## Supplementary material for "Compositae-ParaLoss-1272: Complementary sunflower specific probe-set reduces issues with paralogs in complex systems": Moore-Pollard_etal_APPS-AppendixS5-cosv2hyb_piper_targetsLEAFY_input-seq13117.txt (part 4 of 26)

```
GTCTAAAACCTCAGTTAGGGTTTATATCCCCTCAACGTGTTCTTCTGCTGGGACAACCATGGCGGGTGGTGCTCGAGCTCAAGTGAACAAGCCACATAAGACCCGTTTTGCTTCTAAATCTTCTCGTAATGTCCACAGAACTTCTGTCAAAGATAAAAGCAAGATTAGCAAACCTGATCGCAATGTGGCGAAGGGAGCTCGGGCTGCTCGACTGCAACGTAACAAGATGATGAGAGAGCAGAAGAGAGCAGCCCTTTTGAAAGAGAAAAGGGCATTCAGTGGAACAGCTAGTGCTCCCCGTGTTATTGTTTTATTTGGCCTATCTGCTTCAACAAATGTAAGCTCACTAGCAGGGGATCTTTTGGCATTATTGTCAAATGCGAAGAATGGAACTCTATTTCCAGCAGTTGCATCGTCTGAGTACAGGCTAAGAGCAACGGTCCTAGAAGCGCCTCATGGTGATTTTATGGCATGCATGGAGATGGCCAAGATTGCAGATTTGATCGCTTTTGTGGCTAATGCTAACTGTTCAAGTGAGCAAGATAGTTCCAATTATTACATCGATGAATTTGGCTCCCAGTGTCTATCTGTGTTTAGAGCGCTTGGTTTACCATGTTCTGCTGTTTTCATTCGAAATTTACCTTCCGAGTTAAAAAGAAGAAATGATCTAAAGAAAACATGCATTTCCAGCCTTGCTCCTGAATTCCCTGAAGATTGCAAGTTTTACCCAGCAGATACAAAAGATGACTTGCACAAGTTCATGTGGCTTTTCAAGGAGCAAAGGCTCACGATACCTCATTGGCGTACCCAAAGACCTTACCTCATGGCTCAGAAGGTTGACATAGTCGCTGATGGGTCTGGAAAATGTACTCTTCTCGTCACTGGTTATCTTCGTGCTAGGAATCTCTCAGTAAATCAGCTGGTTCATGTATCAGGTGCTGGGGATTTTCAATTGTGCAAGATTGAACTTCTCAAGGATCCATGTTCATTAAATGCGAAGAAAGAAGGGGACTTCATGGATGCAGATGAAGTAAATGACTCAGAGGTCATCAAAACTTTACTCCCAGATCCTTTGAAGCAAGAGCCTTTACTTGTTGAAAATGTACCAGATCCTCTGGAGGGGGAACAGACATGGCCAACGGAGGCAGAGATGGCAGAAGCTGATAGAGTACGGAAAGAAAAGAAGAAGAAAAAGAGGTCTCTTCCTCGGGGAACTTCTGAATACCAGGCTGCTTGGATTGTGGATGATTCTGATGTGTCTGGTACGGATAGTGATGATGATTCAGATAATGGTATGGTAGTTGATGAAGAACATAGTTTCCCTGGCCAAGATGGTGTTGGGAAATTTGAACTTGAGGATGACCAGGCTTCACTCAATCTTAGGGATTCTGATGAAGAAACCGAAGCGGATTCTATTATGATGGATTGCGAGAACGTGACGAAGGAGCAGATAGAAGAAGATATTCGCAAGATAAAAGAGGCACATGCTGAAGATGAGGAATTCCCAGATGAAGTGGATGCCCCAATAGATGTTCCTGCTAGGAAACGTTTTGCCAAGTACAGAGGCCTAAAGTCGTTTCGGACTTCTTCATGGGACCCTAAGGAATCTCTACCTCCAGAGTATGCACGAATTTTTGCATTTGATAATTTTACTAGAACACACAAACACGTCCTTTCTAAAGCTCTAGACATGGAGCAAGGAAGCGTAGATGAGTGTATACCTGCAAATTCGTATGCAAAACTTCACATTAAAGAAGTCCCAATTCATGTTGCTTCGAAACTATGCATTTTGGCAAAGACGATGCCAGTTATTGCATGTGGTCTCTTGCAACATGAATCAAAGATTTCTGTCCTCCACTTCAGGATAAAGAAGCATGATACATACAGTGAACCCATAAAAGCCAAAGAAGAACTAATATTTCATGTTGGCTTCCGTCAGTTTGTCACAAGGCCGATTTTTGCGTCTGACAATTTCAATTCAGACAAACACAAGATGGAAAGATTTCTTCATGCAGGGCGCTTTTCCATAGCTTCAATATATGCTCCAATTTCTTTTCCTCCTCTTCCTTTAATTGTTCTTAAGAGTAAAGGTGATGCTTCCTCACCTGCCCTGGCTGCTCTTGGTTCGTTGAAAAGTATCGACCCTGATAAGATTATTCTTAAAAAGATCATTTTAACTGGTTATCCTCAACGTGTTTCAAAGTCAAAAGCGGCAGTAAGATATATGTTCCACAATCCAGAGGATGTAAGATGGTTCAAGCCTGTGGAAGTATGGACGAAATTAGGTCGCCGTGGTCGCATTAAAGAGCCTGTTGGTACACATGGGGCAATGAAATGCATATTGAATGGGGTTCTCCAGCAAAACGATACCGTGTGTATGAGCTTATTCAAGCGCGCATATCCCAAGTGGCCAGGACATTGGTTCCCAATGTATGCTGCTTGATCATATATAAGAGCTAGCATCTACAAAAAGTTCCTCAGGAGTGAAAACTCCCAAAAGAGGATGAGTGTTAAGAGACCGATGGGAATGAAGCTATGGTTCAGACTGGCTACCTCGTGTTTGGCTGGCGCCTACGGGTGATCCCAGCCTGATTTTCCTGCTTATTGGTGGGAAAGTTGAAAAGTTTTGCTTGTATATCCTCTCTTTTATATATTCTCTTGGTATCATCCTACTCAAATGATCTAATTTGTTCATTGAAATTTTGGGCAATGTCTACCCGATAAATTTTTTACGAGTCAGAAATGAAAGGTTGGCTGTCTTGATCCTTTTGGGACATTGCTGGGTCTGGAAAACCTGGTTGTATCCCTAGTGTCAAAAGTGTTGTGATTTAATGAGTTATGATGTTAC
>Bidens_YL_Trinity_TRINITY_DN16675_c0_g1_i2-AT1G42440
CTTTTCTTTCTTCGTCTTAAATCCCAATTAGGGTTTATTGTTGTTCTTGAGCTGCAACAACAATAACAATGGCGGGTGGTTCTCGGTCTCAAGTTAACAAATCCCATAAAACCCGTTTCGCTTCTAAGTCTTCTCGCAATACCCACAAAGTATCTGTCAAAGATAAAAGCAAGATTAGCAAACCTGATCGCAATGTAGTGAAGGGGGCTCGAGCTGCTCGGCTTCAACGTAACAAAATGATGAGAGAGCAGAAGAGGGCTACATTATTGAAAGAGAAACGGGCTTCTAGTGGAACAACCAGCGCTCCTCGTGTTATTGTTTTATTTGGGCTATCTGCTTCTGCAAATGTATGCTCATTAGCAGGGGATCTTTTGGCATTACTGTCAAATGAGAACAATGGAATTTCGTTACCAGCAGTTGCTTCATCTGAGTATCGGCTAAGAGCAACGGTTTTACAAGCACCACATGGTGATTTGATGGCATGCATGGAGATGGCTAAGGTTGCAGACTTGGTAGTCTTTGTGGCTTCTGCTAGCTGTTCAAGCGAGCACGGTAGTTCCAACAATTACATTGATGAATTTGGCTCTCAGTGTCTCTCAGTGTTTAGGTCTCTCGGTTTGCCAAGTACTGTTGTTTTCCTTCGAGATTTACCTTCTGATTTGAAAAAAAGAAATGATTTAAAGAAAATATGCATTTCTAGTCTTTCTTCTGAATTCCCTGAAGACTGCAAGTTCTATCCAGCGGATACTAAAGATGACTTGCACAAGTTCATGTTTCTTTTTAAGGAACAAAGGCTCATAATACCTCATTGGCGCACCCAACGACCCTATCTAATGGCCCACAAGGTGGACATGGCGGCTGATGAGTCTGGAAAATGCACACTTCGCATCACTGGTTATCTTCGAGCCCGCAATCTTTCTGTAAACCAGCTGGTTCACGTAGCGGGTGCTGGGGATTTTCAGTTGGGAAAGATTGAACTTCTAAAGGATCCGTGTGCGTTAAACATTAGAAAAGAAGCGGATTTTATGGATGCGGATGAAGTAAATGATTTACAAGTCATCAAAACTTTACTCCCAGATCCTATGAAGCAAGAACCTTTACTTGTTGAAAATATACCTGATCCTCTTCAAGGCGAACAGACATGGCCGACAGAGGCGGAGATGGAAGAAGCTGACAGGTTACACAAAGAAAAGAAGCAGAAAAAACGGTCTCTTCCACGCGGTACTTCGGAATACCAGGCTGCTTGGATTGTGGATGAATCTGATGTGTCTGGCACAGACAGTGATGACGATGATGGTTCGCAAAATGGCATGGTGGTTGATGAAGAACATGAGTTGACTGGTCAAAGTGACGGTGGGAAGTTTGACCGTGAGTTTGACGAGGCTTCACTCAACCTTAGGgatgattctgatgatgaaactgacgctgataatatgatgatggataatgataatTTGACCAAGGAGCAGATAGAGGAAGATATTCGAAAATTAAAGGAGGCGCATGCTGAAGATGAGGAGTATCCTGATGAAGTGGATGTTCCAGTAGACATTCCTGCTAGGAAACGTTTCGCCAAATACCGAGGCTTAAAGTCGTTCAGGACATCTTTGTGGGACCCGAAAGAATCTTTACCTCAAGATTATGCAAGAATCTTTGCATTTGATAACTTTACTAGAACGCAAAAGCACGTGTTATCTAAAGCTCGGGACATGGAACAAGGAAGTTCAGATGAATGTGTACCTGCAAATGCTTATGTGGCACTCTACATTAATGAAGTCCCGGTTCATATTGCCTCCAAGTTATGCGTTTTGGCCAAGACGATGCCAGTTATTGCATGTGGTCTTTTGCAACATGAATCAAAGATTTCTGTTCTTCACTTTAGGTTAAAGAAACACGAGACATACACTGAGCCAATAAAAGCCAAAGAAGAATTGATATTTCACGTTGGCTTCCGACAGTTTATCACAAGACCTACTTTTGCGTCTGACAATTTCAATTCAGACAAACACAAGATGGAAAGGTTTCTACACGCAGGGCGGTATTCAATAGCTTCGGTATACGCACCAATCTCATTTCCTCCTCTTCCTTTAATTGTTTTAAAGAATCGAGGTGATTCTGTTGCACCTGCATTGGCTGCTGTTGGCTCGTTAAAAAGTATTGACGCTGATAAAATTATTTTGAAAAAGATCATTTTAACTGGTTATCCTCAACGTGTTTCAAAATCGAAAGCTGCAGTAAGATATATGTTTCATAATCCAGAGGATGTCAAGTGGTTCAAGCCTGTGGAAGTTTGGACAAAACTGGGTCGTCGTGGTCGTATTAAAGAGCCCCTTGGTACACACGGTGCGATGAAGTGCATATTAAACGGTGTTCTCCAGCAGAACGACACAGTGTGCATGAGTTTATTCAAGCGATCATATCCCAAGTGGCCCGAACATTGGTTCCCGTTGTCCGCTTGACCTCTGTCTGTCATTAATTGTGTTGGACATGGTGCTGGAATGAAGCTTTGGTTCAGATTGATTACTTGGCTCATGCCATTGTGATCTTTACTTCATTATTCACCACCTACTTGCCGCTTTAAAGAAGATttggttggttggttggttggtGGATGATGAAAAAGTTTTGGTTGTATATTATTTGTTCTCCTTAAGGtattattattgtatttgattattatcatatatgattcttTTGAGTGAAGTGTTTTAACGTTAAACTGATTGTTACTGAATGGTTATATTGCTATTGTTTTTTTAATTaaaaaaaaaaaaaaaaaaaaaaaaaaaaaaaaaGGGGGGGGG
>Centrapalus_pauciflorus_TRINITY_DN15675_c0_g1_i1-AT1G42440
GTGAACATCTATAGACTATATATAATAAACCACTTTCATCTTACCGCCGATTTTAGGGTTTATCGCCCTGTTTCTGAGTTTCTCAACTCCAACACATTCCGAACAAATTTAGGGTTTATTCAACAACAATGGGTGGTTCTCGAGCTCAAGTTAACAAGTCCCATAAAACTCGTTTTGCCTCAAAATCCTCACGCAACATCCACAAAACATCTGTCAAAGATAAGAGCAAGATCAGCAAACCTGATCGCAATGCTGGGAAGGGAGCTCGAGCTGCTCGACTGCAACGTAATAAAATGATGAGAGAGCAGAAAAGAGCAGCCCTTTTGAAAGAGAAAAGAGCTTCCAGCGGAACAGCCAGTGCTCCCCGAGTTATTGTATTGTTTGGTCTATGTGCTTCGACAAATGTTAGTTCCCTAGCAGGAGATCTTTTGGCATTATTATCAAATGAGAAGAATGAAAACCCGTATTCAGCAGTTGCATCGTCTGAGTACAGGCTAAGAGCAACGGTCCTACAAGCACCTCATGGTGATTTTATGACATGCATGGAGATGGCCAAGGTTGCAGATTTGATCGCCTTTGTGGCTTCTGCTAACTGTTCAAGTGAGCAAGGTAGTTCCAGTTATTACATCGACGAGTTTGGCTCCCAGTGTCTCTCTGTGTTTAGAGCAATTGGTTTACCAAGTTCTGCTGTTTTTGTTCGAGATTTGCCTTCTGATGTAAAAAGAAGAAATGATTTAAAGAAAACATGCATTTCTAGCCTTGCTTCTGAATTCCCTGAAGATTGTAAGTTCTATCCAGCAGATACAAAAGATGACTTGCACAAGTTCATGTGGCTCTTTAAGGAGCAAAGACTCACAACACCTCATTGGCGTACCCAACGACCTTATATCATGGCTCAGAAGGTTGACATGCTGGCTGATGGGGCTGGAAAATGTAATCTTCTCGTTACTGGTTATCTTCGTGCTCGCAATCTTTCAGTAAATCAGCTGGTTCATGTATCAGGTGCTGGGGATTTTCAGTTGGGCAAGATTGAACTTCTTAATGATCCATGTTTGTTAAATGTGAAAAAGGAAGGGGATTTCATGGATGCAGATGAAGCAAATAATTCACAGGTCATCAAAACTTTATTCCCAGATCCTATGAAGCAAGAGCCATTACTTGTGGAAAATCTACCAGATCCTCTGGAAGGAGAACAGACATGGCCAACAGAAGCAGAGATGGCAGAAGCTGATAGAGTACAGAAGGAAAAGAAGCAGAAAAAGAGGTCTCTTCCTCGAGGCACATCTGAATACCAGGCTGCATGGATTGTGGATGATTCTGATGTATCTGGTACAGATAGTGATGACGGTTCAGATAATGGTATGGTACTTGATGGAGAAGATAATTTCCCTGACCAAGATGATGTTCGGATATTTGGCCTTGAAGATGACCAGGCTTCACTCAAGCTTCGGGCTTCTGATGATGAAACTGAAACTGATTCTGTTATGATGGATAACGAAAACTTGACGAAAGAGCAGATAGAAGAGGATATTCGAAAAATAAAAGAGGCACATGCTGAAGATGAGGAGTTCCCAGATGAGGTCGATGTACCAATAGATGTCCCTGCTCGGAAACGATTTGCTAAATACAGAGGCCTAAAGTCATTTCGGACTTCTTCATGGGACCCTAAAGAATCTCTGCCTCCAGAATATGCACGAATTTTTGCATTTGATAATTTTACTAGAACGCAGAAGCACGTTCTTTCTAAAGCTCTTGAAATGGAACAAGGAAGTTTAGATGAATGTTTACCTGCAAATTCTTATGCGACACTTCACATCAGAGATGTCCCGATTCATATTGCTTCACAACTATGCATTTTGGCAAAGACAATGCCGGTCATTACATGTGGTCTCTTGCAACATGAATCGAAGATTTCTGTACTTCACTTCAGGGTAAAGAAGCACGAGACATACAGCGAACCAATAAAAGCCAAAGAAGAACTAATATTTCATGTTGGTTTCCGACAGTTCGTCGCAAGGCCAACTTTTGCGTCTGACAATTTTAATTCAGACAAGCACAAGATGGAAAGATTTCTTCATGCAGGACGCTTTTCTATAGCTTCGGTTTATGCTCCAATTTCTTTTCCTCCTCTTCCGTTGATTGTTCTGAAGAATAGAGGCGATTTATCCACACCTTCCCTTGCTGCTGTTGGGTCATTAAACAGTATCAATCCTGATAAGATTATTTTGAAAAAGATAATTTTAACAGGTTATCCTCAACGTGTTTCAAAATCAAAAGCTGCAGTAAGATACATGTTCCATAATCCCGAGGATGTGAAATGGTTTAAGCCTGTCGAAGTTTGGACAAAGTTGGGTCGCCGTGGTCGCATCAAAGAACCTGTTGGTACACATGGTGCAATGAAGTGCATCTTGAATGGTGTCCTCCAGCAGAATGATACTGTGTGCATGAGTCTATTTAAGCGAACATATCCCAAGTGGCCTCAACATTGGTTCCCAATGTCCGCTTGACCTTCACTGCGTGACGTTCACAAAGGCACCTCGTGAGCAAAAAAGCTCATTAAAGAGGACCGTTGTTCGACACTGATGAATGGAATGAAGCTTTGGTTCAGATTGGTTACTCTGCGTTTTCGCTAATCTCTCGCCCCATTTTCCTTCTTTAATGGTGGGTGACTGAAAAGTTTTGCTGTATATTCTCGTCATTGTATTCCTGCGAAAATGATCAAATTTCAGTCACTGTTTCTCTAAAAAGATTCTTTCGAGTCGAGTTTTATGCTAGTCGGTTGCTGAATGTCGAGTTGGTTGCTAATTGAATGCGCTGTAGTAGTAGTGAATTGTATTTACTTATTAGTTGTTATTTTAGAGTATCTTTGGCATATGATGTTATGAAGGCTACAAGCAGCCATTGAAGGTTTGGTCTGGTCTGGTCATTGGGCTCAAAACCCATTTTATGGCTCATAATTACAAATTATACTACGGACAAACTTTACAGTTAACTAAGCTAGCA
>Chaptalia_TRINITY_DN23364_c0_g1_i1-AT1G42440
GAGTAATCAAATACACATAACTCTTCTCTGTTCTCCCTTCTCAACTCACGCAGGCGCAGCAACCTCACTTCTCGCCGACGATTCTTCTCCCGCACGCGACTGACGGCCCAGGTCTAGCCGTCGGAGCCCGGAGGTTATATGCACGCTCTCGTCTTTTTAAATCCCCGTTAGGGTTTATTGCCCCGTCAACGTTTTCTTCAACTCGGACAACAATGGCGGGTGGTTCTCGTGCTCAAGTTAACAAGTCACACAAGACTCGTTTTGCTTCAAAATCCTCTCGCAACATCCACAAAACATCTGTCAAAGATAAAAGCAAGATCAGCAAACCTGATCGCAATGTGGCGAAGGGAGCTCGGGCCGCTAGACTGCAACGAAACAAGATGATAAGAGAGCAGAAGAGAGCTGCCCTTTTGAAAGAGAAAAGGGCTTTCAGTGGAGCAACCAGTGCTCCGCGTGTTATTGTTTTATTTGGCTTATCTGCTTCATCAAATGTAAGCTCACTAGCGGGGGATCTGTTGGCATTGTTGTCAAATGAAAAGAATGGACCTCTATTTCCAGCAGTTGCGTCGTCTGAGTACAGGCTAAGAGCAACGGTCCTAGAAGCACCTCATGGTGATTTTATGGCATGCATGGAGATGGCGAAGGTTGCAGATTTGATAGCTTTTGTGGCTTCTGGTAACTGTTCAAGTGAGCAAGATAGTTCCAACTATTACATCGATGGATTTGGCTCTCAGTGTCTCTCTGTGTTTAGAGCTCTTGGTTTACCAAGTTCTGCTGTTTTCATTCGAGATTTACCTTCGGAGATAAAAAGAAGAAATGATTTAAAGAAAACCTGCATTTCTAGTCTTTCTTCCGAATTCCCTGAAGACTGCAAGTTTTACCCAGCAGATACCAAAGACGACTTGCACAAGTTCATGTTTCTCTTCAAGGAGCAAAGGCTCACGATACCTCATTGGCGTACCCAACGTCCTTACCTCATGGCTCAGAAGGTTGACATAGTGGCTGATGGATCTGGAACATGTGCGCTTCTTGTCACTGGATATCTTCGTGCACGCAATCTCTCAGTAAATCAGCTGGTTCATGTATCAGGCGCTGGGGATTTTCAGTTGAGCAAGATTGAACTTCTTAAGGATCCATGTTCGTTAAATGTGAAAAAGGAAGGGGACTTAATGGATGCAGATGAAATAAATGATTTACAGGTCATCAAAACTTTACTCCCAGATCCTATGAAGCAAGAGCCTTTACTTGTTGAAAATGTACCTGATCCTCTGGAAGGAGAACAGACATGGCCAACAGAGGCAGAGATGGCAGAAACTGATAGAGTACAGAAAGAAAAGAAGCAGAAAAAGAGGACTCTTCCTCGGGGCACCTCTGAATACCAGGCTGCTTGGATCATGGATGATTCTGATTTGTCTGGTACAGACAGtgatgatgataatgatgcagatgatggtatggtacttgatgaaggagctgaccaggatggtgttgGGAAATTTGACATCGAGGATGACCAAGCTTCACTCAAGCTTAGGGATTCTGATGAAGAAACTGAAGCGGAATCTATGATGATGGATAATGATGACTTGACGAAGGAGCAGATAGAAGAAGATATTCGGAAAATAAAAGAGGCACATACTGAAGATGAGGAATTCCCAGATGAAGTGGATGCCCCAATAGATGTTCCTGCGCGGAAGCGGTTTGCTAAATACAGAGGCCTAAAGTCGTTTCGGACTTCTTCATGGGACTCTAAAGAATCTTTACCTGAAGAGTATGCGCGAATTTTTGCGTTCGATAATTTTACTAGAACACAGAAACATGTCCTTGCTAAAGCTCTGGGCATGGAGCAAGGAAGCCTAGACGAGTGTGTACCTTCAAATTCTTATGCAAGACTTTACATTAGAGAAGTTCCAACTCATATCGCTTCAAAACTATCTATTTTGGCAAAAACGATGCCAGTTATTGCATGTGGTCTCTTGCAACATGAATCAAAGATTTCCGTCCTTCACTTCAGAGTAAAGAAGCATGATACATACAGTGAACCCATAAAAGCCAAAGAAGAACTAATATTTCATGTTGGCTTCCGACAATTTGTCACAAGGCCAATTTTTGCATCTGACAATTTTAATTCAGACAAACACAAGATGGAAAGGTTTCTTCATGCAGGACGGTTTTCTATAGCCTCAGTATATGCTCCCATTTCTTTTCCTCCTCTTCCCTTGATTGTTTTGAAGAGTAGAGGCGATGCTTCCACACCTGCACTTGCTGCTCTTGGTTCATTAAAAAGCATTGACCCTGATAAGATTATTCTCAAGAAAATCATTTTAACTGGTTATCCTCAACGTGTCTCAAAATCAAAAGCGGCAGTAAGATATATGTTCCATAATCCTGAGGATGTTAAATGGTTCAAGCCTGTGGAAGTTTGGACGAAATTGGGTCGCCGTGGTCGCATTAAAGAGCCTGTTGGTACACATGGTGCAATGAAGTGCATATTGAATGGCGTCCTCCAACAGAACGACACGGTGTGCATGAGTTTATTTAAACGAACGTATCCCAAGTGGCCCCAACATTGGTTCCCAATGTCTAGCGTTTGACCTTGACCCTGACCTTGACTGTTGGTAAAGGAGGACAAGGGTTCAACACCGATGGAATGAAGCTTTGGTTCAGATTGGTTACTTTGTCATCTCTTCCCCATTGAGGGAAAAGTTTTGCTTTGTATATCAGTTTCTCTGTCATTCTTTTAGTTATAGAGTTACTTATTTAGTTGGTGTTCTAACTTTGCAGTTGTTCATCCTATTTTATGATAATTACACACACAATTGTAGGATATGAAGTTCAAAATTGATATTTATGTTGTTTAGCAAAATATTTGCATACGTGGGGTGATGGATATTGCCGATGTCTTATTATATGATTTTTTATTTTTACAGTTACGTGATTACTAGAGCAGTTTTATTAAAAAGACCCGGAG
>HA412_trinity_comp15979_c0_seq1-AT1G42550
CAGAGAAGAAAGGCGGGTTGTGGAACTGGAAGCCGATTCGGGTACTTTCGCACATTGGAAAGCAGAAGCTTAGCTGTTTGATGTCAGTTGAAGTGGTTACTATCCAAGGGCTACCCGCCTCCATGAACGGCCTCCGGTTATCGGTTTCTGTAAGGAAAAAAGAGACTAAAGATGGTGCGGTACAAACAATGCCTTCAAGGGTCTCTCAAGGAGCTGCAGATTTTGAGGAGACTTTGTTTCTGAGGTGCCACGTGTATTGTGTACCGGCTGGTAACGGTTCCCGCCCAAAATTTGAACCCAGGCCGTTTGTCATTCACGCGCTTGCGGTTGATGCTCAAGAGCTTGATTTCGGTCGGCATACTGTTGATTTGAGCCAGTTGGTTCAGGAGTCTGTAGAGAAGAACTTAGAAGGGACCCGAATTCGGCAATGGGATATGAGTTTTAATCTTTCCGGGAAGGCCAAAGGGGGAGAATTGGTTATGAAACTCGGGTTTCAGATTATGGAGAAAGAGGGTGGAGCTGGGATTTATAATCAAGTTGAAGGGCAGAAATCGGGTAAATCGAAGACGTTTTCGCCTTCGTTTGGGCGTAAGCAGTCGAAATCGTCGTTTAGTATTCCCAGTCCGAGAATCCCCACCCGGAGTGAGGCGTATACAAGTTCTCAAGGAGAGGGGAATGCCGATTTTCAAGGGATAGATGATTTGAACCTTGATGCACCGCCGCAGGAACCGGCGATTCAGAAGACCGAGCCTGAGCCGGAGTCGAAGGCGGAGGATCTGGACCTTCCAGATTTCGAAGTTGTAGACAAGGGGGTTGAGGTGGAAGAAAGAGACGGGGCGGATGGGACACAGTCCGAAGACAATAATTCGGACAAAAGATCGGTTTCAAGTGAGGTTGTGAAGGAAGTGGTGCATGATCAAGTTCATTTGACGAGATTATCGGAGCTCGATTCTATCGCTGAGCAGATCAAAGCTCTTGAATCGATGATGAGGGAGGAGAAAAACGACGAGAATGATGAAGAAACCGAATCACAAAGACTAGATGAAGATGAAGATAAAGTGACAAGGGAGTTTTTGCAAATGCTTGAGAACGAGGACGGAAAAGAAACCACCGCGTATCAAGGTCAAGATGTAAATACTACTTCATCTCTTGATGGTGAAGATGAAGGCGAATCAAAGGTATTCATACCGGATCTCGGGAAGGGGTTAGGTTGTGTGATTCAAACAAAAAATGGAGGGTATTTGGTAGCATTGAATCCGTTTGATAATCTAGTGGGAAAAAAGGACACTCCAAAACTCACAATGCAGATATCAAGACCGATGGTTTTAGCATCAAGCGAATCGTTAACGGGCACTGAAATCTTTCAACAAATGGCGGCACTCGGGTTCGAACAACTTAGCTCGGAAATCTTGTCACTTATGCCCATGGAGGAACTTGTGGGTAAAACAGCGGAACAGATAGCTTTTGAAGGGATCGCTTCAGCGATCATCAGTGGCCGAAACAAAGAAGGAGCCACTTCTAGTGCGGCTCGTGCTCTCACCGTGGTTAAGTCAATGGCCACGGGTATGACTACAGGAAGGAAAGACAGGATATCATCGGGTATTTGGAATATGAACGAGAACCCGGTAACCGGGGATGAAATACTCGCGTATGCATTGCAGAAGATAGAAGATATGGCAGTTGAAGCATTGAAAGTTCAAGCGAATATAACTCAAGAACAGGCTCCGTTTGATGTTCCGCCTAGCAACAGTGGTAACAGTAACCCGTTGGCAAACGCTATCCCACTAGAAGATTGGATGAAAGATAATAGTGTGGTTAGTTCTGACAAGGGAGATGAACCCATCACCATAGCGGTTGTAATCCAACTGCGGGACCCTATAAGACAATACGAAGCGGTTGGTGGTCCGCTTATTGCATTGATCCAGGCGACATCTGTTGAAGCGGAACTGAATCAAGAAAAGAAATTCAAAGCGGGGAGTTTAAACGTGGGTGGTTTGAAACTAAGAAGCGGAGGAAAAAAGAACGAGTGGGATACGGAGAAGCAGAGGCTAACGGCGATGCAGTGGTTGGTGGCTTACGGGCTGGTAAAGGCGGGGAAAAAAGGGAAGCGGGTGATGGTTAAGGGTCCGGATATCTTGTGGAGCATATCGTCGCGTGTGATGGCTGACATGTGGCTCAAATCGATACGAAATCCGGATGTCAAGTTCACAGCGTGAAGAAGGTAAGTTTCGCAAGTTGTTGCATATGTATAGTTGCTACATAACAAGGAAAGGATGAGAAAGAAAAGTGAAGATATGAATGAATAATAAGTTATCCAGACTTGAGATACACTACTATTTTAAGTTTCTTTTGTACTGTAACTAAGAGTAGCTTTGCAATGTCTATTGTTTATTCATTTTCCGAATTATTATTTTATTGTAATTGATCAAGAGCCAAAAAAGATGCAATCCGAATCCACTAAACAACACCTTTGTTGATGCAGCA
>Eutrochium_TRINITY_DN3763_c0_g1_i2-AT1G42550
CTTCCCCACCGCACATTAAACCCACCTCCAAATCACCATTACAACCCACCTTTAGCCCCATTTCTCATCAACCATTATGGCGGCAAACAACCCACCGGACCGAAGAAACTCCAACACCCAACTATTGGAAGAGCTTGAAGCTCTCAGCCAGACACTCAACAACACCAACACCTCATCCATTCCCACCACCAAGAATCGAAGAACCAACTCTCTTGTCCTCACTCGAACCTCCATCCCTCCGATTCTATCCACCGGAAAAACCGAAGACGACGACGATGATCATGACGGGATCAAACTTAACCCGAAACCACGATCAAGGCGCATGTCATTGTCACCATGGCGGTCTCGTCCGAGTGAAGAAACTACGCAGAAACAGCCTGCAGTCAGTAAGAATCTGTTTGTCGATAACAAGCCCGATTCGTCATCAGGGTCAGAGAAGAAAGGAGGGTTATGGAACTGGAAGCCGATTCGGGCTCTTTCTCACATCGGGAAACAGAAGCTGAGCTGTTTGTTATCAGTCGAAGTGGTAACCATTCAAGGGTTGCCACCGTCGATGAACGGGCTCCGGTTGTCGGTTTCTGTACGGAAAAAAGAAACGAAAGACGGTGCGGTTCAGACAATGCCGTCAAGGGTGTCTCAAGGAGCTGCTGATTTTGAAGAGACGTTGTTTGTGAGGTGCCACGTGTATTGTGATCCAGCAGGTAACGGAAATTCCCGCCCAAAATTTGAACCCCGGCCGTTTGTTATCCATGCTTTTGCGGTTGATGCCCAAGAGCTTGATTTTGGTCGGCATACGGTTGATTTGAGCAAGTTGATCCAGGAATCTGTTGAAAAGAACATTGAAGGAACGAGGATCCGGCAATGGGATATGAGTTTTAATCTGTCGGGGAAGGCGAAAGGAGGCGAGTTGGTTATGAAACTCGGGTTTCAGATTATGGAGAAAGAAGGGGGAGCTGGGATTTATAATCAGGTTGATGGGCAGAAATCGGTTAAATCTAAAACGTTCTCGCCTTCATTCGGTCGAAAACAGTCTAAATCATCGTTTAGTATTCCCAGTCCACGAATTCCCAATCGGGCGGAGGCGAATACGCCTTCTCAAGGAGAGGGGAATGCGGACTTTCAAGGGATTGATGATCTGAATCTTGATGCACCCCCTCAGGAACCGGTGGCGGCAGTGTCACAACCGCAGCCACCGGTTCAAAAGACTGAGGAGGAGCCGGATTCCAAGGCGGAGGATCTGGACCTTCCGGATTTTGAAGTTGTAGACAAGGGGGTTGAGGTGGAAGATAGAGACGGGACGGAGTCGGAAGCTAATTCGGATAAAAGATCGGTTTCGAGTGAGGTCGTGAAGGAAATGGTGCAAGATCAGGTGCATTTGACAAGGTTATCGGAGCTCGATTCTATCGCGCAGCAGATCAAAGCTCTTGAATCGATGATGACGGAGGAAAAAAACCgatgagaatgatgaagaaactgaatcacaaagactagatgaagatgaagataaagtgaCAAGGGAGTTTTTGCAAATGCTAGAGAACGAGGACGGGAAAGAGACCGAGTTTCAAGGTCGGGATGTGAATACTGCTTCATCTGTTGATGGTGAAGACGAAGGTGAATCAAAGGTTTTCATACCGGATCTAGGGAAGGGATTAGGTTGTGTGATTCAAACACGAAACAGAGGCTATTTTGTATCGATGAATCCGTTTGACAATCTAATGGCGAAAAAAGACACTCCGAAACTCACGATGCAGATATCAAGACCGATGGTTTTAGTATCAACCGAATCATTAACCGGTACGGAATTGTTTCAAAAAATGGCGGCACTCGGTTATGAACAACTTAGCTCAGAGATCCTGTCATTGATGCCCATGGAAGAATTGGTGGGTAAAACAGCTGAACAGATAGCTTTTGAAGGGATTGCTTCAGCAATCATCAGTGGCAGGAACAAAGAAGGAGCCACTTCTAGTGCTGCTCGAGCAATCACCGTGGTCAAATCCATGGCCACGGGTATGACTGCAGGAAGGAAAGAGAGGATTTCTTCAGGTATTTGGAATATGAACGAAAACCCGTTAACCGGGGATGAAATACTCGCGTATTCATTGCAGAAGATCGAAGAGATGGCGGTTGAAGCATTGAAAGTTCAAGCGGATATAACTCAAGAAAACGCACCATTTGATGTTCCCCCGGCCGACAACAGTAACACTAGCCCCTTCACTAACGCTATTCCACTAGAAGACTGGATGAAAGATAGGAGTGTGGTTACTTCTGGCAACGGATGTGAACCTATCACCATAGCGATTGTAATCCAAATGCGGGAACCTTTGAGACAATACGAAGCAGTTGGCGGTCCAATTATTGCACTGATCCACGCTACGTCTGTTGAAGGTGAACCAAATCAAGAGAAGAAATTCAAAGCAGGCAGTTTAAACATGGGCGGTCTGAAACTAAGAAGCGGAGGGAAAAAGAACGAGTGGGATACAGAGAAGCAGAGGCTGACTGCGATGCAATGGTTGGTAGCATATGGGCTAGGGAAGGCTGGGAAGAAAGGGAAACGGGTGATGGTTAAGGGCCCGGATATCTTGTGGAGCATGTCTTCGCGTGTGATGGCCGACATGTGGCTCAAATCAATACGGAATCCGGATGTTAAGTTTACAAGCTGAAAGAGAAAAAGTTTGGTAAGGAATCCGGATGTCAAGTTCACAAGGTGAAAGAAAAAAAAGCTTGGTAAGTTTTTGCATACATATGTATAGTTGTTTATTGTGTTACATAAGATTGATCAGAAAGAAAGTCAAAATATCAATAAGTTTTCCAGACATGATACAGTATTTTAAGTTTTTTTGTACTGTAACTATAAGTAGCTTTGTAATGTCATCTGTTTATTTCATTATTATATTATTGAAATTGAAACTTTCAGATTTAGATATCCATG
>Dasyphyllum_TRINITY_DN6009_c0_g1_i3-AT1G43580
GTACAGATCAGGGGGTAAATGTCGCCGTTGAGCCAACAATAAAATAAACATGCTTTCCCTTAACTAACTCCCCACTTCAATGGCGCCGTCGTCGCCGATGATCGGTAAACGAGGCCGTGGCGGTGGTGGTTTGGGCCTCGCCGCCTTGGCGTACATCAGCGTGGACTATCTGCGCCACCTGTCGCCGTCGTGGCACGAGCTCCTGCAGCCTTTACTCTGGATCTTACTCGCACTAATCGCCATTATACGCGTTCCTTTCTACAAGCACTGGTCAGCTGAGCTCCGGTCAGCTCTAGTATTCATCGCCGCCTTGGTTTTCATGCTCTGTACCTTGCTCTATGAAATGATATCCGTTCGTTCCGTTACGGCCGTCCTCGGCCTCTCCTGGCACCGGAATACTCCACCTCTTCCTGATACTGGGCAGTGGCTACTATTGGGATTGAATGAGAAACTTCCTCAAGTAGTCGTCGATATATTGAGGGCTCGAATTGTTGGATTGCATCATTTCTTAATGCTATTTGTAATGCTTGCTTTCTCTGTGCTATTTGGCTCTATTGAAGCTCCTGGTCTTGGGATAGGTGCAAGGTACATGTTCACAATGGCTATTGGGCGATTTTTGCGAGCTATAAGTTTTGCATCTACAATTCTGCCATCACCTCGGCCTTGGTGTGCTGCAAATCGGTTTGATGTCCCCCAGCATCCTCATCGTTGGGCACAGAAATTTTATGTCCCTTATGCTTCTGATGTCAATGCCATAAATAATGTCATTCGTCAAGATATGGTCTATGACCATGGTGTGGAATACAAGGATGAGTACCAGCCCAATTGGGGCTTAATGAGCTTCCTTGCTGATTTCCTCCGACCTGTGCCTAGCGGAGATGCTGCATGGATCAATTTGCTAAAGAAAGCAGGAGGTGGTTGCAATGATCTCCTATACAGTGGACACATGCTTGTCGCAGTCCTTACAGCTATGGCTTGGACGGAAGCGTACGGAGGTTTCAGCTCGGCTTTCATATGGATGCTCGTACTACACAGCGCCCAGAGAGAAGTACGAGAACGACATCACTACACCGTAGACTGCATTGTAGCCATCTATGTCGGCTTCCTCTTATGGAAAATGACAGGGTTTCTATGGCCACTAAAAAACGCATCTCGAGAAGCAAGGCTAAACAAGCTCGAGAAGATTGAGGGCAGGCTTTTCCAAGCCGCAAAAGACTCGGACCTGGACCAGGTGAGAGAGCTCCTGAAGGAAGCGGACTCGGGTGGTAGAAAAATGAACCAAGTTGGGAAGGACCGGGGCTTGCAATTATTTGCTGGTGCAACCATCATATTTGCCCTTACGGTGGTTGTGGTGGCCTTCGTTTTAACCAGTGATGGGTAAGGTGATTTTGTTGTAATCATGTAAAACCATAAATTTACCACGAATGTTTCCACTTTTGTTAGAGAAATGTAATGTTTCAGAACATGGATTTGGTATTTGCATAATTTTGATTAAGGTGATGGGCTTTGTAGC
>Elephantopus_transcriptome_node_37590-AT1G43580
GGCCTGGGGCTTGTGGCTGTAGCGTACATTGGTGTGGACTATCTGCGCCACGTGTCACCATCATGGCACGAGCGAATACAACCTGTGTTGTGGATCTTACTCATACTTGCAATAGTTACACGTGTTCCTTTCTACAAGCACTGGTCAACTGAGCTTCGGTCAACTCTAGTTTTCATCGCTGCTTTGCTTCTCATGTTGTGCACCTTGCTTTATGAAATGATATCTGTTCGCTCTGTTACTGCTGTCCTTGGCCTCGACTGGCACAGGAGTACTCCACCTCTTCCTGATACCGGACAGTGGATCCTGTTGGGACTGAATGAGAAACTTCCTCAAGTGATCGTCAATATATTGAGGGCTCGAATTGTTGGATTACATCATTACCTGATGCTATTTGTAATGCTGGCTTTCTCTGTTCTATTTGGCTCTATAGAAGCTCCTGGTCTTGGAATAGGTGCACGCTATATGTTCTCTATGGCTATAGGACGTTTTTTGCGAGCCATAAGTTTTGCATCTACAATTCTGCCATCACCTCGACCTTGGTGTGCCGCAAGTCGGTTTGATGTCCCTCAACATCCCCATCATTGGGCGCAGAAATATTATGTCCCTTATGCTTCTGATTCCTATGCTATTAGGACACTCATTCATCACGATATGGTGTATGACCATGGAGTGGTGCAAGATAACGAATATCGACCAATTTGGGGTTTCATGAGCTTTCTTGCTGATTTCCTCCGACCTCTTCCTTCTGGAGAGGCTGCATGGATCAATTTGCTAAAGAAAGCAGGAGGTGGCTGCAATGACCTTCTATACAGCGGACACATGCTTGTTGCAGTCCTTACAGCCATGGCTTGGACGGAAGCATATGGTGGTTTCAGCTCATGGTTCATCTGGATGCTCGTCCTCCACAGTGCCCAAAGAGAAATAAGGGAAAGGCATCATTATAGTGTAGACTGCATAGTAGCAATTTATGTGGGCATCTTATTATGGAAGATGACCGGATTCTTGTGGCCACTCAAGAACACATCAAGGCTGAAGAAGCTTGAAAAGATCGAAAACAGGCTTTACCAGGCCGCAAAAGATTCAGACTTGGATCAAGTGAGAAACCTCCTTGAGCAAGTTGCTTCTGAAACAAAGGGTGGTCGAGATGGAAAGGAGATGATCATGCAAGTTTTTTCTGGTGGGATCATTGTTTTTGCTCTTACTGTGGTTGTTTTGGCGTTTGTTTTAACGAGTGATGGG
>Flaveria_vaginata_TRINITY_DN15494_c0_g1_i1-AT1G43580
GTAAGAGTAAGAGATGGGTGGAGGAGGCGGTTTGGGGGCGGCGGCGTTGGCTTACATCGGCGTTGACTATCTCCGGCACGTGTCACCGTCATGGCACTCGGTGGTACAGCCGTTGCTGTGGATTGCACTGGCAGTGATGGCGATTGCACGCGTTCCTCAGTACAAGCACTGGTCAAAGGAGCTCCGTTCCTCTCTGCTCTTCGTGGCCGCCCTGCTTTTCATGCTCTCCACCTTGCTCTATGAGATGATATCCGTTCGTTCCGTTACCGCCGTCCTCGGCCTCACCTGGCACCGGAATACTCCTCCTCTTCCCGACACCGGACAGTGGATCCTGTTGGGACTGAACGAGAAACTTCCACAAGTGATTGTAAATATATTGAGGGCTCGTATTGTTGGATTGCATCATTACCTGATGCTATTTGTAATGCTTGCTTTCTCTGTGCTATTTGACTCCATAGAAGCTCCTGGTCTTGGGATTGGTGCGCGTTACATGTTCACTATGGCAATAGGACGGCTATTGCGAGCCATAAGTTTTGCATCTACAATTCTGCCATCACCTCGACCTTGGTGTGCTGCCAGTCGGTTTGATGTCCCTCAACATCCACATCGTTGGGCGCAGAAATTTTATGTTCCATATGCTTCTGATTCCTATGCTATAAAGAATGTCATTCATTATGATATGGTTTATGATCATAATGTTGTGCAAGATGATGAATATAGACCAAATTGGGGTTTGATGAGCTTCCTTGCTGATTTCCTGCGACCCATACCTTCGGGAGAATCTGCATGGATCAATTTGCTAAAGAAAGCTGGAGGTGGGTGCAATGATCTTCTATACAGTGGGCACATGCTTGTTGCAGTCCTTACAGCCATGGCTTGGACGGAAGCGTATGGAGGGTTGAGCTCGGTATTTATATGGATGCTTGTTGTCCATAGTGCCCAGAGAGAAGTAAGAGAAAGACATCACTACACAGTAGACTGCATTGTAGCAATGTATGTTGGGTTCCTGCTGTGGAAGATGACTGGGTTTCTGTGGCCACTCAACGGCAAAAAGACCAGACTGGAAAAGCTAGAGAAGATCGAGGGCAGGCTTTACCAAGCTGCAAAAGATTCAGACTTGGAACAAGTGAGAGACCTCCTACAACAGGTGGATGCCAGCACCAAGGATCGAGTTGGGAAGGATAGGGGTATGCAGTTTTTTGCTGGTGGAACCATCATTTTCGCCCTTACTGTCGTCGTTTTGGCATTTGTTTTAACGAGCGATGGCTAATCATTGTGTGACTTTATACCACGAAAATTATCAAGACTTTGAATTCAGTTGTTTGGTAATATCTGGATTTTCCTCTTTTGTATTTGTAATTTGTGCTGGATGCTGCAGG
>HA412_trinity_comp17302_c0_seq4-AT1G43580
AACTAAATTACCCAATCAAGGAAGGGACTGATACAAGGTCCATGTTGTATGTATATCGTGCAACAATAAACATTTATGAGTTAACCAACAACACACATGTCTCGGTCGCCAATAACCCCGAAACGAGGCGGCGACGGTGGCGGTTTAGGTCTCGCCGCCGTGGCGTACATCGCCGTCGACTATCTCCGGCACCTGTCACCGTCATGGCACGAGCTACTCCAGCCTTTACTATGGATCATACTCGCACTAATCGCAATCACACGTGTTCCTTTCTACAAACACTGGTCAGCCGAACTTCGTTCAGCTCTAGTATTCGTGGCTGCTTTGGTCTTCATGCTCTGCGCCTTACTCTATGAAATGATCTCCGTTCGTTCCGTTACCGCCGTTCTCGGCCTCAACTGGCACCGGAGTACCCCTCCTCTTCCTGACACTGGACAGTGGATCCTGTTGGGACTGAACGAGAAACTTCCTCAAGTGATTGTAGATATATTGAGAGCTCGAATCGTTGGATTGCATCATTACCTGATGCTATTTGTAATGCTTGCTTTTTCTGTGCTGTTTGGCTCCATAGAAGCTCCTGGTCTTGGGATTGGTGCCCGGTACATGTTCACTATGGCAATAGGACGGCTTTTGCGAGCCCTAAGTTTTGCATCTACAATTCTGCCATCACCTCGACCTTGGTGTGCTGCAAGTCGGTTTGATGTCCCTCAACATCCACATCGTTGGGCACAGAAATTTTATGTCCCGTATGCTTCTGACTCCAATGCTATAAGAAATGTCATTCATCATGATATGGTGTATGATGGTGGTGTTGTGCAAGATGATGAATATAGACCAAATTGGGGGTTGATGAGCTTCCTTGCTGATTTCCTCCGACCCGTTCCTTCGGGAGAGGCTGCATGGATTAATTTGCTAAAGAAAGCGGGAGGCGGGTGCAATGATCTTCTATACAGTGGGCACATGCTTGTTGCGGTCCTTACAGCCATGGCTTGGACGGAAGCATACGGAGGTTTGAGCTCAGTGTTTATATGGATGCTTGTAGCACATAGTGCCCAGAGAGAAGTACGGGAAAGACATCACTACACAGTAGACTGCATTGTAGCAATCTATGTCGGGTTCATGTTGTGGAAGATGACTGGGTTTCTGTGGCCACTCAACAACAAAAAGTCGAGACTGAAGAGGCTTGAAAAGATCGAGAGCAAGCTTTACCAAGCTGCAAAAGATTCAGACTTGGACCAAGTGCGAGACCTCTTAAAACAAGTGGACTCCACCGCCAAGGATCAAATTGGGAAGGAGAGGGCTATGCGATTTTTTGCTGGTGGAACCGTCATTTTTGCCCTTACAATCGTCGTGTTGGCGTTTGTTTTAACCAGTGACGGGTAGGTGGTGGTTGTGTGATTTTGTACCACGAACGAACACAGATAATAATTGAACTTCAATTGTTTTGTTGTATTAGTTTTAGGACTTGCTGTTCTGCGTTTGTAATTTGTAGCTTGGGAAACTTGATGCTATAATAGGTATGAGAAATGGAATGTGGTTATCAATATACACGTGAAATCATTTTGTAATTGTAAAGTGTTCGAATAAGTATGTTACATTTAACGAGTCAAAAAAA
>Inula_helenium_TRINITY_DN9406_c0_g1_i1-AT1G43580
GTGGCCTACATCGCCGTTGACTATCTACGCCACCTCTCGCCATCATGGCACGAGCTACTACAGCCTTTGCTGTGGATCGTACTCGCACTTATCGCAATTACACGTGTTCCTTTCTACAAGCACTGGTCAGCCGAGCTTCGTTCAGCTCTAATATTCGTCGCCGCTTTGGTTTTCATGCTCTGCACCTTGCTCTATGAAATGATATCCGTTCGTTCCGTCACCGCCGTCCTTGGCCTCACCTGGCACCGGAGTACTCCACCTCTTCCTGACACTGGGCAGTGGATTCTATTGGGATTGAATGAAAAACTTCCTCAAGTACTTGTAAATATATTGCGAGCTCGAATTGTTGGATTGCATCATTACCTGATGCTTTTTGTAATGCTTGCTTTCTCTGTGCTATTTGGGTCCATAGAAGCTCCTGGTCTTGGGATTGGTGCACGGTACATGTTCACTATGGCGATAGGCCGTTTATTGCGAGCCATAAGTTTTGCATCTACAATTCTGCCATCACCTCGACCTTGGTGTGCTGCAAGTCGGTTTGATGTCCCTCAGCATCCACATCGTTGGGCACAGAAGTTTTATGTCCCTTATGCATCCGACTCCTATGCTATAAAGAATGTCATTCATCAAGATTTGGTGTATGATGATGGTGGTGTTGTGCAAGATGATGAGTACATACCAAATTGGGGGTTGATGAGCTTCCTTGCTGATTTCCTGAGACCCGTTCCTTCAGGAGAGGCTGCATGGATAAATTTGCTGAAGAAAGCTGGAGGTGGCTGCAATGATCTTCTTTACAGTGGCCACATGCTTGTTGCAGTCCTTACAGCTATGGCTTGGACGGAAGCATATGGAGGTTTGAGCTCGGTTTTTATCTGGATGCTTGTAGCCCATAGTGCCCAGAGAGAAGTAAGGGAAAGACATCACTATACAGTCGACTGCATTGTAGCAATCTATGTGGGGTTCCTGTTGTGGAAGATGACGGGGTTTCTCAACTACGCCACATCATCCAAACAAGCTCAAGCAAGGCTAAAGAAGCTACAGAAGATCGAGGGCGAGCTTTATCAAGCAGCAAAAGATTCAGACTTGGATCAAGTGAGAGACCTCCTAAAACAAGTCGACTCCACCAACAATCTGAATCAACTTGGGAAAGAGAGGGCTATGCAATTTTTTGCTGGTGGAACCATCATTTTCTCACTTACGGTGGTTGTTCTCGCGTTTGTTTTAACCAGTGACGGCTAATATTTTTGAATTGTACACCACGAATTTTCCACTTTGTTCACCAATCGAAAGCCATAAATATGCAGGCACGTACTCTCTGTGTTTTCAATCCGATTGAGTGTGTTGGTATTTGTATTAGTTGTTTGTAACATTAATGGCATGGAATCTCCAGTTAAGGATTAGGTATCTTTCAAATGTTCTGTATTTGTATTTGCATTTGGATTTGTAGGCTCACATAATTTATTGATGTGAAAAAAGCCGTCTTAGGTGAC
>Xanthium_strumarium_TRINITY_DN40785_c0_g1_i1-AT1G43580
TATTATTAATAGTAACAATAACAATAACACGGTCTCATTAATGACTTAACTAACACACGACCTCAATGGATCGGTCACCTGTATTCCTAAAACGAGGCGGTCTGGGGTTGGCCGCCGTGTCCTACATCGCCGTGGACTATCTCCGTCACCTGTCCCCATCATGGCACGAGCTACTACAGCCTCTGCTGTGGGTCATACTCGCACTAATCGCTATCACACGTGTTCCTTTCTACAAACACTGGTCAGCCGAGCTTCGTTCAGCTCTAGTATTCCTCGCTTCTTTAATATTCATGCTCTCTACCTTGCTCTATGAAATGATCTCCGTTCGTTCTGTTACTGCTGTCCTCGGCCTCAACTGGCACCGGAGTACTCCTCCTCTTCCTGACACTGGACAGTGGATCCTGTTGGGATTGAATGAGAAACTTCCTCAAGTGATTGTAAATATATTGAGGGCTCGCATCGTTGGACTGCATCATTACCTGATGCTTTTTGTGATGCTTGCTTTCTCTGTGCTGTTTGGCTCCATAGAAGCTCCTGGTCTTGGGATCGGTGCACGTTACATGTTCACTATGGCAGTAGGACGGCTTTTGCGAGCCGTTAGTTTTGCATCTACAATTCTGCCGTCACCTCGACCATGGTGTGCTGCTAGTCGTTTTGATGTACCCCAACATCCACATCGTTGGGCACAAAAATTTTACGTCCCGTATGCTTCTGACTCCAATGCTATAAGGAATGTCATTCATTATGATATAGTGTATGATGATGGTGTTGTGCAAGATGATGAATATAGACCAAATTGGGGCTTGATGAGCTTCCTTGCTGATTTCCTCCGACCCGCTCCTTCGGGAGAGGCTGCATGGATTAATTTGCTAAAGAAAGCCGGAGGCGGGTGCAATGATCTTCTATACAGTGGGCACATGCTTGTTGCGGTCCTTACAGCCATGGCTTGGACGGAAGCGTATGGAGGTTTGAGCTCAGTGTTTATATGGATGCTTGTAGCCCATAGTGCCCAAAGAGAAGTAAGGGAAAGACACCACTATACAGTAGACTGCATTGTAGCAATCTATGTTGGGTTCATGTTGTGGAAGATGACTGGGTTTTTGTGGCCACTCAACAACAAAAAGTTGAGACTGAAGAGGCTTGAAAAGATCGAGAGCAAGCTTTACCAAGCTGCAAAAGATTCAGACTTGGACCAAGTGCAAGACCTCCTAAACCAAGTGGACTCCACCGCCAAGGGTCAACTTGGGAAGGAGAGGGCTATGCAATTTTTTGCTGGTGGAACCATCATTTTCGCCCTTACTGTTGTTGTATTGGCATTTGTTTTAACCAGTGACGGCTAACCTTAATAGTTGAAGATGATGATGGGGTCTGGTGTGTTTTTATACCACGAACATAGGTAATAATTAAATTCAATTGTTTAGTTGTATTAGCATTAGGATTTGTTGTTCTGCATTTGTAATGGTCAAATCAGTATGCTACATTTGGAAGAGGAAATGATTGGTGTCGATTGATTGGTAGTGAAGTTTTGTTTTGAGCAGAATAAAAGATTTGGTCTATGATAAGTAGGAG
>Cyclolepsis_TRINITY_DN3740_c0_g1_i3-AT1G43580
TAAAGATGGTCTCATTTAACTAACTGAACACTTCAATGGCGCGGTCGTCGCCGATATTACGGAAACGAGGCGGTGGCGGTGGTGGTTTGGGGCTTGCCGCCGTGGCGTACATCGGCGTTGACTATCTGCGCCACCTGTCTCCGTCGTGGCACGAGCTGCTACAGCCGTTGTTGTGGATCGTACTCGCGCTAATCGCAATCACACGTGTTCCTTTCTACAAGCACTGGTCAACTGAGCTTCGGTCAGCTCTAGTATTCATCGCCGCTTTGGTTTTCATGCTCTGCACCTTGCTCTATGAAATGATATCCGTTCGTTCCGTTACCGCCGTCCTTGGCCTCACCTGGCACGGGAGTACTCCACCTCTTCCAGACACTGGGCAGTGGATACTGTTGGGATTGAATGAGAAACTTCCTCAAGTAATCGTCGATATATTGAGGGCTCGAATTGTTGGATTGCATCATTACCTGATGCTATTTGTAATGCTTGCTTTCTCTGTGCTATTTGGCTCCATAGAAGCCCCTGGTCTTGGGATAGGTGCACGGTACATGTTCACTATGGCTTTAGGACGGTTTTTGCGAGCCATAAGTTTTGCATCTACAATTCTACCATCACCTCGACCTTGGTGTGCTGCAAGTCGGTTTGATGTCCCTCGACATCCGCATCGTTGGGCACAGAAATTTTATGTCCCTTATGCTTCTGATTCCTATGCTATAAAGACGGTCATTGACCAAGATATGGTGTATGACCATGGGGTTTTACATGATGATGAGTATCGACCAAATTGGGGCTTCATGAGCTTCCTCGCTGATTTCCTCCGACCTCTTCCTAGTGGAGAACCTGCATGGATCAATTTGCTAAAGAAAGCTGGAGGTGGCTGCAATGATCTTCTATATAGTGGGCACATGCTTGTTGCAGTCCTTACAGCCATGGCTTGGACGGAAGCATATGGAGGTTTCAGCTCGGCTTTTATATGGATGCTTGTACTCCACAGTGCCCAGAGAGAGGTAAGGGAAAGGCATCATTATACAGTAGACTGCATCGTAGCAATCTATGTCGGCTTCCTCTTGTGGAAGATGACGGGGTTTCTCTGGCCACTCAAGAATGTATCTCGACAAGCAAGGCTAAACAAGCTAGAAAAAATTGAGGGCAAGCTTTACCAAGCTGCAAAAGATTCGGACTTGGATCAAGTGCGTGAACTCCTGAACGAAGTGGACTCAAGCAGTCAAAACAAGAATCAAGTCGGCAAGGAGAAGGCTATGCAATTATTTGCCGGCGGAACCATCATCTTCGCATTCACTGTTGTTGTTCTGGCATTTGTTTTAACCAGCGATGGATAATCATTGTTGTATAATTTATGATAGTTTCAGACCACGAATTTACCACTTTGTAGACCAATGTGATGAGGCTCATAAACTATGTACACGGATAGGCTATTTGCATATTTTAGATTCCTCCAATTGTTGGGTGGTATTGAATCATTTGTTTGTAACAATGTTGAGGTTAGTATGGAAGCTTCCATTCCAAGATCAGGG
>Eclipta_TRINITY_DN6797_c0_g1_i1-AT1G43580
CGCCAATGTCTAGATTTAGGGCTTTATGGTTTATGAATCGGATTCAGTAAATGGCTCGGTCGTCGAAAGGAGGCGGTTTGGGGGCTGCCGCCGTGGCCTACATCGCCGTCGACTATCTCCGGCACGTGTCGCCGTCATGGCACGAGCTTCTACAGCCGTTACTGTGGATCATACTGGCACTAATCGCAATCACACGTGTTCCTTTTTACAAGCACTGGTCAACCGAACTTCGCTCAGCTCTTGTATTTGTTGCCGCTTTGGTTTTCATGCTCTGCGCTTTGCTCTATGAAATGATCTCCGTTCGTTCCGTTACCGCCGTTCTCGGCCTCAACTGGCACAGAACTACTCCTCCTCTTCCTGACACTGGGCAGTGGATCCTGTTGGGACTGAACGAGAAATTTCCTCAAGTGATTGTGAATATATTGAGGGCTCGAATTGTTGGACTGCATCATTACCTGATGCTCTTTGTGATGCTTGCTTTCTCTGTGCTGTTTGGCTCCATAGAAGCTCCTGGTCTTGGGATCGGTGCCCGCTACATGTTCACTATGGCAATAGGACGCCTTTTGCGAGCCATAAGTTTTGCATCTACGATTCTGCCATCACCTCGACCTTGGTGTGCTGAAAGTCGGTTTGATGTCCCTCAACATCCACATCATTGGGCACAGAAATTTTATGTCCCGTATGCATCTGACTCCTATGCTATAAGGAatgtgattcatcatgatatggtgtatgatgatggtgttgtgcaagatgatgaATATAGACCAAACTGGGGATCAATGAGCTTCCTTGCTGATTTCCTTCGACCCATTCCTTCGGGAGAGTCTGCATGGATCAATTTGCTAAAAAAAGCCGGAGGTGGGTGCAATGATCTTCTATACAGCGGACACATGCTTGTTGCAGTCCTTACAGCCATGGCTTGGACGGAAGCATATGGAGGTTTGAGCTCAGTATTCATATGGATGCTTGTAGCCCATAGTGCCCAAAGAGAAATAAGGGAAAGACATCACTACACGGTAGACTGCATTGTAGCGATCTACGTGGGGATCATGTTATGGAAGATGACTGGGTTTCTGTGGCCACTCAACAGCAAAAGATCAAGAGTTAAGAATCTTGAAAAGATCGAGAGTAAGCTTTACCAAGCTGCAAAAGATTCAGACTTGGAGCAAGTTCGAGTCCTCCTAAAACAAGTAGACTCCACCACCAAGGATCAAGTTGGGAACGATAGGGTTATGCGATTTTTTGCTGGTGGAACCATTATTTTCGCACTTACTGTTGTCGTTTTGGCATTTGTTTTAACGAGTGATGGCTAATCCTAAttgttgttgttgttgttgttgtGATTAGTGAGATAATTGGGTTTGGAATTGGAGGAAGAAGAAGCTTTGAGTtggtagcggtggtggggtgttgtggtgtgcagaccatggtggatggatgatggtggGATGAGTGTAGTGAAAATCACCATTGATGGATTATTGGAGATATTGATGGATGGATGGATGATTAATTCAACG
>Hecastocleis_TRINITY_DN93_c0_g2_i2-AT1G43580
TGAGCTTGCAATAAAGATGGTCTTATTTAACTAACTTACCATTTCAATGGCGCGGTCGTCGCCGATGATCCGGAAACGAGGCGGTGACGGTGGGGGCTTGGGGCTCGCCGCCGTGGCGTACATCGGTGTTGACTACCTGCGCCACTTGTCGCCGTCGTGGCACGAGCTGCTACAGCCTTTGTTGTGGATCGTACTCGCACTAATCGCAATTACACGTGTTCCTTTCTACAAGCACTGGTCGACCGAGCTTCGGTCAGCTCTAGTATTCATCGCCGCTTTGGTTTTCATGCTCTGCACCTTGCTCTATGAAATGATATCCGTCCGTTCCGTTACCGCCGTCCTTGGCCTCACCTGGCACGGGAGTACCCCACCTCTTCCTGACACTGGGCAGTGGATACTGTTGGGATTGAATGAGAAACTTCCACAAGTAATCGTCGATTTATTGAGGGCTCGGATTGTTGGATTGCATCATTACCTGATGCTATTTGTAATGCTTGCTTTCTCTGTGCTATTTGGATCCATAGAAGCTCCTGGTCTTGGGATAGGTGCACGGTACATGTTCACTATGGCTATAGGACGGTTTTTGCGAGCCGTAAGTTTTGCATCTACAATTCTGCCTTCACCTCGACCTTGGTGTGCTGCAAGTCGGTTTGATGTCCCTCAACATCCGCATCGCTGGGCGCAGAAATTTTATGTCCCTTATGCTTCTGATGCAAATGCTATTAAGACTGTCATTCATCAAGATATGGTGTATGACCATGGTGTCATACAAGATGATGAGTATCGACCAAATTGGGGTTTCATGAGCTTCCTTGCTGATTTCCTCCGACCACTTCCTGGTGGAGAGTCTGCTTGGATTAATTTGCTAAAGAAAGCTGGAGGTGGCTGCAATGATCTTCTATACAGCGGGCACATGCTTGTTGCGGTCCTTACAGCTATGGCTTGGACGGAGGCATACGGAGGTTTCAGCTCGGCTTTTATCTGGATGCTTGTACTCCACAGTGCCCAGAGAGAAGTAAGGGAAAGGCATCATTATACAGTAGATTGTGTTGTAGCAATCTATGTCGGCTTCCTCTTGTGGAAGATGACAGGGTTCTTCTGGCCACTCAAGAACACATTTCGACAAGCGAGGCTAAACAAGCTAGAAAAGATCGAAGGCAAGCTTTACCAAGCTGCAAAAGATTCGGACTTGGACCATGTGCGAGAGCTCCTAAAAGAAGTGGACTTGGCCAGTCAAAACAAGAATCAAGTTGGCAAGGAGAGGGCTTTGCAAATTTTTGCGGGTGGAACCATCATTTTCGCGCTTACTGTTGTTGTTCTGGCCTTTGTTTTAACCAGCGATGGGTAGTGTTCCATAGTTTTAGACAATGAATTTTCCACTTTGTAGACGAATGTGATAATGCTCATAAACTATGTACACGCCGAGGCAATTTGCCTATGTTAGATTAAATCATCCTGTAGTATTTGAATCATTTGTTTGTAAGAATATTCAGATTAAATCATCCCGTAGTATTTGAATCATGTTGGTTGGGAAACCATGTGAGGGTG
>Hyalis_TRINITY_DN9109_c0_g1_i1-AT1G43580
CATTTAACTAACTGCCACTTCAATGGCGCGGTCGTCGCCGATATTTCGGAAAAGAggcggtggcggtggtggtggtggtTTGGGGCTCGCCGCCGCGGCTTACATCGGCGTTGACTATCTGCGCCACCTGTCGCCGTCTTGGCACGAGCTGCTACAGCCTTTGCTGTGGATTGTACTCGCACTAATCGCAATTACACGTGTTCCTTTCTACAAGCACTGGTCAGCTGAGCTTCGGTCAGCTCTAGTATTCGTCGCCGCTTTGGTTTTCATGCTCTGCACCTTGCTCTATGAAATGATATCCGTTCGTTCCGTTACTGCCGTCCTTGGCCTCACCTGGCATGGGAATACCCCACCTCTTCCTGACACTGGGCAGTGGATGCTGTTGGGATTGAATGAGAAACTTCCTCAAGTAATTGTCAATATATTGAGGGCTCGAATTGTAGGATTGCATCATTACCTCATGCTGTTTGTAATGCTTGCTTTCTCTGTGCTATTTGGCTCCATAGAAGCACCTGGTCTTGGGATAGGTGCGAGGTACATGTTCACTATGGCTATTGGACGGTTTTTGCGGGCCATAAGTTTTGCATCTACAATTCTGCCATCACCTCGACCTTGGTGTGCTGCATCTCGGTTTGATGTCCCTCGCCATCCACATCGTTGGGCACAGAAATTTTATGTCCCTTACGCTTCTGATGCCTATGCTATAAAGACTGTCATCAATCAAGATATGGTTTATGACCATGATGTTGTACAAGATGATGAGTATCGCCTAAATTGGGGCGTCATGAGCTTCCTTGTTGATTTCCTGCGACCTGTTCCTGGAGGAGAGCCCGCATGGATCAATTTGCTAAAGAAAGCTGGAGGCGGCTGCAATGATCTCTTATACAGTGGGCACATGCTTGTCGCAGTCCTTACAGCTATGGCTTGGACGGAAGCGTACGGAGGGTTTAGCTCGGCTTTTATTTGGATGCTGGTACTACACAGTGCCCAGCGGGAAGTGAGGGAAAGGCATCATTACACGGTCGACTGCATCGTCGCAATATACGTTGGCTTCCTCTTGTGGAAGATGACGGGGTTTCTGTGGCCACTGAAGAACGCATCTCGACAAGCAAGACTAACCAAGCTAGAAACGATACAAGGCAAGCTTTTCCAAGCCGCAAAAGATTCGGACCTGGACCAAGTGCGAGAGCTCCTGAGGGAAGTCGATTCAGCCAGTCAAAACACGAGTCACGTTGGCGGCAAGGAGAGGGCTATGCAGTTGTTTGCTGGTGGAACCATCATCTTCGCACTTACGGTGGTGGTTCTGGCCTTTGTTTTAACCAGTGACGGGTAATCTTCGTTGTACCATTTTTTGTAAAATGCACGATAGCTTTAGACCACGAATTTTGCCACTTTGCAGATCAATGCAATGCTCGTAAACTACGTACACGGATATGTAATTTGCATATTTAAGATCGAATCATATTTTTTATTACAATCTTCAGATTTAGAATGGAAGCTTTATTGTTTTGACTCATTTCGTTTTGATTTGTATAGTATTCTTATTTTGTATGCATATTTACTTGTTTTAGACTCAA
>Moquiniastrum_TRINITY_DN8560_c0_g1_i1-AT1G43580
GCAATTTCTCTGGCAATAAAGATGGTCTCTTTTAACTAACTGACCTCTCCAATGGCGCGGTCGTCGCCGATTTTCTGGAGACGAggcggtggcggtggtggtggtggtTTGGGTCTCGCCGCCGTGGCATACATCGGCGTTGACTATCTGCGCCACCTGTCGCCGTCGTGGCACGAGCTACTACAGCCTTTGCTGTGGATCGTACTCGCACTAATCGCAATTACACGTGTTCCTTTCTACAAGCACTGGTCAACCGAGCTTCGGTCAGCTCTAGTATTCATCGCCGCTTTGATTTTCATGCTCTGCACCCTGCTCTATGAAATGATATCCGTTCGTTCCGTTACCGCCGTTCTTGGCCTCACCTGGCACGGGAGTACTCCACCTCTTCCTGACACTGGGCAGTGGATACTGTTGGGATTGAATGAGAAACTTCCTCAAGTAATTGTCGATATATTGAGGGCTCGAATTGTCGGATTGCATCATTACCTGATGCTATTTGTAATGCTTGCTTTCTCTGTGCTATTTGGCTCCATAGAAGCTCCTGGCCTTGGGATAGGTGCCCGCTACATGTTCACTATGGCTATAGGACGGTTTTTGCGAGCCATAAGTTTTGCATCTACAATTCTGCCATCACCTCGACCTTGGTGTGCTGCAAGTCGGTTTGATGTCCCTCGACATCCACATCGTTGGGCACAGAAATTTTATGTCCCTTACGCTTCTGATTCCTATGCTATAAAGACTGTCATTGATCAAGATATCGTCTATGACCATGGCGTTGTCCAAGATGATGAATATCGACCAAATTGGGGTTTCATGAGCTTCCTTGCTGATTTCCTCCGACCTATCCCTAGCGGAGAGCCTGCATGGATCAATTTGCTAAAGAAAGCTGGGGGTGGCTGCAATGATCTTCTATACAGTGGGCACATGCTTGTTGCAGTCCTCACAGCTATGGCTTGGACGGAAGCATACGGAGGTTTCAGCTCAGCTTTTATCTGGATGCTTGTACTCCACAGTGCCCAGAGAGAAGTACGGGAAAGGCATCATTATACCGTAGACTGCATCGTAGCAATCTATGTCGGCTTCCTTTTGTGGAAGATGACGGGGTTTCTCTGGCCACTCAAGAACACATCTCGACGAGCCAAGCTACAGAAGCTGGAAAAGATCGAGAGCAAGCTTTACCAAGCTGCAAAAGATTCGGACTTGGACCAAGTGCGCGAGCTCCTGAAAGAAGTGGACTCGGCTGGTCAAAACAAGAATCAGGCTGGCAAGGAGAGGACCATGCAATTGTTTGCTGTTGGAACCATCATTTTTGCGCTTACAGTTGTTGTTCTGGCCTTTGTTTTAACGAGCGATGGGTAATCTTTGTTGTATCGTTTTTTGTAATATGTCCTATAGTATTAAACCACGAATTTTCCACTTGTCGACGAATGTGATGCTCGTAAACCATGTACACGGACAGACAATTTGCATGTTTTAGATTCAATTATTCAGTAGTATTTGAATCATTTGTTTGTAACAATAATCAGGTTAGTATGGAAGCTCCAAGTCTCCAATCCAAGATCAGGATTAGGTATTCCCCCTCATTTTGACTCGGTTATATTTTTATTTTGTAGGCTTATTTATGCGATGAAAAGTGAAAGATGT
>Stifftia_TRINITY_DN12679_c0_g1_i1-AT1G43580
GTCGAGGAGTAAAGTCACAATTGAGCTGGCAATCAAGATGGTCTCATTTAACTAACTGACCACTTCAATGGCGCGGTCGCCGCCGATATTCCGGAAACGAGGCGGTGGCGGTGGTGGTTTGGGGCTCGCCGCCTCGGCGTACATAGGCGTTGACTATCTGCGCCACCTGTCGCCGTCGTGGCACGAGCTACTACAGCCTTTGCTGTGGATCGTGCTCGCACTAATCGCAATTACACGAGTTCCTTTCTACAAGCACTGGTCAGCTGAGCTTCGGTCAGCTCTAGTATTCATCGCCGCCCTGGTTTTCATGCTCTGCACCTTGCTCTATGAAATGATATCCGTTCGTTCCGTTACCGCCGTCCTTGGCCTCACCTGGCACGGGAGTACTCCACCTCTTCCTGACACTGGGCAGTGGATACTGTTGGGATTGAATGAGAAACTTCCTCAAGTAATTGTCAATATATTGAGGGCTCGAATTGTTGGATTGCATCATTACCTGATGCTATTTGTTATGCTTGCTTTCTCTGTGCTGTTTGGTTCCATAGAAGCTCCTGGTCTTGGAATAGGTGCAAGGTACATGTTCACCATGGCTGTTGGACGGTTTTTGCGGGCCTTAAGTTTTGCATCTACAATTCTGCCATCACCTCGACCTTGGTGTGCTGCATCTCGGTTTGATGTCCCTCGGTATCCGCATCGTTGGGCACAGAAATTTTATGTCCCTTACGCTTCCGATTCCTATGCTATAAAGACTGTCATTGATCAAGATATGGTGTATGATAATGGTGTGGTACAAGATGATGAGCATCGCCCAGATTGGGGCTTCATGAGCTTCCTTGTTGATTTCCTCCGACCTGTTCCTGGAGGAGAGCCTGCATGGATCAATTTGCTAAAGAAAGCTGGAGGTGGCTGCAATGATCTCTTATACAGTGGTCACATGCTTGTCGCAGTCCTTACAGCTATGGCTTGGACGGAAGCATATGGTGGTTTCAGCTCGGCTTTCATCTGGACGCTTGTACTCCACAGTGCCCAGAGAGAAGTAAGGGAAAGGCATCATTATACAGTAGACTGCATCGTAGCAATCTATGTCGGCTTCCTCTTGTGGAAGATGACCGGGTTTCTCTGGCCAATCAAAAACGCATCTCGACAAGCAAGACTAAACAAGCTAGAAAAGATCGAGGGCAAGCTTTACCAAGCTGCAAAAGATTCGGACTTGGACCAAGTGCGTGAGCTCCTGAAAGAAGTGGACTCAGCCCCTCAAAACAAGAGTCAAGTTGGCAGGGAGAGGGCCATGCAATTGTTTGCTGGTGGAACCATCATCTTCGCGCTTACGGTGGTTGTTCTGGCCTTTGTTTTAACCAGCGATGGGTAATCTTTGTTGTATGGTTTTTGTAAAATGTACTGCTATCGACCACGAATTTTCCACTTTGTAGACCAATGTGATGCTGATAAACTATGTACACGGATAGGCAATTTGCATTGTTTAGATTCAGTTGTTGGGTAGTATTTGAATCATTTGTTTGTAACAACTGTTGAGGTTGGTATGGAAGCTTCGATTCCAAGATCAGG
>Bidens_YL_Trinity_TRINITY_DN6601_c0_g1_i3-AT1G43580
ATTAAACTAGCAACAAACAAGGCCTCATTTATGACTCAACTTAACTAACTAACACACTCCCACACACTCCAATGTCTCGGTCGCCGATACTCCACGGTGGCGGTTTAGGACTCGCCGCCGTGGCGTATATCGCCGTCGACTACCTCCGCCACCTGTCACCGTCATGGCACGAGCTACTCCAGCCGCTGCTGTGGATCATACTCGCACTAATCGCCATCACACGTGTCCCGTTCTACAAACACTGGTCAGCTGAGCTCCGGTCAGCTCTCGTATTCATCGCCGCTTTGGTTTTCATGCTCTGCGCGTTGCTATACGAAATGATATCCGTTCGGTCTGTTACTGCTGTTCTCGGTCTCAATTGGCACGGGAATACTCCTCCTCTTCCTGACACCGGACAATGGATCTTGCTAGGACTGAACGAGAAACTTCCTCAAGTGATTGTAAATATATTGAGGGCTCGAATTGTTGGATTGCATCATTACCTGATGTTATTTGTAATGCTTGCTTTCTCTGTGCTATTTGGCTCTATAGAAGCTCCTGGTCTTGGGATTGGTGCCCGCTACATGTTCACTATGGCGGTAGGTCGTCTTTTGCGGGCCATAAGTTTTGCATCCACAATTTTGCCATCACCTCGACCTTGGTGTGCTGCAACTCGGTTTGATGTCCCTCAGCATCCGCACCGTTGGGCACAGAAGTTTTATGTCCCGTATTCTTCTGACTCCTATGCTATAAGAAATGTCATTCATTATGATATGGTGTATGATAATGGTGTTGTGCAAGAGGATGAATATAGACCAAATTGGGGGTTGATGAGCTTCCTGGCTGATTTCCTCCGACCCATACCTTCTGGTGAGTCAGCATGGATCAATTTGCTGAAGAAAGCCGGAGGCGGGTGCAATGATCTTCTATACAGTGGGCACATGCTTGTTGCAGTCCTTACAGCCATGGCCTGGACGGAAGCATATGGAGGTTTGAGTTCGGTTTTCATATGGATGCTTGTAGCCCATAGTGCCCAAAGAGAAATAAGGGAAAGACATCACTACACAGTAGACTGCATTGTAGCAATCTATGCGGGCATCATGTTGTGGAAGATGACCGGGTTTTTGTGGCCACTTAACAGCAAAAGATCGAGGCTAAAGAAGTTAGAAAAGATTGAGGGTAAGCTTTATCAAGCTGCAAAAGATTCGGATTTGGAACAAGTACGGGACCTACTAGAACAAGTAGGCTCCACCACCAAGGATCAAGTTGGTAAAGAGAAGGTTATGCGGTTTTTTGCTGGCGGGACCATCGTTTTCGCACTCACGGTCGTTGTTTTGGCGTTTGTGTTAACCAGTGACGGGTAGGCTTAATTGTTGTGCGATTTTAGACCACGGAGATAGGTGATCACTGAAATTAATTGTTTGGTTGTATCTGTGTTGAGGGAACAAGTTGATAGTTTTTTGTTCTTCATTTGTAATATGTTGTATAAGAAATGAAATTTGGTTACCACTTCTTTGATATTAAAGGGTACAAGTGATTATTCTGTCATTAGTTACTCACAAAAAAAAAAA
>Centrapalus_pauciflorus_TRINITY_DN12726_c0_g1_i2-AT1G43580
CGTACATTGGCGTGGACTATCTGCGCCACGTGTCACCGTCATGGCACGAGCTCCTACAACCTTTTCTGTGGATCTTACTCTCACTAGGTGTAGTTACACGTGTTCCTTTCTACAAGCATTGGTCAACCGAGCTTCGGTCAGCTCTAGCATTTGTTGCAGCTTTGGTTCTCATGTTGTGCACCTTGCTTTATGAAATGATATCTGTTCGTTCTGTTACTGCTGTTCTTGGCCTCAACTGGCACAGGAGTACTCCACCTCTTCCTGATACCGGACAGTGGATCCTGTTGGGATTGAACGAGAAACTTCCTCAAGTGATCGTCGATATATTAAGGGCTCGAATTGTTGGATTGCATCATTACCTGATGCTATTTGTTATGCTTGCTTTCTCTGTTCTATTTGGCTCTATAGAAGCTCCTGGTCTTGGGTTAGGTGCACGCTACATGTTCACTATGGCTATAGGACGGTTTTTGCGAGCTATAAGTTTCGCATCTACAATTCTGCCATCACCTCGACCTTGGTGTGCTGCAAGTCGGTTTGATGTCCCTCAACATCCCCATCGTTGGGCGCAGAAATTTTATGTCCCATATGCTTCTGATTCCTATGCTATAAAGACTCTCATTCATCAAGATATGGTGTATGACCATGGTGTTGTACAAGATAACGAATATCGACCGAATTGGGGATTCATGAGCTTCCTTGCGGATTTCCTCCGACCTCTTCCTTCCGGAGAGGCTGCATGGATCAATTTGCTAAAGAAAGCTGGAGGTGGCTGCAACGACCTTCTATATAGTGGGCACATGCTTGTTGCGGTCCTTACAGCTATGGCTTGGACGGAAGCATACGGAGGTTTCAGCTCTGGTTTTGTCTGGATGCTCGTGCTCCACAGTGCACAGAGAGAGGTAAGGGAAAGGCATCATTACACGGTAGACTGTGTCGTAGCGATATATGTTGGCTTCCTGTTATGGAAGATGACAGGGTTTTTGTGGCCACTCAAGAATATGTCACGACAAGCAAGGCTAAACAAGCTAGAAATGATTGAGGGCCGGCTTTACCACGCGGCAAAAGATTCGGACTTGGACCAGGTTCGAGACCTCCTAGAACAAGTCGACTTGGCTGCTAATCAAACCAAAGATAAAGTTGGAAAGGACAAGGCTATGCAAATTTTTTCTGGTGGAACCATCATTTTCGCGCTTACGGTGGTTGTTTTGGCCTTTGTTTTAACTAGTGATGGGTAATCTTTATTGTTGTGTTACACAGATTTTAATTCAACTTATGAACCAAATTTCCCACAACACGATTGATAGGTAATCTGCGTATTCTAGATGATGTATTTTGGCTATGCATCATTTGTCGTAAACGTTGTTCACATTACTATGGAGTTGGTTTCTCTAATTAATTCTTGTTATTGTGACTAGATTTTCTTTTTAATTTACTAGCTGTATAATGAAATTTGTT
>Cicerbita_plumieri_TRINITY_DN18952_c0_g1_i2-AT1G43620
AAATCCAAGGAATTGAGTTATAGTGCTCCACCACATCATAGAAAGGCCTTGGATCATAGCGCAACAGCACCTTCAACAATACGCAGAAATCTATTCCCTGAAAACAAGGAGGCTGCATATTCTAGGTCTATGACCGAAAAATGGTGGACACAATCATGGATTCCAAGACATGAACTTAAATTAGATCGATTATCCGAACGTGAAAAGCAAAAGCTAATTGTGGAACTTGTGAAAATTCAAAGTGATGGTACAGTGGAGGTGGATCTATCTAAGAGTGCACCAGTAGCTTCAGAGTTGTTTGAGTATCAAACAATTGAAGGGTTTCATCCAGACATGGAATTCATTGTCACTGATTCCAACAAATCGATTCCAAAGTTAAACATTGCAGTTCTTGTAGTTGGAACAAGAGGAGATGTTCAACCTTTTCTTGCTATGTCAAAGCGACTTCAGGAGTTTGGTCATCATGTTAGGTTGGCAACACATTCAAACTTCCGGTCTTTTGTAGAGTCGGCTGGTGTTGACTTCTATCCTTTGGGCGGTGATCCTCGTATTTTGGCTGGATATATGGCAAGGAATAAAGGTCTTATTCCATCAGCACCTGGTGAAATAATCATACAAAGAAAACAACTAAAAGCAATTATCGAATCTCTTCTTCCTGCATGCACACAACCAGATTTAAAAACTGGTCAACCTTTTCGAGCTCAAGCAATCATTGCAAATCCTCCTGCCTATGGACATGCACATGTTGCTGAAGCTCTTGGTGTTCCTCTTCACATGTTCTTTACAATGCCATGGACGCCGACATCTGAGTTCCCTTCCCCCTTAGCACGGGTCCCACAAAGTGCTGGTAATTGGCTCTCGTATATAGTTGTAGATCTTCTCATTTGGTGGGGCATAAGAGGATATATAAACGACTTTAGAAAGAAGTTAAATCTTGCTCCCATTGCTTACTTTAGCATGTATCGTGGTTCAATATCTCATTTCCCAACTGGATACATGTGGAGTCCTCATGTTGTATCTAAACCTAAAGATTGGGGTCCATTGGTTGATGTTGTTGGTTATTGCTTCTTGAATCTTGCTTCCAAATATCAACCACCCGAAGAGTTCATGCAATGGATTGGAAAAGGAACAAGTCCAATATATATTGGATTTGGAAGCATGCCTCTTGAAGATTCAACGAAGACTACAAATATCATTTTGGAAGCGTTAAGAAGAACAGGTCAAAGGGGGATAATTGACCGAGGTTGGGGAGATCTTGGGACTTTTCCCGAAATCCCGGATGATGTTTTTCTTCTAGTGGATTGTCCTCATGATTGGTTGTTCCCTCAATGTGCAGCTGTGGTTCATCATGGTGGTGCTGGAACGACTGCAACAGGATTGCGGGCCGGGTGTCCTACAACTATTGTTCCTTTCTTTGGAGATCAATATTTTTGGGGCGATAGAATATATAATAGAGGACTGGGGCCCACTCCAATTCCAATATCTCAACTTTCGGTTGAAGCACTTTCAGATGCGATAAATTTCATGCTACAACCCGAGGTGAAAGCTCGAGTAATGGATTTGGCAAAGCTAATAGAGAATGAAGATGGTGTTGCTAATGCAGTTAATGCATTCCACCGCCACCTGCCGCCAGATATGCCGCTGTCACCACCGTCATCTTCAAAGCGTCAAgatgatgatgatggtggttatggtcatgatcatgatgatcatCCAAATCTTTTACAATGGTTCTTTACTCAGATCGGATTATATTGTAGCTGTGGTTCATCTTGAAAACGTATAGACGAAATCGCCCCTATTTTTTTACAACTTCATTGATTTCTTTGGGTTTTGGGTATTTTTTTTATTTGGCATTTCATTCAATTTGTTCATGGTTTTTGAGCACCAACGAATAAGGGTTTATCTTCTGGTGATGGTTTGCAACGAGATTTGTTTTGTTATGTTTTTTTAGGGTTATGTCAGTTGTTGTACATGGTGC
>Conyza_canadensis_TRINITY_DN11047_c0_g3_i1-AT1G43620
CTTTTTTTAAATTGGGAATTGAGTAGACCAGTAAGATTTTAGGGATTTTTTTTGTGTGTTTTTGAAGATTGGCAAATGAGATGGATAATGATGTAATTAGTGAGGATTTAAGTAAAGAAGCTAAAAATGAAGAATCTTATGGTGCAAGTACTTCTAATGAGGATGTTTCATCACCTAAAGAGACTTTTAAAGCTAAAGAAGTGAGTTTTAGTGCCCCGCCACATCCTCGAAAAGTCTTGGATCATAGCATTACGGCACCTGCAAGCGTCCGCAGAAATCTTTTTCCTGAAAATAAGGAGGCTGCATATACTAGATCCATGACTGAGAGGTGGTGGACAAAATCATGGATACCAAAACATGAGCTTAAATTAGATCGATTATCAGAACGTGAAAAGCAAAAGCTTATTGTGGAACTTGTAAAGATTCAAAGTGATGGTACAGTGGAGGTGGATATATCTGACAATGCACCTGTACCTTCAGAGTTGTTTGAATATCAAAGTATGGAAGGGGTTCCCCCTGAAATGGATTTTATTGTTACGGATTCTTACAAAGTGATTCCAAAATTAAAGATTGCAGTGCTTGTTGTTGGAACAAGGGGAGATGTTCAACCTTTTCTTGCCATTTCAAAGAGACTACAGGAGTTCGGCCATCATGTTAGGTTGGCAACACATGCAAACTTTCGTTCTTTTGTAGAGTCGGCTGGTGTTGACTTCTATCCTTTGGGCGGCGATCCACGTATATTGGCAGGATATATGGCGAGAAATAAAGGTCTAATTCCATCGGCACCTGGTGAAATATCTGTACAAAGGAAGCAACTAAAGGCGATCATTGAATCTCTTCTTCCCGCATGCACAGGACCAGATTTAAGAAGTGGACAACCTTTTAAAGCTCAGGCAATCATTGCAAATCCTCCTGCCTATGGGCATGCACATGTAGCTGAAGCTCTTGGTGTACCTCTTCACATGTTCTTCACAATGCCTTGGACGCCGACGTCCGAGTTTCCTTCCCCATTGGCACGCGTACCTCAAAGTGCTGGTTATTGGCTCTCATATATAGTTGTAGATCTTCTTGTTTGGTGGGGCATAAGAGGATATATTAACGACTTCAGGAAGAAATTGAATCTTCCTCCAATTGCATACTTTAGCATGTATCGTGGTTCAATATCTCATTTCCCTACCGGCTACATGTGGAGTCCTCATGTTGTCCCCAAACCAAGTGATTGGGGTCCAttggttgatgttgttggttattgcttcttgaaccttggttcCAAGTATAAACCACCTGAAGAATTCCTCCGGTGGATTGGAAAAGGAACATGCCCCATATATATTGGATTTGGAAGCATGCCTCTTGAAGATTCGGCCAAAACCACAAATATCATTCTGGAGGCTTTGAAAAAAACAGGACAAAGGGGAATAATTGACCGTGGATGGGGAGATCTTGGGACCTTTCCAAATCTTCCGGATGATGTTTTTCTTCTAGTGGATTGTCCTCATGATTGGCTCTTCCCTCAATGTGCGGCCGTGGTTCATCATGGAGGTGCTGGAACGACTGCAACAGGACTGAGAGCAGGGTGTCCTACAACGATTGTTCCGTTCTTTGGAGATCAATATTTTTGGGCTGATAGAATTTATCAAAGAGGATTAGGGCCAAATCCAATCCCAATATCTCAGCTTAACGTAGAAGCGCTTTCAGATGCAATAAATTTCATGCTGCAGCCAGATGTAAAAGCTCGAGCAATGGAATTGGCAAAGATCATAGAGAACGAAGATGGTGTTGCAAATGCAGTCGATACATTTCAC
>Elephantopus_transcriptome_node_18619-AT1G43620
ATGGATAGTGATGAAATTGGTGAGGGTTTAAGCAATGAGAAAAATGAAGTTAGATATGAAGAAGAATCTTGTGGTGATAGTACTTCTGATGAGGTCATAAACCGGAGTGTGAGTGCAAGTAGTTCGCCAGTGAGACTTAAGGATATTTGGACACCTAAAGAGATCTTTAAAGCTAAGGAATTGAGTTATAGTGCTCCGCCACATCGCCGAAAGGCCTTGGATCATAGTGTTACGGCACCTGCAAGAGTCCGCAGAAATTTATTTCCAGAAAACAAGGAGGCTGAATATTCTAGGTCCATGACTGAAAAGTGGTGGACACAATCCTGGATTCCAAAACATGAACTTAAATTAGATCGGCTCTCAGAGCGTGAAAAGCAAAAGCTTATTGTGGAACTTGTGAAGATACAAAGTGATGGTACAGTGGAGGTGGATCTATCCAAGAGTGCTCCTGTAGCTTCAGAGTTGTTCGAGTATCAATCCATCGAAGGGTTTCACCCAGATAGGGAATTTATCGTCACTGATTCTAATAAAGCAATTCCCAAATTAAAGATTGCAATGCTCGTGGTTGGAACAAGAGGAGATGTTCAACCTTTTCTTGCTATGTCAAAGAGACTCCAGGAATTTGGTCATCGTGTTAGGTTGGCAACCCATGCGAATTTCCACTCTTTTGTAGAGTCAGCTGGCGTAGACTTCTATCCATTGGGTGGTGATCCCCGTATTTTGGCAGGATATATGGCGAGGAATAAAGGTCTTATTCCATCTGCACCTGGTGAAATATCTATACAAAGAAAGCAACTAAAAGCGATTATCGAATCGCTTCTTCCGGCATGCACAGAACCCGATTTGAAAACCGGAAAACCTTTCCGAGCTCAGGCAATCATAGCTAACCCTCCGGCCTATGGTCATGCACACGTTGCTGAAGCTCTTGGTGTACCTCTTCACATATTCTTCACAATGCCTTGGACGCCAACATCCGAGTTTCCATCCCCATTGGCACGTGTGCCTCAAAGTGCCGGTTATTGGCTCTCATATATAGTTGTAGATCTTTTGGTATGGTGGGGCATAAGAGGATATATAAACGACTTTAGAAAGAAGTTGAATCTTGCTCCAATTGCATACTTCAGCATGTATCGTGGATCAATATCTCATTTTCCAACGGGCTATATGTGGAGTCCTCATCTTGTTTCTAAACCAAATGATTGGGGTCCGttggttgatgttgttggttattgcttcttgaatcttggttcCAAGTATCAACCGCCCGAAGAATTCATCCAATGGATTGGAAGAGGAACGAATCCAATATATATTGGGTTTGGAAGCATGCCTCTTGAAGATTCGAGGAAAACCACAACTATCATTTTGGAGGCGCTAAGAAAAACAGGACAAAGGGGGATAATTGATCGAGGTTGGGGTGATCTTGGGACTTTTCCGGAAATCCCTGATGATGTTTTCCTTCTGGTGGATTGTCCTCATGATTGGCTGTTCCCTCAATGTGCCGCGGTGGTTCATCATGGAGGTGCTGGAACGACTGCGACTGGATTGAGAGCCGGGTGTCCCACAACTATCGTCCCCTTCTTCGGAGATCAATATTTTTGGGGTGATAGAATATATCATAGAGGACTCGGGCCGAGCCCAATCCCCATATCTCAGCTCAGCGTTGAAGCACTTTCGGATGCCATAAATTTCATGCTGCAGCCCGAAGTGAAAGATCGAGCAATGGATCTTGCAAAGCTAATCGAGAATGAAGATGGTGTTGCAAATGCAGTCGATGCCTTTCACCGCCACTTGCCGCCAGATATGCCGCTGGTGTCACCTCCACCTTCGAAGCAAGATGACGAAGGTTATCCAAACCCTTTACAATGGTTCTTTACTCAGATCGGAATATATTGTGGCTGCGGTTCC
>Erigeron_speciosus_TRINITY_DN7330_c0_g1_i1-AT1G43620
GTTTTTGAAGATTGGCAAATGAGATGGATAATGATGTAATTAGCGAGAATTTAAGTAAAGAAGCTAAAAATGAAGAATCTTATGGTGCAAGTACTTCTAGTGAGGATGTTTCATCACCTAGAGAGACTTTTAAAGCTAAAGAAGTGAGTTTTAGTGCCCCGCCACATCCTCGAAAAGTCTTGGATCATAGCATTACGGCACCTGCAAGCGTCCGCAGAAATCTTTTTCCTGAATATAAGGAGGCTGCATATACTAGGTCCATGACTGAGAGGTGGTGGACAAAATCATGGATACCAAAACATGAACTTAAATTAGATCGATTATCAGAACGTGAAAAGCAAAAGCTTATTGTGGAACTTGTAAAGATTCAAAGTGATGGTACGGTGGAGGTGGATATATCTGACAATGCACCTGTACCTTCAGAGTTGTTTGAATATCAAAGTATGGAAGGGGCTCCCCCTGAAATGGATTTTATTGTTACGGATTCTTACAAAGTGATTCCAAAATTAAAGATTGCAGTGCTTGTTGTTGGAACAAGAGGAGATGTTCAACCTTTTCTTGCCATTTCAAAGAGACTTCAGGAGTTTGGCCATCATGTTAGGTTGGCAACACATGCAAACTTTCGTTCTTTTGTAGAGTCGGCTGGTGTTGATTTCTATCCTTTGGGCGGTGATCCACGTATTTTGGCAGGATATATGGCGAGAAATAAAGGTCTAATTCCATCGGCACCCGGTGAAATATCTGTTCAAAGGAAGCAACTAAAGGCGATCATTGAATCTCTTCTTCCCGCATGCACAGGACCAGATTTAAGAAGTGGACAACCTTTTCAAGCTCAGGCAATCATTGCAAATCCTCCTGCCTATGGGCATGCACATGTAGCTGAAGCTCTTGGTGTACCTCTTCACATGTTCTTCACAATGCCTTGGACGCCGACATCCGAGTTTCCTTCCCCATTGGCACGTGTACCTCAAAGTGCTGGTTATTGGCTCTCATATATAGTTGTAGATCTTCTAGTTTGGTGGGGCATAAGAGGATATATTAACGATTTCAGGAAGAAATTGAATCTTCCTCCAATTGCATACTTTAGCATGTATCGTGGTTCAATATCTCATTTCCCTACCGGCTACATGTGGAGTCCTCATGTTGTCCCCAAACCAAGTGATTGGGGTCCAttggttgatgttgttggttattgcttcttgaaccttggttcCAAGTATAAACCACCTGAAGAATTCCTCCAATGGATTGGAAAAGGAACATGCCCTATATATATTGGATTTGGAAGCATGCCTCTTGAAGATTCGGCCAAAACCACAAATATCATTCTGGAGGCTTTGAAAAAAACAGGACAAAGGGGAATAATTGACCGTGGATGGGGAGATCTTGGGACGTTTCCAAATCTTCCGGATGATGTTTTTCTTCTAGTGGATTGTCCTCATGATTGGCTCTTCCCTCAATGTGCGGCTGTGGTTCATCATGGAGGTGCTGGAACGACTGCAACAGGACTGAGAGCAGGGTGTCCTACAACTATTGTTCCGTTCTTTGGAGATCAGTATTTTTGGGCTGATAGAATATATCAAAGAGGATTAGGTCCAAATCCGATCCCAATATCTCAGCTCAACGTAGAAGCGCTTTCGGATGCAATAAATTTCATGCTGCAACCAGATGTGAAAGCTCGAGCAATGGAATTGGCAAAGATAATAGAGAACGAAGATGGTGTTGCAAATGCAGTCGATGCATTTCACCGCCATTTGCCACCAGACATGCCATCGTCATCAACTCCACCAATAAAGCAAGAAGACACAGATTCTCCAAACCCATTACAATGGTTGTTTACTCAGATCGGTTTACATTGTGGTTGTGGTACCTAGATTATCTCGAGATTGTATAGACGATCTACACACCTATTTTTTACAACTTCATTCATTTCAAAACCTGGGTATCTTTCGGCATCTCATTCATTTTGTTCATAGTTTGAACACCAAGGAATAATAAGGCTTTATCTTCACGTGGTTATGGCTTGCAACTAGATTCAAGGTTTCGAGTTTTTTAGATGTTGGTGTAGGTTACATATTGCCCATGAATAGCTG
>Helenium_autumnale_tr_TRINITY_DN28023_c0_g1_i2-AT1G43620
GTCAAGTAGGGTTTCAATTAGGGTTTTGGTGAGGTTTTCTTGATTAACCTCGTTAGATTCAAGAATTGAAGGTTATCAGATGAAATGGACAGTGACGCAATTGGTGGGCAATTAAGCAATAATGAAGTTGCAGATGAAAAATCTCATGGTGCTAGTACTTCTAATCAAGCAATTTCATCACCTAAAGAGATCTCTAAAGCTAAAGATTTGATTCATAGTGCTCCACCGCATCCTCGAAAGGGCTTGGGTCATAGTATCACGGCACCTGCAACCGTACGCAGGAAATTATTTCCCGAAGATAAGGAGGCTGCGTATTCTAGATCCATGACTGAAAAATGGTGGTCACCATCATGGATTCCAAAACACGAACTTAAATTAGATCGATTGTCGGAACGCGAAAAGCAAAAGCTTATTGTGGAACTTGTAAAGATTCAGAGTGATGGTAGAGTGGAAGTGGATTTATCGAAAAGCCCACCCGTGGCTTCAGAGTTGGTTGAATATCAAACGATTGAAGGGTTTCACCCGGATATGGATTTTATTGTTACCGATTCTAATAAATCGATTCCAAAACTAAAAATTGCAGTGCTTGTGGTTGGAACTAGAGGAGATGTCCAACCTTTTCTTGCTATGTCAAAGAGACTTCAGGAATTTGGCCATCATGTTAGGCTGGCAACACATGCAAATTTTCGGTCTTTTGTAGAATCGGCTGGTGTAGATTTTTACCCGTTGGGTGGTGATCCCCGTATTTTGGCTGGATATATGGCGAGGAATAAAGGTCTTATTCCATCGGCACCCGGTGAAATATCTATACAAAGGAGGCAATTAAAGGCGATTATTGAATCACTTCTTCCCGCATGCACAGAACCGGATTTGAAAAATGGGAAACCGTTTCGAGCTCAGGCAATCATTGCAAATCCTCCCGCCTATGGGCACGCGCACGTTGCTGAAGCTCTCGGCGTACCTCTTCACATGTTCTTCACAATGCCTTGGACGCCGACATCCGAGTTCCCTTCTCCACTGGCACGTGTGCCTCAAAGTGCTGGTTATTGGTTGTCGTATATAATTGTAGACCTTTTGATATGGTGGGGAATAAGAGGATACATAAATGATTTTAGAAAAAAGTTGAAACTTGCTCCGATTGCCTACTTTAGCATGTACCGCGGGTCGATCTCTCACTTTCCAACCGGCTACATGTGGAGCCCTCATGTTGTGTCTAAACCAAGCGATTGGGGCCCGTTGGTGGACGTTGTTGGTTATTGTTTCTTGAATCTTGGTTCCAAATATCAACCGCCCGAAGATTTCATCAAGTGGATCGGAAAGGGATCAAGTCCCATATATATTGGGTTTGGAAGCATGCCTCTTGAAGATTCAGAAAAAACCACGAATATCATTTTGGAAGCCTTGAGAAAAACTGGTCAAAGGGGGATAATTGACCGAGGATGGGGCGATCTCGGGACTTTTCCTGATCTCCCGGAGGATGTTTTTCTTCTAGTGGATTGCCCTCATGATTGGCTCTTCCCTCAATGTGCAGCCGTGGTTCATCATGGAGGTGCTGGAACTACTGCAACTGGATTGAGAGCCGGGTGTCCCACAACTATTGTTCCATTCTTTGGAGATCAATATTTCTGGGGTGAGAGAATATATCATCGAGGTTTAGGCCCGAATCCGATACCGATTTCTCAGCTCACGGTCGACTCGCTTTCGGTTGCAATAGATTTCATGCTGCAGCCAGAGGTGAAAGCGCGGGCGATGGATCTAGCAAAACTAATAGAAAACGAAGACGGTGTTGCAAATGCAGTCGATGCATTTCACCGCCACCTGCCACCAGATATGCCGCTGTCATCACCG
>Matricaria_matricarioides_TRINITY_DN12772_c0_g1_i1-AT1G43620
ATTTTTTTTCTTGATTTTTTTGGAATTTTTATGCAATTTTTGTGGGTTTTTGTTGACTTTAAAAAGTGTTGATTTTTAAAGTTTTAGGTTAATTGGTTCAAGGGTTTTGTTGGGGTTTTGTTAATTAAGATTCTTAGAATAAAAAGTTGGTTACTTTTTAGTGTTTGGTGTGATTTTGGAGATTGTCAAATGATATGGAAAATGATGGGATTAATGAGGGTTTAAGGGAAGAGAATAGTGGTGTTAGTACTTCTAATGAATTTGATGATGTTTCATCACCTAAGGAGATATTAAAAGCTAAGGATTTGAGTTTTAGTGCTCCACCGCATCCTCGAAGGGCCTTGGATCATAGCGTTACGGCACCTGCAACAGTGCGTAGAAATCTCTTTCCTGATAACAAGGACTCTTTTCCTGATAAAAAGGAGGCTGCAATTTCGAGGTCAATGACAGAAAAATGGTGGACACGGTCATGGATTCCGCGACATGAACTAAAATTAGATCGATTATCAGAGCGTGAAAAGCAAAAACTTATTGTAGAACTTGTAAAGATTCAAAGTGATGGTACGGTGGAAGTTGATCTATCTAAGAGTGCACCCGTCGCTTCAGAGCTGTTTGAGTATCAATCCATCGAAGGATTTCAACCAGATCTGGATTACATCGTTACTGATTCTAATAAAGCAATCCCAAAACTAAATATTGCGGTTCTTGTGGTTGGAACTAGAGGAGACGTTCAACCTTTTCTTGCCATCTCAAAGAGACTTCAGGAGTTTGGTCATCATGTTAGGCTGGCAACACATGCAAACTTCCGATCGTTTGTAGAGTCGGCTGGTGTGGACTTCTATCCTTTGGGTGGTGATCCTCGTGTTTTGGCAGGATATATGGCGAGGAATAAAGGTCTTATACCATCGGCACCTGGTGAAATATCTATACAGAGGAAGCAACTAAAGGCGATTATTGAATCACTTCTTCCAGCATGCACAGAACCTGATTTGAAACATGGAAAACCTTTTCGAGCTCAAGCTATCATTGCAAATCCTCCCGCCTATGGGCATGCACACGTCGCTGAAGCTCTTGGTGTACCTCTTCACATGTTTTTCACAATGCCTTGGACGCCGACATCTGAGTTTCCATCTCCATTGGCACGTGTTCCCCAAAGTGCGGGTTATTGGCTTTCGTATATAGTTGTAGATCTTCTGATCTGGTGGGGGATAAGAGGATATATAAACGACTTCAGAAAGAAGTTGAATCTTGCTCCCATTGCATACTTTAGCATGTATCGTGGCTCAATATCTCATTTTCCAACCGGCTACATGTGGAGTCCTCATGTTGTATCTAAACCAAATGATTGGGGCTCGTTGGTTGATGTTGTTGGTTATTGCTTCTTGAATCTTGGATCTAAATATAAACCACCCAAAGAATTCATCAAATGGATTGGAAAAGGAACACGTCCCCCTATATATATCGGGTTTGGAAGCATGCCACTTGAAGATCCGGCAAAAACAACGAACATCATTTTGGAGGCCTTGAGAAAAACAGGACAAAGGGGGATAATCGACCGAGGTTGGGGAGATCTTGGGACTTATCCAGATATTCCGGATGATGTTTTTCTTCTAGTTGATTGTCCTCATGATTGGCTCTTCCCTCAATGTGCGGCAGTGGTTCATCATGGAGGTGCTGGAACGACTGCAACAGGATTGAGAGCAGGGTGTCCTACAACTATTGTTCCCTTCTTTGGAGATCAATACTTTTGGGGCGATAGAATATATCAGAGAGGGCTAGGGCCTAATCCGATCCCTATATCTCAGCTCACCGTTGAAGCACTTTCGGATGCCATTGATTTTATGCTGCAACCGGAAGTGAAAGAGCGAACAATGGATTTGGCAAAGCTAATAGAGAACGAAGACGGTGTTGCAAATGCAGTTGATGCATTTCACCGCCATTTGCCACCAGATATTGCCTTATCGTCAACTCCCCCTTCAAAGCAAGAAGATGAAGAGTATACCGACCCCATACAATGGTTCTTTACTCAAATCGCGCTATATTGTGGTTGTGGTTCTTAGATATTGTGAGTGTGTATAGACGATGTTTGTCCCTATTTTTTTTTACGATTTCATTGTTTTCTTAGAGCCTTTGTATTTTTTTGGCATTAAATTCATTTTGTTCATGTTTATGAGCAACAAGGAATAAGGGTTTGTTTATCTTTATGTTGATTGTGTGCAACAAGATTTGAGTTTATTAGGTTAAGTGAGGTGTCATTTGTACATGCATGGTTACACTTCTGTAGAAGTGAGTTATTTTTGTTGTAGGATACTTTATGAGGC
>Packera_TRINITY_DN5985_c0_g1_i12-AT1G43620
AATAGAAGTTATGAAGCAAGAAATCAGTGATGCTAGTACTTCAAATGAGATCGAAAACCCGATTACGGTTGGTTCGCCTTTGAGATACAATGATGTTTCAACTTTAGTTAAAGAATTGAGTTATAGTGCTCCACCACATCCTAGAAAAGTTTTGGATCATAGCGCTACTGCACCCGCGAGCATTCGCAGAAATTTATTTCCTGAAAGCATTGAGGCTGCACATTCTAGGTCCATGACTGAAAAATGGTGGACACGATCTTGGATTCCAAAACACGAGCTTAAATTAGACCGATTATCAGAGCAAGAAAAACAAAAGCTTATTGTGGAACTTGTAAAGATTCAAAGCGATGGTACAGTGGAAGTTGATTTATCTAAAAGTGCACCCGTAGCTTCGGAGTTATTGGAATATCAAACAATCGAAGGGTTTCATCCGGATATGGAATTTATCGTTACTGATTCTAATAAATCGATTCCGAAGTTAAAGATTGCTATGCTTGTAGTTGGAACTAGAGGAGATGTTCAACCTTTTCTTGCTATTTCAAAGAGACTTCAGGAGTATGGTCATCATGTTAGGCTGGCAACACATGCAAACTTCCGCTCTTTTGTAGAGTCGGCTGGTGTAGACTTCTATCCTTTGGGTGGTGATCCTCGTGTTTTAGCAGGATATATGGCGAGGAATAAGGGTCTTATTCCATCGGCACCTGGTGAAATTTCTATACAAAGAAAGCAATTAAAGGCGATTATTGAATCTCTTCTTCCTGCATGCATAGAACCGGATTTGAAAACTGGAAAACCTTTTCGAGCTCAAGCTATCATTGCAAATCCTCCTGCCTATGGACACACACATGTTGCCGAAGCTCTCGGTGTCCCTCTTCACATGTTCTTCACAATGCCTTGGACGCCGACATCCGAATTTCCTTCCCCATTAGCCCGTGTGCCTCAAAGTGCTGGTTATTGGCTCTCGTATATAGTTGTAGATCTACTAATCTGGTGGGGTATACGAGGATATATAAACGACTTCAGAAAGAAATTGGATCTTTCTCCGATTGCATACTTTAGCATGTATCGTGGTTCGATATCTCATTTTCCAACCGGATATATGTGGAGTCCTCATGTTGTATCTAAACCAAATGATTGGGGTCCGTTAGTCGACGTTGTCGGTTATTGCTTCTTGAATCTTAGTTCAAAATATAAACCACCCGAAGAATTTATCCAATGGATTGGAAAAGGAACAAGCCCCATATATATCGGGTTTGGGAGCATGCCGCTTGAAGATTCGACTAAAACCACAAATATCATTTTGGAGGCTCTGAGAAAAACTGGTCAAAGAGGGATACTTGATCGAGGATGGGGCGATCTTGGGACTTTTCCCGATATTCCAGAAGATGTTTTTCTTCTAGCGGATTGTCCTCATGATTGGCTCTTCCCTCAATGTGCGGCCGTGGTTCATCATGGCGGCGCTGGAACAACTGCAACAGGATTAAGAGCCGGGTGTCCCACGACTGTCGTTCCCTTCTTCGGAGATCAATATTTTTGGGGTGATAGAATATATCGAAGAGGACTTGGACCGAATCCAATCCCGATATCTCAACTTACCGTTGAAGCACTTTCAGAAGCGATAGATTTTATGCTGCAACCGGAGGTGAAATCTCGAGCAATGGATTTGGCAAAACTAATAGAGAACGAAGACGGTGTTGCAAATGCCGTGAACGCATTTCACCGCCATTTGCCGGCCGATATGCCATGGTCAACCATTCCGCCATCAAAAGAAGACGACGAAGATTATCCAAACGCGCTACAATGGTTGTTTACTCAAATCGGACTATATTGCGGTTGTGGGACCTAGATTTTCTCGAAAATGTATCGACCTCCATTTTTTACAACGCCGTTAGATTTATCGGAGCTGGTTCTTAGTATCTTCAAGGATTATATTCATTTTGTTCATGGATTTGAACACCAAGGAATAAGGGTAAAGTTTATTGGTGGTGTGTATTGTTTTTGTTGGGTGGTAAATATTTTCAAGAGGATTTGAACTTGGTG
>Solidago_canadensis_TRINITY_DN24029_c0_g1_i1-AT1G43620
GTTTCTTGAAGTGTCTTGTTGACCTTTTCGTTGACTTATATGAAATTCAAGAATTTAGGTACAAGAAAGTAGCAATTTCAAGTGGGGTTTCAATTTCCTTCAAGGGTTTTTCTGGGGTTTACTAATTAAGTAAAAAAAAGTTAGATTTAGGACTTTTTAAAAAAAAATTGGGAATCGAGTAGAAAGTAAGACTTTAGGGATTTTTTTGTGTGTTTTTGAAGATTGTCAAATGAGATGGATGATGATGTAATTAGTGAGGAATTAAGTAAAGAAGTTAAAAATGAAGAATCTTATGGTGCAAGTACTTCTAGTGAGGATGTTTCATCACCTAAAGAGATTTTTAAACCTAAAGACATGAGTTTTAGTGCTCCGCCACATCCTCGAAAAGTCTTGGATCATAGCATTACGGCACCTGCAAGCATCCGCAGAAATCTTTTTCCTGAAAATAAGGAGGCTGCATATTCTAGGTCCATGACTGAGAGGTGGTGGACAAAATCATGGATTCCAAAACATGAACTTAAATTAGATCGATTATCAGAACGTGAAAAGCAAAAGCTTATAGTGGAACTTGTAAAGATTCAAAGTGATGGTACGGTGGAGGTGGATATATCTGACAATGCACCCGTACCTTCAGAGTTGTTTGAGTATCAAACTATAGAAGGGGTTCCCCCTGAAATTGATTTTATCGTCACAGATTCTTACAAAGTGATTCCAAAATTAAAGATTGCAGTGCTTGTGGTTGGAACAAGGGGAGATGTTCAACCTTTTCTTGCCATTTCAAAGAGACTTCAGGAGTTTGGCCATCATGTTAGGTTGGCAACACATACGAACTTCCGTTCTTTTGTAGAGTCGGCTGGTGTTGACTTCTATCCTTTGGGTGGTGATCCTCGTATTTTGGCAGGATATATGGCAAGAAATAAAGGTCTAATTCCATCGGCACCTGGTGAAATATCTGTACAAAGGAAGCAACTAAAAGCAATCATTGAATCTCTTCTTCCCGCATGCACAGGACCAGATTTAAGAAGTGGACAACCTTTTCAAGCTCAGGCAATCATTGCAAATCCTCCTGCCTATGGGCATGCACATGTCGCTGAAGCTCTTGGTGTACCTCTTCACATGTTCTTCACAATGCCTTGGACGCCGACGTCCGAGTTTCCTTCCCCATTGGCACGTGTACCTCAAAGTGCTGGTTATTGGCTCTCATATATAGTTGTAGATCTTCTTGTTTGGTGGGGCATAAGAGGATATATTAACGATTTCAGGAAGAAATTGAATCTTGCTCCTATTGCATACTTTAGCATGTATCGTGGTTCAATATCTCATTTCCCTACCGGTTACATGTGGAGTCCTCATGTTGTCCCCAAACCAAGTGATTGGGGTCCGttggttgatgttgttggttattgcttcttgaaccttggttcCAAGTATAAACCACCTGAAGAATTCCTCCAGTGGATTGGAAAAGGAACATGTCCCATTTATATTGGATTTGGAAGCATGCCTCTTGAAGATTCGGCCAAAACCACAAATATCATTTTGGAGGCTTTGAAAAAAACAGGACAAAGGGGAATACTTGACCGCGGATGGGGAGATCTTGGGACCTTTCCAAATATTCCGGATGATGTTTTTCTTCTAGTGGATTGTCCTCATGATTGGCTCTTCCCTCAATGTGCGGCCGTGGTTCATCATGGAGGTGCTGGAACGACTGCAACAGGACTGAGAGCAGGGTGTCCTACAACTGTTGTTCCGTTCTTTGGAGATCAATATTTTTGGGGTGATAGAATATATCAAAGAGGATTAGGGCCAAATCCGATCCCAATATCTCAGCTCAACGTAGAAGCGCTTTCAGATGCAATAAATTTCATGCTGCAGCCAGATGTGAAAGCTCGAGCGATGGACTTGGCAAAGATAATAGAGAACGAAGATGGTGTTGCAAATGCAGTCGACACATTTCACCGCCATTTGCCACCAGACATGCCATTATCATCAACTCCACCTATAAAGCAAGAAGAAAGAGATTCTCCAAACCCTTTACAATGGTTGTTTACTCAGATTGGGTTATATTGTGGTTGTGGTACCTAGATTATCTCGAGATTGTATAGACGATCTACGCCCCCATTTTTTTACAACTTCATTCATTTCAAAACCTCGGTATCTTTCGGCATTTCATTCATTTTGTTCATAGTTTGAACACCAAGGAATAATAAGGTTTATTTTCACGTGGTCGTGGCTTGCAACTAGATTCAAGATTTTGAGTTTTTCGGATGTTGGTGTAGTAGGTTATATATTGCGCATGAATAGTTGTACATTTTGAGTGATTCAATGTATTGTAGAGTGTTTAAATCTTATCATGATTGGC
>Anthemis_tinctoria_TRINITY_DN29218_c0_g1_i2-AT1G43620
TTTTTTGGAAATTTTATGCAATTTTTAGATTGTAAAGAAAGGGTTTTTTGTTGACTTTTAAAAGTGTTTTTTTATGTTTTAGGTAAATTGGTTCAAGGGTTTTGTTGGGGCTTTGTTAAATAAGATTCTTAGATTAAAAAGTTGGTTACTTTTTAGTGTTTGGTGTGATTTTGAAAGCTATCAAATTATATGGAAAATGATGGGATTAATGATGGTTTAAGAGAAGAGAATAGCGGTGTTAGTACTTCTAATGAGTTTGAAAACCTGAGTGATTCTCAAGTGAAATTAGATGATGTATCATCACTTAAGGAGATATTCAAAGCTAAGGATTTGAGCTATAGTGCTCCACCGCATCGTCGAAGGGCCTTGGATCATAGCATTACAGCACCTGCAACCGTGCGTAGAAATCTTTTTCCTGATAACAAGGATTCTTTTCCTGATAACAAGGAGGCTGCTTATTCGAGGTCAATGACAGAAAAATGGTGGACACGGTCATGGATTCCGCGTCATGAATTAAAATTAGATCGATTATCAGAGCGTGAAAAGCAAAAACTTATTGTAGAACTTGTAAAGATCCAAAGTGATGGTACTGTGGAAGTTGATCTTTCTAAAAGTGCACCCGTCGCTTCAGAGCTTTTTGAGTATCAAACCATCGAAGGATTTCAACCCGATTTGGATTACATCGTTACCGATTCTAATAAAGCAATTCCAAAACTAAATATCGCGGTTCTTGTGGTTGGAACTAGAGGAGATGTTCAACCTTTTCTTGCCATCTCAAAAAGACTCCAGGAATTCGGTCATCATGTTAGGCTGGCAACACACGCAAACTTCCGCTCGTTTGTTGAGTCGGCTGGTGTAGACTTCTATCCTTTGGGTGGCGATCCTCGTGTTTTGGCAGGATATATGGCGAGGAATAAAGGTCTTATACCATCAGCACCTGGTGAAATATCTATACAAAGGAAGCAACTAAAGGCGATTATCGAATCGCTTCTTCCAGCATGCACAGAACCTGATTTGAAACATGGAAAACCTTTTAAAGCTCAAGCTATCATTGCAAATCCTCCCGCCTATGGGCATGCACACGTGGCTGAAGCTCTTGGTGTACCTCTTCACATGTTTTTCACAATGCCTTGGACGCCGACATCTGAGTTTCCATCTCCATTGGCACGTGTTCCCCAAAGTGCGGGTTATTGGCTCTCGTATATAGTTGTAGATCTTCTGATATGGTGGGGCATAAGAGGATATATAAACGACTTCAGAAAGAAGTTGAATCTTGCTCCCATTGCATACTTTAGCATGTATCGGGGTTCAATATCTCATTTTCCAACCGGTTACATGTGGAGTCCTCATGTTGTATCTAAACCAAATGATTGGGGTTCGTTGGTTGATGTTGTTGGTTATTGCTTCTTAAATCTTGGATCCAAATATCAACCACCCGAAGAATTCATCAAATGGATTGGAAAAGGAAAAAGTCCCCCCATATATATCGGGTTTGGAAGCATGCCACTTGAAGATCCGGCAAAAACCACAAATATCATTTTGGAGGCCTTGAGAAAAACAGGACAAAGGGGGATAATCGACCGTGGTTGGGGAGATCTCGGGACTTTTCCAGATATTCCGGATGATGTTTTTCTTCTAGTGGATTGTCCTCATGATTGGCTCTTCCCTCAATGTGCAGCAGTGGTTCATCATGGAGGTGCTGGAACGACTGCAACAGGATTGAGAGCAGGGTGTCCTACAACTATCGTTCCCTTCTTTGGAGATCAATACTTTTGGGGCGATAGAATCTATCATAGAGGACTCGGGCCTAATCCGATCCCTATATCTCACCTCACCGTTGAAGCACTTTCGGATGCCATAGATTTTATGCTGCAACCAGACGTGAAAGCTCGAGTAATGGATTTGGCAAAGCTAATAGAGAACGAAGACGGCGTTGCAAATGCAGTTGATGCATTTCACCGCCATTTGCCACCAGATATCGCCCTATCGTCAACTCCACCTTCAAAGCAAGAAGATGAAGAGTATACAGATCCCATACAATGGTTCTTTACTCAAATTGCGTTATATTGTGGTTGTGGTTCTTAAATTATTGCGAGTGTGTATAGACGATGTTTATCCCTATTTTTTTACGATTTCATTGTTTTCTTAGAGCCTTTGTATTTTTTTCGGCATTTTATTCATTTTGTTCATGGTTTTGAGCACCAAGGAATAAGGGTTTGTCTTCTTTATGTTGATTGTGCAACAATATTTGAGTTTATTAGGTTAAGTGATAAAGTGAGG
>Gaillardia_TRINITY_DN7509_c0_g1_i2-AT1G43620
ACAATTTGGGTATCGGGAAGTACTGATTGTACGAATCAAGTCAATTGAGGTTTCGATTTCTCGAAGGGTTTTGGTGGGTTCTGTTGAATTTTGTGTAATTGAAGAATTCAGTTATCAGAAAGTGCCGATTTTACGAATTGGATCAACTGGGATTTCAATTTTCTTGAAGGGTTTTGGTGGGGTTTTCTTGATTAACCTTTTTGGATTCAAGAGATCAAGAATTGAAGCTTATCTGATGAAATGGAGAGTGAGCAATTAAGCAATAATGAAGTTGCAGATGAAGAATCTCATGGTGCTAGTACTTCTAATCAAGCAAATTCTTCACCTAAAGAGATCTCTAAAGCTAAAGATTTGAGTCATAGTGCTCCACCGCATCCTCGAAAGGGCTTGGCTCATAGTATTACGGCACCTGCAACTGTGCGTAGAAAATTATTTCCCGAAGATAAGGAGGCTGCATATTCTAGATCCATGACTGAAAAATGGTGGACACCATCATGGATTCCAAAACACGAACTTAAATTAGACCGATTGTCGGAACGCGAAAAGCAAAAGCTTATTGTGGAACTTGTAAAGATTCAAAGTGATGGTAGAGTGGAAGTGGATTTGTCGAAAAGCCCACCCGTGGCTTCAGAGTTGTTTGAATATCAAACGATCGAAGGGTATCATCCGGATATGGATTTTATTGTTACCGATTCTAATAAATCGATCCCAAAACTAAAAATTGCAGTGCTTGTGGTTGGAACTAGAGGAGATGTTCAACCTTTTCTTGCTATGTCAAAGAGACTTCAGGAATTTGGTCATCGTGTTAGGTTGGCAACACATGCAAATTTCCGGTCTTTTGTAGAATCGGCTGGTGTAGAATTTTACCCGTTGGGTGGTGATCCCCGTATTTTGGCTGCATATATGGCGAGGAATAAAGGTCTTATTCCATCGGCACCCGGTGAAATATCTATACAAAGGAAGCAATTAAAGGCGATTATTGAATCACTTCTTCCCGCATGCACAGAACCGGATTTGAAAAATGGGAAACCTTTTCGGGCTCAGGCAATCATTGCAAATCCTCCCGCCTATGGGCACGCGCACGTTGCTGAAGCTCTCGGCGTACCTCTTCACATGTTCTTCACAATGCCGTGGACGCCGACATCCGAGTTCCCTTCTCCGTTGGCGCGTGTGCCTCAAAGTGCTGGTTATTGGTTATCGTATATAATTGTAGACCTTTTGATATGGTGGGGCATAAGAGGATACATAAATGACTTCAGGAAAAAGCTGAAACTTGCTCCGATCGCATACTTTAGCATGTACCGTGGTTCGATATCTCACTTTCCAACCGGCTACATGTGGAGCCCTCATGTTGTATCGAAACCAAGTGATTGGGGCCCGTTGGTGGACGTTGTCGGTTATTGTTTCTTGAATCTTGGTTCCAAATACCAACCGCCTGAAGAATTCATCACGTGGATCGGGAAAGGATCGAGTCCCATATATATTGGATTTGGGAGCATGCCTCTTGAAGATTCGGAAAAAACCACGAATATCATTTTGGAGGCCTTGAGAAAAACTGGTCAACGGGGGATAATTGACCGAGGATGGGGAGATCTCGGGACTTTTCCAGATCTCCCGGAGGATGTTTTTCTTCTAGTGGATTGCCCTCATGATTGGCTCTTCCCGCAATGTGCAGCCGTGGTTCATCATGGAGGTGCTGGAACTACTGCAACCGGATTGAGAGCCGGGTGTCCTACAACTATTGTTCCATTCTTTGGAGATCAATATTTTTGGGGTGAGAGAATATATCATAGAGGTTTAGGCCCGAATCCGATACCGATTTCTCAGCTCACCGTCGACGCGCTTTCGGTTGCAATAAATTTCATGCTGCAGCCAGAGGTGAAAGCCCGGGCGATGGATTTAGCGAAACTAATAGAAAACGAAGACGGTGTTGCAAATGCAGTCGATGCATTTCATCGCCACCTGCCACCAGACATGCCTCTGTCATCACCGCCGCCTTCCTTGCAGGAAGATGAAGATTATCCAAACCCTTTGCAATGGCTCTTCACCCAGATTGGATTATATTGTGGTTGTGGTACTGGTTCATAGGATTTGCATTTTGTACGATTTTCGCTCTCATTCTTACGGTCATCGAGTTCTTCGCGTTCTCGGTATTTTCGGCATTTCATTCATTTTGTTCATGGTTTTTGGGCACCAAGAAATAAGGGTTTATGGTGATGGTTTGGGAAAAGAACCCATGTTTTTAAGGTTTGGTTTTGAATGTTTAGGGTAATAAGTAGTTTTGGTTGTACATTGTGCATGGATAGTTGTACACTTTGTGTAGAGGTGATTTCGTTCTATTGTAGAGTCTGATCTTTTCATGATTGGTTTTCTATATATTTGTCAATGGGAGCG
>Moquiniastrum_TRINITY_DN17830_c0_g1_i5-AT1G43620
TTGGAGGATTAGGTCAAGTGGGGTTTCAATTTGCTTCAAGGGTTTTGGTGGGGTTTTCTTAATTGAGCTCGTCAGATTCAAAAATTTGGAAATTGAGAGTTGCTGGTTCGTCAAATTGGAGTATCAGGTCAAGTTAATCTTTAGGATTTTCCATGTTCTTGAATCTTATGAAATGAAATGGATAGTGATGCGATTGGTGAGGGTTTAAGCAAAGCGAGAAGTGAAGTTAGAGATGAAGAAGCTTATGGTGCTAGTACTTCTAATGAGGTAAAAAATAAGGATACAAGTTGTTCACCGGTGAGGCATAAGGATGTTTCGTCACCTGTAGAGATCTCGAAAGCAAAGGAATTGAGTTATAGTGCTCCACCACATCGTCGAAGGGCCTTGGATCATAGCATCACTGCACCTGCAAGTGTCCGCAGAAATTTATTTCCTGAAGACCAGGAGGCTGCATATTCTAGGTCCATGACTGAGAAGTGGTGGACACAATCGTGGATTCCAAAACACGAACTCAAATTGGATCGACTAACAGAGCGTGAAAAGCAAAAGCTTATTGTGGAACTTGTAAAGATCCAAAATGATGGTACGGTGGAGGTGGATCTATCTAAGAGTGCACCTGTAACTTCAGAGTTGTTTGAGTATCAATCCATTGAAGGGTTTCACCCGGACATGGAATTCATCGTCACCAATTCTAGCAAATCAATCCCGAAATTAAAGATCGCAGTGCTTGTGGTTGGAACAAGAGGAGATGTTCAACCTTTTCTTGCTATGTCGAAGAGACTTCAGGAGTTTGGTCACCATGTTAGGTTGGCAACACATGCGAACTTCCGCTCATTTGTAGAGTCGGCTGGTGTAGACTTTTACCCTTTAGGCGGTGATCCTCGTATTTTGGCAGGATATATGGCGAGGAATAAAGGTCTTATTCCATCGGCACCCGGTGAAATATCTATACAGAGGAAGCAACTAAAGGCAATCATCGAGTCTCTTCTTCCGGCATGCACAGAACCGGATCTAAAAATGGGAAAACCTTTCCGTGCTCAGGCAATCATTGCAAACCCTCCTGCCTACGGGCATGCACATGTTGCCGAAGCACTTGGTGTACCTCTTCACATGTTCTTCACAATGCCTTGGACGCCGACGTCTGAGTTTCCTTCCCCATTGGCACGTGTGCCTCAAAGTGCTGGTTATTGGCTCTCGTATATAGTTGTGGATCTTCTGATCTGGTGGGGCATAAGAGGATATATAAACGACTTCAGGAAGAAGTTGAATCTTGCTCCCATTGCATATTTTAGCATGTATCGTGGTTCAATAGCTCATTTCCCAACCGGCTACATGTGGAGTCCGCATGTTGTATCTAAACCAAGTGATTGGGGTCCGCTGGTCGATGTTGTTGGTTATTGCTTCTTGAATCTTGGTTCCAAGTATCAACCGCCTGAAGAATTCATAGAATGGATTGGAAGAGGAACAAGTCCCATATATATCGGGTTTGGTAGCATGCCTCTTGAAGATTCAACCAAAACCACGACTATCATTTTGGAGGCTCTGAGAAAAACAGGACAACGGGGGATAATTGACCGAGGTTGGGGAGATCTTGGGACCTTTCCAGAAATTCCGGAGGACATTTTCCTTCTGGTGGATTGTCCTCATGATTGGCTATTCCCTCAATGTGCGGCTGTGGTTCATCATGGAGGTGCGGGAACAACTGCCACAGGATTGAGAGCTGGGTGTCCTACAACTATCGTCCCCTTCTTCGGAGACCAGTATTTTTGGGGCGATAGAATATATCATAGAGGATTGGGGCCGAATCCGATCCCAATATCTCAACTCAGTGTTGAAGCGCTTTCAGATGCGATAAATTTCATGTTGCAGCCAGAGGTGAAAGCTCGAGCGATGGATTTGGCGAAGCTAATAGAGAACGAAGACGGTGTTGCAAATGCAGTGGATGCGTTTCACCGCCATTTGCCGCCGGATATGCCGTTGTCGTCAACTCCACCTTCAAAGCAAGAAGATGAAGATCATTCGAACCCTTTGCAATGGTTCTTTACTCAAATCGGATTGTATTGTGGTTGCGGTTCTTAGGTTATCTTGAAAATGTATAGACGGTCTTCGTCCCCATTCTTTACGACCTCATTGATTTCTTCGAGCTCTCGGTATCTTTCGGCATTTCATTCATTTTGTTCATGGTTTTGAACACTTAAGGAATAAGGGTTTATCTTCACGTGGTGATGGTTTGCATCAAGATTCGAGTTTTTTTCAGTATTGTGCGACAGGTTTGCTTTGGTGTGTTTAGGATGACAGTAACTGGGCTTTTTAAGTATCTTAGGGCTGTGGCAGTTGTACATTGTGCGTTGATAGTTGTACATTTCTGTAGAAGTGATTCCATCTAGA
>Centrapalus_pauciflorus_TRINITY_DN6563_c0_g1_i2-AT1G43620
AATAACTTGGGTATTGTAAAGTGTCAATTTATCATCTTTTTCAAGTGGGGTTTCAAATCTCTTCAAGGGTTTTGGTGGGGTTTTCTTAATTGAACTCGTGAGCTTCAAGAATTTGGGAATTCTTGAAGTAATTAGGTCAAGTTAGTTTTGAGGGTTTTGTATTTGGGGGATTCTTGAAGCTTATCAAATGAAATGGATAGTGATGAAATTGGTGAGGGTTTAAGCAAAGAGAAAAGTAAAGTTAGATATGAAGAATCTTGTGGTGCTAGTACTTCTGATGAGGTCGAAAACCGGAGTGCGAGTGCAACTAGTTCGCCTGTGAGACTTTCAGATGTTTCAACACCTAAAGAGATCTTTAAAGCTAAGGAATTGAGTTATAGTGCTCCACCACATCGTCGAAAGGCTTTGGATCATAGTGTTACGGCACCTGCCAGCGTCCGCAGAAATTTATTTCCTGTAAACAAGGAGGCTGCATATTCTAGGTCCATGACTGAAAAGTGGTGGACACAATCATGGATTCCAAAACATGAATTTAAATTAGATCGGCTTTCGGAGCGTGAAAAGCAAAAGCTTATTGTGGAACTTGTAAAGATCCAAAGTGATGGTACAGTGGAGGTGGATCTATCTAAGAGTGCGCCCGTAGCTTCAGAGTTGTTCGAGTATCAATCTATCGAAGGATTTCACCCAGATAGGGATTTCATTGTCACTGATTCTAATAAATCGATTCCGAAACTAAAGATTGCAGTGCTCGTGGTTGGAACAAGAGGAGATGTTCAACCTTTCCTTGCCATGTCGAAGAGACTCCAGGAGTTTGGTCATCATGTTAGGTTGGCAACCCATGCGAATTTCCGCTCTTTTGTAGAGTCAGCTGGTGTAGACTTCTATCCTTTGGGTGGTGATCCTCGTATTTTGGCAGGATATATGGCAAGGAATAAAGGTCTTATCCCATCGGCACCTGGTGAAATATCTACACAGAGGAAGCAACTAAAAGCGATTATCGAATCTCTTCTTCCAGCATGCACAGAACCTGATTTGAAAACCGGGCAACCTTTCCGAGCTCAGGCAATCATCGCTAATCCTCCTGCCTATGGTCATGCACACGTTGCTGAAGCTCTCGGTGTCCCTCTTCACATATTCTTCACAATGCCTTGGACGCCGACATCCGAGTTTCCTTCCCCATTGGCACGTGTGCCTCAAAGTGCTGGTTATTGGCTCTCGTATATAGTTGTTGATCTTTTGGTCTGGTGGGGCATAAGAGGATATATAAACGACTTTAGAAAGAAGTTGAATCTTGCTCCGATTGCGTACTTTAGCATGTATCGTGGTTCGATATCTCATTTTCCAACCGGCTATATGTGGAGTCCTCATGTTGTTTCCAAACCAAGCGATTGGGGCCCGTTGGTTGATGTAGTTGGTTATTGCTTCTTGAATCTTGCTTCCAAGTATCAACCACCCGAAGAATTCATCCAATGGATCGGAAAAGGAACGAGTCCAATATATATTGGGTTTGGAAGCATGCCTCTCGAAGATTCGAGGAAAACCACGACTATCATTTTGGAGGCCCTGAGAAAAACAGGACAAAGGGGGATAATTGACCGAGGTTGGGGAGATCTCGGAACCTTTCCAGAAATCCCGGATGATGTTTTCCTGCTAGTGGATTGTCCTCATGATTGGCTGTTCCCCCAATGCGCGGCGGTGGTTCATCATGGAGGTGCTGGAACGACTGCGACTGGATTGAGAGCCGGGTGTCCTACAACTATCGTTCCCTTCTTCGGAGATCAATATTTTTGGGGTGATAGAATATATCATAGAGGACTGGGTCCGAATCCGATTCCAATATCTCAGCTTAGCGTTGAAGCACTCTCGGATGCGATAAATTTCATGCTGCAGCCAGAAGTGAAAGGTCGAGCAATGGATCTAGCAAAACTAATCGAGAACGAAGATGGCGTTGCAAATGCAGTCGATGCATTTCACCGCCATTTGCCGTCAGACATGCCGTTATCGTCAACTCCGCCTTCGAAGCAAGAAGACGAAGACTATCCGAACCCTTTACAATGGTTCTTTACGCAGATCGGGTTATACTGTGGCTGTGGTTCCTAGATTCTATTGAGAATGTACAGACAGACGTTCTTCGCCTCCATTATTTTTTTTAACGATTTCTTCGAGCTCTCGGTATCTTTCGGCATTTCATTCATTTTGTTCATGGGTTTGAACACCAAAGGAATAAGGGTTTATCTTTTCACATGGTGATGGTTTGCAACAAGATTCAAGGTTTTAAAGTATAGGATTAGGTCATATTTGTTAGTTGTACAATGTGCATGAAAATTTGTACATTGATGTACAAGTGAGTTGTATCATCATTTCATGATTGGCTGTGTTAAGATTCTGGGATGATATGTGTCATGCTAAGTGAGTTGTACCCTGTGCTTGGATATTAGTACATTATTGGTTTTGTCACACAGATTCCTTTCTTTTTGTCCACTTCATTAAAATGTCATTTTACC
>Cicerbita_plumieri_TRINITY_DN41423_c0_g1_i1-AT1G43800
CTCAACGGCTCAACTCAACCCACAGAAATCTCCCGTCCACATAAACACACACACATACAATACAACCATACAAAAGTAACAAAACCACTGCACCCCCTGTTTTCCTCCAAAAACAGACTTGAGAACTTGTTTATCGTCCATTTGTGGATCTAAGAGGAAACCAAGTCACTTACTCATAATCTTTTTTTGTATCACACTTATTATAAAGCAGTCTCCAAGCTCACTCCACTATCCAAGTCAACATCGATCGATCGCCAACGCCATGCAGTCCTCTCTAGTACTTTCGCCACTTCCATCATACATTCCACCCCTCAAACACACCACTTTCCGACGGATACTACCACCTTCCGCCGTAGCAGCACCTCCTCTCACCACCACTCTCCACCGCCAGGCGGTTACCCATTCCATGCCTCCGGAAAAAGTCGATATCTTCAAGTCACTTGAATCTTGGGCGGCTGACTCCGTCCTCCCACTCCTCAAACCCGTCCAACACTGCTGGCAGCCATCCGAATTTCTACCTGTCTCTTCCCAGCCCTACGATCAGTTTTCCGATGAAGTGCGAGCATTACGTGATCGGACGTCGGAGCTGCCGGACGACTACTTTGTGGTTCTTGTGGGTGATATGATCACTGAGGACGCTTTGCCGACGTACCAGACCATGATCAACACCCTTGATGGTGTTCGCGATGAGACCGGAGCAAGCCCCAACCCTTGGGCCATGTGGACCCGGGCATGGACGGCGGAAGAGAACCGGCACGGCGACTTGCTCCGGACGTATCTTTATCTTTCCGGTCGCGTTGATATGAATATGATAGAGAGAACAGTTCAGTACCTCATTGGTTCCGGCATGGATCCGGGAACAGAAAATAATCCCTACTTGGGGTTTGTGTACACGTCATTTCAAGAACGCGCCACCTTCGTTTCACACGGCAACACCGCTCGGCTAGCGAAGGAAGGCGGCGATCCTGTTCTTGCACGCATATGCGGCACCATTGCATCTGATGAAAAGCGGCATGAGAACGCTTACGTGAAAATAGTGGAGAAGCTACTGGAAGTGGATCCGACTGGTGCGATGTTGGCAATAGCAGACATGATGAAGAAGAAGATCACAATGCCGGCTCATCTGATGTACGACGGCGAGGACCCATCTCTTTTCCAGCATTTCTCGGCGGTTGCACAGCGGCTGGGGGTTTACACGGCGGATGATTACGCTGATATACTGGAGTATCTAATCGGAAGGTGGGAGTTGGAGAAGATCCAAGAGTTGACAGGTGAGGGGAGACGTGCACAAGAGTTTGTGTGTGGATTAGCGCCGAGGATTAGGAAGTTGCAGGAACGAGCTGATGAGCGGGCGAGGAAGATGGAACCACGTGGTGTCAAGTTCAGCTGGATTTTTAATAAGGAAG
>Anthemis_tinctoria_TRINITY_DN18477_c0_g1_i1-AT1G43800
TTTAACTTGAACAACCAACAATTAAGAATCACTATGCAATTCTCGTTAGCACTTGCCTTGCCACTCAAACCCACCACTCTCTCACGACGCTGCACAGTTGCGGCATCCTCTCTCCATCGCCAGGCCGCGGTCGTCACACACTCAATGGCACCTGAAAAAATCGACATCTTCAAATCACTGGAACCATGGGCAGCCCAATCCGTACTGCCACTTCTCAAACCAGTAAACCAATGCTGGCAGCCAACTGAGTTTCTGCCAGCATCTTCTCAGCCGTACGACCAGTTTTCGAACGAGGTTCGAGAGTTGCGTGATCGTACGGCTGATTTACCGGACGAGTACTTTGTGGTACTTGTTGGTGATATGATCACTGAAGATGCATTGCCCACGTATCAGACTGTGTTTAATACATTTGATGGGGTCCGTGATGAGACTGGAGCCAGTCCGAACCCGTGGGCAATGTGGACACGCGCTTGGACTGCTGAAGAGAATCGGCATGGTGATTTGCTAAGGACTTATTTATATCTTTCGGGTCGAGTTGATATGAATATGATTGAGAGGACTGTTCAGTATCTCATTGGTTCTGGCATGGATCCTGGGACAGAAAACAACCCATATTTAGGCTTCGTATACACCTCATTCCAAGAACGAGCCACATTTGTCTCACACGGCAACACAGCCCGCTTAGCCAAAGACCATGGTGATCCCATACTTGCACGTATATGCGGCGCAATTGCATCAGACGAAAAACGCCACGAAAACGCCTACGTAAAAGTAGTCGAAAAGCTCCTAGAAGTCGACCCAAATACCGCCATGACAGCAATAGCTGACATGATGCGCAAGAAAATCACAATGCCAGCTTATTTAATGTATGACGGGCAAGACCCGTCTTTATTTGAGCATTTTGCAGCTGTGGCGCAGCGCCTCGGGGTCTATACAGCTGCTGATTATGCTGATATATTGGAGTATCTGATCAGAAGGTGGAGATTGGAGAAGATTGAGCAAGGTTTGACGAGTGAAGGACGATGTGCACAGGAGTTCGTGTGCGGGTTAGCGCCCAGGATTCGAAAGCTGCAGGAACGAGCTGATGAGAGAGCTAAAAAGATGAAGCCTCGTGGTGTCAAGTTTAGCTGGATTTTCAATAAGGAAGTTATGGTGTGAGATATTTATATGTTGGGATTTGTTGTACATTGCGCAGTGGGG
>Marshallia_TRINITY_DN1678_c0_g1_i1-AT1G43800
CTTTAACGGAAAGTTAGCCGAAAGGACCAACCGTGCAATATTTTAAAACGTAAAGTACTCGTTCTATAAGAAAAAAAGACAAAGGACCTGATGTGCGATTTTGCGAATACATAAAGGACCAGTTTTGCAATTTACTCTTAAAGAAGTAAGGGGGTGTTTGTTTTTTCAGAAAAGCTCTTCCTGACCTCTTTTGTCTGCGCGGCGCAGACCACGCGCAGACGTTTTGATCCGCAGACTGTTTGTTTTTTAGAAGACCGTTCATTAAAAAAGGTCTGCGCGCCCTCTTCTTGCTGAAGACATGGACCAACCTCTTTTTACCTCTTCCAACCTCTTCTTGGGTATTCTTTAACCAGTATTCAACTCTTTTAACACCCACAATGCAGTCTTCTCTCGTACTTCCCACCCAAATCACCACCATTCTACCGGTTAAACCTAAGCCCATCCGCCGTATACTCCCGCCTTCCGCAACCGCGACAGCATCACCAATCACCACCCTTCGCCACCAATCGGTTACCCATTCAATGCCTCCTGAAAAGGTTGATATCTTCAAATCCCTTGAATCCTGGGCCGCTCAATCCGTCCTCCCCCTCCTCAAACCCGTCGACCGTTGCTGGCAGCCTACCGAATTCTTACCTATCTCTTCCCAGCCCTACGACCAATTCTCTGATGAAGTGAGAGAGTTAAGAGAGCGGACGGCGGATCTACCGGATGACTACTTTGTTGTACTGGTGGGTGACATGATAACGGAGGACGCTCTCCCAACCTACCAGACTATGATAAACACTCTTGATGGGGTCCGAGATGAGACTGGTGCAAGCCCTAACCCTTGGGCCATGTGGACCCGGGCTTGGACCGCTGAAGAGAACCGCCATGGTGATTTGCTTCGGACCTATCTCTATCTTTCGGGTCGGGTTGATATGAATATGATAGAGAGGACCGTTCAGTACCTCATTGGTTCCGGCATGGATCCTGGAACAGAAAACAACCCATACCTAGGGTTTGTGTACACATCTTTCCAAGAGCGTGCTACCTTCGTCTCACACGGGAACACTGCACGGCTAGCCAAGGACGGAGGCGATCCGGTTCTGGCACGGATATGCGGGACGATTGCATCAGATGAAAAGCGGCATGAGAACGCTTACGTTAAGATAGTGGAGAAGCTTCTGGAGGTGGATCCGACTGGAGCCATGGTGGCGGTAGCGGACATGATGAGGAAGAAGATCACGATGCCTGCTCATCTGATGTACGACGGCCAGGATCCGTCGCTGTTCGAGCATTACTCGGCAGTAGCGCAGCGTCTGGGGGTTTATACGGCTGATGATTACGCTGATATTTTGGAATTTTTAGTGGGAAGATGGAATCTGGAGAAGATTGAAGGGCTGACAGGTGAAGGAAGGCGGGCACAAGAGTTCGTGTGTAAATTAGCACCGAGGATTAGGAAATTGCAGGAACGAGCTGATGAACGAGCTAGGAACATGGAGGCGTGTGCCGTTAAGTTCAGTTGGTTGTTTAATAAGGAAATTGTGGTGTAACATAATCTTGAACTTTATTTCATACGTGTTTTATCTATCTGCGTATTTCAGTAGGGAGGAAGTTCTGCAACAAGTACTCATACGCAGTGGCGGAACTAGGAAATTTGACTAGGGGTATCCAAATTTTTT
>Conyza_canadensis_TRINITY_DN3902_c0_g1_i1-AT1G43860
CTTTCTTTTCTCCCTCTGTAATAATAAAAATCAAAGGCGGCTTTTTTGTTTCGTTTTTCTTTTTCATAAAATAAAAAAATAAAAATCAAAGGGAGGGAATGTCTCGGACGTTGGTGCAGCCGGTGGGTCAGAAAAGATTGACGAACGTAGCCGTGGTTCGCCTCAAAAAACATGGAAACCGTTTTGAAATTGCTTGTTACAAGAACAAAGTCCTGTCCTGGCGCTCTGGCGTTGAGAAAGATCTGGATGAAGTGTTGCAATCACAGATCGTTTACTCAAATGTTGCCAAAGGAGTTCTTGCCAAGTCAAAAGATCTGAAGATTGCTTTTGGGACGGATGATCAAACTAAAATCTGTCTTGAGATATTGGATAAAGGAGAACTGCAAGTTGCTGGAAAGGAAAGAGAATCACAATTATCCAATCAATTTAGAGACATTGCCACTATTGTCATGCAGAAAACTATCAATCCTGAAACTCACCGCCCTTATACTATAAGCATGATTGAGCGTTTGATGCATGAAATTCACTTTGCTGTAGATCCAAATAGCAATTCCAAGAAACAGGCACTAGATGTCATCCGGGAACTCCAAAAACATTTCCCCATCAAGAGGGCCCCCATGAGACTAAAGCTAACTTTATCAATACAGAACTTCAGTTCTCTCGAGAAAAAACTTACTGAGTGGAAATGTACCATCGTTTCTAAAGATGAATCTGGAAGCCAATACTCTATTGTATGCGAAATGGATCCTGGGTTTTTCCGTGATTGTGATGCATTTGTGAGAAATCTGCAAGGAAGGTCTGAAATTCTTGCAATCTCTGTGCATGGTGAGGGAGATATTAATGCAGACCACTATGACGGCCATGATGATGCATCATCAAGCGAATCCAAGAAACCAACAGACCTCGTCGACCAATTGAGTGAGAAAATTCAAAGACAGACATTGGCTCCAAAAGCCGACATTAATGAAAGTCAGGTAAAGCAAAACAAATGTAGTACATGTGATGCAGTTGTGGGGGATGCGAAACAGTATAGAGAGCACTTCAAGAGCGATTGGCATAAACATAACCTGAAAAGAAAAACAAGACAATTGCCTCCTGTTTCTGCTGAAGAATGCATGACTGATGTGGAACTGGGTGACTCGAAGGGAAATTTGGATGAATACAATTTCTGAAGTTGGACTTTATTCTTACTTTGCATGTTTTGTGAAATGTAGAGAGTTATGCATCCAGCTGTGTTAGCGACTCCAACTATATATTATGACATGTTGATGCTTCTTATCTGACATCTTACTTGTATGGTTTTATTTGGTAGTGATATTCGCACATTTTGTACGGCGTTTTGATCTTTTGTGGTAGCCATATTCGTGCAGTTTACAAGTTGTCTTGATCAAATGTGTTGGGCTTTGATGATAATGCATAATTGGTTTGGTCACTTTAAAATCCTTTGTTTCTTAAAGGTAACAAAAGGATTTAAGTGTTCGTCAGTTTGTG
>Dasyphyllum_TRINITY_DN2939_c0_g1_i1-AT1G43860
AATCAGAGCAGTCTCTCAACCTGAGGGTCGAGTCGAGAGGTCGAAGAGAGAATGTCGAGGACACTGGTGCAGCCGGTAGGCCAGAAGAGACTGACCAACGTAGCCGTGGTTCGTCTCAAGAAGCATGGAAACCGCTTCGAGATCGCTTGTTACAAGAACAAAGTCCTCTCTTGGCGCTCTGGCGTCGAGAAAGATCTGGATGAAGTCTTGCAATCGCACACGGTTTATTCAAATGTTGCAAAAGGAGTTCTTGCTAAGTCAAAGGATTTAGTGGCAGCTTTTGGGATGGATGATCAGACCAAAATCTGTTTGGAGATTTTGGAGAAAGGAGAACTACAAGTTGCTGGAAAGGAGAGAGAATCACAATTATCAAATCAGTTTAGGGACATTGCAACTATCGTCATGCAGAAGACAATCAATCCTGAAACGCAGCGCCCTTATACTATAAGCATGATCGAGCGTCTGATGCATGAAATTCACTTTGCGGTAGATCCACATAGCAGTTCAAAGAAACAGGCACTGGATGTCATTCGAGAGCTTCAGAAACATTTCCCAATAAAGAGGTCCCCCATGAGACTAAGGCTAACTTTACCACAACAAAACTTTGATTCTCTTGCGGAGAAACTCAGTGTGTGGAACACCAGCATTGCTTCTAAAGATGAATCTGGAAGTCAGCTCTCTGTTGTATGCGAAATAGACTCAGGTCTTTTCCGAGACTGTGACGCCTTGGTGAGGAATCTGCAAGGAAGATCCGAAATTTTAGCAATCTCCGTACATGGTGAAGGTGATATCCATGCTGATCACTACGATGATCACGAGGACGTTTCATCATCAAGCTTACCCAAGAAATCCACAGAACCCGTTGTCCAATTGAGTGAGAAAATGCAAAAACAGACTTTATCTTCGAAAACCGACAGCGTGGAGGGCGCGGTAAAGCAGAACAAATGCGGTACGTGTAACTCAATGGTGGGAGATGCTAAGCAGTATCGAGAGCACTTCAAGAGTGACTGGCACAAGCACAACTTGAAGCGAAAAACAAGGCAGCTACCCCCACTTTCTGCGGAAGAATGCATGGCTGACGAGGAGCTCAGCGACACCAAGGGTGATCTCAAGGAATATTCGTTTTGAGGTTCGGACATTCTCTTACTTTTGCACTTTCACATATACAATGCGTTTTGCGTCGTAGTTGTTTTAGGCACATTCTGTTTTCGTGGTGTTGGGGATTTTATCGTATGCAATATTCAGTGTGTCGATATTCTTTGCAATTTGTGGATGGTTCGGGTCAATAAGAAACAATTAGATGGTTTATGATGGATGGGAAAAAGTGGTCATGATTATCTCATTATCTCAATG
>Elephantopus_transcriptome_node_35064-AT1G43860
ATGTCTAGGACGTTGGTGCAACCGGTAGGCCAGAAAAGGCTCACTAACGTCGCCGTCGTCCGTCTTAAGAAGCATGGGAACCGTTTTGAGATCGCCTGTTACAAGAACAAAGTCCTCTCATGGCGTTCTGGCGTTGAGAAAGATCTGGATGAAGTATTGCAATCACACACCGTTTACTCAAACGTTGTGAAAGGAGTTCTTGCAAAATCAAAAGATCTAAAGGAGGCTTTTGGGAGCGATGATCAGACAGAAATATGTCTGGAGATTTTGAAGAAAGGAGAACTGCAAGTTGCAGGGAAGGAGCGAGAATCACAGTTATCAAATCAATTTAGGGACATTGCTACTATTGTAATGCAGAAGACGATAAATCCTGAAACTCAGCGCCCATATACAATAAGCATGATTGAGCGTTTGATGCATGAGATTCATTTTGCTGTTGATCCACATAGCAGTTCGAAGAAGCAGGCACTAGATGTCATCCGGGAACTTCAAAAACATTTTCCAATCAAGAGGTCTCCCATGAGACTAAGGCTAACACTGCCACAGCAGAACTTTGATGCTCTTGCGGAAAAACTCACAGAATGGAAAACTGTCACTGTTTCTAAAGATGAGACTGGAAGTCAGCTCTCTATCGTATGCGAAATGGACCCAGGATTGTTCCGAGAGTGTGATGCATTGGTGAGAAATCTACAAGGGAGGTCTGAAATTCTAGCAATTTCCGTGCACGGTGAAGGCGATATTCATGCCGACGACTATGATGGTCATGAAGATGTGTCTGTGTCATCAAGTGAACCGACAGAACCAGTTGTCGAATTGACTGAGAAGATGAAAAATCAAACATTGGCTCCCAAAACCGAAACCACAGAAGGTCAGGTAAAGCAAAACAGATGTGGGACCTGTGATGCGGTTGTTGGGGATGCAAAAGCATACAGAGAACACTTCAAGAGTGATTGGCACAAGCACAATTTGAAGAGGAAAACACGGAAATTGCCTCCTGTTTCTGCAGAAGAATGCATGGCTGACATGGAACTGAGCGGCTCGAAAGGCGATCTCGATGAATACTCGTTT
>Erigeron_speciosus_TRINITY_DN24842_c0_g1_i1-AT1G43860
CTTTtctctctctctctctctcAGTAATAATAATAATCCACAGGCGGCCTTTTGTTTTGTTTTTCTTTTCATAAAAATCAAAGGGAATGTCGCGGACGTTGGTGCAGCCGGTGGGTCAGAAAAGATTGACGAACGTAGCCGTGGTTCGTCTCAAAACACATGGAAACCGTTTTGAAATTGCTTGTTACAAGAACAAAGTCCTCTCCTGGCGCTCTGGCGTTGAGAAAGATTTGGATGAGGTGTTGCAATCACAGATCGTTTACTCAAATGTTGCCAAAGGAGTTCTTGCCAAGTCAAAAGATCTGAAGATTGCTTTTGGGACGGATGATCAAACTAAAATCTGTCTTGAGATATTGGATAAAGGAGAACTGCAAGTTGCTGGAAAGGAAAGAGAATCACAATTATCCAATCAGTTTAGAGACATTGCGACTATTGTCATGCAGAAAACTATCAATCCTGAAACTCACCGCCCTTATACTATAAGCATGATTGAGCGTTTGATGCATGACATTCACTTTGCTGTAGATCCAAATAGCAATTCCAAGAAACAGGCACTAGATGTCATCCGGGAACTCCAAAAACATTTCCCCATCAAGAGGGCCCCCATGAGACTAAAGCTAACTTTACCAGTACAGAACTTCAGTTCTCTCGAGGAAAAACTTACTGAGTGGAAATGCACCATCGTTTCTAAAGATGAATCTGGAAGCCAATACTCTATAGTATGCGAAATGGATCCTGGGTTTTTCCGTGATTGTGATGCATTTGTGAGAAATCTGCAAGGAAGGTCTGAAATTCTTGCAATCTCTGTGCATGGTGAGGGAGATATCAATGCAGACCACTATGACGGCCATGATGATGCATCATCAAGCGAATCCAAGAAACCAGCAGACCTCGTTGACCAATTGAGTGAGAAAATTCAAAGACAGACATTGGCTCCAAAAGCCGACACTAATGAAAATCAGGTAAAGCAAAACAAATGTAGTACATGTGATGCAGTTGTGGGGGATGCGAAACAGTATAGAGAGCACTTCAAGAGCGATTGGCATAAACATAACCTGAAAAGAAAAACAAGACAATTGCCTCCTGTTTCTGCTGAAGAATGCATGACTGATGTGGAACTGGGTGACTCGAAGGGAAATTTGGATGAATACAATTTCTGAAGTTGGACTTTCTTCTTACTTTGCATGTTTTGTGAAATGTACAGAGTTATGCATCCAGTTGTGTTAGCGACTCTGACTATATATTATGACATGTTGATGCTTCTTATCTGACATCTTACTTGTATGGTTTTATTTGGTAGTGATATTCGCACATTTTGTAAGGCGTTTTGATCTTTTGTGGTAG
>Solidago_canadensis_TRINITY_DN20052_c0_g1_i1-AT1G43860
GTCTTCTATTCATCGCATTCAATAACATTTCTCGAACGTTCTTTTTTTCTCTCTCTCTGTAATAATAACCATAACCATACCATAAAAAGCAAGGCGGTTTTTTTTTTTTCTTTTCAAAATCaaagaaagaaagaaaaaggaaggaaGGGATGTCAAGGACGTTGGTGCAGCCGGTGGGTCAGAAAAGACTGACCAACGTAGCCGTGGTTCGTCTCAAAACACATGGAAACCGTTTTGAAATTGCTTGTTACAAAAACAAAGTCCTCTCCTGGCGCTCTGGCGTTGAGAAAGATCTGGATGAAGTGTTGCAATCACAGATCGTTTACTCAAATGTTGCCAAAGGAGTTCTTGCCAAGTCAAAAGATCTGAAGGCTGCTTTTGGGACGGATGATCAGACTAAAATCTGTCTTGAGATTTTGGATAAAGGAGAACTGCAAGTTGCTGGAAAGGAAAGAGAATCACAATTATCCAATCAATTTAGGGACATTGCGACTATTGTCATGCAGAAAACTATCAATCCTGAAACTCACCGCCCTTATACTATAAGCATGATTGAGCGTTTGATGCATGAAATTCACTTTGCTGTAGATCCAAATAGCAGTTCCAAGAAACAGGCACTAGATGTCATACGGGAACTTCAGAAACATTTCCCCATTAAGAGGGCCCCCATGAGACTAAAGCTAACTTTACCATTACAGAACTTCAGTTCCCTCGAGGAAAAACTTAGTGAGTGGAAAAGCACTATTGTTTCTAAAGATGAATCTGGAAGCCAATACTCTATTGTATGCGAAATTGATCCTGGGTTTTTCCGTGATTGTGATGCATTAGTGAGAAATCTGCAAGGAAGGTCTGAAATTCTAGCAATCTCTGTGCATGGTGAGGGAGATATCAATGCAGATCACTATGACGGCCATGATGATGCATCATCAAGCGAATCCAAGAAACCAACAGACCTCGTTGACCAATTGAGTGAGAAAATTCAAAAACAGACATTGGTTCCAAAAACTGACACTACTGAAAGTCAGGTAAAGCAAAACAAATGCAGTACATGTGATGCAGTTGTGGGGGATGCTAAACAGTATAGAGAGCACTTCAAGAGTGATTGGCATAAACATAACCTGAAAAGAAAAACAAGACAATTGCCTCCCGTTTCTGCTGAAGAATGCATGACTGATGTGGGACTGAGTGACTCGAAAGGAAATTTGAGTGAATACA
>Amicrohylla_TRINITY_DN19531_c0_g1_i1-AT1G43860
TaaaaaaaaaaaaaaaataaaaaaaaaaaaaaaaaaaagaaaGGGAAAAGAATGTCTCGGACGTTGGTGCAGCCGGTTGGTCAGAAAAGACTGACAAACGTAGCGGTGGTTCGTCTGAAGAAACATGGAAACCGATTTGAGATTGCTTGTTATAAGAACAAAGTCCTCTCTTGGCGCTCTGGCGTTGAGAAAGATCTGGATGAAGTGTTGCAATCACAAATAGTTTACTCAAATGTCGCTAAAGGAGTTCTTGCTAAGTCAAAAGATCTAAAGGCTGCCTTTGGGATGGATGATCAAGGAAAAATCTGTCTTGAGATTTTGGAGAAAGGAGAACTGCAAGTTGCTGGAAAGGAGAGAGAATCACAGTTATCGAATCAATTTAGGGACGTTGCAACTATTGTCATGCAAAAGACTATTAACCCTGATACTCAACGCCCATATACTATAAGCATGATTGAACGTTTGATGCATGAAATTCACTTTGCTGTTGACCCACATAGCAGTTCCAAGAAACAGGCATTAGATGTCATCCGGGAACTTCAGAAACATTTCCATATAAAGAGGTCTCCCATGAGACTAAGGTTAACACTACCACAACAGAACTTTGATGATTCTCTTGCTGGAAAGCTTAATGAGTGGAAAACCATCATTGTTTCTAAAGATGAATCTGGAAGTCAGCTCTCTATTGTATGTGAAATGGACCCTGGATTATTCCGAGATTGTGATGCGTTAGTCAGAAATCTGCAAGGAAGGTCTGAAATTCTAGCTATTTCGGTGCATGGTGAAGGTGATATCGATGCAGATCACTACGATGGTCACGAGGATGTATCATCAAGTGAACCCAAAAAATCTACTGAAGAATTGAGTGAGAAATTGCAAAAACAGACATTAACTCCAAAACGCGACACCACTGAAGGAGGTCAGGTAAAGCAAAACAAATGCAGTACATGTGATGCGATTGTTGGGGATGCTAAACAGTACAGAGAACACTTCAAGAGTGATTGGCATAAGCATAATTTGAAGAGGAAAACAAGACAATTGCCTCCCATTTCTGCTGAAGAATGCATGGCTGATGTAGAACTCAGTGACTCCAAGGGAAATCTGAATGATTACAATTTCTAAGCTTTGGACTTTCTTCTTACCTTTGCAAGTTATGTGAAATATGCGTCTACTTTTGTTAAGAAACATACAGTATATTTTGTTGACATTTTGTTGCTTGTTACTCGACATTTTATACCTATGTTTTCATTTGGTGGTGATAAATTGTTGGTAGTCAAGGTCATATTGCTTGATCTTTGTTTTTTGGTTCGTTTTAATTTCTATCTATGCAAATGATCAAATTG
>Aparvifolia_TRINITY_DN88661_c0_g1_i1-AT1G43860
AAATAATAGAAGGAAAAAAAAAAGAAAGGGAAAAGAATGTCTCGGACGTTGGTGCAGCCGGTTGGTCAGAAAAGACTGACAAACGTAGCGGTGGTTCGTCTGAAGAAACATGGAAACCGATTTGAGATTGCTTGTTATAAGAACAAAGTCCTCTCTTGGCGCTCTGGCGTTGAGAAAGATCTGGATGAAGTGTTGCAATCACAAATAGTTTACTCAAATGTCGCTAAAGGAGTTCTTGCTAAGTCAAAAGATCTAAAGGCTGCCTTTGGGATGGATGATCAAGGAAAAATCTGTCTTGAGATTTTGGAGAAAGGAGAACTGCAAGTTGCTGGAAAGGAGAGAGAATCACAGTTATCGAATCAATTTAGGGACGTTGCAACTATTGTCATGCAAAAGACTATTAACCCTGATACTCAACGCCCATATACTATAAGCATGATTGAACGTTTGATGCATGAAATTCACTTTGCTGTTGACCCACATAGCAGTTCCAAGAAACAGGCATTAGATGTCATCCGGGAACTTCAGAAACATTTCCATATAAAGAGGTCTCCCATGAGACTAAGGTTAACACTACCACAACAGAACTTTGATGATTCTCTTGCTGGAAAGCTTAATGAGTGGAAAACCATCATTGTTTCTAAAGATGAATCTGGAAGTCAGCTCTCTATTGTATGTGAAATGGACCCTGGATTATTCCGAGATTGTGATGCGTTAGTCAGAAATCTGCAAGGAAGGTCTGAAATTCTAGCTATTTCGGTGCATGGTGAAGGTGATATCGATGCAGATCACTACGATGGTCACGAGGATGTATCATCAAGTGAACCCAAAAAATCTACTGAAGAATTGAGTGAGAAATTGCAAAAACAGACATTAACTCCAAAACGCGACACCACTGAAGGAGGTCAGGTAAAGCAAAACAAATGCAGTACATGTGATGCGATTGTTGGGGATGCTAAACAGTACAGAGAACACTTCAAGAGTGATTGGCATAAGCATAATTTGAAGAGGAAAACAAGACAATTGCCTCCCATTTCTGCTGAAGAATGCATGGCTGATGTAGAACTCAGTGACTCCAAGGGAAATCTGAATGATTACAATTTCTAAGCTTTGGACTTTCTTCTTACCTTTGCAAGTTATGTGAAATATGCGTCTACTTTTGTTAAGAAACATACAGTATATTTTGTTGACATTTTGTTGCTTGTTACTCGACATTTTATACCTATGTTTTCATTTGGTGGTGATAAATTGTTGGTAGTCAAGGTCATATTGCTTGATCTTTGTTTTTTGGTTCGTTTTAATTTCTATCTATGCAAATGATCAAATTGCTT
>Baccharis_TRINITY_DN9801_c0_g1_i1-AT1G43860
ATTCATTCATTCAATAACATTTCTCGAACGTTCTTTCTATTCTGTAATATATATAATAACCATAAAAAGCAAGGCTGTTTATTATTTTATTTCCAAAATCaaagaaagaaaggaaagaaataggaaggaaggaaTGTCACGGACGTTGGTGCAGCCGGTGGGTCAAAAAAGACTGACCAACGTAGCCGTGGTTCGTCTCAAAAAACATGGAAACCGTTTTGAAATTGCTTGTTACAAAAACAAAGTCCTCTCCTGGCGCTCTGGCGTTGAGAAAGATCTGGATGAAGTGTTGCAATCACAGATCGTTTACTCAAATGTTGCCAAAGGAGTTCTTGCCAAGTCAAAAGATCTAAAGGCTGCTTTTGGGATGGATGATCAGACTAAAATCTGTCTCGAGATTTTGGATAAAGGAGAACTGCAAGTCGCTGGAAAGGAAAGAGAATCACAATTATCCAATCAATTTAGGGACATTGCGACTATTGTCATGCAGAAAACTATCAATCCTGAAACTCACCGCCCTTATACTATAAGCATGATTGAGCGTTTGATGCATGAAATTCACTTTGCTGTAGATCCAAATAGCAGTTCCAAGAAACAGGCACTAGATGTCATACGGGAACTTCAGAAACATTTCCCCATTAAGAGGTCCCCCATGAGACTAAAGCTAACTTTACCACTGCAGAACTTCAGTTCTCTCGAGGAAAAACTTAGTGAGTGGAAAAGCACCGTTGTTTCTAAAGATGAAGCTGGAAGCCAATACTCTATTGTATGCGAAATGGATCCTGGGTTTTTCCGTGATTGTGATGCATTAGTGAGAAATCTGCAAGGAAGGTCTGAAATTCTAGCAATCTCTGTGCATGGTGAGGGAGATATCAATGCAGATCACTATGATAGCCATGATGATGTATCATCAAGCGAATCCAAGAAACCAACAGACCTCGTTGACCAATTGAGTGAGAAAATTCAAAAATTGGCTACAAAAACTGACACTACTGAAAGTCGGGTAAAGCAAAACAAATGCAGCACATGTGATGCAGTTGTGGGGGATGCTAAACAGTATAGAGAGCACTTCAAGAGCGATTGGCATAAACATAACCTGAAAAGAAAAACAAGACAATTGCCTCCCATTTCTGCTGAAGAATGCATGACTGATGTGGAACTGAGTGACTCGAAAGGAAATTTGAATGAATACAATTTCTGAAGTATGGACTTTCTTCTTACATTTGCGTGTTTTGTGAAATGTACGGAGTTATGCATTCAGTTGTGTTAGCAAATCCAACTATATATTATGACATTTTGATGCTTCTTGTCTGACATCTTCTATGGTTTTATTTGATAGTGATATTCGTACG
>Hecastocleis_TRINITY_DN1332_c0_g1_i2-AT1G43860
GTGTACTCAAACGTTGGGAAAGGTGGTTGTGTATATCAATTGAGGCAGCCTATAGCGATCCAAGAAGTTTCAAGGGAGGAGAACGGGGAAATTGAACATCATCAATCGACGAAGGCATGTCTAGGACGCTTGTGCAGCCGGTGGGCCAGAAAAGATTGACGAACGTAGCCGTAGTTCGTCTCAAGAAACATGGAAACCGCTTTGAGATTGCTTGTTACAAGAACAAAGTCCTCTCATGGCGCTCTGGCGTCGAGAAAGATCTTGATGAAGTGCTGCAATCACATACTGTGTACTCAAACGTTGGGAAAGGTGGTTGTGTATATCAATTGAGGCAGCCTATAGCGATCCAAGAAGTTTCAAGGGAGGAGAACGGGGAAATTGAACATCATCAATCGACGAAGGCATGTCTAGGACGCTTGTGCAGCCGGTGGGCCAGAAAAGATTGACGAACGTAGCCGTAGTTCGTCTCAAGAAACATGGAAACCGCTTTGAGATTGCTTGTTACAAGAACAAAGTCCTCTCATGGCGCTCTGGCGTCGAGAAAGATCTTGATGAAGTGCTGCAATCACATACTGTGTACTCAAACGTTGGGAAAGGAGTTCTTGCGAAGTCAAAAGATTTAGTGGCAGCTTTTGGGATGGATGATCAGACAAAAATCTGTCTGGAGATTTTGGAGAAAGGAGAACTGCAAGTTGCTGGAAAGGAGAGAGAATCGCAATTGTCGAATCAGTTTAGGGATATTGCAACTATTGTCATGCAGAAGACTATCAATCCTGAAACGCAGCGCCCTTATACTATAAGCATGATTGAGCGTTTGATGCATGATATTCACTTTGCTGTAGATCCACATAGCAGTTCAAAGAAACAGGCACTCGATGTTATCCGGGAACTTCAGAAACATTTCCCGATAAAGAGGTCGCCCATGAGACTAAGGCTAACGTTACCCCAACAGAACTTTGACACACTTGCAGGAAAACTCAATGAGTGGAACACCGTCATTGTTTCTAAAGATGAATCTGGAAGTCAGCTTTCTGTTGTATGTGAAATTGATCCAGGATTATTCCGAGATTGTGATATGTTGGTGAGGAATCTGCAAGGGAGGTCTGAAATTCTAACAATCTCGGTGCATGGTGAAGGTGATATCCATGCCGATCACTATGATAGTCACGAGGATGTATCATCAAGCATATCCAAGAAATCCACAGAACCTGTTGCGGAATTGAATGACAAAATGCAAAAGCAGACATTGTCTTCAAAAACTAACGACACTGAAGGTCAGGTAAAGCAAAACAAGTGCACTACATGCAACGCAATTGTGGGGGATACTAAACAGTACAGGGAGCACTTCAAGAGTGATTGGCACAAGCACAACTTGAGGCGTAAAACAAGGCAACTGCCTCCGCTTTCTGCAGAAGAATGCATGGCTGACGTGGATCTGAGCGACTCGAGAGCAGATCTGAAGGAATATTCATTTTGAGGTTTGGATGTTCTTGCATTTGTACCTTTTTGCAAAATGTACAAAGAGTTAAGCCTCCAGTTGTATTAGCGATGCACCTCATACATTGTTCTTCTGGTTTGTAGCAAGTTCTGGTCATGAACAACAATTCGATGATGATGGTCATCTTGTTTCAGTCATTGAGTGACAAACCCATATCTCTGTTCTGTGGATCTTTTTTTGACAACTCAAGAAGTCAGGCTTGTTTTGGCTTTGCCCGA
>Moquiniastrum_TRINITY_DN5493_c0_g1_i2-AT1G43860
CGTCTATGTTTTATCAATCGAGGCGACTTATAGCGAACAAAAGTTTCGAGAAAGGGTGCGGGGAAACTGAATATCATCGATCAACAAAAAATGTCTCGAACGCTGGTTCAGCCGGTAGGGCAGAAAAGGCTGACGAACGTAGCCGTTGTTCGTCTGAAGAAACATGGAAACCGCTTTGAGATTGCTTGTTACAAGAACAAAGTCCTCTCATGGCGCTCTGGCGTTGAGAAAGATCTGGATGAAGTGTTGCAATCACACACTGTTTACTCAAATGTTGCAAAAGGAGTTCTTGCCAAGTCAAGAGATTTAGTGGCAGCTTTTGGGATGGATGATCAGACAAAAATCTGTCTGGAGATTTTGGAGAAAGGAGAACTGCAAGTTGCTGGAAAGGAGAGAGAATCAAAATTATCAAATCAGTTTAGGGATATTGCAACTATTGTCATGCAGAAGACTATCAATCCTGAAACGCAGCGCCCATATACTATAAGCATGATCGAGCGTTTGATGCATGAAATTCACTTTGCTGTAGATCCACATAGCAGTTCGAAGAAACAGGCACTAGATGTCATCCGGGCACTTCAAAAACTTTTCCCGATAAAGAGGGCCCCCATGAGACTAAGGCTAACGGTGCCACAACAGAACTTTGACTCACTTGCTGGAAACTTCAGCGAGTGGAACACCATTGTTCTTTCTAAAGATGAATCTGGAAGTCAGCTCTCTGTTGTATGTGAAATAGACCCAGGATTATTCCGAGATTGTGATGCGATGGTGAGGAGTCTGCAAGGAAGGTCTGAAATTCTAGCAATCTCTGTGCACGGTGAAGGTGATATCCATGCCGATCACTATGATGGTCATGAGGATGTATCATCAAGCGAATCCAAGAAATCCACAGAACCTATTGCCCAATTGAGCGAGAAAATTCAAAATCAGACATTGTCTTCGAAGGACGACAATGGTGAAGGTCAGGTAAAGCAAAACAAATGCAGTACATGCAATGCTGTGGTGGGGGATGCTAAACAGTATAGAGAGCACTTCAAGAGCGATTGGCACAAGCACAACTTGAAGCGGAAAACAAGGCAACTGCCTCCGCTTTCTGCAGAAGAATGCCTGGCTGATGTTGAACTGAGTGACTCGAAGGCGGATCTGAAGGAATACTCATTTTGAGGTATGTAACATTCTTCTTGCATTTGCACGGTTTGCTAAATATACAGAGAGTTATGCCTCTAGTCCTATTAGTGATGCCCTCGTATATTGTCCCATTATGTTTCAGTGTATTGGAGAGTTTAAGTCTTTTTAGAGACATCAATGAATTAGCATGTTGATCGTTTAAATAAATTGGGATTTTGTGCTATCCGACATTCAGTTCCTGCAATCACAAGAACCAGAC
>Centrapalus_pauciflorus_TRINITY_DN47074_c0_g1_i1-AT1G43860
GAAAGGGGTTAAGAAGAAATTGTGTAAATCATCAATCGGTCAGAGAAGAAATGTCTCGGACGTTGGTGCAACCGGTAGGCCAGAAAAGACTCACTAACGTAGCCGTCGTTCGTCTTAAGAAACATGGCAACCGATTTGAGATCGCTTGTTACAAGAACAAAGTCCTCTCATGGCGTTCTGGCGTTGAGAAAGATCTGGATGAAGTGTTGCAATCACACACCGTTTACTCAAATGTTGTGAAAGGAGTTCTTGCCAAATCAAAAGATCTAAAGGAGGCTTTTGGGAGCGATGATCAGACAAAAATATGTCTGGAGATTTTGAAGAAAGGAGAACTGCAAGTTGCAGGGAAGGAGCGGGAATCACAATTATCGAATCAATTTAGGGACATTGCCACTATTGTCATGCAGAAGACCATCAATCCCGAGACTCAGCGACCGTATACAATAAGCATGATTGAACGTTTGATGCATGAGATACACTTTGCTGTTGATCCACATAGCAGTTCGAAGAAACAGGCACTAGATGTCATCCGGGAACTTCAAAAACATTTTCCAATTAAGAGGTCCCCCATGAGACTACGGCTAACGCTACCACAACAGAATTTTGATGCTCTTGTGGAAAAACTCACTGAATGGAAAACTGTCACTGTTTCTAAAGATGAATCTGGAAGTCAACTCTCTATTGTATGTGAAATGGACCCAGGATTGTTCCGAGAGTGTGATGCGTTGTTGAGGAACCTGCAAGGGAGGTCTGAAATTCTTGCAATATCCGTGCACAGTGAAGGTGATATTCATGCCGATGACTACGATGGTCACGACGATGTGTCTGTATCATCAAGCGAAACCAAGATATCTACACAGCCAGTTGTAGAACTGAGTGAGAAGATGCAAAAGCAAACATTGGCTCCAAAAAGCGACAACACAGAAGGTCAGGTAAAGCAAAACAAATGTGGGACATGCGATGCGATTGTGGGGGATGCTAAAGCATATAGAGAACACTTCAAGAGTGATTGGCACAAACACAACTTGAAGCGGAAAACACGTCAACTGCCACCCATTTCTGCAGAGGAATGCATGGCTGACTTGGAACTGAGTGACTCGAAAGGCGATCTGGATGAATACTCGTTTTGAGGTTAAACTTCTTACATTTGCACGGTTTGCAAAATGTACAGAGTTACGCCTCTAGTTTGTATACGTGAAGCATACCGTATATTGTCACATTCTGTAACTTCTTATCTGAGAATTGGATGAACTTTACTTTTACGCATACATTCAGTGGTGATACACTGCTAGTTTCCTGTTGCTGTACCATCCATCTTTTGATGTGTGACGATTATTCTAAGGACAAATTGCGC
>HA412_trinity_comp7872_c0_seq1-AT1G44350
CAGCTCCGGATGCTCATGAATTCCCCACTCAACTCCATTTTTTCCCACCTCCGTCCTCCTCCACAAATGGACCACCGGAAAACCACTTTCACCATCTTCCTTTCCATCTTTACTCTCGCCGCCGCTACCACCGCCGGCGATCGCGCTCTCTCGTTCCTTGAACCAACATGTTCTCAAACCGCTGATGCAATTGAAACCTTGAGAAACAGGACACCAGTTGTTTTTCCTCTTCAAAACTTCCAATCGTGGTCCGAATCATGCAGCGTCTGGTCAGCGGCTTGCTCCGAAGAGATTTTGACCGTTGCGAAACGACCGGAGAACGTACGGTGGTTGAAGAGTTTGAGGAGGAGAATTCATGAGCATCCGGAGCTGGCTTTTGAGGAGTTTGAGACGAGTAAGTTGATACGAAACGAGTTGGATAAAATGGAAATTAGTTACCGGTTTCCGTTGGCTGTTACCGGAATCCGAGCCACCATCGGCACCGGTAAACCGCCGTTCGTCGCCGTCAGAGCCGATATGGATGCTCTACCTATTCAGGAAGCTGTTGAGTGGGAACATAAAAGCAAAGTGGCCGGTAAAATGCACGCTTGCGGGCACGACGCTCACGTAACGATGCTTATCGGAGCAGCCAAGATCTTAAAATCTCGTGAACATCTTCTTAAGGGGACGGTTGTATTGATCTTTCAACCAGCAGAGGAAGCTGGAAATGGTGCTAAAAGGATGATGGGAGATGGAGCTCTTGAGGACGTTGAGGCGATTTTTGCGGCGCATGTATCACATCAGCATCCCACAGGTGTGATCGGGTCAAGGCCCGGCCCTCTTCTTGCAGGCTGTGGCTTCTTTAAAGCCGTTATACAGGGCAGAACCGGAAATCCTGTTTTGGCTGCCTCTGCAGCTGTCATAAGCTTGCAGGGGATCGTGTCCCGAGAAGCAAATCCACTCGACTCACAAGTGGTTTCCGTGACCACGTTTATCGGGGGTGATGATCTTAATGTGATGCCTGATTCGGTCGTCTTAAAAGGAACACTTAGAGCATTTTCGAATACTAGTTTCTACCAGCTTGTTCGACGAATACAAGAGGTAATTATTCAGCAAGCGAGCGTTTTCAAATGCTCAGCAACAGTGGATTTTTTCAAGAACCAGTCGACTATATATCCACCAACGGTTAACGATGAGAAGATGTACGAACATGTGAGAAAGGTCGCGACTGAGCTTGTTGGTCCAACGAGTTTTACGGTGGTACCCCCAATGATGGGTGCTGAGGACTTCTCGTTTTACTCAGAGGCAATCCCTGCAGCGTTCTTTTATATCGGGATAATGAACGAGACATTGGGTTCGACTCACACGGGTCATTCCCCGTACTTCATGATCGATGAAGACGTGCTTCCTATCGGGGCTGCAACTCATGCTACGATTGCGGAAAGATATCTGAATGAACACGGGGTTTTTGCTCAATGAATGCAGCAGGGGATACACTGATCTAATGCTAGTATAGCTGGTTGTGTTTTGGTCTGATCCAAATCCTGTTCAGATCTTTAGTTTTTCCATTAAGCCCTTAATTAACGGATAATGGATGGTTGTATGTAGTAAGTGGTGAGTAAAAATAATTGTTTACTTTTTGTTATGAATGATAACTAATGATATTTCCTATTTTTTTTTGTTCTCACTGAACAAAATTTTTGAATAACTAAAACTTATTGTTAAAA
>Eclipta_TRINITY_DN4644_c0_g1_i1-AT1G44350
CCCCACTCACTCTACATTTTGATTTCCCACAAAATGGACCACCGGAAAACAACCTTCATCGTCTTCCTCTCCATCTGTACTCTCGCCGCCGCAACCTCCGTCGCCGATCACGCCCTCTCGTACCTCGAACCAACTTGTTCCCAAACATGTGAGCCTATCGAAACCTTCAGAAACAGAACGCCGATTGTTTTTCCTAATTTCCAGCCGTCGTCGGAATCATGCAGAGTCTGGACGGCGGCCTGCTCCGAGGAGATTCTGGCAGTGGCGAAACGACCGGAGAACGTACGGTGGTTGAAGTCGGTGAGGAGGAAGATTCATGAAAACCCCGAGCTGGCGTTCGAGGAGTTTGAGACGAGTAAGTTAATTAGAAACGAGCTGAATAAAATGGAAATCGGTTACCGGTTTCCGTTAGCCGTTACCGGAATCCGAGCCATCATCGGCTCCGGTGAACCTCCGTTCGTCGCTATCAGAGCTGATATGGATGCTCTGCCTATTCAGGAAGCTGTTGACTGGGAGCATAAAAGCAAGGTGGCCGGTAAAATGCACGCTTGCGGTCACGACGCCCACGTAACGATGCTTCTTGGAGCGGCAAAGATATTAAAATCTCGTGAACATCTTCTCAAGGGGACGGTTGTGTTGATCTTTCAACCAGCAGAGGAAGCTGGAAATGGTGCTAAAAGAATGATGGGAGATGGAGCTCTTGAGGATGTAGAGGCGATTTTTGCGGCTCATGTATCACACCAGCATCCCACAGGTGTGATCGGGTCAAGGCCCGGCCCGCTTCTTGCAGGTTGCGGGTTCTTTAAAGCCGTTATCCAGGGGGGAATCGGAAATCCAGTTCTGGCCGCCTCTGCTACTGTCATAAGCTTGCAAGGCATCGTGTCCCGAGAAGCAAATCCACTCGACTCACAAGTGGTTTCCGTGACCACGTTTATTGCTGGTGATAATCCCAATCTAATGCCTGATTCTGTCGTCCTGAAAGGAACCTTGAGAGCATTTTCGAACACCAGTTTCTACCAGCTCGTTCGACGAACACAAGAGGTAATTATACAACAAGCGAGTGTATATAAATGCTCAGCGACGGTGGATTTTTTCGAGGAACAGTCGACTATATATCCGCCAACGGTTAATGATGAGAAGATGTATGAACACATGAGAAAGGTTGCGACTGAGCTTGTTGGGCCGACAGAGTTCACGGTGGTTCCACCAATGATGGGCTCCGAGGACTTCTCATTTTACTCAGAGGCGATCCCTGCAGCATTCTTCTATATCGGGATAATGAACGAGACATTGGGTTCTACTCACACAGGTCATTCCCCGTACTTCATGATAGATGAAGACGTACTTCCTATCGGGGCTGCAACTCATGCTGCAATTGCGGAACGATATCTCAACGAACACGGGGTTTTTTCTCAATGAATGCAGGGGTTACACTGATCTAATGCTAGTATAGCCGGTTCTGTTTTGTTCTGATCCGATCATGGTTCAGATCTTTAGTTTTTCCATTAGTCCTTAATGGATAATGGATGGGTTGTATGTAGTAATTAAGTGGTGAATAAAAATAATTGTTTACTTTTTGTGATGAATGATGACTAATGATATTTTACCCTTTT
>Bidens_YL_Trinity_TRINITY_DN2893_c0_g1_i1-AT1G44350
CCTTTTTAAACCCCCCCACATGTGCTATATTCCCCACTCACACTCTCTACACATCCATCCACTAATGGACCACCGGAAAACCACTTTCACCATCTTTATTTCCATTTTTACCCTCACCACCGCCGTATCCGACCACCACGGCTTCTCGTACCTCGAACCAACATGTTCCCAAACCACCGACTCCCTCGAAACCTTAAGAAACAGAACCACACCCCTCGTTTTCCCAGCCCAAAGGTTCCAACCTTCGGAATCATGTACAATCTGGACACCAAAGTGCTCCGAGGAGGTTTTAACGGCGGCTAAACGGCCGGAGAACGTACGGTGGCTGACGTCAGTGAGAAGAAGAATACATGAACACCCTGAGCTGGCGTTTGAAGAGTTTGAGACGAGTAAGTTGATTAGACATGAGTTGGATAATATGGGTATTAgttatcggtttccgttagccgtcaccggaatccgAGCCACTATCGGCTCCGGTGAACCGCCGTTCGTCGCTGTCAGAGCTGACATGGATGCCCTGCCTATTCAGGAAGCGGTGGAGTGGGAGCATAGAAGCAAAGTCGCTGGAAAAATGCATGCTTGCGGTCATGATGCTCACGTCACGATGTTACTAGGAGCGGCCAAGATATTAAAATCACGTGAACATCTTCTTAAGGGGACGGTTATATTGATCTTTCAACCAGCAGAGGAAGCTGGAAATGGTGCTAAAAGGATGATGGGAGACGGGGTTCTTGAGGACGTAGAGGCGATTTTTGCGGCCCATGTATCACACCAGCTTCCCACAGGTGTGATCGGGTCGAGGCCCGGCCCGCTTCTAGCGGGCTGCGGGTTCTTTAAAGCTGTTATCCAGGGAGGAACTGGAGATCCAGTTCTTGCAGCCTCTGCTGCTGTCATAAGCTTGCAAGGGATCGTGTCCCGAGAATCAAATCCGCTTGACTCGCAGGTGGTTTCCGTTACCACGTTTAGTGGCGGTGATGATCTTAATCTGATGCCTGATTCGGTTGTCCTTAAAGGAACCCTGAGAGCGTTTTCGAACACTAGTTTTTACCAGCTCATTCGACGAATAAAAGAGGTGATTATTCAACAATCAAGCGTTTTTAAATGCTCAGCAACGGTGGATTTTTTCGAGAAACAATCGACTATATATCCACCAACGGTTAACAATGAGAAAATGTATGAACACGTGAAGAAGGTTGCGACCGAGCTTGTTGGCCCAACGGGGTTCACAGTGGTGCCACCAATGATGGGTGCCGAGGACTTCTCGTTTTACTCAGAGGCGATCCCTGCAGCGTTCTTCTATATCGGGATAATGAACGAGACACTAGGCTCGACTCACACCGGTCATTCCCCTTATTTTATGATCGATGAAGACGTGCTTCCTGTCGGGGCAGCAACTCATGCTGCAATTGCGGAAAGATATCTTAATGAACGCGCGGTTTTTGATCAATGAATGCTGATCTAGTGTTAGTATAATAGATGTTATGTTTTGGTCTGATCCGATCATGGTTTAGATCTTTAGTTTTTCCATTAAGCTATATTAATGGTTGATGTATGGTTGTATGTAGTAAGGGCCTAAGGGGTGAATAAAAATAATTGTGTACCTTTTAACACCTAATTGTTAGATTTATTTTGGCAAAACTAGAATTACAATAATAGTGCTTGC
>Chuquiraga_TRINITY_DN2143_c0_g1_i1-AT1G44770
CCCAAATCGTTCTCTCCTTCCCCCAACCCCAAATATCTAGGGCTTCTGTAAAATCAACCAAATTAAGGCTGAATTACCAGTTCTTCATATTCGGATTCATCCGTAATGGGCCGTATTAACATGGAGGCCGCCAAGACAGTGTTCGAAGTGGCAGATGTGGCTTTTAAAGCACTCGAATTCTCGGAACATCACCACCTCACCCATGAACATCGAGAAAATTCCGGTGATCAGCATGAACGAAAGCCGCCGTTGGGGGCAAACGAGAAGGAATTGGAGGCTTTAAGGTTGGAGAATCAACGTCTCAGAGATTTACTCCAACAGAATCTAAAGCTTCTTCAGAACATCTCCGAATCGCCTTGCTTGTTGGAGGACTGCCCTCCTGATTTGCATGATCGACTTGTGGATACTGTGGAATCTCCAAAGTTCTTGAGTCAACTTAAGTCCCTCTCTAAAGATTCAATGGATGGAATTCCCTGCAAATTTCCCCTTGAGGATGCCTCAGGTATGGATCTTCAATCACGTGAAATTTTAGTAAATGTTGGCTTTGAAGAACCAAGTATGTGGATTTGGGTCTCTGAAGAAATGGTATATGGTAATGTTGAAGAGAAGAGTGGTATCGATAATGAGAATTATGTAGTTGTTAGCGAGGAGCAGGTGGTGGATGGGGTTGCCAACTTCATGGCTAGGTGTGTTCTATTAAACCCCAAAGCCAAGAACATAACACCTGAGGAGATGCAGAAGAAGCTGATGAAGGCATTAGGTGGCATGAGCAAGTTTGAGAAGGTACTAGAAGTATGGCATGCTGGCGAGTTGTTTTATTGCCTAGGCACCTGGGGACTTGCTCTGGCAGGGTTGTACAGGAGTCGATCGGTGTTGAGGCTTGCAGCAAAGGGGGTTCAT
>Dasyphyllum_TRINITY_DN3775_c0_g1_i1-AT1G44770
CAATCATATAGCTAAAATCCCCAAATTCTTGTCACCTCCCATCAACCAGGGTTTCTGCAAATTCAACCAAATTCCTGCTGAACAAACCCTTTTAGATATTCGAATTTATACATAATGGGTCGTATTACAATCGAGGCCGCGAAGACGGTGATGGAAGTGGCAGATGTGGCTTTTAAGGCCGTCGAATTCTCCCAACATCACCACCTCACCCATGAACATCTAGAAAATTCCGGTGATAAGAACGAAAAAACGCAGCCTTTAGATGTGAGAGAGAAGGAATTGGAGGCTTTAAGATCGGAGAATCAACGTCTCAGAGATTTACTCCAACAGAATCTAAAACTTCTTCAGAACATCTCCGAATCGCCTTGCTTATTAGAAGATTGCCCTCCTGATCTGCATGCTCGTCTTATGGATACGGTGGAGTCTCCAAAGTTCTTGAGTCAACTTAATTCCCTCTATAAAGATTCAGTTGACGGAATTCCCTGCAAATTTCCTCTTGAGGATGCCTCAGGAATGGATCTTCAACCAGGTGAAATTCTAGTCAATGTTGGTTTTGAAGAACCAAGTTTTTGGATTTGGGTCTCTGATGAAATGGTACATGGTAATGTTGAAGAGAAGAGTGGGATTGATAATGAGAACTATATCGTTATTAATGAGGAACAAGTGGTGGATGGGGTTGCCAACTTCATGGCTAGATGTGTTCTGTTAAACCCCAAAGCTAAGAGTTTGTCACCTGAGGAGATGCAGAAGAAGCTGACCAAGGCATTGAGGGGCATGACCAAGTTCGAGAAGATCCTAGAAATATGGCATGCTGGGCAGCTGTTCTATCTTATGGCCACCTGGGGACTCGCTCTAGCCGGGTTGTACCAGAGTCGATCAGTGTTGAGACTCGCTGCTAAGGGAGTTCATAGAACAAGCAAACTTGCTATGAGGGCTCTGTAAGTTCCGGTGGGTTTTGGCGATGAATGCACAATCCTGGGCGCCTCTACCATTTACGGTAAGAAAATTGTAAATATCTGTTAATATCATTGTTGTATTTGTGCAATTTGAAGATACTTATATATTGGTTTTTATTTTCATTCCCTTTGTAACCAGACTTGACTGCTTGAAATTCTAAAAGTGGCATTGTGAGA
>AT1G44770-AT1G44770
ATGACGAGTCACCACGCGATCGAAGTGACGAAGACGGTGCTGGAAGTAGCCGACGTAGCATGGACCGCGGTGGAAACTTaccatcaccaccaccaccaccaAGACGAAAATCACGAGTCAACGAATCCAATTTCTGATCCACGAGATCGTGAATTAGAAGCTCTTCGTCAAGAGAATCGTCGTCTCAGGACTTTGCTTGAATCGAATCTTAAACTCTTTGAGACTCTCGCTGAATCTGCTGCGTTCTCTCATGATTGCCCTAGCGACNNNNNNNNNNNNNNNNNNNNNNNNNNNNNNNNNNNNNNNNNNNNNNNNNNNNNNNNNNNNNNNNNNNNNNNNNNNNNNNNNNCTCTATGCTAGGCTTGTAACGATGGTTACTTCAAGAGATTTCTTGGCTAGATTAGAGAATCTAAGACAAGCTTTATCTAATGGAACTCAGAATCAATTTCCATTCAAGGAACCAACAGNNNNNNNNNNNNNNNNNNNNNNNNNNNNNNNNNNNNNNNNNNNNNNNNNNNNNNNNNNNNNNNNNNNNNNNNNNNNAAGATGATGTGAAGACTGTTGAAGTTCTTATAGAGATGGATCATCAAGAGCCAAGTTGGTGGGTTTTAGTTACTGATGATATGGTTCCTAGTAATGTCGAGGAACAAAGCGCGATCGATAACGAACATTACATTGTTGTGAATGAAGAACATGTGATTGATGCTGTTGCTCACTTTTTGGCTAAATGTATTATGTCAAATCCCAAAGCTAAGNNNNNNNNNNNNNNNNNNNNNNNNNNNNNNNNNNNNNNNNNNNNNNNNNNNNNNNNNNNNNNNNNNNNNNNNNNNNNNNNNNNNNNNNNNNNNNNNNNAATCTCAAACCTGAAGAGCTTCAGAAACNNNNNNNNNNNNNNNNNNNNNNNNNNNNNNNNNNNNNNNNNNNNNNNNNNNNNNNNNNNNNNNNNNNNNNNNNNNNNNNNNNNNNNNNNNNNNNNNNNNNNNNNNNNNNNNNNNNNNNNNNNNNNNNNNNNNNNNNNNNNNNNNNNNNNNNNNNNNNNNNNNNNNNNNNNNNNNNNNNNNNNNNNNNNNNNNNNNNNNNNNNNNNNNNNNNNNNNNNNNNNNNNNNNNNNNNNNNNNNNNNNNNNNNNNNNNNNNNNNNNNNNNNNNNNNNNNNNNNNNNNNNNNNNNNNNNNNNNNNNNNNNNNNNNNNNNNNNNNNNNNNNNNNNNNNNNNNNNNNNNNNNNNNNNNNNNNNNNNNNNNNNNNNNNNNNNNNNNNNNNNNNNNNNNNNNNNNNNNNNNNNNNNNNNNNNNNNNNNNNNNNNNNTTTTGGTGCAAGAAGTTACTGCTCTGAGCAAGGTAGGGAAGGTAGTGGATATATGGCATGCTGGGAAAATGTTCTACACACTGTCCACTTGGGGACTTGCATTTGGAGGNNNNNNNNNNNNNNNNNNNNNNNNNNNNNNNNNNNNNNNNNNNNNNNNNNNNNNNNNNNNNNNNNNNNNNNNNNNNNNNGTTATACCAAGCTCGTGGTGTGCTGAAGATAGCTGCTAAGGGTGTTCATGCGACCAGCAAGGTTGTTCTTAGGGCTCTTTGA
>Ameghinoa_TRINITY_DN301_c1_g1_i4-AT1G45110
GTAAGCAATGATAACGATGGTGGTTTCCCGTTTTCCGGCGATATCAACGACGCCTCTATTGAACCCTTTTTCATGGCGGTGCATCACCTACCAAACACCTTCCATTGCAGCGCTCCTGGCGGCTCCGCCTTCCACCATTCATTCCCCTCCACGTTTCCAACTCTCCTTCTGCTCCGACTCACAACCTCCTCCCACCGTTGACTCCCCTCACGAACCCTCATCAAAGCAAGGCACTTTGAAGTCCGGATTATACATAGTAGGAACTCCAATTGGAAATCTCGAAGATATCACTTTCAGAGCTCTGCGTGTTCTAAGATCTGCCGATGTGATACTTGCAGAAGATACGAGACATTCAGGCAAACTGCTTCACCATTACAGCATCAAAACCCCCCTCTTCTATAGCGTAGCTATCATAAATTCAACGAATCTCAAAGAGAACAATCAGTTTTAAAAAGATTGATCGAAGGCGAAATCGTAGCACTCATCAGTGATGCAGGCACACCTGGCATCAGCGATCCTGGCTCCGAACTGGCGAAGTTGTGTGTGGAGGCAAACATTGCTGTGATTCCTATTCCGGGGCCTTGTGCTTTTGTATCGGCTCTTTCAGCCTCTGGTTTATCAACAATTGAGTTTTCGTTTGTCGGGTTTCTTCCCAAAAGTGCGAACGCTAGAAGAGATCGATTGTCGGTTTCAGCACACGAAGCGTCCACGCAGATATTCTACGTTCCTCCGCACAAACTTTTGCAGTTTCTTGAAGAAACATGCCCCCTTTTCGGTGACTCTAGACGATGTGTTATGGCACGAGAGATCACGAAAATGCACGAAGAGTTTTGGAGGGGTACGCTAGGGGAAGCAAAAGAGGCATTTTTGACTCGCCAACCGAAGGGGGAAATTACGTTTTTGATCGAGGGCAAGACGTGTTGCGAGGTTGAAACTCAGTCCGAAGCTCAGTTGGAAAATGAATTACGAGCCTTGATCTCCAATGGGCATAGTCTTTCTACGGCGGTGAAATTGGTGGCCGGAGGAACTTCAATGAAGAGAAAAACGATATATTCACTTGCGTTAAGAAAATTCGGGAAGCAACAGGATGCCGGCGAGGAACTAGATTGATGCATACGAATGGCGAATTGTTTTTTTGTTCGAGTTTTACATCTTAATCGTACTCGATCGATGAATTTTGATCAGAAGTTTTGGTTATGTGAATTCTGATTGACAATGGGTGAGATGGTTAAAACAAGGTTTATCTAGACCCTAGTGGGAGCCATGTCAGCTTATGTTGGGAAGCCTTTGTTCGGGCTAGGTGTGCGTGATGGTGGATGTAGC
>HA412_trinity_comp31544_c0_seq1-AT1G45110
CAACCATTCATCAACTGTGCTAAACGTTTGATAGGTTTGAAGCCCAACTCGGAAGTACGTTATCACCGGGTAGAAAGGAGGAACACACCGTGTGACACAGACACCCTAAGTAATGTTGAGGATGACGGTTTCCCGTTTGACGTCGACATCACCGTCGGCGGCGACCTTATCGACGCCGTTTTCATGGTGGTCCGTCAATTATCAAACACCTTTCATGAAATCTATGAATAACCCTCGTCGTTTTCCACTCTTCTTTTGCTCCGATTCAAACCCTATCTCCACCATAGACTCTACTCAAGAATCTTCATCTAAACAGGGGAATTTGAAATCTGGGTTGTACCTAGTGGGAACTCCAATTGGAAACCTAGAAGACATTACGTTAAGAGCTCTGCGTGTGCTAAAATCAGCTGATGTGATACTTGCAGAGGATACAAGACACTCGGGCAAACTACTTCAACACTACAGTATTAAAACTCCCCTTTTTTATAGCTGAGCTATCATAAATTCAACGAGGCCCAAAGAGAGCAGTCGATATTGAAGAGATTAATTGACGGTGAGATCATAGCACTCATCAGTGACGCTGGGACACCGGGCATCAGCGATCCTGGCTCTGAACTGGCAAAGTTGTGTGTGGAGGCGAATATTTCTGTCATACCAATTCCAGGACCTTGTGCATTTGTGGCTGCTCTTTCAGCTTCGGGTTTGTCTACAGAAGAGTTTTCATTTGTTGGGTTTCTTCCCAAAAATGCGAGTGCAAGAAGAGAGAGACTGATGGTTTCGGCAAATGAAGCGGCTACTCAGATATTCTATGTTCCGCCACATAAGCTTTCACAGTTTCTTGAAGAGTCTTCGGACATTTTTGGTGACTTGAGGCGATGTGTGATGGCACGAGAGATAACAAAAATGCATGAAGAGTTTTGGCGAGGTACTCTAGGGGAAGCCAAGTCAGCATTCTTTGATCGCCAACCCAAGGGAGAAATCACATTTTTGATTGAAGGAAAACCGTTTTGTGAGGATGAAACGCCATCAGAGGCTCAACTCGAGAGTGAATTGGGAGCATTAATCTCCAACGGGCATAGCCTTTCTTCGGCTGTCAAATTGGTGGCTGCAGGATCATCAATGAAGAGAAAAACAATATATTCACTGGCATTAAGAAAATTTGGAAAACAACATGATGGATTAAATGATGTAGATTGATGCATATGATCTTATTAGGTTTTGTTCTAGTTTTACATCTTAATCATAGGTTGTTTTTTTATTTATTTTTATTTTGTCAGTTGAAGATGTGGTTTTGCATTTGGTTCCCATAATTTGGAACATGCTATTTTACAGTTAGTGATTGTGTGCATTTAAATTATGCATATGATCTTATTAGTTTTTTTTTTTTAAATTATTT
>Anthemis_tinctoria_TRINITY_DN6928_c0_g1_i1-AT1G45110
ATTAATGTTGAGGATGACAGTATCCCGTTTTTCGGCAACCTTAACGGCGCCGTTTTCATGGGCAACCATAAAATTTTCTCCGCCGTCAAGCCTCCGTTTCCCACTCTTATATTGCTCCGATTCACACAATACTTCCACCATCGATGAAGAAAACCCTTCAAAACAGGGCAATTTGAAGTCTGGGTTGTATCTAGTTGGTACCCCAATTGGAAACCTTGAAGATATCACTTTAAGAGCTCTGCGTGTTCTAAAATCAGCCAATGTGATACTTGCAGAGGATACAAGACATTCAGGCAAACTGCTTCATCATTATAGTATCAAAACTCCCCTGCTGAGCTATCATAAATTCAACGAGACCCAAAGAGAGCACTCTGTATTGAAGAGATTGAATGAGGGTGAGATTGTAGCACTCATCAGTGATGCCGGTACACCAGGCATCAGCGATCCTGGCTCTGAACTGGCCAAGTTGTGTGTGGAGGCAAACATATCCGTCATACCCATACCGGGGCCTTGCGCCTTTGTATCTGCTCTTTCAGCTTCGGGTCTGTCTACAACTGAGTTTGCATTTGTCGGGTTTCTTCCCAAAAATGCAAGTGGGAGAAGGGAGAGGCTGACAGTTTCTGCAAACGAAGCAGCCACCCAAATATTCTATGTTCCTCCACATAAGCTTTCACAGTTTCTTGAAGAGACTTCGTCACTTTTTGGCGACTCTAGACGATGTGTGATGGCACGAGAGATCACCAAAATCCATGAAGAGTTTTGGCGGGGTACTCTAGGGGAAGCCAAATCAGCATTCTTGGATCGCCAGCCGAAAGGTGAAATCACATTTTTGATTGAAGGAAAGCCGATTTGTGAAGTTGAAACTCCATCAGAGGGTCAACTGGAAAACGATTTGAAAGAGTTGATCTCCAATGGGCATACTCTTTCTACAGCGGTGAAATTGGTAGCTGCAGGAACGTCAGTGAAGAGAAAAACAATTTATTCGCTGGCCTTAAGAAAATTCGGGAAGCAAAATGATGCAGTGGATAATATAGATTGATGCATATGATTCAAC
>Xanthium_strumarium_TRINITY_DN15839_c0_g1_i2-AT1G45110
AAAGAAGTTTGGAGGAAGAAACCATATGAGACCCTAAGCAATGTTAAGGATGGCCATTTCTCGTTTCGCGGCGACAACTAGAACGACACCGTTTTCATGGTGGTCCATCACATGTAAAACACCTCTCATGATATCTATCAATAACCCTCGTCGTTACCCACTCTTCTTTTGCTCTGATTCTAACCCTATCTCCACAACAGACTCTGTTCAAGAGTCTTTATCTAAAAAGGGGAATTTGAAGCCTGGGTTGTACCTAGTAGGAACTCCAATTGGTAACTTAGAAGATATTACTTTAAGAGCTCTGCGTGTGTTAAAGTCAGCTGATGTGATACTTGCAGAGGATACAAGACACTCTGGCAAATTGCTTCAACATTACAGTATCAAAACTCCCCTTTTGAGCTATCACAAATTCAATGAGGCCCAAAGAGAGCAGTCGATATTGAAGAGATTGATTGATGGTGAGATTGTAGCACTCATCAGTGATGCCGGGACACCAGGCATCAGTGATCCTGGCTCTGAACTGGCAAAGTTGTGTGTGGAGGCAAATATATCTGTCATACCTATTCCAGGACCTTGTGCATTTGTGTCTGCTCTTTCAGCTTCGGGTTTGTCCACAAATGAGTTTTCATTTGTCGGATTTCTTCCCAAAAATGCAAGTGCAAGAAGAGAGAGACTGATGGTTTCTGCAAATGAAGTAGCCACTCAGATATTCTATGTTCCGCCACATAAGTTATCACAGTTTCTTGAAGAGTCTTCAGACCTTTTTGGTGAATTGAGATGTTGTGTGCTGGCACGAGAGATAACCAAAATGCATGAAGAGTTTTGGCGGGGTACTCTAGCAGAAGCCAAGTCAGCGTTCTTGGATCGCCAACCGAAGGGAGAAATCACATTTTTGATTGAAGGCAAACCGATTTGTGAGGTTGAAACTCCATCAGAGGCTCAACTCGAGAATGAACTGGAAGCATTAATCTCCAACGGACATAGCCTTTCTACGGCTGTCAAATTGGTGGCTGCAGGATCATCAATGAAGAGAAAAACAATATATTCACTGGCGTTAAGAAAATTTGGAAAACAAC
>Eutrochium_TRINITY_DN6959_c0_g1_i2-AT1G45110
TATGTATGGTTAAAACAACCCATATGTTACGAGACCCTGAGCAATGTTGAGGATGACTGTTTCCCGTTTCACGGCCACACCGTTTTCATGGTGGCCTATCACTAATCAAACACCTTTCATGAAAACTATCAATTTGATTCCACTCAAGAACCCTCGACTCTTATTTTGTTCCGACTCAAACGCTACCTTTACAATCGGATCCACTCAAGAACCCTCATCGAAACAGGGCAATTTGAAGTCCGGATTATACCTCGTAGGAACTCCAATCGGAAACCTAGAAGATATTACCTTCAGAGCTCTGCGTGTTTTGAAATCAGCTGATGTGATACTTGCGGAGGATACAAGACATTCGGGCAAATTGCTTCAACATTACAGTATCAAAACTCCCCTTCTGAGCTATCATAAGTTCAATGAGGCCCAAAGAGAGCAGTCTATATTGAAGAGATTGATTGATGGTGAGATTGTAGCACTCATCAGTGATGCTGGGACACCAGGCATCAGTGATCCTGGCTCTGAATTGGCTAAGTTGTGTGTGGAGGCAAATATTTCTGTCATACCCATTCCCGGACCTTGTGCATTTGTGTCTGCTCTTTCAGCATCGGGTTTGTCGACGAATGAGTTTTCGTTTGTTGGGTTTCTTCCAAAAAATGCAAGTGCAAGAAGAGAGAGACTGATGGTGTCTGCAAATGAAGCAGCCACCCAAATATTCTATGTTCCCCCGCATAAGTTTCTACAGTTTCTTGAAGAGTCTTCAGACCTTTTTGGTGAATTTAGAAGATGTGTGATGGCACGAGAGATAACCAAAATGCATGAAGAGTTTTGGCGGGGTACTATAGGAAAAGCCAAGTCAGCATTCGTAGATCGCCAACCAAAGGGAGAAATTACATTTTTAATCGAAGGCAAGCCGATTTGTGAGGGTGAAATGCCATCTGAGACCCAACTGGAGAATGAATTGGGAGCATTAATCTCCAATGGGCATAGCCTTTCTACAGCTGTCAAATTGGTGGCTGCAGGATCATCAATGAAGAGAAAAACAATATATTCACTAGCGTTAAGAAGATTTGGAAAACAACATGATGGGTTAAATGATGTAGAATCTTAAATTGATGCATATGATCATATTAGGTTTTGTTGTAGTTACATGTTAATTATAGTTTCATTCAGTAGAAGTTGTGGTTTTGCTTAAAACTTGGTTTTGTTTTTGGTTAGCTATACAAAATATGTATGAATGAAATGGTTCTAAAATTTTCATTATATTATTGACTTTGTTTATGGGAA
>Gaillardia_TRINITY_DN50481_c0_g1_i1-AT1G45110
GGAAGCACAACCGAAACCCTGAGCAATGTTAAGGATGACAATCTCCCGTTTCACGGCGAAGTCGCCGGCGACCTCATCGACGGCGTTTTCATGGTGGTCTATCACTTATCAAACACCTTTCATCTCATCTATCAGCCTTCTTCCGCCATTAACCCTCTCTAACCCCCGTCGTTTCCCACTCTTCTTCTGTACCGATTCAAACCCTAACAACTTCCCCATGGATTCCTCTCAACAACCCCTATCCAAACAGGGCAACTTGAAGTCTGGATTGTACCTAGTAGGAACTCCAATCGGAAACCTGGAAGATATTACCTTAAGAGCTCTGCGTGTTCTGAAAGCAGCTGATGTGATACTTGCGGAGGATACAAGACACTCTGGCAAACTGCTGCAGCATTACAGTATCAAAACTCCCCTTTTTTATAGCTGAGCTATCATAAATTCAATGAGGCCCAAAGAGAGCAGTCAATATTGAAGAGATTGATTGAGGGTGAGATTGTAGCACTCATCAGTGATGCCGGGACACCAGGGATCAGTGATCCTGGCTCCGAACTGGCGAAATTGTGTGTGGAGGCAAATATATCTGTCATACCGATCCCAGGACCGTGTGCATTTGTGGCTGCTCTTTCAGCCTCTGGTTTGTCCACCAATGAGTTTACGTTTGTCGGGTTTCTTCCAAAAAACGCAAGTGCAAGAAGGGAAAGACTAATGGTTTCTGCAGAAGAAGCAGCCACCCAGATATTCTATGTGCCCCCACATAAGCTTTCACAATTTCTTGAAGAGTCTTGTTGCCTTTTTGGTGAAATTAGACGATGTGTGATGGCGCGCGAGATAACCAAAATACACGAGGAGTTTTGGCGCGGTTCTCTTGGGGACGCCAAGTTAGCATTCTTAGATCGCCAACCGAAAGGAGAAATCACATTTCTGATCGAAGGCAAACCAATCTGTGAGGTTGAAACGCCATCTGAGACTCAACTGGAGAGCGAACTGGAAGCACTTATCTCCAACGGGCATAGTCTTTCTACAGCGGTCAAATTGGTGGCTGCGGGATCATCGATGAAGAGAAAAGTGATTTACTCACTGGCGCTGAGAAAATTTGGAAAACAAGTTGAAGCGTTAAGTGATGCTGTAGATTGATGCGTATAATCTTATTATTAAGTTTTGTTCTAGTTTGTAATTGTATTTGATTT
>Bidens_YL_Trinity_TRINITY_DN13235_c0_g1_i2-AT1G45110
GAAGAATCAATCGGGAGGAAGAAAGCACAGCGTAGCAATGTTGAGGACAAGCGTTTGTCGTTTCACTTTTCAACCTCCTCATCCTCCTTTCATCAATCCGATTCGTGTCTTGTGTTCCACTCACCAAACCTCGTCATCAAAGCAGGCCAAATTGAAGTCCGGATTATACCTCGTCGGAACTCCAATCGGAAACCTAGAAGATATTACCTTAAGGGCTCTGCGTGTTTTGAAATCAGCCGATGTGATACTTGCAGAGGATACAAGACACTCAGGCAAATTGCTGCAACATTACAGTATTAAAACTCCACTTCTGAGCTATCATAAGTTCAATGAGGCGCAAAGAGAAAACTCGATTTTGAAGAGGTTGATTGACGGTGACATTGTTGCACTCATTAGTGATGCTGGGACACCTGCCATTAGCGATCCGGGCTCTGAACTGGCAAAGCTGTGTGTGGAGGCAAATATCTGTGTCATACCAATTCCCGGACCGTGTGCATTTGTGTCCGCTCTTTCCGCCTCGGGTTTGTCGACAAACGAGTTTTCATTTGTTGGGTTTCTTCCCAAAAATGCAAGTGCAAGAAGAGATAGACTGATGATATCTGCAAATGAAGCATCCACCCAAATATTCTATGTTCCGCCACATAAGCTTTCACAGTTTCTTGAAGAGTGTTGTGATATTTTTGGTGAATTGAGACGATGTGTGATGGCACGAGAGATAACCAAAATGCATGAAGAGTTTTGGCGGAATACTCTAGGGGACGCCAGGTTAGCATTCTTAGAACGCCAACCGAAGGGCGAAATCACATTTTTGATCCAAGGCAAACCAATTTGTGAGGTTGAAACGCCATCCGAGGCTCAACTCGAGAATGAATTGGAAGCGTTAATCTCCAACGGGCAGAGCCTTTCTGAGGCTGTCAAATTGGTGGCTGCGGGATCATCAATGAAGAGGAAAACTATTTATTCACTGGCATTAAGAAAATTTGGAAAACAAAATGAGGTGTTAAATGATGTAGATTGATCTCATTATGTTTTGTTTAGGTCTACATTTTATGCGTAGAAGTTGTGGTTTTGTAGGTAAATGGAGTGTAATTTGTTTTATTTTGGTTCCTCCTATGTTTTTGGAACTTGCTGTTTAATGGTTTTTAACTAGGTACCTAAT
>Chaptalia_TRINITY_DN9632_c0_g1_i7-AT1G45110
AGCACTTTGAAGTCCGGATTATACTTAGTAGGAACTCCAATTGGAAATCTCGAAGATATCACTTTAAGAGCTCTGCGTGTACTAAAATCAGCCAATGTGATACTTGCAGAAGACACGAGACATTCAGGCAAATTGCTTCACCATTACAGCATCAAAACCCCCCTTTTTTATAGCTTAGCTATCATAAATTCAATGAATCTCAAAGAGAACAATCGATATTAAAGCGATTAATCGAAGGTGAAATTGTAGCACTCATCAGTGATGCTGGCACACCAGGCATCAGTGACCCCGGTTCCGAACTGGCTAAATTATGCGTGGAAGCTAATGTTTCTGTCATACCGATACCTGGGCCTTGTGCGTTTGTAGCTGCTCTTTCAGCTTCGGGTTTATCCACAATTGAGTTTTCATTTGTTGGGTTTCTTCCCAAAAGCGCTAGCGCGAGAAGAGAGAGGTTGACGGTTTCTGCTAACGAAGTGGCAACGCAGATATTTTATGTTCCTCCACACAAGCTTTTGCAGTTTCTTGAAGAAACTTGTGCCGTTTTTGGTGATTTTAGACGATGTGTTATGGCTCGAGAGATAACAAAAATGCATGAAGAGTTTTGGCGGGGTACTTTAGGGGAAGCAAAAGTGGCGTTCTTGACTCGTCAGTTGAAAGGGGAAATCACATTTTTGATAGAAGGAAAGGTGAGTTGTGAGGTTGAAACTCGTTCAGAGGCTCAGATCGAGAAGGAATTAGGAGAGTTAATCTCTAATGGGCATAGTCTTTCTACGGCGGTGAAATTGGTGGCTGAAGGAGCGTCGATGAAAAGAAAAACAGTATATTCACTTGCATTAAGAAAATTTGGGATGCAAAATGTTTCAGGGGATGAATTGGATTGATATTATGACGTCCCGGTATCATGTATTTCTttagttgttattgttattgttgtttttgttattgGCTGGTTGAAACAGCCGATAACTCGAGCTCTAGATTAGTGTTAGGCTGTGCGAAGAGTGTTTGATGAGCGATGCTCTCTTCTGGTTTTACATGTTGATCGTACTTGTATTAGCAGAAGCTTTGTTTTTGCATGAAACTAAGTCAATTTACCTAGCTAACTCGACTAATGAATTGTGTTATTTTGACTTGGTTTTAATGAAAAATTATTTTGATTTGCGG
>Elephantopus_transcriptome_node_28298-AT1G47670
ATGGAGGAGAGACCGGAGACGGAGCTCATATCCATTCCGGCGACGCCACGGGTGTCCACGCCGGAGATACAGACGCCTTCAGGCCAAAGGACGCCGAGATCAATGTCGAAAGAAGGTGGGAAGTCGTCGACGGCGTGGACTCCGACGTCGTTTATATCGCCGAGGTTTTTGAGTCCGATCGGTACTCCGATGAAGAGAGTTTTGATAAATATGAAAGGGTATTTGGAGGAAGTTGGTCATCTGACGAAGCTTAATCCACAAGATTCATGGCTGCCGATAACGGAATCCCGGAACGGCAATGCCCATTATGCCGCCTTTCATAACCTCAACGCCGGCGTAGGGTTTCAGGCACTGGTTCTTCCGGTGGCATTCTCCTTCCTTGGATGGGGCTGGGGCATAGTGTCATTAACAATAGCCTACTTTTGGCAACTATACACTTTGTGGATCTTGGTACAACTACATGAAGCAGTTCCTGGAAAAAGGTACAACCGATATGTGGAACTTGCTCAAGCAGCTTTTGGTGAACGGCTCGGGGTGTGGTTAGCCCTATTTCCTACGGTTTACTTGTCAGCTGGAACCGCTACGGCCCTTATTCTTATCGGAGGCGAGACCATGAAACTTTTTTTCGAGATCGTTTGTGGGCCCCTCTGCCCATCCAACCCGTTAACGACGGTCGAATGGTATCTGGTTTTCACTTCTTTGTGCATTGTGTTATCTCAGCTCCCAAATCTTAACTCGATAGCGGGCCTATCACTTATTGGGGCAGTGACCGCGATCTTTTACTCGACCATGGCTTGGGTTCTATCCGTGAGCCAAGACCGCCCGCCCAACATATCTTATGAACCGGTCCCGTTGCCTTCGTTTTCGGCTTCCCTTTTTTCGTTTCTTAATGCACTTGGCATCATTGCCTTTGCGTTTAGAGGCCACAATCTAGTTCTCGAGATTCAGTCTACAATGCCGTCGACATTCAAGCATCCCGCTCATGTGCCGATGTGGAAAGGAGCAAAAGTTGCGTATTTCTTCATCGCAATGTGTCTGTTCCCCGTGGCTATCGGAGGCTATTGGGCTTACGGAAACCTTATGCCATCGGGAGGGATTCTAAGCGCGATATTCGCATTCCATAGTCACGATATTTCCCGAGGCCTACTCGCAATGACGTTCCTACTAGTTGTATTTAGCTGCTTGAGTAGCTTTCAGATATACTCAATGCCGGTTTTCGACAGTTTTGAAGCGAGCTACACGAGCCGCACGAACCGGCCATGCTCGGTGTGGGTTCGGTCCGGTTTCCGAGTGGTTTACGGGTTCATCAATTTCTTCATAGGCATAGCACTTCCATTCCTCTCGAGCCTAGCCGGTTTGTTAGGAGGGCTAACCCTTCCGGTCACATTTGCATACCCGTGTTTCATGTGGGTTCTTCTTAAAAAACCGGCGAAACATAGCTTTAATTGGTACTTCAATTGGATCCTCGGGTGGCTCGGAATCGCGTTTAGTTTAGCGTTTTCGATAGGTGGCATTTGGAGCATGATTAATAGTGGATTAAAGCTGAAATTCTTTAAACCGAAC
>Emilia_TRINITY_DN13074_c0_g1_i3-AT1G47670
AAAAAAAAGTATCACACTACTCTAAATGGAAGAAAGACCGGAAACGGAGCTTATTTCCATTCCGGCTACACCGCGGGATTCCACCCCAGAGATACTTACACCTTCTGGATTGCGGTCTCCTAGACCGCAATCCAAAGAAGGTGGCAAGTCTTCTACAGGGTGGACACCTACGTCTTTTATATCACCGCGGTTTTTGAGTCCTATTGGTACTCCTATGAAGAAGGTGTTGGTGAATATGAAAGGGTATTTGGAGGAAGTTGGACATTTGACGAAACTTAACCCGCAAGATGCGTGGCTACCAATTACTGAGTCGCGAAATGGGAATGCGCATTATGCCGCGTTTCATAACCTTAACGCTGGTGTCGGGTTCCAGGCATTGGTTTTACCCGTTGCTTTCTCGTTTCTTGGCTGGAGTTGGGGGATTATTTCATTAACCATGGCCTACGTATGGCAACTATACACCTTGTGGATATTGGTACAACTTCATGAAGCAATTCCCGGAAAACGGTATAATCGATACGTCGAGCTTGCCGAAGCCGCATTTGGAAATCGATTGGGAGCGTGGCTTTCAATCTTTCCAACGGCATACTTATCTGCAGGGACCGCGACAGCGTTGATTCTTGTAGGAGGAGAAACTATGAAACTTTTTTTCGAGATCGTTTGTGGACCACTCTGTACATCCAATCCGTTAACAACAGTTGAATGGTATCTGGTTTTCACGTCGTTATCCATTGTGTTGTCTCAGCTTCCGAATCTTAACTCAATAGCCGGACTCTCACTCGTAGGGGCTATAACCGCTATCATTTACTCTACCATGGTTTGGCTCCTCTCTGTTAGCCAACAAAGACCACCCAACATTTCTTATGAACCCAAACCATTACCTTCAATTACCTCTTCCATTTTTTCGGCTCTTAATGCTCTTGGTATCATAGCATTCGCATTCAGAGGTCATAATCTAGTACTCGAGATTCAGTCAACAATGCCATCGACGTTTAAGCATCCCGCTCACGTGCCAATGTGGAAAGGAGCCAAGGTCGCGTATTTCTTCATTGCTTTGTGCTTGTTTCCAATAGCCATTGGAGGTTTTTGGGCATACGGAAACCTCATGCCTCCAAGTGGGATCCTAAATGCTTTATTCGGGTTCCATGAACATGACATTTCAAGAGGGTTGCTTGCAACGACATTTCTTCTTGTCGTCTTCAGTTGCTTGAGCAGCTTCCAGATCTACTCCATGCCAGTTTTTGACAACTTTGAAGCTAGCTACACACACCGCACAAATAGACCATGTTCAATCTGGGTGCGGTCAGGTTTCAGGGTGGTTTACGGGTTCATTAATTTCTTCATAGGAGTGGCATTACCATTTCTCTCAAGCCTCGCTGGACTGTTAGGCGGACTAACACTTCCAGTGACATTTGCATACCCGTGTTTCATGTGGGTTCTAATCAAGAAGCCCACAAAGTATAGCTTCAACTGGTACTTCAACTGGTCACTTGGATGGCTTGGTGTAGCGTTCAGTGTTTTGTTTACGATTGGCGGCATCTGGAGTATAGTTGACAATGGGTTGAAGTTGAAGTTCTTCAAGCCCAACTGAAGATCGCATGTCTGAAGTAATATTTTTTTTTTTAATTTTGGATGATAAATTTTGATATATGCAGTTTATGATATATGTTATGTATTGTGAAGTACTGTTATGGAAAATGTTCAATTCTATACATGGTGAATTGTTTGGGTA
>Erigeron_speciosus_TRINITY_DN28759_c0_g1_i1-AT1G47670
AAAAAAATTATATTAATCAAGTTCTAATGGAAGAAAGACCGGAAACGGAGCTCATTTCCATTCCGGCTACGCCACGTGATTCCACGCCAGAGATACTCACGCCTTCAGGACTGCGGTCACCTAGACTGCAGTCCAAAGAAGGCGGGAAGTCCTCAACAGCGTGGACTCCGACGTCGTTTATTTCTCCGAGGTTTTTAAGTCCCATTGGGACACCTATGAAAAAGGTGTTGGTGAATATGAAAGGCTATTTAGAGGAAGTTGGTCATTTGACAAAACTTAATCCACAAGATGCTTGGCTTCCTATCACGGAGTCAAGAAATGGAAATGCACATTATGCTGCCTTTCATAACCTTAATGCCGGTGTTGGATTTCAAGCTTTGCTTTTACCCGTTGCTTTCTCGTTTCTCGGCTGGAGTTGGGGGATTATTTCATTAACCATAGCCTACATTTGGCAACTATACACCTTGTGGATCTTGGTACAACTTCATGAAGCAATCCCCGGCAAGAGGTATAACCGATACGTCGAGCTAGCTGAAGCAGCATTTGGAAATCGATTAGGAGCATGGCTATCAATCTTTCCAACTGCTTATTTATCTGCTGGGACCGCGACAGCATTGATTATTGTAGGAGGGGAGACGATGAAACTTTTCTTTGAGATCGTTTGTGGGCCTGCTTGTTCTTCAAATCCATTAACAACTGTCGAATGGTATTTGGTTTTCACGTCCCTATGCATAGTGTTGTCTCAGCTTCCAAACCTTAACTCCATAGCTGGACTCTCCTTAATAGGAGCCATTACTGCAATCGTTTATTCCACAATGGTTTGGCTCCTTTCGGTTAGTGAGCAGAGGCCACCAAACATCTCTTATGAACCCATTCCTTTACCTTCATTTACTGCTTCGGTGTTTTCAGTTTTTAATGCACTCGGTATCATAGCATTCGCATTCAGAGGCCATAATTTAGTACTTGAGATTCAGTCGACAATGCCATCAACATTCAAGCACCCTGCTCACGTGCCAATGTGGAAAGGAGCCAAAGTTGCATACTTCTTCATTGCCATGTGTTTGTTCCCGGTAGCCATAGGCGGTTTTTGGGCTTATGGAAATCTTATGCCACCAAGTGGGATTTTAAACGCACTATTTGGCTTCCATCAACACGATATATCAAGATGGTTACTTGCAACAACGTTCATCTTAGTCGTTTTTAGTTGCTTAAGCAGCTTCCAGATTTACTCCATGCCTGTTTTCGACAACTTTGAAGCTAGCTACACACACCGCACAAACAGACCATGTTCAGTTTGGGTTCGGTCTGGTTTCAGGGTGGTTTATGGGTTCATAAACTTCTTCATTGGGGTGGCATTACCGTTTCTTTCTAGTCTTGCGGGGTTATTGGGAGGACTAACACTTCCAGTGACATTTGCATACCCATGTTTCATGTGGGTACTAATCAAGAAGCCTACAAAGTATAGCTTCAATTGGTACTTCAACTGGTCACTCGGGTGGCTTGGTGTCGCGTTTAGTGTTGCGTTTACGATTGGAGGGATTTGGAGTATTGTCGACAATGGGCTGAAGTTGAAGTTCTTCAAGCCTAGCTAAAGATTGTATCTATGTGTGGTTTTGAGTTTTGAGGTTTAATTGTGTAATTTGATATATATACAGTTTATTATGATAAGTGTAATGTAAGGTGAAAGTTTACATTTTGACATTTTTTCATAGAATACTGTTATGTTTACTTGCATTTAGTGTGTATTGTTCAG
>HA412_trinity_comp30415_c0_seq1-AT1G47670
CTCAGAACTCCACTTTCAATTATTTCTTCTCCTACTACTACCAACATTGTCGTTTGAATGGATGAGAGACCAGAAACGGAGATGATATCCATACCGACAACACCACGGTTGTCGACGCCGGAGATACAAACGCCGTCAGGGCAGATGTCGAAGGAAGGTGGGAAGTCGTCGACGGCGTGGACACCGACGTCGTTTATTTCACCGAGGTTTTTGAGTCCGATAGGTACGCCGATGAAGAGGGTGTTGGTTAACATGAAAGGGTATTTGGAGGAAGTGGGGCACCTGACGAAGTTAAACCCTCAAGATGCATGGCTTCCGATCACCGAGTCCCGGAACGGCAATGCACATTATGCGGCGTTTCATAATCTCAACGCCGGTGTCGGCTTTCAGGCTCTTGTGTTGCCCGTTGCTTTCTCTTTTCTCGGCTGGAGTTGGGGCATAGTGTCATTAACCATAGCATACTTTTGGCAATTATACACATTGTGGATCCTGGTACAACTTCATGAAGCAGTTCCGGGGAAGAGGTACAACCGATATGTGGAACTTGCTCAAGCCGCTTTTGGTGAACGGGCCGGGTTATGGTTAGCTCTATTCCCTACGGTTTACTTGTCAGCAGGAACCGCAACAGCATTGATTCTTATCGGAGGCGAGACAATGAAACTCTTCTTCGAGATCGTTTGTGGGCCGCTTTGTACCTCAAACCCGTTAACCACTGTCGAGTGGTATCTGGTTTTCACTACGTTATGCATCGTGTTGTCTCAGCTCCCGAACCTGAACTCCATTGCCGGGCTTTCACTCATAGGGGCAATCACTGCCATCTTTTACTCGACCATGGTCTGGGTTCTCTCGGTTAGCCAACAACGCCCGCCCAACATCTCATACGAACCCGTCCCATTGCCTTCATTTTCAGCCTCAATTTTTTCGTTTCTTAATGCACTTGGTATCATTGCATTTGCATTTAGAGGCCACAACCTTGTCCTTGAGATTCAGTCTACAATGCCATCAACATTCAAGCATCCTGCTCATGTGCCAATGTGGAAAGGAGCCAAGGTTGCGTATTTCTTCATTGCAATGTGTCTATTCCCAGTGGCAATTGGAGGTTTTTGGGCTTACGGAAACCTTATGCCATCAGGAGGGATTCTGAACGCGTTATTTGCATTCCACAGTCATGATATCTCAAGAGGGCTACTTGCAATGACATTCCTGCTAGTTGTGTTCAGCTGCCTGAGTAGTTTTCAAATATACTCCATGCCAGTTTTCGACAGTTTTGAAGCTAGCTACACAAGCCGCACGAACCGACCATGCTCAGTGTGGGTTAGATCAGGTTTCCGAGTGGTCTATGGGTTTATCAATTTTTTTATCGGTGTAGCACTCCCTTTCCTCTCCAGCCTTGCTGGTTTGTTAGGAGGGTTGACCCTTCCAGTCACATTCGCATACCCATGTTTCATGTGGGTTCTTATCAAGAGACCTGCCAAATATAGCTTCAACTGGTACTTTAATTGGACACTCGGGTGGCTCGGGATTGCCTTCAGTTTAGCATTTTCACTGGGTGGGATTTGGAGCATGGTTAATAGTGGACTTAAACTGAAGTTCTTCAAACCAATCTAACGGTTGATCATGGTTGATTGCAGTTGTTTAGAGAACTGTATGTTTGTGACTGTAAGTTGTTTGAAATTTTATCAAGTATAATTTAGTATATGCTTCTTCAAAGTTTTATCCCACATGTACTCAATTTGACTTCAAACTATCACATTTTAAGCCATAGTTTAAGGATCAATGCAAGAAATTTAATGTCCAA
>Inula_helenium_TRINITY_DN10276_c0_g1_i1-AT1G47670
GCTCATATCACCGAGGTTTTTGAGTCCGATTGGTACTCCGATGAAGAGGGTGTTGATAAACATGAAAGGGTATTTGGAGGAAGTGGGACATCTGACGAAACTAAACCCACAAGATGCATGGCTTCCTATCACGGAGTCCCGGAACGGCAATGCTCATTACGCCGCCTTTCATAACCTCAACGCCGGCGTCGGCTTTCAGGCTCTGGTTTTGCCCGTTGCCTTCTCTTTCCTCGGCTGGAGTTGGGGCATAGCATCATTAACCATAGCATACTTTTGGCAATTATACACTTTGTGGATCTTGGTTCAACTTCATGAAGCAGTTCCGGGAAAGAGGTACAACCGATATGTGGAACTCGCTCAAGCAGCTTTTGGTGAACGGCTTGGGGTGTGGTTAGCTCTATTCCCTACGGTTTACTTATCTGCTGGAACTGCAACAGCGTTAATTCTTATAGGAGGCGAGACAATGAAACTCTTCTTCGAGATTGTTTGTGGGCCGCTGTGTAGTTCTAACCCATTAACCACGGTTGAATGGTATCTTGTTTTCACTTTGTTATGCATCGTGCTGTCTCAGCTCCCAAACCTCAACTCTATTGCTGGACTCTCTCTCATAGGTGCAGTCACTGCAATCTTCTACTCGACCATGGTTTGGGTTCTCTCTGTTAGCCAACAACGCCCTCCCAACATCTCGTATGAACCTGTCCCCTTGCCTTCCTTTTCAGCCTCCCTTTTTTCGTTTCTTAATGCACTCGGGATCATTGCATTTGCATTCAGAGGCCATAATCTAGTCCTTGAGATTCAGTCTACGATGCCATCAACGTTCAAGCATCCAGCTCATGTGCCCATGTGGAAAGGAGCCAAGGTTGCGTACTTCTTCATTGCAATGTGTGTGTTCCCTATAGCTATCGGTGGATTTTGGGCTTACGGGAATCTTATGCCATCAGGAGGGATTCTAAATGCCATATTTGCTTTCCACAGTCATGATATCTCAAGGGGGCTGCTTGCAATGACCTTTCTATTAGTAGTCTTCAGTTGCTTAAGTAGCTTTCAGATATACTCGATGCCTGTTTTCGACAGTTTTGAAGCAAGCTACACAAGCCGCACGAACCGGCCTTGCTCGGTGTGGGTTCGGTCTGGTTTCCGAGTGGTATACGGGTTTATCAATTTTTTCATCGGTATAGCACTACCTTTCCTCTCCAGCCTAGCTGGTCTTTTAGGTGGGCTAACCCTTCCAGTCACGTTCGCGTACCCGTGTTTCATGTGGGTTCTTATCAAGAGACCCGCCAAATATAGCTTCAACTGGTACTTTAATTGGACACTCGGGTGGCTCGGTATCGCCTTCAGTTTAGCGTTTTCGTTAGGCGGCATTTGGAGCATGGTAAATAGTGGACTTAAGCTGAAATTTTTTAAACCGAAC
>Leontopodium_alpinum_TRINITY_DN18475_c0_g1_i1-AT1G47670
ATttcacttcccttccattccattcacttGGACCCAACCCAAAAATTGTAATCGATGGAAGAGCGACCTGAAACGGAGTTGATTTCCATTCCGGCTACGCCTCATGAGTCCACACCAGATATACTCACGCCTTCTGGACATCGGTCACCTAGACCACACTCAAAAGAAGGCGGAAAGTCCTCAACCGCGTGGACCCCTACGTCATTTATTTCACCGAGGTTCTTGAGTCCCATTGGGACTCCTATGAAAAAGGCATTGGTGAATATGAAAGGGTATTTGGAGGAAGTTGGTCATTTGACTAAACTTAACCCACAAGATGCTTGGCTTCCAATAACGGAGTCGAGAAATGGTAATGCCCATTACGCTGCGTTTCATAACCTTAACGCTGGGGTCGGATTCCAGGCTCTCTTATTGCCTGTCGCTTTCTCGTTTCTTGGCTGGAGTTGGGGAATCATTTCATTGACCATAGCCTACATTTGGCAATTATACACGTTGTGGATCTTAGTACAGCTTCATGAAGCAATTCCCGGAAAGAGGTACAATCGATATACCGAGCTTGCAGAAGCAGCATTTGGAAATCGATTGGGAGCATGGCTCTCAATCTTTCCAACGGCTTATTTATCTGCAGGGACCGCGACTGCATTGATACTTATAGGAGGAGAAACCATGAAACTTTTCTTTAAGATCGTTTGTGGGCCCACTTGTACATCAAATCCGTTAACAACAGTTGAATGGTATCTTGTTTTCACATCGTTATGCATTGTGTTGTCTCAACTTCCAAACCTTAACTCCATCGCGGGACTCTCCTTAGTAGGAGCCATTACTGCCATTGTTTACTCCACCATGGTTTGGCTCCTTTCGATTAGCCAACAACGACCACCCAACATCTCTTATGAACCTAAGCCCTTACCTTCATTTACCTCTTCGATTTTCTCAGTTTTCAATGCACTTGGTATCATAGCATTTGCATTTAGAGGCCACAATCTAGTCCTTGAGATTCAGTCGACGATGCCATCAACGTTCAAGCACCCCGCTCACGTGCCAATGTGGAAAGGAGCCAAGGTCGCGTACGTATTCATCGCCATGTGTTTATTCCCTGTAGCCATTGGCGGTTTTTGGGCTTACGGAAACCAGATGCCACCAAGTGGAATTCTAAACGCGCTATTTGGCTTCCATGAACACGACATATCAAGATGGTTACTTGCAACAACATTCCTTCTAGTCGTCTTCAGTTGTTTAAGTAGCTTCCAAATCTACTCCATGCCTGTTTTCGACAACTTTGAAGCTAGTTACACACACCGTACAAACCGACCATGTTCAGTTTGGGTACGATCAGGTTTCCGTGTGGTTTATGCGTTCATCAACTTCTTTATTGGGGTAGCATTGCCATTCCTCTCTAGTCTAGCCGGCCTATTAGGTGGTCTAACACTTCCGGTGACATTTGCTTACCCATGTTTCATGTGGGTCCTGATCAAGAAGCCTACAAAGTATAGTTTCAACTGGTACTTCAATTGGTCACTTGGGTGGCTCGGTGTCGCGTTTAGTGTGGCGTTTACGATTGGAGGGATTTGGAGCATCGTTGATAATGGATTGAAGTTGAAGTTCTTCAGGCCTGCTTGAAGATTGTATGCTTGTGGTTATGATATAATTTTGAATTTTGGTTATGCAATTTGTTATATACAGTTTATGATATATGTAATGTAAGGTGGAACTGTTTATTAAGTGAGTACATATTGAAGTCTTTATATTTTATCAAATATCTAGTACCATGTATTATATATCGG
>Matricaria_matricarioides_TRINITY_DN39119_c0_g1_i1-AT1G47670
CATTATTTTCTGACTTTCTCGTACTAGTCCCAATAAACGTTAAGCTGTTGTTGTCACTACCATACCAACAATGGAAGAAAAACCAGAAACTGAACTAATATCAATCCCAGCAACACCAGAGATTTTAACACCATCAGGACAAAGATCACCAAGACCAAAATCCTCAAATGCATGGACACCAACGTCGTTTATTTCTCCAAAGTTTTTAAGTCCTATTGGGACACCTATGAAGAGGGTTTTGGTTAATATGAAAAGTTACTTAGAAGATGTGGGACATTTAACTAAGCTGAATCCACAAGATGCATGGTTGCCTATAACCGAGTCACGTAATGGAAATGCTCATTATGCTGCTTTTCATAACCTTAATGCTGGTGTTGGCTTTCAAGCTTTGGTTTTGCCTGTTGCTTTTTCTTTCCTGGGATGGAGTTGGGGCATAGTGTCATTAACTATCGCTTATTTTTGGCAATTATACACTTTGTGGATCTTGGTACAACTTCATGAAGCTGTTCCAGGAAAGAGGTACAACCGATACGTCGAACTCGCTCAAGCAGCTTTTGGGGAACGGCTTGGGTTGTGGCTAGCTCTATTCCCAACAGTCTACTTGTCTGCAGGGACTGCGACTGCTTTAATTCTTATAGGTGGCGAGACCATGAAACTATTCTTCGAGATTGTTTGTGGGCCGCTTTGTAGTTCAAACCCATTAACCACAGTTGAATGGTATCTAGTTTTCACTTTGTTATGCATTGTGTTGTCCCAGCTTCCAAACCTCAACTCCATTGCTGGACTCTCGCTCATAGGGGCAATCACTGCTATATTTTACTCGACCATGGTTTGGGTTCTCTCCGTTAGCCAACCACGCCCGCCCAAGATTTCTTATGATCCCGTCACATTGCCTTCTTTTGCAGCTTCCCTTTTCTCGTTTCTTAATGCACTTGGTATCATTGCTTTTGCATTTAGAGGCCACAACCTAGTCCTTGAAATTCAGTCTACGATGCCGTCAACGTTTAAGCATCCCGCTCATGTACCAATGTGGAAAGGAGCGAAGGTTGCATATTTTTTCATTGCAATGTGTTTGTTCCCTGTAGCAATTGGAGGTTACTGGGCTTATGGAAACCTTATGCCCTCAGGAGGAATGTTGAATGCGCTATTTGCGTTTCATAGTCAGGATATTTCAAGAGGATTACTGGCTATGACGTTTCTATTAGTCGTATTCAGCTGTTTGAGTAGCTTTCAGATATACTCGATGCCAGTTTTTGACAGTTTTGAAGCCAGCTACACGAGCCGCACAAACAGGCCGTGCTCAGTGTGGGTTCGATCTGGTTTCCGAGTGGTTTACGCGTTTATTAATTTCTTCATTGGTGTAGCACTCCCTTTCCTTGCCAGCCTTGCTGGCTTGTTAGGAGGGCTAACACTCCCAGTTACATTTGCGTACCCGTGTTTCATGTGGATTCTTATTAAAAAACCTGCAAAGTATAGCTTCAATTGGTACTTCAACTGGACACTAGGTTGGCTTGGTATTGCCTTCAGTTTAGCGTTTTCGTCTGGTGGTATCTGGAGCATGGTGAATAGCGGAACTAAGCTTAAATTTTTCAAACCAAACTAACGGTTGCTCATCAGCGGATTCCAACCGTTTAGAGAATTATATGTTTTTAATACTGTAGTAAGTTGTTGGA
>Silybum_marianum_TRINITY_DN11576_c0_g1_i1-AT1G47670
TTCGATTGCTGTAAGAATTAATTAATTTGAATGGAGGAGAGACCGGAAACGGAGCTGATATCGATTCCGGCGACGCCACGTGTTTCGACGCCGGAGATACAAACGCCGTCAGGACAGAGGTCGCCGAGACCAATGTCGAAGGAAGGTGGGAAGTCGTCGACGGCGTGGACACCGACGTCGTTTATATCACCGAGGTTTTTGAGTCCGATTGGTACGCCGATGAAGAGGGTGTTGATAAATATGAAAGGGTATTTAGAAGAAGTGGGTCATCTTACGAAACTAAACCCACAAGACGCATGGCTTCCGATAACGGAATCTCGTAACGGTAATGCTCATTACGCCGCCTTTCATAACCTCAACGCCGGCGTCGGTTTTCAGGCTCTCGTTTTGCCGGTCGCTTTCTCTTTTCTCGGCTGGAGTTGGGGCATAGTGTCGTTAAGCATAGCCTACTTTTGGCAACTATACACATTATGGATCTTGGTACAACTCCATGAAGCAGTTCCTGGAAAGAGGTACAATCGATATGTGGAGCTTGCTCAAGCAGCTTTTGGGGAGCGACTCGGGGTGTGGTTAGCTCTCTTCCCTACGGTTTACTTATCTGCAGGAACTGCAACAGCGTTGATTCTTATTGGAGGCGAGACCATGAAACTCTTTTTCGAGCTTGTTTGTGGGCCCCTCTGTACATCAAACCCGTTAACCACGGTTGAATGGTATCTCGTTTTCACTTTGTTATGCATCGTGCTATCTCAACTCCCAAACCTCAACTCCATCGCTGGGCTCTCGCTCATTGGAGCCGTGACCGCAATATTTTACTCGACCATGGTTTGGGTTCTATCGGTTAGCCAACCGCGCCCACCCAATATCGCCTATGAACCGCTCTCATTGCCTTCGTTTTCGGCCTCCCTTTTTTCATTTCTTAATGCTCTTGGTATCATTGCGTTTGCATTTCGAGGCCATAATCTAGTCCTCGAGATTCAGTCTACGATGCCGTCAACGTTCAAACATCCGGCTCATGTCCCAATGTGGAAAGGAGCGAAGGTCGCATACTTCTTCATTGCAATGTGTTTGTTCCCTGTAGCTATCGGAGGTTTTTGGGCTTACGGAAACCTCATGCCATCGGGAGGGATTTTAAACGCGCTATTTGCATTCCATAGTCACGATATTTCAAGAGGGCTGCTCGCAATGACGTTCCTACTGGTCGTTTTCAGCTGTTTGAGTGGCTTTCAGATATACTCGATGCCGGTTTTCGACAGTTTTGAAGCCAGCTACACGAGCCGCACGAACCGACCGTGCTCGGTGTGGGTTCGGTCCGGTTTCCGAGTGGTTTACGGGTTTATCAATTTCTTCATAGGTGTAGCACTTCCTTTCCTAGCCAGCTTAGCCGGTTTGTTAGGAGGGCTAACCCTTCCGGTTACGTTTGCATACCCGTGTTTCATGTGGGTTCTCATCAAGAAACCTGCAAAATATAGCTTCAATTGGTACTTCAATTGGACACTCGGTTGGCTTGGTATAGCCTTCAGTTTGGCGTTTTCGATTGGTGGCATTTGGAGCATGGTTAATAGCGGACTCAAATTAAAATTCTTCAAACCAAATTGATCTTTGGTAACGGGTTAGAAAACTATGTGTTATGTGTGAAAGTAAGTTTTATGAATGTTATTTGTATGATTTGGTATATGCAGTTTTTTTTGAAGACAAAAAAACTG
>Anthemis_tinctoria_TRINITY_DN25522_c0_g1_i1-AT1G47670
TTCACATAACACTATAAGTTCACTTCACTCTCATAAATTATTCATCGAGTCTAATGGAAGAAAGACCCGAAACGGAGCTAATTTCGATACCCGCGACGCCGAGGGACTCCACGCCAGAGATATTGACACCTTCGGGACTGCGGTCACCTAGACCGCAGTCCAAAGAAGGTGGCAAGTCATCTACGGCGTGGACTCCCACGTCGTTTATTTCACCGAGGTTTTTGAGCCCAATTGGGACTCCTATGAAAAAGGTGTTGGTGAATATGAAAGGGTATTTGGAAGATGTTGGTCATTTGACGAAACTTAACCCGCAAGATGCATGGCTTCCTATTACTGAGTCGAGGAATGGGAATGCGCATTATGCTGCGTTTCATAATCTGAATGCTGGGATTGGGTTTCAAGCTTTGATCTTGCCGGTTGCTTTCTCGTTTCTTGGATGGAGTTGGGGGATCATTTCATTGACCATAGCCTACATTTGGCAACTATACACCTTGTGGATCTTAGTACAACTTCATGAAGCAGTTCCTGGCAAGAGGTACAACCGATACGTTGAACTTGCTGAAGCTGCATTTGGGAATCGATTGGGGGCATGGCTATCGATCTTCCCGACAGCTTACCTATCTGCAGGGACCGCGACAGCCCTGATTTTAATAGGAGGAGAAACCATGAAACTTTTCTTTGAGATCGTGTGTGGGCCCACGTGTGCATCAAATCCATTAACAACAGTAGAATGGTATTTGGTTTTCACATCTTTATGCATTGTATTGTCTCAACTTCCAAACCTTAACTCTATAGCCGGACTCTCACTAGTAGGGGCTGTGACCGCCATCATTTACTCAACCATGGTCTGGCTCCTCTCGGTTACCCAAAATAGACCACCCAATATCTCTTATGAACCCAAACCATTACCTTCATTTTCCTCTTCCATGTTCTCGGTTTTCAATGCACTCGGTATTATAGCATTCGCATTCAGAGGGCATAATTTAGTACTCGAGATTCAGTCAACAATGCCATCAACTTTTAAGCACCCGGCTCATGTGCCAATGTGGAAAGGGGCCAAGGTCGCGTATTTCTTCATTGCCTTGTGTTTGTTCCCGGTAGCCATTGGTGGTTTCTGGGCTTATGGAAATCAAATGCCTCCAGGAGGGATTCTAAACGCGCTATTCGGCTTCCATGAACACGACATTTCAAGAGGGATACTCGCAACAACATTTCTCCTAGTTGTCTTTAGTTGCTTGAGTAGCTTCCAAATCTACTCAATGCCCGTTTTTGACAACTTTGAAGCTAGCTACACGCATCGCACAAACAGACCTTGCTCAGTATGGGTCAGGTCAGGTTTCAGGGTGGTTTATGCGTTCATAAACTTCTTCATTGGGGTAGCATTACCTTTTCTTTCTAGCCTAGCTGGATTGTTGGGAGGACTAACGCTTCCGGTCACATTTGCATACCCGTGTTTCATGTGGGTGTTGATAAAGAAGCCAACAAAGTATAGCTTTAATTGGTACTTCAATTGGTCGCTCGGGTGGCTCGGTGTCGCGTTTAGTTTTGCATTTACGATTGGCGGTATCTGGAGCATTGTTGATAACGGGTTAAAGTTGAAGTTCTTTAAGCCAGCTTAGCTAATAGTTGTTTTATTTGTTTGTGGTTTTTACTTATGTGATTCGATATATACAGTTTATGATATATGTCATGTGTGTGGTAATTGTGTTATATGCCTGTGAGATTAGCCGGAAC
>Xanthium_strumarium_TRINITY_DN8274_c0_g1_i1-AT1G47670
ACTCTGTAACATACAAACAACACCACTTTCAATTATTATTTCATCTCGTACTACAACCAAGTAACATTGTCGTTTGAACTTTGAATGGAGGAGAGACCAGAAACGGAGTTGATATCAATACCACCGACACCACGTTTGTCGACGCCAGAGATACAAACGCCGTCAGGGCATATGTCCAAGGAAGGTGGGAAGTCGTCGACAGCGTGGACACCGACGTCGTTTATATCACCGAGGTTTTTGAGTCCTATTGGTACGCCCGTGAAGAGGGTATTGGTTAACATGAAAGGGTATTTAGAGGAAGTGGGCCATCTGACAAAACTAAACCCACAAGATGCATGGCTTCCGATCACCGAGTCACGGAATGGTAATGCACATTATGCGGCGTTTCATAATCTTAACGCTGGTGTTGGGTTTCAGGCTCTTGTTTTGCCTGTTGCTTTCTCTTTTCTTGGCTGGAGTTGGGGCATAGTGTCACTAACCATAGCATACATTTGGCAATTATACACATTGTGGATCTTGGTACAACTTCATGAAGCAGTTCCGGGGAAGAGGTACAACCGATATGTGGAACTTGCTCAAGCTGCTTTTGGTGAACGGTTTGGGCTGTGGTTAGCTCTATTCCCTACAGTTTACTTGTCGGCAGGAACCGCAACAGCATTGATTCTTATCGGAGGCGAGACCATGAAACTCTTCTTCGAGATCGTTTGTGGGCCGCTCTGTACCTCAAACCCGTTAACGACTGTCGAGTGGTATCTTGTTTTCACTACATTATGCATCGTGTTGTCTCAGCTCCCGAACCTAAACTCCATTGCTGGGCTTTCACTCATAGGAGCAATCACTGCCATCTTTTACTCGACCATGGCTTGGGTTCTCTCAGTTAGTAAAAAACGCCCGCCCAACATCTCATATGAACCCATACCGTTGCCTTCCTTTTCCGCATCCATTTTTTCGTTTCTTAATGCACTCGGTATCATTGCATTTGCATTTAGAGGCCACAATCTTGTCCTTGAGATTCAGTCTACGATGCCATCAACGTTCAAGCATCCCGCTCATGTGCCAATGTGGAAAGGAGCCAAGGTTGCGTACTTCTTCATTGCATTGTGTTTATTCCCAGTGGCAATAGGAGGTTTTTGGGCTTACGGAAACCTTATGCCGTCGGGAGGGATTCTAAACGCATTATTTGCGTTCCACAACCATGATATATCAAGAGGGCTGCTTGCAATGACATTCCTACTCGTTGTTTTCAGCTGCTTGAGTAGCTTCCAGATATACTCTATGCCCGTTTTTGACAGTTTTGAAGCTAGCTACACGAGCCGCACGAATAGGCCGTGCTCGGTGTGGGTTAGGTCAGGTTTCCGAGTGATCTACGGGTTTATCAACTTCTTTATTGGTGTAGCACTCCCTTTCCTCTCCAGCCTTGCTGGTTTGTTAGGAGGGTTAACCCTTCCGGTCACATTCGCGTACCCATGTTTCATGTGGGTGCTTATCAAGAGGCCTGCCAAATATAGCTTCAACTGGTACTTTAATTGGACGCTCGGGTGGCTCGGGATTGCCTTCAGTTTAGCATTTTCGCTAGGTGGGATTTGGAGCATGGTTAATAGTGGACTTAAACTGAAGTTCTTCAAACCAATCTAAT
>Aparvifolia_TRINITY_DN4805_c0_g1_i3-AT1G47670
ACCAAACCCAAAAATTGTAACAAATGGAAGAGCGACCTGAAACGGAGTTAATTTCCATTCCGGCTACGCCTCATGAGTCTACGCCAGATATACTCACGCCTTCTGGACATCGGTCACCTAGACCGCATTCAAAAGAAGGCGGAAAGTCCTCAACTGCGTGGACCCCTACGTCATTTATTTCACCGAGGTTTTTGAGTCCCATTGGGACTCCTATGAAAAAGGCATTGGTGAATATGAAAGGGTATTTGGAGGAAGTTGGTCATTTGACTAAACTTAACCCCCAAGATGCTTGGCTTCCAATTACGGAGTCTCGAAATGGTAATGCGCATTACGCTGCGTTTCATAACCTTAATGCTGGGGTCGGATTCCAGGCTCTCGTTTTGCCTGTCGCTTTCTCGTTTCTCGGCTGGAGTTGGGGAATCATTTCATTGACCATAGCCTACATTTGGCAACTATACACCTTGTGGATCTTAGTACAGCTTCATGAAGCAATTCCTGGAAAGAGGTACAATCGATATGTCGAGCTTGCAGAAGCAGCATTTGGAAATCGCTTGGGAGCATGGCTCTCAATCTTTCCAACGGCTTATTTATCTGCAGGGACCGCGACTGCATTGATACTTGTAGGAGGAGAAACCATGAAACTATTCTTTGAGATCGTTTGTGGGCGCACTTGTACATCAAATCCTTTAACAACAGTCGAATGGTATCTTGTCTTCACATCGTTATGCATCGTGTTGTCTCAACTTCCGAACCTCAACTCCATCGCGGGACTCTCCTTAGTAGGAGCCATTACTGCCATTGTTTACTCCACCATGGTTTGGCTCCTTTCGATCAGCCAACAACGACCACCCAACATCTCTTATGAACCTATCCCTTTACCTTCATTCACCTCTTCGATTTTCTCGGTTTTCAATGCACTTGGTATCATAGCATTTGCATTTAGAGGCCACAATCTAGTCCTTGAGATTCAGTCGACGATGCCATCAACGTTCAAGCACCCTGCTCATGTGCCAATGTGGAAGGGAGCCAAGGTCGCGTACTTCTTCATTGCCATGTGTTTATTCCCTGTAGCCATTGGCGGTTTTTGGGCTTACGGAAACCAGATGCCACCAAGTGGAATTCTAAATGCGCTATTTGGCTTCCATGAACACGACATATCAAGATGGTTACTTGCAACAACATTCCTTCTAGTCGTCTTCAGTTGTTTAAGTAGCTTCCAAATCTACTCCATGCCTGTTTTCGACAACTTTGAAGCTAGTTACACACACCGTACAAACCGACCATGTTCAGTATGGGTACGATCAGGTTTCCGTGTGGTTTATGGGTTCATCAACTTCTTTATTGGGGTAGCATTGCCATTCCTCTCTAGTCTAGCTGGGCTATTAGGCGGTCTAACACTTCCAGTGACATTTGCTTACCCATGTTTCATGTGGGTCCTGATCAAGAAGCCTACAAAGTATAGTTTCAACTGGTACTTCAATTGGTCACTTGGGTGGCTCGGTGTCGCCTTTAGTGTGGCGTTTACGATTGGAGGGATTTGGAGCATCGTTGATAATGGATTGAAGTTGAAGTTCTTCAGTCCTGCTTGAAGATTGTATACTTGTGGTTATGATATAAGTTTGAATTTTGGTTATGAATTTGTTATATGCAGTTTATGATATATGTAACAGAAGTGTTAATTAAGTCTATTGAAGTATTTTTATTTGATCCAAAA
>Baccharis_TRINITY_DN10063_c0_g1_i1-AT1G47670
CACAGACTAATAAAGCACACTCAACGGCCACGATCACTTCTTCCCAAACTTCTATAAATCTATTTACACATCACACACCTTCTGTCACACCACCAAACAAATGttacactacattacataacattcaattaTTTGTTCACGTACTAGCACCAACACTAACACCCAACATTGTTAGTCTTGTGTTGATCAAATGGAAGCAGAAAGGCCGGACACGGAGTTAATATCAATACCCGCAACGCCGGAGATATTAACTCCGTCGGGCCAAAGGTCACCAAGACCAATGTCGTCAAAAGAAGGTGGGAAGTCATGGACCCCGACGTCATTTATATCACCAAGGTTTTTAAGTCCAATAGGTACACCAATGAAAAGAGTATTGGTTAATATGAAAGGCTATTTAGAAGAAGTTGGTCATTTGACAAAATTAAATCCACAGGATGCATGGCTTCCTATTACTGAGTCAAGAAATGGGAATGCACATTATGCTGCTTTTCATAACCTTAATGCTGGTGTTGGCTTTCAGGCTTTGGTTTTGCCTGTTGCTTTCTCTTTCCTTGGCTGGAGTTGGGGCATAGTGTCATTAACCATGGCCTATGTTTGGCAACTGTACACTTTGTGGATCTTGGTTCAACTTCATGAAGCTGTTCCAGGAAAGAGATACAATCGATACGTGGAACTTGCTCAAGCTGCTTTTGGGGAACGACTCGGGTTATGGTTAGCTCTATTCCCTACGGTTTACTTGTCTGCTGGAACTGCGACAGCATTGATTCTTATAGGAGGCGAGACAATGAAACTTTTCTTCGAGATTGTTTGTGGGCCTCTTTGTACTTCAAATCCTTTAAGTACTGTCGAATGGTATCTGGTTTTCACTTCGTTATGTATCGTCCTGTCTCAGCTCCCAAACCTCAACTCTATTGCTGGACTTTCACTCATAGGGGCAATCACCGCGATCTTTTACTCAACCATGGTTTGGGTTCTATCCGTTAGCCAAGAACGCCCGCCTAGTATCTCCTATGACCCTGTCTCGATACCTTCCTTTTCAGCCTCCCTTTTTTCGTTTCTTAATGCACTTGGTATCATTGCATTTGCATTTAGAGGCCACAATCTAGTCCTCGAGATTCAGTCTACGATGCCATCAACGTTCAAGCATCCGGCTCATGTGCCAATGTGGAAAGGAGCGAAGGTTGCATATTTCTTCATTGCAATGTGTTTGTTCCCTGTGGCAATTGGCGGTTATTGGGCATATGGAAACCTTATGCCCTCAGGAGGGATGCTGAACGCACTTTATGCATTCCACAGTCAGGATATATCAAGAGGGCTGCTAGCGATGACATTCCTACTAGTCGTCTTCAGCTGCTTGAGTAGCTTTCAAATATACTCGATGCCTGTTTTTGACAGTTTTGAAGCCAGCTACACCAGCCGCACGAACCGGCCGTGCTCTGTATGGGTTCGGTCTGGTTTCAGAGTGGTTTATGGGTTTATCAATTTCTTCATAGGTGTAGCACTCCCTTTTCTTGCCAGCCTTGCTGGTTTGTTAGGAGGGCTAACTCTTCCAGTTACATTTGCTTATCCATGTTTCATGTGGGTTCTTATCAAGAAACCTGCGAAATATAGTTTGAACTGGTACTTCAACTGGACACTCGGTTGGCTAGGTATTGCCTTCAGCTTAGCATTTTCGTTTGGAGGCATTTGGAGCATGGTCAATAGTGGACTTAAGCTGAAGTTCTTCAAGCCTAACTAATGCTTGCTTGCAACTGTTTAGAAAACTATATGTTTGTGGAAGTAAGTTATTCGAATGTTAATTATGTGATTCAGTATATGCAGTTGATCATATTATCTTCCCATGTTCTTAATTGATCTTTTGCTGCATTGAAGATGCAAATTCTCTAACATACCGAAATACATATTTTGTTTTTGCAAGGCAAGGAAATTATTTCATTGATAGCTTCCCCA
>Gaillardia_TRINITY_DN33964_c0_g1_i1-AT1G47670
GGGCCATTTGACGAAGCTGAATCCGCAAGATGCATGGCTTCCGATTACCGAGTCGAGGAATGGGAATGCGCACTATGCTGCGTTTCATAATCTGAATGCGGGTGTTGGGTTTCAGGCGCTGGTTTTGCCTGTTGCTTTCTCTTTCCTTGGATGGAGTTGGGGTATAGTGTCACTAACCATAGCATACTTTTGGCAACTATACACTTTGTGGATCTTGGTTCAGCTTCATGAAGCAGTTCCTGGAAAGAGGTACAACCGATATGTGGAACTCGCTCAAGCCGCTTTCGGGGAACGGGCCGGGTTATGGCTGGCCCTGTTCCCCACAGTTTACTTATCAGCAGGGACCGCGACTGCGTTAATTCTTATTGGAGGCGAGACCATGAAACTCTTCTTCGAGATCGTTTGCGGGCCCCTCTGTACTTCAAACCCGTTAACCACAGTCGAATGGTACCTGGTTTTCACTTCATTATGCATAGTGTTGTCTCAGCTCCCTAACCTCAACTCCATTGCCGGGCTTTCACTCATAGGGGCCATCACTGCCATCGTTTACTCGACCATGGTTTGGGTTCTCTCGGTTAGCCAGACACGCCCGCCCAACATCTCATATGAACCCGTCCCGTTGCCTTCATTTTCAGCCACTGTTTTTACCTTTCTTAATGCACTTGGTATCATTGCATTTGCATTCAGAGGCCACAATCTTGTCCTTGAGATTCAGTCAACAATGCCGTCAACGTTCAAGCATCCTGCTCATGTGCCAATGTGGAAGGGGGCCAAGGTTGCGTATTTGCTCATTGCAATGTGTGTATTCCCGGTAGCGATAGGCGGATTTTGGGCTTACGGCAATCTTATGCCCTCAGGCGGGATACTGAACGCGTTATTTGCATTCCACAGTCATGACATTTCAAGAGGGCTGCTTGCAATGACATTCCTGCTAGTAGTTTTCAGCTGCTTGAGCAGCTTTCAGATCTACTCAATGCCAGTTTTCGACAGTTTTGAAGCGAGCTACACGAGTCGCACGAACCGGCCATGCTCGGTGTGGGTGCGGTCAGGCTTCCGGGTGGTCTACGGGTTTATCAACTTCTTCATTGGAGTAGCACTCCCTTTCCTCTCCAGCCTGGCTGGTTTGTTAGGAGGGCTAACCCTTCCAGTCACTTTTGCATACCCATGTTTCATGTGGGTTCTCATCAAGAGACCTGCCAAATATAGCTTCAACTGGTACTTTAACTGGACCCTCGGATGGCTCGGTATCGCCTTCAGTTTAGCGTTTTCGTTAGGTGGCATTTGGAGCATGATCAACAGCGGGCTTACGCTGAAGTTCTTTAAACCGAACTAAACGTTGCTGAATGGCATTGGCTCTTTGCAACTGTTTAGTTGAACTGTATGTTTATGACTAATTTGTATGAAATTATATTCTTATTATTTAGTAGAGTAAAGTGTTGGAAA
>Hyalis_TRINITY_DN5070_c0_g1_i3-AT1G47670
GTGGTGAAGTGATCAGACTACTACTACTCCACCCAAAACCTGCCGCTTCACATGGCAGACTTTGATCATCATGTGGCGTCGTCTGGTCAGCCTTCACCACCGCCAACCTCCGCTCCTCCTTCACAGTTTCATTCTCCATCCTTGTCTCGATCACCGCTCCTCCATTCACCAGACCACCCACAAGCCACCAAACCTAAAACTGGCCATAAGACCACATTTTCACACACTCCACCGGTGGTCGTCTCCGCTCCTCCATCGCAGCTCCAGTCCCCGTCGATGTCACGGTCACCGTTTCTTGGTACACCAGACCGGCCGGTGACGATGCCACCTAGCGGGGCGAGAACACCTCTTGCTTATATAAGGTCCAGGAACTTGACACCAAGATTCTTGACGCCTTTGGGTAGCCCTTTAAGGAAAGCCCTGCATCTGACCAAACTGGACCCAACAGATGCTTGGCTGCCTATCACCGAATCAAGAAATGGAAATGCTTATTACGCCGCCTTTCACACACTTTGCTCTGGCATTGGGATTCAAGCGCTTATTCTCCCAGTCGCTTTCACCATTCTTGGCTGGGCTTGGGGTGTTATTGCGTTGACATTAGCATTCATATGGCAACTTTACACTTTGTATTTGCTGGTAAATCTTCACGAGTCGGCCGAAACTGGGATCCGCTACAGTAGATACATGCAGTTGGCAAATGCAACCTTTGGTGAAAGGGTAGGGAAGTCGCTAGCTCTATTCCCAATCATATACTTATCGGCGGGTACGTGTGTGGCGTTGATCATCATCGGAGGGTCAACGTCGAAGATATTCTTCCAAGTGGTGTGTGCCGCCACGGAATGCAAAGCAGAAACGCTGACAACGGTGGAATGGTACTTGGTATTCACATGTGGTGCGGTGCTGCTGTCTCAACTGCCCAACTTAAACTCCATAGCCGGCATATCGCTGGTTGGGGCGTTGACGGCGCTTGGATACTGTACAACAATATGGGTGGTGTCGGTGACCCAAGGCAGACTTCCGAATGTATCATATAATCCGGTTAGGAGGGGGACACAAATTGCAAGGGTTTTTGACCTTCTCAATGCCCTTGGTATCATTGCTTTTGCATTTAGAGGACACAATCTTATACTTGAGATCCAGGCTACGATGCCGTCAAGTGAGAAGCATCCATCACGAGTGCCAATGTGGAAGGGTGTCAAGGTTTCCTACACCCTAATTGCCATGTGCTTGTTCCCTCTCGCAATAGGAGGCTATTGGGCTTACGGTCACCTGATTCCAGCCAGCGGAATGTTAACAGCACTGTTCATGTTCCATTCACAAGATATAGCCGCATCGGTCCAAGGGCTAGCAAGCATACTTGTGATCATCAATGCGCTAAGCTCATTCCAAATCTATGGGATGCCAACATTCGACGAGCTGGAGTCGCTGTACGTGACAAGGTTCAAGAAGCCGTGTGCATGGTGGCTCAGGGCGATCATAAGAACGGTGTTTGGATTCACTTGTTTCTTTATTGCAGTGGCGATTCCGTTTGTGGCAAGTTTGGCCGGTTTTATTGGTGGGATTGCTTTGCCGGTAACTTTGGCGTATCCATGTTTCATGTGGCTGAAGATCAAGAAGCCAAAAGTTTACAGCATGAAATGGTGGGTGAACTGGGGGCTTGGTGTTCTTGGAATGGGACTCAGTGGGCTATTGATTGCTGCTGGGGTTTATGTCATCATTGACAACGGTATTAAGTTTAATTTCTTCGATCCACAGTAAATTTCAAAGATTGTATTTTCGTGTTATGACAAAATTACATTTGTTTTGACCAAATtgtatgtatgtatgtatgtgtttatttatctgatgctatACGTGGATGACAACAATGTTTGTCGAACAAATAAACAAATCTCGTTCTTTCATTTTGTCGCATGCATGCACAAAGCCACATAGGCACAAACACATATGATATTAA
>Bidens_YL_Trinity_TRINITY_DN5754_c0_g3_i1-AT1G47670
AAAGATTCTCACTCAGTCCAGACCACCACTCTCACTTTCACTCGAGATCCACCACAAAACCCATCCAACGGCCACAATCTCACCTTCCCAAACTCCTATAAATAATTTACACATCCAACCCTCTCACTGTCACAACACTTATTTCTTCACTTCTCAGTTCTCAGTTCTCAGTTCTCGTACCGGTACCAACGTTGTTATCACACCTGTCGGTGCTAGCTGTTGAATATGGAGGAAAGACCAGAAACGGAGTTGATATCAATACCAGCAACACCGGACACACAAACGCCGTCAGGACAAAGGTCACCTAGACCAATGTCGGTTAAAGAAGGTGGGAATAAGTCGTCGACGGCGTGGACACCAACGTCGTTTATTTCTCCGAGGTTTTTGAGTCCCATTGGTACGCCTATGAAGAGGGTGTTGGTGAATATGAAAGGGTATTTGGAAGAAGTGGGACATTTGACGAAGCTTAACCCGCAAGATGCATGGCTTCCGATTACGGAGTCAAGGAATGGTAATGCGCATTATGCTGCGTTTCATAATCTTAATGCTGGTGTTGGGTTTCAAGCTCTGGTTTTGCCTGTTGCCTTTTCTTTTCTTGGATGGAGTTGGGGCATAGTGTCATTAACCATAGCATACTTTTGGCAATTGTACACTTTGTGGATCTTGGTACAACTTCATGAAGCAGTTCCAGGAAAGAGGTACAACCGGTATGTGGAACTCGCTCAAGCCGCTTTTGGGGAACGAGCCGGGCTATGGTTAGCTTTATTCCCTACGGTTTACTTATCGGCAGGAACCGCAACAGCATTAATTCTTATCGGAGGCGAGACCATGAAACTCTTCTTCCAGATCGTTTGTGGGCCGCTCTGCACCTCAAATCCGTTAACCACCGTCGAATGGTATCTGGTTTTCACTTCCTTATGCATCGTGCTATCTCAACTCCCGAACCTGAACTCCATCGCAGGCCTTTCACTCATAGGAGCAATCACTGCCATCTTTTACTCGACCATGGTTTGGGTTCTATCGGTTAGCCAACAACGCCCACCCAATGTCTCATACGAACCGGTCCCATTACCTTCGTTTTCAGCCTCCATTTTTACGTTTCTTAATGCACTCGGTATCATTGCATTTGCATTTAGAGGCCACAATCTTGTTCTTGAGATTCAGTCTACAATGCCGTCAACGTTCAAGCATCCGGCTCATGTGCCAATGTGGAAAGGAGCCAAGGTTGCATATTTCTTAATTGCAATGTGTTTATTCCCAGTGGCAATTGGAGGGTTTTGGGCTTATGGAAACCTTATGCCGTCAGGAGGGATTCTAAACGCGTTATTTGCGTTCCACAGTCATGATATTTCAAGAGGACTACTTGCAATAACATTCCTACTAGTTGTTTTCAGCTGCTTGAGTAGCTTTCAGATATACTCCATGCCAGTATTCGACAGTTTCGAAGCTAGTTACACAAGCCGCACGAACCGACCATGCTCAGTGTGGGTGCGATCAGGCTTCCGAGTGGTCTACGGGTTTATCAATTTCTTTATCGGTATAGCACTCCCTTTCCTGGCGAGCCTTGCTGGTTTGTTAGGAGGGTTAACGCTTCCAGTCACATTCGCATACCCGTGTTTCATGTGGGTTCTTATCAAGAAGCCTGCCAAATATAGCTTCAACTGGTACTTTAATTGGACACTCGGGTGGCTCGGTATTGCTTTCAGTTTGGCATTTTCGTTAGGTGGGATTTGGAGCATGGTCAATAGTGGACTTAAGCTGAAGTTCTTCAAACCAATCTAATGGTTTGCTTGCAATTGTTTAGATAATTATATGTTATGCGACTATAAGTTGTTTGAAATATATTGTGTCATCTTGTGGCATTTAGAGCCATAGTTTTAAGTATCAACGCAATATTTAATTTTCCC
>Cicerbita_plumieri_TRINITY_DN22118_c0_g1_i1-AT1G47840
GTCCCGAGTTTCCACCCAACCAAAGATCCACCTTGATCTCACCGTCAATCCACAATGTCCTTCGCCGTCAACTCACCGCCGGCCGTCAGACACTTCCCCCTTTCCCGGTCATCCGTTGGCCGTACGCCACGTGTCACCATGGTCGCCCGATCCAACACCGGTGTCTTAGTCTCCACCGCCGCTGCACTCCCTATATTAACCAAATTACAAAACGACTGCGCCACCCCTCTCCCCGTCCTCCGCCACGTTGCTGACGCCATGGCAACTGATATGCGAGCCGGCCTCGCCGTGGATGGCGGCAGTGATCTCAAGATGATCCTTAGTTATGTCGATTCTTTGCCAACTGGGAATGAGAGAGGGTTGTTCTACGCATTGGATCTTGGTGGTACGAATTTTCGAGTTCTTAGAACTCAATTAGGAGGAAAGGAAGAACGAGTGATAGACACGGAATTTGAGCAAGTTTCAATACCACAAGATATCATGTTTGGCACCTCCGAGGAGCTCTTCGATTTTATTGCCTCTGCCTTAGCAAATTTTGTGAAGAAAGAGGGAGGAAAATTCGTGTTGCCAAAAGATAGAAGTCGAGAAACGGGGTTTACTTTCTCTTTTCCTGTGAAACAAACCTCCATTGATTCCGGGATACTAATCAAATGGACTAAAGGTTTTGCAGTCTCGGGAACGCCTGGAAAAGATATTGTCGCATGTTTAAATGAAGCTATGGGAAGGCAAGGGCTCAATATGCGGGTATCCGCACTGGTTAATGATACAGTGGCAACACTAGCTGGGGCAAGATACTGGGATGATGATGTCATGGTTGCTGTAATTCTCGGGACAGGAACTAATGCTTGCTATGTAGAATCCGTGGATGCCATTCCTAAACTACAAGGCCATAAATCTAGCTCTGGAAGAACGATAGTCAATACAGAGTGGGGAGCGTTCTCAAACGGTCTTCCTTTGACCGAGTTCGATAGAGAGATGGATGCAGAGAGTATAAACCCCGGTGAGCAGTTATTTGAAAAGACAATCTCGGGTATGTATCTTGGAGAAATTGTGAGACGTGTACTTGTGAGGATGGCTGAAGCAAGTTCGTTATTTGGAAAGGATATTCCCGATAGACTACGAACTACTTTCACGCTTGGGACCCCAAATATAAGTTCTATGCAGCAGGACACTTCTGACGATCTTGAAGCTGTCGGATCAATCCTCTATGAAGTAACAGGGATGGACTCAAATTTAGATACGAGGAAGATGGTGGTGGAGGTTTGTGACACGATTGCGAAGCGTGGCGGCCGATTGGCGGGAGCAGGAATTGTTGGGATACTGCAAAAGATGGAGGAGGATTCGAAGGGTATTGTGTTTGGAAAACGTACAGTTGTTGCCATGGATGGAGGTCTATACGAACACCACCCTCAATACAAGAGGTACCTTAAAGATGCTGTAAAGGAGCTTTTAGGGCCGGAGATATCAAGCAATGTAGTTATCGAGCATTCGAAAGACGGATCTGGTATTGGAGCCGCACTCTTAGCGGCTACAAACTCGATCTACGAACATTGATGTATTGCGAGGGTAATTATTGGCCCAAAACTAAATATGTATTGAATGTATTTTATGTTTAATTTTTATAAAAAGTCCATTTTTTGGAGAATAAAATAACATGATCGATTGATATTAATGAAGGGG
>Emilia_TRINITY_DN11838_c0_g1_i1-AT1G47840
CCCAAGCAAATCCACCCACCTTGATCCCATCGTCACTTAACAATGTCCTTCTCAGTTAACACATCACCGGCCGGCCTTCGTCCCCGATCACAAATTAACCATTCAGGTCGTGTCAGCATGCTCCTTCGATCCACCACTGGTACTAGTGTCTCAGTTTCTTCTTCTTCGTCTGCTATCTTGACCAAATTACAACATGAATGTGCAACTCCTCTTCCTGTCCTTCGCCATGTTGCCGATGCCATGGCTAAGGATATGCGATCCGGTCTCGCTGTCGATGGTGCCAGTGATCTTAAGATGATCCTTAGCTATGTGGATTCTTTGCCAACTGGGAATGAAAGAGGGGTGTTTTATGCATTGGATCTTGGTGGTACAAATTTTCGAGTTCTTAGAACTGAATTAGGAGGAAAAGATGACCGGGTAATCTCCACCCAAGTTGAGCAACTTACTATACCACAAGACTTGATGTGTGGTACATCTGAGGAGCTATTCGATTTTATTGCTTCAGCGTTAGCGAAATTTGTGAAGAAAGAAGGCGATAAGTGTGTGTTACCAAACGGTAGAAGCAGAGAGATGGGGTTTACGTTCTCTTTTCCTGTGAAACAGACGTCCATTGATTCAGGAATACTAATTAAGTGGACAAAAGGTTTTGCAGTTTCTGGAACGCCTGGGAAGGATATTGTGGCATGTTTAAATGAAGCAATGGGAAGGCGAGGGCTGGATATGCGGGTTTCGGCTTTGGTTAATGATACGGTGGCAACACTAGCCGGAGCAAGATACTGGGATAATGATGTCATGGTTGCTGTTATTCTTGGAACCGGAACCAATGCTTGCTATGTGGAATCTGTGGATGCCATTCCTAAGCTACAAATCCATAAATCTAGCTCTGGAAAAACGATTATAAATACCGAGTGGGGAGCATTTTCAAATGGTCTTCCTTTGACCGAGTTTGATAGAGAGATGGATGCAGAGAGTATAAACCCTGGTGAGCAGTTATTTGAGAAAACAATCTCGGGTATGTACCTTGGCGAAATTGCTAGACGGGTAATTGTGAGGATGGCCGAATCAGGTTCACTATTTGGAAAGCATATCCCGGAAAGGCTAAAAACTCCATTTGCACTAGGGACTCCACATATAAGCTCTATGCAGCAGGACACTTCAAAAGATCTTGAACTTGTTGGGTCAATCCTCTTTGAAGCAACCGGGGTGGACTCAAATTTGGATGCAAGAAAGATGGTGGTGGAGGTGTGTGACACGATTGCAAAGCGTGGGGGGCGCTTGGCTGGAGCGGGAATTGTTGGTATTCTACAAAAGATGGAGGAGGATTCCAAAGGTATTGTGTTTGGAAAACGTACCGTTGTTGCTATGGATGGAGGTCTATATGAACACCATCCACAGTATCGTAGGTATCTTAAAAATGCGGTAACGGAACTTCTAGGACCCGAGTTATCGAGTCATATAGTTATCGAGCATTCAAAGGATGGTTCAGGTATTGGAGCTGCACTATTGGCTGCTACGAATTCAATTTATGATCATTGATATATTGATGCAATTATATGAAAGGTCAGTTTTGGGAAATTAAGAATAAATTACCTCGATTATGATCCTGATAAATACCATTGTTTTGTATAAGTCAATTTAATAGTGATACTCTTAAGTTCAAGAGTTGGATTTATATATTTTTGTACTCTAACGCTCAATGTATACACCCA
>Erigeron_speciosus_TRINITY_DN22791_c0_g1_i1-AT1G47840
ACAACTAATCAAATTCCTGTCTCCACTTCCCACCCAACTCAACCCAATCCAACTATCATTGATCTCACCGTCACACAATGTCATTCTCCGTCAACCCACCGCCGGCGATCCACATTTCCCGACCATCCATTTCCCGGCGGTCTCAACGACTCACCATGGCTCTCCGGTCGAGCTGCAATACTAGTTGTAGTAGTGTTTCTGTCTCAAAAGCAGCAGCAGCAGCACTGCCTACACTGACCAAGCTGCAACATGACTGTGCTACCCCACTGCCTGTTTTACGCCACGTGGCAGATGCCATGGCGGATGACATGCGTGCTGGACTTGCTGTTGATGGTGGTGGTAGTGATCTTAAGATGATTCTTAGTTATGTCGATTCTTTGCCAACTGGGAACGAAAGAGGGTTGTTTTATGCACTGGACCTTGGTGGTACGAATTTCCGAGTCCTTAGAACTCAATTAGGAGGAAAGGATGACAGGGTGATCGACACCGAATTTGAGCAAGTTTCTATACCACAAGACTTAATGAATGGCACCTCTGAGGAGCTGTTTGATTTTATTGCTTCCGCACTAGCAAAATTTGTGAAAAAAGAAGGCGGAAAATTTGTCTTGCCAAATGGTAGAAGTAGAGAGACCGGGTTTACGTTCTCTTTTCCAGTGAAGCAAACCTCCATTGATTCCGGAATACTAATCAAATGGACAAAAGGATTTGCAGTCTCAGGAACGCCTGGGAAGAATATTGTGGCATGTCTGAACGAAGCTATGGGAAGGCAAGGGCTTGATATGAGGGTTTCCGCATTGGTTAATGATACCGTGGCAACACTAGCCGGAGCAAGATACTGGGATGATGATGTCATGGTCGCTGTGATTCTTGGGACTGGAACCAATGCTTGCTACGTAGAATCTGTGGATGCCATTCCTAAACTGCAAGGCCATAAATCTAGCTCCGGGAAAACGATTATCAATACTGAGTGGGGTGCATTCTCAAAGGGTCTTCCATTGACAGAATTTGATAGAGAAATGGATGCGCAGAGTATAAACCCGGGTGAACAGTTATTTGAGAAAACAATCTCAGGAATGTATCTTGGTGAAATTGTCAGACGGGTACTCATGAAGATGGCAGAAACAGGTTCATTATTTGGAAAGCACATTCCCGAAAGGCTACAAACCCCATTTTCTCTCGGGACACCAAATATAAGCTCCATACAGCAGGACACTTCTCAAAACCTCGAAGCTGTTGGATCAATCCTATATGAAGCAACCGGGGTGGAGTCAAATTTGGAAGCAAGAAGAATGGTGGTGGAGGTTTGTGACACGATTGCAAAACGGGGAGGCCGCTTGGCTGGAGCAGGAATTGTTGGAATTCTCCAAAAGATGGAGGAGGATTCCAAGGGTATCGTGTTTGGAAAGCGTATGGTTGTTGCTATGGACGGAGGTTTATATGAACACCACCCTCAGTACAGGAGGTACCTTAAAGATGCCGTGGCAGAACTTCTAGGACCAGAATTATCGAGTCATGTAGTTATAGAGCATTCGAAAGATGGATCTGGAATTGGAGCAGCACTCTTGGCTGCAACAAATTCGATTTATGAACACTGATATATTGATTGGGTAATTTCTCACCCAAACTTACTTA
>Flaveria_sonorensis_TRINITY_DN32520_c0_g1_i1-AT1G47840
GAAGATGATCCTTAGTTATGTTGATTGTTTGCCAAGTGGGAATGAAAGAGGGTTGTTTTATGCATTGGACCTCGGTGGTACGAATTTTCGAGTTCTAAGAACTCAATTAGGAGGAAGTGATGATCGGGTGATCGCCACCGAATTTGAGCAAGTGTCTATACCACAAGACTTGATGTCTGGCACCTCTGAGGAACTCTTTGATTTTATCGCCTCCGCATTAGCAAAATTTGTTAAGAAAGAGGGTGGAAAGTTTGTGTTGCCAAATGGTAGAAGCAGAGAGACAGGATTCACCTTTTCATTTCCTGTGAAGCAAACCTCCATTGATTCCGGGATACTGATCAAGTGGACAAAGGGATTTTCAGTCTCAGGAACGCCGGGTAAGGATATTGTGGCGTGTTTAAATGAAGCTATGGGAAGGCAAGGGCTTGATATGCGGGTTTCTGCCTTGGTTAATGATACGGTTGCAACACTAGCCGGAGCAAGATACTGGGATAACGATGTCATGGTTGCTGTAATTCTTGGAACCGGAACCAATGCTTGCTATGTAGAATCAGTGGAAGCCATTCCTAAACTACAAGGCCATAAATCTAGTTCCGGGAAAACGATTATAAACACCGAGTGGGGAGCATTCTCGAAAGGTCTTCCTTTGACCGAATATGATAGAGAGATGGATGCAGAGAGTATAAACCCTGGGGAACAGTTATTTGAAAAGGCGATCTCGGGTATGTATCTTGGCGAAATTGTGAGACGAGTACTTGTGAGGATGGCTGAAACTGGTTCATTATTTGGAAAGCATATCCCCGAAAAGCTACAAACTCCGTTTGCACTCGGGACCCCAAATGTAAGTTCTATGCAGCAGGATACTTCTGAAGATCTTGAAGCAGTTGGATCAATCCTCTATGAAGCAACTGGGGGGGACTCAAATTTGGACGCGAGAAAGCTGGTGGTGGAGGTTTGTGACACAATCGCCAAGCGTGGGGGCCGCTTGGCGGGGGCAGGAATCGTTGGAATACTCCAAAAGATGGAGGAGGATTCCAAGGGTGTCGTGTTTGGAAAACGTATGGTTGTTGCTATGGACGGAGGTCTATATGAACACTACCCTCAATATAAGAGATACCTTAAAGACGCGGTGGCAGAACTTCTAGGGCCCGAGTTATCGAGCCATGTGGTTATCGAGCATACGAAAGATGGATCTGGTATTGGAGCTGCACTTTTGGCTGCTACAAACTCTATTTATGAACATTGATATATTGAGAGGTAAATGTTTGGCTTAAATTACTTATTTAGCAATTCTTGGGGATGAATAAAGTAGCTTGATTGGTTAATGTTGTTGTAATCAAGTTATTATAAAGTCATACAACTACAAGTATGTTTTGATGAATGCCAAGTTGGATGTATGTATGGAACAATTATATAGTGATGAGTGATGACACTTGGGTAGGGGAGTTGGATTCTTGTATTTTTGTAATAAAGAATATTCA
>Flaveria_vaginata_TRINITY_DN8589_c0_g1_i1-AT1G47840
CCTCCGCCGCATTGCCGACGACATGGCGGACGACATGCGTGCCGGACTCGCCGGAGACGGTGGCGCTGAGCTGAAGATGATCCTTAGTTATGTTGATTGTTTGCCAAGTGGGAATGAAAGAGGGTTGTTTTATGCGTTGGACCTCGGTGGTACGAATTTTCGAGTTCTAAGAACTCAATTAGGAGGAAGTGATGATCGGGTGATCGCCACCGAATTTGAGCAAGTTTCTATACCACAAGACTTAATGTCTGGCACCTCTGAGGAACTCTTTGATTTCATCGCCTCCGCGTTAGCAAAATTTGTAAAGAAAGAGGGTGGAAAGTTTGTGTTGCCAAATGATAGAAGCAGAGAGACAGGATTCACCTTTTCATTTCCTGTGAAGCAAACCTCCATTGATTCCGGGATATTGATCAAGTGGACAAAGGGATTTTCAGTCTCAGGAACGCCGGGTAAGGACATTGTGGCGTGTTTGAATGAAGCTATGAGAAGGCAAGGGCTTGATATGCGAGTTTCTGCTTTGGTTAATGATACGGTTGCAACACTAGCCGGAGCAAGATACTGGGATAACGATGTCATGGTTGCTGTAATTCTTGGAACCGGAACCAATGCTTGCTATGTAGAATCCGTTGAAGCCATTCCTAAACTACAAGGCCATAAATCTAGTTCCGGGAAAACGATTATAAACACCGAGTGGGGTGCATTCTCGAAAGGTCTTCCTTTGACTGAATACGATAGAGAGATGGATGCAGAGAGTATAAACCCTGGGGAACAGTTATTTGAAAAGGCTATCTCGGGTATGTATCTTGGCGAAATTGTGAGACGGGTACTTGTGAGGATGGCTGAAACCGGTTCATTATTTGGAAAGCATATCCCCGAAAAGCTACAAACTCCGTTTGCGCTCGGGACCCCAAATGTAAGTTCTATGCAGCAGGATACTTCAAAAGATCTTGAAGCAGTTGGATCAATCCTCTATGAAGCAACTGGGGTGGACTCAAATTTGGACGCGAGAAAGCTGGTGGTGGAGGTTTGTGACACAATCGCCAAGCGTGGGGGCCGCTTGGCGGGGGCAGGAATCGTTGGAATACTCCAAAAGATGGAGGAGGATTCCAAGGGTGTCGTGTTTGGAAAACGTATGGTTGTTGCTATGGACGGAGGTCTATACGAACACTACCCTCAATATAAGAGATACCTTAAAGACGCGGTGGCACAACTTCTAGGGCCCGAGTTATCGAGCCATGTAGTTATTGAGCATACGAAAGATGGATCTGGTATTGGAGCTGCACTTTTGGCTGCTACAAACTCTATATATGAACATTGATATATTGAGAGGTAAATGTTTGGCTTAAATTACTTATTTTAGCAATTTTTGGGGATGAATAAAGTAGCTTGATTGGTTAATGTTGTTGTAATCAAGTTATTATAAAGTCATACAACTGCAAGTATGTTTTGATGAATGCCACGTTGGATGTATGTATGGAACAATTATAGTAATGAGTGATGACTCTTGGGTAGGGGAGTTGGATTCTTGTATTTTTGTAATAAAAACATTCATTATTTGTGTTTATAAAAATGC
>HA412_trinity_comp14894_c0_seq1-AT1G47840
AGGGAGAAAGAGAGAGAAAGTAGGTGAGAAGAAATAAAAACAACCAACTGAACTCCTTCCTGTCTCCAGTTTCCACCCAACCACACATCTCCATTTTCCACTTCGATTCCACCGTCAATCCACAATGTCCACCGTCCTCAACCCACCACCAACCCTCCGATCCTTCCGGTCACCCACTCCCCGCTCGCCACGTCTCTCCATGCTCCTCCGATCCACCACCCTCTCCACCGCCGCAGCCCTTCCTGTACTCACCAAGTTGCAACACGACTGCGCCACCCCTCTCCCACTTCTCCGGAACATTGCCGACAACATGGCGGCCGACATGCGTGCTGGTCTTGCTGTTGACGGCGGTAGTGATCTTAAGATGATCCTTAGCTATGTTGATTCTCTGCCTACTGGGCATGAAAGAGGGTTGTTTTATGCGTTGGACCTCGGTGGTACGAATTTCCGAGTTCTTAGAACTCAGTTAGGAGGAAGGGATGAGCGGGTGATCGATACCGAATTTGAGCAAGTTTCTATACCACAAGACTTAATGTCTGGCACCTCTGACGAACTTTTTGATTTTATCGCATCCGCGTTAGCAAAATTCGTGAAGAAAGAGGGTGGAAAGTTTGTGTTGCCAAATGGTAGAAGTAGAGAGACAGGGTTTACCTTTTCTTTTCCTGTGAAGCAAACCTCCATTGATTCCGGAATACTAATCAAGTGGACAAAGGGGTTTTCCGTCTCAGGAACGCCTGGTAAGGACATTGTAGCGTGTTTAAATGAAGCCATGGGAAGGCAAGGGCTTGATATGCGTGTTTCTGCTTTGGTTAATGATACGGTTGCAACACTAGCCGGAGCAAGATACTGGGACGATGATGTCATGGTTGCGGTAATTCTTGGAACCGGAACCAATGCTTGCTATGTAGAATCCGTGGAAGCCATTCCTAAACTACAAGGCCGTAAATCTACTTATGGAAAAACGATTATAAATACCGAGTGGGGAGCATTCTCAAACGGTCTACCTTTGACCGAGTATGATAGAGCAATGGACGCCGAGAGTATAAACCCTGGAGAACAATTATATGAAAAGACAATCTCGGGCATGTATCTTGGCGAAATTGTGAGACGGGTACTTGTGAGGATGGCTGAAACCGGTTCATTGTTTGGAAAACATATTCCCGAAAAGCTACAAACTCCGTTTGCTCTCGGGACCCCAAATATAAGTTCTATGCAGCAGGATACTTCTGAAGATCTTGAAGCAGTTGGATCAATCCTCTATGAAGCCACAGGGGTTGACTCAAATTTGGACGCGAGAAAGATGGTGGTGGAGGTTTGCGACACAATCGCAAAGCGTGGGGGCCGCTTGGCCGGAGCAGGAATCGTTGGAATACTCCAAAAGATGGAGGAGGATTCCAAGGGTGTCGTTTTTGGAAAACGTATGGTTGTTGCTATGGATGGAGGTCTATACGAACACTACCCTCAATACAAGCGATACCTTAAAAATGCGGTAGCGGAACTTCTAGGTCCCGAGTTATCGAGTCATGTAGTTATCGAGCATTCGAAAGATGGATCCGGTATTGGAGCTGCACTCTTGGCTGCTACAAATTCTATTTATGAACATTGATATATTGAGAGGTAATTGTTTGGCCCAAAAATACTTATTTAGCAACTTTTGGTTGGTTAATGTTGTTGTAATCAAGTAATAAGAAGTCATACATATATGTATTGAAGAATACCATTGTTGGATTCGTGTATTTTTGTAATAAAAATTTCATTTTTTGTTTTGTTTCTAAAAAAGGCACGG
>Inula_helenium_TRINITY_DN13974_c0_g1_i1-AT1G47840
TCGACGGCGGCAGTGATCTTAAGATGATCCTTAGCTATGTGGATTCTTTGCCAACTGGGAATGAAAGAGGGCTGTTTTATGCATTAGACCTTGGTGGTACAAATTTTCGAGTTCTTAGAACTCAATTAGGAGGAAAAGATGAGCGGGTGATCGCCACTGAATTTGAGCAAGTTTCTATCCCACAAGACTTGATGTTTGGCACCTCTGAGGAGCTTTTTGATTTTATTGCTTCCGCGTTAGCGAAATTTGTGAAAAAAGAGGGCGGAAAGTTTGTGTTACCAAATGGTAGAAGTAGAGAGACGGGTTTTACATTCTCATTTCCGGTGAAGCAAACCTCCATTGATTCGGGGATACTTATCAAGTGGACAAAGGGTTTTGCAGTCTCTGGAACGCCAGGGAAGGATATCGTGGCGTGTTTAAATGAAGCAATGGGAAGGCAAGGTCTAGATATGCGGGTTTCTGCTTTGGTTAATGACACAGTAGCAACACTAGCCGGAGCAAGATACTGGGACGATGATGTCATGGTTGCGGTAATTCTTGGGACTGGAACCAATGCTTGCTATGTAGAATCTGTTGATGCCATTCCTAAACTACAAGGACATAAATCTACCTCTGGAAAAACGATCGTAAATACCGAGTGGGGAGCATTCTCGAATGGTCTTCCTTTGACCGAGTTTGATAGAGAGATGGATGCAGATAGCATAAACCCCGGTGAGCAGTTATTTGAGAAAACGATCTCAGGTATGTATCTTGGTGAAATTGTGAGACGGGTACTTGTGAGGATGTCCGAAACAGGTTCATTATTTGGAAAGCATATTCCTGATAGGCTACAAACTCCGTTTGTGCTCGGGACTCCAAGTATAAGTTCTATGCAGCAGGACACTTCAGAGGATCTTGAAGTTGTTGGATCAATTCTCTATGAAGCAACTGGGGCGGAATCCAATTTGGAAGCGAGAAAGACGGTGGTGGAGGTGTGCGACACGATTGCGAAACGTGGGGGCCGCTTGGCGGGAGCGGGAATCGTTGGAATTCTCCAAAAGATGGAGGAGGATTGTAAGGGTATCGTTTTCGGAAAACGTATGGTTGTGGCAATGGATGGAGGTTTATACGAACACCACCCTCAGTATCGAAGGTACCTTAAAGGCGCGGTGAAGGAGCTTTTAGGGCCCGAGTTATCAAGTCATGTAGTTATTGAGCATTCGAAAGATGGATCTGGTATTGGAGCTGCACTCTTGGCTGCGACGAATTCGATTTACGAACACTGATATAGAGAGGGCTACTGTTTGGTCCAAGATTACTTATTTAGCCATTGTATTTTATGTTTGGCTTTTTCAAGGGGCCGA
>Matricaria_matricarioides_TRINITY_DN31827_c0_g1_i1-AT1G47840
CTTGTCACAAGTTTCCACCCAACCAAAATAACCACCTTGATCTCACCGTCACTTGCAACAATGTCAATCACAGCTAACCCACTGCCACCACTCCGATCATTTCCATTTTCACGACCACACTATGGCCGGAATCCACGTGTCACAATGGTTATCCGATCTAGCACAGGTGTATCAGTCTCTAGTGCACTACCTTTACTGACCAAGTTAAAAAAAGACTGTGCTACACCACTTCCTCTCCTTCGTAACATAGCGGATGCCATGGCGAATGATATGCGAGCTGGTCTTGAAGTTGATGGTGGTAGTGATCTTAAGATGATACTTAGCTATGTCGATGCTTTGCCAACTGGGAATGAAAGAGGGTTGTTTTATGCATTGGACCTTGGTGGTACGAATTTCCGGGTCCTTAGAACTCAATTAGGAGGAAGGGATGAGCGGGTGATAGACACCGAATTTGAGCAAGTTTCTATACCACAAGACTTGATGTCTGGCACGTCTGAGGAACTTTTTGATTTTATTGCTTTGGCACTAGCAAAGTTCGTGAAGAAAGAGGGCGGAAAGTTTGTGTTACCAAAGGATAGAAGTAGAGAGACGGGATTTACCTTTTCATTTCCCGTGAAACAAACCTCGATTGATTCTGGAATTCTAATCAAGTGGACAAAGGGTTTTGCAGTCTCTGGAACGCCTGGGAGGGATATTGTCGCATGTTTGAATGAAGCTATGGGACGGCAAGGACTTGATATGCGAGTATCTGCCTTGGTTAATGATACAGTTGCAACACTAGCCGGAGCAAGATACTGGGACAATGATGTCATGGTAGCTGTAATTCTCGGAACTGGAACCAATGCTTGCTACGTAGAATCCGTGGATGCCATCCCTAAACTACAAGGCCATAAATCTATCTCTGGAAGAACGATTGTAAATACGGAGTGGGGAGCTTTCTCGAATGGTCTTCCTTTGACTGAGTATGATAGAGAGATGGATGCGGAGAGTATAAACCCGGGTGAACAGTTATTTGAAAAAACGATATCCGGTATGTATCTTGGTGAAATTGTGAGACGGATACTCGTGAAGATGGTAGAAACAGGTTCATTATTTGGAAACTATATTCCTGAAAGGCTACATACTCCATTTTCACTCGGGACCCCGAATATCAGCTCTATGCAGCAGGACACTTCTCAAGATCTTGAAGATGTTGGATCAATCCTTTATGAAGCAATTGGGGTGGACTCGAATCTGGATGCTAGAAAGATGGTTGTTGAGGTGTGTGACACGATTGCCAAGCGTGGTGGCCGCTTGGCTGGAGCAGGAATTGTTGGAATTCTACAAAAGATGGAGGAGGATTCCAAGGGTATAGTCTTTGGAAAACGTATGGTTGTAGCTATGGATGGAGGTCTATATGAACACCACCCTCAGTATCGGAGGTATCTTAAAGAGGCGGTGACAGAGCTTCTAGGGCCTAAGTTATCAAGTCATGTAGTTATCGAGCATTCTAAAGACGGATCTGGAATTGGAGCAGCACTCTTGGCTGCTACGAATTCGATCTATGAACACTGAAATATTAAGAGGGTTATTGTTGGCCCAAAATTACTTGTGTAGTCATTGTATCTTATGTTTGACCTTTTGAAAAGGTCAAGTTTTGGGAAAAAAATAAAACTTGATTTGTTGCTTTTATAATCAAGTTAAGGTAAATGCCATCCAGCAATACCATTGTTAAGTACATGTATCGAACAACAGATAGTAATGATGACTTGAGTTACATGGAATTGTATTCGGG
>Xanthium_strumarium_TRINITY_DN3532_c0_g1_i1-AT1G47840
GTCAGAAAAGCCGGTGAAAGATATAATATCCACCAACTGAACAAACTCAACTCCTGTCTTGTCTCCAGTTTCCACCCAACCACATCTCTCCACTTTGTTTCcaccgtcacaatgtccaacaccaacaccatcaccccatcaccaGCCGTCCGATCTTTCCGATCACCCACTCCCCGCCTGCCACGTGTCACCATGCTCCTCCGACCAACCACTGTCTCCTCAACCACCACTGCAGCCTCACTTCCTATATTAACAAAGTTAAAAAAAGACTGCGCCACCCCTCTCCCTGTTCTTAGGAACATTGCTGATAATATGGCTGCTGACATGCGTGCTGGTCTTGCTGTTGATGGTGGTAGTGATCTTAAGATGATCCTTAGCTTTGTTGATTGTTTGCCTACTGGGAATGAAAGAGGGTTGTTTTATGCATTGGACCTCGGTGGTACGAATTTCCGAGTACTTAGGACTCAGTTAGGAGGAAGGGATGAGCGTGTGATCGGTACTGAATTTGAGCAAGTTTCTATACCACAAGACTTGATGTCTGGCACATCTGAGGAGCTTTTTAATTTTATCGCCTCGGCGTTAGCAAACTTCGTGAACAAAGAGGGCGGAAAGTTTGTGTTGCCAAATGGTAGAAGTAGAGAGACAGGGTTTACCTTTTCTTTTCCTGTGAAGCAAACCTCCATTGATTCCGGCATACTAATCAAGTGGACAAAGGGATTTTCAGTCTCAGGAACGCCTGGTAAGGATATTGTTGCGTGTTTAAATGAGGCTATGGGAAGGCAAGGGCTTGATATGCGGGTTTCTGCTTTGGTTAATGATACGGTTGCAACACTAGCCGGAGCAAGATATTGGGACGACGATGTCATGGTTGCAGTAATACTTGGAACCGGGACTAATGCTTGCTATGTAGAATCTGTGGAAGCCATACCTAAACTACAAGGCCATAAATCTACTTCTGGAAAAACAATCATAAATACCGAGTGGGGAGCATTCTCAAACGGGCTTCCTTTGACTGAATACGACAGAGCAATGGACGCAGAGAGTATAAACCCTGGAGAACAATTATTTGAAAAGACTATCTCGGGTATGTATCTTGGCGAAATTGTGAGACGGGTACTAGTGAGGATGGCTGAAACCGGTTCATTATTTGGAAAACATGTTCCGGAAAAGCTACAAACTCCGTTTGCTCTCGGGACCCCAAATATAAGTTCTATGCAGCAGGATACTTCTGAAGATCTTGAAGCAGTTGGGTCAATCCTCTATGAAGCAACAGGGGTGGACTCAAATTTGGACACGAGAAAGATGGTGGTGGAGGTTTGTGACACAATTGCAAAGCGTGGGGGCCGCTTGGCCGGAGCAGGAATCGTTGGAATACTCCAAAAGATGGAGGAGGATTCCAAGGGTGTCGTTTTTGGAAAACGTATGGTTGTTGCTATGGATGGAGGTCTATACGAACACTACCCTCAATACAAGAGATACCTTAAAAATGCAGTGGCTGAGCTTCTAGGGCCCGAGTTATCAAGTCATGTAGTTATCGAGCATTCGAAAGATGGTTCCGGCATTGGAGCTGCACTCTTGGCTGCTACAAATTCTATGTATGAGCATTGATATATTGAGAGGTAATTGTTTGGCCCAAAAGTACTTATTTAGCAATTTTTTTTTGGGATAAATAAAATAGCTTGGTTGGTTAATGTTGTTGTA
>Eutrochium_TRINITY_DN3809_c0_g1_i1-AT1G47840
CCGAAGTCCTGTTTCAAAACATGTACCTGTCTCCACTCCAGTTTCCACCCAACCACACATCCACCTTGATTCCACCGTCAACCCACAATGTCCATCGCCGTTAACCCACCGCCGGCCGTCCGATCCTTCCCCGTTTCCCGATCACCCATTACCCGCACTCCACGTGTCACCATGCTCCTCCGATCCGGTACCGGCGCCGGCATCTCAGTCTCCACCGCCGGTGCAATTCCGATACTGACCAAGTTACAACATGACTGCGCCACCCCTCTCCCCGTCCTCCGCCGCATTTCCGATTCCATGGCTGCCGACATGCGTGTTGGCCTCGCCGGAGACGGTGCCAGTGATCTTAAGATGATCCTTAGCTATGTGGATTGTTTACCAACTGGGAACGAAAGAGGGTTGTTTTATGCATTGGACCTCGGTGGTACGAATTTCCGAGTTCTTAGAACTCAATTAGGAGGAAGAGATGATCGGGTGATCGATACCGAATTTGAGCAAGTTTCTATACCACAAGACTTGATGTCTGGCACCTCTGAGGAACTATTTGATTTTATCGCCTCCGCGTTAGCAAACTTCGTGAAGAAAGAGGGCGGAAAGTTTGTGTTGCCAAATGGTAGAAGTAGAGAAACAGGATTTACATTTTCTTTTCCTGTTAAGCAAACCTCCATTGATTCCGGGATACTAATTAAGTGGACAAAGGGATTTTCAGTATCGGGAACGCCGGGTAAAGATATTGTCGAGTGCTTAAATAACGCTATGCGAAGGCAAGGGCTCGATATGCGGGTTTCTGCTTTGGTTAATGATACTGTTGCAACACTGGCCGGAGCAAGATACTGGGACAATGATGTCATGGTTGCTGTAATTCTTGGAACCGGAACCAATGCTTGCTATGTAGAATCCGTGGAAGCCATTCCTAAACTACAAGGCCATAAGTCTAGTTCTGGAAAAACGATTATAAATACCGAGTGGGGAGCATTTTCAAACGGGCTTCCTTTGACCGAGTATGATAGAGAGATGGATGCAGAGAGTATAAACCCTGGGGAACAGTTATTTGAAAAGACGATCTCGGGTATGTATCTTGGTGAAATTGTGAGACGAGTACTTGTGAAGATGGCTGAAACCGGTTCATTATTTGGAAAACATATTCCCCAAAAGCTACAAACTCCGTTTGCCCTTGGGACCCCAAATATAAGTTCAATGCAGCATGATACTTCTGAAGATCTTGAAGCCGTTGGATCAATCCTCTATGAAGCAACCGGGGTGGACTCAAATTTTGACGCAAGAAAGATGGTGGTGGAGGTTTGTGACACAATCGCCAAGCGTGGGGGCCGCTTGGCGGGGGCAGGAATTGTTGGAATACTCCAAAAGATGGAGGAGGATTCCAAGGGTGTCGTGTTTGGAAAACGCATGGTTGTTGCTATGGACGGAGGTCTATATGAACACTACCCTCAATACAAGAGGTACCTTAAAGACGCGGTGGCGGAGCTTTTGGGCCCGGAGTTATCGAGTCATGTTGTTATCGAGCATTCGAAAGATGGGTCTGGTATTGGAGCTGCACTCTTGGCTGCTACAAATTCTATTTATGAACATTGATATATTCAGAGGTGATTGTTTGGCCCAAAATTGCTTATTTAGCAATTTTTGGGAAAGAATAAAATTGCTTGATTGATTAATGTTGTTGTAATCAAGTTATTAAGAAGTCATAAATATATGTGTTGAAGAATACCATCCTTGGATGGATGAATGTTTGGAACGCTTTATAGTGATTTCTCTGGGGTAGAGGAGTTGGATTCTGTGTATTTTTTAAATAAAATATTGTTTTTTTTTAAGCATGTGTTTAGAGAAGACAATGAATTGGTTTTATTACGAGGGTGGTTTTAAACCGAGTTTAGGTTTGAAGTAACAAGTATAAATGTTTTGATTATGTATTGAACGATTATATAAATTAGACATTTGTTTTGTAACCAATTTAACCTATAATCTCAACTAAAGGTTTATGAACG
>Moquiniastrum_TRINITY_DN8690_c0_g1_i1-AT1G47840
TAAAAGAGACCAACTGAACTACTGCTTTAAAACATGTACCTGTCTCGGTTCTCCACCCAACCAAATATTCGCCTTGATCTCACCGTCAATCCACAATGTCCTTCACCGTGAACCCACCTCCGGTAGTCCGATCCTTCCCTCTCTCTCGATCACCCACAGCCCGGACGCCACGTGTCACCATGGTCGTCCGATCCAGCGCTGGTATCTCCGTCTCCACCGCCGCTGCCGTCCCGATATTGACCAAGTTACAAAAAGACTGTGCCACCCCTCTCCCCGTCCTCCGCCACGTCGCTGACGCCATGGCCGCTGACATGCGAGCTGGCCTCGCCGTCGACGGCGGCAGTGATCTTAAGATGATTCTTAGCTATGTGGATTCTTTGCCAACTGGGAACGAGAGAGGGTTGTTCTACGCATTGGATCTCGGGGGTACGAATTTCCGAGTTCTTAGAACTCAATTAGGAGGAAAGGATGAACAGGTGATCGCCACCGAATTTGATCAAGTTTCCATACCACAAGAATTGATGTTTGGCACCTCTGAGGAGCTTTTCGATTTCATTGCTTCCGCACTGGCAAAATTCGTGAAAAAAGAGGGCGGAAAGTTCATTTTACCGAATGGTAGAAGTAGAGAGACAGGGTTTACGTTCTCTTTTCCTGTGAAGCAAACATCCATTGATTCCGGGATATTAATCAAGTGGACTAAGGGTTTTGCTGTCTCGGGAACGCCAGGGAAGGATATCGTCGCTTGTTTAAATGAAGCTATGGGAAGGCAAGGGCTCAATATGCGGGTCTCTGCTTTGGTTAATGATACGGTGGCAACACTAGCCGGAGCCAGATACTGGGACAACGATGTCATGGTTGCTGTAATTCTCGGAACGGGAACCAATGCTTGCTACGTAGAATCCGTGGATGCCATTCCTAAACTACGAGGCCACAAATCTAGCTCCGGAAGAACGATTGTCAATACCGAGTGGGGAGCATTCTCAAATGGTCTTCCTTTGACCGAGTTTGATAGAGAGATGGATGCCGAGAGTATAAACCCTGGCGAGCAGTTATTTGAAAAAACGATCTCGGGTATGTACCTTGGCGAAATTGTGAGACGGGTGCTCGTGAGGATGGCTGAAGCAGGTTCATTATTTGGAAAGCATATTCCTGAAAGATTACGCACTCCATTCGCGCTTGGGACCCCAAATATAAGTTCTATGCAGCAGGATCCTTCTGAAGATCTTGAAGCTGTTGGGTCAATCCTCTATGAAGCAACTGGCGTGGACTCTAATTTGGATGCGAGAAAAATGGTGGTGGAGGTCTGTGACACCATCGCAAAACGGGGTGGCCGCTTGGCCGGAGCGGGGATTGTCGGGATACTCCAAAAGATGGAAGAGGATTCCAAGGGTATTGTGTTCGGAAAACGAACCGTTGTTGCAATGGACGGAGGTCTATACGAACACCACCCTCAGTACCGGAGGTACCTTAAAGACGCGGTGGTGGAGCTTCTAGGGCCGGAGTTATCAAGCAACGTAGTCATCGAGCATTCGAAAGATGGATCTGGAATTGGAGCTGCACTCTTGGCTGCTACGAATTCGATTTATGAACACTGATATTTTGAGAGTAATTCTATTTTTGGTAATTCTATTTTGAGGGTTTATTTCTATttttggtttgaaggtggttttggtttttgtctttggCCACTTTTGGTGGTAAAAATATTTATTTTGCTTCTATTATAGACATAAAAAGGGTTCTTTTGAGAACATTGGGAAAACCATATATAGTTAAAATTTTTGTCACTTG
>Bidens_YL_Trinity_TRINITY_DN2385_c0_g1_i1-AT1G47840
AAAAGACACCAACTGAACTCCTGTTTCAAACCATGTACCTGTCTCCACTTTCCACCCAACCACACATCGACTTCGATTCCACCGTCAATCCACAATGTCCATCGCCGTCAACCCACCGCCGTCCATCCGATCCTTCCGATCACCCACTGTTGGGACTCCACGTGTCACCATGGTCCTCCGATCCACTGTCTCCACCACCGCAGCTGCAGTTCCTATACTCACCAAGTTACAGCACGACTGCGCCACCCCTCTCCCACTCCTCCGAAACATTGCCGGAGATATGGCCGCCGACATGCGCGCCGGACTTGCTGTTGATGGTGGCGGTGAGCTTAAGATGATCCTTAGCTATGTGGACTCTTTACCCACTGGGCACGAAAGAGGGTTGTTTTATGCGTTGGACCTCGGTGGTACGAATTTCAGAGTTCTTAGAACTCAATTAGGAGGTAGGGATGACCGTGTGATCGCCACCGAATTTGAGCAAGTTTCTATACCACAAGACTTAATGTCTGGCACCTCTGAGGAACTATTTGATTTTATCGCCTCCGCATTAGCAAGATTTGTGAAAAAAGAGGGTGGAAAATTTGTGTTGCCAAATGGTAGAAGTAGAGAGACAGGGTTTACTTTTTCTTTTCCCGTGAAGCAAACCTCGATTGATTCCGGGATATTAATCAAGTGGACAAAGGGGTTTTCCGTGTCGGGAACGCCAGGGAAGGATATTGTTGCATGTTTAAATGAAGCTATGGGAAGACAAGGACTTGATATGCGGGTTTCCGCTTTGGTTAATGATACGGTTGCAACACTAGCCGGAGCAAGATACTGGGATGATGATGTCATGGTTGCTGTAATTCTTGGTACCGGAACCAATGCTTGCTATGTGGAATCAGTGGATGCTATTCCTAAACTACAAGGCCATAAATCTAGTTCCGGGAAGACGATTATAAATACCGAGTGGGGAGCGTTCTCAAACGGGCTTCCATTGACCGAGTATGACAAAGCGATGGATGCAGAGAGTATAAACCCTGGAGAACAGCTATTTGAAAAGACGATCTCGGGGATGTATCTTGGTGAGATTGTGAGACGGGTGCTTGTGAGGATGGCTGAAACCGGTTCATTATTTGGAAAATATGTTCCTGAAAAGCTACAAACTCCGTTTGCTCTCGGGACCCCAAACATAAGTTCTATGCAGCAGGATACTTCTGAAGATCTTCAAGCAGTTGGATCGATCCTCTATGAAGCAACAGGGGTTGACTCAAATTTGGACGCGAGAAAGATGGTGGTGGAGGTTTGTGACACAATCGCAAAGCGTGGGGGCCGCTTGGCCGGAGCAGGAATAGTTGGAATACTCCAAAAGATGGAGGAGGATTCCAAAGGTGTCGTTTTTGGAAAACGCATGGTAGTTGCTATGGACGGCGGTTTATACGAACACTACCCTCAATACAAGAAATACCTTAAAAATGCAGTGGCTGAGCTCTTAGGGCCTGAGTTATCAAGCCATGTAGTTATCGAGCACTCGAAAGACGGGTCAGGTATTGGAGCTGCACTATTGGCTGCTACAAACTCTATTTATGAACATTGATATATTGAGAGGTAATTGTTTGGCCCAAAATTGCTTATTTAGGAATTTTGGCGATAAATAAAGTAGTTTGGTTTGTTAATGTTGTTGTATTCAAGTTATTAAGAACTCATACATATATATGTTGTAGAATACCATTGTTGTATGAATGTATGGAACAATATATAGTGATGACTGATGACTCTTGGATAGGGGAGTTGGATTTGTGTATTTTTGTAATAAAATATTCATTTTTGTTGTATAATAAAACGCATGAATTTAGAGATGATGGTGCATTGGTTTTATTACGAG
>Chaptalia_TRINITY_DN15987_c0_g1_i1-AT1G47840
ATTCCTCCCAACCAAAGATCCACCTTGATCTCACCGTCAGCCAACAATGTCCTTCTCCGCCGTCAATCCACCGCCGGCCGTCCGGTCATTCCCCCTCTCCCGATCACCCATTCCCCGGCTTCCACGTGTCTCCATGGTCGTCCGATCCGGCGCCGGCGTCTCCGCCGCTGCAATCCCTATTTTGACTAAGTTACAACACGACTGCGCCACCCCTCTCCTCCTCCTCCGCCGCGTCGCCGACGCCATGGCCGAAGACATGCGAGCTGGCCTCGCCGTCGACGGAGGCAGTGATCTTAAGATGATCCTTAGCTATGTCGATTCTTTGCCAACTGGGAACGAAAGAGGGTTGTTCTATGCATTGGATCTTGGGGGTACAAATTTTCGAGTTCTTAGAACTCAACTAGGCGGAAAGGATAATCGTGTGATCGCAACTGAATTTGAACAAGTGTCAATACCACAAGATTTGATGTTTGGTACCTCTGAGGAGCTTTTTGATTTTATTGCTTCCGCGCTTGCAAAATTTGTTAAAAAAGAGGGCGGAAAGTTTGTTTTGCCGAATGGTAGAAGTAGAGAGACGGGGTTTACATTTTCTTTTCCGGTGAAGCAAACTTCCATTGATTCCGGGATATTAATCAAGTGGACGAAGGGTTTTGCAGTGTCGGGAACGCCCGGAAAGGATATTGTTGCTTGTTTAAATGAAGCTATGAGACGTCAAGGGCTCGACATGCGCGTGTCCGCCTTGGTTAATGATACGGTGGCAACATTAGCCGGAGCAAGATATTGGGACAAGAATGTCACGGTTGCGGTCATTCTAGGAACTGGAACCAACGCGTGCTATGTAGAATCCGTGGACGCGATTCCTAAACTAAAAGGCCATAAATCTAGCTCAGGAAAAACGATTGTTAATACCGAGTGGGGAGCTTTCTCGAAAGGTCTTCCTTTGACCGAGTTTGATAGAGAGATGGATGCCGAGAGTATTAACCCTGGTGAACAATTATTTGAAAAAACGATCTCCGGTATGTATCTTGGTGAAATTGTGAGACGGGTACTAGTGAGGATGGCTGAAGAAGGTTCATTATTTGGCAACCAAATTCCCGAAAGATTACGCACTCCATTCGCACTCGGGACTCCAAATATAAGTTCCATTCAGCAGGACACTTCTAAAGATCTTGATGGTGTTGGATCAATCCTCTATGAAGTAATTGGGGCAGACTCTGACGTAAGTGCAAGGAAGATGGTGGTGGATGTATGCGACACCATCGCAAAGCGTGGGGCCCGCTTGGCGGCAGCAGGAATTATGGGGATAATCCAAAAGTTGGAGAAGGATTCATGTGGTGCCGTGTTAGGAAAACGCACAGTTGTCGCAATGGACGGAGGTTTATACGAACACTATCCTCAGTATCGGCAGTACCTTGAAAACGCGGTTTCTGTCATGATCGGGCCCGAGTTTGCGGGTGACGTAGTTATAGAGCATTCGAAAGACGGGTCGGGGATTGGAGCGGCGCTTTTGGCCGCTACAAATTCAATTTATGAACACTGATGTGTTGAACGAATATTGTTGGCCGAAAATAAGGCAAAAGTGAGTTATTTTTGGTAATTCTAGATTAAATATAGTTTTGGTTTAGGGCG
>AT1G47840-AT1G47840
ATGTCACTCATGTTTTCTTCCCCTGTCGTCACCCCAGCACTCGGATCTTTCACCTTCTCATCTCGACCACGCTCCAATTACATCGTGATGTCCGCCGTCCGATCTAACTCTGCTTCGACGTGTCCTATACTGACCAAGTTTCAGAAAGACTGCGCCACTCCTACACCGTACCTACGCAACGTAGCCAACGCCATTGCTGATGACATGCGAGATGGTCTAGCTGTTGAAGGAGGAGGAGATCTCGAGATGATCTTGACTTTTGTTGACGCTTTGCCTTCTGGNNNNNNNNNNNNNNNNNNNNNNNNNNNNNNNNNNNNNNNNNNNNNNNNNNNNNNNNNNNNNNNNNNNNNNNNNNNNNNNNNNNNNNNNNNNNNNNNNNNNNNNNNNNNNNNNNNNNNNNNNNNNNNNNNNNNNNNNNNNNNNNNNNNNNNNNNNNNNNNNNNNNNNNNNNNNNNNNNNNNNNNGAATGAGGAAGGGTTGTTCTATGCATTGGATTTAGGAGGTACAAATTTTCGGGTGCGTAGCGTGCAATTAGGAGGAAAGAAAGAGCGAGTCTTAGCTACCGAATCTGAACAAATATCTATTTCTCAAAAGCTTATGATTGGTACAAGTGAGNNNNNNNNNNNNNNNNNNNNNNNNNNNNNNNNNNNNNNNNNNNNNNNNNNNNNNNNNNNNNNNNNNNNNNNNNNGAGCTTTTCGGGTTCATTGCTTCAAAGCTTGCAAATTTTGTTGCAAAGGAGAAGCCAGGTCGGTTTCTTTTAGAAGAAGGGAGGAAAAGGGAGTTAGGGTTTACCTTTTCATTCCCTGTGAAGCAAACCTCTATTGATTCAGGCACATTAAGCAAGTGGACTAAAGGCTTTAAAGTGTCTGGAATGNNNNNNNNNNNNNNNNNNNNNNNNNNNNNNNNNNNNNNNNNNNNNNNNNNNNNNNNNNNNNNNNNNNNNNNNNNNNNNNNNNNNNNNNNNGAAGGAAAAAATGTGGTTGCTTGTTTAAATGAAGCTATGGAAGCACATGGACTCGATATGCGAGTTTCTGCTCTTNNNNNNNNNNNNNNNNNNNNNNNNNNNNNNNNNNNNNNNNNNNNNNNNNNNNNNNNNNNNNNNNNNNNNNNNNNNNNNNNNNNNNNNNNGTAAATGATGGAGTGGGAACATTAGCTGGAGCAAGGTATTGGGATGAGGATGTGATGGTCGGTGTGATTCTTGGCACTGGGACCAATGCTTGTTATGTAGAACAGAAACATGCAATTCCTAAACTCCGAAGCAAATCTTCTTCTGGAACAACGNNNNNNNNNNNNNNNNNNNNNNNNNNNNNNNNNNNNNNNNNNNNNNNNNNNNNNNNNNNNNNNNNNNNNNNNNNATCATAAACACTGAGTGGGGAGGGTTCTCTAAGATTCTTCCGCAAACCATTTTTGACCTAGAGATGGATGAGACAAGCCTGAATCCTGGTGAACATNNNNNNNNNNNNNNNNNNNNNNNNNNNNNNNNNNNNNNNNNNNNNNNNNNNNNNNNNNNNNNNNNNNNNNNNNNNNNNNNNNNNNNNNNNNNTTATATGAGAAGATGATCTCAGGGATGTACCTTGGTGAAATTGTAAGGAGGGTTTTGCTCCATATGTGTGAAACTAGTGACTTGTTTGGACACTTCGCTCCTGCCAAACTCTCCACTCCTTTGGCACTCAGNNNNNNNNNNNNNNNNNNNNNNNNNNNNNNNNNNNNNNNNNNNNNNNNNNNNNNNNNNNNNNNNNNNNNNNNNNNNNNNNNNNNNNNNNNNNNNNNNNNNNNNNNNNNNNNNNNNNNNNNNNNNNNNNNNNNNNNNNNNNNNNNNNNNNNNNNNNNNNNNNNNNNNNNNNNNNNNNNNNNNNNNNNNNNNNNNNNNNNNNNNNNNNNNNNNNNNNNNNNNNNNNNNNNNNNNNNNNNNNNNNNNNNNNNNNNNNNNNNNNNNNNNNNNNNNNNNNNNNNNNNNNNNNNNNNNNNNNNNNNNNNNNNNNNNNNNNNNNNNNNNNNNNNNNNNNNNNNNNNNNNNNNNNNNNNNNNNNNNNNNNNNNNNNNNNNNNNNNNNNNNNNNNNNNNNNNNNNNNNNNNNNNNNNNNNNNNNNNNNNNNNNNNNNNNNNNNNNNNNNNNNNNNNNNNNNNNNGACCGAGCATCTATGCAAAATGCAAGAGGACAATACAGATGATCTTCGGGATGTTGGATCAATCCTATACGACTTTTTAGATNNNNNNNNNNNNNNNNNNNNNNNNNNNNNNNNNNNNNNNNNNNNNNNNNNNNNNNNNNNNNNNNNNNNNNNNNNNNNNGTAGAGGCGAATATGAATGCAAGGAGGAGAGTGGTGGAAGTGTGTGACACAGTAGTGAAACGCGGAGGGCGTCTAGCAGGAGCTGGTATAGTGGCAATTCTGGAGAAGATTGAAAAAGATACCAAAAGAATGGGTTCAGGTAAAAGAACCGTTGTGGCTATGGACGGTGCACTGTATGAGAAGTACCCACAATATCGACAGTATATGCAAGACGCACTAGTCGAGCTTCTTGGCCATAAGCTTGCAAGTCACGTTGCGATCAAACATACCAAAGACGTGTCTGGGCTCGGTGCTGCTCTTTTGGCGGCCACTAACTCCATTTACTAG
>Elephantopus_transcriptome_node_8628-AT1G48050
ATGGCTAGAAACAAGGAAGGATTGATCTTATTGATTGATGTTGGCCCATCAATGCACAGTGTCTTGCCAGAGATTCAGAAAGTCTGTTCTTTGCTAATACAGAAGAAGCTGGTTTACAGCAAATATGATGAAGTGGGAGTTGTTGTATTTGGAACAAAAGATACCAAAAATGATCTGACAAGAGAAGTGGGTGGATATGAACACGTCATGGTTTTGCAGCCTATCAAAGTTGTGGATGGAGATCTTGTTGATGTTATACAACAACTTCCTCAAGGAACAGTTCCTGGAGATTTTATGGATGCCATTGTTGTCGGGATGGATATGCTTATTAAGAAATACCAAGAAACAATCAAGGGTAAAAAACGTATCTGTCTTATTACTAATGCTATGTATCCTATCAAAGATCCGTACGAAGGTACAAAAGAAGATCAAGTTTACACCATTGCTGAGCAGATGGCTGCACATGGGATGAAAATCGACTGTATTATGTTTAGAGGAAACCAGAATCAGGCACATGATAGTACCATTAAAGAAAATGATATGCTACTGAGCATATTTTCAAAAAAGACAAAGGCAAAAGCAGTGCATGTTGAGAGTTCAACTTCTTTATTGGGTGCACTGAGGACTCGTAATGTAGCTCCTGTAACCATATTCAGGGGTGATTTTGAACTAAGCTCTACATTTAAGATCAAGGTTTGGGTCTACAAGAAAACATCTGAAGAGAAGTTCCCTACTCTTAAAAAATATTCTGATAAAGCACCTTCTTCAGATAAATTTGCCACGCATGAAATCAAAGTAGATTATGAGTACAAAACTGTTCAAGATTCTAGTAAAGTTGTGCCTCCAGAACAAAGGATAAAAGGTTATAGATATGGACCTCAAGTGATTCCTATCTCATCTGCTGAACTTGAAGCAGTGAAATTTAGGCCAGAGAAGGGCGTGAAACTTCTAGGATTCACAAGTGCTTCAAGTATTATGCGACACTACTATTTGAAAGATGTCAACATCTTTATTGCTGATCCTGGAAACCAAAAGGCTATTCTTGCGGTTTCTGCATTAGCAAGAGCAATGAAGGAAATGAACGAAGTTGCAATTGTACGGTGTGTTTGGAGACAAGGACAGACAAATGTCGTTATAGGAGTCATGACTCCTAATGTATCTGATAAGGATAATATTGCAGACTCATTTTATTTCAATGTCCTTCCTTTTGCTGAAGATGTTCGAGAGTTTCAGTTTCCATCTTTCAGCAACCTTCCAGCATCACTGCAGCCAAATAAAGAACAGCAAGAAGCTGCAGATAAGTTGGTAATGATGCTAGACCTAGCACCAGCTGGTAAGGAGGAAGCTTTGCAGCCAGACTTCACCCCGAATCTGGTTTTGGAGCGTTTTTTCCATCATCTTGAACTGAAATCAAAGCAACCAGATGCAGCTGTGCCACCACTTGACGCAACCCTCAAAAGAATAACAGAGCCTGATCCTGAACTGATATCTCAGAATAAGCCTGTGATTGATGAATTTTGCAGTCTTTTTGAACTCAAAGAGAATCCTAAGCTGAAGAAATCAACGAGACGTATATTGACCGACAAAACATATGGATCATTTGAAGGGGCACTTAGTAAAGATGAAGGCAAACCGACCAACTTAGTGGCCTTTACATCTACAGTTAAGGTGGAGACAATCGGAGACTTGACTCCTGTTTCAGATTTTGAAGCAATGATATCTCGTAGAGATAGTCCTGAATGGGTTAGTAGAGCAATTTTTGGAATGAAAAACAAAGTGCTTGATATCGTGGAGAACTCGAGTGATCAGAACGGCTATCAAAAGGCTCTAGAATGTTTAGTTTCTCTCCGAAAGGGTTGTGTCATAGAGCAAGAGCCGAAGCAATTCAACAACTTCTTGGACCATCTTTATAGATTCTGCCAGGAGAAGAATCTATCGAGCTTCTGGAAGTTTCTTGCTTCAAAAGACATCACCTTCATTACCAAGACAGAGGCTAAAGACAGTGAAATTGCAGACAGAGATGCTAGAAGCTTGTTTGTGAAAGCAGATCCAGATTCAATCAAC
>Emilia_TRINITY_DN19377_c0_g1_i1-AT1G48050
ATTGAAATAGGGGGCGGGAAGGAAGAAAGCTTCTTCTGGTGTACGCTTTGTTTAGTTTAGTTTTGTGTGTGTGTGTGTGAAACTAAAATGGCTCGAAACAAGGAAGGATTGGTTTTATTGATAGATGTCGGTCCATCGATGCACGATGTTCTACCAGAGGTTCAGAAGGTTTGTTCTTTGCTAATAGAGAAGAAGCTGGTTCACACAAAATTCGATGAGGTTGGAATTGCTGTTTTTGGAACAGAAGGTACCAAAAATGATCTAACGAAAGAAGTGGGTGGATATGAACATGTCACGGTTTTGCAGCCAATCAAAGTTGTGGATGGAGATATTATTGATGCTATACAAAACCTTCCTCGAGGAACTGTTCCTGGTGATTTTATGGATGCCATTGTTGTTGGGATGGATATGCTAATCAAAAAATACCAAGAAACAATCAAGGGTAAAAAACGTATCTGTCTCATTACGAATGCTATGTACCCTATCAAAGATCCGTATGAAGGTACAAAAGAAGATCAAGTCTACACCCTTGCAGAGCAGATGGCTGCACATGGGATGAAAATTGATTGTATCATATATAGGGGAAACCAGAAACGGGACCCACATGATAATGATATCATTGAAGAAAATGATATGCTGTTGAGTATATTTTCAAAGAAGACAAAAGCAAAGGCGGTGCATGTTGAAACTTCAACTTCACTATTAGGTGCACTGAGGACTCGTAATATAAGTCCTGTAACTACATACAGGGGTGATTTTGAAATAAGCTCTGCATTTAAGATAAAGGTTTGGGTTTACAAGAAAACTGCTGAAGAGAGGTTTCCTACTCTAAAAAAATATTCTGATAAAGCACCTTCAACAGATAAGTTTGCCACTCATGAAATTAAATTAGATTACGAGTACAAAAACGTTCAGGATCCTAGTAAAGTTGTGCCTCCGGAACAAAGGATAAAAGGTTATAGATATGGACCTCAAGTGATTCCTATCTCGTCTGATGAATTTGATGCAGTGAAATTCAGGCCAGAGAAAGGCGTGAAACTTTTAGGATTCACAAATGCTTCAAATATTATGCGACACTACTACATGAAAGATGTGAACATCTTAATCGCTGACCCGGGCAACAAAAAGGCTATTACTGCTGTTTCTGCATTAGCAAGAGCAATGAAGGAAATGAACAAAGTTGCCATTTTACGTTGTGCATGGAGACAAGGACAATCAAATGTTGTTATAGGAGTCCTAACTCCTAATGTATCTGACAAAGATAATATTGCGGATTCGTTTTACTTCAATGTCCTCCCTTTTGCTGAAGACGTTCGAGAGTTTCAGTTTCCGTCTTTCAGCAACCTTCCGGCAGCACTGCAGCCAAATGCAGAACAGCAAGAAGTTGCTGATAAATTGGTAATGATGCTGGACCTAGCACCAGCTGGCAAGGAGGAGGCATTGCGACCTGAATTCACCCCAAATCCTGTTTTAGAGCGTTTTTACAACCTTCTTGAACTGAAATCGAAGGATCCAGATGCAGCTGTGCCGCCACTTGATGAAACACTCAGAAGAATAACAGAACCTGATCCGGAAGTAATATTCCACAACAAGCCCGTGATTGATGAATTCCGCAAACATTTTGAACTTAAAGATAACCCTAAGCTAAAGAAATCGGCTAGACGCTTGTTGAGAGACAAAACATCTGGATCATTTGAAGGAGTTGTTGGCAAGAAAGAAGACCAGTCAACCGATCTAGTGTCTTCTACTTCTGAGGTCAAGGTGGAGACAATTGGGGACGTGACTCCTGTTCCAGATTTTGAAGCAATGATATCTCGTAGAGATAGTCCTGAATGGGTTAGTAAAGCAATTTATGGTATGAAAATTAGAATATGTGATCTGGTGGAGAGTTCTTATGAAGGGGACACATATTCAACGGGTTTAGAATGTGTAGTTGCTCTACGAAGGGGTTGTGTTATTGAGCAGGAACCGAAGCAATTTAACAACTTTCTGCGCCATCTTACAAGATTCTGCGAGGAGAAAGACAGATCAAGTTTCTGTGAGTATCTTGCTTCAAAAGGCGTCTCGTTCATCACCAAAACAGAGGCTGAAGACAGTGAAATTGAAGAAAGTGATGCTAGAAGCTGGTTTGTTAAACCAGAGCCAAATTCACATAACTAGTGTTCCGAGTCTTGGATTTGGCCTTTATGATGTTTAACTTCGTGTGCTACATTCTATCTCTACGATCTTGAAGATGGTTGCATGTTAACGTTTTTTTTTTTTTAAATAGCGAATCGTCTTCTTTATGCATTCTGTAATTATAACGGAACCTTTTGAGGTGCTTAACATTTTTGTTTCTTGCAAGTACATTGTGTCCGCATACTTCCACCCTAATTTTGCA
>Erigeron_speciosus_TRINITY_DN32210_c0_g1_i1-AT1G48050
GGAGAAGGCGCGTTTAGTGAAGTGAATAttcattcttctcttgtacgattctctttcttttcttcttctgcttcctccacctcttcatctCTAAACCAAAATTAAATGGCTCGAAACAAGGAAGGATTGATTTTATTGATTGATGTTAGTCCATCAATGCACAGTGTGTTGCCAGAGATTCAGAAGGTTTGCTCTTTGCTAATACAGAAGAAGCTGGTTTTCAACAAATATGACGAAGTAGGAGTTGTTGTATTTGGAACAGAAGATACCAATAATGATCTAACAAACGAAGTGGGTGGATATGAACACGTCATGGTTTTGCAGCCAATCAAAGTTGTCGATGGAGATCTTGTTGAAGTTGTACAACAACTTCCTCATGGAACCGTTCCTGGAGATTTTATGGATGCCATAGTTGTCGGGATGGATATGCTAATTAAGAAATACCAAGAAACAATGAAGGGTAAAAAACGTATATGCCTCATTACTAATGCTATGCACCCTATCAAAGATCCATATGAAGGTACAAAAGAAGATCAGGTCTACACCATTGCTGAGCAGATGGCTTCACATGGAATGAAAATTGATTGTATCGTGTTTAGGGGAAACCAGGTACGGGATGCACATGATGATAGTATTATCGAAGAAAATGATAAGCTGCTAAGTATATTTTCAAAGAAGACAAAAGCAAAGGCAGTGCATGTTGAGAGTTCAACTTCGTTATTGGGTGCTCTTAGGACTCGTAATATAACTCCTGTAACTACATACAGGGGTGATCTTGAAATAAGCTCTGCATTGAAGATAAAGGTTTGGGTCTACAAGAAAACATCTGAAGAGAAGTTCCCTACTCTCAAAAAATATTCTGATAAAGCACCTTCGACAGATAAATATGCTACTCGTGAAATTAAAGTGGATTACGAGTATAAAAGTGTTCAAGATTCTAGTAAAGTTGTGCCCCCTGAACAGAGGATAAAAGGTTATAGATATGGACCTCAAGTGATTCCAATATCATCTGCTGAACTTGAAACAGCAAAATTTAGACCAGAGAAAAGCGTGAAACTTTTAGGATTTACAAATGCTTCAAATATTATGCGACATTACTATATGAAAGATGTCAACATCTTGATTGCTGATCCGAGCAACAAAAAGGCTATTATTGCAGTCTCTGCATTAGCAAGAGCAATGAAGGAAATGAACAAGGTTGCGATTTTACGATGCGTATGGAGACAAGGACAATCAAATGTTGTTATAGGAGTCCTAACTCCTAATGTATCTGACAAGGATAATATAGCAGATTCGTTTTACTTCAATGTTCTCCCTTTTGCTGAAGATCTTCGAGAGTTTCAGTTTCCGTCTTTCAGCAACCTTCCAGCATCACTTCAACCTAATTCAGAACAGCAAGAAGCTGCTGATAAGCTGGTAATGATGCTGGATCTAGCACCGGCAGGTAAAGAGGAAGCGTTGAGGCCAGAATTCACCCCAAATCCTGTTTTGGAGCGTTTTTACCACCATCTTGAACTGAAATCAAAGCATCCAGATGCAGCCGTGCCGCCACTTGATGCAACTCTCAAAAGAATAACAGAGCCTGATCCTGAAGTAATATCTCAAAACAAGCCTGTGATTGATGAATTTCGCAGACATTTTGAACTTAAAGAGAATCCTAAGTTGAAGAAGTCGGCTAGGCGCTTGATAAGGGACAAAACATCTGGATCAACTGAAGAGGAAGTTGGTAAGATCGAAGGCCAGCCCAGTGACTTAGTGTCCTCTACCTCTATAGTGAAGGTGGAGACAATTGGGGACTTGACTCCTGTATCAGATTTTGAAGCCATGATATCTCGTAGAGATAGTTCTGAATGGGTTAGTAAAGCCATTTTTGGTATGAAAAATAAGGTATTTGATGTGGTGGAGAATTCCTATGAAGGGGACACTTATCCGAAGGCTTTAGAATGTTTAGTTGCTCTCCGAAGGGGTTGTGTCATTGAGCAAGAACCGAAACAGTTCAACAACTTTCTGCGCCATCTTTATAGATTCTGTCAGGAGAAAGACCTATCGAGTTTCTGTGAGTTTCTTGCTTCTAAAGATGTCACATTCATCACCAAAACAGAAGCTGAAGACAGTGATATTGAAGAAAAGGATGCTAGAAGCTTGTTTGTGAAACATGAGCAAGATTCACTAGCAGTGTAAGGCTGCTTTAATCTTGGTGTAGGCAGTAGGCCATATGATGCTATGCTTTTGCGCTAGAGGATTTAGAATATCAAATCGGTCGGTCCACCCTGTAATTATACTGGTCTACTGGATGTTAAACTGGATAGAGCTGAACACTTTTTGTGGGTTTTTTCTGGAGTGTAGCATTAATTTACAGTTCAATGTTAATTTGTCAAGGCTGGCAGCAATGAAAGGAAC
>Anthemis_tinctoria_TRINITY_DN27783_c0_g1_i1-AT1G48050
CTTCCGGGTTCTCTCCAAACAAAAACGAAAATGGCTCGAAACAAGGAAGCATTGATTTTGTTGATTGATGTTAGTCCATCGATGCACAGTGTCTTACCCGAGATTCAGAAGGTGTGTTCGTTGCTAATACAGAAGAAGCTCGTTTACAGCAAATATGACGAAGTTGGAGTAGTTGTGTTTGGAACAAAAGATACCGAAAACGATCTTACAAACGAAGTGGGTGGATATGAACACGTCACGGTTCTGCAGCCAATAAAAGTTGTGGATGGTGATCTTGTTGATGTCATACAGCAAATTCCTCGCGGAACAGTAGATGGAGACTTTATGGATGCAGTGGTTGTTGGGATGGATATGCTAATTAAGAAACACAAAGATACATTGAAGGGTAAAAAGCGTATTTGTCTCATTACTAATGCTATGCACCCTATCAAAGATCCGTATGAAGGTACAAAAGAAGATCAAGTCTACACCATAGCTGAGCAGATGACTGCACATGGCATGAGAATTGATTGTACGGTTTTTAGGGGAAACCAGAATATGAACACACATGTTATTGAAGAAAATGATATGCTGCTGAGTATATTTTCAAAAAAGACAAAAGCAAGGGCTGTTCGCGTTGAGAGTTCGACCTCGTTATTGGGTGCTTTAAGGACCCGTAATGTAAATCCTGTAACCACATACAGGGGTGATCTTGAAATAAGTTCTGCCTTAAAGTTAAAGGTTTGGGTCTACAAGAAAACGTCAGAAGAAAAATTTCCTACCCTGAAAAAATATTCTGATAAAGCACCTCCAACAGATAAATTTGCCACTCATGAAATCAAATTAGATTACGATTATAAAAGTATTCAAGATCCTAATAAAGCTGTGCCTCCAGAACAAAGGATAAAAGGGTATAAATATGGACCTCAAGTGATTCCTATCTCATCTGATGTGATCGAAGCAGTGAAGTTCAAACCAGAAAAAGGCGTGAAACTTTTAGGGTTTACAAATGCTGCAAATATTAGGCGACACTACTACATGAAAGATGTTAACATATTCATTGCTGAGCCGGGCAACAAAAAGGCTATAATTGCGGTTTCAGCGTTAGCTAGAGCAATGAAGGAAATGAACAAAGTTGCAATTGTACGGTGTGTTTGGAGACAAGGACAAGCAAATGTCGTTGTAGGAGTCCTAACTCCTAATGTATCCGACATGGATAATATTGCGGACTCATTTTACTTTAATGTCATCCCATTTGCTGAAGATGTTCGAGAATTTCAGTTCCCGCCATTCAGCAACTTTCCGGCGTCAGTGCAGCCAAATGCAGAACAACAAGAAGCTGCTGATAAGCTGGTAATGATGCTGGACTTAGCACCAGCTGGTAAGGAGGAAGCTTTGAGACCAGACTTTACCCCAAATCCTGTTCTGGAGCGTTTTTATCACCATCTTGAACTGAAATCGAAGGATCCAGATGCAGCTGTGCCGCCACTTGATGCAACTCTCAAAAGAATAACAGAGCCTGATCCTGAAGCTCTATCCCAAAACAAGCTCGTGATTGATGGATTTTGTAGGCGTTTTGAACTTAAAGAGAATCCCAAGCTAAAGAAATCGACTAGGCGCTTGTTAAGAGACAAACCATCTGGATCTTTTGAAGGGGAAGTTGGTAAGATTGAGGACCAGTCTACTACTGACTTGGTGGCTTCTACATCTACAGTCAAGATAGAGACAATCGGGGACGTGACACCTGTACCAGATTTTGAAGCTATGATATCTCGCAGAGATAGTCCCGAATGGGTTAGTAAAGCAATTTATGGTATGAAAAATAAAGTAATTGATCTGGTCGAGAGCTCATACGAAGGGGACACTTATCCCAAGGCTTTAGAATGTCTTGTTGCTCTCCGAAAAGGTTGTGTCATTGAGCAAGAACCAAAACAATTCAACAACTTTCTGGGTCATATCTATAGATTCTGCCAGGAGAAAGATCTATCGAGTTTCTGCGATTTTCTTGCTTCAAAGGGCGTTACATACATCACCAAAACAGAGGCTGAAGACAGTGAAATTGAAGCAGGAGATGCTAGTAGCTGGTTTGTGAAACCGGAGGTAAACTCAAGCAACTAGTGTAAGCCTCAACATCTGAACCTCGGCCTAGGAGATTATGATTTTATGTTCTCGTGCTAGATTTTAATTCTAATTAGTCTTGTTGCAC
>Amicrohylla_TRINITY_DN14064_c0_g1_i3-AT1G48050
TTTGGATTGAAGAGAAGGGTGAAATTGGAGATTTGTATATTAAAGATGTAATGACATCGAAAAATTAGGGAAATGGTTGTGTCAAAATAAGAGAATTAAGTAGGAGCAATACTTGTTTCGGACGATTCAGACCTCTTCGTTTTCATACATTCTCTCAACACCAAAATGGCTCGAAACAAGGAAGGATTGGTTTTGTTGATTGATGTTGGTCCATCAATGCATAGTGTCTTGCCCGAGATTCAGAAGGTTTGCTCTTTGCTAATACAGAAAAAGCTGGTTTATAGCAAATATGATGAAGTAGGAGTTGTTGTATTCGGAACAGAAGATACCAAAAATGATCTGACAAAAGAAGTGGGTGGATATGAACACGTCACGGTTTTGCAACCCATCAAAGTTGTGGATGGAGATCTTGTTGATGTTGTACAACAACTTCCTCAAGGAATAGTTCCTGGAGATTTTATGGATGCCATTGTTGTTGGAATGGATATGCTAATTAAGAAATATCAAGAAACAATCAAGGGTAAAAAACGTATATGTCTTATTACCAATGCTATGTACCCTATCAAAGATCCTTACGAAGGTACAAAAGAAGATCAAGTCAACACCATCTCTGAGCAGATGACTGCATGTGGGATGAAAATTGATTGTATAGTGTTTAGGGGAAACCAGGAACGGGATGCACATGATATTAATATTATTGAAGAAAATGATATGTTGCTGGGTATATTTTCAAAAAAGACAAATGCCAAGGCAGTGCATGTTGAGAGTTCAACTTCATTATTAGGTGCAATGAGGACTCGTAATATTGCTCCTGTAACTACATACAGGGGTGATCTTGAAATAAGCTCTGCATTGAAGATAAAGGTTTGGGTCTATAAGAAAACTTCTGAAGAGAAGTTCCCTACTCTGAAAAAATATTCTGATAAAGCAACTTCAACAGATAAATTTGCCACTCATGAAATCAAATTAGATTATGAGTACAAAAGTATTCAAGATCCTAATAAGGTTGTACCTCCTGAACAAAGGATAAAAGGCTATAGATATGGGCCTCAAGTGATTCCTATCTCGTCTGCTGAAGTTGAAGCAGTGAAATTCAGACCAGAGAAAGGTGTGAAACTTTTAGGATTCACAAATGCTTCAAATATTATGCGACACTACTATATGAAAGATGTCAACATCTTTATTGCTGATCCTGGCAACAAAAAGGCTGCTATTGCGTTATCTGCATTAGCAAGAGCAATGAAGGAAATGAATAAAGTTGCAATTCTACGATGTGTATGGAGACAAGGGCAAGCAAATGTTGTCCTAGGTGTACTAACTCCTAATGTATCTGACAAGGATAATATTGCGGATTCGTTTTACTTCAACGTCCTTCCTTTTGCTGAAGACGTTCGAGAGTTTCAGTTTCCGTCTTTCAGCAACCTTCCGGCATCAGTGCAGCCAAATGCAGAACAGCAAGAAGCTGCTGATAAGTTGGTAATGATGCTGGACCTAGCACCAGCTGGTAAGGAGGAAGCTTTAAGGCCAGATTTCACTCCGAATCCTGTTTTGGAGCGTTTTTACCACCATCTTGAACTGAAATCGAAGGATCCAGATGCAGCTGTGCCGCCACTTGATGCAACTCTCAAAAGAATAACAGAACCTGATCCTGAAGTAATGTCACAGAACAAGCTCATAATTGATGAATTTCGCAGGCATTTTGAACTTAAAGAGAATCCAAAGTTGAAGAAATCAAGTAGGCGGTTGTTAAGGGACAAAACATCTGGATCATTTGAAGGGGAAGCTGGTAAGAATGATGCCCACTCTACTGACTTAGTGGTCTCTACATCTAAAGTGAAGGTAGAGACAATCGGGGACCTGACTCCTGTACCAGATTTTGAAGCAATGATATCTCGGAGAGATAGTGCGGAGTGGGTTAGTAAAGCGATTTTTTGTATGAAAAATAAAGTATTTGATCTGGTGGAGAATTCTTATGAAGGGGACACTTATCCAAGGGCTTTAGAATGTTTGGTTGCTCTTCGGAAGGGTTGTGTCATTGAGCAAGAACCGAAGCAATTCAACAACTTTCTGCGCCATCTTTATAGATTCTGTCAGGAGAAAGATTTATCAAGTTTCTCCGAGTATCTTGCTTCGAATAATGTGACGTTCATCACCAAAACAGAAGCTGAAGACAGTGAAATTGAAGAAAAAGACGCCAGAAGCTTGTTTGTGAAAGGAGAGCCAAATACACAACTAGTGTAATGCTCAGCACTTTGAATCTTGGTGTAGGCCATTACGATGCTAAGTTTTTGTGCTCTATTCTAGCTCTGTATGTAGACGCTGAAGATGCACTCTTTGACATATGATTTAGAGTAGTATCGAATCTTTTGTAATTGAATTTTGTGGAGTCTAATTATAATGGAGGTGAATATTTGTGTGGGGTCAAACATGTCTTAAGGTTCAGCTCAGCATAGAGAATGTTTTTCTTATATGCTTGGTTTTTGGAAGATCAC
>Aparvifolia_TRINITY_DN14928_c0_g1_i1-AT1G48050
AGTTAGGGAAAATTCGGATTTTAAATTTGAGTGTGAATAAAATATTTGGATCGAAGAGAAGGGTGAAATTGGAGATTTGTATATTAAAGATGTAATGACATCGAAAAATTAGGGAAATGGTTGTGTCAAAATAAGAGAATTAAGTAGGAGCAATACTTGTTTCGGACGATTCAGACCTCTTCGTTTTCATACATTCTCTCAACACCAAAATGGCTCGAAACAAGGAAGGATTGGTTTTGTTGATTGATGTTGGTCCATCAATGCATAGTGTCTTGCCCGAGATTCAGAAGGTTTGCTCTTTGCTAATACAGAAAAAGCTGGTTTATAGCAAATATGATGAAGTAGGAGTTGTTGTATTCGGAACAGAAGATACCAAAAATGATCTGACAAAAGAAGTGGGTGGATATGAACACGTCACGGTTTTGCAACCCATCAAAGTTGTGGATGGAGATCTTGTTGATGTTGTACAACAACTTCCTCAAGGAATAGTTCCTGGAGATTTTATGGATGCCATTGTTGTTGGAATGGATATGCTAATTAAGAAATATCAAGAAACAATCAAGGGTAAAAAACGTATATGTCTTATTACCAATGCTATGTACCCTATCAAAGATCCTTACGAAGGTACAAAAGAAGATCAAGTCAACACCATCTCTGAGCAGATGACTGCATGTGGGATGAAAATTGATTGTATAGTGTTTAGGGGAAACCAGGAACGGGATGCACATGATATTAATATTATTGAAGAAAATGATATGTTGCTGGGTATATTTTCAAAAAAGACAAATGCCAAGGCAGTGCATGTTGAGAGTTCAACTTCATTATTAGGTGCAATGAGGACTCGTAATATTGCTCCTGTAACTACATACAGGGGTGATCTTGAAATAAGCTCTGCATTGAAGATAAAGGTTTGGGTCTATAAGAAAACTTCTGAAGAGAAGTTCCCTACTCTGAAAAAATATTCTGATAAAGCAACTTCAACAGATAAATTTGCCACTCATGAAATCAAATTAGATTATGAGTACAAAAGTATTCAAGATCCTAATAAGGTTGTACCTCCTGAACAAAGGATAAAAGGCTATAGATATGGGCCTCAAGTGATTCCTATCTCGTCTGCTGAAGTTGAAGCAGTGAAATTCAGACCAGAGAAAGGTGTGAAACTTTTAGGATTCACAAATGCTTCAAATATTATGCGACACTACTATATGAAAGATGTCAACATCTTTATTGCTGATCCTGGCAACAAAAAGGCTGCTATTGCGTTATCTGCATTAGCAAGAGCAATGAAGGAAATGAATAAAGTTGCAATTCTACGATGTGTATGGAGACAAGGGCAAGCAAATGTTGTCCTAGGTGTACTAACTCCTAATGTATCTGACAAGGATAATATTGCGGATTCGTTTTACTTCAACGTCCTTCCTTTTGCTGAAGACGTTCGAGAGTTTCAGTTTCCGTCTTTCAGCAACCTTCCGGCATCAGTGCAGCCAAATGCAGAACAGCAAGAAGCTGCTGATAAGTTGGTAATGATGCTGGACCTAGCACCAGCTGGTAAGGAGGAAGCTTTAAGGCCAGATTTCACTCCGAATCCTGTTTTGGAGCGTTTTTACCACCATCTTGAACTGAAATCGAAGGATCCAGATGCAGCTGTGCCGCCACTTGATGCAACTCTCAAAAGAATAACAGAACCTGATCCTGAAGTAATGTCACAGAACAAGCTCATAATTGATGAATTTCGCAGGCATTTTGAACTTAAAGAGAATCCAAAGTTGAAGAAATCAAGTAGGCGGTTGTTAAGGGACAAAACATCTGGATCATTTGAAGGGGAAGCTGGTAAGAATGATGCCCACTCTACTGACTTAGTGGTCTCTACATCTAAAGTGAAGGTAGAGACAATCGGGGACCTGACTCCTGTACCAGATTTTGAAGCAATGATATCTCGCAGAGATAGTGCGGAGTGGGTTAGTAAAGCGATTTTTTGTATGAAAAATAAAGTATTTGATCTGGTGGAGAATTCTTATGAAGGGGACACTTATCCAAGGGCTTTAGAATGTTTGGTTGCTCTTCGGAAGGGTTGTGTCATTGAGCAAGAACCGAAGCAATTCAACAACTTTCTGCGCCATCTTTATAGATTCTGTCAGGAGAAAGATTTATCAAGTTTCTCCGAGTATCTTGCTTCGAATAATGTGACGTTCATCACCAAAACAGAAGCTGAAGACAGTGAAATTGAAGAAAAAGACGCCAGAAGCTTGTTTGTGAAAGGAGAGCCAAATACACAACTAGTGTAATGCTCAGCACTTTGAATCTTGGTGTAGGCCATTACGATGCTAAGTTTTTGTGCTCTATTCTAGCTCTGTATGTAGACGCTGAAGATGCACTCTTTGACATATGATTTAGAGTAGTATCGAATCTTTTGTAATTGAATTTTGTGGAGTCTAATTATAATGGAGGTGAATATTTGTGTGGGGA
>Baccharis_TRINITY_DN1539_c0_g1_i2-AT1G48050
AAATAACCACAAAGTGCTTGGGTTGAAACAAAATGGGGGCGGGAAGGCAAGTGATATAATAAGACTTCCTTCTTCTCTTGCACGATTCTTTCTTTCATTCTTCCTCTTCATCTCTAAACAAACAAATAAACAAAATATATATGGCTCGAAACAAGGAAGGATTGATTCTATTGATTGATGTTAGTCCATCAATGCACAGTGTCTTGCCAGAGATTCAGAAGGTTTGCTCTTTGCTAATACAGAAGAAGCTGGTTTTTAACAAATATGACGAAGTAGGAGTTGTTGTATTTGGAACAGAAGATACCAAAAATGATCTGACAAAAGAAGTGGGTGGATATGAACACGTCACGGTTTTGCAGCCAATCAGAGTTGTCGATGGAAATCTTGTTGAAGTTGTACAACAACTTCCTCATGGAACCGTTCCTGGAGATTTTATGGATGCCATTGTTGTCGGGATGGATATGCTAATTAAGAAATACCAAGAAACAATCAAGGGTAAAAAACGTATATGCCTCATTACTAATGCTATGCACCCTATCAAAGATCCATATGAAGGTACAAAAGAAGATCAAATCTACACCATTGCTGAGCAGATGGCTGCACATGGAATGAAAATTGATTGTATCGTGTTTAGGGGAAACCAGGAACGGGATGCACATGATAATAGTATTATTGAAGAAAATGATATGCTACTAAGTATATTTTCAAAGAAGACAAAAGCAAAGGCAGTGCATGTTGAGAGTTCAACTTCGTTATTGGGTGCTCTAAGGACTCGTAATATAACTCCTGTAACTATATACAGGGGTGATCTTGAAATAAGCTCTGCATTGAAGATAAAGGTTTGGGTCTACAAGAAAACATCCGAAGAGAAGTTCCCTACTCTCAAAAAGTATTCTGATAAAGCACCTTCGACAGATAAATTTGCTACTCATGAAATTAAAATGGATTACGAGTATAAAAGTGTTCAAGATTCTAGTAAAGTTGTGCCCCCTGAACAGAGGATAAAAGGTTATAGATATGGACCTCAAGTGATTCCAATATCATCCGCTGAACTTGAAACAGCAAAATTTAGAGCAGAGAAAGGCGTGAAACTTTTAGGATTCACAAATGCTTCAAATATTATGCGACATTACTATATGAAAGATGTCAACATCTTGATTGCTGATCCGGGCAACAAAAAGGCTATTATTGCAGTTTCTGCATTAGCAAGAGCAATGAAGGAAATGAACAAGGTTGCGATTTTACGGTGCGTATGGAGACAAGGACAATCAAATGTTGTTATAGGAGTCCTAACTCCTAATGTATCTGACAAGGATAATATAGCAGATTCGTTTTACTTCAATGTTCTCCCTTTTGCTGAAGACCTTCGAGAGTTTCAGTTTCCGTCTTTCAGCAACCTTCCAGTGTCACTTCAGCCTAATGCAGAACAGCAAGAAGCTGCTGATAAGCTGGTAACGATGCTGGATCTAGCACCGGCAGGTAAGGAGGAAGCGTTGAGGCCAGAATTCACCCCGAATCCTGTTTTGGAGCGTTTTTACCACCATCTTGAACTGAAATCGAAGCATCCAGATGCAGCTGTGCCGCCACTTGATGCAACTCTCAAAAGAATAACCGAGCCTGATCCTGAAGTAATATCTCAGAACAAGCCTGTGATTGATGAATTTCGCAGACATTTCGAACTTAAAGAGAATCCTAAGTTGAAGAAGTCGGCTAGGCGCTTGATAAGGGACAAAACATCTGGATCAACTGAAGGGGAAGTTGGTAAGATCGAAGGCCAGTCCACTGACTTAGTGGCCTCTACATCTAAAGTGAAGGTGGAGACAATTGGGGACTTGACTCCTGTACCAGATTTCGAAGCTATGATATCTCGTAGAGATAGTTCTGAATGGGTTAGTAAAGCCATTTTTGGTATGAAAAATAAAATATTTGATGTGGTGGAGAATTCCTATGAAGGGGACACTTATCCAAAGGCTTTAGAATGTTTAGTTGCTCTCCGAAGGGGTTGTGTCATTGAGCAAGAACCGAAACAGTTCAACAACTTTCTGCGCCATCTTTATAGATTTTGTCAGGAGAAAGACCTATCGAGTTTCTGTGAGTTTCTTGCTTCTAAAGATGTCACATTCATCACCAAAACAGAAGCTGAAGACAGTGAAATTGAAGAAAAGGATGCTAGAAGCTTGTTTGTGAAACAAGAGCAAAATTCACTAGCAGTGTAAGGCTGCTTTAATCTTGGTGTAGGCGGTAGGCCATTATGATTACGCTTTTGCGCTAGAGGATTTAGAGTATCTAATCGTTTGTAATGGAGCTTTGTCCACCCTGTAATTATACCGGATGTTAAATGGGATAGAGCTGAACACTTTTTGTGGGTTTTTTGGAGTCTAACATTAAATTACAGTTCAATGTTTGTCAAGGGCAACAGCAATAGAAGGAACATAAATAATTGCAACCTCTGACAAACATCAAACCAAGCTATAAGCAAACAATAAGAATCAGTAGCTTGCTAAGCATCTACACTTAATTTGCATGACA
>Hyalis_TRINITY_DN14472_c0_g1_i2-AT1G48050
TGGATATGCTAATTAAGAAATACCAAGAAACAATCAAGGGTAAAAAAACGAATTTGTCTCATTACTAATGCTATACACCCTATCAAAGATCCATATGAAGGTACAAAAGAAGATCAAGTCTACACAATTGCTGAGCAGATGGCTGCACATGGAATGAAAATTGATTGTATCGTGTTTAGGGGAAACCAGGACCGAGATGCACACAATAGCACTGTTGAAGAAAATGATAGGCTGCTGAGTATATTCTCCATGAAGACAAAAGCAAAGGCAGTGCATGTTGAGAGTTCAACCAAGTTATTAGGGGCACTCAGGACTCGTAATATAGCTCCTGTAACTATATACAGGGGTGATCTTGAGCTAACCTCCACATTTAAGATCAAGGTATGGGTCTACAAGAAAACGTCTGAAGAGAAGTTCCCTACTCTCAAAAAATATTCTGATAAAGCACCTTCAACAGATAAATTTGCCACTCATGAAATCAAAGTAGATTATGAGTACAAAAGTGTTCAAGATCCTAGTAAAGTTGTGCCTCCGGAACAAAGGATAAAAGGTTACAGATATGGACCTCAAGTGATTCCTATCTCATCTGCTGAATTTGAATCGGTGAAATTCAGACCAGAGAAGAGTGTGAAACTTCTAGGATTTACAAATGCTTCAAACATAATGCGACATTACCATATGAAGGATGTCAACATCTTTATCGCTGATCCGGGCAACAAAAGGGCTATTCTTGCGGTTTCGGCATTAGCAAGGGCAATGAAGGAAATGAACAAAGTTGCAATTTTGCGGTGTGTATGGAGACAAGGACAAACAAATGTGGTTATAGGAGTCTTAACGCCTAATGTATCTGACAGGGACAATATTGCAGATTCATTTTATTTCAATGTCCTTCCTTTTGCTGAAGATGTTCGAGAGTTTCAATTTCCGTCTTTCAGCCGTTTTCCAGCATCAATGCAGCCAAATAAAGAACAGCAAGAAGCTGCTGATAAGTTGGTAATGATGCTGGACCTAGCACCAGCTGGTAAGGAGGAATCTTTGCAACCAGATTTCACTCCGAATCCTGTTTTGGAGCGTTTTTTCCACCATCTTCAATTGAAATCGAAGCATCCAGATGCAGCTGTGCCACCACTTGATGAAACTCTCAAAAGAATAACAGAGCCTGATCCAGAAAGAATTTCCCAGAACAAGCTTGTGATTGATGAGTTTCGCAGGAGTTTTGAACTGAAAGAGAACCCTAAGCTGAAGAAATCAACTAGGCGCTTCTTGAGGGACAAAACATCTGGATCACTTGAAGGAGGTGATTCAAAAGATGACCAGTCTATCAACTTGGCGCCCACTACATCTAAAATCAAGGTAGAGACAATTGGAGACTTGAATCCTGTATCAGATTTTGAAGCTATGTTATCTCGCAGAGACAGTGCAGAATGGGTTAGTAAAGCGATTATTGGTATGAAAAATAAAGTATTTGATCTGGTCGAGAATTCTTACGAAGGGGACACTTATATGAAGGCACTAGAATGTTTAATTGCTCTCCGAAAGGGCTGTGTCCTTGAGCAAGAACCCAAGCAATTCAACGACTTCCTGCGCCATCTTTATAGATTCTGCCAGGAGAAAGACCTATCAAGTTTCTGTGAGTTTCTCGCTTCAAAGGATGTGATGTTCATAACCAAAACCGAGGCTGAAGACAGTGAAATTGAAGAAAAAGATGCCAGAAGCTTGTTTGTCAAAGCAGAGCCAAATTCAAGCAAGTAATGTAAGTTAAAATACTTCATCTTGGTATATGCTAAAGTTTTTGCAGTTGTTCCTTGCTCTATGCTTTTGAAGATGTATGCAATTTGACTGGATTTAAAGTAGTGGATGATCTGTAATGCATGGAAGCTTTGTGCATTCTGTGCTTTTTGGGTTATAATGGAGGGTAAGAAGGGAGATGGTGTAATTCCTGCATAAAAGAATTGATATCATTTGCTATTAATTGCTCAGCTCTTAGAAATGAGTGCCAATCAATAGCAACCCATG
>Stifftia_TRINITY_DN18415_c0_g1_i2-AT1G48050
ACGAGGTCAACCAGGCGTAGAACTTTGTTGTATGTGCATTAGAAGTTGTACTTTGTAGCCTCTGCTCGTTGCCATTCTTCGAGTTACCGAAGAGGGAGGCATCGTTGAAATTCGGGGCGGGAAGTGAAGAAAGAGTATCTTCTCCTGTACTCCTCGTATTCCTCTTTTTCTAGGAAACAAAAATGGCTCGAAACAAGGAAGGTTTGATTTTATTGATTGATGTTGGTCCATCAATGCACAGTGTCTTGCCAGAGATTCAGAAAGTTTGTTCTTTGCTAATACAGAAGAAGCTGGTTTACAGCAAATATGATGAAGTAGGAGTCGTTGTATTTGGAGCAGAAGAAACCAAAAATGATCTGACAAACGAAGTGGGTGGATATGAACACGTGGTGGTTTTGCAGCCGATCAAAGTTGTCGATGGAGATCTTGTTGATGTTATACAGCAACTTCCTCGAGGAACGGTTCCTGGAGATTTTATGGATGCCATTGTTGTCGGGATGGATATGCTAATTAAGAAATACCAAGAAACAATCAAGGGTAAAAAACGTATCTGTCTCATTACTAATGCTATGTATCCTATCAAAGATCCATACGAAGGTACAAAAGAAGATCAAGTCTACACCATTGCTGAGCAGATGGCTGCACATGGAATGAAAATTGATTGTATCATGTTTAGGGGAAACCAGAATCTGGATGCACATAATAGCACTATTGAAGAAAATGATATGCTGCTGAGTATATTTTCAAAGAAGACAAAAGCAAAGGCAGTGCATGTTGAGAGTTCCACTTCGTTATTAGGTGCACTCAGGACTCGTAATATAGCTCCTGTAACCATATACCGGGGTGATCTTGAACTAAGCTCTACATTTAAGATCAAGGTATGGGTCTACAAGAAAACGTCCGAAGAGAAGTTCCCTACTCTCAAAAAATATTCTGATAAAGCACCTTCGACAGATAAATTTGCCACTCACGAAATCAAAGTAGATTATGAGTACAAAAGTGTTCAAGATCCTAGTAAAGTTGTTCCTCCGGAACAAAGGATAAAAGGTTATAGGTATGGACCTCAAGTGATTCCTATCTCATCTGCTGAATTTGATGCGGTGAAATTCAGACCAGAGAAGAGTGTGAAACTTTTAGGATTCACAAATGCTTCAAACATTAGGCGACACTACTATATGAAAGATGTCAACATCTTTATCGCTGATCCGGGCGACAAAAAGGCTATTCTTGCGGTTTCTGCATTAGCAAGAGCAATGAAGGAAATGAACAAAGTTGCAATTTTGCGGTGTGTATGGAGACAAGGACAAACAAATGTCGTTATAGGAGTCTTAACACCCTATGTATCTGACAAGGAAAATATTGCAGATTCATTTTACTTCAATGTCCTTCCTTTTGCCGAAGATGTTCGGGAGTTTCAGTTTCCGTCTTTCAGCAACTTTCCTGCATCAATGCAGCCAGATAAAGAACAGCAAGAAGCCGCTGATAAGTTGGTAATGATGCTGGACCTAGCACCACCTGGCAAGGAGGAAGCTCTGCAGCCAGACTTCACACCAAATCCTGTTTTGGAGCGTTTTTACCACCATCTTGAATTGAAATCGAAGCACCCAGATGCAGCTGTGCCACCACTGGATGAAACTCTCAAAAGAATAACAGAGCCTGATCCTGAAGTAATTTCCCAGAACAAGCTCGTGATTGATGAATTTCGCAGGCGTTTTGAACTAAAAGAGAACCCTAAGCTGAAGAAATCAACTAGGCGCTTATTGAGGGACAAAACATCTGGATCATTTGAAGGAGGTGGTACAAAAGATGACCAGTCTACCGACTTAGTGGCCTCTACATCTAAAATCAAGGTAGAGACAATTGGGGACTCGACTCCTGTACCAGATTTTGAAGCTATGTTATCTCGCAGAGATAGTGCAGAATGGGTTAGTAAAGCGATTTTTGCTATGAAAAATAAAATATTTGATCTGGTGGAGAACTCTTACGAAGGGGACACTTATCAGAAGGCACTAGAATGTTTAATTGCTCTCCGAAGGGGTTGTGTCCTTGAGCAAGAACCAAAGCAATTCAACGACTTCCTGCGCCATATTTATAGATTCTGCGAGGAGAAAGACCTATCGAGTTTCTGTGAGTTTCTTGCTTCAAAAGACATCACTTTCATAACCAAAACAGAGGCTGAAGACAGTGAAATTGCAGAAAGAGATGCTAGAAGCTTGTTTGTGAAAGCAGAGCCAACTTCGAGCAAGTAGTATAAGGCTAAATACTTGAGTCTTGAGGAGTATGCTAAATTTTTGTACTAGTTTCTTGCTCTATACTATTGAAGATGTATGCCATTTGGCAGGATTTGAAGCAGTAAATGGTGTGTAATGCATGGAAGCTTTGTGCATTCTGTATTTTGTGGTTATAATGGAGGTTAGAAGGGATACCATGCCCCAAATTCCTGC
>Adenocaulon_TRINITY_DN18444_c0_g1_i2-AT1G48270
AGCAGTTGTTGATTTTCACAATTCTGATGCCGAACTTCGTTTGAAAAAAGCAACTGAAATCATACAGTAGACTGCACAGCAGTAGTAGTAGAAAATGGCGACAATTCAGGCGGTTTTAGGTAATTTGACGCCGGGAGATCGCCATGTTCTCACGGCAGTGAACACCGGAGCATCCACTCTATCGCTGTTAGGTTCTGGATTCATTGTACTTTGCTACCTGTGCTTCAAAGAGCTCCGCAAGTTCTCCTTCAAGCTCGTTTTCTTCCTCGCTCTCTCAGATATGCTTTGCAGCTTTTTCAGCATTGTTGGTGATCCATCTAAAGGATTCTTCTGTTATGCCCAGGGCTATAGCACTCATTTCTTTTGTGTAGCGTCTTTCCTATGGACTACTACTATTGCTTTTACTCTTCATCGAACAGTTGTCAGACACAAAGCTGATGTCGAGGATCTTGAGCCCATGTTTCACTTGTATGTTTGGGGAACATCACTTGTTATGACAGTCGTGCGCTCAATTGGTAATGACCATGGGCATTTCGGTCACATAGGTCGTGTAGCTGCATGGTGCTGGACAGAAACTGGACGAACAGGAAAGGTCGTCCACTTCATTACGTTTTATGCACCTCTTTGGGGCGCAATTCTTTTCAATGGCATCACTTACTTTCAAGTGATACGCATGCTAAATAATGCAACCCGTATGGCAGTGGGCATGTCGGATCGGGGTTCCCAGTCAGATACACGAGCAGATATGAAGGCTTTGAACCGGTGGGGTTACTATCCGCTCATTCTTATAGGGTCATGGAGTTTCGGTACAATCAACCGTATTCATGACTTCATTGAACCGGGTCATAAAATCTTCTGGCTTTCTGTTCTTGATGTTGGGATGGCTGCACTTATGGGTCTTTTCAACTCAATAGCATACGGCCTCAACTCTTCAGTACGGCGCGCAATTTACGAAAGATTGGATCTGTTACCTGAAAGTATCAGAAGATGGTTCCCGAAGAAGTTAAAGTCAAGAAACCAACACGAAAGTGAGCTAGTTTCTTTGAGAATTGAAGATCAAAATCAATAGCAACACCCGAAAACCAAACCGTTCTAAATCTCATATTTCTTCTCATCAATTAGATGTCGAAAAACCTCTAAAAGACGATGATCGAGTTGCCGATTTTTTTCCTACAAAGGAATCAGGGCATCTTAAATGAGGGTTTCTCATAGCCTCCAAAAGAGCTTCTGTTTGTTGTGATTCTTAAAACACTAATTACTTTTACTAAACTAATGATGTAAAGATATGTTACTTTTAATGGTACCATCTAACAAAACAACAATTTGTTGAACTCCCA
>Cicerbita_plumieri_TRINITY_DN7203_c0_g1_i1-AT1G48270
CGCCACGTTCTGACTGCGGTGAACTCTGGAGCCTCTACTCTATCGCTGTTAGGTTCTGGATTCATAGTGCTTTGCTATCTGTGTTTTAAAGAACTCCGCAAGTTCTCCTTCAAGCTCGTTTTCTTCCTCGCTCTTTCAGATATGCTTTGCAGCTTTTTCAGTGTTGTTGGTGATCCATCTAAAGGATTCTTCTGTTATGCCCAAGGCTATAGCACTCATTTCTTTTGTGTGGCATCTTTCCTTTGGACCACTACTATCGCTTTTACTCTTCATCGTGCAGTTGTCAAACACAAAGCTGATGTTGAGGATTTTGAACCCATGTTTCACTTGTATGTTTGGGGAACTTCACTTGTTATGACAGTTGTACGATCTATTGGTAATGAACATGGACATGTAGGAAACATAGGCCGTGTAGCTGCATGGTGCTGGACAGAAACCGGAAGAACAGGAAAGGCTGTCCACTTCTTTACATTTTATGCACCTCTTTGGGGAGCAATTCTTTTCAACGGGTTCACTTATTTTCAAGTTATACGCATGCTAAACAATGCAACACGTATGGCAGTGGGCATGTCTGATCGGGGTTCTCAGTCAGATTCACGTGTAGACATGAAGGCTTTGAACAGGTGGGGTTACTATCCATTGATTCTTATAGGGTCATGGAGTTTTGGAACAGTCAACCGTATTCATGACTTTATAGAACCAGGTCATAAGCTTTTCTGGCTTTCTATTCTTGATGTTGGAATGGCTGCACTAATGGGTCTTTTCAACTCAATAGCATATGGCCTCAATTCTTCGGTGCGGCGTGCAATTTATGAAAGACTGGATCTGTTACCGGAAAGTTTGAGAAGATGGTTCCCGAAGAAGTTAAAGTCAAGAAGTCAACAACAGCAACACGAAAGTGAACTAGTCTCTTTGAGAATTGAAGACCAACATCAATAGCTACATGACAAAACCCAAATCATTTCCAAATATCTTTCTTCCCAATTCCCATCAATGAAATACCGAAAATGCCCTGGTTATCGATTTTTTTTTTCTGGGATAAAAAGGCAACAACAGCAATCGACAGTATCTTCAAAGTTGTTCCTTTTCTTGTAGTGATTCTTGTAGAAACTAACTAGCATTTGACCAAACTATTAAGAGTAACACATTACTTTACATC
>Elephantopus_transcriptome_node_23002-AT1G48270
ATGGCGACGGTTCAGGCAGTTTTAGGTAATTTGACGGCAGGAGAACGCCATATTCTGACTGCGGTGAACTCTGGAGCATCCTCCCTATCGTTCTTGGGTTCTGGATTCATAGTGCTTTGCTATCTATGCTTTAAAGAGCTCCGCAAGTTCTCCTTCAAGCTCGTTTTCTTCCTCGCTCTTTCAGACATGCTTTGCAGCTTTTTTAGCATTGTTGGAGATCCATCCAAAGGGTTCTTCTGTTATGCCCAGGGCTATAGCACTCATTTCTTTTGCGTGGCATCTTTCCTTTGGACTACTACTATTGCTTTCACTCTTCACCGTACAGTTGTCAAACACAAAGCTGATGTCGAGGATTTTGAGCCCATGTTTCACTTGTATGTTTGGGGAACGTCGGTTGTTATGACAGTTGTACGATCTATTGGTAATGAACATGGACATGTAGGTCACATAGGTCGTGTAGCTGCATGGTGCTGGACAGAAACCGGTCGAACAGGAAAGGCTGTTCACTTCATCACCTTTTATGCACCTCTGTGGGGTGCAATTCTTTTCAATGGGTTCACTTACTTCCAAGTTATACGCATGCTAAACAATGCAACCCGCATGGCTGTGGGAATATCTGATCAGGGTTCCCAGTCAGAGTCACGAGCAGACATGAAGGCTTTGAACCGGTGGGGTTACTATCCGCTCATTCTTATAGGGTCATGGAGTTTTGGCACACTCAACCGTATTCATGACTTCATTGAACCAGACCATAAGATATTCTGGCTTTCTGTTCTTGATGTTGGAATGGCTGCACTAATGGGTCTTTTCAACTCAATAGCATATGGCCTCAACTCTTCTGTTCGGCGGGCAATTTACGAGAGATTGGATTTGTTACCTGAAAGCATCAGGAGATGGTTCCCAAAGAAGTTGAAGTCAAGAAGTCAACAACAGCAACATGAAAGCGAACTAGTCTCCTTGAGGATCGAAGACCAGCATCAA
>Flaveria_vaginata_TRINITY_DN411_c0_g1_i1-AT1G48270
GAAAAAAGTAGCAACTGAAATCACAACACTCACAGTTGAAAATGGCGACGATTCAGGCGGTTTTAGGTAACCTTACGGCCGGAGAACGCCATATTCTGACCTCAGTCAACAGTGGAGCATCCACTCTATCGCTCTTAGGTTCCGGATTCATTGTGCTTTGCTACCTCTGCTTCAAAGAGCTCCGCAAGTTCTCCTTCAAGCTCGTCTTCTTCCTCGCTCTATCAGATATGCTTTGCAGTTTTTTCAGCATTGTTGGTGATCCATCTAAAGGATTCTTCTGTTATGCTCAGGGCTATAGCACTCATTTCTTCTGTGTGGCATCCTTTCTTTGGACTACTACTATTGCCTTTACTCTTCATCGTACCGTTGTCAAACACAAAACTGACGTCGAGGATTTTGAGCCCATGTTTCACTTGTATGTTTGGGGAACATCGGTTGTTATGACAGTTTTAAGATCTATTGGTAATGAACATGGACATCTAGGCCACATAGGTCGTGTAGCTGCATGGTGCTGGACAGAAACTGGACGAACAGGAAAGGCTGTCCACTTCTTTACCTTTTATGCACCTCTGTGGGGTGCAATTCTATTCAATGGGATCACTTACTTTCAAGTTATACGCATGCTAAACAATGTAACCCGTATGGCAGTGGGCATGTCAGATCGTGGGTCTCAGTCAGATACACGAGCAGACATGAAGGCTTTGAACCGGTGGGGTTACTATCCACTCATTCTTATAGGATCATGGAGTTTCGGGACAGTCAACCGTATTCATGACTTCATTGAACCAGGTCATAAGATCTTCTGGCTTTCTGTTCTTGATGTTGGAATGTCAGCACTAATGGGTCTTTTCAACTCAATAGCATATGGCCTCAACTCTTCAGTACGGCGCGCACTCTTTGAAAGACTGGATCTGTTACCTGACAGCATAAGAAGATGGTTCCCAAAGAAGTTAAAGTTGAAAGGTCAACAACCGCAACATGAAAGTGAACTTGTCTCTTTGAGAATTGAAGAGCAACAATGAGATATCAAAGATAATGATAAAGTCATCAATTTTTTTTCTTTTCGGTACAAAAGATGAGCAATCCAG
>HA412_trinity_comp14252_c0_seq1-AT1G48270
AGAATTCATTCATTCATTTTACAGTTTTCATTAACAAATGCCAGTTTCCAAAAAAAGCAACTAAAATCACAACACCAAAATGGCTACAATTCAGGCGGTTTTAGGCAACTTAACGGCCGGAGAACGGCAAGTTCTGACGACAGTTAACGGCGGAGCATCCACACTATCACTATTAGGTTCCGGATTCATTGTGCTCTGCTACCTCTGCTTTAAAGAGCTCCGCAAGTTCTCATTCAAGCTCGTCTTCTTTCTCGCTCTATCAGATATGCTTTGTAGCTTTTTCAGCATTGTCGGTGATCCATCTAAAGGATTCTTCTGTTATGCTCAGGGCTATAGCACTCATTTCTTCTGTGTGGCATCTTTCTTATGGACTACTACCATTGCGTTTACTCTTCACCGTACAGTTGTCAAACACAAAACTGATGTCGAGGATTTTGAGCCCATGTTTCACTTGTATGTTTGGGGAACATCGGTTGTTATGACGGTTTTAAGATCTATTGGTAATGAACATGGACATGTAGGCCACATAGGTCGCGTAGCTGCATGGTGCTGGACAGAAACTGGACGAACAGGAAAGGCTGTCCACTTCTTTACCTTTTATGCACCTCTGTGGGGTGCAATTCTTTTCAATGGAATCACCTACTTTCAAGTTATACGTATGCTAAACAATGTAACTCGTATGGCAGTGGGCATGTCAGATCGTGGGTCCCAGTCAGATACACGAGCAGACATGAAGGCTTTGAACCGGTGGGGTTACTATCCGCTCATTCTTATAGGATCATGGAGTTTCGGGACAGTCAACCGCATTCATGACTTCATTGAACCAGGCCATAAGATCTTCTGGATTTCGGTTCTTGATGTTGGAATGGCGGCGCTAATGGGTCTGTTCAACTCAATAGCATACGGCCTCAACTCTTCGGTACGACGGGCACTCTTTGAAAGACTAGATCTGTTACCTGAAAGCATCAGAAGATGGTTCCCAAAGAAGTTAAAATCAAGAAGTCAACAAGCCCAACACGAAAGTGAACTCGTCTCTTTGAGGATCGAAGACCAACATCAATGACATATCAAACCCCCTCTCAAAGAGAATGATCAGGTCATCGAATTTTTTCTTTTCGTGACAAAAGAGCTTCCATTTTTATAATGATTCTTGTAGACATTAATGTACGTATGTGTGTTTTTTGAGCTTTAGAACGTAGATTTCTGTGTATACTGATCGTTTAGAATAGCAGTGTGGCATTTACTAAAACAACAATTTTTTGAATTCATTCTGAGATTTTAAATTTGTATGAATTTAAATGTTTTAAAAATA
>Xanthium_strumarium_TRINITY_DN26313_c0_g1_i1-AT1G48270
GGTTAACAGCGGAGCATCCACTCTGTCACTATTAGGTTCTGGATTCATTGTGCTTTGCTACCTCTGCTTTAAAGACCTCCGCAAGTTCTCTTTCAAACTCGTCTTCTTTCTCGCTCTCTCAGATATGCTTTGCAGCTTTTTCAGCATTGTCGGTGATCCATCTAAAGGATTCTTCTGTTATGCTCAGGGTTATAGCACTCATTTCTTCTGTGTGGCATCTTTCCTTTGGACTACTACTATTGCTTTTACTCTTCATCGTACAGTTGTCAAACATAAAACTGATGTCGAGGATTTTGAGCCCATGTTTCACTTGTATGTTTGGGGAACATCGGTTGTTATGACAGTTTTAAGATCTATTGGTAATGAACATGGACATCTAGGCCACATAGGTCGTGTTGCTGCATGGTGCTGGACAGAAACTGGACGAACAGGAAAGGCTGTCCACTTCTTTACCTTTTATGCACCTCTGTGGGGTGCAATTCTTTTCAATGGGATCACCTACTTTCAAGTTATACGCATGCTAAACAATGTAACTCGTATGGCAGTGGGCATGTCAGATCGTGGATCCCAGACAGAGACACGAGCAGACATGAAGGCTTTGAACCGGTGGGGTTACTATCCGCTTATTCTTATAGGATCATGGAGTTTCGGGACGGTCAACCGTATTCATGACTTCATTGAACCAGGTCATAAGATCTTCTGGCTTTCTGTTCTTGATGTTGGAATGGCGGCACTAATGGGTCTGTTCAACTCAATAGCATACGGCCTCAACTCTTCAGTACGGCGGGCCCTCTTCGAGAGACTAGATCTGTTACCTGAAAGCATCAGAAGATGGTTCCCGAAGAAGTTAAAGTCAAAAATTCAACAGCCGCAACATGAAAGTGAACTCGTCTCTTTGAGAATTGAAGAACATCAATGACATATCACAACTGTTCTCAAAGAGAATGGTCATGTCATTGATTTTTGTTTCTTTTCAGGATAAAAGAGGTT
>Eclipta_TRINITY_DN18606_c0_g1_i1-AT1G48270
TGAAGTTATTCGGAAAAAAGTAACTGAAATCATAACAGTATCAGCAGGAATAGTAGAAAAATGGCGACGATTCAGGAGGTTTTAGGCAATTTGACGGCCGGGGAACGCCATCTTTTGACTGCGGTTAACGGTGGAGCATCCACACTATCGCTGTTAGGTTCTGGATTCATAGTCCTTTGCTACCTTTGCTTCAAAGAGCTCCGCAAGTTCTCCTTCAAGCTCGTCTTCTTCCTCGCTCTATCAGATATGCTTTGCAGCTTTTTCAGCATTGTTGGTGATCCATCTAAAGGGTTCTTCTGTTATGCTCAGGGTTATAGCACTCATTTCTTCTGTGTGGCATCTTTCCTTTGGACTACTACTATTGCTTTTACTCTTCACCGTACAGTTGTCAAACACAAAACAGATGTTGAGGATTTTGAGCCCATGTTTCACTTGTATGTTTGGGGAACATCGGTTGTTATGACAGTTTTAAGGTCTATAGGTAATGAAAATGGACATCTAGGCCACATAGGTCGTGTAGCTGCATGGTGCTGGACAGAAACTGGACGAACAGGAAAGGCTGTCCACTTCTTTACCTTTTATGCACCTCTGTGGGGTGCAATTCTTTTCAATGGGATCACATACTTTCAAGTTATACGCATGCTGAACAATGTAACTCGTATGGCAGTAGGCATGTCAGATCGTGGGTCCCCATCAGATATGCGAGCAGACATGAAGGCTTTGAACCGGTGGGGTTACTATCCGCTCATTCTTATAGGATCATGGAGTTTTGGGACAGTTAACCGTATTCATGACTTCATTGAACCAGGTCATAAGATTTTCTGGCTTTCTGTTCTTGATGTTGGAATGGCAGCACTAATGGGTCTTTTCAACTCAATAGCATACGGCCTCAACTCGTCAGTACGGAGGGCACTCTTTGAAAGACTAGACCTGTTACCTGAAAGCATCAGAAGATGGTTCCCGAAGAAATTAAAGTCAAAAAGTCAACAACAGCAACACGATAGTGAACTTGTCTCCTTGAGAGTTGAAGACCAACATCAATGAGATATCAAAACCGCTTTCAAAGAGAAAGATCAAGTCATCATTTTTTTCTTTTTTATAGTGATTCTTGTAGACACTAATGTACGTATATGTGTGTTTTTTTTGACCTTTTAGAGTAGATTTTGCCATTTTGGTGTAATTTGATCGTTTAGTATAGCAGGATGGCCTTCACCAAAACAACAAATTGTTGTACTCATTCTGATATTTGTGTGAATTAAAC
>Eutrochium_TRINITY_DN12535_c0_g1_i2-AT1G48270
CTTCGTGTTCCTGTTCCTTACCCACCAAGAATTTGTTGATTTTCACAAACGGGATGTTGAAATTCTTTCGAAAAAAGTAACTGAAATCACAACAGTAGACCGCCAAATGGCGACGATTCAGGCGGTTTTAGGTAACTTGACGGCCGGAGAACGCCATGTTCTCACTGCGGTGAACAGTGGAGCATCCACTCTATCGCTGTTAGGTTCTGGATTCATTGTGCTTTGCTACCTCTGCTTCAAAGAGCTCCGCAAGTTCTCATTCAAGCTCGTCTTCTTCCTCGCTCTATCAGATATGCTTTACAGCTTTTTCAGCATTGTTGGTGATCCATCTAAAGGATTCTTCTGTTATGCTCAGGGCTATAGCACTCATTTCTTTTGTGTGGCATCTTTCCTTTGGACTACTACTATTGCTTTTACTCTTCATCGTACAGTTGTCAAACACAAAGCTGATGTTGAGGATTTTGAGCCCATGTTTCACTTGTATGTTTGGGGAACATCGCTTGTTATGACAGTTTTAAGATCTATTGGTAATGAACATGGACATCTAGGCCACATAGGTCGCGTAGCTGCATGGTGCTGGACAGAAACTGGACGAACAGGAAAGGCTGTCCACTTCTTTACCTTTTATGCACCTCTGTGGGGTGCAATTCTTTTCAATGGGATCACTTACTTTCAAGTTATACGAATGCTAAACAATGTAACCCGTATGGCAGTGGGCATGTCAGATCGTGGGTCCCAGTCAGATACACGAGCAGACATGAAGGCTTTGAACCGGTGGGGTTACTATCCGCTCATTCTTATTGGATCATGGAGTTTCGGGACAGTAAACCGTATTCATGACTTTGTTGAACCAGGTCATAAGATCTTCTGGCTTTCTGTTCTCGATGTTGGAATGTCGGCACTAATGGGTCTTTTCAACTCAATCGCATATGGCCTCAACTCTTCAGTACGACGGGCACTCTTTGAAAGACTGGATCTGTTACCTGAAAGCATAAGAAGATGGTTCCCTAAGAAGTTGAAGGCAAAAAGTCAACAATCACAAAACGAAAGTGAACTTGTCTCTTTGAGAATTGAAGATCAGCATCAATAACTCAATGAGATATAGCAAACTCTCTCAAAGAGAATGATCAAGTAATGATTTTTTTTCTTTTTGGAACAAAAGATGAGCAACCCAGACCAAAAAGGTTGCTCTTAGCATTCAAAGAGGTTTGTTTTTATAGTGATCCTGTCGACACTAATGTACGTATGTGTGTGCGTGTTTTGGCCTTTAGAACGTAAATTTCGGTGAATTTTGAAGTTTATAATAGCATTATGGCCTTTACCAAAACAACAATTTGTTGAAGGTGTTTAATTATTATTTTGTAACCTCCAATCTTTATATAAGTGTATTGAGAATATGACAGTGG
>Hyalis_TRINITY_DN7090_c0_g1_i5-AT1G48270
GATCATATTAGTAGAAAATGGCGACAGTCCAGGAGGTTTGGGTAATTTACCGGAGGGAGATCGCAGTGTTCTAACGACGGTGAACAGCGGAGCATCCAGTCTCTCACTGTTAGGTTCTGGATTCATAGTACTTTGCTACATATGCTTGAAAGAGCTTCGAAAGTTCACTTTCAAGCTCGTCTTCTTCCTCTCTTTCTCCGATATGCTTTGCAGTTTTTTCAGCATTGTTGGGTATGCCTGTTAAAGGAAAGTGGAATAAGCTCGCTTCTTCTGATGGAGTCCTGTATATGCTAATATGGTTTTTGTGCTTATTTAGGGATCCATCTAAAGGATTCTTCTGTTATTCCCGGGGCTATAGCACACATTTCTTTTGTGTGGCGTCATTTCTATGGACCACCACAATTGCTTTTACTCTGCATCGTACAGTGGTCAGACACAAAGCTGATGTCGAGGATTTTGAGCCCTTATTTCACCTGTATGTCTGGGGAACTTCACTTGTTATGACAGTCCTACGCTCTATTGGCAATGACCACGGAGATTTAGGTCCCATAGGTCATGTAGCTGCATGGTGCTGGGCCGAAACTGGACGGATAGGGAAGGTTCTTCACTTTGTTACCTTTTATGCACCTCTGTGGGGCGCGATTCTTTTCAACGGGATTACATGCTTACAAGTGATAAGGATGCTAAACAATGCAACCCGTATGGCAGTGGGCATGTCGGATTATGGCTCCCTATCTTATGCGCACACAGACATGAAGGTATTGCTTTCACTACGCTAGCTTCCATATCAGCAGTGCTATGAACCGGTGGGGTTACTATCCCCTTATCCTTACTGGGTCATGGGGTTTTAGCACAATCAATCGTATTCATGACATCATTGAACCAGGCCATAAGATCTACTGGCTTTCTGTTCTTGATGTCGGGATGGCTGCACTTATGGGACTTTTCAATTCAATAGCGTATGGCCTCAACTCTTCAGTCCGAAGGGCAATTCACGAGAAATTTGATCTGTTTCCCGAACACATTAAAAGATGGTTCCCGAGGAGATCAAAGTCAAGAAGTCAACAACAAGAAGAGAACAAGCTAGCAACTTTGAAATCCGACGATCGGCATCAATAGAACAGTAGAAAAACCAGTCCTGATTTCATCCCTCTACTAATGAGACGTATGAATCTCTCGATATGAAAAGGCGACAACATGCCTTGATGATCAAGCGATCGGCATGTGAAGAACAAAAGAGGCAACTTGACAG
>Stifftia_TRINITY_DN22821_c0_g1_i6-AT1G48270
CTAAGTGGAGGCCATCTTCTTCCTTCTGCACCAAGTTGTTGATTTTCACAATTGTGATGTGAACTTAAAGCAATTGAAATCATACGGTAGACGATATCAACGGCAGTAGTAGAAAATGGCGACAGTTCAGGCCGCTTTAGGAAATTTGACGGCGGGAGATCGACATGTTCTGACGGCGGTGAACACTGGAGCATCCACTCTATCTCTGTTAGGTTCTGGATTCATAGTGCTTTGCTACCTATGCTTTAAAGAGCTCCGCAAGTTCTCCTTCAAGCTCGTTTTCTTCCTCGCTCTCTCAGATATGCTTTGCAGCTTTTTCAGCATTGTTGGTGATCCATCTAAAGGATTCTTCTGTTATGCCCAGGGCTATAGCACTCATTTCTTTTGTGTGGCGTCTTTCCTATGGACTACTACTATTGCTTTTACTCTGCATCGTACGGTAGTCAAACACAAAGTTGATGTTGAGGATTTTGAGCCCATGTTTCACTTGTATGTTTGGGGAACCTCACTTGTTATGACAGTCATACGCTCTATTGGTGATGACCATGGACATTTAGGTCACATAGGTCGTGTAGCTGCATGGTGCTGGACAGAAACTGGACGAACAGGAAAGGCTGTCCACTTCATTACCTTTTATGCACCTCTGTGGGCCGCAATTCTTTTCAATGGGATCACTTACTTTCAAGTGATACGCATGCTAAACAATGCAACCCGTATGGCAGTGGGCATGTCAGATCGGGGTTTCCAGTCAGATACACGAGCAGACATGAAGGCTTTGAACAGGTGGGGTTACTATCCGCTTATTCTTATAGGGTCATGGAGTTTCGGCACAATCAACCGTATTCATGACTTCATTGAACCGGGTCATAAGATATTCTGGCTTTCTGTTCTTGATGTTGGGATGGCTGCACTTATGGGTCTTTTCAACTCGATAGCATATGGCCTCAACTCTTCAGTACGGCGGGCAATTTACGAAAGATTGGATCTGTAAGTCTTCATTACATGCTGCATTTCCACTGCATAAACAAAAAAGATCTTAAAGACACCAAAAGATCCATCCAGAATGCACCTGCTGGTGCCTTTAGCATCTATATCTTTAATTATTCTATTATCCCTGAAATCTGGCAATATATATCGCCATCATCAAAGTAAATACTACCGAAAATTCATATCTTAGATGAATTCATACATGTTCTATGTAACTTTTTCATGTACACGAGTATTTCCAGGTTACCTGAAAGTATCAGACAATG
>Bidens_YL_Trinity_TRINITY_DN5620_c1_g1_i2-AT1G48270
GCAGCAAAAAGCGAGATCGTCGTTGTGTTCCTTACCCATCAAGAATGAATTTACCATTTATAATTTGTTGGTTACTTTATTCACAAACGGGATGCTGAAATCATCATAACTGGTAGTAGTAGCAGataataacaataataataataataataatGACTACGATTCAGGCGGTGTTAGGTAATTTAACGGCGGGAGAACGTCATTTACTAACGGCGGTTAACAGTGGAGCATCCACACTGTCTCTGTTAGGTTCAGGATTCATAGTGCTTTGCTACCTCTGCTTCAAAGAGCTTCGCAAGTTCTCCTTCAAACTCGTCTTCTTCCTAGCTCTCTCTGATATGCTTTGTAGCTTTTTCAGCATTGTTGGTGATCCATCTAAAGGATTCTTCTGTTATGCTCAGGGCTATAGCACTCATTTCTTCTGTGTGGCATCTTTCCTTTGGACTACCACTATTGCATTTACTCTTCATCGTACAGTTGTCAAGCACAAAACTGATGTTGAGGATTTTGAGCCCATGTTTCATTTGTATGTTTGGGGAACATCAGTTGTTATGACAGTCTTAAGATCGATTGGTAATGAACATGGACATGTAGGCAACATTGGTCGTGTAGCTGCATGGTGTTGGACAGAAACTGGACGAACAGGAAAGGCTGTCCACTTCTTTACCTTTTATGCACCTTTGTGGGGTGCAATTCTTTTCAATGGGATCATTTACTTTCAAGTTATACGCATGCTGAACAATGTAACCCGTATGGCAGTGGGCATGTCAGATCGTGGGCCCCAGTCAGATACACGAGCAGACATGAAGGCTTTGAACCGATGGGGTTATTATCCGCTCATTCTTATAGGATCGTGGAGTTTTGGGACGGTCAACCGTATTCATGACTTCATTGAACCGGGTCATAAGATCTTCTGGCTTTCTATTCTTGATGTTGGGATGGCAGCGCTAATGGGTCTTTTCAACTCAATAGCATACGGGCTCAACTCTTCGGTACGCCGTGCGCTCTTTGAAAGACTGGATCTGTTACCTGAAAGCATTAGGAAATGGTTCCCGAAGAAGTTAAAGTCAAAAGGTCAACAAGCACAACACGAAAGTGAACTTGTCTCTTTGAGAATTGAAGAGCAGCATCAATGATATATCATCAAAAACACTCGCTCGCAAAGAATATGATCAAGTTATAGGTTCTCTTTTTGGGGCGTCTGTTTTCATAGTGATGCTTGTAGCCACTAATGTACGTATAATGTGTGTTTTTTTGACCTTTTAGAACGTAGATTTTGTTGTATTTTGATCCTTTAGAATAGCGGTATGGTCTTTACCAGAACAACAGTTTGTTGAACTCACTATAAGATTTGTG
>Chaptalia_TRINITY_DN25454_c0_g1_i3-AT1G48270
AGCAGTTGTTGAATTGAGATCAACTTCGTTTGAAAAAAGCAACTGAAATCATACAGTAGACGGTAATGGCGACAGTTCAGGCAGTTTTAGGTAATTTGACGCCGGAAGATCGCCATGTTCTGACGGCGGTGAACACCGGAGCATCAACTTTATCGCTGTTAGGTTCTGGATTCATAGTGCTTTGCTACATATGCTTCAAAGAGCTCCGCAAGTTCTCCTTTAAGCTCGTTTTCTTCCTCGCTCTCTCGGATATGCTGTGCAGCTTTTTCAGCATTATTGGTGATCCATCTAAAGGATTCTTCTGTTATGCCCAGGGCTATAGCACTCATTTCTTTTGTGTGGCGTCTTTCCTATGGACCACCACTATCGCTTTTACTCTTCATCGTACAGTTGTCAAACACAAAGCTGACGTTGAGGATTTTGAGCCCATGTTTCACTTGTACGTTTGGGGAACATCACTTGTTATGACAGTCATGCGTTCAATTGGTAACGACCATGGACATTTTGGTCACATCGGCCGTGTAGCTGCATGGTGCTGGACAGAAACTGGACGAACAGGAAAGGTTGTCCACTTCATTACCTTTTATGCACCTCTTTGGGGCGCAATTCTGTTCAATGGGATCACTTACTTTCAAGTGATACGCATGCTAAATAATGCAACCCGTATGGCCGTGGGCATGTCAGATCGGGGTTCCCAGTCAGATACACGGGCAGATATGAAGGCCTTGAACCGGTGGGGTTACTATCCGCTGATTCTTATAGGGTCATGGAGTTTTGGCACCATTAACCGTATTCATGACTTCATTGAACCGGGTCATAAAATCTTCTGGCTTTCTGTTTTTGATGTTGGCATGGCTGCGCTTATGGGTCTTTTCAACTCAATAGCATATGGTCTCAACTCTTCTGTACGGCGGGCAATTTACGAGAGATTAGATCTGTTACCTGAAAATATCAGGAAATGGTTCCCGAAGAAGTTAAAGTCAAGAAGTCAACAACACGAAAGTGAACTAGTTTCTTTGAGAATCGAAGATCAGAATCAATAAACCCTAAACCGAAAAACCAAATCGTTCTACTTTCGTCTTTCTTCACACAATGAAGAGTCAAAAATTCTCTCAAAGGCGATGATCAAATTACTGACTTTTTTGGGCAAAGAAATCCGGGGTATCTTAAAAGAGGATTCTTCATAACCTTCGAAAGAGCTTCCGTTTCTGTTGTGTTTCTTAAAACACTAATTAGCATTTACTAAACCAATGATGTAGAAATATGTTATTGTTAATGATATCATCTAACAAAACAACAATTTGTTAAACTCTCATTCTTCTAGTTCTAGTTTCGCAGGAATATATACTACGAACTTCCATTCGTCGATTGGTTC
>Dasyphyllum_TRINITY_DN17830_c0_g1_i1-AT1G48310
AGAAAAAGTGAGTAACACAACACAAGAACTCTGCGCGCGGCCCGGTCTTGAGGTTTCCTTCAAAACCCTCGCAGTTGAGAGAGAGGGAGAAAAGGGGAAAAAGTAAATGGAAACGGACGATTGGGAATTCAGCGCGGAGGAACTAGAATCCCTGGAAAGGGATGCTCTCAATCGGATCGCTCGGCGAAATCCATCCGTTACAAGTGCCACTGCCACTGCTCAATCTACTCCTGCAAAATTGTATCAACGCCCGCCTTCACATTCCGCAGCCTCCCCTGCCAATCCAATCTTTGACTCTCGTTTTCCGGGAAAGGTACATTCTTTGCCATCTGCTCCTGGTAATCAACCAGCAGCTGGAACACGAAATTTAGCTAGAGATGATTGTTCCAAGCCTCAGCCGAAGGCGTCTGTTAAATTTTTTATTCATGCTAGTGGAAACGTTGCTGCAAAATTTGCATATGACCAGGTACTTGTGGGAGCATTTCGTTCAATCCCCAAAGCAACTTGGAACGCAAAAGAAAGACTCTGGATTTTTCCTTTGTCGTCTTTGTCATCCGCAAAAAAAATTCTTGATGAATTATATGGTTCTAATATTGAGGTAGAAACATTAGATCCATTGGTGCAACGTGCCATTGCTGATGCCTCCACAGTTCCAGATCTTCGAGACCGTTATGACTGGATGCCTGTTGATATTGAATCCAAGCTTTTGCCATTTCAGCGTGAGGGTGTTAGGTTTGTGTTGCAGCATGGCGGGCGTGCTCTACTGGCCGATGAAATGGGTCTAGGAAAGACACCTCAGGCTATTGCTGTAGCCTCTTGTGTTCGTGATTCATGGCCAGTTCTTGTTCTTACTCCATCTTCATTGCGGCTTCAATGGGCTTCTATGATTCAACAGTGGCTAAACATCTCTTCTTCAGATATACTTGTGGTTTTATCTGGTTGGAGTGGTTCAAACAAGGGTGGATTCACAATAGTACCATCGAACACCAAGGGAAGTATACGTCTTGATGGGGTATTCAACATTGTATCATATGATACCGTGCCCAAGCTTCAAGGCATATTAATAAAGTCAGATTTTAAGGTTGTGATTGCTGATGAATCACACTTCTTAAAGAATGCCCAAGCGAAGAGAACAAGTGCATCCCTTCCCATATTACAGAAAGCTCAATACACAGTGTTGCTTAGTGGGACTCCTGCTTTATCTCGACCAATTGAGCTATTCAAACAGCTGGAAGCATTGTATCCAAATGTATATAAGAATGTTCACGAATATGGAAATCGGTACTGCCAGGGTGGCATGTTTGGAATGTATCAAGGTGCAAGTAATCATGAAGAGCTGCACAATTTAATGAAAGCAACAGTAATGATTCGCAGACTGAAAAAGGATGTCCTCTCTGAGCTGCCTGTAAAGCGGAGGCAACAGGTTTTCTTGGAATTGGCGGAGAAGGAAATGAAGCAAATCAATGCTTTATTTCGTGAGTTGGAGGTAGTAAAAAGCAAAATCAAGGCCAGCAATTCAAAAGAGGAAGCTGAGTTGCTTAAGTTCACAGAGAAGAATCTCATTAGTAAGATCTATACGGAGTCTGCAGAAGCCAAAATCCCTGCCGTTCTGGATTATTTGGGAACTGTCATTGAGGCTGGATGCAAGTTTATTGTTTTTGCTCACCATCAACCAATGATCGAATCCATACATCAATTTCTTATTAAAAAGAAGGTTGGTTGTATTCGTATTGATGGTGGAACTCCAGCAGGGTCAAGGCAAGAGTTGGTTACAGCTTTCCAGGAAAAAGATGCTATCAAGGCAGCAGTGCTATCCATTAAAGCTGGCGGTGTTGGGTTAACATTAACAGCAGCGAGCACGGTAATATTTGCAGAGCTTTCATGGACTCCAGGTGACATTATTCAAGCCGAAGACCGTGCTCACAGAATTGGGCAGGTATCATCAGTCAATGTATACTACCTCCTAGCATATGACACAGTTGATGATATCATATGGGACGTCGTTCAAAGCAAGTTAGAGAATCTTGGACAGATGCTTGATGGCCGTGAGAATTCATTGGAAGTTTCATATAATCATCCAGGAAGTAGCCCTGCAAAACAAAAAACATTGGACTCTTATTTGAAGCGTTGCAATGCTGTCAGCTCAGAACACGAGTCTAATCCCAAACATCCACGGCACTGACTAGTTATGCATGCGGATGGGCACAAAACAAGATGCTTGCATAGATGATGCAGGAACAACTGATTTAATAGGTCGTGTAATGTATTGTATTAGGATTTCTATCATATTTTGTGTTTTTGAGATATGTAAAACATGCAGTGTAAAGTGTGTATAGTTTGGTAGAAGATCCTACACTCCCCATTGCTCTCTTTATTGCATGGCAGGTGCGTGTTTCTGTTCCTGTGTCTCAAAACAGTTGTACCCACCGATTTAGACATTATCGGTGTGCAATTTTAGTTTTGCAAGTCTACTGAATTCTTTGAGCTCATGTTATGAAATGTCATGTTACTGAGACTTGTATTGCTCGTTTGAGGATGAACTCACACCAG
>Elephantopus_transcriptome_node_28490-AT1G48310
AAATTCATGGAAACGGACGATTGGGAGTTCAGTGCAGAGGAGCTTGATTCTCTTGAAAGGGATGCTCTCAATAGGATTGCTCAACGAAATACTACTGCTCCTCATCATCCTTTGCCGGCCAACCCAAGTTTTCACGCCGACAAGGTAAAATCTTTGCCAACTGCTTCAGGGAATCTTGCAGCAGGCACAACACAAAATATATCTGGCAATGATTTTACCAAGTCTCAGCCTAAAGTGTCTGTTAAATTTTTTTTACATGCCAGTGGAAGTATCGCTGCAAAATTTGTATATGACCAGGTTCTTGTGGGAGCACTACGTAAGGTTCCAAAAGCGACTTGGAACGCAAAAGAAAGATTGTGGATGTTCCCTTTGTCATCTTTATCATCAGCAGAGAAAATTATTGGTGAATTACCTGGTTCTAACATCCAGGTAGAAACTTTAGATCCTTTGCTACAACGTGCTATTGCTGCTGCATCTGCTGTTCCAGACCTTCGAGACCGTTATGACTTGATCCCTGATAGCATTGAATCAAAGCTTTTGCCATTTCAGCGGGACGGTGTCAGGTTTATATTGCAGCATGGAGGACGTGTTCTCTTGGCTGATGAAATGGGCCTTGGAAAGACTCTTCAGGCTATTGCTGTAGCCTCTTGTGTTCGTGACTCATGGCCTGTTCTTGTTCTTACTCCATCTTCATTGCGGCTTCAGTGGGCTTCTATGATTCATCAGTGGCTAGACATCTCTTCATCAGATATACTGGTGGTCTTGTCTAATTACAGTGGGTCGAACAAGGGTGGATTCACAATAGTGAGATCGAACACCAAGGGAAGTATACGACTTGATGGGGTATTTAACATTATATCATATGATGTCGTACCCAAGCTTCAAGGAGTTCTAATGAATTCAGATTTTAAGGTGGTGATTGCTGATGAGTCACATTTCTTAAAGAATGCACAAGCAAAGCGAACTAGTGCGGCCCTTCCTATATTACAGAAAGCTCGATACACGATGCTGCTTAGTGGAACTCCAGCCTTATCTCGGCCGATTGAGCTTTTTAAACAGCTTGAAGCATTGTATCCAAATGTATATAAGAGCGTTCATGAATATGGAAACCGATATTGTCAGGGTGGGTTTTTTGGAATGTATCAAGGTGCAAGTAATCATGAAGAACTGCACAATTTAATAAAAGCAACTTTGATGATTCGAAGACTCAAAAAGGATGTTCTCTCTGAGCTCCCTGTGAAGCGGAGGCAACAGGTATTCTTGGACTTGGCAGACAAAGACATGAAGCAAATCAATGCTTTATTCTGCGAGTTGGAGATAGTTAAAAGCAAGATCAAGGCCAGTCAATCCAAAGAAGAAGCGGAGTCACTTAAGTTTACAGAGAAGAATATCATAAATAAGATATATACAGAGTCTGCAGAAGCCAAAATCCCTGCTGTTCTGGATTACTTGGGTACTGTCATCGAGGCAGGGTGTAAGTTTATTGTGTTTGCTCATCATCAGCAAATGATTGATTCAATACATCAATTTCTGCTTAGAAAGAAGGTCGGCTGTATACGGATAGATGGTGGTACTCCAGCAGGATCCAGGCAGTCCTTGGTTAATGATTTCCAGGAAAAAGATGCTACCAAGGCAGCAGTGCTCTCTATCAAAGCTGGTGGTGTGGGTTTAACGTTAACTGCGGCAAGCACAGTAATATTTGCAGAGCTTTCTTGGACTCCAGGCGACATTATACAAGCTGAAGATCGCGCCCACAGAATTGGTCAGGTATCATCAGTCAATATATACTATCTTCTTGCAAATGACACGGTTGATGACATCATATGGGATGTTGTGCAAAGCAAGTTGGAAAATCTGGGACAGATGCTCGATGGGCACGAGAATTCTCTGGAAGTTTCATGTAGCTTGCCAAGAAGTAGCCCTTCAAAGCAGAAGACATTGGACTCGTATATGAAACGTTGTAATGCACCCAACTCGGAACTACAGTCTAACCCTAAACATCCTAGGCAC
>Erigeron_speciosus_TRINITY_DN49101_c0_g1_i1-AT1G48310
CAAAATCACAATTCACCCCTTCTTCTTCTGTATCATCATCCGCCGCACCGGTTTTCGGTTGTGATCGCAAGTTTAATTCATTGCCAACTGCGTCAGGGAATCCGTCAGTAGACACAACTCGCAGTTTATTTGGGGATAATTGTTCCAAGTCTCGACCAAAATTGTCCATCAAATTTTTTTTACATGCTAGCGGAAACATTGCTGCAAAATTTGTGTATACTGAGGTACTTGTGGGAGCATTACGTAAGGTTCCAAAAGCAACTTGGAATGCGAAAGAAAGATTGTGGCTATTCCCTTTGTCGTCTTTATGTTCAGCAGAGAAAATTGTTGGTGACTTAACTGGTTTTAACATTGAGATTGAAACTTTAGATGCGTTGCCGCAACGTGCTATTGCTGCTGCTTCTGCTGTTCCAGATCTTCGAGACCGTTACGAGGAGATGCCTGCTGGCCTTGAATCAAAGCTGTTGCCATTCCAGCGAGAGGGTGTTAGGTTTGTATTGCAGCATGGTGGGCGTGTCCTCTTGGCTGATGAAATGGGTCTTGGAAAGACTCTTCAGGCTATCGCTGTAGCCGCTTGTGTCCGTGATGCGTGGCCTGTTCTTGTTCTTACCCCATCTTCATTGCGGCTTCAATGGGCTTCTATGATTAAGCAGTGGCTAGACATACCTTCGTCAGATATACTTGTGGTTTTGTCTGGTTATGGTGGGTCAAACAAGTGTGGATTCACAATAGTTCGATCAAACACCAAGGGAAATTTACGTCTAGATGGGGTATTCAACATTGTATCATATGATGCCGTGCAGAAGCTTCAAGGAACATTAATGAATTCAGATTTTAAGGTTGTGATTGCTGATGAGTCACACTTTCTAAAGAATGGCCTAGCAAAGCGAACTATTTCGTCTCTTCCCATATTACAGAAAGCTCAATACACATTGTTGCTTAGTGGAACTCCAGCTTTATCTCGACCGATCGAGCTTTTTAAACAGCTTGAAGCATTGTATCCTAATGTATATAAGAGTGTTAAGGAATATGGAAGCCGGTATTGCCAGGGTGGTATATTTGGAATGTATCAAGGTGCAAGTAATCATGAAGAATTGCACAATTTGATGAAAGCAACTGTGATGATTCGTAGATTAAAAAAGGAGGTTCTGACTGAGTTGCCTGTGAAGCGGAGGCAACAGGTTTTCTTGGACTTGGCAGACAAGGACATGAAACGAGTTAATTCTTTATTCTGTGAGTTGGAGGTGGTTAAAAGCAAAATTAAGGCCTGTAAATCCGAAGAGGAAGGTCAGTCGCTTAAGTTTGAAGAGAAGCGTTTAATAAATGAGCTCTATAGAGAGTCTGCACAAGCCAAAATCCCTGCTGTTCTGGATTACCTCGGAACTATCATTGAGGCAGGGTGCAAGTTCATTGTATTTGCTCATCACCAGCCAATGATCGATGAAATGCATCAGTTTCTTCTGAAAAAGAAGGTTGGTTGTATTCGGATAGATGGTGGTACTCCAGCAGGATCAAGGCAATCCTTGGTTACAGATTTTCAGGAAAAAGACACTATAAAAGCAGCAGTGCTTTCTATCAAGACTGGTGGCGTTGGGTTAACATTAACTGCTGCAAGCACAGTGATATTTGCAGAGCTTTCATGGACTCCAGGAGATATTATTCAAGCTGAAGACCGTGCTCACAGGATTGGCCAGGTGTCATCAGTGAATGTACACTTTCTCTTAGCAAATGACACGGCTGATGATATCATTTGGGATGTTGTGCAAAGCAAGTTAGAGAATCTGGGACAGATGCTGGATGGGCATGAGAATTCATTGGAAGTTTCGCATAACCCGTCAAAGTTTAGCCCAGCTAAGCAGAAAATGTTGGAGCCAAAATGTAGCCCCGGTAAGCAGAGAACGTTGGACTCATATATGAAGCGTTGCAATTCATTCAACTCCGAACAGTCTAACCCCAAACATCCAAGGCACTGATCGCTTGTGTAGATGACATTGCTAGAAAATATGCTACATATATTATAGGTGATAATATGTATTTTAATAGGGGCTAACATATTTCGTAGTTTTATGGCATATATAACATGCAGTGTCAGTGTATATTATAGTTCCATAATTTTCCCGTTCTCTTTAAATTGTGCCTAAAAGAAAAGCCTTGG
>Ameghinoa_TRINITY_DN4444_c0_g1_i24-AT1G48310
AAACGGAGGACAATTGTCGCAATTCACCATAATATTTCAGGAACAAGGCGAAATGTAAAAAGGAAAATGGTTTGTGGGCAACTATAAAGTTCTCCTTTCAAAACCCTCGTAGCCCCAAAGTTAATCGAGGGTAAAAGATGGAAACTGACGACTGGGAATTTAGCGCGGAGGAACTAGAATCTTTAGAAAGGGATGCCCTCAATCGGATTGCTCAGCGAAATTCATCTGCTGTTACCAGTACCAGTGCAAATTGCACTTCTTATGCCCCTGCGAAGTTGTACCGTCGCCCGCACTCTCCAGCCAAGCCAATCTTGGAGTCTCGTTTCACCGACGGGGTAAATTCTTTGCCAGTTGCTTCAGGGAATCCCCCAGCAGGCACAACACGAGATTTAGGAGACGATTATTCCAAGGGTCGGCCAAAAGTGCTGGTTAAATTTTTTCTACATGCTAGTGGAAACATTGCTGCAAAATTTGCATATGACCAGGCACTCGTGGGAGCAATTCGTACGATTCCCAAAGCAACTTGGAATGCAAAAGAAAGGTTGTGGATGTTCCCATTGTCATCATTATCGTCAGCAGAGAAAATTATAGCCAAATCACGTGGTTCTAATATTGAGGTAGAGACTTTAGATCCATTGGTGCAACGTGCTATTGATGCTGCCTCCTCTGTTCCAGATCTTCGAGACCGTTATGACTCGATGCCTGATAGTATTGAATCTCAGCTTTTGCCATTCCAACGTGAAGGGGTTAGGTTTGCATTGCAACATGGAGGGCGTGTTCTACTGGCTGATGAAATGGGTTTGGGAAAAACTCTTCAGGCTATTGCTGTAGCCTCTTGTGTTCGGGACTCATGGCCAGTTCTCGTTCTTACTCCATCTTCATTGCGGCTCCAATGGGCTTCTATGATTCATCAATGGCTAGACATCTCCTCATCAGATATACTTGTGGTTCTGTCTAATTGCATTGGGTCAAACAAGGGTGGATTCACAATAGTACCATCAAATACCAAGAGAAACATACGTCTTGATGGGGTATTCAACATTGTATCATATGATGCTGTGCCGAAGTTTCAAGGCATACTAATTCATTCTGATTTTAAGGTTGTTATTGCTGATGAATCTCACTTCTTAAAGAACGCCCAAGCAAAGCGAACTAGCGCGTCGCTTCCCATATTACAGAAAGCTCAATACACAATTTTGCTCAGTGGAACTCCTGCTTTATCTCGACCGATTGAGCTCTTTAAACAGCTTGATGCGTTGTATCCGAATGTATACAAGAGCGTTCATGAATATGGCAACCGCTATTGCCAGGGTGGCATTTTTGGAATGTATCAAGGTGCAAGTAATCATGAAGAGCTGCACAATTTAATGAAAGCAACAGTGATGATTCGCAGACTCAAAAAGGACGTCCTCTCCGAGTTGCCTGTGAAGCGGAGGCAACAGGTGTTCCTAGACTTGGCAGAGAAGGACATGAAGCAAATCAATGCGTTATTTCATGAGTTGGAGGTAGTTAAAAGCAAAATCAAGGCCAGCAAGATGAAAGAGGAAGCAGAGTTGCTTAAGTTTACAGAGAAGAATATCATTAACAAGATTTATCTAGAGTCAGCGGAAGCCAAAATTCCTGCCATCCTGGATTACCTGGGAACTGTGATCGAGGCAGGGTGCAAATTTATTGTGTTTGCTCATCATCAACAAATGATTGAATCAATGCATGAATTTCTTCTTAGAAAAAAGGTTGGTTGTATTCGGATAGATGGTGGTACTCCAGCAGGATCAAGGCAAGCGCTGGTAACAGATTTCCAGGAAAGAGATTGTATCAGGGCAGCTGTGCTATCTATCAAAGCTGGAGGTGTTGGGTTAACATTAACAGCTGCAAGCACAGTGATATTTGCAGAGATGTCTTGGACTCCAGGTGACATTATTCAAGCTGAAGACCGTGCTCACAGAATTGGCCAGATGTCATCAGTCAATGTATACTATCTCCTGGCAAATGACACGGTTGATGACATCATATGGGATGTTGTCCAAAGCAAGCTAGAGAATCTGGGACAGATGCTCGATGGCCAAGATAATTCACTGGCAGTTTCAGATGAGCAGCCGGCAAAGCAGAAAACTTTGGACTCGTTTGTGAAGCGTTGCAATGTACTGAACTCAGAACGAGAGTCTAATCCCAAGCATATGAGGCACTGAGTGTGATTGGCGTTGTCTCATCTCTTTCTTGTCTGTCTGTTTGATTGCTTTAACCCCGTAAGGATCTTCTTCCTCAACTGATGACCACTGCGGCAATCCTTGAATTCGAATGCTTGTCTATAAATCATGTAAATCATTATATCCTTATCCATTAGTTTCCATAGATTATGTTGCCTGAAATTCTTCATCTCCTTACTTTCCATAGATTATGAATTTTG
>HA412_trinity_comp20619_c0_seq8-AT1G48310
GCTGCTGGATTCCCTGAAGCAATTCACAAATCGTTTTAAAGTGATGGATGAAGAACATTCGTGCGCGTAAGTAAACCCTGGTTTCAAAACCCTCGAAAATTGAGAGTGAAAGAAAGAAAGGAGAAACAGTAATGGAAACGGACGATTGGGGATTTAGTGCGGAGGAACTCGATTTTCTTGAAAAGGATGCAATCAATCGAGTCGCTCAACGAAATATCAGTCCCGCCGGTGCTACCAGCACCAGTACTCATGGACCTTCTAACTTTTACAACGCCGCTAACCCAATCCACCACTCTACTTTTAATAACAACAAGTTAAATTCTTTGCCAATTGCTTCAGGGAATCCAGCAGCAGTCACTACAAGAAATGCATCTGGAGACGACTGTTCCAAGTCTCGGCCGAAAGTGTCTATTAAGTTTTTTCTACATGCTAGTGGAAACATTGCTGCAAAGTTTGTGTATAACGAGGTACTTGTTGCAGCATTGCGTAAGGTTACCAAAGCAGCTTGGAATAGAGATGAAAGATTGTGGCTGTTCCCGTTATCATCTTTAGCAGAAGCGGAAAAAGTTATTGGAGAAATAACATGTTCTAACATTGAGGTAGAAACTCTAGATCCATTGTTGCACCGTGCTATTGCTTCTGCCTCCGCTGTTCCAGATCTTCGAGACCGTTATGACCGGATGCCTGATAGCATTGAATCAAAGCTTTTACCATTTCAGCGAGAGGGTGTTAGGTTTGTATTGCAGCATGGTGGGCGTGTCCTCCTGGCTGATGAAATGGGTCTTGGAAAGACTCTTCAGGCTATTGCTGTAGCGGCTTGTGTTCGTGACTCATGGCCTGTTCTTGTTCTTACTCCATCTTCATTGCGGCTTCAATGGGCTACTATGATTCAGCAATGGCTAGACATCCCTTCATCAGATATACTTGTAGTTTTGTCTAGTTATAGTGGGTCAAACAAGGGCGGCTTCACAATAGTTCGATCAAACACCAAGGGAAATGTACGTCTTGATGGATTATTCAACATTGTATCATACGATGCTGTTCCCAAACTTCAAGGCATTCTAATGGGCTCAGATTTTAAGGTTGTGATTGCTGACGAGTCACACTTTTTAAAGAATGCCCAAGCGAAACGAACTAGTGCATCACTTCCCGTATTACAGAAAGCTCAATATACAATGCTGCTTAGTGGAACTCCTGCTTTATCTCGGCCGATTGAGCTATTTAAACAGCTTGAAGCATTGTATCCTAAAGTATACAAGGACGTTCATGAATATGGAAAACGATATTGTCAGGGTGGAATTTTTGGAATGTATCAAGGTGCAAGTAATCATGAAGAACTGCACAATTTAATAAAAGCAACTGTGATGATACGAAGACTCAAAAAAGACGTTCTCTCTGAGCTTCCTGTGAAACGAAGGCAACAGGTTTTCTTGGACTTGGCTGACAAGGACATGAAGCAAGTCAATGCTTTATTCTGTGAGTTGGAAGTAATTAAAAGCAAAATTAAGGCGTGCAAGTCAAAAGAGGATGCCGAGTCTCTTAAGTTTACAGAGAAGAATATCATAAACAAGATTTATACAGAGTCTGCAGAAGCCAAAATCCCTGCTGTTCTGGACTACCTGGGAACTGTCATTGAGGCAGGGTGCAAGTTTATCGTGTTCGCTCATCATCAACCAATGGTAGATTCAATACATCAATTTCTTCTGAAAAAGAAGGTTGGTTGTATTCGTATAGATGGTGGCACTCCAGCAGGATCAAGGCAATCCTTGGTTAATGATTTTCAGGAAAAAGATAATATCAAAGCTGCAGTGCTTTCAATCAAAGCTGGTGGTGTTGGGTTAACATTAACTGCAGCAAGCACAGTTATATTTGCCGAGCTTTCTTGGACTCCAGGCGACATTATTCAAGCTGAAGACCGTGCTCACAGAATTGGCCAGGTGTCATCGGTGAATGTGTACTTTCTCCTAGCAAATGACACGGTTGATGACATCATATGGGACGTTGTACAAAGCAAGTTAGAAAATCTAGGACAGATGCTCGATGGCCACGAGAATTCCCTGGAAGTTTCCGGTAACCCGTCTACTATCAGTAGAAGCCCTGCAAAGCAGAAGACATTGGATTCCTTTGTGAAGCGTTGTAATTCACTCACCTCGGAACAGCCTAATCCAAAACATCCAAGGTTGTCTGGCACGGACGGAAAACAACCAATCTGATACGCAGTATTATGTTTTTTGCTTAACATATTTTTTGGTTTTTAGTATGTTTAGTCTTCTTTGTCTACTGTCTAGTCTCTAGTGTTTGGTTGATCTTTGATATCATATGGTAGTTTCATAGGTTAATTTTTCTATAATTTGGCTTAATCATGTCATGTAGATACATATAGAGATGCACTGAATGTTGGTGTCTTATCGCTGACGCTTATGTTTGGATTGGACATAGGTTGTCTTAAGGCACAGCAGTGACTCGCTTGTTGCTAGAAACAAGGTGTAAAAATGCTTATGTAAATGAAAAACGGTTGCAGGAAAAAAA
>Matricaria_matricarioides_TRINITY_DN16337_c0_g1_i1-AT1G48310
AAACAAATAACACGAACTGAAAAAGTGAAAACCAAAATGGAAGGAGGAGATGATTGGGACTTCTTCAGTGCAGAAGAACTCGATTCACTCGAAAGAGACGCCATCAATCGCCTCGCTGCTCAACGCAACAAGACTCATGCCCCCAACAACTTTTATTATAATGGCCCCCAGTCACAATCACAACCCAAACCTCCATCAATTTCTAATAATCCTCCTCCTATCTCTCGCCCACTCCCCGCTAACAAGGTAAATTCTTTGCCAACCGCTCCAGTGAAACCAGCAGGAGGCACAACACAGAATTCAACTGATGATTGTTCCAAGTCTCGGCCAAAAGTATCTATTAAATTTTTCTTGCATGCTACTGGAAACATTGCAGCCAAATTTCTATATAATGAGGTCGTTGTGGGAGCCATGCGCAAGCTTCCAAAAGCAAGTTGGAACGCAAAAGAAAGATTGTGGATATTCCCTTTGGCATCCTTATCATCAGCAGAAAAAGCTGTTGCCGAGTTAACTGGTGTCAGCGTTGAGGTAGAAAGTTTAGACCCATTGTTGCAACGTGCTTTTGCTGCTGCCTCCAACGTTCCAGATCTCCGAGACCGTTATGTCCAGATTCCTGATAGCCTTGAATCAAAGCTTTTGCCATTTCAACGAGATGGCGTCAGGTTTGTGTTGCAGCATGGAGGGCGTGCTCTCGTGGCTGATGAAATGGGTCTTGGAAAGACTCTTCAGGCTATTGCTGTAGCTGCCTGTGCTCATGACTCATGGCCTGTTCTTGTTATTACTCCATCTTCACTGCGGCTTCAGTGGGCTTCTATGATTCGCCAATGGCTAGACATCCCTGCATCAGATATACTTGTGGTTTTATCTGGTTATAGTGGTTCAAACAAGGGTGGATTCACAATAATTCGATCGAACACCAAGGGAGATATACGTCTTGATGGGTTATTTAACATTGTATCATATGATGCTGTGCCCAAGCTTCAAGGTGTTCTAGTAAATTCAGATTTTAAGGTTGTTATTGCTGATGAGTCACACTTCTTAAAGAATGCCCAAGCAAAGCGAACGACTGCGACCCTTCCCATATTGCAGAAAGCTCAATACACAATCTTGCTTAGTGGAACTCCAGCTTTATCTCGACCGATTGAGCTATATAAACAGCTTGAAGCATTGTATCCTAATGTATATAAGAATGTTCATGAATATGGAAACCGATATTGCCAGGGTGGTGTTTTTGGAATGTATCAAGGTGCAAGTAATCATGAAGAACTGCACAATTTAATAAAAGCAACTGTGATGATTCGAAGACTTAAAAAGGAGGTTCTCACTGAGCTGCCTGTGAAACGGAGGCAACAGGTTTTCTTGGACTTGGCAGACAAGGATATGAAGCAAATCAATGCTTTATTCTGTGAGTTGGAGGTAATCAAGTGCAAAATTAAGGCCAGCAGGTCCCAAGAAGAAGTGGAGTCTCTTAAGTTTAAAGAGAAGAACCTCATAAATAAGATTTACGACGAGTCTGCAGAAGCCAAAATCCCTGCTGTTCTAGAGTATCTGGGGACTGTCATTGAGGCAGGGTGCAAGTTTATTGTGTTCGCTCATCATCAGTCAATGATTGAATCAATACATCAATTTCTTCTTAAAAAGAAGGTTGGCTGTATTCGGATAGATGGTGGTACTCCATCAGGATCAAGGCAATCATTAGTTACAGATTTCCAGGAAAAAGATTCTATTAAAGCAGCAGTGCTGTCTATCAAAGCTGGTGGTGTTGGGTTAACGTTAACTGCGGCAAGCACAGTAATATTTGCTGAGCTTTCTTGGACTCCAGGCGACATTATTCAAGCTGAAGATCGGGCTCACAGAATTGGCCAGGTGTCATCGGTGAATGTGTACTATCTTCTAGCAAATGACACAGTTGATGACATCATATGGGATGTGGTGCAAAGCAAGTTAGAAAATCTGGGACAGATGTTGGATGGGCACGAGAATTCACTGGAAGTTTCATCTAACCTGTTAAACCAACCAAGAAGCAGCCCTGCGAAGCAGAAAACATTGGACTCATTCATGAAGCGTTGTAATACTCCCCACCCCGAACACGAGTCTAACCCCAAACATCCCAGACATTGATTGCTTGTTAATGCATGGGATAGAAGCAAGGTATGCTTGCACAGCTGACTTAGGAACGATGGATATTATAGGTCATATTATGTATTTTAGTGAAGGAACAGATTCTTAGGTTATTAGGTATGTTTAATAGGCGGTGCGAAGTGTATATAATTCTCTGGGATGAGATCCCACACACACATAAATCATCTTGATCTTTTTGTAATTTTCTTGTTCGTCATTACGGCTTATATATCAATATAT
>Schlechtendalia_TRINITY_DN5531_c0_g1_i6-AT1G48310
GTAAATTGTTTCGAAGTTGGGGAGAAATCACGTTTAGAATTCTCATAACCCTCCTAATTGTGAGAGGGAGAAACGGGATCGTAAGGGGCGTAAGCGAATTGTCTTGTGCGCGGGTTTAAGCCTCAATCTCAAAACCCTCTGTGAGCGGGAGAAACGGGAAAAAAAGGTAAAGGTAAAATGGCAGCGGACGACTGGGACTTCAGCGCAGAGGAACTAGAATCCCTAGAAAGAGACGCTCTCGTTCGGGTCGCTCAGCGAAATTCATTTGTTACAAGTGCCAGTGCCGGTGCACAATCTTCTCCGACCAAGATTCATCAACGGTCGCCTTCACGCTCTACAACCTCGACTGCCAAGCCAATATTTGAGTCACGTTTCACCGAAAAGGTATTTCCGCTTGCTTCAGGTAAACAGCGAGCAGCCACAACACGAAATTTATCTGGAGATGATCATTCCCAGCCTCAGCACAAGGGGTCTGTAAAATTTTTTGTTCATGCTAGTGGGAACATTGCAGCAAAATTTGTATATGACCAGGTACTCGTGGGTGCAGTTCGTAAGATTCCTAAAGCAACTTGGAATGCAAAAGAAAGACTATGGATATTCCCTATGTCATCTTTGTCATCTGCAGAAACAGTTCTTCGTGAATTATGCGGTTCTAATATTGAGGTAGAAACATTAGATCCATTGGTGCAACGTGCTATTGCTGCTGCCAACGCAGTTCCAGATCTCCGAGACCGTTATGAGTGGATGCCTCAAGATATTGAATCAAAGCTCTTGCCATTTCAGCGTGAGGGTGTTAGGTTTGTGTTGCAGCATGGAGGGCGTGCTCTGCTGGCTGATGAAATGGGTCTAGGAAAAACACTTCAGGCTATTGCTGTAGCCTCTTGTGTTCGCGATTCGTGGCCAGTTCTTGTTCTTACACCATCTTCATTGCGGCTCCAATGGGCGTCTATGATTCAGCAGTGGCTAAACATTTCTTCATCAGATATACTTGTGGTTTTATCTAGTGGAAGTGGTTCAAACAAGGCTGGATTCACAATAGTTCCATCAAACACCAAGAGAAGCATACATCTTGATGGTGTATTCAACATAGTATCATATGATGTGGTGCCAAAGCTTCAAAACATACTAATGAGGTCAGACTTTAAGGTTGTCATTGCTGATGAATCACACTACTTAAAGAATGCCCAAGCAAAGAGAACTACTGCATCCCTTCCTGTACTGCAGAAAGCCCAATACACAATGTTGCTTAGTGGGACCCCTGCTTTATCTCGACCTATTGAACTATTCAAACAGCTTGAGGCATTGTATCCGGATGTATATAAGAATGTGCACGAATATGGAAGTCGGTATTGCCAGGGTGGTGTATTTGGAATGTATCAAGGTGCAAGTAATCATGAAGAGCTGCATAATTTGATGAAAGCAACGGTGATGATTCGCAGACTGAAAAAGGATGTTCTCTCTCAGCTCCCTGTAAAGCGGAGGCAACAGGTTTTCTTGGATTTGGCCGAGAAGGAAATGAAGCAAATCAATGCTTTATTTCGTGAGTTGGAGGTAGTAAAAAGCAAAATCAAGGCCAGCTCTAAAGAGGATGCTGAATTGCTTAAGTTAACTGAGAAGAACCTCATTAATAAGATCTATACAGAGTCTGCAGAAGCCAAGATCCCTGCTGTTCTGGATTATTTGGGAACCGTCATTGAGGCTGGATGCAAGTTTATTGTTTTTGCTCACCATCAATCAATGATTGAAGCAATACATCAGTTTGTTCTTAAAAAGAAGGTTGGCTGTATTCGTATTGATGGTGGTACTGCAGCAGGGTCAAGACAGGACTTGGTTGCAGAATTCCAAGAAAAGGATACTATCAAGGCAGCAGTGCTGTCCATCAAAGCAGGGGGTGTCGGGTTAACATTAACTGCGGCGAGCACAGTGATATTTGCTGAACTTTCGTGGACTCCAGGTGATATTATTCAAGCTGAAGACCGTGCTCACAGAATTGGGCAGGTGTCGTCGGTCAATGTATACTACCTCCTAGCAAATGATACAGTTGATGACATCATATGGGATGTCGTCCAAAGCAAGTTAGAAAATCTGGGACAGATGCTTGATGGCCGTGAGAATTCATTGGAAGTTTCTTATAACCAGCCAAGAAGTAGCCCGGCTAAACAAAAAACGTTGGACTCTTACCTGAAGCGTTGCAATTCTGTCAGCCCACAACATGAGCCTGATCCTAAACATCCACGGCATTGATTAGTCATGCATGCAGACGGTACAAAACGGCTATTTTTGCATAAATGATTTTGGAACTGATTTAACAGGTCGTGTAATATAGTTTATTAGTGTTAAATACCATATTTTGTGGTTTTGTCATATGTAGAAATATAGTTTATTAGTGTTATATACTTTATTGCATGGTGTGTGCAGTGCTTTCCTGTGTCTGGATGAGTTATCCCAGCTCATTTACACATTCATGTGTATAACTTGGTAGTGTTTGATAATTGTTTCGACGTAGAATGGATGGAAGGG
>Amicrohylla_TRINITY_DN12121_c0_g1_i1-AT1G48310
GTTCAAAACCCTCGTAAATCGAGAGAGAAAAAGAACAGAACAATGGAACCGGACGATTGGGGATTCAGTGCAGAAGAACTTGAATCCCTTGAAAAAGATGCCCTTAATCAAATCGCTCAACGGAAAACCAGTGCCTGcggcaccggcaccggcaccagcactggaaccggcGTTCATGCTCCGACGACGTTTTATAATGCCGCACAATCACACTCTATACCTTCATCTGCGAAGCCAGTCTACAAATCTCATTTTGACAACAAGTTAAGTTCTTTGCCAACTGCTTCAGGGAATCCCGCAGCAGGCCCAACACCAAAGTTTTCTGGGAATGATTGCTCCAAGTCTCGACCAAAAGTGTCTATTAAGTTTTTTCTACATTCTACTGGAAACATTGCTGCAAAATTTGTATATAACGAGGTACTTGTTGGAGCTATACGTAAGGTTCCGAAAGCAACCTGGAATGCAAAAGAAAGATTGTGGTTGTTCCCATTGTCATCTTTATCATCAGCAGAGAAAATTATTGGGGAATTAGCTGGTTCTAACATTGAGTTAGAAACTTTAGATCCGTTGCCACAACGTGCTATTGCTGCTGCCTCCGCGGTTCCAGATCTTCTAGACCGTTATGACTGGATGCCTACTAACCTTGAATCAAAGCTTTTGCCATTTCAGCGAGAAGGTGTTAGGTTTATATTGCAGCATGGAGGGCGTGTCCTCCTTGCCGATGAAATGGGTCTTGGAAAGACTCTGCAGGCTATTGCTGTAGCTGCTTGTGTTCGTGACACGTGGCCTGTTCTTGTTCTTACTCCATCTTCATTGCGACTCCAGTGGGCTTCTATGATTCAGCAATGGCTGGACATCGCTGCGTCAGATATACTTGTGGTTTTGTCTAGTTATAGTGGGTCAAACAAGGGTGGATTCACAATAATTAGATCGAACACCAAGGGAAATATACGTCTTGATGGGGTATTCAACATTGTATCATATGATGCTGTGCCCAAGCTTCAAGGCATATTAATGAACTCAGATTTTAAGGTTGTGATTGCTGACGAGTCACACTTTTTAAAGAATGCACAAGCGAAGCGAACTAGTGCTTCTCTTCCCATATTACAGAAAGCTCAATACACAATGTTGCTTAGTGGAACTCCAGCTTTATCTCGACCAATTGAGCTATTTAAGCAGCTTGAAGCATTGTACCCTAATGTGTATAAGAGCGTTCATGAATATGGAAACCGATATTGCCAGGGTGGTGTTTTTGGAATGTATCAAGGTGCAAGTAATCATGAAGAATTGCACAATTTAATGAAAGCAACTGTGATGATTCGAAGGCTAAAAAAGGAAGTTCTTACTGAGCTTCCTGTGAAGCGGAGACAACAGGTTTTCTTGGACTTGGCAGACAAGGACATGAAGCAAATCAATGCTTTATTTTGTGAGTTGGAGGTGGTTAAAGGTAAAATCAAGGTCTGCAAGTCCCAGGAAGAAGGCGAGTCACTTAAATTTACAGAGAAACATATCATAAATAAGATTTATACAGAGTCTGCAGAAGCAAAAATCCCTGCTATTCTGGATTACCTGGGAACTGTCATTGAGGCAGGGTGCAAGTTTATCGTGTTTGCTCATCATCAGCCAATGATTGATTCAATACATCAATTTCTTCTTAAAAAGAAGGTTGGTTGTATACGTATAGATGGTGGCACTCCAGCAGGATCAAGGCAATCTTTGGTTACAGATTTCCAGGAAAAAGATGCTATCAAAGCTGCAGTGCTATCAATTAAAGCTGGTGGTGTCGGGTTAACGTTAACTGCGGCTAGCACAGTGATATTTGCAGAGCTTTCTTGGACTCCAGGTGACATTATTCAAGCTGAAGATCGCGCTCACAGAATTGGCCAGGTGTCATCAGTAAATGTGTATTATCTCCTAGCAAATGACACAGTTGATGACATCATATGGGATGTTGTGCAAAGCAAGTTAGAAAATCTTGGACAGATGCTCGACGGCCACGAGAATTCGCTGGAAATTTCATATAACCCGCCAAAAAGTAGCCCTGCAAAGCAGAAAACATTGGACTCGTATATGAAACGTTGTAATTCTCATAACTCAGAACAACAGTCTAACCCCAAACATCCGAAACATTGATTGCTTTTATAGATGGCATGGCCAAGAAACGTAACACATTTGATAGGTCAGATTATGTATTATAATAGGGTCCTTACATATTTTGTGGTTTAGTGTCTACTGTCTAATGTACATTCTTGTTTCGTAACGTATTTTGTGGTTTTGAAGCTTTTTTATGTAAGAAGTTTATGAAAATCTTATTAACATTGGAGTAGAAGACTTTTTTTGTGGTAAAGGTTG
>Aparvifolia_TRINITY_DN11947_c0_g1_i5-AT1G48310
AAACCCTCATTTCAAAGGTTCAAAACCCTCGTAAATCGAGAGAGAAAAAGAACAGAACAATGGAACCGGACGATTGGGGATTCAGTGCAGAAGAACTTGAATCCCTTGAAAAAGATGCCCTTAATCAAATCGCTCAACGGAAAACCAGTGCCTGcggcaccggcaccggcaccagcactggaaccggcGTTCATGCTCCGACGACGTTTTATAATGCCGCACAATCACACTCTATACCTTCATCTGCGAAGCCAGTCTACAAATCTCATTTTGACAACAAGTTAAGTTCTTTGCCAACTGCTTCAGGGAATCCCGCAGCAGGCCCAACACCAAAGTTTTCTGGGAATGATTGCTCCAAGTCTCGACCAAAAGTGTCTATTAAGTTTTTTCTACATTCTACTGGAAACATTGCTGCAAAATTTGTATATAACGAGGTACTTGTTGGAGCTATACGTAAGGTTCCGAAAGCAACCTGGAATGCAAAAGAAAGATTGTGGTTGTTCCCATTGTCATCTTTATCATCAGCAGAGAAAATTATTGGGGAATTAGCCGGTTCTAACATTGAGTTAGAAACTTTAGATCCGTTGCCACAACGTGCTATTGCTGCTGCCTCCGCGGTTCCAGATCTTCTAGACCGTTATGACTGGATGCCTACTAACCTTGAATCAAAGCTTTTGCCATTTCAGCGAGAAGGTGTTAGGTTTATATTGCAGCATGGAGGGCGTGTCCTCCTTGCCGATGAAATGGGTCTTGGAAAGACTCTGCAGGCTATTGCTGTAGCTGCTTGTGTTCGTGACACGTGGCCTGTTCTTGTTCTTACTCCATCTTCATTGCGACTCCAGTGGGCTTCTATGATTCAGCAATGGCTGGACATCGCTGCGTCAGATATACTTGTGGTTTTGTCTAGTTATAGTGGGTCAAACAAGGGTGGATTCACAATAATTAGATCGAACACCAAGGGAAATATACGTCTTGATGGGGTATTCAACATTGTATCATATGATGCTGTGCCCAAGCTTCAAGGCATATTAATGAACTCAGATTTTAAGGTTGTGATTGCTGACGAGTCACACTTTTTAAAGAATGCACAAGCGAAGCGAACTAGTGCTTCTCTTCCCATATTACAGAAAGCTCAATACACAATGTTGCTTAGTGGAACTCCAGCTTTATCTCGACCAATTGAGCTATTTAAGCAGCTTGAAGCATTGTACCCTAATGTGTATAAGAGCGTTCATGAATATGGAAACCGATATTGCCAGGGTGGTGTTTTTGGAATGTATCAAGGTGCAAGTAATCATGAAGAATTGCACAATTTAATGAAAGCAACTGTGATGATTCGAAGGCTAAAAAAGGAAGTTCTTACTGAGCTTCCTGTGAAGCGGAGACAACAGGTTTTCTTGGACTTGGCAGACAAGGACATGAAGCAAATCAATGCTTTATTTTGTGAGTTGGAGGTGGTTAAAGGTAAAATCAAGGTCTGCAAGTCCCAGGAAGAAGGCGAGTCACTTAAATTTACAGAGAAACATATCATAAATAAGATTTATACAGAGTCTGCAGAAGCAAAAATCCCTGCTGTTCTGGATTACCTGGGAACTGTCATTGAGGCAGGGTGCAAGTTTATCGTGTTTGCTCATCATCAGCCAATGATTGATTCAATACATCAATTTCTTCTTAAAAAGAAGGTTGGTTGTATACGTATAGATGGTGGCACTCCAGCAGGATCAAGGCAATCTTTGGTTACAGATTTCCAGGAAAAAGATGCTATCAAAGCTGCAGTGCTATCAATTAAAGCTGGTGGTGTCGGGTTAACGTTAACTGCGGCTAGCACAGTGATATTTGCAGAGCTTTCTTGGACTCCAGGTGACATTATTCAAGCTGAAGATCGCGCTCACAGAATTGGCCAGGTGTCATCAGTAAATGTGTATTATCTCCTAGCAAATGACACAGTTGATGACATCATATGGGATGTTGTGCAAAGCAAGTTAGAAAATCTTGGACAGATGCTCGACGGCCACGAGAATTCGCTGGAAATTTCATATAACCCGCCAAAAAGTAGCCCTGCAAAGCAGAAAACATTGGACTCGTATATGAAACGTTGTAATTCTCATAACTCAGAACAACAGTCTAACCCCAAACATCCGAAACATTGATTGCTTTTATAGATGGCATGGCCAAGAAACGTAACACATTTGATAGGTCAGATTATGTATTATAATAGGGTCCTTACATATTTTGTGGTTTAGTGTCTACTGTCTAATGTACATTCTTGTTTCGTAACGTATTTTGTGGTTTTGAAGCTTTTTTACGTAAGAAGTTTATGAAAATCTTATTAACATTGGAGTAGA
>Baccharis_TRINITY_DN6959_c0_g1_i1-AT1G48310
AGGGGTTATCGGAGGTGAATGAAGTGTCACCATTAAACAAATTCTCCGGAGTGCGTACCCTGGTTTTGAAAACCCTTgaaaggagaaagaaagagagaaagaaagaaaaaagtaaatggaaagtaaTGAGTGGGACTTGAGCGCTGAAGAATTCGAAACCCTTGAAAGAGACGCTCTTAATCTGATCGCTCAACGGAAAACCACCACCGCCGGTAGCACTTCCAGCTCCGGCACCGGCACTTTCCGCCCTTCAAACTTTTATAATAGTAATTCCTCTCAATCACAATCACAATCACAATCCACACCTTCTTCTTTTTCATTATCTGCCAACTCGGTCTTCGATTCACGTTTCGATCGCAAGTTTAATTCGTTGCCAACTGCGTCAGGGAATCCTCCAGTAGACACATCTCGAAATTTATCTGGAGATGATAGTTCCAAGTCTCGGCCGAAATTGTCCATCAAATTTTTTCTACATGCTAGCGGAAACATTGCAGCAAAATTTGTATATAATGAGGTACTCGTGGGAGCATTACGTAAGGTTCCAAAAGCAACTTGGAATGCAAAAGAAAGATTGTGGATATTCCCTTTGTCGTCTTTATGTTCAGCAGAGAAAATTGTTGGTGAATTAACTGGTTCTAACATTGAGATAGAAACTTTAGATCCGTtgctgcaacgtgctattgctgctgcttctgctgTTCTAGATCTTCGAGACCGTTATGAGGAGATGCCTGCTGGCCTTGAATCAAAGCTGTTGCCATTCCAGCGAGAGGGTGTTAGGTTTGTATTGCAGCATGGTGGGCGTGTCCTCTTGGCTGATGAAATGGGTCTCGGAAAGACTCTTCAGGCTATCGCTGTAGCTGCTTGTGTCCGTGATTCGTGGCCTGTTCTTGTTCTTACCCCATCTTCATTGCGGCTTCAGTGGGCTTCTATGATTAAGCAGTGGCTAGACATCCCTTCGTCAGATATACTTGTGGTTTTGTCTAGTTATGGTGGGTCAAACAAGTGTGGATTCACAATAGTTCGATCAAACACCAAGGGAAATTTACATCTTGATGGGGTATTCAACATTGTATCATATGATGCCGTGCCCAAGCTTCAAGTAACTCTAATGAATTCAGATTTTAAGGTTGTGATTGCTGATGAGTCACACTTTCTAAAGAATGCCCAAGCAAAGCGAACTAGTGCGTCGCTTCCCATATTACAGAAAGCTCAATACACAATGTTGCTTAGTGGAACTCCAGCTTTATCTCGACCGATTGAGCTTTTTAAACAGCTTGAAGCATTGTATCCTAATGTATATAAGAGTGTTCATGAATATGGAAGCCGGTATTGCCAGGGTGGTATTTTTGGAATGTATCAAGGTGCAAGTAATCATGAAGAATTGCACAATTTGATGAAAGCAACTGTGATGATTCGAAGATTAAAAAAGGAGGTTCTGACTGAGTTGCCTGTGAAGCGGAGGCAACAGGTTTTCTTGGACTTAGCAGACAAGGACATGAAACAAGTTAATGCTTTATTCTGTGAGTTGGAGGTGGTTAAAAGCAAAATTAAGGCCTGTCAATCGGAAGAGGAAGGCAAGTCGCTTAAGTTTGAAGAGAAGCGTATCATAAATGAGATCTATAGAGAGTCTGCAAAAGCCAAAATCCCTGCTGTTCTGGACTACCTCGGAACTGTCATTGAGGCAGGGGTCAAGTTCATTGTATTTGCTCATCACCAGCCAATGATCGATGAAATGCATCAGTTTCTTCTAAAAAAGAAGGTTGGTTGTATTCGGATAGATGGTGGTACTCCAGCAGGATCAAGGCAATCCTTGGTTACAGATTTTCAGGAAAAAGATACTATAAAAGCAGCAGTGCTTTCTATCAAAGCTGGTGGCGTTGGGTTAACATTAACTGCTGCAAGCACAGTGATATTTGCAGAGCTTTCATGGACTCCAGGAGACATTATTCAAGCTGAAGACCGTGCTCACAGGATTGGCCAGGTGTCATCAGTGAATGTACACTATCTCCTAGCAAATGACACGGTTGATGATATCATTTGGGATGTTGTGCAAAGCAAGTTAGAGAATCTGGGACAGATGCTGGATGGGCACGAGAATTCACTGGAAGTTTCGTATAACCCGCCAAAATGTAGCCCAGCTAAGCAGAAAACGTTGGACTCATATATGAAGCGTTGCAATTCATTCAACTCCGAACAATCTAACCCCAAACATCCGAGGCACTGATTGCTTGTGTAGATGACATGGCTAGAAAATATACTACAGATTTTATAGGTGATAATATGTAATTTAATAGGGCTAACGTATTTCGTAGTTTTATGGCATATATAACATGCAGTGTCAAGTGTATATGATTGTTCTGTTATTTTCTCGTTCATCTTTTTAAATTGTGCCCCAAATAAAAGCCTTGGATATAAAA
>Cyclolepsis_TRINITY_DN7401_c0_g1_i2-AT1G48310
TTTCCATCGAAGTGGAAGTAGATGGGGATTTTATGTCTTTTTCCTCAAAAGTTGAGCCCGAATCACGTTTAAAAACTTAGGGCCATTGGCGCGATTTGCACGAAAATTTCAGGAATAAGGAACAAAAAAGAAAATCAAACTCAAGAAGAACTTTTCGTGCGCGGGGCATAAAGCCTCCTTTCAAAATCCTCGTAGTCCCGACGTAAATCGAGAGAGGGAGAAAGGGGAAAAGTAAATGGAAACGGATGACTGGGAGTTTAGTGCGGAGGAACTAGAATCCCTAGAAAGGGATGCCCTCAATCGGATTGCTCAGCGAAATACCAGCACCGGCACTAGTACTCATTCCCCTTCAAAGTTTTATCATCGCGAGTATTCACGCTCGACACCTTCCCCTGCCAAGCCAATCTCTGAGTCTCGTTTTGCCGACAAGGTAAATTCTTTGCCAGCTTCAGGGAATGTGGCAGCAGGAACAACACGAAATTTATCTGGAGATGATCGTTCCAAGACTCACCCGAAAGTCTCTGTTAAATTTTTCCTACATGCTAGTGGAAACATTGCTGCAAAATTTGTATATGACCAGGTACTTGTGGCAGCATTTCGTAAGATTCCAAAAGCAACTTGGAATGCAAATGAAAGATTGTGGATGTTCCCTTTGTCATCTTTATCATCAGCAGAAAAACTTCTTGGCGAATTATATGGTTCTAAGCTTGAGGTAGAAACTTTAGATCCATTGGTGCAACGTGCTATTGCTGCTGCCTACACAGTTCCTGATCTTCGAGACCGTTATGGCTGGATGCCTGATAGCATTGAATCGAAGCTTTTGCCATTTCAGCGAGAGGGTGTTAGGTTTGTGTTGCAGCATGGAGGGCGTGTCCTTCTTGCTGATGAAATGGGTCTCGGAAAGACTATTCAGGCTATTGCTATAGCCTCTTGTGTTCGTGACTCATGGCCAGTTCTTGTTCTTACTCCATCTTCATTGCGGCTCCAATGGGCTTCTATGATTCAGCAGTGGCTAGACATCTCTCCATCAGATATACTTGTAGTTTTGTCTAATTACAGTGGGTCAAACAAGGGTGGATTCACAATAATGCGATCAAACACCAAGGGAAGTATACGTCTTGATGGGGTATTTAACATTATATCATATGATGCCGTGCCCAAGCTTCAAGGCATACTAATGAATTCAGATTTTAAGGTTGTGATTGCTGATGAGTCACACTTCTTAAAGAACGCACAGGCAAAGCGAACTAGTGCATCCCTTCCTATATTACAGAAAGCTCAATACACAATGTTGCTTAGCGGAACTCCAGCTTTATCTCGACCGATTGAGCTATTCAAACAGCTTGAAGCGTTGTATCCTAATGTATATAAGAATGTTCATGAATATGGAAACCGATATTGCCAGGGTGGTATTTTTGGAATGTATCAAGGTGCAAGTAATCATGAAGAACTGCACAATTTAATGAAAGCAACAGTGATGATTCGCAGACTCAAAAAGGACGTTCTCTCTGAGTTGCCTGTGAAGCGGAGGCAACAGGTTTTCTTGGACGTGGCAGAGAAGGACATGAAGCAAATCAACGCTTTATTTTGTGAGTTGGAGGTAGTTAAGAGCAAAATCAAGGCCAGCAAGTCCAAAGAGGAAGGCGAGTCGCTTAAGTTTACAGAGAAGAATATCATTAATAAGATTTATACAGAGTCTGCGGAAGCCAAAATCCCTGCCGTTCTGGATTACCTGGGAACAGTCATCGAGGCAGGGTGCAAGTTTATTGTGTTTGCTCATCATCAACAAATGATTGATTCAATACATCAATTTCTTCTTAAAAAGAAGGTCGCTTGTATTCGGATAGATGGTGGTACTCCCGGAGGATCAAGGCAAGCCTTGGTTACAGATTTCCAGGAAAAAGATGCTATCAAAGCAGCAGTGCTATCTATCAAAGCTGGTGGTGTTGGGTTAACATTAACAGCGGCGAGCACAGTAATATTTGCAGAGCTTTCTTGGACTCCAGGTGACATTATTCAAGCTGAAGACCGTGCTCACCGAATTGGCCAGGTGTCATCAGTCAATGTGTACTATCTCTTAGCAAATGACACAGTTGATGACATCATATGGGATGTTGTCCAAAGCAAGTTAGAAAATCTGGGACAGATGCTCGATGGCCGCGAGAATTCACTGGAAGTTTCAGATAACCAACCAAGAAGTAGCCCTGCAAAGCAGAAAACATTGGACTCGTTTGTGAAGCGTTGCAATGCACTCAACTCAGAACGAGAGTCTAATCCCAAACATCCGAGGCATTGATTGGTTGTGTATGCATGCGTAGATGCTTGGGGAAAAAAAACAAGGTCTAGTTGCAAAGCTGATCTAAGAACAACAGATTTGATAGGTCATGTAATACATTTTACTAGGGTTTGTAGTTGTAATATATTTTGTGGTTTGAGGTATGTATAACATGCAGTGCGAAGTGTATATAGTTGTTTAGGGTAAGATCCCACAGGCACACTTCATCTTTCTTCATTGCAGGTCATGTGCATGTTTGTGTCCCTGTGTATAGTAGAATTGTGCGTGCACTTTGATATGGGGTTTTGGACATTACACAAGTGTACAAATTTTGTTTTGCAAGTGTCTTTGAGATC
>Eclipta_TRINITY_DN6227_c0_g1_i4-AT1G48310
CTACAATTCGCAAATCGTCGAATATCTCGTGCGCTCAAATCCTCTTTTGAAAACCCTGGAATTTTGAGAAAGGAATTGAACAAGGAGTAAACTGATGGACGATTGGGAATTGAGTGCGGAAGAACTCGATTTTCTTGAAAAAGATGCCATCAATCAGATCGCTCAACGAAAAAGCAGTGCCGGTGCTACCAGCACCAGCGCCGGTGCTCATGCTCCTTCAAAGTTCTACAACGGCGCTCGTTCACAATCCACACCAGCCGGCAAGCCAATCTACGAGTCTCGTTTACACAACAAGTTAAATTCTTTGCCAATTGCTTCAGGGAATCCAGCAGCAATTGCTACACGAAATTTATCTGGAGATGACTGTTCCAAGCCTCGGTCAAAAGTGTCTGTTAAGTTGTTTCTACATGCTAGTGGAAAAATTGCTGCAAAGTTTGCATATAACGAGGTACTTATTGGAGCATTACGTAAGGTTACAACAGCAGCTTGGAATGCGAAAGAAAGATTGTGGATGTTCTCTTTGTCATCTTTATCAGAAGCAGAAAAAGTTATTGGGGAGCTAGCCAATCCTAATATCGAGGTAGAAACTTTAGATCCATTGCTGCACCGTGCTATTGCTTCTGCCTCCGCTGTTCAAGATCTTCGAGACCGTTATGATCGGATGCCTGATAGCATTGAATCGAGTCTGTTACCATTTCAGCGAGAGGGTGTTAGGTTTGTATTACAGCATGGAGGGCGAGCCCTCCTGGCTGATGAAATGGGACTTGGAAAGACTCTTCAGGCTATTGCTGTTGCTGCTTGTGTTCGTGACTCATGGCCTGTTCTTGTTCTTACTCCATCATCATTGCGGCTTCAGTGGGCTTCTATGATTCAGCAATGGCTAGACATCCCTTCATCAGATATAGCTGTGGTATTGTCTGGTTATAGTGGGTCAAACAAGGGTGGCTTCACAATAATTCGGTCAAACACCAAGGGAAATGTACGCCTTGATGGATTATTCAACATTGTATCATATGATGCTGTGCCCAAACTTCAGGGCATTCTAATGAGCTCGGATTTTAAGTTTGTGATTGCCGACGAGTCACACTTTTTAAAGAATGCCCAGGCAAAGCGAACTACTGCGTCCCTTCCCATATTACAGAAAGCTCAATATACAATATTGCTTAGTGGAACTCCAGCTTTATCTCGTCCAATTGAGCTATTTAAACAGCTTGAAGCATTGTATCCTAATGTATACAAGAACGTGCATGACTATGGAAAACGATATTGCCAGGGTGGATTTTTTGGAGTATATCAAGGTGCAAGTAATCATGAAGAACTGCACAATTTAATGAAAGCGACTGTGATGATACGAAGACTCAAGAAGGATGTTCTTTCTGAGCTACCTGTGAAAAGAAGGCAACAGGTGTTCTTGGACTTGGAAGACAAGGACATGAAGCAAATCAATGCTTTATTTTGTGAGTTGGCGGTGATTAAAAGCAAAATCAAGGCGTGCAAGTCAAAAGAGGATGCCGAGTCCCTTAAGTTTACAGAGAAGAATATCATAAACAAGATTTATACAGAGTCTGCAGAAGCCAAAATCCCTGCGGTTCTGGATTACCTGGGAACTGTCCTTGAGGCAGGGTGCAAGTTTATAGTGTTTGCTCATCATCAGCCAATGATAGATTCAATACATCAATTTCTTCTTAAAAAGAAGGTTGGTTGTATTCGCATAGATGGTGGCACTCCAGCAGGATCAAGACAATCCTTGGTTAATGATTTCCAGGAAAAAGATGCTATCAAAGCAGCAGTGCTTTCAATCAAAGCTGGTGGTGTTGGGCTAACATTAACCGCTGCAAGTACAGTTATATTTGCTGAGCTTTCTTGGACTCCAGGCGACATTATTCAAGCTGAAGACCGTGCTCACAGAATTGGCCAGGTGTCATCGGTAAATGTATACTTTCTCCTAGCTAATGACACGGTTGATGACATCATATGGGACGTTGTGCAAAGCAAGTTAGAAAATCTTGGACAGATGCTTGATGGCCATGAGAAGTCCCTGGAAGTTTCCGGTAACCCAACTACTGCTACTAGAAGCCCTGCAAAGCAGAAAACATTGGAGTCATTTATCAAGCGTTGTAATTCACTAAACTCGGAACAACAATCTAACTCGAAACATCCAAGGTTGTCTGGCACGGACGGAAAACAACCAATCTGATATGCGATATCATGTTTTTTAACCAGAGCTTAACACGTTTTTTTGGGTTTTGGTATGTATAACATGTTTGTGATCCTTTGGGCTTTGGCTAATGTTTGGCTTGGTTTTAGTTCTTCTGTTTTGCTACCACTGGTTGATCATTGATCTCATATGGTAGTTCCACAGGTCAATTTTCCTAAAACTTGGCTCGGTCAGATGTTCATTTGACCCTTCCCTTAACTATTTCACCCTTCATAGCATTTATATAACATTTGTTCATTTAACCCTTCAATTTATGAATCAAATTGTTCTCGATGTACTGCCA
>Eutrochium_TRINITY_DN4088_c0_g2_i1-AT1G48310
CGTCGAAGATCTATTCCTCAAGAACATTCGTGCGCGTAAAACCTCGTTTCAAAACCCTTGAAATTTGAGAGAAGAAAAGAACAAGGGGAAAGGCAGAATTTAATGGAAACGGACGACTGGGAATTTAGTGCGGAGGAACTTGAATTTCTTGAAAAAGATGCCATCAATCGCATCGCTCAACGGAATACCAGTGCTGGTGGTACCAGCACCAGTGCTCATGCCCCTTCAAAGTTTTATCATGGCGCTCATTCACAATCCGCACCATCTACGAAGCCAATCTACGAGTCTAATTCCGACAACAAGTTAAATTCTTTGCCAATTGCTTCAGGGAATCCGGCAGCAGTCACCACACGAAATTTATCTGGAGATTGTTCGAAGCCTCAGCCGAAATTGTCTATTAAGTTTTTTTTACATGCTAGTGGAAACATTGCTGCAAAATTTATATATAGCGAGGTACTTGTGGGAGCAATACGTAAGGTTCCAAAAGCAGCTTGGAATGCAAAAGAAAGATTGTGGTTGTTCCCTTTGTCATCTTTGTCACAAGCAGAAAAAATTATCGGGGAATTAACTTGTTCTAACATTGAGTTAGAAACTTTAGAGCCGTTGCTGCAACGCGCTATTGCTTCTGCCTCTGCTGTTCCAGATCTTCGAGACCGTTATGATGGGATGCCTGATAGCATTAAATCAAGTCTTTTACCATTTCAGCGAGAGGGGGTTAGGTTTGTACTGCAGCATGGAGGGCGTGTCCTCCTGGCTGATGAAATGGGTCTTGGAAAGACTCTTCAGGCTATTGCTGTAGCGGCTTGTGTTCGCGACTCATGGCCCGTTCTTGTTTTAACCCCATCTTCATTGCGGCTTCAGTGGGCTTCTATGATTCAGCAATGGCTAGACATCCCTTCATCAGATATACTTGTGGTCTTGTCTAGTTATAGTGGGTCAAACAAGGGCGGCTTCACAATAGTTCGGTCAAACAAGGGGAATGTACGCCTTGATGGACTATTCAACGTTGTATCATATGATGCTGTACCCAAGCTTCAAGGCATTCTAATGAGCTCAGATTTTAAGGTTGTGATTGCTGATGAGTCACACTTTCTAAAGAATGCCCAAGCAAAACGAACTAGTGCGTCCGTTCCCATATTACAGAAAGCACAATATACAATGCTGCTAAGTGGAACTCCAGCTCTATCTCGCCCGATTGAGCTATTTAAACAGCTTGAAGCTTTGTATCCAAATGTGTACAAGAACGTTCATGAATATGGAAATCGATATTGCCAGGGTGGATTTTTTGGAATGTATCAAGGTGCAAGTAATCATGAAGAACTGCACAATTTAATAAAAGCAACTGTGATGATACGAAGACTCAAGAAGGACGTTCTTTCTGAGCTACCTGTGAAGCGAAGGCAACAGGTTTTCTTGGACTTGGAAGACAAGGATATGAAGCAAATCAATGCTTTATTCCGTGAGTTGGAGGTAATTAAAAACAAAATTAAGGCATGCAAGTCAAAAGAGGATGCCGAGACACTTAAGTTTACAGAGAAGAATATCATAAATAAGATTTATACCGAGTCTGCAGAAGCCAAAATTCCCGCTGTTCTGGATTACCTGGGAACTGTCATTGAGGCTGGTTGCAAGTTTATCGTGTTTGCTCATCATCAGCCAATGATAGATTCAATACATCAACTTCTTCTTAAAAAGAAGGTTGGTTGTATTCGTATAGATGGTGGCACTCCAGCAGGATCAAGGCAATCCTTGGTTAATGATTTCCAGGAAAAAGATGCTATTAAAGCAGCAGTGCTATCAATCAAAGCTGGTGGTGTTGGATTAACGTTAACTGCTGCAAGCACGGTGATATTTGCCGAGCTTTCTTGGACACCAGGCGACATTATTCAAGCTGAAGACCGCGCTCACAGAATTGGCCAGGTGTCATCAGTGAATGTATACTTTCTCCTAGCAAATGACACGGTTGATGACATCATATGGGACGTTGTGCAAAGCAAGTTAGAAAATCTGGGACAGATGCTCGATGGCCACGAGAATTCACTGGAAGTTTCCTGTAACCCGACAAATACTCGTAGCCCTGCAAAACAGAAAACATTGGACTCATATATGAAGCGTTGTAATTCACTCGCCTCGGAACAACAGTCTAACCCCAAACATCCAAGGTACTAATTGGTTGGCACCGACATGAAACAACAAATCGAAGAGGAAATATTATGTTTTTTTTTTTAACAAAGCTTAACATATTTTTGGTTTCTCAATATAACATGTTTGAATCTACTTTGATAACAATTAGTTGTTTTGCTAGTCTTGGTTGATATTTGATCTCATATTGGTTCTTCCATAGTTTAAATATATATTTTTAACGTTTTGCAAAAAAAA
>Gaillardia_TRINITY_DN13032_c0_g1_i4-AT1G48310
CCCCAATCCCCGTCCCACCCGCTCTGACAAGCCAATCCACGACTCTACTTTCAATAACAAGTTAAACTCTTTGCCAATTGCTTCAGGGAATCAAGCAGCAGTCACCACACGAAATTTGTCCGGAGATGATTGTTCCAAGTCTCGGTCAAAAGTGCCTGTTAAGTTTTTCCTCCATGCTAGTGGAAACATTGCTGCAAAATTTGCATATAATGAGGTACTTGTGGCAGCATTCCGTAAGATAAAAGCAACTTGGCATGCAAATGAAAGGTTGTGGGTGTTTCCTTTGTCATCTTTATCTGAAGCAGAAAAGGTTATTGGCGAATTACCTGACGCTGAGTTAGAAACTTTGGATCCGTTGCTCCAGCGTGCTATTGCTTCTGCCTCTGCGGCTCCAGATCTTCGAGATCGTTATGACCTGATGCCTGATAGCATTAAACCAAATCTTTTACCATTTCAGCGGGAGGGTGTCAGGTTTGTATTGCAGCATGGTGGGCGTGCCCTCCTGGCTGATGAAATGGGTCTTGGAAAAACTCTTCAGGCTATTGCTGTAGCAGCTTGCGTTCGTGACTCATGGCCCGTTCTTGTTCTTACGCCATCTTCATTGCGGCTTCAGTGGGCATCTATGATTCAGCAATGGCTAGGCATCCCTTCGTCAGATATACTTGTGGTTTTGTCTGGTTGTAGTGGGTCAAACAAGGCTGGATTCACAATAGTTCGGCCAAACGCCAGGGGAAATATACGTGTTGATGGATTATTTAACATTGTATCATATGATGCTGTGCCCAAGCTTCAAGGCATTTTAATGAGCTCAGATTTTAAGGTTGTGATTGCCGACGAGTCACACTATCTAAAGAATGCCCAAGCAAAACGGACTAGTGCGTCTCTTCCCATATTACAGAAAGCTCAATACACAATGTTGCTTAGCGGAACTCCAGCTTTATCCCGGCCAATAGAGCTGTTTAAACAGCTTGAAGCATTATATCCTAATGTATACAAGAACGTTCACGAGTATGGAAAGCGATATTGCCAGGGTGGAATTTTTGGAATGTATCAAGGTGCAAGTAATCATGAAGAACTGCACAACCTAATAAAGGCAACTGCGATGATACGAAGGCTCAAAAAGGACGTTCTTTCTGAGCTACCTAAGAAACGAAGACAACAGGTTTTCTTGGAATTGGCAGACAAGGAAATGAAGCAAATCAATGCTTTATTCCGTGAGTTGGAGGTGGTTAAAAACAAAATCAAGGCCTCCATGTCAAAAGAGGAAAGCGACTCACTTAAATTTACAGAGAAAAATCTTATAAACAAGATCTATACAGAGTCCGCAGAAGCCAAAATCCCTGCTGTTCTGGATTACCTGGGAACTGTCGTTGAGGCAGGGTGCAAGTTTATAGTGTTTGCTCATCATCAGCACATGATAGAAGCAATACATGAATTTTTTCTCAAAAAGAAGATTGGTTGTATTCGTATAGATGGTAGTACTCCAGCAGGATCAAGGCAATCCTTGGTTAACGATTTCCAGGAAAAAGATGCTATTAAAGCAGCGGTGCTGTCAATCAGAGCTGGTGGTGTTGGGTTAACGCTAACTGCAGCAAGCACAGTGATATTTGCCGAGCTTTCATGGACTCCAGGTGATATTATTCAAGCTGAAGACCGTGCTCACAGAATTGGCCAGGTGTCATCAGTGAATGTGTACTTTCTTCTAGCAAATGACACAGTTGATGACATCATATGGGACGTTGTGCAAAGCAAGTTAGAAAATCTTGGACAGATGCTCGATGGGCACGAGAATTCACTGGAAGTTTCGGGAAACCCGGCAAGTAGAAGTAGCCCTGCAAAACAGAAGACGCTGGACTCGTTTGTGAAGCGCTGTAATTCAGTCTCCTCGGAGCAACAGCCGAACCCCAAACTTCCGAGGCGCTTGTAGACGGCAGTAACAAAAACAACCAATCTAAATGCTTCATGTTAACAAACACTCATATATGTACCGTATTGCAGCGTACTTTCCATTTCTTTCCAAATTAATCTATCGTGTATTAACGTGATATACTGCACAACACCCTTTAAGTTTTCTAAAATTTGACGCTAACGAGATCGAGGATGATGTTCAAATATGGTATCAAAGTTATTGAAAGGATTTGGTCTGGCATACCCAACGGGTATTTGACCGAAGACAGCAAAAAAAAAAAAA
>Hecastocleis_TRINITY_DN14950_c0_g1_i3-AT1G48310
agagagagagagagagagagagagagagaAAGGGGAAAAGCAAATGCAAACGGACGACTGGGAATTCAGTGTCGAGGAACTTGAATCCCTAGAAAGGGATGCTCTCAATCGGATCGCTCAGCGAAATGccactgcaagtaccagtaccagtaccagtagtagtacTCATGCACCTGCAAAGTTTTATCATCGTCCCCATTCACACGCGACACCTTCTCCTGCCAAGCCAATCTCTGAGTCTCGTTTCGCCGAAAAGGTAAATTCTTTGCCAACTGCTTCAGGGAATTCGACAGCAAGCACAACACGAAATTTATTTGGAGATGATTGTTCCAAGACTCAGCCGAAAGTGTCTATTAAGTTTTTTCTTCATGCTAGTGGAAACGTTGCTGCAAAATTTGTATATGACCAGGTACTTGTGGGGGCATTTCGCAAGATTCCAAAAGCGACCTGGAATGCCAAAGAAAGATTGTGGATGTTCCCTTTGTTATCTTTATCATCAGCAGAAAAAATTATTGGCGAATTATATGGTTCTAATATTGAGGTAGAAACTTTAGATCCATTGGTGCAACGTGCTGTTGCTGCTGCCTCCGCTGTTCCAGATCTTCGAGACCGTTATGACTTGATGCCCGATAGCATCGAATCGAAGCTTTTGCCATTTCAGCGAGAGGGTGTTAGGTTTGTGTTGCAGCATGGAGGGCGTGTCCTCCTGGCTGATGAAATGGGTCTCGGAAAGACTCTTCAGGCTATTGCTGTAGCCTCTTGTGTTCGTGATTCTTGGCCAGTTCTTGTTCTTACTCCATCTTCATTGCGGCTCCAATGGGCTACTATGATTCAGCAGTGGCTAGACATCTCTTCATCAGATATACTTGTAGTTTTGTCTAATTACAATGGGTCAAACAAGGGTGGATTCACAATTACACGATCGAACACCAAGGAAAGTATACGTCTTGATGGGGTATTCAATATTGTATCATATGATGTCGTGCCCAAGCTTCAAGGCATACTAATGAATTCAGATTTTAAGGTTGTGATTGCCGATGAGTCACACTTCTTAAAGAATGCCCAAGCAAAGCGAACTAGTGCATCCCTTCCCATTTTGCAGAAAGCTCAATATACAATGTTGCTTAGCGGAACTCCAGCTTTATCTCGACCGATTGAGCTATTCAAACAGCTCGAAGCATTGTATCCTAATGTATATAAGAACGTTCATGAATATGGAAACCGATATTGCCAGGGTGGTATTTTTGGAATGTATCAAGGTGCAAGTAATCACGAAGAACTACACAATCTAATGAAAGCAACAGTAATGATTCGCAGACTAAAAAAGGACGTTCTCTCTGAGCTGCCTGTGAAGCGGAGGCAACAGGTTTTCTTGGACTTGGCGGAGAAGGACATGAAACAAGTCAATGCTTTATTTCGTGAGTTGGAGGTAGTTAAAAGGAAAATCAAGGCCAGCAAATCCAAGGAGGAAGTCGAGTCACTTAAGTTTGCAGAGAAGAACGTCATAAATAAGATTTATACAGAATCTGCGGAAGCCAAAATCCCTGCCGTTCTGGATTACCTGGGAACTATCATCGAGGCAGGGTGCAAGTTTATTGTCTTTGCTCATCATCAACAAATGATTGATTCAATACATCAATTTCTGCTTAAAAAGAAGGTCGGTTGTATTCGGATAGATGGTGGTACTCCAGCAGGATCAAGGCAAGACTTGGTTACAAATTTCCAGGAAAAAGATGCTATCAAAGCAGCAGTGCTATCTATCAAAGCTGGTGGTGTTGGGTTAACTTTAATAGCGGCTAGCACAGTAATATTTGCAGAACTTTCTTGGACTCCAGGCGACATTATTCAAGCTGAAGACCGTGCTCACAGAATTGGCCAGGTATCATCTGTCAATGTATACTATCTCCTATCAAATGACACAGTCGATGACATCATATGGGATGTTGTCCAAAGCAAGTTGGAAAATCTGGGACAGATGCTTGATGGCCATGAGAATTCGCTGGAAGTTTCAGATAATCAGCCAAGAAGTAGCCCTGCAAAGCAGAAAACATTGGACTCATTTGTGAAGCGTTGCAACACACTCAACTCAGAACAAGGGTCTAATCCCAAACATCCAAGGCATTGATTGGTTCACGAACAAGGCGTGCTTGCATAGCTGATCTAGCAACCACCAATTTGATAGGTCATGTAATGTATTTTAGTAGAGTTTATAACATATTTTGGTTTTGAGGTATGTATAAATTGCAGTGTAAAGTGTATATAATTGTCTTGGGTAAGATCCCACATATATATACTCCCA
>Hyalis_TRINITY_DN10291_c0_g1_i5-AT1G48310
AATCAAGTTTGAAAACGAGGGCCATTAGCATAGTTTCCCCCGAAAATTTCAGAACAGAGGAACGAAAAAGACACCATAAGAACTTTCGTGCAGGGAGAAAGCTTCTTTCAAAACCCTCGTACTCCCCAAGTAAATATAGAGAGGGAGAAAGGGGGAAACGTAAATGGAAACGGACGATTGGGAATTTAGTGCGGAGGAACTAGAATCCCTAGAAAGAGATGCCCTCAATCGGATCGCTGAGCGAAATTTATCTTCTGCTTCTGTTACCAGTACCAGTAGTAGTACTCTCGCCCCTACGAAGTTTTATCACCGCTCTCATTCACACTCGACACCTTCCTCTGCCGACCCAATTTTTGAGTCTCGTTTCGCCGACAAGGTAAATTCTTTGCCAGCTGCTTCAGGGAATCCGGCAGCAGGCACGACACGAAATTTAGCTGAAGTTGATTGTAACCAGACTCAGCGGAAAGCGTCTGTTAAGTTTTTTCTACATGCTAATGGAAACATTGCTGCAAAATTTGCATATGACCAGGAACTTGTGGATGCATTTCGTAAGATTCCTAAAGCAACTTGGAATGCAAAAGAAAGATTGTGGATGTTCCCTTTATTATCTTTATCATCAGCAGAAAAAATTATTGGTGAATTATGTGGTTCTAATATTGAGGTAGAAACTTTAGATCCATTGGTGCAACGTGCTATTGCTGCTGCTTCTGCTGTTCCAGATCTTCGAGACAGTTATAAGTGGATGCCTGATAGTATTGAATCAAAGCTTTTACCATTTCAGCGTGAGGGTGTTCGGTTTGCATTGCAGCATGGAGGGCGTGTACTCCTGGCTGATGAAATGGGTCTTGGGAAGACTCTTCAGGCTATTGCTGTGGCCTCTTGTGTTCGTGACTCATGGCCAGTTCTTGTTCTTTCTCCATCTTCATTGCGGCTCCAATGGGCTTCTATGATTCAGCAGTGGCTAGACATCCCTTCATCAGATATATTTGTGGTTTTGTCTAATTGCAGTGGGTCGAACAAGGGTGGATTCACAATAATACCATCAAACACCAAGGGAGGAATACATCTTGATGGGGTATTCAATATTGTATCATATGATCTTGTGCCCAAATTTCAAGGCATACTATTGAATTCGGATTTTAAGGTTGTGATTGCCGATGAATCTCACTTTTTAAAGAACGCCCAAGCAAAGCGAACTAATGCATCCCTTCCCATATTACAGAGAGCTCAATACACAATGTTGCTTAGTGGAACTCCAGCTTTATCTCGACCGATTGAGTTATTCAAACAGCTTGATGCGTTGTATCCCAATGTATATAAGAATGTGCATGAATATGGAAACCGATATTGCCAGGGCGGTATTTTTGGAATGTATCAAGGCGCAAGTAATCATGAAGAACTGCACAATTTAATGAAAGCAACAGTGATGATTCGCAGACTCAAAAAGGATGTTCTCTCTGAGCTGCCTGTGAAGCGGAGGCAACAGGTTTTCTTGGACTTGGCAGAGAGGGAAATGAAACAAATCAATGCTTTATTTCGTGAGTTGGAGGTAGTTAAAAGCAAAATCAAGGCCAGCAAGTCCAAAGAGGAAGCTGAGTCATTGAAGTTTACAGAGAAAAATATCATTAACAAGATTTATACGGAATCTGCGGAAGCCAAAATCCCTGCCGTTCTGGATTACCTGGGAACTGTCATTGAGGCAGGGTGCAAGTTTATTGTTTTTGCTCATCATCAACCAATGATTGATTCAGTACATCAATTTCTTCTTAAAAAGAAGGTCGGTTGTATTCGGATAGATGGTGGTACTCCAGCAGGATCAAGGCAAGCCTTGGTTACAGATTTCCAGGAAAAAGATGCTATCAGAGTGGCGGTGCTATCTATCAAAGCTGGTGGTGTAGGGTTGACTTTAACAGCAGCAAGCACAGTAATATTTGCTGAGCTTTCTTGGACTCCAGGAGATATTATTCAAGCTGAAGACCGTGCTCACAGAATTGGCCAGGTGTCATCAGTCAATGTATACTATCTCCTAGCAAATGACACAGTTGATGACATCATATGGGATGTTGTCCAAAGCAAGTTAGAAAATCTGGGACAGATGCTGGATGGCCATGAGAATTCACTGGAAGTTTCACATAACCAGCCAAGAAGTAGCCCTGCAAAGCAGAAAACATTGGATTCATTTGTGAAGCGCTGCAATGCTCTCAATTCGGAACAAGAGTCTAATCACAAACATCCAAGGCACTGATTGATTATGCATGCATGTGTACCACATGGGCACAAAATGTGAACAGCTGATATAGGAACAACCAGTTTGATAGATCATGTGATGTATGCATGTGTATAGATAGCATGGGTGCGTCTGCACAGCCGAGCTTCGAACAGCCATTTTGATAGGGGTGTAATGTATTTTATTAGGGTTTATAACAATCGCATTTTGTGCTTTTGATGTAATGTATGGCATGCAGTGTGAATTGTATGTAACTGTTTGGGGTAAGATTCCACACACATATTCCCA
>Moquiniastrum_TRINITY_DN33057_c0_g1_i1-AT1G48310
GTCCGCATTCACACTTGACACCTTCGCCTGCCAAGCAAATCTCTGATTCTCGTTTCGCCGGCAAGGTAAATTCTTTGCCAAATGCTTCAGGGAATCCGGCAGGTGGCACAACACAAAATTTATCTGGAAATGATATTTCCAAGACTCGGCCAAAAGTGTCTGTTAAATTTTTTCTACATGCGAGTGGAAACATTGCTGCAAAATTTGTATATGACCAGGTACTTGTAGGAGCATTTCGTAAGATTCCGAACGCAACTTGGAATGCAAAAGAAAGATTGTGGATGTTCCCTTTGTCATCTTTATCGTCAGCAGAAAAAATTATTGGTGAATTATATGGTTCTAATCTCGAGGTAGAAACTTTAGATCCATTGGTGCAACGTGCTATTGCTGCTGCCTCCACCGTTCCAGATCTTCGTGACCGCTATGACTGGATGCCTCATAGCATTGAATCGAAGCTTTTGCCATTTCAGCGAGAGGGTGTTAGGTTTGTATTGCAGCATGGAGGGCGTGTTCTCTTGGCTGATGAAATGGGTCTTGGAAAGACTCTTCAGGCTATTGCTGTAGCCTCTTGTGTGCGTGACTCGTGGCCAGTTCTTGTTCTTACTCCATCTTCACTGCGGCTTCAATGGGCTTCTATGATTCAGCAGTGGCTAGACATCTCTTCATCAGATATACTTGTGGTTTTGTCTAATTACAGTGGTTCAAACAAGGGTGGATTCACAATAATGCGATCGAACGCCAAGGGAAGTGTACGTCTTGATGGGGTATTCAACATTGTATCATACGATGCGGTGCCCAAGCTTCAAGGCATACTAATGGATTCAGATTTCAAGGTTGTGATTGCCGATGAGTCACACTTCTTAAAGAATGCCCAAGCAAAGCGAACTAGTGCATCCCTTCCCATATTACAGAAAGCTCAATACACAATGTTGCTTAGTGGGACTCCAGCTTTATCTCGACCAATTGAGCTATTCAAACAGCTTGAAGCGTTGTATCCCAATGTATATAAGAACGTTCATGAATATGGAAACCGATATTGCCAGGGTGGTATTTTTGGAATGTATCAAGGTGCAAGTAATCATGAAGAACTGCACAATTTAATGAAAGCAACAGTGATGATTCGCAGACTCAAAAAGGACGTTCTCTCTGAGCTGCCTGTGAAGCGGAGGCAACAGGTTTTCTTGGACTTGCCAGAGAAGGACATGAAGCAAATCAATGCTTTATTTCGTGAGTTGGAGGTAGTTAAAAGCAAAATCAAGGCCAGCAAGTCCAAAGAGGAAGGCGAGTTGCTCAAGTTTACAGAGAAGAATGTCATAAATAAGATTTATACAGAGTCTGCGGAAGCCAAAATTCCTGCCGTTTTGGATTACCTGGGAACTGTAATCGAGGCAGGATGCAAGTTTATTGTCTTTGCTCATCATCAACAAATGATTGATTCAATTCATCAATTTCTTCTTAAAAAGAAGGTGGGTTGTATTCGGATAGATGGTGGTACTCCAGCAGGATCAAGGCAAGCCTTGGTTACAGATTTTCAGGAAAAAGATGCTATCAAAGCAGCAGTGCTATCTATCAGAGCTGGTGGTGTTGGGTTGACATTAACAGCGGCAAGCACAGTAATATTTGCAGAGCTTTCTTGGACTCCAGGCGACATTATTCAAGCTGAAGACCGAGCTCACAGAATTGGCCAGGTGTCATCAGTCAATGTATACTATCTCCTTGCAAATGACACGGTTGATGACATCATATGGGATGTTGTCCAAAGCAAATTAGAAAATCTGGGACAGATGCTCGATGGCCATGAGAAATCACTGGAAGTTTCAGATAACCAGCCAAGAAGTAGCCCTGCAAAGCAGAAAACATTGGACTCATTCGTGAAGCGTTGCAATGCACTCAACTCGGAACAAGAGTCTAATCCCAAACATCCGAGGCACTGATTGGTTGTTTATGCATGTGTAGATGGTATACATAACAAGAGTCTAGGAACAACTGATTTTATGGGTCATGTAATATATTTTAGTAGGGTTTGTAACAAATTCTGTGATTTATAACATGCAGCGTGAAG
>Stifftia_TRINITY_DN10502_c0_g1_i6-AT1G48310
GTGGCTATTGGCTGATTACTTGTGATCAGTCTCATCAGTACTTGATGCATATTGCTTTTGTGTCCTGGTAATGGAGCAAGAACTTTCGTGCACGGGGTATAAAGCCTCCTTTCAAAACCCTCGTAGTCCCGAAGTAAATTGAGAGAGGGAGAAAGGGGGGAAGTAAATGGAAACGGACGACTGGGAATTTAGTGCGGAGGAACTAGAATCCCTAGAAAGGGATGCCCTCAATCGGATCGCTCTGCGAAATTCATCTGCTTCTTCTCCTGTCACCAGTACCAGTACCCGTGCCCCTACGAACTTTCATCATCGCTCGCATTCACACTGGACACCTTCCCCTGCCAAGCCAATCTTTGAATCTCGTTTCTCCGACAAGGTAAATTCTTTGCCAACTGCTTCAGGGAATCCGGCAGCAGGCACAACACGAAATTTAGCTGATGATTGTGCTAAGACCCAGCCGCAAATGTCTGTTAAATTTTTTCTACATGCTAGTGGAAACATTGCTGCAAAATTTGTATATGACCAGGTACTTGTGGGAGCATTTCGTAAGATTCCTAAAGCAACTTGGAATGCAAAAGAAAGATTGTGGATGTTCCCTTCGTTATATTTACCATCAGCAGAAAAAATTATTGGCGAATTATATAATTCTAATATTGAGGTAGAAACTTTAGATCCATTGGTGCAACGTGCTATTGCTGCTGCATCTGCCGTTCCAGATCTTCGAGACCGTTATCACTGGATGCCTGATAGTATTGAATCGAAGCTTTTGCCATTTCAGCGTGAGGGTGTTAGGTTTGCGTTGCAGCATGGAGGGCGTGTTCTCTTGGCTGATGAAATGGGTCTCGGAAAGACTCTTCAGGCTATTGCTGTAGCCTCTTGTGTTCGTGACTCATGGCCGGTTCTTGTTCTTGCTCCATCTTCATTGCGGCTCCAATGGGCTTCTATGATACAGCAGTGGCTAGACATCTCTTCATCAGATATACTTGTAGTTTTGTCTAATTACATTGGGTCAAACAAGGGTGGATTCACAATAATACCATCGAACACCAAGGGAAGTATACGTCTTGATGGGGTATTCAACATTGTATCATATGATGTCGTGCCCAAGTTTCAAGGCATACTAATGAATTCGGATTTTAAGGTTGTGATTGCCGATGAATCCCACTTCTTAAAGAATGCCCAAGCAAAGCGCACTACTGCGTCCCTTCCCATACTACAGAAAGCTCAATACACAATGTTGCTTAGTGGTACTCCAGCTTTATCTCGACCGATTGAGCTATTCAAACAGCTTGAAGCGTTGTATCCGAATGTATATAAGAATGTTCATGAATATGGAAACCGATATTGCCAGGGTGGTATTTTTGGAATGTATCAAGGTGCAAGTAATCATGAAGAACTGCACAATTTAATGAAAGCAACAGTGATGATTCGCAGACTCAAAAAGGACGTTCTCTCTCAGCTGCCTGTGAAGCGGAGACAGCAGGTTTTCTTGGACTTGGCAGAGAAGGAAATGAGGCAAATCAATGTTTTATTTCGTGAGCTGGAGGTGGTTAAATGCAAAATCAAGGCCAGCAAGTCCAAAGAGGAAGCTGAGTTGCTTAAGTTTCCAGAGAAGAATATCATTAATAAGATATATACAGAGTCTGCGGAAGCCAAAATCCCTGCCGTTCTGGATTACCTGGGAACTGTCATCGAGGCAGGGTGCAAGTTCATTGTTTTTGCTCATCATCAACCAATGATTGATTCGATACATCAATTTCTTCTTAAAAAGAAGGTCGGTTGTATTCGGATAGATGGTGGTACTCCAGCAGGATCAAGGCAAGCCTTGGTTACAGATTTCCAGGAAAAAGATGCTATCAAAGCAGCAGTGCTATCTATCAAAGCTGGTGGCGTTGGGTTGACATTAACAGCGGCAAGCACAGTAGTATTTGCAGAGCTTTCTTGGACTCCAGGCGACATTATTCAAGCTGAAGACCGTGCTCACAGAATTGGCCAGGTGTCATCAGTCAATGTATACTATCTCCTAGCAAATGACACAGTTGATGACATCATATGGGATGTTGTGCAAAGCAAGTTAGAAAATCTGGGACAGATGCTCGATGGCCATGAGAAATCACTGGAAGTTTCAGATAACCAGCCAAGAAGTAGCCCTAACAAGCCAAGTAGTAGCCCTAACAAGCCAAGTAGTAGCCCTAACAAGCCAAGTAG
>Bidens_YL_Trinity_TRINITY_DN6235_c0_g1_i1-AT1G48310
ACAAAACATAAAAGGGTTGGGGTTTTAAAAACGCAAAATAAAGTAAAAGTAAGTGATGAAATAGAAAATTGTGGTGCTTGCAAACCCTCACACTCTGTAGTTTGAAAACCCTCCCTTGAAAATTCAATTCAATTCTATTCCGGagaagaagaagaagaataagaagtaataataagagtaaTGGATGATGATGATTGGGGATTAAGCGCAGAAGATCTCGATAATCTTGAACGAGACGCCCTCAATCGGATCAACGCTCAACGGAATACCAGTACCAGCACCAGCACTCTTCCTTGTTCAAACTTCGCACACTCCAACGGCCCATCATCTACTCTCAAGTTCAATTCTTTGCCAATTGCTTCACCACCACCAGTCCCTACACGAAATGTATCTGGAGATGACGCTTCCAAGTCTCGACCGAAAGCGTCCGTTAAGTTTTTTCTACACGCTAGTGGAAACATTGCGGCTAAATTTCCATATAACGATGTACTTATTGCAGCAATACGTAGGGTTACAAAAGCAAATTGGAACGCAACAGAAAGATTGTGGCTGTTCCCTTTGTCATCTTTACCAGAAGCAGAAAAAGTTATTAAGAATATAACTTCTCTTAACATTGAGCTAGAAACTTTAGATCCATTGCTGCACCGTGCTATTGCTTCTGCCTCTGCTGTTCCAGATCTTCGAGACCGTTATGACAGGATGCCTGATAGCATTGAATCAAAACTTTTACCATTTCAACGAGATGGTGTTAGGTTTGTATTGCAGCATGGCGGGCGTGTCCTCCTGGCTGATGAAATGGGTCTTGGAAAAACTCTTCAGGCTATTGCTGTAGCGGCTTGTGTTCGTGACTCATGGCCAGTTCTTGTTCTAACTCCATCTTCATTGAGGCTTCAATGGGCTACTATGATTCAGCAGTGGCTAGACATCCCTTCATCAGATATACTTGTGGTTTTGTCTAGTTATAAAGGGTCAAACAAAGATGGTTTTACGATAATTCGGTCAAACACTAGGGGAAATATACGCCTTGATGGATTATTCAACATTGTATCGTATGATGCTGTGCCCAAAATTCAAGACACTCTAATGAGCTCAGATTTTAAGGTTGTGATTGCCGACGAGTCACATTTTCTAAAGAATGCCCAAGCAAAGCGAACTACTGCATCCCTTCCCATATTACAGAAAGCTCAATATACAATGTTACTTAGTGGAACTCCAGCTTTATCTAGACCGATTGAACTATTTAAACAGCTTGAAGCGTTGTATCCTAAAGTATACAAGGACTTTCATGAATATGGAAAACGATATTGCCAGGGTGGTTTTTTTGGAACGTATCAAGGTGCAAGTAATCATGAAGAACTGCACAATTTAATAAAAGCAACTGTGATGATACGAAGACTAAAAAAAGACGTTCTTTCTGAGCTACCTGAGAAACGAAGGCAGCAGGTTTTCTTGGACTTGGCGGACAAGGACATGAAGCAAATCAATGCTTTCTTCTGTGAGTTGGAGGTGATTAAAGGCAAAATCAAGGCGTGCACGTCAAAAGAGGATGCAGAGTCCCTTTCGATTACTCAGAAGAATATTATAAACAAGATCTATACAGAGTCCGCAGAAGCCAAAATCCCTGCTGTTCTTGATTACCTAGGAACTGTTGTCGAGGCAGGGTGCAAGTTTATTGTGTTTGCTCATCATCAGCCAATGATAGAATCAATACATCAATTTCTTCTTAAAAAGAAAGTTGGTTGTATTCGTATAGACGGTGGCACTCCAGCAGGATCGAGGCAATCTTTGGTTAATGATTTCCAGGAAAAAGATAGTATTAAAGCAGCAGTGCTATCAATCAAAGCTGGTGGTGTTGGGTTAACATTAACTGCAGCAAGCACGGTTATATTTGCTGAGCTTTCTTGGACTCCAGGTGACATTATTCAAGCCGAAGATCGTGCTCATAGAATTGGTCAGATGTCGTCGGTAAATGTATACTTTCTCTTAGCAAATGACACGGTTGATGACATCATATGGGACGTTGTGCAAAGCAAGTTAGATAATCTGGGACAGATGCTTGATGGTCACGAGAATTCACTAGAAGTTTCGTGTAACCCGACTAGTAGTACAAGTACTGCAAAGCAGAAAACATTGGACTCATATGTGAAGCGTTGCAACTCACTTAATTCGGAACAACAGGGTAACCCAAAACATCCAAGATACTGATTTGTTGTCTGGATGGAAAACAACCAATATGATATGACATATTGTGTTTCAAATAGGAGCTTAACATATTTTTTGTTTTTAATTTGGGGGGTATGTATAACATGTTTGTGTGTCCTTTGTCTAATGTTTGGTTTGGTTTCAGTTTTTTTGTTATGCTAGTCTTCCATGGGTCATTTTTTATTTTTTACATTTTGGTGTGGGTGGGTTAACATAGGTGCATACCTTGTGTGCTTTAAGGGGACCTTTACGTACCTTGATAATCCATCC
>Dasyphyllum_TRINITY_DN50441_c0_g1_i1-AT1G48520
TGTATTTGGGGATTTCGGGCCCAATCAAGATTATTTGGGGATTTCAGTGGCATGATGGTCAGAGTTCATCTGAGTTCTAACTAGATACATTTTCCTCGTTATCAGGTCAACAGAATTCAATGGCTTTGACATTGTTTAGAGGCATTCAAACACGCCCGTTATTGTCTTATTCGTCTACTTTCGTGGCAAGAAAACATGTGTTCTTTTGCAAAATGCAAAGCACACAAGCCGAAACTGCAATGAAAATAAAACAACAGCCTCACACAAACTTCACCGAATCGGCTCGATCAAAAGCCGTTGAAAAAGTACTAAAAGATTACGAGGCAATCATCGGCATCGAAACGCACGTACAACTATCCACCATGACAAAGGCGTTTTGTAGCTGCCCTTACAGTTATGGGTCTCAACCAAACACGTGCGTGTGCCCCGTTTGTATGGGCTTGCCTGGGGCTTTGCCGGTTTTGAACTCAAAAGTAATAGAGTATGCGGTGATGCTCGGTCTTGCGCTCAATTGCAAGTTGTCTTTGAATTCAAAGTTCGATAGGAAACAATACTTTTATCCGGACCTTCCGAAAGGGTACCAGATTTCGCAATTTGATATTCCGATTGCTACAAATGGGTTCATAGATTTGGATCTTCCGCTCGAGTTTGGTGGAGGGCATAGAAGGTTTGGGATTACGAGGGTTCATATGGAAGAGGATGCAGGGAAGTTACTTCATATTGGAACCGGGAGTTATTCGCAGGTTGATTTGAACAGAGCAGGGGTGCCTTTGCTCGAGATTGTTTCCGAACCTGATATGCGAACTGGCATCGAAGCCGCAGAATACGCTGCCGAGTTGCAAAGGGTGGTGCGATATTTAGGAGTTAGTAATGGGAATATGCAAGAAGGATCACTTCGTTGTGATGTTAATGTCTCGATTCGACCAATCGGACAGTTAGAGTTTGGCACCAAGGTCGAGATAAAGAATCTGAATTCGTTTTCAGCGATGAGTAGGGCTATTGATTTTGAGATTTCGAGACAGGCAGATCTCTATAACGAAGGCCAAGCCAACGAAATCGTTCAAGAAACACGTCTTTGGGAAGAAGGCGCTCAGAAAACAGTTACAATGAGGAAAAAAGAAGGGCTTGCAGATTACCGATATTTTCCCGAACCAGACCTTCCCGAAGTTGCACTCACTATAGAATACGTTGATGGTATTCGTGGTTCTTTACCCGAACTTCCAGAAATGAAGCGTCGGAGATACGAGGGCATGGGTCTAAGCATACAAGATGTTCTTTTTCTTGCTAATGACGTGAATGTTGCAGACTTTTTTGATGCCACGATTGCTAAAGTTCCCGATATCAAACTTGCTGCTAACTGGATTATGGGGGATATTGCCGCCTACTTGAAGAATGAAAAGTTGACTATCAATGAAATCAAACTTACCCCTCAAGAATTAAGTGAGTTGATAGCTTCCATAAAAAGTGGAACTATTAGCGGAAAGATGGGCAAAGAGATTCTATTTGAGCTAATGGCAAAAGGTGGCACTGTCAAGGGTTTGATTGGAGAAAAAGATCTTGTGCAGATAGTTGACCCTGTTGAGATTGAGAAAATAGTTGATAAAGTAATTGCAAATAATCCAAAGCAGTTGGAACAATACCGTGGGGGTAAAACTAAGTTGCAAGGTTACTTTGCTGGACAGGTGATGAAAGAATCAAAGGGCAAGGCAAATCCAGGGCTTCTGAACAAGATTCTATTGGAAAAACTAAACGCGAAAAGCTGAAGTTTCTCGCAAGTTTTAAGTTTCTTCGCCTATTTTGACATGAATTGCGGACGTCACCGGCCTATCTATTTAGATCATAGTTTGCACTTGTATTCATAGAAGAATATCAATTAAATGATCAAAAAAACCATTGCTTTTTTCTTCCATGAACTGTTGATAGCAAACTGGTTTTCCTTCATTCTGTGTTGGGGTTGAAAAGCAAATTTGGGGGTTGTTTTGTGCAACTTGTATTCTGCAAGGGTAAATTGGTGATTGAGCTGAAGATTAGGGGGCTGGGTGATACCCTTTCTCAGGGaaaaaagaaaaaaaaaaaaaTGGCTAGTTTCAATTTTAAAAAGTCAAATGTG
>Elephantopus_transcriptome_node_32734-AT1G48520
ATGGCTCTTTCACTTTTTAGAGGCATTCAAACCCGTCCGTTATTGCCATGTTCATCCAAATTCGTGGCACGAAAGCATGTTTTCTTTTGTTCAATGCAAAGCACACAAGCTGAAACCACAATGAAACCAAAACAGCAGCCTCACTCAAACTTCTCAGAGACCGCTCGAGCAAAAGCTGTTGAAAAAGTATTAAAAGATTATGAAGCAATCATCGGTGTAGAAACGCATGTACAGCTGGCTACAATGACCAAGGCGTTTTGTAGTTGTGCTTATAGTTATGGCTCTCAACCAAATTCGTGTGTCTGTCCAGTTTGTATGGGTTTGCCCGGTGCTTTGCCCGTTTTGAACTCAAAAGTAATAGAGTATGCGGTGATGCTTGGTCTTGCACTTAACTGCAAGCTATCTTTGAATTCAAAGTTTGATAGGAAACAGTACTTTTATCCGGATCTTCCTAAAGGATACCAAATTTCGCAATTTGATATTCCGATTGCTACAAATGGGTTCATTGATTTGGACCTTCCACTTGAATTCGGTGGAGGGCATAGAAGGTTTGGAATTACTAGGGTTCATATAGAGGAGGATGCCGGGAAGCTACTTCATACAGGGACTGGAAGTTATTCTCAGGTTGATTTGAACAGAGCAGGGGTGCCATTGCTCGAAATTGTTTCTGAACCTGATATGCGAACAGGCATTGAGGCTGCAGAATATGCTGCAGAGTTGCAAAGGGTGGTGCGATATTTGGGAATTAGTAACGGAAATATGCAAGAAGGATCACTTCGTTGTGATGTGAATGTTTCCATTCGTCCAATTGGACAATTAGAGTTTGGCACCAAGGTTGAGGTAAAGAATCTGAATTCATTTTCAGCAATAAGTAGAGCTATTGATTTCGAGATTGCAAGACAGGCAGAACTCTATAATAACGGACAAGCTGACAAAGTTGTACAAGAAACACGCCTCTGGGAAGAAGGCAGTCAGAAAACAGTTACAATGAGGAAAAAGGAAGGACTTGCAGATTATCGATATTTCCCTGAGCCTGACCTTCCAGAAGTTATACTCACCAAAGAACATGTCAATGGTATTCGTGATTCTTTACCTGAACTTCCAGAAATGAAGCGTAGAAGATATGAGGAGATGGGTCTAAGCATGCAAGACGTTCTTTTTCTTGCCAATGATGTGAACGTTGCAGCCTTTTTTGATGCCACGATTGCTAAAGTTTCCGATATCAAACTAGCGGCTAACTGGATAATGGGAGATATTGCTGCCTACATGAAGAATGAAAAGCTTTCTATCAATGACATAAAACTTAGCCCTCAAGAATTGAGTGAGTTGATAGCTTCCATAAAAAATGGAACTATCAGTGGAAAGATAGGAAAGGAGATACTTGTTGAATTAATGAAAAAAGGTGGAACTGTCAAGCAACTGATTGAAGAGAAAGATCTTGTACAGATAGTAGACCCTGCTGAGATTGAGAAAATAGTCAATAAAGTAATCGCTAACAATCCAAAGCAGTTGGAACAATACCGAGGGGGTAAAACCAAGTTGCAAGGTTTTTTTGCAGGGCAGGTGATGAAAGAATCAAAGGGCAAAGCAAATCCAGGGCTTGTGAACAAGATTCTTTTAGAAAAGTTAAACGCT
>Emilia_TRINITY_DN2669_c0_g1_i3-AT1G48520
CCAAAACTTATCAAAACCTCTCACACACAAACACAAACAGTGAATCTTTTTTGGGGTTTTATATTCTATCATGTGAAAAAACCCTAATAATTACAATACTTATCATTGTTTACACCGGATTGAAAAGTTAAAGAAAAGTTTAATGGCTCTTACATTATTTAGAAGCATTCATACTCGCCCGTTATTACCTTGTTCGTCTGCATTTATATCAAGAAAACATGTTCTCTTTTGTGCAATGCAAAGCACACAAACTGAAAGCGTAGTGAAAACTAAACAACAAGCTCCCTCAAACTTCACAGAATCCGCCCGACAAAAGGCTGTTGAAAAAGTTTTAAAAGATTATGAAGCAGTTATTGGTATAGAAACACATGTACAGTTATCGACTGTGACAAAGGCATTTTGTAGTTGTGCTTATAGTTATGGGTCTCAACCAAACTCATGTGTTTGCCCAGTTTGTATGGGTTTGCCTGGTGCTTTGCCAGTTTTGAACTCTAAAGTAATTGAGTATGGGGTGATGCTCGGTCTTGCACTCAATTGCAAGTTAGCTTTGAATTCGAAGTTTGATAGGAAACAATATTTTTATCCGGATCTTCCAAAAGGGTACCAAATTTCACAGTTTGATATTCCAATTGCTACGAATGGGTTCATTGATTTGGATCTTCCAATTGAATTTGGTGGAGGGCATAGACGGTTTGGGATTACTAGGGTTCATATGGAGGAGGATGCAGGGAAGTTACTTCATACCGGAACCGGGACTTTTTCCCAGGTTGATTTGAATAGAGCAGGAGTGCCATTGCTTGAGATTGTTTCTGAACCTGATATGCGAACGGGAATTGAGGCCGCAGAATATGCTGCAGAGTTGCAAAGGGTGGTGAGATATTTGGGAATTGGTAATGGAAATATGCAGGAAGGATCACTTCGTTGTGATGTTAATATTTCCATTCGTCCAATTGGACAACCAGAATTCGGCACCAAGGTCGAGATAAAGAATCTAAATTCATTTACGGCAATTAGTAGGGCTATTGATTTTGAGATTGCAAGACAGGCTGCACTTTACAATGAAGGTCAAGCTGACGAAATTGTGCAAGAAACACGTCTCTGGGAAGAAGGCGCTCAGAAAACAGTTACAATGAGGAAAAAGGAAGGACTTGCAGATTATCGGTATTTTCCTGAACCTGACCTTCCGGAAGTTATACTAACCGAAGAATATGTGAATGGTATTCGTGATTCTTTACCTGAACTTCCGGAAATGAAGCGTCGAAGATATGAACAGATGGGTCTAAGTATGCAGGATGTTCTATTTCTTGCCAATGATGTGAACGTTGCAAAATTTTTTGATGCCACAATTGCTACAGTTCCGGATATCAAATTGGCAGCTAACTGGATCATGGGAGATATTGCTGCTTACATGAAGAACGAAAAACTGTCTATCAATGAAATCAAACTTAGCCCTCAAGAATTAAGCGAGTTAATAGCTTCCATCAAAAGTGGAACTATTAGTGGAAAGATAGGAAAAGAGATACTTCTTGAGTTAATGGGAAAAGGTGGAACCGTCAAGGGAATGATCAAAGAGAAAGATCTTGTACAGATAGTTGATCCTGCTGAGATCGAGAAAATAATCGATAGAGTGATTGCTAATAACCCGAAGCAATTGGAACAATACCGTGGGGGTAAAACCAAGTTGCAAGGTTTTTTCGCAGGACAGGTGATGAAAGAATCAAAGGGAAAAGCAAATCCAGGAATTCTCAACAAGATTCTTTTAGAAAAATTAAATGCTAAAAGCTGATACTTTTGCACATCGTTTAGTCTACGCAAGAACTGGACTCTCGCTGTTTTAAGGGTTTTGAAGAGGAAACAACGAACGTTATGCCATACTTTTTTTTCCCCGCTGAAACTTCACCCAATATTGCATATATATTTAATGAAGTTACAGGTTGCACATGGATTTGACATTCATTTTGAGTACTCATAAAAAATGTTTCTTTCCATTTATGGTCAGCTAATGCTTGACTTTGTGTTACTCGCTTAACCACAATTATATATGCATATTTCGTGATTAAGCAAAACATTTAGTTGGTAAGCATGTTTATATATAATGTACTGGGTGAGTTAACTCCTTAAATAAGATAGCTTGACTTTGACATGAG
>Erigeron_speciosus_TRINITY_DN25715_c0_g1_i2-AT1G48520
CACACACACAGTTTGAACGAATATTGTATCCAGGAATGTGAATCAACTTTTTTCCAGataataataataataataataatGTTTATTGCAGCATACAATCAGTCAGTGTGTGTTTAGATTATTCTACACGCCAGATACTTATCATAGTTTAATCCCAATTTCCTATTAGTTTAAGAAAAGTTTAATGGCTCTTACACTATTTAGAGGCATTCAAGGCCACCTGTTACTACCATGTTCATTTGCATTGTCAGCAAGAAAACATGTTTTTTTTTGTTCGATGCAAAGCACGCAAACCGAAACCACAATTAAGACAAAACAACAGGCTCCCTCAAACTTCTCAGAAACTGCACGAGCAAAAGCCGTTGAAAAGGTTTTGAAAGACTATGAAGCAATTATCGGCATAGAAACACATGTACAGTTATCGACTCTAACAAAGGCGTTTTGTAGCTGTGCTTATAATTACGGGTCTCAACCAAATTCGTGTGTTTGTCCTGTTTGTATGGGTCTACCTGGTGCTTTACCCGTTTTGAACTCTAAAGTAATACAATTTGCGGTGATGCTTGGTCTTGCACTCAACTGCAAATTATCTTTGAGTTCAAAGTTTGATAGGAAACAGTATTTTTATCCGGATCTTCCAAAAGGGTACCAGATCTCCCAATTTGACATTCCGATTGCCACAAATGGGTTCATTGATTTGGATCTTCCACTTGAATTTGGTGGAGGGCATAGAAGGTTTGGCATTACTAGGGTACATATGGAGGAGGATGCTGGGAAGCTACTCCATACAGGAACCGGGAGTTATTCTCAGGTTGATTTGAATAGAGCAGGGGTTCCTTTGCTTGAAATTGTTTCTGAACCTGATATGCGAACGGGCATTGAGGCTGCAGAATATGCTGCGGAGCTGCAAAGAGTAGTGAGATATTTGGGAGTAGGTAACGGAAACATGCAAGAAGGATCACTACGTTGTGATGTCAATGTTTCTATTCGTCCGATTGGACAATTAGAATTCGGCACCAAGGTCGAGATAAAGAATCTGAATTCATTCTCAGCAATGAGTAGAGCTATTGATTTTGAGATTGCAAGGCAGGCGGCACTCTACAACGAAGGGCAAGCCGACGAAATTGTGCAAGAAACTCGTCTTTGGGAAGAAGGCTCTCAGAAAACAGTTACAATGAGGAAAAAAGAAGGGCTTGCAGATTATCGATACTTTCCTGAACCGGACCTTCCAGAAGTTGTACTTACCGAAGAATATGTGAATGGTATCCGTGATTCTTTACCTGAACTTCCAGAAATGAAGCGCCGTAGATACGAGGAGATGGGTCTAAGCATGCAAGACATTCTTTTTCTTGCCAATGATGTGAACGTTGCAGACTTTTTTGATGCCACTATAGCTAAGGTTCCTGATGTCAAACTGGCGGCTAACTGGATCATGGGAGATATTGCTGCTTACATGAAGAACGAGAAGCTGTCTATCAATGAAATCAAACTTAGCCCTGAAGAGTTAAGTGAGTTGATAGCCTCCATAAAAAGTGGAACTATTAGCGGAAAGATCGGGAAAGAGATACTTCTTGAACTAATGGAAAAAGGTGGAACCGTTAAGGGATTGATTGAAGAGAAAGATCTTGTACAGATAGTTGACCCTAATGAGATCGAGAAAATAATTGATAAAGTAGTTGCTAATAATCCAAAGCAGTTGGAGCAATATCGTGGGGGTAAAACCAAGCTGCAAGGGTTTTTTGCGGGACAGGTGATGAAAGAATCGAAGGGCAAGGCAAATCCAGCGATTTTGAACAAGATTCTATTAGAAAAGTTAAATGCTTAATGTTGATAATATGTTGATTGTAAGGTTCCTCTTTGTTTGTTATGCGCGGTTACCCTGTTCTAGAGTTGGCATTTTTTTTTTTACTTTTTGTTTATAAACAGGGTGGATTTGGGTTATGGTTTTTCCTTAACGCATCGGATGGGTCAAATAGGTCTAACGGGTTGAGAGTTGACTAAACTGTGTTTTTAATGCTACAGCCTTCTAAATC
>Ameghinoa_TRINITY_DN6698_c0_g1_i1-AT1G48520
CAAAACCTCATACACACACTCGCGGTTGAATCTCTTTAGTGGGGGTTTTGTATTTGGGGGTGCAAAGGGCAACCCGGATTGCAGATAGCAAGTGTCGTGATGGTCATCTCATTCCTCGGCTGTTTGTTTGAGTTCTAGCTAGATACATTTTTGTTTGCTTCATCCCATTTGAATTGCATAAAGAAAGTTTGATGGCTCTTACATTGTTTAGAGGCATTCAAACCCGCCCCTTATTTCCGTGTTCTTCAGCATTTGTGGCAAGAAAACATGTTTTCTATTGTTCAATGCAAAGCACACAAACAGAAACTGCAATGAAAACAAAACAACAGCCGCACTCAAATTTCACAGAATCTGCGCGATCCAAAGCTGTCGAAAGAGTATTAAAAGACTACGAAGCAATCATTGGTATAGAAACGCACGTTCAGCTCTCAACTATGACAAAGGCGTTTTGTAGCTGCCCGTACAGCTACGGGGCCCAACCAAACACGTGTGTTTGCCCCGTTTGCATGGGTTTGCCTGGTGCTTTGCCCGTCTTGAACTCCAAAGTAATAGAGTATGCTGTCATGCTTGGTCTTGCACTCAACTGCAAGCTGTCTTTGAGTTCAAAGTTCGACAGGAAACAGTACTTTTATCCTGATCTTCCTAAAGGATACCAGATTTCACAGTTTGATATTCCGATTGCCACAAATGGGTTCATTGATTTGGATCTTCCACTCGAATTTGGTGGAGGGCACAGAAGATTTGGGATCACTAGGGTTCATATGGAGGAGGATGCAGGGAAGCTACTTCATACTGTAACTGGGAGTTATTCTCAAGTTGATTTGAATAGGGCAGGTGTGCCTTTGCTTGAGATTGTTTCTGAGCCTGATATGCGAACTGGTATTGAAGCTGCAGAATATGCTGCAGAGTTACAAAGGGTGGTGCGATATTTGGGAGTTAGTAATGGGAATATGCAAGAAGGATCACTTCGTTGTGATGTTAACGTCTCCATTCGTCCAATTGGGCAATTAGAGTTTGGTACCAAGGTTGAAATAAAGAATCTGAATTCGTTTTCAGCGATGAGTAGAGCTATTGATTTTGAGATTTCAAGACAGGCGGCACTCTATAACGAAGGGGAAGCTGACCAAATTGTACAAGAAACGCGCCTCTGGGAAGAAGGCTCTCAGAAAACTGTTACAATGAGGAAAAAGGAAGGACTTGCGGATTATCGATATTTTCCTGAACCCGACCTTCCGGAAGTAATTCTCACTCAAGAATATGTAAATGCTATTCATGATTCGTTGCCTGAGCTTCCAGAAATGAAGCGTCGAAGATATGAGGATATGGGTCTAAGCATGCAAGACGTTCTTTTTCTTGCCAATGATGTGAATGTTGCGGATTTTTTTGATGCTACAATTGCTAAAGTTCCTGATGTTAAGCTGGCTGCTAACTGGATTATGGGGGATATTGCGGCCTACTTGAAGAATGAGAAGCTGTCGATCAATGAAATCAAACTTAGCCCTCAAGAATTAAGCGAGTTGATAGCGTCCATAAAGGGTGGAACTATTAGTGGAAAGATTGGGAAAGAGATACTTGTTGAACTAATGGAGAAAGGTGGAACGGTGAAGGGGTTGATTAAAGAGAAAGATCTTGTACAGATAGTAGACCCGATTGAGATTGAGAAAATTGTTGATAAAGTAATTGCTAATAACCCAAAGCAGTTGGAACATTATCGCGGGGGTAAAACCAAGCTGCAAGGTTACTTTGCAGGACAGGTGATGAAAGAATCAAAGGGCAAGGCGAATCCGGGGATTCTGAACAAGATTCTTTTAGAAAAATTAAACGCTAAAAGCTGATATGTTTTACTCATCGTGTAGATTAAGCTAGAACTGGAAGTTTGCGCTTTTTTCGACTGAAACTGGGCACAAGTGTTTCACCTATGACAAGAAGGCCAAAAGTGGAAACTTTTCGTGAAATATTTAAGTTCTTTTATTTTTCTTTCATATTTTGACTGAGCTGCAATGTTTTGCAGACGTTTTCATAGGTTGCAAGTGTATTTGACACTCATCTTGAATACTCGTGAAGTGTTTCTTGACATTTATTGCAGCTAATTTTAAACCAGCTGGTTTTCTATCCTTTTGTATTGTGTTGGGGTTGAAAAGCAAGCTTAGGG
>HA412_trinity_comp3312_c0_seq1-AT1G48520
CGAACAAAAACTTATCAAAAACCTCACACTCTCTCACACACACACACGACGATTATTGAGGATGGAAGATAAGCCCTAATTTCTCACTGTTCGCTATGTTCATTGCATACTGCAGTTCATTCGAGTTCTAGCCAGATACTTTTCATAAGTACTTCCCTATTGAATTAGTCACACAAAAGTTCAATGGCTCTTACACTATTTCGAGGTATTCAAACCCGCCCGTTATTACCTTATTCGTCTGCATTCTCTGCTAGAAAACATGTTATCTTTTGCTCAATGCAAAGCACACAAGCCGAAACCTCGATGAAAACAAAACAACAAGCTCCCTCAAACTTCACGGAAACAGCCCGAGCAAAAGCCGTTGAAAAGGTGTTGAAAGATTATGAAGCGATTATCGGTATAGAAACGCATGTACAGTTATCGACTACGACAAAGGCGTTTTGTAGTTGTGCTTATAATTACGGGTCTCAACCAAACTCGTGTGTTTGCCCCGTTTGTATGGGTTTGCCTGGCGCGTTGCCTGTTTTGAACTCGAAAGTTATCAAATGTGCGGTGATGCTTGGTCTTGCACTCAATTGCAAGTTATCGATGACTTCAAAGTTCGATAGAAAACAGTATTTTTATCCGGATCTTCCGAAAGGCTACCAAATTTCACAGTTTGATATACCGATCGCCACCAATGGATACATTGACGTTGATCTTCCACTTGAGTTTGGTGGAGGGCATAGAAGATTTGGGATTACTAGGGTTCATATGGAGGAGGATGCAGGGAAGCTACTTCATACGGGAAACAGGAGTTATTCACAGGTTGATTTGAACCGAGCAGGGGTGCCTTTGCTTGAAATAGTTTCTGAACCTGATATGAGAACAGGCATTGAAGCTGCGGAATATGCCGCAGAGTTACAAAGGGTGGTGAGATATTTGGGAGTTAGTAACGGAAATATGCAAGAAGGATCACTTCGTTGTGATGTTAATGTTTCCATTCGTCCAATTGGTCAAGAACAATTCGGCACCAAGGTTGAAATAAAGAATCTGAATTCATTTTCAGCAATGAGTAGAGCTATCGATTTCGAGATTGCGCGACAGGCGGAGCTCTATAACCAAGGGAAAGACGATGAAGTTGTGCAAGAAACACGTCTCTGGGAAGAAGGCTCTCAGAAAACAGTTACAATGAGGAAAAAGGAAGGACTTGCAGATTATAGATATTTTCCTGAACCTGACCTTCCGGAAGTTATACTTACAGAAGAGTATGTGAACGATATCCGTGATTCTTTACCTGAACTTCCGGAAATGAAGCGCCGAAGATATGAGGAGATGGGTCTGACCATGCAGGATGTTCTTTTTCTCGCAAATGATGTACAAGTTGCGGAATTTTTTGATGCGACAATTGCCAAAGTTTCTGATATTAAACTGGCGGCTAATTGGATCATGGGAGATATTGCTGCTTACATGAAGAATGAAAAGCTGTCAATTAACGAAATCAAACTAAGCCCCGAAGAATTAAGTGAGTTGATAGCTTCGATTAAAAGTGGAACCATTAGTGGAAAGATAGGGAAAGAGATACTTCTTGAATTAATGAAAAAAGGTGGAACCGTTAAGGGACTGATTGAGGAGAAAGATCTTGTACAGATAGTAGATCCAGCTGAGATTGAGAAAATTATTGATAAAGTAATTGCGAATAACCCAAAGCAGTTGGAACAATACCGCGGGGGTAAAACCAAGCTGCAAGGTTTTTTTGCGGGGCAGGTGATGAAAGAATCCAAGGGCAAAGCAAATCCAGGGCTTGTAAACAAGATTCTTCTGGAAAAATTAAACGCCTAAAGTTGATATGTTACGCGGAGGATTTTCTTCGCTTCCTGAAGATTTTGATGTAACTAACTTTATTTGAACTGTACTGCAGATGCATTTATTGAGATTATAGGTTACAACTGTATTTGACATTTGTCTTGAATAATTATATCAAGTGTTTTTTTTTGACAAAAAAAA
>Matricaria_matricarioides_TRINITY_DN39521_c0_g1_i1-AT1G48520
CAAAGTTGAATCAGTGAGATATGAAAGAAAGATAGCCATAACCAAGTTTGCAGATACCTTTCGTTGTTTCAGCCCAATTGAGTCGGTCACAAGCGAGCTTCAATGGCTCTAACACTATTTCGAGGCATTCAAGCCCGCCCGTTATTACCACGTTCATCTGCATTCATAGCTAGAAAACACGTTCTCTTTTGTTCTATGCAAAGCACCCAAGCGGACACCTCAGTAAAAACCAAACAACAAGCTCCGTCAAATTTCACAGAAACCGCCCGAGCAAAAGCTGTCGAAAAAGTACTAAAAGATTATGAAGCAGTCATCGGTATAGAAACACACGTACAGTTATCAACTATAACAAAGGCCTTTTGTAGCTGTGCTTATAGTTACGGGTCTCAACCAAACTCATGTGTTTGCCCCGTTTGTATGGGTTTGCCTGGCGCGTTACCTGTTTTGAACTCCAAAGTCATCGAGTACGCTGTGATGCTTGGTCTCGCACTCAACTGCAAACTAGCTTTAAGTTCAAAGTTCGATAGGAAACAGTACTTTTATCCCGATCTTCCAAAAGGGTACCAAATTTCACAGTTTGACATTCCGATTGCTGCAAACGGGTTCATAGATTTGGATCTTCCGCTTGAGTTTGGTGGAGGGCACAGAAGGTTTGGGATTACGAGGGTTCATATGGAGGAGGACGCCGGCAAGCTTCTTCATACGGGAACCGGAAGCTATTCTCAAGTTGATTTGAATAGAGCGGGTGTGCCTTTGCTTGAAATAGTCTCTGAACCTGATATGCGAACGGGCATTGAGGCTGCAGAATACGCTGCAGAGTTGCAAAGGGTCGTGAGATATTTAGGAGTTGGTAACGGAAATATGCAAGAAGGGTCACTTCGGTGTGATGTTAATGTTTCCATTCGTCCGATTGGTCAACTAGAATTTGGCACCAAGGTCGAGATAAAGAATCTGAATTCATTTTCGGCAATGAGTAGAGCTATCGATTTTGAGATTGCAAGACAAGCGGAATTGTATGACAAAGGGCAAGCTGATGAAATTGTGCAAGAAACGCGTCTTTGGGAAGAAGGCGCTCAGAAAACGATTACAATGAGGAAAAAGGAAGGACTTGCAGACTACCGATATTTTCCTGAACCTGACCTTCCGGAAGTTATACTCACTGAAGAATATGTGAACGGTATACGTGAGACTTTACCTGAGCTTCCAGAAATGAAGCGTCGAAGATACGAGGAGATGGGACTAAGCATGCAGGATCTTCTTTTTCTTGCCAATGATGTCAACGTTGCACACTTTTTTGACGCCACAATTGCCAAAGTTCCGGATGTCAAACTGGCAGCTAACTGGATCATGGGAGACATTGCTGCTTACCTGAAGAACGAGAAGCTGTCTATCAACGAAATAAAACTTAGCCCCGAGGAGTTAAGCGAGTTAATAGGTTCTATAAAGAGTGGAACTATTAGCGGAAAGATAGGGAAATAGATACTTCTTGAACTAATGGAAAAAGGTGGAACCGTCAAAGGACTAATTGAA
>Packera_TRINITY_DN2491_c0_g1_i1-AT1G48520
CCAacacacacacacacacacacacacTAAAAATCTCTTTTTTTGGGTGGTTTTATTATATTCGATTATGTGAAAAGTAATCATAGTTTACACATTATTACAGTTACGGTCATTTTTTCAATCAGACTTCATTTCAATTCTAGCCAGATATTTTCCATTACTCTAATAATCATAGAAAAGTTCAATGGCTCTTTCATTATTTAGAAGCATTCATACTCGCCCGTTATTACCTTGTTCGTCTAATTTCATATCACGAAAACACGTTCTCCTTTGTTCAATGCAAAGCacaaaaaccgaaaccacaacgaaaacaaaacAACAAGCTCCCTCAAACTTCACAGAATCCGCCCGCCAAAAAGCCGTAGAGAAAGTTCTAAAAGACTATGAAGCGGTTATTGGTATAGAAACACACGTGCAGTTATCGACTTTAACAAAGGCGTTTTGTAGCTGTGCTTATAGTTACGGGTCTCAGCCAAACTCGTGTGTTTGCCCCGTTTGTATGGGTTTGCCGGGTGCTTTGCCCGTTTTGAACTCTAAAGTAATCGAGTATGCGGTGATGCTTGGTCTTGCACTCAATTGCAAGTTAGCGTTGAGTTCGAAGTTTGATCGGAAACAGTATTTTTACCCTGATCTTCCAAAAGGGTACCAAATTTCACAGTTTGATATTCCGATTGCGACAAATGGGTTCATTGATTTGGATCTTCCACTTGAATTTGGGGGAGGGCATAAGCGGTTTGGGATTACTAGGGTTCATATGGAGGAGGATGCAGGGAAGCTACTTCACACGGGATCCGGAAGTTTTTCTCAGGTTGATTTGAATAGAGCAGGGGTGCCGTTGCTTGAGATTGTTTCTGAACCTGATATGCGAACGGGAATTGAGGCTGCAGAATATGCTGCAGAGCTGCAAAGGGTGGTGAGATATTTGGGAGTTGGTAACGGAAATATGCAGGAAGGATCACTTCGTTGTGATGTGAATATTTCAATTCGTCCAATTGGACAACCACAATTCGGTACTAAGGTCGAGATAAAGAATCTAAATTCATTTACAGCAATGAGTAGGGCTATTGATTTTGAGATTGCAAGACAGGCTGCACTTTATAATGATGGTCAAGCTGATGAAATTGTGCAAGAAACACGTCTTTGGGAAGAAGGCGCCCAGAAAACAGTTACAATGAGGAAAAAGGAAGGACTTGCAGATTATCGATATTTTCCGGAACCTGACCTTCCGGAAGTTATACTTACCGAAGAATATGTGAACGGTATTCGTGATTCTTTACCCGAACTTCCAGAAATGAAGCGTCGAAGATATGAGCAGATGGGCTTAAGTATGCAAGATGTTCTATTTCTCGCCAATGATGTGAACGTAGCAGAATTTTTCGATGCCACAATTGCTAAAGTTCCGGATATCAAGATGGCGGCTAACTGGATCATGGGAGATATTGCTGCTTACATGAAGAACGAAAAACTGTCTATCAATGAAATCAAACTTAGCCCTCAAGAATTAAGCGAGTTAATAGCTTCCATAAAAAGTGGAACTATTAGTGGAAAGATAGGGAAAGAGATACTTCTCGAACTAATGGAAAAAGGTGGAACCGTCAAGGGAATGATAGAAGAGAAAGATCTAGTACAGATAGTTGATCCTTCTGAGATCGAGAAAATTATCGATAGAGTAATCGCTAATAACCCAAAGCAATTGGAACAATACCGCGGGGGGAAAACCAAGCTGCAAGGTTTTTTCGCAGGCCAGGTGATGAAGGAATCGAAAGGAAAAGCGAATCCAGGGATTCTGAACAAGATTCTATTAGAAAAATTGAACGCCTAAAACGCGATACGTTGGATGTAAGTATTTTGTTTCTTTCTTGAAGATTTTGATTTTCCTAACTTTTTGTTAAAAAACAGAAAACATTTTAGATATATTTATTGAGATTATAAGCTATAATTGTATTTGATATTCATCTTGAAATTGCATATCAACTATCAAGTGTTTCTTGACATTTATGGTCCCCTAATGCTATATAG
>Anthemis_tinctoria_TRINITY_DN31130_c0_g1_i2-AT1G48520
CTGTCCCCCTTTCTCGGTTGACCGATAGCTTTTTGGATGGAACCAGTGAGATATGAAAGAAAGATAGCCATAAACAAGATACCTTTCGTTATTTCAGCCCAATTGAGTCGGTCAAAAGCTCACTTTAATGGCTTTTACACTATTTCGAGGCATTCAATCCCGCCCATTATTACCATATTCATCCGCATTCATATCTAGAAAACACGTTCTCTTCTGTTCCATGCAAAACACCCAAACCGACACCACAGTGAAAACAAAACAACAAGCTCCATCAAATTTCACAGAAACAGCCCGACAAAAAGCTGTTGAAAAAGTACTAAAAGATTATGAAGCAATCATCGGTATAGAAACACACGTACAGTTATCAACTATAACAAAAGCCTTTTGCAACTGTGCTTACACTTACGGGTCACAACCAAACTCATGCGTTTGCCCCGTTTGTATGGGTTTACCCGGCGCGTTACCTGTTTTAAACTCCAAAGTAATCGAGTACGCGGTCATGCTCGGTCTCGCGTTAAATTGCAAACTATCTTTAACTTCAAAATTCGATAGAAAACAGTATTTTTACCCGGATCTCCCAAAAGGGTACCAAATTTCTCAATTTGATATCCCGATTGCTCAAAACGGGTTCATTGATTTGGATCTCCCGCTTGAATTTGGTGGCGGGCATAGACGGTTTGGGATTACTCGGGTTCATATGGAGGAGGATGCGGGAAAGCTTATGCATACGGGAACCGGAAGCTATTCTCAAGTTGACTTGAATAGAGCCGGGGTTCCATTGGTTGAAATTGTTTCTGAACCGGATATGCGAACGGGTATCGAGGCTGCGGAATATGCTGCTGAGTTGCAAAGGGTTGTGAGATATTTAGGGGTCGGGAATGGAAATATGCAAGAAGGGTCGCTTCGGTGTGATGTTAACGTTTCGATTCGTCCGATTGGTCAACCCGAATTTGGCACCAAGGTCGAGATAAAGAATTTGAATTCATTTTCGGCAATGAGTCGAGCTATTGATTTCGAGATTGCGAGACAGGCGGAGTTATATAACAAAGGTCAACCCGATGAAATTGTGCAAGAAACGCGTCTTTGGGAAGAAGGCGCTCAGAAAACAGTTACAATGAGGAAAAAGGAAGGACTTGCAGATTACCGATATTTTCCCGAACCCGACCTTCCGGAAGTTATACTCACCGAAGAATATGTGAACGGTATACGCGACTCTTTACCCGAACTTCCTGAAACGAAGCGTCGAAGATACGAGGAAATGGGACTAAGCATGCAGGATCTTCTTTTTCTCGCCAATGATGTCAACGTTGCACACTTTTTTGACGCCACAATTGCCAAAGTCCCGGATGTCAAACTGGCGGCTAACTGGATCATGGGAGATATTGCTGCTTATTTGAAAAACGAGAAGCTGACTATCAATGAAATAAAACTTAGCCCCGAGGAGTTAAGCGAGTTAATTGGTTCTATAAAGAGTGGAACTATTAGTGGAAAGATAGGGAAAGAGATACTTCTTGAACTAATGGAAAAAGGTGGAACCGTTAAAGGACTAATTGAAGAGAAAGATCTTGTACAGATAGTAGATCCTGCTGAGATTGAGAAAATAATTGAAAAAGTAATAGCTAATAATCCAAAGCAGTTGGAACAATACCGTGGGGGGAAAACTAAGCTGCAAGGTTTCTTCGCAGGACAGGTGATGAAAGAATCGAAGGGCAAAGCGAATCCCGGGCTTGTGAACAAGATTCTTGTAGAAAAATTAAACGCTTAGAGCTCATCTATTGCGTTTAAGGATCTTCTTTATTTGTTTAGCTGAACCCCGAGAGCTGTACTTATAGAAACGAGGCATAAGGGATTCTCTTAATTCATATTTTGAATCGACTGCAGATACATTTATTTAGATTATAGGTAGCAAACTGTATTTGACATTCATCTTTATAATCATATCAAGTGTTTCCCGCCA
>Trapopogon_dubius_TRINITY_DN15391_c0_g1_i1-AT1G48520
CACACACACAAACTGACGGTTGAATCTCTTGGGGGGTTTTGTAGTCGGGGATGTGAAAGATAGCCCTAATACAGTGATTGACGTAATGGTCATTGCATATCGGCAGAGTTCGTTTGGGTTCTAGCCAGATACTTTTTGTTGTTTCACACCAAACGAATTACTTAAAAGAAAAAGTTCAATGGCTCTTACACTATTCAGAGGCATTCAATCCCGCCCATTATTACCACGTTCATCTTCATTCATATCAAGAAAAAATGCTTTCTTTTGTTCAATGCAAAGCACACAAACCGAAACCACAATGAAAACAAAACAACAGCCCCACTCAAACTTCTCAGAAACTGCTCGAGCTAAAGCCGTTGAAAAAGTACTAAAAGATTACGAAGCAATCATCGGTATCGAAACACACGTACAGCTGGCAACAATGACAAAAGCCTTCTGCAGCTGTGCTTACAGTTACGGGTCTCAACCAAACTCATGTGTTTGCCCCGTTTGTATGGGTTTACCCGGTGCTTTACCCGTTTTAAACTCCAAAGTCATAGAGTACGCAGTGATGCTTGGTGTTGCACTCAATTGCAAGCTGTCTTTGACTTCAAAGTTTGATAGGAAACAATACTTTTATCCTGATCTTCCTAAAGGGTATCAAATTTCCCAATTTGATATTCCAATTGCCACAAATGGGTTCATTGATTTGGATCTTCCGCTTGAATTTGGTGGAGGCCATAGAAGGTTTGGCATTACTAGGGTTCATATGGAGGAGGATGCAGGGAAGCTAATGCATACAGGAACCGCGAATTATTCTCAGGTTGATTTGAACAGAGCAGGGGTACCTTTGCTTGAAATTGTGTCTGAACCCGATATGCGAACGGGAATTGAGGCTGCAGAATATGCTGCAGAGTTGCAAAGGGTGGTGAGATATTTAGGGGTTAGTAATGGAAATATGCAAGAAGGATCGCTTCGTTGTGATGTCAATGTTTCAATCCGTCCAATTGGACAATTAGAGTTTGGAACCAAGGTCGAGATAAAGAATCTGAATTCATTTTCAGCAATGAGTAGAGCTATTGATTTTGAAATTGCAAGACAAGCAGCACTTTATAATGAAGGGCAATCTGAGGAAATTGTGCAAGAAACACGTCTTTGGGAAGAAGGAGCTCAGAAAACAGTTACAATGAGGAAAAAGGAAGGACTTGCGGATTATCGATATTTCCCTGAACCTGACCTTCCGGAAGTTATACTTCTAGAAGAATATGTTAATGGGATTCGTGATTCTTTACCTGAACTTCCGGAAATGAAAAGAAGAAGATATGAGGAGATGGGTTTAAGCATGCAAGATGTTCTTTTTCTTGCCAATGATGTGAATGTTGCTGACTTTTTTGATGCCACAATTGCTAATGTTCCCGATATCAAACTGGCAGCTAACTGGATCATGGGAGATATTGCTGCCTACATGAAGAATGAAAAGTTGTCTATCAATGAAATTAAACTTAGCCCTTTAGAATTAAGTGAGTTGATAGCTTCCATAAAAAGTGCAACTATTAGTGGAAAGATCGGGAAAGAGATACTCGTTGAACTAATGGAAAAAGGTGGAACCGTTAAGGGGCTGATTAAAGAGAAAGATCTTGTACAGATAGTGGACCCCATTGAGATTGAGAAAATAGTTGATAAAGTAATTGCTAATAACCCAAAGCAATTGGAACAATACCGTGGGGGTAAAACCAAGCTGCAAGGTTTTTTCGCAGGACAGGTGATGAAAGAATCAAAGGGCAAAGCGAATCCAGGGCTTGTGAACAAGATCCTTCTCGAAAAATTAAACTCTAAAAGCTGATAATGATGATGTAGGTTAAGAACTGTTTAAAAAGGAAACAATCAACATATAGCCATTCTTTTGTTATTCCTCTGTTCTGTTGTATTTTTTATGAATCGCAAGATGTTGCAGATATATTTTTTCAGATTATATATTGCAAATGTATTCGACATTCATCTTGAATACTGTTTCTTGCTATTTATGCGGTTGAAAAGCGAACTTGGGGGGTTAAAAAAAAAATGGCTATATGTTGAT
>Trapopogon_pratensis_TRINITY_DN17388_c0_g1_i1-AT1G48520
CACACACACAAACTGACGGTTGAATCTCTTGGGCGGTTTTGTAGTCGGGAATGTGAAAGATAGCCCTAATACAGTGATTGACGTAATGGTCATTGCATATCGGCAGAGTTCGTTTGAGTTTTAGCCAGATACTTTTTGTTGTTTCGCACCAATTGAATTACTTAAAGAAAAAGTTCAATGGCTCTTACACTATTCAGAGGCATTCAATCCCGCCCATTATTACCACGTTCATCTTCATTCATATCAAGAAAAAAGGCTTTCTTTTGTTCAATGCAAAGCACACAAACCGAAACCACAATGAAAACAAAACAACAGCCCCACTCAAACTTCTCAGAAACTGCGCGAGCTAAAGCCGTTGAAAAAGTACTAAAAGATTACGAAGCAATCATCGGTATCGAAACACACGTGCAGCTGGCAACAATGACAAAAGCCTTCTGCAGCTGTGCTTACAGTTACGGGTCTCAACCAAACTCATGTATTTGCCCCGTTTGTATGGGTTTACCCGGTGCTTTACCCGTTTTAAACTCCAAAGTAATCGAGTATGCAGTGATGCTTGGTGTTGCACTCAATTGCAAGCTGTCTTTGACTTCAAAGTTTGATAGGAAACAATACTTTTATCCTGATCTTCCTAAAGGGTATCAAATTTCCCAATTTGATATTCCAATTGCCACAAATGGGTTCATTGATTTGGATCTTCCACTTGAATTTGGTGGAGGCCATAGAAGGTTTGGCATTACTAGGGTTCATATGGAGGAGGATGCAGGGAAGCTAATGCATACAGGAACCGCGAATTATTCTCAGGTTGATTTGAACAGAGCAGGGGTACCTTTGCTTGAAATTGTGTCTGAACCCGATATGCGAACGGGAATTGAGGCTGCAGAATATGCTGCAGAGTTGCAAAGGGTGGTGAGATATTTAGGGGTTAGTAATGGAAATATGCAAGAAGGATCACTTCGTTGTGATGTCAATGTTTCAATCCGTCCAATTGGACAATTAGAGTTTGGCACCAAGGTCGAGATAAAGAATCTGAATTCATTTTCAGCAATGAGTAGAGCTATTGATTTTGAAATTGCAAGACAAGCAGCACTTTATAACGAAGGGCAATCTGAGGAAATTGTGCAAGAAACACGTCTTTGGGAAGAAGGAGCTCAGAAAACAGTTACAATGAGGAAAAAGGAAGGACTTGCGGATTATCGATATTTCCCTGAACCTGACCTTCCGGAAGTTATACTTCTAGAAGAATATGTTAATGGGATTCGTGATTCTTTACCGGAACTTCCGGAAATGAAAAGAAGAAGATATGAGGAGATGGGTTTAAGCATGCAAGATGTTCTTTTTCTTGCCAATGATGTGAATGTTGCTGACTTTTTTGATGCCACAATTGCTAATGTTCCCGATATCAAACTGGCAGCTAACTGGATCATGGGAGATATTGCTGCCTACATGAAGAATGAAAAGTTGTCTATCAATGAAATTAAACTTAGCCCTTTAGAATTAAGTGAGTTGATAGCTTCCATAAAAAGTGCAACTATTAGTGGAAAGATCGGGAAAGAGATACTCGTTGAACTAATGGAAAAAGGTGGAACCGTTAAGGGGCTGATTAAAGAGAAAGATCTTGTACAGATAGTGGACCCCGTTGAGATTGAGAAAATAGTTGATAAAGTAATTGCTAATAACCCAAAGCAATTGGAACAATACCGTGGGGGTAAAACCAAGCTGCAAGGTTTTTTCGCAGGACAGGTGATGAAAGAATCAAAGGGCAAAGCGAATCCAGGGCTTGTGAACAAGATCCTTCTCGAAAAATTAAACTCTAAAAGCTGATAATGGTGTCTATGATGTAGGTTAAGAACTGTTTAAAGAGGAAACAATCAACATATAGCCATTCTTTTTTCGGCTGAAGCTCCACCCGAGATGTTGCCTATGAGAAAAGGCAAAAGGGGTTCTCTTTTTTTTTGTATTTTTTATGAATTGCAAGATGTTCCAGATATATTTTTTCAGATTATAGATTGCAAATGTATTCGACATTCGTCTTGAATACTGTTTCTTGCTATTTATGCGGTTGAAAAGCAAACTTGGGGGGTTACAATTTAATAGCAATGTACTTTGCTCTTGTTATCAATATAGGCAATGCACTTTACTTTTTACCTATGATAACAAATGTAATTATATTTCTTTACCCATAGTAGCAACTTCGGGC
>Xanthium_strumarium_TRINITY_DN15693_c0_g1_i1-AT1G48520
CACTCACACACAATTGTATATTGAATCTCTTTAGAAGGTTTTTTTGTATTCACCTATATGAAAGAGAAGCCCTAATATCCTCACTGTTATTATGTTCATTGCATACTGCTGGACTTCATATCACTTCTAGCTAGATACTTTTTATTGTTACATCCTTGTTGAATTAGTTAAACAAAAGTTTAATGGCTTTAACACTGTTTAGAGGTATTCAGACCCGTCCGTTGTTGCCTTATTCGTATACATTCTCGGCTAGAAAACATGTTATCTTTTGTTCAATGCAAAGCACACAAGCCGAAAGTTCAGTGAAAACAAAACAACAAGCTCCCTCAAACTTCACGGAAACAGCTCGAGCAAAAGCCGTTGAAAAGGTGTTAAAAGATTATGAAGCGATTATCGGTATAGAGACGCATGTACAGTTATCTACTACAACAAAGGCGTTTTGTAGTTGTGCTTATAATTACGGGTCTCAACCAAACTCGTGTGTTTGCCCTGTGTGTATGGGTTTGCCCGGTGCGTTGCCTGTTTTGAACTCGAAAGTAATCAAGTGTGCGGTGATGCTTGGTCTTGCACTTAATTGCAAGTTATCTATGAGTTCAAAGTTTGATAGAAAACAGTATTTTTATCCGGATCTTCCAAAGGGATACCAAATTTCACAGTTTGATATACCGATTGCCACCAATGGATTTATTGACGTTGATCTTCCACTTGAATTTGGTGGAGGACATAGGAGATTTGGGATTACTAGGGTTCATATGGAGGAGGATGCAGGGAAGCTACTTCATACGGGAAGCGGGAGTTATTCACAGGTTGATTTGAACAGAGCAGGGGTGCCTTTGCTTGAAATAGTTTCTGAACCTGATATGAGAACGGGCATTGAGGCTGCAGAATATGCTGCAGAGTTACAAAGGGTGGTGAGATATTTGGGAGTTGGTAACGGAAACATGCAAGAAGGATCGCTTCGTTGTGATGTTAATGTTTCCATCCATCCAATTGGTCAAGTAGAATTCGGCACCAAGGTTGAAATAAAGAATCTGAATTCATTTTCAGCAATGAGTAGAGCTATTGATTTTGAGATTGCAAGACAGGCAGAGCTCTATAACCAAGGGAAAGATGATGAAGTTGTGCAAGAAACACGTCTCTGGGAAGAAGGCTCTCAGAAAACAGTTACAATGAGGAAAAAGGAAGGACTTGCTGATTATAGATATTTTCCTGAACCTGACCTTCCGGAAGTTGTACTCACAGAAGAGTATGTGAACGAAATTCGTGATTCTTTACCTGAACTTCCAGAAATGAAGCGCCGAAGATATGAGTCGATGGGTCTAACCATGCAGGATGTTCTCTTTCTTGCAAATGATGTAAATGTTGCAGAATTTTTTGATGCCACGATTGCCAAAGTTTCTGATATTAAACTGGCTGCTAATTGGATCATGGGAGATATTGCTGCTTACATGAAGAATGAAAAGCTGACTATTAATGAGATCAAACTTAGCCCTCAAGAATTAAGTGAGTTGATAGCTTCCATAAAAAGTGGAACCATTAGTGGAAAGATAGGGAAAGAGATACTTCTTGAATTAATGAAAAAAGGTGGAACTGTTAAGGGGCTAATTGAAGAGAAAGATCTTGTACAGATAATAGATCCAGCTGAGATTGAGAAAATTATTGATAAAGTAATTGCTAATAACCCAAAGCAGTTGGAGCAATACCACGGGGGTAAAACCAAGCTGCAAGGTTTTTTTGCAGGACAGGTGATGAAAGAATCGAAGGGCAAAGCAAATCCAGGGATTCTAAACAAGATACTTGTAGAAAAATTAAACGCTAAAAGTTGATATGTTACGTGAAGGATTATCTTTGCTTCCTGAAGATTTTGATGTAACTAACTTTATTTGAACTGTAAGTGCAAGACACTGCAGATACATTTATTGAGATTATAGGTTACAACTGAATTTGACATTTGTCTTGAGGGCCCG
>Amicrohylla_TRINITY_DN468_c1_g2_i2-AT1G48520
TGTATTCAAGGATGTGAAAAATAGCCCTAATATACCGCCATCATAGTTTATTTGAATTCTATTCGGATGCTTGTCGTTGCTACATCCAATATTATTTAGTTGAAGAAAACTTCAATGGCATTTACACTATTTAGAGGCATTCAAACCCGCCCATTATTACCTTCTTCGTCTGCATTCATAGCAAGAAAACATGTTATCTTTTGTTCAATGCAAAGCACACAAACCGACACTTCAATGAAAACAAAACAACAAGCTCCCTCAAACTTCACAGAAACCGCACGAGCAAAAGCTGTTGAGAAAGTATTGAAAGATTATGAAGCAATTATTGGTATAGAAACGCATGTGCAGTTAGCGACTATAACAAAAGCATTCTGTAGTTGTGCGTATAATTACGGGTCTCAACCAAACTCGTGTGTTTGCCCCGTTTGTATGGGTCTACCCGGTGCTTTGCCCGTTTTGAATTCTAAAGTAATAGAGTATGCAGTGATGCTTGGTCTTGCACTTAATTGCAAATTATCTATGACTTCAAAGTTTGATAGGAAACAGTATTTTTATCCAGATCTTCCAAAAGGTTACCAAATTTCACAATTTGATATACCGATTGCCACAAATGGGTTCATTGATTTGGATCTTCCACTTGAATTTGGTGGTGGGCATAGAAGATTTGGGATTACTCGGGTTCATATGGAGGAGGATGCCGGGAAGCTACTTCATACAGGAACCGGGACCTATTCACAGGTTGATTTGAATAGAGCAGGGGTGCCATTGCTTGAGATCGTGTCTGAACCTGATATGCGAACGGGAATCGAGGCTGCAGAATATGCTGCAGAGTTGCAAAGGGTGGTGAGATATTTGGGAGTTGGTAATGGAACTATGCAAGAAGGATCACTTCGTTGTGATGTAAATGTTTCCATTCGTCCAATTGGACAATTACAATTCGGTACCAAGGTTGAAATAAAGAATCTGAATTCATTTTCAGCAATGAGTAGAGCTATCGATTTCGAGATAGCGAGACAGGCAGCACTTTATAATGAAGGGCAAGCCGATGAAATTGTGCAAGAAACACGTCTCTGGGAAGAAGGCTCTCAGAAAACAGTTACGATGAGGAAAAAGGAAGGACTTGCAGATTATCGATATTTTCCTGAACCTGACCTTCCGGAAGTTATACTAACCAAAGAATATGTGAACGGTATTCGTGATTCTTTACCTGAACTTCCAGAAATGAAACGTCGAAGATATGAGGAGATGAGTCTAAGCATGCAGGATGTTCTTTTTCTTGCCAATGATGTAAATGTTGCGGACTTTTTTGATGCCACAATTGCTAAAGTTCCCGATATCAAACTAGCAGCTAACTGGATCATGGGAGATATTGCTGCTTACATGAAGAACGAGAAGCTGTCTATTAATGAAATTAAACTTAGCCCTCAGGAATTAGGCGAGTTGATAGGTTCCATAAAAAGTGGAACCATTAGCGGAAAGATAGGGAAAGAGATACTTCTTGAACTAATGCAAAAAGGTGGAACGGTCAAGGGACTGATTGAAGAAAAAGATCTTGTACAGATAGTAGATCCCGCTGAGATCGAGAAAATAATTGATAAAGTAATTGCTAATAATCCAAAGCAATTGGAACAATATCGTGGTGGCAAAACCAAGCTGCAAGGTTTTTTCGCAGGACAGGTGATGAAAGAATCAAAGGGCAAAGCAAATCCAGGGCTTGTAAACAAGATTCTTATAGAAAAATTAAACGCTTAAAGTTGATGTTACGTTGCGCATAGAGATCTTCTTTGTTAGTTCAGTGCCATTCTTTTTTCTGGCTGCAAGTCCACCTGAGAAATTTACTTGCAAAAACAAGGTGAAAGTGCTCGTCTTTTTTTTTTTTCCTTCATATTTTAACTGAAATGTAGGACATTCCATATATTTCAGATTATAGGTTTAAACCTGTACTTGAAATTCGTCTTGAATAATCATATAAAGTGTCACTTACATTATGGTCAGCTGATGTTAGAATTGGGTTTACTTTGTCTAACCATTATAGTAGTATTATGCATGCAGGAGTGATTAGTGATTAAGCTATTCTAACATTGTATGCAAATCAACATATGATttattattattattagtattaATTTT
>Aparvifolia_TRINITY_DN3302_c1_g1_i5-AT1G48520
CCACATTGGCTGGCCTTGTTTAAGATACTTGTCATTGCTACATCCAAACTGAATTAGTTGAAGAAAGTTTCGATGGCTCTTACACTATTTAGAGGCATTCAAACCCGCCCGTTATTACCTTGTTCGTCTGCATTCATAGCACGAAAACATGTTATCTTTTGTTCAATGCAAAGCACACAAACCGACACTTCAATGAAAACAAAACGAGCTCCCTCAAACTTCACAGAAACTGCACGAGCAAAAGCTGTTGAGAAAGTATTGAAAGATTATGAAGCAATTATTGGTATAGAAACGCATGTGCAGTTAGCGACTATAACAAAAGCATTCTGTAGTTGTGCTTATCATTACGGGTCTCAACCAAACTCGTGTGTTTGCCCCGTTTGTATGGGTTTACCGGGTGCTTTGCCTGTTTTGAATTCTAAAGTAATTGAGTATGCAGTGATGCTTGGTCTTGCACTTAACTGCAAATTATCGATGACTTCAAAGTTTGATAGGAAACAGTATTTTTACCCAGATCTTCCAAAAGGGTACCAAATTTCACAATTTGATATACCGATTGCCACAAATGGGTTCATTGATTTGGATCTTCCACTTGAATTTGGTGGTGGGCATAGAAGATTTGGGATTACTCGGGTTCATATGGAGGAGGATGCCGGGAAGCTACTTCATACAGGAACCGGGACCTATTCACAGGTTGATTTGAATAGAGCAGGGGTGCCATTGCTTGAGATCGTGTCTGAACCTGATATGCGAACGGGAATCGAGGCTGCAGAATATGCTGCAGAGTTGCAAAGGGTGCTGAGATATCTGGGAATTGGTAATGGAAATATGCAAGAAGGATCACTTCGTTGTGATGTAAATGTTTCCATTCGTCCAATTGGACAATTACAATTCGGTACCAAGGTTGAAATAAAGAATCTGAATTCATTTTCAGCAATGAGTAGAGCTATCGATTTCGAGATAGCGAGACAGGCAGCACTTTATAATGAAGGGCAAGCCGATGAAATTGTGCAAGAAACACGTCTCTGGGAAGAAGGCTCTCAGAAAACAGTTACGATGAGGAAAAAGGAAGGACTTGCAGATTATCGATATTTTCCTGAACCTGACCTTCCGGAAGTTATACTAACCAAAGAATATGTGAACTGTATTCGTGATTCTTTACCTGAACTTCCAGAAATGAAACGTCGAAGATATGAGGAGATGAGTCTAAGCATGCAGGATGTTCTTTTTCTTGCCAATGATGTAAATGTTGCGGACTTTTTTGATGCCACAATTGCTAAAGTTCCCGATATCAAACTAGCAGCTAACTGGATCATGGGAGATATTGCTGCTTACATGAAGAACGAGAAGCTGTCTATAAATGAAATTAAACTTAGCCCTCAAGAATTAAGCGAGTTGATAGGTTCCATAAAAAGTGGAACCATTAGCGGAAAGATAGGGAAAGAGATACTTCTTGAACTAATGCAAAAAGGTGGAACGGTCAAGGGACTGATTGAAGAAAAAGATCTTGTACAGATAGTAGATCCCGCTGAGATCGAGAAAATAATTGATAAAGTAATTGCTAATAATCCAAAGCAATTGGAACAATATCGTGGTGGCAAAACCAAGCTGCTAGGTTTTTTCGCAGGACAGGTGATGAAAGAATCAAAGGGCAAAGCAAATCCAGGGCTTGTAAACAAGATTCTTATAGAAAAATTAAATGCTTAAAGTTGATATTACTTTTTGCGTAGGGATCTTCTTTGTTAGTTCAGTGCCTTTCTTTTTTCGGCAGTAAGTCCACCTGAAATTTTTACTTACAAAAACAAGGCGAAAGCGCTCGTCTTTTCATATTTTAACTGAAATGTAAGGCATTGCATATATATTTATTCAGAGTATAGGTAACAACCTGTATTTGACATTCATCTTGAGTAGAGTGTCACTTTCCATTGATGGTCAG
>Baccharis_TRINITY_DN929_c0_g1_i10-AT1G48520
GTTAACTTTCAAAGAATCTTAAATATATATATGGCCTTAATTCAATGGCTACATATCGTTTTCACGCACAAAGCTTATCAAAACCACACACACACACAGTTGAAGGGATTTTGTATCCAGGAATGTGAATCAACATTTTTGCATataataataataataatgatGTTCATTGCAGCATACAATCAGTCAGTGTGTGTTTAGCTTATTCTACTGGCCAGATACTTATCATAGTTTAATCCCAATTTCCGATTAGTTAAAGAAAAGTTTAATGGCTCTTACACTATTTAGAGGCATTCAAGCCCACCTGTTACTACCATGTTCGTATGCATTCTCAGCAAGAAAACATGTTTTCTTTTGTTCAATGCAAAGCACGCAAACCGAAACCACACTGAAGACAAAACAACAGGCTCCCTCAAACTTCACAGAAACCGCACGAGCAAAAGCCGTTGAAAAGGTTTTGAAAGACTATGAAGCAATTATCGGTATAGAAACACATGTACAATTATCGACTCTAACAAAGGCGTTTTGTAGCTGTGCTTATAATTACGGGTCTCAACCAAATTCGTGTGTTTGCCCTGTTTGTATGGGTTTACCTGGTGCTTTGCCCGTTTTGAACTCTAAAATAATACAATATGCGGTGATGCTTGGTCTTGCACTCAACTGCAAATTATCTTTGAGTTCAAAGTTTGATAGGAAACAATATTTTTATCCAGATCTTCCAAAAGGGTACCAAATCTCCCAATTTGACATTCCGATTGCCACAAATGGGTTCATTGATTTGGATCTTCCACTTGAATTTGGTGGAGGGCATAGAAGGTTTGGCATTACTAGGGTTCATATGGAGGAGGACGCTGGGAAGCTACTCCATACAGGAACCGGGAGTTATTCTCAGGTTGATTTGAATAGAGCAGGGGTGCCTTTGCTTGAAATTGTTTCTGAACCTGATATGCGAACGGGCATTGAGGCTGCCGAATATGCTGCGGAGTTGCAAAGAGTGGTAAGATATTTGGGAGTAGGTAACGGAAACATGCAAGAAGGATCACTTCGTTGTGATGTGAATATTTCTATTCGTCCGATTGGACAATTAGAATTCGGCACCAAGGTCGAGATAAAGAATCTGAATTCATTTTCAGCAATGAGTAGAGCTATTGATTTTGAGATTGCAAGGCAGGCGGCACTCTATAATGAAGGGCAAGCCGACGAAATTGTGCAAGAAACTCGTCTTTGGGAAGACGGCTCTCAGAAAACAGTTACAATGAGGAAAAAAGAAGGGCTTGCAGATTATCGATATTTTCCTGAACCGGACCTTCCAGAAGTTGTACTTACCGAAGAATATGTGAATGGTATTCGTGATTCTTTACCTGAACTTCCAGAAATGAAGCGCCGTCGATACGAGGAGATGGGTCTAAGCATGCAAGATGTTCTTTTTCTTGCCAATGATGTGAACGTTGCAAACTTTTTTGATGCCACTATTGCTAAAGTTCCCGATGTCAAACTGGCGGCTAACTGGATCATGGGAGATATTGCTGCTTACATGAAGAACGAGAAGCTGTCTATCAATGAAATCAAACTTAGCCCTGAAGAATTAAGTGAGTTGATAGCCTCTATAAAAAGTGGAACTATTAGCGGAAAGATAGGGAAAGAGATACTTCTTGAACTAATGGAAAAAGGTGGAACCGTCAAGGGATTGATTGAAGAGAAAGATCTTGTACAGATAGTAGACCCTAATGAGATCGAGAAAATAATTGATAAAGTAATTGCTAATAATCCAAAGCAGTTGGAGCAATACCGTGGGGGTAAAACCAAGCTGCAAGGGTTTTTTGCGGGACAGGTGATGAAAGAATCGAAGGGCAAGGCAAATCCAGCGATTTTGAACAAGATTCTTTTAGAAAAGTTAAATGCTTAATGGTGATGATATGTTGCTTGAAGCAACAGTTGTATTACCATCATCTTTTTGCTGAAACTCCACCAGGGAGTTTTACATACAAAACAAGGCAGTGGGGTTCGTCTTTTTTCTTCATATTTTTATTGAACTGCAAACATTGCAGATGTATTTATTCAGATTTTAGGTTACAAACTGTATTTGGCATTTATATCAAAGATACTCATATGAAGCTTTTCTTGCCATTTGTGCTGGACCAGTTCGGTTCCTATCGTTTTGAGTTTGAGTTCAAAAGCTAACTTAGAGATTAATTTTGTATAACCATCATTTTGCATGGGTAATCACTGATTAAGCA
>Cyclolepsis_TRINITY_DN15507_c0_g1_i1-AT1G48520
TAAACCTCTGTCTAATGGAGCATCGCTACTTTATCATCTTCCGGTTCTTCCATGCGGTGCCGCACCCGTTCCACATAACTTATCAAAACCTCGCACGCGCACGGTTGAATCTCTTTGTGGGATTTGTATTTGGGGATGTGGATGACAGCCCAGATTACAAATACTGGTTGCCGTGATGGTCATTGCATGCCTGCAGAGTTCGTTTGAGTTCTAGCTTGAGGCATTTTCATTGTTTCAGCCCAATTGAATTAGATAAAGAGAAGTTTAATGGCTCTTACATTGTTTAGAGGCATTCAAACCCGCCCGTTATTGCCATGTTCGTCTGCATTTGTGGCAAGAAAGCATGTCTTCTTTTGTTCTATGCAAAGCACACAAACAGAAACTGCAATGAAAACAAAACAACAGCCTCACTCAAATTTCACAGAATCTGCTCGAGCCAAAGCTGTTGAAAGAGTATTAAAAGATTATGAAGCAATCATTGGCATAGAAACACATGTACAGCTATCGACCATGACAAAGGCATTTTGTAGCTGCGCTTACAGTTATGGGTCTCAACCAAACACGTGTGTTTGCCCGGTTTGCATGGGTTTGCCTGGTGCTTTGCCGGTTTTGAACTCCAAAGTAATAGAGTATGCTGTGATGCTTGGCCTTGCACTCAACTGCAAGTTGTCTTTGAATTCAAAGTTCGATAGGAAACAGTACTTTTATCCTGACCTTCCTAAAGGCTACCAAATTTCCCAATTTGATATTCCAATTGCCACAGATGGGTTCATTGATTTGGATCTTCCACTTGAATTTGGTGGTGGGCACAGAAGGTTTGGCATTACCAGGGTTCATATGGAAGAGGATGCAGGGAAGCTCCTTCATACGGGAACTGGGAGTTATTCTCAGGTTGATTTGAATAGAGCAGGGGTGCCTTTGCTTGAGATTGTTTCTGAACCTGATATGCGAACTGGCATTGAAGCTGCAGAATATGCTGCAGAGTTGCAAAGGGTGGTGCGATATTTAGGAGTTAGTAATGGGAATATGCAAGAAGGATCACTTCGTTGTGATGTCAACATCTCCATTCGTCCAATTGGACAATTAGAGTTCGGCACCAAGGTCGAAATAAAGAATCTGAACTCATTTTCAGCGATGAGTAGGGCTATTGATTTTGAGATTTCAAGACAGGCGGCGCTCTATAATGAAGGGCAAACTGATGAAATTATACAAGAAACACGTCTCTGGGAAGAAGGCGCTCAGAAAACAGTTACAATGAGGAAAAAGGAAGGACTTGCAGATTATCGATATTTTCCTGAACCTGACCTTCCAGAAGTTATACTCACCGACGAATATGTCAATGGTATGCGTGATTCTTTACCTGAACTTCCAGAAATGAAGCGTCAAAGATATGAGGAGATGGGTCTAAGCATGCAGGACGTCCTTTTTCTTGCCAATGATGTGAATGTTGCAGATTTTTTTGATGCCACAATTGCTAAAATTCCTGATATAAAACTGGCCGCTAACTGGATTATGGGAGATATTGCTGCCTACCTGAAGAACGAAAAGCTGTCTATCAATGAAATCAAGCTTAGCCCTCAAGAACTAAGCGAGTTGATAGCTTCCATAAAAAGTGGAACTATTAGCGGAAAGATGGGGAAAGAGATACTTCTTGAACTAATGGAAAATGGTGGAACCGTCAAGGGACTGATTAAAGAGAGAGATCTTGTACAGATAGTAGATCCTCTTGAGATTGAGAATATGGTTGATAAAGTCATTGCTAACAACCCAAAGCAGTTGGAACAATACCGTGGGGGTAAAACCAAGCTGCAAGGTTATTTCGCAGGACAGGTGATGAAAGAATCGAAGGGCAAAGCGAATCCAGGGCTTCTTAACAAGATTCTTCTAGAAAAATTAAACGCTAAAAGCTGATTTGTTAAGCATCGTGTAGATGAAGCTAGAACTGGTAGTGCTCTCTTTGGAAATCCCAGAGAGGATAGTATGGACATATTGTGATCCTTCTTTCCGACGGAACTTCACCTGGGAGTTTTACCTACGAAAACAAGGCAAAAGGGAAGCTTTTCGCAAATGTTTAAGTTCGTTTTCTCTTCTTTTTTGGTGTTTTAACTGAACTGCAAGTCATTGCTGACATATTTTATGCAGATTATAGGTTGCAACCGTATTTGACATTTATCTTGTATGCTGGTATGAAGTGTTTTTTTGCCATTTATGGGCAGCTAATATTAGACCAGCCGGTTTTATAAAAAAAAAAAC
>Eclipta_TRINITY_DN2324_c0_g1_i1-AT1G48520
CAGCCTTTCCACAAAACTTATCAAAACCTCTCACACACACAAGCTCTTGAATATCTCTTTGAGGGTTTTGTGTTTTTGCGATATGAAAGATAAACCCTAACATACTCATTATCGTTATGGTCGTTGCATACCGCCAGAGTTGATTCGAGTTCTAGCCAGATACTTTTCATAGTTACATCCCTTTTGAATTAGTCGAACAAAGGTTTAATGGCTCTTACACTATTTAGAGGTATTCAGACCCGCCCGTTATTGCCTTATTCGTCTGCATTCTCAGCTCGAAAACATGTTATCTTTTGTTCAATGCAAAGCACACAAACCGAAACCTCAATGAAGACAAAACAGCAAGCTCCCTCAAACTTCACGGAAACAGCCCGTGCAAAAGCTGTTGAAAAGGTATTAAAAGATTATGAAGCAATTATCGGTATAGAAACACATGTACAGTTATCGACCACAACAAAGGCATTTTGTAGCTGTGCTTATAATTATGGGTCTCAACCAAACTCATGTGTGTGCCCCGTTTGTATGGGTTTGCCTGGTGCATTACCCGTTTTGAACTCTAAAGTAATTAAGTGTGCAGTGATGCTTGGTCTTGCACTCAATTGCAAATTATCTATGAGTTCAAAGTTTGATAGAAAACAGTATTTTTATCCGGATCTTCCAAAAGGATACCAAATTTCACAGTTTGATATACCGATTGCTACCAATGGGTTCATTGATGTTGATCTTCCACTTGAATTTGGTGGAGGGCATAGAAGATTTGGGATTACTAGGGTTCATATGGAGGAGGATGCAGGAAAGCTACTTCATACAGGAAGAGGGAGTTATTCTCAGGTTGATTTGAACAGAGCAGGGGTGCCTTTGCTTGAAATAGTTTCTGAACCTGATATGAGAACAGGCATTGAAGCTGCAGAATATGCTGCAGAGTTACAAAGGGTGGTGAGATATTTGGGAGTTAGCAATGGAAATATGCAAGAAGGTTCACTTCGTTGTGATGTTAATGTTTCCATTCGTCCAATTGGTCAATTAGAATTCGGCACCAAGGTTGAAATAAAGAATCTGAATTCATTTTCAGCAATGAGTAGAGCTATCGATTTTGAGATTGCAAGACAGGCAGAGCTCTATAACCAAGGCCAAGCTGATGAAGTTGTGCAAGAAACACGTCTCTGGGAAGAAGGCTCTCAGAAAACAGTTACAATGAGGAAAAAGGAAGGACTTGCAGATTATAGATATTTTCCTGAACCTGACCTTCCGGAAGTTGTACTCACAGAAGGGTATGTGAATGATATTCGTGATTCTTTACCTGAACTTCCAGAAATGAAGCGCCGAAGATATGAGGAGATGGGTCTAACCATGCAAGATGTTCTTTTTCTCACGAATGATGTAAATGTTGCAGAGTTTTTTGATGCCACAATTGCCAAAGTTCCTGATATTAAACTGGCTGCTAATTGGATCATGGGAGATATTGCTGCTTACATGAAGAATGAAAAGTTGTCTATCAATGAAATCAAACTCAGCCCCCAAGAATTAAGTGAGTTGATATCTTCCATAAAAAGTGGAACGATTAGTGGAAAGATAGGGAAAGAGATACTTCTTGAATTAATGGAAAAAGGTGGAACCGTTAAGGGACTGATTGAAGAGAAAGATCTTGTACAGATAGTAGATCCAGCTGAGATTGAGAAAATAATTGACAAAGTGATTGCTAATAACCCAAAGCAGCTGGAACAATACCGTGGCGGTAAAACCAAGTTGCAGGGTTTTTTTGCAGGACAGGTGATGAAAGAATCTAAGGGCAAAGCAAATCCTGGGCTTCTAAACAAGATTCTTTTAGAAAAATTAAACGCTACAAGTTGATATGTTACGCAAAGGATTTTCTTCATTTCCTGAAGATTTTGATGTAACTAACTTTATTTGAACTGTACTCCAAGGCATTGCAGATACATTTATTGAGATTATAGGCTGCAATTGTATTTATTATTTGTCTTGAATAATAATTATATAAAGTTTTTCTTGCCATTTATGGCAAGCTAACGCTGGATTTAGGGTTATTGTCTAACCATTATTATG
>Eutrochium_TRINITY_DN6670_c0_g1_i1-AT1G48520
TCTAGAGTTGTCACAGCCGTTCGGCAAAACTTATCAAAACCTCACTCACACACTTTGACGGTTGAATCTCGTTGCATCCGGCGATATGAAAGATAAGCCCTAATATACTCACAGTCGTTATGGTCGTTGCATACCGTTGGAGTTCATTTGAGTTCTAGCTAGATACTTTTTATAGTTGCGTCCCTATTGAATTTGGCGAACAAAATTTTGATGGCTCTTACATTATTTAGAGGCATTCAAACCCGCCCGTTATTACCTTATTCATCTGCATTCTCAGCTAGAAAACATGTTATCTTTTGTGCAATGCAAAGCACACAAACCGAAACCTCAATGAAAACAAAACAACAAGCTCCCTCAAACTTCACAGAAACCGCCCGAGCAAAAGCCGTTGAAAAAGTGTTAAAAGATTATGAAGCAGTTATCGGTATAGAAACACATGTGCAGTTATCAACGACAACAAAGGCGTTTTGTAGTTGTGCTTATAATTACGGGTCTCAACCAAACTCATGTGTTTGCCCCGTTTGTATGGGTTTGCCCGGTGCATTGCCTGTTTTGAACTCTAAAGTAATCAAGTGTGCGGTGATGCTTGGTCTTGCACTCAATTGCAAATTATCTTTGAGCTCAAAGTTCGATAGAAAGCAGTATTTTTATCCGGATCTTCCAAAAGGATACCAAATTTCACAGTTTGATATACCGATTGCCACCAATGGGTTCATTGATGTTGATCTTCCACTTGAATTTGGTGGAGGACACAGAAGATTTGGGATTACCAGGGTTCATATGGAGGAGGATGCAGGGAAGCTACTTCATACCGGAAACGGGAGTTTTTCTCAGGTTGATTTGAACAGAGCAGGAGTGCCTTTGCTTGAAATAGTTTCTGAACCTGATATGAGAACAGGCATTGAAGCTGCAGAATATGCTGCAGAGTTACAACGGGTGGTGAGATATTTGGGAGTTAGTAATGGAAATATGCAAGAAGGGTCACTTCGCTGTGATGTTAATGTTTCCATCCGTCCGATTGGTCAATTAGAATTCGGCACCAAGGTTGAAATAAAGAATCTGAATTCATTTTCAGCAATGAGTAGAGCTATCGATTTTGAGATTGCAAGACAGGCAGAGCTCTATAACCAAGGGCAGGCTGATGAAGTTGTGCAAGAAACACGTCTTTGGGAAGAAGGCTCTCAGAAAACAGTTACAATGAGGAAAAAGGAAGGACTTGCTGATTATAGATATTTTCCTGAACCTGATCTTCCTGAAGTTGTACTCACAGAAGAGTACGTGAACGGTATTCGTGATTCTTTGCCTGAACTTCCAGAAATGAAGCGTCGAAGATATGAGGAGATGGGTCTAACCATGCAGGATGTTCTTTTTCTTGCAAATGATGTAAATGTTGCGGAATTTTTTGATGCGACAATTGCCAACGTTCCTGATATTAAACTGGCTGCTAATTGGATAATGGGAGATATTGCTGCTTACATGAAGAACGAAAAGCTGTCTATCAATGAAATTAAACTTAGCCCTCAAGAATTAAGTGAGTTGATAGCTTCCATAAAAAGTGGAACCATTAGTGGAAAGATGGGGAAAGAGATACTTGTTGAACTAATGGAAAAAGGTGGAACCGTTAAGGGACTGATTGAAGAGAAAGATCTTGTACAGATAGTGGATCCAGTAGAGATTGAGAAAATAATTGATAAAGTAATTGCTAATAATCCAAAGCAGTTGGAACAATACCGCGGAGGTAAAACCAAGCTGCAGGGCTTTTTTGCAGGACAGGTGATGAAAGAATCCAAGGGCAAAGCAAATCCAGGGCTTCTAAACAAGATTCTTGTAGAAAAATTAAACGCTAAAAGTTGATAAGTTAAGTGCAGAATTTTCTTGAATTTGTTGAAGATTTTGATGTCACTAACTTTATTTAAAGTGTACTGCAATACATTGCAAATACATTTATTGAGACTTTTGATTGTAACTGTTTTTGGCATTTATAGGGTTATGTTGTTCTTACACCTCA
>Hecastocleis_TRINITY_DN26743_c0_g1_i1-AT1G48520
CACATAATTTCTAGCCATTGCCATTGCCATTTGCATTTGATCCCCTTCTGTTTTCAAAGTCTCCTTTCTTGCTAGGCTTGCTGGGTTCTTTCCCTTCTTTTATTTTGCTGAACGGTCTCTTTTCTCTCTGCTTGACTTCTTCGCCTTCCTATCCCAAGTTTGCAACAATTGCCGATGACAGATACGTTTTCCTTGCCTCAGCCCAGTTGAACTAGATAAAAAGAAAAAAGAAGTTTAATGGCTCTTACATTGTTTAGAGGCATTCACACCCGCCCATTATTGCCTTGTTCTTCTGCATTTGTGGCAAGAAAACATGTTTTCTTTTGTTCAGTGCAAAGCacacaaacagaaactgcaacaaaaacaaaacaACAGCCTCACTCGAATTTCACAGAATCTGCTCGAGCGAAAGCTGTTGAAAGAGTATTAAAAGATTATGAAGCAATCATTGGCATAGAAACACATGTACAGCTATCGACTATGACAAAGGCATTTTGTGGCTGCGCCTACAGTTATGGGTCTCAACCAAACACTTGTGTTTGCCCCGTTTGCATGGGTTTGCCCGGTGCTTTGCCGGTTTTGAACTCCAAAGTCATAGAGTATGCTGTGATGCTTGGTCTTGCACTCAATTGCAAGTTGGCTTTAAATTCGAAGTTCGATAGGAAGCAGTACTTCTATCCAGATCTTCCTAAAGGATATCAGATTTCTCAATTCGATATTCCAATTGCCACAAATGGGTACATTGATTTAGATCTTCCTCTTGAATTTGGTGGTGGACACAGACGGTTTGGCATTACCAGGGTTCATATGGAAGAAGATGCAGGGAAGCTACTTCATACAGGAACTGGGAATTATTCTCAAGTTGATTTGAATAGGGCAGGAGTACCATTGCTTGAGATTGTTTCTGAACCTGATATGCGAACTGGCATTGAAGCTGCAGAATATGCTGCAGAGTTGCAAAGGGTTGTGAGATATCTGGGAGTTAGTAATGGAAACATGCAAGAAGGGTCACTTCGTTGTGACGTAAATGTTTCCATTCGTCCGATTGGACAATTAGAATTTGGCACCAAGGTCGAGATAAAGAATCTGAATTCATTTTCAGCAATGAGTAGGGCTATTGATTTTGAGATTTCAAGACAGGCGGCACTCTATAACGAAGGACAAGCGGACGACATTGTACAAGAAACACGTCTCTGGGAAGAAGGCTCTCAGAAAACAGTTACTATGAGGAAAAAGGAAGGACTTGCAGATTACCGATATTTTCCTGAACCTGATCTTCCGGAAGTTATACTTACTGAAGAATATGTCAATGGAATTCATGATACTTTGCCTGAACTTCCAGAAATGAAGCGTCGACGATATGAGGAGATGGGTCTAAGCATGCAGGATGTTCTTTTTCTTGCCAACGACGGGAATGTTGCAGATTTTTTTGATGCCACAATTGCTAAAGTTCCTGATATCAAACTGGCTGCTAACTGGATCATGGGAGATATTGCTGCCTACATGAAGAACGAAAAGCTGTCTATCAATGAAATCAAACTTAGCCCTCAAGAATTAAGCGAGTTGATAGCTTCCATAAAAAGTGGAACTATTAGTGGAAAGATGGGGAAAGAGATACTTCTTGAACTAATGGAAAAAGGTGGAACTGTCAAGGGTCTGATTAAAGAGAAAGATCTTGTACAGATAGTAGACCCTCTTGAGATTGAGAAAATGGTTGATAAAGTAATTGCTAATAACCCAAAGCAGTTGGAACAATACCGTGGGGGTAAAACCAAGCTGCAAGGTTATTTCGCAGGACAGGTGATGAAAGAATCGAGGGGAAAAGCAAATCCGGGGCTTCTGAACCAAATTCTTCTAGAAAAATTGAATGCGCAAAGCTGAAATGTTTACATATCATGTAAATTAACTGAACTGCAAGGCAAAGGGAAGCTTTTCAGCAACACTTAAAGTTCCTTCTTTTTCTTCTTTTTCTGAACTACAAGACATTGAAGAGGTATTTATTCAGATCATAGGTTGCAACTGTATTTGACATTCGTCTTGGAATACTCATATGTAGTGTTTCTTGTGTGAGACCAGCTGGTTTTGTATCCTTATGTGTTGCAGCTGAAAAGCAAACTTAGGGGTTACTTTGTCTAACCATTGTTATGCAGGGAA
>Hyalis_TRINITY_DN48657_c0_g1_i1-AT1G48520
GTTGAATCTCTTTCAGGGGGTCTTGTATTTAGGGATGTAAGGATAGGCCAGTTTACCGATAGTGAGTGCCGTGATACTCATTGCATACCTGCGGAGATTGTTTGAGTTCTAGCTAGATACAATTGAATTAGATAAAGAGAAGTTCAATGGCTCTTACATTTTTTAGGGGCATTCAAACCCGCCCGTTATGGCCGTGTTCTTCTCCATTTGTGGCCAGAAAACATGTTTTCTTTTGTTCAATGCAAAGCATACAAACAGAATCTGCAGTGAAAACAAAACAACAGCCTCACTCGAATTTCACGGAATCTGCTCGATCCAAAGCTGTTGAAAGAGTGTTAAAAGATTATGAAGCAATCATTGGCATAGAAACGCATGTACAGCTATCGACTATGACAAAGGCCTTTTGCAGCTGCCCTTACAGTTATGGGTCTCAACCAAACACATGTGTTTGCCCTGTTTGCATGGGTTTGCCTGGGGCTTTGCCAGTTTTGAACTCCAAAGTAATAGAGTATGCGGTGATGCTTGGTCTTGCACTCAACTGCAAGTTGTCTTTGAATTCGAAGTTCGATAGGAAACAATACTTTTATCCTGACCTTCCTAAAGGCTACCAAATTTCTCAATTTGATATTCCAATTGCCACAAATGGGTTCATTGATTTGGATATTCCACTCGAATTTGGTGGAGGACACAGACGCTTTGGCATTACCAGGATTCATATGGAAGAGGATGCAGGGAAGCTACTTCACACTGGAACTGGGAGTTATTCTCAGGTTGATTTGAATAGAGCAGGGGTGCCTTTGCTTGAGATTGTTTCTGAACCTGATATGCGAACTGGAATTGAAGCTGCAGAATATGCTGCAGAGTTACAAAGGGTGGTGCGATATTTAGGAATTAGTAATGGTAATATGCAAGAAGGATCACTTCGTTGTGATGTCAATGTCTCCATTCGTCCAATTGGACAATTAGAGTTCGGCACCAAGGTTGAAATAAAGAATCTGAATTCATTTTCAGCCATGAGTAGGGCTATTGATTTTGAGATTTCAAGACAGGCGGCTCTCTACAATGCTGGGCAAGCGGATGAAATCGTACAAGAAACACGTCTCTGGGAAGAAGGCTCTCAGAAAACAGTTACAATGAGGAAAAAGGAAGGACTTGCAGATTATCGATATTTTCCTGAACCTGACCTTCCAGAAGTTATACTCACTGAAGAATTTGTCAATGGTGTTCGTGATTGTTTACCTGAACTTCCAGAAATGAAGCGTCGAAGATACGAGGACATGGGTCTAAGTATGCAGGACGTTCTCTTTCTTGCCAATGATGTGAATATTGCAGATTTTTTTGATGCCACAATTGCTAAAGTTCCTGATATCAAACTGGCGGCTAACTGGATCATGGGAGATATCGCTGCCTACATGAAGAATGAAAAGCTCTCTATCAATGAAATCAAACTTAGTCCTCAAGAATTAAGTGAGTTGATAGCTTCCATAAAAAGCGGGACTATCAGTGGAAAGATGGGGAAAGAGATACTTCTTGAACTGATGGAGAAAGGTGGAACTGTAAAGGGGATGATACAAGAGAAAGATCTAGTACAGATAGTAGACCCTCTTGAGATTGAGAAAATGGTTAATAAAGTAATTGCTAGCAACCCAAAGCAGTTGGAACAATACCGTGGTGGTAAAACCAAGCTGCAAGGTTACTTTGCAGGACAGGTAATGAAAGAATCGAAGGGCAAGGCAAATCCAGGGCTTCTGAACAAGATTCTTTTAGAAAAATTAAACGCTAATAGCTGATATGTTACATATTGTGTAGAGTAAGCTAGAACTGGAATTCCGCTCACTTGGGGGGTCCCGGAGAGGAAACAATGGACATATTGCCTTTGGTTTTCGACTGAAAGTCCACCTGAGAGTTTTAACTACAAAAACACTGCAAAAGGGAAGATTTTCGTGAACCTCAAGTTCCCGTTTTCTTCTTTTATCATATCTTAACTGAACTGCAAGACATTGCAGATATGCTTATTTAGATTATAGGTTGGAGCTGTATTTGACATTCATCTTGAATACTATCAAGTGTTTCTTGCCTATCTAGAGGCCTCTTTTTTTTTATAAAATAATGGTACTTCAATATTTTGACT
>Moquiniastrum_TRINITY_DN4365_c0_g1_i2-AT1G48520
CACACCCCTCAGTTGAATCTCTTTTGGGGGTTTTATATTTGGGGATGTGAAGGATAGCGCGGGTATGGTGAGTGCCGTGATGGTCATTGCATACAAGCAGAGTTCGTTTGATTCCAGCTAGATACGTTTTCATTGTTTCAGCCGAATTGAATTAGTTAAAGAAAAGTGTAATGGCCCTTACATTGTTTAGAGGTATTCAAACCCGCCCGTTGTTGCCATGTTCGTCTGCATTTGTGGCAAGAAAACATGTTCTCTTTTGTTCAATGCCAAGCTCACAAACAGAAACTGCAGTGAAAACAAAACAACAGCCTCACTCGAATTTCACAGAATCTGCTCGAGCCAAAGCTGTGGAAAGAGTATTAAAAGATTATGAAGCAATCATTGGCATAGAAACGCATGTACAGCTATCGACTATGACGAAGGCATTTTGTAGCTGCGCTTACAGTTATGGGTCTCAACCAAACACATGTGTTTGCCCCGTTTGCATGGGTTTGCCTGGTGCTTTGCCGGTTTTGAACTCCAAAGTAATAGAGTATGCGGTGATGCTTGGCCTTGCACTCAACTGCAAGTTGTCTTTGAACTCCAAGTTCGATAGGAAACAATACTTCTATCCAGATCTTCCGAAAGGCTACCAAATTTCTCAATTTGATATTCCAATTGCCACAAACGGGTTCATTGATTTGGATCTTCCACTTGAATTTGGTGGAGGGCACAGAAGGTTTGGCATTACCAGGGTTCATATGGAAGAGGATGCAGGGAAGCTACTTCATACGGGAAATGGGAGTTATTCTCAGGTCGATTTGAACAGAGCAGGGGTGCCTTTGCTTGAGATTGTTTCTGAACCTGATATGCGAACTGGCATTGAAGCTGCAGAATATGCTGCAGAGTTGCAAAGGGTGGTGCGATATCTAGGAGTCAGTAATGGGAATATGCAAGAAGGATCACTTCGTTGTGATGTCAATGTTTCCATTCGTCCGATTGGACAATTTGAATTCGGCACCAAGGTCGAAATAAAGAATCTGAATTCATTTTCAGCAATGAGTAGGGCTATTGATTTTGAGATTTCAAGACAGGCAGCGCTCTATAATGAAGGGCAAGCCAACGAAATTGTACAAGAAACACGTCTCTGGGAAGAAGGCTTTCAGAAAACAGTTACAATGAGGAAAAAGGAAGGACTTGCAGATTATCGATATTTTCCTGAACCTGACCACCCGGAAGTTATACTCACTGAAGAATATGTCAATGGTATTCGTGATTCTTTACCTGAACTTCCAGAAATGAAGCGACGAAGATATGAGGAGATGGGTCTAAGCATGCAGGACGTTCTTTTTCTTGCCAATGATGTGAATGTTGCCGCTTTTTTTGATACCACAATTGCTAAAGTTCCTGATATCAAGCTGGCTGCTAACTGGATCATGGGAGATATTGCTGCCTACATGAAGAACGAAAAGTTGTCCATCAATGAAATCAAACTTAGCCCTCAAGAATTAAGCGAGTTGATAGCTTCCATAAAAGGCGGAACTATTAGCGGAAAAATGGGGAAAGAGATACTTCTTGAACTAATGGAAAAAGGTGGAACCGTCAAGGGACTGATTAAAGAGAAAGATCTTGTACAGATAGTAGACCCTGTCGAGATTGAGAAAATTGTTGATAAAGTTATTGCTAACAACCCAAAGCAGTTGGAACAATATCGTGGGGGTAAAACCAAGCTGCAAGGTTACTTTGCAGGGCAGGTGATGAAAGAATCAAAGGGCAAAGCGAATCCAGGGCTTCTAAACAAGATTCTTCTAGAAAAATTAAAAGCTAAAAGCTGATATGTCACCCGTAAGGATCTTCTTTGATAGTTCTGCGCAGTTACTCCGTTCCATTTTGTAAATATCTCTGATTTTCGCTCCCAACATGCAGATTTTGTGGATTACAGTAGAACT
>Bidens_YL_Trinity_TRINITY_DN3008_c0_g1_i1-AT1G48520
CTCTGGTTCATACATTGTCACAGCCGTTCTTATCAAAACCTCACTCACACACACACCAGGATCGAATAGATGGTTTTGATATGAAAAATAACCCATAATAATAATATCACTCGCTATTGTTGTCATGTTCGTTGTATACAGACGCAGCAGCTGCTCATTTGAGTTATAGTCAGTCAGATACCTTTTAGTTTTCATAGTTACATCACTCAAAACAAAGTTTTAATGGCTCTTACACTATTTAGAGGTATTCAAACGCGCCCGTTACTGCCTTACTCATACGCATTCTCGGCTAGAAAACATGTCATCTTTTGTTCAATGCAAAGCACACAAGCCGAAACCGCCATGAAAACAAAACAACAAGCCCCCTCAAACTTCACGGAAACCGCCCGAGCAAAAGCCGTTGAAAAAGTACTAAAAGATTACGAAGCAATTATCGGTATAGAAACACACGTACAGTTATCAACTACAACAAAGGCGTTTTGTAGCTGCGCTTATAATTACGGGTCTCAGCCAAACTCGTGCATTTGCCCCGTTTGTATGGGCTTGCCCGGTGCATTGCCCGTTTTGAACTCTAAAGTGATCAAGTGTGCGGTAATGCTCGGTCTTGCACTCAACTGCAAGCTGTCCATGAGTTCAAAGTTTGATCGAAAACAGTATTTTTATCCGGATCTTCCAAAAGGGTACCAAATTTCACAGTTTGATATACCGATTGCCACCGATGGATCCATTGATGTTGATCTTCCGCTTGAGTTTGGTGGCGGGCATAGACGGTTTGGGATTACTAGGGTGCATATGGAGGAAGATGCAGGGAAGCTACTTCATACGGGAAGCGGGAATTATTCTCAGGTTGATTTGAACAGAGCGGGAGTGCCTTTGCTTGAAATAGTTTCTGAACCCGATATGAGAACGGGTATTGAAGCTGCGGAATACGCTGCAGAGTTGCAACGGGTGGTGAGATATTTGGGAGTTAGTAATGGAAATATGCAAGAAGGGTCGCTTCGTTGTGATGTTAATGTTTCCATTCATCCAATTGGTCAAAAAGAATTTGGCACCAAGGTTGAAATAAAGAATCTGAATTCATTTTCAGCGATGAGTAGAGCTATAGATTTTGAGATTGCAAGACAGGCAGAGCTTTATGACAAAGGGCAAGCGGATGAAGTTGTGCAAGAAACACGTCTTTGGGAAGAAGGCTCTCAGAAAACATTTACGATGAGGAAAAAGGAAGGACTTGCAGATTATAGATATTTTCCTGAACCCGATCTTCCGGAGGTTATACTCACAGAAGAATATGTGAACAATATCCGTGATTCGTTACCTGAACTTCCGGAAATGAAGCGTAGAAGATACGAGGATTTGGGTCTAACTATGCAAGATGTTCTTTTTCTTGCAAATGATGTTAATGTTGCTGCGTTTTTTGATGCTACAATAGCCAATGTTTCTGATATTAAACTGGCTGCTAATTGGATCATGGGAGATATTGCTGCTTACATGAAGAATGAAAAATTATCGATTAATGAAATCAAACTTAGCCCTCAAGAGTTAAGCGAGTTGATAGCTTCTATAAAAAGCGGAACCATCAGTGGAAAGATAGGGAAAGAGATACTTCTTGAATTAATGGAAAAAGGTGGAACCGTTAAAGGACTGATTGAAGAGAAAGATCTTGTACAGATAGTAGATCCAGCTGAGATTGAGAAAATAATTGATAAAGTAATTGCAAATAATCCAAAACAGTTGGAACAATACCGCGGTGGTAAAACCAAGCTGCAGGGTTTCTTTGCAGGACAGGTGATGAAAGAATCAAAGGGCAAAGCAAATCCAGGGCTTCTGAACAAGATTCTTGTAGAAAAATTAAACGCTAAAAGCTGATATGTACTCGAAGGATTTTTTATTTTATTTTTTCTTAGATTTTGATGTAACTAAACTGCAAGCATTGCAGATACATTATTGAAATTGTAGGTTGCAACTGTATTTGACATGTGTCTTAAATAATAATATCA
>Centrapalus_pauciflorus_TRINITY_DN2175_c0_g1_i1-AT1G48520
CAAATCTTTTGGTGCTTTTGTATGTGAATAATAATGCTAATTGCCCTTATGGTCGTTGCATTCCATCAGAGTTGGTTGTGACTTCTAACCAGATATACTTTTCATAGTTTCAGCCTATTGAAAATTAAAGGTTCAATGGCTCTTTCACTCTTTAGAGGCATTCAAACCCGGCCCTTTTTGCCATGTTCATCTACATTCATTGCACGAAAGCATGTTTTCTTTTGTTCAATGCAAAGCACACAAACCGAAACCACAATGAAAACAAAACAGCAGCCTCACTCGAACTTCACAGAGACCGCTCGAGCAAAAGCTGTTGAAAAAGTATTAAAAGATTATGAAGCAATCATCGGTATAGAAACACATGTACAGCTGGCTACGATGACAAAGGCGTTTTGTAGTTGTGCTTATAGTTACGGGTCCCAACCAAATTCGTGTGTCTGCCCTGTTTGTATGGGTTTGCCTGGTGCTTTGCCGGTTCTGAACTCGAAAGTAATAGAGTATGCAGTGATGCTTGGTCTTGCACTTAACTGCAAGTTGTCTTTGAATTCCAAGTTTGATAGGAAACAATACTTTTATCCGGATCTTCCCAAAGGATACCAAATTTCACAATTTGATATTCCAATTGCTGCAAATGGGTTCATTGATTTGGATCTTCCACTTGAGTTTGGTGGAGGGCATAGAAGGTTTGGAATTACTAGGGTTCATATGGAGGAGGATGCCGGGAAGCTACTTCATACAGGGACCGGGAATTATTCTCAGGTTGATTTGAACAGAGCAGGGGTGCCATTGCTCGAAATTGTTTCTGAACCTGATATGCGATCAGGCATTGAGGCTGCAGAATATGCTGCGGAGTTGCAAAGGGTGGTGCGATATTTGGGAGTTAGTAATGGAAATATGCAAGAAGGATCACTTCGTTGTGATGTGAATGTTTCTATCCGTCCAATTGGACAATTAGAGTTCGGCACCAAGGTCGAGATAAAGAATCTGAATTCATTTTCAGCAATGAGTAGAGCTATTGATTTCGAGATTGCAAGACAGGCAGCACTTTATAATGAAGGGCGAGCTGACGAAGTTGTACAAGAAACACGCCTCTGGGAAGAAGGCGCTCAGAAAACAGTTACGATGAGGAAAAAGGAAGGACTTGCAGATTACCGTTATTTCCCTGAACCTGACCTTCCGGAAGTTACACTCACTGAAGAATATGTCAACGGTATTCGTGATTCTTTACCTGAACTTCCAGAAATGAAGCGTCGAAGATATGAGGAGATGGGTCTAAGCATGCAGGACGTTCTTTTTCTTGCCAATGATGTTAACGTTGCAGCCTTTTTTGATGCCACGATTGCTAATGTTGCCGATATCAAACTGGTGGCTAACTGGATCATGGGAGATATTGCTGCCTACATGAAAAACGAAAAGCTTTCTATCAATGAAATAAAACTTAGCCCTCAAGAATTAAGTGAGTTGATAGCTTCCATAAAAGGTGGAACCATAAGCGGAAAGATAGGAAAGGAAATACTTGTTGAATTAATGGAAAAAGGCGGAACTGTTAAGCGACTGATTGAAGAGAAAGATCTTGTCCAGATAGTAGACCCTGTTGAGATTGAGAAAATAGTCGATAAAGTAATCGCTAATAACCCAAAGCAGTTGGAACAGTACCGTGGGGGTAAAACCAAGCTACAAGGTTTTTTCGCAGGGCAGGTGATGAAAGAATCCAAGGGAAAAGCAAATCCAGGGCTTTTGAACAAGATTCTTCTAGAAAAATTAAAAGCTTAAAGTTGATATTTCCTGCAGATAAACGATTCATGAAGGTTGAGTGGGAACTGGATGTTCGCTTTCCTTGTCGTCTCAAAGAGGAAATTTTCTGTTTTTTCAGCAGGAATACGGATACAAGGCAAAAGGGCTAAGATTATTTTAACTGAACCTCACAGATTCATTCAGATTATAATTTGCAGCTGTATTTGACAGCCATTTTGGATCCTTAATATAAAGTGGTTTCTTGCCATATATGGCAGCAAATACTAGGCCGGG
>Chaptalia_TRINITY_DN13602_c0_g1_i1-AT1G48520
CAGTTGAGTTGCTTTGTGGGTTTTGTATGTGGGGATGTAAAGAACGGCTCATATAACGGATAGCGACCGCGGTAATGGTCATTGCATACCTGCAGCCTGCAGAGTTTCGTTTGATTCTAGATAGATACATTGTTTAGATAAAGAACAGTTCAATGGCCCTCACATTGTTTAGAGGCATTCAAACACGTCCGTTACTGCCTTATTCTTCCGCATTTGTCGCAAGAAAACATGTTTTCTTTTGTTCAATGCAAAGCacacaaacagaaacagcaatgaaaacaaaacaacaacagCCTCACTCAAACTTCACAGAAACAGCTCGATCCAAAGCGGTCGAAAAAGTATTAAAAGAGTACGAAGCAATCATTGGCATAGAAACACACGTACAACTATCAACAATGACAAAGGCGTTTTGTAGCTGCCCTTACAATTACGGGTCACAACCAAACACGTGTGTGTGCCCCGTTTGCATGGGTTTGCCTGGTGCTTTGCCCGTTTTGAACAACAAAGTGATAGAGTGTGCCGTGATGCTTGGTCTTGCACTGAACTGCAAGTTATCTTTGAATTCGAAGTTCGATAGGAAACAATACTTTTATCCTGATCTTCCTAAAGGATATCAAATTTCTCAGTTTGATATTCCGATTGCGACAAATGGGTTTATTGATTTGGATCTTCCACTTGAATTTGGTGGAGGGCATAGACGGTTTGGCATAACTAGGGTTCATATGGAAGAAGATGCAGGAAAGCTAATTCATACTGGAACTGGGAGTTATTCTCAAGTTGACTTGAACAGGGCAGGGGTGCCTTTGCTTGAGATTGTATCAGAACCTGATATGCGAACTGGTATTGAGGCTGCAGAATATGGTGCAGAGTTGCAAAGGGTGGTGCGATATTTGGGAATTAGTAACGGGAATATGCAAGAAGGATCACTTCGTTGTGACGTCAACGTCTCCATTCGTCCAATTGGACAGTTACAGTTTGGCACCAAGGTCGAAATAAAGAATCTGAATTCGTTTTCAGCGATGAGTAGGGCTATTGATTTCGAGATTGCAAGACAGGCGGCACTCTATAATGAAGGGCAAGCCGACCAAATTGTTCAAGAAACACGTCTCTGGGAAGAAGGCGCGCAGAAAACAGTTACGATGAGGAAAAAGGAAGGACTTGCAGATTATCGATATTTTCCTGAACCTGACCTTCCGGAAGTTATACTCACTGAAGAATATGTTAACGGTATCCGTGATTCGTTACCTGAACTTCCAGAAATGAAGCGTCGAAGATACGAGGACATGGGTCTTAGCATGCAAGATGTTCTTTTTCTTGCAAATGATTTGAATATTGCAGATTTTTTTGATGCTACAATCGCTAAAGTTGCTGATATTAAACTGGCTGCTAACTGGATTATGGGAGATATGGCTGCTTACATGAAGAATGAAAAGCTGTCTATTAATGAAATCAAACTTAGCCCTCAAGAATTAAGCGAGTTGATAGCTTCCATTAAAAGTGGAACAATTAGTGGAAAGATAGGGAAAGAGATACTTATTGAACTAATGCAAAAAGGCGGAACCGTGAAGGGACTGATTACAGAAAAAGATCTTGTACAGATAGTAGATCCCCTAGAGATTGAGAAAATTGTTGATAAAGTAATTGCTAATAACCCCAAACAATTGGAACAATATCGCGGGGGTAAAACCAAGCTCCAAGGTTACTTCGCAGGACAGGTGATGAAAGAATCGAAGGGCAAGGCGAATCCGGGGCTTCTGAACAAGATTCTTTTGGAAAAATTAAATGTGGAAAGCTGATATATTACGCGTATAAATCTTCTTTGTTGGTTCTGTTCAGCTACCTCTGTTCTATTTCTTGAACATGTTGATTTTATAAATTGTTTTACCAACGAAAACAAGGCAGAAAGGAAAGTGTTTAGCGAGCATTTATGTTCTTTTTGTATATCTTAATTGAGCTGCAAGACATTGCAGACATTTTTATTCATATTTAGAGAT
>Adenocaulon_TRINITY_DN535_c0_g1_i2-AT1G49380
CGAAAAGGAGTCATTTTGGATAAAACTCAGACTCTATCACTATGTGTGAGAAGCGATAGGATGATTCTCCATTCATCAACAATGGAGACTCTTTTAACTATGAAGATTAGAACCCTAATTCCATTAAAACCCCAAATTCATCTTTTACAATACCCCAATTCTCGAATTTGCGGTGGCATCAATAAGAGAGGTTTGTGTTCAACAATTAGTTGTAAGCTCACATCCCAACCCTCTAAAGATACGACCAAGAACAAGGTGGTGGTCCCTGGTGCAGCACCGTCTCTGTCGGAGGAAAATGGGGATGGTGCGGCAGCACCACCGCCGGCAACGGCGGATTCACGGCGGAAGAAGACCGGCGGGGTGTTTCTGAACAAGTTGACCAAAAGGGTTTTGGCGTCTCTTGCTAATTTGCCTCTGGCTCTTGGTGAGATGTTCGCCATTGCTGGTTTGATGGCTTTAGGCACTGCAATAGATCAAGGTGAGGCTCCTGAATATTATTTCCAAAAATACCCTGAAGATAATCCGGTTCTAGGATTCTTTACGTGTAAATGGATACTCGCTCTCGGGTTCGACCATATGTTTTCATCCCCGGTTTTTCTTGGAACGTTAATTCTCTTGGGAGCATCCCTCATGGCCTGCACTTACACCACTCAAATTCCCATGGTCAAGGTAGCAAGAAGATGGTCTTTCTTACACTCAGCTAACACAATTCAAAAGATGGAGTTCACAGATTCTCTGCCTAGAGCATCCGTTCAGGATTTAGGTGTCATTTTATCGGGAGCTGGATATGAGGTTTTCTTGAAAGGACCATCTTTATATGCCTTCAAAGGGATGGCTGGTCGGTTTGCTCCGATTGGCGTGCACTTGGCTTTACTCTTGATAATGAGCGGAGGAACACTTAGCGCTACCGGAAGTTTTAGAGGTTCTGTAACGGTTCCACAGGGCTTAAACTTTGTTATAGGAGATGTATTAGGACCAAACGGGTTTCTATCTACTCCTACCGAAGCTTTTAATACCGAAGTTCATGTCAATCGTTTTTATATGGACTACTACGATAGTGGAGAGGTTTCGCAATTCCACACTGATCTTTCATTATTCGATATTGACGGGAAGGAGGTGATGAGGAAAACAATAAGTGTAAATGATCCATTAAGATACGAAGGAGTTACGATATACCAAACGGATTGGAGCATTTCTGCGCTTCAAATACTTAAAGACGATGAAGGCCCTTTTAATTTAGCCGTTGCGCCTTTGACTATAAATGGAGATAAGAAGCTCTACGGGAGCTTTTTGCCTATTGGAAACACCGATTCTCCGAATGTCAAGGGAATATCTATGCTTCTTCGAGATCTTCAATCGGTTGTGTTATATGATCAAGAAGGGAAATTTGCTGGGGTTCGTAGGCCTAACTCTAAGCTTCCGATTGAAATTGATGGCACGAAAATCGAAGTAGTAGATGCAATAGGCAGTAGCGGCCTTGACATGAAGACTGATCCTGGGGTACCAATTGTTTATGCTGGATTTGGTGCTTTAATGCTTACAACTTGCATTAGTTACTTATCTCACACACAGATATGGGCCTTGCAAGATGGAACAACTGTGAAGGTTGGGGGAAAAACGAACCGAGCAAAGATTGAGTTTCCCGAGGAAATGAACCGTATGCTTGACCAAGTCCCGGAAATACTTGAAACTTCCAAAACCGAACAATCTGATGTTTTTTGTGGCTAATTCAAGGCCGATCATTAGTTTGAAACAAAGATAAAATGGGGATTCGTTACAAGCGATTTGATTAGTCGATACAGAAGTATATATTAGAGCCGTGAAGATCAAAGTCGATCAGTTTGCAAAAATGTCAAAGTTTGTAAATGGCTGCTGCTACATTTGAATTTTGCGATGTAAAATGTTTTTAATTTTTTAATTTTGTATAAGCGCCATTATGGAATATAGATATACAGGAAGAGACAATTTTATGAGGTTAGAAAACATAAATCATTTGGCTTGTAAAAAATGCAATATTTTTTTAGAATTAACTGCACCAATAATCATTCAACTTTCACTCG
>Elephantopus_transcriptome_node_29855-AT1G49380
ATTTGCAGTCGTATCAGCCACCAGAGACTTCCATTTTCCAGAATTTCTTGCAAACTCTCCTCTCAATCCCCTAAAGATACGACCAAGAACAAGGTTGTGATCCCTGGTGCAGCTCCCTCTTTATCCGATGGAAATTCAAACGGTGCCGCAACTCCACCGCCGGCGGACTCCGATTCCCGGCCGAAGAGCACCACCGGTGGGGCGTTTCTGAAAATATTGACGAAAAGAGGTTTAGCGTTTCTTTCTAATTTGCCTCTGGCTCTTGGTGAGATGTTCACGATTGCTGGTCTGATGGCTTTGGGTACTGCAATAGATCAAGGCGAGGCTCCAGAATACTACTTCCAGAAGTACCCTGAAGATAATCCAGTTCTAGGGTTCTTTACATGGAGATGGATACTAACCCTCGGATTCGATCATATGTTCTCATCCCCAGTTTTCCTTGGAACTTTAGTTCTATTGGCAGCTTCTCTTATGGCCTGCACATACACCACACAAATTCCCATGGTCAAAGTAGCAAGAAGATGGTCTTTCTTACACTCTGCAAACATAATTCGAAAGATGGAGTTCACGGATTCTTTACCCAGAGCCTCAATTCAGGATTTTGGTGTTATATTATCAGGAGCTGGATATGAGGTTTTTATGAAAGGGCCGTGTTTATATGCGTTCAAAGGCCTGGCTGGTCGGTTTGCTCCCATTGGAGTGCACTTAGCTTTACTGTTGATAATGGTTGGAGGAACTTTTAGTGCCACTGGAAGTTTTAAAGGCTCTGTAACGGTTCCACAAGGATTGAACTTTGTTATGGGAGATGTTTTAGGACCAAATGGGTTTCTTTCTACTCCTACAGAAGCTTTTAATACTGAGGTTCATGTCAACCGCTTCTACATGGACTACTATGACAGTGGAGAGGTTTCACAATTCCACACGGATCTGTCATTGTTTGATATTAATGGGAAGGAAGTGATGAGGAAGACAATAAGTGTAAATGATCCCTTAAGATATGAAGGAGTTACGATATACCAAACAGATTGGAGCATTTCTGCACTTCAAATACTTAAAGATGGCGAAGGCCCATTTAATTTAGCCGTTGCTCCTCTGACCGTCAATGGAGATAAGAAGCTTTATGGAAGCTTCTTGCCCATTGGAAATACCGATTCTCCAAATGTCAAGGGAATATCTATGCTCCTTCGTGATCTTCAGTCGGTTGTGTTATATGACCAAGAAGGGAAATTTGCTGGGGTTCGTAGGCCCAACTCTAAGATTCCAATTGAAATCGATGGAACAAAAATTGAAATAGTAGATGCAATCGGCAGTAGTGGCCTTGATATGAAGACGGACCCTGGGGTACCAATCGTTTATGCAGGCTTTGGTGCATTAATGCTCACAACTTGCATTAGTTATCTATCTCACACACAGATATGGGCGTTACAAGATGGAACGACGGTGGTGATTGGGGGTAAGACAAATCGGGCCAAGATTGAGTTTCCGGAGGAGATGAACCGAATACTGGATCGGGTCCCGGAAATACAAGAGCCTTCT
>Lactuca_graminifolia_TRINITY_DN7034_c0_g1_i1-AT1G49380
GTTTTGTCATTTCTTGCTAACTTGCCTCTGGCTCTTGGTGAGATGTTCGCTGTTGCTGCTTTGATGGCTTTGGGCACTGCAATAGAACAAGGCGAGGCTCCGGAATTCTATTTCCAAAAGTACCCTGAAGATAATCCTGTTCTAGGGTTCTTTACATGGAGATGGATCCTAACCCTAGGGTTTGACCACATGTTTTCATCACCGGTCTTCCTTGGAACCCTAATTCTCTTGGGAGCTTCTCTCATGGCTTGCACATACACCACACAGATTCCCATGGTCAAAGTAGCAAGAAGATGGTCTTTTGTGCATTCGTCTAAAACAATCCGAAAGCTGGAGTTCGCTGATTCTCTCCCCAAAGCATCAATTCAAGATTTAGGTGTCGTTTTATCTGGAGCTGGCTATGAGGTTTTCATGAAAGGACCTTCTTTATATGCGTTTAAAGGGCTAGCGGGTCGATTTGCTCCAATTGGTGTGCACTTGGCTTTACTTTTGATAATGAGTGGTGGAACTCTTAGTGCAACCGGTAGTTTTAGAGGTTCTGTAACGGTTCCACAGGGCTTGAACTTTGTTATGGGAGATGTATTAGGGCCAAACGGGTTCCTTTCTAAACCAACTGAAGCTTTTAACACCGAGGTTCATGTCAATCGCTTCTACATGGACTATTATGATAGTGGAGAGGTTTCACAGTTCCACACGGATCTTTCTTTGTTTGATATTGATGGGAAGGAAGTGATGAGGAAAACGATAAGTGTGAATGATCCGTTAAGATATGAAGGAGTAACGATATACCAAACAGATTGGAGCATTTCTGCACTTCAAGTACTTAAAGACGATGAAGGCCCTTTCAATTTAGCTGTTGCGCCTTTGACTGTTAATGGAGATAAGAAGCTTTATGGAAGCTTTCTCCCCATTGGAAATACCGATTCTCCAAATGTCAAGGGAATATCGATGCTCCTTCGTGATCTTCAATCGGTTGTGTTATATGATCCCGAAGGGAAATTTGCTGGGGTTCGTAGGCCTAACTCCAAGCTTCCAATTGAAATCGATGGCACAAAAATTGAAATTGTAGACGCAATTGGGAGTAGCGGCCTTGATATGAAGACCGATCCTGGTGTCCCAATTGTTTATGCTGGATTTGGTGCGTTAATGCTTACCACTTGCATAAGTTATCTATCCCATACACAGATATGGGCATTACAAGACGGAACGACGGTGGTTGTTGGCGGCAAGACTAACCGAGCAAAGATTGAGTTCCCGGAGGAGATGAACCGTGTGCTTGATCGAGTCCCTGAAATAAACGAACCTTCCGATGCTATTTGTGGCTAATTCAAACAGTTTAAGAAACAAGATGGTTTGGTTTATTTATTTGAATACAGAAGTATAGATATATATACCATAGTCATGAAGATTATCAGATGAGACTCGACGGATTCAATTCAGTTTTTTGCACAGATACGCGTCTCGATCCTTTAAGGAATGTCGAATTTCATGGGGGAGTGTAGATAATATAACAGAATGCAATTCGATTTGCATTCTGAGAGTTATGATACGTTTATGGATTTAAAGTTGTATAATCACAAAGTGCAGAGGAGATTTAGAGGTTTGATTGTGTGTTTTGAAGATGTTTTATTAAACCAAAAGAAATAGTTGAAGGAAA
>Schlechtendalia_TRINITY_DN13718_c0_g1_i2-AT1G49380
GGAGTCTCTACTAACCACGAGGGTTGCAATAATAACCCCATTCAGACCCCAATACCATGTCCCATTAATCCGCAATTCCCAGTTTTGCAGTATCAAGAGAGCGTTCTGTATTTCAATTTCATGTAAACTCACCTCCCAATCTCCTAAAGATAAGACCAACAACAAAGTTGTGGTTCCCGGTACCGCGCCTTCTCTATCGGATAAAATTGAGGATGGTGCTTCACCACCTCCTGCGGCGGAGGGTTCCCGGCGGAAGAACACCGGAGGTGGGTTGTTTCTGAAGAGGTCGAGCAAAAGGGTTTTGGCGTTTCTTGCTAATTTGCCTCTGGCTCTTGGGGAGATGTTCACCATTGCCGGTTTAATGGCTTTGGGCACCGCAATCGATCAAGGTGAGGCCCCTGAATACTACTTCCAAAGATACCCTGAGGATAATCCGGTGTTAGGATTCTTTACATGGAGATGGATACTTGCACTTGGGTTCGACCATATGTTCTCGTCACCAATTTTCCTAGGAACAGTAGTTCTGCTGGGAGCGTCCCTGATGGCCTGCACATACACCACACAAATTCCCATGGTCAAAGTAGCAAGAAGATGGTCTTTCTTACACTCACCTGAGGCAATTCGAAAGCTGGAGTTCACAGATTCTCTGCCAAGAGCCTCTATTCAGGATTTAGGTGTTGTCTTGTCAGGAGCTGGATATGAGGTTTTCTTGAAAGGACCATCTTTATATGCATTCAAAGGTTTGGCTGGCCGGTTTGCTCCAATCGGCGTGCACTTAGCCTTACTCTTGATAATGGGTGGAGGAACTCTTAGTGCTACTGGAAGTTTTAAAGGCTCTGTAACGGTTCCACAGGGGTTGAACTTCGTAATGGGGGATGTGCTAGGACCAAATGGATTTCTTTCTACTCCCACAGAAGCTTTTAACACCGAAGTTCATGTCAACCGCTTCTACATGGACTACTACGACAGTGGAGAGGTTTCACAATTCCACACAGATCTTTCTCTTTTCGACATTGAAGGGAAGGAAGTAATGAGGAAAACAATAAGTGTAAATGATCCCTTACGATATGGAGGAATTACCATGTACCAGACAGATTGGAGCATTTCTGCACTTCAGATACTCAAGAATGATGAGGGGCCTTTCAATTTAGCAGTTGCACCTTTGACAATCAATGGAGATAAGAAGCTCTACGGGACTTTCCTACCCACTGGAAATGCTGATTCTTCTAATGTCAAGGGAATATCAATGCTTCTGCGTGATCTCCAATCGATTGTTCTGTATGATGAAGAAGGGAAATTTGCTGGAGTTCGCAGGCCCAACTCAAAGCTTCCAATTGAAATCAATGGCACCAAAATTGAAATAGTAGATGCGATTGGCAGTAGCGGTCTTGACATGAAGACTGATCCTGGGGTGCCAATTGTTTATGCTGGCTTCGGTGCCTTAATGCTTACAACTTGCATTAGTTACTTGTCTCACACCCAGGTATGGGCCTTACAAGACGGAACAACTGTGACAGTTGGAGGCAAGACTAACCGAGCCAAGATTGAGTTCCCTGAGGAAATGAACCGCATTCTAGATAGAGTCCCAGAAATACTCGAACCTGCCCAAACTAAACAATCTGATGTTTTTTGTGGCTGATTCAATGCGGGAAAATATAGTCAAAAAGGATTCGATACACCAGTACAGCAATATATACCAGAGCCAAGGTCAACCCAGTTTCTTTATAGGGGAAATCTGGACACTTTGCTGGCTGTCAAGTTTGTGGGTAACTGTGTAAATAGTTTCTTCTGTGTCATCCACAAAGGGTAAAGAAAGTTTCTTGAAATTTATTCTGTATTTTTCGTGTTTGTGGTTTTATGTTGCATCCTATTATGAAAGAATATGCAGTACAGGAAGAAACAATCCTACATATCAATAAT
>Moquiniastrum_TRINITY_DN6000_c0_g1_i2-AT1G49380
TGGCTCTGTTCAGACCATGTATGGCTCACAGGCTCTATGTGTGAGAAGCGATAGAATTCTCCATTCATCAACAATGGAGACTCTTCTAACAAATAGGGTTCGAACCCTAAACCCATCAAAACCCCAAACCGATCTCCTACTGTTCCCCAATTCTAGAATTTGCAACAAGAGAGGTTTGTGTTCTACAATTACTTGTAAGCTTACTTCCCAACCCCCTAAAGATAAGACCAAGAACAAGGTTGTAGTCCCTGGTGCAGCACCATCTCTGTCGGAGGACAGTGGGAATGGTGCGGCAGGACCGCCTCCTGCAGCGGCGGATTCCCAGCGGAAGAAGACTGGTGGGTTGTTTCTGAAAAGGTTGACCAAAAGGGTTTTGGCGTTTCTTGCTAATTTGCCTCTTGCTCTTGGTGAGATGTTCTCTGTTGCTGGTTTGATGGCTCTGGGCACTGCAATAGATCAAGGTGAGGCTCCTGAATACTACTTCCAAAAATACCCTGAAGATAATCCAGTCCTGGGATTCTTTACATGGAGATGGATACTCACCCTTGGGTTCGACCATATGTTCTCATCCCCGGTTTTCCTTGGGACGTTAATTCTCTTGGGAGCATCCCTTGTGGCCTGCACATACACCACACAAATTCCCATGGTCAAGGTAGCAAGAAGATGGTCTTTCTTACACTCGGCAGAGGCAATTCGGAAGCTGGAGTTCTCAGATTCTCTGCCAAGAGCCTCTGTTCAGGATTTAGGTGTCATTTTGTCAGCAGCTGGATATGAGGTTTTCTTGAAAGGACCATCTTTATATGCCTTCAAAGGGCTGGCTGGTCGGTTTGCTCCAATTGGCGTGCACTTAGCGTTACTCTTGATAATGGGCGGAGGGACTCTTAGTGCTACCGGAAGTTTTAAAGGTTCTTTAACGGTTCCACAGGGATTGAACTTTGTTATGGGAGACGTATTAGGACCAAATGGATTTCTCTCTACTCCTACGGAAGCTTTCAACACCGAGGTTCATGTTAACCGCTTCTACATGGACTACTATGACAGCGGAGAGGTTTCACAGTTCCACACCGATCTTTCTCTGTTTGATATTGATGGGAAGGAAGTGATGAGGAAAACAATTAGTGTAAATGATCCCTTAAGATACGGAGGAGTTACCATATACCAGACAGATTGGGGCATTTCTGCACTTCAGATAATTAAAGATGATGAAGGCCCTTTTAATTTAGCCGTTGCACCTTTGACCGTCAATGGAGATAAGAAGCTCTACGGAAGCTTCCTGCCCATTGGAAATAATGCTGATTCTCCAAATGTCAAGGGAATATCAATGCTTCTTCGTGATCTTCAGTCGGTTGTGTTATATGATCAAGAAGGGAAATTTGCTGGAGTTCGTAGGCCTAACTCTAAACTTCCAATTGAAATCGATGGCACGAAAATTGAAATAGTAGATGCCATTGGCAGTAGTGGCCTTGATATGAAGACTGATCCTGGGGTGCCAATTGTTTATACTGGATTTGGTGCCTTAATGCTTACGACTTGCATTAGTTATCTATCCCACACACAGATATGGGCCTTACAAGATGGAACAACTGTGGTCGTTGGAGGCAAGACTAACCGAGCCAAGATCGAGTTTCCTGAGGAAATGAACCGTATCCTCGATCGAGTACCAGAAATACACGAACCATCCGAAACCAAACAATCTGATGTTATTTGTGGCTAATTCAAAGCCACCATCAATTTGTGAAACAAGACAGGATTCATACCAAGCGATTTGGTTTAGTGAATACAGAAGTATATACCAGAGCCACGAAGATCAGACGACTCAACCAATTCAATTCAATTCAATTTGTTGGGCATATACATGTCTCAAGAAATCTTGGCACTTGGAGAATGTCAAATTTGTTGTGGACTGTAAATAGCTGCTGCTACATTTGAATTTTGCAATGTAACGGTGTTTTCTAAGCCATATAGATTAGACATCCTCAAGAAGATATAATTATATACAAAACTATTTTTTTAGACAAATATATATACCTTTTTTATCTCGTCTGAAACTTTAACCTTTACCTTTTAGGTTGGAGGGAG
>Stifftia_TRINITY_DN11696_c0_g1_i1-AT1G49380
GCTGAGACCATGTATGACTCACCGGCTCTATGTGTGAGAAGTGATAGAATTCTCCATTCCTCAACAGTGGAGACTCTTCTAACTATGGGGATTAGAACCCTAAATCCATTAAAACCCCAAACCCATCTCCTACAATTCCCCAATTCTCGAATTTGTGGTGGCATCAACAAGAGGGGTTTTTGTTCCACAATTACTTGTAAACTCGCCTCGCAACCCCCGAAAGATAAGACCAAGAACAAGGTTGTGGTCCCTGATGCAGCACCGTCTCTGTCGGAGGAAAATGGGAATGGTGCGGCAGCACCACCTCCGGCAGTGGTGGATTCCCGGCGGAAGAAGACTGGTGGGTTGTTTCTGAAAAGGTTGAGCAAAAGGGTTTTGGCGTTTCTTGCTAATTTGCCTCTGGCTCTTGGTGAGATGTTCTCCGTTGCTGGTTTGATGGCTTTGGGCACTGCAATAGATCAAGGTGAGGCTCCTGAATACTACTTCCAAAAATACCCTGAAGATAATCCGGTCCTAGGATTCTTTACATGGAGATGGATACTCACCCTTGGGTTCGACCATATGTTCTCATCCCCGGTTTTCCTTGGAACTTTAATTCTCTTGGGAGCATCCCTTATGGCCTGCACATACACCACACAAATTCCCATGGTCAAGGTAGCGAGAAGATGGTCTTTCTTACACTCAGCTAAGGCAATTCGAAAGCTGGAGTTCGCAGATTCTCTGCCCAAAGCCTCCATTCAGGATTTAGGTGTCATTTTGTCGGGAGCTGGATATGAGGTTTTCTTGAAAGGACCATCTTTATATGCCTTCAAAGGGCTGGCTGGTCGGTTTGCTCCCATTGGCGTGCACTTAGCTTTACTCTTGATAATGGGTGGAGGAACTCTTAGTGCTGCTGGAAGTTTTAGAGGTTCTGTAACAGTTCCACAGGGCTTGAACTTTGTTATAGGAGATGTATTAGGACCAAATGGATTTCTCTCTACTCCTACCGAAGCTTTTAACACCGAGGTTCATGTCAACCACTTCTACATGGACTACTATGACAGTGGAGAGGTTTCACAGTTCCACACTGATCTTTCTCTGTTTGACATTGATGGGAAGGAAGTGATGAGGAAAACAATAAGTGTAAATGATCCCTTAAGATATGGAGGAGTTACCATATACCAGACAGATTGGGGCATATCTGCACTTCAGATACTTAAAGACAATGAAGGCCCTTTTAATTTAGCCGTTGCACCTTTGACCGTCAATGGAGATAAGAAGCTCTATGGGAGCTTCCTGCCCGTTGGAAATGCAGATTCTCCCAATGTCAAGGGAATATCAATGCTTCTTCGTGATCTTCAGTCGGTTGTGTTATATGATCAAGAAGGGAAATTTGCTGGGGTTCGTAGGCCTAACTCTAGGCTTCCAATTGAGATCGATGGCACCAAAATCGAAATAGTAGATGCAATTGGCAGTAGTGGCCTTGACATGAAGACCGATCCTGGTGTGCCAATTGTTTATGCTGGCTTTGGTGCCTTAATGCTTACGACTTGCATTAGTTACCTATCTCACAGACAGATATGGGCCTTGCAAGATGGAACGACTGTGATCATTGGAGGCAAGACTAACCGAGCCAAGATTGAGTTTCCCGAGGAAATGAACCGCATGCTCGATCTAGTCCCCGAGATACAAGAACCTTCCGAAACCAAACCATTAGATGTTACTTGTGGCTAATTCAAAGCCATCATCAAAATAAAGAGGATTCATTACAAGCGATTTGATTAGTGAATACAGAAGTATATATATCAGAGCCATGAAGATCAGACTCAACCAATTCAATTCAATTTGTTGGGCAGATGCTTGTCTCAAGAAATCTTGGCACTCTGCAGAATGTCAAGTTTGTTGGATACTGTAAATAGCTGCTGCTACATTTGAATTTTGCAATATAATGTTGTTTTCCATGTGGGGTTGGTGGGCCAATGAAAAACTTCTTGAATTTTGCAGTTTTATGTAAATGCTATATCTTATTTTCTAAGCCATATAGAATATACATCCACAGGAAGAGAGTTATTTTCAAAACTATTAGTAGCTGGTATATAAAATTTGATCGACAGTCATTTAAATTGTGTTTTAAGACATGCATTTTAGTACATGTTGTAAAGCACCATTTGGGTACTTGTACATTTTTGTATAGTGATTGTTGATAATGTTTGTTCTCATTATATATTTCGAATTGAAGAAACTTTTTATGATTTATGTTGATATTCATTT
>Adenocaulon_TRINITY_DN19875_c0_g1_i1-AT1G49540
TCTCCTCCCTAAAACGAACTCCTCCGCTGTCGCCTGAACACAGTTCCTCTCCGCCGGCGACGTCGCCGCTCCGGTGacacacacagacacactcaagcactcacacaTCTTCTTCAGCCATGGTTAAAAATGGAGTAGCAGATGTTGAAAGAGTGTTCATAGGAGGTGGATGCAACCGAATCGTTAACAACGTATCCTGGGGTGCTTGCGGTTTAATTTCTTTTGGATCTCAAAACGCCGTTTCCATATTTTGCCCTAAGACTGCGAAGATGTTGACTACATTACCAGGTCATAAAGCTTCGGTGAACTGTACGCATTGGCTTCCTAGCAGCAAGTTTGCATTTAAGGCTACTGATTGGGAGAAGCACTTTTTACTCTCTGGAGATGCTGAAGGAGCCATTATTCTATGGGAGTTCTCTCTAGCAGAAAATAAGTGGAGATATGTATCACAACTACCGCAATCACACAAGAAAGGAATTACCTGCATTACTGCAATTATGATGTCTCAAACTGAAGCAATATTCGCATCTGCCTCTTCAGATTGCATTGTTAATGTTTGGAAAGTAGCCCTACCTGCTTTTGGAGGTGACTGTACAATTACATGCTTGGATTCCCTTTCCGTTGGTTCGAAACCAATGGTTACGCTTTCCCTAGCAGAATTACCGGGAAGTACCACACACCTTATCCTAGCAATGGGGGGACTTGACAACAAGATTCATTTGTATTGTCGTGAAACGACAGGACAATTTGTTCATGCTTGTGAGTTAAAAGGGCATACGGATTGGATAAGAAGTTTGGATTTCTCATTTCCCGTATTAATTAACGAAGAAAAACATAATATTCTCCTCGTTAGTTCATCTCAAGATAAAGGCATACGCATATGGAAAATGGCGTTATGTGATTCCACGAGGAATTTTGACAAAAAGAAAACCGAAACCAGTTTGGCTTATTACATAAAAGGGCCCGTATTTATAGCCGGCCCGTTTTCATATCAAGTATCGTTAGAATCTCTAGTCATTGGTCACGAGGATTGGGTATATTCAGTCGAATGGCAACCACCTTCATTAATGAATGGAAACCCGTGTTATCAACCCCAAAGCATCTTATCTTCATCTATCGACAAGACTATGATGATTTGGCAACCTGAAAAAACGACTGGAATCTGGGTTAATGTAGTTACGGTTGGGGAGTTATGTCATTCTGCTTTAGGGTTCTATGGTGGGCATTGGAGCCCAAATGGTGATTCGATATTAGCCCATGGTTATGGTGGGTCGTTCCATCTTTGGAAGAATGTCGGTGCTGATGTGGATAACTGGATACCGCAAAAAGTTCCGTCTGGGCATTTTGCTGCTGTGACGGATATTGCGTGGGCTAGGTCTGGCGAGTATTTGATGTCTGTCAGCCATGATCAGACTACAAGAATATTTGCTTCATGGCTAAATGAGACGAGCTTAAAAGGAGACGAGACTTGGCATGAAATTGCCCGCCCTCAAGTTCACGGTCATGATATTAACTGTTTAGCTATAATTCACGGAAAAGGGAACCATAGATTTGTAAGTGGCGCCGAGGAGAAAGTTGCAAGAGTTTTTGAAGCCCCATTATCGTTCTTGAAGACACTAAATCATGCAACTTCACATTTATCGGATTCGCATGATGACCTGCAAGTTGATGTTCAGGTATTGGGTGCAAATATGTCGGCTCTAGGCCTGTCTCAAAAACCTATTTATGTTCAAGCTTCAAGTGAGACAACAGATAGAAACAGTAACGAAGGTTTTGACACGCTCGAGACAATCCCGGATGCCGTTCCATCGGTTTTGACCGAACCACCAATCGAGGAACAGTTAGCATGGCACACACTATGGCCCGAGTCCCACAAACTTTATGGTCATGGAAACGAACTATTTTCGCTATGTTGCGATCATCAAGGAAAGCTCGTTGCCTCATCTTGTAAGGCCCAATCAGCGGCAGTAGCGGAGATATGGCTATGGGAGGTCGGTACATGGAAGGCAGTTGGTCGATTGCAGTCTCACAGCTTAACCGTGACTCGTATGGAATTCTCACACGATGACAAATATCTTTTGGCCGTGTCGAGGGACCGTCAGTTGTCACTCTTTTCTATCGATCGAACAGACGACACAAATCAAATCAGTTATAATCTTCTAATGAGACAAGAGGTGCACAAAAGAATTGTATGGTCATGTTCCTGGAACCCATTCGGTCACCAATTCGCGACCGGTTCACGAGACAAGACCGTGAAGGTCTGGGCCGTGCAGAACGGTTCTTCGGTCCAACTGCTCACGACTCTGCCCACTTTCAAAACCAGCGTCACGGCTCTATCTTGGGCCGGCCTGGACCGAGCCAGCAATGATGGGGTTCTAGCTGTTGGGATGGAAAACGGTCTGATTGAGCTATGGAGTCTTCGTATTGGAAAAAACGAAAACGATTTGAGTTTCTCGGTGCCAAATGTGTCTCTCGTGATCCGATTCGATCCGTTTTTGTGCCACGTTTCGTCGGTGAGTCGTTTGGCGTGGAGGAAATGGGAGAAGAACGAGGATTCGGAGAGTATGGAGCTCGCTTCGTGTGGAGCCGATCATTGTGTGAGAATTTTTAAGGTAAGTTTAGTTTAAGTTAATAATTCATATATATCTTGTACTCTAGAATCTAGATAGACAAATTTGTTGTGAAAACTCAATTTTGAGAAAAATAACATAAAATGAACTGTTATTTTAGCA
>Conyza_canadensis_TRINITY_DN13761_c0_g1_i1-AT1G49540
CAAACAATTCCCAGCATCGCCGTCAACCCCGTCACAAGCGACTCACCGCATCTTCTTCACACGCACACACACAGCATGGTTAATATAGAAGTAGAGCGCGTGTTTATCGGAGGCGGTTGCAACAGAATAGTGAACAATGTTTCTTGGGGCGCCTGCGGTCTTGTTTCTTTTGGCTCCCAAAACGCCGTTTCCATTTTTAACCCTCAGACTGCAAAGATATTGACTACACTGCCAGGTCATAAGGCTTCAGTTAACTGTACACATTGGCTTCCAAACAGCAAGTTTGCATATAAAGCAAGTGATTGGGAAAAGCATTATTTATTATCTGGTGATGCTCAAGGAGTTATTGTTTTATGGGAGTTTACTCTAGCTGAAAATAAGTGGAGATATGTATCACAACTGGAGGTATCACACAAGAAAGGTGTTACGTGCATTACTGCAGTTGTGTTATCTCGAAATGAAGCAATATTTGCATCTACGTCTTCGGACTGTGTTGTTAATCTGTGGAAACTAGCCCTATCTGATGGTGCAGGCGATTGTACTATTATAAATTTGCATTCCCTTTCTACTGGTTTGAAACCAATGGTTACACTTTCTCTAGCGGAATTGCCAGGAAGTACCACACACCTTATTTTGGCTATGGGGGGACTCGATAACAAGATTCATTTGTATTGCGGTGAGAGGACAGGACAGTTTGTTCGTGCTTGTGAGCTAAAAGGGCATACAGATTGGATTAGAAGTTTGGATTTTTCATTACCCTTATCACTAACTGGAGAGCCACATAATCTTCTTCTTGTTAGTTCTTCTCAAGATAAAGGCATACGCATATGGAAAATGGTACTGTGTGATTCTGCTGGTAATTTTGATAAAACAAAAGCAGTAAACAGCCTGGCCTATTACATAAAAGGTCCTGTTTTTGTAGCGGGCTCTTTCTCTTATCAAGTATCATTAGAATCGCTTGTCATAGGTCATGAGGATTGGGTATATTCAGTCGAGTGGCAGCCACCTTCATTAAAAGAAAATAAAACATGCTATCAACCCCAAAGCATCTTATCTGCATCTATGGACAAGACTATGATGATATGGCAACCCGAGAGAACAACAGGTATCTGGGTCAATGTAGTGACTGTTGGGGAGTTGAGTCATTCTGCTTTAGGGTTCTATGGTGGGCATTGGAGCCCGGATGGTGATTCTATATTAGCCCATGGTTACGGTGGATCATTCCATCTTTGGAAGAATTTTGGTTCTGAGATTGGTAATTGGAAACCCCAAAAAGTTCCATCTGGGCATTTTGCAGCAGTGACAGATATAGCATGGGGTCGGTGTGGTGAATATCTGATGTCAGTCAGCGATGATCAGACGACTAGAATATTTGCTTTGTGGCTAAACGAGGCTAAGTTAAGAGGAGATGACACTTGGCATGAAATTGCTCGCCCTCAAGTTCATGGTCACGATATTAATTGCTTAGCAATTATTCAAGGAAAAGGGAACCACAGATTTGTAAGCGGAGCTGATGAGAAAGTTGCTAGAGTTTTTGAAGCCCCTTTATCATTCTTGAAAACGCTAAATCACGCAACTTCTAATCTACATGATGACCTGCAAGTTGATGTCCAGGTATTGGGTGCCAATATGTCAGCTCTCGGTCTGTCTCAGAAGCCTATTTATGTTCAAGCTTCAAGCGAAACATCAGAGAGAAGTGGTAACGAAGGTTTTGATACACTCGAGACTATCCCAGATGCAGTTCCTTCAGTTTTGACTGAACCTCCTATTGAGGAACAGTTAGCATGGCATACATTATGGCCTGAGTCCCACAAACTATATGGTCATGGAAATGAACTCTTTTCACTATGTTGTGATCACCAAGGGAAACTTGTTGCCTCATCTTGTAAGGCCCAATCAATGTCAGTGGCGGAAATATGGCTTTGGGAGGTTGGTACATGGAAGGCAGTTGGCCGATTGCAATCTCATAGCTTAACAGTTACCCGAATGGAATTCTCTCACGATGACAAATATCTTTTGGCCGTCTCAAGGGATCGCCATTTGTCACTCTTTTTTATAGATCAAACAGATCAAACCAGTTACCAGCTTTTAACAAGGCAAGAGGCACACAAACGAATAGTATGGGCATGCTCTTGGAACCCCTTTGGTCACCAGTTTGCCACTGGTTCAAGAGACAAGATCGTAAAGATCTGGGAGGTGCAGAAAGAATCTTGTGTGCAACTTATGACTCTGCCTGCTTTCAAAAGCAGCGTCACCGCCCTATCATGGACAGGCCTTCACGAACATAATGACAACGGGGTTCTTGCAGTTGGAATGGAAAATGGGCTTATAGAGCTATGGAGTCTCTCTTTTGCAAATAGTGAACAGGATTCTAGTATTTCACCACCAAAAGCCTCTCTAATCATCCAATTCGATCCGTTTATGTGCCATGTTTCATCAGTGAACCGTTTAGCATGGAGAATCTCCACAAAGGATGATGGTTCCGAAAGTATGCAGCTTGCTTCATGTGGAGCTGATCATTGTGTTAGAATATTCAAAGTAAGTTTTGTCTAAGCTGGTATTGCGGAGTTCATGAAGGGCTTCATATTGATATTTTATACTATCAACAGTCCAAAAAGTGTCGAGACTTCTTGGTGCCCTAGGATCTCACCCATTAACTTTTATTATCTTGTGACATGGAGAAACATAAAGTTTTGTAAAAATGTACCAGTTCTATTAGTTTTGCTTGCCAGTTTTGTGTTTTTCTTTTTAGAAAATTATATATGTAAAGAACATGG
>Elephantopus_transcriptome_node_15152-AT1G49540
TCAATCACTCATATATCTACAGCAAATATGGTAAAAACTGAAGTAGCAGATGTGGAGAGAGTGTTCATAGGAGGTGGATGCAACCGAATCGTTAACAATGTTTCTTGGGGTGCCTGTGGCTTAATTTCTTTTGGTTCTCAAAACGCTGTTTCAATTTTTTGTCCACAGACTGCGAAGATATTGACCACACTACCAGGTCATAAGGCTTCAGTGAACTGTACACATTGGCTTCCAAGCAGCAAATTTGCATTTAAAGCTCCTGAATGGGAGAAGCACTATTTACTCTCTGGAGATGCTGAAGGAGTCATCATTTTATGGGAGTTCTCCCCAGCTGAAAATAAGTGGAGATATGTGTCACAACTATTACAATTACACAAGAAAGGCATTACCTGTATTTCTGCAATTGTGATGTCTCAAACCGAAGCAATATTTGCGTCTACTTCTTCAGATTGCATGGTTAATGTTTGGAAAGTAGACTTACATGCTTCTGGAGGTGACTGTACAATTATATGCTTGGATTCCTTTTCTGCTGGGTTGAAACCAATGGTTACACTTTCACTGGCAGAATTGCCAGGAAGTACCACACACCTTATCTTGGCAATGGGGGGACTTGACAACAAGATTCATTTATATTGCGGTGAGAGGACCGGGCAATTTGTTCATGCTTGTGAGTTAAAAGGGCATACAGATTGGATTAGAAGTTTAGATTTCTCATTACCTGTGTTGATGAATGGAGAAAAACAAAACCTTCTTCTTGTTAGTTCTTCTCAAGATAAAGGCATTCGGATATGGAAAATGGCCTTATGTGATTCTGTGGATACTTTTGACAACAAGAAAACCGAAAACAGCTTGTCTTATTACATAAAAGGGCCTGTATTTGTAGCTGGGTCTCTCTCTTATCAAGTATCTTTAGAATCTCTTATCATTGGTCATGAGGATTGGGTATATTCAGTGGAGTGGCAGCCACCTTCGTTAACTGACACCAATTCATGTTTTCAACCCCAAAGCATCTTATCTGCATCTATGGACAAGACTATGATGATATGGCAACCCGATAGAAAAACAGGTATCTGGATGAACGTAGTTACTGTTGGGGAGCTAAGTCATTCTGCTTTGGGATTCTATGGTGGTCACTGGAGTCCGAATGGTGATTCCATATTAGCCCATGGCTATGGTGGATCTTTCCATCTTTGGAAGAATGTTGGTGCTGAGATCGATAATTGGAAACCGCAAAAAGTTCCATCTGGGCATTTTGCTGCAGTAACAGATATTGCGTGGGGTAGGGGTGGCGAATATTTGATGTCAGTCAGCCATGATCAGACAACCAGAATATTTGCTCCATGGCTAAATGAGGCTAACTCAATAGAGGATGACACTTGGCATGAAATTGCGCGCCCTCAAGTTCACGGTCATGATATAAACTGTTTAGCAATCATTCAAGGAAAAGGGAACCACAGATTTGTAAGCGGAGCTGAGGAGAAAGTTGCTAGAGTTTTTGAAGCCCCATTATCATTTTTGAGAACATTAAATCATGCTACTTCATGTCTACATGATTCATCGGATGACCTGCAAGTTGATGTTCAAATATTGGGTGCAAATATGTCTGCTCTTGGTCTATCTCAAAAACCTATTTATGTTCAAGCATCAAGTGAAACAACAGACAGAAGTGGTAATGAAGGTTTCGACTCACTCGAGACGATCCCAGATGCAGTACCGTCGGTTTTGACTGAACCACCAATTGAGGAACAGTTGGCATGGCATACACTATGGCCCGAGTCCCACAAACTTTATGGTCATGGGAATGAACTGTTTTCCCTTTGCTGTGATCATCAAGGGAAGCTTGTTGCATCATCATGTAAGGCCCAATCAGCTTCAGTGGCAGAAATATGGCTATGGGAGGTTGGTACTTGGAAGGCAGTTGGTCGATTGCAGTCACATAGCTTAACAGTAACTCGAATGGAATTCTCTCATGATGACAAATACCTCTTGGCTGTCTCAAGGGACCGGCAGTTATCACTCTTTTCTATAGACCGAACAGATGGCTCAGATAAAATCAGTTACCAGCTTATAACCAGGCAAGAGGCACACAAGAGAATAGTATGGGCATGTTCTTGGAACCCATCTGGTCACCAATTCGCCACTGGTTCACGAGACAAGACCGTGAAGATCTGGAATGTTCCGGAGGACTCTGGAGTCCAACACCTCATGACTCTCCCTACTTTCAAAAGTAGTGTCACCGCCCTATCTTGGTCATCCTTCCACCCACAAAAGGATGATGGGGTTCTTGCCATTGGATTGGAAAGTGGTCTCATTGAGTTATGGAGTCTTAGAGAAAATGAAAACAACCCAAAAGGGTATCTTGTCATCCAATTTGACCCCTTTATGTGCCATGTTTCATCAGTAAATCGTTTGGCATGGAGAAATTTAGAAAAGAAGGATGATTCCGACAGTATGCAGATTGCTTCATGTGGAGCTGACCATTGTGTGAGAATCTTTAAGGTAAGTCTGGTT
>Emilia_TRINITY_DN14018_c0_g1_i4-AT1G49540
ATTTTCACATCTGCTTTTCTTCTCTCTCCAAAACCGCCCTTCCGCCGTCGTCTGAACACAGCTCCACCGTCACCGTCGTAACTCAACAAGTCACCCGTATTATTCAACATGGCTGTAAACAAAGTGGTTAACGTGGAGAGAGTATTCATTGGTAGTGGTTGCAATCGAATCGTTAACAATGTTTCATGGGGAGCCTGTGGTTTCATTTCATTCGCTTCACAAAACGCTGTTTCTATTTTTTCTCCTCAGAGGGCGAAAATATTGACTACATTGCCAGGTCATAAAGCTTTAGTTAATTGTACTCATTGGCTTCCAACTACCAAATTTGCATTTAAAGCGACTGGTTGGGAGAAGCACTATTTACTCTCGGGGGATTCTGAAGGAGTCATTATTCTGTGGGAGTTATCTGTTGCAGAAAACAAGTGGAGATACGTATCACAATTAGCACAATCACATAAGAAAGGCGTGACTTGCATTTCCGCAATTTTGACATCTGAAAGTGAAGCAATTTTTGCATCTACTTCTTCAGATTGTGTAGTTAATGTTTGGAAATTGGTCGTACCTGATTCTGGAGGTGACTGTACAGTTACATGTTTGGATTCCGTCACTACTGGTTTGAAACCAATGGTTACACTTTCACTAGCAGAATTGCCAGGAAGTACCACACACCTTGTTTTGGCAATGGGTGGACTTGATAACATAATTCATTTGTATTGCGGTGAGAGTACAGGGAACTTTGTACGTGCGTGTGAGTTAAAAGGTCATACAGACTGGATCAGAAGTTTGGATTTTTCATTACCAGTAACGATCAATGAAGAACCCCATAATCTTCTTCTTGTTAGTTCTTCTCAAGATAAAGGCATACGCATATGGAAAATGGCATTATGTGATTCCGTTGATAATTTTGACAAAAAGAAAGCAGTAAACAGCTCGGCTTATTACATAAAAGGGCCTGTATTTGTAGCTGGCTCTTTCTCTTATCAAGTTTCTTTAGAATCTCTTGTGATCGGTCACGAGGATTGGGTATATTCAGTTGAATGGCAACCACCTTTTTTAACTGAAAACACATCATGTTATCAACCACAAAGCATCTTATCTGCATCTATGGATAAAACTATGATGATTTGGCAACCCGAGAGAACAACGGGTATTTGGGTGAATGTAGTTACTGTTGGGGAGCTAAGTCATTCCGCTTTAGGGTTTTATGGTGGACATTGGAGTCCTAATGGTGATTCTATATTAGCTCATGGTTATGGTGGATCTTTTCACCTTTGGAAAAATGTCAGTGATGAGAAAAATCTTGATAATTGGAAACCACAAAAAGTTCCATCTGGTCATTTTGCTGCAGTTACGGATATTGCATGGGGTAGGGATGGTGAATATTTAATGTCTGTTAGTGCTGATCAGACCACTAGAATATTTGCTTCGTGGCTAAATGAGGCTAACATGAAAGGAGATGACACATGGCATGAAATTGCCCGCCCTCAAGTTCATGGTCATGATATTAATTGCTTAACAATTATTCAAGGTAAAGGAAATCATCGATTTGTAAGCGGAGCTGATGAAAAAGTTGCTAGAGTTTTTGAAGCTCCGTTATCATTCTTGAAAACATTAAATCATGCAACTTCACGGTTACATGATGACCTGCAAGTTGATGTTCAAGTATTGGGTGCAAATATGTCTGCTCTTGGTCTTTCCCAAAAACCTATTTATGCTCAAGCTTCAAGTGAAATGACAGAGAAAAATGGAAATGAAGGTTTTGACCCGCTCGAAACGATCCCAGATGCGGTTCCTTCAGTTTTAACTGAACCGCCAATTGAGGAACAATTAGCATGGCATACACTTTGGCCAGAGTCCCACAAACTCTATGGTCATGGGAATGAACTTTTTTCACTTTGTTGTGATCATCAAGGGAAGCTTGTGGCTTCATCTTGTAAGGCCCAATCACTATCAGTGGCGGAAATATGGTTATGGGAAGTTGGTACTTGGAAAGCAGTTGGTCGATTACAATCTCATAGCTTAACAGTTACCCAAATGGAATTCTCCCATGATGATAAATATCTTTTGGCCGTCTCAAGGGATCGCCAGCTGTCACTCTTTTCTATAGACCGAACAGATGGGTCGGATCAAATCAATTACCAGCTTCTAACTCGGAAAGAAGCACACAAAAGAATAGTATGGGCATGTTCTTGGAACCCATTTGGTCACCAATTTGCCACTGGTTCAAGAGACAAAACTGTAAAGATTTGGGAAGTAACAAAAGAATCTTGTGTCCAACAAATTATGACTCTACCCACTTTCAAAAGCAGTGTCACTGCCTTATCTTGGGCGGCCACCCACCCACAGAACAACGGTCTTCTTGCTGTTGGAATGGAAAACGGTCTCATTGAGCTATGGAGTCTTTCCCTTAGACAAAATGAACAAGATACAAGTGTTTCTGCTCACGTAGCGAATCTGTTGATCCAATTTGATCCGTTGATGTGCCATGTTTCTTCGGTGAATCGTTTAGCATGGAGAAACTTAGAGAAGAATGAGGATTGTGACAATGATATGCAGCTTGCTTCGTGTGGAGCTGATCACTGTGTTAGAATATTTAAGGTAAGTTTTGTTTAACTTTACAGTATATTGACATTTTGTATAATCTTGTAACATTTTAGCCTTAGTTTGAATCATTTCTTTTAGTTTTATCTTATAGATTGGTTTATGGTTCGACCTCTTGCGAGTCAAACATAGTTGTATTTGATTTCTAGCTATAGATATTTGTCCTTCCC
>HA412_trinity_comp29920_c0_seq1-AT1G49540
CGTTTCCAACTCGTAAAACCCCTTCCCCTAAACCGATCCCCTCCGCCGTTAAACAAAACCACCCGTTACCGTCGCCTGAACACGGTTACCCGCCGCCGTCAACCTCTAAACTCCGTCACAGACTTTAACACCGTGAAACCTTCACACATCATCTTCAAACAATGGTTGAAAACAGAGCAGTGGATGTGAACAGAGTGCTCATAGGTGCTGGATGCAACCGGATCGTTAACAATGTTTCCTGGGGCGCGTGTGGCTTAATCTCGTTCGGTTCTCAAAACGCCGTTTCCATTTTCTGTCCTCAGAGTGCGAAGATATTAACTACGCTTCCAGGTCATAAGGCGACTGTGAATTGTACGCATTGGCTTCCAAGTAGCAAGTTTGCATTTAAAGCCACTGGTTGGGAGAAACACTATTTACTCTCCGGAGATGCTGAAGGAGTCATTATTCTATGGGAGTTCTCTTTAGCAGAAAACAAGTGGAAATACGTATCGCAACTGCCAAAATCACACAACAAAGGCGTCACTTGCATCACTGCAATTGTGACGTCTCAAACCGAAGCAATATTTGCATCTACCTCTTCAGATTGCGTAGTTAACGTTTGGAAAGTAGATCTACCTGCTTCTGGAGGTGATTGTACCGTCACATGTTTGGATACACTATCTACTGGTTTAAAACCGATGGTCACACTTTCACTAGCCGAACTACCGGGAAGTACCACACACCTGATCCTCGCAATGGGGGGACTCGACAACAAAATCCATTTGTATTGTGGTGAAACAAAAGGACAATTTGTTCGTGCTTGCGAGTTAAAAGGGCATACGGATTGGATCCGAAGTTTGGATTTTTCGTTACCCGTGTCAATTAACGTGTCAATTAACGAAGAACCTCATAATCTTCTTCTCGTTAGTTCTTCACAAGATAAAGGCATACGTATATGGAAAATGGCTTTATGCGACTCCGTTACTAATTTCGACAAACGAAAAGCCGAAAACACTTTGGCGTATTACATAAAAGGTCCCGTATTTATAGCCGGTTCGTTTTCGTATCAAGTATCGTTAGAATCTCTCGTCATCGGTCACGAGGATTGGGTATATTCAGTAGAGTGGCAACCACCTTCGTTAACGGAAAACGGTTCGTGTTTTCAACCGCAAAGCATCTTATCCGCATCTATCGATAAAACTATGATGATCTGGCAACCGGAGCGAACAACGGGTATTTGGGTCAACGTAGTCACCGTTGGGGAGCTAAGTCATTCCGCTTTAGGTTTTTACGGTGGCCATTGGAGCCCGAATGCCGATTCTATATTAGCGCACGGTTACGGTGGGTCTTTTCATCTTTGGAAAAACGTCGGTAACGAATTCGATAACTGGAAACCGCAAAAGGTTCCGTCTGGGCATTTTGCGGCTGTGACGGATATCGCGTGGGGTAGGTACGGTGAATATTTGATGTCGGTTAGTCATGATCAGACCACTAGAATATTTTCGTCGTGGTTTAACGAGGCTAAGTTGAAAGACGATTATGACACGTGGCATGAAATTGCGCGCCCGCAAGTTCACGGTCATGATATTAATTGTTTAGCGATAATTCAAGGGAAAGGAAACTATCGATTTGTTAGTGGAGCTGATGAGAAAGTCGCTAGGGTTTTCGAAGCCCCGTTATCGTTTCTAAAAACGTTAAATCACGCAACATCACATTTACACGATGATCTGCAAGTTGATGTTCAGGTTTTGGGTGCGAATATGTCGGCTCTTGGTTTATCTCAGAAGCCGATTTACGTTCAAGCTTCAAGTGAGACGAGAGACAAAAGTGGAAATGACGGTTTTGACACGCTTGAGAGTATCCCGGATGCGGTTCCATCGGTTTTGACTGAACCGCCAATTGAAGAACAATTAGCGTGGCATACGTTATGGCCCGAGTCACATAAGCTTTATGGTCATGGGAATGAGCTTTTTTCACTATGTTGTGATCATCAAGGGAAGCTCGTGGCATCGTCTTGTAAGGCCCAATCAATGTCAGTGGCGGAAATATGGCTATGGGAGGTTGGTAGTTGGAAGGCGGTTGGGAGGTTGCAGTCTCATAGCTTAACGGTGACGCGAATGGAATTTTCTCACGACGACAAATATCTTTTGGCCGTCTCAAGGGACCGCCATCTGTCACTGTTTTCTATAGATCGAACAGAGGGATCGGATCAAATCAGCTACCAGCTAATAACCAAGCAAGAGGCCCACAAGAGAATAGTATGGGCCTGTTCTTGGAACCCATCAGACCACCAATTCGCAACCGGATCACGAGACAAAACCGTGAAGATTTGGGAGGTGCAAAAGGAAAAATCTTGTGTACAGCTACTCACAACTCTGCCTGCTTTCAAATCGAGTGTCACCGCACTATCTTGGGGTGGGTCCCATCGCCAGAACGATGACGGTGTGCTTGCCGTTGGAATGGAAACTGGTCTCATTGAGCTTTGGGGTCTTTCTCTTAACAAATGTGAACATGATTCGAGTTTTTCGGGGCCAAAAGCGCATGTTCTGATCCAGTTTGATCCGTTTATGTGCCATGTTTCGTCGGTGAATCGTTTAGCGTGGAGGAATGCAGAGACGAATGACGAATCTGATGATATGCAGCTTGCGTCGTGTGGAGCTGATCATTGTGTTAGAATTTTTAAAGTAAGTTTtgtttaatttgataggtgatatgttatattagttatatttttatCTACCAATGGTCAAAAAGTCAAACAGGAGGATCTTCTTGATCATTTGTTGTGTTTTCATTTTATAACCCATTGTGTAAAGAAGTTGGTTCATGGTTTGACTTTTGCAAGTCAAATACAATGTTTTTGACTTGTAGATTGATATTCATGCATTTGTTTGGTTTTTGTACATGATACA
>Schlechtendalia_TRINITY_DN5807_c0_g1_i2-AT1G49540
CCCCTCTGCTCTTCCTTCTTTTCTTCCCTTCAAACCGGCCTTCACCGTCACAGGAGCACTGATCCTTTACGCCTTCAACTCCGACGTTCCTTACTTATCCTCTTCAGCCATGGTTAACAGTGAAGCTGTGGATGTGGAGAGAGTATTCATAGGAGGTGGTTGCAACCGAGTCGTTAACAACGTCTCATGGGGTGCCTGTGGCTTAATTTCTTTTGGTTCTCAAAACGCTGTCTCTATTTTCTGTCCCAAGGCTGCAAAGATATTGACTACGTTACCAGGTCATAAGGCGTCGGTGAACTGTACTCATTGGCTTCCAAGCAGCAAGTTTGCATTTAAGGCTAATAATTGGCAGAAGCACTTTTTACTTTCTGGAGATACTGAAGGAGCAATTATCCTATGGGAATTTTCTCTAGCAAAAAATAAGTGGAAATATGTATCTCATGTGCCACAATTGCACAAGAAAGGAATTACCTGCATTACTGCAATTATGATGTCTCAAACTGAAGCAATATTTGCATCTACCTCTTCTGATTGCTCGGTTAATGTTTGGAAAGTAGTTCTTCCTGCTTCTGGAGGTGACTCTACAATTACATGCTTGGATTCCCTCTCCATTGGTTCAAAGCCAATGGTTACCCTTTCTCTAGCGGAATTGCCTGGAAGTACCACACACCTTATTCTCGCAACTGGTGGACTTGACAACAAGATTCATCTATACTGTGGTGAGAGGACGGGAAACTTTGTTCATGCTTGTGAGTTAAAAGGGCATACAGATTGGATCAGAAGTTTGGATTTTTCGTTACCCGTATCGATAAATGGCAAAACAGATAATCTTCTACTCGTAAGTTCATCTCAAGATAAAGGTATACGAATATGGAAAATGACTTTAAGTGATTCTGTGGATAATTTCGACAAAAAGAAAGCAGAAACCAGCTTGGCTTATTACATAAAAGGACCTGTATTTGTAGCGGGTTCGTTTTCATATCAAGTCTCTTTAGAATCTCTCATCGTTGGTCATGAGGATTGGGTATATTCAGTGGAGTGGCAGCCACCTTCTTCCACGGACAGAAATCCCTGTCATCAACCCCAGAGCATCTTATCCGCATCAATCGACAAGACGATGATGATATGGCGACCAGAGAGAACAACAGGTATCTGGATTAATGTAGTTACTGTTGGGGAGCTAAGTCATTCTGCTTTAGGGTTCTACGGTGGGCACTGGAGTCCCAATGCTGATTCTATACTAGCCCATGGTTATGGTGGATCTTTCCATCTTTGGAGAAACGTCGGTGCTGATGTTGATCACTGGAAACCGCAAAAAGTTCCATCTGGACATTTTGCCGCGGTAACGGATATCGCATGGGCTAGGTCCGGTGAATATCTGATGTCAGTGAGCCATGATCAGACTACAAGAGTATTTTCTCCGTGGCTCAATGAGGCCGCTGTAAAAGGAGATGAAACTTGGCATGAAATTGCTCGCCCTCAAGTTCATGGTCACGACATAAACTGCTTAGCAATCATTCAAGGGAAAGGGAACCACAGATTTGTAAGCGGGGCTGATGAGAAAGTTGCCAGAGTTTTCGAAGCTCCATTGTCATTTTTGAAGACATTAAATCATGCAACTTTTCATCAATTTGATGATCTGCAAGTTGATGTTCAGGTATTGGGTGCAAATATGTCTGCTCTTGGGCTTTCTCAGAAACCTATCTATGTGCAAGCTTCAAGTGAGACAATAGAGGGAAATGGTAACGAAGGTTTTGACACCCTCGAGACTATCCCAGATGCAGTTCCAGCAGTGTTGACAGAACCACCAATTGAAGAACAACTGGCGTGGCACACATTGTGGCCCGAGTCCCACAAACTTTACGGTCATGGGAATGAACTGTTCTCGCTATGTTGTGATCATCAAGGGAAGCTAGTTGCCTCGTCTTGTAAGGCCCAATCAGCTTCGGTGGCGGAAATATGGTTATGGGAGGTGGGTACTTGGAAGGCGATTGGTCGTTTGGCATCTCACAGCTTAACAGTGACTCACATGGAATTCTCTTACGATGACAAATATCTTTTGGCTGTGTCAAGGGATCGTCAGTTTTCGATCTTTTCTATAGATCAAACAGATAACATGAATCAAACACATTACAAGCTTCTAACAAGGCAAGAGGCGCATAAACGAATAGTGTGGGCGTGTTCTTGGAACCCATTTGGCCACCAATTCGCCACTGGTTCACGGGACAAAACTGTCAAGATCTGGAACGTGGACAAGGAATCTTCGGTCCAACGACTCATGATCCTGCCTGTTTTCAAAAGCAGTGTTACCGCCCTGTCTTGGGTCGGCCTCCACAGGCAGAGCAATGATGGGCTTCTTGCAGTCGGGATGGAAAACGGCCTAGTTGAGTTATGGCGTCTTTCTGTTGTGAGAAACGAAGGAGATTCAAGTATCTCGATCCCAAATGCTTCTCTCATCATTCAGTTTGATCCATTCCTTTGCCACGCTTCGTCGGTGAATCGTTTGGCATGGAGAAACTCGGAGAAGAACGGGGATTCAAACGGTTTGCAGCTGGCTTCTTGTGGAGCTGATCATTGTGTAAGAATATTCAAGGTAAAATTGGTTTAAGTTGATAGGTCATAATCCTTGGGAGCAAGTATGATCAGTAGTCAGGAGGACCTGTTTTCACCAAGGTCACAGGTAACATATATATGTTGTAAGTCTGTAAAAAATCAATTTTGCAGAAAACTTGTCAACTTTGTACTCAAGTTATTGGTGGCATTAATAGGTTTGATCTTTAAATGTGTAATTTTTAGTAGTTTGATCGTTTTATATATCTTCTTGTAACTTTTAGTACTAATATGGAAGACAAATTACAAGATGAAAGCCGAT
>Solidago_canadensis_TRINITY_DN19492_c0_g1_i1-AT1G49540
GCATTCCCTCTCTACTGGTTTGAAACCAATGGTTACACTTTCTCTAGCGGAATTGCCAGGAAGTACCACAAACCTTATTTTGGCTATGGGGGGACTCGATAACAAGATTCATTTGTATTGGGGTGAGAGGACAGGACAGTTTGTTCGTGCTTGTGAGTTAAAAGGGCATACAGATTGGATCAGAAGTTTAGATTTTTCATTACCCGTGTCACTAAATGGAGAGCCACATAATCTTCTCCTTGTTAGTTCTTCTCAAGATAAAGGCATACGCATATGGAAAATGACTTTGTGTGATTCCGTTGGTAATTTTGACAAAAAGAAAGCAGAAAACAGCCTGGCGTATTACATAAAAGGGCCTGTTTTTGTAGCGGGCTCTTTCTCTTATCAAGTATCGTTAGAATCTCTTGTCATTGGTCATGAGGACTGGGTATATTCAGTCGAGTGGCAGCCACCTTTATTAAAAGAAAATAATATATGCTATCAACCCCAAAGCATCTTATCTGCATCTATGGACAAGACTATGATGATATGGCAACCTGAGAGAACAACGGGTATCTGGGTCAATGTAGTGACTGTTGGGGAGTTGAGTCATTCTGCTTTAGGGTTCTATGGTGGGCATTGGAGCCCGAATGGTGATTCTATATTAGCCCATGGCTATGGTGGATCTTTCCATCTTTGGAAAAATTTTGGTTCCGAGATTGGTAATTGGAAACCGCAAAAAGTTCCATCTGGGCATTTTGCTTCAGTGACAGATATTGCATGGGGTCGGTGTGGTGAATATCTGATGTCAGTCAGCGATGATCAGACGACTAGAATATTTGCTTCATGGCTAAATGAGGCTAACTTAAGAGGAGATGACACTTGGCATGAAATTGCTCGCCCTCAAGTTCACGGTCACGATATTAATTGCTTAGCAATTATTCAAGGAAAGGGAAACCACAGATTTGTAAGCGGAGCTGATGAGAAAGTTGCTAGAGTTTTTGAAGCCCCTTTATCATTCTTGAAAACGTTAAATCACGCAACTTCCAATCTATACGATGACCTGCAAGTTGATGTCCAGGTATTGGGTGCCAATATGTCAGCTCTCGGTCTATCTCAGAAGCCTATTTATGCTCAAGCTTCAAGCGAAACAACAGAGAGAAGTGGTAATGAAGGTTTTGACACACTTGAGACTATCCCAGATGCAGTTCCTTCAGTTCTGACTGAACCTCCCATCGAGGAACAATTAGCATGGCATACATTATGGCCTGAGTCCCACAAACTATATGGTCATGGAAATGAATTGTTTTCACTATGTTGTGATCACCAAGGGAAACTTGTTGCCTCATCTTGTAAGGCCCAATCAATGTCAGTGGCGGAAATATGGCTTTGGGAGGTTGGTACATGGAAGGCAGTTGGCCGATTGCAATCTCATAGCTTAACAGTTACCCGAATGGAGTTCTCTCACGATGACAAATATCTTTTGGCCGTCTCAAGGGATCGCCATTTGTCACTCTTTTCTATAGATCGATCAGATCAAACCAGTTACCAGCTTTTAACCAGGCAAGAGGCACACAAAAGAATAGTATGGGCATGCTCTTGGAACCCCTTTGGTCACCAATTTGCCACTGGTTCAAGAGACAAGACCGTTAAGATCTGGGAGGTGCAGAAAGAATCTTGTGTGCAACTTATGACTCTGCCCACTTTCAAAAGCAGCGTCACTGCCCTATCTTGGACGGGCCTTTACCAACAGAATAACAATGGGGTTCTTTCAGTTGGAATGGAAAATGGGCTTATAGAGCTATGGAGTCTCTCTCTTGCAAAGAGTGAACAAGATTCTAGTATTTCACTACCAAAAGCCTCTCTAATCATCCAATTCGATCCGTTTATGTGCCATGTTTCATCAGTGAACCGTTTAGCATGGAGAAACTCCGCAAAGAATGATGATTCCAAAAGTATGCAGCTTGCTTCTTGTGGAGCTGATCATTGTGTTAGAATATTCAAAGTAAGTTTTTTATAAGCTGATATTGCAAAGTTCATGAAAGGCTTCATATCGATATTGTGTACTCTAACAATCCAAAAAGTCTTGAGACTTCTTGGTGCGCTAGGATCTCACCCATAACTTTTAGTATCTTGTAGCATGGAGAATATAAATTTTGTAAAAATGTATCATTTCTATTAGTTTTGCTTGCCA
>Anthemis_tinctoria_TRINITY_DN28972_c0_g1_i1-AT1G49540
ATTTAAAAAACCCCACTCCATCACTTTCCCTAAAAACTTGCACCTCCGCCGTCGCCTGAACCATGGTGAATAATGAAACAGTAGATGTGGAAAGAGTGTTCATAGGAAGTGGTTGTAACAGAATTGTTAACAATGTTTCTTGGGGCTCCTCTGGTTTAGTTTCATACGGTTCTCAAAACGCTGTCACCATTTTTAATCCCCAGACTGCAAAGATACTGACAACATTACCAGGACATAAAGCTTCAGTTAATTGTACTCATTGGCTTCCCAGTACCAAATTTGCTTTTAAAGCAATCGGGTGGGAGAAGCATTATTTACTCTCTGGAGATGCCGAAGGAGTCATTATTTTATGGGAGTACTCTTTAGTAGATAATAAGTGGAGATATGTATCACAACTGCCTCAATCGCACAAGAAAGGTGTTACATGCATCACTGCAATTGTTACATCAGAAACTGAAGCAATATTTGCATCTACCTCCTCAGATTGTGTGGTTAATGTTTGGAAATTAGTCTCTTCTGCTTCTGGAGGTGACTGTACGGTTACATGTTTGGATTCAATGTCTACTGGCTTGAAACCAATGGTTACCCTTGCACTAGCGGAACTACCAGGAAGTGACACACACATTATAATGGCAATGGGAGGACTTGATAACAAGATTCACCTGTATTCTGGTGAAACGACTGGACAATTTGTTCGTGTCTGTGAGCTAAAAGGGCATACAGATTGGATCAGAAGTTTGGATTTTTCCTTACCCGTTTCAATAAATGGAGAACCGCATAATCTTCTTCTTGTTAGTTCTTCACAAGATAAAGGCATACGCATATGGAAGATGGCTTTATGTGATTCTGTCAACAATTTTGACAAAAAGAAAGCGGTTAACAGTTTAGCCTATTACATAAAAGGACCCGTCTTTATAGCCGGATCTTTTTCCTATCAAGTATCTTTAGAATCCCTAGTTATCGGCCACGAAGATTGGGTATATTCGGTAGAATGGCAACCACCTTCATTATCCGACAACAATTCATGTTATCAACCTCAAAGCATCTTATCTGCATCTATCGATAAGACCATGATGATCTGGCAACCGGAAAGAACAACGGGCATTTGGGTCAATGTAGTTACTGTTGGTGAGTTGAGTCATTCTGCTTTAGGGTTTTATGGCGGGCATTGGAGTCCAAATGCTGATTCTATATTAGCCCATGGATATGGTGGATCTTTCCATCTTTGGAGAAATGTTGGTATTGAGTATGATAACTGGAAACCGCAGAAAGTCCCGTCTGGTCATTTTGCTGCAGTGACAGATATTGCGTGGGGTAGGGGTGGTGAATATTTAATGTCAGTCAGTGATGATCAGACGACTAGAATATTTGCTTCATGGCTAAACGAGACCAACTCAAAAGGCGACGACACGTGGCACGAAATAGCTCGCCCACAAGTTCACGGTCACGATATTAATTGCTTAACAATGATTCAAGGAAAAGGGAACCATAGATTTGTAAGCGGAGCTGATGAGAAAGTTGCTAGGGTTTTTGAAGCCCCATTGTCGTTCTTGAAGACATTAAATCATGCAACTGCAACTCTACATGATGACCTGCAATCTGATGTGCAAGTATTGGGTGCAAATATGTCTGCTCTTGGTCTATCTCAAAAACCTATTTATGCTCAAGCTTTAACTGAAACAAAAGACGGAAGTGGAAATGACGGTTTTGACACCCTTGAGACCATCCCGGATGCGGTTCCGTCGGTTTTGACTGAACCGCCAATCGAGGAACAATTAGCATGGCATACATTATGGCCCGAGTCGCATAAACTTTATGGTCATGGGAATGAATTGTTTTCACTATGTTGTGATCATCAAGGGAAGCTTGTTGCATCATCGTGTAAGGCCCAATCAGTATCAGTGGCGGAAATATGGCTATGGGAGGTTGGTAGTTGGAAAGCTGTTGGTCGATTGCAGTCTCATAGCTTAACAGTCACCCGAATGGAATTTTCTCACGATGACAAATATCTATTGACTGTGTCAAGGGATCGCCAGTTGTCACTCTTTTCTATAGATAGAACAGATGATACGGATCAAGTCAGTTACAAGCTTTTAACAAGGCAAGAGGCACACAAAAGAATAGTATGGGCATGTTCTTGGAACCCATGTGGTGACCAATTCGCTACAGGTTCACGAGACAAAACTGTGAAGATCTGGACGGTTGAGAAGGAAGAATCTTGTGTGAAACATCTCATGACACTGCCCACTTTTAAAGCAAGTGTCACCGCCTTATCTTGGACTGGACCCCACCAACAGAATAATAATGGGGTTCTTGCTGTTGGAATGGAAAACGGTCTCATTGAACTATGGAGTCTTTCTCTTGGAAACAATGAGCCGAAAGCCTCTCTTTTGATCCAGTTTGATCCGTTTATG
>Xanthium_strumarium_TRINITY_DN17808_c0_g2_i2-AT1G49540
GTTTCTTGGGGTTCCTGCGGTTTAATCTCCTTCGGTTCTCAAAACGCTGTTTCTATTTTTTGTCCTCAGAGTGCGAAGATATTAACTACACTGCCAGGTCATAAGGCGTCGGTTAATTGTACTCATTGGCTTCCAAGCAGCAAGTTTGCATTTAAAGCCGCTGTGTGGGAGAAGCACTATTTACTCTCTGGAGATGCTGAAGGAGTCATTATTCTATGGGAGTTCTCTTTGGCAGAAAATAAGTGGAGATATGTATCACAACTGCCGAAATCACACAAGAAAGGTGTTACCTGCATTACTGCAATTGTGACATCTCAAACTGAAGCAATATTTGCATCTACCTCTTCAGATTGTGTAGTTAATGTTTGGAAAGTAGATCTTCCTGCTTCTGGAGGTGATTGTACAGTTACATGTTTGGATACACTTTCTGCTGGTATAAAACCCATGGTTACGCTTTCACTAGCAGAATTACCAGGAAGTACATCACACCTTATCCTGGCAATGGGGGGACTTGACAACAAAATTCATTTGTATGTTGGTGAAACGAAAGGACAATTTGTTCGTGCTTGTGAGCTAAAAGGGCATACAGATTGGATCAGAAGCTTGGATTTTTCATTACCCGTGACAATAAATGAAGAACCACACAATCTTCTACTTGTTAGTTCTTCACAAGACAAAGGCATACGCATATGGAAAATGGCTTTATGTGATTCCAGTAGTAATTTTGACAAAAAGAAAGCAGCAAACACTTTGGCTTATTACATAAAAGGGCCTGTATTTATAGCAGGTTCTTTTTCTTATCAAGTAACTTTAGAATCTCTTGTGATTGGTCATGAGGATTGGGTTTATTCAGTAGAGTGGCAGCCTCCTTCATTAATGGAGAACGGTTCATGTTATCAACCGCAAAGCATCTTGTCTGCCTCTATAGATAAAACTATGATGATCTGGAAACCCGAGAGAACAACGGGTATTTGGGTCAATGTAGTCACTGTTGGGGAGCTAAGTCATTCTGCTTTAGGGTTTTATGGTGGGCATTGGAGCTCAAATGGTGATTCTATATTAGCTCATGGTTATGGTGGATCTTTTCATCTTTGGAAAAATGTGGGTAAGGAATTTGATAACTGGAAACCGCAAAAAGTTCCATCTGGACATTTTGCTGCTGTGACAGATATTGCATGGGGTAAGTATGGTGAATATTTGATGTCTGTCAGCGATGATCAAACTACTAGAATATTTGCTTTGTGGTTTAATGAGGCTAAGTTGAAAGAAGATTGTGATACCTGGTATGAAATTGCTCGTCCTCAAGTACATGGTCATGATATTAATTGCTTAGCAATAATTCAAGGAAAAGGAAGCCATAGATTTGTAAGTGGAGCTGATGAGAAAGTTGCTAGGGTTTTTGAAGCCCCGCTATCTTTTTTAAAAACATTAAGTCATGCAACTTCACATCAACATGATGACCTGCAAGTTGATGTTCAGGTTTTGGGTGCAAATATGTCTGCTCTTGGTCTATCTCAGAAACCTATTTATGTTCAAGCTTCAAATGAGACGAGAGACAGAAATGGAAATGAAGGTTTCGATGCACTTGAGAGTATCCCAGATGCAGTTCCATCAGTTTTGACTGAACCACCAATTGAAGAACAATTAGCATGGCATACATTATGGCCTGAGTCTCATAAACTTTATGGTCATGGGAATGAACTTTTTTCACTATGTTGTGATCATCAAGGGAAGCTTGTCGCCTCATCTTGTAAGGCCCAATCAATGTCAGTGGCAGAAATATGGCTTTGGGAGGTTGGTAGTTGGAAGGCAGTTGGGAGGTTGCAGTCTCATAGCTTAACTGTAACACGACTGGAATTTTCTCATGATGACAAATATCTTTTGGCTGTCTCAAGGGATCGCCATCTGTCACTGTTTTCAATAGATCGAACAGAGGGCTCAGATCAAACCAACTACCAGCTAATAACCAGGCAAGAGGCTCACAAGAGAATAGTATGGGCCTGTTCTTGGAACCCATCGGGTCACCAATTTGTAACTGGTTCACGAGACAAAACCGTGAAGATTTGGGAGGTGCAAAAGGAAAAATCTGATGTGCAGCTACTTATGACTCTGCCCGCTTTCAAATCCAGTGTCACCGCCCTATCTTGGACCGGGTCCCACCGCCAGAACGAGGATGGCGTTCTTGCCATTGGAATGGAAACTGGTCTCATCGAGCTTTGGGGTCTTTCTCTTTACAAACACGAACAAGATTCAAGTCCAAAAGTGCATCTTTTGATCCAGTTTGATCCATTTATGTGCCATGTTTCATCGGTGAATCGTTTAGCATGGAGAAACCCAGAGAAGAATGATGAATCTGATGATATGCAGCTTGCTTCATGTGGAGCTGATCATTGTGTGAGAATTTTTAAAGTAAGTTTTGTTTAGTTAGATAAGTGATATGTTATTGTTATATTAGTTGTATTTTTATCTCCCAACTGCCAAAAAGTCAAATAAGGGAATAATCTTGATCATTTTCCATTTGAACCTATTGTGTAAAGAAAATGGTTATCCGAGGAGCAGATTATGAATGATTTACTAGACTTAGC
>Amicrohylla_TRINITY_DN35877_c0_g1_i2-AT1G49540
CCTAAAACGATCTCTCCGAGCATCACAGTCACCCCGCCGCCGTCAACATCGCTACTCCCTCACACGCGCTCGACGCACTCGACGCACTCAACCATGACAAAAAAACGAAACAGTTGATGTAGAAAGAGTGTTTATAGGCGGTGGTTGCAACCGAATTGTTAACAATGTTTCGTGGGGCGCGTGCGGTTTAATTTCATTCGGTTCTCAAAACGCCGTTTCCATTTTTTCCCCTCAGACTGCAAAGATATTGACTACACTTCCAGGTCATAAGGCTTCAGTCAACTGTACACATTGGCTTCCTAATAACAAGTTTGCTTTCAAAGCTAATAACTGGAAGAAGCAATATTTGTTATCTGGTGATGCTGAAGGAGTTATTATTTTATGGGAGTTTTCTTTAGCTGAAAATAAGTGGAGATATGTATCACAACTGGTGCAATCACACAAGAAAGGTGTTACGTGCATTACTTCAATTGTGTTATCTGAAACTGAAGTGATATTTGCTTCTACTTCTTCAGATTGTGTGGTTAATATTTGGAAAATCGTTTTACCTGCTTTTGAAGGTAATTGTACAGTTAGATGTTTGGATTCTCTCTCTACTGGTTTGAAACCAATGGTTACACTATCGTTAATGGAATTGCCAGGAAGTACCACACACCTTATCATGGCAATGGGGGGGCTTGATAACAAGATTCATTTGTATTGCGGTGAGAGAACAGGACAATTTGTTCGAGGTTGTGAGTTAAAAGGGCATACAGATTGGATCAGAAGTTTGGATTTTTCATTACCCGTATCAATAAATGGTGAATCGCACAATCTTCTTCTTGTTAGTTCTTCTCAAGATAAAGGCATACGCATATGGAAAATGGCTTTATGTGATTCTGTTGAGAATTTTGACAAAAAGAAAGCGGAAAACAGCTTGGCTTATTACATAAAAGGGCCCGTATTTATAGCCGGCTCGTTTTCTTATCAAGTATCTTTAGAATCGCTTGTTATTGGTCACGAGGATTGGGTATATTCAGTCGAGTGGCAACCACCAATAGTAAAAGACAACAATTCATGGTATCAACCCCAAAGCATTTTATCTGCATCGATGGACAAGACTATGATGATATGGAAACCTGAAAGAACAACGGGTATTTGGGTCAATGTAGTGACGGTTGGGGAGTTAAGTCATTCTGCTTTAGGGTTCTATGGTGGGCACTGGAGCCCGAATGGTGATTCTATATTAGCCCATGGTTATGGCGGATCTTTCCATCTTTGGAAAAATGTGGGGGATGAGATTGATAATTGGAAACCACTAAAAGTTCCATCTGGGCATTTTGCTGCTGTGACAGATATCGCATGGGGTCGATGTGGGGAATATTTGATGTCAGTCAGCCATGATCAGACCACTAGAATATTTGCGTCGTGGCTAAACGAGGCAAACTTAAATGGAGATGACGCTTGGCATGAAATTGCTCGCCCTCAAGTTCATGGGCATGATATTAATTGCTTAGCAATTATTCAAGGAAAAGGGAACCATAAGTTTGTATGCGGAGCTGATGAGAAAGTTGCTAGAGTTTTTGAAGCCCCGTTATCATTCTTGAAAACATTAAGTCATGCAACTTCACGTATACACGATGACCTGCAAGTCGATGTTCAAGTATTGGGTGCAAATATGTCGGCTCTTGGTTTATCTCAGAAACCTATTTATGCTCAAGCTTTGAGTGAAGAGACAGAAAGAAGTGGTAATGAAGGTTTTGACGCACTCGAGACTATTCCAGATGCAGTTCCATCAGTTTTGACTGAACCACCAATCGAGGAACAATTAGCATGGCATACACTATGGCCGGAATCTCACAAGCTTTACGGTCACGGAAATGAACTATTTTCACTATGTTGTGATCATCAAGGGAAGCTTGTGGCTTCCTCTTGTAAGGCCCAATCAGTGTCAGTGGCAGAAATATGGCTATGGGAGGTTGGTACTTGGAAAGCAGTTGGTCGTTTGCAGGCTCATAGCTTAACAGTCACTCGAATGGAATTCTCTCACGATGACAAGTATCTTTTGGCTGTCTCAAGGGATCGCCAGTTGTCCATCTTTTATATagatagaacagatggatcagatcaaatcagTTACCAGCTTTTAACCAGACAAGAAGCACACAAAAGAATAGTATGGGCATGTTCTTGGAACCCGTTTGGTCACCAATTTGCCACTGGCTCCAGAGACAAGACAGTGAAGATTTGGGGGGTGCAGACCGAAAACTCCTGTGCGCAACAAATCATGACTCTTCCTACTTTCAAAACCAGTGTCACCGCCCTATCTTGGACAGGCCTCCACCGCGAGAATAATGACGGGGTTCTTGCCGTTGGACTGGAAAGTGGGCTCATTGAGCTTTGGAGTCTTACTCTTAGAAGAAATGAACAAGCTTTAACGGTTTTGTTGCCAAAAGCCTCTGTTATCGTCCAATTCGATACTTTCATGTGTCATGTTTCACCGGTGAATCGTTTAGCATGGAGAAATTCAGAGAAGAATGATGATTCCGACAGTATGCAGCTTGCTTCTTGTGGAGCTGATCATTGTGTTAGAGTTTTTAAAGTAAGTTTTTTAGAAGCTGATATTGTTCAGTTGCTTACTAAATGGTCAACTTTTCAAGTTAAAGTATTTGAATAGGGCTTCATATTATTTTGTTCTCTTAACGGTTCAAAAAGTCGAGG
>Aparvifolia_TRINITY_DN15893_c0_g1_i6-AT1G49540
GCTCCTTTTCCTTCTTTCTCGTCTTCCCCTAAAACGATCTCTCCGAGCATCACAGTCACCCCGCCGCCGTCAACATCGCTACTCCctcacacgcgctcgacgcactcgacgcactcaacgcactcaacCATGACAAAAAACGAAACAGTTGATGTAGAAAGAGTGTTTATAGGCGGTGGTTGCAACCGAATTGTTAACAATGTTTCGTGGGGCGCGTGCGGTTTAATTTCATTCGGTTCTCAAAACGCCGTTTCCATTTTTTCCCCTCAGACTGCAAAGATATTGACTACACTTCCAGGTCATAAGGCTTCAGTCAACTGTACACATTGGCTTCCTAATAACAAGTTTGCTTTCAAAGCTAATAACTGGAAGAAGCAATATTTGTTATCTGGTGATGCTGAAGGAGTTATTATTTTATGGGAGTTTTCTTTAGCTGAAAATAAGTGGAGATATGTATCACAACTGGTGCAATCACACAAGAAAGGTGTTACGTGCATTACTTCAATTGTGTTATCTGAAACTGAAGTGATATTTGCTTCTACTTCTTCAGATTGTGTGGTTAATATTTGGAAAATCGTTTTACCTGCTTTTGAAGGTAATTGTACAGTTAGATGTTTGGATTCTCTCTCTACTGGTTTGAAACCAATGGTTACACTATCGTTAATGGAATTGCCAGGAAGTACCACACACCTTATCATGGCAATGGGGGGGCTTGATAACAAGATTCATTTGTATTGCGGTGAGAGAACAGGACAATTTGTTCGAGGTTGTGAGTTAAAAGGGCATACAGATTGGATCAGAAGTTTGGATTTTTCATTACCCGTATCAATAAATGGTGAATCGCACAATCTTCTTCTTGTTAGTTCTTCTCAAGATAAAGGCATACGCATATGGAAAATGGCTTTATGTGATTCTGTTGAGAATTTTGACAAAAAGAAAGCGGAAAACAGCTTGGCTTATTACATAAAAGGGCCCGTATTTATAGCCGGCTCGTTTTCTTATCAAGTATCTTTAGAATCGCTTGTTATTGGTCACGAGGATTGGGTATATTCAGTCGAGTGGCAACCACCAATAGTAAAAGACAACAATTCATGGTATCAACCCCAAAGCATTTTATCTGCATCGATGGACAAGACTATGATGATATGGAAACCTGAAAGAACAACGGGTATTTGGGTCAATGTAGTGACGGTTGGGGAGTTAAGTCATTCTGCTTTAGGGTTCTATGGTGGGCACTGGAGCCCGAATGGTGATTCTATATTAGCCCATGGTTATGGCGGATCTTTCCATCTTTGGAAAAATGTGGGGGATGAGATTGATAATTGGAAACCACTAAAAGTTCCATCTGGGCATTTTGCTGCTGTGACAGATATCGCATGGGGTCGATGTGGGGAATATTTGATGTCAGTCAGCCATGATCAGACCACTAGAATATTTGCGTCGTGGCTAAACGAGGCAAACTTAAATGGAGATGACGCTTGGCATGAAATTGCTCGCCCTCAAGTTCATGGGCATGATATTAATTGCTTAGCAATTATTCAAGGAAAAGGGAACCATAAGTTTGTATGCGGAGCTGATGAGAAAGTTGCTAGAGTTTTTGAAGCCCCGTTATCATTCTTGAAAACATTAAGTCATGCAACTTCACGTATACACGATGACCTGCAAGTCGATGTTCAAGTATTGGGTGCAAATATGTCGGCTCTTGGTTTATCTCAGAAACCTATTTATGCTCAAGCTTTGAGTGAAGAGACAGAAAGAAGTGGTAATGAAGGTTTTGACGCACTCGAGACTATTCCAGATGCAGTTCCATCAGTTTTGACTGAACCACCAATCGAGGAACAATTAGCATGGCATACACTATGGCCGGAATCTCACAAGCTTTACGGTCACGGAAATGAACTATTTTCACTATGTTGTGATCATCAAGGGAAGCTTGTGGCTTCCTCTTGTAAGGCCCAATCAGTGTCAGTGGCAGAAATATGGCTATGGGAGGTTGGTACTTGGAAAGCAGTTGGTCGTTTGCAGGCTCATAGCTTAACAGTCACTCGAATGGAATTCTCTCACGATGACAAGTATCTTTTGGCTGTCTCAAGGGATCGCCAGTTGTCCATCTTTTATATagatagaacagatggatcagatcaaatcagTTACCAGCTTTTAACCAGACAAGAAGCACACAAAAGAATAGTATGGGCATGTTCTTGGAACCCGTTTGGTCACCAATTTGCCACTGGCTCCAGAGACAAGACAGTGAAGATTTGGGGGGTGCAGACCGAAAACTCCTGTGCGCAACAAATCATGACTCTTCCTACTTTCAAAACCAGTGTCACCGCCCTATCTTGGACAGGCCTCCACCGCGAGAATAATGACGGGGTTCTTGCCGTTGGACTGGAAAGTGGGCTCATTGAGCTTTGGAGTCTTACTCTTAGAAGAAATGAACAAGCTTTAACGGTTTTGTTGCCAAAAGCCTCTGTTATCGTCCAATTCGATACTTTCATGTGTCATGTTTCACCGGTGAATCGTTTAGCATGGAGAAATTCAGAGAAGAATGATGATTCCGACAGTATGCAGCTTGCTTCTTGTGGAGCTGATCATTGTGTTAGAGTTTTTAAAGTAAGTTTTTTATAAGCTGATATTGTTCAGTTGCTTACTAAATGGTCAACTTTTCAAGTTAAAGTATTTGAATAGGGCTTCATATTATTTTGTTCTCTTAACGGTTCAAAAAGTCGAGAATCTTGTATACTAATGTAAGAAATGCAAGTTTTAGAAAAATGTATCATTTCTTTAAGTTTTGTCTGTTTTTTTCTTTTCGTTCTAACCTATTCTGTAAAGCATGTGACACACAGTTTGACTCCGAGAGTCAAACAAAGT
>Baccharis_TRINITY_DN11104_c0_g1_i1-AT1G49540
CCGTGCTCACTTCTAAAACCCCAGCCTTTCTTCCCCCTAAAACAATTAATTCCCAACATCGCCGTCAACTTCACAACCCCGTCACACTCCCCCCACCACATCTTCTTCTTCACACCATGCTTAAAACAGAAGTAGAGCGCGTGTTTATCGGAGGCGGTTGCAACAGAATCGTGAACAATGTTTCTTGGGGCGCCTGCGGTCTTGTTTCTTTCGGCTCCCAAAACGCCGTTTCCATTTTTAACCCTCAGACTGCAAAGATATTGACTACACTGCCAGGTCATAAGGCTTCCGTTAACTGTACACATTGGCTTCCAAACAGCAAGTTTGCGTTTAGAGCAAGTGATTGGGAAAAGCATTATTTATTATCTGGTGATGCTCAAGGAGTTATTGTTTTATGGGAGTTTACTCTAGCTGAAAATAAGTGGAGATATGTATCACAACTGGCGCAATCACACAAGAAAGGTGTTACGTGCATTACTGCAATTGTGTTATCTAGAAATGAAGCAATATTTGCATCTACGTCTTCGGATTGTGTAGTTAATCTGTGGAAAATAGTCCTGCCTGATGACGCAGGTGATTGTACAATTACATATTTGCATTCCCTCTCTACTGGTTTGAAACCGATTGTTACACTTTCTCTAGCGGAATTGCCAGGAAGTACCACACACCTTATCTTGGCTATGGGGGGACTCGATAACAAGATTCATTTATATTGCGGTGAGAGGACAGGACAGTTTGTTCGTGCTTGTGAGTTAAAAGGGCATACAGATTGGATCAGAAGTTTAGATTTTTCATTGCCCGTGTCACTAAATGGAGAGCCACATAATCTTCTCCTTGTTAGTTCTTCTCAAGATAAAGGCATACGCATATGGAAAATGGCTTTGTGTGATTCCGTTGGTAATTTTGACAAAAAAAAAGCAGAGAACAGCCTGGCCTATTACATAAAAGGGCCTGTTTTTGTAGCGGGCTCTTTCTCTTATCAAGTATCATTAGAATCTCTTGTCATTGGTCATGAGGATTGGGTATATTCAGTCGAGTGGCAACCACCTTCATTAAAAGAAAATAATTTATGCTATCAACCCCAAAGCATCTTATCTGCATCTATGGACAAGACTATGATGATATGGCAACCCGAGAGAACAACGGGTATCTGGGTCAATTTAGTGACTGTTGGGGAGTTGAGTCATTCTGCTTTAGGGTTCTATGGTGGGCATTGGAGCCCGAATGGTGATTCTATATTAGCCCATGGTTACGGTGGATCTTTCCATCTTTGGAAAAATTTTGGTTCCGAGATTGGTAATTGGAAACCGCAAAAAGTTCCATCTGGGCATTTTGCTGCAGTGACAGATATTGCATGGGGTCGGTGTGGTGAATATCTGATGTCAGTCAGTGATGATCAGACGACTAGAATATTTGCTTTGTGGCTAAACGAGGCTAACTTAAGAGATGACACTTGGCATGAAATTGCTCGCCCTCAAGTTCATGGGCACGATATTAATTGCTTAGCAATTATTCAAGGAAAAGGGAACCACAGATTTGTAAGCGGAGCTGATGAGAAAGTTGCTAGAGTTTTTGAAGCCCCTTTATCATTCTTGAAAACGTTAAATCACGCAACTTCCAATCTACACGATGACCTGCAAGTTGATGTCCAGGTATTGGGTGCCAATATGTCAGCTCTCGGACTATCTCAGAAGCCTATTTATGTTCAAGCTTCAAGCGAAACGACAGAGAGAAATGGTAATGAAGGTTTTGACACACTCGAGACTATCCCAGATGCAGTTCCTTCAGTTTTGACTGAACCTCCTATCGAGGAACAATTAGCATGGCATACATTATGGCCCGAGTCCCACAAACTATATGGTCATGGAAATGAACTGTTTTCACTATGTTGTGATCACCAAGGGAAACTTGTTGCCTCATCTTGTAAGGCCCAATCAATGTCAGTGGCCGAAATATGGCTTTGGGAGGTTGTTACATGGAAGGCAGTTGGCCGATTGCAATCTCATAGCTTAACAGTTACCCGAATGGAATTCTCTCACGATGACAAATATCTTTTGGCCGTCTCAAGGGATCGTCATTTGTCACTCTTTTCTATAGATCGAGCAGATCAAACCAGGTACCAGCTTTTAACCAGGCAAGAGGCACACAAAAGAATAGTATGGGCATGCTCTTGGAACCCCTTTGGTCACCAATTTGCCACTGGTTCAAGAGACAAGACCGTAAAGATCTGGGAGGTGCAGAAAGAATTTTGTGTGCAACTTATGACTCTGCCCACTTTCAAAAGCAGCGTCACCGCCCTATCTTGGACGGGCCTTTACCAACAGAATAACGACGGGGTTCTTGCAGTTGGAATGGAAAATGGGCTTATAGAGCTATGGAGTCTCTCTCTTGCAAAGAGTGAGCAAGATTCTAGTATTTCACTACCAAAGGCCTCTCTAATCATCCAATTCGATCCGTTTATGTGCCATGTTTCATCAGTAAATCGTTTAGCATGGAGAAACTCCGCAAAGAATGATGATTCCGAAAGTATGCAGCTTGCTTCTTGTGGAGCTGATCATTGTGTTAGAATATTCAAAGCAAGTTTTGTTTAAGCTGATATTGCGAAGTTCATGAAGGGCTACATATCGATATTGTGTACTCTAACAGTCCAAAAAGTCTTGAGACTTCTTGGTGCGCTAGGATCTCACCCATGACTTCTATAATCTTGTAACATGGAGAAATATAAATTTTGTAAAAATGTATCATTTCTTTTAGTTTTGCTTGCCAGTTCTGTGTGTTTCCTTTTAAAATATTATGTAAAGAACATGGCACATGCTTTGACATGTGATGACATGTGATAGTCAAGCAAAGCTGTTTGCGACTTCTAGTTTCATGTATGTCTATTCATTTTATTATAAAAAGTTTGTAACATATAGACTAAACCATGCAAGTATTACTAAAC
>Cyclolepsis_TRINITY_DN14469_c0_g1_i2-AT1G49540
GACTACACTACCAGGTCATAAGGCTCCAGTGAACTGTACGCATTGGCTTCCAAGCAGCAAGTTTGCATTTAAGGCTACTGGGTGGGAGAAGCACTTTTTACTCTCTGGAGATGCTGAAGGAGTCATTATTCTATGGGAGTTCTCTCTAGCAGAAAATAAGTGGAGTTATGTATCACAAGTGCCACAATCACACAAGAAAGGCATTACCTGCATTACTGCAATTATTATGTCTCAAACTGAAGCAATCTTTGCATCTACCTCTTCAGATTGCATGGTTAATGTTTGGAATGTAGTCCTACCTGCTTTTGGAGGTATCTGTTCCATTACTTGCTTGGAGTCTCTCTCGGTCGGTTTGAAACCAATGGTTACGCTTTCATTAGCAGAATTGCCAGGAAGTACCGCCTGCCTTGTCCTGGCAATGGGGGGACTTGACAATAAGATTCATTTATACAGCGGTGAGAGGAGAGGACAATTTGTTCGTGCTTGCGAGTTAAAAGGGCATACAGATTGGATCAGAAGTTTGGATTTCTCATTACCTGTGTTGATGAATGGAGAAACACATAATCTTCTCCTTGTTAGTTCATCTCAAGATAAGGGTATACGCATATGGAAAATGGCTTTATGTGATTCTGTGGATAATTTTAACCTAAAGAAAGCAGAAAACAGCTTGGCTTATTACATAAAAGGGCCTGTATTTGTAGCTGGCTCTTTCTCTTATCAAGTGTCTTTAGAATCTCTTGTCATTGGTCATGAGGATTGGGTATATTCAGTGGAGTGGCAGCCACCTTCTTTAATGGACGGCAATACATGTTATCAACCCCAAAGCATCTTATCTGCATCTATGGACAAGACTATGATGATATGGCAACCTGAGAGAACAACGGGTATCTGGGTGAATGTGGTTACTGTTGGGGAGCTAAGTCACTCTGCTTTGGGGTTCTATGGTGGACACTGGAGTCCGAATGGTGATTCTATATTGGCCCATGGTTATGGTGGATCTTTCCATCTTTGGAAAAATGTTGGTGCTGACATTGATAATTGGAAACCGCAAAAAGTTCCATCTGGTCATTTTGCTGCGGTGACAGATATCGCATGGGCTAGGTCCGGCGAATATTTGATGTCAGTCAGCCATGATCAGACTACTAGAGTATTTGCTTCGTGGCAAAATGAGGCTACCATAAAAGGAGACGACACTTGGCATGAAATTGCTCGCCCTCAAGTTCACGGTCACGATATTAACTGTTTGGCAATCATTAAAGGAAAAGGGAATCACAGATTTGTAAGCGGAGCCGAAGAGAAAGTTGCTAGAGTTTTTGAAGCCCCATTTTCGTTCTTGAAAACATTAAGTAATGCAACTTCACATCTATATGATTCCCCTGATGACCTGCAAGTTGATGTTCAGGTATTGGGTGCAAATATGTCTGCTCTTGGTCTGTCTCAGAAACCTATTTATGTTCAAGCTTCAAGTGAGACAACAGACAGAAGCGGCAACGAAGGTTTTGACACACTTGAGACTATCCAGGATGCAGTTCCGTCAGTTTTAACTGAACCACCAATCGAGGAGCAATTATCATGGCACACACTATGGCCCGAGTCCCACAAACTTTATGGTCATGGGAATGAACTGTTTTCTCTATGTTGTGATCATCAAGGGAAGCTTGTTGCCTCATCTTGTAAGGCCCAATCAGCGTCAGTGGCTGAAATATGGCTATGGGAGGTTGGTACTTGGAAAGCAGTTGGTCGATTGCAGTCTCACAGCTTAACAGTGACTCGGATGGAATTCTCTCATGATGACAAATACCTTTTGGCTGTCTCAAGGGATCGCCAGTTTTCACTCTTTTCTATAGATCGAACAGATGGCACCGATCAAATCAGTTACCAGCTTCTGACCAGGCAAGAGGCACACAAAAGAATATTATGGGCATGTTCTTGGAACCCATTTGGTTACCAATTTGCCACTGGTTCAAGGGACAAGACCGTGAAGATCTGGGATGTGCAGAAGGAATCTTCAGTGGGACAACTCATGACTCTGCCCACTTTTAAAAGTAGCGTCACTGCCCTATCTTGGCTCGGCCTCCACCGACACAGCAATGATGGGGTTCTTGCCATTGGAATGGAAAATGGTCTCATTGAGCTATGGAGTCTTTCTCTTAGAAAAAAAGAAGATGATTTAAGTCTGTCACTTCCGAAAGCCTCTCTTGTCATCCAATTTGATCCGCTTATGTGCCATGTTTCATTAGTGAATCGTTTGGCATGGAGAAACTCGGGGAAGAATGATGATTCCGACACCGTGCAGCTCGCTTCGTGTGGAGCTGATCATTGCGTGAGAATTTTTACGGTCAGTCTAGTTTAAGTTAATAACTAATATATCATAGGGGGGCGAGTCTTGTTGCAAGCAGTGATGCCATTCCTTTCCAATCGGATGGTTAACGGTTCAAATCACGGTATTTGAAAATGCATGGAAGGCTGCGTATGGATATTTCGTTCCATAACCTGGGCAAAACCAAGAAGCCTAGGTGCACCGGATATCCCAAACCGATATGATATTCTTACATGGGGAAAAATCAATTTTAGAAAAATCGATCACTTCCTCTGGTTTGTGCCTGCAGTTTTCTTCCATTAGCATTACATTATGTATCATGTGTTCCTTTGAACTTCTTAATGTAAAAAATTTGGCTCATCGTTTGACTTTTGAGAATCAAACAAGCTGTTTTTAGCTTCTAGTATGATATTTGTCCTTTTATTTCTTTATACAGGATGCAAGTTTGGATTGAACCGTTTAATTAAAAAAATTTGGTGT
>Eclipta_TRINITY_DN21266_c0_g1_i1-AT1G49540
CTACTTTTTCATCTTCTTTTTCCTTTCACAAAACCACCATCTCCGCCGTCGCCTGAACAAAATCACCCGTTACCGTCGCCTGAACACCGTTACCTGCAGACGTCGACGTAGAAAATCCGTCATAACCTCAAACGCAGTTAAATATTGATTTATCTTCTTCAACGATGGTTGAAAACAGACCAGTTGATGTGGAGAGAGTGTTCATCGGAGGTGGATGCAATCGAATCGTTAACAATGTTTCCTGGAGTGCTTGCGGTTTAATCTCTTTCGGCTCTCAAAACGCCGTTTCCATTTTCTGTCCAAAGACTGCGAAGATATTAACTACACTTCCAGGTCATAAGGCATCGGTTAATTGTACTCATTGGCTTCCAAGCAGCAAATTTGCGTTTAAAGCCACTGGGTGGGAGAAGTACTATTTACTCTCTGGAGATGCTGAAGGAGTCATTATTCTATGGGAGTTCTCTTTAGCAGAAAATAAGTGGAAATATGTATCACAACTACCAAAATCACACAAGAAAGGAGTTACCTGCATTACTGCAATTTTGACATCTCAAAGTGAAGCAATATTTGCATCTACCTCTTCAGATTGTGTAGTTAATGTTTGGAAAATAGAACTACCTGCTTTTGGAGGTGATTGTACAGTTACATGTCTGGATACTCTTTCTGCTGGTTTGAAACCCATGGTTACACTTTCACTAGCAGAATTACCAGGAAGTGCCTCACATCTTATCCTGGCAATGGGGGGACTTGACAACAAAATTCATTTGTACTGTGGTGAAACAAAAGGACACTTTGTCCGTGCCTGTGAGTTAAAAGGGCATACAGATTGGATCAGAAGTTTGGATTTTTCATTACCCGTGTCAATAAACGAAGAACCATATAATCTTCTTCTTGTTAGTTCTTCACAAGATAAAGGCATACGTATATGGAAAATGGCTTTATGTGATTCCATTGGTAAATTTGACAAAAGGAAAGCAGAAAACACGTTGGCTTATTACATAACAGGGCCTGTATTTATAGCAGGTTCTTTTTCTTATCAAGTATCTTTAGAAACTCTTGTGATTGGTCATGAAGATTGGGTATATTCAGTAGAGTGGCAGCCACCTTCATTAATGGAAAACGGTTCATGTTATCAACCTCAAAGCATCTTATCTGCATCTATAGATAAAACTATGATGATCTGGCAACCCGAGAGAACAACAGGTATTTGGGTTAATGTAGTCACTGTTGGGGAGCTAAGTCATTCTGCTTTAGGGTTTTATGGTGGGCATTGGAGCCCAAATGGTGATTCTATATTAGCTCATGGTTATGGTGGATCTTTTCATCTTTGGAAAAATGTCGGTGATGAATTTGATGATTGGAAACCGCAAAAAGTTCCATCTGGGCATTTTGCTGCTGTGACAGACATTGCATGGGGTAGGTATGGTGAATATTTGATGTCCGTCAGTCATGATCAGACCACTAGAATATTTTCTTCATGGTCTAATGAGGCTAAGTTGAAAGAAGATTATGATACCTGGTATGAAATTGCTCGCCCTCAAGTTCATGGTCATGATATTAACTGTTTAGCAATAATTCAAGGAAAAGGAAACTATAGATTCATAAGTGGAGCTGATGAGAAAGTTTCTAGGGTTTTTGAAGCCCCGTTATCTTTTCTAAAAACATTAAATCACGCAACTTCACATCTACACGATGACCTGCAAGTTGATGTTCAGGTTTTGGGTGCAAATATGTCTGCCCTTGGTCTATCACAGAAACCCATTTATGTTCAAACTTTCAGTGAGACAAGAGACAGAAGTGGCAATGAAAGCTTTGACACACTTGAGAGTATCCCAGATGCAGTTCCATCAGTTTTGACTGAACCACCAATTGAAGAACAATTAGCATGGCATACGTTATGGCCCGAATCCCATAAACTTTATGGTCATGGGAATGAACTTTTTTCACTATGTTGTGATCATCAAGGGAAGCTTGTGGCCTCATCTTGTAAGGCTCAATCAATGTCAGTGGCTGAAATATGGCTATGGGAGGTTGGCAGTTGGAAGGCAGTTGGGAGGTTGCAGTCTCATAGCTTAACAGTGACACGAATGGAGTTTTCTCATGATGACAAATATCTTTTGGCCGTTTCAAGGGACCGCCAGCTGTCACTGTTTTCTATAGATCGAACAGAGGGTTCAGATCAAATCAGCTACCAGCTTTTAACCAGGCAAGAGGCCCACAAAAGAATAGTATGGGCCTGTTCTTGGAACCCATCGGGTCACCAATTTGCAACCGGTTCACGAGACAAAACTGTGAAGATTTGGGAGGTGCAAAAGGATAATTCTTGTGTGCAGCTACTCATGACTCTGCCTGCTTTCAAATCCAGTGTCACTGCCCTATCTTGGACTGGGTCCCACCACAAGAATGATGATGGTGTTCTTGCCATTGGAATGGAAGCCGGTCTCATTGAGCTTTGGGGTCTTTTTCTTAACAAGTATGAACAAGATTCAAGTTCTTCAGTGCCAAAAGCGAGTCTTTTGATCCAGTTTGATCCATTTATGTGCCATGTTTCATCGGTGAATCGTTTAGCATGGAGAAACACAGAGAAGAATGATGAATCTGATGATATGCAGCTTGCTTCATGTGGTGCTGATCATTGTGTTAGAATTTTTAAAGTAAGTTTTGTTTAATTTGATAAGTGATAAGTTATATTAGTTCACACTTTTATTACTTGTGTATTTCATTTTAATCTGTTGTGTAAAGAAATTGGTTCAGCGTTTGACTTTTGCAAGTCAAATATAACCGTTTTTGACTTCTAGTTTGCTACTTAAGCATTTATTTAGTTATATCACTTATAACTAAATGAGTAAATTACCATTTTAGTCCCTGTGATTTGGTAGAATAT
>Eutrochium_TRINITY_DN14186_c0_g1_i6-AT1G49540
ATTGCTTCTTCCCTTCCCCTAAAACGATCCCCTCCGCCGTCGCCTGAACCCAAtcacccgtcaccgtcgtctgaatacaatcaccgtcaccgtcgtcttcgccgtcGTCTGAAGACAGTCACCGGCCGCTGTCGACCTCGAGACTCCTCACACACAGTCAAATTTCACTTATCTTCGTAAACGATGGTTGAAAACCGAGCAGTTGATGTGGAGAGAGTGTTCATCGGAGGTGGATGCAATCGAATCGTCAACAATGTTTCCTGGGGTGCTTGCGGTTTAATCTCTTTCGGTTCTCAAAACGCCGTTTCAATTTTTTGTCCTCAGACAGCGAAGATATTAACTACACTACCAGGTCATAAGGCATCGGTGAATTGTACACATTGGCTTCCAAGCAGCAAGTTTGCATTCAAAGCTACTGGGTGGGAGAAGCACTATTTACTCTCTGGAGATGCTGAAGGAGTCATTATTCTGTGGGAGTTTTCTTTAGCAGAAAATAAGTGGAAATATGTATCACAACTGCCAAAATCACACATGAAAGGTGTTACCTGCATAACTGCAATTGTGACATCTCAAAACGAAGCTATATGTGCATCTACATCTTCAGATTGTGTAGTTAATGTTTGGAAAATATATCTACCTTCTTTTGGAGGTGATTGTACAATTACATGTTTGGATACTCTCTCTACTGGTTTAAAACCCATGGTTACACTTTCACTAGCAGAATTGCCAGGAAGTACCACACACCTTATCCTGGCAATGGGGGGACTTGACAACAAAATTCATTTGTATTGTGGTGAAACAAAAGGGCAATTTGTTCGCGCTTGTGAGTTAAAAGGGCATACCGATTGGATCAGAAGTTTGGATTTTTCATTACCCGTGTCAATAAACGAAGAACCACATAATCTTCTTCTCGTTAGTTCTTCACAAGATAAAGGCATACGCATATGGAAAATGGCTTTATGTGATTCCGTCACTAATTTCGACAAAAAGAAAGCCGAAAACACTTTGGCTTATTACATCAAAGGACCTGTATTTGCAGCAGGTTCATTTTCTTATCAAGTATCTTTAGAATCTCTTGTAATCGGTCATGAAGATTGGGTATATTCAGTCGAGTGGCAGCCACCTTCGTTAACGGAAAACCGTTCATGTTATCAACCTCAAAGCATATTATCCGCATCTATAGATAAAACTATGATGATCTGGCAACCCGAGAGAACAACGGGTATTTGGGTCAATGAAGTCACTGTCGGCGAGCTAAGTCATTCTGCTTTAGGGTTTTATGGCGGTCATTGGAGCCCGAATGGTGATTCTATTTTAGCACACGGTTACGGTGGATCTTTTCATCTTTGGAAAAATGTCGGTAACGAATTCGATGATTGGAAGCCGCAAAAAGTCCCGTCTGGGCATTTTGCTGCTGTGACGGATATTGCGTGGGGTAGGTATGGTGAGTATTTGATGTCGGTTAGTCATGATCAAACCACTAGAATATTTGCCTCGTGGTTTAACGAGGGTAAATTGAAAGAGGATTATGACACCTGGCATGAAATTGCTCGGCCTCAAGTCCACGGTCATGATATAAATTGTTTAGCAATAATTCAAGGGAAAGGAAACTATAGATTTGTAAGTGGAGCTGATGAGAAAGTTGCTAGGGTTTTCGAAGCCCCGTTATCTTTTTTAAAAACATTAAATCATGCGACTTCACATCTGCATGATGACCTGCAAGTTGATGTTCAGGTTTTGGGTGCAAATATGTCTGCTCTTGGTCTATCTCAGAAGCCCATTTATGTTCAAGCTTTGAGTGATACGAGAGACAGAAGTGGTAACGAAGGTTTTGACACACTTGAGAGTATCCCAGATGCAGTTCCATCAGTTTTGACTGAACCGCCAATTGAAGAACAATTAGCATGGCATACATTATGGCCTGAGTCTCATAAACTTTATGGTCATGGGAATGAACTTTTTTCACTATGTTGTGATCATCAAGGGAAGCTTGTGGCCTCATCTTGTAAGGCCCAATCAATGTCAGTGGCAGAGATATGGCTATGGGAGGTTGGTAGTTGGAAGGCAGTTGGGAGGTTGCAGTCGCATAGCTTAACAGTGACACGAATGGAATTTTCTCATGACGACAAATATCTTTTGGCCGTCTCAAGGGACCGCCAGCTGTCACTTTTTTCTATAGATCGAACAGAGGTGTCGGATCAAATCAGTTACCAGCTTATAACAAGGCAAGAGGCCCACAAAAGAATAGTATGGGCCTGTTCATGGAACCCATTGGGTCACCAATTTGCAACTGGTTCACGAGACAAAACCGTGAAGATTTGGGAGGTGCAAAAGGAAGAACCTCATGTGCAGCAACTCATGACATTGCCCGCTTTCAAATCCAGTGTCAACGCGCTATCTTGGACTGGGTCCCACCACCAGAATAATGACGGGGTTCTAGCTATTGGAATGGAAACTGGTCTCATTGAGCTTTGGGGCCTTTCTCTTAGAAAATATGAACAAGATTCAAGTTTTTCATTGCCAAAAGCGTCTCTTTTGATCCAGTTTGATCCGTTTATGTGCCATGTTTCATCAGTGAATCGATTAGCATGGAGAAATGTTGAATCTGATGATATGCAGCTTGCTTCATGTGGAGCTGATCATTGTGTTAGAATCTTTAAAGTAAGTTTTGTTTAGTTTGATGAATGAAAAGCTATATAAATTGATGTTAATGTTAGTATTGATTATTTGATCATTtgttgtgtgtgtgtgtgtgtgtgtTTTTTTTTTAAACTGTTTTGTAAATAAAA
>Gaillardia_TRINITY_DN15112_c0_g1_i4-AT1G49540
ACCGTCACCGGATCACACACAGTCTTACTCCAACTCATCTCCTTCAACGATGGTTGAAAACACATCAGTAGACGTGGAACGAGTGTTCATCGGAGGCGGTTGCAATCGAATCGTTAACAACGTTTCCTGGGGCGCCTGCGGCCTAGTCTCCTTCGGTTCTCAAAACGCCGTCTCCATTTTCTGTCCTCAGAGTGCGAAGATATTGACTACACTTCCTGGTCATAAGGCGTCAGTCAACTGTACACACTGGCTTCCGAGCAGCAAGTTTGCATTTAGAACCACTGGGTGGGATAAACACTATTTACTCTCTGGAGATGCTGAAGGAGTCATTATTCTATGGGAGTTCTCTTTAGCAGAAAATAAGTGGAAATATGTAACACAACTGCCAAAATCACACAAGAAAGGTGTCACCTGCATTACTGCAATTGTGACATCTCGAACTGAAGCAATATTTGCATCTACCTCTTCAGATTGTGTAGTTAATGTTTGGAATATAAATCTACCTGCTTCCGGAGGTAGTTGTACAGTCACATGTTTGGATACACTCTCTGCTGGCTTAAAACCCATGGTTACACTTTCACTAGCAGAACTACCAGGAAGCACCACACACCTTATCCTGGCAATGGGAGGACTTGACAACAAGATTCATTTGTATTGTGGTGAAACGAAAGGGCAATTTGTTCGTGCGTGTGAGCTGAAAGGGCATACTGATTGGATCCGAAGTTTGGATTTTTCATTACCCGTGTCGATAAACAAAGAGTTAGACAATCTTCTTCTTGTTAGTTCTTCACAAGATAAGTGCATACGCATATGGAAAATAACTTTACTTGATTCCGTTAGTAATTTTGACAAAAAGAAAGCCGAAAACTCGTTGGCTTATTACATAAAAGGACCTGTATTTATCGCGGGTTCGTTTTCTTACCAAGTGAGTTTAGAATCGCTTGTGATCGGTCACGAGGATTGGGTATATTCTGTTGAGTGGCAGCCACCTTTGTTACACGGAAACCATTCGTGTTATCAGCCTCAAAGCATGTTATCTGCATCTATTGATAAAACCATGATGATCTGGCAACCGGAGAGAACAACGGGTATTTGGGTCAATGTAGTAACTGTTGGGGAGCTAAGCCATTCTGCTTTAGGGTTCTATGGCGGGCATTGGAGCCCGAATGGTGATTCTATATTAGCTCACGGTTACGGTGGATCTTTTCATCTTTGGAAAAACGTTGGTAACGAATTCGATAACTGGAAACCGCAAAAGGTCCCGTCTGGGCATTTTGCTGCGGTGACGGATATCGCGTGGGGTCGGTACGGTGAGTATTTGATGTCGGTTAGCCATGATCAGACCACTAGAGTATTCGCCTCGTGGTTGAACGAGCTTAAGGTGAAAGGAGAATGTGACACCTGGCATGAAATCGCTCGTCCACAAGTTCATGGTCACGATATTAACTGCTTAGCGATAATTCAAGGGAAAGGGAACCATAGATTTGTAAGTGGAGCTGATGAGAAAGTCGCTCGGGTTTTCGAATCCCCGTTATCGTTTATAAAAACGTTGAATCATGCAAGTTCGCATGTGCATGATGACTTGCAAGTTGATGTTCAAGTTTTGGGTGCTAATATGTCTGCTCTTGGTCTATCTCAAAAGCCCATTTATGTTCAAGCTATGAGTGAGGCAAGAGATAAAAGTGGTAATGAAGGTTTTGACACACTTGAGAGTATCCCGGATGCGGTTCCATCAGTTTTGACCGAACCTCCGATTGAAGAACAGTTAGCATGGCATACGTTGTGGCCTGAGTCCCATAAACTTTATGGTCATGGGAATGAGCTTTATTCACTGTGTTGTGATCATCAAGGGAAGCTTGTGGCCTCATCTTGTAAGGCCCAATCAGCGTCAGTTGCAGAAATATGGCTATGGGAGGTTGGTAGTTGGAAGGCAGTTGGGCGATTGCAGTCTCATAGCTTAACAGTCACAAGAATGGAATTTTCTCATGATGACAAATATCTTTTGGCCGTCTCAAGGGACCGCCACCTGTCACTCTTCTCTATAATTCGAACAGAGGGTTCAGATCAAATCAGCTACCAGCTTCTAACCAAGCAAGAGGCCCACAAAAGAATAGTATGGGCCTGTTCTTGGAGCCCATCGGGCCACCAATTCGCGACCGGTTCACGAGACAAAACCGTGAAAATTTGGGAGGTGCAAACAGAAAAATCCGACGTGCAACAACTCACGACTCTGCCCACTTTCAAGTCCAGTGTCACCGCTCTAGCTTGGACCGGTTCACACCGCCAGAGCAGTAACGGGGTTCTAGCCGTTGGATTGGAAAGCGGGCTCATTGAGCTCTGGGCTCTTTTTCTCCAAAAACACGAACAAGATGCAAGCTTTTCAGAGCCGAAAACGTCGGTTTTAATCCAGTTGGACCCGTTTATGTGCCATGTTTCATCAGTGAATCGGTTAGCATGGAGGAACACAGAGAAGAATGATGAATGTGAAGATGATATGCAGCTTGCTTCATGTGGAGCTGATCATTGTGTTAGAATTTTTAAAGTAAGTTTTGTTTAATTTAGACAAGTTAGATAGGTTATATAAATTGGTAATTTTTTAAATTTTATTTTTTTATCTTGAGCGGGTCAAAAAGTCAACGACGCTGATAGGATAATTTTGTAACATGGTTGAATATTAATGTTAAAA
>Hecastocleis_TRINITY_DN9997_c0_g1_i1-AT1G49540
TGAGCTTTAGCTGAGTCTAGAAGACGAAGTTATAGAATAGTAGATTCTACCACGGTTTTAGAATTCTTGTCTATTATATTTGGGTTTAACTCATGAAATGGTGGAAGCCACAAACCCCCAAAATTAATATTGCCTAAGGCATAATTAATTGGAAGTTTGAGGGTGATCTAGATATTTCCAGTAGCATGATCAGAGGTAAATCTTCTAGATGGTTGAATATTCTCTTGGTTTCACATTACGATTACTCTTTCTTAAGCTATTCCTGAACTTTGTTCACAGTGGAGATATGTATCACAAGTGCCGCAATCACACAAGAAAGGTATTACCTGCATTACTGCAATCGTGACTTCTCAAACTGAAGCAATATTCACATCTACCTCTTCAGATTGTGTGGTTAATGTTTGGAAAGCAGTCCTACCCGCTTTTGGAGGTGACTTTTCAATTACGTGCATAGATTCACTATCTGTTGGTTTGAAACCAATGGTTACACTTTCACTAGCAGAATTGCCAGGAAGTACCACACACCTTATCCTGGCAATGGGGGGACTTGACAACAAGATTCATTTGTATTGCGGTGAGAGGACAGGACAATTTGTTCATGCTTGTGACTTAAAAGGACATACAGATTGGATCAGAAGTTTGGATTTCTCATTACCTGTGTTGATGAATGGAGAAACACATCATAATCTTCTCCTTGTCAGTTCATCTCAAGATAAAGGTATACGCATATGGAAAATGGCTTTATGTGATTCTGTGGGTAATTTTGACAAAAAGAAAGCAGAAAACAGCTTGGCTTATTACATTAAAGGGCCTGTATTTCTAGCTGGGTCTTTCTCTTATCAAGTATCTTTAGAATCTCTTGTCATTGGTCACGAGGACTGGGTATATTCAGTAGAGTGGCAGCCGCCTTTGTTAAAGGACGGCAACGCATGTCATCAACCCCAAAGCATCTTATCTGCATCTATGGACAAGACTATGATGATATGGCAACCTGAGAGAACAACGGGTATCTGGGTGAATGTAGTTACTGTTGGGGAGCTAAGTCATTCTGCTCTGGGATTCTATGGTGGGCATTGGAGTCCGAATGGTGATTCTATATTAGCCCATGGTTATGGTGGATCTTTCCATCTTTGGAAAAATGTCGGTGCTGACATCGATAATTGGAAACCGCAAAAAGTTCCATCTGGCCATTTTGCTGCAGTGACAGATATTGCATGGGCTAGGCGTGGTGAATATTTGATGTCAGTCAGCCTTGATCAGACTACTAGAATATTTGCTTCATGGCTAAATGGGTCTAACCTGAAAGGAGACGACAATTGGCATGAAATTGCTCGCCCTCAAGTTCACGGTCACGATATTAACTGTTTAGCCATCATTCAAGGGAAAGGGAACCATAAATTCGTAAGCGGAGCCGAGGAGAAAGTTGCTAGAGTCTTTGAAGCCCCATTGTCGTTCTTGAAAACATTAAATCATGCAACCTCACATCTATATGATTCCCCTGATGACTTACAAGTTGATGTTCAGGTACTGGGTGCTAATATGTCTGCTCTTGGTCTATCTCAGAAACCTATTTATGTCCAAGCTTCAAGTGAAACAACAGACAGAGGCGGTAATGAAGGCTTTGACACACTTGAGACTATCCCGAATGCAGTTCCATCGGTTTTGACTGAACCACCGATCGAGGAACAATTAGCATGGAACACATTATGGCCCGAGTCCCACAAACTTTATGGTCATGGGAATGAACTATTTTCTCTATGTTGTGATCATCAAGGGAAGCTTGTTGCCTCATCTTGTAAGGCTCAATCAGCGTCATTCGCGGAAATATGGCTATGGGAGGTTGGTACTTGGAAGGCAGTTGGTCGATTGCAGTCTCACAGCTTAACAGTGACTCGGATGGAATTCTCTCATGATGACAAATACCTTTTGGCCGTTTCAAGGGATCGCCAGTTGTCACTCTTTTCTATAGATCGAACAGATGGCACTGATCAAATCAGTTATCAGCTTCTAACCAGGCAAGAGGCCCACAAGAGAATCGTATGGGCATGTTCTTGGAACCCATTTGGTTACCAATTCGCCACTGGTTCTAGGGACAAGACCGTGAAGATCTGGGATGTGCAGAAGGAATCTTTGGTGCAACAACTCATGACTCTTCCCACTTTCAAAAGCAGTGTCACAGCCCTCTCTTGGACTGGCCTCCACCGACCCAGCAATGATGGGCTTCTTGCGATTGGAATGGAAAATGGTCTCATTGAGCTATGGAGTATTTCTCTTACGAAAAATGAAGATTCAAGTTTCTCAGTGCCGAAAGCCTCTCTTGGCATCCAATTCGATCCGCTTATGTGCCACGTTTCATCAGTGAATCGTCTGGCATGGAGAAACTCGGAGAAGAATGACGATTCTGACAGAATGCAGCTTGCTTCATGTGGAGCTGATCATTGTGTCAGGATTTTCCAGGTAAGTTTAGTTTAAGTTAATAACTGGTATACCATAGGGGCAAGTCTTGTAGCAACCGATAATGCCATTCCTTTGCAAACGGAATGTCAACCATTTAAATCATGGTATTTGCAAGGTGCATGAAAGGCTGCATATACATAGTTCATCCCTTAACCTTCACAAAGCCAAGAAGCGTCGGTGCACCCTCGACCAATATAATCTTGTAACATGGATATAGATCAGTTTCAGAAAAATGGATCATTTTCAGAAAAATGGATCATTTT
>Hyalis_TRINITY_DN14897_c0_g1_i1-AT1G49540
AAAACCCCGCTGCTTTGCTGCTTCTCTTCCCCTAAAACCGAGCCCCTCCGCCGTCGACTTCGCCACTCCGTCACACGCACTGACGCACCCAAGCTCACATATCTTCTTCAGCCATGGTTGAAAATGGAGAAGTGGATGTGGAGAGAGTGTTCATAGGTGGTGGATGCAACCGAATCGTTAACAATGTTTCCTGGGGCGCCTGCGGTTTAGTTTCTTTCGGCTCTCAAAACGCTGTCTCCGTTTTCTGTCCTAAGAGTGCGAAGATATTGACTACCCTACCACGTCATAAAGCTTCCGTGAACTGTACGCATTGGCTTCCAAGCAGCAAGTTCGCATTTAAGGCTACTGAGTGGGAGAAGCACTTCTTACTCTCTGGAGATGCTGAAGGAGTCATTATTCTATGGGAGTTCTCCCTAGCAGAAAATAAGTGGAGATATGTATCACAAGTGCCACAATCACACAAGAAAGGCATTACATGCATTACTGCTACTATGACGTCTCAAACTGAAGCAATATTTGCATCTGCCTCTTCAGATTGCATCGTTAATGTTTGGAGAGTAGTCCTACCTACTTTCGGAGGTGACTGTACAATTACAAATTTGGATTCCCTCTCCATGGTTTTGAAACCAATGGTCACACTTTCACTAGCAGAATTGCCAGGAAGCACCACACACCTTATCCTGGCAATGGGAGGACTTGACAACAAGATTAATTTGTATTGTGGTCCGAGGACAGGACGATTTGTTCGTGCTTGCGAGTTAAAAGGGCATACAGATTGGATCAGAAGTTTGGATTTCTCATTACCTGTTTTGATGAATGGAGATGCACATAATCTTCTTCTTGTTAGTTCATCTCAAGATAAAGGTATACGCATATGGAAAATGGCTTTATGTGATTCTGTGGGTAATTTTGACAAAAAGAAACCAGAAACCAGCTTGGCTTATTACATAAAAGGGCCTGTATTTGTAGCTGGCTCATTTTCTTATCAAGTATCATTAGAATCTCTTGTAATTGGTCACGAGGATTGGGTATATTCAGTCAAGTGGCAACCACCTTTGTTAATGGATGGCAGCACATGTTATCAACCCCAAAGCATCTTATCTGCATCGATGGACAAGACTATGATGATATGGCAACCTGAGAGAACAACGGGTATCTGGGTGAATGTGGTTACTGTTGGGGAGCTAAGTCATTCTGCTTTGGGGTTCTATGGTGGGCACTGGAGTCCGAATGGTGATTCTATCTTAGCCCATGGTTATGGTGGATCTTTCCATCTTTGGAAAAATGTCGGTACTGACATTGATAATTGGAAACCACAAAAAGTCCCCTCTGGTCATTTTGCTGCAGTGACAGACATTGCATGGGCTAGGTCTGGTGAATATTTGATGTCAGTCAGCCATGATCAGACTACCAGAATATTTGCTCCATGGCTAAATGACGCCAGCTTAAAAGGAGATGGCACTTGGCATGAAATTGCTCGTCCTCAAGTTCATGGTCACGATATCAACTGCTTAGCAATTATTCGAGGAAAAGGGAACCACAGATTTGTAAGTGGGGCTGAGGAGAAAGTTGCTAGAGTGTTTGAAGCCCCATTGTCATTCTTGAAGACTCTAAATCATGCAACTCCACATCTATGTGATTCCCCTGATGACCTGCAAGTCGATGTTCAGGTATTGGGCGCAAATATGTCTGCTCTTGGTCTATCTCAAAAACCTATATATGTTCAAGCTTCAAGTGAGACAACAGAGAAAAGTGGTAATGAAGGTTTTGACACACTTGAGGCTATCCCAGATGCAGTTCCATCGGTTTTGACTGAACCACCAATCGACGAACAATTAGCGTGGCACACTCTGTGGCCCGAGTCCCACAAACTTTATGGTCATGGGAATGAACTGTTTTCACTATGTTGTGATCATCAAGGGAAGCTTGTTGCCTCATCTTGTAAGGCCCAATCAGCATCAGTGGCGGAAATATGGGTATGGGAGGTTGGTACTTGGAAGGCCGTTGCTCGTTTGCAGTCTCACAGCTTAACAGTGACTCGGATGGAGTTCTCTCACGATGACAAGTATCTGTTAGCTGTCTCAAGGGACCGCCAGATGTCAGTCTTTTCCATAGATCAAACAGACGACACAAATCAAAGCAGTTTCCAGCTTCTAACCAGGCAAGAGGCACACAAACGAATAGTATGGGCATGTTCTTGGAACCCGTTTGGTCACCAGTTCGCCACTGGTTCAAGAGACAAGACCGTGAAGATCTGGTACGTGCAGAAGGAATCTTCAGTCCAACAACTCACCACTTTACCGACTTTCAAAAGCAGCGTCACTGCTCTATCTTGGATTGGCCTGCATCGACAGAGCAATGATGGGCTTCTCGCCGTTGGAATGGAAAGCGGTCTCATTGAGCTATGGAGTCTTTCCATTAGAAAAAACGAAGAAGATTCAAGTTTCTCCGCCCTGAATGCCTCTCTTGTCGTCCAACTTGATCCGTTTATGTGCCATGTTTCATCGGTGAATCGTTTGGCGTGGAGAAACACAGAGAAGAGTGATGAATCTAACAGCATGCAGCTCGCCTCCTGTGGAGCTGATCACTTTGTGAGAATTTTCAAGGTAAGTTTAATTTAAGTTTGTGCAAGCCTTGATGTCATTCCTTTGCCATCAGAAGGTCAATGGTTCAATTCAGTCTTTGCAatatatatatatatatatatatataAAATATTTACAAAATTCAACCGGGTATAGAGGAGTTTTTAGAGAAAGATTTGAAGAAACCCCCCAAAAACACACCCAGATGAAAAAGGGCTTAATTTCTTGAAAAACCTTAAAACCCAGAGAAAATTAAGCCAAATTATTGGGGAAGAAAGAGGAATTCGAAGAGAGAATAGAGGATTTTAGATGGGTTCTTTTTGTTTCATAAGAAGATGAGCATCTGCACAATAATCCAATGGAAGAAGAAAAAGAAAAGACTTATGGAAAGGAATCTAATAAATGGTTGGGAAAGGAAGGTGAAAATGGCGAGGGGAagagagagagagagagagagagagagagagagagagGTTGTG
>Moquiniastrum_TRINITY_DN32985_c0_g1_i1-AT1G49540
GCCGTCTCCGAACACAGTTCCCCGCCGCCGTCGACTTCGAGGCTCCGTCTCACGGACAGTTGCACTCTAGCACTAAGATATCTGCTTCAGCCATGGTTAAAAATGGAGCAGTGGATGTGGAGAGAGTGTTCATAGGAGGTGGATGCAACAGAATCGTTAACAATGTTTCCTGGGGTGCCTGCGGTTTAGTTTCCTTTGGCTCTCAAAACGCTGTCTCCATTTTTTGTCCTAAGACTGCGAATATATTGACTACACTACCAGGTCATAAGGCTTTCGTGAACTGTACGCATTGGCTCCCAAGCAGCAAGTTTGCATTTAAGGCTACCGAGTGGGAGAAGCACTTTTTACTCTCTGGAGATGCTGAAGGTGTCATTATTCTATGGGAGTTCTCTCTAGCAGAAAATAAGTGGAGATATGTATCACAACTGCTGCAATCACACAAGAAAGGCATTACCTGCATTACTGCAATCGTGACGTCTCAAACTGAAGCAATATTCGCGTCTACCTCTTCAGATTGTGTGGTTAATGTTTGGAAAGTAGTCCTACCTGCTTTCGGAGGCGACTGTACAATTTCATCCTTGGATTCCCTCACCGTTGGTTTGAAACCAATGGTTACACTTTCATTAGCGGAATTGCCAGGAAGTACCACACATCTTATCCTTGCAATGGGGGGACTTGACAACAAGATTCATTTGTATTGCGGTGAGAGGACAGGACAATTTCTTCGTGCTTGCGAGTTAAAAGGGCATACAGATTGGATCAGAAGTTTGGATTTCTCATTGTCCGTGTTGATGAATGGAGAACCACATAATCTTCTCCTTGTTAGTTCATCTCAAGATAAAGGTATACGCATATGGAAAATGGCTTTGTGTGATTCTGTTGGTAACTTTGACAAGAAGAAAGCAGAAAACAGCTTGGCGTATTACATAAAAGGGCCTGTGTTTGTAGCTGGCTCTTTCTCTTATCAAGTATCTTTAGAATCTCTTATCATTGGTCACGAGGATTGGGTATATTCAGTGGAGTGGCAGCCACCTTCATTAATGGACGGCAATACATGTTATCAACCCCAGAGCATCTTATCTGCATCTATGGACAAGACAATGATGATATGGCAGCCTGAGAGAACAACGGGTATATGGGTCAATGTAGTTACAGTTGGGGAGCTAAGTCATTCTGCTTTGGGGTTCTATGGTGGGCACTGGAGTCCAAATAGTGATTCTATATTAGCCCATGGTTATGGTGGATCTTTCCATCTTTGGAAAAATGTCGGTGCTGACATTGATAATTGGAAACCGCAAAAGGTTCCATCTGGGCATTTTGCTGCTGTGACAGATATCACATGGGCTAGGTCCGGCGAATATTTGATGTCAGTCAGCCATGATCAGACCACTAGAATATTTGCTTCGTGGCCTAATGAGCCTAACTTAAAAGGAGAAGGCACTTGGCATGAAATTGCTCGCCCTCAAGTTCACGGTCACGATATTAACTGTTTGGCAATCATTCAAGGAAAAGGGAACCACAGATTTGTAAGCGGAGCCGAGGAGAAAGTTGCTAGAGTTTTTGAAGCCCCATTGTCATTCTTGAAAACATTAAATCATGCAACTTCACATCTATTTGATTCCCCTGATGACCTGCAAGTTGATGTTCAGGTGTTGGGTGCGAATATGTCTGCTCTTGGTCTATCTCAGAAACCTATTTACGTTCAAACTTCAAGTGAGACAAAAGACAGAAGTGGTACTGAAGGTTTTGACACACTCGAGACTATCCCGGATGCAGTTCCATCGGTTTTGACCGAACCACCAATCGAGGAACAATTAGCATGGCACACGCTATGGCCCGAGTCCCACAAACTTTATGGTCATGGCAATGAACTGTTTTCACTATGTTGTGATCATCAAGGGAAGCTTGTTGCCTCATCTTGTAAGGCCCAATCGGCTTCAGTGGCGGAAATATGGCTATGGGAGGTTGGTACTTGGAAGGCAGTTGGTCGATTGCAGTCTCACAGCTTAACAGTGACTAGGATGGAATTCTCTCACGATGACAAATATCTTTTGGCTGTCTCCAGGGATCGCCATTTGTCACTCTTTTCTATAGATCGAACAGATGGAGATCAAATCACTTACCAGCTTCTAACCAGACAAGAGGCGCACAAAAGAATAGTATGGGCATGCACTTGGAATCCATTTGGTTACCAATTCGCCACTGGTTCAAGGGACAAGACTCTGAAGATCTGGGCTGTGCAAAAGGAATCTTCGGTGCAACAACTGATGACTCTGCCCACTTTCAAAAGCAGCGTCACTGCCCTATCTTGGATTGGCCTCCACCGACAGAGCAATGATGGGGTTCTTGCCGTTGGATTGGAAAATGGTCTCATTGAGCTATGGAGTCTTTCTATTAGAAAAAACAAAGAAGATTCAAGTTTCTCATTGCCAAATGCCTCTCTTGTCATCCAATTTGATTCGCTTATGTGCCACGTTTCATCAGTGAATCGTTTGGCTTGGAGAAACTTGGAGAAGAATGAGGATTCTGACAGTATGCAGCTCGCTTCGTGTGGAGCTGATCATTGTGTGAGAATTTTCAAGGTCAGTCTAGTCTAATAACTGATATTTCATAGGGTGATAGTGGTGTCTTGTAGCAACCAATAATGTTATTCCTTTGTGACCGGAAGGTCAGGAGTTCAAATCATGATAGTTGCAAAGAACATGAAAGGCTGCATATAGTTAAAGAAGGCTTGGTGCACTGGGATCACCCTTAACCAATATAATCTTTGTAACAGAGAGAAATCAATTTTAGAAGAATTGGTCATGTCCTCTAGTTTGTGCCTGCCAAAAGTGTGTTCTTTAGTTTTTTGATGATCAGTTTTCTTCCATTAGCATGCATTATCATGTATGCCTTTTAACTTAGTTTGACTTTTGAGAGTCAAAGAACTCTATTTAACATCTGGTTTGATATTTGTCCAT
>Stifftia_TRINITY_DN17143_c0_g1_i1-AT1G49540
TAAGGCTTCAGTGAACTGTACGCATTGGCTTCCAAGCAGCAAGTTTGCATTTAAGGCTACTGAGTGGGAGAAGCACTTTTTACTCTCTGGAGATGCCGAAGGAGTCATTATTCTATGGGAGTTCTCTCTAGCAGAAAATAAGTGGAGATATGTAACACAAGTCCCGCAATCACACAAGAAGGGCGTTACCTGCATTACTGCAATTATGACGTCTCAAACTGAAGCAATGTTTGCATCTACCTCTTCAGATTGTGTGGTTAATGTTTGGAAAGTAGTCCTACCTGCTTTTGGAGGTGACTGTACAATTACATGCTTGGACTCCCTCTCCGTTGGTTTGAAACCAATGGTTACGCTTTCACTAGCAGAATTGCCAGCATGTAGCACGCACCTTATCCTGGCAATGGGGGGACTTGACAACAAGATTCATTTGTATTGCGGTGAGAGGACAGGACAATTTGTTCGTGCATGCGATTTAAAAGGGCATACAGATTGGATCAGAAGTTTGGATTTCTCATTACCTGTGTTGATGAATGGAGAAACACATAATCTTCTCCTTGTTAGTTCATCTCAAGATAAAGGTATACGCATATGGAAAATGGCTTTATGTGATTCTGTGGGTAATTTTGACAAAAAGAAAGCAGAAACCAGCTTGGCTTATTACATAAAAGGGCCCGTATTTGTAGCTGGCTCTTTTTCTTATCAAGTATCTTTAGAATCTCTTGTCATTGGTCATGAGGATTGGGTATATTCAGTCGAGTGGCAGCCACCTTTGTTAATGGATGGCAATTCGTGTCATCAACCCCAAAGCATCTTATCTGCATCTATGGACAAGACTATGATGATATGGCAACCTGAGAGAACGACGGGTATCTGGGTGAATGTAGTTACTGTTGGGGAGCTAAGTCATTCTGCATTGGGGTTCTATGGTGGGCACTGGAGTCCCAATGGTGATTCTATATTAGCCCATGGTTATGGTGGATCTTTCCATCTTTGGAAAAATGTCGGTGCTGACATTGATGATTGGAAACCACAAAAAGTTCCATCTGGGCACTTTGCTGCAGTGACAGACATTGCATGGGCTAGGTCCGGTGAATATTTGATGTCAGTCAGCCATGATCAGACTACTAGAATATTTGCTTCATGGCTAAAAGAGGCTAGCTTAAAAGGAGACGATACTTGGCATGAAATTGCTCGTCCTCAAGTTCATGGTCACGATATTAACTGTTTAGCAATCATTAAAGGAAAAGGGAACCACAGATTTGTAAGCGGGGCTGAGGAGAAAGTTGCTAGAGTGTTTGAAGCTCCATTGTCATTCTTGAAGACACTAAATCATGCGACTTCACATCTATTTGATTCCCCTGATGACTTGCAAGCTGATGTTCAGGTATTGGGTGCAAATATGTCTGCTCTTGGTCTATCTCAGAAACCTATTTATGTTCAAGCTACAAGTGAGACAACAGAAAGAAGTGCTAACGAAGGTTTTGACACGCTTGAGACTATCCCGGATGCAGTTCCATCGGTTTTGACTGAACCACCAATCGAGGAACAATTAGCATGGCACACACTATGGCCCGAGTCCCACAAACTTTATGGTCATGGGAACGAGCTGTTCTCACTATGTTGTGATCATCAAGGGAAGCTTGTTGCCTCATCTTGTAAGGCCCAATCAGTGTTGGTGGCAGAAATATGGCTATGGGAGGTTGGTACTTGGAAGGCTGTTGGTCGTTTGCAGTCTCACAGCTTAACAGTGACTCGGATGGAATTCTCTTATGATGACAAATATCTTTTGGCCGTCTCAAGGGACCGCCAGTTGTCACTCTTTTCTATAGATCGAACAGATGGCACAAATCAAATCGGTTACCAGCTTCTAACCAGGCAAGAGGCACACAAAAGAATAGTATGGGCATGTTCTTGGAACCCATTTGGTCACCAATTTGCCACTGGTTCGAGGGACAAGACCGTGAAGATCTGGGATGTGCAGAATGAATCTTCGGTCCAACAACTCATGTCTCTGCCCACTTTCAAAAGCAGCGTCACCGCTCTATCTTGGATGGGACTGCACCGACAGAGCAATGATGGGGTTCTTGCCATTGGAATGGAAAATGGTTTCATTGAGCTATGGAGTCTTTCTATTAGGAAAAACAAAGAAGATTCAAGTTTCTCTGTGCCGAATGCCTCTCTTGTCTTCCAATTTGATCCGTTTATGTGCCACGTTTCATCAGTGAATCGTCTGGCATGGAGAAACTCGGAGAAGAATGAGGATTCTAACAGCATGCAGCTTGCTTCGTGTGGAGCTGATTATTGTGTGAGAATTTTCAAGGTAAATTTAATTTAAGTGGATGGGAGTCCTGTAGCAACCGATAAGGTTTTTCCACCAGAAAGTCAATGTTTCAAATCACAGTATATGCAATGTGCATGAAGGGCTGCTTAAAGATATTTCATTTCCGAACCCTTGTAAAGCTGAGGAGCCTTCAAGGATCGCCTTAACCGATGTATCTTGTAAAACTAGATAGACAACTTATGTAGAATTTTGGCTCATGTTTGACTTTTGAGAGTCAAACAAAGTGTTTATCACTTCAAGTTTGATATTTATCTATTTATTCTCCTTATACAAAATTGTAAGTATAGATTAAACAATATGAGAAGCACATCTGTTTGACCACT
>Chaptalia_TRINITY_DN10512_c0_g1_i2-AT1G49540
GACACACTCAAACACTCGCATATCTTCTTCAGCCATGGTTAAGAATGGTGGAATAGATGTGGAAAGAGTGTTCATAGGAGGCGGATGCAACCGAATCGTCAACAATGTTTCATGGGGCGCTTGTGGTTTAATTTCTTTTGGATCTCAAAACGCCGTCTCAGTATTTTGCCCTAAGACTGCGAAGATATTGACTACACTACCAGGTCATAAAGCTTCTGTGAACTGTACGCATTGGCTTCCAAGCAGCAAATTTGCGTTTAAGGCTACTGAATGGGAGAAGCACTTTTTACTATCTGGAGATGCTGAAGGAGCCATTCTTTTATGGGAGTTCTCTCTTGCAGAAAATAAGTGGAGATATGTATCACATGTGGTGCAATCACACAAGAAAGGCATTACATGCATTACCTCAATTATGATGTCTCAAACTGAAGCAATATTCGTATCTGCCTCTTCGGATTGCATGGTTAATGTTTGGAGAGTAGACCTACCTGCTTTTGGAGGTGAATGTACAATTACATGCTTGAATTCCCTGTCTGTTAGTTCAAAACCAATGGTTACGCTTTCACTAGCCGAATTACCAGGAAGTACCACACACCTTATCCTAGCAATGGGTGGACTTGACAACAAGATTCATTTGTATTGCGGTGAGATGACAGGACAATTCGTTCATGCTTGCGAGTTAAAAGGCCATACAGATTGGATCAGAAGTTTGGATTTCTCATTTCCTGTACCAACTAACGAAGAAAAACATCATATTCTCCTTGTTAGTTCATCTCAAGATAAAGGCATACGCATATGGAAAATTGCTTTATGTGATTCTATTGATAATTTCGATAAAAAGAAACCCAAACCAGCTTGGCCTATTACATAAAAGGGCCCATATTTATAGCTGGCTCGTTTTCTTATCAAGTATCTTTAGAATCTCTAGTCATTGGTCATGAGGATTGGGTATATTCAGTCAAGTGGCAACCACCTTTGTTAATGGACGGTAACCTGTGTTATCAACCTGAAAGCATATTATCGGCGTCTATCGACAAGACTATGATGATTTGGCAACCCGAAAGAACAACGGGTATCTGGGTTAATGTGGTTACGGTTGGGGAGCTGAGTCATTCTGCTTTGGGCTTCTATGGTGGGCATTGGAGCCCGAATGGTGATTCTATATTAGCCCATGGTTATGGCGGGTCGTTTCATCTTTGGAAGAATGTTGGTGCTGACGTGGATAACTGGAAACCGCAAAAAGTTCCGTCCGGGCATTTTGCTGCAGTGACGGATATCATGTGGGCCAGGTCTGGCGAGTATTTGATGTCTGTCAGCCATGATCAGACTACAAGAATATTTGCTTCATGGCTAAATGAGGCGACCTTAAAAGGAAACGAAACTTGGCATGAAATTGCCCGCCCTCAAGTTCACGGTCATGATATTAACTGTTTAACAATCATTCATGGAAAAGGGAACCATATATTTGTAAGCGGGGCCGATGAGAAAGTTGCTAGAGTTTTTGAAGCCCCATTATCGTTCTTGAAGACGCTAAATCACGCAACTTCACGTTTACCTTATTCCCCGGATGACCTACAGCTTGATGTTCAAGTATTGGGTGCCAATATGTCGGCTCTTGGTCTATCTCAAAAACCCATTTATGTTCAAACTTCAACTGACACAACGGATAGAAGTGGTAACGAAGGTTTTGACACGCTTGAGACAATCCCGGATGCAGTTCCATCGGTTTTGACCGAACCACCAATCGAGGAACAGTTAGCATGGCACACGCTATGGCCTGAATCCCACAAACTTTACGGTCATGGAAACGAACTGTTTTCGCTTTGTTGTGATCATCAAGGAAAGCTCGTTGCCTCATCTTGCAAGGCCCAATCAGCGGCAGTGGCAGAGATATGGCTATGGGAAGTCGGTACTTGGAAGGCTGTTGGTCGTTTGCAGTCTCACAGCTTAACCGTGACTCATATGGAATTCTCGCACGATGATAAATATCTTTTGGCCGTCTCGAGGGACCGTCAATTGTCACTCTTTTCTATCGATCGAACAGATGACACAAATCAAATCACTTGCAATCTTCTAACAAGACAAGAAGCACACAAAAGAATCGTATGGTCATGTTCTTGGAACCCACTTGGTCACCAATTCGCCACCGGTTCACGAGACAAGACCGTGAAGGTCTGGGCTGTGCAGAACCAATCGTCGGTCCAGCAACTCACGACTCTGCCCACTTTCAAAGCCAGTGTCACAGCTCTATCTTGGACTGGACTGGACCGAGCCAGCAACGACGGGGTTCTAGCTGTTGGACTGGAAAACGGTCTGATCGAGCTGTGGAGTATTTCTATTAGAATAAATAAACAAGATTCAAGTTTGTTAGCATCAAATTCGTCTCTTATAATCCAATTTGATCCGTTTTTGTGCCATGTTTCATCCGTGAATCATTTGGCGTGGAGAAACACGGAGAAGGAGGAGGATTCGGAGAGTATGCAGCTCGCTTCATGTGGAGGCGATCATTGTGTGCGAATTTTTAAGGTAAGTTTAGTTTAAGCTAGTAACttatatattataggattgtttgtcgttatttgttatattattaattagtataatttgttttttgttattattTGAGTGAGAATGTGGTATAATGCTATTAAGTTAGTATTAAAAGGAAATTTGAAAAGAATAACAAAATTGAAATTTGTAATTATAGATTA
>HA412_trinity_comp11850_c0_seq1-AT1G49980
AATCGgaagaagaagaagaagaGGTATGGCGAAAAGCGAAGAAACGTCATCATCTTCATCTTCTCGCCCATGGGAGTCCTACCACACTGTTTATACTAACGCCAAAGCAGGTATGGATGGGGTTGACAAGGAAAAAGTGCAAAGAGTAGTCTATGAAATGAGCAAAGGATCTAAGTATTTTGAGAATGAGGAGCGAAAGGAGGCTTATATGAAACAAAAGATTGAAAATATGCGAGCTCAACGTGCGAACCTAAAGCCTGCTGATATATCTCATTATCAAAGGGTTGCTGATAAAAGAATTGCAGAACTAGAAGCTACACGTGATTTAACAAGGACATGGTTGCATGTAGACATGGATGCTTTTTACGCAGCCGTTGAAACCTTGAGTAATCCCTCATTAAAAGGCAGGCCAATGGCTGTTGGCACCATGTCTATGATCTCTACAGCTAATTATGAGGCGCGGAAATTTGGGGTTCGTGCTGCAATGCCTGGTTTTATTGCCTGTAAATTATGCCCGGAGTTGATATTTGTGCCCACAGATTTCAAGAAATATACATATTATAGCGACTTAACTAGAAAAGTTTTCCAAGAATATGATCCCAATTTCATGGCTGCGAGTCTTGATGAGGCCTATCTGGATATTACTAATGTCTGCAAAGAAAGGGATATTACTGTTGCTGAAGTCACTGAAGAACTTAGGCAAAATGTATACAAAGCTACTGGACTGACGTGCAGTGCTGGAGTTGCTCCAAATCGCTTACTTGCAAAGGTGTGTTCAGATATAAATAAGCCAAATGGTCAGTTCCTTTTACCTAACGACCGGGCTGCTATCATGACGTTTATATCATCACTTCCTATACGAAAGATTGGGGGAATTGGTAAAGTCACAGAACATATCTTAAAAGATGTGTTTGAGATTAAAACATGTGAAGATTTGCTGCAAAAAAGCTCTTTCTTTTGTGCGTTATTCTCCCCTTCATCAGCAGACTTTTTTATATCCGTTGGTCTAGGGCTTGGAGGAACCGATGCGCCTCAAGTTAGATCACGGAAAAGTATGAGCAACGAGAGAACATTTTCCGCAACTAAGGACGAAACATTCTTCCATCAGAAACTAGTCGAACTTTCAGAGATGCTTTCTGCTGACATGGAGAAAGAAGGTCTACATGGACGAACACTAACACTAAAACTAAAGACTGCGTCGTTTGAGGTCAAAACTCGAGCTTTGACTTTGCAAAGTTCTATACGGTCAAGTAAAGACATATTGAAACATGCTTCAAAGCTTCTGAAGGCTGAACTCCCTGTATCACTTAGACTCATTGGACTACGCATGTCTCATTTCAATGAAGATAAAGATGGTACTCTGTCTGATCCTACCCAAAGAACGCTTCTTAATTATATCAAACCGGGGGATGATAACACGAATCTTGTGGATGGCGAGCATTCACATGTTAAAGACCACTCTGAATCACATTGTTATACATATACCAACCCATCGCATGACCCTTTGTCAGAGCTGAATGATAACAATGAGCAAGTAGTGGAGGATAATGGCCTTGAAGATCATGAATGCAAAGACCAGTTGAATGCGGTGAAGTCTTCTGAATTTGATGCACAAGGGACAGAGACGCATTCACTAGAGGGAAGAAACCAGGATCAGTTGACCATGATTGACTTTTCTGAGAAGGAAACCAGGTCTTCATCATCACATGATAAAGAAGCGTTAATATGGTTGGAAGATTACAAGTGTTCACTGTGTGGTGTAGAGCTGCCGCCCAGTTTTTTGGAGGAAAGGCAAGAACATGCTGATTTTCATCTTGCAGAAAAGATGCAAATGGAAGAAGAATCTGCGCATACTTACAGAAACCTTCCACTCAAGAACAGGATGAGGCAGAAAGAGGCTGTAGTTGGCCAAAGCAAAGGCAGGAAGAGGCCGAAACATTCTCCCTCAAATGGTAAACACATTCCCATAGATGCCTTCTTTTCAAAGGCAAGTCACAATTTGTAAAATTTATGACGGTTGTTGTATAGAAAACCAATAATTGTAACATATCAGAGCAGTTCTATTATTATTTGTTTGTTTAGTTGGTCGTTTAGCGCTTGTTATGGTTGTTGCAAAATGCAAAGTGATTTTTCCGAACATGTTTAATCTATGACATCAAACATTACCAAATAACATTTAATAATCGTGGTTAAA
>Amicrohylla_TRINITY_DN21206_c0_g1_i1-AT1G49980
AGAATATGCGTGCTCAGTGTGCAAAGCTAAAAGCTACTGATTTATCTCATTATCAGAAGGTTTCCGATAAAAGAATTGTGGAATTGGAAGCTACGCGTGATCTATCAAGGATTTGGTTGCATGTAGACATGGATGCATTTTATGCAGCTGTTGAAACCTTGAGCAACCCCTCATTAAAAGGCAGGCCAATGGCTGTTGGTGGCATGTCTATGATCTCCACAGCTAATTATGAGGCACGGAAATATGGGGTTCGTGCTGCAATGCCTGGTTTCATAGCATGTAAATTATGTCCAGAGTTGATATTTGTACCCACAGACTTTAAGAAATATACACATTATAGTAACTTAACTAGAAAAGTCTTCCATGAATATGATCCCAATTTCACGGCTGCTAGTCTTGATGAGGCATACCTGGATATCACTAAAGTCTGCAGGGAGAGGGATATTACTGGTGGAGAAGTGGCTGAAGAGCTTAGACAAAATGTGTTCGAAGCTACTGGCTTGACATGTAGTGCTGGAGTTGCTCCCAATCGCTTACTTGCAAAGGTGTGCTCAGATATAAATAAACCAAATGGACACTTCATCTTACCTAATGACCGGGATGCTATCATGACATTTATATCCTCACTTCCTATACGGAAGATTGGGGGTATTGGTAAAGTCACGGAACATATCTTAAAAGATGTGTTTGACATTAAGACATGTAAAGATTTGCTGCAGAAAAGCTCATTTCTCTGCGCACTATTCTCTCCTTCATCAGCAGACTTTTTTATATCGGTGGGTCTAGGAATTGGAGGAACAGATACACCTCAAGTTAGATCACGGAAAAGTATGAGCAATGAGAGAACATTTTCTGCTACTCAGGATGAGGCGTTTTTCAATCAGAAATTAGTTGAACTTGCAGAGATGCTTTCTGCTGACATGGAGAAAGAAGGTCTATATGGACGAACACTGACACTGAAGCTAAAGACTTCATCATTTGAGGTCAGAACCCGAGCTGTGACTTTGCAGAGTTATATAAGGTCAAGTAAAGATATACTGAAACATGCATTAAAGCTTCTCAAGGCTGAACTTCCTGTATCACTCAGACTGATTGGACTGCGCATGTCTCATTTCAGCGAAGATAAAGGTGGTACTCTATCAGATCATACTCAAAAAACGCTGTTGAACTTTCTTAAACCGGGAGGCAGTAACAGAGAAATAGTGGATGAAGAGCACTCGGATGTTAAAAATGGTTATGAAGCACCTTGTCATGCATATGCCGATCCATCTTGTGACCATTTGTCAGAGCTTGATCAGAACATTTGCTTATCAATTGATAACAATGAGGAAGTAGTGAAGGATCGTGGACTTGAAATCCATGAATGCAAAGACCAGCTTGACGAAAATACTCTTGCTGAGCACTTGGTGAAGTCTTCTGAATTTGATGAACACAAGGGGAGAAACCCAAATTTCTTGCATGCGATTGGAGAGAACGAAACTGGCTGTTCATCATCCAATCATAAAGAATCATTGATGTGGCTGGATGATTACAAGTGTTCATTATGTGGAGTAGAATTGCCTCCCACATTTGTGTTGGAAAGGCAAGAGCATTCCGATTTTCATCTTGCTGAGAAGTTGCAGGATGAAGAATCAGGTCACAATCACAATACTCCACTATCAAAGCATAGGATGCGGCAGACAGAGGTTGCTGGTGGCCAAAGCAAAGGCAAGAAGAAGCAAAAACACACTCCTTCAAATGGCAAGCACATTCCAATTGATGCTTTTTTCACAAAAAGTAGTCAAAATTTGTAACATATATTACCAGTAATTGTATCTGTATATAATACGAACG
>Baccharis_TRINITY_DN13646_c0_g1_i4-AT1G49980
ATCAAAATTAAAAGAAGGCGATGATGGCAAACAACGAACAAACATCATCTTCATCATCTTTGCGGCCATGGGAATCTTACCACACTGTTTTTACCAACGCCAAAGCAGGTATGGATGGGGTTGACAAAGAAAAAGTGCAAAAAGTAGTATATGAGATGAGCAAGGGATCAAAGTATTTTGAAAACGAGGAAAGAAAGGAGGCATACATGAAACAGAAGATCGAAAACATGCGTGCTCAGCGTGCAAAGCTAAAAGCTAGTGATATATCTCATTATCAGAGGGTAACCGTTATTTCCACAGGTTGCTGATAAAAGAATTGCAGAACTGGAAGCTACACGTGATTTATCAAGAATTTGGTTGCATGTAGACATGGATGCCTTTTATGCAGCTGTTGAAACCTTGAGCAATCCCGCATTAAAAGGCAGGCCAATGGCTGTTGGTGGCATGTCTATGATCTCTACAGCTAATTATGAGGCGCGGAAATTTGGGGTTCGTGCTGCAATGCCTGGTTTCATAGCATGTAAATTATGTCCAGAGTTGATATTTGTGCCCGTAGATTTTAAGAAATATACACATTATAGTGACTTAACTAGACAAGTTTTCCGTGAATATGATTCCAACTTCACAGCTGCTAGTCTTGATGAGGCATACCTGGATATCACTAAAGTCTGCAAGGGAAGGGATATTACTGCTGAAGAGGTGGCTGAAGAGCTTAGACAAAATGTGTACAAAGCTACCAGCTTGACATGTAGTGCTGGAGTTGCTCCCAATCGCTTACTTGCAAAGGTCTGCTCGGATATAAATAAGCCAAATGGCCAGTTCCTTTTACCTAATGATCGGGATGCTATCATGACATTTATATCCTCACTTCCTATACGGAAGATTGGAGGTATTGGAAAAGTCACAGAGCATATCTTAAAAGATGTGTTTGACATTAAAACATGCGAAGATTTGCTGCAAAAAAGCTCTTTCCTTTGTGCACTATTCTCTCCTTCATCAGCAGACTTTTTTATATCAGTGGGTCTAGGAATTGGAGGAACAGATGCACCTCAAGTTAGATCACGGAAAAGTATGAGCAACGAGAGAACATTTTCTGCCACGAAAGATGAGGCGTTCTTCTATCAGAAATTAGTTGAACTTTCAGAAATGCTATCTGCTGACATGGAGAAAGAAGGTCTATATGGACGAACACTGACACTGAAACTAAAGACTGCATCATTTGAGGTCAGAACTCGAGCTGTGACTTTGCAGAGCTATACACGGTCAAGTAAAGAGATACTAAAACATGCTTCAAAGCTTCTCAAGGCTGAACTTCCTGTATCACTCAGACTGATGGGACTGCGTATGTCTCATTTCAATGAAGATAAAGGTGGTACTCAAAGAACACTTTTTAACTTCATTAAACCAGAAGGCAGTAACAAAGAAGTTGTGGATGAAGAAGACTCGGATGTTAAAGACGGTTATGAAACACATTGTCATATATATACCGATCCATCTTGTGACCATTTATCAGAGCTCAATCAGAACACTTGCACTTCAGGCGATAATAATGAGGAAGGAGTGGAGCATCGTGGACTAGAAGGCAATGAATGCAAAGATCAGGTTAATGAGGAGACTCTGATTGAGCACTCGGTGAAGTCTTCTGAATTAGATGCAGACGAGGGGAGGAACCCAGATTTGTTGGCCAGGGTTGCATTTTCAGATAACGAAAGGCAACCATTGATGTGGTTGGATGATTACAAGTGTTCGTTATGCGGTGCAGAATTGCCTCCCACTTTTGTGGAGGAAAGGCAAGAACATTCTGATTTTCATCTTGCTGAAAAGCTGCAAGAGGAGGAAGAACCAGGGCACAATAACAATAATCTACCACTGAAGCATAGGATGAGGCAGAAAGAGGCTGCTGTTCGCCAAAGCAAAGGCAAGAAGAAGCAGAAACAATCTCCCTCAAATAGCAAGCACATTCCAATCGATTCCTTCTTTACAAAAAGAAATCACAATCTGTAGTTTTTATTACATTATTATTGTATATAATACGAACAATTGTGCTCTTTTTTTTATTTTATACATTTAGTTAATACTCGTTATTGTTGTTCTGTAACATATGTAAGATGTGTGATTATCGAGGAACATGGCACATCAGTGAACATGTTTCTGAATGTGTATAAGGTATGCTTTCGCCAACTGTAAATAGGACGATAAAATTATTGATCAAAGACAAGATCTTGAATTTGGC
>Eclipta_TRINITY_DN8379_c0_g1_i1-AT1G49980
GGAGGTTGGTAGCTATGGCGAAATTAATCGAAGAAAcatcatcatcatcatcatcatctcctcgtcCATGGGAGTCTTACCATACTGCTTATACCAACGCCAAAGCAGGTATGGATGGGGTTGACAAGGAGAAAGTGCAAAGAGTAGTGTATGAAATGAGCAAAGGATCAAAGTTTTATGAAAATGAGGAACGCAAAGACGCATATATGAAACACAAGATTGAAAATATGCGCGATCAACTTGCAAAGCTAAAGGCTTCTGATTTATCTCATTATCAAAGGGTCGCTGATAAAAGAATTGCAGAATTAGAAGCTACACGTGATTTATCAAGGATGTGGTTGCATGTAGACATGGATGCTTTTTACGCAGCTGTTGAAACCTTGAGCAATCCCTCATTAAAAGGCAGGCCCATGGCTGTTGGCAGCATGTCTATGATATCTACCGCTAATTATGAGGCTCGGAAATTTGGGGTTCGTGCTGCAATGCCTGGTTTTATCGCATGTAAATTATGTCCAGAGTTGATATTTGTGCCCACAGATTTTAAGAAGTATACATACTATAGCGACTTAACTAGAAAAGTCTTCCAAGAATATGATCCAAATTTTATGGCTGCTAGTCTTGATGAGGCTTACCTGGATATTACAAATGTCTGCAAGGAAAGGGATATTACTAACCAAGAAGTCACTGAAGAGCTTAGACAAAATGTTTACAAAGCTACTGGATTGACATGCAGCGCTGGAGCTGCTCCAAATCGCTTACTTGCGAAGGTGTGCTCAGATATAAATAAGCCAAATGGTCAGTTCCTTTTACCTAACGACCGGGCTGCTATCATGATGTTTATATCATCACTTCCAATACGAAAGATTGGGGGAATTGGTAAAGTCACAGAACATATCTTAAAAGATGCGTTTGAGATTAAAACATGTGAAGATTTACTGCAAAAAAGCACTTTTCTTTGTGCACTATTCTCTCCTTCATCAGCAGATTTTTTTATATCTGTGGGTCTAGGACTTGGAGGAACAGATACACCTCAAGTTAGATCAAGGAAAAGTATTAGCAATGAGAGAACATTTTCTGCAACTAATGATGAGACATTCTTCAATCAAAAATTAGTAGAACTTTCAGAGATGCTTTCTGCTGACATGGAGAAAGAAGGTCTACATGGTCGAACACTAACACTAAAACTCAAGACCGCATCGTTTGAGGTTAAAACTCGAGCTTTGACCTTGCAAAGTTATATACGATCAAGTAAAGACATATTGAAACATGCTTCAAAGCTTCTCAAGGCTGAACTTCCTGTATCGCTTAGACTCATTGGACTACGCATGTCTCATTTTAATGAAGATAAAGATAGTACTCTATCTGATCCTACACAAAGAACACTTCTTACTTATATCAAACTGGGGGATGATAACATGAAACTTGTGGATGAAGAGGACTCTGAATCACACTGTTATTCATATAACAATTCCTGTGACCATTTATCAGAGCTAAATGATAATAGTGAGCAATTACTGGAGCATAATGGCCTTGAAGCCCATGAATGCAAAGACAAGATCAATCAGAATACTCAGGTTGGGAACACAGTAAAGTATTCTAAATTTGATGCACATGGGACAGATACCCATTTAATTGAGGGGGGAAACCAGGATCAGTCGTCCATGATTGACTTCTCTGAGAAGGAAACCGGGTCTTCTTCATCATATCATGAGGAGGCGTTAGTATGGTTGGATGATTACAAGTGTTCACTCTGTGATATAGAACTGCCTCCCAGTTTTTTGGAGGAAAGGCAAGAACATGCTGATTTTCATCTCGCCGAAAAGATGCAAATGGAAGAAGAATCAGTGCACAGTAACAGAAATCATCTGTTCAAGAACAGGATGAGACAGAAAGAGGCTGGAGTTAACCAAAGCAAAGGCAAGAAGAAGCTGAAACATTCTCCCTCAAATGGTAAGCATATTCCAATTGATGCCTTCTTTACAAAGACAAGTCGCAATTTGTGAGATTTATTACTGTTATTGTATAGTAAACCAACAATTGTGACATATCAGAGCAATATATTATTTGGTTTGTTTAGTTAATTTAGTGCTTCTTATGTTGTTCCAAAGTGCATTTGTTCTTAACATGAGCTACCACCGAATATTACCAAATTCTCCCTTTCGAGGTTGTGGTTAAAAGCGCTTAAACTTTAT
>Eutrochium_TRINITY_DN31523_c0_g1_i2-AT1G49980
TCCTATTCATCTCCACGACGGCCATGGGAGTCCTACCACACTGTTTATACCAACGCCAAAGCAGGTATGGATGGGGTTGACAAGGAAAAAGTGCAAAGAGTAGTGTATGAAATGAGCAAAGGATCAAAGTATTTTGAAAACGAAGAACGGAAGGAGGCTTATATGAAACAGAAGATTGAAAATATGCGTTCTCAACGTGCAAAGCTAAAGGCTACTGATTTATCTCATTATCAGAAGATTGCTGATAAAAGAATTGCAGAATTTGAAGCAACACGTGATTTATCAAGGATGTGGTTGCATGTAGACATGGATGCTTTTTTTGCAGCTGTTGAAACCTTGAGCAATCCCTCATTAAAAGGCAGGCCAATGGCTGTTGGCAGCATGTCTATGATCTCTACAGCTAATTATGAGGCGCGGAAATTTGGGGTTCGAGCTGCAATGCCTGGTTTTATTGCATGTAAATTATGTCCAGAGTTGATATTTGTACCCACAGATTTTAAGAAATATACATATTATGGTGACTTAACCAGGAAAGTCTTCGAAGAATATGATCCCAATTTTATGGCTGCTAGTCTTGATGAGGCCTACCTGGATATTACTAATGTCTGCAAGGAACGGGATATTACTGTTGGAGAAGTCACTGAAGAACTTAGACAAAATGTGTACAAAGCTACTGGATTGACATGTAGTGCTGGAGTTGCTCCAAATCGCTTACTTGCAAAGGTGTGCTCAGATATAAATAAGCCAAATGGTCAGTTCCTTTTACCTAATGATCGGGCTGCTATCATGACATTCATATCATCACTTCCTATACGAAAGATAGGGGGAATTGGTAAAGTCACAGAACATATCTTAAAAGATGTTTTTGAGATAAAAACATGTGAAGATTTGCTGCAAAAGAGCTCTTTCCTTTGTGCACTATTTTCTCCTTCATCAGCAGACTTTTTTATATCTGTGGGTCTAGGACTTGGAGAAACTGATGCACCTCAAGCTAGATCAAGGAAAAGTATGAGCAATGAGAGAACATTTTCTGCAACTAATGATGAAACATTCTTCCATCTCAAATTAGTCGAACTTGCAGAGATGCTTTCTTCTGACATGGAGAAAAAAGGCCTGCATGGACGAACACTAACACTAAAACTAAAGACTGCATCATTTGAGGTCAAAACTCGAGCTTTGACTTTGCAAAGTTATATATGGTCAAGTAAAGATATATTGAAACATGCTTCAAAGCTTCTCAAGGCCGAACTTCCTGTATCACTTAGACTCATTGGACTACGCATGTCTCATTTTAATGAAGATAAAGATGGTACTCTATCTGATCCTACACAAAGAACACTTGTTAATTTTATCAAACCGGTGGATGGTAACGTGAAACTTGTGGACGAAAAGCATTCAGACGACCATCTGTCAGAGTTGAATGATAATAATGAACAAGCAGTGGAGCATAATGGCCATGAATGCAAAGACCAGATTAATGAGAACACTGAGACACAGACAAATGGAAGAAACCAGGATCAGTTGACCATGATTGACTTTTCTGATGGGCCTTTATTATCTTATCACAAAGAAGCATTAATATGGTTGGAAGATTACAAGTGCTCAGTATGCGGTGTAGAATTGCCTTCCGGTTTTTTGGAGGAAAGGCAACAACATTTTGATTTTCATCTTGCTGAAAAGCTGCAACTGGAAGAAGAGTCGGGGCATAGTTTTCCACCCAAGAATAGGATGAGGCAGAAAGAGGCTGTTGTTAAAGGTAAGAAGAAGCAGAAACATTCTCCCTCAAGTGGTAAGCATATTCCAATTGACGCTTTCTTTACAAAAACAAGTCACAATTTGTGACATTTATTAGTTATGTTGTAACGTATTTCTGTTATTTGTTTATTTAGTTAGTAGTTTAGTACTTGATATTGTTGTTCCAAATTACTTGTTTCAGAATGTGTGTAAGCTTTGACACTCAAGTCAGTTGTAAAATATTGAAATCAGTCTCGGG
>Bidens_YL_Trinity_TRINITY_DN16611_c0_g2_i1-AT1G49980
GTCCTATTTATACTTATTTTCATTTGGATTGGAAATTTGAATCAATAACATCGATCTATGGCGAAAACCGAAGAAGAAGCATCATCATCAAGTAGTCTTCGGCCATGGGAGTCGTATCACACTGTTTACACCAACGCCAAAGCAGGTATGGATGGGGTTGACAAGGAAAAAGTACAAAGAGTGGTGTACGAAATGAGCAAAGGATCAAAGTATTTTGAAAACGAGGAACGCAAGGAGGCGTATATGAAACAGAAGATTGAAAATATGCGTGCTCAACGTGCAAAGCTAAAGGCTTCTGATCTATCTCATTACCAAAAGGTTGCTGATAAAAAAATTGTTGAATTAGAAGCTACACGTGATTTATCAAGGACATGGTTGCATGTAGACATGGATGCTTTTTATGCAGCTGTTGAAACCTTGAGCAATCCCTCATTAAAAGGCAAGCCAATGGCTGTTGGCGGCATGTCTATGATATCTACTGCTAATTATGAGGCTCGGAAATTTGGGGTTCGTGCTGCAATGCCTGGTTTTATAGCGTGTAAATTATGTCCAGAGTTAATATTTGTGCCCACTGATTTTAAGAAATATACATATTATAGTGACTTAACTAGAAAAGTCTTTCAAGAATATGATCCCAATTTCATGGCTGCTAGTCTTGATGAGGCCTACCTGGATATTACTAATGTCTGCAAGGAACGGGATATGACTGCTGAAGAAGTCACTGAAGAGCTTAGACAAAATGTGTACAAAGCTACTGGATTGACATGTAGTGCTGGAGTTGCTCCAAATCGCTTACTTGCAAAGGTGTGCTCGGATATAAATAAGCCAAATGGTCAGTTTCTTTTACCTAAAGATCGGGCTGCTATCATGGCATTTATATCATCACTTCCTATACGAAAGATTGGTGGAATTGGTAAAGTGACAGAACATATATTAAAAGATGTGTTTGAGATTAAAACATGTGAAGATTTGCTGCAAAAAAGTTCTTTCCTTTGCGCGCTATTCTCTCCTTCATCAGCAGACTTTTTTATATCCGTGGGCTTAGGACTTGGAGGAACAGATGCACCTCAAGTTAGATCAAGGAAAAGTATTAGCAATGAGAGAACATTTTCTGCAACTAACGATGAAACATTCTTCCATCAGAAATTAGCCGAGCTTGCCGAAATGCTTTCTGCTGACATGGAGAAAAAAGGTCTACATGGGCGAACACTAACACTAAAACTGAAGACTGCGTCTTTTGAGGTCAAAACTCGAGCTTTGACTTTGCAAAGTTATATACAGTCAAGTAACGATATATTGAAACATGCTTCAAAGCTTCTCAAGGCTGAGCTTCCTGTATCACTTAGACTCATTGGACTACGCATGTCTCATTTCAATGAAGATAAAGATGATACTCTATCTGATCCTACACAAAGGACACTTCTTAATTATATGAAACCTGGAGATAATAACATGAAACTTGTAGATGAAGAGCATTCAGACGTTAAAGACGGTCCTGAACTGCATTGTGCTTCACATCCCGATCCATCCCGTGACCATCTGTCAGAGCTAAATGATATTAGTGAGCAAGTAGTGGAGCGTAATGGTCTTGAAGACCATGAATTTAAACACCAGATTAATGAGAACACTCAGGTTGGGAACTCGGTGAAGTCTTCTGCAAACGTGACTGTCACAGACACACATTCATTGTTATTGGAGGGAAGAAACCAGGACCGTTTGACCGTGATCGAGAATGAAACCGGGCCTTCATCATCATATGATAAAGTATTAATATGGTTGGATGATTACAAGTGTTCACTATGTGG
>Adenocaulon_TRINITY_DN13338_c0_g1_i1-AT1G50120
TTGCAAATCCCTCCGTCGTTACCCATACGAGACGGATTCCCCAGATTCCACCCTTCTCGCATTCATCTGCCAACGATATCAAATGTTTTCACTGCGATTCAGATCAGTCAAATAGTTTTGGCTGATTAGGGTTGATCAATCGATCAAACAACGGCGATTCGAGATTTCATTATAGGGCTTAATTCTGGTTGTTTAAGGCAGATCGATCTGATAAATTGCAAAGGCAATGCCGCCCCAGAAAGCTCCTAGAAGATTCTCCTACTTGTTCGGAGTTGGAAAAGGAGAAACCGACAAAAATGACGTGCGTGCGTCTTTGCCTGTGCTGCCTTCGTTGAAGTTAGATGCTGATAAGAAAGTATACAGGCCAGGTGATCCTGTCACCATTACAATTGAGATCCGAAATCCTCCAGGTGAGTGTTCGCTGTTAGTTGACAAGCTAAGCTTTGAAGCCAAAGGCATTGAGAAATTGGACACTCAGTGGTTTAGCACCCACAAGCCACTACCTGACTCTAATCAGCAGAAGAAGAGAGGTGAATACGTGTTCATGGACTCTTCGGTGTCATCAGTGGTTTCAAATCAGATTCTGTCATCCGGAACCATGAGAACATATGTATTGAGGATGCTTCTGCCAACGATCATACCTCCATCATACAGGGGTTCTACCGTGCGCTATCTATATCATGTTAGAAGTGAAATGTCTGGAAAATATCTAAATATGGATGACGGTCACCCACGAGGAGGATCAACCCAGAAACTCTCGGACATGGAAGCTCGTTTGCCATTGCAAATATGGGCCACGGAGAAAACAAATGGCTTGTTAAATGAAGAAACTGGAACAAACGGGATTGTTCCTGCTACAACTATTCCTTTGGATGTTTATTGGAAAGAGATGGATGCTGAATCTGAATGGGCTAGAGCTAATGAAACTTTTGATGGAGTAGAGGAAGGTTATGAAAGTTTAAGGGATGACATCTCATCAGTCTCTTCCTACAATCCAGCAAGGGGAAGTTTACAGAAAGCGTTTAGCAGTTCATTATCCTTGCAATCATTTGCAGCAAGATCGAGTAAGGATGTACTGTACCACGATCAGAGGTCATATATGGCACTCCCTCGGCTGTCCGTAGCTGAGGGACTATATGGTTCTAGTGAGGAAAATTTGTCACCTCGGAGATCGTCAGCAGTAATCTCTCCAAACCAGCAGCTAGGAAGTCCAAAATCTCGGTCCATGGATGACGAGTTGAAAGTTTCACCTGAACCAAGAACTGTTGAACCTGTTGCATCAGAAGGCTTCATTCGAGGAAGATCATACAACATTAGGCTAGATGACAAAGTTCTACTAAGATTCTCACCAACAAAACCTGAATCAACTTATTACTTTGGTGATATGATAGGCGGAACTCTTACTTTTTTCCACGAGGAAGGAACCAGAAGATGCCTTGAGCTTTCGGTAACCTTGGAGTTGTCAGAGACAATAAGTCGTCGCTCTGTACATCCCTCTCGAAGACATTCCCCAACAATTACTAAGATCCAGAGTGATCACCATGAGGTTGTTGCAGATTTGGTGCAGACCAGCTTTCTGTTTTCAATTCCAATGGATGGGCCCATGTCTTTTTCCACTAGACACGTCTCTGTGCAATGGGTGCTTCGCTTTGAATTCTTTACCACTCCAAAGAATGTAGACTGGACCAGATTTGAGCATCCTCTTGTAATAGCGGGAAGGGAGAAATGTGAATGGGTTCTTCCAATAACTGTGCATGCACCTCCGTTCACGATGACTGTGCCTCATAGTAGAACCGAGAAGCCCCCTTCACTGGAACCCTCCTGGGACCGTTCTTGATGGTAACAACTACCTACCTACAACCATTCACTCATTGAATAGACTTTTTAAACCATCATGCAAACAACATTTACATGGGGTGACTTATGCAGTAGCGTAAACGTGTATATGCTTAAGGCAAGATGAAGAAATGTTCTAGGCATAATGATTTTTCTTCATATATTTCCTTTGGGTGTTATTCTAAAAtattaatatttctatttctatttcaatcttcatttTTGGAC
>Chuquiraga_TRINITY_DN5349_c0_g1_i7-AT1G50120
CCGCCCATCACCGATATCCCCAAGTCGATTCTCCCATCATCCAATTCGCCATCGATCCCAAATCTCAACATCGCGATTCCCGATCTTGGAGCCATTTTGCGCGGGTCAAGGCTGATCGATCGATCAACTTCGGTGCTAGATTTTTCTTTTAGGGCTCAATCGTGGCTGTCGAAAGGTAGATCGATCCGATAAGTCAGTCGCCACGGCAATGCCGCCTCCAAAAGCCTCCAACAGGCTGTCCTCGTTCTTTGGAGTTGGAAAAGCCGCGAATCAGAAGGCGGATGTGGTGCCCGTACGCCATTCGCCGCCTTCGTTGAAGTTAGACTCCGACAGGAAGGTGTACCGGCCGGGCGATCCCGTTACGATTACGATTGAGATCCGAAATCCTCCTGGTGAGTGTTCGCTGTTGGTTGAACGGCTAAGCTTCGAAGCCAAAGGCATTGAGAAATTGGATACGCAGTGGTTTAGCACCCACAAGCCCTTACCCGACTCTAATCACAAAAAGAGAGGTGAGTATATTTTCCTGGACTCCTCGGCGCCATCAGTAGTTTCAAATCAAATTCTTTCATCTGGGACTACAAGAATATATATACTGAGAATGCTTATGCCGGAGATCATTCCCCCATCATACAGGGGCTCTACTGTTCGCTACCTATATCATGTTAGAAGTGAACTGTCTGGACAATATCTCGATATGGATGGACACCCACGTGGAGGATCAGTCCAGAAGCTCCCTAACCTAGAAGCCCGCTTGCCATTGCAAATATGGGTCACCGAGAAAACAAATGGGTTGTTAAACGAGGAAACTGGAGTAAATGGGATTGTTCCTGCTTCCACCATTGTTTTGGATGTTTATTGGAAAGAGATGGATGCTGAATCGGAATGGGCTAGAGCTAATGAAACTTTCGATGGAGTTGAGGAAGGTTATGACAGTTTAAGGGATGATGTTTCATCAGTCTCGTCCTCCAATCCAACAAAAGGAAGTTTGCAGAAAGCGTTTGGCAGTTCACTGTCGTTACAATCGTCCGCAGCAAGATCCAGTAAGGATGTACTGTACCATGACCAGAGGTCCACCATGTCGTCATATATGGGACCCCCTAGGCTGTCTGTAGCTGAGGTACTGTATAACTCTAATGAGGATATTTTGTCACCTCGTAAATCCTCAACCGTCAACTCTCCAAATCAGCGGCTGAGAAGTACAAAGTCTCTCTCTATGGATAATGAATTAAAAGTGTCCCCTGTCGCAAGAAGTGTCGAACCTGTTGCATCAGAAGGCTTTATTCGAGGAAGATCGTACAACATTAAGCTAGATGACCAAGTTCTACTGAGATTCTCACCTACGAAACCTGAATCAACCTATTACTTTGGTGATATGATAGGTGGGACTCTTACTTTTTTCCATGAGGAAGGAACCAGGAGATGCCTTGAGCTTTCCATAACCTTGGAGTTGTCGGAGACTATAAGCCGTCGCTCTGTGCATCCCTCTCGCAGACATTCTCCAACACTTACGAAGATTCAGAGTGATCACTATGAGGTCGTTGCAGATTTGGTGCAGACCAGCTTTCTTTTCTCAATTCCAATGGATGGACCCATGTCTTTCTCCACTAGACATGTCTCTGTCCAATGGGTGCTTCGGTTTGAATTCTTTACCACCCCAAAGAACGTTGACTGGACCAGGTATGTCGTAACATTTTCACATACCAGCTCAACTACTTATGTGTAGCACAGATAATTGGACACCACAAATGTCTTCAAGTAAGGCATAGAACTAGAAGTGGC
>Ameghinoa_TRINITY_DN15497_c0_g1_i3-AT1G50120
ATAAAAACGATGTGCCTGTGCCTTCGCCGGTGCAGCCTAAGTTGAAGTTAGAGGCCGATAAGAAAGTATACAGGCCAGGTGATCCGGTCACCATCACGATTGAGATCCGAAATCCTCCAGGTGAGTGTTCGCTGTTAGTTGACAGGCTAAGCTTCGAAGCCAAAGGCATTGAGAAGCTGGACACTCAGTGGTTTAGCACTCACAAGCCACTACCTGACTCAAATCAGAAGAAAAGAGGTGAACACGTTTTCATGGACTCTTTGGTGCCATCAGTGGTTTCAAATCAGATTCTGTCATCCGGGACCACAAGAACATATGTACTGAGGATGCTTTTGCCAACGATCATACCTCCATCATACAGAGGCTCTACCGTTCGTTATTTATATTATGTTAGAAGTGAAATGTCTGGACAATATCTATATATAAATGATGGACACCCACGAGGAGGATCAACCCAGAAAATCTCTGACCTGGAAGCTCGTTTGCCATTGCAAATATGGGTCACCGAGAAAACAAATGGCTTGTTAAATGAAGAAACCGGAACAAATGGGATTGTTCCTGCTACAACTATTCCTTTGGATGTTTATTGGAAAGAAATGGATGCTGATTCTGAATGGGCTAGGGCTAATGAAACTTTTGATGGAGAAGAGGAAGGTTATGAAAGTTTAAGAGATGACATTTCATCAGTCTCCTCCTACAATCCGACAAGGGGAAGTTTACAGAAAGCGTTTAGCAGTTCGCTATCCTTGCAGTCATATGCAGCAAGATCGAGCAAGGATGTACTGTACCATGACCAGAGGTCCACCATATCTTCATATATGGCGCTCCCTCGGCTGTCTGTAGCTGAGGTACTACATGGTTCTACTGAGGAAAATTTATCACCTCAGAGATCGTCAGTAGTCAACTCTCCTAATCAGCAGCCAAGAAGTCCAAAATCTCGCCCCATGGATGATGAGTCGAAAATATCACCTGCCCCAAGAACCGTTGAACCTGTTGCATCAGAAGGCTTCATTCGAGGAAGATCATACAACATTAGGTTAGACGACCAAGTTCTACTAAGATTCTCACCCACAAAACCAGAATCAACTTATTACTTTGGTGATATGATAGGTGGAACTCTTACTTTTTTCCATGAGGAAGGAACCAGGAGATGCCTTGAGCTTTCAATAACCTTGGAATTGTCAGAGACCATAAGTCGTCGCTTTGCACATCCTTCTCGAAGGCATTCCCCAACAATTACTAAGATCCAGAGTGATCACCACGAGGTTGTTGCAGATTTGGTGCAGACCAGCTTTCTGTTTTCGATTCCAATGGACGGGCCCATGTCTTTTTCCACTAGACATGTCTCCGTGCAATGGGTGCTTCGGTTTGAATTCTTCACCACTCCAAAGAACGTAGATTGGACCAGATTTGAGCATCCTCTTTTAATCGAGGGAAGGGACAAATGTGAATGGGTTCTTCCGATAACCGTACACGCACCTCCATTCACGCCGACGGTCTCTCATAGCAGAGCCGAGAAGCCGCCTTCACTAGAACCCTTGTGGGACCGTTCTTGATGTAAAGTAAACCCGTAGATGTTCTAAGATCACGTTACAAGTTGAAGAAATTCGGTCACGCTTCACTTGAAAAATGCCAACGCTTGGTCTCCGGTCGATCGAAATACCttttttttttttttttttgttgttttttttttttttGGGTTTA
>Amicrohylla_TRINITY_DN10961_c0_g1_i1-AT1G50120
CTTCATCGTGTGATGTTGACCCATCACCGACTCTAGTGACGGATTCCACAACTCCATTCTCCCTCCTCTCGATCGAATTGTTACACTACGATTCGATCGTCAGAACGCTTGTAATTACATCCAACCAATCAATTTCCATTTTTAGGGCTAAATTCAGATCGATCTTTTGTTACAGACAATGCCGCCCCAAAAATCTTCCAGAACCTTCACCTCATTGTTCGGAATCGGAAAACGAGAAACTAAAAACGAAGTAGTGCAATCATTACCACCATCGCATAGACCTTCATTGAAGTTAGAGGCTGATAAGAAAGTATATAGACCAGGTGATGCAGTTACAATTACAATCGAGATCCGAAATCCACCTGGCGAATGTTCGTTGTTAGTTGATAAATTAAGCTTTGAAACCAAAGGAATTGAGAAATTGGATACTCAGTGGTTTACTACTCACAAACTGTTACATGATTCTTCTAATAATCACAAAAGAAAAGGTGAGTATGTTTTCATGGAGTCTACGGTGCCATCAGTGGTATCAAATCAGATTCTGTCACCTGGGACTACTAGAACATATATATTGAGGATGAATTTGCCAACAATCATACCTCCATCATACAGGGGTTCTACCGTGCGCTATCTATATCATGTTAAAAGTGAATTGTCTGGAAAATATCTGAATATGGATGATGGACAGCCACGCGGAGGATCATCCGAGAAACTTCCTGACATAGAAGCTCGCATGCCACTGCAAATATGGGTCACTGAAAAAACAAATGGGTTGTTAAATGAAGAAAGTGGAATAAATGGGATTGTTCCTGCTACACCTATTCTTTTGGATGTTTATTGGAAAGATATGGACGCTGAATCTGAATGGGCGAGAGCCAATGAAACTTCTGATGGGGTAGAGGAAGATTACGAAAGTCAACGAGATGATGTCTCTTCTGTTTCTTCCTACAATCCAGCAATGGGAAGTTTACAGAAAGCATTTGGTAGTTCATTATCTTTGCAATCATCTACAGCAAGATCAAGTAAGGATGTACCCTACCATGACCAAAGGTCCACCATGTCTTCATATATGGCACCCCCTCGGCTGTCTGCAGCTGAGGTACTATATGGTACTAGTGACGATTATTTGTCACCTCAAAGATCATCCGAAATCGTCTCTCCAAGTCAGCAGCCAAGAAGTCCAAAGTCTCTTGTCATGGATGACGATTCAAGAGCCGCAGCTATCCCAAGAACCGTCGAACCTGTTGCATCAGAAGGTTTCATTCGTGGAAGGTCGTACAACATTAGGCTAGATGACCAAGTTCTACTAAGATTCTCACCCACAAAACCTGAATCAACTTATTACTTTGGTGACATGATAGGTGGAACTCTTACTTTTTTTTCACGAGGAAGGTACCAGAAGATGTCTTGAGCTTTCAGTAACCTTGGAATTATCAGAGACTATCAGTCGTCGTTCTGCACACCCATCTCGAAGACATTCTCCAACAATTACCAAGATCCAGAGTGATCACCATGAGGTTGTTGCAGATTTGGTGCAGACCAGCATTTTATTCTCAGTTCCGATGGACGGGCCAATGACCTTTTCCACTAGACATGTTTCTGTGCAATGGGTGCTTCGGTTTGAATTCTTTACCACTCCTAAGAATGTAGATTGGACCAGATTTGAGCATCCACTTCTAATAGAGGGAAGGGACAAATGTGAATGGGTTCTTCCGATGACCGTGCATGCACCTCCTTTCATGCCGACAGTGTCTCATAGTAGAAGTGAAAAGCCAGCTTCCCTGGAACCCTCGTGGGACCGTTCTTGATGCAACACAAACAAGTAGTTGGTACGATCACATGACAGGATGAAGAAATTTGCCTATGCTTCACTTGGAAAATACTGAAAGACTCAGTTATGGATTGATTGTAAAGTTGCTTTTATCGGGTTTTCTCGGAGTTATCGACAAAAGCACCATTGATGTTATTGGCATAGCGATTTTTCTTCATACATACTTCTTAAAGAGCCATGGATCACAAAAATCCCCACTCGTTTCAGCTGTGAACATTTTGCTAGGGTGGCTTTCTTGCATGCCTCATTTATTTGTATTTTCGATTTAGATTTTTTGGATCAACTGTTTTCGCATCTCTTTAGGTTCTTTTATATTATTAAAATTTTGCACACATAATATCCCTG
>Aparvifolia_TRINITY_DN6004_c0_g1_i6-AT1G50120
CTTCATCGTGTGATGTTGACCCATCACCGACTCTAGTGACGGATTCCACAACTCCATTCTCCCTCCTCTCGATCGAATTGTTACACTACGATTCGATCGTCAGAACGCTTGTAATTACATCCAACCAATCAATTTCAATTTCTAGGGCTAAATTCAGATCGATCTTTTGTTACAGACAATGCCGCCCCAAAAATCTTCCAGAACCTTCACCTCATTGTTCGGAATCGGAAAACGAGAAACTAAAAACGAAGTAGTGCAATCATTACCACCATCGCATAGACCTTCATTGAAGTTAGAGGCTGATAAGAAAGTATATAGACCAGGTGATGCAGTTACAATTACAATCGAGATCCGAAATCCACCTGGCGAATGTTCGTTGTTAGTTGATAAATTAAGCTTTGAAACCAAAGGAATTGAGAAATTGGATACTCAGTGGTTTACTACTCACAAACTGTTACATGATTCTTCTAATAATCACAAAAGAAAAGGTGAGTATGTTTTCATGGAGTCTACGGTGCCATCAGTGGTATCAAATCAGATTCTGTCACCTGGGACTACTAGAACATATATATTGAGGATGAATTTGCCAACAATCATACCTCCATCATACAGGGGTTCTACCGTGCGCTATCTATATCATGTTAAAAGTGAATTGTCTGGAAAATATCTGAATATGGATGATGGACAGCCACGCGGAGGATCATCCGAGAAACTTCCTGACATAGAAGCTCGCATGCCACTGCAAATATGGGTCACTGAAAAAACAAATGGGTTGTTAAATGAAGAAAGTGGAATAAATGGGATTGTTCCTGCTACACCTATTCTTTTGGATGTTTATTGGAAAGATATGGACGCTGAATCTAAATGGGCGAGAGCCAATGAAACTTTTGATGGGGTAGAGGAAGATTACGAAAGTCAACTAGATGATGTCTCTTCTGTTTCTTCCTACAATCCAGCAATGGGAAGTTTACAGAAAGCATTTGGTAGTTCATTATCTTTGCAATCATCTACAGCAAGATCAAGTAAGGATGTACCCTACCATGACCAAAGGTCCACCATGTCTTCATATATGGCACCCCCTCGGCTGTCTGCAGCTGAGGTACTATATGGTGCTAGCGAGGATAATTTGTCACCTCAAAGATCATCCGAAATCGTCTCTCCAAGTGAGCAGCCAAGAAGTCCAAAGTCTCTTGTCATGGATGATGATTCAAGAGCCTCGGCTATCCCAAGAACCGTCGAACCTGTTGCATCAGAAGGTTTCATTCGTGGAAGATCGTACAACATTAGGCTAGATGACCAAGTTCTACTGAGATTCTCACCCACAAAACCTGAATCAACTTATTACTTTGGTGACATGATAGGTGGAACTCTTACTTTTTTTCACGAGGAAGGTACCAGAAGATGTCTTGAGCTTTCAGTAACCTTGGAATTATCAGAGACTATCAGTCGTCGTTCTGCACACCCATCTCGAAGACATTCTCCAACAATTACCAAGATCCAGAGTGATCACCATGAGGTTGTTGCAGATTTGGTGCAGACCAGCGTTTTATTCTCAGTTCCCATGGACGGTCCAATGACTTTTTCCACTAGACATGTTTCTGTGCAATGGGTGCTTCGGTTTGAATTCTTTACCACTCCTAAGAATGTAGATTGGACCAGATTTGAGCATCCACTCCTAGTAGAGGGAAGGGACAAATGTGAATGGGTTCTTCCGATAACCGTGCATGCACCTCCTTTCACGCCAACAATGTCTCATAGTAGAAGTGAAAAGCCAGCTTCCCTGGAACCCTCATGGGACCGTTCATGATGCGTAAACAAGTAGTTGGGGCGATCACATGACAGGATGAAGAAATTTGCCTATGCTTCACTTGGAAAATACTGAAAGACTCGGTTATGGATTGGTTGTAAAGTTGCTTTTATCGGGTTTTCTCGGAGTTATCGACAAAAGCACCATTGATGTAATTGGCATAATGATTTTTATTCATACATACTTCTTAAAGAGCCATTGATCACAAAAATCCCACTCATTTTAGCTGTAAACATTTTGCTAGGGTGGTTTTCTTGCATGCCTCATTTATTTGTATTTTCGATTTAGATTTTTTGGATCAACTGTTTTCGCATCTCTTTAGGTTCTTTTATATTATTAAAATTTTGCACACATAATATCCCTGTTCA
>Eutrochium_TRINITY_DN35626_c0_g1_i3-AT1G50120
TTTGTGAAGTAAACGTTTTCCTTGCAAATCCCTCCAACGTGACGTTGACCAATCACCGACACCAGTGACGGATTTCCCAACTCGATTCATCTCATATCTCATCTACCTCTTGAGATCAAATCGACTCACTGCGATTCCGATCACCATAACACTTCTGATCAGCTCCAATTTATCACTCAACCACCACCAATTCTAGATTTTCCAATTTAGGGCTTGAAAGGCAGATCGGTCTGTAAGTTGCTGAGCCAATGCCGCCCCCAAACGCTCCAAGAACCCTCTCCTCCTTGTTCGGAATCGGAAAACGAGAAACTAAGTACGACGTCGTACCTGCGCCTTCGCATGCGCAGCCTTTGTTGAAGCTAGAGGCTGATAAGAAAGTGTACAGGCCAGGTGATCCTGTTACTATTACAGTTGAGATCCGAAATCCTCCTGGCGAGTGTTCGTTGTTAGTTGATAGGCTAAGCTTTGAAGCTACAGGCATTGAGAAATTGGATACACAGTGGTTTAACACCCACAACCCCCTACCTGACTCTAATCACAAGAGGAGAGGTGAATATGTTTTCATGGACTCTTCGGTTCCATCTCTGGTTTCAAATCAAGTTCTGTCATCCGGGACAACAAGAACTTGTAAGATATATTGAGGATGAATCTACCGACAGTCATACCTCCATCATACAGAGGATCTACTGTTCGGTACCTCTATCATGTTAAAAGTAAATTGTCTGGAAAATACCTAAATACGGATGATGGACACCCATCTGGAGGATCAAGCCTGGAACTCCCTGCAATAGAAGCTCGCTTGCCATTGCAAATATGGGTCACTGAAAAGACAAATGGCTTGTTAAATGAAGAAACTGGAATAAATGGGATTGTTCCTGCTACTCCTATTCTTTTGGATGTTTATTGGAAAGATATGGATGCTGAATCTGAATGGGCTAGAGCTAATGAAACTTTTGATGGGGTAGAGGAAGATTATGAAAGTCAAAGGGATGACGTGTCATCTGTGTCTTCCTACAATCCAGCAAGGGGCAGTTTGCAGAAAGCATTCAGCAGTTCATTGTCTTTGCAATCATCTGCAGCAAGATCTAGCAAGGATGTAACTAACCATGATAAAAAGTCAACCATATCTTCGTATATGGCACTCCCTCGGCTCTCTGCAGCTGAAGTACTGTATGGTTCTAGTGAGGATATTTTGTCACCTCGAAGATCGTCAAAAGTTGTCTCTCCAAATCAGCAGCTAAGAAGTACAAAATCCTCCTCTATGGATGACGATTTGAAATCCTCACCTGTCACAAGAACAGTTGAACTTGCTGCATAAGGTTTCATTCGAGGAAGATCGTACAACATTAGGCTAGATGACCAGGTTCTATTGAGATTCTCACCCACAAAACCTGAATCAACTTACTACTTTGGTGATATGATAGGTGGAACTCTTACTTTTTTCCATGAGGAAGGTAGCAGGAGATGTCTTGAGTTATTTGTTACCTTGGAGATGTCAGAGACTATAAGTCGCCGATCTGCACATCCCTCTCGAAGACATTCCCCAACAATTACCAAGATCCAAAGCGACCACCATGAGGTTGTTGCAGATTTGGTGCAAACCAGTTTTCTGTTTTCAGTTCCAATGGACGGGCCTATGTCGTTTTCGACTAGACATGTTTCAGTGCAATGGGTGCTTCGGTTTGAATTTTTTACCACTCCAAAGAATGTAGATTGGACCAAATTTGAGCATCCTCTTGTGATAGAGGGAAGAGACAAATGTGAATGGGTTCTTCCAATAACCGTACATGCACCTCCATTCATGACTACCGCGTCTCATAGTAGAACCGAAAAGCCGGCTTCTCTAGATCCCTTGTGGGACCGTCCTTGATGTTTGCGTTTATGCAGT
>Hecastocleis_TRINITY_DN9027_c0_g1_i1-AT1G50120
CTTTTTCGTCGATCCAATTCACAAAACACTTCTCAAAACCAATCTTTGGATCAAGAGATCATCATCAAATCCCTCCATCTTCATGTTGACCAGCCACCGACATTGGAGACGGATTCCCCAAATTCGACTCTTCTTCCTTTCATATGCATGTTGAGATCAAGTCATTACACTGTGAATCAGATCATCGAAATGTTTTTTGTTGATTAGCAACAATTAATCGTTCAATTTAACCAACACCATTTTTGAAAATTTATGTTTAGGGCTTGATTCTCGTTGGTTAAGGCTGATCGATCTGATAACTTTGCTAAGGCAATGCCGCCCCAGAAAGCTTCGAAAAGGTTTTCCTCCTTTTTCGGGGTTGGAACAAGAGACACGGAGAGGGATGACGTGCGTGTTCGTTTGCCTGTGAAGCCTTCGTTGAAGTTAGAGGCTGATAAGAAAGTATACAGGCCAGGTGATCCTGTTACCGTTACTATTGAGATCCGAAATCCTCCAGGCGAGTGTTCGCTGTTAGTTGAAAAGCTAAGCTTTGAAGCCAAAGGAATTGAGAAATTGGACACTCAGTGGTTTAGCACCCACAAGTCACTACCTGACTCTAATCAGAAGAAGAGAGGTGAACATGTTTTCATGGACTCTTCGGTACCATCTATAGTTTCAAGTCAGATTCTGTCATCTGGGACCACGAGAACATATATACTGAGGATGATTTTGCCAACAATCATACCTCCATCTTTCAGGGGCTCTACCGTTCGCTATCTATATCATGTTAGAAGTGAAATGTCTGGAAAATATCTAAATATGGATGATGGACACCCACGTGGAGGATCAACCCAGAAAATCTCTGACCTAGAAGCTCGCTTGCCACTGCAAATATGGGTCACCGAGAAAACAAATGGTTTGTTAAATGAAGAAACTGGAACAAACGGGATTGTTCCTGCTACGACTATTCCTTTGGATGTTTATTGGAAAGAGATGGATGCTGAATCTGAATGGGCTAGAGCTAATGAAACTTTTGATGGGGTAGAGGAAGGTTATGACAGCTTAAGGGATGAAATCTCATCTGTCTCTTCCTATAATCCAACTAGGGGAAGTTTACAGAAAGCATTTGGCAGTTCATTGTCCTTGCCATTATCTGCAGCAAGATCAAGTAAAGATGTACTGTACCATGACCAGAGGTCCACCATATCTTCATATATGGCACTCCCTCGGCTGTCTGCAGCTGAGGTACTCTACGGTTCTAGTGAGGATAATTTGTCACCTCGGAGATCGTCCGTGGCCTTCTCTTCAAATCAGCAGTTAAGAAGTCAAAAATCTCTCTCTAGGGACAATGAGTTGAGAGTCTCACCTGTCCCAAAAACCATCGAACCTGTTGCATCAGAAGGCTTCATTCGAGGAAGATCATACAACATTAGGCTAGATGACCAAGTTCTACTGAGATTCTCTCCAACAAAACCTGAATCAACATATTACTTCGGTGATATGATAGGTGGAACTCTTACTTTTTTTCACGAGGAAGGAACGAGGAGATGCCTTGAGCTTTCCATAACCTTGGAGTTGTCAGAGACTATAAGTCGTCATTCCGTACATCCCTCTCGGAGACATTCCCCAACAATTACTAAGATTCAGAGTGATCACCATGAGGTTGTTGCAGATTTGGTGCAGACCAGCTTTCTGTTCTCAATTCCAATGGATGGGCCCATGTCTTTTTCCACTAGACATGTCTCCGTGCAATGGGTGCTTCGGTTTGAATTTTTTACCTCTCCAAAGAATGTAGACTGGACCAGATATGAGCATCCTCTTCTAATCGAGGGAAGAGACAAATGTGAATGGGTTCTTCCAATGACTGTTCATGCACCTGCGTTCACGACGACGGTGTCTCATAATAGAACTGAAAAGCCGCCTTCGCTAGAACCGTTGTGGGACCGTTCTTGATGTAACATAAACATGTAGATGGTAAGATCACATCTCAGGATGAAGAAATCCGACTTCGCTTTACTTGGAAGTTATTGAAAGATTCGGTTCTCGATTGATCGAAAAGTTCCTTTTGTCGGGTTTTCTCGGGGTAATCGACAAAAGAATCCTCAATGTTATTCGCATGATGAATTTTCTTCATACATTTGGCCTCAAATAGCCATCGTTCACACACAGCGACTCATTTCAGCATGTAACGTCATGGCAGATGGTTTCTTGAATGCCTCATTTATTTGTGTTCTTTTTTTGACCGCCAAAACACACATCTTATTAGCGGCCAGTCTTCCATTGTATTCTTACTTTGATTATTAGGATCGTTTTTCTCGCA
>Hyalis_TRINITY_DN22654_c0_g1_i1-AT1G50120
CTTCAGCGGCCTGTTGACCCGTCACCGACACAAGTGACGGATTCCCCCAATTCGATCCTTTTGTCACTTGTCTGCCATTGAGATCAAATCCTAATGCAGCGATTCTGATCATTGTAATGGTTTTGGTTGATTAGGGCCGATCGATCGGTCAGTTTATGAGTCAAACAATACGGATTTGAGATTTTGTTTTAGGGCTTAATTCTGGTTGCTTTGAGGCGGATCGATCTGATAAGCTGCTAACGCAATGCCGCCCCAGAAAGCTTCTAACAGATTTTCCTCCTTGTTTGGAGTTGGAAAAAGAGACACTGAGAAAAATGACGTGCCTGCTCCTTTGCCTGTGCAACCTTCGTTGAAGTTAGAGGCTGATAAGAAGGTATATAGGCCAGGTGATACTGTCACCATTACAATTGAGATCCGAAATCCTCCAGGGGAATGTTCGCTGTTAGTTGACAGGCTAAGCTTTGAAGCCAAAGGCATTGAGAAATTGGACACTCAGTGGTTTAGCACCCAGAAGCCACTACCTGATTCTAATCAGAAGAAGAGAGGTGAATATGTTTTCGTGGATTCTTCAGTGCCATCAGTGGTCGCAAATCAGATTCTGTCATCTGGGACCACAAAAACATATGTGTTGAGGATGCTTTTGCCCACGACCATACCTCCATCCTACAGGGGTTCTACGATTCGCTATCTATATCATGTTAGAAGTTCAATGTCTGGCCAATATCTAAATATGGATGATAGGCACCCACGAGGTCCAACTCATAAAATCTCTAACCTGGAAGCTCGTATGCCATTACAAATATGGGTCACTGAGAAAACAAATGGCTTGGTAAATGAAGAAACTGGAGCAAATGGCATTGTTCCCGATACAACTATTCTTTTGGATGTTTATTGGAAAGAGATGGATGCTGAATCTGAATGGGCTAGAGCGAATGAAACTTTTGATGGAGTAGAGGAAGGTTATGAAGATGATATCTCATCAGTCTCTTCCTACAATCCAACAAAGGGAAGTTTACAGAAAGCATTTGGCAGTTCACTGTCCTTGCAATCATCTGCAGCCAGATCGAGTAAGGATGTACTGCACCATGACCAGAGGTCCACCATATCTTCATATATGGCACTCCCTCGGCTGTCTGTAGCTGAGGTACTACATGGTTCTGGTGAGGATAATTTGTCACCTCAGAGACCGTCAGTAGCCATCTCTCCAAATCAGCAGCTAAGAAGTTCAAAATCTCTCTCCATGGATGATGAGTTGAAAGTATCACCTGTCCCAAGAACTGTTGAACCTGTTGCATCAGAAGGCTTCATTCGAGGAAGATCATACAACATTAGGCTAGATGACCAAGTTCTTCTAAGATTCTCACCCACAAAACCTGAATCTACTTATTACTTCGGTGATATGATAGGTGGAACTCTTACCTTTTTCCATGAGGAAGGAACCAGGAGATGCCTTGAGCTTTCCATAACCTTGGAGTTGTCAGAGAGTATAAGTCGTCGCTCTGTACATCCCTCTCGAAGGCATTCCCCAACAATTACTAAGATTCAGAGTGATCATCATGAGGTTGTTGCAGATTTGGTGCAGACCAGCTTTCTGTTTTCAATTCCGATGGATGGGCCCATGTCTTTTTCCACTAGACATGTCTCTGTCCAATGGGTGCTTCGATTTGAATTCTTTACTACTCCAAAGAACGTAGATTGGACAAGATTTGAGCATCCTCTTCTACTAGAAGGAAGAGACAAATGTGAATGGGTTCTTCCAATAACCGTGCATGCACCTCTGTTCACGTCGACAATGTCTCGTAGTAGAACTGAAAAGCTGCCTTCGCTAGAACCATTGTGGGACCGTTCTTGATGTTAGATAAACGTGTAGATGCTACGACCAAGTCACATAATGAAGAGAGCCGACTACGCCACATTTAAAAGTTACTGAAGCACTCGGGTCTGGATTGATAGAAAAAGATTCCTTTTGTCGGGTTTTCTCAGGTAACCGACAGAAACACCATTGATATTATCGGCATAATTATGTTCTTCATACATTCCCTTGGGTGTGCTAAAACAGATGGTCACCAGTTTTAGCCTGAAAAGGAGCCATTGTTCACAAACCGGCATTAGTTTCAGCTGTGTCACATTATGCCATCTCTTTCATTTCTATTTCTGTTTTGATTTTTGGATCATTTTTCTTGGATACAACTTTCACTAGGGTTTTCCGTTTTGTTTTCTTTTATTATTACAG
>Centrapalus_pauciflorus_TRINITY_DN3416_c0_g1_i1-AT1G50120
CAAATCTCTCCATCGTCATGTTGACCCATCACCGACACTGGTGACGGATTCCCCAACTCATATTGATCAGATCAAATCGTTAACACTGCGATTCAGATCATTACAACACTTATCATCATCAGCTccaatcaatcaaccaatcaaccaaccaCTACCAATCTGAGATTTTATTTTTAGGGCTTAATTTCTGGTTGTTTAAGGCACATATCGATCTATCAGTTGCTAAGGCAATGCCGCCGGAGAAAGCTTCTAGATCGATATCCTCCTTGTTCGGAATCGGAAAACGAGAAGCTAAGAAAGATGAGGTTTCTGTTGTGCCTTCGATTGTACCGCCATCGTTGAAGTTAGAGGCTGATAAGAAAGTATATAGGCCAGGTGATCCTGTTACCATTACAATTGAGATCCGAAATCCTCCTGGTGAGTGTTCGTTGTTAGTTGATAGACTTAGCTTTGAAGCTAAAGGGATTGAGAAATTGGATACTCAGTGGTTTAGCACACACAAGCCGCTACCTGAGTCTAATCAGAAGAGAAGAGGTGAATATGTATTCATGGACTCCTCGGTGCCGTCAGTGGTTTCAAATCAGATACTGTCGTCTGGGGTCACGAGAACATATATTTTGAGGATGAATTTGCCGACAATCATACCTCCATCATACAGGGGCTCTACTGTTCGCTATCTATATCATGTTAGAAGTGAAATGTCTGGAAAATATCTAAAGATGGATGATGGACGCCCACTTGGAGGATCAGCCCAGAAACTCTCAGACATAGAAGCACGCTTGCCACTGCAAATATGGGTCACCGAGAAAACAAATGGCTTGTTAAATGAAGAAGGTGGAATTAATGGGATTGTTCCTGCTTCAACTATTCCTTTGGATGTTTATTGGAAAGACGTGGATGCTGAATCAGAATGGGCTAGAGCTAATGAAACTTTTGATGGGGTGGAGGAGGGTTATGTAAGTTTAAGGGATGACATTTCTTCTGTTTCTTCCTATAATCCAGCAAGGGGAAGTTTGCAGAAAGCGTTTGGAAGTACGTTGTCGTTGCAATCATCTGCGGCAAGATCAAGTAAAGACGTACCATACCATGACCAGAGGTCCACCGTTTCTTCATATATGGCACTCCCTCGGCTGTCTGCAGCTGAGGTACTATACGGTTCTAATGAGGATCATTTGTCCTCTAACAGATCATCAGTAATCATCTCTCCAGATCAGCAGCTGAAAGGTCAAAAACCTCTCTCCATGGATGACGAATTGAGAGTCTCTACTGCCACAAGAAATGTCGAACCCATTACCTCAGAGGGTTTCATTCGAGGAAGATCATACAACATTAGGCTAGATGACCAAGTTCTACTTCGATTCTCTCCAACGAAACCTGAGTCAACTTATTACTTCGGTGATATGATAGGTGGAACTCTTACTTTTTTTCATGAGGAAGGAACCAGGAGATGCCTTGAGCTTTCGGTAACCTTAGAGTTGTCAGAAACTATAAGTCGTCGCTCTGCACATCCCTCTCGAAGACATTCTCCAACCATTACTAAGATCCAGAGTGATCACCATGAGGTTGTCGCAGATTTGGTTCAGACCAGTTTTCTGTTTTCAGTTCCGATGGATGGGCCAATGTCTTTTTCCACTAGACACGTCTCCGTCCAATGGGTGCTTCGGTTTGAATTCTATACGACTCCGAAGAATTTAGATTGGACTAGATATGAGCATCCTCTTCTAATAGAGGAAAGAGAAAAATGTGAATGGGTTCTTCCAATAACCGTGCATGCACCTCCATTCACAACGTCAGTGTCTCATAGTAGAACTGAAAAGCCGCCTTCGCTAGAACCTATGTGGGATCGTTCTTGATGGTAACGTTAAACATAGACAGGTAGTTGGTAAAGATCGTGTGACAGGTTGAAGAAAATCCAGCTACGCCTCATTTTGAAAATTATTAAAGATTTTGGTTCTGGATTGATTGTAAAGTTACTTTCATCGGATTTTCTCGGAGTAATCGACAGAAGCATCATTGATGTTTACTCAGACAATGATTTCTCTTCATACATTCTTTTTAAAGAGCCATTTTTCACATACAGCCACTCATTTCAGCTGTATACATTTTGCCAGAGTGGTTTCTTGCATACCTCATTTATTTGTATCTTTTTTTTTGTTGCATTTTTTGGATCATTTAACTTGCATGAACCAATATTCT
>Conyza_canadensis_TRINITY_DN2591_c0_g1_i1-AT1G50300
ATTCAATCCGGCGCCCTAGCAGCTCATCGTCTCTCCGATCTCTCTTTCTGTTAGTCTTATCGTCAATTTCCGTCTGTCTCCGCCGTGCTTGATGCTGGTTATATAGTTTGGGATATTTGTGAGATAGGAGAACAATGTCAAACTATTCGGCAAAGGGAGCCTCTGCCAATGGATCCGTGTATGTCTGTAATTTGCCTCCTGGAACTGATGAAGATATGTTAGCTGAGTTCTTTGGCACAATTGGCTTGCTAAAGAAAGATAAAAGAACAGGCCGGCCAAAGATATGGTTATATCGGGACAAGGTAACAGATGAGCCCAAGGGAGATGCTACGGTGACATATGAGGATCCATATGCTGCACAAGCTGCTGTAGAATGGTTCAACAATAAGGACTTTCATGGAACTATAATTGAAGTTCTGATGGCAGAATCTAAAAATTCACATAGTATGGTTGCACCACTTGTTGAACCAAGTTTGGTTAGTGATGCGGTACCAGATGAAAGTACCTGGGACATAAGCGAAGGTGGTGGCCGAGGTAGAGGTCATGGGGATGCTTCTGGAAATCCTCCACCAAAAGCATGGCAACAAGATGGTGACTGGATGTGCCCGAATACAAGTTGTACGAATGTAAACTTCGCATTTCGTGGTGTATGCAACCGTTGTGGAAGTGCGAGACCTGCTGGTGCATCTGGTGGAGGAGCAGGGGGTGGTGGTCGAGGCAGGGGTCGTGGTGGCCCTGATTCGGGAGGCGGTCGTGGAGGAGTTGGGGGTCCTACGGGACTTTTTGGTCCCAATGATTGGTCTTGCCCAATGTGTGCTAACATTAACTGGGCAAAGCGCTTAAAATGCAACATCTGCAACACCAATAAACCCGGTGTTAGTGAAGGGGGTGTAAGAGGAGGACGTGCTGGTGGGTACAAAGAACTTGATGAAGAAGAGTTAGAGGAAACAAAGCGACGTAGGCGGGAAGCTGAACAAGATGATGGTGAGATGTATGATGAATTTGGAAACCTCAAGAAAAAGTTTCGTGTAAAACAACAGCAAGCTGAAGTTGGCCAGGTGTTACCTGGGACTGGGCGTGCAGGCTGGGAGGTTGAGGATCTAGGATTaagtgaaagagagaaaagagaaagaagcagagacagaggaagggatgaaagagagagtagcaagaacagagaacgtgaagacagaggtaggcgtaggagcagaagcagaagTCGTgacagggataggggtcgtgaaagggacagggatagggatTACAATTACGACAGAGACAGAGAATATGGCCAAGAACAGAGAACGTGAAGACA
>Elephantopus_transcriptome_node_15824-AT1G50300
ACAATGGCAAACTACTCAGGGAAGGGAGCCCCATCAAATGGATCTGTGTATGTTTGTAATTTGCCTCCTGGGACAGATGAAGATATGTTAGCTGAATTCTTTGGCACGATTGGTTTGCTAAAGAAAGATAAGCGAACAGGGAGACCAAAGATATGGTTGTATCGGGACAAAGAAACAAACGAACCTAAGGGAGATGCAACAGTGACATATGAGGATCCATATGCTGCACAAGCTGCTGTAGAATGGTTCAACAATAAGGATTTTCATGGGACCATCATTGAAGTTCTCATGGCAGAGTCAAAAAATTCACATAATTTGGTAGCACCTCTTGTTGAACCAAATTTGATTGGTGATGTTGGTCCTGAGGGTAGTGCCAGGGACATGAGTGAAAGTGCTGGAAGAGGTAGAGGTCGTGGTGATGCTCCACCAAAGGCTTGGCAACAAGATGGGGACTGGATGTGTCCGAATACAAGTTGTTCAAATGTGAACTTTGCATTTCGTGGTGTATGCAATCGTTGTGGAAGTGCAAGACCTGCTGGTGCTTCTGGTGGAGGTGCAGGGGCTGCTGGTCGGGGTAGGGGTCGTGGTGGCCCTGATTCTGGAGGTGGTCGCGGAGTTGGTGGTCCTACAGGCCTGTTTGGTCCTAATGACTGGCCTTGTCCAATGTGTGGTAACATCAACTGGGCAAAACGATTAAAATGCAACATCTGCAACACCAACAAACCTGGTGTTAGTGAAGGAGGTGTGAGAGGAGGACGTGCTGGTGGTTATAAGGAACTTGATGAAGAAGAATTAGAGGAAACAAAGCGACGTAGGCGGGAAGCAGAAGATGATGGTGAAATGTATGATGAATTTGGAAACCTCAAGAAGAAGTTTCGTGTTAAGGCACATCAAGCTGAAGTTGGTCTAGTGTTGCCTGGAACTGGTCGTGCAGGCTGGGAAGTTGAGGAGCTAGgaatgagtgatagagaaaaaagagaaaggagcagagacagaggaagggaaagggaaagggagagcagcaagaacagagaaCACGATGATCGGGTTAGACGTCGCAGCAGAAGCCGTGACAGGGATCGAGGAAGGGAAAGAGATCGTGAACGCTCTTATGATCGTCACAGG
>Ameghinoa_TRINITY_DN11788_c0_g1_i1-AT1G50300
GTGCCCTACCCATCACTCCGATCTCGTCTCATCGCCTCCCTCTCTGCTTGTCTCCGTGCTTGATGTTGGTTATATAGTTTGGGATTTGTTTTGGGAGATAGGCGCACAATGGCAAACTACGGAGGAAAGGGAGCCCCTTCAAATGGATCTGTATATGTTTGTAATTTGCCTCCCGGGACTGATGAAGATATGTTAGCTGAATTCTTTGGCACAATTGGCTTGCTAAAGAAAGACAAACGAACAGGCCGACCAAAGATATGGTTATATCGCGACAAGGTGACAAGCGAGCCTAAGGGAGATGCTACAGTGACGTATGAGGATCCATATGCCGCGCAAGCTGCTGTGGAATGGTTCAACAACAAGGATTTTCATGGGACCATCATTGAAGTTCTCATGGCGGAGTCAAAAAGCACACATAATTCCGTAGCGCCTGTTGTTGAACCAAGTTTGGTCAGTGATGTTGGCCTCGAGGAAAGCGCTAGGGAGGTTAACGAAAGCGGGGGAAGAGGTAGAGGCCTTGGTGATGCTTCGGGAAATGCTCCAACGAAGGCCTGGCAACAAGATGGGGATTGGATGTGTCCGAATACAAGTTGTGCGAATGTAAACTTTGCGTTTCGTGGTGTATGCAATCGTTGTGGAAGTGCAAGACCCGCCGGTGCCTCtggcggcggtggaggggctgctggtcggggtaggggtcgtggtggtgctgactcaggaggcggtcgtggagttggtggtCCCGCGGGCCTTTTTGGTCCTAATGATTGGCCTTGCCCAATGTGTGGCAATATCAACTGGGCAAAGCGCCTAAAATGCAACATCTGTAACACCAACAAACCAGGTGTTAGTGAAGGTGGTGTGAGAGGAGGACGAGCTGGTGGGTACAAAGAACTCGATGAAGAAGAACTAGAGGAAACAAAGAGACGGAGGCGGGAAGCtgaggaagatgatggtgagatgtatgatgaATTTGGAAACCTCAAGAAGAAGTTTCGTGTCAAAGCACAGCAAGCCGAAGTTCGACAGGTCTTACCTGGAACCGGGCGCGCCGGTTGGGAGGTCGAGGAACTAGGAATGAGCGAGAGGGATAGAAGAGAACGAAGCAAAGAGAGGGCAAGGGAAAGCAGCAAGCACCGAGAAGGAGATAGACGTCGGAGCAGAAGCCGTGACAGGGACAGGGACAGGGAGAGGGGAAGGGAGCGTGACAGAGACAGGAGGGACCGTCAAAGGTACCATCACTAGGCCGA
>Silybum_marianum_TRINITY_DN7532_c0_g1_i1-AT1G50300
GGGACTCTTCTTCTCTCATGGTGGTTTTTCTTTTCTAATACCTAATCGACATCGTTTCTCCGATCTCGCCTTATCGAATCTCGCCGTTCGTCTCCGTTTGGGATTTTTAGTGAGATAGGAGCACAATGGCAAACTACTCAGGAAAGGGAGCCCCTGCAAATGGATCTGTGTATGTTTGTAATTTGCCTCCTGGGACGGATGAAGATATGTTAGCTGAATACTTTGGCACAATTGGCTTGCTAAAGAAAGATAAAAGAACCGGCCGACCAAAGATATGGTTATATCGTGACAAGGTGACAAACGAGCCTAAAGGAGATGCCACAGTGACATATGAAGATCCATATGCTGCACAAGCTGCTGTAGAATGGTTCAACAATAAGGACTTCCATGGGACCATTATCGAAGTTCTAATGGCTGAGTCGAAAAACGCATATAATGTGGTCGCACCTCTTGTTGAACCAAATTTGATAGATGATGTTGTCGATTTGGAGGAAAGTGCCAAGGATATGAGTGAAGGTGCAGGAAGAGGTAGAGGTCGTGGTGATGCTTCCGGAAACGCTCCAGCAAAAGCATGGCAACAAGATGGGGACTGGATGTGTCCGAATACAAGTTGTTCGAATGTGAACTTTGCGTTTCGTGGAGTATGCAATCGTTGTGGAAGTGCAAGACCTGCTGGTGCCTCTGGTGGAGGTGCAGGGGGTGCTGGTCGAGGTAGGGGTCGTGGTGGCCCTGATTCAGGAGGTGGTCGTGGAGTTGGTGGTCCCACTGGTCTTTTTGGTCCTAATGATTGGCCGTGTCCAATGTGTGGTAACATCAACTGGGCAAAACGCTTAAAATGCAACATCTGTAACACCAACAAACCTGGTGTTAGTGAAGGAGGTGTAAGAGGAGGACGTGCTGGTGGGTACAAAGAACTTGATGAAGAAGAACTAGAGGAAACAAAGAGACGTAGGCGGGAAGCTGAAGAAGATGATGGTGAGATGTACGATGAATTCGGAAACCTTAAAAAGAAGTTTCGTGTGAAAGCACATCAAGCTGAAGTCGGTCAAGTGTTACCCGGAACTGGACGGGCAGGCTGGGAAGTCGAGGAGCTAGgaatgagtgatagagagcgaagagaaagaagcagagatagaggaagggaaagggaggaaagagaaagtagcaagaaccgagaaagGCGTAGGAGCAGAAGCCGTGACAGAGATAGGGGAAGGGTG
>Aparvifolia_TRINITY_DN19418_c0_g1_i1-AT1G50300
TGATTCTCATCTGCAAAGAAAAAAAAATCACCAATTGTGTAAATACGGCGCCCTACACAACTACTCATCGTCATCGTTTCTACGATCTCTCATTGCCGTCAATCGCTGTTTATCTCTCATCTTGATGTTGGTTATATATATAGTTTGGGATTTTTTGTGAGATAACGGCACAATGTCAAACTACTCAGGAAAGGGAGCCCCTGCAAATGGATCTGTGTATGTTTGTAATTTGCCTCCTGGAACGGATGAAGATATGTTAGCTGAATTCTTTGGTACCATTGGTTTGCTAAAGAAAGATAAAATAACCGGCAGACCAAAGATATGGTTATATCGTGACAAAGTAACAAATGAGCCTAAGGGAGATGCGACAGTGACATATGAAGATCCATATGCTGCACAAGCTGCTGTAGAATGGTTCAACAATAAGGATTTTCATGGGACTATCATTGAAGTTCTCATGGCAGAGTCAAAAAATTCACATAATTTGGTTGCACCACCACTTGTTGAACCAACTTTGGTCAATGAAATTGGGCTGGATGAAAGTGCACCGGACATGAGTGATGGTGGGGGCAGAGGTAGAGGACGTGGTGATACTTCTGGGAACGCTCCTCCAAAGGCATGGCAACAAGATGGTGACTGGATGTGCCCGAATACAAGTTGTACGAATGTAAACTTTGCATTTCGTGGTGTATGCAACCGCTGTGGAAGTGCTAGACCCACTGGTGCGTCTggtggaggtgcaggtggtggtcggggaaggggtcgtggcggtcctgatgcaggaggcggtcgcagtggagttggtggtCCTACAGGCCTTTTTGGTCCTAATGATTGGTCTTGTCCAATGTGTGGTAACATCAATTGGGCCAAGCGCTTAAAATGCAACATTTGCAACACCAATAAGCCTGGTACTAGTGAAGGGGGTGTGAGAGGAGGACGTGCTGGTGGGTACAAAGAACTTGATGAAGAAGAATTAGAGGAAACAAAGCGACGCAGGCAGGAAGCTGAAGAAGATGATGGTGAAATGTATGATGAATTTGGAAACCTCAAGAAGAAATTTCGTGTCAAACAACAGCAAGCTGAAGTTGGTCAGGTGTTACCTGGAACTGGGCGTGCAGGCTGGGAAGTTGAGGATCTAGGAATAagtgagagagagagaagagacagaagcagagacagaggaagggacgaaagagagaatagcaagaatagagaACGTGAAGACAGGGGTGGTAGTAGGCGTAGAAGCAGAAGCAGAAGTCGTGACAG
>Cyclolepsis_TRINITY_DN6978_c0_g1_i4-AT1G50300
GTTTCTAATACGGCGCCCTACTCAGCAACATCGTCGCTCCGATCTCGCCCTTTTGCCTCTCTTTGTTTGTCTCCGCTTGATGTTGGTCATATAGTTTGGGATTTTTCGTGAGATAGGAGCATAATGGCAAACTACTCAGGAAAGGGAGCCCCTTCAAATGGATCTGTATATGTTTGTAATTTGCCTCCTGGGACGGATGAAGATATGATAGCTGAATTCTTTGGCACAATTGGCTTGCTAAAGAAAGATAAAAGAACAGGCAGACCAAAAATATGGTTGTATCGGGACAAGGTAACAAACGAGCCTAAGGGAGATGCTACAGTGACATATGAGGATCCATATGCTGCACAAGCTGCTGTAGAATGGTTCAACAACAAAGATTTTCATGGGACCATCATTGAAGTTCTTATGGCAGAGTCAAAAAATGCACATAATTCTGTGGCTCCTCTTGTTGAACCAAGTGTGGTAAGTGATGTTGGTCAGGAAGAAAGTGCCAAAGATCTGAATGAAAGCGGGGGAAGAGGTAGAGGACGTGGTGATGCTTCAGGAAATGCTCCAGTAAAGGCATGGCAACAAGATGGGGATTGGATGTGCCCGAATACAAGTTGTTCGAATGTAAACTTTGCATTTCGTGGTGTATGCAACCGTTGTGGAAGCGCAAGACCTGCTGGTGCCTCTGGTGGAGGGGCAGGGGCTGCTGGTCGGGGTAGGGGTCGTGGTGGCCCTGACTCAGGAAGCGGTCGTGGAATTGGTGGACCTACAGGCCTTTTTGGTCCTAATGATTGGCCTTGTCCAATGTGTGGTAACATCAACTGGGCAAAGCGCTTAAAATGCAACATCTGCAACACCAACAAACCTGGTGTTAGTGAAGGGGGTGTAAGAGGAGGACGAGCTGGTGGGTACAAAGAACTTGATGAAGAAGAACTAGAGGAAACAAAGCGACGCAGGCGCGAAGCtgaagaagatgatggtgagatgtatgatgaATTTGGAAACCTCAAGAAGAAGTTTCGTGTCAAAGCACAGCAAGCTGAAGTTGGACAGGTGTTACCTGGAACTGGGCGTGCTGGCTGGGATGTTGATGAGCTAGGTACTGCTTTATCTTTTTGAATGCCTTTTGAGTTATTTGTCAGTATGTAACAAACGTAAATGAAATATTAATATTTATTTGTTTCAATTAGTTAATTGTATGTAACAAGACCACTTGCTTGAAGAACCTGATGAAGTAGGTCCGTGCACTGTTTGGATC
>Chuquiraga_TRINITY_DN12057_c0_g1_i4-AT1G50510
AGAGACCGGAAGCTGTGTGTTGTCTCTCCCTTGCCATGGCGTCTTCGGCTCTGTCAAGGCTGGTCAACCTCCAGCGTCACTTCAACATTACAAAATCAAGCACCAAGGGCGTCGATGAAAACGGCGGATTGGGGTTTCTCAAGATGTCTTCTGAAGTTTCCGAGGCTTTATCGACTGGGAAAGCAGTTGTTGCTCTGGAGTCCACCATTATATCTCATGGAATGCCCTACCCTCAAAATTTGGAGACCGCAAAGGAGGTGGAAGCGATTGTGAGGGAGAATGGAGCTGTTCCTGCTACTATCGCTATTTTAGATGGCATACCATGCATAGGTCTAAGCATTGAAGAACTGGAGAGGTTAGCTAAACTAGGAACCAGAGCTCGAAAAACGGCTCGTAGAGACATTGCCCATGTTGTGGCTACAAGAAGTAACGGTGCAACTACCGTGTCTGCCACCATGATCTTTGCTAAAATGGCTGGCATATCTGTATTTGTTACAGGGGGTATTGGAGGAGTTCATAGACATGGAGAAACTACTATGGATATATCGTCCGATCTTACCGAGCTTGGAAGGACTCCTATTGCTGTAATATCTGCTGGTGTGAAGTCCATATTGGATATTCCCAGAACCCTGGAATATTTGGAAACTCAAGGAGTTTGTGTTGTTTCTTACAAGACGGATGAATTTCCTGCTTTTTTCACCGACAAAAGTGGCTGCAAGGCTCCATGCCGAGTAGATTCACCCGAAGACTGTGCTCGACTAATTGATGTAAACAAAAAACTCGACCTCCAAACGGGTATCTTGATAGCCGTTCCCATACCAAAAGAACGTTCCGCTTCGGGTAGCGTTATAGAATCTGCAATACAGACGGCACTCACGGAAGCTCGGGAAAAAGGCATAACAGGCAATGCAGAGACTCCATTCTTGCTTGCTAGAGTGAATGAACTAACCGGAGGAGCTTCTCTGGCTTCAAATATTGGTCTTGTGAAGAACAATGCCCTTGTTGGTGCTAAGATTGCTGCTTCCCTTGCTCAGCTCCAACAACAGTCTTAAAGGTTAGTGTTCCAACTACATAAAGAAAAGTTAAACAAAC
>Erigeron_speciosus_TRINITY_DN416_c0_g1_i1-AT1G50510
GAAATTGAAAAGAAAAAAAATAATTAAAAATCAGTAAAAAAAATAAAAAATAAAAATAAAGAATAATAAAAAAAATAGAAGGAAAGAAGAAACCTCGAGGGACGATCAATCGATCGGGAATGGCTTCAAACGCCTTATCACGTCTAGCCAACCTTCATCGTCATTTCCACATTACAAGATCAAGCACTAAAGGTGGGCATGACAATGCAAATGTGGGAACAATAAAGATATCTCAAGATGTTTCAACAGCTTTAGCAAATGGGAAAGCGGTTGTTGCTCTCGAATCAACTATTATATCTCATGGAATGCCGTATCCTCAAAATATGGAGACTGCGAAAGAGGTCGAGGCTATTGTCAGGGATAATGGTGCTGTTCCTGCTACTATTGCTATTTTAGATGGCATTCCATGCATTGGTCTCAGCACTGATGAACTGGAGAGGTTAGCTAAGCTGGGAACCCAAGCTCGGAAGATATCTCGAAGGGACATTGCACATGTTGTGGCTACTAGAGGTAGCGGTGGGACTACCGTGTCTGCAACCATGTTCTTTGCTTCAATGGTTGGCATATCTATATTTGTGACGGGGGGTATCGGAGGAGTTCACAAGCATGGCGAAAGCACATTGGATATATCATCTGATCTTACCGAGCTTGGAAGAAATGCTATGACTGTAGTATCAGCAGGCGTAAAGTCCATATTAGATATTCCCAAAACCCTTGAGTATTTGGAAACTCAAGGAGTTTCTGTTGTTTCTTATCAAACTGATGACTTTCCAGCTTTTTTTACTGAAAAAAGTGGCTGCAAGGCACCTTGCCAACTAGATTCACCCGAAGACTGTGCTCGTATGATTGAGGTCAACAGGAAACTTGATCTTAAGACGGGCATCTTGATAGCAATTCCTATACCAAAAGAACATTCTGTTTCTGGTAACATTATAGAGTCTGCTATTCAAACGGCACTCAGAGAAGCTGCTGATAAGGGCATAACAGGTAGTGCTGAAACTCCTTACTTACTTTCCAGAGTGAATGAACTAACAGGAGGAGCTTCACTCGAATCAAACATTGCACTTGTGAAGAATAATGCCGTTGTTGGTGCCCAGATTGCTGTTGCCCTTGCTCAGTTGCAAGACCATGGTCATTCATAAAGGATTTGGATCTTCAGCGAACAACTCTTGAGACTGTTACGTTTTTTTTACCTTGATAACTTTTCTACCATTGTATCGAAAAAGTAGGATTGTTATATAAATAATTCAAATGAACTCTGTAACTTTTTCTAGAAAGCATTGTTAAGAATGAAATGATATAATAAGATGTGGATATTTTGGTCGCCAG
>Ameghinoa_TRINITY_DN23234_c0_g1_i3-AT1G50510
CTTCAACGTTACAAAATCAAGCACCCAGAGTGGATATGGAAATGGCGGTGTGGGGTTTATTAAGATGTCTTCTGAGGTTTCTGAAGCTTTGTCAAACGGGAAAGCGGTTGTTGCTCTGGAGTCCACCATCATATCTCATGGAATGCCCTATCCTCAAAATTTGGAGACCGCAAAAGAGGTGGAGGCCATTGTGAAGGAGAACGGTGCCGTTCCTGCTACCATTGCTATCTTAGATGGCGTACCGTGCATAGGCCTCAGCGCTGAAGAACTGGAGAGGTTAGCTAAGCTAGGAACCAAAGCTAGAAAGACAGCTCGAAGGGACATTGCTCATGTTGTTGCTACAAGAAGCAACGGTGCAACTACAGTGTCTGCAACCATGATCTTTGCTTCAATGGTTGGCATATCTGTATTTGTCACAGGGGGTGTTGGAGGAGTTCATAGACATGGAGAAAACACCATGGATATATCGTCTGATCTTACCGAGCTCGGAAGAACTCCTATAGCAGTAATATCAGCCGGCGTAAAATCCATATTAGACATCCCAAGAACCCTAGAATATTTGGAAACTCAAGGAGTTTGTGTTGTTTCTTACAAAACTGATGAATTTCCTGCTTTTTTCACCGAAAATAGTGGCTGCAAGGCACCATGCCGATTAGATTTGCCTGAAGACTGTGCTCAACTAATTGATGTGAACAGGAAACTAGATCTTAGAACGGGTATTTTGATAGCCGTTCCTATACCAAAAGAACATTCTGCTTCGGGTAGCATTATAGAATCTGCAATACAAACAGCACTCAGAGAAGCTCGTGAAAAGGGCATAATAGGCAATGCAGAGACTCCCTTCTTGCTTGCTAGAGTGAATGAATTGACCGGAGGAGCTTCTCTAGCTTCAAACATTGCTCTTGTGAAGAACAATGCCCTTGTTGGTGCCCAGATTGCTTCTTCCCTTGCTCATCTCCAAGAACATGGGCATAAAGGCTAgtgtgtgtgtgtgtgtgtgtTTTTCCTACCGAATTCAGTTTAGGTCATAATGTGTGTGTAATTTTACGAGGGATACATCAATGGACAGACAATATAGAGGCGGTTAACTGAGAGGTTGGAAGTTCAAGTTTTATGGGG
>Leontopodium_alpinum_TRINITY_DN17352_c0_g1_i1-AT1G50510
AAAAGAAGGCCAGAAAGTATATATTTTTTTTCATGAAATAAAACGGGTCGAGGGAAACGATAGCGATCGAGTTTGTTTCCGGCAATGGCTTCAAACGCCCTGTCAAGATTAGCCAACCTTCATCGTCATTTTCACATTACAAGATCAAGCACCAAGGGTGGCAATGACAATTCTAATGTGGGGACTATTAAGATATCTAATGATGTTTCTACAGCTTTAGCAACCGGGAAAGCAGTTGTTGCTCTTGAGTCTACTATAATATCTCATGGCATGCCTTATCCTCAAAATATGGAGACTGCAAAAGAGGTGGAGGCCATTGTGAGGGAAAATGGAGCTGTTCCTGCTACCATTGCTATTTTAGATGGCATACCATGCATAGGTCTCAGCTCTGATGAACTAGAGAGGCTAGCTAAGCTAGGAACCAAAGCTCGAAAGATATCTCGAAGGGACATTGCACATGTTGTGGCTACAAGATGTAGTGGTGGGACTACCGTGTCTGCAACCATGATCTTTGCTTCAATGGTTGGCATATCTATATTTGTGACTGGAGGTATTGGTGGAGTTCACAAAAATGGAGAAAGCACTATGGATATATCATCTGATCTTACTGAGCTTGGAAGAACTTCTATAACTGTTGTATCGGCTGGTGTAAAGTCCATATTAGATATTCCCAGAACCCTAGAGTATTTGGAAACTCAAGGAGTTTCTGTTGTTTCTTACCAGACTGATGACTTTCCTGCTTTTTTTAGTGAAAAAAGTGGCTGCAAGGGGCCATGCCGGCTAGATTCAGCTGAAGACTGTGCTCGTATGATTGAGGTCAACAGGAAACTCGATCTTAAAACGGGTATCTTGATAGCAATTCCTATACCAAAAGAACATTCTGTTTCAGGTAACATAATAGAGTCTGCTATACAAACAGCACTTAGAGAAGCCAGTGATAAGGGCATCACAGGCAGTGCTGAGACTCCATACTTACTTTCTAGAGTGAATGAACTAACCGGAGGGGCTTCTCTTGAGTCGAACATTGCTCTTGTGAAGAACAATGCCGTTCTTGGTGCTCAAATTGCTGTTTCCCTTGCTCATATCCAAGACCATGGTCATCATAAAGGATCGGCATCTGGAGCAGGCGACTCTTGATAATCACATGTTTCTGTACCCTGGTAACTTTTCCTCCAATGTGTTGAAAAAGTAAGATGTCATGATACTTCAGGTTTACTGTTTTATTAAAGAAAACATTGATAAGAAGGAATTACTGTAATTAGTTAGTATAATAAAGATGGG
>Solidago_canadensis_TRINITY_DN27046_c0_g1_i1-AT1G50510
AAaatcaataaaaaataatcataaaataaataataataatcataaaataGAAGGAAAAAAAAAACCTCGAGGGGCGATCAATCGATCGGGAATGGCTTCAAACGCCTTATCACGTCTGGCCAACCTTCATCGTCATTTCCACATTACAAGATCAAGCACTAAAGGTGGGAATGACAATGCAAATATGGGAACAATAAAGATATCTCAAGATGTTTCAACAGCTTTAGCAAATGGGAAAGCAGTTGTTGCTCTTGAATCAACTATTATATCTCATGGAATGCCGTATCCTCAAAATATGGAGACCGCGAAAGAGGTCGAGGCTATTGTCAGGGATAATGGTGCTGTTCCTGCTACTATTGCTATCTTAGATGGCATTCCATGCATTGGTCTCAGCACTGACGAACTGGAGAGGTTAGCTAAGCTGGGAACCCAAGCTCGGAAGATATCTCGAAGGGACATTGCACATGTTGTGGCTACTAGAGGTAGCGGTGGGACTACCGTGTCTGCAACCATGTTCTTTGCTTCAATGGTTGGTATATCTATATTTGTGACGGGAGGTATTGGAGGAGTTCACAAGCATGGAGAAAGCACGATGGATATATCATCTGATCTTACCGAGCTTGGAAGAAATGCTATGACCGTAATATCAGCAGGCGTAAAGTCCATATTAGATATTCCGAAAACCCTTGAGTATTTGGAAACTCAAGGAGTTGCTGTTGTTTCTTATCAAACTGATGACTTTCCAGCTTTTTTTACTGAAAAAAGCGGCTGCAAGGCACCATGCCAACTAGATTCACCCGAAGACTGTGCTCGTATGATTGAGGTCAACAGGAAACTTGATCTTAAGACGGGCATCTTGATAGCAATTCCTATACCAAAAGAACATTCTGTTTCTGGTAACATTATAGAGTCTGCTATTCAAACAGCACTCAGAGAAGCTGCTGATAAGGGCATAACAGGTAGTGCTGAAACTCCTTACTTGCTTTCCAGAGTGAATGAACTAACAGGAGGAGCTTCACTCGAATCAAACATTGCTCTTGTGAAGAACAATGCCGTTCTTGGTTCCCAGATTGCTGTTGCCCTTGCTCAATTGCAAGACCATGGCCATCAATAAAGTGCAGGATATGGATCATCAGCGGGCGACTCCTGAGACTGTTACGTTTCTTTACCTTGATAACTTTTCTACCAGTGTATCGAAAAAGTAGGATTGTTACATAAATAATTCAAATGAAATTTTGTAACTTTTTTAGAAAACATGGTTAAGAATGAAATGATATAATAAGATGTGGATATTTTGGTCTATCAACGACATTCCTC
>Xanthium_strumarium_TRINITY_DN13168_c1_g1_i1-AT1G50510
TGGACATCCACTAAAAAGgagaagaaaagagaagagaagagacgagaagagGGCGACCAAATTTTCAGAAATCAGACATGGCTTCCAACGCCCTCTCAAGACTTGCCAACCTCCACCGTCATTTCCATATCACAAAATCAAGCACCCACTCCAAGGGTAGTGGCAGTGACAATGCGAATGTGGGGACTATTAAGATCTCTCAGGATGTTACTACCGCTTTAGCCAACGGGAAAGCCGTTGTTGCCCTCGAGTCCACCATTATATCTCATGGCATGCCCTTTCCTCAAAATTTGCAGACTGCAAAAGACCTGGAGGAGATTGTAAGGGAACAAGGAGCTGTCCCTGCCACAATTGCTATTTTACAGGGCATACCATGCATAGGTCTTAGCACTGAAGAACTCGAGAGGTTAGCTAAGCTAGGAACCAATGCTCGAAAGATATCTCGAAGGGACATTGCGCATGTTGTAGCTACAAGAGGTAGCGGTGGAACTACTGTGTCTGCAACCATGATCTTTGCTTCCATGGTTGGCATATCTATATTTGTGACGGGAGGCATTGGTGGAGTTCACAAACATGGAGAAAGCACTATGGATATATCATCTGATCTTACTGAGCTTGGAAGAACTCCTATAACTGTAGTATCAGCTGGTGTGAAGTCCATATTAGATATTCCCAGAACCCTTGAGTATTTAGAAACGCAAGGAGTTTCTGTTGTTTCTTACCAGACTGATGACTTTCCTGCTTTCTTTACTGAAAAAAGTGGCTGCAAGGCACCATGCCGACTGGATTCACCCGAAGAATGTGCTCGCCTAATTGAGGTCAATAGGAAACTTGATCTTAAATCGGGTATACTGATAGCAATTCCGATACCAAAAGAACATTCTGTTTCGGGTAACATTATAGAGTCTGCTATACAAACAGCACTGAGGGAAGCTAGTGACAAGGAGATAACAGGCAGTGCAGAAACACCTTACTTACTTTCTCGAGTGAATGAACTTACCGGAGGAGCTTCTCTCGAGTCAAACATTGCACTTGTGAAGAACAATGCTGCTCTTGGTGCTCAAATTGCTGTTTCCCTCTCTCATATtcaagaccacggatcatcataaaggatcaggatctggatcagCAGCGGGTGACTCTTGACATTGTTATGTTTCTTTTCCTTGATAATTTTCTACCTACTTACATGGTTTAAGTTTAACTTGAATGAAACTTTGTAATTTTACAGTATATATTTGATACCAAGGAACTGGTATAAAAAAGATTGGGAGATGGTTTTGGCTAATTATGTACCAATTCATCTTTCTTTTATACTAATGAATTGGTACATAATTAGCC
>Eutrochium_TRINITY_DN5633_c0_g1_i1-AT1G50510
ATCAATTTTAACCTAAAATGTCGTTCGAAGTTGTTAAAAACAAAATCGATTCAATTCCCTTTAACTTGGTCCATTACTTCCCCTTTATTATTGGATGTCCACTGAATGCTAGAAGAAAACAGGGAACGCCCAAACTTGCTGCTGCAAATTTTCACAAATCAACGACGTCGGCGATCGAACTCCGGCAATGGCTTCTAACGCCCTCGCAAGACTAGCAAACCTACACCGCCATTTCCATATCACAAAATCAAGCACCAAGGGTGGTGGCAATGACAATGCTAACATGGGGACTATTAAGATCTCTCAGGATGTTACTACAGCTTTAGCAAATGGGAAAGCAGTTGTTGCTCTGGAATCAACTATAATCTCTCATGGCATGCCCTATCCTCAAAATTTTGAGACTGCAAAAGAGGTGGAGGCCATTGTGAGAGAAAAAGGGGCTGTTCCTGCTACAATTGGTATTTTAGAGGGCATACCATGCATAGGTCTTAGCACTGAAGAATTGGAGAGGTTAGCTAAGCTAGGAACCAGTGCTCGAAAGATAGCTCGAAGGGACATTGCACATGTTGTGGCTACAAGAGGTAGCGGTGGCACTACTGTGTCTGCAACTATGATCTTTGCTTCCATGGTTGGCATATCTATATTTGTGACGGGAGGCATTGGAGGAGTTCACAAACATGGAGAAAGCACTTTGGATATATCATCTGATCTTACCGAGCTTGGAAGAACTCCTATAACTGTAGTATCAGCTGGTGTAAAGTCCATATTAGACATTCCCAGAACCCTCGAGTATTTGGAAACTCAAGGAGTTTCTGTTGTTTCATACCAAACTGATGACTTTCCTGCTTTTTTTTCTGAAAAAAGTGGCTGCAAGGCACCATGCCAACTGGATTCACCCGAAGACTGTGCTCGCCTAATTGAGGTCAACAGGAAACTTGATCTTAAATCGGGTATATTGATAGCAATTCCTATACCAAAAGAACATTCTGTTTCGGGTAACATTATAGAGTCTGCTATACAAACAGCACTCAGAGAAGCTAGTGATAAGGGCATAACAGGCAGTGGTGAAACGCCTTACTTACTCTCTCGAGTGAATGAACTGACAGGAGGAGCTTCTCTCGAGTCAAACATTGCACTTGTGAAGAACAATGCCGCTCTTGGTGCTCAGATTGCTGTTGCTCTTTCTCACATCCAAGACCACGGGTCATCATCATAAAGGATGATCTGGATCTGGGTGACTCTTGATATTGTTTTGTTTCGTTACTTTGATAATTTTTCAACCAGTGTTAGAATACCTACTTATATAACGGCTTAAGTTAATTTCAATGAACTTTGTAATTTTACATAAATGTATGATAAGAAGGAACTGAGATAAAAAGATGGGAGATGTTTTAGGCTACC
>Hecastocleis_TRINITY_DN6053_c0_g1_i3-AT1G50510
CTTTTTTGTAGTTCAGAAAAAGAAGAAAGGCAACTCAAGAAGTAGCCAGGACTTCCGGGTAAGTGCAATTTTTGGAAAACCAAAGTAATCAATTGGAACCTCGTCTCCTTGACTCAGACGTTTCACCACTCTTTCTTTCGTCTGCCATGGCTTCTTCTGCCCTGTCAAGGCTGGTCAATCTCCAACGTCACTTCAACATTACAGAATCAAGCACCAAGGGTGGCAATGAAAATGGCGATATGGGGTTTGTTAAGATGTCTTCTGATGTTTCTGAAGCTTTATCAAATGGGAAAGCAGTTGTTGCTTTGGAGTCCACCATTATATCTCATGGAATGCCCTATCCGCAAAATTTGGAGACTGCAAAAGAGGTGGAGGCCATTGTGAGGGAGAATGGAGCTGTTCCTGCTACCATTGCTATTTTAGATGGCATACCCTGCGTAGGTCTCAGCGCTGAAGAACTGGAGAGATTAGCTAAGCTAGGAACCACAGCTCGAAAGACAGCTCGAAGGGACATTGCACATGTTGTGGCTACAAGAAGTAATGGTGCAACCACCGTCTCTGCAACCATGATCTTTGCTTCAATGGTTGGCATATCTGTATTTGTTACAGGGGGTATTGGAGGAGTTCACAGACATGGAGAAAACACTATGGATATATCATCTGATCTTACCGAGCTTGGAAGAACTCCTATAGCTGTAATATCGGCGGGAGTGAAGTCCATATTGGATATTCCCCGAACCCTAGAATATTTGGAAACTCAAGGAGTTTGTGTCGTTTCTTACAAGACTGATGAATTTCCTGCTTTTTTCACTGATAAAAGTGGCTGCAAGGCACCATGCAGAGGAGATTCACCCGAAGACTGTGCTCGACTAATTGATGTCAACAGGAAACTGAATCTTAAAACGGGTGTTTTGATAGCGGTTCCTATACCAAAAGAACATTCTGCTTCTGGTAGCATTATAGAATCGGCTATACAAACTGCACTCAGAGATGCTCGTGAAAAGGGCATAATGGGCAACGCAGAAACTCCTTTCTTGCTTGCTAGAGTGAATGAACTAACTGGAGGAGCTTCGCTGGCTTCAAACATTGCTCTTGTGAAGAATAATGCGCTTGTTGGTGCTCAGATTGCTGCTTCCCTTGCCCACCTCCAAGAACATGTTCATAAAGGTGAGGGAGCGATCAACTCTTGATATTTGTTACTTTTCTCTTCCTATGCCATCATGAGCAATCTCGTCCATGAATTTTCGTTTAGAAACGCTCATATGCCTTGAATATTAACTTATTTTAGAAGATGAATGCTTTTTCATCTCTTTCATTCTTACTCGTTTATTTTCCTCATCTTTCTGACGGATCCAGGAATTCAATAGAAGGGGGCG
>Hyalis_TRINITY_DN6526_c0_g1_i1-AT1G50510
CCTGGGTGCAACTTCTACGGAAATAAAGGGACTCTGCCATAACCGGATTGGAAGCTCAGTATCTCGACTCAGACATTTCTACAATGGCTTCTTCGGCCCTGTCAAGGCTGGTCAACCTCCAACGTCACTTCAACATTACAAAAGCAAGCACCAAGGGACGAAATAAAAGTGGCGGTGTGGGGTTTGTTAAGATGTCTTCCGATGTTTCTGAAGCTGTATCACATGGGAAAGCCGTTGTTGCTCTGGAGTCTACCATCATATCTCATGGGATGCCCTATCCTCAAAATTTGGAGACTGCAAAAGAGGTGGAAGCCATTGTGAGGGAGAATGGAGCTGTTCCTGCTACCATTGCGATCTTAGATGGCATACCGTGCATAGGTCTCACCACTGAAGAACTGGAGAGGTTAGCTAAGCTTGGAACCAAAGCTCGAAAGACAGCTCGAAGGGATATTGCGCATGTTGTGGCTACAAGAAGTAACGGTGCAACGACAGTGTCTGCAACCATGATCTTTGCCTCAATGGTTGGCATATCTGTATTCGTCACAGGGGGTATTGGAGGAGTTCACAGACATGGAGAAACCACTATGGATATATCTTCTGACCTTACTGAGCTTGGAAGAACACCTATAGCTGTAATATCGGCTGGTGTGAAGTCCATATTAGATATTCCTAAAACCCTAGAATATTTGGAAACTCAGGGAGTTTGTGTCGTTTCTTACAAGACTGATGAATTTCCTGCTTTTTTCACCGAAAGGAGCGGCTGCAAGGCACCATGCAGAGTAGATTTACCCGAAGACTGTGCTCGTCTAATTGATGTGAACAGGAAACTCAATCTTAAAACGGGTATTTTGATAGCGGTTCCTATACCAAAAGAACATTCTGCTTCAGGTAGCACTATGGAATATGCAATACAAACAGCACTCGGAGAAGCTCGTGACAAGGGCATAACAGGCAATGCAGAAACTCCATTCTTGCTTGCTAGAGTGAATGAACTAACCGGAGGAGCTTCTCTAGCTTCAAACATTGCTCTTGTGAAGAACAATGCCCTTGTTGGTGCTCAGATTGCTGCTTCCCTTGCCCGGCTTCAAGAACATGGTCAAAAAGGTGATGCGGACGGAGAATAATGGCCGTTAACTGTTGATGCCATTTAGTTTCTTTTCCTCGGTAATTGTTCTTGAATTTTGAACTGGTTGAATGGTACTTTGTTTGTCATGTCTAACTACAACAAGTGTACATTTGGTGTTTGAATGTCGAATATGTAACGTTTAGACTTAAGAATTTAAATGAAGTTTAGAACTTGatatatatatatatatcatatgtgtgtgtatgtatatatcatacatGTGGTGTTGAGTG
>Moquiniastrum_TRINITY_DN13496_c0_g1_i1-AT1G50510
CCCCTCTCCAACGTCCGCAATGGCTTCTTCGGCCCTGTCAAGGCTGGTAAACATCCAACGACACTTCAACGTTACAAAATCAAGCGCCAAGGGTGGCAATGAAAATGGCGGTGTGGGGTTTGTTAAGATGTCTTCTGATGTCTCTGAAGCTTTATCAAATGGGAAAGCGGTTGTTGCTCTGGAGTCCACCATTATATCTCATGGAATGCCCTATCCTCAAAATTTGGAGACTGCAAAAGAGGTGGAAGCCATTGTGAGGGAGAATGGAGCTGTTCCTGCTACAATTGCTATTTTAGATGGCATACCGTGCGTAGGTCTCAGCATGGAAGAACTCGAGAGGTTAGCTAAGCTAGGAACCAGAGCTCGAAAGACAGCTCGAAGGGATATTGCACATGTTGTGGCTACAAGAAGTAACGGTGCAACTACCGTGTCTGCAACCATGATCTTTGCTTCGATGGTTGGCATATCTGTATTCGTCACAGGGGGAATTGGAGGAGTGCACAGACATGGAGAAAACACTATGGATATATCATCTGATCTTACTGAGCTTGGAAGAACTCCTATAGCTGTAATATCGGCTGGTGTAAAGTCGATCTTAGATGTTCCCAGAACGCTAGAATATTTGGAAACTCAAGGAGTTTGTGTCGTTTCTTACAAGACTGATGAATTTCCTGCTTTTTTCACCGAAAGGAGTGGCTGCAAGGCACCATGCCGAGTAGATTTACCCGAAGACTGTGCTCGACTAATTGATGTAAACAAGAAACTCAATCTTAAAAGGGGTATTTTGATAGCAGTGCCTATACCAAAAGAGCATTCTGCTTCAGGTAGCATTATAGAGTCTGCCATACAAACTGCACTCAGAGAAGCTCGTGAAAAGGGCATAACCGGCAACGCAGAAACTCCGTTCTTGCTTGCCAGAGTGAATGAACTAACCGGAGGAGCATCTCTAGCTTCAAACATTGCTCTTGTGAAGAACAATGCTCTTGTTGGTGCCCAGATTGCTGCTTCCCTTGCACAGCTTCAAGAACATGGGCATTAAGGTTGGTGTTCACTTCTTGTCATGTTTTCTAAATTCCAAGAACATTTGATGTTCAATGTAGGACATGGTTTGATAAAACTGAACGAATAAGTGACCTCTTTTTTTGGTTAAGTTTTTTGAGTTACGATATGGTTTCTCTTAGCAATTAGCCAGAAAAGAGTTCGATGGTTTGTATACAAATATGTGAAGACCCAAGAAACCTCACTCCAAGGCTAGTAAACCGGGGGTGAAACCATTGATGCACCCTTGGGCAATCTATGACCATAAGATTCAAAC
>Stifftia_TRINITY_DN11811_c0_g1_i8-AT1G50510
CTGTCTCCGGAAAGTGAAGTTCGTGGTGCTTGTCGTGATTTTCAGAGTTCTTGCTTTTAAGAACAGGATTGGAACCGCGGTCTCCTCAACTGGTTAGACATTTCTGCAATGGCTTCTTCGGCCCTGTCAAGACTGGTCAACCTCCAACGTCACTTCAACATTACAAAAGCAAGCACCAAGGGTGGAAATGAAAATGGCGGTGTGGGGTTTGTTAAGATGTCTTCCGATGTTTCTGAAGCTTTATCAAATGGGAAAGCAGTTGTTGCTCTAGAGTCTACCATCATATCTCATGGAATGCCCTATCCTCAAAATTTGGAGACTGCAAAAGAGGTGGAAGCCATTGTGAGGGAGAATGGAGCTGTTCCTGCTACCATTGCTATTTTAGATGGCATACCATGCATAGGTCTCAGCACTGAAGAACTGGAGAGGTTAGCTAAACTAGGAACCAGAGCTCAAAAGACGGCTCGAAGGGACATTGCGCATGTTGTGGCTACAAGAAGTAATGGTGCGACTACCGTGTCTGCAACCATGATCTTTGCTTCAATGGTTGGCATATCTGTATTTGTCACAGGGGGTATTGGAGGAGTTCACAGACATGGAGAAAACACTATGGATATATCGTCTGATCTTACTGAGCTTGGAAGGACACCAATAGCTGTAATATCGGCTGGTGTGAAGTCCATATTAGATATTCCCAGAACCCTAGAATATTTGGAAACCCAAGGAGTTTGTGTCGTTTCTTACAAGACTGATGAATTTCCAGCTTTTTTCACTGAAAGAAGTGGCTGCAAGGCACCATGCCGAATAGATTTGCCCGAAGACTCTGCTCGTTTAATTGATGTGAACAGGAAACTCAATCTTAAAACAGGTATTTTGATAGCAGTTCCTATACCAAAAGAACATTCTGCTTCAGGGAGCATTATAGAATCTGCAATACAAACAGCACTCAGAGAAGCTCGTGAAAAGGGCATAATAGGGAATGCAAAAACTCCGTTCTTGCTTGCTAGAGTGAATGAACTAACCGGAGGAGCTTCTCTAGCTTCAAACATTGCTCTTGTGAAGAACAATGCCCTTGTTGGTGCTCAGATTGCTGCTTCCCTTGCTCAGCTCCAAGAACATGGTCATAAAGGTGA
>Adenocaulon_TRINITY_DN4403_c0_g1_i4-AT1G50590
CATCCCAAAAACAAACAAAATCCAACAAATAGAAGCAATGTTGAGTGTTCCTCGCACCGTCGTTAGAAAGTTTCTTGCCAGACCTCAACATGAAGGGGCTGGAGCTGTTGTTAGAAGGAGCATCGGAAGGTTTGAGCTCAAATACTTTGATCCTTTCCTTGTTTTGGATGAATTCTCATTATCTGCTCCTGCTGGATTTCCTGATCATCCACATAGAGGATTTGAGACCGTCACTTACATGTTGCAGGGAGCAGTAACACATGAAGACTTTGAGGGGCACAAAGGGACCATTGGAGTTGGTGACTTGCAATGGATGACTGCTGGAAGAGGGATTGTGCATTCTGAAATGCCTGCTTCGAATGGCACTCAAAAAGGCTTGCAATTATGGATCAACCTCTCTTCCAGACACAAAATGATTGAGCCAAGGTACCAAGAGATAGCGAGTACGAATATCGCAGAAGCTACTGAAGATGGGGTTACGGTTAGAGTTATAGCAGGTGAGAGTTTGGGGATGAAGTCACCAGTATACACAAGAACACCCACCATGTATCTTGATTTCACGCTCAAACCAGGAGCCCAAATTCAACAGCCGATACCCGAATCATGGAATGCATTTGTATACGTATTGGAAGGTGAGGGCATGTTTGGAAACTCAAAATCTTCTTCGGTAACAGCGCACCATATCCTACTTTTGGGCCCTGGGGATGGAGTTGAGGCATGGAATAAGTCATCCAAAGCTTTACGGTTCATTCTGGTTGGAGGGGAACCGTTGGGTCAACCTGTTGTTCAATGGGGGCCTTTCGTGATGAACACACAAGAAGAGATTGACCAGACGATTCAAGATTATGAGAATTTTGAAAATGGATTCGAAAAGGCAAGGCATTGGAGATCTGGAAGCAATTTTTAAATCTTTGCATTATGTTTGGGAAATAAAATAGATGAAGGTCTAGCTGTTTGATTGAATGATTTTAAAATTTCATTCATTTGTACATGTAGATGTGTTTTTTTTATTTATATATATTTTCCCAATGGATATCATTTATATAACTTTTTGGTGTTAATGACTTAAATATAATAATAATCGGGTGACAAACGGAAAAGATATCGTACTGCTT
>Cicerbita_plumieri_TRINITY_DN45981_c0_g1_i1-AT1G50590
ATCAAACACAAACACCCAAATATATCTAAGAATTAAGAATCAAGATCAAGTAATAATGTCGACTGATCCTCGTAGCGTCGTTAGAAAGTTTCTTGCGAGGCCTCAACATGAAGGTGCCGGAGCTGTTGTTAGAAGGAGTATCGGGAGGTTTGAGCTTAAATACTTCGATCCTTTCCTTGTTTTGGATGAATTCTCAGTATCTGCTCCTGCGGGATTTCCTGATCATCCACATCGAGGTTTTGAGACTGTCACATACATGTTACAGGGAGCTGTAACACATGAAGACTTTGAGGGACACAAAGGGACCATCGGAGTTGGTGACTTACAATGGATGACTGCTGGAAGAGGGATTGTGCATTCCGAAATGCCTGCTTCTCATGGCACTCAAAAAGGCTTGCAATTATGGATCAACCTCTCTTCTAGACACAAAATGATTGAGCCAAGGTACCAAGAGATGGCGAGTAGGAATATTGCAGAAGCTACTGAAGATGGGGTTACAGTAAGAATTATAGCAGGGGAGAGCTTAGGGATGAAGTCGCCAATATATACAAGAACACCCACCATGTTTCTCGATATTACAATGGAACCAGGAGCCCAACTACAACAACCCATACCCGAATCATGGAATGCGTTTGTATACGTGTTGGAGGGAGAAGGTGTGATTGGAACCTCAAAATCATCATCCACGACACCACATCATATTCTACTTTTGGGTCCTGGCGATGGCGTTCAGGTTTGGAACAAGTCATCATCCAAAAGGCTACGCTTCATTTTGGTTGGAGGAGAACCACTCGGGGAGCCTGTTGTTCAGTGGGGTCCTTTTGTCATGAACACACAAGAACAAATTGACCAGACGATTCACGATTGTGAGAATTTTGAAAATGGATTCGAGAAAGCCAGGTATTGGAGGTCGTCTGAACCCACTCATGATCAAGACCAAC
>Dasyphyllum_TRINITY_DN16475_c0_g1_i2-AT1G50590
AAAAAACGCATAAATCAATTCGAGGAAACAAAGGTAAATGTCGAGAATTGTGAGTGATCCTCGCACCGTGGTTAGGAAGTTTCTTGCAAGGCCTCAACATGAAGGTGCTGGAGCCGTTGTTAGAAGAAGCATCGGAAGGTTTGAGCTCAGGTACTTTGATCCATTCCTTGTTTTGGATGAATTCTCAGTGTCGGCTCCTGCTGGATTTCCTGATCATCCACATAGAGGATTTGAAACAGTCACCTACATGTTGCAGGGAGCAGTAATACATGAAGACTTTGAAGGGCACAAAGGAACCATAGGAGTTGGTGACTTGCAATGGATGACTGCTGGGAGAGGGATTGTGCATGCAGAAATGCCTGCTTCTCATGGCACTCAAAAGGGCTTGCAATTATGGATCAACCTCTCCTCTAGACACAAAATGATTGAGCCTAGGTACCAAGAGATAGCGAGTGCAAATATTGCAGAAGCTACTGAAGATGGGGTTACAGTGAGAGTTATAGCAGGCGAGAGCCTGGGAATCAGATCCCCCATATACACAAGAACGCCCACCATGTATCTTGATTTTACACTCCAACCGGGAGCCTATCTTCAACAACCCATACCTGAGTCATGGAACGCGTTCGTATATGTATTGGAAGGGGAGGGCGTTTTCGGCAACTCAAGATCTTCAACATCACCTCACCACCTCCTACTTTTAGGCCCCGGAGATGGACTCAAGGCGTGGAACATGTCATCTAGACAAGTACGGTTCATTCTAGTGGGAGGCGAACCTTTGGGCCAGCCGGTTGTCCAATGGGGGCCGTTCGTGATGAACACGCAAGAAGAGATTGACCAAACGATCCGAGATTATGAGAATTTTGAGAATGGATTTGAGAAAGCAAGGCACTGGAGATCAGAAGCTGTTGTTGATCAAGATTTATAAATCTGTATTGTTTTTTATTCGCCTAATTTTGTTCTTTGCATTATGTTTTGAAAATAAATAGATAGGAGGTCTGGTTGTTTTGTGAATGATTACAATTTCATTCATTTGTACATCTGGATTTTTTTTAGAATAATTTCTAAAGCTTTTCTTTGGTTCTTAAAAT
>Emilia_TRINITY_DN5352_c0_g1_i1-AT1G50590
AAACACAAAAATACAATAAAAATACAAGTAATGACAAGTGATCCTCGTATGGTGGTTCGAAAGTTTCTTGCCAGACCTCAACATGAAGGCGCTGGAGCTGTCGTCAGACGCAGCATCGGAAGGTTTGAGCTCAAATACTTTGATCCATTCCTTGTTTTGGATGAATTCTCATTATCTGCTCCTGCTGGATTTCCTGATCACCCCCATAGAGGATTTGAGACTGTCACATACATGTTGCAGGGAGCAGTAACACATGAAGACTTCGAAGGACATAAAGGGACCATAGGAGTTGGTGATTTGCAATGGATGACTGCTGGAAGAGGGATTGTGCATTCTGAAATGCCTGCTACTCATGGCATTCAAAAAGGCTTGCAATTATGGATTAACCTCTCATCTAGATACAAAATGATAGAGCCAAGGTACCAAGAGATAGCGAGTACGGATATTGCAGAAGCTAGTGAAGATGGTGTTACAGTTAGAGTAATAGCAGGGGAAAGTTTGGGGATCAGGTCACCAATATACACAAGAACACCAACCATGTTTCTTGATTTTATGCTTGAACCAGGAGCCCAACTGCAACAACCAATACCCGAATCATGGAATGCATTTGTATATGTATTAGAAGGAGAAGGTGTGTTTGGTAAGTACAAATCATCTTCGACAACAGCCCATCATATCCTACTTTTGGGTCCTGGAGACGGGCTTGGGGCATGGAACAAGTCATCTAAGTTGCTAAGGTTCATTTTGGTTGGGGGCGAACCGTTAGGACAACCTGTGGTTCAGTGGGGGCCTTTTGTAATGAACACACAAGAAGAGATTGACCAAACAATTCAAGATTATGAGAATTTTGAAAATGGATTCGAGAAAGCGAGGTTTTGGAGATCAGAAGCATCGCAAGAAAACGATTATTAGATACCTGTTTCTATTTATTTTCTTACTTGCATCAATCAAGTTTCTTAAATAATATAGGTGGTTGATTAGCTGTTTTAAGTGAAAAATATGAT
>Erechtites_TRINITY_DN17636_c0_g1_i1-AT1G50590
CAACAAAATCTAATAAATTGAAGTTATGTCAAGTGATCCTCGTATAGTGGTTCGAAAGTTTCTTGCCAGACCTCAACATGAAGGTGCTGGAGCCGTTGTTCGACGGAGCATCGGAAGGTTTGAGCTCAAATACTTTGATCCATTTCTTGTTTTGGATGAATTCTCATTATCTGCTCCAGCTGGATTTCCTGATCATCCACATAGAGGATTTGAGACTGTCACATACATGTTGCAGGGAGCTGTAACACATGAAGACTTTGAGGGACACAAAGGGACCATAGGAGTTGGTGATTTGCAATGGATGACCGCTGGAAGAGGGATTGTGCATTCTGAAATGCCTGCTTCTCATGGCACTCAAAAAGGCTTGCAATTATGGATCAACCTCTCATCTAGATACAAAATGATCGAACCAAGGTATCAAGAGATTGCGAGCACGAATATTGCCGAAGCTAGTGAAGACGGTGTTACGGTTAGAGTTATAGCAGGCGAAAGCTTGGGGATCAAGTCTCCAATATACACAAGAACGCCCACCATGTTTCTTGATTTTACGCTTGAACCAGGAGCCCAACTGCAACAACCAATACCCGAGTCGTGGAATTCATTTGTATATGTATTAGAAGGTGAAGGTGTGTTTGGTAAGTCAAAATCGTCTTCGACAACAGCCCATCATATCCTATTATTGGGTCCGGGAGACGGGCTTAGGGCATGGAACAAGTCGTCTAAATTGCTAAGGTTCATTTTGGTTGGGGGCGAACCGTTAGGACAACCTGTGGTTCAATGGGGTCCTTTTGTGATGAACACACAAGAAGAGATTGACCAAACGATTCAAGATTATGAGAATTTTGAAAATGGATTCGAGAAAGCCAGGTTTTGGAGATCTGAAGCCACCCAAGATAACGATTATTAGATATTTGTTTATATATATTACTTGCATCATGTTTTCAAAATAATATAGGTGGTTGTCTAGCTGTTTTAAGTGAAT
>Flaveria_sonorensis_TRINITY_DN8574_c0_g1_i1-AT1G50590
CACAAAATTTCATCAATCATAAGCAATGTCCGCTGATCCTCGTACTGTCGTTCGAAAGTTCCTTGCTAGACCTCAACATGAAGGCGCCGGAGCCGTTGTTAGACGCAGCATCGGCCGGTTTGAGCTCAAGTACTTTGACCCTTTCCTTGTTCTTGATGAATTCTCCATAACTGCTCCTGCTGGATTTCCTGATCATCCACATAGAGGATTCGAGACTGTCACGTACATGTTACAGGGATCTGTGACACATGAAGACTTTGAGGGGCACAAAGGCACCATTGGAGTTGGTGATTTGCAATGGATGACTGCTGGAAGAGGAATTGTGCATTCTGAAATGCCTGCTTCTCATGGCACTCAAAAAGGCTTGCAGTTATGGATCAACCTCTCATCTAGACATAAGATGATTGAGCCAAGGTATCAAGAGATTGCAAGTACAGATATTGCAGAAGCTAGTGAAGATGGAGTCACTGTCAGAGTTATAGCAGGTGAAAGTTTAGGAATAAAGTCTCCAATATACACAAGAACACCCACCATGTTTCTTGATATCACACTCGAACCCGGGGCCCATATGCAGCAACCTGTGCCCGAGTCATGGAACGCGTTTGTATACGTGTTGGAAGGCGAAGGCGTGTTCGGGAAGTCGAGATCGTCTTCGACAACGGCTCACCATTTACTGCTTTTGGGTCCGGGTGACCGGCTCATGGCATGGAACAGGTCATCTAAACTGTTGAGGTTCATATTGGTGGGGGGTGAACCCATTGGTCAACCAGTGGTTCAGTGGGGTCCCTTTGTGATGAACACACAAGAAGAGATTGACCAAACGATTCAAGATTATGAGAATTTTGAAAATGGGTTTGAGAAAGCAAGGTGTTGGAGATCTGAAGCTACACAAGATCAGGAG
>Ameghinoa_TRINITY_DN4211_c0_g1_i1-AT1G50590
CACAAACAATGTTGAGCGATCCTCGTTCCGTCGTCAGAAAGTTTCTTGCCAGACCTCAACATGAAGGTGCAGGAGCTGTTGTTAGAAGGAGCATCGGAAGGTTCGAGCTCAAATACTTTGATCCGTTCCTTGTTTTGGATGAATTCTCGGTGTCTGCTCCTGCTGGGTTTCCTGATCATCCACACAGAGGTTTTGAAACTGTTACATACATGTTACAGGGAGCTGTAACACATGAAGACTTTGAGGGGCACAAAGGGACCATTGGAGTTGGTGACTTGCAATGGATGACTGCTGGAAGAGGGATTGTGCATTCAGAAATGCCTGCTTCTCAAGGCACCCAAAAAGGCTTGCAATTATGGATCAACCTCTCTTCCAGACACAAAATGATTGAGCCGAGGTACCAAGAGATGGAGAGTTCGAATATCGCAGAAGCTACTCAAGGTGGGGTTACGGTGAGAGTTATAGCAGGCGAGAGTTTTGGGATGACGTCTCCAGTCTACACAAGAACACCCACCATGTATCTTGATTTCACACTCGAACCAGGAGCCCAGCTTGAACAACCCATACCCGAATCATGGAACGCATTTGTATACGTGTTGGAAGGCGAGGGGGTGTTTGGCAACTCAAAATCTTGTCAGGCAACATCCCACCATATCCTGCTTTTGGGCCCTGGAGATGGGGTCGAGGCATGGAACAAGTCATCGAAAGGGCTGCGCTTCATTCTTGTTGCAGGCGAGCCCCTGGACCAGCCTGTGGTTCAATGGGGGCCTTTTGTCATGAACACGCAAGAAGAGATCGACCAAACAATTCATGATTATGAGAATTTTGAAAACGGATTCGAAAAGGCAAGGCATTGGAGATCTGAAGCTGCTCATTTTTAGATGTTTGTTTTTCTTTGTTGTTTTTTGCATTATGTTTAAGAAATAAAATAGTAGGTGTTTGAGTGAATGATGTTCAAATTTCATTCATTTGTACATTTTCCTGAAAAAGCC
>HA412_trinity_comp21672_c0_seq2-AT1G50590
aacaaacaaagattcaaactaatcttaaacaaatcaaacaaTGTCCGGTGATCCTCGTACTGTTGTCAGAAAGTTTCTTGCCAGACCCCAACATGAAGGTGCTGGAGCTGTTGTTAGAAGAAGCATTGGAAGGTTTGAGCTTAAATATTTTGACCCTTTCCTTGTTCTGGATGAATTCTCTATAACCGCGCCTGCTGGATTTCCTGATCATCCACATAGAGGATTTGAGACTGTCACATACATGTTACAGGGAGCTGTAACACATGAAGACTTTGAGGGGCACAAAGGGACTATTGAAGCTGGTGATTTGCAGTGGATGACTGCTGGAAGAGGAATTGTGCATTCTGAAATGCCTGCTTCAAATGGCACTCAAAAAGGATTGCAATTATGGATCAACCTCTCGGATAGACATAAGATGATCGAGCCAAGGTACCAAGAGATTGCAAGTACAAATATTGCAGAAGCTAGTGAAGATGGTGTTACTGTCAGAATAATAGCAGGTGAAAGCTTAGGGATGCAGTCACCAATCTACACAAGAACACCTACTATGTTTCTTGATTTTACACTTGAACCAGGAGCCTATATGCAACAACCCGTACCCGAATCATGGAACGCGTTCGTTTATATACTCGAAGGCGAAGGAGTATTTGGGAAATCAAGATCATCATCAACCACAGCTCATCATTTACTACTTTTGGGCCCTGGAGACAGGCTCATGGCATGGAACAAGTCATCTAAAATGCTCAGGTTTATATTGGTTGGGGGTGAACCCATTGGTCAGCCTGTGGTTCAGTGGGGTCCTTTTGTTATGAACACACAAGAAGAAATTGACCAAACAATTCAAGATTTTGAAAATTTTGAAAATGGGTTTGAGAAAGCAAGGTATTGGAGGTCTGAAGCTACACAAGATCAGGAGTTTTAGATATTTGTTTTTTTATTTTATTTT
>Schlechtendalia_TRINITY_DN35444_c0_g1_i3-AT1G50590
CAGAAAATCATCAAACCCAAAAACAGCGAGACAAAAGCTAATTAAGAACCAAGAATCATGACCAGTTGCTTCAACAATCCTCGTCTTGTCGTTCGAAAGTTTCTTGCGAGGCAGCAACACGAAGGTGTTGGAGCTGTTGTCAGAAGAAGCATCGGAAGGTTTGAGCTCAAATACTTTGATCCTTTTCTTGCTTTGGATGAATTCTCAGTATCTGCTCCAGCTGGATTTCCTGATCATCCTCATAGAGGGTTCGAGACGGTCACCTACATGTTACAGGGATCTGTGACCCATGAAGACTTTGAGGGGCATAAAGGGACCATAGGTGTTGGTGACTTGCAATGGATGACTGCTGGAAGAGGGATTGTCCATTCTGAAATGCCTGCTGCTCATGGCACTCAAAAGGGCTTGCAATTATGGATCAACCTTTCTTCCAAACACAAAATGATTGAGCCAAGATACCAAGAGATATCAAGTACAGATATTGCAGGAGCTACAGAAGGTGGGGTTACCGTGCGAGTTATTGCAGGCGAGAGCTTGGGGATTAGATCACAAGTATACACAAGAACGCCCACTATGTTTCTTGATTTTACGCTTGAGCCGGGAGCCCACCTTCAACAGCATATACCTGACTCATGGAATGCATTTGTATATGTATTGGAAGGGGAGGGTGTGTTTGGGAACAAAAAGTCTTCTTCAACATCCCCCCATCATATATTGCTTTTAAGCCTAGGAGATGGACTTGAGGCATGGAACAAGTCGTCGAGACCACTACGATTCATTCTAGTTGGAGGTGAACCGTTGGGACAACCTGTGGTTCAATGGGGGCCTTTTGTCATGAATACACAAGAAGAGATTGATCAAACGATCAAAGATTATGAGAATTTTGAAAATGGATTTGAGAATGCTAGGCATTGGAGATCTGGAGCTACTTTCGATAACGAGTAATAGATTTATGTTTTTTTCCTTAATTTTTTCGCATTATGTTTGAAAATAAAATCATCAAGTTGTTTTAGTGATTGATTATAACATGCATTTGTGAATAAATCTTTTTTTGTGACGATCA
>Trapopogon_dubius_TRINITY_DN21486_c0_g1_i2-AT1G50590
CACAAATATAAAGAATGTCGACTGATCCACGCACCGTCGTTAAAAAGTTTCTTGCCAGGCCTCAACATGAAGGTGCCGGAGCTGTTGTTAGAAGAAGCATCGGGAGGTTTGAGCTCAAATACTTTGATCCTTTCCTTGTTTTGGATGAATTCTCAGTAACGGCTCCTGCTGGATTTCCCGATCATCCCCATCGAGGATTTGAAACTGTCACATACATGTTACAGGGAGCTGTAACACATGAAGATTTTGAGGGACACAAAGGGACCATCGGAGTGGGTGACTTGCAATGGATGACTGCTGGAAGAGGGATTGTGCATTCCGAAATGCCTGCTTCTCATGGCACTCAAAAAGGGTTGCAATTATGGATCAACCTCTCCTCTAGACACAAAATGATTGAGCCAAGGTACCAAGAGATGGCGAGTACGAATATCGCAGAAGCTACCGAAGATGGGGTTACGGTTAGAATCATAGCAGGGGAGAGTTTGGGAATGAAGTCGCCAATATACACAAGAACACCCACCATGTTTCTTGATTTTACACTCGAACCAGGTGCCCAACTGCAACAACCGATACCCGAATCATGGAATGCATTTGTCTACACTTTGGAAGGTGAAGGTGTGTTTGGAAACTCAAAATCGTCTTCAACAACAGCCCATCATCTCCTACTTTTGGGTCCCGGAGATGGAGTCGAGGTATGGAACAAATCGTCCAAAAGGCTAAGGTTCATTTTGGTTGGAGGAGAACCGTTGGGACAACCCGTCGTTCAGTGGGGGCCTTTTGTGATGAACACACAAGAAGAAATTGATCAGACGATTCAAGATTATGAGAATTTTGAAAATGGATTTGAGAAAGCAAGATATTGGAGGTCTGAAGCCAATTAAGATCATGTTGTTTCCTTTCTTTTGGATTATGTTTA
>Amicrohylla_TRINITY_DN11808_c1_g1_i3-AT1G50590
AAAAAATAATAATAATATAATGTCGAGTAATCATTTTCGTTGCGTAGTTAGAAAGTTTCTGGCTAGACCTCAACATGAAGGTGCCGGAGCTGTTGTTAGAAGAAGCATCGGAAGGTTTGAGCTCAAATACTTCGATCCTTTCCTTGTTTTGGATGAATTTACATTGTCTGCACCTGCTGGGTTCCCTGATCATCCACATAGAGGATTTGAGACTGTCACATACATGTTAGAGGGAGCTGTAACACATGAAGACTTTGAAGGACATAAAGGGACAATTGGAGCTGGTGATCTGCAATGGATGACTGCTGGAAGAGGAATTGTGCATTCAGAAATGCCTGCTTCTCATGGCACTCAAAAAGGCTTGCAGTTATGGATCAACCTCTCATCTAGACACAAAATGATTGAGCCTAGGTATCAAGAGATGGCGAGCACGAATATTGCAGAAGCTAGTGAAGATGGGGTTAGGGTCAGAGTTATAGCAGGCGAAAGTTTAGGAATAAAGTCGCCAATTTACACAAGAACGCCTACCATGTTTCTTGATTTTACACTTGAACCGGGAGCCCAATTGCAACAACCCATACCCGAATGTTGGAATGCATTTGTATACGTTTTGGAAGGCGAGGGAGTGTTTGGGAATTCAAAATCATCTTCAACAAGTCATCACGTATTACTTTTGGGTCCTGGAGACGGGCTCGAGGCATGGAACAGATCATCTAAAATGTTGAAGTTCATTCTAGTTGGTGGTGAACCGATTGGTCAACCCATGGTTCAGTGGGGCCCGTTTGTGATGAACACACAAGAAGAGATTGACCAAACGATTCAGGATTATGAGAATTTTGAAAATGGATTTGAGAAAGCAAGGTATTGGAGATCTGAAGCTAGGCAAGATCAAGACTTTTAGatctttatttttatttttacttttttttttgaaattttatttgcattgttgttCAAAAAATAATATATATAGGTGATCAAATGTCTAGTTATTGCAATG
>Aparvifolia_TRINITY_DN3722_c1_g1_i6-AT1G50590
TGAGCCGCTCACCAGTATTCGTTTGCTTTGACCTTCTTCCATCCCTTCCTTCCATTTGTGTGTATAAATACTTGCATAACAAACACACaaaataaattgaaaaactaaaaataaaaaataataataatataatGTCGAGTAATCATTTTCGTTGCGTAGTTAGAAAGTTTCTGGCTAGACCTCAACATGAAGGTGCCGGAGCTGTTGTTAGAAGAAGCATCGGAAGGTTTGAGCTCAAATACTTCGATCCTTTCCTTGTTTTGGATGAATTTACATTGTCTGCACCTGCTGGGTTCCCTGATCATCCACATAGAGGATTTGAGACTGTCACATACATGTTAGAGGGAGCTGTAACACATGAAGACTTTGAAGGACATAAAGGGACAATTGGAGTGGGTGATTTGCAATGGATGACTGCTGGAAGAGGAATTGTGCATTCAGAAATGCCTGCTTCTCATGGCACTCAAAAAGGCTTGCAGTTATGGATCAACCTCTCATCTAGACACAAAATGATTGAGCCTAGGTACCAAGAGATGGCGAGCGCGAACATTGCAGAAGCTAGTGAAGATGGGGTTAGGGTCAGAGTTATAGCAGGCGAAAGTTTAGGAATAAAGTCGCCAATTTACACAAGAACGCCTACCATGTTTCTTGATTTTACACTTGAACCGGGAGCCCAATTGGAACAACCCATACCAGAATCATGGAATGCATTTGTATACGTTTTGGAAGGCGAGGGAGTGTTTGGGAATTCAAAATCATCTTCAACAAGTCATCATCTTCTACTTTTAGGTCCTGGAGACGGGCTCGAGGCATGGAACAGATCATCTAAAATGTTGAAGTTCATTCTAGTTGGTGGTGAACCGATTGGTCAACCCATGGTTCAGTGGGGCCCGTTTGTGATGAACACACAAGAAGAGATTGACCAAACGATTCAGGATTATGAGAATTTTGAGAATGGGTTCGAGAAAGCAAGGTATTGGAGATCTGAAGCTAGGCAAGATCAAGACTTTTAGatctttatttttatttttacttttttttttgaaattttatttgcattgttgttCAAAAAATAATATATATAGGTGATCAAATGTCTAGTTATTGCAATGATCATTCATTTTATGTCTGGATGTGTGATCTTTTAAATATATATAATAAATATCTTGAGCAA
>Baccharis_TRINITY_DN16087_c0_g1_i2-AT1G50590
TCATCACCCCGCAAATCCAATTCAAAGTTGAAAAAGTAACAAGAAATTAATTTAAGTAGAAATTAATGACGACGAGTGACGACGGAGGAGGTCGTAGTGTGGTGAGAAAGTATCTAGCGAGACCTCAACATGAAGGTGCCGGCGCGGTTGTTCGAAGAAGCATCGGAAGGTTTGAGCTCAAATACTTTGATCCTTTCCTTGTTTTGGATGAATTCTCGTTATCTGCTCCTGCTGGATTTCCTGATCATCCACATAGAGGATTTGAGACTGTCACTTACATGTTACAGGGAGCTGTAACACATGAAGACTTTGAGGGACACAAAGGGACCATTGGAGTGGGTGATTTGCAATGGATGACTGCTGGAAGAGGGATTGTCCATTCTGAAATGCCTGCTTCTCATGGCACTCAAAAAGGCTTGCAATTATGGATCAACCTCTCCTCAACACACAAAATGATTGAGCCAAGATACCAAGAAATGGCAAGTGAAAATATTGCGGAAGCTAGTGAAGACGGGGTGACAGTTAGAGTTATAGCAGGTGAAAGTTTAGGGATCAAGTCACCAATATATACAAGAACACCCACTATGTTTCTTGATTTTACACTTGAACCAGGAGCTCAACTACAACAATTCATACCCGAATCATGGAATGCATTTGTATACGTTTTAGAAGGTGAAGGTGTGTTTGGGAACTCAAGGTCATCTTCAACAAGTCATCATCTCCTACTTTTGGGTCCTGGGGATGGGCTCGAGGCATGGAACAAGTCATCTAAAATGCTAAGGTTCATTCTGGTGGCGGGTGAACCGATAGGTCAACCCGTCGTTCAATGGGGGCCTTTTGTCATGAACACACAAGAAGAGATTGACCAAACGATTCAAGATTATGAGAATTTTGAAAATGGGTTCGAGAATGCAAGGTATTGGAGATCCGAAGCTAGGCAAGATCAGGACTTTTAGatgtttagtttttatttctttctatttttattAGCATGCATTATATGTTTCAAATAATAATAATAATATAGACGAATGTCTAGTTGTTTTCAGCGAAT
>Eclipta_TRINITY_DN10362_c0_g1_i2-AT1G50590
CAGATTCCGACGATAATCACAACCAAATCCAAATGTCCGGTCATCCTCGTACTGTCGTTAGAAAGTTTCTTGCCAGACCTCAACATGAAGGTGCTGGAGCTGTTGTTAGAAGAAGCATCGGAAGGTTTGAGCTTAAATACTTTGATCCTTTCCTTGTTCTGGATGAATTCTCTATTACTGCGCCTGCTGGATTTCCTGATCATCCACATAGAGGATTTGAAACTGTCACATACATGTTACAGGGAGCTGTAACACATGAAGACTTTGAGGGGCACAAAGGGACCATTGGAGCTGGTGATTTGCAATGGATGACTGCTGGAAGAGGAATTGTGCATTCTGAAATGCCTGCTTCTCATGGCACTCAAAAAGGGTTACAATTATGGATCAACCTCTCAGACAGACACAAAATGATCGAGCCGAGGTATCAAGAGATTGCAAGCACAAATATTGCAGAAGCTAATGAAGATGGTGTTACTGTCAGAGTTATAGCAGGTGAAAGCTTAGGGACAAGGTCACCAATATACACAAGAACACCCACCATGTTTCTTGATTTTACACTTGAACCAGGAGCTCAAATACAACAACCCGTACCCGAATCGTGGAACACTTTCGTATACGTGTTGGAAGGTGAAGGGGTGTTTGGGAAATCAAGATCATCATCCACCACAGCTCATCATTTACTACTTTTGGGTCCTGGAGACAGGCTCATGGCATGGAACAAGTCTTCTAAAATCCTCAGGTTTATATTGGTTGGGGGTGAACCCATTGGTCAACCTGTGGTTCAATGGGGTCCTTTTGTGATGAACACACAAGAAGAGATTGACCAAACAATTCAAGATTTTGAGAATTTTGAAAATGGGTTTGAGAAAGCAAGGTATTGGAGATCTGAAGCTACACAAGATGATGATTATTAGATATATGTTTTTAATAGTTTTTTTCATAAATAATATAGATAAATGTCTAGCTATTTCAATGGATGATTTTTAAATTTCATTCATTTGTATATCTGGATTTGCT
>Eutrochium_TRINITY_DN22008_c0_g1_i1-AT1G50590
CAAAGATATCATAATCAGAATCATTATAATCAGAACCAATGTCCGGTGTTCCTCGTACTATTGTTCGAAAGTTTCTTGCCAGACCTCAACATGAAGGTGCCGGAGCTGTTGTTAGACGCAGCATCGGAAGGTTTGAGCTCAAATATTTTGATCCTTTCCTTGTCTTGGATGAATTCTCAATAACTGCTCCTGCTGGATTTCCTGATCATCCACACAGAGGATTTGAGACGGTCACATACATGTTACAGGGATCTGTAACACATGAAGACTTTGAGGGACACAAAGGGACCATTGGAGTTGGTGATTTGCAATGGATGACTGCTGGAAGAGGAATTGTGCATTCTGAAATGCCTGCTTCTCATGGCACTCAAAAAGGGTTGCAATTGTGGATCAATCTCTCATCTAGACATAAGATGATTGAGCCAAGGTACCAAGAGATTGAGAGTTCAGATATTGCAGAAGCTCATGAAGATGGTGTTACAGTCAGAATCATAGCAGGTGAAAGTTTAGGGATCAAGTCACCAATATACACGAGAACACCGACCATGTTTCTTGATTTCACACTTGAACCCGGAGCCCAAATGCAACAACCCGTACCTGAATCGTGGAACGTTTTCGTTTACGTGTTGGAAGGTGAAGGGGTGTTCGGGAAATCAAGATCATCTTCAACCACTGCCCATCATCTCCTACTTTTGGGTCCGGGAGACAGGCTCATGGCATGGAACAGGTCATCTAAAATCTTAAGGTTTATCTTGGTTGGTGGTGAGCCCATTGGTCAACCCGTGGTTCAATGGGGCCCGTTTGTGATGAACACACAAGAAGAGATTGACCAAACGATTCAAGATTATGAGAACTTTGAAAATGGGTTCGAGAAAGCAAGGTATTGGAGATCCGAAGCTACACAAGATCAAGAATtttagatgttttttttttcattaatttttttatttttgtattGTCTTTCAGAAATAATATAGATAAATGTCTAGCTATTTCAATGAATGATTTTTTAGATTTCATTCATTTATATCTGGATTTGCTTCCTTTTAAAATGATAAATGAGTAAATTACTATTTTCGTCCCTGTAGTTTGCCGGAAATCTCGTTTGAATTTAAAAGTTTCAAGATGGC
>Hecastocleis_TRINITY_DN17585_c0_g1_i1-AT1G50590
CACACAAAATCCAACGGAATATGTCTCGTACCGTCGTCAGAAAGTTCCTTGCCAGGCCACAACATGAAGGCGCTGGAGCTGTTGTTAGGAGGAGCATCGGAAGGTTTGAGCTCAAGTACTTTGATCCTTTCCTTGTTTTGGATGAATTCTCAGTATCTGCTCCTGCTGGTTTTCCTGATCATCCACACAGAGGATTTGAGACTGTCACATACATGTTACAGGGAGCTGTAACACATGAAGACTTTGAGGGGCACAAAGGGACCATTCGAGTTGGTGACTTGCAATGGATGACTGCTGGAAGAGGGATTGTGCATTCGGAAATGCCTGCTTCTCATGGCACTCAAAGAGGCTTGCAATTATGGATCAACCTCTCATCCAGACACAAAATGATTGAGCCAAGGTACCAAGAGATAGCTAGCACGAATATTGCAGAAGCTGCTGAAGATGGGGTTACGGTCAGAGTTATAGCAGGTGAGAGTTTGGGGATCAAGTCGCCCATATACACAAGAACACCCACCATGTTTCTTGATTTTACGCTCGAACCAGGAGCCCAACTGCAACAACCCATACCTGAATCATGGAATGCATTTGTATACGTATTGGAAGGTGAAGGTGTGTTTGGCAACTCAAAATCATTTTCGACAACAGCCCACCATCTCCTACTTTTAGGCCCTGGAGATGGACTCGAGGCATGGAACAAGTCATCCAAAGCGCTACGGTTCATCTTGGTCGGAGGCGAACCACTTGGACAACCTGTCGTTCAGTGGGGGCCTTTTGTGATGAACACACAAGAAGAGATCGACCAAACTATTCAAGATTACGAGAATTTTGAAAATGGATTTGAGAAAGCAAGGTATTGGAGATCCGAAGCTACCGTTGATCAATAACTTTTAGATCCGATTTTTTTCCTTCTTTGCTACAAAATAAGATAAGTGAAAGTGTAGGTGTTTTGGTGAATGATTGTCGAATCTCATTCATTTGTACGTCTGGATATGTGCTTTTTGGTTATTACAAATTCTTATGCCTTTCTATTTTCGTAACAAAGTGTTGCACTAAAGTTGAC
>Hyalis_TRINITY_DN9541_c0_g1_i2-AT1G50590
ACAAAATCAAAGAAACAAAACAAATGTTGAGTGACCCTCGCACCGTCGTTAGAAAGTTTCTTGCTAGACCTCAACATGAAGGTGCTGGGGCTGTCGTTAGAAGGAGCATCGGAAGGTTTGAGCTCAAATACTTTGATCCTTTCCTTGTTTTGGATGAATTCTCAGTGTCTGCTCCAGCTGGATTTCCCGATCATCCACATAGAGGTTTTGAGACTGTCACATACATGTTGCAGGGAGCTGTAACACATGAAGACTTTGAGGGGCACAAAGGGACCATTGGTGTTGGTGACTTGCAATGGATGACTGCTGGAAGAGGGATTGTGCACTCTGAAATGCCTGCTTCTCATGGCACTCAAAAAGGCTTGCAATTATGGATCAACCTCTCCTCCAGGCACAAAATGATTGAGCCAAGGTACCAAGAGATGGCAAGTACAAATATTGCAGAAGCTACCGACGACGGGGTTACGGTTAGAGTTATAGCGGGTGAGAGCTTGGGGATCAAGTCACCAATATACACAAGAACACCCACCATGTTTCTTGATTTTACGCTAAGACCAGGAGCCCAACTTCAACAACCAATACCTGAATCATGGAATGCATTCGTATATGTATTGGAAGGCGAAGGCGTGTTTGGCAACTCAAAATCATCTCCGACAACAGCCCACCATCTCCTACTTTTAGGGCCTGGAGATGGAGTTGAAGCATGGAACAGGACATCGAAAGCGGTACGGTTCATTCTGGTTGGAGGGGAACCATTAGGACAGCCCGTTGTTCAGTGGGGGCCTTTTGTGATGAACACGCAAGAAGAGATCGATCAAACGATTCAAGATTATGAGAACTTTGAAAATGGATTTGAGAAAGCAAGGTATTGGAGATCCGAAGCTACCGTTGATGGCAACTTTTAGATCTCCATCGttttttcttttctttttttattttattttaaatattgcattatgttactatatttCAGAATAAATAGACGAATGATTTTAAGTTTCATTCATTTTATAATTTTTTAAGTGTGTTTTATTTTCTTGCACTAAAGTTGATGTGGAG
>Marshallia_TRINITY_DN834_c0_g1_i2-AT1G50590
TCAAACACAAATTTCCGATTTTCAATCCACAGAAGTAATGTTCACTGATCCTCGTACTGTCGTTAGAAAGTTTCTTGCCAGGCCTCAACAAGAAGGTGCCGGAGCTGTTGTCAGAAGGAGCATCGGAAGGTTTGAGCTCAAATATTTTGATCCTTTCCTTGTTCTGGATGAATTCTCTATATCTGCACCTGCTGGATTTCCTGATCATCCACATAGAGGGTTTGAGACTGTCACATACATGTTACAGGGAGCTGTGACACATGAAGACTTTGAGGGACGCAAAGGGACCATTGGTGTTGGTGATTTGCAATGGATGACTGCTGGAAGAGGGATTGTGCACTCCGAAATGCCAGCTTCTCATGGCACTCAAAAAGGCTTACAGTTGTGGATCAACCTCTCATCTAGACACAAGATGATTGAGCCACGGTACCAAGAGATTGCAAGCACAGATATTGCAGAAGCTAATGAAGATGGGGTAACAGTTAGAGTTATAGCTGGTGAAAGTTTAGGAATAAGTTCTCCAATATACACAAGAACACCCACCATGTTTCTTGATTTTACACTTGAACCGGGAGCCCGAATGCAGCAACCCGTTCCCGAATCATGGAACGCGTTCGTGTACGTGTTGGAAGGTGAAGGCGCGTTTGGGAAATCTAGATCGTCTCCGACAACGGCCCATCATTTACTACTTTTGGGTCCTGGAAACGGGCTCATGGCATGGAACAAGTCGTCTAAACTACTACGGTTTATTTTGGTTGCGGGTGAACCGTTAGGCCAGCCCGTGGTTCAGTGGGGGCCGTTTGTGATGAACACACAAGAAGAGATTGATCAAACGATTCAAGATTATGAGAATTTTGAAAATGGGTTTGAGAAAGCAAGGTATTGGAGATCTGAAGCTACTACACAAGATCATGAATTTTAGATATCTGTTTAGGATTTTTTGTTTTTGTATTATCTTTCAAGAATAATGTAGATAAATCATAAATGTCTAGGTATATAAATGAATGATTTTTAATTTCATTCGTTTGTATATTTGGATTTGCTTTCTTTAATTAAAAATTATTATTCGGAAAT
>Moquiniastrum_TRINITY_DN6822_c0_g1_i4-AT1G50590
CTCTTGGGCTGTTCACCCGTATTCGTTTGACCTCCTCCGTCCTCTCCCTTCCTTCTCTTCTCTATAAATACATGTGAAACTTTCCTTTTATTCTCACCCAAATTAAGATTCTAAACACACAAAATCTAATGGCTCGTGCCGTGGTTAGAAAGTTTCTTGCCAGACCCCAACATGAAGGTGCTGGGGCTGTTGTTAGAAGGAGCATCGGAAGGTTTGAGCTCAAATACTTTGATCCTTTCCTTGTTTTGGATGAATTCTCAGTATCTGCTCCTGCTGGATTTCCTGATCATCCACATAGAGGATTTGAGACTGTCACATACATGTTACAGGGAGCTGTAACACATGAAGACTTTGAGGGGCACAAAGGGACCATTGGAGTTGGTGACTTGCAATGGATGACTGCTGGAAGAGGGATTGTGCATTCCGAAATGCCTGCTTCTCATGGCACTCAAAAAGGCTTGCAATTATGGATCAACCTCTCCTCCAGACACAAAATGATTGAGCCAAGGTACCAAGAGATGGCGAGTACGAATATTGCAGAAGCTACTGAAGATGGGGTGACAGTCAGAGTTATAGCAGGTGAGAGTTTGGGGATCAAGTCGCCAATATACACAAGAACACCCACCATGTTTCTTGATTTTACACTCGAACCAGGAGCCCAACTGCAACAACCCATACCCGAATCATGGAATGCATTTATATACGTATTAGAAGGCGAAGGCGTGTTTGGCAACTCAAAATCATCTTCAATAACAGCCCACCATCTCCTACTTTTAGGTCCTGGAGATGGAGTTGAGGCATGGAACAAATCATCCAAAGAGCTACGTTTCATTCTGGTTGGAGGAGAACCATTAGGTCAGCCTATTGTTCAGTGGGGGCCTTTCGTGATGAACACACAAGAAGAGATCGATCAAACGATTCAAGATTATGAGAATTTTGAAAATGGATTTGAGAAAGCAAGGTATTGGAGATCTGAAGCTACCATTGATCACAACTtttagatctttgtttatttattttttttgattttttacttaGCATTATGTTTCGATAATAAAATAGATGAAGGTCTAGCACTCTGGCTGTTTCTGTGAATGATTTTCAAATTTCATTCATTTGTACATCTGGATGTGTTTTTTTATTACAATTTCTTAATTAAGCTTTTCTATTTTTCTGATGGAGTGTTGCA
>Stifftia_TRINITY_DN10525_c0_g1_i3-AT1G50590
GGGGGACCCAATTAACATTCGAAGCACACAGAAAATCGAAGAAACAGAAGTAATGTTGAGTAATCCTCGTACTGTGGTTAGAAAGTTTCTTGCCAGACCTCAACATGAAGGTGCTGGAGCTGTTGTTAGGAGGAGCATCGGAAGGTTTGAGCTCAAATACTTTGATCCTTTCCTTGTTTTGGATGAATTCTCAGTATCTGCTCCAGCTGGATTTCCTGATCATCCACATAGAGGATTTGAGACTGTCACATACATGTTACAGGGAGCTGTAACACATGAAGACTTTGAGGGGCACAAAGGGACCATTGAAGTTGGTGACTTGCAATGGATGACTGCTGGAAGAGGGATTGTGCACTCTGAAATGCCTGCTTCTCATGGCACTCAAAAAGGCTTGCAATTATGGATCAACCTCTCCTCCAGACACAAAATGATTGAGCCAAGGTACCAAGAGATAGCGAGTACGAATATTGCAGAAGCTACTGAAGATGGGGTTACGGTTAGAGTTATAGCAGGTGAGAGTTTGGGGATCACGTCACCTATATACACAAGAACACCCACCATGTTTCTTGATTTTACACTCAAACCAGGAGCCAAACTTCAACAACCCATACCCGAATCATGGAATGCATTCGTATACGTATTGGAAGGCGAAGGCGTGTTTGGCAACTCGAAATCATCTTCAACAACAGCCCACCATCTCCTACTTTTAGGCCCTGGAGATGGACTTAAGGCATGGAACAGGTCATCCAAGGCGCTAAGGTTCATTCTGGTTGGAGGTGAACCGCTGGGACAGCCTGTTGTTCAGTGGGGGCCTTTCGTGATGAACACACAAGAAGAGATCGACCAAACGATTCAAGATTATGAAAATTTTGAAAATGGATTTGAGAAAGCAAGGTATTGGAGATCTGGAGCTACTCTTGATCGCGAGTTTTAGATCGTTGTCTTTTTTTCTTATTTTTTTTTAAATTTGCATCATGTTTTGCAAATAAATAGATGGAGGTCTGGCTGTTTTAGTGAATGATTTCAACTTTCATTCATTTGTACATCTGGATCTGTTTTTTAAATATAATTTCTAAAGCTA
>Bidens_YL_Trinity_TRINITY_DN13749_c0_g1_i2-AT1G50590
TCAAAACATTTTACAACAATCATTAACATTAATCGTAACCAATGTCAGGTGATCCTCGTACCGTCGTTCGTAAGTTCCTTGCCCGACCTCAACACGAAGGCGCTGGAGCCGTCGTTAGACGAAGCATCGGAAGGTTTGAGCTCAAATATTTTGATCCATTTCTAGTTCTTGATGAATTCTCTATAACTGCTCCTGCTGGATTCCCTGATCATCCACATAGAGGTTTCGAAACGGTCACATACATGTTACAGGGAGCTGTGACACATGAAGACTTTGAGGGGCATAAAGGCACAATTGAAGCAGGTGATTTGCAATGGATGACTGCTGGAAGAGGAATAGTGCATTCTGAAATGCCTGCTTCCCATGGCACTCAAAAGGGGTTGCAATTATGGATCAACCTCTCACCTAGACATAAGATGATTGAGCCAAGGTACCAAGAGATTTCAAGTACAAACATTCAAGAAGCTAGCGAAGACGGTGTTAGCGTCCGAATTATAGCCGGTGAAAGCTTAGGAATACAATCACCAATCTACACAAGAACACCAACAATGTTCCTTGACTTTACACTTGAACCCGGGGCCAAAATGCAACAACCCGTACCCGAATCATGGAACGCGTTTGTCTACGTGTTGGAAGGCGAAGGAGTGTTTGGGAAATCAAGATCATCATCAACCTCGGCTCACCATTTGCTACTTTTGGGTCCGGGTGACCGGCTCAAGGCTTGGAACAAGTCATCTAAAATGCTAAGGTTTATATTGGTTGGGGGTGAACCCATTGGTCAACCGGTGGTTCAGTGGGGTCCATTTGTGATGAACACACAAGAAGAGATTGATCAGACGATTCAAGATTTTGAGAATTTTGAAAATGGGTTTGAGAAAGCAAGGTATTGGAGATCAGAAGCTACACAAGATCATGAATATTAGATATTTGG
>Brachyclados_TRINITY_DN119192_c0_g1_i1-AT1G50590
ATGACTGACCCCCGTACCGTCGTTAGAAAGTTTCTTGCCAGACCTCAACATGAAGGTGCAGGAGCTGTTGTTAGAAGGTGCATCGGGAGGTTTGAGCTCAAACACTTTGATCCTTTCCTTGTTTTGGATGAGTTCTCAGTATCTGCTCCTGCTGGATTTCCTGATCATCCACATAGAGGATTTGAGACCGTCACATACATGTTACAGGGAGCTGTAACACATGAAGACTTTGAGGGACACAAAGGGACCATTGGAGTTGGTGACTTGCAATGGATGACTGCTGGAAGAGGAATTGTGCATTCTGAAATGCCTGCTTCTCATGGCACTCAAAAAGGCTTGCAATTATGGATCAACCTCTCTTCCAGACACAAAATGATTGAGCCAAGATACCAAGAGATCGCGAGTAGGAATATAACACAAGCAACTGAAGATGGGGTTACGGTTAGGGTCATAGCAGGCGAGAGTTTGGGGATGAAGTCACCGGTATACACAAGAACACCCACCATGTATCTTGATTTCACCCTCAATCCAGGCGCCCAAGTTCAACAACCCATACCCGAATCATGGAATGCCTTTGTGTATGTCTTGGAAGGTGAGGGCGTATTTGGCAACTCAAAGTCATCTTCGACAACAGCCCACCATATCTTACTTTTAGGCCCTGGGGATGGAGTTGAGGCATGGAACAAGTCATCACAGGTGCTACGCTTCATTCTGGTTGGAGGTGAACCGTTGGGACAGCCCGTCGTCCAATGGGGGCCTTTTGTCATGAACACACAACAAGAGATTGACCAGACTATTCAGGATTATGAAAATTTTGAAAACGGGTTTGAGAAAGCAAGGCACTGGAGATCTGAAACCACTAGCAATCACAATTTTTAGATTATGTTTCCAAATAAAATTGATCAAGGGCTGGCTCATTGAGTGAATGATTTTCAAATGTCATTCATTTGTACtttattatagtttatttataaatcttttctatttatttTTCAGTGGTGTGTTTCACTAAAGCCATGACTTACGTTACGTTACGTACATATCATATGTAACTTTTTGGTGTTG
>Chaptalia_TRINITY_DN17226_c0_g1_i1-AT1G50590
GCAACATCCCAAACGCAAACAGAATCCAACAAATACAAGCAATGTTGAGCGTTCCTCGTACCGTCGTTAGAAAGTTTCTTGCCAGGCCTCAACATGAAGGTGCCGGAGCTGTTGTAAGAAGGAGCATCGGGAGGTTTGAGCTCAAACACTTTGATCCTTTCCTTGTTTTGGACGAATTTTCAGTATCTGCTCCTGCTGGATTTCCTGATCATCCACATAGAGGATTTGAGACCGTCACATACATGTTACAGGGAGCTGTAATACATGAAGACTTTGAGGGGCACAAAGGGACCATTGGGGTTGGTGATTTGCAATGGATGACTGCTGGAAGAGGGATTGTGCACTCTGAAATGCCTGCTTCTCATGGCACTCAAAAAGGCTTGCAATTATGGATCAACCTCTCTTCCAGACACAAAATGATTGAGCCAAGGTACCAAGAGATAGCGAGTAGGGATATTGCAGAAGCTACTGAAGATGGGGTTACGGTTAGAGTTATAGCAGGTGAGAGTTTGGGGATGAAGTCTCCAGTATACACAAGAACACCCACCATGTATCTTGATTTCACCCTCAAACCAGGGGCCCAACTTCAACAACCCATACCCGAATCATGGAATGCATTCGTGTACGTATTGGAAGGGGAGGGCGTCTTTGGCAACTCTAAGTCTTCTTCGACAACAGCACACCATATCCTACTTTTAGGCCCTGGGGACGGAGTTGAGGCATGGAACAAGTCATCCAAGGCGTTACGGTTTGTTGTTATTGGAGGTGAACCGTTGGGACAGCCTGTCGTTCAATGGGGGCCTTTTGTCATGAACACGCAAGAAGAGATTGACCAGACGATTCAGGACTATGAGAATTTTGAAAATGGATTTGAGAAAGCAAGGCATTGGAGATCTGAAGCTACTCTTAGTCGCAATTTTTAAATCTTTGTATTATGTTTCCAAAATAAAATAGATCAAGGTCTAGCTGTTTGAGTGAATGATTTTCAAATTTCATTCATTTGTACATGTGGATGTATTTTTTTAATTATAATTTCTGAAACATTTGTATTTTTCAGAGGGAGTGTTACACCAAAGTTATGTTGATGACTtaaaataataataataataataGCAGTAGTGATACAATGGGTTACAAACGGG
>Chuquiraga_TRINITY_DN10624_c0_g1_i4-AT1G50710
CCAGAGAAAGACTTCGTTATCTGGAAGCCATGGCTATATACTGTGAGGCAATTGCTACGGTTGAAGATCATCAACAGGCTGTTTCATTGGCCAACGTTGGAGGCATTCGAGATGCACAGGGTCTACACTCCCAACTTGGCCTCAAGAATTCTCCTCAGGTTTATGAAGCACTTGAGCATCGTCTGGTGGTTGCAGAAGCTGCTCAAAAACTGAGACTTCCTCTAATTTCAAAAGACGGCGAAGTTCATGAGGAAGAAATTGAGAAACTCAGTGTCTTGTCAAGGAGCTCTCTTGATAGTACAAGTACAAGTGTCACAATAAGCTCAAACTCAAGTAACTATACAAACATTTCCGCGATGAACACGGGTGGTTCAACAAACAGCATGTATCCTACAAGTGCTGATACAGGAGATCTTGGGGTTGGTGGTGTTCCTAACCGGTTTCTCGGAATAACACCTGCTTATTTGTGGCAAACTCAGCTCCAACATGCACCATTACCCATGGATGTGGCAGAATACCAGATGCCACTTCTTCGCGAGATTGAGAGTCGTTTAAAGGCCAAATGCGACAAGTTAGCTGACGCCTTTATAGATGACTTGGATTCATCAAGTGGCAGCCATAATTCAAGTTCTCGGCTTCCAGAAAGGGTAAAAATAATGATCGAAGAGATTGAAAGAGAAGAGGCAGCTTTACGTGAAGATCTATATTCCGCTGACCGAAAGTTTGCAGAATATTACAATGTCTTGGAGCAGATACTTGGTGTGCTTATTAAGCTCGTGAAAGATTTGAAGTTGCAACATCAGCACAAATACGATGAACTGCAAAAGACTTGGCTATGCAAAAGGTGTGAAACCATGAGCGCCAAACTAAGAGTTTTGGAGCATATTCTTTTGCTCGAGACATACACCCAGGAATCGATTCCAGCACTGCATAAGATAAGGAAATACCTGGTTGAAGCCACCGAAGAAGCATCACTTGCATACAACAAAGCGGTGACACGACTTCGGGAATATCAAGGGGTCGACCCGCACTTTGACACGATTGCAAGGCAGTACCAGGACGCAGTAAAGAAATTGGAGAATATGCAGTGGACCATTCACCAAGTTGAAATGGACCTCAACCGTTCACCAACCACTTGATCTCATTCATCTCTTTGTAGATTTCGTATAAGTAGGTAAATTTTGTGTAATGTGTGGTTTTTTACTTATCTATATACGTATACAAAGGGACAGTGCCCAAAACAAAGTTCTTATTCGTTGTAATCGATATTTTATGGTTATATACCCTTTCTCTAATGTGAATTTTATTGAGCATGTTTTCTAGGCCAC
>Conyza_canadensis_TRINITY_DN4777_c0_g1_i1-AT1G50710
AAAGAAACACCAGGGCCAAAAATGTCTAGAACCGCAGGGCAAAATCTGGCAGCAGATGTAACACAATTAATAGATCAATTAGATCGCCATTGTTTAGCTCCTGATGGATCCCTCATCACTAAATCTGTTTACAATGATCTTCAACTTGCGCGTGAAGAAATGTCCAGAGAAAGATTACGGTATTTGGAAGCCATGGCTATATATTGTGAAGCAATTGGGATGGTGGAAGATTACCAACAGGCGGTTTCGGTTGCTAATCTTGGTGGGATTCGAGACGGTCAGGGTTTGCATTCCAATCTTGGCCTCAAGAATACTCCTCAGGTATATGAAGCGCTTGAACATCGATTAGTTGTTGCAGAAGCTGCTCAGAGATTGAGACTTCCTCTAATATCAAAAGATGGGGAGGTCCACGAGGAAGAAATAGAAAAAATGAGTGTATTATCACGAAGCTCCATTGATAGTACAACTACCAATATCACAATAAACTCAAACTCAAGCAACTACACAAACATTTCTTCAATAAACATTGGTGCTTCTGATGCTGGAGATCCTGGAGTCGGTGGTGTTCCTGACCGTTTTCTTGGAATAACACCTGGTTATTTGTGGCAAAGTCAGGTCCAACATGCATCATTGCCTAGGGATGTGGCAGAATACCAAATGCCACTTCTTCGTGAGATTGAGGGTCGCTTGAAGTCTAAATGTGATAAGTTAGCTGACGCTTTTATAGATGACTTAGATAGGTCAACTGGTAATCAAAATTCAAGTGCCCGGCTTCCTGAAAGGGTGAAGTTAATTATTGAGGAGATTGAAAGAGAAGAAGGTGCTTTACGTGAAGATTTATATTCTGCTGACAGAAAGTTTGCAGAGTATTATAATGTCTTGGAACAGATACTTGGTGTCCTTATTAAGCTTGTGCGAGATTTAAAGTTGCAACATCATCATAAATATGACGAACTGCATAAAAGTTGGTTGTGCAAAAGGTGTGAAACTATGAGTGCAAAATTAAGAGTATTGGAGCATATTCTCTTGCTTGAGACATACACACAGGAATCAGTTCCAGCTCTGCATGAGATAAGGAAATATCTTGTTGAAGCCACTGAAGAAGCTTCACTTGCTTATAACAAAGCGGTGACACGACTTCGTGAATATCAAGGGGTTGACCCGCATTTTGACACGATTGCAAGGCAATATCAGGATATTGTGAAGAAACTGGAGAATATGCAGTGGACAATTCACCAAGTTGAGATGGACCTCAACCGTTTACCAAGTTCTTGATGTAAA
>Dasyphyllum_TRINITY_DN8993_c0_g1_i2-AT1G50710
AAGGGGGAGGCGGGCACAACCTGGCTGCAGATGTAACGCAGTTAATCGATCAATTGGAGCGTCATTGCTTGGCTTCCGATGGATCTCTCGTCTCCAAATCCGTCTTCAACGATCTCCAGCAAGCGAGAGAGGAAATGTCGAGAGAACGACTTCGTTATTTGGAAGCCATGGCTATATATTGTGAGGTGATTGCCATTGTTGAAGATCATCAACAGGCTGTTTCTATGGCCAATCTTGGAGGCATTCGAGATGCTCAGGGTCTGCACTCCCAGCTTGGCCTCAAGAATTCTCCGCTGGTTTATGAGGCCCTTGAACATCGTTTGGTTGTTGCAGAAGCTGCTCAGAAGCTGAGACTTCCTCTAATTTCAAAAGATGGTGAGGTTCATGAGGAAGAAATTGAGAAATTGAGTATATTGTCTAGAAGCTCCCTTGATAGTACGAGCACGAGTGTCACAATAAGCTCAAACTCAAGTAATTACACAAATGTTTCTGCAATAAACCCGGGCGGTTCAACAAGCAGCACGTATCCTACCAGTGCTTCTGACATGGGAGATCTTGGGGTTGGTGGTGTTCCTAACCGATTTCTTGGAATAACACCTGCTTATTTGTGGCAAACTCAGCTTCAACATACACCATTACCTATGGATGTCGGAGAATACCAAATGCCACTTCTTCGTGAGATTGAGAGCCGTTTAAAGGCTAAATGCGACAAGTTAGCTGACGCTTTTATAGATGACTTGGATTCATTAACTGGTAGTCATAACTCAAGTTCTCGACTCCCAGAAAGGGTAAAAATAATGATCGAGGAGATTGAGAGAGAAGAAGCAGCTTTGCGTGAAGATCTATATTCTGCTGACAGAAAGTTTGCAGAATATTACAATGTCTTGGAGCAGATACTTGGTGTGCTTATTAAGCTTGTGAAAGATCTGAAGTTGCAACATCAGCATAAATATGACGAACTGCAAAAGACTTGGCTATGCAAACGGTGTGAAACCATGAGCGCCAAATTAAGAGTCTTGGAGCATATTCTCTTGCTTGAGACGTACACCCAAGAATCAATTCCAGCACTGCATAAGATAAGGAAATACCTGGTTGAAGCTACAGAAGAAGCTTCCCTTGCATACAACAAAGCCGTGACACGACTCCGTGAATATCAAGGGGTTGACCCGCACTTTGACACAATTGCAAGGCAGTACCAGGATGCAGTAAAGAAATTGGAGAATATGCAGTGGACAATTCACCAAGTTGAAATGGACCTCAACCGTTCGTCAAGCACTTGATCTCATTCTTCACATGAACCACAACATCGTCTTGTTGTATGCATTTTTAGTAATGCATGACTTGGGTTCATTGTTGCAAATTATCTAAAAGTTGCTGTCTGTGGACTTGGTAAATTTTCTGGGAATTGATTTCATTTTTGTATGTATTTTTTTTAGATGACATTGTAGGACCA
>Elephantopus_transcriptome_node_23728-AT1G50710
ATGGCGAAAGGAGGAAGCGGCCAAAACCTCCCCCCAGATGTAACCCAGTTGATTGATCAATTGGAGCGTCACTGTTTAGCTCCCGATGGATCCCTTATTTCCAAATCTGTCTACAACGATCTCCAACTTGCCCGCGAGGAAATGTCGAGAGAAAGACTACGTTATTTGGAAGCCATGGCTATATACTGTGAAGCAATTGGCATGGTTGAAGACTATCAACAGGCTGTCTCAGTGGCGAATCTTGGAGGCATTCGAGAGGCACAGGGTCTACACTCCAATCTTGGCCTAAAAGCTTCCCCTCAGGTATATGAGGCGCTTGAACATCGATTAGTTGTTGCAGAAGCTGCCCAGAAACTGAGACTTCCTTTAATATCAAATGATGGTGAGGTTCATGAAGAAGAAATAGAGAAATGGAGCGTATTATCAGGAACCTCCCTTGATAGTACAAGCACCAGCATCACTATGGCCTCGAATACAAGTAACTACACAAATATTTCTTCAATAAACAATGTGCTTCCTACCAGTGCTTCTGATGGAGATCCTGGAGTTGGTGGTGTTCCTAATCGCTTTCTTGGAATTACGCCCAGTTATTTGAAGCAAAGCCAGGTCCAACATGCACCATTGCCTATGGATGTGGCAGAATACCAAATGCCACTTCTTCGTGAGATTGAGATTCGCTTAAAAGCCAAATGCGACAAGTTAGCTGATGCTTTTATAGATGATTTGGATAAATCAACTGGTAGTCAAAATTCAAGTGCTCGACTCCCAGAAAGGGTTAAGTTAATCATCGAGGAGATTGAAAGAGAAGAAGCAGCCTTACGTGAAGATCTATACTCTGCTGATAGAAAATTTGCAGAATATTACAATGTGTTGGAGCAGATACTTGGTGTACTTATTAAGCTTGTGAAAGATCTAAAGTTACAACATCAGCATAAATATGATGAATTACAAAAGACTTGGTTGTGCAAAAGGTGTGAAACCATGAGTGCCAAATTGAGAGTATTGGAGCATATTCTCTTGCTTGAGACTTACACACCAGAATCAGTACCTGCACTTCATAAAATAAGGAAATATCTGGTTGAAGCTACAGAAGAAGCTTCACTTGCATACAACAAAGCCGTTACACGGCTTCGCGAGTATCAAGGGGTTGACCCACACTTTGACACGATTGCGAGGCAATACCAGGAGGTGGTGAAGAAACTGGAGAATATGCAGTGGACGATCCATCAAGTCGAAATGGACCTCAATCGTCTACCCAACCAA
>Emilia_TRINITY_DN7742_c0_g1_i7-AT1G50710
GTATCTCTCTCTCTCTCTCATAGGTTACAAATCCTCTCAAACACCTCACCAGTCACCATCCACCATTTCCACCCAAACCGACCTGTTTTTGAAGAAATGGAGTGAATTTAAACAAAAAAATGTCGAAATCATCAGTTCAAAATCTACCAGCAGACGTCACTCAATTAATCGATCAATTAGACCGACACTGTTTGGCTCCCGACGGATCTCTCGTCACTAAATCCGTCTACAACGATCTCCAACTTGCTCGTGATGAAATGTCCAGAGAACGATTACGTTATCTAGAAGCCATGGCTATATACTGTGAAGCAATTGGTATGGTTGAAGATTATCAACAAGCCGTTTCCGTTGCGAATCTCGGAGGAATTCGAGACACTTCTAATCTCCCCTTAAAAACTTCTCCTCAGGTATATGAGGCACTTGAGCATAGATTAGCTGTAGCAGAAGCTGCTCAGAAACTTAGACTTCCGTTGATTTCGAAAGATGGTGAGGTTCATGAGGAAGAGATTGAGAAAATGAGTGTCTTGTCAAGAAGTTCGCTGGATAGTACGACTACTAGTGTTACGATAAGTTCGAGTTCTAGTAACTATACTAATATTTCTTCAGCAAACAATGTGTTTCCTACTGGTGGGAATGATGTGGGTGAGCCTGCGGTTGGTGGTGTTCCTAATCGCTTTCTTGGAATTACGCCTGGTTATTTGTGGCAGACTCAGGTTCAACATGCACCCCTTCCTATGGATGTGGCGGAATACCAAATGCCCCTTCTTCGTGAGATTGAGTCTCGTTTGAAATCTAAATGTGACAAGTTAGCTGATGCGTTTATAGATGACTTGGATAAATCAACCGGTAGTCAAAATTCAAGTGCACGGCTTCCGGAAAGGGTAAAGTTAATAATTGAGGAGATTGAAAGAGAAGAAGCTGCTTTACGTGAAGATCTCTATTCTGCCGACAGAAAGTTTGCAGAATATTACAATGTATTGGAGCAGATACTTGGTGTGCTTATTAAACTGGTGAAAGATTTGAAGTTGCAACATCAACATAAATATGATGAACTACAGAAGACATGGTTGTGCAAAAGATGCGAAACCATGAGCGCCAAATTAAGAGTATTGGAACATATTCTCCTGCTTGAGACATACACACAGGAATCAGTTCCGGCACTGCATAAGATAAGGAAATATCTAGTAGAAGCTACAGAAGAAGCTTCACTTGCATACAATAAAGCAGTGACTCGACTTCGTGAATATCAAGGCGTTGACCCACATTTTGACACAATTGCAAGGCAATACCAGGATATAGTAAAGAAACTGGAGAATATGCAATGGACAATTCATCAAGTCGAAATGGATCTTAACCGTTTACCAAGCGCTTGATATAAAATAAGTGATTCACTTAACCTTGTATTTTATTTTTTCTATCCTATGTATTATAATACAAGAATGAGTTTGATCTTTGCATTGTGAATTAGTGTTATCCTTTCCGTAA
>Erigeron_speciosus_TRINITY_DN19980_c0_g1_i1-AT1G50710
TTTTACTTTAATTTTGTTTTCAAAAAAAAAGAGAGAGACATCAGGGCCAAAAATGTCTAGAACCGCAGGGCAAAATCTGGCAGCAGATGTAACACAATTAATAGATCAATTAGATCGCCATTGTTTAGCTCCTGATGGATCTCTCATCACTAAATCTGTTTACAATGATCTTCAACTTGCGCGTGAAGAAATGTCCAGAGAAAGATTACGGTATTTGGAAGCCATGGCTATATATTGTGAAGCAATTGGGATGGTGGAAGATTACCAACAGGCAGTTTCGGTTGCTAATCTTGGTGGGATTCGAGACGGGCAGGGTTTGCATTCCAACCTTGGCCTCAAGAATACTCCTCAGGTATATGAAGCGCTTGAACATCGATTAGTTGTTGCAGAAGCTGCTCAGAGATTGAGACTTCCTCTAATATCAAAAGATGGTGAGGTTCACGAGGAAGAAATAGAAAAAATGAGTGTATTATCACGAAGCTCCATTGATAGTACAACTACCAGTATTACAATAAACTCAAACTCAAGCAACTACACGAACATTTCGTCAATAAACAATGGTGCGTCTGATGCTGGAGATCCTGGAGTCGGTGGCGTTCCTGACCGGTTTCTTGGAATAACACCTGGTTATTTGTGGCAAAGTCAGGTCCAACATGCATCATTGCCTAGGGATGCAGCAGAATACCAAATGCCACTTCTTCGCGAGATTGAGGGCCGCTTGAAGTCTAAATGTGATAAGTTAGCTGACGCTTTTATAGATGACTTAGATAGGTCAACTGGTAATCAAAATTCAAGTGCTCGGCTTCCTGAAAGGGTAAAGTTAATTATTGAGGAGATTGAAAGAGAAGAAGGTGCTTTACGTGAAGATTTATATTCTGCTGACAGAAAGTTTGCAGAGTATTATAATGTCTTGGAACAGATACTTGGTGTACTTATTAAGCTTGTGCGAGATTTAAAGTTGCAACATCATCATAAATATGACGAACTGCATAAAAGTTGGTTGTGCAAAAGGTGTGAAACTATGAGTGCAAAATTAAGAGTATTGGAGCATATTCTCTTGCTTGAGACGTACACACAGGAATCAGTTCCCGCTCTACATGAGATAAGGAAATATCTTGTTGAAGCCACTGAAGAAGCTTCACTTGCTTATAACAAAGCGGTGACACGACTTCGTGAATATCAAGGGGTTGACCCGCATTTTGACACGATTGCAAGGCAATATCAGGATATAGTGAAGAAACTGGAGAATATGCAGTGGACAATTCACCAAGTTGAGATGGACCTCAACCGTTTACCAAGTTCTTGATGTAAATTCAGTGATATGCTGGACCTCTCTTTTTGTGTTGTTTGGTTTTGTATCATAATACAAGATGAATCAATACGGTAAATGTGTTGTGATAGAGTGTTATCCATTGTGCATCTACTTATCAGGTTTTAGTTGTATTTTGATACTAGATGCATGAAATGATGGTTCAATTCCGAAGTAGGAAAAACACACTTCATTTCTGACAAAAAATGTTCATTCCTAAG
>Flaveria_sonorensis_TRINITY_DN19136_c0_g1_i1-AT1G50710
AAATGTCGAAAACCGGAGGTGGGCAAAATCTTCCTGCAGATGTAACCCAATTGATCGATCAACTCGAGCGTCACTGTTTAGCTCCCGATGGATCCCTCATCACCAAATCTGTCTACAACGATCTCCAACTTGCGCGAGAAGAAATGTGCAGAGAAAGATTACGTTTTTTGGAAGCCATGGCTATATACTGTGAAGCAATTGGTATGGTTGAAGATTATCAACAGGCTGTTTCCGTGGCTAATCTTGGAGGAATTCGTGACAAACCGGGTCTACACTCCAATCTCAGCCTCAGGAATTCTCCTCAGGTATACGAGGCACTTGAGCATAGGTTAGTTGTTGCAGAAGCTGCTCAAAGGCTAAGACTTCCTCTAATTTCAAAAGATGGCGACGTTCATGAGGAAGAAATAGAAAAAATGAGTGTACTATCAAGAAGCTCACTTGATAGTACAAGTACTAGTATCACAATCAGCTCAAACTCTAGTAATTGTACAAACATTTCTTCAGTTTACACGGGTGGTTCAACAAACAATGTGTTTCCTACCAATGCTTCTGATACTGGAGATCCTACTGTCGGTGGTGTTCCTAATCGGTTTCTTGGAATAACACCTGGTTATTTGTGGCAAACTCAGGTCCAACATGCACCATTGGCTATGGATGTAGCAGAGTATCAAATGCCACTTCTTCGTGAGATTGAGTATCGCTTAAAGTCTAAATGTGACAAGTTAGCTGATGCTTTTATAGATGACTTGGATAAATCAACTGGTAATCAAAATTCAAGTGCTCGGCTTCCAGAAAGGGTAAAGTTAATTATCGAGGAGATTGAAAGAGAAGAAGGTGCTTTACGTGAAGATTTATATTCTGCTGACAGAAAGTTTGCAGAATATTACAATGTGTTGGAGCAGATACTTGGTGTGCTTATTAAACTTGTAAAAGATTTAAAGTTGCAACATCAACATCAATATGATGAACTACAGAAAACTTGGTTGTGCAAAAGGTGTGAAACGATGAGTGCCAAATTGAGAGCACTCGAGCATATTCTTCTGCTTGAGACTTACACACAGGATTCTGTTCCGGCATTGCATAAGATAAGGAAATATTTAGTTGAAGCTACCGAAGAAGCTTCCCTTGCATATAACAAAGCCGTAACACGACTTCGTGAGTATCAAGGGGTTGACCCGCACTTTGACACAATTGCAAGGCAATACCAGGATATGGTCAAGAAACTCGAGAATATGCAGTGGACGATTCATCAAGTTGAAATGGATCTCAACCGTTTACCAAGCTCTTGATGTATCTTCAGTATCGTTCTTAACATTGTATTTTATTTTGGGTCGT
>Matricaria_matricarioides_TRINITY_DN35170_c0_g1_i1-AT1G50710
CAAAAAACCTACCAACAGATTTATTGCAACTAATAGACCAATTAGATCGACATTGTTTAGCTCCTGATGGATCTCTTGTTACCAAATCCGTTTACAACGATCTTCAGCTCGCGCGCGAGGAGATGTCGCGGGAGCGGTTGCGGTACTTGGAAGCTATGGCTATATACTGTGAAGCAATCGGTATGGTTGAAGATTATCAACAAGCTGTTTCGGTGGCTAATCTTGGAGGAATTCGAGACACACAAGGTTTTCACTCAAATCACGGCCTCAAGAATTCCCCTCAGGTATATGAAGCGCTTGAGCATCGATTAGTTGTTGCAGAAGCAGCTCAAAGACTAAGGCTTCCTCTAATTTCTAAAGATGGTGAGGTTCACGAAGAAGATATAGAGAAAATGAGTGTATTATCACGAAGTTCCCTCGATAGTACAGGTACCAGTATGACAATAAGCTCGATTTCAAGCAACTACACAAACATCACTTCAATCAATGCGGGTGGTTCAACGAACAGTGTGTTTCCTACTGGCGTCTCTGATGCGTGTGATCCTGCAGTTGGTGGGGTTCCTAATCGGTATCTGGGAATAACGCCTGGCTATTTGTGGCAAACTCAGGTCCAACATGTGCCGTTACCTATGGATGTGGCGGAATACCAAATGCCACTTCTTCGTGAGATTGAGATTCGCTTAAAGACAAAATGCGATAAGTTAGCTGACGCTTTTATAGATGACTTGGGTAGTCAAAATTCAAGTGCTCGGCTACCAGAAAGGGTAAAGTTAATTATTGAGGAGATTGAAAGAGATGAAGCTGCTTTACGTGAAGATCTATATTCTGCCGACAGAAAGTTTGCCGAATATTACAATGTGTTGGAGCAGATACTTGGTGTTCTTATTAAACTTGTGAAAGATTTGAAGTTGCAACATCAGCATAAATATGATGAACTGCAGAAGACTTGGTTGTGCAAAAGGTGTGAAACCATGAGTGCCAAGTTGAGAGTATTAGAGCATATTCTCCTGCTCGAGACTTACACGCAGGAATCAGTTCCAGCACTGCATAAGATAAGGAAATATCTAGTTGAAGCTACAGAAGAAGCTTCTTTGGCATACAACAAAGCTGTGACACGACTTAGGGAATACCAAGGGGTGGACCCACACTTTGACACAATTGCAAGGCAATACCAGGATATGGTTAAGAAACTCGAGAATATGCAATGGACGATTCAACAAGTTGAAATGGATCTCAACCGTTTGCCGAACACCTGATATAAACCAAGTGATTTTCTTAATCTCATTATTATTTTGTATTTTATGTATTTTACTAAAAATGAATGAATTTAGATTTTGTGTGGTGAATGAGAGTTATCTTTTCTGCTTCTACCTCTGCGTATTTTAAATATAACAGCGGAACCAAGAAATTCAAAATGATAAAACTGAAAACCAGCA
>Packera_TRINITY_DN23052_c0_g1_i1-AT1G50710
TAATTGTTGAATAATAAAGATTTTTGGAAACAAAAATGGCGAAATCAGTCGGGCAAAACCTCCCAGCAGATGTAATTCAACTAATCGATCAATTAGATCGCCATTGTTTAGCTCCCGATGGATCTCTCGTTTCCAAATCTGTCTACAACGATCTTCAACTTGCTCGTGATGAAATGTCCAGAGAACGATTACGTTATTTGGAAGCCATGGCTATATACTGTGAAGCAATTGGGATTGTTGAAGATTATCAACAGGCTGTTTCAGTTGCTAATCTGGGAGGAATTCGAGATACCGCTAATCTCGGTTTAAAAAATTCTCCTCAGGTATATGAGGCGCTTGAGCATAGATTAGTTGTTGCAGAAGCTGCTCAAAGGCTTAGACTTCCTTTGATTTCGAAAGACGGTGAGGTTCACGAGGAAGACATAGAGAAAATGAGTGTGTTATCGAGAAGTTCACTTGATAGTACGAGTACAAGTATTACGATAAGCTCGAATTCAAGTAACTACACGAACATTTCTTCGACAAACAATGCGTTTCCTGTGGGTGGTAATGATTTGGGAGAGCCTGCAGTTGGTGGTGTTCCTAATCGGTTTCTTGGAATTACGCCTGGTTATTTGTGGCAGACTCAGGTTCAACATGCACCGTTGCCTATGGATGTGGCAGAATACCAAATGCCACTTCTTCGGGAGATTGAGATTCGTTTAAAGTCTAAATGTGATAAGTTAGCTGATGCTTTTATAGATGACTTGGATAAATCAACTGGTAGTCAAAATTCAAGTGCCCGGCTTCCAGAAAGGGTAAAGTTAATGATTGAGGAGATTGAAAGAGAAGAAGCTGCTTTACGAGAAGATCTATATTCTGCTGACAGAAAGTTTGCAGAATATTACAATGTCTTGGAGCAGATACTTGGTGTGCTTATTAAACTTGTAAAAGATCTGAAGTTGCAACATCAGCATAAATATGATGAACTACAGAAGACTTGGTTGTGCAAACGGTGCGAAACCATGAGCGCCAAATTAAGAGTATTGGAGCATATTCTTCTGCTTGAGACTTACACACAGGAATCAGTTCCAGCACTGCATAAGATAAGGAAATATTTAGTCGAAGCTACAGAAGAAGCTTCACTTGCATACAATAAAGCAGTGACGCGTCTACGTGAATATCAAGGAGTCGACCCGCATTTTGACACAATCGCGAGGCAATACCAGGATATAGTGAAGAAACTGGAGAATATGCAGTGGACGATTCACCAAGTCGAAATGGACCTCAACCGTTTACCAAGCGCCTGATATACTATAAGTGATTCTCTTAACCTCGTATTTACTTTTGTTATATGGTTTGCATTATAATACGTGATGAATTAATCGGATCATTGGGTTGTGAATGAGTGCCTGTCCTTTTCGTATCTACTTCTCGGC
>Silybum_marianum_TRINITY_DN19444_c0_g1_i1-AT1G50710
ATCGGCCGGCCGATGTAACTATAAACTATATAAAGTATTCAACAGTAGAAGGTAATCGTTAAGTTTTTGAAATACAAAAATGGCGAAAGGAGGAGGCGGCCAAAACCTCCCACCAGATGTAACACAATTGATTGATCAATTGGAGCGTCACTGTTTAGCTCCAGATGGATCTCTTATCTCCAAGTCTGTCTACAACGATCTCCAACTTGCGCGAGAGGAAATGTCGAGAGAAAGATTACGGTATTTGGAAGCTATGGCTATTTACTGTGAAGCAATTGGCATGGTTGAAGATTATCAACAAGCTGTTTCAGTGGCCAATCTTGGAGGTATTCGAGACACACATGGTCTACACTCTAATCTTGGCCTCAAGAATTCTCCTCAGGTATATGAGGCGCTTGAGCATCGATTGGTCGTTGCAGAAGCTGCTCAGAAACTGAGACTTCCTCTAATTTCAAAAGACGGTGAGGTTCACGAGGAAGAAATAGAGAAATTGTCTGTCTTATCTAGAAGCTCCCTCGATAGTACCAATACCAGTGTCACAATAAGCTCAAGCTCAACAAACAACGTGTTTCCTACTGGCGTGTCCGATATTGGAGATATGGGAGTTGGTGGTGTTCCTAATCGGTTTCTCGGAATAACACCAGGTTATTTGTGGCAAAGTCAAGTCCAACGTGTGCCATTGCAGATGGATGTGGCAGAATACCAAATGCCACTTCTTCGTGAGATTGAGATTCGCTTAAAGGCTAAATGCGACAAGTTAGCTGATGCTTTTATAGATGACTTGGATTCATCAACTGGTAGTCAAAATTCAAGTGCGCGGCTTCCAGAAAGGGTAAAATTAATTATTGAGGAGATTGAAAGAGAAGAAGCAGCTTTACGAGAAGATCTATATTCTGCCGACAGAAAGTTTGCAGAATATTACAATGTGTTGGAGCAGATACTTGGTGTGCTTATTAAGCTTGTGAAAGATTTGAAGTTGCAACATCAACATAAATATGATGAACTGCAAAAGACATGGTTATGCAAACGGTGTGAAACCATGAGCGCCAAATTGAGAGTATTGGAGCATATTCTTCTGCTTGAGACTTACACCCAAGAATCAGTTCCGGCACTGCATAAGATAAGGAAATATCTGGTCGAAGCTACAGAAGAAGCTTCACTTGCATACAATAAAGCAGTGACACGGCTTCGTGAATATCAAGGGGTTGACCCACACTTCGACACAATTGCAAGG
>Solidago_canadensis_TRINITY_DN18509_c0_g1_i1-AT1G50710
TGGCTAGAACCGCAGGACAAAATCTGGCAGCAGATGTAACACAATTAATAGATCAATTAGATCGCCATTGTTTAGCTCCTGATGGATCTCTCATTACTAAATCTGTTTACAATGATCTTCAACTTGCGCGTGAAGAAATGTCCAGAGAAAGATTACGGTATTTGGAAGCCATGGCTATATATTGTGAAGCAATTGGGATGGTGGAAGATTACCAACAGGCGATTTCGGTTGCTAACCTTGGTGGGATTCGAGACGGTCAGGGTTTGCATTCCAATCTTGGCCTCAAGAATACTCCTCAGGTATATGAGGCGCTTGAACATCGATTAGTTGTTGCAGAAGCTGCTCAGAGATTGAGACTTCCTCTAATATCAAAAGATGGTGAGGTTCACGAGGAAGAAATAGAAAAAATGAGTGTATTATCACGAAGCTCCGTTGATAGTACAACTACCAGTATCACAATAAACTCAAACTCAAGCAACTACACGAACATTTCTTCAACAAACAATGGTGCTTCTGATGCTGGAGATCCTGGAGTCGGTGGTGTTCCTGACCGGTTTCTTGGAATAACACCTGGTTATTTGTGGCAAAGTCAGGTCCAACATGCACCATTGCCTAGGGATGTGGCAGAATACCAAATGCCACTTCTTCGCGAGATTGAGGGTCGCTTGAAGTGTAAATGTGATAAGTTAGCTGACGCTTTTATAGATGACTTAGATAGGTCAACTGGTAATCAAAATTCAAGTGCCCGGCTTCCTGAAAGGGTAAAGTTAATTATTGAGGAGATTGAAAGAGAAGAAGGTGCTTTACGTGAAGATTTATATTCTGCTGACAGAAAGTTTGCAGAGTATTATAATGTCTTGGAGCAGATACTTGGTGTCCTTATTAAGCTTGTGCGAGATTTGAAGTTGCAACATCAACATAAATATGACGAACTGCAGAAAACTTGGTTGTGCAAAAGGTGTGAAACTATGAGTGCAAAATTAAGAGTATTGGAGCATATTCTCTTGCTTGAGACATACACACAGGAATCAGTTCCCGCTCTGCATAAGATAAGGAAATATCTAGTTGAAGCTACAGAAGAAGCTTCACTTGCTTACAACAAAGCGGTGACACGACTTCGTGAATATCAAGGGGTTGACCCGCACTTTGACACGATTGCAAGGCAATATCAGGATATGGTGAAGAAACTGGAGAATATGCAGTGGACAATTCACCAAGTTGAGATGGACCTCAACCGTTTACCAAGTTCTTGATGTAAATTCAGTGATATGCTGAACCTCTCTTTTTTGTGGTATTTGGTTTTGTATTATAATACAAGATGAATCAATGCGATGGCTGTGTTGTGGTTGAGTGTTATTATGCGTCTACTTCTCAGGTTTTAGTTGTATTTTGATACTATATGAATGAAAACTACGGTTCG
>Tanacetum_parthenium_TRINITY_DN7133_c0_g1_i1-AT1G50710
TTGCGCTATTTGGAAGCTATGGCTATATACTGTGAAGCAATTGGCATGGTTGAAGATTATCAACAAGCTGTTTCGGTGGCTAATCTTGGAGGAATTCGAGACACGCAAGGTTTTCACTCAAATCTCGGCCTCAAAAATTCCCCTCAGGTATATGAAGCGCTTGAGCATCGATTAGTTGTTGCAGAAGCTGCTCAAAGACTAAGGCTTCCTCTAATTTCAAAAGACGGCGAGGTTCACGAAGAAGATATAGAGAAAATGAGTGTATTATCACGAAGTTCCCTAGATAGTTCAAGTACCAGTATCACAATAAGCTCGAACTCAAGCAACTACACAAACATTACTTCAATCAATGCGGGTGGTTCAACGAACAATGTGTTTCCTACTGGCGCTTCTGACGTGGGTGATCCTGCAGTTGGTGGGGTTCCTAATCGATATCTGGGAATAACGCCTGGTTATTTGTGGCAAAGTCAGGTTCAACATGCACCGTTGCCTATGGATGTGGCGGAATACCAAATGCCACTTCTTCGTGAGATAGAGATTCGCTTAAAGACAAAATGCGATAAGTTAGCTGACGCTTTTATAGATGATTTGGATAAATCAACAGGTAGTCAAAATTCAAGTGCTCGGCTACCAGAAAGGGTAAAGCTAATTATTGAGGAGATTGAAAGAGATGAAGCTGCTTTACGTGAAGATCTATATTCTGCCGACAGAAAGTTTGCAGAATATTACAATGTGTTGGAGCAGATACTTGGTGTTCTTATTAAACTTGTGAAAGATTTGAAGTTGCAACATCAGCATAAATATGATGAACTGCAGAAGACTTGGTTGTGCAAAAGGTGTGAAACCATGAGTGCCAAGTTGAGAGTATTAGAGCATATTCTACTGCTCGAGACTTACACGCAGGAATCAGTTCCAGCACTGCATAAGATAAGGAAATATCTAGTTGAAGCTACAGAAGAAGCTTCTTTGGCATACAACAAAGCTGTGACACGACTTAGGGAATATCAAGGGGTGGACCCACACTTTGACACAATTGCAAGGCAATACCAGGATATGGTTAAGAAACTCGAGAATCTGCAATGGACGATTCAACAAGTTGAAATGGATCTCAACCGTTTGCCGAGCGCCTGATATAAACCTAGTGATTTTCTTAACCTCATTATTACTTTGTATTTTATGTATTTTATTACAAATGAATGAATTTAGATTTTGTGTGGTGAATGAGAGTTATCCTTTCTGCTTCTACCTCTGCGTATATTTAAATATAACAGCGGAACCAAGAAATTCAAAATGATAAAACTGAAAACCAG
>Baccharis_TRINITY_DN4450_c0_g1_i3-AT1G50710
TCTTGATCTCGTTCTTTAATATATTTAGACTCATAAATTTTACTCATACCTATAATTTTGTTGTTCCTGTATAACTTTTACTTTTGCATATTCAAACAAGTAACACTCGGGTGAATTACCAGCCGGCCAAATCAAACCCGGGCATTTTTCTTTTATTTTTATTTTTCAAATAAAAAAAAGGCCAAAAATGGCTAGAACAGCAGGGCAAAATCTGGCAGCAGATGTAACACAATTAATAGATCAATTAGATCGCCATTGTTTAGCTCCTGATGGATCTCTCATCACTAAATCTGTTTACAATGATCTTCAACTTGCGCGTGAAGAAATGTCCAGAGAAAGATTACGGTATTTGGAAGCCATGGCTATATATTGCGAAGCAATTGGGATGGTGGAAGATTACCAACAGGCCGTTTCTGTTGCTAATCTTGGTGGGATTCGAGACGGTCAGGGTTTGCATTCCAATCTTGGCCTCAAGAATGCTCCTCAGGTATATGAGGCGCTTGAACATCGATTAGTTGTTGCAGAAGCTGCTCAGAGATTGAGACTCCCTCTAATATCAAAAGACGGTGAGGTTCACGAGGAAGAAATAGAAAAAATGAGTGTATTGTCACGAAGCTCCGTTGATAGTACAACTACCAGTATCACAATAAACTCAAACTCAAGCAACTACACGAACATTTCTTCGACAAACAATGGTGCTTCTGATGCTGGAGATCCTGGAGTTGGTGGTGTTCCTGACCGGTTTCTTGGAATAACACCTGGTTATTTGTGGCAAAGTCAGGTCCAACATGCACCATTGCCTAGGGATGTGGCAGAATACCAAATGCCACTTCTTCACGAGATTGAGGGTCGCTTGAAGTCTAAATGTGATAAGTTAGCTGACGCTTTTATAGATGACTTAGATAGGTCAACTGGTAATCAAAATTCAAGTGCCCGGCTTCCTGAAAGGGTAAAGTTAATTATTGAGGAGATTGAAAGAGAAGAAGGTGCTTTACGTGAAGATTTATATTCTGCTGACAGAAAGTTTGCTGAGTATTATAATGTCTTGGAGCAGATACTTGGTGTCCTTATTAAGCTTGTGCGAGATTTGAAGTTGCAACATCAACATAAATATGACGAACTGCAGAAAACTTGGTTGTGCAAAAGGTGTGAAACTATGAGTGCAAAATTAAGAGTATTGGAGCATATTCTCTTGCTTGAGACATACACACAGGAATCAGTTCCCGCTCTGCATAAGATAAGGAAATATCTAGTTGAAGCTACAGAAGAAGCTTCGCTTGCTTACAACAAAGCGGTGACACGACTTCGTGAATATCAAGGGGTTGACCCACACTTTGACACGATTGCAAGGCAATATCAGGATATGGTGAAGAAACTGGAGAATATGCAGTGGACAATTCACCAAGTTGAGATGGATCTCAACCGTTTACCAAGTTCTTGATGTAAATTCAGTGATATGCCAAACCTCTCTTTTTTGTGCTGTTTGGTTTTGTATTATAATACAAGATGAATCAATGAGATGGCTGTGTTGTGATTGAGTGTTAACCATTGTGCGTCTACTTCTCAGGTTTTAGTTGTATTCTGATACTAGATGAATGAAACGACGGTTCAATTCTAAAGTAGGAAAAACACACTTCAATTCTGACAAGAAAATGTTCATTCCTAAGGTCTCTTGCAGTCTTGCCCATCTGCATCATCTATGTTAATTAATCTGATAAAGTTAATCAAAC
>Cyclolepsis_TRINITY_DN15277_c0_g1_i2-AT1G50710
AAAATGGCAAAGGGAGGAGGCGGGCAAAACCTTCCAGCAGACGTAACCCAGTTGATTGATCAATTGGAGCGTCACTGTTTAGCTCCCGATGGATCTTTCGTCTCCAAATCTGTCTACAACGATCTTCAACTCGCAAGAGAGGAAATGTCGAGAGAAAGACTACGTTATTTGGAAGCCATGGCCATATACTGTGAAGCAATTGGCATGGTTGAAGATTATCAACAGGCTGTTTCAGTGGCCAATCTTGGAGGCATTCGAGATGCACAGGGTCTACACTCCCATCTTGGCCTCAAGAATTCTCCACAGGTATATGAGGCGCTTGAGCATCGACTGGTTGTTGCAGAAGCTGCTCAGAGACTGAGACTTCCTTTAATTTCAAAAGATGGCGAGGTTCATGAGGAAGAAATAGAGAAATGGAGTGTATTATCAAGAAGCTCCCTTGATAGCACAAGTACCGGTATCACCATAAGCTCAAACTCAAGTAATTACACAAACATTTCTGCAATAAACACTGGTGGTTCGACAAACAATGCGTTTCCTACCGGCGCTACTGACGCGGGAGATCTTGGAGTTGGTGGTGTTCCTAACAGGTTTCTCGGAATAACACCTGCTTATTTTTGGCAAAGTCAGGTCCAACATGCACCATTGCCTATGGATGTGGCAGAATACCAAATGCCACTTCTGCGCGAGATTGAGATCCGCTTAAAGGCTAAATGCGACAAGTTAGCTGACGCTTTTATAGATGATTTGGATTCATCAACTGGTAGTCAAAATTCAAGTGCTCGGCTTCCAGAAAGGGTAAAGTTAATCATCGAGGAGATTGAAAGGGAAGAAGCAGCTTTACGTGAAGATCTATATTCTGCCGACAGAAAGTTTGCAGAATATTACAATGTCTTGGAGCAGATACTTGGTGTGCTTATTAAGCTTGTGAAAGATTTGAAATTGCAACATCAGCATAAATATGATGAACTGCAAAAGACTTGGTTGTGCAAAAGGTGTGAAACCATGAGTGCCAAATTGAGAGTGTTGGAACATATTCTCTTGCTTGAGACTTACACCCAGGACTCAGTTCCAGCACTGCATAAGATAAGGAAATATCTCGTCGAAGCTACAGAAGAAGCTTCACTTGCATACAACAAAGCCGTGACACGACTTCGTGAATATCAAGGGGTTGACCCGCACTTTGACACGATTGCAAGGCAGTACCAGGATGTAGTAAAGAAACTGGAGAATATGCAGTGGACAATTCACCAAGTCGAAATGGACCTCAACCGTTTGCCAAGCACTTGATATAAAACCAGTGGTTCCCTCCGCCTTGTCGTTTTTGTTGTATGGTTGGTTTTGGTTACATTATGTATGTATTTGAATAAAAGATGAATGAATTTGATCATGGCATTATGTGTGAGTTAGCTCCTTTCTGCTTCAGCTTCAACACCCCCTTTTATCCCTCCGTTTTTAGCTGTAATTTCCGTTCATCTTCTAACAGGTTCAACC
>Hyalis_TRINITY_DN17906_c0_g1_i1-AT1G50710
AATTGGGTTACGCTCAGAATTCAAACGTTGTATGAGTGTTTTATCGGCCGGCCAGGGTAACCGGGGATCAAGTCATATTGGTATCGTTGGATTTTGAAAAAAAAAAAAGAGCAAAAATGGCAAAAGGAGCAGGCGGGCAAAACCTTCCTGCAGATGTAACTCAGTTGATTGATCAGTTGGAGCGTCACTGTTTAGCTCCCGATGGATCCCTCGTTTCCAAACCTGTCTACAACGATCTCCAACTCGCGCGAGAGGAAATGTCGAGAGAAAGACTACGTTATCTGGAAGCCATGGCAATATACTGTGAGGCAATTGGCATGGTTGAAGATTATCAACAGGCTGTTTCGGTGGCCAATCTTGGAGGCATTCGAGATGCGCAGGGTCTACACCCCAATCTTGGCCTCAAGAATTCTCATCAGGTCTATGAGGCACTTGAGCATCGCCTGGTTGTTGCAGAAGCTGCTCAGAGACTGAGACTTCCTCTAATTTCAAAAGATGGCGAGGTTCATGAGGAAGAAATAGAGAAATGGAGTGTATTATCAAGAAGCTCCCTTGATAGTACAAGCATGAGCATCACAATAAGCTCAAACGCAAATAACTATTCTGCAATAAACACAGGTGGTTCAACAAACAATGCATTTCCTACCAGTGCTTCTGACACAGGAGATCTTGGAGTGGGTGGTGTTCCTAACCGGTTTCTTGGCATAACACCTGCTTATTTGTGGCAAAGTCAAGTCCAACATGCACCATTGCCCATGGATGTGGCAGAATACCAAATGCCACTTCTTCGTGAGATTGAGATTCGCTTAAAGGCTAAATGTGACAAGTTAGCTGATGCTTTTATAGATGACTTGGATTCATCAACTGGTACTCAAAATTCAAGTGCTCGGCTTCCAGAAAGGGTAAAGTTAATTATCGAGGAGATTGAGAGGGAAGAAGCGGCTTTACGTGAAGATCTATATTCTGCCGACAGAAAGTTTGCAGAATATTACAATGTCTTGGAGCAGATACTTGGTGTGCTTATTAAGCTTGTCAAAGATTTGAAGTTGCAGCATCAGCATAAATATGATGAACTGCAAAAGACTTGGTTGTGCAAGAGGTGTGAAACCATGAGTGCCAAATTGAGAGTATTGGAGCATATTCTCCTGCTCGAGACTTACACACAGGAATCAGTTCCAGCACTGCATAAGATAAGGAAATATCTGGTTGAAGCTACAGAAGAAGCTTCACTTGCATATAACAAAGCTGTGACACGGCTTCGGGAATATCAAGGGGTTGACCCACACTTCGACACAATTGCAAGGCAGTACCAGGATGCAGTAAAGAAACTGGAGAATTTGCAGTGGACGATCCACCAAGTTGAAATGGACCTCAACGGTTTGCCAAGCTCTTAATACAAAACAAGTTGTTCCCAAGGCCTCATGCCTTTCTTTTTTGTTGTCATGGTTGGTTTGTGGTTACCCTGCATGCACACTTGAACCAAGAATGTGGTTCGACAAAAAGCATACGTAACTTGGTTTAGAAGTAATTATCTTAGATGAACAATTCGATTGGTATGAAACTTTATTTCGTATTGTTGTTCTTATGGTCTTTCTTTAGCATAGATATGATTTCGGTTCTCTCTTTCTCACACTAAGCC
>Moquiniastrum_TRINITY_DN19763_c0_g1_i2-AT1G50710
CAAAAAAAAGGCAAAAATGGCGAAGGGAGGCGGGCAAAACCTTCCGGCAGATGTAACACAGTTGATTGATCAATTGGAGCGTCACTGTTTAGCTCCCGATGGATCCGTCGTCTCCAAATCTGTCTACAACGATCTCCAACTCGCGAGAGAGGAAATGTCGAGAGAAAGACTACGTTATTTGGAAGCCATGGCTATATACTGTGAAGCAATTGGTACGGTTGAAGATTATCAACAGGCTGTTTCAGTGGCCAATCTTGGAGGCATTCGAGATGCACAGGGTTTACACTCCCATCTTGGCCTCAAGAATTCTCCTCAGGTATATGAGGCGCTTGAGCATCGACTGGTTGTTGCAGAAGCTGCTCAGAGACTGAGACTTCCTCTAATTTCAAAAGATGGCGAGGTTCATGAGGAAGAAATAGAGAAATGGAGTGTATTATCAAGAAGCTCGCTTGATAGCACAAGTACCAGTATCACAATAAGCTCAAACTCAAGTAACTACACAAATATTTCTGCAATAAACACTGGTGGTTCAACAAACAATGCGTATCCTACTGGTGCTTCTGACGCAGGAGATCTTGGAGTTGGTGGTGTTCCTAGCCGGTTTCTCGGAATAATACCTGCTTATTTGTGGCAAAGTCAGGTCCAACATGCACCATTGCCTATGGATGTGGCGGAATACCAAATGCCACTTCTTCGCGAGATTGAGATTCGCTTAAAGGCTAAATGCGACAAGTTAGCTGAAGCTTTTATAGATGATTTGGATTCATCAACTGTTAGTCAAAATTCAAGTGCTCGGCTTCCAGAAAGGGTAAAGTTAATTATTGAGGAGATTGAAAGAGAAGAAGCAGCTTTACGTGAAGATCTATATTCTGCTGACAGAAAGTTCGCAGAATATTACAATGTCTTGGAGCAGATACTTGGTGTGCTTATTAAGCTTGTGAAAGATTTGAAGTTGCAACATCAGCATAAATATGACGAACTGCAAAAGACTTGGTTGTGCAAAAGGTGTGAAACCATGAGCGCCAAATTGAGAGTATTGGAGCATATTCTCCTGCTTGAGACTTACACCCAGGAATCAGTTCCGGCATTGCATAAGATAAGGAAATATCTGGTTGAAGCTACAGAAGAAGCTTCACTTGCATATAACAAAGCCGTGACAAGGCTTCGCGAGTATCAAGGGGTTGACCCGCACTTTGACACAATTGCAAGGCAATATCAGGATGTAGTAAAGAAACTGGAGAATATGCAGTGGACAATTCACCAAGTCGAAATGGACCTTAACCGTTTACCAAGCACTTGATATAAAGCCAGTGGTTCCCTCAGTCTCATCATTTTTGTTGTATGGTTGGTCTCATTTAGGTTATGTATGTATCTTAATACCTTTCTTATATGTATTTTAATGCAACATGGGATTAAATTCATTGTTGTAAATGACAAAAAAATACTTGCTAAAAGGAGTTAGGATGATTTGCTTCTGTGAACTGAGTAAATTCTTTGTGATTTGGGGTTTTATATTCATGTTTCTATGTTTCTGATGAACTGAGGTTCGTTTGGTAATTGAACTCAAAATTATTGTGTATGTTTGTAATTATCATTTTGCCCTGG
>Centrapalus_pauciflorus_TRINITY_DN14073_c0_g1_i1-AT1G50710
GAAAAACCAGAAATGGCGAGAGGAGGAGGCGGGCAAAACCTCCCACCAGATGTAACCCAGTTGATCGATCAATTGGAGCGTCACTGTTTAGCTCCCGATGGATCCCTCGTTTCTAAATCTGTCTACAACGATCTCCAACTTGCGCGCGAAGAAATGTCGAGAGAAAGACTACGTTATTTGGAAGCAATGGCTATATACTGTGAAGCAATTGGCATGGTTGAAGATTATCAACAGGCTGTGTCAGTGGCCAATCTTGGAGGAATTCGAGACGCACAGGGTGTACACTCCAATTTTGGCCTAAAGAATTCTCCTCAGGTATACGAGGCGCTTGAGCATCGATTAGTTGTTGCAGAAGCTGCCCAGAAGCTGAGGCTTCCTTTAATTTCAAAAGATGGTGAGGTTCATGAAGAAGAAATAGAGAAATTGAGTGTATTGTCCGGAACCTCCCTTGACAGTACAAGTACCAACATCACAATAACCTCAACCTCAAGTAACTATACAAATATTTCTTCGGGTGGTTCAACAAACAATGCGTTTCCTATGGGTGCATCTGACGCTGGAGATCCCGGAGTTGGTGGCGTTCCTAATCGCTTTCTTGGAATTACGCCCGGTTATTTGAAGCAAAGTCAGGTTCAACATGCACCATTGCCTATGGATGTGGCAGAATACCAAATGCCACTTCTTCGTGAGATCGAGATTCGCTTAAAAGCTAAATGCGACAAGTTAGCTGACGCTTTTATAGATGACTTGGATAAATCAACTGGTAATTCAAGTGCTCGACTTCCAGAAAGGGTTAAGTTAATCATTGAGGAGATTGAAAGAGAAGAAGCAGCTTTACGTGAAGATCTTTACTCTGCCGACAGAAAATTTGCAGAATATTACAATGTGTTGGAGCAGATACTTGGTGTGCTTATTAAGCTTGTGAAAGATCTAAAGTTGCAACATCAGCATAAATATGACGAATTACAGAAGACTTGGTTGTGCAAAAGGTGTGAAACCATGAGCGCCAAATTGAGAGTGTTGGAGCATATTCTCTTGCTTGAGACATACACGCAGGAATCAGTTCCGGCACTGCATAAAATAAGGAACTATCTGGTTGAAGCTACAGAAGAAGCTTCACTTGCATACAACAAAGCCGTTACACGACTTCGTGAATATCAAGGGGTTGATCCGCACTTTGACACGATTGCGAGACAATACCAGGAGGTAGTAAAGAAACTGGAGAATATGCAGTGGACGATTCATCAAGTCGAGATGGACCTCACCCGTCTACCGAATGAATGATAAACTTCGATCTCGTCTTTTTTGTTGTATCGTGTGTATGTTAGTACAAGATGAACGAATTTGATCAGTGATTTGTGAATGAGTGTTGTTCGTTTTGCTTTTAAAAAAA
>Chaptalia_TRINITY_DN22814_c0_g1_i3-AT1G50710
AAAAAATGGCAAAGGGCGGGCAAAACTTTCCGGCAGATGTAACGCAGTTGATCGATCAATTGGAGCGTCACTGTCTAGCTCCTGATGGATCTCTCGTTTCCAAATCTGTCTACAACGATCTCCAACTCGCCAGAGAGGAAATGTCTAGAGAAAGATTACGTTATCTGGAAGCCATGGCAATATATTGTGAGGCAGTGGGTATGGTTGAAGATTATCAACAGGCTGTTTCAGTGGCCAATCTTGGAGGCATTCGAGATGCACAGGGTCTACACCCCCATCTTGGCCTTAAGAATTCTCCTCAGGTTTACGAGGCGCTTGAGCATCGTCTGGTTGTTGCAGAAGCTGCTCAGAGACTTAGACTTCCTCTGATTTCAAAAGATGGTGAGGTTCACGAGGAAGAAATAGAAAAAATGAGTGTATTATCAAGAAGTTCCCTTGATAGTACAAGTACCAATATCACAATAAGCTCAAACTCAAGTAACTACACAAACATTTCTGATGCGGGAGATCTTGGGGTTGGTGGTGTTCCTAATCGTTTTCTTGGAATAACACCTGCTTATTTATGTCAAAGTCAAGTTCAACATGCACCGTTACCTATGGATGTGGCAGAATATCAAATGCCACTTATTCGCGAGATTGAGAATCGCTTAAAGACTAAATGTGACAAGTTAGCTGATGCTTTCATAGATGACTTGGATGCGTCAACTGGTAGTCAAAATTCAAGTGCTCGGCTTCCAGAAAGGGTAAAGCTAATTATCGAGGAGATTGAAAGGGAAGAAGCAGCATTACGTGAAGATCTATATTCTGCCGATAGAAAGTTTGCAGAATATTACAATGTCTTGGAGCAAATACTTGGTGTGCTTATTAAGCTTGTGAAAGATTTGAAGTTGCAACATCAACATAAATATGATGAACTGCAAAAGACTTGGTTGTGCAAAAGGTGTGAAACCATGAGCGCCAAATTAAGAGTATTGGAGCATATTCTCCTGCTTGAGACTTATACCCAGGATTCAGTTCCAGCACTGCATAAGATAAGGAAATATCTGGTTGAAGCTGCAGAAGAAGCTTCACTTGCATATAACAAAGCCGTGACGCGACTTCGTGAATATCAAGGGGTTGACCCGCACTTCGACACAATTGCAAGGCAATACCAGGATGTGGTAAAGAAACTGGAGAATATGCAATGGACAATTCACCAAGTTGAAATGGACCTCAACCGCTTACCAAGCACTTGATATAAACCAACGGTTCCCTCAGTCTCGTCTTTTTTGTTCTATGGTTTGTTTTACTTAAGTTACGTGTGTATCTTAATGCCTTCCGTATATGTATTCAAATTCAACATGGGATTAAATTCATCGTTACAAATACATTGCTGAGATGAGTTACAATGACTTGGTCTGTGAACCGGGTAAAGTTTTTTGTGATTTTCCGGTTTTATATTCATGTTTTTAATTGTTTTGATGAAGCAAGGTTCGTTTAGTGATTTGTTCAACTTAAAATTGTTATTTATGTTTGTAATTATCATTTTTGTCTGGAATTAGAGTAAACTACATTTTTGGTCCTTGGACTTATGCTTTCTGCAAGTTTAGTTCATTGACTTTTTTCGTTACACTCG
>AT1G50710-AT1G50710
ATGGTGAAGGCACTGCAAGGCGCGGCTCAGAATCTACCGGCGGATGTCAACCAATTGATCGATCAGTTAGAGCGTCACTGTTTGGCTCCCGATGGATCTCTTGTTACCAAATCTGTCTACTCCGATCTCCAACTCNNNNNNNNNNNNNNNNNNNNNNNNNNNNNNNNNNNNNNNNNNNNNNNNNNNNNNNNNNNNNNNNNNNNNNNNNNNNNNNNNGCGAGAGAGGAGATGTCTCGGGAGAGACTTCGGTATTTGGAAGCTATGNNNNNNNNNNNNNNNNNNNNNNNNNNNNNNNNNNNNNNNNNNNNNNNNNNNNNNNNNNNNNNNNNNNNNNNNNNNNNNNNNNNNNNNNNNNNNNNNNNNNNNNNNNNNNNNNNNNNNNNNNNNNNNNNNNNNNNNNNNNNNNNNNNNGCTATTTATTGTGAAGCTGTAGCTATGGTTGAAGAATATCAGCAAGCTATTTCAGTAGCTAACCATGGGGGAATTCGTGATGTTCAAGGTCTATACCCTCAACTTGGCTTGAAGAATTCTCCTCAGNNNNNNNNNNNNNNNNNNNNNNNNNNNNNNNNNNNNNNNNNNNNNNNNNNNNNNNNNNNNNNNNNNNNNNNNNNNNNNNNNNNNNNNNGTTTATGAGACTCTAGAGCATAGGTTGGTGGTTGCTGAGGCGGCTCAGAAACTGAGGCTACCTCTTATTTCAGATGGTGGTGAAATTCATGAGGAAGAGATTGAAAAGTGGAGTATACTTTCAAGAAGCTCTCTTGATAGTGCAAGCACGAGTTTTACGATTAGCTCCACTTCTAACTCCGTGAACTATGCGAATAGCTCTGCAAATAGTGTTGCTGGTGGGATTAGTCTTAGTGCTGTTGATACTGACGTAGTAGGTGGTGTTCCGAATCGATTTCTTGGAATAACACCTGCTTACTTATCCTATGTTCAGCTTCAAAATACTATTTCCATGNNNNNNNNNNNNNNNNNNNNNNNNNNNNNNNNNNNNNNNNNNNNNNNNNNNNNNNNNNNNNNNNNNNNNNNNNNNNNNNNNNNNNNNNNNNNNNNNNNNNNNNNNNNNNNNNNNNNNNNNNNNNNNNNNNNNNNNNNNNNNNNNNNNNNNNNNNNNNNGACATGGCTGACTACCAAATGTTTCTTGCCCGTGAGATAGAAGGTCGATTGAAGGAAAAATGTGATAAGTTGGCTGATGCCATTGTTGATGACACTGNNNNNNNNNNNNNNNNNNNNNNNNNNNNNNNNNNNNNNNNNNNNNNNNNNNNNNNNNNNNNNNNNNNNNNNNNNNNNNNNNNNNNNNNNNNNNNNNNNNNNNNNNNNNNNNNNNNNNNNNNNNNNNNNNNNNNNNNNNNNNNNNNNNNNNATTCGTCCACAGGAAATCGAAATTCAAGTGCTAGGCTCCCAGAAAGNNNNNNNNNNNNNNNNNNNNNNNNNNNNNNNNNNNNNNNNNNNNNNNNNNNNNNNNNNNNNNNNNNNNNNNNNNNNNNNNNNNNNNNNNNNNNNNNNNNNNNNNNNNNNNNNNNNNNNNNNNNNNNNNNNNNNNNNNNNNNNNNNNNNNNNNNNNNNNNNNNNNNNNNNNNNNNNNNNNNNNNNNNNNNNNNNNNNNNNNNNNNNNNNNNNNNNNNNNNNNNNNNNNNNNNNNNNNNNNNNNNNNNNNNNNNNNNNNNNNNNNNNNNNNNNNNNNNNNNNNNNNNNNNNNNNNNNNNNNNNNNNNNNNNNNNNNNNNNNNNNNNNNNNNNNNNNNNNNNNGGTTAAGTTTATAATTGAGGAGATTGAAAGAGATGAAGCAGCTCTACGAGAGGACCTGTACTCGGCTGACAGGAAGTTTGCTGAATATTACAATNNNNNNNNNNNNNNNNNNNNNNNNNNNNNNNNNNNNNNNNNNNNNNNNNNNNNNNNNNNNNNNNNNNNNNNNNNNNNNNNNNNNNNNNNNNNNNNNNNNNNNNNNNNNNNNNNNNNNNNNNNNNNNNNNNNNNNNNNNNNNNNNNNNNNNNNNNNNNNNNNNNNNNNNNNNNNNNNNNNNNNNNNNNNNNNNNNNNGTCCTGGAACAAATACTCGGGGTACTTATAAAGCTTGTGAAGGATCTAAAGTTAGAACATCAACACAAATATNNNNNNNNNNNNNNNNNNNNNNNNNNNNNNNNNNNNNNNNNNNNNNNNNNNNNNNNNNNNNNNNNNNNNNNNNNNAATGAGATGCAGAAGACTTGGTTGTGTAAAAGGTGTGAGACCATGAATGCAAAATTAAGNNNNNNNNNNNNNNNNNNNNNNNNNNNNNNNNNNNNNNNNNNNNNNNNNNNNNNNNNNNNNNNNNNNNNNNNNNNNNNNNNNNGGTTTTGGAAAATGTTCTCCTCCTTGAGACATACACCCCTGACTCCATATCAGCTCTGCACAACATCAGNNNNNNNNNNNNNNNNNNNNNNNNNNNNNNNNNNNNNNNNNNNNNNNNNNNNNNNNNNNNNNNNNNNNNNNNNNNNNNNNNNNNNNNNNNNNNNNGAATTATCTAGTCGAGGCTACCGAGGAAGCTTCAGCTGCATACAACAAAGCGNNNNNNNNNNNNNNNNNNNNNNNNNNNNNNNNNNNNNNNNNNNNNNNNNNNNNNNNNNNNNNNNNNNNNNNNNNNNNNNNNNNNNNNNNNNNNNNNNNNNNNNNNNNNNGTTACTCGGCTTAGAGAATATCAAGGAGTAGATCCGCATTTTGATACAATTGCCAGACAGTACCATGACATTGTTAAGNNNNNNNNNNNNNNNNNNNNNNNNNNNNNNNNNNNNNNNNNNNNNNNNNNNNNNNNNNNNNNNNNNNNNNNNNNNNNNNNNNNNNNNNNNNNNNNNNNNNNNNAAACTGGAAAATATGCAGTGGACCATTCATCAAGTAGAAATGGACCTTAAGTCTCATGACTGA
>Adenocaulon_TRINITY_DN10582_c0_g1_i1-AT1G50940
AAATTATGAAATGGAGGCGCTGCCTACTGCCTCAAAGTCACTGACGAAATGGCTACTCGCCGCACATTGCTTCGAGCTCTTACTCTCAGGCACAATCAAATCGCTCCTGCTCCTCGTTCAATCTCCTCTTGTAGATACCTTGGCACATTAGTTATAGCAGAACATGAAGGTGGTTCGCTCAATGCCTCTTCCCTTAGTGCAATAGAGGCTGCTAGCAAGTCCTTATGTAAAGACAACTCTTTAACTTTGCTATTGGCTGGGACGGGCACTTCCTTACAAGAGGCTGCTGCAAATGCTTCTTCATGCCATCCTTCCATTTCTCAGGTGCTTGTGGCGGATTCTGATAAATTTAGACACCCTCTAGCAGAACCATGGGCTAGATTGGTCCATTTGGTTCAACAGAAAGGTGAATACTCACATATAGTTGCTGCTTCAGGTTCTTTTGGGAAAAATATATTACCTCGTGCTGCAGCCCTTCTTGACGTCTCACCGGTTACTGATGTCATTGAAATATCAGAATCTCGAACATTTGTCAGGCCAATATATGCCGGAAATGCTCTATGTACTGTGCGCTACACTGGTTTGGACCCTTGCATGTTGACCATCAGGTCTACCTCTTTTCCGGTGGCTTTGACTCCACCTGATTCTAAAACTAATGCTGCACCGATACACCAGGTTGATCTATCAACCTTTAGCGTAGATGGGAGTTCTAGATATGTGAAGCAAAGCTCTCAGGAGTCAGAACGCCCAGATCTTGGAAGCGCACGTGTTGTTGTCACTGGGGGCCGAGCTCTCAAAAGTTCTGAAAACTTCAAAATGATAGACAAGCTTGCTGAAAAACTTGGTGCAGCAGTTGGTGCCACTCGTGCTGCTGTTGATGCGGGATTTGTTCCCAACGATCTGCAGGTTGGTCAAACCGGCAAGATTGTTGCGCCAGAACTGTATATGGCTTTTGGCGTCTCTGGAGCCATTCAACACATAGCTGGAATGAGAGATTCAAAAGTTATTGTAGCAGTAAATAAAGACGCCGATGCACCAATTTTTCAGGTTGCAGATTATGGACTTGTAGGCGATCTTTTTGAGATAATACCCGAGTTGTTAGAGAAGCTTCCTGACAAAAAATAAGTTTGCTGGACAGTCTAACTCGTGTTTACGATGTACTGAATAAGTTTAGATTGTATTGACAAAATTAATACTACTTGAATTCTCTAATGATACAGCAATAAAGCCTTATTTCTTTTTTCGATTGATTGCTTTTTATCGTGGTAAATTCTTTATCTGAACTCAAATGGTCGGAACCGAAGTTTAGTGACTTGTACCGGATGCAATGAAAGTTGTAATTTGGCC
>Cicerbita_plumieri_TRINITY_DN10392_c0_g1_i1-AT1G50940
TGACGATGGAGGTGTTTTCTACGGCTCCAGAATCCAGAGAAGACAGCTACACGCAGCACAATGCTCAGAGCTATTACTCTTAGACACTTAATCGCTCACGCTCCTCGTTCAATCTCCTCTTGTAGAAGCCTTGGAACATTAGTTATAGCAGAACATGAAGGTGGTTCACTGACTGGCACATCCCTGAGTTCAATAGAAGCTGCTAGCAAGTTCTTATGTAAAGACAACACTTTATCTTTGCTATTGGCTGGAACAGGCCCATCCTTACAAGAGGCTGCTACAACTGCTGCTTCATGCCATACTTCTATTTCTCAGGTGCTTGTGGCTGATTCTGATAAATTTAAACACACTCTAGCAGAACCATGGGCGAAATTAATCCATTTGGTGCAGCAAAAAGGTGAATACTCACATATAGTTACTGCTTCAAGTTCTTTTGGGAAAAATATATTACCTCGGGCAGCTGCCCTTCTTGATGTCTCACCGATCACCGATGTCATTGAAATATCAGAGCCTCGAACATTTGTCAGGCCGATATATGCTGGCAATGCTCTATGTACTATCCGCTACACGGGGTCAAATCCTTGCATGTTGACCATTAGAGCGACCTCGTTTCCAGCTTCTGCTTCACCTGATTCTAAAACTAATGCTGCACCAATACACCAGGTTGATCTATCAAGTTTTGGTGAAGAGGGGAGTTCTAGACATGTGAAGCAAACCACTCAGGAATCGGAACGCCCGGATCTTGGAAGTGCACGTGTTGTGATCACAGGGGGGCGAGCACTTAAAAGTGCTGAAAATTTTAAAATAGTTGAAAAACTTGCTGAAAAACTTGGTGCAGCAGTTGGGGCTACTCGTGCTGCTGTTGATGCGGGATACGTTCCAAATGAGCTCCAGGTTGGGCAAACTGGGAAGATTGTTGCTCCAGAACTTTATATGGCTTTTGGTGTGTCTGGAGCCATCCAACACATTGCTGGAATGAGAGATTCCAAAGTCATTGTTGCAGTAAACAAAGATGCTGATGCCCCAATATTTCAGGTTGCTGATTACGGACTTGTAGGTGATCTTTTTGAAATAATACCCGAGTTGATAGAGAAGCTCCCTGAGAAAAAATAACTTAACAAAAAAAATTATTTTTATTTGTTTCTGTCTCCGCATGTTTGTCCTATTGCATTAAGAAGATATTGTGATTCAACTCTCTATTTGTATCTGATAAAATCTTCAGCGGTTTCAAAAAAAATAAAAAAATAATAACTCTCTTATCTATCCGAAAAAAT
>Dasyphyllum_TRINITY_DN30221_c0_g1_i1-AT1G50940
CACAGAACGAAGAAATGGCAACTCGCAGCACATTGCTCCGAGCAATTAGTCTCAGTCACTATCTAATCTCTCCTCTTTCTCGCTCAATCTCATCTTCTAGATATCTTGGCACATTAGTTATAGCAGAGCATGAAGGTGGTTCACTCAATGCCCAGTCGCTGAGTGCAGTAGAGGCTGCTAGCAGGTCTTTGTGTCAAGACAACTCTTTATCCTTGCTATTGGCTGGGTCGGGTCCGTCCTTACAAGAAGCTGCTGCAAGTGCAGCCTCATGCCATCCTTCCATTTCTCAGGTGCTCGTGGCCGATTCTGATAAATTAAAATATCCTCTAGCAGAACCGTGGGCTAGATTAATCCATTTGGTTCAGCAGAAAGGTGGATACTCGCATATAGTTGCTGCTTCAGGTTCTTTTGGGAAAAATATACTACCTCGGGCAGCTGCCCTTCTTGATGTCTCACCGATTACTGATGTCATTGAAATTTCAGAATCTCGTATATTTGTCAGGCCAATATATGCTGGCAATGCTCTATGTACTGTGCGCTACACTGGTTCGTACCCTTGCATGTTGACCATCAGGTCTACTTCTTTTCCAGCAACCGTGACTTCACCTGATTCTAAAACTAATGCTGCACCAATACACCAGGTTGATCTTTCAACCTTTAGCGAAGATGGGAGCAGTATGTCTAGATTTGTGAAGCAAACCACTCAGGAATCAGAACGCCCAGATCTGGGAAGCGCACATGTTGTTGTCACTGGGGGCCGAGCTCTCAAAAGTGCTGAAAACTTTAAGATGATAGAAAAGCTTGCTGAAAAACTTGGTGCAGCAGTGGGTGCTACTCGTGCTGCTGTTGATGCCGGATTTGTGCCCAATGAGCTCCAGGTTGGCCAAACTGGTAAGATTGTTGCTCCAGAACTGTATATGGCCTTCGGTGTTTCTGGAGCCATCCAGCATTTAGCCGGCATGAGAGATTCCAAAGTCATTGTTGCAGTCAACAAAGACGCCGACGCCCCAATTTTTCAGGTTGCTGATTATGGACTTGTAGGTGATCTTTTCGAAGTAATACCCGAGTTGTTAGAAAAGCTTCCCAATAAGAAATGAATCTGCTCGATGCCCTTTTAATCCTGCTTAACGTTATTCAGTTATATGTTCGGATTCAAGCAGTATCATTATGATGAGAAATTCCTACTTCGATGTAGCCGGTGTTGACAACACTTATACTGCTCAAATTCTCACAATAAAGCAATAAAGCCTTGTGGTTGTTTGAGTTTGATTGCCTATTGTTATGGTAAGTTCTTATCCCATGATCAGAATCTAGATGAATGAAAAAGTAGTACTTTGCCTTTTATCATCGAGTCGATTGCATTTTGAACCAGTG
>Elephantopus_transcriptome_node_34749-AT1G50940
ATTGGAACATTAGTTATAGCAGAACATGAAGGTGGTTCAGTTACTGGCACTTCACTGAGCTCATTAGAGGCTGCTAGCAAGTTCTTAAGTAAAGACAATCCTGTATCTTTACTGTTGGCTGGGACAGGCTCTTCATTGCAAGAAGCTGCTGCAAAAGCTGCTTCATGCCATCCTTCAATTTCTCAGGTGCTTGTGGCTGATTCTGATAAATTTAAACACCCTCTGGCAGAACCATGGGCCAGATTAGTCCAACTGGTGCAGCAGAAAGGTCAATACTCACATATAGTTGCTGCTTCAGGTTCTTTTGGGAAAAATATATTACCACGTGCAGCTGCCCTTCTTGATGTTTCGCCAGTTACTGACGTCGTTGAAATATCAGAATCTCGAACATTTGTGAGGCCAATATATGCTGGCAATGCTCTATGTACTGTTCACTACACTGGTTTGGATCCTTGCATATTGACCATTAGGGCCACCTCTTTCCCAGTGGCCTCATCTTCATCTGACTCTAAAACAAATGCTGCACCGATACACCAGGTTGATTTATCAACCTTTGGTGAAGATGAGAGATCTAGATTTGTGAAGCAAATCTCTCAGGATTCAGAACGCCCAGATCTTGGAACAGCACGTGTTGTTGTCACAGGGGGACGGGCTCTCAAAAGTGCAGAAAACTTCAAAATGATAGAAAAGCTTGCTGAAAAACTTGGTGCAGCAGTTGGCGCTACTCGTGCTGCTGTTGATGCAGGATATGTTCCAAATGATCTTCAGGTTGGCCAAACTGGAAAGATTGTTGCTCCAGAACTGTATATGGCTTTCGGTGTGTCTGGAGCCATCCAACACATAGCTGGTATGCGAGATTCTAAAGTCATCGTTGCAGTAAACAAAGATGCCGATGCCCCAATTTTTCAGGTTGCTGATTACGGACTGGTAGGTGATATTTTCGAAATAATACCCAAAATGATAGAGAAGCTTCCTGAAAAAAAC
>Emilia_TRINITY_DN13003_c0_g2_i1-AT1G50940
CGAAACAATAAATGATGAAAACGATTACATTTTCTTCGGATCCAAAATGCTCCGATCTACAACCCGATTATTCGCTCATACTCCTCGCACTTTAATTTCATTTTCTTCTTATTCTAGATACCTTGGAACATTAGTTATAGCAGAACATGAAGGTGGTTCGCTTACTACCACTTCCTTGAGTTCGATAGAAGCGGCTAGCAAGTTTTTGTGTAACGACAACTCTTTATCTTTGCTATTGGCTGGGTCGGGTCCTTCCTTACAACAGGCTGCTGCAAATGCCGCTACATGCCATCCTTCCGTTTCTCAGGTTCTCGTGGCCGATTCTGATAAGTTTAAACACTTTCTAGCAGAACCATGGGCAAAATTAGTCCATTTGGTGCAACAAAATGGTGGATATTCACATATCGTTACTGCTTCAACGTCTTTCGGGAAAAATATATTGCCTCGTGCAGCTGCCCTTCTTGATGTCTCGCCAATTACTGATGTCATTGAAATATCAGAATCTAAAACTTTTGTGAGGCCAATATACGCTGGAAATGCATTGTGTAAGATCCGCTACACTGGTTCAGATCCTTGCATGTTGACCATTAGGACAACCTCTTTTCCGGTGGCTTCAGGTTCACCGGATTCTAAAACTGATGCTGCACCAATTCAGCAGGTTGATCTATCAACTTTTAGTGAAGATGAGAAATCAAGACATGTGAAGAAATCCTCTCAAGATTCAGAGCGTGTGGATCTTGGAAGCGCACGTGTTGTTGTCACTGGGGGACGAGCGCTTAAAAGTGCTGAAAACTTTAAAATGATTGAAAACCTTGCTAAAAAACTTGGTGCTGCGGTTGGTGCCACTCGTGCCGCGGTTGATGCAGGATACGTTCCTAACGAGCTCCAGGTTGGCCAAACTGGCAAGATCGTTGCTCCAGAACTGTATATGGCTTTCGGGGTCTCTGGAGCTATTCAACACATAGCTGGTATGCGAGACTCAAAAGTTATTGTCGCAGTAAACAAAGACTCCGATGCACCAATTTTTCAGGTTGCTGATTATGGACTTGTAGGGGATCTTTTTGAAATAATACCCGAGTTACTAGAGAAGCTTCCCGAGAAAAATTAAGCTTGCTTTTTATTCAATTTAATGTACTCTTTACATTCAATTTAGCTTGTTCCGAAAAAAAGTTATACATCCAATTCTCTAATAAATACAGCGCTAAAGCCTTG
>Erechtites_TRINITY_DN6151_c0_g1_i1-AT1G50940
AAAATGAATACGGTTTCCCCGGATCCAAATTCGCACAAAAATGCTCCGATCTACTGCTACTCTAAAACACCTAATATCCTCTCACACTCCAATTTCATTTTCTTCTAGATATCTTGGAACATTAGTTATAGCAGAACATGAAGGTGGTTCGCTCACTAACTCCTCCTTGAGCTCAATAGAAGCGGCTAGCAAGTTTTTGTGTAAGGACAATTCGTTATCTTTGCTATTGGCTGGGTCGGGTCCCATATTGCACGAGGCTGCTACAAATGCCGCTTCATGCCATCCATCCGTTTCTCAGGTTCTTGTGGCCGATTCTGATAAGTTTAAACACCTTCTAGCAGAACCATGGGCGAAATTAGTCCATTTGGTGCAACAAAAGGGTGGATACTCACATATAGTTACTGCTTCAACTTCTTTTGGGAAAAATATATTACCTCGTGCTGCTGCCCTTCTTGATGTCTCACCAGTAACTGATGTCATTGAGATATCAGAATCTAAAACATTTGTGAGGCCAATATATGCTGGAAACGCATTATGTACGATCCGCTACACTGGTTCAGATCCTTGCATGTTGACCATCAGGTCAACCTCTTTTCCAGTGGCTTCGAGTTCACTTGATTCTAAAGCTGATGCTGCACCAATTCACCAGGTTGATCTATCAATATTTAACGAAGATGAGAAATCTAGACATGTGAAGCAAACCTCTCAAGATTCAGAACGTGTGGATCTTGGAAGTGCACGTGTTGTTGTCACAGGGGGACGAGCTCTTAAAAGTGCTGAAAACTTTAAAATGATAGAAAACCTTGCTGAAAAACTTGGTGCAGCAGTTGGTGCCACTCGTGCTGCGGTGGATGCAGGATATGTTCCTAATGAGCTCCAGGTTGGGCAAACAGGCAAGATTGTTGCTCCAGAACTGTATATGGCTTTCGGTGTATCTGGAGCCATTCAACACATAGCTGGTATGAGGGATTCAAAGGTTATTGTCGCAGTAAACAAAGACGCCGATGCACCAATTTTTCAGGTTGCTGATTATGGACTTGTAGGTGATCTATTTGAAATAATACCGGAGTTATTAGAAAAGCTTCCCGAGAAAAAATAAGTTTGCTCGATATTTTTACTCATGTTTATGATGTACTTGTACTTCTCATTTAGTTTGTATCGACAACAATTGTACCTCCATTTCTCCAATGATACAGCAATAAAGCCTTGGTTTTTTGGACTGACTACCA
>Ameghinoa_TRINITY_DN2301_c0_g1_i10-AT1G50940
GATAAACCTTAAATTATGAAACGGTGGCGCTGCCTACGTCCCCAAAATCACAGAAGAAATGGCTACTCGACGCACGTTCCTCCGAGCTATTACGCTCGGCCATAATCAAACTGCTCCTGTTGTTCGTTCAATATATTCTCGTAGATACCTTGGTACATTAGTTATAGCAGAACACGAAGGCGGTTCACTCAATGCCTCTTCCCTGAGTGCCGTAGAGGCTGCAAGCAAGTCCTTATGCAAAGACAACTCTTTATCTTTGCTGTTAGCCGGGACAGGCTCTTCCTTACAAGAGGCCGCCGCAAATGCTGCTTCGTGCCATCCGTCCATTTCTCAGGTGCTTGTGGCCGATTCTGATAAATTCAAACACCCGCTAGCAGAACCATGGGCTAGATTAGTCCACCTGGTCCAACAGAAAGGCGAATACTCACATATAGTTGCCGCTTCAGGTTCCTTTGGGAAAAATATCTTACCTCGTGCCGCTGCCCTTCTTGATGTCTCGCCGGTTACTGATGTCATTGAAATATCAGAATCTCGTACATTTGTCAGGCCAATATATGCTGGAAATGCTCTATGTACCGTGCGCTACACTGGGTCAGACCCGTGCATGTTGACCATTAGGTCTACCTCTTTTCCGGTGCCCTCGACCTCTCCTGATTCTAGGGCCGAAGCTGCACCAATACACCAGGTTGATCTATCAACCTTTAGCGAAGGTGAGAAGTCTAGACATGTGAAGCAAACCTCGCAAGAGTCAGAACGCCCCGATCTTGGAAGTGCACGTGTTGTTGTTACTGGTGGCCGTGCTCTCAAAAATTCTGAAAACTTCAAAATGATAGAAAAACTTGCTGAAAAACTTGGCGCAGCAGTTGGTGCCACTCGTGCTGCTGTTGATGCGGGATTTGTTCCCAACGAGCTCCAGGTTGGTCAAACCGGCAAGATTGTTGCACCCGAGCTGTATATGGCTTTCGGTGTATCTGGAGCCATCCAACACATAGCCGGTATGAGAGATTCCAAAGTCATTGTTGCAGTAAACAAAGACTCCGATGCACCAATTTTTCAGGTTGCCGATTATGGACTTGTAGGCGATCTTTTTGAGATAATACCCGAGTTGTTAGAGAAGCTTCCCGAGAAAAATTGAGTTTGCTTGACATTCCAACCCGGCGTTATGATTTATGAACATCTTCGGACTCAAATCATCTAATGATAAGAAATAAAGCCGTGCTATTTTATTTCTCACTAATTGCTTTTTATCATGGTTAATTTTTACTAAGAGCTAGAATGGTTGAAACCGAGGTTTTAACCACCTGTATGTGATGCCGTAAAAGTTATTAATGACGTCATTTATGGTATCGGAGACTGACTTGTATATCATATGGATACTGATTTTTGAATTATGTTCGGG
>Inula_helenium_TRINITY_DN554_c0_g1_i1-AT1G50940
GCAGAACATGAAGGCGGTTCAGTCACTAAAACTTCATTGAGTTCAGTAGAGGCTGCTAGCAAATTTTTGTCTAAAGACAACTCTTTATCTTTGTTATTGGCTGGGACAGGCCCTTCCTTACAAGAGGCTGCTGCAAATGCTGCTTCATGCCATCCTTCCATTTCTCAGGTGTTTGTGGCCGATTCTGATAAATTTAAACACCCTCTAGCTGAAGCGTGGGCCAAATTAGTCCATTTGGTGCAGCAGAAAGGTGAATACTCGCACATTGTTGCTGCTTCAAGTTCTTTTGGGAAAAATATATTACCTCGTGCAGCTGCCCTTCTTGATGTCTCACCGGTTACTGATGTCATTGAAATATCAGAACCACGAACATTTGTGAGGCCGATATATGCTGGCAATGCTCTATGTACTATCCGCTACACAGGTTCAGATCCTTGTATGTTGACCATTAGGGCTACCTCTTTTCCTGTGGCCTCGGATTCACCTGTTTCTAAAACTAATCCTGCCCCAATACACCAGGTTGATCTATCAACGTTTGACGAAGATGAAAATTCTAGACATGTGAAACAATCTTCTCAAGATTCAGAAGGCCCGGATCTTGGAAGCGCACGTGTTGTTGTTACAGGGGGGCGAGCTCTTAAAAGTTCTGAAAACTTTAAAATGATAGAAAAGCTTGCTGAAAAACTTGGTGCTGCAGTTGGTGCCACTCGTGCTGCTGTTGATGCAGGATATGTTCCTAATGAGCTCCAGGTTGGGCAGACCGGCAAGATAGTTGCTCCAGAACTGTATATGGCTTTTGGTGTCTCTGGAGCCATCCAACACATAGCAGGAATGAGAGATTCAAAAGTCATTGTTGCGGTAAACAAAGATGCCGATGCGCCAATTTTTCAGGTCGCTGATTATGGACTTGTAGGTGATCTTTTTGAAATAATACCCGAGTTGTTAGAGAAGCTTCCAGAGAAAAAATAAGATTGCTCGACGTTCTACCTCATCATTATGATATACTGAATAAATGTTATTCCATTTCTCTAATGTCACAAGAGTAAAGCTTTAGCTTTTTCGATTGATAGCCATTTGCTATGATCGAATTACGCACAGAATACATAAACGACTTGCATCCCTTGCAATAAAAGCTATTACTTCTCTTTTATCATCTGTATGCGACTGGTTTA
>Lactuca_graminifolia_TRINITY_DN23403_c0_g1_i2-AT1G50940
CGATGGAGGTGTTTTCTACGGCTCCAGAATCCAGAGAAGACAGCTACACGCAGCACAATGCTCAGAGCTATTACTCTCAGACACTTAATCGCTCACTCTCCTCGTTCAATCTCCTCTTGTAGATGCCTTGGAACATTAGTTATAGCAGAACATGAAGGTGGTTCACTGACTGGCACATCCCTGAGTTCAATAGAAGCTGCTAGCAAGTTGTTATGTAAAGACAACTCTTTATCTTTGCTATTGGCTGGGACAGGCCCATCCTTACAAGAGGCTGCTACAACTGCTGCTTCATGCCATCCTTCTATTTCTCAAGTGCTTGTGGCCGATTCTGATAAATTCAAACACAATCTAGCAGAACCATGGGCCAAATTAATCCATTTAGTGCAGCAAAAAGGTGAATACTCACATATAGTTACTGCTTCAAGTTCTTTTGGGAAAAATATATTACCTCGGGCAGCTGCCCTTCTTGATGTCTCACCGATCACCGATATCATTGAAATATCAGAGCCTCAAACATTTGTGAGGCCGATATATGCTGGCAATGCTCTATGTACTATCTGCTACACGGGGTCAAATCCTTGCATGTTGACCATTAGATCGACCTCATTTCCAGCTTCTGCTTCACCTGATTCTAAAACTAATGCTGCACCAATACACCAGGTTGATCTATCGAGTTTTGGTGAAGAGGGGAGTTCTAGACATGTGAAGCAAACCACTCAGGAATCGGAACGCCCGGATCTTGGAAGCGCACGTGTTGTGATCACAGGGGGGCGAGCACTTAAAAGTGCTGAAAATTTTAAAATGGTTGAAAAACTTGCTGAAAAACTTGGTGCAGCAGTTGGTGCTACTCGTGCTGCTGTAGATGCAGGATATGTTCCCAATGAGCTCCAGGTTGGGCAAACGGGGAAGATTGTTGCTCCAGAACTTTATATGGCTTTCGGTGTGTCTGGAGCCATCCAACACATTGCTGGAATGAGAGATTCCAAAGTCATTGTTGCAGTAAACAAAGATGCTGATGCCCCAATATTTCAGGTTGCTGATTACGGACTTGTAGGCGATCTTTTTGAAATAATACCCGAGTTGATAGAGAAGCTCCCGGAGAAAAAATAAATTACCAAAAAATTATTTTTATTTGTTCTTTCTCTGCATGTTTGTCCTAGCA
>Leontopodium_alpinum_TRINITY_DN16250_c0_g1_i2-AT1G50940
AATGAAATGAAAGCAGCGTTGTGCACGACTCTTAGAATCACAGAGGTCAAAGGATCAACTCACAACTACACAATGCTCCGAGCTACTACTAGATTCGGACACTTAATAACTCGGTTTCATCGTTCAATCGCATCTTGTAGACACCTTGGAACATTAGTTATAGCAGAACATGAAGGTGGTTCACTCACTACCACTTCCCTGAGTTCAGTAGAGGCGGCTAGCAAGTTCGACAACTCTTTATCTTTGCTATTGGCTGGGTCGGGGCCTTCCTTACAAGAGGCTGCTGCAAAGGCGGCTTCATGTCATCCGTCCATTTCGAAGGTGCTGGTAGCAGATTCCGATAAATTTATTCACCATTTAGCAGAACCATGGGCCAAATTAGTTCATTTGGTGCAGCAGAAAGGTGAATACTCGCATATAGTTACTGCTTCAAGTTCTTTTGGGAAAAATATATTACCTCGTGCAGCTGCCCTTCTTGATGTTTCACCAATTACCGATGTCATTGAAATATCAGAATCTAAAACATTTGTGAGGCCAATATATGCTGGCAACGCTCTATGTACTATCCGCTACACTGGTTCTGATCCATGCATGTTGACCATTAGAACTACCTCTTTTCCAGTGTCCTCAGCTTCAACTGATTCTAAAACTAATGCTGCACCAATACACCAGGTTGACCTATCAACATTTGGCGAAGATGCGAGTTCTAGACATGTGAAGCAAGTTATTCAAGAATCAGAACGCCCAGATCTTGGAAGCGCACGTGTTGTTATAACAGGGGGGCGAGCTCTTAAAAGTGCTGAAAACTTTAAAATGATAGAAACACTTGCTGAAAAACTTGGTGCAGCAGTTGGTGCTACTCGTGCAGCTGTTGATGCAGGATATGTCCCGAATGAGCTGCAGGTTGGCCAAACGGGCAAGATAGTTGCTCCAGAACTGTATATGGCTTTTGGTGTCTCTGGAGCTATCCAACACATAGCGGGTATGAGAGATTCTAAAGTCATTGTTGCAGTAAACAAAGACGCCGATGCACCAATTTTTCAGGTTGCTGATTATGGACTTGTAGGTGATCTTTTTGAAATAATACCTGAGTTGCTAGAGAAACTTCCCGAGAAAAAATAAATTTGCTTAACATTTTAACTCAACTTTATAGTGTACTGAATAGTTCGATTCGTACTGGCCTCTTTGATTCCTTCAGCCTAAATGATACAGAAATAAAGCGGCCAGTACGA
>Schlechtendalia_TRINITY_DN78664_c0_g1_i1-AT1G50940
AACGAAGAAGAGATGGCTACTCGCCGCATATTGCTCCGCGCTCGTAGTCTCGCACACAATCCAATCACCGCTACTCGCTCAATCTCATCTTCTAGATATCTTGGCACGTTGGTTATAGCAGAACATGAAGGTGGCTCACTCAGTGGACAGTCCCTGAGTGCAGTAGAGGCTGCCAGCAAGTATCTATGTCAAGACAATTCTTTATCCTTGCTATTGGCTGGCTCAGGTCCTTCCTTACAAGAAGCTGCTGCAAATGCTGCCTCATGTCACCCTTCCATTTCTCAGGTGCTTGTGGCTGATTCTGATAAATTAAAACATCCCCTAGCCGAACCATGGGCTAGGTTAGTCCATTTGGTACAGCAGAAAGGTGGATACTCGCATATTGTTGCTGCCTCAGGTACTTTCGGCAAAAATATACTACCACGGGCAGCTGCCCTTCTTGATGTCTCACCAATTACTGATGTCATTGAAATTACAGAATCTCGGACATTTGTCAGACCAATATACGCAGGCAATGCTCTGTGTACTGTGCGCTACACTGGTTCTGACCCTTGCATGTTGAGCATCAGATCCACTTCTTTCCCAGTGGCCTCAACTTCACCTGATTCCAAAACTAACGCAGCACCAATACATCAAGTCGATTTGTCCACCTTTGGTGAAGATGGAAACAGGACGTCTAGATTCGTGAAGCAAACTACCCAGGAATCCGAACGCCCAGATCTGGGAAGCGCACGTGTTGTCATCAGTGGGGGCCGAGCTCTCAAAAGTTCCGAAAACTTCAAGATGATAGAAAAGCTTGCTGAAAAACTTGGTGCTGCAGTGGGTGCTACTCGTGCTGCTGTTGATGCTGGATTTGTTCCCAATGAGCTTCAGGTCGGGCAGACGGGTAAGATAGTCGCCCCAGAGCTGTATATGGCTTTTGGTGTTTCTGGAGCCATTCAACACTTGGCCGGCATGAGAGACTCCAAAGTCATTGTTGCAGTCAACAAAGACGCCGATGCTCCTATTTTTCAGGTTGCTGATTATGGACTTGTAGGTGATCTTTTTGAAATAATACCTGAGTTGTTAGAGAAGCTTCCTGAGAAAAAATAAACTCATTCTTACTTGGACTAATTTGAAAAATAAAGCCTTGTAGAGGGACCATTTCTGACTTTATTCAATACTTTGATAAGTTTCACATGTTGCCCTTTGTTTTTTCTATTATTTTTTGTCTCATTCTAAAGTGTATATATAGACACATCCATGGCATAATGTAAACGCACAA
>Cyclolepsis_TRINITY_DN1095_c0_g1_i3-AT1G50940
GATAAACGATAAATTTGTGGAATGGAGGCGGCTTCTACGGCCTGAAAAATCCAGGGGAGATGACCACTCGCAGCACATTGCTCCGAGCTATTACTCTCAGACATCTAATAGCTCCTGTTCCTCGTTCAGTTTCGCCTTGTAGATACCTTGGAACATTAGTTGTAGCAGAACATGAAGGTGGTTCACTCAATGCATCTTCCCTGAGTGCAGTAGAGGCTGGTAGCAAGTTCTTATGTAAAGACAACTCTTTATCTTTGCTATTGGCTGGCACGGGCCCTTCGTTACAAGAGGCTGCTGCAAATGCTGCTTCATGTCATCCTTCCATTTCTCAGGTGCTCGTGGCCAATTCTGATAAATTTAAACACCCTCTAGCAGAACCATGGGCTAGGTTAGTCAATTTGGTCCAGCAGAAAGGTGAATACTCTCATATAGTTGCTGCTTCAGGTTCTTTTGGGAAAAACATATTACCTCGTGCAGCTGCCCTTCTTGATGTCTCACCGGTTACTGATGTCATTGAAATATCAGAATCTCGAATATTTGTGAGGCCAATATATGCTGGCAATGCTCTATGTACTGTGCGCTACACTGGTTCGGACCCTTGCATGTTGACCATTAGGTCTACCTCTTTTCCGGTGGCCTCGGCTTCACCTGATTCTAAAACTAATGCTGCACCAATACACCAGGTTGATCTATCAACCTTTGCCGAAGATGGGAATTCTAGATATGTTAAGCAGATATCTCAGGATTCAGAACGCCCAGATCTTGGAAGTGCACGCGTTGTTATCACAGGGGGGCGAGCTCTCAGAAGTGCTGAAAACTTTAAAATGATAGAAAAGCTGGCTGAAAAACTTGGCGCAGCAGTTGGCGCTACTCGTGCTGCAGTTGATGCGGGATTTGTTCCCAATGATCTCCAGGTTGGCCAAACCGGCAAGATTGTTGCTCCAGAACTGTATATGGCTTTTGGTGTCTCCGGAGCCATCCAACACTTGGCTGGTATGAGAGATTCCAAAGTCATTGTCGCAGTAAACAAAGATGCCGATGCCCCAATTTTTCAGGTTGCCGATTATGGAGTCATAGGTGATCTTTTCGAAATAATACCCGAGTTATTGGAGAAGCTGCCTGAGAAAAAATAAGTTTGCTCGACATTTCTAACTCATCTTGATGAAGTACTGAATATGTTCGGTTTATCCCGTCTTGACAAACCTAATACAACTCGAATTCTCTAATGATACAGCAACAAAGCTGGGTTTTTTCGATTGATTGCTGTTCGTTATGTTGAAATACGTTAGTGACTTGTGACTGATGCAATGACCTATGATTCAGGAGCATAAAGGACCATTTTTTTATTTTGCTCAATACCTTAGTTGAAGGCCTTCTCATCTCTTTAAACGAGACAAATATAATTGGTATCGAGT
>Hyalis_TRINITY_DN5208_c1_g1_i1-AT1G50940
AAAAATCACACAAGAGATGGCTGCTCGCCGCACATTGCTCCGAGCGATTACTCATGGATACAATCTAAATACTCCTGCTCCTCATAGATACCTTGGCACATTGGTCATAGCAGAACATGAAGGTGGTTCACTCAATGCCTCTTCCCTAAGTGCAGTAGAGGCTGCTAGTAAGTCTTTATGTAAAGACAACTCTTTATCTCTGCTATTGGCTGGGACAGGCCCTTCCTTACAAGAAGCTGCTGCAAATGCTGCTACATGCCATCCTTCCATTTCTCAGGTGCTCGTGGCCGATTCTGATAAATTTAAACACCCTCTGGCAGAACCGTGGGCTAGATTAGTTCATTTGGTCCAGCAGAAAGGTGAATACTCACATATAGTTGCTGCTTCAGGTTCCTTTGGAAAAAATATATTACCTCGTGCCGCTGCCCTTCTTGATGTCTCGCCGGTTACTGATGTCATTGAAATATCAGAATCTCAAACATTTATCAGGCCAATATATGCTGGCAATGCTCTATGTACTGTGCGCTACACCGGTTCAGACCCTTGCATGCTGACTATTAGGTCCACCTCTTTCCCGGTGACCCCAACTTCACCGGATTCTAATATTAATGCTGCACCAATACACCCGGTTGATTTATCAAACTTCAGCGAAGATGGGAAATCTAGATTTGTGAAGCAAACCTCTCAGGATTCAGAACGCCCAGATCTTGGAAGTGCACGCGTTGTTGTCACTGGCGGCCGAGCTCTCAAAAGCTCTGAAAACTTCAAAATGATAGAGAAACTTGCTGAAAAACTTGGCGCAGCAGTTGGTGCCACTCGTGCTGCCGTTGATGCGGGATTTGTTCCCAATGAGCTCCAGGTTGGCCAAACTGGCAAGATTGTCGCTCCAGAACTGTACATGGCTTTTGGTGTCTCTGGAGCCATCCAACACTTGGCCGGAATGAGAGATTCCAAAGTCATTGTCGCGGTAAACAAAGATGCCGATGCCCCAATTTTTCAGGTTGCCGATTACGGACTTGTGGGCGATCTTTTTGAAATTATACCCGAGTTGTTAGAGAAGCTTCCCGAGAGAAAATAAGTTTGCTCGACATTCTAACTCATCTTTACAATGTAATGAAAACAAGTTCTTTGACACAACTAATATTACTGAAGTTCTCCAATGATACAGCAATAAAGCGTTTGTTTTTTTTCGATTGATGGTCATTCACGACGGTAAGTTTTTTCTCTAAACTATATGACTTATGCCTCATGCAATGTAAGTTGTACATTTTATCTTAGGCGAAATTGACGTTTTGGTGACTGGAATTTTTTTGATTTTGTAATTTGGTGACTGGG
>Moquiniastrum_TRINITY_DN13339_c0_g1_i1-AT1G50940
TACGGCCCGAGGATCACAGAGGAGATGGCTACTCGCAGCACATTGCTCCGAGCTATTACTCTCAGTCATCTAATCGCTCCTGCTCCTCGTTCAATCTCCTCTTCTAGATACCTTGGAACATTAGTTATAGCAGAACATGAAGGTGGTTCACTCAATGCCTCTTCCCTGAGTGCAGTAGAGGCTGCCAGCAAGTTCTTATGTAAAGACAACTCTTTATCTTTGCTATTGGCTGGGACGGGCCCTTCCTTACAAGAGGCTGCTGCAAATGCTGCTTCATGTCATTCTTCCATTTCTCAGGTGCTCGTGGCCGATTCTGATAAATTTAAACACCCTCTAGCAGAACCCTGGGCTAGATTAGTTCATTTGGTCCAGCAGAAAGGTGAATACTCGCATATAGTTGCTGCTTCAGGTTCTTTTGGGAAAAACATATTACCTCGTGCAGCGGCCCTTCTTGATGTCTCACCGGTTACTGATGTCATTGAAATATCAGAATCTCGAACATTTGTGAGGCCAATATATGCTGGCAATGCTCTATGTACTGTGCACTACACTGGTTCGGACCCTTGCATGTTGACCATTAGGTCTACCTCTTTTCCAGTGGCCTCAGCTTCACCTGATTCTAAAACTAATGCTGCACCAATACACCAGGTTGATCTATCAACTCTTGGCGAAGATGGGAATTCTAGACACGTGAAGCAAACCTCTCAGGATTCAGAACGCCCAGATCTTGGAAGTGCACGTGTTGTTATCACAGGAGGGCGAGCTCTAAAAAGTGCTGAAAACTTCAAAATGATTGAAAAGCTTGCTGAAAAACTTGGTGCAGCAGTTGGTGCTACTCGTGCTGCAGTTGATGCGGGATTTGTTCCCAATGAGCTCCAGGTTGGCCAAACCGGCAAGATTGTTGCTCCAGAACTGTATATGGCTTTCGGTGTTTCTGGAGCCATCCAACACATAGCTGGTATGAGAGATTCCAAAGTCATTGTCGCAGTAAACAAAGACTCTGATGCCCCAATTTTTCAGGTTGCTGATTATGGACTCGTAGGTGATATTTTTGAAATAATACCCGAGTTGTTAGAGAAGCTTCCCGAGAAAAAATAAGTTTGCTCGACATTCTAACTCATCTTGATGACGTACTGAATAAGTTCGGTTTAGCCCATGTTGACAAACCTAAAACTACTTGAATTTTCTAATGATACAGCAATGAAGCCTTGGTTTTTTTCGATTGATTGCCGTTTATTATGGTAGAATCCAAATGTTAGGGTGTTACTGACTTATGCCGCATGCAATGAAACATGTA
>Stifftia_TRINITY_DN25353_c0_g1_i1-AT1G50940
GTCACAATTGGTGTTTTGAAAATAAAGAAGAGTTTCCCCGCACGAGAATGTTGACAACCATAAATTATGAAATGGAGGCGCCGTCTACGGCCCGAAGATCACAGAGGAGATGGCTACTCGCCGCACATTGCTCCGAGCTATTGCTCTCAGTATCAGATACAATCAAATCGCTCCTGCTCCTCGTTCAATCTCCTCTTGTAGATATCTTGGCACATTAGTTATAGCAGAACATGAAGGTGGTTCACTCAATGCCTCTTCCCTGAGTGCAGTAGAGGCTGCTAGCAAGTCCTTATGTAAAGACAACTCTTTATCTTTGCTATTGGCTGGGACAGGCACTTCCTTACAAGAGGCTGCTGCAAATGCTGCTTCATGCCATCCTTCCATTTCTCAGGTGCTCGTGGCCGATTCTGATAAATTTAAACACCCTCTAGCAGAACCATGGGCTAGATTAGTCCATTTGGTCCAGCAGAAAGGTGAATACTCGCATATAGTTGCTGCATCAGGTTCCTTTGGGAAAAATATATTACCTCGCGCCGCTGCTCTTCTTGATGTCTTACCGGTTACTGATGTCATTGAAATATCAGAATCTCGAACATTTGTCAGGCCGATATATGCTGGCAATGCTCTATGCACTGTGCGCTACACTGGTGCAGACCCTTGCTTGTTGACCATTAGGTCTACCTCTTTTCCTGTGGCCTCGACTTCACCTGATTCTAAAACTAATGCTGCACCAATACACCAGGTTGATCTGTCAACTTTTGGCGAAGATGGGAATTCTAGATTTCTGAAGCAAACCTCTCAGGATTCAGAACGCCCAGATCTTGGAAGCGCACGTGTTGTTGTCACTGGGGGCCGAGCTCTCAAAAGTTCTGAGAACTTCAAAATGATAGAAAAGCTTGCTGAAAAACTTGGTGCAGCAGTTGGCGCTACTCGTGCTGCTGTTGATGCGGGATTTGTTCCCAACGAGCTCCAGGTTGGCCAAACCGGCAAGATTGTTGCTCCAGAACTGTACATGGCTTTCGGTGTCTCTGGAGCCATCCAACACTTAGCTGGTATGAGAGATTCGAAAGTCATTGTCGCAGTAAACAAAGACGCCGATGCCCCAATTTTTCAGGTTGCCGATTATGGACTTGTAGGCGATCTTTTTGAAATAATACCTGAGTTGTTAGAGAAGTTACCCGAGAAGAAATAGACATGCTTGACATTCTAATTCATCGTTCTGATGTATTGAATAAGGTTCGGTTTAGATTGATACCACTCAAATTCTCTAATGATACAGCAATGAAGCCTCGGTTTTTCGATTGGTACATTTTTTCTTAGAACTAGAATGGTCACAACCAGTTTAGTGACTTGTACCTGATGTCGTGAAAGTTGTACCTTGGCCTTTATTATCGATGGAGGTGCATAACGGAT
>Centrapalus_pauciflorus_TRINITY_DN2158_c0_g1_i2-AT1G50940
GGAAAATCGTAAAAAGAACAAATAATAGGCCAAGTTTGACAGTTAATCATCATATATTTATCATAAATTTATGGAATGGAGGCGTTGTCTACGGCTCGAGAATCGCAGAGGAAATGGCTACTCGCCGCACCATGCTCCGAGCTGTTACTCTCCGAAACCTGCTTGCTCATTCTCCTCGCTCAATCTCATCTGCTAGATGTCTTGGAACATTAGTTATAGCAGAACATGAAGGTGGTTCACTCACTGGCACTTCATTGAGTTCATTAGAGGCTGCTAGCAAGTTCTTAAGTAAAGACAACTCTTTATCTTTACTGATGGCTGGGACAGGCCCTGCATTGCAAGAAGCTGCTGCAAAAGCTGCTTCATGCCATCCTTCAATTTCTCAGGTGCTTGTGGCTGATTCTGACAAATTTAAACACCCTCTAGCAGAACCATGGGCCAGATTAATCCAATTGGTGCAGCAGAAAGGTCAATACTCGCAGATAGTTGCTGCTTCAGGTTCTTTTGGGAAAAATATATTACCTCGTGCAGCAGCCCTTCTTGATGTCTCACCAATTACGGACGTCATTGAAATATCAGAATCTCGAACATTTGTGAGGCCAATATATGCTGGCAATGCTCTATGTACTGTTCATTACACGGGTTCGGATCCTTGCATATTGACCATTAGGACCACCTCTTTTCCGGTGGCCTCAACCTCACCTGATTCTAAAACAAATGCTGCACCAATACACCAGGTTGATTTATCAACCTTTGGCGAAGATGTGGGTTCTAGACATGTGAAGCAAATCTCTCAGGTATCAGAACGCCCAGATCTTGGAACAGCCCGTGTTGTTGTCACAGGGGGGCGAGCTCTCAAAAGTGCAGAAAACTTTAAAATGATAGAAAAGCTTGCTGAAAAACTTGGTGCAGCAGTTGGCGCTACTCGTGCTGCTGTTGATGCAGGATATGTTCCAAATGATCTCCAGGTTGGTCAAACTGGCAAGATTGTTGCTCCAGAACTGTATATGGCTTTCGGTGTCTCTGGAGCCATCCAACACATAGCCGGTATGAGAGATTCTAAAGTCATTGTTGCGGTAAACAAAGACGCTGATGCCCCAATTTTTCAGGTTGCCGATTACGGACTCGTAGGTGACCTTTTTGAAATAATACCCGAAATGATAGAGAAGCTTCCCGAAAAAAAATAAGTTTTCTTGATATTCTAACTCATCTTTTCAATGTACCGAATACATTCAATTTGGCAAACACATTTCTAGTGATACAGAATAAAATTGTTGTTTTTTCAAAAAAAAA
>Elephantopus_transcriptome_node_32670-AT1G51110
TGCTCAATCGACCTAGCAAGTCTAGGGTTTCGATTCAATCCTCTTCCCCCTACTAATATCAACCAAACAACGATTCGATCTCGCTCTGTAATCGCATTTCCGACATCTTTGGATCTCAAGCATCCCCGTCATCTTCTCCGACGTATTTCGTGCTCCGCCGTCGACGAAGAACAGATTCAGCTGACCGGCGACGTCTCCTTCACCGATGATGAGAACTCACTCATTACCAGTCTCATCGGCATTCAAGGACGTGGTCGCTCTGCTTCTCCTCGCCAACTCAAAGACGTCGAACAGGCTGTGGAGGCTCTAGAAGCCACAGAAGGCGTCCCTGATCCGACCAGTTCGAGTCTGATAGAGGGTAAATGGCAATTGATCTTCACGACTAGACCTGGAACTGCCTCCCCAATTCAGAGAACATTTGTGGGTGTCGACTTGTTCAGTGTGTTTCAAGAAATTTATCTTCGAACAAATGATCCACGAGTTTCAAATATCGTCAAGTTCTCTGATGCAATCGGTGAGCTTAAAGTCGAGGCTGCAGCTTCGATCAAAGATGGGAAAAGGATTCTTTTCCGTTTCGATAAAGCAGCATTTTCGTTCAAGTTTCTTCCTTTCAAGGTCCCATATCCGGTTCCATTTAGGCTCTTGGGTGATGAAGCAAAGGGTTGGTTAGACACCACATACTTGTCAAAATCTGGGAATCTTCGGATCTCGAGAGGAAATAAGGGGACAACGTTTGTACTCCAGAAGCAGACCGAAGCCCGACAAAGATTGCTTTCTGTGATTTCCTCTGGTAGTTCAGTTATGCAGGCCATTGATGAGTTTCTGTTGTTAAATCAAAATGTAACGAAGGGCGAACAGCCACTCATTGAAGGCGAATGGCAAATGATCTGGAGTTCACAGATGGAAACAGATAGTTGGATAGAGAATGCGGCTAATGGTCTTATGGGCTCACAGATCGTCAAAGAAGGCAATAGACTCAAGTTTCTTGTAGACATAGCATTCGGGTTCAAATTCTCCATGAACGGAACTTTTGAGAAATCAGGAGCCAATGTGTATGATGTCACGATGGATGATGGTGCGATAGTGGTTGGACCGTACGGGCTTCCAGTTGAGATAGTAACCAAGTTCAAACTGGAAGTGTTATATTCCGACGACAAGATCAGGATAAGCAGAGGGTATGGTAATATTCTTTTCGTCCACCTTCGTGTTGATAGT
>Silybum_marianum_TRINITY_DN9950_c0_g1_i1-AT1G51110
CAATGGCACCTTTAAACCCCTTCCAACAATATTTCTATCTGACATACGTTTTTTTTTTGTTTAATCCAAAATGGCCTGCTCAATCGATTTAGCAAATTTAGGGCTTCGATTCAATCCTCTTCCCCCTACTAATTCCACCTCTCTGAATCAAAGAAGGTTTCGATCTCGCTCTGTAATCGCATTTCCGACATCATCTTTCGATCTGAAGCATCTTCATCAACGTATTTCTTGTTCTGCCGTCGACGAAGAACAGATTCAGCAAACTGAGGAGAATTCATTCAGCGATGCTGAGAATTCACTCATCAGCAGTCTCATTGGTATCCAAGGACGTGGCCGCTCTGCTTCCCCTCTGCAACTCAAAGATGTTGAAGAAGCCGTGAAAGTTCTAGAAGCTACTAAAGGCGTCCCTGATCCGACCAGCTCGAGTCTGATCGAGGGCCGATGGCAGTTAATCTTCACGACTAGACCTGGAACCGCCTCACCGATCCAAAGAACATTTGTTGGAGTCGATTTGTTCAGTGTATTTCAAGAAATCTATCTTCAAACAAACGATCCACGGGTTTCCAATATCGTCAAATTCTCTGATGCCATAGGTGAGCTTAAAGTCGAGGCCGCCGCTACAATCAAAGATGGGAAACGGATTCTTTTCCGTTTCGATAAAGCAGCATTCGCATTAAAGTTTCTTCCCTTTAAGGTCCCGTATCCGGTGCCTTTTAAACTCCTAGGCGATGAAGCAAAGGGTTGGTTAGACACGACATACTTGTCGGAATCTGGGAACATTCGGATCTCTAGAGGAAATAAGTGCAGGGGACGACGTTTGTACTTCAGAAGCGAACTGAACCCCGACAAAGATTGCTTTCTGCAATTTCCTCCGGTAGTTCAGTGATTCAGGCGATTGATGAGTTTGTTTCATTGAATCAAATTGCCACAAAGGGTGAACGGCAACTCGTTGAAGGTGAATGGCAAATGATTTGGAGTTCACAGATGGAAACGGATAGTTGGATAGAGAACGCAGCTAATGGACTTATGGGCTCACAAATCGTCAAAGAAAACGGAAGACTCAAGTTTCTTGTTGACATACTCTTCGGGTTCAAATTCTCCATGAACGGAACTTTCGAGAAATCTGGCACCAATGTCTATGATGTAACGATGGACGATGGTGCGATAGTGATTGGACCCTACGGGCTTCCAGTCGAGCTAATAACCAAATTCAAATTGGAAGTGTTATATTCGGACGACAAGATCAGGATAACCCGAGGATATAGCAATATTCTTTTCGTTCACCTTCGTGTTGATCGTTGACAAATACCCGCACTTGGATTTCCATAAAAAAAAGTTTGAAAGCTTTGAAGATGGATGGTGTTCATACGGTCAAATGTTAGTTCTTTTTTGTTGTGTTGTTTGTAGATACTAATTCAAACGTTATTTGGAAGATTGGTGTATAAGATTAAACGATTCACCTTTTTTATCGTGTTTTTACAATAGATGAAAAAAATCTTATGGTTTCGGaaaaaaaaaaaaaaaaaa
>Cyclolepsis_TRINITY_DN2148_c0_g1_i8-AT1G51110
TCCACTCTGACATCCGTTTGCTGTTCAATCCTAAATGGCTTGCTCAATCGACCTAGCAAATCTAGGGCTACGATTCAATCCTCTTCCCCCTACTAATACTACCACTATCAATCAAAGGAGGATTCGACCTAGCTCTGTAATCGCATTTCCGACATCTTTGGATTCGAAGCACCCGCATCTTCTTCTCCGACGTATTTCGTGTTCTGCCGTCGACGAAGAACAGATTCAGCAAACTGACGAGATTTCGTTCAGCGACGATGAGAATTCACTCATCAGTACTCTGATCGGTATTCAGGGACGCGGTCGCTCTGCTTCTCCTCAGCAACTCAAAGACGTTGAGCAAGCTGTGAAAGTTCTAGAAGAAACTAAAGGCGTCCCTGATCCAACGGGTTCCAATTTGATCGAGGGTCGTTGGCAATTGATCTTCACAACGAGACCTGGAACTGCCTCCCCAATCCAGAGAACATTCGTCGGGGTCGACTTGTTTAGTGTATTTCAAGAGATTTATCTACAAACAAACGATCCACGAGTTTCAAATATTGTCAAATTCTCTGATGCAATAGGTGAGCTTAAAGTCGAGGCCGCGGCCACAATCAAAGATGAGAAAAGGATTCTTTTCTGTTTCGATAAAGCAGCATTTTCGTTCAAGTTCCTTCCTTTCAAGGTTCCGTATCCAGTGCCTTTTAGACTCTTGGGCGACGAAGCAAAGGGTTGGTTAGACACAACATACTTGTCAAAATCTGGGAACCTTCGGGTCTCAAGAGGAAATAAGGGGACAACGTTTGTACTTCAAAAGAGAACAGAACCCCGACAAAGATTGCTCTCTGCAATCTCCTCTGGTAGCTCAGTGAGTCAGGCGATTGAGGAGTTTCTTTCGTTAAATCAAAATATAGCGGAAGGCAAACAACAACTCATTGAAGGCGAATGGCAAATGATTTGGAGTTCACAGATGGAAACAGATAGTTGGATAGAAAATGCAGCTAATGGGCTTATGGGTACACAGATCGTCAAGGAGAATGGGAGACTCAAGTTTCTTGTCGACATACTGCTCGGGTTCAAATTCTCGATGAATGGAACTTTTGAGAAATCTGGCACCAACATGTATGATGTGACGATGGATGATGGTGCGATAGTGGTTGGACCGTACGGGCTTCCGGTCGAGCTAGTAACCAAGTTCAAGTTGGAAGTGTTATATTCCGACGACAAGATCAGGATAACCCGAGGTTACAGCAATATTCTATTCATCCACCTTCGTGTTGATCGTTAGACAAAAACCCGTACTTGTATTCCCATAAGAAAGTTCGAAAATTCGTTACAAGAAGACGGTTGAAGATAGTTGGTGTTTATATGATAACAATTATTGAAATACTGGTTCAATTTGTTGTGCTATAATTACCCTTTTGAATTTGCAATTAATGTGTTTCTTATTTAACAATAATCCAATATTCTTGATACCCTACAAGAGTGGTTCTGTCTTCTTCG
>Carthamus_lanatus_TRINITY_DN34189_c0_g1_i6-AT1G51110
CTTTAATATTCCCCCATTCAGACATCTTTTTTTTTTTCTTTTTGGTTTAATCGAAAAATGGCCTGCTCAATCGATTTACCAAATCTAGGGCTTCGATTCAATCCTCTTCCTCCTACGACTAATACTTCTTTTAACTCCCTGAATCAAAGAAGGATTCGACCAATCGCATTTCCGACATCTTCGAAGCATCCGCATCGAAGTATTTCCTGTTCAGCCGTCGACGAACAACAGGTTCAGCAAAGCGAGGAGGATTATTCGTTCAGCGATGCTGAGAATTCACTCATCAGCAGCCTCATTGGTATCCAAGGACGTGGCCGCTCTGCTTCTCCTCTGCAACTCAAAGACGTTGAACAAGCTGTGAAAGCTCTAGAAGCTACCGAAGGCGTTCCTGATCCGACCAGCTCGAGCCTGATCGAGGGCCGTTGGCAGTTAATCTTCACGACAAGGCCGGGAACCGCCTCCCCGATCCAAAGAACATTTGTTGGGGTCGATTTGTTCAGTGTGTTTCAAGAAATCTTTCTTCAAACAAACGATCCACGGGTTTCCAATATCGTTAAATTCTCCGATGCGATAGGTGAGCTTAAAGTCGAGGCCGCCGCTACAGTCAATGATGGGAAAAGGATTCTTTTCCGTTTTGATAAAGCCGCATTTGCATTCAAGTTTCTTCCATTTAAGGTCCCGTATCCGGCGCCTTTTAAACTCCTCGGTGATGAAGCAAAGGGTTGGTTAGACACAACGTACTTGTCGAAATCTGGAAACATTCGGATCTCAAGAGGAAATAAGGGGACGACGTTTGTACTTCAGAAGCGAACTGAGCCTCGGCAAAGATTGCTTTCTGCAGTTTCCTCCGGTCGTTCAGTGATTCAGGCGATTGATGAGTTTGTTTCGTCAAATCAAATTGCAACAAAGGGAGAACAACAACTCGTTGAAGGCGAATGGCAAATGATTTGGAGTTCACAGAATGAAACAGATAGTTGGATTGAGAATGCAGCCAACGGTCTTATGGGCAATCAGATTGTTAAAGAGAACGGAAAACTCAAGTTTCTTGTTGACATACTGTTCGGGTTCAAATTCTCCATTAACGGAACTTTCGAGAAATCAGACACCAATGTCTATGATGTAACGATGGATGATGGTGCGATAGTGATTGGACCGTACGGGCTTCCGGTCGAGCTCGTAACCAAATTCAAATTGGAAGTGTTATATTCGGACGACAAAATCAGGATAACACGAGGATATAGCAATATCCTTTTCGTTCACCTTCATGTTGATAGTTGACAAAACCCTGCACTTGGATCTCCATAAAAAAGTTCGAGAACTTTGAAGATGGTTGGTATTGTTCATATGATCAAATGTTAGTTCGATTTAGTATCTACAACACAGCAAAA
>Centrapalus_pauciflorus_TRINITY_DN4570_c0_g1_i2-AT1G51110
GGGCACGTTTAAACCCCTCCAACATCCGTTAATTGTTTAATCTGAAAAATGGCTCGCTCAATCGACCTAGCAAGTCGAGGGCTTCGGTTCAATCCTCTTCCCCTCACATCTATCAATCAAACAAGGATTCGACCTTGCTCTGTAATCGCATTCTCGGCATCATTGGATCTGAAACATCCGCGTAATCTTCTCCGACGTATTTCGTGTTCTGCCGTCGACGAACAACAGATTAAGCAAACTGAGGAGATCTCGTTTAGCGATGCTGAGACTTCACTCATCACTAGTCTCATTGGCATCCAAGGACGTGGTCGCTCTGCTTCTCCTCGGCAACTCAAAGACGTCGAACAAGCCGTGCAGGTTCTAGAAGCTACTGAAGGCGTCCCTGATCCGACCAGTTCAAGTCTGATCGAGGGCAGATGGCAATTGGTCTTCACGACGAGACCTGGAACTGCCTCGCCAATCCAGAGAACGTTCGTGGGGGTCGACTTGTTTAGTGTATTTCAAGAAATTTATCTTCGAACGAATGATCCCCGAGTTTCGAATATCGTCAAATTCTCTGATGCAATAGGTGAGCTTAAAGTTGAGGCTGCAGCCACAATCAAAGATGGGAAAAGGATTCTTTTCCGTTTTGATAAAGCTGCGTTTTCGCTCAAGTTTCTCCCCTTCAAGGTCCCATATCCGGTGCCGTTTAGACTCTTGGGTGACGAAGCAAAGGGTTGGTTAGACACAACATATCTGTCGAAATCTGGGAACCTTCGAATCTCAAGAGGAAATAAGGGGACGACATTTGTACTCCAGAAGCAAACAGAACCCCGACAAAGATTGCTTTCTGCAATTTCCTCTGGTAGTTCAGTGATGCAGGCCATTGATGAGTTTTTGTCGCTAAATCAAAATGTAACAAAGGGCGAACAACCACTCATTGATGGCGAATGGCTAATGATCTGGAGTTCACAGATGGAAACTGATAGTTGGATAGAGAATGCGGCCAATGGTCTTATGGGCACACAGATCGTCAAAGAGGGCAAGAGACTCAAGTTTCTTGTTGACATAGCATTCGGATTTAAATTCTCCATGAACGGAACTTTCGAGAAATCTGGCCCCAATGAGTATGATGTGACGATGGATGATGGTGCAATAGTGGTCGGGCCCTATGGGCTTCCGGTTGAACTTGTAACCAAATTCAAATTGGAAGTGTTATATTCCGATGACAAGATCAGGATAAGCCGAGGGTACAGCAATATTCTTTTCGTCTACCTTCGTGTTGATAGTTGACAAAAACCGCAATCGAGTTTTCTTAAAAAGTCTCTACTAATACTGTGAAGATTGTTAGTATTAATATGATGGTGATGATCAAATGTTAGTTCTGTTTGTTGTGATATAGTAAGTAATACGAATTTGTACTTAATATTGTTTCCACTTTACCCAGAGATCCAATATTCATTTGGTTTTTAAATTTTTCAATATCATTCGACATCTTGTTCTTGATTAAAAAAAAA
>Cicerbita_plumieri_TRINITY_DN16802_c1_g1_i1-AT1G51310
ACTATACCAAGACGGCGCAAAAGCTCGATGAAACGATGCTCAGAACAACAATGGCCGCTCTGTTTCACCCCACCACCAAGCTGTACTCTTTACCCCTCAAGGCTTTCGTCTCACACTCGCTTCATAAACCCCTGCCGTTAATAATTCGACAAAGCTACCCTCGAGCTGTTAGAACGATCTTATCCATCAACATACCTCGTTCTTTATCATCTACAGCAGTTCCCCAAATTTCGAACGACCCGATTTCTGATTTGGACCAAAATTACTTGTCTTGTTTAATGCTCAATAGCAAGCGCCCTCTCAAAATTGCGGTTCTTCTCAGTGGTGGCGTTGATAGCAGTGTCGCACTTCGCCTCCTCCACGCAGCCGGACACTCCTGCACCGCTTTCTACCTTAAAATCTGGTTCCAAGAAGATTTCGAGAACTTTTGGTCTGAATGCCCATGGGAAGAGGATTTGAAGTACGCAAAAGCTGTTTGCAATCAGGTTGATGTACCACTAGAAGTTGTACATCTGACAGATGAATATTGGGATAAAGTGGTATCTTACCTTATTGATGAGTATAAATGTGGTCGTACGCCTAACCCAGATGTTCTTTGCAATACAAGAATCAAATTCGGTGCATTCATGGATGCCATCAGTAACATGGATTTTGACTTTGTTGCTTCTGGACATTATGCAAAAGTTATTCACCCCATTACAGATGAAACCAATGAGCTTTCATTTCTTCAGCTCTCAAAGGATATGGTGAAGGATCAGACCTACTTTCTTTCATATCTCTCGCAAGCTCAGCTTAAAAGACTAGTGCTTCCTCTTGGATGTATTCCAAAAGATGAAGTCCGCAAGCTTGCCCGAAAATTTCATTTGCCTAACCAAGAAAGAAAGGATTCACAGGGAATATGCTTTCTTGGGAAGATTAAGTTCAGTGAATTTGTGGGAAGACATATTGGTGAAAAAGAAGGTATACTATTGGAAGCTGAAACAGGGGATTTTTTAGGAGTCCATAGGGGCTTCTGGTTTTACACAATTGGTCAACGCCAAGGTTTGGGTCTTGCAGGAGGGCCATGGTATGTTGTTGAGAAAGATGTAAAAAACAACGTGGTTTTTGTATCAAGAAACTATTATTCCGTTGATAAAAGAAGGCGATCATTTCGAGTTGGATCCTTTAGATGGATCAGTGGATCTCCTCCTCACAACTTCAACCACTTAAGATGCAAGGTTCGACATGGCCCGGTTTTCTATGATTGCAGTTTGCATATAGAAAAAGGTGGTGCTGAAAACATTGGCACTGTCCAATTACCCCAAGATGATCAGGGTCTGGCAGCTGGACAATTTGCAGCTTTTTATGAACAAGAGGTTTGTGTGGGGTCAGGGGTAATTTTGGAATCATGGGATGATAAGGGGTTTCCTGTTTGTGAAAAGGCTCGTGATATTGCAGAAATGGAAGATAAATCTAAGCTTGGTAAACCCGTCAAGATCAAACCAAAACCTGAAGATTGTTTGAGGGATTCGGTTGTGAGATTAGTTTAGGTTTTATAAATTGTATGTTAAATAGGAACAAATTAATTTACAAAAGGGTAGCATTTTTATTAGATGATTGATAAATCTTGAAAGCAATGGTTTTGTTGTATATGGTATAAGGTGTATATGTATTTGTCAATGAGTAACCATATAATGTTTTTAAGAAATGCAAGTTTTACA
>Elephantopus_transcriptome_node_10645-AT1G51310
ACTACAAAAATTTCGAACGCTTTGATTCATGATTTGGATCGAAGTTACCTATCTTGCTCAATGCCCAATAGCAAGTTCCCCCTCAAGGTAGCTGTTCTTCTCAGCGGTGGCGTTGATAGCAGTGTCGCACTTCGCCTTCTCCACGCAGCCGGTCACTCCTGCACAGCTTTCTACCTTAAAATATGGTTCCAAGAAGATTTTGAAAACTTTTGGTCTCAATGTCCCTGGGAAGAGGATTTGAAGTATGCAAAAGCCGTTTGCAATCAGGTTGATGTACCACTGGAAATTGTACATTTGACTGATGAATATTGGGATAAAGTGGTATCTTACATCATCAAGGAGTATAGATGTGGGCGTACACCTAACCCTGATGTTCTTTGCAATACAAGAATCAAGTTTGGTGCATTCATGGATGCGATCAGCTGTATGGATTTTGACTTTGTTGCTTCTGGACATTATGCAAAGGTTGTTCACACCATTATAAATGAAACCAATGGCCTTTCATTTCTTGAACTCTCCAAGGATATGGTCAAGGATCAGACCTACTTTCTTTCATATCTTTCACAATCTCAGCTTAAAAGACTTGTGCTTCCCCTGGGATGTATTCCAAAGGATGAAGTCCGCAAGCTTGCCAGACAATTTGATCTGCCTAACCAGGATAGAAAGGATTCACAGGGAATATGCTTTCTTGGGAAGTTGAAGTTCAGTGAATTTGTGAGAAGACATATTGGTGAAAAAGAAGGCATAATATTGGAGGCTGAAACAGGTGACTTCCTTGGAGTCCATAGGGGCTTTTGGTTTTACACAATTGGTCAACGTCAAGGTTTGCGTCTTGCCGGTGGGCCATGGTATGTTGTTGAGAAAGATGCAAAAAATAATGTAGTTTTTGTATCCAGAAACTATTATTCCGGTGATAAAAGAAGGCGTTCATTCCGTGTTGGGTCCTTTAGATGGATAAGTGGGTCTCCTCCGCAGTTCTTAAATAAATTGAGATGCAAGGTTCGCCATGGCCCTGATTTCTATAATTGCACTCTGCATTTGGAAGTGGCTGAAAATGGAACTGAAAACATTGGTACAGTCCAGTTAGAGGAAGATGATCAGGGTCTAGCAGCCGGTCAATTTGCAGCTTTTTACGAGGATCAGGTTTGTGTGGGTTCAGGTGTGATCTTGGAATCGTGGGATGATAAGGGATTTCCGGTTTGTGATAAAGCTCGTGAGATTGCGAAGATGGAAGACAAATCTGAGCTCGGTAAACCTGTCAAGATCAAGCCAAAACCTGAT
>Eclipta_TRINITY_DN11722_c0_g1_i7-AT1G51310
CTGAATTTAATCTGCATTTGAAGTAACTTCCCAAGAAAGCATATTCCCTGTGAATCCTTTCTATCTTGATTAGGCAAATCGAATTTTCTGGCAAGCTTGCGGACTTCATCCTTTGGAATACATCCAAGGGGAAGCACAAGTCTTTTAAGCTGAGCCTGTGACAGATATGAAAGAAAGTAGGTCTGATCCTTCACCATATCATTTGAGAGTTCCAGAACTGAAAGCGTAGTGTTGTCATTTGTAACAGTGTGAACAACCTTTGCGTAATGTCCAGAAGCAACATAATCAAAATCCATGTTACTTATGGCACCCATGAATGCACCAAATTTGATTCTTGTGTTGCAAAGAACATCAGGGTTAGGGGTACGGCCACATTTATACTCTTCAATAATGTAAGATACCACTTTGTCCCAATATTCATCTGTCAAATGTACAACTTCCAGTGGTACATCAACCTGATTGCAAACAGCTTTTGCATACTTCAAATCCTCTTCCCAGGGACATTGGGACCAAAAATTTTCAAAATCTTCTTGAAACCAGATTTTCAGGTAGAACGCAGTGCAGGAGTGTCCGGCGGCGTGGAGGAGACGAAGCGCGACGCTGCTATCAACGCCGCCGCTGAGAAGAACCGCCACTTTGAGCGGGCGGTTGCTGTTCGGCATTGAGCAAGATAGATAGCTCCGGTCCAAATCAAACCAATCTTATCCATCAACACACCTCATTGTCTATCCTCAACAGCTGTTCCCCTAATTTCGAACGACCAGCCTTTTGATTTGGACCGGAGCTATCTATCTTGCTCAATGCCGAACAGCAACCGCCCGCTCAAAGTGGCGGTTCTTCTCAGCGGCGGCGTTGATAGCAGCGTCGCGCTTCGTCTCCTCCACGCCGCCGGACACTCCTGCACTGCGTTCTACCTGAAAATCTGGTTTCAAGAAGATTTTGAAAATTTTTGGTCCCAATGTCCCTGGGAAGAGGATTTGAAGTATGCAAAAGCTGTTTGCAATCAGGTTGATGTACCACTGGAAGTTGTACATTTGACAGATGAATATTGGGACAAAGTGGTATCTTACATTATTGAAGAGTATAAATGTGGCCGTACCCCTAACCCTGATGTTCTTTGCAACACAAGAATCAAATTTGGTGCATTCATGGGTGCCATAAGTAACATGGATTTTGATTATGTTGCTTCTGGACATTACGCAAAGGTTGTTCACACTGTTACAAATGACAACACTACGCTTTCAGTTCTGGAACTCTCAAATGATATGGTGAAGGATCAGACCTACTTTCTTTCATATCTGTCACAGGCTCAGCTTAAAAGACTTGTGCTTCCCCTTGGATGTATTCCAAAGGATGAAGTCCGCAAGCTTGCCAGAAAATTCGATTTGCCTAATCAAGATAGAAAGGATTCACAGGGAATATGCTTTCTTGGGAAGATTAAATTCAGTGATTTTGTTGGAAGACATATTGGGGAAAAAGAAGGCATAATATTGGAAGCTGAAACAGGGGATTTTTTAGGATCCCACAGAGGCTTTTGGTTTTACACAATTGGTCAACGTCAAGGTTTGAAACTTCCGGGTGGGCCATGGTATGTCGTTGAGAAAGATGTTGAGAATAATGTGGTTTTTGTATCAAGAAACTATTATTCTGTTGACAAAAGAAGACGATCGTTTCATGTTGGATCTATTAGATGGATTAGCGGGTCTCCTCCTCAATCCCTCAACCAGTTGAAATGCAAGGTTCGTCATGGTCCTGATTTCTACAACTGCACTTTGCACATGGAACTTGCTGAAAATGGGTCTGAAATTGGCACTGTTCAGTTGCCTGAAGATGATCAGGGTCTGGCGGCAGGCCAATTCGCAGCATTCTATGAAGAACAGGTTTGTGTGGGGTCAGGTGTGATCTTGGAATCATGGGACGATAACGGGTTTCCTATTTGTGAAAAGGCCCGCGAAATTGCAAAACTGCAAGATAAATCTAAGCTTGGTAAACCCGTCAAGATTAAGCCAAAACCTGGTGATTGTTTGAGGAATTCAATTACGACAATGTAAGAATAGTTTAGATCCAGATTATGTTTTAGTTTATATGTATAAGCTGTATGCATTCTTTAATTATATAATTAAAAAGTATCCCAAAT
>Eutrochium_TRINITY_DN9560_c0_g1_i1-AT1G51310
AAATCTCGATGAACGATGCTCAGAACAACAATGGCTGCTCTGTTTCACCCCACCACTAAACTCCACCCTCCACCTCTCAATCATTTCTTCCGTCACCCTCTTCAACCAGCCATCCGGTTCATAATTCAACAAAACCACCGTCAAGTAGCCAGACCAATCTTATCCATCAACACACCTCATGCTCTATCATCTACATCAGTTCCCCAAATCACGAAAGAGCAACTGTTTGATCTGGACCGCAACTATCTATCGTGCTCGATGCCCAACAGCAAGCGGCCGCTCAAAGTGGCGGTTCTTCTCAGCGGCGGCGTTGATAGCAGCGTCGCGCTTCGACTTCTCCACGCTGCCGGACACTCCTGCACCGCTTTCTACCTTAAAATTTGGTTTCAAGAAGATTTTGAGAACTTCTGGTCCCAATGTCCCTGGGAAGAGGATTTAAAGTATACAAAAGCTGTTTGCAACCAGGTTGATGTACCACTGGAAGTTGTACATTTGACAGATGAATATTGGGACAAAGTGGTATCTTACCTTATTGAAGAGTATAAATGTGGTCGTACCCCTAACCCTGATGTCCTTTGCAACACAAGAATTAAATTTGGTGCATTCATGGATGCCATAAGTCACTTAGATTTTGATTATGTTGCTTCTGGACATTATGCAAAGGTTGTTCACACCGTTACGAATGAAAACAACACGTTGTCATTTCTGGAACTTTCAAAGGATATGGTGAAGGATCAGACCTACTTTCTTTCATATCTGTCACAGGCTCAGCTTAAAAGACTTGTGCTGCCCCTTGGTTGTATTCCAAAGGATGAAGTCCGCAGGCTTGCCAAAAAATTCGAGTTGCCTAATCAAGATAGAAAGGATTCACAGGGAATATGCTTTCTGGGGAAGATTAAATTCAGTGAATTTGTGGGAAGACATATTGGGGAAAAAGAAGGTATAATATTGGAAGCTGAAACAGGGGATTTCTTAGGATCCCACAGAGGCTTTTGGTTTCACACAATTGGTCAACGTCAAGGTTTGAAACTAGCGGGTGGGCCATGGTATGTTGTTGAGAAAGATGTTAAAAATAATGTGGTTTTTGTATCAAGAAACTATTATTCTGTTGACAAAAGAAGACGATCGTTTCATGTTGGATCCTTTAGATGGATTAGCGGATCTCCTCCACGCAACCTCAACCAGTTGAAATGCAAGGTTCGCCATGGTCCTGATTTCTATAATTGCACTTTGCATATGGAACTTGCTGAAAACGGGACCGAAATTGGCACTGTTCAGTTACCCGAAGATGATCAAGGCCTGGCAGCGGGCCAATTTGCGGCATTCTATGAAGAACAGGTTTGTGTCGGGTCAGGTGTGATCTTGGAATCATGGGATGATAACGGGTTTCCGGTTTGTGAAAAGGCCCGTGAAATTGCAAAACTGGAAGATAAATCTAAGCTCGGTAAACCCGTCAAGATTAAGCCAAAACCTGAGGATTGTATGAGGAATCCGATTATGAAGATGTGAGGTTAGTCTAGATCTAGATTAGTTTTTAAAAGCTACAAATTGGTCTACAAAATGGCAGTCATAACTCATAGTCTTGGTGTATATGTATAAGCTATATGCGTTCTTTAATGGATTATTGATTACCGGAAACAGTCTTTTGAATAAAATTTATCCAATTAATTTTTA
>Gaillardia_TRINITY_DN12237_c0_g1_i2-AT1G51310
CTCAAACTTCGAACGATCAACTTTTTGATCTGGACCGAAGCTATCTATCATGCTCGATGCCGGACAGCAAGCGCCCGCTCAAAGTCGCGGTTCTTCTCAGCGGCGGCGTTGATAGCAGCGTCGCACTTCGTCTCCTTCACGCGGCCGGACATCACTGCACTGCTTTCTATCTCAAAATCTGGTTCCAAGAAGATTTTGAAAACTTTTGGTCCCAATGTCCATGGGAAGAGGATTTAACGTATGCAAAATTCGTTTGCAGTCAGGTTGATGTGCCACTGGAAGTTGTACACTTGACAGATGAATATTGGGAGAAAGTGGTATCGTACATTATTGATGAGTATAGATCCGGTCGCACCCCTAATCCTGATGTTCTTTGCAACACAAGAATCAAATTCGGTGCATTCATGGATGCCATAAGTAACATGGATTTTGATTATGTTGCTTCTGGACATTATGCAAAGGTTGTTCACACTGTTACAAATGAAAATAACATGCTTTCGTTTCTGGAACTCTCAAAGGACATGGTGAAGGATCAGACCTACTTTCTTTCATACCTGTCACAGACTCAGCTTAAAAGACTTGTGCTTCCCCTTGGATGCATTCCAAAGGATGAAGTCCGCAAGCTTGCCAGAAAGTTCGATTTGCCTAATCAAGATAGAAAGGATTCACAGGGAATATGCTTCCTTGGGAAGATCAAATTTAGTGACTTTGTGGGAAGACATATTGGGGAAAAAGAAGGTATAATATTGGAAGCTGAAACAGGGGATTTCTTAGGGTCCCACAGAGGCTTCTGGTTTTACACGATTGGTCAACGCCAAGGTTTGAAACTTGCGGGTGGGCCATGGTATGTTGTTGAGAAAGATGTTAAAAACAATGTGGTTTTTGTATCAAGAAACTACTATTCTGTTGACAAAAGAAGGCGATCGTTTCATGTCGGATCCTTTAGATGGATTAGTGGATCGCCTCCTCGCCACCTCGATAGATTGAAATGCAAGGTTCGTCATGGTCCCGAATTCTACAATTGCACTTTGCACATGGAGGTTACTGAAAACGGGACGGAGATTGGCACTGTTCAGTTACCTGAAGATGACCAAGGTCTAGCAGCAGGCCAGTTTGCAGCGTTTTACGATGACCAGGTTTGTGTGGGGTCGGGTGTGATCTTGGAATCATGGGACGATAACGGGTTTCCTGTTTGTGAAAAGGCCCGCGAGATTGCAAAAATGGAAGATAAATCTAAGCTCGGGAAGCCTGTTAAGATTAGACCGAAACCTGAGGATTGTTTGAGGAATCCGGTTATGAAGATGTTAGATTAGTTTAGACCTGCAAATCTGTCTACAAAATGTCATAAAAGTCTTGTTGTATATGTATGTATAAGCTGTATGCATTCATTAATGATTATTGAATAACAGTCGAC
>Hyalis_TRINITY_DN12101_c0_g1_i1-AT1G51310
AAGCTCGATGAAACGATGCTCAGAACAACAATGGCCGCTATGTGTcaccccaccaacaccaccaccaTGTTGCAGTCTCTACCCATCAATAATTCCATCTTTAACTCCCTTCATAAACCCCTCCGCTTTGTAATTCGACAAAGCTACCTTCAACTAGTCAGACCCATCTTCTCCGCCATCACACCTCGTTCTCTACCCTCTACAGCAGTTCCCCAAACTTCGAACGATCCAATTTATGATTTGGACCCAAATTACTTATCTTGCTCAATGCCCAATAGCAAGCGCCCCCTCAAAGTGGCGGTTCTTCTCAGCGGCGGCGTTGATAGCAGTGTTGCACTCCGCCTCCTCCACGCCGCTGGACATTCCAGCACTGCCTTCTACCTTAAAATATGGTTCCAAGAAAATTTCGAAAACTATTGGTCTGAATGCCCCTGGGAAGATGATCTGAAGTATGCAAAAGCTGTTTGCAATCAGGTCGGCGTACCACTGGAAGTCGTACATTTGACAGACGAATATTGGGATAAAGTGGTATCTTACATTATTGACGAGTACAAATGTGGGCGTACGCCAAACCCTGATGTTCTTTGCAATACAAGAATCAAGTTTGGTGCCTTCGTCGATGCAATCCATGACATGGGGTTTGACTATATTGCCTCTGGACATTATGCAAAGGTCATTCATAACGTTACAGACGAAAGCAACACACTTTCGTCTCTGGAACTGTCGAAGGACATGGTCAAGGATCAGACCTACTTCCTTTCGTATCTCTCGCAGGCTCAGCTTAAAAGACTCGTGTTTCCCCTCGGGTGTATTGCAAAGGATGAAGTCCGCAAGCTTGCTAGAACGTTTGATTTGCCTAACCAGGATAGAAAGGATTCACAGGGGATATGCTTCCTTGGGAAGATGAAGTTCAGCGAATTTGTGGAAAGGCATATCGGCGAAAAAGAAGGTATAATATTGGAGGCCGAAACAGGGGATTTCCTAGGAGCCCACAGAGGCTTCTGGTTTTACACGGTCGGGCAACGTCAAGGGTTGGGGCTCGGGGGAGGCCCTTGGTATGTTGTTGAAAAAGATGTCAAAAACAATGTCGTTTTCGTATCAAGAAACTACTATTCCGTCGACAAAAGACGGCGTTCGTTCCGTGTCGGGTCGTTGAAGTGGATCGCTGCGTCTCCCCCACACGACCTCAACCGGTTGAGATGCAAGGTTCGTCATGGCCCCGATTTCTACGATTGCACCTTGCATACGGAACTCGCTGAAAACGGAACAGAAACCGTCGGGGTTGTCCGTTTATCGAAAGACGATCAGGGCCTGGCGGCCGGGCAGTTTGCAGCGTTCTACGACGACCAAGTTTGTGTGGGTTCGGGTGTGATCTTGGAATCGTGGGACGATCAGGGGTTTCCGGTTTGCGACAAGGCTCGTGTGATTGCGGAAACAAAAGACAAGTCTATGCTCGGTAAACCTGTCAAGATCAAAGTAAAAACCCGATGATTGTTTGATGAACTCGTTCTTATTACTTGTATTAATAATTTTTTTGATGTAATATTGTAAATCATTTTTTCTGCTATTTTTATTAATATTATGTCGTTACAAGTCTTTTTT
>Adenocaulon_TRINITY_DN19427_c0_g1_i4-AT1G51350
CTAACGCGCACATACACACGCGTTGGTGCGGCGCGTATGACATTCGCCGTCGTCCGACGACCATGCCAGGCTCAACGTCGTCGTTTCACCGGCCGGAGGGCTTGATTCACCGCCTTCAATCCGCCGCCGCAGACGGCGGAGAAGCCAAATTGAAGGTCCTCCGGGAACTCAAGAACCAGATAATCGGCAATCGAACGAAGAAACTTTCATACATCAAGCTAGGCGCCGTTCCTTCCGTCGTATCGATTCTCTCATCCGCTTCATCTTCATCCGATTGCCTCCTTGTTCAGTGTGCTGCGACAATCGGCAGTTTTGCATGCGGTGTTGATGCCGGCGTTAAGGCCGTTCTCGATGCCGGAGCTTTTCCTCATCTTATAAATCTCATCTCACATTCGAACGAAAAGGTTGTAGATGCAGGTGCTCGTGCCCTTAAAATGATATATCAATCAAAAGTGGCTCCTAAGTACGACTTTTTTGAAGAGAAAAACATGGAATTTCTTATATCTTTGCTAGATAGGAACAACGAAAATGTTACCGGACTTGGTGCAAGTATCATAACACGTTCTTGTGAAACAAAAGACGAGCAGAAGATATTGGGTGATGCTGGAGTTCTAAAGAAGCTTATTGACCTCCTTGGAGGTACCACAAGCCAAAGAGATGCCAGTTTAGAGTCATTTGCTACAATTATCAAAGAAAACCCAGAAGTCATTTCGAAGTTTGTGGGACCCGAAAATGGTAGAATGTGGGGTACTTTAATAGAATTAATGAAAGATAGGTATCCAAGGACAAGATTGCTTGCATGTTCGTGCTTAGTTTTGATCAAGAATGCCGCTCCTTCCTATCTTCAATCTGTGGGAATCAGAACCAAGTTGATATTAGTGTTACTTGAACTTCTTGATGATCCTGGTCAAGTTGGGGATGAAGCTGTGTTTGCTTTATCTAGTTTCGTTGAGGAAGAAGAGGGTCTGCAAAAGTTGGCTTTTGAGGCAAATGCCGTTGAGAAACTTTGTGACCACATGCAAAAAGAATTATTACAAGCCAAACGTCTTGAAGGAGTATTAATGGCACTGGCTAATCTCTGCTCAAATCTGGAATGTTGCAGGTCTATTCTTTTACAATCACCAAAGGCCTTGAACATCGTAACTCATGCTCTAACTCATACTACTGCGGATGTACGTATTGCAGCTTGCATCTGTTTGAAAAATGTCTCCCGGTCGGTTAAGCATCTGAGTGCAGGTCATTTTATGACCGAAGCAGTTATCATTCCGCTGATTCAGCTTTTATGTGATACTTCTACTTTTGTTCAGGTTGCTGCACTCTGTACTATTAGTAACGTTGTGGTCGATTTTACAACACACAAATCCCTTTTCATACAAAGCGGAGGTGTGAAACAGCTTGCTCAGCTATCAAAATCTATGGATTCAACTGTTAGGCTAAATGCTGTATGGGCTTTGAGAAACTTGACGTTTCTTGTCGACAGCAGGTGCAAAGAAGGGATCTTTATGGAGCTCACAACATCGACATTAACAAGCCTTGTTTGTGATCCGAGTGCCTCTGTACAAGAGCAAGCTCTGGCTCTCGTTTGCAACCTTGTTAATGGCCCTGTAGATTCCGTAGAGTATGTCTTCATCGAGGATGGTCTTTTATTGAATGCTATTGGAAGACAATTATGGAGTGCTTCAAAACCTGAAGTTTTGATTCAGGGAATGCATGTCCTCTGTAATGTGGCATCTGGCAAAGAGATCCACAAGGAAGCAGTGATGCACCAACTTCTCCCACAGCCAAACCACAACGATACCCAATCAATAATGGTCAATTTGTTGCAAAGTGACGTCACCCAATTACGCACAGCTTCTGTATGGACTATTCTAAACCTCACGGTTCCAACCGGGGCCGGTGCATTAGCACGAGTCGTAAAACTAAGAAATGCTGGCATCGTGTCTCAGCTAAAGAACATGGTCAATGACCCGTGCTTGGACGTGAAGCTTCGTGTAAGAACGGCACTCGGGCAATCGATGACTTTTGGAGATTTCTCAACATGAAGGTTTTGACATGTTCATCTTTTGAGTTCATTCAACTGCTAATAAAAGTTTGTTTTTTCAATGGTATGCATGCATCAAGCTTATTTAGCAGTTGAATCTTGTTGTAATTTGTAATAATCAAAATGGGGTTGTGttttttttttcttaatattttattttgttaatttatttatttaCACTCAATTTTGTTGGAGCTATTTTATTGTGTATATGGGCCTATGGGGCTCAAGCAATTAGCTTGTCCCTTTGGCTATGTAAAACTCTTTGTAATTTGCAACTCTTCTCAAAGGAGTTGATATGAGAGTAGtttttattttattttattttttatttttttaACAAGTATTTGGGTTGTTTTGAAACGGAAATACAAGTACAAGTTTTCGAATTGCATTTAACTCATTTTTTTTTTGCAT
>Chuquiraga_TRINITY_DN3548_c0_g1_i3-AT1G51350
TCGCATTTCTTTAAACAAACACGAACGCGCCCACATACACGCGCCGGTGGTCGCATATGACATTCGCCGACGTCCGACGACTATGCCAGGCTCACCGTCGTCGACTCACCGCCCTGAGGGCTTAATTGATCGTCTTCAcgccgccgcctccgccgcagacggtgccgAATCTAAATTGAAGGTCCTCAGGGAACTTAAGAACCAGATAATTGGCAATCGCACGAAGAAGCTCTCCTACATCAAGCTCGGCGCTGTCCCCTCCGTCGTATCTATCTTCTCCTCCGCTTCCTCCTCCGCTGATTGCCTCCTTATCCAATGTGCCGCGGCCATAGGCAGTTTTGCATGCGGCTTTGATGTCGGCGTTAAGGCCGTTCTCGACGCCGGAGCTTTTCCTCACCTTGTAAATCTCATTTCACATTCGAACGAAAAGGTTGTAGACGCAGGTGCTCGAGCCCTTAAAATGATATATCAATCAAAAGTGGCTCCTAAATACGACTTCTGTGAAGAGAGAAACATGGAATTTCTTATATCTTTACTGGATAGGAAAAATGAGAATGTGACCGGACTATGTGCAAGTATCATAACACATTCTTGTGAAACAAGTATTGAGCAGAAGGCATTGAGTGATGCTGGAGTTTTGAAGAAGCTCATTGAGCTTTTTGGAGGCACTGTTAGCCAAAGAGATGCCAGTTTAGAATCATTTGCTACAATTATCAAAGAAAATCCGGAAGTCATTTCGAAGTTTGTGGGACCCGAGAATGGTAGAACATTAGGTACCCTAATAGAGTTGATGAAAGATAGGTATCCAAGAACAAGATTACTTGCATGCATGTGCTTGATTTTGATTAAAAAGGCTGCTCCGTCCTATCTTCAATCTGTGGGAATCAGAACAAAGTTAATCCTGGTATTACTTGAACTTCTTGATGATCCTGGTCAAGTGGGAGATGAAGCTGCATTTGCTTTATCTAGTTTCGTTGTGGATGAAGAGAGTCTGCAAAAGTTGGCTTTTGAGGCAAATGTTGTTGATAAACTTTGTGACCACATGCAACAAGAATTCTTACAACCTAAACGTCTTCAAGGAATATTTATGATGCTGGCTAACCTCTGCTTGAATCTGGAATGTTGCAGGTCTATTCTTTTACAATCACAAAAGGCATTGAACTTTGTAACCCATGCTCTAACTAATACTACTGTGGATGTGCGAATTGCAGCTTGCATCTGTTTGAAAAATGTTTCCCGCTCAGTCAAGTGTCTGAGTGCAGGTCATTTTATGACAGAAGAGGTTATGATGCCACTGATTCAGCTTTTGTACGATTCTTCTAGTTCTGTGCAGGTTGCTGCAATGGGTGCTATTAGTAACATTGTGGTCGGATTTACAACGCACAAGTCTATTTTCATACAAAGTGGAGGTGTGAAACAGCTTGCCCAGCTATCAAAATCAATGGATTCAACTGTTAGGCTAAATGCTGTATGGGCTTTGAGAAACTTGATATTTCTTGGCGACAACAGGTGTAAAGAAGAGATCTTTATGGAGCTCACAACTTCGACAATAACAAGTCTTGTCTGTGATCCTAATCCTTGTGTACAAGAGCAAGCTTTGGCCCTTGTTCGAAACCTTGTTGATGGCCGTGTAGATTCCATCGAGTATGTCTTCTCTGAGGATGGCCTTTTACTGAATACTGTTGGACGACAATTACGTAGTGCTTCGAAGTCTGAAGTACTAGTTCAGGCTATGTATGTCCTCTGCAACGTGGCATCGGGCAATGAGTTCCACAAGGAAGCCGTGACATATCAACTTCTTCCACAGCCCAATGAAACCCGATGCATAATGATGAATATGTTGCAGAGCGACGACACCCGTTTACGCACAGCTGCAGTGTGGACCGTCGTAAATCTCACCATTCCAACCGGGCCTGGTGCATTGACACGAATCGTAAAACTAAGAAACGCAGGCATCGTGGCTCAGCTAAAGAACATGGTCAATGATTCATGCATGGATGTGAAGCTTCGTGTTAGAACGGCACTCGTGCAAACGATGACTTTTGGCGATTTCTCAACACCCGACTGCTAACGATCTTCGTTATGGTGTGTCCGAATCAAGCTCGACTCTTGTTGTAAGTTTGTATTTGTAACTTAAAATGAGTTGTTTTTTAAATCTTCAACTCCATTCTCCTTTGTTAAATCCATTCTTTATATTAGTAGTTTTGTTGTGTATTTTGGGCTCTCAACAACTTTTTTGTAATTTGCAACTATTCTAAAGGGTATGTGAAAATTATATATGGAAAAATCAAC
>Cicerbita_plumieri_TRINITY_DN12584_c0_g1_i1-AT1G51350
ATCACATTCATTTCATCCGATAACAAAAAAGAGACCAAATGCTCGATGTCTTTGTGACAAATGGTGATTGAAGTCTCATTTCTTTCTAAATCACACTAACGCGCTTATAGACACGCGTTGGTGCGGCGCGTATGACATTCGCCGTCGTCCAACGACCATGCCAGGCTCAGCGTCGACGACTCACCGCCCTGAGGGTTTAATTGAGCGGCTTCGCTCCGCCGCTGCAGACGGCGGAGAAGCCAAATTAAAGGTCCTCAGGGAACTTAAGAACCAGATAATTGGCAATCGCACGAAGAAGCTCTCGTACATCAAGCTAGGCGCCGtcccttccgtcgtctcgattctctcatcctcttcctcttcAGTCGATTGCTTCCTCATCCAGTGTGCCGCAACCATCGGCAGTTTTGCGTGCGGGGTGGATGCCGGTGTTAAGGCCGTTCTAGATGCCGGAGCTTTTCCTCACCTTATAAATCTCCTTTCACATTCGAACGAAAAGGTTGTAGATGCAGGTGCTCGTGCCCTCAAAATGATATACCAATCAAAAGCTGCCCCTAAATACGACTTCTTCCAACACAAAAACATTGAATTCCTCATATCTTTACTAGACAAAAACAATGAAAATGTAACTGGACTTGGTGCAAGCATCATCACACATTCATGTGAAACAAACAATGAGCAGAAAATATTAGCAGATGCTGGAGTCTTAAAAAAACTCATCAACCTCCTTCAAGGCACCACATCCCAAAGAGACGCCAGCCTGGAATCATTCGCTACAATCATCAAACAAAACCCCGAAGTCATTACAAAATTTGTGGGACCCGAAAACAGTACAACATTTGGTAGTTTACTAGAATTGACAAAAGATAGGTACCCAAGAACAAGATTGCTAGCATGCATATGCTTGACTTTAATCAAGAATGCCACCTCATCATCATCATATCTTCAATCAGTGGGAATCAGAACCAAATTGATTCTGGTTTTACTTGAACTTGTTGATGATTTTGGTCAAGTTGGAGATGAAGCTTTGTTTACATTATCTAGCTTCATAGAACATGAAGAGGATTTACAGAAATTAGCTTTTGAGGCGAATACAATTGACAAACTTTGTCACCAAATGCAAAAAGAATCATTACAAGCCAAACGCCTTGAGGGAATATTTACAACTTTGGGTAATCTTTGCTCGAATCTTGAATCTTGCAGGTCTTTTGTTTTGCAATCACCCAAGGCTTTGATCATCATAACTGATGCTTTGACTCATACTACCACTGATGTACGTGTTGCTGCTTGCATCTGTTTGAAAAATGTTTCCCGCTCAGTTAAGTATTTGAGTGCAGGACATTTTATGACAGAAGCAGTTATCATGCCAGTGATTCAGCTTCTATATGATGCTTCTACTTCTGTCCAGGTTGCTGCACTGTGCACTGTGAGTAACTTGGTGGTTGATTTTAGAACACACAAGTCACTTTTTGTACAAAGTGGAGGTGTGAAACAGCTTGTTGAGCTATCAAAATCCATGGATTCAACTGTTAGGCTCAATGCTGTTTGGGCTTTAAGAAACTTGATGTTTCTTGTGGACTCCAGGTGTAAACAAGAAATCTTTATGGACCTCAAATTATTCCCATTAACACGCCTCATCTCTGATTCTAATGCATGTGTACAAGAGCAAGCTTTGGGGCTTGTTTGCAATCTTGTGAATGGACCTGTAGACTCTATTATGTATCTCTTCACTGAAGAAGGTCTTTTACTAAACACTGTTGGAAGAGAATTACGAAGAGCTTCAAAACCTCAAGTTTTGGTTCAGGCGATGTATGTTATGTGCAATGTGGCATCTGGGAAAGAGTTTGAGAAAGAAGCAGTGATGCAGCAACTTGTGAATGAAGATGATAATAATCAGTCAATAATTGTGACTTTATTGCAAAGTGACGTGGCAAGTTTGAGAACAGCTGTCGTATGGACTATAGTAAATCTCACTATTCCAACAGGGGCAGGTGCATTAGCAAGAGTTGTCAAATTAAGAAATGCTGGTGTTGTTTCACAGTTAAAGAACATGGTTAATGATCCATGCTTGGATGTCAAGCTTCGTGTAAGAACAGCACTTGGGCAATCAATGACTTTTGGGGATTTTTCTACGTGAAGTGAAGTGAATGTTGATGTTTTGAGTTTTACTCGGGTATTGGCGGGaaattgtttttgtaatttgtatgtttgattggtggttgatattgttgtaacttgtaatAATTGAAATGGGTTG
>Dasyphyllum_TRINITY_DN13302_c0_g1_i2-AT1G51350
CCATTATTtcactcattctctctctctctctctctctctcCCACACAAAACCCCACGCGCAGCTACGCACACGCTGCTGCGTCGCGTATGACATTCACCGTCGTCAGACCATAATGCCCGGCTCAGCGTCGTCGACTCACCGCCCCGAGGGTTTAATCGAGCGGCTCCGGTCCGCGGCGGCCGCCGCAGACGGCGACGAAGCCAAATTGAAGGTCCTCAGGGAACTTAAGAACCAGATAATCGGAAATCGAACCAAAAAGCTCTCCTACATCAAGCTCGGCGCCGTCCCCGCCGTCGTctccatcctctcctccgcctcctcgtccgccgattgcctcctcgtccAGTCTGCCGCGGCCATCGGCAGCTTTGCATGCGGTGTTGATGCCGGCGTCAAGGCCGTTCTCGACGCCGGAGCTTTTCCGCACCTTATAAATCTCATTTCGCATCCGAACGAAAAGGTTGTAGATGCAGGTGCTCGTGCCCTTAAAATGATATATCAATCAAAAGCGGCTCCTAAATATGATTTTTTTGAAGGAAAAAACATGGAATTTCTTATATCTTTGTTGGAGAGGAATAATGAAAATGTGACTGGACTTGGTGCAAGTATCATAACACGTTCTTGTGAAACAAGTCTTGAGCAGAAGGCATTGAGTGATGCTGGAGTTCTAAAGAAGCTTATTGACCTACTTGGAAGTACTGTAAGCCAGAGAGATGCCAGTTTGGAGTCATTCGCCACGATTATTAAGGGAAATCCCATAGTCATTTCGAAGTTTGTGGGTTCTGAAAATGGTAGAACATTGAGTACTCTAATAGAGTTGATGAAGGATAGGTATCCAAGGACAAGATTGCTTGCTTGCACGTGCTTAATTTTGATTAAACATGCTGCGCCGTCCTATCTTCAATCCGTGGGATTCAGAACCAAGTTGATACTGATATTACTTGAACTTATTGAAGATCCCAGTCAAGTGGGAGATGAAGCTGCATTTGCTTTATCTAGTTTCATCACAGACGAAGAGGACCTGCAAAAGTTGGCATTTGAGGCAAATGCTCTTGACAAACTTTGCGACCTCTTGCAAAATGAGTCATTACAAGCTAAACGCCTTCAAGGAATATTTATGACGCTGGCTGATCTCTGCTCAAATCTTGAATGTTGCAGGTCTTTTCTAATACAATCCCCAAAGGCCTTGAGCACTGTAACTCATGCTCTAAATCATCCTACTGCGGATGTACGTACTGCAGCTTGCATTTGCTTGAAAAATATCTCCCGATCAGTTAAGTATCTGAGTGCAGGTCATTTTATGACGGAAGCAGTTATTAATCCACTGATTCAGCTTTTATATGATACTTCTACTTCTGTCCAGGTTGCCGCACTCTGCACTATTAGTAACATTGTGGTCGATTTTACAACCCACAAGTCCATTTTCATAAGAAGCGGAGGTGTGAAACAGCTTGCTCAGCTATCAAAATCAATGGATTCAACTATAAGGTTAAATGCTGTATGGGCTTTGAGAAACTTGACGTTCCTTGTCGACAACAGGTGTAAAGAAGGGATCCTTATGGAGCTCACAGCATCTACATTAACGAGCCTTGTCTGTGATCCTAAAACTTCTGTGCAAGAGCAAGCTTTGGCCCTTGTTCGTAACCTTGTTGACGGCCCTGAAGACTTCGTTGATAATGTCCTCACTGAGGATGGTCTGTTACTGAATACTGTTGGAAGAATATTGTGGAGTGCTTCAAAACCTGAAGTTTTAGTACAGGGAATGTATATCCTCTGCAACGTTTCATCTGGGAAAGAGTTCTACAAGGAAGCAGTTGTGCATCAACTTCTGCCACAACCAGGCAACAACGAAACCCAATCCATAATGATCAACATCTTGCAGAGTGACGACTTACGATTACGCACAGCTGCTGTCTGGACTATCGTCAATCTTACCTTCCCATCCGGCACTGGTGCCTTTGCACGGGTTGTAAAACTAAGAAACGCTGGCATCATCCCGCAATTAAAGAGCATGGTGAACGACCCGTGCCTGGACGTAAAGCTTTGTGTGAGAACAGCAATCGGGCAATCCATGATTTTTGGGGATTTTTCAACATGATCATCAACAACGACATGTTCCATCTTTTGAATTCACTCAACTGCTAAAGAAAGTCTATATGCATCAAGCTTTATTTGAATGGCAGTTGACTTTTGTTGTAACTTTGTAATAATCAAAGACCAGTTTTTTCTCTCTTCTCACTTATCCCCCACTTCTTAAATTACACAATCATGTTTGGTGGAGCTATTTTGTTGTATATATGAGCTCAAGCAATTAGCTTGTGTCCCTTTGCACCCTGGAATTTGTAACTCTTCTCAAAAGAGTTTATATGAAAATAGTTTATTTTTACCTCCAAGAACCTGCTTCCCAAGATGTCAATACTTACAGGACTGCTGTTTGTCAGGT
>Elephantopus_transcriptome_node_16853-AT1G51350
ATGCCAGGCTCTGTTTCGTCGACTCACCGCCCCGAGGGTTTAATTCACCGGCTTCGCTCCGCCGCCGCAGACGGCGGAGAAGCCAAATTGAAGGTCCTCAGGGAACTCAAGAACCAGATAATCGGAAATCGTACGAAGAAGCTCTCATACATCAAACTAGGCGCTGTCCCTTCCGTCGTCTCGATTCTTTCATCCGCTTCCTCTTCCGCCGATTGCCTCCTCGTCCAGTGTGCCGCAACCATTGGCAGTTTTGCATGCGGTATCGATGCCGGTGTTAAGGCCGTGCTAGATGCCGGTGCTTTTCCTCACCTTATAAATCTCCTGTCACATTCCAACGAAAAGGTTGTAGATGCAGGTGCCCGAGCGCTTAAAATGATATACAAATCAAAAGTGGCTCCTAAGTATGACTTTTTTGATGAGAAAAACATGGGATTTCTTATAGCTTTGCTAGATAGAAATAATGAAAATGTAACCGGGCTTGGTGCGAGTATCATAACTCATTCTTGTGAAACAAAGGATGAGCAGAAGATACTGGCTGATGCTGGAGTTCTAAAGAAGCTTGTTGATCTCTTTGGAGGGACTACAAGCCAAAGAGACACTAGCTTAGAGTCATTTGCTACAATTATTAAGGAAAACCCAGATGTGGTTTCTGAGTTTGTGGGACCTGAAAATGGTAGAACATGGGGTACTTTAATAAATTTAACTAAGGATAGGCATCCAAGGACAAGATTGCTTGCATGTATGTGCTTAATTTTGATTAAGAATGCTGCTCCATCCTATCTTCAATCAGTGGTTATAAGAACAAAGTTGATATTGATATTACTCGACCTTCTTGATGATCTTGGTCAAGTCGGAGATGAAGCTGTATTTAACTTATCTAGTTTCATAGCGGATGATGAGGATCTGCAAAAGTTGGCTTTTGAGTTATATACTATTGACAAACTATGTGACCACATGCAGAAAGAAGTCTTACAAGCCAAACGTCTTCAGGGAATATTCATGACGTTGGCTAATCTTTGCTTGAATCTTGAATGTTGCAGGTCCCTTCTTATTCAATCACCCAAGGCCTTAAAAATTGTAACCGATGCCCTGACTCATACCTCTTCGGATGTACGTATTGCTGCTTGCATCTGTTTGAAGAATATCTCCCGTTCAGTTAAGTATCTGAGTGCAGGTCATTTTATGACAGAATCAGTTATCATGCCGCTTATTCAACTTCTAAATGATGCCTCTACATCAGTCCAGGTTGCAGCACTGTGCACTATTAGTAACATAGTGGTCGATTTTGCAACACATAAGTCCCTTTTTGTGCAATGCGGAGGTGTGAAACAGCTTGTTCAGCTATCGAAATCTATGGATTCTACTGTCAGGCTAAATGCTGTTAGGGCTTTGAGAAACTTGATGTTTCTTGTCGACAGCAGGTGTAAAGAAAAAATCTTTATGGAGCTAAAAGCATCAACTTTAACAAGCCTCATTTGTGATCCTAGTGCTTCTGTACAAGAACAAGCTTTGGGCTTTGTTCGCAACTTAGTTAGTGGACCTGTGGACTCCATTGAGTATGCCTTTGCTGAGGATGGTATGTTACTGAATGCTGTTGGAAGACAATTACGGTGTGCTACAAAACCTGAAGTATTGGTTCAGGGAATGTATGTTCTGTGCAACGTGGCATCTGGGAACAATTTCCACAAGGAAGCAATCATTCACCAGGTTCTCCCACAAGACGATAAACAATCGATAATGGTGCCAATGTTGCAAAGCGACCTTTCACAGTTGAGAACGGCAGCTGTATGGACAGTAGTAAATCTCACGATTCCAAGTGGGTCTGCTGCATTTGCACGAGCTGCAAAACTAAAAAATGCAGGCATCGTATCTCAACTAAGGAATATGGTCAATGACCCATGCTTGGATGTGAAGCTTCGTGTGAGAACAGCTCTTGGGCAATCCATGACCTTTGGGAATTTTTCTACA
>Emilia_TRINITY_DN8362_c0_g1_i4-AT1G51350
ATTCATTTCcacacacacacacaaacacatactaacgcgcttatacacacGCGTTGGTCCGGCGCGTATGACATTCGCCGTCGTCCAACCACCATGCCAGGCTCAGCATCCTCCGTTCACCGCCCCCAAGGTTTAATCGACCGCCTTCATTCCGCGGCCGCAGACGGCGGCGAAGCCAAATTAAAAGTTCTCAGAGAACTTAAGAATCAAATTATCGGTAATCGAACGAAAAAGCTTTCGTATATCAAATTAGGCGCCGTTCCTTCAGTCGTATCGATTTTATCATCGGCGTCGTCTTCTTCCGATTGCCTTCTCGTGCAGTGCGCTGCGGCGATCGGAAGTTTTGCTTGCGGTGTTGATTTCGGTGTTAAAGCTGTTTTAGATGCCGGAGCTTTTCCGCTTCTTATTAATCTCCTTTCGCATTCGAATGAAAAGGTTGTAGATGCAGGTGCTCGTGCCCTTAAAATGATATATCAATCAAAAGTGGCTCCCAAGTATGACTTTTTTCAAGAGAAAAACATGGAATTTATTATAGCCTTGCTAGATAAAAAGAATGAAAACGTAACTGGACTAGGTGCAAGTATCATAACACATTCTTGTGACACAATTAATGAGCAAAAGATACTGGCTAATGCTGGAGTTATAAAAAAGCTTATCGACCTTCTTGAAGGCACTACAAGCCAGAGAGATGCTAGCTTAGAGTCGTTTGCTTCAATTATCAAAGAAAACCCAGAAGTCGTGTCGAAGTTTGTGGGACCTGAAAATGGTAGAACGTGGGATAATTTAATAGAGTTAACAAAAGATAGGTATCCAAGAACAAGATTGCTTGCATGTATGTGCTTAATTTTGATAAAAAGCGCTGCTCCATCATATCTTCAATCTGTGGGAATCAGAACCAAATTAATATTGGTATTACTTGAACTTGTTGACGATTTCGGTCAAGTGGGAGATGAGGCATTGTTTACTTTATCTACTTTCATAGCGGATGATGAATCTCTGCAAAAGTTGGCTTTTGAAGCAAACACCATTGACAAACTTTGTAACCATATGCAAAAGGAATTATTACAGCCCAAACGTCTTCAAGGGGTATTTATGACATTGGCTAATCTCTGCTCGAATCTGGAATGTTGCAGGTCTATTTTATTACAATCTCCTAAGGCTTTAAATTTTGTGACAGATGCCCTGAATCATACAACTGTCGATGTACGTATTGCCGCTTGCATCTGTTTGAAAAATATCTCCCGTTCGGTTAAGCATCTGAGTGCAGGTCGTTTTATGACAGAAGCAGTTATTATTCCACTGATTCAACTTTTATATGACACTTCCATTTCTGTTCAGGTAGCTGCACTGTGCACTGTCAGTAACTTAGTGGTTGATTTTACAACGCACAAATCCCTTTTTGTAGAAAGTGGAGGTGTGAAACAGCTTATTGAGCTATCAAAATCTATGGACTTAACTGTTAGGCTAAATGCTGTATGGGCTTTAAGAAACTTGATGTTTCTTGTAGACAGCAGGTGTAAAGAACGGATATTTATGGAGCTCAGATCATTGACATTAACAACTCTTGTCTCTGATCCTAGTGCTTCTGTACAAGAGCAAGCGTTGGCCCTTATTTGCAACCTTGTTAATGGACCTGTGGAGTCTCTCTATTATCTCTTCGCCGACGATGGCCTTTTACTGAATGCTGTTGGAAGACAGTTATGGAATGCTTCAAATCCTGAAGTTCTGGTTCAGGGAATGTATGTTTTCTGCAACTTGGCATCTGGTAAAGAGTTACACAAGGAAGCAGTGATGCACCAAATACTCCCACAGCAAAGTAATGGCAATAATGCCCAATCAATAATGGTGACAATGTTGCAAAGTGACGTTGCCCGATTACGAACAGCTGCTGTATGGACGATAGTAAATCTTACCATTGCAACTGGGGTTGGTGCGTTAGCACGAGTTGTAAAACTAAGAAATGCTGGCATTGTTTCTCAACTGAAGAACATGGTCAATGATCCATGTTTGGATGTAAAGCTTCGTGTGAGAACGGCACTTGGGCAAACTATGACCTTTGGGGATTTCTCTACATGATGCTCTAAATGAGTAAATGTTCATCCTTTGATGAGTTTATTCAACTGCTGATGGGAAATTATATTTGTAAATGCCATGCCAGCATCAAGCTTGATTAGCAGTCGACTATTGTTGTAACTTATAATAACCAATATGCGTTGTTTTAGCCTTTATATATATTTTTTAAATCAATTACTTACAGTCGCCAGTTTTGTTTGAATTATTTTGTTGCGTATATGAAGCTTCAGGCATCTAGCAGCTTGCCCTTTTCCTCTGTAATTCTTTGAATTATGCAAGTCGCC
>Erechtites_TRINITY_DN6963_c0_g1_i2-AT1G51350
AAAAAAGTCGAAATGATCCATGTATGTCTATGTGACAAATAACAATCCAGGTCTCATTTATTTCcagacacacacatatacacacacactcactcactcacgcgcttatacacacGCGTTGGTACGGCGCGTATGACATTCGCCGTCGTCCAACCACCATGCCAGGCTCAGCATCCTCCGTTCATCGCCCCCAGGGTTTGATTGACCGTCTCCATTCCGCCGCCGCAGACGGCGGAGAAGCCAAATTAAAAGTCCTTAGAGAACTTAAGAATCAAATTATAGGAAATCGAACGAAAAAGCTTTCGTATATCAAATTAGGCGCCGTTCCTTCCGTCGTATCGATTCTATCATCGGCGTCGTCTTCCGCCGATTGCCTCCTCGTGCAGTGCGCTGCGACGATCGGAAGTTTTGCTTGCGGCGTTGATTCCGGCGTTAAGGCCGTTTTAGATGCCGGAGCTTTTCCGCTTCTTATTAATCTCCTTTCACATTCGAATGAAAAGGTTGTAGATGCAGGTGCCCGTGCCCTTAAAATGATATATCAATCAAAAGTGGCTCCTAAGTATGACTTTTTTCAAGAAAAAAACATGGAATTTATTATATCTTTGCTAGATAAGAATAATGAAAATGTAACTGGACTAGGTGCAAGTATCATAACACATTCTTGTGAAACAAATAATGAGCAGAATATTCTGGCTAATTCTGGAGTTATAAAGAAGCTTGTCCACCTCCTTGGAGGCACTACAAGCCAGAGAGATACTAGCTTAGAGTCGTTTGCTACAATTATTAAAGAAAACCCAGAAGTAGTTTCGAAGTTTGTGAGACCTGAAAATAGTAGAACGTGGGGTAATTTGATAGAGTTAACAAAAGATAGACATCCAAGAACAAGATTGCTCGCATGTATTTGCTTAATTTTGATTAAAAACGCTGCTCCATCAGATCTTCAGCCTGTGGGAATCAGAACCAAACTGATATTGGTATTACTTGAACTTGTTGACGATTTTGGTCAAGTGGGAGATGAAGCTTTATTTACTCTATCTACATTCATAGCTGATGATGAGGCTCTGCAAAAGTTGGCTTTTGAGGCAAACACCATTGACAAACTTTGTAACCATATGCAGAAGGAATTATTACAAGCCAAACGTCTTCAAGGGATATTTATGACATTGGCTAGTCTCTGCTCAAATCTGGAATGTTGCAGGTCTATTCTATTACAATCACCTAAGGCTTTAAATGTTGTAACTGATGCTCTGAATCATACTGCTGTTGATGTACGTGTTGCTGCTTGCATATGTTTGAAAAATATTTCCCGCTCAGTTAAGCATCTGAGTGCTGGTCATTTTATGACAGAAGCAGTTATTATTCCGCTGATTCAGCTTCTATATGATACTTCTACTTCTGTCCAGGTTGCTGCATTGTGCACTGTCAGTAACTTAGTGGTTGATTTTACAATGCACAAATCCCTTTTTGTACAAAGTGGAGGTGTGAAACAGCTTATTGAGCTATCAAAATCTATGGACTTAAGTGTAAGGCTAAATGCTGTATGGGCTTTGAGAAACTTGATGTTTCTTGTCGACAGCAGGTGTAAAGAAGGGATTTTTATGGAGCTCAGATCATTGACATTAACAACTCTCGTCTCTGATACTAGTGCTTCTGTACAAGAGCAGGCGTTGGCCCTTATTTGTAACCTTGTTAATGGACCTGTGGACTCTATCGATTATCTCTTCGCCGAAGATGGTCTTTTACTAAATGCTGTTGGAAGACAGTTATGGAGTGCTTCAAATCCTGAAGTTCTGGTTCAGGGAATGTATGTTTTCTGCAATGTGGCATCTGGAAAAGAGTTCCACAAGGAAGCAGTGATGCACCAAATTCTTCCACAGACAAGTAACGGTAATAATGCCCAATCAATAATTGTGACTATGTTTCAAAGTGATGTTGCCCAATTAAGAACAGCTGCGGTTTGGACTATAGTAAATCTCACCATTCCAACTGGGGTTGGTGCATTAGCACGAGTTGTAAAATTAAGAAATGCTGGCATTGTTTCTCAACTAAAGAACATGGTCAATGATCCATGTTTGGATGTAAAGCTTCGTGTAAGAACAGCGCTTGGGCAAACCATGACTTTTGGGGATTTCTCTACATGATTCTCAAAATGTTCATATCTTTTGATGAGTTTATACAACTGCTGATGGGAAATTGTATTTTGGCATCAGTGGGTTAGTTTTTGAGCCGGAGGTCTCTCTCTGGTAGCAGTCTCTCTTTCCCTAGGAAAAGGGGTAAGGTATGTCTACATCCCACCCGCAGACCCG
>Erigeron_speciosus_TRINITY_DN21943_c0_g2_i1-AT1G51350
AATAATCGACATCATATATGTGGATATATCCTTGCATGACTCAAACTGCCGACCGCTAGGACTTAAATACCGCCGTACAAACAACCAAATCCGACCTTCCTTCTTCTTAATACACAAACTCAACTTCCATCCTTTCGGCAAACCCCCACCCACACTAAATCACGCGCGTTGTTGCGGCGCGTATGACATTCGCCGTCGACCTACCACCATGCCAGGCTCAGCATCCTCCACTCACCGCCCTGAGGGTTTAATCAACCGCCTTCATTCCGCCGCCGCAGACGGCGGAGAAGCAAAATTGAAAGTCCTTAGGGAACTTAAAAACCAAATAATCGGAAATCGAACAAAAAAACTTTCATATATCAAATTAGGCGCCGTTCCTTCCGTCGTATCTATTCTTTCAACGGCGTCGTTTTCATCCGATTGCCTTCTTGTTCAGTGTGCGGCAACGATTGGCAGTTTTGCTTGCGGTGTTGATTCCGGCGTTAAGGCCGTTTTAGATGCCGGAGCTTTTCCGCTTCTCATTAATCTCCTTTCACATTCAAATGAAAAGGTTGTAGATGCAGGTGCTCGTGCCCTTAAAATGATATATCAATCGAAAGTGGCTCCTAAGTATGACTTTTTCATAGAAAAAAACATGGAATTTCTTATATCTTTACTAGATAAAAATAATGAAAATGTAACCGGACTTGGTGCATGTATCATAACACATTCTTGTGAAACAAATGATGAGCAAAAGATTTTGGGTGATGCCGGAGTAATAAGAAAATTGGTCGACCTCTTTGGAGGCACTACAAGCCAGAGAGATGCCAGCTTAGAGTCGTTTGCTACAATTATCAAAGGAAACCCACAAGTAATTTTGAAATTTGTGGGACCCGAAAATGGTAGAACGTGGGGTACCTTAATAGAGTTGACTAAAGATAGGTATCCAAGAACAAGATTGCTTGCATGTATGTGCTTAATTTTGATCAAAAATTCTGCTCCATCATACCTTCAATCCGTTGGGATCAGAACTAAGTTAATATTAGTATTACATGAGCTTATTGACGATCCTGGTCAAGTGGGAGATGAAGCTTTGTTTGCCTTATCTAGTTTTATTGCTGATGAAGAGGGATTACAGAAGTTGGCTTTTGAAGCAAACACAATTGACAAACTTTCTGACCACATGCCAAAAGTATTATTACAACCCAAACGTCTTGAGGGAATATTTATGACTTTGGCTAATCTATGCTTAAATCTGGAATGTTGCAGATCTACTATTTTGCAATCACTCAAGCTACAGGTATTAAACAATATAAGTGATGCTCTGAGCCATACTTCTACAGATGTGCGTGTTGCTGCTTGCATCTGTTTGAAGAATATTTCCCGCTCTGTGAAGTATCTGAGTGCAGGCCATTTTATGACAGAAGCTGTTATCAAGCCGTTGATTCAACTTCTATATGATACTTCTACTTCTGTCCAGATAGTTGCACTGCGTACTATCAGTAACTTAGTGGTTGATTTTACGATGCACAAGTCCCTTTTTGTACAAAATGGAGGCGTGAAACAACTTGTTGAGCTTTCAGAATCTATGGATTCAACTGTAAGGCTAAATGCTGTATGGGCATTGAGAAATTTGATGTTCCTTGTCGACAGCAGATGTAAAGAGGGGATTTTGATGGAGCTCAGAGCATTGACATTATCAAGCCTTGTCTGCGATCCTAGTGCTTCTGTACAAGAGCAAGCTTTGGCCCTTGTCTGCAACCTTGTTAATGGACATGCAGACTCAATTGAGCATGTCTTCACTGATGATGGTTCTTTACTAGATGCTGTTGGAAGACAATTATGGAGTGCTTCCAAACCTGAAGTTTTGGTTCAGGGAATGTGTGTCCTTTGCAATGTGGCATCTGGCAAAGAGTTCCACAAGGAAGCAGTGATGCGGCAACTTCTTCCACAGCCAAGCAACAATGATACCCAATCAATAATGGTGACTATGTTGCAAAGTGATGTTGCCAGATTGCGAACGGCTGCTGTGTGGACGATAATAAACCTCACCATTGCAACCGGGGCTGGTGCATTAGCACGAGTTGTGAAACTAAGAAATGCTGGCATTGTCTCTCAGCTAAAGAACATGGTCAATGATCCATGCTTGGATGTGAAGCTTCGTGTAAGAACGGCACTTGGGCAGACTATGACTTTTGGGGACTTCTCTACATAAATAATGATTTGTTCATCTTAACGAGTTCGTCCAACTGCTAATGGAAAATTACATCTGTAAATGTCTGCAACAAGCTTGGTGGCAGTTAACTATTGTTGTAACATGTAATAATTATAATGTGTTGTTTTAGCCCTTTTTTCAAGTTCATAATTGACGGTTCATAATTGACGTTTGCCAGTTTTGTTGGAATTATTTTGTTGTGTATATTGGGATGCTACTAGCTGCTTGCCACTTTACCTCTGTAACTCTGTAATTTGGAACTCCTCAAAGGAGTTGCCATGAGAGTGGGTTTTCATTCCTTGATCGAAT
>Flaveria_sonorensis_TRINITY_DN13175_c0_g1_i1-AT1G51350
CCCCCGCCGCAGACGGCGGCGAACCCAAATTGAAAGTCCTAAGGGAACTCAAGAACCAAATCATCGGCAATCGAACCAAAAAGCTCTCGTACATCAAACTCGGTGCTGTCCCCTTCGTCGTCTCCATTCTATCATCGGCATCATCGTCCGCCGATTCTGTCCTCGTGCAGTGTGCCGCTGCCGTCGGGAGTTTCGCTTGCGGCGTTGATTCCGGTGTTAAGGCGGTTCTAGACGCCGGAGCGTTTCCGCATCTTGTGAATCTGCTGTCGCATTCGAATGAAAAGGTTGTAGATGCAGGTGCTCGCGCCCTTAAAATGATATATCAATCAAAAGTGGCACCCAAGTACGACTTTTTTCAAGAGAAAAACATGGAATTTCTTATATCTTTGTTAGGTAAAAGTAATGAAAATTTAACTGGCCTCGGTGCAAGTATCATAACACATTCTTGCGTAACAAATGATGAGCAGAAGATTCTGGGTGATGCTGGAACTCTAAAAAGGCTTATTAACCTTCTTGAAGGCACTACAAGCCAAAGAGATGCCAGCTTAGAGTCATTTGCTACAATCATCAAGGATAATCCGCAAGTCATTTCAGAGTTTGTGGGACCTGAGAATGGTAGAACTTGGGGTACTTTAATAGAGTTGACAAAAGATAGGTATCCAAGGACAAGATTGCTTGCATGCGTGTGCTTAATTTTGATTAAAAATGCTGTTCCATCTTATCTTCAGTCAGTGGGAATCAGAACCAAATTGATATTAATATTACTTGAACTTATTGACGATTCTGGTCAAGTGGGAGATGAGGCATTGTACACCTTTTCTAGTTTCATAGCAGACGAAGAGGGTCTACAAAAATTGGCCTTTGAGGCGAATACAATTGACAAACTTTGTGACCACATGCAAAAGGAATCATTACAACCTAAACGTCTTGAGGGAATGCTAATGATATTGGCTAATCTATGCTCGAATCTGGAATGTTGCAGATCTGTTCTCTTACAAACACCCAAGTTTCAGACCATAAGCATCATAACTGATGCTCTGAGTCATACCACTGTGGATGTACGTGTTGCTGCTTGCATCTGTTTGAAAAATATCTCCCGCTCAGTTAAGTATTTGAGTGCAGGTCATTTTATGACAGAAGCAGTTATTATACCACTTATTCAACTTCTATATGATACTTCTACTTCTGTTCAGGTTGCTGCGTTGCGTGCTATCAGTAACTTAGTGATTGATTTTACAATGCACAAGTCTGTTTTTGTACAATATGGAGGTGTGAAACAGCTTGTTGAGCTAGCAAAATGTATGGATTCAAGAGTTAGGCTAAATGCTGTATGGGCTTTGAGAAACTTGATGTTTCTTGTCGATAGCAGGTGTAAAGAAAGAATCTTACTGGAGCTTAGAGCATTGCCATTAACAAGCCTTGTCTCCGATCCTAGTGCTTGTGTACAAGAGCAAGCTTTGGGCCTTATTTGCAACCTTGTTAATGGGTCTGTGGACTCTATCGACTATGTCTTTGCTGAGGATGCTGTTTTGCTGAATGCTGTTGGAAGACAAGTATGGAGTGGTTCAAAACCTGAAGTTTTGATTCAGGGAATGTATGTCCTGTGCAATGTGGCATCTGGAAAAGAGTTCCAAAAAGAAGCAGTTATGCGCCAAATTCTCGCGGGGTCAAGTAATGATGATACCCAATCAATAATGGTGCCTATGTTGCAAAGTGAAGTTGCCCAATTAAGAACAGCTGCTGTTTGGACTATAGTAAATCTCACCATTCCAACCGGGGCTGGTGCATTAGCGCGTGTAGTAAAATTAAGAAATGCTGGAATCGTTTCTCAACTTAAGAACATGGCCAACGATCCCTGCTTGGATGTTAAGCTTCGTGTAAGAACGGCACTTGGACAATCCACGATATTTGGGGATTTCTCTACATGAATGTACATTCAACTGCCAATGGAAATTCATTTTTGTAATGGCATGCCTGCATCAAGATTGACCGACAGTTGATTATTGTTGTAACTTGTAATAATTAAGGTGTTTTGTTTTTAGTCTTTTCTTTTTATTTTTGTTATATTCTATTTTACTGGCAATCACCAGTTTTGTTTGGAAGTTATTGTTGTTTATACAGAGATCAAGCAACTTGC
>Flaveria_vaginata_TRINITY_DN11310_c0_g1_i1-AT1G51350
CCGCCGCAGACGCCGGCGAACCCAAATTGAAAGTCCTAAGGGAACTCAAGAACCAAATCATCGGCAATCGAACCAAAAAGCTCTCGTACATCAAACTCGGTGCTGTTCCTTTTGTCGTCTCCATTCTATCATCGGCGTCATCGTCCGCTGATTCTGTCCTCGTGCAGTGTGCCGCTGCCGTCGGGAGTTTCGCCTGTGGCGTTGATTCCGGTGTTAAGGCGGTTCTAGACGCCGGAGCGTTTCCGCATCTTGTGAATCTGCTGTCGCATTCGAATGAAAAGGTTGTAGATGCAGGTGCTCGCGCCCTTAAAATGATATATCAATCAAAAGTGGCACCCAAGTATGACTTTTTTCAAGAGAAAAACATGGAATTTCTTATATCTTTGTTAGATAAAAGTAACGAAAATTTAACTGGCCTCGGTGCAAGCATCATAACACATTCTTGCCAAACAAATGATGAGCAGAAGATTCTGGGTGATGCTGGAACTCTAAAAAGGCTTATTAACCTTCTTGAAGGCACAACAAGCCAAAGAGATGCCAGCTTAGAGTCATTTGCTACAATCATCAAGGATAATCCACAAGTCATTTCAGAGTTTGTTGGACCTGAGAATGGTAGAACTTGGGGTACGTTAATAGAGTTGACAAAAGATAGGTATCCAAGGACAAGATTGCTTGCATGTGTGTGCTTAATTTTGATTAAAAATGCTGTTCCATCTTATCTTCAGTCAGTGGGAATCAGAACCAAATTGATATTAATATTACTTGAACTTATTGACGATTCTGGTCAAGTGGGAGATGAGGCATTGTTTACCTTTTCTAGTTTCATAGCAAACGAAGAGGGTTTACAAAAATTGGCCTTTGAGGCGAATACAATTGACAAACTTTGTCACCACATGCAAAAGGAATCATTACAACCTAAACGTCTTGAGGGAATGCTAATGATATTGGCTAATCTATGCTCGAATCTGGAATGTTGCAGATCTGTTCTCTTACAAACGCCCAAGTTACAGATCATAAGCATCATAACTGATGCTCTGAGTCATACTACTGTGGATGTACGTGTTGCTGCTTGCATATGTTTGAAAAATATCTCCGGCTCAGTTAAGTATTTGAGTGCAGGTCATTTTATGACAGAAGCAGTTATTATACCACTTATTCAACTTCTATATGATACTTCTACTTCTGTTCAGGTTGCTGCGTTGCGTGCTATCAGTAACTTAGTGATTGATTTTACAATGCACAAATCTGTTTTTGTACAACATGGAGGTGTGAAACAGCTTGTTGAGCTAGCAAAATGTATGGATTCAAGAGTTAGGCTAAATGCTGTATGGGCTTTGAGGAACTTGATGTTTCTTGTCGATAGCAGGTGTAGAGAAAGAATTTTACTGGAGCTTAGAGCACTGCCATTAACAAGTCTTGTCTCCGATCCTAGTGCTTGTGTACAAGAGCAAGCTTTGAGCCTTATTTGCAACCTTGTTAATGGGTCTGTGGACTCTATCGATTATGTCTTTGATGAGGATGCTGTTTTACTGAATGCTGTTGGAAGACAAGTATGGAGTGCTTCAAAACCTGAAGTTTTGATTCAGGGAATGTATGTCCTGTGCAATGTGGCATCTGGAAAAGAGTTCCAAAAAGAAGGAGTTATGCGCCAAATTCTCCCGGGGTCAAGTAACGATGATACCCAATCAATAATGGTGCCTATGTTGCAAAGTAAAGTTGCCCAATTAAGAACAGCTGCTGTTTGGACTATAGTAAATCTCACCATTCCAACCGGGGCTGGTGCATTAGCGCGTGTAGTAAAATTAAGAAATGCTGGAATCGTTTCTCAACTTAAGAACATGGCCAATGATCCCTGCTTGGATGTTAAGCTTCGTGTAAGAACAGCACTTGGACAATCCACGATATTTGGGGATTTCTCTACATGAATGTTGGTACATTCAACTGCCAATGGAAATTTGGCGTGCCTGCATCAAGATTGACCGACAGTTGATTATTGTTGTAACTTGTAATAATTAAGGTGttttgtttttagtcttttctttttatttttgttAAATTCTATTTTATTGACAATCATCAGTTTTGTTGGGAAG
>Ameghinoa_TRINITY_DN17984_c0_g1_i1-AT1G51350
GCGCGTATGACATTCGCCGTCGTCCGACGACCATGCCAGGTTCAGCGTCGTCGATTCACCGTCCTGAGGGCTTAATTGAGCGGCTTCACTCCGCCGCCGCAGACGGCGGTGAAGCCAAATTGAAGGTCCTTAGGGAACTTAAGAACCAGATAATCGGCAATCGAACGAAGAAGCTCTCCTACATCAAGTTGGGCGCCGTCCCTTCCGTCGTATCGATTCTTTCCTCCGCTTCATCTTCAGCCGATTGCCTCCTTGTCCAGTGTGCGGCGACCATAGGAAGTTTTGCATGCGGTGTTGATGCCGGTGTTAAGGCCGTTCTCGACGCCGGAGCTTTTCCTCATCTTATAAATCTAATCTCACATTCGAACGAAAAGGTTGTAGACGCAGGTGCTCGTGCCCTTAAAATGATATATCAATCAAAAGTGGCTCCAAAGTATGACTTTTTTGAAGAGAAAAACATGGAATTTCTTATAAGTTTGCTAGATAGGAATAATGAAAATGTTACTGGACTTGGTGCAAGCATCATAACACGTTCTTGTGAAACAAGTGATGAGCAGAAGATGTTGGGTGATGCCGGAGTTCTAAAGAAGCTTATCGACCTCCTTGGAGGTACTGCAAGCCAGAGAGATGCCAGCTTAGAGTCATTTGCTACGATTATCAAAGGAAACCCAGAAGTCATTTCGAAGTTTGTGGGACCCGAAAATGGTAGAACATGGGGTACTTTAATAGAGTTGATGAAAGATAGGTATCCAAGGACAAGATTGCTTGCATGTACATGCTTAATTTTGATTAAGAATGCTGCTCCTTCCTATCTTCAATCCGTGGGAATCAGAACCAAGTTGATATTGGTGTTACTTGAACTTTTCGATGATTCTGGCCAAGTGGGCGATGAAGCTGTGTTTGCTTTATCTAGTTTCGTTGCGGAGGAAGAGGGCCTGCAAAAGTTAGCTTTTGAGGCAAATGCTGTTGACAAACTTTGTGACCACATGCAAAAGGAATTATTACAAGCAAAACGCCTTCAAGGAATATTCATGGCACTGGCAAATCTCTGCTCAAATCTGGAGTGTTGTAGGTCTATTCTTTTACAATCACCAAAGGTCTTGAACATCGTAACCCATGCCCTAACTCATACTACTGCAGATGTACGTATTGCAGCTTGCATCTGTTTGAAAAATGTCTCTCGATCAGTCAAGCATCTGAGTGCAGGCCATTTTATGACAGAAGCAGTTACCATGCCGCTGATACAACTTTTATGTGATACTTCTACCCCTGTCCAGGTTGCCGCACTCCGCACTGTTAGTAACATTGTGGTCGATTTCACAATGCACAAATCCCTTTTCATACAAAGCGGAGGTGTGAAACAGCTTGCTCAGCTATCAAAATCTATGGATTCAACTGTTAGGCTAAATGCTGTATGGGCTTTGAGAAACTTGATGTTTCTTGTCGACAGCAGGTGCAAAGAAGGGATCTTTATGGAGCTCACTGCATCAACACTAGCAAGTCTTGTTTGTGATTCGAGTGCTTCTGTACAAGAGCAAGCTTTGGCCCTCGTTTGCAACCTTGTTAGTGGCCCAATAGACTCTGTAGAGTATGTCTTCATCGACGACGGCCTTTTATTGAAGTCTGTTGGAAGACAATTATGGAGCGCTTCGAAACCTGAAGTTTTAGTTCAGGGAATGCATGTCTTCTGCAATGTAGCATCTGGCAAGGAACTTCACAAGGAAGCCGTGATGCACCAACTTCTCCCGCAGCCAGGCAACGACAGCACCCAATCCATACTCGTCAATATGTTGCAAAGTGACGTCACCGGTTTACGCACAGCTGCTGTATGGACTATTCTAAACCTCACCATTGCAACTGGGGCCGGTGCATTAGCACGTGTCGTAAAACTAAGAAACGCCAGCGTCGTCTCTCAACTAAAGAACATGGTCAACGATCCGTGCTTGGATGTTAAGCTTCGAGTAAGAACGGCACTCGGGCAATCAATGACTTTCGGGGACTTCTCTACATGAGTATTTTGAGTCGATTCAATTGCCGATGAAAGTTTGTATGCATCAAGCTTTTATTAGCAGTTGATTCTTGTTGTAATTTGTAATAATCAAAATGttttttttttttttttttttGGGTTTTAATTATTTAAATTTTGTTGGAGGTATTTTGTTGTGTATATGGCTCAAGCAATTAGCTTCTCCTTTGTCTGTGC
>HA412_trinity_comp10680_c0_seq1-AT1G51350
GGCAGATAATATTCATCCAATAAGAAAAAACACCAAACGCTCGTCAAACTCCTCTTCCAACTCCCATTTATTTCCATAACACACACTTACGCGCCTATACACACGCGTTGGTGCGGCGCGTATGACATTCCCCGTCGTCCAACAACCATGCCAGGCTCCGCTTCCACCACTCACCGCCCTGAGGGTTTAATCCAGCGCCTCCGTTCCGCCGCCGCAGACGGCGGCGAAGCCAAATTAAAGGTCCTCCGAGACCTCAAAAACCAGATAATCGGCAATCGAACGAAGAAACTCTCCTACATCAAGCTCGGAGCCGTTCCGTTCGTCGTTTCGATTCTCTCATCGTCTTCGTTCTCATCCGATTCCATTCTCGTTCAGTGTGCCGCTACAATTGGAAGCTTTGCGTGCGGTGTTGATTCCGGTGTTAAGGCGGTTTTAGATGCCGGAGCTTTTGTTCATCTCGTGAATCTTCTCTCGCATTCGAACGAAAAGGTTGTAGATGCAGGTGCTCGTGCTCTAAAAATGATATATCAATCAAAAGTGGCACCCAAGTACGACTTTTTCCAAGAGAAAAACATGGAATTTCTTACATCTTTATTAGATAAAAACAACGAAAATTTAACCGCACTTGGTGCCAGTATCATAACACATTCTTGCGAAACAAACGACGAGCAGAAGATACTGGGCGATGCCGGAACACTAAAACGCCTTATCAACCTTCTCGAAGGCACCACAAGCCAACGAGATGCAAGCTTAGAAGCATTCGCTACAATCATCAAACAAAACCCACAAGTTATTTCAGAGTTCGTGGGACCCGAAAACGGTAGAACGTGGGGTACGTTAATAGAGTTGACGAAAGACAAGTATCCAAGAACAAGATTGCTTGCATGTACGTGCTTAATTTTGATTAAAAACGCTGCTCCGTCATATCTTCAATCGGTGGGGATCAGAACCAAATTGATATTAATATTACTTGAACTTATCGATGATTCTGGTCAAGTGGGAGATGAAGCGTTGTTTACTTTATCGAGTTTTATAGCGGATGAAGAGAGTTTGCAAAAATCGGCTTTTGAGGCAAATACAATTGACCGACTTTGTGACCACATGCAAAAGGAATCGTTACAACCCAAACGACTCGAGGGAATGTTAATGATACTCGCTAATCTATGTTCAAATTTGGAATGTAGTAGATCGGTTCTTTTGGAATCACCCAAGCTACAGACCATAAGCATCATAACTGACGCTCTGAGTCATGCTACGGTGGATGTACGCGTTGCTGCATGCATGTGTTTGAAAAATATCTCCCGCTCGGTTAAGTATCTGAGTGCAGGTCATTTTATGACAGAAGCAGTTATTATACCGCTGATTCAGCTTCTAGATGATACGTCTACATCTGTTCAGGTTGCTGCACTGCGTACTATCAGTAACTTAGTGATTGATTTTACAATGCACAAGTCTCTTTTTGTACAAAACGGAGGTGTGAAACAACTTGTTGAGCTATCAAAATCTATGGATTCAAGAGTTAGACTAAATGCCGTATGGGCTTTGAGAAACTTGATGTTTCTTGTCGACAGCAGGTGTAAAGAAGGGATCTTTTTGGAGCTCAGAGCATTGTCGTTAACAAGCCTCGTTTCCGATCCCAGTGCTTGTGTACAAGAGCATGCTTTGGGCCTTATTTGCAACCTTGTTAACGGTTCTCTGGATTCTATCGACTATGTCTTCACTGAGGATGCTCTTTTACTGAACGCTGTTGGAAGACAACTACGGAATGCTTCAAAACCTGAAGTTTTGATTCAGGGAATGTATGTCCTGTGCAATGTGGCATCTGGAAAAGAGTTCCAAAAGGAAGCAGTTATGCACCAAATTCTCCCAGATTCAAGTAACGGTGATACCCAATCAATAATGGTGACCATGTTGCAAAGTGAAGTTGCCCAATTAAGAACAGCTGCTGTTTGGACGATAGTAAATCTCACCATTCCAACCGGGGCCGGTGCATTAGCGCGTGTGGTCAAATTAAGAAATGCTGGCATCGTTTCTCAGCTAAAGAACATGGCCAATGATCCCTGCTTGGACGTTAAGCTTCGTGTAAGAACAGCGCTCGGACAGTCTATGATTTTTGGGGATTTTTCCACGTGAATGTTTGTTAATATAATCAACCGCCAATGGATGAAACGACATGCCTACACCAAGCTTGATTGGCAGTTGACTATTGTTGTAACATGTAATAATCAAGGTTTTTATTTTTTGTTAAATCAAATTATTGACAATCACCAGTTTTGTTTGGAAATTATTTCTGTTATTATTATAGAATATCTCTTTTCTCGCTGCAGCGTCAATTCTGTTGATATTCGGTAGTTCTGTAATTTGATGATGCATATACCCAAACAAAGTTTCAAATTCCTAGAAAATTGAGGTGATACACTTGCATTATAGTTAAAAAA
>Helenium_autumnale_tr_TRINITY_DN17648_c0_g1_i1-AT1G51350
CACGCGCTTACACACACGCGTTGGTGCGGCGCGTATGACATTCGCCGTCCTACGACGACCATGCCGGGCTCAGCATCGTCGACTCACCGCCCCGAGGGTTTAATTGAGCGCCTTCGCTCCGCCGCCGCAGACGGCGGTGAAGCCAAATTGAAGGTCCTCAGGGAACTTAAAAACCAGATAATCGGCAATCGAACGAAGAAGCTCTCGTACATCAAGCTAGGCGCCGTTCCTTTCGTCGTCTCCATCCTCTCATCGGCTTCGTCTTCTGCCGATTTGCTTCTCGTTCAGTGTGCTGCTACCATCGGCAGTTTTGCGTGCGGCGTTGATTCCGGTGTTAAGGCCGTTCTAGATGCCGGAGCTTTTCCTCATCTTATAAATCTCCTTTCGCATTCGAACGAAAAGGTTGCAGATGCAGGTGCTCGTGCCCTTAAAATGATATATCAATCAAAAGTGGCACCTAAGTACGACTTTTTCCAAGAGAAAAACATGGAATTTCTTATATCTCTGTTAGACAAAAATAATGAAAATTTAACCGGGCTCGGTGCAAGTATCATAACGCATTCTTGTGAAACAAATGATGAGCAGAAGGTACTGGGTGACGCTGGAACTCTAAAAAGGCTTGTTAGCCTTCTTGAAGGCACTACTAACCAAAGAGACGCTGGCTTAGAGTCATTTGCTACAATCATTAAAGAAAATCCACATGTCATTTCAAATTTTGTGGGACCCGAAAATGGTAGAACATGGGGTACTTTAATAGAGTTGACTAAAGATAGATCACCAAGAACAAGATTGCTTGCATGTATTTGCTTAATTTTGATTAAAAACGCTGTTCCATCTTATCTTCAATCAGTGGGAATCAGAACTAAATTGATATTAATATTACTTGAACTTAGTGATGATTCTGGTCAAGTGGGAGATGAAGCATTGTTTACTTTATCTAGTTTCATAGCAGATGAAGAGGGTCTACAAAAATTGGCTTTTGAGGCGAATACAATTGACAAACTATGCGATCATATTCAAAAGGAATCATTACAACCGAAACGTCTTGAGGGGATATTGAAAATATTGGCTAATCTATGCTTGAATCTGGAATGTTGCAGATCAGTTCTTTTACAATCACCCAAGCTGCAGACCATAAGCATCATCTCTGATGCTCTAAGTCATGCTAATGTGGATGTACGTGTTGCTGCTTGCGTATGTTTGAAAAATGTCTCCCGCTCGGTTAAGTATTTAAGTGCAGGTCATTTTATGACAGAAGCAGTTATTACACCGTTGATTCAGCTTCTGTATGACACTTCTAGTTCTGTTCAGGTTGCTGCACTGCGAGCTATCAGTAACTTAGTAATTGATTTTACAATGCGCAAGTCCCTTTTTGTACAAAATGGAGGTGTGAAACAGCTTGCTGAGCTTTCAAAATCTATGGATTCAAGAGTTAGGCTAAATGCTGTATGGGCTTTAAGAAACTTGACGTTTCTTGGTGACAACAAGTGTAAAGAGGGGATTTTTTTGGAGCTCAGAGCATTGCCCTTAACAGGCCTTGTTTCTGATCCTAGTGGCTGTGTACAAGAGCAAGCTCTGGGCCTTATATGCAACCTTGTTAATGGGCCCGTGGACTCGATCGAGTACGTCTTCACCGATGATGCTCTTTTACTGAACGCCGTCGGGAGACAACTATGGAGTGCTTCAAAACCTGAAGCTTTGGTTCAGGCTATGTACGTCCTGTGCAACGTGGCATCCGGAAAAGAGTCCCACAAAGAAGCAGTTATGCATCAAATTCTCCACAAGCCGAGCAACGATGATGCCCGATCAATAATGGTGACTATATTGCAAAGCGACGTTGCCCAGTTAAGAACAGCTGCTGTTTGGACAATAGTAAACCTCACCGTTCCAACCGGGGCAGGTGCATTAGCTCGTGTAGTGAAATTAAGAAACGCAGGAATCGTTTCTCAGCTGAAAAACATGGCCAATGATCCCTGCTTGGATGTTAAGCTTCGTGTAAGAACGGCGCTGGGGCAATCGATGATATTCGGGGATTTCTCTACATGAAATGCAACTGGTGTTGGAAAATTATGTGTAATGGCAG
>Packera_TRINITY_DN5063_c0_g1_i2-AT1G51350
CTCACACTCACTCGCTTATACACACGCGTTGGTACGGCGCGTATGACATTTGCCGTCGTCCAACCATCATGCCAGGCTCAGCATCTTCCGTCCACCGCCCCCAGGGTTTAATCGACCGTCTTCATTCCGCCGCCGCAGACGGCGGAGAAGCCAAATCAAAAGTCCTTAGAGAACTTAAGAATCAAATTATTGGTAATCGAACGAAAAAGCTTTCGTATATCAAATTAGGAGCGGTTACTTCCGTCGTATCGATTCTATCATCGGCGTCGTCTTCTGACGATTGCCTCCTCGTGCAGTGCGCTGCGACGATCGGAAGTTTTGCTTGCGGTGTTGATTCCGGCGTTAAGGCTGTTTTAGATGCCGGAGCTTTTCCGCTTCTTATTAATCTCCTGTCACATTCGAATGAAAAGGTTGTAGATGCAGGTGCCCGTGCCCTTAAAATGATATATCAATCAAAAGTTGCTCCTAAGTATGACTTTTTTCTAGAGAAAAACATGGAATTCATTATTGCTTTGCTAGATAAGAATAATGAAAACATTACTGGACTAGGTGCAAGTATCATAACACATTCTTGCGAAACAATTAATGAGCAGAAGATTCTGGCTAATGCTGGAGTTATAAAGAAGCTTATTGATCTTCTTGGCGGCACTACAAGCCAGAGAGAAACTAGCTTAGAGTCGTTTGCTACAATTATTAAAGAAAACCCAGAAGTCGTTTTGAAGTTTGTGGGACCTGAAAATGGTAGAACGTGGGGCAATCTAATAGAGTTAACAAAAGATAGGTATCCAAGAACAAGATTGCTTGCATGTATGTGCTTAATTTTAATAAAAAACGCTGCTCCATCATATCTTCAATCTGTGGGAATCAGAACCAAATTGATATTGGTATTACTTGAACTTATTGACGATTTTGGTCAAGTGGGAGATGAAGCGTTATTTACTTTTTCTACTTTCATAGCGGATGACGAGTCTCTGCAAAAACTGGCTTTTGAGGCAAACACCATTGACAAACTTTGTAACCACATGCAAAAGGAATTAGTACAAGCCAAACGTCTTCAAGGGGTATTTATGACATTGGCTAATCTCTGCTCGAATCTGGAATGTTGCAGGTCGTTTCTGTTACAATCTCCTAAGGCTTTAAATGTTGTAACTGATGCTCTGAATCATTCTACTGTTGACGTACGTGTTGCTGCTTGCATCTGTTTAAAAAATATCTCTCGCTCGGTTAAGCATCTGAGTGCAGGTCGTTTTATGACAGAAGCAGTTATTATTCCGCTGATTCAGCTTCTATATGATACTTCTACTTCTGTTCAGGTTGCGGCACTGTGCACTGTCAGTAACGTAGTGGTCGATTTTTCACTGCACAAATCTCTTTTTGTACAAAGTGGAGGTGTGAAACAGCTTATTGAGCTATCGAAATCTATGGACTTAACTGTTAGGCTAAATGCTGTATGGGCTTTGAGAAACTTGTTGTTTCTTGTCGACAGCAGGTGTAAAGAAGAGATCTTTATGGAGCTCAGATCATCGACATTAACAACTCTCGTCTCTGATCCTAGTGCTTCTGTACAAGAACAAGCGTTGGCCCTTATTTGCAACCTTGTTAGTGGACCTGTGGACTCTATCGATTATCTCTTCTCCGAAGATGGCCTTTTACTGAATACTGTTGGGAGACAGTTATGGAATGCTTCAAATTCTAAAGTTTTGGTCCAGTGTATGTATGTTTTCTGCAATGTGGCATCTGGAAAAGATTTCCACAAGGAAGCACTAATGCACCAAATAATCCCACAGCCTAACAATGCCCAATCAATAATGGTGTCTATGTTACAAAGCGATGATGCCCAATTACGAACAGCTGCTGTATGGACAATAGTAAATCTTACCATTCCAACCGGAGTTGGTGCATTAACACGCGTTGTAAAATTAAAAAATGCTGGCATCATTTCTCAACTAAAGAACATGGTCAATGATCCGTGTTTGGATGTTAAGCTTCGTGTGAGAACCGCGCTTGGGCAAACTATGACTTTTGGGGATTTCTCTACATGATCTTTTGGTGAGCTTATGCAACTGCTGATGGGAAATTACATATATAACAGCATATGCAGCATTAAGCTTTACTGGCAGTTGACTATTGTTGTAACTTACAATAATCAGTTTGCGTTGTTTTCGTTTTTTTTTCGTAATCAATTATTTACATTTGTAAGTTTTGTTTAAAGTATTTTGATGTGTATATGAAGCTCAAGCACTAGCAGCTTCTCCATTTGCCTCTAAGTCTTTGTAACTAGCAACTCTTTTCAAAGAAGTCGGTTCCCATTCCTCGACATCGATAACTTTGTCTCGAGAAATTTTTCGTATTATGCTATATATATGTAGCACTTTCCATCGAAACCCGTTACCAATGCAGCTTAGGCCGACATGTGAAGTTGAAAGATG
>Solidago_canadensis_TRINITY_DN24008_c0_g1_i1-AT1G51350
GCAGGTGCTCGTGCCCTTAAAATGATATATCAATCGAAAGTGGCTCCTAAGTACGACTTTTTTATAGAGAAAAACATGGAATTTCTTATATCTTTACTAGATAAAAATAATGAAAATGTAACCGGACTTGGTGCATCTATCATAACACATTCTTGTGAAACAAATGATGAGCAAAAGATATTGGGTGATGCTGGAGTAATAAAAAAATTAGTCGACCTCTTTGGAGGCACTACAAGCCAGAGAGATTCCAGCTTAGAGTCGTTTGCAACAATTATCAAAGAAAACCCACAAGTAATTTCGAAATTTGTGGGACCTGAAAATGGTAGAACGTGGGGTACTTTAATAGAGTTGACTAAAGATAGGTATCCAAGAACAAGATTACTTGCATGTGTGTGCTTAATTTTGATCAAAAATTCTGCTCCATCATACCTTCAATCCGTGGGGATCAGAACCAAGTTAATATTAGTATTACATGAGCTTATTGATGATCCTGGTCAAGTGGGAGATGAAGCTTTGTTTACCTTATCTAGTTTTATTGCTGAGGAAGAGGGATTACAAAAGTTGGCTTTTGAAGCAAACACAATTGACAAACTTTGTGACCACATGCCAAAAGTATTATTACAACCCAAACGTCTTGAGGGAATATTTATGACTTTGGCTAATCTATGCTTGAATCTGGAATGTTGCAGATCTACTATTTTGCAATCACTCAAGCTACAGGTATTAAACAATATAAGTGATGCTCTGAGCCATACTTCTACGGATGTGCGTGTTGCTGCTTGCATCTGTTTAAAGAATATTTCCCGCTCTGTTAAGTATTTGAGTGCAGGCCATTTTATGACAGAAGCAGTTATCAAGCCACTGATTCAACTTCTATATGATACTTCTACTTCTGTCCAGATAGCTGCACTGCGTACTATCAGTAACTTAGTGGTCGATTTTACAATGCACAAGTCCCTTTTCGTACAAAGTGGAGGTGTGAAACAGCTTGTTGAGCTTTCAGAATCTATGGATTCAACTGTAAGGCTAAACGCTGTATGGGCATTGAGAAACTTGACGTTCCTTGTCGACAGCAGATGTAAAGAGGGGATTTTGATAGAGCTCAGAGCATTGACATTATCAAGCCTCGTCTGCGATCCTAGTGCTTCTGTACAAGAGCAAGCTTTGGCCCTTGTCTGCAACCTTGTTAATGGACATGCAGACTCAATTGAGCATGTCTTCACTGATGATGGTTCTTTACTGAATGCTGTTGGAAGACAATTATGGAGTGCTTCCAAACCTGAAGTTTTGGTTCAGGGAATGTGTGTCCTTTGCAATGTGGCATCTGGCAAAGAGTTCCACAAGGAAGCAGTGATGCAGCAACTTCTTCCACAGCCAAGCAACAATGATACCCAATCAATAATGGTGACTATGTTGCAAAGTGATGTTGCCAGATTGCGGACGGCTGCTGTATGGACGGTAGTAAATCTCACCATTGCAACTGGGGCTGGTGCATTAGCTCGAGTTGTGAAACTAAGAAATGCTGGAATTGTCTCTCAACTAAAGAACATGGTCAATGATCCATGCTTGGATGTGAAGCTTCGTGTAAGAACGGCACTTGGGCAGACTATGACTTTTGGGGACTTCTCTACATGAATAATGAT
>Trapopogon_dubius_TRINITY_DN7586_c0_g1_i1-AT1G51350
TGAGCGGCTTCGCTCCGCCGCTGCAGACGGCGGAGAAGCCAAATTAAAGGTCCTCAGGGAACTAAAGAACCAGATAATTGGCAATCGAACGAAGAAGCTTTCGTACATCAAGCTAGGCGCCGTTCCTTCCGTCGTCTCGATTCTCTCATCCGCTTCCTCTTCACTCGATTGCCTCCTCATCCAGTGTGCCGCAACCATAGGCAGTTTTGCGTGCGGTGTGGATGCCGGTGTTAAGGCCGTTCTAGATGCCGGAGCTTTTCCTCATCTTATAAATCTCCTTTCACATTCAAACGAAAAGGTTGTAGATGCAGGTGCTCGTGCCCTTAAAATGATATATCAATCAAAAGTGGCTCCCAAGTACAACTTTTTTGAAGAAAAAAACATGGAATTTCTCATATCTTTACTTGATAAAAGTAACGAAAATGTAACCGGACTTGGTGCAAGCATCATAACACATTCTTGTGAAACAAACGATGAGCAGAAGATATTAGCGAATGCTGGAGTTCTAAAGAAACTTATCAACCTCCTTGGAGGCACTACAAGCCAAAGAGACGCAAGCTTAGAATCATTTGCTACAATCATCAAACAAAACCCAGAAGTCATTTCAAAATTTGTGGGACCCGAAAAAGGTAGAACATGGGGTAGTTTACTTGAGTTAACAAAAGACCGATACTCAAGAACGAGATTGCTTTCTTGCATCTGCTTAACTTTAATCAAGAATGCCACTCCATCTTATCTTCAATCAGTGGGAATCAGAACCAAATTAATCTTGGTTTTACTTGAACTTGTTGATGATTCTGGTCAAGTGGGAGATGAAGCTTTGTTCACCTTATCTAGCTTCATAGCAGATGAAGAAGATCTTCAAAAGTTAGCTTTTGAAGCAAACACCATTGACAAACTTTGTAACCACATGCAAAAAGAATCATTACAACCCAAACGCCTTGAGGGAATATTCATCACATTGGCTAATCTTTGCTCTaatcttgaatcttgcagatctatcatcttgcaatcatccaaGGCCTTGAACATCATAACCAATGCCCTGACTCATTCAGCCCCGGATGTACGTGTGGCTGCTTGCATCTGTTTGAAAAACATCTCCCGCTCAGTTAAGAATCTGAGTGCAGGCCATTTTATGACAAAAGCGGTCATCACGCCACTGATTCAGCTTCTGTATGATACTTCTACTTCTGTTCAGGTTGCTGCATTGTGCACTGTGAGTAATTTGGTGGTGGATTTTAGAGCAAACAAGTCACTTTTTGTAGAAAGTGGAGGTGTAAAACAGCTTGTTGAACTATCAAAATCTATGGATTCAAGTCTTAGGTTAAATGCTGTTTGGGCTTTGAGAAACTTGATGTTTCTTGTAGACAGCAGATGTAAAGAAGGGATTTTTATGGAGCTTGGAGTGTCCCAATTAGCGCATCTCGTTTCTGATTCTAACGCGTCCGTACAAGAGCAAGCTTTAGCCCTTGTTTGCAACCTTGTGAACGGACCTGTGGACTCTAATATGTATCTCTTCACGGAAGACGGTCTTTTACTAAATGCTGTTGGTAAAGAATTACGGAGGCCATCCAAACCCCAAGTTTTGGTTCAGGCAGTGTATGTAATGTGCAACGTGGCATCTGGGAAAGAGTTTGACAAAGAAGCAGTGATGCATCAAATTGTCGTACATGAAGAAAACACACAACCAATACTCATAAGTTTATTGCAAAGTGACGTGGCAGATTTGAGAAGAGGTGGTGTTTGGACAATAGTAAATCTCACTATTCCAACAGGGGCAGGTGCATTAGCACGAGTTGTAAAACTAAGAAATGCTGGGGTTGTGTCACAATTAAGGAACATGCGTGATGATCCATGCTTGGATGTCAAGCTTCGTGTAAGAACGGCGCTGGGGCAGTG
>Xanthium_strumarium_TRINITY_DN7762_c0_g1_i1-AT1G51350
CCCCCATCAAACAACTCTTCCAACCCCCCATTCATTTCCTTTAACAACGCACACTAACGCGCCTATACATACACACACACACACGCGCGTTACTACGGCGCGTATGACACTCGCCGTCGTCCAACCACCATGCCAGGCTCCACGTCGACCATCCACCGCCCGGAAAGCCTAATCCACCGCCTCCGCTCAGCCGCCGCAGACGGCGCGGAACCGAAATTAAAAGTCCTAAGAGACCTCAAAAACCAAATAATCGGAAACCGAACAAAAAAACTGTCCTACATCAAACTAGGCGCCGTTCCGTACGTGGTTTCTATTCTCTCATCCGCTTCGGGTTTATCTGATTGTATTATTGTTCAGTGTGCTGCTACGATTGGGAGTTTTGCGTGTGGTGTTGATCCCGGTGTTAAGGCTGTTTTAGATGCTGGTGCTTTTGTTCACCTTGTGAATCTCCTTTCACATTCCAACGAAAAGGTTGTAGATGCAGGTGCTCGTGCCCTTAAAATGATATATCAGTCAAAAGTGGCACCCAAGTACGACTTTTTCCAAGAGAAAAACATGGAATTTCTTATATCTTTGTTAGATAAAAACAATGAAAATTTAACTGCACTTGGTGCCAGTATCATAACACATTCTTGTGAAACAAATGATGAGCAGAAGATACTGGGTGATGCTGGAACACTAAAAAGGCTTATCAACCTCCTTGAAGGCACTACAAGCCAAAGAGATGCCAGCTTAGAGGCATTTGCTACAATCATCAAAGAAAACCCATTAGTCATTTCAGAGTTTGTGGGACCCGAAAATGGTAGAACATGGGGTACTTTAATAGAGTTGACAAAAGATAAGTATCCAAGAACAAGATTGCTTGCATGTACGTGCTTAATTTTGATTAAAAATGCTGCTCCATCTTATCTTCAATCGGTGGGAATCAGAACCAAATTGATATTAATATTACTTGAACTAATTGATGATTCTGGTCAAGTGGGAGATGAAGCATTGTTTACTTTATCTAGTTTCATAGCAGAGGAAGAGAGTCTACAAAAATCGGCTTTTGAGGCGAATACAATTGATAAACTTTCTGACTACATGCAAAAGGAATTATTACAACCCAAACGCCTTGAGGGAATGTTAATGATACTGGCTAATCTATGTTCAAATTTGGAATGTTGTAGATCTGTTCTTTTACAATCACCTAAGACCATAAGCGTCATAACTGATGCTCTGAGTCATGCTACCGTGGATGTACGTGTTGCTGCATGCATGTGTTTGAAAAATATCTCCCGCTCGGTTAAGTATTTGAGTGCAGGTCATTTTATGACTGAAGCAGTTATTATGCCGCTGATTCGGCTTCTAGATGATACCTCTACATCTGTTCAGGTTGCTGCACTGCGCACTATCAGTAACCTAGTGATTGATTTTACATTGCACAAGTCCCTTTTTGTACAAAATGGAGGTGTGAAACAGCTAGTTGAGCTATCAAAATCTATGGATTCAAGAGTTAGACTAAATGCTGTATGGGCTTTGAGAAACTTGATGTTTCTTGTCGACAGCAGATGTAAAGAAGGGATCTTTTTGGAGCTCAGAGCATTGTCATTAACAAGCCTCGTTTCTGATCCTAGTGCTTGTGTACAAGAGCAGGCTTTGGGTCTTATTTGCAACCTTGTTAATGGGTCTCTGGACTCTATTGACTATGTCTTCACTGATGATGCTCTTTTACTGAACACTGTTGGAAGACAACTAAAGAGTGCTTCAAAACCTGAAGTTTTGATTCAGGGAATGTATGTCCTGTGCAATGTGGCATCTGGGAAAGAGTTCCAAAAGGAAGCAGTTATGCACCAAATTCTTCCAGATTCAAGTAATGGTGATACTCAATCAATAATGGTGACTATGTTGCAAAGTGATGTTGCCCAATTAAGAACAGCTGCTGTTTGGACTATAGTAAATCTCACCATTCCAACCGGGGCCGGTGCATTAGCGCGTGTGGTAAAATTAAGAAATGCTGGAATCGTTTCTCAGCTAAAGAACATGGCCAATGATCCCTGCTTGGATGTTAAGCTTCGTGTAAGAACAGCACTCGGACAGTCTATGATATTTGGGGATTTTTCTACATAAATGTTGGTTGGTATAAACAACTGCTGATGGAACAACATGCCTACATCAAGCTTGATTGGCAGTTGACTATTGTTGTAACTTGTAATAATTAAGGTTTTATTTTTGTTGAATAGTTATTGACGATCACCAGTTTTGTTTGGAAATTATTTTACTGTTATGATTATAGAATCTCTTTCTTCGCTGCaaaaaaaaaaaaaaaaaaaaaaaaaaaaaaaaaaa
>Amicrohylla_TRINITY_DN1809_c0_g1_i3-AT1G51350
GTTTCCGTCTAATTACATCTTTTGAGAGAAAATCTTGTTGGTAGTAGAATATTTGTTTGAACATAAAATTTTGAGGCACATAAAATTCCTCCAATAAGAAAAGGACGAAATGCTTGATGTCTAATGTCTATGACTAATTGAAGATTTGAAGTCCCATTTTTTTTCTAAAACAAAAACCACACACGCGCTCAAACACACGCGTTGGTGCGGCGCGTATGACATTCACCGTCGTCCAACCACCATGCCTGGCTCAGCATCCTCCGCTCACCGCCCTGAAGGTTTAATTCACCGCCTTCGTTCCGCCGCCGCAGACGGCGGCGAAGCAAAATTGAAAGTCCTCAGGGAACTTAAAAATCAAATAATCGGAAATCGAACGAAAAAGCTTTCGTACATCAAATTAGGCGCCGTTCCTTCCGTCGTTTCAATTCTATCATCTGCTTCATTTTCATCCGATTCCGTTCTCGTACAGTGTGCGGCGACGATAGGTAGTTTTGCGTGCGGTGTTGAATCCGGCGTTAAGGCCGTTTTAGATGCAGGAGCTTTTCCTCACCTTATAAATCTCCTTTCACATTCGAACGATAAGGTTGTAGATGCAGGTGCTCGTGCCCTTAAAATGATATATCACTCAAAAGTGGCTCCTAAGTACAACTTTTTCGAAGAGAAAAACATGGAATTTCTTATATCTTTGTTAGATAAAAATAATGAAAATGTAACTGGACTTGGTGCAAGTATCATAACACATTCTTGTGAAACAAGTGATGAGCAAAAGATATTGGGTGATGCTGGAGTAATAAAAAGGCTTGTTGACCTTCTTGGAGGCACTACAAGCCAAAGAGATGCCAGCTTAGAATCATTTGCCACAATTATTAAAGAAAACCCACAAGTCATCTCAAAGTTTGTGGGACCTGAAAATGGTAGAACCTGGGGTACTTTAATAGAGTTAACAAAAGATAGGTATCCAAGAACAAGATTGCTTGCATGTGTATGCTTAATCTCAATCAAGAGTGCTGCTCCATCGTACCTTCAATCTGTTGGAGTCAGAACCAAATTAATATTAGTGTTACTTGAACTTATTGATGATCCTGGACAAGTGGGTGATGAAGCTTTGTTTACCTTATCTAGTTTTATTGCGGATGAAGAGGGATTACAGAAGTTGGCATTTGAAGCAAATACAATTGACAAACTTTGTGACCACATGCAAGAAGAATCATTACAACCCAAATGTCTTGAGGGAATATTTTTGACTTTGGCTAATCTGTGCTCGAATCTGGAATGTTGCAGGTCTATTCTCTTACAACCACCCAAGTTACAGGCATTAAACATTATAACTGATGCTCTGAGTCATACTACTGCGGATGTACGTGTTGCTGCCTGCATTTGTTTGAAGAATATCTCTCGCTCGGTTAAGTATCTAAGTGCAGGTCGTTTTATGACAGAAGCAATTATCATGCCGCTGATTCAACTTCTATATGATACTTCTTCCTCTGTCCAGGTTGCTGCACTATGCACTATCAGTAACTTAGTGGTTGATTTTACAATGCACAAGTCCCTTTTTGTGCTAAATGGAGGTGTGAAACAGCTCGTTGAGCTATCAGAATCAATGGATTCTACTGTTAGGCTAAATGCTGTATGGGCTTTGAGAAACTTGATGTTTCTTGTCGACAGCAAGTGTAAAGAAGGGATTTTTAACGAGCTCGGAGGCTTGACATTAACAAGCCTTGTCTGTGATCCTAGTGCTTCTGTACAAGAGCAAGCTTTGGCCCTTGTATGCAATCTTGTTAATGGACCTGCCGACTCAATTGATTATGTCTTCACGGATGATGGTATTATACTGAATGCTGTTGGCAGACAAATATGGAGTGCTTCCAAACCTGAAGTTTTGGTTCAGGGGATGTATGTCCTCTGCAACGTGGCATCTGGCAAAGATTTCCACAAGGAAGCAGTGATGCAACAACTTCTCCCTCAGCCAAGCAACAATGACAGCCAATCAATAATGGTGACTATATTGCAAAGTGATGTTGCTCAGTTGCGAACAGCTGCTGTATGGACAATAGTTAATCTCACCATTGCGACCGGGGCTGGTGCATTAGCACGAGTTGTGAAACTAAGAAATGCTGGCATTGTCTCTCAACTAAAGAACATGGTCAATGATCCTTGCTTGGATGTGAAGCTTCGTGTAAGAACGGCACTTGGACAAACTATGACTTTTGGGGATTTCTCTACATGAATGTTAAAATGTTCATCTTTTGAGTTCATTCAACTGCTGATCGATGGAAAATTATTTTGTAATGGCATGCCTGCATCAAGCTTGTATGGCAGTAGACTATTGTTGTAACTTGTAATTATTACAATGCGTTGTCTTAGCCTCTCTTTTTTCCCCTTAAAGTAATTATCTACGATCGTCAGTTTTGTTGAATTCTTTTTGTTTTGTATATATGGGGATCAAGCAACTAGCAGCCTGTTCCTTTGCCTCTGTAACTCTTTGTAATTTGGAACTCTTCCCAAAGGAATGAGAGTGGGTCTTCATTCATTGATCTTAAACTTACCAATAATACTTTGTTTGAGGGCTATGATTAACAACCATGATATGGTTATTTTTCTATTATTTGTGTATAACAGTTAAG
>Aparvifolia_TRINITY_DN3895_c0_g1_i1-AT1G51350
TTTGTTTGAACATAAAATTTTGAGGCACAAAAAATTCCTCCAATAAGAAAAGGACGAAATGCTTGATGTCTAATGTCTATGACTAATTGAAGATTTGAAGTCCCATTTTTTTTCTAAAACAAAAACCACACACGCGCTCAAACACACGCGTTGGTGCGGCGCGTATGACATTCACCGTCGTCCAACCACCATGCCTGGCTCAGCATCCTCCGCTCACCGCCCTGAAGGTTTAATTCACCGCCTTCGTTCCGCCGCCGCAGACGGCGGTGAAGCAAAATTAAAAGTCCTAAGGGAACTTAAAAATCAAATAATCGGAAATCGAACGAAAAAGCTTTCGTACATCAAATTAGGCGCCGTTCCTTCCGTCGTTTCAATTCTATCATCTGCTTCATTTACATCCGATTCCGTTCTCGTACAGTCTGCGGCGACGATAGGAAGTTTTGCGTGCGGTGTTGATTCCGGTGTTAAGGCCGTTTTAGATGCAGGAGCTTTTCCTCACCTTATAAATCTCCTTTCACATTCGAACGATAAGGTTGTAGATGCAGGTGCTCGTGCCCTTAAAATGATATATCACTCAAAAGTGGCTCCTAAGTACAACTTTTTCGAAGAGAAAAACATGGAATTTCTTATATCTTTGTTAGATAAAAATAATGAAAATGTAACGGGACTTGGTGCAAGTATCATAACACATTCTTGTGAAACAAGTGATGAGCAAAAGATATTGGGTGATGCTGGAGTAATAAAAAAGCTTTTTGACCTTCTTGGAGGCACTACAAGCCAAAGAGATGCCAGCTTAGAATCATTTGCTACAATTGTTAAAGAAAACCCACAAGTCATCTCAAAGTTTGTGGGACCTGAAAATGGTAGAACGTGGGATACTTTAATAGAGTTAACAAAAGATAGGTATCCAAGAACAAGATTGCTTGCATGTGTATGCTTAATCTCAATCAAGAGTGCTGCTCCATCGTACCTTCAATCTGTTGGAGTCAGAACCAAATTAATATTAGTGTTACTTGAACTTATTGATGATCCTGGACAAGTGGGTGATGAAGCTTTGTTTACCTTATCTAGTTTTATTGCGGATGAAGAGGGATTACAGAAGTTGGCATTTGAAGCAAATACAATTGACAAACTTTGTGACCACATGCAAGAAGAATCATTACAACCCAAATGTCTTGAGGGAATATTTTTGACTTTGGCTAATCTGTGCTCGAATCTGGAATGTTGCAGGTCTATTCTCTTACAACCACCCAAGTTACAGGCATTAAACATTATAACTGATGCTCTGAGTCATACTACTGCGGATGTACGTGTTGCTGCCTGCATTTGTTTGAAGAATATCTCTCGCTCGGTTAAGTATCTAAGTGCAGGTCGTTTTATGACAGAAGCAATTATCATGCCGCTGATTCAACTTCTATATGATACTTCTTCCTCTGTCCAGGTTGCTGCACTATGCACTATCAGTAACTTAGTGGTTGATTTTACAATGCACAAGTCCCTTTTTGTGCTAAATGGAGGTGTGAAACAGCTCGTTGAGCTATCAGAATCAATGGATTCTACTGTTAGGCTAAATGCTGTATGGGCTTTGAGAAACTTGATGTTTCTTGTCGACAGCAAGTGTAAAGAAGGGATTTTTAACGAGCTCGGAGGCTTGACATTAACAAGCCTTGTCTGTGATCCTAGTGCTTCTGTACAAGAGCAAGCTTTGGCCCTTGTATGCAATCTTGTTAATGGACCTGCCGACTCAATTGATTATGTCTTCACGGATGATGGTATTATACTGAATGCTGTTGGCAGACAAATATGGAGTGCTTCCAAACCTGAAGTTTTGGTTCAGGGGATGTATGTCCTCTGCAACGTGGCATCTGGCAAAGATTTTCACAAGGAAGCAGTGATGCAACAGCTTCTCCCTCAGCCAAGCAACAATGACAGCCAATCAATAATGGTGACTATATTGCAAAGTGATGTTGCCCAGTTGCGAACAGCTGCTGTATGGACAATAGTAAATCTCACCATTGCAACCGGGGCTGGTGCATTAACACGAGTTGTGAAACTAAGAAATGCTGGCATTGTCTCTCAACTAAAGAACATGGTCAATGATCCTTGCTTGGATGTGAAGCTTCGTGTAAGAACGGCACTTGGACAAACTATGACTTTTGGGGATTTCTCTACATGAATGTTAAAATGTTCATCTTTTGAGTTCATTCAACTGCTGATCGATGGAAAATTATTTTGTAATGGCATGCCTGCATCAAGCTTGTATGGCACTAGACTATTGTTGTAACATGTAATGATTACAATGTGTTGTCTTAGCCTCTTTTTCTTCCTTAAGTAATTATCCACGACGTCAGTTTTGTTGGAATTATTTTGTTTTGTATATATGGGGATCAAGCAACTAGCAGCCTGTCTCTTTGCCTCTGTAACTCTTTGTAATTTGGAACTCTTCCCAAAGGAATGCGAGTGTGTCTTCATTCATTGATATCAAACTTACCAATAATACTGTGTTTGGGGCTATGGTTAACAACCATTTTATGGTTATTTTTATTGTTTATTATGTATAACAGTTAAGTATGCATCTTATTTGATCCATTCTGGTCTAtttttcattttttcttttttctttttattATAGAGAATGCCTACATAATGTAAATGTACC
>Baccharis_TRINITY_DN6964_c0_g1_i1-AT1G51350
CAATTTATATAATAATAACAAACAATTTCAAGTCCAAATTTCTTCTTTCAAAAATCCAAACCCCCACACACACTAAACAACGCGCGTTGTTGCGGCGCGTATGACATTCGCCGTCGTCCAACCACCATGCCAGGCTCAGCATCCTCCACTCACCGCCCTGAGGGTTTAATTAGCCGCCTTCATTCCGCCGCCGCAGACGGCGGAGAAGCAAAATTAAAAGTCCTTAGGGAACTTAAAAATCAAATAATCGGAAATCGAACAAAAAAACTTTCGTATATCAAATTAGGCGCCGTTCCTTCCGTCGTATCTATTCTCTCAACGGCGTCGTTTTCATCCGATTGCCTTCTCGTTCAGTGTGCGGCTACGATTGGCAGTTTTGCTTGCGGTGTTGATTCCGGCGTTAAGGCCGTTTTAGATGCCGGAGCTTTTCCGCTTCTTATTAATCTCCTTTCACATTCAAATGAAAAGGTTGTAGATGCAGGTGCTCGTGCCCTTAAAATGATATATCAATCGAAAGTGGCTCCTAAGTACGACTTTTTCATAGAGAAAAACATGGAATTTCTTATATCTTTACTAGATAAAAATAATGAAAATGTAACCGGACTTGGTGCATGTATCATAACACATTCTTGTGAAACAAATGATGAGCAAAAGATATTGGGTGATGCTGGAGTAATAAAAAAATTGGTCGACCTCTTTGGAGGCACTACAAGCCAGAGAGATGCCAGCTTAGAGTCGTTTGCTACAATTATCAAAGAAAACCCACTAGTAATTTCGAAATTTGTGGGACCCGAAAATGGTAGGACGTGGGGTACTTTAATAGAGTTGACTAAAGATAGGTATCCAAGAACAAGATTACTTGCATGTATGTGCTTAATTTTGATCAAAAATTCTGCTCCATCATACCTTCAATCCGTGGGGATCAGAACCAAGTTAATATTAGTATTGCTTGAGCTTATTGATGATCCTGGTCAAGTGGGAGATGAAGCTTTGTTTACTTTATCTAGTTTTATTGCTGATGAAGAGGGATTACAGAAGTTGGCTTTTGAAGCAAACACAATTGACAAACTTTGTAACCACATGCCAAAAGTATCATTACAACCCAAACGTCTTGAGGGAATATTTATGACTTTGGCTAATCTATGCTTGAATCTGGAATGTTGCAGATCTATTATTTTGCAATCACTCAAGCTACAGGTATTAAACAATATAAGTGACGCTTTGAGCCATACTTCTACGGATGTGCGTGTTGCTGCTTGCATCTGTTTGAAGAATATTTCCCGCTCTGTTAAGTATCTGAGTGCAGGCCATTTTATGACAGAAGCAGTTATCAAGCCGCTGATTCAGCTTCTATATGATACTTCTACTTCTGTCCAGATAGCTGCACTGCGTACTATCAGTAACTTAGTGGTCGATTTTACAATGCACAAGTCCCTTTTCGTACAAAGTGGAGGTGTGAAACAGCTTGTTGAGCTTTCAGAATCTATGGATTCAACTGTAAGGCTAAACGCTGTATGGGCATTGAGAAACTTGATGTTCCTTGTCGACAGCAGGTGTAAAGAGGGGATTTTGATGGAGCTCAGAGCGTTGACATTATCAAGCCTCGTTTGCGATCCTAGTGCTTCTGTACAAGAACAAGCTTTGGCCCTTGTCTGCAACCTTGTTAATGGACATGCAGACTCAATTGAGCATATCTTCACTGATGATGGTTCTTTACTGAATGCTGTTGGAAGACAATTATGGAGTGCTTCCAAACCTGAAGTTTTGGTTCAGGGAATGTGTGTCCTTTGCAATGTGGCATCTGGCAAAGAGTTCCACAAGGAAGCAGTGATGCAGCAACTTCTTCCACAGCCAAGCAACAATGATACCCAATCAATAATGGTGACTATGTTGCAAAGTGATGTTGCCAGATTGCGAACGGCTGCTGTATGGACGATAGTAAATCTCACCATTGCAACCGGGGCTGGTGCATTAGCACGGGTTGTGAAACTAAGAAATGCTGGCATTGTCTCTCAACTTAAGAACATGGTCAATGATCCATGCTTGGATGTGAAGCTTCGTGTAAGAACGGCACTTGGGCAGACTATGACTTTTGGGGACTTCTCTACATGAATAATGATTTGTTCATCTTAACGAGTTTGTCCAATTGCTGATGGAAAATTACATCTGTAAATGTCTGCAACAAGCTTGGTGGCAGTTAACTATTGTTGTAACATGTAATAATTAAAATGTGTTGTTTTAGCCTCTTTTTTTTCTTAAGTTGATTATTGACGATTGCCAGTTTTGTTGGAATTATTTTGCTGTGTATATCGGGATCTTGCTACTAGCTGCTTGTCCCTTGCCTCTGTAACTCTTTGTAATTTGGAACTCCTCAAAGGAGTTGCCATGAGAGTGGGTTTTCATTCCTTGATCTTGAATTCACC
>Cyclolepsis_TRINITY_DN5278_c0_g1_i1-AT1G51350
CACTATCGCGCATTTAGACACGCGTTGGTGCGGCGCGTATGACATTCGCCGTCGTCCGACGACCATGCCAGGCTCAGCGTCGTCGACTCATCGTCCTGAGGGCTTAATTGAGCGGCTTCACTCCGCCGCTGCAGACGGTGGAGAAGCCAAATTGAAGGTCCTCAGGGAGCTTAAGAACCAGATAATTGGCAATCGAACCAAGAAGCTATCATACATCAAGCTAGGCGCCGTCCCTTCCGTCGTGTCGATTCTCTCATCCGCTTGTTCCTCAGCCGATTGCCTCCTCGTCCAGTGTGCCGCGACCATAGGCAGTTTTGCATGCGGTGTTGATGCCGGCGTTAAGGCCGTTCTCGATGCCGGAGCTTTTCCCCACCTTATAAATCTCCTTTCACATTCGAACGAAAAGGTTGTAGATGCAGGCGCTCGTGCCCTTAAAATGATTTATCAATCAAAAGTGGCTCCTAAGTATGACTTTTTTGAAGAGAAAAACATGGAATTTCTTATATCTTTGCTAGATAGAAATAATGAAAATGTAACTGGACTTGGTGCAAGTATCATAACACATTCTTGTGAATCAAATGATGAGCAGAAGATATTGGGTGATGCTGGAGTTCTAAAGAAGGTTATTGACCTCTTTGGAGGTACTACAAGCCAGAGAGATGCCAGCTTAGAGTCATTTGCTGCAATTATCAAAGAAAACCCAGAAGTCATTTCAAAGTTTGTGGGACCTGAAAATGGTAGAACGTGGGGTACTTTAATGGAGTTAATGAAAGATAGATATTCAAGGACAAGATTGCTTGCATGTATGTGTTTAATTTTGATTAAGAATGCTGCTCCATCCTATCTTCAATCCGTGGGAATCAGAACCAAGTTGATATTGGTATTACTTGAACTTCTTGATGATCCTGGTCAAGTGGGAGATGAAGCTTTGTTTGCCTTATCTCGTTTCATTGCGGAGGAAGAGAGTCTGCAAAAGTTGGCATTTGAGGCAAATGCCATTGACAAACTTTGTGATCACATGCAAAAAGAATTATTACAAGCCAAACGTCTTCAAGGGATCCTTATGGCACTGGCTAATCTCTGCTCAAATCTGGAATGTTGCAGGGCTATTCCTTTACAATCACCGAAGGCCTTGAACATCATAACTGATGCTCTGACTCATACCACTGCGGATGTACGTGTTGCTGCTTGCGTCTGTTTGAAAAATGTCTCCCGGTCGGTTAAGTATCTGAGTGCAGGTCATTTTATGACAGAAGCAGTTATCATGCCGCTGATTCAGCTTTTATATGATGCTTCTACGTCTGTCCAGGTTGCTGCACTCTGCACTATCAGTAACGTTGTGGTTGATTTTACAATGCACAAGTCCCTTTTCATACAAAGCGGAGGTGTGAAACAGCTTGTTCAGCTATCAAAATCTATGGATTCAACTGTTAGGCTAAATGCCGTATGGGCTTTGAGAAACTTGATGTTTCTTGTCGACGGCAGGTGTAAAGAAGGGATCGTTATGGAGCTCACAGCATCGACATTAACAAGCCTCGTTTGTGATCCTAGCGCTCCTGTACAAGAGCAAGCTTTGGCCCTTGTTTGCAACCTTGTTAATGGCCCTGTAGACTCCATTGAGTATCTCTTCACTGAGGATGGTCTTTTACTAAATGCTGTTGGAAGACAATTATGGAGTGCTTCCAAACCTGAAGTTTTAATTCAGGGAATGTATGTCCTCTGCAATGTGGCATCTGGCAAAGAGTTCCACAAGGAAGCAGTCATGCACCAACTTCTCCCACAGCCAAGCAACGATGATACCCATTCAATAATGGTCAATATGTTGCAAAGTGATGTTACCCGATTACGCACAGCTGCTGTATGGACTATACTAAATCTCACCATTCCAACTGGGGCTGGTGCGTTAGCACGAGTTGTAAAACTAAGAAATGCTGGCATCGTCTCTCAACTAAAGAACATGGTCAATGATCCGTGCTTGGACGTGAAGCTTCGTGTAAGAACGGCACTGGGGCAATCTATGACTTTTGGGGATTTCTCTACATAAATGTTTGACATGTTCATCTTTTGGAGTTCATTCAACTGCTGATGGAAGATTGTTTTGTAATGATATTCCTGCATCAAGCTTGATTGGCAGTTGCCTCTTGTTGTAATTTGTAATAATCAAAATGAGTTGTTTTTCTTTAATCTTTTATTTTTGTTAAAATCAATTATTTACAACTACCAATTTTGTTGGCGTTATTTTGTTGTGTATATGGGGCCCAAGCAATTAGCTTGTCCCTTTGCCTCTGTAACTCTGCAATTTGCAACTCTTCTCAAAGGAGTTGATATGAGAGTAGTTG
>Eclipta_TRINITY_DN2885_c0_g1_i2-AT1G51350
GTCCCATTTATTTCCAAAAACACACTAACGCGCTTATTCACACGCGTTGGTGCGGCGCGTATGACATTCGCCGTCGTCCGACGACCATGCCAGGCTCCGCGTCCTCGACTCACCGCCCTGAGGGTTTAATTCACCGGCTTCGCTCCGCCGCCGCAGACGGCGGAGAAGCCAAATTAAAGGTCCTTAGGGAACTTAAGAACCAGATAATCGGCAATCGCACGAAGAAGCTATCATATATCAAGTTAGGCGCCGTTCCGTTCGTCGTTTCCATCCTCTCATCGGCTTCGTTTTCATCCGATTCGATTCTCGTGCAGTGTGCAGCTACAATCGGCAGTTTTGCGTGCGGCGTTGATTCCGGTGTTAAGGCCGTTTTAGATGCCGGAGCTTTTCCTCACCTTATAAATCTTCTTTCACATTCGAACGAAAAGGTTGTAGATGCAGGTGCTCGTGCCCTTAAAATGATATATCAGTCAAAGGTGGCACCTAAGTATGACTTTTTTCAAGAGAAAAACATGGAATTTCTTATATCTTTGTTAGATAAAAGCAATGAAAATTTAACTGCACTTGGTGCAAGTATCGTAACGCATTCTTGTGAAACAAATGAGGAGCAGAAGATACTGGGTGATGCGGGAACTCTAAAAAGGCTTGTCAACCTCCTTGAAGGCACTACAAGCCAAAGAGATGGCAGCTTAGAGGCATTTGCTACAATCATCAAAGAAAATCCACAAGTCATTTCAGAGTTTGTGGGACCCGAAAATGGTAGAGCGTGGGGTACTTTAATAGAATTGACAAAAGATAAGTATCCAAGAACAAGATTGCTTGCATGTACGTGCTTAATTTTGATTAAAAGTGCTGTTCCGTCTTACCTTCAATCAGTGGGAATCAGAACCAAATTGATATTGATATTACTTGAACTTATTGATGATTCTGGTCATGTGGGAGATGAAGCATTGTTTACTTTATCTAGTTTCATAGCAGATGAAGAGAGTTTACAAAAATCAGCTTTTGAGGCAAATACAATTGACAAACTTTGTGATCACATGCAAAAGGAATTATTACAGCCCAAACGTCTTGAGGGAATGTTAATGATACTGGCTAATTTATGTTCAAATCTCGAATGCTGTAGATCTGTTCTTTTACAATCACCCAAGCTACAGACCATAAGCATCATAACTGATGCTCTGAGTCACACTACCATGGATGTACGGGTCGCTGCATGCATGTGCCTGAAAAATATCTCCCGCTCTGTCAAGTATTTGAGTGCAGGTCATTTTATGACAGAAGCAGTTATTATGCCACTGATTCAGCTTCTAGATGATACTGCTACTTCTGTTCAGGTGGCTGCACTGCGCACTATTAGTAACTTAGTGATTGATTTTACAATGCACAAGTCCCTTTTTGTACAAAATGGAGGTGTGAAACAGCTTGTTGAGCTATCAAAATCTATGGATTCAAGAGTAAGACTAAATGCTGTATGGGCTTTGAGAAACTTGATGTTTCTTGTCGACAGCAGGTGTAAAGAAGGGATCTTTTTGGAGCTCAGAGCGTTGTCATTAACAAGCCTTGTATCTGATCCTAGTGCTTGTGTACAAGAGCAAGCTTTGGGCCTTATTTGCAACCTTGTTAATGGGTGTCTGGACTCCATTGACTATGTCTTCACTGAGGATGCCCTTTTATTGAATGCTGTCGGAAGACAACTAAGGAGTGCTTCCAAACCTGAAGTTTTGATTCAGGGAATGTATGTCCTGTGCAATGTGGCATCTGGAAAAGAGTTCCAAAAAGAAGCAGTTATGCACCAAATTCTCCCAGATTCAAGTAATGCTGATACCCAATCAATAATGGTGACTATGTTGCAAAGTGATGTTGCCCAATTAAGAACAGCTGCTGTTTGGACCATAGTCAATCTCACCATTCCAACTGGGGCCGGTGCATTAGCACGTGTAGTGAAGTTAAGGAATGCTGGAATCGTTTCCCAACTAAAGAACATGGCCAATGATCCCTGCTTGGATGTTAAGCTTCGTGTAAGAACGGCACTTGGACAATCTATGATATTTGGGGATTTCTCTACATAAATGTTGGTTGGTATATTCAACTGCCGATGGTATGGCATGCCTGCGTCAAGTTTGATGGGCAGTTGACCATTGTTGTAACTTGTAATTTTAAAGGCTTTCTATTATTTCTTTTTTGTTAAATCAAATTATTGACAATCACCAGTTTTGTTTGGAAATTATTTTATTGTAATGATAATAGAATCCCTCTTTCATCGCTGCAGTGTTAAAGGCTGTACACATGTGGTAATTTGATAATACATACCCAAAAAGGTTTCAGAATTGAG
>Eutrochium_TRINITY_DN5554_c0_g1_i3-AT1G51350
TGTGTACAAATATTATTCAAAATAGTTTTTAACATTTTTTTAGGCAGATAATATTCCTTCCCGTCAAATACCATTTATTTCCAAAACACACTAACGCGATTATCAACACGCGTTGGTGCGGCGCGTATGACATTCGCCGTCGTCCAACGACCATGCCAGGCTCCGCGTCGTCGACTCACCGCCCTGAGGGTTTAATCGAACGCCTTCGTTCCGCCGCTGCAGACGGCGGAGATGCCAAATTAAAGGTCCTCAGGGAACTCAAGAACCAGATAATCGGCAATCGAACGAAGAAGCTCTCCTACATCAAACTCGGCGCCGTCCCGTTCGTCGTTTCAATTCTCTCATTGGCGTCTTCTTCATCCGATTCTATTATCATACAGTGTGCAGCTACTATCGGCAGTTTTGCGTGCGGTGTTGATTCCGGTGTTAAGGCTGTTCTAGACGCCGGAGCCTTTCCGCACCTTATAAATCTCCTTTCACATTCGAACGAAAAGGTTGTAGATGCAGGTGCTCGTGCTCTTAAAATGATATATCAATCAAAAGTGGCACCTAAGTACGATTTTTACCAAAAGAAAAACATGGAATTTCTTTTATCTTTGTTAGATAAAAATAATGAAAATTTAACTGGACTCGGTGCCAGTATCATAACGCATTCTTGTGAAACAAACAACGAGCAAAAGATACTGGGTGATGCCGGAACTTTAAAAAGGCTTATCAACCTCCTTGCAGGCACCACAAGCCAAAGAGACGCCAGCTTAGAGTCATTAGCTACAATCATCAGAGATAACCCACAAGTCATTTCGGAGTTTGTGGGACCCGAAAATGGTAAAACGTGGGGTACGTTAATAGAGATGACAAAAGATAGGTATCCAAGAACAAGATTGCTTGCATGTATGTGCTTAATTTTGATTAAAAGTTCTGTTCCATCTTATCTTCAATCGGTGGGAATCAGAACCAAATTGATATTAATATTACTTGAACTTATTGATGATTCTGGTCAAGTGGGAGATGAAGCATTGTTTACTTTATCTAGTTTCATAGCAGATGAAGAGGGTCTACAAAAATTGGCTTTTGAAGCGAATACAATTGACAAACTTTGTGACCACATGCAAAAGGATTTATTACAACCCAAACGTCTTGAGGGGACGTTAATGATATTGGCTAATCTATGCTCGAATCTGGAATGTTGTAGATCTGCTCTTTTACAATCACCCAAGACTATAAACATCATAACTGATGCTCTGAGTCATACTATTGTGGAGGTGTGTGTTGCTGCTTGCATATGTTTGAAAAATATCTCCCGTTCGGTTAAGTATTTGAGTGCAGGTCATTTTATGACAGAGGCGGTTATTATACCGCTGATTCAGCTTTTATATGATACTTCTACTTTCGTTCAGGTTACTGCACTGCGCACTATCAGTAATTTAGTGATTGATTTTACAATGCACAAGTCCATTTTTGTACAAAATGGAGGTGTGAAACATCTTGTTGAGCTAACAAAATCTATGGATTCAAGAGTTAGGCTTAATGCTGTACGGGCTTTGAGAAACTTGATGTTTCTTGTCGACAGCAGGTGTAAAGAAGGAATCTTTTTGGAGCTCAGTGCATTGTCATTAACAAGCCTTATTTCTGATCCTAGTGCTTGTGTACAAGAGCAAGCTTTGGGCCTTATTTGCAACCTTGTTAATGGGCCTGTGGACTCTATTGATCATGTTTTCACTGAGGATGGTCTTTTACTGAATGCTGTTGGAACACAATTATGGACTGCTTCAAAACCTGAAGTTTTGATACAGGGAATGTATGTCCTTTGCAATGTGGCATCTGGAAAAGAGTTCCAAAAAGAAGCAGTTATGCGTCAAATTATCCCAGAGTCATGTAATAATGATACCCAATCGATAATGGTGACTACGTTGCAAAGTGACGTTGCCCAATTAAGAACCGCTGCTGTTTGGACTATAGTAAACCTCACCATTCCAACCGGAGCAGGTGCATTAGCGCGTGTAGCAAAACTAAAAAATGCTGGAATTGTTTCGCAACTGAAGAACATGGCCAATGATCCCTGCTTGGATGTTAAGCTTCGTGTAAGAATGGCTGTTGGACAAACTATGGTATTTGGGGATTTCTCTACATGAATATTGGTATATTCAACTGCCACTGGAAGTTTATTTCTGTTATGGCATGCCCACATCAAGCTTGATTGGCAGTTGACTATTGTTGTAACTTATAATAAATGTGTTTTTATTTTCTTTTTGTTAAATCAAATTATCAACGATAATCAGTTTTGTTTGGATATTATTTTGTTGTGCATACGGATCAAGCAACTAGCAGCATATCCCTTTCCATCTTTGTAATCAGTAACACGAGTTGGCATGAGGGTGGCTTTTTATACCTTCTTCATCTTCAGAACTTAATCTTCAAACCTATCAACAATGTTAATTTTGGTTTGAACTTGCACTGGAATGGTAACAGATTGGTTTTGTAGTTTTTTTAATTGTAAATTATATTTCAAGATTTTAAACTTTGTTCAAGTGGCAAGTCCCTCAAGATGAAGGACCTGCCTAACCGGATCGAAAAAAACTGGATCGAACGGGGTAGTGTAAAGTCGGGTGTAAACGAG
>Gaillardia_TRINITY_DN9688_c0_g1_i1-AT1G51350
GCCAGGCTCAGCATCGTCGACTCACCGCCCTGAGGGTTTAATCGAGCGCCTTCGCTCCGCCGCCGCAGACGGCGGAGAAGCCAAATTAAAGGTCCTCAGGGAACTCAAAAACCAGATAATCGGCAATCGAACGAAGAAGCTCTCGTACATCAAGCTAGGCGCTGTTCCGTTCGTCGTCTCCATTCTCTCATCGGCTTCGTCTTCTGCCGATTTGCTTCTCGTTCAGTGTGCTGCTACCATCGGCAGTTTTGCGTGCGGCGTTGATTCCGGTGTTAAGGCCGTTCTAGATGCCGGAGCTTTTCCGAATCTTATAAATCTCCTTTCGCATTCGAACGAAAAGGTTGTAGATGCAGGTGCTCGTGCCCTGAAAATGATATATCAATCAAAAGTGGCACCTAAGTATGACTTTTTCCAAGAGAAAAACATGGAATTTCTTATATCTCTGTTAGACAAAAATAATGAAAATTTAACCGGACTAGGTGCGAGTATCATAACACATTCTTGTGAAACAAATGATGAGCAGAAGGTACTGGGTGATGCTGGAACTCTAAAAAGGCTTGTTAACCTTCTTGAAGGCACTACTAACCAAAGAGACGCTGGCTTAGAGTCATTTGCTACAATCATTAAAGAAAATCCACATGTCATTTCAAATTTTGTGGGACCCGAAAATGGTAGAACATGGGGTACTCTAATAGAGTTGACTAAAGATAGGTCACCAAGAACAAGATTGCTTGCTTGTATTTGCTTAATTTTGATTAGAAGTGCTGTTCCATCTTATCTTCAGTCAGTGGGAATCAGAACCAAATTGATATTAATATTACTTGAACTTATTGACGATTCTGGTCAAGTGGGAGATGAAGCATTGTTTACTTTATCTAGTTTCATAGCAGATGAAGAGGGTCTACAAAAATTGGCTTTTGAGGCGAATACAATTGACAAACTCTGTGACCATATTCAAAAGGAATCATTACAACCGAAACGTCTTGAGGGGATATTGAAAATATTGGCTAACCTATGCTTGAATCTGGAATGTTGCAGATCAGTTCTTTTACAATCACCCAAGCTGCAGACCATAAGCATCATCACCGATGCTCTAAGTCATGTTAATGCGGATGTACGTGTTGCTGCTTGCGTATGTTTGAAAAATGTCTCCCGCTCGGTTAAGTATTTAAGTGCAGGTCATTTTATGACAGAAGCGGTTATTATACCATTGATTCAGCTTCTGTATGACACTTCTAGTTCTGTTCAGGTTGCTGCACTGCGAGCTATCAGTAACGTAGTAATTGATTTTACAATGCATAAGTCCCTATTTGTACAAAATGGAGGTGTGAAACAGCTTGTTGAGCTTTCAAAATCTATGGATTCAAGAGTTAGGCTAAATGCTGTATGGGCTTTAAGAAACTTGATGTTTCTTGGCGACAACAAGTGTAAAGAGGGGATTTTTTCGGAGCTCAGAGCATTGCCATTAACAGGCCTTGTTTCTGATCCTAGTGGTTGTGTACAAGAGCAGGCTCTGGGCCTTATTTGCAACCTTGTTAATGGGCACGTGGATTCTATCGAGTACGTCTTCACCGATGATGCTCTTTTGCTGAACGCCGTCGGGAGACAACTATGGAGTGCTTCAAAACCCGAAGCTTTGGTTCAGGCGATGCACGTCCTGTGCAATGTGGCATCTGGAAAAGAGTCCCATAAAGAAGCAGTTATGCACCAAATCCTCCAAAAGCCGAGTAACGACGATACCCGATCAATAATGGTGACTATTTTACAAAGTGATGTTGCCCAATTAAGAACAGCTGCTGTTTGGACAATAGTAAACCTCACCATTCCAACCGGGGCGGGTGCATTAGCTCGTGTAGTGAAATTAAGAAATGCGGGAATCGTTTCTCAGCTGAAAAACATGGCCAATGATCCCTGCTTGGATGTTAAGCTTCGTGTAAGAACGGCGCTGGGGCAATCGATGATATTCGGGGATTTCTCTACATGAGTGTGGAATGCAACTGGTGTTGGGAAGATTATATCTGCAATGGCAGTTGATTATTGTTGTAATTTACAGTAATAATTAAGGTGTTTTGGTTTTTATTTTTTTGTTAAATCAAATTATAAACGATCACCATTTTTGTTGGAAGTTATTTTGTTTGTGTATAATTCATTAGGGTGGTTTTTATTGATTATGCTATTAATCTTTGTAATCGGCAGCAAGAATTGACATGATGGTGGTTTAACTTCTAATTCATTTTCTTT
>Hecastocleis_TRINITY_DN6546_c0_g1_i2-AT1G51350
CTCAAATCTCTCTCAAACACACTAACGCGCTTATAGACACGCGTTGGTGCGGCGCGTATGACATTCGCCGTCGTCCGACGACCATGCCAGGTTCAGCGTCGTCGACTCACCGTCCTGAGGGGTTAATTCAGCGGCTTCGCTCGGCCGCCGTAGACGGGGGAGAAGCCAAATTAAAGGTCCTCAGGGAACTTAAGAACCAGATAATTGGCAATCGAACGAAGAAGCTCTCCTACATCAAGCTAGGCGCCGTCCCTTACGTCGTCTCGATTCTCTCATCCGCCTCCTCTTCTGCCGATTCTCTTCTTGTCCAGTGTGCCGCGACCATAGGCAGTTTTGCGTGCGGTGTTGATGCCGGCGTTAAGGCCGTTCTCGATGCCGGAGCTTTTCCTCACCTTATGAGTCTCCTTTCTCATTCGAACGAAAAGGTTGTAGATGCAGGTGCTCGTGCCCTTAAAATGATATATCAATCAAAAGTGGCTCCTAAGTATGACTTTTTTAAAGATAAAAACATGGAATTTCTTTTATCTTTGCTAGATAGTAATAATGAAAATGTAACTGGACTTGGTGCAAGTATCATAACAAATTCTTGTGAAACAAATGATGAGCAGAAGATATTGGGTAATGCTGGAGTTTTAAAGAAGCTTATTGACCTCCTTGGAGGCACTACAAGCCAGAGAGATGCCAGCTTAGAGTCATTTGCTACAATTATAAAAACAAACCCAGAAGTCATTTCAAAGTTTGTGGGACCTGAAGGTGGGGTAACATGGGGTACTTTAATAGAGTTGATGAAAGATAGGTATCCAAGGACAAGATTGCTTGCATGTGTGTGCTTAAATTTGATTAAGACTGCTGCTCCATCCTATCTTCAATCTGTGGGAATCAGAACCAAGTTGATATTGGTATTACTTGAACTTCTTGATGATCCTGGTCTAGTGGGAGATGAAGCTGTGTTTGCCTTATCTAGTTTCGTAGCAGAGGAAGAGGGTCTACAAAAGTTGGCTTTTGAGGCAAATGCTATTGATAAACTTTGTGACCATATGCAAAATGAATTATTACAAGCCAAGCGTCTTCAGGGAATATTTATGGCATTGTCTAATCTCTGCTCAAATCTGGAATGTTGCAGGTCTATTCTTTTACAATCGCCAAAGGCCTTAAACATCGTAACTGATGCTCTGACTCACACTACTGCGGACGTACGTGTTGCTGCTTGCATCTGTTTGAAAAATGTCTCCCGGTCTGTTAAGTATCTGAGTGCAGGACATTTCATGACAGAAGCAGTTATCATGCCGCTGATTCAGCTCCTATATGATGCTTCTACTTCTGTCCAGGTTGCTGCACTCTGCACTATCAGTAACGTTGTGGTCGATTTTACAATGCACAAGTCCCTTTTCATACAAAGCGGAGGTGTGAAACAGCTTGTTCAGCTATCAAAATCTATGGATTCAACTGTTAGGCTAAATGCTGTATGGGCTTTGAGAAACTTGATGTTTCTTGTCGACAGCAGGTGCAAAGAAGGGATCTGTATGGAGCTCACAGCATCAACATTAACAAGCCTTGTCTGTGATCCAAGTGCTTCTGTACAAGAGCAAGCTTTGGCCCTTGTTTGCAACCTCATTAATGGCCCTGTAGACTCCATTGAGTATGTCTTCACTGAGGATGGTTTTTTACTGAATGCTGTTGGAAGACAGTTATGGAGTGCTTCAAAACCTGAAGTTTTAATTCAGGGAATGTATGTCCTCTGCAATGTGGCATCTGGCAAAGAGTTCCACAAGGAAGCAGTCATGCACCAAGTTCTCCCACAGCCAAGCAGCGACGCCCAATCAATAATGGTCAACATGTTGCAAAGTGATGTTACCCAATTACGAACAGCTACTGTATGGACTATACTAAATCTCACAGTTCCAACCGGGGCTGGTGCATTGGCACGAGTTGTAAAACTAAGAAATGCTGGCATCGTCTCTCAACTAAAGAACATGGTCAATGATCCATGCTTGGATGTGAAGCTTCGTGTAAGGACGGCCCTTGGGCAATCTATGACTTTCGGGGATTTCTCCACATGATAGTTGACATGTTAATCTTTTGAGTCCATCGTACTGCTGATGGAAGACTGGTTTTGTAATGGTAATACCTGCGTCAAAGCTTAATTGGCAGTCGACTCTTGTTGTAACTTGTAATAATTGAAATGGGTTGTTCCTTTAGTCTTCTGTTTTTGTTTAAATCAATCATTTACAACTCTACCAATTTTGTTGGAGTTATTTTGGTGTGTATATGGGGGCTCAAGCCATTAGCTTGTCCCTTTGCCTATGTAACTCTTTGTAATTCCCAACTCTTCTCAAATGAGTTGATATGAGAGTAGTTTTTCATTCCTTTTCAATTAATTCTTGATTCTTTCGTCTCCAAGTCCGATAAAACGAGTCGGGTACTTACAGGGAAAGTTTTACAGCGA
>Hyalis_TRINITY_DN12073_c0_g1_i2-AT1G51350
TGACAAACGATGCTTGAAGCCTCATATTTTTTCAGAACACACTGACGCGCATATACAGACGCGTTGGTGCGGCGCGTATGACATTCGCCGTCGTCCGACGACCATGCCAGGCTCAGCGTCGTCGACTCACCGTCCCGAGGGCTTAATCGAGCGGCTTCACTCCGCCGCCGCTGACGGTGGAGAAGCCAAACTGAAGGTCCTTAGGGAACTTAAGAACCAGATAATTGGAAATCGAACCAAGAAGCTCTCCTACATCAAGCTAGGTGCCGTCCCTTCCGTCGTCTCGATTCTCTCCTCGGCTTCCTCTTCAGCCGATTGCCTCCTCGTCCAGTGTGCTGCCACCGTAGGCAGTTTCGCTTGCGGTGTTGATGCCGGCGTTAAGGCCGTTCTCGATGCCGGAGCTTTTCCTCACCTTATAAATCTCCTTTCACATTCGAATGAAAAGGTTGTAGATGCAGGTGCTCGTGCCCTCAAAATGATATATCAATCAAAAGTGGCTCCTAAGTATGACTTTTTTGAGGAGAGAAACATGGAATTTCTTATATCTTTGCTAAATAGGAATAACGAAAATGTAACTGGACTTGGTGCAAGTATCATAACACGTTCTTGTGAAACAATTGATGAGCAGAAGATATTGGGCGATGCTGGAGTTCTAAAGAAGCTTATTGACCTCCTTGGAGGTACTACAAGCCAGAGGGATGCTAGCTTAGAGTCGTTTGCTACAATTATCAAAGAAAATCCAGAAGTCATTTCGAAGTTTGTGGGACCTGAAAATGGTAGAACATGGGGTACTTTAATAGAGTTGATAAAAGATAAGTATCCAAGGACAAGATTGCTTGCATGTACATGCCTAATTTTGATTAAGAATGCTACTCCTTCCTATCTTCAATCCGTGGGAATCAGAACCAAGTTGATATTGGTGTTACTTGAACTTCTTGATGATCCTGGTCAAGTGGGAGATGAAGCTGTGTTTGCTTTATCTAGTTTCATCACGGAGGAAGAGGGTCTGCAAAAGTTGGCTTTTGAGGCAAATGCTGTTGACAAGCTTTGTGACCACATGCAAAAAGAATTATTACAAGCCAAACGTCTTCAAGGAATATTTCTGACACTGGCTAATCTCTGCTCAAATCTGGAATGTTGCAGGTCTATTCTTTTACAATCACCAAAGGCCTTGAACATCATAATCCATGCTCTAACTCATAACACTGCGGATGTACGTGTTGCAGCTTGCTTCTGTTTGAAAAATGTCTCACGATCGGTTAAGCATCTGAGTGCAGGTCATTTTATGACAGAAGCAGTTATCATGCCGCTGATTCAGCTTTTATATGATACTTCTAGTTCTGTCCAGGTTGCTGCACTATGCACTATCAGTAACATTGTGGTCGATTTTACAATGCACAAGTCCCTTTTCATACAAAGAGGAGGTGTGAAACAGCTTGTTCAGCTATCAAAATCTATGGATTCAACTGTTAGGCTAAATGCTGTATGGGCTTTGAGAAACTTGATGTTTCTTGTCGACAGCAGGTGTAAAGAAGGGATCTTTATGGAGCTCACAGCATCAACATTAACAAGCCTTGTCTGTGATCCCACCGCTTCCGTACAAGAGCAAGCCCTGGCCCTTGTTTGCAACCTTGTTAACGGCCCTGTAGATTCTGTAGATTATGTCTTCATTGAGGATGGTCTTTTACTGAATGCTGTAGGAAGACGATTATGGAGTGCTTCGGAACCTGAAGTTCTAATTCAGGGAATGTATGTCCTCTGCAATGTGGCATCTGGCAAAGAGATCCACAAGGAAGCAGTCATGCACCAAATTCTCCCACAGCCAATCAACGGCGATAACCAATCCATAATGGTCGCTATGTTGCAGAGCGAAGTGGCCCGGCTACGGACCGCTGCTGTATGGACCATACTAAACCTCACGGTTCCAACTGGGGCTGGTGCATTGGCACGAGTTGTAAAGCTAAGAAATGCAGGCATCGTATCTCAACTAAAGAACATGGTCAATGATCCATGCTTGGACGTGAAGCTTCGTGTAAGATCGGCGCTCGGGCAGTCCATGACTTTTGGGGATTTCTCTACATGAATGGTGACTATGCCATCTTTGAGGGGATTCAACTGCTGAAAAAGGAAGTTTTGTTTTTGTAATGAAGACGGGTGTGGCCCAACACAATAGATAGCACCGTCCCCGAATTCGAACCATTGACGT
>Marshallia_TRINITY_DN62061_c0_g1_i4-AT1G51350
TCAGCGTCGACGACTCACCGCCCTGAGGGTTTAATTCAGCGGCTTCGCTCCGCCGCAGCAGACGGCGGGGAAGCCAAATTGAAGGTCCTCAGGGAACTTAAGAACCAGATAATTGGCAATCGAACAAAGAAGCTATCCTACATCAAACTAGGCGCCGTCCCTTTCGTCGTTTCCATTCTCTCATCGGCTTCATCTTCAGCCGATTTGCTTCTCGTCCAGTGTGCTGCTACCATAGGCAGCTTTGCGTGCGGGGTTGATTCCGGTGTTAAGGCCGTTCTGGATGCCGGAGCTTTTCCTCACCTTATAAATCTCCTTACACATCCGAACGAAAAGGTTGTAGATGCAGGTGCTCGTGCCCTTAAAATGATATACCAATCAAAAGTGGCACCGAAGTACGACTTTTACCAAGAGAAAAACATAGAATTTCTTATGTCTTTACTGGACAAGAACAATGAAAACTTAACCGGTCTTGGTGCAAGTATCATAACACATTCTTGTGAAACCAATGATGAGCAGAAGATACTTGGTGATGCCGGAACCCTTAAAAGACTCACCATTCTTCTTGAAGGCACCACTAACCAAAAAGATGCTGGCTTAGAATCATTTGCTACAATCATCAAACAAAACCCGCAAGTCATTTCGAAGTTTTTGGGGCCTGAAAACGGTAAAACGTGGGGAACCTTAATAGAGTTGACAAAAGATAGGTATCCAAGAACAAGATTGCTTGCGTGTATATGCTTAATTTTGATTAAAAATGCTGTTCCATCCTATCTTCAATCAGTTGGAACCAGAACCAAATTGATATTAATATTACTTGAACTTGTTGATGATTCTGGTCAAGTGGGAGATGAAGCATTGTTTACTTTATCTAGTTTTATAGCAGATGAAGAGGGTCTACAAAAATTGGCTTTTGAGGCAAACACAGTTGACAAACTTTGTGATCACATACAAAAGGAGTTATTAAAACCCAAACGTCTTGAGGGAGTACTATTGATATTGGCTAATCTATGCTTGAATCTTGAATGTTGCAGATCTGCTCTTTTACAATCACCCAAGCTGCAGACCATAAGCATTATAACTGATGCTCTGAGTCATGCTAATCTTGATGTACGTGTTGCTGCTTGCATATGTTTGAAAAATATCTCCCGGTCGGTTAAGTATTTAAGTGCAGGTCATTTTATGACAGAAGCAGTTATTATCCCACTGATTCAGCTTCTACATGACACTTCTACTTCTGTTCAGGTTGCTGCACTGCGTGCTATCAGTAACTTAGTGATTGACTTTACAATGCACAAGTCTGTTTTTGTACAAAATGGAGGTGTGAAACAGCTTGTTGAGCTTTCAAAATCTATGGATTCAAGAGTTAGGCTAAATGCTGTATGGGCTTTAAGAAACTTAATGTTTCTTGTCGACAGCAGGTGTAAAGAAGGAATCTTTTTGGAGCTCAGGGCACTGCCATTAACAACCCTAGTTTCTGATTCCAGTGGTTGTGTACAAGAGCAAGCTTTGGGCCTTATTTGCAATCTTGTTAATGGGCCTGTGGACGCAATCGAGTATGTCTTCACTGAAGATGCTCTTTTACTGAATGCTGTTGGAAGACAGTTATGTAGTGCCTCAAAACCTGAAGTTTTGGTTCAGGGAATGTATGTGCTATGTAACGTGGCATCTGGAAAAGAGTTCCACAAAGAGGCAGTTATGCAAAAGATTCTCCAACCGTCTATGAGCAACGATGATCCCCAATCAATAATGGTGACCATGTTGCAGAGCAATGTTTCCCAATTAAGAACAGCTGCTGTTTGGACCATAGTAAACCTCACGATTCCAACCGGGCCCGGTGCGATAGCCCGTGTGGTCAAGTTAAGAAACGCCGGAATCGTTTCTCAGTTAAAGAACATGGCCAATGATCCCTGCTTGGATGTTAAGCTTCGTGTAAGAACGGCGCTCGGGCAGTCTATGATATTTGGGGATTTCTCTACATAATTTGGATGTTATTCGTATGCTTACATCAAGGTTGATCGGCAGTTGGCTATTGTTGTAAGTAATAGTAATTAACTTGGTTTGTTTTTTTAGTCTTTTTTTTTCCTTTTATTTTGTTAAATCAAATTACTAATGATCACCAGTTTTGTTGGAAATTATTTTGTTGCTAGCAGCTTATCCCTCCTGATAATTTATTTTAGAGTTAATTACACGGTTGGCCCCTGTCGTTTGCTCAGATTGCAAGCTTAGC
>Stifftia_TRINITY_DN6750_c0_g1_i4-AT1G51350
AAACGATGCTTGAAGTCTCGTCTCTCTCTAAAACACACTAACGCGCATATACACACGCGTTGGTGCGGCGCGTATGACATTCGCCGTCGTGCGACGACCATGCCAGGCTCAGCGTCGTCGACTCACCGCCCTGAGGGCTTAATTGAGCGGCTGCACTCCGCCGCCGCAGACGGCGGAGAAGCCAAATTGAAGGTCCTCAGGGAACTCAAGAACCAGATAATCGGTAACCGAACCAAGAAGCTATCCTACATCAAACTCGGCGCTGtcccctccgtcgtctccatcctgtcctccgcttcttcctccgccgattgcctcctcgtccAGTCTGCCGCGGTCATTGGCAGCTTTGCGTGCGGTGTTGATGCCGGCGTTAAGGCCGTTTTCGATGCCGGAGCTATTCCTCTCCTTATAAATCTCATCTCACATTCGAACGAAAAGGTTGTAGATGCAGGTGCTCGTGCCCTCAAAATGATATATCAATCAAAAGTGGCTCCTAAATATGACTTTTTTGAAGGAAAAAACATGGAATTTCTTTTATCTTTGCTGGATAGGAATAACGAAAATGTGACTGGACTTGGTGCAAGTATCATAATGTGTTCTTGTGAAACAAGTGCTGAGCAGAAGGCATTGAGTGATGCTGGATTTCTAACGAAACTTATTGACCTTATTGAAAGTACTGCAAGCCAGAGAGATGCCTGTTTAGAGTCATTAGCTACGATCGTCAAGGAAAATCCCGTAGTCATTTCACATTTCGTGGGACCTGAAAATGGTAGAAAGCTGAATATTTTAATAGAGTTAATGAAGGATAGGTATCCAAGGACAAGATTGCTTGCATGCATGTGCTTAATTTTCATTAAAAATGCTGGTCCTTCCTATCTCCAATCTGTGGGGATCAAAACCAAGTTGATATTGGTATTACTTGAACTTCTTGATGATCCTGGTCAAGTAGGAGATGAAGCTGCGTTTGCTCTATCTAGTTTCATTACAGATGAGGAGTGTCTGCAAAAGTTGGCATTTGAGGCAAATGCTGTTGACAAACTTTGCGACCTCATGCAAAATGAATCATTACAAGCTAAACGCCTTCAAGGAATATTAATTGCGCTGGCCGATCTCTTCTCAAGTCTGGAATGTTGCAGGTCTATTCTTCTACGATTACCAAAGGCCTTGAGCATTGTAATCCATGCTCTAAAGCATACTACTGTGGACGTACGTACAGTAGCTTGCATCTGTTTGAAAAATCTATCCCGGTCAGTTAAGTATCTTAGTGCAGGTCATTTTATGACAGAAGCAGTTATCGATCCGCTGATTCAACTTTTATATGATACTTCTACATCTGTCCAGGTTGCTGCACTCCGCACCATTAGCAACATTGTGGTTGACTTTACAAGACACAAGTCCATTTTCATAAGAAGCGGAGGTGTGAAACAGCTTGCTCAGCTATCAAAATCCACGGATCCAACTGTAAGATTAAATGCTGTACGGGCTTTAGGAAACTTGGTGTTCCTTGTCGACAACAGGTGTAAGGAAAGGATCTTCATGGAACTCACTGCACCTGCGTTATTAAGCCTCCTCTGTGATCCTCAAACTTCTGTACAAGAGCAAGCTTTGGCCCTTATTCGCAACCTTGTTGACGGCCCTGAAGACTTCATTGAACATGTCCTCACCGAGGATGGGCTGTTACTGAATACTGTTGGAAGAAAATTGTGGAGTGCTTCCAAACCTGAAGTTCTAATCCAGGCAATGTATGTCTTCTGCAATGTTGCATCTGGCAAAGAGTTCCACAAGGAAGCAGTCATGCATCAAATTCTTCCACAGCCAGGCACCAACGAACCCCGATCCATAATGATCAATATGTTGCAGAGTGATGACGTCCGATTACGAGTGGCTTCTGTCTGGACTATAGTAAATCTCACTTTCCCAACCGGTACTGGTGCCTTTGCACGAGTCGTAAAACTAAGAAATGCTGGCATCATATCTCAGTTAAAGAATATGGTCAATGACCCGTGCTTGGACGTAAAGCTTCGCGTAAGAACAGCAATCGGACAATCCATGACTTTTGGAGATTTCTCAACATGAATGTTGTCAGTTCGTTGTTTGAATCCACTCGACTGCCAAAGAAAGTTGATTTTCCCCTCTGCTGTCTATATGGTATGCCTGCATGCATCGAGCTGTATATCGCCATCCCCCGAATCATTCGAATGGCAGTTGATTGTTGTTGTACAATCAAAACTTGTTGATTTTTCTTTATTTTCCACCATTTTTCTGTTAATTACATGATCAATTTTGGTGGAGCTGTTTTGTTGTATATATCAAGCTCAAGCAATTAGCTTGCGTCCCTTTGCCTGTGTAAACCCTGCAATTTGCAACTCTTTCCAAAACAGTTATGTGAAAATGGTATCTTACATCTTGCGAACG
>Bidens_YL_Trinity_TRINITY_DN14488_c0_g1_i1-AT1G51350
AACAAACTCATTCAAGTCACCATTTATATTTCTATTTCTAAAAACACACACACACACTCACGCGCTTATTCACACGCGTTGGTGCGCGGCGCGTATGACATTCGCCGTCGTCCAACCACCATGCCAGGCTCCACTAACCGTCCCGAGACTTTAATTTCGCGGCTCCGTTccgccgccgccgccgcagacggcggcgATTCCAAATTAAACGTCCTTCGCGAACTTAAGAACCAGATAATCGGCAATCGCACGAAGAAGGTTTCGTACATCAAATTAGGCGCCGTTCCGTTCGTCGTTTCGATTCTCTCGTCGGCTTCTGGTTCCGCTGATTCGATTCTTGTTCAGTGTGCCGCTGTGATTGGTAGCTTTGCGTGCGGTGTTGATTCCGGTGTTAACGCTGTTTTAGACGCTGGAGCGTTTGTTCATCTCGTTAATCTGCTTTCGCATTCGAATCAGAAGGTTGTAGATGCAGGTGCACGTGCACTTAAAATGATATACCAATCAAAAGTGGCACCCAAGTACGACTTTTTTCAGGAGAAAAACATGGAATTTCTTTTATCTTTATTGGATAAAAACAATGAAAATTTAACCGGACTTGGTGCAAGTATCATAATACATTCTTGTGAAACAAATGATGAGCAAAAGATACTAGCTAATGCTGGAACCCTAAAAAGGCTGATCAACCTTCTAGAAGGCACTACTAGCCAACGAGATGCAAGCTTAGAGTCATTTGCTACAATCATAAAAGAAAATCCACAAGTTATTTCAGAGTTTGTGGGACCTGAAAATGGTAGAATGTGGGGTACTTTAATAGAATTGACAAAAGATAGGTATCCAAGAACAAGATTGCTTGCATGCATGTGCTTGATTTTGATTAAAAATGCTGTTCCATCCTATCTCCAATCGGTTGGAATCAGAACCAAATTGATATTAATATTACTTGAACTTATTGATGATGCTGGTCAAGTGGGAGATGAAGCATTGTTTACTTTATCTAGTTTCATAGCAGATGAAGAGAGTCTACAAAAATCAGCTTTTGAGGCGAATACAATTGACAAACTTTGTGACCACATGCAAAAGGAGTTATTACAACCTAAACGTCTTGAGGGAATGCTAATGATATTGGCTAATCTATGCTCAAATCTTGAATGTTGTAGATCGGTTCTTTTACAATCACCCAAGTTACAGACTTTAAACATCATAACTGATGCTCTGAGCCATTCTACTGTGGATGTACGTGTTGCTGCTTGCATATGTTTAAAGAATATCTCTCGCTCGGTTAAGTATTTGAGTGCAGGTCAATTTATGACAGAAGCAGTTATTATACCGCTTATTCAGCTTCTAGATGATACTTCTACTTCTGTTCAGATTGCTGCACTGCGCACTATCAGTAACATAGTGATTGATTTCACAATGCACAAGTCTCTTTTTGTACAAAATGGAGGTGTGAAACAGCTTGCTGAGCTGTCAAAATCTATGGATTCAAGAGTTAGACTAAATGCTGTATGGGCTTTGAGAAACCTGATGTTTATTGTCGACAACAGGTGTAAAGACGAGATCTTGTTGGAGCTCAGAACATTGTCATTAACAAGCCTAGTTTCTGATTCGAGTGCTTGTGTACAGGAGCAAGCTTTGGGCCTTATTTGCAACCTTGTTAACGGATCCGTTGACTCAATTGACTATGTATTCAGTGAAGATGCTCTCTTATTAAACGCTGTTGGAAGACAACTAAGAAGTGCTACAAAACCTGAAGTTTTGATTCAGGGAATGTATGTTTTGTGCAACGTGGCATCTGGAAAAGAGTTCCAAAAAGAAGCAGTTATGAGTCAAATTCTTCCTGATTCGAATAACGGCGATACACAATCAATAATGGTGACTATGTTACAAAGTGACGTTGCCCAATTAAGAACCGCTGCAGTTTGGACCATTGTCAACCTCACCTTTCCACCCGGGGCCGCCGCATCAGCGCGTGTGGTCAAGTTGAGAAACGCTGGAATCGTTGCTCAACTTAAGAACATGGCTAATGATCCCTGCTTAGATGTTAAGCTTCGTGTTAGAACAGCACTCGGACAATCTATGACATTCGGGAATTTCTCTACGTAAATGTTGGTTTGGTACATTTAACTGTCGATGGAATGATAAGCATACATTAAGGTTGGTTCGCAGTTTGGCTATTGTTGTAATTTGTAATAATTAAGGtttttttttttttttttttttatttttgttAAATTAAATAATTGACGATCACCAGTTTTGTTTGGAATTTATTTTATTGCTATGATATAGAATCTCTTTTTCTTCAAAAA
>Chaptalia_TRINITY_DN6133_c0_g1_i4-AT1G51350
ATTTAATACTTCCAAAACACACTGACGCGCATTTACACACGCGTTGGTGCGGCGCGTATGACATTCGCCGTCGTCCGACGACATGCCAGGCTCAGCGTCGTCTATTCACCGGCCGGAGGGCTTAATCGAGAGGCTTCACTCCGCCGCCGCAGACGCCGGAGAAGCCAAATTGAAGGTCCTTAGGGAACTTAAGAACCAGATAATCGGCAATCGAACCAAGAAACTCTCCTACATCAAGCTAGGCGCTGTTCCTTCCGTCGTATCGATTCTATCCACCGCTTCCTCGTCGGCCGATTGCCTCCTTGTGCAGTGTGCTGCGACAATCGGAAGTTTTGCATGCGGTGTTGATGCCGGCGTTAAGGCCGTTCTCGATGCCGGAGCTTTTCCTCACCTTATGAATCTCATCTCACATTCGAACGAAAAGGTTGTAGATGCAGGTGCTCGTGCCCTTAAAATGATGTATCAATCAAAATTGGCTCCTAAGTATGACTTTTTCGAAGATAAAAACATGGAATTTCTTATATCTTTGCTACATAGGAATAATGAATACGTAACTGGACTTGGTGCAAGTATCATAACACGTTCTTGTGAAACAAAAGATGAGCAGAAGATCTTGGGTGATGCCGGAGTTTTAAAGAAGCTTATTGACCTCCTTGGAGGTACCACAAGCCAGAGAGATGCCAGTTTAGAGTCATTTGCTACAATTATCAAGGAAAACCCAGAAGTCATTTCTAAATTTGTGGGACCTGAAAATGGTAAAACGTGGGGTACTTTAATGGAATTAATAAAAGACAGGTATCCAAGAACAAGATTACTTGCATGTACGTGCTTAATCTTGATTAAGAACGCTAATTCTTCCTATCTTCAATCTGTGGGAATTAGAACCAAGTTGATATTGGTGTTACTTGAACTTCTTGATGATCCTGGTCAAGTTGGGGATGAAGCTGTATTTGCTTTATCTAGTTTCGTTGCGGAAGAAGAGGGTCTGCAAAAGTTGGCTTTTGAGGCAAATTGTGTTGAAAAACTTTGTGCTCACATGCAAAAAGAATTATTACAAGCTAAACGCCTTGAAGGAATATTAATGGCACTGGCTAATCTCTGCTCAAATCTGGAATGTTGCAGGTCTATTCTTTTACCATCATCAGAGGCCTTGAACATTGTAATCCGTGCGCTAACTCATACTACTGCGGATGTACGTATTGCAGCTTGTATCTGTTTGAAAAATGTCTCTCGATCGGTTAAGCATCTGAGTGCAGGTGATTTTATGACAGAAGCAGTTATCATGCCGTTGATTCAGCTTTTATGCGATACTTCTACTTCTGTCCAGGTTGCTGCACTCTGCACTATTAGTAACATTGTGGTCGATTTCACGACGCACAAATCCCTTTTTGTACAAAGCGGAGGTGTGAAACAGCTTGCTCAGCTATCAAAATCTATGGATTCAACTGTTAGGCTAAATGCTGTATGGGCTTTGAGAAACTTGGCGTTTCTTGTCGACAGCAGGTGCAAAGAAGGGATCTTTATGGAGCTCACGATATCAACATTAACAAGCCTCGTCTGTGATCCAAGCTCTTCTGTACAAGAGCAAGCTTTGGCCCTCGTTTGCAACCTTGTTAATGGCCCTGTAGACTCTGTAGAGTATGTCTTCATCGAGGATGGTCTTTTACTGAATGCCATTGGAAGACAATTACGGAGTGCTTCGAAACCTGAAGTCTTAATTCAGGGAATGCACGTCTTCTGCAATGTGGCGTCTGGTAAAGAAATCCACAAGGAAGCAGTCATGCACCAACTTCTCCCACAACCAAGCAACACTGACACACAATCAATAATGGTCAATTTGTTGCAAAGTGACGTCGCCCAGTTACGTACAGCTGCTGTATGGACTATTCTAAATCTAACCGTTCCAACCGGGGCTGGCGCATTAGCACGTGTCGTAAAACTAAGAAATGCTGGCATCGTGTCTCAGCTAAAGAACATGGTCAATGATCCATGCTTAGACGTGAAGCTTCGAGTAAGAACAGCTCTCGGACAATCCATGACTTTTGGGGATTTCTCGACATGAATGTTGAATTTGAAATGTTCATTCAACTGCTGATGGAGGTTTGTTTTTTCAATGGTATGCATGCATGAAGCTTGATTAGCAGTTTGATTCTTGTTGTAAGTTGTAATAATTAATCAAAATGGGGTTGTGTTTTTTGAGCTTTTATTTTGGTAATTTATTGATTTACACTCAATTTTGTTGGAGCTATTTTGTTGTGTATATGGGGCTCAAGCAACGAGCTTGTACCGTTGGCTATGTAAAACTCTTTTGTAATTTGCAACTCTTCTCAAAGGAGTTGATATGAGAG
>Flaveria_vaginata_TRINITY_DN2486_c0_g1_i1-AT1G51730
CTACATTACAAAGCGAAACACTTGAATAAAACCCCCGTCATCCCGTTTCTTGATTGTGGTGGCCTAGGTTTTCAAGGAGCAATAGACGGATAGTGGCCGCATCGGAATCGGAAGATAACAACACTGTACAAATCTTATAGCATAACGTACAACTACAAACCGCAGAAATGACAGACCATTTGCAGGAGCAAGAGATGGAAATTGAAGCTCTAGAAGCCATTCTTATGGATGAGTTTCAAGAAATTCACCCCAGTGAAAGTGGATTGAACACTTCAAATCGATGTTTTCAAATTACTTTATCTCCCCAGGATGACGAGACTGATGAATCTTCTACCACTCCAGTTCAGCTGGGGTTAATTTTCTCACATACAGAAAAATATCCAGATGAAATACCTCTTTTGAATGTAAAAAGTATAAGAGGAATTCACACATCGGATCTTAAAGTATTGAAAGAAAAGCTTGAACAAGAGGCATCAGAGAATCTTGGAATGGCTATGATCTACACTCTTGTTAGCTCAGCTAAGGATTGGCTTTCTGAAAGATTTGCTCAAGATGCTGATGATGATGGCAATGAAGAGGATGTAGCAGAAAAGGATGAAGTAATTGTGCCACATGGAGAACCTGTCACTGTTGATACATTTTTGGCATGGAGAGATAGATATGAAGCAGAGTTGGCACTTGAAAGAGCCAAATTAATGCCAGAATCAGCACTTGCAGCACCCAAAGAAAAGAGACTCACTGGCAGACAATGGTTTGAAAGTGGCAGAGCTTCTTCTGCGAAAGGTGCAGTGGCAGCtgatgatgaatctgatgaagaagatgaagactttgagtttgatgaagatgacgactttgaagatgacgaggacgaCATGCTTGAGCACTATTTAGCGGAGAAAGATTCGTCTGTT
>Helenium_autumnale_tr_TRINITY_DN25801_c0_g1_i1-AT1G51730
CAAAACGTGAACTTTCTTTGAAACTTGCACAATTGCACATTCCTCAAATTACATGGTCATACGGTAATCACACTGCGGAGCGTAACACTTGAACAAACCCCCCGTTGCACGGTTTCTTGATTATCCTCCCCTAGGTTTTCAAGGAGCAACAGTCGGAGATTGGCAGCGTCGGAATCGGAAGATACACAGTACAAATCGTATTGTATACAGCTTTACAACTACAATTCCACAACCGCAGAAATGACAGACCATTTGCAGGAGCAAGAGATGGAAATTGAAGCGCTAGAAGCCATTCTTATGGACGAGTTTGAAGAAATTCACCCCAGTGAAAGTGGACTGAACACTTCAAATCGATGTTTTCAAATTACTTTATCTCCCCAGGATGAGGAGGCTGATGAATCTTCTACCACTCCAGTTCAGCTGGGGTTAATTTTCTCACATACAGAAAAGTATCCAGATGAAATACCTCTTCTGAATGTGAAAAGTATAAGAGGAATCCACACCTCAGATTTGAAAGTACTGAAAGAGAAGCTTGAACAAGAGGCATCGGAGAATCTTGGAATGGCTATGATCTACACTCTAGTTAGCTCAGCTAAGGATTGGCTTTCTGAAAGATTTGCTCAAgatgctgatgatgatgacaatgacgacgatgTAGCAGGAAAGGACGAAGTAATCGTGCCACATGGAGAACCTGTCACCATTGATACATTTTTGGCATGGAGAGAGAGATTTGAAGCAGAATTAGCACTTGAAAGAGCCAAATTAATGCCAGAATCAGCACTTGCAGCACCCAAAGAAAAGAGACTCACTGGCAGACAATGGTTTGAAAGTGGCAGAGCTTCTTCTGCTAAAGGTGCAATGGCAGTtgatgaggaatctgatgaagaagatgaagacttgtttgatgatgatgacgactttgaagacgatgaggacgaCATGCTCGAGCACTATTTAGCTGAGAAAGATTCGGCTTCTTCAACAGCCATTTAGAAATAGTCGCTTATTACTTTATTTATTACCAAATTTTCCTGTAAACACTCTTTTTGCAAGTTTTGA
>Lactuca_graminifolia_TRINITY_DN23333_c0_g1_i1-AT1G51730
AAACGGGTCGGTAACGCTGATATAACGCGATCCTACGCTAACTACAATACGTACTGAAACACTCGAATAAAACCCAAGTCGTACTGTGTTCTTGATTATACTGGCCTAGGTTTTTAAAAACCGATTGACGGAGAGAGTAGCCGCGACTGAATCGGAAGACCCGCAGTACAAATTTCGGAAGATAAAGTACAGTCGGGAGTCCACAACCGCAAAAATGACAGACCATGTGCAGGAGCAGGAGATGGAAATCGAAGCTTTAGAAGCCATTCTTATGGATGAGTTTCAAGAAATCCACCCGAGTGAAAGCGGATTGAACACTTCAAAACGATGTTTCCAAATTACTTTGTCTCCACAGGATGATGAGAATGATGAATCTTTTAGCACTCCAGTTCAGTTGGGGTTAATTTTCTCACATACAGAAAAGTATCCAGATGAAATACCACTGCTAAATGTGAAAAGTATAAGAGGAATTCACACCTCAGATCTCAAAGTATTGAAAGAAAAGCTTGAACAAGAGGCATCAGAAAACCTTGGAATGTCTATGATTTACACTCTAGTTAGCTCAGCTAAGGATTGGCTTTCTGAATTATatgctcaagatgctgacaatgatgatgatgaagaggaggttgcagaaaaggatgaGGTAATTGTGCCTCATGGAGAACCTGTAACCATTGATACATTTGTGGCATGGAGAGAGAGATTTGAAGCAGAATTAGCCCTTCAAAGAGCCAAGCTGATGCCAGAATCAGCACTTTCAGCACCCAAAGAAAAGAGACTCTCAGGCAGACAGTGGTTTGAAAGTGGAAGAGCTTCTTCTGTGAAAGGTGCAGTACCAATGgaagatggatctgaagaagaagatgaagattttgattttgatgatgaggatgactttgaagacgatgaagatgaCATGCTTGAGCACTATCTAGCTGAGAAATCAGACTCCTCAGTGAGAGCTACTTAGAGGCATCAGACATAATATTTTTGAAAAAGAGGAAACTTAAACATCGTTTTACACCTACA
>Xanthium_strumarium_TRINITY_DN16042_c0_g1_i1-AT1G51730
CACGTTTGTACGTTAATTATATTACGAAGGCCTAGGTTTTGAAGCGGCAATAGAATAGACGGAGGAGAGAGTGGCCGCATCGTAACTGAAAGACACGCACACAGTACAACTCTTGTAGCGTAAAGTACAACCACAGATATGACAGACCATTTGCAGGAGCAAGAGATGGAAATTGAAGCTTTAGAAGCCATTCTTATGGACGAGTTTCAAGAAATTCATCCCAGTGAAAGTGGATTGAATACTTCAAATCGCTGTTTTCAGATTACTTTATCTCCCCAGGATGACGAGGCTGATGAATCTTCAACCACCCCAGTTCAGTTGGGCTTAATTTTCTCACATACAGAAAAATACCCAGATGAAATACCTCTTCTGAATGTGAAAAGTATAAGAGGAATTCACACCTCAGATCTGAAAGTATTGAAAGAAAAGCTTGAACAAGAGGCATCGGAGAATCTTGGAATGGCTATGATCTACACCCTAGTTAGCTCAGCTAAGGATTGGCTTTCGGAAAGATTCGCTCAAgatgctgatgatgatgacaatgaagatgatgTAGCAGAAAAAGATGAAGTAATTGTGCCACATGGAGAACCTGTCACCATTGATACGTTTTTGGCATGGAGAGATAGATTTGAAGCTGAATTGGCACTTGAAAGAGCCAAATTGATGCCAGAATCGGCACTTACAGCACCCAAAGAAAAGAGAATCACTGGCAGACAATGGTTTGAAAGTGGCAGAGCTTCTTCTGTGAAAGGTGCTATGGCCGTtgatgatgaatctgatgaagaagatgaagactttctgtttgatgacgatgaagactttgaagatgatgaggacgaCATGCTTGAGCACTATTTAGCCGAGAAAGATTCGTCTGTTCATTCTTCATCAACTGCCGTTTAGATGTATTTGATACTTTCTGTTACAAATTTGTGTGAAATACTGATGCCAACTTTTGAACTATATTTTGTTTGGCAAATTTAAAAAGAAATTAAATTCAGATCTGATGGAAGAGCTGGGAATGAGC
>Gaillardia_TRINITY_DN6796_c0_g2_i1-AT1G51730
ACATGGTCGTACAATAATTACACTGCGAAGCGTAACACTTGAATAAACCCCCGTCGCACCGTTTCTTGACTACTCTCCTAGGTTTTCAAGCAACAACAGACGGAGATTGGCCGCGTCGGAATCTGAAGATACACACTTCAAATCCTATAGTTTAAAGTACAACTGCAATTCCACAATCGCAAAAATGACAGACCATTTACAGGAGCAAGAGATGGAAATTGAAGCACTAGAAGCCATCCTTATGGACGAATTTCAAGAAATTCACCCCAGTGAAAGTGGACTGAACACTTCAAATCGATGTTTTCAAATTACTTTATCTCCCCAGGATGACGAGGCTGATGAATCTTCTACCACTCCAGTTCAGCTGGGGTTAATTTTCGCACATACAGAAAAGTATCCAGATGAAATACCTCTTCTGAATGTGAAAAGTATAAGAGGAATCCACACCTCAGATCTAAAAGTATTGAAAGAAAAGCTTGAACAAGAGGCATCGGAGAATCTTGGAATGTCTATGATCTACACTCTAGTTAGCTCAGCTAAGGATTGGCTTTCTGAAAGATTTGCTCAAGATGCTGATGATGATAACAATGACGACGATGTAGCAGAAAAGGATGAAGTAATCGTGCCCCATGGAGAACCTGTCACCATTGACACATTTTTGGCATGGAGAGAGAGATTTGAAGCAGAATTGGCACTTGAAAGAGCCAAATTAATGCCAGAATCAGCACTTGCAGCACCCAAAGAAAAGAGACTCACTGGCAGACAGTGGTTTGAAAGTGGCAGAGCTTCTGCTGCAAAAGGTGCAGTGGCAGCtgatgaggaatctgatgaagaggatgaagattttgagttcgatgatgatgaagactttgaagacgacgaggacgaCATGCTCGAGCACTATTTAGCGGAGAAGGATTCGGCTTCCGCAAGAGCCAATTAGATAGTTGTTTGCAAGTTTTGGAAGATGTATGGATGGTCAAACGAGCATGAATGAATGAGCCTAAATTACATTTGATTTA
>AT1G51730-AT1G51730
ATGACGGNNNNNNNNNNNNNNNNNNNNNNNNNNNNNNNNNNNNNNNNNNNNNNNNNNNNNNNNNNNNNNNNNNNNNNNNNNNNNNNNNNNNNNNNNNNNNNNNNNNNNNNNNNNNNNNNNNNNNNNNNNNNNNNNNNNNNNNNNNNNNNNNNNNNNNNNNNNNNNNNNNNNNNNNAGTATAAGCAGGAGCAGGAAATGGAGATTGAAGCTCTTGAAGCTATACTTATGGATGAGTTTAAAGNNNNNNNNNNNNNNNNNNNNNNNNNNNNNNNNNNNNNNNNNNNNNNNNNNNNNNNNNNNNNNNNNNNNNNNNNNNNNNNNNNNNAAATTCATTCTAGTGAAAGTGGGCTTAATACTTCGAATCGATGCTTTCAGATTACAGTGACTCCTCAGNNNNNNNNNNNNNNNNNNNNNNNNNNNNNNNNNNNNNNNNNNNNNNNNNNNNNNNNNNNNNNNNNNNNNNNNNNNNNNNNNNNNNNNNNNNNNNNNNNNNNNNNNNNNNNNNNNNNNNGATGATGAACTGGAGGAATTAGCAATCCCACCAGNNNNNNNNNNNNNNNNNNNNNNNNNNNNNNNNNNNNNNNNNNNNNNNNNNNNNNNNNNNNNNNNNNNNNNNNNNNNNNNNNNNNNNNTTCAGCTGGCTTTGGTTTTCTCGCACACAGAAAATTACCCGGACGAGGCTCCGCTTTTGGATGTTAAAAGNNNNNNNNNNNNNNNNNNNNNNNNNNNNNNNNNNNNNNNNNNNNNNNNNNNNNNNNNNNNNNNNNNNNNNNNNNNNNNNNTATTCGAGGAATCCATGTTAGTGACCTCACCATCTTGAAAGAGAAGCTTGAACAAGAGNNNNNNNNNNNNNNNNNNNNNNNNNNNNNNNNNNNNNNNNNNNNNNNNNNNNNNNNNNNNNNNNNNNNNNNNNNNNNNNNNNNNNNNNNNNNNNNNNNNNNNNNNNNNNNNNNNNNNNNNNNNNNNNGCATCTGAAAATCTAGGTATGGCCATGATCTATACACTGGTCTCATCAGCAAAGGACTGGTTGTCTGAACACTATGGGCAAGATGATGCAGCTGAATTTGCCGAAGTAGAAGCTGCCAAAGAGGATGAGNNNNNNNNNNNNNNNNNNNNNNNNNNNNNNNNNNNNNNNNNNNNNNNNNNNNNNNNNNNNNNNNNNNNNNNNNNNNNNNNNNNNNNNNNNNNNNNNNNNNNNNNNNNNNNNNNNNNNNNNNNGTAATTGTCCCTCATGGAGAACCTGTTACGCTAGAGACATTTTTGGCGTGGAGAGAGAGATATGAGGCAGAGCTTGCACTTGAGCGAGCCAANNNNNNNNNNNNNNNNNNNNNNNNNNNNNNNNNNNNNNNNNNNNNNNNNNNNNNNNNNNNNNNNNNNNNNNNNNNNNNNNNNNNNNNNNNNNNNNNNNNNNNNNNNNNGTTGATGCCGGAGTCTGCTCTTACAGCACCTAAGGAGAAGAAGCTTACAGGAAGACAGTGGTTCGAAAGTGGGAGAGGGNNNNNNNNNNNNNNNNNNNNNNNNNNNNNNNNNNNNNNNNNNNNNNNNNNNNNNNNNNNNNNNNNNNNNNNNNNNNNNNNNNNNNNAGAGGAACGGTGGTCATTGCTGATGAGGAAGATGAGGAGGAAGATGAGGAAGACATCGACTTTGAAGACGAAGACTTTGAAGNNNNNNNNNNNNNNNNNNNNNNNNNNNNNNNNNNNNNNNNNNNNNNNNNNNNNNNNNNNNNNNNNNNNNNNNNNNNNNNNNNNNNNNNATGACGAAGAAGACATGCTTGAGCACTATTTGGCGGAGAAATCTGATTCTTCCGCTCCCCCAACAAGGACATGA
>Adenocaulon_TRINITY_DN5060_c0_g1_i4-AT1G51940
CAGTATTTCAACAGTTCCCTCTCTGTACAGTTCATCCTTATTCTCCTCCTCCTTCCTCCACACTGCTCACAAATTGCTCAACAAAATCCCTAAATATCTTCACAAACACtcttctctctcattatccatcttcttcttcttcAACTTTAGCTCAGTGTTCTTCCATCAATTACAGCTTATCAATGGAACCTTTCCATCTTTTACAATCGCTGGTACTACTTCTGTTCCTTTCGCAATTACCAAAACTCACTTCTGCATACTCAACGCCATTAAATTGCACCGAGACATCTCGTCTCTGCACTTCCTTCTTAGCCTTCAATCCATCCCCAAACCAAACCCTAGCTGTGATCATGAGCATGTTCGACGTATTGCCTCAAGATGTTACTGTCGAAGGTAACGGTAGGGATTACGTTTTCGTTCGGAAGAACTGTTCTTGTGCAGATTCTCCTGTTCACAACTACTTGACGAACACAACATACACCGTGAGGAAAAATGGGGGATCCCTCCACCGTATGGTGGTTGATGCTTACGGCGGATTGGGGTATCTGTCGAATTTCCGGCGGCCGGCGCGTGTAGGGGCTGTGGTGTCGTTGCAGTTGCTTTGTGGATGCTCGAGTGGGCTGTGGAATTACTTGATGAGTTATGTGATGAAGGAAGGGGATAGCATCGAGTCGTTAGCGAGTAGGTTTGGTGTTAGTATGGATATTATTGAGACCCTTAATGGGATCGGTAATCCCGATAACGCCACTGTTGGTGCACTTTATTACATACCTTTGCTTTCTGTTCCTGGTGAACCATATCCTGCTGAGAATAGCACTCCCCCTGCTCCTTCTCCGGcaccaccaccaccaccactaccacTTGTTGCTGATGGTACAGTAAATCAGAACAGCCATAAGGGTCATGTACCATACCTATGGATCATAGGGAGTTTGGGGGTGTGTTTGGCACTAATTGTGGCAGTCGTACTTCTTTTCGTTTGCACAAGATCATCATTTTGCTTTTTTAATGCCCAAGGGGATCGTACAAAGGATCCTGAAGATGAAAAAGCTTTCTATAAGTTTCATATTTGCCCGAAGACAATCTTTTGTTGTGGTTCAAGGAGATTCTACCGTGAATCTGATGATTGGAGACAAAATATCGGGGAATCAAGTGACCGTCATATGAACATTCCAAAAGTTATTGGGACTGATGTGTTTGATTTAGAGAAGCCTGTGGTCTTCTTCTATGAAGAAATTTTGTCATCTACAGATGATTTCTCCGAATCCAATCTTCTTGGCCATGGAATGTATGGTGCTGTGTATTATGGTCTACTTCGTGACCAGGAAGTTGCTATCAAAAGAATGACCGAAACAAAAACTAAGGAGTTCATAGCAGAGATGAAAGTTTTGTGCAAGGTTCATCATACAAATTTGGTAGAATTGATTGGTTATGCGGCTAGTGATGATGAGCTTTTCCTCATCTATGAATACGCTCAGAAAGGTTCACTTAAAAGTCACTTGCATGATCCTCAAAACAAGGGTCATCCGACACTTTCTTGGATCATGAGGGTTCAAATTGCACTTGACACGGCAAGGGGGCTGGAATACATCCACGAACACACTAAGCCTCATTACGTTCATCGTGATATCAAGACAAGCAACATATTACTTGATGATTCTTTCAAAGCCAAGATTTCAGATTTTGGGTTGGCAAAACTTGTTGGAAGAACTAATGACGATGAAGCTTCAGTAACAAGAGTGGTCGGAACTTATGGTTATTTAGCTCCAGAATACCTCAGGGATGGTCTAGCCACGGCTAGGAGTGATGTATATGCGTTTGGCGTCGTTCTTTTTGAGATAATATCAGGGAAGGAGGCCGTTACACGAACCGAAGCTGCTGTGATGAAAAATTCTGAAAGACGGTCATTGGCATCCATTATGTTGGCAGCTCTTAAGAATGCACCTGAATCTATCAGTACATCGAGCTTAAAAGACCATATCGATCCAAATTTGATGGATTTATTTCCCCACGACTGTGTTTTCAAGATGGCTATGCTTGCAAAGCAATGTGTGGAGGATGATCCGATCTTGCGACCAGACATGAAGCAAGTTGTTATCTCGCTTTCGCATATTCTTTTATCCTCTGTGGAGTGGGAAGCTACACTTGCTGGAAACAGCCAAGTATTCAGTGGTCTTGTTCAAGGCAGATAATTTTGCCGGGTGATATCTTTTCCTTATTATTATCTCTACGATTTTGTTTTCCGATTTCCATTTTAGGCTCATACCTCAAGTTTTCTGAGTTTTTGCCATTATTATTCTAGAATCTACCATATAACTGTGTATATATATAATTGTACACATTGTTCGCTCTAGTGTCAACTGGGGTGCGGAGGCTTTATACGTCATTTATTTAATGTTATTGTTGTTGTTGCAATTTTAAAGAAGTACAGTGTTGATATTTGCAAATTGAAAAATAAG
>Aparvifolia_TRINITY_DN18078_c0_g2_i3-AT1G51940
CACTACTGAAAATAAAAGCAAAAAACAGTTCACTGGTATTGCTCATAAATTGCTCAATCTAAACCCTAAAATCATCATAATAATCACTCAAATAGCTATGTGTTCATCATTTCAGCTCACTGTTTCCGTTGATTACACTGCAATAATGTCATTTCATCTTCACATTCACAAAACGTTCATACTAATTATACTAATTACGTTAATTTCACAGTTACCGAAACCGTGTGGTTCATCCACAACGCCGTTAAACTGTACGGAATCATCTCGTTTATGCACTTCATTTCTTGCATTCCGTCCATCACAAAACGAAACCCTAGGTGTGATCATGAGCATGTTCGATGTATTACCTGAAGATATTACAGTTAATGGTAACGGTAACGGTAATGATAGAGATTATGTTTTTGTACGGAAGAATTGTACCTGTGCTAATTCTGCTAAATACTTAACGAATACAACGTATACAGTTAGGACAAACGGTGGATCACTGTACGAAACGGTGATAGATGCTTACGGTGGATTAGGCTATTTATCGAATTTTACGCGGCCGGCACGTGTAGGTGCGGTGGTGAAATTGCAGTTGTTTTGTGGGTGTTCAAGTGGATTGTGGAATTATTTGATGAGTTATATGATGAAGGAAGGGGATAGTATTGAAATGTTAGCTAGTAGGTTTGGTGTTAGTATGGATAGTATTGAAACTGTTAATGGAATCGATAATTCGGATAATGTTACTGTTGGTGCACTTTATTACATTCCTTTAAATTCTGTTCCCGGTGAGCCATATCCTGTTGAGATTGGCATTCCTGCTCCAGCTCCTGCCCCCCTGTTTATTACAGATGTTGCAGCAAATCAGAACAATCATAAGGGACATGTACCATACCAGTGGATCATAGGGAGTTTGACGGTTGGTTTGGCACTAATCGTAGCAGTCATAGGTTTTTTTGTCTGCTCAAGATCATCAATTATCGATGATGACACCCAAGGGAGTCGTGTAAAGGATCCGAAAGGTGGAAAAGTTACTCACAAGTTTCATATCTTACGGACGACAAGCTTTTGTTGTGGTTCAAGATCTGATGATTGGAGAGATAATATTGGGGAATCTAGTGACCGGCATATGAATATTCCGAAAGTTATTGGGGCTGATATGTTTGACGTAGAGAAGCCTGTTGTCTTCTTATATGAAGAAATGTTTGCTGCTACTGATGGTTTTTCTGAATCCAATCTTCTTGGTCATGGTATGTACGGTGTTGTGTACTATGGGCTGCTTCGTGATCAGGAAGTTGCTATCAAAAGAATGACCGAAACGAAAACAAAGGAGTTCATGGCAGAGATGAAAGTGTTATGCAGGGTTCATCATTCAAATCTGGTAGAACTGATTGGTTATGCTGCTAGTGATGACGAGCTCTTCCTCATTTATGAATACGCTCAGAAAGGTTCACTTAAAAGTCACTTGCATGATCCTCAAAACAAGGGTCATCCTACACTATCTTGGATTATGAGAGTTCAAATTGCACTGGATACTGCAAGGGGGCTGGAATACATTCATGAGCACACTAAGCCTCATTATGTGCATCGAGATGTCAAAACAAGCAACATATTACTCGATGGTGCTTTCAAAGCGAAGATTTCAGATTTTGGATTGGCAAAACTTGTTGGAATAACTAATGATGGAGAAGCTTCAGCAACAAGAGTGGTTGGAACTTTTGGTTATCTAGCTCCAGAATACCTCAGAGATGGTTTAGCAACAACAAAGAGTGATGTATATGCATTTGGTGTTGTACTTTTCGAGTTAATATCAGGAAAAGAAGCCCTTACACGAAATGACGCTGTTGTGAAGAAAAACACTGACAGACGGTCATTGGCCTCCATTATGTTGGCAGCTCTTAAGCACTCACCAGATTCTATGAGTATGTCTGGCTTAAAAGATCACATTGATCCTAATCTATTGGATTT
>Cyclolepsis_TRINITY_DN23628_c0_g1_i1-AT1G51940
GTTCACAAGTACTTGACGAATACCACATACACGGTGAGGAAGACCGGGGGATCCGTCTACGATATGGTGGTTGATGACTATGGAGGATTGGCGTATCTCTCTAATTTCTCGCGACCGGCGCGTACAGGGGCGGTGGTCTCGTTGCAGCTGTTTTGCGGATGTTCGAGTGGCCTATGGAATTACTTGATGAGTTACGTGATGAAGGAAGGGGATAGTATTGAGTTGTTGGCCAGTAGGTTTGGTGTTAGTATGGATAGCATTGAGACCATTAATGGGATGGATAATCCCGATAACGTCACGGTTGGTGCACTTTATTACATACCTTTGAATTCAGTTCCCGGTGAGCCATATCCTGTAGAGAATAACACTCCGCCTGCTCCTGCTCCATCAACGTCAGTTGTTACCAATGTTACAGTAGACGGGACCAATCATAAGAGTCATGTACACTATTGGTGGATCATAGGCGGTTTGGTTGTTGGTTTGGCAATAATCATAGCAATTGTAGTTCTTTTTGTATGCTTGAGATCATCAATTTGCTTTGATGATGCCCGAGGGAATCGTGCTAAGGATCCTGAAGATGAAAAAGTTTCTCATAAGTTCCACATATTACGAAAAACAAGCTTTTGGTGTGGTTCAGGGAGACTCTGCTGCAAATCTGATGATTGGAGACAAACTATTGAGGAATCCAGCGATCGGCATATGAACATTCCAAAAGTTATTGGGACTGATGTGTTTGATGTAGAGAAGCCTGTTGTCTTCTTATATGAAGAAATTTTATCCTGTACGGATGGTTTCTCCGAGTCCAATCTTCTAGGTCATGGAACATATGGCTCTGTGTACTATGGTTTACTTCGTGAACAGGAAGTTGCTGTCAAAAGAATGACTGCAACAAAAACAAAAGAGTTTATAGCAGAAATGAAAGTTTTGTGCAAGGTTCATCATACAAACTTGGTAGAACTTATTGGTTATGCAGCTAGTGATGATGAGCTCTTCCTCATTTATGAATATGCTCAGAAAGGTTCACTTAGAAGTCACTTGCATGATCCTCAAAACAAGGGTCATCCAGCACTATCTTGGAATATGAGGGTCCAAATTGCACTCGACACCGCAAGGGGGCTGGAATATATACATGAGCACATTAAGCCTCATTATGTGCATCGAGATATCAAAACAAGCAACATCTTACTTGATGGTGCCTTCAAAGCCAAGATTTCAGACTTTGGGTTGGCGAAACTTGTTGGAAGAACTAATGACGGAGAAGCTTCAGCGACAAGGGTGGTTGGAACTTTCGGTTATTTAGCTCCAGAATACCTCAGGGATGGCTTAGCCACCACAAAGAGTGATGTATATGCATTTGGCGTTGTCCTTTTTGAGTTAATATCAGGAAAAGAAGCCATTACACGGACTGAAGCCGTTGTGATGAAGAATTCTGAGAGACGGTCATTGGCATCCATTATGTTGGCAGCTCTTAAGAACTCACCCGACTCTATGAGTATGTCAGGCTTAAAAGATCACATTGATCCTAATCTGTTGGATCTATTTCCCCATGACTGTGTTTTCAAGATGGCTATGCTGGCAAAACAATGCGTGGAGGACGACCCAATCTTGCGACCAGACATGAAGCAGGTTGTTATTTCCCTTTCACATATTCTTTTATCATCTGTGGAGTGGGAAGCTACTCTTGCCGGGAACAGCCAAGTGTTCAGTGGTCTCGTTCAAGGTAGATAGTCTCATCAGGCACTACCCTTTCCTTTTGCCATCCTTCTCTACAAACTCCATTCATTACTTGATGATGAAGAGGATCTACTCTATTAGGCTTATACCTCAAGCATCCTCAGTTTTCGCCTTTACACTGCCTGCTTCAATCTACCATATAGTTTGTGTAAATAGTTGCATAGGTGGTTCACTACAGTGTCAGCCAGGGTGAGGCTTTATACGTGCGCCATTTATTTCTTTATTTTTCCACCATATTCGCCATCCAATAACATTCTGTTCAGGAAAATTTGTTGCGGGAGTTTTCATGTAATATAAAGGTGTAACATGAAGCAGGCAATCATGCTTTCAGTTTGCAGTATATAATACCTATTAGGTCCCAGGC
>Hecastocleis_TRINITY_DN8025_c0_g1_i1-AT1G51940
GCGACCACTCGGAAAAAGTTCCCCCTTATTCTCCTTCTTCCTCTTCATTACTCGCCAAGATTACTCCATCAAATCCCTAAAATCTTCAATAATTTTGGTTCGGATTCTCCAGCTTCTCCCAATGATCTTCGTCTTCCTCGATCTTTAGCTAACTGTTCTTCCTTCCGGATTCATCAACTACACATACTTGCAGTCGTTCAACAATGGATTCTTCGCTTCGAAAACAGTCCCGGATGCTTGAACTGATGCTGCTGTTTCTTTTCGTTTCGCAACTGCAGACGCTCTGTTACGCGTACCCGACGCCGTTGAATTGCACAGACACATCTCGCTTGTGTACTTCCTTCTTAGCCTTTAGTCCATCCCCTAATCAAACCCTAGACGTGATTATGAGCATGTTTGACGTCTTACCACACGATGTTACCGTTGAAGGTAACGGACGTGACTACTTGTTTATTCGTAAGAACTGTTCTTGTTCTAATTCGCCGGTTCACAACTACTTGACGAATACTACATACACGGTGAGGGAATCGCGGGGATCCGTCCACGATTTGGTGGTTGATGCCTATGGAGGATTGGCGTATCTGTCGAATTTCTCACGGCCGGCGCGTACAGGGGCGGTGGTCTCGTTGCAGCTGTTTTGCGGATGTTCGAGTGGGCTATGGAATTACTTGATGAGTTACGTGATGAAGGAAGGGGATAGTATTGAGCTGTTGGCCAGTAGGTTTGGTGTTAGTATGGATAGCATCGAGTCCGTTAACGGGATTGATAATCCCGATAACGTCACTGTTGGTGCACTTTATTACATACCATTGAATTCAGTTCCTGGTGAGCCGTATCCTGTGGAGAATAATACCCCCCCTGCTCCCGCCCCGTCTCCAATGCCTGTTGCCAATGTTACAGTAGACGAGACCAATCATAAGAGTCATGTACAATATTGGTGGATCCTAGGGAGTTTGGGTGTTGGTTTGGCACTAATCATAGCAGCAGTTGTTCTTTTTGTTTGCTTGAGATCATCAATTTGCACTGGTGATGCGCGAGGGAATCGTGCAAAGGATCCTGAAAATGAAGGAGTTTCTCATAAGTTCCATATGTTACAAACAACAAGCTTTTGGTGTGGCTCAGGGAGACTCTGCTGCAAATCTGATGATTGGAGAGAAACTAATGAGGAATCTAGTGATCGTCATATGAACATTCCAAAAGTTATTGGGACTGATGTGTTTGACGTAGAGAAGCCTGTTGTCTTCTCATATGAAGAAATTTTATCCTGTACAGAAGGTTTCTGTGAGTCCAATCTTCTAGGTCATGGAACATATGGCTCTGTGTACTATGGTTTGCTTCGTGAACAGGAAGTTGCTATCAAAAGAATGACTGCAACAAAAACTAAAGAGTTCATGGCAGAAATGAAAGTTTTGTGCAAGGTTCATCATACAAATTTGGTAGAACTTATTGGTTTTGCGGCTAGTGATGATGAGCTCTTCCTCATTTATGAATATGCTCAGAAAGGCTCACTTAGAAGTCACTTGCATGATCCTCAAAACAAGGGTCATCCAACACTATCTTGGATTATGAGGGTTCAAATTGCACTTGACACCGCAAGGGGGCTGGAATACATACACGAGCACACTAAGCCTCATTATGTGCATCGAGACATCAAATCAAGCAACATCTTACTTGATGATGCCTTCAAAGCCAAGATTTCAGATTTTGGGTTGGCGAAACTTGTTGGAAAAAGTAATGACGCAGAAGCTTCGGCGACAAGAGTGGTCGGAACTTTTGGTTATTTAGCTCCAGAATACCTCAGGGATGGATTAGCCACGACTAAGAGTGACGTATATGCATTTGGTGTTGTTCTTCTTGAGTTAATATCAGGAAAAGAAGCCATTACACGAACTGAAGCTGCTGTGAAGAAAAATTCGGAGAGACGGTCATTGGCATCAATTATGTTGGCAGCTCTTAGGAACTCACCCGACTCTCTGAGTATGTCAGGCTTGAAAGATCATATTGATCCTAATCTGTTGGATTTATTTCCCCATGACTGTGTTTTCAAGATGGCAATGCTGGCGAAGCAATGCGTGGAGGACGACCCAATCTTGCGGCCAGACATGAAGCAAGTTGTTATTTCGCTTTCACACATTCTTTTATCATCTGTAGAGTGGGAAGCTACTCTTGCCGGGAACAGCCAGGTGTTCAGCGGCCTTGTTCAAGGTAGATAGTCTCATCAAGCTACAATTTCCTTTTTCCATCCTCTACCATCTCCGTTCATTACTTGATGAAGAGGATCGATTCTGTTAAGGCTCATACCTCGAGTATTCTAAGCTTTTGCCATTACACTTGCCTGCTACAAGCTACCATATAGTCGTGTGTAAATAGTTGCATAGATGGTTCGATGTAGCCTCAACCAGGGTGAGGCTTTATACGTGTGTCATTGATTTATTTATTTCTCCACCATATTTGCTGTCCGATAACATTCTGTTCCAAAAAGTTTGTCGCGAGAGTTATTCATGTAATATAAAGATGTAGCATGAAGCAGCCAACCATGCTTTCAGTTTGCCGTGAATGATACTTAATGAGTTCCCAGG
>Moquiniastrum_TRINITY_DN16951_c0_g1_i1-AT1G51940
GCCCCATGACCCATCCGTTTCAGTTTCTAGTCTGTGAGTACTCCAAAAAAGTTCCCcctcctcctcctcctcctcctcctccatcctcATTGCTCACAGATTACTCCATCAAATCCCTAAAATCTGGACAAATCATCCCTCTCTGATTCTCCAGCTTCTCCCGATGTTTTTTACATCGTCAATCTTTAGCTAACTGTTCCTCGTTTCAAATTCATCAACTACAGATCCTTGCAATCATTCAACAATGGATTCTTCACTTCAAAAACATTCCCAGATGCTCAAATTGCTGCTACTGTTTCTTTTATTTTCGGAATTGCAGATACTTTGTTCTGCATATCCGACTCCGTTAAATTGTTCAGAGACATCTCGCTTGTGTACTTCCTTCTTAGCCTTCAGTCCATCCCCCAATGAAACCCTAGACGTGATTATGAGCATGTTTGATGTCTTGCCTCACGATGTTACCGTTGAAGGTAACGGCCGTGACTACGTTTTTGTACGGAAGAACTGTTCTTGTGCTGCATCGCCAGTTCACAAGTACTTGACGAATACTACATACACGGTGAGGGAAACCGGAGGATCCGTCTACGATATGGTGGTTGATGCCTATGGAGGCTTGGCGTACCTGTCGAATTTCTCGCGGCCGGCGCGTGCAGGGGCGGTGGTCTCGTTGCAACTGTTTTGCGGATGTTCGAGTGGCCTATGGAATTACTTGATGACTTACGTGATGAAAGAAGGTGATAGTATCGAGTTGTTGGCGAGTAGGTTTGGTGTTAGTATGGATAGCATCGAGACCGTTAATGGGATTGATAATCCCGATAACGTTACGGTTGGTGCACTTTATTACATACCGTTAAATTCAGTTCCTGGTGAGCCATATCCTATAGAGAATAACACTCCACCTGCTCCTGCTCCATCGCCAACGCTTGTTGCCAATGTTACAGCAGATGGGACCAACCATAAGAGTCATGCACACTATTGGTGGATCATAGGGAGTTTGGGTGTTGGTTTGGCATCAATTATAGCAGTTGTAGTTCTTTTTGTTTGCTTGAGATCATCATTTTGCTTTGGTGATGCCCAAGGGAATGAAGGTGAAAAAGTTTCTCATAAATTCCACATATTACGAACAAGAAGCTTTTGGTGCGGTTCAGGGAGACTCTGCTGCAAATCTGATGATTGGAGACAAACTATTGAAGAATCTAGCGACCGTCATATGAACATTCCAAAAGTTATTGGGACTGATGTGTTCGACGTAGAGAAGCCTGTTGTCTTCTTATATGAAGAAATTTTATCATGTACAGATGGTTTCTCTGAGTCCAATCTTCTAGGTCACGGAACATATGGCTCTGTGTACTATGGTTTACTTCGTGAACAGGAAGTTGCCGTCAAAAGAATGACTGCAACAAAAACAAAAGAGTTCATAGCTGAAATGAAAGTTTTGTGCAAGGTTCACCATACAAATTTGGTAGAACTTATTGGTTATGCAGCTAGTGATGATGAGCTGTTCCTCATTTATGAATATGCTCAGAAAGGTTCACTTAGAAGTCACTTGCATGATCCTCAAAACAAAGGTCATCCAACACTATCTTGGATTATGAGGGTTCAAATTGCACTCGACACCGCAAGGGGGCTGGAATACATACACGAGCACACTAAGCCTCATTATGTGCATCGAGATATCAAAACAAGCAACATCTTACTCGATGGTGCCTTCAAAGCCAAGATTTCAGATTTTGGGTTGGCGAAACTTGTTGCAAGAACTAGCGACGGAGAAGCTTCAGCGACAAGAGTGGTCGGAACTTTTGGTTATTTAGCTCCAGAATACCTCAGGGATGGCTTAGCCACGACTAAGAGTGATGTATATGCATTTGGTGTGGTTCTTTTCGAGTTGATATCAGGAAAAGAAGCCATTACACGAACTGAAGCCGTTGTGATGAAAAATACCGAGAGACGGTCATTGGCATCCATTATGTTGGCAGCTCTTAAGAACTCACCCGACTCTATGAGTATGTCAGGCTTAAAAGATCACATTGATCCTAATCTGTTGGATTTATTTCCCCATGACTGTGTTTTCAAGATGGCTATGTTGGCAAAACAATGCGTGGAGGACGACCCAATTTTGCGACCAGACATGAAGCAAGTTGTTATTTCCCTTTCACATATTCTTTTATCATCTGTGGAGTGGGAAGCTACTCTCGCCGGGAACAGCCAGGTGTTCAGTGGTCTCGTTCAAGGTAGATAGTCTCATCAGGCACTACCCTTTCCTTTTGCCATCCTTCTCTACAATCTCCATTTGTTACTTGATGAAGAGGATCTACTCTGTCAGGCTCCATACCCCAAGCATTCTCAGTTTTCGCCATTACACCGCCTGCTACAACCTACCATATAGTTGTGTGTAAATAGTTGCATAGATGGTTCACTATAGTGTCAACCAGGGTGAGGCTTTACACGTGTCATTTATTTGTTTATTTTTCCACCATATTCGCAGTCGGGTAACATTTTCTTCAGAAAAATTTGTTGAAGAGTTTTCATGTAATATAAAGGTGTAAAATGTAGCAGGTAATCATGCTTTCAGTTTGCAGTACATTATACTTATGAGGACCCACGCGTTTATTTTGCAAGTTATGCATCCTTTATGATAATCCG
>Stifftia_TRINITY_DN4128_c0_g1_i2-AT1G51940
CAAATCCCTAAAATCTACTCCTATCATCTCTCTCTAACTCTCCAGCTTCACCCGATGCTTTGCCACTTTATCAATATTTAGCTCACTGTTGTTCGTTTCAAATTCATCAACTACAGATCCTTGCAATCATTCAACAATGGATTCTTCACTTCCAAAACATCCACAGATGCTCAAATTGCTGCTATTGTTTCTTTTCGTTTCGCAATTGCAACCACTCTGTTCTGCATACCCGACGCCGTTAAACTGCACAGAGACATCTCGCTTGTGCACTTCCTTCTTAGCTTTCGATCCATCCCCTGACCAAACCCTAGACATGATCATGAGCATGTTTGACGTCTTGCCTCACGATGTCACCATTGAAGGTAACGGCCGTGACTATGTTTTTGTTCGGAAGAACTGTTCCTGTGCTAGTTCGCCGGTTCGCAAGTACTTGACGAATACTACATATACTGTGAGGAAAACCGGGGGATCGGTCTACGATATGGTGGTTGATGCCTACGGAGGATTGGCGTATCTGTCGAATTTCTCGCGGCCTGCGCGTGCAGGGGCGGTGGTCTCGTTGCGGCTGTTTTGCGGATGTTCGAGTGGGCTATGGAATTACTTGATGAGTTATGTGATGAAGGATGGGGATAGTATCGAGTTGTTGGCCAGTAGGTTTGGTGTTAGTATGGATAGCATTGAGACCGTTAATGGGATTGGTAATCCCGATAACGTCACGGTTGGTGCACTTTATTACATACCGTTGAATTCAGTTCCTGGTGAGCCATATCCCGTAGAGAATAACGCTCCTCCTGCTCCTGCTCCATCACCATTGCTTGTTGCCAATGTTACAGCAGACGGGACCAATCACAAGAGTCATGTACAATATTGGTGGATCATAGGGAGTTTGTGTGTTGGTTTGGCACTAATCGTAGCAGTTGTAGTTCTTTTTGTTTGCTTGCGATCATCAATTTGCTTTGGTGATGCCCGAGGGAATCGTGCAAAGGATACTGAAGATGAAAAAGTCTCTCATAAGTTCCATATATTACGAAGAACAAGCTTTTGGTGTGGTTCAGGGAGATTCTGCTGCAAATCTGATGATTGGGGACAACCTATTGAGGAATGTAGCGGCCGTCATATGAACATTCCAAAAGTTATTAGGACTGATGTGTTTGATGTAGAGAAGCCTGTTGTCTTCTTATATGAAGAAATTTTATCCTGCACGGATGGTTTCTCTGAGTCCAATCTTCTAGGTCATGGAACTTATGGCTCTGTGTACTATGGTTTACTACGTGAACAGGAAGTTGCTGTCAAAAGAATGACTGCAACAAAAGCTAAAGAGTTCATAGCCGAAATGAAAGTTTTGTGCAAGGTTCATCATACAAATTTGGTAGAACTTATTGGTTATGCAGCTAGTGATGATGAGCTCTTCCTCATTTATGAATATGCTCAGAAAGGCTCACTTAGAAGTCACCTGCATGATCCTCAAAACAAGGGTCATCCAACACTATCTTGGATTATGAGGGTTCAAATTGCGCTTGACACTGCAAGGGGGCTGGAATACATTCATGAGCATACTAAGCCTCATTACGTGCATCGGGATATCAAAACAAGCAACATCTTACTAGATGGTGCCTTCAGAGCCAAGATTTCAGATTTTGGGTTGGCGAAACTTGTTGCAAGAACTAACGACGGAGAAGCTTCAGCAACAAGAGTGGTTGGAACTTTTGGTTATTTAGCTCCCGAATACCTCAGGGATGGCTTAGCCACGACTAGGAGTGATGTGTATGCATTTGGTGTTGTTCTTTTTGAGATAATATCAGGAAAAGAAGCCATTACACGAACTGAAGCTGTTGTGATGAAAAACTCTGAGAGACGGCCGTTGGCATCCATTATGTTGGCAGCTCTTAAGAACTCACCCGACTCTATGAGTATGTCCGGCTTAAAAGATCACATCGATCCTAATCTGTTGGATTTATTTCCCCATAACTGTGTTTTCAAGATGGCTAAGCTGGCAAAACAATGCGTGGAGGATGACCCAATCTTGCGACCAGACATGAAGCAAGTTGTTATCTCTCTTTCACATATTCTTTTATCATCTGTGGAGTGGGAAGCTACACTTGCTGGGAACAGCCAAGTGTTCAGTGGCCTTGTTCAAGGTAGATAGTCTCATCGGGCACTAGTCTTTCCTTTCTTTACCATCTCTCTCTACAATCTCCCTTCGTTACTTGAAGAGGATCTGTTCTGTTAGGCTCATACCTCAAATATTCTCAGTTTTCGCCATTGCTCTGCCTGCTACGACCTACCATACAGTTGTGTGTAAATAGTTGCATAGGTGGTTCACTATAGTGTCAAACACGATGAAGCTTTATACGTGCATCATTTATTTATTTATTTCTCCACCATATTTGCTGTCCGATGACTTTCTTGTGTGAGAGCTTTCATGTAATATAAAGATGTAATATGTAGCCGGCAATGAGGTAGAAAAAAATTACCGACCTTTTGTTCCATGGTTGTCTAAATCATGCTTTCAGTTTGCAG
>Bidens_YL_Trinity_TRINITY_DN2834_c0_g1_i2-AT1G51940
GCTCGCACGAGGCGTCAATATCATCAGTAGTTAAAGTACCCCTGttctcctccgtcttcttcctctttcttcttcGCTGGCATCATTCATAACATAATAATCAAaaatcaaatccctaattcaattcacttccaattcaccattcaaactcacttccacatgttcaatttcaatttcaatttcaactcTCTGCTACTGCTCCTCTTCTTGCAGACACTATGCTCTGCATACCCCACACCATTAAACTGCACTGAACCATCTCGACTATGCACTTCCTTCCTAGCCTTCTCTCCATCCGCTAACCAAACCCTAGACATCATCACAAGCATGTTCGACGTCTTACCACACGACCTCACTCTCGAAGGCAACGGCCGTAACTACGTCTTCGTTCGAAAGAACTGTTCATGCTCCAATTCGCCTAATCACAATTACTTGACCAATACTACCTACACTGTACGGAAAACCGGTGGATCTGTGTATGATTTGGTGGTGGACGCCTACGGTGGACTGGCGTACTTGTCGAATTCGACTCGGCCTGCTCGCGCTGGTGCGGTCGTCTCGTTGCAGATGTTTTGTGGTTGTTCGAGTGGTTTGTGGAATTATTTGATGAGTTATGTGATGCAGGATGGAGATAGTGTAGAGCTGTTAGCGAGCCGGTTCGGTGTTAGTATGGATAGTATTGAAACCGTTAACGGAATTAATAATCCCGATAATATTACCGTTGGTGCGCTTTATTACATACCTTTGAATTCAGTTCCCGGTGAGCCGTATCCTATTAAGAATAACTCGTCACCTGCGCCCGCTCCATCACCGTCTTCTGATGCTATTGTTGTAGAGGGGACTGGAAGTGATCACACGAGTGATTCGAAACATTGGTGGATTATTGGGAGTTTAGGTGTTGGTTTTGCTCTGATCATAGCGGTTGTGGCGCTTTTTGTGTGTGTGAGATCCTCGAGTTGGTTCCGGGACGGTCAGAGGAATCAGTTGAAGGATCTGGAAAATGAGCGGGTGGCTCATAAGTTTCATATATTGAGGAATTCAAGCTTTTGGTGTGGTTCGGGGAGACTCTGCTGCAAAAGTAATGATTGGGAGCAAACGGTTGAGGAATCTAGCGATCGGCATACCAACATTCCGAAAGTTATTGGGACGGATGTGTTTGATGTGGAGAAACCTGTTGTGTTTTTATATGAAGAAGTTTTTTCGTGCACAGATGGTTTCTCTGAGTCCAATCTTTTAGGTCACGGGACATATGGTTCTGTGTATTATGGTCTACTTCGTGAGCAGGAAGTTGCTGTCAAAAAGATGACTGCAACGAAAACTAAAGAGTTCATAGCAGAAATGAAACTTTTGTGCAAGGTTCACCATACAAATTTGGTAGAACTTATCGGTTATGCAGCTAGTGATGATGAGCTTTTCCTCATTTATGAGTACGCTCAAAAGGGTTCACTCGGAAGTCACTTACATGATCCTCAAAACAAGGGTCATCCTACACTATCTTGGATCATGAGGGTTCAAATCGCATTAGATGCAGCAAGAGGCCTAGAATACATACACGAACACACTAAGCCTCATTATGTTCATAGAGATATTAAAACAAATAACATTTTACTCGATGGTGCCTTCAAAGCCAAGATTTCAGATTTTGGGCTGGCAAAACTTGTTGGAATAACTAACGATGGAGAAGCTTCAACTACAAGAGTTGTTGGAACTTTCGGTTATTTAGCTCCCGAATACTTGAGGGATGGTTTAGCTACAACAAAAAGTGATGTATATGCATTTGGAGTCGTTCTTTTTGAGTTAATATCGGGAAAGGAAGCCATTACACGAACAGATGCTGTTGTGAAGAAAAACACCGAGAGACGCTCATTGGCATCCATTATGTTGGCAGCACTTAAACACTCTCCTGACTCGATGAGTATGTCGGGCTTAAAAGACCATATTGACCCCAACCTGTTGGATTTATTCCCTCATGACTGTGTTTTCAAGCTTGCCACGCTGGCAAAACAATGTGTCGAGGACGACCCGATTTTGAGACCAGACATGAAGCAAATTGTAATTTCATTGTCTCAGATTCTTTTATCATCTGTTGAGTGGGAAGCTACTCTTGCTGGAAACAGCCAGGTGTTTAGTGGCCTCGTTCAAGGTCGGTAGTTTCATCGGGCCCCACGGTGTCATTTTTCTCTAAAATATTAATCTTGTGTTTATGAAGGGGGTCTATTCTTGGTGTTCAGCTTTACACTGCCTGCGTGTGTGTAAATAGTCGAGTAGATGGTTTGGTATAGTGTCATTTTATACGTACACATTTATTTGTTTATTTATGATGTTTTGTTATCGAGGGTTCCTTGTAATAAAAAAATGAAATATGAAGTAGGCG
>Chaptalia_TRINITY_DN17127_c0_g1_i2-AT1G51940
CCCCCGTAAAAGATTTAGTTTAAGGGAGAGCTACATGGTTTTGTaaaaaaaaaaaaaaaaaaaaCACAAGAGGCTAACATGATTCTCGGTACATGTCTGCTTTTCTTTCCATTTTTACTGCCCCCATCACCCATCTGTATCATCAGTTTCTAGCCTGTTAAAGCCAAGCTTCCCCTTTCTTCCTCCTCCTCGTTACTCCATCAAATCCCTAAATTATCTCTCTTTCATTATCCCCATTCTTTTCAACTTCCTCAATCTCTAGCTTTAATGTTCTTTGTTTTACATTCATCAACGACAAATCCTTACAATCATTCAACAATGGATTCCTCACGTCAAAACCATTCTCAGATGCTCAAATGGCTGCTACTGTTTCTATTCGTTTTGAAACTGCAAACACCATGTTCTGCATACCCAACGCCATTAAATTGCACGGAGACGTCTCGCTTGTGCACTTCCTTCTTGGCCTTCAGTCCATCCCCCAACCAAACCCTAGACGTGATCATGAGCATGTTTGACGTCTTGCCTCACGACGTTACCGTTGAAGGTAACGGCCGTAACTATGTTTTTGTTCGGAAGAACTGTTCCTGTGCTAATTCGCCAGTTCACAACTACTTGACGAACACTACGTACACTGTGAGGAAAACCGGGGGATCCGTCCACGATATGGTGATTGATGCCTACGGAGGATTGGCGTACCTGTCGAATTTCTCCCGGCCGGCGCGTACAGGCGCGGTGGTCTCGCTGCAGCTGTTCTGCGGATGTTCGAGTGGGCTATGGAATTACTTGATGAGTTATGTGATGAAGGAAGGGGATAGTATTGAATTGTTGGCTAGTAGGTTTGGTGTTAGTATGGATAGTATCGAGACCATTAATGGGATTGATAATCCCGATAACGTCACGGTTGGTGCACTTTATTACATACCGTTGAATTCAGTTCCTGGTGAGCCATATCCTGTAGAGAATAACACTCCCCCTGCTCCTGCTCCATCACCATTGCTTGATGCCAATGTTACAGTAGATGGCACTAATCACAAGAGTCATGTAAAGTATTTGTGGATCATAGGGAGTGTGGGTGTTGGTTTGGCATTAATCATAGCAGTTATAGTCCTTTTTGTTTGCTTAAGATCATCAATATGCTATGGTGATGCCAGAGGGATTCGTGCAAAGGATCCAGAAGATAAAAAAGCTCCTCATAAGTTCCACATATTACGAAAAACAAGTTTTTGGTGTGGTTCGGGGAGATTCTGCTGCAAATCTGATGATTGGAGACAAACTATTGAGGAATCTAGTGATCGTCATATGAACATTCCAAAAGTGATTGGGACTGATATATTTGACGTAGAGAAGCCCGTCGTCTTTTTATTCGAAGAAATTTTATCATGCACGGATGGTTTCTCCGAGTCTAATCTTATAGGTCATGGAACATACGGCTCTGTGTACTATGGTTTACTTCGCGACCAGGAAGTTGCTGTCAAAAGAATGACTGCGACAAACACTAAAGAGTTCATAGCAGAAATGAAAGTTTTGTGCAAAGTTCATCACACAAATTTGGTAGAACTTATTGGTTACGCAGCTAGTGATGATGAGCTCTTCCTCATTTATGAATATGCTCAAAAGGGTTCGCTTAGAAGTCACTTGCATGATCCTCAAAACAAGGGTCATACAACACTATCATGGATTATGAGGGTTCAAATTGCACTTGATACCGCAAGAGGGCTGGAGTACATACACGAGCATACAAAACCTCATTATGTGCATCGGGATATCAAAACAAGCAACATCTTACTTGATGGTGCCTTCAAACCCAAGATTTCAGATTTTGGTTTGGCGAAACTTATTGAAAGAAGTAATGATGGGGAAGAGTCTGCGACAAGAGTGGTTGGAACTTTTGGTTATTTAGCTCCAGAATACCTGAGGGACGGCCTGGCCACGACTAAGAGTGATGTATACGCATTTGGTGTCGTTCTTTTTGAGATAATCTCAGGAAAAGAAGCCATTACACGAACTGAAGCCGTTGTGGTTAAAAATTCTGAGAGACGGTCATTGGCATCCATTATGTTGGCAGCTCTTAAGCACTCACCGGACTCCATGAGTATGTCAGGCTTAAAAGATCACATCGATCCTAATCTTTTGGATTTATTTCCTCATGACTGTGTTTTCAAGATGGCAATGTTGGCAAAACAATGCGTGGAGGACGATCCAATCTTGCGACCAGACATGAAGCAAATTGTTATTTCACTTTCGCAAATTCTTTTATCATCGGTGGAGTGGGAAGCTACTCTTGCCGGTAACAGCCAAGTATTCAGTGGCCTTGTTCAAGGTAGATAAAATTTCATCGATTTTAGCCACAAAAGTGTTTTTGAGTTTTCACCATTACCACTTCTGCTACAATCTACAATATAGTTGTGTGTAAATAGTTGCATATAGTTTCAAAACGAGGTGAGGCTTTGTACGTGCATCATTTATTTATTTATTTTGTTGCCATATTCGTTGTTGGGATGAGTTTCTTGTGTGAGGTTTCATGTACCTTGAAAGAAGGTATCGATATTTTATTCTAAAGTTAAATAAATCATGTATTCATTCGCCCA
>Adenocaulon_TRINITY_DN58703_c0_g1_i1-AT1G51965
AGAGATGCTTACTTATCCATGTTAGAAAGCTTATGCAACGAGGGTAAAATGACTGAAGCTTTGGACCTGCTAAGTAAGATTCATGAAAAGGGGATAAGCTCCGATACCATTATGTATAACACTGTGTTTATTGCTCTCGGGAAATCAAAACAGATATCTCATCTTCATGATTTGTATGAAAAGATGAAACAAGATGGCCCGTCACCTGATATATTCACTTATAATATATTGATTTCGAGCTTTGGTAGAGCTGGAAGAGTCGATGAGGCTGTTAAGATCTTTGACGAGCTGGAAAACAGCGATTGTAAGCCTGATATTATATCGTATAACTCTTTAATCAATTGTTTCGGGAAGAACGGTGATGTTGATGAAGCTCATATGAGGTTTAAAGAGATGGAAGAAAAGGGTTTGAATCCTGATGTTGTGACGTATAGTACACTTATTGAGTGTTTTGGGAAGTCGGAAAGAGTAGAAATGGCTTGTAGATTGTTTGATGAAATGCTTTCTGAAGGGTGTTGCCCCAATATCGTCACGTATAACATATTATTAGATTGCCTCGAGAGATGTGGGAGAACTGCTGAAGCTGTTGATTTGTATGCTAAGCTTAAACAACAAGGGTTAACTCCAGATTCGATTACTTATTCCATTCTTGAACGTTTACAAAGTGGGTCACACAGGAAATTTAGAAATAGGAGGCAAAATCCAATTACGGGATGGGTTGTTAGTCCGTTAAGGTGATTATTAGATTATGTGAAACCAGATGTTCCAAAGGCAAAATCTTTATGCTGAAATTTTGAACCCCAGCTCATACGTGAAGTTGGTCTGCTTCTCTTCAATATGCTCGCAGCCGTTGCACCGAGCACTAGCCGCAACGTAATCCGCAGCGTGGTCCCACAATCGAGCCTCACCCGCCAC
>Cicerbita_plumieri_TRINITY_DN31597_c0_g1_i1-AT1G51965
GTACAAAACTCCGAGCTACTATGGGTTTGACTTTAGTGACTTTGACTCTCAACGCAGGGGAGTGGAAATAATGACCATGAACAATGTCCGGCTGCTCCTCCGCCGTGGCTATGCCTCCAAGTACAGCGGCAGAGTCGTCACCGAAATGGATAACGGCCGCTCATTCGCCGTCGAAGTCCAAGTCCCAAACATCCAACAACTTGACCCCAGAGGCTACCCTCTCCCTCGCCGTGACCTTGTCTGCAAGGTTGTCAACATTCTCCAGTCCCGGTCACCAGACCCCTTCATCGAACTTTCCGACTATCTAGAAACCCTAACCCTAACCATCACCCCTTCCGAAGCATCCGAAATCCTCAAATCGCTCCATTCTACATCTCTTGCACTCCAATTCTTTCGATTTTGCCCCTCTTCTATCCCTAAATTTCGTCACGATTGCTTCACCTACAACCGAATTCTCCTCATCCTCTCCAAGTCTTCCTCCCCTGACCGGTTAGACTCTGTCCGTCGTATTATCGACGAGATGGAGCGGTCGCGCGTGCACGGTAACATCTCCACCGTCAATCTTTTGATCGGAATATTCGGCGGCGGTGAAGATCTGGACAGGTGCTTACGGCTGGTTAAAAAATGGGAGCTCAGGATGAATCGCTATACATATAAATGCCTTCTGCAAGCTCATTTACGCTCTCGTGATTCAGACAAGGGTTTGGAAGTTTATCAAGAGATGAAACGGAAAGGATATCAACCGGATATCTTTGCCTACAATATGCTACTTGATGCTCTTGCCAAAGACGAAAAGGTTGATGAAGCGAACAAGGTTTTTGAAGACATGAAGAAGAAACACTGTGAGCCTGATGAATATACATATACAATTCTAATCAGAATGACTGGAAAACATGGAAAGCTTGATGAGGCAATATCACTCTGTCAAGAAATGCTATCAAAGAACCTAACTCCAAATCTAATTGCTTACAATACTACAATCCAGGTGCTTGCTACAAACCGAATGGTTGACAAAACTATATATCTCTTTTCAAAAATGGTAGAAAACAATTGCTGCCCAAATGAATTCACCTACAGTATCATCCTCAATGTCTTAGCTTCAGAAGGACAACTTGGTAGACTCGATGAAGTTGTGGAAATATCAAAGAAGTACATGAACAAGGGCATATATGCATATCTTGTACGTACTCTTAGTAAATTAGGTCATGCTAGTGAAGCTCATCGCCTCTTTTGCTACATGTGGAGCTTCCATGATAAAGGAGATAGAGATGCTTACTTATCCATGTTAGAGAGCTTATGTAAAGAAGGTAAAATGACTGAAGCTATAGACTTATTAAGTAAGATTCATGAAAAGGGGATAACTTCAGATACCATTATGTACAACACGGTT
>Conyza_canadensis_TRINITY_DN31488_c0_g1_i1-AT1G51965
TGTTTTTAGACTTTCTACAACATTGAGCAAAACCTAAAACTTTTTTAATAAACTCAAATCCCCCATTTCCTCCGTCTTCCCTCGCTACTGTTGAAAAAAGCAAAACGGTAAAGGCTTTTTTGTTTCATGAATTGTTCAATTCATTCATGAATTCCAAAGCATTAAGATTAATTATTGTAATGTAACCCGTGGTAAGCTTCCACACATTTCTATATTTTTACACACAAATACTACTGCTGTGCTTAGGGTTTTATTATGCTGTGTTATTATACAACCATGAACTATATTCGTCCCCTTTTAATCCGCCGTGGCTACGCCACCAGGTACAGCGGCCGAGTAGTAACCGAACTAGATAATGGCCGTTCCTTCACCGTCGAACTCAAAGCCCCAACCATCCAACAAGTTGACCATAGAGGCTACCCTCTCCCCCGCCGTGACCTTATTTGCAAAATCATCAACATTCTCCACTCCAAATCATCCCAAAACCCATTTCTCGAACTTTCCGATTATCTTGAAACCCTAACCTTAACCCTGACCCTCCCCGAAGCTTCCGAAGTCCTTAGATCCCTTAATTCCACCTCACTCGCACTTCAATTCTTTCGGTTTTGCCCGTCTTCGATTCCTAAGTTCCATCATGATTGTTTTACTTATAACCGCATTCTTTTGATCTTATCCAATTCGTCGTTGCCTGACCGGGTTGATTCCGTTCGGAGGATTGTTAATGAGATGGATCGCCAGCGTGTGCGTGGCAATATCTCTACGGTTAATCTATTGATTGGTGTTTTTAGTGGTGGTGAAGATTTGGAGAGGTGTTTGAGATTGGTCAAACAATGGGAGCTTAAGATGAATAGGTATACATATAAATGCCTTCTTCAAGCTCATTTACGGTCTCGTGATTCGAATAAGGGGTTTCAAGTTTATCAAGAAATGAAAAGGAAAGGTTATCTACCCGATATCTTTTCTTATAACATGTTGCTTGATGCTCTTGCCAAAGACGAAAAGGTTGATGAGGCGAATAAGGTATTTGAAGAAATGAAGAGGAAGCATATTGAGCCTGATGAGTATACATACACTATTATGATTAGAATGAAAGGAAAGCTTGGGAAGACCGATGATGCGATATCAATGTTTCAAGAAATGTTGTCGAAAAATCTAGCTCTGAATTTGATTGCATACAATACTATGATACAGGTTCTTGCTATGAATCGAATGGTAGATAGAGTTGTATATCTTTTTTCAAAAATGGTTGAAAATGATTGTCGCCCGAATGAGTTTACATATAGTGTTATTCTGAATGTATTGGTTTCTGAAGGGCAGCTTGGTAGACTTGATGAAGTTGTGGAGATATCAAAAAAGTACATGAACAAGGGAATATATGCATATCTTGTGCGGACACTTAGTAAGTTAGGGCATTCCAGTGAGGCTCATCGTTTATTTTGTTACATGTGGAATTACCATGATAAGGGTGATAGAGATGCTTATTTATCCATGTTAGAAAGTTTATGCAACGAGGGTAAACTAATTGAAGCTATTGATTTATTAAGTAAGGTTCATGAAAAGGGGATAATTTCTGATACCATTATGTATAACACCGTGTTCACTGCACTGGGGAAATCAAAACAAATATCTCATCTTCTTGATTTATACGAGAAGATGAAACAAGATGGCCCTTTACCGGATATATTCACTTACAATATATTAATTTCTAGCTTTGGTAGAGGTGGGAGAGTCGACGAGGCTCTGAAGATCTTTGATGAGCTGGAAACTAGTGATTGTAAGCCTGATATTGTATCGTATAATTCTTTAATAAATTGTTTAGGGAAAAATGGGGATGTTGATGAAGCTCACATGAGATTTAAAGAGATGGAAGAAAAGGGTTTAAATCCTGATGTTGTAACATATAGTACGCTTATAGAGTGTTTTGGGAAGTCGGATAGAGTTGATATGGCTT
>Dasyphyllum_TRINITY_DN19465_c0_g1_i3-AT1G51965
ACTTGCCATGGGTCGAATGGTTGACAAAACTATATATCTCTTCTCAAAAATGATTGAAAATGATTGCCGGCCCAATGAATTCACTTACAGTATCATTCTGAATGTCCTGGCTTCAGAAGGGCAGCTTGGTAGACTCGATGAGGTGGTGGAAATATCAAAGAAATACATGAACAAGGCAATATATGCATATCTTGTGAGGACACTTAGTAAATTGGGCCATGCTAGTGAGGCTCACCGCCTATTTTGCTACATGTGGAGCTTCCATGATAAGGGGGATAGGGATGCCTACTTGTCCATGTTAGAAAGTCTATGCAACGAGGGTAAAATGACTGAAGCTATGGACTTGCTGAGTAAAATTCACGAGAAGGGGATAAGCTCCGATACCATCATGTATAACACTGTGTTCGCTGCACTTGGGAAATCAAAACAGATATCTCATCTTCTTGATCTGTATGAGAAGATGAAACGAGATGGCCCTTCACCTGATATATTTACTTACAATATATTGATTTCAGGCTTCAGTAGAGCTGGAAGAGTTGAAGAGGCTGTTAAGATCTTTGACGAGCTGGAGAACAGCAATTGTAAACCTGATATTATATCATATAACTCCTTAATCAACTGTTTAGGGAAAAATGGTGATGTTGATGAAGCTCACATGAGGCTGAAAGAGATGGAAGAGAAGGGCTTGAATCCTGATGTTGTAACGTATAGTACACTCATTGAGTGCTTTGGGAAGTCGGACAAAGTAGAAATGGCTTGTAGATTGTTTGATGAGATGCTTTCTGAAGGCTGTTGCCCCAACATTGTCACGTATAACATCTTATTAGATTGTCTCGAGAGATGTGGGAGAACTGCTGAAGCAGTTGATTTGTATGCAAAGCTTAAAGAACAGGGATTAACGCCAGATTCAATTACATATTCCATTCTTGAGCGTTTACAAAGTGGTTCACACAGAAAATTTAGAAGTCGGAGGCAAAATCCAATTACAGGTTGGATTGTGAGTCCTTTAAGGTGATAAATAGGGTTATGAAACTAAATGTTACAGAGGATACCCTAGGATTATTGTTTCTGAGCAGCCAAGCAGGCATGGGTTGATGTAAGAGATCTTTTGTACAACATTCTTGGCAGCATAATTTCATTAGTGCAAGAGTAGTACCTTCATGTGGATCCTATCTCAGAAAATTTGAACTCTGGGTCAAGAATTGAAGCTGGGTTGGCCTCATTGGAACAAGAAGTTGGCCTGCTTCTCCCCCATACGGCCCAGTAAGTTACATGTAACCTAATGATCCTTGCCATTTTAATTTAGTTAATTTATCTTAACCCTCATATCGATCATGCTCATTATTATTTGACCATGGTGTGGAGAGGTATAAAGAATTTCATCGATAGTGAAGCAATTTCTTTTGCAAA
>Elephantopus_transcriptome_node_40686-AT1G51965
CGTGGCTACGCCACCAAGTACAGCGGCAGAGTGGTCACCGAAATGGACAACGGCCGTTCATTCGCCGTCGAGGTCCAAGTCCCAAACTTCGAGCAGCTTGACCCTAGAGGCTACCCTCTTCCTCGCCGTGACCTTGTTTGCAAGGTCGTCAACATTCTCCACTCTCCATCCGATCCCTTCATTCAGCTAGCCGACTATCTACAAACCCTAACCCTAACCCTAACTGTTTCTGAAGCCTCTGAAATCCTTAAATCTCTCAATTCGGCATCTCTCGCCCTTCAATTCTTTAGATTTTGCCCCTCCTCAATCCCTAAATTCCGTCACGACTGCTTCACCTACAACCGCATTATCCTCATCCTCTCCAAGTCTTCTTCCCCTGATCGGTTCGACTCTGTCCGTCGGATTATCCAAGAGATGGAGCGGTCGCATGTGCGTGGCAACATCTCCACCGTCAATCTATTGATTGGAATATTCGGCGGTGGTGAAGATCTGGACAGGTGTTTACGGTTGATTGCAAAGTGGGAGCTCAGGATGAACCGCTATACGTATAAATGCCTTCTTCAAGCTCATTTACGCTCTCGTGATTCAAACAAGGGATTGCAAGTCTATCAAGAGATGCGAAGGAAAGGATATCATCCGGATATATTTGCCTACAACATGCTCCTTGACGCTCTTGCCAAAGATGAAAAGGTTGATGAGGCAAACAAGGTTTTCGAGGACATGAAGAGGAAGCACTGTGACCCAGATGAATACACATACACAATTATGATCAGAATGACTGGAAAACATGGGAAGCCTGATGATGCAATTGAACTTTTTCAAGAAATGCTATCCAAAAACCTAAGCCCGAATTTGATTGCTTATAATACTGTGATCCAGGTGCTTGCTATGAACCGAATGGTTGACAAAACCATACATCTCTTTGCGAAAATGATAGAAAACGACTGCCGCCCCAATGAATTCACTTATAGTGTCATTCTGAATGTCTTGGCTTCAGAAGGACAGCTTGGTAGACTCGATGAAGTGGTGGAAATATCAAGCAAGTACATGAACAAGAACATATATGCATATCTTGTGCGTACTCTGAGTATACTCGGCCATGCTAGCGAGGCTCACCGCCTGTTCTGCTACATGTGGAGCTTCCATGATCAAGGAGATAAAGATGCTTATTCATCGATGCTGGAAAGCTTATGCAAAGAGGGTAAGATGACTGAAGCTTTGGACCTATTAAGCAAGGTTCATGAGAAGGGAATAAGCTCCGATACCATTATGTATAATACAGTCTTCACTGCTCTCGGGAAATCGAAACAGATATCTCATCTTCAAGATTTATATGAAAAGATGAAAAAAGATGGTCCTTTGCCTGATATATTCACTTACAATATCCTGATTTCTAGTCTCGGCAGGGCTGGAAGAGTCGATGAGGCGGTTAAGATCTTCGATGAGCTTGAGAACAGCAGCTGTAAACCCGATATCGTGTCTTATAACTCATTGATAAATTGTTTGGGTAAAAATGGCAATGTTGATGAAGCCCACATGAGGTTTAAGGAGATGGAAGAGAAGGGATTGAATCCGGATGTTGTAACGTATAGCACGCTCATCGAGTGTTTTGGTAAGTCGGATAAAGTTGAGATGGCTTGCAGTTTGTTCGATGAAATGCTTTCGGAAGGATGTTGTCCGAATATCGTCACGTATAACATATTATTGGATTGCCTCGAGAGATGTGGAAGAACTGCCGAAGCGGTTGATATGTATGCAAAGCTTAAACAGCAGGGATTGACACCTGATTCGATTACGTATTCGATTCTTGAACGTTTACAGAGTGGTTCTCATAGGAAATTTAGAAGTCGAAGGCAGAATCCGATCACAGGATGGGTTATTAGTCCTTTAAGG
>Schlechtendalia_TRINITY_DN74984_c0_g1_i1-AT1G51965
TGTGGAGCTTCCATGATAAGGGAGATAGGGATGCTTACTTCTCCATGTTAGAAAGTCTATGCAATGAGGGTAAAATGAGTGAAGCGTTGGACCTATTGAATAAGATTCATGAGAAGGGGATAAGCTCCGATACCATCATGTATAACACCGTGTTCACTGCGCTTGGGAAATCAAAGCAGATATTTCATCTTCATGATCTGTATGAGAAGATGAAACGAGACGGCCCTACACCTGATATATTTACTTACAATATATTGATTTCAGCCTTTGGTAGGGCTGGAAGAGTTGATGAAGCTGTTAAGATCTTTGATGAGATGGAGAATAGCAATTATAAGCCTGATATTATATCGTATAACTCACTAATCAATTGTTTAGGGAAAAATGGGGATGTTGATGAAGCTCACATGAGATTAAAAGAGATGGAAGAGAAGGGCTTGAGTCCTGATGTCGTAACATATAGTACACTCATTGAGTGCTTTGGGAAGTCAGACAAAGTGGAAATGGCTTGTAGATTGTTTGATGAGATGCTTTCTGAAGGATGTTGCCCCAACATCATCACATATAACATCTTACTGGATTGTCTTGAGAGATGTGGGAGAACAGCTGAAGCGGTTGATTTGTATGCCAAGCTTAAACAGCAGGGATTAACCCCGGATTCAATTACATATTCTATTCTTGAACGTTTACAAAGTGGTTCACACAGAAAATTTAGAAGTCGTAGACAAAATCCAATAACAGGTTGGATTGTTAGTCCCTTAAGGTGATAAATACATTACGATAAACCCAAATGTTACAGAGGGTAGCCTAGCAAATTGCTTCTGAGCAGCAAAGCAGGCATGGGTTGATGTAAGAGATCTTTTGTACAGCATTTTTGGCTCCATAATCCCTATGCAAAAGAAATTTTGGATTAGAGTTGAAGCTGGTATTTCTTCGTTCAAACAAGAAGCTGGCCTGGTTCTCTATAGGGCTTGGTAAGTTGCC
>Solidago_canadensis_TRINITY_DN19480_c0_g1_i1-AT1G51965
AATCATCCCAAAACCCATTCCTCGAACTTTCCGACTATCTTGAaaccctaaccctaaccctaaccgtccccgaagcctCCGAAGTCCTTAAATCCCTTAATTCCACCTCACTCGCACTTCAATTCTTCTGCTTTTGTCCTTCTTCAATTCCTAAATTCCGTCATGATTGTTTTACTTATAACCGCATTCTTTTGATCTTATCGAATTCGTCCTTGCCTGACCGCATTGATTCCGTTCGGAGAATTGTTAATGAGATGGAACGCCTGCGTGTGCGTGGCAATATCTCTACTGTTAATTTATTGATTGGTGTTATTAGTGGTGGTGAAGATTTGGAGTGGTGTTTGAGATTGGTTAAACAATGGGAGCTTAAGATGAATAGGTATACTTATAAATGCCTTCTTCAAGCTCACTTACGGTCTCGTGATTCGAGTAAAGGGTTTCAAGTTTATCAAGAAATGAGAAGGAAAGGTTATCTACCCGATATCTTTTCTTATAATATGTTGCTTGATGCCCTTGCCAAAGACGAAAAGGTTGATGAGGCGAATAAGGTATTTGAAGAAATGAAGAGGAAACATTGTGAGCCTGATGAATATACATACACTATTATGATTAGAATGAACGGAAAGCTTGGGAAGACTGATGATGCGATATCAATGTTTCAAGAAATGTTGTCGAAAAATCTAGCTCCGAATTTGATTGCTTATAATACTACGATACAGGTTCTTGCTATGAACCGAATGGTTGATAGAGCTGTATATCTTTTTTCAAAAATGGTTGAAAATGATTGTCGTCCGAATGAGTTTACATATAGTGTTATTCTGAATGTATTGGCTTCCGAAGGGCAGCTTGGTAGACTGGATGAAGTTGTGGAGATATCGAAAAAGTACATGAATAAGGGAATATATGCATATCTTGTGCGGACACTTAGTAAGTTAGGGCATTCTAGTGAGGCTCACCGTTTATTTTGTTACATGTGGAATTACCATGATAAGGGCGATAGAGATGCTTATTTATCCATGTTAGAAAGTTTATGCAAAGAGGGTAAAATAATTGAAGCTATGGATTTATTAAGTAAGGTTCATGAAAAGGGGATAACTTCTGATACTATTATGTATAACACCGTGTTCACTGCACTTGGGAAATCAAAACAAATATCTCATCTTCTCGATTTATACGAGAAGATGAAACATGATGGCCCTTTACCAGATATATTCACTTACAATATATTGATTTCGAGCTTTGGTAGAGGTGGGAGAGTCGATGAGGCTCTGAAGA
>Amicrohylla_TRINITY_DN39750_c0_g1_i1-AT1G51965
CCCCCACCATCTAAACCGGCACAAACCGGCTAAAGTAAGTCTCCAAAAAACCGTATTATCCCGGCCGTCAACCTCACTTCCGCTTCTCTCAACTAACCAGGTAATAGCCCTAATTCCCCATCTTCTCTGCGTTGTTATCGTTGATGATTTGTTGATTTCTGTTGCGATACTTGCTGATTTCTTGTTTCAAGTGACACTAAATCTGTAACTACACAACAACAATTTTATGCGCCTCATTTTCTGTATTCAATCGAAGCTTATCGTTAGACCAACTATGAGCAATTGTCACCTCATCATCCGCCGTGGCTACGCCACCAGGTACAGTGGCAGAGTAATCACCGAAATGGATAACGGCCGTTCGTTCGCCGTTGAAGTCCGAGTCCCAAACATCCAACAACTTGACCCTAGAGGCTACGCGTTACCTCGCCGTGACCTAATCTGTAAAGTCGTCAACATTTTACAATCCAAATCGTCACCAAACCCTTTTATCGAACTATCGGACTATTTTCAAACCCTAACTCTAAACCTAACCGTTGCGGAAGCATCCGAAGTCCTTAAATCTCTTAACTCTTCGTCACTCGCTCTTCAGTTCTTTCGGTTTTGCCCTTCCTCAATTCCTAAATTTCGTCATGATTGCTTCACGTACAACCGAATTATCCAAATACTTGCCCAGTCATCTTCGCCAGATCGGTTTGACTCTGTTCGTCGGATTATTGATGAGATGGAGCGGTCGCACGTACGTGGAAATATCTCTACGGTTAATATTTTGATCGGAATATTTAGTGGTGGTGAAGATTTGGAGCGGTGTTTACGGTTGATTAAACAATGGGAGCTTAAGATGAATCGTTATACGTATAAATGCATTCTTCAAGCTCATTTACGAGCTCGTGATTCGAATAAAGGTTTTGAAGTTTATCAAGAGATGAAAAGGAAAGGATATGAACCGGATATTTTTGCTTACAATATGTTACTTGATGCTCTTGCCAAAGACGAAAAGATTGATGAGGCGAACAAGGTGTTTGAAGACATGAAGAAGAAACACTGTGAGCCTGATGAATATACATACACGATTATGATACGAATGATTGGAAAACACGGGAAGCCTAATGATGCAATAAGACTCTTTCAAGAAATGTTATCGAATAACATAGCTCCAAATTTATTTGCTTATAATACAATTATTCAGGTGCTTGCTATGAGCCGGATGGTTGACAAAACTATATACCTTTTCTCGAAGATGGTAGAAAATGGTTGTCGGCCCAATGAGTTTACTTATAGTATCATTTTAAATGTCTTGGCTTCAGAAGGACAGCTTGGTAGACTAGATGAAGTTGTGGAAATATCAAAAGAGTATATGAACAAGGGCATATATGCGTATCTTGTACGTACACTTAGTAAATTAGGGCATTCTAGTGAAGCTCATCGTCTATTTTGTTACATGTGGAACTTCCATGATAGTGGAGATAGAGATGCGTATTTATCGATGTTAGAAAGTTTATGTAAGGAAGGTAAAATGACGGAAGCTATGGATTTACTAAGTAAGATTCATGAAAAGGGGATAAGTTCCGATACTATTATGTATAACACCGTGTTCACTGCTCTTGGGAAGTCAAAACAAATATCTCATCTTCTTGATTTATACGAAAAGATGAAACAAGATGGTCCTTTGCCGGATATATTTACTTACAATATACTAATATCGAGTTTTGGTAGAAGTGGACGAGTTGATGAGGCTGTTATGATCTTTGATGAGCTGGAGAATAGTGATTGTAAGCCTGATATCATTTCGTATAATTCTTTAATAAATTGTTTAGGGAAAAATGGTAATGTTGATGAAGCCCATATGAGGTTTAAAGAGATGGAAGAGAAGGGTTTGAATCCTGATGTTGTAACATATAGTACGCTTATCGAGTGTTTTGGGAAGTCGGATAGAGTGGAAATGGCTTGTAGATTGTTTGATGAAATGCTTTCTGAAGGGTGTTGTCCAAATATTGTCACGTATAATATATTATTAGATTGTCTCGAGAGATGTGGGAGAACTGCTGAAGCTGTTGATTTGTATGCAAAGCTTAAAGAAGAGGGTTTAACGCCAGATTCAATTACGTACTCCATA
>Aparvifolia_TRINITY_DN16004_c0_g1_i2-AT1G51965
TAATAGCCCTAATTCCCCTTCTTCTCTGCGTTGTTATCGTTGATGATTTGTTGATTTCTGTTGCGATACTTGCTGATTTCTTGTTTCAAGTGACACTATATCTGTAACTACACAACAACAATTTTATGCACCTCATTTTCTGTATTCAATCGAAGCTTATCGTTAGACCAACTATGAGCAATTGTCACCTCATCATCCGCCGTGGCTACGCCACCAGGTACAGTGGCAGAGTAATCACCGAAATGGATAACGGCCGTTCGTTCGCCGTTGAAGTCCGAGTCCCAAACATCCAACAACTTGACCCTAGAGGCTACGCGTTACCTCGCCGTGACCTAATCTGTAAAGTCGTCAACATTTTACAATCCAAATCGTCACCAAACCCTTTTATCGAACTATCGGACTATTTTCAAACCCTAACTCTAAACCTAACCGTTGCGGAAGCATCCGAAGTCCTTAAATCTCTTAACTCTTCGTCACTCGCTCTTCAGTTCTTTCGGTTTTGCCCTTCCTCAATTCCTAAATTTCGTCATGATTGCTTCACGTACAACCGAATTATCCAAATACTTGCCCAGTCATCTTCGCCAGATCGGTTTGACTCTGTTCGTCGGATTATTGATGAGATGGAGCGGTCGCACGTACGTGGAAATATCTCTACGGTTAATATTTTGATCGGAATATTTAGTGGTGGTGAAGATTTGGAGCGGTGTTTATGGTTGATTAAACAATGGGAGCTTAAGATGAATCGTTATACGTATAAATGCATTCTTCAAGCTCATTTACGAGCTCGTGATTCGAATAAAGGTTTTGAAGTTTATCAAGAGATGAAAAGGAAAGGATATGAACCGGATATTTTTGCTTACAATATGTTACTTGATGCTCTTGCCAAAGACGAAAAGATTGATGAGGCGAACAAGGTGTTTGAAGACATGAAGAAGAAACACTGTGAGCCTGATGAATATACTTACACGATTATGATACGAATGATTGGAAAACACGGGAAGCCTAATGATGCAATAAGACTCTTTCAAGAAATGTTATCGAAGAACATAGCTCCAAATTTATTTGCTTATAATACAATTATTCAGGTGCTTGCTATGAGCCGGATGGTTGACAAAACTATATACCTTTTCTCGAAGATGGTAGAAAATGGTTGTCGGCCCAATGAGTTTACTTATAGTATCATTTTAAATGTCTTGGCTTCAGAAGGACAGCTTGGTAGACTAGATGAAGTTGTGGAAATATCAAAAGAGTATATGAACAAGGGCATATATGCGTATCTTGTACGTACACTTAGTAAATTAGGACATTCTAGTGAAGCTCATCGTCTATTTTGTTACATGTGGAACTTCCATGATAGTGGAGATAGAGATGCGTATTTATCGATGTTAGAAAGTTTATGTAAGGAAGGTAAAATGACAGAAGCTATGGATTTACTAAGTAAGATTCATGAAAAGGGGATAAGTTCCGATACTATTATGTATAACACCGTGTTCACTGCTCTTGGGAAGTCAAAACAAATATCTCATCTTCTTGATTTATACGAAAAGATGAAACAAGATGGTCCTTTGCCGGATATATTTACTTACAATATACTAATATCGAGTTTTGGTAGAAGTGGACGCCTTGATGAGGCTGTTATGATCTTTGATGAGCTGGAGAATAGTGATTGTAAGCCTGATATCATTTCGTATAATTCTTTAATAAATTGTTTAGGGAAAAATGGTAATGTTGATGAAGCCCATATGAGGTTTAAAGAGATGGAAGAGAAGGGTTTGAATCCTGATGTTGTAACATATAGTACGCTTATCGAGTGTTTTGGGAAGTCGGATAGAGTGGAAATGGCTTGTAGATTGTTTGATGAAATGCTTTCTGAAGGGTGTTGTCCAAATATTGTCACGTATAATATATTATTAGATTGTCTCGAGAGATGTGGGAGAACTGCTGAAGCTGTTGATTTGTATGCAAAGCTTAAAGAAGAGGGTTTAACGCCAGATTCAATTACGTACTCCATTCTTGAACGTTTACAAAGTGGTTCTCATAGGAAGTTTAGAAGTCGGAGACAAAATCCGATTACTGGATGGGTTGTTAGTCCTTTACGGTGATAACTAAATTAAGTCTTGATACGCTCTGTAAGTTTCATTGATTCAATATAACTTGCATTTAGTTATAAAGATCTTGGCTTTAAGTCTTTTTTGTTTTTCTGCATAATATCTTGATAGTGGC
>Baccharis_TRINITY_DN9544_c0_g1_i1-AT1G51965
CAGCATCTCCCCAAACAAATCCCCTATTTTCTCCGTCTTCCCTCGCTACTGTTGAAACCAGAAGGGTAATCTTTTTTGTTTTATAATTCAACTGAATGAATTCCAAAACATTAAGATTAATTATTGTAATGCAATGTAACGTGCTCTTAATTTAATCCTTTGGTAAGCTTACAACCATTTCTATTAAAATTTTTATATTTATACACTCATACTCTTAGATGTTAATAGaaattaaattaaattaaattctattaTTCATCATCATCctgctgctgctgctgctTAGGCTTTTATTATTATCATCTCAATAGTGTTATACAACCATGAACAATATCCGTCCCCTTTTACTCCGCCGTGGCTACGCCACCAGGTATAGCGGCCGAGTAGTAACCGAACTAGATAACGGCCGTTCCTTCACCGTCGAACTCAAAGCCCCAACCATCCAACAACTTGACCCTAGAGGCTACCCTCTCCCCCGCCGTGACCTCATTTGCAAAATCATCAACATTCTCCACTCCAAATCGTCCCAAAACCCATTCCTCGAACTTTCCGACTATCTTGAAACCCTAACCCTAACCCTAACCGTCCCCGAAGCTTCCGAAATCCTTAAATCCCTTAATTCCACCTCACTCGCACTTCAATTCTTCCGGTTTTGCCCTTGTTCAATTCCTAAATTCCGTCATGATTGTTTTACTTATAACCGCATTCTTTTGATCATATCGAATTCGTTGTTGCCTGACCGGGTTGATTCCGTTCGGAGAATTGTTAATGAGATGGAACGCCTGCGTGTGCGTGGCAATATCTCTACTGTTAATTTATTGATTGGTGTTTTTAGTGGTGGTGAAGATTTGGAGTGGTGTTTGAGATTGCTTAAACAATGGGAGCTTAAGATGAATAGGTTTACTTATAAATGCCTTCTTCAAGCTCATTTACGGTCTCGTGATTCGAATAAAGGGTTTCAAGTTTATCAAGAAATGAAAAGGAAAGGTTATCTACCCGACATCTTTTCTTATAATATGTTGCTTGATGCCCTTGCCAAAGACGAAAAGGTTGATGAGGCGAATAAGGTATTTGAAGAAATGAAGAGGAAGCATTGTGAGCCTGATGAATATACATACACTATTATGATTAGAATGAACGGAAAGCTTGGGAAGACTGATGATGCGATATCAATGTTTCAAGAAATGTTGTCGAAAAATCTAGCTCCGAATTTGATTGCTTATAATACTACTATACAGGTTCTTGCTATGAACCGAATGGTTGATAGAGCTGTATATCTTTTTTCAAAAATGGTTGAAAATGATTGTCGTCCGAATGAGTTTACATATAGTGTTATTCTGAATGTATTGGTTTCCGAAGGGCAGCTTGGTAGACTGGATGAAGTTGTGGAGATATCGAAAAAGTATATGAATAAGGGAATATATGCGTATCTTGTGCGGACACTTGGTAAGTTAGGGCATTCTAGCGAGGCTCACCGTTTATTTTGTTACATGTGGAATTACCATGATAAGGGTGATAGAGATGCTTATTTATCAATGTTAGAAAGTTTATGCAAAGAGGGTAAAATAATTGAAGCTATGGATTTGTTAAGTAAGGTTCATGAAAAGGGGATAACTTCTGATACTATTATGTATAACACCGTGTTCACTGCACTTGGGAAATCAAAACAAATATCTCATCTTCTTGATTTATACGAGAAGATGAAACAAGATGGCCCTTTACCGGATATATTCACTTACAATATATTGATTTCGAGCTTTGGTAGAGGTGGGAGTGTAGATGAGGCTCTGAAGATCTTTGATGAGCTGGAAAACAGTGATTGTAAGCCTGATATTGTATCGTATAATTCTTTAATAAATTGTTTAGGGAAAAATGGGCATGTTGATGAAGCCCACATGAGGTTTAAAGAGATGGAAGAAAAAGGTTTGAATCCTGATGTTGTCACATATAGTACGCTTATAGAGTGTTTTGGGAAGTCGGATAAAGTTGACATGGCTTGTAGATTGTTTGACGAAATGCTTTCTGATGGCTGTTGCCCGAATATTGTCACGTATAATATATTATTAGATTGCCTCGAGAGATGTGGGAGAATTGCCGAAGCTGTTGATTTATATGCAAAGCTTAAAGAACAGGGTTTAACACCTGATTCAATTACATATTCTATTCTTGAACGTTTACAAAGTGGTTCTCATAAAAAGTTTAGAAGCCGGAGGCAGAATCCAATAACTGGATGGGTTGTCAGTCCTTTAAGGTGATACCTTCGGATGAAGTCTTGATGCCGAAATGTGTAAGTTTCATGTTACCTAATTCGTAATAGATGCGATTCAAAGTTCA
>Moquiniastrum_TRINITY_DN3278_c1_g2_i3-AT1G51965
GCTTTACTAAGAATTGCCTAAGCCCAATACTCTGCATATGGGTTTGACTTTACCGACTTTGACTCTTTACGTTCTAAACTCAGGAAGTCAAGACAGATCATAGAAACCGACCATGAACAATGTCCGCCGCCTCCTCCGCCGCGGCTATGCCACCAAGTACAGCGGCAGAGTGGTCACCGAAACGGATGACGGCCGTTCATTCGCCGTCGAAGTCCAAGTCCCAAACAGCCAACAACTAGACCCCAGAGGCTACCCACTCCCTCGCCGTGACCTTGTCTGCAAGGTCGTCAAAATTCTCCAGTCCCAGTCCTCTGCCTCATCAGACCCCTTCATCGAACTTTCCGACTATCTAGAAACCCTGACCATAACCCTAACACAGTCTGAAGTCTCCGAAATCCTTAAATCCATCCAATCCTCATCTCTCGCACTCCAATTCTTCCGATTTTGCCCCTCTTCAATCCCCAAATTCCGTCACGATTGCTTCACCTACAACCGCATTCTCTTGATCCTCTCTCAGTCTTCCTCGCCAGACCGGTTCGACTCCGTCCGTCGGATTATCGACGAGATGGAGCGATCGCGCGTGCGTGGCAACATCTCCACCGTAAATATTTTGATCGGAATATTTGGCGGCGGTGAAGATTTGGACAGGTGTTTAGGGTTGGTTAAAAAATGGGAGCTCCGGATGAATTGCTATACTTATAAATGCATTCTTCAAGCTCATTTACGTTATCGTGATTCAAACAAGGCCTTGGCAGTTTATCAAGAGATGAAAAGGAAAGGATATCAACTGGACATCTTTGCCAACAACATGCTACTTGATGCTCTTGCCAAGGACGAAAAGGTTGATCAGGCTTACAAGGTTTTTGAAGACATGAAGAGGAAGCACTGCGAGCCTGATGAATACACATACACAATTCTGATCAGAATGATTGGAAAACTTGGGAAGCCTGATGATGCAATAGCACTCTTTCAAGAGATGCTATTGAAGAACCGAGCTCCAAATTTAATTGCTTATAATACTACAATCCAGGTGCTTGCTATGAGCCGGATGGTTGACAAAACTATATATCTCTTCTCCAAAATGGTAGAAAATGATTGCCGGCCCAATGAATTTACTTATAGCATCATTCTGAATGTCCTGGCTTCAGAAGGACAGCTTGGTAGACTCGATGAAGTGCTGGAAATATCAAAGAAGTACATGAACAAGGGCATATATGCGTATCTTGTGCAGACACTTAGTAAATTAGGCCATGCCAGTGAGGCTCATCGCCTATTTTGCTACATGTGGAGCTTCCACGATAAGGGAGATAGAGATGCTTACTTATCCATGTTAGAAAGCTTATGCAACGAGGGTAAAATGACTGAAGCTTTGGACCTGCTAAGTAAGATTCATGAGAAGGGGATAAGCTCCGATACCATTATGTATAACACTGTGTTCACTGCTCTTGGGAAATCAAAACAGATATCTCATCTTCATGATTTATATGAGAAGATGAAGCAAGATGGCCCTTCACCAGATATATTCACTTACAATATATTGATTTCGAGCTTTGGTAGAGTTGGAAGAGTTGATGAGGCTGTTAAGATCTTTGACGAGCTGGAGAACAGCAATTGTAAGCCTGACATCATATCATATAACTCTTTAATAAATTGTTTAGGGAAAAATGGGGATGTTGATGAAGCCCACATGAGGTTCAAAGAGATGGAAGAGAAGGGCTTAAATCCTGATGTTGTAACATATAGTACACTCATTGAATGCTTTGGGAAGTCGGAAAAAGTAGAGATGGCTTGTAGGTTGTTTGATGAGATGCTTTCTGAAGGATGCTACCCCAACATTATTACATATAACATCTTATTAGATTGCCTCGAGAGATGTGGGAGAACTGCTGAAGCTGTTGATTTGTATGCAAAGCTTAAACAGCAGGGGTTAACACCCGATTCAATTACATATTCCATTCTTGAACGTTTACAAAGTGGTTCACACAGGAAATTTAGAAGTCGGAGGCAAAATCCAATTACAGGATGGATTGTTAGTCCTTTAAGGTGATATTTAGATTACAATGAACTGGGTGGTCGGGAGGTTGACCTAGAAGTACTGCTGAGCAACCAAGCAGGTGTTAGTTGATGTAAGAAATCATATGCACAACATTTTTGGCTTCATAATGCTCATAAACGCATGAGGCACAAGATGAGCTGTCATGCTTAATTTGGGTGTCGTTATTTATTTAGATTTGAACCTGTTTGTTGCCAGTGGTACGCATGAATGAAGTCTTTATGCTGAAATTTTGAAACCCAGTTCAGAGGCAAAGTCGGTTTTTCTTCATTGGAAAAAGAAGTTGGTCTGCTTCTCGTCTTTGTGCTCGGATTTGGAGAATGCTGTGGATTGCAATTTAAAAGCGTCTGCTGCTGCTGATTTGGGGGATGTTGTGGATTGCAATTTAAAGGCGTCTGCTGCTGCTGCTGTATAATCCTGA
>AT1G52155-AT1G52155
ATGGAAGAATCTCAGGGCATCAATGGCGTCGATGATTCATATCGTCATCTCCCAATTCTCTACTTAACCTTTTTAACGATCTGGTCTTTCTCCGCTTGTTCTTGGACGGTTAACACTTTCAAAAATCGCCACTTTCAGNNNNNNNNNNNNNNNNNNNNNNNNNNNNNNNNNNNNNNNNNNNNNNNNNNNNNNNNNNNNNNNNNNNNNNNNNNNNNNNNNNNNNNNNNNNNNNNNNNNNNNNNNNNNNNNNNNNNNNNNNNNNNNNNNNNNNNNNNNNNNNNNNNNNNNNNNNNNNNNNNNNNNNNNNNNNNNNNNNNNNNNNNNNNNNNNNNNNNNNNNNNNNNNNNNNNNNNNNNNNNNNNNNNNNNNNNNNNNNNNNNNNNNNNNNNNNACAAATAGTTTACAATGGACTCTTGCTTCAGTTCCATTAATCAAAGCCTTACAGCTCACACTATCTTTCCTCTTTTGNNNNNNNNNNNNNNNNNNNNNNNNNNNNNNNNNNNNNNNNNNNNNNNNNNNNNNNNNNNNNNNNNNNNNNNNNNNNNNNNNNNNNNNNNNNNNNNNNNNNNNNNNNNNNNNNNNNNNNNNNNNNNNNNNNNNNNNGCATTCATGTTTTCACCATCACATTTGCTCTCTATGGATGTCTTTTGGTGTATATGTGACTGGTGTTCTGTTTCAGACAGCTTCATTTGTGTCTTTTTTACTTATCTCTCACGGTTATTGCATCACTTGTGAACGGCTCTCGTTGACCGAACGTAGAACTACAGCTTCACTTGGTTGTGTCTTTTATTTGACTCTTGTTGGATACAGAGCTTCTGTTCCTTATTTTGCANNNNNNNNNNNNNNNNNNNNNNNNNNNNNNNNNNNNNNNNNNNNNNNNNNNNNNNNNNNNNNNNNNNNNNNNNNNNNNNNNNNNNNNNNNNNGTGCTTCTGATACTTAACTACATGATCTCATTCTATGTTATATTCCATCACATATCGCAAAATCTAGCGGTGTTACGAGAACAGCTGAGTTTTATCGAAGATGAGAATGTTCAAGCTATGCATGATGCTGTATATGCTAAATACATCATGTTCAANNNNNNNNNNNNNNNNNNNNNNNNNNNNNNNNNNNNNNNNNNNNNNNNNNNNNNNNNNNNNNNNNNNNNNNNNNNNNNNNNNNNAAAATTCCAAGGAGCTATGCAGATTGTAGCAATGGCAGAAACTGTGNNNNNNNNNNNNNNNNNNNNNNNNNNNNNNNNNNNNNNNNNNNNNNNNNNNNNNNNNNNNNNNNNNNNNNNNNNNNNNNNNNNATCTACATGAACATGGATAACTCCTCACAAAACTATTGGCTCAGGCTACTAATTCGAGAATGGGCTCAGTTCTGCATTTTTCTCTATATTGGNNNNNNNNNNNNNNNNNNNNNNNNNNNNNNNNNNNNNNNNNNNNNNNNNNNNNNNNNNNNNNNNNNNNNNNNNNNNNNNNNNNNNNNNTTGGACTTTCAGGTCTCAGGATATGGCACCGCGTTTCTCGGTAATGCCTACACTAAAACCGAAAGAGAATACAATTATTCCTCCGATTTATAGCATGNNNNNNNNNNNNNNNNNNNNNNNNNNNNNNNNNNNNNNNNNNNNNNNNNNNNNNNNNNNNNNNNNNNNNNNNNNNNNNNNNNNNNNNNNNNNNNNNNNNNNNNNNNNNNNNNNNNNNNNNNNNNNNNNNNNNNNNNNNNNNGAAATGGACGCAAAATCTTTCAAAGAATTCAGAAGTCAAGAATGGAACATCGGAGTGNNNNNNNNNNNNNNNNNNNNNNNNNNNNNNNNNNNNNNNNNNNNNNNNNNNNNNNNNNNNNNNNNNNNNNNNNNNNNNNNNNNNNNNNNNCCAATGCCATATTCAAACTACGAAAAGCAAAAAGATTCAGTTCTAGTGATAATTCAGCATCCGCGATAG
>Helenium_autumnale_tr_TRINITY_DN27115_c0_g1_i1-AT1G52340
CACCGATTCACCGCCGGTCACTTCTTCTCCGACGACGTTCATCTTCTCCGGCGACATTCATCTTCTTCAGTGAAATAAAAGTATAAAACCAAGCTGCAATTATTGGTTCTTATTGCAATGACAACCACTGCTTCTGGTTCTGTTGATCCTCCCCTTGTTGCTCAAAGATTATTAGGGAAGGTTGCTTTGGTGACCGGTGGTGGTACTGGTATCGGAGAGAGCATTGTTCGTCTTTTTCATAAACACGGTGCAAAAGTTTGTATAGTCGATATTGATGACCACCGCGGTCAACAACTGTGTCAAGCTCTTGGTGACAACACCTGTTTCATTCACGGAGATGTCACCGTAGAAGATGATGTTTCCGGTGCGGTTGACTTTACGGTGAACACTTTCGGTACGCTCGATATCATGGTTAACAATGCGGGAATGGGCGGTCCGCCTTGCTCGGACATCCGCGAGTTCTGCATATCAACATTTGAAAAGGTGTTTGATGTGAACGTCAAGGGTACGTTTATCGGGATGAAGCACGCGGCTCGGGTGATGATCCCGTTGAAAAGGGGGTCGATTGTTTCTCTTTGTAGTGTTGCGAGTGCTGTTGGGGGGTTGGGCCCACACGCGTACACAGGGTCCAAGCATGCGGTGTTGGGACTCACCAGAAGTGTAGCTGCTGAGCTCGGGAACCACGGGGTTCGGGTCAACTGTGTTTCACCTTATGCGGTCTTGACTAACATGGCTTTGGCGCATTTGCCTGAGGACGAAAGGAACGAGGACGCGGTGGCGGGTTTTCGGGCTTTTACGAGTAAAAACGCCAATTTGCAGGGCGTTGATCTGATACCGGAGGATGTTGCAAATGCGGTGTTGTTTTTAGCCAGTGATGAAGCAAGGTATGTAAGTGGGGCCAACTTGTTTGTGGATGGGGGTTTTACATGTACAAATCATTTGCTCAGGGC
>Xanthium_strumarium_TRINITY_DN11333_c0_g1_i1-AT1G52340
GAAGAGTATAACCAGTGGCAAAGTGCTTAGTGCGGAGTGACGTCATCACTTCAACCGTGATCACATATTTTCCGGCTACGTTTATCTTCTTCAGTGAGTTAAAAAAAGGTGGAAATTCTTGCAATGACAACCACTGGTTCCAGTGATGCTCCTCTTGTTGCTCAAAGGTTATTAGGGAAGGTTGCTTTGGTAACTGGTGGTGCTACTGGTATTGGAGAGAGCATCGTTCGCCTTTTTCATAAACACGGTGCAAAAGTTTGTATAGTTGATATCAATGACCACCTCGGTCAACAACTATGTAAAACTCTTGGTGAGAACACTCGTTTCATTCACGGTGATGTCACCGTTGAAGATGATATTTCCGGTGCGGTTGACTTTTCGGTCAACACTTTTGGTACACTCGATATCATGGTCAACAATGCTGGAATGGGCGGGCCGCCCTGCCCTGATATTCGTGAATTCTCCATATCAACATTCGAAAGAGTATTTGATGTAAACGTCAAGGGTACGTTTATTGGGATGAAACATGCGGCTCGGATCATGATCCCGCTAAAAAAAGGCTCGATTGTTTCTCTCTGTAGTGTTGCAAGTGCTATCGGAGGGTTGGGCCCACATGCATATACAGGGTCCAAGCATGCTGTGTTGGGACTTACCAAGAGTGTAGCTGCTGAACTCGGAAACCATGGGATTCGGGTCAACTGTGTTTCACCTTATGCGGTTTTGACCGACTTGGCTTTGGCACATTTGCATGAAGATGAAAGGACTGACAACGCGAAGGCAGGTTTCCAGTCTTTTATAGGAAAAAACGCTAATTTGCAGGGAGTGGAACTGGTAAGGGAGGATGTTGCAAATGCTGTATTGTTTTTAGCTAGTGATGATGCAAGGTATGTAAGTGGGGCTAATCTGTTTGTTGATGGAGGTTTCACAACTACAAATCATTCGCTCAGGGTGTTCCGTTGACCATGTATTCTAGTGTAGTCTTGGTTAACATTGTTCCAAAACAAAACCGTTGTACTCTACTCTTAGAATAAATATATATTTGACCAAAT
>Calea_TRINITY_DN43509_c0_g1_i1-AT1G52340
TACTTGGTGGTGCGGGTGACGTCACTATTTCAACGGAAGCTTCGTAACTGCGATCACTTATTTTCCAGCGAACGTTCATCTTCTTCAGTGAGATACAAACAGGGTGAAATTCTTGCAATGACAACCTTTGGTTGTAGTGTTCTTCCTCTTGTTGCTCAAAGATTATTAGGGAAGGTTGCTTTGGTAACTGGTGGTGCTACTGGTATTGGAGAGGGCATTGTTCGTCTTTTTCAAAAACACGGTGCAAAAGTTTGTGTAGTCGATGTTGACGACCACCTCGGTCAACAATTATGTCAAACTCTTGGTGACAACACCCGTTTCGTTCACGGTGATGTCACTATTGAAGATGACATATCCGGTGCGGTTGACTTTTCGGTCAACACTTTTGGTACACTCGATATCATGGTCAACAATGCTGGAATGGGCGGGCCGCCCTGCCCTGATATCCGTGAATTCTCCATACCAACATTCGAAAGGGTATTTGATGTAAACGTGAAGGGCACGTTTATTGGGATGAAACATGCTGCTCGGGCCATGATCCCGTTAAAGACGGGCTCAATTGTTTCTCTGTCTAGTGTTGCGAGTGTTATCGGGGGGTTGGGCCCACACGCATACACAGGGTCCAAGCATGCGGTGTTGGGACTCACCAAGAGTGTAGCTGCTGAACTCGGGATCCATGGGATTCGGGTCAACTGTGTTTCACCGTATGCAGTTTTGACCAACTTGGCTTTGGCACACTTGCATGAGGATGAAAGGACAGATGATGCGAGGGCGGGTTTTCAGGCCTTTATTGGAAAAAATGCTAATTTGCAGGGGGTGGAACTGGTACGGGAAGATGTTGCAAATGCTGTGTTGTTTTTAGCCAGTGATGATGCCAGGTATGTAAGTGGAGCCAATCTGTTTGTGGATGGAGGTTTCACATGTACAAATCATTCACTCAGGGTATTCCGTTGACTGGAGATTGTAGTGTAGTTGTGGTTAACGTTGTTCGACCATAACCCGTGTACTCTCCTTCAGAATAAAAATATTTATTTGGTTAAATATATTATCAAAGTACTAATTTGACTGCTGGTCC
>Eclipta_TRINITY_DN26409_c0_g1_i1-AT1G52340
CTCCAAGTTCTGATGAGTAAAAAGCAGTTGCCAAAGTGCTTCTGTGGTGGTGCGGAGTGACGTCATTATTTCACCGGAGGTTTCGTGACCGCTGATCACTGCTTTTCCGGTGACGTTCGTCTTCTTCAGTGAGGTAAAAGAAAAAAAGAAAGCGACATTCTTGAAATGACAAACACTAGTTCTAGTGATGCTCCTCTTGTTGCTCAAAGGTTATTAGGGAAGGTTGCTTTGGTAACGGGTGGCGCTACTGGTATTGGAGAGAGCATTGTTCGTCTTTTTCATAAACACGGTGCAAAAGTTTGTGTGGTTGATATTGATGACCGCCTCGGTGGACAATTATGTCAAACTCTTGGTGACAATGCTCGTTTCATTCACGGTGATGTCACCGTTGAAGATGACATTTCTAATGCGGTTGACTTTTCGGTCAACACTTTTGGTACACTCGATATCATGATCAACAATGCTGGAATGGGTGGGCCGCCCTGCCATGATATCCGTGAATTCCCCATATCAACATTTGAAAGGGTATTCGATGTAAACGTCAAGGGAACATTTATTGGGATGAAACATGCTGCTCGGGTCATGATCCCATTAAAGACAGGCTCGATTGTTTCTCTCTGCAGTGTTGCGAGTGCTGTTGGTGGGTTAGGTCCACATGCGTACACAGGGTCCAAGCACGCGGTGTTGGGACTCACCAAGAGTGTAGCTGCTGAACTCGGAAACCATGGGATTCGGGTCAACTGTGTGTCGCCTTACGCAGTTTTAACCAACTTGGCTTTGGCACATTTGCCTGAAGATGAAAGGAGTGATGATGCGAAGGCTGGTTTCCGGTCATTTGTTGGAACAAACGCTAATTTGCAAGGTGTGGAACTGGTACCAGAGGATGTGGCTAATGCTGTATTGTTTTTAGCTAGTGATGATGCGAGATATGTAAGTGGGGACAATCTGTTTGTTGATGGAGGTTTCACATGTACAAATCATTCGCTCAGGGTCTTCCGTTGACCATGGATTGTAGTGTATTCAGTAAATTTGGTTAACGTAGTTCTAAAATAAAACCCTTGCACTCCCCCAGAATAAAATTATTTATTTGGTCAAATATTTGATCAAATTACTAACTTCAA
>Bidens_YL_Trinity_TRINITY_DN17242_c0_g1_i1-AT1G52340
TTTCATGCTCCACTAGTCTTAAGTCCAATTCCCAAGTACAAGTGGTGAAGTGCTTCTGTTGGAGTGCAAAGTGACGTCACTATTCCGACCATAACCCAATATATCTTTTCCGGCAACGTTCATCTTATTCAGTTAGATAACAACCAAAGGTGAGTTCTTGCAATGACAACCACTGGTTCTAGTGATGCTCCACTTGTTGCTCAAAGATTATTAGGGAAGGTTGCTTTGGTAACGGGTGGTTCGACGGGTATTGGAGAGAGCATTGTTCGCCTTTTTCATAAACACGGTGCAAAAGTCTGCGTAGTTGATATCGACGATCACCTCGGTCAACAACTATGTGAAACTCTCGGTGACAACACTCGTTTCGTTCACGGTGATGTTACCATTGAAGACGATATTTCTAGTGCGGTTGACTTTTCGGTCAACACTTTCGGTACACTTGATATCGTGGTCAACAATGCTGGAATGGGCGGTCCGCCCTGTCCTGATATTCGCGAATTCTCCATATCGACGTTTGAAAGGGTATTTGATGTAAACGTCAAGGGCACGTTTATTGGGATGAAGCATGCGGCTCGGGTTATGATCCCGTTAAAGAAAGGGTCGATTGTTTCTTTGTCGAGTGTTGCGAGTGCGGTTGGGGGGTTGGGCCCACACGCGTACACGGGGTCTAAGCATGCAGTGTTGGGACTCACCAAAAGTGTAGCTGCTGAACTTGGGAACCATGGGATTCGGGTCAACTGTGTTTCACCTTATGCGGTTTTGACCAACTTGGCTTTGGCACATTTGCATGAAGACGAACGGACTGATGATGCGAGGGCCGGTTTTCGGTCGTTTATTGGGAAAAACGCTAATTTGCAGGGTGTGGAACTGGTACCGGAGGATGTTGCAAATGCGGTATTGTTTTTGGCTAGTGATGATGCAAGGTATGTAAGCGGGGCAAATCTGTTTGTTGATGGAGGTTTCACGTGTGCAAATCATTCGCTAAGGGTGTTCCGTTGACTGTTGATTGTAGTTTCGTTTAACGTTGTTCAAACAAAACCCGTGTATGATGTGTATCCTTCGAAATAAATATATTTATCTGGTCAAATA
>Chuquiraga_TRINITY_DN5219_c0_g1_i1-AT1G52510
ACTCATGCTTCATCAACGGTTACTTGCCACAAAAACCAATGGctttctctctcctctcttctccctttattctctcAACCTCATATCCTTCATTCACCACCACCACCGGCAACGATCGCGCCGCCGCCGATGTCTCCGTCGTAAGCGTAAGAAACAGGAGGGGGAGAAGATCACCTACGCAAAAAGTTTTCGCGAAGGCTTCAGAAAAGGACGATGAAGCTACGCCATCATTCAATCCTTTTGGTTTTGTCACTGATAATCCGTCAAGCCGGAGCGCCATTCAACTTCCAGAAGTTCCCGCCGAGGACGGGAACGTCGGCCAGATGCTCTACAGAATAGAAGATAAGGGGAGGGATTATGGTTCTTACATCAAATCTGGAGGCTTTAGATGGTTTGTGAGAGAAACAGGGTCGTCTGATAGCCGGCTTGGTCCACGTGGAACTGTTGTCTTTCTCCATGGCGCTCCAACACAGTCTTACAGTTACAGAGTTGTGATGTCTCAGATGGCCAATGCTGGATATCACTGCTTCGCTCCTGATTGGATAGGATTTGGTTTCAGTGACAAGCCACAACCAGGATATGGCTTTGACTACACTGAGAAAGAGTACCATGAACAACTGGATAAATTACTCGATGTCCTGGAGATCAAGGCTACTTTCTCACTAGTTGTTCAGGGATTTCTTGTCGGTTCATATGGATTGACATGGGCCTTAAAAAATTCCAGCAGGATATCGAAACTTGTAATAATGAACACTCCTTTGACAGCTTCATCTCCTGTTCCAGGACTGTTCCAACAGCTCAGAATTCCACTGCTTGGTGAATTCACTTGCCAGAATGCTATAATGGCGGAGCGCTTTATTGAAGCAGGTAGCGCCTATGTCCTGAAGGTGGAAAAGGCTGATGTTTATCGACTGCCATATCTGAGAAGCAGTGGCCCAGGATTTGCTTTGCTTGAAGCTGCCAAAAGAGTCAATTTCAGAGAAACTTCAGGCCAGATAGCTGCTGGTTTCTCATCTGGGAGGTGGGACATACCGGTTTTAGTGGCGTGGGGTATATCCGACAAATATCTTCCCCAGTCGATCGCCGAGGAGTTTCAAAAAGGAAACCCAACTGCGGTGACGCTTAAGTTAATTGAAGGCGCCGGTCATATGCCACAAGAAGACTGGCCTGAGAAAGTTGTTGATGCTTTGAGATACTTCCTCTGAGGTAATGCTTACATCATCCTTCATGGTGTCTTATCATAATTTTGTATCTGAATGTGTAAATATGGGTTTCTGTGCGTGTGAACAACATTTTATATTGCATTTGGTATGGATAAATAGAACGGATAAAGAAAATAGAATGACCAAGATAATGCAATAATTTATTATCGTTTTGTTTGTATGTTTAGTTGAACTGTCAATGGAGTTAATCATTGATGTTGCATTTGATACAATGGAATTAGGGAAT
>Dasyphyllum_TRINITY_DN4774_c0_g3_i1-AT1G52510
TGCCCCAAACAAATGGCTTTCTCTGTGCTCTCCAGTCCCCTTAATCTCCcaacctcatatccttcatccgccaacgccaccgtcaaccgccagaccgccgccgatgtctccgccgccATCGTAAGAAACAGCCGGAGGAGAAGATCGCTTACACGAAAAATCGTCGCGAAAGCTTCAGAGAAGGACGATGAAGCTCCATCGTTCAATCCGTTTGGTTTCGTCACCGATAATCCTTCAAGCCGGAGCTCCATTCAACTTCCAGAAGTTCCAGCCGAGGACGGAAATGTCGGCCAGATGTTATACAGAATAGAAGATAAAGGGAGGGATTATGGTTCTTACATCAAATCTGGGGGCTTTAGATGGTTTGTCAGAGAAACAGGGTCGTCTGATAGCCGGCTTGGTCCTCGTGGAACTGTTATCTTTCTCCATGGTGCTCCAACACAGTCCTACAGTTATAGAGTTGTGTTGTCTCAGATGGCCGATGCTGGATTCCACTGCTTCGCTCCTGATTGGATAGGATTTGGTTTCAGTGACAAACCACAGCCAGGATATGGCTTTGATTACACTGAGAAAGAGTATCATGAACAACTCGATAAATTACTCGACGTCCTGGAGATCAAATCTCCTTTCTCGCTAGTAGTTCAGGGATTTCTTGTCGGTTCTTATGGATTAACTTGGGCCTTAAAAAATTCCAGCAGGATATCGAAACTCGTAATAATGAACACTCCTTTGACAGCTTCTTCTCCCGTTCCAGGACTTTTCCAACAGCTCAGAATTCCACTGCTTGGTGAGTTCACTTGCCAGAACGCTATAATGGCAGAGCGCTTTATTGAAGCAGGTAGCGCCTATGTCCTGAAGGTGGAAAAGGCTGATGTTTATCGACTACCATATCTGAAAAGCAGTGGACCAGGATTTGCTTTGCTTGAAGCTGCCAAAAGAGCCAACTTCAGAGGAACTTCGAGCCAGATAGCTGCTGGCTTCTCATCTGGGAGGTGGGATATACCGGTATTAGTTGCGTGGGGTATATCCGACAAATATCTTCCTCAGTCGATTGCAGAGGAGTTCCAGAAAGGTAACCCAACTGTGGTGACGCTCAAATTAATCGAAGGTGCTGGTCATATGCCACAAGAAGACTGGCCTGAGAAAGTTGTTGATGCTTTGAGATACTTCCTCTGATTGTGATACCCCTTGTAAATTTAGTAATTTACCTTATCTTTCACTTCATGGTTACTTGAGGGCGAAGGGTGACATCATAATTTTGTTCCTTGCTTTTTTTCATACTTCTGAAGATGTAAAATGTTGTGTTCTGTAAACAGAGAGATTGGTACATTGTACAGTATACCTCTTCTATATAATTGTGTTGTCTTGATGTTAATGTCAAACAG
>Elephantopus_transcriptome_node_20987-AT1G52510
ATGGCTTTCTCTCTACAATCTCCTCCGCTTAAACTTCCGACCTCATATTCTTCATCCACCGGCTCCGCCGTCTCCGCCGTCGCAAGCATAAGAAGCTGCAGGAGGAGAGTATCTCTCACACGAACATTTGTCGCCAAAGCTTCAGAGAAGGACGATGAAACCCCGTCGTTTAATCCTTTTGGTTTCGTCACAGACAATCCCTCAAGCCGGAGCGCCATTCAACTTCCTGAAGTTCCTGCCGAGGACGGAAACGTCGGCCAGATGCTCTATAGAATAGAAGATAAGGGAAAGGAATATGGTTCTTACATCAAATCTGGAGGCTTTATATGGTTTGTCAGAGAAACAGGGTCGTCTGAAGCTCGACTTGGTCCACGTGGAACTGTTGTTTTTCTCCATGGTGCTCCAACACAGTCTTATAGTTATCGAAATGTGATGTCTCAGATGGCTGATGCTGGTTTCCATTGTTTCGCACCTGATTGGATAGGGTTTGGTTTCAGTGACAAGCCACAGCCGGGATATGGCTTTGACTACACTGAGAAAGAGTACCACGAGCAACTGGATAAATTGCTTGATGTTCTGGAGATCAAGTCTCCTTTCTCACTAGTGGTTCAGGGATTTCTTGTAGGTTCTTATGGATTAACTTGGGCCTTAAAAAATCCCAGCAGGATATCAAAGCTTGTAATAATGAATACTCCTTTAACTGCTTCGTCTCCTATCCCTGGACTGTTTCAACAGCTCAGAATTCCGCTGCTTGGTGAATTCACTTGCCAGAACGCTATAATGGCTGAGCGATTTATCGAAGCAGGTAGCGCCTATGTCCTGAAGGTGGAAAAGGCTGATGTTTACCGACTACCATATCTGAAAAGTAGTGGGCCCGGTTTTGCTTTGCTTGAAGCTGTAAAAAGAATCAACTTCAAAGCAACTTCAGGCCAGATAGCAGACGGCTTCGCATCTGGAAAGTGGGATAAGCCGATATTGGTCGCTTGGGGTATATCCGACAAGTATCTTCCTCAATCAATTGCTGAAGAATTCCAAAAAGGAAACCCATCTTCAATAACTCTCAAGTTAATCGAAGGGGCTGGTCACATGCCTCAAGAAGACTGGCCTGAGAAAGTTATTGATGCTCTGAGATACTTCCTC
>Emilia_TRINITY_DN2481_c0_g1_i1-AT1G52510
AAAAAATATATACGTGGCATGAATAATCAGTTAGCATCACATAACCAATTAATACCTGTCATGGCTTTCTCTCTCTCATCTCCTCCGCTCACTTTTCCGACCACATATCATTCATCATCCACCGTTAACAACCACATCAACGCCGTCACCGTTACTAGACGGAAACAATCACTAACACGAACATTTGTAACAAAAGCTTCAGAAAACGACGATGATACGCCGTCGTTTAATCCGTTCGGTTTCGTTACCGATAATCCTTCTAGCCGGAGCGCAATTCAACTTCCTGAAAGTCCGGCAGAGGACGGTAACGTCGGTCAAATGCTCTACAGAATAGAAGATATGGGAAAGGAGTATGGTTCTTACATCAAATCCGGAAGCTATGTATGGTTTGTCAGAGAAACAGGTTCATCTGATACTCGACTTGGTCCACGTGGAACTGTTGTTTTCCTCCATGGTGCTCCAACACAGTCTTTCAGTTATCGAGTTGTAATGTCGGAGCTGGCGGATGCTGGTTTTCATTGTTTCGCTCCAGATTGGATTGGATTTGGCTTCAGTGATAAACCACAACCAGGATACGGATTTGACTATACGGAGAAAGAGTACCATGAACAACTGGATAAGTTGCTCGATGTCCTCGAGATTAAATCTCCTTTCTCGCTAGTGGTTCAGGGATTTCTGGTCGGTTCTTATGGATTAACTTGGGCCTTAAAAAATCCTAGCAGGATATCCAAACTTGTTATTATGAACACTCCTTTAACAGCTTCATCTCCTGTCCCAGGATTGTTTCAACAACTCAGAATTCCGCTGCTTGGTGAATTTACATGCCAGAATGCTATTATGGCTGAGCGTTTTATTGAAGCAGGTAGCGCCTACGTCCTGAAGGTGGAAAAGGCTGATGTTTATCGACTACCATATTTGAAAAGCAGTGGTCCTGGATTTGCTTTGCTTGAAGCTACCAAAAGAATCAACTTTAAAGGGACTTCAGGCCAGATTGCCGATGGTTTTGCATCCGGGAGGTGGGATACACCAATACTGGTTGCGTGGGGTATATCCGACAAATATCTCCCTCAATCTATTGCAGAGGAGTTCCAAAAGGCAAACCCATCTGCAGTAACTCTGAAATTAATCGAAGGAGCTGGTCATATGCCTCAAGAAGACTGGCCTGAGAAAGTTATTGATGCTTTGAGATACTTCCTCTAATTATAATACCATCGTAAGTATCATTCAGACGGTATCCTTCACTTGATAGTCACTCAAAGGTTGAGGATTTCTTCTTAAAATGTAATTATGTCTTCTTTCTCTAACGTGGAAACACAGACTAGAGCACTGTATAGCGATTACATTTATTATATGTAATGCCTTATTGCAAAGTAGATAAGGGGCAGTAATATACTATTTGACGAGTATCTGATAAAAGCAACAGGTAGACTGTTCTGCTTCACTTGATCG
>Erechtites_TRINITY_DN1356_c0_g1_i3-AT1G52510
CTTCACAAAATGCAAAACCTGTAAATTAATGGCTCTCACTCTCCCATCATCTTGTCGGGTCACTTTTCCGACCAAATATTCTCCATCCACCGTCAACAACGCCGTCACTGTCACCGTTTCGAGAAGCAAAGAATCAGTAACACGGAAAACATTTGTCAGAAAAGCTTCAGAAAACGACGATGATAAGCCGTCGTTTAATCCTTTCGGTTTCGTAACCGATAATCCTTCTAGCCGAAGCGCAATCCAACTTCCTGAAATTCCAGCGGAGGATGGTAACGTAGGTCAAATGCTGTATAGAACAGAAGATTTGGGAAAGGAGTATGGTTCTTACATTAGATCAGGAGGGTATGTATGGTTTGTCAGGGAAACAGGTTCATCTGAAGCTCGGCTGGGTCCACGCGGAACTGTTGTTTTCCTCCATGGCGCTCCAACACAGTCTTTCAGTTATCGAGTTGTAATGTCTGAGTTGGCGGATGCTGGTTTCCACTGTTTCGCACCTGATTGGATAGGATTTGGTTTCAGTGACAAGCCACAGCCAGGATATGGCTTTGACTACACGGAGAAAGAGTACCATGAACAACTGGATAAATTGCTTGATGTCCTCAATATCAAAACTCCTTTCTCACTAGTGGTTCAGGGATTTCTTGTTGGTTCTTATGGATTAACTTGGGCCTTACAAAATCCCAGCAGGATATCCAAACTTGTTATAATGAACACTCCTTTGACAGCTTCATCTCCTATTCCAGGACTTTTTCAACAACTCAGAATTCCGCTGCTTGGTGAATTTACTTGCCAGAATGCTATAATGGCTGAGCGTTTTATTGAAGCAGGTAGCGCTTATGTCCTGAAGGTGGAAAAGGCTGATGTTTATCGACTACCATACCTGCGAAGCAGTGGACCTGGATTTGCTTTGCTTGAAGCTGCCAAAAGAATCAACTTTAAAGGGACTTCAGGACAGATAGCTGATGGCTTTGCATCAGGGAGGTGGGATAAACCAATATTAGTTGCGTGGGGCATATCCGACAAGTATCTTCCTCAGTCAATTGCAGAGGAGTTCCAAAAAGGAAATCCATCTGCAGTAACTCTGAAGTTAATCGAAGGGGCTGGTCATATGCCTCAGGAAGACTGGCCTGAGAAAGTTATTGATGCTCTGAGATACTTTCTCTGATTATAATCCATTGTTAATATCTTCTGTACTTCTTAATATGTAATTATAAGCCTTCTTTTGTACATGGAAACAACGATTAGTGTGCATACCCAGATTTTTGTAATCACGAATTCACGATATAACAGAAACAAAAAGTTTGGGTGTATTCATGTACTCTACCTCTATAAAAAATAAAAAAATTTACATGGGTGCAATAGCCAAATGACGAACTTATGAACC
>Erigeron_speciosus_TRINITY_DN24178_c0_g1_i2-AT1G52510
TCTGTCTTCATTCTCCACCTCTCAATTTCCCGGCCTCATCATATCCATCCACTCGCCTCCGAAAACTATCACTCACACGTCCTACTACTTTCTTAACTAAAGCTACTTCTCAAAATGACAACAACAATGATGACGAAACGCCGTCGTTTAATCCCTTTGGTTTCGTAACTGATAATCCTTCTAGCCGTAGCGCTATTCAACTTCCTGAAGTTCCCGCTGAAGACGGCAACGTCGGCCAAATGCTCTATAGAATAGAAGATAAGGGAAAAGAATATGGTTCTTACATCAAATCCGGAGGCTTTGTATGGTTTGTCAGGGAAACAGGTTCATCTGATGCTCGGCTTGGTCCACGTGGAACTGTTGTTTTCCTTCATGGTGCTCCAACACAATCTTTCAGTTATCGAGTTGTGATGTCTGAGTTGGCGGCTTCTGGTTTCCACTGTTATGCACCTGATTGGATAGGATTTGGTTTCAGTGACAAGCCACAGCCAGGATATGGCTTTGACTACACTGAGAAGGAATACCATGAACAACTAGATAAGTTGCTCGATAAACTGGAGATCAAATCTCCTTTCTCGCTAGTTGTTCAGGGATTTCTTGTTGGTTCTTATGGATTAACATGGGCCTTGAAAAATCCCAGCAGGATATCCAAACTTGTCATAATGAACACTCCTTTGACAGCTGGGTCCCCTGTTCCAGGACTGTTTCAACAGCTCAGAATTCCGCTTCTTGGTGAATTCACTTGCCAAAATGCTATAATGGCTGAGCGTTTTATTGAAGCAGGTAGCGCTTATGTCCTGAAGGTGGAAAAGGCTGATGTTTATCGACTACCATATTTGAAAAGCAGTGGACCTGGATTTGCTTTGCTTGAAGCGGCCAAAAGAATTAACTTCAAAGGGACATCAGGCCAGATAGCTGATGGCTTTGCATCCGGAAAGTGGGATATACCAACACTAGTTGCGTGGGGTATATCCGACAAGTATCTTCCTCAATCAATTGCAGAGGAGTTCCAAAAAGGAAACCCATCTGCTGTGACTCTGAAGTTAATTGAAGGGGCTGGTCATATGCCTCAAGAAGACTGGCCTGAGAAAGTTATTGATGCCCTGAGATACTTTCTTTGATTGTGATACAGTTGTAACTTGTAAGTATACATATGTATTGTGCAGTTGAAACACATGTAGTTTACTGTATAGCATTCTAAATACACTGTATGTATCTCCTTTTAAAGTAAGCAGACAAGAGCCATCCATTTACTACTTAAAGAGTATCGATGACAGCCAACGGTAAATTGTTATAGTTCACAAGAAAATGAG
>Flaveria_sonorensis_TRINITY_DN10224_c0_g1_i2-AT1G52510
CAGAAACTGAAGCTGCTAACAGTATCTGGTGGTTCATGGCTCTCTCTCTCTCTTCTCCACCCCTTAATTTTCCGACCGTCGGAAAccgccgcaccgccaccgtctccgccaccgtctccgccGTGAGTATAACAAACAACACAAGGAGACTATCACTCACACGAAGATTCGTCGCAAAAGCTTCAGAAAACGACGATGAAACTCCGTCGTTTAATCCGTTCGGTTTCGTGACAGATAATCCGTCAAGCCGGAGCGCGATTCAGCTTCCTGAAGCTCCGGCGGAGGACGGAAACGTTGGACAGATGCTCGCTAGAATTGAAGATAAGGGAAAGGATTATGGTTCTTACATCAAATCTGGAGGCTTTGTATGGTTTGTGAGAGAAACAGGTTCGTCTGATCCTCGGCTTGGTCCACGTGGAACTGTTGTTTTCCTCCATGGTGCTCCAACACAGTCGTTCAGTTATCGGGTTGTGATGTCTCAGCTGGCAGATGCCGGTTTCCATTGTTTCGCACCTGATTGGATAGGATTTGGTTTCAGTGACAAGCCACAGGCAGGATATGGCTTTGATTACACTGAGGAAGAGTACCATGAACAACTGGATAAATTGCTTGATGTCCTGGAGATCAAATCTCCATTCTCATTAGTGGTTCAGGGATTTCTTGTAGGATCCTATGGATTAACTTGGGCCCTAAAAAATCCCAGCAGGATATCCAAACTTGTAACATTGAACACTCCTTTGACAGCTTCATCTCCTATTCCAGGACTATTTCAACAACTCAGAATTCCACTGCTTGGTGAATTCACTTGCCAAAATGCAATAATGGCTGAGCGATTTATTGAAGCAGGTAGCGCTTATGTCCTGAAGGTGGACAAGGCTGATGTTTATCGGCTACCATATCTGAGAAGCAGTGGACCTGGATTTGCTTTGCTTGAAGCTGCCAAAAGAGCCAACTTCAAAGGGACTTCAAGCCAGATAGCCGATGGCTTTGCATCCGGGAGGTGGGATAAACCAATATTAGTTGCATGGGGTATATCCGACAAATATCTTCCTCAATCAATTGCAGAGGAGTTCAAAAAAGGAAACCCCTCTGCGGTGACTCTGAAGTTAATCGAAGGGGCTGGTCATATGCCTCAAGAAGACTGGCCTGAGAAAGTTGTTGATGCTCTGAAATACTTCCTCTGATTGTGAAACTATGGCGGCAAGTTACTTGAGCTTGTATTGTAAAGGAACACAGATTAGTACACTGTATATTATTTACATTTATTATACGTGATGTCTTATTGCAAAGCAGATGAGAGCCAACAAGTCGCTACTTAAGCTCGAGAGTATCTGGATGAAATCAACAGGTAAACTATAGGTGTGTTCAAAAATCACTAAAAGTAATCAAACCGCTTGCACATACCAATACAAGTAGATTGAAATCCAGC
>Ameghinoa_TRINITY_DN5036_c0_g1_i2-AT1G52510
GCTGCACAAGCAAATGGCCTTCTCTCTACTATCTCCTCCCCTTAATCTCCCAATCTCAAATCCGTCGTCCCCCGGCAACAACCACGCCGCCGTCGTGAGCATAGGGAACGGTAGGAGGAGAGTATCGCTCGCACGAGGCTTTGTCGCAAAAGCTTCAGAGAAGGACGATGAAGCTCCGTCATTTAATCCTTTTGGTTTCGTCACCGATAATCCGTCAAGTCGGAGCGCCATTCAACTTCCGGAGGCTCCTGCCGAGGACGGAAACGTCGGCCAGATGCTCTACAGAATAGAAGATAAGGGAAGGGATTATGGTTCTTACGTCAAATCTGGAGGCTTTAGATGGTTTGTTAGAGAAACGGGGTCGTCTGAGAGCCGGCTTGGTTCACGTGGAACTGTTGTTTTCCTCCATGGCGCACCAACACAGTCGTACAGTTATCGAGTTGTGATGTCTCAGATGGCTGATGCCGGTTTCCACTGCTTCGCACCTGATTGGATAGGATTTGGTTTCAGTGACAAGCCACAGCCAGGATACGGTTTCGACTACACTGAGAAAGAGTACCATGAACAACTGGATAAATTACTCAACATCCTGGAAGTCAAATCTCCGTTCACGTTAGTGGTTCAGGGATTTCTTGTAGGTTCATATGGATTAACTTGGGCCTTAAAAAATCCAAGCAGGATATCCAAACTTGTGATAATGAACACTCCTTTGACAGCTTCATCTCCTGTTCCAGGACTCTTTCAACAGCTCAGAATCCCACTGCTCGGTGAATTCACGTGCCAGAATGCTATAATGGCGGAGCGCTTTATTGAAGCAGGTAGCGCCTATGTCCTGAAGGTAGAAAAAGCTGATGTTTATCGACTACCATATCTGAGAAGCAGTGGACCGGGATTCGCTTTGCTTGAAGCTGCAAAAAGAGCCAACTTCAGAGGGACTTCAGGCCAGATAGCTGACGGCTTCTCAGCTGGGAGGTGGGATATACCTATATTGGTTGCATGGGGTATATCTGACAAGTATCTTCCACAGTCGATTGCAGAGGAGTTCCAAAAAGGAAATCCGGCTGTAGTAACTCTCAAGTTAATCGAAGGGGCTGGTCATATGCCACAAGAAGACTGGCCGGAGAAAGTTGTTGATGCTCTGAGATACTTCCTCTGATCACGTTATCATTGTAAGCTTGTTTCTGTTTTGTGCCAACAGTATTCTCATGTGTATATACATTTTTTTTCTTTTTTACTTCAGTTTTTAAATATACGTAAAACTTTCTTGTTTTGCATGCCCTGGATACAAATTAGCCAAAATACCAACGTTCTTCATTGGATTTTTTTATTTAAGAATTGTACTTTCAAAATTAAACGAGCG
>Helenium_autumnale_tr_TRINITY_DN24005_c0_g1_i3-AT1G52510
CGCGCGTGATAAGTTAGATTCACATAAACAGAAGTTGCTAAAGGTATCAACTATCAAGTGTGACTGGTGGTTCATGGCTCTCTTTCTCCCCTCTCCACCTCTTAATTTTCCGACCTCATATTCTTTATCCGCCGGAAACAGCCACACCGCCGCCGTCTCCGCCCCAAGCATAAGGAGCACAACCAGAAGACAACTTCTCACTCAAAAATTTGCCGCAAAAGCTTCAGAAAAGGACGATGAAACTCCGTCGTTTAATCCTTTCGGTTTCGTAACTGACAATCCATCAAGCCGGAATGCAATTCAACTTCCTGAAGTTCCTGCAGAAGATGGAAACGTCGGCCAGATGCTCTACAGAATAGAAGATAAGGGAAAGGAATATGGTTCTTACATCAAATCTGGAGGCTTTAGATGGTTTGTGAGAGAAACAGGTTCATCTGACGCTCGGCTTGGTCCACGTGGAACTGTTGTATTCCTCCATGGTGCTCCAACACAGTCATACAGTTATCGAGTTGTGATGTCTCAGTTGGCAGATGCTGGTTTCCACTGTTTTGCACCTGATTGGATAGGATTTGGTTTCAGTGACAAGCCACAGCCAGGATATGGCTATGACTACACTGAGAAAGAGTACCATGAACAACTGGATAAGCTGCTGGATGTTCTCGAAATCAAATCTCCTTTTTCACTAGTGGTTCAGGGATTTCTTGTAGGTTCATATGGATTAACTTGGGCTTTAAAAAATCCCGACAGAATATCCAAACTTGTAGCATTGAACACTCCCTTGACAGCTTCATCTCCTATCCCGGGACTGTTTCAACAACTCAGAATTCCACTGCTTGGTGAATTCACTTGCCAAAATGCAATAATGGCTGAGCGATTTATTGAAGCAGGTAGCGCTTATGTTCTGAAGGTGGAAAAGGCTGATGTTTACCGGCTACCATATCTGAGAAGCAGTGGACCTGGATTTGCTTTGCTTGAAGCCACAAAAAGAGCCAACTTCAAAGGGACTTCAAGCCAGATAGCTGATGGCTTTTCATCGGGGAGGTGGGATACGCCAATATTGGTTGCATGGGGTATATCAGATAAATATCTTCCTCAATCAATTGCCGAGGAATTCCAAAAAGGAAACCCGTCCGCGATAACTCTGAAGTTAATCGAAGGGGCTGGTCACATGCCGCAAGAAGACTGGCCTGAGAAAGTTGTTGATGCTCTGAAGTACTTCCTCTGATTATAAAGCCCTTTGTTTCAGATATTGACTGGAACAAGTTGTTGCACACAAAACTTCAAATTTCGAAAAGAATTTTATTGCAAATGTATATCTATGTATATGATTTCAACTATTTATTTAGTGAGAAAACAATTGTCAGTTATTCACTTTTTCGGAATGGTCTGGAATAACTGA
>Silybum_marianum_TRINITY_DN33088_c0_g1_i1-AT1G52510
GTTACCTTCACAGAAACAGAAGCTGCTAAAAGCATAAACCGATATTGGGTGGTTGATGGCTTTCTCTCTGCCTTCTCCTCCTCCTCTTAATCTTCCCACCTCATTTTCTTCATCCACCGTCAACGGCCATACTGTCACCGCCGTCTCCGTCGCCGGAACAAGAGAGGCTAGGAGGAGACTATCATTCACACGAACATTTGTCGCAAAAGCTTCAGAAAAGGATGATGAAACCTCATCGTTTAATCCATTTGGTTTCGTCACAGATAATCCGTCAAGCCGGAGCGCCATTCAACTTCCTGAAGCTCCAGCGGAGGACGGAAACGTCGGCCAGATGCTCTATAGAATTGAAGATATGGGAAGGGAGTATGGTTCTTACATCAAATCTGGAGGCTTTAGATGGTTTGTCAGAGAAACAGGGTCTTCTGATGCCCGGCTTGGTCCTCGTGGAACTGTTGTTTTCCTCCATGGTGCTCCAACACAGTCCTACAGCTATCGAGTTGTGATGTCTCAGTTGGCAGATGCTGGTTTTCACTGTTTCGCTCCTGATTGGATAGGATTTGGTTTCAGTGACAAGCCACAGCCAGGATATGGCTATGACTACACTGAGAAAGAGTACCATGAACAACTGGATAAATTGCTCGATGTGCTGGAAGTCAAATCTCCTTTCTCGTTAGTGGTTCAGGGATTTCTTGTAGGTTCTTATGGATTAACTTGGGCCTTAAAAAACCCCAGCAGGATATCGAAACTCGTAATAATGAACACTCCTCTGACAGCTTCATCTCCTATCCCAGGATTGTTTCAACAACTCAGAATTCCGCTGCTTGGTGAATTCACTTGCCAGAATGCTATAATGGCTGAGCGCTTTATCGAAGCAGGTAGCGCCTATGTCCTGAAGGTGGAAAAGGCTGATGTTTATCGATTACCATATCTTAGAAGCAGCGGTCCTGGATTTGCTTTGCTGGAAGCTGCCAAAAGAGCTAACTTCAAAGCAACTTCAGGCCAAATAGCTGATGGCTTCAAATCCGAAAGGTGGGATACACCAATATTAGTTGCATGGGGTATTTCCGACAAGTATCTCCCTCAGTCGATTGCGGAGGAGTTCCAAAAAGGAAACCCAACTGCAGTAACTCTCAAGTTAATCGAAGGGGCTGGTCATATGCCTCAAGAAGACTGGCCTGAGAAAGTTATTGATGCTCTGAGATACTTCCTCTGATTATGATACCATTGTAAGTATGTATACCTTTCTCTTGTGCATATAGTATCCTTCGATACTTTCTTCAGCTCTGAATGTGATTGTAAACCTTTCTTTCTCTGCTCTGAATACACAGATTAGTGCACTGTATAGTATTTACATTTAATATATGTAATGTCTTCT
>Solidago_canadensis_TRINITY_DN27083_c0_g1_i1-AT1G52510
GAACCTCTGGTTCCCACCATCATCAACAACTGAGACGGACTAGTGTGTGTGTGTGTTTGTTCATATCATGGCTGCTTTCTGTCTTCATTCTCCACCTCTCAATTTTCCGGCTTTATCATAtcctcctcctcatcttccttcatccaccgtcgtcacacacctcctcACCACTAGAAAactatcactcacacgtactactactactactactacATTCATAACTAAAGCAGCTAATTCTCAAAACGACAACAACCAAAACGATGATGAAACGCCGTCGTTTAATCCCTTTGGTTTCGTAACTGATAATCCCTCTAGCCGTAGCGCTATTCAACTTCCCGAAGTTCCCGCTGAAGACGGAAACGTCGGCCAAATGCTCTATAGAATAGAAGATAAGGGAAAGGAATATGGTTCTTACATCAAATCCGGAGGCTTTGTATGGTTTGTCAGGGAAACAGGTTCGTCTGATGCTCGGCTTGGTCCACGTGGAACTGTTGTTTTTCTTCATGGTGCTCCAACACAATCCTTCAGTTATCGAGTTGTGATGTCCGAGTTGGCGGATTCTGGGTTCCACTGTTACGCACCTGATTGGATAGGTTTTGGTTTCAGTGACAAGCCACAGCCAGGATATGGCTTTGACTACACTGAGAAGGAGTACCATGAACAATTGGATAAGTTGCTCGATAAACTGGAGATCAAATCTCCTTTCTCGCTAGTGGTTCAGGGATTTCTTGTTGGTTCTTATGGATTAACTTGGGCCTTGAAAAATCCCAGCAGGATATCCAAACTTGTCATAATGAACACTCCTTTGACAGCTGGGTCCCCTGTTCCAGGACTGTTTCAACAGCTCAGAATTCCGCTTCTTGGTGAATTCACTTGCCAAAATGCTATAATGGCTGAGCGCTTTATTGAAGCAGGTAGCGCTTATGTTCTGAAGGTGGAAAAGGCTGATGTTTATCGACTACCATATTTGAAAAGCAGTGGACCGGGATTTGCTTTGCTTGAAGCAGCCAAAAGAATCAACTTCAAAGGGACATCAGGCCAGATAGCTGACGGCTTTGCATCCGGAAGGTGGGATATACCAACACTAGTTGCGTGGGGTATTTCCGACAAGTATCTTCCTCAATCAATTGCAGAGGAGTTTCAAAAAGGAAACCCATCTGCTGTAACTCTGAAGTTAATCGAAGGGGCTGGTCATATGCCTCAAGAAGACTGGCCTGAGAAAGTTATTGATGCCCTGAGATACTTTCTTTGATTGTGACACAATTGTAACTTGTAAGTATACATTTGTTTTGTGCAGTTGAAGCACATGTAGTTTACTGTATATCCTTCTAAATTCACTGTATGTATCTCCTTGTAAAATAAGCAGACAAGAGCCATCCGTTTACTACTTAAAGAGTATGAAATGACAGCAAATGG
>Trapopogon_dubius_TRINITY_DN12748_c0_g1_i1-AT1G52510
AGCTGCTAAAGGTATCAGCTGATATTGGGTGGTTCATGGCTTTCTCTCTCCCCTCTCCTCCGCTTAAACTTTCGACCTCATATACTTCATCCACCGTCAACAACCACACCGTCGCCGTATCCGCGGCAACCATAAGAAACACTAGGAGGAGACTATCACTCACACGAACATTTGTCGTAAAAGCTTCAGAAAAGGATGATGAAACCCCCTCCTTTAATCCTTTTGGTTTCGTCACGGATAATCCGTCAAGTCGAAGCGCAATTCAACTTCCTGAAGCTCCCGCAGAGGACGGAAACGTCGGTCAGATGCTCTACAGAATAGAAGATAAGGGAAGAGAATATGGTTCATACATCAAATCTGGAGGCTTTCGATGGTTTGTCAGAGAAACAGGGACATCTGATGCCAGGCTTGGTCCACGTGGAACTGTTGTTTTCCTCCATGGTGCTCCAACACAGTCTTACGGTTATCGAGTTGTGATGTCTCAGTTGGCTGAAGCTGGTTTCCACTGTTTTGCGCCTGATTGGATAGGATTTGGTTTCAGTGACAAGCCACAGGCAGGATATGATGACTTTGACTACACTGAGAAAGAGTACCATGAGCAACTGGATAAATTGCTCGATGCCCTGGAGATCAAATCTCCTTTCTCATTAGTGGTTCAGGGATTTCTTGTAGGTTCTTATGGATTAACTTGGGCCTTAAAAAATCCAAGCAGAATATCCAAACTTGTAATAATGAACTCTCCTTTGACAGCTTCATCTCCTATCCCAGGACTGTTTCAACAGCTCAGAATTCCGTTGCTTGGTGAATTCACTTGCCAGAATGCTATCATGGCTGAGCGCTTTATTGAAGCAGGTAGCGCATATGTGCTAAAGGTGGAAAAGGCGGATGTTTATCGACTACCATATCTGAGAAGCAGTGGACCTGGATTTGCTCTGCTTGAAGCTACCAAAAAAGCCAACTTCAGAGGGACTTCAAGCCAGATAGCTGATGGCTTTGCATCCGGGAGGTGGGATACGCCAATATTAGTTGCGTGGGGGATATCGGACAAGTATCTTCCCCAGTCAATTGCGGAGGAGTTCCAAAAAGGAAACCCATCTGCAGTAACTTTAAAGTTAATTGAAGGGGCAGGTCATATGCCTCAAGAAGACTGGCCTGAGAAAGTTATTGATGCTCTGAGATACTTCCTCTGATTACTATACATACCATTGTAAGTTTGCTTCCTCGTGTGCACACAATACCAAATATGTAACCGTAAATACTCTGTACTCTGTCCTGTATAGTATTTACATGTATTATATGTAATGTCAAGGGCCAACAAATTACTTGAAGCGCATTGGGATTGAAAGCAATAGGTAAGTTGTTCAGGTTTGCTTGGG
>Baccharis_TRINITY_DN8002_c0_g1_i2-AT1G52510
ATTTATAGCCGGTTAGGTTAAAGAAAAATTAATTTTATGTATTATCTAGGGCTAAGAATATAATATAAATACACGTGGCGCGCATGATGAGTTAGCATTACAAAAACAGAAGATGAGTTAGCACCACAAAAACAGAACTTGTAGTTCCACCATCGTCAACTGATCATGGCTTTCTGTCTTCATTCTCCACCTCTCAATTTTCCGGCCTCATCGTATCCTCCTCCTTCATCCACCGTCACACACCTCACTAGAAAACTATCACTCTCACGTAGTACATTCATAACAAAAGCTTCTCAAAACGACAACGAAAACGATGAAACGCCGTCGTTTAATCCGTTTGGTTTCGTGACTGATAATCCGTCTAGCCGTAGCGCTATTCAACTTCCTGAAGCTCCTGCTGAAGACGGAAACGTCGGCCAAATGCTCTATAGAATAGAAGATAAGGGAAAGGAATATGGTTCTTACATCAAATCCGGAGGCTTTGTATGGTTTGTCAGGGAAACAGGTTCGTCTGATGCTCGGCTTGGTCCACGTGGAACTGTTGTTTTCCTTCATGGTGCTCCAACACAATCCTTCAGTTATCGAGTTGTGATGTCCGAGTTGGCGGATTCTGGTTTCCACTGTTACGCGCCTGATTGGATAGGATTTGGTTTCAGCGACAAGCCACAGCCAGGATATGGCTTTGACTACACTGAGAAGGAGTACCATGAACAACTGGATAAGTTGCTCGATAAACTGGAGATCAAAACTCCTTTCTCGCTAGTGGTTCAGGGATTTCTTGTTGGTTCTTATGGATTAACTTGGGCATTGAAAAATCCCAGCAGGATATCCAAACTTGTCATAATGAACACTCCTTTGACAGCTGGGTCCCCTGTTCCAGGACTGTTTCAACAGCTCAGAATTCCGCTTCTTGGTGAATTCACTTGCCAAAATGCTATAATGGCTGAGCGCTTTATTGAAGCAGGTAGCGCTTATGTCCTGAAGGTGGAAAAAGCTGATGTTTATCGACTACCATATTTGAAAAGCAGTGGACCTGGATTTGCTTTGCTTGAAGCAGCCAAAAGAATCAACTTCAAAGGGACATCAGGCCAGATAGCTGACGGCTTTGCATCCGGAAGGTGGGATATACCAACACTAGTTGCTTGGGGTATATCCGACAAGTATCTTCCTCAATCAATTGCAGAGGAGTTCCAAAAAGGAAACCCATCTGCTGTAACTCTGAAGTTAATTGAAGGGGCTGGTCATATGCCTCAAGAAGACTGGCCAGAGAAAGTTATTGATGCCCTGAGATACTTTTTTTGATTGTGATACAGTTGTAACTTGTAAGTATACATTTGTATTGTGCAGACAGTATCCTTCACCTGATAATTGCTCAAGGTTGAGGATACTTTTAAATATGTAATCATAAACCAATTTTTTAACAGCAGTTGAAATACATGTAGTTTACTGTATAGCCTTCTAAATTCACTGTATGTATCTCCTTGCAAAATAAGCAGACAAGAGCCATCCATTTACTACTTAAAGAGTAAAAAAAAGGGTAAATTGGAGGGAACTCCTGATCCCCG
>Hyalis_TRINITY_DN4272_c0_g1_i2-AT1G52510
GTGACTTAGCTTCACAGAAACGAAAGTATCAGTTGATATTGGTAGTGTTGCTGATTGACAGTTAGCCGCCACAAACGAATGGCTTTCACTCTGCTCTCTCCTCCCCTTAGTTTCCCAACCTCATATCCTTCGACGACCGTCAACGGCTGCACCGCCGCCGGGAGGATAGGAAACGGTTGGAGCAGAGTATCGCTCACACGAACATTTGTCGCAAAAGCTTCAAAGGAGGACGATGAAAACTCGTCGTTTAATCCTTTTGGTTTCGTCACTGATAATCCGTCAAGTCGGAGCGCCATTCAACTTCCGGAGGTTCCTGCCGAGGACGGAAACGTCGGCCAGATGCTCTATAGAATAGAAGATAAGGGAAGGGATTATGGTTCTTACATCAAATCTGGAGGCTTTAGATGGTTTGTCAGAGAAACAGGGTCCTCTGATGTCCGGCTTGGTCCACGTGGAACTGTTGTTTTCCTCCATGGTGCTCCAACACAGTCCTACAGTTATCGAGTTGTGATGTCACAGATGGCTGAAGCTGGTTTTCACTGCTTGGCTCCTGATTGGATAGGATTTGGTTTCAGTGACAAGCCACAGGCAGGATATGGCTTTGACTACACTGAGAAAGAGTACCATGAACAACTGGATAAATTACTTGATGTCCTGGAGGTGAAATCTTCTTTCACGCTGGTAGTTCAGGGATTTCTTGTAGGGTCTTATGGATTAACCTGGGCCTTAAAAAATCCCAGCAGGATATCTAAACTTGTAATAATGAACTCTCCTTTGACAGCTTCATCTCCTCTCCCAGGACTGTTTCAACAGCTGAGAATTCCGCTGCTTGGTGAATTCACTTGCCAAAATGCTATAATGGCTGAGCGCTTTATTGAAGCAGGTAGCGCCTATGTCCTGAAGGTGGAAAAGGCTGATGTTTATCGTCTACCATATCTGAGAAGCAGTGGACCGGGATTTGCTTTGCTTGAAGCTGCCAAAAGAGCCAACTTCAGAGAGACTTCAAGCCAGATAGCTGCTGGCTTCTCATCTGGGAGGTGGGATATACCAATATTAGTTGCATGGGGTATATCCGACAAGTATCTTCCTCAGTCAATTGCAGAGGAGTTCCAGAAAGGAAACCCAACTGCGGTGACACTCAAGTTGATTGAAGGGGCTGGTCATATGCCACAAGAAGACTGGCCTGAGAAAGTTGTTGATGCTCTGAGATACTTCCTCTGATTATGATATCATTGTACGTTCGCCTTTGTCTTGCGCAAACAGTATGCATATTATTTGAGGGTATAAGGGTACATAGTCATTAAAAGTTTTTTTTTTTTTGGGTACTTCACTTCTGAAATAAATGTGAACATTCTTTCTCTACCCTAATTTATGGCATTTACATTATTTGCATGTCATCTTGCAGTAAGTTGACGAGGGC
>AT1G52510-AT1G52510
ATGTCTTTGCTCTCTCCTCTTCCTCTGCTCCACTCATTCTCCTCCACCGTCGCCACAAAATCCACCGCCTCTAGAATCACTGCCACGCCGTCGAAAATCCGCTTCTCTGTCATAAACGCCACGTCGGAGAATGGAAACAGCGGTGGTAGTAAAAACGATCGTGATGAGGATCCATCTTTTAACCCATTTGGTTTCGTTACAGACAACCCGTCTAGCCGGAGTGCAATTCAGTTACCAGAGTCTCCGGCGGAAGACGGCAATGTCGGCCAAATGCTCTACNNNNNNNNNNNNNNNNNNNNNNNNNNNNNNNNNNNNNNNNNNNNNNNNNNNNNNNNNNNNNNNNNNNNNNNNNNNNNNNNNNNNNNNNNNNNNNNNNNNNNNNNNNNNNNNNNNNNNNNNNNNNNNNNNNNNNNNNNNNNNNNNNAGGACTGAAGATAAAGGTAAAGAGTATGGCTCAACTATCAAATCTGGGAAGCTTAGATGGTTTGTGAGAGAGACTGNNNNNNNNNNNNNNNNNNNNNNNNNNNNNNNNNNNNNNNNNNNNNNNNNNNNNNNNNNNNNNNNNNNNNNNNNNNNNNNNNNNNGATCAAAGGAGAGTCGTCGAGGAACCATTGTATTTGTTCATGGAGCTCCTACTCAGTCTTTTAGCTACAGAACTGTCATGTCTGAGNNNNNNNNNNNNNNNNNNNNNNNNNNNNNNNNNNNNNNNNNNNNNNNNNNNNNNNNNNNNNNNNNNNNNNNNNNNNNNNNNNNNNNNNNNNNNNNNNNNNNNNNNNNNNNNNNNNNNNNNNNNNNNNNNNNNNNNNNNNTTGTCAGATGCTGGATTTCATTGCTTTGCACCTGACTGGATAGGATTCGGATTCAGTGACAAACCGCAGCCTGGATACGGTTTTAATTACACAGNNNNNNNNNNNNNNNNNNNNNNNNNNNNNNNNNNNNNNNNNNNNNNNNNNNNNNNNNNNNNNNNNNNNNNNNNNNNNNNNNNNNNNAAAAAGAGTACCATGAGGCGTTTGATAAACTGCTTGAAGTGCTAGAGGTCAAATCTCCTTTCTTTCTTGTTGTTCAGNNNNNNNNNNNNNNNNNNNNNNNNNNNNNNNNNNNNNNNNNNNNNNNNNNNNNNNNNNNNNNNNNNNNNNNNNNNNNNNNNNNNNNNNNNNNNNNNNNNGGATTTCTTGTAGGTTCATATGGTTTAACTTGGGCTTTGAAAAATCCAAGCAAGGTTGAGAAACTCGCGATCCTTAATAGTCCGCTGACCGTTTCATCCCCAGTTCCCGGATTATTTAAGCAGCTGAGNNNNNNNNNNNNNNNNNNNNNNNNNNNNNNNNNNNNNNNNNNNNNNNNNNNNNNNNNNNNNNNNNNNNNNNNNNNNNNNNNNNNNNNNNNNNNNNNNNNNNNNNNGATTCCCCTGTTTGGTGAATTCACCTGCCAAAATGCTATCTTGGCCGAGCGGTTCATTGAAGGAGGTAGCCCNNNNNNNNNNNNNNNNNNNNNNNNNNNNNNNNNNNNNNNNNNNNNNNNNNNNNNNNNNNNNNNNNNNNNNNNNNNNNNNNNNNNNNNNNNNNNNNNNNNNNNNNNNNNNNNNNNNNNNNNNNNNNNNNNNNNNNNNNNNNNNNNNNNNNCTACGTCCTGAAGAATGAGAAAGCTGATGTGTATCGTCTACCATATTTGTCAAGCGGAGGGCCTGGCTTTGNNNNNNNNNNNNNNNNNNNNNNNNNNNNNNNNNNNNNNNNNNNNNNNNNNNNNNNNNNNNNNNNNNNNNNNNNNNNNNNNNNNNNNNNNNNNNNNNNNNNNNNNNNNNNNNNNNNNNCCTTGCTCGAGACTGCGAAGAAGATCAACTTTGGAGACACATTGAGTCAAATTGCAAATGGGTTTTCATCAGGCAGNNNNNNNNNNNNNNNNNNNNNNNNNNNNNNNNNNNNNNNNNNNNNNNNNNNNNNNNNNNNNNNNNNNNNNNNNNNNNNNNCTGGGATAAACCTACGCTTCTGGCTTGGGGAATAGCTGATAAATATCTGCCTCAGTCTATAGCAGAGGAATTTGAGAAACAGAACCCCCAAAATGTTAAGCTTCGACTCATCGAAGGTGCTGGGCATTTGCCTCAAGAAGACTGNNNNNNNNNNNNNNNNNNNNNNNNNNNNNNNNNNNNNNNNNNNNNNNNNNNNNNNNNNNNNNNNNNNNNNNNNNNGCCAGAGAAAGTAGTTGCTGCCCTCCGAGCATTTTTCTGA
>Elephantopus_transcriptome_node_17389-AT1G52630
GCTTTGCTGATTAAAAGTAATGGTTATATTCGAGTGGATTGTTATGGTGGGCTTAATCAGATGAGGAGGGATCTATGCGATGGTGTTAGTGTTGCACGATTACTTAATGCAACTCTAGTTTTGCCAAAGTTTGAAGTGGCTGCATACTGGAACGAATCAAGTGGATTTGCAGATGTATTCGATGTGGACTACTTCATTCAACAGCTGAAAGGATATATTGAAGTTGTGAAAGAGTTACCTGCAGAAATCGCATCAAAAGAGCCCGTTAGAGTTGACTGCAGCAAACGCAAAGGCCAATTTGATTATGTTGAGAGCGTTCTTCCCTCTTTGTTGGAGCATCGTTACATCTCTATTACACCTGCAATGAGCCAACGACGTGATAGGTTCCCACTTTATGCAAAGGCTGCCCTTTGTCAAGCGTGTTACAGTGCATTGCGCCTGACTAGCACCTTGGAGAAGAAAAGCATCGAACTTTTGCAGGCAATACCTAAACCATTCCTATCTCTTCACCTCCGTTTTGAACCCGATATGGTAGCATACAGTCAATGTGAATACCAGTCTCTTTCTCCTGCCTCTATGAACGCTATAGAATCTGCTCGTGGAGATCGAAAACCATGGACTGGAGAAACAGCTCGGCTTTGGAGAAACAGAGGAAAATGCCCACTCACACCTAAAGAAACTGCACTCATTCTTCAGTCTCTTTCAATTCCTACAAATACAAACATTTATTTAGCTGCAGGAGATGGTCTAATGGAACTAGAAGGATTAACCTCTGTTTACACAAATGTTGTTACCAAATCGTCTCTTCTGAGTGGGCAAGACTTTAAGATTCTGCATGGGAACACGAAAGCTGCAATGGATTATTATGTATCGATCAATAGTGATGCATACATAGCCACATATTTTGGTAACATGGATAAGATGGTGGCAGCCATGAGAGCTTTCAAAGGGTTGTATAAAACCCTTTTTTTAAATAGGAAGGCTTTTGCAGAGTTGACTTCTAAAGGGTTGGAAGGGAAAGAACTGATGGAAGCTCTGAGGAAGGCTCATAGGGATGATTTTGTAATGGGTAGAGGTTCTGCTTTGCCTGATTGTTTTTGTGACTTCACG
>Emilia_TRINITY_DN24712_c0_g1_i6-AT1G52630
GAATCCCTAAATCTAGTATCAGTAGTGCACAATCGCCATATCCTTCTTCTTCAAATAATATAATCGCCATCAAAACCTGCAAATAATAACATGTTGTATCAGATATTATCACTTGTTACTAGAAAACCAGTATTCACTCTCACTTTCTTCACAATCTTACTTTTATTATTCTTATTCTCTCTTTCTCCCCCTCAGATCCCTCTCTACTCCTCATACGCCACTTCTGAATCTGATATCTGGAGTGTTAAACGGATTCTCGATTGGAGACCTTGTCATTGGTGGATTCATGGTCATTTCACTGCTTTGCCGGTTGAGAGTAATGGTTATATTCGAGTGGATTGTTATGGAGGGCTTAATCAGATGAGGAGAGATTTATGTGATGGTGTTGGCGTTGCTCGACTACTGAATGCAACTCTTGTTTTGCCAAAGTTTGAAGTGGCTGCATATTGGAATGAATCAAGTGGTTTCACAGACGTTTTTGATGTGGATTACTTTATTGAACAACTGAAAGGATTTATTAAAGTTGTAAAAGAAGTACCTGCAGATATTGTGTCAAAAGAACCTGTGCGAGTAGATTGCAGCAAACGCAAAGGCCAATTTGATTATGTTGAGAGTGTTCTTCCTTCCTTATTGGAGCATCGTTACATCTCTATTACTCCTGCAATGAGCCAAAGACGCGATAGGTTTCCACTCTACGCAAAAGCTGCTCTTTGTCAAGCATGTTACAGTGCATTGCGCCTAACAAACACGTTAGAGAAAAAAAGCTACGAGCTTCTAGAAGCCATACCGAAACCCTTTCTATCTCTTCACCTTCGCTTTGAACCCGATATGGTAGCTTACAGTCAATGTGAATACAACGATCTTTCTCCTTCCTCTATGGAAGCTATAGATTCTGCACGTGGAGACCGAAAACCATGGACTGGAGAAACAGCTCGTGCTTGGAGAAGCCGAGGAAAATGTCCACTTACTCCTAACGAAACAGCTTTTATTCTTCAATCACTTTCTATCCCGACAAATACAAACATTTACTTAGCAGCCGGAGATGGAATTATGGAATTACAAGGATTGACCTCCGTTTACACAAATGTTGTTACTAAATCATCTCTTCTGCGTGGTGAGGACTTTAAAACTATGCATGGGAACACCAAAGCTGCATTGGATTATTATGTGTCGATTAACAGTGATGCTTATGTGGCAACGTATTTTGGAAACATGGATAAGATGGTGGCAGCAATGAGAGCTTATAAAGGGCTGTATAAAACGCTTTTTTTAAACAGAAAGGATTTTGCAGACTTTACTTCTCAGGGGCTAAAAGGGAAAGAGTTAATGGAGGCTCTGTGGAAGGCTCATAGAGATGATTTCGTTATGGGTAGAGGTTCTGCTTTGCCAGATTGTTTCTGTGACTTTAAATTATAATTTTTGTTCTTCGTTTGTTTAATCACAGTTTCTGTTAGGGCACTTGAATTCTTTTTTGTAAACATTGATTCCGTTCTGTGCAAATGCTTATAGATCCAACCACGCTGGTTGGTTCTTTTGTTTAGTAACAG
>Ameghinoa_TRINITY_DN6740_c0_g1_i5-AT1G52630
CGCAGATCCTTTGGTCTTTCTTGTTTCAAAACTCCAATCGCCATTGAAACCTCAAATCTGCTGTGCCTGCAGCAATTGATCCGTATGTATGTACGAGATGTTATCGCTTCTTGCGAAGAAACCCTTGTTCACCCTCACTTCCTTCACCATCATCGTCTTCTTCGTCGTTATCTCCCTATCTCCTTCGTCACCTCTCTTCCAGATCCCACTCGATTCCGCCATCAGCAAGTCCGATATATGGAGTGTTAAAAGGATTCTAGAATGGCGACCTTGCGATTGGTGGATTCAAGGACACTTGACTGCTCTGCCTGCCGAGAGTAATGGTTATATTCGAGTGGATTGTTATGGTGGACTTAATCAGATGAGAAGGGATTTATGTGATGGTGTTGGTGTTGCACGATTACTGAACGCAACTCTTGTTTTGCCTAAGTTCGAAGTGGCTGCGTATTGGAACGAATCTAGTGGTTTCACAGATGTATTCGACGTGGATTACTTCATTCAACAGATGAACGGATTTATTAAAGTCGTAAAAGAAATACCTGCCGAAATTGCCTCGCGAGAACCCGTCCGAGTAGATTGCAGCAAACGAAAAGGGCAGTTTGATTATGTGGAGAGCGTTCTTCCCTCTTTATTAGAGCATCGTTACATTTCTATCACCCCCGCAATGAGTCAAAGACGCGATAGGTTTCCGCTCTACGCAAAGGCCGCCCTTTGTCAAGCATGTTATAGCGCCTTACGCCTAACCAGTACCCTCGAGAAAAAAAGCTCCGAGCTTCTCCAAGCCATACCAAAACCCTTTTTATCACTCCACCTCCGTTTCGAGCCTGACATGGTGGCTTATAGTCAATGCGAGTACAAAAACCTTTCTCCGGCATCCATGGCCGCCATAGAGGCCGCCCGTGACCGGAAACCCTTCACCGGAGAGGCGGCTCGTGTCTGGAGGAGCCGTGGGAAATGCCCTTTGACACCCAATGAAACCGCCCTCATTCTTCAATCTCTCTCAATTCCCACAAACACAAACATATATCTAGCGGCTGGAGATGGTTTGATGGAGCTCGACGGGCTAACCTCTGTTTACACAAATGTTGTGACCAAGTCATTGATTCTTAGCGGCGAGGAGTTCACGAGCATGCATGGGAACACAAAGGCGGCACTGGATTATTATGTGTCAATTAATAGTGATTCTTACGTGGCCACGTATTTCGGGAACATGGACAAGATGGTGGCAGCCATGAGAGCTTACAAGGGTTTTTACAAGACTCTTTTTTTGAACAGGAAAGCTTTTGCGAATTTGAATTTGGAGGGGTTAAAAGTGAAAGATTTGATGGAAGGTCTTTGGAAGGCTCATAAAGATGATTTTGTGATGGGTAGAGGCTCTGCTTTGCCTGATTGTTTTTGTGACTTCAAGTTATGATTTTGTATTTTTAAAGTTTTACTTGGAAGTTTTTGTTAGGACACATGCACTTTGTTTATGTGAAATTTTGGATTTTTTGTTTTTGTATTTTTGGAAAGTAATGAGACTTGATCAAGTGGTTGTTTGATAAAAATAGAAATATCTTTTATAACTATAGTTTTGTGTTAAAAAAACATTTTCAACTCCGTATTTTGTTTAAAACGATAAAAAAGAAACTGATACTATTGAGAAAAAAAATTATACAACACACGAGGAGAGAGTCGGGGGTCTACCAAAGAGAGAATGAAAAAAAAAACTAACAAACTAGAATGACCAAGGCATACCTGGAAACTACATCATCTGATGTTCAGACAAAGCAACCAAACAAATGGCTTCAAAATTGGttttttttttttttttttttCGAAGAACATTGATGAAG
>Matricaria_matricarioides_TRINITY_DN13883_c0_g1_i2-AT1G52630
ACTGGCGTCCTTGTAAATGGTGGCTTCAACCCCATTTCACTGCTTTGCCGGCCAAGACCAATGGTTACATTCGAGTTGATTGTTATGGCGGCCTTAATCAAATGAGGAGAGACCTATGCGATGGTGTTGGTGTTGCACGGTTACTGAATGCAACTCTTGTTTTGCCAAAGTTTGAAGTAGCTGCATATTGGAATGAGTCGAGTGGTTTCACAGATGTATTCAATGTGGACTACTTCATTCAGCAGCTGAAAGGGTTTATTGACGTTGTTAAAGAACTACCTGCAGAAATTGCAGCAAGAGAACCTGTCCGTGTAGATTGCAGCAAACGCAAAGGCCAATTTGATTACGTTGAGACTGTCCTTCCCTCCCTTTTGAAGCATCGTTACATCTCTATTACACCTGCAATGAGCCAGAGACGTGACAGGTTTCCGCTCTATGGAAAGGCTGCACTTTGTCAAGCATGTTACAGTGCACTGCGCCTAACTAGTGCCTTGGAGAAGAAAAGCATCGAGCTTCTAGAAGCCATACCCAAACCCTTTCTAGCTCTTCACCTCCGGTTTGAACCCGATATGGTAGCTTACAGTCAATGTGAATACAACGGGCTTTTACCTTCGTCTATGGAGGCAATAGATGCTTCACGTGGAGAACGAAAACCATGGACTGGAGAAACAGCACGTGTTTGGAGAAGCCGTGGGAAATGCCCACTTACACCAAATGAAACTGCTTTTATTCTCCAATCACTTTCGATCCCAACAAACACACATATATATCTAGCAGCAGGAGATGGAATTATGGAACTTGAAGGACTAACATCCGTTTACACAAATGTTGTTACAAAATCGTCTCTTTTGAGCGGTGAAGACTTCAAGACTATGCATGGAAACACGAAAGCTGCACTGGACTATTATGTATCTATTAATAGTGATGCTTATGTAGCGACATATTTTGGTAATATGGATAAGATGGTGGCGGCAATGAGAGCTTATAAGGGGTTGTATAAAACCCTTTTTTTTAGCCGGAAGGCTTTTGCGGACTTTACATCCCAGGGTTTAAAAGGGAAAGAATTGATGGAAGCGCTAAGGAAGGCTCATAGAGACGATTATGTAATGGGTA
>Trapopogon_dubius_TRINITY_DN5061_c0_g1_i1-AT1G52630
CGACATTTAAACCTCAATTCCTACTCTGCCTGCAAGAATTTGATCTGTATGCGTGTTTCAGATGTTAACACTTTTTGCGAAGAAACCAGTCCTCACTCTAACTTTCTTCACTATCATCCTATTGTTCGCGGTGATCTCTCTTTCTCCTTCTTCACCTTTCTCCCAGATCCCTCTCTATTCCGCCATTGGCGAATCCGATATATGGAGTGCTAAAAGGATTTTAGAGTGGCGACCTTGTAAATGGTGGCTTCAAGGACATTTGACCGCTCTGCCAGTAGAGAGTAATGGGTATATTCGTGTGGATTGTTATGGTGGGCTTAATCAAATGAGGAGGGATTTATGTGATGGTATCGGCATAGCAAGATTACTAAATGCAACTCTTGTTTTACCAAAGTTTGAAGTAGCTGCATACTGGAATGAATCAAGTGGCTTCACAGATATATTCGATGTGGACTACTTCATCGAACAACTGAAAGGATTTATAAAAGTGGTAAAAGAATTACCCGCAGAAATTGCATCAAAAGAACCTGTCCGAGTGGATTGCAGCAAACGAAAAGGCCAATTTGATTATGTCGAGACTGTTCTTCCCTCTTTATTACAACACCATTACATCTCCATTACACCTGCAATGAGTCAACGTCGCGATAGGTTTCCGGTTTATGCGAAGGCTGCCCAATGTCAAGGATGTTACAGTGCGTTACGCTTAACTAGTACCTTAGAGAACAAAAGCTCTGAGCTTTTAGAAGCTATACCTAAACCGTTTTTGTCCCTTCACCTTCGTTTTGAACCTGATATGGTGGCTTATAGTCAATGTGAATACGAAGGTCTTTCTCCAGCGTCCATGGCGGCAATAGAGGCGGCACGTGGCGGAGATCGGAAGCCATGGACTGGAGAAACCGCCCGTCTGTGGAGAAACAGAGGGAAATGTCCACTCACACCTAAAGAAACCGCTTTCATTCTTGAATCTCTTTCGATTCCAACGAATACAAACATTTATTTAGCAGCGGGTGATGGTGTTATGGAGCTTGAAGGATTAACATCTGTTTACACGAATGTTGTTACGAAATCGGATCTTTTGAGTGGGGAAGATGTGAAGAGTATGCATGGGAACACGAAAGCTGCCTTGGATTATTATGTGTCGATTAATAGTGAGGCTTATGTGGCTACTTATTTTGGGAATATGGATAAGATGGTGGCAGCCATGAGAGCTTATAAAGGTTTGTAT
>Amicrohylla_TRINITY_DN27100_c0_g1_i1-AT1G52630
TGTCACCACCACCATTAGTCGCCGCCACTATCACCATTACCGCAGCATTGCGCGGGTACCATAAAATGCACCAAAGATCCCAAAACACCTGCCTTACTCCAGAAGTCCAGATCCCCCGCTTATAATCGCCAGTAAAACCCCAAATTCTTTTGCGACTGCACCAATACAATTTGATCTGTAATTCTATATGTATCAGATGTTATCATATTTCATGAAAAAACCCTTATTCACACTCACTTTCTTCACTGTCATTTTATTATTCGCCGTGATTTCATTATCTCCTTCTTCGCCTTTCTCCTCCCAGATCTCTTTCTATTCCGCCACTGGCAACACAACTGATATATGGAGTGCTAAAAGAATTCTAGATTGGCGTCCTTGTAATTGGTGGATTCAAGGACATTTCACTGATTTACCGGTTAAGAATAATGGCTATATTCGAGTGGATTGTTATGGTGGGCTTAATCAGATGAGGAGGGATTTATGTGATGGTGTTGGTGTTGCACGATTACTGAATGCTACTCTTGTTTTGCCAAAGTTTGAAGTGGCTGCTTATTGGAATGAATCAAGTGGTTTCACGGATGTATTTGATGTGGACTACTTTATTGAACAACTGAAGGGGTTTATTGAAGTTGTAAAAGAACTTCCTGCAGAAATTGAATCAAATGAGCCTGTGCGAGTAGATTGCAGCAAACGCAAAGGCCAATTTGATTATGTTGAGACTGTCCTTCCCTCACTTTTGGAGCATCAATACATTTCTATTACACCTGCAATGAGCCAAAGACGTGATAGGTTCCCGCTCTATGCAAAGGCCGCACTTTGTCAAGCATGTTACAGTGCGTTACGTCTAACAAGCGTTTTAGAGAAGAAAAGTTCCGAGCTTCTAGAAGCCATACCCAAACCCTTTCTATCTCTTCACCTACGTTTTGAACCTGATATGGTAGCTTACAGTCAATGTGAATATAAAGGGCTTTCTCCTTCCTCTATGAAGGCTATAGAGGCTGCACGTGGAGATCGAAAACCGTGGACTGGAGAAACAGCCCGTCTTTGGAGATCCCGTGGAAAATGTCCACTCACTCCTAATGAAACGGCTTTCATTCTTCAATCTCTTTCTATCCCAACAAACACACACATCTATTTAGCTGCTGGAGACGGGATTATGGAACTTGAAGGATTAACGTCTGTTTACACAAACGTTGTTACAAAATCGTCTCTTTTGAGTGGTGAAGACTTCAAGATTATGCATGGGAACACGAAAGCTGCACTGGATTATTACGTATCGATTAATAGTGATTCTTATGTGGCGACATATTTTGGTAATATGGATAAGATGGTGGCAGCAATGAGAGCTTACAAGGGGTTGTATAAAACCCTGTTTTTAAGTAGGAAGGATTTTGCAGACTTTACTTCTCAGGGGTTAAACGGTAAAGAGTTGATGGAAGCTTTGAGTAAGGCTCATAGAGATGATTTTGTAATGGGTAGAGGTTCTGCTTTGCCAGATTGCTTTTGTGATTTCAAATTGTGATTTTGTTACCTACCTCTTGTATTCAACTTTTAGTTGCAGGTTCTGTTAGCGCACATCAATTCATTTTTGTAAAATTTTGCATCTTGTTCTACCATGTGAATGTCATTGTAAACCTTGATTGCATTCTTTATTATTATGCAAATGCAGAGAACATTGTAACTTTGATATAATAACTCGTTCCGCAA
>Aparvifolia_TRINITY_DN16526_c0_g1_i4-AT1G52630
CAGAAGTCCAGATCCCCCGCTTATAATCGCCAGTAAAACCCCAAATTCTTTTGCGACTGCACCAATACAATTTGATCTGTAATTCTATATGTATCAGATGTTATCATATTTCATGAAAAAACCCTTATTCACACTCACTTTCTTCACTGTCATTTTATTATTCGCCGTGATTTCATTATCTCCTTCTTCGCCTTTCTCCTCCCAGATCTCTTTCTATTCCGCCACTGGCAACACAACTGATATATGGAGTGCTAAAAGAATTCTAGATTGGCGTCCTTGTAATTGGTGGATTCAAGGACATTTCACTGGATGATAAATTGAAATGCGGCGTTAGGTTTTGGGATTACTACTAATTATATTTGCTGCAGATTTACCGGTTAAGAATAATGGCTATATTCGAGTGGATTGTTATGGTGGGCTTAATCAGATGAGGAGGGATTTATGTGATGGTGTTGGTGTTGCACGATTACTGAATGCTACTCTTGTTTTGCCAAAGTTTGAAGTGGCTGCTTATTGGAATGAATCAAGTGGTTTCACGGATGTATTTGATGTGGACTACTTTATTGAACAACTGAAGGGGTTTATTGAAGTTGTAAAAGAACTTCCTGCAGAAATTGCATCAAATGAGCCTGTGCGAGTAGATTGCAGCAAACGCAAAGGCCAATTTGATTATGTTGAGACTGTCCTTCCCTCACTTTTGGAGCATCAATACATTTCTATTACACCTGCAATGAGCCAAAGACGTGATAGGTTCCCGCTCTATGCAAAGGCCGCACTTTGTCAAGCATGTTACAGTGCGTTACGTCTAACAAGCGTTTTAGAGAAGAAAAGTTCCGAGCTTCTAGAAGCCATACCCAAACCCTTTCTATCTCTTCACCTACGTTTTGAACCTGATATGGTAGCTTACAGTCAATGTGAATATAAAGGGCTTTATCCTTCCTCTATGAAGGCTATAGAGGCTGCACGTGGAGATCGAAAACCGTGGACTGGAGAAACAGCCCGTCTTTGGAGATCCCGTGGAAAATGTCCACTCACTCCTAATGAAACGGCTTTCATTCTTCAATCTCTTTCAATCCCAACAAACACACACATCTATTTAGCTGCTGGAGACGGGATTATGGAACTTGAAGGATTAACGTCTGTTTACACAAACGTTGTTACAAAATCGTCTCTTTTGAGTGGTGAAGACTTCAAGATTATGCATGGGAACACGAAAGCTGCACTGGATTATTACGTATCGATTAATAGTGATTCTTATGTGGCGACATATTTTGGTAATATGGATAAGATGGTGGCAGCAATGAGAGCTTACAAGGGGTTGTATAAAACCCTGTTTTTAAGTAGGAAGGATTTTGCAGACTTTACTTCTCAGGGGTTAAACGGTAAAGAGTTGATGGAAGCTTTGAGTAAGGCTCATAGAGATGATTTTGTAATGGGTAGAGGTTCTGCTTTGCCAGATTGCTTTTGTGATTTCAAATTGTGATTTTGTTACCTACCTCTTGTATTCAACTTTTAGTTGCAGGTTCTGTTAGCGCACATCAATTCATTTTTGTAAAATTTTGCATCTTGTTCTACCATGTGAATGTCATTGTAAACCTTGATTGCATTCTTTATTATTATGCAAATGCAGAGAACATTGTAACTTTGATATAATAACTCGTTCCGCT
>Chaptalia_TRINITY_DN5348_c0_g1_i3-AT1G52630
CCGATCTCTCTCTCTTTTCTTATTTCAAGACTGTAATCGCCTTTGAAACCTCAAATCCTTTTGTGTCTGCAACAATTGATCCGTATGTTTGTATGAGATGTTAGCACTTTTTGTGAAGAAACCCTTGTTCACCGTCACTTTCTTCACTACCATCGTATTGTTCGTCGTGATCTCGCTATCTCCTTCTTCACCTTTCTCCCAGATCCCTCTCTATTCCGCCGTTGACGAGTCCGATATATGGAGTGTTAAAAGGATTTTAGAATGGCGCCCTTGTAAATGGTGGCTTCGAGGACATTTAACTGCTCTGCCGGCTGAGAGCAACGGGTACATTCGAGTGGACTGTTATGGTGGGCTTAATCAAATGAGGAGGGATTTATGTGATGGTGTTGGTGTTGCACGATTACTGAATGCAACTCTTGTTTTGCCTAAGTTTGAAGTTGCTGCATATTGGAACGAATCAAGTGGTTTCACAGATGTATTCGACGTGGATTACTTCATTCAACAGTTGAACGGATTTATTAAAGTCGTAAAAGAATTACCTGCAGAAATTGCATCAAGAGAACCCGTGCAAGTAGATTGCAGCAAACGCAAAGGCCAATTCGATTATGTCGAAAGCGTTCTTCCGTCACTGTTGGAGCATCGTTACATTTCCATCACACCTGCAATGAGCCAAAGACGTGATAGGTTTCCGCTCTACGCAAAAGCCACCCTTTGTCAAGCATGTTATAGCGCATTACGCCTAACTAGGACCCTCGAAAAGAAAAGCATTGAGCTTCTACAAGCTATACCTAAACCGTTTCTATCGCTTCACCTCCGTTTTGAACCCGACATGGTGGCTTACAGTCAATGCGAGTACAAAAACCTTTCTCTGGTATCCATGGCTGCCATAGAGGCGGCACGTGGCGATCGGAAACCTTGGACCGGAGAAGCGGCACGTGTGTGGCGAAACCGAGGAAAATGCCCTTTAACTCCTAACGAAACGGCTTTTGTTCTTCAATCACTTTCGATCCCAACAAACACAAACATTTATTTAGCAGCCGGAGATGGTTTGATGGAGCTAGACGGGTTAACCTCGATTTACACAAATGTTGTGACCAAATCCTCGATTCTAAGCGGTGAAGACTTTAAGGTTATGCATGGGAACACAAAAGCGGCGTTGGATTATTATGTGTCGATTAATAGCAATGCTTATGTGGCGACGTATTTTGGTAATATGGATAAGATGGTGGCGGCGATGAGAGCTTATAAGGGGTTGTATAAGACGCTTTTTTTAAACCGGAAAGCTTTTGCAGAGTTGAGTTCTAAAGGGTTAAAAGGGAAGGAGTTTAGGGAAGGTTTGTGGAAGGCTCATAAAGATGATTTTGTAATGGGTAGAGGCTCTGCTTTGCCTGATTGCTTTTGTGACTTCAAATTGTGATATGTTCACTTTTACTTGCAGTTTTTGTTAGAAAACATTCAGTCTGTTTCTGTAAAATTTTGCATACTTGTTGATGTATTGAGCTTCTGCGGTTAGAGATTTATTTGACGTTTTCATTGTTTTGTATAAACAATTTAAGAAACAAATGATTGAATTATGTGTTTTGGGAAAAGCGTTAAGTGGAACCTGGCCATTACGCGTGAACCGAGATTAAGCAGATTGTATAAATAGGTTATTTTGATATATTAGATCTCTG
>Schlechtendalia_TRINITY_DN3289_c0_g1_i3-AT1G52780
AGGGTTTCTGCTTATCATGAATCTGCAAATGGGTGTTGAATTAGTTTGATTCTTTACTCACTAAACTGCAAGAAAGGGTTGAGTTGACCTTTGGTTCAATTTCCTCTCATGGTATGTTAGGGCTTTTCTTTTGTTGACAAAGTTTGATTCTTTACTCAGTAAAAGCTTTTGGTTCAATTTCATCTCATGGGTATTTAGGGCTTTTCTTGATTATGAATCTTCAAGTGGGTGTTGAAAAAGTTTGATTCCAAGGGTTGACTTTTGCTTCAATTTCATCTCATGGGTATGCCAGGGCTCTTCTTGATTCTCTATATTGGCTTAGCAAATGCATTCTCCTCTAACATTGATGGTAACAAATTTGGGGATTTCAGATCTAGAGCAAATGAACCCCCCATGACCTACAAATATGATAGGATAGATGAAGTCAAGAAAGAATGTTCTTCAATCTTGCCCCCTGATTCCAACCACAAACCCCATGGGAAAAGACTGTTTAATCTCAAGGAAGAGATGTCTTTCATCAATGGGGATTGGTGGCAAGATCCAGGGAAGGCTCCATTGATGCCATTTAAAGAAGGAACGTCAAATGGGTCATTAGGCCAATCTAGGTCTCCATTGAGATTGATTTCTTTCTGGGTGTCTGACGTTGACCGAGCTCACAGGTCAAAGACCTCAGTTAGCATCAATGGTGTTTTGCAAATGGGCATAACCATTGGGGGTTCATTTGGGCTTAAACCCTATGAGGGAAACCCCTCTTTTTACATAAACCCTAGCCTTTCTGAGCTGGTAGTATCTTTCCAAGGAATCGTAGTTGAATCCGAAAGTGAAAATGTAATCTGTTTATTAGGGAATACGATGTTGCCTTATCGATATACCGATTCGAACAATCCGTGGGATTGGGTTAAAGAACCAGGGTACTTAAACCAGCCCCCTCTTAATCAAGATGATCGGATTTTGCTTGTTCTTCGTTACCCGAAGACGTTTACATTGACCAAGAGAGGTATCCGTGGTAGCTTGAAGAGTTTGAACCCGAAATCAAACCAAAAGTACTTTGACGAAGTGCACGTTTCGGCTTCGTTAAGTTCTTCGGCAAACTATGACTTTACGTCCGAAAAACTAGTCTCGAAGGCGTGTGATCCTTACCCTTATAAAGACAGTGTCGCGGAGAGTGGGGTTGCTACGTACAAAGGTGCTGACTTTTGTCTGATTCTTGAGCGGTTTACGGGCCGAGATCCTCTTACGATCGTACCCAACTGGAAATGCAATGTGACGAATGAGTTCTGTACCAAATTGGGTCCTTTTGAGTCGGATGATCGGGTTAAGGCCACAAACGGAAGCTTTAAAGGTGTAAAGATTGTTCTTCAAGATGTTCGGTGTCTAGAAGCGTCTTCGAACGATAAAAACAATGGCTTTACGAAGGTTTCTGGGGTTGTTCGGGTGGTTCCTCGAATGGAGGACTATTATAACACAGCACAGAGAACCGGGTTGAATAACATGACGCTTTCCGTTGAGGGAATTTGGGGGTCTTCGACCGGGCAGCTCTGTATGGTGGGGTGTCGTGGACTGGTTGATGACGATGGCAATGGTTGTGATTCTCGTGTCTGTTTATACGTCCCTCTGTTGTTTTCCATCAAGCAACGGAGCATAATCTTGGGCACGATTTCGAGTATCAAAGAGGGGGAAAACGGCTCGTCGGCTTACTTTCCGTTAGCGTTTGAGAAAGTTGTCCGCCCATACGAGCTTTATGATCAGTACTCCGTTTCCCGTCCTTATTACGAGTACTCGAAAATCGATGCGGCGGGGGCGGTCCTCGAAAAGCATGAGCCTTTTAGCTTCGGGGCCGTGATTAAGAAGTCGTTCTTGAATTTCCCGAAAGTCGAAGACGCGGATTCGTTTATGGTTGGGCTCTCTCTTTTATCGGAAGATCTGACGCTTCACATTGCTGCCGTTCCCGATTCTGGAAGCTCGAATCGTGTCCGAACCGACGTTCAATTGGAGATTCTCTCGCTTGGCCCGTTATTCGGTCGTTTTTGGCCTTTGCAAAACGATTCCGTCGTCGAAGAAGACACTCCTTACCGCTCAAAAACGACGTACACCGAAAAACAGCTTCTTTTAAACGTTTCGGCTCAACTCAGCCTCACCGGGACACAATACGGTAACACTTCAGTGCTTTTTGTCGAGGGCATTTACTACCCGCTCGTCGGGAAAATGTACTTGATCGGTTGCCGAGATGTTCGAGCCTCGTGGGAGCTTTTATACGAAAGCATGGATCTCGAAGCGGGGCTAGACTGTTTGATTGAGGTTGTGGTGTCATATCCTCCCACAACTAGCCGTTGGCTTGTCAACCCGACGGCTAGGATTGCGATATCAAGAGGACGGGATGAGCTCGACCCGTTGTTTTTCCGCCCCGTCAAGCTCCAAACGGTCCCGCTCATGTATAGGGCTCAACGGGAGGATATTCTCTCGAGGAGAGGCGTCGAGGGCATCTTACAAACCCTATCGCTTTCGGTAGCGATCGGTTGCATTTTGAGTCAGCTTTTTTACATCAAAGAAAACACGGACGCGGTTCCTTACATCTCGCTCACGATGCTCGCGGTGCAAGCGATCGGATACGGAATCCCCCTCGTGACAGGTGCCGAAGCCCTCTTGAAAAAGTCCGAATCTTTCGAAAACTCCGAATTCACACTCGAAAAGAGTCAAGTGGTCAAGGTGATCGATTACACCGTTAAGCTTTTCGTGCTGGTTTCGTTCTCGTTAACTTTACGGCTCTACCAGAAGGTCTGGCGGGGCCGTATCCGGTTACTTAGCCGAGCCCCGCTCGAACCACACCGAGTCCCGTCAGACCGACGGGTTTCCGTCGTCACCTTAATCGCGCATTTGATCGGTTTTGGTACTGTTTTATTCGTCCACAAGTTCCAATCATGGGAGAGCGAGCTCGAGGAGTACTCGGGTTTGATTCAAGATTTCTTCTTGCTCCCTCAAATCGTCGGAAATCTGACGTGGCAGATCGAGTGTAAGCCTCTACGGAAGCTGTACTTCGTCGGTCTAACCTTAATCCGGCTCCTACCACATGTCTACGACTACATTAGGTCCCCGGTCCCGAACCCGTACTTCTCCGAGGACTACGAGTTCGTGAACCCGCACCTCGATTTCTACTCGAGGTTCGGCGACATCGCGATCCCGGCAGTGGCGGTGCTTCTCGCAATTGCGGTGCACCTGCAGCAAAAGTGCGGCTACGAGAGGCTCGAGAAAGCGTTTACTTTCGGAAAGTTTAAGGTTTTGCCACGCGGGTCAAGAGCGTACGAGCGGTTGTCGGTTGGAGGAGTCGAGACCGAGCTTGCTTCGAAGGAGGTCGAGATGGAATGAATGTAGATTTATATCGATGTATATGTATACGTATACGAAGAGTCATCACCTCAGTTATTGGTCGTTTTTCGGGTTTTTGGTCACATTATGTTGTATGTGAAGTTATAAAAAAACTCGTTCACTTTAGGCATCGTCTTTTGTTGTATAACTTGCAATCTTGTATGACTTCTGTGAAGAGTGTGAACTTGAGCTGATATAATACAATACAACGTTTTCTTCACAG
>Chuquiraga_TRINITY_DN10389_c0_g1_i4-AT1G53120
CAGTTCCAGATAATAACGTTACACTTCCATATCTCCGGCACTCCGGCCGGCGGTGTAAAATCGAGCAAGTACCGGTTTCTTCTCGGAAACTGTGAAGTAGGCAGACGCTGTCGGATATGGCTTCAATGAGCTTCGCCGCCGCCGCGCAGCCGTTTATTAAACGAGCAGTTCAGGCAGCAGCTAGCCCTAGTTTCATCGGAGTTAACCATAAGCTTCATCAGGCTTCATTCCATGCTCCTTTGCTGAAATCCGCGCCTCTTGCTTCCTCAGGTAATGGTATATGTCACTTGGCACTAGCCATGAAGGGTGACGCTGATGTTTTACTAAAAGGGGTGGGAGACAAGGGCTCCGTCGAAGAAGTGAAGCATATTATCGAAATGGCGAAACGGGCTTCGTTAAGGCGTGAAGTTCTCCATACGGACTTTCTCACACCCCCAGTACTAAAGGAGTCGATGCTGATTTTAGAAAAGCTAACAGACGTTAAAATGGTTGCTCAAGGAGGCTACCCGGAGGCCGAACGCTGTCGGCTATCAGTTGGACATCCAGAAGCGTTGACGTCTGATCCAGACATTGTGGTGGCCCTGAGTATTTCAGGGAACTTTGGTTTTCAACCTTGTTCCCATGGCGATTTTCTCGGTTCTATTCTTGGCACAGGGATCGTAAGAGATAAACTGGGGGATATTCTTTTGCAGGGAGAAAAGGGAGCTCATGTTCTTGTTGTTCCCGAACTAGTTGACTTCCTCACTCTATCACTTGACAAGGTGGGGAACGTTCCCGTCACATGTAAAAAGATGCCGCTGATTGCCCTTGAATATGAACCACCGAGGACTAAAACCTTCAAAACCATCGAAGCGTCTATGAGGATCGACGCCATAGCAAGCGCGGGATTCAAAATCTCACGATCGAAACTGGTTAGTTTGATCAGTAATGGGGATGTGCGCGTGAATTGGACCACAGTGACAAAGAATAATACTACAGTAAAGAGCGGAGACATGATCTCAGTTACCGGGAAAGGAAGGTTGAAGATAGGAGAAGTGAACTCAACCAAGAAGGGGAAGTTTGCTGTTGAGCTCATACAATTCGTATGAACTTGTGCACAAGACGGCAAGAACAAGTTACTCGGATGAGCACGGATAGCAAATGGATTGGCTGGTGAGAGACGGATAGATTGGACCACCACAACTTAGAT
>Baccharis_TRINITY_DN5621_c0_g1_i7-AT1G53140
AATAAAAAACCTCCCTCCTAAAATCCTCTCTCCAAATCCCTGCAATCTCATCAACAATGGCGACTCCCGATTCCTCCCTAAACACACCAACCAAAACCCCGATTAGCGACAACAAACTTTCTTCGTCGTCTTCTTCGGTTTCGAGAAAACACAACCACCAAACCACTGTCTCAAAGTCTCGGTTCGAAGCATACAACCGTCTTCAGTCTGCCGCGGTTGCATTTGGTGAAAAGCTTCCGATACCTGAGATCGTAGCAGTTGGAGGTCAGTCGGATGGAAAGAGCTCGCTTCTGGAAGCGTTACTTGGGTTTCGGTTTAATGTTAGAGAAGTTGAAATGGGGACTCGTAGGCCGCTTATACTTCAGATGGTTCATGATCTTACTGCTCTTGATCCTCGGTGTCGGTTTCAGGAGGAGGATTCTGAGGAATATGGGAGTCCGATTGTTTTATCATCAGCAATTGCAGATACTATTAAATCACGAACTGATGCGCTGTTGAAGAAGACTAAAACTGCTGTCTCTGCTAAGCCGATTGTGATGAGAGCTGAATACGCTCATTGTCCTAATCTTACCATTATTGATACTCCAGGATTCGTTCTCAAGGCTAAGAAGGGTGAACCGGAGAGTACCCCAGAAGAAATTTTATCAATGGTGAAGTCTTTGGCTAGTCCACCTCATCGTATCCTGGTCTTTCTTCAACAAAGTAGCGTGGAGTGGTGCTCATCTTTGTGGTTGGATGCTATTCGTGACATTGATCCAACTTTTCGAAGAACGTTAATTGTTGTTTCAAAGTTCGATAACCGTCTTAAGGAATTTACTGAACGGTGGGAGGTGGACCGCTACCTGAGTGCAAGTGGCTACCTTGGAGATAATACACACCCGTTCTTTGTGGCTCTACCAAAGGAAAGAACCACGGTTTCAAATGATGAATTTAGGAGGCAAATATCTCAAGTGGATTCAGATGTTATACGTCACCTCAAAGAAAATGTCAAAGGTGGCTATGATGAAGAAAAATATAAATCCCACATTGGTTTTGGTTGTCTCAGAGATTATTTGGAAGCCGAGCTTCAAAAAAGATACAAAGAAGCTGCACCTGCAACATTGGCTTTGCTTGAACAACGTTGCAGTGAAGTCACTGATCAATTAAACACCATGGACTCCAAAATACAGGCAACATCTGATGTTGCTCATCTTCGAAGATCTTCAATGTTGTTTGCATCCTCCATCTGCAACCATGTGGGAGCATTGATAGATGGAGCAGCGGATCCTGACCCTGAGCAATGGGGAAGAACAACAAAAGAAGAGAAATCAGAAAGTGGGTTGGGGAGCTGGCCTGGAGTAATGGCTGACATAAAACCACCCAATGCTACCCTTCGGCTCTATGGTGGTGCTGCTTTTGAAAGAGTGATGCATGAATTTCGATGTGCCGCATACTCAGTTGAATGCCCTCCTGTTTCAAGGGAGAAGGTGGCAAACATAATACTGGCCCATGCAGGCCGAGGAGGTGGAAGGGGAATTACAGAGGCAGCTGCACAGATTGCACGTGCTGCTGCTAAATCATGGCTTGCCCCTCTTCTTGACACAGCTTGTGAACGACTAGCATTTGTATTAAGAAACTTGTTTAATCTTGCTATGGAGAAAAATCAGCATCAGCATTTTGATTATGGGAAGAAAACTGGGGATATGGATGGGTATGTCGGTTTTCATTCTGCTTTAAGACGTTCTTACAATTGTTTCATAAGAGATCTTGCAAAACAATGCAAGCAACTCGTTCGGCACCACTTGGATTCAGTTACGAGCCCGTATTCTCAAGTATGCTATGAGACAGATCTCCTATTTGGGTCGGGCCCAAACTCTACATTCAGATACCAGACATCAACTACTTCAACGTGCCTTGATTTGTCTGATCATGGGTCATCATTGTGTAACGAAACTCGAAAAGACCAAGAAAACATACCTCCAGAAAATAATAACAGTAATAATGATCAGGAAACAACTCCAGGAAAGCTTTTAAAAGCAGCTGGAGAAGCTTCCATGACGGTACCTGAAACACCATCACCTGACCAACCATGTGACGGAATTTATGTTATCAAAAAGGAACATGGAAACTTTATTGAAGGTGGAGCAAGAAAACGTCATCCTAGAATACATAACAGTAAAGTGTTGACTAATCTAGCTGGTCAAAATGGTGGCGGTCTTGTATTTGCAGGTGGGGATATGGGCTCACGATCAGGGTCAACTTACAACGAGATATGCTTATCGGCTGCACAACATTTTGCACTGATACGTGAAGTCCTGGTTGAACGGAGTGTAACTTCAGCACTGAATTCAGGATTTCTAACCCCATGCCGTGACCGCCTTATGGTAGCACTGGGACTCGATTTATTTGGTGTGAATGATGAGAAGTTTATGGATATGTTTGTGGCACCTGGAGCAATTGACATCCTTCAGAATGAACGACAGTCCCTTGAGAAGCGCCAGAAGATATTACATTCTTGCTTGACTGAATTCAAGTCTGTGGCAAGATCTCTGTAGTGTGTACAGTTAATCTTGTTCGCGAAGTTGTACGAGGAAATGAGTTGGCTGCTTTCATGTTGTTAGCAAATATGAAAGCTTGAAGCTGATGCAGTCCGACCGACAATGCTTATCTAACGGATTTCAATTTCTTCCCTTTTTCAAACCAAACGTCATATTGACTGTGGTATGAGGGAATCTTGAATTTCGTTCCACTGGATTACGTTGAATTCTAATGAACCAAGCACACCTCAAGTTTTATCTTGATTCTTGTATGTACGCTATAGTGTTTCACGTAAATTTGGTTATTGAGCTAGATTTTCAACTTGAAAATTTGGTTAAAAATTTAACTTCAGCATGATTCATCTTGAAATGAAATCACGAGATTTTGCTTGAAAAAAA
>Adenocaulon_TRINITY_DN55125_c0_g1_i1-AT1G53280
CACAGTTCGAACCGCAAGCACCATCGAACCTGGTCGACTCACCTGAACCCCGAACCCCAAATTGTGGACCGTGTCAGTGTCTCTAGAAACACCCAACCGACCAATAAAAATGGTACTACGCCATCTCACTCCTCTCTCTCCTTTCACAGCTCTTACTCATCGTATTCCACCCTTCTCCACTCTCTCCACCACCGTCACCGCCGCCGCACGTCGCCGGAACAGCTTTTCACTTTCACTAATGGCATCAGCTGCTCGAAAGGTACTTGTTCCAATTGCTAATGGAACGGAGCCGATGGAGGCTGTGATTACTATCGATGTGCTCCGTAGGGCTGGCGCCGACGTTACGGTCGCTTCGGTTGAAAATCAGCTTCGTGTTGATGCTTGCCATGGCGTTAAAATCGTTGCCGATGCCCTAATTTCTGACTGTATTGACACTCTGTTTGATCTCATTTCTCTACCGGGAGGAATGCCAGGTGCAGCCACTCTTAGAGACAATAACACATTGGAAAAGATAGTGACAAAACAAGCATCAGAAGGCCGTCTGTACGCTGCAATATGTGCTGCTCCTGCTGTTGCACTTGGGTCATGGGGCCTACTGAAGGGCTTAAAAGCAACTTGTTATCCATCCTTCATGGAGCAGCTATCATCCTCTGCAACCACAGTTGAGTCACGAGTTCAGCAAGATGGAAAAGCTGTGACCAGTCGAGGCCCTGGAACTGCTATGGAGTATTCTGTTTCACTGGTAGAGCAGCTGTTTGGGAAAGACAAAGCTGATGAAGTTTCTGGACCACTGTTGATGCATCCCAATCTTGAGGATAAATTTATTATGTCCGAACTGAATCAACTGCAATGGACATCTAACTCGGGACCTAAGATTCTAGTACCTATTGCGGATGGGTCAGAGGAGATGGAAGCTGTTATGATCATTGATGTTCTTAGACGGGCAAAAGCCGAAGTTGTGGTCGCATCAGTTGGAAATAATCTTGAAATTGTGGCTTCTCGTAAAGTAAAGCTAGTTGCAGACATGCTTCTTGACGAGGCTGCTAAACTTTCATATGACCTAATTGTGTTGCCAGGTGGACTTGGTGGCGCTCAAGCATTTGCAAATTCCGACACACTTGTAAATTTGCTGAAGAAGCAGAGTGAGTCGGACAGATATTATGGAGCAATATGCGCATCCCCGGCTCTAGTGCTTGAGCCCCATGGACTACTTAAGGGAAAGAAAGCAACAGCATTCCCGGCTATGTGTGACAAACTGTCAGACCGAAGTGAAGCCGAAAACAGAGTCGTGGTAGATGGTAAACTCATCACAAGCCGAGGGCCCGGGACTTCATTAGAATTTTCACTAGCGATTGTCGAGAAACTGTTGGGCCGTGATAAAGCATTAGAGATTGCAAAGGCAATGCTTGTCGTGTAAGTCTCGGACCCGTGCCACTATTTTGCCAAAATCATAGTTTAGTTGCATGTACGGTATACATAATATTGCAAATAAATGTAATGGTTTCTTGGGGTGGGATGTGTCAGGAGCTTGTATGAGTTTGTGTGCAAATCTACCGTACTCGTAGAAATGTGCAAAGCGTTTGAAGTCTGATATCTCATCGGAGACTCACCCAATACTAGTTATTTAAACCGTGTGACTGGGCCGGTGGTCCTAAACCGGTATTAAACTAAAGTTAGTTTACTTTGTCGTTTGTCTTTATTTGGCATTGTTTCTCAACTATCTCATATCTGGCC
>Cicerbita_plumieri_TRINITY_DN18557_c0_g2_i1-AT1G53280
GATGGAGGCTGTGATTACCATCGACGTGCTCCGTAGGGCTGGCGCCGACGTTACCGTCGCATCTGTTGAAAAGCAGCTCCGTGTCGATGCTTGCCATGGTGTTAAAATCGTCGCTGATGCTCTGATTTCTGACTGTGTTGATACCGTCTTTGATCTTATTTCTCTGCCTGGAGGAATGCCAGGTGCATCCACTCTAAAAGACAACACCACACTGGAGAACATTGTGAAAAAACAAGCATCAGAAGGTCGACTCTATGCTGCAATATGTGCATCTCCTGCTGTTGCACTTGGTTCATGGGGCCTACTCAAGGGCTTAAAAGCAACTTGCTATCCTGCCTTCATGGAGCAATTATCATCATCTGCAACCACAGTCGATTCACAAGTCCAACAAGATGGAAAAGTCATCACTAGTCGAGGTCCAGGAACCACCATGGAGTACTCTGTCACACTTGTAGAACAACTTTTTGGAAAAGAGAAAGCCAATGAAGTTTCTGGACCACTGTTGATGAATCCCAAACAAACCGATCAATTCATTGTGACTGAATTGAATAAGCTGCAATGGACTTGTACTTCTACACCTAAGATTTTGGTACCAATTGCGGATGGGTCAGAGGAGATGGAAGCTGTTATGATCATTGATGTTCTTCGAAGGGCAAAAGCGGAAGTTGTGGTGGCATCTGTTGGTGATAAGCTTGAAATTGTGGCTTCGCGTAAAGTAAAGCTGGTTGCAGACATGCTTCTTGATGAGGCTGCTAAACTTTCATATGACCTAATTGTGTTGCCAGGTGGACTTGGTGGGGCCCAAGCATTTGCAAACTCAGAAACACTTGTAAATTTGCTAAAGAAGCAAAGCCAGTCCGACAGATACTATGGAGCAATATGCGCTTCCCCAGCTCTAGTTCTCGAGCCCCATGAACTACTCAAGGGAAAGAAGGCAACCGCTTTCCCGGCAATGTGTGAGAAATTGTCGGACAAAAGTGAAGTGGAAAACAGAGTGGTGGTTGATGGTAAACTTATCACAAGCAGAGGGCCAGGGACATCTTTGGAATTTTCATTGGCGATTGTGGAGAAACTCTTGGGTCGTGAGAAAGCTTTGGAGATTGCTAAGGCAATGCTGGTTGTGTAATGTAAGTCCTATCTTTCTTTCTTCTTGCTATAAGTATAGTTTTAGTTTGCATGCTTTGTGGTATGTATGTCAAAATCAACCTAATAAATGTCTTGATTACTTGAGGAGTTCATGTATGATAAAGCCAAAGGTGCTGTTATAATGAAGACAAAACTCTTGAGTTTCTAATTGGATTGTGTTTTGATTTATATTAGTTGTATAGAAAATAGACATGATACTGTTTTGCTTAACTTGTCTAGTAAATGTAGACTTTAGGTGTAACACTGACTATGGTCGAAAGAATCATGATA
>Elephantopus_transcriptome_node_34847-AT1G53280
CTAACAAAAATGGCATTACAACACCTCACTCCTCTTTCCCCTTTCACTACACTCACTCGCCGTCTTCAGCCGTTCACCGCCCTCTCCTCCGTCACCTCACGTCGTCACATCCGATTTCCATTTTCCGTTATGGCACGAAAGGTACTTGTTCCAATTGCTAATGGAACGGAGCCGATGGAGGCTGTGATTACTATCGATGTGCTCCGCCGGGCCGGTGCCGACGTTACCGTCGCTTCCGTTGAAAAGCAGCTTCGTGTCGATGCTTGCCATGGCATTAGAATCGTTGCTGATGCTTTGATTTCTGACTGTGTTGGCACCGTATATGATCTAATTTCATTGCCCGGAGGGATGCCAGGTGCAGCCACTCTCAAAGACAATAACACGTTGGAAAATATAGTGAAAAAACAAGCATCAGAAGGTCGGCTGTATGCTGCAATATGTGCAGCTCCTGCTGTTGCACTCGGGTCATGGGGCCTACTTAAGGGCTTAAAAGCAACTTGTTATCCATCCTTCATGGAGCAACTATCATCCTCTGCGACTACAGTGGAGTCACGAGTCCAACAGGATGGTAAAGCTGTTACTAGCCGAGGCCCAGGAACTGCCATGGAGTACTCTGTTGCACTGGTCGAACAGCTATTTGGGAAAGAGAAAGCTGATGAAATTTCTGGACCACTGCTGATGCGTTCTAAGCATACTGATCAATTCATAGCGGCTGAAGTAAATAAGCTGCAATGGACTTCTAGCTCTGCACCTAAGATTCTCGTACCTATTGCGGATGGCTCGGAGGAGATGGAGGCTGTTATGATCATTGATGTTCTTCGACGAGCAAAAGCCGAAGTTGTGGTGGCATCAGTTGGAGATAATCTTGAAATCACGGCTTCACGTAAAGTGAAGCTTGTTGCAGACACACTCCTTGATGAAGCTGCTAAACGTTCATATGACCTTATTGTATTACCCGGTGGACTTGGTGGTGCCCAAGCATTTTCAAGCTCAGAAACACTCATAAATTTGCTGAAGAAGCAAAGTGAGTCTGACAGATACTATGGAGCCATATGTGCATCCCCAGCTCTTGTTCTTGAGCCCCATGGATTACTCAAGGGGAAAAAAGCAACAGCTTTCCCGGCACTATGTGAGAAGCTGTCGGACCCAAGTGAAGCTGAAAACAGAGTGGTGGTGGATGGGAAACTTATCTCGAGCCGGGGGCCAGGGACCTCATTGGAATTTTCATTAGCGATTGTGGAGAAGCTGTTGGGTCGTGAGAAAGCAGTAGAGCTTGCTAAGACAATGCTCGTGGTG
>Erechtites_TRINITY_DN4496_c0_g1_i1-AT1G53280
GTTCCCACTTCAAACCGGATCAATAACCGAACCGGGTATCGGTGACTCACCAACTATTCAATAAAAATGGCCTTATCATTACGCCACCTCACTCCATTCACAACCCTGACTCACCGTCTTCCTCCTTTTCCCGCCCTCTCCTCCGTCACCTCACGCCGCCACAACCGAATTTCATTTTCAGTAATGGCATCCACGTCACGAAAGGTGCTTGTTCCGATTGCTAACGGAACGGAGCCGATGGAAGCCGTGATTACAATCGATGTGCTCCGTAGAGCTGGAGCTGATGTCACAGTCGCTTCTGTTGAAAACCAGCTTCTTCTTGAGGCTTGCCACGGTGTTAGAATCCTCGCGGATGCTTTGATTTCTGATTGTGATCATACTGTCTATCATCTTGTTTCCCTGCCGGGAGGGATCCCAGGTTCAACTCATCTTAAAGACAATAACGCATTGCGGAAGATAGTGGAAACACAAGCTTCAGAAGGTCGGTTATTTGCTGCAATATGTGCAGCTCCTGCTGTTGCACTTGGTGAATGGGGCCTACTGAAGGGCTTAAAAGCAACTGGTTATCCATCTTTTATGGAGCAGCTATCATCCTATGCAACTGCAGTGGAATCACGAGTCCTGCAGGATGGAAATCTTATTACTAGCCGAGGCCCAGGAACCACCATGGAGTACTCTGTTGCACTGGTGGAGCAGCTGTTTGGGAAAGAGAAATCTGATGAAGTTTCTGGACCACTGTTGATGCGTTCCGAGCATAACGATCAATTTATTGTTGCTGAACTGAACAAGCAGCAATGGACGTGTACCACTGGGCCTAAGATTCTAGTACCTATTGCGGATGGCTCAGAGGAGATGGAAGCTGTTATGATCATTGATGTTCTTCGACGTGCAAAAGCTGAAGTTGTGGTGGCATCAGTTGGAGATAAGCTAGAAATTGTGGCTTCTCGCAAAGTAAAACTAGTTGCAGACATGCTCCTTGATGAGGCTGCTAAACTTTCATATGACCTTATCGTTTTGCCAGGTGGACTTGGTGGGGCCCAAGCATTTGCAAGCTCTGAAAAACTTGTAAATCTGCTGAAAAAGCAGAGTGAATCTGACAGATACATTGCCGCAATATGTGCTTCCCCAGCTCTTGTGCTGGAGCCCCATGGATTACTCAAGGGAAAGAAGGCAACAGCTTTCCCAGCAATGTGTAACAAACTGTCAGACCCGAGTGAATCCGAGAACAGAGTGGTGGTCGATGGTAAACTTATCACCAGCAGAGGTCCCGGGACTACTGTGGAGTTTTCATTGGCCATTGTGGAAAAGCTGTTGGGTCGCGAGAAAGCATTAGAGATTGCTAAGGCGATGCTAGTCGTGTAAGTCTATGTTGATTGTCCCACTGTTAATGTGAATTTCAGTTGCAAGAATAGTCCATAAGAATAAAAATCTGATAGATATCTGTTTTTGCTTAACATTCGTCTCTTAATAGTATATTCCATCAAATTAAGCATTTATAGTAGATTCTTTGAAAACATAATGCCAGACAATATCTCAAC
>Flaveria_sonorensis_TRINITY_DN1405_c0_g1_i1-AT1G53280
TCCAATCATCCATGACCTAGTGGTTTGGTTTATCCCCATATCCAACTTCGAACCGGTACCACCGAACCACCACTAGACCCGGACCGGGTCGACTCATCTGAACCCCGAGCTCCGATTCTGGGCTCTGGACCTGTGGTAGCGACTCAGTGACTCTAGAAACACCCAACCGACCCACCCCAATGGCATTACGCCACCTCACCCCCCTCTCCCCTTTCACCACTCTCACCCCCCGTCTCCCGTCATTCTCCGTCATCTCCTCCGCCACTTCACATCGCCACAACCGACTTTCACTCTCAGTAATGGCGTCCGCATCACGAAAGGTGCTTGTTCCGATTGCTAACGGAACGGAGCCGATGGAAGCTGTGATTACCGTCGATGTACTCCGTAGGGCTGGCGCTGATGTTACGGTGGCTTCTGTTGAGAAGCAGCTTAGTGTTGACGCGTGCCACGGTGTTAGAATTGTAGCCGATGCTTTGATTTCGGATTGTGTTGATACGGTTTTTGATCTTGTTTCTCTTCCGGGAGGGATGCTTGGTGCAACTAATCTTAGAGACAATAACACTCTGCGTAACATAGTAGAAAAACATGCATCGGAAGGCCGCCTGTATGCTGCAATATGTGCTGCTCCTGCTGTTGTACTTGGGTCATGGGGCCTACTGAAGGGGTTAAAAGCAACTTGTTATCCATCTTTCATGGAGCAGCTATCTTCCTCTGCAACCGCAGTCGAGTCACGAGTCCAGGTGGATGGACAAGCTATCACTAGTCGAGGCCCAGGAACCACCATGGAGTACTCTGTTAAGCTGGTGGAGCAGCTGTTTGGAAAAGAGAAGGCTGATGAAGTTTCTGGACCACTGTTGATGCGTTCCAAACATGATGATCAATTCATTGCTACCGAACTGAATAAGGTGCAATGGATGTGTAGTTCTGATCCTAAGATTCTAGTACCTGTTGCTAA
>Flaveria_vaginata_TRINITY_DN38656_c0_g1_i1-AT1G53280
CAATTTTTATCGTATCCCATCCAATCATCCACGAGAGTAGGAGACTATGGCCTTGTGGTTTGGTTTATCCCCATATCCAACTTCAAACCGGCACCACCGAACCACCACTAGACCCGGACCGGGTCGACATCTGAACCCCGAGCTCCGATTCTGGGGTCTGGACCTGAGGTAGCGACTCTAGAAACACCCAACCGACTAACCCCAATGGCATTACGCCACCTCACCCCCCTCTCCCCTTTCACCACACTCACCCCCCGTCTCCCGTCATTCTCCGCCACTTCACGTCGTCTCAACCGACTTTCACTCTCAGTAATGGCGTCCGCATCACGAAAGGTGCTTGTTCCGATTGCTAACGGAACGGAGCCGATGGAAGCTGTGATTACGATTGATGTACTCCGTAGGGCTGGCGCTGATGTTACGGTTGCTTCTGTTGAGAAGCAGCTTAGTGTTGACGCTTGCCACGGTGTTAGAATTGTAGCCGATGCTTTGATTTCGGATTGTGTTGATACGGTTTTTGATCTTGTTTCTCTTCCGGGAGGGATGCTTGGTGCAACTAATCTTAGAGACAATAACACTCTGCGTAACATAGTAGAAAAACAAGCATCAGAAGGCCGCATGTATGCTGCAATATGTGCTTCTCCTGCTGTTGTGCTTGGGTCATGGGGCCTACTGAAGGGGTTTAAAGCAACTTGTTATCCATCTTTCATGGAGCAGCTATCTTCCTCTGCAACCACAGTCGAGTCACGAGTCCAGGTGGATGGACAAGCTATCACTAGTCGAGGCCCAGGAACCACCATGGAGTACTCTGTTAAGCTGGTGGAGCAGCTGTTTGGAAAAGAGAAGGCTGATGAAGTTTCTGGACCACTGTTGATGCGTTCCAAACATGATGATCAATTCATTGCTACTGAACTGAATAAGGTGCAATGGACGTGTAGTTCTGAACCTAAGATTCTAGTACCTGTTGCTGATGGATCGGAAG
>Ameghinoa_TRINITY_DN11654_c0_g1_i1-AT1G53280
GGGGACCACTGGACCGGGTCGACTCGCCTGAACCTCGAACCCCAAATTGCGGGCTGAGACTGTGGCTCTAGAAGAACCCAACCGACCAACAAAAATGGCATTACGCCACCTCACTCCTCTCCCTCATTTCACAGCTCTCACTCACCGTCTTCCGCCGTTCCCCGCCCTTTCCTCCGCTACCTCACGTCGGCACAACCGCTTCTCGTTTTCAGTAATGGCGTCCGCGGCTCGAAAGGTGCTTGTTCCAATTGCTAACGGAACGGAGCCGATGGAGGCTGTGATTACTATCGATGTCCTTCGTAGGGCTGGCGCCGACGTTACCGTCGCTTCCGTTGAAAATCAGCTTCGCGTCGATGCTTGCCATGGTGTTAAAATCGTTGCTGATGCCCTAATTTCTGACTGTGTTGACACAGTCTTTGATCTTGTTTCTCTACCGGGAGGAATGCCAGGTGCAGCCACTCTTAGAGATAATAACGCGTTGGAAAAGATAGCGAAAAAGCAAGCGTCAGAAGGCCGGCTGTATGCCGCAATATGTGCAGCTCCTGCTGTTGCACTTGGGTCATGGGGCCTACTGAAGGGCTTAAAAGCCACTTGTTATCCATCCTTTATGGAGCAGCTATCATCCTCTGCAACCACAGTCGAGTCACGAGTCCAGCAGGATGGAAAGGCTGTGACTAGTCGAGGCCCAGGAACTGCCATGGAGTATTCTGTGGCACTGGTGGAGCAGCTGTTTGGGAAAGACAAAGCTGAAGAAGTTTCTGGACCACTGTTAATGCATCCCAATCATGATGATCGATTTATCGTGGCCGAACTGAATCAACTTCAGTGGACATCTACCGCAGGACCGAAGATTCTAGTACCCATTGCGGATGGCTCAGAGGAGATGGAAGCCGTTATGATCATTGATGTTCTTCGACGTGCAAAAGCCGAAGTTGTGGTGGCATCAGTTGGCGATAAGCTCGAAATCTTGGCTTCTCGTAAAGTGAAGCTAGTTGCAGATATGCTCCTGGAAGAGGCCGCCAAACTCTCATATGATCTAATCGTGTTGCCAGGCGGACTTGGTGGTGCTCAAGCATTTGCGAATTCCGACACACTTGTGAAGTTGCTGAAGAAGCAGAGTGAGTCGGATAGATATTATGGAGCAATATGTGCATCCCCGGCTCTCGTGCTGGAGCCCCATGGACTACTCAAGGGAAAGAAGGCGACAGCTTTCCCAGCAATGTGTAACAAACTCTCGGATCCCAGTGAGGCCGAAAACAGAGTCATAGTAGATGGTAAGCTCATCACCAGCCGAGGGCCTGGGACTTCATTGGAGTTTTCATTAGCCATTGTCGAGAAACTCTTAGGTCGTGAGAAAGCCTTAGAGCTTGCAAAAACGATGCTCGTCCTGTAAGTGTacacccccccccccccccccatcccacacacacacaccTGTTTAAAAAAGCGAATTTGAAAACCC
>HA412_trinity_comp6751_c0_seq1-AT1G53280
CTACTGGACCGGGTCGACTCACTTAACCCCGAGGTTCGAGTTCCGACCGTGTACTGTGGCGGTAGACTCTAGACACATCCAACAGACCAATAAAAAATGGCTTTACGCCACCTCACCCCTCTCTCTCCTTTCACAAACCTCACTCCCCGTATTCCGTCGTTCTCCCTCCTCTCCGCCACCACTTCCCGTCGTAACAACCGGTTTTCACTTTCAGTAATGGCGTCCGCATCACGAAAGGTGCTTGTTCCGATTGCTAACGGAACGGAGCCTATGGAAGCGGTTATCACTATCGATGTGCTCCGTAGAGCTGGCGCTGACGTCACCGTCGCTTCTGTTGAAAAGGAGCTCAGGGTTGATGCTTGTCACGGTGTTAAAATTGTAGCTGATGCTTTGATTTCTGACTGTGTTGACACTGTTTTTGATCTCGTTTCTCTTCCGGGAGGGATGCCAGGTGCAACTAATCTTAGAGACAATAACACGCTGCAGAACATCGTGAAAAAGCAAGCATCAGAAGGCCGTCTGTATGCTGCAGTATGTGCATCTCCTGCTGTTGCACTTGGCTCATGGGGCCTACTGAAGGGCTTAAAAGCAACTTGTTATCCAGCTTTCATGGAGCAGCTATCTTCCTCTGCAACCACTGTCGAGTCACGGGTCCAGCTGGATGGACACGCTATCACTAGTCGGGGCCCAGGAACCACCATGGAGTACTCTGTTGCATTGGTGGAGCAACTGTTCGGAAAAGAGAAAGCTGATGAAGTTTCTGGACCACTGTTGATGCGTACCAAACATGATGATCAGTTCATTGTTACCGAACTGAATAAGGTGCAATGGACATGTGGCTCTGAACCTAAGATTCTAGTACCTGTTGCTGATGGATCGGAAGAAATGGAAGCTATTATAATAATCGATGTTCTTCGACGTGCCAAAGCCAACGTAGTGGTTGCATCAGTTGGTGATAAGCTCGAAATTTTGGCGTCTCGTAAAGTAAAGTTAGTTGCAGACATGCTTCTTGATGAGGCTGCTAAACAATCATATGATCTAATTGTGTTGCCGGGTGGACTTGGTGGGGCCCAGGCATTTACAAACTCGGAAACGATCGTAAATTTGCTTAAGAAACAGAGCGAGTCTGACAGATACTACGGAGCAATATGTGCATCCCCTGCTCTTGTACTGGAGCCCCATGGATTACTCAAGGGGAAAAAGGCGACTGCTTTCCCAGCAATGTGCGAAAAACTGTCGGATCGAAGTGAAGCTGAAAGCAGAGTGGTGGTTGATGGTAAACTTATCACTAGCAGAGGCCCAGGGACTACCTTTGAATTTTCATTGGCCATTGTAGAGAAGTTTCTGGGTCACGAGAAAGCGCTAGAGATTGCAAAGGCGATGCTTGTCGTTTAAAGTTGCGAAGTATCTTGCTAAGTATAGGCTAGTTGCGTGTTCTCTTTATGATAAACATGAAGTCTTGCTAATAAATGTTCCCATGGGATAGGATTGGCTCGGCTGGCATAGTCTATATACCCGTTGCCCGTCTGCTTTTGCAATGCAATTACAATCAGTGTAGTATGTATGAGTTTCCATTTTCGTTTCTAGAGTCGTTCTAGCTTCGATTGCAATGAATAAAGTTACCATTATATCGGAGCGCACAAAATTATCAACTGATATATGTAGTCTCATGCCACGCCTTCCT
>Helenium_autumnale_tr_TRINITY_DN28011_c0_g1_i1-AT1G53280
CCGGCCAATAAAAATGGCATTACGCCACCTCACTCCTTTCACAACCCTCACTCCCCGTCTTCCGCCCTTCCCCCTCCTCTCGACCACCACTTCCCGTCGCCTCAACCGATTTTCATTCTCAATTATGGCATCCGTATCACGAAAGGTCCTTGTTCCGATTGCTAACGGCACGGAACCGATGGAAGCCGTGATTACTATCGATGTACTCCGTAGAGCTGGCGCTGATGTTACCGTCGCTTCTGTTGAAAAACAGCTCAGCGTTGATGCTTGTCACGGTGTTAAAATCGTCTCCGATGCTTTGATTTCGGACTGTGTTGACACTGTTTTTGATCTAGTTTCTCTTCCGGGAGGGATGCCAGGTGCAACCAATCTTAGAGACAATAACACGCTGCGGAACATAGTGCATAAACAAGCATCAGAAGGCCGTTTGTATGCTGCAATCTGTGCAGCTCCTGCTGTTGCACTTGGGTCATGGGGCCTACTCACGGATAAAAAAGCAACTTGTTATCCATCTTTCATGGAGCAACTATCGCCCCATGCCAAGACAGTTGAATCTCGAGTCGAGGTTGATGGACAAGCTATCACTAGCCGGGGCCCCGGAACTGCCATGGAGTATTCTGTTGCACTCGTGGAGCAGCTGTTTGGAAAAGAGAAGGCTGATGAAGTTTCTGGACCACTGTTAATGCGTTCCAAAAATGATGATGAATTCATTGTAGCCGAGTTGAACAAGGTGGAATGGACATGTGGCTCTGAACCTAATATTCTAGTACCTATTGCTGATGGGTCAGAAGAAATGGAAGCTGTTATGATAATAGATGTTCTTCGGCGTGCCAAAGCCAAAGTAGTGGTTGCATCAGTCGGTGACAACCTAGAAATCTTAGCTTCTCGTAAAGTAAAACTAGTTGCAGACATGCTCCTAGATGAGGCTGCCAAGCTTTCATATGACCTCATTGTGTTGCCAGGTGGACTCGGTGGGGCCCAAGCATTTGCAAACTCCGAAACACTTGTAAATTTGCTGAAGAAACAAAGCGAGTCCAGCAAATACTATGGAGCAATATGTGCATCTCCTGCGCTTGTGCTAGAGCCCCATGGATTTCTCAAGGGGAAAAAGGCGACGGCTTTCCCAGCAATGTGTAACAAACTGTCGGATCAAAGTGAAGCTGAAAAGAGAGTGGTGATCGATGGTAAACTAATTACCAGCCGAGGCCCAGGGACTTCCTTGGAATTTTCATTGGCGATTGTAGAGAAGCTTTTGGGTCGCGAGAAAGCGCTAGAGATTGCTAAGGCAATGCTTGTTGTTTAATACTTAGTTGTCTTGACCCGCGACGTGCTTGCTTTTTTTGTTTACGGTAAGCATAAAATATCACAAATAAATCATCTGATCCGTTAGGAGTTGAATCGGTATTGTCAAAATGTTTTGTTGTAGGCCTTTTATCACATGTTGGTTTCTCGGTGCAATATATATACAAGTTATAGGCTTTCAATATATATGGAGTTATATTTACCTGTTA
>Inula_helenium_TRINITY_DN12956_c0_g1_i1-AT1G53280
GGCTAATAAAAATGGAATTAAGACGCCACCTCTCAAACTCACTACTTTCACAACTCTCGCTCGCCGTCTCGATCCTCCACCACTTGACGTCGCCACAACCGATTTTCATTTGCTGTAATGGCGTCCGCCTCACGAAAGGTGCTTGTTCCGATTGCTAACGGAACGGAGCCGACGGAGTCTGTGATAAATGTCGATGTGCTCCGTAGGGCTGGCGCTGATGTTACCGTCGCTTCCGTTGAAAAGCAGCTTAGCGTTGATGCTTGCCACGGTGTTAAAATCGTCGCCGATGCTCTGATTTCTGACTGTGTTGACACTGTCTTTGATCTTATTTCCCTGCCTGGAGGAATACCAGGTGCAACCACACTTAAAAACAATAACACGCTGGAGAACATAGTGAAAAAGCAAGCGGCAGAAGGTCGGCTGTATGCTGCAATATGTGCAGCTCCCGCTGTTGCACTTGGTTCATGGGGCTTATTAAAGGGCTTAAAAGCAACTTGTTACCCATCCTTCATGGAGCAGCTCTCATCTTCTGCAAACACAGTTGAGTCACGAGTCCAGCAGGATGGAAAAGTTGTTACTAGTCGAGGCCCAGGAACTGCCATGGAGTACTCTATTGCACTTGTCGAACAGCTGTTTGGTAAAGAGAAAGCTGACGAAGTTTCTGAATCCCTGTTGATGCGTTCCAAGCTTGACGAACAATTTATTGTTACTGAACTAAATAAGCTGCAATGGACAACTAGCTATGGACCTAAGATTCTAGTACCTATTGCCGATGGCTCAGAGGAGATGGAAGCTGTCATGATCATTGATGTTCTTCGACGTGCAAAAGCTGAAGTTGTGGTGGCATCAGTTGGGGATAAACTTGAAATTGTGGCTTCTCGTAAAGTAAAGCTAGTTGCAGACATGCTCCTTGACGAGGCTGCTAAACTTTCGTATGACTTAATTGTGTTGCCAGGTGGACTTGGTGGTGCCCAAGCATTTGCAAACTCTGAAACTCTTGTAAATTTGCTGAAGAAGCAGAGTAAGTCTGACAGATATTATGGAGCAATATGTGCATCCCCGGCTCTTGTGCTTGAGCCCCATGGATTACTCAAGGGAAAAAAGGCGACAGCTTTCCCAGCAATGTGCAACAAACTGTTGGACCCGAGTGAAGCTGAAAACAGAGTCGTTATAGATGGTAATCTCATCACCAGCAGGGGTCCAGGGACTTCCTATGAATTTGTTTTCGCCATTGTAGAGAAGTTGTTGGGTCGTGAAAAAGCATTAGAGATTGCTAAGGCTACGCTCGTTGTGTAAGTTTTTGTTATCGTGACCCGTCGTCTATGTTTATTTCAGTTGCCAAAAAGAGACAATTGGTCTAGTTGCATACTCATGAAATCTTATTAAGAATAAATGTTCCACTCACTTTAATTAGGGGATTTAATTTGATGGGAGTTCTGTAATTATGGTAATAAATGAACAAGATGGAGGCCCA
>Lactuca_graminifolia_TRINITY_DN15147_c0_g1_i1-AT1G53280
TTGCAAATTTCGTGATATCCCCCAACCGTTTCCACCGTTGAGCTCCAAACCGGAACACAACTGAACCCGGTCGAATCCCCTGAACCCCGAACTCCAACTTGTGGGCTGAGGCGGTGACTGTAGACTCTAGAGATACCCAAGCGGCCAATAAAAATGGCACTACGCCACCTCACTCCTCTCTCTCCTTTCACAACTCTCACTCGCCATCTTCCGCCGTTCCCCACCCTATCCTCCACCACCTCACGTCGCTACAACCGATTTTCATTTTCAGTAATGGCGTCCGCATCGCGAAAGGTGCTTGTTCCAATTGCTAACGGAACTGAGCCGATGGAGGCTGTGATTACCATCGATGTGCTCCGTAGAGCTGGCGCCGACGTTACCGTCGCTTCCGTTGAAAAGCAGCTCCGCGTCGATGCTTGCCACGGTGTTAAAATCGTCGCTGATGCTCTGATATCTGACTGTGTTGACACCGTCTTCGATCTTATTTCCCTGCCTGGAGGAATGCCAGGTGCATCCACTCTAAAAAACAACAACACACTGGAGAACATTGTGAAAAAACAAGCTTCAGAAGGTCGACTCTATGCTGCAATATGTGCATCTCCTGCTGTTGCACTTGGTTCATGGGGCCTACTCAAGGGCTTAAAAGCAACTTGCTATCCAGCCTTCATGGAGCAACTATCATCATCTGCAACCACAGTCGATTCGCGAGTCCAACAAGATGGAAAAGTCATCACTAGTCGAGGTCCAGGAACCACCATGGAGTACTCTGTCACACTTGTGGAACAACTTTTTGGAAAAGAGAAAGCCAATGAAATTTCAGGACCACTGTTGATGAATCCCAAGCAAACCGATGAATTCATTGTGACTGAATTGAATAAGCTGCAATGGACGTGTGCCTCTACACCTAAGATTTTGGTACCAATTGCGGATGGGTCAGAGGAAATGGAAGCTGTTATGATCATTGATGTTCTTCGAAGGGCAAAAGCGGAAGTTGTGGTGGCAGCTGTTGGTGATAATCTTGAAATTGTGGCTTCACGTAAAGTAAAGCTGGTTGCAGACATGCTTCTTGATGAGGCTGCTAAACTTTCATATGACCTAATTGTGTTGCCAGGTGGACTTGGTGGGGCCCAAGCATTTGCAAACAGTGAAACACTTGTGAATTTGCTAAAGAAGCAGAGGGAGTCCGACAGATACTATGGAGCAATATGCGCTTCCCCAGCTCTAGTCCTGGAGCCCCATGGACTACTCAAGGGAAAGAAGGCAACCGCTTTCCCGGCAATGTGTGAGAAACTGTCGGACAAAAGTGAAGTGGAAAGCAGAGTGGTGGTTGATGGTAAACTCATCACAAGCAGAGGACCAGGGACATCTTTGGAATTTTCATTGGCGATTGTGGAGAAGGTGTTGGGGCGTGAGAAAGCTTTGGAGATTGCTAAGGCAATGTTGGTTGTGTAATGTAAGTCCTATCTAATCTTATCTTTCTTCTTGCTATAAGTATAGTTTAGTTGCATGCTTTGTGGTATGTATGTCAAAAGTCAAAACCAACCTAATAAATGTCTTCATTACTTGTATGATAAAGCCAAAGGTGCTGT
>Leontopodium_alpinum_TRINITY_DN21296_c0_g1_i5-AT1G53280
AACAGGTCACACAAGTTTATCCACATTTCAATATTCTAATTCCATAGCTAGAACATTAAACCGGTACCACTACTGGACCGGGTCGACTCACCATCACCCAACCCAACTGCCAAATTAATAAATGGCATTACGCCACCTCACTACCCTCTCCCCAATCACAACTCTCACTCACCGTATTCCGTCGTTCCACACCACCACTTCACGTCGCCAAACCCTAATTTCATTTTCAGTTATGGCATCCGCTTCACGAAAGGTGCTTGTTCCGATTGCTAACGGAACGGAACCGATGGAAGCTGTGATTTCTATCGATGTGTTACGTAGAGCTGGTGCTGATGTTACTGTTGCTTCTGTTGAAAAACAGCTTAGTGTTGATGCTTGTCATGGTCTTAAAATTGTAGCTGATGCTTTGATTTCTGATTGTGTTGATACTGTTTATGATCTTATTTCCCTTCCGGGTGGGATGCCAGGTGCAACCAATCTTAAAGACAATAATGTCTTGGAAGGTATAATGAAAAAGCAAGCTTCAGAAGGTCGGTTGTATGCTGCAATATGTGCAGCTCCTGCTGTTGCACTTGGTTCATGGGGCCTACTAAAGGGCTTAAAAGCAACTTGTTATCCAGCCTTCATGGAACAGTTATCATCCTCTGCAACCACTGTAGAGTCTCGAGTCCAGCAGGATGGAAAAGCTGTTACTAGTCGAGGTCCAGGAACTGCCATGGAGTACTCTGTAGTGTTGGTAGAGCAGTTGTTCGGTAAAGAGAAAGCTGATGAAGTTTCTGGACCACTGTTGATGCCTTCTAAGCATAACGATCAATTCATTGTTGCCGAGCTGAATAAGCTGCAATGGACGATTAGCTCTGGACCCAAGATTCTAGTACCTATTGCGGATGGCTCAGAAGAGATGGAAGCTGTTATGATCATTGATGTTCTTCGACGTGCAAAAGCGGAAGTTGTGGTGGCATCAGTTGGAGATAAACTTGAAATTGTGGCTTCTCGTAAAGTGAAGCTAGTTGCAGACATGCTCCTTGATGAGGCTGCTAACCTTTCATATGACCTGATCGTGTTGCCAGGTGGACTTGGTGGTGCCCAAGCATTTGCAAGCTCTGAAACACTTGTAAACTTGCTGAAGAAGCAGAGCGAGTCTGGCAGATATTATGGTGCTATATGTGCATCCCCAGCACTTGTGCTGGAGCCCCATGGATTACTCAAGGGGAAGAAAGCGACAGCTTTTCCTGCATTGTGTAACCAACTTTCAGACCCAAGTGAAGCTGAAAACAGAGTTGTGGTAGATGGTAAACTTATCACCAGCAGAGGGCCAGGGACTTCTTTAGAATTTTCATTGGCCATCGTAGAAAAGTTATTGGGCCGCGACAAGGCATTAGAGATTGCTAAGGCAATGCTCGTTGTGTAAGTCTTTGTAGTATTGGCCCATCTTTTATGTGAATTTTAGTTGCCAAAAAAGAAGTCTATGCGAAAAACATAGCTGTCATGTTGCTAAGTATAGTTTAGTTGCCTACTTGAATTTCACTAATAAATTCGCCATCACTTGGGATTATAAAGAATTGCCTCAACAACTGATTTTCTGACTGTTTAGGAGAGCAGGAAAAGACAATTGATGTGTGATGGGTTTTTTTTAGTATGCATGGTTATGAATAAACAAGGTTGTGG
>Silybum_marianum_TRINITY_DN17960_c0_g1_i1-AT1G53280
GCAACTAAAAATGGCATTGAGCCACCTCACTCCCCTCTCTCCTTTCACAACTCTCGCTCGCCGTCTTCCGCCGTTTCCCGCCCTCTcctccaccaccaccaccacacgcggccacaaccGGATTTCATTCTCAGTGATGGCGTCCGACGCACGCAAGGTACTTGTTCCAATTGCTAACGGAACGGAGCCGATGGAGGCTGTGATTACTGTTGATGTGCTCCGTAGGGCTGGCGCCGACGTTACCGTCGCTTCCGTTGAGAACCAGCTTCGCGTCGATGCTTGCCACGGTGTTAAAATCGTTGCTGATTCGCTGATTACTGACTGTGTTGACACAGTGTTTGATCTTATTTCTCTGCCAGGAGGAATGCCAGGTGCATCCACTCTTAAAGACAATAAGACGCTGGAGAATATAGTGAAAAAGCAAGCATCAGAAGGTCGGCTGTATGCTGCAATATGTGCAGCTCCTGCTGTTGCACTTGGGTCATGGGGACTACTGAAAGGACTAAAAGCAACTTGTTATCCATCCTTCATGGATCAGCTATCATCCTCTGCAACCACAGTTGAGTCACGTGTCCAGCTGGATGGAAAAGCTGTTACTAGTCGAGGCCCAGGAACTGCCATGGAGTACTCTGTTGCACTGGTAGAGCAGCTGTATGGAAAGGAGAAAGCTGATGAAGTTTCTGGACCACTGTTGATGCCTTCCAAGCAAAACGATCAATTCATTATAGCTGAACTGAATAAGCTGCAGTGGACGTCTAGTTCTGGACCTAAGATTCTAGTACCCATTGCTGATGGCTCAGAGGAAATGGAAGCTGTTATGATCATTGACGTTCTTCGACGTGCAAAAGCCGAAGTTGTGGTCGCATCAGTCGGAGACAAACTCGAAATTGTTGCTTCTCGTAAAGTAAAGCTAGTTGCAGATATGCTCCTTGATGAGGCTGCTAAACTTTCGTATGATCTAATTGTGTTGCCAGGTGGACTTGGTGGTGCCCAAGCATTTGCGAGCTCTGAAATACTTGTAAATTTGCTGAAAAAGCAGAGCGAGTCTGACAGATACTATGGAGCAATATGTGCATCCCCGGCTCTAGTGCTGGAGCCCCATGGATTACTCAAGGGAAAGAAGGCGACAGCTTTCCCAGCTATGTGTAACAAACTATCAGACCCAAGTGAAGCTGAAAGCAGAGTGGTAGTAGATGGTAAACTTATCACCAGCAGAGGGCCGGGAACTTCATTGGAATTTTCATTGGCCATCGTGGAAAAGCTTTTGGGTCGCGAGAAAGCATTAGAGCTTGCTAAAACGATGCTCATCGTGTAAGTCTCTAAATCCTTATTTCTTTTCCCTCGCTGTTTTTATGAGTTTATGTTGCCAAGAACGCCTAGTTTTACGCCTTGGTATGTATAGTCTAGTTGCATGCTAATAAACGTTGCGATCTCTTTGTGATCGCGATCTATGTGTCGAGAGTTTTGTACACATAATGAAACATTAGGTATGCGGGCCCG
>Trapopogon_dubius_TRINITY_DN36236_c0_g1_i1-AT1G53280
GCGGTGACTCAACACTCTACAGATACCCAAAAATGGCATTACGCCACCTCACTCCTCTCTCTCCTTTCACAGCTCTCACTCGCCCTTTTCCGCCGTTCCCGACTGTCTCCTCCACCGCCTCACATCGCCGCAACCAATTTTCATTTTCAGTAATGGCGTCAGCCTCGCGAAAGGTGCTTATTCCAATTGCTAACGGAACGGAGCCGATGGAGGCTGTGGTTACCATCGATGTGCTCCGTAGGGCTGGCGCTGACGTTACCGTCGCTTCCGTCGAAAAGCAGCTCCGCGTCGATGCTTGCCACGGTGTTAAAATCGTCGCTGATGCTCTGGTTTCTGACTGTGTTGACACCGTCTATGATCTTATTTCCTTGCCCGGGGGGATGCCAGGTGCAACCACTCTTAAAGACAATAACACGCTGGAGAACATGGTAAAAAAGCAGGCATCAGAAGGCCGGTTGTATGCTGCAATATGTGCTGCTCCAGCTGTTGCCCTTGGTTCATGGGGCTTACTCAAGGGCTTAAAAGCGACATGTTATCCAGCCTTCATGGATCAACTATCATCCTCTGCAACCACAGTCGAGTCACGAGTCCAACAAGATGGAAAAGCCATCACCAGTCGAGGCCCAGGAACTGCCATGGAATATTCCGTAACACTTGTAGAACAACTTTTTGGGAAAGAAAAAGCCGATGAAGTTTCCGGACCACTGTTGATGCAAGTCAAGCATAACGATCAATTCATTGTGACTGAATTGAATCAGATTCAATGGACTTGTGCATCTACACCTAAGATTTTGGTGCCTATTGCGGAGGGGTCAGAAGAGATGGAAGCTGTGATGATTATTGATGTTCTTAGACGTGCGAAAGCGGAAGTTGTGGTGGCGGCGGTTGGAGATAAGCTTGAAATTGTGGCTTCCCGGAAAGTGAAGCTTGTTGCTGATATGCTTCTTGATGAGGCTGCTAAACTTTCGTATGACCTAATTGTGTTGCCGGGTGGACTCGGGGGTGCCCAAGCATTTGCAAACTCGGAAACACTTGTAACTTTGCTAAAAAAGCAGAGTGAGTCCGACCGATACTACGGAGCAATTTGTGCCTCCCCGGCTTTAGTACTGGAGCCCCATGGTTTACTCAAGGGAAAGAAGGCGACAGCTTTCCCAGCAATGTGTAACAAATTATCGGACCAAAGTGAAGTGGAAAACAGAGTGGTGGTAGATGGTAAACTTATAACAAGCAGAGGCCCGGGGACTTCATTGGAATTTTCATTGGCCATTGTGGAAAAGCTTTTGGGTCGCGATAAAGCTTTGGAGATTGCGAAGGCCATGTTAGTTGTGTAAGTCCTTCTTAAGTATAGTCTAGTTGCATACTTTGTGGTAAATGCAAAAAATCTTGCTAATAAATGTCTCGATCACTTGGGAGTGTGATCGGGATTGTTTTCGTACACACGGAGATAAACGGTCTATAGATTTGCGTTAGTTTCTAATCGAGGTCCTTGAATGAGCGCTTTCTTGTTGTCTAATATATGTTTCCATATCTGTGAAGAAGACATGGACTAAAATTATGATGTTTGCACCAAAAGAGCTTAATGTTAGAACGTCTGTTTCAAAAAAAGGTGAATAAATATCTACATAGAACAGAGTTGTGTAGACATTTAATGTTTGTTTGGGAACTAATCAACGC
>Trapopogon_pratensis_TRINITY_DN13013_c0_g1_i2-AT1G53280
CTCGCCGCTCTACAGATACCCAAAAATGGCATTACGCCACCTCACTCCTCTCTCTCCCTTCACAGCTCTCACTCGCCCTCTTCCGCCGTTCCCGACTCTCTCGTCCACCACTTCAAGTCGTCGCAACCAAATTTCATTTTCAGTAATGGCGTCCGCCTCGCGAAAGGTGCTTATTCCAATTGCTAACGGAACGGAGCCGATGGAGGCTGTGGTTACCATCGATGTGCTCCGTAGGGCTGGTGCTGACGTTACCGTCGCTTCCGTTGAAAAGCAGCTCCGCGTCGATGCTTGTCACGGTGTTAAAATCGTCGCTGATGCTCTGGTTTCTGACTGTGTCGACACCGTCTATGATCTTATTTCCCTGCCCGGGGGGATGCCAGGTGCAACCACTCTTAAAGACAATAACATGCTGGAGAACATGGTAAAAAAGCAGGCATCAGAAGGCCGGCTGTATGCTGCAATATGTGCTGCTCCGGCTGTTGCCCTTGGTTCATGGGGCTTACTCAAGGGCTTAAAAGCGACTTGTTATCCAGCCTTCATGGATCAACTATCATCCTCTGCAACCACAGTCGAGTCACGAGTCCAACAAGATGGAAAAGCCATCACCAGTCGAGGCCCAGGAACTGCCATGGAATATTCTGTAACACTTGTAGAACAACTTTTCGGGAAAGAAAAAGCCGATGAAGTTTCCGGACCACTGTTGATGCAAGTCAAGCATAACGATCAATTCATTGTGACTGAATTGAATCAGATTCAATGGACTTGTTCATCTACACCTAAGGTTTTGGTGCCTATTGCGGATGGGTCAGAAGAGATGGAAGCAGTGATGATTATTGATGTTCTTAGACGTGCGAAAGCGGAAGTTGTGGTGGCGGCGGTTGGAGATAAGCTTGAAATTGTGGCTTCCCGGAAAGTGAAGCTTGTTGCTGATATGCTTCTTGATGAGGCTGCTAAACTTTCGTATGACCTAATTGTGTTGCCGGGTGGACTCGGGGGTGCCCAAGCATTTGCAAACTCGGAAACACTTATAAATTTGCTAAAAAAGCAGAGCGAGTCTGGCCGATACTCCGGAGCAATTTGTGCCTCCCCGGCTTTAGTACTGGAGCCCCATGGTTTACTCACGGGAAAGAAGGCGACAGCTTTCCCGGCAATGTGTAACAAATTATCAGACCAAAGTGAAGTGGAAAACCGAGTGGTGGTAGATGGAAAACTTATAACAAGCAGAGGCCCGGGGACTTCATTGGAATTTTCATTGGCCATTGTGGAAAAGCTATTTGGTCGCGATAAAGCTTTGGAGATTGCGAAGGCCATGTTAGTTGTGTAAGTCCTTCTTAAGTATAGTCTAGTTGCATACTTTGTGGTAAATGCAAAAATCTTGCTAATAAATGTCTCGATCACTTGGGAGTGGGATCGGGATTGTTTTCGTACACACGGTGATAAACGGTATGTAGATTTGCGTTAGTTTCTAATCGAGGTCCTTGAATGAGCGCTTTTTTTTTTTGACAACAAGAAAG
>Xanthium_strumarium_TRINITY_DN48363_c0_g1_i1-AT1G53280
CTAAATAATAAAAGTAAAAAGTGTTAATATAGCTGAATGTTCTATAGCAACAGCCACAACTAACAATTGAGATGCGCACACATCCCATCCACATGAACCGGACCGGGTCGACTAACTGAACCCCAAGCTCCGACCGTCTCTGGTGACAGTAGACTCTATCTAGACACATCCAACCAGCCAATAAAAAATGGCATTACGCCTCCTCACACCTCTCTCTCCATTCACAAACCTCACTCCCCGTCGTAACAACCAATTTTCACTATCCATAATGGCGTCCGCTTCACGAAAGGTGCTTGTTCCGATTGCTAACGGAACGGAGCCGATGGAAGCGGTTATTACTATCGATGTGCTCCGTAGAGCTGGCGCTGACGTCACTGTCGCTTCTGTTGAAAAAAACATTAGCGTTGATGCTTGTCACGGTGTTAAAATTGTAGCTGATGCTTTGGTTTCTGACTGTGTTGACACTGTTTTTGATCTTATTTCTCTTCCGGGAGGGATGCCAGGTGCAACTAATCTTAGAGACAATAACACACTGCAGAACATCGTGAAAAAGCAAGCATCAGAAGGCCGTCTGTATGCTGCAGTATGTGCGTCTCCTGCTGTTGCCCTTGGGTCATGGGGCCTACTGAAGGGTTTAAAAGCAACTTGTTATCCAGCTTTCATGGAGCAGCTATCTTCCTTGGCAACCACAGTCGAGTCACGAGTCCAGCTGGATGGACAAGCTATCACTAGTCGGGGTCCAGGAACCACCATGGAGTACTCTGTTGCACTGGTGGAGCAACTGTTTGGAAAAGAGAAAGCTAATGAAGTTTCTGGACCACTGTTGATGCGTTACAAACATGACGATCAATTCATTGTTACTGAACTGAATAAGGTGCAATGGACATGTAGCTCTGAACCTAAGATTCTAGTACCTGTTGCTGATGGATCAGAAGAAATGGAAGCTGTTATCATAATTGATGTTCTTCGACGTGCAAAAGCTAACGTAGTGGTCGCGTCAGTTGGTGATAAGCTCGAAATTTTGGCTTCGCGTAAAGTAAAGTTAGTTGCAGACATGCTTCTTGATGAGGCTGCTAAACTTTCATATGATCTAATTGTGTTGCCGGGTGGACTTGGTGGAGCCCAAGCATTTGCAAACTCGGAAACACTTGTAAATTTGCTGAAGAAACAGAGTGAGTCGGACAGATACTATGGAGCAATATGTGCATCCCCTGCTCTTGTGCTGGAGCCCCATGGGTTACTCAAGGGGAAAAAGGCGACTGCTTTCCCAGCAATGTGCGAGAAACTGTCGGATCGAAGTGAAGCTGAAAGCAGAGTGGTGGTTGATGGTAAACTTATCACCAGCAGAGGCCCAGGGACTTCCTTGGAATTTTCATTGGCCATTGTAGAGAAGTTTTTGGGTCACGAGAAAGCATTAGAGATTGCAAAGGCGATGCTTGTCGTTTAAAGTTGCGAGATATCGTGCTAAGTATAGTCTAGTTGCATGTTTTCTTTATGATAACATAAAATCTTGCTAATAAATGTTCCCATCACTTTGGATAGGATCGGCTTGGCTGCATAATCTACATCTTTTGTTGGTGTCTATATGCCCGTTGTCCTGCTCTTGCAATGCAATTACAATCAATGTATCATGTCTTCGGTTGCAAAGAATAAAGTTTACAGTTTATTGGAAC
>Amicrohylla_TRINITY_DN4596_c0_g1_i5-AT1G53280
ATTAAACCGGTACCACTACTGGACCGGGTCGACTCACCGCCACTCAACTCAACCGCCAAACTAAAAAATGGCATTACGCCACCTCACTCCCCTCTCCCCATTCACATCTCTCACTCACCGTATTCCGTCGTTCCAATTCCATACCACCACTTCACGTCGCCAAACCCTAATTTCATTTTCAGTTATGGCATCCGCTTCACGAAAGGTGCTTGTTCCGATTGCTAACGGAACGGAACCGATGGAAGCTGTGATTACTGTCGATGTGTTACGTAGAGCTGGTGCTGATGTTACTGTTGCTTCTGTTGAAAAACAGCTTAGTGTTGATGCTTGTCATGGTCTTAAAATTGTAGCTGATGCTTTGATTTCTGATTGTGTTGATACTGTTTATGATCTTATTTCCCTTCCGGGTGGGATGCCAGGTGCAACCAATCTTAAAGACAATAATGTCTTAGAAGGTATAGTGAAAAGGCAAGCTTCGGAAGGTCGATTGTATGCTGCAATATGTGCAGCTCCTGCTGTTGCACTTGGTTCATGGGGCCTGCTGAAGGGCTTAAAAGCAACTTGTTATCCAGCCTTCATGGAACAGTTATCATCCTCTGCAACCACTGTAGAGTCGCGAGTCCATCAAGATGGAAAAGCTGTTACCAGTCGAGGTCCAGGAACTGCCATGGAGTACTCTGTAGCGTTGGTAGAGCAGTTGTTCGGTAAAGAGAAAGCTGATGAAGTTTCTGGACCACTGTTGATGCCTTCTAAGCATAACGATCAATTCATTGTTGCCGAGCTGAATAAGCTGCAATGGACGATTAGCTCTGGTCCCAAGATTCTAGTACCTATTGCGGATGGCTCAGAAGAGATGGAAGCTGTTATGATCATTGATGTTCTTCGACGTGCAAAAGCGGAAGTTGTGGTGGCATCAGTTGGAGATAAACTTGAAATTGTGGCTTCTCGTAAAGTGAAGCTAGTTGCAGACATGCTCATTGATGAGGCTGCTAAACTTTCATATGACCTGATCGTGTTGCCAGGTGGACTTGGTGGTGCCCAAGCATTTGCAAGCTCTGAAACACTTGTAAACTTGCTGAAGAAGCAGAGCGAGTCAGGCAGATATTATGGTGCTATATGTGCTTCCCCAGCTCTTGTACTGGAGCCCCATGGATTACTCAAGGGGAAGAAAGCGACAGCTTTTCCTGCAATGTGTAACAAACTTTCTGACCCAAGTGAAGCTGAAAACAGAGTTGTGGTAGATGGTAAACTTATTACCAGCAGAGGGCCAGGGACTTCTTTAGAATTTTCATTGGCCATCGTAGAAAAGTTATTGGGCCGCGACAAGGCATTAGAGATTGCTAAGGCAATGCTTGTTGTGTAAGTCTTTGTAGTCTTGGCCCATCTTTTATGTGAATTTTAGTTGCAAAAAGAAGTCAATGCGAAAAACATAGCTTTCATGCTGCTAAGTATAGTTTAGCTGCCTACTTGATGGTCATTAGTAACACTAATTTCACTAATAAAGTCACCATCACTTGGGATTATAAAGAATTGCCTCAACAACCGATCTTCTGGATTTTGTATGATTATGAAGAATGTTTAGGAGAGCAGGAAAAGACAGTTGATGTGTGATGGGAGTTTTGTATGCATGGATATGAATAAACGAGGTTGTGGTCTTTATATTAACAGTTTCTTGTTTGTCCTTTTTATACGATTATGGA
>Aparvifolia_TRINITY_DN3375_c0_g1_i2-AT1G53280
GCCGGTACCACTACTGGACCGGGTCGACTCACCCGTCACTCAACTCAACCGCCAAACTAAAAAATGGCATTACGCCACCTCACTCCCCTCTCCCCATTCACATCTCTCACTCACCGTATTCCGTCGTTCCAATTCCATACCACCACTTCACGTCGCCAAACCCTAATTTCATTTTCAGTTATGGCATCCGCTTCACGAAAGGTGCTTGTTCCGATTGCTAACGGAACGGAACCGATGGAAGCTGTGATTACTATCGATGTGTTACGTAGAGCTGGCGCTGATGTTACTGTTGCTTCTGTTGAAAAACAGCTTAGTGTTGATGCTTGTCATGGTGTTAAAATTGTGGCTGATGCGTTGATTTCTGATTGTGTTGATACTGTTTATGATCTTATTTCCCTTCCGGGTGGGATGCCAGGTGCAACCAATCTTAAAGACAATAATGTCTTAGAAGGTATAGTGAAAAGGCAAGCTTCGGAAGGTCGATTGTATGCTGCAATATGTGCAGCTCCTGCTGTTGCACTTGGTTCATGGGGCCTACTAAAGGGCTTAAAAGCAACTTGTTATCCAGCCTTCATGGAACAGTTATCATCCTCTGCAACCACTGTAGAGTCGCGAGTCCATCAAGATGGAAAAGCTGTTACCAGTCGAGGTCCAGGAACTGCCATGGAGTACTCTGTAGCATTGGTAGAGCAGTTGTTCGGTAAAGAGAAAGCTGATGAAGTTTCTAGACCACTGTTGATGCCTTCTAAGCATAACGATCAATTCATTGTTGCCGAGCTGAATAAGCTGCAATGGACGATTAGCTCTGGACCCAAGATTCTGGTACCTATTGCGGATGGCTCAGAAGAGATGGAAGCTGTTATGATCATTGATGTTCTTCGACGTGCAAAAGCGGAAGTTGTGGTGGCATCAGTTGGAGATAAACTTGAAATTGTGGCTTCTCGTAAAGTGAAGCTAGTTGCAGACATGCTCATTGATGAGGCTGCTAAACTTTCATATGACCTGATCGTGTTGCCAGGTGGACTTGGTGGTGCCCAAGCATTTGCAAGCTCTGAAACACTTGTAAACTTGCTGAAGAAGCAGAGCGAGTCAGGCAGATATTATGGTGCTATATGTGCATCCCCAGCTCTTGTGCTGGAGCCCCATGGATTACTCAAGGGGAAGAAAGCGACAGCTTTTCCTGCAATGTGTAACAAACTTTCAGACCCAAGTGAAACTGAAAACAGAGTTGTGGTAGATGGTAAACTTATCACCAGCAGAGGGCCAGGGACTTCTTTAGAATTTTCATTGGCCATCGTAGAAAAGTTATTGGGCCGCGACAAGGCATTAGAGATTGCTAAGGCAATGCTCGTTGTGTAAGTCTTTGTAGTCTTGGCCCATCTTTTATGTGAATTTTAGTTGCAAAAAGAAGTCAATGCGAAAAACATAGCTTTCATGCTGCTAAGTATAGTTTAGCTGCCTACTTGATGGTCATTAGTAACACTAATTTCACTAATAAAGTCACCATCACTTGGGATTATAAAGAATTGCCTCAACAACCGATCTTCTGGATTTTGTATGATTATGAAGAATGTTTAGGAGAGCAGGAAAAGACAGTTGATGTGTGATGGGAGTTTTGTATGCATGGATATGAATAAACGAGGTTGTGGTCTTTATATTAACAGTTTCTTGTTTGTCCTTTTTATACGATTATGGATAGTTTTATGCATATACTTTCATATGTATGTGTTATGTA
>Calea_TRINITY_DN703_c0_g1_i1-AT1G53280
CAGAAGGCCGTCTGTATGCTGCAGTATGCGCATCTCCTGCTGTTGCGCTTGGGTCATGGGGCCTACTGAAGGGCTTAAAAGCAACTTGCTACCCATCTTTCATGGAGCAACTATCTTCCTCCGCAACCACAGTCGAGTCACGTGTTCAGCTGGATGGACGGGCTATCACTAGTCGAGGCCCAGGAACTACGATGGAATACTCTGTTGCACTGGTGGAGCAGCTGTTTGGAAAAGAGAAAGCTGATGAAGTTTCTGGACCACTGTTGATGCGTTCCAAACACGACGATCAATTCCTTGCTACCGAACTGAATAAGGTACAATGGACATGTGGCTCTGAACCTAAGATTCTAGTACCTGTTGCTGATGGATCAGAAGAAATGGAAGCTGTTATGATAATTGATGTTCTTCGACGTGCAAAAGCCAACGTAGTGGTGGCATCAGTTGGTGATAAGCTTGAAATTGTGGCTTCTCGTAAAGTAAAATTAGTTGCAGACATCCTCCTTGATGAGGCTGCTAAACTTTCATATGACCTAATTGTATTACCGGGTGGACTTGGTGGGGCCCAAGCATTTGCAAACTCTGAAACAATTGTAAATCTGCTGAAGAAACAGATTGAATCTGACAGATACTATGGAGCCATATGTGCATCCCCTGCTCTTGTGCTGGAGCCCCATGGATTACTCAAGGGGAAAAAGGCGACGGCATTCCCAGCAATGTGTGAGAAACTGTCGGATCAAAGTGAAGCTGAAAACAGAGTGGTGGTTGATGGTAAACTTATCACAAGCAGAGGCCCAGGGACTTCTGTGGAATTTTCATTGGCCATTGTCGAGAAGTTTTTGGGTCACGAGAAAGCATTAGAGATTGCCAAGGCGATGCTCGTTGTTTAAATCGGCAAAACGCGTTACCAGGTATAGTCTTGTTGTGTGTTCTGTTTACGATAAACACAAAATCTTGCTAATAAATTTTCTCATCACTTGGGATCGTATTATATCTTGAGTTGTAGCTGTCTATATACCCTCCGATATGTTTCTTCAATATAGCTACAATCGATGTAATACATACGTTTATACATTTCTGTTTCTTGAGAATCTCTCTGTATCTTCGGTTGCAATGAATAAAGGTTCCATTTTGTTGGAGCCCCCTGGCTCT
>Eclipta_TRINITY_DN59611_c0_g1_i1-AT1G53280
TGTTCACACATCCAACTTCAAACCGGGACCACAACTGAACCTGAAGCTGGACCGGGTCGAGTCATCTGAACCCAAGCTCCGAAGTCCGAATCTCCGATTCTGGACTGTGGCGGTGTGAACTCTGGAGACATCCAACCGGGAATAAAAATGGCATTACGTCTCCTCACTCCCCTTTCTCCCTTCACAAATCTCACTCCTCGTCTTCCGTCGTTCTCCGTCATCTCCACCACCACTTCACGTCGCAACAACCGGTTTTCATTTTCAGTAATGGCGTCCGCATCTCGAAAGGTGCTTGTTCCGATTGCTAATGGAACGGAGCCGATGGAAGCTGTGGTTACCATCGATGTACTCCGTAGGGCTGGCGCTGATGTTACCGTTGCTTCTGTTGAAAAACAGCTTACCGTTGATGCTTGCCACGGTGTTAAAATCGTCGCTGATGTTCTGATTTCTGACTGTGTTGACACCGTTTTTGATCTGGTTTCTCTTCCGGGAGGGATTCCAGGTGCAACTAATCTTAGAGACAATGACACACTGCAGAACATAGTGAAAAAGCAAGCATCAGAAGGCCGTCTGTATGCTGCAGTATGTGCATCTCCTGCTGTTGCACTTGGGTCATGGGGCCTGCTGAAGGGCTTGAAAGCAACTTGTTATCCATCTTTCATGGAACAGCTATCTTCCACTGCAACCACAGTCGAGTCACGAGTCCAGCTGGATGGACAAGCTATTACTAGTCGGGGCCCAGGAACCACCATGGAGTACTCTGTTGCATTGGTGGAGAAGTTGTTTGGAAAAGAGAAAGCTAATGAAGTTTCTGGACCACTGTTGCTGCGTTCCAAACATGATGATCAATTCATCGCTACTGAACTGAATAAGGTGCAATGGACATGTAGTTCTGAACCTAAGATTCTAGTACCTGTTGCTGATGGATCAGAAGAAATGGAAGCCGTTATAATAATTGATGTTCTTAGACGTGCAAAAGCCAAAGTAGTGGTGGCGTCAGTTGGTGACAAGCGTGAAATTTTGGCTTCTCGTAAAGTTAAATTAGTTGCGGACATGCTTCTTGATGAGGCTGCTAAACTTTCATATGACCTAATTGTGTTGCCGGGTGGACTTGGTGGGGCCCAAGCATTTGCAAACTCTGAAACAGTTGTAAGTTTGCTGAAGAAACAAAGCGAGTCCAACGGATATTATGGAGCCATATGTGCATCTCCTGCTCTTGTGCTCGAGCCCCATGGATTACTCAAGGGGAAAAAGGCAACAGCTTTCCCAGCAATGTGTGAGAAACTGTCGGATCGAAGTGAAGCTGAAAACAGAGTGGTGGTTGATGGTAAGCTTATCACCAGCAGAGGCCCAGGGACTTCCTTGGAATTTTCATTGGCAATTGTAGAGAAGCTTTTGGGTCACGAGAAAGCAGTAGAGATTGCCAAGGCGATCCTCGTTGTCTAGATCTTAAATGTCAACATCCTCGAAATGTCCTGCCAAGTATAGTCTAGTTGTGTATTTTACTTATGATAAGCATAAAATCTTGCTAATAAATGTTCTCATCACTTGGGAACGTATCGTGTCTGTTGGCATCATCTATAGGTGTCTATATACCCGCTGCCGATCTGTTTTCTCAATGCGGTTACTATCAACATAATGCATACGCATCTCCATTTCTGTTTATAGAGATTCTGTCTTCTGTTGCAACGAATTTTTCCACCTCTGTTTATAGACTTTCTGTTTTTTTGTTGGAATGAATTAAAGTAACACGGACC
>Eutrochium_TRINITY_DN3877_c0_g1_i1-AT1G53280
AAAAAATTCCTGAACCTGACCTCCGATTCTGACTGTGGCTTCAGACACACCCAACTAGCCAATAAAGATGGCACTACGCCACCTCACTCCTCTCTCTCCTTTCACAACTCTCACTCCCCGTCGTCCGTCGTTCCCCGTCCTCTCGTCTACCACTTCACGTCGCCACAACCGATTTTCATTTCCAGTAATGGCGTCCGCATCACGAAAGGTGCTTGTTCCAATTGCTAACGGAACGGAGCCGATGGAAGCTGTGATTACTATCGATGTGCTCCGTAGGGCTGGCGCTGATGTTACCGTCGCTTCGGTTGAGAAGCAGGTTACGGTTGAAGCTTGCCACGGTGTTAAAATCGTCGCTGATGCTCTGATTTCTGACTGTGTTGACACTGTTTTCGATCTTGTTTCTCTTCCGGGAGGAATGCTAGGTGCAACTAATCTTAGAGACAATAACACGCTGCGGAACATGGTACAAAAGCAAGCATCAGAAGGTCGTCTGTATGCTGCAATATGTGCAGCTCCTGCTGTTGTACTCGGGTCATGGGGCCTACTGAAGGGCTTAAAAGCAACTTGTTATCCATCTTTTATGGAGCAGTTATCTTCCTATGCAACTGAGGTCGAGTCACGAGTCCAGCTGGATGGACAGGCTATCACTAGTCGGGGCCCAGGAACCACCATGGAGTACTCTGTTACGCTGGTGGAACAGCTGTTTGGAAAAGAGAAGGCTGATGAAGTTTCAGGACCACTGTTGATGCGTTCCAAACATGACGATCAATTCATTGCTACTGAACTGAATAAGGTGCAATGGACACGTAGCTCTGAACCCAAGATTCTAGTACCTATTGCTAATGGATCTGAAGAAATGGAAGCTGTTATGATAATCGATGTTCTTCGACGCGCAAAAGCCGAAGTTGTGGTGGCATCAGTTGGTGATAAGCTCGAAATTGTGGCGTCTCGTAAAGTAAAATTAGTTGCAGACATGCTTCTTGATGAGGCTGCTAAACTTTCATATGACCTAGTTGTGTTGCCAGGTGGACTTGGTGGGGCCCAAGCGTTTGCAAAGTCTGAAACAATTGTAAATTTGCTGAAGAAACAGAGTGAATCTGATAGATACTATGGAGCAATATGTGCATCCCCTGCTCTTGTGCTGGAGCCCCATGGATTACTCAAGGGGAAAAAGGCGACAGCTTTCCCGGCAATGTGTGACAAACTGTCAGATCAAAGTGAAGCTGAAAACAGAGTGGTGGTTGATGGTAAACTTATCACTAGCAGAGGCCCAGGCACTTCCGTGGAATTTGCTTTGGCCATTGTAGAGAAGTTTTTGGGTCGTGAGAAAGCGTTAGAGATTGCTAAGGCGATGCTCGTTGTTTAAATCTTCAATGTCTAGGTCCGCTATTTATGTGAGTTTTAGTTGCCAAAACAACCCCAACCCTTAATGTCTTGCTAAATATAGTCTAGTTGCATGTTTTGTCTATGGTAAACTCAAAATCTTGCTAATAAATGTTCTGATCACTTGGGTGTTTGGATTGGATCGGCTGGTGTCATCTATATCTTTTGTTAGATGTCTATATACCTGCTGTCCCTCTGTTTTCTTAATGCAATTAGCCAATCACAAAAGAACGTAGTACATACACAtttctgtttctgtttctatagtttttgtcttctgtttcAACTACTCAAGCTATCATTCTATCGGAG
>Hyalis_TRINITY_DN44814_c0_g1_i1-AT1G53280
GGTGTTTCTAGAGACACCCAACCGGCTAATAAAAATGGCGTTACGCCACCTTACTCCTCTATCTCCTTTCGCAGCTCTCACTGGACGTCTTCCGCCATTTCCCACTCTCGCCTCCACCGCCTTACGTCGACAGAACCGTTTCTCATTTTCAGTAATGGCGTCCGCCGCTCGAAAGGTACTTGTTCCAATTGCTAACGGAACGGAGCCGATGGAGGCTGTGATTACTATCGATGTACTCCGTAGGGCTGGCGCCGACGTTACCGTGGCTTCGGTTGAAAATCAGCTTCGCGTGGATGCTTGTCACGGTGTCAAAATCGTCGCCGATGCCCTAATTTCTGACTGTGCTGATACTGTCTTTGATCTTATATCTCTGCCCGGAGGAATGCCAGGTGCGGCCACTCTTAAAGACAACAGTACATTGGAGAATATTGTGAAAAAGCAAGCGTCAGAAGGTCGGCTGTATGCAGCAATATGTGCAGCTCCTGCTGTTGCACTTGGGTCATGGGGCCTACTGAAGGGCTTAAAGGCAACTTGTTATCCATCCTTTATGGAGCAGTTATCATCCTCGGCAACCACAGTCGAGTCACGAGTCCAGCAGGATGGAAAAGCTGTGACCAGTCGAGGCCCAGGGACTGCTATGGAGTATTCTATTGCACTGGTAGAGCAGCTCTACGGGAAAGACAAAGCTGATGAAGTTTCTGGACCACTGTTGATGCGTCCCAAGCATGACGATCAATTTATTGCGGCCGAACTGAATAAGCGGCAATGGACGTATAGCTCTGGACCTAAGATTCTAGTGCCTATTGCAGATGGCTCGGAGGAGATGGAAGCTGTTATGATCATTGATGTTCTTCGACGGGCAAAAGCTGAAGTTGTGGTGGCATCCGTTGGAGATAAACTTGAAATTTTGGCCTCTCGTAAAGTAAAGCTAGTTGCAGATATGCTCTTTGATGAGGCTGCTAAACTTTCATATGACCTAATTGTGTTGCCAGGTGGACTTGGTGGTGCCCAAGCATTTGCAAACTCCGACAAGCTCGTAAATTTGCTGAAGAACCAGTGTGTGTCTGACAGATACTATGGAGCAATATGTGCATCCCCAGCTCTAGTGCTGGAGCCCTATGGACTACTCAAGGGAAAGAAGGCAACTGCTTTCCCGGCTATGTGCAACAAACTGTCAGACCCGAGTGAAGCCGAAAACAGAGTTGTGGTCGATGGTAAACTTATTACCAGCAGAGGGCCAGGGACTTCTCTGGAATTTGCGCTGGCAATCGTTGAGAAACTGTTTGGCCGTGAGAAAGCATTAGAGCTTGCGAAGACGATGGTTGTTGTGTAAGCCCTTGTAGCCTTGGGCAGGCTTGTTTCTGCCACCCCGACGTCTTTTTGAAGAGTCTAGTCTATTTCTTGCTAAGTATAGTCTAATCGCATACGTATGGTGCTCGGTTGTTGCTAATAAATGTCCCAATTACTTGGGACCGGATGTGTGGGGCTTGTAAATTGTATGCTGGGTGATAAATATAACGCTGGTTTGTATGCAAAAATATTGTACTTGCTTCTAATCGAGGTTCTTGGATGAGTGGTG
>Marshallia_TRINITY_DN2577_c0_g1_i2-AT1G53280
CTCCATTCCCCTTTCACAACTCTCACTCCCTCTTCCTCCGTTTCTCCTCCAATCTTCTACCACAGCAAGTCTCCTTGGTCGATTTTCATTTCCAGACTTCCAGTTATGACATCCGCATCACCAAAGGTGCTTGTTCCGATTGCTAACGGAACGGAGCCCATGGAGGCCGTAATTACTATTGATGTACTCCGTAGGGCTGGCGCTGATGTTACCGTCGCTTCTGTTGAAAAGCAGCTAAGCGTTGAAGCTTGCCACGGTGTTAAAATTGTCTCTGATGCTCTGATTTCTGACTGTGTTGACACCGTCTTTGATCTGGTTTCTCTTCCGGGAGGGATGTTAGGTGCAACCAATCTTAGAGACAACAACATACTCCGAAACATAGTGGATAAACAAGCATCAGAAGGTCGTATGTATGCTGCAATCTGTGCAGCTCCTGCTGTTGCACTTGGGTCATGGGGACTACTCAAGGGCTTAAAAGCAACATGTTACCCATCTTTCATGGAGGAACTATCTTCCTCCGCAACCACCACTGAATCACGGGTCCAGATTGATGGACAAGCCATCACTAGCCGGGGCCCGGGAACTGCCTTGGAATACTCTGTTACACTGGTGGAGCAGCTGTTTGGTAAAGAGAAGGCTGATGAAGTTGCTTCTGGACCACTGGTGATGAGTTCCCAACATGACGATCAATTCATAGTCACCGAGGTGAACAAGGTGCACTGGACATGCAGCAGCTCTGAACCTAATATCCTTGTACCTATTGCTGACGGATCTGAAGAAATGGAAGCGGTTATGATAATCGATGTTCTTCGGCGTGCGAAAGCCAAAGTAGTGGTGGCATCAGTTGGTGATAACCTTGAAATTGTGGCTTCTCGTAAAGTAAAGTTAGTTGCAGACATGCTCCTTGACGAGGCTGCTAAGCTTTCATTTGACCTGATCGTGTTGCCGGGTGGACTTGTTGGGGCTCAGGCATTTGCAAATTCTGAAACGCTTGTAAATTTACTGAAGAAGCAGTGTGAGTGTGGTAAATACTATGGAGCCATATGTGCGACCCCTGCTCTTATGCTGGAGCCCCATGGATTACTCAAGGGGAAAAAGGCAACGGCTTTCCCCGCGATGTGCAACAAACTGTCGGATCAAAGTGAGGCTGAAAAGAGAGTGGTGGTTGATGGTAAACTTATAACCAGCAGAGGCCCAGGGACGAGTTTGGAATTCTCATTGGCGATTGTGGAGAAGCTGTTGGGTCGTGAGAAAGCATTAGAGATTGCTAAGGCAATGCTCGTTGTTTAAA
>Stifftia_TRINITY_DN2377_c0_g1_i1-AT1G53280
CAGCAAACACGACTGGACCGGGTCGACTCACCAGAACCCGCAGACTCGAATTCTGTGGGCTGTGGCAGTGTTTCTAGAGACACCCAACCGGCAAATAAAAATGGTGTTACGCCACCTCACTCCACTATCTCCTTTCACAGCTCTCACTCGCCGTCTTCCGCCGTTCCCCACCCTCTCCTCCGCCACCTCACGTCGCCACAACCGCTTCTCACTTTCAGTCATGGCGTCCGCCGCTCGGAAGGTGCTTGTTCCAATTGCTAACGGCACGGAGCCGATGGAGGCTGTGATTACTATCGATGTACTCCGTAGGGCTGGGGCCGACGTTACCGTGGCGTCCGTTGAAAATCAGCTTCGTGTGGATGCTTGCCACGGTGTCAAAATCGTCGCTGATGCCCTAATTTCTGACTGTGTTGACACCGTTTTTGATCTTATTTCCCTGCCTGGAGGATTGCCAGGTGCAACCACTCTTAAAGACAACAGCACATTGGAAAATATAGTGAAAAAGCAAGCATCAGAAGGTCGGCTGTATGCTGCAATATGTGCAGCTCCTGCTGTTGCACTTGGATCATGGGGCCTACTGAAGGGCTTAAAAGCGACTTGTTATCCATCCTTCATGGAGCAGCTATCATCCTCTGCGACCACTGTTGAGTCGCGAGTCCAGCAGGATGGAAAAGCTGTGACTAGTCAAGGCCCAGGAACTGCTATGGAGTACTCTGTTGCACTGGTAGAGCAGCTATTTGGGAAAGACAAAGCTGATGAAGTTTCTGGACCACTGTTGATGCATCCCAAGCATGATGATCGATTTATTATGGCCGAACTGAATCAGCTGCAATGGACGTCTAGCTCTGCACCTAAGATTCTAGTACCTATTGCGGATGGCTCAGAGGAGATGGAAGCTGTTATGATCATTGATGTTCTTCGACGTGCAGAAGCTGAAGTTGTGGTGGCATCAGTTGGAGAAAAACTTGAAATTGTGGCTTCTCGTAAAGTGAAGCTAGTTGCAGACAAGCTCCTTGATGAGGCTGCTAAACTTTCATATGACCTAATCGTGTTGCCAGGTGGACTTGGTGGTGCCCAAGCATTTGCAAACTCCGACACACTTATAAATTTGCTGAAGAAGCAGAGCGAGTCTGACAGATATTATGGAGCAATATGTGCATCCCCAGCTCTAGTGCTGGAGCCCCATGGACTACTCAAGGGAAAGAAGGCAACAGCTTTCCCGGCAATGTGCAACAAACTATCAGACCCGAGTGAAGCCGAAAATAGAGTGGTGGTAGACGGTAAACTTATCACCAGCAGAGGGCCAGGGACTTCTCTGGAATTTGCACTGGCCATTGTGGAGAAACTGTTCGGCCGCGAGAAAGCATTCGAGCTTGCAAAGGCGATACTTGTTGTGTAAGTCCTTCGAACCCTGGGCATCCTTGTTTCTTCCACCCCACTGTTTATTTGAATTTCCCTTGCCTAAAAAAGCCGAAGTAAGAGCCTAGTTTACGTCTCGCTAAGTATAGTCTAGTTGAATACATACGGTCCTCTGATCTTGCTAATAAAAGTCCCGATTACTCGGGACCAGATGTGTGGTGAGTTTGTAAATGGTATGCATGGTGATAAATGAACTGAGTTTGTATGCGAACGTACTGTACTCGTTTCTAATTGAGGTCCTTGGACGTGTAGTTTGTTTC
>Bidens_YL_Trinity_TRINITY_DN38854_c0_g1_i1-AT1G53280
GTCATAACCAACTAATACTAACCCCGAAGGTCAGTCTCACTAGCAGTGTTTTATACCTTTATGTAACCAGTAACCACATTTTTGATAGTTGTGGTTCATTCAGATAATATCCATCTGGACCGGGTCGACTCATGTTAACCGACTTCTGATTGTAGACTGTGTCTGTGGCAGTGACTCTAGAGTCATCCAATAAAATAAAAAAATGGTAGCATTACTACGCCACCTCACTCCTTTCACAAATCTTACACCTCGTCTTCCATCATTACCCGTTCTCTCTTCCACCACTTCTCGTCGTCACAACCGATTCTCATTAACAACAATGGCCTCCGCATCACGAAAGGTGCTTGTTCCGATTGCCAACGGAACGGAGCCCTTGGAAGCTGTGATTACTATCGATGTCCTCCGTAGAGCCGGTGCTGACGTCACCGTCGCTTCCGTTGAACCACAGCTTAGGGTTGATGCTTGCCACGGTGTCAAAATTGTTGCTGATGCTTTGATTAATGACTGTGTTGACACTGTTTTCGATCTCGTTTCGCTTCCGGGAGGTATGCCAGGTGCAACTAATCTTAGAGACAATACCACGCTGCAAAACATAGTGAAAAAGCAAGCATCAGAAGGCCGTCTGTATGCTGCAGTATGTGCATCTCCTGCTGTTGCACTTGGATCATGGGGCCTACTGAAGGGCCTAAAAGCAACTTGTTATCCAGCTTTCATGGAGCAACTATCTTCCTCTGCAACCACAGTTGAGTCACGAGTCCAGCTGGATGGGCGAGCAATCACTAGCCGGGGCCCAGGAACTACCATGGAGTACTCTGTTGCATTGGTGGAGCAGCTGTTTGGAAAAGAGAAAGCTGATGAAGTTGCTGGACCACTGTTGATGCGTACCAAACATGACGATCAGTTCATTGTTACTGAACTGAATAAGGTGCAATGGACATGTGGCTCTGTACCTAAGATTCTAGTGCCTATTGCTGATGGATCGGAAGAAATGGAAGCTGTTATAATAATTGATGTTCTTCGACGTGCCAAAGCCGAAGTAGTGGTTGCATCAGTTGGTGACAAGCTTGAAATTTTGGCTTCCCGTAAAGTAAAGTTAGTTGCAGACATGCTTCTTGATGAGGCTGCTAAACTTTCATACGACCTAATTGTGTTGCCTGGTGGACTTGGTGGGGCCCAAGCATTTGCAAACTCTGAAACACTTGTAAGTTTGTTGAAGAAACAGATCGAGTCTGACAGATACTATGGAGCAATATGTGCATCCCCTGCTCTTGTGTTGGAGCCCCATGGATTACTCAAGGGGAAGAAGGCGACGGCTTTCCCAGCAATGTGTGAAAAACTGTCGGATAAAAGTGAAGTTGAAAACAGAGTGGTGGTTGATGGTAAACTTATCACGAGCAGAGGCCCGGGGACTTCCTTGGAATTTGCATTGGCTATTGTGGACAAGATTTTGGGTCATGAGAAAGCGTTAGAAATTGCAAAGGCGATGCTCGTTGTTTAAATCCGCAGAGTGTTTTGTTAAATATAGTCTAGTTGCATGTTTTGTTTACAATAAACATACAAATCTTTGCTAATAAATGTTCTCATCACTTGGGATGGATAGGTGGCATCATCTATGTCTTTTGTTATATACCCACTGCCGATCTGTTTTCTCAATGCAGTTTAATTAGTGTAAAAA
>Brachyclados_TRINITY_DN7311_c0_g1_i1-AT1G53280
CGGAGCCGATGGAGGCTGTGATTACTATCGATGTGCTTCGTAGGGCTGGTGCTGACGTTACGGTCGCTTCCGTTGAAAGTCAGCTTCGTGTTGATGCTTGCCATGGTGTTAAAATCGTTGCTGATGCGCTAATTTCTGACTGTGTTGACACTGTTTTTGATCTTATTTCGCTACCTGGAGGAATGCCGGGTGCAGCCACTCTCAGAGACAATAACACGTTGGAAAAGATAGTGAAAAAGCAAGCATCAGAAGGTCGGCTGTATGCAGCAATATGTGCTGCTCCTGCTGTTGCACTTGGGTCATGGGGACTACTTAAGGGCTTAAAAGCAACTTGCTATCCATCCTTCATGGAGCAGCTATCATCCTCTGCAACCACAGTTGAGTCGCGAGTCCAGCAAGATGGAAAAGCTGTCACCAGTCGAGGCCCAGGAACTGCTATGGAGTATTCTGTTGCACTGGTAGAGCAACTGTTCGGGAAAGAGAAAGCAGATGAAGTTTCCAGACCACTGTTAATGCGTCCCAATCATGATGATCGATTTATTATAGCCGAACTGAATCAGCTGCAATGGACGCCTAGCTCGGGACCTAAGATTCTAGTACCTATTGCGGACGGGTCAGAGGAGATGGAGGCTGTTATGATCATTGATGTTCTTAGACGGGCAAAAGCCGAAGTTGTAGTGGCATCAGTTGGTAATAATCTAGAAATTGTGGCGTCTCGTAAAGTAAAGTTAGTTGCAGACATGCTTCTTGACGAGGCTGCTAAACTTTCCTATGATCTAATCGTGTTGCCTGGTGGACTTGGTGGTGCCCAAGCATTTGCAAACTCCGAAACACTTGTAAATTTGTTGAAGAAGCAAAGTGAGTCGGATAGATATTATGGAGCAATATGTGCATCCCCAGCTCTAGTTTTGGAGCCCCATGGACTACTCAAGGGAAAGAAGGCGACAGCTTTCCCGCCAATGTGTGACAAACTATCGGACCAAAGTGAAGCCGAAAACCGAGTGGTGGTAGATGGTAAACTCATCACTAGCCGAGGGCCCGGGACTTCATTGGAGTTCTCATTGGCGATAGTCGAGAAACTTTTGGGTCGCGATAAAGCATTAGAGCTTTCAAAGGCAATGCTTGTTGTGTAAGTATCGAAAATCTTAGTTTACATCTTGCTAAGTATAGTCTAGTCGCACACGCATGCTAATAAAAGTCCCGGTTGCTCGGGTCACATGTGTTGGTAGTTTGTATGAGTTTGTGTGCAAACCTACTCTACTTGTAGAAATGTGTAAAACGTTTGAAGTTCGATGCCCGATCTGTGTTTTGTGACCGACCGGTTGAAAACCATTCGAACCGTTTTTGATCTGATAAACTTTAACA
>Adenocaulon_TRINITY_DN17084_c0_g1_i10-AT1G53710
GGGTCAAGGTCAAACCACAGCAGATTTGAAAGTGAAAAACAAAAAATGGAAGAGAGAAGAAGAGCTTTTGTGTGAGCAGAAGAGATGATTTCCAATCTCACGGTGTTTTTGTGCGTCGTATGGGCGGCTACGATCCTTTACGGCGAGAAATTCGCCTTCTGGGTGCCCTCTTACTGCAACTGCGAATGGCCTTCTCCGATAAATGAAGTCGATAATCCTGGTGGTTATGTGAAAATTGCAGTTGTAACTGATCCCCAGCTCATGGATAGGACATCCCATCATTTAGCTCCCAAATCACTGACACTGGAGATTATACAATTCTATACCGACATCTTCATGCGCCGAGCAATGCTGACTTCTATCATGCCTTTCAAGCCTGACGTCGTTTTGTTTTTGGGTGATTACTTTGATGGTGGCTATATTCTTGCTGATGAAGAATGGCAGGATTCTTTAAATCGTTTTAGGCATATATTTGACCTTAAAACTATTGAGAGAGCTACAAATAATCAAGTATACTTCATATCAGGAAACCATGATATTGGCTATGCAGCATATCACTCTCACAAGCCTGAGGTAATCAGCCGCTATGAAAAAGTATTTGGTTCAAGGAACTATCGCTTCACAGCCGGAGAAGTGGAATTTGTCGCTGTTGATGCCCAGACACTGGACGGTGATCCACAATTAAATGAGACCTCTGCTTCATGGAAGTTTGTTAACAGTGTGTCCAGGGATTCTGTTTCACCTCCAAGGGTTTTATTAACTCATATACCACTCTATCGAAAAGACTGGACTTCCTGTGGTTCTCAACGTTCTTCCTCAGTTATAAATCAGAGAATTTCTCGTGACCCTGATGATCAGGAAATAGTGTATCAAAACTATCTTACAGAAGAAACAACAGAGAAGTTACTGGATTCTATCAAACCTGTACTTGTCTTGTCTGGTCATGATCATGATCAGTGTAGTGTGACTCATAAAGCTGAACGTGGGCCTGTAGTAGAGCAAACTCTTGGGACCATTAGCTGGCAGCAGGGGAACTTGTATCCATCTTTCATGCTACTAGCTGCAAGTAATCGTACACTTTCTAAATCTAATGCATCCACAACCAGTCTTACGGATGCTGTATCAACTCATCTGTGTTTTCTTCCTTACCAGGCCTTCATTTACATATGGTATCTTTCCTTATTTGTCCTTACTCTTCTTGTGGCTCTCCTATGGCCAACAAATGGCTTGGGCATCCACCTACGTATTGGTGACTTCAAGAGTCAGATATTAGGAATCTTCAAAAGTGGTACAAAGGAGAAAAATGAAGACGAAAACTGTGACTATGAGATGGTTTGGGATGCAGAAGGTTCGATGCATCTAATCAAGAAAGCCTCAAAGAATGCTCCTAAACGTTCAGATGAGAGGGTGGAAAGGGGAAATGCTACGATGCGATCAACAGCTAGAAAACAGATAATGCAGGAGATTAATGTTCCAATGCCTCCAGATCAACTGGGGCCAGATGGTGGTGTAAAGTTGGGAGCTTCTAAAGGGAACAAATCAAAGGTTAAGCTTTTGATTCGGAGGTCGCTACGGGCTTTCCGAGTGGTTTCAGTTGTTGCTGCAGTTAACCTGCCTATCTACATAATGTTGTTGTTCAGCGATTGGATTGACAAATGATATCAAATCAAAGTACCACGTTCCCAGATTTCAACTTAAGATTTAGCGATTTAAAGTGTTTGATTCTAATCATCATGACTGAAAGCAAATCAAAGTCTCCCTTGTGAGTTGTGATGGATGAAAGGGTCAATATTGTAATGATGTGTTGTACATCTGTTGTAGTTGAAGCTTTTATTGAAAATGAATTCAAATTTCATGTAATGGTGAAACAGGTCACTCTTGTTATTTAGACCATTCTGAATGCAACTAATCAGTCGAGTCTCTCTCTCTCTCTCAAGAAAATGTGTATTTGGTATTACCTTGCCGTCTGACGGAGTGATGATGCTG
>Cicerbita_plumieri_TRINITY_DN1275_c0_g1_i1-AT1G53710
GTAAAAAAACAAGAAATGGTGTCTGAAGAAGAAGATGGGTCAAACTCAAAGGAGTCCGACCACATCTGAACAACTTACAGTTACAGCTCCACATCGGAGAAGCCATGATTTCCAATCTCACGGTGTTCTTCTGCATCGTCTGGGCCGCTACACTTCTTTACGGCGAGAAGTTCGCCTTTTGGGTACCCTCTTACTGGAGCTGCTCATGGCCTTCTCCTCCGATGGATAATCCCGGTGATTATGTGAAAATTGCAGTGGTGACAGATCCACAGCTAATGGATAGAACATCGCTTCATTTAGCTCCTAAATCACTGACTCTGGAAATTATACAATTCTATACCGACATCTTCATGCGTCGAGCAATACTGGGTTCCATCGCGCCTTTCAAACCTGATATGATTTTGTTTTTGGGTGATTATTTTGATGGTGGCCCTGTTCTTTCCGATGAAGAATGGCAGGATTCTTTAAATCGGTTTAGACATATTTTCGACCTTAAGAATCTTGAAAGAGCTACCAATAATCAAGTGTACTTCCTTTCAGGAAACCATGATATTGGTTATGCAGCTTATCACTCTCGCATGCCTCAGGTAATTAATCGCTATGAAAAGGTCTTTGGTTCAAGAAACTATAACTTCACAGCAGGAAAAGTGGAATTTGTTGCTGTTGATGCCCAAACACTTGATGGTCATCCACAACAAAACCAGACCTCTGATGCATGGAAGTTTGTAACTAGTGTGTCAAGGGAGTCTCATTCACCTCCAAGGGTTTTATTAACTCATATACCACTCTTTCGACAAGACTCAACTTCCTGTGGTTCTCAACGTTCTTCCCCAATTATAAATCAGAGAATTTCTCGTGCTACAGATGACCATGAAATAGTGTATCAGAATTATCTTACAGAAGAAACATCAAAGAAGTTATTGGATTATGTCAAACCTGTACTTGTTTTGTCTGGACATGATCATGATCAGTGTAGTGTTACTCATGTAGCTGAACATGGGCCTGTATTAGAGGAAACTCTAGGGACAATTAGTTGGCAACAAGGAAACTTGTATCCATCTTTCATGCTACTAACAGCAAGTAAAGTTACAGTTTCTAATGACTGGGATTACGTATCAACTCATCTGTGTTTTCTTCCTACACAGCTCTTCATTTACATATGGTATATCTTGTTATTTGTGGTTACGATTGTTGTGGTTCTCTTATGGCCTACAAATGGGTTGAACATTCAACTACATATTGGTGAGTTCATGAGTGATATGTTAGGCATCTTCAAAAGCAGCAAAGAGAAAGATGAAGATGAAAACTGTGAGTATGAGATGGTTTGGGATGCAGAAGGGTCGATGCATTTGATCAAGAAAGCATCAAAGATCGAGCCTACACGTTCAAATGAGAGGGTAGAAAGGGGAAATGCTACAATGCGAGCAATAGGAAAGAAGCAGATATTGCAGGAGATTAATGTTACAATGCCACAAGATGTAAGTGGTCAACTGGGGTCAACAGATGGTGCTGGAAAATTGGGACCTTTTAAAACCAAATCTTCAAATGTTAGAGTGGTGGTTCGGAGGTTGCTGAGGGTTTTCAAAGTGATTTCAGTTGTTGCTGCAGTTAATGTGCCTATTTACATAATGTTGTTGTTCAGTGATTGGATTGACAAATGAGATCTCAGCTTAAGATTAACTGCGTCCAAAAGCAAATTTTTAATTAACTCTTCTATGGAATCATGTGTTGTAGAATAGTGTAGTCAAAGCTTTGTTTTGTAGAACGCTGTTCTTTTGACCTGATTTCGACCATTTTTCAGGGTGGTTTTATATATTTATGAGCAGCC
>Elephantopus_transcriptome_node_29416-AT1G53710
ATTTCCAATCTCACGGTGTTCTTCTGCCTCCTCTGGGCGGCTACCATTCTTTACGGTGAGAAGTTCTCCTTCTTGGTGCCCCCTTACTGGAGCTGCTCATGGCCTTCTCCTCCGATGGCTAATATCCGTAGTCCCGAAGATTATGTGAAAATCGCAGTGGTAACAGATCCACAGCTCATGGACAGCACATCCCTACATTTACCCTCAAAATCACTGACACTAGAGATTGTACAATTCTATACTGACATCTTCATGCGCCGAGCAATGCTTGCTTCCATCATGCCTTTCAAACCTGACATGGTTTTGTTTTTGGGTGATTATTTTGATGGTGGGCCTATTCTTTCTGATGAAGAATGGCAGGATTCTTTGAACCGTTTTAGGCACATCTTTGATCTTAAGACCCTTGAAAGAGTCACAAATAATCACGTATACTTCATCTCAGGAAACCATGATATAGGCTATGCAGCTTATCACTCTCGCATGCCTCAGGTAATCAGCCGCTATGAAAAAGCATTTGGTTCAAGGAACTATCAGTTCACAGCAGGAGAAGTGGAATTTGTTGTTGTTGATGCCCAAACACTAGATGGTCAGCCACAACAATACGAGACCTCTGTTTCATGGAAGTTTGTTAAGAGTGTGTCAAGGGATTCTGTTTCACCTCCAAGGGTTTTATTAACACATATACCACTGTATCGGCAAGACGGAACTTCCTGTGGTTCTCAACGTTCTTCCCCAATTATAAATCAGAGAATTTCTCGGAGTACAGATGATCAGGAAATAAAGTATCAGAACTATCTTACGGAAGATACAACAAAGAAGTTACTAGATTATATCAAACCTGTACTTGTTTTGTCTGGTCATGATCACGATCAATGTCATGTTACTCATATAGCTGAACATGGGGCTGTAACTGAGCAAACTCTGGGGACAATTAGCTGGCAGCAGGGAAACTTATATCCATCTTTCATGCTACTAACCACCAGTAAACTTGCATCCCCTAATGCATCTAGTCTTTCAGATCCAGTTTCAATTCAACTGTGTTCTCTTCCTGTGCAGACCTTCATTTACATATGGTATCTCTCCTTATTTGTCCTTACTCTTGTGGTGGTTCTCCTGTGGCCAACAAATGGCTTGAGCATTCACCTGCGTATTGGTGAAATGATGAGTAATATGTTAGGCATCTTCAAGAGTAGCACCAAGGAGAAAGATGAAGATGAAAACTTTGAGTATGAGATGGTTTGGGATGCAGAAGGCTCGATGCATTTAATCAAGAAAGCCGCACAGATTGCACCTACACTTTCAAATGAGAGGTTGGAAAGGGGAAATGCTATAATGCGTTCAGCAGCCAAAAAACAGATAATACAGGAGATTAATGTGTCGATGCCCCAAGATGGGCCTGATGCTGCAAAATTGGGACCTATTAAAAGCAACAGATCAAATGGTAGAATAGTGATTCGGAGGTTGATAAGAGCTTTCAGAGTGCTTTCAGTAGTTGCTGCGATTAACCTGCCCATCTATATAATATTGCTTTTCAGTGATTGGATTGACAAA
>HA412_trinity_comp15132_c0_seq1-AT1G53710
CAACTAATATTAAAGCCACCCAACTACCAAAGTAGACTTTCGTTTTTTAACTAAATAAATCAGTAGAAAAAAAGGAATCCAGCAGTAAATCAGAAGATTAGAAAACAAGAAAAGGGAAACCATGAAACCTGCAACTCTGCAACCAAGAAAAAGAAAAAGGGTCTGAACTTTgaagaagaagaagtagaagatgaTTTCAAATCTGAGTGTGTTCTTCTGTGTCGTCTGGGCTATTACACTTCTTTATGGCGAGAAGTTTGCTTTTTACTGGACCTGCTCATGGCCGATGGAAACAACAGATAATCCTGCTGATTATGTGAAAATTGCAGTGGTGACGGATCCACAGCTCATGGATAGAACATCCCTCAATCTAGCTCCCAAATCATTAGCCCTGGAGATTGTACAATTCTATACCGACATCTTCATGCGCAGAGCGATGCTGGCTTCCGTCATGCCCCTTAAACCGGATATGGTTTTGTTTTTGGGTGATTATTTTGACGGTGGTCTCGTTCTTTCTGATGAAGAGTGGCAGGATTCATTGAATCGTTTTAGGCATATTTTTGACATTAAGACACTCGAAAGAGTTACAAATAATCGAGTATACTTCCTCTCGGGAAACCATGACATCGGTTATGCAGCATATCACTCTCACAAGCCCGAGGTAATTAGCCGCTATGAAAAGGTATTTGGTTCAAGAAACTATCATTTTGGAGCAGGAGAAGTGGAATTTGTTGCTGTTGATGCCCAAACACTGGATGGTCATCCAATACAAAGCCAGACCTCTGCTTCGTGGACTTTTGTTAATAACGTGTCTAGGGATTCTCTTTCACCTCCAAGGGTGTTATTAACTCATATACCACTCTATCGACCTGACTGGACTTCATGTGGTTCCAAACGTTCTTCACCGATTATAAATCAGAGAATTTCTCGTGCTACCGGTGATCATGAAATAATGTATCAAAATTATCTTACAGAAGAAACATCAAACAAATTATTGGATTCCATCAAACCCGTACTTGTTTTGTCGGGTCATGATCATGATCAGTGTACTGTTACTCATAGAGCCAAACATGGGGCTGTAGTAGAGCATACGCTAGGGACGATTAGCTGGCAACAGGGAAACTTGTATCCGTCTTTCATGTTACTAACTGCAAGTAAACTTGCGGTTTCAAACGCAAGTGACGCCGTATCAACTCGCCTGTGTTTACTTCCTGCACAGACCTTCATTTATATATGGTATATCTTGTTATTTGTGGTTACTCTTGTTGTGATTCTTGTATGGCCAACGAACGGGTTGAACATTCACCTACATATCGGTGAAAATATGCGTAACATTCTCGGCTTTTTCAAAAGTAACGCTAAAGAAAAAGACGAAGATGAAAACTGTGAATATGAGATGGTTTGGGATGCAGAAGGGTCAATGCATTTAATCAAAAAACCGAAAAAGATCGTTCCTTCACATTCAACTGAGAGGGTAGAAAGGGGGAATGCTACGCTGCGGTCAGCAGCTAAAAAGCAGACAGTGCAGGAGGTTAATCTTGTAATGCCGCAAGATGTAAGTGGCCAACCGGGACCTGATGCGGGTGCAAGATTGGGACAGGTCAAAGCCAACAAGTCAAATGTTAGATTTGTAATCAGGAGGTTGGTTCGGGTTTTCCAAGTGTTATCGGTTGTTGCTGCAGTTAATGTGCCTATATATATAATGTTGCTGTTCGCGGATTGGATCGATAAATGATGTTAGAAAAGAGTACTTACATGTTGTAGAACTGTTGTTGTTGTTCAAGTTTTGATTGAAAATGTACTTACTAATGTAGATTCTTGCATTACACATGTTATAAAATCATATTAACTAGAAAAAAA
>Inula_helenium_TRINITY_DN3732_c0_g1_i1-AT1G53710
CGAGATGCAAGCAAAATCATGAAAATAGAGTAAAAAACAAGATGGGTCAAAGGAGAGCGACCACACCTGAAATTGAAAAAATGGAGCTTCACCGGCAACAACTCTGAGAACTCAAGTCATGATTTCCAAACTCACCGTGTTCTTCTGCATCCTCTGGGCCACCACGCTTCTTTACGGTGAAAAATTCACCTTTTGGGTGCCCTCTTACTGGTCCTGCTCATGGCCTTCTTCTCCGATGGATACGATCGATAATCCTGGTGATTATGTGAAAATCGCAGTGGTAACTGATCCACAGCTCATGGATAGAACATCCCTTAGTTTAGCTCCTAAATCACTGATGCTGGAGATTGTGCAATTCTATACTGACATCTTCATGCGCCGAGCAATGCTGGCTTCCATCATGCCTTTCAAACCCGACATGGTTTTGTTTTTGGGTGATTATTTTGATGGAGGTCCAGTTCTTTCTGATGAAGAATGGCAGGATTCTTTGAATCGTTTTAGGCATATTTTCGACCTTAAGACTCTCGAAAGGGTTACAAATAATCAAGTATACTTCATCTCAGGAAACCATGATATCGGTTATGAAGCACATCACTCTCACATGCCTGAGGTAATTAGCCGCTATGAAAAGGTATTTGGTTCAAGGAACTATCACTTCACAGCAGGAGGAGTGGAATTTGTTGCTGTTGATGCCCAAACGCTGGATGGTCATCCACAACAAAACGAGACCTCTGCTTCTTGGAATTTTGTTAAAAGTGTGTCTAGGGATTCTCTTTCACCTCCAAGGGTTTTATTAACTCATATACCACTCTATCGACCTGACTGGACTTCCTGTGGTTCTCGACGTTCTTCCCCTGTTATAAATCAGAGAATTTCTCGTGCTAAGGATGATCGGGAAATAGTGTATCAAAACTATCTTACAGAAGAAACAACAAACAAGCTACTGGATTCCATTAAACCTGTACTTGTGTTGTCCGGTCATGATCACGATCAGTGTACTGTTACTCATGTAGCTCAACATGGGCCCGTAGTAGAGCAAACTCTGGGGACAATTAGCTGGCAGCAGGGAAACTTGTATCCATCTTTCATGCTGCTAACTGCAAGTAAACTTACAATATCTAATGTATCAGATGCTGTATCAACGCATCTGTGTTTGCTTCCTGCACAGACCTTCATTTACATATGGTATATTGTGTTATTTGTGGTTACTCTCGTGGTGATTCTCCTATGGCCAACAAATGGGTTGGGCATTCACCTACGTATTGGTGAATTTATAAGTAACATGTTTGGCGTCTTCAGAAGTAACACCAAAGAAAAAGAGGAAGATGAAAACTGTGAGTATGAGATGGTTTGGGATGCAGAAGGCTCGATGCATTTAATTAAGAAAGCCTCTAAGATTGCTCCTGCATTTTCAAATGAGAGAATCGAAAGGGGAAACGCCACATTGCGGTCAACAGCCAAGAAACAGATAATGCAGGATATTAATGTTTCAATGCCCCAAGACGTAAGTGTTCAACTGGGCCCGGATGCTGCTGCCAAATTGGGACCTTTTAAAACCAACAAGTCAAATGTTAGAATCGTGATTCGGAGGTTGGTTAGGGCTTTCCAAGTGCTTTCAGCTGTTGCTGCAGTTAACGTGCCTATCTATATAATGTTGCTGTTCAGTGACTGGATCGACAAATGATATCTAATCAAATACTTGGCTTAAGATTTAGCAATTCAAAATTTTCGGCTAGAGTTTGCTTCTTACACA
>Silybum_marianum_TRINITY_DN4615_c0_g1_i1-AT1G53710
CTTCTTCTGCCTCCTATGGGCGATCACCATTCTTTACGGTGAGAAATTCGCCTTTCGCATCCCTTCTTACTTCACCTGCTCATGGCCTTCTCCTCCTCCTCTTCCGACGGATACAATCAATAATCCTGATGATTATGTGAAAATTGCAGTGGTGACTGATCCACAGCTAATGGATAGGACATCCCATCATTTAGCTCCCAAATCACTCACACTGGAGATTTTACAATTCTATACCGACATCTACATGCGTCGAGCAATGCTGGCTTCTGTCATGCCTTTCAAACCTGATATGGTTTTGTTTCTGGGTGATTATTTTGATGGTGGGCCTATTCTTTCTGATGAAGAATGGCAGGATTCTTTGAACCGTTTTAGGCACATTTTCGACCTTAACACTCTTGAAAGAACTACAAATAATCAAGTATACTTCATCTCAGGAAACCATGATATCGGCTATGCAGCATATCACTCTCAAATGCCCGAGGTAATCAGCCGCTACGAAAAAGTATTTGGTTCAAGAAATTATCGCTTCACAGCAGGAGAAGTAGAATTTATTGCTGTTGATGCCCAAACACTGGATGGTCATCCACAACTAAACCAGACCTCTGCTTCTTGGAAGTTTGTTAACAGTGTATCTAGGGATTCTCTTTCACCTCCAAGGGTTTTATTAACTCATATACCACTGTATCGACAAGACTGGACTTCCTGTGGATCTCAACGTGCTTCCTCGGTTATAAATCAGAGAATTTCTCGCACTGATGATGATCATGAAATAGCGTATCAGAATTATCTTACAGAAGAAACAACAAAAAAGCTACTGGATTCAATCAAACCTGTAGTTGTTTTATCTGGTCATGATCACGATCAGTGCACTGTTACTCATATAGCTGAACATGGGTCTGTAGTAGAGCAAACTTTGGGGACGATTAGCTGGCAGCAGGGAAACTTATATCCATCTTTCATGCTACTGACCGCACGTAAAGCTACATTTTCTAATGAATCTAGTTTTTCGGATGCCGTATCAACTCATCTTTGTCTACTTCCTGTGCAAGCCTTCATTTACATATGGTATCTCTTCTTATTTGTTGTCACTCTTGTTGTGGTTCTCCTTTGGTCAAACGGATTGGTAATTCACCTAAATGTTGGTGACCTCATGAGTCATATATTAGGCATCTTCAAAAGTAGCACTAAAGAAAAAGATGAAGATGAAAACTGTGACTATGAGATGGTTTGGGATGCAGAAGGCTCGATGCATTTAATCAAGAAAGCCTCAAAGATGGCTCCTACACGTGCAAATGAAAGGGTAGAAAGAGGAAACGCTACAATGAGAGCAACAGCCAAAAAACAAATAATAAAGGAGATTAATATTTCAATGCCGCAAGACGTAAGTGGTCAAGTGGGGCCAGATGGTGGTGTAAAATTGGGATCTTCTAAAGCCAACAAATCAAATGTTAGGGTGGTGATTCAGAGGTTATTACGGGTTTTCCAAGTGCTTTCAGTTGTTGCTGCAGTTAACTTGCCTATCTATATAATGTTGCTGTTCAGTGATTGGATTGACATATGATGTCTGAATCAAGAATAGCAGGTTATGATTTCTAAATCTATGTTTAAGATTTAGCAATTTTTAAAGTTTGCGGCCAGTGCTTGCTTCTTATAGTAATATAGAAAAGCAAATTGAAGTGTCTTCCATTATTTAATGGTAGGAGGAGGAGGTTAGTGTTGTAATGGTGTGTTGTAGAACAGTTGTAGGTCTGAAGCTTGAATTGAAAATGATCTGAATGTAATTGTAACACATGTTA
>Trapopogon_pratensis_TRINITY_DN8521_c0_g1_i1-AT1G53710
GACATAATCTTGTTTTTGGGTGATTATTTTGATGGTGGTCCTGTTCTTTCCGATGAAGAATGGCAGGATTCTTTGAATCGTTTTAGGCACGTTTTTGACCTTAAGACTCTTGAAAAAGCTACAAATAATCAAGTATACTTCCTCTCAGGAAACCATGATATTGGCTATGCAGCATTTCACTCTCGCAAGCCTGAGGTGATCAGCCGCTATGAAAAGGTATTTGGTTCAAGTAACTATCACTTTAAAGCAGGAGAAGTGGAATTTGTTGCTGTTGATGCTCAAACACTTGATGGTCATCCACAACAAAAACAGACCTCTGCTGCATGGAAGTTTCTTAATAATGTGTCTAGGGATTCTCTTTCACCTCCAAGGGTTTTATTAACTCATATACCGCTCTTTCGACAAGACTGGACTTCTTGTGGTTCTCAACGTTCTTCCCCAATTATAAATCAGAGAATTTCTCGCACTACTCATGATCAGGAAATAGTGTATCAGAATTATCTTACAGAAGAAACAACAAAGAAGTTGCTGGATTCTATCAAACCTGTACTTGTTTTGTCTGGCCATGATCATGATCAGTGTAGTGTTACTCATATAGCTGAACATGGGTCTGTAGTAGAGAAAACTCTGGGGACAATTAGCTGGCAGCAAGGAAACTTATATCCATCGTTCATGCTACTAACCGCAAGTAAACTTACAGTTTCTAATTCATCGGATGCTGTATCAACTCATCTGTGTTTTCTTCCGACCCAGCTCTTCATTTACTTGTGGTATATCTTTTTATTTGTGGTTACTGTTCTTGCGGTTCTCCTATGGCCTACAAATGGGTTGAACATTCACCTACATATTGGTGAGTTGATAAGTCCTATGTTAAGCATTTTCAAAAGTACTAAAGAGAAAGATGAAGATGAAAACTGTGAGTATGAGATGGTTTGGGATGCGGAAGGCTCAATGCATTTAATCAAGAAAGCCTCGAAGATAGCTCCTATACGTTCAAATGAGAAGTTGGAAAGGGGAAATGCTACAATGCGATCAACAGCCAAAAAGCAGATAATGCAGGAGATAAATGTTACAATGCCCCAAGATATAAGCGCTCAACTGGGACCAGATGCTGCTGCAAAATTGGGAGCTTTTAGAACCAACAAGTCATCAAATGTTAGAGTGGTGGTTCGGAGGTTGCTGCGGGTTTTCAGAGTGCTTTCAGTTGTTGCTGCAGTTAACGTGCCAATCTATATAATGTTGCTGTTCAGTGATTGGATTGACAAATGATCCCATCTTTGCATATTCGGATCTCAGCTTTTTTAAAGTATGCGCTCGCTCAGCTTATGCCTCTGATAATCATATTCAAAAGCAAATTCAACTCTTCCATGTCGATCGGTCTTGTAATCATGTGTTGTAGAACAGTTGTATGTATTCTTTAGTTTTGTCTTTGTAACTCTCTTTTAGATACACC
>Xanthium_strumarium_TRINITY_DN3675_c0_g1_i1-AT1G53710
TAGCAGAGTAAAAAACAAGACAGAAAAAGTAGAGCTATACCACATACATCTGAAATTAAACACCATGAAACTTGCAACCAAGAAAAACAAATAGTGTCATAAAAACAAGAAGAAGACAATATGATTTCAAATCTTAGTGTATTCTACTGTGTTATCTGGGCTATTGCACTTCTTTATGGTGAGAAGTTTGCATTTTACTGGACCTGCTCATGGCCGAAGGATACAGTCAAAAGTCCTGGTGATTATGTGAAAATTGCCGTGGTTGCTGATCCACAGCTCATGGATAGAACATCTCTAAATTTGGCTCCCAAATCACTAACCCTGGAGACTGTACAATTCTATACTGACATCTACATGCGCCGAGCGATGCTGGCTTCCATCATGCCTCTTAAACCTGATATGGTTTTGTTTTTGGGTGATTATTTTGACGGGGGTTATGTTCTTTCCGACGAAGAGTGGCAGGATTCCTTGAATCGTTTCAGGCATATTTTTGACATTAAGACTCTTGAAAGAGTTACAAATAATCAAGTATACTTCCTCTCAGGAAACCATGATATTGGTTATGCAGGATATCTCTCTCGCAAGCCTGAGGTAATCAGCCGCTATGAAAAGGTGTTTGGTTCAAGAAACTATCATTTCAGAGCAGGAGAAGTGGAATTTGTTGCTGTTGATGCCCAAACAATGGATGGTCATCCACAACAAAAGGAGACCTCTGCTTCATGGACTTTTGTTAACAATGTGTCTAGGGTTTCTCTTTCACCTCCAAGGGTGCTATTAACCCATATACCACTATATCGATCTGACTGGACTACATGTGGTTCCGAACGTTCTTCACCGGTTATAAATCAGAGAATTTCTCAGGCTACCGGTGATCATGAAATAATGTATCAAAATTATCTTACAGAAGAAACAACAAACAAACTACTGGATTCCATTAAACCCGTACTTGTTTTGTCGGGTCATGATCATGATCAGTGTACTGTTACTCATATAGCCAAACATGGCGCTGTAGTAGAGCAAACTCTGGGGACGATTAGCTGGCAACAAGGAAACTTATATCCATCTTTCATGTTACTAACTGCAAGTAAACTTGCATTTTCAAACGCAACTGATGCCGTATCAACTCAGCTGTGTTTTCTTCCTGCACAGCTCTTCATTTATATATGGTATATCGTGTTATTTGTGGTTACTCTTGTTGTGATTCTTGTATGGCCAACGAACGGGTTGAACATTCACCTACATATTGGTGAAACTATAAGTAATATTCTCAGTTTTTTCAAAAGTAACACTAAAGAAAAAGATGAAGATGAAAACTGTGAATATGATATGGTTTGGGATGCAGAAGGGTCAATGCATTTAATCAAAAAACCAAAAAAGATTGTTCCTTCACATTCAACTGAGAGGGTAGAAAGGGGAAATGCTACGCTGCGGTCAGCAGCTAAAAAGCAGACAGCTCAAGAGGTTAATCTTTTAATGCCACA
>Cyclolepsis_TRINITY_DN33968_c0_g1_i1-AT1G53710
CTCCTACCAAGATCCAAGAAAAAAACCCAATAAAGCAAAGATAAAATTACTATCAGAGTAAAAAAACAAGAAATACTGTAGATAATGAATCAAAGGGGGGACGGGGTCAAGGAGATGGGTCAAAGGAGAGCTGATTTGAAGGTGAAAAAATGGAAAAAGAGAGAAGACGACATTGAGCGACTCACCGGGCATGGGAGTAGGCATGATTTTGAATCTCACGGTGTTTTTCTGCGTCGCATGGGCCGCTACACTTCTTTACGGTGAGAGATTCGCCTTTTGGATGCCCCCTTACTGGAGCTGCTCATGGCCTTCTCCGATAGATAAAGCTGATATCCCCCGTGAATATGTGAAAGTTGCAGTGGTAACTGATCCCCAGCTCATGGATAGGACATCCCTTCATTTAGCTCCCAAATCACTGACGCTGGAGATTGTACAATTCTATACCGACATCTTCATGCGCCGAGCAATGCTGGCTTCTGTCATGCCTTTCAAACCTGACGTGATTTTGTTTTTGGGTGATTATTTTGATGGTGGGCCTACTCTTTCTGATGAAGAATGGCAGGATTCTTTGAACCGTTTTAGGCACATTTTTGACATCAAAATGCTTGAGAGAGCTACAAATAATCAAGTATACTTCATCTCAGGAAACCATGATATTGGCTATGCAGCATATCACTCTCAGATGCCTGAGGTGATCGCCCGCTATGAAAACGTATTTGGTTCAAGCAACTATCGCTTCGCAGCTGGAGAAGTGGAATTTGTTGCTGTTGATGCGCAAGCACTGGATGGTCATTCACAACAAAACCAGACCACTGCTGCATGGAAGTTTGTTAACAGTGTGTCCAGGGATTCTCTTTCACCTCCAAGGGTTTTATTAACTCATATACCACTGTATCGAGAAGACTGGACTTCCTGTGGTTCTCAACGTTCTTCCCCAATTATAAATCAGAGAATTTCCCGGGCTGCTGATGATCAGGAAATAGTGTATCAAAATTATCTTACAGAAGAAACAACAAAGAAGTTACTGGATTCTGTCAAACCTGTACTTGTCTTGTCTGGTCATGATCACGATCAGTGTACTGTTACTCATATAGCTGAACATGGGCCTGTAGTAGAGCAAACTCTGGGGACCATTAGCTGGCAGCAGGGGAACTTGTATCCATCTTTCATGCTGCTAACTGCAAGTAATCATACATTTTCCAATGCATCCAGTCTTACGGATGCCATATCAACTCATCTGTGTTTGCTTCCTGCCCAGACCTTCATTTACATATGGTATCTCTCCTTGTTTGTCCTTACTCTTCTTGTGGTTCTCCTATGGCCAACAAATGGCTTGGGTGTTCACCTACGTTTTGGTGACTACACGAATCATATATTAGGAATGTTCAAAAGAGGCACAAAAGAGAAAGATGAAGACGAAAACTGTGAGTACGAGATGGTTTGGGATGCGGAAGGATCAATGCACCTAATCAAGAAAGCCTCAAAGATCGCTCCTGCACGTTCAAATGAGAGGGTGGAAAGGGGAAGTGCTACGCTGCGATCAACGGGCAAAAAGCAGATAATGCAGGAGATTAATGTTTCAATGCCTCAAGATGTAAGCGCCCAACTGGGGCCAGATGCTGCTGTAAAATTAGGACCTTCCAAGGCAAGCAAATCAAAGGTTAGACTGGTGATTCGGAGGTTGCTAAGGGCTTTCCGAGTGCTTTCAGTTGTTGCTGCAGTTAACCTGCCTATCTACATAATGTTGCTGTTCAGTGATTGGATTGACAAATGATGTCAAATCAAAATACCACAAAATTTCCAGATCTCAGCTAAAGATTTAGCAGCTTAAAAATTTTCTGCCAATGTTTGCTTCTAGTCATCATATCCCAAAGCAAATCAAAATCTCCAATGTAATAGTAGAAAGGGTCTATCTTGTAATGATGTGTTGTAGAACAGTTATAGCTCAAGCATTGACGAGTTCAAACATCATGTAATTGTGAAACAGGTCACTCTTGTAATTTAGAACTGTATAACATTCTCGTGCAACTAACTGGTGGAACCCCTCTCTCTCTCA
>Eclipta_TRINITY_DN6805_c0_g1_i3-AT1G53710
CCTAAGTAACTTTCTTTACTAAAAATTCAATAAAAACCAATATTCAATTTCCACAAAATCCCTTTCCCCCTGTCCATGATCCAAACAAAGTGTTGAATCTAAATAAAACTACCAAAGTGGCAAAGTGGACATTTTTTTTTACTAAATCAGTAAAGAAAACAAGTCTTGCGGTAAATCAGTGTAAAAAGGCGAGCTACCCACATCTGAAATTGGAAACACCATGAAACCTGCAACTCTGCAATCAAGAAAAAGAAAAAGGGTCTACTGAGAAAGAAGAAGAAGATGATGATTTCAAATCTGACTGGGTTCTTCTGTCTCATCTGGGCTGCAACACTTCTTTATGGTGAAAAGTTTGCCTTTTGGGTTCCTTCTTACTGGACCTGTTCATGGACGATGGATACAATCGATAAACCTGGTGATTATGTGAAAATTGCAGTGGTAGCTGATCCACAGCTCATGGATAGAACATCCCTCAATTTAGCTCCCAAATCATTAGCCCTGGAAATTGTACAATTCTATACCGATATTTACATGCGGCGAGCAATGCTGGCTTCCATCATGCCTTATAAACCTGATATGGTTTTGTTTTTGGGTGATTATTTTGATGGAGGGCCAGTTCTTTCTGATGAAGAGTGGCAGGAATCTTTGAATCGTTTTAGTCATATTTTTGACATTAAGGCTCTTGAAAGAGTTACAAATAATCAAGTATACTTCCTTTCAGGAAACCATGATATTGGTTATGCAGGATATCACTCTCACAAGCCTGAGGTAATCAGCCGCTATGAAAAGGCATTTGGCTCAAGAAACTATCATTTCAGAGCAGGAGAAGTGGAGTTTGTTGCTGTTGATGCCCAAACACTGGATGGCCATCCACAACAAAACCAGACCTCTGCTTCATGGACTTTTGTTAACAATGTGTCTAGGGATTCTCTGTCACCTCCTAGGGTGTTATTAACTCACATACCACTTTATCGACCTGACTGGACTTCCTGCGGTTCCAAACGTTCTTCACCTATTATAAATCAGAGAATATCTCGTTCTTTCGATGATCATGTAATAATGTATCAAAATTATCTTACAGAAGAAACAACAAACAAACTACTTGATTCCATCAAACCCGTGCTTGTTTTATCGGGTCATGATCATGATCAGTGTATTGTTACTCATATAACCAAACATGGGGCTGTAGTAGAGCAAACTCTGGGGACGATTAGCTGGCAACAGGGAAACTTACATCCGTCTTTCATGTTACTAACTGCAAGTAAACTTGCATCTTCAAATGCGACTGATGCCATATCATCTCATCTGTGTTTTCTTCCTGCACAGACCTTCATTTATATATGGTATATCTTGTTATTTGTGGTTACTCTTATTGTAATTCTTGTATGGCCAACAAACGGGTTGAACGTTCACCTACACATTGGTGAAAACATGAGTAATATTCTCGGTTTTTTAAAAAATAACACTAAAGAAAAAGATGAAGATGAAAACTGTGAATATGAAATGGTTTGGGATGCAGAAGGGGCAATGCATTTAATCAAAAAACCCTTGAAGATTGTTCCCTCACTTCCAAGTGAGAGGGTAGAAAGGGGGAATGCTACGATTCGACCAACAGCCAAAAAGCATGCAATGCAGGAGATTAATGTTGTAATGCCGCAAGATGTAAGTGGTCAACTGGGACCTGATGCTGCTGCAAGATTGGGACCGGTTAAAACAAAGTCAAATGTTAGATTTGTAATCAGGAGGTTGGTACGGGTTTTCCAAGTGTTATCGGTTGTTGCTGCTGTTAATGTACCTATATATATAATGTTGCTGTTCGCTGATTGGATCGATAAATGACATGTTAAAAAGCTCACCTATTTTGAAGAGTTACATGTACTGATGTGTTGAATTGTTGTTGTACAAGTTTTGACTGAAAATGTACTGAAACCTTGTGTACTTGTAAATTGTAGATTCTTGCATTTACAATCTATATAATCAGATTAATGCCC
>Eutrochium_TRINITY_DN16082_c0_g1_i1-AT1G53710
AAGTTGAACAACCGCATCTGAAATTGGAAACCATGAAACCTGCAACTCTGCAAGCAAGAAAAAGGGTCTGAGGAAGATGATATCAAATCTGACGGTGTTCTTCTGCTTCATCTGGGCTGTTACACTTCTTTACGGTGAGAAGTTTGCCTATTGGGTGCCCACCTGCTCATGGCCGATGGATACAATCGATAATCCTGGTGATTTTGTGAAAATTGCAGTGATAGCCGATCCACAGCTCATGGATATAACATCACTTAGTTTAGCTCCCAAATCATTAGCTCTCGAGATTGTTCAATTCTATACTGACATCTTCATGCGCCGTGCCATGTTGGGTTCCATCATGCCTGTTAAACCCGATATGGTTTTGTTTTTGGGTGATTATTTTGACGGGGGCCATGTTCTTTCTGATGAAGAGTGGCAGGATTCTTTGAACCGTTTTAGGCATATTTTTGACATTAAGACTCTCGAAAGAGTTACAAATAATCGAGTATACTTTCTCTCAGGAAACCATGATATTGGTTATGCAGCATATCACTCTCACAAGCCTGAGGTAATTAGCCGCTATGAAAAGGTATTTGGTTCAAGAAACTATCATTTTGGAGCAGGAGAAGTGGAATTTGTTGCTGTTGATTCCCAAACACTGGATGGCCATCCACAACAAAGCCAGACCTCTGCTTCATGGAAATTTGTAAACAATGTGTCTAGGGATTCTCTTTCCCCTCCAAGGGTGCTATTAACTCATATACCACTCTATCGACCCGATTGGACTTCGTGTGGTTCCAGACGTTCTTCATCTATTATAAATCAGAGAATTTCTCGCTCTACCAATGATCATGAAATAATGTATCAAAATTATCTAACAGAAAAAACAACCACCAAACTACTGGATTCCATCAAACCCGTGCTTGTTTTGTCTGGTCACGATCACGATCAGTGTATCGTTACTCATGTTGCCAAACACGGGGCTGTAGTCGAGCAAACTCTCGGGACGATTAGCTGGCAACAGGGAAACTTATATCCCTCTTTCATGTTACTAACTGCAAGTAAACTTACAGTTTCAAATGCGTCTAATGCAGTATCAACTCGTCTGTGTTTACTTCCTGCACAGACCTTCATTTACATATGGTATATCTTGTTATTTGTGGTTACTCTTGTTGTGATTCTTGTATGGCCAACAAACGGGTTGAACATTCACCTACATATTGGCGAAAACATGAGTAACATGTTTAGCATTTTCAAAAGTAACACTAAAGAAAAAGATGAAGATGAAAACTGTGAATATGAGATGGTTTGGGACGCAGAAGGATCGATGCATTTAATCAAAAAACCTTTAAAGATTGTTACTTCGCAGTCAAACGAGAGGATAGAAAGAGGGAACGCGACGATGCGGTCAGCAGCTAAAAAACAGATAATACAGGAGGTTAATGTCTTAATGCCACAAGATGATGCTCCTGCAAAAGTGGGACCGGTTAAAACTAACAAGTCGCGACTTAGATTTGTAATCAGGAGATTGGTACGCGTTTTCCAAGGGTTATCAGTTGTTGCTGCAGTTAATGTGCCTATATATATAATGCTGCTGTTCGCTGATTGGATCGATAAATGATGTTAAATCGATATTAAAGACCACATATTTTGAATTTTTACATGTAATCATGTGTTGTATAACTGTTGTTGTTGAAGTTTTGATTGAAATTGTACTGAAACCTCATGTAATTGTAGAACATACCACTGTTGTAATTTATTAATAGATTCTTGCAAACTTG
>Hecastocleis_TRINITY_DN9211_c0_g1_i1-AT1G53710
AGACCACCTTTGATCTTGAAAAAATGGAACAAGAGAGAAGACTGTGAGCAGCTTACAGAGCAGAGCATAGCATTGGAGAAAGACATGATTTCCAAGCTCACGGTGTTTTCATGCCTCGTATGGGCGGCTACCCTTCTTTATGGTGAGAAATTCGCCTTTTGGGTCCCCTCTTACTGGAACTGCTCATGGCCTTCTCCGATAAATAAAATCGATAATCCTGGTGGTTATGTGAAAATTGCAGTCATAACTGATCCACAGCTCATGGATAGGACGTCCCTTCATTTATCTCCCAAATCACTGACACTGGAGATTGTACAATTCTATACCGACATCTTCATGCGTCGAGCAATGTTGGCGTCTGTCATGCCTTTCAAACCCGACGTGGTTTTGTTTTTGGGTGATTATTTCGATGGTGGGCCTATTCTATCTGATGAAGAATGGCAGGATTCTTTGAACCGTTTTAGGCACATTTTTGACCTTAAAGCTCTTGAAAGAGCTACAAATAATCAAATATACTTCATCTCAGGAAACCATGATATTGGCTATGCAGCAGACTACTCTCACATGCCTGAGGTAATCAGCCGCTATGAAAAGGCATTTGGTCCAAGGAACTATCGCTTCACAGCTGGAGAAGTGGAATTTGTAGCTGTTGATGCCCAAACACTGGATGGTCATCCACAACAAAACCAGACCTCTGCTGCATGGAAGTTTGTAAACAGTGTGTCCAGGGATTCCCGTTCACCTCCAAGGGTTTTACTAACTCATATACCACTGTATCGAAAAGACTGGACTTCCTGTGGTTCTCAACGTTCTTCCCCAATTATAAATCAGAGAATTTCTCACGCTACTGATGATCAGGAAATAGTGTATCAAAATTATCTGTCAGAAGAAACAACTAAGAAGTTACTTGATTCTATTAAACCTGTACTTGTTTTGTCTGGTCATGATCACGATCAGTGTACCGTTACTCATATAGCTGAACATGGGCCTGTAATAGAGCAAACTCTGGGGACAATTAGCTGGCAGCAGGGGAACTTGTATCCATCTTTCATGCTACTTACTGCAAGTAATCATGCATCCAGTCTTACAGATGCTGTATCAACTCATCTCTGTTTACTTCCTGCACAGACCTTCATTTACATATGGTATCTCTCCTTATTTGTCCTTACTCTTCTGGTGGTTCTCCTTTGGCCAACAAATGGCTTGGGTATTCATGTACGTATTGGTGACTTCATGAGTCATATATTAGGCATATTTAAAAGTAGCACCAAAGAGAAAGATGAAGATGGAAACTGTGAGTACGAGATGGTTTGGGATGCAGAAGGCTCAATGCATCTAATTAAGAAAGTCTCAAAGATCGCTCCTACACGTTCAAATGAGAGGGTGGAGAGGGGAAATGCTACAATCCGACCAACAGCCAAAAAACAGATAATACAGGAGATTAGCGTTTCAATGCCTCAAGATGTAAGTGCTCGACTGGGGCCAGATGCTGCTGTAAAATTGGGTCCTCCTAAACCAAACAAATCAAAGGTTAAACTGGTGATGCGGAGGTTGCTACGAGCTTTCCAAGTGCTTTCAGTTGTTGCTGCAGTTAACCTGCCAATCTATATAATCTTGCTGTTCAGTGATTGGATTGACAAATGATGTCAAATCAAAATACCACGACCTTATTTCTATGTTTCCAGATCTCAGCTTAAGATGTAGCTGTTTGAAGAATTTCCGGCCAACATTTGCTTCGAATAATCAGATCCAAAAGCAAATTGAACTCTTCCACGTAATGGCAGAAAAGGGTCAGGCTTGTAATCATCTAATGTAGAACAGATAAGTTGAAGCTTTCATCAACAATGAATTGAAACCTCATATAATTGTAAAACAGGTCACTTTTGTAACTTATAGAGCTGTAGACCATCCTCAATGCAATTAACTGGTAGAATCTCTCTCTCTCTCTCACACACAAACACACAAACATGTGTGTGTAGTATTTCTTTGCCATTTGACAGAGTGAGG
>Hyalis_TRINITY_DN14046_c0_g1_i1-AT1G53710
AGAGGAGCGAGAAAATGGAACAAGGGAGGAGACGACCGTGAGCGACTGACAGTCAGTCATGATCTCCAATCTCACCGTCTTTTTCTGCCTTGTATGGGCGGCTACCCTTCTTTACGGTGAGAAATTCGCCTTTTGGTTGCCCCCTTACTGGAACTGTTCATGGCCTTCTTCGATAAACGAGGTCGATAATCCTGGCGACTATGTGAAAATTGCAGTGGTAACTGATCCTCAGCTCATGGATAGGACATCCCTTCATTTAGCTCCCAAATCACTGACACTGGAGATTGTACAATTCTATACCGATATCTTCATGCGCCGAGCAATGATGTCTTCTGTCATGCCTTTCCAACCTGACATGATTTTGTTTCTCGGTGATTATTTTGATGGTGGGCCTATTCTTTCTGATGAAGAATGGCAGGACTCTTTGAACCGTTTTTGGCACATTTTTGACCTTAAAACCCTTGAGAGAGCTACAAATAATCAAGTATACTTTATCTCAGGAAACCATGATATTGGCTATGCAGCATATCATTCTCACATGCCTGAGGTAATCAGCCGCTATGAAAAAGTATTTGGTTCAAGGAACTATCGCTTCACTGCTGGAGAAGTGGAATTTATAGCTGTTGATGCCCAAACACTGGATGGTAATCCACAACAAAACCTGACCTCTGCTGCATGGAAATTTGTTAATAGTGTGTCCAGGGATTCGCTTTCACCTCCAAGGGTCTTATTAACTCATATACCACTGTATCGACAAGACTGGACTTCCTGTGGTTCTCAACGTTCCTCCCCTATTATAAATCAGAGAATTTCTCGTTCTGATGATGATCAGGAAATACAGTACCAAAATTATCTTACAGAAGAAACAACAAAAAAGTTACTGGATTCTATCAAACCTGTACTTGTCTTGTCTGGTCATGATCACGATCAGTGTACTGTTACTCATATAACCGAGCATGGTCCTGTAGTAGAGCGAACTCTGGGGACCATTAGCTGGCAGCAGGGGAACTTGTATCCATCTTTCATGCTACTGACTGCAAGCAATCATACATTTTCTAATGCATCCAGTCTTACAGATGCCGTATCAACTCATCTGTGTTTTCTTCCTGCCCAGACTTTCATTTACATATGGTATCTCTCCTTATTTGTCCTTACCATTCTTGTGGTTCTCTTATGGCCAACGAATGGCTTGGGCATTCACCCACGTATTGGTGACTTCATGAGTCATATATTAGGCATCTTCAAAAGTGGTACAAAGGAGAAAGATGAAGATGAAAACTGTGAGTACGAGATGGTTTGGGATGCAGAAGGTTCAATGCACCTAATCAAGAAAGCCTCAAAGGTCGCTCCTACACGTTCAAATGAGAGGGTCGGAAGGGGAAATGCTACAATGCGATCAACAGCTAAAAAGCAGATAATGCAGGAGATTAATGTCTCAATGCCTCAAGATGTAAGCGCTCTACTGGGCCCAGATGCTCTTAAGTTAGGACCTTCTAAAGTTAACAAATCGAAGGTTAAGCTGGTGATTCGGAGATCACTACGGGCTTTCCGGGTGGTTTCAGTTGTTGCTGCAGTTAACCTGCCTATCTACATTATGTTGCTGTTCAGTGATTGGATTGACAAATGAAGAAACCACGACCTGAGTTCTACCTTTCCAGATGTCAGATGAACGTTTAGGAAGTAGAATATTTTTCTACCAACATTTGCCTCTGGTAATCAAAATCTCCCATGTGAAGGTAGAAAGGGTCAATTTTGTAATGATTTGTTGTAGAACAGTTGTAGTTGAAGCTTCCATTGACAATGAACTCAAACCTCATGTAATTGCAAAACAGGCCCCTATTGTAACCTAGAGCTGCCGATCATTCTTAATTCAGCTGACTGGTAGAAtctctctctctctctctctctctctctctctctcAGCTACATACACACACAAAAACAAGAAAATGTGTGTCTAGTATTGCCTTGCCTTTTGACAGAG
>Moquiniastrum_TRINITY_DN7332_c0_g1_i2-AT1G53710
TCTCTTATACACGGTCGACGTCACACTTACAGGGCATAGGAGAAGACATGATTTCCAATCTGACGCTCTTCTTCTGCCTCCTTTGGGCGGCTACACTTCTTTACGGTGAGAAATTCGCCTTTTGGCTCCCCTCTTACTGGAACTGCTCATGGCCTTCTCCGATGGATAAAATTGACAATCCCAGTGTTTATGTGAAAATTGCAGTTGTCACTGATCCACAGCTCATGGATAGGACATCCCTTCATTTAGCTCCCAAATCACTGACACTGGAGATAGTGCAATTCTATACCGACATCTTCATGCGCCGAGCAATGCTGGCTTCTGTCATGCCTTTCAAACCTGACGTGATTTTGTTTTTGGGTGATTATTTTGATGGTGGGCCTATTCTTTCCGATGAAGAATGGCAGGATTCTTGGAACCGTTTTAGGCACATTTTTGACCTTAGAACTCTTGAAAAAGCTACAAATGATCAAGTATACTTTATCTCAGGAAACCATGATATTGGCTATGCAGCATATCACTCTCACATGCCTGAGGTAATCAGCCGCTATGAAAAAGTATTTGGTTCAAGGAACTATCACTTCACAGCTGGAGAAGTGGAATTTGTTGCTGTTGATGCCCAAACACTGGATGGTCATCCACAACAAAACCAGACCTCTGCTGCATGGAAGTTTGTTAACAGTGTGTCCAGGGATTCTCTTTCACCTCCAAGGGTTTTATTAACTCATATACCACTGTATCGACAAGACTGGACTTCCTGTGGTTCTCACCGTTCTTCCCCAATTATAAATCAGAGAATTTCTCGTGCTACTGATGATCAGGAAATAGTGTATCAAAATTATCTAACAGAAGAAACAACAAAGAAGTTACTGAATTCTATCAAACCCGTACTTGTTCTGTCTGGTCATGATCACGATCAGTGTACTGTTACTCATATAGCCGAACATGGGCCTGTAGTAGAGCAAACTCTGGGGACCATTAGCTGGCAGCAGGGGAACTTGTATCCATCTTTCATGCTACTAACTGCAAGTAATCGTACGTTTTTTAATGCGTCCAGTCTTACGGATGCCGTATCAACTCATCTGTGTTTGCTTCCTGCCCAGACCTTCATTTACATATGGTATCTCTCCTTATTTGTTGTTACTCTTGTTGTGGTGCTCCTATGGCCAACAAATGGATTGGGCATTCACCTACATATGAGTCATATATTAGGCCTCTTCAAAAGCAGCACCAAAGAGAAAGATGAAGATGCAAACTGTGAGTATGAGATGGTTTGGGATGCAGAAGGCTCAATGCACCTGATCAAGAAAGCCTCAAAGATCACTCCTACACGTTCAAATGAGAGGATGGAAAGGGGAAATGCTACAATGCGATCAACAGCCAAAAAACAGATAATGCAGGAGATTAATGTTACAATGCCTCAAGATGTAAGCGCTCAACTGGGGCCAGATGCTGCTGTAAAATTGGGGCCCTCTAAAGCAAACAAACCAAAGATTAAACTGGTGATTCGGAGGTTACTACGGGCTTTCGGAGTGCTTTCAGTTGTTGCTGCAGTTAACCTGCCTATCTACATAATGTTGCTGTTCAGTGATTGGATTGACAAATAATTCAAAATACCACGACCTGATATCTACGTTTCCAGTTCTCGGGGCTTAAGATTTAGCAACCTAGAAATTTTATGCCAACATTTACTTCTAATGAGTAATGATCATATCCGAAAGCAAATCAAAATGCCCCGTGTAATGGTTGAAAGGGTCAATCTTGTAACTCTCTGTTGTACAACAGTTGTAGTTGAAGCTTCCATTGACAAGGAATTCAAATGTCATGTACTCGTAAAATAGGTCGCTCTTGTAACTTAGAGCTGTAGACCATTCTCAATGGAATTAACCTATGGGAACGAACTGTGTTATTTTCTACGAGTAATCTATAATTTCATTGAAATTTTCA
>Stifftia_TRINITY_DN6610_c0_g1_i1-AT1G53710
GAGAGAGAGAGATTCCACCAGTTAGTTGATTGAGAATGGTCCCTGTTTTACAATTACATGAGGTTTGAATTCATTGTCAATGGAAGCTTCAACTACAACTGTTCTACAACACATCATTACAAGATTGACCCTTTCTACCATTACATTACATGGGAGATTTTGATTTGCTTTCGGCTATGATTATTAGAAGCAAACGTTGGCAGGAAATTTTTAAATTGCTAAATCTTCAGCTAAGATCTGGAAACGTAGAAATCAGGTCGTGGTATTTTGATTTGACATCATTTGTCAATCCAATCACTGAACAGCAACATTATGTAGATAGGCAGGTTAACTGCAGCAACAACTGAAAGCACTCGGAAAGCCCGTAGCGACCTCCGAACCACCAGCTTAACCTTTGATTTGTTCGCTTTAGAAGGTCCCAATTTTACAGCAGCATCTGGTCCCAGTTGAGTGCTTACATCTTGAGGCATTGAAACATTAATCTCCTGCATTATCTGTTTTTTAGCTGTTGATCGCATCGTAGCATTTCCCCTTTCCACCCTCTCATTTGAACGTGTAGGAGCGATCTTTGAGGCGTTCTTGATTAGGTGCATTGAACATTCTGCATCCCAAACCATCTCATACTCACAGTTTTCATCATCATCTTTCTCCTTTGTACCACTCCTGAACATGCCTAATATATGACTCATAAAGTCACCAATATGTGGGTGAATTCCCAAGCCATTTGTTGGCCATAGGAGAACCACAAGAAGAGCAAGGACAAATAAGGAGAGATACCATATGTAAATGAAGGTCTGGGCAGGAAGTAAACACAGACGAGTTGACACGGCATCCGTAAGACCAGATGCATTAGAAAATGTATGATTACTTGCAGTCAGTAGCATGAAAGATGGATACAAGTTCCCCTGCTGCCAGCTAATGGTCCCGAGAGTTTGCTCTACTACAGGGCCATGTTCAGCTATATGAGTAACGGTACACTGATCGTGGTCATGACCAGACAAGACAAGTACAGGTTTGATAGAATCCAGTAACTTCTTTGTTGTTTCTTCAGTAAGATAATTTTGGTACACTATTTCCTGATCATCAGTAGCACGAGAAACCCTCTGATTTATAATTGGGGATGAACGTTGAGAACCACAGGAAGTCCAGTCTTGTCGATACAGTGGTATATGAGTTAATAAAACCCTTGGAGGTGAAAGAGAATCCCTGGACACACTGTTAACAAACTTCCATGCAGCAGACGTCTGGTTTTGTTGTGGATGACCATCCAATGTTTGGGCATCAACAGCGACAAATTCAACTTCTCCAGCTGTGAAGCGATAGTTCCTTGAGCCAAATACTTTTTCATAGCGGCTGATTACCTCAGGCATGCGAGAGTGAGATGCTGCATAGCCAATATCATGGTTTCCTGAGATGAAGTATACTTGATTATTTGTAGCCTTCTCAAGAGATTTAAGGTCAAAAATGTGCCTAAAACGGTTCAAAGAATCCTGCCATTCTTCATCAGAAAGAATAGGCCCACCATCAAAGTAATCACCCAAAAACAAAATCACGTCAGGTTTGAAAGGCATGACAGAAGCCAGCATTGCTCGGCGCATGAAGATGTCGGTATAGAATTGTACAATCTCCAGTGTCAGTGATTTGGGAGCTAAATGAAGGGATGTCCTATCCATGAGCTGCGGATCAGTTACCACCGCAATTTTCACATAATCACCAGGCTTATCAACTTTATCTATCGGAGAAGGCCATGAGCAGTTCCAGTAAGAGGGCACCCAAAAGGCGAATTTCTCACCGTAAAGAAGCGTAGCCGCCCATACCACGCAGAAGAACACCGTGAGATTGGAAATCATGTCTTCTCCAACACCCTGTAAGTTGCTTACCGTCTTCTTCTCTCTTGTTCCATTTTTTCACTTTGAAATCTGCTCTGCTTTGACCCATCTTCTTTTCTTCATTCATTAACCACGGTATTTCTTGTTTTTACTCCACTGAATATCCTATTTTTTCACTTTGAAAGCTACTCCTACCAAGATACAAGTAAAAGGCAAAAATAGGATATTCAGTGGAGTAAAAACAAGAAATACCGTGGTTAATGAATGAAGAAAAGAAGATGGGTCAAAGCAGAGCAGATTTCAAAGTGAAAAAATGGAACAAGAGAGAAGAAGACGGTAAGCAACTTACAGGGTGTTGGAGAAGACATGATTTCCAATCTCACGGTGTTCTTCTGCGTGGTATGGGCGGCTACGCTTCTTTACGGTGAGAAATTCGCCTTTTGGGTGCCCTCTTACTGGAACTGCTCATGGCCTTCTCCGATAGATAAAGTTGATAAGCCTGGTGATTATGTGAAAATTGCGGTGGTAACTGATCCGCAGCTCATGGATAGGACATCCCTTCATTTAGCTCCCAAATCACTGACACTGGAGATTGTACAATTCTATACCGACATCTTCATGCGCCGAGCAATGCTGGCTTCTGTCATGCCTTTCAAACCTGACGTGATTTTGTTTTTGGGTGATTACTTTGATGGTGGGCCTATTCTTTCTGATGAAGAATGGCAGGATTCTTTGAACCGTTTTAGGCACATTTTTGACCTTAAATCTCTTGAGAAGGCTACAAATAATCAAGTATACTTCATCTCAGGAAACCATGATATTGGCTATGCAGCATCTCACTCTCGCATGCCTGAGGTAATCAGCCGCTATGAAAAAGTATTTGGCTCAAGGAACTATCGCTTCACAGCTGGAGAAGTTGAATTTGTCGCTGTTGATGCCCAAACATTGGATGGTCATCCACAACAAAACCAGACGTCTGCTGCATGGAAGTTTGTTAACAGTGTGTCCAGGGATTCTCTTTCACCTCCAAGGGTTTTATTAACTCATATACCACTGTATCGACAAGACTGGACTTCCTGTGGTTCTCAACGTTCATCCCCAATTATAAATCAGAGGGTTTCTCGTGCTACTGATGATCAGGAAATAGTGTACCAAAATTATCTTACTGAAGAAACAACAAAGAAGTTACTGGATTCTATCAAACCTGTACTTGTCTTGTCTGGTCATGACCACGATCAGTGTACCGTTACTCATATAGCTGAACATGGCCCTGTAGTAGAGCAAACTCTCGGGACCATTAGCTGGCAGCAGGGGAACTTGTATCCATCTTTCATGCTACTGACTGCAAGTAATCATACATTTTCTAATGCATCTGGTCTTACGGATGCCGTGTCAACTCGTCTGTGTTTACTTCCTGCCCAGACCTTCATTTACATATGGTATCTCTCCTTATTTGTCCTTGCTCTTCTTGTGGTTCTCCTATGGCCAACAAATGGCTTGGGAATTCACCCACATATTGGTGACTTTATGAGTCATATATTAGGCATGTTCAGGAGTGGTACAAAGGAGAAAGATGATGATGAAAACTGTGAGTATGAGATGGTTTGGGATGCAGAATGTTCAATGCACCTAATCAAGAACGCCTCAAAGATCGCTCCTACACGTTCAAATGAGAGGGTGGAAAGGGGAAATGCTACGATGCGATCAACAGCTAAAAAACAGATAATGCAGGAGATTAATGTTTCAATGCCTCAAGATGTAAGCACTCAACTGGGACCAGATGCTGCTGTAAAATTGGGACCTTCTAAAGCGAACAAATCAAAGGTTAAGCTGGTGGTTCGGAGGTCGCTACGGGCTTTCCGAGTGCTTTCAGTTGTTGCTGCAGTTAACCTGCCTATCTACATAATGTTGCTGTTCAGTGATTGGATTGACAAATGATGTCAAATCAAAATACCACGACCTGATTTCTACGTTTCCAGATCTTAGCTGAAGATTTAGCAATTTAAAAATTTCCTGCCAACGTTTGCTTCTAATAATCATAGCCGAAAGCAAATCAAAATCTCCCATGTAATGTAATGGTAGAAAGGGTCAATCTTGTAATGATGTGTTGTAGAACAGTTGTAGTTGAAGCTTCCATTGACAATGAATTCAAACCTCATGTAATTGTAAAACAGGGACCATTCTCAATCAACTAACTGGTGGAATCTCTCTCTCTCA
>Bidens_YL_Trinity_TRINITY_DN8615_c0_g1_i7-AT1G53710
CCATGATCCAAACACAGGGTTAACAACTTAACAACCAAATAACAACCATAGTTGACTTTGACATCTGTTTAACCATAACAGTAATAATAATAACATTGAGTAAAAACCATGAAAAAGGAGACCCCCACATCTGAAATTAAAAACCATGAAACCTGCAACTCTGCaagcaagaacaacaacaagaacaagggtttgagtaagaagaagaagatgaaTATATCAAATCTGACGGTGTTGTTGTGTGTCATCTGGGCTTTTACAGTTCTCTGTGGTGAAAAGTTTGCATTTTGGGTACCTTCTTACTGGACTTGCTCATGGCCGATGGATACAACCGATAACCCTGGTGATTATGTGAAAATCGCAGTGATAGCCGATCCACAGCTCATGGATAGAACATCACTTAATCTAGCTCCCAAATCATTAACCCTGGAGCTTGTACAATTCTATACCGACATCTACATGCGCCGAGCGATGCTAGCATCCGTCATGCCCTTTAAACCCGATATGGTTCTGTTTTTGGGTGACTATTTTGATGGGGGGCCGGTTCTTTCGGATGATGAGTGGCAGGAGTCTTTGAATCGTTTTAGGCATATTTTTGACGTTAAGAATCTTGAAAGGGTTACAAATAATCGAGTATACTTCATTTCAGGAAACCATGATATTGGTTATGCAGCATATTACTCTCACAAGCCTGAGGTTATCACCCGCTATGAAAAGGCGTTTGGTTCAAGAAACTATCACTTTGGAGCCGAGGAAGTCGAATTCGTTGCTGTCGATGCCCAGACTCTAGATGGTCAATCACAACAATATCAGACCTCTGCTTCATGGACTTTTGTTAACAATGTGTCTAGGGATTCTGTTTCACCTCCAAGAGTGTTATTAACTCATATACCACTCTATCGGCCTGACTGGACTTCTTGCGGTTCCAAACGTTCTTCACCGATTATAAATCAGAGAATTTCTCGGGCTACCGGTTATAACGAAATCATGTATCAGAATTATATTGCAGAAGAAACAACAAACAAACTACTGGATTCCATCAAACCTGTACTTGTGTTGTCGGGTCATGATCATGATCAGTGTACTGTTACTCATATAGCCAAACACGGGGTTGTAGTAGAGCATACTCTCGGGACGATTAGCTGGCAACAGGGAAACTTGTATCCATCTTTCATGTTACTAACTGCAAGTAAAGTTACAACTTCGAATGCGTCTGATGCCGTATCGACTCGTCTGTGTTTACTTCCTGCACAGACTTTCATTTATATGTGGTATATCTTGTTATTTGTGGTTACTCTTCTTGTGACTCTCCTATGGCCAGCGAACGGGTTGAACATTCGTCTACATATTAATGAAAACATGAGTCATATGTTAAGCGTTTTTAAAAATAACACCAAAGAAAAAGATGAAGATGAAAACTGTGAGTATGAGATGGTTTGGGATGCAGAAGGATCAATGCATTTAATCAAGAAACCGTTAAAGATTGCTCCTTTACGGTCAACCGAGAGGGTAGAAAGGGGGAATGTTACAATGCGATCGGCAGCCAAGAAGCAAATAGCACAGGAGATTAGTGTTGTAATGCCACAAGATGTAAGTGGTCAACTCGGTCAAGACGCTGCTGCAAGGTTGGGCTCGGTTAAAACCGGTAAGTCAAAGGTAAGACTGGTGGTTAGGAGGTTGGTACGGGCTTTTCAAGTACTTTCGGTTGTTGCTGCGGTTAATGTGCCTATTTATGTAATGTTGCTTTTTAATGATTGGATCGACAAGTGAAGTCGAACCAAAATACATTTCCGGATCTCAGCAAAAGATTTAGAAATAACATCTATGATTGGTAGGAG
>Centrapalus_pauciflorus_TRINITY_DN13930_c0_g1_i1-AT1G53710
GAAATGTACAAAAAAATGGGACAAGAGAGAAAAATAGTTTGAGCAGCGCAGCGGAGAAGACATGATTTCCAATCTCACGGTGTTGTTCTGCGTCCTCTGGGCGGCTACACTTCTTTACGGTGAGAAGTTCGCCTTCTGGATGCCCCCTTACTGGAGCTGCTCGTGGCCTTCTCCTCCTTCGATGGTTAAAATCCATAATCCCGATGATTATGTGAAAATTGCAGTGGTAACCGATCCACAGCTCATGGACAGCACATCTCTTAATCTGGCCTGGAAATCACTGACACTCGAGATTGTACAATTCTATACTGACATCTTCATGCGCCGAGCGATGCTGGCTTCTATCATGCCTTTCAAACCTGACATGGTTTTGTTTTTGGGTGATTATTTTGATGGTGGGCCTATTCTTTCCAATGAAGAATGGCAGGATTCTTTGAACCGTTTTAGGCACATTTTCGATCTTAAGACTCTTGAAAGAGCTACAAATAATCAAGTATACTTCATCTCAGGAAACCATGATATAGGCTATGCAGCATATCACTCTCACAACCCTGTGGTAATCAGCCGCTATGAAAAAGTATTTGGTTCAAGGAATTATCGGTTCACAGCTGGAGAAGTGGAATTTGTTGTCGTTGATGCCCAAACACTAGATGGTCATCCACAACAAAACGAGACTTCTGTTTCATGGAAGTTTGTTAAGAGCTTGTCTAGGGATTCTGTTTCACCTCCAAGGGTTCTATTAACTCACATACCACTATATCGGCAAGACTGGACTTCCTGTGGTTCTCAACGTTCTTCCCCAATTATAAATCAGAGAATTTCTCGCAGTACAGATGATCGGGAAATAAAGTATCAGAATTATCTTACAGAAGATACAACAAAGAAGTTACTAGATTCTATCAAACCTGTACTTGTTTTGTCTGGCCATGATCACGATCAGTGTCGTGTTGCTCATATAGCTGAACATGGGGCTGTAAAAGAGCAAACTCTTGGGACAATTAGCTGGCAGCAGGGGAACTTGTATCCGTCTTTCATGCTACTAACCACAAGTAGACGTGCATCCCCTAATGCATCTAGTCTTACAGATCCAGTATCAATTCATCTGTGTTTTCTTCCTGTGCAGACCTTCATTTACATTTGGTATCTCTCCTTATTTGTCCTTACTCTTGTTGTGGTTCTCCTATGGCCGACAAATGGCATGGCCATTCACCTACATATTGGTGATTTGATGAGTAGTAATAATATGTTAGGCATCTTCAAGAGTAGCACTAAGGAGAAAGATGAAGATGCAAACTGTGAGTATGAGATGGTTTGGGATGCAGAAGGCTCGATGCATTTAATCAAAAAAGCCTCCAAGATTGCTCCTACACGTTCAAATGAGAGGTTGGAAAGGGGAAATGCTACAATGCGTTCAACAGCCAAAAAGCAGATAATGCAGGAGATTAATGTCTCGATGCCTCAAGATGTAAGCGCTCAACTGGGCCCAGATGCTGCTGCAAAATTGGGACCTTTTAAAACCAACAGATCCAATGTTACACTAGTGATTCGGAGGTTGATAAGGGCTTTCCGAGTGCTCTCAGTTGTTGCTGCGGTTAACCTGCCTATCTATATGATATTGTTGTTCAGTGATTGGATTGACAAATGATATCAACTCAAAATACCAACTACCGGGCTTCTATGTTTTCCAGATCCCTGCCTAAGATGTGTCAGTTATATATATATCAGTACAAGGGTCACTTGCGTACAAATGTATTTGGTGTAGAACACTTGTATTTGAAGTTTTGATTGCCTGAAACCTCATGTACTTGTAACACAGGTCACTCGCATACGAtctctctctctctctctctcACCTGAATATGTGCAGTGATGAAGCTTGCTATGATTGAGT
>Chaptalia_TRINITY_DN2922_c0_g1_i1-AT1G53710
AAAAAGAAGAAATAGTTTTTAATGAACGAAGAAGAAGATGGGTGAAAGCATAGCATTAGCAGCAGATTTGAAAGTGAAAACATGGCCGACTGCGACTAGGACCACAAGACATGATTTCCAATCTGACGCTGTTTTTCTGCGTCGTATGGGCGGCTACGCTTCTTTACGGTGAGAAATTCGCTTTTTGGATGCCCTCTTCTTGGACCTGCTCATGGCCTCCTTCTCCGATAAGTGAAGTCGATAATCCTGGTGATTATGTGAAAATTGCTGTGTTAACTGATCCCCAGCTCATGGATAGGACATCCCTTCATTTAGCTCCCAAATCACTCACACTCGAGATTGCACAATTCTATACCGACATCTTCATGCGCCGAGCAATGCTGAATTCTGTCATGCCTTTCAAACCTCAAGTCATTTTGTTTTTGGGTGATTACTTTGATGGTGGCGCTGTTCTTTCTGATAAAGAATGGCAGGATTCTTTGAACCGTTTTAGGCATATTTTTGACCTTAAAACTCTCGAGAGAGCTACAAATAATCAAGTATACTTCATATCAGGAAACCATGATATTGGCTATGCAGGATATCACTCTCACAAGCCTGAGGTAATCAGCCGGTATGAAAAAGTATTTGGTTCAAGGAACTATCGCTTCACAGCTGGAGAAGTGGAATTTGTGGCTGTTGATGCCCAAACGCTGGATGGTCATCCACAACAAAATGAGACCTCTGCTACATGGAATTTTGTTAACAGTGTGTCCAGGGATTCTCCTTCGCCTCCAAGGGTTTTATTAACTCATATACCACTGTATCGACAAGACTGGACTTCCTGTGGTCCTCAACGTTCTTCTCCAGTTATAAATCAGAGAGTTTCTCGTGATATGGATGATCAGGAAATATTGTATCAAAACTATCTTACAGAAGAAACAACAAAGAAGTTACTGGATTCTATCAAACCTGTACTTGTCTTGTCTGGTCATGATCACGACCAGTGTAGTGTGACTCATATAGCTGAACATGGGCCTGTGGTAGAGCAAACTGTTGGGACCATTAGCTGGCAGCAGGGGAACTTGTATCCATCTTTCATGCTACTAGCTGCAAGTAATCGAACATTTTCCAATGCATCCACATCCAGTCTTTCGGACACTGCATCAACTCATCTGTGTTTACTTCCTGCTCAGACCTTCATTTACATATGGTATCTCTCCTTATTTGTCTTTACTCTCCTTGTGGTTCTCCTATGGCCAACAAATGGCTTGGGTATTCACCTACATGTTGGTGACTTCAAGAGTCATATATTAGGAATCTTCAAAAGTGGTACAAAGGAGAAAGACGAAGATGAAAACTGTGACTACGAGATGGTTTGGGACGCAGAAGGTTCAATGCACCTAATCAAGAAAGCGTCAAAAATGGCTCCTACACGTTCAAATGAGAAGGTGGAAAGGGGAAATGCTATGATGCGATCAACGGCCAAAAAACAGATGATGCAGGAGATTAATGTTCCAATGCCTCAAGATGTTATAAAATTGGGAGGTTCTAAAGGGAACAAATCAAAGGTTAAGCTGGTGATTCGGAGGTCCCTACGGGCTTTGCGAGTGCTTTCAGTTGTTGCTGCAGTTAACCTGCCTATCTACATAATGTTGCTCTTCAGCGATTGGATTGACAAATGATGTCAAATCAAAACATCATGTTCCCAGATTTCACCTTAAGATTTAGAAATTTTATAACAGTTCCTACATTTGCTCTAGTCATCATGGCTGAAAGCAAATCAAAATCTCCCATGTAATGATGTGTTGTACAACTGTTGCAGTAAGCTTTTATTGATGAAGAATTCAAACGGCATGTAATTGTAAAACAGATCGCTCCTGTTACTTAGACCTCTACACCATTCTCAATGCAACTAATCGGTCAAATCTCACACACATGAAAATGTGTATTTAGTTGCATTGCTTTTTTGACGGAGCGATGATGCTGACGAAGCTTGAGTTGGTAAATTTACG
>Adenocaulon_TRINITY_DN4961_c0_g1_i2-AT1G54310
AAGAAGTGAGCTCCGAGAAGCATCAGAACGTCATAGAGCAGGAAGTGAGCAATGTTGCTCTCAAGCCGGCTAACAAGGTGTCTCGCTCTTAcaccgccgaccaccaccagcgccaccaccCTTCAGGATATCGCCTCAAACCAAGCCCAGGGTGTCGCAAAGGTTATCTTAAAGAAGGGGAAAACACAACTCTTTCGGGATGGGAGCCCCATGGTTTACAGTGGTGCTGTTGATAGAATAATTGGTAGACCTCCTCCTAAGACAGGTGACGTTGTGCTGGTGGCTGACGGGACACAAAAGCCAATAGGTTGGGGCTTATACAATTCTTTCTCTATGTTCTGTGTTCGGCTCATGCAACTAGAGGAGGAAGTATTAGGAGATCCTTCATGTGCACTGAATATGGAGAAGCTGCTTGATGCAAGAATAAATGCAGCTATCAGACTACGTAAGAACTTGGGGCTCCCTTCTGCCAATACAGATGCATATCGTCTTGTAAATAGTGAAGGAGATAGATTGTCAGGCCTTATCATTGATGTCTTTGGCGATTTAGCTGTGATAGCCTCGTCAGCTGCTTGGGTTGAGAAGTACAAGTCACATATTAAGAAGTGTGTTGGTGGATTTGATGCAATCAACAGTATAAGCTGGAGGCCATCTGCTGACATATTGAAAGAAGAAGGGTTAGATTTGGCTGATCTTGCTCAAGAAAAATCATCCGAATCTCTTGAAAGGGTCATGGTTGTGGAGAATGGGATATCCTACATGATATCATTGGATGGACAAAAGACGGGATTTTATGCTGATCAGCGCGAAAACCGTCAATTTATATCTACCATATCACATGGTCAAAAAGTACTTGACATGTGCTGCTATACTGGCGGCTTTGCATTAAATGCTGCACAAGGTCATGCTGTGAACGTCACTGGTGTTGACACGTCAATTCCTGCTTTGGAACTAGCCAACCATAATATTGTTCTTAACAACCTGGATCCGGGGAGGATATCATTCCTGAGACAAGATGCAACTGTTTTTATGAAGAATGCTGTTTCTAGAAATGAAGCATGGGACATAGTCATTATGGATCCCCCTAAGTTAGCACCTCGAAGGAAGGTTCTACAAAGTGCAAGTGGAATGTATAGGAATTTAAACTCGCTGGCCATGCAATTAACGAAACCGGGTGGGTTTCTGATGACTTGCTCTTGTTCGGGAGCTATGACGCAAAGTGGGCAGTTGTTGCCTGTTCTTCAGGGCGCTGCTTCAATGGCTGGTAGGAAGATAACGGTGGTACGTCAGAGTGGTGCAGCATGTGACCATCCTATCGACCCATCTTATCCTGAAGGAGCCTACCTTTCCAACATTTTGTTAAGAGTAATATGACCAATTCATGGCTTTTGTTGTTTCACATATGACCATCCTAGAAGACTTGGTTTTTCCTAATTTATAGTTTATTCATGATTGATAGAGATACGTCATCATTCAATGTTGGCTAAAAAGGATCACTTCATATCATCGTCATCTTATAATCTGTCAAAATCTCATTTCCAACCATAATCTATTACATTTACACTGCCATATTCTCAAAGAGAACTACCAACT
>Conyza_canadensis_TRINITY_DN35443_c0_g1_i1-AT1G54310
GGCTGGGCGTAGGGTGGGGCTATTATGTTGATATCGAGCCGGCTAACCAGGTGTCTGGCTGTTCCACCCACCACTACCCTTCAGGACATCGCTTCAACCCACACCAAAGGTGTTGCAAAGGTTATTCTAAAAAAGGGAAAAACACAGCTGTTTCGTGATGGAAGCCCTATGGTTTACAGCGGTGCAGTTGATAGAATCATTGGTAGACCACCGCCAAAAACAGGTGACTCTGTGCTGGTGGCTGACGGGACAGAAAAACCAATAGGCTGGGGTTTGTACAATTCTTCCTCTATGTTCTGTGTTAGGCTGATGCAGCTTGAAGAGGAGGTATCAGGAGATCCTTCTTGTGCCCTGAATGTGGAGAAGCTGCTTGAAACAAGAATAGAGGCTGCCATCAGATTACGTAAGAATTTGGGGCTTCCTTCTGCAGTTACAAATGCATATCGACTAGTAAATAGTGAAGGAGATAGGTTGTCGGGTCTTATAATTGATGTCTTTGGTGACTTAGCTGTGATTGCCTCGTCAGCTGCATGGGTTGAGAAGTACAAGGAGCACATTAAGAAATGCATTAGTGAAATTGCTGTGATCAAGAGTATAGTCTGGAGGCCATCAACCGAGATATTGAAAGAAGAAGGGTTAGATTTGGATGATCTTGTTCAAGAAGAGTTATCGGGATCTACTGAAAGGGTGAAGGTTGTGGAGAATGGGATATCCTATATGATATCGTTGGATGGACAAAAGACAGGATTTTATGCTGATCAGCGTGAAAACCGTCAATTCATATCTACTATCTCAGATGGTCAAAAAGTACTTGACATGTGCTGCTATAATGGTGGCTTTGCATTAAATGCAGCTTGCGGTCATGCTTTGGATGTCACTGGCGTTGATTCATCAGCTCCTGCTTTGGAACTAGCTAAACATAATGTTGTTCTTAACAATCTAGATCAAGCGAGGATATCATTCTTGAAACAAGATGCAACTGCTTTTATGAAGAATGCTGCTTCTAGAAATGAAGTATGGGACTTGGTAATATTAGATCCCCCTAAGTTAGCACCTCGAAAGAAGGTTCTACATAGTGCGAGTGGAATGTATAGAAACTTAAACTCACTGGCTATGCGGTTAACAAAGCCGGGTGGGTTTCTGATGACTTGCTCGTGTTCAGGAGCTATGACCCAAAGTGGGCAGTTCTTACCTGTTCTTCAGGGTGCTGCTTCGATGGCTGGTAGGAAGATAACTGTAGTACGTCAAGGTGGTGCAGCTTGTGACCATCCTATTGACCCATCTTATCCGGAAGGAGCCTACCTTTCCAACATTCTGTTGAGAGTAGGTTGAAAACTGAATGTGTCAGCTGCAATTTGGCAACACTAACTGTCTGAATCACCCGAAAAAAGGAGATCCCCCAAATAGAGAGTCCTGCTACGAATATAGGAC
>Dasyphyllum_TRINITY_DN21088_c0_g2_i3-AT1G54310
ccaccgtccaccgccaccgccaccgccaccaccaccaccaccaccacTCTTCAGGATATTGCTTCAAACCAAGCCAACGGGGTCGCAAAGGTTATCCTGAAGAAAGGGAAAGCACAACTCTTTCGGGATGGAAGTCCGATGGTGTACAGTGGTGCAGTTGACAGAATAATTGGTAGGCCACCTCCCAAGACAGGTGACATAGTGCTGGTGGCTGATGGGACACAGAAGCCAATAGGTTGGGGCCTATACAATTCTTTCTCTATGTTCTGTGTTCGGCTCATGCAGCTAGAGGAGGAAATATCAGGAGATCCTTCTTGTGCATTGAATGTGGAGAAGTTGGTTGAAACAAGAATAAATGCAGCTTTCAGATTACGTAAGAATTTGGGGCTCCCTTCTGCCAATACAAATGCATATCGTCTTATAAATAGTGAAGGAGATAGATTGTCGGGCCTTATCGTTGATGTCTTTGGTGATTTAGCTGTGATAGCCTCATCAGCTGCTTGGGTTGAGAAGTACAAGACACATATTAAGAGTTGTATTAGTGAATTCGATGCAATCAACAGTATAAGCTGGAGACCATCTACTGAGATATTGAAAGAGGAAGGGTTAGATTTGGCTGATCTTTCTCAAGAAAGGCCATCTGATTCTGTTCAAAGCGTGAAGGTTGTGGAGAATGGGATATCTTATATGATTTCACTGGAAGGACAAAAGACGGGATTCTATGCTGATCAACGCGAAAACCGTCAATTTATATCTACTATCTCAGAGGGTCAAAAAGTGCTCGACATGTGCTGTTATACCGGTGGTTTTGCCCTAAATGCTGCACGTGGTCATGCCTTGAATGTCACTGGTGTTGATACGTCATCTCCTGCTTTGGACGTGGCCAAACATAATATTGTTCTTAACGACCTGGATCCAGAGAGGATATCATTCCTGAGACAAGATGCAACTACTTTTATGAAGAATGCTTTTTCTAAAAATGAATTATGGGACATAGTCATTATGGACCCCCCGAAGTTAGCACCTCGAAGGAAGGTTCTGCAAAGTGCAAGTGGAATGTATAGGAATCTAAACTCATTGGCCATGCGGTTAACAAAACCGGGTGGGTTCCTGATGACCTGCTCGTGTTCGGGAGCTATGACGCAAAGTGGGCTCTTCTTGCCTATTCTTCAGGGTGCTGCGTCAATGGCTGGTAGGAAGATAACAGTGGTACGTCAGAGTGGTGCAGCCTGTGACCATCCTATAGACCCATCTTATCCAGAAGGAGCCTACCTTTCTAACATTTTGCTAAGAGTACTCTGAAAAACTTGATGTGGAACAACTTTATGACTCAAGATTACCAACAATAGTCATTCATTATGGAGAGAATTATTTTTCTTTTTAAAACCTTGGCCCAAACATGTGAGTGCATCCGAAAAACATGGACATTAGGTCTTGAAAAAATCACCCGTACCATGTCCGGGTCAACCTATGAATCTACAGG
>Elephantopus_transcriptome_node_19839-AT1G54310
GCGGGTGCTATGTTGCTCTCAAATCGGCTAACTAGGTGTCTGGCTCTTccaccgtcctccaccacaaccaccaccaccaccCTTCAGGATATCGCTTCAACCCAAGCCAAAGGTGTTGCAAAGGTTATTCTAAAGAGGGGAAAAACACAGCTCTTTCGTGATGGAAGCCCAATGGTTTACAGTGGTGCAGTTGATAGAATTATCGGTAGACCACCACCAAAAACAGGTGATGTCGTACTGGTGGCTGATGGAACTCAAAAGCCAATAGGTTGGGGCATGTACAATTCCTGCTCCATGTTCTGTGTTCGGCTCATGCAGCTAGAAGAGGAAGTATCAGGAGATCCTTCTTGTGCATTGAATGTAGAGAAGCTGCTTGATAGAAGAATAGATGCAGCTATTAGATTACGTAAAAACTTGGGGCTCCCTTCTGCCAATACAAATGCTTATCGGCTTGTAAATAGTGAAGGAGATAGATTGTCAGGTCTTATAATTGATGTATTTGGTGGCTTGGCTGTGGTTGCCTCGTCAGCTGCTTGGGTAGAAAAGTACAAGAAACAGATTAAGAAGTGTATTAGTGAACTTGGTGTGATCAAGAACATAGTCTGGAGACCATCAACTGAGATTTTAAAAGAAGAAGGTTTAGATTTGGCCAATCTTGCTGAGGAAGAGTTATCAGGACCTGCTGAAACGGTGAAGGTTGTGGAGAATGGGATATCATATATGATCTCATTGCATGGACAAAAGACGGGATTCTATGCTGATCAGCGTGAAAACCGTCAATTTATATCTACTATCTCGCATGGTCAAAGAGTCCTTGACATGTGCTGCTATACTGGTGGCTTTGCGCTAAGTGCTGCATGTGGTCATGCTTCAGATGTCACTGGTGTTGATACATCATCTCCTGCTTTGGAACTAGCAAACCAAAATATCGTTCTTAATAATCTGGATCCCGGGAGGATATCATTCCTGAAACAAGATGCCACTGTTTTTATGAAGAATGCTGTTTCGAGAAATGAAGTGTGGGACATAGTCATTTTGGATCCCCCTAAGTTAGCACCTCGAAGGAAGGTTCTACAAAGTGCAAGTGGAATGTACAGGAATTTAAACTCACTGGCCATGCGATTAGTAAAACCAGGCGGGTTTCTGATGACTTGCTCGTGTTCAGGAGCTATGACTCAAAGTGGCCAGTTTTTGCCTCTTCTTCAGGGTGCTTCATCTATGGCTGGTAGGAAGATAACCATGGTTTGTCAGAGTGGTGCAGCCTGTGACCATCCGATCGATCCATCTTACCCAGAAGGAGCCTATCTTTCAAACATATTGTTGAGAGTAATT
>Emilia_TRINITY_DN4849_c0_g1_i1-AT1G54310
CTCGAACTTGAAACAGCTCAGCGGCTAGGACGTCGGCTATGTTGCTCTCAAGCCGGCTAACCAGGTGTGTGGCGCAACCACAGTCAACCACTGTCCTTCAAGATATTGCTTCAAACCAAGCCAAAGGTGTTGCAAAGGTTATCTTAAAAAAAGGGAAAACGCAGCTTTTTCGTGATGGAAGTCCAATGGTTTACAGTGGTGCGGTCGATAGAATTATTGGTAAACCACCCCCGAAAACAGGTGACATGGTACTAGTGGCTGACGGGACACAAAAGCCTATAGGTTGGGGCTTGTATAATTCTTCCTCTATGTTTTGTGTTAGACTAATGCAGTTAGAGGAGGAAGTATCAGGAGATCCTTCTTGTGCATTGAATGTGGAAAAACTGGTTGAAACAAGAATAGATGCAGCTATCAGATTACGTAAGAACTTGGGGCTTCCGTCTGCTCATACAAATGCATTTCGTCTTGTAAATAGTGAAGGGGATAGATTGTCAGGTCTTATAATTGATGTATTTGGAGATTTAGCTGTGATTGCCTCGTCGGCAGCTTGGGTTGAAAAATATAAGGAGCATGTTAAGAAGTGTATTAGTGGATTTAATGTGATCAAGAGTATAGTATGGAGACCATCAACCGAGATATTGAAAGAAGAAGGGTTAGATTTGGCTGATCTTGCTCAAGAAGAGTTATCCACATCTACTGAAACAGTAAAAGTTGTGGAGAACGGGATATCTTATATTATCTCGTTGGATGGACAGAAGACAGGGTTTTATGCTGATCAGCGCGAAAATCGTCAATTTATATCTACAATTTCAGATGGTCGAAGAGTACTTGACATGTGTTGCTATACTGGTGGTTTTGCACTAAATGCTGCTTGCGGTCATGCTTTAGATGTCACTGGCGTTGATTCGTCATCACCTGCTGTGGAACTAGCTAATCGTAATATTGTTCTTAACAATCTGGATCCTGGGAGGATATCGTTTCTGAAACAAGATGCAAGTGTTTTTATGAAGAAGGCTATTTCTAGAAATGAAGCATGGGACATTGTCATTATGGATCCCCCTAAGTTAGCACCGAGAAGGAAGGTTCTACAAAGTGCAAGTGGAATGTATAGAAGTCTAAACTCGCTAGCAATGCGGTTAACAAAACCAGGCGGGTTTCTGATGACATGTTCATGTTCAGGAGCTATGACACAAAGTGGGCAGTTCTTGTCTGTTCTTCAGGGTGCTGCTGCAATGGCTGGTAGGAAGATAACTGTCATACGCCAGGGTGGTGCGGCTTGTGACCATCCTATTGACCCATCCTATCCGGAAGGAGCCTATCTTTCCAACATTTTATTGAGAGTAGGTTGAATATTCTTCTGCATCTAACCCTCCAAATAAAACCCCCAAAAATGTAGAAACTCCCAAATAGGATTCGCTGGAAATTAGGACCAATGTATCATTTGTATTGCATATACAGACACGCGATTATATTTATGCAGTAGTTTTGTACAAAATTATACTAGTTTTGGTTTGGGAATGAAAGTGAGTCCAT
>Ameghinoa_TRINITY_DN4330_c0_g1_i2-AT1G54310
CGTTCGTTGGTTTTTGATTCACTAATTTGAATGTAAATTTTGGTTATTTAGAAGCGATATCCGAAGTCCAAGGACCGAGAGCTCCAAGAACAGGGTGGTGAGTAGGAAGGGGGCAATGTTGCTCTCAAACCGGCTAGTTAGGTGTCTCGCTCTTCCGCCGCCGACGGCCACCAGCGCAACTACCCTGCAGGATATCGCCTCAAACCAAGCCAAGGGTGTCGCAAAGGTCATCTTAAAGAAGGGAAAAACACAACTCTTTCGGGATGGAAGCCCCATGGTTTACAGTGGTGCTGTTGATAGAATAATTGGTAGGCCACCTCCTAAGACAGGGGACGTTGTGCTGGTGGCTGACGGGACACAGAAGCCAATAGGTTGGGGCTTATACAATTCTTTCTCTATGTTCTGTGTTCGGCTCATGCAGCTAGAGGAGGAAGTATCGGGAGATCCTTCATGTGCATTGAATATGGAGAAGTTGCTTGCAACAAGAATCAGTGCAGCTATCAGATTACGTAAGAACTTGGGGCTCCCCTCGGCCAATACAAATGCATATCGTCTTGTAAATAGTGAAGGAGACAGATTGTCGGGCCTTATAATCGATGTATTTGGCGACTTAGCTGTGATAGCATCATCAGCTGCTTGGGTAGAGAAGTACAAGCAACATATTATGAAGTGTGTTAGTGGATTCAATGCAACCAACAGTATAAGCTGGAGGCCGTCTACCGACATATTGAAAGAAGAAGGATTAGATTTGACTGATCTCGCTCAAGAAAAATCATCGGAATCTCTTGAAAGGGTCATGGTTGTGGAGAATGGGATATCCTACATGATCTCATTGGATGGACAGAAGACAGGATTTTATGCTGATCAGCGCGAAAACCGTCGGTTCATATCTACCATATCAGAAGGCCAAAAAGTACTCGACATGTGCTGTTATACTGGTGGCTTTGCATTAAATGCTGCTCGTGGTCATGCTGTGAATGTCACGGGTGTTGATACATCATCTCCTGCTTTGGAACTAGCCAACCATAATCTTGTTCTTAACAACCTGGATCCGGGAAAAATATCATTCCTGAGACAAGACGCAACTGTTTTTATGAAGGATGCTGTTTCCAGAAATGAAGCATGGGACCTAGTCATTATGGATCCCCCTAAGTTAGCACCTCGAAGGAAGGTTCTACAAAGTGCAAGTGGAATGTATAGGAATCTGAACTCACTGGCCATGCGAATAACAAAACCAGGCGGGTTTCTGATGACCTGCTCGTGTTCAGGAGCCATGACGCAAAGTGGGCAGTTCTTGCCTGTTCTTCAGGGTGCTGCTCCAATGGCTGGTAGAAAGATAACCGTGGTACGTCAAGGCGGTGCAGCATGTGACCATCCAATTGACCCGTCTTACCCTGAAGGGGCCTACCTTTCCAACATTTTGTTGAGAGTGCTTTGAATGTTGATCCAACCCCCCGGATCACAAGAAGATGAAGAAAAAGAACAAAGAAAACAATACTTAGTTTTCCCACTTTGTAGTTTATTCATGATAGAGGCCATGGATCATCCAGCACTGGTTTTAAACATGTCATCTGTAGTTAACATCCTATTTACAATTTCACTATCTTGACATTCTTTTATCTATGATTTATTAAAAGTAATGCGCAGTAGTTATCTGGAGAAGCA
>Packera_TRINITY_DN12051_c0_g1_i1-AT1G54310
GAGCGTTGGGTATGTTGCTCTCAAACCGGCTAACCAGGTGTCTGGCTCAACCACCAGCAACTACCCTCCTTCAAGATATTGCTTCAAACCAAACCAAAGGTGTTGCAAAGGTTATTCTAAAGAAGGGGAAAACACAGCTGTTTCGCGATGGAAGCCCGATGGTTTATAGTGGTGCAGTCGATAGAATTATCGGCAAACCGCCCCCCAAAACCGGTGACATGGTGCTAGTGGCTGATGGTACTCAAAAGCCAATTGGTTGGGGCTTGTATAACTCTTCCTCCATGTTTTGTGTCAGACTTATGCAGCTAGAGGAGGAAGTATCAGGAGATCCTTCGTGCGCATTGAATGTTGAAAAACTGCTTGAAACAAGAATATCCGCGGCTATCAAATTACGTAAAAATCTAGGGCTTCCGTCTGCAAATACAAACGCATATCGTCTTGTAAATAGCGAAGGAGACAGATTATCAGGTCTTATAATTGACGTATTTGGCGATTTAGCCGTGATCGCCTCGTCAGCTGCCTGGGTCGAGAAATACAAGGATCATATAAAAAACTGTATTAGTGAATTTAATGTGATCAAAAGTATAGTTTGGAAACCATCAGTTGAGATACTGAAAGAAGAAGGGTTAGATTTGGCTGATGTTTCTGAAGAGGAGTTATCTCGGTCTACTGAAACAGTGACGGTTTTGGAAAACGGGATCTCGTATGTTATCTCGTTGGGTGGACAGAAGACGGGGTTTTACGCAGATCAGCGTGAAAACCGTGAATTTATAGCGACGATTTCGGGTGGGCAGAGAGTACTTGACTTGTGTTGCTATACTGGTGGTTTTGCACTGAACGCTGTGCGTGGTCATGCTTTAGATGTCACTGGTGTTGATTCATCATCTCCGGCCTTGGAAGTAGCTAATCGTAATATTGTTCTTAACAATCTGGATCCCAATAGGATATCGTTTCTGAAACACGATGCAAGTGCGTTCATGAAGAGTGCTGTTTCGAGAAATGAATTATGGGATATAGTGATTATGGATCCCCCTAAGTTAGCACCTCGACGGAAGGTTCTACAAAGCGCAAGTGGAATGTATAGAAATCTAAACTCACTGGCTATGCGGTTAACAAAACCGGGTGGGTTTCTCATGACTTGCTCGTGTTCAGGAGCTATGACACAAAGTGGGCAGTTTGTGTCTGTTCTTCAGGGTGCGGCTTCGATGGCAGGTAGAAAGATAACTATCGTACGCCAAGCTGGTGCAGCTTGTGACCATCCTATCGACCCGTCTTATCCCGAAGGAGCCTATCTTTCCAACATTTTATTCAGAGTAAGTTGAATACTCTTATGCCTCTAACCTTACAAAAACAAACAGCCCCGAAAAGAAACCAGATAGATTTTCATTTTCAGAATTAGGCCCAATGTATCATTTATTCATCTGTAGTTCTCTACTGCAAATGGTACCAGTTTTGGTTTGGGAATGAAACACAAGTTATATATTTAAGAGTAATTGAATTAATTTGTTTTGACTGTATCA
>Schlechtendalia_TRINITY_DN8677_c0_g1_i2-AT1G54310
CCTTGAAACGTCGAACACACGGGCTAAGCGCGGGGTGCAGTTTTATCGAAAGGTAGGTCTGTCCGTGGATTATGTTGCTGTCAAGCCGCTTAACCAGGTGCCTCGCTCTTCAACCGTCAGCCACCACCACCATCCTTCAGGACATTGCTTCAAACCAACCCAACGGGATCGCAAAGGTTATACTAAAGAAAGGGAAAACACAACTCTTTCGGGATGGAAGTCCAATGGTTTACAGTGGTGCAGTTGATAGAATAATTGGTAGACCACCTCCCAAAACAGGCGACGTAGTGCTGGTGGCTGATGGGACAGAAAAGCCAATAGGTTGGGGCTTGTACAATTCTTTCTCTATGTTCTGTGTTCGGCTCATGCAGGTGGAGGAGGAAGTATCCGGAGATCCTTCTTGTGCGTTGAATGTGGAGAAGTTGCTTGAAACACGAATAAATGCAGCTATCAGATTACGTAAGAATTTGGGGCTCCCTTCTGCCAGTACAAATGCCTATCGTCTTGTAAATAGTGAAGGAGATAGGTTGTCTGGCCTTATCGTTGATGTCTTTGGTGATTTAGCTGTGATAGCCTCATCTGCTGCTTGGGTTGAGAAGTACAAGCCACATATTAAGAATTATATTAATGGATTTGATGCAATCAAAAGTGTAAGTTGGAGACCATCTACTGAGATGTTGAGGGAAGAAGGGTTAGATTTGGCTGATCTTTCTCCAGAAAAGTCGGATGATTCTCTTGAAAGGGTTAAGGTTGTGGAGAATGGCATATCTTATGTGATCTCACTGGAAGGCCAAAAGACGGGATTTTATGCTGATCAACGCGAAAACCGTCAATTTATATCTACCATCTCAGAGGGTCAAAACGTGCTCGACATGTGCTGCTATACTGGTGGTTTTTCCCTAAATGCTGCGTATGGTCTTGCCTCGAGTGTCACTGGTGTTGATACATCATCTCCTGCTTTGGAACTGGCCAATCATAATATTGTTCTCAACGGCTTGGATCCAGGGAAGATATCTTTCACGAGACAAGATGCAACTACTTATATGAAGAATGCTGTTTCTAGAAATGAATTATGGGATATAGTCATCTTGGATCCTCCTAAGTTGGCACCTCGAAAGAAGGTTCTACAAAGTGCAAGTGGAATGTACAGGAATCTAAACTCACTGGCTATGCGGTTAACAAAACCAGGTGGGTTTCTGATGACTTGTTCCTGTTCAGGAGCTATGACACAAAGCGGACTGTTTTTGCGCATTCTTCAGGGTGCTGCGTCAATGGCTGGTAGGAAGATAACAGTGGTTCGACAGGGTGGTGCTGCCTGTGACCATCCTATCGATCCATCTTATCCAGAAGGTGCCTACCTTTCCAACGTTTTGCTAAGAGTACTCTGACTTTGATGTGGAAGTAAGATATTGTTAGGAAACTATGCCAATCTTTCATTTGTTTTGCATGATCTACTTTATCTCACTTTTTCTTAAAAGACG
>Silybum_marianum_TRINITY_DN3999_c0_g1_i1-AT1G54310
CAGGTGTCTGGCTCTTCCAACGTCGaccaccaccaccaccaccaccCTTCAGGATATCGCTTCAAACCAACCCAATGGTGTTGCAAAGGTTATCCTAAAGAGAGGGAAAACACAGCTGTTTCGTGATGGAAGCCCAATGGTTTATAGTGGTGCAGTTGATAGAATCATTGGTAGACCACCCCCAAAAACAGGTGATGTTGTGCTGGTGGCTGACGGGACACAAACGCCAATTGGTTGGGGATTGTACAATTCTTTCTCTATGTTCTGTGTTAGGCTCATGCAGCTAGAGGAGGAAGTATCAGGAGATCCTTCTTGTGCATTGAATGTTGAGAAGCTTCTTGAAACAAGAATAGATGCAGCAATCAAATTACGTAACAACCTGGGGATCCCTTCTGCCAATACCAATGCATATCGTCTTGTAAATAGTGAAGGAGATAGACTGTCAGGCCTTATAATTGATGTCTTTGGCGATTTAGCTGTGATAGCCTCCTCAGCTGCATGGGTTGAGAAGCACAAGCAGCATATTAAGAAGTGTATTAGTGGTTTCAATGTGGTCAAGAGTATAATCTGGAGGTCATCAACCGAGATATTGAAAGAAGAAGGGTTAGATTTGGCTGATCTTGATCAAGATGACTTATCTGAATCTCCTGAAAGGGTCAAGGTTGTGGAGAATGGGATATCCTATATGATTTCATTGGATGGACAAAAGACGGGATTCTACGCTGATCAACGGGAAAACCGACAATTCATATCGAGCATCTCGGATGGTCAAAAAGTACTCGACATGTGCTGCTATACTGGTGGCTTTGCACTAAACGCTGCACGTGGTCATGCTTTGAATGTCACTGGTGTTGATACATCATCTCCTGCCTTAGAACTAGCCAACCATAATATTCTTCTTAACGACCTGGATCCAGGGAAGATATCATTCCTGAGGCAAGATGCAACTGCTTTCATGAAGAATGCTGTTTCTCGAAATGAAGTATGGGACATAGTCATCATGGATCCCCCAAAGTTGGCACCTCGAAGGAAGGTTCTACAAAGTGCAAGTGGGATGTATAGGAATTTAAACTCACTGGCCATGCGGTTAACAAAACCGGGTGGATTTCTGATGACTTGCTCGTGTTCAGGAGCTATGACACAAAGTGGGCAGTTCTTGCCTCTTCTTCAGGCTGCTGCATCAATGGCTGGTAGGAAGATAACAGTGTTACGCCAGAGCGGTGCCGCCTGTGACCATCCTATTGACCCATCTTATCCAGAAGGAGCCTACCTTTCCAACATTTTCTTGAGAGTAGTTTGAACATGGATCAGCTTCCACTAACGCTCTGGATCGCAACAAAAGAATCTTACGCACACAAAAGGAACCAGAATAGAAAGATGGATTTTTTTTGTTGTTGTGGGGGGGAAGGGATTTGCGCG
>Amicrohylla_TRINITY_DN15908_c0_g1_i3-AT1G54310
CTTCAAACAGCTAGGCTATGTTACTCTCGAGCCGGCTAACCAGGTGTCTGGCTGTTCCACCGTCAACCACCACAACTACGGTGCTTCAGGATATTGCTTCAAAACAAGCTAAAGGTGTTGCAAAGGTTATCCTAAAAAAGGGGAAAACACAACTTTTTCGTGATGGAAGTCCAATGGTTTATAGTGGTGCAGTTGATAGAATAATTGGTAGACCACCACCAAAAACAGGTGATATGGTGCTAGTGGCTGATGGGACACAAACGCCAATTGGTTGGGGTTTGTATAATTCTTGCTCTATGTTTTGTGTTAGGCTCATGCAGCTAGAGGAGGAAGCATCAGGAGATCCTTCTTGTGCATTAAATGTGGAGAAACTGCTTGAAACAAGAATAGATGCAGCGATCAGTTTACGTAAGAAATTGGGCCTTCCTTCTGCAGAGACAAATGCATACCGTCTTGTAAATAGTGAAGGAGATAGATTGTCAGGACTTATAGTTGATGTATTTGGCGATTTAGCTGTGATTGCCTCGTCAGCTGCCTGGGTTGAAAAATACAAGGAACATATTAGGCATTGTATTAGTGGAATTGATGCTATTAAGAGTATAGTCTGGAGGCCATCAACTGAGATATTGAAGGAAGAAGGGTTAGATTTGGCTGATCTTGCTCAAGAAGAGTTATCAGGATCTACTGAAACTGTGAAGGTTGTGGAGAATGGGATATCGTATGTGATCTCATTGGATGGACAAAAGACAGGATTTTATGCTGATCAGCGTGAAAATCGTCAATTGATATCTACCATCTCGGATGGTCAAAGTGTACTTGACATGTGTTGCTATACAGGTGGATTTGCACTAAACGCTGCTCGTGGTCATGCTTCAGATGTCACTGGCGTTGATTCGTCATCTCCTGCTTTGGAATTAGCTAAACAAAATATTATACTCAACAATTTGGATCCAGAAAGGATATCATTCCTAAAACAGGATGCAACTGCTTTTATGAAAAATGCTGCTTCTAGAAATGAATTATGGGACATAGTCATATTGGATCCTCCTAAATTAGCACCTCGAAGGAAGGTTCTACAAAGTGCAAGTGGAATGTACAGGAATTTAAACTCACTGGCCATGCGGTTGACAAAACCTGGTGGGTTTCTGATGACTTGCTCGTGTTCAGGAGCTATGACCCAAAGTGGGCAGTTCTTGCCTGTTCTTCAGGGTGCTGCTTCAATGGCTGGTAGGAAGATAACAGTAGTTCGTCAAGGTGGTGCAGCCTGTGATCATCCTATTGATCCATCTTATCCCGAGGGAGCCTACCTTTCCAACATTTTGTTAAGAGTAGTCTGAACATTAGTCCGCTTACAATGTTGACACTAACCTTCTGAATCATCCCACAAAAAAGGAGAAGCACCCAAATAGAAAGAGTTACGTATATCATTGTACTGCATATATTGGCGTTAAATGATTTTATGTGGTTATTAGTGGAAATTGTATCAGTTTTGGGTTTGAAAATGAAAAGACG
>Aparvifolia_TRINITY_DN22136_c0_g1_i2-AT1G54310
GTCTGAACCAGTTATCAGCGGACCTTCAAACAGCTAGGCTATGTTACTCTCGAGCCGGCTAACCAGGTGTCTGGCTGTTCCACCGTCAACCACCACAACTACGGTGCTTCAGGATATTGCTTCAAAACAAGCTAAAGGTGTTGCAAAGGTTATCCTAAAAAAGGGGAAAACACAACTTTTTCGTGATGGAAGTCCAATGGTTTATAGTGGTGCAGTTGATAGAATAATTGGTAGACCACCACCAAAAACAGGTGATATGGTGCTAGTGGCTGATGGGACACAAACGCCAATTGGTTGGGGTTTGTATAATTCTTGCTCTATGTTTTGTGTTAGGCTCATGCAGCTAGAGGAGGAAGCATCAGGAGATCCTTCTTGTGCATTAAATGTGGAGAAACTGCTTGAAACAAGAATAGATGCAGCGATCAGTTTACGTAAGAAATTGGGCCTTCCTTCTGCAGAGACAAATGCATACCGTCTTGTAAATAGTGAAGGAGATAGATTGTCAGGACTTATAGTTGATGTATTTGGCGATTTAGCTGTGATTGCCTCGTCAGCTGCCTGGGTTGAAAAATACAAGGAACATATTAGGCATTGTATTAGTGGAATTGATGCTATTAAGAGTATAGTCTGGAGGCCATCAACTGAGATATTGAAGGAAGAAGGGTTAGATTTGGCTGATCTTGCTCAAGAAGAGTTATCAGGATCTACTGAAACTGTGAAGGTTGTGGAGAATGGGATATCGTATGTGATCTCATTGGATGGACAAAAGACAGGATTTTATGCTGATCAGCGTGAAAATCGTCAATTGATATCTACCATCTCGGATGGTCAAAGTGTACTTGACATGTGTTGCTATACAGGTGGATTTGCACTAAACGCTGCTCGTGGTCATGCTTCAGATGTCACTGGCGTTGATTCGTCATCTCCTGCTTTGGAATTAGCTAAACAAAATATTATACTCAACAATTTGGATCCAGAAAGGATATCATTCCTAAAACAGGATGCAACTGCTTTTATGAAAAATGCTGCTTCTAGAAATGAATTATGGGACATAGTCATATTGGATCCTCCTAAATTAGCACCTCGAAGGAAGGTTCTACAAAGTGCAAGTGGAATGTACAGGAATTTAAACTCACTGGCCATGCGGTTGACAAAACCTGGTGGGTTTCTGATGACTTGCTCGTGTTCAGGAGCTATGACCCAAAGTGGGCAGTTCTTGCCTGTTCTTCAGGGTGCTGCTTCAATGGCTGGTAGGAAGATAACAGTAGTTCGTCAAGGTGGTGCAGCCTGTGATCATCCTATTGATCCATCTTATCCCGAGGGAGCCTACCTTTCCAACATTTTGTTAAGAGTAGTCTGAACATTAGTCCGCTTACAATGTTGACACTAACCTTCTGAATCATCCCACAAAAAAGGAGAAGCACCCAAATAGAAAGAGTTACGTATATCATTGTACTGCATATATTGGCGTTAAATGATTTTATGTGGTTATTAGTGGAAATTGTATCAGTTTTGGGTTTGAAAATGAAAAGACG
>Baccharis_TRINITY_DN2609_c0_g1_i1-AT1G54310
ATTTACTCTTAAAATATTTCCAGCGGATACACACCAGCATATCCGAAGTTGATACAGGCTTGACGGCTAGGAGGTGGGGCTATGCTGTTATCGAGCCGGCTAACCAGGTGTCTGGCTGTTCCACCCACCACCCTTCAGGATATCGCTTCAACCCACACCAAAGGTGTTGCAAAGGTTATTCTAAAAAAGGGAAAAACACAGCTGTTTCGTGATGGAAGCCCTATGGTTTACAGCGGTGCAGTTGATAGAATCATCGGTAGACCACCGCCAAAAACAGGTGACTCCGTGCTGGTGGCTGACGGTACAGAAAAACCAATAGGCTGGGGCTTGTACAATTCTTGCTCTATGTTCTGTGTAAGGCTCATGCAGCTTGAAGAGGAGGTATCAGGAGATCCTTCTTGTGCCCTGAATGTGGAGAAGCTGCTTGAAACAAGAATAGAGGCAGCCATCAGGTTACGTAATAATTTGGGGCTTCCTTCTGCGAATACAAATGCATATCGACTTGTAAATAGTGAAGGAGATAGATTGTCGGGTCTTATAATTGATGTCTTTGGTGACGTAGCTGTGATTGCCTCGTCAGCTGCTTGGGTTGAGAAATACAAGGAACATATTAAGAAATGCACTAGTGAAATTGATGTGATCAAGAGTATAGTCTGGAGGCCATCAACCGAGATATTGAAAGATGAAGGGTTAGATTTGGATGATCTTGTTCAAGAAGAGTTATCGGGATCTACTGAAAGGGTGAAGGTTGTGGAGAATGGGATATCCTATATGATATCGTTGGATGGACAAAAGACAGGATTTTATGCTGATCAGCGTGAAAACCGTCAATTTATATCTACTATCTCAGATGGTCAAAGAGTACTTGACATGTGCTGCTATACTGGTGGCTTTGCATTAAATGCAGCTCGTGGTCATGCTTTGGATGTCACTGGCGTTGATTCATCAGCTCCTGCTTTGGAACTAGCTAAACATAATGTTGTTCTTAACAATCTGGATCAAGGGAGGATATCATTCATGAAACAAGATGCGACTGCTTTTATGAAGAATGCTGCTTCTAGAAATGAAGTATGGGACATAGTCATATTAGATCCCCCTAAGTTAGCACCTCGAAAGAAGGTTCTACAAAGTGCAAGTGGAATGTATAGAAACTTAAACTCACTGGCTATGCAGTTAACAAAGCCGGGTGGGTTTCTGATGACGTGCTCGTGTTCAGGAGCTATGACCCAAAGTGGGCAGTTCTTGCCTGTTCTTCAGGGCGCTGCTTCGATGGCTGGTAGGAAGATAACATTGGTACGTCAAGGTGGTGCAGCCTGTGACCATCCTATTGACCCATCTTATCCGGAAGGAGCCTACCTTTCCAACTTTTTGTTGAGAGTAGGTTGAAAACTGAATATATCAGCCGCAATTGGCAACACTAACTCTCTGAATCACCCAAAAAAGGAGAACCCCCAAATAGAGAGTCCTGCTAGGAATTTAGGACCAATATATCATGCGTATTGCATTGATAGGCGTGAAATGATTCTGTGCCATTGTTTTGTTGGAAAACATTTTAGTTTTGGGATCAAGGATGAACATGTACTCATTTGTCATTGTCCTTGTGCACATATCACATGAACTGAGGAAAAAACATGAGAAGGGCATGTGTTCTTTTACCTCTTTTTTTCAAGTGAAGAAATTTCAGGGTACCAAAA
>Eutrochium_TRINITY_DN10290_c0_g1_i2-AT1G54310
GCAGGGAGCATTAGCAGTCCCGATGTTGCTCTCAAGCCGGCTAACGAGGTGTCTGTCTCTTCCACCGTCGACCACCACCACCACCCTTCAGGATATCGCGTCAAACCAAGCCAAGGGTATTGCGAAGGTTATTCTAAAAAAGGGGAAAACACAACTCTTTCGAGATGGAAGTCCAATGGTTTACAGTGGTGCAGTCGATAGTATTATTGGTAGACCACCCCCAAAAACGGGTGATGTTGTGCTGGTAGCTGATGGGACTCAAAAGCCAATAGGTTGGGGCTTGTACAATTCTTGCTCTATGTTCTGTGTTAGACTAATGCAGCTAGAGGAGGAAGTCTCGGGAGATTCTTCTTGTGCATTGAATGTGGAGAAGCTACTTGAAACAAGAATAGATGCGGCTGTTAGTTTACGTAAGAACTTGGGGTTCCCTTCTGCCAATACAAACGCATACCGTCTTGTAAATAGCGAAGGAGATAGACTGTCAGGCCTTATAATTGATGTATTCGGGGATTTAGCTGTAATTGCCTCGTCAGCAGCTTGGGTTGAGAAGTACAAGGAACATATTAAGAAGTGTATTAGTGGACTCAATGTGATTAACAGTATAGTTTGGAGGCCATCCATGGATATATTGAAAGAGGAAGGGTTAGATTTGACTGATCTTGCTCAAGAAGTATCAGGATCTACTGAAAGAGTTAAGGTTGTGGAGAATGGGATCTCTTATATGATCTCATTGGATGGACAAAAGACGGGATTTTATGCTGACCAGCGTGAAAACCGTCAATTTGTATCAACCATCTGTGATGGTAAAAAAGTACTTGACATGTGCTGCTATACCGGTGGTTTTGCTCTAAACGCGGCTTATGGCCATGCTTTGGATGTCACTGGTGTTGATACGTCATCTCCTGCTTTAGAACTAGCTAACCAGAATATTGTTCTTAACAATCTGGATCCAAAGAGAATATCATTCCTGAAACAAGATGCAACTACTTTCATGAAGAATGCTGCTTCCAGAAATGAAGTATGGGACTTAGTAATATTGGACCCACCAAAGTTAGCTCCTCGAAGGAAGGTTCTACAAAGTGCAAGTGGAATGTATAGAAATTTAAACTCTCTGGCCATGCGGTTAACCAAACCAGGCGGATTTTTGATGACTTGCTCGTGTTCAGGAGCCATGACTCAGAGTGTGCAGTTCTTGCCTGTTCTTCAGGGTGCTGCTTCAATGGCTGGTAGAAAGATAACATTGGTACGTCAGGCTGGTGCAGCCTGTGACCATCCTATTGACCCATCTTATCCCGAAGGCGCCTACCTTACCAACATATTATTGCGAGTATTTTGACACATTCACCAGCTTCCATTGTGCACACTAACCATTTGAATCACTAGAGAAAAAACTCACCCGCAATATAAAAGCAGAAGGATCGGTTAGAAAAGTAGGACTAGTGTATCATTTAACTTATATGGGACCATGAAATGTTTTTATGCCATTGTCTTATTGGAAACTATATAACTTTTGTTTGGTTCTGCGTATTGTCTTTTTAGATAAACAAATTTAGAAAGTATATTGTATTTAAAAAAACTCACCCGCAATATAAAAGCAGAAGGATCGGTTAGAAAAGTAGGACTAGTGTATCATTT
>Hyalis_TRINITY_DN14506_c0_g2_i1-AT1G54310
TTCAGCTGTGGTTTTCATTAAAAATAAAATGCTTCTTTCTGTATGCGTTATATCGGGAAGAAAGCAGGCGGAACTTCAAACTGTAGGAAGTGGGCTATGTTTCTCTCAAGCCGGCTAACGGTGTGTCTGGCTCTCCCACCTACGACTACTATTCTTGAGGATATCGCCTCAAAACAAGCCAAGGGTGTTGCAAAGGTTATCCTAAAGAGGGGGAAAACACAACTCTTTCGGAATGGAAGCCCAATGGTTTACAGTGGTGCTGTTGATAGAATAATCGGTAGACCACCTCCCAAGACAGGTGACGTTGTGCTGGTGGCTGACGGAACACAGAAGCCAATAGGTTGGGGCTTATACAATTCTTTCTCTATGTTCTGTGTTCGGCTCATGCAGCTAGAGGAGGAAGTATCAGGCAATCCTTCTTGTGCATTGAATGTGGAGAAGCTGCTTGAAACAAGAATAAACGCAGCTATCAGATTACGTAAGAACTTGGGGCTCCCTTCTGGCAATACAAATGCATATCGTCTTGTAAATAGTGAAGGAGACAGATTATCAGGCCTTGTTATTGATGTCTTTGGCCATTTAGCTGTGATAGCCTCATCAGCTGCTTGGGTTGAGAAGTACAAGCCACATATTAAGAACTGTGTTAGTGGATTTGATGGGATCAACAGTATAAGCTGGAGGCCATCTGTTGAGATATTAAAAGAAGAAGGGTTAGATTTGTCTGATCTCGCTCAAGAAAAGTCATCCGAATCTCTTGAAAGGGTGAAGGTTATGGAGAATGGGATATCCTATATGATCTCAATGGATGGACAAAAGACAGGATTTTATGCTGATCAGCGCGAAAACCGTCAATTTATATCTTCCATATCTGATGGTCAAGAAGTACTTGACATGTGCTGCTATACTGGTGGCTTTGCACTAAGTGCTGCGCGTGGTCATGCTTTGAGTGTCACTGGCGTTGATACGTCATCCCCTGCTCTGGAACTTGCCAACCATAATATTGTTCTTAACAACCTGGATCCGGGGAGGATATCATTCCTGAGACAAGATGCAACTGCTTTTATGAAGAATGCTGCTTCTAGAAATGAAGTATGGGACATAGTCATTATGGATCCCCCTAAGTTAGCACCTCGAAGGAAGGTTCTACAAAGTGCAAGTGGAATGTATAGGAATTTAAACTCGCTGGCCATGCGGTTAATAAAACGGGGAGGGTTTCTGATGACTTGCTCGTGTTCAGGAGCTATGACACAAAGTGGGCAGTTCTTGCCTGTTCTTCAGGGTGCTGCGGCAATGGCTGGTAGGAAGATTACAGTGGTACGTCAGGCAGGTGCAGCATGTGATCATCCTATTGACCCATCTTATCCAGAAGGAGCCTACCTTTCCAACATTTTGTTAAGAGTACTTTGAACATAGGAATTCAGTACCAATCCACCATTTATTTTGCATATCAGGATGTACCCAAGAAAAAAAGAAAAAGGCAGGTTTTTTTTTTCTCTCTTCATTTACCCCTCTTTTACACACACGCACATATATTCTTTGTGAAAATGGAAGAGTTGTTTCCTACTTGATGGTTCAAACATGAGATGTAGGTGTCACGGATTCAGCATTGTCTAAATAGGGTATAAATCCCCATATCATTGTCAAG
>Moquiniastrum_TRINITY_DN9401_c0_g1_i6-AT1G54310
GATGTTTCTTGACAATGCGCTATATCGGAAAGCCGAAGAAACGAGAGCTCTAAGAAAGCTGCTGGAATTTCAAACAGTTTGGGAGTAGAAGTGGGCTATGTTGCTCTCAAGCCGGCTAACGAGCTGTCTCACTCTTCCATCTACGACCTCCACCACCGCCACTACCCTTCAGGATATCGCCTCAAACCAAGCCAAGGGTGTTGCAAAGGTTATCTTAAAGAGGGGGAAAACGCAACTCTTTCGGGATGGAAGCCCAATGGTTTACAGTGGTGCAGTTGATAGAATAATTGGTAGACCACCTCCTAAGACAGGTGACATTGTGCTGGTGGCTGATGGGTCACAGAAGCCAATAGGTTGGGGCTTGTACAATTCTTTCTCTATGTTCTGTGTTCGGCTCATGCAGCTAGAGGAGGAAGTGTCAGGAGATCCTTGTTGTGCATTGAATGTGGAGAAGCTGCTTGAAACAAGAATAAATGCAGCGATCAGATTACGTAAGAACTTGGTGCTCCCTTCTGACACTACAAATGCATATCGTCTTGTAAATAGTGAAGGAGATAGATTGTCAGGCCTTATAGTTGATGTCTTTGGCGATTTAGCTGTGATAGCCTCATCAGCTGCTTGGGTTGAGAAGTACAAGCAACATATTAAGAAGTGTATTAGTGGATTCGGTGCGATTAATAACATAAGCTGGAGGCCATCGACTGAGTTATTGAAAGAAGAAGGGTTAGATTTGGCTGATCTTGCTCAAGAAGAGTTATCAGAATCTCTTGAAAAGGTGAAGGTTTTGGAGAATGGGATATCCTATATGATCTCATTGGATGGACAAAAGACGGGATTTTATGCTGATCAGCGAGAAAACCGTCAATTTATTTCTACCATCTCGGATGGTCAAAAAGTACTTGACATTTGCTGCTATACCGGTGGCTTTGCACTAAATGCTGCGCGTGGTCATGCTTTGAATGTCACTGGTGTTGATACGTCATCTCCTGCGCTGGAACTAGCCAACCATAATATTGTTCTTAACAACTTGGATCCAGGGAGGATATCATTCCTGAGACAAGATGCAACTGTCTTCATGAAGAATGCTGTTTCTAGAAATGAAGTATGGGACATAGTCATTATGGATCCCCCTAAGTTAGCACCTCGAAGGAAGGTTCTACAAAGTGCAAGTGGAATGTATAGGAATTTAAACTCGCTGGCCATGCGGTTAACAAAACGGGGTGGGTTTCTGATGACTTGCTCGTGTTCAGGAGCCATGACGCAAAGTGGGCAGTTCTTGCCTGTTCTTCAGGGTGCTGCGTCAATGGCTGGTAGGAAGATAACAGTGGTACGTCAGGGTGGTGCAGCCTGTGACCATCCTATCGATCCATCTTATCCGGAAGGAGCCTACCTTTCAAACATTTTGTTAAGAGTGCTTTGAACATTGATTGATCAGCTATATTGGATGCTAACCCTCTGGTTCACAAGAGAAGACCCCTCTTCCCTCCACCACCAAAAAAAAAAAAAAAGGATCAGGAGATGATCATCATTTTGTTTTGCATATACAGGCGTGATATACTTTATGCCGT
>Chaptalia_TRINITY_DN15593_c0_g1_i5-AT1G54310
GTTATATCGAAAGGCCTAGGACTAAAAGCTCCAAGAAGAAGTCGGAACTTCTGCTATGTTGCTCTCAAACCGGCTAACAAGGTGTCTCGCTCTTCCACCACCGACCACCACCCTTCAGGATATCGCCTCAAACCAAGCCCAGGGTGTCGCAAAGGTTATCTTAAAGAAGGGAAAAACACAACTCTTTCGGGATGGAAGCCCCATGGTTTACAGTGGTGCTGTTGATAGAATAATTGGTAGACCACCTCCTAAGACTGGTGACGTTGTTCTGGTGGCTGACGGGACACAGAAGCCGATAGGTTGGGGCCTATACAATTCTTTCTCTATGTTCTGTGTTCGGCTCATGCAGCTAGAGGAGGAAGTATCAGGAGATCCTTCATGTGCATTGAATATGGAGAAGCTGCTTGAAACAAGAATAAATGCAGCTATCAGATTACGTAAGAACTTGGGGCTCCCTTCTGCCAATACAAATGCATATCGTCTTGTAAATAGTGAAGGAGATAGATTGTCAGGGCTTATAATTGATGTCTTTGGCGATTTAGCTGTGATAGCCTCGTCAGCTGCTTGGGTTGAGAAGTACAAGCCACATATTAAGAAGTGTATTAGTGGATTCGACCCGATCAACAGTATAAGCTGGAGGCCATCTGCTGACATATTGAAAGAAGAAGGTTTAGATTTGGCCGATCTTTCTGAAGAAAAATCATCCGAATCTCTTGAAAGGGTCATGGTTGTGGAGAATGGGATATCCTATATGATCTCATTGGATGGACAAAAGACAGGATTTTATGCTGATCAGCGTGAAAACCGTCAGTTTATATCTACCATATCGGATGGTCAAAAAGTACTCGACATGTGCTGCTATACCGGTGGCTTTGCACTAAATGCTGCACGAGGTCATGCTGTGAATGTCACTGGTGTTGACACATCATTTCCTGCTTTGGAACTAGCCAACCATAATATTGCTCTTAACAACTTGGATCCTGGGAGGATATCATTCCTGAGACAAGATGCAACTGTCTTTATGAAGGACGCTGTTTCTAAAAATGAAAAATGGGACATAGTCATTATGGATCCTCCTAAGTTAGCACCTCGAAGGAAGGTTTTACAAAGTGCAAGCGGAATGTATAGGAATTTAAACTCGCTGGCCATGCGATTAACAAAACCAGGCGGGTTTCTGATGACTTGCTCGTGTTCAGGAGCTATGATGCAAAGTGGGCAGTTCTTGCCTGTTCTTCAGGGTGCTGCTTCAACGGCTGGTAGAAAGATAACTGTGGTACGTCATGGTGGTGCAGCATGTGACCATCCAATTGATCCATCTTATCCTGAAGGAGCCTACCTTTCCAACATTTTGCTCAGAGTACTTTGAACATGCCTCGCCTAATTCCAATGTGGACAAGGGTGTTATTCAGGGGAAACATCAGTTAGGAATGAAAATATGTGTCCATTGGTCATTGTGTCTTGTGATCAGCTATAGGTTAAGTGTTCCTTCCTTGTAACCATATCATAGGATTTAAAAAAGAAAAAAAAACAAGTCAATACTTGGTTTCTCCTTCTTTAGGAAAGAAGAATAAAGAACATGGCTTTCAGTTATTTGCTTGAAGCAGGGGATGAGTTTTTCTCTTTACTTTTAGTTCCAGAAATGATATTCCCTTAACAA
>Chuquiraga_TRINITY_DN7974_c0_g1_i3-AT1G54350
AAAGGGCACCGATCTTCCCACACTGTTCAGGAGGTTCTATAAAGTTGCGGCTCCCTATTGGTATTCGGACGACAAGGTCCAAGCCCGATTCCAGCTTGCTGCTGTGTTTGCCCTCACTCTAGGAACAACCGGCATTAGCGTGGGTTTCAATTTCCTCGGCCGCGACTTCTATAATGCCCTTGCTAACAAAGACCAAGAACAGTTCACCAAGCAACTATTGTACTACCTTGCTGCATTTGCTGGTGGAATTCCGATTTTTGTGTTTAGAGATTATGCTCGAGAAACTCTTGCTTTGAGGTGGAGATCGTGGATGACAAAATATTACATGGAACGCTATCTCAAGAATCAGACATTTTACCAGATACAGTCCCAGTCAATTATTGATAATCCAGATCAGAGAATTGTTGATGATCTAAGTTCCTTTACAGGAACATCACTTTCATTCTCTTTAGCACTTTTTAATGCCACGGTGGACTTGATATCTTTTAGCAATATATTGTTCGGAATATATCCTCCGCTATTTGTTGTTCTTTTGGTATATTCAATTGGTGGAACAGCCATTAGCGTTTTCCTTGGGAAGGGGCTGGTCAACCTAAATTTCTTGCAAGAGAAAATGGAAGCTGACTTCCGTTATGGACTTGTGCGCGTTCGAGAAAATGCCGAGTCAATTGCATTTTATGGTGGTGAGGAAAATGAAATCAAACTCCTTTTGCAGCGGTTCAGAAGTGCTTTTGAGAATTTAACTCAATTGTTGATATCTTCAAGAAATCTGGAATTCTTCACCAATGGCTACCGCTACCTGATTCAGATTCTTCCTGCTGCAGTTGTTGCACCCATGTATTTCTCTGGGAAAATTGAATTTGGTGTCATAAATCAATCTGTTTCAGCCTTCAGTCATATTCTTGGAGATTTCTCCCTTATTGTGTATCAATTTCAGGCTATCAGTGCCTTTTCAGCTGTTATTGATCGACTAGGGGAATTTAACGATGTTTTGGACACCGGCAGTGCTAATGGTCCTTTGGAAGCCGTGGATGAGATTGATCTGACATATTGCAATGTGAAGAATTCAACCTTTCCAAAGTCCGTGAATGCTGTGGAGACCCAGAAGCTACTGGATATTGAGGGTTTGACTTTACAGACTCCCACCAATAAAGCTCTGCTTATCAGGGATCTGTCACTAGAAGTCCGCAACAATGAGCATTTGCTGGTTACTGGACCAAGTGGCAGTGGGAAAACTTCGTTGTTAAGAGCCATTGCTGGTCTTTGGCGTACTGGTAGGGGAAAGATCACATTCTATGCTAAAGAGATGGACGTTCCAGATCGCCAGCCACATACAATGGATGTTGCTCCTCAAGAAGCGACTAGCACAGATGATAGTCAGAGGGGTGATAAAATATCAAGACCCCGAAATTTAGGTGTATTTTTCCTTCCTCAAAGGCCATATATGGTCTTAGGAACCCTTCGGCAGCAGTTACTTTATCCCACGTGGACTGAAGTTTCAGATTCTACTCCACATAATTCTAAATCGACTGATCCAATACCTTTCCTTGAACCGGTATCACGCTCGGGTGCTCCATCTCAGCAGCCTACTACAGACGATTTGATCCAAGTTTTAGAAGATGTTTCTCTTGGCTACTTGGTGGCACGTTTCAATGGTCTGGATACGACCTCTGAGTGGTCTAGCGTTCTTTCCCTCGGCGAGCAGCAGCGCCTTGCATTTGCACGCCTGTTGCTTTCTCATCCAAACCTGGTTCTCCTGGATGAATCTACCAGTGCTCTAGATGAAGCCAACGAGGCTAACTTGTACAGAAAAATTGAAGCCGCAGGAATCACATATATAAGCATTGGCCACCGGACAAGCCTTCATAAATTCCATAAGAAGGCCTTGCGCATTTCACCCATATCCGTGGACTCTAACGAGCAGAATTGGTGCATACAACCCCTGAAAGAAGGCTCAATGTTTGATTAGTACACGGATCGACAGAAATCGGACTCTTTATCAATTTCTTCCGTGTCAGGGTGTCGAGGGACGAAGCCTCTTTTCCTTTTCCCCAGTATCGTTTTGTATTAATAGTAATACAAGCCAAAGGGTCCTGATCACAAAGCTGGAAGCCCAACTTGTTGGAGGTTCCAAACCCCACAGTGGGTTCATGTCTTTGCAATTTTGATCGTATCCATATATTACATGCTTTTAGTACAAATGATCTCACATCCACTCAAAGGTG
>Dasyphyllum_TRINITY_DN1483_c0_g1_i1-AT1G54350
CTTTCCGTGGAGGGAGGGAGTAAGAAATTGAGATGTCGTGGCGTGAAGCGAGCTGCATATTTTGAGATAATTCCAATTTTCAATTCAATTGGAGAAGCTCCTGCGCTCCCATACCTGGGAGGTCTAGACATAGCCAACGGGAGCGGATAAAGAAATCCTGAGCAGTCGGAGAATGAGAGAGTTGCAGCCTCTCTCCGTCACCAGTAGTTGCAGTATGGCAGCAGTTCCTTCCAACCTCTGCAGTTTCAACAACAATCGCATCAACGGTTTCAACAACAACTGCACCTACAATTTCAATAATGGGAGCAGGAGGGGCATTCGCTTGATTGAAGCGCCTATCTCTGATACTCCGTTCTTTCATGAGATGAGACCGAGACGGAGGAAGACATCCATACGTCTTTCGTCTCCTTCGGCGACGTCTCCCCCTGACTCTTCGGTACAACAGTCAACCCTAATGAATCAGAATGCGCCAAGAAAGGGCACGGATCTTTCCACACTTATCAGGAGGTTCTATAAAGTTGCCGCTCCCTATTGGTATTCCGATGACAAAGTCCAGGCCAGGCTCCAACTTGCTGCTGTGTTTGCCCTTACTTTAGGAACCACCGGCATTAGCGTGGGTTTTAGTTTCCTTGGCCGCGACTTCTATAATGCCCTTGCTAACAAAGACCAAGAACAGTTCACCAAGCAACTATTGTACTACCTCGCTGCCTTTGCTGGTGGAATTCCGATTTTTGTGTTTAGAGATTATGCACGAGAAACTCTTGCTTTGAGGTGGAGATCTTGGATGACAAAATATTACATGGAACGCTATCTCAAGAATCAGACATTTTATCAGATACAGTCCCAGTCAATTATTGATAATCCAGATCAGCGAATTGTTGACGATCTAAGTTCCTTTACAGGAACATCACTTTCATTCTCTTTAGCACTTTTCAATGCCATGGTGGACTTGATATCTTTTAGCAATATACTGTACGGCATATATCCTCCACTATTTGCTGTTCTTTTGGTATATTCAATTGGTGGAACGGCCATCAGCATTTTCCTTGGGAAGGGGTTAGTCAACCTAAATTTCTTGCAAGAGAAAATGGAAGCAGATTTCCGTTATGGACTTGTACGTGTTCGAGAAAATGCAGAGTCAATTGCATTTTACGGTGGCGAGGAAAATGAAATCAAACTTCTTTTGCAGCGGTTCAGAAATGCTTTTGAGAATTTAACTCAATTGTTAATCTCTTCAAGAAATCTGGAGTTTTTCACCAATGGCTACCGCTACCTGATTCAGATTCTTCCTGCTGCAGTTGTTGCACCCATGTATTTCTCTGGGAAAATTGAATTTGGCGTTATAAATCAGTCTGTTTCTGCCTTCAATCATATTCTTGGAGATTTCTCCCTTATTGTGTATCAATTTCAGGCTATCAGTGCCTTTTCGGCGGTCATTGATCGACTAGGGGAATTTAATGATGTTTTGGACTCTGGAGGTTCTGATGGTCCTTTGGAAGCCTTGGATGAGATTAATTTGACATATTGCAATGTGAAGAGTTCAACCTATTCAAAGCCCGTGAACGCTGTGAATACCCAGAAGTTACTTGATATCAAGAGTTTGACTCTACAAACTCCCACAAATAAAGCTCTGCTTATCAGGGATTTGTCACTAGAAGTCTGCGAGAATGAGCATTTGCTGGTTACTGGACCAAGTGGGAGTGGGAAAACTTCATTGTTGAGAGCCATTGCTGGTCTTTGGCGTACTGGTAGGGGAACGATCACATTCTATGCTAAAGACACAGGGGTTCCAGAGCACCAGCCCCATACGCCAAATGTGGCTCCTCAAGAAGTAACTATGACAGATAGTCAGAGGGGTGATAAAATATCAAGATATCGAAATTTTAAAGGTGTATTTTTCCTTCCCCAAAGGCCATATATGGTTTTAGGAACCCTCCGGCAGCAGTTACTTTATCCCACATGGACTGAAGTTGCAGATTCTACACATAGTTCTCAATCGACTGATTCAATACCTTTCCTTGAACCGGTATCACGCTTGGAACGTGTCAGTGCACTATCTCACTGGCCTACTACAGATGATTTGATCCAAGTTTTAGAAGATGTTTCTCTTGGCAACTTGCTGGCACGTTTCAGTGGTCTGGATACGACATACGAATGGTCTAGTGTTCTTTCCCTTGGTGAGCAGCAACGTCTTGCATTTGCACGCTTGTTACTATCTCATCCAAACCTGGTTCTCTTGGATGAATCTACCAGTGCTTTAGATGAAGCCAACGAGGCTCACTTGTACCGGAAAATTGAAGCCGCGGGAATCACATATATAAGCATTGGCCACCGGAGCAGCCTTTATAAATTCCATAAAAAGGCCTTACGTATTTCACCCGTAGTTGTGGACTCTATCGAGCGAAATTGGTGCACAGAACCCCTGAAAGAAGGCTCAATGTTCAATTTATGAAAGGGATTGCCAGAAATCTACTTTTTATCTATTTCTACCGGACCTGTTCCATGCCAGCTTTTGAAAATGCAGGATTGATGTTTTCCCATGTGGTTAATTACATTACAAGTAAATTGTCATCAAGTCTACTGTAAATATGGTCATTTAATATTCGTATTCGTCTAGCATCGAATTTGGATACGGATGTTATCCATTTTTATCAAATGGATTTGGACATAGACGGATATATTCATATTTGTTGGTTGTTTATTAGTTGATGAAATAAACAACCAATATAAAATTTATAAAATTATAAAAAATGTACTTAATTAACGAACA
>Emilia_TRINITY_DN12087_c0_g1_i2-AT1G54350
GACAGATTACATACCAAAAATGAGAGACCTAAATACTCTCTTCTTCAATATCAATATACATAATGTAACACCAATTTTACATcataaccctaaccataaccgttacaataacaacaacATTTCTTTCACCATTCCAAAATCACACAAATTCCTTCAAATGAAACGCCGGAACAAATTCAAACCTCTTTCATCATCTCCGGCCACTTCTCCGGCCACAGATCCACCTATCAAAACCGACGAGAATGTGGTGAGAAAAGTGCCTGATCTGCAGACGTTATTCCGTCGATTTTATAAAGTTGCTGCTCCGTATTGGTTTTCTGATGATAAACTTCAAGCTAGGATACAATTAGCTTCTGTGTTTGCTCTAACTTTAGGAACTACTGGAATTAGTGTCGGTTTTAATTTTCTCGGTCGCGATTTCTATAATGCTCTTGCTAATAAAGATCAGGAACAGTTTACGACGCAACTATCGTACTACCTTGCTGCTTTTGCCGGTGGAATTCCGATTTTTGTGTTTAGAGATTATGCAAGAGAGACTCTTTCTTTGAGATGGAGAGCTTGGATGACAAAATATTACATGGAAAGATATCTCAAGAATCAGGCGTTTTACCAAATACAGTCCCAATCGATTATTGATAATCCTGATCAACGAATTGTTGATGATCTAAGTTCTTTCACAGGAACATCACTTTCATTCTCATTGACACTCTTCAATGCCGTAATAGATCTGATATCTTTTAGCAACATATTGTTTGGCATATATCCACCTCTTTTTGTTGTTCTTTTAGTATATTCACTTGGTGGAACAGCCATCAGCATTTTTCTTGGGAAGGGTCTGGTTAACCTAAATTTCATGCAAGAGAAAATGGAAGCAGATTTTCGTTATGGCCTTGTTCGTGTCCGAGAAAATGCCGAGTCAATTGCATTTTATGGTGGTGAGGAAAATGAAATCAAACTCCTTTTGCAGCGGTTCCGAAGTGCTTTTGGCAATCTAACGCAACTTTTGATATCTTCAAGAAATCTGGAATTTTTCACCAGTGGTTACCGCTACCTGATTCAGATTCTTCCTGCTGCAGTTGTTGCACCAATGTATTTCTCTGGGAAGATTGAATTTGGTGTTATAAATCAGTCTGTTTCCGCCTTTAATCATATTCTTGGAGATTTTTCCCTCATTGTGTATCAGTTCCAGGCTATTAGTGCCTTTTCAGCTGTCATTGATCGACTAGGGGAATTTGATGACATTTTGGATTCCACAACCTCTAATGGTCCTGTGGAAGCCCTAGATGAGATTCAGCTGACATATTGCAACAATTCAACCTATTCAGAGTCAGTGAAAGCTTTAGAGAAACAAAAGTTGCTTGAAATCAAGAGTTTGACCGTACAGACTCCCACAAATAAAGCCCTGCTAATTAAAGATTTATCACTGGAAGTCTGCATCAATGAGCATTTGTTGATTACTGGCCCAAGCGGGAGTGGGAAAACTTCTTTGTTAAGAGCTATTGCTGGTCTTTGGCGTACCGGTAGAGGAAATATCACATTCTATGCTAAAAATTCATCAGCCGTGGCTCCTATTGAAACAACTATTGTCGATGAAAAGAACAATGATGATAAAATATCAAAATACCGGGATTTCAAAGGTGTATTTTTCCTTCCCCAAAGGCCATATATGGTTTTAGGAACCCTTCGGCAACAATTGCTTTATCCCACATGGCCTGATGTTCCAGATTCCACCCCACATAACTCTAAATCATCTGATTCATTGCCTTTCGTTGAAGAGGTTAGTGCACGATCTCCACAGCCTACTACAAATGATTTAATCCAGGCTTTAGAAGATGTGCATCTTGGATACTTGTTGTCACGTTTCAATGGTCTTGATACAACCAATGAATGGTCCAGTGTTCTTTCCCTTGGTGAGCAGCAACGTCTTGCTTTTGCGCGATTGTTGCTTTCCCGACCTGACCTGGTTCTCTTGGATGAATCTACCAGTGCTCTTGATGAAGCCAACGAGGCTCGCTTGTATGAGAAAATTAATGCAGCAGGCATCACATATATAAGTATTGGCCACAGGACAAGTCTTCGTCAGTTCCATAAAAAGGCCTTACGTATCTCACCGATGAATTTGGATTCTGATCAGCCTAATTGGTGCATAGAACCCTTGTAAGAAGGCTCCATCATTAATTCTTGAACGGATTATTTACTTGTTATCTGCTTCAACTATCTGCAATCGAAACTCTATAAATCTCATTAGTACCACTTCAAAGACAGCTTTCATGGGTGCAGGGCTATTGTTTCCTGAACAAAGATTACCATACTTGTGAGCTATTTCGAGCCAGTACTCCATGGTCGTCACTGGTAAAGTAAATCAATGATCGTTAGGTGATATACTGCTTTTGATTATGTTGTCAATTTAACACATGTGGATTTGAATTAAGAGAATTCATATACACCGAACGATAATTGGTGTTTTAGTGTATAATGTTGGAATTTTATTTGTAATCAACGTTATTATTATGGTCATGTTTCTAAAAGGTATAATATTCACTTGGGT
>Packera_TRINITY_DN4551_c0_g1_i1-AT1G54350
CCTAAATGCTCTCTTCTTCAATATCAATACATACAATGTAACGCCAATTCTACaccctaaccctaaccctaaccctaacccAAGCCATAACCATAATCACATTTCCTTCACCTTTCTAAAAACACACAAATTCCTCCAAATGAAACGCCGGACCAAATTCAAACCTCTTTCAGCATCTCCGGCCACATCTCCGGCGGCAGATCCACCTATCAAAATCGATGAGAATGCGGTAAGAAAAGTGCCGGATCTGCAGACGTTATTTCGGCGGTTTTATAAAGTTGCTGCACCATATTGGTTTTCTGATGATAAAGTTCAAGCTAGAATACAATTAGCATCTGTGTTTGCACTAACTTTAGGAACTACTGGAATTAGTGTCGGTTTTAATTTCCTCGGTCGCGATTTCTATAATGCTCTTGCCAATAAAGATCAAGAACAGTTTACAACGCAACTATCGTACTACCTTGCTGCTTTTGCCGGTGGAATTCCGATTTTTGTATTTAGAGATTATGTTAGAGAGACTCTTGCTTTGAGATGGAGATCTTGGATGACAAAATATTACATGGAACGATATCTCAAGAATCAGGCATTTTACCAAATACAGTCCCAATCGATTATTGATAATCCCGATCAACGAATTGTTGATGATCTAAGTTCTTTCACAGGGACATCACTTTCATTCTCATTGACACTCTTCAATGCCGTTATAGATTTGATATCTTTTAGCAACATATTGTTTGGCATATATCCACCTCTTTTTGTTGTGCTTTTAGTATATTCGCTTGGTGGAACAGCCATCAGCATTTTCCTTGGGAAGGGTTTGGTTAACCTAAATTTCATGCAAGAGAAAATGGAAGCAGATTTTCGTTATGGGCTTGTTCGTGTCCGAGAAAATGCGGAGTCAATTGCATTTTATGGTGGTGAAGAAAATGAAGTCAAACTTCTTTTGCAGCGGTTCCGAAGTGCTTTTGGCAATCTAACTCAACTGTTGATATCTTCAAGAAATCTGGAATTTTTCACTAGTGGTTACCGCTACCTGATTCAGATTCTTCCAGCTGCAGTTGTTGCACCAATGTATTTCTCTGGGAAGATTGAATTCGGTGTTATAAATCAGTCTGTTTCCGCCTTTAATCATATTCTTGGAGATTTTTCCCTCATTGTGTATCAGTTCCAGGCTATCAGTGCCTTTTCAGCTGTCATTGATCGACTTGGGGAATTTGATGACGTTTTGGATTCCACGAGTTCTAATGATCCTGTCGAAGCCCTAGATGGGATTCAGCTGACATATTGCAGTGTGAACGATTTAACCTATTCAAAGTCAATGAATGCTGTAGATACACAAAAGTTGCTCGAAATCGAGAGATTGACCGTACAGACTCCCACAAATAAAGCCATGCTTATCAAAGATTTATCACTGGAAGTTTGCAGCAATGAGCATTTGTTGATTACTGGCCCGAGTGGGAGTGGGAAAACTTCTTTGTTACGAACTATTGCTGGTCTTTGGCGTACTGGTAGAGGAAATATCACATTCTATGCTAAAAATTCACCATGTGTGGCTCCCAATGAAACAACTATTGTGGATGAAAAGAATAATGATGATAAAGTATCAAAATACCGAGATTTCAAAGGTGTATTTTTTCTTCCCCAAAGGCCATATATGGTTTTAGGAACCCTTCGGCAACAGTTGCTTTATCCCACATGGCCCGATGTTCAAGATTCCACCTCACATAACTCTAAATCATCTGATTCGTTGCCTTTTGTTGAAGATGTTAGTGCACGATCTCCACAGCCTACTACAGATGATTTAATCCAGGCTTTAGAAGATGTGCATCTTGGCTACTTGTTATCACGTTTCAGTGGTCTTGACACAACCAATGAATGGTCCAGTGTTCTTTCCCTCGGTGAGCAGCAACGTCTTGCTTTTGCGCGTTTGTTGCTATCCCGACCTGACCTGGTTCTCTTGGATGAATCTACCAGTGCTCTTGATGAAGCCAACGAGGCCCGGTTGTATAAGAAGATTAATGCAGCCGGCATCACATATATAAGTATCGGGCACCGGACAAGTCTTTGTCAATTCCATAAAAAGGCGTTACGTATCTCATCCCTTGATTTGGATTCTGATGAACCTAATTGGTGCGTAGAACCCTTGTAACAAGTATCCTTGAACGGATTATTTACTTGTTATCTGCATCGAGTGTCTGCAATCGTAACTATATAAATCTCAGCTTCAACAACAGCTTTCACCAGTGCAGGGCTATTGTTTTCTTGCCATGGTCGCCGCTGGGAAGGTATATCTATAATCATTAGGTGATATACTGCTTTTGGTTGTATAGTTGAATTTACGTGTCGTGGTTTAGTGTATGACGTTGGAATTTCATTTGAAAATGGCTTCTTTTTTATGTTAATAAAACGATTGGGAGGCG
>Schlechtendalia_TRINITY_DN12602_c0_g1_i1-AT1G54350
ATATTTTGAGATAATTTGATTGGTTTGAGATCGAGGAAGGAGAGAAAAGGAGCCTGCGCTTCGTCTAGACAGAGGCGGAGGAGAATGGTAGGAATTGCTTCCTATCCCTGCAGTTTCAATCACATCTGCCGTTACAACAATGGGAGTAGGTCTAGGATTCAAATTCCCAACTCTAATGCTACCACCTCGTTTAAGTTTCATGTGATGACACTCAAACGGAGGAAGATATCAATACCCCTTTCATCTCCCTCTTCCTCTTCCTCGACTTCGCCTGGTACTCCACCACAACCATCCACTCAAACAGATCAGAATGCACCCAGAAAGGCCACTGATCTTCCGACACTTCTTAAGAGGTTCTATAAGGTTGCCGCTCCCTACTGGTATTCCGATGACAAACTCCAAGCCAGGCTTCGACTTGCTGCTGTGTTTGCCCTCACTTTAGGAACCACCGGCATCAGTGTGGGTTTCAATTTCCTCGGTCGCGACTTCTATAATTCTCTTGCTAACAAAGATCAAGAACAGTTCACCAAGCAGCTATTGTACTACCTTGCTGCCTTTGCTGGTGGAATTCCGATTTTTGTGTTTAGAGATTATGCACGAGAAACTCTTGCTTTGAGGTGGAGGTCTTGGATGACTAGCTACTACATGGGACGTTATCTCAAGAACCAGACATTTTACCAGATACAGTCCCAGTCAATAATTGATAATCCAGATCAGCGAATTGTTGATGATCTAAGTTCCTTTACAGGAACATCACTTTCATTCTCTTTAGCACTTTTTAATGCGATGGTGGATTTGATATCTTTTAGCAATATATTGTATGGCATATATCCTCCGCTATTTGTTGTTCTTCTGATATATTCAATCGGTGGAACAGCCATCAGCATTTTCCTTGGGAAGGGGCTAGTCAACCTAAACTTCTTGCAAGAAAAAATGGAAGCAGATTTCCGTTATGGGCTTGTACGAGTTCGAGAAAATGCCGAGTCAATTGCATTTTACGGTGGTGAGGAAAATGAAATCAAACTCCTTTTGCAGCGGTTCAGACGTGCTTTTGAGAATTTAACTCAATTGTTGATATCTTCAAGAAATCTGGAATTTTTCACCAATGGCTACCGCTACTTGATTCAGATTCTTCCTGCTGCTGTTGTGGCACCCATGTATTTCTCTGGGAAAATTGAATTTGGCGTTATAAATCAGTCCGTATCTGCCTTTAATCACATTCTTGGAGATGTTTCCCTTATTGTGTATCAATTTCAGGCTATCAGTGCCTTCTCAGCGGTTATTGATCGACTAGGGGAATTCAATGATGTTTTGGATGGCGGCAGTTCCAACAGTTATTTAGATACCCTTGGTGAGATTAACCTAACATATTGCACTGTGAAGAGTTCAAACTTTCCAAAGTCCGTGAAAGCTGTGGATAACCAGAAGTTACTGGATATAGAGAATTTGACTCTACAGACTCCCACAAATAAAGCTCTGCTTTTCAGGGATTTATCACTAGACGTCCGTGAGAATGAGCATTTGCTGGTCACTGGGCCAAGTGGGAGTGGAAAAACGTCATTGCTAAGAGCCATTGCCGGCCTTTGGCGGACTGGGAGGGGGACGATCACATTCTATAAGAAAGACACAGGAGTTGCAGACTATCATCCCCATTCATTGGATATTGCTCCTCAAGAAACAACAATGACCAATGATAGTCCCGAGGGTGATAAAATATCTGGATATCGAAATTTTCGAGGTGTATTTTTCCTTCCTCAAAGGCCATATATGGTTTTAGGAACCCTTCGGCAGCAGTTACTTTATCCAACATGGACTGAAGTTTCAGATTCTACACCACATAAATCTACATTGACTGATTCGATGCCTTTCTTTGAACCTGTACCACGGTCAGAGTTTGCCAGTGCACCGTCTGAGCAGCCTACTACAGCTGATCTGATCCAAGTTTTAGAAGACGTTTGTCTTGGCTACTTGCTGGCACGTTTCAATGGTCTGGATACAACCTGTGAATGGTCTAGTGTTCTTTCTCTCGGTGAGCAGCAACGTCTTGCATTTGCACGCTTGTTGCTTTCTCATCCAAACCTGGTTCTCTTGGATGAATCTACCAGTGCTCTAGATGAAGCCAACGAGGCTCTCTTGTATGGAAAAATTGAAGCTGCAGGAATCACCTATATAAGCATTGGTCACCGGACAAGCCTTCGTAAATTCCACAGAAAGGCCTTGTGTATTTCACCCATAAATGAGCGGGAGCGGAATTGGCACATACAGCCCCTAAAGGAAGGTTCAGTGTTGAATCTGGGAAAGGAATAAATAGTAGGTAGCTTTTGAAAATGTGAATTATTTTGTCAAGTCAATTGTAGTGTTTATACATGTGAAAAATATCGGGGTGCTATTGTTCTGTTTCTTGAGACTGGATTTTAGTACTCCTTCCGATCTCAAATAAAGAGTCGTTATTAGATAATAAATGGTCC
>Bidens_YL_Trinity_TRINITY_DN4968_c0_g1_i1-AT1G54350
ATAATTTCTTTTTCTTTCCGAAAAAAGAAAGCAGTTCGTCCGTAACCGCAGTAGCCAATCCTCACCGGAAGAAACATGACGCAACTCCTCATTACCTGTTCTCGTAACGTAAACGTAACAGCATCATCAATCAGTTACAACAACCCTAACGGCAGCGGTTACAATTACAACAACACTCGCAACATCTTCTTCACTAATCTCTCCACCATTCGCAGCAGCAGCTTTCAATCTCTCCAAATGAAACGCAGAAACAACTTCACTCCGCGTTCATCATCTTCTTCAACTACTCCGGCAGATCCACCGGCCACTCAACAATCGGCTAAATCACAAGAGAATGTGCCGAGAAGAGGACCGGATTTACCGACGCTGTTCGGGAGGTTTTATAAAGTGGCAGCTCCGTACTGGTTTTCAGACGATAAGGTTCAGGCGAGAATTCAATTGGCGTCGGTGTTTGCCCTAACTTTAGGAACCACTGGAATTAGTGTTGGTTTCAATTTTCTAGGTCGTGATTTCTATAATGCCTTAGCTAACAAAGATCAAGAACAGTTCACCACACAATTAACGTACTACCTTGCTGCTTTTGCTGGTGGAATTCCGATATTTGTGATTAGAGATTATGCAAGGGAAACTCTTGCTTTGAGATGGAGATCTTGGATGACTAACTATTATATGGAACGGTATCTAAAGAACCAGACATTTTACCAAATACAGTCTCAATCGATTATTGATAATCCAGATCAACGTATTGTTGATGATCTGAGTTCTTTCACTGGAACATCACTTTCATTCTCTTTAACTCTCTTCAATGCTATGGTGGATTTGATATCTTTCAGCAACATATTGTTTGGCATATATCCGCCTCTTTTTGTTGTTCTTTTAGTATATTCAATTGGTGGAACCGCCATTAGCATTTTCCTTGGAAAGGGGCTGGTTAACTTAAATTTCATGCAAGAGAAAATGGAAGCAGATTTCCGTTATGGGCTTGTACGTATTCGAGAAAATGCTGAATCAATTGCGTTTTATGGTGGCGAGGAGAATGAAATCAAACTCCTTTTGCAGCGTTTCAGAAATGCTTTTGAGAATTTAACTCAATTGTTGATATCTTCAAGAAACCTGGAGTTTTTCACCAATGGTTATCGCTACCTGATTCAGATTCTTCCTGCTGCAGTTGTTGCACCCATGTATTTCTCTGGAAAGATTGAATTTGGTGTCATAAATCAGTCTGTATCAGCTTTTAATCATATTCTTGGAGATTTTTCTCTCATTGTGTATCAGTTTCAGGCTATAAGTGCCTTTTCCGCAGTCATTGATCGTCTAGGGGAATTTGATGATATTTTGGACAACACCAATTCCAATGATCCTGTAGAATCTTTGGATGAGATTCAACTGACGTATGTTAATATGAAAGATTCAACCTTTCAGCCCAAGAATTCTTTAGATACACAAACATTGCTAGAAATTGAAAATTTGACTGTTTTGACCCCGACAACTAAAGCCCTACTTATTAAAGATCTGTCACTGACGGTCAGAAACAAAGAGCATTTGCTGATTACTGGACCAAGTGGAAGTGGGAAAACTTCTTTGTTAAGAGCTATTGCTGGTCTTTGGCGTACAGGCACCGGAAAGATCGCGTTTTATGCTAAACATACCCCAGATATGGTGGGTGAAACTAATCATATTGATAAAAAATCAAAATACCGAGACTTTAAAGGCGTGTTTTTCCTTCCCCAAAGGCCGTATATGGTTTTAGGATCCCTTAGACAACAGTTGCTATATCCCACATGGCCTGATGTTTCAGTTTCCAACTCTAAATCAACTGGCTCGTTTCCTGTTCTTGAAGATGCATCGACGTCTGAAGTCGTTGGTGCACAATCATTGCAGCCTAATACAGACGAGTTAATAAAAGCTTTAGAAGATGTGCAACTTGGGTACTTGTTGTCACGGTTCAGTGGTCTTGATACAACTAATGAATGGTCCAGTGTTCTTTCCCTCGGTGAGCAGCAACGGCTCGCGTTTGCACGTTTGTTACTTTCTAAACCAGACCTGGTTCTTTTGGACGAATCCACCAGTGCTTTAGATGAAGCAAACGAGGCTCTCTTGTATGACAAAATCAATGCAGCGGGAATCACATATATAAGTATTGGACACCGGACAAGCCTCAGGAAGTTTCACAAAAAGGCCTTGCGGATCTCGCCCATGGATTTGGACTCTAATAATCCGAATTGGTGCATAGAACCCTTGTAAGATGGACCGAACCTTGATTCTTGAATGGTTTATGTGAACTCAAGCCGTATAAACCTCGATTGTAAGGTGTCGTGGGTGCAGGGTCGAACAATGACTTACCATGGTTGATTACATGGTTTTGAATTATGTGTAGCATGTAATGGATTGGGTTCCATGGTTAGCATGATCATGACATTGGTGGCATTATATAGATGGTTTACACCTGTTGAACTTGTGGTTGAAATTTGAA
>Chaptalia_TRINITY_DN5014_c0_g1_i1-AT1G54350
GTTGCACTTTCAAGACAGTATTTAAGATGATGTGGCATTAGAGCGAACCGTATATTTCGTTTTGGTTTGTGGATAATTTCAAGAAACCACAGAATCCTACCCATCTTCACCAGAATGAGAGAGTTTAATGCTCTCTCCAATGCCTTCAATACATTACCAATTAGGTACAATCCAACCCCTTTCAACAACAATCGGATTTGCTTCAACAATCGTTCCATTCACTTCGATCCGCCTAACTCTACCGCGTTCATTCTGTCATCTGTTTGGACGCCCAAGTTTCTCGATATGAAGCGGAGGAAGACATCCATACCTAATTCGTCTTCTTCAACGACGTCTCCGGCGGATTCTACGGTTACTCCGCCACCGCCGCCGCAATCGACCACGACAGAGGAGAATGTGCCGAGAAAGGGCCCTGATCTGCCGACGCTTTTCAGGAGATTCTATAAAGTTGCTGCTCCCTATTGGTATTCCGATGATAAAGTTCAGGCCAGATTTCAACTGGCTGCTGTGTTTGCCCTAACTTTAGGAACCACCGGCATCAGTGTGGGTTTCAATTTCCTCGGCCGCGACTTCTATAACGCCCTTGCTAACAAAGACCAAGCACAGTTCACCACGCAATTATCGTACTACCTTGCTGCTTTTGCTGGTGGAATTCCGATTTTTGTGATTAGAGATTATGCACGAGAAACTCTTGCTTTGAGGTGGAGATCTTGGATGACAAGATATTACATGGAACGTTATCTCAAGAATCAGACGTTTTACCAAATACAATCCCAATCCATTATTGATAACCCAGATCAACGGATTGTTGACGACCTAAGTTCTTTCACAGGAACATCACTTTCATTCTCTTTAACACTTTTCAATGCCACGGTTGACTTGATATCTTTTAGCAACATACTATTTGGCATCTATCCACCGCTTTTTGTTGTTCTTTTAGTATATTCAATCGGAGGAACAACCATCAGTATTTTTCTTGGGAAGGGGCTGGTTAACCTAAATTTCTTGCAAGAGAAAATGGAAGCAGATTTTCGTTATGGGCTTGTACGTGTCAGAGAAAATGCTGAGTCAATTGCATTTTACGGTGGAGAGGAAAATGAAATCAAACTCCTTCTGCAGCGGTTCAGAAGTGCTTTTGATAATTTAACTCAATTGTTGATATCTTCAAGAAATCTGGAGTTTTTCACCAATGGCTATCGCTACCTGATTCAGATTCTTCCTGCTGCAGTTGTTGCACCCATGTATTTCTCTGGGAAAATTGAATTTGGCGTTATAAATCAGTCTGTTTCTGCCTTCAATCATATTCTTGGTGATTTTTCTCTTATCGTGTATCAGTTTCAGGCTATCAGTGCCTTTTCAGCAGTCATTGACCGACTAGGGGAGTTTGATGATGTTTTAGACAGCAGTAGTTGTAATGGTCCTGCAAAAGCCCTGGAGGAGATTCAACTAACATATTGCAATGTGAAGGATGCAGCCGTTTTAAAGCCCGTGAAAGCTTTGGGTACCCAAAAGTTACTAGATATCGAGAGTTTGACTGTACAGACTCCCACAAATGGAGCACTGCTTATCAGGGATTTGTCACTGGAAGTCTGCGAGAACGAGCATTTGCTGGTTACTGGACCAAGTGGATGTGGGAAAACTTCTTTGTTACGAGCTATTGCTGGTCTTTGGCGTACTGGTAGGGGAATGATAACATTTTACGCTAAAGATACACCAAATGTGACTCCTCTTGAAGGAACTGTTGAAGCAACCGTGACAGATGAAACACAGACGGGTGAAAAAAGATCAAAATACCGGGATTTCAGAGGTGTATTTTTCCTTCCTCAGAGGCCATATATGGTTTTAGGAACCCTTCGGCAACAGTTGCTTTATCCCACATGGCCCGATGTTTCAGATTCTACACTGCTTGATTCTAAATCAACTGATTCAATGCCTTTCCTTGAGCCGGAACGTGTCGTTAATGCACTATCTGGGCAGCCTAGTACAGATGATTTAATCCATGCTTTAGAAGACGTGCATCTTGGCTACTTGTTGGCGCGCTTCAGTGGTCTGGATACAACCAATGAATGGTCCAGCGTTCTTTCCTTGGGTGAGCAGCAACGTCTTGCATTTGCACGTTTGTTGCTTTCTCGACCACACCTCGTTCTCTTAGATGAATCCACCAGCGCTCTAGATGAAGCCAACGAGGCTCATCTGTATAAAAAAATTGAAGCCGCAGGAATCACATATATAAGTATTGGCCACCGTACAAGCCTTTCTAAATTCCATAAGAAGGCGTTACGAATCTCACCAATAGCTATGGACTCTAACCAGCCCAATTGGTGCGAAGAAACGCTGCAAGAAGACTTGATTTTCAACTTATATAAAGGTTGAAAATTTCAAACCAGATAAATTTCAAAGCCGGTTTGATGTTTCCCTCAACAAGGATTACCATGCTTAATTACATGGATAAGTACATGTGAACTATTTGCACCATGGTGACTCAATTGCCTACACAATTCATTAAACAAGTATATGGAAATTATTTAGGTGCTATTGCTATACTATTGTCTTTTCCTGTTGAGCATCACATGCGGAGATGTTCAAAAAGCTCGGGCTTGTTATAGTAATGTGTGTCAGGGCTTTTTAAGTACGGGCCTTCCAAAGCCCGGACATGACTCCTAAAACAAGGTTTGATTGAGGCCCGGTGGGCTTTATCCGGTTTGACCTTTTTATCCAGAC
>AT1G54350-AT1G54350
ATGATTTTGATGATAACAGCTCCCGTTTGTCCTCCTCACCTTCTCCTACGCCATTCTTCTTTGCTTCGCCATGAATCATCGATCGGAAACTTTCATCGGAAGAAAAATCCACGTTTCAGAACCGTATCATGTTCTTCTTTGTTGCCGCAACCGTCGGTTCGTCCGGATAAGGCATCGGAGTTGAAGACTCTGTGGAAGAAATTCTACAAAGTCGCGTCGCCTTATTGGTTTTCCGAGGACAAAGACCAAGCCAGGCTTCGTCTCGCCGCCGTCTTCGCCCTTACTCTCGCCACCACCGGCATTAGCGTCGGCTTCAATTTCCTCGGCCGTGATTTCTACAATTCTCTCGCCANNNNNNNNNNNNNNNNNNNNNNNNNNNNNNNNNNNNNNNNNNNNNNNNNNNNNNNNNNNNNNNNNNNNNNNNNNNNNNNNNNNNNACAAAGACCAAGAGCAATTCACCAAGCAGTTGTTCTATTACCTCTGTGCTTTCGCCGGCGGCATTCCGNNNNNNNNNNNNNNNNNNNNNNNNNNNNNNNNNNNNNNNNNNNNNNNNNNNNNNNNNNNNNNNNNNNNNNNNNNNNTTCTTTGTGCTACGAGATTATACAAAAGAGACTTTATCACTGAGATGGAGATCATGGATGACCAAATATTACCTGCAGCGCTATCTCAAAGATCAAACCTTTTACAAGATCCAGTCTCAGTCTATCATCGACAATCCTGATCAGCGCCTTGTTGACGATTTGAGTTCCTTCACTGGAACTGCCTTGTCTTTCTCTTTGACGCTTGTTAATGCCACCATTGATCTCATCTCTTTTAGCAACATCCTCTTCACCATTTATCCTCCTCTCTTTCTCGTTCTCTTGCTCTACTCCTTTGGCGGTACAGCCATCAGTGTCTTTCTTGGCAAGNNNNNNNNNNNNNNNNNNNNNNNNNNNNNNNNNNNNNNNNNNNNNNNNNNNNNNNNNNNNNNNNNNNNNNNNNNNNNNNNNNNNNNNNNNNNNNGGACTAGTGAATCTCAACTTTCTACAAGAGAAGAAAGAGGCTGACTTTCGTTACAGCCTTGTACGAGTGAGGGAAAATGCTGAATCTATTGCTTTCTATGGAGGCGAACAGAATGAAATGCAGCTTCTGCTTCAGCGTTTCAGAAGCGCTTTTGATAATTTAACTNNNNNNNNNNNNNNNNNNNNNNNNNNNNNNNNNNNNNNNNNNNNNNNNNNNNNNNNNNNNNNNNNNNNNNNNNNNNNNNNNNNNGAATTGCTGATAGCATCTAGAAACCTAGAATTCTTCACCGATGGATATCGCTACCTCATTCAGATTCTTCCAGTTGCTGTTGTTGCCCCAATGTATTTCTCCGGGAAGATTGAGTTTGGTGTCATTAACCAGTCAGTGTCTGCATTCAATCATATCCTAGGAGACTTCTCGCTCGTTGTCTATCAGTTTCAAGCTATCAGCTCTTTTTCTGCTGTCATTGATCGACTAGNNNNNNNNNNNNNNNNNNNNNNNNNNNNNNNNNNNNNNNNNNNNNNNNNNNNNNNNNNNNNNNNNNNNNNNNNNNNNNNNNNNNNNNNNNNNNNNNNNNNNNNNNNNNNNNNNNNNNNNNNNNNNNNNNNNNNNNNNNNNNNNNNNNNNNNNNNNNNNNNNNNNNNNNNNNNNNNNNNNNNNNNNNNNNNNNNNNNNNNNNNNNNNNNNNNNNNNNNNNNNNNNNNNNNNNNNNNNNNNNNNNNNNNNNNNNNNNNNNNNNNNNNNNNNNNNNNNNNNNNNNNNNNNNNNNNNNNNNNNNNNNNNNNNNNNNNNNNNNNNNNNNNNNNNNNNNNNNNNNNNNNNNNNNNNNNNNNNNNNNNNNNNNNNNNNNNNNNNNNNNNNNNNNNNNNNNNNNNNNNNNNNNNNNNNNNNNNNNNNNNNNNNNNNNNNNNNNNNNNNNNNNNNNNNNNNNNNNNNNNNNNNNNNNNNNNNNNNNNNNNNNNNNNNNNNNNNNNNNNNNNNNNNNNNNNNNNNNNNNNNNNNNNNNNNNNNNNNNNNNNNNNNNNNNNNNNNNNNNNNNNNNNNNNNNNNNNNNNNNNNNGTGAATTTGATGATCTTTTGGATAACAACATCTTCAGAGATCCATCTGACACTGTGGACGAGATTGAGCTGACATATCAGAGTGAGATGAACTCTTCACTGCTGGACACCAATGGTTCAATCAAGTCCCAACCGAACCAAAAGCGTCTGGAGATCGAGGAGCTTACTCTTCAGACACCAACAAACGGAACCACATTGGTTCACAACTTATCTGCAGATGTATATGACAAGGATCACCTACTGNNNNNNNNNNNNNNNNNNNNNNNNNNNNNNNNNNNNNNNNNNNNNNNNNNNNNNNNNNNNNNNNNNNNNNNNNNNNNATAATGGGTCCTAGTGGGAGTGGAAAAACTTCGCTGCTAAGAGCAATGGCTGGTCTTTGGAGGTCAGGGAAAGGAAAAATCACGTTCTACCTCGATCCTGAGGTAGATTTTACACAGGAGAAATCTGATACTCAGGAAAATTCAGGGAAAAGAGGAGACGTATTGTTCCTTCCACAAAGGCCTTATATGGTTCTGGGATCTTTGCGTCAGCAATTGCTTTATCCTACCTGGAGTGCAACTGTGGAGGAGACGACACCTGGTGGCAGTAATATTGACGNNNNNNNNNNNNNNNNNNNNNNNNNNNNNNNNNNNNNNNNNNNNNNNNNNNNNNNNNNNNNNNNNNNNNNNNNNNNNNNNNNNNNNNNNNNNNNNNNNNNNNNNNNNNNNNNNNNNNNNNNNGTTCACCACCTCTGCTGATTAGAGAGGACGGAAATGAAAAGCCGACAACAGATGATCTGATGCGGACTCTAGAGAAGGTTTGTCTTGGACATATAGCGGATCGCTTTGGTGGTCTTGATTCGATACACGAGTGGTCCAGTGTTCTCTCACTTGGTGAGCAGCAGCGCCTTGCCTTTGCACGGTTATTGCTGTCTCAGCCAAAGCTGGCGCTCCTGGATGAATCCACCAGTGCGTTGGATGAAGCTAATGAGNNNNNNNNNNNNNNNNNNNNNNNNNNNNNNNNNNNNNNNNNNNNNNNNNNNNNNNNNNNNNNNNNNNNNNNNNNNNNNNNNNNNNNNNGCGTTCCTGTACCAGCAAATCCAGTCGGCTGGCATTACATATATAAGCATTGGCCACCGCCGGACTTTAACGAAATTCCATAACAAGATCTTACAAATCTCAACGGCAGACCCGAAGAGCAATGAACGTAACTGGCGAATAGAGGACGTGGATGCCCAAGATTCTTTGTACGGTAGATTGAATCAAAAGGAGGTGCCAAGTGAAAGCTGA
>Adenocaulon_TRINITY_DN2037_c0_g1_i1-AT1G54780
AATCAGTCACTTCACATAACTAAAATATAGATATGATGAGAAGAACACACACAATTTCATCTGATCTCTGCAAATGGAAACCATTTTAGCTCCCCACTCTTTCTCTCCCCTTTTCAATGTCAAGTCGTCTCTCCAACAACAGCAACAAAATCCCAGATCAAACTCCCTCACTCTGGCAAATGCAAACGCAAAACCCATTTGTTATAATCTCAAGAAAGACTCAGATTCTCAATCTTTTTCCGCAATACCCACGAGACCCAATTGGGTTTCTCATGTTCAACATGGATTAGCTGCTTTAGCTATCTCATTGGCACTCAATTTTACCCCAATTTTAGCTACTGGATCTGCGTTTGCATCTGAATTTGATGTGCTCAATGATGGCCCTCCGAAAGAAAGTTATGTGGTGGACGATGCTGGTGTTCTTAGCAGGGTAACTAGATCCGATTTGAAGAAATTGTTGTCGGATTTGGAGTACCGGCAGAAAATTCGCATCAATTTCGTTACTGTTCGCAAGCTCACGAGCAAAGCTGATGCGTTTGAGTATGCGGATCAAGTGTTGGAGCGATGGTACCCAACACTCGAAGAAGGAAGCAACAAGGGTATTGTGGTGCTGGTGACGAGTCAAAAAGAAGGAGCAATCACTGGAGGCCCTGATTTCATCAAGGCTGTTGGTGATAGCGTTCTTGATGCCACCGTATCAGAGAACATTCCTGTCCTTGCGACAGACGAGAAGTACAACGAAGCGGTTTATAGTAGCGCTAAACGACTAGTCGCAGCCATAGACGGCCTTCCTGATCCAGGCGGCCCGCAGCCCAAAGACATCAAAAGGGAATCCAACTTCAAAACGAAAGAGGAGACAGACGAGAAACGAGGCCAGTTTACACTTGTAGTCGGAGGTTTGTTAGTTATCGCCTTCATTGTCCCCATGGCACAATACTATGCCTATGTCTCCCGGAAGTAAGTTACTTTCTCACGTAAATGTGAAAAAAAAAGAAACCCGTATCAATGGGATCGTCAAGGACAATTATAACCCTGCGAACATGTAATTATAAAATCAAATCTTAAATTTGCACTTGTTTTTGTTTCTAGTAATTAAGGCGAATTAATAGTCTTGAACATGGTTTTGTATGGTTCCATGAGACATAACCGGAATTTTTCGGTTTTATGAAATTGTCAACTGTCAACCGTCATTGACGATTTAGTTGCTACCATTTTATTGGCTCTAGTATTCACCGC
>Flaveria_sonorensis_TRINITY_DN13957_c0_g2_i3-AT1G54780
GGCCACTTATACCAACCAATCCAAACCACTCATGAAATACTCCACTTCACACATCAAATGTGTTATGTGATGAGAAGAACAATCATCACATTTTCCTCAAATCTCCACAAATGGAAACCATTTTAGCTCCACGCTCTTTGTCTTCTCTTTTCAATCTCAAATCCTCCATCCCACAACACCAAAACCCCAAATCAAACTCCCTCACTCCCCCAATTTCCAAACCCCTTTGTTGTAATCTCAAGAAAGATTCAGTTTTTCAATCTTTTTCAGCATTACCCACGAACCCCAATTGGTTTTCTCATGTTCAACATGGATTAGCTGCTTTAGCTATCTCGTTAGCACTCAATTTCACCCCAATTTTGGCTAGTGGGTCTGCATTAGCGTCGGAATTTGATGTGCTCAATGAAGGTCCTCCGAAAGAAACTTATGTGGTGGATGATGCTGGTGTTCTTAGCAGGGTAACGCGATCTGATTTGAAGAAATTGTTGTCAGATTTGGAGTACAGGAAGAAGATTCGGATTAATTTCGTTACTGTTCGTAAGCTCACGAGCAAAGCTGATGCATTCGAGTATGCAGACCAAGTATTGGAGCGTTGGTACCCGACACTTGAAGAAGGAAACAACAAAGGGATAGTGGTACTGGTGACCAGTCAAAAAGAAGGGGCAGTGACCGGGGGACCTGAATTCATCAAGGCCGTTGGTGATACTGTTCTTGATGGAGTTGTATCCCAGAACCTTCCTGTGTTGGCGACAGATGAGAAGTACAATGAAGCAATTTATAGTAGTGCTAAACGACTAGCTGCAGCAATTGACGGTCTTCCTGATCCTGGTGGCCCGCAGCCAAAAGAAAACAAAAGGGAATCCAACTTCAAAACTAAGGAAGAGACGGCTGAGAAACGAGATCAGTTTACAGTCGTTGTCGGAGGTTTGTTGGTTATCGCTTTCGTTGTTCCCATGGCACAATACTATGCCTATGTCTCCAAAAAGTAGTTAATACCCTTACCCGTCACCCGGCAATGTAATTAGACAATGAAATTTCCAATGGGTTATTTATGTTTCAGCTCACTAATGGCGCAATACTATGCCTATGCCTCCAGAGTATAGTTCTTGCTATCGGTTTTATAATTTTGTGGTTTCAAACGAGTAATTTGCAGACGTGATTATGTTAGCCCATTTGTGCGTAAATTAGTTGATTTGAGTTATAATTCTTCTATAACAGGTCAAATAATGCAAATGTGGCGAAAATACGAGGG
>Flaveria_vaginata_TRINITY_DN30321_c0_g1_i1-AT1G54780
ATCCAAACCACTCATGAATCAATCCACTTCACACATCAAAAGTGTTATGTGATGAGAAGAACACCCATCACATTTTCATCAAATCTCCACAAATGGAAACCATTTTAGCTCCACGCTCTTTGTCTTCTCTTTTCAATCTCAAATCCTCCATACCACAACACCAAAACCCCAAATCAAACTCCCTCACTCCCCCAATTTCCAAACCCCTTTGTTGTAATCTCAAGAAAGATTCAGTTTTTCAATCCTTTTCAGCATCACCCACGAACCCCAGTTGGTTTTCTCATGTTCAACATGGATTAGCTGCATTAGCTATCTCGTTGGCACTCAATTTCACCCCAATTTTGGCAAGTGGGTCTGCATTAGCGTCGGAATTTGATGTGCTCAATGAAGGTCCTCCGAAAGAAACTTATGTGGTGGATGATGCTGGTGTTCTTAGCAGGGTAACGCGATCTGATTTGAAGAAATTGTTGTCGGATTTGGAGTACAGGAAGAAGATTCGGATTAATTTCGTTACTGTTCGCAAGCTCACGAGCAAGGCTGATGCGTTCGAGTATGCAGACCAAGTATTGGAGCGTTGGTACCCGACACTTGAAGAGGGAAACAACAAAGGGATAGTGGTACTGGTGACCAGTCAAAAAGAAGGGGCAGTGACCGGGGGACCTGAATTCATCAAGGCTGTTGGTGATAGTGTTCTTGATGGCGTTGTATCCCAGAACCTTCCTGTGTTGGCGACAGATGAGAAGTACAATGAAGCAATTTATAGTAGTGCTAAACGACTAGCTGCAGCAATTGACAGTCTTCCTGATCCTGGTGGCCCGCAGCCAAAAGAAACCAAAAGGGAATCCAACTTCAAAACTAAGGAAGAGACGGCTGAAAAACGAGATCAGTTTACAGTCGTTGTCGGAGGTTTGTTGGTTATCGCTTTCGTTGTTCCCATGGCGCAATACTATGCCTATGTCTCCAAAAAGTAGTTAATACCCATACCCGTCACCCGGCAATGTAATTAGACAATGAAATTTCCAATGGTTTATTTATGTTTCAGCTCACTAATGGCGCAATACTTTGCCTATGCCTCTAGAATATAGTTCTTTCTATCGGTTTTATAATTTTGTGGTTTCATACAACTAATTTGCAGACGTGATTATTTCAACCCATTTGTGCATAAATGAGTTGATTTGAGTTATAATTCTTCTATAACAGG
>Ameghinoa_TRINITY_DN45002_c0_g1_i1-AT1G54780
TATAGATGACGCGAACAACACAAGCAGTTTCATCTGCAAATGGAAACCATTTTAGCTCCTCGCTCTTTCTCGTCTCTTTTTAATGTCAAATGCTCTCTCCAACAACCGCAACACAATCCCAGATCAAACTTCCTCCCTCTCGGAAATGCAAAACCCCTTTCTTATAAACTCAAGAAAGATTCAGATTTTCAATCTTTTTCAGCACCCAGTTGGGTTTCTCATGTTCAACATGGATTAGCTGCTTTAGCTATCTCATTAGCACTCAACTTCACTCCAGTTTTAGCCACTGGATCGGCATTAGCGTCTGAATTTGATGTGCTCAATGATGGTCCTCCCAAAGAAACTTACGTAGTGGATGATGCTGGTGTTCTTAGCCGGGTAACTAGATCCGATTTGAAGAAATTGTTATCGGATTTGGAGTACCGGAAGAAAATTCGCATTAATTTCGTTACTGTCCGCAAGCTCACGAGCAAAGCTGATGCATTCGAGTATGCTGATCAAGTGTTGGAGCGATGGTACCCAACACTGGAAGAAGGAAACAACAAGGGTATTGTGGTGCTGGTTACTAGTCAAAAAGAAGGAGCAATCACTGGAGGCCCTGAATTCATCAAGGCTGTTGGTGATGGCATTCTTGATGCCACCGTATCTGAGAACATTCCTGTCCTTGCAACTGACGAGAAGTATAACGAAGCAGTTTATAGCAGCGCTAAACGGCTAGTGGCAGCCATTGACGGGCTACCTGATCCAGGCGGCCCTAAGCCCAAAGACACGAAAAGGGAATCCAACTTCAAAACCAAAGAGGAGACGGACGAAAAACGAGGTCAGTTTACGGTTGTGGTTGGAGGCTTGTTAGCTATCGCTTTCGTTGTTCCGATGGCACAATACTATGCGTATGTCTCCAAAAAGTAGTCATCTTATGTATATTGTGTATAACCCATCGCCACGTAATTACAAAATCACTTCTATATTTTGCATTTCTTTTGCATTAATAATGATTTTTGTGTGGTTCAGTAAAAGTCTTTGTTCATTTGTTTTTTCGGCCACGTAATCATGTCACGAAATACATTTGGCTTTTAGAAAAACGAGCAATTAGATCG
>Helenium_autumnale_tr_TRINITY_DN23030_c0_g1_i1-AT1G54780
GAACCAATCCATGAGAATCAAATCCAAACCACTCAAAACCATTATATCCAAACAACAAATGGCACCAGTTTCATCAAATCTCTGCAAATGGAGACCATTTTAGCTCCACGCTCTTTCTCTTCTCTTTTCAACCTCAAATCCTCTCTCCACCACCAACAAAATCCCAGGTCAACCTCCCTCTCTCTCCCAAATTCTACACCCCTCTCTTCTAATCTCAAGAAGGATTCACTTCTTCAATCTGTTTCAGCACTATCCACCAACCCTAATTTCTTCTCTCATCTTCATCATGGATTAGCCGCTTTAGCTATCTCCTTAGCGCTCAATTTCACCCCAATTTTAGCTACTGGATCTGCATTTGCATCGGAATTTGATGTGCTCAATGAAGGACCTCCAAAAGAAACCTATGTGGTGGATGATGCCGGTGTTCTTAGCCGGTTAACGCGGTCCGATTTGAAGAAATTGTTGTCAGATTTGGAGTACAGGAAGAAAATTCGAATTGATTTCGTGACGGTCCGCAAGCTAACGAGCAAAGCTGATGCGTTCGAGTATGCAGACCAAGTATTGGAGCGTTGGTACCCGACACTTGAAGAGGGAACCAACAAAGGGATAGTGGTACTGGTAACCAGTCAAAAAGAAGGGGCGGTGACCGGAGGCCCTGATTTCATCAAGGCTGTTGGTGATACTGTTCTTGATGCTGTTGTATCCCAGAACCTTCCTGTGTTGGCAACTGATGAGAAATATAATGAAGCAATTTACAGCAGTGCTAAACGGCTAGCTGCAGCGATTGACGGTCTTCCTGATCCTGGGGGCCCACAAGCGAAAGAAAACAAAAGGGAATCCAACTTCAAAACTAAGGAAGAGACAGCTGAGAAAAAAGACCAGTTTACAGTTGTCGTCGGAGGTTTGTTGGTTATCGCTTTTGTAGTTCCCATGGCACAATACTATGCCTATGTCTCTAAGAAATAGTTAGTAGCCGTGCCGCGGAGCCATCACCAATAATGTAAGTAGAAATTAAATTTGAAATGGTTCCTATGTTACAGCACACTAAAGGGAATGAGTTGCTTTGAGTTATATTTCTTCTCAACATGTATTAGCAAGTAACTAAATTGTATGAAACCTAGCTTCTAAATTACCAGTTTCAGAAATAATATCACACTAGAGCATATAAACACATTTATAATTAGGGTCG
>Inula_helenium_TRINITY_DN13557_c0_g1_i1-AT1G54780
GATGAGAACAACAACAACAAACACATTTTCATCAAATTCCTGCAAATGGAAACCATTTTAGCTCCTCATTCGTTCTCTTCCCTTTTCAATCTCAAATCCTCTCTCCAGCAACAACAAAATCCCAAATCAAATTCCCTCACTCTTTCAAATTCCAAACCCATTTGTTGTAATCTCAAGAGGGATTCAGCTTTACCCACGAACCCTAATTGGGTTTCTCATGTTCATCACGGATTAGCTGCTTTAGCTATCTCGTTGGCACTCAATTTCACCCCAATTTTAGCTACTGGGTCTGCATTTGCGTCGGAATTTGATGTGCTCAACGAGGGTCCTCCGAAAGAAAGTTATGTGGTGGATGACGCTGGTGTTCTTAGCCGGGTAACGAGATCGGATTTGAAGAAATTGTTGTCGGATTTGGAGTACCGGAAGAAAATTCGAATCAATTTCGTTACTGTTCGCAAGCTCACGAGTAAAGCTGATGCATTCGAATATGCGGACCAAGTTTTGGAGCGTTGGTACCCAACACTTGAAGAGGGAAACAATAAAGGGATAGTGGTATTAGTCACCAGTCAAAAAGAAGGGGCAGTCACTGGGGGCCCCGAATTCATCAAGTCTGTTGGTGATACTGTTCTTGATGGCGTCGTATCCCAAAACCTTCCCGTCTTGGCGACAGACGAGAAGTATAATGAAGCAATCTATAGTAGCGCTAAAAGGCTAGCTGCAGCAATCGACGGTCTTCCTGATCCTGGTGGCCCGCAAGCTAAGGACAACAAAAGGGAATCTAACTTCAAAACTAAGGAAGAGACAGCCGAGAAACGAGATCAGTTTACAACAGTTGTTGGAGGTTTGTTGGTTATTGCTTTCGTCGTTCCCATGGCACAATACTACGCCTATGTGTCCAAAAAATAGTTATATCTATGTCTAGTCATATAAAACCCGAACCCATGGGATAATCATGAGCA
>Leontopodium_alpinum_TRINITY_DN20477_c0_g1_i3-AT1G54780
CAAACTCCTGCAAATGGAAACCATTTTAGCTCCTCACTCTTTCTCTTCACTTTTCAATCTCAAATCCTCTCTGCAACAACAACAATACCCAAAAGCAAATTCTCTCACTCTCACAAACTCCAAACCCATTTCTTGCAATCTCAAAAAGGATTCAGTTTTTAAATCTTTTTCAACAAACCCAAATTGGTTCTCTCATGTTCAACATGGATTAGCTGCTTTAGCTATCTCATTAGCTCTCAACTTTACACCAATTTTAGCTACTGGGTCAACTGCATTTGCATCAGAATTTGATGTCCTTAATGATGGTCCTCCAAAAGACAGTTATGTTGTGGATGATGCCGGTGTTCTTAGCAGGGTAACGAGATCTGATTTGAAGAATTTGTTGTCGGATTTGGAGTACCGGAAAAAAATTCGTGTTAATTTCGTTACAGTTCGCAAGCTCACGAGCAAAGCTGATGCATTTGAGTATGCTGACCAAGTTTTGGAGCGATGGTACCCAACACTTGAAGAGGGAAACAACAAAGGGATAGTGGTACTTGTGACCAGTCAAAAAGAAGGGGCAATAACTGGAGGCCCTGAATTCATCAAGGCTGTTGGTGATACTGTTCTTGATGCCACCGTATCCCAAAACCTTCCTGTCTTGGCAACAGATGAAAAGTACAATGAAGCAATCTTTAGTAGTGCTAAACGGATAGCAGCCGCAATTGATGGTCTTCCTGATCCTGGTGGCCCACAAGCTAAGGACTTTAAGAGGGAATCCAACTTCAAAACTAAGGAAGAGACAGCTGAGAAACGAGATCAGTTTACAGTTGTGGTGGGAGGTTTGTTGGTTATTGCTTTTGTCGTTCCCATGGCACAATACTACGCCTATGTCTCCAGAAAATAGGTATTTATGTCTGGTTGTATAAAACCCGTACCCATGGGCCATCACGAGCAATGTAATTAGAAAATGAAATCAGATATGATTTATTAACCCAGACTATGTCCATTACTATTGGTATCTTATACTTACATCACCAATGCAGCT
>Trapopogon_dubius_TRINITY_DN36924_c0_g1_i1-AT1G54780
ATCCAAACCACTCATAAATCACTCCACTTCAAACTCACAAAAGTATTAGATGATGAGAAGAACAATCGCATTTTTATCAAATCTCTGCAAATGGAAACCATTTTAGCTCCGCACTCTTTCTCTTCTCTTTTCAATTTGAAATCCTCTCTCCAACAACAAAATCCCAGATCAAACTCAAACGCTCTCACTCTCGCAAACGCCAAACCAATTTGTTGTAATCTCAAGAAAGATTCAGTTTTCCAGTCTCTTTCAGCAATACCCACGAGCACCAATTGGGTTTCTCATATTCAACATGGATTAGCTGCTTTAGCGATCTCATTAGCACTAAATTTTACCCCTATTTTGGCTACCGGTTCTGCATTTGCATCTGAATTTGATGTGCTCAATGACGGTCCTCCGAAAGAAAGTTATGTGTTGGATGATGCTGGTGTTCTTAGCAGGGTAACTAGATCAGATTTGAAGAATTTGTTGTCGGATTTGGAGTACCGAAAGAAAATTCGCATTAATTTCGTTACTGTTCGCAAGCTAACGAGCAAAGCTGATGCATTCGAGTATGCTGACCAAGTTTTGGAGCGATGGTACCCAACAGTAGAAGAAGGAAACAACAAAGGGATAGTGGTACTGGTAACCAGTCAAAAAGAAGGGGCAATAACCGGAGGCCCTGAATTCATTAAGGCTGTTGGTGATACTGTTCTTGATGCCACCGTATCCCAGAACCTTCCTGTGTTGGCGACTGACGAGAAGTACAACGAAGCGGTTGTTAGTACCGCTAAACGGCTAGTTGCCGCCATCGATGGGCTTCCGGATCCTGGTGGCCCACAAACTAAGGACAACAAAAGGGAATCCAACTTTAAAACCAAGGAAGAGACAGCCGAGAAACGAGATCAGTTTACGGTTGTTGTTGGAGGGTTGTTGGTTATCGCGTTTGTTGTTCCCATGGCACAATACTATGCCTATGTGTCTAAAAAATAGTTATGTATTTTTAGTTGTATAAAACCCGTGCCCATGGGATACTCGCGAGAAATGTAATTAGTAAACGAAATTTGAAATGTGGATTCATATTGTTTCAACTACCGAAAATGCCCTTGGTGATGTAATTAAGGTTGTGTTTGTTACATGGGTGATGGGACAAAACTCGACTGCAGTGGCTATTTTTCGATAATGAGGATGAGGGTATTAACGTCTTTTGCACTCTGGTGAGGATGACGAGGATTTTTTTGTCTTTTGCTCTTGATAAGCTTGTAGGG
>Trapopogon_pratensis_TRINITY_DN19036_c0_g1_i1-AT1G54780
TTGAAATCCTCTCTCCAACAACAGAATCCATAAGAAACAAATCCAAACCACTCATAAATCACTCCACTTGAAACAACAAAAGTATTAGATGATGAGAAGAACAATCGCATTTTCATCAAATCTCTGCAAATGGAAACCATTTTAGCTCCGCACTCTTTCTCTTCTCTTTTCAATTTGAAATCCTCTCTCCAACAACAAAATCCCAGATCAAACTCAAACACTCTCACTCTCGCAAACGCCAAACCAATTTGTTGTAATCTCAAGAAAGATTCAGTTTTCCAATCTTTTTCAGCAATACCCACGAGCACCAACTGGGTTTCTCATGTTCAACATGGATTAGCTGCTTTAGCGATCTCATTAGCACTAAATTTCACCCCTATTTTGGCTACCGGTTCTGCATTTGCATCTGAATTTGATGTGCTCAATGACGGTCCTCCGAAAGAAAGTTATGTGTTGGATGATGCTGGTGTTCTTAGCAGGGTAACTAGATCAGATTTGAAGAATTTGTTGTCGGATTTGGAGTACCGGAAGAAAATTCGCATTAATTTCGTTACTGTTCGCAAGCTAACGAGCAAAGCTGATGCATTCGAGTATGCTGACCAAGTTTTGGAGCGATGGTACCCAACAGTAGAAGAGGGAAACAACAAAGGGATAGTGGTACTGGTAACCAGTCAAAAAGAAGGGGCAATAACCGGAGGCCCTGAATTCATTAAGGCTGTTGGTGATACCGTTCTTGATGCCACCGTATCCCAGAACCTTCCTGTGTTGGCGACCGACGAGAAGTACAACGAAGCGGTTGTTAGTACCGCTAAACGGCTAGTTGCCGCCATCGATGGGCTTCCGGATCCCGGTGGCCCACAAACTAAGGACAACAAAAGGGAATCCAACTTTAAAACCAAGGAAGAGACAGCCGAGAAGCGAGATCAGTTTACGGTTGTTGTTGGAGGGTTGTTGGTTATCGCGTTTGTTGTTCCCATGGCACAATACTATGCCTATGTGTCTAAAAAATAGTTATGTATTTTTAGTTGTATAAAACCCGTGTCCATGGGATACTCGCGAGAAATGTAATTAGTAAACGAAATTTGAAATGTGGATTCGTATTGTTTTAACTACCGAAAATGCCATTGGCGATGTAATTAAGGTTGTGTTTGTTACATGGAACAAAACTTGATTGCAGTGGCTAATTTTCGATAGGATGAGGG
>Xanthium_strumarium_TRINITY_DN18760_c0_g1_i1-AT1G54780
TCTCAATAACAACATTTTCATCAAACCCCTGCAAATATGGAAACCATTTTATCCCCCCACTCTTTCTCCTCTCTCCAACCATACCACAATCTTAAACCAAACACCAAACCCATTTCTTGTAATCTCAAAAAAGATTCAAATTTCCAATCTTTTTCTTCTAATCTAAAAAAAGATTCAATTTTTCAATCTTTTTCAGCATTTTGTACAAACCCCAGTTGGGTTTCTCATGTTGGACAAGGATTGGCTGCTTTAGCTATCTCTTTAGCACTTAATTTCAGTCCAATTTTGGCTGGTGGGTCTGCATTTGCTTCTGAGTTTGATGTGTTAAATGATGGTCCTCCTAAAGAAACTTATGTGGTGGATGATGCTGGTGTGCTTAGCCGGGTTACGCGGTCTGATTTGAAGAAATTGTTGGCGGATTTGGAGTATAGGAAGAAGATTAGGATTGATTTTGTTACTGTTAGGAAGCTCACGAGCAAAGCTGATGCATTTGAGTATGCAGACCAAGTTTTGGAGCGTTGGTACCCGACACTTGAAGAAGGAAACAACAAAGGAATAGTGGTACTGGTAACTAGTCAAAAAGAAGGTGCAGTCACAGGAGGCCCTGAATTCATCAAGGCTGTTGGTGATACTGTTCTTGATGGTGTTGTATCCCAGAACCTTCCGGTATTGGCGGTGGACGAGAAGTATAACGAAGCAATTTATAGCAGTGCTAAACGTCTAGCTGCAGCCATCGACAGCCTTCCTGATCCTGGTGGCCCACAACCTAAGGACACCAAAAGGGAATCCAACTTCAAAACCAAGGAAGAGACAGCTGAGAAACGAGATCAGTTTACAGTTGTTGTCGGAGGTTTGTTAGTTATTGCTTTCGTTGTTCCCATGGCGCAATACTATGCATATGTCTCCAAAAAGTAGTTGTTTCATATAACCGTCACCCGCGATGTAATTACAAATTCAAATTTCTGATTAAGGGATACTGTGTTGGTATCCATTCGGTGTGCGGTTCCACACGACTAATATGTAGATGTAATAAAATGAACTTAATTAGTCGATTTGAGGTATATTTTTTTTTTGTTCAAG
>Amicrohylla_TRINITY_DN1619_c0_g1_i2-AT1G54780
CTAATTCAAAGATGACTCAAACAACAACAAACACATTTTCATCAAACTCTGCAAATGGAAACCATTTTAGCTCCTCACTCTTTCTCTTCACTTTTCAGTCTCAAATCCTCTCTGCTACAACAACAATATCCAAAATCAAATTCTGTCACTCTCACAAACTCCAAACACATTTCTTGCAATCTTAAAAAAGATTCATTTTTTAGATCTTTTTCAACAAACCCAAATTGGTTATCTAATGTTCAGCATGGATTAGCTGCTTTAGCTATCTCATTAACACTCAACTTTACACCGATTTTAGCTACTGGGTCACCTGCATTTGCATCAGAATTTGATGTCCTTAATGACGGTCCACCAAAAGACAGTTATGTTGTGGATGATGCTGGTGTTCTTAGCAGGGTAACAAGATCTGATTTGAAGAATTTGTTGTCGGATTTGGAGTACCGGAAAAAGATTCGTGTTAATTTCGTTACAGTTCGCAAGCTCACGAGCAAAGCTGATGCATTTGAGTATGCTGATCAAGTTTTGGAGCGATGGTATCCAACACTTGAAGAGGGAAACAACAAAGGGATAGTGGTACTTGTAACCAGTCAAAAAGAAGGAGCAATAACTGGAGGTCCTGAATTCATCAAAGCTGTTGGTGATACTGTTCTTGATGCCACAGTATCGCAAAACCTTCCTGTCTTGGCGACAGACGAAAAGTACAATGAAGCAATTTTTAGTAGTGCGAAGCGGATAGCAGCCGCAATTGATGGTCTTCCTGATCCTGGCGGCCCACAAGCTAAGGACTTCAAAAGGGAATCCAACTTCAAAACTAAGGAAGAGACAGCTGAGAAACGAGATCAGTTTACAGTTGTGGTTGGAGGTTTGTTGGTTATCGCTTTTGTTGTTCCCATGGCACAATACTACGCCTATGTCTCCAGAAAATAGGTATCTATATATGTCTAGTTGTATAAATCCCGTACCCATGGGATAATCTTAAGCAATGTAATTAAAAAACGAAATCTGAAATGTGGATCCATTTTGTGCCTACCATTTGCTGCATTGGTGATGTAAGTATAGGATAGTATTGAACATAGTTTGGGTTAATAAAGCATGTCCAATTTGAC
>Aparvifolia_TRINITY_DN3319_c0_g1_i1-AT1G54780
AAAATCAAATTCTGTCACTCTCAAACAACAACAAACACATTTTCATCAAACTCTGCAAATGGAAACCATTTTAGCTCCTCACTCTTTCTCTTCACTTTTCAGTCTCAAATCCTCTCTGCTACAACAACAATATCCAAAATCAAATTCTGTCACTCTCACAAACTCCAAACACATTTCTTGCAATCTTAAAAAAGATTCATTTTTTAGATCTTTTTCAACAAACCCAAATTGGTTATCTAATGTTCAGCATGGATTAGCTGCTTTAGCTATCTCATTAACACTCAACTTTACACCGATTTTAGCTACTGGGTCACCTGCATTTGCATCAGAATTTGATGTCCTTAATGACGGTCCACCAAAAGACAGTTATGTTGTGGATGATGCTGGTGTTCTTAGCAGGGTAACAAGATCTGATTTGAAGAATTTGTTGTCGGATTTGGAGTACCGGAAAAAGATTCGTGTTAATTTCGTTACAGTTCGCAAGCTCACGAGCAAAGCTGATGCATTTGAGTATGCTGATCAAGTTTTGGAGCGATGGTATCCAACACTTGAAGAGGGAAACAACAAAGGGATAGTGGTACTTGTAACCAGTCAAAAAGAAGGAGCAATAACTGGAGGTCCTGAATTCATCAAAGCTGTTGGTGATACTGTTCTTGATGCCACAGTATCGCAAAACCTTCCTGTCTTGGCGACAGACGAAAAGTACAATGAAGCAATTTTTAGTAGTGCGAAGCGGATAGCAGCCGCAATTGATGGTCTTCCTGATCCTGGCGGCCCACAAGCTAAGGACTTCAAAAGGGAATCCAACTTCAAAACTAAGGAAGAGACAGCTGAGAAACGAGATCAGTTTACAGTTGTGGTTGGAGGTTTGTTGGTTATCGCTTTTGTTGTTCCCATGGCACAATACTACGCCTATGTCTCCAGAAAATAGGTATCTATATATGTCTAGTTGTATAAATCCCGTACCCATGGGATAATCTTAAGCAATGTAATTAAAAAACGAAATCTGAAATGTGGATCCATTTTGTGCCTACCATTTGCTGCATTGGTGATGTAAGTATAGGATAGTATTGAACATAGTTTGGGTTAATAAAGCATGTCCAATTTGACAA
>Cyclolepsis_TRINITY_DN1226_c0_g1_i2-AT1G54780
AGCAAATCCAAACCACTCATAAATCATTTCACTTCAATCGACAAAAGTATTAGATGATGAGAAGAACAAACACATTTTCATCTGATCGCTGCAAATGGAGACCATTTTAGCTCCTCACTCTTTCTCTTCTCTTTTCAATTTCAAATCCTCTCTACAACAACAACAAAATCCCAGATCAAACTCCCTCACTCTCGCAAATGGCAAACCCGTTTGTTGTAATCTTAAGAAAGATTCAGTTTTTCAATCTTTTTCAGCAATGCCCACGAGCCCCAATTGGTTTTCTCATGTTCAACATGGATTAGCCGCTTTGGCTATCTCATTAGCACTCAATTTTACCCCAGTTTTAGCTActggatctgcatttgcatctgaatttgatgtgcTCAATGAGGGTCCTCCGAAAGAAAGTTATGTAGTGGATGATGCTGGTGTTCTTAGCCGGGTAACTAGATCCGATCTGAAGAAATTGCTGTCGGATTTGGAGTACCGGAAGAAAATTCGCATTAACTTTGTTACTGTTCGCAAGCTCACGAGCAAAGCTGATGCGTTCGAGTATGCTGACCAAATTTTGGAGCGTTGGTACCCAACACTGGAAGAGGGAAACAACAAAGGGATTGTGGTACTGGTCACCAGTCAAAAGGAAGGGGCAGTGACCGGAGGCCCTGAATTTATCAAGGCTGTTGGTGATACTGTTCTTGATGCTGTCGTTTCCCAGAACCTTCCTGTCCTGGCGACAGACGAAAAGTACAATGAAGCAGTTTATAGTAGTGCTACACGGCTAGTTGCCGCCATCGATGGCCTTCCTGATCCCGGCGGCCCCCAGGCTAAAGACAACAAAAGGGAATCCAACTTCAAGACCAAGGAAGAGACAGCCGAGAAGAGAGATCAGTTTACATTTGTAGTAGGAGGTTTGTTAGTTATTGCTTTCGTTGTTCCCATGGCACAATACTATGCCTATGTCTCCAAAAAGTAGTTATATATGTCTAGTCGTGTAAAACCCGTATCACAATTCACGAACGATAAAGCCATCAACATGTAATTAGAAAAATCAAATCTGAAATTCGAATTCGTTTCATTTCAAGTGACTAACTGTGTCTACCC
>Eclipta_TRINITY_DN22895_c0_g1_i1-AT1G54780
AACCAATCCAAACCACTCATAAAATCATTCCACTTCACACAACAAAACTATTAGATGACGAACACAACATCCCCATTTTCATCAACCAGATCTCTGTAAAAATGGAAACCATTTTAGCTCCACATTCATTCTCTTCTCTTTTCAATCTCAAATCCTCTCTCCACCAACAACATAATCCCAAATCAAACTCTCTCACTCTCACAAACACCAAACCCATTTGTTGTAACCTCAAAAAGGAGTCATTTTTTCAATCTTTTTCAGCATTATCCACGAATCCTAGTTGGGTTTCTCATGTTCAACACGGATTAGCTGCTTTAGCTATCTCGTTGGCACTCAATTTCACCCCAATTTTAGCTGCAGGATCTGCGTTTGCATCTGAATTTGATGTGCTCAATGACGGTCCTCCGAAAGAAACCTATGTGGTGGATGATGCTGGTGTTCTTAGCCGGGTTACAAGATCCGATTTGAAGAAATTGTTGTCGGATTTGGAGTACCGGAAGAAAATTCGAATTAATTTCGTTACTGTTCGCAAGCTTACGAGCAAAGCTGATGCATTTGAGTATGCAGACCAAGTTTTGGAGCGTTGGTACCCAACACTCGAGGAAGGAAACAACAAAGGAATAGTAGTATTGGTTACCAGCCAAAAAGAAGGTGCAGTCACCGGCGGCCCTGAATTCATCCAGGCTGTTGGTGACACTGTTCTCGATGCCGTTGTATCCCAGAACCTTCCTGTGTTGGCAACGGATGAGAAGTATAATGAAGCAATTTATAGCAGCGCTAATCGTCTAGCTGCAGCGATTGACGGTCTTCCTGATCCTGGTGGCCCGCAACCCAAGGAAACCAAAAGGGAATCCAACTTCAAAACCAAGGAAGAAACGGCTGAGAAACGAGACCAGTTTACACTTGTTGTCGGAGGTTTGTTGGTTATTGCTTTCGTTGTTCCTATGGCGCAATACTACGCGTATGTCTCCAAAAAGTAGTTATTTCTTATACCTGTCACCAGTCATGTAATTAGAAATTCAAATTTCTGGTTAATGGATACCGTGTTAGTATTCATTCGGTGTGAGGCTTCATGGACTAAAATGTAGACATAATGAAGTTAATCAGTCGATAGTCATATTTTCAAAAAAAAAAAAAAAAC
>Eutrochium_TRINITY_DN1403_c0_g1_i4-AT1G54780
ACTCCCAACCAACCAATCCATGACCACTCATAAATCATTCCACTTCACTCATCAAAACCATTATATGATGCCAACAACAATCGCATGTTCATCAAATCTCTGCAGATGGAAACCATTTTAGCTCCACGATCTTTATCTTCTCTTTTCAATCTCAAATCCTCAATCCCACAACAGCAACAACATCCCAGATCAAACTCTCTCCCTCTCCCAAATTCCAAACCCGTTTGTTGTAATCTCAAGAAAGATACATTTTTTCAGTCTTTTTCACCATCACCCACGAACCCCAATTGGTTTTCTCATGTTCATCATGGATTAGCTGCTTTAGCTATCTCGTTAGCACTCAATTTCACCCCAATTTTAGCTACTGGTTCTGCGTTAGCATCGGAATTTGATGTGCTCAATGACGGTCCTCCGAAAGAAAGTTATGTTGTGGATGATGCTGGTGTTCTTAGCCGGGTAACACGATCCGATTTGAAGAAGTTGTTGTCAGATTTGGAGTACAGGAAGAAGATTCGAATTAATTTCGTTACTGTTCGCAAGCTCACGAGCAAAGCTGATGCATTCGAGTATGCAGACCAAGTATTGGAGCGTTGGTACCCAACACTTGAAGAGGGAAATAACAAAGGGATAGTGGTACTGGTGACTAGTCAGAAAGAAGGGGCTGTGACCGGGGGCCCTGAATTCATCCAGGCCGTTGGTGACACTGTTCTCGATGCTGTTGTATCTCAGAACCTTCCGGTGTTGGCGACAGACGAGAAGTATAATGAAGCAATCTATAGCAGTGCTAAACGGCTAGCTGCAGCTATTGACGGCCTTCCTGATCCTGGTGGCCCGCAACCTAAGGATAACAAAAGGGAATCCAACTTCAAAACTAAGGAAGAGACGGCTGAGAAACGAGATCAGTTTACAACAGTTGTTGGAGGTTTGTTGGTTATTGCTTTTGTTGTTCCCATGGCACAATACTATGCCTATGTCTCCAAAAAATAGTTATTTCATACACGACCAATGTAATTAGAAATTTAAATATGAAATGTGGGTTTGTTTAGTTTTCGGTTAAGGGATACAGTGTTGGCATTCACTCAGTTTTGTATTCATGTCGTTTCATAGGAGTGATAATACTATTTTGTAGTCGTGATAATTTTTATAGGTAGGCGAGTTGATTTGAGG
>Hecastocleis_TRINITY_DN195_c0_g1_i1-AT1G54780
AACAAATCCAAACCACTCATAGACAATTCCACTTAGACAAACAGAAGTATTAGATGATGAGAGGAACAAACCCATTTTCATGTGATCTCTGCAAATGGAAACCATTTTAGCACCTCACTCTTTTTCTCTTCTCAATCTCAAATCCTCTCTCCAACAACAACAAAATCCAAGATCAAACTCCCTCGCTCTTACAAATGGCAAACCCGTTTGTTATAATCTCAAGAAAGATTCAGCGTTTCAATCTTTTTCAGCAATACCCACGAGCCCCAGTTGGTTTTCTCATGTTCAACATGGATTGGCGGCTTTAGCTCTCTCATTAGCACTCAATTTTACCCCAATTTTAGGTActggatctgcatttgcatctgaatttgatgtgcTTAACGAGGGTCCTCCGAAAGAAAGTTACGTGGTGGATGATGCTGGTGTCCTTAGCCGGGTAACTAGATCCGATTTGAAGAAATTGTTGTCGGATTTGGAGTACCGGAAGAAAATTCGCATCAACTTCGTTACCGTTCGCAAACTCACGAGCAAAGCTGATGCCTTTGAGTATGCTGACCAAGTTCTGGAGCGTTGGTACCCAACACTGGAAGAGGGAAACAACAAAGGCATAGTGGTACTGGTCACCAGTCAAAAAGAAGGGGCAGTGACCGGAGGCCCTGAGTTCATCAAGGCTGTTGGTGATACTGTTCTGGATGCCACCGTATCCCAGAACCTTCCTGTCCTTGCGACAGACGAAAAGTACAATGAAGCAGTTTATAGTTCTGCCAAACGGTTAGTTGCCGCGATAGATGGCCTTCCTGATCCTGGCGGCCCCGAGGTCAAGGACAACAAAAGGGAATCCAACTTTAAAACTAAGGAGGAGACAGCAGAGAAACGAGATCAGTTTACAGTTGTAGTCGGAGGTCTCTTAGTTATCGCTTTCGTTGTTCCGATGGCACAATACTATGCGTATGTCTCCAGAAAGTAGTAATTTATGTCGAATTGTATAAAACTTCACCCGTGTAATTAGAAGATAAAATCTAATATTTGAATTCATTTCGTTTCAAGCAACTAGTTGCATCTTCTTTTAACTTCACACCAGTGATGTAATCAAGGGAGATCAGAGTTTGGTTCGTGGCCTCCTTGGATCAAACTGAAACTTTTTGGTTTTATGAGATCAGGAC
>Hyalis_TRINITY_DN48236_c0_g1_i1-AT1G54780
CGCAACAGAAGTATTAGATGATGAGCAGAAGAGACACACAATTTCATCTGATCTCTGCAGATGGAAACCATTCTAGCTCCTCACTCTTTGTCGTCTCTGTTCAATGTCAAATTCTCACTCCAGCAACAACAAAATCCCAGATCGAACTCCTTCACCCTCGCCAATGTCAAACCCATTTGTTATAGTCTCAAGAAAGATGCAGCAGCAATACCCACGAGGCCCGATTGGTTTTCTAATGTTCAACATGGATTAGCTGCTTTGGCCATCTCATTAGCACTCAATTTTACCCCAATTTTAGCTACCGGGTCTGCATTTGCGTCTGAATTTGACGTGCTCAATGACGGCCCTCCCAAGGAAAGTTATGTGGTGGATGATGCTGGTGTTCTTAGCCGAGTAACTAGATCCGATTTGAAGAAATTGTTGTCGGATTTGGAGTACCGGAAGAAAATTCGCATCGACTTCGTCACTGTTCGCAAGCTCACGAGCAAAGCTGATGCGTTCGAGTACGCTGATCAAGTTTTGGAGCGATGGTACCCAACACTCGAAGAAGGAAACAACAAGGGTATTGTGGTACTCATCACAAGCCAAAAAGAAGGAGCGATCACCGGAGGCCCTGAATTCATCAAGGCTGTTGGTGACATCGTTCTTGATGCCACTGTATCGGAGAACATTCCTGTCTTGGCGACAGACGAGAAGTACAATGAAGCAGTTTATAGTAGTGCGAACCGGCTAGTCGCTGCCATTGATGGCCTTCCTGATCCTGGCGGCCCGAAGCCGAAGGACAACAAAAGGGAATCAAACTTCAAAACCAAAGAGGAGACTGACGAGAAGCGAGGTCAGTTCACGACAGTCGTGGGGGGTTTGTTAGTTATCGCTTTTGTTGTTCCCATGGCACAATACTATGCCTATGTTTCGAAAAAATAGTAATCTTATGTATATGTGTAGTAAAAGACCCAACTCATTGGGACCATCAAGAAAGATTATGACACCACGAAATGTAATTAGAAAATCAAATGTGAGATTTGGATTCGTTTCGTTTCCAAGTAAAAGTAATTGTGTCTACTTTTAGCTTCATCGGTGATTTGCCTAAGGGAGACCAACAATGTTGACCACGGTTTGGTTAGTCTTGATCTTGTGTCGTTTGTGCGCCTAATTAACCGAAAC
>Marshallia_TRINITY_DN18319_c0_g1_i1-AT1G54780
GGCAGATTCATCCAATCTAAATGGAAACCATTTTAGCTCCACGCTCTTTCTCTTCTCTTTTCAACCTCAAACCCTCTCTCCACCAACAAAATCCCAGATCAAACTCCCTCACACTCCCAAATTCTAAGCCCGTTTCTTGTAACCTCAACAAGGATTCAGCTTTTCACTCTCTTTCAGCACTACCCACCAACGCCAATTGGGTTTCTCATGTTCATCATGGATTAGCTGCTTTAGCTATCTCGTTGGCACTCAATTTCGCCCCAATTTTAGCTACTGGGTCTGCATTTGCATCGGAATTTGATGTGCTCAATGAAGGTCCACCAAAAGAAAGTTATGTGGTGGACGATGCTGGTGTTCTTAGCCGGTTAACGCGATCCGACTTGAAGAAATTGTTGTCCGATTTGGAGTACCGGAAGAAAATTAGAATTGATTTCGTTACTGTTCGCAAGCTCACGAGCAAAGCTGATGCATTCGAGTATGCAGACCAAGTATTGGAGCGTTGGTACCCGACACTTGAAGAGGGAACCAACAAAGGTATAGTCGTACTTGTGACGAGTCAGAAAGAAGGGGCGGTTACTGGAGGCCCTGATTTCATCAAAGCTGTTGGTGATACTGTTCTTGATGCTGTAGTATCCCAGAACCTTCCTGTGTTGGCGACAGACGAGAAGTACAACGAAGCAATTTACAGCAGCGCTAAACGGCTAGCGGCAGCGATTGACGGTCTACCTGATCCCGGAGGCCCACAACCGAAAGAAAGCAAAAGGGAATCCAACTTCAAAACAAAGGAAGAGACGGCTGAGAAACGAGATCAGTTTACAGTTGTTGTGGGAGGTCTGTTGGTTATTGCTTTTGTTGTTCCCATGGCACAATACTATGCCTATGTGTCCAGAAAGTAGTTACAATCCATACCCGTAACCATCACCAATAATGTAATTAGAATGTTAAATATCAAATGCTGCGGTTTCCGATTATGTTATGTTAAAGAAAGAGATTACATTTGCTGAAACTGTGTTAGAACTTGAGATTTAGAAGGAACGGCATCTTGTCGGCAAACGGTGGATCGGAAAATTTGCCGGTGAGTATTTGAGAAGCAATGTGCTGATTTGCAGCCTCTGTGTAATGTATGCCGTCCCAGTTAACGTATTCAGTTGTGTCGTTGCATACAGTGGTTGTGACGGA
>Moquiniastrum_TRINITY_DN1988_c0_g1_i1-AT1G54780
AACAGAAGTATTAGATGACGAGAAGAACAAACACATTATCATCTGATCTCTGCAAATGGAAACCCTTTTAGCTCCTCACTCGTTCTCTTCTCTTTTCAATTTCAAATCCTCTCTCCAACAACAAAATCCCAGATCAAACTCCCTCACTCTCGCAAATGGCAAACCAATTAGTTATAATCTCAAGAAAGATTTAGTGTTTCAATCCTTTTCAGCAATACCCACGACCCCCAGTTGGTTTTATCATGTTCAACATGGATTGGCCGCTTTAGCTATCTCATTAGCACTCAATTTTACCCCAATTTTAGCTACCGGGTCTGCATTTGCATCTGAATTTGATGTGCTCAATGAGGGTCCTCCGAAAGAAAGTTACGTGGTGGATGATGCTGGTGTTCTTAGCCGGGTAACTAGGTCCGATTTGAAGAATTTGTTGTCGGATTTGGAGTACAGGAAGAAAATCCGCATCAACTTCGTTACTGTTCGCAAGCTCACGAGCAAAGCTGATGCATTCGAGTATGCCGACCAAGTTCTGGAGCGATGGTACCCAACACTGGAAGAAGGAAACAACAAAGGGATTGTGGTGCTGGTGACCAGTCAAAAAGAAGGGGCAGTGACCGGAGGCCCTGAATTCATCAAGGCTGTTGGTGATACTGTTCTTGATGCCACCGTTTCCCAGAACCTTCCTATCCTGGCGACAGACGAAAAGTACAATGAAGCAGTTTATAGTAGTGCTAAACGGCTAGTTGCCGCCATCGACGGCCTTCCGGATCCCGGCGGCCCCCAGGCTAAGGACAACAAACGGGAATCCAACTTCAAAACTAAAGAGGAGACAGCCGAGAAGCGAGATCAGTTTACATTTGTAGTAGGAGGCTTGTTAGTTATTGCTTTCGTTGTTCCCATGGCACAATATTATGCATATGTCTCCAAAAAGTAGTTATCAGTCTAGTCATACAAAGCCCGTACGAATGGGATGATCACGAACGATAACGCCACGAACATGTAATTAGAAATTCAAATTTGAAATTTGAATTCGTTTTGTTTCAAAGTAACCAGTTGTGTCTATGCTTAGCTTCATTGGTGATGTAATTAAGGGAGACCGGTAGTATCCAACACAATTCAACTCGATTGGTTTTGTGCAGTTTCATGGG
>Brachyclados_TRINITY_DN117274_c0_g1_i1-AT1G54780
AATGGAGACAATTTTAGCTCCTCACTCTTTCTCTTTGCTTTTCAGTGTCAGACCCTCTCTCCAACAACAAAATCCCAGATCAAACTCTCTCACTCTCGCAAACGCAAAACCCGTTTGTTGTAGTCTCAAGAAAGATTTAGATTTTAAATCATTTTCAGCAACGCCAACGAGCCGCAATTGGGTTTCTCATGTTCAACATGGATTAGCGGCATTAGCGGTCTCATTGGCGCTTAATTTTACCCCAATTTTAGCTACTGGATCCACATTTGCGTCTGAATTTGACGTGCTAAATGATGGTCCCCCGAAAGAAACTTATGTAGTGGATGATGCTGGTGTTCTTAGCCGGGTAACTAGATCCGATTTGAAGAAATTGTTGTCGGATTTGGAATACCGGAAGAAAATTCGAATCAATTTTGTTACCGTTCGCAAGCTCACGAGCAAAGCTGATGCATTTGAGTATGCCGATCAAGTGCTGGAGCGATGGTACCCTACACTAGAAGAAGGAAACAACAAGGGTATTGTGGTACTGGTGACAAGTCAAAAAGAAGGAGCAGTCACTGGAGGCCCTGAATTCATCAAGGCTGTAGGGGATACAGTTCTTGATGCCACTGTATCCGAGAACATTCCTGTCCTTACGACGGATGAGAAGTACAACGAAGCGGTTTATAGTAGCGCCAAACGCCTAGTGGCGGCCATTGATGGTCTTCCTGATCCGGGTGGGCCGAAGCCAAAGGACACCAAAAGGGAATCAAACTTCAAAACCAAAGAGGAGACAGACGAGAAGCGAGGCCAGTTTACAGTTGTAGTCGGAGGTTTGTTAGTTATCGCCTTTGTTGTTCCCATGGCACAATACTATGCATACGTCTCCAGAAAGTAGTTATTTTCTCAACCATTATTTAAAATAAATGTAATTAAAAAGGAATCAAATCTCAAGCAGCTACCATTCACTGGCTTTTTGTCTTGTATCTACTTTTTTCGAATAATCTTGGTTTCTCGCTCAATGTATTCAAATCGATCCTGAAAATGTTAGAAAACTCTTCAGTTATAGTGAAAAGGTCAACAACTGTTAATCTTATGCGACTAAAGAAAGTTAAAAGGAAATTTAATTTTAAAATGTACAACA
>Chaptalia_TRINITY_DN559_c0_g1_i1-AT1G54780
CATTCACTTCACACAACCAAAATATAGACGATGAGAAGAAAACATACAATTTCATCTGATCTCTCTGCAAATGGAAACCATTTTAGCCCCTCACTCTTTCTCTTCCCTTTTCAGTGTCAGATCCTCTATCCAGCAACAACATCCCAGATCAAATTCCCTCACTCTCGCCAATTCAAAACCAGTTTGTTATAATCTCAAGAAAGATTCAGATTTTCAATCTTTTTCAGCAACACCCTCGAGCCGCAATTGGGTTTCTCATGTTCAACATGGACTAGCTGCTTTAGCTATCTCATTAGCACTCAATTTTACCCCAATTTTATCTACTGGATCTGCATTTGCGTCTGAATTTGACGTGCTTAATGCTGGTCCTCCGAAAGAAACTTATGTGGTGGATGATGCAGGTGTTCTTAGCCGGGTAACTAGATCCGATTTGAAGAAATTGTTGTCGGATTTGGAGTACCGGAAGAAAATTCGCATCAATTTTGTTACCGTTCGCAAGCTTACGAGCAAAGCTGATGCATTTGAGTACGCGGATCAAGTGTTGGAGCGATGGTACCCAACACTGGAAGAAGGAAACAGCAAGGGTATTGTGGTACTTGTGACAAGTCAAAAAGAAGGAGCAGTCACCGGAGGCCCTGATTTCATCAAGGCTGTCGGTGATACAGTTCTTGATGCCGTTGTATCCGAGAACATTCCTGTCCTTGCAACAGACGAGAAGTACAATGAAGCAGTTTATAGTAGCGCTAAACGACTAGTTGCGGCCATCGATGGGCTTCCTGATCCAGGTGGCCCTAAGCCAAAGGACACCAAAAGGGAATCAAACTTCAAAACCAAAGAGGAGACAGAAGAAAAGCGAGGCCAGTTTACAGTTGTAGTTGGAGGTTTGTTAGTTATCGCCTTCGTTGTTCCCATGGCACAATACTATGCATATGTCTCTAGAAAGTAGTTATTTTTTTCGCGTTTATGTGAAAAAACCCGTATTAATGGGATCATCGAGAACGATTATAAATGTAATTAAAAATTTAAATCTCAAATTTACGGCTTTCAAGGGATGCATGGTGTTTTAAGACGTGCATTTTGATGTATTGCTCATATCGTGTCATTTATGTATTAATAATATAGAGCTTAACAATAATAAATGGAGATATGATAGTTGTGTGTATACAAAGGTTGTTTGTACCCATAGGCCATGTGTGTGTCCGCACAACCATTTGAAGTGTTTAAAATAAATTTTTATTTTAATTTAAATGGCACAACTTTTAAATTAAAATAAAAATTTATTTTAAACACTTCAAATGGTTGTGCGGACACACACATGGCCTATGGGTACAAACAACCTTTGTATACACACAACTATCATATCTCCATTTATTATTGTTAAGCTCTATATTATTAATACATAAATGACACGATATGAGCAATACATCAAAATGCACGTCTTAAAACACCATGCATCCCTTGAAAGCCGTAAATTTGAGATTTAAATTTTTAATTACATTTATAATCGTTCTCGATGATCCCATTAATACGGGTTTTTTCACATAAACGCGAAAAAAATAACTACTTTCTAGAGACATATGCATAGTATTGTGCCATGGGAACAACGAAGGCGATAACTAACAAACCTCCAACTACAACTGTAAACTGGCCTCGCTTTTCTTCTGTCTCCTCTTTGGTTTTGAAGTTTGATTCCCTTTTGGTGTCCTTTGGCTTAGGGCCACCTGGATCAGGAAGCCCATCGATGGCCGCAACTAGTCGTTTAGCGCTACTATAAACTGCTTCATTGTACTTCTCGTCTGTTGCAAGGACAGGAATGTTCTCGGATACAACGGCATCAAGAACTGTATCACCGACAGCCTTGATGAAATCAGGGCCTCCGGTGACTGCTCCTTCTTTTTGACTTGTCACAAGTACCACAATACCCTTGCTGTTTCCTTCTTCCAGTGTTGGGTACCATCGCTCCAACACTTGATCCGCGTACTCAAATGCATCAGCTTTGCTCGTAAGCTTGCGAACGGTAACAAAATTGATGCGAATTTTCTTCCGGTACTCCAAATCCGACAACAATTTCTTCAAATCGGATCTAGTTACCCGGCTAAGAACACCTGCATCATCCACCACATAAGTTTCTTTCGGAGGACCAGCATTAAGCACGTCAAATTCAGACGCAAATGCAGATCCAGTAGATAAAATTGGGGTAAAATTGAGTGCTAATGAGATAGCTAAAGCAGCTAGTCCATGTTGAACATGAGAAACCCAATTGCGGCTCGAGGGTGTTGCTGAAAAAGATTGAAAATCTGAATCTTTCTTGAGATTATAACAAACTGGTTTTGAATTGGCGAGAGTGAGGGAATTTGATCTGGGATGTTGTTGCTGGATAGAGGATCTGACACTGAAAAGGGAAGAGAAAGAGTGAGGGGCTAAAATGGTTTCCATTTGCAGAGAGATCAGATGAAATTGTATGTTTTCTTCTCATCGTCTATATTTTGGTTGTGTGAAGTGAAT
>Adenocaulon_TRINITY_DN1973_c0_g1_i1-AT1G55250
CCGCTAATTCTGAGTCCTCATACATGCTCCGTTGCTAACAAACATCGCCGGCGCTTTGACGGTGTATCAGGTGATGGTGGCGGACGGTTGTTTACAAGCGGTGTAATATGGAAACTTCTGATTCAGATGAGCCTGACAAAAAGCGCCCTCATCTGAACACCTCCGACATGGCACGTCACCCTAACCCTTCTCCGGAAAATGGCACTGTTGATGCGACAGTTCTGCAGTATCAAAATCAGAAACTAGTCCAGCAATTAGATATCCAGAAGCATGAGTTGCATGATCTGGAAGATAAAATTAAAGAGCTAAGACAGGAGCAAACTTCTTATGATGACTTTTTGATTACCATTAATCAACTATGGAATCAGTTGGATGATGACTTAATTCTCCTTGGAGTACGAGCGGGAGCCCAAAGTTCCTTACAAGCATTGCAGCGTGCAGACTCTTTCCGAGGTTCAATTCCATCATGTCCGGCGGAGGAGATATTCCTTTGCAGACTCCTGCAGTCAAATTCCATTGAAAGGAATGAAAGTGAAGAACGTCTCGTTTATATCAAAGAGACACTTGCTTCACGGCATTCATCTACTCTGGAACTCATGAAATTATTAGAAGATAATATTCAAGCACAGATCGCTAAAATTGGGAGTATTGATCAATCTTTGCATGGGGATTCATCTGCAGATGCAATTATTCAATCAAATAAGATTGATGACTTGATGAAAGAGGAAGTTAATCATTTACATGTAATGATTGAAGCACTCCATGTTAAGCATAAAGAATATGCTGATATGATTCAGAGTTATAATCATACCCATTCAGAGGATCAATCCGAGATCAAACGCATTGCAGGTGACCTGGAGGATAGCATGGCAGAACTTGAAGAAAGTAGAAGAAAACTTGTGAATCTAAAGATGCAGAAAGACAGACTTTCTGTTGTGCAAAGTCCAGTTCCTTTTGCTGTTAACGGAAGTATTTCGCCTGAAAATACCGTAGATAGGACTATGGGATTACATGATTTAAAGGACTCCATCGAGGAAGCAAAGGTACTGGCATCTGATCGTCTTTCTGAGCTTGAAGATGCACAAGAGGACAATTTGGTTTTGTCAAAACAGTTACAGGATCTTCAGAATGAACTGAAGGATTGCAAATATATTTACACATCTCGCCCTTATACTTTGCTAAATGACCAACTTCCATACTGGAAATCCGAAGTGGAGAGGTTCAGAGCACTGGTAGATTCTTTGCAGGCTGATAGGTCTTCAATTATACGCAAGGAGAAAGAACTTAGCATGAAAATGGAATCAGTAGATGCTATGAAGAATCCTATTGACAACGCTGATTCTACTATTAAAGACCTAGAGCACCAGCTCCAACAATGCATTAATGAGAAGAATGAATTGGAAATTAAAATGGAAGAAGCCGTCCAAGATTCAGAGAGGAAAGACATTAAAGCGGAGTTTCAGGTCATGGCCTCAGCTTTGTCTAAAGAAATTGGAATTATGAAATCACAGTTGAATCGTTGGAAAGAAACTGGATCCGAAGCCCTTTCCTTACAGGAGGAGGCCCAATCATTGAGAGCTTTGGTGGGCGAAAAGACTAGTGAACATAAGAACGTGGCGGATAACTGTTCTGAGCAGGCTGCAGAGATGAAATCTTTACAGGCACTTATTGAGAGGCGACAGAAGGAAATGGTAGAATCCCAAATCTTTTTGGATATGCTCGGGCAGCGGATATATGACAATAGAGATGTAACGGAAATCAGAGAATCTGAACGGAGAGCTCAAATTCAAGCTGAACTTCTAAAAAATGCTTTTGATGAACATGGTTTAGAATTGAGGATTAAAGCTGCTAAAGAAACCGAGCTTGCTTGCCAACAAAGACTTTCTACTGCTGAAGCTGAAATTGCTGATTTAAGAGCTAAATTGGATGATTCCGACAGGGATGTTTTGGAACTCACAGAGGCCATAAAAATCAAAGATGGAGAGGCAGAGTCTTATATTTCTGAAATCGAGACTATCGGTCAAGCTTATGAAGATATGCAGACACAAAACCAGCACCTGCTGCAGCAAGTGACGGAGAGGGACGATTATAATATCAAGCTGGTTTCTGAGAGTGTGAAGATGAAACAGTCACATACCTTTCTACTTTCTGAAAAACAAACACTAGATAAACAGCTACAGCAGGTTAATGCAGCAGTTGAGTCTTTAAAATCACGAATCACTCACAGTGAAGAGCAGACGAATGCTTGCGTCACGCACGCCCTAAAGTCGACTCAAGAAGATAGACACCTTGCAGTCAACCTTGAAAACGGCAAATGGGAACTAGTGAATGCCGATAAGGAATTGAAGTGCCTTAAATCTTTACTTTCTTCATCAGAGAAAGAACATGATCAAATCCGCCGAAAAATGGAAGAAATACAGGAGGAGTTAGACAATGAAAGAAGCGAGAGAAAGAAGCTTGGCGAGGAGCTTGCTGAACTAAACATGAAGGTTACAGAATTGACGTTAGGAAGTGGGGAAGCCGTGATTCAGAAACTCCAGGAAGAAATCAAGGATTGCAAGTCTATTCTTAAGTGTGGGGTGTGCTTTGATCGGCCAAAGGAGGTGGTAATTGTGAAGTGTTATCATCTATTTTGCAATCCATGCATCCAAAGGAATTTAGAGATCCGTCACCGCAAGTGTCCTGGTTGTGGAATGGCATTTGGGCAAAACGACGTTCGATTTGTTAAGATATGAGTGAATCTAATATTTAGCGGTTGTAGTTAGTTTCTTGATTGATATGGAAGCTTATTAGAAGAATGCTTCCTTTCATTTCTATAGGTAGGAGGAAGACAGTTAATATTAATACTCTAGGGTTAAAACTTAAAAGCAGGCATGGAATGGGACAAAGGTTGATAAGCTAAAATTTTAGTGGCAAAATCTTTACAAATGTAATGCAACTCATACTGATAGTTGTAGAATTTGATTTCAAGTTTTCGATATGCAAGTGGTATTACATTGTGCAATGAAAA
>Elephantopus_transcriptome_node_5011-AT1G55250
AAACAGGTTGATGCGGCAGTGCTGCAGTATCAGAATCAGAAACTCGTTCAGCAGTTAGATGTCCAGAAGCAGGAGTTACATGATCTAGAGGATAAAATTAAAGAATTAAGATTGGAGCAAACTTCTTATGATGATGTTTTAATTACCAATAATCAACTATGGAATCAGTTGGACGATGATTTAATTCTCCTCGGAGTACGAGCAGGGGCAGGACAAAGTGCATTAGAAGCATTGCAGCATGCAGACTCTTCCCGGGGATCAATCCCATCGTGTCCTGCTGAGGAAATATTCCTATGCAGACTGCTGAAGTTGGATTCCATTGGAAGGAATGGAAGTGAAGAACATCTCAATTACATCAAAGAAGCACTTGCTTTGCGACATTCATCTACCCTGAAATTGATAAAATTAATAGAAGATACTATTCAAGTGCTGATGGCCAAAATTGAGAGCATTGATCAATCTGTACATGAAAATTCATCTGCAGAAGAGGCAATCATTCAAATGCAAATGATCGATGACTTGATGAAAGAGGAAGTTAAACATTTACATCTAATCATTGAGGCTCTCAATGTTAAGTATAAAGAGTATGCTGATATGATTCAGAGTTATAGTAATATACATTCTGTGGATCAGTCTGAGGTCAAATGTATTACAGGTGAACTGGAGGATAACATGGCAGAACTTGAAGAAAGTAGAAGAAAACTAATAAATTTAAAGATGCAGAAGGACAGGATTTCTGGTGTGCAATCACCAGTTCCATTTGCTGCTAATGGAACTATATCATCTGAAAATACTGTAGATAAGACTATGGGATTACGTGATTTAAAGGACTCCATCGAGGAAGCTAAGATAGTAGCATCAGATCGTCTTTCTGAGCTTCAAGAGGCACAAGAGGACAATTCAGTCTTAGCAAAACAGTTACAGGATCTTCAGAATGAACTGAAGGATTCCAAATATATCTACACGTCTCGGCCTTACACCTTGCTTAATGATCAACTTCCCCATTGGAAATCTGAAGCGGAGCGGTTCAGGGCTTTGGTAGATTCTTTGCAGGCTGATAGGTCTTCGGTCATACGGAAGGAGAAGGAGCTCTCCTTAAAAGCTGAATCAGTAGATGCTCTGAGGAATCCTATTAACAATGTCGATACTACTATTGAAGAACTTGAGCACCAACTTCAGCAATGCATCAATGAAAATAATGAGCTGGAAATGAGAATGGAAGAAGCTGTCCAAGATTCAGAAAGGAAAGACATTAAAGCAGAGTTTCAGGTCATGGAATTGGCTTTGTCCAAAGAACTTGGAATGATGAAATCACAGTTGAATCGTTGGAAAGAGACAGGATCTGCTGCCCTTTCCTTACAGGAGGAGGCCCGGTCACTCAAAACTTTGGTGGACAAAAAGACTAGGGAACAAAAGGACTTGGTGGATAGCTGTTCTAAGCAGAGTGATGAGATCAAGTCTTTACTGGCCCACATTGAGAGGCTACAGAAAGAAAAACTAGAATCACAAATCCTTTTGGATATGCTTGGACAGCGGATATATGACAACAGGGATTTGATGGAAATCCGAGAATCTGAAAGGAGAGCTCATTTGCAAGCTGAAGTTTTACAACGTGCATTTGATGAACATGGTTTAGAATTGAGGATTAAAGCGGCTAAAGAAACTGAGGCTGCTTGCCAACAAAGATTGTCACTTGCTGAAGCTGAAATTGCTGATTTAAGGGCTAAATTGGACAAGTCTGACAGGGATGTTTTGGAACTTGCAGAGGCCATCAAGATTAAAGACGGAGAGGCGGAATCTTACATATCTGAAATTGAGACTATTGGTCAAGCTTATGAAGATATGCAAACGCAAAATCAGCACTTGCTGCAGCAGGTCACAGAGAGGGATGATTACAATATCAAGCTGGTTTCTGAGAGTGTGAAGATGAAACAGTCACATACCACTCTACTTTCTGAAAAGCAAACACTAGATAAACAACACCAGCAGGTTAATTCAGCAGTTGAATCACTAAAATCACGGATTTCTCATTCTGAAGAGGAGATGAATGGTTGCATTTCACATGCTCTCAAATCTACCGAGGAAGATAGACGCCTTGCATTCAACCTGGAAAACAGCAAGTGGGAATTATCCTGTGCTGATAAGGAATTGAAGTGCCTTAAGTCATTGCTTTCTTCATCAGAAAAAGAACATGATCAAATCCACCAGAAGATGGAGGAAATTCAGGAGGAGTTGGACAATGAAAGAATGGGCAAGATGAAGCTTAATGAGGAGCTTACTGAACTAAACTCAAAGATTACGGAATTGACATTGGGAAGTGGGGAAGCTGCAATTCAGAAACTACAAGATGAAATCAAGGATTGCAAGTCTATTCTCAAGTGTGGTGTTTGCTTTGATCGGCCAAAGGAGGTGGTAATTGTGAAGTGCTATCATCTGTTTTGCAATCCATGCATCCAGAGGAATTTAGAGATCCGTCACCGCAAATGTCCTGCTTGTGGAATGGCATTTGGGCAAAATGATGTCCGGTTTGTGAAGATA
>Ameghinoa_TRINITY_DN10102_c0_g1_i1-AT1G55250
GTTCTAATACATTTTTAAGCGACGTACCCTCACTCATCCGTTGGTAAGAAACGGCGGCAACGACTATCGGACTACGTATTAGGTGATGGTGGCCGACGATTGTTTACAAGCGGCGTAATATGGAGACTTCTGATTCAGATGAGCCAGATAAAAAACGGCCTCATCTGAACAACTCCGACATGGCACGTCACCCTAACCCTTCTCCGGAAAATGGAACTGTTGATGCGACGGTTCTACAGTATCAAAATCAGAAACTAGTCCAGCAATTAGATGTCCAGAAGCACGAGTTGCATGATCTGGAAGATAAAATCAAGGAGTTGAGACAGGAGCAAACTTTCTACGACAACTTTTTGATCACCATTAATCAACTATGGAATCAGCTGGATGATGATTTAATTCTCCTTGGAGTACGAGCGGGGGCCCAAAGTTCCTTACAGGCATTGCAGCATGCAGACTCTTTCCGAGGCTCAATCCCATCGTGTCCTCCGGAGGAGATATTTCTTTGCAGACTCCTGCAGTCAAATTCCATTGAAAAGACTGAAAGCGAAGAGCGTCTCGTTTATATCAAAGAGGCTCTTGCTTCGCGGCATTCATCCACTATAAAACTCATGAAATCGTTAGAAGATACTATTGAAGTGCAGATTGCTAAAATTGAGAATTCATCTGCAGGAGATGCAACTATTCAATTGAACAAGGCTGATGACTTGATGAAAGAGGAAGTCAATCATTTACACGTGATGATCGAAGCTCTCCATTCTAAGCATAAAGAATACACTGATATGATTCAAAGTTATAATCACAGTCATTCAGTCGATAAATCAGAGATCAAACGCATTGCAGGCGACCTTGAGGATAGCATGGCAGAACTTGAAGAAAGTAGAAGAAAACTTGTAAATCTAAAGATGCAGAGAGACAGACTTTCTGGTGTGCAAAGTGCGGTTCCATTTGCTGTTAATGGAAGTATTTCACCAGAAAATACCGTGGATAGGACCATGGGATTACGTGATTTAAAGGATTCCATCGAAGAAGCAAAGGTACTGGCATCTGATCGTCTTTCTGAGCTTCAAGATGCACAGGACGACAATTCGGTTTTATCAAAACAGTTGCAGGATCTTCAGAATGAACTGAAGGATTCCAGATATATTTACACATCTCGGCCTTACACTTTACTTAACGATCAGCTTCCATACTGGAAATCTGAAGTGGAGAGGTTCAGAGCGATGGTAGATTCTTTGCAGGCTGATAGGTCTTCTGTCATACGGAGGGAAAAAGAGCTTACCTTAAAATCGGAGTCAGTAGATGCTATGAGGAACACGATCGACAACACTGATTCCAGCATCGAAGACCTAGAGTGCCAGCTTCAACAGTGCGTTAATGAGAATAACGAGTTGGAAATTAAAATGGAAGAAGCCATTCAAGATTCAGAGAGGAAAGACATTAAAGCGGAGTTTCAGGTAATGGCCTCGGCTCTGTCCAAAGAAATCGGAATAATGAAATCGCAACTGAATCGTTGGAAAGAGACCGGATGTGAAGCCCTTTCCTTACAGGAGGAGGCCCAATCATTGAGAGCTTTGGTGGGCGAAAAGACTAGCGAACATAAGAACTTGGCAGACAACTGTTCCGAGCAGGCTGCAGAGATCAAAAATTTACAGGCACTCATTGAGAGGCGGCAGAAGGAAAAGCTAGAATCGCAAATCTTTTTGGATATGCTCGGGCAACAGATATATGACAACAGAGACGTGATGGAAATAAGAGAATCTGAAAAGAGAGCTCGTTCGCAAGCTGAACTTCTAAAAACTGCTTTTGATGAACACGGATTGGAATTGAGGATTAAAGCTGCTAAAGAAACCGAGGTTGCTTGCCAACAAAGATTATCCGCCACCGAAGCTGAAATTGCGGATTTAAGGGCTAAATTGGATGACTCAGACAGGGAAGTTTTGGAGCTCACAGAGGCCATCAAAATCAAAGATGGAGAAGCAGAGTCTTATATTTCTGAAATTGAGACCATTGGTCAAGCTTATGAAGATATGCAGACACAAAACCAGCACCTGCTGCAGCAGGTGACGGAGAGGGATGATTACAATATCAAGTTGGTTTCCGAGAGTGTGAAGATGAAACAGTCGCATACCTTTCTACTTTCTGAAAAACAAACCCTAGATAAACAGCTACAACAGGTCAACACAACAGTCGAGTCTCTGAAATCACGAATCGCTCATTGTGAAGAACAGACGAGTTCGAGCATCACATATGCTTTAAAGTCAACTCAAGAAGACCGACGCCTTGCAGTCAACCTGGAAACCGGCAAGTGGGAACTAGCCAACGCCGATAAGGAATTGAAGTGCCTCAAATCGTTACTTTCGTCGTCAGAGAAAGAACATGATCAAATCTGCCGGAAAATTGAAGAAATTCAGGCGGAGTTGGACAATGAAAGAAGCGAGAGGAAGAAGCTTGACGAGGAGCTTGCAGAACTAAACATGAAGGTTATGGAGTTAACATTGGGAAGTGGGGAAGCGGCGATTCAGAAACTCCAAGACGAAATAAAAGATTGCAAGTCTATCCTCAAGTGTGGGGTGTGCTTCGATCGGCCAAAGGAGGTGGTAATTGTGAAGTGTTATCACCTATTTTGCAATCCATGCATCCAAAGGAACTTGGAGATCCGGCACCGGAAGTGTCCAGGTTGCGGAATGGCTTTTGGACAAAACGACGTTCGGTTTGTGAAGATATGAAGAATTAGGTAGTTAGTTGCTTAGAAGATAGTTTATATAACTACTAGAGGTGAAAAGTAGGTGAAATTTTAGTGGCAAAATCTTTTACAAATTCACAATGATAATAGTTGGGAGAGGATTTGGTTGTATAGTTTGTTTGTTTTTTCGGTTTTCTTACCTTTCTTGCTTTAACTTTTATCATCTTTAGTTGGTAAACTGCTCCTTAAACTTTAGTTAAGGACCATTGGTTTATCGGTCAAAGCATGTTAATGATTATGATGTAACATCATTCGTGAATAATTTTTAATCCGAAA
>HA412_trinity_comp19638_c0_seq1-AT1G55250
CGTTCGGTCACTTATTCCGTTAATGACTTAATTCCGACTTTCGATAACTCACTCCGTCACTAACACATCCACGACGATCAGGTGATGGTGGCCAACGACGGTTATCCACAAGCGGCGTAATATGGAAACTTCCGATTCCGATGAGCCTGACAAGAAGCGTCCTCATCTcaacaacaacaacaacaacTCCGATATGGCACGTCACCCTATTCCTTCTCCCGAAAACGGCACTGTTGATGCAACAGTGCTACAATATCAAAATCAGAAACTCGTCCAGCAATTAGATATCCAGAAGCAAAAGTTGCATGACCTGGAAGATAAAATTAAAGAGTTAAAACAGGGTCAAACTTCTTACGATGATTTCTTGATTACAATTAATCAACTATGGAATCAGCTGGACGATGACTTAATTCTACTTGGAGCACGAGCCGGTGCAGGCCAAAGTGCCTTGGAAGCATTGCAACGTGCAGATTCTACCCGAGGTTCAGTCCCGCCGGGTCCCGCAGAGGAAATATTTCTTTTCAGACTCTTTCAGACAGATTCCATTGGAACAAATGGAAGTGAAGAACTACTTGATTATATTAAAGAATCACTTTTGTTGAGGCATTCATCTACTTTGGATTTAATGAGATTAATAGAAAATACTATACAAATTCTGATGGCTAAAATTGTAAGCATCGATCAATCTTTGCATGAAAATTCATCCGTAGAAGATGCAATTTTTCAATCAAATAAGATTGACGAGTTGATGAAAGAGGAAGTTGATAATTTACGTGTAGTTATTGAAGCTCTTCATGCTAAGCATAAAGAATATGCTGATATGATTCTTAGTTATAGTCATACACATTCTGTGGATCAGTCCGAGATTAAAAAAATTGCAGGTGACCTGGAGGACAGCATGGCAGAACTCGAAGAAAGCCGAAGAAAACTTGTAAATTTAAAGATGCAAAAGGATAGAACTTCTGTTGTGCAAACTCCAGTTCCATGTAATATTAACGGAAGTATTTCACCTGAAAGTACGGTAGACAAAACTATGGGATCACGCGATTTAAAGGACTCCATAGAGGAAGCAAAGATACTTGCATCTGATCGTCTTTCTGAGCTTGAAGAAGCAAGTGAGGACAATTTAAGCCTATCAAAACAGTTGAACGATCTTCAGAATGAACTGAAGGATTGCAAATATATATACACGTCTCGTCCTTACACTTTACTAAGCGATCAACTTCCGTATTGGGAATCTGAAGTTGAACGGTTTAGGGTGCTTGTAGATTCCTTGCAAGTTGAACGGTCATCGGTTACACGAAAAGAAAAAGAACTCATCATGAAAACCGAATCGATAAACACTTTAAGAAATCCTGTGGATACTGTTGATTCTACTATTGAAAAATTGGAGCAACAGCTTCAGCAATGCATTAATGAGAATAACGAGTCGGAAATGAAAATGGAAGAAGCTGTACAAGATTCAGTTGTTACAGAGAGGAAAGACATTAAAGCTGAGTTTCAAGTCATGGCCTCTGCTTTATCAAAAGAAATTGGGATGATGACATCACAATTAAATCGGTGGAAACAAACAGGATGTGAAGCTGTTTCTTTACGGGAAGAGGCGCAGTCACTTAAATCCTTGGTGGACAAAAAGATTATTGAACACAAGGAGTTGGTAGATAAATGTTCTGAGCAGAGTGCCGAGATCAAGTCTTTACAGGCTCATATTGAGAGGCTGCAAAGGGATCGATTAGAAACACAAATATTTTTGGATATGATTGGACAAAGGATATATGATAACAGGGATATGATAGAAATAAAAGAATCTGAACAGAGAGCTCATTCGCAAGCTGAAGTTTTAAAACGCGCGTTTGATGAACACGGTTTAGAGTTACGGATTAAAGCTGCGAAAGAAACCGAGGTTGCTTGCCAACAAAGATTATCCGATGCTGAATCTGAAATTGCTGATTTAAGTGCTAAATTGGATAATTCTGAAAGGGAAGTTTTGGAACTCGCAGAGGCTATAAAAATTAAGGATGGTGAAGCAGAGTCTTATATTTCTGAAATTGAGACTATCGGTCAAGCTTATGAAGATATGCAGACACAAAACCAGCACTTGCTGCAGCAGGTGATGGAGAGGGATGACTACAATATCAAGGTGGTTTCTGAGAGTGTGAAGATGAAACAATCACACACGTCTCTACTTTCCGAAAAGCAAACCCTAGAGAAACAACTTCAACAAGTCAACTCAAAAGTTGACTCGCTCAAATCACGCATTGTACATTATGAAGAGCAGATGAATTCATGCATTACACATGCTTTGAAGTCAACTGAAGAAGATAGACACCTTGCCGTTAATCTGGAAAACAGCAAGTGGGAATTATCTAATGCTGATAAGGAGTTAAAGTGTCTTAAGTCGTTGCTTTCTTCGTCCGAGAAAGAATACGATCAAATCCATAGAAAAACGGAGGAAATTCAGGAGGAGTTGGACAATGAAAGAATGGACAGAAAGAAGCTTGATGAGGAGCTTGAAGAACTAAACATGAAAATTACAGAATTGACATTAGGAAGTGGGGAAGCTGCCATTCAGAAACTTGAGGACGAAATCAAGGATTGCAAATCTATTCTCAAATGTGGTGTTTGCTTCGATCGCCCAAAGGAGGTGGTGATTGTGAAATGCTATCATCTATTTTGCAATCCATGCATCCAGAGGAATTTAGAAATCCGTCACCGGAAGTGTCCCGGTTGTGGAATGGCGTTTGGGCAAAACGATGTTCGGTTTGTGAAGATATAGTTAGTTAGGTTAGAATATAGTATTTAGAAGAATGTTTTCACTTTGTTTTTAGCCAAATCGGCACATGCTCGATAGGATAAAGATGATTATGTAATTAGTTGGGGTACTCGGTTGCTATGAGAAAGAAACAATATCTTGTGCAGCAACTTGTGTTCAGTTTTATTGGAAGTTATTCTCTAAGGGTTTATTAAACAAAC
>Amicrohylla_TRINITY_DN3603_c0_g1_i6-AT1G55250
TATACATATCACCAAATAATCTAAAATCACAAATTTGAAATCGCCGCTGACCGCTACATCGTCGGAGGAACAAGCAAATCGGAAGAAGAGATTATATTCATACACACACAAGACGCACCTTGAAAACATACAGTAACGAACGACGTACGGACGGTGTACATGAGTAGGTGATGGTGGCGGACGGTGGTTTACAAGCGGTGTAATATGGAAACTTCTGATCCAGATGAGCCTGATAAAAAACGCCCCCATCTGAGCAATTCAGAAATGGCACGTCACCCTTACCCTTCTCCCGATAACACCACTGTCGATGCAACAGTGTTACAGTATCAAAATCAGAAACTTGTACAGCAGTTAGATATACAGAAGCAAGAGTTACATGATCTCGAAGATAAAATTAAAGAATTAAGACAGGGTCAAACTTCGTACGATGACTTTTTGATTACAATTAATCAACTATGGACTCAATTGGATGATGACTTAATTCTTCTCGGAGTACGAGCGGGTGCAGGCCAAAGTGCGTTAGAAGCATTGCAGCGTGCAGACTCTGCTCGAGGTTCAATCCCAGTTGGTCCCGCGGAGGAAATGTTTCTTTGTAGACTCTTGCAGTCAGATTCCATTGGAATGAATGGATGTGAAGAACGTCTTGTTAATGTCAACGAAGCACTTGCTTCGAGGCATTCATCTACTTTGGAATTAATGAAATTAATAGAGGATACTATACAAGTGCTTATAGCTAAAATTGATAGCATTGATAAATCTTTGCATAAAAATTCATCCGCGGAAGATGCAATTATTCAGTCGTATATGATCGACGACCTGATGAAAGAGGAAGCTAAACATTTACATATAGTTATTGAAGCTCTCCATGTTAAGCATAAAGAATACGATGATATGATTCAGAGTTATAGTCATAGTCACTCTGTGGATCAGTCTGAGATTAAGCGTATAGCAGGTGACATAGAGGACAGCATGGCAGAACTCGAAGAAACTAGACGAAAACTCATCAATTTAAAGATGCAGAAAGACAAACTTTCTGGTGTGCAGCCTCCGGTTCCATTTGCTGTTAACGGAAGCATTTCACCAGAAAGTACCATGGATAAAACTAGGGGATTACGTGATTTAAAAGACTCCATAGAGGAAGCAAAGATACTGGCATCTGATAGTCTTTCTGAGCTTCAAGAGGCACAAGATGACAATTTGTCCTTATCAAAACAGTTGCACGATCTTGAGATTGAAGTGAAGGATTACAAATATATTTACACATCTCGGCCTTACACATTACTAAATGATCAGCTTCCATATTGGAAATCTGAAGTGGACCGGTTTAGGACCCTCGTAGATTCCTTGCAAGTTGATAGATCTTCAGTTATACGGAAAGACAAAGAGCTCATCATAAAAACAGAGTCAATAGGTGCTTTGAGGAATCCTGTTGATAGTGTCGATTCTACTATTGAAAACTTAGAGAAAAAGCTTCAGCAATGTCTTAATGAGAATAATGAGTTGGAAATTAAAATGGAAGAAGCTGTCCAAGATTCAGAGAGGAAAGACATTAAGGCAGAGTTTCAGGTTATGGCCTCGGCTTTATCAAAGGAAATGCGAATGATGAAGTCGCAATTGGAACGTTGGAAAGATACGGGATGCGAAGCCATTTCTTTACAGGAGGCGGCCCAATCGCTTAGAGCCTCGGTGGATAAAAAGACCAGTGAACATAAGGACTTGGTAGATATTTATTTTGAGCAAAATGTCGAGATCGAATCATTACAGGCTCATGTTGAGAGGCTGCAGCAGAAAAAACTAGAATTTCAAATTTTATTGGATATGGTGTTACAAGGGACATATGACAGTAGGGATGTGATGGAAATTAAAGAATCTGAACGGAGAGCTCGTTCGCAGGCTCAGGTTTTAGAAAATGCCTATAATGAACATAGTTTGGTATTAAGGGTTAAAGCTTCTAAAGAAACTGAGATGGCTTGCCAACAAAGATTGTCGGATGCTGAAGCTGAAATTGCTGATTTGATGGCTAAGTTAGATGAATCTGACAGGGACGTTTTGGAACTAACAGAAGCTATCAAAATTAAAGATGGAGAAGCGGAGTCTTATATTTCTGAAATAGAGACTATTGGTCAAGCTTATGAAGATATGCAGACACAAAACCAGCACTTACTGCAGCAGGTGATGGAGAGAGATGATTACAATATCAAGTTGGTTTCTGAGAGTGTGAAAATGAAACAATCACAGATTTCTCTACTTTCTGAAAAGCAGACGCTAGATAAACAGCTTCATCAGGTCAATTCTGCAGTTGAATCCCTGAAATCACGCATCGCTTATTCTGAAGAGCAGATGGATTCTTGCATTACACTTGCTTTGAAGTTTACTGAGGAAGATAGACACCTGTCTGTCAACCTCGAAAACGGCAAGTGGGAATTAGCTAATGCTGATAAGGAACTGAAGTGCCTTAAGTCATTGCTCTCTTCATCAGAGAGAGAACACGATCAGATCCGCAGAAAAATGGAGGAAATACAGGAGGAGTTGGGCAATGAAAGATTGGACAGGAAGAAGCTTGACGAGGAGCTTGCTGACCTAAACATGAGGGTTACAGAATTAACGTTGGGAAGTAGTGAAGCTGCAATTCAAAAACTTCAAGATGAAATCAAGGATTGCAAGTCTATTCTTAAGTGTGGGGTTTGTTTTGATCGGCCAAAAGAGGTGGTGATTGTTAAGTGTTATCATCTGTTTTGCAATCCGTGCATCCAGAAGAATTTGGAAATCCGTCATCGAAAATGTCCTGGTTGTGGAATGGCATTTGGGCAAAACGATGTTCGGTTTGTGAAGATATGACCGATTAGGTAAGAGTATAAGAAGATTAAGAAGTCATGATGCCCCATTCTTCATGGGTTTTAGTTAGTTTCTTTTACATGGAAACCTAGAAGAAAATGGCTTTGTAATTAGTAGGGTTAGAAAGAGCATGGAATTGCTTTGATAAAGGTGGG
>Cyclolepsis_TRINITY_DN13807_c0_g1_i2-AT1G55250
CTGTGCCTGGTCCCTTGGCTCGCTAATTCTGTGTTCTGATACATATACTCTGTTCCCGACACTCATTTCTGAGGCGACAAACGCACTTAGTTCGCTGGTAACAAATGGCATCGACGATCTGACGGTGTATTAGGTGATGGTGGCGGACGGTTGCTTACAAGCGGCGTAATATGGAAACTTCTGATTCAGATGAGCCAGAGAAAAAGCGCCCTCATCTGAACAACTCCGACATGGCACGCCACCCTAACCCTTCTCCCGAAAATGGCACTGTTGATGCGACATTGCTGCAGTATCAAAATCAGAAACTCGTCCAGCAGTTAGATGTCCAGAAGCAAGAGTTGCATGATCTGGAAGATAAAATTAAAGAGTTAAGACAAGAGCAAACTTCTTATGACGACTTTTTGATTACCATTAATCAATTATGGAATCAGTTGGATGATGACTTAATTCTCCTTGGAGGACGAGCGGGGGGAGGCCAAAGGGCCTTAGAAGCGTTGCAGCGTGCAGAGTCTTCCCGAGGTTCAATCCCACCTTGTCCTGCAGAGGAAATATTCCTTTGCAGACTCCTGCAGTCGGATTCCATTGGAAGGAATGGAACTGAAGAACGTCTCGCTTATATCAAAGAAACACTTGCTTTGCGGCATTCTTCTACTCTGGAATTCATGAAATTATTAGAAGATACTATTGAAGTACTGATGGCTAAAATTGAGAGCATTGATCAATCTTTGCATGAAAATTCATCTGCAGATGCAACCGTTCAATCTTATAAGATTGATGACTTGATGAAAGAGGAAGTTAAACATTTACATGTAATGATTGAAGCTCTCCATGTTAAGCATAAAGAATATGCTGATATGGTTCAGAGTTATAGTCATAGCCATTCTGTGGATCAATCCGAGATCAAGCGCATTGCAGGTGACCTGGAGGATAGCATGGCAGAGCTTGAAGAAAGTAGAAGAAAACTTGTAAATTTAAAGATGCAGAAGGACAGACTTTCTGGTGTGCAGTCTCCAGTTCCGTTTGCTGTTAACGGAAATCTTTCACCTGAAAATACTGTAGATAAGACTATGGGATTACGTGATTTAAAGGATTCCATCGAGGAAGCAAAGATATTGGCATCTGATCGTCTTTCTGAGCTTCAAGACGCACAAAAGGACAATTTGATCTTTTCAAAACGGTTGCAGGATCTTCAGAATGAACTGAAGGATTGCAAATATATTTACACATCTCGGCCTTACACTTTACTTAATGATCAGCTTTCATATTGGAAATCTGAAGTGGAGCGGTTCAGGGCGCTGATAGATTCCTTGCAGGTTGATAGGTCTTCGGTTATACGGAAGGAGAAAGAGCTCAGCATAAAAGCAGAGTCAGTGGATGCTCTGCGGAATCCTTTTGACAATGCTGATTCTACTATTGAAGACCTAGAGCACCAGCTTCAGCAGTGCATCAATGAGAAGAATGAGTTAGAAATTAAAATGGAAGAAGCTGTCCAAGATTCAGAGAGGAAAGACATTAAAGCAGAGTTTCAGGTCATGGCCTCAGCTTTGTCCAAAGAAATTGGGATGATGAAATCACAGTTGCATCGTTGGAAAGAGACAGGATGTGAAGCCCTTTCCTTACAGGAGGAGGCCCAGTCGATGAGAGCTTTGGTGGACAAAAAGACTAGCGAACATAAGAACTTGGCAGACAACTGTTCTGACCAGACTGCAGAGATCAAATCTTTACAAGCCCTTATTGAGAAGTTGCAGAAGGAAAAACTGGAAGCGCAAATCTTTTTGGATATGCTTGGACAGCATATATATGACAACAGAGACGTGGTGGAAATTAGAGAATCTGAACGGAGAGCTCATTCTCAAGCTGACCTTCTAAAAAATGCTTTCGATGAACACGGTTTAGAATTGAGGATTAAAGCTGCTAAAGAAACTGAGGTTGCTTGCCAACAAAGATTATCTGATGCTGAAGCTGAAATTGCTGATTTAAGGGCTAAATTGGATGATTCGGACAGGGATGTTTTGGAACTCACAGAGGCCATCAAAATAAAAGATGGAGAGGCAGAGTCTTATATTTCTGAAATCGAGACTATTGGTCAAGCTTATGAAGATATGCAGACACAAAACCAGCACTTGCTGCGGCAGGTGATGGAGAGAGATGATTACAATATCAAGCTGGTTTCTGAGAGTGTGAAGATGAAACAGTCACATAGCTCTCTACTTTCTGAAAAGCAAACACTAGATAAACAGCTTCAACAGGTCAATTCAGCAGTTGAATCGCTAAAATCACGGATTGCTTATTCTGAAGAGCGGATGAATGTGTACATTACACATGCTCTGAAGTCCACTCAAGAAGATAGACACCTTGCAGTGAATCTGGAAAGCAGCAAGGGGGAACTATCTAACGCTGATAAGGAATTGAAGTGCCTTAAATTATTGCTATCTTCGTCAGAGAAGGAATATGACCAAATCCGCCGGAAGTTGGAAGAAATTCAGGAGAAGTTGGACAATGAAAGAATGGATAGGAAGAAGCTTGACGAGGAGCTTGCTGAACTAAACATGAAGGTTACAGAATTGACATTGGGGAGTGGAGAAGCTGCAATTCAGAAACTCCAGGATGAAATCAAGGATTGCAAGTCTATTCTCAAGTGTGGAGTGTGCTTTGATCGGCCAAAGGAGGTGGTGATTGTGAAGTGTTATCATCTATTTTGCAATCCATGCATCCAAAGGAATTTAGAGATCCGTCACCGCAAATGTCCTGGTTGTGGAATGCCATTTGGGCAAAATGATGTTCGATTTGTGAAGATATGATATGATTAATTAGGTTTGACTCTAATATTTAGGAGCATGGCAGAACTCTTCAGGCGTCGTGGTTAAGTTTCTTGACGTGGAAGCTTATAAGAATGTTTTGTTAAAACCAAAACATGGTATCCCCGTAGGAGGAAGACAGTTGTGTAAATTAACTAGGGCTAAAAGCAGGCATTGAACGGCCTTGAAAAAGGCAGTGCCAAAATCCTTACGGATGTAACTCATACTGATGGTGAAtttggttgtaaagtttgtttgtttgtttttgtttttcttttttttCGTCTTGCTATTGCCGTCTTTAGTTTATATGTAAGAGTGGCATTAACATTGTGCAGCAACCTTGCAAGGCCTGATTGCTCTCGAGTAAATCAATAGCCATCATTAGTGTGATCATCAAAATCACTATTTTCTCTTCTTGAGTACAATATTATTGTACTCGACTTCCTCCCCCCGGCCCCCCTTTTTTTTTGAAGAGAGATTGTAGTTATGACAGCAAGAAGATGTTTATTTTTTTCATGAATGATTTTTTTGATTACCATCAATATCATTATCAAACTTTAACG
>Eclipta_TRINITY_DN3273_c0_g1_i1-AT1G55250
AATATGGAAACTTCTGATTCAGAGGGTCTGTTGGTCCGTTAATGAGTTCCAGACTTTTGTGAATACGCTGCAGCGATAAACTCACTCACCGACCCCTTCACTGATAacacacacacacacccacccacacacacacaGAGCTCCGACGATCGGACGGTGTAACAGGTGATGGTGGCGGACGGTTTTCCACAAGCGGCGTAATATGGAAACTTCTGATTCAGAGGGTCTGTTGGTCCGTTAATGAGTTCCAGACTTTTGTGAATACGCTGCAGCGATAAACTCACTCACCGACCCCTTCACTGATAacacacacacacacccacccacacacacacaGAGCTCCGACGATCGGACGGTGTAACAGGTGATGGTGGCGGACGGTTTTCCACAAGCGGCGTAATATGGAAACTTCTGATTCAGATGAGCCTGACAAAAAGCGTCCTCATCTGAACAACTCCGACATGGCACGTCACCCTAATCCTTCTCCCGAGAACGGCACTGTTGATGCAACAGTGCTACAATATCAAAATCAGAAACTTGTCCAGCAATTAGATGTCCAGAAGCAAGAATTGCATGATCTGGAAGATAAAATTAAAGAGTTAAAACATGGTCAAAGTTCTTATGATGATTTCTTGATTACAATTAATCAACTATGGAATCAGTTGGATGATGACTTAATTTTACTTGGAGCACGGGCTGGGGCAGGCCAAAGTGCCTTGGAAGCATTGCAACTTGCAGATTCCTCTCGAGGTTCAGTCCCGCTGGGTCCTGCAGAGGAAATATTTCTTTGCAGACTCTTTCAGATGGATTCCATTGGAACAAATGGAAGTGAAGAACAACTCGCTTATATTAAAGAATCACTTGCGTTGAGGCATTCTTCCACTTTGGAATTAATGAAATTAATAGAAGATACTATACAAGTTCTGATGGACAAAATTGTAAGCATTGATCAATCCTTGCATGAAAATTCGTCTGCAGAAGATGCAATTATTCAATTGAATAAGATTGACGAATTGATGAAAGAGGAAGTTGATCATTTACATGTAGTTATTGAAGCACTTCATGTTAAGCATAAAGAATATGCTGATATGATTCAGAGTTATAGTCATACCCATTCTGTGGATCAGTCTGAGATTAAAAAGATTTCAGGTGACCTGGAGGACAGCATGGCAGAACTTGAAGAAAGTAGAAGAAAACTTGTAAATTTGAAGATGCAAAAGGATAGACTTTCTGGTGTGCAAACTCCCGTTCCATGTAATATTAATGGAGGTATTTCACATGAAATTACTGTAGACAAAACTATGGGATCACGTGATTTAAAGGACTCCATAGAGGAAGCGAAGATACTGGCATCTGATCGCCTTTCTGAGCTTGAAGAGGCAAATGAGGACAATTTAAGCTTATCAAAACAGTTAGACGATCTTCAGAGTGAACTGAAGGATTGCAAATATATTTATACTTCTCGCCCTTACACTTTACTAAATGATCAACTTCCGTATTGGGAATCTGAAGTTGAACGGTTTAGGGCGCTTGTAGATTCCTTGCAAGTTGACCGGCCATTGGTTGCACGAAAAGAAAAGGAAGTCAACTTAAAAACCGAATCAATAAATGCTTTAAGAAATATGGATACTGTTGATTCTACTATTGAAAAATTGGAGGAACAGCTTCAGCAATGCATCAATGAGAACAGCGAGTTGGAAATGAAAATGGAAGAGGCTGTACAAGATTCAGAGAGGAAAGACATTAAAGCCGAGTTTCAAGTCATGGCCTCTGCTTTGTCAAAAGAAATTGGGATGATGACATCACAATTAAATAGGTGGAAACAAACAGGATGCGAAGCTGTTTCCTTACGGGAAGAGGCCCAGTCACTTAAATCGTTGGTGGACAAAAAGATTATTGAACATAAGGAATTGGTGGATAAATGTTCTGAGCAGAGTGCCCAGATCAAGTCTTTACAGGCCCATATTGAGAGGCTGCAGAGGGACAGATTAGAAACACAAATATTTTTGGATATGATTGGACAAAGGATATATGATAACAGGGATATGATAGAAATTAAAGAATCAGAACAGAGAGCTCTTTTGCAAGCTAAAGTTTTAAAAAACGCTTTTGATGAACATGGTTTAGAATTAAGAATTAAAGCTGCTAAAGAAACCGAGGTTGCTTGCCAACAAAGATTATCTGATGCTGAATCTGAAATTGCTGATTTAGGTGCTAAATTGGATGATTCTGAAAGGGAAGTTTTGGAACTCGCAGAGGCTATCAAAATTAAAGATGGAGAAGCTGAGTCTTATATTTCTGAAATTGAGACTATCGGTCAAGCTTATGAAGATATGCAGACACAAAACCAGCACTTGTTGCAGCAGGTGATGGAGAGGGATGACTACAATATCAAGGTGGTTTCCGAGAGTGTGAAGATGAAACAATCACATACGTCTCTGCTTTCTGAAAAGCAAACCCTAGAGAAACAGCTTCAACAAGTCGACTCAAAAGTTGACTCGCTCAAATCACGCATTGCACATTATGAAGAGCAGATGAATTCTTGCATTACACATGCTTTGAAGTCAACTGAAGAAGATAGGCACCTTGCAATTAACCTGGAAAACAGCAAGTGGGAATTATCTAATTCTGATAAGGAACTTAAGTGTCTTAAGTCATTGCTTTCTTCATCTGAGAAGGAATATGATCAAATACATAGAAAAACAGAAGAAATTCAGGAGGAATTGGACAATGAAAGAATGGACAGAAAGAAGCTTGATGAGGAGCTTGCAGAACTAAACATGAAAATTACAGAATTGACATTAGGAAGTGGAGAAGCTGCAATTCAGAAACTTGAGGACGAAATCAAGGATTGCAAGTCTATTCTCAAATGTGGTGTTTGCTTTGATCGGCCAAAGGAGGTTGTGATTGTGAAATGTTATCATCTATTTTGCAATCCATGCATCCAGAGGAATTTAGAAATCCGTCATCGAAAATGTCCCGGTTGTGGAATGGCATTTGGGCAAAACGATGTTCGGTTTGTGAAGATATGATTAGTTAGCTTAGAATATATATTTTAGAAGCATGTTTTTTTTACTGTTTCTTCTGGCCAAAACCGACGCATGGCCGATAGGATAAAGATAATTATGTAATTAGTCAGGGTACTTGCGTTGCATGGACGGCTACAATAGCTTGGGCAGAAATTTGTGTTCAGTTTTGTTAGAAGTTATTTTCTGAAAGGGTTTATTAAACAAACATGTATACTGTTCCATCACAAAAGACATGCCTCTACTACACGCATTTGCAGACATTTCACATCAACAGACGCTATAAAGTCATCTTGCTCAGCTCACTATTTTATTTTCTTAAATTTTGATGGTTTATGTGGCACAGCAGGAGGTGAAAATGGGTCATATATCTGTTGAGG
>Eutrochium_TRINITY_DN13498_c0_g1_i2-AT1G55250
GATTATAGTATTCTGCTCGGTCTCTTGGTCCGTTGGTGACTTAATTCCGACTTTCGATACACACGCTGCCGTGACAAACTCACACACCCCTTCGCCGGTAACACACAGCGACGACCATCGGACGGTGTATCAGGTGATGGTGGCCGACGGTGTTCTACAAGCGGCGTAATATGGAAACTTCCGATTCAGATGAGCCGGAGAAAAAGCGCCCTCATCTGAACAACTCCGACATGGCACGTCACCCTAATCCTTCTCCGGAAAACGGCACTGTTGATGCGACAGTGCTACAATATCAAAATCAGAAACTTGTCCAGCAATTAGATGTCCAGAAGCAAGAGTTACATGATCTGGAAGAGAAAATTAAAGAATTAAAACGGGGTCAAACTTCTTACGATGACTTCTTGATTACAACTAATCAACTATGGAATCAGTTGGATGATGACTTAATTTTACTTGGAGCACGGGCCGGAGCAGGCCAAAGCGCCTTGGAAGCATTGCAGCGTGCAGATTCATTCCGAGGTTCAGTCCCACCGGGTCCCGCGGATGAAATATTTCTTTGCAGACTCTTTCAGACGGATTCCATTAATGGAAGTGAAGAACGGCTCATTTCTATTAAAGAATCACTTTTGTCGAGGCATTCATCTACTTTGGAGTTAATGAAATTAATCGATAATACGATACAAATTCTGATGGATAAAATTGTTAGCATTGATCAATCTTTGCATGAAAATTCATCTGCAGAAGATGCAGTTATTCAATTAAATAAGATTGATGAGTTGATGAAAGAGGAAGTTGATCATTTACATGTAGTTATTGAAGCTCTTCATGTTAAGCATAATGAATATGCTGATATGATTCAGAGTTATAGTAATACCCATTCCGTGGATCAGTCTGAAATAAAAAAAATTGCAGGTGACCTGGAGGACAGCATGGCAGAACTTGAAGAAAGTAGAAGAAAACTTGTAAATTTAAAAATGCAAAAGGACAAACTTTCGGGTGTGCAAACTCCAATTCCGTGTAACATTAATGGAAGTATTTCACCTGAAAATACTGTAGACAAAACTATGGGATTTCGTGATTTAAAGGACTCCATAGAGGAAGCAAAGATAGTAGCATCTGATCGTCTTGCTGAGCTTGAAGAGGCAAATGAGGACAGTTTAAGCTTATCAAAACAGTTACACGATCTTCAGAATGAACTGACGGATTGCAAATATATTTACACATCTCGTCCTTACACTTTACTAAATGATCAACTTCCACATTGGGAATCTGAAGTTGAACGGTTTAGGACGCTTGTAGATTCTTTGCAAGTTGACCGGTCTTCGGTTACACGAAAGGAAAAAGAACTCGTTATTAAATCCGAATCGCTAGATGCTTTAAGAAATCCGACAGCCACCGTTGATTCTACTATTGAAAAGTTAGAGCAACAGCTACAGCAATGCATTAACGAGAATAACGAGTTGGAATTCAAAATGGAAGAAGTTGTACAAGATTCAGAGAGGAAAGACATTAAAGACGAGTTTCAGGTCATGGCCTCTGCTTTATCAAAAGAAATCGGGATGATGACTTCACAGTTAAACCGATGGAAAGAAACAGGACGTGAAGCTGTTTCCTCACAGGAGGAGGCCCAATCACTTAAATCTTTGCTGGACAAGAAGACCAGTGAACATAAGCACTTGGTGGATGCTTGTTCTCATCAGAGTGTTGAGATCAAGTCTTTAGAGGCCCATATTGAGAGGCTGCAGAGGGACAGATTAGAAACACAAATCTTTTTGGATATGATTGGACAAAGGATATATGATAACAGAGACATTATAGAAATTAAAGAATCTGAACAGAGAGCTCGTTCACAAGCTGAAGTGTTGAAAAACGCTTTTGATGAACACGGTTTAGAATTAAGGATTAAAGCTGCTAAAGAAACCGAAGTTGCTTGCCAACAAAGATTATCTGATGCTGAATCCGAAATTCCTGATTTAAGTGCTAAATTGGATGATTCTGAAAGGGAAGTTTTGGAACTCACAGAGGCGATTAAAATTAAAGATGGAGAAGCAGAGTCTTATATTTCTGAAATTGAGACTATCGGTCAAGCTTATGAAGATATGCAGACACAAAACCAGCATTTACTGCAGCAGGTGATGGAGAGGGATGACTACAATATCAAGTTGGTTTCCGAGAGTGTGAAGATGAAACAATCACACACGTCTTTAATTTCTGAAAAGCAAACCCTGGAGAAACAACTTCAACAAGTCAACTCAAAAGTTGACTTGCTGAAATCACGCATCGCACACTATGAAGAGCAGATGAATTCTTGCATTACACATGCTTTGAAGTCAACTGAAGAAGATAGACATCTTTCAATCAACCTGGAAAACAGCAAGTGGGAATTATCTAATGCTGATAAGGAATTAAAGTGTTTTAAGTCGTTGCTTTCTTCGTCTGAGAAGGAATATGATCAAATCAATAGAAAAACTGAGGAAATTCTTGAGGAGTTGGACAATGAAAGAATGGAGAGAAAGAAGCTAGATGAGGAGCTTGTAGAACTAAACATGAAAATTACGGAATTGACATTAGGAAGCGGAGAAGCTGCAATTCAGAAACTTGAGGACGAAATCAAGGAATGCAAGTCTATTCTCAAATGTGGTGTTTGCTTTGATCGGCCTAAGGAGGTGGTGATTGTGAAATGTTATCATTTATTTTGCAATCCATGCATCCAGAGGAATTTAGAAATCCGTCACCGAAAATGTCCCGGTTGTGGAATGGCGTTTGGGCAAAACGATGTTCGGTTTGTAAAAATATGATTAGGTTGCAATATAACATTTAGAAGTTAGTTTCTTGATATGTAGAAGCTTAGAAGAATGTATTGACCCTGTTTCTTTTTGTTAAAACCAACACATGCTCGATAGGATAAAGATTAATCATGTAATTAGTTGTGTTAAGAGCATGAATGCGCATGCGTCTGGTCTGAGAAAGGTTAATCAGCTTAAACTTTTGTGGGAAAATCTTCACAAAATGCAGCGTAAAGTAGTTGATTGATGGAGATTCTGGTACTAAACTTTGTTTTTTGGTTCCTTGGCGGTTATGGCCATCTTCTGTTGATATGTAAAAGACACGTTACCTTCTTCAGAAACATGTGCTCAGTTTCAATGGAAGTTTATTTTATTTTTTATTTTATCTAAAAG
>Gaillardia_TRINITY_DN2209_c0_g1_i2-AT1G55250
ATAAGCTGACCCAGCCGAGCACAAGAGAACGCCTCTCGGTCCCTTGGTCCATTGATTCCCCACTTTTGATAAATACCCTTCCGCGCACATACACTCATCCCTGAGCTGATATCGATCGGACGGCGTATCAGGTGATGGTGGCCGGCGGTTTTCTACAATCGGCATAATATGGAAACTTCTGATTCAGATGAGCCGGAGAAAAAGCGCCCTCATCTGAACCATTCCCACATGGCACGTCACCCTATTCCTTCTCCCGAAAACGGCACTGTCGATGCGACAGTGCTACAATATCAAAATCAGAAGCTTGTGCAGCAATTAGATGTCCAGAAGCAAGAGTTACATGATCTGGAAGATAAAATTAGAGAACTGAAACAGGGTCAAACTTCTTATGATGACTTCTTGATTACAATTAACCAACTCTGGAATCAGCTGGATGATGACTTAATTCTATTTGGAGCACGGGCCGGGGCAGGCCAAAGTGCCCTGGAAGTGTTGCAGCGTGCAGAATCTTCACGAGGTTCAGTACCTTCAGGTCCTCCAGAAGAAATATTTCTTTGTAGACTCTTTCAGACGGATTCGATTGGAGAGAATGGAAGTGAAGAACGACTCACATATATCAAAGAATCACTTTCGATGAGGCATTCATCTACTTTGGAGTTAATGAAATTAATAGAAAACACTGTACAAACTCTACTGGCTAACATTGTAGGCATTGATCAATCTTTGCATGAGAATTCGTCTGTAGAAGATGCAATCATTCAGTTGAATAAGATTGAGGAATTGATGAAAGAGGAAGTTAGTCATTTACATGTAGTTATTGACGCTCTTCAAGTTAAGCATAAAGAGTACGCTGATATGATTCAGAATTATAGTTATACCCATTCTGTGGATCAGTCTGAGATCAAAAAAGTTGCAGGGGACGTGGAGGACAGCATGGCAGAACTTGAGGAGAGTAGAAGAAAACTTGTAAATCTAAAGATGCAAAAGGACAAACTTTCGGGTGTGCAAACTTCAGTTCCGTGTAGTAATATTAATGGAAGTATTTTACCTGAAAATACTCTAGATAAAACTATGGGATTACGTGATCTGAAGGACTCGATAGAGGAAGCAAAGATACTGGCATCTGATCGTCTTTCTGAGCTTGAAGAGGCAAACGAGGACAACTTAAGCTTATCAAAACAGTTGCACGATCTTCAGAATGAATTGAAGGATTGCAAATACATCTTTTCATCTCGTCCTTACACTTTGCTAAATGATCAACTTCCATATTGGGAATCTGAAGCTGAACGGTATCGGGTGCTTGTAGATTCCTTGCAAGCTGACAGGTCAACAAATACACGAAAAGATAAGGAATTCAGCATGAAAACTGAATCGGTGAACACTTTAAGAAATGGTATGGATACTGGCGATTCTACTATTAAAAAATTAGAGCAACAGCTTCAGCAATGCATTGATGAGAATAACGAGTTGGAAGTTAAAATGGAAGAAGCTGTTCAAGATTCAGAGAGGAAAGACATTAAAGACGAGTTTCAGGTCATGGCCTCTGCTTTATCAAAAGAAATTGGGATGATGACATCACAATTAAATCGGTGGAAGGAAACAGGATCTGAAGCTGTTTCTTTACGTGAAGAGGCGCAGTCACTTAAATCTTTGGTGGACAAAAAGACTAGTGAACACAAGGACTTGATGAATAAATGTGCTGAGCAGAATACCCAGATCAAGTCCTTACAGGCCCATATTGAGAGGCTCCAGAGGGAGAGATTAGAAACACAAATCTTATTGGATCTGATTGGACAAAGGATTTATGATAACAGGGCCATGATAGAAATCAAAGAATCTGAACAGAGAGCTCGTGCACAAGCTGAAGTTTTAAAAAAAGCTTTTGATGAGCACGGCTTAGAACTAAGGATTAGATCAGCTAAAGAAACCGAGGCTGCTTGTCAACAAAGATTATCTGATGCTGAATCTGAAATTGCTGATTTAAGTGCTAAATTGGATGATTCTGAAAGGGAAGTTTTCGAACTTGCAGAGGCTATAAAAATTAAAGATGGCGAGGCAGAATCTTATATTTCTGAAATTGAGACTATTGGTCAAGCTTATGAAGATATGCAGGCACAGAACCAGCACTTGCTGCAGCAGGTGATGGAGAGGGATGACTACAACATCAAGCTGGTTTCCGAGAGTGTGAAGATGAAACAATCACACACGTCTCTCCTTTCTGAAAAGCAAATCCTGGAGAAACAACTTCAGCAAGTCAACTCAACGGTTGACTCGTTGAAATCACGCATTGCACATTATGAAGAGCAGATGAATTCTTGCATCACACATGCTTTGAAGTCAACCGAAGAAGATAGACACCTTGCAATTAACCTTGAAAATGGCAAGTGGGAATTATCTAATGCTGATAAGGAATTAAAGTGTCTTAAGTGGTTGCTTTCGTCATCCGAGAAGGAATGCGATCAAATCCATAGAAAAATGGAGGAAATTCAGGAAGAATTGAAAAATGAAAGATTAGAGCGAAAGAAGCTTGATGAGGAGCTTGCAGAACTAAACACGAAGATTACAGAACTGACATTAGGAAGTGGGGAAGCAGCAATTCGGAAACTTGAGGACGAAATCAAGGAATGCAAATCCATTCTCAAATGTGGTGTTTGCTTTGATCGGCCGAAAGAGGTGGTGATCGTGAAATGCTATCATCTATTTTGCAATCCATGCATCCAGAGAAACTTAGAAATCCGTCACCGAAAATGTCCAGCATGTGGAATGGCATTCGGACAAAACGATGTTCGGTTTGTGAAGATATAAGTAACAGACTGGAATATATAGTATGTAGAACAGTAGAAGTTAGTATCTTGATTATGTAATTAGTTGGGTTAAAAGGATGCAAACTCTTTAACAAAGGTTGATTTTGCTAAACTTTAAGGGGTGTAACATAAAATAGTTGATTGTTGGAGGTTGTAGTTGTAAAGGTTTTCTATTTTATTTGGCAGAAAAGGGC
>Hecastocleis_TRINITY_DN2338_c0_g1_i2-AT1G55250
AAAAGTAGAGAGGGTGGGGGTGGTCGGTCCCTTGGTCCGCTAATTCTGAGTTCTGTCTTCCCCACACGCATTCCATAGGCGACGCCGATAACAACCAACAACGACCATCTGACGGTGCATGTATTTGGTGATGGTGGTGGAGGGTTGCTTACAAGCCGCGTAATATGGAAACTTCTGATTCAGATGAGCCAGAGAAAAAGCGCCCTCATCTGAACAACTCCGACATGGCACGTCACCCTAACCCTTCTCCGGAAAATGGCACTGTTGATGCGACGGTGCTGCAGTATCAAAATCAGAAGCTCGTTCAGCAGTTAGATGTCCAGAAGCAAGAGTTGCATGATCTGGAAGATAAAGTTAAAGCGTTAAGACGGGAACAAACTACTTATGATGACCTTTTGATTACCATTAATCAACTATGGAATGAGTTGGATGATGACTTAATTCTCCTTGGAGTAAGAGCGGGGGTAGGCCAAAAGGCTTTAGAAGCATTGGAGCGTATAGACTCGTCTCGAGGTTCAATCCCATCATGTCCTGCGGAGGAGATATTCCTTTGCAGACTCCTGCAATCGGATTCCATTGGAAGGAATGGAAGTGAAGAACGTCTCGTTTATATCAAAGAAGCACTTGCATTGCGGCATTCATCTACTCTGGAATTTATGAAATTATTAGAAGACACTATTCAAGTGGTGGTAGCTAAAATCGAGAGCATTGATCAATCATTGCATGAAAATTCATCTGCAGAAGATGCAATTATTCAGTCGTATAAGATTGACGACTTGGTCAAAGAGGAAGTTAAACATTTATATGTAGTTATTGAAGCTCTCCATGTTAAACATAAAGATTATGCTGACATGATTCAGAGTTATAGTGATAGCCATTCAGTGGATCAATCCGAGATCAAGCGCATTGCAGGTGACCTGGAGGATAGCATGGCAGAACTTGAAGAAAGCAGAAGAAAGCTTGTGAATTTAAAGATGCAGAAGGACAGACTTTCTGGCATGCAGCCTCCAGTTCCGTTTTCTGTTAATGGAAGTATTTCACCTGAAAGTACTGTAGACAAGACTATGGGATTACGTGATTTAAAGGACTCCATTGAGGAAGCAAAGATACTGGCATCTGATCGTCTCTCTGAGCTTCAAGACGCACAAGAAGACAATTCGATCTTATCAAAACAGTTGCAGGATCTTCAGAATGAACTGAAGGATTGCAAATATATTTATGCATCTCGGCCTTACACTTTACTTAACGATCAGCTTCCATATTGGAAGTCTGAAGTGGAGCGATTCAGGGCGCTGATAGATTCCTTGCAGGTTGATAGGTCTTCGGTTATAAGGAAGGAGAAAGAGCTCAAGATGAAAGCAGAGTCTGTGGATGCTATGACAAATCCTATTGACAGTGCAGATTCTACTATTAAAGACCTAGAACACCAGCTTCAGCAGTGCATCAATGAGAAGAATGAGATGGAAATTAAAATGGAAGAAGCTGTCCAAGATTCAGAGAGGAAAGACATTAAAGCAGAGTTTCAGGTCATGGCCTCAGCTTTGTCAAAAGAAATTGGAATGATGAAATCACAGTTAAATCGTTGGAAAGAGACTGGATGTGAAGCCCTTTCTCTACAAAAAGAGGCCCAATCGTTGAGATCTTTGGTGGACAAAAAGACTAGTGAACATAAGAACTTGGCAGATAACTGTTCTGAGCAGACTGCAGAGATCAAATCTTTACAGGCCCTTATTGAGAGGCTGCACAAGGAGAAACGAGAATCGCAGATCTTTTTGGATATGCTTGGACAGCAGATATATGACAAGAGAGATGTGATGGAGATCAAAGAATCTGAACGAAGAGCTCATTCGCAAGCTCAACTTCTAAAAAATGCTTTCGATGAACACGGGCTAGAATTGAGGATTAAAGCTGCTAAAGAAACCGAGGTTGCTTGCCAACAAAGATTATCTGACGCCGAAGCCGAAATTGCTGATTTAAGGTCTAAATTGGATGATTCAGACAGGGATGTTTTGGAACTCTCTGAGGCCATCAAGATTAAAGACGGAGAGGCAGAGTCTTATATTTCAGAAATTGAGACTATTGGTCAAGCTTATGAAGATATGCAGACACAAAACCAGCACTTGGTGCAGCAGGTGATGGAGAGAGATGATTACAATATAAAGCTGGTTTCTGAGAGTGTGAAGATGAAACAGTCACATAATTCCCTACTATCTGAAAAGCAAACACTAGACAAGCAGCTTCAACAGGTCAATTCAGCAGTTGAATCACTAAGATCACGGATTGCTCATTCTGAAGAACAGATGAATGTTTGCATTAAACATGCTCTAAAGTCCACTCAAGAAGATAGACACCTTGCAGTCAACCTGGAATCCAGCAAGTGGGAGCTATCTCATGCTGATAAGGAATTGAAGTGCCTTAAATCATTGCTTTCTTCATCAGAGAAAGAATATGATCAAATCCGCCGGAAGATGGAAGAAATTCAGGAGGAGTTGGACAATGAAAGAATGGACAGAAAGAAACTTGACGAGGAGCTTGCTGAAGTAAACATGAAGGTTTCAGAATTGACATTGGGAAGTGGGGAGGCTGCAATTCAGAAACTCCAGGACGAAATCAAGGAATGCAAGTCTATTCTCAAGTGTGGTGTGTGCTTTGATCGCCCAAAGGAGGTGGTGATTGTGAAGTGCTATCATCTATTTTGCAATCCATGCATCCAAAGGAATTTAGAGATTCGTCACCGCAAATGTCCTGGTTGTGGAATGGCATTTGGGCAAAACGATGTTCGATTTGTGAAGATATGAATAATTAGGCTTGCATATGATTTAGGAGCACGGCCCCTTTCTACAGGGGTTGTAGTGCTAGAAGAATGCTTCCATTCATTTCACCCCATTTCCTTGTGTGAAAACCAAAACATGGTGTAATTACTAGGGCATGGAACTGCTTTGGAATAGGTTGATGGGCTAAAATTTTAGTGGCAAAATCTTTACTAATGTAACTCGCAAAATAGTTGGAAGATTTGGCTGTAAAGTTTGGTTTTCGGTTTTCTTGCTATTCCCATCTTTAGTTGATAGTTAAGGGTGGCTGTTAGAGCATGCAGCCACATCTTGCGGGTTATTTGCCTTCAAGTAAAAA
>Hyalis_TRINITY_DN6543_c0_g1_i10-AT1G55250
GAGAGGAACCGTGCCTGGTCCCCTAATTCCGAGTTCTGTCGGATACTCTGTTCCCCCCAAACACGTATCTACGGGGACGCACGGTCATTCCTCAACGACGACGCTCTGACGGGGTATTAGGTGATGGTGGCGGACGGTTCTTTACAAGCGGCGTAATATGGAAACTTCTGATTCAGATGAGCCTGAGAAAAAGCGCCCTCATCTGAACAACTCCAACATGGCACGTCACCCTAACCCTTCTCCCGAAAATCGCACTGTTGATGCGACAGTTCTTCAGTATCAAAATCAGAGACTTGTCCAGCAGTTAGATGTCCAGAAGCAAGAGTTGCATGATCTGGAAGATAAAATTAAAGAACTAAGACAGGAGCAAACTTCTTACGATGACTTTTTGATTACCATGAATCAACTATGGAATCAATTGGATGATGACTTAATTCTCCTTGGAGTACGAGCGGGGGCAGGCCTAAGTTCCTTAGAAGCATTGCAGCATGCAAACTCTTCCCGAGGTTCAATCTCATCGTGTCCTGCTGAAGAGATATTCCTTTGCAGACTCCTGCAGTTGGAGTCCATTGGAAGGAATGAAAGTGAAGAACGTCTCATTTATATCAAAGAAGCACTTGCTTTGCGGCATTCAGCTACCATGGAATTCATGAAATTATTAGAAGACATTATTCAGGTGCAGATAGCTAAAATTGAGAGTATTTATCAATCTTTACATGGAAATTCATCTGCAGAAGATGCAATTATTCAATCGGATAAGATTGATGACTTGATGAAAGAGGAAGTTGAACATTTACATGTAATGATAGAAGCTCTCCATGTTAAGCATAAAGAATATGCTGATATGATTCAGAGTTATAGCCATAGCCATTCGGCGGATCAATCCGAGATCAAACGCATTGCAGGTGACCTGGAGGACAGCATGGCAGAACTTGAGGAAAGTAGAAGAAAACTTGTAAATCTAAAGATGCAGAAGGACAGACTTTCTGGTGTGCAGTCTCCAGTTCCGTTTGCTGTGAATGGAAGTATTTCACCTGAAAATACTGTAGATAAGACCATGGGATTACGTGATTTAAAGGATTCAATCGAGGAAGCAAAGATACTGGCAACTGATCGACTTTCTGAACTTCAAGACACACAAGAGGACAATCTAATCTTATCGAAACAGTTACAGGATCTTCAGAATGAAGTGAAGGATTGCAAATATATTTATGCATCTCGGCCTTACACTTTACTTAATGATCAACTTCCATATTGGAAATCTGAAGTGGAAAGGTTCAGGGCGCTGATAGATTCCTTGCAGGTTGATAGGTCTTCGGTCATACGGAGAGAGAGAGAGCTCAGTGCAAAAGCTGAGTCAGTAGATGCTATGAGGAATCCTACTGACAATGCTGATTCTACTATTGAAGACCTGGAGCACCAGCTTCGACGGTGCATCAATGAGAACAACGAGTTGGAAATTAAAATGGAAGAAGCTGTCCAAGATTCAGAGAGGAAAGACATAAAAGCGGAGTTTCAGGTCATGGCTTCGGCTTTGTCCAAAGAGATTGGAATGATGAAGTCACAGTTGAGTCGTTGGGAAGAGACAGGATGTGAAGCCCTTTCCTTACAAGAGGAAGCCAAATCACTGAGAGCATTGGTGGATGAAAAGACTAGGGAACATAAGAACTTGACAGATAAGTGTTCTGAGCAGACCGCAGATATCAAATCTTTACAGACCCTTATTGAGAGGCTTCAGAAGGAAAAACTAGAATCACAAATCTTTTTGGATATGCTTGGACAGCAGATATATGACAACAGAGACGTGAAGGAAATTAGAGATTCTGAACGGAGAGCTCATTCGCAAGCTGAACTTCTGAAAAATGCTTTTGATGAGCATGGTCTAGAATTGAGGATTAAAGCTGCTAAAGAAACTGAGGTTGCTTGTGAACAAAGATTATCTGCCGCTGAAGCTGAAATTGCTGATTTAAGGGCTAAATTGGATGACTCGGACAGGGGTGTTTTGGAACTCACAGAGGCCATCAAAATTAAAGATGGAGAGGCGGAATCTTATATTTCTGAAATTGAGACTATTGGTCAAGCTTATGAAGATATGCTGACACAAAACCAGCACCTGCTGCAGCAGGTGATGGAGAGGGATGATTACAATATCAAGCTGGTTTCTGAGAGTGTGAAGATGAAACAGTCGCATAGCTTTCTACTTTCTGAAAAGCAAAGTTTAGATAAGCAGTTGCAGCAGGTCAATGCTGCTGTTGAATCTCTAAAATCACGGATTGCTCATTGTGAAGAGCAGACGAATGTTTGCATTACACATGCTCTGAAGTCTACTCAAGAAGATAGACACCTCGCAATCAACCTTGAAACTAGCAAGTTGGAACTCTCTAATGCTGATAAGGAATTGAAATGCCTTAAGTCATTACTTTCTTCGTCAGAGAAAGAATGTGATCAAATCCGCCGAAAGATGGAAGAAATTCGAGAGGAGTTGGACAATGATAGAACCGAGAGGAAGAAGCTTGACGAGGAGCTGGCTGAACTGAACATGAAGGTTACAGAATTGACATTGGGAAGTGGGGAAGCCGCCATTCAGAAACTCCAGGATGAAATCAAGGATTGCAAGTCTATCCTCAAGTGTGGGGTGTGCTTTGATCGGCCAAAAGAGGTGGTAATCGTGAAGTGTTATCATCTATTTTGTAACCCATGCATCCAAAGGAATCTCGAGATCCGTCACCGCAAGTGTCCTGGGTGTGGAATGGCATTTGGGCAGAACGATGTTAGATTTGTGAAGATATGACTAATCAGGTTTGAATCTCTAATACTTAGAAGCATGACAGCACAGTTGGGGCCTCATTCTTCAGGGGTTGCGGTTAGTTCGTTGATATGGTTGTAGCTTAGAAGAATTGCTTCCATTTCTTTTTGTTAAAACCAGAATATGGGGAAGGAGATCTCCACAGGCCACACAGGAGGAAGACAGTCATATAATTTTATAGGGCTAAAAGCAGGTGACAAAGGTTGGGGAACTAAAATTTTACTGGCGAAGTCTTTATAATACGTAAATCATGTAGTTGATGGCAATGACATTTGGTTGTAAAGTTAGTTTTTCGGGTTTCTTGCTATTGCCATCTTTACATTGTGCAATGATATTGGAAGGGCTCGGTAAATCATGGCGTCCATTATGTACTATTGCAATCGTCAATATACGTGTGTGTTAATTTACATATTTGTCCTTTATGTGATCCTGGGATCCTAGTCTCTTTAACTCCCAAGGAACGTCATAGCCTCTAAGTTTCTTTTGTTGTTTTAATGTTTTGTATCTTTAAATGCATAGAACTTTCAAAAAAGACAAATATGTTATATAATTTTTTTTTGGTCTAGGTG
>Marshallia_TRINITY_DN12164_c0_g1_i3-AT1G55250
TTTAAAAGTAAGCATGTTATGTTTGCGAGACCGGGAAGGAAAGCACAATGGAACACCGCACGGTCTCCTGGTCCATCAATTCGGACTTTTGATTAAAAAGACGCTGCCGCGACACACACTCCGTAGCTGATAAACATCGATCGGACGGTGTACTAGGTGATGGTGGCCGGCGGTTTTCCACAACCGGCTTAACATGGAATCTTCTGATTCAGATGAGCCTGAGAAAAAGCGCCCTCATCTGAACAACTCCGACATGGCACGTCACCCTAACCCTTCTCCTGAAAACGGCACTGTTGATGCGACAGTGCTGCAATATCAAAATCAGAAACTTGTGCAGCAATTAGATGTCCAGAAGCAAGAGTTACATGATCTGGAAGATAAAATCAAAGAATTAAAACAGGGTCAAACTTCTTATGACGACTTCTTGATTACAACCAATCAACAATGGAATCAGTTGGATGATGACTTAATTCTACTCGGAGCACGGGCCGGGGCAGGCCAAAGTGCATTGGAAGCATTGCAGCATGCAGATTCTTCCCGAGGTTCAGTCCCGCTGGGTCCCGCTGAGGAAATATTTCTTTGCAGACTCTTTCAGACGGATTCCATTAGAACAAATGGAAGTGAAGAACGACTCGTGCATGTAAAAGAATCACTTCTTTTGAGGCATTCATCTACTTTGGAGTTAATGAAATTAATAGAAAACACAATACAATCTCTTCTGGCTAAAGTTGTTAGCATTGATCAATCTTTGCATGAAAGTTCATCTGCAAAAGATGCAATTATTCAGAAGATTGAGGAATTGATGAAAGAGGAAGTTAGTCATTTACATGTAGTTATTGAAGCCCTTCAGATTAAGCATGAAGAATATGCTGATATGATTCAGAGTTATAGTTATATCCATTCTGTGGATCAGTCTGAGATAAAAAAACTTGCAGGTGACTTGGAGGACAGCATGGCGGAACTTGAAGAGAGTAGAAGAAAGCTTGTTAATTTAAAGATGCAAAAGGACAGGCTTTCTGGTGTGCAAACTTCAGTTTCATGTAACATTAATGGAAGCATTTCACTCGAAAATACTTTAGACAAAACCATGGGATTACGTGATTTAAAGGACTCCATAGAGGAAGCAAAGATACTGGCATCTGATCGGCTTTCTGAGCTTGAAGAGGCAAGTGAGGACAATTTAAGCTTATCAAAACAGTTACACGAACTTGAGAATGAGCTGAAGGATTGCAGATATATTTACACTTCACGTCCTTACACTTTACTAAACGATCAACTTCCACACTGGGAATCTGAAGTTGAACGGTTTAGGGCCCTTGTAGAGGCCTTGCAAGTTGACCAGTCAACCGTTACACGAAAAGAAAAAGAACTCAACATAAAAATCGAATCCGTGAATGCTTTAAGAAAACGTATGGATACTTTTGATTCCACTATTGAAAAACTAGAGCAACAGCTTCAACAATGCATTGACGAGAACAACGAGCTGGAAACTAAAATGGAAGAAGCGGTACAAGATTCAGAGAGGAAGGACATTAAAGACGAGTTTCATGTAATGGCTTCTGCTTTATCAAAAGAAATTGGGATGATGACATCACAATTAAATCGGTGGAAAGAAACAGGATGTGAAGCTGCTTCCTTACATGAAGAGGCTCAATCACTGAAGTCTTTGGTGGATAAAAAGACTAGTGAACATAAGGATTTGATGAATACATGCTCTGAGCAGAGTACCGAGATCAAGTCTTTACAGCCACATATTGAGAGGTTGCAGAGGAACAAATTAGAAACACAAATTTATTTGGATCTGATTGGACAAAGGATTTATGATAACAGAGACATGAAAGAAATTAAAGAATCCGAACAGAGAGCTCATGCGCAAGCCGAAATTTTAAAAAAAGCTTTTGACGAACACGGTTTAGAATTACGGATTAAATCCGCTAAAGAAACCGAGGCTGCTTGCCAGCAAAGATTATCTGATGCTGAATCTGAAATTGCTGATTTAAGTGCTAAATTGGATGATTCTGAAAGGGAGGTTTTTGAACTTGCAGAGGCTATAAAAATTAAAGACGGAGAAGCAGAATCTTATATTTCTGAAATTGAGACTATCGGTCAAGCTTACGAAGATATGCAGACACAAAACCAGCATTTACTGCAGCAGGTGATGGAGAGGGATGACTACAATATCAAGTTGGTTTCCGAGAGCGTGAAGATGAAGCAATCACAGACGTCTCTACTTTCTGAAAAGCAAACCCTAGAGAAACAACTTCAACAAGTCAACTCAACGGTTGACTCACTAAAATCACGTATTGCACATTATGAAGAGCAGATGAGTTCTTGCATTACAACTGCTTTGAAGTCAACTGAAGAAGACAGACACGTGGCAGTCAACCTTGAAAACAGCAAGTGGGAGTTATCTACTGCAGACAAGGAGTTAAAGTGTCTCAAATCTTTGCTTTCTTCAACCGAGAAGGAACACGATCAAATCCGTGGAAAGATGGAGGAAATTCAAGAGGAGTTGGACAACGAAAGAGTGGAGACAAAGAAGCTGGATGAGGAGCTTGCAGAACTAAACATGAAAATTACAGAATTGACCTTGGGACGCGGGGAAGCCGCGATTCGGAAACTTGAGGACGAGATCAAGGAATGCAAGTCGATTCTTAAATGCGGTGTTTGCTCTGATCGGCCAAAGGAGGTGGTGATAGTGAAATGTTATCATCTATTTTGCAATCCATGCATCCAGAGGAATTTAGAAATCCGTCACCGAAAATGTCCGGCATGCGGAATGGCGTTTGGGCAGAACGATGTTCGGTTTGTGAAGATATAACTAACTAAACTAAATTGAGATGGAAACTTGGTATAGTTATAGTATTCTACTGCTGATTGTGTAATTAGGTGGGAGAAGTTGATGAAAGTTTAGGGGGGGATATGGTTAGAGAATGTAAACATTAAACAGTGTAATGCAGTTGGAGGTTCTGGTTGTATAGTTTGTTTTTTATAGTTAAGACAATCACATTATGATCACAAAGCATTGCATTCTTCTTCTCATGTAAGAAAACATAA
>Moquiniastrum_TRINITY_DN6017_c1_g3_i3-AT1G55250
GCTACATACTCTGCCCCCCACACGCATTTCTAAGGCGACACGCACTCACTGGTTCGCTGATAACAAACAACAACGACGATCCGACGGTGTTTTAGGTGATGGTGGCGGACGGCTGTTTACAAGCGGCGTAATATGGAAACTTCTGATTCAGATGAGCCAGAGAAAAAGCGCCCTCATCTGAACAACTCCGGCATGGCACGTCACCCTAACCCTTCTCCGGAAAATGGCACTGTTGATGCAACAGTGCTGCAATATCAAAATCAGAAACTTGTGCAGCAGTTAGATGTCCAGAAGCAAGAGTTGCATGATCTGGAAGATAAAATTAAAGAGTTAAGACAGGAGCAAACTTCTTATGATGACTTTTTGATTACCATTAATCAACTATGGAATCAGTTGGATGATGACTTAATTCTTGTCGGAGCACGAGCGGGGGCAGGCCAAAGTGCCTTAGAAGCATTGCAACGTGCAGACTCTCCCCGAGGTTCAATCCCGTCATGTCCTTCAGAGGAGATATTCCTTTGCAGACTCCTGCAGTCGGATTCCATTGGAAGGAATGGAAGTGAAGAACGTCTCATTTATATCAAAGAAGCACTTGCATTGCGGCATTCATCTACTCTGGAATTCATGAAATTATTAGAAGATGCTATTCAAGAATTAATAGCTAAAACTGGGAGCATTGATGAATCTTTGCATGACATTTCATCTGCAGAAGATGCAATTATTCAACTGTATAAGATTGACGACTTGATGAAAGAGGAAGTTAAACATTTGCAAGTAATGATTGAAGCTCTCCATGTTAAGCATAAAGAATATGCTGATATGGTTCAGAGTTATAGTCATAGCCATTCCATGGATCAATCTGAGATCAAACAGATTGCAGGTGACCTGGAGGATAGCATGGCAGAACTTGAAGAAAGTAGAAGAAAACTTGTTAACTTAAAGATGCAGAAGGACAGACTTTCTGGTGTGCAGTCTCCAGTTCCGTTTGCTGTTAACGGAAGTATTTCACCTGAAAATACAGTAGATAAGGCTATGGGACTACGCGATTTAAAGGACTCCATCGAGGAAGCGAAGATACTGGCATCTGATCGTCTTTCTGAGCTTCAAGAGGCACAAGAGGACAATTTGATCTTATCAAAACAGTTACTGGATCTTCAGAATGAACTGAAGGATTGCAAATATATTTACACATCTCGGCCTTACACTTTACTTAGTGATCAGCTTCCATATTGGAAATCTGAAGTTGAGCGGTTCAGGGCGCTGATAGATTCCTTGCAGGTTGATAGGTCTTTGGTTATACGGAAGGAGAAAGAGCTTAGCATAAAAGCAGAGTCAATAGATGCTATGAGGAATCCTATAGGCAATGCCGATTTGACTATTGAAGACCTAGAGCACCAGCTTCAGCAGTGCATCAAAGAGAAGAACGAGTTGGAAATTAAAATGGAAGAAGCTGTCCAAGATTCAGAGAGGAAAGACATTAAAGCAGAGTTTCAGGTCATGGCCTCGGCTTTGTCCAAAGAAATTGGAATGATGAAATCACAGTTGAATCGTTGGAAAGAGACAGGATGTGAAGCTCTTTCCTTACAGGAGGAGGCTCAGTCGTTGAGAGCTTTGGTGGACGAAAAGACTAGAACACATAAGGACTTGGCGGATAACTGTTCTGAGCAGACTGCTGAGATCAAATCTTTACAGGCCCTCATTGAGAAGCTGCAGAAGGAAAAACTAGAATCGCAAATCTTTTTGGATATGCTTGGACAGCAGATATATGACAACAGAGACGTGATGGAAATCAGAAAATCTGAAGAGAGAGCTCATTCGCAAGCGGAAGTTCTAAAAAATGCTTTCGATGAACATGGTTTGGAATTGAGGATCAAAGCTGCTAAAGAAACTGAGGTTGCTTGCCAACAAAGATTATCTGCCGCTGAAGCTGAAATTGCTGATTTAAGGACTAAATTGGATGATTCGGACAGAGATGTTTTGGAACTCACAGAGGCCATCAAAATTAAAGACGGAGAGGCAGAGTCTTATATTTCTGAAATTGAGACTATTGGTCAAGCTTACGAAGATATGCAGACACAAAACCAGCACTTGCTGCAGCAGGTGATGGAGAGGGATGATTACAATATCAAGTTGGTTTCTGAGAGTGTGAAGATGAAACAGTCACATAGCTCTCTACTTTCCGAAAAGCAAACATTAGATAAACATCTTCAACAAGTCAATTCAGCAGTTGAATCGCTAAAATCCCGGATTGCTCATTCTGAAGAGCAGATGAATGTTTGCATTACACATGCTCTAAAGTCTACTCAAGAAGATAGACACCTTGCAGTCAACCTGGAAAACAGCAAGTCGGAACTATCTTACGCTGATAAGGAATTGAAGTGCCTTAAATCATTGCTTTCTTCGTCAGAGAAGGAATATGATCAAATCCGCCGGAAGATGGAAGAAATTCAGGAGGAGTTGGACAATGAAAGAATGGACAGGAAGAAGCTTGACGAGGAGCTTGCCGAACTAAATGCGAAGGTTACAGAATTGACAATGGGAAGTGGGGAAGCTGCGATTCAGAAACTCCAGGACGAAATCAAGGAGTGCAAGTCTATTCTCAAGTGTGGGGTGTGCTTTGATCGGCCAAAGGAGGTGGTGATTGTGAAGTGTTATCATCTATTTTGCAATCCATGCATCCAAAGGAATTTAGAGATCCGTCACCGCAAATGTCCTGGTTGTGGAATGGCATTTGGGCAAAATGATGTGCGATTTGTGAAGATATGACCGAGTAGGATTGAATCAAATATTTAGGAACATTGTGCAGAACTCTTGATGCCCCAGTCTTGAGGGGTTGTAGTTGGTTCCTTGACATGGTATCCCCATGGGAGGAAGACATGTAATTAGTAGGCTAAAAGTAGGCATGGGAACTGCTTTGAAAACGATTGGTGACCTAGGCAAAATCTTTACAAATGTTACTCATACAATCAATGGTACTGATAGTTGGGAGACTTTGGTTGTACAGTTTGCTTTTGGTTTTCTTGCTATTGCCATCTTTGGTTGATATTTGGTTG
>Stifftia_TRINITY_DN6523_c0_g1_i2-AT1G55250
GCGGAACTGTGCCTGGTCCCTTGGTCCGCTAATTCTGAGTTCTGATACATACTCCCCCCAACACATTTCTAAGGCCACACACACTCAACCCTCAAAGACGACGATCTGCCGGTGTATTAGGTGATGGTGGCGGACGGTTGTTTACAAGCGGCGTAATATGGAAACTTCTGATTCAGATGAGCCTGAGACAAAGCGCCCTCATCTGAACAACTCCAACATGGCACGTCACCCTAACCCTTCTCCCGAAAATGGCACGGTTGATGCAACAGTTCTGCAGTATCAAAATCAGAAGCTCGTCCAGCAGTTAGATGTCCAGAAGCAAGAGTTGCATGATCTGGAGGATAAAATTAAAGAGTTAAGACAGGAGCAAACTTCTTTCGATGACTTTTTGATTACCATTAATCAACTATGGAATCAGTTGGATGATGACTTAATTCTCCTCGGAGTACGAGCGGGGGCAGGCCAAAGTTCCTTAGAAGCATTGCGGCGTGCAGACTGTTCCCGAGGTTCAATACCTTCGTGTCCTGCGGAGGAGATATTCCTTTGCAGACTCCTGCAGACGGATTCCATTGGAAGGAATGAAAGTGAAGAACGACTCATTTATATCAAAGAAGCACTTGCTTTACGGCATTCATCTACTTTGGAATTGATGAAATTATTAGAAGCTACTATTCAAGAGCAGATAGCTAAAATTGAGAGCATTGATCAGTCTTTGCATGAAAATTCATCTGCGGAAGATGCAATTATTCAATCGTATAAGATTGACGACTTGATGAAAGAGGAAGTTAAACATTTACATGTGATGATTGAAGCTCTCCTTGTCAAGCATAAAGAATACGCTGATATGATTCAGAGTTATAGTCATAGCCATTCAGTGGATCAATCCGAGATCAAACGCATTGCAGGTGACCTGGAGGATAGCATGGCAGAACTTGAAGAAAGTAGAAGAAAACTTGTAAATCTAAAGATGCAGAAGGACAGACTTTCTGGTGTGCAGTCTCCAGTTCCATTTGCTAACGGAAGTATTTCACCTGAAAATACTGTAGATAAGACTATGGGATTACGTGATTTAAAGGATTCCATTGAGGAAGCAAAGATACTGGCATCTGATCGTCTTTCTGAGCTTCAAGACGCACAAGAGGACAATTTGATCTTATCGAAACAGTTGCAGGATCTTCAGAATGAACTGAAGGATTGCAAATATATTTACACATCTCGGCCTTACACTTTACTTAATGATCAGCTTCCATATTGGAAATCTGAAGTGGAACGGTTCAGGGCGCTGATAGATTCCTTGCAGGTTGATAGGTCTTCAGTTATACGGAAGGAGAAAGAGCTCAGCATAAAAGCAGAGTCGGTAGATGCTATGAGGAATCCTATTGACAATGCTGATGCTACTATTGAACACCTAGAGCACCAGCTTCAGCAGTGCATAAATGAGAAGAATGAGTTGGAAATTAAAATGGAAGAAGCTATCCAAGATTCAGAGAGGAAAGACATTAAAGCAGAGTTTCAGGTCATGGCCTCGGCTTTGTCCAAAGAAATTGGAATGATGAAATCACAGTTGAATCGTTGGAAAGAGACAGGATGTGAAGCTCTTTCCTTACAGCAGGAGGCCCAGTCATTGAGAGACTTAGTCGATGAAAAGACTAGTGAACATAAGAACTTGACGGACAACTGTTCTGAGCAAACTGCGGAGATCAAATCTTTACAGACCCTCATTGAGAGGCTGCTGAAGGAAAAACTAGAATCCCAAATCTTTTTGGATATGCTTGGACAGCAGATATATGACAACAGAGACGTGATGGAAATTAGAGAATCTGAACGGAGAGCTCATTCGCAAGCTGAACTTCTAAAAAATGCTTTCGATGAACACGGTTTAGAATTGAGGATTAAAGCTGCTAAAGAAGCTGAGGTTGCTTGTGAACAAAGATTATCTGCTGCTGAAGCTGAAATTGCTGATTTAAGGGCTAAATTGGATGATTCGGACAGGGATGTTTTGGAACTCACAGAGGCCATCAAAATTAAAGATGGAGAGGCAGAGTCTTATATTTCTGAAATTGAGACTATTGGTCAAGCTTATGAAGATATGCAGACACAAAACCAGCACCTGCTGCAGCAGGTGACGGAGAGGGATGATTACAACATCAAGCTGGTTTCTGAGAGTGTGAAGATGAAACAGTCGCATGGCTTTCTACTTTCGGAAATGCAAACATTAGATAAACAACTTCAACAGGTCAATGCAGCAGTTGAATCTCTAAAATCACGAATTGCTCGTTGTGAAGAGCAGACAAATGTTTGCATTACACATGCTCTAAAGTCTACTCAAGAAGATAGACACCTTGCAGTCAACCTGGAAACTGGCAAGTGGGAACTGGCTAATGCTGAAAAGGAATTGAAGTGCCTTAAATCATTACTTTCTTTGTCAGAGAAGGAATATGATCAAATCTACCGGAAGATGGAAGAAATTCAGGAGGAGTTGGACAATGAAAGAACCGAGAGGAAGAAGCTTGACGAGGAACTTGCTGAACTAAACATGAAGGTTACAGAATTGACATTGGGAAGTGGGGAAGCCGCGATTCAAAAACTCCAGGATGAAATCAAGGATTGCAAGTCCATCCTCAAGTGTGGGGTGTGCTTTGATCGGCCAAAGGAGGTGGTAATTGTGAAGTGTTATCATCTATTTTGCAACCCATGCATCCAAAGGAATTTAGAGATCCGTCACCGCAAGTGTCCTGCTTGTGGGATGGCATTTGGGCAAAACGATGTTCGATTTGTGAAGATATGACTATTTAGCTTGAATCTAATCTATAGGGGCATGGCAGAACTCTTGATGCCCCATTCTTCAGTGGTTGTAGTTAGTTCCTTGATATGGAAGCTTAGAAGAATGCTTCCATTTCTTTTTGTTAAAAGATCCCCATAGGAGGAAGACAGTTATAGGGGCTCAAAAGCAGGCATGGAACTGCTGGGATAAAGGTTGATGAGCTAAAATTTTAGTGGCAGTCTTTACAAATGGTTGTAACTCATGCGATTGATGATACTTACGGACACAGAATATGGTTGTAAAGTTTGTTTTTGGGTTTTCCTGTTATTGACATCTTTAGTTGATATGTAACAGTGGCATTACAGTGTGCATCGACGTCTTAAAGGG
>Bidens_YL_Trinity_TRINITY_DN14375_c1_g2_i1-AT1G55250
ATTCCCAATCCTGGCAACTCCAAATAAACTCCCTCTCTGAAACAACAACACAACAGACAGTTACGAGTTACAACGACGGTGGTGTATATATATATACATATAATCAGGTGATGGTGGCTTCCGGTTGCTTATAATATTATTATGGAAGCTGCTTCTGATTCCGATGCTGAGCTTGATAATAATAATAATAAGCGTCCTCATCTCAACAACAACAATAACCACACCATGGCACGTCACCCTAATTCTTCTCCCGATAACAACAACAACGCCACTGTTGATGCGACAGTGCTACAGTATCAAAACCAGAAACTTGTCCAGCAATTAGATGTCAAGAAGCAAGAGTTACATGATCTAGAAGATAAAATTAAGGAATTGAAACTGTGTGAAACTTCTTATGATGACTTCTTGATTACAGTTAATCAACGATGGAATCAGTTGGATGATGACTTAATTCTACTTGGAGCACGGGTCGGCGCAGCTCAACGTGCCTTGGAAGCATTGGAACGTGCAGTTTCTTCGCGATGTTCATTCCCACCGGGTCCCACCGAGGATATATTCCTTTGCAGACTTCTTCAGATGGATTCCATGGAAACAAATGAAAGTGAAGAGAGACTCAGTTATATTGAAGAATCACTTTTGTCGAGGCATTCGTCAACTTTGGATTTGATGAAATTAATAGATAGTAGTATACAAGTTCTGATGGATAATATTGTAAACGTTGATCAATCTTTGTATGAAGTTTCAGCTGCAGAAGATGAAGTTATTCAATCAGATAAGATTAACGAATTGATGAAGGAGGAAGTTGATCAGTTACATGGATTTATGGAAGCTCTTAATGTAAAGCAAAAAGAATATGCTGATATGATTCAGAGTTATAGTGATGCCCATTCTGCAGACGAGTCTGAGATAAAAAAAATTGAAGGTGAACTGGAGGACGTCATGGCTGAACTTGAAGAAAGTAGAAGAAAATTTGTAAATTTAAGTATGCAAAAGGACAGATCTTCTGTTGTGCAAACTCCCGTCCCGTGTAACATTAATGGAAGTATTTCACCTGAAAATACTTCAGACAAAACTATGGGATTACGTGATTTAAAGGACTCGATAGAGGAGGCAAAGATACTGGCATCCGATCGTCTTTCTGAGCTTGAAGAAGCAATCGAAGACAATTCAAACTTATCAAAACAGCTGCACGATCTACAGAATGAACTGGAGGATTACAAATATATTTACTCATCCCGTCCCTACACTTTGCTAAATGATCAACTTCCATACTGGGAATCTGAAGTTGAACGGTATAGGGCGCTTGTAGATTCATTGCAAGTTGAGCGGTCACTGGTCGCACGAAAAGAAAGAGAACTCGTTGTGAAAACCGAATCGATAAACGCTTTAAGAAATCCTATGGATACCGATGATTCTATTATTGAACAATTAGAGCAACAGCTTCAACAGTTGATTGATGAGAATAACGAGTTGGAAATTAAAATGGAAGAAGCTGTACAAGATGCAGAGAGGAAAGACATTAAAGCTGAGTTTGAAGTCATGGCCTCTGCTTTATCAAAAGAAATTGGGATGATGACATCACAATTAAATCGGTGGAAAGAAACAGGATCTGAAGCTGTTTTATTACAGGAAGAAGCCCAGACACTTAAATCCTTGGTGGAGAAAAAGACTAGTGAACATAAGGAGATGGTGGATACTTGTTCTAAGCAGAGTGATGAGATCAAGTCTTTACAGGCCCAGATTGAGAGGCTGCAAAAGGACGGATTAGAAACGCAGATATATTTGGATATAATTGGTCAAAGGATATATGATAACAGGGATATGACGGAAATTAAAGAATCTGAACAGAGAGCTCGGTCACAAGCTGAAGTTTTAAAAAACGCTTTTGAAGAACACAGCTTAGAGTTAAGGATTAAATCTGCTAAAGAAACCGAGGTTGCTTGCCAACAAAGATTATTAGATGCTGAATCTGAAATTGCTGATTTAAGTGCTAAATTGGATGATTCTGAAAGGGAAGTTTTGGAACTTATAGAGGCTATAAAAATAAAAGACGGAGAAGCAGAGTCTTATATTTCTGAAATTGAGACTATCGGTCAAGCTTATGAGGATATGCAGACACAAAACCAGCACTTGTTGCAGCAGGTGATGGAGCGGGATGACTACAACATCAAGTTGGTTTCTGAGAGTGTGAAGATGAAACAAATACACACATCTCTACTTTCTGAAAAGCAAAGCCTAGAGAAACAACTTCAACAAGTCAACTCAAAAGTCGACTCGATTAAATCACGCATTGCACATTATGAAGAGCAGATGAACACTTGCATTGCACATGCGTTGAAGTCAACCGAGGAAGATAGACACATTGCAATTAACTTGGAAAGCAGCAAGTGGGAATTAGCTAACGCTGATAAGGAATTAAAGTGTCTCAAGTCATTGCTTTCTTCATCTGAGAAGGAATATGATCAAAACTGTAGAAAAATGGAGGAAGTTCAGGAGGAGTTGGAGAATGAAAGAATGGACAGAAAGAAGCTTGACGAGGAGCTTATCGAACTAAACATGAAAATTACAGAACTGACATTAGGAAGCAGCGAAGCTGCAATTCAGAAACTCGAGGACGAAATCAAGGAGTGCAAGTCCATTCTCAAATGTGGTGTTTGCTTTGACCGCCCAAAGGAGGTGGTGATTGTGAAATGTTATCATCTTTTCTGCAATCCATGTATCCAGAGGAACTTAGAAATCCGTCACCGAAAGTGTCCTGCTTGTGGAATGGCGTTTGGGCAGAACGATGTTCGCTTTGTGAAGATATGATGCTTAGTTAGGTTGGAGTATCATATTTAGGAGAATGTTTTTTGTTTTTGACCTTATTACCTTTTAGCCAAAACCACCGCAGGCCCGATCGGGTAGTCGGTTTTGTTGAAAGTTTCTAAAAGGACATATAAAATAAATTTATAAATTATTATGCTTTTAGACACCTAAAGGAAAATCTGGTTAGACTTTATTTTCAATTAATAACTTGGACGCGTCGTCGTAGC
>Centrapalus_pauciflorus_TRINITY_DN48435_c0_g1_i1-AT1G55250
CTTGTGAAGTTGGATTCCATTGGAAAACATGGAAGCGAAGAACGTCTCATGTACATCAAAGAAGCACTTGCTTTGCGACATTCGTCTACCCTGAAATTGATGAAATTAATAGAAGATACTATTCAAGTGCTGATGGCTAAAATTGAGAGCATTGATCAATCATTGCATGAAAATTCATCTGCAGAAGATGCAATTATTCAAATGCATAAGATTGACGACTTGATGAAAGAGGAAGTTAAACATTTATGTCTAATTATTGAGGCTCTCAATGTTAAGCATAAAGAGTATGCTGATATGATTCAGAGTTACAGTAATAGCCATTCTGTGGATCAGTCCGAGGTCAAACGAATTGCAGGTGACCTGGAGGATAGCATGGCAGAACTTGAAGAAAGTAGAAGAAAACTAGTAAACTTAAAGATGCAGAAGGACAGGCTTTCTGGTGTGCAATCTCCAGTTCCATTTGCCGTTAATGGAAGTATTTCACCGGAAAATACTGTAGATAAGACTATGGGATTACGTGATTTAAAGGACTCAATCGATGAAGCTAAGATATTGGCATCTGACCGTCTCTCTGAGCTTCAAGAGGCACAAGAGGACAATTCAGTCTTATCAAAACAGTTACAGGATCTTCAGAATGAACTGAAGGATTCCAAATATATATACACGTCTCGGCCTTACACACTACTTAATGATCAACTTCCATATTGGAAATCTGAAGTGGAGCGGTTCAGGGCTCTGGTAGATTCTTTGCAGGCTGATAGGGCTTCGGTTATACGGAAGGAGAAAGAGCTCAGCGTAAAAGCGGAGTCAGTAGATGCTTTGAGGAATCCAATTAACAATGCAGATGCTACTATTGAAGAACTTGAGCTCCAGCTTCAGCAATGCATCAATGAGAATAATGAGTTAGAACTGAGAATGGAAGAAGTTGTCCAAGATTCAGAACGGAAAGACATTAAAGAAGAATTTCAGGTCATGGCATCGGCTTTGACCAAAGAAATTGGAATGATGAAATCACAGTTGAATCGTTGGAAAGAGACAGGATGTGCAGCCGTTTCCTTACAGGAAGAGGCCCAGTCACTTAAAGCTTTGGTGGACAAAAAGACTAGTGAACATAAGGACTTGGTGGATAGCTGTTCTAAGCAGAGTGCTGAGATCAAGTCTTTACATGACCATATTGAGAGGCTGCAGAAGGAAAAACTAGAATCACAAATCTTTCTTGATATGCTTGGGAAGCGGATATATGACAATAGGGATGTGATGGAAATCAGAGAATCTGAACGGAGAGCTCATTCGCAAGCTGAAATTTTGAAGCGTGCTTTTGATGAACATGGTTTAGAATTGAGGATTAAAGCTGCTAAAGAAACCGAGGTTGCTTGCCAACAAAGATTGTCACTTGCTGAGGCTGAAATTGCTGATTTAAGAGCTAAATTGGATGATTCGGACAGGGATGTTTTTGAACTTGCGGAGGCCATCAAGATAAAAGATGGAGAAGCAGAGTCATATATTTCCGAGATTGAGACTATTGGTCAAGCTTACGAAGATATGCAGACGCAAAATCAGCACTTGTTGCAGCAAGTGATGGAGAGGGATGATTACAATATCAAGCTGGTTTCCGAGAGTGTGAAAATGAAACAATCACATACTTCTCTACTTTCCGAAAAGCAAATACTAGATAAACAGCTTCAGCAGGTTAATTCAGCAGTTGAATCCCTAAAATCACGGATTGCTCATTCTGAAGAGCAGATGAATGGTTTCATTACAAATGCTCTGAAATCTACCGAGGAAGATAGGCACCTTGCATTCAACCTGGAAAACAGCAAGTTGGAACTATCCAATGCTGATAAGGAATTGAAGTGCCTTAAATCGTTGTTTTCTTCATCAGAGAAGGAGCATGATCTAATCCACCGGAAGATGGAAGAAATTCAGGATGAGTTGGACAGTGAAAGAATGGACAGGAAGAAGCTAGATGAGGAGCTTGCCGAACTAAACTTGAAGGTTACAGAATTGCAATTAGGAAGTGGGGAAGCTGCAATTCAGAAACTTCAGGATGAAATCAAGGATTGCAAGTCTATTCTCAAGTGCGGTGTTTGCTTTGATCGGCCAAAGGAGGTGGTGATTGTGAAGTGTTATCATCTATTTTGCAATCCATGCATCCAAAGGAATTTAGAGATCCGTCATCGCAAATGTCCTGGTTGTGGCATGGCGTTTGGGCAAAATGATGTCCGATTTGTGAAGATATGACCAAGTTAGATTGCAATATAATATTAGGAGCATGGCAGAAATCGTTTTGATGCCCCATTCTTCAGGGGTCGTAATTAGTTGCTTGGTATGAAAGCTTAGAAGAATCACTAGGGGCTTAATGAAAACTGCTTTAAAAAGATTGATGAGCAAAAGTTTTTAGTGACAAAATCTTTACAAATGCTACTCAAAACAGTTACTGGTTCCGATTGTTGGGAAATCGGGTTGTAAAGTTTGTTTATTATAGACGTATTTGGTTGATGTGAGATGTCATTCCGGTTTGTAGCTAGACCTGACAATTGTAGGCACGAATACACGAATTCATGAGAGACACGACATGACAGGTATATATCTTAAAAAGTGAGATAGAACTTATTGTCTTTTGTGTATTCATATCGTGTCAAATTCGTATCTGAC
>Chaptalia_TRINITY_DN13496_c0_g1_i4-AT1G55250
GCCCACTCCAGCCAAAAGAGCCAATAGAACCGTGGCTGGTCCGCTAATTCTGAGTTCTCGTACATTATCTGTCATTTCCAAGGCGACGCACACTCAACCCTCCGTCGGTGACGGACAACGACGGCGATCAGACGGTGCATTAGGTGATGGTGGCCGGCGGTTGCTTACTAGCGGCGTAATATGGAAACTTCCGATTCAGATGAGCCGGAGAAAAAGCGCCCTCATCTGAACAACTCGGACATGGCACGTCACCCTAACCCTTCTCCGGATAATGGCACTGTTGATGCGACAGTTCTGCAGTATCAGAATCAGAAACTGGTCCAGCAGTTAGATATCCAGAAGCATGAGTTGCATGATCTGGAAGATAAAATTAAAGAGTTAAGACGGGAGCAAACTTCTTATGATGACTTTTTGATTACCATTAATCAACTTTGGAATCAGTTGGATGATGACTTAATTCTCCTTGGAGTACGAGCGGGGTCCCACAGTTCCTTACAAGCATTGCAGCGTGCAGACACTTTCCGAGGTTCAATCCCATTGTGTCCCCCGGAGGAGATATTCCTTTGCAGACTCCTGCAGTCAAATTCCATTGAAAGGAATAAAAGTGAAGAACGCCTCGTTTATATCAAAGAGGCACTTGCTTCACGGCATTCATCGACTCTGGAACTCATGAAATTATTAGAAGATAATATTCAAGCACAGATAACTAAAATTGGGGGTATTGATCAATCTTTGCATGGGAATTCATCTGCAGAAGATGCAATTATTCAATCGAATAAGATTGATGACTTGATGAAAGAGGAAGTTAATTATTTACATGTAGTGATCGAAGCTCTCCATGTTAAGCATAAAGAATACGCTGATATGATTCAGAGTTACAATAATGGCCATTCAGTGGATCAATCCGAGATCAAACGCATTGCAGGGGACCTGGAGGACAGCATGGCAGAACTTGAAGAAAGTAGAAGAAAACTTGTGAATCTGAAGATGCAGAAAGACAGAGTTTCTGTTGTGCAAAGTCCAGTTCCGTTTGCTGTTAACGGAAGTATGTCACCTGAAAAAACTGTAGATAGGACTATGGGCTTGCATGATTTAAAGGATTCAATCGAGGAAGCAAAGATACTGGCATCTGATCGTCTTTCTGAGCTTGAAGATGCACAAGAAGACAATTCAATTTTATCAAAACAGTTGCATGATCTTCAGAATGAACTGAAGGATTGCAAATATATTTACACATGTCGCCCTTACACTTTGCTTAATGATCAACTTCCATACTGGAAATCTGAAGTGGAGAGGTTCAGAGCGCTGGTAGATTCTTTGCAGATTGATAGGTCTTCGGTTATGCGCAAGGAGAAAGAGCTTAGCATAAAAGTGGAATCAGTAGAAGCTATGAGGAACCCTATTGAGAATGCTGATTCCACCATTGAAGACCTAGAGCACCAGCTTCAAAAGTGCATTAATGAGAAGAATGAGCTGGAAATGAAAATGGAAGAAGCCGTTCAAGATTCAGAGCGGAAAGATATTAAAGCGGAGTTTCAGGTCATGGCCTCAGCTTTGTCGAAAGAGATTGGAATTATGAAATCACAGTTAAATCGTTGGAAAGAAACTGGATCCGAAGCCCTTTCTTTACAGAAGGAGGCACACTCATTGAGAACTTTGGTGGGCGAAAAGACTAGAGAACATAAGAACCTGGCAGATAACTGTTCTGAGCAGGCTGCAGAGATCAAATCTTTACAAACACTTATTGAGAGAAGGCAGAAGGAAAGGCTAGAATCGCAAATCTTTTTGGATATGCTTGGGCAGCAGATATATGACAGCAGAGACGTTATGGAAATTAGAGAATCTGAGCGGAGAGCTCATTCGCAAGCTGAACTTCTGAAAAATGCTTTCGAAGAACACGGTTTAGAATTGAGGATTAAAGCTGCTAAAGAAACTGAACTTGCTTGCCAACAAAGATTATCTGCTACTGAAGCTGAAATTGCTGATTTAAGAGCTAAATTAGATGATTCAGACAGGGATGTTTTGGAACTCACAGAGGCCATCAAAATTAAAGATGGAGAGGCAGAATCTTATATTTCTGAAATTGAGACTATTGGCCAAGCTTATGAAGATATGCAGACGCAAAACCAGCACTTACTGCAGCAGGTGACGGAGAGGGATGATTATAATATCAAGCTCGTCTCCGAGAGTGTGAAGATGAAACAGTCACATAGCTTACTGCTTTCCGAAAAACAAACACTAGATAAACAGCTTCAACAGGTCAACACAGCAGTTGAATCTTTAAAATCACGAATTGCTCATTGTGAAGAGCAGATGAATGCTTGCATTACGCGTGCTCTAAAGTCTACACAAGAAGATAGACGCCTCGCAGTCAACCTGGAAAACGGCAAATGGGAACTAGCTAACGCTGATAAGGAATTGAAGTGCCTTAAATCATTGCTTTCTTCATCAGAGAAAGAGCATGATCAAATCCGCCGCAAAATGGAAGAAATTCAAGAGGAGTTGGATAATGAAAGAACCGAAAGGAAGAAGCTTGACGAGGAGCTTGTTGAACTAAACATGAAGGTTACAGAACTAACGTTAGGAAGTGGAGAAGCTGCGATCCAAAAACTCCAGGAAGAAATAAAAGATTGCAAGTCTATTCTTAAGTGTGGGGTGTGCTTTGATCGGCCAAAGGAGGTGGTAATTGTGAAGTGTTATCATCTATTTTGTAATCCATGCATCCAAAGGAATTTAGAGATCCGTCATCGAAAATGTCCTGGTTGTGGAATGGCGTTTGGGCAAAACGATGTTAGATTTGTGAAGATATGACAAATGTAATTAGGTTTGAATGTAGTAGTTATGTTCTTAATATAAAAACTTAGAAGAATGCTTACAAACCCATTACTAGATATGTGGGATCACCACAGGAACAACAGTTTATATAATTACTAGGGGTAAAACCAGGCATGCAGTTTATATGGAAGTTCGTTACTGATAGTTGGAGAATTTGCTTTGTATAGTTTGGTTTCAGAGTTTTCTTGCTATCAAAAG
>Elephantopus_transcriptome_node_36993-AT1G55760
ATGACTGATTCCGCTTATCGTGTTAATACCACCTCCCGCCTTGGCCAATGGCGTATTGACAACCTCGCCTCTTTTACTTACCGGAAATCCGATCCTTTCACCATCGGAAAATGGAACTGGCATTTGGTTGTGGAGAAGAATCGAACATTCTCCATTAAATTGTACCCCGAGATTTCGAATTTGACAAGAGACAATCCACCAATCGCTTCCTTCATCGTTCGCCTTGTTTCTTCGTTTGGAGGTCGTAAGGTTTTAGTTCATCCAGAAATTAGGGATAAAAAACTAAAAAGCAGCGACGATTTTGTTTGGGCACTTGAGGTTCCATCGATCGGGAAGTTCATCATCGAAGTTGAATTTCTTGACCTGAAGATTGCACCTCCAAACGGTGGAGAGCTTTGTTCCATATGGGCTGAAAGGTTGGCACAAAAGGACTCCAAGGCAACCGCACTCACTTCCCTCGGTCGAATGCTCTCAGAGAGCATTCACACCGATATAACCATCAATGCTTCCGATGGAAGCATTAATGCCCACCGTGCAGTACTTGCTGCACGGTCACCTGTCTTTCATAGCATGTTCTCCCACGACCTTAAGGAAAAAGAGCTGTCCGCCATTAACATACCCGACATGTCCATTGAAGTCTGCCAAGCTTTTCTAAGCTCGTTATACGGTAACATAGAGGATGAAGACTTCCTAACTTACAGGCTCGATCTTCTTAGAGCAGCTGACAAATATGAGGTATTGGATCTAAAAGAGGCATGCCATGAAAGCCTTGTACAAGACATTGATACGAAGAACGTGTTGGTCAGGCTTCAGAACGCCTCTTTGTATCGTCTACCAAGGCTGAAAGATTGCTGCATGCAGTATCTTGTGAAGTTTGGTAAGATATATGAAATTCAAGAAGAATTCAATGAATTTATACAATCTGCAGACAGAGAACTGATAGGAGAAGTCTTTAATGAAGTTCTTTCTGTCTGGAAAGGTTTT
>Silybum_marianum_TRINITY_DN8757_c0_g1_i1-AT1G55760
ACAAAGATCTTCCTTCCTCTCCCATCACATTATCCTTAAACGACAACCTGGGAAAACACGGAGAGTTGGGAATTCTGGATTGTTTCCATGAAATCACGAACGCGATTGCTTTCGCGAGGATGACAACTGACTCTGCTTATCGCGTTGATACCACTTCACGACTTGCACAATGGCGTATCGACAATTTGGCTTCTTGTACTTACCGGAAATCCGATCCTTTCAAGATCGGCAATTGGAACTGGCGTTTGGTTTTGGAGAAGAATCGATCTTTATTCATAAAATTATATCCAGAGATGACGAGTTTTACGAAAGATAACCCTCCGATTGCTTCTTTTGTTATTCGGGTGGTTTCTTCATTGGGAGGTCGTAAGGCCTTGGTTCATCCAGAAATTATAGATAAGCCGCTTAAAAGCAGCGAGGATTTTGTATGGGCGCTTGAGGTTCCACTAGCAGGGAAATTTATCATCGATCTTGAATTTCTTGATCTTAAGACTGCATCTCCGAACGGTGGTGAATATTGCTCGGTTTGGACCGAAGGGTCTACACAAAAGGACTCACGAGCAACAGCGCTTTCTTCCCTTGGCAGAATGTTATCAGAAAGTATTCACACAGACATCATCATCAATGCTTCCGGTGGGAGCATTGGGGCCCACCGTGCTGTCCTTGCTGCACGGTCACCAGTCTTTCGAAGCATGTTCTCCCATGACCTAAAAGAAAAAGAAATGTCTGCCATAAATATATCCGATATGTCCATTGAATCTTGTCAAGCTTTTCTAAGTTACATATATGGTAACATCATAGATCAAGATTTTCTGACTCACAGACTTGACCTTCTAAGAGCAGCTGATAAATATGATGTTACGGATTTAAAAGAAGCGTGCCATGAAAGTCTTCTAGAAGATATCGATACCAATAATGTTCTCGAGAGGCTTCAAAACGCTTCTCTGTACTGTTTACCAAAGTTGAAGATTTGCTGTATGCAGTATCTTGTGAGATTTGGTAAGATATTTGACATTTTAGAGGAATTCGATGCATTTATAAAGTCTGCAGATAGGGAACTAATAGGAGAAGTCTTCAATGAAGTTCTTTCTGTCTGGAAAGGTTTCTAATTCCTTTGCTCAACCTGAAAatatatagatatatatatatgtaGTGTTTATTAAGTTAATTATTTGTTGCATATATTGGATTTATGAAACTGGACGTGCCA
>Hyalis_TRINITY_DN9123_c0_g1_i2-AT1G55760
ATCCGATCCTTTCAAGATCGGCAAATGGAATTGGCATTTAGTTGTGGAGAAGAATCGAAATTTGTTCATTAAATTGTACCCGGAGATATCGAATTTAACCAGAGACAACCCTCCAATTGCTTCCTTCATCATTCGCCTTGTCTCTTCCTCCGGCGGTCGTAAGGCTTTGGTTCATCCAGAAATTAGAGATAAGCAGCTAAAAGGCACCGACGATTTTGTTTGGGCACTTGACCTTCCTTTGACAGGAAGGTTCATCATCGACGTTGAATTTCTTGACCTGAAGACTGCATCTCCAAACGGTAGTGAAACTTGCTCAATCTGGGCCGAAGGGTTGACACAAAAGGAATCGAATGCAACAGCGCTTACCTCCCTTGGCCGAATGTTGTCAGAAAGCATTCACACGGATATCATCATCAATGCTTCTGATGGGCACATTGGGGTCCACCGTGCAGTCCTTGCTGCCCAGTCACCGGTCTTTCACAGCATGTTCTCCCACAACCTCAAAGAAAAAGAGCTGTCTGCCATAAACATCTGCGACATGTCAATTGAAGCTTGCCAAGCTTTTCTCAGCTGGTTATATGGTAACATAGGGAATGAGGATTTTCTTACTCACCGTCTTGACCTTCTTAGAGCAGCTGATAAGTATGATGTCTTGGATCTAAAAGAGGCATGCCACCAAAGTCTACTAGAAGATATCGACACAAAGAACGTGCTGGAGAGGCTCCAAAACGCCTCTCTGTACCGTCTGCCAAGGCTGAAGAATTGCTGCATGCAGTATCTTGTGAAGTTTGGTAAGATATACGAGATTCGTAAAGAATTCGATGCATTTATACAATCTGCAGACAGGGAACTGATTGGTGAAATCTTTAATGAAGTTCTTTCTGTCTGGAAAGGTTTCTGAATACCTTTCTTTACCCAACATATGCATATTTATATAGATATATACA
>Centrapalus_pauciflorus_TRINITY_DN14801_c0_g1_i1-AT1G55760
GATTATGAACAACCAGACGCAGTGAGTGTGTGTTTACTTTTGTATAAACGAACAGTTTGAGTTTTGGTGTATGTGTATGAAGAAGAAGAGAAACCCTGGGAAAACACGGTGAGTTGGTTTTGGTCGGAATCTTCAACTGTTTCCATGAAATCACGGCGGCGTTTAGGATGACGACCGACAACGCTTATCGTGTTGATACCACCTCTCGTCTCGCTCAATGGCGTATCGACAATTTCTCTTCTTCTACCTATCGCAAATCCGATCCTTTCAAGATCGGTAAATGGAACTGGCGATTGGTTTTGGAGAAGAATCGTAGTTTGTTGATTAAATTGTACCCGGAGATATCGAAAGACAATCCTCCAATCGCTTCCTTCGTCATTCGGGTAGTCTCTTTGTTGGGAGGTCGGAAGGCTTTGGTTCATCCAGAAATTAGAGATAAGCAGCTCAAAAGCAGTGAGGATTTCATTTGGGTTCTTGAGGTTCCACTTAATGGGAAATTCATCATTGATGTTGAATTTCTTGATCTGAAGACTGCATCTACAAACGGTGGGGAATCATGCTCCGTATGGACTGAACCGTTTATGCAAAAGGAATTACGAGCGACAGCACTTTCCTCCATTGGCAGAATGTTATCCGAAAGTATTCACACAGATATCATCATCAATGCTTCCGATGGTAGCATCGGGGCCCACCGAGCGGTCCTTGCTGCACGGTCACCAGTCTTCTGGAGCATGTTCTCCCACGACCTTAAAGAAAAAGAAATGTCCGTTATAAACATATCAGACATGTCCATCGAAGCTTGCCAAGCTTTTCTGAGCTACGTATATGGTAACATCGTGGATCAAGACTTTCTTACTCACAGGCTCGATCTTCTTAGAGCAGCAGATAAGTATGATGTCACGGATTTAAAAGAAGCATGCCATGAAAGTCTGTTAGAAGATATCGATACGAATAACGTGCTGGAGAGGCTTCAAAACGCTTCTCTGTATCGCCTGCCGAAGCTGAAGATTTGCTGCATGCAGTATCTTGTGAGGTTTGGTAAGATATTTGACATTATAGATGAATTCGATGCATTTATACAATCTGCAGACAGGGAACTCATAGGGGAAGTCTTTAATGAAGTTCTTTCTGTATGGAAAGGTTTCTGAGCACCTTGCTCGACCTGAAAatatctacatgaaatatatatatatatacatcatatatatatataGTGTAGCATTGTTAAGTTAATTATTTGTTGCATATCTTGATTTATGAAACTGGCTATGCCTCAAGATTTGTTTTGTACATAATTTGTCATATAAACTTGTTTACACGGGTGAATTGTGATCCGTTTGGTTAAATGTACA
>Chaptalia_TRINITY_DN5363_c0_g1_i1-AT1G55760
GCACGGAGAGCTGTTGTTGGACGGAATTTTCGACTGCTTCCATGAAATCACGGCGGCGTTTGCTTTTGCTACCATGACGGACTCCGCCTACCGTGTCGATACGACGTCGCGTCTCGCTCAATGGCGTATCGACAATTTGGCTTCTTGTACGTACCGCAAATCCGATCCTTTTAGGATCGGCAAATGGAACTGGCGATTAGTTCTCGAGAAGAGCCGTACTTTACTCATTAAATTGTACCCAGAGATTTCGAACGTAAATAGAGACAATCCTCCAATTGCTTCCTTCATCATCCGGGTAGTCTCTTCGTTGGGAGGTCGTAAAGCTTTGGTTCATCCAGAGATTAGAGATAAGGAGCTCAAAAGTAGCGATGGTTTTGTTTGGGCGCTAGAGGTTCCATTAACGGGGAAATTCATCATCGACCTTGAATTTCTTGACCTCAAGATTGAATCTCCAAACAGTGGCGAATCTTGCTCGATCTGGACAGAAGGTTTCACACAAAAGGAATCACGAGCAACTGCGCTTTCCTCCCTTGGTAGAATGTTATCAGAAAGTATCCACACGGACATCATCATCAATGCTTCCAACGGAAGCATTGGGGCCCACCGGGCCGTCCTCGCTGCCAGGTCACCAGTCTTCTGCAGCATGTTCTCCCATGACCTAAAAGAAAAAGAAATGTCAGTCATAAACATCTCCGACATGTCCATTGAAGCTTGCCAAGCTTTTCTTAGCTATATATATGGAAACATGTTAGACGAAGACTTTCTTACTCACAGGCTCGATCTTCTTAGAGCGGCTGATAAATATGACGTTCTGGATTTAAAAGAGGTGTGCCACGAAAGCTTATTAGAAGATATTAATACAAATAATGTGCTGGAGAGGCTTCAAAACGCGTCTCTGTATTGTCTGCCGAAGCTGAAGATTTGCTGCATGCAGTATCTTGTGAAGTTCGGTAAGATATTTGATATTATGGATGAATTCGATTCGTTTATACAATCTGCAGACAGGGAACTGATAGGTGAAGTGGTTAATGAACTTTTTTCTGTCTGGAAAGGTTTCTGA
>Conyza_canadensis_TRINITY_DN7856_c0_g1_i1-AT1G55870
CTTTTATTTAAGAAGGTAAGAAAAGAACAAAACCCTGATAAAACCCTAGTCAGTTTATCCTGCGTGTGTAatcatcatcatcatcatcTTAGTGATGAAGAAACACACCACGCTGAAACCAAATAATGTATTTTTATAACTATGAATAAGCAACGTTTAATGAGGTCATTTTCCAAAACCCTAACTCACTCtcatcattcattctccacatcatcatcatcaAATAATTTCGCTATTAAAAATGTTACGAAATCAAACTTCGATTCATGTCTGTCTGACCTCCGCCGTCATGTCAAAGACGCAGACTTCGTGGCAATCGATTTGGAAATGACCGGCGTGACGAGTGCACCGTGGAGAGAATCATTTGAGTTTGATAGATATGATGTTAGATATCTCAAGGTTAAAGATTCTGCCGATAAATTCGCCGTTGTTCAGTTCGGTGTTTGCCCCTTTCGCTGGGACCGAAGCAAGCATTCCTTCGTCGCCCATCCACACAACTTTTATATATTTCCGCGGCAAGAAGTTGGTGGAGATGATGGATCGTATGAGTTCTTCTGTCAGACTTCCTCGATTGATTTCTTGTCAAAGTACCAGTTTGATTTCAATTTGTGTGTTAAAGAAGGAATATCTTACTTATCCAGAGCCCTAGAAGACAAAGCAAGGTTGCAATTACATTCAGTACATGAGGATGAGTTATCAGAGTCATCATGCACAGTTAAAGATATTAAAGATCTTCCACTGGTCAGAATGACAGATATTCTTTTTGTGGAGAGAATGAAGACCAAGATTAGTGAATGGCATGACGATCTCTTACTGACTAGAAATGGAAGGCCTGGGAGGACTCCTGAAGATTCTAGTGACTCGATTGCTCATTTTCAGACCATTTTCTTTAGGATGCGTCCAGCTATTAAACTAAATGGATTCACTTCCCGCCAACTAAGGTTGATTAAGTCGGTTGTAGAAAAGAGCTTCAAAGATTTAGCTTACATCCGTGTAAATGATGGATCATGTGCTCAACAATTAATTGTCTACACAGAATCCAGAAGTGACCTAGATTTGCTTATGAAAGAGGTTAAAGGAATCCATTTTAAGGAAGCAGAGATGAAGATCGGAACTGCCATTGGCTTCCGGCATGTGATCGACCTCCTTTCCTCTGAACAAAAGTTGATTGTTGGTCACAATTGCTTTCTTGATATTGCACATGTATGTAGAAAATTCATAGGTCCTCTTCCTTTGAATCTTAAGGAATTTGTTACATTGGTTCAAAAAAACTTCCCGTACATAATTGACACAAAGATCCTTCTGAATGGAAATAGCATGTTGCAATTGAAGATGAAGAAGAGTAGCACATCACTGGCCAAAGCTTTTGCCATCATATGTCCGCATATTGCTTCTGCTGACAACATGCTTGGTCCAGCTCAAAGTCCCTCTGTTTCGGTGGAAGTTCAAGTAGATGATATGAGTTCATCAAGCTGGAACTCTGGAGCTAAACACGAAGCTGGTTATGATGCCTTCATGACAGGGTGCATATTTGCCCAAGCATGCAATCTTCTTGATATTGATTTCAGTTCTCATTTGATGTTGATGAAAGAAGAGAAGCTTAGAAACTACATCAATCTTCTTTACCTAAGCTGGACCAGCGGGGACATAGTTGACCTAAAAACTGGTGAAGCTACAACTGAATGTTCAGCATTTATGACTTTTAAAATCCAACAACCGAAGATTCTGTTTTCAAATATTGTCTTAATTTGGGGCTTCTCTCCTACTCTCAAGGCAAAACCGATAAAAGAAACCTTGTGTAAAGTTTTTGGGTTGACTTCAGTTACATCCATCTACCATTTGGACAAGACTGCTGTGTTTGTTCAATTTAGCCAACCAGAATTGGTTCATGATTTTTTGGAACTAAAATCTAAGATTGAAAAGAAGAACGAAGCACTTTACGTTTTACACCCTCTTTCGGATCTTCTAGAAGGTGGACGTACCCGTGCTGCTTCTTACGAGGTATACAAAGACATATGTGGTTCACCCCTTTCCAAAGTCCTCTTCGCAGATCAAGCTGCAGCTGTTGGTGTTGATTTGAACACCAAAATGTTAGAAAGTAAGGCTCATAAAAATGGTTCTTTTGATAATTCAGACATCCCAATGGATACCAAGATATCAGAAACTGAACAACCTATGAAGTCTTCACCAGGTAGCAAAAATTTGCATAGAGAAGAAATACTAGATATAGTATCTTGCTGAGACGTATTACAAGAAACTGGGGGAGTTCACGACCTAGTACTCTGTAATACATACAAAGTGAAGCTGTTGGCAACTTAGTACAGGTTAATACATTCATTCTATGATTGTGAAAATGCTGCGAGGATTTATAAAAGCATGTCTCCATGTTACAACTTTCATAAGATGAAGCAAATGTTGTTTGAACGGTTCAAAGTCACCCCAAATATCGATATCGATGACAATAGGATTTTAGTTTGATGCCGATTGATCATATATTTTCTCTATCGCTGATCTTTTGTTAAAAAATAATATTTTACCGAAATATTTATTTAGTGGTTATAAGATGGGAG
>HA412_trinity_comp17330_c0_seq1-AT1G55870
AGTTAACACACACAACGTATAAACCCTAGCCTGCTGCTCTGCACACTCGTCTCTTCCACCACTCTCCCCGCTCGTATCTCCTCTGGACGGATCAGAGTAGGAGCCATGAAGAAGTGCCATAGACCGTGAAACATGATATCCGTTATGAAGCAACGGTTAATGGTTAGGGCGTTTACGAAAACGCTAACGCTGATTCCGCTCTACCGTCCTTCACGCACCGCGTTTTGTACTGCTTCTTCAAGTTTTGCTATCAAGAATGTCACTAAGTCCAACTTTGATTCGTCTCTGGCCGACCTTCGGCGACACGTCCGAGACTCTGATTTTGTGGCGATTGATTTGGAAATGACGGGAGTCACGAGCTCCCCGTGGAGGGAGTCATTTGAGTTTGATAGATTTGATGTTCGGTATCTCAAGGTGAAGGATTCTGCTGAGAAGTTTGCTGTTGTTCAGTTTGGAGTTTGTCCCTTTAGGTGGGACCCAACCAAGCAGTCGTTTATTGCCCACCCGCATAACTTTTACATATTTCCGAGGCAAGAAGTTGGAGCTGACGACTCGTCTTATGAGTTCCTGTGCCAGACTTCCTCAATTGATTTCTTGGCGAAGTACCAGTTTGATTTCAATATGTGCGTGAAAGAAGGAATATCTTATTTATCCAGAGCACAAGAAGCCGATGTTAGGCTCCAGTTACATTCATCACATGAATACGAGCCATTAGACTCACAAGTCACATCTAAAGATATTAAAGATGTTCCGCTGGTCAGAATGGCAGATATTCTTTTTGTGGAGAGAATGAGGAACAAGATCAGTGATTGGCATGATGACCTGTTACAGATTAGAAACGGAGGGTCCCAAAGGACCCCTGAAGATTCTAATGTCTCAGTTAATCAGTTTCAAACTATTTTCTTTAAGACGCGTCCAGCCATCAAATTGGATGCGTTCACTTCCCGCCAACTAAGGTTGATTAAGTCGGTTGTAGAAAAGAGCTTTAATGATTTAGCATACATTCGTGTGAGTGATGGTTCATGTTTTCAACAAATTATCGTCTACACCGACTCTAGATTGGATCGAGACTTGCTTATGAAAGAGGTTAAAGAAAGCCACTTGAAGGAAGCAGAAATGAAGATTGAAGCTGCCATCGGCTTCCGACACGTGATTGACCTCCTTTCCTCTGAACAAAAGTTGATCGTTGGCCATAACTGTTTTCTTGATATTGCACATATATGTAGAAAGTTTGTGGGCCCTCTTCCTTCGAGTCTAGAGGAATATGTACCATTAGTTCAGAATACCTTCCCATTCATAATTGACACGAAAATCCTTCTGAATGCAAATAACATACTGCAATTAAAAATGAAGAAAAGTAGCACGTCACTCGCCAAAGCTTTTGCAATTCTGTGTCCACATATTGCTTCTGGTGTCGGGAGTTTTGGTTCTGCTCTTAATAGTTCTGTTGCTGTAGAGGTTCAAGTCGATGATATGAGGTCATCAAATTGGAACTCGGGAGCTAAACATGAAGCGGGTTACGATGCTTTCATGACAGGCTGTATTTTCGCCCAGTCATGCAATCATCTCGGCATCGATTTCACCTCTCACTCAATGTTGACGAAACAAGACAAGCTTCAACACTACATCAATCATCTATACCTCAGCTGGTCTAGCGGAGACATAGTTGACCTAAAAACCGGTCAAACTAGAACCGAATCTTCCGCACTCAACAGTTACAAGACCCAACAACCGAAGATTCTGTTTCCAAATATCGTCATAATCTGGGGTTTCTTGTCGAAGCTCAAAGCGAGGGAGATTAAAGAATCGTTGACCAAAGTCTTCGGGTTGACTTCCGTTACATCCATCTTCCACTTGGATAAGACCGCTGTGTTTGTTCAGTTTAGCAAACCGGAATTAGTTTCTGATTTCTTGAAACTGAAATCCGAGATGGAGAAGAAGAAGAACGACGCGATTTACGTTCTGCACCCGTTTTCGGACCTTCTAGAAGGTGGGCTTACAGGTGCTGCTTGTTATGAGGTGTATAAAGAGATTTGCGAGTCGCCTGTTTCAAAAGTCTTGTTTGCTGATCAAGCTGAAGCGGTTTGTGTTAATTCGGAAGCGAAAGTGTTGAGAAGTATGGCCCACAAAACTGATTCTTTTGCTGATTCAGAATCTGCAATTGATAGTAAGACAGCAGAAACTAGTGGAGAAATATTAGGTTTGGTATCCTGCTGAGACTTGTATTGCAAGTTACTTCATCTTTTTATAGTGAAAGAAGATATTTACTTCTGTTTGATCAATATATTGATTCTGATATCACTTTAGAAATTTCTGTTAATTCTTTGATTATGTTTACAATATAGCCAAACTACCCTATCTCTTGAAACTTAAAAAA
>Eclipta_TRINITY_DN17564_c0_g1_i2-AT1G55870
AACAAAACGTATAAACCCTAGTCATTCACCGCTGCTGTGTATCCTCGTCCCCACCGTTCACTCCACCGTACGCTCGTATCTCCTCCCGTCTCGGCGATCAGAGCGTGAAGGCCATGTAGAAGTGTAAAAACTGTGAAAAAAGATATTTGTTATGAAGCAACGATCGATGGTTAGGGCGTTTTCCAAAACGCTAACCCTGTTTCCATACTACCATGCTCATGCCACCTTTTGCACGGCTTCTTCAAGTTTTGCTATAAAAAATGTCACTAAATCCAACTTTGATTCGTCTCTGGCCGACCTTCGGAGGCATGTTAGAGACTCTGATTTTGTGTCGATTGATTTGGAGATGACGGGAGTCACGAGCTCCCCATGGAGGGAGTCCTTTGAGTTTGACAGATTTGACGTTCGGTATCTCAAGGTGAAGGATTCTGCTGAGAAGTTTGCTGTTGTTCAGTTTGGAGTTTGCCCCTTTAGGTGGGACTCAACCAAGCAGACGTTTATTGCCCATCCGCACAACTTTTATATATTTCCAAGGCAAGAAATTGGAGCCGATGACTCGTCTTATGAGTTTCTGTGCCAAACTTCTTCAATTGATTTCTTGGCAAAGTACCAGTTTGATTTTAATACGTGTGTGAAAGAAGGAATATCTTATTTATCCAGAGCACAAGAAGATGATGTTAGGTTGCAGTTACATTCATCAAATGAATACGAGCCATCAGAGTTGACATGTACAGCTAAAGAAATTAAAGATGTTCCACTGGTCAGAATGGCAGATATTCTTTTTGTGGAGAGAATGAGGAACAAGATTAGTGAATGGCATGATGACCTGCTACAAATTAGAAAAGGGGGGTCCCACAGGACTGCAAAAGATTATAATGACTCAATTGATCAGTTTCAGACTATTTTCTATAGGAATCATCCATCCATCAAATTGAATGGATTCACCTCCCGCCAACTAAGGTTAATTAAGTTGGTTGTAGAAAAGAGCTTCAAAGATTTAGCGTACATCCGTGTGAATGATGGTTCATGTTTTCAACAAATCATCGTTTACACAGACTCCAGAAGGGACCTAGAATTGCTCATGAAAGAGGTTAAAGAAGTCCATGTGAAGGAAGCAGAAATGAAGATTGAAGCTGCCATTGGCTTCCGCCATGTGATCGACCTTCTTTCCTCTGAACAAAAGTTGATTGTTGGCCACAACTGTTTTCTTGATATTGCACATATATGTAGAAAATTCATGGGCCCTCTTCCTTCGAACCTTGAGGAATATGTACCATTAGTTCAAAAAAACTTCCCGTTCATAATCGACACAAAAATCCTTCTGAATGCAAATAACACATTGCAGTTACAAATGAAGAAAAGTAGCACATCACTTGCCAAAGCTTTTGCAATTATGTGCCCACACATTGCTTCTGGTGTCGGGAGCTTAGGGTCTGCTCATAAAAATTATGTTGCAGTTGAGGTTCAAGTAGATGATATGAGGTCATCAAATTGGAACTCTGGAGCCAAACATGAAGCTGGTTATGATGCTTTCATGACAGGCTGCATTTTTGCCCAATCATGCGATCATCTTGGTATTGATTTCACCTCTCACTCAATGTTGATGAAAGAAGATAAGCTTCAAAGCTACATTAATCTTCTGTATCTCAGCTGGTCTAGTGGAGACATAGTTGACCTAAAAACTGGTCAAACTAGAACAGAATCATCAGCATTTAACAGTTTCAAGATCCAACAATCAAAGATCCTGTTTCCGAATATTGTCTTAATTTGGGGTTTCTCATCCGAGCTAAAACCAAGGGAGATAAAAGAATCTTTGACAAAAGTCTTTGGGTTGACTTCTATTACACATCTTTTCCATTTGGATAAGACTGCTGTGTTTGTTCAGTTTAGCAAACCAGAATTAGTTTCTGATTTTTTGAAATTGAAATCGGAGATGGAGAAGAAGAAGAGCGATGCGATTTACGTTCTGCACCCGTTTTCGGACCTTCTAGACGGTGGCCGTACAGGTGCTGCTTGTTATGAAGTATATAAAGAGATTTGTGGGTCACCCATCTCAAAACTCTTGTTTGCTGATCAAGCTGAAGCTGTCTGTGTAAATTTGGACCCCAAACTGTTGGGAAGTATGGCCCATAAAACTGATTCTTTCGCGGATTCAGAATCCGCAACTGATACCAAGTCAGCAGAAATCACCGGCGAAATGCTAGGTTTGGCATCCTGCTGAGACTTGTGTTACAAGTAAGTGCATCTTTTATATGGTGAAAAAAAAGAGAGAGATTTACTTCTGTTTGATCTATATATTAATTTTGACACGACTTTAGAAATTTATGTTATTTCTTTGATTATACTTTTAAAGTACAGAATTTGCCCTTTTCTAGGAACTAAAGTCATTTTCTTACGACTTTTCCAACAGAAATGCAAATACAATGTAAATAAAATCGTTGAGG
>Eutrochium_TRINITY_DN19624_c0_g1_i2-AT1G55870
CTTTCTTCTTCGGTTTGTTTCGGTTCATATGCTACGCGCAACGTATAAACCCTAGTCATTCACCGAATCACGGTGCTCTGCGTTCTAACTGCTTTGCTCTGTTCACAATCGAGTTGGGGCCATGAAGAAGTGTAAGAGACTGTGAAAAGAGTGAGTATATTCTCATGAAGCAACGTTTGATGGTTAGCGCGTTCTCCAAAACGCTAACCCTGATTCCGTTCTACCGCCCTTTTCGTGCTTCGTTTTCCACTGATTCGTCAAGTTTTACTATCAAGAATGTCACTAAATCCAACTTTGATTCGTCTCTGGCTGACCTTCGACAACATGTCAGAGACTCTGATTTTGTGTCAATTGACTTAGAAATGACTGGAGTCACGAGCTCCCCATGGAGGGAGTCCTTTGAGTTTGACAAATTTGACATTCGATATCTGAAGGTGAAGGATTCTGCTGAGAAGTTTGCTGTTGTTCAGTTTGGAGTTTGTCCCTTTAGGTGGGATCCAGCCAAGCAGTCGTTTATTGCGCACCCACACAACTTTTACATATTTCCAAGGCAAGAAGTTGGGGGTGATGACTCATCTTACGAGTTCCTGTGCCAGACTTCCTCGGTTGATTTCTTGGCAAAGTACCAATTTGATTTTAACACATGTGTAAAAGAAGGAATATCTTATTTATTAAGAGCACAAGAAGATGATGTTAGGTTGCAGTTACATTCAGCACATGAAGACGAGCCATCAGAGTCACTATTCACAGCTAAAGAAGTTAGAGATGTTCCTCTAGTCAGAATGGCAGATATTCTTTTTGAAGAGAGAATGAGGAACAAAATCAGTGAATGGCATGATGACCTGTTACAGATTAGAAATGGAGGGTCCCACAGGACCCTGGAAGATTCTAATGACTCAGTCGATCAGTTTCAGACTATTTTCTTTAGGACGCATCCAGCCATCAAATTGAATGGATTTACTTCCCGCCAACTAAGGTTAATTAAGTCGGTTGTTGAAAAGAGCTTCAAAGATTTAGCTTACATCCGCGTAAATGATGGTTCATGCTTTCAACAAATTATCGTCTACACAGACTCTAGAAGGGACCTAGAGTTGCTTAAGAAACAGGTTAAAGAAAGCCATTTCAAGGAAGCAGAAATGAAGATTGAAGCTGCCATTGGTTTCCGCCGTGTGATCGACCTTCTTTCATCTGAACAAAAGTTGATTGTTGGACATAACTGTTTTCTTGATATTGCACATATATGCAAAAAATTCGTGGGCCCGCTTCCTTCGAGTCTTGAGGAATATGTACCTTTGATTCAAAAAAACTTCCCATTCATAATCGACACGAAAATCCTCCTGAATGCAAATAACACATTGCAATTAAAAATGAAGAAAAGTAGCACATCACTCGCTAAAGCGTTTGCAATTCTGTGTCCACATATTGCTTCAGGTGTTGGTAGTTTTGGTTCTGCTCATAATAATTCTGTTGCAGTAGAGGTTCAAGTCGATGATATGAGGTCATCAAATTGGAACTCTGGAGCTAAACATGAAGCTGGTTATGATGCTTTCATGACAGGCTGTATATTTGCCCAATCATGTAATCATCTTGGCATTGACTTCACCTCTCACTCAATGTTAATGAAAGAAAATAAGCTTCAAAGCTACATCAATCTTCTTTACCTCAGCTGGTCTAGTGGAGACATAGTTGACTTAAAAACCGGTCAAACTCGAACAGAATCTTCCGCATCTAACGGTTTCAAGATCCAACAAACAAAGATTCTGTTTCCAAATATCGTCTTAATTTGGGGATTCCCGTCCAAGCTTAAAGCACGGGAGATAAAAGAATCTTTGACCAAAGTTTTCGGGTTGACTTCTGTTACATTCATCTTCCATTTGGATAAGACTGCTGTGTTTGTTCAGTTCAGCAAACCAGAATTAGTTTCTGAGTTTTTGAAACTAAAATCGAATATCGAGAAGAAGAAGAACGATGCGATTTACGTTCTGCACCCGTTTTCAGACCTTCTAGAAGGTGGGCTTACAGGTGCTGCTTGTTATGAGATGTATAAAGAAATTTGTCGGTCACCCATTTCAAAAGTTTTGTTTGCTGATCAAGCTGAAGCTGTATGCGCTAACTTGGACTCCAAGCTGTTTGGAAGTATGGCCCACAAAACTGATTCTTTTGCTTATTCAGAATCTTCAAAAAATACCAAGACAGCAGAAGCCACTGGATAAGTACTAGATTTGGTATCCTGCTGAGACTTGTGTTGCAAGTAAGTTCATCTTTCTTTGATGAGATTAATGTTATGTCGAAAAATTATTAGCAGTTGTCATTAGTTAATGATAGAAGAAGTTATTTGTTTTTTTTATCTTTAAAAATTGTTAAGTTTATAAAAAAGCAAGCTGGGATTCATTTTATAGGATTATTGATGACAAAGTGAATGAAAAGCAAATATTTGTATCCCAAAGCTATCTACTTCTATTAGATCAGTATATTTAGTTTGATTTCAGTTTAGAAATTTCTTTTAATTCTATGATTATGTTTTTAAATTACCGAAACTACTCTTTAATTTCTATGATCTCACCTTAGAAATTTCGCATTAAATGTTTAGTTTTCAGTTCTGTAATGGCACAATTGCAAATACAC
>Marshallia_TRINITY_DN14250_c0_g1_i2-AT1G55870
GTTATTCTAGTGCTCTATTTGGTGATTATTAACGAATGATCCAAAAACTATACACAAATCGGAAATGATACAGTTGTTACTTGGTGCCAGAGACCGTAGTGAGCTTCTCAGAGTTGTGGCCATGAAGAAGTGTAGGAGACTGTGAAATCGTACACTGTTATGAAGCAAGGTTTAATGGTTAGAGCGTTCTCCCAAACGCTAGCTCTAATTCCATTCTACCGTTCTTCTTACACCACCTTCTCCACTGCTTCTTCAAGTTTCGCCATCAAGAATGTCACCAAAACCAACTTCGATTCATCTCTGGCTGACCTTCAGCAACATGTCAGAGACTCTGATTTCGTGTCAATTGACCTAGAAATGACTGGCGTCACTAGCTCTCCATGGAGGGAGTCCTTTGAGTTTGACAGATTTGACATTCGGTATCTGAAGATGAAGGATTCTGCTGAGAAGTTTGCTGTTGTTCAGTTTGGAGTTTGCCCCTTTAGATGGAACCCAACCAAGCAGTCCTTTATTGCCCACCCGCACAACTTCTACATATTTCCAAGGCAAGAAATTGGAGCTGATGATTCATCTTATGAGTTCCTGTGCCAAACTTCCTCCATTGATTTCTTGACAAAGTACCAGTTTGATTTTAATATCTGTGTAAAAGAAGGAATATCTTATCTATCCAGAGCAGTAGAGGATGATGTTAGGTTGCAGTTACATTCAGGCCATGAAGATGAACCATCAGATTCACCATTCACAGGCAGAGAAAGTAAAGATGTTCCACTAATTAGAATGGCAGATATTCTTTTTGTGGAGAGAATAAAGAACAAGATCAGTGAATGGCATGATGACCTCGTTAAGATTGGAAATGAAGGGTTCCACAGTACTCGGGATCATTCTAACGACTCAGCTGATCAGTTTCAGACTATTTTCTTTAGGACTCATCCAGCTATCAAACTTAACGGGTTCACTTCCCGCCAACTAAGGTTGATTAAGTCGGTTGTAGAAAAGAGTTTCAAAGATTTAAGTTACATCCGTGTAAATGATGGTTCATGTTCTCAACAAATGATTGTCTACACAGACTCTAAAAGGGATCTAGAGTTGCTTATGAAAGAGGTTAAAGAAAGTCGTTTCAAGGAAGCAGAAAAGAAGATTGAAGCTGCCATTGGCTTCCGCCATGTGATCGATCTTCTTTCCTCTGAACAAAAGTTGATTGTTGGACATAACTGTTTTCTTGATATCGCGCACATATATAGAAAATTCGTGGGTCCACTTCCTTCGAGTCTTGAAGAATATGTACCTTTAGTTCAGAAAAACTTCCCGTTCATAATTGACACGAAAATTCTCTTGAATGCAAATAACGTACTGCAACTGAAAATGAAGAAGAGTAGCACGTCACTCGCCAAAGCTTTTGCAATCATGTGTCCACATATCGCTTCTGGTATTGGCGGTTTTGGTTCTGCTCATAATAATCCTGTTGCAGTAGAGGTTCAAGTAGATAATATGAGGTCATCACATTGGAACTCGGGGGCTAAACATGAAGCTGGTTACGACGCTTTCATGACAGGCTGTATTTTCGCGCAATCATGCAGTCATCTTGGTATCGATTTCACACCTCACTCAATGTTAATGAAAGAGGAAAAGCTTCAATGCTACATCAATCTTCTTTACCTCAGCTGGTCTAGTGGAGATATAGTTGATCTAAAAACCGGTCAAACCACAACAGAATCATCACCCCTTAACACCTTCAAAACCCAACAACCGAAGATCCAGTTTCAAAACATCGTTATAATCTGGGGTTTCTCACCCAACATCAAAGCACGGGAGATAAAGGAATCGCTGACCAAAGTTTTCGGGTTAACTTCTGTCACATCCATCTTCCATTTGGACAAGACTGCTGTGTTTGTTCAGTTTAGCAGACCTGAATTCGTTTCTGATTTTTTGAAATTAAAAACGAGTATAGAGAAGAAGAATGATGCAATTTACGTTTTGCACCCGTTTTCGGATCTTTTAGAAGGTGGTCGCACGGGTGCTGGTTGTTATGAGGTGTATAAAGAAATTTGCAGGTCACCTGTTTTGAAGCCATTGTTTGCTGATCAAGCTGAAGCTGTGGGTG
>Bidens_YL_Trinity_TRINITY_DN9286_c1_g1_i1-AT1G55870
AAAAAATTCAGTTTCGGCGTAAGCTCACACTGTTAATAACACAACGTATAAACCCTAATCAGTCTCTGTGTGCATCATCATCGTCTCCTCTGGACGGCCGTGGGCGATAAGAGTCGAGGCCATGACAAAGTGTGAGAGACCGTGAAAGACGATATCGTTATGAAGAAACAATCAATGGTTAGGGCGTTTTCCAAAACCCTAACCCTGATTCGTTTCCACCGTTCTTCTCGGTCCACATTCTCCACGGCTTCTTCAAGTTTTGCTATCAAGAATGTCACCAAATCCAATTTCGATTCGTCTTTGGCTGACCTTCGACAACATGTCAGAGACTCTGATTTCGTGTCAATTGACTTGGAAATGACAGGCGTCACGAGCTCCCCGTGGAGAGAGTCCTTTGAGTTTGACAGATTTGACATTCGGTACCTTAAGGTGAAGGACTCCGCTGAGAAGTTTGCTGTTGTTCAGTTTGGTGTTTGCCCTTTTAGGTGGGACCCAACCAAACAGTCGTTTATCGCCCACCCGCACAACTTTTATATATTTCCAAGAAATCAAATGGGAACTTATGACTTATCATCGTACGAGTTCTTGTGCCAAACTTCGTCGATTGATTTCTTGGCAAAGTACCAGTTTGATTTTAACATGTGTGTAAAAGAAGGAATATCTTATTTATCAAGAGCACAAGAAGACGATGTTAGGTTACAGTTAAATTCATTAAATGAACCCGAGCAATCCGAGTCGTTATCCACGGATAAAGAAGTTAAAGATGTTCCACTGGTCAGAATGGCGGATATACTTTTTGCGGAGAGAATGAGGAATAAGATCAGTGAATGGCATGATGACTTGTTACATATTAGAAATGGAGGGTCCCACAGGACCACGGAAGATGTTAGTGAGTCGACTGATCAGTTTCAGACTATTTTCTTTAGGACGCGTCCAGCAATTAAGTTGAATGGATTCACTTCTCGCCAACTAAGGTTAATTAAGTCGGTTGTAGAAAAGAGCTTCAAAGATTTAGTGTATGTTCGTGTTAATGATGGTTCATGTTTTCAACAATTTATCGTCTACGCAGACTCCAAACGGGACCTAGAATTGCTTATGAAAGAGGTTAAAGAAAGCCATTTGAAGGAAGCAGAAAAGAAGATTGAAGCGGCCATAGGCTTCCGCCATGTCATCGACCTTCTTTCCTCTGAACAAAAGTTGATTGTTGGACATAACTGTTTTCTTGATGTTGCACATATATGTAGAAAATTTGTGGGTCCTCTTCCTTCGAGTCTTGAAGAATATGTACCGTTCGTTCAAAAAACCTTCCCGTTCATAATTGACACGAAAGTCCTCCTGAATGCAAACAACATATTGCAATTGAAAATGAAGAAAAGTAGCACGTCACTCGCTAAAGCTTTTGCAATTATCTGTCCACATATTGCTTCTGGTGTCGGTAGTCTTGGTTCTGCTCTTAATAATTCTGTTGCAGTTGAGGTTCAAGTTGATGATATGAGGTCATCAAACTGGAACTCAGGAGCTAAACACGAAGCCGGTTATGATGCTTTCATGACAGGCTGTATTTTCGCCCAATCATGCAACCATCTCGGCATCGATTTCACCTCTCACTCTATATTAATAAAACAAGATAAGCTTCAAAGCTACATCAACCTTCTATACCTCAGCTGGTCTAGTGGCGACATAGTTGACTTAAAAACCGGTCAATCCCGAACAGAGTCTTCAGCATTCAACTCTTTCAAAATCCAACAACCAAAGATTCTGTTTCCAAACGTTGTACTAATTTGGGGTTTTTCGTCGAATCTCAAAGCGAGGGAGATAAAAGAATCTTTGACCAAAGTCTTCGGGTTGACTTCCGTCACATCCATTTTCCATTTGGATAAAACCGCAGTGTTTGTTCAGTTTAGCAAACCCGAATTAGTTTCTGATTTTTTGAAACTGAAAACCGAGATAGAGAATAAGAAGAACGAGGTGATTTATGTTTTGCACCCGTTTTCCGACCTGCTAGAAGGTGGTAAAACAGGTGCTGGTTGTTATGAGGTTTATAAAGAGATTTGTGGGTCACCTGTTTCAAAAGTTTTGTTTGCTGATCAAGCTGAAGCTGTCTGTAAATTGGACTCCAAAGTGTTGGGAAGTAGGGCCCACAAAACAGATTCTTTTGCTGATTCAGAATCTGCAACTGATACTAAGATGGCAGAAACCAATGGAGAAGTACTAGGTTTGGTATCTTGCTGAAACTTGTCAGTTTTAATTATAGGAATATTGGATTTTAATAATCCATGTTAAATGATATTGACCGATAATAATCCCGATTCATTTTATCACCACTGGCGGTCCCAAATTCAAAAAAGTTGGACCATTG
>Adenocaulon_TRINITY_DN22475_c0_g1_i1-AT1G55880
CGCGAAATGGCGTCATCGCCAAAACCAACTGCAATCATAGCTGCCATCTCCATAGCCATATGTTCTCTCTATATTATAACCAATAGGCGTAGAGCTACGTCTCATTCGAAAGTCAAAACCCTATCCGAGAAGAAACGGAAGAGAAACGGAATCGTTGGTGCAATTGGAAACACTCCTCTCATTCGTATTAATAGTCTCTCCGAAGCCACTGGATGTGAAATTTTTGGCAAAGCGGAGTTTTTGAATCCTGGAGGTAGTGTTAAAGACAGAGTCGCTGTTAAGATCATCGAAGAGGCCCTGGAATCTGGACAACTATCTCAAGGTGGAGTAGTTACAGAGGGGAGTGCCGGGAGCACAGCAATTAGTCTTGCAACAGTTGCTTCTGCTTATGGATGTAAATGCCATGTGGTTATCCCAGATGATGCTGCAATTGAGAAGTCCCAAATAATAGAGGCCCTCGGAGCAACAGTCGAAAGGGTTAGGCCCGTGTCGATAACCCACAAAGATCACTATGTCAATATTGCAAGGAGAAGGGCATTGGAAGCAAATAAGCTAGCACTGAACCACAAAAATCAGACAAATGCTAATGGATACTTGTTCGAGAAAGAAAAAGAAAATTCAGTATTCGATGGTGACTGTAAAGGTGGCTTCTTTGCAGATCAATTCGAAAACCTAGCAAACTACAGAGCTCATTATGAAGGAACCGGGCCTGAAATCTGGGAGCAAACTGGTGGCAAATTGCATGCTTTTGTTGCAGCTGCAGGCACTGGCGGCACTGTGGCTGGCGTTTCTCGATTTTTAAAGGAAAAGGATCCGGATATAAAATGTTTTCTTGTGGATCCTCCTGGTTCGGGTTTATTTAACAAAGTTACAAGGGGAGTGATGTACACAAGAGAAGAGGCTGAAGGGAAAAGGTTGAAGAACCCGTTCGATACTGTGACCGAAGGAATAGGAATCAATAGATTAACGGAGAATTTTAAAATGGCTCAACTCGATGGGGCTTTCCAAGGCAAGGATATCGAGGCTGTCGAAATGTCCAGGTTTCTTCTAAAGAATGATGGGTTGTTTATCGGAAGTTCTTCAGCAATGAATTGTGTAGGAGCCGTGAGGGTAGCCAAATTATTGGGTCCCAGTCACACCATCGTAACGATTTTGTGCGATAGCGGGATGCGACATCTAAGCAAGTTTTGTAATCCACAGTACCTTTCTCAACACGGCTTAACACCTTCGGCTAAAGCATTAGAATTTCTTGGTCACGAATGAGAGATATCAGTTGTGGTTATGAATTTGCTATTTCAGGTGTAACCTTTTTATTTATTGGAATTTTCTAGTTTTAGAAACTTTTTGATTTTTAGAGATTttgataatgttgtaagttgtatattttctaatttgtaagttataaAGTTCCAAATACAACATGTTTACATACATTTTAAATGTGTGAATTAAGTTCCTAACCG
>Conyza_canadensis_TRINITY_DN15822_c0_g1_i1-AT1G55880
CGTTATTGTCTTTGGGCCTAAAAATCTTTTTACTTTCCGTTAATAACAAATCATCGGAATAACATCCGGCAACCCAACTCCGCCGTAACCTCCAACCACCGCAAGAGATGCCAGCAACGCAGAATCCAATCGCCATCCTAACAGCCGTTTCCGTAGCCGTATTTTCTCTGTACATCTTAACAAACAAACGCCGTTCGAAATCTAAAACCCTAATAACTGAAAACAAACGGAAAATAAACGGAATCGTTAGCGCAATTGGTGACACTCCTCTAATTCGTATTAACAGTCTCTCTGATGCCACTGGCTGTGAAATTTTTGGGAAGGCGGAGTTTTTGAATCCTGGAGGAAGTGTTAAAGACAGAGTTGCTGTTAAAATTATTGAAGAGGCATTGGAATCTGGAGAATTATCTCGAGGTGGTGTAGTTACAGAGGGGAGTGCTGGGAGCACTGCAATTAGTCTTGCAACAGTTGCCCCTGCCTATGGATGCAAATGCCATGTGGTTATTCCAGATGATGCTGCCATTGAGAAGTCTCAAATACTAGATGCTCTTGGAGCAACAGTTGAAAGGGTCAGGCCGGTGTCAATAACTCACAAAGATCATTTTGTCAATATTGCAAGGAGAAGGGCATCAGAAGCAAATAAATTAGCACTGCAGCACAGAAATGAAACAGAGATGAAAGACATAAACGTTACAAATGGATACTTGTCTGAGAAAGAACAAAACAAAGGGTTCACTGGTGAGTATAGAGGTGGCTTCTTTGCAGATCAATTTGAGAACCTGGCAAATTACAGAGCTCATTATGAAGGAACTGGACCTGAGATTTGGGAACAAACTGGTGGCAAATTGCATGCTTTTGTTGCAGCTGCAGGCACTGGTGGCACTGTGGCTGGTGTATCCCGCTTTCTAAAGGAAAAAGATCCAGGAATTAAGTGTTTTCTTGTGGATCCTCCTGGTTCTGGCTTGTTCAACAAAGTTACAAGGGGGGTGATGTACACAAGAGAAGAGGCTGAAGGGAAGAGATTGAAAAACCCATTTGATACCATCACCGAAGGAATAGGGATCAATAGACTGACAGAGAATTTTAAAATGGCTCAACTTGATGGAGCTTTCCGGGGCACGGATATTGAGGCTGTGGAAATGTCTAGATTTCTTCTAAAGAATGATGGGCTGTTTATTGGAAGTTCTTCGGCAATGAACTGTGTTGGAGCAGTGAGAGTAGCCAAATTGTTGGGTCCTGGTCATACCATCGTTACAATTTTGTGCGACAGCGGGATGAGGCATCTAAGCAAGTTTTGTAACCCAGAGTACCTTGCTCAACATGGCTTAACACCCTCAGCGAAAGCATTAGAGTTCCTTGATCGTAAATGAGATATCTGTTTATACGCATGGGACAACATTGAGCTCAAAATGGGCTGTTATGATTGCAAACTTTTTTGATGCCTAACTGTAATGGTGGGCAAAAGTAGTTGGGCAGAGTAACTGTTTTGATAGGAAAGAAGCCCGGCTAAACCCAGCTGGGACCGTTTAGGGTCAAGCAGACCCTTTCTCAAGCTGAAGGCCCGATACAGACTACTGTGACTATATTCATTTTTACCTGGATAAGTTTTATTGTTTCTGCG
>Elephantopus_transcriptome_node_25851-AT1G55880
ATGGCGCCACCGCCACAACCAGTCGCAATAATAGCAGTCGTCTCGGTGGTCTTGTGTTCTCTCTACGTTTTAACTAACAAACGCAAAACCCTAACACAGAGAAAACCCAAGAGAAACGGAATTGTTGGTACCATTGGCAACACTCCTCTCATTCGAATTAACAGCCTCTCTGATGCGACTGGTTGTGAAATCCTCGCGAAAGCAGAGTTTTTGAATCCAGGAGGAAGTGTTAAGGACAGAGTCGCCGTTAAAATTATTGAAGAGGCCTTGGAATCTGGACAACTATCTCGAGGTGGTGTAGTTACAGAGGGGAGCGCTGGGAGCACAGCAATTAGTCTTGCAACAGTTGCTCCTGCTTATGGATGCAAATGCCATGTGGTCATTCCAGACGATGCTGCAATTGAGAAGTCTCAAATACTAGAGGCTCTTGGAGCAACAGTGGAAAGGGTTAGACCAGTATCGATAACTCACAAAGATCATTACGTCAATGTTGCAAGGAGAAGGGCAGCTGAAGCAAACAAGCTGGAACTGGAGCACAGAAGTCAAATAGATGGCAAAGATGTGAACCATGTCAATGGATATTTGCCCAGAAACGAAAATCAAACGACATTCTCTGGTGACTATAAAGGTGGCTTTTTTGCAGATCAATTTGAGAACCTGTCAAACTACAGAGCTCATTATGAAGGAACTGGACCTGAGATTTGGGAGCAGACTGGTGGAAAGTTGCATGCTTTCATTGCAGCTGCAGGCACAGGTGGTACTGTGGCTGGTGTTTCTCGCTTTCTAAAGGAAAAAGATTCAGGAATAAAGTGTTTTCTTGTGGATCCTCCTGGTTCTGGTTTGTTCAACAAAGTTACAAGGGGAGTGATGTACACAAAAGAAGAGGCAGAAGGAAAGAGGTTGAAGAACCCATTTGATACCATCACTGAAGGAATTGGCATTAATAGATTGACTGAAAACTTTAAAATGGCTCAACTTGATGGAGCTTTTCGAGGCACTGATATTGAAGCTGTGGAAATGTCTAGATTCCTTCTAAAGAATGATGGGTTATTTGTTGGAAGTTCTTCAGCAATGAACTGCGTTGGAGCAGTGAGAGTAGCCAGATTGTTGGGTCCTGGTCATACGATTGTCACAATTTTGTGTGATAGTGGGATGAGGCATCTAAGCAAGTTTTTAAACCCTGAGTACCTCTCTCAACATGGCTTAACACCCTCAGCCAAAGCACTAGAATTCCTTGATAGA
>Erigeron_speciosus_TRINITY_DN2304_c0_g1_i1-AT1G55880
GCCACTGGCTGTGAAATTTTTGGGAAGGCGGAGTTTTTGAATCCTGGAGGAAGTGTTAAAGACAGAGTTGCTGTTAAAATTATTGAAGAGGCGTTGGAATCTGGAGAACTATCTCGAGGTGGTGTAGTTACAGAGGGGAGTGCTGGGAGCACTGCAATTAGTCTTGCAACAGTTGCCCCTGCCTATGGATGCAAATGCCATGTGGTTATTCCAGATGATGCTGCCATTGAGAAGTCTCAAATACTAGATGCTCTTGGAGCAACAGTTGAAAGGGTCAGGCCGGTGTCAATAACTCACAAAGATCATTTCGTCAATATTGCAAGGAGAAGGGCATCAGAAGCAAATAAATTAGCACTGCAGCACAGAAATGAAACAGAGGTGAAAGACGTAAACGTTACAAATGGATACTTGTCTGAGAAAGAACAAAACAAAGGGTTCACTGGTGAGTATAGAGGTGGCTTCTTTGCAGATCAATTTGAGAACCTGGCAAATTACAGAGCTCATTATGAAGGAACTGGACCTGAGATTTGGGAACAAACTGGTGGCAAATTGCAGGCTTTTGTTGCAGCTGCAGGCACTGGTGGCACGGTGGCTGGTGTATCTCGCTTTCTAAAGGAAAAAGATCCAGGAATTAAGTGTTTTCTTGTGGATCCTCCTGGTTCTGGCTTGTTCAACAAAGTTACAAGGGGGGTGATGTACACAAGAGAAGAGGCTGAAGGGAAGAGGTTGAAAAACCCATTTGATACCATCACTGAAGGAATAGGGATCAATAGACTGACAGAGAATTTTAAAATGGCTCAACTTGATGGAGCTTTCCGGGGCACGGATATTGAGGCTGTGGAAATGTCTAGATTTCTTCTAAAGAATGATGGGCTGTTTATTGGAAGTTCTTCGGCCATGAACTGTGTTGGAGCAGTGAGAGTAGCCAAATTGTTGGGCCCTGGTCATACCATCGTTACAATTTTGTGCGACAGCGGGATGAGGCATCTAAGCAAGTTTTGTAACCCAGAGTACCTTGCTCAACATGGCTTAACACCCTCAGCGAAAGCATTAGAGTTCCTTGATCGTAAATGAGATATCTGTTTATATGCATGGGGCAACATTGAGCTCAAAATGGGCTGTAATGATTGCAAACTTTTTTGATGCCTAACTGTAATGGTGGGCAAAAGTAGTTGGGCAGAGTAACTGTTTTGATAGGAAAGAAGGCCAGCTAAACCCGGCTGGGACTGTTTAGGGTCAGGCAGACCCTTTCTCTAGCTGAAGGCCCGATACAGACTGTGACTATATTCATGTATACCTGGATAAGTTTTATTCTTTATAGTTTTGTTTTAGCATAGTTTCCATTTATGGAATGTTGTACATTTTTCATGTTACCGAG
>Ameghinoa_TRINITY_DN14460_c0_g1_i3-AT1G55880
CCCGCCGAGCCGGCATCTTAGTTGAAGAAGTTCCGACCACCGTGAGATGGCGCCACTGCCAAAACCAATCGCAATTGTAGCCGCCATCTCCGTAGTTATATGTTCTCTCGTCTTAACCAACAGGCGTCGAGCAACGGCTGACTTGAAAGGTAAAACCCTAACCGAGAAGAAACGGAAGAGAAAGGGAATCGTCGGTGCGATTGGCAACACTCCTCTCATTAGAATCAATAGCCTCTCAGAAGCCACCGGTTGTGAAATTCTTGGCAAAGCGGAATTTCTGAATCCTGGAGGCAGTGTAAAAGACAGAGTCGCTGTTAAAATCATCGAAGAGGCCCTGGAATCTGGACAACTATCTCGAGGTGGAGTTGTTACGGAGGGGAGTGCCGGGAGCACTGCAATTAGTCTTGCAACAGTTGCTCCTGCTTATGGATGCAAATGCCATGTGGCTATCCCAGATGATGCTGCAATTGAGAAGTCACAAATACTAGAGGCCCTTGGAGCAACAGTTGAAAGGGTCAGGCCCGTTTCGATTACTCACAAAGATCACTATGTCAATATTGCAAGAAGAAGGGCCTCAGAGGCAAATACGCTAGCACTGAAACAACAAAATCAGACGGTTGCCAATAGATGCTTGTCCGAGAAAGAAAACCAAAATGCAGTATTCTGTAAAGGGGGCTTCTTTGCAGATCAATTCGAAAACCTGGCAAACTACAGAGCTCATTACGAAGGAACCGGGCCTGAGATCTGGGAACAAACCAATGGCAAATTGCATGCTTTCGTTGCAGCAGCAGGCACTGGTGGCACCGTGGCTGGTGTTTCTCGCTTTCTAAAGGAAAAGGATCCAAATGTAAAATGTTTTCTTGTGGATCCTCCTGGTTCTGGTCTGTTCAACAAAGTTACAAGGGGGGTGATGTACACGAGAGAAGAGGCGGAGGGGAAGAGGTTGAAGAACCCGTTCGATACTGTCACGGAAGGAATAGGGATCAATAGATTGACGGACAACTTTAAAATGGCTCAACTCGATGGAGCCTTTCAAGGCACTGATATCGAGGCTGTTGAAATGTCTAGGTTTGTTCTTAAGAATGATGGGTTGTTTGTTGGAAGTTCTTCGGCAATGAACTGTGTTGGAGCAGTGAGGGTAGCCAAGCTGTTGGGTCCTGGTCACACCATCGTAACGATTTTATGCGACAGTGGGATGAGGCATCTCAGCAAGTTTTGTAACCCAGAGTACTTGACTCGACACGGCTTAACACCCTCCGCCAAAGGACTGGAATTCCTTCGAGGGTGACGTGAACGCTTTGGTGGCTTAACATTCATCAGAAGATGAAAGAACAAGATCAACAGATCAGGAACATCTGCTGAGGAACATCATAAGAAGAGGAAGAAGT
>Silybum_marianum_TRINITY_DN38707_c0_g1_i1-AT1G55880
GCCGTCTCGGTGGCACTATGCTCTCTCTACGTTTTAACCGTCAGACGTCGATCTGCGACTCATTCGAAAGGCAAAACCCTAACAGAGAAGAAACCGAAAAGAAATGGAGTAGTTGGTGCCATTGGCAACACACCTCTCATTCGAATTAATAGTCTCTCCGATGCGACTGGATGTGAAATTCTTGGGAAATTGGAGTTTTTGAATCCTGGAGGAAGTGTTAAAGATAGAGTTGCCGTTAAAATTATTGAAGAGGCGTTGGAATCTGGACAACTATCTGGAGGTGGTGTAGTTACAGAGGGAAGTGCCGGTAGCACAGCAATTAGTCTTGCAACAGTTGCTCCTGCTTATGGATGCAAATGCCATGTGGTTATCCCAGATGATGCTGCAATTGAGAAGTCTCAAATACTAGAGGCTCTTGGAGCAACAGTGGAAAGAGTTAGGCCGGTATCAATAACTCACAAAGATCATTATGTCAATATTGCAAGGAGAAGGGCATCTGAAGCAAATAAGCTAGCACTGAAGCATATAAATCAAATAGATGTCAAAAATGTAGAAAATGCCAATGGGAAAGAAACACAATCTGCAGTGTTCACCGGTGAACATAAAGGTGGCTTCTTTGCAGATCAATTTGAGAACCTAGCAAACTATAGAGCTCATTATGAAGGAACTGGACCTGAGATATGGGAGCAGACTGGTGGTCGATTGCATGCTTTCGTTGCAGCTGCAGGCACGGGCGGCACAGTGGCGGGTGTTTCTCGCTTTTTAAAGGAAAAAGATCCAGGGATAAAGTGTTTTCTTGTGGATCCTCCTGGTTCGGGTTTGTTTAACAAAGTTACAAGGGGAGTGATGTACACAAGAGAAGAGGCTGAAGGGAAAAGGTTGAAGAACCCGTTTGATACCGTTACTGAAGGAATTGGGATCAATAGATTAACGGAAAACTTCAAAATGGCTCAACTCGATGGAGCTTTCCGAGGAACTGATATTGAAGCCGTGGAAATGTCTAGATTCCTTCTAAAGAACGACGGGTTGTTTGTTGGAAGTTCTTCGGCTATGAACTGTGTTGGGGCTATGAGAGTAGCGAAATTGTTGGGGCCCGGTCATACAATTGTAACGATTTTGTGCGATAGTGGAATGAGGCATCTAAGCAAGTTTTGTAACCCGGAATACCTCTCTCAACATGGCTTAATACCGACGGCAAAAGCATTAGAATTCCTTGATCATAAATGAGAGAGATCATTCCATAGGGTCAGGTTCAGAGAAAAACTTCAGAAAAAAAAAACTGAAGAACACCCTGGGAGCCCTCCATCTGGACAGTATGCATATTTGATTTGTAACATGC
>Baccharis_TRINITY_DN9243_c0_g1_i1-AT1G55880
CCCAGCTCCGCCGTGCCGTCAAGACCTCCGACCACCGCGAGAGATGCCGGCAACGCAGAATCCAATCGCCATCCTAACAGCCGTCTCCGTAGCCCTATTTTCTCTCTACATCTTAGCGAACAAACGCCGTTCGAAATCTAAAACCCTAATAACGGAAAACAAACGGAAAATAAACGGAATCGTTAGTGCAATTGGCAACAGCCCTCTAATTCGTATTAACAGTCTCTCTGATGCCACTGGCTGTGAAATTTTTGGGAAGGCAGAGTTTCTGAATCCTGGAGGAAGTGTTAAAGACAGAGTTGCTGTTAAAATTATTGAAGAGGCGTTGGAATCTGGAGAACTATCTCGAGGTGGTGTAGTTACAGAGGGGAGTGCTGGGAGCACTGCAATTAGTCTTGCAACAGTTGCCCCTGCCTATGGATGCAAATGCCATGTGGTTATTCCCGATGATGCTGCCATTGAGAAGTCTCAAATACTAGATGCCCTTGGAGCAACAGTTGAAAGGGTCAGGCCGGTGTCAATAACTCACAAAGATCACTTCGTCAATGTTGCAAGGAGAAGGGCATCAGAAGCAAATAAATTAGCACTGCAGCACATAAATGAAGCAGAGGTGAAAGACGTAAACCTTACAAGTGGATACTTGTCTGAGAAAGAACAAAACGGAGTCTTCACTGGTGAGTATAGAGGTGGCTTCTTTGCAGATCAATTTGAGAACCTGGCAAACTACAGAGCTCATTATGAAGGAACTGGACCTGAGATTTGGGAACAGACTGGTGGCAAATTGCATGCTTTTGTTGCAGCTGCAGGCACCGGTGGCACTGTGGCCGGGGTTTCTCGCTTTCTAAAGGAAAAAGATCCAGGGATAAAGTGTTTTCTTGTGGATCCTCCCGGTTCTGGCTTGTTCAACAAAGTTACAAGGGGGGTGATGTACACAAGAGAAGAGGCTGAAGGGAAGAGGTTGAAAAACCCATTTGATACCATCACCGAAGGAATAGGGATCAATAGACTGACAGAGAATTTTAAAATGGCTCAACTTGATGGAGCTTTCCGGGGCACGGATATTGAGGCCGTGGAAATGTCTAGATTTCTTCTAAAGAATGATGGGCTGTTTATTGGAAGTTCTTCGGCAATGAATTGTGTGGGAGCGGTGAGAGTAGCCAAATTGTTGGGCCCTGGTCATACCATTGTAACAATTTTGTGTGACAGCGGGATGAGGCATCTAAGCAAGTTTTGTAACCCAGAGTACCTTGCTCAACATGGCTTAACACCCTCAGCGAAAGCATTAGAGTTCCTTGATCGTAAATGAGATATCTGTTCATATGCATGGGACAACATTGAGCTCGAAACAGTGGCTGTAATGATTGCACACTTTTTTAGTGCCTGACGGTAATGGTGGGCAAAAGTAGTTGGGCAGAGTAGATGGTTTTGATAGGAAAGAAGGCCAGCTAAACCCGGCTGGGACCGTTTAGGGCCAGGCAGACCCTTTTTCTAGCTGAAGGCCCAATGCAGACTGTGACTATATTCATTTATACGTTTGGATAAGTTTCTTATGGAACTTTATACGTTTGGATAAGTTTTATTCTTTGTAGTTTTGTTTTAGCGTAGTTTCCATTTATGGAATGTTGTATATTTTCTATGTTACCATGTTAAAAAGTTTGTAGTATAATATTATTACACTACAAATGAG
>Flaveria_sonorensis_TRINITY_DN11834_c0_g1_i2-AT1G56180
CCAATGGCGATTTCTCTCCAATTCACCCCACCCTACACCTTCCATCCCACAATCATCTTCCTTCACTCCAATCGCCTCCACCGGCACCGTTCTCCGATCAACTTCCGACGACATTCACGGCGAATCACCCCCAAAGCCCTAACGGAATGGCGAGAGTACGAACAAGCTGTAAAAGACAAAGATCTCGCCTCAGCTCTTCGATTCCTGCAGGAAATCCCTCCGCCTGATGATTACCCCATCGATTCACCAACTGATAACGGTTTTGGATCGTTGGAGTTGCAGAGAGATTGGGAGGTGTTGGATACGTGCTTGAATGCGGATGATATGAGGCTTGTTGCTGCTGCTTATGGCTTTCTTAAGGATAAGGGGTTTTTGAATCAGTTTGGGAAGTACCGCAGTATCGTTCTTGAGGGACCAAGAGATGTTACTCCAACTGTTTTGAAGTCTTCAACTGGTTTAGAAGTTTCCAAACTTTCACCAAAGAAATGGGGCCTTTCTACAAGCTCTAGTGTTGTTCTGGTTGCATTTTTTGCTGGATTATCATTTCTGGTTGACCATGGAGTTGACCTCAGACCACAGCTAGCGGTAATATTGGGTTTATCCATGGTGGATGCCATATTTCTTGGTGGTTCATGTTTAGCCCAGATATCAAGTTATTGGCCTCCATACAAGCGGCGTATTCTTGTGCATGAAGCAGGACATCTTCTTGTTGCTTATCTCATGGGATGCCCCATTCGAGGAGTAATTTTAGATCCAATTATTGCGATGCAAATGGGGATTCAAGGGCAGGCAGGAACACAATTTTGGGATGAGAACCTTCAAAATGAGCTTGCTGAGGGCCGACTCACTGGTGTTGCTTTTGACAGATATTGCATGGTGCTATTTGGTGGGATAGCAGCCGAAGCTCTTGTTTATGGTGAAGCCGAGGGTGGAGAAAATGATGAAAATTTATTTAGGAGCATCTGTTTGCTTTTGGAACCACCATTATCTGTTGCTCAGATGTCGAATCAAGCAAGGTGGTCCGTTTTACAGTCTTATAACCTGTTAAAATGGCATAAAAATGCGCATACAGCTGCTGTTAAAGCTCTAGAAAATGGCGGTAGCCTTAGTGTAATTATCAGAAGCATTGAAGAAGCAATGGCTGCAAATAGATGATTGTTTACGGTGCTGATTTTTCACATAGAGGACGGTATTAATATATAGTCTAACATATCTGTAAATAATTAAACACCCATGCGGGGTGGATCATAGACTGCTTTTAACTGTAAATGCTTGATATGTTCTTCAGGGAAACCGATTAAGCGGTTAATAAAGTCATCCAGAAAGGCTTATTTG
>Flaveria_vaginata_TRINITY_DN7198_c0_g1_i2-AT1G56180
GCGTTGCTCACGGCGTCAATGACCACCACcacacaacacacacaaacacacacacacacacacacCTCCAATGGCGATTTCTCTCCAATTCACTCCACCGTACACCTACCATCCCACAATCATCTTCCTTCACTCCACTCACTCCCACCGGCGCCATTCTCCGATCAACTTCCGACGACATTCACGGCGAATCACCCCAAAAGCCCTAACGGAATGGCGGGAGTACGAACAAGCTGTAAAAGACAAAGATCTCGCATCAGCTCTTCGATTCCTGCAGAATACCCCTACGCCTGATGATTACTCCATCGATTCACCAACCGATGACCGTTTTCGATCGTTGGAGTTGCAGAGAGATTGGGAGGTGTTGGATACGTGCTTGAATGCGGATGATATGAGGCTTGTTGCTGCTGCTTATGGCTTTCTTAAGGAGAAGGGGTTTTTGAATCAGTTTGGGAAATACCGCAGTATCGTTCTTGAGGGACCAAGAGATGTTACTCCAACTGTTTTGAAGTCTTCAACTGGTTTAGAAGTTTCCAAACTTTCACCAAAGAAATGGGGCCTTTCTACAAGCTCTAGTGTTGTTCTTGTTGCATTTTTTGCTGGATTATCGTATCTGGTTGACCATGGAGTTGACCTCAGACCACAACTGGCGGTAATATTGGGTTTATCCATGGCGGATGCCATATTTCTTGGTGGTTCATGTTTAGCCCTGATATCAAGTTTTTGGCCTCCATACAAGCGGCGTATTCTTGTGCATGAAGCAGGACATCTTCTTGTTGCTTATCTCATGGGATGCCCCATTCGAGGAGTAATTTTAGATCCAATTATTGCGATGCAGATGGGGATTCAAGGGCAGGCAGGAACACAATTTTGGGATGAGAACCTTCAAAATGAGCTTGCTGAGGGCCGACTCACTGGTGTTGCTTTTGACAGATACTGCATGGTGCTATTCGGTGGGATAGCAGCCGAAGCTCTTGTTTATGGTGAAGCCGAGGGTGGAGAAAATGATGAAAATTTATTTAGGAGCATTTGTTTGCTTTTGGAACCACCATTATCTGTTGCTCAGATGTCGAATCAAGCAAGGTGGTCAGTTTTACAGTCTTATAACCTGTTAAAATGGCATAAAAATGCCCATACAGCTGCTGTTAAAGCTCTAGAAAACGGCGGTAGCCTGAGTGTAATTATCAGAAGCATTGAAGAAGCAATGGCTGCAAACAGGTGATTATTTATGGTGTTGATTTTTCTCATATAGGACGGTATTAATATATAGTCTAACATATCTGTAAATAATTAAACACCCATGCGGGCTGGATCATAGACTGCTTTTAACTGTAAATTACTCGATATGTTCTTCAGGGAAACCGATTAAGCGGTTAATAAAGTCATCCAGAAAGGCTT
>HA412_trinity_comp14852_c0_seq1-AT1G56180
TAAGGATAAAGATCTGGGTAAAGCTCTTCGATTTCTGCAGGATATTCCACAGGTTAATGATTTGCAAAGTGAATTGGTGGAGTTGCAGAGAGATTGGGAGGTGTTGGACACCTGCTTGAATGCTGATGATATGAGACTTGTTGCTTCTGCTTATGTGTTTTTGAAGGATAAAGGGTTCTTGAATCAGTACGGAAAGTATCGCAGTATTGTTCTTGAGGGACCAAGAGATGTTACTCCAACTGTTTTGAAGTCTGCAACTGGTTTAGAAGTTTCCAAACTTTCACCAAAGAAATTTGGTCTTTCTACAAGCTCTAGTATCGTCCTCGTTGCATTTTTCGCCGGATTATCATATCTTGTTGACCATGGAGTTGACCTCAGACCGCAGCTGGCAGCAGTTTTGGGTCTATCTATGGTGGATTCCATATTTCTCGGTGGCTCATGTTTAGCCCAAATATCAAGTTATTGGCCTCCATACAAGCGGCGTATTCTTGTTCACGAAGCAGGGCATCTTCTTGTTGCTTATCTTATGGGATGCCCCATTCGAGGAGTAATTTTAGATCCAATTGTTGCGATGCAGATGGGGATTCAAGGGCAGGCAGGAACACAGTTTTGGGATGAGAACCTTCAAAACGAGCTTGCTGAGGGCCGACTGACTGGTGTTGCCTTTGACAGATACTGCATGGTGCTATTTGGCGGAATAGCAGCAGAAGCTCTTGTTTACGGTGAAGCCGAGGGTGGAGAAAACGATGAAAACTTATTTCGGAGCATTTGTTTGCTTTTGGAACCACCATTATCCGTTGCTCAGATGTCGAATCAAGCAAGGTGGTCGGTTTTACAGTCGTATAATCTGTTGAAATGGCATAAAAACGCTCATAGAGCTGCGGTTAAAGCTTTAGAAAATGGCGGTAGTCTGAGTGTAGTTATAAGAAGCATTGAAGAAGCAATGGCTTCATACATATGATTTTTTATGGTATTGATTTGTGTCATAGAAAAAGGTATTAGTATCTAGTCTTTAACATATTTGTAAATAATCCAACACCCAAGTGGGTGGATCATAGATCACTTTAACTGTATATACTCGATATGTTCGAAGGGAAACCGTTTACGTTGTTAATAAATTCAATACGTAAAATGTTCGACGGGAAAAA
>Matricaria_matricarioides_TRINITY_DN11071_c0_g1_i1-AT1G56180
AACACCACCACCACCACATTTTCTTTCCAACAACAAGCAATGaccaccaccactactctccttcaccgacccccaccccccttctcccaccaccccttcaccCAAACACTCCCAATCTCCATTTCCAAACACCCCTTCAAAACCCATCACCGACCCTTAAAAACCAAACTATCAGCAGCTCTGACAGAATGGAGAGAATACGAGGAAGCAGTCAAAGACAAAGATCTTGGTCGGGCACTTCGGTTCCTTAAACAAACCCAAGTTGAAAACAATGAGTTAAGGTTGTTGGAGTTGCAAAGAGATTGGGATGTGTTGGACACGTGTCTTAATGCTGATGATATGAGGCTTGTTGCTTCTGCTTATTCTTTTTTGAAAGATAAAGGGTTTTTGAATTCTTTCGGGAAATATCGTAGTATTGTTCTGGAGGGAACGAGAGATGTTACTCCAACTGTTTTGAAGTCTTCAACTGGTTTAGAAGTTTCTAAACTTTCACCAAAAAAGTGGGGTCTTTCCAGGAACTCAAGTATCGTTCTCGTTACATTTTTTGGTGGATTATCGTATCTGATAGACCATGGAGTCGATCTCAGACCTCAGTTAGCAGTTGTATTAGGTTTAGCAATGGTAGACTCCATATTTCTTGGTGGTTCCTGTTTAGCCCAAATATCAAGTTATTGGCCTCCATACAAACGCCGTATACTTGTCCATGAAGCAGGACATCTACTCGTTGCTTATCTCATGGGATGCCCCATTCGTGGCGTAATTTTAGATCCTATTGTTGCAATGCAAATGGGGATTCAAGGGCAGGCAGGGACACAATTTTGGGATGAGAATCTTCAAAATGAGCTTGCTGAGGGCCGTCTCACCGGGATTGCCTTTGACAGATACTGCATGGTACTATTTGGCGGGATAGCAGCAGAAGCTCTTGTTTATGGTGAGGCGGAGGGTGGAGAAAATGACGAAAATCTATTTAGGAGCATTTGTCTACTTTTGGAACCACCGTTATCTGTTGCTAAGATGTCAAATCAAGCACGGTGGTCGATTCTGCAGTCATATAATCTATTGAAATGGCATAAACATGCACATCAAGCGGCTGTTAAAGCTTTGGAAAGTGGCGGTAGTCTGAGTGTAGTCATCAGAAGTATTGAGGAAGCAATGGCTACCAACAGATGATGCTTATGAGATGTAGTTGACGTTATTTGTAAGTATATATGTACATTTTGTAGTATCTATAGGTTGATTAGTGTGATCATACGTATAGATGAAAGTCGGCATTTGTTGATTGTAACATTTGATAGCTAGTTAGGTCAAAGCGAAACTTATCTACCGGTGTAATTCTCGTAGAAGATTATATTATATACTCACAATGGAAAGTTATACAACGAATTTACGTTTGTGAAACGAGCA
>Xanthium_strumarium_TRINITY_DN27158_c0_g1_i1-AT1G56180
CTTTCTTCTCCACACACCACACCTCCAATGGCGATCTCTCTCCTATGCATTCCACCGTCACCATTTCTCCCATCCCGGCCGTTACCAATCCGTCAACTTTCACGGCGAATGACACCCAAAGCCATAACGGAATGGAGAGAGTACGAACAAGCCGTTAAAGATAAAGATCTTGGTAAAGCTCTTCGCTTTCTGCAAGAAAGCCCACAGCTTGATGATTATTATTCCGGAATTGATAATGGGTCTCTGGAGTTGAAGAGAGATTGGGAGGTTTTGGATACTTGCTTGAATGCTGATGATATGAGACTTGTTGCTTCTGCTTATTCTTTTCTTAAGGATAAAGGGTTCTTGAATTCTTTTGGAAAGTATCGCAGTATTGTTCTTGAGGGACCAAGAGATGTTACTCCAACTGTTTTGAAGTCTTCAACTGGTTTAGAAGTTTCTAAACTTTCACCAAAGAAATGGGGTCTTTCTACAAGCTCTAGTGTTGTTCTTGTTGCATTTTTTGCTGGATTATCATTTCTGGTTGACCATGGAATTGACCTCAGACCACAGCTGGCCGTAGTATTGGGTCTATCGATGGTGGATTCCATATTTCTTGGTGGCACATGTTTAGCCCAAATATCAAGTTATTGGCCTCCATACAAGCGGCGCATTCTTGTGCATGAAGCAGGGCATCTTCTTGTTGCTTATCTCATGGGATGCCCTATTCGAGGAGTAATTTTAGATCCAATTGTTGCGATGCAGATGGGGATTCAGGGGCAGGCGGGAACACAATTTTGGGATGAGAATCTTCAAAATGAGCTTGCTGAGGGCCGACTAACCGGTGTAGCCTTTGACAGATATTGCATGGTGCTATTTGGCGGGATAGCAGCAGAAGCTCTTGTTTATGGTGAAGCCGAGGGTGGAGAAAATGATGAAAATTTATTTAGGAGCATCTGTTTGCTTTTGGAACCACCGTTTTCTGTTGCTCAGATGTCGAATCAAGCAAGGTGGTCGGTTTTACAGTCATATAATCTGCTGAAATGGCATAAACACGCTCATAGAGCTGCTGTTAAAGCTCTAGAAAATGGCGGTAGTCTCAGTATAGTTGTCAGAAGCATTGAAGAAGCAATGGCTGCAAAGAGATGATTGTTTAAATTATTGATAGGTGTCATAGAAACAGGTAGTAGTATCTAGTCTTTAACATATTTGTAAATAATTTAACACCCAAGTGGGTGGATCATAGATTGCTCTAACTGTATATACTCGATATGTTCGAAGGGAAAGCGTTTACGCGGTTAATAAATACATCCAGAAAGGCA
>Eutrochium_TRINITY_DN10250_c0_g1_i1-AT1G56180
AATATCGTTTCCAAGTGCATCCTTTGCGACGGTACCACCACACACACCTCCAATGGCGATTTCTCTCCGATGCACTCTTTTTATCCCATCACACCCATACAGCTTCCACTCGAACCAATTTCCAGACTATCCGTTCAAATTCCGGCAACATTCACGGCAAATCACCGTCAGAGCGCTAACAGAATGGAGAGAGTACGAACAAGCTGTTAAAGACAAAGATCTCGCTTCAGCTCTTCGATTTCTCCAGGAAATCCCACAAACTGATGATTATTCCATCGATTCACGAAGTAATAGCCACTTTGGATTGCTGGAGTTGCAGAGAGATTGGGAAGTGTTGGATACGTGCTTGAACGCTGATGATATGAGGCTTGTTGCTGCTGCTTATGCTTTTCTTAAGGATAAGGGCTTCTTGAATCAGTTCGGGAAATACCGCAGCATTGTTCTTGAGGGACCAAGAGATGTTACTCCAACTGTTTTGAAGTCTTCAACTGGTTTAGAAGTTTCCAAACTTTCACCAAAGAAATGGGGTCTATCTACAAGCTCTAGTGTTGTTCTGGTTGCATTTTTTGCTGGATTATCATTTCTGGTTGACCACGGAGTTGACCTCAGACCACAGCTGGCGGTAATATTGGGTTTATCCATAGTGGATTCCATATTTCTTGGTGGTTCATGTTTAGCCCAAATATCAAGTTATTGGCCTCCATACAAGCGGCGTATTCTTGTGCATGAAGCAGGTCATCTTCTTGTTGCTTATCTCATGGGATGCCCTATTCGAGGAGTGATTTTAGATCCAATTGTTGCAATGCAGATGGGGATTCAAGGGCAGGCAGGAACACAATTTTGGGATGAGAATCTTCAAAACGAGCTTGCTGAGGGCCGACTCACTGGTGTTGCCTTTGACAGATACTGCATGGTACTATTTGGTGGAATAGCCGCAGAAGCTCTTGTTTATGGTGAAGCTGAGGGTGGAGAAAATGATGAAAATTTATTTAGGAGCATTTGCTTGTTTTTGGAACCACCATTATCTGTTGCTCAGATGTCAAATCAAGCAAGATGGTCGGTTTTACAGTCTTATAATTTGTTGAAATGGCATAAACACGCTCATACAGCGGCTGTTAAAGCTCTAGAAAATGGCGGTAGTTTGAGTGTTATTATCAGAAGCATTGAAGAAGCAATGGCTGCCAACCGATGATTATTTATGGTGCCGTTTTGTCTCGAAGAAAACAGTAATGATCCTGCTGGAAACAGTTTGTGGTGTAGATTTAGAAGTAGAGTATTAGATGGGTGTGTATTTGTCATTAAAAAAAAGTAATAATATTTATTGCATATTTGTAAATAATTAAGCACCCAAATGGGTGGATCATAGATTTCTTTAACTGTAAATACCCGATATGTTCGAAGGGATTACACGGTTAATAAATTTATCTAAAAGGCT
>Bidens_YL_Trinity_TRINITY_DN4083_c0_g1_i1-AT1G56180
CCCATGCCATAAACCTTGAAATGATCCATCCAATCCACCACACAGCTCCTTCAATGGCGATATATCTCCGGTGTACTCCACCGGCGCCATTTTCCCCATCACGCCCACACAACTTCTTCAAGTCCAGTCAGTTTCCAAATTATCCGTTACTTATCCGACGACAGTATTCTTCACGGCCGAAAGCCCTAACGGAATGGAGAGAGTATGAACAAGCCGTTAAAGAGAAAGATCTCGGCAGAGCTCTTCGTTTCCTCCAGGATATCCCACAGCCTACTGatgataataataataataataataaACCCTTGGGATTGGTGGAGTTGCAGAGAGACTGGGAGGTGTTGGATACTTGCTTAAATGCTGATGATTTGAGGCTTGTTGCTGCTGCTTATGCTTTTCTAAAGGATAAGGGCTTTTTAAACCAATTCGGAAAGTATCGCAGTATCGTTCTTGAGGGACCAAGAGATGTTACTCCGACTGTTTTAAAGTCTTCAACTGGTTTAGAAGTTTCCAAACTTTCACCAAAGAAATGGGGTCTTTCTACAAGCTCTAGTGTTATTCTGGCTGCATTTTTTGCTGGATTATCGTATCTGGTTGACCATGGAGTTGATCTCCGACCACAGCTGGCGGCAATATTGGGTTTAGCAATGGCAGACTCCATATTTCTTGGTGGCACATGTTTAGCCCAAATAACAAGTTACTGGCCTCCATACAAGCGGCGGATTCTTGTACATGAAGCAGGACATCTTCTTGTTGCTTACCTAATGGGATGCCCCATTCGAGGGGTAATTTTAGATCCAATTGTTGCGATGCAGATGGGTATTCAAGGGCAGGCGGGAACACAGTTTTGGGATGAGAATCTTCAAAACGAGCTTGCTGAGGGCCGACTCACCGGTGTTGCCTTTGACAGATACTGCATGGTGCTATTTGGCGGGATAGCAGCCGAAGCTCTTGTTTATGGTGAAGCTGAGGGTGGAGAAAATGATGAAAATTTATTTAGAAGCATTTGTTTGCTTTTGGAACCACCATTATCCGTTGCTGAGATGTCGAATCAAGCAAGGTGGTCGGTTTTACAGTCGTATAATCTGTTGAAATGGCATAAACATGCACATAAAGCTGCTGTAAAAGCTCTTGAAAATGGTGGTAGTTTGAGTGTAGTTATTAGAAGCATTGAAGAAGCAATGGCTGCCAGTAGATGATTTGTTTTATAGAAAAGAGTATTAATTAATACATAGATTTGACATGTTTGTAAATAATTAGACACCCAAGTGGGTAGATTTATAGACTGCTTTTTTTCATCTGTAAATACGCGATACATATTAAAGG
>Stifftia_TRINITY_DN18229_c0_g1_i3-AT1G56230
CAAACACACCACATGCCAATAACATCCGTGCTTCGTAACCCACCCACATCCCCCACTAAGCAAATTTCCCCTTTTTTTTTGGCCTTTCTCGATTGAATGCTACTATTCTTTGCGAAGGGTGTGGAGTGTGATGAGTAGCATGACCATTGTTTTCCCTGGTTGCTGAAAGAAAAATCTAGGGTGCTGATATGTCTGTTTCCGACCAAGTATACCCGTCGACGAGAAGCCTCAGTGAGGTGTCGGAGGAGGAGTTGCTGCGGCTGAGCTTAGATCTGGTGGCAGCCGCTAGACAAAACATTGGTTTCCTGAGAGATGTCGCAGAATCTCAATGGCTTCACCACACACCTGTTCTTGTTGAAGCCATTCGTAGGTACGATGAACTATGGATGCCGATGATGTCTGATCTTACGTTGGATTCCGGCAAGCCACCAATGATTCTTCCTCCTCTTGATATTGAATGGGTTTGGTTCTGTCACACTCTCAATCCGGTAGCTTATAGGCAATACTGTGAGTCAAGATTCTCGAAGCTCATAGGAAAACCGGCCATTTTTAACCAAGAGAACAAAGACTATGCGTTGGAAAGGTGTAAAGAGATTTGGATTCTTAAATACCCATCGCAACCTTTTGAAAATGAGTCCGATTCGGATAATCTGCACAATGGCAAGATTCTTCAGATTGATTATCTTTTGGGAGAATTATCCAAGCAAAGATGTCTCTTCACTATGTTTTCCAAGCCTTATATGCTAGAACTCGTGTACTTAATCGCAGCCAAAAATCGGTACAAGGGCTTCCTATTAATGTTGCAGAGGTTCGCTGATAGCAGCTCAACTTTTGTACCCACTTCAGATATTCTGCTCATGTATATTACTCATAAGATGTGAAGGAAATTGAGGGGAGCATGGAGAAGGTAGTTGGTGCAGGAGAATCCGTTAAGGTGGAAGATTTGGAAGTGATGAAGAATCTTTGGGAGAGAATCTTTGATCAGCCATACGAGAAAGCCGGCTGTCCAGCAATTGTTGGTGCCGATAGTCTGATGCCACCGATTCACTGGGAAGTCGCTGATACTGATGTCAACGTAAAGTACAAGTCATTGCTGCCCAGATTCTTGGTTGAGGTCAACATAATGGTAAAGTCAACCCCGATGATGCAGAAGCTGCAAACTGACATAGCGAAGGAGTTCCTACGTTTCCAGTTGCTTAGATGTCACCGAGACCTTAAAATAAGCCACCCCATATCTAGCATTCCCTCGAATTCATGGAGAAAAGTAGTGCATCTTTATAGCGAGTTGGGAACCAAAGGAATGGTAGTTGAACTACGACGAAAGGGGGGAGTCTGTATCAAAGGAAGTAAACTGCGACAATCCACAACATTTCTGTGGAATGGCTTGCTTCGTGCACCGTCCATCACTTTGGATAGAGAGGTTGGTCAAAGAGCAAGGGTACTTGCTTCGATCACGCCACCTGCTCAAGCACCCTACTTGTTGAAATGCGTGCCAGACCGGGTCACTGACGATTCAGGAGCCATGGTGTCAGAGGTGATTCTGAAAATGAACCAGTATCGACCTCAAGAAGGCAGGTGGCTGTCTCGTACCGTTCTTGATCATGCAGGCAGAGAGTGTTTTGTTATTCGGATGAGAGTGGGAAGAGGGTTTTGGAGAAGAGGTGGTAACAAACCTATGGTTGTAAAATGGGAGGAGCGGTGTATAGAAATACGAGAAGGCTCGTGGTCTTACTATGCTGGCTCAATCGGCAAAGCTCCAGAGAAAGTGATAGGAACTGCAACACCAAAGGCACCATCCGGAGGGTGGCAAGCTTCGTGGTGCTTTTCAACAGGACATGAACTGTTTATACGATCGGGATCATCAACAACAGCAACCAGCATGGGTTTTGATCTTAAAACCAGCATCTCCACTGATTCACAAGTTAGGTTGCTAAAAGGGCGACAAATGCAGTACagagaaaattgtagagaagacgatgaagaaaatgaagatgaagaagaagGGTTTGTGACACTTGTTCGGTTCACAGAGGAAAACCCGAGAGGGAAAGCAACAGGTCTTTTGAACTGGAAGCTATCTGCAGTGGAATTCTTGCCAGAAGAAGATGCAGCATTTGTGCTGCTTCTTAGTGTGGCGATACTCAGGAGCATTACTGAAATGAGAAAGGAAGATGTGGGAAGTCTGTTGACGAGGATGAGATTGAGAGAAGCCAAACACGGAGCTAGAGACTGGGGTTCGGTCATCGTACTTGATTCTACGTTGAGTTCGTCTTCGCCTTATGTTACACCGTGGTATTGGAATGCTGAGGCAGTGATGGCGCGAGGAGCCGATTACGTTACAAAGCAGCCGGCTTTGAACTACTCGGCGGAGGAATGTGGTGATGAGTTGTTTAAGCAAGCGTTGTTTGTCTGATGGATGTGTGGAATATTAGGCATATTGTTGTGATCAGGAGGTCGCATTCTTTTTTGGTAAAATGCAAGTAAAGATCCTCTTCCATCCATCATAGACTCCTGTTATCTATGATCTTGATGACAAATAATAGTGTAATGTTTTAATCTTGGCAACACCACTACTATTTCATGCTA
>Gaillardia_TRINITY_DN34554_c0_g1_i1-AT1G56310
AAAGGACATGGTGTCGTGTTGCCGTTTCTGGTAACAATATCAAGTGGGCCATCCATAGTTCCATACCCATCCCTTCCTCGCCTTTTTAGGGTTTTTATGATCATCAATTCTCAAACACAGCCGGAGAAAATTTCATTTCGCTAGTTATGGAATACCTGGATTGAGCTTGTCCTCTCTTCAATTCTTTGCTCCTTATACTCAATTTGCAGAGCAGAATCACTCAGTTCTATTCTGGTTTTCGAAGAAATTCAATTTAGGGATTAAGTCATGGGTGTTGATGACAAAGCTCTCAAGTTAACCAGTGGTAGCCTGAGCCACCAAGAATGGTGCGTATCTCTGCATGCTTATTCTGATCTCACCAATGTTTCTCCGCTGGTGTTTTTACATCTTCTGAAAGAATGCTATGTTTATGGCACATGCAAGGCAACTGCAAAGTTCTTTGCTCTTCAACAACAAGTCCACCAAGCTTTACATAATAACCCAAGACCCGGGCCCGCTGTGTTTGTGGCTCATTGTCTTTCGTTGTTGCCTATATTTGAATCACATTGTGAAGGTTTTAGTCATTTAATGATCGCTGCTCTTCGTCGTTTATTAAAGACGGGCACCACAGAGTACGATTTAAAGGAAGCAAAGATTCTTGCTTCCAAATTGTTTGTAATTGCTGTTCGCGGTAGCGCTAAAATTCACGATGATAGAATACTCGTGAAAATGCTTGAAGTTTTTGGCATTGGACTTACAGATATCAACGAGGTTTTGTTTCAGTCAGATACAACAAATGCTAGCTTTGAAGATGTAGCAAAGACCTTCATTGACCAGTTTATCTCGAAGCTTCTAGAATCTCAATCGTATATGACAGCTGTCACTCTTCTAGAACATCTATCAATCCGTCATTCCGAAGAATCTTTTCTTCTTGAAATGTTGGAAAAAAAAGAATATCGAGCAGCAGAAAAATGGGCAGCATTTATGGGGAAACCAATGCTGTGTGTACTAATTCGGGGCTATGTAGAGAGGAAGCTGCTGAAACAAGCTTACGAGCTTATAAAGAAAAATAATTTGCGTGAAGAATTTCCCGAAGTATATCAAATGGGTAAAGAAAGCTCACTTAAGAAGCTAGCAGAGAAAGGATGTTGGGACATTGCAGAAATGAGGGCAAAATCTGATAGACAACTTCTTGAATACATAGTCTATTTGGCAATGGAAGCTGGTTACTTAGAGAAAGTTGATGAGCTTTGTGATAGGTACTCACTCACAGGTTTCGTAAAAGCAAAAGAAGCTGATGCAAGCCTTCCAGATATCCGGTATCTGCATCTTGATGAGCTGGCAATAGATGACATCGTATGGGTCGATGAGCCCGTAGGTCTGCATGAAGCAACATCTCATATTGAAGGATGCAAAGTCATTGGCCTTGATTGTGAATGGAAGCCTAATTATGAAAAGGGCAGAAAGAACAACAAGGTTTCCATCATGCAGATTGCTACTGAGAAGATGGTCTTCATCATTGACTTGTTAAAGTTGTCCCATGATGCTCCTGCTGTTCTAGACAGCTGCCTTATCCGTATTTTTCATTCGCCTCGAATATTGAAACTTGGTTACAATTTCCAATGTGATATGAAACAACTGGCGCAATCTTATGAAGATTTTGATTGCTTTAAGCACTTTGAAATGCTATTGGACATTCAGAACGTGTTCAAAGAGCCTCGTGGTGGCCTTTCGGGTCTCACAAAGGAAGTATTGGGCGTTGGCTTAAACAAGACAAGAAGGAACAGTAACTGGGAGGAACGGCCTTTGACCCGTAATCAGCTAGAATATGCTGCTCTTGATGCTGCAGTACTTATCCGCATATTCTGGCATGTCCGCAGTCAATCACAATCTACTGGTGTTTCAAATGAGAATGCTCAAATGGAATGGAAATCCCACATTATTTCTCATGGAGGTGACCCGACAAAGATCAAAAAGAAGGTGAAGAACATGAAAAGTGGTAACGCGGGAATCAGAGAATCGCATAAACCGAGTCAGAGTTAGGGTAGGAGGATAAGGGGTTTAGAAAATGGATGAGCAGAAACACAGTAGTAGACTACAACTTTGTAGAAATGGTATGGGCTTTAGGTGTGTATATAATGGGACCATTTGAATTCTGACAGAGATTGGTTATGGTTAAGGGGATAGTTTTACCTTCTTATTGACTGAAGTTAAC
>Hecastocleis_TRINITY_DN6828_c0_g1_i2-AT1G56310
GACTCAATAAAATGGAGGAATGTTGCCATTTCTGGTAACAATGTCAAGTGGGTCATACCCATCCGTTGCTCGCTCTCTAGGGTTTTTGTGATGTTCGAGAATCTCCAATAAGAAATACGGAATTTGATTTGGCAACGTTATGGGAAATACGGATTGAACTGTTTGTTTCCTTTCTTTCTCTCCCCAATTTGGTTTTGCGAAGAAATTCTGGAATTCCATGGTTTCAATTATGGGCGTGGATGACAGAATTCTCAAGCAATCCAGTGGTGATATGACTCACCAAGAATGGTCCATATCCCTGCATGCCTATTCTGATCTTACCAATGTTTCCCCTGTAGTGTTCTTATATCTTTTGAAAGAATGTTATGTTCATGGCACACGCAAGGCAACTGCAAAGTTTTGTGCTCTCCAGCATCAGGTTCATCAGGTTTTACATAATATGCCAAGACCTGGACCAGCTGTGTTTGTTGCTCGCTGCCTTCATTTATTGCCTGTGTTCGAATCATATTGCGAAGGTTTTAGTCATCTAATGATAGCTGCTTTACGTCGATTTCTGAAAACGGGAACCACACTGGAAGACTTGGTAGAAGCAAAGTTGCTTGCTACCCAATTATTTGTAGTTGCTGTTTGCGGTAATAAGATATATGATGAGAGGATTCTTATGAAGATCCTTGACGTTTTTGACATTAAACTTACAGATATCAACGAAGTTATTTTTCACTCAGATGTGAAAAATGATGGCCTTCTAGATACAACAAAAGCCTTTATTGAGAATTATATCCTTAAGCTTCTAGAATCTCGATCATATGTGACAGCAGTTACTCTGCTCGAACACTTTTCAATTCGTCAGTCTGGGGAGTCTTTTCTTCATACAATGTTGGAGAGCAAAGAATATATAGCAGCAGAAAAGTGGGCAACATTTATGGGAAAGCCAATGCTGTGTGTACTCATCCAGGATTACGCAGACAGGAAGCTGCTAAAACATGCTTATGACCTTATAAAGAAAAATAATCTGCGTGATGAATTTCCAGAAGTTTATCAAATGGGTAAAGAAAGTTCACTTAAGAAGCTAGCAGAAAAGGGATGCTGGGACATAGCAGAGATGAGGGCGAAATCTGATAGGCAACTAATTGAATATTTGGTTTATTTGGCAATGGAAGCTGGTTACTCAGAGAAGGTCGATGAACTTTGTGATAGATACTCTCTTGAAGGTTTCCTGAAGGCCAAAGAAGCCGAGGCAAGCCTCCAACATATTCAGTATCTGCGTCTAGGTGAACTGGCAATAGATGACATCATTTGGGTTGATGAGTCCATAAATCTGCATGAAGCAACATGTCATATTGAGGGATGCAAAGTCATTGGCCTTGATTGTGAATGGAAGCCTAATTATGATAAGGGCAGTAAGAACAACAAGGTTTCCATCATGCAAATTGCTTCCGAGAATATGGTCTTCATCATTGACTTGATAAAGTTGTCCCATGATGCTCCTGCTGTCTTAGACAGCTGCCTAATCCGCATTTTTCGTTCACCTCGAATTTTGAAGCTTGGTTATAATTTTCGATGCGATTTGAAACAACTGGCTGAATCTTATGGAGATTTTGATTGTTTTAAGCACTTTGAAATGTTATTGGATATTCAGAACATATTCACAGAATCTCGTGGCGGCCTTTCAGGTCTGACAAAGGAAGTATTGGGTGTTGGTTTAAACAAGACAAGAAGAAACAGTAATTGGGAGGAACGCCCTTTAACTAGGAATCAGCTAGAATACGCTGCTCTAGATGCTGCAGTACTCATACGCATATTCTGGCATGTCCGCATTCAATCACAAAATACTGATGTTTCAAATGAGCATACTCGAATGGATTGGAAATCCCACATTATTTCTCATGTAGGTAATCTGACGAAGACCAAAATGGAAGTGAAGAGCAAGCAAGATTCAACTGCCAAAATCAAAAAATCTCGTCAACCAAGTCAAAGTCAGGCTATAAAGAGATAAGCTGCATTATAATCTGACTGTTAACATGAACACAGTAGAAGTCCGAAATGATATGAAGTTTGAACTTGTACAGGATGGAACGATTCGAATGTTGTCAAAATGGCTTTTAATTTGCGGCTATTAGAAGTCAACAGTGGCAAGCTCTTATACTTTCACTTTCCAAACAACTGAAAGTAATATGGCACAACCTTATCTTGCCTATTCAGTAACTTGTTTATAGGCCAAAAGTTGTTTGTCTCACATGGGCTACATTTCGTGATTGATTATGAAATGAAAGTCCATAAGACTCTTCGATGGTATT
>Moquiniastrum_TRINITY_DN1220_c0_g2_i1-AT1G56310
GGAATGGACTGGTGTTGCAACTTCTGGTAACAATATCAAGTGGGCCATATCCGTCCATTGCTCGCTCGTTAGGGTTTTCGTGACCTTCAAATCTCCGGTACAAAAACACAGAGAAAATTTTATTTAAAATGTGGATTGATATTTCTTTTCTTTTTTCCCCAATTCGCAGAGAACAATAACACAGTTCAAATTTTCTTTTTGCAAAGAAGCTCAGGGATTTCATAGTTTCAATTATGGGTGCGGATGACGAAATTCTCAAGCTATCCGGTGGTGCTATGACTCACCAAGAATGGTCCATATCCCTGCATGCCTATTCTGATCTTACCAATGTTTCTCCACTAGTGTTCTTATATCTTCTGAAAGAATGCTATGTTCACGGCACATGCAAGGCAACTGCAAAGTTTTGTGCCCTCCAGCATCAGGTCTATCAAGCTTTACATAATATGCCAAGACCTGGACCAGCTGTGTTTGTTGCTCGCTGCCTCTATTTGTTGCCTATATTCGAATCATATTGCGAAGGTTTTAGTCATCTGATGACAAATGCTCTTCGTCGTTTTTTGAAAAAGGGAACTACACAGGAAGACTTACTGGAAGCAAAGTTGCTTGCTACCCAATTATTTATTATAGCTGTTCGTGGTAGTAAAATTCATGATGAGAGGATTCTTATAAAGATGCTTGAAGTTTTCAACATTAAACTTACGGATATCAAGGAAGTTATATTTGACTCAGATGTGAACAATGATAGCTTTGTAGATACAGCAAAAGTTTTTATGGATCAATATATCTCTAAGCTGCTAGAATCTCAATCATATATGACAGCCGTTACTCTGCTAGAACACCTCTCTATCCGTCAGTCTGGAGAGTCTTTGCTTCGTACAATGTTGGAAAGAAAAGAATATAGAGCAGCAGAAAAGTGGGCGACATTTATGGGGAAGCCAATGCTGTGTCTACTCATCCAGGACTATGTGGACAGGAAGCTGCCAAAACATGCTTATGACCTGATAAAGAAAAACAATCTGCGTGAAGAATTTCCAGAAGTATATCAAATGGGTAAAGAAAGCTCACTCAAGAAGCTAGCAGAAAAGGGATGCTGGGACATAGCAGAGATGAGGGCAAAATCTGATAGGCAACTTCTTGAATATTTGGTTTATTTGGCAATGGAAGCGGGTTACTCAGAGAAGGTTGATGAACTTTGTGATAGATACTCCCTCAAAGGTTTCATGAAGACCAAAGAAGCTGAGGCAAGCCTTCCACATATTCGGTATCTTCATCTAGATGAATTGGCAATAGATGACATCATTTGGGTTGATGAGTCCATAGGTCTGCATGAAGCAACATGTCATATTGAGGGATGCAAAGTCATTGGCCTTGATTGTGAATGGAAGCCTAATTATGAAAAGGGTAGTAAGAACAACAAGGTGTCCATCTTGCAAATTGCTTCTGAAAAGATGGTCTTCATCATCGACTTGATAAAGTTGTCCCATGATGCTCCTGCTATCTTAGACAGCTGCCTAATCCGCATTTTTCATTCGCCTCGAATTTTGAAGCTTGGTTATAATTTTCAATGTGACATGAAACAACTGGCTGAATCTTATGAAGATTTTTATTGTTTTAAGCGCTTTGAAATGCTATTGGATATTCAGAACATATTCAAAGAACCTCGTGGTGGCCTTTCAGGTCTGACAAAGGAAGTATTGGGCATGGGCTTAAACAAGACAAGAAGAAACAGTAATTGGGAGGATCGGCCTTTAACCCGAAATCTGCTAGAATACGCTGCTCTCGATGCTGCAGTACTCATCCACATATTCCGGCATGTCCGCAGCCAATCACAATCTACCGATGTTTCCAATGAGCATGCCCAAATGGAGTGGAAATCCCACATTATTTCTCATGTAGGTAACCCGGCGGAGACCAAAAAGAAAATGAAGAGCAAGAAAGGTTCTAATGCCGAAATCAGAGAATCTCATCCACCAAGTCAGAGTTAGGCCAAAGAGATCACCTGCATTATAATCCGACTGTTTTGTAAAGTGCACGACCAAGAACGCAGTACTAGAAGCCTAGAAGTGGTACGAAGTTTGAACTTGTACATAATGGAACGATCTGAATGCTGTCAAAATGGGCTTTTAATCTGTGCGTATTAGAGGTCGGCAATGACAAAGGGTTTTAGTTAGACTTTCTTACCGTCTGAAATTAGCATGAGTCAAAACCAGTTTGCGTGTTTGGTAAATTGTCTCTAAACCAGAGTCGTAGTTTCACATCTGCCAGATTTTTTTAAATGGTCAACAAATTGATACAT
>Stifftia_TRINITY_DN8017_c0_g1_i3-AT1G56310
TCCTTTCCCAAATTGCAGAGAACGATGGCTTGTTACACATATCTATCCATTGCTCGCCTCTTAGGGTTTTTGTGACATTCAAATCTCCAATATAAAAACACACAGAGAATTTTATTGCGCGAGTCATGGAAAATACGGATTGAGCTGTTTGTTTTGTCATGGTTCTTTTTTTCCTTTCCCAAATTGCAGAGAACAATCACACAATTTCAATTTTGATTTTGCGAAGAAATTCAATTTCAATTATGGGTGTGGATGACAGAACTCTCGAAATATCTCGTGGCGATATGACTCACCAAGAATCGTCCATATCCCTGCACGCCTATTCTGATCTTACCAATGTTTCTCCAGTAGTTTTCTTATATCTTTTGAAAGAATGTTATGTTCACGGCACATGCAAGGCAACTGCAAAGTTTTGTGCCCTCCAGCATCAGGTCCATCAAGTTTTACATAATATGCCAAGACCTGGACCAGCTGTGTTTGTTGCTCGCTGCCTCTATATATTGCCTATATTTGAATCATATTGCGAAGGTTTTTTTCACCTGATAATAGCTGCTTTTCGTCGTTTTTTGAAAACGGGAACCACTCGGGAAGACTTATTGGAAGCAAAGTTGCTTGCTACCCAATTATTTGTAATTGCTGTTCGTGGTAATAAAATTCATGATGAGAGGATTCTTGTGAAGATGCTTGAAGTTTTCAACATTAAACTTGCAGATATCAAAGAAGTTATGTTTAACCCAGATGTGAAGAATGATAGCTTTGTAGATACAGCAAAAGCCTTTATTGAGCAATATATCTCTCAGCTGCTAGAATCTCAATCATATATGACAGCAGTTACTCTGTTAGAACATCTCTCTATCCGTCAGTCTGGAGAGTCTTTTCTTCGTACAATGTTGGAAAGCAAAGAATATAAAGCAGCAGAAAAGTGGGCAACATTTATGGGGAAGCCAATGCTGTGTGTACTCATCCAGGATTACGTAGACAGGAAGCTGCTAAAACATGCTTATGACCTGATAAAGAAAAACAATCTGCGTGAAGAATTTCCAGAAGTATATCAAATGGGTAAAGAAAGCTCACTTAAGAAGCTAGCAGAAAAGGGATGCTGGGACTTAGCAGAGATGAGGGCGAAATCTGATAGGCAACTTCTTGAATATGTGGTTTATTTGGCAATGGAGGCCGGTTACTCAGAGAAGGTCGATGAACTTTGTGATAGATACTCCCTCAAAGGTTTCATGAAGGCTAAAGAAGCTGAGGCAAGCCTTCCACATATTCGGTATCTGCATCTAGATGAATTGGGAATAGATGACATCATTTGGGTTGATGAGTCCATGGGTATGCATGAAGCAACATGTCATATTGAGGGATGCAAAGTCATTGGCCTTGATTGTGAATGGAAGCCTAATTATGAAAAGGGCAGTAAGAACAAGGTTTCCATCATGCAAATTGCTTCTAAAAAGATGGTCTTCATCATCGACTTGATAAAGTTGTCCCATGATGCTCCTGCTATCTTAGACAGCTGCCTAATCCGCATTTTTCGTTCGCCTCGAATTTGGAAGCTTGGTTATAATTTTCAATGTGATATGAAACAACTGGCTCAATCTTACGAAGATTTTGATTGTTTTAAGCACTTTGAAATGCTATTGGATATTCAGAACATGTTCAAAGAACCTTGTGGTGGCCTTTCAGGTATGACAAAGGAAGTATTGGGCGTTGGTTTAAATAAGACAAGAAGAAACAGTAATTGGGAGGATCGGCCTTTAACCCGGAATCAGCTAGAATACGCTGCTCTCGATGCTGCAGTACTCATCCACATATTCCGGCATGTCCGCAGCCACTCACAATCTACAGATGTTTCCAATGAGCATACCCAAATGGAGTGGAAATCCCACATTATTTCTCATGTAGGTAACCCGACGAAGACCAAAAAGAAAGTGAAGAGCAAGAAAAGTTCAAATGCCGGAATCAGAGAATCTCATCAACCAAGTCAGAGTTAGGCTACAAAGAGAGAACCTGCATTATAATCTGAATGTTTTTTGAAGTGCATGACCAAGAACACATACTAGAAATCTAGAAATGGTTAGAAGTTTGAACTTGTACATGATGACTGAGGTTGTAGTCTCACATCGGCTAGATTTCGTAATTGATCAAGATCAGGGACTAAAACGATTGTTTGATGTTCAAAAGGAGTAGGCCCCGAGGACCGGGGCCCTGCCGATTAGGTCCGTCCTTAACTGATTGCTTGTGGCCATGAAAATTGAGATTTGCTAGGTAAGATCTTTTCA
>Centrapalus_pauciflorus_TRINITY_DN13740_c0_g1_i1-AT1G56310
ATGCCTATTCTGACCTTACCAATGTTTCTCCGGTAGTGTTCTTATATCTTCTGAAAGAATGTTACATTTATGGTACATGCAAGGCAACTCCAAAGTTTTTTGCCCTCCAGCATCAGGTTCATCAAGCTTTACATAATACGCCAAGGCCAGCTGTGTTTGTTGCTCGTTGCCTCTCTGTATTGCCTGTATTTGAATCATATTGCGAAGGTTTTAGTCATCTGATGATAGCTGCTCTTCGTCGTCTTTTAAAAAGGGGGACCACTCAGGAAGACCTACTGGAAGCAAAACTGCTTGCTACTCAATTATTTATAATTGCTGTTCGTGGTAGTAAAATACACGATGACAGAATACTTGTGAAGATGCTTGAAGTTTTCGATATTAAACTTACAGATCTTGAGGGGACTATGTTTCACTCAGATGTGAAGAATGATAACTATGAAGACACAGCAAAAACCTTCATTGAGCAATTTATCTCTAAGCTGCTGGAATCTCGATCATATATGACAGCTGTCACTCTGCTAGAACATCTATGTATCCGTTACTCTGGAGAGTCTTTTCTTCATACAATGCTGGAAAACCAAGAATATAGAGCCGCGGAAAAGTGGGCGACATTCATGGGGAAGCCAATGCTGTGTGTACTAATCCAGGATTACATAGACCGGAAGCTGCTAAAACAGGCTTATGACCTGATGAAGAAAAACAATCTGCATGAAGAATTTCCAGAAGTATATCAAATGGGTAAAGAAAGCTCACTTAAAAAGCTAGCAGAAAAAGGATGCTGGGACATAGCGGAGATGAGAGCAAAATCTGACAAGCAACTTCTTGAATATTTGGTTTATTTGGCGATGGAAGCTGGTTATTCAGAGAAGGTTGATGAACTTTGTGATAGATACTCCCTCAATGATTTCATAAAGGCTAGAGAAGCTGAGGCAAGCCTTCCACATATACAGTATCTGCATCTAGATGAACTGGCAATAGATGACATCATTTGGGTTGATGAGCCCGTAGGTCTGCAAGAAGCAACATGTCATATTGAGGGATGCAAAGTCATTGGCCTTGATTGTGAATGGAAGCCTAATTATGAAAAGGGCAGCAAGACCAACAAGGTTTCCATCATGCAAATTGCTTCTGAGAAGATGGTCTTCATCATTGACTTGATAAAGTTGTCACATGATGCTCCTGCTGTCTTAGACAAATGCCTTGTCCGCATTTTTCATTCCCCTCGTATTTTGAAGCTTGGTTATAATTTTCAATGTGATATGAAACAACTGGCTCAATCTTATGAAGATTTTGATTGTTTTAAGCACTTTGACATGCTACTGGATGTTCAGAACATATTCAAAGAAGCTCGTGGTGGCCTTTCAGGTCTGACAAAGGAAGTATTAGGCGTTGGTTTGAACAAAACAAGAAGAAACAGTAATTGGGAGGAACGACCATTAACCCAGAATCAGCTAGAGTACGCTGCTCTTGATGCTGCTGTACTCCTCCACATATTCCGGCATGTTCGCAGCCAATCACAGTCTACCGGTGTTTCAACTGAGCATACACAAATGGAGTGGAAATCTCACATTATTTCTCATGTAGGTAACTCGACAAAGACCAAAAAGAAATTGAAGAGCAAGAAAGATTGTAATGCTGGAATCGGAGAATCTCATCAACCAAGTCAAAGTTAGTGTATACGATCAAAAACACAGACAGCAGTACAACTCTAGAAATGGTCTTGAATTATAATCTGTACATATTTTGATTATTAAATGCTATCAAAACGGGCGGTTAATCTCTGCTTTAATCTGCTGCATATTAGAGCTTGGTAATGGTGAAGGTAACTACTTACTGATCGACTTCAACACAACCTTATCTTGATGATTTTAGT
>Stifftia_TRINITY_DN15146_c0_g1_i2-AT1G56345
ATTTGACAGTGCAAATGACCGTGATGCCCTTTCGGTCTCCTCTGCCTTCAATCCGCCTCCGTTCTCCTTCCATCTTCCGAATATCCACCACCGTCTTCCGATCTCCGTTCATGGCGGCCCAACACCAGTGCGACTCCCAAAAACCCGTTTGGATGAAAACCCCAAATATGTAGAGAATTACCCAGTGCCACTGTCCCCGCCATTGCCAGCGATATCTAAGGACATAGAGCTGAGCAGAGCCATGTCAGCTTCTTGTAAATCAAGTTTATTTTCTCACTGCAAAGAGGATGTGCTTCTAGAAGACGAGTGGCTCATTGCCTTGAATAAACCCCAGGGGGTTTACTGTGAGACTATCTTGGCTTCTGTCCGGAGTCTACACAACGATTCTTCTGCTGAATCAGGGGAACTCGGTAACCAATCAAAGAAGCCGGAGTTTCATCTTGCTAATAGACTTGATCGCGATACAAGCGGTGTGATGTTAATTACTAAATCACACAAAGTAGCTGCAAAGCTTGTGAAGGCTTTTACAGACCACAAGGTCAGGAAAACATACATTGCTTTCTGTGTTGGGCAGGCTCCAAAATGGAAAAAGATCACTGTTAAGTCAGGCCATGGTCGATCGAAGTTTGGAGCCTGGCGTGTGTATGCTGCAACTGATGTGGGTAGGACACTACCGGGTGGATCCTCCATTAGAGACATGGAAACTTTGTTTGAAGTATTATCAGTGAACGGACAAGGATGTTATAAAGAGTTGAATGAGTTAGACATCGTCATTGAAGAGAAATCTGTAATCAAAGGTGATGGAAATAAGGTTGAGGTTTTGGTGAGAGCTTATCCTCGAAGTGGAAGAACGCATCAAATTCGCTTGCATTGTCAATATCTTGGAATTCCTATAAGGGGAGATGTGAAATATGAGGGTGTTTATGAGTGGAATGGAAGCGTTTATGATGGTCATGAACTTCATGCTGAAAGCTTGTCTTTTGAGCACCCTGTCACTGGTTCTCCTGTCGTCATTCAGGCCCCTTTGCCATCGTGGGCTACCCAAGTGATGCCACTGTCTTCGACTGAATGAGGCTCATACATACGGAACATGGCTTCAAGGCTTTTCAATACCGTCTATCAGCAACATGGTAAG
>Baccharis_TRINITY_DN9300_c2_g1_i1-AT1G56570
AAAAGCCTTGACAATCATCAATAGACAAAAACTATATATGAGTCATAAAAAACTGGCCAATAAAATTACTTTACCAATTCCAATTCGTAACGCTGCTGCTATAAATGTGACCCAAAATTCCACACCACCATTTCAACAGGCAAAACTGTCGACTAATCTCATCAAAGCTTATTTTGATAATGGCCTACTCAAGCAAGCACGCCAACTGTTTGACGAAATGCCCGACCGCGACGTAGTTGCATGGACATCCATGATTTTTGGATACACAACATGCAAAACTTATAACTCTGCATGGATGGTTTTTAAAGATATGACGAGGGAAAGTTTTGATCCCCCGAATGCCTTCACTTTTTCGACTGTTTTCAAGGCTTGTAAAGGGATGAAATCGCTTTCTTGTGGTGGTTCGGTTCATGGGCTGGCTTTGAAACATGGATTTGTTGGCTGTAATAGCATATATGTTGATAATGCTCTTTTGGACATGTATGCTACTTGTTGTGTTACTATGGAGGATGCTTGTTTGATGTTTCGAGAGATTCATTTGAAAAACCAGGTGTCTTGGACTACACTTATAACCGGATTCACTCATAGGGATGACGGGCTTTCAGCCCTTAAAATATTTCGAGAAATGCTCGTGGTATGTTTCAAACACTAGGAGGAAACTGAACAAAGCGCTTACAGTTTCTCGATTGCAATCAGAGCATGTGCAGGAGTCGGATCACATACTTATGGCAAGCAAATACATGCTTCAGTATTCAAACATGGGTTTGACCTTAATATCCCAGTAATGAACTCTATATTAGATATGTATTGCAAGTGCAATTGTTTCCAGGAAGCAGATGTGTGTTTTAATGAAATGTATGAAAAAGACGACATTACATGGAACACATTAATAGCAGGATGCGAGAAGCCCAATCCAATGAAGTCTTTACACTTGTTTGTGCAAATGGAGTTTATGGGGTGTACTCCAAATTGCTTCACATTTTCCAGTGTTATAGCAGCCTGTACTAATTTGTCAATTATGACCTGTGGTCAACAGATTCATAGTGGGATTTTCAAGAGAGGCCATGAACAGAACTTGCCGTTAGCAAATTCTCTCATCGATATGTATGCAAAGTCTGGAAGCATTCAAGATTCTAGAAAGATTTTTTCTGAAATGTCTTTTCGGGATCTGGTTTCTTGGACTTCAATGATGATTGGATTCGGAAGCCATGGGTATGGACATGAGGTTATTAAGTTATTCAATCAGATGGTGAATTCAGGTATAAAACCAGATACAATTGTGTTCATGGCGGTTCTCACTGCATGTAGTCATGCTGGACTTGTTGAAGAGGGGTTAAGTTACTTTAAATTAATGACTAGCCAGTACAAAATTAGCCCAAATCAAGAAATTTATGCATGTGTTATTGATCTGTTTGGTCGTGGGGGAAGGGTTAAGGAAGCATATGATATGATACACAATATGCCATTTAAACCTGACGAATCTGTTTGGGCAGCATTCCTTGGAGCTTGTAAAGCACACGGGAAGCCCGTTATGGGGAAGATGACTGCCCAGAAAGTGTTGGATTCGAGGCCTAAGAAGGCAGGAATCTATGTGTTGCTGGCAAATATGTATGCTGCAGAAGGTAAATGGGATGATCGAGCCAAAATGAGGAATTTACTAAATAAATTTGGTGATAAGAAAGTAGCTGGTAGGAGTTGGGTCGAGATACACAATCAGCTCTATAGTTTTGTTGCTGGAGTAACCGAGTAAGGGGTGGTTCTCATGAACAATTTTTTTATCAGGTTCTTGTGGTTCTGGGTCAGCATATGGCAGAGGAAATTGACATTCCCCAATTTGGGTATCAAGATGCAGTAGTCGTTACATGTTAGATGTGGTATTTGATTTGGTAATATGAGCAGGTTGGATAAAGGGCGACCACTTAATTTGTACGGATTTACTCATAATCCTATTTTTGGC
>Adenocaulon_TRINITY_DN20910_c1_g1_i1-AT1G59600
TGAGCAGCAATCGATCTTCAGACTCCCTTCTTCCTCTACAAACCCTAGAACTCGACAATGGCCTCTCCCTCGTCCCGCGTGTGAAGCTCCACCTCACCGTCCACCGCTCCGACGCCTCCGTCAAACCACTCGACGAATGGCAACTCAAGCGCTCCTTAATCGACTTCGTCAAGAACTCCTTCTCCGTCACCGTCGCCGAAGACGACCTCCTGGTTCGTAAATTTAAAGACAGTAAGAAACGCAAGCGCGAAGATCCCGTCGCTCGAGGCACGCTTTTCATTCGTGAATTGGGGTTTCTTTCTAGCTCGATTTCGTCGAGTAAAATCGACCGTGAAGAACAGGAAAAGAAGGTTGCCGAGTGGAAGAAAATGGTTGTTGGTAAGATGGATGGGATTGAGTTGAGTCTCGTTGGGGTTAAGTTTAAATTGAGTGTTGAGATTCCGCAATCGGACGATTTTGAAGGAATGAAGAAAGAGTGGGAGGAGATATCTGCATTTGGTGGCGGCAACAAAGGCTATCCAAGGGGTAGAAAACGGGAACCCGACACAATCGTGCTGAGAGGTGTTCCGTCTCGTTGGTTTGCTGAGACAAGAGTTTCGTCTAAGCCGTCAATGCTGGTTACTCATACAATTTTTTCTGCACTAGGAAAGATAAGGAATCTTgatgttgctgaagatgatggtacaagtaaagatgcagatgaagaCAATGAGGACATAGTTCGTGGTTTGAGTTGCAAGATTGTGGTCCGATTTGAGGACTATAGAGAGTTTTCTAAGGCATTGAAGGTGTTATGTGGGAGGTCATTGCAAAAGCAAGGATCACGTTTGAAGGCCGATTATGAGGTGACTTGGGACAAGGATGGTCTATTTAGAAATAGTACAAGTCAAACTGAAGAAAACAGTAGACGGGGGCCAAAAGTTGCAACCGGAAATTATAGAAGTGAAGCTGCTAGATATGAATCGCACGTGCCCTATTTTTCTGAAAGTATCGGACGCTCAAAGAGATTCAAGGAATGATCAAATATGGAATCAAGGACCAAAAGAATTATGGATGCATGATGAAGTTGAATGACTGCTTTTGAGTATTCATACGGCAAGTGTTCTCTTTTTTATGTATATGCATTCAGATGTCGAGTGCGGATGGCGattattattattattattactattattatGAATCTTGTTTTCCTTAAAGCTTAGATGATTAGATTACTGCCTATATGTGCATCTATG
>Elephantopus_transcriptome_node_19847-AT1G59600
AATCCATCTTTGGACACCCTCCTACCCACTGAAACCCTAGATCTAGATAGCGGCCTCTCCCTTGTTCCCAGCTTCAAGCTTAACCTCACCGTCCACCGTTCCGACGCCTCCGTCAAACCACTCGACGAATGGCAACTCAAGCGCTCCTTAATCGACTTTCTCAAATCCTCCTTCTCCGTCGTCGTTCCCGAAGACGACCTCCACATTCGTAAATTCAAAGACATCAAGAAGCGCAAGCGTGAGGACCCTGTTGCTCGCGGTAAGCTTTACATTCGTGATTTGGGATTCCTTTCTTCGACTAAAATTGATCGTGAAGAACAGGAAAAGAAGGTTGGGGAGTGGAAGAGAATGGTTGTTGATAAGCTGGATGGAATTGAGCTGAGCCTTGTTGGGGTTAAGTTTAAGTTGAGTGTCGAGATTTCGAAATCTGATGATTTTGAAGCAATGAAGAAAGACTGGGAGGAGATTTCGGCATTTGGTGTTGGAGATAGAGGCTATTCGAGGGGTAGAAAACGGGAACCTGATACAATTGTGCTGAGGGGTGTTCCATCACGTTGGTTTGCCGAGACAAGAGTTTCATCTAAGCCATCAATGTTGGTTACTCATACTATTTTTTCTGCATTAGGAAAGATAAGGAATCTTgatgttgctgaagatgatggtacaggcaaagatgcagatgaagatgatgaagaCATAGTTCCTGGTCTCCAATGTAAGATTGTGGTTCGGTTTGAAGACCACAAGGAGTTTTGCAAGGCCTTGAAGGTATTATGTGGGAGGTCATTGCAAAAGCAAGGGTCACGTTTAAAGGCTGATTATGAAGTGAGTTGGGACAAGGATGGTGTGTTTAGATTTGCTAGAAGTCAAACCGAAGAAAACAGTAGATCAATGCCAAAAGTTGCAGCTGGCAGCTATAGAAGTGAAGCTGATAGATATAAGTCACAGGTGCATCGTTTTTCTGAAAATAACACACGCTCAAAGCGATTTAAGGAA
>Hyalis_TRINITY_DN12089_c0_g1_i1-AT1G59600
GCACATCACCAGGCACCACAGTTTGCTCTTGTTTGAGAGCAAAAGGTTGCAGTGAACACAATGAGCAGCAATCGGTCTTTAGACTCCCTCCTGCCCACACAAACCCTAGAACTAGACAGCGGCCTCTCCCTCGTCCCCCGCGTGAAGCTCAACCTCACCATCCACCGCTCCGACGCCTCCGTCAAACCACTCGACGAATGGCAACTCAAGCGCTCCTTAATCGACTTCCTCAAGACCTCCTTCTCTGTCACCGTACCCGAGGACGACCTCCAAGTTTGTAAATTTAAGGACATCAAGAAACGCAAGCGCGAAGACCCCGTCGCTCGCGGCACGCTTTTCATTCGTGATTTGGGGTTTCTCTCCAGCTCTTCGTCCAGTAAAGACGATCGCCAACAACAGGAAAAGAAGGTTACTGAGTGGAAGAAAACGGTTGTTGGTAAGATGGATGGAATTGAGTTGAGTCTCGTTGGTGTTAAGTTTAAGTTGAGTGTTGAGATTCCACAATCCGACGATTTTGAAGGAATGAAGAGAGAGTGGGAGGAGATATCTGCTCTTGGTGGCGGCAACAGAGGCTATTCAAGGGGTAGAGAATGGGAACCAGACACAATCCTGCTGAGAGGTGTCCCATCCCGTTGGTTTGCTGAGACAAGAGTTTCATCTAAGCCTTCCATGCTTGTTACTCATACAATTTTTTCTGCACTAGGAAAGATAAGGAACCTTgatgttgctgaagatgatggtatgggaaaagatgcagatgaagatgatgaagaCATAGTTCGTGGTCTCCACTGTAAGATTGTGGTTCGGTTTGAGGACCATAGGGAGTTTTCTAAGGCGTTGAAGGTGTTATGTGGGAGGTCATTGCAAAAGCAAGGATCACGTTTGAAGGCCGATTATGTGGTGACTTGGGACAAGGATGGGCTATTCAGAAATAGTAGAAGTCAAACAGAAGAAAAAAGTAGATGGACGCCAAAAGTCACAGCTGGCAATTATAGAAGTGACGTTGCTAGATATGAATCGCATGTACCCCGCTTTTCCGAAAATAACAGACGCTCAAAGAGGTTCAAGGAATGATCCGATATGGAATGAAGGGCCAAATAAGTTTGGTTGTATGATGAAGTTGACTGGCTGACTGACTGCTTTGAGTATCTAATTATTCATACGGTATGTCACCATTGTTGTAATGAATTTTGGTCTCTCCACATTGCCAAATGTTCTCTGCTTTCTGTATATGCATTTGGATGTTGACCGCCGATGACGAATGATCACCATCATGAATCTTTGTTTGCCTTCTAGCTGGATGATTACTGCCTTTTTTGTAATTATATGATTTAGACTCATAATATCATGTCGTAAAGCATAGTTGATACCATTGGCTAACAATGTCTCTTATGATTAGGCTTGGG
>Moquiniastrum_TRINITY_DN13249_c0_g1_i1-AT1G59600
GTCGGGTTCGGGTTCGGGGGTCTTCCGGTGACTATACGTCCGATTCTCCGAAGTAACGCAACCTGGCACCAGTACAGAGCTCGTGTTTGAGAGAGAGGTACCACGTCAACACTACAATGAGCAGCAATCGATCTTTGGACTCCCTCCTTCCCATAGAAACCCTAGAACTAGACAGCGGCCTCTCCCTCATCCCCCGCGTGAGGCTTAACCTCACCGTCTACCGCTCCGACGCCTCTGTCAAACCACTTGACGAATGGCAGCTCAAGCGCTCCTTAATCGACTTCCTAAAAGCCTCCTTCTCCATCACCGTCCCCGAAGACGACCTCCAGGTTCGTAAATTTAAAGACATCAAGAAACGCAAGCGTGAAGACCCCATTGCTCGCGGCAAACTTTTCATTCGTGAATTAGGGTTTCTCTCTAGCTCTTCATCGAGCAAAATCGATCGTGAAGAACAGGAAAAGAAGGTCACTGAGTGGAAGAAAACGGTTGTTGGTAAGATGGATGgaattgagttgagtcttgttggagttaagtttaaattgagtGTTGAGATTCCGCAATCGGATGATTTTGAAGCAATGAGGAAAGAGTGGGAGGAGATTTCTGCGTTTGGTGGCGGAGACAGAGGCTATTCGAGGGGTAGAAAACGAGAACCTGACACAATTGTGCTGAGAGGTGTCCCATCACGTTGGTTTGCTGAGACAAGAGTTTCATCTAAGCCGTCAATGTTGGTTACTCATACAATTTTTTCTGCATTAGGAAAGATAAGAAATCTTgatgttgctgaagatgatggtatgggcaaagatgcagatgaagatgatgaagaCATAGTTCCTGGTCTCCAGTGTAAGATTGTGGTCCGGTTTGAGGACCATAGGGAGTTCTCTAAGGCCTTAAAGGTGTTATGTGGGAGGTCATTGCAAAAGCAAGGATCACGTTTGAAGGCTGATTATGAGGTGATATGGGACAAGGACGACCTATTCAGAAATACTAGAAGTCAAACGGAAGAAAACAGTAGATGGATGCCGAAAGCTGCAGCTGGCAATTATAGAAGTGGAGCTGCTAGATATCAGTCGCATGTACCCCGTTTTTCTGAAAATAACACACGCCTGAAGAGGTTCAAGGAATGATCAAATATGGAATGAAGGGAGAAAATAAGTTCGGTTGCATGATGAAGTTGAATGACTGCTTTTGAGTATTCATATGGTATGCGACCATTGTTGTAATGAATCTTGGTCTCTCTTCGAATTTTTAAGTGTTTTCATCTTTCTGTATATGCGTTGAGATGTTGTTTTCCTTGACAGGG
>Stifftia_TRINITY_DN32369_c0_g1_i1-AT1G59600
CGAATGGCCTCTTCCATTTGCCAGGCACCAGCACAACCCTTGTTCGAGAGGAAAAGGTGACAAGTGAGTACACGCAATGAGCAGCAATCGATCGTTAGACTCCCTCCTGCCCACAGAAACCCTAGAACTAGACAGCGGCCTCTCCCTGGTCCCCCGTCTGAAGCTCAACCTCACCGTCCACCGCTCCGACGCCTCCGTCAAACCACTTGACGAATGGCAACTCAAGCGCTCCTTAATCGACTTCCTCAAGGCCTCCTTCTCCGTCACCGTTCCCGAAGACGACCTCCAGGTTCGTAAATTCAAAGACATCAAGAAACGCAAGCGCCAAGACCCCATTGCTCGCGGCACGCTTTTCATTCGTGATCTAGGGTTTCTCTCTGACTCTAGCTCTTCGTCGGGTAAAATCGATCGTGCAGAACAGGAAAAGAAGGTCGCTGAGTGGAAGAAAATGTTTGTTGGTAAGATGGATGGAATTGAGTTGAGTCTCGTGGGGGTTAAATTTAAATTGAGTGTTGAGATTCCGCAATCGGAAGATTTTGAAGGAATGAAAAAAGAGTGGGAGGAGATATCTGCATTTGGTGGCGCCAACAGAGGCTATTCAAGGGGTAGAAAACGGGAACCAGACACAATCGTGCTGAGAGGTGTTCCATCTCGTTGGTTTGCTGAAACAAGAGTTTCATCTAAGCCCTCAATGCTGGTCACTCATACAATTTTCTCTGCACTAGGAAAGATAAGGAATCTTgatgttgctgaagatgatggtatggttaaagatgcagatgaagatgatgaagaCATAGTTCGTGGTCTCCAGGCTAAGATTGTTGTTCGATTTGAGGACTATAGGGAGTTTTGCAAGGCCTTGAAGGTGTTATGTGGGAGGTCATTGCAAAAGCAAGGATCACGTTTGAAGGCCGATTATGCGGTGACTTGGGACAAGGACGGCCTATTTAGAAATAGTAGAAGTCAAACAGAAGAAAACAGTAGATGGACGCCAAAAGTCACAGCTGCCAATTATAGAAGTGAAGCTGCTAGATATGAATCACATGTACCCCATTTTTCTGAAAATAACACACGCTCAAAGAGGTTCAAGGAATGATCAAATATGGAATGAGGGGCCAAATAAGTTTGGTTGCATGATGAAGTTGAATGACTGCTTTGAGTATTCAATTATTCATACGGTATGTGACCATTGTTGTAATGAATTTTTGCCTCTCTTCACATTGGCAAGTGTTTTCAGCTCTGTATATGCATTCAGATGTTGACTGCTGCTGCTGCTGATGATTAGTATTTATGAATCTTGTTTACCTTTAAGC
>Cicerbita_plumieri_TRINITY_DN22075_c0_g1_i1-AT1G59840
AACGATCTTAAATGGAAGCGGGAAATCTCCTCCGTGCAGTCTCGTTAAATTCTCATACACCTTCCAGTCACCTTCTCCCCTCTAATCGACAGTTCTCTAGGGTTTCAGCTAACTTACAGGGGGGTTATAAAGGAGCAAGGCCAAAGAGAGAATTGATTGCTGATTGGGTATCAAAAAATGACGATATTGTCAGGAGCATTCCGATCTACGTCGGAGGGACCTCTTTATTCGGCGTTCTGTTCAACAGGACGATTTCCGGCATAGCTCCGGTTGCTGATGCCAGCAGTTCACAGTCGAGAGCTGATTTACTTGCAATTGGGTTAGCAGTAACTAATATTTTAGCTGGTCTTGTGTGGCTTTCAATTCGACCTAAATCCATATCTGTGGTGCCACCACGAGGTGTGGAGTGTGAAAGAATACATTCTAGCATTCCGGATCTTGTATCTTCTGAATTAAAATGGGCATGGGAATCATTGTCAGGAGTGACATGCAGCAAGTCTCTAGTGATTGTATATGATGGGATTTGTGTTGTACAAATTGGATATGCTTCTTCCTCTAATGAAGAAGGTGAAGCCATGGCTGTAGATGCTGATAAGTTGATGCAAGGATCAATCTATCAAGGCATTATCAAATCCGGATCACAAAGCTACTTGGCAAATTTATCTCTGTATCCTGGAAAATCTGAGCTCCCATTTCTCCCTTCAAATACACAGGCAGTGATCTTGCAACCACTTGGAGATAAAGGAATTGCAATAATTGGAGGTGACACCATCCGAGGCTTCACAACATCAGACCAGGCATGGATCAGTTTAATAGGAGAGAAGCTTGATGCGACGCTTTCTAAGCATATCAACACCATATCTTTGGCTACAGCCAAACCAAGATAAACGTTTTGTTTTTTGTATTTGAtaattaattaattatcattatttaactaaGCCTGTATATCACAGTAATAATCTAATATTTCTATTTCTATTTAATAATTTTTTTTGACGTTCTAAAAAAAT
>Silybum_marianum_TRINITY_DN5945_c0_g1_i2-AT1G59840
ACTATATAATAACTACACTCTTCTTATCCGGCTAATAACGGAGCTTCTTTCCGTAAACAGTCTGATGGAAGCGGGAAATCTTCTCCGTTCAGTCCCGTTAAACCCTCATATCTCTTCCGGTAACCGTCTCCCCACTTTCCGGCAATTCGTTAGGGTTTCGGCCAACTTACAGGGAGGTTATAAAGGACCACGGCCAAAGAGGGAATTAATTTCTGAATGGGTGTCAAACAATGATGATGCTGTTAGGAGCATACCGATCTACGTCGGAGGGATCTCTCTGTTTGCCGTTCTATTTAACAGGACAATTTCCGGCATAGCTCCTGTTGCTGATGCCAGCAGTTCTCAGTCCAGAGCTGATCTACTTACAATTGGGTTAGCAGTAACTAATATTCTCGCTGGTTTGGTGTGGCTATCAATTCGACCGAAAACCATATCCGTGGTGCCGCCTCGAGGTGTGGAATGTGAAATAATACATTCTAACGTTCTGGATCTTGTAGCTTCTGAACTAATATGGGCATGGGAATCATTATCAGCTACGACATGCAGCAGGTCTCTAGTTATTGTATATGACGGCATTTGTGTTCTCCAAATTGGGTATGCTTCTGAATCTTCCTCCATTGAAGGTGAACCATTGGTTGTAGATGCTGATAAGTTGATGCAAGGATCAATCTATCAAGGCATTGTTAAATCTGGATCACAGAGCTACTTGGCTAATTTATCTCTTTATCCTGGAAAATCCGAGCTGCCATTTCTTCCTTCAAATACACAGGCAGTCATCTTGCAACCACTTGGAGATAAAGGAATAGCAATACTTGGGGGTGACACCATCCGAGGCTTCACAGCATCAGATCAGGCATGGATCACGTTAATAGGAGAGAAGCTGGATGCAACTCTTTCTAAGCATATGACCAGCATCCCTTTGGCAAGATAAAGGTTTTTAATAGTTGTGTTAAGTCCCTCAAGGCTCCAACCAAGGTAAGTTTCTAAACAACCCAATATTTAAAATATAAAAAATGAACCGACATTAAGACATAATATATGTTATAAAAATATAGAATGCTTAACATGTG
>Hecastocleis_TRINITY_DN10038_c0_g1_i4-AT1G59840
CGATCTTAATGGAAGCGGGAAATCTTCTCCGTTCAATCCCGTTAAACCCACATATTCCCTCCGGTTACCGTCTCCCATCTTTCCGGCAATTCGCTAGGGTTTCGTCCAACTTACAGGGAGGTTATAGAGGTCCAAGGCCAAAGAGGGAACTGATCGCTGATTGGGTGTCGAACAATGACGATGCCGTTAGGAGCATGCCGATTTACGTCGGAGGGATCTCTTTGTTCACCGTTCTGTTTAACAGGACAGTTTCCGGCATAGCTCCGGTTGCTGATGCCAGCAGTTCTCAGTCTAGAGCTGATCTACTTACAATCGGGTTAGCAGTAACTAATATTCTAGCTGGTCTGGTGTGGCTATCAATTCGACCGAAATCCATATCTGTGGTACCCCCCCGAGGAGTGGAGTGTGAAAGAATACATTCTAACATTTCAGATCTTGTAGCTTCTGAATTAATATGGGCATGGGAATCGTTGTCAGCCGTGACGTGCAGCAGGTCTCTAGTTATTGTATATGATGGCATTGTTGTTCTGCAAATTGGATTTGCTTCTGCATCTTCCTCTGGCGAACCCATGGTTGTAGATGCCGATAAGTTGATGCAAGGATCAATCTATCAAGGCATTATTAAATCTGGATCACAGACCTACCTGGCAAACTTATCTCTTTATCCTGGAAAATCGGAGCTGCCATTTCTCCCTTCAAACACACAGGCTGTCATCTTGCAACCACTTGGAGACAGAGGAATTGCAATACTTGGGGGCGACACTATCCGTGGCTTCACAACATCTGACCAGGCATGGATCACACTAATAGGAGAGAAGCTGGACTCAAGTCTTTCTAAAGCATACGAGTAGCCTCCCTTTGGCAAGAGGCACTACAGGATAGAGTTGTTCATAGTTGGGTTGGTCCGCAAAGACTCCAACCAAGAAGGGAGCGGACATGTTAGCATAATCTTCCATACTGTAGAGGAGATTGATGGATTTCGGTTCGGAAAGGATAAATACTAAGAAAAAGATCCATGAATTATCATATATGTACTACCTTGTTCACTATCTATCTATacatacacatacacacacacacacacacaca
>Hyalis_TRINITY_DN24900_c0_g1_i1-AT1G59840
AAACAATCTTTGATGGAAGCGGGAAATCTTCTCCGTCAAGTCCCGTTAAACCATCGTATTCCCTCCGGTCACCGTCTCACCTCTTTCCGGCAATTCGTTAGGGTTTCGGCTAACTTACAGGGAGGTTATAAAGGACCAAGACCGAGGAGGGAATTGATTGCTGATTGGGTATCGAACAATGATGACGCAGTGCGGAGCTTGCCAATCTACATCGGAGGAATCTCTCTGTTCGCCGTTTTGTTTAACAGGACGATCTCCGGCATAGCTCCCGTTGCTGATGCCAGCAGTTCTCAGTCTAGAGCTGATCTACTTACAATTGGGTTAGCAGTAACTAATATTCTAAATGGTCTGGTATGGCTGTCAATTCGACCAAAATCCATATCTGTGGTACCACCCAAAGGTGTTGAGTGTGAACGAATACATCCTGGCATACCGGATCTTGTAGCTTCTGAATTATTATGGGCATGGGAGTCATTGTCAGCCGTGACGTGCAGCAGGTCTCTAGTTATTGTTTATGATGGCATTTGCGTCCTCCAAATTGGATATGCTTCTGCATCTTCCTCTAATGAAGGTGAACCCATGGTTGTAGATGCTGATAAGTTGATGCAAGGATCAATCTATCAGGGCATTATTAAATCTGGATCACAGAGCTACTTGGCAAACTTATCTCTATATCCTGGAAAATCTGAGCTGCCCTTTCTCCCTTCAAATACACAGGCAGTCATCTTGCAACCACTTGGAGACAAAGGAATCGCAATACTTGGTGGTGACACCATCCGGGGCTTCACATCATCTGACCAGGCATGGATCACGTTAATAGGAGAGAAGCTGGATGCTACGCTTTCGAAATATACAAGTAACCTCCCTTTGGTAACTGGCAATGCACAATAGAGTTGTTCATAGCTTGGGTAGTCCCCGAAAGCTCTTACCAAGGTAAGTTTCGAGTCCATGTAAGATTTCTTAGAAGCTATGCCATTTCTAAGATAAAACATGTTAACTATTTCAAACATACCCCATCTTTGCATATGTTAATAACATTTCTTTGTCCCTATATGTTGTTAGAAATTTAATACAGCG
>Marshallia_TRINITY_DN87557_c0_g1_i1-AT1G59840
AAACAATCGTTATGGAGGCAGTAAGATTTCTGTATTCGATGCGGTTAAACCCTCAAATTCCCTCCGGTCATCGTCTTTCCTGTTACCGGCAATACTCTAGGGTTTCGGCAAACTTACAGAGAGGTTACAAAGGACCCAGGCCAAAGAAGGAACTGATTGCTGATTGGGTATCCAACAATGATGATGCTGTTAGAAGCTTGCCGATCTATGTAGGAGGGATCTCTCTGTTTGGCGTTCTGTTTAACAGAACTGTCTCTGGCATAGCTCCCGTTGCTGATGCCAGCAGTTCTCAATCAAGAGCTGATCTACTTACAATTGGGTTAGCAGTAACTAACATTCTAGCCGGTTTGGTCTGGCTTTCAATTCGACCGAAATCAATATCAGTGGTGCCACCCAGAGGTGTGGAGTGTGAAAGAGTACATTCCAACGTTCCTGATGTTGTTGCTTCTGAATTAACATGGGCATGGGAATCACTGTCAACAGTGACATGCTGCAGGTCTCTGGTTATTGTATATGATGGAATTTGTGTTCTTCAAATTGGATATGCTGCTTCCTCCTCTTATGAAGGTGAACCAACTCCAGTGATTGTAGATTCTAGTAAATTGATGCAAGGATCAATCTATCAAGGAGTTGTTAAATCAGGATCACAGAGCTACTTGGCAAACTTATCTCTTTATCCTGGAAAATCTGAGCTTCCATTTCTTCCTTTAAATACACAGGCAGTGATCTTGCAACCACTTGGAGATACAGGAATTGCAATACTTGGGGGTGACACCATCCGTGGCTTCACAACATCTGATCAGGCATGGATCACATTGATAGGAGAGAAGCTGGATGCAACACTTTCTAAGCATATGGCAAACAGTTTCCAGGTAAGGTAGTGAGGTCCTTTGCTGCTGCTGAGATGGTCACACTCTAGGCGGGCCACAATCATGGCAAAGTATATCTTAGATTCAATATTTGTATACAATAAATACTTACAATATGTCATTCCACTCAATGAAAGCTGAAAGGTAACACCACTGGTGTAAGTTGTAGGAGCTGTTAAAAGGCTG
>Moquiniastrum_TRINITY_DN17280_c0_g1_i2-AT1G59840
TCTTAATGGAAGCGGGAAATCTTCTCCGTTCGATCCCGTTAAACCCTCATATTCCCTCCGGTCACCGTCTCCCATCTTTCCGGCAATTCGCTAGGGTTTCGGCCAACTTACAGGGAGTTTATAAGGGACCAAGGCCAAAGAGGGAATTGATCGCTGATTGGGTATCTAGCAATGACGATGCTGTTAGAAGCATGCCTATCTACGTCGGAGGGATCTCTCTGTTCGCCGTTCTGTTTAACAGGACGATTTCCGGCATAGCTCCCGTTGCTGATGCCAGCAGTTCTCAGTCTAGAGCTGATCTACTTACAATTGGGTTAGCAGTAACTAATATTCTAGCTGGTCTGGTGTGGCTGTCAATTCGACCGAAATCCATATCTGTGGTACCACCCCGAGGCGTGGAGTGTGAAATAATACATTCTGACATTCCAGATCTCGTAGCTTCTGAATTAATATGGGCATGGGAGTCATTGTCAGCCGTGACGTGCACCCGGTCTCTAGTTATTGTTTATGATGGCATGTGTGTTCTCCAAATTGGATATGCTTCTGCATCCTCTTCTAATGAAGGTGAACCCACGGTTGTAGATGCCAATAAGTTGATGCAAGGATCAATCTATCAAGGCATTCTTAAATCTGGATCACAGAGCTACTTGGCTAACTTATCTCTATATCCTGGAAAATCTGAGCTTCCCTTTCTCCCTTCAAATACACAGGCAGTCATCTTGCAACCACTTGGAGATAAAGGAATCGCAATACTTGGTGGTGACACCATCAGGGGCTTCACAACATCTGACCAGGCATGGATTACATTAATAGGAGAGAAGCTGGATGCGACGCTTTCTAAATATATGAGTAGCCTCCCTTTGGCAAGTGGCAATGCAAGATAGAGTTGTTCATAGTTGAGTTGGTCGCTGAAGGCTCCAACCAAGGTAACTACATGGTATGAGATTTGTTTGAAGCTATTTTAGAGGATTATCAAGATAAAATTATTTCAACGTACCCGATCTCTGCTTATGCTATAACATTTCTTTGTTCCTTTATGTTATTAGAAACTTAATATGGAAAACGAACGATCCCTACAATGAGATGTTAGACTTCATGCTTAAGGGAATAGATCTGCTATCATTTATATTGGTTC
>Erechtites_TRINITY_DN9825_c0_g1_i2-AT1G59990
TGTAGTTTGAGCTAATTTTGACAATTTGTAAAACCAGTCCTTGAAGAAGCCTCATGTATAAAAAACACCCTACAGTTTAGTAAAACTTGCATTTTTTTGGATACAACAGATAGATGACATAAAACCCTAAGTAAACCCCTAAAACGTAATCTCAAAAATCTTCCGTGATGATTCTTCCAATTCTGAATTTCTGCAAATTAACATCATTCTCATCACCTAAATTCCTAATCTTACCTTTCAATTTATCATCACCGGTTTCCCGATTTCACCACCGTCCTCGCAGGGCTTTTTCAACCGCCATAACCGCCGGTATAAAGGAAACTGATACCTTCTTCTCCGATGAAACCGTTTCCTGGAGCTCGTTAGGCGTTGTTGATCAATTATCTCAAGCTCTTTCTACCATTGGCCTCAATCGCCCTTCATTAATTCAGGCGGGTTGTATACCTGCTATACTTTATGGAAATGATGTTGTAGTTGCAGCCGAGACTGGTAGTGGTAAAACACATGGTTATCTTGTTCCACTCTATCATAATCTATTATGTACAACGGAAAATGATGAAATATCGAATCGGTCTCCTCATTTATCTCTTGTTCTTTGTCCTAATGTTATGTTATGTGAGCAAGTCGTTCGAATGGCTAACTGTATCTGCAATGATAACGGAGAACCACTTCTCCGAGTTGCAGCTGTTTGTGGACGACAGGGTTGGCCAGTTAATAGACCGAATATAATTGTGTCAACACCTGCAGCTCTTTTGAATTACCTTCATGCAATTGATCCAGAAAGGCGTCGCCGTGCTGAGTTTGTTCGTGATGTCAAACATGTGGTTTTTGATGAAGCAGACATGCTTTTATGTGGGAGTTTTCAAAACCAAGTTATTCGGCTCATAAACATGTTCCGTTTTGATGAAAAAGTCTTGTCGCGATCCAAAAACTCACCAACGGAGAAGCTATTAGATATAGATCCTGAATCCACTATGCAGTTTGAGTTAGAGGACCACGAAGATATGCAAGATGGTGAAGAGAGTAAGGATGAGATTGATGATGGAAATTTGTTAGCAGAAAATCAACCGGTTAATATGAAGAAAAGAGATTGGAGAAGAACACGAGAGATATATGAACGTAGTAAACAATACATATTTGTTGCAGCGACGCTTCCTGAGAATGGGAAGAGAACCGCTGGAGGTGAACTGAAACGTTTGTTTCCAGAAGCCACATGGATTAGTGGTCTTTATCTTCATCGTCACAATCCAAGGTTAGTACAGAAGTGGGTTGAAGTCACAGTCGACACACAAGTGGATGTACTTATAGATGCTGTTAATCAAACAAATTTGTCGAGTTCTGATAGTGAATTAAGTCGAACAATGGTATTTGCAAACACAGTTGAGGCTGTTGAAGCTATTGCCAGTGTGTTACAAGGAGCGGGTATTGGATGTTACTGTTATCACAGTGAGAGTTCTCTTGAAGAACGTACAAGGAATTTGGTTGATTTTCAACAAAAAGGCGGGATTTTTGTTTGCACTGATGCAGCTGCTCGTGGTACTGACATTCCCAATGTTTCACATGTTATACAGGCGGAATTTGCTACATCTGCTGTAGATTTCTTGCACAGGGTGGGTCGTACTGCGCGAGCAGGTCAGCCAGGTTTGGTTACAAGCATGTATAATGAATCAAACCGTGATCTTGTTGCCGCAGTTCGTCAAGCTGGGAAGCTATGTGAACCCGTGGAAAAGGCATTTAGCAGGAAACGAAGCTTCAGGAAGAAACTGAAAAAGCGAGGTAACAACACATTGCACGTTCAAGACAGAATAGCAGCTTAAAACTGCGGGTCAGAAACTCATCTTGAAAATTGTACCTCTGGTTATGGGCCGTCCATCCTGGTACGCCTCTAGAAAACCATCATTATACGTTTGTTTAGATCAATAGTTGCATAAGTCATCTTATTATTCATTTGCATATACATCTTTTATAATCGCAATACAAAATAACTGGTGTATTTTCTGAATGCTTATACGTCAATTCCTG
>Adenocaulon_TRINITY_DN8575_c0_g1_i2-AT1G60230
CGCGTAACGATAGCCGGCACCACCACCGCCTCCACCGTCTTCCGCCGGACCACTTCCTCTCCGATTCCACCGGCGACTTCTTTCATACCTACACCACCGCATCTTCCTCATACGCTTCATCGCCGGCGTTCAGTTTCAACGATAACTGTAACTCCTTTGTCTCCTTGTTCCCACACAGTTCACCATCAGTATTCCTCTTGTTCAGGAGCTGAAAATGGTGGAATTGATCCGAAGGACTCGGAAAGGATGCTTCTGAAAGGAATGAGATACGAAGAAGTTGAAAATTGGGTTACTTCACAAGGATATAGACCTGCTCAAGCTTTGATGTTATGGAAGCGGCTTTATGGAAACAATTCAAGCAGTATTTGGGCACATTCATGTGACGAATTGGAAGGTTTGAACAAAGATTTGATGATGATGTTGGATAAATGTGCTAAATTCAAAGCGTTACATGTGAAAGATATCGTTACAGCCTCCGATGGCACTAGGAAGATTTTGTTTACGTTGGATGATGGATTGGTAATAGAGACGGTTATAATACCTAACAGCAATAAGGGGAGGAATACAGTGTGTGTTTCAAGTCAAGTCGGCTGTGCAATGAACTGCCAATTCTGCTTCACCGGCAGGATGGGTTTGAGGAGAAATCTAACTGCGGCTGAAATAGTAGAACAGGCGGTCTTTGCGCGACGCCTTTTTACAAGTGAAGTTGGTTCCATCTCAAATGTTGTTTTCATGGGGATGGGAGAACCACTTCAAAACATCGACAATGTGTTAAAAGCTGCGGATATAATGGTGGATGAGCAAGGGCTACATTTCAGTCCAAATAAGGTTACAATTTCAACGAGTGGGCTCGTGCCCCAAATGAAACGCTTTCTTCGTGAGTCTAAATGTGCTTTAGCCGTTAGTCTCAATGCTACAACAGATGAAGTTAGGAACTGGATCATGCCCATTAATCGAAAGTACAATTTGAGCGTACTTCTTGAGACCCTTCGTGCAGAACTTCGCTTGAAACATAAATACAAAGTCTTATTCGAATATGTGATGCTTGCCGGAGTCAACGACAGCATTGATGACGCCAAGAGGCTAATCGATCTCGTCAAAGACATCCCTTGCAAAATCAACCTCATAACATTCAACCCGCACAGTGGGTCCCACTTTCGACCCGTGAAAGACCACAAAATGGTCGAGTTTAGAAACACGTTGGCTGACGGCGGTTGTGTTGTGTTCATGAGACCGAGTAGAGGAGATGATCAAATGGCTGCGTGCGGTCAGCTTGGGGAACCGGGTGAAGTCCAAGCTCCGTTGCTTAAAGTGCCACCGAGGTTTCAAGACTCTTTTTAACTTGTACATTATGCATTAAGTGTAGTACATTTGATTTTCTGACGAATTTAGTACTTGTAGTTGTATTTATATGAACAAAGATCCATTGATGGATCAAAATTTTGAGGGTAAAAACAAACATTTACGACATGGGGGTGCGTTTGGTTATATATAATATATGAGTAAACTACATTTTTCGTCTCTGGACTATTGTCAATCTGCGGTATAGTCTATTGATTTTTTTTT
>Conyza_canadensis_TRINITY_DN1167_c0_g1_i1-AT1G60230
CTAAACAGAAAAGTAAACACTTATCCAATTTGGCACAAACACTTCGAAGTAGCATTCGCGAAATGGTTGTGGAATCAACAATCTGGATGAGGCGACTAATGATAGccaccgccaccaccaccacaacctctaccactgtcttccgccgcaccaccaacgccaccgccTCTCCGTCATACTCTGTTTCCAAACCATCACCGCCGCCACTTCTTTCTCCGATATTTCACCACCGCCGCCGTTCATTTTCAACATCCCCTGCTTCACAAACCTTGCACAATCAATCTTTTTCTTCTTTAGGAGTTGAAGATGGTGGAATTAATTCTAAGGACTCTCAAAAAGTCATTCTCAAAGGAATGAGATACCAAGAATTCCAAAATTGGGTCACTTCCCAAGGTTATAGACCTGCTCAAGCTTTAATGTTGTGGAAGTTGCTATATGGGAATAATTCAAAGAGTATTTGGGCACATTCATGTGAAGAATTGGAAGGTTTAAACAAAGATCTAACGATGATGTTGAGTAAATGTGCTAAACTGAAGGCATTACAAGTGAAAGATATTATTACGGCATCCGATGGCACTAGAAAGATTCTGTTTAGATTGGATGATGGATTGGTAATAGAGACGGTCATAATACCCAACAATGACAGAGGAAGGAATACGGTGTGTGTTTCAAGCCAAGTGGGATGTGCAATGAACTGCCAGTTCTGCTTCACTGGCAGGATGGGTTTGAGGAGAAATCTAACTGCAGCGGAAATAGTAGAACAAGCGGTTTTTGCACGACGATTGTTTACGGATGAAGTTGGACCCATAACAAATGTTGTTTTCATGGGGATGGGAGAACCACTTCAGAACATCGACAATGTGTTAAAAGCCGCAGATGTAATGGTGGATGAGCAAGGGCTTCATTTCAGCCCCAACAAGGTTACCATTTCAACCAGTGGGCTAGTGCCCCAGATAAAACGCTTTCTTCGTGAGTCTAAATGTGCTTTAGCCGTTAGTCTGAATGCTACAACTGATGAAGTTAGGAACTGGATTATGCCCATTAATCGGAAGTATAATTTGAATGTACTTCTTGAAACCCTCCGTGAAGAACTCCACTTGAAGCATAAATACAAAGTCTTATTTGAATATGTGATGCTTGCTGGAGTTAATGACAGTATTGATGATGCAAAAAGGATTATTGATCTTGTTAAGGGCATTCCTTGTAAGATTAACCTCATCACATTCAACCCGCATAGTGGGTCATACTTCCAACCCACAACGGATGCAAAGATGGTCGAGTTTCGAAACATCCTGGCAGAGGGAGGTTGTGTTGTGTTAATGAGACCAAGTAGAGGAGATGACCAAATGGCTGCATGTGGTCAATTGGGAAACCCGGGTGAGTTTCAAGCTCCTTTGCTTAAAGTGCCGCCAAGATTTCAAGCCTCGTTGGAGCCATCTATATAACTCTTGTAACTTGTACATATTAGGAGTAAACACAGAGGATTTATTGGGAATAGTTGTATTCGTTTGGGTCTTTGGTTGAAATACGTTTGGGTCTTAACATGTACTTTTTCTACAGGTTAAAATCGATCAAGTTGGGTTGAGCTGAGAAC
>Elephantopus_transcriptome_node_2718-AT1G60230
AGCTACTGTGTTTGGATGAGGCGAGTAAAAATGGCGACTACCACCTTCTTCCGCCCCACCACCACCGCTTCTATTTCACCGCTTTTAATTCGGCGACCTTCTTCTAAACCAACATCACCGCCTTTTTCTTATGTATTTGATCGTTGCCCTTCAATTTCAACAACTGCAACGCCTCCTCCGTATCCGTTTTCCCAAACCCTTCACCATCGTTGTTCCTATTCTTCAGGAGCTGAAGATGTTGGGATTAATTCTAATGATTCCCAAAAGATTTTACTCAAAGGAATGAGATACAAAGAATTTGAAAATTGGATCACTTTCCAAGGATATAGACCTACTCAGGCTTTGATGTTATGGAAGTTGCTTTATGGAAACAATTCAAAGAGCATTTGTGCACATTCGTGTGAGGAATTGGAAGGTTTAAACAAAGATTTCACGATGATGTTGAGTAAATGTGCTAAATTAAGGGCTCTACAAGTGAAAGATATCGTTACAGCCTTTGATGGCACTAGGAAGATTCTGTTTACATTGGATGATGGATTGATTGTAGAGACAGTCATAATACCTAATGGCGATAGGGGGAGAAATACAGTATGTGTCTCTAGCCAAGTGGGATGTGCAATGAATTGCCAATTCTGCTTCACGGGCAGGATGGGGTTGAGGAGAAATCTAACTGCAGCTGAAATAGTAGAACAAGCTGTCTTCGCAAGGCGTCTGTTTACGAGTGAAGTTGGTTCCATCACAAATGTTGTTTTCATGGGGATGGGAGAACCACTTCAAAACATCGAAAATGTTTTGAAGGCTGCAGATATAATGATTGATGAGCAAGGACTTCATTTCAGCCCGAACAAGGTTACAATTTCAACAAGTGGGCTTGTACCCCAGATAAAACGCTTTCTTCAAGAGTCTAAATGTGCACTAGCCGTTAGTCTGAATGCTACAACTGATGAAGTTAGGAACTGGATCATGCCCATAAATCGAAAGTACAATTTGAGCATGCTTCTTGAGACCCTTCGTGAACAACTCCAATCGAGACATAGATACAAGGTCCTGTTTGAGTATGTGATGCTTGCTGGAGTCAATGACAGCATTGATGATGCAAAGAGGATAATAGATCTTGTGAAGGGGATTCCATGCAAGATCAACCTCATCACATTCAACCCGCACTGTGGGTCCCAGTTTCAGCCTACAACGAAAGAGAAGATGGTCGAGTTTAGAAACATACTGGCTGAGGGTGGCTGTGTCGTGTTCATGAGATGTAGCAGAGGGGATGACCAGATGGCTGCCTGTGGTCAACTGGGTAACCCAGGTGACTTCCAAGCTCCTTTGCTCAAAGTGCCACCCAAGTTTCAAGCCTCCTTAGAGCCA
>Emilia_TRINITY_DN15693_c0_g1_i1-AT1G60230
CCAAAAATCATGGAGATAAACTACTGTATCTGGATGAGGCGAATAATTACGGCGACAACAACAAACACCGCCGCCGTATTTCGCCGTACCACCGCCGCATTTCGCCGTACCACCGCCGCTTCAATTTCACATCGATTTACTCCGCCACCTACTACTCATATTCCTCATCGCCGCCGTTCAATTTCATATTCAACGACCGCAAATCGGATTTCCAAAACCCTAACTAATCAGTGTTGTTCATATTCAGGTGTTGCAAATGATGGAACTGATACAATCGAATCTCGAAAAGTGCTTTTGAAAGGAATGAGATATGGTGAATTTGAAAATTGGGTCACTTCGCAAGGATATAGACCCGCTCAAGCTTTGATGTTATGGAAGCTTATTTATGGGAACAATTCAAAGAGTATCTGGGCCCATTCATGTGAAGAGTTGGAAGGTTTAAACAAAGATCTTACGATGATGTTGAGTAAATCTGCTAAATTGAAGGCATTACAAGTTAAAGATATCATTAAAGCCTCAGATGGCACTAGGAAGATTTTGTTTACGTTGGATGATGGATTGGTTATAGAGACGGTTATCATACCTAATGGTGATAAGGGGCGAAATACGGTGTGTGTTTCAAGTCAGGTGGGCTGTGCAATGAACTGCCAGTTCTGCTTCACTGGCAGGATGGGTTTGAAGAGAAATCTAACTGCAGCGGAAATAGTAGAACAAGCGGTATTTGCAAGACGCTTGTTTACGAGTGAAGTTGGGTCTATTTCAAATGTTGTTTTCATGGGTATGGGAGAACCACTTCAAAACATAGAAAATGTCCTGAAAGCTTCCGATATAATGATTGAAGAGCAAGGACTTCATTTCAGTCCGAATAAAGTTACCATTTCAACCAGTGGGCTTGTTCCCCAGCTTAAACGTTTTCTTCGCGAGTCTAAATGTGCGTTAGCTGTTAGTCTGAATGCTACTACGGATGAAGTTAGGAATTGGATCATGCCCATTAATCGGAAGTACAATTTGAGTGTCCTTCTTGAAACCCTTCGTGAAGAGCTCCGCTTGAAACATAAATATAAAGTCTTATTTGAATATGTGATGCTAGCTGGAGTCAACGACAGCATTGATGACGCAAAGAGGATAATTGATCTCGTTAAAGGCATTCCTTGCAAGATTAACCTCATCACGTTCAACCCACACAGTGGGTCCCAATTCCAACCAACAACAGACGAGAAAATGGTTGAGTTTAGGAACACGTTGGCTAAAGGTGGTTGCACCGTGTTCATGAGACCGAGTAGAGGAGATGATCAGATGGCTGCTTGTGGTCAATTAGGAAACCCGGGTGAGTTTCAAGCCCCTTTGCTTAAAGTGCCACCAAAGTTTCAAGCTTCGTTAGAGGTGTCCGTACAATTTTTGTAACTTGTTCGTGATATGCATTAAATGTAGTACTCCGATAATTTGCTAATAAAGTAATGGATCAACTTAATGAAGTATGTTTGGTTTCACTCCACATCAAAGCCGGAAAAGTGGGTGTCCAGTTGGTTGGGTAACGAGTCAAACTAG
>Erigeron_speciosus_TRINITY_DN17469_c0_g1_i1-AT1G60230
TTTTCAATTCCGCCGTCATTCTCTGTTTCCAAACCATCACCGCCGCCACTTCTTTCTCCGATACTTCACCACCGCCGCCGTTCATTTTCAACATCCCCTGCTTCACAAACCTTACACAATCAATCTGTTTCTTCTTTAGGAGTTGAAGATGGTGGAATTAATTGTAAGGACTCTCAAAAAGTTATTCTCAAAGGAATGAGATACCAAGAATTCCAAAATTGGGTCACTTCCCAAGGTTATAGACCTGCTCAAGCTTTAATGTTGTGGAAGTTGCTTTATGGGAATAATTCAAAGAGTATTTGGGCACATTCATGTGAAGAATTGGAAGGTTTAAACAAAGATCTAACGATGATGTTGAGTAAATGTGCTAAATTGAAGGCATTACAAGTGAAAGATATTATCACGGCATCCGATGGCACTAGAAAGATTCTGTTTACATTGGATGATGGATTGGTAATAGAGACGGTCATAATACCCAACAGTGACAGGGGAAGGAATACGGTGTGTGTATCAAGCCAAGTCGGATGTGCAATGAACTGCCAGTTCTGCTTCACTGGCAGGATGGGTTTGAGGAGAAATCTAACTGCAGCGGAAATAGTAGAACAAGCGGTTTTTGCACGAAGATTGTTTACGGATGAAATTGGACCCATAACAAATGTTGTTTTCATGGGGATGGGAGAACCACTTCAGAACATCGACAATGTGTTGAAAGCCGCAGATGTAATGGTGGATGAGCAAGGGCTTCATTTCAGCCCCAACAAGGTTACCATCTCAACCAGTGGGCTAGTACCCCAGATAAAACGCTTTCTTCGCGAGTCTAAATGTGCTCTAGCAGTTAGTCTGAATGCTACAACTGATGAAGTTAGGAACTGGATTATGCCCATTAATCGGAAGTATAATTTGAATGTACTTCTTGAAACCCTCCGTGAGGAACTCCACTTGAAGCATAAATACAAAGTCTTATTTGAATATGTGATGCTTGCTGGAGTTAATGACAGTATTGATGATGCAAAGAGGATTATTGATCTTGTTAAGGGCATTCCTTGTAAGATTAACCTCATCACATTCAACCCACATAGTGGGTCATACTTCCAACCCACAACGGATGCAAAGATGGTCGAGTTTCGAAACATCCTGGCAGAGGGAGGTTGTGTTGTGTTAATGAGACCGAGTAGAGGAGATGACCAAATGGCTGCATGTGGTCAATTGGGAAACCCGGGTGAGTTCCAAGCTCCTTTGCTTAAAGTGCCACCAAGGTTTCAAGCCTCGTTAGAGCCATCTATATAACTCTTGTAACTTGTACATATTAGGAGTAAACACAGGGAATTTATTGGGAATGGTTGTATTCATTTGTGTTTCAAAATTTTGACGGTTGGATAAATACGATATCAAGATCCAGGCATTGATCAATTGGTATGAAGGATATTGTGTTTTACTTCAGATTCATTTCTTGTCAACATGATTGTTAAATCGCAG
>Flaveria_vaginata_TRINITY_DN2772_c0_g1_i1-AT1G60230
CCCCCACCGTCTTCCGCCGCAGCACCACCGCTTCAATTTCACCCTTATTCATCCAACCACCTTCTTCCAAATCAACTCCGTCACTATTCTATCATATATTTCACCACCGCCGTTCAATTTCAACCTCTGCAACACCTCCACCTCGAGCCTCTTCATCTCCAGTTTCCCAAACCCTTAATCATCGATGCTCCTCATCTTCCGGAGTTGAAAAGGTTATCCTGAAAGGAATGAGGTATGAAGAATTCGAGAATTGGGTCACTTCACAAGGGTATAGACCTGCTCAAGCTTTGATGTTGTGGAAGCTGCTTTATGGGAACAATTCCAAGAGTATTTGGGCACATTCATGTGAAGAATTAGAAGGTTTAAACAAAGATCTTACGATGATGTTGAGCAAACATGCTAAGCTGAAGGCATTACAAGTGAAAGATATCATTACAGCCTCTGATGGCACTAGGAAGATTTTGTTTACATTGGATGATGGATTGGTAATAGAGACAGTCATAATACCCAACGGTGATAGAGGGAGGAATACAGTTTGTGTTTCAAGTCAAGTGGGCTGTGCAATGAATTGCCAATTCTGCTTCACTGGCAGGATGGGTTTGAGGAGAAATCTTACTACAGCTGAAATAGTAGAACAAGCAGTCTTTGCACGGCGCCTATTTACAAGTGAAGTTGGTTCCATCAGAAATGTTGTTTTCATGGGGATGGGAGAACCACTTCAAAACATTGAAAATGTGATAAAAGCTGCAGATATAATGGTTGATGAACAAGGGCTTCATTTCAGTCCGAATAAAGTTACCATTTCAACAAGTGGGCTTGTACCCCAGATAAAACAGTTTCTTCGTGAGTCTAAATGTGCATTAGCTGTTAGCTTAAATGCTACAACTGATGAAGTTAGGAACTGGATTATGCCCATTAATCGGAAGTATAATTTGAAATTACTTCTTGACACTCTTCGTGAAGAACTCAGCTTGAAGCATAAGTACAAAGTCCTGTTTGAATATGTGTTGCTTGCTGGAGTCAATGACAGCATTGATGATGCAAAGAGGATAATTGATCTTGTTAAGGGCATTCCTTGTAAAATCAACCTCATTACATTCAATCCACACAGCGGGTCCCACTTCCAACCCACAACGAACGAGAAAATGGTCGAGTTCAGAAACACACTGGCTGAAGGTGATTGTGTTGTGTTCATGAGACCGAGTAGAGGTGATGATCAAATGGCTGCGTGTGGTCAACTTGGGAACGCGGGTGACTTACAAGCTCCTTTGCTTAAAGTCCCACCAAAGTTTCAAACTTTGTTGGAGCCCATGGTGTAAACATTGTAATTTGTACATGATGCTTTAACCAAATCTATCTGTTGTAGTTTTATCCTTTTGTTTGAGTCAAAATTTTAATTACTTGGAGGGATGTGATATGATTATATGAGGAGGATTTTGAGTTTTGG
>Xanthium_strumarium_TRINITY_DN14143_c0_g1_i1-AT1G60230
CGTAACAGCATTaaaaagaaaagtaaatatataataaacaaataaaagaaagaagaaaaaaaaCACTTTTGTGCAAGCAAAGAAAAGAAAGCATGGAAGCGAGCTACTGTATCTGGATGAGGCAACTTAAAATGACGACCACACTGTTCCGCCGTACCACCACTTCTTCACTCTCACCGTTATTCATCCGCCTACCTTCTTTCAAACCCTCTCTTCTTTTTCACCACCACCGCCGCCGCCGTTCCATTTCAGCTACTGCTACTCCTCCGTCTCCACTTTCCCAATCCCTACACCTTCCATGCTCCTCTCATTCAGGAGTTGAAGAAGATTCCCAAAAGGTTATTCTTAAAGGAATGACATACCAACAATTCCAAGATTGGGTCACTTCTCAAGGATATAGACCTGCTCAAGCTTTGATGTTATGGAAGCTGCTTTACGGCAACAATTCAAAAAGTATTTGGGCACATTCTTGTGAAGAATTACAAGGTTTAAACAAAGATCTTACAATGATGTTGAGTAAATATGCTAAGCTCAAGGCATTACAAGTGAAAGATATCGTTGCGGCCTCTGATGGCACTAGGAAGATTTTGTTTACTTTGGATGATGGATTGGTAATAGAGACAGTCATAATACCTAATGGGGATAGAGGGAGGAACACAGTCTGTGTTTCAAGTCAAGTGGGCTGTGCAATGAATTGCCAATTTTGCTTCACTGGCAGGATGGGTTTGAGGAGAAATCTAACTGCGGCTGAAATAGTAGAGCAAGCGGTCTTTGCACGACGCCTGTTTACAAGTGAAGTCGGTTCCATCAGAAATGTTGTTTTCATGGGAATGGGAGAACCACTCCAAAACATTGAAAATGTGATAAGAGCTGCGGATATAATGGTCGATGAACAAGGGCTTCATTTCAGCCCAAATAAAGTGACCATTTCAACAAGTGGGCTTGTACCCCAGATAAAACAGTTTCTTCGCGAGTCTAGATGTGCATTAGCTGTTAGTTTGAATGCTACGACGGATGAAGTTAGGAACTGGATTATGCCCATTAACCGGAAGTATAATTTAAAATTACTTCTTGATACTCTTCGTGAAGAACTCAGCTTGAAACATAAATACAAAGTTCTATTTGAATACGTGTTGCTTGCTGGAGTCAATGACAGTATCGACGATGCAAAGAGGATAATTGATCTTGTTAAGGGCATTCCTTGTAAAATCAACCTCCTCACATTCAACCCGCATAGTGGGTCCCACTTCCAACCCTCGACAAACGAGAAGATGATCATGTTTAGAAACACATTGGCTGAAGGCGGTTGTGTTGTGTTCATGAGACCGAGTAGAGGTGATGATCAAATGGCTGCGTGTGGTCAACTCGGTAACCCGGGTGAGTTACAAGCACCTTTGCTCAAAGTCCCACCAAGGTTTCAAGCTTTATTAGAGCCCTCGGTGTAACTGTATTAACTATTAACTTATACATCATGTTTTAAGTGGCACATTTGTTACAACAACAAATCTATCAGTCGTAGTCTTATCCGTTTGTTTAATAAAAAAATTTATTGGTTGGGGATGAAT
>Amicrohylla_TRINITY_DN36377_c0_g1_i1-AT1G60230
TGGAACTGAGCTACTCTATCTGGATGAGGCGACTGATAATAACAACCGCCACAACCACCGCCTTCCGCCGCACAACCACCGCCGCTTCAATTTCACCAGTATTTACTCCGCCACTTGTTTCTCAAATATTTCACCGCGGCCGCCGTTCATTTTCATCAACTGCAACCCTAAACCATCAATGTTCCTCTTCGAAAGAAGTTGAAGATGGTGGACTTTTTTGTAATGACTCACAAAAGATTCTACTCAAAGGAATGAGATACCAAGAATTCCAAAATTGGGTTACTTCACAAGGATATAGGCCTGCACAAGCTTTGATGTTATGGAAGCTGCTTTACGGAAACAATTCAAAGAGTATTTGGGCACATTCATGTGAAGAATTGGAAGGTTTAAACAAAGATCTTACAATGATGCTGAGTAAATTTGCTAAATTCAAGGCGTTACAAGTTAAAGATATCATTACAGCCACCGATGGCACTAGGAAGATTTTGTTTACATTGGATGATGGATTGGTAATAGAGACAGTCATAATACCTAATGGTGATAAGGGAAGGAATACGGTGTGTGTTTCAAGTCAAGTGGGCTGTGCAATGAACTGCCAATTTTGCTTCACTGGCAGGATGGGTTTGAGGAGAAATCTAACTGCAGCGGAAATAGTAGAACAAACGGTCTTTGCACGACGCTTGTTCACGAATGAAGTTGGTTCCATAAAAAATGTTGTTTTCATGGGGATGGGAGAACCACTTCAAAACATTGAGAATGTGTTGAAAGCTGCAGACATAATGGTTGATGAGCAAGGGCTTCACTTCAGCCCAAACAAGGTCACAATTTCAACCAGTGGGCTTGTACCCCAGATAAAACGCTTTCTTCGCGAGTCTAAATGTGCGTTAGCTGTTAGTCTAAATGCTACAACTGATGAAGTTAGGAACTGGATCATGCCCATTAATCGGAAGTACAATTTGAGGGTACTTCTTGAGACCCTTCATGAAGAACTCCGTTCGAAACATAAATACACAGTCCTATTTGAATATGTGATGCTTGCTGGAATCAACGACAGCACTGATGATGCAAAGAGGATAATTGATCTTGTTAAGGGAATTCCTTGCAAGATCAACCTCATCACATTCAACCCGCACACTGGGTCCCACTTCCAACCCACAACCGACGAGAAAATGGTTGAGTTTAGAAACACACTGGCTGAGGGTGGTTGTGTTGTGTTCATGAGACCGAGTAGAGGAGATGATCAAATGGCTGCTTGTGGTCAACTAGGGAACCCGGGTGACTTCCAAGCTCCTTTCCTTAAAGTGCCACCAAGGTTTCAAGCCTCGTTTGAGCCATCTATTTAACTGCTGCTGTAATTTTATCCATTTGTTTGCTTCAAATTTGTACTTCACTTGCATGGGCTTGAGATAATGACTAGGCCGCATAACGTGTCTGTTTCATAACGAGC
>Eutrochium_TRINITY_DN17661_c0_g1_i1-AT1G60230
GTGAAATTGAAATTTTTGTTACATCATGGAGGCAAACTACTGTACCTGGATGAGGCAAGTAAAAATGGCGACCACCACCACCGTCTTCCGCCGCACCACCACCGCTTCAATTGCACCGGTATTCATCCGGCTACCTTCTTTCAAAACATCTCCGGCACTTCTTTATCATATATTTCCCCACCGCCGTTCAATTTCAACCACCGTAACTCCTCCTCGGGCTTCTACGTCTCCGTTTTCCCAAACCCTGCACCATCGATGCTCCTCATCTTCAGATGGTGGATTTAATCTCAATGACTCCCAAAAGGTTATTTTGAAAGGAATGAGATATGAAGAATTTGAAAATTGGGTCACTTCACAAGGATATAGACCTGCTCAAGCCTTGATGTTATGGAAGCTGCTTTATGGGAACAATTCAAAGAGTATTTGGGCACATTCATGTGAAGAATTAGAAGGTTTAAACAAAGATCTTACGATGATGTTGAGTAAACGTGCTAAGCTGAAGGCACTGCAAGTGAAAGGTATCGTTACAGCCTCTGATGGCACTAGGAAGGGGGCTGCAGATCTTGTTTACATTAGATGATGGATTAGTAATAGAGACCGTTATTATACCTAATGGTGATAGAGGGAGGAATACAGTTTGTGTTTCAAGTCAAGTAGGCTGTGCAATGAATTGCCAATTCTGCTTCACTGGCAGGATGGGTTTGAGGAGAAATCTAACTGTAGCTGAAATCGTAGAACAAGCGGTCTTTGCACGACGCCTGTTCACTAGTGAAGTTGGTTCCATCAGAAATGTTGTTTTCATGGGGATGGGAGAACCACTTCAAAACATCGAAAATGTGATAAAAGCTGCAGATATAATGGTTGATGAACAAGGGCTTCATTTCAGCCCGAATAAAGTTACCATTTCAACAAGTGGCCTTGTACCCCAGATAAAACAGTTTCTTCGCGAGTCTAAATGTGCATTAGCTGTTAGTTTGAATGCTACAACTGATGAGGTTAGGAACTGGATTATGCCCATTAATCGGAAGTATAATTTGAAGTTACTTCTTGATACCCTTCGTGAAGAACTCCGCTTGAAACATAAATACAAAGTCTTATTTGAATACGTGTTGCTTGCTGGAGTCAACGACAGCATTGATGATGCAAAGAGGATAATTGATCTTGTTAAGGGCATTCCTTGTAAAATTAACCTCATCACATTTAACCCACACAGTGGGTCCCACTTCCAACCCGCAACAAACGAGAAAATGGTCGAGTTTAGAAACACACTGGCTGAAGGCGGTTGTGTTGTGTTCATGAGACCGAGTAGAGGTGATGATCAAATGGCTGCGTGTGGTCAACTCGGTAACCCGGGTGAGTTACAAGCTCCTTTGCTCAAAGTCCCACCAAGGTTTCAAACTTTGTTAGAGCCTTTGGTGTAACCGTTGTAAGTTGTACGTGATGCTTTAACTGTTAGTTTGAAGTTTGAACAGCATGTCTATTAGTTGTAGTTTTATCCTTGTGTTTGATTCATGGTTATAATTGCTTGGAGGGATATGAAATGAAGAAGTTATCGAGTATTTTGGGTTAAATTTGATTTGGAC
>Gaillardia_TRINITY_DN22678_c0_g1_i4-AT1G60230
CATTCAGATGGCGGATGCAGTCTCAGTGACGCCCAAAAGGTCATGCTGAAAGAAATGAGATACGAAGAGTTTCAAAACTGGGTCACTTCACAAGGATATAGACCGGCTCAAGCTTTGATGTTATGGAAGCTGCTTTATGGGAACAATTCAAACAGTATTTGGGCGCATTCGTGTGAAGAACTACAAGGTTTAAATAAAGATCTTACAATGATGTTGAGTAAATGTGCCAAACTGAAGGCATTACAAGTGAAAGATATCATTACAGCCTCTGATGGCACTAGGAAGATCTTGTTTACACTGGATGATGGATTGGTAATAGAGACGGTCATAATACCTAATGGTGATAGAGGGAGAAATACAGTTTGTGTTTCAAGTCAAGTGGGATGTGCAATGAATTGCCAATTTTGCTTCACTGGCAGGATGGGTTTGAAGAGAAATCTAACTGCAGCTGAAATAGTAGAACAAGCTGTCTTCGCACGACGCCTGTTTACAAGTGAAGTTGGTTCCATCAGAAATGTTGTTTTCATGGGGATGGGAGAGCCACTTCAGAACATTGAAAATGTGATAAAAGCTGCAGATATAATGGTTGATGAACAAGGGCTTCATTTCAGCCCGAATAAAGTTACCGTTTCAACAAGCGGGCTTGTACCCCAGCTAAAACGGTTTCTCCGTGAGTCTAAATGTGCATTAGCTGTTAGTTTGAATGCTACAACTGATGAAGTTAGGAACTGGATTATGCCGATTAATCGGAAGTATAATTTAAAGTTACTTCTTGATACCCTTCGTGAAGAACTCCGCTTGAAACATAAATACAAAGTCCTGTTCGAATACGTGTTGCTTGCGGGAGTCAACGACAGTATTGATGATGCAAAGAGGATAATTGATCTTGTTAAGGGCATTCCGTGTAAGATTAACCTCATCACATTCAACCCGCATAGCGGGTCCCAGTTCCAGCCCACGACAGACGAGAAAATGGTCGAGTTCAGGAACACGCTGGCGGAAGGTGGGTGCGTAGTGATGATGAGACCGAGTAGAGGTGACGATCAAATGGCTGCGTGCGGTCAGCTCGGTAACCCTGGTGAGTTGCAGGCTCCTTTGCTCAAAGTCCCACCAAGGTTTCAAACTTTGTTAGAACCCATGGTGTAACCATTGTTGTAATTTGTGCTTTAATTGTGGTACCTTTGAAAAACAAATCATCTGGTTTTTAGTAACCAACCAACCATTGTTTTAGATGAGTAACAAACAAATATAGATCGGTGTATATTAGTAGGGTGGGTCATTTTAAG
>Centrapalus_pauciflorus_TRINITY_DN2222_c0_g1_i2-AT1G60230
TTTTGAAGTGGTTCTCCCATCCCCATGAAAACAACATTTGTGATGGAACCAACTTCACTTGTAAACAAGCGCCGTGCGAAGACAGCTTGTTCTACGATTTCTGCTGCAGTTAGATTTCTCCTCAAACCCATCCTGCCGGTGAAGCAGAACTGGCAGTTCATTGCACATCCCACTTGGCTTGAAACACACACTGTATTCCTCCCCCTATCGCCATTAGGTATTATGACTGTCTCTATCACCAATCCATCATCCAATGTAAACAAAATCTTCCTAGTGCCATCAGAGGCTTTAATGATATCTCTCACTTGCAATGCCTTTAATCTAGCACATTTACCCAACATCATCGTTAATTCTTTGTTCAAACCTTCCAATTCCTCACACGAATGTGCCAAAATGCTCTTTGAATTGTTTCCATAAAGCAGCTTCCATAACATCAAAGCTTGAGTAGGTCTATATCCTTGTAAAGTGACCCAACTTTCAAATTCTTCATATCTCATTCCTTTGAGTAGAATCTTTTGGGAATCATTAGGATTAGTTTCACCATCTTCAGCTCCTGAAGAATAGGAACATTGATGGTGAAGGGTTTGGGAAAACGGAGGCGTTGCAGTTGTTGAAATTGAACGGCAGCGATGAAATACATTAGATAAAAGCGGTGATGTTGGTTTGGAAGAAGGTTGCCGAATTAAAAACGGTGAAATACATGCGGTGGTGGTGTGGCGGAAGAAGGTGGAAGAGGTGGTGGTCGCCATTTTTACTCGCCTCATCCAGACACAGTAGCTCGACTGTATTTCACCGTTTTTAATTCGGCAACCTTCTTCCAAACCAACATCACCGCTTTTATCTAATGTATTTCATCGCTGCCGTTCAATTTCAACAACTGCAACGCCTCCGTTTTCCCAAACCCTTCACCATCAATGTTCCTATTCTTCAGGAGCTGAAGATGGTGAAACTAATCCTAATGATTCCCAAAAGATTCTACTCAAAGGAATGAGATATGAAGAATTTGAAAGTTGGGTCACTTTACAAGGATATAGACCTACTCAAGCTTTGATGTTATGGAAGCTGCTTTATGGAAACAATTCAAAGAGCATTTTGGCACATTCGTGTGAGGAATTGGAAGGTTTGAACAAAGAATTAACGATGATGTTGGGTAAATGTGCTAGATTAAAGGCATTGCAAGTGAGAGATATCATTAAAGCCTCTGATGGCACTAGGAAGATTTTGTTTACATTGGATGATGGATTGGTGATAGAGACAGTCATAATACCTAATGGCGATAGGGGGAGGAATACAGTGTGTGTTTCAAGCCAAGTGGGATGTGCAATGAACTGCCAGTTCTGCTTCACCGGCAGGATGGGTTTGAGGAGAAATCTAACTGCAGCAGAAATCGTAGAACAAGCTGTCTTCGCACGGCGCTTGTTTACAAGTGAAGTTGGTTCCATCACAAATGTTGTTTTCATGGGGATGGGAGAACCACTTCAAAACATCGAAAACGTGATGAAGGCTGCAGATATAATGATCGACGAGCAAGGGCTTCATTTCAGCCCGAACAAGGTTACCATCTCAACAAGTGGGCTCGTACCCCAGATGAAACGCTTTCTTCGAGAGTCTAAATGTGCATTAGCCGTTAGTCTGAATGCTACAACCGATGAAGTTAGGAACTGGATCATGCCCATAAATCGAAAGTACAATTTGAGCATGCTTCTTGAGACTCTTCGTGAAGAACTTCACTTGAAACATAAATACAAAGTCTTGTTCGAGTACGTGATGCTTGCTGGAGTCAATGACAGCATTGATGATGCAGAGAGGATAACTGATCTTATTAAGGGGATTCCTTGCAAGATCAACCTCATAACGTTCAACCCGCACTGTGGGTCCCAGTTCCAACCCACGACCGAAGAGAAGATGCTCGAGTTTAGAAACAGGCTGGCTAAGGGTGGTTGTGTTGTGTTCATGAGATCAAGTAGAGGAGATGACCAGATGGCTGCCTGTGGTCAGCTCGGGAACCCAGGTGAGTTCCAAGCTCCTATGCTCAAAGTGCCACCACAGTTTCAAGCGTCGTTAGAGTCAACCGTATAACCGTTGTAACTTGTTCATGCATTAAGGGTAGTACATTCGTGTCGGCAACCAATCTGTTACTTGTAATTGTATCCATTTTGTTTGAGTAGTCATTCAACTGAGATTTCTTAAATAGAGGAACAAAAGGCGAAAACGTTGGTTTTATGTTATTTGGTTTGGTAAAGATAAACTTTGAATTTGATTAAAAA
>Chaptalia_TRINITY_DN10797_c0_g1_i8-AT1G60230
GAGGTTAGCTACTGTATGTGGATGAGGCGCGTAAAGATCGCCGGCACCACCGCCGCCGCCGTCATCTGCCGCACCACTTCACCGGCGGTCACTCCGGCGACTTCTATACCTACACCACCGTTCCTTCCTCATATACTTCATCGCCGCCGCTCTATTTCAACAATTACTGCAACAATTTCACCACATCACCATCAATATTCCTCTCGTTCAGGAGCTGAAAACGGTGGAATTAATCGGAAGGACTCTGAAAAGATGCTTCTGAAAGAAATGAGATACGAAGAAGTCGAAAATTGGGTTACTTCACAAGGATATAGACCTGCTCAAGCTTTGATGCTATGGAAGCGGCTTTATGGGAACAATTCACAGAGTATTTGGGCACATTCATGCGGCGAATTGGAAGGTTTGAACAAAGATTTTACGATGATGTTGGGTAAATATGCTAAATTCAAAGCATTGCATGTGAAGGATATTGTTAAAGCCTCCGATGGCACTAGGAAGGTGGCTGCAGATTTTGTTTACATTGGATGATGGATTGGTAATAGAGACAGTTATAATACCTAACAGCAATAAGGGGAGGAATACGGTGTGTGTTTCAAGTCAAGTCGGCTGTGCAATGAACTGTCAATTCTGCTTCACCGGCAGGATGGGTTTGAGGAGAAATTTAACCACAGCCGAAATAGTAGAACAAGCAGTCTTTGCACGACGCCTTTTTACAAGTGAAGTTGGTTCTATCTCAAATGTTGTTTTCATGGGGATGGGAGAACCACTTCAAAACATCGAGAATGTGATAAAAGCTGCAGATATAATGGTGGATGAGCAAGGGCTACATTTTAGTCCGAACAAGGTTACAATTTCAACAAGCGGGCTCGTACCCCAAATGAAACGCTTTCTTCGTGAATCTAAATGTGCTTTAGCCGTTAGTCTGAATGCTACAACTGATGAAGTTAGGAACTGGATCATGCCCATTAATCGAAAGTACAATTTGAGTGTACTTCTTGAGACCCTCCGTGAAGAACTTCGCTTGAAACATAAATATAAAGTCTTATTTGAATATGTGCTGCTTGCCGGAGTCAACGATAGCATTGATGACGCCAAGAGGATAATTGAACTCGTTAAGGGCATTCCTTGCAAGATCAACCTCATAACGTTCAACCCGCACAGCGGGTCCCACTTTCAACCCACGAAAGATGACAAAATGGTCGAGTTTAGAAACACGTTGGCTGAGGGTGGTTGTGTCGTGTTCATGAGACCGAGTAGAGGAGATGATCAAATGGCTGCGTGCGGTCAACTTGGAAAACCAGGTGAGTTCCAAGCTCCTTTGCTCAAAGTGCCACCTAGGTTTCAAGCCTCGTTAGAACCATCTGTATAACTTTTGTAACTTGTACGTTATGCATTAAGTGTTGTACAATTGATTTACGGATGAATTTAAGTGCTTGTAGTTGTATTTAGAGTAAATTACAAAATTAGTCATTGTGGTTAACTTTAACCTGCAAGTTGAGATTTGTTAACTTTTTGTTTCAATGATCATCCTAAACTGTTTCAATGGTGC
>AT1G60230-AT1G60230
ATGTCGACGACAATGAGGCGTCTTGGAATCATCACTCTCACCAATTCCGCCGCCGTCGTCACTCCGTCGCTACTCTCTTCAACGGCAGCTTTCCCCGGAACCCTAACTTTACCCTCTCCCCTCCTCAGCGACCGTCTTACCAATTCAATTCTCTTTCACGAATCCAGAAGCCtctccttctcttgcttctcttcttcttcttcttcttcAGCAGCTTATCTTCCTTCACTAGAAGAGTACCCATCAGCTAAAGNNNNNNNNNNNNNNNNNNNNNNNNNNNNNNNNNNNNNNNNNNNNNNNNNNNNNNNNNNNNNNNNNNNNNNNNNNNNNNNNNNNNNGTTCTGTGAAGAGAGATGATAACCAGAAGGTGGTCTTGAAGGGTATGACTTATGCTTCGCTCCAANNNNNNNNNNNNNNNNNNNNNNNNNNNNNNNNNNNNNNNNNNNNNNNNNNNNNNNNNNNNNNNNNNNNNNNNNNNNNNNNNNNNGAATGGGTTCAATCTCATGGGTTTAGACCAGGACAGGCTTTAATGTTGTGGAAGAGATTGTACAAGGACAATATATGGGCAAATAATGTTGATGAACTTGAAGNNNNNNNNNNNNNNNNNNNNNNNNNNNNNNNNNNNNNNNNNNNNNNNNNNNNNNNNNNNNNNNNNNNNNNNNNNNNNNNNNNNNNGTTTGAACAAAGATCTCAAGAGAATGATTAGTGAACATGCTGAGTTTGGGGCATTATCTTTTAAGGATATTCGTTCGGCTTCAGATGGAACTAGGAAGNNNNNNNNNNNNNNNNNNNNNNNNNNNNNNNNNNNNNNNNNNNNNNNNNNNNNNNNNNNNNNNNNNNNNNNNNNNNNNNNNNNNNNNNNNNNNNNNNNNNNNNNNNNNNNNNNNNNNNNNNNNNNATTCTGTTCACGTTGGATGATGGACTTGTGATTGAGACTGTTGTTATACCTTGTGATCGAGGCAGGACAACAGTTTGTGTTTCGAGCCAAGTTGGTTGTGCCATGAATTGTCAGTTCTGCTACACTGGCAGNNNNNNNNNNNNNNNNNNNNNNNNNNNNNNNNNNNNNNNNNNNNNNNNNNNNNNNNNNNNNNNNNNNNNNNNNNNNGATGGGCTTGAAGAGAAATCTCACTACTGCTGAGATAGTTGAGCAGGCTGTTTATGCCAGGCGATTGCTTTCCCATGAAGTTGGGTCAATTACAAATGTCGTCTTTATGNNNNNNNNNNNNNNNNNNNNNNNNNNNNNNNNNNNNNNNNNNNNNNNNNNNNNNNNNNNNNNNNNNNNNNNNNNNNNNNNNNNNNNNNNNNNNNNNNNNNNNNNGGAATGGGAGAGCCATTTCACAACATTGACAATGTCATCAAAGCTGCAAACATAATGGTAGACGAGAATGGACTTCACTTCAGTCCCCGCAAGGTCACAGTCTCGACTAGTGGCCTTGTTCCTCAGCTGAAGCGTTTTCTCCGTGAGTCAAATTGCGCTTTGGCAGTCAGTCTGAATGCAACAACTGATGAGNNNNNNNNNNNNNNNNNNNNNNNNNNNNNNNNNNNNNNNNNNNNNNNNNNNNNNNNNNNNNNNNNNNNNGTCAGAAACTGGATTATGCCTATAAACAGGAAATACAAGTTATCTTTGCTCCTTGAGACGCTCAGAGAAGGACTCAGTTCAAGGCATAAGTACAAAGTGTTGTTTGAATATGTAATGCTCGCAGGAGTCAATGACAGNNNNNNNNNNNNNNNNNNNNNNNNNNNNNNNNNNNNNNNNNNNNNNNNNNNNNNNNNNNNNNNNNNNNNNNNNNNNNNNNNNNNNNNNNNNNNNNNNNNNNNNNNNNNNNNNNNNNNNNCATGGATGATGCAAGGAGGCTAGTGGAGCTTGTGCAGGGGATTCCATGCAAGATCAACCTTATTCAATTCAACCCACACAGTGGTTCTCAGTTCATACAGACCGAGGAAGACAAGATGATCAAGTTTCGTAACGTTTTGGCTGAAGGAGGCTGCACTGTTCTCATGCGGTTTAGCCGAGGCAATGATCAAATGGCAGCATGTGGGCAGCTTGGTATGATTGGGGCGGTTCAGGCACCAGTGATGCGGGTGCCCGAGCAGTTCCGCACCGCTTTAAAAGCATCAGTTTGA
>Adenocaulon_TRINITY_DN868_c1_g1_i1-AT1G60770
CAGAAACTCGAGCTAGGGTTTCCAAATTTATTCGATTCGTAATTGTTCTTGTATGATTGAATCCGTTTGAAACTTTCACAATGTCATCTTCGTTGTTCATTCAACGGTTCGGGAAAACAAAGAGTTTAACGAAGAGATCTACTAAAAAGTATTTGGAAGAAGCGCTTTACAGACGGCTCTTCAAAGATGGCGGATCAGAGGTTAGTGTTAGACAGAACTTGAATCAGTTTCTTAAATCCAGAAAGAAATCTTACAAATGGGAGGTGGATCGCACCCTCAAAATCCTTCGCAATCGCAAGCATTATGCCCCTGCTCTCAAGCTATCAGAAACCATGGCCGAAAGGGGCATGAACAAAACTGTCACCGATCAAGCCGTACACCTCGACCTCATTGCAAAAACACGAGGAATAACATCTGCCGAAACTTATTTCATCAATCTCCCAGAACAATCAAAAAACCACTTCACATACGGCCCTCTCCTAAATCACTACTGCAAAAATTTAATAACCGATAAAGCCGAATCCTTATTCGAAAAAATGAAAGAATTAAACCTAACTTTAACCTCGCTTCACTACAACAGCATCCTCACCCTATACGAAAAAACCAACCAACCCGAAAAAATCCCAACAATAATCCTCGAAATGAAGTCAACCGAAGTCAAACCCGACATTTTAACCTACAATATCTGGATGCGAGCAGTTGCTAAAATGAACGATATTTCTGGTGTCGAACGAGTAATCAACGAGCTTCATCATGATGATCGAGTTTCTGAAGATTGGACGACTTATTCGAATTTAGCGTCGATATATATAAACGCGGGTTTGACCGGTCAAGCCGAGAAGGCTTTGAAGGATTTGGAAACGAAAAATTCCCACAAAAATATTTCGGCTTTTCAACATTTAATTACCTTATATGGAAAAACTGGTAATTTGGTCGAAGTTTATCGAGTTTGGCGCTCTTTAAAACTAGCGTTTCCAAAAACAGCGAATATTAGTTACTTAAACATGATTGATGCTTTGGTAAAATTAAACGATTTACCCGGAGCCGAAAAATGTTTTCGCGAATGGGTATCGGGATGTCCAGTTTACGATATTCGAATCGCAAACGTTCTTATTAAAGCTTACTTAAAATCTGATTCATTCGAAAAAGCCGAAGAACTCAAGGAGTTATCGAGGAGGCAAGGCGCGAAACCGAACGCGAAAACTTATGAAATTTTCTTGAATTATTATTTGGAAAAAGACGACATTTCTTCTGCCATTAATTGCATTGATAAAGCAATTTCGATTGGTAGAGGAAATGGTGAAAAGTGGATCCCGGAAAATATGGTTATTTTGAAATTTATGGCGTATTTTGAGGGTAATAAAGATGTTGATGGTGCAGAAGGGTTTGTTGAGATTTTGAATAAGGTTGATGATAATATTGGTGTTGAAGTGTTGGAGTCGTTGATACGTATTTATGCAATGGCTGGAAGAACGAGTGCGGTTATGAGGCGAAGGGTGAAGATGGAGCGGGTTGAATTGAGCGTAGAGAGTAAAACTCTGCTTGAAGCGATATCGGTTGGGTAAGTTTTATTGTTTTCGAAAGTTTTAAGTTTTAGTTTAGGTGTTTTTATAGTGATTTGTTTTGAATTTAATGGTTTTGAAGGATATGTTCTTCAAATTTTAATATTTTTGATGTTTGATTTTGGATTTTGAAGTGGTAATAATGGATTATAGACTACTGGTTTAAAAACTCAAGGTACTGTAAAATGGCTGTTTGAGCTGAAAATGATTGGTTTAGGCCTCGTTTTGTGACACTTTTGTTTGTTTTTTTGTTTACAAGTTTTTGTAATGTAAGCAGAGTTGTGATTTTTGTTTGATAACAAAATCAATACGCG
>Elephantopus_transcriptome_node_13761-AT1G60770
TCGTTGTTTATCCAACGATTCGGGAAGACAAAGAGTTTAACGAAGAGGTCTACCAAGAAGTATTTGGAAGAAGCGCTTTACCGGAGGCTCCTCAAAGATGGCGGATCAGATGTTAGTGTTCGGCAAAACTTGAATCAGTTTCTTAAATCCAAAAAGAAAGCTTACAAATGGGAGGTGGATCACACTCTCAAAATCCTTCGCAATCGCAAGCGTTATGACTCTGCCCTCAAGCTATCAGAAACCATGGCAAAAAGGGGAATGAACAAGACAGTGAGTGATCAAGCTGTACACATCGATCTTATTGCCAAAACCCAAGGCATAAGTGCTGCTGAATCTTATTTTGTTGATCTACCAGAGCAATCAAAAAACCACTTCACATATGGTCCCCTGCTAAACCATTATTGCAAAGAATTGATGACCGAAAAAGCCGAATCTATGTTTGAAAAAATGAAAGAATTGGACTTAAGCCTAACTTCAGTTCATTATAACTGCATTTTAACCCTATACGAAAAAACGGGTCAACCCGAAAGAATCCCAGCTATCATTTTGGAAATGAAGGCAGCTGATATCAAACCCGATGTTTTAACCTACAACATCTGGATGCGGGCAGTTGCTTCCATGAACGACATTTCTGGGGTTGAACGGATATTTGATGAGTTGAAAAGAGATGACCGAGTGTCTGAAGATTGGACAACTTATTCCAATCTGGCATCAATCTACATCGATGCTGGACTGACCAGTAAGGCAGAAAAGGCTCTGAAGGAATTAGAAACGAAAAATTCTTGCAAAAACCTTTCCGCTTTTCAGCATCTGATCACATTATACGGAAAGACTGGTAACCTCATTGAAGTATATCGTGTATGGCGTTCTTTAAGACTTGCTTTCCCTAAAACCGCAAATATCAGCTATTTAAACATGATTCAGGTTTTGGTCAGATTAAATGACTTACCAGGAGCTGAAAAATGTTTCCGAGAATGGGTATCCGGGTGCTCATCACACGATATTCGAATAGTAAACGTTCTTATCGGAGCTTATGCTAAAGATGGTTTATTTGAGAAAGCCAAAGAGCTCATGGAATTATCAAAGAGGAGAGGCGCAAAGCCTAACGCTAAAACTTGGGAGATTTTCTTGAACTATCATTTAGAAAAAGGTGAGATTGTGTCTGCTGTTGAGTGCTTTGATAATGCTGTTTCGATTGGAGAAAACTGGGTCCCACCAACGACCGTTATTAGGAAAATAATGGCGCGTTTTGAGGATAGCAAAGATGTTGAATCTGCAGAGGGTTTTGTGGACATATTGAAGAAGGTTGATGATAAAGTTGGTGCTGAAGTATTGGAATCTTTGATAAGGATTTATGCAGCAGCCAGAAGAACGAGTCCAATTATTCGGCACAGGATTAAGATGGAGAATATCGAGCTGAGCGATGAAGGTAAGACTCTTCTCGAAACTATATCACATGCT
>Emilia_TRINITY_DN8180_c0_g1_i1-AT1G60770
AAATTAGGGTTTCAGAAAAAATGTCATCATCATTATTCATTCAACGATTTGGTAAAACAAAAAGCTTGTCAAAAAGATCGACAAAAAAATATTTAGAAGAAGCACTTTACAGAAATTTATTAAAAAATGGGGGATCAGATGTTAGTATTCGACAAAATGTTAATCAGTTTATTAAATCCAGAAAAAAAGCTTATAAATGGGAAGTTGATCGCACTCTTAAAATCCTTCGTAATCGCAAATCTTATGCCCCTGCTTTAAAGCTATCGGAAACTATGGCAGAAAGGGGTATGAACAGAACAGTCAGTGATCAAGCTGTACATATTGATCTTATTGCTAAAACACGTGGAATAAATGCTGCCGAAGCGTATTTTATCGATCTTCCAGAACAATCAAAAAACCATTTTACATACGGTCCACTTCTAAACCACTACTGCAAAGAGCAAATGACAGAGAAGGCGGAGTCTATGTTTGAAAAAATGAAAGAATTGGAATTAACGTTAACTTCAGTTCATTACAATTGCATCATGACTCTATATGAAAAAACCGGTCACCCCGAAAAAATCCCAGAACTTATCCAGGAAATGAAGGCAGCTGAGCTTAAGCTCGATACTTTCACCTACAATATTTGGATGAGGGCCTTGTCTGTCATGAACGATATTTCAGGAGTTGAACGTGTAATTAATGAAATGAAAAGAGATGATGAAGTTTCTGAAGATTGGACAACTTATTCCAATTTAGCGACAATCTATATCAATTCTGGTTTGACTAGTAAGGCTGAAAACGCTCTAAACGAATTAGAAAAGAAAAATTCCTATAAGGATCTTTCTGCTTTTCAGCACCTAATTACGTTATATGGGAAGACTGGTAATCTGGTAGAAGTTTATCGTGTTTGGCGTTCTTTAAAGCTATCTTTTAAGAAAACTGCTAATATTAGTTATTTAAATATGATTCAAGTTTTAGTCAAGTTAAACGATTTGCCAGGAGCGGAAAAGTGTTTCAGAGAATGGGTATCTGTGTGTTCATGTTACGATATTCGAATTGCAAATGTTCTTATTGGAGGTTACATCAAATCTGATTTATTTGAAAAAGCAGATGAGCTCAAGGAATTATCAAGAAGAAGAGGTGCAAAACCTAACGCTAAAACGTATGAAATATTCTTGAATTATCATCTGGAAAAAGGTAACATTGAATCTGCAGTTTCTTGCATTGATAATGCAATTTCAACGGGTAAAGGAAACGGTGAAAAGTGGGTCCCTGAAGCTACTGTTGTTCAGAAATTTATGGCGTATTATGAGGGAAATAAAGATGTTGATGGTGCAGAAAATTTTGTCGAGATTTTGAAGAAGGTTAATGATGATAATGTTGGTGGTGAGGTATTGGAATCTTTGATAAGGATTTACGCAGCAGCTGGAAAAACGACCCCTGTCTTGCGTCGTAGGGTTAAAATGGAGAATATTGAGTTAAGCGATGAAGGTAAAACTCTGCTTGAAACTATTTCGGCCCCATAGGTTTTATAGTTTTATTTTTTCATTTAAAGAGATTATATGAAATTTTGTTTTGAATGGAAAAAGACATGAAGCTTATTGTTAAAAGTTTCGTGTAACTTGAAGCAGTAAGCAATAAGGGATCTTGAATCCAGTCACGAATTGATAATTTGTCAAGAACGGATGTTGTAAAATTGCTGTTTTGGCTTAAAAGTCATTTATTTTGGTAG
>Erechtites_TRINITY_DN6370_c0_g1_i3-AT1G60770
CCTAAACAAAAAAACACACACAGAGACTCAAATTAGGGTTTCACAATTCAAAAATGTCATCATCGTTATTCATTCAACGATTTGGTAAAACAAAAACCCTAACAAAACGATCAACAAAAAAGTATCTAGAAGAAGCACTTTACAGAAATTTACTCAAAAATGGCGGATCAGATGTAACTGTTCGACAGAATGTGAATCAATTTATTAAATCCAGAAAAAAAGCTTATAAATGGGAAGTTGATCACACTCTTAAAATCCTTCGTAATCGCAAATGTTACGCCCCTGCCTTAAAGCTGTCGGAAACTATGGCAGAAAGGGGGATGAACAAAACAGTCAGTGATCAAGCTGTACATATTGACCTTATTGCCAAGACACGAGGAATAAACGCTGCAGAGGCTTACTTTATTGATCTCCCAGAACAATCAAAAAACCACTTTACATACGGTCCACTTCTAAACCATTACTGCAAAGAACAAATGACAGAAAAAGCAGAGTCTATGTTCGAAAAAATGAAAGAATTGGAATTGACTTTAACTTCAGTTCATTACAATTGCATCATGACTTTATATGAAAAAATTGGTCAACCGGAAAAAATCCCAGAAATTATCCAGGAAATGAAAGCAGCTGAGGTCAAACTTGATACTTTGACCTATAATATTTGGATGAGGGCCTTTTCTGCCAGGAAAGATATTTCGGGGGTTGAACGTGTAATTAATGAATTGAAGAGAGATGATGAAGTTTCTGAAGATTGGACAACTTATTCCAATTTAGCAACTATCTATATCGATTCTGGTTTGACTAGTAAGGCGGAAAATGCTCTAAAAGAATTAGAAAAGAAAAATTCCCATAAAGATCTTTCCGCGTTTCAGCACTTGATTACATTATATGGGAAGACCGGTAATCTAGTGGAAGTTTATCGTGTATGGCGTTCTTTAAAGCTAGCTTTTAAGAAAACTGCAAATATCAGTTATTTAAATATGATTCAAGTTTTAGTCAAGTTAAACGATTTACCCGGAGCCGAAAAGTGTTTCAGAGGATGGGTATCTGTGTGTTCATGTTACGATATTCGGATTGCCAATGTTCTAATGGGAGCTTATATTAAATCTGATCTGTTTGGAAAAGCCAAAGAGCTTAAGGAAATATCAAGAAGAAGAGGTGCAAAACCTAACGCTAAAACTTATGAAATTTTCTTGAGTTATCATTTGGAAAAAGGTGAGATTGAATCCGCTGTTACTTGCCTTGATAATGCAATTTCAACGGGTAAAGGAAACGGTGAAAAGTGGGTCCCGGAAGCTACTTTTGTCCAGAAATTTATGTCTTATTTCGAGGGAAACAAAGATGTTGACGGTGCAGAAAATTTTGTCGAGATTTTGAAGAAGGTTAATGATGATAAAGTTGGTGGTGAAGTATTGGAATCGTTGATAAGGATTTACGCAGCAGCTGGAAAAACGACCCCTGTTTTACGTCGCAGGGTTAAAATGGAGAATATTGAGCTGAGTGATGAGGGTAAAACTCTGCTTGAAACTATATCCGCCACATAGGTTATATAGTTTTCAATTTAAAGACATTATATGCAATTTTGTTTTGAATGAAATAAGGGATCTTGAGTCCGGTCAAGATTTCTCGAGAACTGATGTTGTAAAATTACTGTTTTAGCTGAAAATCATTCATTTTGGTG
>Matricaria_matricarioides_TRINITY_DN701_c0_g1_i1-AT1G60770
CTCATTTCATAAACCCTAAATCCCCAAATCCAAACACCCTCCAATCGAAACAATCAAACCAAAAATGTCGACATCGTTAATGATCCAACGCTTTGGAAAAACAAAAAGCATAACAAAGAGATCAGCTAAGAAATACGTGGAAGAAGCGTTGTATAGAAAGGTTTTTAAAAACGGTGGAGAAGAAGTTAATGTGAGACAGAATTTGAATCAGTTTGTTAAGTCCAGAAAGTTGGCTTATAAATGGGAAGTTGATCATACTCTTAAGCTCTTGCGTAATCGTAAACATTTTGCCCCTGCTTTAAAGTTATCAGAAACAATGGCAGAAAGGGGCATGAACAAGACGGTCAGTTATCAAGCTGTACATATTGACCTTATTGCCAAAACACGAGGCATAAGTGCTGCAGAGGCTTATTTCATCGATCTTCCAGAGCAATCCAAAAACCACTTCACATACGGTCCACTTCTAAACCACTACTGCAAAGAATTAATGACAGATAAAGCAGAGTCCATGTTTGAGAAAATGAAAGAATTGAACTTGAGTTTAACTTCAGTTCATTACAATTGCATGATGACTCTATATGAAAAAACTGGTCAACCCGAAAGAATCCCGGAATTTATCATGGAAATGAAGGCAGCTGACGTCAAGTTCGACACTTTGACTTACAACATCTGGATGAGGGCCAATGCTGAGATAAATGATATTTCAGGGGTTGAACGTGTAATTGATGAAATGAAGCGGGATGACGACGTTACCGCAGATTGGACAACTTATTCCAATTTGGCATCAATCTACATCGACTCGGGTTTGACCACCAAAGCAGAGAATGCTCTAAAGGAGTTAGAAAAGAAGAATTCCCTTAAGAATCTTTCTGCTTTTCAGCATCTAATTACCTTATATGGGAAGACTGGTAATTTAATAGAAGTTCATCGTGTATGGCGCTCTTTAAAACTAGCTTTTCGCAAAACTGCAAATATTAGTTATTTAAATATGATCCAGGTTTTGGTCAAATTAAATGATTTACCGGGGGCTGAAAAATGTTTCAGAGAGTGGGTATCTGTGTGTTCATCTTACGATATTCGGGTTGCAAATGTTCTTATGGGAGGTTATATCAAGTCCGATTTGTTTGAAAAAGCCGAAGAACTGAAAGAGTTATCAAGACGTAGAGGTGCAAAACCTAATGCTAAAACATGGGAAATTTTCATGAATTATTATTTGGAGAAAGGTGAGATTGAATCTGCTGTTAACTGTATTGATAATGCTATTTCGACGGGTAGAGGAAATGGTGAAAAGTGGGTCCCGGAGACTGCGGTTGTTAAGAAATTTATGGCACATTTTGAGGGTAGTAAAGATGTTGATGGTGCAGAAGGGTTTGTGGGGATTTTGAGTAAGATAGATGATAATGTTGGCAGTGAAGTATTGGAATCTTTGATTAGGATATATGCAGCAGCTGGAAAAACGACTCCAGTCTTGCGACGTAGGGTCAAAATGGAGAATATTGAGTTGAGCAGTGAAGGC
>Packera_TRINITY_DN9006_c0_g2_i2-AT1G60770
TCTCCAATTAGGGTTTCAAAAAATGTCATCATCTCTATTCCTTCAACGATTCGGCAAAACGAAAACCCTAGCTAAACGATCAACAAAAAAGTATCTAGAAGAAGCACTCTACAGAAATTTACTCAAAAATGGCGGATCAGATGTTACTGTACGACAAAATGTGAATCAGTTTATTAAATCCAGAAAGAAAGCTTATAAATGGGAAGTTGATCATACTCTTAAAGTCCTTCGTAATCGCAAATGTTACGCCCCTGCTTTAAAGCTATCGGAAACTATGGCAGAAAGGGGGATGAACAAAACAGTTAGCGATCAAGCTGTACATATAGACCTTATTGCGAAAACACGAGGAATTAACGCTGCAGAGGCTTACTTTATTGATCTCCCAGAACAATCAAAAAACCACTTCACATATGGCCCACTTTTAAACCATTACTGCAAAGAAAAAATGACCGAAAAAGCAGAGTCCATGTTCGAAAAAATGAAAGAGTTGCAATTAACGTTAACTTCCGTTCATTACAATTGCATCATGAGTTTATACGAAAAAACCGGTCGATTTGAAAAAATCCCAGAAATCATCCAGGAAATGAAAGCAGCTGAGGTCAAACTCGACACTTTGACTTATAATATATGGATGAGGACCTTTTCTGCCATAAATGATATTTCAGGGGTCGAACGTGTAATTAATGAATTGAAAAAAGACGACGAAATTTCTGCAGATTGGACAACTTATTCCAATTTAGCAACAATTTATATCGACTCTGGTTTTACTAATAAAGCGGAAAACGCTTTAAAAGAGCTAGAAAAGAAAAATTCCCATAAGGATCTTTCTGCTTTTCAGCACCTGATTACGTTATACGGGAAAACAGGTAATTTAGTAGAAGTTTATCGTGTATTTCGGTCTTTAAAGCTTGCGTTTAAGAAAACTGCAAACATTAGTTACTTAAACATGATTCAAGTTTTGGTCAAGTTAAACGATATCCCCGGAGCCGAAAAGTGTTTCAAAGAATGGGTATCCGTTTGTTCATGTTACGATATTCGGATTCCAAATATTCTAATGGGAGCTTATCTCAAATCAGATTTATTCGAAAAAGCCAGTGAGCTTAAGGAGTTGTCAAGAAGAAGAGGTGCAAAACCGAACGCTAAAACTTTTGAATTTTTCTTGAATTACCATTTGGAAAAAGGTGAGATTGAATCTGCTATTTCTTGCATTGAAAATGCAATTTCAACTGGTAAAGGAAACGACGAAAAGTGGGTCCCGGAAAGTATACTTGTTCAGAAATTTATGGCGTTTTTTGAAGCGAATAAAGATGTTAACGGTGCAGAAAGGTTAGTTGAGATTGTTAAAAGGACTAACGATGATAACGTTGGTGGCGAAGTGTTGGAATCGTTGATAAGAATTTACGCAGCAGCTGGGAAAACGACGCCTGTTTTGCGGCGTAGGGTTAAAATGGAGAATGTTGAGTTGAGTAATGAAGGTAAAGCTCTGCTTGAAACTATATCTGCAGTTTAGGTTTTGTAAGTTTTGATTTTGAAGAATTTTATGCAGTTTTGTTTTGGATTAAATAAGGGATCTAAAGGCAAGATTTGTCTACAACTGATGTTGTAAAATTGCTGTTTTAGCTTAAAATTTTTTGTTTTGG
>Silybum_marianum_TRINITY_DN17003_c0_g1_i1-AT1G60770
GTCCTCCCAAACCCTCTCGCAAAACCCTTGTAATGAACAAATCCTCAAATTAGGGTTTCGAAAACCATATTCGCTCGATTCATATCGTTCTTATGTGATTGAATCTATTGTTTACGTTTAACAATGTCGTCGTCTCTGTTTATTCATCGGTTCGGAAAAACGAAGAGTATAACGAAGAGGTCTACGAAGAAGTATTTGGAAGAAGCGCTTTACAGGCGGCTGTTCAAAGATGGCGGTACAGAGGTTAGTGTTAGACAAAATGTGAACCAGTTTCTTAAATCCAGAAAGAAGGCTTACAAATGGGAGGTGGATCACACACTCAAAATCCTCCGAAATCGCAAGCGTTATGCTCCTGCTCTCAAGCTATCGGAAACTATGGCCGAAAGGGGAATGAACAAAACCGTCAGTGATCAAGCTGTACATCTTGATCTTATTGCCAAAACACGAGGGATAACTGCTGCAGAGGCTTATTTCGTTGAACTTCCCGAACAATCAAAAAACCACTATACATACGGTGCTCTTCTAAACCATTACTGCAAAGAATTGATGACAGATAAAGCCGAATCTATGTTTGAAAAGATGAAAGAATGGAACTTAAGTTTAACATCACTTCATTATAACAGCATTTTAACCCTATATGAAAAAACTGGTCAACCCGAAAGAATACCAGAAATCATCCGTGATATGAAGACAGCTGAGGTCAAACTTGACGTTTTCACCTACAATATTTGGATGAGGGCCGTTGCTGCCATGAACGACATTTCTGGGGTTGAACGGGTAATCGATGAGATAAAGAAAAATGAACAAGTTTCTGAAGATTGGACAACTTTTTCCAATTTGGCATCAATCTACGTCAATGCCGGTTTTACCAGCAAAGCAGAGAACGCTCTTAAGGAATTAGAAAAGAAAAACACCTATAAGAATCTTTCGGCTTTTCAACATCTAATTACGTTATACGGGAAAACCGGTAATCTAGTAGAAGTCTATCGTATATGGCGTTCTTTAAGGCTAGCTTTTCCCAAAACCGCAAATATTAGTTATTTAAACATGATACAAGTTTTGGTCAAATTAAACGATTTACCCGGGGCTGAAAAATGTTTCAGAGAATGGGTATCCGGGTGTTCAACATACGATATTCGAATAGCGAATTCCCTTATAGGAGCTTATGCTAAAGCCGGCTTATTCGAAAAAGCCGAAGAACTTAAGGAGTTATCAAGGAGGAGAGGTGCGAAACCTAACGCTAAAACTTGGGAGATTTTCTTGAATTATCATTTGGAAAAAGGGGATATTGTATCGGCTGTTAATTGTATTGATAATGCCATTTCAACCGGAAAAGCAAACGGAGAAAAGTGGGTCCCACCGTCTATTATCGTTCAGAAATTTATGACGCAGTTTGAGGGTAGTAAAGATGTTGATGGTGCAGAAGGTTTCGTTAAGATTTTGGAGAAAGTTGAAGATAATGTTGGTGTTGAAGTGTTGGAATCTTTGATTCGGATTTATGCAGCGGCTGGAAAAACGACTCCAGTTGTGCGTAGAAGGGTCAAGATGGAGAACGTCGAGTTGAGCAATGAAGGTAAAACTCTTCTCGAAACTATATCGATTTCATAAAGTTTTTTTTATTGTTTTTTGCAAGCTATCTCTTAATTTTA
>Solidago_canadensis_TRINITY_DN26510_c0_g1_i2-AT1G60770
GAAACCTGTATAAAAATGGCGGCTCGGAAATCAATGTTAGACAGAATTTAAATGAGTTTATTAAATCAAGAAAGAAAGCTTATAAATGGGAAGTTGATCATACACTTAAACTCCTTCGAAATCGTAAACATTATGCCCCTGCTTTAAAGCTATCGGAAACCATGGCAGGAAGGGGCATGAACAAGACTGTCAGTGATCAAGCTGTACATATTGATCTTATTGCGAAAACACGAGGAATTAAAGCTGCTGAGGATTATTTCGTTGATCTCCCAGAACAATCAAAAAACCACTTTACATACGGTCCACTTCTAAACCATTACTGCAAAGAATTGATGACAGATAAAGCAGAGTCTATGTTTGAAAAGATGAAAGAGTTGGAGTTACCTCTAACTTCGGTTCACTATAATTGCATGATGACCCTGTATGAAAAAAAAGGTCAACCAGAAAGAATCCCGGAAATGGTCTCAGAGATGAAGGCAGCGGATGTGAAACCTGATACTTTGACCTACAACATTTGGATGAGGGCCGTTGCTGCCATGAATGATATTTCAGGTGTTGAACGAGTAATTAATGAAATGAAGAGGGATGAAGTTTCTGAAGATTGGACAACTTATTCCAATTTAGCATCAATCTACATCAACTCTGGTTTGACCGACAAGGCGGAAAATGCTTTGAAGGAGTTGGAAAAGAAAAATTCTCACAGGGATCTTTCTGCTTTTCAGCACCTAATTACTTTATACGGGAAAACTGGAAATATAATAGAAGTCTATCGTGTATGGCGTTCCTTGAAGCTAGCTTTTCCTAAAACCGCAAATATTAGTTACTTAAATATGATACAGGTTTTGGTCAAGTTAAATGATTTACCGGGAGCTGAAAAGTGTTTCAGAGATTGGGTATCCGGCTGTTCATCTTATGATATTCGCGTTGCGAATGTTCTAATAGGAGCCTACATTAAAGCCGATTTATTTGAAAAGGCCGAAGAGCTTAAAGAGTTATCAAGGAGAAGAGGTGGAAAGCCTAATGCTAAAACTTGGGAGCTTTTTTTGAATCATTATTTAGAAAAGGGGGACATTGCAGCTGCTGTTACTTGCATTGATAATGCAATTTCAACTGGTAGAGGGAACAAAGAAAAGTGGTTCCCTGAGACTTCGATTGTAAAGAAATTTATGGCATATTTTGAGGGCACTAAAGATTTTAGTGGTGCAGAAGGATTTGTGGATGTTTTGAAGAAGGTTGATGATAATGTTGGTCGTGAAGTGTTGGAATCTTTGATAAGGATTTATGCAGCAGCTGGAAAAACCACACCGGTTCTGCGTCGCAGAGTTAAGATGGAGAATATTGAGTTGAGTGATGAAGGTAAAACATTGCTTGAGACTATATCGGTATGATGCAAGTTATATTGCTTTTATATTTAGAGATTATATGCG
>Anthemis_tinctoria_TRINITY_DN5034_c0_g1_i1-AT1G60770
CCCAAATCCAAACACCCTCCAATCGAATCAATCAAACCAAAAATGTCGACATCGTTAATGATCCAACGATTTGGGAAAACAAAAAGCATAACAAAGAGATCAGCTAAGAAATACGTCGAAGAAGCGTTGTATAGAAAGGTTTATAAAAATGGCGGAGAAGAAGTTAATGTCAGACAGAATTTGAATCAGTTTATTAAGTCCAGGAAGCTGGCTTATAAATGGGAAGTTGATCATACTCTTAAGCTCTTGCGTAATCGTAAACATTTTGCCCCTGCTTTAAAGCTATCAGAAACAATGGTAGAAAGGGGCATGAACAAGACGGTCAGTGATCAAGCTGTACATATTGACCTTATTGCCAAAACACGAGGCATAAGTGCTGCAGAAGCTTATTTCATCGATCTTCCAGAGCAATCAAAAAACCACTTTACATACGGTCCACTTCTAAACCACTACTGCAAAGAATTAATGACAGATAAAGCAGAGTCCATGTTTGAGAAAATGAAAGAATTGAACTTGAGTTTAACTTCAGTTCATTACAATTGCATGATGACTCTATATGAAAAAACCGGTCAACCCGAAAGAATCCCGGAATTTATCATGGAAATGAAGGCAGCTGATGTCAAGTTCGACACTTTGACCTACAACATCTGGATGCGGGCCAATGCTGAGATGAATGATATTTCAGGAGTTGAACGTGTAATTGATGAAATGAAGCGAGATGACGAAGTTACTTCCGATTGGACAACTTATTCCAATTTGGCATCAATCTACATTGACTCGGGTTTGACCAGTAAAGCAGAGAATGCTTTAAAGGAGTTAGAAAAGAAGAATTCCCATAAGAATCTTTCTGCTTTTCAGCATCTAATTACCTTATACGGGAAAACCGGTAATTTAATCGAAGTACATCGTGTGTGGCGTTCTTTAAAACTAGCTTTTCCCAAAACTGCAAATATTAGTTATTTAAATATGATCCAGGTTTTGGTCAAATTAAATGATTTACCGGGTGCTGAAAAATGTTTCAGAGAATGGGTATCAGTGTGTTCATCTTACGATATTCGGGTTGCAAATGTTCTTATGGGAGGTTATATCAAGTCCGATTTGTTTGAAAAAGCCGAAGAACTGAAAGAGTTATCAAGACGTAGAGGTGCAAAACCTAATGCTAAAACATGGGAAATTTTCCTGAGTTATTATTTGGAGAAAGGTGAGATTGAATCCGCTGTTAATTGTATCGATAATGCTATTTCAACGGGTAGAGGAAATGGTGAAAAGTGGGTCCCGGAGACTTCGGTTGTTAAGAAATTTATGGCACATTTTGAGGGTAGTAAAGATGTTGATGGTGCAGAAGGGTTTGTCGGGATTTTGAGCAAGATTGATGATAATGTTGGCAGTGAAGTATTGGAATCTTTGATAAGGATATATGCAGCAGCTGGAAAAACGACTCCAGTCTTGCGACGTAGGGTCAAAATGGAGAATATTGAGTTGAGCAGTGAAGGTAAAACTTTGCTTGAAACTATATCAGTTTGATGTAAGTTCTAATTTTAAAGAGATTTTATGCAATTTTTGTTTGAATAGAAAGATGAGAAGCTTATTGTTAAAAGTTTCATGTCTTGGCTGTTTGCATTTTAGATCTTGAAGTAGTAATAACGTGTTGTAAAACGGCG
>Amicrohylla_TRINITY_DN10845_c0_g1_i3-AT1G60770
CCCCAATCAGGGTTTCATAACACAATATCCATCAAATTCATAATCTTTCTTATATGAATTTAATTTCACATTTCAAAAATGACATCTTCTCTGTTTATTCAACGATTCGGCAAAACAAAAAGTTTAACGAAGAGATCTACCAAAAAGTATTTAGAAGAAGCGCTTTACAGACGATTGCTCAAAGATGGTGGATCAGATGTTAATGTTAAACAGAATTTAAATCAGTTTATTAAATCCAGAAAGAAATCTTACAAATGGGAGGTTGATCACACTCTCAAAATCTTACGTAATCGCAAGCATTACGCCCCTGCCTTAAAGCTATCAGAAACTATGGCTGAAAGGGGTATGAACAAGACAGTTAGTGATCAAGCTGTACATATTGACCTTATTGCCAAAGCACGAGGGATAAATGCTGCGGAGGCTTATTTTGTTGATCTCCCAGAACAATCGAAAAACCACTTCACATATGGTCCACTTTTAAACCATTACTGCAAAGAATCGATGACAGATAAAGCGGAGTCTATGTTTGAAAAAATGAAAGAATTGAACTTAAATTTAACTTCAGTTCATTATAACTGCATTATGACCTTGTACGAAAAAACTGGTCAGCCCGAAAGAATTCCAGAAATCATCCTGGAAATGAAAGCAGCTGAGGTTAAACTTGATACTTTGACCTATAACATTTGGATGAGGGCTTATGCTGCCATGAATGACATTTCTGGGGTTGAACGAGTAATCAATGAATTGAAGAGGGATGATCAAGTTTCTGAAGATTGGACAACTTATTCCAATTTGGCATCAATCTACATTGACTCTGGTTTGACCAGCAAGGCAGAGAATGCTTTAAAGGAGTTAGAAAAGAAAAATTCGCACAAAGATCTTTCTGCTTTTCAACATCTAATTACATTATATGGCAAGACTGGTAATCTAGTAGAAGTCTATCGTGTATGGCGTTCTCTTAAGCTAGCATTTAAGAAAACTGCGAATATTAGTTATTTAAATATGATACAGGTTTTGGTGAAATTAAATGATTTACCGGGAGCTGAAAAATGTTTCAGAGAATGGGTATCAGTGTGTTCATCTTATGATATAAGGATTGCAAATGTTCTTATAGGAGGTTATATTAGAGCTGATTTATTTGAAAAGGCCGAGGAGCTTAAAGAGTTGTCAAGAAGGAGAGGTGCAAAGCCTAATGCTAAAACTTGGGAGATTTTCTTGAATTATTATCTTGAAAAGGGGGATATTGCATCTGCTGTTAGTTGCATTGATAATGGGATTTCAACTGGTAAAGGAAACGGTGAAAAGTGGGTTCCGGGTACTGTGGCTGTTCAGAAATTAATGGCTCTTTTTAAGGGCAGTAATGATGTAGATGGTGCGGAAAGGTTTGTGGAGATTTTATACAAGGCTAATGAGAATGTTGGTGGTGAAGTGTTGGAATCTTTGATAAGGATTTATGCAGCAGCCAGAACAACGACCCCGATGCTGTGTCGCAGGGTTAAAATGGAGAATATCGAGTTGAGCGATGAAGGTAAAGCTCTGCTTGAAACTATATCGGTCACATAAGTTTTTTTATTTTTAGATATAAAGATATTATATGCAATTTTGTTTTGAATGAAAGATATGGAACTTATTGTTAAAAGTTTCATGTATTGGCTGTTTGCATTTGGATCTTTAAGTATCAATAAGGGGCTCCAGAACTTAAGGTGTTGTAAGATGGCTTCTTTAGCTGAAAATCATTCATTTTGGTGTCATTTTGGTACTTTACTTCTATAAATTAGCCACGATGACTTTAGCATTTGCAA
>Aparvifolia_TRINITY_DN4414_c0_g1_i2-AT1G60770
CTTTCACAAAACCCTACTAATGAAAACAGTCCCCAATCAGGGTTTCATAACACAATATCCATCAAATTCATAATCTTTCTTATATGAATTTAATTTCACATTTCAAAAATGACATCTTCTCTGTTTATTCAACGATTCGGCAAAACAAAAAGTTTAACGAAGAGATCTACCAAAAAGTATTTAGAAGAAGCGCTTTACAGACGATTGCTTAAAGATGGTGGATCAGATGTTAATGTTAAACAGAATTTAAATCAGTTTATTAAATCCAGAAAGAAAGCTTACAAATGGGAGGTTGATCACACTCTCAAAATCTTACGTAAGCGCAAACATTACGCCCCTGCCTTAAAGCTATCAGAAACTATGGCTGAAAGGGGTATGAACAAGACAGTTAGTGATCAAGCTGTACATATTGACCTTATTGCCAAAGCACGAGGGATAAATGCTGCGGAGGCTTATTTTGTTGATCTCCCAGAACAATCGAAAAACCACTTCACATATGGTCCACTTTTAAACCATTACTGCAAAGAATCGATGACAGATAAAGCGGAGTCTATGTTTGAAAAAATGAAAGAATTGAACTTAAATTTAACTTCAGTTCATTATAACTGCATTATGACCTTGTACGAAAAAACTGGTCAGCCCGAAAGAATTCCAGAAATCATCCTGGAAATGAAGGCAGCTGAGGTTAAATTTGATACTTTGACCTATAACATTTGGATGAGGGCTTTTGCTGCCATGAACGACATTTCTGGGGTTGAACGAGTAATCAATGAATTGAAGAGGGATGATCAAGTTTCTGAAGATTGGACAACTTTTTCAAATTTGGCATCAATCTACATTGACTCTGGTTTGACCAGCAAGGCAGAGAATGCTTTAAAGGAGTTAGAAAAGAAAAATTCGCACAAAGATCTTTCTGCTTTTCAACATCTAATTACATTATATGGCAAGACTGGTAATCTGGTAGAAGTCTATCGTGTATGGCGTTCTCTTAAGCTAGCATTTAAGAAAACTGCGAATATTAGTTATTTAAATATGATACAGGTTTTGGTGAAATTAAATGATTTACCGGGAGCTGAAAAATGTTTCAGAGAATGGGTATCAGTGTGTTCATCTTATGATATAAGGATTGCAAATGTTCTTATAGGAGGTTATATTAGAGCTGATTTATTTGAAAAGGCCGAGGAGCTTAAAGAGTTGTCAAGAAGGAGAGGTGCAAAGCCTAATGCTAAAACTTGGGAGATTTTCTTAAATTATTATCTGGAAAAAGGGGATATTGCATCTGCTGTTAATTGCATTGAGAATGCGATTTCTACTGGTAAAGGAAACGGTGAAAAGTGGGTCCCGGGTACTGCGGCCGTTCAGAGATTAATGGCGCTTTTTAAGGGCAGTAATGATGTAGATGGTGCGGAAAGGTTTGTGGAGATTTTATACAAGGCTAATGAGAATGTTGGTGGTGAAGTGTTGGAATCGTTGATAAGGATTTACGCAGCGGCCGGAAAAACGACCCTGATGCTGCGTCGCAGGGTTAAAATGGAGAATATCGAGTTGAGCGATGAAGGTAAAGCTCTGCTTGAAACTATTTCCGTCACGTAAGTTTTATTGTTTTTAGATACAAAATAGATATTATATGCAATTTTGTTTTGAATGAAAGATATGGAACTTAATGTTAAAAGTTTCATATATTGGCTGTTTGCATTTGGATCTTTAAGTATCAATAAGGGGCTCCAGAACTTAAGGTGTTGTAAGATGGCTTCTTTAGCTGAAAATCATTCATTTTGGTGTCATTTTGGTACTTTACTTCTATAAATTAGCCACGA
>Cyclolepsis_TRINITY_DN21552_c0_g1_i1-AT1G60770
CTGTCGGAAAACCCTCAAAATGAACAGAAACCTCAGCTAGGGTTTCGAAAGCCATCTTCGTTAGATTCATAATCGTTTTGTATGATTGAATCTGATTCTACGTTTGACAATGTCGTCGTCGTTATTTATTCATCGGTTCGGGAAAACCAAGAGTTTAACGAAGAGGTCTACTAAGAAGTATTTGGAAGAAGCACTTTACAGGCGGCTCTTCAAAGATGGTGGATCAGATACCAGTGTTAGAAAGAACTTGAATCAGTTTCTAAAATCCAAAAAGAAAGCTTACAAATGGGAGGTGGATCACACCCTCAAAATCCTTCGTAATCGGAAGCGTTACGCCCCTGCCCTCAAGCTATCAGAAACTATGGCCGAAAGGGGCATGAACAAGACAGTCAGTGATCAAGCTGTACTTCTTGACCTTATTGCCAAAACACGAGGGATAACTGCTGCAGAGGCTTATTTCGTTGGTCTGCCAGAGCAATCAAAGAACCACTTTACATATGGTCCTCTGCTAAACCATTACTGCAAAGAATTGATGACTGATAAAGCGGAGTCTATGTTTGAAAAGATGAAAGAAATGAACTTAAGTTTAACTTCAATTCATTATAACAGCATTCTGACCCTATATGAAAAAACTGGTCAACCGGAAAGAATCCCAGCGATCATCCTCGAAATGAAGGCAGCTGAGGTCAACCCTGATATCTTAACCTACAACATTTGGATGAGGGCAGTTGCTGCCATGAACGACATTTCTGGGGTTGAACGGGTAATGGATGAGTTGAAGAGGGATGATCGAGTTTCTGAAGATTGGACAACTTATTCCAATTTGGCATCAATCTACATCGATGCCGGTTTGACCAGTAAGGCAGAGAAGGCTCTGAAGGATTTAGAAAAGAAAAATTCCTACAAGGATCTTTCTGCTTTTCAGCACCTAATTACGTTGTATGGGAAGACTGGTAATCTAGTAGAAGTCTATCGTGTATGGCGTTCTTTAAGGCTAGCTTTTCCAAAAACTGCGAACATTAGCTATTTAAATATGATACAGATATTGGTCAAACTAAATGATTTACCAGGGGCTGAAAAATGTTTTAGGGAGTGGGTATCTGGGCATTCATTGTACGATATTCGAATTGCGAATGTTCTTATAGGAGCTTATGCCAAAGCTGGTTTATTTGAGAAAGCCGAAGAGCTCAAGGAGCTATCCAGGAGGAGAGGCGCCAAGCCTAATTGTAAAACTTGGGAGATTTTCTTGAATTACCATTTGGAAAAAGGGGAGATCGTATCTGCTGTGAATTGCATTGACAATGCCATTTCAACTGGCAGAGGAAACAGTGAAAAGTGGGTCCCGTCGCCTACGGTTATTCGGAAATTTATGGCACATTTTGAGGGCAACAAAGATGTTGATGCTGCAGAGGGGTTTGTCGAAATTCTCAAGAAGGTTGATGATAATGTTGGTGTTGAAGTATTAGAATCTTTGATACGGATTTATGCAGCAGCCGGGCGAACGACTCCTGTTATGCGTCGCAGGATCAAGATGGAGACTGTCGAGTTGAGTGAAGAAGGTAAAACTCTGCTCGAAGCTATATCGGTCACATAAGTTTTATCATTTAGCCTTTTTTAAATTTAGGGTTCTTACATGCAATTTTGTCTTGAATGATACATGAAAGATTTGAACCCCTTTAAAGCTTATCCTTCTGTTTTTCATGTCCTCGCTGTTTCCTTTTGCATCTCAAAGTAATAATGGATCTTCAATCCAGTCTCAAAAACCCAACGTGTTGTAAAATGGTTTTTTGAGCTGAAAATGGTTCATTTAGTCTTTCAGGTATGCAATTTGGTAGTCATGCTTGCTTCTATATCCTGGGTAAACTGCTTTGTCTTTTGTTGCATGCCTTTCAAAGGTATACTCCTGTTTTAACTTGTATATTTCATGCATGTTTATAGTACAATAATGTTTACGATGACATAGAATTATAATTAGACCCTCTTTATAAGAGTCAAAAATTTCAAGC
>Eclipta_TRINITY_DN7562_c0_g1_i1-AT1G60770
TTCGGTTTTCTTCCATGATTTTGATCTAAATAATAATTGGACGTTTGAAGATATGTCGTCTTCGCTGTATATTCAACGATTCGGGAGAACAAAGAGTATAACGAAGAGATCTATCAAGAAATATTTGGAAGAACCGCTTTACAGGCATCTACTTAAAGATGGCGGATCAGATGTTAAGGTTCGACAGAATTTGAATCAGTTTCTTCATTCCAGAAAGCAAGCTTACAAATGGGAGGTGGATCACACTGTCAAACAACTTCGCAATCTCAAACGCTACGCTTCTGCACTAAAGCTATCAGAAACTATGGCAAAACGGGGGATGAACAAAACAGTCAGTGATCAAGCTGTGCACATCGATCTAATCGCCAAAACAAAAGGAATAAACGCTGCAGAGGCTTATTTTATCAATCTCCCAGAACAATCAAAAAACCACTTCACATATGGTCCGCTTTTAAACCACTACTGCAAAGAATTAATGACGGATAAAGCCGAGTCTGCGTTTGCAAAAATGAAAGAGTTGAACTTAACTTTAACTTCAGTTCACTATAATTGCATCATGACTCTATATGAAAAAACCTGTCAACCAGAAAGAATTCCAGAAATCATCATGGAAATGAAGGCATCTGAGGTCAAACCTGATATCTTGACTTACAATATTTGGATGAGGGCTGTCGCTTCCTTGAATGATATTTCTGCGGTTGAGCGAGTAATTAACGAAATAAAGAGGGATGATGAAATTACTGAAGATTGGACAACTTATTCTAATCTTGCATCGATTTATGTTGACTTTGGTTTGACCAAGAAGGCGGAAGACGCTCTAAAGGAACTAGAAAAGAAAAATTCCCACAAAAATCTTTCTGCTTTTCAGCATTTGATTACTTTATATGGGAAGACTGGTAACCTAATCGAAGTTTATCGTGTATGGCGTTCTTTAAAGCTAGCTTTCCCTAAAACTGCAAATATTAGTTATCTAAATATGATACAAGTTTTGGTCAAACTGAATGATTTACCTGGAGCTGAAAAATGCTTTAGAGAATGGGTATCGGGTTCTCCAGCTTATGATATTCGGATTGTGAATGTTCTTATAGGTGCTTATATTAAATCCGATTTATTTAAAAAAGCTGAAGAGCTTAGAGAGTTATCAAAGAGGCGAGGTGCAAAACCTAATGCTAAAACCTGGGAGATTTTCTTGAATTATTATTTGGAAAAAGGTGAGATTTTGTCTGCTGTTAATTGCTTTGATAATGCAATTACATCAGGTATATCAACCGGTAGAAAGTGGGTCCCGGAGACCGTGGTTATTCGGAAATTCATGGCGCATTATGAGGGTAGTAAAGATGTTGATGGTGCAGAAAGGTTTGTGGAGATTTTGCAGAAAGCTGATGACAATGTTGGTGGTGAAGTATTGGAATCTTTGATTAGAATTTATGCAGCTGCTGGAAAAACGAGCCCGATGGTCCATCGCCGGGTCAAAATGGAGAATATCGAGTTGAGCAATGAAGGTCAAATTCTGCTTGAAAAGATATCAGTAACGTAAGAAACTTTGTTGTTTCTGCATTCATATGAAGTTTTGTTTGTAATGAAAGATTGATAGAAGTTCCATTTGTTGGCTGTTTGCATTTGGAGCTTGAAGTAAAAATAAGGATATTACTTTTGTGATTTTTGTCTTGCTCATTTCAATGCAAGATTCCAGGGTTCATGAGTTGGATTCTACCGATTTTATGTTGTGTAAAGAGTTCTTTTTTTTTCCCATGCG
>Eutrochium_TRINITY_DN3344_c0_g1_i2-AT1G60770
TGACTCTAGAGGCCATGCTCCGACAATAGCACGAAACCATCTTTCTTCCGGCTCTCGTAAACCCTTGGTGATGAACAATTAGGGTTTCAAAAACAGTATCCATTCGATTCATGATAACTCCTCTTATGATTTGATCTAATTTTACGTTTGAATATGTCTTCTTCGCTGTTTATTCAACGATTTGGGAAAACAAAGAGTCTAACGAAGCGATCTACTAAGAAGTATTTGGAAGAAGCACTTTATAGGCGGCTACTCAAAGATGGTGGATCAGATGTTAGTGTTCGACAGAATTTGAATCAGTTTCTTAAATCTAGAAAGAAAGCTTACAAATGGGAGGTGGATCACACACTCAAAATCCTTCGCAATCGCAAGAGATATGCTCCTGCCCTAAAGCTATCAGAAACTATGGCAGAAAGGGGAATGAACAAAACAGTCAGTGATCAAGCTGTGCACATCGATCTAATCGCCAAAACAAAAGGAATAAATGCTGCAGAGGCTTATTTCATTAATCTCCCGGAACAATCTAAAAACCACTTCACATACGGTCCACTTCTAAACCACTACTGCAAAGAATTGATGACTGATAAAGCCGAGTCGATGTTTGCAAAAATGAAAGAATTAAACTTAACTTTAACTTCAATTCATTACAATTGCATCATGACTCTATATGAAAAAACCGGTCAACCAGAAAGAATTCAAGAAATCATCATGGAAATGAAGGCATCTGAGGTCAAACCCGATATTTTGACGTACAATATTTGGATGAGGGCTGTTGCTAAATTGAATGATATATCTGCGGTTGAGCGAGTAATTAATGAAGTAAAGAAGGATGACCAAGTTTCTGAAGATTGGACAATTTATTCCAATCTGGCATCAATTTACGTTGACTTTGATTTGACCAACAAGGCGGAAGGCGCTTTAAAGGAATTAGAAAAGAAAAATTCCCACAAAAATCTTTCTGCTTTTCAGCATTTGATCACATTATACGGGAAGACTGGTAATTTAATCGAAGTTTATCGCGTATGGCGTTCTTTAAAGCTAGCTTTTCCCAAAACTGCAAATATTAGTTATCTTAATATGATTCAAGTTTTGGTCAAGTTGAATGATTTACCGGGAGCCGAAAAATGTTTCAGAGAATGGGTATCGGGATGTCCATCTTATGATATTCGGATCGCGAATGTTCTTATAGGAGTGTATATTAAATCGGATCTATTTAATAAAGCCGAAGAGCTTAGAGAGTTATCAAGAAGGAGAGGTGCAAAACCTAATGCTAAAACATGGGAGATTTTCTTGAATTATTATTTGGAAAAAGGTGAGATTGAATCTGCTGTTACATGCATTGATAATGCAATTACAACGGGTAAATCAAACGGTGAAAAGTGGGTCCCGGGTGCAACGATTGTTCAGAAACTCATGGCGTATTACGAGGGTAATAAAGACGTTGATGGAGCAGAAGGGTTTGTGGAGATTTTGAAGAAAGTTGATGACGATGTTGGTGGTGAAGTGTTGGAATCTTTGATTAGGATTTATGCAGCTGCTAAAAAAACGAGCCCGATTTTGCATCGCAGGGTTAAAATGGAGAATATCGAGTTGAGTGATGAAGGTAAAATTCTGCTCGAAAAAATAACGGCCACGTAAGGTTTATTGTTTCTACATTTTATATGAAATTTGGTTTGGAATGAAAGATTGTTAAAAATTTCATGTGGGTGTTTGCATTTGGATCTTGAAGTAGCAATAAGGGATATACTTTTGTTATTTGTCTTTCAATTTTAAATTCCATAATGCAATACAACATGAATTTGATTCTACCAATTTGTATTGTGTAACCCCTGCCTACTATTGTGGAAGAATTTTGTGTTTTAACGGTTT
>Gaillardia_TRINITY_DN22713_c0_g1_i1-AT1G60770
TCGCATAAACCCTCTACCAAAACCCTCGCGATGAACAATTAGGGTTTCAAAACAACATCCACTCGATTCACAATCTTCCTTCTATGATTTGATCCAATTCTACGTTCGAACATGTCTTCTTCGCTGCTAATTCAACGATTCGGTAGAACAAAGAGTATAACGAAGAGATCTACCAAAAAGTATCTCGAAGAAGCGCTTTACAGGCGGCTACTCAAAGATGGCGGATCAGACGCTAGTGTTAGGCCTAATTTGAATCAGTTTATTAAATCCAGAAAGAAAGCTTACAAATGGGAGGTGGATCACACGCTCAAAGTCCTTCGCAAGCGCAAGCGCTACCATTCTGCTCTAAAGCTATCAGAAACTATGGCAGATAGGGGAATGAACAAAACAGTCACCGATCAAGCTGTCCACATCGATCTAATCGCCAAAACAAAAGGAATCGATGCCGCTGAATCTTATTTCATTAGTCTCCCGGAACAATCAAAGAATCACTTCACGTATGGCCCGCTTCTAAACCATTACTGCAAAGAGTTGATGACAGATAAAGCCGAGTCTATGTTCGCAAAAATGAAAGAATTAGACTTAACCCTAACTTCAATTCATTACAATTGCATCATGTCACTATACGAAAAAACCGGTCAATCCGAAAGAATCCCTGAAATCATCATGGAAATGAAGGCATCCGAGGTTAAACCCGATATTTTGACCTACAATATCTGGATGAGGGCTGTTGCTGCATTGAATGATATCTCCGGGGTCGAGCGGGTATTTAACGAGTTAAAGAGGGACGATGAAGTTTCTGAGGATTGGACAACGTATTCAAATCTGGCATCGATTTATGTTAACTTTGGTTTGACCAAGAAAGCAGAAGACGCGCTAAAGGAACTAGAAAGGAAAAACTCCCACAAAAATCTTTCGGCTTTTCAGCATTTGATTACGTTATACGGGAAGACCGGTAATTTGATCGAGGTTTATCGCGTATGGCGCTCTTTAAAGCTTGCGTTTCCGAAAACTGCAAATATTAGTTATTTAAACATGATACAAGTATTGGTCAAACTGGATGACTTACCAGGAGCCGAAAAGTGTTTCAGAGACTGGGTGACCGGGTGTCCGACTTACGATATACGGATCGCGAATGTTCTTATCGGAGCGTATATTAAACACGATTTATTCGAAAAAGCCGAAGAGCTGAGGGAGTTATCAAGAAGGAGAGGTGGAAAACCCAATGCTAAAACCTGGGAGATATTCTTGAATTACTATTTGGAAAAAGGTGAGATTGCATCTGCAGTTAATTGCATTGATAATGCAATTACAACAGGTCGATCCAACGGTGAAAAGTGGGTCCCGG
>Hecastocleis_TRINITY_DN14186_c0_g1_i1-AT1G60770
TAGGTGAGGGTGCACCCGGAAGCCATCTTCTTCATGTTCTAAACCCTGTTGCAAAACCTGGAAATCCACAAAAACCTCCGGCTAGGGTTTGCTTCGACTCGTGATGGTTCTTATATGATCGGACCCATTAACAATTTCGATAATGTCGTCGTCGCTGTTTATTCACCGATTTGGGAAAACAAAGAGTTTGACGAAGAGGTCTACTAAGAAGTATTTGGAAGAGGCGCTTTACAGGAATCTCTTCAAAGATGGTGGATCAGATGTTAGTGTCAGACAAAACTTGAATAAGTTTCTTAAATCCAAAAAGAAAGCTTACAAATGGGAGGTGGATCACACCATCAAAATCCTTCGCAATCGCAAGCGCTACTCCCCTGCCCTCAAGCTATCGGAAACTATGGCCGAAAGGGGCATGAACAAGACAGTCAGTGATCAAGCCGTACATCTTGACCTTGTTGCCAAAGCACGGGGGACAAGTGCTGCAGAGGCTTATTTCGTTGGTCTTCCGGAGCAATCAAAGAACCACTTCACATATGGTTCTCTGCTAAATCATTACTCCAAAGAGTTAATGATCGATAAAGCAGAGTCCATGTTTGAGAAGATGAAAGAATTGAACTTAAGTCTAACTTCAGTTCATTATAACAGCATGCTGACCCTATATGAAAAAACTGGTCAACCAGAAAGAATCCCAGCGATCATCCTGGAAATGAAGGCTGCTGAAGTCAACCCTGATGTTTTAACCTACAACCTTTGGATGAGGGCAGTCGCTGTCATGAATGACATTTCTGGGGTTGAACGGGTAATTAATGAGATGAAGAGGGATGACCGTGTTTCCGAAGATTGGACAACTTATTCCAATTTGGCATCAATCTACATCAGTGCTGGTTTGATCGGTAAGGCAGAGAACGCTCTGAAGGAATTAGAAAAGAAAAATTCCTACAAGGATCTTTCTGCTTTTCAGCACCTAATCACGTTGTATGGGAAGACTGGTAATCTTGTAGAGGTCTATCGTGTATGGCGTTCTTTAAGGCTAGCTTTCCCAAAACCTGCAAACATTAGTTATTTAAACATGATACAGGTTTTGGTCAAATTGAATGATTTACCAGGGGCTGAAAAATGTTTCAGAGAATGGGTATCCGGGTGCTCATCTTATGATATTCGAATCGCGAATGTTCTTATAGGAGCTTATGCCAAGGCCAGTTTATTTGAGAAAGCCGAAGAGCTGAAGGAGCTATCGAGGAGGAGAGGTGCAAAGCCTAATGCCAAAACTTGGGAGATTTTCTTGAACTATCATTTGGAGAAAGGGGAGATTGTATCTGCTGTCAGTTGCATCAATAATGCCATTTCAACTGGCAGAGGGAACGGCGAAAAGTGGGTCCCATCACCTACGGTTATTCAGAAATTTATGGCACGTTTCGAGGGCAACAAAGACGTTGATGCTGCAGAAGGTTTTGTTGAAATTCTTCAGAAGGTTAAGGATAATGTCGGTGCTGAAGTATTAGAATCTTTGATAAGGATTTACGCAGCAGCTGGGAGAACAGGTCCAGTTATGCATCGCAGGGTCAAGATGGAGAACGTTGAGTTAAGCGAAGAAGGTAAAACCCTGCTTGAATCTATATCGGTCGCATAAGTTTTTATCATTTTAGAAACTTGTCTCAAAGTTTAGATTTTGGCTTCTTATATGCAAATTATATTTTGAATGGAAGATTTGAACCTCTTTAAAAGCTAATTCTTGTGTTTTTTCATGTCTTTGCCGTTTGCTTTTGGATCTTAAAGTACTAATAATG
>Hyalis_TRINITY_DN10099_c0_g1_i1-AT1G60770
```
