## Supplementary material for "Compositae-ParaLoss-1272: Complementary sunflower specific probe-set reduces issues with paralogs in complex systems": Moore-Pollard_etal_APPS-AppendixS5-cosv2hyb_piper_targetsLEAFY_input-seq13117.txt (part 5 of 26)

```
CACCCCTTCATTCCTGTCAACTGCCAAACACAATCGGAAAACCCCTCAAAATGAACAAAAACTCCAGCTAGGGTTTCGGAAACCATGTTCATTTTATTCGTAACTGTTCTTATATGATTGAATCCATTTCTACGATTCACAATGTCATCTTCGTTGTTTCTTCGTCGGTTCGGGAAAACAAAGAGTTTAACAAAGAGGTCTACTAAGAAGTATTTGGAAGAAGCGCTTTACAGGCGGCTCTTCAAAGATGGTGGATCAGATGTTAGTGTCAGACAAAATTTGAATCAGTTTCTTAAATCTAAAAAGAAAGCTTACAAATGGGAGGTGGATCACACACTGAAAGTCCTTCGTAGTCGCAAGCTTTACGCTCCGGCCCTCAAGCTATCTGAAACTATGGCTGAAAGGGGCATGAACAAGACAGCCAGTGATCAAGCCGTACATCTTGACCTTATCGCCAAAGCACGAGGGATAAGTGATGCAGAGGCCTATTTCGTTGGTCTCTCTGAGCAATCAAAGAACCACCTCACATATGGTCCTCTGTTAAACCACTACTGCAAGGAACTGATGACGGATAAAGCGGAGTCTATGTTTGAAAAGATGAAAGAATTGAACTTAAGCCTAACTTCAGTTCATTATAACAGCTTGCTGACCCTGTATGAAAAAACTGGTCAACCAGAAAGAATCCCAGCAATCATCCTCGAAATGAAGGCAGCTGAGGTCAACCCTGATATTTTGACCTACAACATTTGGATGAGGGCAGTTGCTGCCATGAATGACATTTCTGGGGTTGAACGTATAATCGATGAGATGAAGAGGGATGGCCGAGTTTCTCAAGACTGGACAACTTATTCGAATTTGGCATCAATATATGTCAATGCAGGGTTGACCAGTAAAGCGGAGAATGCTCTGAAGGAATTAGAAAAGAAAAATTCCTACAAGGATCTTTCTGCTTTTCAGCACCTAATTACTTTGTATGGGAAGACTGGTAATTTAGTCGAAGTCTATCGTGTATGGCGTTCTTTACGGCTAGCGTTTCCAAAAACCGCGAACATTAGCTACTTGAATATGATACAGGTATTGGTCAAACTGAATGATTTACCAGGGGCCGAAAAATGTTTCAGAGAATGGGTATCTGGGTGTTCAACGTATGATATTCGAATTGCGAATGTTCTTATAGGAGCTTATGCCAAAACCGGTTTATTTGAGAAGGCCAAAGAGCTCCAAGAGCTATCCCGGAGGAGAGGCGCGAAGCCTAATGCAAAAACTTGGGAGATTTTCTTGAGCTACCATTTGGAAAAGGGGGAGATTGTATCTGCTGTGACTGCCATCGACAATGCAGTTTCAACCGGTAGAGCAAATGGTGAAAAGTGGGTCCCTCCTCCTCCAGTCATTCGGAAATTTATGGCACATTTTGAGGGCAAGAAAGATGTTGATGGTGCAGAAGGGTTTGTCGAAATTCTGAAGAAGGTTGACGACAATGTTGGTGGTGAAGTATTGGAGTCTTTGATAAGGATTTACGCGGCAGCTGGAAGAAAGAGTCCAATGATGCGTCGCAGGATCAAGATGGAACATGTCGAGTTGACCGAGGAAGCAAAAACTCTACTTGCTGCCATATCAGATGAGTAAGTTTGATCATTTTTAGCAACTTGGCTCTTAAATTTAGGGTTGTTATATGCAATTTTGTTATGAATGAAAGGTTTGAACATCTTTAAAGCTGATCCTGCAAAATTTCATGTTTTGGCTCTTTGCATTTGGATCTTATAGTACTAATAATGGATCTTGAATCCAGTCACAGACTACTCAAGCACTCAAATGTGTTGTAAAATGGCTGTTTTAGTTGATGATTCATTTGGATGTGCATTTTGGC
>Moquiniastrum_TRINITY_DN33454_c0_g1_i1-AT1G60770
CTCGACTCCCTAACCCTCTCGCAAAACCTCAAAATGAACAGAAACCCCAGCTAGGGTTCGAAAACCATATTCATTCGATTCGTAGTTGTTCCTCTATGATTCGATTCAATTGAAAGTTTAACAATGTCGTCATCGTTGTTTATCCAACGGTTTGGGAAAACAAAGAGTTTGACGAAGAGGTCTACTAAGAAGTATTTGGAAGAAGCACTTTACAGGCGGCTTTTCAAAGATGGTGGATCGGATGTTAGTGTCAGACAGAACTTGAATCAGTTTCTTAAATCCAAAAAGAAAGCTTACAAATGGGAGGTGGATCACACCCTCAAAATCCTTCGCAATCGCAAGCGTTACGCCCCTGCCCTCAAGCTATCAGAAACTATGGCGGAAAGGGGCATGAACAAGACAGTCAGTGATCAAGCTGTACATCTAGACCTTATTGCCAAAACGCGAGGGATAAGTGCTGCAGAGGCTTATTTTGTTAGTCTCCCGGAGCAGTCAAAGAACCACTTTACATATGGTCCTCTGCTAAATCATTACTGCAAAGAATTAATGACCGATAAAGCGGAGTCTATGTTTGAAAAGATGAAAGAATTGAACTTAAGTCTAACTTCAATTCATTATAACAGCCTGCTGACCCTATATGAAAAAACTGGTCAACCAGAAAGAATCCCAGCGATCATCCTGGAAATGAAGGCAACTGAGGTCAAGCCTGATGTGTTAACCTACAACATTTGGATGAGGGCAGTTGCTGCCATGAGTGACATTTCTGGGGTTGAACGTGTAATCGATGAGATGAAGAGGGATGACCGAGTTTCCGAAGATTGGACAACTTATTCCAATTTGGCATCAATCTATGTTGATGCAGGTTTGACCAGTAACGCAGAGAAGGTTCTGAAGAAATTAGAAAAGAAAAATTCCTGCAAGGATCTTTCTGCCTTTCAGCACCTAATTACGTTGTATGGGAAGACCGGTAGTCTAGTTGAGGTCTATCGTGTATGGCGCTCTCTAAGGCTAGCTTTTCCAAAAACTGCGAATATTAGCTATTTAAATATGATACAGGTTTTGGTCAAATTGGATGATTTACCAGGGGCTGAAAAATGTTTCAGAGAATGGGTTTCTGGGTGTCCATTGTATGATATTCGAATTGCGAATGTTCTTATAGGAGCTTATGCCAAAGACGGTTTATTTGAGAAGGCTGAAGAGCTCAAGGACCTATCCAGGAGGAGAGGTGCGAAGCCTAATGCCAAAACTTGGGAGATTTTCTTGAACTATCATTTGGAGAAAGAGGAGATTGTATCTGCTGTCAATTGTATCGACAATGCTATTTCAACAGGCAGAGGAAACGGCAAAAAATGGGTCCCGTCGCCTACTGTTATTCAGAAATTTATGGCACATTTCGAGGGCAACAAAGATGTTGATGGTGCAGAAGGATTTGTCGAAATTCTTAAGAAGGTTGAGGATAATGTTGGTGCTGAAGTATTAGAATCTTTGATAAGGATTTATGCAGCAGCTGGAAGAACGACTCCTGTTATGCGTCGCAGGATCAAGATGGAGCATGTCGAGTTGAGCGAGGAAGGTAAAACCCTGCTTGAAGCCATATCGGTTGAGTAAGTTTTATCATTTTAGCAACCTGTCTCTTAAATTTAAAGAGATTATATGCAATTTTGTTTTGAATGAAAGATTTGAACCTCTTTAAAGCTTATTCTTCAAATTTTCATGTCTTTGCTTTTGCTGTTTGCATTTGGATCTTAAAGTACCAATAATGGATCTTGAATTCGG
>Stifftia_TRINITY_DN22478_c0_g1_i1-AT1G60770
CTCGCGCAAAAACCCTCAAAATGAACAAAAACCCTAGCTAGGGTTTCGAAAATCATATTCATGCGATTCATAATCGTTCTTATATGATTGAATCCATTTGAAGGTTTGACAATGTCATCTTCGTTGTTTATTCGTCGGTTCGGGAAAACAAAGAGTTTAACGAAGAGGTCTACTAAGAAGTATTTGGAAGAAGCGCTTTACAGGCGGCTCTTCAAAGATGGTGGATCAGATGTTAGTGTCAGACAAAATTTGAATCAGTTTCTGAAGTCCAAAAAGAAAGTTTACAAATGGGAGGTGGATCACACACTCAAAATCCTTCGCAGTCGCAAGCATTACGCTCCGGCCCTGAAGCTATCGGAAACTATGGCCAAAAGGGGCATGAACAAGACAGTCGGTGATCAAGCTGTACATCTTGACCTCATTGCGAAAACACAAGGGATAAGTGCTGCAGAGGCTTATTTTGTTGGTCTCCCAGAGCAATCAAAGAACCACCTCACATATGGTCCTCTGCTAAACCACTATTGCAAAGAACTGATGACGGATAAAGCGGAGTCTATGTTTGAAAAGATGAAAGAATTGAACTTAAGTCTAACTTCAGTTCACTACAACAGCATGCTGACCCTATATGAAAAAACTGGTCAACCAGAAAGAATCCCAGCGATCATCCTCGAAATGAAGGCAGCTGAGGTCATCCCTGATGTTTTGACCTACAACATTTGGATGAGGGCAGTTGCCGCCATGAACGACATTTCTGGGGTTGAGCGGGTAATTGATGAGATGAAGAGGGATGAGCGTGTTTCCGAAGACTGGACAACTTATTCGAATCTGGCATCAATCTATGTTGATGCAGGTTTGACCAGTAAGGCAGAGAAGGCTCTGAAGGAATTAGAAAAGAAAAATTCCTACAAGGATCTTTCTGCCTTTCAGCACCTAATTACGTTGTATGGGAAGACCGGTAATCTAGTTGAAGTTTATCGTATATGGCGTTCTTTAAGGCTAGCTTTTCCAAAAACTGCAAATATTAGCTACTTAAATATGATACAGGTTTTGGTCAAATTGAATGATTTACCTGGGGCTGAAAAATGTTTCAGAGAATGGGTATCTGGATGTTCATCGTATGATATTCGAATTGCGAATGTTCTTATAGGAGCTTACGCCAAAGCACGTTTATTTGAGAAGGCCAAAGAACTCAAGGAGCTATCCAGGAGGAGTGGCGCGAAGCCTAATGCTAAAACTTGGGAGATTTTCTTGAGCTACCATTTGGAAAAGGGGGAGATTGTATCAGCTGTGAATTGTATCGACAATGCCATTTCAACAGGTAGAGCAAATGGCAAAAAGTGGGTCCCATCACCTATGGTTATTCAGAAATTCATGGCACATTTCGAGCGCAACAAAGATGTTGATGCTGCAGAAGGGTTTGTTGAAATTCTGAAGAAGGTTGAGGATAATGTTGGTGCTGAAGTATTAGAATCTTTGATAAGGATTTATGCAGCAGCTGGAAGGACCACTCCAATCATGCGTCGCAGGATCAAGATGGAGCATGTCGAGTTGAGCGAGGAAGGGAAAACTCTGCTTGAAGCCATATCGGTCGAGTAAGTTTTATCATTTTATCAACTTTGTCTCTTAAAGTTAGGGTTCTTGTATGCAATTTTGTTTTGAATGAAAGCATTTGAACCTTTTTAAAGCTTATTCTGCAAATTTTCATGTCTTTGCTGTTTGAAACTTTGAATTTGGACTTTAAAGTGCCAATAATGGATCTTGAATCCAGTCACAGACTAATCAAAAACTCAAGGTGTTGTAAATTGGCTATTTTAGGTGGAAATGATGATTCATTTAGGTGTGCA
>Bidens_YL_Trinity_TRINITY_DN34592_c0_g1_i1-AT1G60770
TCCTCTTCATTTGGTGCACCATAGAACCCATGGTCCCACCAGCACCCGAAACCCCCTTCCTCCGTCTATCGTAAAACCCAAAACCCTCAGTCACTCACAATCTAGGGTTCCAAAACAAATATCCATTCATTTCATATGATTTGATCCAAATTAATCACACTTAATAATAATACAATGTCATCATCACTGTTTATCCAACGATTCGGTAGAACAAAGAGTCTAACGAAGAGATCGACGAAGAAGTATCTGGAAGAAGCTCTTTACAGACGCTTACTCAAAGACGGAGGCTCAGACCTTAGCGTTCGACGGAATCTGAATGAGTTTATTAAGTCCAGAAAGAAAGCCTACAAATGGGAGGTGGATCACACGCTCAAAATCCTTCGCAGTCGCAACCGTTACGCGCCTGCTCTAAAGCTGTCAGAAACTATGGCAGAAAGGGGAATGAACAAAACAGTCACCGATCAAGCTGTACACATCGATCTAATCGCCAAAACAAAAGGAATAAATGCTGCAGAGGCTTATTTTGTTGATCTCCCAGAACAATCAAAAAACCACTTCACATACGGTCCACTTCTAAACCATTACTGCAAAGAACTAATGACAGATAAAGCCGAGTCTATGTTTGCAAAAATGAAAGAATTAGAGTTAACTTTAACTTCAGTTCACTACAATTGCATCATGACTCTATACGAAAAAACCAATCAACCAGGAAGAATTCCAGAAATCATCATGGAAATGAAGGCATCCGAGGTCAAACTCGATACTTTGACCTACAATCTTTGGATGAGGGCTGTTGCTGCGTTGAATGATATCTCTTCAGTTGAACGGGTAATTAATGAATTAAAGAGGGATGAACAAGTTTCTGAAGATTGGACTACTTATTCCAATCTGGCATCAATTTATGTCGACTCTGGTTTGACCAGCAAAGCGGAAGACGCTTTAAAAGAATTAGAAAAGAAAAATTCCCACAAAAATCTTTCTGCGTTTCAGCATTTAATCACGTTATACGGGAAAACCGGTAACTTAATCGAAGTTTATCGCGTATGGCGTTCCTTAAAGCTAGCTTTTCCCAAAACTGCAAATATTAGTTATCTAAATATGATACAAGTTTTGGTCAAGTTGAATGATTTACCGGGAGCTGAAAAATGTTTTAGAGAGTGGGTGTCGGGTTCTCCGTCTTATGATATTCGGATTGCAAACGCGCTTATAGGAGCTTATATTAAATCTGATTTATTTAACAAAGCCAAAGAGCTCAGAGAGTTGTCGAAAAGGAGAGGTGCAAAACCTAATGCTAAAACATGGGAACTTTTCTTGAATCATCATTTGGAAAAAGGTGAGATTGTTTCTGCTGTTAATTGCATTGATAATGCAATTGCTTACGGTACATCAACGGGTAAAAAGTGGGCCCCGGAGGCGACGGTTGTTAGGAAGTTCATGGAGTATTATGAGGGTTGTAATGACGTTGATGGCGCAGAAGGGTTTGTGAAGGTTTTGCAGAAAGCTGATGATAATGTTGGCGGTGAAGTGTTGGAATCTTTGATTAGGATTTATGCGGCTGCTGGAAAAACGAGTCCGGTTATTCATCGTCGGGTCAAAATGGAGAATATCGAGTTGAGTGATGAAGGTAAAGTTTTGCTCGGAAAGATAACAGTCAAGTAAGGTTTATTGTTGTTAACATTTATATGAATTTTTGTTTGGAATGAAAGATTGTTAAAAGTCAGCTGCTTGCAGTTGGATCTTGAAGCAGCAATAAGGGATTTACTTTTGTGATTTTGTGTTTTCATTTTAAATTCCATCATGCAAGATCTCATGAGTTTACAAATTTTGTATTGTGTAAGCTATATTTTTTGTACAACTG
>Centrapalus_pauciflorus_TRINITY_DN45798_c0_g1_i1-AT1G60770
CATCCACGCCCTTCCTTCTGGTCTCTGTTCTCCCGTTCTGGACTCACACACCCTCCCCCAAAACCCTCGTCCCGGTTAGCTATCCTTTCGTCGTTGGAGTAATAATCCCTGTTTATTCAAGTTATATGATTTGAATCTGTTTCTACGTTTGACAATAATGTCATCATCCCTGTTTATTCAACGATTCGGGAAAACAAAGAGTTTAACGAAGAGGTCTACTAAGAAGTATTTGGAAGAAGCGCTTTACAGGCGGCTCCTCAAAGATGGCGGATCAGATGTTACTGTTAGACAAAATTTGAATCAGTTTCTTAAATCCAAGAAGAAAGCTTATAAATGGGAGGTCGATCACACCCTCAAAATCCTTCGCAATCGCAAGCGTTATGCCTCTGCACTCAAGCTATCAGAAACTATGGCAGAAAGGGGCATGAACAAGACAGTAAGTGATCAAGCTGTACATCTCGACCTTATTGCCAAAACACGAGGTATAAGTGCTGCAGAGGCTTATTTCGTTGATCTACCTGAGCAATCAAAAAACCACTTCACATACGGTCCTCTGCTAAACCATTACTGCAAAGAATTGATGACCGAAAAAGCAGAGTCTATGTTTGAAAAGATGAAAGAATTGAATTTAAGTTTAACTTCAATTCATTATAACTGCATTTTGACCCTATATGAAAAAAGTGGTCAACCAGAAAGAATCCCACCTATCATCTTGGAAATGAAGGCAGCTGATGTCAAACCTGATGTGTTGACCTACAACATTTGGATGAGGGCAGTTGCTGCCATGAACGACATTTCTGGGGTTGAACGAGTAGTCGATGAGTTGAAAAGGGATGACCAAGTTTCTGAAGATTGGACAACGTATTCCAATTTGGCATCGATCTACATTGACGCTGGATTGACCAGCAAGGCAGAAAAGGCTCTGAAGGAATTAGAAAAGAAGAATTCCCACAAGAATGTTTCTGCTTTTCAGCATCTAATTACGCTGTACGGAAAGACTGGTAATATCGTAGAAGTGTATCGTGTATGGCGTTCCTTAAGGCTAGCTTTTCCTAAAACTGCAAATATCAGCTATTTAAACATGATACAGGTTTTGGTCAAATTGAATGATTTACCAGGGGCCGAAAAATGTTTCAGAGAATGGGTATCCGGGTGTTCATCATACGATATTCGAATGGTGAATGTTCTTATAGGAGCTTATGCCAAAGGTGGTTTATTTGAGAAAGCCAAAGAGCTCATGGAGCTATCAAAAAGGAGAGGTGCAAAGCCTAATGCTAAAACGTGGGAGATTTTCTTGAACTATCATTTAGAAAAAGATGAGATTGTATCTGCTGTCAGTTGCATCGATAATGCCATTTCAGCCGGCAGAGGGAACGGCGAAAAGTGGATCCCATCGCCTATTGTTGTTAGGAAATTTATGGCACATTTCGAAGGCAGCAAAGATGTTGATGCTGCAGAAGGTTTTGTTGAGATATTGAAGAAGGTTGATGATAACGTTGGTGCTGAAGTATTAGAATCTTTGATAAGAATCTATGCATCAGCTGGAAGAACAACTCCAATTATGCGTCGCAGGATCAAGATGGAGAATATTGAGCTGAGTGATGAAGGTAAAACTCTGCTTGAAACTATATCATCTGCATAAGTTTTTAGCAACACGTCTCTTAATTTAAAAAGAGATTATATGCAATTTTGTTAAAGATTCGAACATTTTTAAAGCATCAATGTCTTGGCTGTTTGCATTTCATTTGGACCTTAAAAGTACCAAATAATGGACCTTGAAACCAGTCAAGATTCATCCTGAATTCAAGGTGTTGTAAAATGGCTGCTTTAATTGAGAATCATTTATTTAGTTGTCAATTTTCATATGAGAAAACCAAGTGATGTACT
>Chaptalia_TRINITY_DN15032_c0_g1_i1-AT1G60770
ACAAACCACACGATACCCCCATCTTCGACTTCCAAACCCTCTCGCCAAAACCCTCGACATGAAGAAGACCCCAGCTAGGGTTTCGAAAGCCAAGTTCATTCGATTCATAATCGTTCTTGTATGATTGAATCCATTTGAAACTTTCACAATGTCATCTTCGTTGTTCATTCAACGGTTTGGGAAAACAAAGAGTTTAACGAAGAGATCTACTAAGAAGTATTTGGAAGAAGCGCTTTACAGGCGGCTCTTCAAAGATGGTGGATCAGAAGTTAGTGTTAGACAGAACTTGAATCAGTTTCTTAAATCTAGAAAGAAAGCTTACAAATGGGAGGTGGATCGCACGCTCAAAATCCTTCGCAATCGCAAGCGTTACGCCCCTGCTCTCAAGCTGTCGGAAACAATGGCCGAAAGGGGCATGAACAAAACCGTCGCTGATCAAGCCATTCATCTTGACCTCGTCGCAAAAACACAAGGAATAACAGCCGCTGAAACTTATTTCATTAATCTCCCAGAACAATCAAAAAACCACTTCACATACGGCTCTCTCCTAAACCATTACTGCAAAGAACAAATGTACGATAAAGCTGAATCCATGTTCCAAAAAATGAAAGAATTAAACTTAACCTTAACCTCACTTCATTACAACAGCATCCTAACCCTATATGAAAAAGGCAACGCTCCCGAAAGAATCCCAACAATGATCCTCGAAATGAAGTCAACAGAAGTCAAGCCCGACATTTTAACCTACAATCTCTGGATGCGTGCGGTTGCTAAATGGAATGATATTGCTGGGGTCGAAGAAATAATCGACGAAATGAAACGTGATGAACGAGTCTCTGAAGACTGGACGACTTATTCGAATTTAGCGTCCATTTATATCGACGCGGGTTTGACCAGTCAAGCTGAAACGGCTTTAAAGAATTTAGAAAAGAAAAATTCCCATAAAGACCTTTCCGCTTTTCAACATTTAATAACATTATATGGAAAAACTGGCAACCTAGTCGAAGTCTATCGCGTTTGGCGTTCTTTAAGGCTTGCGTTTCCAAAAACCGCGAATATTAGCTATTTAAACATGGTTCAAGTTTTGGTTAAATTAAACGATTTACCTGGAGCAGAAAAATGTTTTAAAGAATGGGTTTCGGGGAGTCCAGTTTATGATATTCGAATTGCGAATGTTCTTATTGGGGCTTACTTAAAAAATAACTTATTCGAAAAAGCCGAAGAACTGAAGGAGTTATTGCGGAGACAAGGCGCGAAACCTAATGTGAAAACTTATGAGATTTTCTTGAATTATTATTTGGAAAAAGGCGACATTCCATCTGCTGTTATTTGTTTTGATAAAGCCGTTTCGATTGGTAGAGGAAACGGTGAAAAATGGATCCCTGCTTCAATCGGTGAAATTGTTTCAAAAATTATGATGTATTTTTTGGTTAATAAAGACGTTGATGGCGCAGAACACGTTGTGGAGATTTGGAAGAAGGTTAATAACGATAAGATAGGTGTTGGAGTGTTGGAGCGTTTGATATGGACTTACGCAGCGGCTGGAAGAACGAGTCAACTTTTGAAGCGTAAGGTCAAGATGGAGGGTATTGCGTTGAGGGAAGAGGCTAAAAATCTTCTTGAAAAGATATCGGTCGGCTAAGTTTTTACTGTTTTCAATGTTTTGGTTTGAATTTAGGGTTTTACGAGCAATTTTGAAGTTGTGTTTTTCAAGTTTGTTTGTGTTTTGATATTTGGTTGTTGGATCTTAAAGTGCTAATAATGGATTTTGAATCAAGGTGTTGTAAAATGGCTTTTTAGAGCTGAAAATATTGATTTAGGCGAtgtttggctatacgtttgtttttgtttttgagtttgtgtttAAAAAATGTGTAAATTGGATAGAAAAAAGTGATTTGCAAATGTTTGCGTTTTCAGAAAACAGAACATAGTTTATGAAATTGCGTGAAGG
>Elephantopus_transcriptome_node_17602-AT1G61870
CTTCGATTACTAAAGTCATGTAGTCCTCGAAAACTCGTAGTGGCATATCAAATTCAGGTTCGTCATTTCTCGTCAATCCTAAATCCTGATTCCAGTACTCCTCTGTCCAGCAAAGAAAAATCACGAGCTGCTCTTTCTCTCCTCAAATTCGAGAAAAACCCAGAACGGATTATTGAAATCTGCCGAGCAGCTTCACTGACGCCGGAATCCCATCTCGATCGCATTGCCTTTTCAATCGCCATTGCAAAGCTCACAGAGTTGAATTACTACGAGGGTATCCGTAATTTCATCGACGAGATGCTTAAAACCCGGCCGGATTTAAAGAACGAGAAGTTTATCTCTAATGCTATTGTTAATTATGGTCAAGCCGGGTTGTTGGACAGTGCATTCCAACTGTTCGACAAAATGCCTCAACTGGGTGTCACTCAAAATGCGAAATCTTTAAATGCGTTGCTGTTTTCTTGTATGCTAGCTAAAAAATATGACGAGGTGAAGCGTGTTTATCTTGATTTTCCTGGGAAATATGGGGTGCAACCCAACCTTGATACTTATAATGCGGTGATCAAGTCTTTTTGTGAGTCAGGTTCATCAAATTCATGTTATTCAGTGACCGCTGAGATGATTAGGAAGAAATGTAAGCCAAATGCAACCACTTTTGGCACTATGATCGCTGGTTTTTACAAGGAGGAAAAGTTCGAGGAGGTAGGCAAAGTGTTGGAAATGATGAAAAAATATCAAGTTCCTATCGGGCTCAGTACGTATAACATTAGGATCCAGAGCTTGTGTAAGCTCAAAAGAACTGCCGAAGCCAAGGCTTTACTTGACGGGCTTTTGTCTAGGGGAATGAAGCCGAATTCCTTTACTTACACCCATCTGATTCATGGATATTGTGGCGAGGGGAAGTTGGTTGAGGCTATGGACTTATTTCGGAAGATGATTGGTGGTGGATATAAACCTGGGAGTGATTGTTATTATACACTTGTTCACTATCTGTGTAAAGGCGGTGATTTCGGAACAGCATTGGAGGTTTGCAAGCAGAGTATGGAGAAAGATTGGGTTCCCAATTTCTCCACAATGAAGTTGCTTGTTGAAGGGCTTGCAAACAGTTCGAAAGTTGAGGAGGCAAAAGAGATTATTGGGCAGATGAAGGAGAAGTTTCCTAAGAATGCAGATATTTGGAATGATGTAGAAGAGAATTTACCAAAG
>Flaveria_vaginata_TRINITY_DN36168_c0_g1_i1-AT1G61870
CTCAAAAACCCTAATTCCCAAATTCAAAACCCTAATCTGGTTTCGATTCTGCAATTCTTTAACATCAATGGCTTCCATCGCTAGATTTCGATCCCTAAACACTTGTAATCGTCAAAAACTTCTCGCAGTATATCAAATTCAATCTCGTCATCTTTCATCGATTCTAAGCCCTGATTCCACCACCCCTCTATCTAGTAAAGAGAAATCACGGGCTGCACTTTCTCTCCTCAAATCGGAGAAAAACCCAGAAAGAATAATCGAAATCTGTCGAGCAGCTTCTCTTACACCGGAATCCCATCTCGATCGCGTTGCATTCTCACTTGCGATTTCAAAGCTCAAGGAGTTGAATTACTACGAGGGGATCCGTAATTTTATTGATGAATTGTTTAAAACCCGACCCGATTTGAGCAACGAGAAGTTTATTTGTAACGCGATTGTTTATTACGGTCAAGCTGGGCTTTTGAGCAATGCATTCCAACTGTTTGATAAAATGCCCCAATTGGGTGTTGCTCAGAATGTGAAATCTTTGAACGCGTTGTTGTTTTCTTGTATGTTGGCGAAGAATTACGATGAGGTGAAGCGGGTGTATCTTGATTTCCCTGGGAAGTATGGTGTGAAGGCGAATGTTGACACTTATAATACTGTGATCAAGGCGTTTTGTGAGTCCGGTTCGGCTAGTTCGTGTTATTCGGTGACTGCTGAAATGATTAGGAAGAAATGTAAGCCGAACGCGACTACGTTTGGTCTTATGATTGCTGGGTTTTATAAGGAGGAAAAGTTTGATGAGGTGGGGAAGGTGTTGGAGATGATGAAGAAACATCAAGTGCCTGTGGGGATTGGAACACATAACATTAGGATTCAGAGTTTGTGTAAGCTTAAGAGGACGATGGAAGCAAAAGCTTTACTTGATGGGATCCAATCGAGGGGCATGAAGCCTAATTCGGTTACTTACAGTCATTTGATTCATGGGTTTTGCAGGGAGGGAAAGTTGAATGAGGCTAAGGACTTGTTTAAGAAGACGATTAATGGTGGATTTAAGCCAGAAAGCGATTGTTATTTCACACTGGTTCATTATCTTTGTAAAAGTGGCGATTTTGAGGCGGCATTGGAAGTCTGCAAGAAGAGTATGGAGAAAGACTGGGCTCCTAATTTTTCAACTATGAAATTACTTGTTGAAGGGCTTGCAAATAGTTCAAAAGTTGATGAAGCAAAAGAGCTTATTGAACAGATGAAGAATAGGTTTCCTAAAAAGGCTGATCTTTGGAATGAAGTAGAAGAGAAACTACCAAAATAG
>Helenium_autumnale_tr_TRINITY_DN34386_c0_g1_i2-AT1G61870
CTCAAAACCCTAATTCCCAAAATCAAACCCCTGAATTTTGAACCCTCTGCTTCTGAACTTTGATCCTCTAACATCAATGTCTTCCATCGCCAAGTTTCGATTGATTAACGCCAGTAACCGGCAAAAACTTTATGCCGTGTATCAAATTCAATCTCGCCATTTTTCATCTATACTAAACCCTGATTCCACCACTCCTCTATCCAGTAAAGAGAAATCAAGAGCGGCTCTTTCTCTCCTCAAATTCGAGAAAAATCCAGAACGAATTATGGAAATCTGTCGAGCAGCTTCCCTCACACCGGAATCACATCTTGATCGTGTTGCTTTTTCGCTCGCGATTTCGAAGCTCACTGAGTTAAATTATTACGAGGGGATTCGTAACTTCATTGACGAGTTGTTTAAAACTCGACCGGATTTAAACACCCAGAAATTCATATGTAACGCCATTGTCTATTACGGTCAAGCTGGGTTATTGAACGATGCACTCCAACTGTTCGACAAAATGCCTCAACTAGGTGGTGTTCAAAACACGAAAGCTATAAATGCTTTATTGTTTTCGTGCATTGCGGCGAAGAAATACGACGAGGCGAAACGAGTTTATCTCGACTTTCCTGGGAAATACAGGGTGGAGCCGGATCTTGACACGTATAACACGGTGATCAAGGCGTTTTGCGAGTCCGGTTCAGCCAGTTCGTGTTATTCGGTGATATCGGAGATGGTTAGAAAGAACTGCAAGCCAAACCGCACCACTTTCGGTCTTGTGATTGCAGGGTTTTACGGAGAGGAAAAGCTTGATGACGTTGGGAAGGTGTTGGAAATGATGAAAAAACATCAAGTTCCCATGGGGCTTGCGACGTATAACATTAGAATCCAGAGCTTGTGTAAGCTTAAAAAGACTGTGGAAGCGAAAGCTTTACTTGACGGGCTTAGATCGCAGGGCATAAAGCCGAATTCGGTTACTTATAGCCATTTGATTCATGGGTATTGCAGGGAGGGAAAGTTGGGTGATGCCAAGGAAATGTTTAGAAAGATGATCAATGGTGGGTTTAAACCAGAGAGTGATTGTTACTTTACACTGGTTCATTATCTGTGTAAAAGTGCCGATTTTGAGTCCGCGTTTGAGATATGCAAGAAAAGTATGGACAAAGATTGGGTTCCCAATTTTTCAACTATGAAATTGCTTGTTGAAGGGCTTGCTAATAGTTCAAAGGTTGATGAGGCTAAAGAGCTTATTGGACAGATGAAGGAGAAGTTTCCCAAGAAGGCTGATGTGTGGGATGAAGTTGAACAGAAATTACAGAGTTAAAAGAGTATGTTATTCATTCAACTGGCAGTCTACAAAATAGAGAATGAACAAGAACTACATAAACCTACTTCAATTATAATTATGAATTAAAGA
>Inula_helenium_TRINITY_DN1367_c0_g1_i1-AT1G61870
AAAACTAGATAGAAATATAACTGAAAACCCTAATTTCCAATATCAAACCCCTCTTCTGGCCAGAGTCCTGTGATCTCAGTCCTGGAACTTCGATCCTTTAACGTCAATGGGTTCCATCGCCAAGTTTCGATTGCTGAAGAAATGTAATCGTCAAAAACTATATCGAATTCAAGCTTTCCAATTTTCATCAATCCTAAACCCTGATTCCACCTCTCCTCTTTCTAGTAAAGAGAAATCACGGGCGGCTCTTTCTCTCCTCAAAGCCGAGAAAAACCCTGAACGAATAATCGAAATCTGCAGAGCAGCTTCACTAACTCCGGAAACCCATCTGGATCGCGTTGCCTTTTCACTTGCCATTTCAAAGCTCACAGAATTAAACTACTTTGAGGGCATCCGTAGTTTCATCGACGAGTTGCTTAAAACTCGACCAGATTTGAAGAGTGAGAAGTTCATCTCTAACGCGATTGTTTATTACGGACAAGCTGGGTTATTGAACAATGCATTCCAACTGTTCGACAAAATGCCCCAACTGGGTGTTGCTCAAAATGCCAAATCTTTAAATGGTCTTTTGTTTTCTTGTATGTTGGCGAAGAAATACGACGAGGTAAAGCGTGTTTATCTTGATTTTCCTGCAAAATATGGAATAAAGCCCAATCTTGACACTTATAACACTGTTATTAAGTCTTTTTGTGAGTCGGGTTCATCCAGTTCATGTTATTCAGTGACTGCTGAAATGGTTAGAAAGAAATGTAAGCCAAACGCAACTACTTTTGGTACCATGATTGCTGGTTTTTACAAGGAGGAAAGGTTTGAAGAAGTTGGGAAAGTATTAGAAATGATGAAGAAGCATGAAATCCCTATAGGGATTGCAACATATAACATCAGGATTCAGAGTTTGTGTAAGCTTAAAAAAACTATGGAAGCTAAAGCTTTAGTTGATGGGCTATTATCAAGGGGCATGAAGCCTAATTCAGTTACATATAGTCATCTGATTCATGGGTATTGTAGGGAAGGAAAGTTGGGTGAGGCTAAAGACTTATTTAAGAAGATGATTGGTGGTGGGTTGAAACCAGAGAGTGACTGTTACTTCACAC
>Silybum_marianum_TRINITY_DN4120_c0_g1_i1-AT1G61870
TCTTGTCTGAAATTGGATCGGAACTTCAATCTTTCAAAATCAATGGCTTCCGTTGGCAGGTTTCGATTATTGAACTCATGTAATCGTCGCATTTTGTTTTCAATTCATCAAATTGAAGCTCGTAGTTTTTCATCAATCCTAAATCCCGACTCGAATACGCCTCTGTCCAGCAAAGAGAAATCACGGGCCGCTCTTTCTCTCCTCAAATTCGAGAAAAACCCAGAACGGATTATTGAGATCTGCCGAGCAGCTTCACTCACGCCGGAATCCCATCTCGATCGCGTTGCCTTTTCAATCGCCATTAAGAAGCTCACCGAGTTGAATTACTTCGAGGGTATCCGTAATTTCATCGACGAGTTGCTTAAAACCCGACCAGATTTAAACAACGACAAGTTCATCTCTGACGCTATTGTTTATTATGGTCAAGCTGGGTTATTGAACAATGCATTCCAACTGTTTGATAAAATGCCTCAACTGGGTGCTGTTCAAAATGCCAAATCTTTAAATTCTTTACTGTTTTCATGTATGTTGGCAAAGAAATACGACGAGGTGAAGCGTGTTTATCTTGAGTTCCCTGGGAAATATGGGGTGAAACCTAATCTTGACACTTATAATACTGTGATCAAGTCTTTTTGTGAATCGGGTTCATCGAGTTCATGTTATTCAGTGACTGCCGAGATGGTTAGAAAGAAATGTAAGCCAAATGCAGCCACTTTTGGTACCATGATTGCAGGGTTTTACAAAGAGGAAAAATTTGAGGAGGTTGGGAAGGTGATGGAAATGATGAAGAAGCATCAAGTGTCTGTAGGGCTTGGAATATATAACATTAGGATTCAGAGCTTATGTAAGCTTAAGAAGACTGAAGAAGCTAAGGCTTTGCTTGATGGGCTTCTTTCAAGGGATATGAAGCCTAACTCAGTTACTTACTCACATTTGATTCATGGGTATTGCAGGGAGGGAAAGTTGGATGAGGCCAAGGAGTTATTTAGGAAGATGATCAATGGTGGATTTAAACCAGATAGTGATTGTTACTTTACATTGGTCCATTATCTATGTAAAGGTGGTGATTTCAAAACAGCATTGGAGGTTTGCAAGAAGAGTATGGAGAAGGATTGGGTTCCAAATTTCTCAACTATGAAGTTACTTGTTGAAGGGCTTGCAAACAGTTCGAAAGTTGATGAGGCAAAGGAGCTTATTGGACAAATGAAGGAAAAGTTTCCTAAGAATGCTGGTATGTGGGATGAAGTAGAAGAGAATTTACCCAAATAGAATATACTTGCAATGGTATGTGGATGATAATATCAAATATGATATGTTCTTCATGTTGCAATGTCAAAGTTAACATCACTAGGTATGAAATCCCTTTATTTCTGCTTTCATAAGTTGGTTCTTTAATGAAATTGCTCCTTGGGTCAGCATTAGTAACCCAACTAGATTTTTGTTTTCTATATTCATTGCATTTTGTCAAGATGTTATCTTGTTTAAATATACTTCCATCTTCATGTGCGA
>Trapopogon_dubius_TRINITY_DN33624_c0_g1_i1-AT1G61870
CAAAGCCCTGTTCTTCTCCAATATCCCCCACTCTTGGAACTTCGATCCTTAAACATCAATGGCTTCCATCACCAAGCTTCGATTATTAAACTCCTGCAATCGTCAAAATATTTTCCCAGTATATCAAATTCAAGCTCGGCATTTTTCATCAATCCTAAACCCTGATTCAACGACTCCGCTCTCCAGCAAAGAGAAATCACGGGCCGCTCTTTCTCTCCTCAAATTCGAGAAAAACCCAGAAAGAATTATTGAAATCTGCCGAGCAGCTTCACTCACGCCGGAATCCCATCTCGACCGCATTGCCTTTTCGACCGCCATTTCAAAGCTCACAGAGTTGAATTACTTCGAGGGTATCCGAAATTTCATCGACGAGTTGCTTAAAACCCGACCAGATTTAAACAACGAGAAGTTCATCTCTAACGCGATTGTTTACTACGGACAAGCTGGGTTATTAACCAATGCATTCCAACTGTTCGACAAAATGCCCCAACTGGGTGCTGTTCAAAATGCGAAATCCTTAAACGCTCTCTTGTTTTCTTGTATGCTAGCAAAGAAATACGACGAGGCAAAGCGTGTGTATCTCGATTTCCCTTCAAAATACGGGATAAAACCCAATCTCGATACTTACAACACCATGATCAAGTCTTTCTGCGAGTCAGGTTCCGCGAGTTCATGTTATTCAGTAACCGCTGAAATGGTCAGAAAGAAATGTAAACCAAACGCAACCACTTTCGGCACTATGATTGCTGGGTTTTACAAAGAGGAAAAGTTTGATGATGTTGGAAAGGTCCTCGAAATGATGAAAAAGCATGAAGTTCCCATAACCCTAGGAACATACAACATTAGAATTCAGAGCTTGTGCAAGCTCAAAAAGACCACAGAAGCTAAAGCTTTACTTGATGGGCTTCTTTCAAGGGGGATGAAGCCGAATTCAGTAACGTACACTCATCTAATTCATGGGTATTGCAGGGAGGGGAAGCTGGTTGATGCAAAAGACTTATTCAAGAAGATGATCAATGGTGGTTTTAAACCAGAGAGTGATTGTTACTTTACACTTGTTCATTATATGTGTAAAGGTGGTGACTTTAAAGCAGCTTTGGAGGTTTTTAAACAGAGTATGGAGAAGAATTGGTTTCCGAATTTTTCGACTATGAAATTACTTGTTGAAGGGCTTGCAAACTGTGATAAGCTTGATGAGGCGAAGGAGATTGTGGGACAGATGAAGGAGAAGTTTCCTAAGAATGCTGATATGTGGAATGAAGTTGAAGAGAATTTACCAAAGTAGACATGGTATGGGATTACAATCCTCACAACGATCATCAATGGGTCGTTTCCACGCGTTCCCAAAATCAATCA
>Trapopogon_pratensis_TRINITY_DN6828_c0_g1_i1-AT1G61870
CTGTTCTTCTCCAATATCCCCCACTCGTGGAACTTCGATCCTTAAACATCAATGGCTTCCATAACCAAGCTTCGATTATTAAACTCCTGCAATCGTCAAAATATTTTCCCAGTATATCAAATTCAAGCTCGGCATTTTTCATCAATCCTAAACCCTGATTCAACGACTCCGCTCTCTAGCAAAGAGAAATCACGGGCCGCTCTTTCTCTCCTCAAATTCGAGAAAAACCCAGAAAGAATTATTGAAATCTGCCGAGCAGCTTCACTCACGCCGGAATCCCATCTCGACCGCATTGCCTTTTCGACCGCCATTTCAAAGCTCACAGAGTTGAATTACTTCGAGGGTATCCGAAATTTCATCGACGAGTTGCTTAAAACCCGACCAGATTTAAACAACGAGAAGTTCATCTCTAACGCGATTGTTTACTACGGACAAGCTGGGTTATTAACCAATGCATTCCAACTGTTCGACAAAATGCCCCAACTGGGTGCTGTTCAAAATGCGAAATCCTTAAACGCTCTCTTGTTTTCTTGTATGCTAGCAAAGAAATACGACGAGGCAAAGCGTGTGTATCTCGATTTCCCTTCAAAATACGGGATAAAACCCAATCTCGATACTTACAACACCATGATCAAGTCTTTCTGCGAGTCAGGTTCCGCGAGTTCATGTTATTCAGTAACCGCTGAAATGGTCAGAAAGAAATGTAAACCAAACGCAACCACATTCGGCACTATGATTGCTGGGTTTTACAAAGAGGAAAAGTTTGATGATGTTGGAAAGGTCCTCGAAATGATGAAAAAGCATGAAGTTCCCATAACCCTAGGAACATACAACATTAGAATTCAGAGCTTGTGCAAGCTCAAAAAGACCACAGAAGCTAAAGCTTTACTTGATGGGCTTCTTTCAAGGGGGATGAAGCCTAATTCAGTGACGTACACTCATCTAATTCATGGGTATTGCAGGGAGGGGAAGCTGGCTGATGCAAAAGACTTATTCAAGAAGATGATCAGTGGTGGTTTTAAACCAGAGAGTGATTGTTACTTTACACTTGTTCATTATATGTGTAAAGGTGGTGACTTTAAAGCAGCTTTGGAGGTTTTTAAACAGAGTATGGAGAAGAATTGGTTTCCGAATTTTTCGACTATGAAATTACTTGTTGAAGGGCTTGCAAACTGTGATAAGGTTGATGAGGCGAAGGAGATTGTGGGACAGATGAAGGAGAAGTTTCCTAAGAATGCTGATATGTGGAATGAAGTTGAAGAGAGTTTACCAAAGTAGACATGGT
>Eclipta_TRINITY_DN60018_c0_g1_i1-AT1G61870
CCCTAATTCCCAAATGCAAACCCCTGATCTGATCTTAATTCTGTAATCTTATTCCTGAAAGTTCAATTCTTGAACATCAATGGCTTCCATCGCGAAGGGTGTTCTGAACAAATGCAACCGTCAAAAACTTTACGCAGTATATCAAATTCAAGCACGTCATTTTTCATCAATTCTAAACCCTGATTCCAACACTCCTCTGTCGAGTAAAGAAAAATCAAGAGCCGCTCTTTCTCTATTAAAATCGGAGAAAAACCCAGAACGAATAATCGAAATCTGCCGTGCAGCTTCCCTCACACCGGATTCCCATCTCGACCGTGTTGCATTTTCACGCGCAATTTCAAAACTCACCGAGTTAAATTACTACGAAGGTATCCGTAATTTCATCGACGAGCTGTTCAAAACTCGACCGGATTTGAATAACGAGAAGTTCATTTCGAATGCCATTGTTTATTACGGTCAAGCTGGGCTTTTGAACGATGCACTCCAATTGTTTGATAAAATGCCTCAACTGGGTGCTGTTCAAAATTCAAGGTCTTTAAATGCGTTGTTGTTTTCTTGTATGTTAGCGAAGAAATACGACGAAGTGAAGCGTGTGTATCTTGATTTTCCCGGGAAGTATGGGGTGACACCGGATGTGGACACTTACAATGCTGTGATCAAGGCGTTTTGTGAGTCGGGTTCCGCTAGTTCGTGTTACTCGGTGACTGCTGAAATGGTTAGGAAGAAATGTAAGCCGAATGCAACGACATTTGGGCTCATGATCGCGGGGTTTTACAAGGAGGAAAAGTTTGATGATGTTGGGAGAGTGTTGGAGATGATGAAGAAACATCAAGTGCCTGTTGGGATTGGAACGTATAACATTAGGATCCAAAGTTTGTGTAAGCTTAAGAAGAGTATGGAAGCAAAAGCGTTACTTGATGGGATGAAATCAACGGGCATGAAGCCGAATTCGGTTACTTACAGTCATTTGATTCATGGGTTTTGCAGGGAGGGAAAGTTGAATGAGGCTAAAGACTTGTTTAAGAAGATGCTTGGTGGTGGGTTTAAACCAGAAAGTGATTGTTACTTTACAATGGTTCATTATCTTTGTAAAAGTGGTGATTTTGAAGCAGCATTGGACGTCTGCAAGAAAAGTATGGAGAAAGATTGGTTTCCTAATTTTTCAACTATGAAGTTACTTGTTGAAGGGCTTGCAAATAGTTCAAAGGGTGATGAAGCGAAAGAGCTTATTGAAACGATGAAGAACAAGTTTCCTAAAAAGGCTGATCTCTGGAATGAAGTAGAAGAGAAGTTACCGAAATAGAGTATGCTTGAAACTGTACACCTTATGCTCTTTCATTTTGCAATGTCACAATCGACATCACTAGGTCTGGTGATACCTTTTTTCTGAATTCATAACTTGAATGAAATTGATGTTTTGCTTTGCATAAGTAGTAACTAACTAGGTTCATTGTTTCTATTATAATCTATATCATTGCATTTTGTTCAAGTATTAGCTTGTTTAAGTAGACTTTTTTTTTTTCCTCCTTGCAGAGCAGTTATGAAC
>Eutrochium_TRINITY_DN8521_c0_g1_i1-AT1G61870
TTCATGAAATATCTTACTAAATCAGCTGATCTCATTCAAAACCCTAATTCCTAAATTCAAACCCCTCTTCTTGCCTGAATCCTGTAATCCTGTTCTTGGAACTTCGGTTCTTCAACATCAATGGCTTCCATCCCCAGATTTCGATTCATGAACACATGCAATCGACAAAAACTTTATGCAGCATATCAAATTCAATCACGTCATTTTGCATCAATTCTAAACCCTGATTCCACCACTCCTCTATCCAGCAAAGAGAAATCAAGAGCGGCTCTTTCTCTCCTCAAATCGGAGAAGAACCCAGAACGGATAATCGAAATCTGCCGAGCAGCTTCCCTCACGCCGGAATCCCATCTCGATCGCGTTGCATTTTCCCTCGCGATTTCAAAGCTCACCGAGCTAAATTACTACGAGGGTATCCGTAATTTCGTTGACGAGTTACTTAAAACTCGACCGGATTTGAACACCGAGAAGTTTATATCTAACGCTATTATCTATTACGGTCAAGCTGGGCTGTTGAACAATGCATTCCAACTGTTCGATAAAATGCCCCAACTGGGTGTTGCTCAAAATGCAAAATCTTTAAATGCGTTGTTGTTTTCTTGTATCTTGGCAAAAAAATACGACGAAGTGAAGCGGGTTTATCTTGATTTCCCTGGGAAATATGGAGTTAAGCCGAATCTTGACACTTACAATACTGTGATTAAGGCTTTTTGTGAGTCGGGTTCGGCTAGTTCATGTTATTCTGTGACTGCTGAAATGGTTAGGAAGAAATGTAAGCCTAACGCGACCACATTCGGTCTCATGATTGCTGGGTTTTACAAGGAGGAAAAGTTTGATGAGGTTGGAAGAGTGTTGGAAATGATGAAGAAACAAGAAGTGCCTGTAGGGATTGGAACATATAACATTAGGATTCAGAGTTTGTGTAAGCTTAAGAAGAGTATGGAAGCGAAAGCTTTACTTGATGGGCTTCAATCAAGGGGCATGAAACCGAATTCAGTTACTTACAGTCATTTGATTCATGGGTTTTGCAGGGAGGGGAAGTTAAATGAGGCAAAGGACTTGTTTAAAAAGTTGCGTAATTTTGGATTTAAACCAGAAAGCGATTGTTACTTCACACTGGTTTATTATCTTTGTAAAAGTGGCGATTTTGAAGCAGCATTGGAAGTCTGCAAGAAAAGTATGGAGAAAGATTGGTTTCCTAATTTTTCAACTATGAAATCACTTGTTGAAGGGCTTGCAAATAGTTCAAAAGTTGAAGAAGCAAAAGAGCTTATCGAACAGATGAAGAACAAGTTTCCTAAAAAGGCTGATGTCTGGAATGAAGTAGAAGAGAAATTACCAAAATAGTGTACACTTGAAACCGTACGCAATATGCCCTTTCATCGCAATTTCACTTTGCAATGTGGAGTTCAACATCACTAGGTCTGGTTATACCATTTTCTCTGAATTCATAACTTTAAATGAAATTGTTCTTTTGCTTTGCATTAGTAATAACTAACCAGGTTTATTATTTTCATATATCACTGCATTTTGTCCCTGTAATAGCTTTTTTAAGTAGACTTTATTTTCTTGCAGAGCAGTGCTACTCCTGCACCATTGAGATTGTTTTTACTGGGTTTGAGTTATTTATTAATAGGGTTAACATACTCCCCCGATTGAC
>Hecastocleis_TRINITY_DN15068_c0_g1_i1-AT1G61870
GTTTGAAATCTCAATCTAGGAACTTCGATCCTTCAGCATCAATGGCTTCCATCTCCAAGCTTCGACTACTAAAAGCGTGTAATCGTCAAAGATTATTTTCGATTTATCAAATTCAAGCTCGTCATTTTTCATCAATCCTAAACCCTGATTCCACCACTCCTCTGTCCAGCAAGGAGAAATCACGGGCCGCTCTTTCTCTCCTCAAATTCGAGAAAAATCCAGAACGGATTATTGAAATCTGCCGAGCGGCGTCACTCACGCCCGACTCCCATCTCGATCGCGTTGCCTTTTCAATGGCCATTTCAAAGCTCACCGAGTTGAATTACTTCGAGGGTATCCGTAATTTCATTGAAGAGTTGCTTAAAACCCGACCAGATTTAAGAACCGAGAAGTTTATCTCTAGTGCGATTGTTTATTACGGTCAAGCTGGGTTGTTCAACAATGCGTTCCAACTGTTTGATAAAATGCCCCAACTGGGTGTTGCTCAAAATACGAAATCGTTAAATGCTTTGTTGTTTTCTTGTATTTTGGCAAAGAAACATGACGAGGTGAAGCGTGCTTATCTTGACTTTCCTGGGAAATATGGGGTGAAGCCTGATCTTGATACTTACAATACTGTGATCAAGTCTTTTTGTGAGTCAGGTTCAGCGAGTTCATGTTATTCCGTAGTTGCTGAGATGGTTAGGAAGAAATGTAAGCCAAGTGCAACCACGTTTGGTACTATGATTGCTGGGTTCTATAAGGAGGAAAAGTTTGAGGAGGTGGGGAAGGTGCTGGAAATGATGAAGAAGCATGAAGTGCCAATAGGGATCGGAACACATAACATCCGTATTCAAAGCTTGTGTAAGCTTAAGAAGACTGTCGAAGCTAAGGCTTTGCTTGATGGGATTTTGACAATGGGAATGAAGCCTAATTCAGTTACTTACTCTCATTTGATTCATGGGTATTGCAGAGAGGGGAAGTTGGGTGAAGCCAAGGACTTGTTTACGAAGATGATCGGTGGTGGATTTAAACCAGATAGTGATTGTTACTTTACACTGGTTCATCATCTGTCTAAAGGTGGTGATTTCGAAACAGCATTGAAGGTCTGCAAGCAGAGTATGCAGAAGGATTGGATTCCAAATTTCTCGACTATGAAGTTACTTGTTGAAGGGCTTGCAAACAGTTCGAAGGTTGATGAGGCAAAGGAGCTCATTGCACAGGTGAAGGAGAAGTTTCCGAAGAAAGCTGATTTGTGGAATGAAGTAGAAGAGAATTTACCAAAGTAGACAACACCTGACATGGTAGTTATATGATATGTTCTTCATTGCAATGTCAAAATTATCATAACCAGGTATGGTGAATCCTTGATTCTGAATTCATAATCTGGTTCAAATGAAGTTGCTTTTTTGGGTCAGCATTTGTATTCATTGCAGTTTGTCAAGATATTAGCCTGTTTAAATATAATTTATTTTATTTCTGAGAAA
>Hyalis_TRINITY_DN8956_c0_g1_i2-AT1G61870
GTTAAAGTGGTATATTCCCATAGTATGAGTCCTTTATGTAGAAATCTCCCTCGCGCAATCTCACTTCAAAACCCTAGTTCTCAAAATCAAATCCCTATTCTTGTCTGAAATCTTGAGTCTTCAACTCAATTTAAGATCAATGGCTTCTATCTCCAAGTTTCGATTGATAAACGCTTGTAATCGTCAAAATCTTGTTTCCCTTTATCAAATTCAAGCTCGTCAATTTTCATCAATCCTAAACCCTGATTCCAACACTCCATTGTCCAGCAAAGAGAAATCACGGGCCGCTCTTTCTCTCCTCAGATTTGAGAAAAACCCAGAACGGATTATTGAAATTTGCCGAGCAGCTTCACTGACGCCCGAATCCCATCTCGATCGTGTTGCTTTTTCAAAAGCCATTTCAAAGCTTACCGAGTTGAATTACTTCGAGGGTATCCGTAGTTTCATCGACGAATTGCTTAAGACCCGACCAGATTTAAACAACGAGAAGTTCGTCTCGAACGCGATTGTTTCTTACGGTCAAGCTGGGTTGTTGAACAATGCCATCCAACTGTTTGATAAAATGCCCCAACTGGGTGTTGCTCAAACTGCGAAGTCTTTAAATGCTTTGTTGTTTTCTTGCATGTTGGCAAAGAAATATGATGAGGTGAAGCGTGTTTATCTCGACTTTCCTGGGAAATACGGGGTGAAGCCTAATGTTGATACTTACAATACTGTGATCAAGTCTTTTTGCGAGTCAGGTTCAGCGAGTTCATGTTATTCAGTGACTGCTGAGATGGTTAGGAAGAAATGTAAGCCGAATGCGACCACGTTTGGTACTATGATTGCTGGGTTTTATAAAGAGGAGAAGTTTGAGGAGGTTGGGAAGGTGTTGGAAATGATGAAGAAGCATGAAGTGCCTATAGGGATTGGAACGTATAACATTAGGATTCAGAGCTTGTGTAAGCTTAAGAAGACTGTTGAGGCCAAGGCTTTGCTTGATGGGCTTTTGTCAAGGGGGATGAAGCCTAATTCCGTTACTTACTCTCATTTGATTCATGGGTATTGCAAGGAGGGGAAATTGGATGAAGCCAAGGACTTGTTCAAGAAGATGATTGGTGGTGGTTTTAAACCAGCCAACGATTGCTACTTTACACTGGTTCATTATCTGTGCAAAGGTGGGGATTTCGAAACAGCATTGAAGGTCTGCAAGCAGAGTATGGAGAAGGGTTGGGTTCCAAATTTCTCGACTATGAAGTTACTTGTTGAAGGGCTTGCAGACAGTTCAAACGTTGATGAGGCAAAGGAGCTTGTTGCCCAGATAAAGGAGAAGTTTCCAAAAAACGCTGATATATGGAGTGAAGTAGAAGAGAATTTATCAAAGTAGAGTACACTTGATGTGTTTTGACGATGATCAGATGATATGTTCTTGAGGTTGCATTGTCGAAAGCAACATCACCCTAGGTGCTATCATCAATTGCATAGTTTGTGGACTGTGTCTTCATTCATTCTCAGAATCAAGCAGCATGAGTTCTTAAAAATAACCAAGTAGTGAACTTTATTTTTCTATTTAGACGATGAAGATTTGCAGACAAAAGATTGTGCCTGTGATCACTGGTGTTTGCATTTTTGAGTTATGATGATGTATGACTCGCTTGTTCATTGATGATATCATCTCCAA
>Moquiniastrum_TRINITY_DN12249_c0_g1_i1-AT1G61870
AAATCTTCCTAACGATCTCACTCAAAACCCTAATTCCCAAATGCAAACCCCTATTCTTGTCTGAAATCTTGTCTTGATACTTCAATCGTTTAACATCAATGGCTTCTATCTCCAAGCTGCGGTTGATAAACTCCTCTAATCGTCAAAAACTCTTTTCACTTTATCAAATTCAGGTTCGTCATTTTTCATCAATCCTACATCCCGATTCCACCACTCCTCTCTCCAGCAAAGAGAAATCACGGGCCGCTCTTTCGCTCCTCAAATTCGAGAAAAACCCAGAACGGATTATCGAAATCTGCCGAGCAGCTTCACTCACGCCCGAATCCCATCTCGATCGCCTTGCCTTTTCAACCGCCATTTCAAAGCTCACTGAGTTGAATTATTTCGAGGGTATCCGTAATTTCATTGAAGAGTTGCTTAAAACCAGACCTGATTTAAACAACGAGAAGTTCATCTCTTACGCGATTGTTTATTACGGTCAAGCTGGATTGTTGGACGATGCATTTCAACTGTTTGATAAAATGCCCCAACTGGGTACTGCTCAAAATGCGAAATCTTTAAATGCTTTGTTGTTTTCTTGTATGTTGGCAAAGAAACATGACGAGATGAAGCGTGTTTATCTTGAGTTTCCTGGGAAATATGGGGTGAAGCCTAATCTTGATACTTATAATACTGTGATCAAGTCTTTTTGTGAGTCAGGTTCAGCGAGTTCATGTTATTCAGTGACTGCTGAGATGGTTAGGAAGAAATTGAAGCCAAATGCGACCACTTTTGGTACTATGATTGCTGGGTTTTACAAGGAGGAAAAGTTTGAGGAGGTTGGGAAGGTGCTGGAAATGATGAAAAAGCATGAAGTGCCTGTTGGGATTGGAACATATAACATTAGGATTCAGAGCTTGTGTAAGCTTAAGAAGACTGTGGAAGCTAAGGCTTTGCTTGATGGGCTTTTCTCAAGGGGAATGAAGCCTAATTCAGTTACTTACTGTCATTTGATTCATGGGTATTGCAATGAGGGGAAGTTGGGTGAAGCCAAGGACTTGCTTGGTAAGATGATCGCCGGTGGATTTAAACCAGATAGTGATTGTTACTTTACACTGGTTCATTATCTGTGCAAGGCTGGTGATTTCGAAACAGCATTGAAGGTTTGCAAGCAGAGTATGGAGAAGGATTGGGTTCCGAATTTCTCGACTATGAAGTTACTTGTTGAGGGGCTTGCAAACAGTTCGAAGGTTGATGAGGCAAAGGAGCTTGTTGGACAGATGAAGGAGAAGTTTCCAAAGAATGCTGATATGTGGAATGAAGTAGAAGAGAATTTACCAAAGTAGACAACACTTGACATGGTACGTGGATGATAATATGATATGTTCTTCATGTTGCAATGTCAAAATTAACATCACTAGGTATTGTAATTCTCTATTCTGAATTTATAAATTGGTTCAGATGAAGCTGCTTTTTAGCCTTTTGGGTCAGCATTAGTACCCAACGAGGTTGATCGTTTTCTATATCATTGCATTTTGTCAAGATATTAGCTTGTTTAAATAGAATTTATTTTCTTTTGAGCG
>Stifftia_TRINITY_DN29685_c0_g1_i1-AT1G61870
CAAAATCACACCCCTCTTCATGTCTGAAATCTCAATCTTCAACTTCCATTTGACATCAATGGCTTCTATCACCAAGCTTCGTTTGATAAACTTGTGTAATCGTGAAAAGCTTGTTTCACTTTATCTAATTCAAGCTCGTCATTTTTCATCAATCCTAAACCCTGATTCCAACACTCCCCTGTCCAGCAAAGAGAAATCACGGGCCGCTGTTTCTCTCCTCAAATTCGAGAAAAACCCAGAACGGATTATTGAAATCTGCCGAGCAGCTTCACTCACGCCCGAATCCCATCTCGATCGTGTTGCCTTTTCAATCGCCATTTCGAAGCTCACCGAGTTGAATTACTTCGAGGGTATCCGTAGTTTCATTGACGAGTTGCTTAAAACTCGACCAGATTTAAACAACGAGAAGTTCATCGCCAACGCGATTGTTTATTTCGGTCAAGCTGGGTTGTTGAACAATGCGTTCCAACTGTTTGATAAAATGCCCCAACTGGGTGTTGCTCAAAATGCGAAATCGTTAAATGCTTTGTTGTTTTCTTGTATGTTGGCAAAGAAATATGATGAGGTGAAGCGTGTTTATCTTGAGTTTCCAGGGAAATACGGGGTGAAGCCTAATCTTGATACTTACAATACTGTGATCAAGTCTTTTTGTGAGTCAGGCTCAGCAAATTCATGTTATTCGGTGATTGCTGAAATGGTTAGGAAGAAATGTAAGCCGAATGCAACGACGTTCGGTACTATGATTGCTGGGTTTTATAAGGAGGAAAAGTTTGAGGAGGTTGGGAAGGTGATGGAAATGATGAAGAAGCATGAAGTGCCTGTAGGGATCGGAACATATAACATTAGGATTCAGAGCTTGTGTAAGCTAAAGAGGACTGTGGAGGCTATGGCTTTGCTTGATGGGCTTTTGTCAAGAGGGATGAAGCCCAATTCGGTAACTTACTGTCACTTGATTCATGGGTATTGCAAGGAGGGGAAGTTGGGTGAAGCCAAGGACTTGTTTAAGAAGATGATTGGTGGCGGATATAAACCAGATAGTGATTGCTATTTTACACTGGTTCATTATCTGTGCAAAGGTGGTGATTTCGAAACAGCATTAACGGTTTGCAAGCAGAGTATGGAGAAGGATTGGGTTCCGAATTTCTCGACTATGAAGTTACTTGTTGAAGGACTTGCAAACAGTTCGAAGGTTGATGAGGCAAAGGAGCTTGTTGGACAGGTGAAGGAGAAGTTTCCGAAAAATGCTGATATGTGGAATGAAGTAGAAGAGAATTTACCAAAGTAGAGTACACTTGACACGGTATATGCATGATAATATGATTTCTTCATGTTGCAGTGTCAAAATTAACATCACTAGGTATCGTGATTCCTTTATTCCGAATCTATAATTTGATTCAAATGATGTTGCTTTTTTTGAATCAGCATTAGTACCCAACTAGTTTTGTTGTTTCCTAATAGCCTTATCATTGCATTTTGTCAAAGAATACAGCTTGTTTAAATAGAATTTATTTTCTTGCTGATCAGTCCTGCATCATTTATGTGTCTGGCATGATATACTTCATAAATTTG
>Centrapalus_pauciflorus_TRINITY_DN16805_c0_g1_i1-AT1G61870
CAGAAATCTCAGTTTTCGAGCTTCAATCCTTAACATCAATGGCTTCTATCGCCAAGCTTCGATTACTGAACTCATGTAATCGTCGAAAACTTTTTTCGCTATATCAAATACAAGTTCGTCATTTGTCATCAATCCTAAATCCTGATTCCACCACTCCTCTCTCCAGCAAAGAGAAATCACGGGCCGCTCTTTCTCTTCTCAAATTCGAGAAAAACCCAGAACGGATTATTGAAATCTGCCGAGCGGCTTCACTAACGCCGGAATCCCATCTCGATCGCCTTGCCTTTTCAACCGCCATCTCAAAGCTCACCGAGTTGAATTACTACGAGGGTATCCGTAATTTCATCGACGAGTTGCTTAAAACCAGACCGGATTTAAACAACGAGAAGTTCATCTCTAATGCGATTGTCTATTACGGTCAAGCCGGGTTGTTGGACAGTGCATTCCAACTGTTCGACAAAATGCCTGAACTGGGTGCTACTCAAAATGCGAAATCTTTAAATGCGTTGTTGTTTTCTTGTATGTTAGCCAAAAAACACGACGAGGTGAAGCGTGTTTATCTTGATTTTCCTGGGAAATATGGGGTGAAACCCAATCTTGATACTTATAATACGGTGATCAAGTCTTTTTGTGAGTCAGGTTCAGCTCGTTCATGTTATTCAGTGACCGCGGAGATGGTTAGGAAGAAATGTAAGCCAAATGCAACCACTTTTGGCACCATGATTGCAGGTTTTTACAAGGAGGAAAAGTTCGATGATGTTGGCAAAGTGTTGGAAATGATGAAGAAACATGACGTGCCTATCGGGCTTGCAACGTATAACATTAGGATTCAGAGCTTGTGTAAGCTCAAAAAGACTGCCGAAGCCAAGGCGTTACTTGATGGTTTTTTGTTAAGGGGAATGAAACCGAATTCAGTTACGTACACTCATCTGATTCATGGGTATTGTAAAGAGGGGAAGTTGGTTGAGGCGAAGGACTTGTTTCGGAAGATGATTGGTGGTGGATATAAACCTGCGAGTGATTGTTACTTCACACTCGTTCACTATCTTTGTAAAGGTGGTGATTTCGGAACAGCATTGGAGGTTTGCAAGCAGAGTATGGAGAAGGATTGGGTTCCTAGTTTCTCGACAATGAAATTGCTTGTTGAAGGGCTTGCAAACAGTTCGAAAGTTGACGAGGCAAAAGAGATTATTGGGCAGATGAAGGAGAAGTTTCCTAAGAATGCCGATATTTGGAATGAAGTAGAAGAGAATTTACCAAAGTAGAATGAACCTTATGAGGTATGCAGTTGATCATATATTCATATGAGTATATGATAAATTCTTCATATTGCAATGTTGAAATGAACATCACTAGGTTAATTTATTACTTTATTCTGAATTCGTAAGGAATTGCTTGCTTTTGAGATAAATAGTGCTGAGTTTGTTTTTTGTGATATTTAATAAGCAATCTGTTTGTGGAAAAAAAA
>Ameghinoa_TRINITY_DN24478_c0_g1_i1-AT1G62260
AGTGGGTACGCAAAGAATCGAAAGATGGACGAAGCTTTGAGTCTCTTTGGTCAGGCTCCGAATAGGAATGTTGTTTCTTGGAATGCTATGGTTACGGGGTTGTTACAGAATGGTGATTTGAGAAACGCAGTTAGCTTTTTCAAGATGATGCCAGAGCGAGATGCGGCTTCTCTTAGTGCACTTGTGTCTGGTCTTATTCAAAATGGAGAATTGGATGAAGCTGAAAAGATTCTGCTTGAAACTTCCTGCAAGAGTGATGATAGAATTGATTTGGTTCATGCTTATAACACTTTGATCGCTGGGTATGGCCGAAGAGGAAGGATCAAAGATGCAAGGCTTCTTTTTGATCGAATTCCGGATCACCGTGATTGTGGGAGAGCTCAGAGGTTTAAGAAAAATGTTGTTTCATGGAATACTATGATCATGTGCTATGTGAAAGCCAGGGATATTCTGTCGGCCAGGGTTCTATTCGACCAGATGATTGAGCGGGACACATGTTCGTGGAACACAATGATAAACGGTTACATAGAAACATTTAACATGAAAGAAGCTTCAAATTTGTTCACAAAGATGCCAAACCCCGACGTGTATTCGTACAATTCATTGATTTCAGGGTATTCCCAGATAAGTAAATTAGACTTTGCACGCAATCTGTTCAATAAAATGCCTCAAAGAAACCAAGTTTCATGGAATTCCATCATATCTGCTTACGAAAAAAACAAGGAATACAAAGAAGCAATAGACCTATTCATTAAGATGCAGACGGAAGGAGAGAAACCAGATCGACACACTTTATCTTCCCTTCTGAGTGCTTGTTCCGAAATTGTCGACATTCAATTGGGTATACAAATACACCAGCAGGTCACAAAGATCGTCACTCCAGATGTGCCATTAAACAACTCCCTCATCACAATGTATGCAAGATGTGGGGCTATAATGGAGGCTCGGGCCATCTTTGAGGAGATGAAGTTCTTCAAAGATGTAATATCTTGGAATTCAATGATTGGGGGTTATGCATCTCATGGGTATGCAACAAAGGCCTTAGAACTTTTCGATTCAATGAAGAAACTCTTAGTCAATCCCACATACGTAACATTTATATCCGTCCTAAACGCATGCGCCAATGCTGGCTTAGCCGAAGAAGGCCGTGAGCACTTTAAATCCATGGTTAATGATTTCGGCATTGAACCCAGAGTAGAACATTTTGCCTCCCTTGTGGATATCGTGGGTCGAAATGGACAACTTGAGGAGGCCATGGATGTGATCAAAGGGATGCCAATTAAACCCGATAAGGCCGTCTGGGGTGCGTTATTGGGTGCTTGTAAAGTGCATAATAATATTAAGTTAGCCCGAGTTGCAGCTGAAGCATTGATACTTCTTGAACCCGAAAGCTCTACTCCTTACGTGTTGCTACATAATATGTACGCTGACATCGGACAATGGGAAGACGCAACAGAAATCAGGACTTTAATGGAGAAAAATAATATTAAGAAGGCCGCAGGGTACAGCCTGGTGGACTCAAGTTCTGGATGATTTCAACACATCTATAGAAGCTGCAATTTGGTACACCGTACTTGATTTTTTCTTGCAAAAAATCAACTGTATTTGTTGAAAATGCAAAAAAAGGTCCACTGTACTTGGAACTTCTTCTGATTTTATATAAGATAATGTATTTTTTCTTGCAAGAAAGATCATTGTAATGGGATTTTATTGGGTAAAATCGCAAGAAATTCCAAATATAATGAACTTCTTTTGCATTTTCACAAATACAGGGGATTTTTTTTAAACAAAAGGTGAAAACTCACCGTACTTGTCTCCTTGGTTGCTTTTAGATATCAAGTCTCTAAGATAATCA
>AT1G62260-AT1G62260
ATGATCCGATCACGAAGTGTCTTGTTAATTTTCAGGAAGGTGTTGTATCAATCGTCTTGTCTTAAGTGTTTATTATGTGCAAACTCTTTCTCTACTTCAGTTTCGTCAAGCTTGGGTTTTCGAGCGACGAACAAAGAGTTAAACCAGATGATAAGATCGGGGTATATCGCCGAAGCTAGAGATATTTTTGAGAAACTGGAAGCGAGGAACACAGTGACATGGAATACGATGATAAGCGGGTATGTGAAAAGGCGTGAAATGAATCAAGCACGGAAACTGTTCGACGTAATGCCTAAGAGAGATGTTGTGACTTGGAACACGATGATTTCGGGGTATGTTTCATGTGGTGGGATTAGGTTTCTTGAGGAAGCAAGGAAGCTGTTTGATGAAATGCCTTCAAGGGATTCTTTTTCATGGAACACTATGATTAGTGGTTATGCGAAGAATCGGAGGATAGGTGAAGCGTTGTTGTTATTTGAGAAAATGCCTGAGAGAAATGCAGTGTCATGGAGTGCTATGATCACTGGGTTTTGTCAGAACGGTGAAGTGGATAGCGCGGTTGTGTTGTTTCGGAAAATGCCTGTGAAGGATTCGTCTCCTCTATGTGCACTTGTGGCTGGTCTTATTAAAAACGAGAGACTTTCAGAAGCTGCGTGGGTTTTGGGTCAGTATGGGAGTTTAGTTTCAGGAAGGGAAGATTTGGTGTATGCTTATAACACTTTGATTGTTGGATATGGACAGAGAGGACAAGTAGAAGCAGCTCGATGTCTGTTTGATCAGATTCCTGATCTCTGTGGTGATGATCATGGTGGAGAGTTTAGAGAGAGGTTCTGTAAAAATGTTGTGTCATGGAATTCTATGATCAAAGCTTACTTGAAAGTGGGTGATGTGGTCTCTGCAAGGTTGCTATTTGATCAGATGAAAGACCGCGATACAATTTCTTGGAACACAATGATTGATGGATACGTACATGTTTCCAGGATGGAAGATGCTTTTGCTCTGTTTTCGGAAATGCCGAACCGTGATGCACATTCGTGGAACATGATGGTCTCGGGTTATGCTAGTGTTGGCAATGTAGAGCTTGCTCGCCACTACTTTGAAAAAACACCTGAGAAACATACAGTCTCGTGGAACTCGATAATAGCAGCTTATGAGAAAAACAAGGACTACAAAGAAGCTGTTGATTTGTTTATCCGGATGAACATTGAAGGAGAGAAGCCTGACCCACATACTTTAACTTCTCTTCTCAGTGCATCTACCGGGCTTGTGAATCTGCGTTTAGGAATGCAGATGCACCAAATCGTTGTCAAGACTGTGATCCCCGATGTTCCAGTCCACAATGCCCTTATCACTATGTATTCAAGATGCGGTGAAATAATGGAGTCGAGGAGAATCTTCGatgaaatgaaactcaaaagagaagtaatcacatggaatgcaatgaTAGGAGGATATGCATTTCATGGTAATGCCTCAGAGGCCTTGAATCTGTTCGGGTCGATGAAAAGCAACGGGATATATCCTTCTCACATAACATTCGTCTCAGTTCTGAACGCTTGTGCTCACGCGGGACTTGTTGATGAGGCTAAAGCACAGTTTGTGTCCATGATGAGTGTGTACAAGATCGAGCCGCAGATGGAACATTATTCTTCCCTGGTCAACGTTACCAGTGGACAAGGGCAGTTTGAAGAGGCCATGTATATCATAACGAGTATGCCTTTTGAGCCAGACAAAACGGTATGGGGTGCATTATTGGATGCTTGTAGGATATATAACAATGTAGGGCTTGCACATGTTGCAGCTGAAGCAATGTCGAGACTCGAACCAGAGAGCTCAACACCTTATGTACTGTTATATAACATGTATGCGGATATGGGACTATGGGACGAAGCTTCTCAAGTGAGAATGAACATGGAGAGTAAAAGAATCAAGAAGGAAAGAGGATCCAGTTGGGTTGACTCCTCAACGTAA
>Emilia_TRINITY_DN6699_c0_g1_i2-AT1G62390
AGAGATTAGAGATACTTAAAAGTAGTTCCATTGTGTGCTCATCACTACTGAAACCCGACCCATAGAAAAAAAAAAACCCACTATATAAAATGCCAAGTTGGCCCCCCCATTCCGCTACTCGATAATCAAGCTCATCATCATCGCCTGTTTAGGGTTTGGAACTCAACCAGAAAAATCATATTTCTTTAAACCCCCCAAAAATTTCAATCCTATCCATATACTTGATTCAATACGATCTCAATTGTTTCCAACAGGAGTCTACTATTCTATAGTTAGATAAAAAAAAATGGGGAAATCTGGTGGTAGAAAGAAAAAGGGCGGTGTTGTTAATCAGAACCAAAGTCAAAACCCTAGTCAAACTGATGCTCATGCGTCGGGACCTAATACGACGAAACCGTCATCGGTTATGTCTAATGGTAATGTTAATGGTGATTTGGATTCAAGTGTTTTTTTGAAAAGAGCTCATGAGCTTAAAGAAGAAGGGAATAAGCGGTTTCAAGCCCGGGATTTTGTTGGTGCACTTGAACAGTATGAAAATGCTCTTAAGTTAACTCCTAAAAACCATCCCAACAGAGCGGTGTATTATAGTAATAGAGCCGCTTGTTTGATGCAAATGAAGCCTATTGATTATAAGATGGTGATATCTGAATGCTCTATGGCACTTCAGGTTCAGCCTCAGTTTGTTAGAGCTTTGCTTCGTAGGGCCAGGGCTTTTGAAGCTGTAGGGAAGTATGAAATGGCTATGATGGATGTGCAGACGCTTTTAGGTGCTGAACCCAATCATCGGGATGCTTTGGAGATTGCTCGGAGGTTAAGGGCTCCGATTATTGGGGGTCGTCAGGAGGCACAACAGGATCTCCAGAGCCGCCCTTCACCTGCGGCTCTTGGAGCTTCTGCTATCCGTGGAGCTCCCATTGCTGGCCTTGGACCTTGTTTACCAGCGCGTCCTGTTCCAAAAAAGACTGGAATTTCTAGTCCTGTTGTTGCTAATAGTAAGATAGATAAGACGTTTCCGGTCACACCTACTGAAATTGACCAGGAGGTTAAAACCACCCAAATGCCGAAACTTGTTTTGAAGCCTTCGACTGGTTCTGATAAATCTACTGCTAATGGTGATAAGAATAACCAACCTGAAAAGCAGGTGATATCTTCAAAACCACCTGTTTCGGAGGTTGTGATTCAATGGAGATCTTTGAAACTTGTGTATGACCATGACATAAGGCTTGCACAAATGCCAGTGAACTGCAGTTTTAAAGTGTTGAGAGAGATTGTTAGCAATAGGTTTCCATCTTCTAAGTCCGTCCTGGTAAAATACAAGGATGATGATGGGGATTTGGTGACTATTACGTGTACCCGTGAGCTTAGATTGGCTGAAGCCATTGCAGACGGCCTTGTTCTTCCTGACAAAGAACCCGATATCGAGAAATTTGACGTTTTTGGAATGTTGAAGCTGCATGTTGTCGAGGTTAGTCCTGAGCAGGAGCCACCATTGTTAGAGGAAGTAGAGGAGGTAGAAGAAGAAAAACCAGTTGAGGTCGAGCCAATTGAAGAACACTCTAATTCTGAAAATGATCAAAAGACAGAAAAAGAAGCTGATTCAGTGGAAAAGCCGGCACCTTCTGATGATCCTGAGTTGAAAGAGGTTGAAATGGACGATTGGTTGTTTGAATTTGCTCAGTTATTCCGTACCCATGTGGGGATTGATCCTGACGCCCATATCGACCTACACGAGCTGGGAATGGAAATGTGCTCTGAAGCCCTTGAAGAAACTGTCACTAGTGAAGAAGCTCAGGTTCTATTTGATAAAGCTGCCTCAAAGTTCCAAGAAGTAGCGGCTTTGGCTTTCTTCAACTGGGGGAATGTTCACATGTGTGCTGCTCGTAAACGGATCCCTATAGATGACTCCGGTGATCAAGAAATGGTGTCGACCCGACTTCAAGCAGCATACGACTGGGTAAAAGAGAAATACACATTAGCGAGAGAGAAATACGAAGAGGCGTTGTCGATAAAGCCAGACTTTTATGAAGGATTGCTTGCATTAGGTCAACAGCAGTTTGAAATGGCGAAACTTTATTGGTCTTTTGTTGTTGCCAAAAAAGATGACTTGTCAAAGTGGGACCCAACAGAAACTCTTAAGCTTTTTGACAGTGCTGAAGAGAAAATGAAATCTGCAACGGAAATGTGGGAAAAACTGGAGGAACAAAGAGCGAAAGAAGCTAAGGACCCTAATGTTAGCAAGAAAGAAGAATTACTGAAGAAAAAGTCAAAGGCTATTACTGAAGTTACGGGTGAAGAGGCAGCAGAACAAGCAGCTGTTATGAGGTCTCAAATACATCTGTTTTGGGGTAATATGCTTTTTGAAAGATCTCAAGTCGAGTGTAAGTTGAGTTTAACCGGTTGGAAGAAAAACTTGGACACAGCAGTTGAACGGTTTAAGTTTGCTGGTGCATCAGACGTTGACATATCAACAGTTTTGAAGAACCACTGCTCTAATGCGGAAGTTGCAGAAGGCGAGGATAAAAAGAAAAAAGACCCAAGTCCAGATGTGATAAACAAGGATGATAATGGCGATCAATCTTAAAAGGTATGATTTTGTTTTATCTAATGCGACATTTTTCGTGTGTTTGTGTTATTAGTTTTGAGGAAGGGTTTGTGAAAGAACAATTTGGTACCAAACTGTTTCATTCTTTGGATCATAAGTTTTAGGTGATACTAATTTTTTCTTAGTTAAACCTTCATTTAATGACAAGTTACTCTAGTTTTTGGATTACAG
>Erigeron_speciosus_TRINITY_DN47978_c0_g1_i1-AT1G62390
ATTACCTTAAACCCCTCAAAAATCCGATTTTGTAATTTCATTTCTTCAAATCCTACATGCTTTCAATCTAGGTAACTTTTGTATATCTTTTCATTTTCTTGAATTTATATTTTTTATCTATAAATTAGTTAACTTTTTTAGTTTTTATTTAGTTTAACTTGATTTAGATTAGTATTTATATATTTTGTTTGTTAGAAATAAAATAAAAATGGGGAAAGCTGGTGGTAGGAAGAAGAAAGGCAGTAGTAATAGTAATGTTGTTagccaaaaccaaagtcaaggtcaaggtcaaagtcaaaaccctagtcaaactgagagtaatgttaaCACGAAACCGATGTCGAATGGTGGTGGGGTGGATTTAGATGCAACCCTTTTCTTGAAAAGAGCTCTTGATCTTAAAGAAGAAGGAAATAAGAGGTTTCAAAGTAAGGATTTTGCGGGTGCGCTTGAACAATATGAAAATGCACTTAAGTTGACACCGAAAGGTCACCCTGACCGAGCGGTGTATCATAGTAACCGTGCGGCTTGTTTGATGCAAATGAAGCCGATAGATTATAAGATGGTGATATCTGAGTGTTCTATGGCGTTGCAAGTTCAGCCTAGGTTTGTTAGGGCTTTGCTTCGTAGGGCTAAGGCTTTCGAGGCTGTTGGGAAGTATGAAATGGCTATGTTAGATGTGCAGACCCTTTTAAGTGTTGAACCGAGTCACAGGGATGCCTTAGAAATTGCTAGGAGGTTGCGGGCGCCTATCAATGGGGCTCGTCAGGATGTGCAGCAGGACCTTCAGAGCCGCCCTTCGCCTGCGGCTCTTGGGGCTTCTGCTATACGTGGAACCCCAATTTCTGGACTTGGACCTTGTTTGCCACCCCGTCCTGCTCCCAAGAAGACTGGGGTTTCTGGGTCGGTTAATGTTGGAAATAATAAGGTGGAAAAGACGTATCCTGTTCCGCCTGTTGAAATTGACCACGAGGTTAAAACTAGTCAAATGCCTAAGCTTGTTTTGAAGCCTTCTGGTGGGTCTTTTAATAAATCTAGTGTTAATGCTAACAAGGATAACCAGACTGAAAAGGTGGTATCTTTGAAACCGCCTGCACCACAAGTTGTAATTCAATGGAGATCTTTGAAACTCGTGTATGATCACGACATAAGGCTTGCACAAATGCCAGTGAACTGCAGCTTTGCGGTGTTGAGAGAGATTGTAAGCAAAAGGTATCCGTCTTCCAAGTCGGTCTTGATAAAATACAAAGATGATGATGGGGATTTGGTGACCATAACTTGTACTCGTGAACTCAGACTGGCTGAATCTATTGCGGACAGCCTTGTTCTTCCAGAGAAAGAATCTGATATAGAAAAGTTCGACTTGTTTGGGATGTTGAAGTTGCATATTGTCGAGGTTAGTCCTGAACAAGAGCCACCGTTGTTAGAGGAAGTTGAGGAGGTAGAAGAAGAGAAACCTGTTGAGATCGACCCGATTGAAACAGAAAATAGTGTGACCCATACAGAACCTGATAAAGATCAGAAGATAGAAAAAGAAGCTGATACAACAGAAAAGCCAGCATCATCTGAAGAACCCGAGTTGAAAGAAGTGGAAATGGATGATTGGCTATTTGAATTTGCTCAGTTATTCCGGACCCATGTAGGGATTGACCCAGATGCCCATATTGACCTACATGAGCTCGGAATGGAAATGTGCTCTGAAGCACTTGAAGAAACCGTCACTAGTGAAGAAGCTCAGATTCTCTTTGATAAGGCCGCCTCAAAGTTTCAAGAAGTTGCAGCTTTGGCTTTTTTTAATTGGGGAAACGTGCATATGTGTGCTGCCCGTAAACGTATCCCTATAGATGACTCGGGTGATAAAGAGATGGTGGCAACCCGGCTTCAAGGAGCATATGATTGGGTGAAAGATAAATACACGTTAGCAAGAGAGAAATACGAAGAGGCACTATTGATAAAACCAGACTTTTATGAAGGATTACTAGCATTAGGCCAACAGCAATTTGAAATGGCAAAACTTTATTGGTCATTTGTTGTTGCCAAGAAAGATGACTTGTCAAAGTGGGATCCAACTGAAACAATACAGCTTTTCGACAGTGCTGAACAAAAGATGAAATCCGCAACCGAGATGTGGGAAAAGCTAGAGGAACAACGAGCTAAAGATGCAAAAGATCCTAATGTCAGTAAAAAAGAAGAATTATCAAAGAAAAAGTCAAAGGTCAATAGTGATGTTTCGGCTGATGAGGCAGCAGAACAAGCAGCTGTTATGAGATCTCAAATACATCTGTTTTGGGGTAATATGTTGTTTGAAAGATCTCAAGTGGAGTGTAAGTTGGGTTTGGCGGGCTGGAAGCAAAATCTGGACACAGCAGTTGAACGGTTCAAGCTTGCTGGTGCGTCAGAGGTTGACATATCAACGGTTTTGAAGAACCATTGCTCTAATGCGGAAGCTGCAGAAGGTGATGACAAAAAGATTAAAGATGCAAGTCCAGATGTGGTAAACAAAGATGATAATGGCGATCAATCCTGATAAGGTATGATATTTTTCTTTTTTGAGTTCCCTAATGCAACAATTTTCGCGTGTTTGTAATATTAGATTTGAGGAAGGGTTTATGGAAGAAAGATCTGTTGTCATAATGTTTCATTCTTTGGATCATAAGTTTTTGGTGATGCTAATTTTTTCACCTAAAACATCTTTTAGTGACAAGATGTTCAGGTCTGCAttgtgtttgggtgtttgtttgttttttttctttttcttttattttATAATTGACATCTTGAGGTTAATGTTGTGGGAC
>Flaveria_sonorensis_TRINITY_DN31863_c0_g1_i1-AT1G62390
ACCATGGCTAAtggtggtggtggtggtggtggtgttgATATGGATTCAACAGTGTTCTTGAAACGAGCTCATGAGCTTAAAGAAGAAGGGAATAAGAGGTTTCAAGCTAGGGATTTTGTGGGTGCACTTGAACAGTATGAGAATGCGCTTAAACTCACCCCGAAGAACCACTTGGACCGAGCCATTTACCATAGCAATAGGGCTGCTTGTTTGATGCAGATGAAGCCCATTGATTACAAGATGGTGGTGTCTGAGTGCTCCATGGCGCTTCAGGTGCAGCCTGGGTATGTTCGTGCCTTGCTTCGTAGGGCTCGGGCTTTTGAGGCGGTGGGGAAGTATGAAATGGCTATGTTGGACGTGCAGACGCTCTTGAGTGCTGATCCGAATCATCGAGATGCTTTGGAGATAGCCCGGAGGCTACGGGGTCCAATCATTGGGGCGCGACAGGAGGCCCAACAGGATCTTCAGAGCCGCCCTTCACCTGCGGCTTTAGGGGCTTCTGCCATCCGTGGGGCTCCCATTGGTGGGCTTGGACCCTGTCTGCCCGCCCGGCCTGTTCCAAAGAAGACCGGGGCTTCTGGTCCAGTTGGTGTTGCTAACAATAAGGTAGATAAGACGTATCCGGTTCCACCTGTTGAGGTTGACCAGGAGGTCAAAACCACCCAAATGCCTAAGCTTGTGTTAAAGCCTTCCAGTGGTTCTGTTAAATCTAGTGCTAATGGTGATAAGGATAAGCAGAATGACAAGGTAATATCTTTAAAACCGACCGCTGCGGAGACTACAGTTCAACGGAGATCTTTGAAACTTGTGTATGATCACGACATACGTCTTGCACAAATGCCAGTGAACTGCAGCTTTAAAGTGTTGAGAGAGATTGTAAGCAAAAGATTTCCATCTTCTAACGCCGTCCTGATTAAGTACAAGGATGATGATGGGGATTTAATAACTATAACTTGTACCCATGAGCTCAGATTGGCTGAATCCATTGCAGATGGCCTTGTTCTTCCAGATAAGGAAGCTGATATTGAGAAATCTGACCTATTTGGGATGTTGAAACTGCATGTTGTTGAGGTTAGTCCTGAGCAAGAGCCACCGTTGTTagaagaagtagaggtagaagaagagaaACCTGTTGAGATTGAGCCGATTGAAGTAGACAATAGTGGGTCCCAATCTAATCCCGAGAATGATCGAAAGACAGAAAAAGAAACTGATAAACCAGCGTCATCTGAAGATCCTGAGTTGAAAGAAGTGGAAATGGATGATTGGTTGTTTGAATTTGCTCAGTTGTTCCGAACACATGTTGGGATTGATCCTGATGCACATATTGATTTACACGAGCTTGGAATGGAGATGTGCTCTGAAGCCCTTGAAGAAACTGTTACTAGTGAAGAAGCTCAAGTTCTATTTGATAAAGCCGCCTCAAAGTTCCAAGAAGTGGCGGCTTTGGCTTATTTTAACTGGGGAAATGTTCACATGTGTGCAGCTCGTAAACGGATCCCAATTGATGACTCGGGTGATCAAGAAATGGTGGCAACCCGACTACAAGCAGCATACGATTGGGTGAAAGAGAAATACACATTAGCAAGAGAGAAGTATGAAGAAGCATTGCTAATAAAACCAGATTTTTATGAAGGGTTACTAGCATTAGGCCAACAACAGTTTGAAATGGCGAAACTTTACTGGTCCTTTGTTATTGCCAAGAAGGATGATCTGTCAAAGTGGGACCCAACAGAAACGATTAAGCTTTTCGACAGTGCTGAAGAGAAGATGAAATCCGCAACAGAAATGTGGGAAAAACTCGAGGAACAAAGATCTAAAGAGGCTAAAGATCCTAATGTCATCAAGAAAGATGAATTATCGAAGAAAAAGTCAAAGACCAATGAGATTTCAGGTGATGAGGCAGCAGAACAAGCAGCTGTTATGAAATCCCAGATACATCTTTTCTGGGGTAACATGCTTTTCGAGAGATCTCAAGTCGAGTGTAAGTTGGGCTTGACGGGTTGGGAGAAGAACTTGGAAACTGCAGTTGAGCGGTTCAAGCTCGCGGGTGCATCGGAGGCTGACATAGCAACAGTTTTGAAGAACCATTGCTCGAATGCAGAAGCTGTCGAAGGCGTGGACAAAAAGGTAAAAGAGTAAACTGCAGATTCGATGATCAAAGATGACGATGGCGATCAATCTTTAAAAGTAATGTTTTGTTTTCTGTAATGGGAAATTGTGGTTGTGTTTTTAGATTTGAGGAAGGGTTTGTTGAAGAACAATGTGGAGCCAAACTTTTTCATTGTTTGGATCATGAGTTTTATGTGATTCTTATTCTATTTCACATTAAAGTTTACATTGTTTGGATTGACTTAATGGTAAATTAATGGTGTGTTTGGTTTGAAGTTTTGGAATGGGAATGGG
>Flaveria_vaginata_TRINITY_DN8074_c0_g1_i1-AT1G62390
CAAACAGTCGGCCCCTCACTCCACTTGATATTCAAGCTCATCTTACTGCTGCTATCTAGGGTTTCGATTTCAACCTGAATAAATCCTCTAAAACCCCCAATATTCAATCTTTTTCTTCTTTCTCCTAAAACCCTTATGCAAAACGATCTCATACGCTTCAATCGGCTCTGAAACGAGTGTGCGTAATCCAAAGGTAGGTAACTTCATCCCCAATTTCTCAATTTCGTGAATTCAATAGTTATCCAGCATTCTTAAATCGATAGTTGGTAGTTTCTGTTCGATTTTAGATTAAAGTTTCGTGCTTTAGTTTGAAATCATGGGGAAATCTGGTGGTAGGAAGAAGAAGGGTGGTGGTGTTAATCAGAGTCAAAACCCTAGTCAAACTGGAAGTCATGGGTCGGGAGTCAACCCCAAACCTGTGTCAACCATGGCTAATGGTGGTGGTGTTGATATGGATTCAACAGTGTTCTTGAAACGAGCTCATGAGCTTAAAGAAGAAGGAAATAAGAGGTTTCAAGCTAGGGATTTTGTCGGTGCACTTGAACAGTATGAGAATGCGCTTAAGCTCACCCCTAAGAACCACCCGGACCGAGCCATTTACCATAGCAATAGGGCTGCTTGTTTGATGCAGATGAAGCCCATTGATTACAAGATGGTGGTGTCTGAGTGCTCCATGGCGCTTCAGGTGCAGCCTGGGTATGTTCGTGCCTTGCTTCGTAGGGCTCGGGCTTTTGAGGCGGTGGGGAAGTATGAAATGGCTATGTTGGACGTGCAAACACTCTTGAGTGCTGATCCGAATCATCGAGATGCTTTGGAGATAGCCCGGAGGCTACGGGGTCCAATCATTGGGGCGCGCCAGGATGCCCAACAGGATCTTCAGAGCCGCCCTTCCCCTGCGGCTTTAGGGGCTTCTGCCATCCGTGGGGCTCCCATCGGTGGGCTTGGACCCTGTCTGCCCGCCCGGCCTGTTCCAAAGAAGACCGGGGCTTCTGGTCCAGTTGGTGTTGCTAACAATAAGGTAGATAAGACATATCCGGTTCCACCCATTGAGGCTGACCAGGAGGTCAAAACCACCCAAATCCCTAAGCTTGTGTTAAAGCCTTCCAGTGGTTCTGTTAAATCTAGTGCTAATAGTGATAAGGATAAGCAGAATGACAAGGTAATATCTTTAAAACCGACCGCTGCAGAGACTGTGGTCCAGTGGAGATCCTTGAAACTTGTGTATGATCGCGACATACGTCTTGCACAAATGCCAGTGAACTGCAGCTTCAAAGTGTTGAGAGAGATTGTAAGCAAAAGATTTCCATCTTCTAACGCCGTCCTGATTAAGTACAAGGATGATGATGGGGATTTAGTAACTATAACTTGTACCCATGAGCTCAAATTGGCTGAATCCATTGCAGATGGCCTTGTTCTTCCAGATAAAGAAGCCGATATTGATAAATCTGACCTATTTGGGATGTTGAAACTGCATGTTGTTGAGGTTAGTCCAGAGCAAGAGCCGCCATTATTagaagaagtagaggtagaagaagagaaACCTGTTGAGATTGAGCCGATTGAAGTAGACAATAGTGCTTCCCAATCTAATCCTGAGAGTGACCAAAAGACAGAAAAAGAAATAGATAAACCAGCATCATCTGAAGATCCTGAGTTGAAAGAGGTTGAAATGGATGATTGGTTGTTTGAATTTGCTCAGTTGTTCCGAACACACGTTGGGATTGATCCTGATGCACATATTGATTTACACGAGCTTGGAATGGAGATGTGCTCTGAAGCCCTTGAAGAAACCGTTACTAGTGAAGAAGCTCAAGTTCTTTTTGACAAAGCCGCCTCAAAGTTCCAAGAAGTGGCGGCTTTGGCTTATTTTAACTGGGGAAATGTTCACATGTGTGCAGCCCGTAAACGGATCCCTATTGATGACTCAGGTGATCAAGAAATGGTAGCAACCCGACTACAAGCAGCATACGATTGGGTGAAAGAGAAATACACATTAGCAAGAGAGAAGTACGAAGAAGCATTACAAATAAAACCAGACTTTTATGAAGGGTTGCTAGCATTGGGCCAACAACAGTTTGAAATGGCAAAACTTTATTGGTCTTTTGTTATTGCCAAGAAAGATGATCTGTCAAAGTGGGACCCAACAGAAACTATTAAGCTTTTCGACAGTGCTGAAGAGAAGATGAAATCCGCAACAGAAATGTGGGAAAAACTCGAGGAACAAAGAGCTAAAGAGGCTAAAGATCCTAATGTCATCAAGAAAGATGAATTATCGAAGAAAAAGTCAAAGACCAATGAGGTTTCAGGTGATGAAGCAGCAGAACAAGCAGCAGAACAAGCAGCTGTTATGAAATCCCAGATACATCTATTCTGGGGTAACATGCTTTTCGAGAGATCTCAAGTCGAGTGTAAGTTGGGCTTGACGGGTTGGGAGAAGAACTTGGAAACTGCAGTTGAGCGGTTCAAGCTCGCGGGTGCATCGGAGGCTGACATAGCAACTGTTTTGAAGAACCATTGTTCGAATGCAGAAGCTGTCGAAGGCTTGGACAAAAAGGTAAAAGAGTAAAACTGCAGATTCGATGATCAAAGATGACGATGGCAATCAATCTTTAAAAGTAATGTTTTGTTTTCTGTAATGGGAAATTGTGGTCGTGTTTTTAGATTTGAGGAAGGATTTGTTGAAGAAAATGTGGAGCCAAACTTTTTCATTGTTTGGATCATGAGTTTTATGTGATTCTTATTCTATTTCACCTTAAAGTTTACATTGTTTGGATTGACTTAATGGTAAATTAATGGTGTGTTTGGTTTGAAGTTTTGGAATGGGAATGGGAG
>Ameghinoa_TRINITY_DN26850_c0_g1_i1-AT1G62390
GTCAAATTCAAACCCAAAACCATGCCCAACCTTCATCAATGGTGCCCAATGGTGGCGGTGTTGATTTTGATTCATCCGTTTTCTCGAAGAGAGCTCATGAGCTTAAAGAAGAAGGGAATAAGAGGTTTCAAGCTAAGGATTTTGGGGGTGCACTTGAACAGTATGATAATGCACTTAAACTCACCCCTAAAACCCACCCAGACCGAGCCATTTTTCATAGCAACAGAGCCGCTTGTTTGATGCAAATGAAGCCCATAGATTATGAGACAGTTATATCCGAGTGCTCCATGGCGCTTCAGGTTCAGCCTCGGTATGTTCGGGCCTTACTTCGTAGGGCTCGGGCGTTTGAGGCAGTAGGGAAATACGAAATGGCTTTGTTGGACGTGCAAACACTACTAGTTGCTGAACCGAATCATAAGGATGCCTTGGAGATTGCCCGGAGACTGCGGGCCCCAATCATTGGGGCTCGACAAGACGCTCCACAGGACCTCCAGAGCCGGCCTTCTCCTGCAGCTCTTGGGGCTTCCGCTGTTCGTGGAGCCCCAATTGCTGGCCTTGGACCTTGTTTGCCAGCCCGACCTGTTCCCAAAAAGCCTGGACACTCTTCCGGCGTTACCAACAACAAGCCAGATAAGACCTATGCGATTCCTCCTGTTGAGAACACAAATGAGGTCAAAGCAACCCAAATGCCGAAGCTTGTTTTGAAGCCTTCAGGTGGTTCATCTTACAAATCTGTTGGTAATCTGGAAAAGAATAACCAAAAAGAACCCATGGTTCCTTCTGTCCTGCCCACTTCCGAGGCTATGATTCAGTGGAGACCTTTAAAGCTTGTGTATGATCACGATATACGGCTTTCCCAAATGCCAGTAAACTGCAGTTTCATGGTGTTGAGAGAGATTGTCAGCAAACGATTCCCGTCTTCAATGTCAGTCTTGATAAAATTCAAGGACAACGATGGGGATTTGGTGACTATAACGCGTACTAGCGAACTCAGACTTGCAGAATCTGTTGCAGACAGCATTGTTCTTCATAACAAAGACCCTGATATCGAAAAATTGGACTTGTATGGGATGTTGAGACTGTATGTGGTTGAGGTTAGTCCAGAGCATGAACCGGCTTTGTTagaagaagaacaagaagaagaaaaagaagaagaacaagaagaagagaagGTTCGTGAGGCCGAAGGGATTAAAGGGGTAAATGAATTGGCAGCAGAAACTGTGGTGGCTGACATCAAGAAAACAGAAAAAGAAGGTGATGATCCCGAGCTGAAAGAAGTGGAAATGGACGATTGGTTGTTTGAATTTGCTCAGTTGTTCCGGTCACACGTAGGGATTGACCCGGATGCACACATTGACCTCCATGAACTCGGGATGGAAATGTGCTCCGAAGCTCTTGAAGAGACTGTAACAAGTGAAGACGCTCAAGCTTTGTTTGATAAAGCTTCACTGAAGTTTCAGGAAGTGGCCGCGTTAGCTTTCTTTAACTGGGGGAACGTTCATATGTGTGCAGCGAGGAAACGAATACCAATAGATGACTCTGGTGCTAAAGATGTGGTGGTTACACAGCTTCAAGCGGCATACAAGTGGGTTAAAGAGAAGTACACATCAGCACGAGAGAAGTACGAGGAGGCGTTGTCGATAAAACCAGATTTTTACGAAGGATTGCTAGCATTGGGTCAACAGCAGTTTGAAATGGCAAAACTTCATTGGTCGTATGTTCTTGCTAAAAAAGACGATTTGTCAAAGTGGGACCCGACTGAGACGATTGATCTTTTCAACAGTGCAGAAGAGAAGATGAAATCTGCAACGGAAATGTGGGAAAAACTGGAAGAACAAAGGGCCCGTGAGCTTAAAGATCATAATACGAACAAGAAGGACGAATTGGCGAAGAGGAGGAAAAAGCAAGGCGAGGACTTGAAAACTGGTGGTGCCGACTTGTCCGTGGAGGAGGCGACGGAGCAAGCGGCGGTGATGAGATCTCAAATACATCTTTTTTGGGGTAATATGCTTTTTGAGAGGTCTCAAGTTGAGTGTAAGTTGGGTTTGAAAGGTTGGGAGAAAAACTTGGAAACATCAGTTGAACGGTTTAAGCTTGCTGGAGCCTCGGAGGCTGACATATCGACGGTTCTGAAGAACCATTGCTCTAATGCAGAAGCTGCGGAAGGCGAGGGCAAAAAGGTTAAAGACCCAAGTTCAGATGTGATAGATAAAGCCAATGATGATAACGAAAAGCTGGCCAATCTTGAAGAGGTTTGATCTTCTAATTTAGTGGAAAGATGGATGGTTTGCTTAAAAAGAAGTTTTGGAATTGAGGATTTTGGATCCCAAACTCATTGTTCTTCTGGTCATATGTCGAATAATATTAAGGCGATGCTAATTTTTATAAGTTAGGATGCTACATTTTGCTATTTTTTAAATTGGGTACTATTTATTTATTTGTTTTATTGCTTTCTTGA
>HA412_trinity_comp12564_c0_seq2-AT1G62390
TCGGCAAAGATGGATCCGATCCCTGTCGAAGATTCGCCGACGGCACAGGCTACGACGACTGCTCGATTTGAAGAACAATTGGTGACAAATTAATTAATTGATGAAATTGGAGGTGGATTTACCTGCGTTTGGATTACGCGCGGACAGTGGCGATCCGATTGAAGGATTTGAGAACGCTTTGTGTGAGGATTTGAAGGAAATTGAGAGTTGAAATTTGGGGGTTTTAGAGATTTTTATCTGCTTAAATTCGAAACCCTAGATAGCAGGGGAGGGGGGTagtcaaaatcaaagtcaaaaccctagtcaaaCTGGTGGTCATGTGTCTGGAGTAAACCCTAAACCTGTATCAACTATGGCTAATGGTGGTGGTGTTGGTGTTGATTTGGATTCAACTGTTTTCTTGAAGAGGGCTAATGAGCTTAAAGAAGAGGGGAATAAGAGGTTTCAGGCTCGGGATTTTGTCGGTGCGCTTGAACAGTATGAGAATGCGCTTAAACTTACTCCTAAAAACCACCCGGACCGAGCGATTTACCATAGTAACCGGGCTGCTTGTTTGATGCAAATGAAGCCCATTGATTACAAGATGGTGGTGTCTGAGTGCTCGATGGCGCTTCAGGTCCAGCCTGGGTATGTGCGTGCGTTATTGCGTAGGGCGCGGGCTTTTGAGGCGGTGGGGAAGTATGAAATGGCTATGTTGGATGTGCAGACACTGTTGGCTGCTGACCCGAGTCATCGAGATGCTTTGGAGATAGCTCGGAGGTTACGCGGTCCAATCATTGGGGCCCGTCAGGAGGCACAACAGGATCTTCAGAGTCGCCCTTCGCCTGCGGCTTTAGGGGCTTCTGCTATCCGTGGGGCTCCCATTGCTGGGCTTGGACCTTGTTTGCCGGCTCGTCCTGTTCCGAAGAAAACCGGGCCTTCTGGTTCGGTTGGTGTTGGTAATAATAAGGTAGATAAGACGTATCCGGTCCCACCTGTTGAAGTTGACCCGGAGGTTAAAACCACTCAAATGCCAAAGCTTGTTTTGAAGCCTTCCAGTGGTTCTAATAAATCTAGTGCTAATGGTGATAAGGATAAGCAGAATGAAAAGACCATATCTTTGAAACCGCCTGCTACAGAGGTTGCGATTCAGTGGAGATCTTTGAAACTTGTGTATGATCATGACATACGTCTTGCGCAAATGCCAGTGAACTGCAGCTTTAAAGTGTTGAGAGAGATTGTTAGCAAAAGGTTTCCGTCTTCTAATTCGGTCCTGATTAAATACAAGGATGATGATGGGGATTTAGTAACTATAACCTGTACCCATGAGCTCAGATTGGCTGAATCCATTGCAGATGGACCCGTTCTTCCAGATAAAGAAGCCGATATTGAGAAATCTGACCTATACGGGATGCTGAAATTGCATGTTGTTGAGGTTAGTCCAGAGCAAGAGCCACCATTGTTagaagaagtagaggtagaagaagagaaACCCGTTGAGATCGAGCCGGTTGAAGTAGACAATAGTGGGTCCCAATCTAATCCCGAGACTGATCAAAAGACCGAAAAAGAAGCCGATAAACCAGCTTCATCTGAAGATCCCGAGTTGAAAGAAGTGGAAATGGATGACTGGCTGTTTGAATTTGCTCAGCTGTTCCGTACACATGTCGGGATTGACCCCGACGCGCATATCGATTTACACGAGCTTGGAATGGAAATGTGCTCTGAAGCCCTTGAAGAAACCGTTACTAGTGAAGAAGCTCAAGTTCTATTTGACAAAGCTGCTTCAAAGTTCCAGGAAGTGGCGGCTTTGGCTTTCTTCAACTGGGGAAATGTCCACATGTGTGCGGCGCGTAAACGGATCCCGATAGACGACTCGGGTGATCAAGAAATGGTTGCGACTCGGCTTCAAGCGGCATACGATTGGGTGAAAGAGAAATACACGTTGGCAAGAGAGAAGTACGAAGAAGCATTATCAATAAAGCCCGACTTTTACGAAGGGTTACTCGCATTAGGCCAACAGCAGTTCGAAATGGCGAAACTTTATTGGTCGTTTGTTGTTGCCAAGAAAGATGATCTGTCAAAGTGGGACCCGACAGAAACGATTCAGCTTTTCGACAGTGCTGAAGAAAAGATGAAATCCGCAACAGAAATGTGGGAAAAACTTGAGGAACAAAGAGCTAAAGAAGCTAAAGATCCAAATGTCAGCAAGAAAGAAGAACAATTGAAGAAAAAGTCAAAGGTCAACGAAGTTTCAGGGGATGAAGCAGCAGAACAAGCAGCTGTTATGAAATCTCAGATACATCTTTTCTGGGGTAATATGCTTTTCGAAAGATCTCAAGTTGAGTGTAAGTTGGGTTTGACCGGATGGGAAAAGAACCTGGACACAGCGGTTGAGCGGTTCAAGCTTGCGGGTGCGTCAGAGGTTGACATTGCAACGGTTTTGAAGAACCATTGTTCTAATGCAGAAGCGGTTGAAGGCGGGGACAAAAAGGTACAAGATTCAACTTAAGGTTTGATGAACAAAGACGATGATGATCGCGAACAATCTTGAAAGGTTATGtttttttttttcttttttttttttGTGGTGTCAAAAAGCGCGTATACTTCCAAGATTTTTTTTTTATCAATATAGCACAACCCGTAGAAGTCCGGGCTGGGGTTCAGAGTAGTTGAGCCCTTCTTCCTCCAGGAGGTATCTTTGAACAGCAACTGGGAGCCTAGCTGGAGTGCGGGTCCCTTTTGTGTGGTGGCCTGTTCCAACACAT
>Packera_TRINITY_DN9310_c0_g1_i1-AT1G62390
TAAATGCTAAGTTGCCCCCCACTCATCGTCATCACATCTCCTGTTACTTCTCCTATCTAGGGTTTCGAACTCAACCAGAAAAATTAAATTTCTCACCCCTAAAAATTCAATTTCTTTCATCTATCTCCTTCAAATCTTCTCAACAATTTCATATACCATTCAATTCGATCTCAATTTTCTCGAACATGAGTCTACTCTAGGTAAATTATCCTTAATTTTTCATTTTCAGTAATTCATTTCTCATCACGCATTCTTCAAATTCTCTATACTTAGTAGTTTTGTTCAATTTAGATTAAATAATTTTGTTTTTAGTTAGAGAAAAAAAAATGGGGAAATCTGGAGGTAGGAAGAAAAAGGGCGGTGTTCATAATCAGAACCAAAGTCAAAACCCTAGTCAAACTGATTCTAATGCCTCTGGAGTTAAACCGTCCTCAAATATGTCTAATGGTGATTTGGATTCAAGTCTTTTTCTGAAAAGAGCTCACGAGCTTAAAGAAGAAGGCAATAAGCGATTCCAATCCCGCGATTTCGTAGGCGCACTTGAACAGTATGAAAATGCTCTTAAGCTAACCCCTAAAAACCATCCAGACCGCGCTGTATATTACAGCAATAGAGCTGCTTGTTTAATGCAAATGAGGCCTATTGATTACAAGCTGGTGATATCTGAGTGCTCCATGGCACTTCAGGTTCAGCCGCAGTTTGTGCGCGCGTTACTTCGCAGGGCGAAGGCTTTTGAGGCGGTCGGGAAATACGAAATGGCTATGATGGATGTGCAGACACTTTTAGGTGCAGAACCGAGTCATCGGGATGCTTTGGAGATTGCTCGCAGGTTACGGGCCCCGATTGGTGGTGGGCGGCAGGAGGCACAGCCGGAATTGCAGAGCCGCCCTTCACCTGCGGCGCTTGGAGCGTCTGCTATCCGTGGAGCTCCCATTACCGGGCTTGGACCGTGTTTGCCGGCACGTCCTGTTCCGAAAAAGACGGGAGTTTCTAGTCCTGTTGGGGTTGCTAGTAATAAGATAGATAAGACTTTTCCGGTTATACCTAGTGAAATTGACCAGGAGGTTAAAACTAAAACTACACAAATGCCGAAACTTGTTTTGAAGCCTTCAAGTGGTTCTGATAAAGCTAGTGTGAATGGTGATAAGGATAACATGCATGAAAAGCAGGTGATAAGGATATCTTCAAAACCTTCTGTTTCAGAGGTTGTGATTCAATGGAGATCTTTGAAACTTGTGTATGATCATGACATTCGGCTTGCGCAAATGCCAGTGAATTGTAGTTTTAAAGCGTTGAGAGAGATAGTTAGCAACAGGTTTCCATCTTCTAAGTCTGTTCTAGTGAAATACAAAGATGATGATGGGGATTTGGTGACTATTACGTGTACACGTGAGCTTAGATTGGCTGAAGCCATTGCAGACGGCCTTGTTGTTCCTGACAAAGAATCTGATATCGAGAAATTTGACGTATTTGGAATGTTGAAGTTGCATATTGTCGAGGTTAGTCCTGAGCAGGAGCCACCGTTGTTagaagaagtagaggaggtagaagaagaaAGCACTGTAGAGGTTGAACCAGTTGAAGAACACTCTAATTCTGAAAATGATCAAAAGACCGAAAAAGAAGCCGATTCAGTGGAAAAGCCAGCACCTTCTGATGATCCTGAGTTGAAAGAAGTTGAAATGGACGATTGGTTGTTTGAATTTGCTCAGTTATTTCGTACCCATGTGGGGATTGATCCTGATGCCCATATCGACTTACACGAGCTGGGAATGGAAATGTGCTCTGAAGCCCTTGAAGAAACCGTTACTAGTGAAGAAGCTCAGGTTCTATTTGATAAAGCTGCCTCAAAGTTCCAAGAAGTGGCAGCTTTGGCTTTCTTTAACTGGGGAAATGTTCACATGTGTGCTGCTCGTAAACGGATCCCTATAGATGACTCTGGTGATCAAGAAATGGTGTCGACCCGACTTCAAGCAGCGTACGATTGGGTAAAAGAGAAATACACATTAGCAAAAGAGAAATACGAAGAGGCGTTGTTGATAAAACCGGACTTTTATGAAGGATTACTTGCACTAGGTCAACAACAGTTTGAAATGGCAAAACTTTATTGGTCTTTTGTTATTGCCAAGAAAGATGATTTGTCAAAGTGGGACCCAACAGAAACTCTTAAGCTTTTTGACAGCGCTGAAACGAAAATGAAATCTGCAACAGAAATGTGGGAGAAACTGGAGGAACAAAGAGCAAAAGAAGGTAAAGATCCTAACGTCGGCAAGAAAGAAGAATTATTGAAGAAAAAGTCAAAGGCTGCTAGTGAAGTTTCGAGTGAAGAGGCAGCAGAACAAGCAGCTGTTATGAGGTCTCAAATACATCTGTTTTGGGGTAATATGCTTTTTGAAAGATCTCAAGTCGAGTGTAAGTTGGGCTTAACCGATTGGAAGAAAAACTTGGATACAGCAGTTGAACGGTTTAAGCTTGCTGGTGCATCAGAGGTTGACATATCGACAGTTTTGAAAAACCACTGCTCTAATGCGGAAAATGCAGAAGGCGAGGATAAAAAGATAAAAGACTCAAGTGCAGATGTGATAAACAAGGATGTTAATGGCGATCAATCGTAAAAGGTATGTTTTTTTTTTCATCTAATGTGACATTTTTCGTGTGTTTGTGATATTAGGTGAGTAAGGGTTTGTGAAAGAACAATTTGGTGCCAAACTGTTTCATTCTTTATATCTAAAGTTTTAGGCAATGCTAGTTTTTTTCTTAGTTAAACCTTATTTTAATGACAAGTTACTCTCGTTATTATGATTGGCATCTTTAGTTTACTAACTTTAGTGTGGTTTGATTAAAATCATATGATACTTACTCAAGTTTAAGAAAATAC
>Schlechtendalia_TRINITY_DN8593_c0_g1_i1-AT1G62390
GGGAAGTATGAAATGGCTATGTTGGATGTTCAGGCTTTGTTAGGCGCTGAGCCGAATCATAAGGATGCCTTGGAGATTGCTCGGCGATTGCGAGCACCGATGAGTGGGGGTCGTCAGGAGGCCCAGCAGGACCTCCAGAGCCGTCCTTCGCCAGCGGCTCTGGGAGCTTCTGCCGTCCGTGGAGCCCCTATTGGTGGTCTTGGACCTTGTTTGCCAGCTCGTCCTGTTCCTAAGAAAATTGGACCTCCAGGGTCTGCCGCTGTGGCTAATAGTAAGCCGGATAAGACCTACCCTTTCCCACCTACAGTGAACAGTCATGAGGTTAAAGCCACTCAAACGCCAAAGATTGCTTTAAAGCCTTCCGGTGGGTATAATAAGTCTATTGGTAACCAAGAAAAGGATAACCAAAATGAAAAGCTGGTTTCCTTTGCCGCAGCAAATTCAGAGGTAGAAATCCAATGGAGACCACTGAAGCTTGTGTATGATCACGATATACGGCTTGCCCAAATGCCAGTAAACTGCACTTTTAAGGTGTTAAGAGAGGTTGTAAGCAAAAGGTTCCCATCGTCGAAGTCAGTCTTGATCAAATTCAAGGACAACGATGGGGATTTAGTGACTATAACATGCACCAAGGAGCTCAGACTGGCAGAATCCAATGCGGACAGCCTTTTCATTAGAGAAAAAGAACCTGATATAGAGAAGTTAGACTTGTATGGGATGTTGAGATTGCATATTGTCGAGGTCAATCCAGAACAGGAACCACCTTTGTTAGAAGAAGAAGTAGTTGTTGAAGAGAAGCCTCTTGATGCCGAAGAGATTAAAGGAGATGATAGCAGGCCCCATTTGTTGGATGCTGAGGGGGAAAATGTGGTGACAGAAGATAAGAAGACAGTAAAAGAAGCTACTACGACGGAGAAACCAACATCATCTGATGAAGCTGAGTTGAAGGAAGTGGAGATGGATGATTGGTTGTTTGAATTTGCTCAGCTGTTCCGAACCCATGTAGGGATTGACCCGGATGCCCATCTTGATCTCCATGAGCTTGGGATGGAAATGTGCTCTGAGGCTCTTGAAGAGACAGTGACAAGCGAAGACGCCCAAGTTTTATTTGACAAAGCAGCTTTGAAGTTTCAAGAAGTGGCTGCTTTAGCTTTCTTTAATTGGGGAAACATTCACATGTGTGCAGCGAGGAAACGGATCCCAATAGACGACTCAGGTGCTAAAGACGTGGTGGCCAAACAACTTCAAGCAGCATATGAATGGGTGAAAGAGAAATACATGTTAGCAAGAGAGAAGTACCAAGAGGCGTTGATGATAAAGCCGGACTTTTATGAAGGTTTACTCGCATTGGGTCAACAACAGTTTGAAATGGCCAAGCTTCATTGGTCTTTCGTTCTTGCAAAGAAAGAAGATTTGTCAAAGTGGGATCCAACAGAGACGATTAAACTTTTTGACAGCGCAGAGGAAAAGATGAAATCTGCAACAGAGATGTGGGAAAAGCTCGAGGAGCAAAGAGCTAGAGAACTTAAAGATCCTAATACTAGCAAGAAAGAAGAACCGGCAAAGAAAAGGAAAAAACAAGGGAGTGGAAATGAAGGTGAAAACTCAAAAACCGGTGCTGATGTTTCGACCGAGGAGGCAGCAGAGCAAGCAGCCGTCATGAGGTCACAAATTCACCTCTTTTGGGGTAATATGCTTTTCGAAAGATCACAAGTTGAGTGTAAGTTGGGCTTCAAAGGTTGGGAGAAAAAACTGGAGACAGCTGTGGAACAGTTTAAGCTTGCAGGAGCGTCAGAGGTTGACATAGCCACTGTCCTGAAGAACCATTGCTCTAATGCAGAAGCTGTGGAAGGCGGGGACAAAAAGGTAAAAGATCCAAGTTCAGATGCGATAAATAAAGCAgatgatgatgatgatgatgatgat
>Xanthium_strumarium_TRINITY_DN8979_c0_g1_i1-AT1G62390
CCAAAGTCAAAACCCTAGTCAAACTAGTGGTCATGTGTCAGGTATTAACCCTAAACCTGTAGCAACAACTATGGCCAATGGTGTTGGTGTTGGTGTTGATATAGATTCAACTATTTTCTTGAAGAGGGCTAATGAGCTTAAAGAAGAGGGGAATAAGAGGTTTCAAGCGCGGGATTTTGTCGGCGCGCTTGAGCAGTATGAGAATGCTCTTAAGCTTACGCCTAAGAACCATCCGGACCGGGCTATTTATCATAGTAATAGGGCTGCTTGTTTGATGCAAATGAAGCCGATAGATTATAAGATGGTGGTGTCCGAGTGCTCGATGGCGCTTCAGGTTCAGCCTGGGTATGTGCGTGCGTTGCTGCGTAGGGCGCGGGCTTATGAGGCGGTGGGGAAGTATGAAATGGCTATGTTGGATGTGCAGACTTTGTTAAGTGCTGATCCGAGTCATCGAGATGCTTTGGAGATAGCGAGGAGGTTACGTGGTCCGATTATTGGGGCCCGTCAGGAGGCCCAGCAGGATCTCCAGAGCCGCCCTTCGCCTGCGGCTCTTGGAGCTTCTGCTATCCGTGGTGCCCCCATTGCTGGTCTTGGACCTTGTTTGCCAGCCCGGCCTGTTCCGAAGAAGACCGGGGCTTCTGGTGCAGTTGGTGTTGGTGGTAATAATAAGGTAGATAAGACGTATCCTGTTCCACCTGTTGAAGTTGACCCGGAGGTTAAAACGAATCAAATGCCAAAGCTTGTTTTGAAGCCTTCCAGTGGTTCTAGTAAGTCTGGTGTTAATGGTGAAAAGGATAAGCCGAACGAAAAGGTGATATCTTTGAAACCGCCTGCTACTGAGGCTGTGATACAGTGGAGGTCCTTAAAACTTGTGTATGATCATGACATACGTCTTGCGCAAATGCCAGTGAACTGCAGTTTTAAAGTGTTGAGAGAGATTGTAAGCAAAAGGTTTCCATCTTCTAATTCGGTTTTGATTAAGTACAAGGATGATGATGGAGATTTAGTAACTATAACCTGTACCCATGAGCTCAGATTGGCTGAATCCATTGCAGATGGTCTTGTTCTTCCCGATAAAGAAGCTGTTATTGAGAAATCCGACCTATATGGGATGTTGAAATTGCATGTTGTTGAGGTTAGTCCAGAGCAAGAGCCACCGATACCAGAAGAAATAGAGGTAGAAGAAGAGAAACCTGTTGAGGTTGAGCCGATTGAAGTGGACAATAGTGTGGCCCAATCTAATCCTGAGACTGATCAAAAGACAGAAAAAGAAACCGATAAACCTGCATCATCTGAAGATCCTGAACTGAAAGAAGTGGAAATGGATGATTGGTTGTTTGAGTTTGCTCAACTGTTCCGTACACATGTCGGGATTGATCCTGATGCACATATTGATTTGCATGAGCTTGGAATGGAAATGTGCTCTGAAGCCCTTGAAGAAACAGTCACTAGCGAAGAAGCACAAATTCTATTTGACAAAGCCGCTTCAAAGTTCCAGGAAGTGGCTGCCTTGGCTTTCTTTAACTGGGGAAATGTTCACATGTGTGCAGCGCGTAAACGCATCCCTATAGACGACTCGGGTGATCAAGAAATGGTGGCGACCCGACTTCAAGCAGCATACGATTGGGTGAAAGAGAAATACACATTGGCAAGAGAGAAGTACGAAGAAGCATTATCAATAAAACCTGACTTTTACGAAGGGTTACTCGCATTAGGCCAACAACAATTTGAAATGGCGAAACTTTATTGGTCGTTTGTCGTTGCCAAGAAAGATGATCTGTCAAAGTGGGACCCGACAGAAACAATTCAGCTTTTCGACAGTGCTGAAGAAAAGATGAAATCCGCAACAGAAATGTGGGAAAAACTTGAGGAACAAAGAGCTAAAGAAGCTAAAGATCCAAATGTTAGCAAGAAAGAAGAACAGTTGAAGAAAAAGTCAAAGGTCAACGAAGTTTCAGGTGATGAAGCAGCAGAACAAGCAGCTGTTATGAAGTCTCAGATACATCTTTTCTGGGGTAATATGCTTTTTGAAAGATCTCAAGTTGAGTGTAAGTTGGGTTTGACCGGTTGGGAGAAGAACCTGGACACAGCGGTTGAGCGGTTCAAGCTTGCAGGTGCGTCAGAGGTTGACATTGCGACTGTTTTGAAGAACCATTGTTCAAATGCAGAAGCAGCAGAAGGCGGGGTTAAAAAGGTACAAGATTAAACTTCAGATTTGATGAACAAAGACGATGATCGCGAACAATCTCCAAAGGTTATGTTTTTTTTTTTTT
>Amicrohylla_TRINITY_DN5887_c0_g1_i1-AT1G62390
GGGGAAATCTGGTGGTAGGAAGAAGAAGGGTGGTAGTGGTGTTGGTaaccaaaatcaaagtcagagtcaaagtcaaaaccctagtcaaaatgagaatcaTGTGTCTGGAGTTAACACGAAACCGTTATCATCGATGTCAAATGGTGGTGTTGATTTGGATGCAACAGTTTTCTTGAAAAGAGCTCATGAGCTTAAAGAAGAAGGGAATAAAAGGTTTCAAGCTAGGGACTTTGTTGGTGCACTTGAACAATATGAGAATGCTCTAAAATTAACCCCGAAAACCCACCCAGACCGAGCTGTGTATCATAGTAATCGGGCTGCTTCTTTGATGCAAATGAGGCCGATTGATTACAAAATGGTGATATCTGAGTGCTCTATGGCGCTTCAGGTTCAACCAAGGTATGTTCGAGCCTTACTTCGTAGGGCTCGGGCTTTTGAGGCGGTAGGGAAGTATGAAATGGCTATGTTGGACGTGCAAATGCTTTTAGGTTGTGAGCCGAATCATCAAGATGCTTTGGAGATTGCTAGGAGGTTGCGAGCCCCGATAATCGGGGATCGCCAGGATGCCCAACAGGATCTCCAGAGCCGCCCATCACCTGCGGCTCTAGGAGCTTCTGCTATCCGTGGTGCCCCCATTGGTGGGCTCGGACCTTGTTTGCCGGCCCGACCCGTTCCAAAGAAGACTGCACAATCTGGGTCAGTTGGTGTTACTAATAATAAGGTAGATAAGATGTATCCGGTCCCACCTGTTGAAACCGATCAAGAGTCTAAAACCACCCAAATGCCAAAGCTTGTTTTGAAGCCGTCTAGTGGTTCAAATAAATCTAGTGCTAGTCCCAATAAGGATAAGCAGAATGGAAAGATGGTATCTGTAAAACAGCCTGCTTCAGAGGTTGCGATTCAGTGGAGATCTTTGAAACTTGTGTATGATCACGACATACGGCTTGCACAAATGCCAGTCAACTGCAGCTTTACAGTGTTGAGAGAGATTGTAAGCAAACGATTTCCGTCTTCCAAGTCTGTCCTGATAAAATACAAAGACGATGATGGGGATTTAGTTACTATAACTTGTACTCGTGAGCTCAGATTGGCGGAATCCATTGCAGACAGTCTGGTTCTTATTGATCGTGAACCTGATATTGAAAAGTTCGGCTTATTTGGGATGTTGAAATTGCATGTTGTTGAAGTTAGTCCTGAGCAGGAGCCGGTTATGTTAGAGGAAGTAGAAGAAGAGAAGCCTGTTGAGATCGAGCCGATTGAAGTAGACAATAGTGGGTCCCATGAGAATGAACAGAAAATAGAAAAGGTAGCTGATTCGATAGAAAAACCTGCGGCTTCTGAGGACCCCGAGTTGAAAGAAGTGGAAATGGACGATTGGTTGTTTGAATTTGCTCAATTGTTCCGTACCCATGTCGGGATTGATCCTGACGCGCATATCGATTTACACGAGCTTGGAATGGAAATGTGCTCTGAAGCCCTTGAAGAAACCGTCACTAGTGACGATGCTCAAATTCTATTTGACAAAGCCGCCTCAAAGTTCCAAGAAGTGTCTGCTTTGGCTTTCTTTAATTGGGGAAATGTTCATATGTGTGCAGCAAGGAAACGAATCCCTATAGACGATTCAGGTGATCAAGAAATGGTGGCGACGCGACTTCAAGCAGCGTATGATTGGGTGAAAGAGAAATACACATTAGCAAGAGAGAAATACGAAGAAGCGTTGTTAATAAAACCAGATTTTTACGAAGGATTACTGGCGTTAGGCCAACAGCAGTTTGAAATGGCGAAACTTTATTGGTCTTTTGTTGTTGCCAAGAAAGATGATTTGTCGAAGTGGGACCCAACGGAAACACTTAAGCTATTTGACAGTGCTGAAGAGAAGATGAAATCTGCAACAGAAATGTGGAAAAAACTTGAGGAACAACGAGCTAAAGAAGCTAAAGATCCTTGTATCAGCAAGAAAGAAGATTTATTGAAGAAAAAATCGAAGACTAGTGAAGTTTCGGGTGATGAGGCTGCAGAACAAGCAGCTGTTATGAGATCTCAAATACATCTTTTTTGGGGTAATATGCTTTTTGAAAGATCTCAAGTTGAGTGTAAATTGGGTTTGACCGGTTGGAAGAAAAACTTGGACACAGCGGTAGAACGGTTTAAACTTGCTGGTGCTTCGGAAGTTGACATATCAACGGTTCTCAAGAACCATTGCTCTAATGCAGAAGCTGCAGAAGGTGAGGACAAAATGGTGAAAGATTCAAGTCCAGATGTGATAAATAAAGATGATAATGGTGATCAATCTTGAAAAGGTATGATTTTTCTCTCTAATTCAACAATTTTTGTGTGTTTGTAACTTTAGATTTGAGGAAGGATTTGTGAAAGCACAATTTGGTGCCATACTGTTTCATTCTTTGGATGATAAAAGTTTTTAGGTGATGCTAATTTTTTCTCATCTAAATCTTCTTTTATTGACAAGATGCTCTAGACATAGGATCGTTGTGCAAATTTAACCGTCCACCTATTTGAATGTTTTATGTTGAGATTGCTA
>Aparvifolia_TRINITY_DN3418_c0_g1_i3-AT1G62390
TGGCCCCTCACTCCACTTGATATTCATTATTTCAAGCACATCAGCTGTTACTGCTGTTATCTAGGGTTTCGAATTCAACCCAACAAAACTACCTAAAACCCCCCAAAATCCAATCTTTTTTCTTCTATCTCCATCAAATTCTTCAACAAATCTCGAATTTCATGCACCCAGATCTCACATGCTTCAATCTTCTCAAACAGGGGCGTACTTATTCATAATTTAGGTTTAAAGTCTTTGCTTTAGTTAGAAAACATGGGGAAATCTGGTGGTAGGAAGAAGAAGGGTGGTAGTGGTGTTGTTaaccaaaatcaaagtcaaagtcaaagtcaaaaccctagtcaaactgagaatcaTGTGTCTGGAGTTAACAAGAAACCGTTATCATCGATGTCGAATGGTGGTTTTGATTTGGATGCAACAGTTTTCTTGAAAAGAGCTCATGAGCTTAAAGAAGAAGGGAATAAAAGGTTTCAAGCTAGGGACTTTGTTGGTGCACTTGAACAATATGAGAATGCTCTAAAATTAACCCCGAAAACCCACCCGGACCGAGCTGTGTACCATAGTAATCGGGCTGCGTGTTTGATGCAAATGAAGCCCATTGATTACAAAATGGTGATATCTGAGTGCTCCATGGCGCTTCAGGTTCAACCAAGGTATGTTCGAGCCTTACTTCGTAGGGCTCGGGCTTTTGAGGCGGTAGGGAAGTATGAAATGGCTATGTTGGACGTGCAAATGCTTTTAGGTTGTGAGCCGAATCATCGAGATGCTTTGGAGATTGCTAGGAGGTTGCGAGCCCCGATAATCGGGGATCGCCAGGATGCCCAACAGGATCTCCAGAGCCGCCCATCACCTGCGGCTCTAGGAGCTTCTGCTATCCGTGGGGCCCCCATTGGTGGGCTCGGACCTTGTTTGCCGGCCCGACCCGTTCCAAAGAAGACTGCACAATCTGGGTCAGTTGGTGTTACTAATAATAAGGTAGATAAGATGTATCCGGTCCCACCTGTTGAAACCGATCAAGAGTCTAAAACCACCCAAATGCCAAAGCTTGTTTTGAAGCCGTCTAGTGGTTCAAATAAATCTAGTGCTAGTCCCGATAAGGATAAGCAGAATGAAAAGATGGTATCTGTAAAACAGCCTGCTTCAGAGGTTGTGATTCAGTGGAGATCTTTAAAACTTGTGTACGATCACGACATACGGCTTGCACAAATGCCAGTCAACTGCAGCTTTACAGTGTTGAGAGAGATTGTAAGCAAACGATTTCCGTCTTCCAAGTCTGTCCTGATAAAATACAAAGACGATGATGGGGATTTAGTTACTATAACTTGTACTCGTGAGCTCAGATTGGCAGAGTGCATTGCAGACGGTCTGGTTCTTCCTGATAGAGAACCCGATATTGAAAAATTTGACTTATTTGGGATGTTGAAATTGCATGTTGTTGAAGTTAGTCCTGAGCAGGAGCCGGTTATGTTAGAGGAAGTAGAAGAAGAGAAGCCTGTTGAGATCGAGCCGATTGAAGTAGACAATAGTGGGTCCCATGAGAATGAACAGAAAATAGAAAAGGTAGCTGATTCGATAGAAAAACCTGCGGCTTCTGAGGACCCCGAGTTGAAAGAAGTGGAAATGGACGATTGGTTGTTTGAATTTGCTCAATTGTTCCGTACCCATGTCGGGATTGATCCTGACGCGCATATCGATTTACACGAGCTTGGAATGGAAATGTGCTCTGAAGCCCTTGAAGAAACCGTCACTAGTGACGATGCTCAAATTCTATTTGACAAAGCCGCCTCAAAGTTCCAAGAAGTGTCTGCTTTGGCTTTCTTTAATTGGGGAAATGTTCATATGTGTGCAGCAAGGAAACGAATCCCTATAGACGATTCAGGTGATCAAGAAATGGTGGCGACCCGACTTGAAGCAGCGTATGATTGGGTGAAAGAGAAATACACATTAGCAAGAGAGAAATACGAAGAAGCGTTGTTAATAAAACCAGATTTTTACGAAGGATTACTGGCATTAGGCCAACAGCAGTTTGAAATGGCCAAACTTTATTGGTCTTTTGTTGTTGCCAAGAAAGATGATTTGTCAAAGTGGGACCCATCGGAAACACTTAAGCTTTTTGACAGTGCTGAAGAGAAGATGAAATCTGCAACAGAAATGTGGAAAAAACTTGAGGAACAACGAGCTAAAGAAGCTAAAGATCCTTGTATCAGCAAGAAAGAAGATTTATTGAAGAAAAAATCGAAGACTAGTGAAGTTTCAGGTGATGAGGCTGCAGAACAAGCAGCTGTTATGAGATCTCAGATACATCTGTTTTGGGGTAATATGCTTTTTGAAAGATCTCAAGTTGAGTGCAAGTTGGGTTTGACCGGTTGGAAGAAGAACTTGGACACAGCAGTAGAACGGTTTAAGCTTGCTGGTGCATCAGAAGTTGACATATCAACAGTTCTCAAGAACCATTGCTCTAATGCAGAAGCTGCAGAAGGTGAGGACAAAATGGTGAAAGATTCAAGTCCAGATGTGATAAATAAAGATGATAATGGTGATCAATCTTGAAAAGGTATGATTTTTCTCTCTAATTCAACAATTTTTGTGTGTTTGTAACTTTAGATTTGAGGAAGGATTTGTGAAAGAACAATCTGGTGCCAAACTGTTCCATTCTTTGGATGATAAAGTTTTAGGTGATGCTAATTTTTTCTCATCTAAATCTTCTTTTATTGACAAGATGCTCTAGACATAGGATCGTTGTGCAAATTTAACCGTCCACCTATTTGAATGTTTTATGTTGAGATTGCTAATTTATG
>Baccharis_TRINITY_DN202_c0_g4_i1-AT1G62390
TCACCACCCTTGTTACTGCTGCTCCCTCCCCTATCTAGGGTTTCCCATTAAACCCGATAAATAAATAAATAATTGCCTTAAACCCCTCAAAAATCCAGTTTTATAATTTCATCTCTTCAAATCCTACATGCTTTCAATCTAGGTAACTTTTATATATCTTTGTATTTTCTTGAATTATTATTTTTTATTTATAAATTAGTTAGCTTTTATAGTTTTTATTTAGTTTAATTTGATTTAGATTAATATTTTTATATTTTTTAGTTAGAAATAAAAAGAAATGGGGAAATCTGGTGGTAGGAAGAAGAAAGGCAGTAGTAATAGTAATGTTGTTagccaaaaccaaagtcaaggtcaaggtcaaggtcaaagtcaaaaccctactcaaactgagagtaatgttaaCATGAAACCGGTGTCGAATGGTGGTGGGGTGGCTTTGGATGCAACCCTTTTCTTGAAAAGAGCTCTTGATCTTAAAGAAGAAGGAAATAAGAGGTTTCAAGGTAAGGATTTTTCGGGTGCGCTTGAACAATATGAAAATGCACTTAAGTTGATTCCGAAAAGTCATCCTGATCGAGCGGTGTATCATAGTAACCGTGCGGCTTGTTTGATGCAAATGAAGCCGATAGATTATAAGATGGTGATATCTGAGTGTTCTATGGCGTTGCAAGTTCAGCCTAAGTATGTTAGGGCTTTGCTTCGTAGGGCTAAGGCTTTCGAGGCTGTTGGGAAGTATGAAATGGCTTTGTTGGATGTGCAGACTCTTTTAAGTGTTGAACCAAATCATAGGGATGCTTTGGAAATTGCTAGGAGGTTGCGGGCGCCTATTATTGGGGCTCGTCAGGATGCGCAGCAGGACCTTCAGAGCCGCCCTTCGCCTGCGGCTCTTGGGGCTTCTGCTATCCGTGGAGCCCCCATTGCTGGACTTGGACCTTGTTTGCCGGCCCGTCCTGTTCCTAAGAAGACTGGAGTTTCTGGGTCGGTTAGTGTTGGAAATAATAAGGTGGATAAGACGTATCCTGTTCCGCCTGTTGAAACTGACCATGAGGTTAAAACTAGCCAAATGCCTAAACTTGTTTTGAAGCCTTCTGGTGGGTCTTCTAATAAATCTAGTGTTAATGCTAACAAGGATAACCAGACTGAAAAGGTGGTATCTTTGAAACCGCCTGCACCACAGGTTGTAATTCAATGGAGATCTTTGAAACTCGTGTATGATCACGACATAAGGCTTGCACAAATGCCAGTGAACTGCAGCTTTACGGTGTTGAGAGAGATTGTAGGCAAGAGGTTTCCGTCCTCCAAGTCAGTCCTGATAAAATACAAAGATGATGATGGGGATTTGGTGACCATAACTTGTACTCGTGAACTCAGATTGGCTGAATCTATTGCGGACGGCCTTGTTCTTCCAGAGAAAGAATCTGATATAGAAAAGTTCGACTTGTTTGGGATGTTGAAGTTGCATATTGTCGAGGTTAGTCCAGAACAGGAGCCACCATTGTTAGAGGAAGTTGAGGAGGTAGAAGAAGAGAAACCCATTGAGATCGAGCCGATTGAAGCAGAAAATAGTGGGACCCATTCAAAACCTGATGATGATCAGAAGATAGAAAACGAAGCTGATACAACAGAGAAGCCAGCATCATCTGAAGAACCCGAGTTGAAAGAAGTGGAAATGGACGATTGGCTATTTGAATTTGCTCAGTTATTCCGGACCCATGTAGGGATTGACCCAGATGCCCATATTGACCTACATGAGCTCGGAATGGAAATGTGCTCTGAAGCACTTGAAGAAACCGTCACTAGTGAAGAAGCTCAGATTCTATTTGATAAGGCCGCCTCAAAGTTCCAAGAAGTGGCAGCTTTGGCTTTTTTTAATTGGGGAAATGTTCATATGTGTGCCGCCCGTAAACGTATCCCTATAGATGACTCGGGTGATAAAGACATGGTGGCGACCCGGCTTCAAGCAGCATATGATTGGGTGAAAGAGAAATACACATTAGCAAGAGAGAAATACGAAGAGGCACTGTTGATAAAACCAGACTTTTATGAAGGATTACTAGCATTAGGCCAACAGCAGTTTGAAATGGCAAAACTTTATTGGTCGTTTGTTGTTGCCAAGAAAGATGACTTGTCAAAGTGGGATCCAACAGAAACAATACAGCTTTTCGACAGTGCTGAACAGAAGATGAAATCCGCAACCGAGATGTGGGAAAAACTAGAGGAACAACGAGCTAAAGATGCTAAAGATCCTAATGTAAGTAAAAAAGAAGAATTATCGAAGAAAAAGTCAAAGATCAATAGTGATGTTTCGGTTGATGAGGCAGCAGAACAAGCGGCTGTTATGAGATCTCAAATACATCTGTTTTGGGGTAATATGTTGTTTGAAAGATCTCAAGTGGAGTGTAAGTTGGGTTTGACGGGCTGGAAGCAAAACTTGGACACAGCGGTTGAACGGTTCAAGCTTGCTGGTGCATCAGAGGTTGACATATCAACGGTTTTGAAGAACCATTGCTCTAACGCTGAAGCTGCAGAAGGTGATGACAAAAAGATTAAAGATGCAAGCCTAGATGTGGTAAACAAAGATGATAATGGCGATCAATCTTGAAAAGGTATGATATTTTTCTTTTTTGGTTCTCTAATGCAACAATTTTCGCATGTTTAGGGTTTGTGAAAGAAGGATTTGGTGTCATTCTTTGGATCGTAAGATTTTGTTGATGCTAATTTTTTTCACCTAAACATCTTTTAGTGACAAGATGTTCAGGTTTGCATTGTGTTTGGTGTGTGtttttttcttttcttttcttttttAATTTCAAGATGGATAATTACTTTAGGGATT
>Cyclolepsis_TRINITY_DN10923_c0_g1_i1-AT1G62390
ATCTACCCTCTTTATCTCTTAAAAGAATCGAATCCTGTAGATGCATCAGATACACTTCGGTCAGCATCTGGGTTACCAAGAAATCTTCTCAGCAAGGTGCGAGGTTCATCAAAACGTAAGTACCTGTATCTTTCACTTCTTCAATTTCTTCGGAAGGGGTTTCGATTTAATGAATAGAATTTGATTGATCACTCTGCAGATTAGATAGTTCGTATTGTCTGTTCATTTTAGAATAAAGATTTGTTGAGTTAAGGGGTGAGTGAGGATCAATTTTAATGGGGAAGTCTGGAGGTAGGAAGAAGAAGGGTGGTGGGGCTAAccaaaaacaaaatgaaaaccctagtcaaagtcaaagtcaaagccaaagccacagccacagccaCGTGTCTGCAGTTAATACCCAACCGTCGTCAATGATGCCCAATGGTGGTGGTATTGATTTGGACTCATCCATATTCTTGAAGAGAGCTCATGAGCTTAAAGAAGAAGGGAACAAGAGGTTTCAAGCCAAGGACTTTGTGGGCGCACTTGAACAGTATGAGAATGCACTTAAACTCACCCCTAAAACCCACCCGGACCGAGCGGTTTTCCATAGCAATAGGGCAGCTTGTTTGATGCAAATGAAGCCCATAGATTATGAGACAGTTATATCCGAGTGCTCTATGGCACTTCAGGTTCAGCCAAGGTATGTTCGAGCCTTACTTCGTAGGGCTCGGGCGTTTGAGGCAGTAGGGAAGTATGACATGGCTATGTTGGATGTGCAAACGTTATTAGTTGCTGAACCTAATCATAGGGATGCTTTAGAGATTGCCCGAAGGTTGCGGGCCCCGATTGTTGGGGCTCGACAAGAGGCCCAACAGGACCTTCAGAGCCGCCCTTCACCAGCAGCTCTAGGGGCTTCTGCTGTCCGTGGAGCCCCTATTGGTGGCCTTGGACCTTGTTTGCCTGCTCGCCCTGTTCCTAAGAAGCCTGGACCTCCAGGGTCAGTTGGTGCTGCTAATAACAAGGCAGATAAGACCTATCCAATTCCACCTACCGAGAACAGTAATGAGGTCAAAGCCACCCAAATGCTAAAGCTCGTTTTGAAGCCTTCAGGTGGTTCATCTAACAAATCCGTTGGTAATCCAGAAAAGAAGAACCAAAAGGAACTGATGGTTTCTTCAGTTCTGCCCACTTCAGAGGTTTCAAATCGATGGAGACCTTTAAAGCTTGTGTATGATCACGATATACGTCTTGCCCAAATGCCAGTAAACTGCACTTTTAAGGTGTTAAGAGAGGTTGTAAGCAAAAGGTTTCCATCTTCAAAGTCATCCTTGATAAAATTCAAGGATAATGATGGGGATTTGGTGACCATAACATGTACTAGTGAGCTCAGACTCGCAGAGTCCATTGCAGACAGCCTTGTTCTTCTTGATAAAGATCCTGATATAGAAACACTTGACTCATATGGGATGTTGAGACTGCATGTTGTTGAGGTTAGTCCAGAACATGAGCCACCTTTGTTAGAAGAAGAACAAGAAGATATGCCTATTGAGACTGAAGGGATTAAAGGAAATGATGGTGGATCCCATTCCTCGGTTAATGAATTGGTGGGGGAAACTGTAGTGACCGATGATAAGAAAACAGGAAAAGAAGGTGATATAAAGGAGAAACCAGCACCAGCTGATGATCCCGAGTTGAAGGAAGTGGAGATGGACGATTGGTTGTTTGAATTTGCTCAGTTATTCCGATCCCATGTGGGTATTGACCCGGATGCTCACATTGACCTCCATGAGCTTGGGATGGAAATGTGCTCTGAAGCTCTTGAAGAGACGGTAACAAGCGAAGATGCTCAAGTTTTATTCGATAAAGCTTCCTTGAAGTTTCAAGAAGTGGCTGCTTTAGCTTTCTTTAATTGGGGGAACGTTCATATGTGTGCAGCAAGGAAGCGAATACCTATCGATGACTCTGGTGCTAAAGATGTGGTGGCCACACAACTTCAAGCAGCTTATGAATGGGTGAAAGAGAAGTATACATTAGCAAGAGAGAAGTATGAGGAGGCATTGTTGATAAAACCGGACTTTTACGAAGGATTATTAGCATTGGGTCAGCAACAGTTTGAGATGGCAAAACTTCATTGGTCGTTTGTTCTTGCTCAGAAAGCAGATTTGTCAAAGTGGGACCCGACAGAGACGATTAAGCTTTTTGACAGTGCTGAGGAGAAGATGAAATCTGCAACAGAGATGTGGGAAAAATTGGAGGAGCAAAGAGCTAGAGAACTTAAAGATCCTAATACAAGCAAGAAAGAAGAATTGGTGAAGAGAAGAAAAAAGCAAGGGAGTGGTAATGAAGGCGATGACTCAAAAGCTGGTGGTGATATTTCGGCCGATGAAGCAGCAGAGCAAGCAGCTGTCATGAGATCTCAAATACATCTCTTCTGGGGTAATATGCTTTTCGAGAGATCTCAAGTTGAGTGTAAGTTGGGTTTGAACGGTTGGGAGAAGAACTTGGAAACGTCTGTTAAACAGTTTAAGCTTGCCGGAGCATCAGAGGTAGACATAGCAACAGTTATGAAGAATCATTGCTCTAACTCAGAAGCTGTGGAAGGCGAGGACAAAAAGGTGAAAGACCCAAGTTCAGGTGTGATAGATAAAGTAGATGATGATAACGAAAAGGCCGGCCAATCTTAAAAAGGTTTGATTTTCTTCTAATGCAACAATTTTTGTGTTCATTAATTTTGAGAAAGGAGGTGTGGGATTGAGGATTTCTGCTTCTACTTATGCCCAAACTTATTGTTCTTTGGGTCATATGCCCAATAATTTTAAGGTGATGCTAATTTTTGTACATCAGGGAGTTGCATTTTGCTCTATTTGATTGCAGGGATTATTTATCAAGTTATTTTGTTTCTTCTGTATAATTTGATGATAAGTTGCTTGGATTTGCATTGGCTCTGCAGTGACTTAACCATGTTTTGATTAAGACCTTGTGAACTCCATTTGGATATTTGCTAAACTTGTCATAAGCTTGTCAT
>Eclipta_TRINITY_DN7033_c0_g1_i1-AT1G62390
GTGCTAATCAAAATCAAAACCCTAGTCAAACCGTAGCCAACCCTAAACCTGTATCAACCATGTCTAAcggcggcggcggcggcggcggcggTGTTGATTTGGATTCAACAATTTTCCTGAAGAGAGCTAATGAGCTTAAAGAAGAGGGGAATAAGAGGTTTCAAGCTAGGGATTTTGTCGGTGCGCTTGAACAGTACGAAAATGCGCTCAAACTCACCCCGAAAAACCATCCGGACCGAGCCATTTACCATAGCAATCGAGCTGCATGTTTAATGCAAATGAAGCCCATAGATTACAAGATGGTGGTATCCGAGTGCTCTATGGCACTTCAGGTTCAGCCTGGGTATGTTCGCGCCCTGCTTCGTAGGGCGCGGGCTTTTGAGGCGGTTGGAAAGTATGAAATGGCTATGTTGGATGTGCAGACGCTGTTGACTGCTGATCCGAATCATCGAGATGCTTTGGAGATTGCCCGAAGGCTAAGAGGTCCAATCATTGGAGCCCGTCAAGAGGCCCAGCAGGATCTCCAGAGCCGCCCTTCACCTGCGGCTCTCGGAGCTTCTGCTATCCGTGGGGCCCCCATTGCTGGGCTTGGACCTTGTTTGCCTGCCCGGCCTGTTTCAAAAAAGACCGGGCCTTCTGGTTTGGTTGGTGTTGGTAACAATAAGGTTGATAAGACATATCCGGTCCCACCTGTTGAAACTGATTCGGAGGTTAAAACCACGCAAATGCCAAAGCTTGTTTTGAAGCCTTCTACTGGTTCTAGTAAATCTAGTGCTAATGGTGATAAGGATAAACCGAATGAAAAGGTGATAACTTCAAAACCGCCTGCCACCGAGACTGCAATTCAGTGGAGATCTTTGAAACTTGTGTATGATCATGACATACGTCTTGCGCAAATGCCAGTGAACTGCAGCTTTAAAGTGTTGAGAGAGATTGTGAGCAAAAGATTTCCGTCATCTAATTCGGTTTTGGTTAAATACAAGGATGATGATGGAGATTTGGTAACTATAACCTGTACTCATGAGCTCAGGTTGGCTGAATCCATCGCTGATGGTCTTGTTCTTCCAGATAAAGAAGCCGATATTGAGAAATCTGACCTATTTGGGATGTTGAAATTGCATATTGTTGAGGTTAGTCCAGAGCAAGAGCCACCATTACTagaagaagtagaggtagaagaagagaaACCCGTTGAGATCGAGCCAATTGAAGTTGAAAGTATTGAGTCCCCTTCAAATCCTGAGAACGAGAATGCTCAAAAGACAACAGAAAAAGAAACCGAAAAACCAGCATCATCTGAGGACCCCGAGTTGAAAGAAGTTGAAATGGATGATTGGCTGTTTGAATTTGCCCAACTGTTCCGTACACATGTTGGGATTGATCCCGATGCACATATTGATTTACACGAGCTTGGAATGGAAATGTGCTCTGAAGCTCTTGAAGAAACCGTCACCAGCGAAGAAGCTCAAATTCTATTTGATAAAGCCGCTTCAAAGTTCCAGGAAGTGGCGGCTTTGGCTTTCTTTAACTGGGGAAATGTTCACATGTGTGCAGCGCGTAAAAGGATCCCTATAGACGACTCAGGTGATCAAGAAATGGTGGCTACCCGACTTCAAGCAGCATACGATTGGGTGAAAGAGAAATACACATTAGCAAGAGAGAAGTACGAAGAAGCGTTATCAATAAAACCCGACTTTTATGAAGGGTTACTCGCATTAGGCCAACAACAATTTGAAATGGCGAAACTGTATTGGTCGTTTGTCGTTGCCAAGAAAGATGACCTGTCAAAATGGGACCCGACCGAAACGATTCAGCTTTTTGACAGTGCTGAAGAAAAGATGAAATCTGCAACAGAAATGTGGGAAAAACTTGAGGAACAAAGGGCTAAAGAAGCTAAAGATCCAAATGTTAGCAAGAAAGAAGAACAATTGAAGAAAAAGTCAAAGGTCAACGATGTTTCAGGTGATGAAGCAGCAGAGCAAGCAGCTGTTATGAAATCTCAGATACATCTTTTCTGGGGTAATATGCTTTTTGAAAGATCTCAAGTTGAGTGTAAGTTGGGTTTGACCGGTTGGGAGAAGAACTTGGACACCGCGGTCGAGCGGTTCAAGCTTGCGGGTGCATCAGAGGCTGACATAGCGACTGTTTTGAAGAACCATTGTTCTAATGCAGAAGTTGTCGAAGGCGGGGAGAAAAATGTACAAGATTAAACTTAAAAGATTTGATGAAAAGTTATGTTTTTTTTTTTTTTAGTTTTCTGTAATGGAAGATTGTGATTGTTTTTTTTAGATATGAGGAAGGGCTTGTTGAAGAACAATTTGGTGCCAAACTTAATTGATTGTTTGGATCATGAGTTTTATCATTTATGTGATGCCAGTTTTCTAAAGCTAATGCTTCATATAATGACAAGATGCTGAAGTTTGGATTGGTTTTCTTATGACTTGCTAATTTTATTCAACACTTCGAGTGTTCTTTGTTTGTTGTGAGTTGTCTCTCGGTTTTAGGGTTTCGGTTATGGGCCTAAGCCCATCATGTGTTCTTGTTTATGAGCCCAATTAACTAATAGGTAATTGACAATTGGTTTACCAATGTGTGTCTCTCTTTATGAAGTATCTGGGTTTTGGGCTTTTAGGTTTACATAAAATTTCCGGG
>Eutrochium_TRINITY_DN3985_c0_g1_i2-AT1G62390
CGCCGATTGAAGCTCATCAGCTGTTACCGCTGCTATCTAGGGTTTCGAACTCACCATCGAAAAAATCTTTAAAACCCCCAAATTCAATCTTTTTGTTCTACATCTTAAAACCCTTATTTAAAACGATCTCATATGCTTCAATCGGCTGGGAAAGCAATCCAAAGGTAGGTAAATTCATCTCTAATTTCTCAAATTCGTGAATTAAATAGTCATCCAGTGTATTTCAAATCAAATAGTTCATAGTTTCTGTTCGATTTAGATTAAAGTTTCCTGCTTTAGTTAGAAAACATGGGGAAATCTGGAGGTAGGAAGAAGAAGGGTAGTGGTGGTGGTGTTAATCAGAATCAAAACCCTAGTCAAACCGGTAGTCATGTGTCGGGAGTCAATCCGAAACCAGTATCCATCATGTCAAATGGTGGTGGTGGTGTTGATTTGAATTCAACAGTTTTCTTGAAGAGAGCTCATGAGCTTAAAGAAGAAGGGAATAAGAGGTTTCAGGCTCGAGATTTTGTCGGTGCGCTTGAACAGTATGAAAATGCTCTGAAACTGACCCCTAAGACCCACCCGGACCGAGCCATTTACCATAGCAATCGGGCCGCTTGTTTGATGCAAATGAAGCCCATAGATTACAAGATGGTGGTATCCGAGTGCTCTATGGCCCTTCAGGTTCAGCCCGGTTATGTTCGTGCCTTGCTTCGTAGGGCCCGGGCTTTTGAGGCGGTAGGGAAGTATGAAATGGCTATGTTGGACGTGCAAACACTCTTAGTTGCTGATCCGAATCATCGGGATGCTTTGGAGATAGCCCGGAGGCTAAGAGGCCCAATCATTGGGGCCCGCCCGGAGGCCCAGCAGGATCCCCAGAGCCGCCCTTCACCTGCGGCTCTAGGAGCTTCTGCCATACGTGGGGCCCCCATTGCCGGGCTTGGACCTTGTTTGCCGGCCCGTCCTGTTCCAAAGAAGACCGGGCCAGGCCCTATTGGTGTTGCTAACAATAAGCTAGATAAGACGTATCCGTTCCCACCTGTTGAAACTGATCAAGAGGTCAAAACAACCCAAATGCCAAAGCTTGTGTTGAAGCCTACCAGTGGTTCTAATAAATCTAGTGCTAATGGTGATAAGGATAAGCAGATTGAAAAGCTGATATCTTCAAAACCGTGTGTTATCGAGACTGCAATTCAGTGGAGATCTTTGAAGCTGGTGTATGATCACGATATACGACTCGCGCAAATGCCAGTGAACTGCAGCTTTAAAGTATTAAGAGAGATTGTAAGCAAAAGATTCCCGTCTTCAAATTCTGTTTTGGTTAAATACAAGGATGATGACGGGGATTTAGTAACTATAACTTGTACCCATGAGCTCAGATTGGCTGAATCCATTGCAGATGGCCTTGTTCTTCCAGATAAAGAACCCGATATTGAGAAATCCGACCTATTTGGGATGTTGAAATTGCATATTGTTGAGGTTAGTCCCGAGCAAGAACCGCCATTGTTAGATGAAGTGGAGGTAGAAGAAGAGAAACCCGTTGAGACCGACCCGATTGAACAAGACAACAGTGATTCCCAGCCTGACCCCGAGAATGATCAAAAGACGGAAAAAGAAACCGATAAACCCGCGTCATCTGAAGATCCCGAGTTGAAAGAAGTGGAAATGGATGATTGGTTGTTTGAATTTGCTCAATTATTCCGTACACACGTCGGGATTGATCCTGATGCACATATCGATCTACACGAGCTTGGAATGGAAATGTGCTCCGAAGCCCTTGAAGAAACCGTTACTAGTGAGGAAGCTCAGACTCTATTTGATAAAGCCGCCTCAAAGTTCCAAGAAGTGGCGGCATTGGCTTTTTTTAACTGGGGAAATGTTCACATGTGCGCAGCGCGTAAACGCATCCCGATAGACGACTCAGGTGATCAAGAAATGGTGGCAACCCGACTTCAAGCAGCGTACGATTGGGTGAAAGAGAAGTACACATTAGCAAGAGAGAAATACGAAGAAGCGTTATCGATAAAACCCGACTTTTATGAAGGGTTACTAGCATTAGGCCAACAACAGTTTGAAATGGCGAAACTTTATTGGTCCTTTGTTGTTGCCAAGAAAGATGACCTGTCAAAGTGGGACCCGACAGAAACGATTGAGCTTTTTGATAGTGCTGAAGAAAAGATGAAATCCGCAACCGAAATGTGGGAAAAACTTGAAGAACAAAGAGCTAAAGAAGCTAAAGATCCTAATGTGATCAAGAAAGATGAATTATTGAAGAAAAAATCAAAGGCGAATGATGTTTCAGGTGATGAAGCAGCAGAACAAGCAGCTGTTATGAAATCTCAGATACATCTTTTCTGGGGTAATATGCTTTTTGAAAGATCTCAAGTTGAGTGTAAGTTGGGTTTGACTGGTTGGGAGAAGAACTTGGAGACCGCAGTTGAGCGGTTCAAGCTCGCAGGTGCATCAGAGGTTGACATCGCAACGGTTTTGAAGAACCATTGTTCTAACGCTGAAGCTGTTGAAGGTTTGGACAAGAAGGTAAAAGATTAAATTCCAGATTTGATGAACAAAGACGACAATGACAATTGATCTTGAAATGTGatgtttattattattttttgttttttttttatGTAATGGAAAATTGTGTTTGTGTTTTTAGATTTGAGGAAGGGTTTGTTGAAGAACAATTTGGTGCCAAACTTTTTCATTGTTTGGATCAAGAGTTTTGTGTGATGCTAATTTTATCTCACTTAAAACTTCTTTAGTGGCAAATTAAGGGGGTGTTTTGTTTGAAGGTTTAGAATGGGAGAATGTTCATTTGATACCTTCTAGTTGGTCTCGGTATTTGGGCTGatttatttatttattaatattattattattttatctatATGAATTTGCAATCGTTGTGAAC
>Gaillardia_TRINITY_DN35811_c0_g1_i7-AT1G62390
TTCGAATTCAACCAGACCAAATTTCTCCAAAACCCCCAATTCAATCCATATCCTTCTTCTCTATCTGATACAAATCCTACTTCAACGTATGCTTCAATCGGCTCGGAAAGGATTATACGCTATCCCAAGGTAGGTAATTTCACCTCTAATTTCTCCATTGCATGAATTGAACAGTCATCCAGCATTCTCAGATTGAAATAGTTCGTAGTTACTGTTCGATTTAGATTAAAGTTTCGTTTTTTAGTTAGAAATCATGGGGAAATCTGGTGGTAGGAAGAAGAAGGGTAGTGGTGGCGGTCAAAATCAAAACCCTAGTCAAACCGGAAGTCATGTGTCGGGAGTCAACCCTAAACCTGTGTCAACTATGTCTAATGGCGGTGGTGGTATTGATTTGGATTCGACAATCTTTTTGAAGAGAGCTAATGAGCTTAAAGAAGAAGGGAATAAGAGGTTTCAAGCTAGGGATTTTGTTGGTGCGCTTGAACAATATGAGAATGCTCTTAAACTCACCCCTAAGACGCACCCGGACCGAGCTATTTACCATAGCAATCGAGCGGCGTGTTTGATGCAAATGAAGCCCATTGATTACAAGATGGTGGTGTCTGAGTGCTCTATGGCCCTTCAGGTTCAGCCTGGTTATGTACGAGCCCTGCTGCGCAGGGCTCGGGCGTTTGAGGCGGTTGGGAAGTATGAAATGGCTATGTTGGACGTGCAAACGCTCTTAGCTGCTGATCCGAATCACCGAGATGCTTTGGACATAGCCCGAAGGCTACGGGCCCCAATCATCGGGTCTAGACAGGAGGCACAGCAGGACCTCCAGAGCCGCCCTTCACCTGCGGCTTTAGGGGCTTCTGCCATCCGTGGGGCCCCCATTGCCGGGCTTGGACCTTGTCTCCCAGCTCGTCCTGTTCCGAAGAAGAGTGGGTCGTCTGTTTCGGTTGGTGTTCCTAACAATAAGCCCGACAAGACGTATCCGGTCCCGCCTGTGGAAATCGACCCTGAGGTGAAAACCACCCAAATGCCAAAGCTTGTTTTGAAGCCTTCGGGTGGATCTAATAAACCTAGTCCTAATGGTGATAATAAGGATAAGCAGAGCGAAAAGGTGATATCGGCAAAACCACCTGCTACAGAGACTCCGATTCAGTGGAGATCTTTGAAACTCGTGTATGATCACGACATACGTCTTGCGCAAATGCCTGTGAACTGCAACTTTAAGGTGTTGCGAGAGATTGTTAGCAAAAGATTTCCATCTTCTAAATCTGTACTGATTAAATACAAAGATGATGATGGAGATTTGGTAACTATAACGTGCACCCACGAACTCAGGTTAGCTGAATCCATTGCAGATGGCATTGTTCTTCCCGATAAAGAACCTGATATCGAGAAATCCGATCTATTCGGGACATTGAAATTGCATGTCGTTGAGGTCAGTCCAGAGCAAGAGCCGCCATTGCTagaagaagtagaagtagaagaaCCGAAACCCGTTGAGATCGAGCCAATTGAAGTAGACAATAGCGATCCCAATCCTGAGAACGATGAAAAGACCGAAAAGGAAATTGATAAACCCGCATTATCCGAAGATCCGGAATTGAAAGAAGTTGAAATGGATGATTGGCTATTCGAATTCGCTCAGTTATTCCGTACACATGTCGGGATTGATCCTGACGCGCATATTGATTTACATGAGCTCGGGATGGAAATGTGCTCGGAAGCCCTTGAAGAAACGGTTACGAGCGAAGAAGCTCAAACTCTATTCGATAAAGCCGCTTCAAAGTTCCAAGAAGTAGCGGCTTTGGCTTTTTTCAACTGGGGAAATGTTCACATGTGTGCAGCCCGTAAACGGATCCCGATAGATGACTCAGGTGATCAGGAAATGGTGGCGACCCGACTTGAAGCAGCGTATGAGTGGGTGAAGGAGAAGTACACATTAGCAAAAGAGAAATACGAAGAAGCGTTAGCCATAAAACCTGACTTTTATGAAGGGCTACTGGCATTAGGACAGCAGCAGTTCGAAATGGCAAAACTTCATTGGTCTTTCGTTATCGCCAAGAAAGATGACCTGTCAAAGTGGAACCCGACGGAAACAATCAATCTGTTCAACAGTGCTGAAGAGAAGATGAAATCTGCAACAGAAATGTGGGAGAAACTCGAAGAACAAAGAGCTAAAGAAGCTAAAGATCCAAATGTTAGCAGCAAGAAGGAAGAGTTATTGAAGAAGAAGTCAAAGGGTAACGAAGTCTCAGGCGATGAAGCAGCAGAACAAGCAGCGGTTATGAAGTCGCAAATACATCTGTTTTGGGGGAATATGCTTTTCGAGAGATCTCAGGTGGAGTGTAAGTTGGGTTTGAGTGGTTGGGAGAAAAACTTGGAGACAGCGGTCGACAGGTTCAAGCTTGCAGGTGCATCAGAGGCCGACATATCGACGGTTTTGAAGAACCATTGTTCTAATGCAGAAGCAGCTGGTGAAGTCGCGGCGAAAAAGGTAAACGAGTAAAGTTCAATTTAATGAAGAAAGTTTGTGTTTTGGTTATGGAAAATTGTGTGTTGTTTTTATTTAGATTTGAGGAAGGGTTTGTTGAAGAACAATTTGGTACCAAACTTTTTCTTTGTTTGGATCATGAGTTTTATGTGATGCTAATTATTCACACCTAAGATTATTACTGTAATGTCAAGACTAGGGTTTGATACCCTGTTGTTGTCAGTATTTGGGAATGTTGTA
>Conyza_canadensis_TRINITY_DN31848_c0_g1_i1-AT1G62730
CGCCTTCTGATATCGCCGGCACCGCACACTTTCCATTAACTGATCAGCTGTGAACTGAAGTCGAGATTGAATGAGCGGTGCTTCCACATCTGGCAGCTTAAAAGTTGCATTCTCACATTGTGTACAGCAAGTCAGAAACTATGACTACCATCACTACCTCTGCCTTCTTGAGCTACCTACAAATATGCGTCGAGCTGGTTTTGCTCTTCGTGCCTTCAATGTTGAAACGTCCAGGGCAATGGATGTTGCTTCCGACCCCAAGATTGGGTTGATGCGACTTCTTTGGTGGCAAGATGCCATTGACAAAATCTTCAAGAACAAAGTAATTGAAACCCGACAGCCCAGGCGCTTGCATCTGTCATAATTGAGCAGAAAGTCAGCAAGAGCTGGTTGAAGCGGTCTGTTGAGGCTCGTATAAATGATGCTCAAAGAGATGTTGATGATATCTATCAAACAATAGAAGAGTTGGAGAAATACGCTGAAGATACGTCTTCTACTATTCTGTATACAACGCTTCAAGCGGGTGGTATAACATCAACTGCTGCAGATCATGCAGCTTCACATATTGGTAAGGCAAGTGGGCTTCTTTTGCTCATTAAGTCACTTCCTTACCATGCCAACCGTAACCACCAGTTTTCTTATATACCCGTTAAAGTGGCGGAAAAACATGGGTTATTACTTAAGCAAGGAGAGAGGTTAGAGATTAGAACAAATTCACGTGAGAGGCTTAATGATGCAGTTTTTGATATGGCATCTACGGCTAATGCCCATTTACAGAAAGCTCGAGCCTTGGCTGAATCGGTCCCCAAAGAGGCGCGATCGATACTTTTGCCTGCTGTGCCATCACAGGTAATTCTGGATTCTTTGAGTCGTGTGGGGTTTGATGTGTTTGACCCTAGGCTAAATCGTGGGATTTTGGGCATTCCTCCATTGATGTTTCAGCTAAAACTGAAGTGGCATTCATGGCGGGGTGTATACTAATGATTTTAGTTTTGTTTCATTTTTGCTGATTAATAACAAAGGCATTAGGTATTCTATTTATAGCACCAGATACGAGTGGAGCGCATTGTAGTTCATTCGTATGATGCTCATGATTTTGTACCAAATGTTGTTTATGTTGGATCTCTCATTCACTGACATATATTGAAGGGAGCA
>Emilia_TRINITY_DN16502_c0_g1_i2-AT1G62730
CTCGCCGGCGTTAGATCTACCACCGGTAACCACCGTCCACTTTCGATTACCATTTCAGTTGAGAACATTTGTCGAGTTTGGATGAGTGGTGCATCCAAATCCAGCAGCTTAAAAGTTGCATTCTCATACTGTGTACAACAAGTCAGAAACTATGACTACCATCACTATCTCTGCCTTCTTGAATTACCCGCAAACATGCGTAGAGCTGCTTTTGCTCTCCGTGCCTTTAATGTTGAGACATCGAGAGCAATGGATGTTGCTTCTGACCCCAAAATTGGATTAATGCGTCTTCTTTGGTGGCAAGATGCCATTGATAAGATCTATAAGAACAAGGTAATTGAACACCCGACAGCCCAGGCTCTTGCATCTGTCATATTGGAGCAGAAAATTAACAAAAGCTGGTTGAAACGGTCTGTTGAGGCTCGTATAAATGATGCTCAAAGAGACGATGATATTTACCAAACAATTGAAGAATTGGAGAAATATGCCGAAGATACTTCTTCGACTATTCTGTATACAACTCTTCAAGCAGGTGGGATAACATCGACCACTGCAGATCATGCAGCTTCACATATTGGTAAAGCAAGCGGGCTTCTTTTGCTTATAAAGTCACTTCCTTATCATGCTAACCGTAACCAACAGTTTTCTTATATACCTGTTAAGGTGGCTGAAAAACATGGGTTACTTGTAAATCAAGGAGGTAGATTGGAGATAAGAACAGATTCGCGTGAGAGACTTAATGATGCGGTTTTTGATATGGCGTCTACAGCTAATGCCCATTTACAGAAGGCTCGATCCTTGGCTGATACAGTTCCCAAAGAGGCTAAAAAGATACTTTTGCCTGCTGTACCCTCACAAGTTATTCTGGATTCTTTGAGTCGTGTTGGGTTTGATGTATTTGACCCGAGGCTGAATCGAGGGATTTTGGGGGTTCCTCCATTGTTGTTTCAGTTGAAATTGAAGTGGCATTCGTGGAGAGGTATGTACTAATGTTATTGTTTTGTTACATTTTTTTTGGTGATTAAAATAACAAAGGCGTTTGGTACTATTTATAGAAGGATACCGAGAGATACACAAGAATGTTAGAGCCTTTTAGTTTATTCATTTTATAATAATGAATTTGTAATGATATTTATGTTGGATCTCTCATTTACTAACCATATCAAAGAGAGCAAGTTTGTTGTATGTTAGAATGAAATCTTTATTATTTGCCAAA
>Erigeron_speciosus_TRINITY_DN15268_c0_g1_i1-AT1G62730
CGAGAGGTGGACTCATTTAGGGCCACTCAGCCACCACACGCCCAGCCCAACGGACCACCGCCTTCTGATATCGCCGGCACTTTCCATTAACTGATCAGCTGTGAACGAAAGTCGAGTTTGAATGAGTGGTGCTTCCACATCTGGCAGCTTAAAAGTTGCATTCTCACATTGTGTACAACAAGTCAGAAACTATGACTACCATCACTACCTCTGCCTTCTTGAACTACCCACAAATATGCGTCGAGCTGGTTTTGCTCTTCGTGCCTTCAATGTTGAAACGTCCAGGGCAATGGATGTTGCTTCCGACCCCAAGATTGGGTTGATGCGACTTCTTTGGTGGCAAGATGCCATTGACAAAATCTTCAAGAACAAAGTAATTGAACACCCGACAGCCCAGGCGCTTGCATCTGTCATATCTGAGCAGAAAGTCAGCAAGAGCTGGTTGAAGCGGTCTGTTGAGGCTCGAATAAATGATGCTCAAAGGGATGTTGATGATATCTATCAAACAATAGAAGAGTTGGAGAAATACGCTGAAGATACGTCTTCTACTATTCTGTATACAACGCTGCAAGCGGGTGGTATAACATCAACTGCTGCAGATCATGCAGCTTCACATATTGGTAAGGCAAGTGGGCTTCTTTTGCTCATTAAGTCACTTCCTTACCATGCCAACCGTAACCACCACTTTTCTTATATACCCGTTAAAGTGGCGGAAAAACATGGGTTACTACTTAAGCAAGGAGGGAGGTTAGAGATTAGAACAGATTCACGTGAGAGGCTTAATGATGCAGTTTTTGATATGGCATCTACGGCCAATGCCCATTTACAGAAAGCTCGAGCCTTGGCTGAATCAGTCCCCAAAGAGGCGCGATCGATACTTTTGCCTGCTGTGCCGTCACAGGTAATTTTGGATTCTTTGAGTCGTGTGGGGTTTGATGTGTTTGACCCCAGGCTAAATCGTGGGATTTTGGGCATTT
>Leontopodium_alpinum_TRINITY_DN15681_c0_g1_i1-AT1G62730
AACATCGAGAGCAATGGATGTTGCATCCGATCCCAAAATTGGATTGATGCGTCTTCTTTGGTGGCAAGATGCCATTGACAAGATTTACAAGAATAAGGTGATTGAACATCCGACTGTACGGGCTCTTGCATCTGTCATATCTGAGCAGAAAATTAGCAAAAGCTGGTTGAAACGGTCCGTTGAGGCCCGTGTAAATGACGCCCAAAGGGATGCTGACGCTATTTATCAAACAGTTGAAGAGTTGGAGAAATACGCTGAAGATACGTCTTCTACTATTTTGTATACAACTCTTCAAGCAGGTGGTATAAACTCGACTGCTGCAGATCATGCAGCTTCACATATTGGTAAAGCAAGTGGACTTCTTTTGCTTATTAAGTCGCTTCCTTATCACGCTAACCGTAATCATCAGTTTTCTTATATACCAATTAAGGTGGCTGAAAAACATGGTTTATTAGTAAAGCAAGGAGAGATGTTTGAGATAAGAACGGATTCACGTGAGAAGCTTTGTGATGCGGTTTTTGATATGGCATCTACGGCTAATGCTCATTTACAGAAGGCTCGAGCCTTGGCTGAATCAGTGCCTAAAGAGGCTCGATCGATACTTTTGCCTGCTGTGCCCTCACAAGTTATTTTGGATTCGTTGAGTCGTGTAGGGTTTGATGTTTTTGATCCGAGGCTGAATCGAGGAATATTGGGTGTGCCTCCATTGTTGTTTCAGTTGAAACTGAAGTGGCATTCATGGAGGGGTGCGTACTGATAGGTTTTGTTTTTTTCAAAGAGATTGTTTTGTGCCATTTTTTTGCTGATTAAATAACACAGGCATGGGGGACTATGACTATAGGACATCAAATGATATACGAGAATGTTGGAAGAGAGAGCCTTGTAGTTTATTCATTTGTATCAGTGGTTTGTATACAATGTTATTTATTTTTGATGTATCATTGACTGGC
>Solidago_canadensis_TRINITY_DN19180_c0_g1_i1-AT1G62730
GTAAGTTTGAATGAGTGGTGCTTCCACATCTAGCAGCTTAAAAGTTGCATTCTCACATTGTGTACAACAAGTCAGAAACTATGACTACCATCACTACCTCTGCCTTCTTGAACTACCCACAAATATGCGTCGAGCTGGTTTTGCTCTTCGTGCCTTCAATGTTGAAACATCCAGGGCAATGGATGTTGCTTCCGACCCCAAGATTGGGTTGATGCGACTTCTTTGGTGGCAAGATGCCATTGACAAAATCTTCAAGAACAAAGTAATTGAACACCCAACAGCCCAGGCGCTTGCATCTGTCATATCTGAGCAGAAAGTTAGCAAGAGCTGGTTGAAGCGGTCTGTTGAGGCTCGTATAAATGATGCTCAAAGGGATGTTGATGATATCTATAAAACAATAGAAGAGTTGGAGAAATACGCTGAAGATACGTCTTCCACTATTCTGTATACAACACTTCAAGCGGGTGGTATAACATCAACTGCTGCGGATCATGCAGCTTCACATATTGGTAAGGCAAGTGGGCTTCTTTTGCTCATTAAGTCGCTTCCTTACCATGCCAACCGTAACCACCAGTTTTCTTATATACCCGTTAAAGTGGCAGAAAAACATGGGTTATTAGTTAATAAGCAAGGTGAGAGGTTAGAGATTAGAACAGATTCACGTGAGAGACTTAATGATGCAGTTTTTGATATGGCATCTACGGCAAATGCCCATTTACAGAAAGCTCGAGCCTTGGCTGAATCAGTGCCCAAAGAGGCGCAACCAATACTTTTGCCTGCTGTGCCATCTCAGGTAATTCTGGATTCTTTGAGTCGTGTGGGGTTTGATGTGTTTGACCCCAGGCTAAATCGTGGGATTTTGGGCATTCCTCCATTGATGTTTCAGTTGAAATTGAAGTGGCATTCATGGAGGGGTGTATACTAATGGTATTTGTTTGATTTCATATTCTCCTGATTAAATAACGAAGGCATTAGGTATTCTATTTATAGAAAGGATATTAAAATATACACCAGAATATGAGTGGAGCGC
>Anthemis_tinctoria_TRINITY_DN14243_c0_g1_i1-AT1G62730
CAAAAATCCCAAACCCAAACATCTTCAATTCGATTCGGTTAACAATTCATTTCAAAGCACCATCAGTTAACAACCATTTAAAGTTTTAAACTATCAATTCAATCGTTTCAAACACCTGTTAACAATCATTCACCAAAATCGGTATTCAATTCGACAAAGAACCTCAGGTGATAAATAATTGGGTTTGGATGAGTGGTGCATCAACATCAAGCAGCTTAAAAGTTGCATTCTCGCACTGTGTGCAACAAGTGAGAAACTATGACTACCATCACTACCTTTGCCTTCTTGAACTTCCCGCAAGTATGCGTCGAGCTGCGTTTGCTCTTCGTGCCTTTAACGTAGAAACATCACGAGCAATGGATGTTGCTTCTGACCCCAAAATTGGGTTGATGCGTCTTCTTTGGTGGCAAGATGCGATTGATAAGATCTTCAAGAATAAAAATATTGAACATCCGACAGCAAAAGCTCTTGCTTCTGTTATTGCTGACCAGAAAATCAACAAAAGCTGGTTAAAACGGTCTGTTGAGGCTCGTATAAATGACGCCCAAAGGGATGTTGATGATATTTATCAAACGATAGATGAGTTGGAGAAATATGCAGAAGATACTTGTTCAACTATATTGTATACAACTCTTCAAGCAGGTGGTATAGCATCCACTGCAGCAGATCATGCAGCTTCACATATTGGTAAAGCAAGTGGGCTTCTTTTGCTTCTCAAGTCACTCCCTTATCATGCTAATCGTAACCATCAGTTTTCTTATATACCCGTTAAGGTGGCTGAAAAGCACGGGTTATTAGTAAAGGAAGGAGGGAGGTTAGAGATAAGAACAGATTCACGTGAGAGGCTTAATGATGCGGTTTTTGATATGGCATCTACGGCTAATGCCCATTTACAAAAGGCTCGTGGTTTGTCTGAGTCAGTGCCTAAAGAGGCTCGATCAATACTTTTGCCAGCTG
>Aparvifolia_TRINITY_DN14357_c0_g1_i5-AT1G62730
GTTAAAATCATCAAATGCAACTTGTGCCAAACTACATGAGTGGACCAATTTAGGGTCACGCGGCCACCACACGCAACCGACCTCGGTCCACCATTTTCTCCCAATATCTCGCCGGCGTTAGATCCACCGCCACTAACCACCGTACACTCCAGGTGATCTCTCTCAGTTATCGCGCTGAGAACCATAATCGAGTTCAAATGAGTGGTGTTTCAACATCTAGCAGCTTAAAAGTTGCATTTTCACACTGTGTACAACAAGTCAGAAACTATGACTACCATCACTACCTCTGCTTACTTGAACTACCTGCAAGTTTGCGTCGGGCTGGTTTTGCTCTACGTGCATTCAATGTTGAAACATCGAGAGCAATGGATGTTGCATCCGACCCCAAAATTGGGTTGATGCGTCTTCTTTGGTGGCAAGATGCCATTGACAAGATTTACAAGAATAAGGTGATTGAACATCCGACTGTACGGGCTCTTGCGTCTGTCATATCTGAGCAGAAAATCAGCAAAAGCTGGTTGAAACGGTCCGTTGAGGCCCGTGTAAATGATGCCCAAAGGGATGCTGACGATATTTATCAAACAGTTGAAGAGTTGGAGAAATACGCTGAAGATACGTCTTCTACTATTTTGTATACAACTCTTCAAGCAGGTGGTATAAACTCGACTGCTGCAGATCATGCAGCTTCACATATTGGTAAAGCAAGTGGACTTCTTTTGCTTATTAAGTCGCTTCCTTATCACGCTAACCGTAATCATCAGTTCTCTTATATACCAATTAAGGTGGCTGAAAAACATGGGTTATTAGTAAAGCAAGGAGAGAGGTTTGAGATAAGAACGGATTCACGTGAGAAGCTTTGTGATGCGGTTTTTGATATGGCATCTACGGCTAATGCTCATTTACAGAAGGCTCGAGCCTTGGCTGAATCAGTGCCTAAAGAGGCTCGAGTGATACTTTTGCCTGCTGTGCCTTCTCAAGTTATTTTGGATTCGTTGAGTCGTGTAGGGTTTGATGTTTTTGATCCGAGGCTGAATCGAGGAATATTGGGTGTACCTCCATTGTTGTTTCAGTTGAAACTGAAGTGGCATTCATGGAGGGGTGCGTACTGATAGATTTTTTTGCTGATTAAATAACACAGGCATGTGGTACTATGACTATAGGACATCAAATGATATACAAGAACAAGAATGTTGGAATAGAGAGCCTTGTAGTTTATTCATTTGTATCAATGGTTTGTATACAATGTTATTTATTATGGATTTATCATTGACTGGCCTATATCAAAGAGCAAGTACATTTCTTGTTTGATGGA
>Chuquiraga_TRINITY_DN1578_c0_g1_i1-AT1G62750
CTTTACCAGGGAATTTTTCTCTCCACAGAAATGGCGGCAGAGTCTGTTGCCCTGTCATCAAATGCGACGGCGGCGACGACGTCGCTTTGCAACTTCTCCGGCAGTAATGTTGGCTCCTCACGGAGGCCGCTCCGCCGCTTGCTTCTCTCTCCCACCGCCTCCCTCCGTCGCCACGACCACCACCGTAGTCTTTCGTCTTCGTCGCTATCAGAGTTTTTCGGAGCCCTAAGGGTTACGCCGAAGCTTTCGAGTTTACGGTCTCAAAAGAGAAATCTCTCCGTCTTCGCAATGGCTGTTGGCCCCGAAGATGGAAAGCGTGTGATTCCTCTGAAAGACTATCGCAATATCGGTATCATGGCTCACATAGACGCAGGAAAGACCACTACAACAGAGCGTGTCCTTTTCTACAGCGGTCGGAACTACAAAATCGGTGAGGTTCACGATGGTACTGCCACAATGGACTGGATGGAGCAAGAACAGGAGAGAGGCATCACCATAACTTCGGCTGCAACCACCACGTTTTGGGACAAACACCGCATCAACATCATCGACACGCCTGGCCATGTGGACTTCACCCTTGAGGTGGAGCGTGCCCTTAGGGTCCTCGATGGTGCCATTTGCCTGTTCGACAGTGTAGCCGGTGTCGAACCCCAGTCTGAAACGGTGTGGAGACAGGCAGATAGGTATGGGGTGCCAAGAATCTGTTTCGTTAACAAAATGGACAGACTTGGGGCAAACTTCTTCAGAACGCGTGACATGATTATCACAAATCTGGGTGCTAAACCACTTGTGCTCCAACTCCCGATTGGGGCAGAGGATGTTTTCAAAGGGATTGTGGATCTTGTGAGGATGAAAGCGATAGTTTGGTCTGGGGAGGAATTGGGTGCCAAGTTTTCTTACGAGGATATTCCTGCTGATCTTCAAGAATTAGCTGATGAATATCGAGCACAAATGATTGAAACCATCGTTGAACTGGACGATGAAGTCATGGAAGGGTATCTTGAAGGGGTGGAGCCTGATGAGGAAACTATTAAGAAGTTGGTCAGGAAAGGGACCATCGGAGGTAGTTTTGTGCCCGTTTTATGTGGTTCAGCCTTTAAGAACAAAGGGGTGCAACCGTTGCTTGATGCTGTTGTGGACTATCTACCCTCTCCACTTGACGTTCCACCAATGAAGGGAACCGATCCAGAGAACCCAGAAATCGAAATCGAGAGGGTAGCAAGTGATGATGAGCCGTTTTCTGGGCTGGCTTTCAAGATCATGAATGACCCTTTCGTTGGGTCCCTTACCTTTGTAAGGGTATATGCAGGGAAGCTTGCTGCTGGGTCTTATGTATTAAACTCAAACAAAGGAAAGAGAGAACGAATCGGGAGACTGCTTGAAATGCACGCAAACAGCAGAGAAGACGTTAAAGTCGCTTTAGCTGGTGATATTATCGCTCTTGCAGGGTTGAAAGATACCATTACAGGAGAAACATTATGTGATCCCGAGAAGCCCATTGTGCTCGAGAGGATGGACTTCCCTGATCCTGTTATAAAAGTTGCCATTGAACCCAAGACCAAAGCAGATGTTGATAAGATGGCAAACGGGTTGATCAAGCTTGCTCAAGAAGATCCTTCTTTCCACTTCTCACGTGACGAAGAGATTAACCAGACAGTTATCGAAGGGATGGGAGAATTGCATCTCGAAATCATCGTTGATCGGCTCAAGAGGGAATTCAAGGTAGAAGCCAATGTGGGTGCGCCACAAGTGAACTACCGCGAGAGCATTTCCAAGGTGTCAGAAGTGAAATACGTCCACAAGAAACAGTCAGGCGGTCAAGGCCAGTTTGCGGACATAACCGTGCGGTTCGAGCCATTGGAGGCAGGCAGCGGATACGAGTTCAAGAGTGAGATCAAGGGGGGTGCGGTCCCAAGAGAGTACATCCCAGGTGTGATGAAGGGTCTTGAAGAGTGCATGAGCAACGGAGTCCTCGCAGGCTTCCCCGTTGTCGACCTTCGCGCGGTCCTAACCGACGGATCCTACCACGATGTCGACTCTAGCGTCCTAGCGTTCCAGCTGGCGGCACGAGGTGCGTTCCGCGAAGGAGTGAGGAAAGCGGGACCCAAGATGCTGGAACCCATTATGAAGGTGGAAGTTGTGACGCCCGAAGAACATTTGGGGGATGTAATCGGTGATATCAATTCCAGGAGAGGTCAGATTAATAGCTTTGGTGATAAGCCCGGTGGACTTAAGGTGGTTGATTCCCTGGTTCCGTTGGCGGAAATGTTCCAATACGTGAGTACGCTCCGAGGGATGACGAAAGGGCGCGCTTCGTACTCCATGCACTTGGAGAAATTTGACGTGGTCCCACAACACATCCAGAACGCGCTTTCTGCGTCCAAAGAAGAAACCGTCGCGGCTTGATCGATCCCCCCTTGTTCCAGGTAAATTAAATTGGTCGCGGGATTTTCTTTCGTTTGATGTTGTAATATTCACTTTCATGTCAATATAGGAGCAAAAAAGAGAACATCCCATTTTTTTTTCAGTCATACAATACATGAACAAGTTTGTGTTTATTTCCCGCTTTCGTGGTCGCGGTGGGAACATAGATACGCATATGTATCATTGCATCATATTTTATGTGAATTAGATAAATAACATATTATTAATCAGGATATGTCAACATGGGTTTGTCCCAGCGGTTGAGGC
>Conyza_canadensis_TRINITY_DN7541_c0_g1_i1-AT1G62750
GAAAAAAAACACAAAATCCACCCCTTCATATATTTCAACTTTCTTTCAGTTATCTTCTTCACGAGTGGCGGATAGTCTTacaacataagataaaacgaaacaaaaaaaaaaaaacaTGGCGGCAGAAGCTGTCGCTCTGTCATCAACCGCCGCCGCCTGCCATTTTACCGGCAACAATGGCGGTGGCTCCTCTACCAAACCCACCCGTCGTTTCCTTCTTTCTCCGGCCACCAAGTTCCGGGGACATCACCGGAATCTTGCGTCATCTTTCTTGGGAACCCAACAACGGGTTAATATAAACAGGCCCATTTCTTATGTTCAGAAGAAGAATTCATCTGTTTTTGCCATGGCTGCTGGTTCTGAAGATGGAAAGCGTGCGGTTCCACTGAAGGACTACCGCAACATTGGTATTATGGCTCACATAGATGCAGGGAAGACGACTACAACAGAACGAGTACTTTACTACACAGGTAGAAGCTACAAAATTGGTGAGGTACACGAAGGGACTGCCACAATGGACTGGATGGAGCAAGAACAAGAAAGGGGAATAACTATAACTTCTGCTGCAACAACCACATTCTGGAACAAACATCGTATCAACATCATTGATACACCTGGTCACGTTGACTTCACACTTGAGGTGGAACGTGCTCTTCGGGTTCTTGATGGTGCAATATGTTTGTTTGACAGTGTGGCTGGTGTTGAACCACAATCTGAGACGGTGTGGAGACAAGCTGATAAGTACGGGGTGCCAAGGATTTGTTTTGTGAACAAAATGGACCGGCTTGGGGCTAACTTTTTTAGAACACGTGATATGATCATTACGAATTTGGGTGCTAAACCGCTTGTGCTTCAACTCCCAATTGGGGCGGAAGATACTTTTAAAGGGGTTGTGGATCTTGTCAGAATGAAAGCCATAGTTTGGGGTGGGGAAGAGTTGGGTGCTAAGTTTTCATATGAAGATATTCCTTCCGATCTTCAAGAATTATCTGAAGAATACCGAGCAACAATGCTGGAGATGATTGTTGAATTAGATGATGAGGTTATGGAAGGGTATCTTGAAGGGGTTGAGCCCGATGAAGAGACAGTTAAGAAGTTAATTAGAAAAGGTGCCTTAGGAGGTAGTTTTGTGCCGGTTTTATGTGGGTCAGCTTTTAAAAACAAAGGCGTTCAACCATTGTTGGATGCTGTTGTTGACTATTTACCATCTCCACTTGACGTGCCACCTATGATCGGTACCGACCCAGATGACCCAGAAATTGAAATATCACGGCTTGCAAGTGATGATGAACCTTTTGCAGGGTTGGCTTTTAAGATCATGAATGACCCGTTTGTTGGATCACTTACATTCGTGAGGATATATGCAGGGAAACTTGCCGCTGGGTCTTATGTAATTAATTCAAACAAGGGAAAGAAAGAGAGAATTGGGAGATTACTTGAAATGCATGCGAATGACAGACAAGATGTCACGGTGGCGTTAACAGGTGATATTGTGGCTCTTGCAGGGTTAAAAGATACCATTACTGGTGAAACCTTATGTGATCCCGAAAAGCCAATTGTTCTTGAAAGAATGGATTTTCCTGATCCTGTCATTAAAGTTGCTATTGAACCAAAAACCAAGGCAGATATTGATAAGATGGCCAATGGACTAATCAAGCTTGCACGAGAAGATCCTTCTTTCCACTTCTCACGAGATGAAGAAATTAACCAAACGGTCATTGAAGGGATGGGAGAATTGCATCTCGAGATTATTGTTGATAGGCTCAAGAGGGAATTTAAGGTGGAAGCGAATGTAGGTGCACCACAAGTAAATTACCGTGAAAGTATTTCACGTGTGGCAGAAGTGAAATATGTTCACAAAAAACAGTCAGGTGGACAAGGTCAGTTTGCAGATATAACTGTTCGGTTCGAGCCATTAGACCCAGGTAGTGGATACGAGTTTAAGAGTGAGATCAAAGGAGGAGCAGTCCCAAGAGAATACATCCCAGGTGTAATGAAAGGTCTAGAAGAGTCGATGTCTAATGGGGTGCTTGCGGGGTTCCCTGTTGTTGATGTTCGTGCTGTGTTAACCGATGGGTCCTACCACGATGTTGATTCTAGTGTGCTAGCGTTCCAGCTTGCAGCTAGAGGAGCTTTCCGTGAAGGAGTTAGGAAGGCTGCTCCCAAGATTTTAGAACCCGTTATGAGAGTCGAAGTTGTGACACCTGAAGAGCATTTGGGAGATGTTATTGGTGATCTTAATTCCAGAAGAGGACAGATTAATAGTTTTGGTGACAAGCCTGGTGGTCTCAAGGTGGTGGATTCTCTAGTGCCACTAGCAGAAATGTTCCAATATGTGAGTACACTAAGGGGAATGACGAAAGGACGGGCATCATACACCATGCAACTTGCGAAATTCGAAGAGGTGCCAAAACACATCCAGAACCAGCTTGCTGCCGGCAAAGAAGAAGCAGTGACTGCTTGATCTTTCTTTCCAGTTGTAATTTATGTTGGTAATTTTTCACTTCACATATCAAAATAGGACAATACATACACTTGCAATTTTTGGTCATAACTCAAAGTATATCAAGCAACATGTTATTTATCCATTCATCAATTTGTGCCCCAG
>Dasyphyllum_TRINITY_DN1747_c0_g1_i1-AT1G62750
CAACCTGGAAAATTATCCCAATCTACATCGTATCCTAAATTAAAATATACACATGATCACAAATTCACCACATTTCCCAAATTTCCAAGCCGCATAAAAATTATCCCACAAAGTTCTATCCATCTCTCATAAACCCCAAAACTTCAGATATTCCCTACTTCACTCTTAACCAGAGAAGGAAAAAAAAAAATGGCGGCAGAGGCTGTTGCCATGTCATCAAATGCGGCGGCCACGACGTCGTTGTGCAACTTCTCCGGCAGCCATGGTGGCTCCTCACGGAGgccgctccgtcgcctcctcctctctcccaccgccgccctccgtcgccaccaccgccgTAGCCTTACGTCTTCTTCGCTATCAGAGTTTTTCGGAGCCCTAAGGGTTAAGCCGAAGCTCTCGAGTTTACAGTCTCAGAAGAGGAACCTCTCCGTCGTGGCCATGGCTGCTGCTCCTGAAGATGGAAAGCGTGTGGTTCCTCTGAAAGATTATCGCAATATTGGCATTATGGCTCACATAGATGCAGGAAAGACTACTACAACAGAGCGCGTTCTTTTCTATACTGGTAGGAACTACAAAATCGGCGAGGTTCACGAGGGTACAGCCACAATGGACTGGATGGAGCAAGAACAAGAGAGAGGTATCACCATAACTTCAGCTGCAACCACCACGTTTTGGGACAAACACCGCATTAACATCATCGATACACCTGGCCACGTGGACTTCACGCTCGAGGTGGAGCGTGCTCTTAGGGTTCTTGATGGTGCTATTTGCTTGTTTGACAGTGTCGCTGGTGTCGAACCTCAGTCTGAGACGGTGTGGAGACAGGCCGACAAGTACGGGGTGCCGAGAATTTGTTTTGTTAACAAAATGGATCGACTTGGGGCAAACTTTTTCAGAACACGTGACATGATAGTTACGAATTTGGGTGCTAAACCACTTGTGCTCCAAATCCCAATTGGGGCAGAGGATGTTTTTAAAGGGGTTGTGGATCTTGTGAGAATGAAAGCTATAGTTTGGTCTGGGGAAGAATTGGGTGCCAAGTTTTCTTATGAGGATATTCCTTCTGATCTTCAAGAATTAGCTGACGAATATCGGGCACTGATGATTGAGACCATTGTTGAATTGGATGATGAGGTTATGGAGGGGTATCTTGAAGGGGTTGAACCAGATGAGGAAACCGTTAAGAAGTTGATCAGGAAAGGAACCATAGGGAGTAGTTTCGTGCCGGTTTTATGTGGTTCAGCCTTTAAGAACAAAGGGGTTCAACCATTGCTTGATGCTGTTGTGGACTATTTACCCTCTCCACTTGACGTGCCACCAATGAAGGGTACTGACCCAGAGAACCCGGAAATTGAAATTGAGAGGGTCGCAAGTGATGATGAGCCGTTTTCTGGGCTAGCTTTCAAGATCATGAATGACCCTTTTGTGGGGTCCCTTACATTCGTAAGGATATATGCAGGGAAGCTTGCTGCTGGATCTTATGTATTGAATTCaaacaaaggaaagaaagaaagaaTCGGGAGACTACTTGAAATGCACGCCAATAGCAGAGAAGACATTAAAGTCGCGTTAGCTGGTGATATTATTGCTCTTGCAGGGCTGAAAGATACCATTACTGGAGAAACGTTATGTGATCCAGAGAAGCCCATTGTGCTCGAGAGGATGGACTTCCCTGATCCTGTTATAAAAGTTGCTATTGAACCCAAGACCAAAGCAGATGTTGATAAGATGGCAACCGGGTTAATCAAGCTTGCTCAAGAGGATCCTTCTTTCCATTTCTCACGTGATGAAGAAATTAACCAGACCGTTATCGAAGGAATGGGAGAATTGCATCTCGAGATCATTGTTGATCGCCTCAAGAGGGAATTCAAGGTAGAAGCCAATGTTGGTGCGCCACAAGTGAACTACCGTGAGAGTATTTCCAAGGTATCGGAAGTGAAGTATGTCCACAAGAAACAGTCGGGTGGTCAAGGACAGTTTGCTGATATAACCGTGAGGTTCGAACCATTAGAGCCGGGCAGTGGATACGAGTTCAAGAGTGAAATCAAGGGAGGTGCGGTCCCAAGAGAATACATCCCAGGTGTAATGAAAGGTCTCGAAGAATGCATGAACAATGGAGTCCTCGCGGGCTTCCCTGTAGTCGACCTTCGTGCAGTATTAACAGATGGGTCCTACCACGATGTCGACTCTAGCGTCCTGGCGTTTCAGCTGGCGGCACGAGGCGCTTTTCGCGAAGGAGTGAGGAAAGCAGGACCCAAAATGCTGGAACCCATCATGAAGGTTGAGGTTGTTACACCTGAAGAACATTTGGGGGATGTGATTGGTGATCTCAATTCCAGGAGAGGACAGATTAATAGTTTTGGTGATAAGCCTGGTGGACTCAAGGTGGTTGATTCCCTAGTACCGTTGGCGGAAATGTTCCAATACGTGAGTACGCTCAGAGGAATGACGAAAGGGCGTGCCTCGTACACAATGCAGTTAGCGAAATTCGATGTCGTACCTCAACACATCCAGAACGAGCTTTCTGCTTCCAAAGAAGAATCAGTTGCAGCTTGATTACCAGAAATTAAACCCCTTTGTTCCAGGTAATTGGGAACAGGATTTTGTTTTATTTGATGTTGTAATATTCACTTTCACGTCCATATAGGAAACAGAAAACATCCAATTTTTTCATCATACAATACTTGGAGAAATTTGTGTTCATTATTTCCCCTTTCATGACCACAACAGAAAATTATTTTCTGTTCCTCTTCACCTGTTCAAGTCTCAATGTTAAGAACAAAACCAACTATATTTCTCAATTCGCTCAGAACATAAAACGAACACTATAGTTACAAAGACATGACAAATTTATATAATTTTTGACCCAATTAAATGTTCTTTTTAACCCAACT
>Elephantopus_transcriptome_node_40715-AT1G62750
ATGGCGGCAGAAGCTGTCGCACTGTCATCTAGCGCCGCCGCTTCCCTCTGCAAATTATCCGGCAACAATGGTGGCCGTTCCTCGAACAGGCCGCTCAGTCGCTTCCTTATATCTCCGGCCACCTCCCTCCGTCGCAGTACTCTCACGTCCTCTTTTTTCGGGACGCGATGTCTCACTCTTAGCAAATCGACTTCTCACTTTCAGAAGAGGAACCTATCGGTTTTTGCTATGGCTGCGTCCGAAGATGGAAAGCGAGAAGTTCCTTTAAAAGACTACCGCAACATTGGGATTATGGCTCACATAGATGCTGGAAAGACAACTACAACAGAGCGTGTTCTTTACTATACTGGCAGGAACTACAAAATTGGTGAGGTACATGAGGGTACAGCCACAATGGACTGGATGGAACAAGAACAAGAGAGAGGAATCACCATTACTTCAGCTGCAACCACCACGTTCTGGAACAACCATCGCATTAACATTATTGATACTCCTGGCCATGTCGATTTCACTCTTGAGGTAGAGCGTGCTCTTAGGGTTCTTGATGGTGCCATTTGCTTGTTTGACAGTGTTGCTGGTGTGGAGCCACAGTCTGAGACCGTGTGGAGACAAGCCGATAGGTATGGCGTGCCTAGAATTTGTTTTGTTAACAAAATGGACCGACTTGGTGCAAACTTTTTCAGGACACGTGACATGATTGTTACAAATTTGGGCGCCAAACCACTTGTGCTCCAGCTTCCAATTGGAGCTGAGGATGCATTCAAAGGGGTTATAGATCTTGTAAGGATGAAAGCCATAGTTTGGTCTGGGGAAGAATTAGGTGCCAAGTTTTCATATGAAGATATTCTTTCTGATCTTCAAGAATTAGCTGAAGAATATCGTGCTCAAATGCTTGAGACCATTGTTGAGTTGGATGATGAGGTTATGGAGGGGTATCTTGAAGGGGTAGAGCCAGATGAGGAAACCGTTAAGAAGTTAATTAGGAAGGGAACTATATCAAGTCAATTTGTACCAGTTTTATGTGGCTCAGCTTTTAAGAACAAAGGTGTCCAACCATTGCTTGATGCTGTTGTGGACTATTTACCGTCTCCAATTGATCTTCCACCGATGAAGGGTACTGATCCAGAAAACCCAGAAATTGAAATTGAGAGGTGTGCAAGTGACGATGAACCATTTGCTGGGCTAGCTTTCAAGATCATGAATGACCCTTTTGTTGGGTCCCTTACATTTGTAAGGATATATGCTGGGAAGCTTGCTGCTGGATCTTATGTGATTAATGCaaacaaaggaaagaaagaaagaaTCGGACGATTACTTGAAATGCACGCAAATAGTAGAGAAGATGTTAAAGTAGCGTTAGCTGGTGATATTGTTGCTCTTGCAGGACTGAAAGATACAATTACCGGAGAAACGCTATGTGATCCTGATAAGCCCATTGTGCTCGAGAGGATGGACTTCCCTGATCCTGTCATCAAGGTTGCTATCGAACCCAAGACCAAAGCTGATGTTGATAAGATGGCAACTGGCTTAATCAAGCTTGCTCAAGAGGATCCTTCTTTCCACTTCTCACGGGACGAAGAAATCAACCAAACAGTCATCGAAGGGATGGGAGAATTGCATCTTGAGATCATCGTTGATAGGCTCAAGCGAGAATTCAAGGTGGAAGCCAATGTAGGTGCACCACAAGTAAACTACCGTGAAAGCATTTCCAAATTGTCAGAAGTGAAGTATGTCCACAAGAAACAATCAGGTGGACAAGGACAGTTTGCTGATATAACCGTAAGGTTTGAGCCATTAGAGGCTGGTAGTGGATATGAGTTCAAGAGTGAGATAAAGGGAGGTGCAGTGCCAAAAGAATATATCCCTGGTGTAATGAAAGGGCTAGAAGAGTCCATGTGTAATGGAGTTGTTGCAGGCTTTCCTGTTGTTGACCTTCGTGCAGTATTAGTAGATGGGTCCTACCACGATGTTGACTCTAGTGTCCTAGCATTCCAGCTCGCAGCAAGAGGAGCATTCCGTGAAGGAGTTAGGAAGGCCGGACCTAAAATTCTTGAACCGATAATGAAAGTTGAAGTTGTGACACCTGAAGAACATTTGGGAGATGTAATTGGTGATCTTAATTCCAGGAGAGGACAGATTAATAGCTTTGGTGACAAGCCTGGTGGACTCAAGGTGGTGGATGCCCTAGTGCCATTGGCGGAAATGTTCCAATATGTGAGTACGCTAAGGGGAATGACGAAAGGCCGGGCTTCTTACACCATGCAGCTTGCAAAGTTCGATGTCGTACCACAACACATCCAGAACCAACTCTCTGCTGCCAAAGAAGAAGCAGTGACAGCT
>Emilia_TRINITY_DN82_c0_g1_i1-AT1G62750
TTTCTATCCAAAACACAAAAAAACCGTATATATGCACTTGCAGTTATCCATTTAGCCATTAGTCCCACCCAGTAGTGGCGGAGACTTTAACACCGTTACATATGGCGGCAGAAGCTGTTGCTTTGTCATCAAACGCCGCCGCTGCTTCACTCTGCAATTTCTCCGGTAACAATGGCACTTCTTCAACTCGACCACTCCGTCGAGTCTTACTCTCTCCCACCACCTCCTTCCGCCGTCATCAACACCGTAGTCTTACCTCATCGTTTTTCGGAACACAAATGCTCACTCAAAACAAGTCCAATTCGCATTTTATGAAGCGGAATTTGTCCGTTTTCGCTATGGCTTCCGGTTCTGATGATGGAAAGCGGGCAATTCCATTGAAAGACTACCGAAATATTGGTATTATGGCTCACATAGACGCAGGAAAAACTACAACAACGGAAAGGGTGTTGTACTATACTGGTAGAAGTTACAAAATCGGTGAGGTACATGAAGGGACAGCTACAATGGACTGGATGGAACAAGAACAAGAAAGAGGAATCACTATAACTTCTGCTGCAACTACGACGTTCTGGAATAACCACCGTATCAATATTATTGATACACCTGGGCATGTGGACTTCACACTTGAAGTGGAACGTGCTCTTAGGGTTCTTGATGGAGCAATTTGCTTATTTGATAGTGTTGCAGGGGTTGAACCGCAGTCGGAAACGGTTTGGAGACAAGCGGATAAGTATGGTGTGCCGAGAATATGTTTTGTGAATAAAATGGACCGGCTTGGGGCGAATTTTTATAGAACTCGGGATATGATTGTTACGAATTTGGGTGCTAAACCACTTGTGCTTCAGCTTCCAATTGGGTCGGAAGATGCTTTTAAAGGGGTTGTAGATCTTGTTAGGATGAAAGCTATAGTTTGGAGTGGGGAAGAATTGGGTGCTAAGTTTTCGTATGAAGATATTCCTTCTGATCTTCAAAAATTAGCTGAAGAATATCGGGCAACAATGATTGAAATGGTTGTTGAATTAGATGATGCGGTTATGGAAGGGTATCTTGAAGGTGTTGAGCCAGATGAAGAAACGATTAAAAAATTAATTAGGAAAGGAACAATTGGAGGAAATTTTGTACCTGTTTTATGTGGGTCGGCTTTTAAAAACAAAGGTGTTCAACCATTACTTGATGCTGTTGTTGACTATTTACCCTCTCCGCTTGACTTGCCACCTATGATTGGTACCGACCCAAATAACCCAGAAATTGAAATTCAACGGACTGCAAGTGATGATCAACCGTTTGCTGGGTTAGCATTCAAGATCATGAACGACCCGTTTGTGGGGTCCCTTACATTTGTGAGAATATATGCAGGAAAACTAGCTGCTGGATCTTACGTAATGAATTCaaacaaaggaaagaaagaaagaaTTGGGAGATTACTTGAAATGCACGCGAATGCCAGAGAAGATGTTACTGTAGCATTAACTGGTGATATTGTGGCCCTTGCAGGGTTAAAAGATACTATTACTGGTGAAACGTTATGTGATCCCGATAATCAGATTGTTCTTGAAAGAATGGATTTCCCTGATCCCGTTATTAAAGTTGCTATTGAACCAAAAACCAAAGCAGATATTGATAAGATGGCTAATGGTTTGATAAAGCTTGCACGAGAAGATCCTTCCTTCCACTTTTCACGAGATGAAGAAATTAACCAAACGGTTATTGAAGGGATGGGAGAATTGCATCTCGAGATTATTGTTGATAGGCTCAAGAGAGAATTCAAGGTGGAAGCGAATGTAGGAGCACCACAAGTAAACTATCGTGAAAGCATTTCGAAGTCAACAGAAGTGAAATACGTCCACAAAAAGCAATCAGGTGGACAAGGACAGTTTGCCGATATTACTGTTCGGTTCGAGCCATTAGAAGCAGGTACTGGATACGAATTCAAGAGTGAGATTAAGGGTGGCGCAGTCCCAAGAGAATACATTCCAGGTGTAATGAAAGGTCTAGAAGAGTCCATGTCTAATGGAGTCCTCGCGGGCTTCCCCGTTGTTGATGTACGTGCAGTATTAACAGATGGGTCTTACCATGATGTTGACTCCAGTGTTCTGGCCTTCCAGCTGGCAGCTAGAGGAGCTTTCCGTGAAGGAATTAGGAAAGCGGCTCCTAAAATTTTGGAGCCTATTATGAGAGTTGAAGTTGTGACACCTGAAGAACATTTGGGAGATGTTATCGGTGATCTTAATTCAAGGAGAGGACAGATTAATAGCTTTGGTGACAAGCCCGGTGGTCTCAAGGTGGTGGATTCCCTTGTGCCACTTGCAGAAATGTTTCAATACGTGAGTACGTTAAGGGGAATGACGAAAGGTCGAGCATCTTACACTATGCAACTAGCGAAATTCGACGTGGTACCGCAACACATTCAGAACCAGCTTTCTGCTGCGAAAGAAGAAGCAGTTACGGCTTGATCTTTCATCCAACTGGACTATTTATTGTTTGTAATTTTCGCCTTTACATGTCAAAATAGGACAATACATAAAGCCTCCAATTTTTGCATCATAATTTATACCAAGCAACATATTTAATCATTTGTTTATAATTTTGTGTTTATTTTGCTCACGTTGATTGCTTCACACAATTTATAGGTTTAGTTTTGCAA
>Erechtites_TRINITY_DN58_c0_g1_i1-AT1G62750
TGAAATTAAAATTTATGATAAATTCCAAGCCACATAAAAACTATCCCATTTTTTCTATCCAAAAAACACAAATATATATTTTCAGTTGGAAGTTATCCATTTACTCATTACCAAAACAAACTTATTAAGTGGCGGAGACTCTCACACCGTTACATATGGCGGCAGAAGCTGTTGCTCTGTCTGCTTCACTCTGCAATTTCTCCGGTAACAATGGCAGCTCTTCAACCCGCCCACTCCGTCGCCTCCTCCTATCTCCCCCCACCTCCTTCCGCCGCCACCAACACCCTACTCTTACCTCGTCGGTTCTCGGAACTCAGCGCCTTACTCAAAACAAGTCCAATTCTCACTTTCACAAGAGAAATTTGTCGGTTTTCTCTATGGCTTCCGATGGAAAGCGGACAATTCCATTGAAGGACTACCGAAATATTGGTATTATGGCTCACATAGACGCAGGAAAAACTACCACAACGGAACGAGTCTTGTACTACACAGGTAGAAGTTACAAAATCGGCGAAGTACATGAAGGTACGGCTACGATGGACTGGATGGAACAAGAGCAAGAAAGAGGAATCACTATAACTTCAGCTGCGACTACTACGTTCTGGAATAATCATCGTATCAATATTATTGATACACCTGGCCATGTGGACTTCACACTTGAAGTGGAACGTGCTCTTAGGGTTTTGGATGGTGCAATTTGTTTGTTTGATAGTGTTGCAGGGGTTGAACCGCAGTCCGAAACTGTTTGGAGACAAGCGGATAAGTATGGTGTGCCGAGAATTTGTTTTGTGAATAAAATGGACCGGCTTGGGGCGAATTTTTATAGAACACGGGATATGATAGTTACAAATTTGGGTGCTAAACCACTTGTGCTTCAACTTCCAATTGGGTCGGAAGATGCTTTTAAAGGGGTTGTCGATCTTGTTAGGATGAAAGCTATAGTTTGGAGCGGGGAAGAATTGGGTGCTAAGTTTTCATATGAAGATATTCCTTCTGATCTTCAAGAATTAGCCGAAGAATATCGGGCATCAATGATTGAAATGGTTGTTGAGTTGGATGATGAGGTTATGGAAGGGTATCTTGAAGGTGTTGAGCCAGATGAAGCGACCATTAAGAAATTGGTTAGAAAGGGAACAATCGGAGGTAATTTCGTTCCTGTATTATGTGGGTCGGCTTTTAAGAATAAAGGTGTTCAACCTTTGCTTGATGCCGTTGTTGACTATTTACCTTCTCCACTTGACGTGCCACCTATGATTGGGACAGACCCAGATAACCCAGAAATTGAAATCGAACGGGTTGCAAGTGATGATCAACCGTTTGCTGGGTTAGCTTTCAAGATCATGAACGACCCGTTTGTGGGGTCCCTTACATTCGTGAGAATATACGCAGGGAAACTCACTGCTGGATCTTATGTTATTAACTCaaacaaaggaaagaaagaaagaaTTGGGAGATTACTTGAAATGCACGCGAATGCAAGAGAAGATGTTACTGTAGCGTTAACCGGTGATATTGTGGCTCTTGCAGGGTTAAAAGATACTATTACTGGTGAAACGTTATGTGATCCCGATAATCAAATTGTTCTTGAAAGAATGGATTTTCCTGATCCTGTTATTAAAGTTGCTATTGAACCAAAAACGAAAGCAGATATTGATAAGATGGCTAATGGTTTAGTCAAACTTGCACGAGAAGATCCTTCTTTCCACTTCTCACGAGATGAGGAAATTAACCAAACGGTTATTGAAGGAATGGGAGAATTGCATCTCGAGATTATTGTTGATAGACTCAAGAGGGAATTCAAGGTGGAAGCGAATGTAGGAGCACCACAAGTAAATTACCGTGAAAGCATCTCAAAGGTCTCAGAAGTGAAATACGTCCACAAAAAACAGTCAGGTGGACAAGGACAGTTTGCAGATATTACTGTTCGGTTCGAGCCATTAGAAGCAGGTACTGGATACGAATTCGTAAGTGAAATCAAAGGTGGTGCAGTCCCAAGAGAATACATTCCAGGTGTAATGAAAGGGCTAGAAGAGTCGATGTCTAATGGAGTGATCGCGGGTTTCCCTGTTGTTGATGTTCGTGCAGTATTAACTGAAGGGTCTTACCATGATGTTGACTCAAGTGTTCTAGCTTTCCAACTTGCAGCTAGAGGTGCTTTCCGTGAAGGAATTAGGAAAGCGGCTCCTAAAATTTTGGAGCCTATTATGAGAGTTGAAGTTGTGACACCCGAAGAACATCTGGGAGATGTTATTGGTGATCTTAATTCAAGGAGAGGACAGATTAATAGCTTCGGTGACAAGCCTGGTGGTCTCAAGGTGGTGGATTCCTTAGTGCCACTAGCGGAAATGTTTCAATATGTGAGTACGCTAAGGGGAATGACGAAAGGACGAGCATCGTACACTATGCAACTGGCGAAATTCGATGTTGTACCTACACACATTCAGAACCAACTTTCCGCTGCGAAAGAAGAAGCAGTTACCGCTTGATCTTTCTCCCAACTGTTCTGTTAATTTATTGTTTGTAAGTTTCACTTCACATGTCAAAATAGGGACAATACATATAGCCTCCAATTTTTGCATCATAAATTATACAACATGTTTAATTACTTGTTATTAATTTTGTGTTTATTTTATCAAGTTGAATGCTTCACATAATTTTTTAAAAATATATATACTTTTATTTTCTTTTCCAAAG
>Erigeron_speciosus_TRINITY_DN24481_c0_g1_i1-AT1G62750
CCCCCTGCCATTTCACCGGCAACAATGGCGGTGGCTCCTCTACCAAACCCACCCGTCGTTTCCTTCTTACTCCGGCCACCAAGTTCCGGGGACATCACCGGAATCTTGTTTCATCTTTCTTAGGAACCCAACAACGGCTTAATACAAACAGGCCCATTTCTTATGTTCAGAAGAAGAATTCATCTGTTTTTGCCATGGCTGCTAGTTCTGAAGATGGAAAGCGTGCGGTTCCACTGAAGGACTACCGCAACATTGGTATTATGGCTCACATAGATGCAGGGAAGACGACTACAACAGAACGAGTACTTTACTACACAGGTAGAAGCTACAAAATTGGTGAGGTACACGAAGGCACTGCCACAATGGACTGGATGGAGCAAGAACAAGAAAGGGGAATAACTATAACTTCTGCTGCAACAACCACATTCTGGAACAAACATCGTATCAACATCATTGATACACCTGGTCACGTTGACTTCACACTTGAGGTGGAACGTGCTCTTCGGGTTCTTGATGGTGCAATATGTTTGTTTGACAGTGTGGCTGGTGTTGAACCACAATCTGAGACGGTGTGGAGACAAGCTGATAAGTACGGGGTGCCGAGGATTTGTTTTGTGAACAAAATGGACCGGCTTGGGGCTAACTTTTTTAGAACACGTGATATGATAATTACGAATTTGGGTGCTAAACCGCTTGTGCTTCAACTCCCAATAGGAGCGGAAGATACTTTTAAAGGGGTTGTGGATCTTGTCAGAATGAAAGCCATAGTTTGGGGTGGGGAAGAGTTGGGTGCTAAGTTTTCATATGAAGATATTCCTTCTGATCTTCAAGAATTATCTGAAGAATACCGAGCAACAATGCTCGAGATGATTGTTGAATTAGATGATGAGGTTATGGAAGGGTATCTTGAAGGGGTTGAGCCCGATGAGGAGACAGTGAAGAAGTTAATTAGAAAAGGTACCTTAGGAGGTAGTTTTGTGCCGGTTTTATGCGGGTCAGCTTTCAAAAACAAAGGCGTTCAACCATTGTTGGATGCTGTTGTTGACTATTTACCATCTCCACTTGACGTGCCACCTATGATCGGTACCGACCCAGATGACCCAGAAATTGAAATATCACGGGTTGCAAGTGATGATGAACCTTTTGCAGGGTTGGCTTTTAAGATCATGAATGACCCGTTTGTTGGATCACTTACATTTGTGAGGATATATGCAGGGAAACTTGCCGCTGGGTCTTATGTAATTAATTCAAACAAGGGAAAGAAAGAGAGAATTGGGAGATTACTTGAAATGCACGCGAATGACAGACAAGACGTCACGGTAGCGTTAACAGGTGATATTGTGGCTCTTGCAGGGTTAAAAGATACCATTACTGGTGAAACCTTATGTGATCCCGAAAAGCCAATTGTTCTTGAAAGAATGGATTTTCCTGATCCTGTCATTAAAGTTGCTATTGAACCAAAAACCAAGGCAGATATTGATAAGATGGCCAATGGACTAATCAAGCTTGCACGAGAAGATCCTTCGTTCCACTTCTCACGAGATGAAGAAATTAACCAAACGGTTATTGAAGGGATGGGAGAATTGCATCTCGAGATTATTGTTGATAGGCTCAAGAGGGAATTTAAGGTGGAAGCGAATGTAGGTGCACCACAAGTAAATTACCGTGAAAGTATTTCACGTGTGGCAGAAGTGAAATATGTTCACAAAAAACAGTCAGGTGGACAAGGTCAGTTTGCAGATATAACTGTTCGATTCGAGCCATTAGACCCAGGTAGTGGATACGAGTTTAAGAGTGAGATCAAAGGAGGAGCAGTCCCAAGAGAATACATCCCAGGTGTAATGAAAGGTCTAGAAGAGTCGATGTCTAATGGAGTGCTTGCGGGGTTCCCTGTTGTTGATGTTCGTGCTGTGTTAACCGATGGGTCCTACCACGATGTTGACTCTAGTGTGCTAGCGTTCCAGCTTGCAGCTAGAGGAGCTTTCCGTGAAGGAGTTAGGAAGGCTGCTCCCAAGATTTTGGAACCCGTTATGAGAGTCGAAGTTGTGACACCTGAAGAGCATTTGGGAGATGTTATTGGTGATCTTAATTCCAGAAGAGGACAGATTAATAGTTTTGGTGACAAGCCTGGTGGTCTCAAGGTGGTGGATTCTCTAGTGCCACTAGCAGAAATGTTCCAATACGTGAGTACACTAAGGGGAATGACGAAAGGCCGGGCATCATACACCATGCAACTTGCGAAATTTGAAGAGGTGCCAAAACACATCCAGAACCAGCTTGCTGCCGGCAAAGAAGAAGCAGTGACTGCTTGATCTTTCTTTCCAGTTGTAATTTATGTTGGTAATTTTTCACTTCACATGTCAAAATAGGACAATACAAACACTTGCAATTTTTGGTCATAACTCATAAAGTATATCAAGCAACATGTTATTATCCATTCATCAATTTGTGCCCCAGTTGAATTCTTAGACAACCATGATGTGTTTTTGAATTCCATTTTGAGAATCGGC
>Flaveria_sonorensis_TRINITY_DN1275_c0_g1_i2-AT1G62750
CTCATCACTTGCAGATAATAATAATCTCTCTAGTGGCGCCAGTGTTCCAATGGCGGCAGAAGCTGTTACCGCCGCTTACCTCTGCAACTTCTCCGGCAACAATGGTGGTTccgccgcccgtccgccgctccgccgccacctcctctctccctccgcctccctccgtcgccaccaccAACAACAACGTTCGCATACGTCATCTTTCTTCGGGACGCAACGACTCAATCCAACAAACTTGACTTCTCACGTGCAGAAGAGGAATCTCTCGGTTGTTGCTATGGCTGCTTCTGAAGATGCAAAACGTGAGGTTCCTCTAAAGGACTACCGCAACATTGGCATTATGGCCCACATAGATGCCGGAAAAACTACCACAACAGAGCGGGTACTTTACTACACTGGTAGAAACTACAAGATTGGTGAGGTACACGAGGGTACGGCCACAATGGACTGGATGGAACAAGAGCAGGAGAGAGGAATCACCATAACTTCTGCTGCAACCACCACATTCTGGAACAATCACCGCATCAACATCATTGATACACCTGGCCACGTGGACTTCACACTTGAGGTGGAACGTGCACTTAGGGTTCTTGATGGTGCCATTTGCTTGTTTGATAGTGTTGCTGGTGTTGAACCACAGTCAGAAACAGTGTGGAGACAAGCAGATAAGTATGGGGTGCCTAGAATTTGTTTTGTTAACAAAATGGACCGGCTTGGTGCTAACTTTTTTAGAACACGTGACATGATTGTTACAAATTTGGGTGCTAAACCACTTGTGCTCCAACTCCCAATTGGGGCAGAAGATGTTTTCAAAGGGGTTATAGATCTTGTTAGGATGAAGGCCATAGTGTGGTCTGGTGAAGAATTAGGTGCCAAATTTTCATATGAAGATATTCCTTCTGACCTTCAAGAATTGTCTGAAGAGTATCGAGCATTGATGCTAGAGACAATTGTTGAATTAGATGACGAGGTTATGGAAGGGTACCTTGAAGGAGTGGAGCCCGACGAACAGACCGTTAAGAAGTTAATTAGAAAGGGAACCATAGGAGGTAGTTTTGTACCAGTTTTATGTGGGTCCGCTTTCAAGAACAAAGGGGTTCAACCATTGCTTGATGCTGTTGTTGACTATTTACCCTCTCCACTTGACTTGCCACCTATGAAGGGTACCGACCCAGAGAACCCAGAAATCGAAATTGATCGGGTTGCTACTGATGATGAACCGTTTGCTGGGTTAGCTTTCAAGATCATGAATGACCCTTTTGTCGGATCACTTACATTTGTAAGGATATATGCTGGGAAGCTTGCTGCTGGATCTTATGTGATGAATGCaaataaaggaaagaaagaaagaaTTGGGAGATTACTTGAAATGCATGCAAATAGCAGAGAAGATGTTAAAGTAGCATTAGCTGGTGATATTGTTGCTCTTGCAGGGTTAAAAGATACCATTACTGGAGAAACATTATGTGATCCTGAGAAGCCCATTGTGCTTGAGAGAATGGATTTCCCCGATCCAGTTATTAAAGTTGCTATTGAGCCTAAGACCAAAGCAGATGTTGATAAAATGGCAAATGGATTAATCAAGCTAGCCCAAGAAGATCCGTCTTTCCATTTCTCACGTGATGAAGAAATTAACCAAACCGTTATTGAAGGGATGGGAGAATTGCATCTTGAGATTATCGTTGATAGGCTCAAGAGAGAATTCAAGGTGGAAGCAAATGTAGGTGCACCACAAGTAAACTACCGTGAAAGCATTTCCAAGGTGTCAGAGGTGAAGTACGTCCACAAGAAACAGTCAGGTGGTCAAGGACAGTTTGCAGATATAACCGTAAGGTTTGAGCCATTAGAGGCAGGTAGTGGATACGAGTTCAAGAGTGAGATCAAGGGTGGTGCGGTCCCAAGAGAATACATCCCTGGTGTGATGAAAGGGTTAGAAGAGTCCATGACCAATGGAGTACTTGCAGGCTTCCCTGTTGTTGACCTTCGTGCAGTGTTGACTGATGGGTCCTACCATGATGTCGACTCTAGTGTACTAGCCTTCCAGCTGGCAGCTAGAGGAGCTTTCCGTGAAGGTGTAAGGAAAGCAGGACCCAAGATTTTGGAACCCATAATGAGAGTCGAAGTTGTGACACCTGAAGAACATTTGGGAGATGTTATTGGTGATCTTAATTCCAGAAGAGGACAGATTAATAGCTTTGGTGACAAGCCTGGTGGCCTCAAGGTGGTGGATTCCCTCGTGCCGCTAGCGGAAATGTTCCAGTATGTGAGTACTTTGAGAGGAATGACTAAAGGTCGAGCATCGTACACTATGCAACTAGCGAAATTCGATGTGGTACCTCAACACATTCAGAACCAGCTTTCTGCTGCAAAGGAAGAAGCAGTTGCAACTTAATCTTTTTTTCAGAGTTTCTATTTAATGTTTGTATTTTTTTTTCTTTCATTTTTTTATGTTTTATAGGACATAAGAAAATCCTCCAATTTTCCATCAAAAGATATACGAAGCAACATTCTTGATTATCTATTCATAAATTTG
>Flaveria_vaginata_TRINITY_DN30202_c0_g1_i1-AT1G62750
AGATTCTAGTGGCGCCAGTGTTCCAATGGCGGCAGAAGCTGTTACCGCCGCTTACCTCTGCAACTTCTCCGGCAACAATGGTGGTTCCGCCGCCCGCCGCCACCTCCTCTCTCCCTCCGCCTCCCTCCGTCGCCACTACCACCACCAACAACAACGTTCGCTTACGTCATCTTTCTTCGGAACGCAACGACTCAATCCAACTAAATTGACTTCTCGCGTTCAGAAGAGGAATCTCTCGGTTGTTGCTATGGCTGCCTCTGAAGATGCCAAACGTGAGGTTCCTCTGAAGGACTACCGCAACATTGGCATTATGGCCCACATAGATGCTGGAAAAACTACCACAACAGAGCGTGTACTTTACTACACTGGTAGAAACTACAAGATTGGTGAGGTACACGAGGGTACGGCCACAATGGACTGGATGGAACAAGAGCAGGAGAGAGGGATCACCATAACTTCGGCTGCAACCACCACATTCTGGAACAATCACCGCATCAACATCATTGATACACCTGGCCACGTGGACTTCACACTTGAGGTGGAACGTGCCCTTAGGGTTCTTGATGGTGCCATTTGCTTGTTCGATAGTGTTGCTGGTGTTGAACCACAGTCGGAAACAGTGTGGAGACAAGCAGATAAGTATGGGGTGCCTAGAATTTGTTTTGTTAACAAAATGGACCGGCTTGGTGCTAACTTTTTTAGAACACGTGACATGATTGTTACAAATTTGGGTGCTAAACCACTTGTGCTCCAACTCCCGATTGGGGCAGAAGATGTTTTCAAAGGGGTTATAGATCTTGTTAGGATGAAGGCCATAGTGTGGTCTGGTGAAGAATTAGGTGCCAAATTTTCATATGAAGATATTCCTTCTGACCTTCAAGAATTGTCTGAAGAGTATCGAGCATTGATGCTCGAGACAATTGTTGAATTAGATGACGAGGTTATGGAAGGGTACCTTGAAGGGGTGGAGCCTGACGAACAGACCGTTAAGAAGTTAATTAGAAAGGGAACCATAGGAGGTAGTTTTGTACCGGTTTTATGTGGGTCCGCTTTCAAGAACAAAGGGGTTCAACCATTGCTCGATGCTGTTATTGACTATTTACCCTCTCCACTTGACTTGCCACCCATGAAGGGTACCGACCCAGAGAACCCAGAAATCGAAATTGATCGGGTTGCAAGTGATGATGCTCCTTTTGCTGGGCTAGCTTTCAAGATCATGAATGACCCGTTTGTCGGATCACTTACTTTTGTAAGGATATATGCCGGGAAGCTTGCTGCTGGATCTTATGTGATGAATGCaaataaaggaaagaaagaaagaaTTGGGAGATTACTTGAAATGCATGCAAATAGCAGAGAAGATGTTAAAGTAGCATTAGCTGGTGATATTGTTGCTCTTGCAGGGTTAAAAGATACCATTACTGGAGAAACATTATGTGATCCTGAGAAGCCCATTGTGCTTGAGCGAATGGATTTCCCTGATCCAGTTATTAAAGTTGCTATTGAGCCTAAGACCAAAGCAGATATCGATAAAATGGCAAATGGATTAATTAAGCTTGCCCAAGAAGATCCGTCTTTCCACTTCTCACGTGATGAAGAAATTAACCAAACGGTTATAGAAGGGATGGGAGAATTGCATCTTGAGATTATCGTTGATAGGCTCAAGAGGGAATTCAAGGTGGAAGCAAATGTAGGTGCACCACAAGTAAACTACCGTGAAAGCATATCCAAGGTATCAGAGGTGAAGTACGTCCACAAGAAACAGTCAGGTGGTCAAGGACAGTTTGCAGATATAACCGTAAGGTTTGAGCCATTAGAGGCAGGTAGTGGATACGAGTTCAAGAGTGAGATCAAGGGTGGTGCGGTCCCAAGAGAATACATCCCCGGTGTGATGAAAGGGTTAGAAGAGTCAATGACCAATGGAGTACTTGCAGGCTTCCCTGTTGTTGACCTTCGGGCAGTATTGACTGACGGGTCCTACCATGATGTCGACTCTAGTGTACTAGCCTTCCAGCTGGCAGCTAGAGGAGCTTTCCGTGAAGGAGTTAGGAAAGCAGGACCCAAGATTTTGGAACCCATCATGAGAGTTGAAGTTGTGACACCTGAAGAACATTTGGGAGATGTTATTGGTGATCTTAATTCCAGAAGAGGACAGATTAATAGCTTTGGTGACAAGCCTGGTGGCCTCAAGGTGGTGGATTCCCTTGTGCCGCTAGCCGAAATGTTCCAGTATGTGAGTACTTTAAGAGGAATGACAAAAGGTCGAGCATCCTACACTATGCAACTAGCGAAATTCGATGTGGTACCACAACACATTCAGAACCAGCTTTCTGCTGCCAAAGAAGAAGCAGTTGCAACTTAATCTTTCTTTCAGTGATTCTATTTAGTGTTTGTATTTTTTTTTTCTTTCACTTTTTTATGTTTTATAGGACATAAGAAAATCCTCCAATTTTCCATCAAAAAATATACGAAGCAACATTCTTGATTATGTATTCATAAATTTGTGCTTATTTGCTTGATGTTGAATTGGAGGATTT
>HA412_trinity_comp1429_c0_seq1-AT1G62750
CCTCTCCTGCTCTTGTTCCATCCCAATTTAGAGTATTTTCTAGTTTCTATCCAAAACACACAACTCCCCCAATCCATATATCTATCATTCACAGTTATCTCATACACACCACCAGATAATCAATCTAGTGGCGCCACTCTTCCTTCCTATGGCGGCCGAAGCTTCACTCTGCAACTTCTCCGGCACCAATGTCTCCTCGCCGCCcctccgccgctacctcctctccccctccacctccTTCCGCAGTCGCCATCTCCGCCAACAACGTAATCTTACGTCATCTTTCTTCGGAACCCAACGCCTCAATTCCACCAAATTGAACTCAAATTCTCACTTCCAGAAGCGAAATCTCTCCGTTTTTGCCATGGCTGCTTCTGAAGATGTGAAGCGTGAGGTTCCGTTGAAGGACTACCGGAACATCGGTATCATGGCGCACATAGACGCCGGAAAAACTACGACAACGGAGCGTGTGCTGTACTACACGGGTAGAAACTACAAAATCGGTGAGGTGCACGAGGGTACGGCTACAATGGACTGGATGGAACAAGAGCAGGAGAGGGGGATCACGATAACTTCGGCTGCTACGACCACGTTCTGGAACAAACACCGAATCAACATTATCGATACACCTGGCCACGTGGACTTCACGCTTGAGGTGGAGCGAGCGCTTAGAGTTCTTGATGGTGCCATTTGCTTGTTTGATAGTGTTGCTGGGGTTGAACCGCAGTCGGAAACGGTGTGGAGGCAAGCGGATAAGTACGGGGTGCCGAGGATTTGTTTTGTGAACAAGATGGACCGGCTTGGTGCTAACTTTTTTAGAACGCGTGATATGATAGTTACGAATTTGGGTGCTAAACCGCTTGTGCTTCAACTCCCGATCGGTGCAGAAGATGTGTTCAAAGGGGTTATAGATCTTGTTAGGATGAAAGCCATAGTTTGGTCCGGTGAAGAACTAGGTGCTAAATTTGCGTATGAAGATATTCCCGCCGATCTTCAAGAGTTAGCGGAAGAATATCGCGCGTTAATGCTCGAGACGATTGTCGAATTAGATGACGAGGTTATGGAAGGGTATCTTGAAGGGGTTGAGCCCGATGAAGCAACAGTTAAGAGGTTGGTAAGGAAGGGAACCATCGGGGGTAGTTTCGTACCGGTTTTATGCGGGTCAGCTTTCAAGAACAAGGGGGTTCAACCGTTGCTCGATGCTGTTGTTGACTATTTACCGTCTCCGCTTGACTTGCCGCCCATGAAGGGTACCGACCCAGAGAACCCAGAGATCGAAATCGAACGGCTTGCAAGTGATGACGAAGCGTTTTCCGGGTTAGCTTTCAAGATCATGAACGACCCGTTTGTTGGGTCACTTACATTCGTACGGATATATTCCGGGAAGCTTGCTGCTGGATCCTACGTaatgaacgcaaataaaggaaagaaagaaagaaTCGGGAGATTACTTGAAATGCACGCGAATAGCCGAGAAGACGTTAAGGTAGCGTTAGCTGGTGATATTGTTGCTCTTGCAGGGTTGAAAGATACCATTACCGGAGAAACACTATCAGATCCCGAGAAGCCTATTGTTCTTGAAAGAATGGATTTCCCTGATCCCGTTATTAAAGTTGCTATCGAGCCTAAGACCAAAGCCGATGTCGATAAAATGGCAAATGGGTTGATCAAGCTTGCGCAAGAAGATCCGTCTTTCCACTTCTCGCGTGATGAAGAAATAAACCAAACGGTTATCGAAGGAATGGGAGAATTGCATCTTGAAATTATTGTTGATAGGCTCAAGAGGGAATTCAAGGTGGAAGCGAATGTAGGTGCCCCACAAGTAAACTACCGTGAAAGCATTTCCAGGACGGCAGAGGTGAAGTACGTTCACAAGAAACAATCAGGTGGTCAAGGACAGTTTGCAGATATAACCGTACGGTTCGAGCCATTAGAGGCAGGTAGCGGATACGAGTTCAAGAGTGAGATCAAGGGTGGTGCGGTCCCAAGAGAATACATCCCTGGTGTAATGAAAGGGTTAGAAGAGTCGATGTCCAACGGAGTACTCGCAGGCTTCCCTGTTGTTGACCTTCGTGTAGTGTTGACTGATGGGTCCTACCACGACGTTGACTCTAGTGTACTCGCCTTCCAGCTGGCAGCTAGAGGAGCTTTCCGTGATGGAGTTAGGAAAGCGGCACCCAAGATTTTGGAACCGATAATGAGCGTTGAAGTTGTGACACCTGAAGAACATTTGGGAGATGTTATCGGTGATCTTAATTCGAGAAGAGGACAGATTAATAGCTTCGGTGACAAGCCTGGTGGCCTCAAGGTGGTGGATGCGCTTGTGCCGCTTGCGGAAATGTTCCAGTATGTGAGTACATTAAGAGGAATGACGAAAGGTCGAGCGTCTTACACTATGCAACTAGCGAAATTCGATGTGGTACCTCAACACATTCAGAACCAGCTTTCTGCTGCCAAAGAAGAAGCAGTTACAGCTTGATCTTTCTTCCTGTAATTCTATTTAATGTTTGTAATTTTTTTGGCTTCTCATGTTTTATAGGACCATATGAAAATCATCCAATTTTCCACAAGAAGATATACGAAGCAACATGTTTATTTATTTATTCATAATTTTGTGCTTATTTTACTCAAAAAAAAAAAAA
>Helenium_autumnale_tr_TRINITY_DN31431_c0_g1_i1-AT1G62750
GCGACTGTTTCAATGGCGGCAGAAGCTGTTACCATGTCCTCCAACGCCGCCGCCACCGCTTCCGTCTGCAACTTCTCCGGCAGCAATGTTACTTCCTCAAGGAGGCCGCCTCTCCGTCGCTTCCTTCTCTCTCCCTCCACCTCCCTCCGTCGCCACCAACAACGTTCTCTTACCTCCTCCTTCTTCGGAACGCAACGTCTTACTCCAACCAAATCCCCTTCTCACTTCCAGAAACGGAACCTCTCTGTTTCCGCCATGGCTGCGTCTGAAGATGCAAAGCGTGAGGTGCCACTGAAGGACTACCGCAACATTGGCATTATGGCGCACATAGATGCTGGAAAAACAACCACAACCGAACGTGTGCTTTTTTACACCGGTAGAAACTACAAAATCGGTGAGGTGCATGAGGGTACGGCTACAATGGACTGGATGGAGCAAGAACAGGAAAGAGGAATCACCATAACTTCAGCTGCAACCACCACATTCTGGAACAAGCACCGCATCAACATCATCGATACGCCTGGCCACGTGGACTTCACACTTGAGGTGGAACGAGCCCTTCGGGTTCTTGATGGTGCCATTTGCTTATTCGATAGTGTTGCTGGTGTTGAGCCGCAGTCAGAAACGGTGTGGAGACAAGCAGATAAGTATGGTGTGCCGAGAATTTGTTTTGTTAACAAGATGGACCGGATGGGTGCTAACTTTTTCAGAACACGGGACATGATAATTACAAATTTGGGTGCTAAGCCACTTGTGCTTCAAATCCCTATCGGGGCGGAAGAAGTTTTCAAAGGGGTTATAGATCTTGTTAGGATGAAAGCTATAGTTTGGTCTGGTGAAGAGTTAGGTGCCAAATTTTCATATGAAGATATTCCTGCTGATCTTCTAGAACTATCCAAAGAATACCGAGGGATAATGATCGAGACGATTGTTGAACTAGATGATGAGGTTATGGAAAGCTATCTGGAAGGGGTCGAGCCGGATGAAGAAACAGTCAAGAAGTTAATTAGGAAGGGAACAATAGGAGGTAGTTTCGTACCAGTTTTATGCGGGTCAGCTTTCAAGAACAAAGGGGTTCAACCGTTGCTCGATGCTGTCGTTGACTATTTACCCTCTCCACTTGACTTGCCACCTATGAAGGGTACGGACCCAGAGAACCCAGAGATTGAAATCGAACGGATTGCAAGTGACGATGAGCCGTTCTCTGGGCTAGCTTTCAAGATCATGAACGACCCGTTTGTCGGGTCGCTCACGTTTGTAAGGATATACGCCGGGAAGCTTGCTGCTGGATCGTATGTAATGAACTCaaataaaggaaagaaagaaagaaTCGGGAGATTACTCGAGATGCATGCAAATAGCAGAGAAGACGTTAAAGTAGCATTAGCTGGTGATATTGTTGCTCTTGCAGGGTTAAAAGATACCATTACAGGAGAAACTTTATGTGATCCTGAGAAGCCCATTGTGCTTGAGAGAATGGACTTCCCTGATCCCGTTATCAAAGTTGCTATCGAGCCCAAGACCAAAGCTGATGTTGATAAAATGGCAAACGGGCTAATCAAGCTCGCACAAGAAGACCCTTCTTTCCACTTCTCACGGGATGAAGAAATCAACCAAACGGTTATTGAAGGGATGGGAGAATTGCATCTTGAGATTATTGTTGACAGGCTGAAGAGAGAATTCAAGGTGGAAGCGAATGTCGGTGCACCACAAGTAAACTACCGTGAAAGCATCTCCAGGGTGGCGGAGGTGAAATACGTCCACAAGAAACAATCAGGTGGTCAAGGACAGTTCGCAGATATAACCGTACGGTTTGAGCCACTAGAAGCAGGTAGCGGGTACGAGTTCAAGAGTGAGATCAAGGGTGGTGCAGTCCCAAGAGAATACATCCCGGGTGTAATGAAAGGGCTAGAAGAGTCGATGACAAACGGAGTACTCGCAGGCTTCCCTGTCGTTGACGTTCGTGCAGTGTTGACCGACGGGTCCTACCATGACGTTGACTCTAGTGTACTAGCCTTCCAGCTGGCAGCTAGAGGAGCTTTCCGTGAAGGTGTTAGGAAAGCGGCCCCCAAGATTTTGGAACCCATTATGAAGGTCGAAGTCGTGACGCCTGAAGAACATTTGGGAGATGTTATTGGTGATCTCAATTCTAGAAGAGGACAGATTAACAGCTTTGGTGACAAGCCTGGTGGCCTCAAGGTGGTGGATGCACTTGTGCCGCTAGCGGAAATGTTCCAGTATGTGAGTACTCTAAGAGGAATGACGAAAGGTCGAGCGTCTTACATTATGCAGCTAGCGAAATTCGATGTGGTGCCTCAACACATTCAGAACCAGCTTTCTGCAGCCAAAGAAGAAGCAGTTACAGCTTGATTGTAGTTCTGTTTGATGTTTGTAATTTTTTTATTTTTCATGTTTTATAGGACAAGATGAAAAGCATCCAATTTTCCATCAAATGGTATACGAAGCAACATATTTATTGATCCATTTATAAATT
>Inula_helenium_TRINITY_DN6783_c0_g1_i1-AT1G62750
CCTCCCTCACCTCTATCCTTCTCCGTCCAACGTCTCACTTTCGAAAGAGGAATCTTTCGGTTTTTGCTATGGCTGCATCTTCTGAAGATGGGAAACGTGAGGTTCCGTTGAAGGACTACCGCAACATTGGCATTATGGCTCACATAGATGCAGGAAAGACTACCACAACAGAACGTGTCCTCTACTACACTGGTAGAAACTACAAAATTGGTGAGGTACATGAGGGTACAGCCACAATGGACTGGATGGAACAAGAACAAGAGAGAGGAATCACCATAACTTCGGCTGCAACTACCACATTCTGGAACAAACATCGCATCAACATTATCGATACTCCTGGCCATGTGGACTTCACACTTGAGGTGGAACGAGCTCTTAGGGTTCTTGATGGCGCCATTTGTTTGTTTGACAGTGTCGCTGGTGTTGAACCTCAGTCGGAGACGGTTTGGAGACAAGCTGATAAGTATGGGGTGCCTAGAATTTGCTTCGTGAACAAAATGGACCGGCTTGGTGCTAACTTTTTTAGAACGTGTGACATGATAGTTACAAATTTGGGTGCTAAACCACTTGTGCTCCAGCTCCCAATTGGGGCAGAGGATGTTTTCAAAGGGGTTATAGACCTTGTGAAGATGAAAGCCATAGTCTGGTCCGGGGAGGAATTGGGTGCGAAGTTTTCATATGAAGATATTCCTTCTGATCTTCAAGAATTATCTGAAAAATATCGAGCATCATTGATTGACACCATTGTTGAATTAGATGACGAGGTTATGGAGGGGTATCTTGAAGGGGTTGAGCCAGATGAGGAAATGATTAAGAAGTTAGTTAGGAAGGGCACCATAGGGGGTAAATTTGTACCGGTTTTATGTGGGTCAGCCTTCAAGAACAAAGGGGTTCAACCATTGCTTGATGCTGTTGTGGACTATTTACCCTCTCCACTTGACGTGCCACCTATGAAGGGTACTGACCCAGACAACCCAGAAATTGAAATTGAACGGGTTGCAAGTGATGACGAACCATTTTCTGGGCTAGCTTTCAAGATCATGAACGATCCTTTTGTCGGGTCACTTACATTTGTAAGGATATATGCAGGGAAGCTTGCTGCTGGATCTTATGTaatgaatgcaaataaaggaaagaaagaaagaaTTGGTAGATTGCTTGAAATGCATGCAAATAGCAGAGAAGATGTTAAAGTAGCGTTAGCTGGTGATATTGTTGCTCTTGCTGGGTTGAAAGATACCATTACTGGAGAAACATTATGTGATCCTGAGAAGCCCATTGTGCTTGAGAGAATGGACTTCCCTGATCCGGTCATCAAAGTTGCTATTGAACCCAAGACCAAAGCAGATGTTGATAAAATGGCAAATGGCTTAATTAAGCTTGCACAAGAAGATCCCTCTTTCCACTTCTCAAGGGACGAGGAAATTAACCAGACGGTCATTGAAGGGATGGGAGAATTGCATCTCGAGATTATTGTTGATAGGCTCAAGAGGGAATTCAAGGTGGAAGCGAATGTTGGTGCACCACAAGTAAACTATCGTGAAAGCATTTCCAGGGTGGCAGAGGTGAAGTATGTCCACAAGAAACAATCAGGTGGACAAGGACAGTTTGCTGATATAACTGTTCGGTTCGAGCCATTAGAAGCAGGTAGTGGGTACGAGTTCAAGAGTGAGATTAAGGGTGGTGCAGTCCCACGAGAATATATCCCAGGTGTAATGAAAGGGCTAGAAGAGTCAATGTGTAATGGGGTACTTGCGGGCTTCCCTGTTGTTGACCTTCGTGCAGTATTGACAGATGGTTCCTACCATGATGTTGACTCCAGTGTCCTAGCGTTCCAGTTGGCAGCTAGAGGAGCTTTCCGTGAAGGAGTTAGGAAAGCAGCACCCAAGATTTTGGAACCCATTATGAGTGTTGAAGTTGTGACGCCTGAAGAACATTTGGGAGATGTAATTGGCGATCTCAATTCCAGGAGAGGACAGATTAATAGCTTTGGTGACAAGCCTGGTGGCCTTAAGGTGGTGGATTCCCTAGTGCCTCTGGCGGAAATGTTCCAATACGTGAGTACACTAAGAGGAATGACGAAAGGTCGAGCATCTTACACTATGCAACTGGCCAAATTTGATGTGGTACCTCAACACATTCAGAACCAGCTTTCTGCTGCCAAAGAAGAAGCAGTGGCAACTTAATCTTTCCTGGTGTTCATTTTTATATAATGTTTGATTACTGCCACCTAGAATTACAGGTATAAGAAGGATAGCGAATAGTACTTGATTGGTCTTAGTAAATAGATCATGAGAAAGCAGGTCAAAGACAGCTATCATCTTATTATTATTCTCCCATTTATTCTCTTATTTTGCACATGTTAAACTTAAATTATTTGGAGGCCTGGCTCAGGCTCATCCCCATGTAATTGGATAAGGGCGAAGGCTCGCATGAGGTAACATCATGTTTGAACA
>Leontopodium_alpinum_TRINITY_DN22061_c0_g1_i1-AT1G62750
AATTTAAATCTCTACTTGATACATTAACAAAAAAAACATAATACAACATGATCTCAACATTGTTACACATTCAGCTTAACGAAACCAAGAATCAATATACATAAAGTAGACAACTTTATCAAGATTCAAAACAAACCCAATGCCCTAATCACTTAGTCTTAACACTAACACCATCTTTACCAGCAATAATACAAGCAGTAGTCATATCCAAAAACAACCCATGTTCAACCACACCTTCAAACTTACTAATCTCTTTACCCGCAGCCCAAGCGTCCTTAATCGGTGTCTTATAATACAAATCGACAATATAATTCATATTATCGGTCACATAAGGTTTCCCATCATCATCTAATCTCAATTTAGTATCACACCCTTCATATATTACCACTTCGAACTTATCCCCTTCCATCATTTTTAGTGGCGGAGATTCTTTTCCGATAAACTAAAATGGCGGCAGAAGCTGTTGCTCTGTCATCAAACGCCGCCGCAGCTTCACTTTGTAATTTCTCCGGTAACAATGGTGCTTCCTCTACCAGACCACCTCTCCGTCGCTTCTTACTTTCTCCGGCCACCTCCTTCCGTCGCCACCAACACCCTACTCTTACCTCATCTTTCTTCGGAACACAACGGTTCAATCCAAAAAAAACAACGCATTTCCAAAAGAGAAACCTTACGGTTTTTGCTATGGCTGCTGGTTCCGAAGATGGAAAGCGTACGGTTCCATTGAAGGACTACCGCAACATTGGAATTATGGCTCACATAGATGCAGGAAAAACAACCACAACAGAACGAGTCCTTTACTACACTGGTAGAAGTTACAAAATCGGTGAGGTACACGAGGGTACAGCCACAATGGACTGGATGGAACAAGAACAAGAAAGAGGAATCACTATAACTTCAGCTGCAACCACGACATTCTGGAACAACCACCGTATCAACATCATTGATACACCTGGCCACGTGGACTTCACGCTTGAGGTGGAACGTGCACTTAGGGTTCTCGATGGTGCCATTTGTTTGTTTGATAGTGTTGCTGGTGTGGAACCTCAGTCTGAGACGGTTTGGAGACAAGCTGATAAATATGGTGTGCCACGAATTTGTTTTGTTAATAAAATGGACCGACTTGGTGCAAACTTTTTTAGAACACGTGATATGATAATTTCAAATTTGGGTGCTAAGCCACTTGTGCTTCAACTCCCGATTGGTGCAGAAGATACATTTAAAGGGGTTATAGATCTTGTTAGGATGAAAGCTATAGTTTGGGGTGGGGAAGAATTGGGTGCTAAGTTTTCGTATGAAGATATTCCTTCCGATCTTCAAGAATTATCTGAAGAATATCGAGCATCAATGATCGAGATGATTGTTGAGTTAGATGATGAGGTTATGGAAGGGTATCTTGAAGGGGTCGAGCCCGATGAGGAAACCGTTAAGAAATTAATCAGAAAGGGTACCTTAGGAGGTAATTTTGTACCGGTTTTATGTGGGTCAGCTTTTAAAAACAAAGGGGTTCAACCGTTGCTCGATGCTGTTGTTGACTATTTACCCTCTCCACTTGACGTGCCACCTATGATCGGTACTGACCCAGACGATCCTGAAATTGAAATATCTCGGGTCGCAAGTGATGACGAACCGTTTGCCGGGTTAGCTTTCAAGATCATGAACGACCCGTTCGTCGGGTCACTTACATTCGTGAGAATATATGCAGGGAAGCTATCTGCTGGATCGTATGTAGTTAATGCAAACAAAGGGAAGAAAGAGAGGATTGGGAGATTACTTGAAATGCACGCGAATGCCAGAGAAGATGTTACGGTAGCGTTGACTGGTGATATTGTGGCTCTTGCAGGGTTAAAAGATACAATTACTGGTGAAACATTATGTGATCCTGATAAGCCAATTGTTCTTGAAAGAATGGACTTCCCTGATCCCGTCATTAAAGTTGCTATTGAACCCAAGACCAAAGCAGATGTTGATAAGATGGCTAACGGTTTAATCAAACTTGCACGAGAAGATCCTTCTTTTCACTTCTCACGTGATGAAGAAATTAACCAGACGGTTATCGAAGGGATGGGAGAATTGCATCTCGAGATTATTGTCGATAGGCTCAAGAGGGAATTCAAGGTGGAAGCAAATGTAGGTGCACCACAAGTGAACTACCGTGAAAGCATTTCACGTGTGGCAGAAGTGAAATACACCCACAAAAAACAGTCAGGTGGACAAGGTCAGTTTGCAGATATAACTGTTCGGTTTGAGCCATTAGAGGCAGGTAGTGGATACGAGTTCAAGAGTGAGATCAAAGGAGGAGCAGTCCCAAGAGAATACATCCCGGGTGTAATGAAAGGGCTAGAAGAGTCAATGACTAATGGAGTACTCGCTGGCTTTCCTGTTGTTGACGTTCGTGCAGTATTAACAGATGGGTCCTACCATGATGTTGACTCTAGTGTATTGGCGTTCCAGCTGGCAGCTAGAGGAGCTTTCCGTGAAGGTGTTAGGAAAGCGGCTCCCAAGATTTTGGAACCTATTATGAGAGTTGAAGTTGTGACACCTGAAGAACATTTAGGAGATGTTATTGGTGATCTTAATTCCAGGAGAGGACAGATTAATAGCTTTGGTGACAAGCCTGGTGGTCTGAAGGTGGTGGACTCCCTAGTTCCGCTTGCTGAAATGTTCCAATACGTGAGTACACTAAGAGGAATGACGAAAGGTCGAGCATCATACACCATGCAACTAGCCAAATTTGATGTGGTACCTCAACACATTCAGAACCAACTTGCTGCTGGAAAAGAAGAAGCAGTGACAGCTTGATCTTTTTCTTCCAGTTGTTTTTGTTTAATGTTTGTAATTTTTCACTTCACATGTCAAAATAGAACAATACATAAAGCCTCCAATTTTTCATCAGAAATTATACCATGCAACATAAGCAATGTTTAGTTGTTTACTTATCCAAAG
>Matricaria_matricarioides_TRINITY_DN9810_c0_g1_i1-AT1G62750
aaaaaaaaaaaaaaaaacaaacaaaccaaaaCCCCATATATTATCACTTCCCATTACCCCCCCTCTTCACTTTGCAACTGTCACTCTTAAATAAACCCAATGGCGGCAGAAGCTGTTGCCATGTCATCAGCCGCTGCTGCTTCTTCACTCTGCAGTTTCTCCGGCAATAATGGCACCAGAACCAGTTCATCTACCCGCAGGTTTCTTCTTTCTCCGGCCAACTCTCTACGACAACGACATCGGAGTCTTACCTCATCGTTTTTTGGGACTCAAGGGTTGATGAGGAATGGTAAATCGTTGGGTGGGTTTAAGAAGAGGGGTTTGTCTGTTGTTGCTATGGCTGCTGGCCCTGAAGATGGGAAGCGTCAGGTTCCATTAGAGGACTACCGTAACATCGGTATCATGGCTCACATTGACGCCGGAAAAACCACTACAACCGAACGTGTCCTATATTACACCGGTAGAAACTACAAAATTGGTGAAGTACATGAAGGTACCGCCACCATGGACTGGATGGAACAAGAACAAGAAAGGGGAATCACCATTACCTCAGCAGCAACCACAACGTTCTGGAACAAACACCGAATCAACATCATCGATACACCCGGTCACGTGGACTTCACACTTGAAGTAGAACGTGCCCTTAGGGTTCTTGATGGTGCTATTTGCTTGTTCGATAGTGTTGCTGGCGTTGAACCTCAGTCTGAAACTGTGTGGAGACAAGCTGATAAATACGGTGTCCCACGTATTTGTTTTGTTAATAAAATGGACCGTATGGGTGCTAATTTCTTTAGAACACGTGATATGATTATTACAAATTTGGGTGCTAAACCACTTGTGCTTCAACTTCCAATTGGAGCAGAGGACGTCTTCAAAGGTGTTATCGATCTTGTTAGGATGAAAGCGATTGTTTGGGGTGGTGAAGAGTTGGGAGCAAAGTTTTCATATGAAGATATTCCTGCTGATCTTCAAGAACTATCTGAAGAATATCGGGCTGCAATGCTTGAAAATATAGTTGAACTAGATGATGAAGTGATGGAAGCGTATCTTGAAGGTGTTGAACCCGACGAAGCAACAGTTAAAAGGTTAATTAGAAAGGGTACCATTGGAGGTAGTTTTGTGCCCATTTTATGTGGGTCTGCTTTCAAAAACAAAGGTGTTCAACCTTTGCTCGATGCGGTTGTTGACTACTTACCTTCACCCCTTGATGTGCCACCTATGATTGGTACTGATCCCGATAACCCTGAAATTGAAATTTCAAGGATTGCAAGTGATGATGAACCGTTTGCTGGGCTAGCTTTCAAGATCATGAACGACCCATTTGTGGGGTCACTTACTTTTGTAAGAATATATGCTGGAAAGCTTGCTGCTGGATCTTACGTAGTTAATGCAAACAAGGGGAAGAAAGAAAGAATTGGGAGGTTACTTGAAATGCACGCCAATAGTAGAGAAGATGTTAAAGTAGCTGTGACAGGTGATATTGTGGCTCTTGCGGGTTTGAAAGACACGATTACAGGCGAAACCTTATCTGACCCTGACAAACCAATTGTCCTTGAAAGAATGGATTTCCCTGATCCCGTTATTAAGGTTGCTATTGAACCCAAGACTAAAGCTGATGTTGATAAGATGGCTAATGGTTTGATTAAGCTTGCGCAAGAAGATCCTTCTTTCCACTTTTCACGAGATGAAGAAATCAACCAAACGGTTATTGAAGGGATGGGTGAATTGCATCTGGAGATTATTGTTGATAGGCTGAAGAGGGAGTTTAAGGTAGAAGCAAATGTAGGTGCACCACAAGTAAACTACCGTGAAAGTATATCCCGTGTGTCAGAAGTAAAATATGTCCACAAAAAACAATCCGGTGGTCAAGGTCAGTTTGCAGATATTACCGTTCGATTTGAGCCGTTGGAAGCAGGCAGTGGTTACGAGTTCAAGAGTGAGATCAAAGGAGGTGCAGTTCCAAGAGAATACATCCCAGGTGTAATGAAAGGGCTAGAAGAGTCCATGTCAAATGGTGTGCTCGCAGGCTTTCCTGTCGTTGACGTTCGTGCAGTATTGACAGATGGTAACTACCATGATGTCGACTCTAGTGTCTTGGCGTTCCAGCTGGCGGCTAGAGGTGCCTTCCGTGAAGGTGTTAGGAAAGCGGCTCCTAAGATTTTGGAACCCATTATGAGTGTTGAAGTTGTGACACCTGAAGAACATTTGGGTGATGTTATTGGTGATCTTAATTCCAGAAGAGGACAGATTAATAGCTTTGGTGACAAGCCTGGTGGTCTCAAGGTGGTGGATTCGCTAGTACCACTAGCAGAAATGTTCCAATACGTGAGTACATTAAGAGGAATGACTAAAGGCCGAGCATCATACACTATGCAACTAGCAAAGTTCGATGTTGTACCTACACATATCCAGAACCAACTTGCTGCTGGCAAAGAAGAAGCTGTAGCAGCTTGATCTTTCTTCTGATGTTCTGTTTAATATTTGTAATTTTTCACATGTCATACTAGGACAATACAAAAAGCCTCCAATTTTTTCATCATACATTATACCAAGCCATGTGTTTATTTATCAAGTCATAAATTGGTGCCTAATTTAATCAAAAAAAAAAA
>Packera_TRINITY_DN63187_c0_g1_i1-AT1G62750
CCTTTTTTCTATCCAAAACACCCAAATCCATATATATTTGCACTTGCAGTTATCCATGTACTCCTTACCAGAACTCTCTCACTAGTGGCGGAGACTCTCACACCGTTACATATGGCGGCAGAAGCTGCTGTTGCTCTGTCATCAAACGCCGCTGCCTCGCTCTGCAATTTCTCCGGTAACAATGGAACTTCTTCAACGCGGCCGCTCCGCCGCGTCCTCCTCTCTCCCGCCACTTCCTTCCGCCGCCACCAACACCGTACTCTTTCCTCGTCGTTTTTTGGAACACAGCGGCTTACTCAAAACAAGTCGAATTCTCACTTTCAGAAGAGGAATTTATCGGTTTTCGCTATGGCGTCTGGTCCCGAAGATGGAAAACGGACGATTCCATTGAAGGACTACCGAAACATTGGTATCATGGCTCACATAGACGCCGGAAAAACCACCACCACAGAACGAGTCTTGTACTACACAGGTAGAAGTTACAAAATCGGTGAAGTTCATGAAGGTACAGCTACAATGGACTGGATGGAACAAGAGCAAGAAAGAGGAATCACCATAACTTCTGCTGCAACCACAACGTTTTGGAATAACCATCGTATCAATATCATCGATACACCTGGCCATGTGGACTTCACACTTGAAGTGGAACGTGCTCTTCGGGTTCTAGATGGCGCAATCTGCCTTTTTGACAGTGTTGCAGGGGTTGAACCGCAGTCTGAAACGGTTTGGAGACAAGCTGATAAGTATGGTGTGCCGAGAATTTGTTTTGTGAATAAAATGGACCGACTTGGGGCGAATTTTTACAGAACACGGGATATGATAATTACAAATTTGGGGGCGAAACCGCTTGTGCTTCAGCTTCCAATTGGGGCGGAAGACGCTTTTAAAGGGGTTGTAGATCTTGTTCGGATGAAAGCGATAGTTTGGGGCGGGGAAGAATTGGGCGCTAAGTTTTCGTATGAAGATATTCCTGCTGATTTACAAGATTTAGCCGAAGAATATCGGGCAACAATGATTGAAATGGTGGTTGAGTTAGATGATGAGGTCATGGAAGGGTATCTTGAAGGTGTTGAGCCCGATGAAGCAACTGTTAAGAAGTTAGTTAGAAAAGGAACGATCGAAGGTAATTTTGTACCCGTTTTATGTGGGTCGGCTTTTAAGAATAAAGGTGTTCAACCTTTGCTTGATGCTGTTGTTGATTATTTACCTTCTCCACTTGACGTGCCACCTATGATCGGGACGGATCCAGATAACCCAGAACTCGAAATTGAACGGGTTGCGAGTGATGATCAACCCTTTGCAGGGTTAGCTTTTAAGATCATGAACGACCCATTTGTGGGGTCGCTTACGTTCGTGAGAATATACGCAGGGAAACTTGCTGCAGGGTCTTATGTGATTAACTCAAACAAAGGAAAGAAGGAAAGAATTGGGAGATTGCTTGAAATGCACGCGAATGCAAGAGAAGATGTTACTGTAGCGTTAACGGGTGATATTGTGGCTCTTGCAGGGTTAAAAGATACGATTACTGGTGAAACGTTATGTGATCCTGATAATCAAATTGTTCTTGAAAGAATGGATTTTCCTGATCCGGTTATTAAGGTTGCTATTGAACCCAAAACCAAAGCAGATATCGATAAGATGGCTAATGGTTTAGTCAAGCTTGCAAGAGAAGACCCTTCTTTCCACTTCTCACGAGACGAGGAAATTAACCAAACGGTTATTGAAGGGATGGGAGAATTGCATCTCGAGATTATTGTCGATAGGCTCAAGAGAGAATTCAAGGTGGAAGCGAATGTAGGAGCACCACAAGTAAACTACCGAGAAAGCATTTCAAAGGTCTCCGAAGTGAAATACGTCCACAAAAAACAGTCAGGCGGACAAGGACAGTTTGCCGACATAACCGTTCGGTTCGAGCCACTAGAAGCCGGTACCGGATACGAGTTCAAGAGTGAGATCAAGGGTGGTGCGGTTCCACGAGAATACATTCCCGGTGTAATGAAAGGGCTTGAAGAGTCCATGTCCAATGGAGTAATCGCGGGATTCCCCGTTGTTGATGTCCGTGCAGTGTTAACGGAAGGATCTTACCATGACGTTGACTCTAGTGTTCTGGCCTTCCAGCTGGCGGCTAGAGGGGCTTTCCGCGAAGGAATTAGGAAAGCCGCTCCTAAAATTTTGGAGCCGATTATGCGAGTTGAAGTTGTGACACCGGAAGAACATTTGGGAGATGTTATTGGTGATCTTAATTCAAGGAGAGGACAGATTAATAGCTTTGGTGATAAGCCTGGTGGTCTCAAGGTGGTGGATTCCCTAGTGCCGCTAGCGGAAATGTTTCAATACGTGAGTACGCTGAGGGGAATGACGAAAGGTCGAGCATCGTACACTATGCAACTAGCGAAATTCGATGTTGTACCGACCCACATTCAGAACCAACTTTCTGCCGCCAAAGAAGAAGCTGTTACGGCATGATGATCTTTCTCCCAACTGCTCTGGCTGTCTTTATTGTTTGTAATATTCACACTTCACATGTCAAAATAGGACAATACATAAAGCCTCCAATTTTTGCATCTTGTTTAATTACTTGTTATTAATATTGTGTTAAAAGTTGAATAACATATGGTTTATGGTGGTGTTATCATTGGTGTGTGAGTTAGAGGTCATGGGTTCAAATCCAAACAACA
>Schlechtendalia_TRINITY_DN74207_c0_g1_i1-AT1G62750
AAAGTTTTATCACACAATCAGACTTCAACTTCCCCTTCAAATAACCACTTGTTTGTTGGCAACCAAATCATCCAAACACCTCCCGGACCCTTATCCCCCTTCACCAAAATTCTCTCCGGCTGAGGCTGTCGCCATGTCATCAAACGCGACGTCCCTCTGCAAATTTTCCGGCACTAATGGTGGCTCGCCGCTCCGTCGCTCCCTTCTTTCTCCCACGGCCGCCTTCCGCCAACACCACCACCGTAGTCTAACACGTTCTTCGCTATCAGAAATTTTTGGAACCCTAAGGATTACATCGAGGCCTTCTAGTTTAATTCCTCGGAAGAGTAATCGGAATCTCTCTGTAGTTGCTATGGCTGCTGGTCCTGAAGACGTAAAGCGTGTGGTTCCTTTGAAAGATTATCGCAATATTGGCATTATGGCTCACATAGACGCAGGAAAGACTACTACAACAGAACGTGTTCTTTTCTACACGGGCAGAAACTACAAAATCGGTGAGGTACATGAGGGTACCGCTACAATGGACTGGATGGAGCAAGAACAAGAGAGAGGGATCACCATAACTTCAGCAGCAACCACCACATTTTGGGATAAACACCGCATTAACATCATCGATACACCTGGCCACGTGGACTTCACACTTGAGGTGGAGCGTGCTCTTAGGGTTCTTGATGGTGCCATTTGCTTGTTTGATAGTGTTGCTGGTGTTGAACCACAGTCCGAGACTGTCTGGCGACAAGCAGACAGGTATGGGGTGCCAAGAATTTGTTTTGTCAACAAAATGGACAGGCTTGGGGCAAACTTTTTCAGAACGCGTGACATGATAGTTTCGAATTTGGGTGCCAAACCACTTGTGATCCAAATCCCAATTGGGGCAGAAGATGTTTTTAAAGGAGTTGTGGATCTTGTTCGGATGAAAGCAATAGTTTGGTCTGGGGAAGAGTTGGGTGCCAAGTTTTCTTATGAGGATATTCCTTCTGATCTTCAAGAATTAGCTGACGAATATCGGGCACTAATGATTGAAACCATTGTTGAATTGGATGATGAGGTTATGGAGGGGTATCTTGAAGGGGTTGAACCAGATGAGCAAACCATCAAGAAGTTGATCAGAAAAGGAACCATAGGGGGTAGTTTTGTACCAGTTTTATGTGGCTCAGCTTTTAAGAACAAAGGGGTTCAACCACTGCTTGATGCTGTTGTAGACTATTTACCCTCTCCACTTGAACTGCCACCAATGAAGGGTACTGACCCTGAGAACCCCGAAGTTGAAATTGAGAGGGTTGCAAGTGATGACGAGCCGTTCTCTGGGCTAGCTTTCAAGATCATGAATGATTCCTTTGTGGGGTCCCTTACATTTGTAAGGATATATTCGGGGAAACTCGCTGCTGGATCTTACGTGCTGAATTCaaacaaaggaaagaaagaaagaaTAGGCAGGCTACTCGAGATGCATGCTAACAGCAGAGAAGACGTTAAAGTCGCGTTAACTGGGGATATTATTGCTCTTGCAGGGTTGAAAGATACCATTACAGGAGAAACGTTGTGTGATCCTGAGAAGCCCGTTGTGCTCGAGAGGATGGACTTCCCTGATCCTGTTATAAAAGTTGCTATTGAACCCAAAACAAAAGCCGATGTTGATAAGATGGCAACAGGCTTAATCAAGCTTGCTCAAGAAGATCCTTCTTTCCATTTCTCACGTGATGAAGAAATTAACCAGACAGTCATTGAAGGAATGGGAGAGTTGCATCTTGAGATCATCGTTGATCGACTCAAGAGGGAATTCAAGGTAGAAGCCAATGTAGGGGCCCCACAAGTGAATTACCGTGAGAGCATTTCCAAGGTGGCTGAAGTGAAATACGTCCACAAGAAACAGTCGGGTGGACAAGGTCAGTTTGCTGATATAACCGTGAGGTTCGAGCCGTTAGAGCCAGGCAGTGGATACGAGTTCAAGAGTGAGATCAAGGGAGGTGCGGTCCCAAGAGAATACATCCCTGGTGTGATGAAAGGGCTGGAAGAGTGCATGAGCAACGGAGTCCTTGCAGGCTTCCCTGTGGTTGACCTTCGGGCAGTATTAGTAGACGGGTCCTACCACGATGTCGACTCAAGCGTCCTAGCATTTCAGCTGGCGGCACGAGGTGCCTTTCGTGAAGGTGTGAGGAAAGCCGGACCCAAAATGCTGGAACCGATCATGAAGGTTGAAGTTGTGACACCCGAAGAACATTTGGGAGATGTGATTGGTGATCTGAATTCCCGGAGAGGTCAGATTAATAGCTTCGGTGATAAGCCTGGTGGACTTAAGGTGGTTGATTCCCTGGTTCCGTTGGCGGAAATGTTTCAATATGTGAGCACGCTAAGAGGAATGACGAAAGGACGGGCTTCTTACACGATGCAGTTAGCGAAATTTGACGTTGTACCTCAGCATATTCAGAACGAGCTTTCGGCTGCCAAACAAGAACCAGTCGCGGCTTGATTCTTGTGAGTTTCCCTCAGTTCCAAGTAATTTTGAACTGGATTTTGTTCTATTTATTGTTGTAAGTTTCACTTTCATGTCAGTATAGGGACAAAAGAAAAGAAAAAAACATTCGATTTTTTACATCATACAATACATGAAGTTTGTGTTTACTATGAGATATATATTATATTATTCCCCCTTTCATGATCAC
>Solidago_canadensis_TRINITY_DN26052_c0_g1_i1-AT1G62750
AAAATAAAAAAACACAAAATCTTCCTTCATATATTTCTACTTTCTTTCAGTTATCTTCTTCACGAGTGGCGGAGATACTTACAACATAAAAGAAAAGAAAAAAACATGGCGGCAGAAGCTGTTGCTTTGTCATCAACCGCCGCCGCTTGCCATTTCACCGGCAACAATGGCGGTGGCTCCTCTACCAGACCCACCCGTCGTTTCCTTCTTTCTCCGGCCACCAAGTTCCAGGGACATCACCGTAATCTTGTGTCATCTTTCTTAGGAACCCAACAACGGATTAATACGAACAAGCCCATTTCTTATTTTCAGAAGAAGAATTTATCTGTTTTTGCTATGGCTGCTGGTTCTGAAGATGCAAAGCGTGCGGTTCCACTGAAGGACTACCGCAACATTGGTATTATGGCTCACATAGATGCAGGGAAGACGACCACAACAGAACGAGTACTTTACTACACAGGTAGAAGCTACAAAATTGGTGAGGTACACGAAGGCACTGCCACAATGGACTGGATGGAACAAGAACAAGAAAGGGGAATCACTATAACTTCTGCTGCAACAACCACCTTCTGGAACAAACATCGTATCAACATCATTGATACACCTGGTCACGTGGACTTCACACTTGAGGTGGAACGTGCTCTCCGGGTTCTTGACGGTGCAATATGTTTGTTTGACAGTGTGGCTGGTGTTGAACCACAATCTGAGACGGTGTGGAGACAAGCTGATAAGTACGGGGTGCCAAGGATTTGTTTTGTAAACAAAATGGACCGACTTGGGGCTAACTTTTTTAGAACACGTGATATGATAATTTCAAATTTGGGTGCTAAACCACTTGTGCTTCAACTCCCAATAGGGGCAGAAGATACTTTCAAAGGGGTTGTAGATCTTGTCCGAATGAAAGCCATAGTTTGGGGTGGGGAAGAGTTGGGTGCTAAGTTTTCATATGAAGATATTCCTTCTGATCTTCAAGAATTATCTGAAGAATACCGAGCAACAATGCTCGAGATGATTGTTGAATTAGATGATGAGGTTATGGAGGGGTATCTTGAAGGGGTTGAGCCCGATGAGGAGACAGTTAAGAAGTTAATTAGAAAAGGTACCTTAGGAGGTAATTTTGTGCCAGTGTTATGCGGGTCAGCTTTCAAAAACAAAGGGGTTCAACCATTGTTGGATGCTGTTGTTGACTATTTACCATCTCCACTTGACGTGCCACCTATGATTGGTACCGACCCAGATGACCCAGAAATTGAAATTTCACGGGTTGCAAGTGATGATGAACCTTTTGCAGGGTTGGCTTTCAAGATCATGAATGACCCGTTTGTTGGGTCACTTACATTCGTGAGGATATATGCAGGGAAGCTCGCTGCTGGGTCTTATGTAGTTAATGCAAACAAGGGAAAGAAAGAGAGAATTGGGAGATTACTTGAAATGCACGCGAATGACAGACAAGACGTCACAGTTGCGTTAACAGGTGATATTGTGGCTCTTGCAGGGTTAAAAGATACCATTACCGGTGAAACATTATGTGATCCCGAAAAGCCGATTGTTCTTGAAAGAATGGATTTTCCTGATCCTGTCATTAAAGTTGCTATTGAACCAAAGACGAAGGCAGACATTGATAAGATGGCCAATGGATTAATCAAGCTTGCACGAGAAGATCCTTCTTTCCACTTCTCACGAGATGAAGAAATTAACCAAACAGTTATCGAAGGGATGGGAGAATTGCATCTCGAGATTATTGTTGATAGGCTCAAGAGGGAATTCAAGGTGGAAGCGAATGTAGGTGCACCACAAGTAAATTACCGTGAAAGTATTTCACGTATGGCAGAAGTGAAATATGTTCACAAAAAACAGTCGGGTGGACAAGGTCAGTTTGCAGATATAACTGTTCGGTTCGAGCCATTAGAGCCTGGTAGTGGATACGAATTCAAGAGTGAGATCAAAGGAGGAGCAGTCCCAAGAGAATACATCCCGGGTGTAATGAAAGGTCTAGAAGAGTCGATGACTAATGGAGTACTCGCGGGGTTCCCTGTTGTTGACGTTCGTGCTGTGTTAACCGATGGGTCCTACCACGATGTTGACTCTAGTGTACTAGCGTTCCAGCTGGCAGCTAGAGGAGCTTTCCGTGAAGGAGTTAGGAAGGCTGCTCCCAAGATTTTGGAACCCATTATGAGAGTCGAAGTTGTGACACCTGAAGAGCATTTGGGAGATGTTATTGGTGATCTTAATTCCAGAAGAGGACAGATTAATAGCTTTGGTGACAAGCCTGGTGGTCTCAAGGTGGTGGATTCCCTAGTGCCACTAGCAGAAATGTTCCAATACGTGAGTACACTAAGAGGAATGACGAAAGGCCGGGCATCATACACCATGCAACTAGCGAAATTTGATGTGGTGCCACAACACATCCAGAACCAGCTTGCTGCCGGCAAAGAAGAAGCAGTGACTGCTTGATCTTTCTTTCCAGTTGTAATTTATGTTCGTAATTTTTCACTTCACATGTCAAAACAGGACAATACAAACACTTGCAATTTTTGGTCAAAAAGTATATGAAGCAACATGTTATTTATCCATTCATTAGGTTTGTGCTCAAGTTGAATTCTTAG
>Anthemis_tinctoria_TRINITY_DN31488_c0_g1_i3-AT1G62750
ATTTTTTTCTTGTTCTATCCAAAATCAAAACACCATATATTATCATTTCCCGTTATCAACTTATCCCCTCCAAAAAAACCTCTAGTGGTTTAATAGTGTTTTTATCAATGGCGGCAGAAGCTGTTGCCATGTCATCAGCCGCTGCTTCTTCACTCTGCAATTTCTCCGGCAATAATGCCACCAGAACCGGTTCATCTACCCGCCGGTTTCTTCTTTCTCCGGCCAACTCTCTACGACAACGACATCGGAGTCTTACGTCGTCTTTTTTTGGGACACAAGGGTTGATCAGGAATAGTAAAACATTGTTGGGTGGGTTTAAGAAGAGGAATAATATGTCTGTTGTTGCTATGGCTGCTGGCCCTGAAGATGGGAAGCGTCAGGTTCCATTAGAGGACTACCGCAACATCGGCATCATGGCCCACATCGACGCCGGAAAAACCACCACAACCGAACGTGTCCTATACTACACCGGTCGCAACTACAAAATCGGCGAAGTACACGAAGGTACCGCCACCATGGATTGGATGGAGCAAGAACAAGAAAGAGGCATCACCATTACATCAGCAGCCACCACAACTTTCTGGAACAAACACCGCATCAACATCATTGACACACCCGGTCACGTGGACTTCACTCTTGAAGTAGAACGCGCCCTTCGCGTTCTTGACGGTGCGATTTGCCTTTTCGATAGTGTCGCCGGCGTTGAGCCTCAGTCTGAAACTGTTTGGAGACAAGCGGATAAATACGGGGTCCCGCGTATTTGTTTTGTTAATAAAATGGACCGTATGGGTGCTAATTTCTTTAGAACACGTGATATGATTATTACAAATTTGGGCGCGAAACCGTTAGTGCTTCAATTACCAATCGGAGCCGAGGACGTTTTTAAAGGCGTTATCGATCTTGTTAGAATGAAGGCGATTGTTTGGGGTGGTGAAGAGTTGGGGGCAAAGTTTTCATATGAAGATATTCCTGCTGATCTTCAAGAGCTATCTGATGAATATCATGCTATGATGCTTGAAAACATAGTTGAATTAGATGATGAGGTAATGGAGGCGTATCTTGAAGGTGTTGAACCCGACGAAGCAACGGTTAAAAGGTTAATCAGAAAAGGTACAATCGGAGGTAGTTTTGTCCCGATTCTATGTGGGTCCGCTTTCAAAAACAAAGGTGTTCAGCCTTTGCTTGATGCGGTTGTTGACTATTTACCTTCACCACTTGACGTCCCACCTATGATTGGTACTGATCCCGACAACCCGGAAATCGAAATTTCACGGATCGCAAGTGATGACGAACCGTTTGCCGGGTTAGCTTTCAAGATCATGAACGACCCGTTTGTGGGGTCGCTTACTTTTGTAAGAATATACGCGGGAAAGCTTGCGGCGGGATCTTATGTAATTAACGCAAACAAAGGGAAAAAGGAAAGAATCGGGAGGTTACTTGAAATGCACGCGAATAGTAGAGAAGACGTTAAAGTAGCGTTGACGGGTGATATTGTGGCTCTTGCGGGTTTGAAAGACACGATTACGGGTGAAACCTTATCTGACCCGGACAAACCAATTGTTCTTGAAAGAATGGATTTCCCTGATCCCGTTATTAAGGTTGCTATTGAACCCAAGACTAAAGCTGATGTTGATAAGATGGCTAATGGTTTGATTAAGCTTGCGCAAGAAGATCCTTCTTTCCATTTTTCACGAGATGAAGAAATCAACCAAACGGTTATTGAAGGGATGGGTGAATTGCATTTGGAGATTATTGTTGATAGGCTGAAGAGGGAGTTTAAGGTAGAAGCAAATGTAGGTGCACCACAAGTAAACTACCGTGAAAGTATATCACGCGTGTCAGAAGTAAAATACGTCCACAAAAAACAATCCGGTGGTCAAGGTCAATTTGCAGATATCACCGTGCGGTTTGAGCCATTGGAAGCAGGCAGTGGATACGAGTTCAAGAGTGAGATCAAGGGAGGTGCGGTCCCACGAGAATACATCCCGGGTGTTATGAAAGGTCTAGAAGAGTCCATGTCAAACGGTGTCCTCGCGGGATTTCCCGTCGTTGATGTTCGTGCAGTATTGACAGATGGTAACTACCATGATGTTGATTCTAGTGTGTTGGCGTTCCAGCTGGCGGCTAGAGGTGCGTTCCGTGAAGGTGTTAGGAAAGCGGCTCCTAAGATTTTGGAACCCATTATGAGAGTTGAAGTTGTGACACCTGAAGAACATTTGGGTGATGTTATTGGTGATCTTAATTCCAGAAGAGGACAGATTAATAGCTTTGGTGACAAACCCGGTGGTCTCAAGGTGGTGGATTCGCTAGTACCACTAGCAGAAATGTTCCAATACGTGAGTACATTAAGAGGAATGACAAAAGGGCGAGCGTCATACACTATGCAACTAGCGAAGTTCGATGTGGTACCTACACACATCCAGAACCAACTTGCTGCTGGCAAAGAAGAAGCTGTTGCAGCTTGATCTTTCTTCTGATGTTTTGTTTAATATTTGTAATTTTGTCACATGTCATACTAGGACAATACAAAAGTCTCCAATTTTTCATCATACATTATACCAAGCCATGTGTTTATTTATTACTTCATAAATTGGTGCCTAATTTAATCAAGTTGAATCCTAGCTGATTTACATGTTATGCTGGGA
>Tanacetum_parthenium_TRINITY_DN8810_c0_g1_i1-AT1G62750
GGCAGAAGCTGTTGCCATGTCATCAGCCGCTGCTTCTTCACTCTGCAATTTCTCCGGCAATAATGGCAGAACCGGTTCATCTACCCGAAGGTTTCTTCTTTCTCCGGCCAACTCTCTACGACAACGACATCGGAGTCTTGCGTCGTCGTTTTTTGGGACACAGGGGTTAATGAGGAATAGTAAAACGTTGGGTGGGTTTAAGAAGAGGAATATGTCTGTTGTTGCTATGGCAGCTGGCCCTGAAGATGGGAAGCGTCAGGTTCCATTAGAGGACTACCGTAACATCGGTATCATGGCTCACATTGACGCCGGAAAAACCACCACAACCGAACGTGTCCTATACTACACTGGTAGAAACTACAAAATTGGTGAAGTACACGAAGGTACCGCCACCATGGACTGGATGGAGCAAGAACAAGAAAGGGGAATCACCATTACATCAGCAGCAACGACAACGTTCTGGAACAATCACCGAATCAACATCATCGATACACCTGGTCACGTGGACTTCACACTTGAAGTAGAACGTGCCCTTAGGGTTCTTGATGGTGCTATTTGCTTGTTCGATAGTGTTGCTGGCGTTGAACCTCAGTCTGAAACAGTGTGGAGACAAGCTGATAAATACGGTGTCCCACGTATTTGTTTTGTTAATAAAATGGACCGTATGGGTGCTAATTTCTTTAGAACACGTGATATGATTGTTACAAATTTGGGTGCTAAACCACTTGTGCTTCAACTTCCAATTGGAGCAGAGGACGTCTTTAAAGGGGTTATCGATCTTGTTAGGATGAAAGCGATTGTTTGGGGTGGTGAGGAGTTGGGAGCAAAGTTTTCATATGAAGATATTCCTGCTGATCTTCAAGAACTATCTGAAGAATATCGGGCTACAATGCTTGAAAATATAGTTGAACTAGATGATGAAGTGATGGAAGCGTATCTTGAAGGTGTTGAACCCGACGAAGCAACGGTTAAGAAGTTAATTAGAAAGGGTACCATTGGAGGTAGTTTTGTGCCCATTTTATGTGGGTCTGCTTTCAAAAACAAAGGTGTTCAGCCTTTGCTCGATGCGGTTGTTGACTACTTACCTTCACCCCTTGATGTGCCACCTATGATTGGTACTGATCCCGATAACCCTGAAATTGAAATTTCAAGGATTGCAAGTGATGATGAACCGTTTGCCGGGCTAGCTTTCAAGATCATGAACGACCCATTTGTGGGGTCACTTACTTTTGTAAGAATATATGCTGGAAAGCTTGCTGCTGGATCTTACGTAATTAATGCAAACAAGGGGAAGAAGGAAAGAATTGGGAGGTTACTTGAAATGCACGCCAATAGTAGAGAAGATGTTAAAGTAGCTTTGACAGGTGATATTGTGGCTCTTGCGGGTTTGAAAGACACGATTACAGGTGAAACCTTATCTGACCCTGACAAACCAATTGTCCTTGAAAGAATGGATTTCCCTGATCCTGTTATTAAGGTTGCTATTGAACCCAAGACTAAAGCTGATGTTGATAAGATGGCTAATGGTTTGATTAAGCTTGCGCAAGAAGATCCTTCTTTCCACTTTTCACGAGATGAAGAAATCAACCAAACGGTTATTGAAGGGATGGGTGAATTGCATCTGGAGATTATTGTTGATAGGTTGAAGAGGGAGTTTAAGGTAGAGGCAAATGTAGGTGCACCACAAGTAAACTACCGTGAAAGTATATCACGTGTGTCAGAAGTAAAATACGTCCACAAAAAACAATCCGGTGGTCAAGGTCAATTTGCAGATATTACCGTTCGGTTTGAGCCATTGGAAGCAGGCAGTGGATACGAGTTCAAGAGTGAGATCAAGGGAGGTGCAGTCCCAAGAGAATACATCCCAGGTGTAATGAAAGGGCTTGAAGAGTCCATGTCAAATGGTGTGCTTGCGGGCTTTCCTGTCGTTGATGTTCGTGCAGTATTGACAGATGGTAACTACCATGATGTCGACTCTAGTGTCTTGGCATTCCAGCTGGCTGCTAGAGGTGCCTTCCGTGAAGGTGTTAGGAAAGCGGCTCCTAAGATTTTGGAACCCATTATGAGAGTTGAAGTTGTGACACCTGAAGAACATTTGGGTGATGTTATTGGTGATCTTAATTCCAGAAGAGGACAGATTAATAGCTTCGGTGACAAGCCTGGTGGTCTCAAGGTGGTGGATTCGCTAGTACCACTAGCAGAAATGTTCCAATACGTGAGTACATTAAGAGGAATGACAAAAGGCCGAGCATCATACACTATGCAACTAGCGAAGTTCGATGTGGTACCTACACACATCCAGAACCAACTTGCTGCTGGCAAAGAAGAAGCTGTTGCAGCTTGATCTTTCTTCTGATGTTATGTTTAATATTTGTAATTTCTCACATGTCATACTAGGACAATACAAAAGCCTCCAATTTTTCATCATACATTATACCAAGCCACGTGTTTATTTATTAATTCATAAATTGGTGCCG
>Xanthium_strumarium_TRINITY_DN18631_c0_g1_i1-AT1G62750
GACAAACACAACTCCCGCAATCCATATATTCACACGTCCTCTGTTATCATCTCCTCACCACCACCAGACTCTTCCTTCCTTCCTTTTCCAATGGCATCCGAAGCTATTACTATGTCATCTAACGCCGCCCTTTGCAACTTCTCCGGCAACAATATTccctcctctaccagaccgccccccctccgcctctccctccgctcccctcaccGCACTCTTACGTCATCTCTCTTCGGAACTCAACGCCTCACTCCCACCAAATTTATTTCCATTTCCAATTCTTATTTCCATAAGAGGAATCTTTCCGTCTTTGCCATGGCTGCCTCTGAAGAAGCGAAACGTGAGGTTCCGTTGAAGGACTACAGGAACATTGGGATTATGGCTCACATAGACGCAGGAAAAACTACAACAACGGAGCGTGTGCTTTACTACACTGGTAGGAACTACAAAATCGGTGAGGTGCATGAGGGTACCGCTACAATGGACTGGATGGAACAAGAGCAGGAGAGAGGGATCACTATAACTTCAGCTGCAACCACCACGTTCTGGAACAAACACCGCATCAACATTATCGATACACCTGGCCACGTGGACTTCACACTTGAGGTGGAACGAGCCCTTAGAGTTCTTGATGGTGCCATTTGCTTGTTTGATAGTGTTGCTGGGGTTGAGCCACAGTCGGAGACCGTGTGGAGACAAGCGGATAAGTATGGGGTCCCCAGGATTTGTTTTGTGAACAAAATGGACCGCCTTGGTGCTAACTTTTTTAGAACAAGGGATATGATAGTTACAAATTTGGGTGCCAAACCACTTGTGCTCCAACTCCCCATTGGGGCTGAAGATGTTTTTAAAGGGGTTATAGATCTTGTTAGGATGAAGGCTATTGTTTGGTCTGGTGAAGAATTAGGTGCTAAATTTGCATATGAAGATATTCCTTCTCATCTTCAAGAGTTAGCTGAAGAATATCGCGCTTTAATGCTCGAGACCATTGTTGAATTAGATGACGAGGTTATGGAAGGGTATCTTGAAGGGGTTGAGCCTGATGAAGCAACCGTTAAGAGATTGATTAGGAAGGGAACCATTGGGGGTAGTTTTGTGCCGGTTTTATGTGGGTCAGCTTTCAAGAACAAAGGTGTTCAACCATTGCTTGATGCTGTTGTTGACTATTTACCCTCTCCACTTGACTTGCCACCTATGAAGGGTACCGACCCTGAGAACCCAGAAATTGAAATTGAACGGCTTGCAAGTGATGATGAAGCATTTTCTGGGTTAGCTTTCAAGATCATGAACGACCCGTTTGTTGGGTCACTTACATTTGTAAGGATATACTCTGGGAAGCTTGCTGCTGGATCTTATGTAATGAATGCAAATAAAGGAAAGAAGGAAAGAATTGGGAGATTACTTGAAATGCACGCGAACAGCAGAGAAGATGTTAAGGTAGCATTAGCCGGTGATATTGTTGCTCTTGCAGGTTTGAAAGATACCATTACCGGAGAAACACTATCTGATCCCGAGAAGCCTATTGTTCTTGAAAGAATGGATTTCCCAGATCCAGTTATTAAAGTTGCCATTGAGCCTAAGACCAAAGCAGATGTTGATAAAATGGCAAATGGATTAATCAAGCTTGCACAAGAAGATCCGTCTTTCCACTTCTCACGTGATGAAGAAATTAACCAAACGGTTATTGAAGGGATGGGAGAATTGCATCTTGAGATTATTGTTGATAGGCTCAAGAGGGAATTCAAGGTGGAAGCAAATGTAGGTGCACCACAAGTTAACTACCGTGAAAGTATTTCCAGGATGTCAGAGGTGAAGTATGTTCACAAGAAACAATCAGGTGGTCAAGGACAGTTTGCAGATATTACAGTACGGTTCGAACCATTAGAGGCTGGTAGTGGATACGAGTTCAAGAGTGAGATCAAGGGTGGTGCAGTCCCAAGAGAATACATTCCAGGTGTAATGAAAGGGTTAGAAGAGTCGATGTCCAATGGAGTACTAGCAGGCTTCCCTGTTGTTGACCTTCGTGCAGTATTGACTGATGGGTCCTACCATGATGTTGACTCTAGTGTACTAGCCTTCCAGCTGGCAGCTAGAGGAGCTTTCCGTGAAGGGGTTAGGAAAGCAGGGCCCAAGATTTTGGAACCCATCATGAGAGTTGAAGTTGTGACACCTGAAGAACATTTGGGAGATGTTATTGGTGATCTCAACTCCAGAAGAGGACAGATCAATAGCTTTGGTGACAAGCCTGGTGGCCTCAAGGTGGTGGACTCGCTTGTGCCGCTTGCAGAGATGTTCCAGTATGTGAGTACGTTAAGAGGAATGACAAAAGGTCGAGCTTCTTACACTATGCAACTAGCGAAATTCGACGTTGTACCTCAACACATTCAGAACCAGCTTTCTGCTGCCAAAGAAGAAGCAGTTACAGCTTAATCTTTCTTCCTGTAATTCTATTTTATGTTTGTAATTTTTTTCACTTCTCATGTTTTATAGGACAATATGAAATTCCTCCAATTTTCCATCAACAGATATACTAAGCAAC
>Amicrohylla_TRINITY_DN1240_c0_g1_i2-AT1G62750
CAAAATCCCCCTTCATATATTACCACTTCAAACTTATCCCCTTCCATCATTTTCCAGTGGCGGAGATTTTTTCCCGATAAATTAAAATGGCGGCAGAAGCTGTTGCTCTGTCATCAAACGCCGCCGCAGCTTCTCTTTGTAATTTCTCCGGTAACAATGGTGCTTCCTCTACCAGACCACCTCTCCGTCGCTTCTTTCTTTCTCCGGCTACCTCCCTCCGTCGCCACCAACACCCTACTCTTACCTCATCTTTCTTCGGAACACAACGGTTCAATCCAACCAAATCAATTTCGCGTTTCCAAAAGAGAAACCTTTCGGTTTTCGCTATGGTTGCTGGTTCCGAAGATGGAAAGCGTACGGTTCCATTGAAGGACTACCGCAACATTGGAATTATGGCTCACATAGATGCAGGAAAAACAACCACAACAGAACGAGTCCTTTACTACACTGGTAGAAGTTACAAAATCGGTGAGGTACACGAGGGTACAGCCACAATGGACTGGATGGAACAAGAACAAGAAAGAGGAATCACTATAACTTCAGCTGCAACCACGACATTCTGGAACAACCACCGTATCAACATCATTGATACACCTGGCCATGTGGACTTCACGCTTGAGGTGGAACGTGCACTTAGGGTTCTCGATGGTGCCATTTGTTTGTTTGATAGTGTTGCTGGTGTGGAACCTCAGTCTGAGACAGTTTGGAGACAAGCTGATAAATACGGTGTGCCACGAATTTGTTTTGTTAATAAAATGGACCGACTTGGTGCAAACTTTTTTAGAACACGTGATATGATAATTTCGAATTTGGGTGCTAAGCCACTTGTGCTTCAACTTCCGATTGGTTCGGAAGATACATTTAAAGGGGTTATAGATCTTGTTAGGATGAAAGCTATAGTTTGGGGTGGGGAAGAATTGGGTGCTAAGTTTTCGTATGAAGATATTCCTTCCGATCTTCAAGAATTATCTGAAGAATATCGAGCATCAATGATCGAGATGATTGTTGAATTAGATGATGAGGTTATGGAAGGGTATCTTGAAGGTGTCGAGCCCGATGAGGAAACAGTTAAGAAATTAATCAGAAAGGGTACCTTAGGAGGTAATTTTGTACCAGTTTTATGTGGGTCAGCTTTTAAAAACAAAGGGGTTCAACCGTTGCTCGATGCTGTTGTTGACTATTTACCCTCTCCACTTGACGTGCCACCTATGATCGGTACCGACCCAGACGATCCCGAAATTGAAATATCTCGGGTCGCAAGTGATGACGAACCGTTTGCCGGGTTAGCTTTCAAGATCATGAACGACCCGTTTGTCGGGTCACTTACATTCGTGAGAATATATGCAGGGAAGCTATCTGCTGGATCGTATGTAGTTAATGCAAACAAAGGGAAGAAAGAGAGAATTGGGAGATTACTTGAAATGCACGCGAATGCCAGAGAAGATGTTACGGTAGCGTTAACTGGTGATATTGTGGCTCTTGCAGGGTTAAAAGATACAATCACTGGTGAAACATTATGTGATCCTGAAAAGCCGATTGTTCTTGAAAGAATGGACTTCCCTGATCCAGTCATTAAAGTTGCTATTGAACCCAAGACCAAAGCAGATGTTGATAAGATGGCTAACGGTTTAATCAAGCTTGCACGAGAAGATCCTTCTTTTCACTTCTCACGTGATGAAGAAATTAACCAGACGGTTATCGAAGGGATGGGAGAATTACATCTCGAGATTATTGTTGATAGGCTTAAGAGGGAATTCAAGGTGGAAGCAAATGTAGGTGCACCACAAGTGAACTACCGTGAAAGCATTTCACGTGTGGCAGAAGTGAAATACACCCACAAAAAACAGTCAGGTGGACAAGGTCAGTTTGCAGATATAACTGTTCGGTTTGAGCCATTAGAGCCAGGTAGTGGATACGAGTTCAAGAGTGAGATCAAAGGAGGAGCAGTCCCAAGAGAATACATCCCGGGTGTAATGAAGGGGCTAGAAGAGTCAATGACTAATGGAGTACTCGCTGGCTTTCCTGTTGTTGACGTTCGTGCAGTATTAACAGATGGGTCCTACCATGATGTTGACTCTAGTGTATTAGCGTTCCAGCTGGCAGCTAGAGGAGCTTTCCGTGAAGGTGTTAGGAAAGCGGCTCCCAAGATTTTGGAACCTATTATGAGAGTTGAAGTTGTGACACCTGAAGAACATTTAGGAGATGTTATTGGTGATCTTAATTCCAGAAGAGGACAGATTAATAGCTTTGGTGACAAGCCCGGTGGTCTAAAGGTGGTGGATTCCCTAGTTCCGCTTGCAGAAATGTTCCAATACGTGAGTACGCTAAGAGGAATGACGAAAGGTCGAGCATCATACACCATGCAACTAGCCAAATTTGATGTGGTACCTCAACACATTCAGAACCAACTTGCTGCTGGAAAAGAAGAAGCAGTGACAGCTTGATCTTGTTCTTCCAGTTGTTTTTGTTTAATGTTTGTAATTTTTCACTTCACATGTCAAAATAGAACAATACATAAAGCCTCCAATTTTTCATCAGAAATTATACCATGCAACATAAGCAATGTTTAGTTGTTTACTTATCCATTCATAATTTGTGCTCATTCTGCTCAATTTGGATCCTTAAATAATTTACATGATCTATTTTGAGTTCCATTATTTGATGAGCACATTATGATTTCTTTGTATGAATGCGTAATTTTTGTATTTTGAATCCGGCGGGCGTTGTGATTAGAATGTGATGCATCTTGGATTCCGGGG
>Aparvifolia_TRINITY_DN669_c0_g1_i2-AT1G62750
TTATGTTCCAGACAAAACATTTTGTGTATTTTCCAACCACAAAAAAACTCTCTTTTTAGTTTCTATCCAAAACACAAAATCCCCCTTCATATATTACCACTTCAAACTTATCCCCTTCCATCATTTTCCAGTGGCGGAGATTTTTTCCCGATAAATTAAAATGGCGGCAGAAGCTGTTGCTCTGTCATCAAACGCCGCCGCAGCTTCTCTTTGTAATTTCTCCGGTAACAATGGTGCTTCCTCTACCAGACCACCTCTCCGTCGCTTCTTTCTTTCTCCGGCTACCTCCCTCCGTCGCCACCAACACCCTACTCTTACCTCATCTTTCTTCGGAACACAACGGTTCAATCCAACCAAATCAATTTCGCGTTTCCAAAAGAGAAACCTTTCGGTTTTCGCTATGGTTGCTGGTTCCGAAGATGGAAAGCGTACGGTTCCATTGAAGGACTACCGCAACATTGGAATTATGGCTCACATAGATGCAGGAAAAACAACCACAACAGAACGAGTCCTTTACTACACTGGTAGAAGTTACAAAATCGGTGAGGTACACGAGGGTACAGCCACAATGGACTGGATGGAACAAGAACAAGAAAGAGGAATCACTATAACTTCAGCTGCAACCACGACATTCTGGAACAACCACCGTATCAACATCATTGATACACCTGGCCATGTGGACTTCACGCTTGAGGTGGAACGTGCACTTAGGGTTCTCGATGGTGCCATTTGTTTGTTTGATAGTGTTGCTGGTGTGGAACCTCAGTCCGAGACGGTTTGGAGACAAGCTGATAAATACGGTGTGCCACGAATTTGTTTTGTTAATAAAATGGACCGACTTGGTGCAAACTTTTTTAGAACACGTGATATGATAATTTCGAATTTGGGTGCTAAGCCACTTGTGCTTCAACTTCCGATTGGTTCGGAAGATACATTTAAAGGGGTTATAGATCTTGTTAGGATGAAAGCTATAGTTTGGGGTGGGGAAGAATTGGGTGCTAAGTTTTCGTATGAAGATATTCCTTCCGATCTTCAAGAATTATCTGAAGAATATCGAGCATCAATGATCGAGATGATTGTTGAATTAGATGATGAGGTTATGGAAGGGTATCTTGAAGGTGTCGAGCCCGATGAGGAAACAGTTAAGAAATTAATCAGAAAGGGTACCTTAGGAGGTAATTTTGTACCAGTTTTATGTGGGTCAGCTTTTAAAAACAAAGGGGTTCAACCGTTGCTCGATGCTGTTGTTGACTATTTACCCTCTCCACTTGATGTGCCACCTATGATCGGTACCGACCCAGACGATCCCGAAATTGAAATATCTCGGGTCGCAAGTGATGACGAACCGTTTGCCGGGTTAGCTTTCAAGATCATGAACGACCCGTTTGTCGGGTCACTTACATTCGTGAGAATATATGCAGGGAAGCTATCTGCTGGATCGTATGTAGTTAATGCAAACAAAGGGAAGAAAGAGAGAATTGGGAGATTACTTGAAATGCATGCGAATGCCAGAGAAGATGTTACAGTAGCGTTAACTGGTGATATTGTGGCTCTTGCAGGGTTAAAAGATACAATCACTGGTGAAACATTATGTGATCCTGATAAGCCGATTGTTCTTGAAAGAATGGACTTCCCTGATCCAGTCATTAAAGTTGCTATTGAACCCAAGACCAAAGCAGATGTTGATAAGATGGCTAACGGTTTAATCAAGCTTGCACGAGAAGATCCTTCTTTTCACTTCTCACGTGATGAAGAAATTAACCAGACGGTTATCGAAGGGATGGGAGAATTGCATCTTGAAATTATTGTTGATAGGCTCAAGAGGGAATTCAAGGTGGAAGCAAATGTAGGTGCACCACAAGTGAACTACCGTGAAAGCATTTCGCGTGTGGCAGAAGTGAAATACACCCACAAAAAACAGTCAGGTGGACAAGGTCAGTTTGCAGATATAACTGTTCGGTTTGAGCCATTAGAGCCAGGTAGTGGATACGAGTTCAAGAGTGAGATCAAAGGAGGAGCAGTCCCAAGAGAATACATCCCGGGTGTAATGAAAGGGCTAGAAGAGTCGATGACTAATGGAGTACTCGCTGGCTTTCCTGTTGTTGACGTTCGTGCAGTATTAACAGATGGGTCCTACCATGATGTTGACTCTAGTGTATTAGCGTTCCAGCTGGCAGCTAGAGGAGCTTTCCGTGAAGGTGTTAGGAAAGCGGCTCCCAAGATTTTGGAACCTATTATGAGAGTTGAAGTTGTGACACCTGAAGAACATTTAGGAGATGTTATTGGTGATCTTAATTCCAGGAGAGGACAGATTAATAGCTTTGGTGACAAGCCTGGTGGTCTAAAGGTGGTGGACTCCCTAGTTCCGCTTGCAGAAATGTTCCAATACGTGAGTACGCTAAGAGGAATGACGAAAGGTCGAGCATCATACACCATGCAACTAGCCCAATTTGATGTGGTACCTCAACACATCCAGAACCAACTTGCTGCTGGAAAAGAAGAAGCAGTGACAGCTTGATCTTTTTCTTCCAGtttttttttttttttttttGTATAATGCTTGTAATTTTTCACTTCAGATGTCAAAATAGAACAATACATAAAGCCTCCAATTTTTCATCAGAAATTATACCATGCAACATAAGCAATGTTTAGTTGTTTACTTATCCATTCATAATTTGTGCTCATTCTGCTCAATTTGGATCCTTAAATAATTTACATGATCTATTTTGAGTTCCATTATTTGATGAGCACATTATGATTTCTTTGTATGAATGCGTAATTTTTGTATTTTGAATCCGGCGGGCGTTGTGATTAGAATGTGATGCATCTTGGATTCCGGGG
>Baccharis_TRINITY_DN4968_c0_g1_i1-AT1G62750
TATCTATCCAAAAATAAATTAATTAAAAAAAAAAAAATACCCCCCTCCCTTCTCTCTTCGTATAACTTTCTTTCAGTTCTCTTCTTAACTAGTGGCGGACATACCTACAACATAAAATAAAAAAAGCATGGCGGCAGAAGCTGTTGCTCTGTCATCAACCGCCGCCGCCTGCCATTTCACCTGCAACAATGGCAGTGGCTCCTCTACCAGACCCACCCGTCGTTTCCTTCTTTCTCCGGCCACCAAGTTCCGGGGACATCACCGGAATCTTGTGCCATCTTTCTTTGGAACCCAACAACGGCTTAATACGAACAAGCCCATTTCTTATTTTCAGAAGAAGAATTTATCTATTTTTGCTATGGCTGCTGGTTCTGAAGATGGAAAGCGTGCGGTTCCACTGAAGGACTACCGCAACATTGGTATTATGGCTCACATAGATGCAGGGAAGACAACCACAACAGAACGAGTACTTTACTACACTGGTAGAAGCTACAAAATTGGTGAGGTACACGAAGGCACTGCCACAATGGACTGGATGGAACAAGAACAAGAAAGGGGAATCACTATAACTTCTGCTGCAACAACCACATTCTGGAACAAACATCGTATCAACATCATTGATACACCTGGTCACGTGGACTTCACACTTGAGGTGGAACGTGCTCTTCGGGTTCTTGATGGTGCAATATGTTTGTTTGACAGTGTGGCTGGTGTTGAACCACAATCTGAGACGGTGTGGAGACAAGCTGATAAGTACGGGGTGCCAAGGATTTGTTTTGTAAACAAAATGGACCGGCTTGGGGCTAACTTTTTTAGAACACGTGATATGATAATTTCGAATTTGGGTGCTAAACCGCTTGTGCTTCAACTCCCAATAGGGGCGGAAGATACTTTTAAAGGGGTTATAGATCTTGTCAGAATGAAAGCCATAGTTTGGGGTGGGGAAGAGTTGGGTGCTAAGTTTTCGTATGAAGATATTCCTTCTGATCTTCAAGAATTATCTGAAGAATACCGAGCAACAATGCTCGAGATGATTGTTGAATTAGATGACGAGGTTATGGAAGGGTATCTTGAAGGGGTTGAGCCCGATGAGGAGACAGTTAAGAAGTTAATTAGAAAAGGTGCCTTAGGAGGTAATTTTGTGCCGGTTTTATGCGGGTCAGCTTTCAAAAATAAAGGGGTTCAACCATTGTTGGATGCTGTTGTTGACTATTTACCATCTCCACTTGACGTCCCACCTATGATTGGTACCGACCCAGATGACCCAGAAATTGAAATATCACGGGTTGCAAGTGATGATGAACCTTTTGCAGGTTTGGCTTTCAAGATCATGAATGACCCGTTTGTTGGGTCACTTACATTCGTGAGGATATATGCAGGGAAGCTTGCTGCTGGGTCTTATGTAGTTAATGCAAACAAGGGAAAGAAAGAGAGAATTGGGAGATTACTTGAAATGCACGCGAATGACAGACAAGACGTCACGGTAGCGTTAACAGGTGATATTGTGGCTCTTGCAGGGTTGAAAGATACCATTACCGGTGAAACGTTATGTGATCCCGAAAAGCCGATTGTTCTTGAAAGAATGGATTTTCCTGATCCTGTAATTAAAGTTGCTATTGAACCAAAGACCAAGGCAGATGTTGATAAGATGGCCAATGGATTAATCAAGCTTGCACGAGAAGATCCTTCTTTCCACTTCTCACGAGATGAAGAAATTAACCAAACAGTTATCGAAGGGATGGGAGAATTGCATCTCGAGATTATTGTTGATAGGCTCAAGAGGGAATTCAAGGTGGAAGCGAATGTAGGTGCACCACAAGTAAATTACCGTGAAAGTATTTCACGTCTGGCAGAAGTGAAATATGTTCACAAAAAACAGTCGGGTGGACAAGGTCAGTTTGCAGATATAACTGTTCGCTTCGAGCCATTAGAGCCAGGTAGTGGATATGAGTTCAAGAGTGAGATCAAAGGAGGAGCAGTCCCAAGAGAATACATCCCGGGTGTAATGAAAGGTCTAGAAGAGTCGATGACTAATGGAGTACTCGCGGGGTTCCCTGTTGTTGACGTTCGTGCTGTGTTAACCGATGGGTCCTACCACGATGTTGACTCTAGTGTACTAGCGTTCCAGCTGGCAGCTAGAGGAGCTTTCCGTGAAGGAGTTAGGAAGGCTGCTCCCAAGATTTTGGAACCCATTATGAGAGTTGAAGTTGTGACACCTGAAGAGCATTTAGGAGATGTTATTGGTGATCTTAATTCCAGAAGAGGACAGATTAATAGCTTTGGTGACAAGCCTGGTGGTCTCAAGGTGGTGGATTCCCTAGTGCCACTAGCAGAAATGTTCCAATACGTGAGTACACTAAGGGGAATGACGAAAGGCCGAGCATCATACACCATGCAACTAGCGAAATTTGATGTGGTGCCACAACACATCCAGAACCGGCTTGCTGCCGGCAAAGAAGAAGCAGTGACTGCTTGATCTTTCTTTCCAGTTGTATTTTATGTTTGTAATTTTTCCCTTCACATGTCAAAATAGGACAATACAAACACCTCCAATTTTTGGTCATAAAGTATATCAAGCAACATGTTATTTATCCATTCATTAGTTTGTGCTCAAGTTGAATTCTTAGACAATCATGATGTGTTTTTGAATTCCATTTTGAGAAATGGTCATTCCACCATGTCTTGTGTGGGCAGTTTTGTAAAATTTTAATTACATCTTTAGTTATAAATGAATATATGACATTGTAGGGGTGTAAACCAATCGAAAGACGAATAGCATAAAGCTTGGTC
>Cyclolepsis_TRINITY_DN2140_c0_g1_i1-AT1G62750
CCTCAATATCGCCGTTATCCCCTTCACTGTTACCAGAAAATTTTAGTGGCAGAGGGAGAATTCCATCCGACGATACAAATGGCGGCAGAAGCTGTTGCCGTGTCATCAAGTGCGGCCACCTCGCTATGCAACTTCTCCTGTAGCAATGGTGGCTCCTCCAACAGGCCGCTCCGTCGCTTCCTTCTCTCTCCATCCACCTCCGTCCGTCGCCATCATCTCCGTAGTCTTACGTCCTCTTTTTTCGGAACCCTACGTCTCACTCCGAACAAATCAGCTTCTCACTGTCAAAAGAGGAACCTCTCTGTTTTCGCTATGGCTGCTGCTCCTGAAGATGCAAAGCGTGTGGTTCCTCTGAAGGACTATCGCAATATTGGCATTATGGCTCACATAGATGCCGGAAAGACCACTACAACAGAACGTGTCCTTTTCTACACTGGTAGGAACTACAAAATTGGTGAGGTACACGAGGGTACTGCCACAATGGACTGGATGGAGCAAGAACAAGAGAGAGGGATCACCATAACCTCTGCTGCAACTACCACATTCTGGAACAAACATCGCATTAACATCATCGACACTCCTGGCCACGTGGACTTCACGCTTGAGGTGGAGCGTGCTCTTAGGGTTCTTGATGGTGCTATTTGCTTGTTTGACAGTGTTGCTGGTGTTGAACCTCAGTCTGAGACAGTATGGAGACAAGCTGATAGGTATGGAGTGCCAAGAATTTGTTTCGTAAACAAAATGGACCGACTTGGGGCAAACTTTTTTAGAACACGTGACATGATAGTTACAAATTTGGGTGCCAAACCACTTGTGCTCCAAATACCAATTGGGTCAGAGGATGTTTTTAAAGGGGTTGTGGATCTTGTGAGGATGAAAGCGATAGTTTGGTCTGGGGAAGAATTGGGTGCCAGGTTCTCATACGAGGATATTCCTTCTGATCTTCAGGAATTAGCTGAAGAATATCGGGCAACGATGATGGAGACCATTGTTGAAATGGATGATGAGGTTATGGAGGGTTATCTTGAAGGGGTTGAGCCAAATGAGGAAACCATTAAAAAGTTGGTTAGGAAAGGAACCATAGGGGGTAGTTTTGTGCCAGTTTTATGTGGCTCAGCTTTTAAGAACAAAGGGGTTCAACCATTGCTTGATGCTGTTGTGGACTATTTACCCTCTCCACTTGACGTGCCACCTATGAAGGGTACCGACCCAGAGAACCCAGAAGTTGAAATTGAAAGATTAGCAAGTGACGATGAACCTTTCTCTGGGCTGGCTTTCAAGATCATGAGTGACCCTTTTGTCGGGACCCTTACATTCGTAAGGATATATGCAGGGAAGCTCGCTGCTGGATCTTATGTAATGAATGCTAACAAAGGAAAGAAAGAAAGAATTGGGAGATTGCTTGAAATGCATGCCAATAGCAGAGAAGACGTTAAAGTTGCATTAGCTGGTGATATTGTTGCTCTTGCAGGATTGAAAGATACCATTACTGGAGAAACATTATGTGATCCCGAGAAGCCCATTGTGCTTGAGAGGATGGACTTCCCTGATCCTGTTATAAAAGTTGCTATTGAACCCAAGACCAAAGCAGATGTTGATAAGATGGCAAATGGCTTAATCAAGCTTGCTCAAGAAGATCCTTCTTTCCACTTCTCACGTGACGAGGAAATTAACCAGACGGTCATTGAAGGGATGGGAGAATTACATCTCGAGATTATTGTTGATCGGCTGAAGAGGGAATTCAAGGTAGAAGCCAATGTAGGTGCACCACAAGTAAACTACCGTGAAAGCATTTCCAAGATGGCAGAAGTGAAGTATGTCCACAAGAAACAGTCAGGTGGACAAGGACAGTTTGCCGATATAACCGTGAGGTTTGAGCCGTTAGAGCCAGGTAGTGGATACGAGTTCAAGAGTGAGATCAAGGGAGGTGCGGTCCCAAGAGAATACATCCCAGGTGTGATGAAAGGGCTGGAAGAGTCCATGAGTAATGGAGTGCTTGCGGGCTTCCCTGTTGTTGACCTTCGTGCAGTATTAACAGATGGGTCCTACCACGATGTCGATTCTAGTGTCCTATCGTTCCAGCTTGCAGCAAGAGGTGCTTTCCGCGAAGGAGTTAGGAAAGCAGCACCCAAAATTTTGGAACCCATTATGAGAGTTGAAGTTGTTACACCTGAAGAACATTTGGGAGATGTAATTGGTGATATTAATTCCAGGAGAGGACAGATTAATAGCTTTGGTGACAAGCCTGGTGGACTCAAGGTGGTCGATTCCCTGGTCCCGCTGGCGGAAATGTTCCAATACGTGAGTACGCTAAGAGGAATGACGAAAGGTCGAGCTTCGTACACCATGCAACTAGCGAAATTCGATGTTGTACCTCAACACATCCAAAACCAGCTTTCTGCTTCCAAAGAAGAAGCAGTGGCAGCTTGATCCGTGTTCTCCTTTGTTCCAGACAATTTGTTGTAATTTTTCAGTCACATGTCAATATAGGAAAAGAAAACCTCCAACTTTTCATCAAACAATATACGAAGCAACATGCCAAATGATCCCTTTCGCAATTTTCGATTTGTTCAACTGGTCGATATTTTTTTAGGATTTCTAATCTTATATTGAGGTGGTCTATCAATGGAATTTTCGTCAATGGATATGGTTTTCGAGTCTTTTTAAAAAATTTCAGTTCAAGTGATCACATTAGATGTGTGATATATGTCGACAGTAGACACTTTTAGTAATATTTTCATTTTTTTGAGAAAAAGATACGATATTAAAAAGATTGTTTGAGT
>Eclipta_TRINITY_DN21217_c0_g1_i1-AT1G62750
ATCCCAATTTCGAGTATTTTCTATCCGAAACACACACAACTTCCCAATCCATATATTTGGCTCGCAGTTATCTTCATCGCCAGATAATAATATTAGTGGCGCGAGTAATACAATGGCGGCCGAAGCTGTTACAATGTCATCAAACGCCGCCCTCTGCAACTTCTCCGGCACCAATGTTGCTTCCTCACGGAGGCCGCCGCCGCCGCTCCGTCGCTACCTTCTCTCTCCCTCCACCTGTCATTTCCGCCAACAACGTAGTCTTACGTCATCTTTCTTCGGAACGCAACGGCTCACTCCGAGCAAATCGAATTCTCACGTTCAGAAAAGGAATCTGTCTGTTTTTGCTATGGCTGCTTCTGACGATGGAAAGCGTGAGGTTCCGTTGAAGGACTACCGCAACATTGGCATTATGGCCCACATAGACGCTGGAAAAACTACCACGACAGAGCGTGTACTTTACTACACTGGTAGAAACTACAAAATAGGTGAGGTACATGAGGGTACCGCCACGATGGACTGGATGGAACAAGAACAGGAAAGAGGAATCACGATAACTTCAGCTGCAACCACCACGTTCTGGAACAAACACCGCATCAACATCATCGATACACCTGGCCATGTGGACTTCACACTTGAGGTGGAACGAGCCCTTAGAGTTCTTGATGGTGCCATTTGCTTGTTCGATAGTGTTGCTGGTGTTGAGCCACAGTCGGAAACTGTGTGGAGACAAGCAGATAAGTACGGGGTGCCAAGAATTTGTTTTGTTAACAAAATGGATCGGCTTGGTGCTAACTTTTTTAGAACACGTGATATGATAGTTACAAATTTGGGTGCTAAGCCACTTGTGCTCCAACTCCCGATTGGGGCAGAAGATACTTTCAAAGGGGTTATAGATCTTGTTAGGATGAAAGCCATAGTTTGGTCTGGTGAAGAATTAGGTGCCAAATTTTCATATGAAGATATTCCTGCTGATCTTCAAGATATAGCTGAAGAATATCGCGCATTAATGCTCGAGACCATTGTTGAATTGGATGACGAGGTTATGGAAGGGTATCTTGAAGGGGTTGAGCCTGATGAAGCAACTGTTAAGAAGTTAGTTAGGAAGGGAACCATTGGGGGTAGTTTTGTACCAGTTTTATGTGGGTCAGCTTTTAAGAACAAAGGGGTCCAACCATTGCTTGATGCTGTTGTTGACTATTTACCCTCTCCACTTGACTTGCCACCTATGAAGGGTACCGACCCAGAGAACCCAGAAATTGAAATTGAACGGGTTGCAAGTGATGATGAGCCGTTTTCTGGGTTAGCTTTCAAGATCATGAATGACCCGTTTGTCGGGTCACTTACATTTGTAAGGATATATGCTGGGAAGCTTGCCGCTGGATCTTATGTaatgaatgcaaataaaggaaagaaagaaagaaTTGGGAGATTACTTGAAATGCATGCGAATAGCAGAGAAGATGTTAAAGTAGCATTGGCTGGTGATATTGTTGCTCTTGCAGGGTTAAAAGATACAATCACTGGAGAAACGTTATGTGATCCTGAGAAGCCCATCGTGCTTGAGAGAATGGATTTCCCTGATCCAGTTATTAAAGTTGCTATTGAGCCCAAGACCAAAGCAGATGTTGATAAAATGGCGAACGGATTAATCAAGCTTGCGCAAGAAGATCCATCTTTCCACTTCTCACGTGATGAAGAAATTAACCAAACGGTTATTGAAGGGATGGGAGAATTGCATCTTGAGATTATTGTTGATAGGCTCAAGAGGGAATTCAAGGTGGAAGCAAATGTAGGTGCACCACAAGTTAACTACCGTGAAAGCATTTCCAGGATGTCAGAGGTGAAGTATGTCCACAAGAAACAGTCAGGTGGTCAAGGGCAGTTTGCAGATATCACCGTACGGTTCGAGCCATTAGAGGCTGGTAGTGGATACGAGTTCAAGAGTGAGATCAAGGGCGGTGCAGTCCCAAGAGAATACATCCCAGGTGTAATGAAAGGGTTAGAAGAGTCGATGGCCAATGGTGTACTAGCAGGCTTCCCTGTTGTTGACCTTCGTGCAGTATTAACCGATGGGTCCTACCACGATGTTGACTCTAGTGTACTAGCCTTCCAGCTGGCAGCTAGAGGAGCTTTCCGTGAAGGAGTTAGGAAAGCGAGTCCCAAGATTTTGGAACCCATTATGAGAGTTGAAGTTGTGACACCTGAAGAACATTTGGGAGATGTTATTGGTGATCTTAATTCCAGAAGAGGACAGATCAATAGCTTTGGTGACAAGCCCGGTGGCCTCAAGGTGGTAGATTCGCTTGTGCCGCTAGCAGAAATGTTCCAGTATGTGAGTACGCTAAGAGGAATGACAAAAGGTCGAGCGTCTTACACTATGCAACTTGCAAAATTCGATGTGGTACCTCAGCACATTCAGAACCAGCTTTCTGCTGCCAAAGAAGAAGCAGTTACAGCTTAATCTTTCTTCTGTAATTCTATTTAATGtttgtattttttttttaatttttttttttGCTTCTCATGTTTTATAGGATGATATGAAATTCCTCCAATTTTCCATTAGAAGTATACATGTTTTATTTATCC
>Eutrochium_TRINITY_DN2700_c0_g1_i1-AT1G62750
CACAACTCCCCTAATCCATATATTTGGCTTCATTGTTATTTATCTCATTGGCAACCACCAGATAATCAATCTAGTGGCGCCGGTCTTTCAATGGCTGCTGAAGCTGTTACCGCCGCTTCACTCTGCAACTTCTCCGGCAGCAATGGTGCTTCCTCTACCAGACCGCCGCTCCGTCGCCACCTTCTTTCTCCGTCAACCTCCCTCCGGCGACATCATCTCCACCAACAACGTAGTCTTACGTCATCTTTCTTCGGAACGCAACGGCTCACTCCAAGCAAATCGACTTCTCACTTCCAGAAGAGGAATCTCTCTGTTTTTGCCATGGCTGCTTCTGAAGATGGAAAACGTGAAGTTCCATTGAAGGACTACCGTAACATTGGCATTATGGCTCACATAGATGCTGGAAAAACTACCACAACCGAACGTGTACTTTACTACACTGGTAGAAACTACAAAATCGGTGAGGTACACGAGGGTACCGCAACAATGGACTGGATGGAACAAGAACAGGAAAGAGGAATCACCATAACTTCAGCTGCAACCACCACATTCTGGAACAAACACCGCATCAACATCATCGACACACCTGGCCACGTGGACTTCACACTTGAGGTGGAACGAGCCCTTAGGGTTCTTGATGGTGCCATTTGCTTGTTCGATAGTGTTGCTGGTGTTGAACCACAGTCAGAAACGGTGTGGAGACAAGCAGATAAGTACGGGGTGCCAAGAATTTGTTTTGTTAACAAAATGGACCGGCTTGGTGCTAACTTTTTTAGAACGCGAGACATGATAGTTACAAATTTGGGTGCTAAACCACTTGTGCTCCAACTTCCAATCGGAGCAGAAGATGTTTTCAAAGGGGTTATAGATCTTGTTAGGATGAAAGCCATAGTGTGGTCCGGTGAAGAATTAGGTGCCAAATTTTCATATGAAGATATTCCTTCTGATCTTCAAGAGTTATCTGATGAATATCGCGCGTTAATGCTCGAGACCATTGTTGAATTAGATGACGAGGTTATGGAAGGGTATCTCGAAGGGGTCGAGCCCGATGAAGAAACCGTTAAGAAGTTAATCAGAAAGGGGTCCATAGGAGGTAGTTTTGTACCGGTTTTATGTGGGTCAGCTTTCAAGAATAAAGGGGTTCAACCATTGCTTGATGCTGTTGTTGACTATTTACCCTCTCCGCTTGACTTGCCACCTATGAAGGGTACCGACCCAGAGAACCCCGAAATTGAAATCGAACGGGTTGCAAGTGATGATGAACCGTTTTCCGGGTTAGCTTTTAAAATCATGAACGACCCGTTTGTCGGGTCACTTACATTTGTAAGAATATATGCCGGGAAGCTTGCTGCTGGATCTTACGTATTGAATGCaaataaaggaaagaaagaaagaaTCGGGAGATTACTTGAAATGCACGCGAATAGCAGGGAAGATGTTAAAGTAGCATTAGCTGGCGATATTGTTGCTCTTGCCGGGTTAAAAGATACCATTACCGGAGAAACGTTATGTGACCCTGAAAAGCCCATAGTGCTTGAGAGAATGGATTTCCCTGATCCAGTTATTAAAGTTGCCATTGAACCCAAAACCAAAGCAGATGTTGATAAAATGGCAAATGGGTTAGTCAAGCTGGCCCAAGAAGATCCTTCTTTCCACTTCTCACGTGATGAAGAAATTAACCAAACGGTTATTGAAGGGATGGGAGAATTGCATCTCGAGATTATCGTTGATAGGCTCAAGCGGGAATTCAAGGTGGAAGCGAATGTTGGTGCACCACAAGTAAACTACCGCGAAAGCATATCCAGGGTGTCAGAGGCGAAATACGTCCACAAGAAACAGTCAGGTGGTCAAGGACAGTTTGCAGATATAACTGTACGGTTCGAGCCATTAGAAGCAGGTAGTGGATACGAGTTCAAGAGTGAGATCAAGGGTGGTGCGGTCCCAAGAGAATACATCCCGGGTGTAATGAAAGGGTTGGAAGAGTCGATGTCTAATGGAGTACTCGCAGGCTTCCCTGTTGTTGACCTGCGTGCAGTATTGACTGATGGGTCTTACCATGATGTTGACTCGAGTGTACTAGCCTTCCAGCTGGCAGCTAGAGGAGCTTTCCGTGAAGGCGTTAGAAAAGCGGGACCCAAGATTTTGGAACCCATTATGAGTGTTGAAGTTGTGACACCTGAAGAACATTTGGGAGATGTTATCGGTGATCTTAACTCAAGAAGAGGACAGATTAATAGCTTTGGTGACAAACCTGGTGGTCTCAAGGTGGTGGATTCTCTTGTGCCGCTAGCGGAAATGTTCCAGTATGTGAGTACTTTAAGAGGAATGACAAAAGGTCGAGCATCTTACACTATGCAACTAGCAAAATTCGATGTTGTACCTCAACACATTCAGAACCAGCTTTCTGCTGCCAAAGAAGAAGCAGTTACAGCTTAATATTACTTCCTGTTGTTCTATTTAATGTTTGTAATTTTTTAATTTTCATGTTTTATAGGACAATGTGAAAATCCTCCGATTTTTCCATCAGATATACGAAGCAACATTTTTATTTATCCTTTCATAAAGCGTGCTTATTCTGCTCAATGTTAAATTCTTAATATATTACTTCCTGTTAAGAAATGTAATCGACTAAATTGCCATTTCTTTTCCCTAGCATTTTCAAATCATTCTCGAGTCGAGATCTGAGTTGCA
>Gaillardia_TRINITY_DN14736_c0_g1_i11-AT1G62750
CTCATTTCCCCAATCCCATATATGTAATCGACTCGCCGGCAACCATCAGATAACTCACTTCCAGGCGCGACTGTTCCAATCAATGGCGGCAGAAGCTGTAACCATGTCGTCGAACGCCGCCGCTTCCCTCTGCAACTTCTCCGGCAGCAATGTTACTTCCTCAAGAAGACCGCCTCTCCGCCGCTTCCTCCTCTCTCCCGCCACCTCCCTCCGTCGCCACCAACAGCAACGCACTCTCACCTCCTCTTTCTTCGGAACCCAACGCCTTACTCCAGCCAAATCGCCTTCTCACTTCCAGAAGCGGAATCTCTCTGTTTCCGCCATGGCTGCTTCTGAAGATTCAAAGCGTGAGGTTCCACTGAAGGACTATCGCAACATTGGGATTATGGCGCACATAGATGCTGGAAAAACGACCACGACCGAACGTGTGCTTTACTACACTGGTAGAAACTACAAAATCGGTGAGGTGCACGAGGGTACGGCTACGATGGACTGGATGGAGCAAGAACAGGAAAGAGGAATCACCATAACATCAGCTGCAACCACCACATTCTGGAACAAGCACCGCATCAACATTATTGACACACCTGGCCACGTGGACTTTACACTTGAGGTGGAACGAGCCCTTCGGGTTCTTGATGGTGCCATTTGCTTGTTCGATAGTGTTGCTGGTGTTGAGCCGCAGTCAGAAACGGTGTGGAGACAAGCAGATAAATATGGTGTGCCGAGAATTTGTTTTGTTAACAAGATGGACCGGATGGGTGCTAACTTTTTCAGAACGCGGGACATGATAATTACAAATTTGGGTGCTAAACCACTTGTGCTTCAAATCCCGATCGGGGCAGAAGATGTTTTCAAAGGGGTTATAGATATTGTTAGGATGAAAGCTATAGTTTGGTCTGGTGAAGAGTTAGGTGCCAAATTTTCGTATGAAGATATCCCTGAAGATCTTCAAGAACTAGCTGAAGAATATCGAGGGATAATGCTCGAGACGATTGTTGAACAAGATGATGAGGTTATGGAAAGCTATCTCGAAGGGGTCGAGCCTGATGAAGAAACTGTCAAGAAGTTAATTAGGAAGGGAACGATAGGAGGTAGTTTCGTACCGGTTCTATGCGGGTCAGCTTTCAAGAACAAAGGGGTTCAACCGTTGCTCGATGCTGTCGTTGACTATTTACCCTCTCCACTTGACTTGCCACCTATGAAGGGTACAGACCCGGAGAACCCAGAAATTGAAATTGAACGGGTTGCAAGTGACGATGAGCCATTCTCTGGGCTAGCTTTCAAGATCATGAATGACCCGTTTGTCGGGTCTCTCACGTTCGTAAGGATATACGCCGGGAAGCTTGCTGCTGGATCGTATGTATTGAACTCaaataaaggaaagaaagaaagaaTCGGGAGATTACTCGAGATGCACGCAAATAGCAGAGAAGATGTTAAAGTAGCATTAGCTGGTGATATTGTTGCTCTTGCAGGGTTAAAAGATACCATTACGGGAGAAACTTTATGTGATCCTGAGAAGCCCATTGTGCTTGAGAGAATGGACTTCCCTGATCCCGTTATCAAAGTTGCTATCGAGCCCAAGACCAAAGCCGATGTTGATAAAATGGCAAACGGGCTAATCAAGCTCGCACAAGAAGACCCCTCTTTCCACTTCTCACGGGATGAAGAAATCAACCAAACGGTTATCGAAGGGATGGGAGAATTGCATCTTGAGATCATTGTTGATAGGCTGAAGAGAGAATTCAAGGTGGAAGCGAATGTCGGCGCACCACAAGTAAACTATCGTGAAAGCATCTCCAGGGTGGCAGAGGTGAAATACGTCCACAAGAAACAATCAGGTGGTCAAGGACAGTTCGCAGATATAACTGTAAGGTTCGAGCCATTAGAAGCCGGTAGTGGGTACGAGTTCAAGAGTGAGATCAAGGGTGGTGCAGTCCCAAGAGAATACATCCCGGGTGTAATGAAAGGGCTAGAAGAGTCAATGACTAACGGAGTACTCGCGGGCTTCCCTGTCGTTGACGTTCGTGCAGTATTGACCGACGGGTCCTACCATGACGTTGACTCTAGTGTTCTAGCCTTCCAGCTGGCAGCTAGAGGAGCTTTCCGCGAAGGTGTTAGGAAAGCGGCTCCGAAGATTTTGGAACCCATTATGAAAGTCGAAGTTGTGACGCCTGAAGAACATTTGGGAGATGTTATTGGTGATCTTAATTCTAGAAGAGGACAGATTAACAGCTTTGGTGACAAGCCTGGTGGCCTCAAGGTGGTGGACGCGCTTGTGCCGCTAGCAGAAATGTTCCAGTATGTGAGTACTTTACGAGGAATGACGAAAGGTAGAGCGTCTTACATTATGCAGCTAGCGAAATTCGATGTGGTGCCACAACACATTCAGAACCAGCTTTCTGCAGCCAAAGAAGAAGCAGTTACAGCTTGATTGTAAGTGTATTTGACGTTTGTAATTTTTATTTTTATTTTTCATGTTTTATAGGACAAGATGAAAAGCATCCAATTTTCCATCAAATGGTATACGAAGCAACATATTTATTGATCCATTTATAAATTTGTGCTTATTAGCAATTGCATGTTTGCATACTTTACCGGTACCCAATGTTTTTTAGTTTG
>Hecastocleis_TRINITY_DN270_c0_g1_i1-AT1G62750
TGGCAGAAAACGGTGTGATACAAAATCTCGTTATTTGAGTTTTGGAATTTGACGAATCAAACGAATGACAGAAAAAATAATTTAAAATCAACTAAAACTATGGAAGTTTTGTTAAGGTTACAAAGGTCTATCCTAATTCTAAAATTCATGATGTGTTTCTTGATTTTCAGGCCACATAAAAATTATCCACGCAGAAACCCCAAACACCCAAAACCATATTCATATAATGTTGTTATCCCCTTCACCATTACAAGAAAATTCTAGTGCCGGAAAGACTCTTTATCTTTCTATACAGATGGCGGCAGAAGCTGTTGCCGTGTCTTCAAATGCGGCCACTTCGCTCTGCCACTTCTCCGGTAACAATGGTGGCTCCTCAAATAGGCCGCTTCGTGGATTCCTTCTATCTCCCGCCACCTCCCTTCGTCGccatcaccaccaccaccaccaACGTAGTCTGACGTCTTCTTTTTTCGGAACCCTACGGCTCACTCCAAACAAATCAACTTCTCATTTTCAAAAGAGGAACCTTTCGGTTTTTGCTATGGCTGCTCCTCCTGAAGATGCGAAGCGTGAGGTTCCTCTGAAGGACTATCGTAATATTGGCATTATGGCTCACATAGATGCAGGAAAGACTACTACAACAGAACGTGTTCTTTTCTACACAGGTAGGAACTACAAAATAGGTGAGGTACATGAGGGTACGGCCACGATGGACTGGATGGAGCAAGAACAAGAGAGAGGGATCACCATAACTTCAGCTGCAACCACCACATTTTGGAACAAACATCGTATTAACATCATCGATACCCCTGGCCACGTGGACTTCACACTTGAGGTGGAGCGTGCTCTTAGGGTTCTTGATGGTGCTATTTGCTTGTTTGACAGTGTTGCTGGTGTTGAACCTCAGTCTGAGACGGTGTGGAGACAAGCTGATAGGTATGGGGTGCCAAGAATTTGTTTCGTTAACAAAATGGACAGACTTGGGGCAAACTTTTTTAGAACACGTGACATGATAGTTACAAATTTGGGTGCCAAACCACTTGTGCTCCAACTCCCAATTGGGGCAGAGGATGTTTTCAAAGGGATTGTGGATCTTGTGAAAATGAAAGCGATTGTTTGGTCTGGAGAGGAATTGGGTGCCAAGTTTTCATACGAGGATATTCCTTCTGATCTTCAAGAATTAGCTGAAGAATATCGGGCACTAATGATTGAGACCATTGTTGAATTGGATGATGAGGTTATGGAGGCATATCTTGAAGGGGTTGAGCCAGATGAGGAAACGGTTAAGAAGTTAATCAGGAAAGGAACCATAGGGGGTAACTTTGTACCGGTTTTATGTGGTTCAGCTTTTAAGAACAAAGGGGTTCAACCATTACTTGATGCTGTTGTGGACTATTTACCCTCTCCACTTGACGTGCCACCTATGATTGGTACCGACCCAGAGAACCCAGAAGTTGAAATTGAAAGGCTTGCAAGTGACGATGAACCGTTTTCTGGGCTAGCTTTCAAGATCATGAATGACCCTTTTGTTGGGTCCCTCACATTCGTTAGGATATATGCTGGAAAGCTCGCTGCTGGATCATATGTaatgaatgcaaacaaaggaaagaaagaaagaaTCGGGAGATTACTTGAAATGCATGCCAATAGCAGAGAAGACGTCAAAGTAGCGTTAACTGGTGATATTGTCGCCCTTGCAGGGTTGAAAGATACCATTACTGGAGAAACATTATGTGATCCTGAGAAGCCCATTGTGCTCGAGAGGATGGACTTCCCTGATCCGGTCATAAAAGTTGCTATAGAACCCAAGACCAAAGCAGATGTCGATAAGATGGCAACTGGCTTAATCAAGCTTGCTCAAGAAGATCCTTCTTTCCACTTTTCACGCGATGAAGAGATTAACCAGACGGTTATTGAAGGGATGGGAGAATTGCATCTCGAGATTATTGTTGATAGGCTCAAGAGGGAATTCAAGGTAGAAGCAAATGTAGGTGCCCCACAAGTAAACTACCGTGAAAGCATTTCCAGGGTGGCAGAAGTGAAGTATGTCCACAAGAAACAGTCAGGTGGACAAGGGCAGTTTGCCGATATAACTGTGAGGTTCGAGCCTTTAGAGGCAGGCAGTGGATATGAGTTCAAGAGTGAGATTAAGGGAGGTGCAGTCCCAAGAGAATATGTCCCAGGTGTGATGAAAGGGCTGGAAGAGTCCATGAGTAATGGAGTGCTTGCAGGCTTCCCTGTTGTTGACCTTCGTGCAGTATTAACAGATGGGTCTTACCACGATGTTGACTCTAGTGTCCTAGCGTTCCAGCTCGCAGCAAGGGGAGCTTTCCGCGAAGGAATTAGGAAAGCAGCACCCAAAATTCTGGAACCCATTATGAGTGTTGAAGTTGTTACACCTGAGGAACATTTGGGAGATGTAATTGGTGATCTTAATTCCAGGAGAGGACAGATTAATAGCTTTGGTGACAAGCCTGGTGGGCTCAAGGTAGTGGATTCCCTAGTCCCGCTGGCGGAAATGTTCCAGTATGTGAGTACGCTAAGAGGAATGACGAAAGGTCGAGCTTCGTACACCATGCAACTAGCGAAATTTGATGTCGTCCCTCAGCACATCCAGAACCAGCTTTCTGCTTCCAAAGAAGAAGCAGTGGCAGCTTGATCTGGGCGTCCCTTGTTCCAAACAGTAGGGAACTGGTTTCTTCTATTTAATGTCGTAATTTTTCACTTACATGTCAATATAGAAAAGAAACCTCCAATTTTTCATCGAACATATACGAAGCAACATGTTTTATGATTCCCTCAATGTTAACGATTGATTTTGTTCAAGTGGTTGAGTTTATCTTAGTCTAATAAACTTTTTTTGATTCACAT
>Hyalis_TRINITY_DN46123_c0_g1_i1-AT1G62750
CCGGCCACATAAAAATTATCTTCCCCACAGTTTCATCGGAAACACAGAACCCTCGTATATTGCTGTTATCTCCTTCATCGTGACCAGAAAATTTTAGTGGCAGGGGAAACAAAATCCCTCTCACGATACAAATGGCGGCAGAAGCTGTTGCCCTGTCATCTAATGCCGCGACTTCACTCTGCAACTTCGCCGGTAGCAATGGTGGCTCATCAAACAGGCCGCTCCGTCGCTTCCTTCTCTCTCCCGCTGCCTCCCTCCGTCGCCATCATCACCACTCCCGTAGTCTTACGTCCTCTTTTCTCGGAACTCTGCCCCTCACTCCAAAGACATCAACTTTGCACTTTCAAAAGAGGAATCTCTCTGTTTTTGCTATGGCTGCTGCTTCTGAAGATGGAAAGCGTATTGTTCCTCTGAAGGACTACCGCAATATTGGCATTATGGCTCACATAGATGCAGGAAAGACTACGACAACAGAACGTGTCCTTTTCTACACTGGTAGGAACTACAAAATTGGTGAGGTACATGAGGGTACTGCCACAATGGACTGGATGGAGCAAGAACAAGAAAGAGGGATCACCATAACTTCGGCTGCAACCACCACGTTCTGGGACAATCATCGCATCAACATCATCGATACTCCTGGCCATGTGGACTTCACACTTGAGGTGGAGCGTGCTCTTAGGGTTCTTGATGGTGCTATTTGCTTGTTTGACAGTGTCGCTGGTGTCGAACCTCAGTCCGAGACTGTGTGGAGACAAGCTGACAAGTATGGCGTGCCAAGGATTTGTTTTGTTAACAAAATGGATCGACTTGGGGCAAACTTTTTTAGAACACGTGACATGATAGTTACGAATTTGGGTGCCAAACCACTTGTGCTCCAAATCCCAATTGGCGCAGAGGATTCTTTCAGAGGGGTTGTGGATCTTGTGAGGATGAAAGCAATAGTTTGGTCCGGGGAAGAATTGGGTGCTAAGTTTTCATATGAGGATATTCCTTCCGATCTTCAAGAATCAGCTGAAGAGTATCGGGCCCTAATGATCGAGACCATTGTTGAATTGGATGATGAGGTTATGGAGGGGTATCTTGAAGGGGTTGAGCCAGATGAGGAAACCGTTAAGAGGTTAGTTAGGAAAGGAACCATAGGGGGTAAGTTTGTACCGGTTTTATGTGGCTCAGCTTTTAAGAACAAAGGGGTTCAACCATTGCTTGATGCTGTTGTGGACTATTTACCCTCTCCACTTGACTTGCCACCAATGAAGGGTACTGACCCAGAGAACCCAGAAATTGAAATTGAAAGGCTCGCAAGTGATGATGAACCGTTTTCTGGGCTAGCTTTCAAGATCATGAATGACCCATTTGTTGGGTCGCTTACATTCGTAAGGATATATGCAGGGAAGCTCAGTGCTGGATCATATGTaatgaatgcaaacaaaggaaagaaagaaagaaTAGGGAGGTTACTTGAAATGCACGCAAATAGCAGAGAAGACGTTAAAGTAGCGTTAGCTGGTGATATTGTTGCTCTTGCAGGGTTGAAAGATACCATTACTGGAGAAACACTATGTGATCCTGAGAAGCCCATTGTGCTTGAGAGGATGGACTTTCCTGATCCCGTTATAAAAGTTGCTATTGAACCCAAGACCAAAGCAGATGTCGATAAGATGGCAACCGGCTTAATCAAGCTTGCTCAAGAAGATCCTTCTTTCCATTTCTCCCGTGATGAAGAAATTAACCAGACGGTCATTGAAGGGATGGGAGAATTGCATCTTGAGATCATTGTTGATCGGCTCAAGAGGGAATTCAAGGTAGAGGCCAATGTAGGTGCACCACAAGTAAACTACCGTGAAAGCATTTCCAAGGTGGCGGAGGTGAAGTATGTTCACAAGAAACAATCTGGTGGACAAGGACAGTTTGCCGATATAACTGTGAGGTTTGAGCCGTTAGAGGCAGGTAGTGGTTACGAGTTCAAGAGTGAGATCAAGGGAGGTGCAGTCCCAAGAGAATATGTACCAGGTGTGATGAAAGGGCTGGAAGAGTCCATGAGTAACGGAGTGCTTGCGGGCTTCCCTGTTGTTGACCTCCGTGCAGTGTTAACCGATGGGTCCTACCACGACGTCGACTCTAGTGTCCTAGCGTTCCAGCTCGCGGCACGAGGAGCTTTCCGTGAAGGAGTTCGGAAAGCCGGACCCAGAATTCTGGAACCCATTATGAAAGTCGAAGTTATTACACCTGAAGAGCATTTAGGAGATGTAATCGGTGATATTAACTCCAGGAGAGGACAGATAAACAGCTTCGGTGACAAGCCTGGTGGGCTCAAGGTGGTCGATTCGCTAGTCCCACTGGCGGAAATGTTCCAATACGTAAGTACACTAAGAGGAATGACAAAAGGTCGGGCTTCTTACACCATGCAGCTAGCGAAATTCGATGTGGTACCTCAACACATCCAGAACCAGCTTGCTGCTTCCAAAGAAGAAGCAGTGGCAGCTTGATCGGGTTTCGCTTTCTTCCAAACAATCGGGAACAGGGTTTGTTTTATTTATTGTTGTTGTTTTCACTTACGTGTCGATATAGGAAAAGAAAGCCCCTGAGTTTTGATGAAACAATATACGAAGCAACATGTTTAAATCCCTTTGCAATTTCACTTTTGGGTTTGTCAAATGGTCGAGTCCGAATCCCATTCTTGGATATTATCCGGTGAATTGACAGAGGTGTTTCAATTAACAAGCAACATGTTTCATCCATCCGGTATGGTTTTTTGGGCCTTTTTCTAATCCCATAATCACTTTGGATATCTGATACCAATTTACAGGAACTGGTCATATTAGAGCCCATGAACTTTTAAAAAGATAAAATGACCCATGATTTTTAAAAAAAGATACAAAACGATCATTTTATGTACATCGTATGTCATTCGTATTCCATCTTCTACGTGTTTCAAAGATAGTTTTATTGTGGGCTTGGATCAAATGTCATGCATATGTAGTAAAT
>Marshallia_TRINITY_DN33659_c0_g1_i2-AT1G62750
ATTTGGTTGGACTCACTCCCTGTTATCTTCATCGCCGATTATCAGTTAGGCGGCAGAAGTTGTTACCATGTCATCAAAGGCCGCCGCCGCTTCAATCTGCAACTTCTCCGGTACCAATGTTGCTTCTTCAAGCAGGCCGCCGGCCCGTCGCTTCCTTCTGTCTCCCTCTACCTCCCTCCGTCGCCATCATCTCCACCAACAACCGACTCTCACGTCCTCTTTCTTACCAACCCAACGCCTTGCTCCAAGCAAATCCACTTCTCACTTTCAGAAGAGGAATCTTTCGGTTTTCGCCATGGCTGCTTCTGAAGATTTAAAACGTGAGGTTCCATTGAAGGACTACCGCAACATTGGCATTATGGCTCACATAGACGCCGGAAAAACCACCACAACAGAACGTGTACTTTACTACACCGGTAGAAACTACAAAATCGGCGAGGTACACGAGGGTACCGCCACAATGGACTGGATGGAGCAAGAACAGGAGAGAGGAATCACCATAACTTCAGCTGCAACGACCACATTCTGGAACAAACACCGCATCAACATCATCGACACGCCAGGCCACGTGGACTTCACACTTGAGGTGGAACGGGCCCTTAGGGTTCTTGATGGTGCCATTTGCTTGTTCGATAGTGTTGCAGGTGTTGAACCGCAGTCGGAAACTGTGTGGCGACAAGCAGACAAGTATGGGGTGCCGAGAATTTGTTTTGTTAACAAAATGGACCGGCTCGGTGCCAACTTTTTCAGAACACGGGATATGATAATTACAAATTTGGGTGCTAAACCGCTCGTGCTCCAACTCCCAATCGGGTCGGAAGATGTTTTCAAAGGGGTTATAGATCTTGTTAGGATGAAAGCCATTGTTTGGTCCGGTGAAGAGTTAGGGGCCAAATTTTCATATGAAGACATTCCTTCAGATCTTCAAGAATCATCCGAGGAATATCGGTCTATAATGCTCGAAACTATTGTTGAATTAGATGACGAGGTTATGGAAGGGTATCTTGAAGGGGTTGAGCCTGATGAAGAGACAGTCAAGAAGTTGATTAGGAAAGGTACAATAGGGGGTAGTTTTGTACCGGTTTTATGCGGGTCAGCTTTCAAGAACAAAGGAGTTCAACCGTTGCTTGATGCGGTTGTTGACTATTTACCCTCTCCACTTGACGTGCCACCCATGATAGGTACCGACCCGGAGAATCCGGAGATCGAAATCGAACGGGTTGCAAGTGACGACGAGCCCTTCTCTGGGTTGGCTTTCAAGATTATGAACGACCCGTTTGTCGGGTCGCTCACATTTGTAAGGATATACGCCGGGAAGCTTGCTGCGGGATCTTATGTTCTAAATTCAAATAAAGGGAAGAAAGAAAGAATCGGGAGGTTGCTTGAGATGCACGCAAATAGTAGAGAAGATGTTAAAGTAGCGTTAGCGGGCGATATTGTTGCTCTTGCGGGGTTGAAAGATACCATTACTGGAGAGACTTTATGTGATCCTGAGAAGCCCATTGTGCTTGAGAGAATGGACTTCCCTGATCCAGTTATCAAAGTTGCTATCGAGCCGAAGACCAAAGCGGATGTTGATAAAATGGCAAACGGGCTAATCAAGCTTGCACAAGAAGACCCATCTTTCCACTTCTCACGGGATGAAGAAATTAACCAAACCGTTATTGAAGGGATGGGAGAATTGCATCTTGAGATCATTGTTGATAGGCTCAAGAGAGAATTCAAGGTGGAAGCGAATGTAGGTGCACCGCAAGTAAACTACCGTGAAAGCATATCAAGGATGTCAGAGGTGAAGTATGTCCACAAGAAACAGTCAGGCGGTCAAGGCCAGTTTGCAGATATAACCGTACGGTTCGAGCCATTAGAAGCAGGTAGCGGGTACGAGTTCAAGAGTGAGATCAAGGGTGGTGCAGTCCCGCGAGAATACATCCCAGGTGTAATGAAAGGACTAGAAGAGTCAATGACTAACGGAGTACTCGCAGGCTTCCCAGTCGTTGACCTTCGTGCAGTGTTGACTGACGGGTCCTACCACGATGTTGACTCTAGTGTACTCGCCTTCCAGCTGGCAGCTAGAGGAGCGTTCCGTGAAGGCGTTAGGAAAGCAGCACCGAAGATTTTAGAACCCATTATGAAAGTTGAAGTTGTAACGCCTGAAGAACATTTGGGAGATGTTATTGGTGATCTTAATTCTAGAAGAGGACAGATTAACAGCTTTGGTGACAAGCCTGGTGGCCTCAAGGTGGTGGATGCACTGGTGCCGCTAGCAGAAATGTTCCAGTATGTTAGTACTTTACGAGGAATGACGAAAGGTCGAGCGTCTTACGTTATGCAACTAGCGAAATTCGACGTGGTACCTCAACATATTCAGAACCAGCTTTCTGCTGCAAAAGAAGAAGCAGTTACAGCTTAATCTTTGTACATTTCAATGTTTTATAGGACAATATGAAAAGCCTCCAATTTTCCATCAATTGACATACGAAGCAACATACAGTTATTTATCCATTTGTGCTTGTTTTGCTCCATGTTGTATTCATAGATACCTGACACATGTTCTGGTTATAAGCACTTGCATACTCTACTGCTGTTTTGATTCTCTTTAACCAAAC
>Moquiniastrum_TRINITY_DN77237_c0_g1_i1-AT1G62750
CTCTTTTTGCGGAACCCTACGATCCCCTTCGCCATTACCAAAAAATTTTAGTAGCGGAGAGAAAATTCCATCCGACGGCACAAATGCCGGCAGAAGCCGTTGCCGTGTCATCAAATGCGGCCACTTCACTCTGCAACTTCTCCGGCCGCAATGGTGGTTCATCAAACAGGCCGCTCCGTCGCGTCCTTCTCTCTCCCGCCGCCTCCCTCCGTCGCCACCAGCACCGCCAGTGTAGTCTTACGTCCTCTTTTTGCGGAACCCTACGATTCTCTCCAAATAAGTCAACTTCGCACTTTCAGAAGAAGAACCTTTCTGTTTTGGCTATGGCTGCTGCTCCTGAAGATGCAAAGCGTGGGGTTCCTCTAAAGGACTATCGCAATATTGGCATTATGGCTCACATAGATGCAGGAAAGACTACTACAACAGAACGCGTCCTTTACTACACTGGTAGGAACTACAAAATCGGTGAGGTACATGAGGGTACGGCCACAATGGACTGGATGGAGCAAGAACAAGAAAGAGGGATCACCATAACTTCAGCTGCAACTACCACATTCTGGAACAATCATCGCATTAACATCATTGATACTCCTGGCCACGTGGACTTCACGCTTGAGGTGGAGCGTGCTCTTAGGGTTCTTGATGGTGCTATTTGCTTGTTTGACAGTGTTGCTGGTGTTGAACCTCAGTCTGAGACAGTGTGGAGACAAGCTGATAGGTATGGGGTGCCCAGAATTTGTTTCGTTAACAAAATGGACCGACTTGGGGCAAACTTTTTTAGAACACGTGACATGATAGTTACAAATTTGGGTGCCAAACCACTTGTGCTCCAAATCCCAATTGGGGCCGAGGATGTTTTCAAAGGGGTTGTGGATCTTGTGAAGATGAAAGCAATAGTTTGGTCTGGGGAAGAATTGGGTGCCAAGTTTTCATATGAGGATATTCCTTCTGATCTTCAAGAATTAGCTGAAGAATATCGGGCACTAATGGTTGAGACAATTGTTGAATTGGATGATCAGGTTATGGAGGGGTACCTTGAAGGAGTTGAGCCAGATGAGGAAACCGTTAAGAAGTTAATTAGGAAAGGAACCCTGGGGGGTAGTTTTGTACCGGTTTTATGTGGCTCGGCTTTTAAGAACAAAGGGGTGCAACCATTGCTTGATGCCGTTGTGGACTTTTTACCATCTCCACTTGACTTGCCACCTATGAAAGGTACCGACCCAGATAACCCAGAAGTTGAAATTGAAAGGCTTGCAAGTGATGATGAGCCGTTCGCTGGGCTAGCTTTCAAGATCATGAGTGACCCTTTTGTCGGTTCCCTTACATTTGTAAGGATATATGCAGGGACGCTTGCCGCTGGATCTTATGTAATGAATGCAAACAAAGGGAAGAAAGAAAGGATTGGGAGATTACTTGAAATGCATGCCAATAGCAGAGAAGATGTTAAAGTTGCATTAGCTGGTGATATTGTCGCTCTTGCAGGGTTGAAAGATACCATTACTGGAGAAACCTTATGTGATCCCGATAACCCCATTGTGCTTGAGAGGATGGACTTCCCTGATCCCGTTATTAAAGTTGCTATTGAACCCAAGACCAAAGCAGATATTGATAAGATGGCAAATGGCTTAATCAAGCTTGCTCAAGAAGATCCTTCTTTCCACTTCTCACGTGATGAAGAAATTAACCAGACCGTTATTGAAGGGATGGGAGAATTGCATCTCGAGATTATTGTTGATCGGCTCAAGAGGGAATTCAAGGTAGAGGCCAATGTAGGTGCACCACAAGTTAACTACCGTGAAAGCATTTCCAAGGTGGCAGAAGTGAAGTATGTCCACAAGAAACAGTCAGGTGGACAAGGACAGTTTGCTGATATAACCGTGAGGTTTGAGCCGTTAGAGGCAGGTAGTGGATATGAGTTCAAGAGCGAGATCAAGGGAGGTGCAGTCCCAAGAGAATACATCCCAGGTGTGATGAAAGGGCTGGAAGAGTCCATGACTAATGGAGTGCTCGCGGGCTTCCCTGTTGTTGACCTTCGTGCAGTATTAACAGATGGGTCCTACCATGATGTTGACTCTAGTGTCCTAGCGTTCCAGCTCGCAGCAAGAGGTGCTTTCCGTGAAGGAGTTAGGAAAGCAGGACCCAGAATTCTGGAGCCCATTATGAGAGTTGAAGTTGTTACACCTGAAGAACATTTGGGAGATGTAATTGGTGATCTTAATTCCAGGAGAGGACAGATTAATAGCTTTGGTGACAAGCCTGGTGGACTCAAGGTGGTCGATTCCCTAGTCCCACTGGCAGAGATGTTCCAATATGTGAGTACGCTGAGAGGAATGACAAAAGGTCGAGCATCGTACACCATGCAGCTAGCGAAATTCGATGTCGTACCTCAACACATCCAGAACCAGCTTTCTGCTTCCAAAGAAGAAGCAGTGGCAGCTTGATGTGGGTTTCCAAAGGATCGTGAACTGGATTTGTTTTATTTAATGTTGTAATTTTTCACTTACATGTCAATATAGGAAAAGAAAGCCTCCAATTTTTCATCAAACAATATATGAAGCAACATGTTTAATGTTCCCTTCACAATTTCCAGTTTGTTTTAAGAGATTTTGTTAGGTTAACATAAATATTTTGTTAGTATCCCACATCAGGTATTGCCTATCAGTCGTTTTCGAATATGATAGTTTTGGGTTTTTCTAAAAACTATGACATTGTTTGCCATTAGCAGACATTTTCCC
>Bidens_YL_Trinity_TRINITY_DN1707_c0_g1_i1-AT1G62750
AATAATAATAAtattattattattattattattattGGCGCGAGTAATCCAATGGCGGCCGAATCCGTTACCGCCGCTGCTGCACTCTACAACTTCTCCGGCACCAATGTCACTCCCTCAAACTCAAACCGCCGCCACCTACTCTCACCCTCCGCCTCTCTCCGCCGCCACCATCCACGTAGTCTTACGTCATCCTTCTTCGGAACCCAACGACTTGTCGTTCCAACCAAATTGACGTCTTCTCAGTTTCCGAAGCGCAATCTTTCGGTGTTTGCTATGGCTGCTGAAGCAGCGGATGTAAAACGTGAGGTTCCGTTGAAGGACTACCGCAACATCGGAATTATGGCACACATAGACGCGGGAAAAACCACCACAACCGAGCGTGTACTTTACTACACAGGTAGAAACTACAAAATCGGTGAAGTACACGAGGGTACCGCCACAATGGACTGGATGGAGCAAGAACAAGAAAGAGGAATCACTATCACATCAGCCGCAACCACCACGTTCTGGAACAAACACCGTATCAACATTATTGATACGCCTGGCCACGTGGACTTCACACTTGAAGTGGAACGTGCCCTTCGGGTTCTCGATGGTGCCATTTGTTTGTTTGACAGTGTTGCTGGCGTTGAACCGCAGTCGGAAACGGTGTGGAGACAAGCGGATAAGTATGGCGTGCCGAGAATATGCTTTGTTAATAAAATGGATCGGCTCGGTGCTAACTTTTTTAGAACACGGGATATGATTATTACGAATTTGGGTGCTAAACCGCTCGTGCTTCAACTCCCGATTGGTGCGGAAGATGTGTTCAAAGGGGTTATTGATCTTGTTCGGATGAAAGCGATAGTTTGGTCCGGTGAAGAATTAGGTGCTAAATTTTCGTATGAAGACATTCCTTCCGATCTTCAAGAGTTAGCGGAAGAGTATCACGCGTTAATGCTCGAGACGATTGTTGACTTAGATGACGAGGTTATGGAAGCGTATCTTGAAGGAGTCGAGCCAGATGAAGAAACGGTTAAGAGGTTGGTTAGGAAGGGGACGATCGGGGGTAGTTTCGTCCCGGTTTTATGTGGGTCGGCGTTTAAAAATAAAGGTGTTCAACCGTTGCTTGATGCGGTTGTTGACTATTTACCGTCTCCGCTTGACTTGCCTCCCATGAAAGGTACCGACCCGGAGAATCCCGAAATTGAAATCGAGCGGGTTGCAAATGATAACGAACCGTTTGCCGGGTTGGCGTTTAAGATCATGAACGACCCGTTTGTCGGGTCACTTACGTTTGTGAGAATATACGCTGGGAAGCTTGCTGCGGGATCGTATGTAGTGAACGCaaataaaggaaagaaagaaagaaTCGGGAGGTTACTTGAAATGCACGCGAACAGTCGAGAAGACGTTAAAGTAGCGTTGGCTGGTGATATTGTTGCTCTTGCGGGGTTGAAAGATACCATTACTGGTGAAACTTTATGTGATCCCGAGAAGCCGATCGTGCTTGAAAGAATGGATTTCCCTGATCCCGTTATTAAAGTTGCTATCGAGCCGAAAACCAAAGCCGATGTTGATAAAATGGCAAACGGGTTGATCAAACTTGCACAAGAAGACCCGTCTTTCCATTTCTCACGGGATGAAGAAATTAACCAAACGGTTATCGAAGGAATGGGTGAATTGCATCTTGAGATTATTGTTGATCGGCTCAAACGGGAATTCAAGGTGGAAGCGAATGTTGGTGCGCCACAAGTTAACTACCGTGAAAGCATATCCAGGACGTCAGAGGTTAAGTACGTGCACAAGAAACAATCTGGTGGTCAAGGACAGTTTGCGGACATAACCGTGCGGTTCGAGCCATTAGAAGCCGGTAGCGGATACGAGTTCAAGAGTGAGATCAAGGGTGGTGCGGTCCCAAGAGAGTACATCCCTGGTGTAATGAAAGGGTTAGAAGAGTCCATGTCTAACGGAGTACTCGCGGGCTTCCCTGTGGTTGACCTTCGTGCAGTGTTGACTGATGGGTCTTACCATGATGTTGACTCGAGCGTACTCGCCTTCCAGCTGGCGGCTAGAGGCGCTTTCCGTGAAGGAGTTAGGAAAGCGGCGCCCAAGATTTTGGAACCGATTATGAGAGTTGAAGTTGTGACACCTGAAGAACATTTGGGAGATGTTATCGGTGATTTAAATTCTAGAAGAGGACAGATTAATAGCTTTGGTGACAAACCTGGTGGTCTCAAGGTGGTGGATTCGCTTGTGCCGCTAGCTGAAATGTTTCAGTATGTGAGTACGTTAAGAGGAATGACAAAAGGTAGAGCGTCTTACACTATGCAACTAGCGAAATTCGATGTGGTACCACAACACATTCAGAACCAGCTTTCTGCCGCCAAAGAAGAAGCAGTGTCAGCTTAATCTTTCTTGTAATTCTATTTTATTTTTGTAATTTTTTTTTTCACTTATGTGTTATAGGACCATATGAAATCAGCCAAGTTTTCGTCGAAAGATATACGAAGCAACATGGTTATTTATCCATTCATAAATTTGTGTTTATTTTGCTCATTGAGCTAATGTATTTTGGTAGATAAATTGGTTGGTATGAGGAGCGAGTGTTACATAAAAGGTACCAGAGGGGATGGTGGTTTGTTGCACCTAAAGATGAATCACACCCGTGTCTTGTTTAAGATGGTTGGGCAAACTTCATTGCGGATCGCGAGTCTAATGC
>Centrapalus_pauciflorus_TRINITY_DN45635_c0_g1_i1-AT1G62750
TCAAGATTACACATGGAACAAAGAATTATTTCATTTCCCTTCTGTATATTTGCAGTTGCAGTTGTCTATCCCCGTTCTGGCTTTCAACTTCCGCCATTACAATAAAATTCTAGGGGCGGAGACACCCTCACGATTACACATGGCGGCAGAAGCTGTTGCACTGTCATCTAGTGCCGCCGCTTCACTCTGCAAATTATCCGGCAACAATGGTGGCCGTTCCTCAAACAGGCCGCTCAGTCGCTTCCTTCTCTCTCCCGCCACCTCTTTCCGTCGCACTACTCTTATGTCCTCTTTTTTCGGAACGCAACGCCTCACTCTTAACAAATCGACTTCTCAATTTCAAAAGAGGAACCTATCGGTTTTTGCTATGGCTGCGCCTTCTGAAGATGGGAAGCGTGAGGTTCCTTTAAAAGACTACCGCAACATTGGGATTATGGCTCACATAGATGCAGGAAAGACGACTACAACAGAGCGTGTTCTTTACTACACTGGTAGGAACTACAAAATTGGTGAGGTACACGAGGGTACTGCCACAATGGACTGGATGGAACAAGAACAAGAGAGAGGAATCACGATAACTTCAGCTGCAACCACCACGTTCTGGAACAAACATCGCATTAACATCATTGATACTCCTGGCCACGTGGATTTCACACTTGAGGTGGAGCGTGCTCTTAGGGTGCTCGACGGTGCTATTTGCTTGTTTGACAGTGTTGCTGGCGTGGAGCCACAGTCTGAGACAGTGTGGAGACAAGCTGATAAGTACGGTGTGCCTAGAATTTGTTTCGTTAACAAAATGGACCGGCTTGGTGCAAACTTTTTCAGGACACGTGACATGATCGTTACAAATTTGGGTGCCAAACCACTTGTGCTCCAACTTCCAATTGGGGCAGAGGATGTTTTCAAAGGGGTTATAGATCTTGTAAAGATGAAAGCGATAGTTTGGTCCGGGGAAGAATTGGGTGCCAAGTTTTCATATGAAGATATTCCTTCCGATCTTCAAGAATTAGCCGAAGAATATCGAGCACTAATGATTGAAACCATTGTTGAATTGGATGACGAGGTTATGGAGGGGTATCTTGAAGGCATAGAGCCAGATGAGGAAACCGTTAAGAAGTTAATTAGGAAGGGAACTATATCAAGTAAGTTTGTACCGGTTTTATGTGGCTCGGCTTTTAAGAACAAAGGGGTTCAACCATTGCTTGATGCTGTTGTGGACTATTTACCATCTCCACTTGATCTGCCACCTATGAAGGGTACTGATCCAGAAAACCCGGAAATCGAAATCGAAAGGCTTGCAAGTGATGAGGAACCGTTTTCAGGGCTAGCTTTCAAAATCATGAACGACCCTTTTGTCGGGTCCCTTACTTTCGTAAGGATATATGCAGGGAAGCTCGCTGCTGGATCTTATGTaatgaatgcaaacaaaggaaagaaagaaagaaTCGGAAGATTACTTGAAATGCACGCAAATAGCAGAGAAGATGTTAAAGTAGCATTAGCTGGTGACATCGTTGCTCTTGCAGGGTTGAAAGATACAATTACTGGAGAAACATTATGTGATCCTGACAAGCCCATTGTGCTTGAGAGGATGGACTTCCCTGATCCTGTCATCAAAGTTGCTATCGAACCCAAGACCAAAGCCGATGTTGATAAGATGGCAAATGGCTTGATCAAGCTTGCTCAGGAAGATCCTTCTTTCCATTTCTCACGGGATGAAGAGATTAACCAAACGGTCATTGAAGGGATGGGAGAATTGCATCTTGAGATTATCGTTGATAGGCTCAAGCGGGAATTCAAGGTAGAAGCCAATGTAGGGGCACCACAAGTAAACTACCGTGAAAGCATTTCCAAATTGGCAGAAGTGAAGTACGTCCACAAGAAACAATCAGGCGGACAAGGACAGTTTGCTGATATAACCGTAAGGTTTGAGCCATTAGAGGCTGGTAGTGGATATGAGTTCAAGAGTGAGATCAAGGGAGGTGCGGTGCCAAGAGAATACGTCCCCGGTGTAATGAAAGGGCTAGAAGAGTCCATGAGTAATGGAGTGCTTGCGGGCTTCCCCGTTGTTGACCTTCGTGCAGTATTAGTAGACGGGTCCTACCACGATGTTGACTCTAGTGTCCTTGCGTTCCAGCTTGCAGCAAGAGGAGCGTTCCGTGAAGGAGTTAGGAAAGCCGGACCTAAAATTCTGGAACCGATTATGAGGGTTGAAGTTGTGACACCTGAGGAGCATTTGGGAGATGTAATTGGTGATCTTAATTCCAGGAGAGGACAGATTAATAGCTTCGGTGACAAGCCTGGTGGACTCAAGGTTGTCGATTCCCTAGTTCCGCTTGCAGAAATGTTCCAATACGTGAGTACGCTAAGAGGAATGACGAAAGGCCGAGCTTCTTACACCATGCAGCTTGCGAAATTCGATGTCGTTCCTCAACACATCCAGAACCAGCTTTCTGCTGCCAAAGAAGAAGCAGTGACAGCTTGATCTTAGGCCTTCCATTCTTCCTCTTGTTCTATGTAATGGtttttctttttttgttttttcttctttttgtatttttttttcttttttatttattatttttgtaatttttGACTTCACATGTCAATATAGGAATGGACAAAACCTCCAATTTTCCATAAGAAACTTATAGAAGGAACATATATTTATTCAATGATCCAATCATAATTTTGTGGAGTAAAATTACATAAATGGTCTTTATGGTTTATAAAAAAA
>Chuquiraga_TRINITY_DN9022_c0_g1_i3-AT1G63110
AACAAACCCTCACCAGCAGGCATCGCTCCGGATCCGGAGCTCATAATCTTCCCCAAAAAATGGAGAAATCATCAGAGAAAACAACGAAGAACAATCAGCCATGGCTATGGAGCTCCGCCGTAGCTTCAATTGCACTACGACTAGTCATCCTCATCTTCTTTCCCAATACTCTAAACTTCTCCTCTCGCCCGGAAGTCTCCACTCCAACCACCAGCCTCCGCCGCCTTGCGGAAGGTTACTGGCTAAAGCAATCGTCGATGTCGCCTTACGCTGGTTCGATGTATCATGGATCTCCGCTTTTGTTGTCGATCCTCGGTCCTCTCACTGCTGATAGAGGTGAAGGGCAGCCGAACCATCTGTTATGCAGTTTTGTGTTTGTGGTTGCAGATTTTATCACTGCAATGCTAATTCGTGCAATTGGTCAGTTTCTCCAAATGGCTTACGGCCAGAGTTTGAAGTCACTACGAGCTGGGAAACTTTCTGAAAATTCAGAAAATTATCCATCTGGTGATGTTGCTGCTCTTGTGTATTTATGGAATCCTTTAACCATCATCACCTGTTTGGGGCATTCAACAGCACCAATTGAAAATCTTATGATTGTTTTGTCCTTATATGGGGCTTGTATGGGACTAGTTCCATTGGCTGCCTTTGGATGGGTGATAGCATCTCATTTGTCTCTTTATCCTGTTATTCTAGTCATACCGTTGGTTCTTTTAATCGGTTCTGGTCTGGATGCACCACCAAGGAAACTGTTACTGCAACAAAAATATGGTGATAATGAGAAGCAACTGATTTTCTCATGGAGACGAGTTATTCTTTTCTTTTTGTGGGCATCCATGTGGACGTTCTATGTCCTAGTTCTATGTGGCATTTCTCTAAAAGAGCATGGTGGTCTCGGGGAGATGTTTAAAAGAACATATGGGTTTATTCTCACTGTGGAAGATTTATCTCCAAACATTGGTGTCTTGTGGTACTTCTTTGCAGAAGTTTTTGATTTTTTCAGAAACTTCTTCTTGATAGTATTCCATATAAACATTCTTTTCATGATATTGCCGCTTGCTATACGCTTATACCATCGGCCTTGCTTTTTGGCATTCGTCTACATTGCAATCTCCTCGGTGCTCAAGTCTTATCCTTCAGTCGGAGATTCGGCTCTTTACTTGGGTTTGCTGGGTCTGTTTGTGCATGCACTAGCTGATATGCAGTTCTCGTTTTTCCTCTTTTCGGGATATTTGGGGACTTTGCTTCTTAGCCCTGTGATGCACAACCTGTGGATATGGCGGGGAACGGGAAATGCAAACTTCTACTTTGCAACTGCAATGGCCTATGCTTGCTTTCAGATCATTTTGATAGTTGAGAGTGTGAGTTCCATGCTGAACCACGATAGGGCACTAAAGCTATCTCTTACGACGGTCGCTAAGAAAGTAAAATAATGCCAGCTTTCAGAGATACCACAGCAACCGAATTCCTATCTGCAACTTCCATCAGGTTCCAGATTCCTTTTACTTTTAACAGCTAGTCTTTTGAGCTCACTATATTGGGTGTTTTCAGTTTGATTATAAGTAGTTGTCTGTCGGATCGGATATCCATTTATCTTCGGATATATTCGTTTTAATTAAATTGGATTTGGTTGAAT
>Dasyphyllum_TRINITY_DN9273_c0_g1_i2-AT1G63110
CCACACACCAACAGTCCAACACTCTCCGATCCAAAGCTCAAAACCTTCACACAAAAATGGCGAAATCATCGGAGAAAACAACGAAGAACAAGCAGCCATGGCTATGGCGCTCCGTCGGAGCTTCAGTAACACTAAGACTAATCATCCTCATCTTCTTCCCCAACACTTTCAACTTCGCCTCTCGCCCCGAAGTGTCCACGCCAACCACCAGCCTCCGCCGCCTTGCGGAAGGCTACTGGCTAAAGCAATCGTCGATGTCGCCTTACGCCGGTTCGATGTATCACGGATCTCCACTTTTGTTGTCGATCCTCGGTCCTCTTACTGTTGATAGAGGTGAAGGGCAGCCAAATCATCTATTATGCAGTTTGGTGTTTGTGGTTGCAGACTTTATCACTGCAATGATTATTCGTGCAATTGGTCAGTTTCTCCAAACAGCCTATAGCCGGAATTTGAAATCGTTAGGAGCTGGTGAACTTTCGGAAAACTCAGAAAATTATCCATCTGGTGATATTGCTACTCTTGTGTACTTATGGAATCCTTTAACTATCGTCACGTGTCTGGGACATTCAACAGCACCAATTGAAAATCTTATGATTGTTTTGTCCTTATACGGGGCTTGTATGAGACTAGTTCCCTTGGCCGCCTTTGGATGGGTGATAGCATCTCATTTGTCTCTTTATCCTGTTATTCTAGTCATACCATTGGTTCTTTTAATAGGTTCTGGTCCGGATACACCACCAAGGAAACTGTTTCTGCAACAAAAATATGGTGATAATGAGAAGCAGCTGATTTTCTCATGGAGACGAGTTATTCTTTTCTTTTTGTGGGCATCCGTGTGGGCATTCTATGTCCTAGTTCTGTGTGGCATTTCTCTAAAAGAGCATGGTGGTCTTGGGGAGATGTTTAAAAGAACATATGGGTTTATCCTCAGTGTAGAAGATTTATCTCCAAACATTGGTGTTTTGTGGTACTTCTTTGCAGAAGTTTTTGATTTTTTCAGAAACTTCTTCCTGATAGTATTCCATATAAACATTCTTTTCATGATACCGCCACTCGCTATACGACTATACCATCGACCTTGCTTTCTGGCGTTTGTCTACATTGCAATCTCTTCGGTGCTCAAGTCTTATCCTTCAGTTGGAGATTCGGCTCTTTACTTGGGTTTACTGGGTCTGTTTGTGCATGCAATAGCTGATATGCAATTCTCATTTTTCCTGTTTTCCGGATATTTGGGGACTTTGCTTCTTAGCCCTGTGATGCACAACCTGTGGATATGGAGGGGAACGGGAAATGCTAACTTCTACTTTGCAACTGCAATGGCTTATGCTTGCTTTCAGATTATCTTGATAGTTGAGAGCGTGAGTTCCATGCTCAACCACGATAGGGCGCTAAAGCTATCTACGACGACGGTTGCCAAGAAAGTACAATAACGACCGCTTTCATGAAGCTCGTAGCACAGACGGACTTCGGAGACACCACATGAACAGAATTATTATCTGCAACTTCAATTAGGTTTGAGATTTCTTTAAACAGCTAGTCTTTATGCTCAATGTGTTGCACGACAACCTAAAATCTGAAACATTTATTTGGATTTTTCAGTTTGATTACAAATAGTTGTCCGTCACCTGTTTTTGTGACTTCTTTGTTAACTTTTGATACGAAC
>Elephantopus_transcriptome_node_41406-AT1G63110
AAAACCCCAGAAATGGCGAGATCCCCTGAGAAATCAACCATGAGGCAGCCATGGTTTTGGAGCTCAGCCGTAGCTTCAATAATACTAAGACTAGTACTGATACTCTATTTCCCCAACACTCTCAACTTCTCATCACGTCCCGAAGTCTCCACCCCTGTCACCAGCCTTCGCCGCCTGGCTGAAGGTTATTGGTTAAAGCAGTCATCGATGTCGCCATATGCTGGTTCAATGTACCATGGATCTCCTCTTCTATTGTCAATCCTTGGCCCTCTTACTATTGATAGGGGTGATGGACAGCCAAGTCATCTTTTATGCGGTTTGGCATTTGTAATTGCAGATTTCATCACTGCATTGCTTATTCGTGCAATTGGCCAGCTCCTTCAAGTAGCTGATATCCAGAGTCTGAAAGCATTAGGAGCCGGTAGATTTTTGAAAATTTCAGAAAATTTTCCATCTGGTGACATTGCTGCCCTTGTATACTTATGGAATCCGTTGACTATCATCACCTGCCTGGGATATTCAACAGCACCGATTGAAAATCTTATGATTATTATGTCCCTATATGGGGCTTGCATGAGACTAGTTCCATTGGCTGCTTTTGGATGGGTGGTATCATCTCATTTATCCCTCTATCCTGTTATTCTAGGCATACCATTGGTTCTCTTAATAAGTTCTGGTCTAGATACACCACCAAAGAAACTGTTCCTGCAACAGACAAATGGTGGTGATCAGAATAAGATCTCGAAGGATGGCCATTATGACCATAAGGGAACAACAATAAATCTTAGAGTTTTCTCTTGGAGGCGAGCTGTTATTTTCTTTTTATGGGCTTCTACTTGGGCATTATATGTCCTAGTCCTATGTAGCATTTCGCTGAAAGAGTACAGTAGCCTTGGGGAGATGTTTAAAAGAACATATGGATTTATTCTAAGTGTAGAAGATCTATCTCCAAACATTGGTGTCTTGTGGTACTTCTTTGCAGAAGTCTTTGATTTTTTCAGAAATTTCTTCCTGATAGTATTCCACATAAACATTCTTTTCATGGTATTGCCACTTGCGATACGACTACACCATCGACCCTGCTTTCTGGCTTTTGTTTACATTGCAATCTCTTCCATTCTCAAGTCCTATCCTTCCGTTGGAGATTCGGCTCTTTACTTGGGCTTGCTGGGCCTGTTTGTAAATGCAGTGGCTGATATGCAATTCTCATTTTTTCTTTTCTCTGGGTATGTGGGGACTCTACTTCTTAGCCCTGTGATGCACAACCTGTGGATATGGAGGGGAACAGGCAATGCAAACTTCTACTTTGCTACTGCAATGGCTTATGCTTGCTTTCAGATCATATTGGTGGTGGAGAGTGTGAGTTCAATGCTCAACCATGATAGAGCCTTAAAGAAAGATACTACTCTGGTAGCAAAA
>Emilia_TRINITY_DN11606_c0_g1_i2-AT1G63110
CGACATCGTCTAACTAACAGAAAAACACCACAAACCACCCACTCACCACCGGTGTACCACTCTCCGATCACAAAATGGAGAAATCATCACCGAAAAAGCAGGTCTGGTTTTGGAGCTCCGCCGTATCTTCAGTAGCACTCCGAATAATACTCATTATCTATTTCCCAAACACACTCAACCTCTCATCTCGCCCCGAAGTCTCCACTCCGATCACCAGTCTTCGCCGCCTTGCAGAAGGTTATTGGTTAAAACAGTCCTCGATTTCGCCTTATGCCGGCTCAATGTACCATGGATCTCCGCTTTTATTATCGATTCTCGGTCCTCTTACTTCTGATAGAGGTGAAGGGCAGTCAATTCATCTTTTATGCGGCCTGGCATTTGTTGTTGCAGATTTTGTCACTGCAATGCTTATTCGTGCAATTGGCCAGCTTCTTCAAATGGCCGATTGCCAGAGTCTGAAATCATTAGGATCTGCTAGATTTTTGAAAATTTCAGAAAATTTTCCGTGCGGTGATATTGCTGCTCTTGTGTACTTATGGAATCCTCTGACCATCATCACTTGTCTGGGATATTCAACAGCACCAATTGAAAATCTTATGATTGTCTTGTCCCTGTACGGAGCTTGCATGAAACTAGCTCCTCTGGCTGCATTTGGATGGGTGATAGCATCTCATTTCTCCCTCTATCCTATTATTCTAGTCATACCAATAATCCTCTTGATTGGTTCTGGCCTGGATACACCGCCAAGGAAACTGTTTCTGCAACAAACACATGGTGATGATCACAAGAAAACAACTAATGAATCATTATATCAGTCAAATTTTTCATGGCGACCAGTTATTTATTTCTTGTTGTGGGCTTCTGTGTGGGCATTCTATGTCCTGGTCCTTTGTGGCATTTCACTAAAAGAGTACAGTGGTCTTGCAGAGATGTTTAAAAGAACATATGGGTTTATTCTGAGTGTTGAAGATCTATCTCCTAACATTGGTGTCATGTGGTACTTCTTTGCAGAAGTTTTTGATTTTTTTAGAGATTTCTTCCTGATAGTATTTCATATAAACATTTTTTTCATGGTATTGCCACTTGCTATACGGTTACATCATCGACCTTGCTTTCTGGCATTTGTCTACATTGCAATCTCTTCCGTCCTTAAGTCCTATCCTTCAGTTGGAGATTCAGCTCTTTACTTGGGTTTGCTCGGCCTATTTGTGAACGCACTAGCTGATATGCAGTTCTCCTTTTTCCTTTTCTCTGGGTATCTGGGGACGTTACTTCTTAGCCCTGTGATGCACAACCTTTGGATATGGAGGGGAACGGGAAATGCTAATTTCTACTTTGCTATAGCAATGGCTTATGCTTGCTTCCAGATCATCTTGGTGGTCGAAAGTGTGAGTTCGATGCTCAACCATGATAGAGCTTTAAAGCCAGGAGGTACCACAACGGCTGCGAAAAAGGTACAATAGTCCAAATTACGATACTATAACAAAAATTACAGGAAGTCTGTATTCTAGAGGTAATCTATAGATTGGTTTTCTTTTGAAACCTGGGTTCTGTATCACAGTATGTTGTATTTACAAATCTGCAGTAGATGAGTAGAATGCATTCATTACAAAACGTGTAATGTTTTGTTATGTTCAAAATTAGGTTCTTTGGCACTTTCTCAATATAGGATTTTTTTTTGGCTTATGGTGTTTGCTGGATATTTTTAATGTTTTAAAGAAATGGACATTAACCA
>Erechtites_TRINITY_DN4795_c1_g1_i1-AT1G63110
GGAATGTAATATTTCATATCCAAAACGACTAAGTAAGAGGGGCAGAAAGAAACCTCAAATCCCATCGGAATACCACTCTCCGATCCTAACAATGGAGAAATCACCAACGAAGAATCAGCGATGGTTTTGGAGCTCCGCCGTAGGTTCAATAGCACTCCGACTAATACTCATAATCTATTTCCCAAACACTCTCAACTTCTCCTCCCGTCCCGAAGTCTCCACTCCGATCACCAGTCTTCGCCGCCTTGCAGAAGGTTATTGGTTGAAACAGTCTTCGATTTCGCCTTATGCTGGCTCAATGTACCATGGATCTCCGCTTTTGTTATCGATCCTCGGTCCTCTTACTGCTCATAGAGGTGAAGGGCAGCCGAGTCATCTTTTATGCGGTCTGGCATTTGTTATTGCAGATTTTGTCACTGCAATGCTTATCCGTGCAATTGGCCGGCTTCTTCAAATGGCCGATTGCCAGAGTCTGAAATCATTAGGATCTGGTCGATTTTTAAAAATTTCAGAAAATTTTGCATCTGGTGATATAGCTGCTCTTGTGTACTTATGGAATCCTCTGACCATCATCACTTGTCTGGGATATTCAACAGCACCAATTGAAAACCTTATGATTGTTTTGTCCCTGTATGGGGCTTGCACGCAACTAGTTCCTCTGGCTGCATTTGGATGGGTGATAGCATCTCATTTCTCCCTCTATCCTATTGTTCTAGTCATACCATTAATCCTCTTGATAGGTTCTGGTCTGGATACACCACCAAGGAAACTGTTCCTGCAACAGACACATGGGGATGATCAAAAGAAAACAACTAATGAATCATTATATCTGTCAAATTTTTCTTGGAGACAAGTTATTTTTTTTTTGTTGTGGGCTTTCGTGTGGGCATTCTATGTTCTAGTCTTATGTGGCATTTCACTAAAAGAGTATAGCAGTCTCGGGGAGATGTTTAAAAGAACATATGGGTTTATTTTGAGTGTAGAAGATTTATCTCCAAACATTGGTGTCATGTGGTACTTTTTTGCAGAAGTTTTTGATTTTTTTAGAGACTTCTTCCTGATAGTATTCCATATAAACATTTTTTTCATGGTATTGCCACTTGCTATACGGCTACACCATCGACCTTGCTTTCTGGCATTTGTTTATATTGCAATTTCTTCCGTCCTTAAGTCTTATCCATCAGTTGGAGATTCAGCTCTTTACTTAGGTTTGCTAAGCCTGTTTGTGAATGCATTAGCTGATATGCAATTCTCTTTTTTTCTTTTCTCTGGATATCTGGGGACTTTACTTCTTAGCCCTGTAATGCACAACCTGTGGATATGGAGGGGAACGGGCAATGCAAACTTCTACTTTGCTACTGCAATGGCTTATGCTTGCTTTCAGATTATCTTAGTGGTCGAGAGTGTGAGTTCAATGCTCAACCATGATAGAGCTCTAAATCAAGATACTACAACGGGTTCAAAAAAGATACAGTAGTACAAACTAAAGATACTGTACTCACTTCAGACCTCAGTTATACCGCTCAAACAAAATTCCAGAAAACGTAGTTTGAAAAGGTTATTGGCACTTCTGAACAGGTTTTTGAGATTGTTTTTCTTTTGATATGTGTATCCTAGTATGTTGTATCAACATATTTGAACTAGACACGATGTAGAAACAGTATTACATGCAATGTTGCTTTCAAGCTCGATAGTAGGTTTTTGAGCA
>Ameghinoa_TRINITY_DN30349_c0_g1_i1-AT1G63110
CGCCGGAGAAGACAATGAAGAAGCTGCCATGGTTTTGGAGCTCCGCCGTAGCTTCAATAGCTCTCAGACTAATAATCATTATCTACTTCCCCAACACTCTCGATTTCTCCTCTCGCCCCGAAGTCTCCACCCCCCTCACCAGCCTCCGCCGCCTGGCGGAAGGTTACTGGTTAAAGCAGTCTTCGATGTCGCCTTATGCCGGTTCAATGTATCATGGATCTCCTCTTTTACTATCGATCCTTGGTCCTCTTACTACTGATAGAGGAGAAGGGAAGCCAAATCATCTTCTATGCGGTCTGGCATTTGTTACTGCAGATTTCATCACTGCAATGCTCATGCGCTCAATTGGCCAGTTTCTTCAAATGGCCGATACCCAGAGTCTAAAATCACTAGGAGCCGGTAGACTTTCAAAAATTTCAGAGAATTATCCATCTGGGGATATAGCTGCCCTCGTGTACTTATGGAATCCGTTGACCATCGTCACCTGTCTAGGATATTCAACAGCGCCAATTGAAAATCTTATGATTGTGTTGTCTCTTTACGGGGCTTGCATGAGACTAGTTCCCTTGGCCGCTTTTGGATGGGTGATAGCATCTCATTTGTCCCTCTATCCTGTTATTCTAGTCATACCGTTGGTCCTCTTAATAGGTTCTGGTTTGGATAGACCACCAAGGAAATTGTTTCTGCAACAGACATATGGTGACGATCAGAATAAACTCTCGAGTGACAGCTCATACGAACACAAGGGAACGGAAAACGAATCATCAAATCCAACAATTTTCTCATGGAGACGGGTTGTTCTTTTCTTTTTATGGGCTTCTGCTTGGGCATTCTATGTCCTAGTTCTATGTGGCATTTCTTTAAAAGGGTACACTGGTCTCGGGGAGATGTTCAAAAGAACATACGGGTTTATTCTGAGCGTAGAAGATTTGTCTCCAAACATTGGTGTTTTGTGGTACTTTTTTGCAGAAGTTTTTGATTTTTTCAGAAGCTTTTTCCTGATAGTATTCCATATAAACATTCTTTTTATGATACTGCCGCTCGCTATACGTCTATACCATCGACCTTGCTTTCTAGCCTTTGTCTACATTGCCATCTCGTCGGTGCTCAAGTCTTATCCTTCTGTTGGAGATTCAGCTCTTTACTTGGGTTTACTGGGCCTATTTGTGAACGCAGTAGCAGATATGCAATTCTCGTTTTTCCTCTTTTGTGGATACTTGGGGACTTTACTTCTTAGCCCTGTGATGCATAACTTGTGGATATGGAGGGGGACCGGAAATGCCAACTTCTACTTTGCTACTGCAATGGCTTATGCCTGTTTTCAGATAATTTTGATTGTTGAGAGCGTGAGTTCGATGCTCAACCATGATCGAGCACTAAAGCAGTCCACAACACCCATTGCTAAAAAGGTACAATAGCACGGACACTACTATACTTGAGAACTCAAAGATAGCGCACAATCAAAATCCCAGAAAGCCTGTTTTTCAGAAGAAACCCGCACTTTTGACCAGGTTCGTGATCGTTTTTCTTCTAATGTCTAGttttttttttttttttttttGCATCCTGGTTTGTTGCACTAGAAATCACCGTAAATTAGTAGAAATCACGTGTGAGAGT
>Packera_TRINITY_DN12763_c0_g1_i1-AT1G63110
CGGCTAATACTCATTATCTTCTTCCCAAACACTCTCAACTTCTCCTCCCGTCCTGAAGTCTCCACTCCGATCACCAGCCTTCGCCGCCTTGCAGAAGGTTATTGGTTAAAACAGTCCTCGATGTCGCCTTACGCTGGCTCAATGTACCATGGATCTCCGCTTTTGTTATCGATACTCGGTCCTCTTACTAGTGATAGAGGTGAAGGGAAACCGAGTCATCTTTTCTGCGGTCTGGCATTTGTTATTGCAGATCTTGTCACGGCAGTGCTTATCCGTTCAATTGGCCAGCTTCTTCAAAAGGCCGATTGCCAGAGTCTGAAATCATTAGGGTCTGGTAGATTTTTGAAAATTTCAGAAAATTTTCCATCTGGTGATATAGCTGCTCTCGTGTATTTATGGAATCCTTTGACAATCATCACCTGTCTGGGATACTCAACCGCACCAATTGAAAATCTTATGATTGTTTTATCCCTTTATGGGGCTTGCACGAAACTAGTTCCTCTGGCTGCATTTGGATGGGTGATAGCATCTCATTTCTCCCTATATCCTATTATTCTAGTCATACCATTAATCCTCTTGATAGGTTCTGGTCTGGATACACCACCAAGGAAACTGTTTCTGCAACAGACACACGGTGATAATCATAAGAAAACAACTAATGAATCATTATATCTCTCAAATTTTTCTTGGAGACAAGTTGTTTTTTTCGTGTTGTGGGCTTCCGTCTGGGCATTCTATGTTCTAGTCCTATGTGGCATTTCACTAAAAGAGTATAGTAGTCTCGGGGAGATGTTTAAAAGAACGTATGGGTTTATTCTGAGTGTGGACGATTTATCTCCAAACATTGGTGTTATGTGGTACTTCTTTGCAGAAGTTTTTGATTTTTTTAGAGATTTCTTCCTGATAGTATTCCATATAAACATTTTTTTCATGGTTTTGCCACTTGCTATACGGCTACATCACCGACCTTGCTTTCTGGCATTTGTCTACATTGCAATCTCTTCCGTCCTCAAGTCCTATCCTTCAGTTGGAGATTCAGCTCTTTACCTGGGTTTATTGGGCTTGTTTGTGAATGCACTAGCTGATATGCAGTACTCTTTTTTCCTTTTCTCTTGTTATCTGGGGACGTTACTTCTTAGCCCAGTGATGCATAACCTGTGGATATGGAGGGGAACCGGAAATGCTAATTTCTACTTTGCTACAGCAATGGCTTATGCTTGTTTTCAGATTATCTTAGTGGTCGAGAGTGTGAGCTCTATGCTCAACCATGATAGAGCTCTTAAGCCAAGTGGTACTACAGCGGCTGCGAAAAAGGTACAATAGTTCAAATTACGATACTATTACAAATTTTCAAAATTATTTAATTAGGTTTCTGAGATTGGGTTTCTTTTGAAATCTGGGTTCTGTATCACATTATGTTGTTTTAGCAAATATGCAGCAGATGAGTAGAATGCATTACAATTTTGAATCATATTTAAGCGAAATGTTTCGTTATGTTTAAAATTTGGTTCTTTATATGTTACGAACCATCACAACCATCTAAAAACCGCTAATCACCTAAAGGATGTTCTTTTTTTTTGGGTAAT
>Schlechtendalia_TRINITY_DN8088_c0_g1_i8-AT1G63110
CAAAACCTTGACAAAAGAATGGAGAAATCACGAGAGAAACCAACGAAGAACAAGCAGCCATGGCTATGGAGCTCCGCCATAGCTTCAATAACGCTGCGACTAGTCATCCTCGTTTTCTTCCCCAACACTCTCAACTTCTCATCTCGGCCCGAAGTCTCCACTCCGACCACCAGCCTCCGCCGCCTCGCGGAAGGTTACTGGCTAAAGCAATCGTCGATGTCGCCTTACGCTGGTTCTATGTATCATGGATCTCCGCTTTTGCTGGCGATCCTCGGTCCTCTTACCGTTGATAGAGGCGAAGGGAAGCCAAACAACCTTTTATGCAGTTTGGTGTTTGTGGTTGCAGATTTATTCACTGCATTGCTTATTCGTGCAATAGGTCAGTTTCTCCAAATAGCCTACACAAGGAGTTTGAAATCATTAGGAGCTGGAAAACATTCTGAAACTTCCGAAAATTATCCATCTGGTGATATTGCTGCTCTTGTGTACTTATGGAATCCTTTAACCATCGTCACCTGTCTGGGACATTCAACAGCACCAATTGAAAATCTTATGATTGTTTTGTCCCTATATGGGGCTTGTATGGGCCTCGTTCCCTTGGCCGCCTTTGGATGGGTGATAGCATCTCATTTGTCTCTTTATCCTGTTATTTTAGTTATACCGTTGGTTCTTTTAATAGGTTCTGGTCCAGATACACCACCCAGGAAACTATTTCAGCTACGAAAATATGGTGATAATGAGAACCAATTGATTTTTTCATGGAGACGAGTTATTATATTCTTTCTGTGGGCATCTGCATGGGCAATCTATGTTCTAGTTCTATGTGCTGTTTATCTAAAAGAGCATGGTGGTCTCAGGGAGATGTTTAAAAGAACATACGGGTTTATTCTTAGTGTAGAAGATTTATCTCCAAACATTGGTGTTTTGTGGTACTTCTTTGCAGAAGTTTTTGACTTTTTCAGGGATTTCTTCCTGATAGTATTCCATATAAACATTCTTTTCATGATACTGCCTCTTGCTATACGCCTATACCATCGACCTTGCTTTCTCGCATTTGTCTACATTGCGATCTCCTCGGTGCTCAAGTCTTATCCTTCGGTTGGAGACTCGGCTCTTTACTTGGGTTTATTGGGTCTGTTTGTACATGCATTAGCTGATATGCAGTTCTCCTTTTTTCTTTTTTCTGGATATGTGGGGACTTTACTTCTGAGTCCTGTGATGCACAACCTGTGGATATGGAGGGGGACAGGAAATGCAAACTTCTACTTTGCAACTGCTATGGCTTATGCTTGCTTTCAGATTATATTGATAGTTGAGAGTGTGAGTTCCATGCTGAACCACGATCGGGCGCTGAAGCTATCCACGACTACGGTCGCTAAGAAAGTACAATAATATCTGCTTTCGTGAGTTCTTAGCACGATGGAATGCTGTACGCCCGTTTTTAGAGAGACCACATCAACAGAAATGACTTCTGCAACTTCAATCAGAACGCTACCCATGCTTCGCAAAGGTCATATGACTAGTTAAGGTAATGTTACTTTTATTGGTGGATTTTTTTATTACCTTAATTGGTTAATTTATGTAACTAGGTGAATAACCCGTGCGAAGCACGGGCTACTTTATGTTTTATGAAAAAAGACAATAAAAATATTTATAGTATCAAAA
>Silybum_marianum_TRINITY_DN3256_c0_g1_i1-AT1G63110
AGCAATTTGAATGCGGGAAGCCCCTAACAGAAACGACGTCGTCCGACTGGCAGAAAGGAAAACACAAACCCCACCAGTCCATCAGTCTCCGATCAGAAACCACCCCCAAAAATGGAGAACTCATCGGAGAAATCAACGAAGAAGCAGCCATGGTTTTGGACTTCCGCCGTAGCTTCAATAATAACACGGCTAATACTCATCATCTACTTCCCGAATACTCTCAACTTCTCCTCTCGTCCCGAAATCTCCACCCCCGTCACCAGCATTCGCCGCCTGGCGGAAGGTTATTGGCTAAAACAGTCTTCGATGTCGCCTTATGCTGGTTCAATGTACCATGGATCTCCTCTTTTATTATCGATGCTTGGTCCTCTTACTATTGATAGAGGTGAAGGGCAGCCAAGCCATCTTTTATTCGGTCTGGCATTTGTAATTGCAGATTTCATCACTGCATTGCTTATTCGCTCAATTGGCCAACTTCTTCAAACAGCCGATAGCCAGAGTCTGAATTCGTTAGGAGCCGGTAGATTTTTAAAAATTTCAGAAAAGTTTCCGTCTGGTGATATAGCTGCCCTTGTATACTTATGGAATCCTTTGACGATCGTCACCTGTCTGGGATATTCAACGGCACCAATTGAAAATCTTATGATTGTTTTGTCTCTATATGGAGCTTGCAAGAGATTCGTTCCCTTGGCTGCTTTTGGATGGGTGATAGCATCTCATTTGTCCCTCTATCCTGTTATTCTAGTCATTCCCTTGGTTTTCTTAATAGGTTCTGGTCTCGATACGCCACCAAGGAAACTATTTGTGCAAAAGACGTTTGGTGATGATCAAAATGGAACGTCAAATCTGATAGTTTTCTCGTGGAGACGAGTTGTTCTTTTCTTTTTGTGGGCTTCTGCTTGGGCGTTCTATGTACTAGTTTTGTGTGCCATTTCTCTTAAGGAGTTCAGTGGTCTTGGCGAGATGTTTAAAAGAACATACGGGTTTATTCTCAGTGTAGAAGATTTATCTCCAAACATCGGTCTCTTGTGGTACTTCTTTGCAGAAGTTTTCGATTTTTTCAGAGATTTCTTCCTGATAGTATTCCATATAAATATTCTTTTTATGGTATTGCCACTTGCTATACGACTACACCATCGTCCTTGCTTTCTCGCATTTGTCTACATTGCAATCTCTTCGGTCCTCAAGTCCTACCCTTCCGTTGGAGATTCGGCTCTTTACTTGGGTCTGCTGGCCCTGTTTGTGAATGCAATAGCTGATATGCAATTCTCATTTTTCCTTTTCTCTGGATATCTGGGGACTTTACTTCTTAGCCCTGTGATGCACAACCTGTGGATATGGAGGGGAACCGGCAATGCAAACTTCTACTTTGCTACTGCAATGGCTTATGCCTGCTTTCAGATTATCTTGGTGGTCGAGAGTGTGAGTTCAATGCTGAACCACGATAGAGCTCTAAAGCAAGCGACTACACCCGTTGCAAAAAAAAGTACAATAGTACAAACTTCAGATGCTATACTCGAGAACTCAGATATACCACACAAAAACAAAATGCCGGAAAAGGTTGTTTTCAAGAGGTAATTTACGCTTTCCTTTTACCCGATTTGAGGTTGTTTTTGTTGACATCTGGGTtatatatatatatatatCATTTTATTGTGTTGTATCGACAAGTAGAATGCATTCATCACAGCTTAGATTATGATGTGTAATCTTGTTTCAAATTCAAATTAGATTCTTGGGTACACTACAATCCTTCACATGTGAATGTATCTACTTTTTTATGGTATAATTTTAGGGATCATGTCTTTTTTTTGGGGGAGCC
>Trapopogon_dubius_TRINITY_DN9327_c0_g1_i2-AT1G63110
CGACGCCGTTGGATAGGCAGGAAAGAAAACACAAACACACACCCAGTCCACTCTTCTCCGATCGGAGACAACCCCAAAATGGAGAAATCATCAGAGAAATCAACGAAGAAGCAGCCATGGTTTTGGAGCTCCGCCGTAACTTCAATAATACTAAGATTAGTACTCATTATCTATTTCCCCAATACTCTCAACTTCTCCTCCCGCCCCGAAGTCTCCACTCCCCTTACCAGCCTTCGCCGCCTGGCGGAAGGTTATTGGTTAAAACAGTCGTCGATGTCGCCCTATGCTGGTTCAATGTACCATGGATCTCCTCTTCTGTTATCGATCCTTGGTCCTCTTACTGTTGATAGAGGTGAAGGGAAGCCTAGTCATCTTTTATGCGGTCTGGCATTTGTTATTGCAGATTTCATCACTGCAATGCTTATTCGTGCAATTGGCCGTCTTCTTCAAGTCTCCGATATTAAAAGCCTGAAATCATTAAAAGCCAGTAAACTTCTTAAAGTTGCAGAAAACTTTCCATCTGGTGACATAGCTGCCCTTGTTTACTTATGGAACCCATTAACCATCATCACATGTCTCGGATACTCAACATCACCAATCGAAAATCTCATGATTGTATTATCACTATATGGAGCTTGCATGAGACTAATCCCCTTGGCTGCTTTTGGATGGGTGATAGCATCACATTTATCTCTCTACCCTATAATCCTAGTCATCCCTTTGGTTCTTTTGGTAGGTTCTGGTCTTGATACACCACCAAAGAAACTATTTTCAGAAAATCTGAAAATATTTGAATGGAAACGAGTTGTTTATTTCTTTTTGTGGGCTTTCGGTTGGGGATTATATGTTCTAATCCTATGTGGCATTTCACTAAAAGATTACAGTAGTCTTGGGGAGATGTTTAAAAGAACGTATGGGTTTATTCTCAGTGTAGAAGATTTATCTCCAAACATTGGTGTCTTGTGGTATTTTTTTGCGGAAGTTTTTGATTTTTTCAGAAGTTTCTTTTTGATGGTGTTTCATATAAATATTATTTTTATGGTACTCCCACTTGCGATACGGTTACATCATCGGCCTTGCTTTCTTGCATTTGTGTACATTGCAATCTCTTCGGTGCTTAAATCCTACCCTTCGGTTGGAGATTCAGCTCTTTACTTGGGTCTGCTGGGCTTGTTTGTGAATGCATTAGCTGAAATGCAATTCTCTTTTTTTCTATTTTCTGGGTATCTTGGGACTTTACTTCTTAGCCCTGTGATGCACAATCTGTGGATATGGAGGGGAACAGGAAATGCAAACTTTTACTATGCTACTGCAATGGCTTATGCTTGTTTTCAGATTATTTTGGTGGTGGAGAGTGTGAGTTCGATGCTTAACCATGACCGGTCTCTAAAGCAAACTACTACAACAGTTACAAAGAAGGTACAATAAACTACTGATTTTAGAGATTTTTTTTTGACATTTGGGTTTTATATTATTACATTATGTTGTATTAACAAGTTTGTAGTTGATGAGTAGAATACGCAACAATCTGTGTGCATAGCTAGGTTGTACCGTATGCACACACATGTGTACTTTATCAATATTTTTGTTTTTTAAGACTTGTTATAATTGAGTATATAGGATAAAGGGTAACATTTTGATGAAAAAATGGTAATTATCTTTAGGGCC
>Amicrohylla_TRINITY_DN7207_c0_g1_i3-AT1G63110
ATTCACCACCGGAGAAGACAAAGAAGAAGCAGCAGCAGCCATGGTTTTGGAGTTCCGTCGTAGCTTCAATAATACTAAGACTGATACTCATTATCTATTTCCCAAACACTCTCAATTTCTCATCTCGTCCCGAAGTCTCCACTCCGATTACCAGCCTTCGCCGCCTTGCGGAAGGTTATTGGTTAAAACAGTCTTCAATGTCACCGTATGCCGGTTCAATGTACCATGGATCTCCACTTTTATTATCAATCCTTGGTCCTCTTACTGTTGATAGAGGTGAAGGGCAACCGAGTCATCTTTTATGCGGTCTGGCCTTTGTTATTGCAGATTTCATCACTGCAATGCTTATTCGTGCAATTGGCCAGCTTCTTCAAGTAGGCAATATCCAAAGTCTGAAATTGTTAGGAGCTGGTAGACATATGAAACTTTCAGAAAATTTTCCATCTGGTGATGTAGCTGCTCTTGTCTACCTATGGAATCCTTTGACGATCGTTACCTGCCTGGGATATTCAACCACACCAATTGAAAATCTCCTGATTGTTTTGTCCCTATATGGGGCTTGCACGAGACTAGTTCCCCTGGCTGCTTTCGGATGGGTGATAGCGTCTCATTTGTCCCTCTATCCTGTTATTCTAGTTATACCACTTGTCCTCTTAATAGGTTCTGGTCTGGATACACCACCAAGGAAACTCTTTCTGCAACGGACACATGGTGATGCTCACAACGGAACTAGAAATGATTCATTGAATCTAAATAATTTTTCATGGAGACGTGTTGTTTTTTTCTTTTTGTGGGCTTCTGCTTGGGCATTCTATGTCCTAGTGTTATGTGGTATTTCACTAAAAGAGTACAGTGGTCTAGGGGAAATGTTTAAAAGAACTTATGGGTTTATTCTCAGTGTTGAAGATTTATCTCCAAATATTGGTGTCTTGTGGTATTTCTTTGCGGAAGTATTTGATTTTTTCAGAAATTTCTTCCTGATTGTATTCCATATAAACATACTTTTCATGGCATTGCCACTCGCTATACGACTACACCATCGGCCTTGCTTTCTGGCATTTGTCTACATTGCAATCTCTTCGGTGCTTAAGTCCTATCCTTCGGTTGGAGATTCAGCTCTTTATCTAGGTTTGCTGGGCCTGTTTGTGAATGCACTAGCTGATATGCAATTCTCTTTTTTCCTTTTCTCTGGGTATTTTGGGACTTTACTTCTTAGCCCTGTGATGCACAACCTATGGATATGGAGGGGAACGGGAAATGCAAACTTCTACTTTGCTACTGCAATGGCTTATGCTTGCTTTCAGATTGTCCTGGTGGTAGAGAGTGTGAGTTCGATGCTCAACCATGATAGAGCCTTAAAGCAAGCTACTACAAATGTTGCTAAAAAGGTACAGTAGAACAAAATACCACACTATACTACAGAATTCAGATATACCACTCAAACAAAATCTCAGAAAGCTTGTTTTCAAGAGGTAATATGCACTATTAGCCAGGTTTTTGAGATTGTTTCCATTTGATATCTGGGTTCTGTATCAGAGTGTTGTAATTTGTATTGAAAAATTTGCAGTTGGTTATTTTTTTTCTTTATTTATAATAGTCATTATATCATTAATTCCAT
>Aparvifolia_TRINITY_DN9612_c0_g1_i3-AT1G63110
GAAAAATAATTTTAGAACGAACCCTCTAAACAAGCAGAAAAGTAACCAAAGAGGCAAAGGCCCCAACAGTTCATCACTCTCCGATCCAAAAATGGCGAATTCACCACCGGAGAAGACAAAGAAGAAGCAGCAGCAGCCATGGTTTTGGAGTTCCGTCGTAGCTTCAATAATACTAAGACTGATACTCATTATCTATTTCCCAAACACTCTCAATTTCTCATCTCGTCCCGAAGTCTCCACTCCGATTACCAGCCTTCGCCGCCTTGCGGAAGGTTATTGGTTAAAACAGTCTTCAGTGTCACCTTATGCCGGTTCAATGTACCATGGATCTCCACTTTTATTATCAATCCTTGGTCCTCTTACTGTTGATAGAGGTGAAGGGCAACCGAGTCATCTTTTATGCGGTCTGGCCTTTGTTATTGCAGATTTCATCACTGCAATGCTTATTCGTGCAATTGGCCAGCTTCTTCAAGTAGGCAATATCCAAAGTCTGAAATTGTTAGGAGCTGGTAGACATATGAAACTTTCAGAAAATTTTCCATCTGGTGATGTAGCTGCTCTTGTCTACCTATGGAATCCTTTGACGATCGTTACCTGCCTGGGATATTCAACCACACCAATTGAAAATCTCCTGATTGTTTTGTCCCTATATGGGGCTTGCACGAGACTAGTTCCCCTGGCTGCTTTCGGATGGGTGATAGCGTCTCATTTGTCCCTCTATCCTGTTATTCTAGTTATACCACTTGTCCTCTTAATAGGTTCTGGTCTGGATACACCACCAAGGAAACTCTTTCTGCAACGGACACATGGTGATGCTCACAACGGAACTAGAAATGATTCATTGAATCTAAATAATTTTTCATGGAGACGTGTTGTTTTTTTCTTTTTGTGGGCTTCTGCTTGGGCATTCTATGTCCTAGTGTTATGTGGTATTTCACTAAAAGAGTACAGTGGTCTAGGGGAAATGTTTAAAAGAACTTATGGGTTTATTCTCAGTGTTGAAGATTTATCTCCAAATATTGGTGTCTTGTGGTATTTCTTTGCTGAAGTATTTGATTTTTTCAGAGATTTCTTCCTGATTGTATTCCATATAAACATACTTTTCATGGTATTGCCACTTGCTATACGACTACACCATCGGCCTTGCTTTCTGGCATTTGTCTACATTGCAATCTCTTCGGTGCTTAAGTCCTATCCTTCGGTTGGAGATTCAGCTCTTTATCTAGGTTTGCTGGGCCTGTTTGTGAATGCACTAGCTGATATGCAATTCTCTTTTTTCCTTTTCTCTGGGTATTTTGGGACTTTACTTCTTAGCCCTGTGATGCACAACCTATGGATATGGAGGGGAACGGGAAATGCAAACTTCTACTTTGCTACTGCAATGGCTTATGCTTGCTTTCAGATTGTCCTGGTGGTAGAGAGTGTGAGTTCGATGCTCAACCATGATAGAGCCTTAAAGCAAGCTACTACAAATGTTGCTAAAAAGGTACAGTAGAACAAAATACAGACACTATACTACAGAATTAAGATATACCACTCAAACAAAATCTCAGAAAGCTTGTTTTCAAGAGGTAATATGCACTATTAGCCAGGTTTTTGAGATTGTTTCCATTTGATATCTGGGTTCTGTATCAGAGTGTTGTAATTTGTATTGAAAAATTTGCAGTTGGTTATTTTTTTTCTTTATTTATAATAGTCATTATATCATTAATTCCATCT
>Baccharis_TRINITY_DN9615_c0_g1_i6-AT1G63110
AGCAGCAGCAGCTGTTGATGACTCTCCGATCAAAAACCACCCCCAACAATGGAGAAATCAACAAAAACGAAGAAGAAGAACCAGACATGGTTTTGGAGATCCGCAGTAGCATCAATAATAATAAGAATTATACTTATATTTTATTTCCCAAACACTCTCAATTTCTCTTCCCGTCCTGAAGTCTCCACTCCAATCACCAGCCTTCGCCGCCTGGCGGAAGGTTATTGGTTAAAACAATCGTCTATATCGCCTTATGCCGGTTCAATGTACCATGGATCTCCGCTTTTGTTATCAATCCTTGGTCCTCTTACTGTTGATAATAGAGGTGAAGGGCAGCCAAGTCATCTGTTATGCGGACTTGCATTTGTTATTGCAGATTTCATCACTGCAATGCTTATTCGTGCAATAGGCCAGCTTCTCCAAGTGGCAGATATCCAGAGTCTGAAATTATTAGGAGCTGGCCAGTTTTCGAAAATTTCAGAAAATTTTCCATCTGGTGATGTAGCTGCTCTTGTGTATCTATGGAATCCTTTGACTATCATTACTTGCCTGGGATGTTCAACATCACCGATTGAAAATCTTATGATTGTTTTGTCCCTATATGGGGCTTGCATGAGACTAGTTCCTCTGGCTGCTTTTGGATGGGTGATAGCATCTCATTTGTCCCTCTATCCTGTTATTCTAGTCATACCATTGGTTCTCTTAATAGGTTGTGGTCTGGATACGTCACCACGGAAACTCTTTCTGCAGCAGACACATGGTGATGATCACAAGGGAACAACAAGTGAATCCTTGAATCCGAGAATCTTTTCATGGAGACGAGCTGTTCTTTTCTTTTTGTGGGCTACTGCTTGGGCATTCTATGTCCTAGTCCTATGTGGCTTATCTCTAAAAGAATATATTGGTCTTGGAGAAATGTTTAAAAGAACCTATGGATTTATTCTGAGTGTGGAAGATTTATCTCCAAACATTGGTGTCTTGTGGTACTTCTTTGCAGAGGTTTTTGATTTCTTCAGAGACTTTTTCCTGATTGTATTCCATATAAACATTCTTTTTATGGTATTGCCACTTGCTATACGGCTACACCATCGGCCTTGCTTTCTGGCATTTGTCTACATTGCAATCTCTTCGGTGCTTAAGTCCTATCCTTCTGTCGGAGATTCAGCTCTTTACTTGGGTTTATTAGGCCTGTTCGTGAATGCACTAGCTGATATGCAATTCTCTTTTTTCCTCTTCTCTGGTTATTTGGGCACTTTACTTCTTAGCCCTTTAATGCACAACCTGTGGATATGGAGGGGAACGGGAAATGCAAACTTCTACTTTGCTACTGCAATGGCTTATGCTTGCTTTCAGATTATCTTGGTGGTCGAGAGTGTTAGCTCAATGCTCAACCATGATAGAGCTTTGAAGCAAGCTACCACAACAGTTGCAAAGAAGTTACAATAGTACTAACTAAAGCCTCTATACTTGAGAATTCAGATATAGCACCCGAAACAAAATCTCTAAAAGCTTATTTTCAAGAGGTAATCTGCACTTTCTACCAGGTTTTTGAGAGAGTTTTTGTTTTCACATGGGTTTCTGCATTGCAGAATGTTGTAATTTGTATGAACAAATTTGAATTAGATGAGTAGAATGCATTCGTCGCAAGTTAGTATGATGTTGTTTCTAAGTTCAAAATTGGTTATTGGGCACACAACCATCCGTGCAGACATAAAAATATTTATTGAAAAAGCTAGGTTGTAAATATATAAATTTTCAATGAAAAAGAATTAGTTGTTGGTAA
>Gaillardia_TRINITY_DN13116_c0_g1_i5-AT1G63110
ATCACAACCAGTACATCGTTCTCCGATCGGAAGCAACCAGCCCTAAAAATGGAGAAACCACCGGGGAAGACAGCGAACAAGCATCCATGGTTTTGGCCCTCCGCCGTAGCCTCAATCCTACTCAGACTCGTCCTCATCATCTACTTCCCCAACACTCTCAACTTCTCCTCTCGTCCCGAAGTCTCCACCCCCGTCACAAGCCTTCGCCGCCTGGCGGAAGGCTATTGGTTAAAGCGGTCGTCAATGTCGCCGTATGCTGGTTCAATGTACCATGGATCTCCTCTTTTGTTATCGATCCTTGGTCCTCTTACTGTAGATAGAAGTGAAGGGCAAAGTCATCTTTTATGCGGTCTGGCATTTGTTATTGCAGATTTCATCACTGCAATCCTTATTCGTGCAATTGGCCGGCTTCTCCAAGCTGCCGATATCCAGAGTTTGAAATTATTAAGAGCTGGTAGACTTACAAAAATTTCAGAAAATTTTCCATCTGGTGATATAGCTTCTCTTGTGTACTTATGGAATCCTTTGACCATCATCACCTGTTTGGGATATTCAACATCCCCAATTGAGAATCTTATGATTGTTTTGTCTCTATATGGAGCTTGCAGGAGACTAGTTCCTCTAGCTGCTTTTGGATGGGTGATGGCATCTCATTTGTCCCTCTATCCTGTTATTCTCATCATACCATTAGCTCTATTAATAGGTTCTGGTCTAGATACGCCACCAAGAAAACTGTTTCTGCAACATTCACATGGCGACGATGACACGAAAACTATAGATCGATCATTAGATCATAAAGTTTTTTCATGGAAACGGGTTGCTTTATTCTTTTTGTGGGCTTCTGTTTGGGCATTATATGTCCTCGTTCTGTGCGGCGTTTCTCTAAAAGAGTACAGTAGTCTTGGAGAAATGTTTAAAAGAACATACGGGTTTATTCTCAGCGTAGAAGATTTATCTCCAAACATCGGTGTCTTGTGGTACTTCTTTGCAGAAGTTTTTGATTTCTTTAGAGATTTCTTCCTCATAGTATTCCATATAAACATTCTTTTCATGGTCTTACCACTTGCTATACGCCTACACCATCGACCTTGCTTTCTAGCATTTGTCTACATTGCAATCTCTTCAATTCTCAAGTCCTATCCTTCGGTTGGGGACTCGGCTCTTTACTTGGGCTTGTTGGGCCTGTTTGTGAATGCAGTAGCTGATATGCAATTCTCTTTTTTTCTTTTCTGTGGGTATTTGGGGACTTTACTTCTTAGCCCTGTGATGCACAACCTGTGGATATGGAGGGGAACAGGAAATGCAAACTTTTACTTTGCAACTGCAATGGCCTATGCTTGCTTTCAGATTATCTTGGTGGTGGAGAGCGTAAGTTCGATGCTTAACCATGATAGAGCTCTGAAGCAAGGTACTGCGACGGTTGCGAAAAAAGAACAATAGTAGAAAATATGCATGCGTGTTGTATTGTATCAACACATGTACACCACAGATGAGGTAAATGTTCTCAGTTAAGAGTTAGCAGCAGCAGCAGTATGAATGGTAAGGTTGTTTTGGTCTACAAATATATAAACTACCCAGCAATTGATTAGAAACTGAAATTTTGCATATTGAAATTAAGTGGCAGTTTTCGAATTGATTTATAGGAACAAATAGGTTACGGACAAGTAGATGTTTGCTTTCTATTTGTCAGTTAACTAGTCAGCCG
>Hecastocleis_TRINITY_DN10728_c0_g1_i4-AT1G63110
GAGAAACCACAAACCCCACCAGTCCACTCTCCGATCGGAACAAGCCCCCAAAAATGGAGAAATCATCGGAGAGAACAACGAAGAAGCAGCCATGGTTTTGGAGCTCCGCCGCAGCTTCAGTAATACTGAGACTAATAATCATCATCTACTTCCCCAACACTCTCAACTTCTCCTCTCGCCCCGAAGTCTCCACCCCTCTCACCAGCCTCCGTCGCCTGGCGGAAGGTTACTGGTTAAAGCAGTCTTCGATGTCGCCTTATGCTGGTTCAATGTATCATGGATCTCCTCTTTTGTTGTCGATCCTTGGTCCTCTTACTATTAATAGAGGTGAAGGGCAGTCAAATCATCTTTTATGCGGTCTGGTATTTGTTATTGCAGATTTTATCACTGCAATGCTTATTCGTGCAATTGGCCAGTCTCTTCAAATTGCTGATAGCCAGAGTCTGAAATCATTAGGAGCTGGTAGACTTGCAAAAGTATCAGAAAATTATCCATCTGGTGATATAGCTGCTCTTGTGTACTTGTGGAATCCTTTGACCATCATCACCTGTCTGGGATATTCAACAGCACCAATTGAAAATCTTATGATTGTTTTGTCCCTATATGGGGCTTGCATGAGACTAGCTCCTTTGGCTGCTTTTGGATGGGTGATGGCATCTCATTTGTCCCTCTATCCTGTTATTCTAGTCATACCATTGGTTCTCTTAATAGGTTCTGGTCCAGATACACCACCAAGAAAACTGTTTCTGCAACAGACTTATGGTGATAATGAGAATAAGCTATTGAGTGATAGCTATTGTGAGCACAAGGGAACAACAAATGAGTCATCAAATCTGATCATTTTCTCATGGAGACGAGTTCTTCTTTTCTTTTTGTGGGCTTCCACTTGGGCAGTCTATGTCCTGGTTTTATGTGGCATTTCTCTGAAGGAGTACAGTGGTCTTGGAGAGATGTTTAAAAGAACATATGGGTTTATTCTCAGTGTAGAAGATTTATCTCCAAACATTGGTGTTTTGTGGTACTTCTTTGCAGAAGTTTTTGATTTTTTCAGGAATTTCTTCCTGATAGTATTCCATATAAACATTCTTTTCATGATATTACCACTGGCTATACGGCTGTACCATCGACCTTGCTTTTTGGCATTTGTCTACATTGCAATCTCTTCGGTGCTCAAGTCTTATCCTTCAGTTGGAGATTCAGCTCTCTACTTGGGTTTGATAGGCCTGTTTGTGAACGCACTGGCTGATATGCAATTCTCCTTTTTCCTGTTTTCTGGATACTTGGGGACTTTACTTCTTAGCCCTGTGATGCACAACCTGTGGATATGGAGGGGAACAGGCAATGCAAACTTCTACTTTGCGACTGCAATGGCTTATGCTTGCTTCCAGATTATCTTGGTGGTTGAGAGTGTGGGTTCAATGCTCAAACATGATAGGTCCCTAAAGCAATCTACTACAACTGTTGCGAAAAAGGTACAATAGTTCAGAACTCCGAGATACCGACACGAACAAATTCCCAGAAGCGAGTTCTCTAGGTAACTGCACTGTTAACCAGGTTTGAGATTGTTTTATCTTTTAACATCTGGCTTGTGTATCACATTGTATCAAGAAATTTGCAGCATATGAGTAGAAGGCATTCATCACAACTTAGAAGCG
>Hyalis_TRINITY_DN14733_c0_g1_i2-AT1G63110
AGCAAACATCACACCCCACCAGCAGTCCTTCCTCTCCGATCGAGAGACAACCCCCACCCCCAAAATGGAGAGAGCATCAGAGAAGACAATGAACAAGCAGCCATGGTTTTGGAGCTCAGCCGTAGCTTCAATAATACTGAGACTAACAATCCTCATCTACTTCCCCAACACTCTCAACTTCTCCTCCCGCCCCGAAGTCTCCACCCCCCTCACCAGCCTCCGCCGCTTGGCGGAAGGTTACTGGTTAAAGCAGTCTTCGATGTCGCCTTATGCCGGTTCAATGTATCATGGATCTCCTCTTTTATTATCGATCCTTGGTCCTCTCAACAGTGATAGAGGTGAAGGGCAGCCAGATCATCTTTTGTGCAGTGTGGCATTTGTTATTGCAGATTTCATAACTGCGATGCTTATTCGCGCAATTGGTCAATTTCTTCAAATGGCCGATAGCCAGAGTTTGAAATCATTAGGAGCTGGTAGACTTTTGAAAATTTCAGAAAATTATCCTGCTGGTGATGTAGCTGCTCTTGTATACTTATGGAATCCTTTGACCATCATCACCTGTCTGGGATATTCAACAGCGCCAATTGAAAATCTTATGATCGTTTTGTCTCTGTATGGGGCTTGCATGAGACTAGTTCCCTTGGCTGCTTTTGGATGGGTTATAGCATCTCATTTGTCCCTCTATCCTGTTATTTTAATTATACCATTGGTTCTCTTAATAGGTTCTGGTCCTGATACACCACCAAAGAAACTGTTTGTCCAACAGAGATATGGTGATGATGAGAATAAACTCTCGACTGATGGCTGTTATGAGCACAAGGAAACAACAAATGAATCATCAAATCTGACAATTTTCTCATGGAGACGAGTTGTTGTTTTCTTTTTATGGGCTTCTGCTTGGGCGTTCTATGTCCTAGTTCTCTGTGGCATTTCCCTAAAAGGGTATAGTGGTCTCGGGGAGATGTTCAAAAGAACATATGGGTTTATTCTCAGTGTAGAAGATTTATCTCCAAACATTGGTGTCTTGTGGTACTTCTTTGCGGAAGTTTTCGATTTTTTCAGAAACTTTTTCCTGATAGTATTCCATATAAACATTCTTTTCATGATCTTGCCGCTCGCTATACGACTTTACCATCGACCTTGCTTTCTAGCATTTGTCTATATTGCTATCTCTTCAGTGCTCAAGTCTTATCCTTCGGTTGGAGATTCAGCTCTCTACTTGGGTTTGCTGGGCCTGTTTGTGAATGCACTAGCTGATATGCAATTCTCTTTTTTCCTCTTTTCTGGATACTTGGGGACTTTGCTTCTTAGCCCTGTGATGCACAACCTGTGGATATGGAGGGGAACGGGCAATGCAAACTTCTACTTTGCTACTGCAATGGCTTATGCTTGCTTTCAGATTATCTTGGTGGTCGAGAGTGTGAGTTCCATGCTGAACCATGATAGGGCACTAAAGCAATCTACTGCAACGGTTGCTAAAAAGGTACAATAGCATGAATAGCCTACCTCAAGAAGTCAGAGAGACCACAAGAAGAAGATCCCACAAGGTCTTGGTTTCAGGAGATACCTGCAATGGTAACCAGGTTTGGATTGGTTTCCTTTTGGCATCTAATTTTTCACATCCCAATATGTTGTACCAGAAATGGCAGTAGATGAGTAGAATGCATTTATGCACCTTGTGTTCACTTGAGGGTTATATTGGGTCAAAACGGGTTGGGTCGGGTTGGATTGACATGTTAGATGGATACATTGTTTTTTAAATCATAACTAAATAAATTAAAACATTCCTACCG
>Moquiniastrum_TRINITY_DN21738_c0_g1_i1-AT1G63110
GGAATTCGTTCGATAGGACCAACAACAGCTAACGACGTCGTTGCACGGGCTGAAACCACAAACCCCACCACCAGTCCACCACTCTCCGATCGGAAAGAACTCCCAAAAATGGAGAAATCTTCGGAGAAGACAACGAAGAAGCAGCCATGGTTTTGGAGCTCCGCTGTAGTTTCCATAATACTAAGACTAATAATCCTCATCTACTTCCCCAACACTCTCAACTTCTCCTCCCGCCCAGAAGTCTCTACTCCCCTCACCAGCCTCCGCCGCCTGGCGGAAGGTTACTGGTTAAAGCAGTCTTCGATGTCGCCTTACGCTGGTTCAATGTATCATGGATCTCCTCTTTTATTATCGATCCTTGGTCCTCTTACTATTAATAGAGGTGTAGGGCAGCCAAGTCCTCTTTTATGCAGTCTGGCATTTGTTATTGCAGATTTCATCACTGCAATGCTAATTCGCTCAATTGGCCAGTTTCTTCAAATGGCTGATAGCCAGAGTTTGAAATCACTAGGAGCTGGAAGACTTTCGAAAATTTCAGAAAATTATCCATCTGGTGATATAGCTGCTCTTGTGTACCTATGGAATCCTTTGACCATCATCACCTGTTTGGGATATTCAACGGCACCAATTGAAAATCTTATGATTGTTTTGTCTCTATATGGGGCTTGCATGAGACTAGTTCCCTTGGCTGCTTTTGGATGGGTGATAGCATCCCATCTGTCCCTCTATCCTGTTATTCTAGTCATACCATTGGTTCTCTTAATAGGTTCCGGTCCGGATACACCACCAAGGAAACTGTTTCTGCAACAGACATATGGTGATGATGATACTAAACTTTCAAGTGATAGCCGTCCTGAGCACAAGGGAATAACAGATGAATCATTAAATTTGATAATTTTCTCATGGAGACGAGTTGTTCTTTTCTTTTTGTGGGCTTCCGCTTGGGCAATCTATGTCCTAGTTCTATGTGCCATTTCTCTAAAAGAGTACAGTGGTCTTGGGGAGATGTTTAAAAGAACATATGGGTTTATTCTCAGTGTAGAAGATTTATCTCCAAATATTGGTGTCTTGTGGTACTTCTTTGCAGAAGTGTTTGATTTTTTCAGGAATTTCTTCCTGATAGTATTCCATATAAATATTCTTTTCATGATATTACCACTAGCTATACGGCTACACCATCGACCTTGCTTTTTGGCATTTGTCTACATTGCAATCTCTTCAGTGCTCAAGTCTTACCCTTCAGTTGGAGATTCAGCTCTTTACTTGGGTTTGCTAGGCCTGTTTGTGAATGCACTAGCTGATATGCAATTCTCCTTTTTCCTCTTTTCTGGATATTTGGGGACGTTACTTCTTAGCCCTGTGATGCACAACCTGTGGATATGGAGGGGAACGGGCAATGCAAACTTCTACTTTGCAACTGCAATGGCTTATGCTTGCTTTCAGATTATCTTGTTGGTAGAGAGTGTGAGTTCGATGCTCAACCATGATAGGGCCCTAAAGCAATCTACAACAACGGTTGCAAAAAAGGTACAATAGCACGAACTGCGAATACTATCCTTCAGAAATTGGAGAAACCACACAAACATAATCCCAGAAAGCTTGGTTTCAAGAGTTATCTGCACTTTTAACCAGGTTCGCGATTGTTTTCTTTTGACATCTAGTTTTTGCATCCCAGTATGTTGTACCAAGAAATTGCAGTAAATGAGTAGAATACAATGACCACAATTTAGAAGCAGAATGACATCTTATGTTGTTTTCAAGTTCAAAAATAGGTTTTTGGGCATC
>Stifftia_TRINITY_DN12197_c0_g1_i3-AT1G63110
CGGTACCACCATCAGTCCATGACCCTCCGATCGGAAAACCCCCCAAAAATGGAGAAATCATCGCAGAAGACACCGAAGAAGCAGCCATGGTTTTGGAGCTCCGCCGTAGCTTCAATAATACTAAGGCTAATCATCCTCATCTACTTCCCCAACACTCTCAACTTCTCCTCCCGCCCCGAAGTCTCCACCCCCCTCACCAGCCTCCGCCGCCTGGCGGAAGGTTACTGGTTAAAGCAGTCTTCGATGTCGCCTTATGCCGGTTCAATGTTTCATGGATCTCCTCTTTTATTATCGATCCTGGGTCCTCTTACTACTGATAGAGGTGAAGGGCAGCCAAATCATCTTTTATGCGGTCTGGCATTTGTTATTGCAGATTTCATCATTGCAATGCTTATTCGCTCAACTGGCCAGATTCTTCAAATGGCCGATAGCCAGAGTTTGAAATCGTTAGGAGCTGGTGGACTTTTGAAAATTTCAGAAAATTATCCTTCTGGTGATATAGCTGCTCTTGTGTACTTATGGAATCCTTTGACCATTGTCACCTGTTTGGGATATTCAACAGCACCAATTGAAAATCTTATGATTGTTTTGTCACTATATGGGGCTTGCATGAGACTAGTTCCCTTGGCCGCTTTTGCATGGGTGATAGCATCTCATTTGTCCCTCTATCCTGTTATTCTAGTCATACCATTGGTTCTTTTAATAGGTTCTGGTCCAGATACACCACCAAGGAAACTGTTTCTGCAACAGACATATGGTGATGATGAGCATAAGCTCTCAAGTGATAGCTCTTGTGAGCACAAGGGAACAACAAATGAATCATCAAGTCTGATCATTTTCTCATGGAGACGAGTTGTTCTTTTCTTTTTGTGGGCGTCTGCTTGGGCATTCTATGTCCTCGTTCTATGTGGCATTTCTCTAAAAGAGTACAGCGGTCTTGCGGAGATGTTTAAAAGAACATATGGGTTTATTCTTAGTGTAGAAGATTTATCTCCAAACATTGGTGTCTTGTGGTACTTCTTTGCAGAAGTTTTTGATTTTTTCAGAAATTTCTTCCTGATAGTATTCCATATAAACATTCTTTTCATGATATTGCCACTCGCCATACGGCTATACCATCGACCTTGCTTTCTAGCATTTGTCTACATTGCGATCTCTTCGGTGCTCAAGTCTTATCCTTCGGTTGGAGATTCGGCTCTTTACTTGGGTTTGCTGGGCCTATTTGTGAATGCATTAGCTGATATGCAATTCTCTTTTTTCCTCTTTTCTGGATATTTGGGGACTTTACTTCTTAGCCCTGTTATGCACAACCTGTGGATATGGAGGGGAACGGGCAATGCAAACTTCTACTTTGCTACTGCAATGGCTTATGCTTGCTTTCAGATTATCTTGGTGGTTGAGAGTGTGAGTTCGATGCTCAACCATGATAGGGCCCTGAAGCAGTCTACCACAACGGTTGCAAAAAAGGTACAATAGTACGAACTAATAATGCTATACTTCAGAATTCAGAGAGACCACACAAACAAGATCCCAGAAAGCTCGGTTTCAAGAGGTATCTGCACTTAACCAGGTTTTAGATTGTTTTTCTTTCGACATCTAGTTTTTACATCCCAGTATGTTGTATCAAGAAATTTGCAGTAGATGAGTAAAATGCATTCATCACAATTTAGAAGGAGAATGACATCTAATGTTGTTTTTAAGTTCAAAAATCAGTTTTCGGGCATCTTTTCCTAGGTTAAAATTTTGCACTTAAGGGTTAATTTAGTAAATGTACAATCATGTTCTAAGAACTGCTTGTGTAAAAAAGTTTTACCCCGAAACAAGTAGCATTTCTTGTTTATCTTCCTTTGTTTTGCTCAAGATCCTCAAGCAAGGGGAGATGATAACAAAGGCATTGTTTGGCATTGATTACAAAATCCGTTTTCAAAAAGATAAAACTGATG
>Chuquiraga_TRINITY_DN5363_c0_g1_i8-AT1G63680
TCCCCCCTCCCTCTCCCCAAACCACCCCTAGCCATCCTCAGCCGCCTCCACCACCACCGCCGACCGCTCTTTCTTccccacccaacccgaacccacctaacccCTTTCGCCATTGGACCCGACGGCAAATTCTACCCAAACCCGTCCGACGATGACCCACCCGAAGCACCCGAAGACACCATGCACGGCGTGCCCAAGTTCCAGCAGATCCAACGTCGAGCCGCCCGTGCCCGGAAGATTCAAGAAGAGCAGTACAAAAACGACCAACTGACCTTCCTCAACGCCATAGCCGACGTCAAAGACGCACCCGATGATGCTGGTTTGGAGGGCAACGACGATGATCCTGGGGATGATTTGTTTGGGGAGATTGATAAGGCGATTGCCTTGAAGAGGAAGGAGTTTGTCAAACAAGGCCTGTTGAAGGCCAATCCGGTTGAGGATAAGTCGGTGAAGGACCGGAATGTCGAAGAAGCCGACGAACTGCAGCCCGAAGAAGAAGACGATTTGGCGGAAATCAAGGAACTCGAAGAACTGACGATCGAGGATTCGGATTCGGACGCGGAGAGATCGGACGTCGAGATTGACGACGATCCCCACGCCCGTGACCCGTCTCCGTTCGACGTCGATTTCAACGCGAGCAAACCTCGAATCGTGGAGCCTACGTTCAAAATGACGTTGGCGGAGCTTTTAGACGAGAGTAAGGTGGTCCCTGTCTCCGTCTTCGGTAATCTGGAAGTCGAGATCACCGGCGTCCACCACGACTCGCGGCTCGTCGAGCCCGGAAATCTCTTCGTAACCGACGGCCACTCGTTCCTGACGGAGGCGGACAAGCGAGGGGCGGTGGCGGTGGTCGCGAGTAAAGAAATCGACATCGAGGAGACGTTGGGGTGTAAGGCGTTGGTTCTGGTGGAGGACAcggccgcggtggtggcggcgttggcggcggcgTTTTACGGCCGCCCGACGGGCGAGATGTCGGTGATCGGGATCACGGGGACCAACGGGAAAACGACGACGGGGTATCTGGTAAAAAGCGTGTACGAAGCGATGGGGCTCCGAACCGGGTTGCTTAGCCGCGTGGCTCATTACGTTCACGGCGATAACGAGATCGAGTTACCGGACGTGGACCCGGACGCGGTCTCGGTCCAAAAGGTGGCGGCTAAGATGGTCCGTAACGGGACGGAAGCCCTCGTCGTGGCGGCTCCGGTGGCCTCCGGCGAGGTCGATTTCGACATTGCGGTTTTCACGAACCGTCTggaccccgacaggaccgggaccgggaccgaggacGCGCTGTTTGCGAGGATGGTGGACCCCATGCGGCATCGGAAGATTGTAAACATCGATGACGAAAACGCCCCTCTCTTTATCGGGAACCCGGACGTGCCGGTGGTTACGTACGCGGTCGAGAACAAGGGCGCCGACGTCCACCCGTTGAAGTTCGAGCTCTCTCTCTTTGAGACGGAGGTGTTGGTGAGCACGCCGAGAGGTATTTTGGAGATTTCGTCGGGGTTGCTCGGGCGGCAAAACGTGTACAACATCTTGGCGGCGGTGGCGGTCGGGATCGCGGTGGGGGCGCCGTTGGAGGACATCGTGAGGGGGGTGGAGGAGGTCGACGCCGTGCCCGGTCGGTGCGAGTTGATCGACGAGGAACAGGCATTTGCGGTGATCGTGGACCACGCCGATACCCCTGACGGGTTGTCGAGACTCCTCGATAACGTTCGGGAGCTCAACCCGAAACGGATCATCACAGCTTTCGGTTGTCCGGGTGAGACGGAAAGAGGAAAGAGACCTGTCATGACAAAGATTTCGACCGCCAAGAGCGATATCACCATGTTGACATCCGACAATCCGAGGAACGAGGATCCACTCGATATCTTGGACGACATGCTGGCGGGGATCGGGTGGACGATGCAGGATTACTTGAAGCACGGAGAAAACGACTACTACCCGCCGCTTCCCAACGGCCACCGGGTTTTCCTTCACGATATCCGACGGGTGGCGGTGCGGGCGGCCGTCGCCATGGGTGAAGAGGGCGACGTGGTGGTGGTTGCTGGGAAAGGCCACGAAACGTTCCAAATAGAAGGCGACAAGCGGGAGATCTTCGACGATCGAGAAGAATGCCGAGAAGCGTTGCAGTATGTCGACGAGCTACACCAAGCGGGAATCGACACTAGCGAATTCCCATGGCGGTTACCCGAGAGTCACTGAAAGTAACTTAAAAACCAAAATCGACCGATGCCTCTTGGAAACGATGACGTGGGGGTCTGTGGGTCCCACTTTTTGTGACGGGAATCGATATATTACGGCTGGAGATCGAACCGGACATTTGAAGGCGATCGAATCCCCCTCCAACCGCAGGGTCACTTTGAAGATCTCTCATCAAATGATTTAGGGTGGAATCTTTAATCCCCTTTTCTAGATTTCATTTGATCAAGCTCAAGCTTGTAGTGTGCTTTTTGGTTCCAACTTTGGCGCTTTGTTCTTTTTATGTTATCGACTCATCGGTACCACAAGAAGATCTGTATATCTGTCTGAATCTGTATCTGATTCAAGCGGGCG
>Elephantopus_transcriptome_node_29865-AT1G63680
GCATCTCTTTCTCTCTCTAAACCCCACCGGCAGCCAATTCTCCGCCACCATCCGCCGGCACCCGTTCTCCGCCATCTAACCTCAACCAATCTCACTCCTTTTGCCATTGGACGTGATGGCAAATACTATCCAAACCCTGCCGACGCCGACCCGCCCGAAGCACCCGAAGACACCATGCACGGCGTTTCAAGGTTCCAACAACTTGACCTCAGAATTGCCCGTGCACGCAAAGCTCAAGAAGCTCAGTATGAAAAAGACCAACCTATTTTTCTTAAAGCAATTGAAGATGTTGAAGATGCGCCTGACGAACCTGTTTCTGGAAATAATGATGATTCCGAGGGGGATTTGTATTCTGAAATCGATGATTCAATTGCTTTGAAGAGGAAGGAGTTTGTTAAAAAAGGGTTGTTGAAGCCGAATCCAAAGAAACAAGAGTTAAAGGAAGAGGAAAACGACGAAGTAGTAGACGAATTGCAGTCTCAAGAAGAGGATGATTTGGAGGAAATTGAGGAACTCGAGGAACTGAAAGGAACCGGTGAAGATTCTGAGGTGGAGAACTCGGATGTTGAGATAGATGATGATCTGGGAACTGGTGAGTCATCATATAGATCGTCAGTTGAAGCAGAGTTTGATGCTTTTCAAAAAGGAGAAGTTCGGATAGTAGAACCCAAGTTTAAAATGACATTAGCTGATCTTTTAGATGAGAGTAAAGTCGTACCCGTCTCTGTTTTGGGTAATTTAGAGATTGAGATTACAGGTATTCAACATGATTCAAGGCTGGTCGAGCCTGGTGACCTGTTCATCTGTTGTGTCGGGAAAAAAACCGATGGGCATTTATTTTTAACTGAAGCTGATAAAAGAGGGGCTGTTGCAGTTGTGGCAAGTAAAGAAGTAGACATAGAGGAAACCTTAGGCTGTAAAGCGTTGGTTTTAGTTGAAGATACAAGTTCTGTACTGGCAACATTAGCAGCTTCTTTTTATAGGCACCCATCACAGAACATGGCCGTGATTGGGATCACAGGGTCAAATGGGAAAACGAGCACTGCATATCTGATAAAAGGCATGTATGAGGTGATGGGACTGAGAACCGGGATGATAACTAATGTGGCTCATTATATTCATGGGGAAAACCAGTTGGAGACAAAAAATACGATCCCGGATGCTGTTTCCCGCCAAAGATTGATGGCAAAGATGATCCATAACGGGACGGAAGCACTCGTTATGGAGGCTTCTTCTCACGAGCTCTCTTCAGGAAAATGTGATGAGGTTGACTTCGATATATCGCTTTTCACAAACCTAAGTAGAGACCATTTGGATGGTCACATGACCGAGGAAGAGTATCGGAACACTAAACTTAAGTTGTTTGCTAAAATGGTGGATCCCACACGGCATCGGAAAGTTGTGAACATCGATGACCAAAACGCCCCTCTCTTTATCGCACAAGGAAATCCGGAGGTGCCTGTGGTGACATTTGCTATGGAAGACAAGAAAGCCGATGTGCACCCGTTACAGTTTGATCTTTCTCTCTTTGAGACACAAGTTTTGGTGGATACGCCTCAGGGTATTTTGGAGATTTCATCTGGGTTACTCGGGCGGCAGAATATTTACAACATTCTTGCAGCTGTGGCTGTCGGGATTGCAGTAGGGGCTCCGTTGGAGGATATTGTTAGGGGGATTGAAGAGGTCGATGTGGTGCCGGGTAGGTGTGAGTTGATCGATGAGGAACAAACGTATGGTGTGGTTGTGGATTACGCAAATACCCCTGATGATTTATCAAGACTTCTTGATAACATTAGGGAGCTTAATCCAAAAAGAATTATCACAGTGATCGGCTGCCCGGGAGAGATGGAGAGAGGAAAACGACCTGTGATGACAAAGATCGCAACGGACAAGAGTGATGTGACTATGCTGACATCTGACAATCCAAGGAATGAGGATCCACTTGACATTTTGGACGACATGTTAGCCGGCATCGGAATGACTATGCAGGATTACTTGAAGAATCAGGAAAACGACTACCACCCACCACTTCGGAACGGTCATAGGCTTTTCCTCCATGATATTCGAAGGGTAGCCGTACGTTCTGCTGTTGCCATGGGCGAGGAGGGTGACGTCGTGGTAGTTACTGGGAAAGGGCACGAGACGTACGATATAGTAGGGGACGCGACAGAGTTTTTTGACGATAGGGAAGAGTGTCGAGAAGCCTTACAGTATGTGGATGAACTGCATCAATCAGGGATTGACACCAGTGAATTTCCATGGAGGTTGCCTGAGAGCTAC
>Trapopogon_dubius_TRINITY_DN1134_c0_g1_i1-AT1G63680
CTGTTGAACACTAAACCCTCCACACTCCACACCCTTCCTGTCCTCCTCATACATGTTCATGTTCAtctccctcccctccccgttctccctctccctctcaccctcccTTTCTCTCCCTAAACCGCGTGTCTACCCGCCTCTCCGCCACCACCCCTTACCCTTTCTCCACATTCTAACCCCAACCAATCTCACCCCTTTTGCCGTCGGACGCGATGGCAAATACTATCCAAATCCAGCTGACGCCGACCCACCTGAAGCACCGGAAGACACCATGCACGGTGTTTCCAAATTCAAACAACTCGACCTTAGAATTGCCCGTGCCCGTAAAGCTCAAGAAGCTCAGTTTGAAAAAGACCAATCAGTTTTTCTCAAAGCTATAGAAGACGTCGAAGACGCACCTGATGAACCTGTTTCTGGGGATAAAGATGATTCCGAGGGCGATTTGTATTCCGAGATTGACGATTCAATTGCTTTGAAGAGGAAAGAGTTTGTTAAAAAAGGGCTGTTGAAGCCAAATCCAAAGAAAGATGAGTCAAAGGAGGAGGAAACCGAAGAAGTAGTAGATGAATTGCAGTCTCAAGAAGAAGACGATTTGGAGGAAATTGAAGAACTCGAAGAACTGAAAGTAACCGGTGAGGATTCAGAGGTTGAAAACTCAGACGTTGAGATAGATGATGATCTGGGTACCAGTGATTCATCATATATATCTCCATTCGAAGCCGAATTTGATCCTTTTCGTAAAGGAGAAGTTCGAATCGTAGAACCCAAGTGTAAAATGACATTAGCTGAGCTTCTAGACGAGAGTAAAGTCGTACCCATCTCAGTTTTAGGTAATCTAGAGATCGAAATCACAGGCATTCAACACGATTCAAGATTAGTCGAGCCCGGTGACTTGTTCGTATGTTGTGTCGGGAAAAAAACCGATGGACATTTGTTTCTAACCGAAGCTGATAAAAGAGGGGCAGTTGCAGTTGTAGCCAGTAAAGAAATCGACATAGAGGAAACTTTAGGGTGTAAAGCATTGGTTTTAGTCGAAGACACGACCTCTGTTTTAGCAACTTTAGCAGCTTCATTTTACAGACACCCATCAAAGAACATTGCGGTAATCGGTATCACGGGAACAAACGGAAAGACGAGCACCGCGTATTTGATAAAAGGTATGTATGAGGTGATGGGGTTAAGAACCGGGATGATAACTAACGTGTCTCATTACATTCATGGAGAAAACCAAATAGAGCCGAAAAACACAATCCCAGACGCGGTTTCCCGCCAAAGATTGATTTCCAAGATGATCCATAATGGAACGGAAGCTCTTGTCATGGAAGCTTCTTCTCAGGAACTCGCTTCCGGGAAATGTGACGAGGTTGATTTCGATATTGCGGTTTTCACAAACCTAAATCGCGACCATTTAAACATCCACGGGACCGAGGACGAGTACAAGAACGCTGAACTTAAGTTGTTTGCTAAAATGGTGGACCCGACGCGGCACCGGAAAGTTGTGAACATCGATGACGAAAACGCCCCTCTGTTTATCGCACAAGGGAATCAAGATGTCCCGGTTGTGACTTTTGCAATGGAGAACAAGAAAGCGGATGTACACCCGTTGCAATTCGATCTTTCTCTCTTTGAGACACAAGTTTTGGTGGATACGCCTCAGGGTATTTTGGAGATTTCATCTGGGTTACTCGGGAGACAAAATATTTACAACATTCTTGCGGCTGTGGCTGTTGGGATTGCAGTCGGGGCGCCATTGGAGGATATTGTTAGAGGGATTGAAGAGGTCGATGTTGTCCCTGGGAGATGTGAGTTGATAGATGAAGAACAGACGTATGGGGTGGTTGTTGATTACGCGAATACTCCTGATGGGTTATCGAGACTTCTTGATAATGTTCGCGAACTAAATCCAAAAAGAATCATCACAGTTATTGGTTGTCCGGGAGAGACAGATAGAGGAAAACGACCGGTGATGACAAAGATTGCAACAGACAAGAGCGATATTACTATGTTGACATCCGATAATCCAAGGAACGAGGATCCACTTGACATATTGGACGATATGTTGGCCGGAATTGGATGGACGATGCAGGATTACTTCAAGCATCAAGAAAACGACTACCACCCGCCACTTCGCAATGGTCATAGAGTTTTTCTTCACGATATTAGAAGAGTCGCGGTGCGTTCCGCCGTTGCCATGGGCGAGGAGGGCGATGTCGTTGTGGTTACTGGGAAAGGGCACGAGACGTACGATACGGTAGGTGAAACGACGGAGTTCTTTGATGATAGGGAAGAGTGTCGAGAAGCTTTGCAATATGTGGATGAATTGCATCAATCCGGAATTGACACCAGTGAATTTCCATGGCGGTTGCCTGAGAGCTACTGAAGAAGTTTATGTGGGTTTTGAAGAGAATGAGTTGGAGGTTGATATGTGTATTTGTTATGATAGGATTAAATGGACGTTTGATCCTCTTCAATATGAGGTATAAAAATGGAGAATTTTTGGTCTTATAACAGAAAGTCATTTCTCCATACAATTGCAGGTGAAGTGCTGGTGTTGTACAGTTTTGTAGGAACAAAACAATGCTGAGTTTGAATCTTAGTATCTGGTGTACGTTGAGGATTAGATTTTAGATGGAGATGGAAAAACGATATCTTTTTGTAGATTTCAGTTCATATCGATGTTATAGTAGTAAACTTATATGATTATTCTTTTAAGGTTAATCTCTGTAACTATGTCATATTAACTATTTACAAAAATGTGGTGTTGTCCAAATGTCATTGAGGTCGACATTTTTTGCGTCTTAGTTGAAGAACGATGACAAAATCTGACGAGGGTTAGGTTTGTAATTTGTCCGGGATTTGAATTACGTGTAATTGAAGCAAAACAATAAGTTTTTCGGGAAATGTATTCAGTCATTCGGTGTGGAGACGTTTTGGCGGGAC
>Trapopogon_pratensis_TRINITY_DN14936_c0_g2_i1-AT1G63680
CCACCCCTCACCCTTTCTCCACACCCTTCCTGTCCTCCTCATACATGTTCATGTTCAtctccctcccctccccgttctccctctccctctcaccctccctttctctccctaaaccccgtctctatccgcctctccgccaccacccctcaccctTTCTCCACATTCTAACCCCAACCAATCTAACCCCTTTTGCCGTCGGACGCGATGGCAAATACTATCCAAACCCAGCTGACGCCGACCCACCTGAAGCACCGGAAGACACCATGCACGGTGTTTCTAAATTCAAACAACTCGACCTTAGAATTGCCCGTGCCCGCAAAGCTCAAGAAGCTCAGTTTGAAAAAGACCAATCAGTTTTTCTCAAAGCTATAGAAGACGTCCAAGACGCACCTGATGAACCTGTTTCTGGGGATAAAGAGGATTCCGAGGGCGATTTGTATTCCGAGATTGATGATTCAATTGCTTTGAAGAGGAAAGAGTTTGTTAAAAAAGGGTTGTTGAAGCCAAATCCAAAGAAAGATGAGTCAAAGGAGGAGGAAACCGAAGAAGTAGTAGATGAATTGCAGTCTCAAGAAGAAGACGATTTGGAGGAAATTGAAGAACTCGAAGAACTGAAAGTAACCGGTGAGGATTCAGAGGTTGAAAACTCAGACGTTGAGATAGATGATGATCTGGGTACCAGCGATTCATCATATATATCTCCATTCGAAGCGGACTTTGATCCTTTTCGTAAAGGAGAAGTTCGAATCGTAGAACCCAAGTGTAAAATGACATTAGCTGAGCTTCTAGATGAGAGTAAAGTCGTACCCATCTCAGTTTTAGGTAATCTAGAGATCGAAATCACAGGCATTCAACACGATTCAAGATTAGTCGAGCCCGGTGACTTGTTCGTATGTTGTGTCGGGAAAAAAACCGATGGACATTTGTTTCTAACCGAAGCTGATAAAAGAGGGGCAGTTGCAGTTGTAGCCAGTAAAGAAATCGACATAGAGGAAACTTTAGGGTGTAAAGCATTGGTTTTAGTCGAAGACACGACCTCTGTTTTAGCAACTTTAGCAGCTTCATTTTACAGACACCCGTCAAAGAATATCGCGGTAATCGGTATCACGGGAACAAACGGAAAGACGAGCACCGCGTATTTGATAAAAGGTATGTATGAGGTGATGGGGTTAAGAACCGGGATGATAACTAATGTGGCTCATTACATTCATGGAGAAAACCAAATAGAGCCAAAAAATACAATCCCAGACGCGGTTTCCCGCCAAAGATTGATTTCCAAGATGATCCATAATGGAACGGAAGCTCTTGTCATGGAAGCTTCCTCTCAAGAACTCGCTTCCGGGAAATGTGACGAGGTTGATTTCGATATTGCGGTTTTCACAAACCTAAATCGCGACCATTTAAACATCCACGGGACCGAGGACGAGTATAAGAACGCTGAACTTAAGTTGTTTGCTAAAATGGTGGACCCGACGCGGCACCGGAAAGTTGTGAACATCGATGACGAAAACGCCCCTCTGTTTATCGCACAAGGGAATCAAGATGTCCCGGTTGTGACTTTTGCAATGGAGAACAAGAAAGCGGATGTACACCCGTTGCAATTCGATCTTTCTCTCTTTGAGACGCAAGTTTTGGTGGATACGCCTCAGGGTATTTTGGAGATTTCGTCTGGGTTACTCGGGAGACAAAATATTTACAACATTCTTGCGGCTGTGGCTGTTGGGATTGCAGTCGGGGCGCCATTGGAGGATATTGTTAGAGGGATTGAAGAGGTCGATGTTGTCCCTGGGAGATGTGAGTTGATAGATGAAGAACAGACGTATGGGGTGGTTGTTGATTATGCGAATACTCCTGATGGGTTGTCAAGACTTCTTGATAATGTTCGCGAACTCAATCCAAAAAGAATCATAACAGTTATTGGTTGTCCGGGAGAGACAGATAGAGGAAAACGACCGGTGATGACAAAGATTGCAACAGATAAGAGCGATATTACTATGTTGACATCCGATAATCCAAGGAACGAGGATCCACTTGACATATTGGACGATATGTTGGCCGGAATTGGATGGACGATGCAGGATTACTTCAAGCATCAAGAAAACGACTACCACCCGCCACTTCGCAATGGTCATAGAGTTTTTCTTCACGATATTAGAAGAGTCGCCGTACGTTCCGCCGTTGCCATGGGCGAGGAGGGCGATGTCGTTGTGGTTACCGGAAAAGGGCACGAGACGTACGATACGGTAGGTGAAACGACGGAGTTTTTTGATGATAGGGAAGAGTGTCGAGAAGCTTTGCAATATGTGGATGAATTACATCAATCCGGAATTGACACCAGTGAATTTCCATGGCGGTTGCCTGAGAGCTACTGAAGAAGTTTATGTGGGTTTTGAAGAGAATGAGTTGGAGGTTGATATGTGTATTTGTTATGATAGGATTAAATGGAGGTTTGATCCTCTTCAATATGAGGTGAAGTGCTGGTCTGTGTTGTGTTGTACAGTTTTGTAGGAACAAAACAATGCTGAGTTTGAATGAAAGTAGGCATGTTAAGTGCTTAGCTTGAATAGTATCTGTTGAGGATTAGATTTTAGATGGACATGGAAAAACGTCGAGGTCTTTGAGATATCTTTTTGTAGATTTCAGTTCATATCAATGTTATAGTAAACTTAAAAGACTAC
>Adenocaulon_TRINITY_DN5907_c0_g1_i1-AT1G63810
GGAAGTCCAGCTCGATTATTCATGAGCAACCGCAACCGCCATGACTACTTCCGAGGAGTACACAGACACCATGAACTTGAAGGTCGCAGAGCTCATGAAGGAAGTCCAGCTCGATTATTCATGAGCAACCGCAACCGCCATGACTACTTCCGAGGAGTACACAGACACCATGAACTTGAAGGTCGCAGAGCTCATGAAGGAAGTCCAGCTCGATTATTCATCTACAACAACTAAAGCCATCAACGACGCCGTCTCCTCCATCAAAGAATGCATCGAGAAGATCCCTGAAGACCTACAGGTTTCGGCGGATTTGGCACCGAAATTTATTAGAGATATTGGTGCGGACAAGGTTGAGTTCAAGTTCAAAAGGCCGAAATCGATTCAAGTTGGCGGAAGTTATTCGTTTCAATGTGTTGTGAAGCCTGATGTAAATGTTGATCTTTACGTTCGGTTACCTAAGGAGTGCTTCCATGAGAAAGACTTTTTGAATCACCGGTACCATGGCAAAAGATGCCTGTACCTCTGCATAATCAAGAAGTACTTGGAGTCTTCTTCGGTATCTCAGAAAGTAGAGTGGTCCATGTTTCAAAATGAGGCCAGGAAACCTATTCTTGTTGTCTATCCTGCTGTGAAGCCTGCTGGACTTCCTGGGTTTTCTATAAGGCTTATTCCAACAGCAGATTCCCTTTTCAATGTTCAAAAGTTGAATATAGAGCGCAACAATCTTCATGTTTTGAATCAAGGTGTTTCTCAGGCTACCCCTGTGTACAACAATAGTTTATTGGAGGATATGTTTATAGAGCATGGTGCAGAATTTGTCAAAAAAGCTTTTATTGGATGGAAGGCTTTAGGAGAGGCTTTAATTTTGCTGAAAGTGTGGGCTCGACAGAGAAGTTCTTTATACACTTATGACTCCTTAAATGGGTACCTTATCTCGATTATAATGGCATACCTTGCATCAGAATCTGGTAAAGTTCGCATTAACAAGGCAATGACGGCAATGCAGATATTTCGTATCACATTGGACTTTATGGCCGCGTCGAAGTTATGGGATACTGGGATTTTCTTCAAGCCTCAGGGAGGAAGCGATATGTCTAAGGAGGAAAGGAAGAGATATGTACAGTATTTTCAGGTAGTTATCTGTGATCTATCAGCTCACTTCAATTTGGCACACCGCATGACAAAGAGTGGTTTGATTGAGCTTAAAGACGAGGCTGTTTTGGCACTCAGGTGCATTGATAAATGTAAAGACGGGGGATTTGTTGAGATATTTATGACCAAGATTGATTTTCCTGCTAAATTTGACTATTGCATGAGATTGAACTTGAAGGGGAAGGCTGAAGTTTCTGCACAAGGGTTTTGTTTGGATAATGAATGTTGGAGATCATATGAGAAAAAGGTACATTCTTTACTTCAGGAAGGCTTAGGAGACAGGGCAAAGTTTGTACGCATAACCTGGAGGAATGCCACATCGACATGCAGTATCAATGATGGTCTGTCGGCTCTTGACAAAGAGCCACTACTAGTTGGAATTTCTGTCAGCTTGCCGGAAGCTTTTGACGAGTATACGAGAGGTCCATTTTTTGGAAACAAAGAAGAGACTCTGAAGTTCCGAAAATTTTGGGGAGAAAAGGCAGAGTTGTACCAGTTTAAAAGTGGTACCAGGGAATGTGTTTTTTGGAAATGCAAGCCGGCAAAGAGATATATTATTATAAAATGGGTCACTGAGTATGTCCTTAAGAGGCATCTATCCTTGTCAGAAGAAAATATCATGCATGCTGTTGATCAACTTGATTTCTCATTGGTTCAAGATGGTGGAGATCTGGCTTCTGATGGAAGTTTGCTTGAAAGTTTTGGCACTTTATCGAAACATTTACGTCTTCTCAGTGACGTTCCTTTGAAGATCTCCAGTGTGCAGCCTCTGGACTCAGCTTTGCGTCACATGTCTGTCTTTCCTCCAAGACCTCATCCTTTGGCTAATGGAACCAAAGTTGGAAATAGAGTCACGTCAACCTGTATAGAGCCGCTGGAAGTTATGATTCAGTTGGAAGGTTCAGGGAACTGGCCTATGGATGATCCAGCAATTGAGAAAACTAAATCTGCTTTCTTGCTAAGAATTGGAGAATGCCTTCAGAAGAATCATGGAATAAAATATTGTGCGTCAGAGGAAGGTGTGGATGTTTTCTTGTCGGGATATGTGTTTCGCCTGAAAATTTTGCACGAGAGAGGCCTAGACTTGTTAAATGGACAATCTGAAAGTTTCCAAGTGAAGAGGGTTTCCTCAACAGACAAAAGTCTTTTTCTAAAAAGTCAGCATTCTAGCATGATTAATGGTCTTTCTGGTCGCTATCCATTATATGGGCCCGTTGTTCAGTTAGCAAAACGTTGGATTGCTTCGCATCTCTTTTCAGCCTTTTTAACGGAGGAGGCGATTGAACTTGTGGTTGCATATCTCTTTCAGAAGTCCTTGCCATTTTCTGTTACGTGTTCACGGATTTCTGGCTTTCTAAGGTTCTTGAGACTACTATCAGAGCATGACTGGATGTTTACTGCTTTGATTGTTGATATAAATGGTGATATGACACCAGATGATGAAAAGGAGATCAATGAAAAATTCTCGTTAAGCAGAAAAGCTTACGAAGAAGGGACTGGAGATGTAACATCAGCCATGTACTTAGCCACAGCTTATGATAAGGCATCTGAAGCCTGGACCGGCTCGTCTCCAAGCATATCAGAACTCAAAAGGTTGGCGGCCTATGCTAAAAGCAGTTCAAACTTGTTGACTAAACTCATTACGCAAGGTCAGCTAGATTCTTATGGATGGGAGTGCATTTTCCGAACTCCTTTGAACAACTATGATGCCGTTATTCTTCTTCATAGAGACAAACTGTCCCACCCTGAACATCTTCTCTTCCCATCTGAGCTTAATCATGGGAAGCTTGTGGCACAGGGAAATGCAAGCAATAGTTTTCTTCCTTTTTTGTTGCCTAAAGGTGTGAATGGTAGCAGAAAGGATCTTCAAGATCAGTTATTTTTGGACTTTGATCCGTTGAGGTGCTACATTAAATCTTTAGAGAGTTCTTTTCCCGACACATTTAAGTTGTGGTATGATTCTTTTGGTGGTGACGCAATTGGCCTTACTTGGGAAAAAGATAATTtgaagaagaggagacgagaagatgacgatggcgatgTACAGAACAATGTGATGAATACATTAAAAGATGTGGGTAAAATTGGGAAAGGATTCGTGAAGAGTATTTATATGCTTAAAGTGCCAAGGTATGCAAATTAAAATAGTTTGCACTTGGAAGGATGAATTGTTGTACCAGTTTTACTGAACAACCCCAGTTTTGAATAGTTGAAGGGGAGTTCTCACTATAATTTATCGAAATGTAATTTTTTTTTAAATTTGAGGCCGTTTTCGAGGATATTTTTCTTGGAGTTGTGTTTGTTTAGTCATTTTTTACCATAATTGTGTCTTAGGCATCAGTTTCAACAGTTTTTTTTTCCAGTTAGGATTTAGCCAAAGCTAGACAAGGAATTTGTTTTATTCTAAGTTTTATAGTTTGTATAGCTCTTTTGTATGTTTTCCGATCTTTGAGACGGATTTTTCTTTAATCTATCGTTAAGTCATGATGTATCTTTAGCTAAATCTCT
>Conyza_canadensis_TRINITY_DN11247_c0_g2_i2-AT1G63810
GTCTCATTCTCTCAGCCCTTCCAACCGCCCGCCATGGCTGCCGCCGATGAATACACAGACACCATGAGCTTAAAAATAGCAGAGCTCATGAAAGAAGTCCAACTAGATTACTCTTCTTCAACAATAACTAAAACCATAAACGACACCGTTTCATCTATCAAAGATTGCATCAATGGTATTCCTGAAGATATTAAGGTTACTGCGGAGTTGGCACCCAGGTTTATAAGTGATATTGGTGCGGATAAAGTTGAGTTTAAGTTTAAGAGACCGAAATCGATTGAAGTCGGCGGAAGCTATTCGTTTCAATGTGTTGTGAAACCTGATGTTAATGTTGATCTTTTCGTCCGGTTGCCCAAGGAGTGTTTCCATGAGAAAGACTTTTTGAATCATAGATACTATGGCAAAAGATGCTTGTATCTATGCGTTGTCAAGAAATACTTGGAATCTTCTTCCATACTTCATAAAGTAGAATGGTCCTCGTTTCAAAATGAAGCTAGGAAACCTATTCTTGTTGTATATCCTGCTGTGAAATCTGCTGGACTTGAAGGGTTTTCTATAAGGTTGATTCCAACAGCAGACTCTCTTTTCAATGTTCAAAAGTTGAACATCGAGCGCAATAACCTTCGAATTTTGAGTCAAGGTGAACCTCAAGCTACCCCTTTGTACAACAATAGTGTATTAGAAGACATGTATATGGAGCATGGTTCCGAATTTGTCAAAAAAACTTTTACTGGATGGAAGGCTTTGGGACAGGCTTTAGTTTTGCTTAAAGTGTGGGCTCGACAGAGACGTTCTCTACACACTTATGATTCTTTAAATGGGTATCTTATCTCAATCATAATGGCATATCTTGCCTCAGAATCTGGTAAAGCACGCGTTAACAAGGCAATGTCAGCTATGCAGATATTTCGTATCACCTTGGAGTTTATGGCCACTTCGAAGTTGTGGGGCAGTGGGATATTCTTTAAGCCTCAGGGAGGAAGCGATATGTCTAAGGAGGAGAGGAAGAGATATGTAGAGTATTTTCCGGCAGTCATATGTGATTTATCAGCTCATTTCAATTTAGCATACCGTATGACAAAGGGTGGTTTGATTGAGCTTCAAGACGAGGCTGCTTTGGCGCTCAAGTGCATAGATAAATGTAAAGAGGGAGGGTTTGTTGAGTTATTTATGACCAAGGTTGATTTTCCTGCTAAATTTGACTATTGCATGAGATTGAACTTGAAGGGGAAAGCAGAAGTTTCTGTACAAGGGTTTTGCTTGGATAATGAATGTTGGAGATTGTATGAGAACAAGGTACTTTCTTTGCTTCAAGAAGGCTTAGGAGACAGAGCGAAGTTTGTCCGTGTGACATGGCAGAATACAGCATTGGCATGCGGCATGAGTGATGGTTTATCAGTGCTTGACAAAGAGCCACTGATGGTAGGAATTTCTGTCAGCTTACCAGAAGCTTTTGATGAGTATACGAGGGGTCCCTTTTTCGGGGACGGAGTAGAGGCTCTTAAGTTTCGGAAGTTTTGGGGAGAGAAGGCAGAGTTGTACCAATTCAAAAGTGGTACCAGAGAATGCGTTTTGTGGGCATGCAAGCCAGCAAAGAGATACCTGATAATAAAGTGGGTCACTGAGTACGTGCTTAAGCGGCATCTATCCTTGGCAGAAGAAAAGATTGTGCATGCTGTTGATCAACTTGATTTTTCATTGATTTGTGACGGTGGAGATCTGGCTTCTGATGGAAGTTTACTTGAAAGTTTTGGTACTCTATCAAAGCGTTTACGTCTTCTCAAGGATGTTCCATTAAGAATCTCCAGTGTGCAGCCCTTGGACGCAGCTTTCCGACACACAACGGTTTTTCCACCTATGCCTCATCCATTGGCTAGTGGAACCAAAGCTGGAAAGAAAATCATGCCGACGTGTATACAGCCGATGGAAGTTATGATTCAGTTGGAAGGTTCAGGGAACTGGCCAATGGATGATGCAGCAATTGAGAAAACTAAAACTGCTTTCTTGCTACGAATTGGAGAATGCCTACAGAAGGATTATAAAATGAAATATTGTCCGTCCGAGGAAGGTGTGGATGTTTTTTTGTCTGGATACGTGTTTCGCTTGAAGATTTTGCATGAGAGAGGCCTCAACCTGTTAAATGGACAAGCTGAAAGCTACCAAGTTAAACGGGTTTCCCCAACGGATAAAAATCTTTTCCTCAGAAGTCAGCATTCAAGCATGATTAATGGTTTTTCTGGTCGATATCCATTATATGGACCAGTCGTTCAATTGGCAAAACGATGGGTTGCCGCACACCTCTTCTCAGCTTTATTCACGGAGGAGGCAATTGAGCTCCTGGTTGCATATATCTTTCAAAAGCCCTTTCCATTTTCTGCTCCTTGTTCACGAGTTTCTGGCTTTACGAGGTTTCTGAGACTATTGTTGGAGCATGACTGGATGTTTACTCCTTTGATTGTTGATATAAATGAGGATATGACGCCAGATGATGAAAAGGAGATTAATGAAAAGTTTTCATTAAGTAGAAAAGCTTATGAAGAAGGGACAGGAAGTGTAACCTCTGCCATGTACATAGCCACAGCTTACGATAAGGGATCTGAAGCCTGGACCAGCTCGTCTCCAAGCATACTAGAGCTTAATAGGATGACTGCCTACGCTAAAAGTAGTTCAAACTTGTTGACCAAACTCATTATGCAAGGTCAGATAGATTCTTACGACTGGGAGTGCATTTTTCGTACTCCATTGAACAACTATGATGCCGTCATTTTACTTCATAGAGACAAATTGTCTCACCCAGAACATCTTCTTTTCCCATCTGAACTGACTCATGGGA
>Ameghinoa_TRINITY_DN3954_c2_g1_i3-AT1G63810
ATTCTCTCTGCCGTTTCCTTCCACCACCACCGCCATGGCTGCTTCCGATGAGTACACGGACACCATGAACTTGAAGGTTGCAGAGCTCATGAAGGAAGTCCAGCTCGATTACTCTTCCACGACCACGAATACCATCAATGATGCCGTCTCCGCCATCAAAGAATGCATCGAAAGGATTCCTGAAGGCCTGCAGGTTACGGCGGATTTGGCACCGAAGTTTATTAGAGATATCGGTGCGGACAAAGTTGAGTTCAAGTTCAAAAGGCCGAAATCGATTGAAGTTGGCGGAAGCTATTCGTTTCAGTGTGTTGTGAAACCTGATGTGAATGTTGATCTTTACGTTCGGTTACCGAAGGAGTGCTTTCATGAAAAAGACTTTTTGAATCACCGGTACCATGGCAAAAGATGCCTGTATCTCTGCATGATCAAGAAGTATTTGGACTCTTCATTGGTATTTCAGAAAGTAGAATGGTCCATGTTTCAAAATGAGGCCAGGAAACCTATTCTCGTTGTCTTCCCTGCTGTGAAGCCTGCTGGACTTCCTGGGTTTTCTTTAAGGCTGATTCCAACAGCAGATTCTCTTTTCAATGTTCAAAAGTTGAATATAGAGCGCAACAATCTTCATGTTTTGAATGAAGGTGCTTCTCAAGCTACCCCCATGTACAACAATAGTTTATTGGAGGACATGTTTATAGAGCATGGCGCAGAATTTGTCAAAAAAACTTTTATTGGATGGAAAGCTCTAGGAGAGGCTTTGATTTTGCTGAAAGTGTGGGCTCGACAGAGAAGTTCTCTATACGCTTACGACTCCTTGAATGGGTACCTTATCTCGGTTATAATGGCATACCTTGCATCAGAATCCGGTAAAGTTAGAATCAACAAGAACATGACAGCAATGCAGATATTTCGTATCACATTGGACTTTGTGGCTTCTTCGAAGTTATGGGATACTGGGATTTTCTTCAAGCCCCAGGGAGGAAGCGATATGTCCAAGGAGGAAAGGAAGAGATATGCACAGTATTTTCCAGTAGTCATCTGTGATTTATCAGCTCACTTCAATTTGGCACGCCGCATGACAAAGAGTGGTTTGATTGAGCTTAAAGACGAGGCTGCTTTGGCACTCAGATGCATTGATAAATGCAAAGACGGGGGATTTGTTGAGCTATTTATGACCAAGATTGATTTTCCTGCTAAATTTGACTACTGCATGAGATTGAACTTGAAGGGGAAGGCTGAAGTTTCTGCACAAGGGTTTTGTTTGGATAATGAATGTTGGAGATCATACGAGAACAAGGTTCATTCTTTACTTCAGGAAGGCTTAGGAGACCGGGCAAAGTTTGTACGCGTGACCTGGAGAAATGCCACATCAGCATGCAATATCAATGATGGTTTGTCGGTGCTTGACAAAGAGCTGCTAATAGTTGGAATTTCTATCAGCTTGCCAGAAGCTTTTGATGAGTATACAAGAGGTCCCTTTTATGGGAACAAAGAAGAGACTCTGAAGTTCCGAAAGTTTTGGGGAGAGAAGGCAGAGTTGTACCAATTTAAAAGTGGAACCAGGGAATGCGTCTTTTGGCAATGTAAGCAAGCAAAGAGGTATCTCATTATAAAATGGGTGACTGAATATGTCCTTAAGAGGCATCTATCTTTGCAAGAAGAAGTTATCTCACATGCTGTTGATCAACTTGATTTCTCATTGGTTCAAGATGGTGGAGATCTGGCTTCTGATGGAAGTTTGCTTGAAAGTTTTGGTACTCTCTCTAAGCATTTACGCCTTCTCAGTGACGTTCCGTTAGGGATCTCCAGCGTGCAGCCTCTGGACTCAGCTTTGCGTCACACATCCGTCTTTCCTCCAAGACCCCATCCATTGGCTAACGGAAACAAAGTGAGAAACAACATCAAGTCAACATGTATACAGCCGCTGGAAGTCATGGTTCAGTTGGAAGGCTCGGGGAATTGGCCAATGGATGATCCAGCAATTGAGAAAACTAAATCTGCTTTTTTGCTAAGAATTGGAGAATGCCTTCAGAAGAATCATGGAATAAAATACATCGCATCAGAGGAAGGTGTGGATGTTTTCCTATCTGGATATGTGTTTCGCCTGAAAATTTTGCACGAGAGAGGCCTGGACTTGTTAAATGGACAACCTGAAAGTTACCAAGTGAAAAGGGTTTCCTCTACAGACAAAAATCTTTTCCTCAGAAGTCAACACTCTAGCATGATTAACGGTCTTTCGGGTCGCTATCCATTATATGGTCCAGTTGTTCAGTTAGCAAAACGTTGGATTTCCTCTCATCTCTTTTCAGCTTTCTTAAAGGAGGAGGTCGTTGAGCTTGTGGTTGCGTATCTCTTTCAGAACTCGTTGCCGTTTTCTGCTCCTTGTTCACGAATTTCTGGCTTCATTAGGTTTTTGAGACTACTATCCGAGCATGACTGGATGTATACTTCTTTGACCGTCGATATAAATGGTGAGATGACACCAGATGATGTAAAGGAGATCAACGAAAAATTTTCGTCAAGTAGAAAAGCTTACGAAGAAGGGACTGGAGACGTGACATCAGCCATGTACTTGGCCACAGCTTATGACAAGGCATCCGAAGCCTGGACCAGCTCGTCTCCAAGCATATCAGAGCTCAAAAGGTTGGTGGCCTATGCTAGAAGCAGTTCAAACTTGTTGACTAAACTCATTGTTCAAGGTCAACTAGATTCATATGGATGGGAGTGCGTCTTCCGAACTCCTTTGAACAACTATGATGCCGTCATTCTACTTCATAGAGACAAACTGCCTCACCCTGAACATCTTCTCTTCCCATCGGAACTCAATCATGGGAAACTTGTGGCACAAGGAACCGCAAGCAAGAGTTTTTATCCTTTTTTGTTACCCAAATGCGTGAATGGTAGCAAAAACGATCTTCAAGATCCGTTGCTTTTGGGCTTTGATCCGTTGAGGTGTTATATTAAATCTTTGGAGAGTTCTTTTCCCGACACATTCAAGCTGTGGTATGATTCTTTTGGCGGTGATGCAATCGGCCTCACATGGGAAAAAGATGATTCAAAGAAGCGGAGACGAGAAGACGAGGATGATGTAAAGAAAAATGTGATGAAAACTCTAAAAGATGTGGGTAAAATTGGGAAAGGATTTGTGAAGAGCATTTACATGCTGAAAGTGCCAAGGTATGCAAATTAAAACCCTATACCTGCTAGTTAGATGTTGTATGCTAGAACCACCCCAGTTTTGAGAAGTCAT
>Baccharis_TRINITY_DN10682_c0_g1_i2-AT1G63810
GTCTCATTCTCTCAGCCGTTCCAACCGCCGCCATGGCTGCCGCCGATGAATACACAGACACCATGAGCTTAAAAATAGCAGAGCTCATGAAAGAAGTCCAACTAGATTACTCATCTTCAACAATAATTAAAGCCATAAACGACACCGTATCATCAATCAAAGATTGCATCAATAATATTCCTCAAGATATTAAGGTTACTGCGGATTTGGCACCGAAGTTTATAAGAGATATTGGTGCGGATAAAGTTGAGTTTAAGTTTAAGAGACCGAAATCGATTGAAGTCGGTGGAAGCTATTCGTTTCAATGCGTTGTGAAACCTGATGTTAATGTTGATCTTTTCGTTCGGTTGCCCAAGGAGTGTTTCCATGAGAAAGACTTTTTGAATCATCGGTACCATGGCAAAAGATGCTTGTATCTCTGTGTTATCAAGAAATATCTGGAATCTTCTTCCGTAATTCATAAAATAGACTGGTCCTCATTTCAAAATGAGGCTAGGAAACCTATTCTTGTTGTCTATCCTGCTGTGAAATCTGCTGGACTTGAAGGGTTTTCTATAAGGTTGATTCCAACAGCAGACTCTCTTTTCAATGTCCAAAAGTTGAACATAGAGCGCAACAACCTTCGAGTTTTGAGTCAAGGTGATTCTCAAGCTACTCCTTTGTACAACAATAGTTTATTAGAAGACATGTTTTTGGAGCATGGTGCCGAATTTGTCAAAAAGACTTTTGTTGGATGGAAGGCTTTGGGAGAGGCTTTAGTTTTGCTTAAAGTGTGGGCTCGACAGAGACGTTCTCTACACACTTATGATTCTTTAAACGGGTATCTTATCTCAATCATAATGGCATATCTTGCCTCAGAATCTGGTAAAGCACTCGTTAAAAAGGCAATGTCAGCGATGCAGATATTTCGTATCACCTTGGAGTTTATGGCCTCTTCGAAGTTGTGGGGCAGTGGGATATTCTTCAAGCCTCGTGGAGGAAGCGATATGTCTAAGGAGGAGAGGAAGGGATATGTAGAGTATTTTCCGGCAGTCATATGTGATTTATCAGCTCATTTCAATTTAGCATACCGTATGACAAAGGGTGGTTTGATTGAGCTTCAAGACGAGGCTGCTTTGGCGCTCAAGTGCATTGATAAATGTAAAGAGGGAGGGTTTGTTGAGTTATTTATGACCAAGGTTGATTTTCCTGCTAAATTTGACTATTGCATGAGATTGAACTTGAAGGGGAAAGCTGAAGTTTTTGCACAAGGGTTTTGCTTGGATAATGAATGTTGGAGATTGTATGAGAACAAGGTACATTCTTTGCTTCAAGAGGGCTTAGGAGACAGAGTGAAGTTTGTCCGTGTGACATGGCAGAATGCAGCATTGACATGCGGTATCAGTGATGGTTTGTCAGTGCTTGACGAAGAGCCACTAATGGTTGGAATTTCTGTCAGCTTACCAGAAGCTTTCGATGAGTATACGAGGGGTCCTTTTTTCGGGAATAAAGTAGAGGCTCTGAAGTTTCGGAAGTTTTGGGGAGACAAGGCAGAGTTGTACCAATTTAAAAGTGGTACCAGAGAATGCGTTTTGTGGGAATGCAAGCCAGCAATGAGATACCTGATAATAAAGTGGGTCACTGAGTACGTGCTTAAGCGGCATCTATCCTTGGCAGAAGAAAAGATTGTGCATGCTGTCGATCAACTTGATTTTTCATTGGTTTGTGACGGTGGAGATCTGGCTTCTGATGGAAGTTTACTTGAAAGCTTTGGTACTCTATCAAAGCGTTTACGTCTTCTCAGTGATGTTCCTTTGGGAATCTCCAGTGTGCAGCCCTTGGACCCAGCTTTCCGACACACATCGGTTTTTCCACCTATGCCTCATCCATTGGCTAGTGGAACCAAAGTTGGAAAGAAAATCCTACCGACGTGTATACAGTCGATGGAAGTTATGATTCAGTTGGAAGGTTCAGGGAACTGGCCAATGGATGATGCAGCAATTGAAAAAACTAAAACTGCTTTCTTGCTACAAATTGGAGAATGCCTTCAGAAGGATTATGGAATGAAATATTGTCCGTCCGAGGAAGGTGTGGATGTTTTTTTGTCCGGATATGTGTTTCGCTTGAAGATTTTGCATGAGAGGGGCCTCGACCTGTTAAATGGACAAGCTGAAAGCTACCAAGTTAAACGGGTTTCCCAGACGGATAAATATCTTTTCCTCAGAAGTCAGCATTCAAGCATGATTAATGGTCTTTCCGGTCGATACCCATTATATGGGCCAGTCGTTCAATTGGCAAAACGATGGGTTGCCGCACACCTCTTCTCAGCTTCATTCACGGAGGAGGCAATTGAGCTCCTGGTTGCATATATCTTTCAAAAGCCCTTGCCATTTTCTGCTCCTTGTTCACGAGTTTCTGGCTTTATGAGGTTTCTGAGACTATTGTCGGAGCATGACTGGATGTTTACTCCTTTGATTGTTGATATAAATGAGGATATGACCCCAGATGATGAAAGGGAGATTAACGAAAAGTTTTCATTAAGTAGAAAAGCTTATGAAGAAGGGACAGGAAGTGTAACATCTGCCATGTACATAGCCACAGCTTATGATAAGGGATCCGGAGCCTGGACCGGCTTGTCTCCAAGCATACTAGAGCTTAAAAGGATGACTGTCTATGCTAAAAGTAGTTCAAACTTGCTGACCAAACTCATTATGCAAGGTCAGCTAGATTCTTATGGCTGGGAGTGCATTTTTCGTACTCCATTGAACAACTATGATGCCGTCATTCTTCTTCATAGAGACAAATTGTCTCACCCAGAACGTCTTCTTTTCCCATCTGAACTGAATCATGGGAAGCTTGTGGCACAAGGAAATGCAAGCAAGACTTTTCAGCCTTATTTGTTGACTAATGGTGTGAAAGGTAGCACAAAGGATCTTCAAGAACAGTTATATATGAACTTCGATCCATTGATGTGCTATGTCAAAGATTTGGAGAGTGCTTTTCCAGATAGGTTCAAGCTGTGGTATGATTCATTTGGTGGTGATGCGATTGGCCTTACATGGGAAAAAGAAAACTTAAAGAAGAGGAGACGAGAAGACGATGACGATGTAAAGAAAAATATGACGGATATTCTGAAAGATGTTGGTAAAGCTGGAAAAGGATTTGTGAAGAGTATACATTTGCTAAAAGTGCCAAAATAAGAAGATACTACCAACTTTATGTTGTATCAGTTCTACTGATTATACTAGAGCAACCCCAGTTTTGAAATGTTAAGGGGAGAATTCTGACTATAATTTATTGACATGTAAATTCCATTCTTGTTGCTGGTTTTGAGGTCTTGTTCTAGGAAATTTTACTTGTAGCATGACAGTTCTAATCCAGTAAAAGTATTGGACATTAGTTATTCGTTGC
>Cyclolepsis_TRINITY_DN10664_c0_g1_i1-AT1G63810
CTGCATAATCAAGAACTATTTGGAATCTTCTGTAGCTCAAAAAGTAGAATGGTCCACATTTCAAAATGAGGCTAGGAAACCTATTCTTGTTGTTTATCCTGTTGTGAAGCCTGCTGGACTTCCAGGGTTTTCTATTAGGCTGATCCCAACGGCAGATTCCCTTTTCAATGTCCAAAAGTTGAATATAGAGCGTAACAATCTTCATGTTTTGAATCAAGGTGTTTCTCAAGCTACCCCTGTGTACAACAACAGTTTATTAGAGGACATGTTTATAGAGCATGGTGCAGAATTTGTCAGAAAGGCTTTTATTGGATGGAAGGCTTTAGGAGAGGCTTTAATTTTGCTGAAAGTGTGGGCTCGACAGAGAAGTTCTCTACACACTTATGACTCCTTAAATGGGTACCTTATCTCAATTATAATGGCATACCTTGCCTCAGAATCTGGGAAAATTCGCATTAACAAAACAATGACAGCAATCCAGATCTTTCGTATCACATTGGACTTTATGGCCACTTCTAAGTTATGGGGCACTGGGATTTTCTTCAAACCTCAGGGAGGAAGCGATATGTCAAAGGAGGAAAGGAAGAGATATGTACAGCATTTTCCAGTAGTTATATGTGATTTGTCAGCTCACTTCAATTTAGCATACCGCATGACAAAGAGTGGTTTGATTGAGCTTCAAGACGAGGCTGCTTTGGCACTCAGGTGCATTGATAAATGTAAAGACGGGGGTTTTGTTGAGATATTTATGACAAAGATTGATTTTCCTGCTAAATTTGACTATTGCATGAGATTGAACTTGAAGCAGAAGGCTGAAGTTTCTGCAGAAGGGTTCTGTTTGGATAATGAGTGTTGGAGACTGTATGAGAACAAGGTACATTCTTTACTTCAGGAAGGCTTAGGAGACAGAGCGAAGTTTGTACGTGTGTCCTGGAGGAATGCCACATCAACATGCAGTATCAATGATGGTGTGTCGGTGCTTGACAAAGAGCCATTAATGGTTGGAATTTCTGCCAGCTTGCCAGAAGCTTTTGACGAGTATACAAGAGGTCCCTTTTTTGGAAATAAAGAAGAGACTCTGAAGTTCCGAAAGTTTTGGGGAGACAAGGCAGAGTTGTACCAATTTAAAAGTGGTACCAGGGAATGTGTTTTTTGGGAATGCAAGCCAGCGAAGAGATATCTTATTATAAAATGGGTCGCTGAGTATGTCCTTAAGCGTCATCTGTCCTTGGCAGAAGAAAATATCATGCATGCTGTTGATCAACTTGATTTCTCGTTGGTTCAAGATGGTGGAGATCTGGCTTCTAATGGAAGTTTGCTTGAAAGTTTTGGTACTCTGTCTAAGCGTTTACGTCTTCTCAGTGACGTTCCTTTGGGGATCTCCAGTGTGCAGCCTCTGGACTCAGCTTTCCGTCACACATCTGTCTTTCCTCCAAGACCTCACCCCTTGACTAATGGAACAAAAGTTGGACATAGAATCGTGTCAAGCTGTATACAGCCGCTGGAAGTTATGATTCAGTTGGAAGGTTCAGGGAACTGGCCAATGGATGATCCAGCAATCGAGAAAACTAAATCTGCTTTCTTGCTGAGAATTGGGGAATGCCTACAGAAGAATTATGGAATGAAATATTGTGCGTCAGAGGAAGGTGTGGATGTTTTCCTGTCAGGATATGTGTTTCATCTGAAAATTTTGCATGAGAGGGGCCTCGAGTTGTTAAATGGACAATCTGAAAGTTACCAAGTAAAGAGGGTTTCCCCCACGGACAAATATCTTTTCCTGAGGAGTCAGCATTCTAGTATGATTAATGGTCTTTGCGGTCGCTATCCATTATATGGATCAGTTGTTCAGTTGGCAAAACGTTGGGTTGCTGCACATCTCTTCTCAGCTTCTTTCATGGAAGAGGCGATTGAGCTTGTGGTTGCATATCTCTTTCAGAAGCCGTTGCCATTTTCTGCTCCTAGTTCAAGAATTTCCGGCTTCATGAGGTTTCTCCGACTACTATCTGAGCATGACTGGATGTTTACTGCCTTAATTATTGATATAAATGATGATATGACGCCAGACGATGAAAAGGAGATCAATGAAAAATTTTCGTTAAGTAGAAAAGCTTACGAGGAAGGGACTGGAGGAGTAAAGTCAGCCATGTACTTGGCCACGGCTTATGATAAGGCATCTGAAGCCTGGAGCAGCTCGTCTCCCAGCATATCAGAGCTCAAAAGGTTGGCAGCTTATGCTAGAAGCAGTTCAAACTTGTTGACTAAACTCATTATGCAAGGTCAGCTAGATTCTTACAAATGGGAGTGCATTTTCCGAACTCCATTGAACAACTATGATGCCGTCATTCTTCTTCATAGAGACAAACTGTCTCACCCTGAACGTCTTCTTTTCCCTTCTGAACTCGATCATGGGAAGCTTGTGGCACAGGGAAATGCAAGCAAGACTTTTCATCCTTTTTTGTTGCCTGACAGTGTGAATGGTAGCACAAAGGATCTTCAAGATCAGTTATACATGCACTTTGATCCATTGAGATGCTATATTAAATATTTGGAGAGTGCTTTCCCCGACACGTTCAAGGTGTGGTATGATTCTTTTGGTGGTGATGTGATTGGCCTTACATGGGAAAAAGAGAATTTGAAGAAGAGGAGACGAGAAGATGATGGCAATATAAAGAAAAATGTGGTGAATACGCTGAAAGATGTGGGTAAAATTGGGAAAGGATTTGTGAAGAGTGTTTATTTGCTGAAAGTGCCAAAGCATGCAAATTAAAGAAAGGACACTGCCAATTCAATGTTGTATGAGTTTTACCGCTTATGCTTGAATCGACGACCCCAGTTTTGAGATGTTGAAGGGGCTTAGATCCGACTGATCTGCTGATATGTAAAGTTTTTGTTTTCTGTTGCTGGTTTGAGATCATTTTTAGGCATTTTTAATCTGATCTGTACGAGAACAACAATCATACTTATGTAATGTTCAATTATTAATGAGGGCTTCTTTAGAGCCATCTGTTTGGTAAA
>Hecastocleis_TRINITY_DN11517_c0_g1_i1-AT1G63810
CTCATACAACCCCATTCTGTATACCGTTCCTTCACAGCTACCGCCATGGCTGCTTCCGAGGAGTATACAGACACCATAAACTTGAAGGTAGCAGAGCTTATGAAGGAAGTGCAGCCCGATTACTCTTCTGGGACTACTAAAACTATTAACGATGCCGTCTCCTCCATAATAGAATGCATCAATCAAATCCCCGAAAACCTACAGGTTACCGGGGATTTGGCACCGAAATTTATTAGAGACATTGGTGCGGACAAAGTTGAGTTCAAGTTCAAAAGGCCGAAATCGATTCAAGTTGGCGGAAGCTATTCGTTTCAATGTGTTGTGAAACCTGATGTAAACGTTGACCTTTACGTTCGGTTGCCGAAGGAGTGCTTCCATGAGAAAGACTATTTGAACCACCGGTACCATGGTAAAAGATGCCTGTATCTCTGTATAATCAAGAAGTATTTGGAGTCTTCTTCCGTAGCTCAAAAAGTAGAATGGTCCACTTTCCAAAATGAGGCCAGGAAACCTATTCTTCTTGTCTATCCTGTTGTGAAGGCTGCTGGACTTCCAGGGTTTTCTATAAGGCTGATTCCAACTGCAGATTCCCTTTTCAATGTCCAAAAGTTGAATATAGAGCGTAACAATCTTCATGTTTTGAATCAAGGTGATTCTCAAGCTACCGCAGTGTACAACAATAGTTTATTAGAGGACATGTTCATGGAGAATGGTGCAGAATATGTCAGAAAGGCTTTTATTGGATGGAAGGCTTTAGGGGAGGCTTTAATATTGCTTAAAGTGTGATAACCTTACATTGAAACTTAAACTGTTCATGCACCGTACCAGTGATTTTTGTGACAGAAATTTAGCTTTTTTAATGATTTAGGTGTGGGCTCGACAGAGAAGTTCTCTACACACCTATGATTCCTTAAATGGGTTCCTTATCTCGATTATAATGGCATACCTTGCCTCAGAATCTGGTAAAATTCGCATTAACAAGACAATGACAGCAATGCAGATCTTTCGTACAACATTGGACTTTATGGCCACTTCGAAGTTATGGGGCACTGGGATTTTCTTCAAGCCTCAGGGAGGAAGTGATATGTCGAAGGAGGAAAGGAAGAGATATATACAGCAATTTCCAGTAGTTATGTGTGATTTATCAGCTCACTTCAATTTAGCGTATCGCATGACAAGAAGTGGTTTGATTGAGATTCAAGACGAGGCTGCTTTGGCCCTCAGGTGTATTGATAAATGTAAAGATGGGGGATTCGTTGAGATATTTATGACCAAGATTGATTTTCCTGCCAAGTTTGACTATTGCATGAGATTGAACTTGAAGGGGAAAGCTGAAGTTTATGCACAAGGGTTTTGTTTGGATAATGAATGCTGGAGACTGTATGAGGACAAGTTACATTCTTTACTTCAGAAAGGCTTAGGAGATAGAGCGAAGTCTATACGTGTGACCTGGAGGAATGCTACATCAACATGCAGTATCAATGATGGTCTGTCAGTTCTTGACCAAGAGCCACTAATGGTTGGAATTTCTGCCAGCTTGCCAGAAGCTTTTGATGAGTACACAAGGGGTCCCTTTTTTGGGAATAAAGAAGAGGCTCTGAAGTTCCGGAAATTTTGGGGAGACAAGGCAGAGTTGTACCAATTTAAAAGTGGTACAAGAGAATGTGTTTTTTGGGAATGCAAACCAGCAAAGAGATATCTTATCATAAAGTGGGTCACTGAATATGTCCTTAGGCGGCATCTATCCTTGTCAGAAGAAAATATCATGCATGCTGTTGATCAACTTGATTTCTCATTGGTTCAAGATGGTGGAGATATGACCTCTGATGGAATTTTGCTTGAAAGTTTTGGTACTCTGTCGAAGCGTTTACGTCTTCTGAGTGATGTGCCTTTGAGGATCTCTGGTGTTCAGCCTCTGGACTCAGCCTTCCGTCACACATCTGTCTTTCCTCCACAACCTCATCCCTTGGCTAATGGAACCAAAGTTGGAAATAGAATCAGATCAACCTGTATACAGCCGCTGGAAGTTATGATTCAGTTGGAAGGTTCAGGGAACTGGCCGATGGATGATACAGCAATTGAGAAAACTAAATCTGCTTTCTTGCTGAGAATTGGAGAATGCCTTCAGAAGGATTATGGAATGATATACTCTGCGTCAGAGGAAGGTGTGGATGTTTTCCTGTCAGGATACATGTTTCACCTGAATATTTTGCATGAGAGAGGCCTCGACTTATTAAACGGACAATCTGAAAGTTACCAAGTCAAGAGGGTTTCCCCAACAGACAAACATCTTTTTTTGAGAAGTCAGCATTCTAGTATGATTAATGGTCTTTGTGGTCGCTATCCATTATATGGACCAGTTGTTCAGTTGGCAAAACGTTGGGTTGCTGCACATCTCTTCTCAGCTTTTTTCATGGAGGAAGCGATTGAGCTTGTGGTTGCATATCTCTTTCAAAAGCCCTTGCCATTTTCTCCTCCGTGTTCACGAATTTCTGGCTTTATGAGGTTTCTGAGACTACTATGCGAGCATGACTGGGTTTTTACTCCTCTGATTGTTGATATAAATGGCGATATGTCGCCAGATGATGAAAACGAGATCAATGAAAAATTTTCGTTAAGTAGAAAAGCTTATGAAGAAGGGACTGGCAGTGTAACGTCCGCCATGTACCTGGCCACAGCCTATGATAAGGCATCTGAAGCCTGGACCAGCTCGTCTCCAAGTATATCAGAGCTCAAAAGGTTGGCGGCCTATGCTAGAAGCAGTTCAAGCTTGTTGACTAAACTCATTTTGCAAGGTCAGCTAGATTCTTACGGATGGGAGTGCATTTTCCGAACTCCATTGAACAACTACGATGCTGTCATTCTTCTTCATAGAGACAAACTTCCTCACCCTGAACGTCTTCTCTTCCCATCTGAACTCAATCATGGGAAGCTTGTGGCACAGGGAAATGCAGGCAGGGTTTTTCATCCTTTTTTGTTGCCTAACGGTGTGAATGGTGGCACAAAGGATCTTCAAGATCGTTTATACGTGGACTTTGATCCATTGATGTGCTATATTAAGCATTTGGAGAGTGCTTTTCCCGGCACATTCAAGTTGTGGTATGATTCTTTTGGTGGTGATGCGATTGGCCTTACATGGGAACGAAATAATTCGAAGAAGCGGAGACGAGAAGATGATAGCGGTATAAAGAAAAACGTGGTGAGTACTTTGAAAGATGTTGGAAAAGTTGGAAAAGGATTTGTGAAGAGCATCTATTTGCTGAAAGTGCCAAGATATGCAGATTAAAGGAAACTGCCCTTGAGAGGATACCACCAATTGAACATAGCAACCAGCTTTACTAGAACAACCCCAGTTTTGAAAAGTTGAAGGGGATAGTTGTGACTATAGTTTATTGATGTTTGAATTCTATTTGTTTAGTTTCATGTTAATGTGAATGTGAATGAATTCACTTAATAGGGTTTGATATTGTTCTTTGTGTAATGATGATGTTCATGCCACAACACGAATAGAGTTGCCCGATTCAAGGTTGTTTGAGAACCTGCTTGATCCAAAAGATGAGTTTTTAGTTGAACCT
>Hyalis_TRINITY_DN8482_c0_g1_i2-AT1G63810
CTCTGCCGTTCTGTCACGGCTACCGCCATGGCTGCTTCCGAGGAGTACATGGACACCATGAACTTAAAGGTCGCAGAGCTCATGAAGGAAGTCCAGCTCGATTACTCCTCTACAAGTACTAGAACAATTGACGATGCCGTCACCTCCATCAAAGAATGCATCGAAAAAATCCCAGAAGACCTACAGGTTACGGCGGAATTGGCACCGAAATTTATTAGAGATATTGGCGCCGACAAAGTTGAGTTCAAGTTCAAAAGGCCTAAATCGATTCAAGTTGGCGGGAGTTATTCGTTTCAATGTGTCGTGAAACCTGATGTAAATGTTGATCTCTACGTTCGACTACCGAAGGAATGCTTCCATGAAAAAGACTTTTTAAATCACCGATACCATGGCAAAAGATGCCTGTATCTATGTGTAATCAAGAAGTATCTGGAGTCTTCTTCTGTCTCTCAAAAAGTAGAATGGTCCACGTTTCAAAACGAGGCCAGGAAACCAATTCTTGTTGTCTATCCTGCTGTGAAGCCTCCTGGACTTCCTGGGTTTTCTGTAAAGCTGATACCAACAGCAGATTCTCTTTTCATTGTTCAAAAGTTGAATATAGAGCGTAACAATCTTCATGTTTTGAATCAAGGTGTTTCTCAAGCTACCCCTGTGTACAACAACAGTTTATTAGAGGACATGTTTATAGAGCATGGTGCAGAATTTGTCAGAAAAACTTTTATTGGATGGAAGGCTTTAGGAGAGGCTTTAACTTTGCTGAAAGTGTGGGCTCGACAGAGAACTTCAATATACACTTATGACTCTTTAAATGGGTATCTTATGTCGATTATAATGGCATACCTTGCATCAGAATCTGGTAAAGTTCGCATTAACAAGACAATGACAGCTATGCAGATATTTCGTATCACATTGGACTTTATGGCCACTTCGAAGTTATGGGATACTGGGATTTTCTTCAAGCCTCAGGGAGGAAATGACATGTCTAAGGAGGAAAGGAAGAGATATGTGCAATATTTTCCAGTAGTTATCTGTGATTTATCAGCACACTTCAATTTGGCACACCGCATGACTAAGAGTGGTTTGATTGAGCTTAAAGACGAGGCAGCTTTGGCACTCACGTGCATTGATAAATGTAAAGATGGGGGATTCGTTGAGATATTTATGACCAAGATTGATTTTCCTGCTAAATTTGACTATTGCATGAGATTGAACTTGAGGGGGAAGGATGAAGTTTCTGCACAAGGGTTTTGTTTGGACAATGAATGTTGGAGATTGTATGAGAACAAGGTACATTCTGTACTTCTGGAAGGCTTAGGAGATAGAGCAAAGTTTGTACGCGTGACCTGGAGGAATGCCACATCGACTTGCAGTATCGATGATGGTCTGTCGGGGCTTGACAAGGAGCCACTAATAGTGGGGATTTCTGTCAGCTTACCACAAGCTTTTGATGAGTATACGAGAGGTCCCTTTTTTGGGAACAAAGAAGAGGCTCTGAAGTTCCGGAAGTTTTGGGGAGACAAGGCAGAGTTGTACCAATTTAAAAGTGGTACCAGGGAATGTGTATTTTGGGAATGCAAGCCAGCAAACAGATACCTTATTATAAAATGGGTCACTGAGTTTGTCCTTAAGTGGCATCTTTCCTTGTCAGAAGAATATATCATTCATGCTGTTGATCAACTTGATTTTTCATTGGTTCAAGATGGTCGAGATGTGGCTTCTGATGGAAGTTTGCTTGAAAGTTTTGGTACTCTCTCTAAGCGTTTACGTCTTCTCAGTGACGTTCCTTTGGGGATCTCCAGTGTGCAGCCTCTAGACTCAGCTTTCCGTCACACATCAGTCTTTCCTCCAAGACCTCATCCCTTGGCTAATGGAACCAAAGTTGGAAAGCGAATCAGTTCAACCTGTATACAGCCGCTGGAAGTTATGATTCAGTTGGAAGGTTCAGGGAACTGGCCAATGGATGAACCAGCAATTGAGAAAACTAAATCTGCTTTCTTGCTAAGAATTGGAGAATGCCTTCAGAAGGATTATGGAATGAAATATTGTGCATCAGAGGAAGATGTGGATGTTTTTCTGTCAGGATATGTGTTCCGCCTGAAAATTTTGCATGAGAGAGGCCTCGACTTGTTAAGTGGACAATCTGAAAGTTACCAAGTGAAGAGGGTTTCCTCGACGGACAAAAATCTTTTCCTGAAAAGTCAGCATTCTAGCATGATTAATGGCCTTTGCGGTCGCTATCCATTATATGGGCCGGTTGTTCGGTTAGCGAAACGTTGGGTTGCTTCACATCTCTTCTCAGCTTTTCTAAAGGAGGAGGCGATTGAGCTTGTGGTTGCATATCTCTTTCAGAAGTCCTTGCCATTTTCTGCTCCTTGTTCACGAATTTCTGGCTTTTTAAGGTTTCTGAGACTATTTTCTGAGCATGACTGGATGTTTACTGCTTTGATCGTTGATATAAATGACGATATGACGCCAGATGATGAAAAGGAGATCAATGAAAAATTTTCTTCAAGTAGAAAAGCTTATGAAGAAGGGACTGGAGATGTAACGTCAGCCATGTATTTAGCCACAGCTTATGATAAGGCATCTGAAGCCTGGACCAGCTTGTCTCCAAGCATATCCGAGCTCAAAAGGTTGGCAGCCTATGCCAGAAGCAGTTCAAACTTGCTGACAAAGCTTGTTATGCAAGGTCAGCTAGATTCTTATGGATGGGAGTGCATTTTTCGAACTCCTTTGAATAACTACGATGCCGTTGTTCTTCTTCATAGAGACAAACTGTCTTACCCTGAACGCCTTCTCTTCCCATCTGAGGTCAATCATGGGAAGCTTGTGGCGCAGGGAAATGCAAGCAAGAGTTTTCATCCTTTTTTGTTGCCCAAGGGTGTAAATGGTAGCAGAAAGGATCTTCAAGATCAGTTATTCGTGCACTTTGATCCGTTGAGGTGCTATGTTAAATATTTGGAGAGAGCTTTTCCCAACACCTTAAAGTTGTGGTATGATTCTTTTGGTGGTGATGCAATCGGCCTTACATGGGAAAAAGAGAATTTGAAGAAGAGGAGACGAGAAGATGAAGGGGATGTAAAGAAAAATGTGGTCGGTACTCTGAAAGATGTGGGTAAAATTGGAAAAGGATTTGTGAAGGGTGTGTATATGCTGAAAGTGCCAAGGTGTGCAAACTAAAAGAGTTTACCCCTGAAAGGACACCGTACCAGTTTTGCGGCTTATGCTAGAACAACCCCAGTTTTGAAAAGTAGGAGAGGGG
>Stifftia_TRINITY_DN12225_c0_g1_i2-AT1G63810
CTCTCATGCCGTTCTGTCGCAGCTGCTGCCATGGCTGCTTCCGACGAGTACACGGACACCATGAACTTAAAGGTCGCAGAGCTCATGAAGGAAGTGCAGTTCGATTACTCCTCTACAACCACTAAAACAATTAACGATGCCGTCTCCTCCATCAAAGAATGCATCGATAAAATCCCCGAAGACCTACAGGTTACGGCGGATTTGGCACCGAAATTTATTAGAGATATTGGTGCAGACAAAGTTGAGTTCAAGTTCAAAAGGCCTAAATCGATTCAGGTTGGCGGCAGTTATTCGTTTCAATGTGTCGTGAAACCTGATGTGAACATTGATCTTTACGTTCGGTTACCGAAGGAGTGCTTCCACGAGAAAGACTATTTGAATCACCGGTACCATGGCAAAAGATGCCTGTATCTCTGCATAATCAAAAAGTATCTGGAGTCTTCTTCGGTGTCTCAAAAAGTAGAATGGTCCATGTTTCAAAATGAGGCCAGGAAACCTATTCTTGTTGTCTATCCTGTCGTGAAGCCTGCTGGACTTCCTGGGTTTTCTATAAGGCTGATACCAACAGCGGATTCCCTTTTCAATGTTCAAAAGTTGAATATAGAGCGCAACAATCTTCATGTTTTGAATCAAGGCGTTCCTCAAGCTACCCCTATGTACAACAACAGTTTATTAGAGGACATGTTTATAGAGCATGGTGCAGAATTTGTCAGAAAAGCTTTTATTGGATGGAAGGCTTTAGGAGAGGCTTTAATTTTGCTGAAAGTGTGGGCTCGTCAGAGAAGTTCTCTACACACTTATGACTCCTTAAACGGGTACCTTATCTCGATTATAATGGCATACCTTGCATCAGAATCTGGTAAATTTCGCATTAACAAGACAATGACAGCTATGCAGATATTTCGTATCACATTGGACTTTATGGCCAGTTCGAAGTTGTGGGACACTGGGATTTTCTTCAAGCCTCAGGGAGGAAGTGATATGTCCAAGGAGGAAAGGAAGAGATATGTACAGTATTTTCCAGTAGCTATATGTGATTTATCAGCTCACTTCAATTTGGCACATCGCATGACAAAGAGTGGTTTGATTGAGCTTAAAGACGAGGCTGCTCTGGCACTCAGGTGCATTGATAGATGTAAAGACGGGGGGTTTGTTGAGATATTTATGACCAAGATTGATTTTCCTGCTAAATTTGACTATTGCATGAGACTGAACTTGAAGGGGAAGGCTGAAGTTTCTGCTCAAGGGTTTTGTTTGGATAATGAATGTTGGAGATTGTATGAGAACAAGGTACATTCTTTACTTCTGGAAGGCTTAGGAGATAGAGCAAAGTTTGTACGTGTGACCTGGAGGAATGCCACATCGACATGCAGTATCAATGATGGTCTGTCGGAGCTTGACAAAGAGCCACTAATAGTTGGAATTTCTGTCAGCTTGCCAGAAGCTTTTGACGAGTATACAAGAGGTCCCTTTTTTGGGAACAAAGAAGAGGCTCTGAAGTTCCGAAAGTTTTGGGGAGACAAGGCAGAGTTGTACCAATTTAAAAGTGGTACCAGGGAATGTGTTTTTTGGGAGTGCAAGCCAGCAAAGCGATATCTTATTATAAAATGGGTCACTGAGTTTGTCCTTAAGCGCCATCTATCCTTGTCAGAAGAAAATATCATGCATGCTGTTGAGCAACTTGATTTCTCGTTGGTTCAAGATGGTGGAGATCTGGCTTCTGATGGAAGTTTGCTTGAAAGTTTTGGTACTCTGTCTAAGCGTTTACGTCTTCTCAGTGACGTTCCTTTGGGGATCTCCAGTGTGCAGCCTCTGGACTCAGCTTTCCGTCACACGTCTGTCTTTCCTCCAAGACCTCATCCCTTGGCTAATGGAACCAAAGTTGGAAGTAGAATCAGGTCAACCTGTATACAGCCACTGGAAGTTATGATTCAGTTGGAAGGTTCAGGTAACTGGCCGATGGATGATCCAGCAATTGAGAAAACTAAAACTGCTTTCTTGCTAAGAATTGGAGAATGCCTTCAGAAGAATTACGGAATGAAATATTGTGCGTCAGAGGAAGGTGTGGATGTTTTCCTGTCAGGATATGTGTTTCGCTTGAAAATTTTGCATGAGAGAGGCCTCGACTTGCTAAATGGACAATCTGAAAGTTACCAAGTGAAGAGAGTTTCCTCTAAGGACAAAAATCTTTTCCTGAGAAGTCAGCATTCTAGCATGATTAATGGTCTTTGCGGTCGCTATCCATTATATGGGCCAGTTGTTCAGTTAGCAAAACGTTGGATTGCTTCACATCTCTTCTCAGCTTTTTTTATGGAGGAGGCGATTGAGCTTGTGGTTGCATATCTATTTCAGAAGTCCTTGCCATTTTCTGCTCCTTGTTCACGAATATCTGGCTTCATAAGGTTTTTGAGACTACTATCTGAGCATGATTGGATGTTTACTGCTTTGATTGTTGATATAAATGGTGATATGACACCAGATGATGAAAAGGAGATCAATGAAAAATTTTCATTAAGTAGAAAAGCTTATGAAGAAGGGACAGGAGAGATAACGTCAGCCATGTACTTGGCCACAGCTTATGATAAGGCATCTGAAGCCTGGACCAGCTCGTCTCCAACCGTATCAGAGCTCAAAAGGTTGGCGGCCTATGCCAGAAGCAGTTCAAACTTGTTGACCAAACTTGTTATGCAAGGTCGGCTAGATTCTTATGGCTGGGAGTGCATTTTTCGAACTCCTTTGAACAATTACGATGCTGTTATTCTTCTTCATAGAGACAAACTGTCTTACCCTGAACGTCTTCTCTTCACATCTGAACTCCATCATGGGAAGCTGGTGGCACAGGGAAACGCAAGCAAGAGTTTTCATCCTTTTTTGTTGCCTAACGGTGTGAATGTTAGCAGAAAGGATCTTCAAGACCAGTTATTTATTCACTTTGATCCAGTGAGGTGCTATATTAAATATTTGGAGAGATCTTTTCCCAACACATTCAAGGTGTGGTATGATTCTTTTGGTGGTGATGCGATTGGCCTTACATGGGGAAAAGATAATTTGAAGAAGAGGAAACGAGAAGATGATGGTGATGTAAAGAAAATTGTGATCAATACTCTGCAAGATGTGGGTAAAATCGGGAAAGGATTTGTGAAGAGTATTTATTTGCTGAAAGTGCCAAGGGATGCAAATTAAAAAGAAAGGATACTGCCAATTCAATGTTGTACCAGTTTTTCTGCTTATGCTAGAACCGACAACCCCAGTTTTGAGATGTAGATCCGACTATAATTTATCGATATGTAAATTTTTTTGTTTTCTGTTGCTGGTTTAAAGACCGCTTTAGAGGCAATTTTAGTCCGATCTGTAGGAGGATGACAATCGTAATTATGTAACGTTAGAATTTTGTTTGTTTAGTTCCGTGTTTATTGGTGTTTTACAAGAGGCGAAAGGATTCTGAGAAATACAAGATGAGCATTCTGTTGTTTTACGAGTGTAAGTAGACTTGGTTTAATGAGCGA
>Centrapalus_pauciflorus_TRINITY_DN6228_c0_g1_i1-AT1G63810
CTCCTGTGTACAACAACAGTTTATTAGAGGACATGTTTATGGAGCACGTTGCAGAATTTGTCAGAAAGGCTTTTACTGGATGGAAGACTTTAGGAGAGGCCTTAATTTTGTTGAAAGTGTGGGCTCGACAGAGAAGTTCTCTACACACTTACGACTCCTTAAATGGGTACCTTATCTCAATAATAATGGCATACCTTGCTTCAGAATCTGGTAAAGTTCGCATAAACAACACGATGACAGCAATGCAGATCTTTCGTATCACTTTGGACTTCATGGCCACTTCAAAGTTATGGGGCACTGGGATCTTCTTCAACCCCCAGGGAGGAAGCGATATGTCTAAGGAGGAAAGGAAGAGATATGTGCAGTATTTTCCAGCTGTAATATGTGATTTATCATCTCATTTCAATTTAGCATACCGCATGACAAAAAATGGATTGATTGAGCTTCAAGATGAGGCTGCTTTGGCACTCAGGTGTATTGATAAATGTAAAGAGGGTGGGTTTGTTGAGCTATTCATGACCAAGATTGATTTACCTGCAAAATTTGACTATTGCATGAGATTGAACTTGAAGGGAAATGCTGAAGTTTCTGCACAAGGTTTTTGTTTGGATAATGAATGTTGGAGAGTGCACGAGAACAAGGTACATTCTTTACTTAATGAAGGCTTAGGAGAAAGAGCAAAGTTTGTACGTGTGACATGGGGGAATGCAACATCAACAAGCAGTATTAATGATGGTCTGTCTGTACTTGACAGAGAGCCACTAATTGTTGGAATTTCTGCAAGCTTGCCAGAAGCTTTTGATGAGTATACAAGGGGTCCGTTTTTTGGGAATAAAGAAGAGGCTTTGAAGTTCCGGAAGTTTTGGGGAGACAAGGCAGAGCTGTACCAATTTAAAAGTGGTACCAGGGAATGTGTTTTTTGGGAATGCAAGCCAGCAAAGAGATATCTTATTATAAAATGGGTCACTGAGTATGTGCTAAAGCGGCATCTATCCTTGACAGAAGAAAATATCATGCATGTTGTTGATCAACTTGATTTTTCATTGGTTCATAATGGTGGAGATCTGGCTTCTGATGGAAGTTTGCTTGAAAGTTTCAGTACTCTATCTAAGCGTTTGCGTCTTCTCAGTGATGTTCCTTTGGCAATCTCCAGCGTGCAGCCTCTGGACTCAGCTTTTCGACACACAGCCGTCTTTCCTCCAAGACCTCATCCTTTGGTTAGTGGAACAAAAGTTGGGAACAGAATCAGATCAACCTGTATACCATCACTGGGAGTCATGATTCAGTTGGAAGGTTCAGGGAACTGGCCGATGGATGATTCAGCAATTGAGAAAACTAAATCTGCTTTCCTGCTAAGAATTGGAGAATGCCTTCAAAAGGATTATGGAATGAAATATTGCCCATCAGAGGAAGGTGTGGATGTTTTCTTGTCCGGATATGTGTTCCGTCTGAATATTTTGCATGAGAGAGGCCTTGACTTGGTAAATGGGCAATCTGAAAGTTACCAAGTGAAGAGAATTTCCCCAACAGACAAATATATTTTCCTTAGAAGTCAGCATTCTAGCATGATTAATGGTCTTTCTGGGCGCTATCCATTATATGGACCAGTTGTTCAGTTGGCAAAACGATGGGTTTCTGCACACCTCTTCTCGGCTGCTTTCATGGAGGAGCCAATTGAGCTTGTGGTTGCATCTCTATTTCAGAAGCCATTGCCGTTTTCTGCTCCATGTTCACGGATTTCCGGCTTTATTAGGTTTCTGAGACTACTATCTGAGCATGACTGGATGTTTACTCCTCTGATTGTTGATATAAACGAGGATATGACTCTGGATGATGAAAAGGAGATCAATGAAAAATTTTCATCAAGTAGAAAAGCTTATGAAGAAGGCACTGGAAGTGTAACATCTGCCATGTACTTAGCCACATCATATGACAAGGCATCTGAAGCCTGGACCAGCTCATCTCCAACCGTATCAGACCTTAAAAGGTTGGCAGTCTATGCTAGAAGCAGTTCGAACTTGCTGACTAAACTCATTACACAAGGTCAGCTAGATTCTTACGGATGGGAGTGCATTTTCCGAACTCCACTGAATAACTATGATGCCGTCATTCTTCTCCATAGAGACAAACTGTCTCACCCTGAACGTCTTCTCTTCCCATCAGAAGTTAATCATGGGAAACTTGTGGCACAGGGAAATGCAAGCAAGACTTTTCATCCGTTGTTGCCAAACAGGGTGAATGGTAGCACAAAAGATCTTCAAGATCAGTTATACCTGAACTTTGATCCATTGATGTGCTATGTTAATCATTTGGAGAGTGCTTTTCCCAACACGTTCAAGTTGTGGTATGATTCATTAGGTGGTGATGCAATTGGCCTTACATGGGAAAAAGAGAACTTGAAGAAGAGGAGACGAGAAGATAATGGCGATGTAAAGAAGAACGTAATGGATACTCTAAAAGAGGTTGGTAAAATTGGTAAAGGATTTGTAAAGAGTATTTATTTGCTGAAAACGCCAAGGTATGCAGATTAGAGGGAGATGATATCGGTAGCACCTTAAAATGCTGTTATACCAAATGTTCGGCTCGTTGTAGTTAAGCAACCCCGATTTTGAAATATTAAAAGGGGAGAGTTTATTTTTAATTGTAATTTACGAATGTAAATTTTGTTTGTTTTTCTGGTATTGACTTTTGAGGCACTTTTTTCAAATTGTAGCACAACAATTACTTATATGCAAGTAGTACTCTGAGTTAGGTTTGTATGTATACTTCCATGATCATGCATCTCTTAATTATAAGGAATTCCATTGGAGAAGAGAAAAAAAA
>Chaptalia_TRINITY_DN12216_c0_g1_i2-AT1G63810
CTGCCGTTCCGTAACAGCTACCGACATGGCTGCTTCCGAGGAGTACACGGACGCCATGAACTTGAAGCTCGCAGAGCTCAAGAAGGAAGTCCAGTTCGATTACTCGTCTACAACTACTAAAACCATCAACGACGCCGTTTCCTCCATCAAAGAATGCATCGAGAAGATTCCTGAAGACCTACAGGTTACTGCGGATTTGGCACCGAAATTTATTAGAGATATTGGTGCAGACAAAGTTGAGTTCAAGTTCAAGAGGCCGAAATCGATTCAAGTTGGCGGAAGTTTTTCATTTCAATGTGTTGCGAAACCTGATGTGAATGTTGATCTTTACGTTCGGTTACCGAAGGAATGTTTTCATGAGAAAGACTTTTTGAATCACCGTTACCATGGCAAAAGATGCCTGTTTCTCTGCATAATCAAGAAGTATTTGGAATCTTCTTCAGCATCTCAGAAAGTAGAATGGTCCATGTTTCAAAATGAGGCCAGGAAACCTATTCTTGCTGTCTATCCTGTTTTGAAGCCTGCTGGACTCCCCGGGTTCACTATAAGGCTAATTCCAACCGCATATTCCCTTTTCAATGTTCAAAAGTTGAATATAGAGCGTAACAATCTTCATGTTTTGAATCAAGGTGTTTCTCAAGCTACCCCCATGTACAACCATAGTTTATTGGAGGACATGTTTATAGAGCATGGTGCAGAATTTGTCAAAAAGGCCTTTATTGGATGGAAGGCTTTAGGAGAGGCTTTAGTTTTGCTGAAAGTGTGGGCTCGACAGAGAAGCTCTTTATATGCCTACGACTCCTTAAATGGGTACCTTATCTCGATTATAATGGCATACCTTACATCCGAATCTGGTAAAGGCCGTATTAACAAGTCAATGACAGCAATGCAGATAATTCGTATCACATTGGACTTTATGGCCTGTTCAAAGTTATGGGATACTGGGATTTTCTTCAAGCCTGAGGCAGGAAGCGATATGTCTAAGGAGGAAAGGAATAAATATGTACAGACTTTTCCAGTAGTTATCTGTGATTTATCAGCTCACTTCAATTTGGCACATCGCATGACGAAGAGTGGTTTGATTGAGCTTAAAGACGAGGCTGCTTTGGCACTCAAGTGCATTGATCAATGCAAAGACGGGGGATTTGTTGACATATTTATGACCAAGATTGATTTTCCTGCTAAATTCGACTATTGCATGAGATTGAACCTGAAGGGGAAGGCTGAAGCTTTTGCACAAGGGTTTTGTTTGGATAATGAATGTTGGAGATCATATGAGAAAAAAGTACATTCTTTACTTGAAGAAGGCTTAGGAGACAGAGCGAAGTTTGTACGTGTGACCTGGAGGAACGCACCATCGACATGCAGTATCAATGAAGGTCTATCAGAGTTTGACAAAGAGCCGCTAATAGTTGGAGTTTCTGTCAGCTTGCCCGAAGCTTTTGACGAGTATACAAGGGGTCCCTTTTTTGGGAACAAAGAAGAGACTCTGAAGTTCCGAAAGTTTTGGGGAGACAAGGCAGAGTTGTACCAATTTAAAAGTGGTACCAGGGAATGTGTTTTTTGGCAATGCAAGCTGGCAAAGAGATATCTTATTATAAAATGGGTCACTGAGTACGTCCTTAAGCGGCATCTATCCTTATCCGAAGAAAATATAATGCAAGCTGTTGATCAACTTGATTTCTCGTTGGTTCAAGATGCTGGAGATCTGGCTTCTGATGCAAGTTTGATTGAAAGTTTTGGTACTCTGTCTAAGCATTTACGTCTTCTCAGTGATATTCCTTTGAAGATCTCCAGTGTGCAGCCTCTGGACTCAGCTTTGCGTCACACATCAGTCTTTCCTCCAAGACCCCGTTCCTTGGCTAATGGAACCAAAGTTGGAAGTAGAATCAGATCAATGTGTCTACAGCCCCTTGAACTTATGATTCAGTTGGAAGGTTCAGGGAACTGGCCGATGGACGATCCAGCGATTGAGAAAACTAAATCTGCTTTCTTGCTAAGAATTGGAGAATGCCTTCAGAAGAATCATGGAATAAAATATTCTGCGTCAGAGGAAGGTGTGGATGTTTTCCTGTCGGGGTATGTGTTTCCCTTGAACATTTTGCACGAGAGGGGCCTAGACTTATTAAACGGACAATCTGAAAGTTACCAAGTGAAGAGGGTTTCCTCGACAGACACAAATCTTTTCTTGAGAAGTCAACATTCTAGCATGATTAATGGTCTTTCTGGTCGCTATCCATTATATGGGCCAGTTGTTCAGTTAGCAAAACGTTGGATTGCTTCACACCTTTTCTCAGCTTTCTTAAAGGAGGAGGCGATTGAGCTTTTGGTTGCATATATCTTCCAGAAGTCCTTGCCTTTTTCTGCCCCTTGTTCACGAATTTCTGGTTTTCTAAGGTTTTTGAGACTACTATCTGAGCATGACTGGATGTCTAGTGCTTTGATTGTTGATATAAATGGCGATATGACACCTGATGATGAAACAGAGATCAATGAAAAATTCTCATCAAGTAGAAAAGCTTACGAAGAAGGGACCGGGGATGTAACGTCAGCCATGTACTTAGCCACAGCTTATGATAAGGCATCTGAGGCCTGGACCAGCTCATCTCCAAGTGTATCTGAGATCAAAAGGTTGGCCGCCTATGCTAGAAGCAGTTCAAACTTGTTGACTAAACTCATTATGCAAGGCCAGCTGGATTCTTACGGATGGGAGTGCATTTTTCGAACTCCTTTGAACAACTACGATGCCGTTATTCTTCTTCACAGAGACAAACTTTCCCACCCTGAACATCTTCTCTTCCCATCTCAGCTCAATCATGGGAAGCTTGTGGCACAAGGAAATGCAAGCAAGAGTTTTAACCCTTTTTTGTTGCCTAAAAGCGTGAACGGTAGCAGAAAGGATCTTGAAGATCAGTTATTTTTGGACTTTGATCCGTTGAGGTGCTACGTTAAATCTTTGGAGAGTTCTTTTCCGGACACATTCAAGTTATGGTATGATTCTTTTGGTGGTGATGCGATTGGCCTTACATGGGAAAAAGATAATTTGAAGAAGAGGAGACGAGAAGACGATGGAGATGTAAAGAAAAATGTGATGGATACTTTGAAAGATGTGGGTAAAATTGGGAAAGGATTTGTGAAGAGTATTTATATGCTGAAAATGCCGAGGTTCGCAAATTAATCCTATACCACCAATTCATCTATGTTGTACCACTTTTATTGTTTATTTTGAATGACCCCAGTTTTGAAAGTTGAAGGGCATCATTCCGACTATAATTTCTTGTTTTGTTAAAAAATTATGTTGCAAGTTTCAAGGTTGTTTTTCAGGAAATTTAAATTGGAGTTGTGTTTTATTATCCTTACCGAAATGATTCATGTAACTAGAGGTGTTTATAGACTTGTAGTGTCCGACATCTGACCGCATCTGATCCAGAACCGATTTTGAATCGGTATTTTGTATACTTTTAATTAATTTAAATTATATATTTAAAGATGTAAATGCAAAACAACATTTTGTATTTGGTTTGTTGTTCTAAATCGGGAG
>Adenocaulon_TRINITY_DN32012_c0_g1_i1-AT1G64350
CGTGAAATTGTGAAACCCTAGAAAGCGATTTAATGGATAAATCAGTGGCAACGTTAGATAAAGGCACTTCATGTTCTTCATGGAATTACTGTGGCCAAAGATTGGCTACCGGTTTGATCGATGGAACAATAGCCATCTTCGACGCTAGTGATCCAGCTTCTTCCTTCTTCACCTCCACTTTTAAATTCAAGGCTAATGAAGGAAGCATTGTAAAAGTTGTTTGGGTTCCTCCAGAGTATGGTGATGCAATTGCATGCATATGTTCCAATGGAAGTTTGTCAATCTGGGACGAAGTAGCAGAAGACAATGAGCCTGTTCAGTGGAAGCACTGCAAAAGCTTTGGTGGAACCTCAGAACAAGTTCTAGATGGTCAATTTGGCAACTCCCTCTCGAGTTTGAAATTGACCATTGCTTACTCAAATGGCCATGTAAAAGTCTATGAGATCTTAGACCCAATGGAACTGAAGAACTGGCAACTTCAGGCTGAATTTCAGAATGTTACAGATTCAGTAACAAAATTTGGAAAGGCTTCATGTTTGTCTGCATCTATTTCTTGGAACCCACAAAGAAACGAAAGTCGTCCTGCAAGTTTTGTGTTGGGTTTCAGTTCAGATACTCCGCAATTAAATTCGCCCAAGGTATGGGAATTTGACCAAGATCATCAAAGATGGCTTCCAGTTGCAGAATTAGCAGAGCCCAGTGATAGGGGTGATCAGGTTTATACTGTAGCATGGGCTCCGAATATTGGAAGGCCATTTGAGTTGATAGCTGTTGCTACTGAAAAGGCCATTTCAATATGGCAAATGGCTTCGAACCCTGACCCGGATGGAAGGCTTTCAGTTGAGAAGGTTGTAACGTTCCCTTGCCAAAACAATGAGGTGTGGCAGATGGAGTGGGATATGAGTGGAATGACACTAGCAACTACCGGAACAGATGGGAGGGTGAGATTATGGCAGTCCAACCTTAACGGGGTTTGGCATGAACAAGCCATCGTTGAACCCACCACATAAGTATGGTTTTCGTTCCCCCTAATATGAGCGTACCAAAATGCAAACAAATGTATTCATCATTATTAATCTTAATGCCTGTATCTTTTAATTTCCTGTTAAGTATAAATAGTGGGACGGATGAAAGATTGTTCATTTTCTCTTAATAGATAATTTTGCAGCTT
>Cicerbita_plumieri_TRINITY_DN14856_c0_g1_i1-AT1G64350
AAAAAAATTGGGGCTAATCAAGAAATAGAGAAACCCTAGAAAGTTAATTTCATGGAGAAATCAGTAGCAACTTTAGATGAAGGGGCAATATGTTCTTCATGGAACTACTGTGGCCAAAGATTGGCCACTGGTATGATCGATGGAACAATAGCTATCTACGACACTAGTGATCCAGCTTCTTCCTCCTTCACCTCCACTTTTAAATTCAAGGTTAGCGAGGGAAGCATTGTAAAGGTTGTATGGGTTCCTCCGGAGTATGGTGATGCAATTGCATGTATATGTTCGAATGGAAGTTTGTCAATCTGGGAAGAGCTAGCAGAAGATAGTGAGCCTGTTCAATGGAAGCAATGCAAAACCTTTGGAGGATCCATGGATCAGGTTCTAGATGCTCAATTTGGGAACTCCCATTCAAGTTTGAAATTGACAGTTGCTTATTCAAATGGTATTGTAAAAGTGTATGAGATTTTAGATCCAATGGACCTGAAGAACTGGCAACTTCAGGCTGAATTACAGAATGTTACAGATTTAGTAACGAAATTTGGAAAAGCATCGTGTTTGTCTGCATCTATTTCATGGAACCCACAAAGAAGCGACACCTGTCCTGCAAGTCTTCTATTGGGTCTCAATTCAGATACCCCACAATTAAATTCACCCAAAGTATGGGAGTTTGACCAAGATCATCAAAGATGGCTTCCAGTTGCTGAATTAGCAGACACTGATGATAAAGGCGATCAAGTATATGCTGTGGCATGGGCTCCCAACATTGGAAGGCCATATGAGTTGATGGCAGTTGCAACTTTTAAGAGCATTTCAATATGGCAAATGGCTTCAGACCCTGATATTGATGGAAGGCTTTCAGTTGAGAAAGTTGCCACATTCCCTTGCCATAACAATGAGGTGTGGCAAATGGAATGGGACATGAGTGGAATGACACTGGCAACCACCGGGAGTGATGGGAGGGTGAGATTATGGCAATCAGATCTTAATGGAGTTTGGCATGAACAAGCAATTATTGAACCCACCACATAAACAATTTTCATGTTTCCCTTGAAATTACCAAAATACCCTTCAATATGAACAAATGTGATACCATATATTATTTCTAGATCTTGAATGGCTCTTAAATCTTACATTTCTATTTGTACAAGCATTATATTGTATGCTCAACATAGTTTATGGATTT
>Dasyphyllum_TRINITY_DN7001_c0_g1_i1-AT1G64350
CAACGGGGAAATTGAtaaaccctaaaacctagaacactaacaaacgccaaaaccctgaaacTTCACCATTTTGGGGCCAATTTAGAAACCGTAGAAATTGATTCAATGGAGAAATCAGTGGCATCGTTAGATAAAGGCACGATTTGTTCTTCCTGGAACTACTGTGGCCAGAGATTGGCTACCGGCTTGATCGACGGAACAATCGCCATTTTTGATACTACTGATCCAGCTTCTTCGTCTTTCACCTCCACTTTCAAATTCAAGGTTCATGATGAAAGCATCATAAAAATTGTCTGGGTTCCACCAGAATATGGTGATGCAATTGCTTGCATATGTTCCAATGGAAGTTTATCAATTTGGGAAGAAGTAGCAGAAGACAGCGGTCCTGTTCACTGGAAGCAATGCACAAGCTTCAGTGGTATCTCGGATCAAGTTCTAGATAGTCAATTTGGGAACTCCCTCTCAAGTTTGAAATTGACCATCGCTTATTCAAATGGCCTTGTAAAAGTCTATGAGATCTTAGATCCAATGGAATTGAAGAATTGGCAACTTCAGGCTGAATTCCAGAATGTTACTGATTCTGTAACTAAATTTGGTAAGGCTTCATGCCTGTCTGCATCGATTTCTTGGAGTCCACAAAGAATTGAAAGTCGCCATGCAAGTTTTGTCTTGGGTTTCAACTCGGATACTCCGCAATTAAATTCTTCCAAGGTATGGGAATTTGACCAAGATCATCAGAGATGGCTTCCAGTCGCAGAGTTAGCAGAGCCTGGTGAGAAGGGTGATCAGGTATATGCTGTAGCATGGGCTCCAAACATTGGAAGGCCATTTGAGTTGGTAGCTGTTGCGACTTACAAGGGAATTTCGATATGGCAAATGGATTCAAACCCTGACGTTGATGGAAGGCTTTCGGTTGAGAAGGTCGCCACATTCCCTGGCAACGACAACGAGGTGTGGCAGATGGAGTGGGATATGAGCGGAATGACACTGGCAACTACCGGGACTGACGGGAGGGTTCGACTATGGCAGTCAAACCTCAATGGAGTTTGGCATGAACAAGCTGTCATTGAACCCACCATATAAGCGTAATTCGTGTTCACTCTATTACGAGGGTACCAGCATGAAAACACATGTATTCATCATTAAGATGTTAAATATATATTCAAGTCATGTCAACGATGCTTTTTTCCCTCTTTTCATCT
>Flaveria_vaginata_TRINITY_DN3681_c0_g1_i1-AT1G64350
ATCAAAAGCAGCGTTTATCACAAACCCTAAATCCCCAAATTTGGAGCCAAATCAAAAATTGAAAAACCCTAGTAACTAGATTTGATGGAGAAATCAGTGGCAACGTTACATAAAGGCACGATTTGTTCTTCCTGGAACTACTGTGGTCTAAGATTAGCTACTGGTTTGATCGATGGAACAATAGCCATATTCGACACTACTGATCCAGCTTCTTCCTCATTCACCTCCAACTTTAAATTCAAGGTTAGCGACGGAAGCGTTGTAAGAGTTGTATGGGTTCCTCCAGAGTATGGTGATGCAATCGCATGCATATGTTCTAATGGAAGTTTGTTGATTTGGGAAGAGATAGCTGAAGACAGTGAGCCTGTTCAATGGAAGCAATGCATTAGCTTTGGGGGACCTTCGGATCAAATTTTAGATGGTCAATTTGGGAACTCTGTCTCAAGTTTGAAATTGACAATTGCTTATTCAAATGGCTTTGTTAAAGTCTATGAGATCTTAGATTCAATGGAACTGAACAACTGGCAGCTTCAGGCTGAATTTCAGAATGTTACAGACTCATTAGCTAAATTTGGAAAGGCTTCATGTTCATCTGCATCTATTTCTTGGAACCCACAAAGAAGTGAAAGCCTCCCTGCATGTTTTGTATTAGGTTTCAACTCAGATACTCCACCATTAAATTCTCCTAAGGTATGGGAATTTGATCAAGATCATCAAAGATGGCTTCCAGTTGCAGAACTAGCAGAGCCTGATGATAAGGGTGATCATGTGTATTCTCTTGCATGGGCTCCAAACATTGGAAGGCCATATGAATTGATAGCTGTTGCAACATCCAATGGAATTTCAATATGGCAAATGGCATCAAACCCTGACCCTAATGGAAGGCTCTCAGTTGAGAAAGTTGCCATGTTTCCTTGCCATGATAATGAGGTTTGGCAGATGGAGTGGGATATGAGTGGAATGACACTAGCAACTTCTGGTACTGACGGGAGGGTAAGATTGTGGCAATCAAACCTTAAAGGAGTTTGGCATGAACAAGCAGTTGTTGAATCTACAACATAAGCATGTAGCGTCTAATATCAATGCTGCAAATGCAAACATATGTATTATCACTAAAATTGTTAAAAAATCTTGCAAGTATGGCCTTTTTGTGCTCCATCTTCTTGATAAATAGTGCATGTCCAACTGTATTTCAAATTTGATGGATCATTGAAGTAGTTGCT
>Ameghinoa_TRINITY_DN16615_c0_g1_i1-AT1G64350
GCGAGTAGCGAAGAACCCCAGAAGCTGATTTAATGGAGAAACCAGTTGCAACATTAGATAAAGGTACGATTTGTTCTTCATGGAACTACTGTGGCCAACGCTTGGCTACTGGTTTGATCGATGGAACTATAGCCATCTTCGACACTAATGATCCAGCTTCTTCGTTCTTCACCTCTACTTTTAAATTCAAGGTTAATGAGGGAAGCATTGTGAAAGTTGTCTGGATTCCTCCAGAGTACGGGGATGCAATCGCATGCATATGTTCCAATGGAAGTTTGTCAATTTGGGAAGAAGTAGCAGAAGATAGCGAGCCTGTTCAGTGGAAGCAATGCAAAAGTTTCGGTGGAGCCTTCAATCAAGTTCTAGATAGTCAATTTGGGAACTCACTCTCGAGTTTGAAATTGACCATTGCTTATTCAGATGGCCATGTAAGAGTCTATGAGATCTTAGATCCAATGGACCTGAAGAACTGGCAACTTCAGGCTGAATTTCAGAATGTTACAGATTTGGTAACAAAATTTGGAAATGCTTCATGTTTGTCTGCATCTATTTCTTGGAACCCTCAAAGAAACGAAAGCAGACCTGCAAGTTTTGTGATGGGTTTCAACTCGGATACTCTACAATTAAATTCGTCAAAGGTATGGGAATTCGACCATGATCATCAAAGATGGCTTCCGGTTGCAGAGTTAGCAGAGCGTGATGACAAGGGCGATAAGGTATATGCTGTAGCATGGGCACCAAACATTGGAAGGCCATATGAGTTGATAGCTGTTGCTACAAACAAGGGCATTTCAATATGGGAAATGGCCTCGAACCCTGACCCCGATGGAAGGCTTTCAGTTGATAAGGTTGCAATGTTCCCTTGCAACAACATCGAGGTGTGTCAGATGGAGTGGGATATGAGTGGAACGACACTAGCAACTACTGCGACCGATGGGAACGTGAGGCTCTGGCAGTCCAACCTTAATGGAGTTTGGCATGAACAAGCCATCATCGAGTCCACAACATAAGTATGGATTATGTTCCCTTTAATACGAGCCTGCCAAAATGCAAAACAAATTGTATTCATCATTACTAATATTAAAAACATTTGCAAGTAGTTTACTTTAAGTTCGATGAAACAATGTAAGAGATAATTTTGCAGCTTATCAGATAATATTTTGTAACGAAAATTTTCTTCGATTTGTTGGATAAGTTACCCCACTCGAAATTCCCAACACAAACA
>Cyclolepsis_TRINITY_DN12818_c0_g1_i4-AT1G64350
CCCGCGCGTCAGAAGCGATCAAACAGACGGTGCCAAAACCCTAAACCCTCAACATTTTGGGGGCCAATTGAGAAATAGAGAAACCCTAGAAAGTGATTTAATGGAGAAATCAGTGGCAACCTTAGACAAAGGCACGACATGTTCTTCATGGAACTACTGTGGCCAAAGATTGGCTACCGGCTTGATCGATGGAACAATAACCATATTCGACACTAGGGATCCAGCTTCTTCGTTCTTCACCTCCACTTTTAAATTCAAGGCTAATGAGGGAAGCATTGTAAAAGTTGTCTGGGTTCCTCCAGAGTATGGTGATGCAATTGCATGCATATGTTCCAATGGAAGTTTGTCAATATGGGAAGAGGTAGCAGAAGACAGTGAGCCTGTTCAGTGGAAGCAATGCACAATCTTTGGGGGAGCCTCGGATCACGTTCTAGATAGCCAATTCGGGGACTCTCTCTTGAGTTTGAAGTTGACAATTGCTTATGCAAATGGCGATGTAAAAGTCTATGAGATCTTAGATCCAATGGAGCTGAAGAACTGGCAACTTCAGGCTGAATTTCAGAACGTCACAGATTCAGTAATGAAATTTGGAAAGGCTTCGTGTTTGTCTGCATCTATTTCTTGGAACCCACAAAGAAACAAAGGCCGTCCTGCAAGTTTTGTGTTGGGTTTTAACTCAGATACTCCACAATTAAATTCGTCCAAGGTATGGGAATTTGACCAAGACCATCAAAGATGGCTTCCAGTTGCAGAGTTAGCGGAGCCTGACGACAAGGGTGATCAGGTATTTGTTGTGGCATGGGCTCCGAACATTGGAAGGCCATTTGAGTTGATAGCTGTTGCAACTTACAAGGGCATTTCAATATGGCAAATGGCGTCGAACCCTGACCCTGATGGAAGGCTTTCAGTTGAGAAGGTCGTGACATTCCCTTGCCATGACAGCGAGGTGTGGCAGATGGAGTGGGATATGAGTGGAATGACACTAGCAACTACGGGGACTGACGGGAGGGTGAGATTGTGGCAGTCCAACCTTAATGGAGTTTGGCATGAGCAAGCTGTCATTGAACCCACCACATAAGCATGCTTCATGTTTCCTCTAATATTTGTGTACCAAATGCAAACATATTTATTCATCATTAGCAATCTTAAGATACTTGCAAGTATTGCAAGTAGTGTCAACAGCACATTTTTGTCTTCTATTTTCCTGATAAGTAATGCAAGTCTCCTGTGATTAGTACGGGGCTACTGGCACAGTGTACTTCAAGTTCTATGAAACATCGTTCATTTTCTCTCGAA
>Hecastocleis_TRINITY_DN5209_c0_g1_i2-AT1G64350
TATATATCAAACGATTCAACGAACGCTGGTCAAAACCCTAAAACCTCGACATTTTTGGGGCCAATCGAGAAGCGGAGAAACCCTAGAAAGTAGGTTTAATGGAGAAATCAGTGGCAGCGTTAGATGAAGGAACGACTTGTTCTTCGTGGAATTACTGTGGCCAAAGATTGGCTACTGGTTTGATCGATGGAACAATAGCCATCTTCGACACCAGTGATCCAGCTTCTTCGTTCTTCACCTCCACTTTCAAGTTCAAGGTTAATGAGGGAAGCATTGTAAAAGTTGTGTGGGTTCCTCCAGAGTTTGGTGATGCAATTGCATGCATATGTTCCAATGGAAGTTTGTCAATTTGGGAAGAGGTAGCAGAAGACAGCGAGCCTGTTCAGTGGAAGCAATGCAAAAGCTTTGGGGGAGCCTTGGATCAAGTTCTAGACTGTCAATTTGGGAACTTGCTCTCGAGTTTGAAATTGACAATTGCTTATTCAAATGGCCATGTAAGAGTCTATGAGATCTTAGATCCAATGGAACTGGATAATTGGCAACTTCAGGCTGAATTTCAGAATGTTACAGATTCAGTAATGAAATTTGGAAAGGCTTCATGTTTTTCTGCATCTATAGCTTGGAACCCACATAGAAGCAAAAGCCGTCCTGCAAGTTTTGTGATGGGTTTCAATTCAGATACTCCGCAATTAAATTCAACCAAGGTATGGGAATTTGACCAAGATCATCAAAGATGGCTTCCAGTTGCAGAATTAGCAGAGCCTGGTGATAAGGGTGATAAGGTATATGCTGTGGCATGGGCTCCCAACATTGGAAGGCCATTTGAGTTAATAGCTGTTGCAACTTACAAGGGCATTTCAATATGGCAAATGGCTTCGAACCCTGACCCTGATGGAAGGCTATCAGTTGAGAAGGTTGTGACTTTCCCTTGCCATGACAACGAGGTGTGGCAGATGGAGTGGGATATGAGTGGAATGACATTGGCAACTACTGGGACTGACAGGAGGGTGAGATTGTGGCAGTCCAACCTTAATGGAGTTTGGCATGAACAAGCTGTCATTGAACTGACCACATAAGCATGCTTCAAATTTCCTCTGATCAATGTACCAAATGCAAACATATGTATTCATCATTAGTAAGCTTAAAGATACCTGCAAGTAGTGTCAACAGCACTTTTTTGTTTTATATTTTCCTGATGAGTAATATAAGTCTCATGTGATTAGTAGTGGCAAGTGTACTTCAAGTTCGATGAAACGTTGTTCATTTTCTATCAATAGATGGTTATGCAGCTT
>Hyalis_TRINITY_DN14504_c0_g1_i1-AT1G64350
ATGACAGCCAAAACCCGAATACAGTAAAACCTCACCATTTCGGGGCCAATCGAGGGACAAAGAAACCCTAGAAAGTGATTTAATGGAGAAATCCGTGGCAACCTTAGATAAAGGCACGATATGTTCGTCATGGAACTACTGTGGCCGGAGATTGGCTACTGGTTTGATTGATGGAACAATAGCTATCTTCGACGCAAGTGATCCAGCTTCTTCGATTTTCACCTCCACTTATAAATTCAAGGTTAACGACGGAAGCATTGTAAAAGTCGTCTGGGTTCCTCCAGAGTATGGGGATGCAATTGCCTGCATATGTTCTGATGGAAGTTTGTTAATATGGGAAGAGGTAGCTGAAGACAGCAAGCATGTTCAGTGGAAGCAATGCCAAAGCTTTGGTGGAGCCTCAGATCAAATTTTAGATAGTCAATTTGGGAACTCCATCTCAAGTTTGAAATTGACAATTGCTTATTCAAATGGCCATGTAAAAGTCTACGAGATCTTAGATCCGATGGAACTGAAGAATTGGCAACTTCAGGCTGAATTTCAGAATGTTACAGATTCAGTAACAAAATTTGGGAAGGCTTCATGTTTGTCTGCATCTGTTTCTTGGAATCCACAAAGAAATGAAAGCCGTCCTGCAAGTTTTGTGTTGGGTTTCAACTCCGATACTCCACAATTAAATTCATCCAAGGTATGGGAATTTGACAAAGATCATCAAAGATGGCTTCCAGTTGCGGAATTAGTAGAGCCTGATGACAAGGGTGATAAGGTATATGCTGTAGCATGGGCCTCTAACATTGGAAGGCCATTTGAGTTAATAGCTGTTGCAAGTTACAAGGGCGTTTCAATATGGCAAATGGCTTTGAACCCTGACTCTGATGGAAGGCTGTCAGTTGAGAAGGTTGCAACGTTCCCCTGCCATGAAATTGAGGTGTGGCAGATGGAGTGGGATGTGAGTGGAATGACACTAGCAACTACTGGGAGTGACGGGAAGGTGAGATTGTGGCAGTCGAACCTTAATGGAGTTTGGCATGAAGAAGCTGTCATTGAACCCACCTCATGAGCACGCTTTGATGTTCCCTCTAACATGAGTATAATGAAATGCAAGCACATGTAGTGAACTTGAAAATATTTGCAAACTATTACATCACCTCTTTTATGTTTCATTTTCCTGTTAACCTATGGCAATGTGTATGATTAGTGCTGACAGTGTACCAAGTCCAATGAGATTGTCAGGGTACTAAGTCCAATGAGATTGTTCATTGGTCTCCATGGATAATTTTGCAGCTTATCATTTGATATTCTGTCCAGGGAATATTTCTTGCTAGT
>Moquiniastrum_TRINITY_DN19279_c0_g1_i2-AT1G64350
AATAGAGAAACCCTAGAAAGTGATTTGATGGAGAAATCAGTGGCAACGTTAGATAAAGGGACGACATGTTCTTCATGGAACTACTGTGGCCAAAGATTGGCTACTGGTTTGATCGATGGAACAATAGCCATCTTCGACGCCAGTGATCCGGCTTCTTCCTTCTTCACCTCCACTTTTAAATTCAAGGCTAATGGGCGAAGCATTGTAAAAGTTGTATGGGTTCCTCCAGAGTATGGTGATGCAATTGCGTGCATATGTTCCGATGGAAGTTTGTCGATTTGGGAAGAGGTAGCAGAAGACAGTGAGCCTGTTCAGTGGAAGCATTGCAAAAGCTTTGGGGGAGCCTTGGATCAAGTTCTAGATAGTCAATTTGGGAACTCCCACTCGAGTTTGAAGTTGACAATTGCTTTTTCAAATGGCCATGTAAAAGTCTATGATATCATAGATCCAATGGAACTCAAGAACTGGCAACTTCAGGCTGAATTTCAGAATGTCACAGATTCAGTAACGAAATTTGGGAAGGCTTCGTGTTTGTCTGCATCTATTTCTTGGAACCCACAAAGAAATGAAAGCCGTCCTGCAAGTTTTGTGTTGGGTTTCAACTCAGATACTCCACAATTAAATTCATCCAAGGTATGGGAATTTGACCAAGATCATCAAAGATGGCTTCCAGTTGCGGAATTAGCAGAGCCTGGTGACAAAGGTGATCAGGTATATGCTGTGGCATGGGCTCCGAACATTGGAAGGCCATTTGAGTTGATAGCGGTTGCAACTGACAAGGCCATTTCAATATGGCAAATGGCTTCGAACCCTGATCCTGATGGAAGGCTTTCAATTGAGAAGGTTATGATGTTCCTTTGCCATGACAACGAGGTGTGGCAGATGGAGTGGGATATGAGTGGAATGACACTAGCAAGTACCGGGACTGACGGGAGGGTGAGATTGTGGCAGTCCAACCTTAATGGAGTTTGGCATGAACAAGCTGTCATTGAACCCACCACATAAGCATGCTTCATGTTTCCTCTAATATTATGCAAACACATGTATTCATCATTACTGATCTTAAAGATACTTGCAAGTAGTGTCAACAGCGGTCTTTTATTTTCCTAAGTATTGCTAGTCTCCTTTGATTAGTACTGGCACAGTGTACTTCAAGTTTGATGAAACATTGTTCATTTTCTCTCAATAGATAATTTTGCAGCTTGTCAGATA
>Chaptalia_TRINITY_DN14022_c0_g1_i2-AT1G64350
GGCTACGCAAGCTAGGGACATTTCCGTAAATCCGAAACCCAAAAAACGATTAAACGAACGCTGGCCAAAACCCTAAAGCCTCAACATTTGGGGCGAAGTGAAACCCTAGAAAGTGATTTAATGGAGAAATCAGTGGCAACCTTAGATAAAGACACGACATGTTCTTCATGGAATTACTGTGGTCAAAGATTGGCTACCGGTTTGATCGATGGAACAATAGCGATCTTCGACGCCAGTGATCGAGCTTCTTCCTTCTTCACCTCCACTTTCAAATTCAAGGTTACCGAGGGAAGCATTGTAAAAGTTGTCTGGGTTCCTCCGGAGTATGGTGATGCAATTGCATGCATATGTTCCAATGGAAGTTTGTCAATTTGGGAAGAAGTAGCAGAAGATAGTGAGCCTGTTCGATGGAAGCAATGCACAAGCTTTGGTGGAGCCTCGGAACAAGTTCTAGATGGTCAATTTGGGGACTCCCTCTCGAGTTTGAAATTGACAATTGTTTATTCAAATGGCCATGTGAAAGTCTATGACATCTTAGATCCAATGGAACTGAAGAAGTGGCAGCTTCAGGCTGAATTTCAGAATGTTACAGATTCAGTAACAAAATTTGGAAATGCTTCATGTTTGTCTGCATCTATTTCTTGGAACCCACAAAGAAACGAAAGTCGTCCTGCTAGTTTTGTGCTGGGTTTCAACTCAGATACTCCGCAATTAAATTCATCCAAGGTATGGGAATTTGACCAAGATCATCAAAGATGGCTTCCAGTTGCAGAATTAGCAGAGCCTGGTGACAGGGGTGATCAGGTTTATACTGCAGCATGGGCCCCCAACATTGGAAGGCCATTTGAGTTGATAGCTGTTGCTACTAAAAAGTCCATTTCAATATGGCAAATGGCTTCAAACCCTGACCCGGATGGAAGGCTTTCAGTTGAGAAGGTTGCAACGTTCCCTTGCCAGAACAATGAGGTGTGGCAGATGGAGTGGGATATGAGCGGAATGACACTAGCAACTACTGGGACAGACGGGAGGGTGAGATTATGGCAGTCAAACCTTAACGGAATTTGGCATGAACAAGCCATCATTGAACCCACTACATAAGCATTGTTTACATTACCTCTAATATGAATGTACCAAAATGCAAACAAATGTACTCATCATTTGTTATCTTAATGATATTTGCAAGTAAAAGGGTCAACACC
>Cicerbita_plumieri_TRINITY_DN19186_c0_g1_i2-AT1G64430
CCCTTCCCTCCATTCGTACTGCTTCCAACCTCTCGTTCCTCATCTTCTCCACTCCAACAAACACTCATTTCACCTCCATTACACACACAAATACTGAGAACGCATGACGCTCAACTTAACTTCTCCGTGGCCGAATCGTCTCTATTTTCACTCCACTCACCATCACCGCTTCCTCTCCACATCCAACGAAGCTGCGGCAAATTCGTCAAAATGGCAGGTTTTTTGCAATTTTCGAACTCCAAATCATAATAACAACATCAAGGCTTCATTGAGCGAGAGCTATCATGAAGGTGCTGTAGTAGCtggtgatgatgctggtaatgatgatgattatgagttgattatTAGTAGAGTTTCGGCCGCAAAAGACGCGAGTGAAGCACTGGAGGTGTTTGGTGAAATGACTAAGAGAAGCGGTGGTGCCATGAGTACTTCTGATTGTTGTTCGATTATTTCGTCTGCGCTTGATCGGAACAATGCGGATTTGGCACTGTCCATTTTTAAAGCCATGCGGTCGAGTTTCAATGCAGGTGTTAGAGATAAAGATGTTGGTGATGTATGGAAATGGCCCAGACCTGATGTAAATACATACACACTCTTGGTTCGGGGTCTAGCTGCATCATTGAGGGTTTCAGATGCCCTTAAAATCATTGCTAATGTTTGCCGAGTGGGAGTATCTCCTGGTGAAGAGGTCCCTTTTGGTAAGATTGTACGATGTCCTTCTTGCATGATAGCTGTTGCTGTTGCACAACCCCAAAATGGTATTCAGATTGTTTCCTGCTCCAAATGTCGTTACCAATACGAGCTTGTTTCAGGCAACATAACAAGTATCGAGTCAGAAGAAATCAGCATGGATGTGCCTGCATGGAAAAGAGGGCTGCAGTTGTTGCAGCTAGTCAAAGAAACTACTCCTGCTGCTGTTCACTCCATTGTTGTACAGACACCATCTGGGATGGCTCGAACACACAGATTTGCTACTAAAACAGTTGATCTCCCTGCAAAAGAAGGGGAACGTGTAACAATTGCTTTAGCAGCTCCATCAAGTGTCTACAGAGAAGTGGGTCCCTTAAAATTTAGTCCCAAAACCCCCAACTATTACCCTGGAGAGCCTATGTGTCTAACAAATCATCAAGACGCCAGAGAATCACCATTACTCAGAGCCCCGACTAAAAACCAACGACTTTCCTTATTTACCCCTACTGTCTTCTTTCCACTTGTCACTGTCTTAGCCACTGGAGATATGGCCTCAGGAATGATAGACCCTGGATTACCTCAGTTTCTTACAGTTGCAGCTGTTTCCTCTTTAGCTGTTGGAGCCACTTTAAACGGTCTAGTTTTTCCACAATTAAATCGACTTCCTCAAAGAGTTGTGGAAACAGTTGCTATAAGGCAGCAACTACTGTCTCAGTATGACACGCTTCAATCTCGTATTAAGGATTTAAAAGAGGCAGCTGAAAATGAGGTATGGATGCTGGCTCGTATGTGTCAACTGGAGAACAAAATTGTGGCTGTTGGAGAACCTTCTTACCGTGCAAGGAGAAGTAGAGTGAAAAGGGTGCGGGAAGGTCTAGAAAGTTCCTTGAAATCTCGAATCGAGCTAATTGAAAGCTATGCAAGAATTTCTTCAATGATTGAAATCGAGGTAGAAATGGATTCTGATGTTCTTGCTGCTGAAGCAGCCAGCAATGTGGAGATTATTGCTGAGCAGATAGAACAGATAATGGAGCTTGAAAATCTTGAAGAGAAATGGAGAATTCAAGCGGAGGCAAATGATGAGGTGGAGAAACTTCTCAGTACTGAGATTATACCTTAACAACTGGTTCAAATTGGATCAAAAGGGTTGTGATCAATTTCTTCATAGCTTTTGAAAAAGTATTTTGTATAAAAGATTCAAAGTTCACAAGGCATACTTTTGTAAATTCAAAAAGACATTGATGCTTAAAAGCATTAAATTATAAGATAAATTCATTTTGCCTTATCAAAACTGGTTGGGTGGTTGTGAACTTTGAATCTTTT
>Conyza_canadensis_TRINITY_DN6471_c0_g1_i4-AT1G64430
TGAGTGATCAGAGTACTGTTGTTGACTCTGGTGATAGTTATGAATCAATTATTAGTAAAGTAGTTTCATCTGCTAAAGATGCAAGTGAAGCACTCCAGGTGTTTGGTGAAATGACTAACAGGACTAGTGGTGTTGTCACTACTTCCGATTGCTGCTTGATTATTTCCGCCGCGCTTGATCGGAATAATGCTGATTTGGCTCTCTCCGTTTTTAACGCCATGAGGTCCAGTTTCAATACAGGTGTCGGAGATAAAGATGTTGGTGACAGATTGAGGTGGTCGAGACCTGATGTAAATACATACACATTGTTGGTTCGCGGTCTTGCAGCATCATTGCGGGTTTCAGATTCCCTTAGGATCATTGCAAATGTTTGCCGCGTGGGAGTATCTCCTGGTGAAGAGGTACCGTTCGGTAAGGTTGTAAGATGTCCTAGTTGCATGATAGCTGTTGCTGTTGCACAGCCCCAAAATGGTATTCAGATTGTTTCCTGCTCTAAATGCCGTTATCAATATGAGCTTGTTTCCGGAAACATCATTAGTATTGAGTCAGAAGAAATCAGCATGGATGTACCTGCATGGAAAAGGGGGCTACAGTTCTTGCAGCTAACGAAAGAAAGTACTCCTGCTGCTGTTCACTCCGTTGTGGTCCAGACACCATCTGGTATGGCTCGAACACACAGATTTGCTACTAAAACAGTAGATCTCCCTGCACAAGAAGGGGAACGTGTGACAATTGCTGCAGCAGCTCCATCAAGTGTCTATCGGGAAGTGGGTCCCTTAAAATTTACCCCCAAAAGCCCTAACTACTACGCTGGTGAACCCATGTGCCTAACAAACCATCTAAGTGGCAAAGAATCACCATTATTGAGGGCCCCTACAAAAAATGGAGGAATATCCTTATTGAGTCCAAGTGTCTTCTTTCCGCTTCTCACAATCTTAGCCACAGGTGACATGGCTTCAGGAATGATAGACCCCAGTTTACCTCAGTTTATTTCAGTTGCGGCTGTTTCATCCGTTGCTGTTGGTGCCACTTTAAATGGTCTGGTTTTTCCACAGTTCAGTCAACTTCCTCAAAGGCTTGTGGAAACAGTTGCCATTAGGCAGCAACTACTTTCTCAGTATGACACACTTCAATCTCGTATTAAGGATTTAAAAGAAGCTGCTGAAAATGAGGTGTGGATGCTGGCTCGTATGTGCCAGCTGGAGAACAAAATTGTTGCTGTTGGAGAACCTTCTTATCGTTCACGGCGAAGTAGAGTCAAAAGGGTGCGTGAAGGATTGGAATGCTCACTGAAATCACGAATTGAACTAATTGAAAGCTATGCAAGAATTTCTTCAATGATCGAAATCGAGGTGGAAATGGACTCTGATGTTCTTGCTGCTGAAGCAGCCAGCAGTGTGGAGACTATAGCCGAACAGATAGAACAGATAATGGAACTTGAGAATCTTGAAGCGAAATGGAGAATACAAGCCGAGGCAAATGATGAAGTCGAGAAGCTTCTCAGCTCTGAGATCATACCTTCACAACAGATTTCTGATACATGATCATCTTTTGGTCAAACAGTTATATAATCATCAGGTAGCGGATATTGGTTCTTTGAATATTTAGCACCATAAGTTGCGAACCATCAAATTCGTAGCTTAATTACAATCAACACGATTGTTCTCAGTTTCAGCACCGATTTCAAAAAAGAGAAAATGGGGTTCATTTGATCTTGTATAAAAGATTCAGAATTCATTCAATATTCTTTTGTAACCGCAGAAAAGGACATTGATGTTCAAAAATATTATAAGTAAAAGCTAAATCATCACTAGGCACTAGCTGTTGTAGTGTTGTGAGTACTGGAAGGAAAAAATTATTCGGGGC
>Emilia_TRINITY_DN7859_c0_g1_i7-AT1G64430
CCAACACCTCTCATTTCCCATCTTCTTTCTCCATCCTGCAATTACACACACTAATTTCACACACATATGAATCTCAACTTGACATCATCAGCATGGCCAAACCATATCCACTTTCATCACACCACTCACACAATTGCCTCAAAACCACAAATTTTCTACACTTTTCGCACTCCAAACCCAAACATCAAGGCGTCGTTGAGCGAACGTGCTGTAGCTAATGGTAATGATAACAATGAGTTTATTTTTAGTAGAGTTGCGGGTGCAAAAGATGCTACTGAAGCACTCCAAGTGTTGGGTGAAATGACTAAGACAAGTTGTGGTGTTGTCAGTGTTTCTGATTGTTGTTTAATCATTTCGGCTGCGATTGATCGGAATAATGTTGATTTGGCAATGTCTGTTTTTACAGCCATGCGATCAACTTTCGATTCAGGTAGTGGAGATAAAGATGTTGGTGATAGATGGAGATGGTCTAGACCCGATGTAAATACATACACATTGTTGGTTCGGGGTCTCGCATCATCATTGAGGGTTTCAGATGCCCTTGGAATTATTGCCAGTATTTGCCGAGTGGGAGTTTCTCCTAGTGAAGAGGTTCCTTTCGGTAAGATTGTAAAATGTCCTAGTTGCATGATAGCTGTTGCTGTTGCACAACCACAGAATGGTATTCAGATTGTTTCCTGCTCCAAATGCCGTTACAAATATGAGCTTGTTTCTGGCAACATAATTAGTATCGAATCAGAAGAAATCAGCATGGATGTGCCTGCTTGGAAAAGGGGGCTACAGTTCTTGCAACTAGTCAAAGAAACTACTCCTGCTGCTGTTCACTCCGTTGTGGTTCAGACACCATCTGGTTTGGCTCGAACACTACGGTTTGCTACTAAAACAGTTGATCTCCCTGCACAAGAAGGGGAACGTGTAACAATTGCTTCAGCAGCTCCATCAAGCGTCTACCGGGAAGTGGGTCCCTTAAAATTTAGCCCCAAAACCCCCAATTATTACCCTGGCGAGGCCATGTGCCTAACAAACCATCTAAATGGCAGAGAATCACCATTACTGAGAGCTCCATCGAAAAATGTAGGATTATCCTTATTTAGCCCTACAGTCTTCTTTCCACTCCTCACTATCTTAGCCACAGGAGATATGGCCTCAGGGATGATAGACCCCACCTTACCTCAATTTATTTCAGTTGCAGCTGTTTCGTCTATAGCTGTAGGAGCTACATTGAACGGTCTCGTATTTCCACAGTTAAATAGACTTCCTCCAAGGCTTGTGGAAACAGTTGCCATAAGACAGCAACTATTATCTCAGTATGACACGCTTCAATCTCGCATTAAGGATTTAAAAGAAGCTGCTGAAAATGAGGTATGGATGCTAGCTCGCATGTCTCAACTGGAAAACAAAATTGTTGCAGTTGGAGAACCTTCTTATCGTGCACGGAGAAGTAGAGTCAAAAGGGTGCGTGAAGGATTGGAGAGTTCCTTGAAATCACGGATCGAACTAATTGAAAGCTATGCAAGAATTTCTTCAATGATCGAAATCGAGGTAGAAATGGATTCTGATGTTCTTGCTGCTGAAGCTGCCAGCAATGTGGAGACGATTGCTGGACAGATTGAACAGATAATGGAGATTGAAAATCTTGAAGAGAAATGGAGAATTCAAGCAGAGGCAAATGATGAGGTGGAGAAGCTTCTCAGTTCCGAAATTATACCTTCACAACAGGTTTCAGATATATAACCTTTATTTAGTCTATCAATTGGTTATCTTACTCAATTCACAGATACTGGAATACTGGTTCTTTGATAAACTAGCATTACAGAACAGTATGAACAACCCTAACTGGTGTTCACAGACGATCAAGAGGAGAACGGTCATAATCAATGTAAAAATGAAAATTCTCCGTCTTTTCGATGTATAAAAGATTCACAAATTAAAATCAGAAGATGTTCTTTGGTAAATTAAAAGAAAAAAAGAGATTGTTGCTTGAAAACATGAAGTTTTAGGCTAAATTATCACCAGTTGTTGTTAAAACCCCCAAAAAAAAATGTAAAATATGTTAATATTGTCATTTTACTGTAACTTGTTTATCTTGTCGAAAAGAG
>Erechtites_TRINITY_DN5626_c0_g1_i4-AT1G64430
ATTCCTTTTGGAGCGTTACATCCAACCTCTCATTCCTCATCTTCTTCTCCACCCTGCATTTACACACACTCATTTCACCTCCATTTcacacacacacacacacacaGTTTCTCACATGACTCTCAACTTATCATCATCACCATGGCCAAATCCTCTCCATTTTCACCACATCACCTCCACAATTTCCTCAAAACCACAATTTTCCTACACTTTTCGCACTCCAAACCCTAACCCTAACAACAGCACCATCATCAAGGCTTCGTTAAGCGAAAGCTACCACGAACACGCTGTAGCTAACGGCGATGATGATACTGGTAGTGGTGGTGATAATGAGTTGATTATTAGTAGAGTTGCTGCTGCGAAAGATGCGAGTGAAGCACTCCAAGTTTTCGGTGAAATGACTAAGAGAAGTAATGGTGTTGTGACTGTTTCTGAGTGTTGTGGAATCATTTCGGCTGCGATTGATCGGAATAATGTTGATTTGGCATTGTCGGTTTTTACAGCTATGCGTTCGAGTTTCAGTACAGGTGTTGGAGATAAAGAAGTTAGTGATAGATGGAGGTGGTCTAGACCTGATGTAAGTACATACACACTATTAGTTCGGGGTCTGGCCGCATCACTAAGGGTTTCAGATGCCCTTAGAATTATTGCCAGTATTTGCCGAGTGGGAGTTTCTCCTGGTGAAGAAGTCCCTTTCGGTAAAATTGTAAGATGTCCTAGTTGCATGATAGCGGTTGCTGTTGCACAACCACAGAATGGTATTCAGATTGTTTCCTGCTCTAAATGTCGTTACAAATATGAGCTTGTTTCTGGGAACATAATTAGTATCGAGTCAGAAGAAATCAGCATGGATGTGCCTGCTTGGAAAAGGGGGCTACAGTTCTTGCAGCTACTTAAAGAAAATACCCCTGCTGCTGTTCACTCCATTGTGGTCCAGAATCCATCTGGTATGGCCCGAACACAACGCTTTGCTACTAAAACAGTTGATCTCCCTGCACAAGAAGGGGAACGTGTAACAATTGCTTCAGCAGCTCCATCAAGTGTCTACCGGGAAGTGGGTCCCTTAAAATTTAGCCCCAAAACCCCCAACTATTACCCTGGCGAGCCCATGTGTTTAACAAACCATGTGAATGGCAGAGAATCACCGTTACTAAGAGCCCCATCGAAAAATGTAGGATTATCCTTATTTAGCCCTACTGTCTTTTTTCCACTCCTCACCATCTTAGCCACAGGAGATATGGCCACAGGGATGATAGACCCCACCTTACCTCAATTTATTTCAGTCACAGCTGTTTCATCTATTGCTGTAGGAGCCACTTTGAACGGTCTCGTATTTCCACAGTTAAATCGACTTCCTCCAAGGCTTGTAGAAACAGTTGTCATACGGCAGCAACTATTGTCTCAGTATGACACGCTTCAATCTCGCATTAAGGATTTAAAAGAAGCTACTGAAAATGAGGTATGGATGCTAGCTCGCATGTGTCAACTGGAAAACAAAATTGTTGCAGTTGGAGAACCTTCTTATCGTGCACGGAGAAGTAGAGTCAAAAGGGTGCGTGAAGGATTAGAGAATTCCTTGAAATCACGAATCGAACTAATTGAAAGCTATGCAAGAATTTCTTCAATGATTGAAATCGAGGTAGAAATGGACTCTGATGTTCTTGCTGCTGAAGCAGCCAGCAATGTGGAGACTATTGCTGGGCAGATAGAACAGATAATGGAGCTTGAAAATCTTGAAGAGAAATGGAGAATTCAAGCCGAGGCAAATGATGAGGTGGAGAAGCTTCTCAGTTCTGAAATTTTACCTTCACAACAGGTTTCAGATATATAACTGTTGAGATTAGTCAACTAATTGCTTTTCATCAACTCTCATATACTGGAATACTGGTTCTTTAACGAGTTAGCAGTCCAGAAAGGTATGAACCACCAAACCTCAGTTCACAATCGTACAACAGGTTTACGGTAAAAGGCATTGTAAAAATGAAAATTTTCAGTCTTAATGACCTTGTATAAAAGATTCAGAATATCTTCTTTTGTAAATTAAAGAAAAAAAAGACCCTATTACTCGAGAACATAAAATTATAAGCTAAATCATAGCTAGCTGTTGTTAAAACCCCGAAAAAAAGGGATTGTTTTTCGTCAAGTAAACTATGTTATAATCGTCTGGTTATAGTCAACCATCCGATTTTCTGAAAATCGTTCATCAGGC
>Flaveria_sonorensis_TRINITY_DN10215_c0_g1_i3-AT1G64430
CAGGATTCCATCCCCTTTCAACCTCTCGTTCCTCATCATCTTCTCCACCTCTACACACACTAATCTCACCTCCATTTCACACACACACAAATCGCATGACGCTCAACTTAACTACTCCATGGCCGAATCGTCTCCACCTTCACACCACTCACCACCACCGCTTCTCATCCTCTTCCAACGACGCCGTATCAAGTTCCTCAAAATTGCAGGTGTTTCGCACTTTAAGTCATAAACACAACAACATCAAGGCTTCGTTGAGTGAGAGCTACAACGAAGGCGCTGTAGTAGATGATGGTGATGCTGCCGGTGGTGTGGATTACGAATTGATTGTTAATAGAGTTTCGGCTGCTAAGGATGCGAGTGAAGCACTGGAGGTGTTCGGTGAAATGACTAAGAGAAGCGGTGGCGTTGTGAGTACTTCCGATTGTTGTTCGATTATTTCCGCTGCGCTTGATCGGAACAATGCGGATTTGGCGATATCTGTTTTTCAAGCCATGCGGTCGAGTTTTGATGCAGGTGTAGGAGATAAAGATGTTGGTGACAGATGGAGGTGGTCCAGACCTGATATAAATACATACACTCTTTTGGTTCAGGGCCTTGCAGCATCATTAAGGGTTTCGGATGCCCTTAGGATTATTGCTAATGTTTGTAGAGTGGGAGTATCTCCTGGTGAAGAGGTCCCTTTTGGTAAGATTGTAAAATGTCCTACTTGCATGATAGCTGTTGCTGTTGCACAACCCCAAAATGGTATTCAGATTGTTTCCTGCTCCAAATGCCGTTACCAATATGAGCTTGTTTCTGGCACCATAACCAGTATCAAGTCAGAAGAAATAAGCATGGATGTGCCTGCATGGAAAAGAGGGCTACAATTCTTGCAGCTAGTCAAAGAAACTACTCCTTCTGCGGTTCACTCCATTGTGGTCCAGACACCATCTGGTATGGCTAGAACACACAGGTTTGCTACTAAAACAGTGGACCTCCCTGCACAAGAAGGAGAACGTGTGACAATTGCTTCAGCTGCCCCATCAAGTGTCTACCGGGAAGTGGGTCCCCTAACATTTAGCCCCAAAACACCCAATTATTATCCCGGGGAGCCCATGTCCCTAACAAACCATCTAAATGGCAGAGAATCGTCATTGTTACGAGCCCCTACTAAAAATGGAGGACTATCCTTACTTAGCCCTGCTGTTTTCTTCCCACTCATTGCTGTCATTGCAACAGGCGATGTGGCCTCAGGAATGATAGACCCCAGCTTACCTCAGATTATTTCAGTTGCAGCTGTTTCCTCTATAGCTGTTGGAGCCACTTTAAACGGTCTGGTATTTCCACAGTTAAATCGACTTCCTCCAAGACTTGTGGAAACAGTTGCCATACGGCAGCAACTACTTTCTCAGTATGACACACTTCAATCTCGCATTAAGGATTTAAAAGAAGCAGCTGAAAATGAGGTATGGATGCTGGCTCGTATGTGCCAACTTGAGAACAAAATTGTTGCTGTTGGAGAACCTTCTTATCGTGCACGGAGAAGTAGAGTCAAAAGGGTGCGTGAAGGATTGGCAAACTCCCTAAAATCTCGAATTGAACTAATTGAAAGCTATGCAAGAATTTCTTCAATGATTGAAATCGAAGTGGAAATGGACTCTGATGTTCTTGCTGCTGAATCAGCCAGCAATGTGGAGACTATTGCTGAACAGATAGAACAGATAATGGAACTTGAAAATCTTGAAGAGAGATGGAGAATTCAAGCAGAGGCAAATGATGAGGTGGAAAAGCTTCTCAATTCTGAGATATTACCTTCACAACAGGTTTCAGATATATAGCCAACTGCTGGCATAATGATGAACACATTGTGTAATGTTGGATGGCAATATTGCTTACAGAAGCAGCATTACCAAAGCCATGTGGTCTCCAACAGGAGAGGAGGGTACACTTTTTTAAGCCCTTGTGCTTCCACCGCTGTTCGATTTGGTTTATCTACTTTATCACCGAAACCTAACTCG
>Flaveria_vaginata_TRINITY_DN12060_c0_g1_i4-AT1G64430
AAGATGCTGCCGGTGGTGTGGACTATGAGTTGATTCTTAACAGAGTTTCGGCTGCTAAGGATGCGACTGAAGCGCTGGAGGTGTTCGGTGAAATGACTAAGAGAAGCGGTGGCGTTCTGAGTATTTCTGATTGTTGTTCGATTATTGCCGCTGCGCTTGATCGGAACAATGCGGATTTGGCGCTATCTGTTTTTCAAGCCATGCGGTCGAGTTTTGATGCAGGTGTAGGTGATAAAGATGTTGGTGACAGATGGAGGTGGTCCAGACCTGATGTAAATACATACATACTTTTGGTTCAGGGTCTTGCAGCATCATTAAGGGTTTCGGATGCCCTTAGGATTATTGCTAATGTTTGTAGAGTGGGAGTATCTCCTGGTGAAGAGGTCCCTTTTGGTAAGATTGTAAAATGTCCTACTTGCATGATAGCTGTTGCTGTTGCACAACCCCAAAATGGTATTCAGATTGTTTCCTGCTCCAAATGCCGGTACCAATATGAGCTTGTTTCTGGCAACATAACCAGAATTGAGTCAGAAGAAATAAGCATGGATGTGCCTGCATGGAAAAGAGGGCTACAATTCTTGCAGCTAGTCAAAGAAACTACTCCTGCTGCGGTTCACTCCATTGTGGTCCAGACACCATCTGGTATGGCTCGAACACACAGGTTTGCTACTAAAACAGTGGACCTCCCTGCACAAGAAGGGGAACGTGTAACAATTGCTTCAGCTGCCCCATCAACTGTCTACCGGGAAGTGGGTCCCCTAAAATTTAGCCCCAAAACACCCAACTATTACCCCGGGGAGCCTATGTCCCTAACAAACCATCTAAATGGCAGAGAATCATCATTGTTACGAGCTCCTACTAAAAATGGAGGACTATCCTTACTTAGCCCTGCTGTCTTCTTCCCACTCATTGCTGTCGTTGCAACAGGCGATGTGGCCTCAGGAATGATAGACCCCAGCTTACCTCAGTTTATTTCAGTTGCAGCTGTTTCCTCTGTAGCTGTTGGAGCCACTTTAAACGGTCTGGTATTTCCACAGTTAAATCGACTTCCTCCAAGACTTGTGGAAACAGTTGCCGTACGGCAGCAATTACTTTCTCAGTATGACACACTTCAATCTCGCATTAAGGATTTAAAAGAAGCAGCTGAAAATGAGGTATGGATGCTGGCTCGTATGTGCCAACTAGAGAACAAAATTGTTGCTGTTGGAGAACCTTCTTATCGTGCACGAAGAAGTAGAGTCAAAAGGGTGCGTGAAGGATTGGCAAACTCCCTAAAATCTCGAATTGAACTAATTGAAAGCTATGCAAGAATTTCTTCAATGATTGAAATCGAAGTGGAAATGGACTCGGATGTTCTTGCTGCTGAATCAGCCAGCAACGCGGAGACTATTGCTGAACAGATAGAACAGATAATGGAACTTGAAAATCTTGAAGAGAGATGGAGAATTCAAGCAGAGGCAAATGATGAGATGGAAAAGCTTCTCAATTCTGAAATATTACCTTCACAACAGGTTTCAGATATATAGCCAACTGGTTAGTCAGACAATTGGTTTTCATACACAGTTCAAATTCAATCAACATGATTCTCATTTCTGTTCAGTTTCATGTAGAAAATGAGAATTCAGTGTGTGATATTATTAATCTTGTATAATAGATTTCAAATTTCAAATACATTCTTTAGCAAATTGAAAAAACAATGGACATCAATGCTTGAAAACATGAAATTATAAGATAAACTTGTGTTATTCAAATAGC
>Packera_TRINITY_DN9418_c0_g1_i27-AT1G64430
CTCTCGTTTCTCATCTTCTTCTCCGCCCTGCTTTTacacacactaatctcaccttcactccacacacacacaaacacgcactaatctcaccttcacttcacacacacacacacaaatcacaTGACTCTCAACTTAACATCATCACCATGGCCAATTCATCTCCACTTTCATCACTTCACTAACCCAATTTCCTCAAAACCACAAATTTTCTTTAATTTACGCACTCCAAACCCTAATAACAACAATTTAAAGGCTTCGTTAAGCGAAAGCTACCATGAACGTGCTGTAACTAATGGAGATGATGGTAATGAGTTGATTATTACTAAAGTTGCAGCTGCAAAAGATGCGGGCGAAGCACTCCAGCTGTTCGGTGAAATGACTAAGAGAAGTAGCGGTGTTGTGAGTGTTTCCGAGTGTTGTGAACTCATTTCGACTGCGATTGATAGGAATAATGTTGATTTGGCATTGTCTGTTTTTACAGCCATGCGTTCGAGTTTCAGTACAGGTGTTGGAGATAAAGAAGTTGGTGACCGATGGAGGTGGTCCAGACCTGATGTAAATACATACACTTTGTTGGTTCGGGGTCTTGCGGCATCATTGAGGGTTTCAGATGCCCTAAGAATTATTGCCAGTATTTGTCGAGTGGGAGTCTCTCCTGGTGAAGAGGTCCCTTTTGGTAAAATTGTAAGATGTCCTAGTTGCATGATAGCTGTTGCTGTTGCACAACCACAGAATGGTATTCAGATTGTTTCCTGCTCCAAATGCCGTTACAAATATGAGCTTGTTTCTGGCAACATAATCAGTATCGAATCAGAAGAAATTAGCATGGATGTGCCTGCTTGGAAAAGAGGTCTACAGTTCCTGCAGCTAGTCAAAGAAAGTACTCCCGCTGCTGTTCACTCCATTGTGGTCCAAACACCCTCTGGTATGGCTCGAACACAAAGGTTTGCTACTAAAACAGTTGATCTCCCTGCGCAAGAAGGGGAACGTGTAACAATTGCTTCAGCAGCTCCATCAAGTGTGTACCAGGAAGTGGGTCCTTTAAAATTTAGCCCCAAAACCCCCAATTATTACCCTGGCGAGCCCATGTGTCTAACAAACCACCTCAATGGCAGAGAATCACCATTACTGAGAGCGCCATCGAAAAATGTAGGACTATCCTTATCTAGCCCTACTGTGTTCTTTCCACTCCTCGCCATTTTAGCTACAGTTCCTGCAGCTAGTCAAAGAAAGTACTCCCGCTGCTGTTCACTCCATTGTGGTCCAAACACCCTCTGGTATGGCTCGAACACAAAGGTTTGCTACTAAAACAGTTGATCTCCCTGCGCAAGAAGGGGAACGTGTAACAATTGCTTCAGCAGCTCCATCAAGTGTGTACCAGGAAGTGGGTCCTTTAAAATTTAGCCCCAAAACCCCCAATTATTACCCTGGCGAGCCCATGTGTCTAACAAACCATCTAAATGGCAGAGAATCACCATTACTGAGAGCGCCATCGAAAAATGTAGGACTATCCTTATCTAGCCCTACTGTGTTCTTTCCACTCCTCGCCATTTTAGCTACAGGAGATATGGCCTCTGGGATGATAGACCCCACCTTACCTCAATTTATTTCAGTTGTAGCTGTTTCGTCTATAGCTGTAGGAGCCACTTTGAACGGTCTGGTGTTTCCACAGTTAAATCGACTTCCCCAAAGGCTTGTGGAAACAGTTTCCGTAAGGCAGCAACTATTATCTCAGTACGATACACTTCAATCTCGCATTAAGGATTTAAAAGAAGCTGCTGAAAATGAGGTATGGATGTTGGCTCGCATGTGTCAACTGGATAACAAAATTGTCGCTGTTGGAGAACCTTCTTATCGTGCACGGAGAAGTAGAGTCAAAAGGGTTCGTGAAGGATTGGAGAGTTCCTTAAAATCACGAATCGAACTTATTGAAAGCTACGCAAGAATTTCTTCAATGATCGAAATCGAGGTAGAAATGGACTCTGATGTTCTTGCTGCTGAGGCAGCCAGCAATGTGGAGACTATTGCAGGACAGATAGAACAGATAATGGAGCTTGAAAATCTTGAAGAGAAATGGAGAATTCAAGCAGAGGCAAACGATGAGGTGGAGAAGCTTCTCAGTTCTGAAATTGATGTATAACCGGTGATTATTAAATCGACTGGTTTTCTTACTCGGTTCGCAGATACTGAAGCTGTACAAAGGTACGAACCACCCAAACCCTTGTTCACATTCGATCAAGAAAATTACGTCGAAATCAGTGTTAAAATTAAAATTTTCTTTCCTTTTGATGGTGTATAAAAGATTCAGAAGCTGTTTGTAAATTAAAAAGAAAAGGACATTGTTGCTTGGAGTCATCACAAACTGTTAAAACCCGAAGAAGGGATTGTTTTTTCGCCAAGTAAAATATTTTATAATCTTCTGGTTATAGTCTACACACCATGCTCTCATCAAATTGTTCATCAGTCAGTTTGTTATAGTTGAAAAGATGCTTATGTTAGTTTTAATTAAATCCAGAATTGCTCCAAAGTATCATAACTTAACTGATAAAAATGTTATTAAGGAAAAGAGTTCGGAAATAGGTACGGGGA
>Xanthium_strumarium_TRINITY_DN16592_c0_g1_i3-AT1G64430
GCTATCACGAAGCTGCTGTAGTGGACGGtgatgatgatgatgatgatgatgatAGTAAGGACTGTGACTTGATTATTAATAAAGTTTCGGCTACAAAAGATGCGAGTGAAGCACTGCAAGTGTTCGGCGACATGGCTAAGAGAAACGGTGGTGTTGTTGGTACTTCTGATTGTTGTTCCATTATTTCGGCTGCGTTAAATCGGAACAATGCTGATTTGGCACTATCTGTTTTCCAAGCCATGCGGTCGAGTTTTTATGCAGGTGTAGGAGATAAAGATGTTGGTGACAGATGGAGGTGGTCAAGACCTGATGTAAATACATACACACTGTTGGTTCGTGGTCTTGCAGCATCATTGAGGGTTTCAGATGCCCTTAAGATTATTGCTAATGTTTGTCGAGTGGGAGTATCTCCTGGTGAAGAGGTCCCTTTTGGTAAGATTGTAAAGTGTCCAAGTTGCATGATAGCTGTTGCTGTTGCACAACCGCAAAATGGTATTCAGATTGTTTCCTGCTCCAAATGCCGTTACCAATATGAGCTTGTTTCTGGCAACATAACTAGTATTGAGTCAGAAGAAATAAGCATGGATGTGCCTGCATGGAAAAGAGGCCTACAGTTCTTGCAGCTAATCAAAGAAACAACTCCTGCTGCTGTGCACTCCATTGTGGTCCAGACACCATCTGGTATGGCTCGAACACACAGGTTTGCTACTAAAACACTGGATCTACCTGCACAAGAAGGGGAACGTGTAACAATTGCTTCAGCTGCTCCATCAAGTGTCTACCGGGAAGTGGGTCCCTTAAAATTTAGCCCCAAAACACCAAACTATTACCCTGGGGAACCCATGTCCCTAACAAACCATCTAAATGGCAGAGAATCACCATTGATAAGAGCCCCTGCCAAAAATGGAGGATTATCCTTATATAACCCTACTGTCTTCTTCCCACTCCTTGCTGTTTTTGCCACAGGAGATGCAGCCTCAGGAATGTTAGACCCTAGCTTACCTCATATCATTTCAGTTGCAGCTGTTTCCTCTGTAGCTGTTGGGGCCACTTTAAATGGTCTGGTATTTCCACAGTTAAATCGACTTCCTCCAAGACTTGTGGAAACTGTTGCCATAAGGCAGCAACTACTGTCTCAGTATGACACACTTCAATCTCGCATTAAGGAGTTAAAAGTGGCTGCTGAAAATGAGGTATGGATGCTGGCTCGTATGTGTCAGCTAGAGAACAAAATTGTTGCTGTCGGAGAACCTTCTTATCGTGCACGGAGAAATAGAGTCAAAAGGGTGCGTAAGGGATTAGAGAACTCCTTGAAATCTCGAATTGAACTAATTGAAAGCTATGCAAGAATTTCTTCGATGATTGAAATTGAAGTGGAAATGGAATCTGATGTTCTTGCTGCTGAGTCAGCCAGCAATGCGGAGACTATTGCTGAGCAGATAGAACAAATAATGGAAATTGAAAATCTTGAAGAGAGATGGAGAATACAAGCAGAGGCAAATGATGAGTTGGAGAAGCTTTTGAATTCTGAGATATTACCTTCACAACAGGTTTCAGACATATAATAACCAACTGGTTAGTCAGACAATTCAAATTTGTTCAACAAGATTCTCATAGTTCAATTTCATGTTACAAATGAGAAGTTGAGTGACCGGTATGATTAATCTTGTATAAAAGTTTCCAGATTCCAAACACATTCTTTATAGTAAATGAAGTAAATTCAAAAAATGAAATTATAAGCTTAACCATCCCTAGCGTGGTTCAACGTGATTGTCCATCAGCCCTATTTGAGTGTCAAATCTGGTCCAAGACAAGTTGAGAGGTGACCTGTACAAAATTATTGTGGTAATATTGTAATGTCATTAGGACAATGATTATAGATTAATTACTTGGAATAGTCTCTTTTTTTTAAATATTTTCTCTATAAATTGTTTTTTTTATTGTATAATTTAGCTGGCATTATGATGGAATACATTGTGTGAAGGGTGGCAAATTTTGCTTACTGAGGCAGCATTACCAAGG
>Aparvifolia_TRINITY_DN7980_c0_g1_i11-AT1G64430
TTTTCACACACACAATTCGCATGACGCTCAACTTAACTTCTCCATGGCCAAATCGTCTCTATCATCACTCCAGTACTCACCATCACCAAACCACTACAAAACCTCACTTTTCTTACACTTTCTGTTATCCGAGTCATAACAGCATCAAGGCTTCTTTAAGTGAAAGCTCTCATGCAAATGCTGCAGTtaatgatgatattagtgatgctagtaataataatgatgattatgtgttaattattaataaAACCTCTGCTGCAAAAGATGCAAGTGAAGCACTCCAATTGTTCGGTGAAATGACTAAGAGAAACAGTGGTGTCGTCAGCACTTCTGATTGTTGTTCAATTATTTCGGCATCAATTGATCGGAATAATGCTGATCTGGCATTGTCTATTTTTAAAGCCATGCGGTCCAGTTTCAGTTCTGGTGATGTTGGTGATAGATTAAGGTGGTCCAGACCTGATGTAAATACATACACATTGTTGGTTCGTGGTCTCGCAGCATCGTTGAGGGTGTCAGATGCACTTAGGATCATTGATAATGTCTGTCGAGTGGGTGTATCTCCTGGTGAAGAGGTCCCGTTTGGTAAGATTGTAAGATGTCCTAGTTGCATGATAGCTGTGGCTGTTGCACAACCACAGAATGGTATTCAGATTGTTTCCTGCTCCAAATGCCGTTACCAATACGAGCTTGTTTCCGGGAGCATAATAAGCATCGAGTCTGAAGAAATCAGCATGGATGTGCCTGCATGGAAAAGGGGCCTACAGTTCTTGCAGCTAATGAAAGAAAGTACTCCGGCTGCAGTTCACTCCATTGTGGTCCAGACTCCATCTGGTATGGCTCGTACACACAGATTTGCAACTAAAACAGTTGATCTCCCTGCACAAGAAGGGGAACGTGTAACAATTGCTGTAGCAGCTCCATCAAGTGTCTATAGGGAAGTAGGTCCCTTAAAATTTAGTCCCAAAACTCCCAACTACTACCCTGGTGAACCCATGTGTCTAACAAACCATCTAAATGGTAAAGAATCACCATTACTGAGAGCCCCTACTAAGAATGGAGGACTATCCCTATTTAGCCCTACTGTCTTCTTTCCACTCCTTGCTGTCTTAGGCACAGGAGATGTGGCCTCCGGAATGATAGACCCCAGCTTGCCTCAATTTATTTCAGTTGCTGCTGTTTCGTCTATAGCTGTTGGTGCCACTTTAAACAGTCTGGTGTTTCCACAGTTCAATCGACTTCCTCAAAGGCTTGTAGAAACAGTTGCCATAAGGCAGCAACTACTGGCTCAGTATGACACACTTCAATCTCGCATTAAGGATTTAAAAGAAGCTGCTGAAAATGAGGTATGGATGCTGGCTCGTATGTGCCAACTGGAAAACAAAATTGTTGCTGTTGGAGAGCCTTCTTATCGTGCACGGATAAATAAAGTCAAAAGGGTGCGTGAAGGATTGGAAAGTTCACTGAAATCTCGAATTGAACTAATTGAAAGCTATGCAAGAATATCTTCAATGATTGAAATCGAAGTGGAAATGGACTCAGATGTTCTTGCTGCTGAAGCAGCCAGCAGTGTGGAGACTGTTGCTGAACAGATAGAACAGATAATGGAGCTTGAGAATCTTGAAGAG
>Baccharis_TRINITY_DN6195_c0_g1_i5-AT1G64430
ACCTCTCGTACCTCATCTTCTCCACCAATCATTACACACACACACGCCCCAATCTCACCTTCATTTCACACACAGTAACCGCATGACGTTGAACTTAACATCCACGCCATGGCCAAGCCGTCTCTACCTTCACAATCACCGCTTCTTAACCAACGAATCCACACCAAAACTTACTTACTACACTTTTCGCACTCCAGTTCATAATAACATTATCAAGGCTTCTTTGAGTGATCAGAGTACTGTTGTTGACGCTGGTAATGGTGATAGTTATGAATCAATTATTAATAAAGTAGTTTCGTCTGCTAAAGATGCAACTGAAGCACTCCAGGTGTTTGGTGAAATGACTAACAGGAGTAGTGGTGGTGTTGTGAGTACTTCTGATTGCTGTTTGATTATTTCCGCCGCGCTTGATCGGAATAATGCTGATTTGGCTCTCTCTGTTTTTAACGCCATGAGGTCCAGTTTCAATACAGGTGTCGGAGATAAAGATGTTGGTGACAGATTGAGGTGGTCGAGACCTGATGTAAATACATACACATTGTTGGTTTGCGGTCTCGCAGCATCATTGAGGGTTTCAGATGCCCTTAGGATCATTGCTAATGTTTGCCGAGTGGGAGTATCTCCTGGTGAAGAGGTACCGTTCGGTAAGATTGTAAGATGTCCTAGTTGCATGATAGCTGTTGCTGTTGCACAACCCCAAAATGGTATTCAGATTGTTTCCTGCTCTAAATGCCGTTACCAATATGAGCTTGTTTCCGGAAACATCATTAGCATTGAGTCAGAAGAAATCAGCATGGATGTGCCTGCATGGAAAAGGGGGCTACAGTTCTTGCAGCTAGTGAAAGAAAGTACTCCTGCTGCTGTTCACTCCATTGTGGTCCAGACACCATCTGGTATGGCTCGAACACACAGATTTGCTACTAAAACAGTTGATCTCCCTGCACAAGAAGGGGAACGTGTAACAATTGCTGTAGCAGCTCCATCAAGTATCTATCGGGAAGTGGGTCCCTTAAAATTTAGCCCCAAAAGCCCTAACTACTACCCTGGCGAACCCATGTGCCTAACGAACCATCTAAGTGGCAAAGAATCACCATTATTGAGGGCCCCTACAAAAAATGGAGGAATATCCTTATTGAGTCCAAGTGTCTTCTTTCCGCTCCTCACAATCTTAGCCACAGGAGATATGGCCTCAGGAATGATAGACCCCAGCTTACCTCAATTTATTTCAGTTGCAGCTGTTTCATCCGTAGCTGTTGGCGCCACTTTAAATGGTCTGGTGTTTCCACAGCTCAGTCGACTTCCTCAAAGGCTTGTGGAAACAGTTGCCATTAGGCAGCAACTACTTTCTCAGTATGACACCCTTCAATCTCGTATTATGGATTTAAAAGAAGCTGCTGAAAATGAGGTATGGATGCTGGCTCGTATGTGCCAGCTGGAGAACAAAATTGTTGCTGTTGGAGAACCTTCTTATCGTTCACGGAGAAGTAGAGTCAAAAGGGTGCGTGAAGGATTGGAATGTTCGCTGAAATCACGAATTGAACTAATTGAAAGCTATGCCAGAATTTCTTCAATGATCGAAATCGAGGTGGAAATGGACTCTGATGTTCTTGCTGCTGAAGCAGCCAGCAGTGTGGAGACTATTGCCGAACAGATAGAACAAATAATGGAACTAGAGAATCTTGAAGAGAAATGGAGAATACAAGCGGAGGCAAATGATGAGGTCGAGAAGCTTTTCAGTTCTGAGATCATACCTTCACAACAGATTTCTGATACATGATCATTTATTTATTGGTCGAACAATTGTTATATAATCATCAGGTACTGGATATTGGTTCTTTGAAAATTTAGCTCCATAGTAACTTAATTAGAATCAACACGATTGTGCTCAGTTTCAACAGCGATATTAAAAAAGAGAAAATGGTGTTCATTTGATCTTGTATAAAAGATTCAGAATTCAAACGGCATACTTTTGTAACCGCAGAAAAGGACATTGATGCTCAAAAATATTAAAGTAAAAGCTAAATCATCACTAGCTGTTGTGAGTAACACAGGTCAAAATCAGTTATTGTATTATAG
>Eclipta_TRINITY_DN5854_c0_g1_i3-AT1G64430
CTTTCAACCTCTCGTTCCTCATCTTCTCCACCCCTGCTTTCACCTCCGTTTTCACACACACATACAGAGATCGCATGACGCTCAACTTAACTTCTCCATGGCCAAATCGTCTCTATCTACACTCCACTCACCATCACCATCCCCGCTTCACATCCACTTCCAAAGAAACCGCGTCAATTTCGCACCTTTTTTGCAGTTTTCGCACTCCATTATGTAAAAACAACAATATCAAGGCTTCCTTGAGTGAAAGCTATCACGAAGGTGCTATAGTGGATGGTGATGACGCTGATAGTGTGGATTATGAGTTGATTAGTAATAAAATTTCTGCCGCAAAAGATGCGAGTGAAGCACTCCAAATATTCGGTGAAATGTCTAAGAGAAGCGGTGGCGTTGTGAGTACTTCTGATTGTTGTTCGATTATTTCCGCTGCGTTAGATCGGAACAATGCGGATTTGGCACTATCTATTTTCCAAGCCATGCGATGGAGTTTTGATGCAGGCGTAGGAGATAAAGATGTTGGTGACAGATGGAGGTGGTCCAGGCCTGATGTAAATACATACACACTGTTGGTTCGGGGTCTTGCAGCGTCATTGAGGGTTTCAGACGCCCTTAGGATTATTGCTAATGTTTGTAGAGTGGGAGTATCTCCTGGTGAAGAGGTCCCTTTTGGTAAGATTGTAAAATGTCCTAGTTGCATGATAGCTGTTGCTGTTGCACAGCCACAAAATGGTATTCAGATTGTTTCCTGCTCCAAATGCCGTTATCAGTATGAGCTTGTTTCTGGCAACATAACTAGTATCGAGTCAGAAGAAATAAGCATGGATGTGCCTGCATGGAAAAGGGGGCTTCAGTTTTTGCAGCTGGTCAAAGAAACTACTCCTGCTGCTGTTCACTCCATTGTGGTACAGACACCATCTGGTATGGCTCGAACACACAGGTTTGCTACTAAAACACTGGATCTCCCTGCTCAAGAAGGGGAACGTGTAACAATTGCTTCAGCTGCTCCATCAAGTGTCTACCGGGAAGTGGGTCCCTTAAAATTTAGTCCCAAAACACCCAACTATTACTCTGGGGAACCCATGTCCCTAACAAACCATCTAAATGGCAGAGAATCACCATTAATAAGAGCCCCTTCTAAAAATGGAGGATTATCCATATTTAGCCCTACTGTCTTCTTCCCACTCCTTGCTCTCTTTGCCACAGGAGATGCGGCCTCCGGAATGATAGACCCCAACTTACCTCAGTTTATTTCAGTTGCAGCTGTTTCCTCTGTAGCTGTTGGGGCCACTTTAAACGGGCTGGTATTTCCACAGTTAAATCGACTTCCTTCAAGACTTGTGGAAACGGTTGGCATAAGGCAGCAACTACTGTCTCAGTATGACACACTTCAATCTCGCATTAAGGATTTAAAAGAAGCTGCTGAAAATGAGGTATGGATGTTGGCTCGTATGTGCCAACTAGAGAACAAAATTGTTGTTGTTGGAGAACCTTCTTATCGTGCAAGAAGAAGTAGAGTCAAAAGGGTGCGTGAAGGATTGGAAAACTCCTTGAAATCTCGAATTGAACTAATTGAAAGCTACGCAAGAATTTCTTCAATGATTGAAATCGAAGTGGAAATGGACTCCGATGTACTTGCTGCTGAATCAGCCAGCAACGCGGAGACTATTGCTGAACAGATGGAGCAAATTATGGAACTTGAAAATCTTGAAGAAAGATGGAGAATTCAAGCAGAGGCAAATGATGAGGTGGAGAAGCTTTTGAATTCTGAAATATTACCTTCACAACAGGCTTCAGATGTATAATAACCAACTGGTTAGTCAAAACATGATTATCATGTATGTTCAATTTCATGTTAAAAAGTGAGAATGAGTGCCTGATATTATCAATCTTGTATAAAAATTTCAAATTCCAAATACATTCTTTAGTAAATTCAAAAAATGAATCATAAGCTAAACATAGTTGACCATCAACTCTGTGTTAGTTTTGAGTGTCATAGAATTATGGTGGTCATATAGATAATATTATTAGGACAATGATCATAAATTATTTACTTAAGAGTAGCCCTTTTTAAATTGTTTTTTCATGTATTACCTTTTCTTTCAATGGTATGACTTAGCTGGCATTATGATGGAATACATTGTGATATTGGATGGCAAAATTGCTTACTGAGGCAGCATTACCAAAGCCATGTGGTCTCCAACAGGAGACTACACTTTATGCCATTGTGCTTCCACTGCTGTTCAATTGTATGATTTGGTTTATTTATTAAATTTATAGGCTC
>Stifftia_TRINITY_DN11470_c0_g1_i8-AT1G64430
CACACAGTGAGTTCACCTTCCATTTAACACCCTCTCTGTCGCAGAGATCGCATGACGCTCAACTTAACTTCGCCATGGCTGAACCGTCTGTACCTTCACTCTCCTCTCCATCACCGCTTCCTATCGAGCTCCAACGACGCTACAGCAAATTCATCAAAATCGCAGATTTTTTGCAGTTTTCGCTCTCCAAGTCATGGTAACTATAACATCAAGGCTTCGTTGAGCGAGAGCTGTAATGAAGGTGCTGTAGTAGCTGGTGATGATACTGGTAATGGTGATTACGAGTTGATTATTAACAGAGTTTCGGCTGCGAAAGATGCGAATGAAGCGTTGGAGGTGTTTGGTGAAATGACTAAGAGAAGCGGTGGTGTTGTGAGTACTTCTGATTGTTGTTTGATTATTGCGGCTGCGCTTGGTCGGAACAATGCGGATTTGGCTCTGTCCATTTTTAAAGCCATGCGGTCGAGTTTCGATGCAGGTGTTGGAGATAAAGGTGTTATTGGTGATAGATGGAGATGGGCCAGACCTGATGTAAATACATACACGCTGTTGGTTTGGGGTCTTGCAGCATCATTGAGGGTTTCAGATGCCCTTAGGATCATTGCCAATGTTTGCCGAGTGGGAGTATCTCCTGGTGAGGAGGTCCCTTTTGGTAAGATTGTAAGATGTCCTAGTTGCATGATAGCTGTTGCTGTTGCACAACCCCAAAATGGTATTCAGATTGTTTCATGCTCCAAATGTCGTTACCAGTACGAGCTTGTTTCTGGCAACATAGTTAGTATTGAGTCAGAAGAGATCAGCATGGATGTGCCTGCATGGAAAAGGGGGCTATGGTTCTTGCAACTAGTACAAGAAAATATTCCAGCTGCTGTTCACTCCATTGTGGTGCAGACACCATCTGGTATGGCTCGAACACACAGGTTTGCTACTAAAACAGTTGATCTTCCTGCACAAACAGGAGAACGTGTAACAATTGCTTTAGCAGCTCCATCAAGTGTCTATCGGGAAGTGGGTCCCTTGAAATTTAGCCCCAAAACCCCAAACTTCTATCCTGGAGAGCCCATGTGCCTAACAAACCACCTAGATGGCAGAGAATCACCATTACTTAGAGCCCCTACAAAAAATGGAGGACCATCCTTATTTAGCCCTTCTGTCTTCTTTCCACTTCTTGCTGTGTTGGCCACGGGAGATGTGGCCTCAGGAATGATAGACCCCAGCTTACCTCAATTTATTTCAGTTGCAGCTGTTTCATCTTTGGCTGTCGGAGCCACTTTAAACGGTCTGGTATTTCCACAGTTAAATCGACTTCCTCCAAGGCTTGTGGAAACAGTTGCTATAAGGCAGCAACTACTGTCTCAGTATGACACACTTCAATCTCGCATTAAGGATATAAAAGACGCTGCTGAAAATGAGGTATGGATGCTGGCTCGTATGTGCCAGCTGGAGAATAAAATTGTTGCTGTTGGAGAACCTTCTTATCGTGCACGGAGAAGAAGAGTCAAAAGGGTGCGTGAAGGCTTGGAAAGCTCCTTGAAATCACGGATCGAACTAATTGAGAGCTATGCAAGAATTTCTTCAATGATTGAAATCGAGGTAGAAATGGACTCAGATGTTCTTGCAGCTGAAGCAGCCAGCAATGCGGAAACTATTGCCAAACAGATAGAACAGATAATGGAGCTTGAAAATCTTGAAGAGAGATGGAGAATTCAGGCCAAGGCAAATGATGAGGTGGAGAAACTTCTCAGTTCTGAGATCGTACCTTCAGAACAGGTTTCGGACGTATAAACAACCAGTAAAATCTCTTGATATTTGTTTTGAACACAATCCTCAGATATTGGATACTAGTTGTTCGATAATTTAGCACTCCAAAAAGTTATGAACCATCATAACCCAATTTAGAATTGGATCAAGAGGATTGTGCTCAATTCCGTCGGTGATATTAAAAAAGAGAATTTGGTGCCTGATTGATCTTGTATAAAAGATTCAGATTTCAGAGGGGATTCTTTTGTAAATTCGAAAAAAAACATTGATGCTTGAAAACATGAAATTATCTGCTAATCATTACTAGCTGCTGCTGTCGAAAACCCAAAAAAAAAAAAATTTGTTCAACCCCACTATTATCGAGTAAAATAAATTATGGTTGCAGT
>Bidens_YL_Trinity_TRINITY_DN3045_c0_g1_i11-AT1G64430
ACCACTTCCAACCGCTCGTTCCTCATCTTCTCCACACACACATACTCGAACTCATTCGCATGACGCTCAACTTAACCTCTCCATGGCCAAATCATCTCTACCTTCACGCTCACCACCACCGCCTCCATCCCACCGAAACCACCTCAAATTCGTCAAAATCACTGGTTTCCAGTTTTCGCACGTGGAACTATAAAAACAACAACATGAAGGCTTCGTTGAGTGAGAGTTATCAAGATCAAGGCGCTGTAGTGGACGATGATGATGCTGGTAGTAGTGAGAATGATTATGAGGTTATTATTAATAAAGCTTCCGCTGCGAAAGATGCCACTGATGCACTCCAAGTGTTCGCTGAAATGTCTAAGAGAAACGGTGGCGTTGTCAGTACTTCGGATTGTTGTTCGATTATTTCGGCCGCCCTGGACCGCAACAATGCGGATTTGGCACTATCGGTTTTCCAAGCCATGCGATCGAGTTTTGATGCAGGTGTAGGAGATAAAAATGTTGGTGATAGATGGAGGTGGTCCAGACCTGATGTAAATACATACACACTATTGGTTCGGGGTCTTGCAGCATCGTTGAGGGTTTCAGATGCTCTTAGGATTATTGCTAATGTTTGTCGAGTGGGAGTTTCTCCTGGTGAAGAGGTCCCTTTTGGTAAGATTGTAAAGTGCCCTAGTTGCATGATAGCTGTTGCTGTTGCACAACCTCAAAATGGTATTCAGATTGTTTCCTGCTCTAAATGCCGGTACCAATACGAGCTTGTTTCTGGCAACATAACTAGTATTGAGTCAGAAGAAATAAGCATGGATGTGCCCGCATGGAAACGAGGGCTACAATTTTTGCAGATAGTCAAAGAAACTACTCCTGCTGCTGTTCATTCCATTGTGGTTCAAACACCCTCGGGTACTGCTCGGACACACAAATTTGCTACTAAAACACTAGATCTCCCGGCTCAAGAGGGGGAACGTGTAACAATCGCATCAGCTGCACCATCAAGTGTCTACCGGGAAGTGGGCCCCATTAAACTTAGCCCAAAAACCCCTAACTATTATCCTGGGGAAGCTATGTCACTAACAAACCATGTAAATGGCAGAGAATCATCATTACTAAGAGCCCCTGCTAAAAACGGAGGATTGTCCTTATTTAGTCCTGGTGTGATCATCCCACTTCTTGCTGTCTTTGCCACAGGTGATGTGGCCTCGGGAATGATAGACCCTGGTTTACCTCAGCTCATTTCAGTTGCAGCTGTTTCGTCTGTAGCTGTTGGAGCCACTTTTAACGGTCTGGTATTTCCACAGTTGAATCGACTTCCTTCGAGACTTGTGGAGACAGTTGCCATAAGACAGCAACTACTGTCTCAATACGACACACTTCAGTCTCGTATTAAGGATTTAAAAGATGCTGCTGAAAATGAGGTATGGATGCTGGCCCGTATGTGCCAACTAGAGAACAAAATTGTTGCTGTTGGAGAACCTTCTTATCGTGCACGGAGAAGTAGAGTCAAAAGGGTGCGTGAAGGATTAGAAAACTCGTTGAAATCGAGAATTGAACTAATTGAAAGCTATGCAAGAATTTCTTCAATGATTGAAATTGAAGTGGAAATGGACTCTGATGTTCTTGCTGCTGAGTCAGCCAGTAACGCGGAGACTATTGCTAAACAAATAGAACAGATGATGGAACTCGAAAATCTTGAAGAGAGATGGAGAATTCAAGCAGAAGCCAATGATGAGGTGGAAAAGCTTCTGAATTCTGAGATATTACCTTCACAACAGGTTTCTGATATATAACTTACTGGTAAAAATGAGAATCAGTGTCTCATATTATTAATCTTGTTACTTGTATAAAAAA
>Adenocaulon_TRINITY_DN8364_c0_g2_i2-AT1G64550
GAGAGAGGGGTCTTGCACTCTTGCTACTTGCTTCTGCAAAAGCGAACCACTTCGAAGGGTTTAAGATTTGCTTTCTTCACCGTCTTTCAATATCGGCTGAATTATCCGTTCTGGTACCGTATTGAATTGGCTTGTTGAAGGCCAAAATGACTGAAGTAGCGAGCAACGTTGTTCACGAAGTATTAGGTCGAAGAGCACAAGATTTGGACCAACCAATCATTGATTACATAATCAATGTCCTCGCCGATGAAGATTTTGATTTTGGATTTGAAGGAGAAGGTGCCTTTGAAGCCATCGGAGAACTTCTCGTTGATTCCGGCTGCGTTACCGACTTTTCTGAATGTCATTCTGTTTGCAACAGGCTGTCTGAAAAATTTGGGAAACACGGTTTAATTAAAACAAAACCAACCGTTAGAAGCCTTGCTACACCATTTAGAATGAACGAGGGAATGGATGAAGAGAAAGCTCCAAAAAAGAAGCCTGAGCCAGTAGACGGTCCTCTGCTAACCGAACGTGACAAAATCAAGCTTGAAAGGAGGAAGAGGAAGGATGAGCGTCAAAGAGAGGTACAATACCAGATGCATTTAGCAGAAATGGATGCAGCAAAAGCTGGAATGCCTGTTGTATCTGTAAACCATGACAATAGCGTTGAGGGGCCTGCAGTTAGGGATATTCATATGGAGAACTTTAACGTGTCTGTTGGTGGGCGTGAACTTATTGTAGATTGTACTGTAACACTTTCTTTTGGGCGACACTATGGCCTTGTTGGCAGGAATGGTACAGGGAAAACAACTTTCCTGAGGTACATGGCTATGCATGCAATTGAAGGTATTCCTAAAAACTGTCAGATATTGCATGTGGAGCAGGAAGTCGTTGGTGATGATACATCAGCAGTACAATGTGTTCTTAATTCTGATGTTGAGAGAACACATCTTTTGGAAGAAGAAGCCCGTTTGATGAAGTTACAGAGAGATTCTGATATGGACGCCGAAGAAAAGAAGGATCCGAATGGGGTAAATGATAATGATGGAATTGCACAGAAGCTTGAAGTGATATACAAAAGGCTAGAGTTCATTGATGCATATTCTGCAGAGGCTCGTGCAGCATCTATTCTTGCGGGTCTCAGTTTCACACCAGAAATGCAGAAGAGGCCAACAAGAGCTTTTTCTGGAGGATGGAGAATGCGAATAGCTCTTGCTCGTGCGCTTTTCATTGAGCCTGATCTGTTACTACTTGATGAACCTACGAATCATCTTGATCTTCATGCTGTGCTGTGGCTGGAACATTACCTAACTAAATGGCCCAAAACATTTATTGTTGTTTCTCATGCTAGGGAATTCTTGAACACGGTAGTCACAGATATTCTCTATCTTCAAGGGCAGAAGCTGACTGCATTCAAAGGAGATTATGATACATTCGAGAGGACAAGAGCTGAAAACCTTAAAAACCAACAGAAAGCATTTGAAGCAAATGAGCGTTCAAGGGACCATATGCAGTCTTTCATCGATAAATTTCGATACAATGCGAAGCGTGCATCTCTTGTTCAGTCTAGAATCAAGGCACTGGATCGTTTGGGACATGTCGATGAAGTTGTGAATGATCCAGACTACAAGTTTGACTTCCCTACACCAGATGATAGACCTGGCCCACCTATAATAAGTTTCAGTGATGCTTCCTTCGGTTATCCTGGAGGCCCGTTACTGTTCAGGAATTTGAATTTTGGGATAGATTTAGACAGCCGTGTCGCAATGGTAGGCCCCAACGGTATTGGTAAGTCAACCATACTTAAGTTGATTTCAGGGGAGCTTCAACCAAGCTCAGGAACGGTTTTCCGTTCAGCTAAGGTTCGTATTGCTGTGTTCAGTCAGCATCACGTGGATGGGCTTGATCTAACCTCCAATCCACTTCTATATATGATGCGTTGCTTCCCAGGAGTGCCTGAACAAAAGCTTCGAGGCCATTTAGGCTCTTTTGGTGTAACTGGCAATCTGGCTCTTCAACCAATGTACACCTTGTCTGGTGGTCAGAAAAGCAGGGTTGCGTTTGCAAAGATAACCTTTAAAAAGCCTCACATCATATTGCTCGATGAGCCGTCAAATCATCTTGATTTGGATGCTGTGGAAGCATTAATACAGGGTCTCGTTTTATTCCAAGGAGGGGTTCTGATGGTAAGTCACGACGAGCATCTGATCTCGGGTAGCGTTGACCAGTTGTGGGCAGTGTCGGAAGGCAGGGTGACGCCTTTCACTGGCACATTCCAGGATTACAAGAAAAAACTGCAATCCTAGTAACTTCCCAAACTCATCAATATTTGAGCCCATAAAAAGACAATATACGAAAACTTGGATAAATGAAGTCATCAAGCGATACACTTTAGCTATGACACTTGTTGCCGGACCATTTCTTTAGACTTCACTCTCCTGTTGTTTACTTATTGTACTTTCTACTGTTCTTTGCGCATAGGTAATCCCACATTATATTACATTAAATTTGTTCGATTTGTGTAATGTTGTGAAGTTGGCCAAGAAATACAAAATTTTGAAATCCAACATCTTTAATGCTAC
>Chuquiraga_TRINITY_DN18166_c0_g1_i1-AT1G64550
CTTATCGCGACAAGAGAAAGGGGGTGCCGGGTCTTGCAAGGGTTTAAAATCTTTTTCATCTTCATCGCTGAATTTCGGCACATATTTTCAGTTCCCATTAGCCAATTGAATTGGATTGTTGAATGCGAAGATGACGGAAGTAGCGAGCAACGTGGTTCATGAAGTATTAGGTCGAAGAGCACAGGATCTGGACCAGCCCATCATCGATTACATCATAAATGTCCTCGCCGATGAAGATTTCGATTTCGGCTTTGAAGGCGAAGGCGCCTTCGAAGCCATCGGAGAGCTACTCGTTGATTCCGGCTGCGTTACCGACTTTTCTGAATGCCATTCTGTTTGCAGCAGGTTATCAGAGAGATTTGGGAAGCATGGTTTAATTAAAAACAAACCAACCGTTAGAAGCCTTGCTACTCCATTTAGAATGAATGAGGGAATGGATGAAGAGAAAGCTCCAAAAAAGAAGCCTGAGCCAGTAGATGGTCCTTTGCTAACCGAACGTGACAAAATCAAGCTGGAAAGGAGGAAGAGGAAGGATGAACGTCAGAGGGAGGTGCAATACCAGATGCATTTAGCAGAAATGGAAGCCGCAAAAGCTGGAATGCCTGTTGTGTCTGTAAATCATGACAATAGTGCTGAAGGGCCGGCAGTAAGGGATATACATATGGAGAACTTCAATGTATCTGTTGGTGGACGTGATCTTATTGTCGATTGTACTGTTACACTTTCTTTTGGGCGACACTATGGCCTTGTTGGTAGGAATGGAACTGGGAAAACAACTTTTCTGAGGTATATGGCTATGCATGCTATTGAAGGCATACCCAAAAACTGTCAGATATTGCATGTAGAGCAGGAAGTCGTCGGTGATGACACATCAGCATTACAATGCGTGCTCAACTCCGATGTTGAGAGAACAATGCTTCTGGATGAAGAAGCTCGTTTACTCAGACAACAGAGAGAATTGGAGATGGAAGCTGAAGGCAAGAAGGAACCTAATGGTGTAAATGACAATGATGGAATTGCACAGAGGCTTGAAGCGATATACAAAAGGCTAGACTTCATTGATGCATATACTGCAGAGTCTCGCGCTGCATCTATTCTTGCAGGCCTCAGTTTTACATCAGAAATGCAGAAGAGGCCAACAAGAGCTTTTTCTGGAGGGTGGAGAATGCGAATAGCTCTTGCTCGTGCGCTTTTCATTGAGCCTGACTTGCTACTACTTGATGAACCTACGAATCATCTTGATCTTCATGCCGTATTGTGGCTGGAAACTTACCTTACTAAGTGGCCGAAAACATTTATTGTTGTTTCTCATGCTAGGGAATTCTTGAACACGGTAGTTACAGATATTCTCTATCTTCAAGGGCAGAAACTGACTGCATATAAAGGAGACTATGATACATTTGAGAGGACACGAGCTGAGCAACTTAAAAACCAACATAAAGCATTTGAAGCTAATGAGCGTTCAAGGGACCATATGCAGGCCTTTATCGATAAATTTCGATACAATGCAAAGCGTGCATCTCTTGTTCAATCAAGAATTAAGGCCCTGGATCGTTTGGGACATGTGGACGAAGTTGTCAATGATCCAGACTACAAATTTGAATTCCCTACCCCGGATGATAGACCTGGTCCGCCTATAATAAGTTTCAGTGATGCATCTTTTGGCTACCCTGGAGGCCCAATATTGTTCAGGAATTTGAATTTTGGGATAGATTTAGACAGCCGTGTTGCAATGGTAGGGCCCAATGGTATTGGTAAGTCAACGATACTTAAGTTGATTTCAGGGGAGCTTCAACCAACCTCAGGAACAGTTTTCCGTTCAGCTAAGGTTCGTATTGCCGTGTTCAGTCAACACCATGTTGATGGCCTTGACCTATCCTCCAATCCGCTTCTGTATTTGATGCGCTGCTTCCCAGGAGTGCCCGAACAAAAACTTCGAGGTCACTTAGGTTCTTTTGGTGTAACTGGGAATCTGGCTCTTCAACCAATGTACACCTTGTCTGGTGGTCAGAAAAGCAGAGTTGCTTTTGCAAAGATAACTTTTAAAAAGCCTCACATTATATTGCTCGACGAGCCCTCCAATCATCTTGATTTGGATGCTGTGGAAGCCTTGATACAGGGTCTTGTTCTATTCCAAGGAGGGGTTCTCATGGTGAGTCACGATGAGCATCTGATATCAGGCAGTGTGGATCAACTGTGGGCGGTCTCCGATGGCAGAGTCACCCCCTTCACTGGCACTTTCCAGGATTACAAGAAGAAACTGCAATCCGCTTAACTACCCCAAATCATCCTCCTATCCAGGTATTTTATGACAAGATTGTAACAAAAGGGTTGTTTTGTCTTTTCCTCATGTTTGTTTGTGAAAGATTGTTCCCCTTTTCATATAGCAGCAGGGTTTGGTAGTGTACCATGTTTTGGATTACAGCACGTCATATAGCAGCAGGGTTTGGTACACAAGTGAATCTAGTGTACCATGTTTTGGATTACAGCACGTCATATAGCAG
>Cicerbita_plumieri_TRINITY_DN9013_c0_g1_i2-AT1G64550
CAGAAGGTGCAATCCAGCCACTTCTCGAAAGGGTTACGATTTGTTTTCTTTATCGTCTTTCATTATCTGCCGGAATATCAGTTGCCGGTGAATTAGGTTGAAGGGCGAAATGACTGAAGTAGCTAGTAACGTTGTACACGAAGTATTAGGTCCAAGAGCACAGGATCTAGACCAGCCAATCATCGATTATATAATTAATGTCCTCGCGGATGAAGATTTTGATTTTGGATTTGAAGGCGAAGGCGCCTTTGATGCCATTGGAGAACTTCTCGTTGATTCCGGCTGCGTTACCGACTTTGATGAATGTCACTCTATTTGTAGCAGACTGTCTGAGAAATTCGGGAATCATGGTTTGATCAAAATAAAGCCAGCAGTTAGAAGCCTTGCTACACCATTTAGAATGAACGAAGGAATGGATGAAGAGAAAGCTCCAAAAAGGAAACCTGAGCCAGTAGATGGTCCTCTGCTAACTGAACGTGATAAAATCAAGCTTGAAAGGAGAAAGAGGAAAGACGAACGTCAAAGAGAGGTGCAATACCAAATGCATGTAGCAGAAATGGAAGCAGCAAAGGCTGGAATGCCTGTTGTATCTGTAAACCATGACAATACTGTTGAAGGACCTTCAGTTAGAGATATTCATATGGAGAACTTCAATGTCTCTGTTGGTGGACGTGAACTTATTGTTGATTGTACTGTAACACTTTCTCATGGACGACACTATGGCCTTGTTGGTAGAAATGGAACAGGAAAAACAACTTTCTTAAGGTATATGGCTATGCATGCCATTGAAGGTATTCCTAAAAACTGTCAGATATTGCATGTGGAGCAGGAAGTTGTTGGTGATAACACGTCAGCATTGCAATGTGTTCTTAATTCTGATGTTGAGAGAGCACAGCTGTTGCAAGAAGAAGCCCGTTTGCTAAAATTACAGAGAGATGCTGAATTGGAGGCTGAAGCAAAGAAGGACCCGAATGGGTTAAATTTAGATGATGGAATGGCTCAGAAGCTTGAAGTGATATACAAAAGGCTGGAGTTCATTGATGCATATACTGCTGAGGCTCGTGCTGCTTCTATTCTTGCGGGTCTCAGTTTTACACCAGAAATGCAGAATAAGCCAACAAAAGCTTTTTCTGGAGGATGGAGGATGAGAATTGCTCTTGCTCGTGCACTTTTCATTGAGCCTGATTTGTTACTTCTTGATGAACCTACGAATCATCTTGATCTTCATGCAGTATTGTGGCTGGAAACTTACCTAACAAAATGGCCAAAAACATTTATTGTTGTTTCTCATGCTAGGGAATTTTTGAACACGGTAGTTACAGATATATTGTATCTTCAAGGGCAAAAACTGACTGCATACAAAGGAGACTATGATACATTTGAGAGGACACGAGCTGAACTTCTTAAAAACAAACAGAAAGCCTTTGAATCAAATGAGCGTTCAAGGGAACATATGCAGTCTTTCATTGATAAATTTCGTTACAATGCGAAACGTGCATCTCTGGTTCAATCTAGAATCAAGGCACTGGAACGTTTAGGACACGTTGATGAAGTCGTGAATGATCCAGATTACAAGTTTGAGTTTCCTACACCAGATGATAGACCTGGCCCACCTATTATAAGTTTCAGTGATGCTTCATTTGGCTATCCTGGAGGCCCAATACTGTTCAGAAATTTGAATTTTGGGATAGATTTGGACAGCCGTGTAGCAATGGTGGGCCCCAATGGTATTGGTAAGTCTACCATACTTAAGTTGATTTCAGGAGAGCTTCAACCAATCTCAGGAACAGTTTTTCGTTCGGCTAAGGTTCGTATTGCTGTGTTCAGTCAGCATCATGTTGATGGGCTTGACCTTACCTCCAATCCTCTTCTATACATGATGCGTTGCTTCCCTGGAGTGCCTGAACAAAAGCTTCGAGGCCACTTAGGCTCTTTTGGTGTTACTGGGAATCTAGCTCTTCAACCAATGTACACCTTGTCTGGTGGTCAGAAAAGCAGAGTTGCATTTGCAAAAATAACATTTAAAAAGCCTCACATCATTTTACTAGATGAGCCATCAAATCATCTTGATTTGGATGCCGTGGAAGCATTAATACAAGGTCTTGTTCTTTTCCAAGGAGGGGTTCTCATGGTGAGTCACGACGAGCATCTGATTTCGGGCAGTGTTGACCAGTTATGGGCGGTGTCGGATGGCAGGGTGACACCTTTCAATGGCACCTTCCAAGATTACAAGAAGAAACTACAATCTTCATAAGTTTCGATTATAATAATGTAAGTGTATTATGAGATTTTATTCATCATTTTTCGTGTTTTATGTTAACAAAAGCTTTGACTTTTCAATTAATATTCATAGTAAAGAAGATTGTATCAAGTTTTATTTATTATTTACCTTTTTGCCAAAAC
>Dasyphyllum_TRINITY_DN5234_c0_g1_i2-AT1G64550
TCTGCCATCATCGCTCAAGCGAGGGTTTAAGATTGGTATCATTATCGTCGCTTACTCTCGGCCGAGATTTTCAGCTATCAGTAACAAATTGAATTGGATTGTTGAATGGGAAGATGACGGAAGTAGCGAGCAACGTGGTTCATGAGGTATTAGGTCCAAGAGCACAAGATCTGGACCAGCCGATTATCGATTACATTATTAATGTACTCGCGGATGAAGATTTCGATTTCGGATTTGAAGGCGAAGGAGCCTTCGAGGCCATCGGAGAACTCCTCGTTGATTCCGGCTGCGTTACCGACTTTTCTGAATGTCATTCTGTCTGCAGCAAATTGTCAGAGAGATTTGGAAAGCATGGTTTAATTAAAAATAAACCAACTGTTAGAAGCCTTGCCACACCATTTAGAATGAATGAGGGAATGGATGAAGAGAAAGCTCCAAAAAAGAAGCCCGAGCCAGTGGATGGTCCTCTGCTAACTGAACGTGATAAAATCAAGCTTGAAAGGAGGAAGAGGAAGGAGGAGCGCCAGAGAGAGATGCAATACCAGATGCATTTAGCAGAAATGGAAGCAGCAAAAGCTGGAATGCCGGTGGTATCTGTAAATCATGACAATAGTGTTGAAGGGCCTGCAGTAAGGGATATTCATATGGAGAACTTCAATGTATCTGTTGGTGGACGTGATCTTATTGTTGATTGTACTGTAACACTTTCTTTCGGGCGACACTATGGCCTAGTTGGTAGGAATGGAACTGGGAAAACTACTTTCCTGAGGTATATGGCCATGCATGCTATTGAAGGCATTCCCAAAAACTGTCAGATATTGCATGTAGAGCAGGAAGTCGTTGGTGATGATACATCAGCATTACAGTGCGTCCTTAACTCTGATGTTGAGAGAACACAGCTTCTGGATGAAGAAGCTCGTTTACTCAAAAAACAGAGAGAATTGGAGATGGAAGCGGAAGGCAAGAAGGAACTGAATGGCGGAAATGACAATGATGGAATTGCACAGAGGCTTGAAGTGATATACAAAAGGCTGGAGTTCATTGATGCAGATAGTGCAGAGGCTCGCGCAGCATCTATTCTTGCGGGTCTGAGTTTCACGCCAGAAATGCAGAAGAGGCCAACAAGAGCTTTTTCTGGAGGATGGAGAATGCGAATAGCTCTTGCTCGTGCACTTTTCATTGAGCCTGACCTGTTACTACTTGATGAACCTACGAATCATCTTGATCTTCATGCCGTGTTGTGGCTGGAAGCTTACCTAACTAAATGGCCAAAAACATTTATTGTTGTTTCTCATGCTAGGGAATTCTTGAACACGGTGGTTACAGATATTCTCTATCTTCAAGGGCAGAAGCTGACTGCTTATAAAGGAGATTATGATACGTTTGAGAGGACACGAGCTGAACAGCTTAAAAACCAACAGAAAGCATTTGAAGCTAATGAGCGTTCAAGGGAACATATGCAGTCCTTTATTGATAAATTTCGATATAATGCAAAGCGTGCTTCTCTTGTTCAATCAAGAATCAAGGCATTGGACCGTTTGGGCCATGTGGACGAAGTTGTGAATGATCCAGATTACAAGTTTGAGTTCCCTACGCCGGATGATAGGCCTGGCCCACCTATAATAAGTTTCAGTGATGCATCTTTTGGCTATCCAGGGGGCCCAATACTGTTCAGGAATTTGAATTTTGGGATAGATTTAGACAGCCGTGTTGCAATGGTAGGGCCCAATGGTATTGGTAAGTCAACCATACTTAAGTTGATTGCAGGGGAGCTTCAACCAACTTCCGGAACAGTTTTCCGTTCAGCTAAGGTTCGTATTGCTGTGTTTAGTCAGCACCATGTTGACGGGCTTGACCTATCCTCCAATCCGCTTCTGTACTTGATGCGCTGCTTCCCAGGAGTGCCAGAACAAAAGCTTCGAGGCCACTTAGGTTCTTTTGGTGTAACTGGAAATCTGGCTCTTCAACCAATGTACACCTTGTCTGGTGGTCAGAAAAGCAGAGTTGCATTTGCAAAGATAACCTTTAAAAAGCCTCACATCATATTGCTTGATGAGCCGTCAAATCATCTTGATTTGGATGCTGTGGAAGCCTTAATACAGGGTCTTGTTCTATTCCAAGGAGGGGTTCTGATGGTGAGCCACGACGAGCATCTGATATCAGGAAGTGTGGATCAGCTCTGGGCAGTCTCCGAAGGCAGGGTGACACCATTCAGTGGCACTTTCCAGGATTACAAGAAGAAACTGCAATCCTCCTAACTCACCGAGTGTTTCATATCATTACGAGCCCCCATAAAACGACTGCAACGTCTTTTCTCATATTCACAATATTTATACGGGAATTTAGATTGAAGTATTGAAATGATTACATATTTGGCTGTAATTGTGGAACTGAGTGCTGTGGTTTCACAAGGTGAAAAGATTGTTATGTTACTTGTGTTTATGGTATCAATTTTTGGTAAATTCTACGGTAAGACGGTTTTATCGTGTAAGACCGTTTATCTCTCTATATATTTACATTTTCATCTATTGCGACGGTTACTTAATTTCTTGTTTTACATCGGTCTCACATGGTGAGACGGTCTCACCGTAGAGACTCTCATATAGAATGGATGAGCCCAAATCAAAATGAACTCACGCTCCGCTCGAACCCGACAAAGACTCAAGCTTTCAAAACTCTTTAACAAAATTAACTACAAACACTCACCGGCCAACTCA
>Emilia_TRINITY_DN3997_c0_g1_i1-AT1G64550
ACAAAACAACACTTTTAGTTGTAGAGGGTTTTAACAATTTTACTTCCAATCCATCATCATCGCCGGAAAACCATTTTCCGGCACTAAAAAGAAAAGAATGACAGAAGTAGCTAGTAACGTGGTTAACGAAGTATTAGGTCCACGTGCACAAGATCTAGACCAACCAATAATCGATTACATAGTAAATGTTCTCGCTGATGAAgattttgattttggatttgaaggtgaaggtgcttttgaaGCTATTGGTGAACTACTTGTTGATTCCGGTTGCGTTAACGATTTCGATGAATGCCATTATGTGTGTGGAAGACTGTCTGAGAAGTTTGGAAATCATGGGTTAATTAAAGTAAAGCCAGCTGTAAGAAGCCTGGCTACGCCGTTTAGAATGAATGAGGGAATGGAGGAAGTGAAAGCTCCTAAAAAGAAACCTGAGCCAGTTGACGGTCCTCTTCTTACTGAACGTGACAAAATCAAGCTTGAAAGGAGGAAAAGGAAGGAGGAGCGTCAACGGGAGGTTCAATACCAGATGCATGTAGCAGAGATGGATGCAGCGAAAGCTGGAATGCCTGTTGTATCTGTAAATCATGACAATAATGCTGAAGGATCTGCAATTAGGGACATTCATATGGAGAACTTTAATGTCTCTGTTGGTGGACGGGAACTTATCGTTGATTGTACTGTCACACTCTCTTTTGGTCGACATTATGGCCTCGTTGGCAGGAATGGTACCGGGAAAACAACTTTCCTAAGGTATATGGCTATGCATGCTATTGAAGGTATTCCTAAAAACTGTCAGATATTGCATGTGGAGCAGGAAGTTGTTGGTGATGACACCTCAGCATTACAATGTGTTCTCAATTCTGATGTCGAGAGAACAAAGCTTTTGGAAGAAGAAGCCCGTTTACTAAAGCAACAGAGAGACGCGGAGCTGGATGCTGAAGAAAAGAAGGATCCAACTTTGATAAATGACAATGATGGAATTGCACAGCAGCTTGAAGTGATATACAAAAGGCTAGAGTTCATTGATGCATATTCGGCAGAGTCTCGTGCTGCTTCTATTCTTGCGGGCCTCAGTTTCACAACAGAAATGCAGAAGAAACCAACAAGAGCTTTTTCTGGAGGATGGAGAATGAGAATTGCCCTTGCTCGTGCACTTTTCATTGAGCCTGATCTGTTATTACTTGATGAACCTACGAATCATCTTGATCTTCATGCAGTGCTGTGGTTGGAAGCTTACTTAACTAAATGGCCAAAAACATTTATTGTTGTTTCTCATGCTAGGGAATTTTTGAATACGGTTGTCACAGATATTTTGTACCTGCAAAACCAGAAGCTGACTACATACAAAGGAGATTATGATACGTTTGAGAGGACTCGAGCTGAACTTCTTAAAAACCAACAGAAAGCATTTGAATCAAATGAGCGTTCAAGGGAACATATGCAGTCTTTTATCGATAAATTTCGATACAATGCAAAACGTGCATCTCTTGTTCAATCTAGAATCAAGGCGCTGGAACGTTTAGGACATGTTGATGAAGTCGTGAATGATCCAGATTACAAGTTTGAGTTTCCTACACCTGATGATCGACCCGGCCCACCTATAATAAGTTTCAGTGATGCTTCGTTTGGCTATCCTGGAGGCCCATTACTATTCAAAAATTTGAATTTTGGAATAGATTTGGACAGCCGTGTAGCAATGGTGGGCCCCAATGGGATTGGTAAATCCACTATACTCAAGCTGATTTCTGGAGAGCTTCAACCAAGCTCTGGTACAGTTTTTCGTTCAGCTAAGGTTCGTATAGCTGTATTCAGTCAGCATCATGTGGATGGGCTTGACCTAACCTCCAACCCACTTCTATATATGATGCGTTGCTTCCCGGGAGTTCCTGAACAAAAACTTCGAGGCCACTTGGGTTCTTTTGGTGTAACTGGGAATCTGGCTCTTCAACCAATGTACACCTTGTCTGGTGGTCAGAAAAGCAGGGTTGCATTTGCAAAGATCACCTTTAAAAAGCCTCACATCATTTTACTTGATGAGCCCTCAAATCATCTTGATTTGGATGCTGTGGAAGCCTTAATACAGGGCCTTGTTATCTTCCAAGGAGGGGTTCTGATGGTAAGTCACGATGAGCATCTGATTTCGGGTAGTGTTGACCAGTTATGGGCGGTGTCTGAAGGCAGGGTGACACCTTTTAGTGGCACATTCCAGGATTACAAGAAGAAACTGCAATCTTAGTAACCTGCAAAACTCCTGTATAAGTAATTTATGTTATGCTACATCGATATAAAGAGTGTCATTTTGTATGTCCTTTCATAGAAACTCGACCTAGATAAATGAACTACTCAAGTGCTACATGTTTTGTTAAGATTTTTGGAAGGTGAACATAAAGTATGTTGTTGGTAAGCAAATGAGTCGAAATTGTCTTCTCTTAC
>Erechtites_TRINITY_DN3953_c0_g3_i1-AT1G64550
ATTTATTTCAATCTCAGCCGGAAAACCATTTCCCGGCAACAAAAAAATGACAGAAGTAGCTAGTAACGTAGTTAACGAAGTACTAGGTCCACGCGCTCAAGATCTTGACCAACCAATAATCGATTACATCGTTAATGTCCTCGCAGATGAAGATTTTGATTTCGGATTTGAAGGAGAAGGCGCCTTTGAAGCTATTGGTGAACTCCTCGTAGATTCCGGTTGCGTTCACGATTTCGATGAATGTCACTCTGTTTGTGGAAGACTGTCAGAGAAATTTGGAAAGCATGGTTTAATTAAAGTAAAACCAGCTGTAAGAAGTCTTGCTACACCGTTTAGAATGAATGAGGGAATGGAGGAAGTTAAAGCCTCGAGAAAGAAACCTGAGCCAGTTGACGGTCCTCTGCTTACTGAACGTGATAAAATTAAGCTTGAAAGGAGGAAGAGGAAGGATGAGCGTCAACGAGAGGTTCAATACCAAATGCATGTAGCAGAAATGGATGCTGCAAAGGCCGGAATGCCTGTTGTATCTGTAAATCATGACAATTCCGCTGAAGGAACTTCAGTGAGGGACATTCATATGGAGAACTTTAATGTCTCTGTTGGTGGACGTGAACTTATTGTTGATTGTACCGTAACACTTTCGTTTGGTCGACATTATGGACTCGTTGGCAGGAATGGTACCGGAAAAACAACATTCCTAAGGTATATGGCTATGCATGCTATTGAAGGTATTCCTAAAAACTGTCAGATATTGCATGTGGAGCAGGAAGTTGTTGGTGATGACACATCAGCATTACAATGTGTTCTTAATTCTGATGTCGAGAGATCAAAGCTTTTGGAAGAAGAAGCCCGTTTATTAAAGCTACAGAGAGATGCTGAGCTGGATGCTGAAGAAAAGCAGGATCCAACTTTGATAAATGACAATGATGGAATTGCACAGAAGCTTGAATTGATATACAAAAGGCTAGAGTTCATTGATGCATATTCCGCAGAGTCTCGTGCTGCTTCTATTCTTGCGGGTCTCAGTTTCACAGCAGAAATGCAGAAGAAGCCAACGAGAGCTTTTTCTGGTGGATGGAGAATGAGAATAGCTCTTGCTCGTGCACTTTTCATTGAGCCTGATCTGTTGCTCCTTGATGAACCTACGAATCATCTTGATCTTCATGCAGTCCTGTGGCTGGAAGCTTACCTAACTAAATGGCCAAAAACATTTATTGTTGTTTCTCATGCTAGGGAATTTTTGAATACGGTGGTTACAGATATTTTGTACCTTCAAAACCAGAAGCTGACTACATACAAAGGAGATTATGATACATTTGAGAGGACTCGAGCTGAACTTCTTAAAAACCAACAGAAAGCATTTGAATCAAATGAGCGTTCAAGGGAACATATGCAGGCTTTCATCGATAAATTTCGATACAACGCGAAGCGTGCATCTCTTGTTCAATCTAGAATCAAGGCGCTGGAACGTTTAGGTCATGTTGATGAAGTTGTGAATGATCCAGATTACAAGTTTGATTTTCCTACACCAGACGATAGACCTGGCCCACCTATAATAAGTTTCAGTGATGCTTCGTTTGGCTATCCTGGAGGCCCGTTGCTCTTCAAAAATTTGAATTTTGGGATAGATTTGGACAGCCGTGTAGCAATGGTGGGGCCCAACGGGATTGGTAAATCCACTATACTCAAGTTGATTTCAGGGGAGCTTCAACCAAGTTCTGGAACAGTTTTTCGGTCAGCTAAGGTTCGTATTGCTGTGTTCAGTCAACATCATGTGGATGGGCTTGACCTAACCTCCAATCCACTTCTATATATGATGCGATGCTTCCCAGGAGTGCCTGAACAAAAACTTAGAAGCCACTTAGGTTCTTTTGGTGTAACTGGGAATCTGGCTCTTCAACCAATGTACACTTTGTCTGGTGGTCAGAAAAGCAGGGTTGCATTTGCAAAGATAACCTTTAAAAAGCCTCACATCATTTTACTCGATGAGCCCTCAAATCATCTTGATTTGGATGCTGTGGAAGCCTTAATACAAGGTCTTGTTATCTTCCAAGGAGGGGTTCTGATGGTAAGTCATGACGAGCATCTGATTTCTGGTAGCGTTGACCAGTTATGGGCGGTGTCTGAAGGCAGGGTGACACCTTTTAGTGGCACGTTCCAGGATTACAAGAAGAAACTGCAATCTTAATAACTTGCCTACTCTCCTGTATGAGTAAAATTTATGTCATTTTGTATGTCTTTTCATAGAATGAGTTGATCAAAGTGTTACATTTTTGGTTATGATTTATGAAAGGTGAACATTAGTATGTTATAGGTAAGTAAATGAGTCGAAATTGTCATATCGTTTTATATGTATTTTCGTATTTTGTGTGGGG
>Erigeron_speciosus_TRINITY_DN27021_c0_g1_i2-AT1G64550
CCCAGCCAATAATCGATTACATAATAAATGTACTTGCTGATGAAGATTTTGATTTTGGATTTGATGGTGAAGGCGCTTTTGAAGCTATTGGTGATCTTTTAGTTGATTCTGGTTGCGTTTCTGATTTCTCTGAATGCCATTCTGTTTGTGGCAGATTATCAGAGAAATTTGGAAAGCATGGTTTAATAAAGATAAAGCCGGCTGTTAGAAGCCTTGCTACCCCATTTAGAATGAATGAGGGAATGGAGGAAGTGAAAGCTCCCAAAAAGAAGCCTGAGCCAGTTGACGGTCCTTTGTTAACTGAACGTGATAAAATCAAGCTTGAAAGGAGAAAAAGGAAGGACGAGCGTCAAAGAGAGATGCAATACCAAATACATGTAGCCGAAATGGAAGCAGCGAAAGCTGGAATGCCTGTTGTATCTGTAAATCATGACAATAGTGCTGAAGGAACTACAATTAGGGATATTCATATGCAGAACTTTAATGTGTCTATTGGTGGGCGTGAACTTATAACCGATTGTACTGTGACGCTTTCTTTTGGGCGGCACTATGGCCTTGTTGGCAGGAATGGTACAGGGAAAACCACGTTCCTTAGGTATATGGCTATGCATGCTATTGAAGGTATCCCTAAAAACTGTCAGATATTGCATGTGGAGCAAGAAGTTGTTGGTGATAATACATCAGCGTTACAATGTGTCCTTAATGCTGATGTTGAGAGAGCAAAGCTTTTGGAAGACGAAGCCCGTTTAATAAAATTACAGAGAGATGCTGAGCTGGATGCAGAAGCAAAAAAGGACCCAAGTTTGATTAATGATAATGATGGAGTTGCACAAAAGCTTGAATTGATATACAAAAGGCTAGAGTTCATTGATGCATATTCTGCAGAGTCTCGTGCAGCTTCCATTCTTGCGGGTCTCAGCTTCACACCAGAAATGCAGAAGAAGCCAACACGAGCATTTTCTGGAGGATGGAGAATGAGAATAGCTCTTGCGCGTGCACTTTTCATTGAGCCGGATCTTTTACTACTTGATGAGCCTACGAATCATCTCGACCTTCATGCAGTCCTGTGGCTAGAAGCTTACCTAACTAAATGGCCAAAAACATTTATTGTTGTTTCTCATGCTAGGGAATTTTTGAACACGGTAGTCACAGATATTTTGTACCTCCAAAACCAGAAATTGACTGCATACAAAGGAGATTATGATACATTTGAGAGAACCCGGGCTGAACTTCTCAAAAACCAACAGAAAGCATTTGAATCAAATGAGCGTTCAAGGGAACATATGCAGTCTTTTATTGATAAATTTCGCTACAATGCGAAACGTGCATCTCTTGTTCAGTCTAGAATCAAGGCATTGGAACGAATAGGACATGTTGATGAAGTTGTAAATGATCCCGACTACAAGTTTGATTTTCCTACACCTGATGATAGACCTGGCCCACCTATAATAAGTTTCAGTGATGCTTCATTTGGCTATCCAGGAGGCCCAATACTGTTCAAGAATTTGAATTTTGGGATAGATTTGGACAGTCGTGTAGCAATGGTAGGCCCAAATGGTATTGGTAAGTCAACCATACTTAAGCTGATTTCAGGGGAACTTCAACCAACCTCAGGAACAGTTTTTAGGTCAGCCAAGGTTCGTATTGCTGTGTTCAGTCAGCATCACGTGGATGGGCTTGACCTAACCTCTAATCCGCTTCTATATATGATGAAGTGCTTCCCGGGAGTGCCTGAACAAAAACTTCGTAGCCATTTAGGTTCTTTTGGTGTAACTGGTAATTTGGCTCTTCAACCAATGTACACCTTGTCTGGTGGTCAGAAAAGCAGGGTTGCGTTCGCAAAGATAACCTTTAAAAAGCCTCACATCATATTGCTTGATGAGCCGTCAAATCATCTTGATTTGGATGCAGTGGAAGCATTAATACAGGGTCTTGTTCTCTTCCAAGGAGGGGTTCTGATGGTAAGCCACGATGAGCATCTGATTTCTGGTAGTGTTGACCAGTTGTGGGCGGTGTCTGAAGGAAGGGTGACACCTTTTAGTGGCACATTCCAGGACTACAAGAAGAAACTGCAATCTTAGATGATAACTTCCAAGTTTCCTGTGAGTAATTGTAATAGCACAGCCTCTATAAGAGTGTCGTATCATTTTGTATGGTGTCATACTGTCATAGCAACACGATATGGATATGCAAACTCATCAATGCTACACATTTTACCTTTATGGATTTGTAATGCATTTGTTCCCTTGG
>Flaveria_vaginata_TRINITY_DN13506_c0_g1_i1-AT1G64550
TTTCGACCCACAACACAACTGCAAAGGGTTTAACTTTTAAGATTTGTTCTCGTCATCGTCTTCCAACCTCCATCGGATAATCAGCTCCGGCACCGTACTGAATTGCTCCCAAAATGACCGAAGTAGCGAGCAACGTTGTTCACGAAGTTTTAGGTCCACGAGCACAAGATCTGGACCAACCGATCATCGATTACATCGTCAATGTTCTCGCTGATGAGGATTTTGATTTCGGATTTGAAGGCGAAGGCGCTTTTGAAGCTATCGGAGAGCTCCTCGTTGATTCCGGATGCGTTGATGACTTCAATGAATGTCATTCCGTTTGTGGCAGACTATCAGAGAAATTTGGAAAGCATGGGTTGATCAAAGTGAAGCCGGCTGTTAGAAGCCTTGCTACACCATTTAgaatgaatgaaggaatggatgaagtgaaAGCCCCTAAAAAGAAGCCTGAACCTGTTGACGGTCCTCTGCTTACGGAACGTGACAAAATCAAGCTTGAAAGAAGGAAGAGGAAGGAAGATCGCCAAAGAGAAATGCAATACCAGATGCATGTAGCAGAAATGGAAGCAGCAAAAGCAGGAATGCCTGTTGTATCTGTAAATCATGACAATAGTGCTGAAGGATCTACAGTTAGGGATATTCATATGGAGAACTTTAATGTGTCTGTTGGTGGACGTGAACTTATTGTTGATTGTACTGTTACACTTTCTTTTGGACGACACTATGGTCTTGTTGGCAGGAACGGTACAGGGAAAACAACTTTCCTAAGGTATATGGCTATGCATGCCATTGAAGGTATTCCTAAAAACTGTCAGATATTGCACGTAGAGCAGGAAGTTGTTGGTGATGACACATCTGCATTACAATGCGTTCTTAATTCTGATGTTGAGAGAACACAACTTTTGGAAGAAGAAGCCCGGTTACTAAAATTACAGAGAGATGCTGAGCTAGACGCTGAAGCTAAAAAGGACCCAACTTTGGTAAATGACAATGATGGAATTGCACAAAAGCTGGAAGTGATATATAAAAGACTAGAGTTCATTGATGCGTATTCTGCAGAGTCTCGTGCTGCTTCTATTCTTGCGGGTCTCAGTTTCACGCCAGAAATGCAAAAAAAACCAACAAGAGCTTTTTCTGGAGGATGGAGAATGAGAATAGCTCTTGCTCGTGCTCTTTTCATTGAGCCTGATCTTTTATTACTTGATGAACCTACGAATCATCTTGATCTTCATGCAGTGCTGTGGCTGGAAGCTTATCTAACTAAATGGCCAAAAACATTTATTGTTGTGTCTCATGCTAGAGAATTTTTGAATACGGTAGTCACAGATATTTTGTACCTTCAAAACCAGAAGTTGACTGCATACAAAGGAGATTACGATACATTTGAGAGGACACGAGCCGAACATCTTAAAAACCAACAGAAAGCATTTGAATCAAATGAGCGTTCAAGGGAACATATGCAGGCTTTCATTGATAAATTCCGGTATAATGCGAAACGTGCTTCTCTTGTTCAATCAAGAATCAAGGCGCTGGAACGCTTAGGACATGTTGATGAAGTTGTGAATGATCCAGATTACAAGTTTGATTTTCCTACTCCAGATGATAGGCCTGGGCCGCCAATAATAAGTTTCAGTGATGCTTCATTTGGCTACCCAGGAGGCCCAATACTGTTTAGGAATTTGAACTTTGGGATAGATTTGGACAGCCGTGTAGCAATGGTGGGTCCTAATGGTATTGGTAAGTCCACTATACTTAAGTTGATTTCAGGGGAGCTTCAACCAACCTCAGGAACAGTTTTTCGTTCAGCTAAGGTTCGTATTGCTGTATTCAGTCAGCATCACGTGGATGGACTTGACCTCACCTCCAATCCACTTCTATATATGATGCGTTGCTTCCCAGGAGTGCCTGAACAAAAGCTTCGAGGTCACTTAGGTTCCTTTGGTGTAACTGGGAATCTGGCACTGCAACCAATGTACACGTTGTCTGGTGGTCAGAAAAGCAGGGTTGCATTTGCAAAGATAACGTTTAAAAAGCCTCACATTATATTGCTTGATGAGCCGTCAAATCATCTTGATTTGGATGCAGTGGAAGCATTAATACAGGGTCTTGTTATCTACCAAGGAGGAGTTCTGATGGTAAGTCACGACGAGCATCTGATTTCGGGCAGTGTTGACCAGTTGTGGGCGGTATCTGAAGGCAGGGTGACACCTTTTAGTGGAAACTTCCAGGATTACAAGAGGAAACTGCAATCTCACTAACTTCCCACACAGGTATATGAATGAGTATACTATGATATACCAGAGCGCCTTTATAACGGTTGTACTTGCATTTTGTATGTTGTCATTGCAACAAGACTTGGATAAACATGACTGTGAAGTGATATGAGTTTAGTTATGATTTTTGAAAGGTGAACATCGTTATGCTACTCATCAATTTTCACTGAAAGGAGCTGCA
>Ameghinoa_TRINITY_DN1919_c0_g2_i9-AT1G64550
AGGGCCGTAAGTCGGACTCAAGAAAGACGGCTTTGGGGCGACTCATCTCCTCTGGCCCGTAACGGCGCAGGGAGAGAAAAGGGGGTGTGCGCACCACTTGCAACTTGCAAGGGTTTAAAGATTTGTGTTCTTCGCCATTGTTTCAATCTCGCCGGACAAACACTTCCGGTACCGTATTGAACTGCTTTGTTGAAGGCAAAAATGACTGAAGTAGCGAGCAACGTGGTTCACCAAGTCTTAGGCAGAAGAGCACAAGATTTGGACCAGCCAATTATCGATTACATAATCAATGTCCTCGCCGATGAAGATTTTGATTTTGGATTTGAAGGCGAAGGTGCATTCGAAGCCATCGGAGAACTTCTCGTTGATTCCGGATGCGTATCTGACTTTTCTGAATGTCACTCTGTTTGCAACAGGCTGTCAGAAAAATTTGGAAAACATGGTTTGATTAAAACAAAGCCAACTGTAAGAAGCCTTGATACACCATTTAGAATGAACGAGGGAATGGATGAAGTGAAAGCTCCAAAAAAGAAGCCTGAGCCAACAGACGGTCCTCTGCTAACCGAACGTGACAAAATCAAGCTTGAAAGGAGAAAGAGGAAGGATGAGCGTCAAAGAGAGGTACAGTACCAGATGCATTTAGCAGAAATGGAAGCAACAAAGGCTGGAATGCCTGTTGTATCTGTAAACCATGACAATAGCGTCGAGGGGCCTGCAGTTAGGGATATTCATATGGAGAACTTCAACGTGTCTGTTGGTGGACGCGAACTTATAGTCGATTGTACTGTAACACTTTCTTTTGGACGCCATTATGGCCTTGTTGGCAGGAATGGTACAGGGAAAACAACTTTCCTGAGGTACATGGCCATGCATGCTATAGAAGGTATTCCTAAAAACTGTCAGATATTGCACGTGGAGCAGGAAGTTGTTGGTGATGATACATCTGCATTACAATGCGTCCTTAATTCTGATGTTGAGAGAGCACAGCTTTTGGATGAAGAAGCCCGTTTACTCAGACAACAGAGAGATTCTGAGATGGAGGCTGAAGAAAAGAAGGAACCAAATGGGATAGATGACGATGGAATTGCACAGAAGCTTGAAGTGATATACAAAAGGCTAGAGTTCATCGATGCATATTCTGCAGAAGCTCGTGCAGCATCCATTCTTGCGGGTCTCAGTTTCACACCAGAAATGTAGAAAAGGCCAACCAAAGCTTTTTCTGGAGGATGGAGAATGCGAATTGCTCTTGCTCGTGCACTTTTCATTGAGCCTGATCTATTACTACTTGATGAACCTACGAATCATCTCGATCTTCATGCTGTATTGTGGCTGGAATCATACCTAACTAAATGGCCGAAAACATTTATTGTTGTTTCTCATGCTAGGGAATTCTTGAACACGGTGGTCATTGATATTCTCTATCTTCAAGGACAGAAGCTGACTACATACAAAGGAGATTATGATACATTTGAGAGGACACGAGCTGAAAACCTTAAAAACCAACAGAAAGCATTCGAAGCAAATGAGCGTTCAAGGGAACATATGCAGTCTTTCATCGATAAATTTCGATACAATGCGAAGCGTGCATCTCTTGTTCAATCTAGAATCAAGGCGCTGGATCGTTTGGGACATGTCGATGAAGTTGTGAATGATCCGGACTACAAGTTTGAGTTCCCTACACCAGATGATAGACCTGGCCCACCTATAATAAGTTTCAGTGACGCCTCCTTTGGTTATCCTGGAGGCCCGCTACTGTTCAGGAATTTGAATTTTGGGATAGATTTAGACAGCCGTGTTGCAATGGTAGGGCCCAATGGTATTGGTAAGTCAACCATACTTAAGTTGATTTCAGGGGAGCTCCAACCAAGCTCGGGAACTGTTTTCCGTTCAGCTAAGGTTCGTATTGCTGTGTTCAGTCAGCATCACGTTGACGGACTTGATCTATCCTCCAATCCGCTTCTATACATGATGCGCTGCTTCCCAGGAGTGCCTGAACAAAAGCTTCGAGGGCACTTGGGTTCTTTTGGTGTAACCGGGAACCTGGCTCTTCAGCCAATGTACACCTTGTCTGGTGGTCAGAAAAGCAGGGTGGCATTTGCAAAGATAACCTTTAAAAAGCCTCACATCATATTGCTAGACGAGCCGTCAAATCATCTTGATTTGGATGCGGTGGAAGCATTAATACAGGGTCTTGTTCTGTTCCAAGGAGGGGTTCTGATGGTAAGTCACGACGAGCATCTGATATCGGGTAGTGTTGATCAGCTGTGGGCAGTGTCGGAAGGCAGGGTGACGCCTTTCACGGGGACCTTCCAGGATTACAAGAAGAAACTGCAGTCTTAATGACTTGTATTTGTATATTTATCCACCTTTTTGTTTCTTTATTATCTATCCATCCTGTCTTTGGTATTCAAATAAATACTTGACTTCCTCTTTTATAATTATTCAATGATATTTGACAGATAAAATGTTGC
>HA412_trinity_comp7752_c0_seq1-AT1G64550
CCAAGAGATAGTCGTGCGTGCTTCTGCTATAGCCTACAGCCAACAGCTTTCAAGGGTTTAAGATACTTTTCAATCTCAGCCGGATTATCAGGTTCCGGCACCGGAGTAAAATGACGGAAGTAGCTAGCAACGTCGTTCACGACGTATTAGGTCCACGAGCTCAAGATCTGGACCAGCCAATCATCGATTACATCGTTAATGTTCTCGCTGATGAAGATTTTGATTTCGGATTTGAAGGCGAAGGTGCCTTTGAAGCTATTGGAGAACTCCTCGTTGATTCCGGATGCGTTGATGACTTTTCTGAATGTCATTCTGTCTGTGGCAGACTGTCAGAGAAATTTGGAAAGCATGGTTTGATCAAAGAAAAGCCAGCTGTTAGAAGCCTTGCTACACCATTTAGAATGAATGAGGGAATGGATGAAGTGAAAACCACAAAAAAGAAGCCTGAACCAGTTGACGGTCCCCTGCTTACTGAACGCGACAAAATCAAGCTTGAAAGGAGGAAGAGGAAGGATGAGCGTCAAAGAGAGATGCAATACCAGATGCATGTAGCAGAAATGGAAGCAGCGAAAGCAGGAATGCCTGTTGTATCTGTAAACCATGACAATAGTGCTGAAGGATCTACAGTTAGGGATATTCATATGGAGAACTTTAATGTGTCCGTTGGTGGACGTGAACTTATTGTGGATTGTACTGTTACACTTTCTTTTGGGCGGCATTATGGTCTCGTTGGCAGGAATGGTACCGGGAAAACAACTTTCCTAAGGTATATGGCTATGCATGCCATTGAAGGTATTCCTAAAAACTGCCAGATATTGCACGTAGAGCAGGAAGTTGTTGGTGATGACACATCAGCGTTACAATGTGTCCTTAATTCTGATGTTGAGAGAGCACAACTTTTAGAAGAAGAAGCCCGTTTGATAAAATTGCAGAGAGATGCTGAGCTGGACGCTGAAGAAAAAAAGGACCCTACTTTGGTAAATGACAATGACGGAATTGCACAAAAACTGGAAGCGATATATAAAAGGCTAGAGTTTATTGATGCATATACCGCGGAGGCTCGTGCTGCTTCTATTCTTGCGGGTCTCAGTTTCACACCAGAAATGCAAAAGAAGCCAACAAGGGCTTTTTCTGGAGGATGGAGAATGAGAATAGCTCTTGCTCGTGCTCTATTCATTGAGCCGGATCTTCTATTACTTGATGAACCTACGAATCATCTTGATCTTCATGCAGTGCTGTGGCTGGAAGCTTACCTTACTAAATGGCCAAAAACATTTATTGTTGTTTCTCATGCTAGGGAATTTCTGAATACGGTGGTCACAGATATTTTGTACCTTCAAAACCAGAAGCTGACTGCATACAAAGGAGATTACGATACATTTGAAAGAACACGAGCTGAACATCTTAAAAATCAACAGAAAGCGTTTGAATCAAATGAGCGTTCAAGAGAACATATGCAGGCTTTCATCGATAAATTTCGGTACAATGCAAAACGTGCTTCTCTTGTTCAATCTAGAATTAAGGCGCTGGATCGCTTAGGACATGTTGATGAAGTCGTGAATGATCCAGATTACAAGTTTGACTTTCCTACGCCAGATGATAGACCTGGTCCACCCATTATAAGTTTCAGTGATGCTTCGTTTGGCTACCCTGGAGGCCCAATACTGTTCAGGAATTTGAACTTTGGGATAGATTTGGACAGTCGTGTAGCAATGGTGGGCCCTAATGGTATCGGTAAGTCCACTATACTTAAGTTGATTTCAGGGGAGCTTCAACCAACCTCAGGAACAGTTTTCCGTTCAGCTAAGGTTCGTATTGCTGTCTTCAGTCAGCATCACGTGGATGGACTCGATCTCACCTCCAATCCACTTCTATATATGATGCGTTGCTTCCCAGGAGTGCCTGAACAAAAGCTTCGAGGCCACTTAGGTTCTTTCGGTGTAACTGGGAATCTGGCACTTCAACCAATGTACACCTTGTCTGGTGGTCAGAAAAGCAGGGTCGCATTTGCAAAGATAACGTTTAAAAAGCCTCACATCATATTGCTTGATGAGCCGTCAAATCATCTTGATTTGGATGCAGTGGAAGCATTAATACAGGGTCTTGTTATCTTCCAAGGAGGAGTTTTGATGGTAAGTCACGACGAGCATCTGATTTCGGGTAGTGTTGACCAGTTGTGGGCGGTGTCAGAAGGCAGGGTGACGCCTTTTAGTGGCACATTCCAGGATTACAAGAAGAAACTGCAATCTTAGTCACATCCAGCACTCGTGTTATGATATACTATACTGCCTCTGTAACAGACGTCCCTTGCATTCTGTATGTTGTCATAGCAACAAGACTTGGATAAACAAGCTCAAGAAGTGATATTTTTTTTTGTTATGATTTTCGAAAGGTGAACATTGTCATGTTACCCACAACATTTTTTCTTCCCGCAGGGATGAGTTGGTTTGGTAACACGCTAAAGTTATTTATTTTAGGGCAGGGTTGGATTGATACAAAACTCTTTGATATTGCCTTCAAAA
>Helenium_autumnale_tr_TRINITY_DN23933_c0_g2_i1-AT1G64550
AAAAAGAGTAACGGCCTAGAATTAGTGTCGAGTAGCCCAATAATTTAGTGACCGTCTTCCTCCTTTCGGCCCACAACCGTACAGAGAGAGGGTTTAAGATTTGTTTTCGTCGTCGTCGTTCTATCTCAGTCGGATTATCAGTTTCCGGCACCGTCGTAAATTGCACCAAAATGACTGAAGTGGCTAGCAACGTTGTTCAGGAAGTATTAGGACCAAGAGCACAAGATCTGGACCAGCCAATCATCGATTACATAGTTAACGTTCTCGCCGATGAAGATTTTGATTTTGGATTTGATGGCGAAGGCGCTTTTGAAGCTATTGGAGAACTTCTCGTTGATTCCGGATGCGTTTCTGACTTTTCCGAATGTCATTCTGTTTGTGGCAGATTGTCAGAGAAATTTGGAAAGCATGGGTTAATTAAAGAAAAGCCAGCTGTTAGAAGCCTTGCTACACCATTTAGAATGAATGAGGGAATGGATGAAGTGAAAGCCCCGAAAAAGAAGCCTGAGCCAGTTGATGGTCCCTTGCTTACTGAACGTGACAAAATCAAGCTTGAAAGGAGGAAGAGGAAGGATGAGCGTCAAAGAGAGATACAATACCAGATCCATGTAGCAGAAATGGAAGCAGCAAAAGCAGGAATGCCTGTTGTATCTGTAAATCATGACAATAGTGTTGAAGGGTCTACGGTTAGGGATATTCATATGGAGAACTTTAACGTGTCTGTTGGTGGGCGTGATCTTATTGTTGATTGTACTGTTACACTTTCTTTTGGGCGGCACTATGGACTTGTTGGCAGGAACGGTACTGGGAAAACAACATTTCTAAGGTATATGGCTATGCATGCCATTGAAGGCATCCCTAAAAACTGTCAGATCTTGCATGTAGAGCAGGAAGTCGTTGGTGATAACACGTCAGCATTACAATGCGTTCTTAATTCTGATGTTGAGAGAACACAGCTTCTGGAAGAAGAAGCCCGTCTGATAAAATTACAGAGAGATGCTGAGCTGGATGCAGAAGCTAAAAAGGACCCGACTTTGATAAATGACAATGATGGAATTGCACAAAAGCTGGAAGTGCTATATAAAAGGCTAGAGTTCATTGATGCATATACTGCAGAGTCTCGTGCTGCTTCTATTCTTGCGGGTCTCAGTTTCACACCAGAAATGCAAAAGAAGCCAACAAAAGCTTTTTCTGGAGGATGGAGAATGAGAATAGCTCTTGCCCGTGCTCTTTTCATCGAGCCTGATCTTTTATTACTTGATGAACCTACGAATCATCTTGATCTTCATGCAGTGCTGTGGCTGGAAGCTTATCTAACTAAATGGCCAAAAACATTTATTGTTGTTTCTCATGCTAGGGAATTTTTGAATACGGTTGTCACAGATATTTTGTACCTTCAGAATCAGAAGCTGACCACATACAAAGGAGATTATGATACATTTGAGAGGACACGGGCTGAAAATCTTAAAAACCAACAGAAAGCATTTGAATCAAATGAGCGTTCAAGGGAGCACATGCAGGCTTTCATCGATAAATTTCGCTACAATGCAAAACGTGCTTCTCTTGTTCAATCTAGAATCAAGGCGCTTGATCGCTTGGGACATGTTGATCAAGTCATAAATGATCCAGATTACAAGTTCGATTTTCCTACACCAGATGATAGACCTGGCCCTCCTATAATAAGTTTCAGTGATGCTTCATTTGGCTACCCAGGAGGCCCAATACTTTTCAAGAATCTGAACTTTGGCATAGATTTGGACAGCCGCGTAGCAATGGTGGGGCCTAATGGTATTGGTAAGTCAACTATACTTAAGTTGATTTCAGGGGATCTTCAACCAACTTCAGGAACCGTTTTTCGTTCAGCTAAGGTTCGTATTGCTGTATTTAGTCAGCATCACGTGGATGGACTTGACCTCACCTCCAATCCACTTCTATATATGATGCGCTGCTTCCCGGGAGTGCCCGAACAAAAGCTTCGAGGCCACTTAGGTTCTTTTGGTGTAACTGGGAATCTGGCACTTCAACCAATGTACACCTTGTCTGGTGGTCAGAAAAGCAGGGTTGCATTTGCAAAGATAACATTTAAAAAGCCTCACATTATATTGCTCGACGAGCCGTCAAATCATCTTGATTTGGATGCGGTGGAAGCATTAATACAGGGTCTGGTTATCTTCCAAGGAGGAGTTCTGATGGTAAGTCACGACGAGCATCTGATTTCGGGTAGTGTTGACCAGTTGTGGGCGGTGTCAGAAGGCAGGGTTACGCCTTTTACTGGCACATTCCAGGATTACAAGAAGAAACTGCAATCGCAGTAACACCCAACACTTGTATACGGCCATTTTATTCGCCTTTTAATCAAGTATTCTTGCATTTTGTATGTTAACGAGACTTGTTAAACAAGCTCATGAATTTTACTGTAATACACTCCCAACACTTTGATCTTGCCTTTTAATACCTGAAGCTAT
>Lactuca_graminifolia_TRINITY_DN26239_c0_g1_i1-AT1G64550
AAATGCTTTTTCCCTTTCAGCCCACAACTGCAGAAGGTGCAATCCAGCCACTTCTCGAAAGGGTTTACGATTTGTTTTCTTTATCGTCTTTCATTATCCGCCGGAATATCAGTTGCCGGTGAATTAGGTTGAAGGGCAAAATGACTGAAGTAGCTAGCAACGTTGTTCACGAAGTATTAGGTCCAAGAGCACAGGATCTAGACCAGCCAATCATCGATTACATAATTAACGTCCTCGCGGATGAAGATTTTGATTTTGGATTTGAAGGCGAAGGTGCCTTTGATGCAATTGGAGAACTTCTCGTTGATTCCGGCTGCGTTACCGACTTTGATGAATGTCACTCTATTTGTAGCAGACTGTCTGAGAAATTCGGAAATCATGGTTTGATCAAAATAAAGCCAGCAGTTAGAAGCCTTGCTACACCATTTAGAATGAACGAAGGAATGGATGAAGAGAAAGCTCCAAAAAGGAAACCTGAGCCAGTAGATGGCCCTCTGCTAACTGAACGTGACAAAATCAAGCTTGAAAGGAGAAAGAGGAAAGACGAACGTCAAAGAGAGGTGCAATACCAAATGCATGTAGCAGAAATGGAAGCAGCAAAGGCTGGAATGCCTGTCGTATCAGTAAACCATGACAATACTGTTGAAGGACCTTCAGTTAGAGATATTCATATGGAGAACTTCAATGTCTCTGTTGGTGGACGTGAACTTATTGTTGATTGTACTGTAACACTTTCTCATGGACGACACTATGGCCTTGTTGGTAGAAATGGAACAGGAAAAACAACTTTCTTAAGGTATATGGCTATGCATGCCATTGAAGGTATTCCTAAAAACTGTCAGATATTGCATGTGGAGCAGGAAGTTGTTGGTGATAACACGTCAGCATTGCAATGTGTTCTTAATTCTGATGTTGAGAGAGCACAGCTGTTGCAAGAAGAAGCCCGTTTGCTAAAAATACAGAGAGATGCTGAATTGGAGGCTGAAGCAAAGAAGGACCTGAATGGGTTAAATCTAGATGATGGAATGGCTCAGAAGCTTGAAGTGATATACAAAAGGCTGGAGTTCATTGATGCATATACTGCTGAGGCTCGTGCTGCTTCTATTCTTGCGGGTCTCAGTTTTACACCAGAAATGCAGAATAAGCCAACAAAAGCTTTTTCTGGAGGATGGAGGATGAGAATTGCTCTTGCTCGTGCACTTTTCATTGAGCCTGATTTGCTACTTCTTGATGAACCTACGAATCATCTTGATCTTCATGCAGTGTTGTGGCTGGAAGCTTACCTAACAAAATGGCCAAAAACATTTATTGTTGTTTCTCATGCTAGGGAATTTTTGAACACGGTAGTTACAGATATATTGTATCTTCAAGGGCAAAAACTGACTGCATACAAAGGAGACTATGATACATTTGAGAGGACACGAGCTGAACTTCTCAAAAACAAACAGAAAGCCTTTGAATCAAATGAGCGTTCAAGGGAACATATGCAGTCTTTCATTGATAAATTTCGTTACAATGCGAAACGTGCATCTCTGGTTCAATCTAGAATCAAGGCACTGGAACGTTTAGGACACGTTGATGAAGTGGTGAATGATCCAGATTACAAGTTTGAGTTTCCTACACCAGATGATAGACCTGGCCCACCTATTATAAGTTTCAGTGATGCTTCGTTTGGCTATCCTGGAGGCCCAATACTGTTCAGAAATTTGAATTTTGGAATAGATTTGGACAGCCGTGTAGCAATGGTGGGACCCAATGGTATTGGTAAGTCTACCATACTTAAGTTGATTTCAGGAGAGCTTCAACCAATCTCAGGAACAGTTTTTCGTTCGGCTAAGGTTCGTATTGCTGTGTTCAGTCAGCATCACGTTGATGGGCTTGACCTTACCTCCAATCCTCTTCTATACATGATGCGTTGCTTCCCTGGAGTGCCTGAACAAAAGCTTCGAGGCCACTTAGGTTCTTTTGGTGTTACTGGGAATCTAGCTCTTCAACCAATGTACACCTTGTCTGGTGGTCAGAAAAGCAGGGTTGCATTTGCAAAAATAACATTTAAAAAGCCTCACATCATTTTACTAGATGAGCCATCAAATCATCTTGATTTGGATGCTGTGGAAGCATTAATACAAGGTCTTGTTCTTTTCCAAGGAGGGGTTCTCATGGTGAGTCACGACGAGCATCTGATTTCGGGCAGTGTTGACCAGTTATGGGCAGTGTCGGATGGCAGGGTGACACCTTTCAATGGCACCTTCCAAGATTACAAGAAG
>Matricaria_matricarioides_TRINITY_DN15937_c0_g1_i1-AT1G64550
CAAAACCAACTACATCAAAACAAGGGTTTAGACACATTCATTCAGTCTCAACCGGAAAAGATAACTATTTCCGTCAAGAAAATGACAGAAGTAGCAAGCAACGTAGTACACGAAGTACTAGGACCAAAAGCACAAGATCTAGACCAACCAATAATCGATTACATAATAAATGTTTTAGCTGATGAAGACTTTGATTTTGGGTTTGAAGGTGAAGGTGCTTTTGATGCTATTGGGGAGCTTCTTGTTGATTCCGGATGTGTTAATGATTTCGATGAGTGTCATAATGTTTGTGGCAGACTGTCAGAGAAATTTGGAAAGCATGGTTTGATCAAAATAAAGCCAGCTGTTAGAAGTCTTGCTACACCATTTAGAATGAATGAGGGGATGGATGAAGTGAAAGTTGTCAAAAAGAAGCCTGAGCCAGTTGATGGTCCTCTCCTAACTGAACGTGACAAAATCAAGCTTGAAAGGAGGAAGAGGAAGGATGACCGTCAAAGAGAGGTACAATACCAGATCCATGTGGCAGAAATGGAAGCAGCCAAAGCTGGAATGCCTGTGGTATCTGTAAATCATGACAATACTGTTGAAGGAACTACAGTTAGGGATATACATATGGAGAACTTCAATGTGTCTATTGGTGGACGTGAACTTATTGTTGATTGTACTGTAACACTTTCTTTTGGGCGACACTATGGCCTTGTCGGAAGGAACGGTACAGGGAAAACAACTTTCTTAAGGTATATGGCTATGCATGCTATTGAAGGTATACCCAAAAACTGTCAGATATTGCATGTGGAGCAGGAAGTAGTTGGTGATGACACATCAGCATTACAGTGTGTCCTTAATTCTGATGTTGAGAGAGCACATCTTTTGGGAGAAGAGGCCCGTTTACTAAAAATACAGAGAGATGCTGAGCTGGAAGCTGAAGAAAAGAAAGACCCAAGCTTGATAAATGACAATGATGGAATTGCACAGAAGCTTGAAACTATATACAAAAGGCTAGAGTTCATTGATGCATATACTGCAGAGTCTCGTGCAGCTTCTATTCTTGCGGGTCTCAGTTTCACACCAGAAATGCAGTTGAAGCCAACAAGAGCTTTTTCTGGAGGATGGAGAATGAGGATAGCTCTTGCTCGTGCACTTTTCATTGAACCTGATTTGTTATTACTTGATGAACCTACGAATCATCTTGATCTTCATGCAGTTCTGTGGCTGGAAGCTTACCTAACTAAATGGCCAAAAACATTCATTGTTGTTTCTCATGCGAGGGAATTTTTGAACACGGTGGTCACAGATATTTTGTACCTTCAAGGGCAGAAGCTCACCGCATACAAAGGAGATTATGATACATTTGAAAGGACGAGAGCTGAACTTCTTAAAAACAAACAGAAAGCATTTGAATCAAATGAGCGTTCAAGGGAACATATGCAGTCTTTCATCGATAAATTTCGATACAATGCTAAACGTGCATCTCTTGTTCAATCTAGAATCAAGGCACTGGAACGTTTAGGACATGTTGACGAAGTTGTGAATGATCCGGATTACAAGTTTGACTTTCCTACACCAGATGATAGACCTGGTCCACCTATTATAAGTTTCAATGATGCTTCTTTTGGCTATCCTGGAGGCCCAATACTGTTCAGGAATTTGAATTTTGGGATAGATTTGGACAGCCGTGTAGCAATGGTAGGTCCCAATGGTATTGGTAAATCAACTATACTTAAGTTGATTTCAGGGGAGCTTCAACCAAGCTCTGGAACAGTTTTTCGTTCGGCTAAGGTTCGTATTGCTGTATTCAGTCAGCATCACGTGGATGGGCTTGACTTAACCTCCAATCCACTTCTCTATATGATGCGTTGCTTCCCTGGAGTGCCTGAACAAAAGCTTCGAGGCCACTTGGGTTCTTTTGGTGTTACTGGAAATTTGGCTCTACAACCAATGTACACATTGTCTGGTGGTCAGAAAAGTAGGGTAGCATTTGCAAAGATAACCTTTAAAAAGCCTCACATCATACTGCTTGATGAGCCGTCAAACCATCTTGATTTGGATGCCGTGGAAGCATTAATACAGGGTCTTGTTATCTTCCAAGGAGGGGTCCTCATGGTAAGTCACGACGAGCATCTGATTTCGGGTAGCGTTGACCAGTTGTGGGCTGTGTCCGATGGCAGGGTGACGCCATTCAGTGGCACTTTCCAGGATTACAAGAAGAAACTTCAATCTTAGTAACTTCCAAGACCCCCTTTGAGGATATTATGTTATTACATGTTCTAAAAGAGTGTTGTGCTTATTTTGTATGTTGTCATAGCAACACTTAGATACACAAACTCATAAAGTGATTTAAGTTAAACTTAAAGCAACTTTTTTCTGAAGGTGTTCGCCGTTATGCTACTTGTTCCATCTTCGTTTTTTTGCTCGTCC
>Packera_TRINITY_DN4663_c0_g1_i1-AT1G64550
TTAACATTATACTTCCAATCCATCATCATCGTCAATCTCGCCGGAAAACCATTCTCCGGCAACGAAAACAATGACAGAAGTAGCTAGTAACGTGGTTAACGAAGTATTAGGTCCACGCGCCCAAGATCTAGACCAACCAATAATCGATTACATAGTTAATGTCCTCGCAGATGAAGATTTCGATTTCGGATTTGACGGAGAAGGCGCCTTTGAAGCTATTGGTGAACTCCTCGTTGACTCCGGTTGTGTTAACGATTTCGATGAATGTCATTCTGTTTGTGGAAGACTGTCTGAGAAATTTGGAAAGCATGGTTTAATTAAAGTAAAGCCGGCTGTAAGAAGTCTTGCTACACCGTTTAGAATGAACGAGGGGATGGAGGAAGTAAAAGCTCCGAAAAAGAAACCTGAGCCGGTTGACGGTCCTCTGCTTACTGAACGTGACAAAATTAAGCTTGAAAGGAGGAAGAGGAAGGATGAGCGTCAACGAGAGGTTCAATACCAAATGCATGTAGCAGAAATGGATGCTGCAAAAGCCGGAATGCCTGTTGTATCTGTTAACCATGACAATACCGCTGAAGGAACTACGGTTAGGGACATTCATATGGAGAACTTTAATGTCTCTGTTGGTGGACGGGAACTTATTGTTGATTGTACCGTGACACTTTCTTTTGGTCGACATTATGGACTTGTTGGCAGGAATGGTACCGGGAAAACAACTTTCTTAAGGTATATGGCTATGCATGCTATTGAAGGTATTCCTAAAAACTGTCAGATATTGCACGTGGAACAGGAAGTTGTTGGTGATGACACATCAGCATTACAATGTGTTCTTAATGCTGATGTTGAGAGAACAAAGCTTTTGGAAGAAGAAGCCCGTTTAATAATGTTACAGAGAGATGCTGAGCTGGATGCTGAAGAAAAGAAGGATCCAACTTTGATAAATGACAATGATGGAATTGCACAAAAGCTTGAATTGATATACAAAAGACTAGAGTTCATTGATGCATATTCTGCAGAGTCTCGTGCTGCTTCTATTCTTGCGGGTCTCAGTTTTACAACAGAAATGCAGAAGAAGCCAACAAGAGCTTTTTCTGGAGGATGGAGAATGAGAATAGCTCTTGCTCGTGCACTTTTCATTGAGCCTGATCTGTTACTACTTGATGAACCTACGAATCATCTTGATCTTCATGCAGTGCTTTGGCTGGAAGCTTACCTAACTAAATGGCCAAAAACATTTATTGTTGTTTCTCATGCTAGGGAATTTTTGAATACGGTAGTCACAGATATTCTGTACCTTCAAAACCAGAAGCTGACTACATATAAAGGAGATTATGATACATTTGAGAGGACTCGAGCTGAACTTCTTAAAAACAAACAGAAAGCATTTGAATCAAATGAGCGTTCGAGGGAACATATGCAGTCTTTCATTGATAAATTTAGATACAATGCGAAACGTGCATCTCTTGTTCAATCAAGAATCAAGGCGCTGGAGCGTTTAGGTCATGTTGATGAAGTTGTGAATGATCCAGATTACAAGTTTGATTTTCCTACACCAGACGATAGACCTGGCCCACCTATAATAAGTTTCAGTGATGCTTCCTTTGGCTATCCTGGAGGCCCATTGCTATTCAGAAATTTGAATTTTGGGATAGATTTGGACAGCCGTGTAGCAATGGTTGGACCCAATGGGATTGGTAAATCCACTATACTCAAGTTGATTTCAGGGGAGCTTCAACCAAGTTCTGGAACAGTTTTTCGTTCAGCTAAGGTTCGTATTGCTGTATTCAGTCAGCATCATGTTGATGGGCTTGACCTAACCTCCAACCCACTTCTGTATATGATGCGTTGCTTCCCAGGAGTTCCTGAACAAAAGCTTCGAAGCCACTTAGGTTCTTTTGGTGTAACTGGGAATCTGGCTCTTCAACCAATGTACACCTTGTCCGGTGGTCAGAAAAGCAGGGTTGCATTTGCAAAGATCACCTTTAAAAAGCCGCACATCATTTTACTTGATGAGCCCTCTAATCATCTTGACTTGGATGCTGTAGAAGCTTTAATACAGGGGCTTGTTATCTTCCAAGGAGGAGTTCTGATGGTAAGTCACGATGAGCATCTGATTTCGGGCAGTGTTGACCAGTTATGGGCGGTGTCTGAAGGCAGGGTGACACCCTTTAGTGGCACATTCCAGGATTACAAGAAGAAATTGCAATCTTAGTAACTTATAACACTCATGTAAGAGTAACTTATATAATGCTACAGAGATAAAAGAGTCATTTTGTATGTTCTTTAATAGCAACAATACTTGAAAATAACTTATCAAGTGCTTCAGTTTTTGTTATGATATTTTGAAAGGTGTGCATAAGTGTGTAAAATAACTTATTCGTGG
>Schlechtendalia_TRINITY_DN1406_c0_g1_i1-AT1G64550
ATCGTCGCTCAAGCGAATCACTTCGAAGGGTTTAAGATCGTTCATCGTCATCGCTCAAATTTTGGCAGGATTTTTTTCAGCTAAAACAGCGAAGTGAATCTGATTTTTGAATGCGAAGATGACGGAAGTAGCGAGCAACGTGGTTCATGAAGTATTAGGTCGAAGAGCACAGGATCTGGACCAGCCGATCATCGATTACATCATAAATGTCCTCGCCGATGAAGATTTTGATTTCGGATTTGAAGGCGAAGGCGCCGTCGAAGCCATCGGAGAACTCCTCGTTGATTCCGGCTGTGTTACCGACTTTTCTGAATGCCATTCTGTCTGCAGCAAATTGTCAGATAGATTTGGAAAGCATGGCTTAATTAAAAATAAACCAACTGTCAGAAGCCTTGCTACACCATTTAGAATGAACGAGGGTATGGATGAAGAGAAAGCTCCAAAAAGGAAGCCTGAGCCAGTTGATGGCCCTTTGCTAACTGAACGTGACAAAATCAAGCTTGAAAGGAGGAAGAGGAAGGAAGAGCGTCAGAGAGAGGTGCAATACCAGATGCATTTAGCAGAAATGGAAGCAGCAAAAGCTGGGATGCCCGTTGTATCCGTAAATCATGACAATAGCGCTGAGGGGCCTGCAGTAAGGGATATTCATATGGAGAACTTCAATGTATCTGTTGGTGGGCGCGATCTTATTGTCGATTGCACTATAACACTTTCTTTTGGGCGACATTATGGTCTTGTTGGCAGGAACGGAACAGGGAAAACAACTTTTCTGAGGTATATGGCTATGCATGCCATTGAAGGGATTCCTAAAAACTGTCAAATATTGCATGTGGAGCAGGAGGTTGTTGGTGATGATACATCAGCATTGCAATGTGTCCTTAACTCTGATGTTGAGAGAACACAGCTTCTGGATGAAGAAGCCCGTTTACTCAAGCAACAGAGAGAATTGGAGATGGCAGCTGAAGGTAAGAAGGAACTGAATGGGGCAACTGACGATGGAATTGCTCAGAGGCTTGAAGCGATATACAAAAGGCTAGAGTTCATTGATGCATATAGTGCGGAGGCTCGTGCAGCGTCAATCCTTGCGGGTCTTAGTTTCACATCAGAAATGCAGAAGAGGCCAACAAGAGCTTTTTCTGGAGGATGGAGAATGCGAATAGCTCTTGCTCGTGCACTTTTCATTGAGCCTGACCTGTTACTACTTGATGAACCAACGAATCATCTCGATCTACATGCCGTGCTGTGGCTGGAAAATTACCTAACTAAATGGCCAAAAACATTTATTGTTGTTTCTCATGCCAGGGAATTTTTGAACACGGTAGTTACAGATATTCTCTATCTTCAAGGTCAGAAGCTTACTGCCTATAAAGGAGATTATGATACATTTGAGAGGACACGAGCTGAACTCCTTAAAAACCAACTGAAAGCATTTGAAGCTAATGAGCGATCAAGGGAGCATATGCAGGCCTTTATTGATAAATTTCGATACAATGCAAAGCGGGCGTCTCTTGTTCAATCAAGAATCAAGGCACTGGACCGTTTAGGACATGTGGACGAAGTTGTGAATGATCCAGACTACAAGTTCGAATTCCCTACACCGGATGATAGACCTGGGCCACCTATAATAAGTTTCAGTGATGCGTCTTTTGGTTATCCTGGAGGGCCGATATTGTTCAAGAATTTGAATTTTGGGATAGATTTAGACAGCCGTGTTGCAATGGTTGGGCCCAATGGTATCGGTAAGTCAACCATACTTAAGTTGATTGCAGGGGAACTTCAGCCAACCTCAGGGACAGTTTTCCGTTCAGCTAAGGTTCGTATTGCTGTATTTAGCCAGCACCATGTTGACGGCCTTGACTTGTCGTCTAATCCGCTTCTTTATTTGATGCGCTGCTTCCCAGGAGTGCCAGAACAAAAGCTTCGAGGTCACTTGGGTTCTTTTGGTGTAACTGGAAATCTGGCTCTTCAACCAATGTACACCTTGTCTGGTGGTCAGAAAAGCAGAGTTGCGTTTGCAAAGATAACATTTAAGAAGCCTCACATTATATTGCTTGATGAGCCGTCAAATCATCTTGACTTGGATGCTGTAGAAGCATTGATACAGGGTCTGGTTCTATACCAAGGAGGCGTTCTTATGGTGAGTCACGACGAGCATCTGATATCAGGCAGCGTTGATCAGCTGTGGGCTGTGTCCGAAGGCAGGGTCACCCCCTTCACCGGAACGTTCCAGGATTACAAGAAGAAACTCCAATCTTCGTAATCAAATTCTAAAACAAATACAAAAAAGGTGGTTATATCTTTTCTCATTATATGAAAACTATATCATATCCTGCATTTTGTAACGATAAATACTTGGCTGAATTGTTGAACGAATTGCTTTGGTTTGTAGGCTGTAGATTGTTTTGTTTCATGTCATAAGATCATAAACTATGAATCAAAAACAAATTTATCTCCGAACCAATTATGTTTGCTACAACCCTGTCAATCTAGACATAACCTAGC
>Solidago_canadensis_TRINITY_DN25723_c0_g1_i1-AT1G64550
AAAAAAAGCCTAAAAAAACTAAAAATCAGGGTTTTAATTTTTGAGATTTTATAATCATCGTCATCTTCATTCCCGGCCGGAATATTATCACACTTTTCCGGCACCGCCTCAAAGAATTCCGTTGAAAGAAAAATGACTGAAGTAGCAAGCAACGTAGTACACGAAGTATTAGGAGAAAGGGCACAAGATCTTGACCAGCCCATAATCGATTACATAATAAATGTACTTGCTGATGAAgattttgattttggatttgatggtgaaggtgcttttgaAGCTATTGGTGATCTTTTAGTTGATTCTGGATGCGTTTCCGATTTCTCTGAATGCCATTCTGTTTGTGGCAGACTATCAGAGAAATTTGGAAAGCATGGTTTAATAAAGATAAAACCGGCTGTTAGAAGCCTTGCTACACCATTTAGAATGAATGAGGGAATGGAGGAAGTGAAAGCTCCCAAAAAGAAGCCCGAGCCAGTTGACGGTCCTTTGTTAACTGAACGTGATAAAATCAAGCTTGAAAGGAGAAAGAGGAAGGACGAGCGTCAAAGAGAGATGCAATACCAAATACATGTAGCTGAAATGGAAGCAGCGAAAGCTGGAATGCCTGTTGTATCTGTAAATCATGACAATAGTGTTGAAGGAACTACAGTTAGGGATATTCATATGCAGAACTTTAATGTGTCTATTGGTGGGCGTGAACTTATAACCGATTGTACTGTGACGCTTTCTTTTGGGCGGCACTATGGCCTCGTTGGCAGGAATGGTACAGGGAAAACAACTTTCCTGAGGTATATGGCTATGCATGCTATTGAAGGTATCCCTAAAAACTGTCAGATATTGCATGTGGAGCAAGAAGTTGTTGGTGATAATACATCAGCATTACAATGTGTCCTTAATGCTGATGTTGAGAGAGCAAAGCTTTTGGAAGACGAAGCCCATTTAATAAAATTACAGAGAGATGCTGAGCTGGATGCAGAAGCAAAGAAGGACCCGAGTTTGATTAATGATAATGATGGAATAGCACAGAAGCTTGAATTGATATACAAAAGGCTAGAGTTCATTGATGCATATTCTGCAGAGTCTCGTGCAGCTTCCATTCTTGCGGGTCTCAGCTTCACACCAGAAATGCAGAAGAAGCCAACGCGAGCATTTTCTGGAGGATGGAGAATGAGAATAGCTCTTGCGCGTGCACTTTTCATTGAGCCGGATCTTTTACTACTTGATGAACCTACGAATCATCTCGACCTTCATGCAGTGCTGTGGCTAGAAGCTTACCTAACTAAATGGCCAAAAACATTTATCGTTGTTTCTCATGCTAGGGAATTTTTGAACACGGTAGTCACAGATATTTTGTACCTTCAAAACCAGAAACTGACTACATACAAAGGAGATTATGATACATTTGAGAGAACTCGGGCTGAACTTCTCAAAAACCAACAGAAAGCATTTGAATCAAATGAGCGTTCAAGGGAACATATGCAGTCTTTTATCGATAAATTTCGCTACAATGCGAAACGTGCATCTCTTGTTCAGTCTAGAATCAAGGCTTTGGATCGATTAGGACATGTTGACGAAGTTGTAAATGATCCCGATTACAAGTTTGATTTTCCTACACCTGATGATAGACCTGGCCCACCTATAATAAGTTTCAGTGATGCTTCATTTGGCTATCCAGGAGGCCCATTACTGTTCAAGAATTTGAACTTTGGGATAGATTTGGACAGCCGTGTAGCAATGGTAGGCCCAAATGGTATTGGTAAGTCAACCATACTTAAGCTGATTTCAGGGGAACTTCAACCAAGCTCAGGAACAGTTTTTCGGTCAGCCAAGGTTCGTATTGCTGTGTTCAGTCAGCATCACGTGGATGGGCTTGACCTAACCTCTAATCCGCTTCTATATATGATGCGCTGCTTCCCGGGAGTGCCTGAACAAAAACTTCGTAGCCATCTAGGTTCTTTTGGTGTAACTGGTAATTTGGCTCTTCAACCAATGTACACTTTGTCTGGTGGTCAGAAAAGCAGGGTTGCATTTGCAAAGATAACCTTTAAAAAGCCTCACATCATATTGCTTGATGAGCCGTCAAATCATCTTGATTTGGATGCCGTGGAAGCATTAATACAGGGTCTTGTTCTCTTTCAAGGAGGGGTTCTGATGGTAAGCCACGATGAGCATCTGATTTCTGGTAGTGTTGACCAGTTGTGGGCGGTGTCTGAAGGCAGGGTGACGCCTTTTAGTGGCACATTCCAGGACTACAAGAAGAAGCTGCAATCATAGATGGCAACTTCCAAGTTTCCTGTGAGTAATTGTGATAACACAGGTAATTGTTATAACACAGTCTTTATAAGAGGGTCATATCATTTTGTATGTTGTCATAGCAAACACGATTTGGATATACAAAGTTACAAACTCATCAATGCTACACATTTTACCTATCGTTTTCGAAATGTGAACATTGTTATGTACTTGTTCCCACTTCCTGTTCACTGATTGTACTTGACCAGAGGTGAGGTAAAACATGTTAATGTGAGTAGATTTTATATGGGTGGGTTGGATTGACATGAAACGCAGC
>Anthemis_tinctoria_TRINITY_DN47774_c0_g1_i1-AT1G64550
CCGGAAAGATAACAAATTTCCGTCAAGAAAATGACAGAAGTAGCAAGCAACGTAGTACACGAAGTACTAGGACCAAAAGCGCAAGATCTAGACCAACCAATAATCGATTACATAATAAATGTTTTAGCTGATGAAGACTTTGATTTTGGGTTTGAAGGTGAAGGTGCTTTTGATGCTATTGGAGAGCTTCTTGTTGATTCCGGATGCGTTAATGATTTCGATGAGTGCCATAATGTTTGTGGCAGACTGTCAGAGAAATTTGGAAAGCATGGGTTGATCAAAATAAAGCCCGCTGTTAGAAGTCTCGCTACACCATTTAGAATGAATGAGGGGATGGATGAAGTGAAAGTTGTCAAAAAGAAACCCGAGCCAGTTGACGGTCCTCTACTAACTGAACGTGACAAAATCAAGCTTGAAAGGAGGAAGAGGAAGGATGACCGTCAAAGAGAGGTACAATACCAGATCCATGTTGCAGAAATGGAAGCAGCCAAAGCTGGAATGCCTGTGGTATCTGTAAATCATGACAATACTGTTGAAGGAACTACAGTTAGGGATATACATATGGAGAACTTCAATGTCTCTATTGGTGGGCGTGAACTTATTGTTGATTGTACTGTAACACTCTCTTTTGGGCGACACTATGGCCTTGTTGGAAGGAACGGTACAGGGAAAACAACTTTCTTAAGGTATATGGCTATGCATGCTATTGAAGGTATACCCAAAAACTGTCAGATATTGCATGTGGAGCAGGAAGTCGTTGGTGATGACACATCAGCATTACAGTGTGTCCTTAATTCTGATGTTGAGAGAGCACATCTTTTGTCAGAAGAGGCCCGTTTACTAAAAATACAGAGAGATGCTGAGCTGGAAGCTGAAGAAAAGAAGGATCCAAGCTTGATAAATGACAATGATGGAATTGCACAGAAGCTTGAAGTGATATACAAAAGGCTAGAGTTCATTGATGCATATACTGCAGAGTCTCGTGCAGCTTCTATTCTTGCGGGTCTCAGTTTCACACCAGAAATGCAGTTGAAGCCAACAAGAGCTTTTTCTGGAGGATGGAGAATGAGAATAGCTCTTGCTCGTGCACTTTTCATTGAACCTGATTTGTTATTACTTGATGAACCTACGAATCATCTTGATCTTCATGCAGTTCTGTGGCTGGAAGCTTACCTAACTAAATGGCCAAAAACATTCATTGTTGTTTCTCATGCGAGGGAATTTTTGAACACGGTGGTCACAGATATTTTGTACCTTCAAGGGCAGAAGCTCACTGCATACAAAGGAGATTATGATACTTTTGAAAGAACGAGAGCTGAACTTCTTAAAAACAAACAGAAAGCATTTGAATCAAATGAGCGTTCAAGGGAACATATGCAGTCTTTCATTGATAAATTTCGATACAATGCTAAACGTGCATCTCTTGTTCAATCTAGAATCAAGGCACTGGAACGCTTAGGACATGTTGACGAAGTTGTGAATGATCCCGATTACAAGTTTGACTTCCCTACACCAGATGATAGACCTGGTCCACCTATTATAAGTTTCAATGATGCTTCTTTTGGTTATCCTGGAGGCCCGATACTGTTCAGGAATTTGAATTTTGGGATAGATTTGGACAGCCGTGTAGCAATGGTAGGTCCCAATGGTATTGGTAAATCAACTATACTCAAGTTGATTTCAGGGGAGCTTCAACCAAGCTCTGGAACAGTTTTTCGTTCGGCTAAGGTTCGTATTGCTGTATTCAGTCAGCATCACGTGGATGGGCTTGACTTAACCTCCAATCCACTTCTATATATGATGCGTTGCTTCCCTGGAGTGCCTGAACAAAAGCTTCGAGGCCACTTGGGTTCTTTTGGTGTTACTGGTAATCTGGCTCTACAACCAATGTACACATTATCTGGTGGTCAGAAAAGTAGGGTTGCTTTTGCAAAGATAACCTTCAAAAAGCCTCACATCATATTGCTTGATGAGCCGTCAAACCATCTTGATTTGGATGCTGTGGAAGCATTAATACAGGGTCTTGTTATCTTCCAAGGAGGGGTTCTCATGGTAAGTCACGATGAGCATCTGATTTCGGGTAGCGTTGACCAGCTGTGGGCTGTGTCAGACGGTAGGGTGACGCCATTCAGTGGCACTTTCCAGGATTACAAGAAGAAACTTCAATCTTAGTAACTTCCAATGCCCCCTTTGAGGATATTATGTTATTTGATATTCTAAAAGAGCGTTGTGTTTGTATGTTGTCATAGCAATATTTAGATACGCAAACTCATAAAGTGGTTTAAGTTACACTTAAAGCAAACAATTTTCCGAAGGTGATCATCTTTATGCTACTTGTTTCATCTTAATTCTGTTGCACCCTCTCTGTTTACCGATAATCTTTGGCG
>Tanacetum_parthenium_TRINITY_DN3554_c0_g1_i1-AT1G64550
CTTATACCCTCTCCCGTTTCAGCCCATCAAAATAACAAGCAGCATCCACAATGCCCAAAAGCAACCACATCAAAACAAGGGTTTAAACACATTCACTCTCAACCGGAAAAGATAACTAATTCCGGCGAAAATGACAGAAGTAGCAAGTAACGTAGTACATGAAGTACTAGGGCCAAAAGCACAAGATCTAGACCAACCAATAATCGATTACATAATAAATGTTTTAGCTGATGAGgattttgattttgggtttgaaggtgaaggtgcttttgatGCAATTGGAGAGCTTCTTGTTGATTCCGGATGTGTTAATGATTTCGATGAGTGTCATAATGTTTGTGGCAGACTGTCAGAGAAATTTGGAAAGCATGGTTTGATCAAAATAAAGCCAGCTGTTAGAAGTCTTGCTACACCATTTAGAATGAATGAGGGGATGGATGAAGTGAAAGTTGTCAAAAAGAAGCCTGAGCCAGTTGATGGTCCTCTGCTAACTGAACGTGACAAAATCAAGCTTGAAAGGAGGAAGAGGAAGGATGACCGTCAACGAGAGGTACAATACCAGATCCATGTGGCAGAAATGGAAGCAGCCAAAGCTGGAATGCCTGTGGTATCTGTAAATCATGACAATACTGTTGAAGGAACTACAGTTAGGGATATACATATGGAGAACTTCAATGTGTCTATTGGTGGACGTGAACTTATTGTTGATTGTACTGTAACACTGTCTTTTGGGCGACACTATGGCCTTGTCGGAAGGAACGGTACAGGGAAAACTACTTTCTTAAGGTATATGGCTATGCATGCTATTGAAGGTATACCCAAAAACTGTCAGATATTGCATGTGGAGCAGGAAGTTGTTGGTGATGACACATCAGCATTACAGTGTGTCCTTAATTCTGATGTTGAGAGAGCACATCTTTTGGGAGAAGAAGCCCGTTTAATAAAAATACAGAGAGATGCTGAGCTGGAAGCTGAAGAAAAGAAAGATCCAAGCTTGATAAATGACAATGATGGAATTGCACAGAAGCTTGAAGCGATATACAAAAGGCTAGAGTTCATTGATGCATATACCGCAGAGTCTCGTGCAGCTTCTATTCTTGCGGGTCTCAGTTTCACACCAGAAATGCAGTTGAAGCCAACAAGAGCTTTTTCTGGAGGATGGAGAATGAGAATAGCTCTTGCTCGTGCACTTTTTATCGAACCTGATTTGTTACTACTTGATGAACCTACGAATCATCTTGATCTTCATGCAGTTCTGTGGCTGGAAGCTTACCTAACTAAATGGCCAAAAACATTCATTGTTGTTTCTCATGCGAGGGAATTTTTGAACACGGTGGTCACAGATATTTTGTACCTTCAAGGGCAAAAGCTCACTGCATACAAAGGAGATTATGATACATTTGAAAGGACGAGAGCTGAACTTCTTAAAAACAAACAGAAAGCATTTGAATCAAATGAGCGTTCAAGGGAACATATGCAGTCTTTCATCGATAAATTTCGATACAATGCTAAACGTGCATCTCTTGTTCAATCTAGAATCAAGGCACTGGAACGTTTAGGACATGTTGACGAAGTTGTGAATGATCCAGATTACAAGTTTGACTTTCCTACACCAGATGATAGACCTGGTCCACCTATTATAAGTTTCAATGATGCTTCTTTTGGCTATCCTGGAGGCCCAATACTGTTC
>Trapopogon_pratensis_TRINITY_DN4261_c0_g1_i2-AT1G64550
CTTTCATTAGCGGCCGGAATATCAGTTGCCGGTACCGTATTGTGAATTAGGTTGAAGGCCAAAATGACTGAAGTAGCTAGCAACGTTGTTCACGAAGTCTTAGGTCCAAGAGCACAAGATCTGGACCAGCCAATCATCGATTACATAATTAATGTCCTCGCGGATGAAGATTTTGATTTTGGATTTGAAGGCGAAGGCGCCTTTGAGGCCATTGGAGAACTTCTCGTTGATTCCGGCTGCGTTACTGACTTTGATGAATGTCACTCTATTTGTGGCAGACTATCTGAGAGATTTGGAAAGCATGGTTTAATCAAAGTAAAGCCAGCTGTTAGAAGCCTTGCTACACCATTTAGAATGAACGAAGGAATGGACGAAGAGAAAGCTCCAAAAAAGAAGCCTGAGCCAGTTGATGGTCCTTTGCTAACCGAACGTGACAAAATAAAGCTCGAAAGGAGGAAGAGGAAAGATGAACGTCAAAGAGAGGTGCAATATCAAATGCATTTAGCAGAAATGGAAGCAGCAAAAGCTGGAATGCCTGTTGTATCTGTAAACCATGACAATATGGTTGAAGGGCCTTCAGTTAGGGATATTCATATGGAAAACTTCAATGTTTCTGTTGGTGGACGTGAACTTATTGTTGATTGCACCGTCACACTTTCTTTTGGGCGACACTATGGCCTTGTTGGAAGAAACGGGACAGGAAAAACAACCTTTTTAAGGTATATGGCTATGCATGCTATTGAGGGTATTCCTAAAAACTGTCAAATTTTACACGTGGAGCAAGAAGTTGTTGGTGATGACACATCAGCATTACAATGTGTTCTCAATTCTGATGTTGAGAGAGCTCAGCTTTTGACAGAAGAAGCCCGTTTGCTAAAAAAACAGAGAGATTTTGAAATGGACCCTGAAGCAAAGAAGGACCCGAATGTGGTAATTGAAGATGATGGAATTGCTATGAAGCTTGAAGTGATATACAAAAGGCTAGAGTTTATTGATGCGTATACTGCTGAGGCTCGTGCAGCTTCTATTCTTGCGGGGCTCAGTTTTACACCAGAAATGCAGAAGAAGCCAACAAGGGCGTTTTCGGGAGGATGGAGAATGAGAATAGCTCTTGCTCGTGCACTTTTCATTGAGCCTGATCTCTTACTACTTGATGAACCTACGAATCATCTTGATCTTCATGCGGTATTGTGGCTGGAAGCTTACTTAACAAAATGGCCAAAAACATTTATTGTTGTTTCTCATGCTAGGGAATTCTTGAACACGGTAGTCACAGATATCTTGTATCTTCAAGGGCAGAAACTAACTGCATACAAAGGAGACTATGATACATTTGAGAGAACAAGAGCCGAACTTCTTAAAAACAAACAAAAAGCGTTCGAATCAAATGAGCGTTCAAGGGAACATATGCAGTCTTTTATTGATAAATTTCGTTACAATGCGAAACGTGCATCTCTGGTTCAATCTAGAATCAAGGCGCTAGAACGTTTAGGACATGTTGATGAAGTTGTGAATGATCCAGATTACAAGTTTGAGTTTCCTACACCAGATGATAGACCGGGCCCACCTATTATCAGTTTCAGTGATGCTTCATTTGGTTATCCTGGAGGCCCAATACTGTTTAGGAATTTGAATTTTGGGATAGATTTGGACAGCCGTGTAGCAATGGTGGGTCCCAATGGTATCGGTAAGTCCACTATACTTAAGCTGATTTCAGGAGAGCTTCAACCAATCTCGGGAACAGTTTTCCGTTCAGCTAAGGTTCGTATTGCTGTGTTCAGTCAGCATCACGTTGATGGGCTTGATCTAACCTCCAATCCACTTTTATATATGATGCGTTGCTTCCCTGGAGTGCCTGAACAAAAGCTTCGAGGCCACTTAGGTTCTTTTGGTGTGACCGGGAATCTGGCTCTTCAACCAATGTACACCTTGTCTGGTGGTCAGAAAAGTAGAGTTGCATTTGCAAAAATAACCTTTAAAAAGCCTCACATCATTTTGCTTGATGAACCGTCAAATCATCTCGATTTGGATGCTGTGGAAGCGTTGATACAAGGTCTTGTTCTTTTCCAAGGAGGGGTACTAATGGTGAGTCACGATGAGCATCTGATTTCGGGCAGTGTTGACCAGTTGTGGGCAGTGTCGGATGGGAGGGTGACGCCTTTCAGTGGCACCTTCCAGGATTACAAAAAGAAACTCCAATCTTTATAATTACTGCGAGTGTTTTATGAGTATTGTATGTACCTGGATAAAACCAACACATCAAGTGATACATTTTGTATTTTTTTATGATTTTGAAAGCTCAAGA
>Xanthium_strumarium_TRINITY_DN15566_c0_g1_i1-AT1G64550
AATGTAAAAAGAAAAAAAGAGTGGCCCATTAAGTTAGATATCATCTTCCCTTCTGGTATAGCCAACAACAATATTGAATATTGACAAGGGTTTTTATCATTTTGTTTCAGTCACAGTGGGATAAAATGACGGAAGTAGCCAGCAACGTAGTACACCAAGTGTTAGGCCCAAGAGCACAAGATCTAGATCAGCCAATCATCGATTATATCGTTAATGTTCTCGCTGATGAAGATTTCGACTTCGGATTCGAAGGTGAAGGTGCTTTTGATGCTATTGGTGAACTTCTCGTTGATTCTGGATGCGTTCATGACTTTTCTGAATGTCAATCTGTTTGTGGCAGACTGTCAGAGAAATTTGGAAAGCATGGCTTAATCAAAGTAAAGCCCGCTGTTAGAAGCCTTGCTACGCCATTTAGAATGAACGAGGGAATGGATGAAGTGAAAACCACAAAAAAGAAGCCTGAGCCAGTTGACGGTCCTTTACTTACTGAACGTGACAAAATCAAGCTCGAAAGGAGGAAGAGGAAGGATGAGCGTCAAAGAGAGATGCAATACCAGATGCATGTAGCAGAAATGGAAGCAGCAAAAGCAGGAATGCCTGTTGTGTCTGTAAACCATGACAATAGTGCTGAAGGATCTGCAATTAGGGATATTCATATGGAGAACTTTAATGTGTCCGTTGGTGGACGTGAACTTATTGTTGATTGTACTGTTACACTTTCTTTTGGGCGGCACTATGGTCTCGTTGGCAGGAACGGTACCGGGAAAACTACTTTTCTAAGGTATATGGCTATGCATGCAATTGAAGGTATTCCTAAAAACTGTCAGATATTGCATGTAGAGCAGGAAGTTGTTGGTGATGACACATCAGCGTTACAATGTGTTCTTAATTCTGATGTTGAGAGAACACAACTTTTGGAAGAAGAAGCCCGTTTAATAAAAATACAGAGAGATGCTGAGCTGGATGCTGAAGCAAAAAAGGACCCGACTTTGGTAAATGACAATGATGGAATTGCACAAAAGCTGGAGGCGATATATAAAAGGCTAGAGTTCATTGATGCATATTCTGCAGAGGCTCGTGCTGCTTCTATTCTTGCGGGTCTCAGTTTCACACCTGAAATGCAAAAGAAGCCAACAAGGGCTTTTTCTGGAGGATGGAGAATGAGAATAGCTCTTGCTCGTGCTCTTTTCATTGAACCGGATCTTTTATTACTTGATGAACCTACGAATCATCTTGATCTTCATGCAGTGCTGTGGCTGGAAGCTTATCTTACCAAATGGCCAAAAACATTTATTGTTGTTTCTCATGCTAGGGAATTTTTGAATACGGTAGTCACAGATATTTTGTACCTTCAAAACCAGAAGCTTACTGCATACAAAGGAGATTACGATACATTTGAAAGAACACGAGCTGAACATCTTAAAAATCAACAGAAAGCGTTTGAATCAAATGAGCGTTCAAGAGAACATATGCAGGCTTTCATCGATAAATTTCGATACAATGCGAAACGTGCTTCTCTTGTTCAATCTAGAATTAAGGCGCTGGAACGCTTAGGACATGTTGATGAAGTCGTGAATGATCCAGATTACAAGTTTGATTTTCCTACGCCAGATGATAGACCTGGCCCACCCATAATAAGTTTCAGTGATGCTTCATTTGGCTACCCCGGAGGCCCAATACTGTTCAAGAATCTGAACTTTGGGATAGATTTGGACAGTCGTGTAGCAATGGTGGGTCCTAATGGTATTGGTAAGTCCACTATACTTAAGTTGATTTCAGGGGAGCTTCAACCAACCTCAGGAACAGTTTTTCGTTCGGCTAAGGTTCGTATTGCTGTCTTCAGTCAGCATCACGTGGATGGACTTGACCTCACCTCTAATCCACTTTTGTATATGATGCGTTGCTTCCCAGGAGTGTCTGAACAAAAGCTTCGAGGCCACTTAGGTTCTTTTGGTGTAACTGGGAATCTGGCACTTCAACCAATGTACACCTTGTCTGGTGGTCAGAAAAGCAGGGTTGCATTTGCAAAGATAACGTTTAAAAAGCCTCACATCATATTGCTGGATGAGCCGTCAAATCATCTTGATTTGGATGCAGTGGAAGCATTAATACAGGGTCTTGTTATATTTCAAGGAGGAGTTTTGATGGTAAGTCACGACGAGCATCTGATTTCGGGTAGTGTTGACCAGTTGTGGGCGGTGTCAGAAGGCAGGGTGACGCCTTTTAGTGGCACATTCCAGGACTACAAGAAGAAACTGCAATCTTAGTGGCACATCCTACACTCATGTATGAGTTTTTTTTACGATATACTATACCGCCGCTGTAACAGGTGTCCTTGCATTCTGTATGTTGTCATAGCGACAAGACTTGGATAAACAATCTCATGAAGTAATATGTTTTTAGTTCGATTTCTGAAAGGTGAACGGCGTTATGCTACCCAAG
>Amicrohylla_TRINITY_DN3052_c0_g1_i3-AT1G64550
TTCAATCTCAGCCGGAAAAATCACGGTTAACGGCACTGTACGCATTAAATTCCGTTAAACGAAATGACGGAAGTAGCTAGCAACGTCGTTCACGAAGTATTAGGTCCAAAAGCTCAAGATCTGGACCAACCGATTATCGATTACATAATCAACGTTCTTGCTGATGAAGATTTTGATTTCGGATTTGACGGTGAAGGTGCTTTCGATGCTATCGGTGAACTTCTCGTTGATTCCGGATGCGTTTCTGATTTCTCGGAATGTCAACTTGTTTGTGGTAGACTATCTGAGAAATTTGATAAGCATGGTTTAATAAAAGAAAAGCCAGCTGTTAGAAGTCTTGCTACACCATTCAGAATGAATGAGGGAATGGAGGAAGTGAAAGCTCCAAAAAAGAAGCCTGAGCCAGTTGACGGTCCTCTGCTAACTGAACGTGACAAAATCAAGCTTGAAAGAAGGAAGAGGAAGGATGAGCGTCAACGAGAGGTGCAATACCAGATGCATGTAGCAGAGATGGAAGCTGCGAAAGCTGGAATGCCTGTTGTATCTGTAAATCATGACAATAGCGCTGAGGGAACTACAGTTAGGGATATTCATATGGAGAACTTTAATGTGGCTGTTGGTGGGCGTGAACTTATTGTCGATTGTACCGTGACACTTTCTTTTGGACGACATTATGGTCTTGTTGGCAGGAATGGTACAGGGAAAACAACTTTCCTAAGGTATATGGCTATGCATGCTATCGAAGGTATTCCTAAAAACTGTCAGATATTGCATGTCGAGCAAGAAGTCGTTGGTGATGATACATCAGCCTTACAATGCGTTCTTAATGCTGATGTTGAGAGAGCAAAGCTTTTGGAAGAAGAAGCCCGCTTAATTAAACTACAGAGAGATGCTGAGCTAGATGCTGAAGCAAAGAAGGACCCAAGTCTAATAAATGACAATGATGGAATTGCACAAAAGCTTGAACTGATATACAAACGGCTAGAGTTCATTGATGCATATACTGCAGACTCCCGTGCAGCTTCTATTCTTGCGGGTCTCAGTTTCACACCAGAAATGCAGAAGAAGCCAACACGAGCTTTTTCGGGAGGGTGGAGAATGAGAATTGCTCTTGCTCGTGCACTTTTCATTGAACCTGATCTGCTATTACTCGATGAGCCTACGAATCATCTTGATCTTCATGCGGTTCTGTGGCTGGAAGCTTACCTAACTAAGTGGCCGAAAACATTTATTGTTGTTTCTCATGCTAGGGAATTCTTGAACACGGTAGTCACAGATATTTTGTACCTTCAAGGGCAGAAGCTGACTACATACAAAGGAGATTATGATACATTTGAGAGAACACGAGCCGAACTTCTTAAAAACAAACAGAAAGCATTTGAGTCCAATGAGCGTTCAAGGGAACATATGCAGTCTTTCATCGATAAATTTCGATACAATGCGAAACGTGCATCTCTTGTTCAATCTAGAATCAAGGCGCTGGAACGTTTAGGACATGTTGATGAAGTCGTTAATGATCCAGATTACAAGTTTGAATTTCCTACACCAGATGATAGACCTGGCCCACCTATAATAAGTTTCAGTGATGCTTCATTTGGTTATCCCGGAGGCCCGTTGCTGTTCAGGAATTTGAATTTTGGGATAGATTTGGACAGTCGTGTAGCAATGGTTGGCCCCAACGGTATTGGTAAATCCACCATACTTAAGTTGATTTCAGGGGAGCTTCAACCAAGCTCCGGAACAGTTTTTCGTTCGGCTAAGGTTCGTATTGCGGTATTTAGTCAGCATCACGTCGATGGGCTTGACCTAACCTCCAATCCACTTCTATATATGATGCGTTGCTTCCCAGGAGTGCCTGAACAAAAACTTCGTGGCCACTTAGGTTCTTTTGGTGTAACTGGGAATCTGGCTCTTCAGCCCATGTACACCTTGTCTGGTGGTCAGAAAAGCAGGGTTGCATTTGCAAAGATAACCTTTAAAAAACCTCATATTATATTGCTCGATGAGCCGTCAAATCATCTTGATTTGGATGCTGTGGAAGCATTGATACAGGGTCTTGTTCTCTTCCAAGGAGGGGTTCTGATGGTAAGTCACGATGAGCATCTGATCTCCGGTAGTGTTGACCAGTTGTGGGCGGTGTCTGAAGGCAGAGTGACGCCATTTAGTGGCACATTCCAGGATTACAAGAAGAAATTGCAATCTTAGTAACTTCCAACAGCACTATATGAGTATTGTATGTTATTTTACAGTCTACACAGAGCGTCTTTCACTTTGTATGTTGTCATAGCAACAATACTTGGATAAATGAACTCATTAAGTGATGCAAATTAGTTATGGCTATTGAAAGGTGAATATTGTCATGTTACTTGTGGCATTTTTCCTCTGCCTTTCTTGTTCCAACTGGCAAAATCTGTACGGACTTTGAAGGTAACATCTTCAATTTGATGTTGGTTGAGGTCTGTTGATTCAAGTCAACCCGACTCTCAGACAACTCACTTAATAGTACCTTGTGACATGTTTTATACAACGATTGAGGTTATAGAAGCTGAA
>Aparvifolia_TRINITY_DN3258_c0_g1_i3-AT1G64550
GTGTGCCTCTGCTTCTGCTAAATCCAAAGGGTTTTACGATTTCCAATTCAATCTCAGCCGGAAAAATTATCAGCTGACGGCACTGTACGCATTTAATTCCGTTAAACAAAATGACGGAAGTAGCTAGCAACGTCGTTCACGAAGTATTAGGTCAAAAAGCACAAGATCTCGACCAACCAATTATCGATTACATAATTAATGTTCTCGCCGATGAAGATTTTGATTTTGGATTTGACGGCGAAGGTGCTTTCGATGCTATCGGTGAACTTCTCGTTGATTCCGGATGCGTTTCCGATTTCTCGGAATGTCAACTTGTTTGTGGTAGACTATCTGAGAAATTTGATAAGCATGGTTTAATAAAAGAAAAGCCAGCTGTTAGAAGTCTTGCTACACCATTCAGAATGAATGAGGGAATGGAGGAAGTGAAAGCTCCAAAAAAGAAGCCTGAGCCAGTTGACGGTCCTCTGCTAACTGAACGTGACAAAATCAAGCTTGAAAGAAGGAAGAGGAAGGATGAGCGTCAACGAGAGGTGCAATACCAGATGCATGTAGCAGAGATGGAAGCTGCGAAAGCTGGAATGCCTGTTGTATCTGTAAATCATGACAATAGCGCTGAGGGAACTACAGTTAGGGATATTCATATGGAGAACTTTAATGTGGCTGTTGGTGGGCGTGAACTTATTGTCGATTGTACTGTGACACTTTCTTTTGGACGACATTATGGTCTTGTTGGCAGGAATGGTACAGGGAAAACAACTTTCCTAAGGTATATGGCTATGCATGCTATCGAAGGTATTCCTAAAAACTGTCAGATATTGCATGTCGAGCAAGAAGTCGTTGGTGATGATACATCAGCCTTACAATGCGTTCTTAATGCTGATGTTGAGAGAGCAAAGCTTTTGGAAGAAGAAGCCCGCTTAATTAAACTACAGAGAGATGCTGAGCTAGATGCTGAAGCAAAGAAGGACCCAAGTCTAATAAATGACAATGATGGAATTGCACAAAAGCTTGAACTGATATACAAACGGCTAGAGTTCATTGATGCATATACTGCAGACTCCCGTGCAGCTTCTATTCTTGCGGGTCTCAGTTTCACACCAGAAATGCAGAAGAAGCCAACACGAGCTTTTTCGGGAGGGTGGAGAATGAGAATTGCTCTTGCTCGTGCACTTTTCATTGAGCCTGATCTGCTACTACTCGATGAGCCTACGAATCATCTCGATCTTCATGCGGTTCTGTGGCTGGAAGCTTACCTAACTAAGTGGCCGAAAACATTTATTGTTGTTTCTCATGCTAGGGAATTCTTGAACACGGTAGTCACAGATATTTTGTACCTTCAAGGGCAGAAGCTGACTACATACAAAGGAGATTATGATACATTTGAGAGAACACGAGCTGAACTTCTTAAAAACAAACAGAAAGCATTTGAGTCCAATGAGCGTTCAAGGGAACATATGCAGTCTTTCATCGATAAATTTCGATACAATGCGAAACGTGCATCTCTTGTTCAGTCTAGAATCAAGGCGCTGGAACGTTTAGGACATGTTGATGAAGTTGTTAATGATCCAGATTACAAGTTTGAATTTCCTACACCAGATGATAGACCTGGCCCACCTATAATAAGTTTCAGTGATGCTTCATTTGGTTATCCCGGAGGCCCATTGCTGTTCAGGAATTTGAATTTTGGGATAGATTTGGACAGTCGTGTAGCAATGGTTGGCCCCAATGGTATTGGTAAATCCACCATACTTAAGTTGATTTCAGGGGAGCTTCAACCAAGCTCCGGAACAGTTTTTCGTTCGGCTAAGGTTCGTATTGCGGTATTTAGTCAGCATCACGTCGATGGGCTTGACCTAACCTCCAATCCACTTCTATATATGATGCGTTGCTTCCCAGGAGTGCCTGAACAAAAACTTCGTGGCCACTTAGGTTCTTTTGGTGTAACTGGGAATCTGGCTCTTCAGCCCATGTACACCTTGTCTGGTGGTCAGAAAAGCAGGGTTGCATTTTCAAAGATAACATTTAAAAAGCCTCATATTATATTGCTCGATGAGCCGTCAAATCATCTTGATTTGGATGCTGTGGAAGCATTGATACAGGGTCTTGTTCTCTTCCAAGGAGGGGTTCTGATGGTAAGTCACGATGAGCATCTGATCTCCGGTAGTGTTGACCAGTTGTGGGCGGTGTCTGAAGGCAGAGTGACGCCTTTTAGTGGCACATTTCAGGATTACAAGAAGAAATTGCAATCTTAGTAACTTCCAACAGCACTATATGAGTACTGTATGTTATTTTACAGTCACTACGCCGAGCGTCTTTCGTTTTGTATGTTGTCATAGCAACAATACTTGGATAAATGAACTCATTAAGTGATGCAAATTAGTTATGGCTATTGAAAGGTGAATATTGTCATGTTACTTGTGGCATTTTTCGTCTGCCTTTCTTGTTCCAACTGGCAAAATCTGTACGGACTTTGAAGGTAACATCTTCAATTTGATGTTGGTTGAGGTCTGTTGATTCAAGTCAACCCGACTCTCAGACAACTCACTTAATAGTACCTTGTGACATGTTTTATACAACGATTGAGGTTATAGAAGCTGAATTAGAGATATAATACAGTATTCCTTTTTATGTGACTATTTTCTTTTTCACAAAAATAAATTCCATTCATAATTGATCAACATTTTATTTTTCA
>Baccharis_TRINITY_DN1338_c0_g1_i1-AT1G64550
CAAAAAAGCTTCACTAACAAACTAAAAAACAAGGGTTTTAACTTTTGAGATTTTATAATCATCATCGTCTTGGCCGGAATATCATCAGACTTCCGGCACCGCCCCAAATAATTCCGTTGAAACAAAAATGACAGAAGTAGCAAGCAACGTGGTACACGAAGTATTAGGACAAAGGGCGCAAGATCTTGACCAGCCCATAATCGATTACATAATAAATGTACTTGCTGATGAAGATTTTGATTTTGGATTTGATGGTGAAGGTGCTTTTGAAGCTATTGGTGATCTTTTAGTTGATTCTGGATGCGTTTCTGATTTCTCTGAATGCCATTCTGTTTGTGGCAGACTATCAGAGAAATTTGGAAAGCATGGTTTAATAAAGATAAAGCCGGCTGTTAGAAGCCTTGCTACACCATTTAGAATGAACGAGGGAATGGAGGAAGTGAAAGCTCCCAAAAAGAAGCCTGAACCAGTTGACGGTCCTTTGTTAACTGAACGTGATAAAATCAAGCTTGAAAGGAGAAAGAGGAAGGACGAGCGTCAAAGAGAGATGCAATACCAAATACATGTAGCAGAAATGGAAGCAGCGAAAGCTGGAATGCCTGTTGTATCTGTAAATCATGACAATAGTGCTGAAGGAACTACAGTTAGGGATATTCATATGCAGAACTTTAATGTGTCTATTGGTGGGCGTGAACTTATAACCGATTGTACTGTGACGCTTTCTTTTGGGCGGCACTATGGCCTCGTTGGCAGGAATGGTACAGGGAAAACAACTTTCCTGAGGTATATGGCTATGCATGCTATTGAAGGTATCCCTAAAAACTGTCAGATATTGCATGTGGAGCAAGAAGTTGTTGGCGATAATACATCAGCCTTACAATGTGTCCTTAATGCTGATGTTGAGAGAGCAAAGCTTTTGGAAGACGAAGCCCATTTAATAAACTTACAGAGAGATGCTGAGCTGGATGCAGAAGCAAAGAAGGACCCGAGTTTGATTAATGATAATGATGGAATTGCACAGAAGCTTGAATTGATATACAAAAGGCTAGAGTTCATTGATGCATATTCTGCAGAGTCTCGTGCAGCTTCCATTCTTGCGGGTCTCAGCTTCACACCAGAAATGCAGAAGAAGCCAACGCGAGCATTTTCTGGAGGATGGAGAATGAGAATAGCTCTTGCGCGTGCACTTTTCATTGAGCCGGATCTTTTACTACTTGATGAACCTACGAATCATCTCGACCTTCATGCAGTGCTGTGGCTAGAAGCTTACCTAACTAAATGGCCAAAAACATTTATTGTTGTTTCTCATGCTAGGGAATTTTTGAACACGGTAGTCACAGATATTTTGTACCTGCAAAACCAGAAGCTGACTACATACAAAGGAGATTATGATACATTTGAGAGAACTCGGGCTGAACTTCTCAAAAACCAACAGAAAGCATTTGAATCAAATGAGCGTTCAAGGGAACATATGCAGTCTTTTATCGATAAATTTCGCTACAATGCGAAACGTGCATCTCTTGTTCAGTCTAGAATCAAGGCTTTGGATCGATTAGGACATGTTGACGAAGTTGTAAATGATCCTGATTACAAGTTTGATTTTCCTACACCTGATGATAGACCTGGCCCACCTATAATAAGTTTCAGTGATGCTTCATTTGGCTATCCGGGAGGCCCATTACTGTTCAAGAATTTGAACTTTGGGATAGATTTGGATAGCCGTGTAGCAATGGTAGGCCCCAATGGTATTGGTAAGTCAACCATACTTAAGCTGATTTCAGGGGAACTTCAACCAAGCTCAGGAACAGTTTTTCGGTCAGCCAAGGTTCGTATTGCTGTATTCAGTCAGCATCACGTGGATGGGCTTGACCTAACCTCTAATCCGCTTCTATATATGATGCGCTGCTTCCCGGGAGTGCCTGAACAAAAACTTCGTAGCCATTTAGGTTCTTTTGGTGTAACTGGTAATTTGGCTCTTCAACCAATGTACACCTTGTCTGGTGGTCAGAAAAGCAGGGTTGCGTTTGCAAAGATAACCTTTAAAAAGCCTCACATCATATTGCTTGATGAGCCGTCAAATCATCTTGATTTGGATGCCGTGGAAGCATTAATACAGGGTCTTGTTCTCTTCCAAGGAGGGGTTCTGATGGTAAGCCACGATGAGCATCTGATTTCTGGTAGTGTTGACCAGTTGTGGGCGGTGTCTGAAGGCAGGGTGACGCCTTTTAATGGCACATTCCAGGACTACAAGAAGAAACTGCAATCATAGATGGTAACTTCCAAGTTTCCTGTGAGTGATTGTGATATCACAGCCTCTACAAGAGTGTCATATCATTTTGTATTGTGTCATAGCAACACGATTTAGATATACAAACTCATCAATGCTACACATTTTACCTATGGTTTTCGAAATGTGAACATTGTTATGTACTTGTTCCCTGGGGTTTTTTTTTGCTCCCACTTCCTGTTCACCGATTGTACTTGACCAGAGGTGACAATAAATGGGTCTGGTAAAACATGTTAATGTGAGTAGATTAAGGGTGGGTTGGATTGACATGAAACGCAGGTTGTACAAAAAGGAGTCAATACATCTGAACTGCTTTTTGTTTGATATATATAAGCAAGCAAGTCAAAAATGTCATCTCAGATGTAAGACTGTTCCAAACTGAACCAGCCATATACTGGTTTCTTGGGTTTTGTATTGACATTCTACTTCTCGAT
>Eclipta_TRINITY_DN6752_c0_g1_i1-AT1G64550
TTAAGATTCGTTTTCGTCGTCGTCGTCTATCCATCTTAGCCGGATTATCAGTTCCCGGCGCCGGATTGAATTGCGCCAAGATGACGGAAGTAGCTAGCAACGTTGTTCACGAAGTATTAGGTCCACGAGCACAAGATCTGGACCAGCCAATCATCGATTACATAGTTAATGTTCTCGCTGATGAAGATTTCGATTTTGGATTTGAAGGTGAAGGCGCGTTTGAGGCTATTGGAGAACTTCTCGTTGATTCCGGATGCGTTGATGGCTTTTCTGAATGTCATTCTGTCTGTGGCAGACTGTCAGAGAAATTTGGAAAACATGGCCTGATCAAAGTAAAGCCAGCTGTTAGAAGCCTTGCTACACCATTTAGAATGAATGAGGGGATGGATGAAGTGAAAGCCCCAAAAAAGAAGCCTGAGCCAGTTGACGGTCCTCTACTCACCGAACGAGACAAAATCAAGCTTGAAAGGAGGAAGAGGAAGGAAGAGCGTCAAAGAGAGATGCAATACCAGATGCATGTAGCAGAAATGGAAGCAGCAAAAGCAGGAATGCCAGTTGTATCTGTAAATCATGACAATAGTGCTGAAGGATCCGCAGTTAGGGATATTCATATGGAGAACTTCAATGTATCTGTTGGTGGACGTGACCTTATTGTTGATTGTACTGTTACACTTTCTTTTGGACGGCACTATGGTCTCGTTGGCAGGAATGGTACAGGGAAAACGACATTCTTAAGGTATATGGCTATGCATGCCATTGAAGGTATTCCTAAAAACTGTCAGATATTGCATGTAGAGCAGGAAGTCGTTGGTGATGACACGTCAGCATTACAATGTGTCCTTAATTCTGATATTGAGAGAACACAACTTTTGGAAGAAGAATCTCGTTTACTAAAATTACAGAGAGATGCTGAGCTGGATGCTGAAGCAAAAAAGGACCCGACCTTGGCAAACGACAATGATGGAATTGCACAAAGGCTGGAGGCAATATATAAGAGGCTAGAGTTCATTGATGCATATTCTGCAGAGGCTCGTGCTGCGTCTATTCTTGCGGGTCTCAGTTTCACACCAGAAATGCAAAAGAAGCCAACAAGAGCTTTTTCTGGAGGATGGAGGATGAGAATAGCTCTTGCTCGTGCTCTTTTCATCGAGCCTGATCTTTTATTACTTGATGAACCTACCAATCATCTTGATCTTCATGCAGTGCTGTGGCTGGAAGCTTACCTTACTAAATGGCCAAAAACTTTTATCGTTGTTTCTCATGCTAGGGAATTTTTAAATACGGTAGTCACAGATATTTTGTACCTTCAAAGCCAGAAGCTGACTGCATACAAAGGAGATTACGATACATTTGAGAGGACACGAGCTGAACATCTTAAAAACCAACAGAAGGCATTTGAATCAAATGAGCGTTCAAGGGAACATATGCAGGCTTTCATCGATAAATTTCGATACAATGCTAAACGTGCTTCTCTTGTTCAATCTAGAATCAAGGCGCTGGAACGCTTAGGACATGTTGATGAAGTCGTGAATGACCCAGATTACAAGTTTGATTTTCCTACACCAGATGATAGACCTGGTCCGCCAATAATAAGTTTCAGTGATGCTTCATTTGGCTACCCCGGAGGCCCAATACTGTTTAAGAATTTGAACTTTGGGATAGATTTGGACAGCCGTGTAGCAATGGTGGGCCCTAATGGTATTGGTAAGTCTACTATACTAAAGTTGATTTCAGGGGAGCTTCAACCAACCTCAGGAACAGTTTTTCGTTCCGCTAAGGTTCGTATTGCTGTCTTCAGTCAACATCACGTGGATGGACTTGACCTCACCTCCAATCCACTTCTATATATGATGCGTTGCTTCCCAGGAGTGCCTGAACAAAAGCTTCGAGGCCACTTAGGTTCTTTTGGTGTAACTGGGAATCTGGCTCTTCAACCAATGTACACCTTGTCTGGTGGTCAGAAAAGCAGGGTCGCATTTGCAAAGATAACGTTTAAAAAGCCTCACATTATATTGCTTGATGAGCCGTCAAATCATCTTGATTTGGATGCAGTGGAAGCATTAATACAGGGTCTTGTTATCTTCCAAGGAGGAGTTCTGATGGTAAGTCATGACGAGCATCTGATTTCGGGTAGTGTTGACCAGTTGTGGGCGGTGTCGGAAGGCAGGGTGACGCCTTTTAGTGGTACGTTCCAGGATTACAAGAAGAAACTGCAATCTTAGTAACACCCAACACTTGTGTATGAGTATTTTACAATATATTTTAATAGGTGTCCTTGCATTTTGTATGAAAACTTGGATAAACAAACTCATGAAGTGATATGATTTTCGAGAGGTGAACATCGTTATGTTACTTGTTCCGACGGCATGTTTTTCTTTCCCCTTGTGGGGTGGCGAAATGAGTATGTTTGGTTGCATGTTTAAGTGAGCAATTGGTCTAGGTTCAATTGATACAAAGTACTTTAATATTCCTTTTCAGAAGTATTTTTACATATAAGCCCACTATGTACATACGTACTGTGTACTATAGTCTCAAATAAGTTTGCACG
>Eutrochium_TRINITY_DN1804_c0_g1_i2-AT1G64550
CGTGCTTCTGCTGTAGCCAACAACATTCATTGAAGGGTTTAAGTTTTGTTTCCATCGTCATCTTGAATCTCCGTCGGATTATCAGTTCCGGCACCGTCGTGAATCGCGCCAAAATGACCGAAGTAGCTAGCAACGTTGTTAACGAAGTATTAGGTCCAAGAGCACAAGATCTGGACCAGCCAATCATCGATTACATAGTTAATGTTCTCGCTGATGAAGATTTCGATTTCGGATTTGAAGGCGAAGGCGCTTTTGAGGCGATTGGAGAACTTCTCGTTGATTCTGGATGCGTTGATGACTTCTCTGAATGTCATTCTGTTTGTGGCAGATTGTCGGAGAAATTTGGAAAGCATGGTTTAATCAAAGTAAAGCCAGCTGTTAGAAGCCTTGCTACACCATTTAGAATGAATGAGGGAATGGATGAAGTGAAAGCCAAAAAAAAGAAGCCTGAGCCCGTTGACGGTCCTCTGCTTACTGAACGTGACAAAATCAAGCTTGAAAGGAAAAAGAGGAAGGATGAGCGTCAAAGAGAGATACAATACCAGATGCATGTAGCAGAAATGGAAGCAGCAAAAGCAGGAATGCCTGTTGTATCTGTAAATCATGACAATAGTGCTGAAGGATCTACCGTTAGGGATATTCATATGGAGAACTTTAACGTGTCTGTTGGTGGACGTGAACTTATTGTTGATTGTACTGTTACACTTTCTTTTGGGCGGCACTATGGTCTTGTTGGGAGGAATGGTACAGGGAAAACAACTTTTCTAAGGTATATGGCTATGCATGCCATTGAAGGTATTCCTAAAAACTGTCAGATATTGCATGTAGAGCAGGAAGTCGTTGGTGATGACACATCGGCATTACAATGTGTTCTTAATTCTGATGTTGAGAGAACACAACTTTTGGAAGAAGAAGCGCGTTTACTAAAAATACAGAGAGATGCTGAGCTGGATGCCGAAGCAAAAAAGGACCCAACTTTGATAAATGACAATGATGGAATTGCACAAAAGCTGGAAGTGCTATATAAAAGGCTAGAGTTCATTGATGCATATTCTGCAGAGTCTCGTGCTGCTTCTATTCTTGCCGGTCTCAGTTTCACAACAGAAATGCAAAAGAAGCCAACGAGAGCTTTTTCTGGAGGATGGAGAATGAGGATAGCTCTTGCTCGTGCTCTTTTCATTGAGCCTGATCTTTTATTACTTGATGAACCTACGAATCATCTTGATCTTCATGCAGTGCTGTGGCTGGAAGCTTACCTAACTAAATGGCCAAAAACATTCATTGTTGTTTCTCATGCTAGGGAATTTTTGAACACGGTAGTCACGGATATTTTGTACCTTCAAAACCAGAAGCTGACTACATACAAAGGAGATTACGATACCTTTGAAAGGACACGAGCTGAACATCTTAAAAACAAACAGAAAGCATTTGAATCAAATGAGCGTTCAAGGGAACACATGCAGTCTTTTATCGATAAATTTCGATACAATGCGAAACGTGCTTCTCTTGTTCAATCTAGAATCAAGGCGCTGGAACGCTTAGGACATGTCGATGAAGTTGTGAATGATCCAGATTACAAGTTTGATTTTCCTACACCAGATGATAGACCTGGCCCACCTATAATAAGTTTCAGTGATGCTTCATTTGGCTACCCCGGAGGCCCAATACTGTTCAAGAATTTGAACTTTGGGATAGATTTAGACAGCCGTGTAGCAATGGTGGGCCCTAATGGTATTGGTAAGTCCACTATACTTAAGTTGATTTCAGGGGATCTTCAACCAACCTCAGGAACAGTTTTTCGTTCGGCTAAGGTTCGTATTGCTGTATTCAGTCAGCATCATGTGGATGGACTTGATCTCACCTCCAATCCACTTCTATATATGATGCGGTGCTTCCCTGGAGTGCCTGAACAAAAGCTTCGAGGCCACTTAGGTTCTTTTGGTGTCACAGGGAATCTGGCACTTCAACCAATGTACACCTTGTCTGGTGGTCAGAAAAGCAGGGTTGCATTTGCAAAGATAACATTTAAAAAGCCTCACATTATATTGCTCGATGAGCCGTCAAATCATCTTGATTTGGATGCAGTTGAAGCATTAATACAGGGTCTCGTTATCTTCCAAGGAGGAGTTCTTATGGTAAGTCACGACGAGCATCTGATTTCGGGTAGTGTTGACCAATTGTGGGCTGTGTCGGAAGGCAGGGTGACGCCTTTTAGTGGCACCTTCCAAGATTACAAGAAGAAACTGCAATCGTAGTAACTTCCAACACTCGTATACGAGTATTTTAGCACACCTTTATATCGCGTGTCGTTGCATTTTGTATGTTGTTATAACAAGACTTGTGTAAACAAGCACAGGAAGTGATATGTTTTCAGTTATGATTTTTAAGAGGTGAACATCATTATGTTATTTATAAACATGAAGAGAAAAAGGCCATATTCATCATAGGACTATGGTAAAACATTATAAACTTTGATCTTTGGTTGTGTATGGTCGTATATTGATTCAAAAACATAATTTTCCAAAAAAAAAAAAA
>Hecastocleis_TRINITY_DN5806_c0_g1_i2-AT1G64550
GCCAAGGGTCTAAGATTTGTTTTCTTCATCGTCTTTCAATCTCTGCCGGATTTATCACTTCCCGGTACCTGCCAAAATGACTGAAGTAGCTAGCAACGTTGTCCATGAAGTATTAGGTCCAAGAGCACAAGATCTGGACCAGCCAATCATCGATTACATAATTAACGTCCTCGCGGATGAAGATTTTGATTTTGGGTTTGAAGGAGAAGGCGCCTTTGACGCCATTGGAGAACTTCTCGTTGATTCCGGCTGCGTTAATGACTTTTCTGAATGCATTTCTGTTTGTAGCAGACTGTCAGAGAAATTTGGAAAGCATGGTTTAATCAAAACAAAACCAACTGTTAGAAGTCTTGCTACACCATTTAGAATGAATGAGGGAATGGATGAAGAGAAAGCTCCAAAAAAGAAGCCTGAGCCAACGGATGGTCCTCTGCTAACTGAACGTGACAAAATCAAGCTTGAAAGGAGGAAGAGGAAGGATGAGCGTCAAAGAGAGGTGCAATACCAGATGCATTTAGCAGAAATGGAAGCAGCAAAAGCTGGAATGCCTGTTGTATCTGTTAATCATGACAATAGTGTTGAAGGACCTTCGGTTAGGGACATTCATATGGAGAACTTCAATGTGTCTGTTGGTGGACGTGAACTTATTGTTGATTGTACTGTAACACTTTCTTTTGGGCGACACTATGGCCTTGTTGGCAGGAATGGTACAGGGAAGACAACTTTCCTAAGGTATATGGCTATGCATGCTATTGAAGGTATTCCTAAAAACTGTCAGATATTGCATGTGGAGCAGGAAGTCGTTGGTGATGATACATCGGCATTACAATGTGTCCTCAATTCTGATGTTGAGAGAACACAGCTTTTGGAAGAAGAAGCTCGTCTGCTCAAATTACAGCTCCAGAGAGATTCTGAGATGGATGCTGATGAAAAGAAGGACCCAAATGGGGTAGATGACAATGATGGAATGGCACAGAAGCTTGAAGTGATATACAAAAGGCTAGAATTCATTGATGCATATTCTGCAGAGGCTCGTGCAGCTTCTATTCTTGCGGGTCTCAGTTTCACACCAGAAATGCAGCAGAAGCCAACAAGAGCTTTTTCTGGAGGATGGAGAATGCGAATAGCTCTTGCTCGTGCGCTTTTCATTGAGCCTGATCTGTTGCTACTTGATGAACCTACTAATCATCTCGATCTTCATGCCGTGTTGTGGCTTGAATCTTACCTGACTAAGTGGCCGAAAACATTTATTGTTGTTTCTCATGCTAGGGAATTCTTGAACACGGTAGTCACAGATATTCTTTATCTTCAAGGGCAGAAGCTGACAGCATTCAAAGGAGACTACGATACATTTGAGAGGACACGTGCCGAACAACTTAAAAACCAACAGAAAGCATTTGAATCAAATGAGCGTTCAAGGGAACATATGCAGTCTTTCATCGATAAATTTCGATACAATGCGAAACGTGCATCTCTTGTTCAATCTAGAATCAAGGCGCTGGAACGTTTGGGGCATGTTGATGAAGTTGTGAATGATCCAGACTACAAGTTTGACTTTCCTACACCAGATGATAGACCTGGCCCACCTATAATAAGTTTCAGTGATGCATCATTTGGCTATCCCGGAGGCCCGTTATTGTTCAGGAATTTGAATTTTGGGATAGATTTAGACAGCCGTGTAGCAATGGTAGGCCCCAATGGTATTGGTAAGTCCACCATACTTAAGTTGATTTCAGGGGAGCTTCAACCAAGCTCAGGAACAGTTTTTCGTTCAGCTAAGGTTCGTATTGCTGTGTTTAGTCAGCATCATGTTGACGGCCTTGACCTATCCTCCAACCCACTTCTCTATATGATGCGTTGCTTCCCAGGAGTGCCTGAACAAAAACTTCGCGGTCACTTGGGTTCTTTTGGTGTAACTGGGAATCTGGCTCTTCAACCTATGTACACCTTGTCTGGTGGTCAGAAAAGCAGGGTTGCATTTGCAAAGATAACCTTTAAAAAGCCTCACATCATATTGCTTGATGAGCCGTCAAATCATCTTGATTTGGATGCTGTAGAAGCATTAATACAGGGTCTTGTTCTATTCCAAGGAGGAGTCTTGATGGTAAGTCACGACGAGCATCTGATTTCGGGTAGTGTTGACCAGTTGTGGGCAGTGTCTGATGGCAAGGTGACGCCTTTCAGCGGCACATTCCAGGATTACAAGAAGAAACTGCAATCTTCTTAACTTCCAAAACTCCTGAGTATTTTGTGAGATTACAGCCTGTAAAAGAGACTACTATAAAGAAGGGTCGTTTTGTACAACATCAATGTTACTTGTTGCAAAAGGGCATTTTTTTTAACTCCGCTCCACTGTTGTGTTTACTGATTGGACATGGACATGGACTGCCCTTTGCGTATAGGTAATCCCATATTCCACACCTACAATCCTCAATCACACCCAGATGCAATTTGATCGACTGTTGATTTTACGAGTGTTTGATTTGTACTTGTGAATGATATGACAAATGTTGAGCCACCCAATGATATGTAGCTGTAGAGAAGCCCTGCTCTGCCACTTTACCCATTTTGCCTTCCCAGGGTTTTTGACTCCTTTTTTCAAACTAGTTTTGTTTTTCATCTTTATATGGCAAGA
>Hyalis_TRINITY_DN11351_c0_g1_i1-AT1G64550
CATTGAATGAGAGTCGTGCGCCAGCATGACAAGGGCGATCCATTAAGAATTGCCCTTGAGGCCCGCTACTCCCTCTCTCTGCTGCTGACGTTTCTAAAGCGAACGACGTCGAAGGGTTTAAGATTTGTTTTCTTCATCGTCTTTCAATTTCGGCTGGATTATCAGTTCCCCATATCGTTTTGAATTGTATTTTTGAAGGCCAAAATGACTGAAGTAGCGAGCAACGTGGTTCACGAAGTATTAGGTCGAAGAGCACAAGATCTGGACCAACCAATCATCGATTACATAATTAATGTCCTCGCGGATGAAGATTTTGATTTTGGATTTGATGGCGAAGGCGCCTTTGAAGCCATCGGAGAGCTTCTCGTTGATTCCGGCTGCGTCACTGACTTTTCTGAATGTCATTCTGTTTGCAGTATACTGTCGGAGAAATTTGGAAAGCATGGTTTAATTAAAACAAAACCAACTGTTCGAAGCCTTGCTACACCATTTAGAATGAACGAGGGAATGGATGAAGAGAAAGCTCCAAAAAAGAAGCCTGAGCCAACGGATGGTCCTCTGCTAACTGAACGTGACAAAATCAAGCTTGAAAGGAGGAAGAGGAAGGAAGAGCGTCAAAGAGAGGTGCAATACCAGATGCATTTAGCAGAAATGGAAGCAGCGAAAGCTGGAATGCCTGTAGTATCTGTAAATCATGACAATAGTGTTGAAGGACCTGCGGTGAGGGATATTCATATGGAGAACTTTAATGTGTCTGTTGGTGGACGTGAACTTATTGTTGATTGTACCGTAACACTTTCTTTTGGGCGACACTATGGCCTCGTTGGCAGGAATGGCACAGGGAAAACGACTTTCTTGAGGTATATGGCTATGCATGCTATTGAAGGTATTCCTCAAAACTGTCAGATATTGCATGTGGAGCAGGAAGTTGTTGGTGATGATACATCAGCATTGCAGTGTGTCCTTAATTCTGATGTTGAGAGAACACAGCTTTTGGAAGAAGAAGCCCGTTTGCTCAAATTGCAGAGAGATTCTGAGATGAATGCTGAAGGAAAGATGGAGCCGAATGGGGTGAATGACAATGATGGGATTGCACAGAAGCTTGAGGTGATATACAAAAGGCTAGAGTTCATTGATGCATATACTGCTGAGTCTCGTGCAGCCTCTATTCTTGCGGGTCTGAGTTTCACACCAGAAATGCAGAAGAGGCCAACAAGAGCTTTTTCTGGAGGATGGAGAATGAGAATAGCTCTTGCTCGTGCACTTTTCGTTGAGCCTGATCTGTTACTACTTGATGAACCTACGAATCATCTTGATCTTCATGCTGTGTTGTGGCTGGAATCTTACCTTACCAAATGGCCGAAAACATTTATAGTTGTTTCTCATGCTAGGGAATTCTTGAACACGGTAGTCACAGATATTCTGTATCTTCAAGGGCAGAAGCTGACTGCATACAAAGGAGACTATGATACATTCGAGAGGACACGAGCTGAAAAACTTAAAAACCAACAGAAAGCATTTGAAGCAAATGAGCGTTCAAGGGAACATATGCAGTCTTTCATCGATAAATTTCGTTACAATGCGAAACGTGCATCTCTTGTTCAATCTAGAATCAAGGCGTTGGAACGTTTGGGACATGTTGATGAAGTTGTGAATGATCCAGATTACAAGTTTGAGTTTCCTACACCAGATGACAGACCTGGCCCACCTATAATAAGTTTCAGTGATGCTTCCTTTGGCTATCCGGGAGGCCCAATACTGTTCAGGAATTTGAATTTTGGGATAGATTTAGACAGCCGCGTAGCAATGGTAGGCCCCAATGGGATTGGTAAGTCGACCATACTTAAGTTGATTTCAGGGGAGCTTCAACCAAGCTCAGGAACAGTTTTCCGTTCAGCTAAGGTTCGTATTGCCGTGTTTAGTCAGCATCACGTTGATGGGCTTGACCTATCCTCTAATCCACTTCTGTATATGATGCGTTGCTTCCCTGGAGTGCCTGAACAAAAACTTCGAGGTCACTTGGGTTCTTTTGGCGTGACCGGGAATCTAGCTCTTCAACCAATGTACACTTTGTCTGGCGGTCAGAAAAGCAGGGTTGCATTTGCGAAGATAACCTTTAAAAAGCCCCACATCATATTGCTTGATGAGCCGTCAAATCATCTTGATTTGGATGCTGTGGAAGCATTAATACAGGGCCTTGTTCTGTTCCAAGGAGGGGTTCTTATGGTAAGTCACGACGAGCATTTGATATCAGGCAGTGTTGACCAGTTGTGGGCAGTGTCTGAGGGCAAGGTGACGCCATTCAGTGGCACATTCCAGGATTACAAGAAGAAACTGCAATCTTTGTAACTTCCAAACCTCCTGTGAGTATTTTTATGAGGCTGTAAAAGAGTATAATGAAAGGTCATTTTCTCTGTTCTCATAACGACAGCATCCATACAAAAACTTGGGTCATCAAGCCAAACATTTTTAGTTATTACTTTTGAGAGGTGGGTATTGTTATGTTGTTGGAAGGGCATTTCTTTTCCCCTCCCCTGTTGTTTGCTGATTCTACTTTGAGGCTGCCCAGTAATCCCACATTCCACCCTCTGTTTTTCAAGCACATCCAAATGGTTTTTTAAGTTTCTAATTTATAGGGTTTAATACCATCC
>Marshallia_TRINITY_DN9867_c0_g1_i7-AT1G64550
GTAACGGCCTAGAAATAGTTTCGAGTGGCCCAATAAGTTAAAGACCATATTCTTTTTGGGCCACAACCTCACAAGGATTGGACCGAAGGGTTTAAGATTTGTTTTCGTCTTCGTCTCTCTATCCCTGTCGGAGAATCAGTTTCCGGCACCGTCGGAATTGCGCCAAAATGACTGAAGTAGCTAGCAACGTTGTTCACGAAGTATTAGGTCCAAGATCACAAGATCTGGACCAGCCAATCATCGATTACATAGTTAATGTTCTCGCTGATGATGATTTTGATTTTGGATTTGAAGGCGAAGGCGCTTTTGAGGCTATTGGAGAACTTCTCGTCGATTCCGGATGCGTTTCTGACTTTTCTGAATGTCATTCTGTTTGCGGCAGATTGTCAGAAAAATTTGGAAAACATGGTTTAATAAAAGTAAAGCCAGCAGTTAGAAGCCTTGCTACACCATTTAGAATGAATGAGGGAATGGATGAAGTGAAAGTCTCCAAAAAGAAGCCGGAGCCCGTTGACGGTCCTCTGCTTACTGAACGTGACAAAATCAAGCTTGAGAGGAGGAAGAGGAAGGATGAACGTCAAAGAGAGATACAATACCAGATCCATGTAGCAGAAATGGAAGCAGCAAAAGCAGGAATGCCTGTTGTATCTGTAAACCATGACAATAGTGCTGAAGGGTCTACAGTTAGGGATATTCATATGGAGAATTTTAACGTGTCTGTTGGTGGAGGAGATCTTATTGTTGATTGTACTGTTACACTTTCTTTTGGGCGTCACTATGGTCTTGTAGGCAGGAATGGTACAGGGAAAACAACCTTTCTAAGGTATATGGCTATGCATGCCATTGAAGGTATTCCTAAAAACTGTCAGATATTGCATGTTGAGCAGGAAGTTGTTGGTGATGACACATCAGCATTACAATGTGTTCTTAATTCTGATGTTGAGAGAGCACAACTTTTGGAAGAAGAAGCCCATTTGCTAAAATTACAGAGAGATGCTGAGCTGGACGCCGAAGCAAAAAAGGACCCGACTTTGATAAATGACAATGATGGAATTGCACATAAGTTAGAAGTGCTATATAAAAGGCTAGAGTTCATTGATGCCTACACTGCAGAGTCTCGTGCTGCTTCTATTCTTGCGGGTCTGAGTTTCACACCAGAAATGCAAAAGAAGCCAACACGAGCTTTCTCTGGAGGATGGAGAATGAGAATAGCTCTAGCCCGTGCTCTTTTCATTGAGCCTGATCTTTTATTACTCGATGAACCTACGAATCATCTTGATCTTCATGCAGTGCTGTGGCTGGAAGCTTACCTAACTAAATGGCCAAAAACGTTTATTGTTGTTTCTCATGCGCGAGAATTTTTGAATACGGTTGTTACAGATATTTTATACCTTCAAAACCAGAAGCTGACTACATACAAAGGAGATTACGATACATTTGAGAGAACACGGGCCGAAAATCTTAAGAATCAACAGAAAGCATTTGAATCAAATGAGCGTTCACGCGAACATATGCAGGCGTTCATCGATAAATTTCGGTACAATGCAAAACGTGCTTCTCTTGTTCAGTCTAGAATCAAGGCATTGGATCGTTTGGGACATGTTGATCAAGTTATTAATGATCCAGATTACAAGTTTGATTTTCCTACCCCAGATGATAGGCCAGGCCCTCCTATAATTAGTTTCAGTGATGCTTCATTTGGCTACCCTGGAGGCCCGTTACTGTTCAAGAATTTGAACTTCGGGATAGATTTGGACAGCCGTGTAGCAATGGTGGGGCCGAATGGTATTGGTAAGTCCACAATACTTAAGTTGATTTCAGGGGATCTTCAACCAACATCAGGAACAGTTTTTCGTTCAGCTAAGGTTCGTATCGCAGTATTCAGTCAGCATCACGTGGATGGGCTTGACCTCACCTCCAATCCACTTCTATACATGATGCGTTGCTTCCCGGGAGTGCCTGAACAAAAGCTTCGTGGTCACTTAGGTTCTTTCGGTGTAACCGGGAATCTGGCACTCCAACCGATGTACACTTTGTCTGGTGGTCAGAAAAGCAGGGTTGCATTTGCAAAGATTACGTTTAAAAAGCCCCACATTATATTGCTGGATGAGCCGTCGAATCATCTTGATTTGGATGCAGTGGAAGCGTTAATACAGGGTTTGGTTATCTTCCAAGGAGGAGTTCTTATGGTAAGTCATGACGAGCATCTGATTTCGGGTAGCGTTGACCAGTTGTGGGCCGTGTCAGAAGGCAGGGTGACGCCGTTTAGTGGCACGTTCCAGGATTACAAGAAGAAACTGCAATCTCAGTAAAACCCGTCACTCGAATACGAGTATTTTGTATGTTATAACAACTAGACTTTATGAAAACAAGTTTTATTTGACTGTATCTTCATGAACTGTTTGTGGAAAACTGAAAATGATAAAATGTT
>Bidens_YL_Trinity_TRINITY_DN6585_c0_g1_i1-AT1G64550
GGTCGGTATCGATTGGTTTGTAAGCGTAAAATAGTATTGACACTCGGATAACTTACGAGCGGTGTCGATTAGGAATAATAAAGGCCCATAATGAGTTGGGAGTGGGCCGTTAAGTTACACAGCAGCATCCGCCCATAAGGGTTTAGCATTCGTTCATTGATCGTGTATTATCAGGCATCCAAAATGACGGAAGTGGCGAGCAGCGTGGTTCAGCAAGTGTTGGGTCCTCGAGCACAAGATCTGGACCAGCCAATCATCGATTACATCGTCAATGTTCTCGCTGATGAAGATTTTGATTTTGGCTTCGAAGGCGAAGGTGCTTTTGAGGCCATTGGAGACCTTCTCGTTGACTCCGGATGTGTTTCGGACTTTGATGAATGCCAATCGGTTTGTGGGAGATTGTCAGAGAAATTTGGAAATCATGGTTTAATCAAAGTCAAGCCAGCTGTTAGAAGTCTTGCGACACCATTTAGAATGAATGAGGGAATGGATGAAGTCAAAGCTCCAAAAAAGAAACCTGAACCCGTTGACGGTCCTCTGCTTACTGAGCGTGACAAAATCAAGCTTGAAAGGAGGAAGAGGAAAGATGACCGTCAAAGAGAGATACAATACCAGATGCATGTTGCAGAAATGGATGCAGCAAAAGCAGGAATGCCTGTTGTATCTGTAAATCATGACAATAGTGCTGAAGGGTCTACAGTTAGGGATATTCATATGGAGAACTTTAACGTGTCTGTTGGTGGACGTGACCTTATTGTTGATTGTACCGTTACACTTTCTTTTGGCCGACACTATGGTCTTGTTGGTAGGAACGGTACAGGGAAAACAACTTTTCTAAGGTATATGGCTATGCATGCCATTGAAGGTATTCCTAAAAACTGTCAGATATTGCACGTTGAGCAGGAAGTCGTTGGTGATGACACGTCAGCATTGCAATGTGTTCTTAATTCTGATGTTGAGAGAGCACAGCTTTTGGAAGAAGAAGCTCGTTTAATAAAAATACAGAGAGATGCTGAGCTAGACGCCGAAGCCAAAAAGGACCCATCTTTGATTAATGACAATGATGGAATTGCACAAAAGCTGGAAGCAATATATAAACGGCTCGAGTTCATTGATGCATATACTGCAGAGTCGCGGGCTGCTTCTATTCTTGCGGGTCTCAGTTTCACACCCGAAATGCAAAAGAAGCCAACAAGAGCCTTTTCTGGTGGATGGAGAATGAGGATAGCTCTTGCTCGCGCTCTTTTCATTGAACCCGACCTCTTATTACTTGATGAACCCACGAATCATCTTGATCTTCATGCAGTGCTGTGGCTAGAAGCTTACTTAACTAAATGGCCAAAAACTTTTATTGTTGTTTCTCATGCTAGAGAATTTTTAAACACGGTAGTTACGGATATTCTGTACCTTCAAAACCAGAAGCTGACTGCATACAAAGGTGATTATGATACATTTGAGAGGACACGAGCCGAACTTCTTAAAAACAAACAGAAAGCATTTGAATCAAATGAGCGTTCAAGGGAACATATGCAGGCTTTCATTGATAAATTTCGATACAATGCGAAACGTGCTTCTCTTGTTCAATCTAGAATCAAGGCGCTGGATCGCTTAGGACATGTTGATGAAGTCGTGAATGATCCAGATTACAAGTTTGATTTTCCTACACCTGATGATAGACCTGGCCCGCCTATAATAAGTTTCAGTGATGCATCATTTGGGTACCCTGGAGGCCCAATATTGTTCAAGAATTTGAACTTTGGGATAGATTTGGACAGCCGTGTAGCAATGGTGGGCCCTAATGGTATTGGTAAATCTACCATACTTAAGTTGATTTCAGGGGATCTTCAACCAACCTCAGGAACAGTTTTTCGTTCTGCTAAGGTTCGTATTGCTGTCTTCAGTCAGCATCACGTGGACGGACTTGACCTCACCTCCAATCCACTTCTATATATGATGCGTTGCTTCCCAGGAGTGCCTGAACAAAAGCTTCGAAGCCACTTAGGTTCTTTTGGTGTAACTGGGAATCTAGCACTTCAACCAATGTACACCTTGTCTGGTGGTCAGAAAAGCAGGGTCGCATTCGCAAAGATAACGTTTAAAAAGCCTCACATTATATTGCTCGACGAGCCGTCAAATCATCTTGATTTGGATGCAGTGGAAGCATTAATACAGGGTCTTGTTATCTTCCAAGGAGGCGTTCTGATGGTAAGTCACGACGAGCATCTGATTTCGGGCAGTGTTGATCAGTTGTGGGCAGTGTCAGAAGGCAGGGTGACGCCTTTTAGTGGCACGTTCCAGGATTACAAGAAGAAATTGCAGTCTTAGAAGCATCTACTCGTCTGAGTTTTTAATGATATAACATTTTGTATGTTGTCATACCAACAAGACTTTGGATAAACAAGCTCATGAAGCGATATGtttttttttttttatttttAAAACGCAAACACCGATGTGGTACTTATTCACATGACTTTTTTTATTCTCTTGTAGAG
>Carthamus_lanatus_TRINITY_DN34080_c0_g1_i2-AT1G64550
GGAAAGACGAGCGGCAAAGAGAGGTGCAATACCAGATACATTTAGCAGAAATGGAAGCAGCAAAAGCCGGAATGCCTGTTGTATCTGTAAATCATGACAATAGTGTTGAAGGATCTACAGTTAGGGATATCCATATGGAGAACTTTAATGTGTCTATTGGTGGACGTGAGCTTATTGTTGATTGTACAGTAACACTGTCTTTCGGGCGACACTATGGTCTTGTTGGCAGGAATGGTACAGGGAAAACAACTTTCCTAAGGTATATGGCTATGCATGCTATTGAAGGCATTCCTAAAAACTGTCAGATATTGCATGTGGAGCAGGAAGTTGTCGGTGATGATACATCAGCATTACAATGTGTCCTTAATTCTGATGTTGAGAGAGCGCAACTTTTGGAAGAAGAAGCCCGCATACTAAAATTACAGAGAGATTCTGAGATTGAAGGAAAGGACCCGAATGGGATTAATGATGATGGAATTGCACAGAAGCTTGAAGTGATATACAAAAGGCTAGAGTTCATTGATGCGTATTCCGCAGAGTCTCGTGCAGCTTCTATTCTTGCGGGTCTCAGTTTCACACCAGAAATGCAAAAGAAGCCAACAAGAGCGTTTTCTGGAGGATGGAGAATGAGAATAGCTCTTGCTCGTGCGCTTTTCATTGAGCCTGATCTGTTACTACTTGATGAACCTACGAATCATCTTGATCTTCATGCAGTGCTGTGGCTGGAAGCATATCTAACTAAGTGGCCAAAAACATTTATTGTTGTTTCTCATGCTAGGGAATTTCTTAACACGGTGGTCACAGATATTTTGTATCTTCAAGGGCAAAAACTGACTGCATATAAAGGAGACTATGACACGTTTGAGAGGACAAGAGCTGAACTTCTTAAAAATCAACAGAAAGCATTTGAATCGAATGAGCGTTCGAGGGAGCATATGCAGTCTTTCATTGATAAATTTCGATACAATGCGAAGCGTGCATCTCTTGTTCAATCTAGGATCAAGGCGCTGGAACGTTTAGGACATGTTGACGAAGTTGTGAATGATCCAGACTACAAGTTCGATTTTCCTACACCAGATGATAGACCTGGCCCACCTATAATAAGTTTCAGTGACGCTTCGTTTGGCTATCCCGGAGGCCCACTACTGTTCAGGAATTTGAATTTTGGGATAGATTTGGACAGCCGTGTAGCAATGGTTGGCCCCAATGGTATTGGTAAGTCCACTATACTTAAGTTGATTTCAGGGGAACTTCAACCAAGCTCAGGAACAGTTTTCCGTTCGGCTAAGGTTCGTATTGCTGTATTTAGTCAACATCACGTTGATGGGCTGGACCTAACCTCCAATCCACTTCTATATATGATGCGCTGCTTCCCAGGAGTGCCTGAACAAAAACTTCGAGGCCACTTGGGTTCTTTTGGTGTAACTGGGAATCTGGCTCTTCAACCGATGTACACCTTGTCTGGTGGTCAGAAAAGCAGGGTTGCATTTGCAAAGATAACCTTTAAAAAGCCTCACATCATATTGCTTGATGAGCCGTCAAATCATCTTGATTTGGATGCTGTGGAAGCATTGATACAAGGTCTTGTTCTGTTTCAAGGAGGGGTTCTGATGGTAAGTCACGACGAGCATCTGATTTCGGGTAGTGTTGACCAGTTGTGGGCGGTGTCAGATGGCAAGGTAACGCCTTTCAGTGGCACGTTCCAGGATTACAAGAAGAAACTGCAATCTTAGTAACTTCCATGACTATATAATTTTGTGACGCTTTGTATGTTGTCATAGCAACAAGACTTGGATAAATGAAAGTGAGAGACACACTTTAAGTCTATTTGTTGGTGTTGATTCAAAATCAGCCAGCAGGGCCCTCTGCTACAAGCCAAACCCTTTTAAAGTGGCTGAAAATTGGAATCATTTCTGCCCTCTTCATTTGATTTATGATTGTGGCTTAATCTCATAATGATTGAAGATGTTAGACCCAAAAAAAAGACTTAAAGTGTGTCTCTCACTTTCATTTATCCAAGTCTTGTTGCTATGACAACATACAAAGCGTCACAAAATTATATAGTCATGGAAGTTACTAAGATTGCAGTTTCTTCTTGTAATCCTGGAACGTGCCACTGAAAGGCGTTACCTTGCCATCTGACACCGCCCACAACTGGTCAACACTACCC
>Centrapalus_pauciflorus_TRINITY_DN17391_c0_g1_i1-AT1G64550
CAAGGGTTTAAGATTTGTTGTTCGTCGTCTTTTCCATATCGGCCGGATTATCAGTTGCCGGTAGCTTATCGAATTGTCAGGCAAAAATGACTGAAGTAGCTGGCAACGTTGTTCACGAAGTATTGGGTCCGAGAGCACAAGATCTGGACCAGCCAATCATCGATTACATAATTAATGTCCTCGCGGATGAAGATTTTGATTTTGGATTCGAAGGCGAAGGCGCCTTTGAGGCTATCGGAGAACTTCTCGTTGATTCCGGCTGCGTTAATGACTTCTCTGAATGTCATTCGGTTTGCAGCAGATTGTCGGAGAAATTTGGGAAGCATGGTTTAATCAAAGCAAAGCCAACCGTTAGAAGCCTTGCTACACCATTTAGAATGAATGAGGGAATGGATGAAGAAAAAGCTCCAAAAAAGAAGCCTGAGCCAGTTGACGGCCCATTGCTAACTGAACGTGACAAAATTAAACTTGAAAGGAGGAAGAGGAAGGACGAGCGTCAAAGAGAGGTGCAATACCAGATGCATTTAGCAGAAATGGAAGCAGCAAAGGCTGGAATGCCTGTTGTATCTGTAAATCATGACAATAGTGCTGAAGGACCTGCTGTTAGGGATATTCATATGGAGAATTTTAATGTGTCTGTTGGTGGACGTGAGCTTATTGTCGATTGTACTGTAACACTTTCTTTTGGCCGACACTACGGCCTCGTTGGAAGGAACGGTACAGGGAAAACAACTTTCCTTAGGTATATGGCTATGCATGCAATTGAAGGTATTCCTAAAAACTGTCAGATATTGCATGTGGAGCAGGAAGTAGTTGGTGATGATACATCAGCATTACAATGCGTCCTTAATTCTGATGTTGAGAGAACACAGCTTTTGGAGGAAGAAGCCCGCTTAATAAAATTACAGAGAGATTCTGACATGAATGCTGAAGTAAAGAAGGATCTGAATGGGATAAATGAAGACAGTGAAATTGCACAGAAGCTTGAAGTGATATACAAAAGGCTAGAGTTCATTGATGCATATTCTGCAGAGGCTCGTGCTGCTTCTATTCTTGCGGGTCTCAGTTTCACACCAGAAATGCAAAAGAAGCCAACAAGAGCTTTTTCTGGAGGATGGAGGATGAGAATAGCTCTTGCTCGTGCACTTTTCATCGAGCCTGATTTGTTACTACTTGATGAACCTACGAATCATCTTGATCTTCATGCCGTTCTGTGGCTGGAAGCTTACTTAACTAAATGGCCGAAAACATTTATTGTTGTTTCTCATGCTAGAGAATTTTTGAACACGGTAGTCACAGATATTTTGTATCTTCAAGGGCAGAAGCTGACTGCATACAAAGGAGATTATGATACATTTGAGAGGACACGAGCTGAACATCTTAAAAATCAGCAGAAAGCATTTGAATCAAACGAACGTTCAAGGGAACACATGCAGTCATTCATCGATAAATTTCGATACAATGCGAAACGTGCATCTCTTGTCCAATCTAGAATCAAGGCGCTGGAACGCCTAGGACACGTTGACGAAGTTGTGAATGATCCAGATTACAAATTTGAGTTTCCAACACCAGATGATAGACCAGGCCCACCCATAATAAGTTTCAGTGATGCTTCATTTGGCTATCCTGGAGGCCCATTACTGTTCAAGAACTTGAATTTTGGGATAGATTTGGACAGCCGTGTAGCAATGGTAGGCCCCAATGGTATTGGTAAGTCAACTATACTTAAGTTGATTTCAGGGGAGCTTCAACCAAGCTCAGGAACAGTTTTTCGTTCCGCTAAGGTGCGTATCGCCGTATTCAGTCAGCACCACGTTGACGGGCTTGACCTATCCTCCAATCCCCTTCTATATATGATGCGATGCTTCCCAGGAGTGCCTGAACAAAAACTTCGAGGCCACTTAGGTTCTTTTGGTGTAACTGGGAATCTCGCTCTTCAACCAATGTACACTTTATCTGGTGGTCAGAAAAGCAGGGTCGCATTTGCAAAGATAACCTTTAAAAAGCCTCACATCATATTGCTTGATGAGCCGTCAAATCATCTTGATTTGGATGCTGTGGAAGCATTGATACAAGGTCTTGTAATTTTTCAAGGAGGGGTTTTGATGGTAAGTCACGATGAGCATCTGATTTCGGGCAGTGTTGACCAGCTGTGGGCAGTGTCTGATGGCAAAGTGACGCCTTTTAGTGGCACGTTCCAGGATTACAAAAAGAAACTGCAATCTTCGTAACTTCCCGAGGCTCTGATTTTGATACTACAACCTCTAATAGAGGGTGGAGTGTCGTTTTGTATGTTGTCATAGCGACGAGAATTGACCGAATGATGCACATTTTTCAGTTATTATATCTAGAAGGTGATTATTGCTATGTTACTTCTACACACTCCCATTCTTGATGACCAGCCAAATTGCTTACTTTTGGCTGATATTTTATGATTGATGATGTTGACCC
>Chaptalia_TRINITY_DN6613_c0_g1_i2-AT1G64550
CGACCCATTAACTTAAGAGAAAGGGGCGTGCTTCTGCTTGCGAACCACTTCCAAGGGTTTAAGATTTGTGTTCTTCACCGTGTTTCAATCTCGGCCGAATTATCAGTTCCGGTATCGTATTGAATTGCCTTGTTGAAGGCGAAAAATGACTGAAGTAGCGAGCAACGTTGTTCACGAAGTCTTAGGTCGAAGAGCACAAGATTTGGACCAACCAATCATCGATTACATAATCAATGTCCTCGCCGATGAAGATTTTGATTTTGGATTTGAAGGCGAAGGCGCCTTTGATGCCATCGGAGAACTTCTCGTTGATTCCGGCTGCGTTACTGACTTTTCTGAATGTCATTCTGTTTGCAACAGGCTATCGGAAAAATTTGGAAAGCATGGTTTAATCAAAACAAAACCAAGCGTTAGAAGCCTTGCTACACCATTCAGAATGAACGAGGGAATGGATGAAGAGAAAGCTCCAAAAAAGAAGCCTGAGCCGGTAGATGGTCCTCTGCTAACCGAACGTGACAAAATCAAGCTTGAAAGGAGGAAGAGGAAGGATGAGCGTCAAAGAGAGGTACAATACCAGATGCATTTAGCAGAAATGGAAGCAGCAAAAGCTGGAATGCCTGTGGTATCGGTAAACCATGACAATAGTGTTGAGGGGCCTGCAGTTAGGGATATTCATATGGAGAACTTTAATGTGTCTGTTGGTGGACGTGAACTTATTGTTGATTGTACTGTAACACTTTCTTTTGGGCGACACTACGGGCTTGTTGGCAGGAATGGTACAGGAAAAACAACTTTCCTGAGGTATATGGCTATGCATGCAATTGAAGGTATTCCTAAAAACTGTCAGATATTGCATGTGGAGCAGGAAGTTGTTGGTGATGATACATCAGCATTACAATGTGTTCTTAATTCTGATGTTGAGAGAACACAGCTTTTGGAAGAAGAAGCCCGTTTACTCAAATTACAGAGAGATTCTGATATGGACGCTATAGAAAAGAAGGAACCAAATGGAGTAAGTGACATTGATGGAATGGCACAGAAGCTTGAAGCGATATACAAAAGGCTGGAGTTCATTGATGCATATTCTGCAGAGGCTCGTGCAGCATCTATTCTTGCGGGTCTCAGTTTTACACCAGAAATGCAGAAGAGGCCAACAAGAGCTTTTTCTGGAGGATGGAGAATGCGAATAGCTCTTGCACGTGCGCTTTTCATTGAGCCTGATCTGTTACTACTTGATGAACCTACGAATCATCTTGATCTTCATGCCGTGCTGTGGCTGGAAGCCTACCTAACTAAATGGCCGAAAACATTTATTGTTGTTTCTCATGCTAGGGAATTCTTGAACACAGTAGTCACAGATATTCTCTATCTTCAAGGGCAGAAGCTGACGGCATACAAAGGAGATTATGATACCTTCGAGAGGACTCGAGCTGAACTCCTTAAAAACCAACAGAAAGCATTTGAAGCAAATGAGCGCTCAAGAGAGCATATGCAGTCTTTCATCGATAAATTTCGATACAATGCGAAGCGTGCGTCTCTTGTTCAATCTAGAATCAAGGCATTGGATCGTTTGGGACATGTCGACGAAGTTGTGAATGATCCAGACTACAAGTTTGAGTTCCCTACACCAGATGATAGACCTGGCCCACCTATAATAAGTTTCAGTGATGCTTCCTTTGGTTATCCTGGAGGCCCGATACTGTTCAGGAATTTGAATTTTGGGATAGATTTAGACAGCCGTGTCGCAATGGTAGGGCCCAACGGTATTGGTAAGTCAACCATACTTAAGTTGATTTCAGGGGAGCTTCAACCAAGCTCAGGAACGGTTTTCCGTTCAGCTAAGGTTCGTATTGCTGTGTTCAGTCAGCATCACGTTGACGGGCTTGACCTATCCTCCAATCCACTTCTGTATATGATGCGTTGCTTCCCAGGAGTGCCTGAACAAAAGCTTCGAGGCCACTTAGGTTCTTTTGGTGTAACTGGGAATCTGGCTCTTCAACCAATGTACACCTTGTCTGGTGGTCAGAAAAGCAGGGTTGCATTTGCAAAGATAACCTTTAAAAAGCCTCACATTATATTGCTTGATGAACCGTCAAATCATCTTGATTTGGATGCTGTGGAAGCATTAATACAGGGTCTTGTTCTATTCCAAGGAGGGGTTCTGATGGTGAGTCATGACGAGCATCTTATATCCGGTAGTGTTGACCAGTTGTGGGCGGTGTCGGAAGGCAGGGTGACGCCTTTCACTGGCACATTCCAGGATTACAAGAAGAAACTGCAATCTTAGTAGCATCCCAAAGTTATGCAATTATTTGAGCCCGTAAAAAGACCATATACGAAAACTTTTATAAATGAAGTCATCAAGCAATCCACTTTATCTATTATTATTTTCAAGTGTCAAGAATTATCATATTATCCAACATTATATTACATGAAAATTGTTCAATTTGTGTAATTGTTGTCAAATTGGCCAAGAAATACAAAGTTTTGACATCCAATTGTTTTAAATAGAACACAGAGAAACTTAGAAGAAATAATTTAGAGAACACAGAGAAACTTAAAAATTTCTCAATTCCTCTTTTGA
>Adenocaulon_TRINITY_DN14371_c0_g1_i1-AT1G64600
CGGAGACCGGTTCTTAAACCCTACGCTCTCCCGAAAACCCCATCGGAGAGAAGTAGACCTCTCAAATTCGGGAGTTCACAGCCCCAAAATACTCTCTGTAAAATGGCTGCTGCGATATCGGAAACGCTCCAGAGATTCACTGTCGAAACCCTAAAAGCAGCAAGCAAGCAATCCCAAGGATGTTACGTCGTCCCCCTTCGTCTCCGACGAGCCATTAAGAAGTATATTCGAGACCAAGAAGATCAACACATGAAGAGGAAAGTATTGAGGTTGTCAGAATCATTTAATGCTATCAAGGACGTAAATTTACAGTTAGCTGCGACTACTGCCAGGGAGCTAGTTGAAGATCCTCTCAAATCTGTTGGATGTTCAAAGCGGTGGAAAATTCAGAGTTCTTATGGTGACATTGGTCTTAAATACAGAGATGACCAAACGATTGCTTACGTTGCTTCTCGGATGCCCGCGGTTTTCTCAGCTTGCCATAGAGTTCTCACTGAGGTTAAAAGAAGGCTACCAGGATTTTCACCAGCTAGAGTGCTGGATTTTGGTGCTGGTACTGGTTCTGCTTTCTGGGCTTTGCGTGAAGTATGGCCACACTCTTTGGAAAGAGTTAATTTAATTGAGCCATCCCAGTCTATGCAACGAGCAGGTCAGAGCCTTATAATAGACCTGAAGAATTTGCCGCTTATACAGAGCTATGCTAGCATTCAGGCACTAAGTCAGAACATAAGCAAGTCCGATAGAAAGCACGACCTTGTGATCGCTTCTTATGTACTTGGCGAAATACCATCATTAAAGGACAGAATTACCATTGTTCGCCAGCTTTGGGATCTTACACAAGATGTTCTGGTTTTGATGGAACCCGGAACACCACATGGATCAAATATCATATCTCAAGTGCGATCTCACATTCTTTGGATGGAGAAAAGGAAAAGTCGCAAATTAGCAAAGGCATCTAATCAAGCTTCTAAGGATTTGATGACACATGAATGTGGTGCACACATAGTAGCACCATGCCCTCATGATGGAGCGTGTCCATTGGATAATACTGGAAAATATTGTCATTTTGTTCAGCGCTTGCAGAGGACGACATCACAGCTTGCATACAAGCGATCCAAGGGTGAGCCTCTACGAGGCTTTGAAGATGAAAAATTCTGTTATGTTGTATTCAGACGAGGTCCTCGGCCCAGCGAACCGTGGCCGCTTGATGGCATGAAGTTTGATACATTGAAAGAACAGAATGCCAAAATGAACCCTGAAGATGTCCAGAGCGACAACGATGACCAATTTGAACCGGAACATGACGACGTTATTTATGATAAAAAGATGATCAAATATGAATCCGATATTAACGAACCGTATGCAACAACTGAAAGTGACGAAGAGGAAGATGATCATGAAACCGTTCGTGCGGATCTTGGAACGGGTTGGGGAAGAATCGTTTATTCTCCAATAAAAAGGGGCAAAAGGATCGAAATGGACGTTTGTCGATCTGCAAATCGTGAAGGCTCAGAGGGGCGTTTCGAGAGGGTTGTCCTCACAAAAAGCAAGAACCCTACTTTACATCATCAGGCCCGAAGATCACTATGGGGCGATCTATGGCCCTTTTGATTCAAGTTAATATTGTGTTTTGAACGTATACAGTTAGCCGTATTCGTTAAGAATCAAATGGTGGGTACTGGGTAGACATACAAATAGCAGTATCACGAGTATAATGTATACAGTTAGTTGTATATGTTTAAAACAGTTAAGATAGTTGTACGTTTTTAGATATGAGTTAAATGCAAAACGAACCCTTGTACTTAGCCTTTTGTTTAAAAAAACTCCGGTGTTTCATTTCTTGGAAAAATGATTGAAAAAATACACAGAA
>Dasyphyllum_TRINITY_DN12440_c0_g1_i2-AT1G64600
CTCCGAGAGAACTGAAACCCTCAAATTTGTAAGTTTACCAAAATACTTACCAGGCGGAAATGGCGTCGGCGGTATCGGAAACAGTCCAGAAGTTCACCGCGGAAACCCTGAAAGCAGCAAGCAAGCAATCTCAAGGATGCTACGTCGTCCCCCTCCGTCTCCGACGAGCCATCAAAAAGTATATTCGAGAGCAAGAAGACCAACACATGAAGAGGAAAGTGCTGAGGTTGTCGGAATCATTCAGTGCTATCAAGGATGTAAATTTGCAGATGGCAGCCTCTGCTGCAAGGGAGCTAGTTGAAGATCCTCTTAAATCTGTTGGATGCTCAAAGCGGTGGAAAATTACAAGCTCTTACGGTGATATTGGTCTGAAGTACAGAGATGACCAGACAATTGCTTATGTTGCTTCCCGAATGCCTGCGGTTTTCTCAGCTTGCCATAGAGTTCTCAGTGAGGTCAAAAGAAGGGTACCTGGCTTTTCACCGGGTAAAGTGTTGGATTTTGGTGCTGGTACTGGTTCTACTATGTGGGCCTTGCGTGAAGTATGGCCACGATCTCTGGAAAGAGTTAATATAATTGAGCCATCCCAGTCTATGCAAAGAGCAGGTCAGAGCCTTATAAAAGATCTGAAGAATTTGCCACTAATACAGAGCTACGGTAGCATTCAAGCACTAACTCAGAACATAAGCAAGTCTGATAGAAAGCACGACCTTGTCATCGCTTCTTACGTGCTTGGTGAAGTACCATCATTCAAGGACAGAATTACCATTGTTCGCCAGCTTTGGGATCTTACACAAGATGTTCTGGTTTTGGTGGAACCCGGAACGCCACATGGATCAAGTATCATTTCTCAAGTGCGATCTCACATTCTTTGGATGGAGAAAAGGAAAAGCCACAAATTAGCAAAGGCATCTGATCAAGTCTCTAAGGATTTGATGGCACGCAAATGTGGTGCCCACATAATAGCACCATGTCCTCATGATGGAGCTTGTCCATTGGATAATACTGGAAAATATTGTCATTTTGTTCAGCGCTTGCAGAGGACGACATCGCAGCTTACATACAAGCGATCCAAGGGGGAGTCTCTACGTGGCTTTGAAGATGAGAAATTTTGTTATGTTGCATTTAGACGAGGTCCCCGGCCCAGCGAACCTTGGCCACTTGATGGTATGAAGTTTGATACTTTGAAAGAACAGCATGCTAAAAGGGTTCCCGAAGATCTTGAGTGTGACTATGATGACCAAATTGACTCAGAACCTGAGGACATTCCTTGTGATAAAAAACTGATCAAGTATGAATCTGATGTCAATGAACCATATGCCACTTCTGAAAGTGATGTAGAGGAAGCAGCAGCAGAAGAGGAACCCACCCGAGCCGATCTTGGAAGTGGTTGGGGACGAATCATTTACTCTCCAAGAAAGAGGGGTAAGCTGATTGAAATGGACGTTTGTCGAGCCAAGAATCGTGAGGGCTTGGAAGGGTGTTTCGAGAGGGTGACTATCACGAAAAGCAAGAATCCGACGTTGCATCATCAGGCACGGAGATCCCTGTGGGGTGATCTTTGGCCCTTTTGATGTAAGAAACTTGTTATTTATTCTCCCGTTCATGAAAATTATAACGTTTGGCCTGATATATAGTTCAAGAAAAGGTTTTGATTATTGATGTAATATCTAAACTACCTTTTAATAAAGACAAATCTAAAGAAATGTGTGAGCCCG
>Elephantopus_transcriptome_node_6735-AT1G64600
GCCTGCAAAATGGCGGCTGCGATATCGGAAACCGTCCAGAGATTCACGGCCGAAACCCTAAAAGCCGCCAGCAAGCAATCCAAAGGATGCTACGTCGTACCCCTACGTCTCCGACGAGCCATTAAAAAGTACATTCGAGACCAAGAAGATCAGCACATGAAGAGGAAAGTTTTGAGGTTGTCTGAATCATTCAATTCTATCAAGGATGTTAACTTGCAGTTAGCTGCATCTACTGCCAGGGAGCTAATTGAAGATCCTCTCAAATCTGTTGGATGTTCAAAGCGATGGAAAATTAAGAGCAGCTATGGTGATATTGGTCTCAAATACAGAGATGATCAGACAATTGCTTATGTTGCTTCTCGGATGCCTGCAGTTTTCTCGGCTTGCCATAGAGTCCTTACTGAGGTTAAAAGAAGGCTACCTGAATTTTCACCGGCTAGAGTGTTGGATTTTGGTGCTGGTACTGGATCTGCTTTCTGGGCTTTGCGTGAAGTATGGCCACACTCTCTGGAAACAGTCAACTTAATTGAACCGTCACAGTCTATGCAACGAGCAGGTCTCAGCCTTCTAAAAGATTTGAAGGATTTGCCACTTATACAGAGCTATGGTACCATTCAAGCACTAAGTCAAAACTTAAGCAAGTCTGACCGAAAGCATGATCTTGTTATTGCTTCTTATGTACTGGGCGAAATACCATCATTTAAGGACAGAATTACCATTGTACGCCAGCTGTGGGATCTCACACAAGATATTCTGGTTTTGATGGAACCTGGCACTCCACATGGATCAAACATCATATCTCAAGTACGATCTCACATTCTTTGGATGGAGAAGAGGAAAAGCCGCAAACTAGGAAAGGTATCTAATCAAGCCTCTAAGGACTTGATGACACACCAATGTGGGGCCCATATAGTCGCACCATGTCCTCATGATGGTGCTTGTCCATTGGACAATACCGGAAAATATTGTCATTTTGTTCAGCGGTTGCAGAGGACGACATCACAACTAGCATACAAGCAATCCAATGGTCTACCACTGCGTGGATTTGAAGATGAGAAGTTTTGTTATGTTGTATTCAGGCGAGGCCCTCGACCCAGTGAAGCATGGCCGCTTGATGGTATGAAGTTTGATACATTGAAAGAACAGAAAGCTAAAAAGAATGCCGAGGAGGATCTTGAGAGTGACTATGATGACCAACTTGATTCAGACCAACCCGAAGATATCGTTCACGATAAAAAGATGATCAAGTATGAATCCGATAACGACGAACCATACCCAACTAGCGAGGAAGAGGAAGAACCGTCAACTCGTGCTGGTCTCGGAAGCGGTTGGGGTAGAATCGTCTTTTCTCCAAGAAGGAGAGGCAAACATATCGAAATGGATGTTTGTCGAGCCACCAATCATGAGGGATCAGAGGGCCGTTTTGAGAGGGTGATCGTCACAAAAAGCAAAAACCCGACATTGCATCATCAGGCACGAAGATCATTGTGGGGTGATCTATGGCCCTTC
>Hecastocleis_TRINITY_DN15707_c0_g1_i1-AT1G64600
CCCAATTTGCAGATGGTTGTTGTATGGACCCTTGGTTCTTAAACCCTAGGTTCTCACGGTTACCCTCTGGGAGAGAATTAGACCTCTCGAATTTGGTAGTTCGCAGCGACATCCCTACCTCGAACTACTGATTGCAAAATGGCGTCTGCGATATCGGAAACTGTCCAGAGGTTTACCGCAGAAACCCTCAAGGCAGCAAGCAAGCAATCCAAAGGGTGCTACGTCGTCCCCCTTCGTCTCCGACGAGCCATAAAAAAGTATATTCGAGATCAAGAAGATCCACACATGAAGAGGAAAGTGTTGAGGTTGTCCGAATCATTCAATGCTATCAAGGACGTAAATTTGCAGTTAGCTGCGTCTACTGCCAGGGAGCTAGTTGAAGATCCTCTGAGATCTGTTGGATGCTCAAAACGGTGGAAAATTAAGAGCTCTTATGGTGACATTGGTCTTAAATACAGAGATGACCAGACAATTGCTTATGTTGCTTCTCGGATGCCTGCGGTTTTCTCTGCTTGCCATAGAGTCCTCACTGAGGTTAAAAGAAGGCTACCTGAATTTTCACCAGCTAGAGTGTTGGATTTTGGTGCTGGTACTGGTTCTGCTATCTGGGCCTTGCGTGAAGTATGGCCACACTCTCTGGGAAGTGTTAATTTAATCGAGCCATCCCAGTCTATGCAACGAGCCGGTCAGAGCCTTATAAAAGATCTGAAGGATTTGCCACTTATACAGAGCTATGGCAGCATTCAGGCACTAAGTCAAAACATAAGCAAGTCTGATAGAAAGCACGACCTTGTCATTGCTTCTTATGTACTTGGCGAAATACCATCTTTGAAGGACAGAATTACCATTGTTCGCCAGCTGTGGGATCTTACACAAGATGTTCTGGTTTTGATGGAACCTGGAACACCACATGGAGCAAATATCATATCCCAAGTGCGGTCTCACATTCTTTGGATGGAGAAAAGGAAAAGCCGCAAGTTAGCAAAGGTATCTAATCAAGCCTCTAAGGATTTGACGACACAAAAATGTGGTGCACATATAGTAGCACCATGTCCTCATGATGGAGCTTGTCCATTGGACAATACTGGAAAATATTGTCATTTTGTTCAGCGCTTGCAGAGGACGACATCACAGCTTGCATACAAGCGATCCAAGGGTGAGCCCCTACGTGGCTTTGAGGATGAGAAATTTTGTTACGTTGTATTCAGACGAGGTCCTCGACCCAGTGAGCCATGGCCACTTGATGGTATGAAGTTTGATACATTGAAAGAACAGCATGCCAAAATGAATCCAGACGAACTTGACAGCGAACACGATGACCATTTTGATTCAGAACCTGAGGATATTTCTTATGATAAAAATATGATGAAGTATGAATCGGATATCAATGAACCATATGCCACTACTGAAAGCGATGAAGAGGAAGAAACAGCGGAAGAAACCACTCAAGCCGATCTTGGTGGTGGTTGGGGAAGAATTGTCTACTCTCCTATAAAGAGGGGTAAGAGGATCGAAATGGATGTTTGTAGAGCCACCAATCGTGAGGGGTCAGAGGGCCGTTTCGAGAGGGTGACTGTCACAAAGAGCAAGAATCCTACATTGCATCATCAGGCACGAAGATCGATGTGGGGTGACCTCTGGCCCTTCTGATTCAAGAAACTTTCTTATGTAAATTTGGCCCATGAAAACTGTTTGATGATTGACTACCTATGATTTACCAGTCACGGGTTATATGTAAGGTGTACCTATCTTTAAAGGGTACTTGAAATGTGGTACAAATTGGGAAGCATGAGAGAGGGAGGGGGCGCACTGCATTGAACAAACTACAAAGACATGAGATAGCTAAAAGGTGCTATACGGCTACAAGCCCTTGCTTTGTAGGGGCTATAAGCCCTTGTTTTGTAGTGTATGGTCATCGGGGAGGTCCAGTTTTTTTTTGGATTTGAATGCTACAGACTGCAGTAATTATTTATATGGGCCTGTAGATTGGTACGTTGTCAGCAGAAGCACTCATATTTAGGTCTCATGGGTACAAAATGGATTATATTTTACGTTTGAGACTTTACGTCACATGCATAATGCAAAACAACTTTCG
>Hyalis_TRINITY_DN16662_c0_g1_i1-AT1G64600
GTTAAAAATTGTTTCTGTTAGTTAAACCTATGTTTCATAACGTTGTATGAACGGTGGTTCTTAAACCCTACTCTCTCCCGGAAACCCACTCGGGGAGAACTAGAGCTCTCAAATTCGGGATTTCACAGGGTGATCCGTGCTCGAACTACTGGTTGTAATTCTGCAGATGGCGACTGCGATATCGGAAGCTGTCCAGAGATTCACTGCCGAAACCCTCAAAGCAGCAAGCAAGCAATCCCGAGGATGCTACGTCGTTCCCCTCCGTCTCCGACGAGCCATCAAGAAGTATATTCGAGACCAAGAAGATCAACACATGAAGAGGAAAGTGTTGAGGTTGTCAGAATCGTTCAATGCTATCAAGGATGTAAATTTGCAGTTGGCGTCGTCTACCGCCAGGGAGCTAGTGGACGACCCTCTCAGATCTGTTGGATGCTCAAAACGGTGGAAAATTAAGAGCTCCTATGGTGACATTGGTCTTAAATACAGAGATGACCAGACGATTGCTTATGTTGCTTCTCGGATGCCTGCAGTTTTCTCTGCTTGCCATAGAGTTCTCACTGAGGTTAAAAGAAGGCTACCTGAATTTTCACCGGCTAGAGTATTGGATTTTGGTGCTGGTACTGGTTCTGCTATCTGGGCTTTGGGTGAAGTGTGGCCACACTCTCTGGAAAGAGTTAATTTAATTGAGCCATCCCAGTCTATGCAACGAGCAGGGCAGAGCCTTATAAAAGACCTGAAGAATTTGCCGCTTATACAGAGCTATGGTAGCATTCAGGCACTAAGTCAGGACATAAGCAAATCCGATAGAAAGCACGACCTTGTCATTGCTTCTTATGTACTCGGCGAAATACCATCATTGAAGGACAGAATTACTATTGTTCGCCAGCTGTGGGATCTCACACAAGATGTTCTGGTTTTGATGGAACCTGGAACACCACATGGATCAAATATCATATCTCAAGTGCGGTCTCACATTCTTTGGATGGAGAAAAGGAAAAGCCGCAAATTAGCAAAGGTATCTAATCAAGCTTCTAAGGATTTGATGACATACAAATGCGGCGCACATATAGTAGCACCATGTCCTCATGATGGAGCTTGTCCATTGGATAATACTGGAAAATACTGTCATTTTGTTCAGCGCTTGCAGAGGACATCGTCGCAGCTTGCATACAAGCGATCCAAGGGTGAGCCTCTACGTGGATTTGAAGATGAGAAGTTTTGTTATGTTGTATTCAGACGAGGTCCTCGACCCAGCAAACCATGGCCCCTTGATGATATGAAGTTTGATACATTGAAAGAACAGCGTGCTAAAATGAACCCTGATGATCCTGAGAGCGACTATGATGACGAGTTTGATTCAGAACCTGAGGATATTCCTTATGATAAAAAGATGATCAAGTATGAATCTGACATCGATGAACCATATGCCACTACCGAAAGTGATGTAGAGGAAGAAGCAGCCCATGAAACCACTCGTGCCGACCTTGGGAGTGGTTGGGGAAGAATAATCTACTCTCCCATAAAGAGGGGCAAGCGGATTGAAATGGATGTTTGTCGAGCCACCAATCGTGAAGGCTCAGAAGGCTGTTTCGAGAGGGTGATTGTGACAAAGAGCAAGAATCCTACATTACATCATCAGGCGCGAAGATCGCTTTGGGGCGACCTCTGGCCCTTCTGATCCCAGATACTTGTTATGTAAATTTAGTTGTAATTTTTAGTACGAATTTGTTGTTTGATTTGTAAAAACCTGGTTGACCATTTATCATCTCGTGAATTGTTTCAATCCTGAAAGAGTTGAAGTGCGGTACGCTACAGATTGTGAAGGTAGGCCTGGTCCTTTGAAACTTTAAAGCATCTGGGTTGGGCCTACAGCATTGATTCATGTATGTCATGTCCAAATATATGATGCAAAGTAGATGCCTATAATAAGCTGCTTTTGCAGAGCATAGTCATTGGGGC
>Moquiniastrum_TRINITY_DN9089_c0_g1_i2-AT1G64600
TTTACACGTATTTTTTCCGTTGGTTGTATGGACCCATAAACCCTACGCTCTGCCGAAAAACCCCTCGGAGAGAACTAGAACTCTCAAATCTGGGGGTTTACAGCGCGATCCCTACCCGGAACTACTGGCTGCAAAATGGCGGCTGCGATATCGGAGACGGTCCAGAGATTTACCGCCGAAACCCTCAAAGCAGCAAGCAAGCAATCCAAAGGATGCTACGTCGTCCCCCTCCGTCTCCGACGGGCCATCAAAAAGTATATTCGAGACCAAGAAGATCAACACATGAAGAGGAAAGTGTTGAGGTTGTCAGAATCGTTCAATGCTATCAAGGACGTAAATTTGCAGTTAGCTGCGTCTACGGCCCGGGAGCTGGTTGAAGATCCTCTCAAATCCGTTGGATGCTCAAAACGGTGGAAAATTAAGAGCTCTTACGGTGACATTGGTCTTAAATACAGAGATGACCAGACGATTGCTTATGTTGCTTCTCGGATGCCTGCGGTTTTCTTAGCTTGCCATAGAGTCCTCACTGAGATTAAAAGAAGGCTACCTGAATTTTCACCAGCTAGAGTGTTGGATTTTGGTGCTGGTACTGGTTCTGCTTTCTGGGCCTTGCGTGAAGTATGGCCACACTCTCTGGAAAGAGTTAATTTGATTGAACCATCCCAGTCAATGCAGCGAGCAGGTCAGAGCCTTGTAAAAGATCTGAAGAATTTGCCACTTATACAGAGCTATGGTAGCATTCAAGCACTAAGTCAGAACATAAGCAAGTCTGAGAGAAAGCACGACCTTGTCATCGCTTCTTATGTGCTTGGCGAAATACCATCATTGAAGGACAGAATTACCATTGTTCGCCAGCTGTGGGATCTTACACAAGATGTTCTGGTTTTGATGGAACCTGGAACACCACACGGATCAAATATCATATCTCAAGTGCGATCTCACATTCTTTGGATGGAGAAAAGGAGAAGCCGCAAATTAGCAAAGGTATCTAATCAAGCCTCTAAAGATTTGATGACACACAAGTGTGGTGCACATATAGTAGCACCATGTCCTCATGATGGAGCTTGTCCATTGGACAATACTGGAAAATATTGTCATTTTGTTCAGCGCTTGCAGAGGACGACGTCACAGCTTGCATACAAGCAATCCAAGGGCGAGCCTCTACGAGGCTTTGAAGATGAGAAATTTTGTTACGTTGTATTCAGACGAGGTCCTCGATCCAGTGAACCGTGGCCACTTGATGGTATGAAGTTTGATACATTGAAAGAACAGCAAGCTAAAATGAACCCTGAGGATCGTGAGAGCGATTACGATGACCAATTTGATTCAGAACCCGAGGATATTCCTTATGATAAAAAAATGGTCAAGTATGAATCTGATATCAACGAAGCATATGCCACTACCGAAAGTGATGCAGAGGAAGAAGCAGCAGAGGAAACCACCCGTGCGGATCTTGGGAGCGGTTGGGGAAGAATCGTCTACTCTCCGATAAAGAGGGGTAAGCGGATTGAAATGGATGTCTGTCGAGCCACCAATCGTGAAGGTTCAGAGGGCTGTTTCGAGAGGGTGATCGTCACAAAGAGCAAGAATCCTACGTTGCATCATCAGGCTCGAAGATCGCTATGGGGTGACCTCTGGCCCTTTTGATTTATGTAAATTTAGTTCACATTGTAACGACTTTCTGAACTTTGTCACTTCCTTTGTAAAACGAAATCTAGTTGACCATTGACCATCTGTGGTTTACCAGTGTTGGTTTATGTGAGTTGTACGTGTACCTATCCTAAAAGGGTACTTGCAGTATGGTACAAATTATGAAGCCAG
>Stifftia_TRINITY_DN40893_c0_g1_i8-AT1G64600
CCCTACTTTACCCAAAAACCCTTCGGAGAAAACCAGACCTCTCAAATTTGGGAGTTCAAGGCGCGATCCCTACCTCGAACTACCGGCTGCAAAATGGCGGCTGCGATATCGGAAACGGTCCAGAGGTTCACCGCCGAAACCCTCAAAGCAGCAAGCAAGCAATCCAAAGGATGCTGCGTCGTTCCCCTCCGCCTCCGACGAGCCATCAAGAAGTATATTCGAGACCAAGAAGATCAACACATGAAGAGGAAAGTGTTGAGGTTGTCAGAATCGTTCAGTGCTATCAAGGACGTAAATTTGCAGTTAACTGCGTCTACTGCCAGGGAGCTAGTTGAAGACCCTCTCAGATCTGTTGGATGCTCAAAACGGTGGAAAATTAAGAGCTCTTATGGTGACATTGGTCTTAAATACAGAGATGACCAGACGATTGCTTATGTTGCTTCTCGGATGCCTGCGGTTTTCTCAGCTTGCCATAGAGTTCTCACCGAGGTTAAAAGAAGGCTACCAGAATTTTCACCGGCTAGAGTGTTGGATTTTGGTGCTGGTACTGGTTCTGCTCTCTGGGCTTTGCGTGAAGTATGGCCACACTCACTTGAAAGAGTTAATTTAATTGAGCCATCCCAGTCTATGCAACGAGCAGGTCAGAGCCTTATAAAAGACCTGAAGAATTTGCCGCTTATACAGAGCTAAGAGCTATGGTAGCATTCAGACACTAAGTGAGAACATAAGCAAGTCTGATAGAAAGCACGACCTTGTCATCGCTTCCTATGTGCTTGGCGAAATACCATCATTGAAGGACAGAATTACAATTGTTCGCCAGCTGTGGGATCTCACACAAGATGTTCTGGTTTTGATGGAACCTGGAACACCGCATGGATCAAATATCATATCTCAAGTGCGATCTCACATTCTTTGGATGGAGAAAAGGAAAAGCCGCAAATTAGCAAAGTTATCTAATCAAGCTTCTAAGGATTTGATGACACACAAATGTGGTGCACATATAGTAGCACCGTGTCCTCATGATGGAGCTTGTCCGTTGGACAATACTGGAAAATACTGTCATTTTGTTCAGCGCTTGCAGAGGACGACATCACAGCTTGCATACAAGCGATCCAAGGGTGAGCCTCTACGTGGCTTTGAAGATGAGAAATTTTGTTATGTTGTATTCAGACGAGGTCCTCGACCCAGCGAACCATGGCCACTTGATGCTATGAAGTTTGATACATTGAAAGAACAGCGTGCTAAAATGAATCCTGATGATCTTGAGAGCGACCATGATGACCAATTTGATTCAGAACCTGAGGATATTCCTTATGATAACAAGATGATCAAGTATGAATCTGATATCAATGAACCATGTTCCACTACCGAAAGTGACGTAGAGGAAGAACCAGCAGAGGAAACCGCTAGTGCGGATCTTGGGAGTGGTTGGGGAAGAATCGTCTACTCTCCTATAAAGAGGGGTAAGCGGATCGAAATGGATGTTTGTAGAGCCACCAATCGTGAGGGCTCAGAGGGCTGTTTCGAGAGGGTGATTGTCACAAAGAGCAAGAACCCTACATTACATCACCAGGCCCGAAGGTCGCTGTGGGGCGATCTCTGGCCCTTTTGATTCAAATTACTTTTTATGTAAATTTAGTTGTCATTGTAATATGAGTTTATTATTTTTCTCACTTAATTTGTAAAATAAAGTTTAGCATGAAACCTGGTTGACAATTGGCATTGGCCCACCTGTGGTGCAACAGTGATGGCTTATATGAGTTGTACCTATCCCAAAAGTGTACTTGAAGTGTGGTACAACTTGTGAAGCCAGGCTGAGTCCCTTGAAACTTTAAAAAGCATCTGGGGTTACTGCATTGATTCATGTATGTTATGTTCATTGTACAAGCTACAAAGACATGATACAAAGTAGATACCACTAAGCCTGTGTTTGCAGAGTGTGGTCATTGG
>Centrapalus_pauciflorus_TRINITY_DN20574_c0_g1_i1-AT1G64600
GGAAAGTGTCAAGGTTGTCTGAATCGTTCAATTCAATAAAGGACGTTAATTTGCAGTTAGCTGCATCTACTGCCAGGGAGCTAGTTGAAGATCCTCTCAAATCTGTTGGGTGTTCAAAGCGATGGAAAATTAAGGGCAGCTATGGTGATATTGGTCTTAAATACAGAGATGAGCAGACAGTTGCTTACGTTGCTTCTCGGATGCCAGCAGTTTTCTCAGCTTGCCATAGAGTCCTTACTGAGGTTAAAAGAAGGATACCTGAATTTTCACCAACTAGAGTGTTGGATTTTGGTGCTGGTACTGGATCGGCTTTTTGGGCTTTGCGTGAATTATGGCCACATTCTCTGGAAAAAGTCAATTTAATTGAACCGTCACAGTCTATGCAACGAGCAGGCCTCAGCCTTCTAAAAGATATGAAGAATTTGCCACTTATACAGAGCTATGGTAGCATTCAAGCACTAAGTCAAAACATAAGCAAGTCTGACAGAAAGCATGACCTTGTTATTGCCTCTTATGTACTTGGCGAAATACCATCGTTGAAGGATAGAATTACCATTGTGCGCCAGCTGTGGGATCTTACACAAGATGTTCTGGTTCTGATGGAACCTGGAACTCCGCATGGGTCAAATATCATATCTCAAGTACGATCTCACATTCTTTGGATGGAGAAGAGGAAAAGCCGCAAACTAGGAAAGGTATCTAATCAAGCCTCTAAGGATTTGATGACACACCAATGTGGGGCACATATAGTCGCACCATGCCCTCATGATGGTGCTTGTCCATTGTACAATACCGGAAAATATTGTCATTTTGTTCAGCGCTTGCAGAGGACAACATCACAACTGGCATACAAGCAATCCAATGGTGTACCTCTGCGTGGCTTTGAAGATGAGAAATTTTGTTATGTTGTATTCAGACGAGGTTCTCGACCCAGTGAAGCATGGCCGCTTGATGGTATGAAGTTTGATACATTGAAAGAACAGCAAGCTAAAAAGAAAGCTGATGAGGATCTTGAGAGCGACTACGATGATCAACTCGATTCAGAACCCGAGGATATTGTTCATGAGAAAAAGATGGTCAAGTATGAATCCGATGACAACGAACCCTACACAACTAGCGAAGAAAGTGATGCAGAGGAAGAACCAGCAAATGCGGCAACGAGTGCAGATGTTGGAAGTGGTTGGGGTAGAATAATCTACTCTCCATTAAAGAGAGGTAAACACATCGAAATGGATGTTTGTCGAGCCACCAATCATGATGGCACAGAGGGTCGTTTCGAGAGGGTGATTGTCACAAAAAGCAAGAATCCCACATTGCATCATCAGGCAAGAAGATCAATGTGGGGTGATCTCTGGCCTTTCTGATTTTATTAATGTTGATTTAGTTTTCATAACTAAATTTTGTTAAGAATAGAAATTCAGAAGGAAGCCCAGTTGACTATTGACCACTTATGGCATATCTGACTTGTACCTATCCTAAAAGGGAGATGGTACAAGTTGTGAAGCGAGAAAGAGTCCTCCAAAGCAAAGCATGAGAGGAGAGGGTACGTGTATGCAGTTTTGCTCTGTTCATGGAAGAAAACTACAAAGAGATACGACCAAAAATGATACTCAATTAGCAGAGTATGGTCACTGGGTTTTTTTTAGGTCAGAATTGAATGATGTGATGAATGCAAGCATTAATAATAATAATAATTAAAGTGGGACCGCT
>Chaptalia_TRINITY_DN15202_c0_g1_i1-AT1G64600
TCGGAACCCCGTCGGGAGAACCAGACCCTCAAATTCCCGACTTCACAGCCCCGAAATAGTGGCCGGAAAATGGCGGCCACGATAACGGAAACGGTCCATAGGTTCACCGCCGAGACGCTGAAAGCAGCAAGCAAGCAATCCCAAGGATGCTACGTCGTCCCCCTCCTTCTCCGACGATCCATCAAGAAGTATATTCGAGACCAAGAAGATCAACACATGAAGAGGAAAGTATTGAGGTTGTCAAAGTCGTTCAATGCTATAAAGGACGTAAATTTACAGTTAGCTGCGTCTACTGCTAGGGAGCTAGTTGAAGATCCTCTCAAATATGTTGGATGCTCAAAGCGGTGGAAAATTAAGAGCTCTTATGGTGACATTGGTCTTAAATACAGAGATGACCAAACAATTGCTTATGTTGCTTCTCGAATGCCCGCAGTTTTCGCAGCGTGCCATAGAGTTCTCACTGAGGTTAAAAGAAGGATACCTGGATTTTCACCGGCTAGAGTGTTGGATTTTGGTGCTGGAACTGGTTCTGCTTTCTGGGCTCTGCGTGAAGTATGGCCACGCTCTTTGGAGAAAGTTAATTTAATTGAACCGTCCCAGTCTATGCAACGAGCAGGTCAGAGCCTTATAAAAGACCTGAAGAATTTGCCGCTTATACAGAGCTACGGTAGCATTCAGGCACTAAGCCAGAACATAAGCAAGTCTGATAGAAAGCATGACCTTGTCATTGCTTCTTATGTACTTGGCGAAATACCATCATTAAAGGACAGAATTACCATTGTTCGCCAGCTTTGGGATCTTACACAAGATGTTTTGGTTTTGATGGAACCTGGAACACCGCATGGATCAAGTATCATATCTCAAGTGCGATCTCACATTCTTTGGATGGAGAAAAGGAAAAGTCGCAAATTAGCAAAGCCATCTAATCAAGCTTCTAAGGATTTGATGACACATGAATGTGGTGCACACATAGTAGCACCATGTCCTCATGATGGAGTGTGTCCGTTGGACAATACTGGAAAATATTGTCATTTTGCTCAGCGGCTGCAGAGGACGACATCACAGCTTTTATACAAGCGATCCAAGGGTGAGCCCCTACGAGGTTTTGAAGATGAGAAATTCTGTTATGTCGTAATCAGACGAGGCCCTCGACCCATTGAACCATGGCCGCTTGATGGTATGAAATTTGATACTTTGAAAGAACAAAACGCTAAAATGAACCCCAAAGATGTCGAGAGCGACAATGATGACGAAATTGATGAACCCGAGGACATTCTTTATGATAAAAAGATGATTAAGTATGAATCTGATGTTAACGAACCATACGTGACAAGTGAAAGTGATGAAGAGGAAGACGAAGATGAAATTGGTCGTGCCGATCTTGGCAGTGGTTGGGGAAGAATCGTTTATTCTCCAATAAAGAGGGGTAAGAGGATCGAAATGGACGTTTGCCGAGCCGTAAATCGTGAAGGCTCGGAGGGGTCTTTCGAGAGAGTGGTTGTCACAAAAAGCAAGAATCCTACGTTACATCATCAGGCGCGAAGATCCATGTGGGGCGATCTCTGGCCCTTTTGATTCTGCATTTAAAAATCTAACATTGAGTGATTTACGGTGTTTTGATTTTTACAGTTAAGTGATTACTGTCATTTATGGTAAAAAAGAGTTGCAAAAC
>Helenium_autumnale_tr_TRINITY_DN30787_c0_g1_i2-AT1G64810
CCTCGACCCAAAGAAACTATTCGACCCCTGACCGGAAAATCTCAAAACAGTTGCTTCCTCGCCGGCGTCTCCGTTTTTCCGGCGACTCTCCCTCAAAAAGGTTATCCAACACCAGCCACCGTCTCTAATGTCCGCCGGAATTTGGAGTTTGGACTGAAGGCTTGAAAAGATGCAGCATGTTCTAAGCTTAGGCGGTGGCGGTCCATTCCCTACAGTTTCGGGATTGTTTTCCTCACGTAGGCAGCATGCTAATGATAGAGCTTCTTCCCTCTTCTTTGATAGATGTCACCAGTGCATAAAAGAAAGGCATTGGTCACGAGTACCATCAAAGGCCTCCGTTTTTGCTTGTCATACCCCTGCTCGTGGCAGGGGTTACAGGAAGAAACAGTTAAGCCGCCCACAAAATATAGATCTTCCTCCTGTATTACCTAAGAACAAGAAGAAACCGTTTCCAATCCCGTTTAAAAAGATATTGCAAGCTTCAAGGGATGACAAAAAGCTTGCAGAAATGGGCATAGAGAAGCCACTCGAGCCTCCAAAAAACGGGCTACTTGTTCCGGATCTTGTTCCCGTTGCGTATGAAGTTCTGGATGCTTGGAAAATCTTGATCAAAGGACTTTCGCAACTTCTCCATGTCATTCCGGTTTATGCTTGCAGCGAGTGCTCGGAGGTTCATGTGGGTCAAACGGGCCATGACATTCAGAACTGCCATGGTACAAACAGTGCAGACCGCAGAAGCTTCCACTTATGGGTAAAAGGGTCGATTAACGATGTGCTTCTCCCTATCGAGTCATACCATCAATATGATCCTTTTGGCACTCGTATCAAACACGAAACGCGATTCGACTATGACAGAATCCCAGCTATCGTGGAGCTTTGCATCCAAGCGGGTGTGGAATTACCACAATACCCTTCACGGAGACGAACCCAACCTATCCGAATGTTGGGAAAGAAATTGATTGACCGAGGTGGTCTCATCAGCCCACCCAAGACACCACCACATTCCAGTGAGGTTCTGGAATTCGACACGCACCGGGCCCTTGAACGGTTCCCACCTCCGGATGACTCTGACGTGGTCAAAATCGCAGAGCTAACATTAAACGCGTACGAGAAAGTAAGATGGGGTGTGACCAAACTTATGAGGAAGTACACGGTCAAGGCGTGTGGCTACTGCCCGGAAGTCCACGTGGGTCCGTGGGGCCACAACGCGAAGCTTTGCGGAGAGTTTAAACACCAATGGAGAGACGGGAAGCACGGGTGGCAGGATGCAACGGTAGACGAGGTTTTCCCGCCAAACTACGTGTGGCATGTTCGAGATCCAAACGGGCCGCCACTGAAGAGTTCGCTTAAAAGGTTCTATGGGAAGGCGCCAATCGTGGTTGAAATCTGTGTGCAGGCGGGAGCTCCGGTTCCACATAAGTATAAGCCGATGATGAGGCTCGATATCGTGGTCCCGGATAACGAGGAGGCGCGGTTAGTCGCTTAATGGCTTGAGAAATCATCACTAGTGAAGTGTTTTGTTGCCTGTATAGAACCCAACTAGGACTGCAAAACTTATACTTGGTAATTATGTTACAACTAGACTTTGTTCTTTGTAGTATTGTGTTATACAACATAT
>Amicrohylla_TRINITY_DN20179_c0_g1_i1-AT1G64810
AATTGGAGTTCGTATTCTTCCGGCCACCAATATCCGCCCATTTCAGTCGCTCGTATCCAGATTTGGGTGGAATTCTTTTGAAAAACATGGAGCATGTCCTAAACTTATGTGGTTCATCCCCAACTATACTTGGATCTTTTTCCACAACCAGGCCTTGTATGCCCAACCATAATGGCTATAAGGGGATTTATCAGGTCAATGATGAAATTTCTTCCCTCTTCTTCGACAAATGTCATCAGTTGCAGTGCACACATGAACGACAGTGGTCACAAATATCAAAAACCTCCATTTTTGCTGCTCAGGACAGTCGTTACAGTAAGAAACGTTTAACCAATCCTCAAAATACAGACCTTCCTCTAATATTATCAAAGACTAAGAAGAAACCGTATCCCATCCCTTTGAAAAAGATATTGGAAGCTTCAAGGGCTGATAAAAAGCTTGCAGAAATGGGAATAGAGAAGCCACTTGAGCCTCCCAAAAATGGGCTACTTGTTCCTGATCTCGTTCCAGTTGCTTATGAAGTTCTTGATGCTTGGAAGATATTGATCAAAGGAGTTGCGCAACTTCTCCATGTTGTTCCTGTTCATGCTTGCAGTGAGTGCTCGGAAGTTCATGTGGGTCAAACAAGTCACGAGATTCAAAACTGCCATGGTTCAAAAAGTGCAGTCCGGAGAAGTTTTCACTTGTGGGTAAAAGGGTCAATTGATGACATACTTCTTCCTATTGAGTCATACCATCAATACGATCCTTTTGGTACCCGAATCAAACACGAAACAAGATTTGACTTTGACAGAATCCCGGCAATCGTAGAGCTCTGCATTCAAGCCGGTGTGAATTTACCAGAATACCCTTCCCGAAGAAGGACCCAACCTATTCGAATGTTAGGAAAGAAAGTTCTCGACCGAGGTGGCATCATTGAGCCATCCAAACCACTGGTTTCTGGTGAGATTTTGGAACTCGATACACACCGGGCTCTTGAGCGGTTCCCACCTCCAGAAGACTCTGATGTGGTTCCAATAGCACAGGCAACCCTAAATGCATATGAGAAAGTAAGATGGGGTGTGAACAAACTTATGAGGAAGTACACGGTGAAAGCGTGTGGGTACTGCTCTGAGGTCCATGTGGGCCCATGGGGTCACAATGCCAAACTATGTGGGGAGTTTAAGCACCAATGGAGAGACGGGAAACACGGGTGGCAAGATGCAACGGTGGAAGAGGTTTTCCCGCCAAATTACGTGTGGCATGTTCCAGATCCAAAATGGCCGCCATTGAAGAGTTCGCTCCAGAGATTTTATGGGAAGGCTCCAGTTGTGGTGGAACTTTGTGTGCAAGCAGGGGCTCCAATTCCTCGCAAGTATATTCCGATGATGAGGCTTGATATTGTGGTGCCCGACAATGAGGAAGCTCGATTAGTTGCTTAATGGCTCGAAAAACAGCATTGCAAAAGTGTTTTGTTGTATATGTAGAACCAGAGTATAACTTTTCTTACATGGTCATGAGTAGGAATGTAAATGTAATGTATGATTTTGATATCGATAATAGTTGAATATACATAAGTTGGATTCGGGTTTAAGAAAAA
>Aparvifolia_TRINITY_DN41455_c0_g1_i1-AT1G64810
CAATTCCCGTTTTTTCACCGGACCAGAAAATTGGAGTTCGTATTCTTCCGGCCACCAATATCCGCCCATTTCAGTCGCTCGTATCCAGATTTGGGTGGAATTCTTTTGAAAAACATGGAGCATGTCCTAAACTTATGTGGTTCATCCCCAACTATACTTGGATCTTTTTCCACAACCAGGCCTTGTATGCCCAACCATAATGGCTATAAGGGGATTTATCAGGTCAATGATGAAATTTCTTCCCTCTTCTTCGACAAATGTCATCAGTTGCAGTGCACACATGAACGACAGTGGTCACAAATATCAAAAACCTCCATTTTTGCTGCTCAGGACAGTCGTTACAGTAAGAAACGTTTAACCAATCCTCAAAATACAGACCTTCCTCTAATATTATCAAAGACTAAGAAGAAACCGTATCCCATCCCTTTGAAAAAGATATTGGAAGCTTCAAGGGCTGATAAAAAGCTTGCAGAAATGGGAATAGAGAAGCCACTTGAGCCTCCCAAAAATGGGCTACTTGTTCCTGATCTCGTTCCAGTTGCTTATGAAGTTCTTGATGCTTGGAAGATATTGATCAAAGGAGTTGCGCAACTTCTCCATGTTGTTCCTGTTCATGCTTGCAGTGAGTGCTCGGAAGTTCATGTGGGTCAAACAAGTCACGAGATTCAAAACTGCCATGGTTCAAAAAGTGCAGTCCGGAGAAGTTTTCACTTGTGGGTAAAAGGGTCAATTGATGACATACTTCTTCCTATTGAGTCATACCATCAATACGATCCTTTTGGTACCCGAATCAAACACGAAACAAGATTTGACTTTGACAGAATCCCGGCAATCGTAGAGCTCTGCATTCAAGCCGGTGTGAATTTACCAGAATACCCTTCCCGAAGAAGGACCCAACCTATTCGAATGTTAGGAAAGAAAGTTCTCGACCGAGGTGGCATCATTGAGCCATCCAAACCACTGGTTTCTGGTGAGATTTTGGAACTCGATACACACCGGGCTCTTGAGCGGTTCCCACCTCCAGAAGACTCTGATGTGGTTCCAATAGCACAGGCAACCCTAAATGCATATGAGAAAGTAAGATGGGGTGTGAACAAACTTATGAGGAAGTACACGGTGAAAGCGTGTGGGTACTGCTCTGAGGTCCATGTGGGCCCATGGGGTCACAATGCCAAACTATGTGGGGAGTTTAAGCACCAATGGAGAGACGGGAAACACGGGTGGCAAGATGCAACGGTGGAAGAGGTTTTCCCGCCAAATTACGTGTGGCATGTTCCAGATCCAAAAGGGCCGCCATTGAAGAGTTCGCTCCAGAGATTTTATGGGAAGGCTCCAGTTGTGGTGGAACTTTGTGTGCAAGCAGGGGCTCCAATTCCTCGCAAGTATATTCCGATGATGAGGCTTGATATTGTGGTGCCCGACAATGAGGAAGCTCGATTAGTTGCTTAATGGCTCGAAAAACAGCATTGCAAAAGTGTTTTGTTGTATATGTAGAACCAGAGTATAACTTTTCTTACATGGTCATGAGTAGGAATGTAAATGTAATGTATGATTTTGATATCGATAATAGTTGAATATACATAAGTTGGATTCGGG
>Marshallia_TRINITY_DN10531_c0_g1_i2-AT1G64880
GTTAGTTTAACAGCCGAAACTGGTAATTTAATATTTGCAGGCACTGTTAACACACATCCTGACACAGTAGTGTCTACAATCAACATCATGAGCAAATCACAAGCCATCTTTAACCGGTTAAAACCTGCTTATTCTCTCGCTCGAACAATTTCTTCATCACAACAGTGGCAGCATGTTCTTCCTAGTCAGACACGAATATCTACTGTAAAATCTTGGGGCCGGAATAGGCTATTTTCATCCTATGCGAGCCATGATAGAATTGTACGTGAGCTTTTAGCTGAGGTTGAGAGGCAAAAGCAGAGGGAGAGAGAGCAGAGAAAGCGGGCCGGTTTGGGTACAGCTGACATAGATGCTGAGGATGACGAGGATTACATGGGTGTGGGCCGGCTCATTGAGAAGCTTGAGAAAGAGAATCAAAAACAGGTTGACCCCCGTATACTTAACATGCATGAGGAACCCACAGATTCCGAAAGTGAAGAAGATGACCACCGGTTCACTCATGAAGCCATTCAAAGAAGGCAGGAAATCTTACAGAAGAAACTGAAACGTCATGAAGAGCTTCTTGATAATTTTACTAAGTCAGACAACATTGATGATGCTTTCAAGTGGATGAATAAAATCGACAAATTTGAGGAGAAACATTTAGCCTTGCGTTCTGAGTACCGTGTGATCGGTGATTTGATGAACCGGTTGAAAACAGCAACTGGGAAGGACAAGTTTCTTCTTCAGCAGAAGCTGAACAGGGCAATCAGGTTAGTTAAATGGAAGGAAGCTTATGATCCTAACAACCCTGCTAACTATGGAGTCATTCAAAACATGCAGTCGATTGCTGAAGATTCTGATTCTGAAACTCAAAAGCAGCTGATGAAAGGATCACCTCGTGATGACGAAGAAGAAGAATTTGACGAGAGTAAAAAGGCCGATGATTTTGTATTAGAAAAGCTAAACTTCATTGACAAAACTCTTGAAGAAAAACTAGCACAGTTGGATCATACTTTTGGAAGAAAAGGTAAGGTTTTGGAGGAAGAAATTAGAGATCTTGCTGAAGAGCGAAATTCTTTGACTGAGAAGATAAGAAGACCGCTTTATAGAAAAGGTTTTGATGTGAAGCTTATTGATGTTAACCGAACATGTAAAGTTACAAAGGGAGGACAGTTGATTAAATACACAGTATTGCTTGCTTGTGGTAATTATCACGGTGTCATCGGTTTTGCCAAGGCAAAAGGCCCAGCAGTCCCTACGGCATGTCAAAAGGCTCATGAGAAATGTTTTCAAAATCTACATTATGTGGAACGTCACGAAGATCATACAATTGCACATGCCATTCAGACTTCTTATAAGAAAACAAAGGTGTATCTTTGGCCTGGCCCGACTCAGGGTGGAATGAAGGCAGGCAGAACCGTGCAAACTATCTTAAATTTAGCAGGTTTAAAGAACGTAAAGTCTAAGGTTGTTGGGTCAAGAAATCCACATAATACGGTGAAAGCTCTTTTCAAGGGTCTGAATGCGATAGAAACACCTAAAGACGTGCAAGAGAAATTCGGGCGGGTTGTGGTGGAATCGTATCTGCTGTGATGTGATGATGGTTTGAAATCATCGATGGGTCACATGTGTTACGTAGACGATACCACAAGGGCAGAATCAATAATGGGGACATTTGGCTACTTCATCTAATGTTTGTTGTTGGTTTGATTCATGTTAGTTAAAATCTTTCGTTAATGCATACACACATGCCATCATCACATATTTATAGTTTCTTTATGTTTGTTTATGTC
>Adenocaulon_TRINITY_DN10017_c0_g1_i2-AT1G64890
GATCTCTTTCCCTTTTAGTATCTTCTAAAATTTTCCGGTGACGGATATCAAACATGAAGAAGAACGATTCACCGGTGATCGACGCCGGCGGAACATTGGCTATCGGAACTTCGTCGGAAAAAAAACTCGAAACAATCAGAAAAACGAGTAATGATAGTATCAAGGATAAAGAACGAGGACGAGAACAAGGAGGACGAAGGGCGTTGTTGTTAGGATTAGGGTTTTGGATGCAGGGATTTCGATGCTTACCGTGGATGGCGGTGATCTTCTTCCTGAAGGACGGACTTCGTGTGGATCCATCAACGCTGCAGATCCTCCAGAGCTCTGCAAATCTACCAATGGTGGCGAAGCCTTTTTACGGCCTTCTATCAGATTCATTCTACTTCTATGGCCAGCACCGGATTCCGTACATCGCATTCGGAGCTTTCTTACAAGCCGTATCCTGGCTCGCAATCGCATCTCTACCCTCTTCCAACATCTCATTCTTCACAATCACCATTTATCTCCTCCTCGGAAACCTCGGTGCTTCCATAGTTGAAGTCGCAAATGATGCCATTGTTGCAGAGTCCGGTAAACAACCCAATTCATCCTCATCCTCGTCCGATCTCCAATCTTTCGTTTGGGTGGCAGCCTCAATCGGTGGCATCACAGGCAACCTTCTAGGCGGCATTTCAATCAATCAATTCTCCCCAAAATCAATCTTCATCTTCTTCGCAACCCTCCTCACTCTTCAATTCTTCATCACAATTTCCGTAAACGAAAAATCCCTCAAATTACCAAAACACCCCTCCAATCACGGCATCAAAAAACAGCTTTCCGACCTCCTACTCGTTCTAAAAAAAACCCAAAATTTACCAACCGATATCATGGTTTGCATTATCGTATGCCGTAATCCCCGCGTTAACCGGCACAATGTTCTTCTATCAAACACAACATTTAAAAATCAAATCATCCGTTCTCGGGATTTCAAAGGTTTTCGGACAGTTTGCGATGCTATTATGGGGTGTTTTATATAATCGACACTTAAAATCAACCCCACCAAGAAGACTAATTTCTTCGATTCAGGGTTTTATGGCGGTTTTAATGGTGTCGGACGTGTTATTTGTGAACGGGTTTTATCGTCGTCTTGGTATACAAGACTCGGTTTACGTCGTGTTTTTTTCGGGGCTTTTGGAGGTTTTATATTTCTTCAAGATTCTACCGTTTAGCGTTTTAATGGCGAAGCTTTGCCCGGCCGGTTGTGAAGGGTCGTTAATGGCGTTTGTGATGTCGTCTATTGCGTTGGCGTTTATTGTAAGTGGGTATCTCGGGGTTGCACTTGCGTCGTATGTTGAGGTTAACGAGACTGATTTTTCAGGGTTCCCGAGAGGCTTATTAATACAGGCGGTGTGCACGGTTTTGCCGCTTTTGTGGTCTTCATATATCCCCAAGGACGGGAAAGCGAAACTCGAAACTGAAAAGAAAGAAAAGTGAAGAGCGAGAGTTGTTGCAATAAGAAAGAGTGAATGTATTTTTCAACTATCGTATTTGACATTCTCTATCGAAAATAGCTTCTCAGTTGGAAAAATCAGAAGAATAAAAACAATGTTGTTGGTAAAAGTGTGTCAAAAATACAAAAACGGCGTCGTTTTGATGGTATTTTTGATATAGTTTTGCCATGTAGATGGTTGAAAGAGTAAGATTTTGGTATTTTTGACACTTTTGTCAAGTATAGTGTT
>Dasyphyllum_TRINITY_DN39455_c0_g1_i1-AT1G64890
AAACGGTGGCCATGGGATCTTCCCCGAAGGAAAATGCCGAAAAATTAGAAAAAACAAGTTACAGTAACATTAACAAAGATAGTATGAGGTCCAAAGGACGAGGGCGAGGAATAAGGGAAGTTTTGCTAGGGTTAGGGTTTTGGATGCAGGGATTTCGCTGTTTTCCGTGGATGGCAGTGATTTTTTTTCCTCAAGGACGGACTTCGTTTGGATCCGTCGACGATGCAGATCCTTCAGACCTCTGCAAATCTTCCCATGGTTGCCAAGCCCTTTTACGGCCTGCTATCGGATTCGTTCTACGTTTTTGGCCAGCATCGGATTCCATACATCGCCCTCGGAGCTTTCTTACAAGCCGTATCCTGGCTTGCCATTGTAGCTCAACCCGCATCAAGCATCTCGTTCTTCACAATCACAATATATCTCCTCCTTGGAAACCTAGGTGCGTCAATAGTTGAGGTTGCGAACGATGCCATAGTTGCTGAGTGTGCCAAACAGCCCAATATCTCTTCCAAGAATTCCGAATCATCCTCATTCGATCTCCAATCATTTGTTTGGGTGGCTGCTTCAGTCGGAGGCGTCATGGGAAACCTTCTAGGTGGCATTTCTATCGAACGATCCTCCCCAAGAGCAATGTTCCTTCTCTTCGGACTTCTGCTGACTCTTCAATTCTTCATCACAGTTTGTGTTAGTGAAAGATCTCTCGATTTACCTAAGAACCCGTCCAATCATGGAATCAAGAAGCAGCTTTCAGAGCTCGTACTTGTGCTTTGGAAACCTGAGATTTATCTCCCAATATTGTGGTTCGGAGCATCTTACGCCATAATTCCGGCCTTAATCGGCACCATGTTCTACTATCAAACACAACATCTGAAGATCGATTCCTCCGTTCTAGGGATTTCAAAGGTGTTTGGGCAGGTAGCCATGCTGTTATGGGGCATCCTATACAATCGATACTTGAAATACGTCCCTCCGAGGAAACTGATCTCTGCAATTCAGGGTACAATGGCGGTCCTAATGGTGTCAGACGCGTTATTTGTGAATGGATTCTATCGAAAGATGGGGATAGAAGACTCACTATACGTAGTCGTCGTCTCGGGGCTTCTAGAGGTCCTGTACTTCTTCAAAGTTCTACCTTTCAACGTTCTAATGGCCAAGCTCTGCCCGGCCGGTTGCGAAGGATCTCTAATGGCGTTCGTCATGTCAATTATCGCATTGGCGTTCATGGTGAGCGGGTATCTCGGTGTTGCACTCGCGTCGTACGTTAAGGTGACGGAGACGGACTTTTCAGGCTTCCCACGCGGCCTCCTGATACAGGCGGCATGCACCATTCTGCCGCTTTTCTGGTCGGCGTTGATACCGGACCCTGTGAAACTCAAAACCGAAAAGAAAGAAAATTAAGAGGACAATAACAAAGGGAGAGCGTTTATGATAGCTCAATCTCAGTGGTCCTTTTGGCATACAACATGTAGTTGTATTAATGTGTTAAATGTTACATGCTCTTAATATGTGTTTTAAGAGATGTAGGACATTATGAT
>Moquiniastrum_TRINITY_DN33820_c0_g1_i1-AT1G64890
CTTGTAAACTTTTCCGGCGACAGATATCAAACAGGAAGGAGGACAATTGCGGTGGTCGGCGGCGTCGCAACAGTGGCTATGGAATCTTCGTCCGAAAACAAACTCGAAACAGTCACGAAAACAAGTAATGATAATATCAGGTATAAGGAAGgaggacggggacggagacgaggacgaggacgaagGGGGCTGTTGCTAGGGATAGGGTTTTGGATGCAGGGATTTCGATGCTTCCCGTGGATGGCCGTGATCTTCTTCCTGAAGGACGGACTACGTGTGGATCCATCAACGCTGCAGATCCTCCAGAACTCTGCAAATCTCCCCATGGTTGCCAAGCCCTTTTATGGCATTCTCTCCGATTCATTCTACTTCTTTGGCCAGCGCCGCATTCCGTACATCGCCTGCGGAGCTTTCTTACAAGCTGTATCCTGGCTTGCCATTGCATCTCTACCCTCTTCAAGCATCTCATTCTTCACAATCGCCATTTATCTCCTCCTTGGAAACCTTGGTGCTTCAATAGTTGAAGTTGCAAATGATGCCGTAGTTGCAGAGTGTGGGAAACAACCCACCAACAATTCAGAATCATCCTCATCCGATCTCCAATCATTTGTTTGGGTGGCCGCATCTATTGGCGGTGTCTTGGGAAACCTTCTAGGGGGCATTTCTATTGATCGGTCCTCCCCAAGAGCCATGTTCTTGTTCTTTGGAATTCTTCTGACTCTTCAGTTCTTTATCACGATTTCCATAAGTGAGAGATCCCTCGACTTGCCAAAGAGTCCGTCCAATCATGGCATCAGAAAGCAGCTTTCAGAGCTCTTACTGGTGCTACGGAAACCCGAGATCTATCACCCAATCTCTTGGTTTGCAGCATCTTATGCCATAATTCCGGCCTTAACTGGCACCATGTTCTACTATCAAACACAACATCTAAAGATTGAATCATCGGTTCTCGGGATTTCAAAGGTGTTTGGGCAGGTCGCTATGCTGTTATGGGGTGTTCTGTATAATCGACACTTGAAATCCATCCCACCACGAAAACTAATTTCTGCGATTCAGGGAACAATGGCTGTTCTAATGGTATCAGATGCGTTATTTGTGAACGGATTTTATCGAAAGATGGGGATAGAAGACTCGCTGTACGTTGTCATTATCTCTGGACTTCTGGAGGTCCTATATTTCTTTAAGATTCTACCTTTCAGTGTTCTGATGGCAAAGCTCTGCCCAGTCGGTTGCGAAGGATCTCTAATGGCATTTGTCATGTCTTCTATCGCATTGGCATTCATTGTAAGTGGATACCTCGGGGTTGCACTTGCCTCGTACGTTGAGGTCACGGAAACTGATTTCTCGGGCTTCCCGCGAGGTCTCCTAATACAGGCAGCATGCACAGTTCTGCCTCTTTTCTGGTCTTCTTTTATCCCGGAGGCGCCAAAACTCGAAATCGAAAAGAAAGAAAAGTAAAGAGGGAGACTCGTCGCAAGAAGAATAGGAAAAGAAGCATATGAAGCGTTGTTCATTGATCATACCCCAGTAATTCTTTCTGCATAACATATAGAGAGTTGGTGTATTTATGTGTAAGTATTACGTGAATTTTGAAAGTACGTAGGGCACTATTGACCTCTCTTGTTTATATTTACAACCAAGAGATATACAAAAAGTCTGAAACTTGAGGAACATTAAGGATCAGTTACAGTCGGTCTTTTTTTACATCTCTATTTACGATTATGTGGTTG
>Bidens_YL_Trinity_TRINITY_DN10456_c0_g1_i2-AT1G64890
TCTTCCGATCTACCGACTTGATAAAGTTATGTATCTGGCACTGTTGTAAGACCAGATCCTCTGTCCTGTCATTTCCAGTATCTTTTAAACAAACTCTCTGACAACGGTTACCATCCCGGAACTTGTACAATTACGGCGGCAATGGAACCTTCATCCAACACCAAACTCAAAACACAAACAGAAGCAAGTAACCATCGCATCAAGTACGAAAAAGTCAGTCGAAAGAAGAGAGGAGGAGTTCGAGAGATGTTGCTAGGGTTAGGGTTTTGGGTGCAGGGGTTCCGATGCTTCCCATGGATGGCCGTTATCTTCTTCCTCAAAGACGGACTCCGTCTCGACCCATCCACGCTCCAGATACTCCTCAATTCCGCCAACATTCCCATGGTTGCTAAACCCTTTTACGGACTCTTGTCCGATTCCTTTTATTTCTTCGGCCAACACCGGATCCCATACATCGCTGCTGGAGCCTTACTACAAGCTTTATCATGGTTTGCGATCGCATCTTCACCATCTTCAACCCTTTCATTCTTCACAATTACCGTCTATCTCCTTCTCGGAAACCTCGGTGCCGGCATTGTTGAAGTTGCAAACGATGCAGTAGTTGCAGAATGCGCAAAACAACCCAACACCGGTTCTGACCTGCAATCATTCGCGTGGGTCGCTGCAGCAGTCGGTGGGATATCTGGAAACCTTGTCGGTGGTCTTTGCGTTGACCGGTTTTCACCACAAACAATGTTCTTGTTCTTCGGAATTCTGTTAATTATTCAATTCCTTGTTACGGTTTTCACAAGCGAGAAATCACTCGACTTACCAAAGAACCAATCTCGAAACGGTATCAAAAGCCAGTTTTCAGAGCTCTTGCTTGTATTAAAAAAACCCGAGATTCATCAACCGATTATATGGTTCGCAGCATCTTATGCTGTGATTCCCGCGTTAACGGGCTCCATGTTTTACTACCAAACAAAACATTTAAACATCGAGTCCTCGGTTCTCGGTGTTTCAAAGGTGTTTGGTCAGATAACAGTGTTGTTATGGGGCGTTGTATATAACCGGTATTTGAAATCTCTCCCACCGCGAACGCTTATTTCATCGATTCAAGGAACAATGGCAGTTTTGATGGTGTCCGATGCATTATTCGTGAGCGGGTTTTATCGGGCATTGGGTGTACCCGATTCGTTATACGTTGTGGTTGTTTCCGGGTTTCTTGAGGTTTTATATTTTTTCAAGATTTTACCTTTTAGTGTTTTGATGGCTAAGTTGTGCCCGCGCGGTTGTGAAGGGTCTTTGATGGCGTTTGTGATGTCCACGATCGCGCTGGCGTTTATTGTAAGCGGGTACATTGGGGTTACACTCGCGTCCTGGGTTGAGATCACGGAAACTGATGTGTCGGGTTTAAGAAACGGGCTTGTAATACAGGCGGTGTGCACGGTTTTGCCTCTTTTATGGGCTTCTTATATACCCGAAAGCCCGAAATCCAAGGGCGAAGATGAAGCACAAAAGAAAGAAGAGTGAAATGTTTTCATATTTTTTAGATAAATTTAGTTTGTATTTTTATTATTTAGTCACCTTTAAAAATGTAGTAGTATTACAAATTTAGTTGTATACTTTTTTTTACTTGTTAATGAATGTCTCTTTGATA
>Helenium_autumnale_tr_TRINITY_DN28252_c0_g1_i1-AT1G64970
CGACAGTCGGTAACGTACCAGCAACGGCGCCGGGGCCGGTGAAGTTGGCGGCGTCGGAGGATGAACAGCTGAAAAAAGGAATCGCAGAGTTCTACGATGCGTCGTCGGGGATGTGGGAGGACATATGGGGAGAACACATGCATCACGGCTTCTACGACTCCGATACGGTTGTTGAACTCTCCGACCACCGCTCTGCTCAGATCCGTATGATTGAACAAGCGCTACTTTTCGCCTCTGTTTCCGATGATGCAGTAAAGAAACCTAAAAGTATAGTTGATGTTGGGTGTGGCATAGGAGGTAGTTCAAGGTATCTAGCAAGAAAATATGGTGCTGAATGCCATGGAATCACCCTCAGCCCTGTACAAGCTGAGAGGGCTCAGGCCCTAGCTGCTGCCCAAGGATTGTCAGACAAGGTTTCATTTCAAGTAGCAGATGCTTTAAACCAACCATTTCCTGATGGGAAGTTTGACTTGGTTTGGTCAATGGAGAGTGGAGAGCACATGCCTGACAAACTAAAGTTTGTTAGTGAGTTGGTTCGTGTGGCAGCCCCAGGAGCCACAATTATCATTGTCACATGGTGCCATAGGGACCTTTCCCCTACAGAAAAATCCCTTCGGCCCGATGAACAAAAGATTTTGAACAAGATTTGTTCCAGCTTTTATCTTCCTGCTTGGTGTTCTACTGCTGATTATGTTAAATTGCTAGAATCTCTTTCTCTTCAGGACATCAAAGCAGAGGACTGGTCTGGCAACGTGGCCCCATTTTGGCCGGCTGTAATAAAAACAGCCTTGTCTTGGAAGGGCATTACGTCATTGCTACGTAGTGGATGGAAGAGCATAAGAGGGGCAATGGTGATGCCGTTGATGATTGAAGGATTCAAGAAGGATGTAATCAAATTTGCCATCATTACATGCAAAAAGCCACTGTAAAATGGAGTTTTAATATGTATGTTTTATATGCATGCTACTATTTTTTGGTTTCTCCGATTTGGAAAAAAAATACTATAAGGCAGGTTATGTGTTCCCATTTGCAAATCTCAAGTTTGTCAGCGCTTTCAATAATCAAATAATGGATTGGTGAATCTAAGAAATATATTTAGGGGA
>Inula_helenium_TRINITY_DN11770_c0_g1_i1-AT1G64970
CGGTGAAGTAGCAGTTCCGCCTGTGACGATGACGGTGGCGGAGCATGAGCAGCTCAACAAAGGAATAGCTGAGTTCTACGACGAATCGTCGGGGATGTGGGAGAACATTTGGGGAGAACACATGCATCACGGCTTCTACGACAGCAATGTCGTCGTAGAACTCTCCGACCATCGCTCTGCACAGATCCGTATGATTGAGCAAGCCCTACTTTTCGCCTCTGTTCCTGATGATCCAGTAAAGAAACCCAAAACTATAATTGATGTTGGGTGTGGCATAGGAGGTAGCTCAAGGTACCTGGCAAGAAAATATGGAGCTGAATGTCATGGCATCACCCTCAGCGCTGTACAAGCTGAGAGGGCTCAGGCCCTAGCTGCTGCCCAAGGGTTGGCTGAAAAGGTTTCATTTCAAGTTGCAGATGCTTTGAACCAACCATTTCCTGATGGAAAATTTGACCTGGTTTGGTCAATGGAGAGTGGAGAGCACATGCCTGACAAACTAAAGTTTGTTAGTGAGTTGGTTCGGGTGGCTGCCCCAGGAGCCACAATTATTATAGTTACATGGTGCCATAGGGACCTTTCCCCTACGGAAAATTCCCTTCGCCCCGAGGAACAAAAAATCTTGAACAAGATATGCGCCAACTTTTATCTTCCTGCTTGGTGTTCTACTGCTGATTATGTAAAATTACTAGAATCTCTTTCTCTACAGGATATCAAATCAGCAGACTGGTCAGGCAACGTGGCTCCATTTTGGCCGGCTGTAATTAGATTAGCGTTGTCATGGAAGGGGATAACCTCATTGATACGAAGCGGATGGAAGACCATAAAAGGTGCAATGGTAATGCCATTGATGATGGAAGGATTTAAGAAGGATGTAATCAAATTCGCCATCATTACATGCAAAAAGCCAGAATAAAATGGAGTCATAATAAGTAAGGAAGGGCTTGGGTACAATAAAGTTGGCCG
>Gaillardia_TRINITY_DN3629_c0_g1_i1-AT1G64970
TAACGTACCAGCAACGCCGCCGGTGCCGGCGAAGTTGACGGCGGCGGAGGACGAGCAGCTGAAAAAAGGAATAGCAGAGTTCTACGATGCGTCGTCGGGGATGTGGGAGGATATATGGGGAGAACACATGCATCACGGCTTCTACGACTCCGATACGGTCGTTGAACTCTCCGACCACCGCTCTGCTCAGATCCGTATGATTGAACAAGCGCTACTTTTCGCCTCTGTTCCTGATGATCCAGTAAAGAAGCCTAAAAGTATAGTTGATGTTGGGTGTGGCATAGGGGGTAGTTCAAGGTATCTAGCAAGAAAATATGGTGCTGAATGCCATGGAATCACCCTCAGCCCTGTACAAGCTGAGAGAGCTCAGGCTCTAGCTGCTGTCCAAGGACTGTCAGACAAGGTTTCTTTCCAAGTAGCAGATGCTTTAAACCAACCATTTCCTGATGGGAAGTTTGACTTGGTTTGGTCAATGGAGAGCGGAGAGCACATGCCTGACAAACTAAAGTTTGTTAGCGAGTTGGTTCGTGTGGCAGCCCCAGGAGCCACAATTATCATTGTTACATGGTGCCATAGGGACCTTTCCCCTACAGAAAGTTCGCTTCGCCCCGATGAACAAAAGATCTTGAATAAGATTTGTTCCAGCTTTTATCTTCCTGCTTGGTGTTCTACTGCTGATTATGTTAAATTACTAGAATCTCTCTCTGTTCAGGACATCAAAGCAGAAGACTGGTCTGGCAACGTGGCCCCATTTTGGCCGGCTGTAATAAAAACAGCCTTGTCTTGGAAGGGCATTACTTCATTGCTACGTAGTGGATGGAAGAGCATAAGAGGGGCAATGGTGATGCCTTTGATGATTGAAGGATTTAAGAAGGATGTGATCAAATTTGCCATCATTACGTGCAAAAAGCCACTCTAAAATGGAGCTAGTTTGATTAATATGTGTGTTGTATTATGCCATCCTATAGCCTTTTGTTTCTCCGATTTGAAAACAAAAATACTATAAGGAAGATTATGTGTTCTCATTTGCAAATCTCAGGATTGTCATTGATTTTATACTAATAATCAAATAATAGAGTGTCGAGATATTAAATAGAAT
>Marshallia_TRINITY_DN3950_c0_g1_i3-AT1G64970
TGAAGCCATCGGCCACATAAAAGCCACCTACTAGATCTCCGACTGAGTCACTGAAAGTTTTATGGCTACGACGGCCGGTGAAGTAGCCGCACCGCAGATGTCGATGAAGGTGACGGCTGCGGAGGATAAGCAGCAACAGCTCAAGAAAGGAATAGCAGAGTTCTACGATGCGTCGTCGGAGATGTGGGAGGACATATGGGGAGAACACATGCATCACGGCTTCTACGACACCGATACCGCTGTTGAAATCTCCGACCACCGCTCTGCTCAGATCCGTATGATTGAGCAAACCCTGCTTTTCGCCTCTGTTCCTGATGATCCTGTGAAGAAACCTAAAACCATAGTTGATGTTGGATGTGGCATAGGAGGTAGCTCAAGGTATCTAGCAAGAAAATATGGAGCTGAATGTCATGGAATCACCCTCAGCCCTGTACAAGCTGAGAGAGCTCAGTCCCTAGCTGCTGCCCAAGGACTGGGAGACAAGGTTTCATTTCAAGTAGCAGATGCTTTAAACCAACCATTTCCTGATGGAAAGTTTGACTTGGTTTGGTCAATGGAGAGTGGAGAGCACATGCCTGACAAACTAAAGTTTGTAAGTGAATTGAGTCGGGTAGCTGCACCCGGAGCCACAATTATCATAGTTACATGGTGCCATAGAGACCTTTCCCCTTCAGAAAAATCCCTTCGGCCTGAGGAACAAAAGATCTTGAATAAGATTTGTTCCAGTTTTTATCTTCCTGCTTGGTGTTCTACTGCTGATTATTTAAAGTTACTAGAATCTCTTTCTCTTCAGGACATCAAAGCAGCAGACTGGTCAGGCAACGTGGCCCCATTTTGGCCAGCTGTAATAAAAACAGCCTTGTCTTGGAAAGGCATTACTTCATTGCTACGTAGTGGATGGAAAAGCATAAGAGGGGCAATGGTAATGCCTTTGATGATTGAAGGATTCAAGAAAGATATAATCAAATTTTCAATCATTACATGCAGAAAGCCAGAGTGAAATGGAGTCTGTAATATGCAGATTATACATTTCGATCACTTTGTACATCAGCCATTGAAATAAGGTGGTTAAAGGATTCTACTTGCTGTTATTAATATGTTACAAGTGATCTTACAAAAATGGAATTGAAACAAAATACCTTAGGAAGAATATGACAATGATGAGATATAACTATATTGGAAAATGTCATAGAAATATAATCCAAC
>Chaptalia_TRINITY_DN4053_c0_g1_i2-AT1G64970
CCGATACACGAGGCAGCTTCAACCGCCACGTTGATTCACCGAAGGAGTTATGAGTACGACGGACGGCGGTGTAGCAGTTCCGGCGATGGCGGACGAGCAGCAACAGCAGCAACTCAAGAAAGGAATAGCAGAGTTCTACGACGAGTCGTCGGGGATGTGGGAGAACATATGGGGAGAACACATGCATCATGGCTTCTACGACTCAAACGCCGTCGTTGAACTCTCCGATCACCGCTCTGCTCAGATCCGTATGATTGAACAATCGCTGCTCTTCGCCTCTGTTCCAGATGATCCAGTAAAGAAACCCAAAAGTATAGTTGATGTTGGGTGTGGCATAGGAGGTAGTTCAAGGTACCTAGCAAGAAAATATGGTGCCGAATGCCATGGTATCACCCTCAGCCCTGTACAAGCTGAGAGGGCTCAGGCCCTTGCTGTTGCTCAAGGATTGGCCGATAAGGTTTCGTTTCAAGTTGCAGACGCTTTAAACCAACCATTTCCCGACGGAAAGTTTGACCTTGTTTGGTCAATGGAGAGTGGCGAGCACATGCCCGACAAGCTAAAGTTTGTTAGTGAGTTAGCTCGAGTGGCCAAACCAGGAGCCAGGATTATCATAGTTACATGGTGCCATAGGGACCTCGCCCCTACAGAAAAATCTTTGCGCCCAGAGGAAGAAAAGATTTTGAACAAAATTTGTGCCAGCTTCTATCTTCCCGCTTGGTGTTCTACTGCTGATTACATAAAACTATTGGAATCCCTTTCTCTTCAGGACATCAAAGCTGCAGATTGGTCGGAAAACATCGCCCCATTCTGGCCGGCCGTGATAAAAACAGCATTATCTTGGAAGGGCATCACTTCATTGCTACGGAGTGGATGGAAGACTATAAAAGGGGCAATGGCAATGCCATTGATGATCGAAGGATTTAAGAAAGACGTCATCAAATTCTCGATAATTACATGTCGAAAGCCTGAATAAACGGACTGTGTAGACAGATCGGGTACGTCATATGTGTATCTGTATCTATATGTTGTGTACGAAAGTTAGAGGGATT
>Flaveria_vaginata_TRINITY_DN564_c0_g1_i1-AT1G65020
CAAGAAGTCACCTTGCGACCTCTGAATTGTATTGTTCATCATTTCCTCACCCCCAAGTAATCCACTAACATAATATCTCTTTCAGCAAGTTTCCTGTAGAACCAGAGTGATCGAAGATGTGGATGGAAATTATCTTCGGTCTGGTGATCTATCGATTGGTACGCCGTTTCTTCTATGATGACGAACAACAAGTTGATGTTGGTTTCACCGGTTCAAATGCTCTCTTCGCCGTCGCCGATAGGCTTCAAACTCTGTATGGTGGGAAAGCTTATGTTGGGCTTCGAATTCCTGACCCTGACACTGCTTCTCGACAGAATATTGATTTGGTCCACGTCACGAAAGGGGAAGCAACAGTTGTTTCTGTTATAAATGCTTCTGGCACTGTGTCAATTGATGCCGATGGAACTTGGGTTTGCAAGGGTGGTTCTAAGCACAGAACAGAGCGTCTACATGATCCGATGGTGGAGGCCAAAAGACAAGTTGCAGTTCTTGAGTCATATCTTGAGCAGAGGGGAGTTACTCTCCCAGATGGTTATCTGTCCTTCAAAATTCTATGCCCCAACCCTAACTTTCGCACCATTCATCCAGATTACTTTCCACCTGAGGTTGTAACATATGAGCAATGGGCACAACTAAAACCAGAGAAAAAGAGCATATCTGGCTGGTTTAAAGGTGCTTTACCTTTACGTAGTAATGATAAGAATGAAAAGCAGGAATCCGAACAACAGAAGCTTGCCTACATCCTAAGCACTGCTCCTATGTGGGATAGGTTAGAGCTAAGCAATAACAAGCATTTATTAGGAGAATTTTTAGAATTTAAAGGAAAGAATGATGATCTCACGTCTTTAAGAAATATAAAGAGATCAAAAGTTGGACAGATGATCATCCAAAAAACAAGCATGTTTGGTTTAGCTCATTCAAAACTTCAAGTTCTATTTGCTCCAAGAGATTACAGGAGTGAAGGGGCTTCCGGTTCAGAGTGGAATGAAGTAACAGTGAGATCAAGCACAGAGGTGGTGTTTCAGCTTCAAGAAACTTCTAAAGTTGTGAAAATCAAATTGTCGTCGATAATTTCCATGTCACTAAGCCCTTAAATCTTTCTATGATGTTTTGTATAATCAACAAGTATAACTCGAGTTAGAGATGTGATGTTATGCTATGATTCATATACGATGAAGGCTCGCATTTCTTAATGTACTACAATTTCTACATATGCCTTTTGTAACATTGTTTCTAACAATCGTAGGTCTTGCTCAATCGATACACCCGAAGTGGGTGTGAGTTGGATGTTTTTTCGGGGTAAAAAAGTGACAGGAA
>Eutrochium_TRINITY_DN6776_c0_g1_i2-AT1G65020
TGAGTGACCAACCATCCAGGGAATTCACATACCGACGTTCGACCCCTGAATACTTTTGTTCTTCGTTTCTTCTCCCTCAAGTGTAGAATCTCTCTTTTGCCAAAATTTCCAGGAGAAGTTCTCACAGTCATCAAAGATGTGGATGGAAATCATCTTCGGTCTGGTGATCTTTGGATTGGTACGCCGTTTCTTCTACGATGACGAACAACAGATTGATCTTGGTTTCACCGGTTCCAATGCTCTCTTCGCCGTCGCCGATAGGCTTCAAACTCTCCATGGTGGGAAGGCTTATGTTGGGCTACGAATTCCAGACCCTGACACTGCTTCTCGACAGAGTATTGATTTAGTCCATGTCACTAAAGGGGAAGCAGTGGTTGTTTCTGTGATAAATGCATCTGGCATTGTATCGATCAATGGGGATGGAACTTGGGTTTGCAGCGGTGGTTCTAGGCGCAAAACAGAGCTTCTCCAGGATCCGATGGTGGAGGCCAAAAGACAAGTTGCGGTTCTGGAATCGTATATTGAACAGAGGGGAGTTACTCTCCCAGATGGATCTTTGTCCTTCAAGATTGTATGCCCCAACCCTAACTTTCGCACCATTCATCCAGATTACTTTCCACCTGAAGTTGTAACATATGAGCAATGGGCACAACTGAAACCTGAGAAAAAGAGCATATCTGGCCGGATTAAAGGTGCTTTATCTTTACGTAGCAGTGATAAGAATGAAAAACACGAATCCATACAACAGAATCTTGGTTTCGTTCTTAGCACTGCTCCAATGTGGGATAGGTTGGAGTTGAGCAATAACAAGCATCTATTAGGAGAATTTCTAGAGTTCAAAGGCAAGAATGATGACATCATGGCTTTAAGAAATATAAAGAGATCAAAAGTTGCCAAAATGATCATCCAAAAAACAAGCATGTTTGGTTTAGCTCATTCAAAGCTTCAAGTTCTATATGCCCCAAGAGATTACAGGAGTGAAGGGACTTCAGGTTTAGAGTGGAATGAAGTAACAGTGAGATCAAGCACAGAGGTGGTGTTTCAGCTTCAAGAAACTGCTAAAGTTGAGAAAATCAAATTGTCTTCAATAATATCCATGTCACTAAGCCCTTAAATCTTTCTATGATGTTTGTATAATCAACAAGTATAACTGGAGTAAGAGATGTGATGTTATGTTATGTTTTGCATATACATTGAAGGCCCACATTTCTAAATGTAATTGAATTTTTATATATGCCTATTGTGCAGTTTTAACAATCATAGAACTTAATCATAT
>Cicerbita_plumieri_TRINITY_DN24785_c0_g1_i1-AT1G65030
AGACGTTTTCTTCTCAAGGGTTTAGGTCTTTAGGAGGATCGTCGCTCTGTGGAGATTTGAAAGAGACGATCAAAATCGGCAGATATGAGTCTGGTAGCAGGATCATACGAGCGATTCATCTGGGGTTTCAAGCTCAAAACCCTAAAACACTCCACAGAAACCCTAACCTTGTCCCCAATTTTCTCTTTTCCATCACATCTTTCACCAATTAAGTCCGTCGCCGTCGCCGGCTCCGTCGCTGTGTCAGGTGGTTCTGATGACACCATCAAAATATACGACCTATCAACTTCATCGGAGGTTGGTTCACTTAACGATCCAACCGCCACCGTCACATCGCTCGCCCTCTATACCCCTCCGTCCCTGTCCTCTTTTCCCCGTAACTTGTTCTCCGCGTATGACGACGGTAACATCTCGTTCTACGACGCCGACCCCTTCGTTCACCTAAAGACGTTGAAGATACATAAAAAGGGTGTTAACGATATGTCTGTTCATCCATCGGGGAAGTTGGCACTGACAGTGGGGAGAGATTCGTGTTTAGCTATGGTGAATTTGGTTAGAGGAAGGAGGAGTTTCTGTTGTAGCTTGGGGAAAGAAGCTTCCATTGTGAAATTTGATTGTAGTGGTGATAAGTTCTTCATGGTAATGGATGAGAAAATCTCTGTGCACGAAGCAGAGGATGCAAAACTGATTCTTGAATTGGAATCCAAGAAAAAAGTTCTTTGCATCGCGCCTGGCATGAATGGACTTGTATATGGTGGTGGAGAGGACAGGAATCTTACAGCATGGGATACAGTTAGTGGGAAGGTTGCATATTGCATTGAGGATGCACATTCAGCTCGTTTAAAAGGAATTGTAGTGCTTTCAAAGATTGATGGAACATCTGATGATGAACTGTTTTTGGTGGCATCTGCATCTTCAGATGGAATTATTCGTGTTTGGGATGTTCGTATGGCTAATAAGAATAAGTCAATTCCATTGGCTGAAGTTAATACCAAGTCTAGGCTCACTTGTCTTGCTGGATCATCCGTTAAATCAATCAAGAGGCCTCTTGCTGATTCCAGTAATTCAAGTAAAGATGAGGACGAACCAACTGAAGATTTGTAGTATTCTTGTAATTTTATGGATTGTAGTTTTTAATGCTCTCATTATCATTTTTGATCGAATATTTTGACATCATATAACGTGAACAATGTGATTTGTTGCTAATTACATTAAATGGTTTCACGGTATA
>Elephantopus_transcriptome_node_35909-AT1G65030
ATGAGTCTTGTTGCAGGATCATACGAGCGGTTCATATGGGGTTTTAAGCTCAAAACCCTAAAACATTCCACTGAACCCCTAACTCTAACCCCAATTTTCTCTTTTCCATCTCACCTCTCACCTATAAAATCCGTCGCAGTCTCCGGTTCCGTCGCCGTCTCCGGTGGGTCTGATGACACCATCAAGATATACGACCTCTCTTCTTCCTCAGAGGTCGGCTCACTTAACGATCCAACGGCCACTGTCACATCTCTCTGCCTCTTCACCCCTCCGTCACTGTCCTCTTTCCCTCGAAACCTGTTTTCGGCATATGATGACGGTAACGTTTCATTCTACGATGCAGATCTATTCGTTCACCTAAAGACAATAAAGGTGCATAAGAAAGGTGTTAATGATATGTCTGTTCATCCATCGGGGAAGTTGGCGTTGACTGTGGGGAGAGATTCGTGTCTAGCTATGGTGAATTTGGTTAGAGGAAGGAGAAGTTTTTATTGCAGATTGGCTAAAGAAGCATCTGTTGTGAAATTTGATTGTGGTGGTGATAAGTTCTTCATGGGTATGGATGAAAAAATTTCTGTCCATGAAGCAGAGGATGCGAAGTTGATTATTGATTTGGAATCGAAGAAAAAAGTTCTTTGCGTTGCACCTGCACAGAATGGAGTTCTATACACTGGTGGAGAGGACAGGAATCTCACAGCATGGGACACAGTCAGTGGGAAGGTTGCATACTGCATTGAAGATGCACATGCAGCTCGTATAAAGGGAATAGTAGTGCTTTCTAAGATTAATGAGGCCTCTGATGATGAACCATTTTTGGTGGCATCAGCTTCTTCTGATGGTATCATACGTATTTGGGATGTTCGCATGACCAATAAGGATAAGCCAAAGCCATTGGCAGAGGCAAATACGAAGTCCAGGCTCACCTGTCTTGCTGGATCATCTATTAAATCAATGAAGAACCGTTTTAGTGGTTCCGGTAATTCAAGTAAAGAGCAGGACAGATCAACTGAGGTA
>Trapopogon_pratensis_TRINITY_DN19599_c0_g1_i1-AT1G65030
AGAGGACCGTCGCTCTGTGGAGATTCGAGGGAGACGATAAAATTCTGCAAAGATGAGTCTGGTAGCAGGATCATACGAGCGATTCATTTGGGGATTCaaactcaaaaccctaaaacactccaccgaaaccctaaccctCTCCCCAATTTTCTCGTTTCCATCTCATCTCTCACCAATCAAGTCGGTCGCCGTCGCCGGATCCGTGGCCGTATCCGGAGGTTCCGATGATACCATCAAAATATACGACCTATCCACATCATCAGAGGTCGGTTCACTCAACGATCCAACCGCCACCGTCACATCCCTCGCCCTCTACACACCTCCCTCCCTCTCCTCTTTCCCTCGCAACCTCTTTTCCGCATACGACGACGGTAACATCTCATTCTACGATGCCGACCCCTTTGTTCACCTAAAGACAATGAAGATCCATAAAAAGGGCATCAATGATATGTCCGTTCACCCCTCCGGGAAGCTAGCACTGACAGTCGGAAGAGATTCGTGTTTAGCTATAGTGAATTTAGTTAGAGGAAGAAGGAGTTTTTGCTGTAGCTTGGGAAAAGAAGCTTCCATTGTGAAATTCGATTGCAGTGGTGATAAGTTTTTCATGACAATGGATGACAAGATTTCAGTTCATGAAGCCGAGGATGCAAAACTTATACTTGAACTCGAATCCAAGAAAAAAGTTCTTTGCATTGCGCCTGGCATGAATGGACTTGTATATGGTGGTGGAGAGGATAGGAATTTGACTGCGTGGGATACAGTCAGTGGGAAGGTTGCTTATTGTATTGAAGATGCTCATTCTGCTCGATTAAAAGGGATAGTTGTGCTTTCGAAGATTGATGGAAGCTCTGATGATGAACAGCCGTTCTTGGTGGCATCTGCTTCTTCTGATGGTATAATTAGGGTTTGGGATGTACGAATGACTAATAAAGATAAGTCGATTCCCTTGGCTGAGGCTAATACCAAGTCTAGACTCACTTGTCTTGCTGGATCCTCCATGAAATCTATGAAGAAGCCTCTTGGTGGTTCCAGTAAAGAGAAAGAGGAAGCAACTGAAGGTTTGTAGTATTCTTGTGATTTATCTACGGATATCATTTTTGATCGAATCAGATATGTTACAATTACATTATGTAGTTTGGATATATGTATAAT
>Cyclolepsis_TRINITY_DN8595_c0_g1_i1-AT1G65030
GGTTTAAGCATTCCGTGCTCCGCAGAATCGTGCTTTAGGGAGGGAGAGGACAGAAATTCGCAGAGATGAGTCTGGTAGCGGGGTCATACGAGCGATTCATTTGGGGTTTCAAGCTCAAAACCCTAAAGCACTCCACCGAAATCCTAACCCTCACCCCAATATTCTCTTTTCCATCTCACCTTTCTCCGATCAAGTccgtcgccgttgccggcaccgtcgctgtctccgGTGGTTCTGATGACACCATCAAGATATACGACCTCTCTACTTCCTCGGAGGTTGGTTCACTCAACGATCCAACCGCCACCGTCACATCTCTCTCCCTCTTCACCCCTCCGTCCCTGTCTTCTTTCCCTCGTAACCTGTTTTCGGCATCTGATGACGGTAACGTCTCGTTTTACGATGCCGATCCCTTTGTTCACCTCAAGACGTTGAAGATACATAAGAAGGGTGTTAATGACATGTCTGTTCACCCGTCGGGGAAGTTGGCGCTGACTGTGGGGAGAGACTCGTGTTTAGCTATGGTAAACTTGGTTAGAGGAAGGAGAAGTTTTTATTGTAGGTTGGGGAAAGAGGCTTCCGTTGTGAAATTTGATTGTAGTGGGGATAAGTTTTTTATGGGGATGGATGAGAAGATTTCAGTTCATGAAGCGGAGGATGCGAAATTGATACTTGAGTTGGAGTCGAAGAAAAAAGTACTTTGCGTTGCACCTGCCATGAATGGACTTCTATATGCTGGTGGAGAGGACAGGAATCTTACAGCATGGGACACAGCCAGTGGAAAGGTTGCGTATTGCATTGAGGATGCACATTCGGCTCGTGTAAAAGGAATAGTAGTGCTTTCTAAGATTGATGGGACATCTGATGATGATCCCTTCTTGGTGGCATCTGCATCTTCAGATGGTATCATTCGTGTTTGGGATGTTCGCATGGCCAATAAGGATAATCCTAATCCATTAGCTGAGGCCAATACGAAGTCGAGGCTCACTTGTCTTGCAGGATCTTCCATTAAATCTATCAGAAGGCCTGCGGGTGGTTCAAGTAATTCAAGTAAAGAGCAGGACGAAGCAGCCTAGTATTCTTTTAATCTACGGATTTTGCATATTAATTTTCTCATTTTCATTTTTGTTGCAACTCTTCGACATGAGATTGCGTAATTACGTGCATGTGATTTTGCTGGCAGTTAGGTTACTTGCTCTCGCTACAAGTATAATTAGTGTTCTACGGGAATCTGCATATTTATTGAACTTTTCTTCTGAATGCCCCAA
>Eclipta_TRINITY_DN9641_c0_g1_i1-AT1G65030
AAAACCCTAAGAACATAATCTTCGTTTTCAAGGTTTATTTGCAGCAGCAGGATCGTTTGGAGAGGAAGAAGCCATCACAACCTGCACAGAGATGAGTTTGGTTGCAGGTTCATACGAGCGCTTCATCTGGGGTTTCAAACTCAAAACCTTAAAACACTCCACCGAAACCTTAACCCTCACTCCAATCTTCTCCTTCCCATCCCACCTCTCCCCAATCAAATccgtcgccgtcgccggcaacgttgccgtctccgGAGGCTCCGACGACACAATCAAAATCTACGACCTTTCAACCTCATCCGAAATCGGCTCCCTCAACGACCCAACCGCCACCGTCACATCTCTCGTCCTCTTCACCCCTCCCTCGCTCTCCTCTTTCCCGCGAAACCTATTCTCCGGTACCGATGATGGCAACGTGTCGTTCTACGATGCGGATCCGTTTGTACATCTGAAAACGGTGAAGGTGCACAAGAAAGGTGTGAATGATATGTGTGTTCATCCGTCGGGGAAATTAGGGCTGACGGTTGGTAGGGATTCGTATTTGGGGATGGTGAATTTGGTTAGAGGTAGAAGGAGTTTTTATTGTAGGTTGGGGAAAGAAGCTTCGATTGTGGAGTTTGATTGTGGTGGTGAGAAGTTTTTCATGGGGACTGATGAGAAGGTTTCTGTACATGAAGCTGAGGATGCGAAATTGATAACGGAGCTGGATTCGAAGAAGAAAGTTCTTTGCATTGCACCTGCTATGAATGGACTCGTATACACTGGTGGTGAAGACAGGAATCTGACAGCATGGGATACAGTCAGCGGGAAGGTGGCATACTGCATTGAAGACGCACATTCAGCTCGTGTAAAAGGCATTGTAGTTCTTTCTAAGATTGACGGGACATCTGATGATGAACCGTTTTTGGTGGCATCTGCTTCATCAGATGGGATCATACGCGTTTGGGATGTCCGCATGGCAAATAAAGATAAACCAACACCATTGGCTGAGGCCAACACTAAATCTAGGCTAACTTGTCTTGCTGGTTCTTCTATTAAATCTATGAAGAAGCGTTTTGGTGGTTCGGTTGGGCTCAAGTCCCATAGGAGTTCAGAAGAAAGAAAAAGTGAAGGGCAGGTTGAAGCAACCGAACAGTAGTAGTATTCTTGTAATTTACGGATTGTGTTATCTGATAAGTTTCAAATTTTGATTATAATGTGACGTGAGATAGCATAAACAATGGGTGAGTGGTTTGTCGATTTTGTCTTGCAGCATTCACGTAGTTCGTCTTTCTTGTATTTGCTATCTGATAGAATTGTTTCTGAATTAAAATGTAGCCTTTGGATGAAATCATTATACCTGTAAGATTCTAGAACATTATTCAACTTCATGGACT
>Hecastocleis_TRINITY_DN8549_c0_g1_i1-AT1G65030
TAAAACCCTAAAACCCTAGGGCTTGTGCTCCGGAGAATTGTCGCTTTGGTGGAAAGAGGCTATAGAAATCGGCAGTGATGAGTCTGGTGGCGGGGTCATACGAGCGATTCATTTGGGGTTTCAAGCTCAAAACCCTAAAACATTCCACCGAAAGCCTAACCCTTACCCCAATTTTTTCTTTTCCATCTCACCTTTCTCCAATCAAGTccgtagccgtcgccgggaccgtcgccgtctccgGTGGTTCCGATGATACCATCAAGATATACGACCTATCTACTTCATCGGAGGTCGGTTCACTCAACGACCCAACCGCCACTGTCACATCTCTCTCCCTCTTCACCCCTCCGTCTCTGTCTTCTTTCCCTCGTAACCTGTTTTCGGCATATGATGATGGTAACATTTCGCTCTATGATGCCGATCCCTTCGTTCACCTCAAGACGTTGAAGATACATAAGAAGGGTGTTAATGATATGTCTATTCACCCGTCAGGGAAGTTGGCGCTGACGGTGGGGAGAGACTCGTGTCTAGCTATGGTAAACTTGGTTAGAGGAAGGAGAAGTTTTTATTGCAGGTTGGGGAAAGAAGCCTCCATTGTGAAATTTGATTGTAGTGGTGATAAATTTTTCATGGGGATGGATGAGAAGATTTCGGTGCATGAAGCGGAGGATGCGAAATTGATACTTGAATTAGAATCGAAAAAGAAAGTTCTTTGCATTGCGCCTGCCATGAATGGACTTCTATACACTGGTGGAGAGGACAGGAATCTCACAGCCTGGGACACGGTCAGCGGAAAGGTTGCGTATTCTATTGATGATGCACATTCATCTCGTGTAAAAGGAATAGTAGTGCTTTCTAAGATTGATGGTACCTCTGATGATGATCCATTCTTGGTGGCATCTGCCTCTTCGGATGGTATCATACGTGTTTGGGACGTTCGCATGGCTAATAAGGATAAGCCAAATCCATTAGCTGAAGCCAATACGAAGTCTAGGCTAACTTGTCTTGCTGGATCTTCCATTAAATCTATCAAAAGGACTCCAGGTGGTTCCAGTAATTCAAGTAAAGAGCCTGATGAAGCAGCCGCAGAGTCGTAGTATTCTTGTAAGCTATGGACTCAGTTTTACAATGTTCACGTTTTCGTTTTTGTTTGAACTCTCTGACATGAGCTAGCATAAACCCGAGCAGGGTATTTTGTTGCCAATTATGTAATGTGGTCTCTCTATACGCATATAGTTAGTGTTTGCATATCTGTTGTAAGGACTTGCCCTGAATGCAAATGTTGTTCACACAGGAGATGCCAGGGACTCCTTGGTCCATTGTTAATGTAGACATTCAAATATATCAATTAGAGGGAGAGTTTTGTACCTACA
>Hyalis_TRINITY_DN11498_c0_g1_i1-AT1G65030
CTAAAAGAGAAACCCTTATACCCAAATGTGCCTTCCCTGAAGGGTTTAAGCCTCTGCTACTCTGAATCCTCACTTTGCGGAGGGAGACGATAGAAATCCGCAGAGATGAGTCTGGTAGCAGGGTCATACGAGCGATTCATTTGGGGTTTCAAGCTCAAAACCCTAAAACACTCCACTGAAACACTAACCCTGACCCCAATTTTCTCTTTTCCATCTCATTTGTCTCCGATCAAATCCGTAGCCGTTGCCGGCACCGTTGCTGTCTCTGGTGGCTCCGATGATACCATCAAGATATACGACCTTTCTACTTCGTCGGAGGTCGGATCACTCAACGACCCTACCGCCACCGTCACATCTCTCTCCCTCTTCACCCCTCAGTCTCTGTCTTCTTTCCCTCGTAACCTGTTTTCGGCATCCGATGACGGTAACATTTCGTTATACGATGCCGATCCCTTTGTTCACCTCAAGACGTTGAAGATACATAAGAAGGGGGTTAATGACATGTCTGTTCACCCTTCTGGGAAGTTGGCGCTGACGGTGGGTAGAGACTCGTGTTTAGCTATGGTGAACTTGGTTAGAGGAAGGCGAAGTTTTTATTGTAGGTTGGGGAAAGAAGCTTCCGTTGTGAAATTTGATTGTAGTGGTGATAAATTTTTCATGGGGATGGATGAGAAGATTTCGGTGCATGAAGCGGAGGATGCGAAACTGATCCTTGAATTAGAGTCCAAGAAAAAAGTTCTTTGCATTGCACCTGCCATGAATGGGCTTCTATATGCCGGTGGAGAGGACAGAAATCTCACAGCGTGGGACACAGTGAGCGGAAAGGTTGCTTATTGCATCGAGGATGCACATTCAGCGCGTGTGAAAGGAATAGTAGTGCTTTCTAAGGTTGATGGCATTACGGATGATGATCCATTCTTGGTGGCATCTGCCTCTTCAGATGGTATCATCCGTGTTTGGGACGTCCGCATGGCTAAGAAGGATAAGCCAAAGCCATTAGCTGAGGCCAATACGAAGTCTAGGCTCACTTGTCTTGCTGGATCTTCCATTAAATCTATGAAGTGGGCTCAGGGTGGTTCCAGTAATTCAAATAAAGCTGCACAGGACGAAGCAGCCGAAGGTTTGTAGTATTTGTGTAATCTTTCGGCTATATGGTTATTAGCTTTCCCATTTTCATTTTTGTTTGAGCTCTCCGACATGTGATAGCATAAACATAAACTTCGTGCGGGTGATTTTGTTGGCGGTTATGTTGCGTGGCCTCTCTCAATATACGTATAATTGGTGTGGGTTTGTGGATGAAGTTGACATCTGAATGCAAATGTTGATGACACGGTGATGAATAGGGTCTTAATTGCTCGATCGAGAGGGACATGGTTGTGTGGGAGTTGTGAAGGGTGGATATGAGTTTGGCACCAAGATGGTGGTCTTGACCA
>Stifftia_TRINITY_DN5750_c0_g1_i1-AT1G65030
AGAACCCCGGTTATAGCAAGTTCCTTTCCCTAGAGGGTTTAAGCCTGTGCTCCGCAGAATCGTCACTTTGTGGAGGGAGACGACAGAAATCAGCATAGATGAGTCTGGTAGCGGGATCATACGAGCGATTCATCTGGGGGTTCAAGCTCAAAACCCTAAAACACTCCACTGAATCCCTAACCCTCACCCCAATTTTCTCTTTTCCATCTCACCTTTCGCCAATCAAGTccgtcgccgttgccggcaccgtcgctgtctccgGTGGCTCCGATGACACCATCAAGATATATGACCTCTCTACTTGCTCCGAGATCGGTTCACTCAACGACCCAACCGCCACCGTTACATCTCTCTCCCTCTTCACCCCTCCGTCTCTGTCTTCTTTCCCTCGTAACCTGTTTGCCGCATCTGATGACGGCAACGTTTCGATCTACGATGCCGATCCCTTCGTTCACCTCAAGACGTTGAAGATACATAAGAAGGGTGTTAATGACATGTCTGTTCACCCGTCGGGGAAGCTGGCGCTGACTGTGGGGAGAGACTTGTGTTTAGCTATGATAAATTTGGTTAGAGGAAGGCGAAGTTTTTATTGTAGGTTGGGGAAAGAAGCTTCCGTTGTGAAATTTGATTGTGGTGGTGATAAGTTTTTCATGGGGATGGATGAGAAGATTTCGGTGCATGAAGCGGAGGATGCGAAACTAATACTTGAATTAGAATCGAAGAAAAAAGTTCTCTGTGTTGCACCTGCCATGAATGGACTTCTATACACTGGTGGAGAGGACAGGAATCTCACAGCATGGGACACAGTGAGTGGGAAGGTTGCTTATTGCATCGAGGATGCACATTCAGCTCGTGTAAAAGGAATAGTAGTGCTTTCTAAGATTGATGGTACTACTGATGATGATCCATTCTTGGTGGCATCTGCCTCTTCAGATGGTATCATACGTGTTTGGGACGTTCGCATGGCTAATAAGGATAAGCCATATCCGTTAGCTGAGGCCAATACGAAGTCTAGGCTCACTTGTCTTGCTGGATCTTCCATTAAATCTATCAAAAGGCCCCCGGGTGGTTCCCGTAATGCAAGTAAAGCGCAGGACAAAGCAGCTGAAGGGTTGTAGTATTCTTGTAATCTATTGATTATGTTTTTTAATTTTCTCGTTTTCAATTTTGTTTGAACTCTTTGGCTTGAGATGGTATAAACCATGTGCGGGAGATTTTGTTGGCAATTATGTTGCTTGGTCTTCTCTATATACGTATAATCAGTGTTCTGGATATTTACTGAACGAGCTTGCCTTCTGAACGCAAATGTTGATCACACATTGTGCCAAGAAAATTTTAGGAGAATTGTACTTTATGAGCTCATGGATGCTATGGACATGCAAG
>Centrapalus_pauciflorus_TRINITY_DN960_c0_g1_i2-AT1G65030
AAAGATCTCAAGGGTTTTAAGCAAAAATCGTCGTGTTGTTTATGCGGAGTCTCAAGAGTGACGATCGAAATCTTCGGAGATGAGTTTGGTTGCAGGATCATACGAGCGATTCATTTGGGGTTTTAAGCTCAAATCCTTAAAACAATCCACTGAAACCCTAACCCTAACCCCAATTTTCTCTTTTCCATCTCACCTCTCCCCGATCAAATCTGTCGCCGTTGCCGGCTCCGTAGCCGTCTCCGGTGGGTCTGATGACACCATCAAGATATACGACCTCTCTACTTCCTCAGAGGTCGGTTCACTTAACGACCCAACCGCCACCGTCACGTCTCTCTGCCTCTTCACCCCTCCGTCCCTGTCGTCCTTCCCTCGTAACCTGTTTTCGGCATATGATGACGGTAACGTTTCATTTTACGATGCCGACCCCTTCGTTCACCTAAAGACGTTGAAGATACATAAGAAAGGTGTTAATGATATGTCTGTTCATCCGTCGGGGAAGTTGGCGTTGACGGTGGGGAGGGATTCCTGTTTAGCCATGGTGAATTTGGTTAGAGGAAGGAGAAGTTTTTATTGTAGATTGGCCAAAGAAGCTTCTGTTGTGAAATTTGATTGTAGTGGTGATAAGTTCTTCATGGGTATGGATGAGAAGATTTCTGTCCATGAAGCGGAGGATGCGAAGCTGATTATTGAATTGGAAACGAAGAAAAAAGTTCTTTGCATTGCACCTGCACAGAATGGAATTCTATACACTGGTGGAGAGGACAGGAATCTCACAGTATGGGACACGGTCAGTGGGAAGGTAGCATACTGCATCGAAGATGCACATTCAGCTCGTGTAAAAGGAATAGTAGTGCTTTCTAAGATTGATGGGACCTCTGACGATGAACCATTTTTGGTGGCATCTGCCTCTTCAGATGGTATCATACGTGTTTGGGATGTTCGCATGACCAATAAGGATAATCCAAAGCCATTAGCTGAGGCAAATACGAGATCTAGGCTCACCTGCCTTGCTGGATCGTCCATTAAATCAATCAAGAATCGTTTTGGTGGTTCCAGTAATTCAAGTAAAGAGCAGGGCAATGCACGGTGATTTTGTAGTGTTCTTGTATCTATTGACCGTGTTATCTAATGCTCTTGTTTTTGTTTTATTGATTTTGATTGAGTACTTTGAGATGAGATAGCAGTAAACAATGCATGGTGATTTTGTTGCTAGTTACATTACATGATACACATAATTAGTGTTCTGATTTTTGTTGCTAGTTACATTACATGATACACATAATTAGTGTTCTGATTTTTGTTGCTAGTTACATTACAT
>AT1G65030-AT1G65030
ATGAGTATCATCGCAGGCTCCTACGAGAGATTCATTTGGGGTTTCAAGCTTAAACCCACGAAGCACGACGCCGAATCTCAAACCCTAACTCTCTCCCCTCTCTTCTCCTACCCTTCCCACATCTCCCCAATCACCACCGTCGCTTGTTCCGGTCCCGCCGCAGCTTCCGGCGGCTCCGACGATACAATCCACCTCTACGACCTTCCCTCCGCTTCTTCCCTCGGCTCTCTCCTTGACCACAATCACGCAGCTTCAATCACCGCTCTCTCCTTCTACACACCTTCTTCACTCTCCTTCCCTCGTAATCTAATCTCCGCCGCCGCAGATGGCTCCGTTGCTATATTCGATACTGATCCTTTTGTTTTGCTTAAGTCGTTTCGTCCTCATAAGAAAGCGGTTAATGATTTAGCGATTCATCCTTCAGGGAAGCTTGCTTTAGCTGTTTATCGTGATGAGTTCTTTGCGATGTTGAATTTAGTTAGAGGAAAGAGGAGTTTTTGTTGTAGGTTAGGTCATGAAGCTAGTCTTGTGAAATTTGATCCTAGTGGTGAAAGGTTTTACATGGTTGTGAGTAATAAAGTTGGAGTTCATCAGTCTGAAGATGCTAAGCTTCTTCTTGAGCTCGAGAATCCGAGCCGCAAGCGTATTCTCTGTGCTACTCCTGGAGAGNNNNNNNNNNNNNNNNNNNNNNNNNNNNNNNNNNNNNNNNNNNNNNNNNNNNNNNNNNNNNNNNNNNNNNNNNNNNNNNNNNNNNNNNNNNNNNNNNNNNNNNNNNNNNNNNNNNNNNNNNNNNNNNNNNNNNNNNNNNNNNNNNNNNNNNNNNNNNNNNNNNNNNNNNNNNNNNNNNNNNNNNNNNNNNNNNNNNNNNNNNNNNNNNNNNNNNNNNNNNNNNNNNNNNNNNNNNNNNNNNNNNNNNNNNNNNNNNNNNNNNNNNNNNNNNNNNNNNNNNNNNNNNNNNNNNNNNNNNNNNNNNNNNNNNNNNNNNNNNNNNNNNNNNNNNNNNNNNNNNNNNNNNNNNNNNNNNNNNNNNNNNNNNNNNNNNNNNNNNNNNNNNNNNNNNNNNNNNNNNNNNNNNNNNNNNNNNNNNNNNNNNNNNNNNNNNNNNNNNNNNNNNNNNNNNNNNNNNNNNNNNNNNNNNNNNNNNNNNNNNNNNNNNNNNNNNNNNNNNNNNNNNNNNNNNNNNNNNNNNNNNNNNNNNNNNNNNNNNNNNNNNNNNNNNNNNNNNNNNNNNNNNNNNNAGTGGAACTCTGTTCACAGGTGGTGAGGATCGGGCTATAACAGCTTGGGATACAAATAGTGGGAAGCTTGCATATTCCATAGAAGATGCTCACCCAGCTCGAATCAAAGGTATTGTTGTGCTTACCAGGAATGATAGTGACGGCTCCTTGGAAGATCCATACTTGATTGGTTCTGCATCGTCTGATGGGATCATACGTGTTTGGGACGTGCGAATGGCGGCTAAAGAAAATACAAAACCATTAGCCGAGACAAATACTAAATCAAGGCTTACTTGTCTTGCCGGGTCAGCTCTTAAATNNNNNNNNNNNNNNNNNNNNNNNNNNNNNNNNNNNNNNNNNNNNNNNNNNNNNNNNNNNNNNNNNNNNNNNNNNNNNNNNNNNNNNNNNNNNNNNNNNNNNNNNNNNCTATGAGACGGCCACAGATTGGAAAGCAGGAACCTCAGAAGGTAGACGAAGAGCATGAGGACTCAGAATAA
>Elephantopus_transcriptome_node_11397-AT1G65070
ACTACAAAGAACAGTAATCTAAAGCTCCATTCATCCATGGCGCTTTGCAATTTGTTCTTCATCACCAATCCTATAAAACCCTCAATTCCAAATCTGAAATTCCGTCCAGTAAAATGCTCCACGGAGACAACCGCTCACCGACTCAATGTCGCCGAGTCACTCCAGGACGAGACGTTGAAGATTCTTGAATGGCCGTCCGTCTGTAACCAGGTCTCCGCCTTCACTTCCACCACCATGGCCTTTTCGGCGGCTCGAAACGGTCTTCTTCCTATAGGACGGAGCCCTGACGAGAGCCAGAGGCTGCTGAATCAGACATCCGCTGCATTTGAGCTTCCATTGCCGCCGGATTTCTCTGGATTTGAAGATGTTTCGGATATCGTCCAGTCGTCAGTCGCTGGTCAGTTGCTTTCGATAAGCGAGATTTGTGCTGTAAGACGAACTCTGCGATCGGCCAGGGATTTGTCTGAACAGTTGATCAATGTTTCTCAACAATCTGAAAGGTACTATCCTCTGCTTGAAATTCTCCAGAACTGCAATTTTTTAAAGGAGCTGGAGCAGAAAATTGAGTTTTGTTTAGACTGTAAGTTTTCAGTTATACTTGACAGAGCCAGTGAAGATTTGGAGATTATCAGGTCAGCAAGAAAAAGTAACATGGAGAGTCTAGACTCACTGTTGAAAGACACATCAACTAAGATTTATCTTGCTGGGGGTATTGACAGTCCATTGGTAACTAATCGTCGGTCAAGGATGTGTGTTGGTATCAGGACTAGCCATAAATCATTATTGCCAGGTGGTGTTGTTTTGGGTGCCAGCAGCTCTGGAGCAACATACTTCATGGAACCCAGAGAGGCAGTGGATTTGAACAACATGGAAGTCAGGCTTGCAAATGCTGAGAGGGCCGAGGAGCTATCAATTTTGGGCTTGCTCACTTCTGAAATTGCACAATCTGAGTCAGAGATTAAGCACTTGTTAGATAGAGTTCTGGAAGTTGATTTTGCAATCGCAAGAGCTGCTCATGCTCGGTGGATGAACGGGCGGTGTCCAGTTATAAGTTCTGGTGGTTTTAAGAATGTTGTTTCAGATGCCTCTGGTTCTCTATCAATAGATATTGAAGGTATAAAGCATCCTTTACTTCTTGAGACCTCGTTGAAGAGTTTGGTGGATCCTGAAGAAACTAAATCTGGTAACTCGGTTCTTTGGTGTGAGGTAAATGGAGAGATGGGTCAACGGTCATCAGATTCTTTGACTTTTCCGGTTCCTATTGACATCAAGATTGGGCAAAAAACAAGGGTGGTTGTGATCTCAGGACCTAACACTGGGGGTAAAACGGCTTCAATGAAAACATTAGGATTAGCGTCTATCATGCTGAAGGCTGGCATGTATTTACCTGCTAGAAATCACCCAAGCCTTCCATGGTTCAATTTGATTCTGGCTGATATAGGAGACCACCAGTCTCTGGAACAAAGCCTCTCAACTTTTAGTGGTCACATTTCACGTATTTGTAAGATGTTGGAAGTGACCTCAAAACAATCGCTTCTTCTTATTGATGAAATTGGCAGTGGGACTGACCCATCAGAAGGCGTGGCACTTTCTACCAGCATATTAGAGTATCTCAAGGATAGAGTCAACTTAGTCGTAACGACCACACATTATGCAGACTTATCTCTCCTGAAAGAGAAGGATTCTCAATATGAGAATGCAGCTATGGAGTTCTCTTTGGAGACTTTGCAACCCACCTACCGGATATTGTGGGGAAGCACAGGCGAATCAAATGCATTGAGCATTGCTAAATCAATAGGTTTTGATGAAAAAATAGTTGCACGTGGAGAAACATGGGTGAAGAGATTGATGCCAGATAACACAAAGGAATGGAGAAGTTTACTATATCAGTCACTAGTTCAAGAAAAAAACAGATTAGAAGTTCAGGCTAACAGAGCTGCACATGTATATTCAAATATCATGAATCTTTATCATGAGATTCTAGATGAGGCAGATGATCTTGCCAGACGTGAGGCAGCTCTTAAGGCAAAGGAAACTCAAAGAATACAAAGAGAAGTAGCTACTGTGAAGTCTCAGTTAGAGAAAATTGTGGAGGATTTTGAACTGAAAAGTAGAACTGCTAGCAAAGATCAGCTTAATGCACTTCTTAAGGAATCTGAATCTGCCATTTCATCAATTGTCAAAGTTCACTGTGATACCAAAGAATCATCTTTCACAGAAGCAGATAGGTCTTCTCTTACAGTAAAGGTAGGGGACCAGGTGCTTGTGAGCGGTTTAGGAAATAAATTGGCAACCATAGTTGAAGAACCTGGAGTTGATGGCACCACCCTTGTCCAGTATGGAAAAATTAGGGTCCGTGTGAATTTAAGTAGCATAAGGTCTGTTCCAGTTAGTGATAAGACTCCGACAGCAAATTCACAATCTAACATTAAAAAGCAGGCACGGAGGATGAATAGCCTCAAGGATTTATCAGAGACCAAAAATGGTGAAGAGGGGTCCTATGGACTTGTTCTGCAGACATCAAAGAACACTGTCGATTTACGTGGTAAGCGAGTGGAGGAAGCGTCTCATCACCTTGATTTGGCTATCAGTACCGCCGGGTCTAGCTCAGTTCTCTTCATTATTCATGGGATGGGTACTGGCGTTGTGAAGGAACGTGCTCTCCAAATATTGGAAAAACACCCCCGTGTTGTCAAGTTTGAACAGGAAAGTCCAACTAATTATGGTTGTACAGTTGCTTACATCAAA
>Emilia_TRINITY_DN11661_c0_g1_i2-AT1G65070
TATTTAGTTCGTTAGTATTTGACAACTTTGTACGGGGGTAAACGCGGATAACGATCATGGTTTATAAAATTGTTAAATTTGAGATTCAAAAATAGTGCCTGGAATGGAATTGGTGAGTCGTAGCGTTTTTTATTTTTTCCAGCAGCATGGATAAGGTTGTGTTAGCTTAATTTACCTCCTCATCAATGGCGCTCTGCTTTAAATCATTATTCATTATAAAACCCTCCTACTCACTTCCAAATCGTTCAATCAAATGCTTCTCAACTCACCTCGGTGACTCACTTCAGAATGATACATTCAAGATTCTCGAATGGCCGTCTGTATGCAACCAGGTCTCCGCTTTCACTTCCACCACCATGGGCTTCTCTGCTGCCAGAGACGGTCTGGTTCCGATTGGTAAGACCCCTGACGACACCAGGAAGCTATTGAGTCAGACCTCTGCTGCATTTGCACTTCCTTTGCCTCCTGATTTCTCTGGAATTGAAGATGTTTCCGAGCTTCTTCATTCGTCGGTTTCTGGTCACTTGCTTTCCATTAGCGAGATATGTACCGTGAAACGGACTTTGCAATCTGCCAGGGCTTTGTTTCAACAGTTGATCAACCTTTCTCAGCAGTCTGAAAGGTACTATCCTCTACTTGAAATTCTTCAGAATTGCAATTTCTTAACGGAGCTGGAGCAAAAAATAGAGTTCTGTATAGACTCTAAATTTTCAGTCATACTCGACAGAGCGAGTGAAGATTTGGAGATTATTAGGTCAGAAAGAAAAAGTAACATGGAGACTTTGGACTCTCTGTTAAAAGAGGTATCAACTAAAATATTTCTGGCTGGGGGTATAGACAAACCGTTGGTAACCAAACGTCGGTCAAGAATGTGTGTTGGTATTAAGACTACACATAAATCATTGCTGCCAAATGGTGTTGTTTTAAATGCCAGTAGTTCTGGAGCAACATACTTCATGGAGCCTAAAGAAGCAGTTGAATTAAACAACATGGAAGTCAAACTTTCAAATGCAGAAAGGGTCGAGGAGCAAGCCATTTTGGGTTTGCTCACATCTGAAATTGCGCAATCGGGGTCAGAGATTAAGTATCTGTTAGATAGAGTCCTTGAAGTTGATTTTGCCATTGCAAGAGCTGCTCATGCTCGGTGGATAAATGGGGTTTGTCCAGTTCTAAGTTCATCAGGTTTTCAGAATGAAGGTTTATCAATAGATATTGAAGGAATTCAACATCCTTTGCTTCTTGAGACTTCTTTGAAGAGTTTGACTGGTTACGTGACATCAAAAATTAGTAATCCGGTTCTTTGGTTAGAGGGAAATGGAGTTATGGATCAGCGATCTTCTGATTCTTTAACATTTCCTGTTCCGATTGACATCAAAGTTAAACATGAAACAAGGGTAGTTGTGATCTCAGGACCTAACACTGGGGGTAAAACTGCTTCCATGAAAACATTAGGATTGGCATCTATTATGTTGAAGGCTGGCATGTATTTACCTGCTAGGAATCACCCTATCCTTCCATGGTTCGATTTTATTCTGGCAGATATTGGAGACAACCAGTCTTTGGAGCAAAGCCTCTCAACTTTTAGCGGTCACCTCTCACGGATTTGTAAAATGTTGGAAGTGACCTCTAAACAATCACTCATTCTTATCGATGAAATTGGAAGTGGGACTGATCCATCAGAAGGAGTGGCCCTTTCTACTAGCATATTGGAGTATCTTAAGGATAGGGTCAACTTAGCAGTGACAACAACACATTATGCAGATCTATCTCTCCTGAAAGAAAAGGATTCTCAATATGAGAATGCAGCAATGGAGTTCTCTTTGGAGACACTACAACCTACCTACAAAATACTTTGGGGTAGTACTGGTGAGTCAAATGCATTAAGTATTGCCAAATCAATAGGATTTGATGAAAAAATAGTTGCACGTGCTCAAACATGGGTGAAGAGATTGATGCCAGATAAGGCAGAGAAGCGGAGAGGTTTGCTTCATCAGTCGCTAGTGGAAGAAAAGAACAGATTGCAAGGTCAAGCAAACAGAGGTTCACTTATATATTCAAATACCATGAATGTTTATCATGAGATTCGGGATGAGGCGGAAGATCTTCCCAAGCGCGAAGCAATTCTTAAGGCAAAAGAAACTCAAAAATGCCAAAGAAAAGTAATTGCTGTGAAGTCTCAGCTAGAGAAAATAGTGGAGGATTTTGAAGCAAAAATTGTAAATGCTAGTAATGATCAGCTTAATGCACTTCTTAAGGAATCTGAATCTGCCATTTCATTAATCATTGAAGCTCACCGTCATACTGAAGAATCATCCGTCACAGAAACAGATAGGTCTTCTGTTAGAGTGAACCTGGGAGACCAAGTACTTGTGAATGGATTAGGAAATAAATTGGCAACAATAGTTGAACCACCAGGGACTGATGGCACTGCCCTTGTCCAATACGGAAAAATCAGAGTCCGTGTGGATGTAAGCCGCATGAGAGTTGTTCAGAATAGTGATCTGACTCCAGCAACAAATTCACACTCACAGATAAAAAAGCAGGGACAGAGGATCAGAAGCCTCAAGAATTTATCAGAGGTCAGTAATAGTGTCGAAATTTCGTATGGACCAGTCCTGCAGACATCAAAGAACACCGTTGATTTGCGTGGTATGCGAGTGGAGGAAGCGTCTCGCCACCTTGATCTGGCTATCAGTACAACTGGGTCTAGATCGGTTATCTTTATCATTCATGGGATGGGTACTGGCGTTGTGAAGGAGTGTGCCCTCCAAATATTAAGAAAACACCCGCGTGTTGTCAAGTTTGAACAGGATGGTCCAACTAATTATGGCTGTACAGTTGCTTACATAAAATGAATATATACTATATGTACATTCTAGCTACTATTTCAAGAACACATGGTTGCATATTTTTTCATTACTATTTTGATTAAGTTATATATGCTGTTTCCTAGTTGTTCTTATATGCGAGTACATAGCAGTACTTGTTACCATTATCACCAGATATGCTACCAGATATTATGTCGAATGCTACCAGATATGAAGTTATTCAATATGTTTGGAAGTGGCTGTCGTGGTGTTGCTATACAATTGAGATGGACTTGTGCAACTTGGCGATGTACCTTTGGTCGTATTGATTTCTAATAAAATCACTAAAGAGGCGTGTGTTAATCAATATATACCCTTACACAAGGTAATACATATTGAAACATTTGTCTAATATATATTTTACAACTTTGAATCTTGGTATGCTA
>Erechtites_TRINITY_DN16435_c0_g1_i1-AT1G65070
AGTAAACCCCCTGTGCTCCTTTTCCCTCCAGCAGCATGGATAAGATCATAAGAATAAGATTGTGCAAGTCCAACTGCTTGAAGCTTAATTCATCAATGGAGCTCTGCTGCAAATTACTCTTCATCATAAAACCCTCCTACTCATTTCCGAATCGCTCAATCAAATGCTCATCCACTCACCGACTCAAACTCGGCGACTCACTTCAGGATGACACGTTAAAGATTCTCGAATGGCCGTCTGTGTGCAATCAGGTGTCCGCCTTCACTTCCACCACCATGGGCTTCTCTGCTGCCAGAGACGGTCTTGTTCCTATTGGTCGGAGTCCCGAGGAGAGCCGGAGGTTATTGAACCAGACCTCCGCTGCATTTGCGCTTCCATCACCACCTGATTTCTCGGGAATTGAAGATGTTTCCGAGTTTGTTCATTCGTCCGTTTCTGGTCAGTTGCTTTCCATTAGAGAGATTTGTGCTGTGAAGCGGACTTTGCAATCTGTCAGGGTTTTGTTTCAGCAGTTGATCAGCCTTTCTCAACAATCCGAAAGCCGGTACTATCCTCTGCTTGAAATTCTTCAGAATTGCAATTTTTTAACGGAGCTGGAGCGGAAAATAGAGTTCTGTATAGACTCTAAATTCTCAGTTATACTCGACAGAGCGAGTGAAGATTTGGAGATTATTAGGTCAGAAAGAAAAAGTAACATGGAGACTCTGGAATCTCTATTAAAAGAGGTATCAACTAAGATTTTTCTGGCTGGGGGTATTGACAAACCATTGGTAACCAAACGGCGGTCAAGAATGTGTGTTGGTATCAAGACTTCTCATAAATCATTGCTGCCAAATGGTGTTGTGTTAAATGCTAGTAGCTCCGGAGCAACATACTTCATGGAGCCTAAAGAGGCGGTTGACTTAAACAACATGGAAGTCAAACTTTCAAATGCAGAAAGGATCGAGGAGCAAGCCATTTTGGGCTTGCTCACATCTGAAATTGCACAGTCAGGTACAGAGATAACGTATCTGTTAGATAGAGTTCTTGAAGTTGATTTTGCAATTGCCAGAGCTGCTCATGCTAAGTGGATGAAAGGGGTTTGTCCAGTTATAACTTCAGCGAGTTTTACGAATGAAGGTTTATCAATAGATATTGAAGGAATTCAACATCCTTTGCTTCTTGAGAGCTCTTTGAAGAGTTTGTCTGCCCACGTGACATCAAAATCTGGTAACCCGATTCTTTGTTGCGAGGGAAATGGTGTGATAGATCAGCGGTCTTCTGATTCTTTAACATTTCCTGTTCCTATTGACATCAAAGTTAAGCAGGAAACAAGGGTGGTTGTGATCTCAGGACCTAACACTGGGGGTAAAACTGCTTCCATGAAAACATTAGGATTAGCATCTATTATGTTGAAGGCTGGTATGTATTTACCTGCCAGAAATCACCCAATGCTTCCATGGTTTGATTTTGTTCTGGCAGATATTGGAGACAGCCAGTCTCTGGAGCAAAGCCTCTCAACTTTTAGCGGTCACCTCTCACGGATTTGTAAAATGTTGGAAGTGACCACTAAACAAACACTCATTCTTATCGATGAAATTGGCAGTGGGACTGATCCATCTGAAGGCGTGGCACTTTCTACTAGCATACTGGAGTATCTTAAATGTAGAGTCAACCTAGCAGTGACAACAACACATTATGCTGATTTGTCTCGCTTGAAAGAAAAGGATTCTCAATATGAGAATGCAGCAATGGAGTTTTCTTTGGAGACGCTACAGCCTACCTACAAAATACTTTGGGGTAGCACTGGCGAATCAAATGCGTTGAGTATTGCTAAATCAATAGGTTTTGATGAAAAAATAGTTGCACGTGCGCAAACATGGGTGAAGAGATTGATGCCAGAGAAGGCAGAGAAGCGGAGAGGTTTACTTTATCAGTCGCTAGTGGAAGAAAAAAACAGATTGCAAGTTCAAGCAAACATAGCTTCACTTATATATTCAAATACAATGAATGTTTATCATGAGATTCGGGATGAGGCGGATGATCTTCCCAGGCGTGCCGCAGCTCTTAAGGCAAAAGAAACTCAAAAAATCCAAAAAGAAGTAGTTGCTGTGAAGTCTCAGTTAGAGAAAATAGTAGAGGATTTTGAAGCAAAAATCACTACTACTAGTAATGATCAGCTTAGTGCACTTCTGAAGGAATCGGAGTCTGCCATTTCATCTATTATTGAAGCTCACCGTTATTCTGAAGAATCATCCGTCACAGAAGCTGACAGATCTTCTCTTCAAGTGAAGCCGGGAGACCAAGTCCTTGTGAGCGGATTTGGAAATAAATTGGCAACTATAGTTGAACCACCTGGGACTGATGGTACTGCCCTTGTCCAATACGGTAAAATCAAGGTCCGGGTGGATGTAAGCCGTATGAGAGTTGTTCAGAGTAGTGATTTGACACCAGCAACAAATTCACAATCACAGATAAAAAGGCAGAAGATCAAAAGCCTCAAGAATTTATCAGAGGTCAGCAATAGTGTAGAGATATCGTATGGACCAGTCCTGCAGACATCAAAGAACACTGTTGATTTGCGTGGTATGCGAGTGGAGGAAGCGTCTCACCACCTTGACCTGGCCATCAATACAACCAGGTCTAGCTCAGTTCTCTTCATCATTCATGGGATGGGTACTGGTGTTGTGAAGGAGTGTGCCCTCCAAATTTTGAAAAAACATCCGCGTGTTGTCAAGTTTGAACAGGATGGTCCAACTAATTATGGGTGTACAGTCGCTTACATAAAATGAATATACTATATGTACATCCTAGTTCTAGTTGATATGACAAAACGAAATGCTTACATGAAGTGTTTCCTAGTTGTACTTGTACTCTACGTAGCAATTCTTATTATGATGTAAAATGCTACACAACACAATCTCCAAATTTCATAAGGTTAGTGCACTGTTAATAAATGACATCAATGGGGCGGATTATAGTTAAAGACCGAGGTAGCCACGGATACCCCTCAACTTGCCGAAAAACATAATATTGTAGTGAAAAAATTTCCG
>HA412_trinity_comp20922_c0_seq1-AT1G65070
GTTCCCTCCATCGTCAACATGGATAAGATTACTGAAACCTAACAACCTCCACTCATCAATGAATCTCTGCAACTTCGTCTTCTTCATCTCCCCCACAAAACCCTCACTAACCCTCACCACTCGCTCATTCAAATGCTCATCATCTCCACCAAGCCACCAACTCAAACTCGCTGACTCACTCCAACTCCAGACCTTAAACATACTCGAATGGCCATCGGTCTGCAACCAGCTCTCCGCCTTCACTTCCACCACCATGGGCAGTTCTGCTGCCCGAGACGGGCAGGTTGTCATCGGACGGAGCCCTCAGGAGAGCCGGAGGCTCCTGGACCAGACCTCTGCTGCGTTTGCGCTTCATTTGCCGCCCGATTTCTCTGGCATTGAAGATGTTTCGGAGGTCGTTGAGTCGGCTGTTTCCGGTCAGTTGCTTTCGATACGAGAGATTTGTGCGGTGAAGCGGACGTTACGGTCTGCTAGGGCTTTGTTTGAAGAGTTGGAGAAGGTTGGAGAACAATCGGAGAGGTACTATCCTCTGCTTGAAATTCTTCAGAATTGCAATTTCTTAACGGAGCTGGAGCAGAAAATAGACTATTGTATAGACAGTAAGTTCTTGGTTATACTCGACAGAGCCAGTGAAGATTTGGAGATTATTAGGTTAGAAAGAAAGAGTAACATGGATGATCTTGACACTCTGCTAAAAGATACATCCACCAAGATTTATCAAGCAGGCGGTATTGACAAACCGTTGGTAACCAAACGACGATCACGAATGTGTGTTGGTGTCAAAGCTTCTCATAAGTCATTGCTGCCAAACGGTGTTGTTTTGGACGTTAGTAGCTCTGGAGCAACGTACTTTACGGAACCCAGAGACGCGGTAGACTTGAACAACATGGAAGTCCGACTTTCAAACGCAGAAAGGGCCGAGGAGCAAGCTATATTGGGATTACTTACATCCGAAATTGCACAATCGGGTTCGGATATTAAGTATTTATTAGACAAAGTTCTAGAAGTTGATCTTGCAATCGCAAGAGCGGCTCATGCTCGTTGGATGAACGGAAAGTGTCCTGTCATAAGTTCAGGTGGTTTCGAAAATGACGGTTTATCAATAAACATTGAAGGTATTCAGCATCCTTTGCTTCTTGAGACCTCTTTGGGAAGTTTGACGGGTCATGCGACATCAAAATCTGGTAATTCGATTATGTGGTGTGAGGAAAATGGTGTGATGGGTCAATCTTTGACTTTTCCGGTTCCCATTGACATTAAAGTTGAACATGAAACAAGGGTGGTTGTGATCTCGGGACCGAACACTGGGGGTAAAACCGCTTCCATGAAAACATTAGGAGTTGCGTCTATTATGTTAAAGGCTGGCATGTTTTTGCCCGCTAGAAATCACCCTACGCTTCCGTGGTTCGATTTTATTTTGGCAGATATCGGAGACAGTCAGTCTCTGGAGCAAAGCCTCTCGACTTTTAGTGGCCACCTTTCACGGATTTGCAAGATGTTGGAAGTAACCACGAAACAATCACTCATTCTCATCGATGAAATCGGCAGTGGGACTGACCCGTCAGAAGGCGTGGCACTTTCTACCAGCATACTAGAGTATCTTAAAGATAAAGTCAACTTAGCAGTGACAACTACACATTATGCAGATTTATCTCTTCTAAAAAAGAAGGATTCTCAATACGAGAATGCGGCAATGGAGTTTTCGTTGCAGACTTTACAACCTACTTACAGGATACTTTGGGGAAGCACAGGTGAATCAAATGCATTGAATATTGCGAAATCGATAGGTTTTGATGAAAAAGTAGTTGCGCGTGCGGAAACGTGGGTTAAAAGGTTGATGCCAGATAAGGCTGAGAAGCGCAGAGGCTTGCTTTATCAGTCGTTAATGGAAGAAAAGAATAGATTAGAAGTTCAGGCAAATAGAGCTGAACGTATATATTCGAATGTTATGGATCTTTATAATGAGATAAAGGAGGAGGCAAACGATCTTCCTAAACGTGAGACCGCTCTCAAGGCGAAAGAAGCTCAAAAAACCCGAAAAGAAATAATCACCGTGAAATCTCAGTTAGAGACAATAGTGAAGGAATACGAAGCAAAAATTGCAACCGCCAGTATTGATCAGCTTAATACACTTCTTAAGGAATCCGAGTCGGCCATTTCGTCAATTATCGAAGCTCATTGTTATACCGAAGAATCATCTGCCACAGATGCGGAGGCCTCGTCCCTTTCAGTGAAACTTGGGGACCAAGTCATCGTGAGGGAATTAGGCAATAAATTAGCCACTATAGTCGAGCCACCTGGCACTGATGGCACTACTCTTGTTCAATATGGTAAAATTAGAGTTCGAGCGAATGTAAGCGGTATGAGAGCTATTCAGAGTAGTAGTGATACAGCTCCGACACCAAATTCACAATCACAAATCAAAAAGCAGGGACAGAGGATTAAAAGCCTCAAGAATTTATCAGAGGTTAAGAACAGTGAAGAGATTGTGTATGGACCAGCGGTGCAGACATCGAAAAACACGGTTGATTTACGCGGTATGCGAGTCGAGGAAGCGTCTCGCAACCTTAACTTGGCTCTTAGTACATTCAGGCCCGGTTCGGTTCTCTTTATTATTCATGGGATGGGTACTGGTGTTGTGAAGGAGTCCGTGTTACAAATATTAAAAAAACACCCGCGTGTTCTTAAGTTTGAACAGGAAAGTCCAACTAACTATGGTTGTACAGTTGCTTACATCAAATGAATACACATGTACAATTCTTGTTAATATAGAAACTTTATAAAAGCCCACGTTACACGAAAAAA
>Packera_TRINITY_DN7881_c0_g1_i1-AT1G65070
TTGCAATTTCTTAACAGAGCTAGAGCAGAAAATAGAGTTCTGTATCGACTCTAAATTCTCAGTTATACTAGACAGAGCTAGTGAAGATTTGGAGATTATTAGATCAGAAAGAAAAAGTAACATGGAGACGTTGGACTCTCTGTTAAAAGAGGTATCGACTAAGATTTTTCAGGCTGGGGGTATTGACAAACCTTTGGTAACTAAACGTCGATCAAGAATGTGTGTTGGTATCAAGACTTCTCATAAATCATTGCTGCAAAATGGCGTTGTTTTAAACGCTAGTAGCTCTGGAGCAACATTGTTCATGGAGCCGAAAGAGGCGGTTGACTTAAACAACATGGAAGTCAAACTTTCAAATGCAGAAAGGGCCGAGGAGCAAGCCATTTTGGGCTTGCTCACATCTGAAATTGCACAGTCAGAGTCAGAGATTACGTATCTGTTAGATAGAGTTCTTGAAGTTGATTTCGCAATTGCAAGAGCTGCTCATGCCCGGTGGATTAATGGGGTTTGTCCAGTTCTAAGTTCAGTGGGTTTTAAGAATGAAGGTTTTTCAATAGATATTGAAGGAATTCAACATCCTTTGCTTCTTGAGACCTCGTTAAGGAGTTTATCTGGTCGCTTGTCATCAAAATCTAGTAGCCCGATTCTTTGGTTGGAGGGGAATGGAGTTATGGATCAGCGGTCTTCTGATTCTTTAACATTTCCAGTTCCAATTGACATCAAAGTTAAACATGAAACAAGGGTGGTTGTGATCTCAGGACCCAACACTGGGGGTAAAACTGCTTCCATGAAAACATTAGGATTGGCATCTATTATGTTGAAGGCAGGCATGTATTTACCTGCTAGAAATCACCCAATACTTCCATGGTTCGATTTTGTACTAGCAGATATTGGAGACAGCCAGTCTCTGGAGCAAAGCCTCTCGACTTTTAGCGGTCACGTTTCACGGATTTGTAAAATATTGGAAGTAACGTCTAAACAATCACTCATTCTTATCGATGAAATTGGCAGTGGGACTGATCCATCAGAAGGCGTGGCACTTTCTACTAGCATATTAGAGTACCTTAAGGATAGAGTCAATTTAGCAGTGACAACAACACATTATGCAGATTTGTCTCTCTTGAAAGAAAAGGATTCTCAATATGAGAATGCAGCAATGGAATTCTCTTTGGAGACATTACAACCTACATACAAAATACTTTGGGGAAGCACTGGTGAATCAAATGCTTTGAGTATTGCTAAATCAATAGGTTTTGATGAAAAAATAGTTGCACGTGCGCAAACATGGGTTAAGAGATTGATGCCAGATAAGGCAGAGAAGCGGAGAGGTTTGCTTTATCAGTCGCTAGTGGAAGAAAAAAATAGACTGCAAACTCAAGCAAACAGAGCTTCACTTATATATTCAAATACCATGAATGTTTATCATGAGATTCGGGATGAGGCGGATGATCTTCCCAGGCGTGAGGCAGCACTTAAGGCAAAAGAAACTCAAAAAATCCAAAAAGAAGTAATCGCTGTGAAGTCTCAATTAGAGAAAATAGTGAAGGATTTCGAAGCAAAAATTACAACGGCTAGTAATGATCAGCTTAATGCACTTCTTAAGGAATCTGAGTCTGCCATTTCATCAATTATTGAAGCTCACCGTTATTCCGAAGAATCATCCGTTACAGAAGCTGATAGATCTTCTCTTAGAGTGAAACTGGGAGATCAGGTCTTTGTGAGCGGATTAGGAAATAAATTGGCAACAATAGTTGAACCACCTGGGACTGATGGCACTGCCCTTGTCCAATACGGTAAAATCAGGGTTCGCGTGGATGTTGGCCGTGTGAGAGTTGTTCAGAGTACTGATACGACCCAGTCAGCAAATTCACGATCACAGATAAAAAAGCAGCCACAGAAGATCAGAAGCCTCAAAAATTTATCAGAGGTCAGCAATAGTACAGAGATTTCATATGGACCAGTCCTACAGACGTCAAAGAACACTGTTGATTTGCGTGGTATGCGAGTGGAGGAAGCGTCTCATAACCTGAACCTGGCTATCAATACAACCGGGTCTGGGTCGGTTCTCTTCATCATTCATGGGATGGGTACTGGCGTTGTGAAAGAGTGTGCCCTCCAAATATTAAAAAAACACCCACGGGTTATCAAGTTTGAACAGGATAGTCCAACTAATTATGGCTGTACAATTGCTTACATAAAATGAATATATTATTTGTACATTCTAGTTTATATATCAAAAT
>Amicrohylla_TRINITY_DN33849_c0_g1_i2-AT1G65070
TTCCCTCCATCCATGAGATAAGATTACGTTCTCACAAATAACAGAAAACCTACCCTCCTTATGTCATCAAAATGTATCTCCACAATTTCTTCTTCATCACAACTTCCTTAAAACCCTCACTTCCAATTCACAAATTCCGTTCAATCAAATGCACGGCAGATACAGCTCATCACCGATTCAACCTCGCACAATCATTACAAACCGAAACATTAAACATTCTCGAATGGCCGTCGGTGTGCAACCAACTCTCCGCTTTCACTTCTACTACGATGGGAGGTACGGCTGCCCGAAATGGCCAGGTTCCGATTGGACGAACGCCTGATGAGAGCAGGAGGTTTTTAAATCAAACTTCGGCTGCTTTCACGCTTCCATTACCGCCGGATTTCTCGGGAATTGAAGATGTGTTGGTGATCGTTGAGGCGGCTGTGGCCGGTCATTTGCTTTCTATTAGAGAGATTTGTGCTGTGAAACGGACATTACAGTCAGCTAAGTTTTTGTTTGATCAGCTGGAGAAGGTTTATCTACAATCAGATAGGTACTATCCTCTGCTTGAAATTCTTCAGAATTGTAATTTTTTAATGGAGCTGGAGCAGAAAATAGACTTCTGTATAGATTGTAAGCTCTCAATCATTCTTGACAGAGCCAGCGAAGATTTGGAGGTTATTAGGTCTGAAAGAAAAAGTAACATGGAGGATCTCGACTCTCTGTTGAAAGAGGTATCTACTAAGATTTTTCTATCTGGGGGTATTGACAAACCGTTGGTAACCAAACGTCGATCAAGATTATGTGTTGGTATCCGGGCTTCTCATAAATCATTGTTGCCAAATGGTATAGTTTTGAATGTTAGCAGCTCTGGAGCAACGTACTTCATGGAACCCAAAGAGGCGGTGGACTTGAACAACATGGAAGTCAGGCTTTCAAATGCTGAAAAAGTTGAGGAGCAAGCCATATTGGGTTTGCTCTCATCTGAAATCGCAGAATCAGAGTCAGAGATTAAGCACTTGTTAGATAGGGTTCTTGAAGTTGATTTTGCAATTGCAAGAGCTGCTCATGCTCGGTGGATGGATGGGGTATGTCCAGTTCTAAATGGCTCTGGTTCCTTGTCAGTAGATATTGATGGTATACAACATCCTTTGCTTCTTGAGGCCTCTCTGAAAAGTTTGTCAGATCATGTAGCTTCCAAATCTAGTAATTCTGTTCTTTGGTGTGAGGTAAATGGAGTGACAGGTCAACGGTCTTCCGATTCTTTGACTTTTCCTGTTCCTATTGACATCAAAGTTGAAAATGAAACAAGGGTGGTTGTGATCTCAGGACCTAACACTGGGGGTAAAACGGCTTCAATGAAAACATTGGGATTGGCATCTATTATGTTGAAGGCTGGTATGTATTTACCTGCTAGAAATCATCCAACCCTTCCATGGTTCGATTATATTCTGGCAGATATAGGAGACAGTCAGTCTCTGGAACAAAGCCTCTCAACTTTTAGCGGTCACCTCTCACGGATTTGTAAGATGTTAGAAGTGACCTCTACACAATCACTCATTCTTATCGATGAAATTGGCAGTGGGACCGACCCATCAGAGGGCGTGGCACTTTCAACTAGCATACTGGAGTATCTTAAAGATAGAGTCAACTTAGCTGTAACAACTACACATTATGCAGATTTATCTCTTCTAAAAGAGAAGGATTCTCGATATGAAAATGCAGCAACGGAGTTCTCCTTGGAGACTCTACAACCTACCTACAGAATACTTTGGGGTAGCACAGGCGAATCAAATGCATTGAACATTGCTAAATCAATAGGTTTCGATGAAAAAATAGTTGCACGTGCGGAAACATGGGTCAGGAGGTTGATGCCAGATAAGGCAGAGAAGCGGAGAGGTTTGCTTTATCAGTCTCTAATGGAAGAAAAAAGCAGATTAGAAGTTGAGGCAAACATAGCTGCACATATATATTCAAATACCATGAATCTTTATCACGAGATTCGAGATGAGGCAGATGATCTTCCCATACGAGAGGCAGCTCTTAAGGCAAAAGAAACTCAAAAGATTCAAAGGGAAGTAACTGCCGTGAAGTCTCAGATAGAGAAAATAGTGAAGGATTTTGAAGCAAAGCTTACAACTACTAGTATTGATCAGCTTAATGCACTTCTTAAAGAATCTGAGTCTGCCATTTCGTCAATTGTTGAGGCTCACCGGTACACTGAAGAAACGTCAATAACAGAAGCAGAAATATCTTCTCTTAGACTGAAGGTGGGGGACCAAGTCCTTGTGAGAGGATTAGGAAATAAATTGGCAACTATAACTGAACCACCTGGGACTGATGGCACTGCCCTTGTCCAATATGGAAAAATTAGTGTTCGTGTGAATGTAAGAAGTATGAGAGCTGTTCAGAGTAGTGATATGACCCCAACAGCAAATTCCCAATCACAAACCAAAAAGCAGGGACAGAGGATCACAAGCCTAAAGAATTTATCAGATGTCAGCAGTAGTAAAGAGGTTTCTTATGGACCTGTGCTGCAGACATCAAAGAACACAGTTGATTTACGTGGTATGCGAGTGGAGGAAGCGTCTCACCACCTTAACTTGGTTATAAATACAGCTGGGTCTAGCTCGGTTCTCTTTATTATTCACGGGATGGGTACTGGTGTTGTGAAGGAATGTGCACAAACAATATTAAAAAATCACCCGCGTGTTGTTAAATTTGAACAAGATGGTCCAACTAATTATGGTTGTACAGTTGCTTACATTAAATGAATATACTATATGTACATACCAGTTAATTTTTCAGAAAGAAATGATTTTCTTGTCTCTTTCTATGATTTAAAAATGTTTTGCTCTAGATATATGCTACAACTTGGCTCCCG
>Aparvifolia_TRINITY_DN13948_c0_g1_i2-AT1G65070
TTCTATCCCTTTTCGGGCTTTTCCCTCCATCCATGAGATAAGATTACGTTCTCACAAATAACAGAAAACCTACCCTCCTTATGTCATCAAAATGTATCTCCACAATTTCTTCTTCATCACAACTTCCTTAAAACCCTCACTTCCAATTCACAAATTCCGTTCAATCAAATGCACGGCAGATACAGCTCATCACCGATTCAACCTCGCACAATCATTACAAACCGAAACATTAAACATTCTCGAATGGCCGTCGGTGTGCAACCAACTCTCCGCTTTCACTTCTACTACGATGGGAGGTACGGCTGCCCGAAATGGCCAGGTTCCGATTGGACGAACGCCTGATGAGAGCAGGAGGTTTTTAAATCAAACTTCGGCTGCTTTCACGCTTCCATTACCGCCGGATTTCTCGGGAATTGAAGATGTGTTGGTGATCGTTGAGGCGGCTGTGGCCGGTCATTTGCTTTCTATTAGAGAGATTTGTGCTGTGAAACGGACATTACAGTCAGCTAAGTTTTTGTTTGATCAGCTGGAGAAGGTTTATCTACAATCAGATAGGTACTATCCTCTGCTTGAAATTCTTCAGAATTGTAATTTTTTAATGGAGCTGGAGCAGAAAATAGACTTCTGTATAGATTGTAAGCTCTCAATCATTCTTGACAGAGCCAGCGAAGATTTGGAGGTTATTAGGTCTGAAAGAAAAAGTAACATGGAGGATCTCGACTCTCTGTTGAAAGAGGTATCTACTAAGATTTTTCTATCTGGGGGTATTGACAAACCGTTGGTAACCAAACGTCGATCAAGATTATGTGTTGGTATCCGGGCTTCTCATAAATCATTGTTGCCAAATGGTATAGTTTTGAATGTTAGCAGCTCTGGAGCAACGTACTTCATGGAACCCAAAGAGGCGGTGGACTTGAACAACATGGAAGTCAGGCTTTCAAATGCTGAAAAAGTTGAGGAGCAAGCCATATTGGGTTTGCTCTCATCTGAAATCGCAGAATCAGAGTCAGAGATTAAGCACTTGTTAGATAGGGTTCTTGAAGTTGATTTTGCAATTGCAAGAGCTGCTCATGCTCGGTGGATGGATGGGGTATGTCCAGTTCTAAATGGCTCTGGTTCCTTGTCAGTAGATATTGATGGTATACAACATCCTTTGCTTCTTGAGGCCTCTCTGAAAAGTTTGTCAGATCATGTAGCTTCCAAATCTAGTAATTCTGTTCTTTGGTGTGAGGTAAATGGAGTGACAGGTCAACGGTCTTCCGATTCTTTGACTTTTCCTGTTCCTATTGACATCAAAGTTGAAAATGAAACAAGGGTGGTTGTGATCTCAGGACCTAACACTGGGGGTAAAACGGCTTCAATGAAAACATTGGGATTGGCATCTATTATGTTGAAGGCTGGTATGTATTTACCTGCTAGAAATCATCCAACCCTTCCATGGTTCGATTATATTCTGGCAGATATAGGAGACAGTCAGTCTCTGGAACAAAGCCTCTCAACTTTTAGCGGTCACCTCTCACGGATTTGTAAGATGTTAGAAGTGACCTCTACACAATCACTCATTCTTATCGATGAAATTGGCAGTGGGACCGACCCATCAGAGGGCGTGGCACTTTCAACTAGCATACTGGAGTATCTTAAAGATAGAGTCAACTTAGCTGTAACAACTACACATTATGCAGATTTATCTCTTCTAAAAGAGAAGGATTCTCGATATGAAAATGCAGCAACGGAGTTCTCCTTGGAGACTCTACAACCTACCTACAGAATACTTTGGGGTAGCACAGGCGAATCAAATGCATTGAACATTGCTAAATCAATAGGTTTCGATGAAAAAATAGTTGCACGTGCGGAAACATGGGTCAGGAGGTTGATGCCAGATAAGGCAGAGAAGCGGAGAGGTTTGCTTTATCAGTCTCTAATGGAAGAAAAAAGCAGATTAGAAGTTGAGGCAAACATAGCTGCACATATATATTCAAATACCATGAATCTTTATCACGAGATTCGAGATGAGGCAGATGATCTTCCCATACGAGAGGCAGCTCTTAAGGCAAAAGAAACTCAAAAGATTCAAAGGGAAGTAACTGCCGTGAAGTCTCAGATAGAGAAAATAGTGAAGGATTTTGAAGCAAAGCTTACAACTACTAGTATTGATCAGCTTAATGCACTTCTTAAAGAATCTGAGTCTGCCATTTCGTCAATTGTTGAGGCTCACCGGTACACTGAAGAAACGTCAATAACAGAAGCAGAAATATCTTCTCTTAGACTGAAGGTGGGGGACCAAGTCCTTGTGAGAGGATTAGGAAATAAATTGGCAACTATAACTGAACCACCTGGGACTGATGGCACTGCCCTTGTCCAATATGGAAAAATTAGTGTTCGTGTGAATGTAAGAAGTATGAGAGCTGTTCAGAGTAGTGATATGACCCCAACAGCAAATTCCCAATCACAAACCAAAAAGCAGAGGATCACAAGCCTAAAGAATTTATCAGATGTCAGCAGTAGTAAAGAGGTTTCTTATGGACCTGTGCTGCAGACATCAAAGAACACAGTTGATTTACGTGGTATGCGAGTGGAGGAAGCGTCTCACCACCTTAACTTGGTTATAAATACAGCTGGGTCTAGCTCGGTTCTCTTTATTATTCACGGGATGGGTACTGGTGTTGTGAAGGAATGTGCACAAACAATATTAAAAAATCACCCGCGTGTTGTTAAATTTGAACAAGATGGTCCAACTAATTATGGTTGTACAGTTGCTTACATTAAATGAATATACTATATGTACATACCAGTTAATTTTTCAGAAAGAAATGATTTTCTTGTCTCTTTCTATGATTTAAAAATGTTTTGCTCTAGATATATGCTACAACTTGGCTCCTTAGTAAAATGTGATGTCATG
>Baccharis_TRINITY_DN13399_c0_g1_i4-AT1G65070
ATTACATTCTTACAAACAGCAACACAAACCTAACCAAAAAACAACGTTCATTATCCATCATCATCATCAATGAACCTCCATTCTTTCTTCATCACCACTCCCTTAAAACTCCATTTTCCAATCAAATCCTCACTATCATCATCATTTTCACAAACACCCACAAACCAACACACACTCAAACTTGCACAATCACTCCAAACAGAAACTTTCAAGATTCTTGAATGGCCATCTATCTGCACCCAGATTTCCTCTTTCACTTCCACAACCATGGCCGGTTCCGCTGCAAAAAAGGGTTTCGTCCCGATTGGTCAGACGGTTGAGGAAAGCAAGAGGCTTTTGAGTCAGACTTCAGCTGCATATGGGCTTCCTTTTCCTCCTGATTTTTCGGGTATTGAAGATGTTTCGGATATCGTTGAGGCTGCTGTTGCTGGTGAATTGCTTTCGGTTAGAGAAATTTGTGCGGTGAAACGGACTTTAAGATCGGTTAAGGGTTTGTTTGATGAGTTGAACAAGGTTTCAAAACAGTCTGAAAGGTACTATCCTCTGCTTGAAATTCTTCAGAATTGCAATTTTTTATCGGATCTGGAGCAGAAAATAGACTTCTGTATAGACTGTAAGTTCTCGGTTATACTTGACAGAGCCAGTGAAGATTTGGAGATTATTAGGTCAGAAAGAAAAAGTAACATGGAGGATCTTGACTCTCTGTTGAAAGAGGTATCAACTAAGATTTTTCTGGCTGGAGGTATTGACAAACCGCTGGTAACCAAACGTCGATCAAGGATGTGTGTTGGCATCAGAGCTTCTCATAAATCATTACTGCCGAATGGGATTGTTTTGAATGTTAGTAGCTCGGGAGCAACGTACTTTATGGAACCCAAAGAGGCAGTGGACTTGAACAACATGGAAGTCAGGCTTTCAAATGCAGAAAGAATTGAGGAGCAAGCCATTTTGGGTTTGCTCACATCTGAAATTGCACAATCTGAGTCAGAGATTAAGTACTTATTAGATAGAGTTCTTGAAGTTGATTTTGCAATTGCAAGAGCTGCTCATGCACGATGGATGAATGGGGTTTGTCCGCTTCTAAATGGCCCTGGTTCTTTATCAGTAGATATTGAAGGTATACAACATCCTTTGCTTCTTGAGTCATCTCTGAAAAGTTTGTCCGATCCTGTACAATCAAAATCTAGTTATTCAGTTCTTTGGTGTGACGGAAATGAAGTGACGGCTCAATTGTCTTCTGATTCTTTGACTTTTCCTGTTCCTATTGACATCAAAGTTAAACATGAAACAAGGGTGGTTGTGATCTCAGGACCTAACACTGGGGGTAAGACTGCTTCCATGAAAACATTAGGATTGGCTTCTGTAATGCTGAAGGCTGGCATGTATTTACCTGCTAGAAATCGTCCAACTCTTCCATGGTTTGATTTAATTCTGGCAGATATTGGAGACAGTCAGTCTCTGGAACAAAGCCTCTCAACTTTTAGTGGTCACATCTCACGGATTTGTAAGATGTTGGAAGTGACCTCTAAACAATCACTCATTCTTATCGATGAAATTGGCAGTGGGACTGACCCATCAGAAGGCGTGGCACTTTCTACTAGCATATTGGAGTATCTTAAGGATAGAGTCAACTTAGCAGTAACAACTACACATTATGCAGATTTATCTCTTTTAAAAGAGAAGGATTCCCAATACGAGAATGCAGCAATGGAGTTCTCCTTGGAGACTCTTCAACCTACCTACAGGATACTTTGGGGAAGTACAGGCGAATCAAATGCATTGAGTATTGCTAAATCAATAGGTTTTGATGAAAAAATAGTTGAACGTGCACAAACATGGGTCAGGAGGCTGATGCCAGATAAGGCAGCGGAGCGGAGAGGTTTGCTTTATCAGTCTCTAATGGAAGAAAAAAACAGATTAGAAGTTCAGGCAAACAGAGCTGCCCATATATATTCAGATACCATGAAGCTTTATCATGAGATTCGGGATGAAGCAGATGATCTTCCCAAGCGTGAGGCAGCTCTAAAGGCAAAAGAAACTCAAAAAATTCAAAGAGAAGTAATTACCGTGAAGTCTCAGTTAGAGACAATAGTGAAGGAATATGAAGCAAAGATTGCAAATGCCAGTATTGAGCAGCTTAATTCACTTCTTAAGGAATCCGAGTCTGCCATTTCATCAATTGTTGAAGCTCACAGTTACACTGAAGAATCGTCTGACACAGAAGCAGATAGGTCTTCTCTTAGAGTCAAGCAAGGGGACCAAGTCCTTGTGAATGGATTAGGAAACAAATTGGCAACTATAGTTGAGCCACCTGGAACCGATGGCACTGCCCTTGTCCAATATGGAAAAATTAGCATTCGTGTAAAAGTGAAAAGTATGAGACCTGTTCAGAGTAATGATATGACTCCAACAGCAAGTTCACCATCACAAACCAAAAAGCAGGGACAGAGGATCAGAAACCTTAAGAATTTATCAGAGGTTAAGAATAATGAAGAGGTTTCGTATGGGCCAGTACTGCAGACATCAAAGAACACTGTTGATTTACGTGGTATGAGAGTGGAAGAAGCATCTCACCACCTTAACTTGGCTATAGATACAACTGGGTCTAGCTCGGTTCTCTTTATCATTCACGGAATGGGTACTGGTGTTGTGAAAGAATGTGCACAAAAAATATTAAGTAAACATCCCCGTGTTGTCAAGTTTGAACAGGACGGTCCAACTAATTACGGTTGTACAGTTGCTTACATCAAGTGAGTATATCATATGTACATTCTGGTTAATATTTCAAAAAAATGGTTACCTTTTTTTTTTCTTCTATGTTTTAGCAACCATTTACTGTTTACGTATGCTCTACTTCGTTGTATATTTGACATAAAAATAAAAATGCTACTGATTATTTT
>Cyclolepsis_TRINITY_DN14574_c0_g1_i1-AT1G65070
TCAAGTCTCAGCCTTCACTTCCACCACCATGGGATTTTCGGCAGCCCGAGACGGGCTGGTTCCTGTAGGAAGGAGCCCAGAGGAGAGTCGGAGGCTCCTGGATCAGACGTCTGCGGCATTTGCGCTCCCTCTACCGCCGGATTTCTCTGGAATTGAAGATGTTTCGGAGATCGTCGAGTCCTCAGTCGTTGGTCAGTTGCTTTCGATCAGAGAGATTTGTGCGGTAAAACGCACTTTGCGATCGGCTAGGGATTTGTCAGAAGAGTTGAAGAAGATTTCTCTACAATCGGAAAGGTACTATCCTCTGCTTGAAATTCTTCAGAATTGCAATTTTTTAACGGAGCTGGAGCAGAAAATAGAGTTCTGTATAGACTGTAAGTTCTCGGTTATACTTGACAGAGCCAGTGAAGATTTGGAGCTTATTAGGTCAGAAAGAAAGAAGAACATGGAGAATCTGGACTCTCTGTTGAAAGAGGTGTCAACTAAGATTTTTTTGGCTGGAGGTATTGACAGACCGTTGGTAACCAAACGTCGGTCAAGGATGTGTGTTGGTATCAAGGCTTCTCATAAATCATTGCTGCCAAGCGGTGTTGTTTTGAATGTTAGCAGCTCTGGAGCAACATACTTCATGGAACCCAAAGAGGCGGTGGACTTGAACAACATGGAAGTCAAGCTTTCAAATGCTGAGAGGGTTGAGGAGCAAGCCATTTTGGGCTTGCTCACATCTGAAATTGCACAATCGGAGTCGGAGATTAAGTACTTGTTAGATAGAGTTCTGGAAGTCGATTTTGCAATTGCAAGAGCTGCTCATGCTCGGTGGATGAATGGGGTATGTCCCGCTTTAAGTTCTGGTGGTTCTGAGAATGTCAGTTTCAACAGCTCGCGCTCCTTATCAATAGATATTGAAGGTATACAACATCCTTTGCTTCTTGAAACCTCCCTGGGAAGTTTGTCAGGCCTTGTAGCATCCAAATCTAGTAACTCAGTTCTTTGGTGTGAGGGAGATGGAGCTGTGGCTCATCGATCTTCTGGTTATCTGCCTTTTCCTGTTCCTATTGACATCAAAGTTGAACATGAAACAAGGGTGGTTGTGATCTCAGGACCTAACACTGGGGGCAAAACTGCTTCCATGAAAACATTAGGATTGGCATCTATTATGCTGAAGGCTGGCATGTATTTACCTGCTAGAAATCACCCAACACTTCCATGGTTCGACTTTATTCTGGCAGATATTGGAGACCACCAGTCTCTGGAACAAAGCCTCTCAACTTTTAGCGGTCACCTCTCACGGATTTGTAAGATGTTGGAAGTGACCTCTAAACAATCGCTCATTCTTATTGATGAAATTGGCAGTGGGACCGACCCATCAGAAGGCGTGGCGCTTTCTACTAGCATATTGGAGTATCTTAAGGATAGAGTCAACTTAGCTGTGACAACTACACATTATGCAGACTTATCTCTCCTGAAAGAAAAGGATTCTCGATATGAGAATGCAGCAATGGAGTTCTCCTTGGAGACTTTACAACCTACCTACAGGATACTTTGGGGAAGCAAAGGCGAATCAAATGCATTGAGCATTGCTAAATCAATAGGTTTTGATGAAAAAATAGTTGGACGAGCGCAAACATGGGTGAAGAGATTGATGCCAGGTAAGGCGGAGAAGCGGAGAGGTTTGCTTTATCGGTCGCTAATGGAAGAAAAGAACAGATTAGAAGTTCAAGCAAACAGAGCTGCACATATTTATTCAAACACCATGAATCTTTATCATGAGATTCGGGATGAGGCAGATGATCTTGCCAGGCGCGAGGCAGCTCTTAAGGCAAAGGAAACTCAAAAAATCCAAGGAGAAGTAATTACCGTGAAGTCTCAGTTCGAGACAATATTGGAGGAGTTTGAAGCTCAACTTCCAACTGCCAGTATTGATCAGCTTAATGCACTCCTTAAGGAATCTGAGTCTGCAATCTCATCAATTGTCGAAGCTCACCGTCATACTGAAGAGGAGTCTGTCACAGATGCAGATAGGTCTTCTCTTACAGTAAAGCTGGGGGAGCAAGTCCTCGTGAGTGGATTAGGAAATAAATTGGCAACCATAGTTGAGGAACCTGGAACTGATGGCACTGCCCTTGTCCAATATGGAAAAATCAGGGTCCGTGTGAATGTAAGCAGTATAAGAGCTGTTGCGAGTAGTGACATGACTCCGACAGCAAATTCACAATCACACTTCAAAAAGCAGGGACGGAGGATCAGAAGCCTTAAGAATTTATCAGAGGCCAGCAATAGCGAAGAGGTTTCTTATGGACCAGTGCTGCAGACATCAAAGAACACTGTTGATTTACGTGGTATGCGAGTGGAGGAAGCGTCTCACTCCCTTAGCTTGGCGATCAGTACAACTGGGTCTAGTTCGGTCCTTTTTATCATCCACGGGATGGGCACTGGCGTTGTGAAGGAGTGTGCACTCCAAATATTAAGAAAACATCCGCGTGTTGCCAAGTTTGAACAGGAAAGTCCAACTAATTATGGTTGTACAGTTGCTTATATCAAATGAATATAATTCGTGTACATTCTAGCTAATATTTAAAAAGAAATGATTTCTCATTTTGAAAAAGTTATATGGCAAGCCATTCTAAGGTGTAATCTGTTCCTTGCATTAGCCTCTCATGGCTCTTGCAAATTTAGCTCTCCCTCTCTCGTTACCATCTGATACAGCTGTTTCTATTTTCTGTTGGTCTTAATTATTGATCATCAGATGAAGTTGAATGATTGCGAGATTTAATGTTCCTGTGTCGATCTAGACTTTACATGCATCAAGTAGTTGTCTGTTACAAAGCAGTAGTTGTAGTTATGCATTAATGCTACTACAACACAATCTTCAAGACTGCATTACTTTATAATGCAGCTCTGGC
>Eclipta_TRINITY_DN11500_c0_g1_i1-AT1G65070
GATTTCTCTGCAATCGGAGAGGTACTATCCTCTGCTTGATATTCTTCAGAATTGCAATTTCTTATTGGATCTGGAGCAGAAAATAGACTATTGTATAGACTGTAAGTTCTCGATTATACTCGACAGAGCTAGTGAAGACTTGGAGATTATTAGGTTAGAAAGAAAGAGTAATATGGATGATCTGGACTCTTTGCTAAAAGATACATCCACTAAGATTTTTCAAGCTGGTGGTATTGACAAACCATTGGTAACCAAACGACGATCACGAATGTGTGTTGGTATTAAGGCTTCTTATAAGTCATTGCTGCCAGATGGTGTTGTTTTGGATGTTAGTAGTTCCGGAGCAACATACTTCATGGAACCCAAAGATGCGATTCACTTGAACAACATGGAAGTTAGGCTTTCGAATGCAGAAAGGGTCGAGGAGCAAGCCATTTTGGGCTTGCTTACATCTGAAATTGCACAATCGGGTTCAGATATTAAGTTCTTGTTAGACAGAGTTCTAGATGTCGATCTTGCAATTGCAAGAGCTGCTCATGCTCGGTGGATGAATGGGAAGTGCCCGGTTATAAGTTCAGGAGATTTTCAAAGTGCCGGTTTATCAATAAATATTGAAGGTATTCAGCATCCTATGCTTCTTGAGACCTCTCTGGCAAGTTTGATGAGCCATGTGACATCAAAATCTGGTAATGCGATTATGTGGTGTGAGGTGAATGGAGTGATGGGTCAACCTTTGACTTTTCCTGTTCCTATTGACATCAAAGTTGAACATGAAAAAAGGGTGGTTGTGATCTCGGGACCTAACACTGGGGGTAAAACTGCTTCCATGAAAACATTAGGAGTTGCGTCTATTATGTTGAAGGCTGGCATGTATTTGCCTGCTAGAAATCACCCTACCCTTCCGTGGTTTGATTTGATTTTGGCAGATATTGGAGACGGTCAGTCTCTGGAGCAAAGCCTCTCAACTTTTAGTGGTCACCTCTCACGGATTTGTAAGATGTTAGAAGTGACCACTAAACAGTCGCTCATTCTTATTGATGAAATTGGCAGTGGGACTGATCCGTCAGAAGGAGTGGCACTTTCTACCAGCATATTAGAATATCTTAAAGATAAAGTCAACTTAGCAGTGACAACGACGCATTATGCAGATTTATCTCGCTTGAAAGAGAAGGATTCTCAATATGAGAATGCAGCAATGGAGTTCTCTTTGCAGACTTTACAACCTACTTACAGGATACTTTGGGGAAGCACAGGTGAATCAAATGCATTGAATATTGCTAAATCAATAGGTTTTGATGAAAAAATAGTTGAACGTGCGGAAACATGGGTTAAAAGGTTGATGCCGGATAAGGCTGCGAAGCGCAGAGGTTTGCTTTACCAGTCATTAATGGAAGAAAAGAACAGCTTAGAAGTTCAGGCAAACAGAGCCACACATATATATTCAAATGCTATGGAGCTTTATAACGAGATCAAGGAAGAGGCAAATGATCTTGCGAGGCGTGAGGCAGCTCTGAAGGCAAAAGAAGCTCAAAAAATCCAAAAAGAAATAATTACTGCAAAGTCCCAGTTAGAGACAATAGTGAAGGAATTTGAAGCAAAAATTACAACTGCTAGTGTTGATCAGCTTAATGCACTTCTTAAGGAATCCGAGTCAGCCATTTCATCAATTGTTGAAGCTCACTGTCACACTGAAGAATCATCCACCACAGAAGCAGATGGTTCTTCTCTTTCGGTGAAACTTGGGGACCAAGTCATTGTTAGGGGACTAGGTAATAAATTGGCCACTATAGTTGAGCCACCTGGCACTGATGGCACCGTACTTGTCCAATATGGTAAAATTAGGGTTCGTGTGAATGTAAGCGGTATGCGAGCTGTTCAGAGCAGTGACACAACCCCAACACCAACGCCAAATTCACAATCACAAACCAAAAAGCAGGGACAGAGAATTAGAAGCCTCAAGAATTTATCAGAGGTTAAGAACAGTGAAGAGGTTGTGTACGGACCAGCAGTGCAGACATCAAAAAACACGGTTGATTTACGTGGTATGCGAGTCGAGGAAGCATCTCACAACCTTAACCTGGCTCTTAATACATCCGGGCCAGGTTCGGTTCTCTTCATCATTCATGGGATGGGTACTGGTGTTGTGAAGGAGTCTGCATTACAAATATTAAAAAAACACCCCCGCGTTCTTAAGTTTGACCAGGAAAGTCCAACTAATTATGGTTGTACAGTTGCTTACATCAAATGAATATACATGTACAATTCTTGTTAATATTTCTTGAAAAAACGGTTTCTTATTCTCTATAAAAGACACGTTATGCGAT
>Hecastocleis_TRINITY_DN11868_c0_g1_i1-AT1G65070
GGAGCTCTGCAATTTGTTCTTCGTCGCCATTCCCACAAAACCCTCGCTTCGAATTGTCAAATCCCGTTCGGTGAAGTGCTTGGTGGAGACGACGAGTCACCGACTCAAAATCGCAGATTCACTTCAGGACGAGACGTTGAAGATACTTGAATGGCCGTCCGTGTGCAACCAGGTTTCCGTCTTCACTTCCACTACCATGGGATTTTTGGCGGCCCGAGATGGTCTGGTACCTGTAGGACGGAGCCCGGAAGAAAGCCAGAGGCTCCTGGATCAGACGTCCGCTGCATTTGCGCTTCCTCTGCCGCCGGATTTCTCTGGGATTGAAGATGTTTCGGAGATCATTGAGTCCTCAGTCGCTGGTCAGTTGCTTTCGATCAGAGAGATTTGTGCGGTAAAACGGACTTTGCAATCGGCTAGGGATTTGTTTGAACAGCTGAAGAAGATTTCTCTACAATCGGAAAGGTACTATCCCCTGCTTGAAATTCTTCAGAATTGCAACTTTTTAGTGGAGCTGGAGAAGAAAATAGAGTTCTGTATAGACTGTAAGTTCTCAGTTATACTTGACAGAGCCAGTGAAGATTTGGAGATTATTAGGTCAGAAAGAAAGAAGAACATGGAGAATCTGGACTTTCTGTTGAAAGAGGTATCGACTAAGATTTTTCTGGCTGGGGGTATTGACAGACCGTTGGTAACCAAGCGACGGTCAAGGATGTGTGTTGGTATCAGGGCTTCTCATAAATCGTTGCTGCCAAATGGGGTTGTTTTGAATGTTAGCAGCTCTGGAGCAACATACTTCATGGAACCCAAAGAGGCGGTAGACTTGAACAACATGGAAGTCAGGCTTTCAAATGCTGAGAGGGTCGAGGAGCAAGTCATTTTGGGCTTGCTCACATCTGAAATTGCACAATCGGAGTTGGAGATTAAGCACTTGCTAGATAGAGTTCTGGAAGTCGATTTTGCAGTTGCAAGAGCCGCTCATGCTCGGTGGATGAATGGGGTATGTCCAGTTCTAACTTCCAGTTGTTCTATGGATGTCAGTTTGAATAGCTCTGGTTCCTTATCAATAGATATTGAAGGTATACAACATCCTTTGCTTCTTGAGACCTCTCTGAAAAGTTTGTCTGGTCTTGTAGCTTCCAAATCTAGTAAGCCAGTTCTTTGGTGTGAGGGAAATGAAGTGATGGGTCATCGCTCTTCTGGTTCTTTGCCTTTTCCCATTCCTATTGACATCAAAGTTGAACATGAAACAAGGATAGTGGTGATCTCAGGACCTAACACCGGGGGTAAAACTGCTTCCATGAAAACATTAGGATTGGCATCAATTATGCTGAAGGCTGGCATGTATTTACCTGCTAGAAATCACCCAAGACTTCCATGGTTCGATTTTATTCTGGCAGATATCGGAGACCACCAGTCTCTGGAACAAAGCCTCTCAACGTTTAGTGGTCACCTCTCACGGATATGTAAGATGTTGGAAGTGACCTCTAAACAATCACTCATTCTTATCGATGAAATTGGCAGTGGGACTGACCCATCAGAAGGCGTGGCACTTTCTACCAGCATATTGGAGTATCTTAAGGATAGAGTCAACTTAGCTGTAACAACTACACATTATGCAGATTTATCTCTCCTGAAAGAAAAGGATTCTCGATATGAGAATGCGGCAATGGAGTTCTCTTTGGAGACCTTACAACCTACCTACAGGATACTTTGGGGAAGCACAGGGGAATCAAATGCATTGAGTATTGCTAAATCAATAGGTTTTGATGAAAAAATAGTTGGACGTGCGCAAACATGGGTGAAGAGATTGATGCCAGACAAGGCAGAGACGCGGAGAGGTCTGCTTTATCAGTCACTAATGGAAGAAAAAACCAGATTAGAAATTCAGGCAAACAGAGCTGCACATATGTATTCAAATACCATGAATCTTTATGATGAGATTCGGGATGAGGTAGATGATCTTGCCAGGCGCGAGGCAGCTCTTATGGCAAAGGAAACTCATCGAATCCAAAGAGAAATAATTACTGCGAAGTCTCAGTTTGAGACAGTAGTGGAGGATTTTGAAGCTAAACTTGGAACTGCCAGTATTGATCAGCTTAATGCACTTCTAAAGGAATCTGAGTCTGCAATTTCATCAATTGCCGAAGCCCACCGTTATACTGAAGGATCGTCTGTCACAGAAGCAGATAGGTCTTCTCTTACAGTAAAGGCCGGAGAGAAAGTCCTTGTGAGTGGATTAGGAAATAAATTGGCAACTATGGTTGAGGCACCTGGTACTGATGGCACTGCTCTTGTCCAATATGGAAAAATCAGAGTGCGTGTGAATGAAAGCAGTATAAGAGCTGTTCCAGGTGGTGATATGACTCAGACAGCAAATTCACGATCACTGTTCAAAAAGCAGGGACGGAGGATCAGAAGCCTCAAGAATTTATTTGAGGCCAGCACTAGTGAAGAGGTTTCTTACGGACCAGTGCTGCAGACATCAAAGAACACTGTTGATTTACGTGGTATGCGAGTGGAGGAAGCATCTCACCACCTTAACTTGGCCATTAGTACAACTGGGTCTGGCTCGGTTCTCTTTATCATTCACGGGATGGGTACTGGTGTTGTGAAGGAGTGTACACTCCAAATATTAGGAAAACATCCGCGTGTAGCCAAGTTTGAACAGGAAAGTCCAACTAATTATGGTTGTACAGTTGCTTACATCAAATGAATATATTTTGTGTACATTCTAGTAATTGTTTACAACAGAAATAATTTCTTAATTCGATAAAAGTTATACGGCAAACCATTTCCCAGG
>Hyalis_TRINITY_DN5313_c0_g1_i6-AT1G65070
AGAAATCAAAGCTCCGTTCACCCATGGAGCTCTGCAAGTTGTTCTTCATCAAAACTCCCATAAAACCTTCACTTTCAAATTTCAAATATCGTTCAGTGAAATGCTCGGCAGAGACGTCGACTTACCGACCCAAGCTCGCGGAGTCGCTCCAGGACGAGACGTTGAAGATACTCGAATGGCCGTCTGTGTGCAACCAGGTCTCCGCCTTCACTTCCACCACCATGGGATTTTCGGCCGCCAGAGACGGTCTGGTTCCCGTAGGACGGAGTCCGGACGAAAGCCGCAAACTCCTGGACCAGACGTCCGCTGCGTTTGCCCTTCCTCTGCCACCGGACTTCTCTGGAATTGAAGATGTTTCGGAGATCGTTGAGTCCGCAGTCTCTGGTCAGTTGCTCTCGATCAGAGAGATTTGTGCGGTGAAACGAACTTTGAAATCGGCTAGGGATTTGTTTGAACAGTTGAAGAAGATTTCTCCACAATCGGAAAGGTACTATCCTCTGCTTGAAATTCTTCAGAATTGCAATTTTTCAACCGAGCTGGAGCGGAAAATAGAGTTCTGTATAGACTGTAAGTTCTCAGTCATACTTGACAGAGCTAGTGAAGATTTGGAGATCATCAGGTCAGAAAGAAAGAAGAACATGGAGAGTCTGGACTCTTTGTTAAAAGAGGTATCAACCAGGATTTCCCTGGCTGGGGGTATTGATAGGCCATTGGTAACCAAACGTCGGTCAAGGATGTGCGTTGGTATCAGGGCTTCTCATAAATCTTTGCTTCCAAATGGTGTTGTTTTGAATGTTAGCAGCTCTGGAGCAACATACTTTATGGAACCCAAAGAGTTGGTGGATTTGAACAACATGGAAGTCAGGCTTTCAAATGCAGAGAGGGAAGAGGAGCAAGCAATTTTGGGCTTGCTCACATCTGAAATTGCACAATCAGAGCCAGAGATCAAGTACTTGTTAGATAGAGTTCTGGAAGTTGACTTTGCAATTGCGAGAGCTGCTCATGCTCGGTGGATGAATGGGGTATGTCCAGTTCTAGGTTCCGGTGGTTCTGAGTATGTCAGTTTGAATGGCACTGGTTCCTTATCAATAGATATTGAAGGTATACAACACCCTTTGCTTCTGGAGACCTCACTGAAAAGTTTGTCAGGTCTTGTAGCGTCCAAATCTGGTAACTCAGTTCTATGGTGTGAGGGAAATGGAGCTATGGATCATCAGTTTTCTGGTTCTTTGCCTTTTCCTGTTCCTATTGACATCAAAGTTCAACATGATACAAGGGTGGTTGTGATCTCCGGACCTAACACTGGGGGTAAAACTGCTTCCATGAAAACATTAGGATTGGCATCTATTATGCTGAAGGCTGGCATGTATTTACCCGCTAGAAATCACCCAACACTTCCATGGTTTGATTTTGTTCTGGCAGATATTGGAGACAACCAGTCTCTGGAACAAAGCCTGTCAACTTTTAGTGGTCACCTCTCAAGGATTTGTAAGATGTTGGAGGTGGCCTCTAAACAATCACTCATTCTTATTGATGAAATTGGCAGTGGGACTGACCCATCAGAGGGCGTGGCGCTTTCTACTAGCATATTGGAGTATCTTAAGGATAGAGTCAACTTAGCTGTGACTACTACACATTATGCAGATTTATCTCTCTTGAAAGAAAATGATCCTCGGTATGAGAATGCAGCAATGGAGTTTTCTTTGGAGACTTTGCAACCTACCTACAAGATACTTTGGGGAAGCACAGGTGAATCAAATGCATTGAGTATTGCTAAATCAATAGGTTTTGATGAAAAGATAGTTGGACGTGCGCAAACATGGGTGAAGAGATTGATGCCAGATAAGGCAGAGAAGAGGAGGGGTTTGCTTTATCAGTCGCTAATGGAAGAGAAAAACAGACTAGAAGTTCAGGCAAACAGGGCTGCACATATTTATTCAAATATTATGAATCTTTATCATGAGATTCGGGATGAGGCAGATGATCTTGACAAACGTGAGGCAGCTCTAAAGGCAAAGGAAACTCAACAAATCCAGAGGGAACTAATTTCTGTGAAGTCTCAAATAGAGACAATAGTCAACGATTTTGAAGCTCAACTTAGCTCTGCCAATACTAATCAGCTTAATGCACTTCTTAAGGAAGCTGAGACTGCAATTTCATCCATTGTCGAAACACACCATTATACCAAACAATCAGCAGTCACAGAGGCAGATAAGTCTTCTCGTACAGTAAAGCTGGGGGAGCAAGTCCTGGTGAGTGGACTAGGAAATAAGTTGGCTACGATAGTTGAGGCACCTGGATCTGATGGCACTGTCCTTGTCCAATATGGAAAAATCAGGGTCCGTGTGAATGTAAGCAGTACAAGAGCTGCTCCAAGTAGTGATATGAATACGGCGGCAAATTCACCACCACACTTCAGAAAGCAGGGTCGGAGGATCAGAAGCCTTAAGAATTTATCAGAGGCCAGCAATAGCGAAGAGGTTTCATATGGACCAGTGCTGCAGACATCAAAGAACACTGTTGATTTACGTGGCATGCGAGTGGAGGAAGCGTCTCACTACCTTAACTTGGCTATCAGTACAGCTGGATCTAGCTCAGTTCTCTTTATCATTCACGGGATGGGTACTGGCGCAGTGAAGGAGTGTGCACTCCAAATATTAAGAAAACATCCACTTGTCGCCAAGTTTGAACAGGAAAGTCCAACTAATTATGGTTGTACAGTTGCTTACATCAAATGAATATACTTCATGTACATTCTAGTTGATATTCAAGAGAAATGATTCCTCGTCTCAATATAAGGTTATTTGGCAAACCATTTTAAGGAGTACTGTTCCTTGTGTTAAACTCTTGTTTCCCTTGCATATTTAGTTGTCCCTC
>Marshallia_TRINITY_DN24139_c0_g1_i1-AT1G65070
GTGGGGTATAGCACCCTTGAGGAAAGACGACGAGTTGTCCTTTTTCCCTCCATGGTCAGGGATAAGATGAAGTCCCACTACTTCTTACAGTTAACGGATATCTAACATCCATGGAGCTCTACTATTTGCTCTTCATCTCCCCTCCCGTAAAACCCTTATTTCTAAATCTCAACGCCCGCTCAGTTAAATGCTCCGCGGCGACGACGAGTCACCGGCTTAAACTCGGGGAGTCTCTGCAGGACGAGACGTTGAAGCTTCTAGAATGGCCGTCCGTCTGCAACCAGGTCTCCGCCTTCACTTCTACCACCATGGGCTATTCTGCCTCCAGAGACGGTCTGGTTCCAATAGGACGGACCCCCGAGGAGAGCCGGAGACTCCTGGATCAGACGTCTGCTGCATTTGCGCTTCATCGACCGCCGGATCTCTCTGGAATTGAAGATGTTTCGGAGCTCCTTGAGGCCTCGGTGGCTGGACAGTTGCTTTCGATAAGAGAGATTTGTGCCGTGCAGCGGACTTTACGATCTGCTAGGGATCTGTTTCAACAGTTGGAGAAGATTTCTCTGCAATCGGAAAGGTACTATCCTCTGCTTGAAATTCTTCAGAATTGCAACTTTTTAGCAGATCTGGAGCAGAAAATAGACTATTGTGTAGATTGTAAGTTCTCAATCATACTCGATAGAGCGAGTGAAGATTTGGAGATTATCAGATCAGAAAGAAAAAGAAACATGGATGAGCTAGACTCTTTGTTAAAAGATACATCAACCAAGATTTTTCAAGCTGGTGGCATTGACAAACCATTGGTAACCAAACGTCGATCAAGAATGTGTGTTGGCATCAAGGCTTCTCATAAATCATTGCTGCCAAATGGTGTTGTTTTAAATATTAGTAGCTCTGGAGCAACATACTTCATGGAACCCAAAGATGCGATTGACTTGAACAACATGGAAGTCAAACTTTCAAATGCAGAACGGGTCGAGGAGCAAGCCATTTTGGGTTTGCTTACGTCTGAAATCTCACAATCAGCTTCAGAGATAAACTACTTATTAGAAAAGGTTCTAGAAGTTGATTTTGCAATTGCGAGAGCTGCACATGCTCGGTGGATGAATGGAGTATGTCCAGTTATAAATTCAAATAGTTTTGAAAACGGAAATTCATCAGTAAATATTGAAGGGATTCAGCATCCTTTGCTTCTTGAGATCTCTTTGAAAAGTTTGTCGGATCTTGTGTCATCAAAATCCAGTAACTCGGTTCCATGGTGCGAGTGGAAGGGAGTGACAGGTCAATCTTTGACTTTTCCTGTACCTATTGACATTAAAGTTAAACATGAAACAAGAGTTGTTGTGATCTCGGGACCGAACACTGGGGGTAAAACAGCTTCCATGAAAACATTAGGAGTGGCATCTATTATGTTGAAGGCTGGCATGTATTTGCCTGCTAGAAATCACCCTACACTTCCATGGTTTGATTATATTCTGGCAGATATTGGAGACAGCCAGTCTCTGGAACAAAGCCTCTCAACTTTCAGTGGTCACCTCTCACGGATTTGTAACATGTTGGAAGTAACCACTAAACAATCACTGATTCTCATCGATGAAATTGGAAGTGGGACCGACCCGTCCGAAGGCGTGGCACTTTCTACCAGCATATTACAGTATCTAAAAGATAGAGTCAACTTGGCAGTGACAACTACACATTATGCAGATTTATCCCTCTTGAAAGAGAAGGATTCTCAATATGAGAATGCAGCAATGGAGTTTTCTTTACAGACTTTACAACCTACGTACAGAATACTTTGGGGAAGCACAGGTGAATCAAATGCATTGAGTATTGCTAGATCAATAGGGTTTGATGAAAAGATAGTTGAACGTGCTGAAACGTGGGTTAAAAGGTTGATGCCAGATAAGGTAGAGAAGCGTAGAGGTTTGCTTTATCAGTCCTTAATGGAAGAAAGGAAAAAACTGGAAGTTAAGGCAAGCAGAGCTGCACACATATATTCAAGTGTTATGGATCTTTATAATGAGATTAATGACGAGGCAAATGATCTTGCAAGGCGTGAAGTGGCTCTAAAGGCAAAAGAATCTCAAAAAATCAAAAAAGAAATAGTTTCTGCGAAATCTCAGTTAGACAAAATAGTGAACGATTTTGAAGCAAAAATTGCAACCGCTAGTATTGATCAGCTTAATGCTCTTTTTAAGGAATCTGAGTCTGCCATTTCATCAATAGTTGAATCTCACTGTTATGCTGAGGAATCATCCTCAAAAGCAGATAGTTCCCTTTCTGTTAAATTTGGGGACCAAGTCATGGTGAGGGGTTTAGGAAATAAGTTGGCTATTGTAGTTGAGCCACCTGGCACTGATGGGACCACCCTTGTCCAATATGGTAAAATTAGGGTTCGAGTGGATGCAAGCAATATGAGAGCTGTTCAGAGTAGTGATACAACTCCATCAAATTCACAATCACCAATAAAAAAGCAGGGACAGAGGATAAAAAGTCTGAAGACTTTATCAGAGGTTAAAAGCAGTGAAGAAGTTTTGTATCGACCAGCAGTGCAGACATCAAAAAACACAGTGGATTTACGCGGTATGCGGGTCGAGGAAGCATCTCACCAACTTAAATTGGCTATTAATACGACCGGGTCAGGTTCGGTTCTGTTTATAATTCACGGGATGGGTACGGGTGTTGTGAAGGAGTCTGCATTACAAATATTGAAAAAGCACCCGCGGGTTGTTAAGTTCGAACAGGAAAGCCCAACTAACTATGGATGTACAGTTGCATACGTCAAATGAATATATCATATATATAATTCTAGTCAATAAAAATGTTCTGAAAGTTATATGG
>Moquiniastrum_TRINITY_DN9965_c0_g1_i5-AT1G65070
GAAAGTCGGAGGCTTTTGGACCAGACGTCCGCTGCATTTGCGCTTCCTCTGCCGCCGGATTTCTCTGGAATTGAAGATGTCTCGGAGATCGTGGAGTCTTCAGTCGCTAGTCAGTTGCTTTCGATCAGAGAGATTTGTGCTGTAAAACGGACTCTACGATCGGCTAGGAATTTGTTTGAACAGTTGAAGAAGATTTCTCTACAATCGGAAAGAATTGCAATTTTTTAACAGAGCTGGAGCGGAAAATAGAGTTCTGTATAGACTGTAAGTTCTCAGTTATACTTGACAGAGCCAGTGAAGATTTGGAGATTATTAGGTCAGAAAGAAAGATGAACATGGAGAATCTGGACTCTCTGTTGAAAGACGTATCGACTAAGATTTCTCTGGCTGGGGGTATTGACAGGCCGTTGGTAACCAAACGTCGGTCAAGGATGTGTGTTGGTATCAGGGCTTCTCATAAATCATTGCTGCCAAGTGGTGTTGTTTTGAATGTTAGCAGCTCTGGGGCAACATACTTCATGGAACCCAAAGAGGCGGTGGACTTGAACAACATGGAGGTCAGGCTTTCAAATGACGAGAGGGTTGAGGAGCAAGCCATTTTGGGCTTGCTCTCGTCTGAAATTGCACAATCAGAGTCAGAGATTAAGTACTTGTTAGATAGGGTTCTGGAAGTCGATTTTGCAATTGCAAGAGCTGCTCATGCTCGGTGGATGAATGGAGTATGTCCGGTTCTAAGCTCCGGTGGTTCTGAGAATGTCAGTTTGAACGGCTTTGGATCCTTATCAATAGATATTGAAGGCATACAACATCCTTTGCTTCTTGAGACCTCTCTGGAAAGTTTGTCAGGCATTGTAGCATCCAAATCTAGTAACTCAGTTCTTTGGTGCGAGGGAAATGGAGCGATGGGTCATCGGTCTTCTGGTTCTTTGCCTTTTCCTGTTCCTATTGACATCAAAGTTGAACATGAAACAAGGGTGGTTGTGATCTCAGGACCAAACACTGGGGGTAAAACTGCTTCCATGAAAACATTAGGATTGGCATCTATTATGCTGAAGGCTGGCATGTATTTACCTGCTAGAAATCACCCAACACTTCCATGGTTCGATTTTATTCTGGCAGATATTGGAGACCACCAGTCTCTGGAACAAAGCCTCTCAACTTTTAGTGGTCACCTCTCACGGATTTGTAAGATGTTGGAAGTGACTTCTAAACAATCACTCATTCTTATCGATGAAATTGGCAGTGGGACTGACCCATCAGAAGGCGTGGCACTTTCTACCAGCATATTGGAGTATCTTAAGGATAGAGTAAACTTAGCCGTGACAACTACACATTATGCAGATTTATCTCTCCTGAAAGAAAAGGATTCTCGATATGAGAATGCAGCAATGGAGTTCTCTTTGGAGACTTTACAACCTACCTACAGGATACTTTGGGGAAGCACAGGCGAATCAAATGCATTGAGCATTGCTAAATCAATAGGTTTTGATGAAAAAATAGTTGGACGTGCGCAAACATGGGTGAAGAGATTGATGCCAGATAAGGCAGAGAAGCGGAGAGGTTTGCTTTATCAGTCACTAATGGAAGAAAAAAAAAGATTAGAAGTTCAGGCAAACAGAGCTGCACATATATATTCAAATACCATGAATCTTTATCATGAGATTCGGGATGAGGCAGATGATCTTGCCAGGCGTGAGGCTGCTCTTAAGGCAAAGGAAACTCAAAAAATCCAAAGAGAAGTTGTTACAGTGAAGTCTCAGTTAGAGACAATAGTGGAAGGTTTTGAAGCTCAACTTAGAACTGCCAGTATTGATCAGCTTAATGCACTTCTTAAGGAATCTGAGTCTGCAATTTCATCAATTGTTGAAGCTCACCGCTATACTGAAGAATCTTCTGTCACAGGACCAGATAGGTCTGCTATTACGGTAAAGCCAGGGGAGCAAGTCCTCGTGAGAGGATTAGGAAATAAATTGGCAACTATAGTTGAGGCACCTGGAACTGATGGCACTGTCCTTGTCCAATATGGAAAAATCAGGGTCCGTGTGAATGTTGGCAGTATAAGAGCTGTTCCGAGTAATGATACGACTTCGACAGCAAATTCACCATCACACTTCAAAAAACAGGGACGAAGGATCAGAAGCCTTAAGAATTTATCAGAGGCCAGCAATAGCTTAGAGGTTTCTTATGGACCAGTGCTGCAGACATCAAAGAACACTGTTGATTTACGTGGTATGCGAGTGGAGGAAGCATCTCACCACCTTAACTTGGCGATTAGTACAACAGGGTCTAGCTCGGTACTCTTTATCATCCATGGGATGGGTACTGGCGTTGTGAAGGAGTGTGCGCTCCAAATATTAAAAATACATCCACGTGTTGCCAAGTTTGAACAGGAAAGTCCAACTAATTATGGTTGTACGGTTGCTTACATCAAATGAATATACTTTGTGTACATTCTAGCTAATATGTAAAAAAGAAGTGATTTCTCATTTCGATGAAAAGTTATATGGCAAACCATTTCTAAGGTGTACAGTGTACTCTGTTCTTTGTATTAAACCC
>Stifftia_TRINITY_DN8063_c0_g1_i7-AT1G65070
GTTCTTCGTACACAGAACAAATCTAAGCTCCATTCATACATGGAGCTTTGCAATTTGTTCTTCATCACCACTCCCATTCAACCCTTACTTCCAAATCTCAAATCCCGTTCAGTGAGATGCACGGCGGAGACGACGGCGAGTCATCGACTCAAACTCGTAGTGTCACTCCAGGACGAGACGTTGAAGATACTCGAATGGCCGTCCGTGTGCAACCAGGTCTCCGCCTTCACTTCCACCACCATGGGGTTTTCCGCCGCCCGCGACGGTATGGTTCCTGTAGGATGGAGCCCGGAGGAAAGCCGGAGGCTCCTGGACCAGACGTCCGCTGCCTTTGGGCTTCCTCTGCCACCGGATTTCTCTGGAATTGAAGATGTTTCGGAGATCGTTGAGTCCGCCGTCGCTGGTCAGTTGCTTTCGATCAGAGAGATTTGTGCGGTAAAACGGACTTTGAAATCGGCTAGGGATTTGTTTGAGCAGTTGCATAAAATTTCTCTACAATCGGAAAGGTACTATCCTCTGCTTGAAATTCTTCACAATTGCAATTTTTTAACCGAGCTGGAGCGGAAAATAGAGTTCTGTATAGACTGTAAGTTCTCAGTTATACTTGACAGAGCTAGTGAAGATTTGGAGATCATTAGGTCAGAAAGAAAGAAGAACATGGAGAATCTGGACTCTCTGTTGAAAGAGGCATCGGCTAAGATTTTCATGGCTGGGGGTATTGACAGACCGTTGGTAACCAAGCGCCGTTCAAGGATGTGCGTTGGTATCAGGGCTTCTCATAAATCTTTGCTGCCAAGTGGTGTTGTTTTAGATGTTAGCAGCTCTGGAGCAACATACTTCATGGAACCCAAAGAGGTGGTGGAGTTGAACAACATGGAAGTGAGGCTTTCAAGTGCAGAGAGGGTTGAGGAGCAAGCCATCTTGGGCTTGCTCACATCTGAAATTGCACAATCGGAGTCAGAGATCAAGTACTTGTTAGATAGAGTTCTGGAAGTCGATTTTGCAATTGCAAGAGCTGCTCATGCTCGGTGGATGAATGGGGTATGTCCAGTTTTAAGTTCCGGTGGTTCTGAGGATGTCAATCTGAATGGCACTGGTTCCTTATCAGTAGATATTGAAGGTATACAACATCCTTTGCTTCTTGAGACCTCTCTGAAAAGTTTGTCAGGTCTTGTAGCATCCAAATCTGGTAACTCAGTTCTCTGGTGTGAGGGAAATGGAGTTATGGATCATCAGTTTGCTGGTTCTTTGCCTTTTCCTGTTCCTATTGACATCAAAGTTGAACATGGTACAAGGGTGCTTGTGATCTCAGGACCTAACACTGGGGGTAAAACTGCTTCCATGAAAACATTAGGATTGGCATCTATTATGCTGAAGGCTGGCATGTATTTACCTGCTAGAAATCACCCAACACTTCCATGGTTTGATTTTATTCTGGCAGATATTGGAGACCACCAGTCGCTAGAACAAAGCCTGTCAACTTTTAGTAGTCACCTCTCACGGATTTGTAAGATGTTGGAGTTAGCCTCTAAACAGTCACTCATTCTTATCGATGAAATTGGCAGTGGGACAGACCCATCGGAAGGCGTGGCGCTTTCTACTAGCATATTGGAGTATCTTAAGGATAGAGTCAACTTAGCTGTGACAACTACACATTATGCAGATTTATCTCTCTTGAAAGAAAAGGATTCTCGATATCAGAATGCAGCAATGGAGTTTTCTTTGGAGACTTTACAACCTACCTACAAGATACTTTGGGGAAGCACTGGTGAATCAAATGCATTGTGCATTGCTAAATCAATAGGTTTTGATGAAAAAATTGTTGGACGTGCGCAAACATGGGTGAAGAGATTGATGCCAGATAAGGCAGAGAAGCGGAGAGGCTTGCTTTATCAGTCGCTAATGGAAGAAAAAAAGAGATTAGAAGTTCAGGCAAACAGAGCAGCACATATTTATTCAAATACTATGAATCTTTATCATGAGATTCGGGATGAGGCAGATGATCTTGTCAGGCGTGAGGCAGCTCTTAAGGGGAAGGAAACTCAACAAATCCAAAGAGAACTAGTTACTGTGAAGTCTCAGATAGAGAAAATAGTGGAGGATTTTGAAGCTCAACTTAGCACTGCCAGTATTGATCAGGTTAATGCACTTCTTAAGGAATCTGAGGCTGCAATTTCATCCATTGTCGAAGCTCACCGGTATGCTGAAGAATCATCTGTCAAAGAAGCAGATAGGTCTTCTCTTACAGTAAAGCTGGGGGAGCAAGTACTTGTGAGCGGATTAGGAAATAAATTGGCTACTATTGTTGAGGCACCTGGAACCGATGGCACTGTTCTTGTCCAATATGGAAAAATCAGGGTCCGTGTGAATGTAAGCAGTATAAGAGCTGTTCAGAGTAGTGATATGACTACAACGGCAAATTCACTACCACACTTCAAAAAGCAGGGACGGAGGATCAGAAGCCTTAAGAATTTATCAGAGGCCAGCAATAGCACAGAGGTTTCTTACGGACCAGTGCTGCAGACATCAAAGAACAATGTTGATTTACGTGGTATGCGAGTGGAGGAAGCGTCTCACCACCTTAACTTGGCTATCAGTACAACAGGATCTAGCTCAGTTCTCTTTATCATTCACGGGATGGGTACTGGTGCTGTGAAGGAGTGTGCACACCAAATATTAAGAAAACATCCACGTGTTGCCAAGTTTGAACAGGAAAGTCCAACTAATTATGGTTGTACCGTTGCTTACATCAAATGAATATACTTTATGTACATTCTAGTTGATATTTAAAAGAAATGATTTCTCATTTCAATAAAAGTTTTATGGCAAACCATTTCTAAGGTGTACTGTTCCTTGTGTTAAACTTTCATCTCTCTTGATACAGCTGT
>Bidens_YL_Trinity_TRINITY_DN13195_c0_g1_i5-AT1G65070
AACCTAACCACCATCCATCCATTCCATGAGCCTCAACACCTTCTTCATCACCCCGGCAATAAAACCCTCACTTCCAAATCTCACCACCCGTTCACTCAAATGCTCAGCCGAGTCACCAACTCACCGACTCAAACTCACCGACTCACTCCAACACGAGACCCTAAGTATCCTCGAATGGCCATCCATCTGCACTCAGCTCTCCGCATTCACCTCCACCACCATGGGCCTATCCGCAGCCAGAAACGGGCTGCTTCCTATTGGACGGAGCCCCGAGGAGACCCGGAGGCTGCTGGATCAAACGTCTGCTGCGGTTTTGCTTCATTTCCCGCCGGATTTGTCTGGAATTGAGGATGTTTCAGACCTCGTTGAGTCGTCGGTGGCCGGGCAGCTGCTTTCGATTAGAGAGATTTGCGCGGTGAAGCGGACGTTGAGAGCTGCTAGGGTTTTGTTTAAGCAGTTGGACAACATGTGTCTGCAATCCGAAAGGTACTATCCTCTGCTTGAAATTCTTCAGAATTGCAATTTCTTAACGGAGCTGGAGCGGAAAATAGACTATTGTATAGACTGTAAGTTCTCGGTTATACTCGACAGAGCGAGTGAGGATTTGGAGATTATTAGGTTAGAAAGGAAGAGTAATATGGATGACCTTGACTCTCTGTTAAAAGATATATCCACTAAGATTTTCCAAGCTGGTGGTATTGACAAACCGTTGGTGACCAAACGACGGTCGAGAATGTGTGTTGGTATCAAGGCTTCTCATAAGTCATTGCTACCAAATGGTGTTGTTTTGAATGTTAGTAGCTCTGGAGCTACATACTTCATGGAACCGAAAGACGCGGTTGACTTGAACAACATGGAAGTCAAACTTTCAAATGCAGAAAGAGCTGAGGAGCAAGCTGTTTTGGGCTTGCTTACATCTGAAATTGCACAATCGGGTTCAGAGATTAAGTACTTGTTAGACAGAGTTCTAGAAGTTGATCTTGCAGTTGCACGAGCTGCGCATGCTCGGTGGATGAATGCAGTATGTCCAGTTATAAGCTCAAATGGTTTTAAAAATAACGGTTTATCAATAAATATTGAAGGTATTCAGCATCCATTGCTTCTTGAAACCTCTTTGAGAAGTTTATCCGGTCATTTAACATCAAAATCTAGTAACTCGATTTTGTGGTGTGAGGAAAATGGAGTGACGCGGCAACCTTTGACTTTTCCTGTTCCTATTGACATAAAGGTTGACCATGAAACAAGAGTCGTTGTGATCTCAGGACCTAACACTGGTGGCAAAACTGCTTCCATGAAAACATTAGGAGTTGCTTCTATTATGATGAAGGCTGGCATGTATTTACCTGCTAGAAATCACCCTACTCTTCCATGGTTTGACTTGATTCTGGCAGATATTGGTGACAGTCAGTCTTTAGAACAAAGCCTCTCAACTTTTAGTGGCCACCTCTCAAGGATTTGCAAGATGTTAGAAGTGACCACAAAACAATCACTCCTTCTCATTGATGAAATTGGAAGTGGAACCGACCCGTCAGAAGGCGTGGCACTATCTACCAGCATATTAGAGTATCTTAAAAACAGAGTCAACTTAGCAGTAACAACTACACATTATGCAGATTTATCTCTCTTGAAAGAGAAGGATTCTCAATATGAGAATGCAGCAATGGAGTTTTCTTTGAAGACTTTACAACCAACTTACAGGATACTTTGGGGAAGCACAGGTGAATCAAATGCATTAAATATTGCTAGGTCAATAGGTTTTGATGTAAAAGTTGTACAACGTGCGGAAACATGGGTTAAAAGGTTGATGCCAGATAAGGCTGAGAAGCGCAGAGGTTTGCTTTACCAGTCGTTAATGGAAGAAAAGAACCGATTAGAAGTTCAAGCAAACCGAGCCGAACGTATATATTCAAATGTTATGGAACTTTATAATGAGATTAATGACGAGGCAAATGATCTTCCGAGGCGTGAGGCAGCTCTAAAGGCAAAAGCAGCTCAAAAAACCCGAAAAGAAATACTAACCGTGAAATTACAGTTAGAGACAATAGTTAAGGAATTTGAATCTAAAATTACAACTGCCAGTATTGATCAACTTAATGCAATTCTTAAGGAATCCGAGTCAGCCATTTCATCAATTGTTGAAGCTCACTGTTATATTGAAGACTCACCCGCAATACGAGCAGATGGTTCTTCCCTTTCAGTGAAAGTTGGGGACCAAGTCATTGTGAGGGGATTTGGTAATAAGTTAGCCACTATAGTCGAGCCACCTGGCACTGATGGTACCACGCTTGTTCAATATGGTAAAATTAGGGTTCGAGTGAATGTAAGCAGTATGAGAGCTGTTCAAAGCAGTGACTCAATAACACCAACGTCAAATTCACAATCACAATTTAAAAAGCAGGGACAGAGGATGAGAAGCCTTAAGAATCTATCAGAGGTTAAAAACAGTGAAGAGATTTTGTATGGACCAGCGGTGCAAACATCGAAAAACACGGTCGATTTACGCGGAATGAGAGTTGAGGAAGCGTCTCACGAACTTAACTTGGCTATTAATACGTCCGGGCCAGGTTCGGTTCTCTTTATTATTCATGGGATGGGTACTGGTGTCGTGAAGGAGTCTGCGTTACAAATATTAAAAAAACACCAGCGTGTTCTTAAGTTTGAACAGGAAAGTCCAACTAACTATGGTTGTACAGTTGCTTACATCAAATGAATATACCGTATGCAAAATTCTTG
>Cicerbita_plumieri_TRINITY_DN17236_c1_g1_i3-AT1G65230
ATTCCAAATGACAAGCAGAATGCGAAGTTACAGAGATGACAGCTGCTACTGCTTCCGCTCTACCATCCGTTTCCCTTAATCCCTCCATCGCCACCGCCACTCTCCGCTCCGGCACCAACCATGTCTCCCTCTCCACCCACCGGCGCCGCCGTCTTTACCCAGTACGAGTAGCAAATGACTCGAAAACAACGGAGGTATCTCCCGATCTTATAACCGGAAAGTCAGAAGCTGATAAGATCGTGGACGGAATGGAGTTCGGTGAGCTCTGTAATGAATTTGAATGCATTAGCAGTCCGGCGGTTGAAGCCACCGCTAGACAACTTGTACGTGACATCTTAGAGCTCCGGGATGGCAATCGTGCTCTAGGAACATATGCTGTTTCAGTCAAATACAAGGATCCAGTCAGAAGTTTTACTGGTCGTGAGAAGTACAAGAGACCACTATGGTCGATCAATGCACTAGATAACCCTACTGTGAGTGTGCAGGAGATGTCGATGTTGTCTACAAGTGTATTGAGTATAAAGTGGACATTGAAAGGAAACCCTAAAAATGTTGTAGCTGGTGTAGGAGGACCTGTGATTCTAAAAGTAAACTCTCGGTTTACACTGAATCAAATTAGTGGTCAAGTTATTGAACATGAAGAGATTTGGGATTTATCTTCATCATCAACAATTGTTCAGGCATATTTCTGGGCTTCACGTCGTTTGTTTTCTGCAGTTGAATCTGCAAAAGATTTTTCTGATTCTGTCAAGAACTTGTCTAGCCGCTTTTCATCAAAGAAAGAAAATTTGGAGATTTATCCAGATCCCACTGGTGATCCATTGAAGTTTTTCCAAAGTGAAGATGAGTTTCAAAGAGACGCATACCAACTGGCATTGTTTCTTGCACTTCTGTACTTCCTCGTGCAGTTTTTGAGGACAACTTTGTAAAATCACTGTAAGTGAAATATCAACTGTGTAAATGTAGTTACATATATA
>Dasyphyllum_TRINITY_DN2505_c0_g1_i1-AT1G65230
CACAGACCCAGAGATGAGCGCAGCTGCTTCCTCCCCTCTACCCACCCTTTCCCTTTACCCTACCACCGCCGCCGCCTATCCCCGCCGCACCACAGCCCACGCCACCCTCTCTCCCCGCCGCCACCATCACCATCGTCTCTTCCCAGTACGAGTAACAAATGAGTCTAATACCACGGATCGTGTAGCCGAAAGATCGGAGGCTGACAAGATTGTCGACGGTATAGAATTTGGTGAGTTGTGCAACGATTTCGAATGCATTAGTAGCCCGTCCGTCGAGGCTACTGCACGACAACTCGTACGCGACATCCTTGAGCTCCGCGAGGGCAATCGCGCTCTTGGAACATTTGCTATTTCCGTCAAGTACAAGGATCCGATCAGAAGTTTTAGCGGTCGGGAGAAATACAAGAGACCACTATGGTCAACCGATGCACTAGTTAAACCTACCGCGAGTGTGCAGGACATGTCGATGTTGTCGACTAGCGTGCTGAATATAAAGTGGACTTTGAAAGGGAACCCGAGAAATTCGCTAGCCGGTATAGGCGGACCTGTGATTGTCAAAGTCAACTCTCGGTTTACGTTGAACCAGATTAGCGGGCAGGTGATCGAGCACGAAGAGTCTTGGGATTTGTCTTCGTCGTCGGCTGTTGCCAGGGCGTATTTCTGGGCTTCACGCCGTCTGTATTCTACAATCGAGGCCGGAAAAGATCTTTCCGACTCCGTCAAGAACTTGTCGAGCCGGTTTTCAACGAAGAAAGAAAACCTCGAGATCTATCCAGACCCCTCTGGTGATCCCACAAAGTTTTTTCAAAACGACGACGGGTTTCAACGAGACGCGTACCAGCTTGCATTGTTTCTTGCACTTGTGTATTTTGTAGTACAGTTTTTAAGGACAACCTTGTAAAAATATGTAAAAATGTCAAAAACTTTGTAAATGTAATTACTGCTACCTG
>Matricaria_matricarioides_TRINITY_DN8918_c0_g1_i2-AT1G65230
TACAGAAATGACCACTGCCTCTGCTTCTGCTCTGCCTGCCATTTCCTCAAACCCGTCCTCCATTGGCGCGATCAATCTACGCTCCGTAAACCACCTGCACGTCACCTTCTCCACCCATCGCCAGCGCCATCTTTTCCCCGTTCGAGTAGCAAATGACTCTAAAACTACGGAAGTGTCTCCCGACCTTATTAGGGAAAAGTCAGAGGCTGACAAAATTGTTGACGGTATGGAGTTTGGTGAATTATGCAATGAGTTTGAATGCATAAGCAGCCCATCTGTTGAAGCTACTGCAAGACAGCTTGTACGTGACATTCTAGAGCTTCGAGAAGGCAATCGTGCTCTTGGAACATATGCCGCGTCAGTAAAATATAAGGATCCAGTTAGAAGCTTTACTGGGCGTGAGAAATATAAGAGACCATTATGGTCAACCAATGCACTAGATAAACCTAATGCGAGTGTGCAGGACATGTCGATGTTGTCTACAAGTGTACTGAATATAAAGTGGACTTTAAAAGGGAACCCTAAGAACCCGCTAGCTAGTGTAGGAGGACCAGTGATACTTAAAGTCAACTCTCGGTTTACACTTAATCAAATCAGTGGTCAAGTTACCGAGCATGAAGAGGTTTGGGATTTATCTTCATCGTCAACCATTGCTCAGGCTTATTTCTGGGCATCACGCCGTTTATTTTCTACAATCGAATCTTCAAAAGATTTCTCTGATTCTCTCAAGAACTTTTCAAGCCGTTTCTCGCCAAAGAAAGAAAATATGGAAATCTATCCAGATCCCTCTGGCGATCCTACAAAGTTCTTCCAAAATCAGGACGACTTTCAAAGGGATGCCTACCAACTAGCATTGTTTCTTGCGCTCCTGTACTTTTTAGTACAGTTTTTGAGGACAACTTTGTAAAATCACTCTACTTATAACATCAGCTGCATAAAATGTAATTATTGCTACCGTATATCTTTCTATATAAAAGAATTTTTCTGTAAGATATGCCTCTAATTTGTCTCTAGTTATAATGAGCATGTTTCCG
>Silybum_marianum_TRINITY_DN11481_c0_g1_i1-AT1G65230
GAAGATACAGAGATGACCGCCATTACTCCTTCTGCTCTACCAACCATTTCCCTTAATCCGCCCATCGCCGCCGTATATCTCCGATCAGCCACCAGCCACGTCATCCTCTCCACCCACCGTCGCCGCCTTTACCCAGTACGAGTTGCAAATGACTCGAAAGCGACGGAGGTGTCTACGGATCGCATAACCGGGAATCCGGAGGCTGACAAGATTGTTGACGGAATGGAGTTCGGTGAGCTATGCAACGAGTTCGAATGCATTAGCAGCCCATCTATTGAAGCTACGGCAAGACAGCTCGTACGTGACATCTTAGAGCTCCGAGAGGGCAATCGTGCTCTTGGAACATATGCTGCTTCCGTAAAATATAAGGATCCCGTGAGAAGTTTTACCGGCCGCGAGAAATACAAAAGACCGTTATGGTCAACCGTTGCACTAGATAAACCAACTGTGAGTGTGCAAGAGATGATGATGTTGTCTACGAGTCTTTTGAATATAAAGTGGACTTTAAAAGGGAACCCGAAAAATCCACTAGCTAAAATAGGAGGACCCGTGATTCTCAAAATCGACGCTCGGTTTACACTAAACCAAATTAGTGGTCAAGTTATCGAGCACGAAGAGCTTTGGGATTTATCGTCATCATCAACCATTGCTCAAGCGTATTTTTGGGCATCACGACGTCTTTTTTCTACAACCGAGGCCGCAAAAGATATCTCCGATTCCGTTAAGAACTTTTCGAGCCGCTTTTCGACAAAGAAAGAAAATACGGAGATATATCCCGACCCCACCGATCCAACAAAGTTTTTCCAAAGCAACAATGACTTTCAAAGGGATGCATATCAACTGGCATTGTTTCTTGCACTTATCTACTTTCTGGTACAGTTTTTGAGGACAACTTTGTAAAACCACTTTTGTAAGTAAAAGTCTAAATGTAATTAATTACTGCTACCTTATACATCTTTCTTTATAAAAGAAATTTCCTGTAACCATTGTTTCTTGTTGTAATCTTCACACACACACAACTTACATCCA
>Anthemis_tinctoria_TRINITY_DN26188_c0_g1_i2-AT1G65230
CAGAAATGAACACTGCCTCTGCTTCTGCTCTGCCCGCCATTTCCCCAAACTCCCCCTCCATTGGCGCAATCAGTCTACGCTCCGTTAGCCACCTGCACGTTAGCTTCTCGACCCATCGCCAACGCCGTCTTTTTCCAGTTCGAGTAGCAAATGACTCTAAAACTACGGAAGTGTCTCCCGACCTTATTACGGAAAAGTCAGAAGCTGACAAAATTGTTGATGGTATGGAGTTTGGTGAATTATGCAATGAGTTTGAATGCATAAGCAGCCCATCTGTTGAAGCTACTGCAAGACAGCTTGTACGTGACATTCTAGAGCTTCGGGAGGGCAATCGTGCTCTTGGAACATATGCCGCGTCCGTAAAATATAAGGATCCAGTTAGAAGTTTTACTGGGCGTGAGAAATATAAGAGACCGTTATGGTCAACCGATGCACTAGATAAACCTACTGCGAGTGTGCAGGACATGTCGATGTTGTCTACTAGTGTATTGAATATAAAGTGGACTTTAAAAGGGAACCCTAAGAACCTCTTAGCTAGTGTAGGAGGACCAGTGATACTTAAAGTCAACTCTCGGTTTACACTTAATCAAATCAGTGGTCAAGTTACCGAGCATGAAGAGGTTTGGGATTTATCTTCATCATCAACCATTGCTCAGGCTTATTTCTGGGCATCACGCCGTTTATTTTCTACAATCGAATCTTCAAAAGATTTCTCTGATTCTCTTAAGAACTTTTCAAGCCGTTTTTCACCAAAGAAAGAAAATACGGAAATCTATCCAGATCCCTCTGGCGATCCTACAAAGTTCTTCCAAAGTCAGGACGACTTTCAAAGGGATGCCTACCAGCTAGCATTGTTTCTTGCGCTTCTGTACTTTTTAGTACAGTTTTTGAGGACAACATTGTAAAATCACTTTACTTATAACATCAGTTGCGTAAAATGTAATTATTGCTACTGTATATCTTTCTATATAAAAGAAATTTTCTGTAAGATACACCTCTGATTGACTGATTTGTTTCTAGTTAGAAAGAACATATTTCCGTGTACAAATCTTCATGTACATCCAAGCG
>Cyclolepsis_TRINITY_DN6244_c0_g1_i2-AT1G65230
CTGAAAAGAAAAAGAAAAATCCAAATGCTGAGCAGAATGGAAAGACACAGAGATGAGCGCCACTACTGCTTCTGCTCTGCCAGCCGTTTCCCTTAATCCTTCAATCGCCGCCGTCAATCTCCATCCCAGTACCAACCATGTCACCCTTTCCACCCACCGCCGCCGTCTTTACCCAGTACGAGTAACAAATGATTCTAAGACTACGGAGGTGTCTCCTGATCCTATATCTGGAAAGTCAGAGGCTGATAAGATTGTTGATGGTATGGAGTTTGGTGAGCTATGCAATGAATTTGAATGCATTAGCAGCCCATCTGTCGAAGCTACAGCAAGACAACTTGTGCGTGACATCCTAGAACTCCGGGAGGGCAATCGTGCTCTTGGAACATATGCCGTTTCAGTAAAATACAAGGACCCGATCAGAAGTTTTACTGGCCGCGAGAAATACAAGAGACCACTATGGTCAACTGATGCACTAGATAAACCTACTGTGAGTGTGCAGGACATGTCGATGTTGTCTACTAGTGTACTGAATATAAAGTGGACTTTGAAAGGGAATCCTAAAAATCTGCTAGCTAGTGTAGGGGGACCTGTGATTCTCAAAGTAAACTCTCGGTTTACACTGAACCAGATTAGTGGCCAAGTGATTGAGCACGAAGAGTTTTGGGATTTATCTTCATCATCGACCGTTGCTCAGGCATATTTCTGGGCATCACGCCGTCTATTTTCTACAATCGAGGGTACAAAAGATTTCTCTGACTCTGTCAAGAACTTGTCTAGCCGCTTTTCAAGAAAGAAAGACAATTTGGAGATCTATCCAGATCCCTCTGGTGATCCCTCTAAGTTTTTCCAAAGCGACAATGGCTTTCAAAGGGACGCCTACCAACTCGCACTGTTTCTTGCACTTCTATACTTTCTGGTACAGTTTTTGAGGACAACCTTGTAAAGCCACTGTATGTAAACTATCAACTGTATAAATGTAATTACGATTACCTTATATCTTTCTCTTGAAAAGAAATTTTCTGTAAGACATGCATTTGTATTGTTTCTTGTTAGAATAATTCTTTTCCAGTTCTAATTTTGATATAAATATGTGTATGGGCGCTTGTGTGTGTTTTTGAAACCTTTATTTCTCTGTTCGACT
>Hecastocleis_TRINITY_DN695_c0_g1_i1-AT1G65230
TCCACAGAAAAAGAAAAAGAAAAATCCAAATGACGAGCAGAATGGGAAGATACAGAGATGACTGCCACTACTGCTTCTGCTCTACCAACCGTTTCCCTTAATCCGTCCATCGCCGCCGTCAATCTCCGCCCCACTGCCAACTACGTCACCCTCTCCACCCACCGCCGCCGTCTTTACCCAGTACGAGTAACAAATGACTCAAGTACTGTGGGGGTGTCCCCTGATCAAAAGTCAGAGGCTGACAAGATTGTTGATGGTATGGAGTTTGGTGAGCTATGCAATGAGTTTGAATGCCTTAGCAGCCCATCTGTTGAGGCCTCAGCAAGACAACTTGTTCGTGACATCCTAGAGCTCCGGGAGGGCAATCGTGCTCTTGGAACATATGCTGTTTCAGTAAAATACAAGGACCCAGTCAGAAGTTTTATTGGCCGCGAGAAATACAAGAGACCATTATGGTCAACTGTTGCACTAGATAAACCTACTGTGAGTGTGCAGGACATGTCGATGTCGTCTGCTAGTGTGTTGAATATAAACTGGACTTTGAAAGGGCAGCCTAAAAATCTGCTAGCCGGTGTAGGAGGACCAGTGATTCTCAAGGTGAACTCTCGGTTTACACTGAACCAGATCAGCGGCCAAGTGATTGAGCATGAAGAGTTTTGGGATTTATCTTCATCATCGATGGTAGCTCAGGCGTATTTCTGGTCATCACGCCGTCTATTTTCTACAATTGAGGCTGCAAAAGATTTCTCTGACTCTGTCAAGAAATTGTCTAGCCGCTTTTCAACAAAGAAAGAAAATTTGGAGATCTATCCAGATCCCTCTGGTGATCCCACAAAGTTTTTCCAAGGTGACGATGGCTTTCAAAGGGATGCCTACCAACTCGCGTTGTTTCTTGCACTTCTGTACTTTGTAGTACAGTTTTTGAGGACAACCTTGTAAAACCACTGTATGTAAAATATCAACTGTATAGATGTAATTGTCGCTACCTTGTATCTTTTTATTAAAAAGAAAGTTACTGTAAGGCATACCTTTATATCTTTTCTTTTTAGAACAATTATTTTCTGGTTT
>Brachyclados_TRINITY_DN25584_c0_g1_i1-AT1G65230
GCGCCACTACCGCTTCTGCTCTGCCCGCCGTTTCCGTTACTCCGTCCATCGCCGCCGGCGATCGTAGCCGGATTACCAACTTCGTCACCGTCTCCACCCTCCACCGCCGTAATTACTCAGTACGAGTAACAAATGACACTAATACCACTGAGGTGTCTTCGGATCCTGTAACTGTAAAGTCAGAGGCTGACAAGATTGTTGATGGTATGGAGTTCGGTGAGCTTTGCAACGAGTTTGAATGCATTAGCAGCCCCTCTGTTGAAGCTACAGCAAGGCAGCTTGTACGTGACATCCTAGAGCTTCGGGAGGGCAATCGTGCTCTTGGAACATATGCTGTTTCAGTTAAATACAAGGACCCTCTCAGAAGTTTTTTTGGCCGCGAGAAATACAAGAGACCACTATGGGCAACCGATGCACTGGATAAACCTACTGTGAGTGTGCAGGAGATGTCGATGTTATCTACTAGCAGCCTGAATATAAAGTGGACTTTGAAAGGGAATCCTAAGAATCCTGTAGCCCGTATAGGAGGACCCGTGATTCTCAAAGTAAACTCTAAGTTCACACTAAACCAGATTAGCGGCCATGTTATCGAGCATGAAGAGTCTTGGGATTTATCTTCATCATCAACCATTGCCCAGGCATATTTCTGGGCATCACGTCGTTTATTTTCCACAATTGAGGCCGGAAAAGATTTCTCCGACTGTGTCAAGAACTTGTCGAGTCGCTTCTCAACAAAGAAAGAAAACATGGAAATCTATCCAGACCCCTCCGGTGATCCTACAAAGTTTTTCCAAAGCAATGATGACTTTCAAAGAGACGCCTATCAACTCGCACTGTTTCTTGCACTTCTGTACTTTCTAGTGCAGTTTTTGAGAACAACCTTGTAAAACCAATGTACGTAAAACGTCAATTGTGCAAATGTAATTACCGCTACCTTATATACATTTCTCTTCTGTTCGACATGCCTTTTAATTGTTTCTTTTTAGTATAATAATACTTCCTATGTATATACATATTTACATTGGTTTAACATCAACCAA
>Centrapalus_pauciflorus_TRINITY_DN14231_c0_g1_i1-AT1G65230
ACAACATCCAGAGATGACCGCCGCTACTGCTTCTGCTCTACCCACCGTTTCCCTGAAACCCTCCGTCGCCGCCCTCAATCTCCGCTCTTCCACCCACCGCTTCCGTTTTTACCAACTACGAGTGGCGAATGAGTCCAAAACAACAAAAGTGTCTCCTGATCTTATTACTGAAAAGTCAGAGGCTGATAAGATTGTTGATGGTATGGAGTTTGGTGAGTTATGCAATGAGTTTGAATGCATTAGCAGCCCGTCGGTTGAAGCTACGGCCAGACAACTTGTACGCGATATCCTAGAGCTCCGGGAGGGTAACCGTGCGATCGGAACATATGCTGTTTCAGTAAAATACAAGGATCCTTTCAGGAGTTTCACCGGCCGGGAGAAGTACAAGAGACCACTATGGTCAACCGATGCACTAGATAAACCTACTGTGAGTGTGCAGGATATGTCGATGTTGTCTACTAGTTTGTTGAATATAAAGTGGACTTTAAAAGGGAACCCGAAAAATCTCCTAGCTGGTATAGGAGGACCCGTGATTCTCAAGATAGACTCTCGGTTTACGCTGAACCAAATTAGTGGCCAAGTTATCGAGCACGAAGAACAGTGGGATTTATCTTCATCATCAGCCATTGCTCAGGCATATTTCTGGGCATCACGCCGTCTGTTTTCTACAGTCGAAGCTGCAAAAGATTTCTCCGACTCTATCAAGAACTTGTCTAGTCGTTTTTCAACAAAGAAAGAAAATCTGGAGATCTATCCAGACCCCTCCGGTGATCCCACAAAGTTTTTCCAAAACGAAGACGAGTTTCAAAGGGACGCCTACCAACTTGCATTGTTTCTTGCACTTCTGTACTTCTTAGTACAGTTTTTGATGACAACCTTGTAAAATCGCTGTAAGTAAAAATACCAACTGTGTAAATGTAATTACTTTTACTGCTACCAATATATATCTTTCTATACAAATCAAATTTGCTGTAAAAAAAAAA
>Chaptalia_TRINITY_DN708_c0_g1_i1-AT1G65230
CGACCACAATGGGAAGATACAGCGATGAGCGCCACTACCGCTTCTGCTCTACCCAGCGTTTTCGTTAACCCTTCCATCGCCGCCGCTAGTTTTCGCCGGACTACCAACTACATCACCGTCTCCGCCCACCGCCGGCGTCATTACTCAGTACGAGTAGCAAATGACGCTAATACCACCAAGGTGTCTTTGGATCCTATAACTGTAAAGTCAGAGGCTGACAAGATTGTTGACGGTATGGAGTTTGGTGAGCTTTGCAACGAGTTTGAATGCATTAGCAGCCCGTCTGTTGAAGCTACAGCCAGACAGCTTGTACGTGACATCCTAGAGCTTCGGGAGGGCAATCGTGCTCTAGGAACATATGCTGTTTCAGTTAAATACAAGGATCCCATCAGAAGTTTTATTGGCCGCGAGAAATACAAGAGACCACTATGGTCAACTGATGCACTAGATAAACCTACTGTGAGCGTGCAGGACATGTCGATGTTATCTACTAGCGTCCTGAATATAAAGTGGACTTTGAAAGGGAATCCTAAGAATCCGCTAGCTAGTATCGGAGGACCCCTGATTCTCAAAGTAAACTCTAAGTTTACACTAAACCAGATTAGCGGCCAAGTTATTGAGCATGAAGAACTTTGGGATTTATCTTTGTCATCAACTGTGGCTAAGGCATATTTCTGGGCATCGCGTCGTTTATTTTCCGTGTTTGAGGCCGGAAAAGATTTCTCAGACTCTGTAAAAAACTTGTCTAGTCGCTTTTCAACAAAGAAAGAAAACTTGGAAATCTATCCAGATCCCTCTGGTGATCCTACAAAGTTTTTCCAAAGTGACGATGGCTTTCGAAGGGATGCATATCAACTCGCCTTGTTTCTTGCACTTCTCTACTTTCTAGTACAGTTTTTGAGAACGACCTTGTAAAACCAATGTATAAATCTAATTACTGCTACCTTATATATATTTCTCTTCAATATAAATTTATCTTATATAACAAATGCCCAT
>Adenocaulon_TRINITY_DN58210_c0_g1_i1-AT1G65280
CATATATATTAAGCGTCCGCCGTCTATTTTTCTTCTGGAAAATCAGACCAAAGGTTTCTCCGATAATCAAACAAAGCGAATGGGGGAAAATTCCAATACAACgaagaagaagaagaagaGATATTTGGAAGACTCGATCtcttcttcatctccatcatcttcttctactgtttcttcttcCGAAACCGACGACGAACCTTCTTCGAAGCGGCACAAAAGCAGCCGGAGACATCGCCGGAGGCGGAGCAGCGAAAGGGGGAGTTCGaggagagagaaagagaagaggagagagaggcggaagaagaagaagcgagagaaaagtgacagagatagaAAGCGCGGAAGCAGTAGCCGGAGATCAAAGCGAGAGGGCAAAAGGAAGGGTTCCGATTCAGATTCGGAGTCAGAAGAGAAAGAATATGGATTGTCTGATGGTGATAGTGATTTGCCTAGAAGTGATCCTGTTGATGTGGTGAGATATATATTGAAGGAGTTCCCTGCTGTAGCTGATGATTTGGAACAGCTTCTGAGCATGATTGACGATGGACAAGCTGTGGATATATCTGGTCTATCTGAGAAGTCTTTAGTACAATATATGCGAAGGCTATTCTTGTCCTTGAATCTTAAAGAAAATGGCAATTTAGTCTTTCTATTGCCTTCCAATGTTTGTCCGACTCTTGAGGTTGTTGGACCCGTTATACGGCCTAACTTGGAATCTCAAGGGCAGCCTCTTGACAATCACGAATCACATAATGATGTAAACCCAATACATCCAAATGAGGAACAAAGACCTGCTGACGGTGACTCTAATGTTCCACGTGCACAAGAAGACGTTCCAGCTCCTAAGAAGAGGGTTATTGGACCTGCGATGCCATCTGCCGAATTGCTTGCTGCAGCAGCTAAATTGACCGAAGCAGAGGCTGAGCTAAGGGAGGCTGAAATCGGTGAAGATGATGAGCTATTTATTGGACCTCCACCGCCTGCCGTGGTGAATGAAGCTGCATCTGCCAATGATGCAGAGCGTTTTGAGGAGGTCACAAGGATTATGGGAGCAGAGGTTGATAATCCATATGATATTGTTGGAGTGAATAGGCACATGGAAGCTGACAACATTAAGAAAAGATATTGGAAGCTTTCTCTTATGGTGCACCCTGATAAGTGCCCTCATCCTGAAGCTCACCAAGCATTCATTAAGTTGAATAAAGCTTTTAAAGATTTACAAGATCCGGTTAAGCGAAAAGCAATGGATGAGAAAATTGATGAGAAGGAGGAAAAGGAAAGATTTAAGTTGGAGTTGAAAGCTATGCGTGAAGCTGCACAATGGAGGCGTTTGCAAGGTATTTCTATGGAGGGTGATGACATACTCTTGGCAGAGATGGACGTAAAAGAGGAACGGAGAAGAGATGAATGGATGACAACACTACCTCCTGAAAGGAAACCTGGTGTGGCGACGCAGCAATCGACAAAAAGTTTTAGCAGGACGTCTAAAGAAGGACGGGGTGATACTAGTGCTTGGACTGATACCCCTTCAGATAGAGCCCAGAAAGCTAAAATGAATTATTTAGAGGCATATAACGAAGCCGCAGCACTTGCTGCAAACGATCAAGAAAAGAAAACAACTAACGCCGATGCCGAGCTGGTTGACCGATACAACAAAGCAAAAAGGTCAAAATCTTTAGTGGAAAAGCATCAAGAGGCAACTCGGGTTCGGTCAAACAAAAAGTCGAAGCCCGATCATGAAAGACTAAAAGAAGAGTGGGAGGGTCAACATCCTTGGAAACCGTGGGATCGCGAAAAAGATTTAACGGCAGGACGGCAAAATGTAAAACTCGATGCCGAAAACATGGCACAAGGTTTGACTTCGAGGTTTTCTTCTGGGTCGTTTCAAAGAAATTTTCTTTAGAACACCGAGGGAATTGTTGTTATAGTGCTTTTTTGTTGTTTATGTGATGTTATTGCATATATTCAAATGATGTTAGATAATTTATCGAGATTTTCGTCAAATGTTTCCGTTGAATGTTGTGCTACGAAAATTGTTATGCAAATTTTTCTCTTTGTTCTACCGAAA
>Chuquiraga_TRINITY_DN14699_c0_g1_i3-AT1G65280
GcttcccttcccttcccttcccttccctATCTCCGATTATCACCGAAAGAAATGGGGGAAAACTCCATTAAAACgaagaagaagaagagaagcagaTACTTGGAGGAttcatcgtcgtccccatcttcaaattcatcttcatctccggtctcttcttcCGAAAGCGACGACGAACGTTCTTCGAAGCGGCACAAAAGCAGCCGGAGGCATCGGCGGGGTCGGAGCAGTGAAGGAAGCAATTCAAGgagagagaaagagaagaggagagagaggcggaagaagaagaagaagagagaTAAGAAACGCGAGGGCAGAAGCCGGAGATCGAGGCGTGAGGGCAAACGTAGGGCCTCGGATTCGGATTCGGATTCAGAGTCGGAGGAGAAGGAATATGGATCGGCTGATGGTGGTGACGAATCGCCTCGGAGTGATCCTGCAGCTGTGGTGAAGCATATATTGAAGGAGTTCCCGGCTGTGGCCGGTGATTTGGATCAGCTTTTGCGTATGATTGATGATGGCCAAGCGGTTGATATAAGAGGTTTATCTGAGAAGTCTTTAGTAAAATATCTCCGCAAGCTTTTCCTGTCCTTGAACCTCAAAGAAAATGGTCACTTAGTCTTTCTGTTGCCTCCTGATGTCCCTCCAACTCTGGAGGTTGTTGGAGCTATTATACGGCCTACCGTGGAGCCTCAAAAGCAGTCTATTGATAATCTCCAACCACATAATGAGGTACATCCTTCAGAATCGAAAGTGGAATGTGAGCCTGCTGATAATGCCACTAGTTTTCCATGTCCACAAGAAGATGCTACAGCTCCTAAGAAGAGGGTTATTGGACCTGCAATGCCATCTGCTGAGTTACTTGCTGCTGCAGCCAAACTAACTGAAGCAGAGGCCGAATTAAGGGAAGCTGAGGTTGGCGATGATACTGAATTTATCGGGCCTCCACCTCCTGCTGTGGTGATTGAAGCTGAATCTGCCAATGACGCAGAGCGTTTTGAAGAGGTCACAAGAATTATTGGAGCCGAGGCTGACAATCAATATGATATTGTTGGAGTTAATAGGAATATGTCAGCCGACAACATCAAGAAAAGATATTGGAAGCTATCTCTTATGGTGCACCCTGACAAGTGCCCTCATCCGGAGGCCCACCAAGCATTCATCAAGTTGAATAAAGCTTTCAAGGATTTACAGGATCCAGTTAAACGAAAAGCAATGGATGAAAAAATTGACGAGAAGGAGGAAAAGGAAAGATTTAAGTTGGAATTGAAAGCTATGCGTGAAGCTGCACAGTGGAGGCGTTTACAAGGTATCTCTATGGAGGGCGATGATGTACTCTTGGCAGACATGGACGTCAAAACGGAACGTAGAAGAGATGAATGGATGACAACACTACCTCCTGAAAGAAAAGCTGGTGTGGCTACACAGCAATCAACAAAAAGCTTTAGCAGGAATTCTAGAGAAGGACGCGGTGATACCAGTGTCTGGACTGATACCCCTTCGGATAGAGCTCAGAAAGCAAAAATGAATTATTTGGAAGCATACAACGAGGCCGCGGCGCTTGCTGCCGCCAACGACGAAGGGAAGAAAGCAAGCAACGCCGATGCGGAGCTGGTGGACAAGTACAACAAAGTGAAACGGTCAAAATCATTGGTGGAGAAGCATCAGGAGGCGGCTCGAGTCCGTTCCAAgaagtcgaagtcgaagtcaaaggagagagcgaaggaagaatgggaaggtgaaCATCCATGGAAACCGTGGGACCGTGAAAGGGATCTGACGGCGGGACGTCAAAACGTGAAAGTGGATTCTGATAACATGGCACAGGGTCTGACTTCCAGGTTCTCTTCTGGAACTTTTCAAAGGAACTTTCTTTAAGCTCAAAATGTTGGTTGTAGATTAATTTTAGTTGGAAATCGCATATGTATGATGGGTGATTGAGTTTTCTGCACCACGTGTGGTTGGATAGAATAATCATTTTATTACAGGC
>Conyza_canadensis_TRINITY_DN13715_c0_g1_i1-AT1G65280
ATTTTACACACGCATATATCTTGAAGGAGGCGAAAGCAATTTTATGCAAAAAAAAATTATTAAACACATATATATCGCTCCGCCACAGTTAACACCACCGTCGATTTGCTTAGCCGGAAAAGCACACCAGCCAATATCACAAAGAAAAAAAAAATGGGAGAAAATTCGAATAAAACAaagcagaagaaaaagaaaagaagaTACTCAGACGAttcactctcatcttcatcatcatcttcatctttcgaaatttcatcttcCGAAAACGACGACGTTCCATCTTCAAAACGCCACAAAagcagcagcagcagcagACGGAAACACCGACGAAGTCGGAGCAGCGAACGACGGAGCTCaaggagagagaaagagaagagtagaaagaaaaagaagaaacatagagatagagatagaaGTAGTCGCCGGAGATCGAAAAGTAGGGTTTCTGATTCAGATAGGGAATCGGAAGAAGATGACGAGGTGATGACTCAGCGTGATGATCCAGTTGATGTTGTTAAATATATTCTGGATCAATTTCCTGCTGTATCTAATGATTTAGAACAGCTTCTTCGCATGATTGATGATGGACAAGCAGTTGATATATCTGGTCTATCTGAGAAGTCTTTAGTGAAATATCTGCAAAAGCTATTCTTATCCTTGAACCTTAATGAAAAAAGCCATTTAGTCTTTCTGTTGCCTTCTGGTGGCCGTCCAACTCTGGAAGTTGTTGGAGCTGTTATACGACCTAAAGTGGAATCTCAAGATCATCCTATTGATAATCATGAACCACATAATGGCTTATGTTCTGAACAACCACATGACGAACAAAGACCTGATGATGGTAGTTCTAATCTTCCATGTGTGCAAGAAGACATGCCAGCTCTGAGGAAAAGAGTTATTGGACCTGCAATGCCATCTGCCGAATTGCTTGCTGCAGCAGCCAAATTAACCGAAGCAGAGGCGGAGTTAAGGGAAGCTGAAGCAGGTGATGACGATGAACTATTTATTGGACCTCCACCCCCTGCTGTGGTCCAGGAGGCTGCATCTGCCAATGATGCAGAGCGTTTTGAGGAGGTTACAAGAATTATGGTAGCAGAGGTTGATAACCCATATGATGTAGTTGGAGTAAATAGGAATATGGCAGCTGACAGCATTAAGAAGAGATATTGGAAGCTGTCTCTTATGGTTCACCCTGACAAGTGCCCTCATCCAGAAGCCCACCAGGCATTCATCAAGTTGAATAAAGCTTTTAAGGATTTGCAAGATCCAGTCAAGCGAAAAGCAATGGATGACAAAATTGACGAGAAGGAGGAAAAGGAACGATACAAGTTGGAGCTGAAAGCTATGCGTGAAGCTGCACAATGGCGTCGTTTGCAAGGTATTTCTATGGAGGGTGATGACGCACTCTTAGCCGAGATGGATGTTAAAGAAGAACGAAGAAGAGATGAATGGATGACAACACTTCCTCCCGAGAGAAAACCTGGTGTGGCAACGCAGCAATCAGTGAAGAGCTTTAGTAGGACTTCCAAACAAGGGCGGGGTGATACCAGTGCCTGGACTGATACCCCTTTAGACAGAGCCCAGAAAGCTAAAATGAATTATTTGGAGGCATATAACGAGGCTGCAGCACTAGCTGCCGATAACCAAGACAAGAAAACAAGCAATGCTGATGCGGAATTGGTGGACAAATACAATAAAGCAAAAAGGTCAAAATCATTGGTTGAAAAGCATCAAGAATCTACACGAGTACGGTCAAAGAAAAAGTCAAAAGCAGGGCAGGAAAAACAGAAACAAGAATGGGAGGGTCAGCATCCTTGGAAACCTTGGGATCGTGAGAAAGATTTGACTGCTGGACGGCAGAATGTCAAACTAGATGCTGAAAATATGGCACAAGGGTTGACTTCCCGGTTTTCTTCTGGGTCCTTTCAAAGAAATTTCTTGTAGAATAAGTTCACGTGCTTACAGAAATCGATTTTTAGATAATTTATTATGG
>Elephantopus_transcriptome_node_21435-AT1G65280
ATGGGGAAAAGTTCGAATAAAACGAAGAAGAGACGATACTCTGAAGATTCCGTAtcttcgtcatctccttcatcatcttcaccgtcttcttcatctGAAAGCGACGACGAATCTTTCAGGAAGCGCCACAAAAGCAGCCGGAGCCATCGGCGgaggaggagcagtgagagggggagctcaaggagagagaaagagaagcggagagagaatcggaagaaaaagagaagagagaaaagtgataaagatagaaagaaagagagCAGTAGCCGAAGATCAAAACGAGAGGGCAAAAGAAAGGTCTCGAATTCAGATACTGAATCGGAAGAGAAGGAATACATATCATCTGATGGTGACAGTGATAGTAATTTGCCTAGGAGTGATCCTGTAGACGTGGTGAAATGTATATTGGAGGAGTTCCCTGCTGTTGCTGATGATTTGAAACAGCTTCTGTGCATGATTGATGATGGACAAGCAGTTGATATATCTGGTCTATCCGAGAAGTCTTTAGTAAAATATCTGCGAAAACTATTCCTGTCCTTAAACCTCAATGAAAAGGGCCGTTTTGTCTTTATGTTGCCTTCTGACGCTCGTCCAACTCTTGAGGTTGTTGGAGCTATTATAGGGAAAAAGTCGGGATCTCAAGGGCCACATAATGATAAGCATGAACCACATAACGATTTAAATGCTGAACTACCAAATGAGGAACACAAAACTGCTGATGGTGGCCCTAATCTTTCATCTGCAACAGAAGAAGACGTTGCAGGTCCTAGGAAGAGGGTTATTGGACCTGCTATGCCATCTGCTGAATTGCTTGCTGCAGCAGCTAAATTAACTGAAGCAGAGGCAGAGTTAAGGGATGCAGAGATTGGTGAAGACGATGAACTGTTTATTGGACCTCCACCTCCTGCTGTGGTCAAGGAGGCTGCATCTGCCAATGATGCAGAGCGTTTTGAGGAGGTAACTAGAATTATGGGAGCAGAGGTTGATAATCCATATGATGTTGTTGGGGTCAATAGGAATATGTCAGCTGACAACATTAAGAAAAGATACTGGAAGCTGTCTCTTATGGTTCATCCTGATAAATGCCCTCATCCAGAAGCCCACCAAGCCTTCATCAAGTTGAATAAAGCTTTTAAGGACCTGCAAGATCCGGTCAAGAGAAAAGCGATGGATGATAAAATCGACGAGAAGGAGGAAAAGGAAAGATTCAAGTTGGAGTTGAAAGCTATGCGTGAAGCTGCACAATGGAGGCGTTTGCAAGGTATTTCTATGGAGGGTGATGATGCACTTTTAGCAGAGATGGATGTAAAAGTAGAACCAAGAAGAGATGAGTGGATGACAACACTACCTCCTGAAAGGAAACCTGGTGTGGCAACACAGCAATCAACAAAAAGTTTTAGCAGGACTTCCAAAGAAGGGAGGGGTGATACCAGTGCCTGGACCGATACCCCTTCAGAAAGAGCACAGAAAGCGAAAATGAATTATTTGGAGGCATATAACGAGGCTGCAGCGCTTGCCGCCAATGAGCAAGAAAAGAAAACAAGCAACACCGATGCAGAAATGGTGGATCAGTACAACAAAGCCAAAAGATCAAAGTCACTCATGGAAAAGCACCAAGAATCGACTAGGGTTAGCTCAAAGAAGAAATCAAAAGGGGAGCAGGAAAAGGCGAAAGCCAAATGGGAAGGTCAGCATCCATGGAAGCCTTGGGATCGCGAGAAAGATCTGACTGCAGGCCGACAGAATGTCAAACTCGATGCTGAAAACATGTCTCAGGGTTTGACTTCAAGGTTTGCTTCCGGGTCCTTCCAAAGAAATTTCCTT
>Erigeron_speciosus_TRINITY_DN23903_c0_g1_i1-AT1G65280
AAAAAAAAAACTAAACACATATACTACATCGCTCCGCCACAGTTAACACCACCGTCGATTTGCTCAGCCGGAAAACCACACCAGCCAATATCACGAAGAAAAAAAATGGGAGAAAATTCGaataaaacaaagcaaaagaaaaagaaaagaaGATACTCAGACGAttcactctcatctccatcatcatcttcatcttatgaaatttcatcttcCGAAAACGACGACGTTCCATCTTCAAAACGCCACAAAAGCAGCAGCAGACGGAAACATCGACGGAGTCGGAGCAGCGAAAGACGGAGCTCAAGgagagagaaagagaagagtagaaagaaaaagaagaaacatagagatagagatagagatagTCGCCGGAAATCGAAAAGTAGGGTTTCTGAATCAGATAGGGAATCGGAAGAAGATGACGAGGTGATGACTCAGAGTGTTGATCCAGCTGATGTTATGAAATATATTTTGGATCAGTTTCCTGCTGTATCTAATGATTTAGAACAGCTTCTGCGCATGATTGATGATGGACAAGCAGTTGATATCTCTGGTCTATCTGAGAAGTCTTTAGTGAAATACCTGCAAAAGCTATTCTTATCCTTGAACCTTAATGAAAAAAGCCATTTAGTCTTTCTGTTGCCTTCTGGTGGCCGTCCAACTCTGGAAGTTGTTGGAGCTGTTATACGACCTAAAGTGGAATCTCAAGATCATCCTATTGATAATCATGAACCACATAATGGCTTATGTTCTGAACAACCACATGACGAACAGAGACCTGATGATGGTAGTTCTAATCTTCCATGTGCGCAAGAAGATATGCCAGCTCCGAGGAGAAGAGTTATTGGACCTGCAATGCCATCTGCCGAATTGCTTGCTGCAGCAGCCAAATTAACCGAAGCAGAGGCGGAGTTAAGGGAAGCTGAAGCAGGTGATGACGATGAACTATTTATTGGACCTCCACCCCCTGCTGTGGTCCAGGAGGCTGCATCTGCCAATGATGCAGAGCGTTTTGAGGAGGTTACTAGAATTATGGTAGCAGAGGTTGATAACCCATATGATGTAGTTGGAGTAAATAGGAATATGGCAGCTGACAGCATTAAGAAGAGATATTGGAAGCTGTCTCTTATGGTTCACCCTGACAAGTGCCCTCATCCAGAAGCCCACCAGGCATTCATCAAGTTGAATAAAGCTTTTAAGGATTTGCAAGATCCAGTCAAGCGAAAAGCAATGGATGACAAAATTGACGAGAAGGAGGAAAAGGAACGATATAAGTTGGAGCTGAAAGCTATGCGTGAAGCTGCACAATGGCGTCGTTTGCAAGGTATTTCTATGGAGGGTGATGACGCACTCTTAGCTGAGATGGATGTTAAAGAAGAACGAAGAAGAGATGAATGGATGACAACACTTCCTCCCGAGAGAAAACCTGGTGTGGCAACGCAGCAATCAGTGAAGAGCTTTAGTAGGACTTCTAAACAAGGGCGGGGTGATACCAGTGCCTGGACTGATACCCCTTTAGACAGAGCCCAGAAAGCTAAAATGAATTATTTGGAGGCATATAACGAGGCTGCAGCACTAGCTGCCGATAACCAAGACAAGAAAACAAGCAATGCTGATGCGGAATTGGTGGACAAATACAATAAAGCGAAAAGGTCAAAATCATTGGTTGAAAAGCATCAAGAATCAACACGAGTACGGTCAAAGAAAAAGTCAAAAGCAGAGCAGGAAAAACAGAAACAAGAATGGGAGGGTCAGCATCCTTGGAAACCTTGGGATCGTGAGAAAGATTTGACTGCTGGACGGCAGAATGTCAAACTAGATGCTGAAAATATGGCACAAGGGTTGACTTCCCGGTTTTCTTCTGGGTCCTTTCAAAGAAATTTCTTGTAGAATAAGTTCATGTGCTTACAGAAATCGATTTTTAGATGATTTATTATGGTTCATATCGTTTTACAAGATAACATCTTTTCGGAGGTTGTTTTGTTCTGTTGTAAGAATCTTTGTGTAACTCTAATATTTGTTCTCTGATGTTCCAAAGGCAATAGATG
>Flaveria_sonorensis_TRINITY_DN11532_c0_g1_i1-AT1G65280
CGTCAGTCGACCGTCGTCTCCGCCCTGAAACACAGGCCAAAGGTTTCTCCGATAACCAAATCATCAAATGGGAGAAAATCCCAACAAATCgaagaagaagaagaagatgaGATACCTCGAAGACTCCACCtcatcatcatcatcatcTCCTTCGATTTCCTCTTCAGAAAGCGACGACGAATCCTCCTCCAAGCGGAGCAAAAGCAGCCGGAGGCGTCGCCGGAGCAGCGAAAGGGGGAGTTCAAGGAGAGACAAGGAGCATCGGAAGAAGAAGAAGAGGAGACATAGAAGCGATAAGGATAGAAGGAAAGGGAGATCGAGTCGAGAGGGGAAACGTAGGGTTTCGGATTCTGATTTGGAGGAGGATGGTGGGGGTTTGATTGAGAGTGATCCTGTGGATGTGGTGAGGTATATATTGGAGGAGTTTCCTGCGGTTGCTGATGATTTGGAACAGCTTCTGCGCATGATTGATGATGGACAAGCAGTTGATATATCTGGTTTATCTGAGAAGTTATTAGTAAAACATCTTAAAAAGCTTTTTTTGTCCTTGAACCTCAATGAAAAGGGTAAACTAGTCTTTTTGTTGCCTTCTGGTGTTCCTCCAACTTTGGAGGTTGTTGGATCTGTTATTACTAAATTCAAATCTCAAGGTCCGAGTATTAGTAATAATCATGAATCACCGAATAATATACATACTGAACAACCAAATGAGGAACAAAAACCAGATGATGGTGGCTCTAATCTTACAAACACACAAGATGACATGCTGGCTCCTAAGAAGAGGGTTATAGGACCTGCCATGCCATCTGCTGAATTACTTGCTGCAGCAGCTAAGTTAACCGAAGCTGAGGCTGAGTTAAGGGAAGCTGAAATTGGTGAAGATGATGAACTTTTTATTGGACCTCCACCGCCTGCTGTAGTCAATGAGGCTGCATCTGCAAATGATGCAGAGCGTTTTGAGGAGGTCACAAGAATTATGGGAGCAGAGATTGATAATCCATATGATGTTGTTGGAGTCAATAGGAATATGGCAGCTGACAGCATTAAGAAAAGATATTGGAAGCTGTCTCTTATGGTTCATCCTGACAAGTGTCCTCATCCAGAAGCCCACCAAGCCTTTATCAAGTTGAATAAAGCTTTTAAGGATTTACAAGATCCTGTGAAGCGGAAAGCAATGGATGACAAGATTGATGAGAAGGAGGAAAAGGAAAGATTTAAGTTGGAGTTGAAAGCTATGCGTGAAGCTGCACAATGGAGGCGTTTGCAAGGCATTTCTATGGAGGGCGATGATGCACTCTTAGCAGATATGGATGTAAAAGAAGAAAAAAGAAGAGATGAATGGATGACTACTCTTCCTCCTGAAAGGAAACCTGGTGTGGCAACACAACAATCAACAAAGAGTTTTAGTAGGACTTCTAGAGAAGGGCGGGGAGATACTAGTGCCTGGACTGATACCCCTTCAGACAGAGCGCAGAAAGCTAAAATGAATTATTTAGAAGCATATAACGAGGCTGCAGCACTTGCTGCAAATGATCAAGAGAAGAGAACAAGTAACGCTGATGCAGAATTGGTGGACCAATACAATAAAGCAAAAAGGTCAAAATCATTGGTGGAAAAGCATCAAGAAGCAACTCGGGTTCGGTCAAAGAAGAAGTCAAAGTTGGACCAGGAAAAACGGAAACCAGAATGGGAGGGCCAGCATCCCTGGAAACCATGGGATCGCGAAAAAGATTTGACTGCAGGACGACATAATGTTAAACTAGATGCTGAGAATATGGCACAAGGGTTGACTTCGCGGTTCTCTTCAGGATCATTCCAAAGAAATTTCCTTTAGGATAAGTTTATGTACTCATAGAAATCGGTTTTTAGATTATTGTTAAACTCATACCAATTTTCCAGGGTTCAGTCATCGTGTGTAACTGTTTGTCCATTGATTGAATGTTGTTGCAAGCAATTTCATTGATCGGCT
>Ameghinoa_TRINITY_DN16949_c0_g1_i1-AT1G65280
GGGCAAACGGAAGGCTTCAGATTCAGATACGGAGTCAGAGGAGAACGAATACGGATTGTCtgatggtgatggtgatggtgatggtaatggtgatTTACCTAGGAGTGATCCTGTAGAGGTGTTGAAATATATACTGAAGGAGTTCCCTGCTGTGGCCAATGATCTGGAACAGCTTCTGCGCATGATTGATGATGGACAAGCTGTGGATATATCTGGTTTATCCGAGAAGTCGTTAGTAAAATATCTGCGAAGGCTATTCTTGTCCTTGAATCTCAAAGAAAATGTCAGTTTAGTTTTTCTGTTGCCTTCTGATGTTCGTCCGACCCTGGAGGTTGTTGGACCCGTTATACACCCTAACTTGGAATCTCAAGGGCAGCCTCTTGATGATCATGAACCACATAAGGATGTAAACTCACTACATCCAAATGAAGAAAACATACCTGCTGACGATAACCCTAATTTTCCACATGCACAAGAGGAAGATGCTGTTCCTAGGAAGAGGGTTATTGGACCTGCAATGCCATCTGCCGAATTGCTTGCTGCAGCAGCTAAATTGACCGAAGCAGAGGCTGAGTTAAGGGAGGCCGAAATCGGTGAAGATGATGAGCTATTTATTGGACCACCACCGCCTGCTGTGGTGAATGAAGCTGCATCTGCCAATGACGCAGAGCGTTTCGAGGAGGTCACAAGGATTATGGGGGCAGACGTTGATAATCAATATGATATTGTTGGAGGAAATAGGAACATGTCAGCTGACAATATTAAGAAAAGATATTGGAAGCTTTCTCTTATGGTGCACCCGGACAAGTGTCCTCATCCAGAAGCCCACCAAGCCTTCATTAAGTTGAATAAAGCTTTTAAGGATTTACAAGATCCGGTCAAACGAAAAGCAATGGACGAGAAAATTGATGAGAAGGAGGAAAAGGAAAGATTTAAGTTGGAGTTGAAAGCTATGCGGGAAGCTGCACAATGGAGGCGTTTGCAAGGTATATCTATGGAGGGTGATGATGCGCTCCTGGCAGAAATGGACGTAAAAGTGGAACGAAGAAGAGATGAATGGATGACAACACTACCTCCCGAAAGGAAACCTGGTGTGGCAACTCAGCAATCAACAAAAAGTTTTAGCCGCACTTCTAAAGAGGGACGGGGCGATACTAGTGCCTGGACCGACACCCCTTCAGATAGAGCCCAAAAAGCAAAAATGAATTACTTGGAGGCATATAACGAGGCTGCGGCACTTGCCGCCAACGATCAAGGAAAGAAAACAACCAACGCCGACACCGAGCTTGTGGACAAATACAACAAAGCGAAAAGATCGAAATCTTTGGTGGAAAAGCATCAAGAGGCGGCCGTGGCTCGGAGTCGCACCAAGAAAAAATCAAAAACGGAGCAAGAAAAACTAAAAGAAGAATGGGAAGGGCAACACCCGTGGAAGCCGTGGGACCGTGAGAAAGATTTGACAGCCGGGCGGCAAAATGTGAAACTTGATGCGGAAAATATGGCACAAGGTTTGACGTCGAGGTTTTCTTCGGGGTCGTTTCAAAGGAATTTTCTTTAAAACGAACACAAAGAGTTCATCTACATTCGATTATATTGTAGGAGGTTAAACGTGCCCGCTGTTAAAACAGGGTTTTGTATACTTTTAATCATATAAAACGCCGTCGTCTAATATCTGATTTGAAACTGAGTATTTGAATTCTTTTTTCTTGGAAAAAAAATTCTCGAAATGAACTATTTTTCCTCGGC
>HA412_trinity_comp14996_c0_seq1-AT1G65280
AAACGCATACACATATCTCCACCCTGAGGTTTCTCCGATAAACAAACCACCCAAATGGGGGAATATTCCGGCAAATCGAAGAAGAAGAAGCGTCGGTACTCGGAAGAttcaacctcatcttcatctccatcgtcatcttcttcaatttccacttcaGAAACCGACGACGAATCTTCCTCGAAGCGGCACAAAAGCAGCCGGAAGCATCGCCGGAGGCGgagcagcgagagggggagttctaggagagagaaggagaagaggagagagaagcggaagaaaaagaagagagagaaagatagaaagagagGCAGCAGTAGCCGGAGATCAAAACCTAGGGTTTCGGATTCTGATTCTGATTCAGAGGAGGAGAAGGAGTATGGATTGAATGATGGTGGTAGTGATCCTTTAGATGTGGTGAAATTCATATTGGAGGAGTTTCCTGCTGTAGCTGATGATTTGGAGCAGCTTCTGCGCATGATTGACGATGGACAAGCAGTTGATATATCTGGTTTATCTGAGAAGTCATTAGTAAAATATCTTAAAAAGCTGTTCTTGTCCTTGAACCTCAACGAAAAGGGTAACTTGGTCTTTTTGTTGCCTTCTGGTGTTCCTCCCACTTTAGAGGTCGTCGGGTCTGTTATATCTAGATCTAAATCTCAAGGTCCGAGTGTTAATGATAATCATGAACCACCTAATAATTTACACACTGAACTACCAAATGAGGAACGTAAACTTGATGATGGTGGCTCTAATCCTACATACACACATGATGACATGCCAGCTCCTAAGAAGAGGGTTATTGGACCTGCCATGCCATCTGCTGAATTGCTTGCTGCAGCAGCTAAGTTAACCGAAGCAGAGGCTGAGTTAAGGGAAGCTGAAATTGGTGAAGATGATGAACTATTTATTGGACCTCCACCTCCTGCTGTAGTCAATGAGGCTGCATCTGCAAATGACGCAGAGCGTTTTGAGGAGGTCACAAGAATTATGGTGGCAGAGATCGATAACCCATACGATGTTGTTGGAGTCAATAGGAATATGGCAGCTGACAGCATTAAGAAAAGGTATTGGAAGCTGTCTCTTATGGTTCACCCTGACAAATGTCCTCATCCAGAAGCCCACCAAGCTTTTATCAAGTTGAATAAAGCTTTTAAGGATTTACAAGATCCTGTGAAGCGAAAAGCAATGGATGACAAGATTGACGAGAAGGAGGAAAAGGAAAGATTTAAGTTGGAGTTAAAAGCTATGCGTGAAGCTGCACAATGGAGGCGTTTGCAAGGTATATCTATGGAGGGTGACGAGGCACTCTTAGCCGATCTGGATGTAAAAGAAGAGAAAAAAAGAGATGAATGGATGACAACACTTCCTCCTGAAAGGAAACCTGGTGTGGCAACACAGCAATCAACAAAAAGTTTTAGTAGGACTTCTAGAGAAGGGCGTGGTGATACTAGTGCTTGGACCGATACCCCTTCGGACAGAGCCCAGAAGGCTAAAACGAATTATCTGGAGGCATATAACGAGGCAGCAGCGCTTGCTGCAAATGATCAAGATAAGAAAACAAGTAACGCTGATGCTGAATTGGTGGACCAATACAATAAAGCGAAAAGGTCAAAATCATTGGTGGAGAAGCATCAAGAATCAACCCGGGTTCGGTCAAAGAAGAAGTCAAAGACGGACAAAGAAAAACAGAAAGAAGAATGGGAAGGTCAGCATCCTTGGAAACCATGGGATCGTGAAAAAGATTTGACTGGAGGACGACAAAACGTCAAACTAGATGCTGAAAATATGGCACAAGGGTTGACTTCCCGGTTTTCTTCTGGATCTTTTCAAAGAAATTTTTTATAGAATAATTTGTTGTACTCATACAAATCGGTTTTTAGTAAGACATGTACCAATTTTTCAAGCAATTTCAAGATTTTCATTTAGATTCAAAAA
>Packera_TRINITY_DN5199_c0_g1_i2-AT1G65280
CTCCAAGGAGCATAAATGTAATTTAATAAAAGTATATTACATTGTTGCTCCACCGCCCTCCGCCGCCGTCATCTCTGCCTGAAAATCAAACCACCAAAAAAATGGGCGAAAATTCAATTAAATCCAAGAGGAAGAGAAAGAAGAGACACGTTGAAGATTCCTCATCTCCTTCATCTTCATCATCTTCTCAAATCTCTTCATCTGAATCCGACGACGAATCGTCTTCCAAACGCCACAAAAGCAGCCGGAAACATCGCCGGAGCAGCGACAGAAGTAGTTCAAGgagagagaaagaaaagaggagagagaagcgtaagaaaaagagaagagagaaaagtgatagagatcgaaagaaagggagaTCTCGTCGGAAGGTTTCCGATTCCGATTTGGATACCGAATCTGAACAGGAATCAGACGGCGGTGGAAAATTGGATAATAAGAGTGATCCTGTTGATGTTGTGAAATTTATATTGGCTCAGTTTCCTGCTGTTGCTCATGATTTGGAACAGCTTCTTCACATGATTGATGAAGGACAAGCAGTTGATATATCTGGTTTATCTGAGAAGTCTTTAGTAAAATATCTGCAAAAGCTATTTTCATCGTTAAATCTCCATGAAAATGGTCGCTTGGTGTTTCTGTTGCCTTCTGGTGTCCGTCCAACTCTGGAGGTTGTTGGAGCTGTTATACGGCCTAAATTGGAATCTCAAGGTCCAGTCCTTGATAATCATCAACCACACAATGAATTGCATGCCGAACAACCAGATGAAGAACATAGACCTAATGACGGTGGCTCTAATCTTCCACCACAAGAAGACCTGCCAGCTCCTGCGAAGAGGGTTATTGGACCTGCGATGCCATCTGCTGAACTGCTTGCTGCAGCAGCCAAGTTAACTGAAGCAGAGGCCGAGTTAAGGGAAGCTGAAATTGGTGAAGACGACGATCAACTATTTATTGGACCTCCACCTCCTGCTGTAGTTAAAGAGGCTGCATCTGCCAATGAGGCAGAGCGGTTTGAAGAGGTCACTAGAATTATGGGAGCAGAGGTTGATAGCCCGTATGATGTTATTGGAGTCAATAGGAATATGGCAGCTGATAACATTAAGAAAAGATATTGGAAGCTGTCTCTTATGGTTCACCCTGACAAATGTACTCATCCAGAAGCCCACCAAGCTTTCATTAAGTTAAATAAAGCTTTTAAGGATTTACAGGATCCTGTCAAGCGTAAAGCAATGGATGATAAAATTGACGAGAAGGAGGAAAAGGAAAGATTTAAGTTGGAGTTGAAGGCTATGCGAGAAGCTGCACAATGGAGGCGTTTGCAAGGTATTGCTATGGAGGGTGATGACGTACTCTTAGCAGATATGGATGTAAAAGAGGAACGAATAAGAGATGAATGGATGACAACACTACCTCCCGAAAGAAAACCTGGTGTGGCCACGCAACAATCAACAAAGAGTTTTAATAGAACGTCTAAAGAAGGACGTGGTGATACTAGTGCCTGGACTGATACCCCTTCAGATAGAGCCCAGAAAGCTAAAATGAATTATTTAGAGGCATATAACGAGGCGGCTGCGCTTGCTGCTGCAAATTACGAAGAAAAGAAAGCAAGCAACGCTGATGCAGAACTAGTTGACAAATACAATAAAGCGAAAAGGTCAAAATCATTGGTGGAAAAGCATCAAGAGTCAACTCGGGTTCGGTCAAAAAAGAAGTCAAAAGTCGATCACGATAAACAGAAACACGAATGGGAGGGCGAGCATCCGTGGAAACCGTGGGATCGCGATAAAGATTTGACTGCAGGACGCCAGAATGTGAAACTAGATGCCCAAAATATGGCACAAGGTTTAACTTCCAGGTTTTCTTCAGGTTCATTTCAAAGAAATTTCCTTTAGAATGAATTCATGTACTCATATTGTTTTGTGTTTTTGTACTATTTTGTATTCAACAAGCTTTAAAAGTTGCCCATCGAGTAGGATGTTGATGTGTTACGTTGAACTTTTTCTGTGATTTTAATTGTAGTTACTTAGCACTACAC
>Trapopogon_dubius_TRINITY_DN1580_c0_g1_i1-AT1G65280
CTCCGCCAGTCCGCCCGTCTATTTCTTCTGCCTGAAAATCTACCGGAGGTATTCACGATATCGAACAAACAGATGGGGGAAACCTCTaataaaacgaagaagaagaagaagaGATACTTGGAAGATTCCGTCtcttcttcatctccatcatcttcgtcttcaacttcttcttctGAAAGCGACGACGAATCTTCCTCGAAGCGGCACAAAAGCAGCCGTCGGCATCGGCATCGGCGGAGCAGTGAaaggagtagtaggagagagaaagagaagaggagagagcggcggaagaaaaagaagagagatagaaaaaaagGGAGCAGTAGCCGGAGATCATATAGAGAGGGCAAAAGGAATGCTTCAGATTCAGATACGGAGTCAGAAAAGGAATACGGATTGTCTGATGGTGATAATAATCTTCCTCGGAGTGATCCTGTAGATGTCGTCAAATATATATTGCAGGAGTTCCCTGCTGTAGCTGGTGATTTGGAACAGCTTCTGCGCATGATTGATGATGGACAAGCAGTTGACATATCTGGTCTATCCGAGAAGTCTTTAGTAAAAAATCTAAAAGAGCTATTCTTGTCCTTAAACCTCAATGAAAATGGGCGTTTAGTCTTTCTGTTGCCTTCTGGTGTTCGGCCAACTCTGGAGGTTGTTGGAGCTGTTATACGCCCTAAATCAGGATCCCAAAATCCAGTTATTAATAATCATGAACCACATAATGATTTACACTCTGAACAACCAAAGGAGGAACACAAACCTGCTTATTATGGCCCTAATCTTCCACCTACACAAGATGACATTGCAGCTCCTAGTAAGAGGGTTATTGGACCTGCGATGCCATCTGCTGAATTGCTTGCTGCAGCTGCCAAATTAACCGAAGCAGAGGCTGAATTAAGGGAAGCTGAAATTGGTGAAGATGATGCACTATTTATAGGACCTCCACCTCCTGCTGTGGTCAATGAGGCTGCTTCTGCTAACGATGCAGAGCGTTTTGAGGAGGTTACAAGAATTATGGGAGCAGAGGTTGATAATCCGTATGATATTGTTGGAGTCAATAGGCATATGGCAGCAGACAACCTTAAGAAAAGATATTGGAAGCTGTCTCTCATGGTTCACCCTGACAAATGCCCTCATCCAGAAGCCCACCAAGCTTTCATTAAGTTAAATAAAGCTTTTAAAGATTTACAAGATCCTGTCAAGCGAAAAGCAATGGATGACAAAATTGACGAGAAGGAGGAAAAGGAAAGATTTAAGTTGGAGTTGAAAGCAATGCGTGAAGCTGCACAATGGAGGCGTTTGCAAGGTATTTCTATGGAGGGTGATGATGCACTCTTAGCAGAGATGGAAGTAAAAGTGGAAAAAAGAAGAGATGAATGGATGACAACACTACCCCCCGAAAGGAAACCGGGTGTTGCAACGCAACAATCAACGAAAGCTTTTAGCAGGAATTCTAGAGAAGGGCGAGGTGACACTAGTGCCTGGACCGATACCCCATCAGATCGAGCCCAAAAAGCAAAAATGAATTATTTGGAGGCATATAATGAGGCTGCAGCACTAGCTGCGGGTGATCTAGAGAAGAAAACAAGTAGTAATGCGGATGCGGAACTGGTGGACAAATACAACAAAGCGAAAAGGTCAAAATCATTGGTGGAAAAGCATCACGAGTCAACCCGGGTTCGGTCaaagaaaaagtcaaaatcagagatagaggaaaaagagaaacgagaaTGGGAAGGACAGCATCCATGGAAACCGTGGGACCGTGAAAAAGATTTGACGGCTGGACGACAAAATGTGAAATTGGATGCTGAAAATATGGCACAGGGTTTGACTTCAAGGTTTTCTTCAGGA
>Trapopogon_pratensis_TRINITY_DN11197_c1_g1_i1-AT1G65280
CTCCGCCAGTCCGCCCGTCTATTTCTTCTGCCTGAAAATCTACCGGAGGTATTCACGATATCGAACAAACAGATGGGGGAAACCTCTAATAAAACGAAGAAGAAGAAGAGATACTTGGAAGATTCCGTCtcttcttcatctccatcatcttcgtcttcaacttcttctGAAAGCGACGACGAATCTTCCTCGAAGCGGCACAAAAGCAGCCGTCGGCATCGGCATCGGCGGAGCAGTGAAAGGAGTAGTTCTAGgagagagaaagagaagaggagagagaggcggaagaaaaagaagagagatagaagtgatagagatagaaagaaagggaGCAGTAGCCGGAGATCATATAGAGAGGGCAAAAGGAAGGCTTCAGATTCAGATACGGAGTCGGAAAAGGAATACGGATTGTCTGATGGTGATAATAATCTTCCTCGGAGTGATCCTGTAGATGTCGTCAAATATATATTGCAGGAGTTCCCTGCTGTAGCTGGTGATTTGGAACAGCTTCTGCGCATGATTGATGATGGACAAGCAGTTGACATATCTGGTCTATCCGAGAAGTCTTTAGTAAAAAATCTAAAAGAGCTATTCTTGTCCTTAAACCTCAATGAAAATGGGCGTTTAGTCTTTCTGTTGCCTTCTGGTGTTCGGCCAACTCTGGAGGTTGTTGGAGCTGTTATACGCCCTAAATCAGGATCCCAAAATCCAGTTATTAATAATCATGAACCACATAATGATTTACACTCTGAACAACCAAAGGAGGAACACAAACCTGCTTATTATGGCCCTAATTTTCCACCTACACAAGATGACATTGCAGCTCCTAGTAAGAGGGTTATTGGACCTGCGATGCCATCTGCTGAATTGCTTGCTGCAGCTGCCAAATTAACCGAAGCAGAGGCTGAATTAAGGGAAGCTGAAATTGGTGAAGATGATGCACTATTTATAGGACCTCCACCTCCTGCTGTGGTCAATGAGGCTGCTTCTGCTAACGATGCAGAGCGTTTTGAGGAGGTTACAAGAATTATGGGAGCAGAGGTTGATAATCCGTATGATATTGTTGGAGTCAATAGGCATATGGCAGCAGACAACCTTAAGAAAAGATATTGGAAGCTGTCTCTCATGGTTCACCCTGACAAATGCCCTCATCCAGAAGCCCACCAAGCTTTCATTAAGTTAAATAAAGCTTTTAAAGATTTACAAGATCCTGTCAAGCGAAAAGCAATGGATGACAAAATTGACGAGAAGGAGGAAAAGGAAAGATTTAAGTTGGAGTTGAAAGCAATGCGTGAAGCTGCACAATGGAGGCGTTTGCAAGGTATTTCTATGGAGGGTGATGATGCACTCTTAGCAGACATGGAAGTAAAAGTGGAAAAAAGAAGAGATGAATGGATGACAACACTACCCCCCGAAAGGAAACCGGGTGTTGCAACGCAACAATCAACGAAAGCTTTTAGCAGGAATTCTAGAGAAGGGCGAGGTGACACTAGTGCCTGGACCGATACCCCGTCAGATCGAGCCCAAAAAGCAAAAATGAATTATTTGGAGGCATATAATGAGGCTGCAGCACTAGCTGCGGGTGATCTAGAGAAGAAAACAAGTACTAATGCGGATGCGGAACTGGTGGACAAATACAACAAAGCGAAAAGGTCAAAATCATTGGTGGAAAAGCATCACGAGTCAACCCGGGTTCGGTCaaagaaaaagtcaaaatcagagatagaggaaaaagagaaacgagaaTGGGAAGGACAGCATCCGTGGAAACCGTGGGACCGTGAAAAAGATTTGACGGCTGGACGACAAAATGTGAAATTGGATGCTGAAAATATGGCACAGGGC
>Xanthium_strumarium_TRINITY_DN42735_c0_g1_i1-AT1G65280
ATCAAAATCAAACATAAAAAGAAAACAGAAAGAAACCAAACTGAAATTATCCGCCGTCGTGTCTGCCCTGAGAAACGAACCAAAGAGATCGATAAACAAGGCCAACCAACAAATGGGTGAACATTCCAGTAAATCGAAGAAGAAGCATAGATACATGGGAGGttcaatctcatcttcatctccatcatcttcttcatcactttcctcttcaGAAACCGACGACGAGTCGTCTTCGAAGCGGCACAAAATCAGCCGGAAGCATCGTCGgagagagaaggaaaagaggagagagaaacggaagagaaagaaaagagacaaagataataagagaGGGAGCAGTAGCCGGAGGAGATCCAATCGAGAGGAGAAAGTTAGGGTTTTGGATTCGGAAGATAAGGAGTATGGTGATATTAATCCTTTAGATGTGTTGAAATTTATATTGGAGGAGTTTCCTGCTGTGGCTGATGATTTGGAACAGCTTCTACGCATGATTGATGATGGACAAGCTGTTGATATATCTGGTTTATCTGAGAAGTCATTAGTAAGATATCTTAAAAAGCTGTTCTTGTCCTTGAACCTCAATGAAAAGGGTAATTTAGTCTTTTTGTTGCCTTCTGGTGTTCCTCCAACTTTAGAGGTTGTTGGGTCTGTTATATCTAAATTCAAATCTCAATGTCCAAGTGTTATTGATAATCATGAATCACATACTAATTTACCTACTGACCAACCAAATGAGGAACATAAACTTGATGATGGTGGCTCTAATCCTACATGCGCACAAGATGACATGCCAGTTCCTAAGAAGAGGGTTATTGGACCTGCAATGCCATCTGCTGAATTGCTTGCTGCAGCAGCTAAGTTAACCGAAGCAGAGGCTGAGTTAAGGGATGCTGAAATTGGTGAAGATGATGAACTATTTATTGGACCTCCACCTCCTGCTGTCGTCAATGAGGCTGCATCTGCAAATGATGCAGAACGTTTTGAGGAGGTCACAAGAATTATGGGGGCAGAAATTGATAACCCATATGATGTTGTTGGAGTCAATAGGAACATGGCAGCTGACAGCATTAAGAAAAGGTATTGGAAGCTGTCTCTTATGGTTCACCCTGACAAATGTCCACATCCAGAAGCCCACCAAGCTTTTATCAAGTTGAATAAAGCTTTTAAGGATTTACAAGACCCTGTGAAGCGAAAAGCAATGGATGATAAGATTGATGAGAAGGAGGAAAAGGAAAGATTTAAGCTGGAGTTGAAAGCTATGCGTGAAGCTGCACAATGGAGGCGTTTGCAAGGTATATCTATGGAGGGTGATGATGCACTTCTAGCAGATATGGATGTAAAAGAAGAAAAAAAGAGAGATGAATGGATGACAACGCTTCCTCCTGAAAGGAAACCTGGTGTGGCAACACAGCAATCAACAAAAAGTTTTAGTAGGACTTCCAGAGAAGGGCGGGGTGATACTAGTGCCTGGACTGACACCCCTTCAGACAGAGCCCAGAAAGCTAAAATGAATTATCTAGAGGCATATAACGAGGCTGCAGCGCTGGCTGCAGATGATCAAGAGAAGAAAGCAAGCAACGCTGATGCAGAATTGGTGGACCAATACAATAAAGCGAAAAGGTCAAAATCACTGGTGGAAAAGCATCAAGAGTCAACTCGGGTTCGGTCAAAGAAGAAGTCAAAGACGGACAAAGAAAAACAGAAAGAAGAATGGGAAGGCCAGCATCCTTGGAAACCATGGGATCGGGAAAAGGATTTAACTGCAGGACGACAAAATGTCAAACTAGATGCTGAAAATATGGCCCAAGGGTTGACTTCCCGGTTTTCTTCTGGATCCTTTCAAAGAAATTTCTTATAGAGTAACTTGATGTACTCATACAAATCGTTTTTTAGCAAGACATGTACCAATTTTGCAAGCAATTTCATCAACTGAC
>Amicrohylla_TRINITY_DN10907_c0_g1_i2-AT1G65280
GCGAGAACCATtatatatatatatatatTAAAGGGTGTATATTTCAAATACACGATATTGAAGGGTGTATACAGTAACTTTTTATCACGTTAAAGCTGTAGAACTTGATATCTCGCTCCGCCACAACACCGTCAATATCTCTGCCGGAAAATCAGACCAACAAAGAATGGGGGAAAATTCAAGTAAATCGAAGAGAAAGAAGATAAGACATTTAGAAGATTCGGACtcatcttcatctccatcatcatcgtcttcattttcatcttcGGAAAACGACGACGTATCATCCACGAAACGACACAAAAGCAGCCGGAAACATCCCCAGAGCCGAAGCAGCgaacggcgaagttcaaggagagagaaggagaagaagagagataaacggaagaaaaagaaaagagaTAAAAGTCGCCGGAGATCAAATCGAGACAGTAAAATTAGGGTTTCTGGTTCAGATTCGGAGTATGAATCGGCTGATGGTGAAATCAATTTGACTAAAAGCGATCCTGTTGATGTCGTGAAATACATATTGAATGAGTTCCCTGCTGTAGCTAATGATTTGGATCAGCTTCTGCGCATGATTGATGATGGACAAGCAGTTGATATATCTGGTCTGTCTGAGAAGTCATTAGTAAAGTATCTGCGAAAGCTGTTCTTGTCCTTGAACCTCAATGAAAATGGCCGTTTAGTTTTTCTGTTGCCTTCGGGCGTCCGTCCAACTCTGGAGGTTGTTGGGGATATATTACGACCTAAATCTGAGTCTCAAGGTGCCCTTATCGATAATCTTGAACCACACGATGATTTACCTGCCGAACAACCAAATGAGGAACTAAAACCTGATGACTTTGGCCCGAATCTTCCTCCTGCCCAAGAAGATATGGCTGCTCCTAAGAAGAGGGTTATTGGACCTGCGATGCCATCTGCTGAATTGCTTGCCGCAGCAGCTAAATTAACCGAAGCAGAGGCTGAGTTACGCGAAGCAGAAGTTGGTGACAACGATGAACTATTTATTGGACCTCCACCTCCTGCTATGGTCAATGAGGCTGCATCTGCCAATGAAGCAGAGCGTTTTGAGGAGGTTACGAGAATTATGGGAGCAGATGTTGATATCCCATATGATGTTGTTGGAGTCAACAGGAATATGGCAGCTGACAACCTTAAGAAAAGATATTGGAAGCTGTCTCTTATGGTTCACCCTGATAAGTGCCCTCATCCAGAAGCCCACCAAGCGTTTATCAAATTGAATAAAGCTTTTAAGGAATTACAAGATCCTGTCAAGCGAAAAGCAATGGATGACAAGATTGATGAGAAGGAGGAAAAGGAAAGATTTAAGTTGGAGTTGAAAGCTATGCGTGAAGCTGCACAATGGAGGCGTTTGCAAGGTATTTCTATGGAGGGTGATGACGCACTCTTAGCAGATATGGATGTAAAAGTAGAACGCAGAAGAGATGAATGGATGACAACACTTCCTCCTGAAAGGAAGCCTGGTGTGGCAACACAGCAATCTACAAAGAGTTTTAGCAGGACTTCTAAAGAAGGGCGGGGTGATACTAGTGCCTGGACTGATACTCCTTCAGACCGAGCCCAGAAAGCCAAAATGAATTATTTGGAGGCATATAACGAGGCTGCAGCACTTGCTGCTGCAAATGACCCAGAGAAGAAAGCAAGCAACGCTGATGCAGAATTGGTGGACAAATACAACAAAGCAAAAAGGTCAAAATCATTGGTGGAAAAGCATCAAGAGTCAACTCGGATTCGGTCAAAGAAGAAGTCAAAAGTGGACCAGGAAAAACAGAAACAAGAATGGGAGGGCCAGCATCCTTGGAAACCATGGGATCGCGATAAAGATTTGACCGCAGGAAGACAAAATGTTAAACTAGATGCTGAAAATATGGCACAAGGGTTGACTTCCCGGTTTTCATCTGGATCCTTTCAAAGAAATTTCCTTTAGAACAAGTTCATGTACTCATAGCAATTGGTTTTTAGATAATTTGGGGTTCATACTTTGAGTTACACATTTAGTAGGATGTTTATTGTTCTGCTACAAAAAACTTACTACAACCTTTATCGTTCTGTCTGATGTTCAAAAGCAAAATTATACATGTACAATTATTTATTTAAATCACTATAAGCTCA
>Aparvifolia_TRINITY_DN1364_c7_g1_i1-AT1G65280
ATATCTCTGCCGGAAGATCAGACCAACAAAGAATGGGGGAAAATTCAAATAAATCGAAGAGAAAGAAGAAAAGATATTTAGTAGATTCGGACtcatcttcatctccatcatcatcgtcttcattttcatcttcGGAAAACGACGACGTATCATCCTCGAAACGACACAAAAGCAGCCGGAAACATCCCCGGAGCCgaagcagcgaacgaaggagttcaaggagagagaaggagaagaagagagataaacggaagaaaaagaaaagaGATAAAAGTCGCCGGAGATCAAATCGAGACAGTAAAATTAGGGTTTCTGGTTCAGATTCGGAGTATGAATCGTCTGATGGTGAAATCAATTTGACTAAAATCGATCCTGTTGATGTTGTGAAATACATATTGAATGAGTTCCCTGCTGTAGCTAATGATTTGGAGCAGCTTCTGCGCATGATTGATGATGGACAAGCAGTTGATATATCTGGTCTGTCTGAGAAGTCATTAGTAAAGTATCTGCGAAAGCTGTTCTTGTCCTTGAACCTCAATGAAAATGGCCGTTTAGTTTTTCTGTTGCCTTCGGGCGTCCGTCCAACTCTGGAGGTTGTTGGGGCTATATTACGGCCTAAATTTGAGTCTCAAGGTGCCCTTATCGATAATCTTGAACCACACGATGATTTACCTGCCGAACAACCAAATGAGGAACTAAAACCTGATGACTTTTGCCCGAATCTTCCTCCTGCCCAAGAAGATATGGCTGCTCCTAAGAAGAGGGTTATTGGACCTGCGATGCCATCTGCTGAATTGCTTGCCGCAGCAGCTAAATTAACCGAAGCAGAGGCTGAGTTACGGGAAGCAGAAGTTGGTGACAACGATGAATTTTTTATTGGACCTCCACCTCCTGCTGTGGTCAATGAGGCTGCATCTGCCAATGAAGCAGAGCGTTTTGAGGAGGTTACGAGAATTATGGGAGCAGATGTTGATAATCCATATGATGTTGTTGGAGTCAACAGGAATATGGCAGCTGACAACCTTAAGAAAAGATATTGGAAGCTGTCTCTTATGGTTCACCCTGATAAGTGCCCTCATCCAGAAGCCCACCAAGCGTTTATCAAGTTGAATAAAGCTTTTAAGGACTTACAAGATCCTGTCAAGCGAAAAGCAATGGATGACAAGATCGATGAGAAGGAGGAAAAGGAAAGATTTAAGTTGGAGTTAAAAGCTATGCGTGAAGCTGCACAATGGAGGCGTTTGCAAGGTATTTCTATGGAGGGTGATGACGCACTCTTAGCAGAGATGGATGTAAAAGTGGAACGGAGAAGAGATGAATGGATGACAACACTTCCTCCCGAAAGAAAGCCTGGTGTGGCAACACAGCAATCTACAAAGAGTTTTAGCAGGACTTCTAGAGAAGGGCGGGGTGATACTAGTGCCTGGACTGATACTCCTTCAGACCGAGCCCAGAAAGCCAAAATGAATTATTTGGAGGCATATAACGAGGCTGCAGCACTTGCTGCTGCAAATGACCCAGAGAAGAAAGCAAGTAATGCTGATGCAGAATTGGTGGACAAATACAACAAAGCAAAAAGGTCAAAATCATTGGTGGAAAAGCATCAAGAGTCAACTCGGATTCGGTCAAAGAAGAAGTCAAAAGTGGACCTGGAAAAACAGAAACAAGAATGGGAGGGGCAGCATCCTTGGAAACCATGGGATCGCGATAAAGATTTGACTGCAGGAAGACAAAATGTCAAACTAGATGCTGAAAATATGGCACAAGGGTTGACTTCCCGGTTTTCATCTGGATCCTTCCAAAGAAATTTCCTTTAGAACAAGTTCATGTACTCATAGCAATTGGTTTTTAGATGATTAAGGGTTCATACTTTGTTACATATTTAGTAGGATATTTATTGTTCTGCTATGAAAAACTTACTGTAACTCTTATCTTTGTTCTGTCTGATGTTGAAAAGCAAAATTATACATGTACAATTATTTATTTAAATCAC
>Baccharis_TRINITY_DN1551_c1_g1_i1-AT1G65280
ATTTCTTCTTTTTCTTTCTACTCGCCGGAGTCGGAGCAGCGAACGACGGAGCTCaaggagagagaaagagaagagtagaaagaaaaagaagaaatatagagatagagatagagatagaaGTAGTCGCCGGGGATCGAAAACTAGGGTTTCTGAATCAGATAGGGAATCGGAAGAAGATGATGAGGTGATGATTCAGAGTGATGATCCAGTTGATGTTGTGAAATATATTTTAGATCAGTTTCCTGCTGTATCTAATGATTTGGAACAGCTTCTGCGCATGATTGATGATGGACAAGCAGTTGATATATCTGGTTTATCTGAGAAGTCTTTAGTGAAATATCTGCAAAAGCTATTCTTATCGTTGAACCTTAATGAAAATGGCCGTTTAGTCTTTCTGTTGCCTTCTGGTGGCCGTCCAACTCTGGAAGTTGTTGGAGCTGTTATACGACCTAAAGTGGAATCTCAAGATCCTCCTATTGATAATCATGAACCACATAATGGCTTATGTTCTGAACAACCACATGACGAACAGAGACCTGATGATGGTAGCTCTAATCTTCCAGGTGCACAAGAAGACATGCCAGCTCCTAGGAAGAGAGTTATTGGACCTGCGATGCCATCTGCCGAATTGCTTGCTGCAGCAGCTAAATTAACCGAAGCAGAGGCTGAGTTAAGGGAAGCTGAAGTAGGTGAAGACGATGAACTATTTATTGGACCTCCACCTCCTGCTGTGGTCCAGGAGGCTGCATCCGCCAATGATGCAGAGCGTTTTGAGGAGGTCACAAGAATTATGGGAGCAGAGGTTGATAACCCATATGATGTAGTTGGAGTAAATAGGAATATGGCAGCTGACAGCATTAAGAAGAGATATTGGAAGCTGTCTCTTATGGTTCACCCTGACAAGTGCCCTCATCCAGAAGCCCACCAGGCATTCATCAAGTTGAATAAAGCTTTTAAGGATTTACAAGATCCCGTCAAGCGAAAAGCAATGGATGATAAAATTGACGAGAAGGAGGAAAAGGAACGATTTAAGTTGGAGTTGAAAGCTATGCGTGAAGCTGCACAATGGCGGCGTTTGCAAGGTATTTCTATGGAGGGTGATGACGCACTCTTAGCAGAGATGGATGTTAAAGAAGAACGAAGACGAGATGAATGGATGACAACACTTCCTCCCGAGAGAAAACCTGGTGTGGCAACGCAACAATCAACGAAGAGCTTTAGCAGGACTTCTAAACAAGGGCGGGGTGATACTAGTGCCTGGACTGATACCCCTTCAGACAGAGCCCTGAAAGCTAAAATGAATTATTTGGAGGCATATAACGAGGCTGCAGCACTTGCTGCTGGTGGCCAAGACAAGAAAACAAGCAATGCTGATGCGGAATTGGTGGACAAATACAATAAAGCGAAAAGGTCAAAATCATTGGTTGAAAAGCATCAAGAATCAACACGAGTACGGTCAAAGAAGAAGTCAAAATCGGAGCAGGAAAAACAGAAACAAGAATGGGAGGGTCAGCATCCTTGGAAACCTTGGGATCGTGAGAAAGATTTGACTGCTGGACGGCAGAATGTCAAACTAGATGCTGAAAATATGGCACAAGGGTTGACTTCCCGGTTTTCTTCTGGGTCCTTTCAAAGAAATTTCTTGTAGAATAAGTTCATGTGCTTACAGAAATCGATTTTTAGATAATTTATGGTTCATATTTCTTTACAAGATCACATCTTTTAGGAAGTTTCGTTCTGTCGTAAGAATCTTTGTGCAACTCTAATATTTGTTCTCTGATGTTCTAAAGGCAATAGAAAAAAAATTTGGTTATAATTTATGTTGGTTAAAATTTG
>Eutrochium_TRINITY_DN5332_c0_g1_i4-AT1G65280
GATACATCGGCGCTCCGTCAGCCGGCCTTCGTCTCTGCCCTGGAAAACAGGCTAGAGGTTTTACGATAATCAACGCAACAAATGGGGGAAAATTCTCATCGATCAAAGAAGAAGAAGCGGAGATACTTGGAAGAttcagcctcctcttcatcttcatcatcatcttcttcagtttcttcttcCGAAAGCGACGACGAATCTTCTTCCAAGCGGCACAAAAGCAGCCGGAGGCATCACCGGAGACGGAGCAGCGAAAGGGGGAGCTCACGGAGGGAGAAGGAGAAGAGGAGAGAGAAGCGgaagaaaaagaagaaacagaaaagcgataaagatagaaagaaaTTGAGCAGTAGCCGGAGATCTAATCGGGAGGGCAAAAGTAGGGTTTCGGATTCCGATACCGATTCGGAGGAGAATGAATATGGATTGTCTGATGATGATTGTAATTTGCGTGGGAGTGATCCTGTAGATGTGTTGAAATATATATTAGAGGAGTTCCCTGCTGTAGCTGGTGATTTGAAACAGCTTTTGCGCATGATTGATGATGGACAAGCAGTCGATATATCTGGTTTATCTGAGAAGTCCTTAGTAAAACATCTTAAAAAGCTGTTCTTGTCTTTGAACCTCAATGAAAAGGGTAACTTAGTCTTTTTGTTGCCTTCTGGTGTTCCTCCAACTTTGGAGGTTGTTGAATCTGTTATTACTAAACTAAAACCTCAAGATTCAAGTGTGATTGATGATCATGAACCACATAGTAATTTACCCACTGAACAACCAAATGAGGAACATAAACTTGATGATGGTGGCTCTAATGTCACATGTGCACAAGATGATTTGCCAGCTCCTAAGAAGAGGGTTATTGGACCTGCCATGCCATCTGCTGAATTGCTTGCTGCAGCAGCTAAGTTAACCGAAGCAGAGGCTGAGTTAAGGGAAGCTGAAATTGGCGAAGATGATGAACTGTTTATTGGACCTCCACCTCCTGCTGTAGTCAATGAGGCTGCATCTGCAAATGATGCAGAGCGTTTTGAGGAGGTTACAAGAATTATTGGAGCCGAGGTTGATAACCCGTATGATGTTGTTGGAGTCAATAGGAATATGGCAGCTGACAGCATTAAGAAAAGATATTGGAAGCTGTCTCTTATGGTTCACCCTGACAAGTGTCCTCATCCAGAAGCCAACCAAGCGTTTATCAAGTTGAATAAAGCTTTCAAGGATCTACAAGATCCTGTGAAGCGAAAAGCAATGGATGACAAGATTGACGAGAAGGACGAAAAGGAAAGATTTAAGTTGGAGTTGAAAGCTATGCGTGAAGCTGCACAATGGAGGCGTTTGCAAGGTATTTCCATGGAGGGCGATGACGCACTCTTAGCAGATATGGATGTAAAAGAAGAAAAAAGAAGAGATGAATGGATGACTACACTTCCTCCTGAAAGGAAGCCTGGTGTCGCAACACAACAATCGACAAAAAGTTTTAGCAGGACTTCTAAAGAAGGGCGGGGTGATACTAGTGTCTGGACCGATACCCCGTCAGACAGAGCCCAGAAAGCTAAAATGAATTATTTGGAGGCATATAATGAGGCTGCAGCACTTGCTGCTGCAAATGATCAAGAGAAGAAAACAAGTAACGCCGATGCAGAATTGGTGGACAAATACAATAAAGCAAAAAGGTCAAAATCATTGGTGGAAAAGCATCAAGAGTCATCTCGGGTTCGGTCAAAGAAGAAGTCAAAGTTGGACCAGGAAAATCAGAAACAAGAATGGGAGGGCCAGCATCCTTGGAAACCATGGGATCGCGAAAAAGATTTGACTGCGGGACGACAAAATGTCAAACTAGATGCTGAAAATATGGCACAAGGGTTGACTTCCCGGTTCTCTTCTGGTTCCTTTCAAAGAAACTTTCTTTAGATAAGTTTATGTACTCATAGAAATCGGTTTTTGGATGATTTAAGGTTCTCCAATGATTGAATGTTGTTGAAGCAATTTCATTAACTAACAAACTGATAAAGTTTAACCACCATCAAGATTTTT
>Hecastocleis_TRINITY_DN3273_c0_g1_i2-AT1G65280
AAGCGGCACAAAAGCAGCCGGAGACATCGTCGGAGGCGgagcagagaaagggggagttcgaggagagagaaagagaagaagagagagagtcggaagaaaaagaagagagagaaaagtgacagagatagaaagaaagGGGGCAGTAGCCGGAGATCAAAGCGAGAGGGCAAGAGGAAGGCTTCGGATTCAGATACAGAGTCGGGAGAGAACGAAGATGGATTGTCTGATGGTGATAGGAGTGATCCTGTAGATGTGGTGAAGTATATATTGAAGGAGTTCCCTGCCGTAGCTGATGATTTGGAACAGCTTCTGCGCATGATTGATGATGGACAAGCAGTTGATATATCTGGTTTATCTGAGAAGTCTTTAGTAAAATATCTACGAAAGCTGTTCTTGTCCTTGAACCTCAAAGACAATGGCCATTTAGTCTTTCTGTTGCCTTCTGAAGTTCGTCCCACTCTGGAAGTTGTTGGAGCTGTTATACATCCTAACTCGGAATCTCAAGGGCACCCTCTTGATAATCATGATACACATAATGATGTACACCCTGAACAACCAAATGAGGAACCTGGAGCCGCTGTTAATGGCTCTAATGTTCCATTTGCACAAGAAGATGTCACAGCTCCTAGGAAGAGGGTTATTGGACCTGCAATGCCATCTGCTGAATTGCTTGCTGCAGCAGCTAAATTAACCGAAGCAGAGGCTGAGTTGAGGGATGCTGAAGTCGGTGAAGATTCTGAATTTTTTATTGGACCTCCACCTCCAGCTGTGGTCAATGAGGCTGCATCTGCCAATGATGCAGAACGTTTTGAGGAGGTCACAAGAATCATGGGAGCAGAGGTCGATAATCCATATGATATTGTTGGAGTCAATAGGAATATGGCGGCTGACAACATTAAGAAAAGATATTGGAAGCTGTCTCTAATGGTCCACCCCGACAAGTGCCCTCATCCAGAAGCTCACCAAGCATTCATTAAGTTGAATAAAGCTTTTAAGGATTTACAAGATCCAGTCAAACGGAAAGCAATGGATGAGAAAATTGACGAGAAGGAGGAAAAGGAAAGATTTAAGTTGGAGTTGAAAGCTATGCGTGAAGCTGCACAATGGAGGCGTTTGCAAGGCATTTCTATGGAGGGTGATGACGTACTTTTGGCAGACATGGATGTAAAAGTGGAACCGAGAAGAGATGAATGGATGACAACACTACCTCCTGAAAGGAAACCTGGTGTGGCAACACAGCAATCAACAAAAAGTTTTAGCAGGAATTCTAAAGAAGGCCGTGGTGATACTAGTGCCTGGACCGATACTCCTTCAGACAGAGCCCAGAAAGCAAAAATGAATTATTTGGAGGCATATAATGAGGCTGCAGCACTTGCTGCCAACGATCAAGAGAAGAAAACAACAAGTAATGCTGATGCGGAATTAGTGGACAAGTACAACAAAGCAAAAAGGTCAAAATCATTGGTGGAAAAGCATCAAGAGGCAACTCGGGTTCGCTCAAAGAAAAAGTCGAAACTGGAACAGGAGAAACTGAAAGACGAATGGGAGGGCCAGCATCCTTGGAAACCTTGGGATCGCGAGAAAGATTTGACGGCAGGTCGGCAAAATGTGAAACTGGATGCTGCAAATATGGCCCAAGGATTGACTTCCAGGTTTTCTTCTGGCTCCTTCCAAAGAAATTTCCTTTAGAACACGAGGGAATCAAAATTCATGTACGTTTGTCTGGTTTTAGATGATTTAAGTTCCCATTCCTTTAGTCTTGATGCATATATTCGGATAACGGTAAATTTACTTGTATTAAATTTTTGAAAAAATACTTGTAAAATTACAAGAACAAGGTGTAATAGGATGATTATTTGTGCATCAAATCCTTCAGAAACCGTATGGATAGTTTTATCCTTAACAGGTG
>Hyalis_TRINITY_DN7097_c0_g1_i1-AT1G65280
TTTCTCTGCCTGAAAATCTTTCACAGATAGCCAAGCACGAATGGGGGAAAGTTCCAGTAAAACgaagaagaagaagaagaagaagaagaGATATTTGGAAGActccttctcttctttatccccatcatcatcttcttctccaatttcttcttcCGAAAGCGACGAGGAACCTTCCTCTAAGCGGCACAAAAGCAGCCGGAGGGATCGGCGGAGGCGGAGCAGCGAAAGGGGGAGCTCAAGgagagaaaaagagaagaggagagaaaggcggaagaagaagaagagagagaAAAGTGTCCGAGATAGAAAGCACGGGGGCAGTAGCCGCAGATCAAAGCGAGAGGGCAAAAGGAAGGCTTCGGATTCAGATACGGAGTCGGAAGAGAAGGAATACGGATCGTCTGATGGTGGTTCTAATTTGCCTAGGGGTGATCCTGTAGATGTTGTGAAATATATATTGAAGGAGTTCCCTGCCGTAGCTAATGATTTGGAACAGCTTCTGCACATGATTGATGATGGACAAGCAGTTGATATATCTGGTTTATCTGAGAAGTCTTTAGTAAAATATCTGCGAAAGCTATTCTTGTCCTTGAACCTCAAAGAAAATGGTCATTTAGTCTTTCTGTTGCCTTCTGATGTTCGTCCAACACTGGAGGTTGTTGGAGCCATTATACGGCCTAACCTGGAATCTCAAGGGCAGCCTCATGATAATCATGAACCAGATAACGATCTGTACCCTGAACAACCAAGCGAGGAACGTGGACCTGTTGATGATGGCTCTAATTTTCCATGTGCACAAGAAGACATTGCAGCTCCTAAGAAGAGGGTTATTGGACCTGCAATGCCATCCGCCGAATTGCTTGCTGCGGCAGCTAAATTGACTGAAGCAGAGGCTGAGTTAAGGGAGGCTGAAATTGGTGAAGACTCTGAATTATTTATTGGACCTCCACCTCCTGCTGTGGTCAATGAGGTTGCATCTGCCAACGATGCAGAGCGTTTTGAGGAGGTCACAAGAATTATGGGAGCCGAGGTTGATAATCCATATGATATTGTTGGAGTCAATAGAAATATGTCAGCGGACAACATTAAGAAAAGATATTGGAAGCTGTCTCTTATGGTGCACCCTGACAAATGCTCTCATCCAGAAGCCCAGCAAGCATTCGTGAAGTTGAATAAAGCTTTTAAGGATTTACAAGATCCGGACAAACGAAAAGCAATGGATGCGAAAATTGATGAGAAGGAGGAAAAGGAAAGATTTAAGTTGGAGTTGAAAGCTATGCGGGAAGCTGCACAATGGAGGCGTTTGCAAGGCATATCTATGGAGGGTGACGACATACTTTTGGCAGATATGGATGTAAAAGTGGAACGGAGTAGAGATGAATGGATGACAACACTCCCTCCTGAAAGGAAACCTGGTGTGGCAACGCAGCAATCGACAAAAAGCTTTAGCAGGACTTCTAAAGAAGGTCGAGGTGATACTAGTGGCTGGACTGACACCCCTTCAGACAGAGCCCAGAAAGCAAAAATGAATTATTTGGAGGCATATAACGAGGCTGCAGCACTTGCGGCCAACGATCAAGAGAAGAAAACAAGTAATGCAGACGCGGAATTGGTGGACAAGTACAACAAAGCGAAAAGGTCAAAATCATTGGTGGAAAAGCATCAAGAGGCAGCCCGTGTTCGGTCAAAGAAGAAGTCGAAGCTGGAGCAGGGAAAAGCAAAAGAAGAATGGGAGGGGCAGCATCCTTGGAAACCTTGGGATCGCGAGAAAGATCTGACTGCAGGACGGCAAAATGTGAAACTGGATGGTGAAAATCTGGCACAAGGATTGACTTCCAGGTTTTCTTCTGGCTCCTTTCAAAGAAATTTCCTTTAGAACACATTCTTGTACTCAATGCTGTTTGGTTTTAGATGATTTTGTAGGATCTGCAATTCTAAGTAATTGTTCTGTGTGAGGTTAAAAGAACAGTTTTATCATGTACGATGTTGGAAATAACATAAGACGTGGTTAGCATCAACTTGGTTTATGGGAGA
>Stifftia_TRINITY_DN2771_c0_g1_i1-AT1G65280
GGCGGAGCAGCGAAAGGGGGAGGGAAAAGCAGACCGGAGGTTTCTCCGATGAACAAACACACAAATGGGGGAAAATTCCAATAAATCGAAGAAGAAGAAGAGATACTTGGAAGACTCCATCtctgcttcatccccatcatcttcttcttctccaatttcttcttcGGAAAGCGACGACGAACGCTCCTCGAAAAGGCACAAAAACAGCCGGAGACATCGCCGGAGGCGGAGCAGCGAAAGGGGGAGTTCgaggagagagaaagagaaaaggagagagaggcggaagaagaataagagagagaaaagtgacagagatagaAAACGCAGGGGCAGTAGCCGGAGATCAAAGCGAGAGGGCAAAAGGAAGGCTTCGGAATCGGATACGGAGTCGGAAGAGAAGGAATATGGATTGTCTGATGGTGATAGTAATTTGCCTAGGAGTGATCCTGTAGATGTGGTGAAATATATATTGAGGGAGTTCCCTGCTGTAGCTAATGATTTGGAACAGCTTCTGCGCATGATTGATGCTGGACAAGCTGTGGATATATCTGGTTTATCTGAGAAGTCTTTAGTAAAAGATCTGCGAAGGCTATTCTTGTCCTTGAACCTCAAAGAAAATGGTGATTTAGTCTTTCTGTTGCCTTCTGATGTTCGTCCGACTCTGGAGGTTATTGGAGCCGCTATACAGCCTAACTTGGAATCTCACGGGCAGCCTCTTGATGATCATGAACCACATAATGATGTAAACCCAGTACATCCAAATGAGGAACACAGACCTGCTGATGATGACTCTAATTTTCCATGTGCACAAGAAGACGTTGCAGCTCCTAGGAAGAGGGTTATTGGACCTGCAATGCCATCTGCCGAATTGCTTGCTGCAGCAGCTAAATTGACAGAAGCAGAGGCTGAGTTAAGGGAGGCTGAAATCGGTGGAGATACAGAGCTATTTATTGGACCTCCACCTCCTGCTGTGGTGAATGAAGCTGCATCTGCCAATGATGCAGAGCGTTTTGAGGAGGTCACAAGGATTATGGGAGCAGAGGTTGATAATCCATATGATATTGTTGGAGTCAATAGGAACATGTCAGCTGATAACATTAAGAAAAGATATTGGAAGCTGTCTCTTATGGTGCACCCTGACAAATGCCCTCATCCGGAAGCTCACCAAGCATTCATTAAGTTGAATAAGGCTTTTAAGGATTTACAGGATCCAGTTAAACGAAAAGCAATGGATGAGAAAATTGACGAGAAGGAGGAACAGGAAAGATTTAAGTTGGAGATGAAAGCTATGCGTGAAGCTGCACAATGGAGGCGTTTGCAAGGTATATCTATGGAGGGTGATGACATACTTTTGGCAGACATGGACGTAAAAGTGGAACCGAGAAGAGATGAATGGATGACAACGCTACCTCCTGAAAGGAAACCTGGTGTGGCGACGCAGCAATCGACAAAAAGTTTTAGCAGGACTTCGAGAGAAGGACGGGGTGATACTAGTGTGTGGACTGATACCCCTTCAGATAGAGCCCAGAAAGCAAAAATGAATTATTTGGAGGCATATAACGAGGCTGCAGCACTTGCTGCCAACGATCAAGAAAAGAAAACAACTAATGCTGATGCGGAGTTGGTGGACAAATACAACAAAGCAAAAAGGTCAAAATCATTGGTGGAAAAGCATCAAGAGGCAGCTCGAAGTCGCTCAAAGAAAAAATCAAAGTTGGAGCAGGGAAAACCGAAAGAAGAATGGGAGGGCCAACATCCATGGAAACCTTGGGATCGGGAGAAAGATTTGACGGCAGGACGGCTAAATGTGAAACTGGATGCTGAAAATATGGCACAAGGTTTAACTTCCAGGTTTTCTTCTGGATCCTTCCAAAGAAATTTCCTTTAGAACACAAGCGAATCACAATTCATGTGTTTGGTTTTAGATGATTTTTCTACCAGCTATTTTTAAGGTTAGTGTTGAGGATATGTTGGTATAAGTATTTTTCAGTAACTAGTTTTGTTTCCTGGGATTAATTAGTTGAAAAGATTTCTTGGTTTAGAATATGTGTCCGTAACCAAAAAGATGTATATTGTTACATTCGAAGAAAAATGATATGTTATTATTCCAATACTTCTAGCA
>Conyza_canadensis_TRINITY_DN6514_c0_g1_i1-AT1G65320
CAAATCAATCAAATCCTCAAAAGGGTCATCAAAAGTTTCAATCTTTATAATGGCATCAGTGTTTTTGTATCATGTAGTTGGAGATCTGACTGTTGGAAAGCCAGAAATGGTTGAGTTTACTGAAAATGAGACAGTTGAGGCTGCAATAAGGGCAATTGGTGAATCAACAGATTGTGGGATTGCAGTTTGGAAAAGAAGATCAAATGTGCAAAAGGGGTTGTTTGAAAATGCAGAAATGAGACATCAAAGATTTGTGGGGATTTTGAATCCACTTGATATTGTTGCTTTTTTGGCTAAAGAAGATTGTTTGAATGATCAAGACAATGCCTTGAAAACACCTGTTTCTGAAGTTGTTATTCCTGATAATACTTTGTTGAAAGAAGTTGATCCTGGCACAAGGTTAATAGATGCATTAGAGATAATGAAAAACGGAGTGAGGCGTCTTCTTGTTCCAAAAAGCATAGGATGGCGTGGCATGAGCAAACGTTTCTCAATTCTTTACAACGGAAAATGGCTCAAAAACATTGACAGTAATCCAAACATTGCCATTCCCAATATCAACCGAACTTCATCTTCTACACCCACCACCATAATCCGTGATAAATATTGCTGTCTTTCAAGAGAAGATGTTATCCGCTTCTTAATTGGTTGTCTTGGAGCATTGGCCCCTCTTCCTTTATCTTCAATTACATCCCTCGGTATAATTAATCCAAACTACTGCTCCATTGAAGCTTCATCTCCAGCAATCGAAGCCGCCCTTAAAATTCCCCGTGAACCAAGTGCATTTGCAGTTGTTGAGTCGACACCTGATCGTCAACAGAAAATTCTTGGAGAGATTTCAGCTTCCAAACTATGGAAATGTGATTATTTAGCTGCTGCGTGGGCTCTTGCTAATCTTTCTGCAGGTCAATTTGTAACGGGTGTTGAAGATAATGTCTCTTCAAGGTCACTTCCTGATTTAACGGCGGCAAACGGTGCAAATTTAGCTAATGGCGGCGGTGGAGGCCGGATAAATAGGCAAAGGACTTTTAGTAGCAGGAGTATTGGGTTCTTTAACCTTAACCCTTCAAGTCAAAGTTTTGGGACTAATAGAAGCATGTATAGGGGTAGAAGTGTCCCTTTGACATGTAAAGCTACCAGCTCATTAGCTGCAGTTATGGCTCAAATGTTGTCTCATCGTGCAACACATGTTTGGGTGACAGAAACGGAGAATGATGATGTTTTGGTTGGGTTGGTTGGGTATGCCGACATATTAGCCGCAGTGACCCGACCACGTACTGGCCCTTATCAAGAGGCTCAATCGACTTAGCGTCAAAAAGGTAAAATGGGTTCATGGTATTTTGAAATGCAACAAAAATGTGCATGCTAAGATAATTGGACTCATGGAATC
>Helenium_autumnale_tr_TRINITY_DN27304_c0_g1_i1-AT1G65320
TGAGAATTCGGAAATGAGGCATCAGAGGTTTGTGGGTATCTTAAATCCTCTTGATATTGTTGCTTTTTTGGCGAAGAATGATTGTTTGAATGATCAAGATAGAGCCTTGAACACACCTGTTTCTGAGGTCATTGTTCCTGATAGTACTTTGTTGAAGGAAGTTGATCCTGGGACAAGATTAATCGATGCATTGGAGATAATGAAGCATGGGGTAAGGCGTCTTCTTGTTCCAAAAAGCGTAGGATGGCGTGGCATGAGCAAACGTTTCTCGATTCTGTACAACGGGAAATGGCTCAAAAACGTCGATACCAATCCAAACATCGCAATCCCTAATATCAACCGAACATCATCTTCTTCAACACCAACCACCATAATCCGTGACAAATACTGTTGTCTTTCAAGAGAAGATGTTATCCGTTTCCTAATCGGTTGTTTGGGAGCATTAGCTCCTGTTCCTCTATCCCCCATCTCGTCTCTCGGTGCAGTCAACCCCAACTATTGCTCAATCGAAACCTCCTCACCTGCAATTGAAGCAGCCCTTAAGATTCCTCGTGAACCAACCGCTTTTGCAGTCGTTGACCCCACACCCGACGGTCAACACAAGATTATCGGCGAGATCTCAGCTTCCAAGTTATGGAAATGTGACTATTTAGCTGCTGCATGGGCTCTTGCTAATCTCTCTGCAGGTCAGTTTGTGACAGGTGTTGAAGAAAATCTATCCTCAACTGATCTCCCCGACTTGGTGGCTTCCGATGATAGAGACAGCGCAGCAAATGGTAGACGGTCAATCAGGCAACGGACTTTCAGCAGCCGGAGTATCGGGTTCTTTAACCATAACCCTTCAAGTCAAAGTTTTGGTGTGAATAGAAACATGTATAGGGGGAGGAGTGTCCCTTTGACCTGTAAAACCACAAGCTCGTTGGCCGCGGTCATGGCTCAGATGTTGTCTCATCGTGCAACGCATGTTTGGGTGACTGAAGCTGAGAATGATGACGTGTTGGTTGGGTTGGTCGGGTACGCTGACATCTTAGCCGCTGTCACCCGCCGACCCGCCGCCCCTGCTCCAGAGCAGCTTCAGTAGAAACAGTTACCAAATCAGGAATTTACATGTTTCTAGTTCTGGGTCATTTTTTGGTCAAGTATATTGCATGTTTTTGTTATGTTAAAGATTGGTTTTTGTTGTGTGTGGCTCATGATTTGGTTTTGTGCATCTTGTCATATATATTTGTTATTGTTGTTATAAAATTAAATAAATAATTTCAGGTTATGTGTAATATGGAGTTTCTTTATATCCCACCG
>Inula_helenium_TRINITY_DN12370_c0_g3_i1-AT1G65320
TTTTCACCTCCGATTCCGTCAACGCCTTGCActccatcaactctcctctcctctcctcAACACAACCTTATCGTTCTTGAAATCAAAACCCAGAATCCACCGACTGTAGTAATCCTTCACAAAGTTCATTCTTTTCATGGGATTCTTTCTTCAACCCACTTGTGTTGCTCCATGGCTAATTCTTTCACTTACTCTCACTTCATTTCCTCTTCTTTGATGCCACTTCTCAAATTACCCATCACTCGTTTCCACCTGCTTCTAATCTTCCTGCATACCCTCTTATAACTCATCCCCTTTGCTCTAAACCTCGATAATTCAACTGGGTTTCTGTTTTACGACTTTGATTTTCACCCAAATTAATCAGTTTTTCCAAAAGAGTTTatcgatcgatcgatcaccgatcgGGAATCAACGAAATGGCATCGGTGTTTTTGTATCATGTTGTTGGTGATCTGACGGTGGGGAAGCCGGAGATGGTTGAGTTCACTGAGAATGAGACGGTGGAGGCTGCAATTAGGGCAATCGGAGAATCGACAGAGTGCGGGATTGCCGTTTGGAAGAGAAGATCGATGCAAAAGGGTTTGATTGAAAACGCGGAGATGAGGCATCAGAGGTTTGTGGGTATCTTGAATCCGTTAGATATTGTTGCTTTTTTGGCTAGAGATGATTGTTTGAATGATCAAGAGAAAGCTTTGAAGACACCTGTTTCTGAGGTGATTGTTCCTGATAATACTTTGTTGAAGGAAGTTGATCCTGGCACCAGATTAATAGATGCATTGGAGATGATGAAGCAAGGGGTGAGGCGTCTTCTTGTTCCAAAAAGCATAGGATGGCGTGGAATGAGCAAGCGTTTTTCGATTCTTTACAACGGAAAATGGCTCAAGAACATCGATAGTAATCCAAGCATCACCATTCCCAGTATCAACCGATCTTCAACTTCAACACCCACAACTATAATCCGTGACAAATATTGTTGTCTTTCAAGAGAAGATGTTATCCGTTTCTTGATTGGTTGTCTAGGAGCATTAGCCCCCCTTCCTCTATCTTCCATCTCATCTCTTGGTGTCATAAACTCAAAGTACTGCTCAATAGATGCATCATCACCTGCAATTGAAGCTGCCCGTAAGATTCCTCATGAACCAAGTGCATTTGCAGTTGTTGACCTGACACTAGACGGTCAACACAAGATTCTTGGAGAGATCTCGGCTTCCAAACTATGGAAATGTGATTATCTAGCTGCTGCGTGGGCTCTTGCTAATCTTTCTGCTGGTCAGTTTGTGACTGGTGTCGAGGATAATCTGTCTTCAAGATCCCTTCCAGATCTCATTGCAGCAGGAGGCGAAAATGGTGCAAACTTAGCAAACGGTGGCGGCAGTGGAGGGCGGACCATCAGGCAAAGGACGTTTAGTAGCAGGAGTGTCGGCTTCTTTAATCATAATCCTTCAAGTCAAAGTTTTGGTGTTAATAGGAGCATGTATAGGGGTAGAAGTGTGCCATTAACGTGTAAAACCACAAGCTCCTTGGCTGCGGTTATGGCTCAGATGTTGTCTCATCGCGCAACACATGTTTGGGTGACAGAAGCCGAGAATGATGATGTTTTGGTTGGGTTGGTCGGGTATGCCGACATCTTAGCCGCTGTCACCCGACCAACTAGCGGCCCTTATCAAGAGGCTCAATCGACTTAGAAACAAAAAAGGCTTGAAATTTGGAATGAATCAAGACTGTCTGGTTTGGTTGGATTTGATTTAGAACTTTTTATAGTCCAAGTATGTACATGC
>Xanthium_strumarium_TRINITY_DN9982_c0_g1_i1-AT1G65320
CTTTGAAGTTGGTTTTTAATTTTCAAGATTCTGAAACAATTGATTAATTTGAATAAAAATCTCAACTTTGAAGTGGGTTTTGTTTTACTAGATCAATTTCAGTGAAGTGGGTTTTTGTTTTTCAAGATTTTTCACACAATCGATATAATTCAAGAATAAAGTAAATGGCCTCTGTGTTTTTGTACCATGTGGTTGGGGATCTGACGGTGGGGAAGCCAGAGATGGTGGAGTTTACTGAAAATGAGACGGTGGAGGCCGCGATCAGGGCGATAGGAGAATCGACGGATTGTGGGATTGCGGTTTGGAAGAGGAGATCGGTGCAAAAGGGTATGATTGAGAATGCAGAGATGAGGCATCAGAGGTTTGTGGGGATCTTGAATCCCTTGGATATTGTTGCATTTTTGGCTAGAGATGATTGTTTGAATGATCAAGATAAAGCGTTGAAGACACCGGTTTCGGAGGTGGTTGTTCCGGATAATACTTTGTTGAAGGAAGTTGATCCTGGCACAAGATTAATAGATGCATTGGAGATAATGAAGCATGGGGTGAGGCGACTTCTTGTTCCAAAAAGCATAGGATGGCGTGGCATGAGCAAGCGTTTCTCGATTCTCTACAATGGAAAATGGCTCAAAAACATCGATAGTAATCCAAATATTACAGTTCCCACCATCAACCGAACTTCATCTTCAACACCGACCACCATAATCCGTGACAAATTTTGTTGTCTTTCAAGAGAAGACGTTATCCGTTTTTTAATTGGTTGTTTAGGAGCATTAGCTCCCCTTCCTCTATCTTCCATCTCATCTCTGGGTGCAATTAATCCTAATTATTGCTCAATTGAAGGATCATCACCTGCAATTGAAGCTGCCTGCAAGATCCCTCGTGAACCAAGTGCATTTGCAGTTGTTGACTCAACACCCGATGGTCAACACAAGATTGTTGGAGAGATCTCAGCGTCCAAATTATGGAAATGTGATTATTTAGCTGCTGCATGGGCTCTTGCTAATCTTTCTGCAGGTCAGTTTGTGACAGGTGTTGAAGATAATCAATCTTCAAGGCATCTTCCAGATTTGGTGGCGGCTGGTGGCGGAGATGGTACAAACCCAGCAAATGGTGGCGGTGGAGGGCGGTTGATTAGGCAAAGGACTTTTAGTAGCAGGAGTATTGGGTTCTTTAATCATAACCCTTCAAGTCAAAGTTTTGGTGTTAATAGAAGCATGTATAGGGGTAGGAGTGTGCCTTTAACATGTAAAACCACGAGCTCCTTGGCTGCAGTCATGGCGCAGATGTTGTCCCATCGTGCAACTCATGTTTGGGTGACTGAAACTGAGAACGATGATGTCTTGGTTGGGTTGGTCGGGTATGCTGACATCTTAGCCGCTGTCACCCGCTCCCCTGCTGCCCCTATTCTTGAGGCTTCATGGAAACAAAAAGTGAATCAAGAGTGTACATACTAAGCTGTTTTGAACTATGAATTATGGGTCTTTTTTTGTTATATTTCTGTGTCTGGGTTGGTTATGTTAAAGATTGTGTCCGTTGTTGTTTGTCTTTTGAGTTGCAGTGTGGTTCTTGTTTTGATGGTTTGAGGAGGTTATGCATTTTGTTCGACCTTCATTTAGTCTTTGTTGTCGGTTTCAGGTCATATTTGTTAAATATAAATAAAATCTGG
>Amicrohylla_TRINITY_DN10282_c0_g1_i2-AT1G65320
TCTCTTCCCCCACCCTCTCTCTGTAGTCACTTCCCTCTCCTCAACAACACAACCCTTATCATTCTACAACCAAAAACCATCAAAAATCTTGATCGTTAAAATTCAATCTTTTCATGGGCTTTTTTCTTAACCCCATTTCTGTTACTCCATGGCCAATTGTGTCATTTACTCTCACTTCATTTCTTCATCTTTAAAACCACTTTTGAAACTACCCATCACTCGTTTCCACCTTCTTTTAATTTACTTGCATACCCTCTTATAACTCGAGTCAAAATCATTCAAAATTGAAAAAGGGTTTTCTTGAATTTCACCCAAATCAATCAAGTTCTTTAAAGGGTCGCCAATTAATCAATCAAGTTTCAAACTTTTCGATGGCATCGGTGTTTTTGTATCATGTGGTCGGAGATCTGACGGTGGGGAAGCCGGAACTGGTTGAATTTACTGAAAATGAGACGGTGGAAGCTGCAATTAGGGCAATTGGAGAATCAAAAGAATGTGGGATTGTTGTTTGGAAAAGAAGATCAGCGGTGCAAATGGGTTTGATTGAAAACGCAGAAATGAGACATCAGAGGTTTGTGGGTATTTTAAATCCACTTGATATTGTTGCTTTTTTGGCTAAAGAAGATTGTTTGAAGGATCAAGAAAAGGCTTTGAAGACACCTGTTTCTGAAGTCATTGTTCCTGATAATACTTTGTTGAAGGAAGTTGATCCTGGCACAAGATTAATAGATGCATTGGAGATAATGAGGCAGGGGGTGAGGCGTCTTCTTGTTCCAAAAAGCATAGGATGGAAAGGCATGAGCAAACGCTTCTCAATTCTCTACAATGGGAAATGGCTCAAAAACATTGATAGTAATCCAAAAATCACAATTCCCAACTTGAATCGATCATCACCATCAACACCAACCGCCATCATTCGTGACAAGTATTGTTGTCTTTCAAGAGAAGACGTTATTCGGTTTTTAATTGGTTGTTTAGGAGCATTAGCCCCCCTTCCTCTATCCTCAATCTCATCTCTTGGTGCAATCAACCCAAATTATTGCTCGATTGAAGCATCATCATCCGCAATTGAAGCCGCCCTTAAAATCCCTCGTGAACCAAGTGCGTTTGCAGTTGTTGACCTGACACCTGACGGTCAACACAAGATTATTGGAGAGATTTCGGCTTCAAAACTATGGAAATGTGATTATTTAGCTGCTGCATGGGCCCTTGCTAATCTTTCTGCGGGTCAATTTGTCACAGGTGTCGAGGATAATGTATCATTACGGTCACTTCCTGATCTCGTGGCGGCGGCTGGAGGAGGAAATGGTACAAATATAGCAAACGGCAGCAATGGAGGACGGTTTATTAGGCAAAGGACATTTAGTAGCAGGAGCATTGGGTTCTTCAACCATAACCCTTCAAGTCAAAGTTTTGGTATTAATAGGAGCATGTATAGGGGTAGAAGTGT
>Aparvifolia_TRINITY_DN6046_c0_g1_i1-AT1G65320
CACCCTCTCTCTGTAGTCACTTCCCTCTCCTCAACAACACAACCCTTATCATTCTACAACCAAAAACCATCAAAAATCTTGATCGTTAAAATTCAATCTTTTCATGGGCTTTTTTCTTAACCCCATTTCTGTTACTCCATGGCCAATTGTGTCATTTACTCTCACTTCATTTCTTCATCTTTAAAACCACTTTTGAAACTACCCATCACTCGTTTCCACCTTCTTTTAATCTTCTTGCATACCCTCTTATAACTCAAGTCAAAATTGAAAAGGGGTTTTCTTGAATTTCACCCAAATAATCAAATTCTCAAAAGGGCCACCAATTAATCAATCAAGTTTCAAACTTTTTAATGGCATCGGTGTTTTTGTATCATGTGGTCGGAGATCTGACGGTGGGGAAGCCGGAGATGGTTGAATTCACTGAAAATGAGACTGTGGAAGCTGCAATTATGGCAATTGGAGAATCAACAGAGTGTGGGATTGTTGTTTGGAAAAGTAGATCAGCGGTGCAAATGGGTTTGATTGAAAACGCAGAAATGAGACATCAGAGGTTTGTGGGTATTTTAAATCCACTTGATATTGTTGCATTTTTGGCTAAAGAAGATTGTTTGAAGGATCAAGAAAAGGCTTTGAAGACACCTGTTTCTGAAGTCATTGTTCCTGATAATACTTTGTTGAAGGAAGTTGATCCTGGAACAAGATTAATAGATGCGTTGGAGATAATGAAGCAGGGGGTGAGGCGTCTTCTTGTTCCAAAAAGCATAGGATGGAAAGGCATGAGCAAACGTTTCTCAATTCTCTACAATGGAAAATGGCTCAAAAACATTGATGGTAATCCAAATATCACAATTCCCAACATCAACCGATCATCACCATCAACACCAACCGCCATCATTCGTGACAAGTATTGTTGTCTTTCAAGAGAAGACGTTATTCGGTTTTTAATTGGTTGTTTAGGAGCATTAGCCCCCCTTCCTCTATCCTCAATCTCATCTCTTGGTGCAATCAACCCAAATTATTGCTCAATTGAAGCATCATCACCTGCCATTGAAGCCGCCCTTAAAATCCCTCGTGAACCAAGTGCATTTGCAGTTGTTGACCTGACACCTGACGGTCAATACAAGATTCTTGGAGAGATTTCGGCTTCAAAACTATGGAAATGTGATTATTTAGCTGCTGCGTGGGCCCTTGTCAATCTTTCTGCGGGTCAATTTGTCACTGGTATCGAGGATAATGTATCTTCACGGTTACTTCCTGATCTCATGGCGGCAGACGGAGGCGGCAATGGAACAAATATAGCAAACGGCCGCAATGGAGGAAGGTTTATTAGGCAAAGGACGTTTAGTAGCAGGAGCATTGGGTTCTTCAACCATAACCCTTCAAGTCAAAGTTTTGGTATAAATAGG
>Adenocaulon_TRINITY_DN21415_c0_g1_i1-AT1G65380
AGCTTACCCACGCTATCAGAGCTTTAATGGCGAACATTTTGCACAGAATGTCTGTCGAAATCGCGTAATTTCTCGGGTATTTTGTTCTTCTTAATTCATAGTACCCAGAAGAAGAAAACCCTCTTCTTTTTTCATTAAATTTTGTGTTATTTTGGGAATTTGGAAGGAATCCATCTTTAGATCAATGGCAACAAGATGGGATTTCTGTTTGAAAGCTTGTAGAATCTTTAATCTACAGTTTATGCCGCTGTTGCTGCTGTTTTTGCTTTCGTTTTCGAGAATTTCTGCTTCAGTTGCTAATGAAGATAATGTGTTCGACGAAATTACTCTTGACGTACAAGATAGAGCTTCACTTCTCCTGTTCAAGTCACAGCTCCGTGACCCGACCCAGAGGTTGGTATGGGTCGGGTCGGGTTGCAACAACTGGACTGGGGTCAGTTGTTCTAAATGGAACGGTAGGGTTCTTGCACTCAACCTCACTGGGTTCAATCTGTCGGGACAAGTTCATGCTAGCTTGTGTAAGCTCTCTTTTCTTGAAACCCTAAATTTGTCTCACAATAATCTTGATGGTTCAATCCCAGCTTGTTTTAGTTCGTTTTGGAATCTGAAAACCCTCGATCTTAGTCATAACATGTTTGGTGGTGTTATCCCTAATTCACTCATGAAACTGAGTAGATTAACTCAGCTTGATCTTGCCCACAATGTGTTCGATCAAATGCTTCCTTCTTGGATTGGGAATTTCTCATTGAAACTAGCCAAACTCGAAATTGGGTATAATTCGTTTCGCGGCGAAATACCGGAAAATTTGTTGCACTTGAGATCTCTCAAGCACTTAGGTTTATCAAATAATAATCTTTCTGGTAATCTACCTGACTTTGAGCAATCTTTGGATCATCTTAATCTTGAATCCAATTCGTTTTCGGGTACTTTACCTTGCTTATCATCATCAGTTCAATCACTTTCGTATCTCAATTTAGTAAATAACTCACTCGAGGGCGGAATTCCCACTTGCATTTCTTCGCTTCGAGCATTAACCCATCTCAATTTATCGTTCAATCATTTACAGTACGAAATTTCTCCAAGATTCGTGTTTTCAAACAAACTAATCGTCCTCGACTTGAGTCACAATGAATTATCCGGTTATCTTCCTAAAAAGGTTTCAGAATCATCAGAGAAATCAGGTCTAATCGTTTTAAACCTTTCACACAACCAATTCTCAGGTGAAATCCCACTGGATTTCACCGAACTAAAAAGCTTACAAGCGTTATTTCTTTCGCACAACCTTCTCACGGGTGTAATCCCATCAAGAATCGGAAACTTAACGTACCTCCAAGTGATCGATCTCTCTCACAACTCGTTATCCGGCTCAATCCCTTTGAATATCGTTGGTTGCTTTCAACTACTCGCGTTAATCCTCAACAACAATAATCTCTCTGGCGAAATCCAACCCGAACTCGACGCGTTAGATAGTTTAAAAATACTCGACGTCAGCAACAACAAGATTTCCGGTGAAATCCCTTTGACTTTGGCTGGGTGTAAATCTTTAGAAGTTGTAGATTTAAGCTATAATAACCTCTCGGGACCTTTAAATGACGCGTTGACCAAATGGGTCAACCTCAAATACCTTTCTTTGGCTCACAATAAGTTCGCCGGAGCTCTGGCGAACTGGATCTTCATGTTTGAAGCAATTCAAACACTTGATCTTTCCAGCAACAAGTTTTCCGGCGACATCCCGGACGGAACCTTTAACGTCAGTTTGCATTTCAATAATCCCGATGAACACCAAGAAACCCTAAAAACGCCATTTCTCGATAGCAAATTATCGGTCGTTATGGGTGATGATTTACGCTTGAATTATAATCTTTTTTCAACCGTTTCAATCGATTTATCTGATAATATGTTACACGGGAAAATCCCAGATGGGATTTTCGGGTTACATGGTTTGGAGTATCTAAATTTGTCGTATAATTTTCTAGACGGTCAAATTTCGGCGAATTTGGAGTCAATGTGGAGCTTAAAGATTCTTGATTTATCGCATAATTCGTTATCCGGTCAAGTTCCTGAAAACATTTCGAGTCTTGGAAATTTGACGCATTTGAATCTTTCTTTTAATTATTTTTCTGGGATTGTTAATAAGACAAAAGGGTATTGGAGATTTTCCAGTGCGTTCGCCGGAAACCCGAATTTGTGTGTGGATTCCGGCAATGGTTGCCGGCCGGAGAACGGTCCGGTGGGGCCGGAGCGGGCTTATGAAGAGGGGAAAGAAGGTGGGTTGATATTGGTTTGGGTGTTTTTGGTGAGTGCTTGTGTGAGTTTTTATTGTGCTGGTGTTGCGTTATTTTGTTCGTCTCGAAGTAGGAATTTTATGCTTCAGATGAAAGTTTAATTTGTATAAGTTAGAATGGTAGTTGTTTACGATTGTATAGATGATGGATTTCGTAACGAGTATTATAAAGTGGCGTTTTTTGTTGAAATATGTGGTTTTGGTTTTTATGGATTATCGAGTTCGGATTCGTTTTGCGCATATTGAATAAACGATTGTATAGATGATGGATTT
>Chuquiraga_TRINITY_DN17662_c0_g1_i1-AT1G65380
AATCTCTCAAGTACTTGGATTTATCTCATAACTATTTCTCCGGCGATCTTCCTGATTTTGGTCAATCATTGGAGTATCTAAATCTTGAATCCAATTCGTTTTCGGGTACTCTGCCTTGCCTGTCTTCTTCCGTTGAATCGCTTTCGGTTCTCAAATTAGCTAACAACTCACTAGAGGGAGGAATTCCCACTTGCGTTTCTTCTCTTCGAGCACTGACACATCTCAATCTATCATTCAATCATTTGGGATACCAGATTTCCCCAAGATTCGTGGTTTCTAATAAACTCACAGTGCTTGATTTGAGCCACAACCAATTGTCGGGTTATCTTCCTAGAAAGATTTCAGAGTCATCGGAGAAATCAGGGCTAATGGTTTTGGACCTTTCACATAACCAGTATTCGGGTGATATACCGCTGGATTTCACCGAGTTAAAGAGCTTACAAGCATTGTTTCTTTCGCACAATCTTCTCACGGGTGAAATCCCATCAAGAATCGGGAACTTAACGTATCTCCAAGTGATTGATGTGTCTCATAACTCGCTATCTGGCTCCATTCCCTTGAACATCGTCGGCTGCTTTCAACTACTTGCTTTGATTCTCAACAACAACAATCTATCCGGGGAAATCCAACCAGAACTCGACGCATTGGATAGTTTAAAGATCCTCGATGTCAGCAACAACAAGATATCGGGAGAAATCCCTTTGACTTTGGCAGGATGTAAATCGTTGGAGGTTGTGGATTTGAGCTACAACAATCTCTCGGGACCTCTGAATGATGCGTTAACCAAATGGTCCAATCTTAGATACCTTTCTCTCGCACACAACAAGTTCAACGGAGCCCTTGCTAACTGGATCTTCATGTTCGAAGCGATTCAAACAGTTGACCTTTCTGGCAACAAGTTCTCCGGCTACATACCCGATAGCATCTTTAACGCTAGTTTGCATTTTAACAATGGTAGAGAAACCCCTAAACTCCCTAATGACCCTAAAGTGCCATTGCTTGATGTCAAACTCTCCGTGGTTATGGGTGCCGATTTGCACTTAAACTACAACTTATCTTCCACGGTCACCATCGATTTATCAGATAATCTGTTACAAGGAGAAATCCCACAAGGGTTATTCGAGCTACATGGTTTGGAGTACCTGAATCTTTCTTACAACTTCCTCGAAGGTCAGATTCCTCCGAATCTGGAGTCGATGTGGAGCCTAAAGATTCTTGATTTATCGCATAATTCGTTATCGGGTCGGATCCCAGAAAACATATCCAGCCTTGGGAACTTGACTTTCTTGAATCTTTCTTACAATTACTTCTCGGGGATCGTTAACGAGACAAAAGGGTATTGGAGATTTGCGGGTGCGTTTGCAGGGAACCCGAATTTATGCGTGGAGTCGTCGGGTGATGGTTGCCACACGGAGAACGGTGGAGTGGATCCAGAACGGGTTTACGAGGAAGGGAAAGAGGAAGGGCCGATTTCGGCATGGGTGTTCTCTGTAAGTGCTTTTGTGAGTTTCTATTCTGCTGGTGTTGGGCTGTTTTGTTGGTCTAGAACTAGGAATTTCATGTTTCACACAAAAGTTTAGTGTTGTTTTTGATGCACAAGAATGGTGGTTTGTCATTGTACAGTTTCAGAGAATTTGCTCTTTACATCTCTCTTGTCTCGTTTTCTAATGAATCTGACCAACATTTTTCTATCTTTTTTTTCACTAGTCCTTG
>Elephantopus_transcriptome_node_6545-AT1G65380
CTTACCGGTGAAATCCCATCAAGAATTGGGAACCTAACTTATCTTCAAGTGATTGATCTGTCACACAACTCATTATCTGGCTCCATTCCTTTAAACATTGTCGGGTGCTTTCAACTACTCGCTCTGATTATCAACAACAACAATATATCTGGTGAAATCCAACCGGAGCTTGATGCATTGGATAGTTTAAAGATTCTTGATGTTAGCAACAACAGGATTTCTGGCGAAATCCCTTTGACGTTGGCAGGATGTAAGTCCTTAGAGGTTGTAGATTTGAGCTATAACAATCTTTCAGGACCTCTGAATGATGCTTTAACCAAATGGTCGAATCTGAGGTATCTTTCTCTTGCACACAATAAGTTCAATGGAGCCCTAGCCAATTGGATCTTCATGTTTGAAGCAATCCAAACAATTGACCTATCCGGCAACAAGTTTTCAGGGTACATCCCTGATGGGATCTTCAATGTTAGTTTGCATTTTAACAATGGAGATGCAGGCAAAGAAACCTCTAAAGTGCCATTATTAGATAGTAAGTTATCAGTGGTTATGGGTGATGATTTGCACTTGAACTACAATCTTTCTTCAACCGTTACAATCAATTTATCAGATAACTTGTTACACGGTCAAATCCCAGAAGGGCTTTTCGGGTTACACGGTTTGGAGTACCTAAACTTGTCTCACAACTTTCTTGAGGGTCAAATCCCAGGGAATTTGCAGTCTATGTGGAGCTTAAAGATTCTTGATTTATCGCACAATTCTTTATCTGGGCAAGTCCCGGAAAACCTATCCAGTCTTGGAAACTTGACCCAGTTGAATCTTTCGTTTAACTATTTCTCTGGGATCGTTAACAAGACAAAAGGGTATTGGAGATTTTCAGGTGCATTTGCTGGAAACCCGAATCTGTGTGTGGAGTCTTTGGGCCCTGGTGATGGCTGTCAGACGAAAAAAAAGCCCGTGGAGAGAGAATGGGCCTATGAAGAGGGAAAAGAACATGGCCCAATATCGGCATGGGTGATTGCTGTAAGTGCATGTGTGAGTTTCTATTTTGTTGGCATTGTGCTGTTTTGTTCATCTCGAACTAGGAACTTCATGCTTGACACGAAGGTC
>Emilia_TRINITY_DN15086_c0_g1_i1-AT1G65380
CACACACTTTCACACACAAAAACACACTTTGATTTCAATCCATTAAACAAAAACAAGAATATTTGTCACAAATTACCAAACTTTATTCCAAAAACATGAAAACCCACATCAAAAATCCATAAATTTTCAGTTTTTATCAACAAACTAAACCAAAATCAATGGAATTAATATTCAGAATCTTGAAATTAAGCTTTGTTATGTTTTTTGTTCTTTGGTTTGCTAATGCAGATAACTTGTTCGACGAAATGCCTCTGAATAACCAAGATAGAATTTCACTACTTTTGTTGAAATCAGAGCTTCATGACCCGACCCAGAAGCTGATATGGGTCGGGTCAGGTTGTGCTAACTGGACTGGAGTTAGTTGTTCTAGATGGAATGGAAGAGTTGTTGGATTAAACTTAACCGGGTATGGTTTATCAGGTCAAATTCATTCAAGTTTGTGTAATCTTTCTTTTCTTGAAACCCTAGTTTTGTCTCATAATAATCTTGGTGGGTTGATTCCATCATGTTTTAGCTCGTTTTCGAATATGGAAACGTTGGATCTTAGTTATAATATGTTTAGTGGTGTTATTCCGAGTTCGGTTATGACAATGAGTAAGTTAAGTTATCTTGATTTTAGTCATAATTTGTTTGATCAAATGATTCCTTATTGGATTGGAAATTTTTCGTTAAAGCTAGCGAAACTCGAATTAGGGTATAATTCGTTTAGTGGGGAGATACCGGAGAGCTTGTTACACTTGAAGTCACTTAAGTACTTAGGTTTATCTCATAATAATCTTTCTGGTAACCTTCCTGATTTTGGGCAGGCTTTAGAGCATCTTAATCTTGAGTCAAATTTGTTTTCAGGTAGTTTACCTTGTTTCTCATCGTCAATTGACTCACTTTCGTTTCTAAATTTAGCTCAAAACTCACTTGAAGGTGGAGTTCCCACTTGTGTTTCTTCGCTACGAGTGTTAACGCATCTTAATTTGTCGCATAATCATTTCAGCTATGAGATTTCTCCAAGATTCGTTTTTTCTACTAGATTAGTTGTTATGGACTTAAGTTATAATCAGTTGTCAGGTAATCTTCCTAAAAAGATTCTTGAATCATCTGATAAATCGGGTCTAATAGTTTTAGATCTTTCGCATAATCAGTTTTCTGGTGATATCCCGTTGGATTTTACAGAGTTGAAAAGCTTACAAGCTTTGTTTCTTTCACACAATCTTCTTACTGGTGAAATCCCATCAAGAATCGGTAACTTAACGTATCTTCAAGTTATTGATTTATCATACAACTCGTTATCTGGTTCAATTCCTTTAAATATTGTCGGATGTTTTCAACTTCTGGCTTTGATTCTAAACAACAATAATCTCACTGGTGAAATCCAGCCAGAGCTAGATGCATTGGATAGTTTAAAGATTTTTGATATAAGCAACAATGGGATTTCCGGTGAAATCCCGTTGACTTTAGCAGGGTGTAAATCGTTGGAAGTTGTGGATTTAAGCTATAATAATCTCTCAGGACCTTTGAATGACGCATTGACTAAATGGTCAAACTTGCGTTATCTTTCTTTAGCACATAATAAGTTCAATGGAGCTCTTGCGAATTGGGTGTTTATGTTTGAAGAAATCCAAACGATTGATCTTTCAGGAAATAAGTTTTCCGGGTACATTCCCGATGGGATATTTAATGTTAGTTTACATTTTAACAAAGGCGACTTGAATGAAAAACCCTCTAAAGTGCCTTTGTTAGATAGTAAACTTTCTGTAATTATGGGTGACGATTTGCATCTAAATTACAATCTTTCATCAACGGTTACAATCGATTTATCGAATAACATGTTACACGGACAAATACCAGATGGGATTTTTAATTTACACGGTTTGGAGTATCTAAATTTATCTTACAACTTTCTAGAAGGACAAATTCCCATGAATTTGGAATCAATGTGGAGCTTAAAGATTCTTGATTTATCGCACAATTCATTATCTGGTCAAGTCCCGGAAAACTTAACAAGTCTTGGGAATTTGACACATTTGAATCTTTCTTTTAATTACTTTTCCGGGATCGTTAACAAGACAAAAGGATATTGGAGATTTTCAGGTGCATTTGCAGGAAACCCTAATTTATGTGTAGAGTCTTCGGGTTCTGGTGATGGTTGTTGGGTAAAAAACCGACCGGTGGAGCCTGAACGAGCTTATGAAGAAGGGAAAGAACACGGCCCGATTTCAGTTTGGGTGTTTTCACTTAgtgcttgtgtaactttttattttgttggtgttgtgttgttttgttCATCTCGAACTAGGAATTTCATGCTTCGGACGAAAGATTAGTTATGTTTAAATGTAGAAATAGTAGGTTACGATTGTATAGATGACGAATGGATCTTACAAAGTGCCATTATTTTTGTAATATTTATGGTCTTTGTGTACTAATCATTGAGATATATGTATTGTATACTATGAAATAAGATCCACTTTGTACACAGAAATGTAGTGTTTTGTGTGCTTCTTGAT
>Erigeron_speciosus_TRINITY_DN28444_c0_g1_i1-AT1G65380
GGGTGATATCCCATTGGATTTAACAGAGTTGAAAAGTTTACAAGCTTTGTTTCTTTCCCATAATCTTTTAACTGGTGAAATACCATCAAGAATTGGGAATTTAACATATCTTCAAGTGATTAATCTTTCTCATAACTTGTTAACTGGTTCAATTCCTCTGAACATTGTTGGTTGTTTCCAACTACTCGCTTTGATTCTCAACAACAACAATCTATCCGGTGAAATTCAACCAGAGCTTGATGCATTGGATAGTTTAAAGATTCTTGATGTTAGCAACAACAAGATTTCTGGTGAAATCCCGTTGACTTTAGCAGGGTGTAAATCGCTGGAGGTTGTGGATTTAAGCTATAACAATCTCTCAGGACCTTTAAATGACGCGTTGACCAAATGGTCAAACCTCAGATATCTTTCTCTCGCGCACAACAAGTTCAGTGGAGCTTTAGCTAATTGGATCTTCATGTTTGAAGCTATCCAAACGATCGACCTTTCTGGTAACAAGTTTTCCGGGTACATCCCTGACGGTATCTATAATGTTAGTTTACGTTTTAACAATGGCGACCTCAACAAGGAAGCCCCTAAAGCGCCATTGTTAGATAGTAAACTATCTGTGGTTATGGGTGATGATTTGCATCTGAATTACAATCTTTCATCAATGGTTACAATTGATTTATCGGATAACATGTTACACGGGCAAATCCCAGATGGGCTTTTTGGTTTACATGGTTTGGAGTACCTAAATTTGTCTTACAACTTTCTTGAAGGCCAAATTCCCATGAATTTACAGTCAATGTGGAGCCTAAAGATTCTTGATTTATCACACAATTCATTATCAGGTCAAGTTCCAGGAAACTTATCCGGTCTCGAGAATTTGACCCATTTGAATCTTTCTTTTAACTATTTTTCTGGGATTGTTAACAAGACAAGAGGGTATTGGAGATTTTCTGGTGCATTTGCAGGAAACCCAAATTTATGTGTGGAGTCTTCTGGTGATGGTTGTCAGACTAAAACCCGGCCTGTGGAGCCAGAACGGGCTTATGAAGAGAAAGAAAACGGGCCAATTTCAGCATGGGTGTTTTCTGTTAGTGCCTGTGTAAGTTTCTATATTGTTGGTGTTGTGCTATTTTGTACATCTCGAACTAGGAATTTTATGCTTGGGGTGAAAGATTAATGATATGTTTAAATGTAGAAATGGTAGCTTAGGATTGTATATATATGATAAAATTTTCCTAATGGAAGTTACAAAGTGCAATCTTTTGCTAACAGATGTGGTCTCTGTTTCACTAACTATTTGATATATATTTGATCAGGTAAATGAATGACA
>Ameghinoa_TRINITY_DN15615_c0_g1_i2-AT1G65380
CTTGACGAACAGGATAGAACTTCCCTTGACGAACAGGATAGAACTTCCCTTGACGAACAGGATAGAACTTCACTTCTCCTGTTCAAGTCACAGCTCCATGACCCGACCCAGAAGCTGTCGTGGACCGGGTCGGGTTGTACCAACTGGACTGGGGTCAGTTGCTCTAGATGGAACGGTAGGGTTCTTGCACTCAACCTCACTGGGTTCAATCTGTCGGGCCAAATTCATGCTAGCGTGTGTAAGCTGTCTTTTCTGGAAACCCTAAATTTGTCTCACAACAATCTTGATGGCCTAATTCCACCTTGTTTTAGTTCATTTTGGAATCTGAAAACCCTAGATCTTAGTCATAATACATTTGGCGGTGTTCTTCCTAACGCTCTTGTGAAATTGAGTAGGTTAACTCATCTTGATCTTGCCCACAATGTGTTTGATCAAATGCTTCCTTCTTGGATTGGGAATTTCTCATTGAGACTAGCAAAACTCGACGTGGGGTTCAATTCGTTCCACGGGGAGATACCCGAGGGCTTGTTGCACTTGAAATCTCTCAAACATTTGAGTTTATCTCATAATAATCTGTCCGGTAACCTGCCGGATTTTGGGCAATCTTTGAACCATCTTAACCTGGACTCCAATTCGTTTTCGGGTTCTTTGCCTTGCCTATCATCATCAGTTGAATCACTTTTGTACCTCAATTTAGCCAACAACTCGCTCGAGGGCGGACTTCCCACCTGCATTTCCTCACTTCGAGCACTAACCCATCTCAACTTATCGTTCAATCACTTAACGTACGGAATTTCACCAAGATTCATGTTTTCAAACAAGCTCATCATCCTGGACTTGAGCCACAACGGATTATCAGGCAATCTTCCTAGAAAGGTCTCCGATTCATCAGAAAAATCAGGGCTAGTGGTCTTAAACCTGTCGCACAACCAATTCTCTGGCGACATCCCCTTGGACGTAACCGAGCTCAAAAGCTTACAAGCGTTATTCCTTTCACATAATCTTCTCACAGGCGAAATCCCATCAAGAATCGGAAACTTAACCTACCTCCAAGTGATCGACCTCTCTCACAACGCGCTATCCGGCTCAATCCCTTTGAACATCGTCGGCTGTTTCCAACTACTCGCTTTGATTCTCAACAACAACAATCTCTCTGGCGAAATCCAACCAGAACTCGATGCGTTAGACAGCTTAAAGATTCTCGACATCAACAACAACAAGATCTCCGGCGAAATCCCTTTGACTTTGGCCGGATGTAAATCTTTAGAAGTTGTAGATTTAAGCTACAACAATCTCTCCGGACCCCTAAACGACGCCTTAACCAAATGGGCAAACCTCCGTTTCCTCTCTTTGGCACACAACAAGTTCACCGGAGCTCTCACAAACTGGATCTTCATGTTTGAAGCCATCCAAACACTCAATCTCTCTGGCAACAAGTTTTCTGGCGACATCCCTGACGGAATCTTTAACGTCAGCTTGCATTTCAACAACGCCCGGGACCCCACAAAACCCCAATTGCTTGACAGCAAGTTATCAGTGGTTATGGGTGATGATTTGCACTTGAACTACGATCTTTCTTCGACCGTTTCTATAGATTTGTCTGATAACCTGTTGCACGGGCAAATCCCAGACGGGCTTTTTGGCTTGCACGGGTTACAATACTTAAACCTGTCGTACAATTTTCTCGAGGGTCAAATTTCAGCGAATCTTGAGTCAATGTGGAGCTTAAAGATTCTTGATTTATCGCATAATTCGTTGTCTGGTGAAGTCCCGGAAAACATATCACGTCTTGGAAACTTGACTCACTTGAATCTTTCTTTCAACTATTTCTCTGGGATCGTTAACAGGACGAAAGGGTATTGGAGATTCGCGGGTGCGTTTGCCGGAAACCCAAATTTGTGTGTAGAGTCTGGTGGCGGTTCCGGCGGCGGCTGCCGGCCGGAAAACTGGCCGGTGGAGCCGGAGCGGGGATTCGAAGAGGGAAAGGAGAACGGGTTGATATCGGCGTGGGTGTTTTCGGTAAGTGCGTGTGTGAGTTTTTATTTTGCGGGTGTTGCGTTGTTTTGTTCGTCTCGAACTAGAAACTTTATGCTTCAAATGAAAGTTTGAACGTAGAAAATGGTAGTTTACGATTGTACATATGATGAATTTCGTAACCGTGTGAATTGCAAAGACATACATTGTACTTGACCTTTTGTTGCAAAAACAATCCTCCACATGCTAAAATGTGAAAAGGTACACTGTAGTTTTAATTTCTTG
>Matricaria_matricarioides_TRINITY_DN3344_c0_g1_i1-AT1G65380
GTGGGAGAGGGAATGGGAGGGTTGTTGGGTTGAACTTAAGTGGTCTCGGGTTATCGGGTCGGGTTCATGTAAGTTTGTGTAAGCTTGTTTATCTTGAAACTCTTGTTTTGTCGAATAATGAGTTTAGTGGTGATGTGCCTGCTTGTTTTGGGTTGTTTTCGAATATGAAAGTGTTGGATCTTAGTTATAATATGTTTAGTGGCGTTGTGCCTAATGGGGTTATGAAGATGAGTAGGTTGAGTTATCTTGATTTTAGTCATAATATGTTTGATCAAGTTGTGCCTTATTGGGTTGGGAACTTTTCGCGCAAGTTGGAGAAGCTTGATTTGGGGTATAATTCGTTTGGTGGGGGGATACCGGAGGGTTTGTTGCACTTGGAGTCGCTTAAGTACTTAAGTTTAGCTCATAATAATTTGTCTGGTAATTTACCGGATTTTGGGCAGTCTTTGGAGTATCTTAGTCTTGAGGCGAATTCGTTCACGGGTAGTTTACCTTGTTTGTCATCGTCGGTTGAATCACTTTCGTTTCTGAATTTAGCTGAAAATGCACTTGAAGGGGGAGTTCCTACTTGTATTTCTGCACTACGAGCATTGGTGCATCTTAATTTGTCGTTTAATCATTTGAGCTACGAGATATCTCCAAGGTTTGTTTTTTCTAATAAATTGGTAGTCATGGACTTGAGTAATAATCAATTGTCAGGTTATCTACCTAGAAAGATTCTTGAATCACCGGAAAAATCGGGTCTTATGGTTTTAGACCTTTCACATAACCAATTTTCGGGTGGTATTCCGTTGGATTTTACAGAGTTAAAAAGCTTGCAAGCGTTGTTTCTTTCGCATAATCTTTTAACTGGCGATATTCCATCTAGAATTGGGAACCTAACATATCTCCAAGTGATTGATTTGTCTCATAACTCATTGACTGGTTCAATTCCTTTGAATATTGTTGGTTGTTTTCAATTACTCGCTTTGATACTCAACAATAATAATCTATCGGGTGAAATCCAACCGGAGCTTGATGCGTTGGATAGTTTAAAGATTCTTGATGTTAGCAACAACAGGATTTCGGGTGAAATCCCTTTGACTTTAGCAGGATGTAAATCATTAGAGGTTGTAGATTTAAGCTATAATAATCTCTCGGGCCCATTGAATGACGCGTTGACTAAATGGTCAAACCTCAGATATCTTTCGCTTGCACACAATAAGTTCAATGGAGCTCTTGCAAATTGGATCTTCATGTTTGAAGCAATCCAAACGATTGATCTTTCGGGCAATAAGTTTTCAGGGTACATCCCTGATGGTATATTTAATGTTAGTTTACGTTTTAACAATGGGGACACTAACAAAGGGACCCCTGCAGTGCCATTGTTAGATAGTAAACTATCTGTAGTAATGGGTGACGATTTGCATCTGAATTACAATCTTTCTTCAACGGTTACTATTGATTTATCGGATAATATGTTACACGGGCAAATTCCAGATGGGCTTTTTGACTTACATGGTCTGGAGTACCTAAATCTGTCGTACAACTTTCTAGAAGGTCAGATTCCCGCAAATTTACAGTCAATGTGGAGCTTAAAGATTCTTGATTTGTCGCATAACTCGTTATCTGGTCAAGTCCCGGAAAACTTATCCAACCTTGGGAATTTGAGTCATCTGAATCTTTCATTCAACTTTTTCTCGGGGGTTGTTAATAAGACAAGAGGGTATTGGAGATTTTCGGGTGCTTTTGCAGGAAACCCGAATTTATGCGTGGAGTCTTCCAACTCTAGTGATGGTTGTCAGACAAAAGCCCGACCCTTGGAGCCAGAACGGGCTTATGAAGAGGGAAAAGAACATGGGCCGATTTCAGTATGGGTGTTTTCGTTAAGTGCTTGTGTAAGTTTTTATTTTGTTGGAGTTGTATTATTTTGTTCATCTCGAACTAGGAATTTTATGCTTTTCAGGACGAAAGATTAAGGCCGTTTAAATGTAGAAATAGGTAGCTTACATTGTACATATGATTAATTTTCTAATGGATGTTACTAAGTGGCC
>Anthemis_tinctoria_TRINITY_DN18303_c0_g1_i1-AT1G65380
GGCGAATTCGTTCACGGGTAGTTTACCTTGTTTGGCGTCTTCGGTTGAATCACTTTCGTTTCTGAATTTAGCTGAAAATGCACTTGAAGGGGGAGTTCCGACTTGCATTTCTGCACTACGAGCATTGGTGCATCTTAATTTGTCGTTTAATCATTTGAGCTACGAGATATCTCCAAGGTTTGTTTTTTCTAATAGATTGGTTGTCATGGACTTGAGTTATAATCAATTGTCGGGTTATCTTCCTAAAAAGATTCTTGAATCAACAGAAAAATCGGGTCTTATGGTTTTAGACCTTTCGCATAACCAATTTTCGGGCGATATACCATTGGAGTTTACAGAGTTAAAAAGCTTGCAAGCTTTGTTTCTTTCACATAATCTTCTAACAGGCGAAATCCCGTCTAGAATCGGGAACCTAACATATCTCCAAGTGATTGATTTGTCACACAACTCGTTAACCGGTTCAATTCCTTTAAACATTGTTGGTTGTTTTCAATTACTCGCTTTGATACTCAACAACAATAATCTATCAGGCGAAATCCAACCGGAGCTTGATGCATTAGATAGTTTAAAGATTCTTGATGTTAGCAACAACAGGATTTCGGGTGAAATCCCTTTGACTTTAGCAGGATGTAAATCATTAGAGGTTGTAGATTTAAGCTATAATAATCTCTCGGGACCATTGAATGACGCGTTGACTAAATGGTCAAACCTTAGATATCTTTCGCTTGCACACAATAAGTTTAATGGAGCTCTTGCAAATTGGATCTTCATGTTTGAAGCAATCCAAACGATTGATCTTTCGGGCAATAAGTTTTCAGGGTACATCCCTGATGGTATATTTAACGTTAGTTTGCTTTTTAACAATGGGGACACTAATAAAGGAACCCCTGCAGTGCCATTGTTAGATAGTAAACTATCTGTAGTTATGGGTGACGATTTGCATCTGAATTACAATCTTTCTTCAACGGTTACTATAGATTTATCGGATAATATGTTACACGGGGAAATCCCGGATGGGCTTTTTGACTTGCATGGTCTTGAGTACCTAAATCTGTCTTACAACTTTCTAGAAGGTCAGATTCCCGCAAATTTACAGTCAATGTGGAGCTTAAAGATTCTTGACTTGTCACATAACTCGTTATCCGGTCAAGTCCCGGAAAACTTATCCAACCTTGGAAATTTGAGTCATTTGAATCTTTCATTCAACTTTTTCTCGGGGGTTGTGAATAAGACAAGAGGGTATTGGAGATTTTCGGGTGCTTTTGCAGGAAACCCGAATTTATGTGTGGAGTCTTTAAACTCTAGTGATGGTTGTATGACAGAAGCCCGACCCTTGGAGCCAGAACGGGCTTATGAAGAGGGAAAAGAACATGGGCCGATTTCAGTAT
>Amicrohylla_TRINITY_DN24536_c0_g1_i1-AT1G65380
CGCATATCAAAAGTTTTTATTTATATGTAAATAAATAAAAGTTCTAAAACCTATacatacacacactcacacagtcacacatacTTTCCCCAGAATGTTAGCCTTTGATTAATAAAAATTCTTGATTAATAATATCCGTTCAAGAATGTCTGTCAAATATATATGAAAACGAAAACCCTCAACTTTTTTTTCGTAAAGTTTGTATTTTTCTTGGTGGGTTTTCAGTTTCACCTTCAAATCAATGGAAACAAGATGTAGAATATATAGTAATTCAAGCTGTATCTATATGTGTTTTCTGCTTTTATTGCTTTCATTTTCTAATGCAGATAATGTGTTTGATGAAATTCCTCTGACAACACAAGATAAAGCTTCACTACTACTGTTCAAGTCTCAGCTTCATGACCCGGCCCAGAAGTTGATATGGGTCGGGTCGGGTTGTACAAACTGGACTGGAGTAAGTTGTTCCAGATGGAATGGCAGGGTTAATGGACTTAACTTCTCAGGCTTCAGTTTATCTGGTGAAGTTCATTCTAGCTTGTGTAAACTCTCTTTTGTTGAAACCCTAATTTTGTCTCATAATAATTTTGATGGTGTTATTCCTAGTTGTTTTGGTTCATTTTGGAATATGAAAACTTTGGATCTTAGCTACAACATGTTTAGTGGTGTGATCCCCAATACACTCATGAAATTGAGTAAGTTAACTCATCTTGATTTCAGTCATAATATGTTGTTTGATCAAGTGATTCCTGTTTGGATTGGGAATTTCTCATTGAGGCTAGAGAAACTCGAAATGGGACATAATTCGTTTCGAGGGGAGATACCTGAGGGTTTGTTACACTTGAAATCTCTTAAGTACTTAGATTTATCTCATAATAATTTGTCTGGAAACCTCCCTGATTTTGGGCAGTCTTTGGAGCATCTTAATCTAGGGTCGAGTTCATTTTCGGGTACCTTACCTTGCTTGTCATCATCGAGTGAATCACTTTCGTTTCTCAATTTGGCTGAGAACTTGCTTGAAGGTGGAGTTCCTACTTGCATTTCAGCCCTGCGAGTATTAACGCATCTTAACTTATCGTATAATGATTTGAGCTATGAGATTTCTCCAAGATTCGTGTTTTCAAACAGATTAACTGTCATGGACTTGAGTTATAATCAGTTGTCGGGTCATCTACCTAGAAAGATTCTCGATTCGTCGGAAAAGTCAGGTCTTTTAGTGTTAGACCTTTCGCATAACCAGTTTTTGGGTGACATTCCTATGGATTTTACAGAGTTAAAAAGCTTACAAGCGTTGTTTCTTTCGCACAATCATCTTACGGGTGAAATCCCATCAAGAATCGGGAACTTAACATATCTGCAAGTGATTGATCTGTCCCACAACTCGTTATCTGGTTCGATTCCTTTGAACTTTGTCGGTTGTTTTCAACTACTCGCTTTGATTCTCAACAACAACAATCTCTCGGGTGAAATCCAACCAGAGCTTGATGCATTGAATAGTTTAAAGATTCTCGATGTCAGCAACAACAAGATTTCTGGTGAAATCCCGTTGACTTTAGCAGGGTGTAAATCATTAGAGGTTGTAGACTTAGGCTATAACAATCTCTCGGGACCTCTGAATGACGCGTTGACCAGATGGTCAAACCTCAGATATCTTTCTCTTGCTCATAATAAGTTCAGTGGAGCTCTTACTAATTGGATTTTCATGTTTGAAGCAATCCAAACAATTGATCTTTCGGGCAACAAGTTTTCGGGGTACATCCCCGATGGTATATTTAACGTTAGTTTACGTTTTAACAATGGCGACCTTAACAAGGAAGCCCTGAAAGTGCCTTTGTTAGATAGTAAACTATCTGTTGTCATGGGTGATGATTTGCATTTTAATTACAATCTGTCATCAACGGTTATGATTGATTTATCGGATAACATGTTACATGGGCAAATTCCAGATGGGATTTTCGGTTTACATGGTTTGGAGTACCTAAATCTGTCTTACAACTTTCTCGAAGGCCAAATTCCCACGAATTTGCAGTCAATGTGGAGCTTAAAGATTCTTGATTTATCGCATAATTCATTATCTGGTCAAGTTCCGGAAAACTTACCCAGCCTTGGGAATTTGACCCATTTGAATCTTTCTTTTAACTATTTTTCTGGGATTGTGAATAAGACAAAAGGGTATTGGAGGTTTTCGGGTGCATTTGCAGGAAACCCGAATTTATGTGTGGAGTCTTCTGGTTCTGGTGATGGTTGTCGGATAAAAGCCCGACCTGTGGAGCCAGAACGGGCTTTTGAAGAGGGAAAAGAAAACGGGCCCATTTCAGCATGGGTGTTTGCAGTTAGTGCTTGTATAAGTTTTTATTTTGTTGGTGTTGTACTATTTTGTTCTTCACGAACTAGGGATTATATGCTCCGGACGAAAGATTAATCATGTTTAAAATGTAGAAACAGTAGTTTAAGATTGTATAGATGATGATATTTCCTAACAAAGGGCCATCTTTTGTTAACATATCTGGTCTTTGTGTTGCTAATTATTGTAGGTTATTGAATTGGAAACTATGAAATGGGTTCCATTTTGTACATGAAAAATGTTGTTTTTGTGTTTTTTCTGATGAGTATTAGGGGGTGTTTGGCTAAGCTTATTTTCCAGGCTTGTGAGTTTATTGGAATGTGAAAAGGCCGATAAGCTCATTTTTAATAGCTTAAATCAAC
>Aparvifolia_TRINITY_DN13817_c0_g1_i1-AT1G65380
CACACTCACACAGTCACACATACTTTCCCCAGAATGTTAGCCTTTGATTAATAAAAATTCTTGATTAATAATATCCGTTCAAGAATGTCTGTCAAATATATATGAAAACGAAAACCCTCAACTTTTTTTTTCGTAAAGTTTGTATTTTTCTTGGTGGGTTTTCAGTTTCACCTTCAAATCAATGGAAACAAGATGTAGAATATATAGTAATTCAAGCTGTATCTATATGTGTTTTCTGCTTTTATTGCTTTCATTTTCTAATGCAGATAATGTGTTTGATGAAATTCCTCTGACAACACAAGATAAAGCTTCACTACTACTGTTCAAGTCTCAGCTTCATGACCCGGCCCAGAAGTTGATATGGGTCGGGTCGGGTTGTACAAACTGGACTGGAGTAAGTTGTTCCAGATGGAATGGCAGGGTTAATGGACTTAACCTCTCAGTCTTCAGTTTATCTGGTGAAGTTCATTCTAGCTTGTGTAAACTCTCTTTTGTTGAAACCCTAATTTTGTCTCATAATAATTTCGATGGTGTTATTCCTAGTTGTTTTGGTTCATTTTGGAATATGAAAACTTTGGATCTTAGCTACAACATGTTTAGTGGTGTGATCCCCAATACACTCATGAAATTGAGTAAGTTAACTCATCTTGATTTCAGTCATAATATGTTGTTTGATCAAGTGATTCCTGTTTGGATTGGGAATTTCTCATTGAGGCTAGAGAAACTCGAAATGGGACATAATTCGTTTCGAGGGGAGATACCTGAGGGTTTGTTACACTTGAAATCTCTTAAGTACTTAGATTTATCTCATAATAATTTGTCTGGAAACCTCCCTGATTTTGGGCAGTCTTTGGAGCATCTTAATCTAGGGTCGAGTTCATTTTCGGGTACCTTACCTTGCTTGTCATCATCGAGTGAATCACTTTCGTTTCTCAATTTGGCTGAGAACTTGCTTGAAGGTGGAGTTCCTACTTGCATTTCAGCCCTGCGAGTATTAACGCATCTTAACTTATCGTATAATGATTTGAGCTATGAGATTTCTCCAAGATTCGTGTTTTCAAACAGATTAACTGTCATGGACTTGAGTTATAATCAGTTGTCGGGTCATCTACCTAGAAAGATTCTCGATTCGTCGGAAAAGTCAGGTCTTTTAGTGTTAGACCTTTCGCATAACCAGTTTTTGGGTGACATTCCTATGGATTTTACAGAGTTAAAAAGCTTACAAGCGTTGTTTCTTTCGCACAATCATCTTACGGGTGAAATCCCATCAAGAATCGGGAACTTAACATATCTGCAAGTGATTGATCTGTCCCACAACTCGTTATCTGGTTCGATTCCTTTGAACTTTGTCGGTTGTTTTCAACTACTCGCTTTGATTCTCAACAACAACAATCTCTCGGGTGAAATCCAACCAGAGCTTGATGCATTGAATAGTTTAAAGATTCTCGATGTCAGCAACAACAAGATTTCTGGTGAAATCCCGTTGACTTTAGCAGGGTGTAAATCATTAGAGGTTGTAGACTTAGGCTATAACAATCTCTCGGGACCTCTGAATGACGCGTTGACCAGATGGTCAAACCTCAGATATCTTTCTCTTGCTCATAATAAGTTCAGTGGAGCTCTTACTAATTGGATTTTCATGTTTGAAGCAATCCAAACAATCGATCTTTCGGGCAACAAGTTTTCGGGGTACATCCCCGGTGGTATATTTAACGTTAGTTTACGTTTTAACAATGGCGACCTTAACAAGGAAGCCCTGAAAGTGCCTTTGTTAGATAGTAAACTATCTGTTGTCATGGGTGATGATTTGCATTTTAATTACAATCTGTCATCAACGGTTATGATTGATTTATCGGATAACATGTTACATGGGCAAATTCCAGATGGGATTTTCGGTTTACATGGTTTGGAGTACCTAAATCTGTCTTACAACTTTCTCGAAGGCCAAATTCCCACGAATTTGCAGTCAATGTGGAGCTTAAAGATTCTTGATTTATCGCATAATTCATTATCTGGTCAAGTTCCGGAAAACTTACCCAGCCTTGGGAATTTGACCCATTTGAATCTTTCTTTTAACTATTTTTCTGGGATTGTGAATAAGACAAAAGGGTATTGGAGGTTTTCGGGTGCATTTGCAGGAAACCCGAATTTATGTGTGGAGTCTTCTGGTTCTGGTGATGGTTGTCGGATAAAAGCCCGACCCGTGGAGCCAGAACGGGCTTTTGAAGAGGGAAAAGAAAACGGGCCCATTTCAGCATGGGTGTTTGCAGTTAGTGCTTGTATAAGTTTTTATTTTGTTGGTGTTGTACTATTTTGTTCTTCACGAACTAGGGATTATATGCTCCGGACGAAAGATTAATCATGTTTAAAATGTAGAAACAGTAGTTTAAGATTGTATAGATGATGATATTTCCTAACAAAGGGCCATCTTTTGTTAACATATCTGGTCTTTGTGTTGCTAATTATTGTAGGTTATTGAATTGGAAACTATGAAATGGGTTCCATTTTGTACATGAAAAATGTTGTTTTTGTGTTTTTTCTGATGAGTATTAGGG
>Cyclolepsis_TRINITY_DN4199_c0_g1_i1-AT1G65380
CTTGCCCAGAATGTTTGCTTTTAAATTCTTGCGGGTTAGCTTACCCACGATATTAATGCTTTAATGGCCAACATTTTCCGGTGAACAACTCGGAATGTCTGTCGGATTTGCATAATTTCTCTGGTATTTTTTTTCTTCTTAATTCTTAGTACCTGGAAGCAGAAAACCCCCATCTTGTTTTTCTTAAATTTTGTTTTTTGTTGGGGAATTTGACAGCAATCCCATCTTTGAATCAATGGAAGCAAGATGGGATTTCTGTTTGAAGGCTTGTAGAATCTTTAACTTGAAGTTTATGCCGCTGTTTCTGTTGTTTTTGCTTTCGTTTTCGAGGATTTCTTCTTCGGTTGCTAATGAAGATAATGTCTTTGATGAAATAACTCTTGACGTACAAGAGAGAGCTTCACTTCTTCTGTTCAAGTCACAGCTTCACGACCCGACGCAGAGATTGCTATGGGTCGGGTCGGGTTGTGCTAACTGGACTGGGGTCAGTTGTTCTAGATGGAATGGCCGGGTTCTTGCACTCAACCTCACTGGGTTCAGCTTGTCTGGTCAAGTTCATTCTAGCTTGTGTAGACTGTCTTTCCTTGAAACCCTAAATTTGTCTCATAACAGTCTTGATGGTCCAATTCCTGCTTGCTTTAATTCGTTTTGGAATATGAAAACCTTGGATCTTAGTCATAACATGTTTGGTGGTGTTATTCCGAATACACTCATGAGATTGAGTAGGTTACGTCAGCTTGATTTTAGCCACAATATGTTTGATCAAATGCTTCCTTCTTGGATCGGGAATTTCTCATTGAGGCTAGAGAAACTCGAGATGGGGTATAATTCGCTTCGAGGGGAGATACCGGAGGGTTTGCTGCACTTGAGATCTCTTAAGTACTTGGGTTTATCTCATAATAATTTGTCAGGCAATCTCCCTGATTTTGGCCAATCTCTGGAGCATCTTGGTCTTGAGTCGAACTCATTTTCGGGTACCTTGCCTTGCTTGTCATCGTCAGTTGAATCACTTTCGTTTCTCAATTTAGCGAACAACTCGCTTGAGGGGGGAGTTCCCACTTGCATCTCTTCGCTTCGAGCATTGGCACATCTCAATTTATCATACAATCATTTGAGCTACGAGATTTCTCCAAGATTTGTGTTTTCTAACAAGCTTATTGTCCTGGACTTGAGTTACAATGAACTATCTGGTCATCTTCCTAGAAAGATTCTGGAGTCGTCAGAAAAGTCAGGGCTAATGGTTTTAGACCTTTCACATAACCAATTCTCGGGCAATATCCCATTGGATTTTACGGAGTTAAAAAGCTTACAGGCTTTGTTTCTTTCACATAATCTTCTTACTGGTGAAATTCCATCAAGAATTGGGAACTTGACATATCTCCAAGTGATTGATCTGTCTCACAACTCATTATCTGGTTCAATTCCTTTGAACATTGTCGGTTGTTTTCAACTACTCGCCTTGATTCTCAACAACAATGATCTATCGGGTGAAATACAACCAGAGCTTGACGCGCTTGACAGTTTAAAGATACTTGATGTTAGCAACAACAAGATTTCTGGGGAAATCCCTCTGACCTTGGCGGGGTGTAAATCATTGGAGGTTGTAGATTTAAGCTATAACAATCTCTCGGGACCTCTGAATGATGCGTTAACCAAATGGTCAAATCTCAGATATCTTTCTCTAGCACACAATAAGTTCGATGGAGCTCTTGCCAATTGGATCTTCATGTTTGAAGCAATCCAAACGGTTGACCTCTCTGGCAACAAGTTTTCGGGCTACATCCCTGATGGTATCTTCAATGTTAGCTTGCATTTTAACAGTGGTGATGTGGGCAGAGAAACCCCTAAAGTGCCGTTGCTGGATAGCAAATTATCTGTGGTTATGGGTGATGATTTGCACTTGAATTACTACCTATCTTCGACAGTTACAATCGATTTATCAGATAATTTGCTGCACGGGCAAATCCCAGGAGGTCTTTTTGGATTGCATGGTCTGGAGTACCTAAACCTGTCATACAATTTCCTTGATGGTCAGATTCCTGCCAATTTGGTGTCTATGTGGAGCTTAAAGATTCTTGATTTATCGCATAATTCGCTGTCTGGTCAAATCCCAGAAAACATATCCAGCCTTGGGAATTTGACACATTTGAATCTGTCTTTTAACTATTTCTCTGGGATTGTTAACAAGACAAAAGGGTATTGGAGATTCTCAGGTGCATTTGCAGGAAACCCGAACTTATGCGTGGAGTCTTCTGGTTCTGGTGATGGTTGTGAGACGAAAAACCTTCCAGTAGAGCCAGAAAGGGCTTATGAAGAGGGAAAAGAAGACGGACCAATCTCAGCATGGGTGTTCTCTGTAAGTGCTTGCGTGAGTTTCTATTCTGCTGGTGTTGCTCTGTTTTGTTCATCTCGGACTAGGAATTTCATGCTTCAGACAAAAGTTTAACACTGTTTAAACGTAGATTGGTAGTTTACCATTGTACAGATGATGAATTTCCTAATGAATCTTACAAATTGGCACCTTTTGTTAACATTAATCAATGTGCTAAATGAATTGGGAATTCTGAAATGGCATCCATTTAGT
>Hecastocleis_TRINITY_DN10548_c0_g1_i3-AT1G65380
GGTAATGTGAAGTAATTAAAGGTTCGAAAAGCCATACGCTTACCCAGAATGTTTTGCTTCAAAATTCTTGCAGGTTTCGATTGCTTGCCCACGAGTTTAGAGCCTTTAATGTCGAATATTTTCCATGGGACTCGCGTAATTTATCGGGTATTTTGTTCCTCTTAATTCCTAGTTCCTGGAAGAAGAAAACCCCAATCTTGTTTTTCTTTTGTGGAATTTGAAGCAATCCCATATTGAAATCAATGGAAGCAAGATGGGATTTGTGTTTGAAGGCTTATAGAATCTTTAACTTCAAGTTTCTGCCGATGTTTCTGCTGTTTTTGCTTTCGTTTTCGAGGATTTCTTCTTCGGTTGCTAATGAAGATAATGTGTTTGATGAAATAACTCTCGACGTACAAGAGAGAGCTTCGCTTCTCCTGTTCAAGTCACAGCTTCATGACCCGACACAGAGACTGTTATGGGTCGGGTCAGGTTGCACCAACTGGACTGGGGTCAGTTGCTCTAGATGGAACGGCCGAGTTCTTGCACTCAACCTCACCGGGTTCAACTTGTCGGGCCAAGTTCATTCCAGCTTGTGTAAGCTCTCTTTTCTTGAAACCCTAAATTTGTCCCGCAACAATTTTGATGGTCCGATTCCAGCTTGTTTTAGTTCATTTTGGAATATGAAAAACTTGGATCTTAGTCGTAACATGTTTGGTGGTGTTATTCCTAATTCACTCATGAAATTGAGTAGGCTAAGTCAGCTTGATTTTAGCCACAATATGTTTGATGAAATGCTTCCTTCGTGGATTGGGAATTTCTCTTTGAGGCTAGAGAAACTCGAGATGGGGTATAATTCTTTTGGAGGGGAGATACCGGAGGGTTTGTTGCACCTGAGATCACTCAGGTATTTGGGTTTATCTCATAATAATTTGTCAGGTAATCTCCCCGACTTTGGACAGTCTTTGGAGCATCTTAATCTCGAGTCCAATTCATTTTCGGGTACCTTGCCATGCTTGTCATCATCGGTTGAATCGCTTGCGTTTGTAAATCTTGCCAACAACTCGCTTGAGGGGGGAATCCCCACTTGCATTTCTTCGCTTCGAGCATTGACGCATCTCAACCTATCGTTCAATCATTTGGGCTACGAGATTTCTCCAAGATTCGTGTTTTCTAACAAGCTTGTCGTCCTGGACTTGAGTTACAATCAATTGTCTGGTTATCTTCCTAGAAAGATTCTCGAGTCATCAGAGAAGTCAGGGCTAATGGTGTTAGACCTTTCACACAACCAGTTCTCCGGCGATATCCCGTTGGAGTTTACAGAGTTGAAAAGCTTACAGGCTTTGTTTCTTTCCCACAATCTTCTCACGGGTGAAATCCCATCAAGAATTGGTAACTTGACGTATCTCCAAGTGATTGATCTGTCTCACAACTCGCTATCTGGTACAATCCCTTTGAACATCGTTGGCTGTTTTCAACTGCTTGCTTTGATTCTCAACAACAACAATATATCTGGTGAAATCCAACCCGAGCTTGATGCGTTGGATAGTTTAAAGATTCTTGATATTAGCAACAACAAGATTTCCGGGGAGATCCCTTTGACCTTGGCGGGCTGTAAATCATTGGAGGTTGTAGATTTAAGCTATAACAATCTTTCGGACCTCTGAATGATGCGATAACCAAATGGTCGAATCTTAGATATCTTTCTCTTGCACACAACAAGTTCAATGGAGCTCTTGCCAATTGGATCTTCATGTTCGAAGCAATCCAAACAATTGACCTCTCTGGCAACGCTTTCTCGGGCTACATCCCTGATGGTATCTTTAATGTTAGTTTGCATTTTAACAATGGCGACGTTAGCAGAGAAACCCCTAAGGTGCCATTGTTGGATAGTAAGCTATCTGTGTTTATGGGTGACGATTTGCACTTGAATTACAACCTGTCTTCGACGGTTACAATTGATTTATCGGACAACTTGTTACACGGGCAAATCCCAGAAGGGCTTTTCGGTTTGCATGGTCTGGAGTACCTAAATTTGTCTTACAATTTTCTTGACGGTCAGATTCCCACCAATTTGCAGTCTATGTGGAGCTTAAAGATTCTTGATTTATCGCATAATTCATTGTCTGGTCAAGTCCCGGAAAACATATCCAGCCTTGGGAACTTGACACACTTGAATCTGTCTTTTAACTATTTCTCTGGTATTGTTAACAAGACAAAAGGGTATTGGAGATTCTCAGGTGCATTTGCAGGAAACCCGAATTTATGCGTGGAGTCGTCTGGTTCTGGTTGTCGGACCAAAAACCTACCAGCAGAGCCAGAAAGGGATTACGAAGAGGGAAAAGAAGAGGGACCCATCTCAGCATGGGTGTTCTCTGTAAGTGCTTGCGTGAGTTTTTATTCTGTTGGTGTTGCTCTGTTTTGTTCATCTCGAACCAGGAATTACATGCTTCAGACAAAAGTTTAAGCTCTGCTTAAATGTAGTAGAACAGTAGTTTACCATTGTACAGATGATGAATTTCCTAATGAATCTTACAAAGTGGCATCTTTCGTTAACATTTCTGGTCTTGTCTTACTAAACTTTGATTAAAATGAATCGGAAACCATGAAACGTGACC
>Hyalis_TRINITY_DN44352_c0_g1_i1-AT1G65380
TTTGTTTCTTTCGCACAATCTTCTTACGGGTGAAATCCCATCAAGAATTGGGAACTTGACGTATCTACAAGTGATTGATCTGTCTCACAACTCGTTATCCGGTTCTATCCCTTTGAACATTGTAGGTTGCTTTCAGCTGCTCGCCTTGATTCTCAACAACAACAATATGTCTGGCGAACTCCAACCAGAGCTTGATGCGTTGGACAGTTTAAAGATACTTGATGTCAGCAACAACAAGATTTCTGGGGAGATCCCTTTGACCTTGGCAGGCTGTAAATCGTTGGAGGTTGTAGATTTAAGCTATAACAATCTCTCGGGGCCTCTGAATGATGCGTTAACCAAATGGTCAAATCTTAGATATCTCTCTCTTGCACACAACAAATTCGATGGAGCTCTTGCCAGTTGGGTCTTCATGTTTGAAGCAATCCAAACGGTTGACCTTTCTGGCAACAAGTTTTCTGGGTACATCCCTGATGGTATCTTCAATGTTAGTCTGCATTTCAACAATGGCAATGTTGGAAGAGAAAACCCTAAAATGCCCTTGCTAGATAGTAGACTATCTGTGGTTATGGGTGATGATTTGCACTTGAATTACAACTTATCTTCGACAGTTACAATTGATTTGTCGGATAACTTGTTACACGGGCAAATCCCAGAAGGGCTTTTTGAATTGCCCGGTCTGGAGTACCTAAATCTGTCATATAATTTCCTCGATGGTCAGATTCCTGCCAATTTGGAGTCTATGTGGAGCTTAAAGGTTCTTGATTTATCGCATAATTCATTGTCTGGTCAAGTGCCCGAAAACATATCCAGCCTTGGGAATTTGACACACTTGAATCTGTCTTTTAACTATTTTTCTGGGATTGTTAACAAGACAAAAGGGTATTGGAGATTCTCGGGTGCATTTGCAGGAAACCCCAACTTATGCGTCGAGTTGTCTGGTTCTGGTGATGGTTGCCAGACTAAAAACCTTCCAGTAGAGCCCGAAAGGGCCTATGAAGAGCGAAAAGAAGATGGACCAATCTCAGCATGGGTGTTCTCGGTGAGTGCCTGCGTGAGTTTTTATTCTGCTGGTGTTGCTCTGTTTTGTTCATCTCGAACTAGGAATTTCATGCTTCAAACAAAAGCTTAATGCTGTTTAAACGTAGATCAGTAGTTTAACCATTGTACAGATGATGAATTTCGTAATGGATCTCACAAAGCAGCGCCTTTTGATATCGTGTGTGG
>Moquiniastrum_TRINITY_DN77631_c0_g1_i1-AT1G65380
AGAATCTTTGACCTAAAGTTTATGCCGCTGTTACTGCTGTTTTTGCTTTCATTTTCGAGAATTTCTTCTTCGGTTGCTAAGGAAGATAATGTGTTTGATGAAATAACTCTTGACGTACAAGAGAGAGCTTCACTTCTTATGTTCAAGTCACAGCTCCATGACCCTACTCAGAGACTGTTATGGGTCGGGTCGGGTTGCACCAACTGGACTGGGGTCAGTTGCTCTAAATGGAACGGCCGGGTTCTTGCTCTCAACCTCACTGGGTTCAACTTGTCGGGGCAGGTTCATTCTAGCTTGTGTAAACTCACTTTTCTTGAAACCCTAAATTTGTCTCATAACAGTCTTGATGGTCCGATTCCAGCTTGTTTTAGTTCGTTTTGGAACATGAAAACCTTGGATCTTAGTCGTAACATGTTTCGTGGTGCTATTCCTAATACACTCATGAAATTGAGTAGGTTAAGTCAGCTGGATTTTAGCCACAATATGTTTGATCAAATGCTTCCTTCTTGGATCGGGAACTTCTCATTGAGGCTAGAGAAACTTGAGATGGGATATAATTCGTTTCGAGGGGAGATACCGGAGGGTTTGTTGCACTTGAGATCTCTTAAGTACTTGGGTTTGTCTCATAATAATTTTTCAGGCAATCTCCCTGACTTTGGGCAATCTTTGGAGCATCTTAATCTTGAGTCCAATTCGTTTTCGGGTACCTTGCCTTGCTTGTCATCATCAGTCGAATCGCTTTCGTTTCTCAATTTAGCCAACAACTCACTTGAGGGGGGAGTTCCCACTTGCATTTCTTCATTTCAAGCATTGGCGCATCTCAATTTATCGTTCAATCACTTGAGCTACGAGATTTCTCCAAGATGCGTGTTTTCTAACAAGCTGGTTGTCCTGGACTTGAGTTACAATGAATTGTCTGGTTATCTTCCTAGAAAGATTCTGGAGTCGTCGGAAAAGTCAGGGCTAATGGTTTTAGACCTTTCACACAACCAGTTTTCCGGCGATATCCCAATGGATTTTACAGAGTTAAAAAGCTTACAGGCTTTGTTTCTTTCCCACAATCTTCTCACCGGTGAAATTCCATCAAGAATTGGGAACTTGACGTATCTCCAAGTTATTGATCTGTCTCATAACTCGTTATCTGGTTCAATTCCTTTGAACATTGTTGGCTGCTTTCAACTTCTCGCTCTGATTCTCAACAACAACAATCTATCTGGTGAAATCCAACCAGAGCTTGACGCGTTGGATAGTTTAAAGATACTTGATGTTAGCAACAACATGATTTCCGGGGAAATCCCTTTGACCTTGGCGGGCTGTAAATCGTTGGAGGTTGTAGATTTAAGCTATAACAACCTCTCGGGACCTCTGAATGATGCGTTGACCAAATGGTCAAATCTCAGATATCTTTCTCTAGCACACAACAAGTTCAATGGAGCTCTTGCCAATTGGATCTTCATGTTTGAAGCAATCCAAACGCTTGACCTCTCTGGCAACAAGTTTTCTGGGTACATCCCTGATGGCATCTTTAATGTTAGTTTGCATTTTAACAATGGTGATGTTGGCAGAGAAACCCCTAAAGTGCCATTGTTAGATAGCAAGCTATCTGTGGTTATGGGTGATGATTTGCACTTGAATTACAACTTGTCTTCGACAGTTACGATTGATTTATCAGATAACTTGTTACATGGGCAAATCCCAGAAGGGCTTTTTGGTTTGCACGGTCTGGAGTACCTAAATCTGTCCTACAATTTCCTTGATGGTCAAATTCCCGCCGATTTGCAATCCATGTGGAGCTTAAAGATTCTTGATTTGTCACATAATTCATTGTCTGGTCAAGTCCCAGAAAACATATCCATCCTTGGGAATTTGACACACTTGAATCTGTCTTTTAACTATTTCTCCGGGATTGTTAACAAGACAAAAGGGTATTGGAGATTCTCGGGTGCATTCGCAGGAAACCCTAACTTATGCGTGGAGTCGTCTGGTTTTGGTGATGGTTGTCAGACGAAAAACCTTCCGGAAGAGCCGGAAAGGGTTTATGAAGAGGGAAAAGAAGACGGACCAATCTCAGCATGGGTGTTCTCGGTAAGTGCTTGTGTGAGTTTCTATTCTGCTGGTGTTGCTCTATTTTGTTCATCTCGAACTAGGAATTTCATGCTTCAGACAAAAGTCTAATGCTGTTTAAACGTAGAACTGTAGTTTACCAATGTACAGATGATCAATTTCCGAATGAATCTTACAAAGTGACTTCTTTTGTTAACATTTCTGGTCTTGTGTTAAATGAATTGGAAACTATGAAATGGGATCGATTTTGTGCACAAAAATGTAGTTTCTTTTCATTTCTTGATTAGCATTAGACTTGAGTTGAACCTAAC
>Stifftia_TRINITY_DN27337_c0_g1_i2-AT1G65380
AAAAGGTAATGTGAAGTAAAATAAAGTGCTAAAAGCCATACACTTGCCTAGAGTAGGAATGTTTGCTTTGAAATTCTTGCAGGTTAGCTTACGCACGGAATTAGAGCTTTAATGGCGAACATATGCCGGTGAACAACACAGAATGTCTGTCCAACTCGCATAATTTCTCGGGTATTTTGTTCTTTTTAATTCATGGTACCTGGAAGAAGAAAACCCCCAATTTTTTTTTCTTAAATTTTGTTTTTTGGGGAATTTGAAAGCAATCCCATCTTTAAATCAATGGAAGCAAGATGGGATTTCTGTTTGAAGGCTTGTAGAATCTTTGTCTCAAAGTTTATGCCGCTGTTTCTGCTGTTTTTGCTTTCGTTTTCGAGAATTTCTTCTTCAGTTGCTAAGGAAGATACTGTGTTTGATGAAATAACTCTTGACGTACAAGAGAGAGCTTCACTTCTCCTGTTCAAATCACAGCTCCATGACCCGACGCAGAGATTGTTATGGGTTGGGTCGGGTTGCTCCAACTGGACTGGGGTCAGTTGCTCTAGATGGAACGGCCGGGTTCTTTCACTCAACGTCACTGGGTTCAACTTGTCGGGCCAAGTTCATTCTAGCTTGTGTAAGCTCTCTTTTCTTGAAACCCTAAATTTGTCTCGCAACAATCTTGATGGTCCCATTCCAGCTTGTTTTAGCTCGTTTTGGAATCTGAAAACCTTGGATCTTAGTCATAACATGTTTGGTGGTGTTATTCCTAATACACTCATGAAATTGAGTAGGTTAACTCAGCTTGACTTTAGCCACAACGTGTTTGATCAAATGCTTCCTTCTTGGATTGGGAATTTCTCATTGAGATTGGAGAAACTCGAGATGGGGCATAATTTGTTTCGTGGGGAGATACCGGAGGGTTTGTTGCACTTGAGATCTCTCATGTACTTAGGTTTGTCTCATAATAAGTTGTCCGGTAATCTTCCTGACTTTGGGCAATCTTTGGAGTATCTTAATCTCGAGTCCAATTCGTTTTCGGGTTCTTTGCCTTGCTTGTCATCGTCAATTGAATCGCTTTCGTACCTCAATTTAGCTAACAACTCACTCGAGGGGGGAATTCCCACTTGCATTTCTTCACTTCGAGCATTGACGCATCTCAATTTATCATTCAATCATTTGGGGTACGAGATTTCTCCAAGATTTGTGTTTTCTAACAAACTCGTTGTCCTGGACTTGAGTTTCAACGAATTGTCTGGTTATCTTCCTAGAAAGGTTTCCGAGTCATCAGAGAAGTCAGGGCTAATGGTTTTAGACCTTTCACATAACCAGTTCTCTGGTGATATCCCATTGGATTTTACAGAGTTGAAAAGCTTAGAGGCATTGTTTCTTTCGCACAATCTTCTTACGGGTGAAATTCCATCAAGAATCGGGAATTTGACATATCTACAAGTGATTGATCTGTCTCACAACTCGTTATCAGGTTCAATTCCTTTAAACATTGTCGGTTGTTTTCAACTACTAGCTTTGATTCTCAACAACAACAATCTATCTGGTGAAATCCAACCAGAGCTGGACGCGTTGGACAGTTTAAAGATTCTTGATGTTAGCAACAACAAGATTTCCGGGGAAATTCCTTTGACATTGGCGGGCTGTAAATCGTTGGAGGTTGTAGATTTAAGCTATAACAATCTCTCGGGGCCTCTGAATGATGCTTTAACCAAGTGGTCAAATCTCAGATATCTTTCTCTTGCACACAACAAGTTCAGTGGAGCTCTTGCCAGTTGGATCTTCATGTTTGAAGCAATCCAAACGGTTGACCTCTCCAGCAACAAGTTTTCTGGGTACATCCCCGATGGTATCTTTAATGTTAGTTTGCATTTCAACAATGGTGACATTGGCAGAGAAACCCCTAAAGTGCCATTGCTGGATAGCAAACTATCTGTGGTTATGGGTGATGATTTGCACTTGAATTACAACCTATCTTCGACAGTTACAATCGATTTATCAGATAACTTGTTACACGGGCAAATCCCAGAGGGGCTTTTTGATTTGCATGGTCTGGAGTACCTAAATCTGTCATACAATTTCCTCGATGGTCAGATTCCCGCCAATTTGGAGTCTATGTGGAGCTTAAAGATTCTTGATTTATCGCATAATTCGTTGTCTGGTCAAGTCCCAGAAAACATATCTAGCCTTGGGAATTTGACACACTTGAATCTGTCTTTTAACTATTTCTCCGGGATTGTTAACAAGACAAAAGGGTATTGGAGATTCTCAGGTGCATTTGCAGGAAACCCGAACTTATGCGTGGAGTCGTCTGGTTCTGGTGATGGTTGTCAGACGAAAAACCTTCCAGTAGAGCCAGAAAGGGCTTATGAAGAGGGAAAAGAAGAAGGACCAATCTCAGCATGGGTGTTCTCGGTAAGTGCTTGTGTGAGTTTCTATTCTGCTGGTGTTGCTTTATTTTGTTCATCTCGAACTAGGAATTTCATGCTTCAGACAAAAGTTTAATGCTGTTTAAACGTAGAACGGTAGTTTACTCTTGTACAGATGATGAATTTCCCAATGAATCTTACAAAGTGGCATCTTTTGTTAACATTTCTGGTCTTGTCTTACTGATCATTGAGCTAAATGAATCGGGAATTCTGAAATGGG
>Centrapalus_pauciflorus_TRINITY_DN15163_c0_g1_i1-AT1G65380
CTGGATTTGAGTTACAATCAATTGTCGGGTTTTCTTCCTAGAAAGATTATTGAATCATCAGAAAGGTCGGGCCTAATGGTTTTAGACCTTTCACATAACCAATTCTCCGGTGACATCCCATTGGATTTTACAGACTTGAAAAGCCTACAAGCTTTATTTCTTTCCCACAATCTTCTTACTGGTGAAATCCCGTCAAGAATTGGGAACTTGACGTATCTCCAAGTGATTGATCTGTCGCACAACTCATTATCTGGTTCCATTCCTTTGAACATTGTCGGCTGCTTTCAACTCCTAGCTTTGATTATCAACAACAACAATCTATCTGGTGAAATCCAACCAGAGCTTGATGCATTGGATAGTTTAAAGATTCTTGATGTTAGCAACAACAGGATTTCTGGGGAAATCCCTTTGACGTTGGCAGGATGTAAATCATTGGAGGTTGTAGATTTGAGCTATAACAATCTTTCAGGACCTCTGAATGACGCGTTAACCAAATGGTCAAATCTCAGGTATCTTTCCCTTGCACACAACAAGTTCAATGGAGCCCTTGCCAATTGGATCTTCATGTTTGAAGCCATCCAAACAATTGACCTCTCTGGCAACAAGTTTTCTGGGTATATCCCTGACGGAATCTTCAATGTTAGTTTTCATTTTAACAAAGGCGATGCTGGCAAAGAAAGTACTAAATTGCCGTTATTAGATAGTAAGTTGTCTGTGGTTATGGGTGATGATTTGCACTTGAATTACAACCTGTCTTCGACTGTTACAATTGATTTGTCGGATAACTTGTTACACGGGCAAATACCAGAAGGGCTTTTCGGGTTACATGGTCTGGAATACCTAAATTTGTCTCACAATTTCCTTGACGGTCAAATCCCTGGGAATTTGCAGTCTATGTGGAGCTTAAAGATTCTTGATTTATCACACAATTCGTTGTCTGGTCAAGTCCCAGAAAACTTATCGAGTATTGGGAATTTGACACAATTGAATTTGTCTTTTAACTATTTCTCTGGGATCGTTAACAAGACAAACGGGTATTGGAGATTCTCAGGGGCATTTGCTGGAAACCCAAATTTGTGTGTGGAGTCGTCTGGTTCTGCCAATGGTTGTCAGACGAAGAAGCGATCGGTGGAGCCAGAAAGGGCTTACGAAGAGGGAAAAGAACACGGACCGATATCAGCATGGGTGTTTGCTGTAAGTGGTTGTGTGAGTTTTTATTGTGTTGGCATCGTGCTATTTTGTTCATCTCGAACTAGGAACTTCATGCTTGACAGGAAAGTCTAATGATATGCAATGCTTAAACGTAGAAACGATAGCTTACGATTGTACAGATGATGAATTAATATTCTAATGGATCTTACATTTTGTTAACAAAAAAA
>Chaptalia_TRINITY_DN31431_c0_g1_i1-AT1G65380
GTTTTGCTTTGAAATTCTTGCAGGTTAGCTTACCCACGGTATCAGAGCTTTAATGGCGAACATTTTTCCACGGAGTGTCTGCCAAACTCGCGTAATTTCTCTGGTATTCTGTGCTTCTTAATTCATAGTACCTAGAAGAAGAAAACCCTCGTTTTTTTTCTTAAATTTTGTTCTGTTTTGGGAATTTGAAAGAAATCCGTCTTCAAATCAATGGAAACAAGATTTGATTTCTGTTTGAAGGCTTGCAGAATCTTTAACCTACTGTTTACGCCTCTGTTTCTGCTGTTTTTGCTTTCGTTTTCGAGGATTTCTTGTTCAGTTGGTAATGAAGATAATGTGTTAGATGAAATTATTCTTAACGGACAAGATAGAGCTTCACTTCTCCTGTTCAAGTCACAGCTCCATGACCCGACCCAGAGGCTGTTATGGGTCGGGGCGTGTTGCGCAAACTGGACTGGGGTTAGTTGTTCTAGATGGAATGGTAGGGTTCTTGCACTAAACCTTACCGGGTTCAATCTTTCAGGCCAAGTTCATGGTAGCTTGTGTAAGCTCTCTTTTCTTGAAACCCTAAATTTATCTCACAACAATCTTGATGGTCCAATCCCAGCTTGTTTTAGTTCGTTTTGGAATCTGAAAGCCGTCGATCTTAGTCATAACATGTTCGGTGGTGTTATCCCTAATTCACTCATGAAGTTGAGTAGATTAACTCAGCTTAATCTTGCCCACAATGTGTTCGATCAAATGCTTCCTTCTTGGATTGGTAATTTCTCATTGAAACTATCCAAACTTGAAATGGGGTATAATTCGTTTCGTGGAGAAATACCTGATAATTTGTTGCACTTAAGATCTCTCAAGTACTTAGGTTTATCAAATAATAATCTTTCCGGTAATCTACCGGATTTTAATCAATCTTTAGAGCATCTTAATCTTGAATCAAACTCATTTTCGGGTACTTTACCCTGTTTATCATTGTCGGATCAATCACTTTCATATCTAAACTTAGCTAATAACTCACTCGAGGGTGGAGTTCCCACTTGCATTTCTTCACTTCGTGCCTTAACCCATCTTAATCTATCGTTTAATCATTTATCGTACGAAATTTCTCCAAGATTTGTGTTTTCAAACAAACTAATCGTCCTGGACTTAAGTCACAACGAATTATCCGGTTATCTTCCTAAAAAGGTTTCAGAATCATCAGAGAAATCGGGGCTAATAGTCTTAAACCTTTCACATAACCAATTCTTCGGTGAAATCCCACTGGATTTCACAGAGTTAAAAAGCTTACAAGCGTTATTTCTTTCGCATAATCTTCTCATGGGTGAAATCCCATCAAGAATCGGAAACTTAACGTACCTCCAAGTGATTGACTTGTCGCACAACTCGTTATCCGGCTCAATCCCTTTAAACATCGTCGGTTGTTTTCAGTTACTCGCTTTAATCCTCAACAATAATAACATCTCCGGTGAAATCCAGCCGGAACTTGACGCGTTAGATAGCTTAAAAATACTTGATATTAGCAACAACAAGATCTCTGGCGAAATCCCCTTGACTTTAGCCGGGTGTAAATCTTTAGAAGTTGTAGACTTAAGCTATAATAATCTCTCTGGGCCTTTAAATGACGCGTTAACCAAATGGGCGAACCTTAAGTATCTTTCTTTGGCTCACAATAAGTTCGCCGGAGCTCTGGCGAACTGGATATTCATGTTTGAAGCAATCCAAACGCTTGATCTCTCCGGCAACAAGTTTTCCGGCGCTATCCCAGACGGAATCTTTAACGTCAGTTTGCGTTTCAACAATGCTGACGACCTCCAAGAAACCCCAAAAATGGCGATGCCGTTACTTGATAGCAAATTATCAGTGGCTATGGGTGACGATTTGCGCTTGAATTATAATCTCTCTTCTAGGGTTTCAATTGATATATCGGACAATATGTTACATGGGCAAATACCAGATGGGATTTTTGGGTTACACGGTTTGGAGTATCTAAATTTGTCGTATAATTTTCTTAATGGTCAAATTCCTGCGAACTTAGAGTCTATGTGGAGCTTAAAGATTCTTGATTTATCGCATAATTCGTTGTCTGGTGAAGTTCCTGAAAACATATCGAGTCTTGGAAATTTGACACATTTGAATCTTTCTTTTAATTATTTTTCGGGGATTGTTAATAAGACAAAAGGGTATTGGAGATTCTCTGGCGCGTTTGCCGGAAACCCGAATTTGTGTGTGGAGTCGGCTGGTTCCGGCGATGGTTGTTCGCTGGAAAACCGTCCAGTGGAGCCAGAAAGGGTTTATGAAGAGGGAAAAGAGGACGGATTAATATCGGCGTGGGTGTTTTCGGTAAGTGCGTGTGTGAGTTTTTATGGTGCTGGTGTTGCGTTGTTTTGTTCATCTCGAACTAGGGATTTTATGCTTCAAACGAAAGTTTAATCATAGAAGTTGGTAGGTTAACGATTGTACATATGATGAATTTGGTAATGAATGTTATAAAGTGATATCTTTTTGTTGAAAAATGTGGTTTTGGTTTACAATTTATCTGAGTTAATGAACTGAG
>Elephantopus_transcriptome_node_43604-AT1G65950
AATTCCACCTTTGTCTCCAAGGTTTTCGGAAACTCATCAAGGAAATCGTCCTTCTACCTTTCCATCTTCTCCGTCACCGGAGCCGCCGCTGTTACTTACCACCATACCGTAAACCCTTACTCGCACCCCGACCGACACTCTTCTCTCTACTACATCGCTACGTCATTGAACGGTGTTATTCGGTCCTCGCGATCTCTATATACTATTACTGCGAATGTTATTGACTACAAGTACTCGTTACAAGGCTTATCTCCGGATACGGATCAATATAGAAGAACTTTATCTGAGGTTCATATACGCTCAGCCAAACGGATATTAAAACTATGTGAGATCAACCGAGGGTTTTACATTAAAGCCGGTCAGTTTGTAGCATCCTTGCGACAAGTACCCAAAGAATACTCTTCTACTCTTGCATCATTGCAGGATCAGGCAGTTCCATGTTCTTTTGAAGATATAAAAGAAGTACTAATCAGCAATCTAGGATCAGAGTTAAATGAGATATTTTTATCAATAGATGAACAACCTATTGCAGCTGCATCCATAGCTCAAGTACATCGCGCTTTACTGAAAGATCATCAGGAAGTAGTTCTTAAGGTCCAATACCCCAGGTTAAAAGATCGGATGAAAATGGACATAGCAACCATGTCTGTACTTGCCAAATGTGTTTCATGGTTTTTTCCTGAATACAGATTTCAATGGATGGTATCAGAATTTTCAGAGGTGATTGCTTTGGAACTTGATTTCATTCAGGAGGCAAAAAATTCAGTCAGAACTGCCATGAACTTCAAACATAACAGCAAAATCAGGATCCCTATGGTGTTTCAGGAGCTTACCACTAGCCAGGTTTTGACGATGCAATATTGCAGGGGACGAAGGGTCGATGATTTGGAATTTATTCAGGAAATGGGAATCAATCCAAGAAAGGTTGGAAATATCTTGGTGGAAGCATTTGCTGAAATGATATTTGTCCATGGTTTTGTGCACGGAGATCCTCATCCTGGTAATATAATGGTCTCCTCAGATGATAAAGAAGGGTTCTGTTTAGTTCTTCTGGATCATGGGATTTATAGAAGTTTAGATGACGAATTTAGGGTAAACTACTGTCAGCTTTGGAAAGCATTGATTCTTTTGGACACACACAAAATCCAGCAAATAGGTGAACACTTTGGTATCGGGAAATACGCTAAATTTCTTCCCCTCATATTCACTGGAAGAACGATTAACAGCAAAGCTTCTCTTGGCAATGGAATGTCGGTTGAAGAGAAAACAAATTTGAAGCAGGAAATGAAGTCACTTAGTATGGGGGATATATCAGAATTTATGGAATCTTTACCCTCAGAATTTCTTACAGTACTGCGTACCGATGCCCTTATCAGGTCTTTAACAAGCAAGCTAGGTTTATCTCAGCGCAAACGGCTACTAGTTTATGCGAACTTTGCATTAGACGGTCTATCCACCATGCCGGATCCTAATTCTGATTTTGTGTTGAAAGCTCTATTCACCAGAATCAAGTCAGGAGTGAATCACCTTCAAATCCGACTCTTACTCGGGTTAATACAACTGTTTTCTTGGATGGGGGATATGAAAGGAGCACTCATGATATGGTCGAAAGAAGTTACCTTCTTAATAAGTCAATTT
>Emilia_TRINITY_DN14068_c0_g1_i3-AT1G65950
AGAGAATCAAGAAACTTTATGTTTTTTTTTTCTTGACAACCATAGAAGATGAATAATTGTGTACTTTCCTCCCTTTTCAATTCTTTTTCTCTCAATTTATACTCCTAGGCTACTTGTCGGCCGTAGTAGCAGTGGTTGGGCTGTCCTATGAGGAGCACTACAGCTTTTAGGAAAACATCATTGTATCTTGTCGTCATCATCTCCGGCAGCTCAGCTGTTACATACCACTATCACTATAATAACAACAATCGACACTCTCCTCTACTCAATTACATTACTACTTCATTCAACGGTGTCGTCCGGTCTTCTCGATCTCTCTATACTATAAGTGCAAACGTTGTTGATTACAAGTATTCGTTACAAGGCTTATCGACAGATACGGATCAATATAAAACAATATTATCTGAGGTTCATCTACGCTCAGCGCAGAGGATATTAAAACTATGTGAGATGAACCAAGGCTTCTACATTAAAGCTGGTCAGTTTGTAGCATCCATGAGCCAAGTCCCCAAACAATACTCCTCTACTCTTGCATCATTGCAAGATCAGGCACTTCCATGTTCTTTCGAAGCTATAAAACAAGTATTAATCGACAATCTTGGATCAAACTTAAAAGAGATTTTCCTGTCTATTGATGAACACCCAATTGCCGCTGCATCCATAGCTCAAGTGCACCGTGCATTGCTGAAAGATCATCAGGAAGTAGTGCTTAAGGTCCAGTATCCTGGGTTAAAGGAGCGGATGAGAATGGACATTGCGACAATGTCTTTACTCTCCAAATGTGTCTCATGGTTTTTTCCTGAATACCGGTTTCAATGGATGGTATCAGAATTTTCGAAGATGATTGCTTTGGAACTTGATTTTATTCAGGAAGCTAGCAATTCAGTCAGAACTAGCATAAACTTCAAAGATAGTAGCAGAATCAGAGTCCCTAAAGTTTTCGAGGAGCTTACCACTAGCCAAGTTTTGACAATGCAATACTGCAGGGGACGAAGGATAGATGATTTGGAATATATTCGGGAAATGGGAATCAATCCAAGACAGGTTGCAAAAGTGTTGGCAGAAGCATATGCTAAAATGATATTTGTCCATGGTTTTGTGCACGGAGATCCACATCCTGGTAACATATTGGTTTCCGTGGATGCAAAACAAGGATTTTGCTTAGTTCTACTGGATCACGGGATTTATAAAAGTTTGGATGACGAATTTAGAGTCAATTACTGTCAACTTTGGAAAGCGTTGCTTCTTTTGGACTCGGATAAAATCCAACAAGTAGGTCAACATTTTGGTGTCGGGAAATACGCAAGATATCTTCCACTCATATTCACAGGAAGAACAATCAACAGTAAAGCTGGTCTTGGGGATGGGATGTCGGTTGAAGAGAAAACCAATCTAAAACAGGAATTGAAGTCACTTACTATGGGGGATATATCAGAATTTATGGAATCTTTACCCTCCGATTTCCTTACAATTCTACGTACAGATGCACTTGTCAGATCTTTAACTAGAAAGCTAGGATCTCCTCAGCGGGAGCGACTTCTAGTTTATGCCAACTACGCGTTGGATGGTCTATCCTCCTCAAACCAGGATCCTCATTCTTCTGTTTTGAAAGCTGTACGCACCAGAATCAAGTCAAGATTTAGTCTTATTGAAGTTAGGCTCTTACTCGGGTTACTGCAGTTGTTATCCTGGCTGGGGGATACTAGACAAGCGCTGATGACATGGTTAAAGAAATTACCTTGTTTCAGTTCATTTATCCGACTCCAGTTCAACTAGAAACTTACATTCTTTGATAACCAAATTATTTAGTTTATTTTCGGTGGAATATAGTTACGACAAATGTTAATGTCTATATAAAGTTGCAAACAAAACTTTATATTTAATTAGTTTATCAATACGAGTGCAACATTTTCGTTTATATTTCAACTTACATCATTGTGCTTGACACATATATATTAAATAGGCTTGATTCAACCG
>Erechtites_TRINITY_DN13651_c0_g1_i1-AT1G65950
AAAATTTGCTGTTAATTTGTTATTTTAAACTAGCGAACACCCGGTGAAGTATACTATAAGCCTGGACTTACTAGACTAGTTGTCAGCGGCGGTAGCACCGGTTATCTTATGAAGAGCACCGTGGTCTGGAAAGCTTTTAGGAAAACATCTTTGTACCTTGTCGTCATCATCTCCGGCAGCTCAGGTGTTACATACCACTATAATAATAAAAGTCAATCTCCTCTACGCAATTACACTACTACTTCATTCAACGGTGTTGTTCGATCCTCTCGATCTCTCTATACTATTAGTGCAACTGTTGCTGATTACAAGTATTCGTTACATGGGTTATCGACCGATTCGGATCAATATAAAACAGTATTATCTGAGGTTCATCTACGCTCAGCGAATAGGATATTAAAACTATGTGAGATGAACCAAGGGTTCTACATCAAAGCCGGTCAGTTCGTAGCATCCTTGAGCCAAGTCCCCAAACAATACTCTTCTACTCTTGCATCATTGCAAGATCAGGCAGTCCCATGTTCTTTCGAAGCTATAAAACAAGTATTAATCGACAATCTTGGATCAAACTTAAAAGAGATTTTCTTGTCTATTGATGAACAACCCATTGCTGCTGCATCCATAGCTCAAGTGCACCGTGCATTGCTGAAAGATCACCAGGAAGTAGTGCTTAAGGTTCAATATCCTGGGTTAAAGGAGCGGATGAGAATGGACATTGCGACAATGTCTTTACTTGCCAAATGTGTCACATGGTTTTTTCCTGAATACAGGTTTCAGTGGATGGTATCGGAATTTTCAAAGATGGTTGCTTTGGAACTTGATTTTATTCAGGAGGCTAGAAATTCCGTCAGAACTAGCTTAAACTTCAAAGATAGTAGCAGAATCAGAGTCCCTAAAGTTTTTGAGGAGCTTACCACTTGCCAGGTTTTAACAATGCAGTACTGCAGGGGACGAAGGATAGATGATTTGGAATATATTCGGGAAATGGGATTCAATCCAAGAAAGGTTGCAAAAGTGTTGGTAGAAGCATATGCTAAGATGATATTTGTCCATGGTTTTGTGCATGGAGATCCACATCCTGGTAATATATTGGTTTCCGTGGATGCGAAACAAGGATTTTGCTTAGTTCTTCTGGATCACGGGATCTATAAAAGCTTAGATGAAGAATTTAGAGTCAATTACTGTCAACTTTGGAAAGCATTGCTTCTTTTGGACTCGAATAAAATCCAACAAGTAGGTCAACACTTTGGTATCGGGAAATACGCTAGATATCTTCCACTCATATTTACAGGAAGAACAATCAACAGTAAAGCTGGTCTCGGGGAGAGGAATGTCGGTTGAAGAGAGAACCAATCTGAAGCAGGAACTGAAGTCACTTACTATGGGGGATATATCAGAATTTATGGAATCTTTACCCTCCGATTTCCTTACAGTTTTACGTACAGATGCACTTGTCAGGTCTCTAACTAGAAAGCTAGGTTATTCGCAGCGGGAACGCCTACTAGTTTATGGCAACTATGCATTAGATGGTCTATCGTCTTCAAACCAGGATCCTCCTTCTTCTGTTTTGAAAGCTGTAGGCACCAAAATCATGTCAAGGTTTAGTCATCTTGAAGTCAGGCTCTTACTCGGTTTACTGCGCTTGCTATCTTGGTTGGGGGATACGAGACAAGCCATTATGGGATGGTCAAAGAAAATGAACTAGTTTATTTTTGGATGGGATATAGGTATGACAAATGTTGATATTTACATCATTGTGCTTGACAATGCTGAATGCTTGATCCACCATTTTATAAATCATGTTAATATTATTCCATTCCTCATATTGTTTGAAAGATAAGTTTCAAATCAAG
>Packera_TRINITY_DN8403_c0_g1_i1-AT1G65950
TTTTTAATTAGTAATGATTTTTCTAAATTTTTAAACACCACGCTCTTTGGATTTTCAGGGGTGCTCCAAACGTTAGGCTGCTTGTCGGAAGCAGTAGCACTGGTTGGGCTCCTATTTCCTATGAGGAGCACTGTGGTCTCAAAAGCTTTGAGGAAAACATCTTTGTACCTTGTTGTCATCATCTCCGGCACCTCTGCTGTTACATACGGCTATAATAATAAAACTGTGAACCCTAATAATCGACTCTCTCCTTTACACAATTACATTACTACTTCAGTCAATGGTGTCGTTCGGTCGTCTCGATCTCTCTATACTATTAGTGCAAATGTTGTTGACTACAAGTATTCGTTGCAAGGCTTATCGACGGATACGGATCAATATAAAATAATATTATCTGAGGTTCATCTACGCTCCGCGAAAAGGATATTAAAATTATGTGAGATGAACCAAGGGTTCTACATCAAAGCTGGTCAGTTCGTAGCATCGATGAGCCAAGTCCCCAAACAATACTCTTCTACTCTTGCATCATTGCAAGATCAGGTAGTTCCATGTTCTTTTGAAGCTATACATCAAGTATTAATCAACAATCTCGGAGCAAACTTAGAAGAGATTTTCCTGTCTATTGATGAACAACCAATTGCTGCCGCATCCATAGCTCAAGTGCACCGTGCAGTGTTGAAAGATCATCAGGAAGTAGTGCTTAAGGTCCAGTATCCTGGGTTAAAGGAGCGGATGAGATTGGACATTGCGACAATGTTTTTACTTGTCAAGTGTGTGACATGGTTTTTTCCCGAATACAGGTTTCAGTGGATGGTATCGGAATTTTCGAAGATGATTTCTTTGGAACTTGATTTCATTCAGGAGGCTAGAAATTCAGTCAGAACTGGCATAAACTTTAAAGATAGTAACAGAATCCGAGTTCCTAAAGTTTTTGAGGAGCTTACCACTAGCCAGGTTTTGACAATGCAATACTGCAAGGGACGAAGGATAGATGATTTGGAATATATTCAGGAAATGGGAATCAATCCAAGAAAGGTTGCAAAAGTGTTGATAGAAGCATATGCTAAAATGATATTTGTCCATGGTTTTGTTCATGGAGATCCACATCCTGGTAATATATTGGTTTCTGTGGATGCAAAACACGGGTTTTTCTTAGTTCTTCTGGATCATGGGATCTATAAAACTTTAGACGACGAATTTAGAGTCAATTACTGTCAACTTTGGAAAGCATTGCTTCTTTTGGACTCAGATAAAATCCAACAAGTTGGTGAACACTTTGGTATCGGGAGATACGCTAGATATCTCCCACTCATATTCACTGGAAGAACAATCAACAGTAAAGCTGGTCTTGGGGATGGAATGTCGATTGAAGAGAAAACCAATTTGAAACAGGAACTAAAGTCAGTTACTGTTGGGGATATATCGGAATTTATGGAATCTTTACCCTCCAATTTTCTTACAGTCCTACGTACAGATGCACTTGTCAGGTCTTTAACTAGAAAGCTAGGTTCTCCTCAACGGGAGCGTCTTCTAGTTTATGCCAACTATGCATTAGATGGTCTATCCTCCTCAAACCAGGATCCTAATTCCTCTGTTTTGAGAGCTGTGCGTACCAGAATCATGTCAAGATTTAATCATCTTCAAGTCAGGCTCTTACTTGGGCTACTGCAGCTGTTATCCTGGATGGGGGATACGAGACAAGCCATGATGATATGCTTACATCTTGCCCAGGCTTGGGGGCAAAGTGGGTTGAACGAAATGGGTCACTTGGTTTGTTAACCATGATTGTTTGTATAACAATTTGCAGAAATGAGAATAAACTTCAAAGAACAATATAAGAACTAGA
>Moquiniastrum_TRINITY_DN14619_c0_g1_i8-AT1G65950
AATCCGTGTGACGGGTCTCCTGAATCGCATGCTCCGATGGACATCTAATCGGTGGCAGTTGCACCGGAAGCGCCTTTCGGTTCCCATGAGGACCACCGTGGTCTCCAAAGTTTTAGTCGCCACAGCAAGGAAAACATCATTCTACCTTCTCATCACCTCCGTCACCGGCGCCGCTGCTCTCAATTACCACCATACTCTAAACCATCAGTCTCTCACCTCGCACCCCGACCAAAGCTTTCCTCTTCACAACATCGGTACAGCATTCAACGGTGTCGTTCGGTCCTCTCGCTCTCTCTTCACTATTACGGCGAATGTTATTGATTACAAGTACTCGTTACAAGGCTTATCCCGGGATTCAGATCAGTATAAAAGAGTATTATCCGAGGTTCACCTACGCTCAGCCAGGAGGATATTAAAATTATGTGAGATCAACAAAGGGTTCTACATTAAAGCGGGTCAATTTGTAGCATCCATGCGACAAGTCCCCAAAGAATACTCTTCTACTCTCGCATCATTGCAGGATCAGGCAGTTCCATGTTCTTTTGAAGCTATAAAAGAGGTACTGATCAGCAATCTTGGATCTGACCTAAAAGAGACTTTTTTGTCTATTGATGAACAACCTATTGCTGCTGCATCCATTGCTCAAGTGCACCGTGCATTACTGAAAGACCATCAGGAAGTAGTGCTTAAGGTCCAGTATCCTGGGTTAAAAGATCGGATGAGAATGGACGTTGCAACGATGTCTTTACTCGCCAGATGTGTCACATGGTTTTTTCCTGAATACAGGTTTCAGTGGATGGTTTCAGAATTTTCAGAGGTGCTTGCTTTAGAACTTGATTTCATTCAGGAGGCAAGAAATTCAGCCAGAACTGCCATAAACTTCAAACATAGTAGCAAAATCCAGGTCCCTATGGTTTTCAAGAAGCTTACCAGTAGCCAGGTTTTGACAATGCAATATTGTAGGGGACGAAGGGTCGATGATTTGGAATTTATGAAGGAAACGGGAATTGATCCAAAAAAGGTTGCAAAAGTGTTAGTGGAAGCATTTGCTGAAATGATATTTGTCCACGGCTTCGTGCATGGAGATCCACATCCCGGTAATATACTGGTTTCCCCTGATGAAAAAGAGGGGTTTTGTTTAGTTCTTCTGGATCATGGGATCTATAAAACTTTGGATGAAGAATTTAGAGTCAACTACTGTGAACTTTGGAAAGCATTGATTCTTTTGGACGCATGTAAAATCCAACAAATAGGCGAGCACTTTGGTATAGGGAAATACGCTAGATATCTTCCCCTCATATTCACAGGAAGAACGATCAACAGCAAAGCAGCTCTTGGGAAAGGAATGTCGGTTGAAGAGAAAACGAATCTGAAACAGGAAGTGAATTCACTTACAATTGGGGATATATCAGAATTTATGGAATCTTTACCCTCAGAGTTTCTTACAGTATTACGTACAGATGGACTTCTCAGGTCTTTAACTAGCAAGCTAGGTTCCACTCAACGCGTGCGGCTACTAGTTTATGCCAACTATGCATTAGACGGTCTATCCTCAAAGCGGGATCCTGATTCTGATTTTGTGTTGAAAGCTGTATGCACCCAAATCAAGTCAAGAATTAGTCATCTTCAAGTCAGGCTCTTGCTCGGTAAAACCACAAAGTTCACTGTCATCTCCTTGATTTACTGGATTCAAACTGACTC
>Chaptalia_TRINITY_DN9103_c0_g1_i5-AT1G65950
CTGTCCTGTCACCCGTAGCAGACATAATCTGAGCGACGATTCTCCCGGAAACTTAAGCTCCGATGGACAGGTAACCGGCGGAAGTAGCTCCGGCAGCACCTTCCGGCTCCAATGACGACCGCCTCCGTCTCCAAAGTCTTCGCCGCCGCAGCAAGGAAAACATCCTTCTACTTTCTCATCACCTCCGTCGCTGGTGCCAGCGCGGCCGCAATCACTTACCACCATACTCTAAACCCTCACTACCTCACCTCTCACCCCGACCAACACTCTACTCTCCGCAACATCGGTACATCATTCAACGGCGTCGTTCGGTCATCTCGATCTATCTGCACTATTACTGCGAATGTTGTTGATTACAAGTACTCATTACAAGGCTTATCCCCTGATTCGGATCAATATAGAAGAAAATTATCTGAGGTTCATCTACGCTCAGCCAAGAGGATACTAAAATTATGTGATATGAACAAAGGTTTCTACATTAAAGCTGGTCAAATTATAGCATCCATGCGACAAGTCCCAAAAGAATATGCTTCTACTCTTGCATCTTTACAGGATCAGGCAGTTCCATGTTCTTTTGAAGCTATAAAAGAAGTACTAATTAGCAATCTCGGATCAGACTTAAAAGAGATTTTTTTCTCTATCGATGAACAGCCTATTGCAGCCGCATCGATTGCTCAAGTGCACCGTGCATTACTGAAAGACCATCAGGAAGTAGTGCTTAAGGTTCAATATCCTGGATTAAAAGATCGAATGAGAATAGACATTGCAACAATGTCTTTACTCGCTAAATGTGTCGCATGGTTTTTTCCTGAATACAGGTTTCATTGGATGGTATCAGAGTTTTCGGAAGTAATCGCTTTGGAACTTGATTTCATTCAGGAGGCAAGAAATTCAGCCCGGACTAGCATAAACTTCAAACACAGTAGCAGAATCCGGGTCCCTGTGGTTTTTTGGGAGCTTACGAGTAGCCAGGTTTTGGCAATGCAGTATTGCGGGGGACGAAGGGTAGATGATTTGGAATTTATGAAGCAAATGGGAATAGATCCAAAAAAGGTGGCAAAAGCGTTGGTGGAAGCATTTTCCGAGATGATATTTGTTCATGGTTTCGTGCATGGAGATCCACATCCTGGTAATATACTGGTTTCCTCAGACGAAAAAGAAGGTTTTTGTTTAGTTCTTCTAGATCATGGGATCTATAAAAAATTAGATGAGGATTTTAGAGTGAACTACTGTCAACTTTGGAAAGCACTTATTCTTTTGGACTCGCGTAAAATCCAAGAAATAGGCGAACACTTTGGTATTGGAAAATACTCTAGATATCTTCCCCTCATATTCACAGGAAGAACCATCAACAGTAAAGCTGCTCTTGGGGAGGGAATGTCAGTTGACGAGAAAACAAATCTGAAGCAGGAAGTGAAGTCTCTAACAATTGGGAACGTATCAGAGTTTATGGAATCTTTACCCTCCGAATTTCTTACAGTTTTACGTACAGATGGACTTCTGAGGTCTTTAACTAGCAAGCTAGGTTCTCCCCAACGAGTTCAGCTACTAGTTTATGCCAACTATGCTTTAGATGGTCTATCGTCAAAGATGGATTCTGATTATGGTTTTGTGTTGAAAGATGTATGTGCCAGAATCAAGTCAAGAATTAGTTGTCTTCGAGTCCAGATCTTACTTGGTTTGCTGGAGTTTTTGTATTGGCTGGACGATATGAGACAAGTGCTTGTTGAACGGTCAAAGAAAATAACCCTCTTAGTAAGTCAACTTATAAGCCCGTCTCGGATCAAAATAATTTAGTAATCGCACTGTATGAGGTGTAGTATACTAGTTTGTGTTGTAACCATAAGTAATTTTCTATTTTTTTTGTAACATTGTAGCATGAAGCTATCTTTCTTGAAGAGAGTCCGCCGCCTAGGTCCTGGCTTTTATTACAATATAAAAGCCTAGATTTATTTAGTACCTGGCGCTTGAAGGTCTGGCCTTGGGTCAGGCCGGGCAGTGGTCATGGAAAAGGTTTCCAGGCCGGCTTGTATTTTCTTTGTGCAATCTTTTTAAAATGTTATATACTTGAATTAATACAATTAAAACATCGAAAAATATATCAATAC
>AT1G65950-AT1G65950
ATGGAGATTCTCCGCAAATTCAAAATTCTCGGGAGATCCAAGTCTCCGATCTTTGCTTTCACAGTCACCGCCGGCCTAGCTCTAACCGCCGTCACTGGCAGCGCCACCGCCGTGTCCATCTTCCGAGACTCACCTTCCAATAAAATAGCGACGGCTGTAGAAGGCGTCGTCCGTTCTTCTCGCGCTATCTACTCCNNNNNNNNNNNNNNNNNNNNNNNNNNNNNNNNNNNNNNNNNNNNNNNNNNNNNNNNNNNNNNNNNNNNNNNNNNNNNNNNNNNNATCACTCTCACTGTCGCTGATTACAAGTATACTTTGCGTAGATTACCAGCAGATTCCGATGAGTATCTTCAGAGATTAACAGAGNNNNNNNNNNNNNNNNNNNNNNNNNNNNNNNNNNNNNNNNNNNNNNNNNNNNNNNNNNNNNNNNNNNNNNNNNNNNNNNNNNNNNNNNNNNNNNNNNNNNNNNNNNNNNNNNNNNNNNNNNNNNNNNNNNNNNNNNNNNNNNNNNNNNNNNNNNNNNNNNNNNNNNNNNNNNNNNNNNNNNNNNNNNNNNNNNNNNNNNNNNNNNNNNNNNNNNNNNNNNNNNNNNNNNNGTTCATTCACGGTCTGCTAAACGAATTCTTAAACTGTGTGAAAGTAATAAAGGTTTCTATGTGAAAGCTGGTCAGTTTGTGGCTACGTTGAAGCTCGTTCCGAAAGAGTACTCGTTGGCTCTTTCCTCGTTGCAGGACAAGNNNNNNNNNNNNNNNNNNNNNNNNNNNNNNNNNNNNNNNNNNNNNNNNNNNNNNNNNNNNNNNNNNNNNNNNNNNNGCAGTTCCTTGTAACTTTCAAGAAATAAAGCAAGTTCTGACAAGTAACTTGGGTCAAAATCTCACAGAGATNNNNNNNNNNNNNNNNNNNNNNNNNNNNNNNNNNNNNNNNNNNNNNNNNNNNNNNNNNNNNNNNNNNNNNNNNNNNNNNNNNNNNNNNATATTTATCTTTTGATGAGGAACCAATTGCGGCAGCATCTATTGCTCAAGTACATCATGCTGTATTGAAGAACCACCAGGAAGTAGCAGTAAAGNNNNNNNNNNNNNNNNNNNNNNNNNNNNNNNNNNNNNNNNNNNNNNNNNNNNNNNNNNNNNNNNNNNNNNNNNNNNNNNNNNNNNNNNNNNNNNNGTGCAATACCCTGGATTGAAGCAGAACATGATGTTAGATACAATGATAATGTCATTCCTTTCAAAATCAGTCGCAAAGNNNNNNNNNNNNNNNNNNNNNNNNNNNNNNNNNNNNNNNNNNNNNNNNNNNNNNNNNNNNNNNNNNNNNNNNNNNNNNNNNNNNNNNNNNNNNNNNNNNNNNNNNNNNNNNNNNNNNNNNNNNNNNNNNNNNNNNNNNNNNNNNNNNNNNNNNNNNNNNNNNNNNNNNNNNNNNNNNNNNNNNNNNNNNNNNNNNNNNNNNNNNNNNNNNNNNNNNNNNNNNNNNNNNNNNNNNNNNNNNNNNNNNNNNNNNNNNNNNNNNNNNNNNNNNNNNNNNNNNNNNNNNNNNNNNNNNNNNNNNNNNNNNNNNNNNNNNNNNNNNNNNNNNNNNNNNNNNNNNNNNNNNNNNNNNNNNNNNNNNNNNNNNNNNNNNNNNNNNNNNNNNNNNNNNNNNNNNNNNNNNNNNNNNNNNNNNNNNNNNNNNNNNNNNNNNNNNNNNNNNNNNNNNNNNNNNNNNNNNNNNNNNNNNNNNNNNNNNNNNNNNNNNNNNNNNNNNNNNNNNNNNNNNATATTTCCAGAATACAGATTTGATTGGCTAGTTTATGAATTCGTAAAGTCAATTTCCCAGGAACTTGNNNNNNNNNNNNNNNNNNNNNNNNNNNNNNNNNNNNNNNNNNNNNNNNNNNNNNNNNNNNNNNNNNNNNNNNNNNNNNNNNNNNNNNNNNNNNNNNNNNNNNNNNNNNNNNNNNNNNNNNNNNNNNNNNNNNNNNNNNNNNNNNNNNNNNNNNNNNNNNNNNNNNNNNNNNNNNNNNNNNNNNNNNNNNNNNNNNNNNNNNNNATTTTCTACAGGAGGCAAAAAATTCAGAGAGAATTGCCAAAAACTTCAAACATAACAAAATGATTACAATTCCTACAGTGTTTTCGNNNNNNNNNNNNNNNNNNNNNNNNNNNNNNNNNNNNNNNNNNNNNNNNNNNNNNNNNNNNNNNNNNNNNNNNNNNNNNNNNNNNNNNNNNNNNGAGTTCACAACCACTCAAGTGCTGACAATGCAGTTTTGCAAGGGTTTCAAGNNNNNNNNNNNNNNNNNNNNNNNNNNNNNNNNNNNNNNNNNNNNNNNNNNNNNNNNNNNNNNNNNNNNNNNNNNNNNNNNNNNNNNNNNNNNNNNNNNNNNNNNNNNNNNNNNNNNNNNNNNNNNNNNNNNNNNNNNNNNNNNNNNNNNNNNNNNNNNNNNNNNNNNNNNNNNNNNNNNNNNNNNNNNNNNNNNNNNNNNNNNNNNNNNNNNNNNNNNNNNNNNNNNNNNNNNNNNNNNNNNNNNNNNNNNNNNNNNNNNNNNNNNNNNNNNNNNNNNNNNNNNNNNNNNNNNNNNNNNNNNNNNNNNNNNNNNNNNNNNNNNNNNNNNNNNNNNNNNNNNNNNNNNNNNNNNNNNNNNNNNNNNNNNNNNNNNNNNNNNNNNNNNNNNNNNNNNNNNNNNNNNNNNNNNNNNNNNNNNNNNNNNNNNNNNNNNNNNNNNNNNNNNNNNNNNNNNNNNNNNNNNNNNNNNNNNNNNNNNNNNNNNNNNNNNNNNNNNNNNNNNNNNNNNNNNNNNNNNNNNNNNNNNNNNNNNNNNNNNNNNNNNNNNNNNNNNNNNNNNNNNNNNNNNNNNNNGTTGACGATGTGGAATCCCTCAAAAGGACTAATGTAAGTCCAGAAAAGNNNNNNNNNNNNNNNNNNNNNNNNNNNNNNNNNNNNNNNNNNNNNNNNNNNNNNNNNNNNNNNNNNNNNNNNNNNNNNNNNNNNNNNNNNNNNNNNNNNNNNNNNNNNNNNNNNNNNNNNNNNNNNNNNNNNNNNNNNNNNNNNNNNNNNNNNGTTGCTAAAGTATTGGTTGAAGTGTTTGCTGAAATGATATTTGTTCACGGGTTCATACATGGCGATCCGCATCCTGGAAATATACTAGTTTCTCCTGAAGGCCAGAATGGCTTCTCTCTAGNNNNNNNNNNNNNNNNNNNNNNNNNNNNNNNNNNNNNNNNNNNNNNNNNNNNNNNNNNNNNNNNNNNNNNNNNNNNNNNNNNNNNNNNNNNNNNNNTTCTGCTAGACCATGGGAACTGTAAAACATTGGATGAAGCATTTAGGCGGGACTTTTGTCGGTTGTGGGAAGCTTTGATTCTTCTAGACTCGAACAAGATACAAGAATTAGGGAAACAGTTTGGGGTTGGAAAATATGCCAAATTCTTCCCCGTCATTTTCACCGGAAGAACTAGTGAAAGNNNNNNNNNNNNNNNNNNNNNNNNNNNNNNNNNNNNNNNNNNNNNNNNNNNNNNNNNNNNNNNNNNNNNNNNNNNNNNNNNNNNNNNNNNNNNNNNNNNNNNNNNNNNNNNNNNNNNNNNNNNNNNNNNNNNNNNNNNNNNNNNNNNNNNNNNNNNNCAAATCAGGACTGGGAAAAGGAATGTCTATACAAGAGAGGCAAAAACTGAAACAGGAGCTCAAACTTCTGAGATTGGAAGACGTAACAACTTTCATGGGGTCTCTTCCACCTGACTTTCTAACCGTTCTGCGAACAGANNNNNNNNNNNNNNNNNNNNNNNNNNNNNNNNNNNNNNNNNNNNNNNNNNNNNNNNNNNNNNNNNNNNNNNNNNNNNNNNNNNNTGGACTCATACGGTCAATCACTCTAAAGTTAGGTGCTCCACAACGGGTGAGACTACTCGCTTATGCGAAATATGCGGTATACGGGCTTGGCTACAAACCAACTTCTGAACCAGNNNNNNNNNNNNNNNNNNNNNNNNNNNNNNNNNNNNNNNNNNNNNNNNNNNNNNNNNNNNNNNNNNNNNNNNNNNNNNNNNNATTTTGTTGAGAAGTCGGTAATCTCCAGATCTGTAATGTTAATGAGTTACCTTCGGTTACGTCTTATTCTAGNNNNNNNNNNNNNNNNNNNNNNNNNNNNNNNNNNNNNNNNNNNNNNNNNNNNNNNNNNNNNNNNNNNNNNNNNNNNNNNNNNAATTGATGGAACTCTTTCAAGGAATGAAGAAGCTAAAACATACCATATACGGTTTCTATGGGCAACTCGTTGGCGGTATCACAAATAGTGTAAAGCGAATTACATGCAGCGTATGA
>Conyza_canadensis_TRINITY_DN8597_c0_g1_i2-AT1G66330
ATTTGGTCCCCCATTTCCCTTCCCTTCCATTCTCCATTCTTGATAATTTATCTGTTTATTTGATCCAAAACTATACTATATCCCTATTTTTAAAGATTATTAGCGGCGTTCTAAAGGAATTCCCCTTTTACAATTAAGTATTTATGGCTAGAGTTCATGGGATCGTCTACCCATCAGTTAAGAATCCCCATCATCCCAGATTAAGCACTAATTCTCAAGGATTGGTAGTAAAAAAGTTCAGCCATGGGCAACTTTTTATGTTAAAATTGAAGTTATCCAGCAATGCCAGATTGAGTAAATGCGAAAACTCAGATAGTTTGTATGCGTCCCACACTTTTTCTTTCTTATGCCGGTTAAGAGAAACACAAACTGCAGAAACAGAAGAATGTGTTAGCCGTAATGAAGATTGCTCAGATAATTTCAGAACTCAAGGCGAAGACGGTCAACAAATAAATCCAGGGGGGTCTGGTGACATAAACCAGGCATTATCTGAAGCTTGTAAATTTGCTTACAATGATGCTAGATATGTCAATGAAAGAGCCAAAAATGACATCATCTTGCTTTCTCGTGGGATCAGGAAGTTGGATGCTAGGGCACGCCAAGATGTGGCAATTCTGGGTTCTGGTTTTTTGAAGCTTGATGCCCGGGCTAGGGAGGACACTGAAAAAATTGACAGTAACGTGAAGAAGAGAGCCGAACATCTTCATCGTGTTGGACTAATCTTAAAAAACAAAGCTCAGTCTAAATTAAAAAGTGTTGCTGATCGACATTGGAGTGATGGAGCTTTGGAGGCTGATCTTCGGCGTGCTGATTATATAGCCAAGCAGCGAGCAATGGAAGATGCCCTGATGGCTTTAGAGTTTATAAAAGATGTCCACGACATGATGATCAGCAAGATGTACAAACTGAAAAACGAAGCTTTATCTTTTGATGATGTGGCGGGCCAGATAACACTAGAAAAGAATGGAAAAGTACTTGACTTTTTCCCTGGGGAGGTGTCAACTGATCGCATTACTGCTATTCAGGAAGCTTATCAGGATATGGCATCTGCACTATCTGAAGCTGATGGAATAGACTATACTGACCCTGAAGAGCTTGAGTTGTTAGTTGCAACACTGATGGATCTAGATGCAATGGATGGTAAAGGCAGTGTATCGCTGTTGGCCGAGTGTTCAAGTTCTCCCGATGTTAATACAAGAAAAGCATTGGCTAATGCTCTATCAGTTGCACCATCAATGTGGACGCTTGGAAACGCAGGCATGGGAGCCTTACAGAGATTAGCAGAAGACAGCAATCCTACCATTGCAGCTGCAGCATCTAAAACCATCTCAGAACTTAAGAGACAATGGGAGATAGAAGAAGGTGACAATTATAGGTTTATGATGAATCAAATTCCTTTGCGtgatgttgactatgaaagatgtgatgatgacgatgTAGAAACAGAAGAATACTAAATGTTAAT
>Elephantopus_transcriptome_node_11081-AT1G66330
ATCTATTCATCCGTAAAAAGTCCTCAGCATCCCAGATTAAATGGTAATACACAAGGATTGGTACTAAGGAAACTCAGCCATGGGAAACTCTCTATGTTAAGACTGAAGTTATCCGGCAAGGGAAAACTGAATACATGTGAACACATAAACAGTCGAGTTGCATCACGAATTTTTTCTTTCTTAGGCCGATCAAGAGAAACACAAACTGCAGAAACAGAAGAATGTGTAAAGGATGATGAACACTGCTCAGACAATTTCAGAACCCAAGGAGGAGAAAAAGAACATATAGATGCACATAGAATTGGTTACACAAATCAGGCATTGGCTGAAGCTTGTAAATTTGCTCATAATGATGCTCGATACGTCAATGAAAGAGCTAAGAATGACATTTTCTTGCTTTCTCGTGGCATCAAGAGGTTGGATGCTCGGGCACGCCAAGATGTTGCTATTTTGGGTTCCGGATTTTTAAAGCTTGATGCTCGGGCTAGGGAGGATACAGAAAAAATTGACAATGATGTGAAGAAACGAGCAGAGCATCTTCATCAAATCGCCCTTATATTAAAAAACAAAGCTCAATCTAAATTAAAAAGTGCTGCCGATCGACATTGGAGTGATGGAGCTTTGGAGGCTGATCTCCGGCGTGCTGACTATATTGCCAAGCAGCGGGCAATGGAAGATGCTCTCATGGCTTTAGAGTTTATAAAAGATGTTCATGACATGATGATGAGCAAGATGTACAAACTGAAAAATGGAGTTTCATTTGATGATGACATGTTGGGCCAAATAACACTGGAAAAGAACGGAAAAATCCTGGACTTTTTCCCTGGGGAGGTGTCCGCTGATCGTATTACTGCTATTCAGGAAGCTTATCGCGATATAGCATGTGCACTCTCGGAGGCTGATGGAATTGACTATACCGACCCTGAAGAGCTTGAGTTGTTGGTTGCGACACTGATGGATCTGGATGCAATGGATGGTAAAGGGAGTGTATCGTTGTTGGCCGAGTGTTCAAGTTCTCCTGATGTCAATACAAGAAAAGCTTTGGCAAATGCTTTATCAGTTGCGCCTTCGATGTGGACTCTTGGAAATGCAGGCATGGGAGCATTACAGAAACTAGCAGAAGATAGCAACCCAGCTATTGCAGCCGCAGCATCTAAAACCATCAAAGAATTGAAAAGACAATGGGAAATAGAAGAAGGTGACAACTTTATATTTGTGATGAATCAAAAACCATTGAAAGATGTAGACTACAAGCAACAGGATGACAAT
>Solidago_canadensis_TRINITY_DN26790_c0_g1_i2-AT1G66330
CTCTATATAAATATATTTTATCCAAAACTATACTATTATTCTCTCTATCTCCATTTTCAAAGATTAATAGGGGCGTTCTAAAGCAATTCCCCTTTTACAATTAAGCATTTATGGCTAGAGTTCATGGGATCGTCTACTCATCAGTTAAGAATCCCCATCATCCCAGATTAAGCAGTAATTCTCAAGGATTGGCAGTAAAAAAATTCAGCCATGGGCAACTTTCTATGTTAAAATTGAAGTTATCTAGCAACGCGAAATTGAATAAATGCGAAAACTCAGATAGTTTGTATGCGTCACACGTTTTTTCTTTCTTATGCCGGTCAAGAGAAACACAAACTGCAGAAACAGAAGAATGTGTTAGCCATAATGAAGATTGCTCAGATAATTTCAGAACTCAAGGCGGAGACAGTCAACAAATACATCCAGGGCGGTCTATTGACACAAACCAGGCATTATCCGAAGCTTGCAAATTTGCTCACAATGATGCTAGATATGTCAATGAAAGAGCCAAGAACGACATTATCTTGCTTTCTCGTGAGATTAGGAGGTTGGAAGCTCGGGCACGCCAAGATGTGGCAATTCTGGGTTCTGGTTTTTTGAAGCTTGATGCCCGGGCTAGGGAGGACACTGAAAAAATTGACAGTAACGTGAAGAAGAGGGCCGGACATCTTCACCGCATTGGACTAATATTAAAAAACAAAGCTCAATCTAAATTAAAAAGTGTTGCTGATCGACATTGGAGTGATGGAGCTTTGGAGGCTGATCTTCGGCGTGCTGATTATATAGCCAAGCAGCGAGCAATGGAAGATGCCCTGATGGCTTTAGAGTTTATAAAAGATGTCCACGACATGATGATCAGCAAGATGTACAAACTGAAAAACGAAGCTCTATCTTTTGATGATGTGGCGGGCCAGATAACACTAGAAAAGAATGGAAAAGTCATTGACTTTTTCCCTGGGGAGGTGTCAACTGATCGCATTACTGCTATTCAGGAAGCTTATCAGGATATGGCATCTGCACTATCTGAAGCTGATGGAATAGACTATACTGATCCCGAAGAGCTTGAGTTGTTGGTTGCAACACTGATGGATCTGGATGCAATGGATGGTAAAGGTAGTGTATCGTTATTGGCCGAGTGTTCAAGCTCTCCCGATGTTAATACAAGAAAAGCATTGGCTAATGCTCTATCAGTTGCACCATCAATGTGGACTCTTGGAAATGCAGGCATGGGAGCCTTGCAGAGACTAGCAGAAGACAGCAACCCAACCATTGCAGCTGCAGCATCTAAAACCATCTCAGAACTTAAGAGACAGTGGGAGATAGAAGAAGGCGACAATTATAGGTTTATGATGAATCAAACTCCATTGCGTGATGTAGACTACGAAAGATGTGATGACGACGATGAAAAAACAGAAGAATACTAAATGTTAACTTTTAGAAACTCGATAGTCGATATCAATGTAGATAGATATCTCGGTAAAACCGAGTAACTTGTAATGTATTAATGTCTAAGGTTTTAATTTGTACCAGAAAACAATATCTTACAAAAAAAATAGCTTCTCATAATGCTTATAAAACAAATTACTACTTGGCTG
>Anthemis_tinctoria_TRINITY_DN26117_c0_g1_i2-AT1G66330
TTTCAGCTTTTACTCAACTGAATTCTGAAAATTCTGACCTCTAGTTGCGGCAATTAATATTTATGGCTGAAGTTCATGGGATTATCTATTCATCAGCTAAAAGTCCCCATCACCCCAGATTAAATGGTAAAGGTCAAGGATCGGTACCAACAAAATTGAGCCATGGCCAACTTTCTATGTTAAAATTGAAGTTATCTCTCAAGGCGAAATTTAATAAGTGTGAAAAATTAAATACTTCGTTTGTGTCACGGGCTTCATCTTTCTTATGCCGATCAAGAGAAACACAAACTGCAGAAACACAAGAGTGTGTAACCGACCAAGAAGATTGCTCCGAAAATTTTAGAACTCAAGGCGGAGACAGACAACACATTCATCCAGTGAGAATTGGTGACACAAACCAAGCATTAGCTGAAGCTTGTAAATTTGCTTATAATGATGCTCGATATGTCAATGAAAGAGCCAAAAGTGACATTATCTTGCTTTCTCGTGGCATAATGAGGTTGGATGCTCGGGCACGCCAAGATGTTGCTATCCTGGGTTCGGGATTTTTAAAGCTTGATGCTCGGGCAAGGGAGGATACTGAAAAAATTGACAATGATGTGAAGAAAAGAGCTGAGCATCTACATCGCATTGCCCTCATTTTCCAAAACAAAGCTCAATCTAAACTGAAAAGCGTTGCTGATCGACATTGGAGTGATGGGGCTTTGGAGGCTGATCTCCGGCGTGCTGACTATATAGCCAAGCAGCGGGCGATGGATGATGCCCTCATGGCTTTAGAGTTTATAAAAGATGTCCATGACATGATGATCAGCAAGATGTACAAACTGAAAAATGGAGCTCTATCTTCTGATGACATGGCTGGGCAAATAACACTGGAAAAGAATGGAAAAGTCCTGGACTTTTTCCCTGGGGAGGTGTCAACTGATCGTATAACTGCTATTCAGGAAGCATATCAGGATATGGCATCTGCACTCACTGAAGCGGATGGAATTGACTATACCGACCCTGAAGAGCTTGAGTTATTGGTTGCAACTCTAATGGATCTTGATGCAATGGATGGTAAAGGTAGTGTCTCATTACTGGCAGAGTGCTCAAGTTCTCCTGATGTTAATACAAGAAAAGCATTGGCTAATGCTTTATCAGTCGCACCATCGATGTGGACCCTTGGAAATGCAGGCATGGGAGCCTTACAGAGACTGGCAGAAGACAGCAACCCAACTATTGCAGCTGCAGCATCTAAAACTATCTCGGAACTGAAAAGACAGTGGGAGATTGAAGAAGGTGACAACTATAGATTTATGATGAATCAAATTCCATTGCGGGACGTGGACTACAAAATACCTGATGACAATGACGAAACAGAAGACTAAATAAATTTTAACATTTAGAAAGTTAATATTAATGTAGATACTAGATGTTATGTAAACCAAGTAATTTGTAATGTATCTAAAGATTTTTATTTACCCAAATTATAGTATCA
>Tanacetum_parthenium_TRINITY_DN1751_c0_g1_i2-AT1G66330
GCCACATGGTTTGGTTGTGGACAATGTTCATTCTCAATAGTTGGTCCCCATTCTGAATCTTTTATTGTCTCCTCTTTCATCCAGATTCAGATTAGGTTGGTACCAATTTCAGCTTACTCAACTGAATTCTGGAAATTTGTCCTAAAGCTGACCTCCAGTTGCGGCAATTAATATTTATGGCTGAAGTTCATGGGATTATCTACTCATCAGCTAAAAGTCCCCATCACCCCAAATTAAATGGTAAAGGTCAAGGATTGGTACCAAGAAAATTGAGCCATGGCCAACTTTCTATGTTAAAATTGAAGTTATTGAATAAGTGTGAAAAATTAAATAGTTCGTTTGTGTCACGGGCTTCATCTTTCTTATGCCGATCAAGAGAAACACAAACTGCAGAAACAGAAGAGTGTGTAACCGACCAAGAAGATTGCTCAGAAAATTTTAGAACTCAAGGCGGAGACAGACAACACATTTATCCAGTGAGAATTGGTGACACAAACCAAGCATTAGCTGAAGCTTGTAAATTTGCTTACAATGATGCTCGATATGTCAACGAGAGAGCCAAAAGTGACATTATCTTGCTTTCTCGTGGCATAATGACGTTGGACGCTCGGGCACGCCAAGATGTTGCCATCCTGGGTTCTGGATTTTTAAAGCTTGATGCTCGGGCAAGGGAGGATACTGAAAAAATTGACAATGATGTGAAGAAAAGAGCTGAGCATCTACATCGCATAGCCCTCATTTTCAAAAACAAAGCTCAATCTAAACTGAAAAGTGTTGCTGATCGACATTGGAGTGATGGGGCTTTGGAGGCTGATCTCCGGCGTGCTGACTATATAGCCAAGCAGCGAGCGATGGATGATGCCCTCATGGCTTTAGAGTTTATAAAAGATGTCCATGACATGATGATCAGCAAGATGTACGAACTGAAAAATGGAGCTCTATCTTCTGATGACATGGCTGGGCAAATAACACTCGAAAAGAATGGAAAAGTCCTGGACTTTTTCCCTGGGGAGGTGTCAACTGATCGTATAACTGCTATTCAGGAAGCATATCAGGATATGGCATCTGCACTCACTGAAGCGGATGGAATTGACTATACCGACCCTGAAGAGCTTGAGTTGTTGGTTGCAACTCTAATGGATCTTGATGCAATGGATGGTAAAGGTAGTGTCTCATTACTGGCAGAGTGCTCAAGTTCTCCTGATGTCAATACAAGAAAAGCATTGGCTAATGCTTTATCAGTCGCACCATCGATGTGGACCCTTGGAAATGCAGGCATGGGAGCCTTACAGAGACTGGCAGAAGACAGCAACCCAACTATTGCAGCTGCAGCATCTAAAACCATCTCGGAACTGAAAAGACAGTGGGAGATTGAAGAAGGTGACAACTATAGATTTATGATGAATCAAATTCCATTGCGAGACATGGACTACAAAATACCTGATGACAATGACGAAACAGAAGACAGCAACCCAACTATT
>Amicrohylla_TRINITY_DN6006_c0_g1_i4-AT1G66330
TGTCCTAAAGCAGACCTTCGGTGACGAGTTTCATGGCAAGAGTCCATGGGATTACCTACTCATTGGTTAAAAATCCCAATCATCCCAGATTAAACGGTAATAGTCAAGGACTGGTACTCAGGAAACTCAGCCATGCACAACTTTCTGTGTTCAAATTGAAGCTAATTACCAAGGCGAAAGTGAATACGTGTGAAAAGGTAAATAGTTTGAATGTGTCACGGGCTGCTTCTTTCGTCTGCCGGTCAAGAGAAACACAAACTGCAGAAACAGAAGAACGTGTATGTCACGATGAAGACTGCTCTGGGAAATTTAGCAGAAGTCAAGTTGGAGAGGGTCAACGCATTCATACAGTGAGAATTGGTGACTCAAACCAGGCATTAGCTGAAGCTTGTAAGTTTGCTTATAATGATGCTAGATATGTCAATGAAAGAGCCAAGAACGACATTGTGTTGCTTTCTCGTGGCATAAAGAGGTTGGATGCTCGGGCACGCCAAGATGTTGCTATACTGGGTTCGGGATTTTTAAAGCTTGATGCTCGGGCAAGGGAGGACACTGAAAAAATGGACAATGACGTGAAGAAAAGAGCTGAGTATCTTCATCACATCGCCCTCATTTTAACAAACAAAGCCCAATCTAAGTTAAAAAGCGTTGCTGATCGACATTGGAGTGATGGAGCTTTGGAGGCTGATCTCCGCCGTGCTGACTATATGGCCAAACAGCGGGCTATGGAAGATGCCCTCATGGCTTTAGAGTTCATAAAAGACGTCCATGATATGATGATTAGCAAGATGTACAAACTGAAAAATGGAGCTCTATCTTTTGATGACATGTCGGGCCAAATAACACTCGAAAAGAATGGAAAAGTTCTTGACTATTTTCCTGGGGAGGTGTCAACTGATCGCATTACTGCAATTCAGGAAGCTTATCGGGATATGGCATCTGCACTCTCTGAAGCTGATGGAATTGACTATACCGACCCTGAAGAGCTTGAGTTGTTAGTTGCAACACTAATGGATCTTGATGCAATGGATGGGAAAAGTAGTGTATCGTTATTGGCGGAGTGTTCAAGTTCTCCTGATGTCAATACAAGAAAAGCATTGGCTAATGCTTTATCGGTTGCACCATCGATGTGGACGCTTGGAAATGCAGGCATGGGAGCCTTACAGAGACTGGCTGAAGATAGTAACCCAACCATTGCAGCTGCAGCATCTAAAACCATCTTGGAACTGAAAAGACAATGGGAGATAGAAGAAGGTGACAACTATAGATTTATGATGAATCAATCTCCATTGCGGGATGTCGACTATAAAAACTTAGTCGATGATGATGAAGAAATAGAAGACTAAATGTTAACGTTAGAGTTTAATATAATCGTAGATAGATAGATATCTTGGCAAACCTAGTAATTTGTAATGTGCTAATGTGTTAAGGTTTTAAGTTACTTGAAAAACATTATCTTACAAAACTTATGTTATACTTGAATGACAAATTAATGTTTGTCTGTCTTTTCGGGTATTAGAAAACTTGGAGCGAAGTTGCATATCCGACTATCTTCAACGGGTGTTAAATTTTGCCTACCATACTATACTATAATTAAATAAACGAG
>Aparvifolia_TRINITY_DN8176_c0_g1_i2-AT1G66330
GCGGACAAACTTTAATTGTGGACTCCGTTCACTCTCAATCGATGAATTTGGTCCCCTACTCTTACTCTCGCTCAATATTCATAGTTGATACAAATTATTGTATCTCTCTCCCTCTTTTAAAAATTAGTGTCCTAAAGCAGACCTTCGGTGACGAGTTTCATGGCAAGAGTCCATGGGATTACCTACTCATTGGTTAAAAATCCCAATCATCCCAGATTAAACGGTAATAGTCAAGGACTGGTACTCAGGAAACTCAGCCATGCACAACTTTCTGTGTTCAAATTGAAGCTAATTAGCAAGGCGAAAGTGAATACGTGTGAAAAGGTAAATAGTTTGAATGTGTCACGGGCTGCTTCTTTCGTCTGCCGGTCAAGAGAAACACAAACTGCAGAAACAGAAGAACGTGTATGTCACGATGAAGACTGCTCTGGGAAATTTAGAAGTCAAGTTGGAGAGGGTCAACGCATTCATACAGTGAGAATTGGTGACTCAAACCAGGCATTAGCTGAAGCTTGTAAGTTTGCTTATAATGATGCTAGATATGTCAATGAAAGAGCCAAGAACGACATTGTGTTGCTTTCTCGTGGCATAAAGAGGTTGGATGCTCGGGCACGCCAAGATGTTGCTATACTGGGTTCGGGATTTTTAAAGCTTGATGCTCGGGCAAGGGAGGACACTGAAAAAATGGACAATGACGTGAAGAAAAGAGCTGAGTATCTTCATCACATCGCCCTCATTTTAACAAACAAAGCCCAATCTAAGTTAAAAAGCGTTGCTGATCGACATTGGAGTGATGGAGCTTTGGAGGCTGATCTCCGCCGTGCTGACTATATGGCCAAACAGCGGGCTATGGAAGATGCCCTCATGGCTTTAGAGTTCATAAAAGACGTCCATGATATGATGATTAGCAAGATGTACAAACTGAAAAATGGAGCTCTATCTTTTGATGACATGTCGGGCCAAATAACACTCGAAAAGAATGGAAAAGTTCTTGACTATTTTCCTGGGGAGGTGTCAACTGATCGCATTACTGCAATTCAGGAAGCTTATCGGGATATGGCATCTGCACTCTCTGAAGCTGATGGAATTGACTATACCGACCCTGAAGAGCTTGAGTTGTTAGTTGCAACACTAATGGATCTTGATGCAATGGATGGGAAAAGTAGTGTATCGTTATTGGCGGAGTGTTCAAGTTCTCCTGATGTCAATACAAGAAAAGCATTGGCTAATGCTTTATCGGTTGCACCATCGATGTGGACGCTTGGAAATGCAGGCATGGGAGCCTTACAGAGACTGGCTGAAGATAGTAACCCAACCATTGCAGCTGCAGCATCTAAAACCATCTTGGAACTGAAAAGACAATGGGAGATAGAAGAAGGTGACAACTATAGATTTATGATGAATCAATCTCCATTGCGGGATGTCGACTATAAAAACTTAGTCGATGATGATGAAGAAATAGAAGACTAAATGTTAACGTTAGAGTTTAATATAATCGTAGATAGATAGATATCTTGGCAAACCTAGTAATTTGTAATGTGCTAATGTGTTAAGGTTTTAAGTTACTTGAAAAACAATATCTTACAAAACTTATGTTATACTTGAATGACAAATTAATGTTTGTCTGTCTTTTCGGGTATTAGAAAACTTGGAGCGAAGTTGCATATCCG
>Gaillardia_TRINITY_DN7431_c0_g1_i4-AT1G66330
CTTCACCAGATCGTAATGTTGGCAATCCCGGGGTCACAAGCTTCGATTGTGGACTCTGTTCACTCTCAATCGCTTGCATTTGGTCCCCTCCTCGCTCTCTGAATCTTCGATTCCTATTCATATTATTGTCATCTATCCACTCTTCGAGATTAGGGTTAGCAGCATCCTAAAGCGGGAGTATTTATGGCTAAAGTTCAGGGGATTATTTACTCAACGGTTAAAGATCCCCATCATCTCAGATTACACAGTAATAGTCAAGGATTGGTGCTAAAGAAAAACTTCAGCCATGGCCAGCTTTCTTTGTTGAAATTGAAGTTATCTAGGAAGGGAAAACTGAATACGTTTGAACATTTCGATAGCTTGCATGTGTCACGGGCGTCTTCTTTCTTGTGTCGGTCAAGAGAAACACAGACTGCAGAAACAGAAGAATGTGTAAGCCAAAATGAAGATCGCTCAGATAACTTCAGAAACAGAGAAAACATTCATCCCCATAGAGCTGGTGGCAGAAACCAGGCACTAGCTGAAGCTTGTAAATTTGCATACAATGATGCTAGATATGTCAATGAAAGGGCGAAGAACGACATTTACTTGCTTTCTCGAGGCATTAGGAGACTGGATGCTCGAGCACGCCAAGATGTTGCTATTTTGGGTTCAGGATTTCTTAAACTTGATGCTCGGGCAAGGGAGGACACCGAAAAAATTGACAATGATGTGAAGAAAAGAGCCGAGCATCTTCATCACATTGCCCTTATTTTACAAAACAAAGCTCACTCTAAACTTAAACGTGCTGCTGATCGACATTGGAGTGATGGTGCTTTGGAGGCTGATCTCAGGCGTGCCGACTATATAGCCAAGCAACGGGCAATGGAAGATGCCCTCATGGCTTTAGAGTTTATAAAAGATGTACACGACATGATGATTAGCAAGATGTACAAACTGAGAGATGGAGTTCTATCTTCTGAAGACATGTCAGGCCAAATAACACTCGAAAAGAATGGACAAGTCCTTGGCTTTTTCCCTGGGGAGGTGTCAGCTGATCGAATTACTGCTATTCAGGAAGCTTACGAGGATATGGCGTCTGCGCTCTCAGAAGCTGATGGAATTGACTATGATGACCCTGAAGAGCTTGAGTTGTTGGTTGCAACACTCATGGATCTTGATGCAATGGATGGTAAAGGCAGTGTATCCTTATTGGCGGAGTGTTCAAGTTCTCCAGACGTCAACACAAGAAAAGCGTTGGCTAATGCTTTATCGGTTGCACCATCAATGTGGACTCTTGGAAATGCAGGCATGGGAGCCTTACAGAGACTGGCAGAAGATAGCAACCCAGCCATTGCAGCTGCAGCATCGAAAACCATCTCCGAATTGAAGAGACAATGGGAGATAGAAGAAGGTGATAATTACAGATTTATGATGAATCAAATCCCATTGCGCGCCGCAGACTTCACAAAACGTGACGATGACGACGACGATGATGATGGAACAGACA
>AT1G66330-AT1G66330
ATGGCTCTTAACGTGAGCAAGGTTGTTCCCAATAGTCCAATTTTAGTTAAGAGTGTTAATGCTTCAAGATCTCGAAGAGTTCTGTTGGCGTATGTTCATCATCCTTTAGCTGCTAATAAGGGTTCATCTATTGAAGAGTTAAAGCAAGGTCTTTGTTGTACAAAGACTGTCACTTTTGTTAGTTCTCGGAGATGTTCTACATTGTGCTTTGTTGGAAAGTCTCAAGACACTGAAACTAANNNNNNNNNNNNNNNNNNNNNNNNNNNNNNNNNNNNNNNNNNNNNNNNNNNNNNNNNNNNNNNNNNNNNNNNNNNNNNNNNNNNNNNNNNNNTTCCCAAGTTGTACAAAAAGAAGGTGAGAAGCAAGTGATGCCGAGGAGGAAAAGTAGTAACTCAAGCCAACTTTTGGTGGAATATGTGTCTAATGATGCTAAGTTTGTGAATGAAAGAGCTCGTAATGACTTTGTTCTTCTATCTCGNNNNNNNNNNNNNNNNNNNNNNNNNNNNNNNNNNNNNNNNNNNNNNNNNNNNNNNNNNNNNNNNNNNNNNNNNNNNNNNNNNNNNNNTGGTATTATGAGACTTGATGCTCGTGCACGACAGGATGTTGCCATTCTTGGTTCCGGGTTCCTTAAACTCGATGNNNNNNNNNNNNNNNNNNNNNNNNNNNNNNNNNNNNNNNNNNNNNNNNNNNNNNNNNNNNNNNNNNNNNNNNNNNNNNNNCTCGGGCAAGAGAAGATACAGAGAAAATAGACCGTGATGTCAAGAGAAAAGCCGAGCGCCTTCATCATATTGCTACTNNNNNNNNNNNNNNNNNNNNNNNNNNNNNNNNNNNNNNNNNNNNNNNNNNNNNNNNNNNNNNNNNNNNNNNNNNNNNNNNNNNNNNNNNNATATTTAAAAACATAGCTGAGTCTAAGTTGAAAAATGCCGCTGATAAGCATTGGAGCGATGGCGCTTTAGAGNNNNNNNNNNNNNNNNNNNNNNNNNNNNNNNNNNNNNNNNNNNNNNNNNNNNNNNNNNNNNNNNNNNNNNNNNNNNNNNNNNNNNNNNNNNNNNNNNNNNNNNNNNNNNNNGCTGATTTAAGGCGAGCAGATTTCCGTGCTAAACAACGGGCCATGGAAGACGCATTAATGGCTTTAGAGNNNNNNNNNNNNNNNNNNNNNNNNNNNNNNNNNNNNNNNNNNNNNNNNNNNNNNNNNNNNNNNNNNNNNNNNNNNNNNNNNNNNNNNNNTTTATTAAGAACATCCACGACATGATGGTGAACAAAATGGTTGACAGCTTNNNNNNNNNNNNNNNNNNNNNNNNNNNNNNNNNNNNNNNNNNNNNNNNNNNNNNNNNNNNNNNNNNNNNNNNNNNNNNNNNNNNNGGTGACATCTGAAACTGGTACCACGGATCGCATATCGCTTGAGAAGAATGGAATAGCTCTCGGGTTTTTCCCTGGGGAAGTTTCATCTGATCGCATATCTGCTATTGAGNNNNNNNNNNNNNNNNNNNNNNNNNNNNNNNNNNNNNNNNNNNNNNNNNNNNNNNNNNNNNNNNNNNNNNNNNNNNGAAGCTTACAAGAGTATGGCATCAGCGCTCTCAGAAGCCGATGGAATTGACTACACTGACCCTGAAGAANNNNNNNNNNNNNNNNNNNNNNNNNNNNNNNNNNNNNNNNNNNNNNNNNNNNNNNNNNNNNNNNNNNNNNNNNNNNNNNNCTCGAGTTGTTAGTCACGACTCTGATTGACCTTGATGCAATGGATGGTAAAAGTAGTGCATCTCTCTTGGCTGAATGCTCAAGCTCTCCAGATGTCAATACAAGNNNNNNNNNNNNNNNNNNNNNNNNNNNNNNNNNNNNNNNNNNNNNNNNNNNNNNNNNNNNNNNNNNNNNNNNNNNNNNNNNNNNNNNNNNNNNNNNNNNNNNNNNNNNNNNNNNNNNNNNNNNNNNNNNNNNNNNNNNAAAAGCGTTGGCTAATGCTTTAGCAGCGGCACCATCAATGTGGACACTAGGAAATGCAGGAATGGGAGCATTACAGNNNNNNNNNNNNNNNNNNNNNNNNNNNNNNNNNNNNNNNNNNNNNNNNNNNNNNNNNNNNNNNNNNNNNNNNNNNNNNNNNNNAGACTCGCTGAAGACAGTAACCCGGCGATTGCAGCAGCTGCTTCGAGAGCGATCAATGCGCTGAAGAAGCAATGGGAAGTAGAGGAAGGAGACTCACTGAGGTTTATGATGAACTTCGAGAGGCCGAATGATGATGATGATGTAGACAGTGACCTTGATGAGATCTGA
>Chuquiraga_TRINITY_DN18615_c0_g1_i1-AT1G66510
CCTAACTTTAAAGGCATCAAGATGATTCCTCCAGGACCTCACTTTATCTATTACAGTTCTTCAAACAGAAGTGGCAGCGAGTTTTCACCGACGATTGGATTCTTTATCGATCTGAATCCCTCTGAAGTAATTGTTCGTAAGTGGGATCAACAAGAAGAGAGACTAGTCAAAGTATCAGAAGAAGAGAGAGATACTCTCAAGCAGCAAAAAGCTTGGAGTTTGACAGGCACCTTGGGCCTTATACACTAAGCCAATTCGGAGAGTGGAAGAGGTTATCGAACTACATTACCAAGAGCACCATTGAACGCGTTGAACCCATTGGAGCAGAAATCACAGTTATCCATGAATCCGACATGCTTGCGAATAATCCTAAAACGGCCATGGAGGAGGCTCTGTCTGAGCAGTTGAAGACAAGTAAGTTTCCAAGATCTGTTGAAAAGCTCGAAAAAAGAGGCTGTTACTACACGGAAATACCGCGTGTAGTCAAGCAAAAGGGAGTTCTTGGGCAAGAGCTTACTTCTTTGAATCTTGACAAGACAAGCCTATTAGAAAGCATATTGATGAAAGAGTATGGGGGAGACGAGGACTTGCTTCTTGGGGAGCTGCAGTTTGCTTTTATTGCATTTTTGATGGGACAGTCACTTGAAGCATTCTTTCAGTGGAAAGCCTTCGTTAACCTTCTGTTTGGTTGTAGTGAAGCTCCTCTGCACAAACGGAGTCATTTCTTCATCAAGTTTGTGAAGGTTCTCTATTATCAACTGAAACATGCATTTCAAAAAGACCACAGCAACACTGGTGCTGCTGCGAAGGGGCCGCTGACATTGTTGGACGAATCTTTTCTATCTGCCGATAGCTTTCTTCACCACCTGTGCAGGGAGTTCTTTTCCCTCGTGCTTGAAGCCGCTGTTGTTGATGGGGACCTTTTATCTTGGACGAGGAAATTGAAAGAGTTGCTCGAAAAATCTCTAGGATGGATTTTTCAGCAGGACAACACTATAGACCGCGTATGTTATGAAGAAGATGATGAGTTTGCCCCTGTAGTTGTGATGCCAGATGAAGTCGCATAAAATGGATTTTCTGTTTGTTAGAATTATGGGTTTTACTTTTTTTTTTTAATCATGAACGTACTCGATCATATGTGTTGAACATTGTGACTAGAAAATACGTTTTGGAATTGAAAAAATATTTACTTTATTGAAT
>Dasyphyllum_TRINITY_DN31048_c0_g1_i1-AT1G66510
GTAGGAGAAAAAAAATTCTTCACTACGATTtcaaaagtcaaacacaaaattgagaaaaacccacaatcaaaaaacaataatcaaCAGGATTCGAGTTAACAATGGACGCAGATACAGCTCTAGAGCTGGTGAAAAGAGGCGCGACTCTCCTTTTCCTCGATGTTCCTCAACACACCCTTCTTGGCATCGATACTCAGATGTTTTCTGTGGGACCAAACTTTAAAGGTATCAAGATGATTCCTCCGGGTCCTCACTTTATCTATTACAGTTCTTCAAACAGAGTTGGCAGCGAGTTTTCACCAATGATTGGTTTCTTTGTCGATTTGAATCCCTCTGAGGTAATTGTTCGTAAGTGGGATCAACAAGAGGAGAGACTTGTCAAAGTATCAGAAGAAGAGGAAGAGAGATACTCTCAAGCAGTGAAAAGCTTCGAGTTTGACAAGCACCTTGGGCCTTATACGCTAAGCCAGTTTGGAGATTGGAAGAGGTTATCAAACTACATTACCAAGATTATCATCGAACGTGTCGAACCCATTGGAGCCGAAATCACAGTTATTCATGAATCTGACATGCTCGGAAACAACCATAAAACGGCCATGGAGGAAGCTTTGTCTGAGCAGCTAAAGAGAAGTAAGTTTCCAAGATCTGTCGACAAGCTTGAAAAACGAGGCTGTTACTACACGGAAATACCTCGTGTAATTAAGCAAAAGGGTGTTCCTGGGCAAGAGCTTACTTCTTTGAATCTTGACAAGACAAGCCTGTTAGAAAACATATTGATGAAAGACTACGGAGGAGACGAAGACTTGCTTCTTGGGGAGCTACAATTTGCTTTTATTGCTTTTTTGATGGGACAATCACTCGAAGCATTTCTTCAGTGGAAAGCCTTTGTTAACCTTTTATTCGGCTGTAGTGAAGCCCCTCTGCGCACACGGAGTTATTTATTCACCAAGTTTACAAAGGTCCTCTATTATCAACTGAAGTATGCGTTTCAAAAAGACCACACGAACACCGATGTTACTGCCAAGGGGGCGTTGACATTGCTAGACGAATCGTTTTTATCCGCCGACAGCTTTCTTCACCACCTGTGCAAGGAGTTCTTTTCCCTTGTGCTTGAAGCCCCTGTCGTTGACGGTGACCTTTTATCTTGGACAAGGAAACTGAAAGCATTGCTCGAGAACTCGCTAGGATGGGTTTTTCACCAGGACAGCACCATAGACGGCGTCCATTATGAAGAAGATGATGAGTTTGCGCCTGTAGTTGTGATGCCGGATGAGCTGGGTTAGAACAAATTTCGGCCACTTGGGCACCATGAAAAGGGATGAAAGCTTTGTTTTGGTTTCTCCGTTTAGCGGAATTTTGTACACATTTATATCAATTACTCATATAATGCATGAAAATATGTATTGGAGTGTTTTTATGTTGAGTTGTCACGAAAGTATCTTCGCTTTAGGCAATAGTTGTATGGGTTTTATTTAGGTTTTCATGTCTGAATGCTTTTAATAAGACTTATTGTCTCTTAATAGTTTAGATATATATGAGAATGAATGATTTAGAAC
>Ameghinoa_TRINITY_DN759_c1_g1_i4-AT1G66510
TCAAAGAGGAATCCATCAAAAATTCACCTACAAGAAAATAAAATCAATATGATACAAGTCAATAATGGATGCAGATACAGCCCTCGAGCTCGTCAAAAGAGGCGGGACACTTCTTTTTCTCGATGTTCCTCAGCACACACTTCTCGGCATCGATACGCAGATGTTTTCTGTGGGACCGAACTTTAAAGGTGTCAAGATGATTCCTCCGGGCCCTCACTTCATATATTACAGTTCTTCGGACAGAGATGGGCGCGAGTTTTCACCAATGATTGGTTTCTTTATCGATTTGAACCCTTCCGAGGTAATTGTCCGTAAGTGGGATCAACAAGAGGAGCGACTAGTCAAAGTTTCAGAAGAAGAGGAAGATAGATACTCTCAAGCAGTAAAAGGTTTGGAGTTTGACAAGAATCTTGGGCCTTATATGCTAAGCCAATTTGGCGAATGGAAAAGGTTGTCAAACTACATTACAAAGAGCACCATTGAACGCATTGAACCCATCGGATCAGAAATCTCAGTTATACATGAATCCGACATTTTTGGAAACGGTCCTAAAACGGCCATGGAGGAAGTTTTGTCAGAGCAACTAAAAAGAAGCAAGATTCCAAGATCCGATGATAATCTTGAAAAACGAGGTTGTTATTACACAAAAATACCCCGTATAATTAAGCAAAAGGGCATTCCCGGGCAAGAGCTTACTTCTTTGAATTTGGACAAGACGAGCCTATTGGAAAGCATATTGACAAAAGATTTTGGAGGAGCCGAAGATTTGCTTCTTGCAGAGCTGCAATTTTCTTTTGTCGCATTTTTGATGGGACAATCACTTGAAGCATTTCTTCAATGGAAAGCTCTCGTTAACCTTCTACTAGGTTGTGCAGAAGCTCCTCTCTACACACGGAGTCATCTATTCACCAAGTTTACGAAGGTCCTTTATTATCAACTGAAGTATGCGTTTCAGACAGAACACACGGATGCTAATCTTGCGACCAAGGGGCCTCTGGCGTTGTTAGATGAATCTTTTCTATCCGCCGACAGTTTTCTTCACCACTTGTGCAAGGAGTTCTTCTCCCTCGTTCTCGAAGCCCCAATTGTTGATGGGGACCTTTTATCTTGGACGAGGAAACTAAAAGAATTACTGGAGAAGTCTCTAGGATGGGTTTTTGAGCAGGAAAACGCTATAGATGGCATCAATTATGAAGAAGATGACGAGTTTGCTCCAGTGGTTGTGATGCCAGATGAGCTAAGCTACGCTGAATCTTTGGTTTCTTGAGCATCAAGAAACGACATCAAGCTTCATCTTTTCTCCGAGAAATCTCCATACCAACGTGTTATGATCTTTTCATGCATACGTCTATCCACGAGCGGTCTGCTTCGACACCGAATATGTGTTTTGGTGTTTTAATATTTACGTAGAAGTTTAAAGCTTAATCACGTTTTTTATGGGCTGCGACACTTTTTTTTTGCCGTTTGTTCTAAAATGTACACTAATTTTCCCTTTGGCATGTTAATTTTT
>Schlechtendalia_TRINITY_DN19668_c0_g1_i1-AT1G66510
TTATTAGAAAAAGAAATTCTTCACTGCGATTTcaaaaaccaaaaaccctggaaccaaaaaacaagaatcaaTAGGATAGCGTCGACAATGGATGCAGATGCAGCTCTGGAGTTAGTGAAAAGAGGCGCTACTCTCCTTTTCCTAGACGTTCCTCAACACACTCTTCTTGGCATCGATACTCAGATGTTTTCCGTGGGACCTAACTTTAAAGGTATCAAGATGATTCCTCCAGGTCCTCACTTTATCTATTACAGTTCTTCAGACAGAGGTGGCAGTGAGTTTTCACCAATGATTGGTTTCTTTCTTGACTTGAATCCCTCTGAGGTAATTGTTCGTAAGTGGGATCCACAAGAGGAGCGACTAGTCAAAGTATCAGAAGAAGAGGAAGAGAGATACTCCCAAGCAGTGAAAAGCTTTGAGTTTGACAAACACCTTGGGCCTTATACACTAAGCCAATTTGGTGAATGGAAGAAGTTATCAAACTACATTACCAAGGGTATTATTGAATGCGTTGAACCCATCGGAGCAGAAATCACAGTCATCCATGAAGCAGACATGCTTGGGAACAACCCTAAAACAGCCGTGGAGGAAGCTTTATCTGAGCAATTAAAGAGTAGTAAGTTCCCAAAATCTGTTGACAAGCTTGAAAAAAGAGGCTGTTATTACACGGAAATACCGCGTGTGATTAAGCAAAAGGGAATTCATGGACAAGAGCTTACATCCATGAATCTTGACAAGACAAGCCTATTAGAAAGCATATTGATGAAAGACTATGGCGGAGCTGAAGACTTACTTCTTGGCGAGCTGCAATTTGCTTTTATTGCATTTTTGATGGGACAATCACTTGAAGCATTTCTCCAATGGAAAGCTTTTGTTAACCTTCTATTTGGATGTAGTGAAGCTCCTCTTCGCACAAGGAGTCATTTATTCACCAAGTTTACCAAAGTCCTGTATTATCAACTGAGGTATGCGTTTCAAAAAAATCACAACGATACCGCTGATGCTGGCAAGGGGCCTCTGACATTGTTGGACGAATCTTTTTTGACTGCGGATAGCTTTCTTCACCACCTCTGCAAGGACTTCTTTTCACTTGTGCTTGAAGCCCCTGTTGTTGATGGGGACCTTTTATCTTGGACTAGGAAACTAAAGGAGTTGCTTGAGGAGTCTTTGGGATGGGCTTTTCGCGAGGACAATGCCATTGACGGCATCTACTATGAAGAAGATGATGAGTTTGCACCTGTAGTTGTGATGCCAGATGACATGAGTTAGAACCAACGGTCCACATTGAAGATTTCTACCGGAGCAGTCTTGTAACGCCTGAACGTTTGTATTGTGTATATATTACGGTAGGTGAATTGAGTTTTTAATAGAGCTTTTATGCAGCTGATCGTATAGAGAGTAAACATTTTCAAAATTTAAAATTAACGTTGCGTTTATAATTGATTTTTTTTTTCAATTATATATATTAGAGGACCGTATCATTACTAAAAAAAGAAAATCAATTATAAAATTATCTCAAGATTTC
>Trapopogon_dubius_TRINITY_DN34599_c0_g1_i1-AT1G66510
GTCCTCACTTTATCTATTATAGTTCTTCAAACAGAGGTGGTAGTGAGTTTTCACCAATGATAGGTTTCTTTATCGATTTGAATCCATCTCAGGTAATTGTTCGTAAGTGGGATCAACAAGAGGAACGACTAGCTAAAGTATCAGAAGAAGAGGAAGAGAGATACTCATTAGCTGTAAAAAATATGGAGTTTGACAAGTTCCTCGGGCCTTATACCCTAAGTCTATTTGGAGAATGGAAGATGCTATCAAACTACATTACAAAGAGCACCATCGACCGTATAGAACCCGTTGGAGCAGAGATCACTGTAATTAATGAACCCGACATTCTTGGAACCGGTCCAAAAACTGCAATGGAAGAAGCTTTATCTGAGCAGTTAAAAAAAAGCAAGATTCAAAATACTGATAGTAAGATTAAAAAAGGAAAAAGAGTAGGTTGTTATTACACTAAAATACCGCGTTTAATTAAGCAAAAGGGAATCCTCGGGCAAGACCTTACTTCCTTGAATCTTGACAAGACAAATCTTTTGGAAAGCATATTGATGAAAGAGTATGGAGGAGATGAGGACTTGCTTCTTGCTGAGTTACAATTTGCTTTTGTTGCATTTTTGATGGGACAATCACTAGAAGCATTTCTTCAATGGAAAACTTTTGTTAACCTTTTATTTGGTTGCACAGAAGCTCCTCTTAACACACGGAGTCATCTGTTTACTAAGTTTATTAAGGTTCTCTATTATCAACTGAAGTATGCATTTAAGAAAGAAAATACAGATACTAATGGTGCCACCAATGGGCCTTTAACTTTGTTGGATGATTCTTTTTTATCTGCTGATAGTTTTCTTCAACATTTGTGCAAGGAGTTTTTTCTGCTGGTGCTTGAAGCTCCGGTTGTTGATGGGGATCTTTTGTGTTGGACAAGGAAACTAAGAGAATTATTAGAGGAATCTCTAGGATGGGTATTTCAGCACAACACAAAAGATGGCTTCTTTTATGAAGAAGATGATGAGTTTGCTCCGGTGGTTGTGATGACGGAGGAGTGAAGTTGTAATGAATTTTCGGCGACTTTGTG
>Cyclolepsis_TRINITY_DN4160_c0_g1_i1-AT1G66510
AGGTTGTAAACTTGTAATAGTGGAAGAACACCCTGCACTGCGGTTTCCCGCGATCAAAAGAAAATCCATTAAAAACCCTTCGTCGGAAACATAATCTATCGAAAACCCTCCGTAGAAAACATAATCAATAGGTAAAGAACTAATAATGGATGCAGATACAGCTCTAGAGTTGGTGAAGAGAGGCGCTGCTCTTCTTTTACTCGATGTTCCTCAGCACACCCTTCTTGGCATAGATACTCAGATGTTTTCTGTGGGACCTAACTTTAAAGGTATCAAAATGATTCCTCCAGGTCCTCACTTTATCTACTACAGTTCTTCAAACAGAGGTGGCAGTGAGTTTTCGCCAATGATCGGTTTCTTTATCGATTTGAACCCTTCTGAGGTAATTGTCCGTAAGTGGGACCAACAAGAGGAGCGACTAGTCAAAGTATCAGAAGAAGAGGAAGAGAGATACTCCCAAGCAGTAAAAAGTTTGGAGTTTGACAAGTACCTTGGGCCTTATACGCTAAGCCAGTTTGGAGAGTGGAAGAGACTATCAAACTATATTACGAAGACTACCATCGAACGCATTGAACCCATCGGAGCAGAAATCACAGTTACCCATGAATCCGACATTCTTGGAAACAGTCCTAAAACTGCCATGGAGGAAGCTTTGTCTGAGCAGTTAAAGAGAAGTAAGATTCCAAGATCTGACGATAAGACCGAGAAAAGAGGTTGTTACTATACAAAAATACCACGTTTAATTAAGCGAAAGGGAATTCCGGGGCAAGAGCTTACTTCTTTGAATGTTGACAAGACAAGCTTATTAGAAAGCATATTGATGAAAGACTATGGAGGAGCTGAAGATTTGCTTCTTGCAGAGCTACAATTTGCTTTTATTGCATTTTTGATGGGACAATCGCTTGAAGCATTTCTTCAATGGAAAGCTTTTGTTAACCTTCTATTTGGTTGTACTGAAGCTCCTCTTTGCACACGGAGTCATCTATTCACCAAGTTTACCAAGGTCCTCTATTATCAACTGAAGTATGCATTTCAGAAAGAACACACAGACACTAATGTTGCTGCCAAGGGGCCTATGACATTGTTAGACGAATCTTTTTTATCTGCTGATAGTTTTCTTCACCACCTGTGCAAGGAGTTCTTTTCCCTTATTCTTGAAGCCCCTGTTGTTGATGGGGACCTTTTGTCTTGGACAAGAAAGCTGAAAGAATTACTCGAGAAGTCTCTAGGATGGGTTTTTCAGCAGGAGAACACGAGAGATGGCATCCATTATGAAGAAGATGATGAGTTTGCTCCTGTTGTCGTGATGCCAGATGAGCTGAGTTACAATGAATTTCCAGCCGCTTAGGCACCACAAAATGTCATCAAGCTTTGACTCGGGTTGCAACGATTAGCAGATTCTTGTCGGCTCGGAGAAATCTTTGTGGCAATGTCTCTGATGTCTCCTTATATGGTAGTGAAAAATAGAGGAATTTATGTATGAAAATCAATACCATCAGAGGTTGTAATCTACCGGCCAAATTTTTAATTGTGGCTTGAAAATTTTGCTGTGAAAAAAATGCAGGAACAGATGAAGTAATTTAGTCAAACTTGAGGGTTAAAATCACCTTGTTAACTATTGCG
>Hecastocleis_TRINITY_DN10493_c0_g1_i2-AT1G66510
TGTAGTAGTAGAAGAACACTCTGCAGTACGATTTCTATCGAAACTCTCTCTGTCGGGAACGAAATCAATAGGATAAGAATTACTAATGGATGCAGATACAGCTTTAGAGTTGGTGAAGGCAGGCGCTGCTCTTCTTTTCCTTGACGTTCCTCAGCACACGCTTCTTGGCATCGATACTCAGATGTTTTCTGTGGGACCTAACTTTAAAGGCATCAAGATGATTCCTCCAGGTCCTCACTTTATCTATTACAGTTCTTCAAACAGAGGTGGCAGTGAGTTTTCACCAATGATTGGTTTCTTTATCGATTTGGACCCTTCTGAGGTAGTTGTTCGTAAGTGGGATCAACAAGAGGAGCGACTGGTCAAAGTATCCGAAGAAGAGGAAGAGAGATACTCTCAAGCAGTAAAAAGTTTGGAATTCGACAAGTACCTTGGGCCTTATACTCTAAGCCAGTTTGGAGAGTGGAAGAGATTATCAAACTACATTACAAAGAGCACTATCGAACGTATTGAACCCATCGGAGCAGAAATCACAGTCATCAATGAATCCGACATTCTTGGAAATAGTCCTAAAACTGTCATGGAGGAAGCTTTGTCTGAGCAGTTAAAGAGAAGTACGATTCCAAGATCTGATGATAAGCTCGAAAAAAAGGGTTGTTACTACACAAAAATACCCCATGTAATTAAGCGAAAGGGGATTCTCGGGCAAGAGCTTACTTCCTTGAATCTTGACAAGACAAACCTATTAGAAAGCATATTGATGAAAGACTATGGAGGAGCCGAAGATTTGCTTCTTGCGGAGCTGCAATTTGCTTATGTTGCTTTTTTGATGGGACAATCACTTGAAGCATTTCTCCAATGGAAAGCTTTTGTTATCCTTCTATTTGGTTGTACCGAAGCTCCTCTCCACACACGGAGTCATCTATTCACCAAGTTTACCAAGGTCCTCTATTGTCAACTGAAGTATGCATTTCAGAAAGGACATACAGATACTAATGCTGCTGCCAAGGGGCCTCTAACATTGTTAGACGATTCTTTGTTATCTGCCGATAGTTTTCTTCATCACCTGTGCAAGGAGTTCTTTTCCCTCGTCTTTGAAGCGCCTGTTGTTGATGGGGACCTATTATCCTGGACAAGGAAACTGAAAGAGTTACTTGAGCAGTCTCTAGGATGGATTTTTCAGCAGGAAAATGCGAAAAATGGCATCTCCTATGAAGAAGATGATGAGTTTGCTCCTGTAGTTGTGATGCCAGATGAGCTAGGTTACAATGAATTTTCGGCAGCGTAGGTACCAGGAAGTAGCAGCAAGCTTCGTCTCGGGCTTCAATGATTAGCGGATTCTTGTTGGCTCAAGAAATCTTTGTGGCATGTGTTATGGTATTTGGTTATGGTAGTGAAAGCAGAAGAATTTGTGTATGAAAATCAATAACTAATCAGAAGTTGTAGTCAATGGGCAAATTTCTAATTGTAGCTTCAAAATTTTGCCATAGAAAGGATGTTGCAG
>Hyalis_TRINITY_DN5525_c0_g1_i8-AT1G66510
CGACGACAGGTTCGGGAAGGTTGTAGTAGCAGAAGAACACTCTTCCCTGCGATTTCCATCGATCATAAGTAAATCTATAAGAAAAGACCCAACGGGCGAACACAAAGTCAGTAGGACTTGAGTTCCCAATGGATGCGGAAACAGCTCTAGAGTTGGTGAAGAGAGGCGCTGCTCTTCTTTTCCTCGATGTTCCTCAGCGCACACTTCTTGGCATCGATACTCAGATGTTTTCTGCGGGACCTAACTTTAAGGGTATCAAGATGATTCCTCCGGGTCCTCACTTTATCTATTACAGTTCTTCAAACAGAGGTGGCAGCGAGTTTTCACCAATGATTGGATTCTTTATTGATTTGAACCCTTCGGAGGTAATTGTTCGTAAGTGGGATCAACAAGAGGAGCGGCTGGTCACAGTATCAGAAGAAGAGGAAGAGAGATACTCTCTAGCAGTAAAAAGTTTGGAGTTCGACAAGCACCTCGGGCCTTATACTCTAAGCCGGTTTGGAGATTGGAAGAGGTTATCAAACTACATTACAAAGAGTACCATCGAACGCGTTGAACCCATTGGAGCAGAAATCTCCATCATCTACGAATCTGACATTCTTGGAGATGCTCCTAAAACTTCCATGGAGGAAGCTTTGTCTGAACAGTTAAAGAGAGCTAAGATTCCAAGATCTGATGAAAAGCTTGAAAAAAGATGTTACTACACGAAAATACCGCGTGTGATTAAGCAAAAAGGCATTCCTGGGCAAGAGCTTACTTCGTTGAATCTTGACAAGACAAGCCTGTTAGAAAGCATATTGATGAAAGACTATGGAGGAGCTGAAGACTTGCTTCTTGCGGAGCTGCAATTTGCTTTTATTGCATTTTTGATGGGACAATCACTCGAAGCATTTCTTCAATGGAAAGCTTTTGTCAACCTTCTATTTGGTTGTATCGAAGCTCCTCTCCACACACGAAGTCGTCTATTCACCAAGTTTATCAAGGTTCTCTATTATCAACTGAAGTATGCATTTCAGAAAGAACGCACAGATGGTGATCTTGCTGCGAAGGGGCCTCTAACGTTGTTAGACGAATCTTTCTTGTCTGCTGATAGTTTCCTTCACCATCTGTGCAAGGAGTTCTTTACCCTCGTGCTTGAAGCCCCTGTTGTCGATGGGGACCTTTTGTCTTGGACCAGGAAACTGAAAGAGTTGCTCGAGAAGTCTCTAGGATGGGTTTTTCGGCAGGATAACGCTGTAGATGGCGTCGATTATGAAGAAGATGATGAGTTTGCTCCGGTAGTTGTGACGCCAGAGGAGCTAAGTTACAATGAATCTCCGGCCACTTAGGCCCCACGAGAGAGCCTCAGGGTTGTTTTGGCTTCTAACGACCGGTGGATCTTAACGGGCGGGAAAAAAGATTTGTGGCAGTGTCTCTAATATTTGCTTGCACATTCCTTCTGGTGCGTGGGCGATCTGATCTAAAACACGGGGAATATGTACCTTGGTCTTATTTACAGTTATATACTGTATGATACAATTATTATGGTTTATTCTTTGGATTTTAACGTAAAGATTATAAGCTTTTGGTGT
>Moquiniastrum_TRINITY_DN4054_c0_g1_i6-AT1G66510
AGAACACTCTACACTGCGATTTCCATCAAAAGAAAATCTATAAAAAACCCTCTCGCGGAAACAAAATCGCTAGGATAAGAATTGGCAATGGATGCAGACACAGCTCTAGAGCTGGTGAAGAGAGGTGCTGCTCTTCTTTTCCTCGACGTTCCTCAGCACACCCTTCTTGGCATCGATACTCAGATGTTTTCTGTGGGACCTAACTTTAAAGGTATCAAGATGATTCCTCCTGGTCCTCACTTTATCTATTACAGTTCTTCAAACAGAGGTGGCAGTGAGTTTTCACCAATGATTGGTTTCTTTATCGACTTGAACCCTTCCGAGGTAATTATTCGTAAATGGGACCAACAAGAGGAGCGACTAGTCAAAATATCAGAAGAAGAGGAAGAGAGATACTCCCAAGCAGTTAAAAATTTGGAGTTTGACAAGTACCTTGGGCCTTATATGCTAAGCCAGTTTGGAGAGTGGAAGAGGTTATCAAACTATATTACAAAGAGTACCATTGAACGTATTGAACCCATTGGAGCAGAAATCACAGTTATCCATGAATCCGACATTCTTGGAAACAGTCCTAAGACGGCAGTGGAGGAAGCTTTGTCCGAGCAGTTAAAGAGAAGTAAGTTTCTGAGATCTGATGATAAGATCGAAAAAAGAGGTTGTTACTACACGAAAATACCCCATGTAATTAAGCGAAAGGGAATTCCCGGGCAAGAGCTTACTTCTTTGAATCTTGATAAGACAAGTCTATTAGAAAGCATATTGATGAAGGACTATGGAGGAGCTGAAGATTTGCTTCTTGCAGAGCTGCAATTTTCTTTTATTGCATTTTTGATGGGACAATCACTTGAAGCATTTCTTCAATGGAAAGCTTTTGTTAACCTTCTTTTTGGTTGTATCAAAGCTCCTCTCCACACACGGAGTCATCTGTTCACCAAGTTTATCAAGGTCATCTATTATCAACTGAAGTACGCGTTTCAGAAAGAACACACAGATAATAATGGTGCTGCCAAAGGGCCTCTGACATTGTTAGACGAATCTTTTTTATCTGCCGATAGTTTTCTTCACCACCTATGCAAGGAGTTCTTTTCCCTCGTCCTTGAAGCCCCTGTTGTTGATGGGGACCTTTTGGCTTGGACAAGGAAACTAAAAGAGTTGCTCGAGAAGTCTCTAGGATGGGTTTTTCAGCATGACAACGCCATAGATGGAATCAATTATGAGGAAGACGATGAGTTTGCTCCTGTAGTTGTGATGCCAGATGAGCTTAGTTACAATGAATTTCCGGCCGGTTAGGCACCAGGGCAGGGAACAACATCAAGCTTTGTTTTGGTGACAAAGATTTGTCTCAATTTCCTTGATCTATTCTTATCCCATGGAGAATTTGGATTGTGGCATTGTGGTCTTTTTATGTTTTGAGTTCTGTAGGAATGTAAAGTGTAGTCACAGTATATGATAGAGCTGTATTGGGTTGTGACTTGTCTTACCTTTAGCCATTTCTTTTTAAAATCCTCACACTTGGTCTTAGCATTAGGGGCTGCATTATTATAGTTGACTTTTTTATTCTCAAAT
>Chaptalia_TRINITY_DN23761_c0_g1_i2-AT1G66510
CAGAGTTGATCCCACCGATACGACGAGAGATTCGGGAAGGTGGTAGTAGTGGTAGAAGAAAAACACTCTTCACTGCGATTTCAATCGATTAAACGAGAATCTATAAAATCCTAGCAGCAAAAACAAAATCAATAGGATACGAGTTAACAATGGATGCTGATACATCTATAGAGTTGGTGAAGAGAGGCGCTACTCTACTCTTCCTCCATGTTCCTCAGCACACCCTTCTCGGCATCGATACTCAGATGTTTTCCGTGGGACCCAACTTTAAAGGTATCAAGATGATTCCTCCAGGTCCTCACTTTATCTACTACAGTTCTTCAGACAGAGGTGGCAGCGAGTTTTCACCAATGATTGGTTTCTTTCTTGATTTGAACCCTTCTGAGGTAATTGTTCGTAAGTGGGATCAACAAGAGGAGCGACTAGTCAAAGTATCAGAAGAAGAGGAAGAGAGATACTCTCTAGCAGTAAAAAGCATGGAGTTCGACAAGCATCTTGGCCCTTATACTCTAAGCCAGTTTGGCGAATGGAAGAGGTTATCAAACTACATTACCAAGAACACCATTGAACGTATTGAACCCATTGGAGCGGAAATCACGGTTATCCATGAATCTGACATTCTTGGAAACAATCCTAAAACTGCCATGGATGAAGCTCTGTCTGAGCAGTTAAAGAGAAGTAAGATTCCAATATCTGATAATAAGCTTGAAAAAAGAGGGTGTTACTACACCAAAATCCCCCGTGTAATTAAGCAAAAGGGCATTCCCGGGCAACAACTTACTTCTTTGAATCTTGACAAGACAAGCCTATTAGAAAGCATATTGATGAAAGACTATGGAGGAGCCGAAGATTTACTGCTTGCAGAGCTGCAATTTGCTTTTATTGCATTTTTGATGGGACAATCACTTGAAGCATTTTTTCAATGGAAAGCTTTTGTTAACCTTCTATTTGGTTGTACCGAAGCTCCTCTTCACACACGGAGTCATCTATTCACAAAGTTTACGAAGGTCCTCTATTATCAACTGAAGTATGCATTTCAGAAAGAACACACGGATAATAATCTTGCTGCGAGGGGGCCTATGACGTTGTTAGATGAATCTTTCTTATCTGCCGATAGTTTTCTTCACCATTTGTGCAAGGAATTCTTTTCACTCATTCTCGAAGCCCCTGTTGTTGATGGTGACCTTTTGTCGTGGACAAGGAAACTGAAAGAGTTGCTTGAGAAGTCTCTAGGATGGGTATTTCAGCGGGACAATGCCGTAGATGGCATTGGTTATGAAGATGATGACGAGTTTGCTCCGGTAGTTGTGATGCCAGAGGAGCTAAGTTACAATGAATTGCCGACCGGCTAGGTGCCAAGAAAGAGCATTTAGCGGATTTAATGATTTGTGTAAAATTTTAGAAGAAAATGTGTGCATGTGATGTGACGCTAGGTTGATCACAACTATGTAATCCTTTTTATATTATTTTCAAGCTAATACTAGTAGTGTACCCGTAACTATCATTATTTTTATAATGCATCAACGCTATTAAACTTATTGCCATTTTATAAGCTTTTTAATTAAACATTGTAATTTAACGAGAAAGGA
>Anthemis_tinctoria_TRINITY_DN25593_c0_g1_i2-AT1G67320
AACAAGAACCCCCATTTGCCGCCATTTCCCCATCCCAAAAACAAACCCTAAAACTCACATTGACATCACCCTTAACAAGATTcaaatcaatcaaacaaacaaacaaccaGAAATCACAATGGAAGTAGTGAGATCCCAGAAACAAGCTTTATCATACGCCGCATCATCGGACAATGTTTCGACAATACCCCTTTATCGTTACCCGCCAACTCTCGAAGTCAGGCTCGATGATTTCGAGCGCTTCGCTGTCGATCGCCTTCTGGTTTTGAGAGGGATTTCTGATGCATTAGCTAGAGGAAAGAAACCCGATGAAATGGAGAAACTGGTGAGTGATCTATGGAAGGCCAATATGAGACACCCGCAGGCATCAGAGGCGATTAATAAGGATATCATATCTCATTTTGTCTTGCGCCTAGTGTATTGTCGAACGGAGGAATTGAGGAAATGGTTTCTTTCGATGGAAAGTACCCTTTTTCGCTACCGGTTTCGGCTTGAAGGTTCACACGTGCATAAAGCGTTGATGACCGAGCTCGGCATTCCTTACAAAGGTGTCACCAATGAGGAATTTATGGGTTTGAAGGATAAATTGAGTTTAGTTGCACGCTCGGTTGGCTTAACTCCATCCACTTCTAATGGATCATATTACAAGGTTCCGTTTGAAGAAGTTCCAGAACTTGTAGCAACTCGCAGAGTGTTCATCCAGAAAGGATATGCATATGTTGCTCTGAACCAGGTTGTCTCGTTTGTTGTTCCACACTTCCGTAGTGAACTCTCAAAAGCCCTCGTCATCACAAACAGAAAATGGACATCCATGATTAGGGAACAAGAGAAGGACCGCCTAACACCTATAGTTGAAGCACTATCTACAAGCTATCTGGGTCCTGATTATGGCCAGGACAAAGCACAAGGTGAAATATCTTTGAAGGACATTGATCAAGTAGCAAGAGCTTCCTTTCCTTTGTGTATGCAGCACCTCTTTAACACATTAAGAGAAGATCATCATTTGAAGCATGGAGGGAGGATGCAGCTCGGCTTATTTCTCAAGGGTGTTGGGTTGACATTAGATGATGCTCTTGCGTTTTGGAAGGCAGAGTTTTCCCAGAAGGTTGGTACTGAAAGATTTGACAAAGAATATGCATACGGCATACGTCACAATTATGGTAAAGAAGGAAAGAGAACGGATTATACACCTTATTCTTGTCAAAAGATTATCCTATCAACTCCAGGTGTTGGAGACCATCATGGCTGCCCTTACCGTCATTTCAGTGAAGAAAACTTGAGAGCTGCTCTTGGTAAAATGGGAGTAAGCAGTCATGCATCAGATGATGTGATAAACAAAGCAAAAAGTAGACATTATCAGTTGGCATGCACCTTGACCTTTGAAGCTCTTCATGGCGCATCTTGTGATGCTGGAATCAATCATCCAAATCAATACTTCAGTGACAGCCAAAAGATCCTGAATGAAAAGAAATCGTCGACAACATGATGCATTAACATTACTATATAAAGTCATCATAGACCATCTATCTGTGCTGTACAATGGCAAAGCATATTAAGGGAATCATATGCTGTGCATTAGTAATGGTTACGAATGCACATATCAAAGCCGTAGAAACGAGG
>Chuquiraga_TRINITY_DN6099_c0_g1_i3-AT1G67410
TCCTTCTATTCGTTTTTGAGATCTTCATTTTCTGCGTGTCACTTTCCTTCTCCGTGAAACCTCTGTGTCTCCTCCTTCACACACAGTTAATCTCTCATTACTCCTTGATAAATACACAGGATTCTGGAGATGTATATTCACAAACGAGCAGATCGTTCGAGTTTCATCAGCAAAAATGGCAGGTAAACCGGTGGCTTCGCtcgtcatcttcataatcatcgtcatcgtcaccttcatcaCGTACTCCATCACATCCGGAGGTTTAGGATCAGCAGGAATCGGCGCAGTTGATCTCAAATCTCAGTTCTCGTTCTTCATTCCGGTTAGGAATGGTAGTTGCATCCCCTGCCGCAGCGGATCGCCGCTCAGAGTGTACATGTACGACTTGCCGAAGAGGTTTAATGTTGCTATGTTGAGCCATAAGTTCTCCGGAGACGATAATTCTCCCGTGACGGCCGCGGATTTGCCGCCTTGGCCGCGGAATTCGGGGTTGAAGCAGCAGCATAGCGTGGAGTATTGGATGATGGCGTCACTTTTGTATGGAAATGGTACGGTGGATGAGACTACTGAGGCGGTTAGGGTTTTGGATCCGGAGGCGGCGGACGTGTTTTTCGTGCCGTTTTTTTCTTCGTTGAGTTTCAATACTCACGGGAAGAACATGACGGATCCGGATACGGAGCTTGACAGGCAATTGCAGGTTGACATACTTAAATTCTTGAGGAAATCCGATTATTGGCAAAGGACCGCTGGGAGAGACCATGTAATTCCTATGCACCATCCCAATGCTTTCAGATTCCTCCGGGAACAGGTGAATGCATCTATTCTCATTGTTGCAGATTTCGGGCGTTACCCCAAAACCGTGTCGAATCTACGCAAAGATGTCGTCGCTCCTTATTTCCACGTGGTGGACTCTTTTATGGACGACGACCCTCGTGATCCATACAAGTCGCGCACCACTCTCCTTTTCTTCCGAGGGAGGACAGTCAGAAAATCCGAAGGCAAAGTTCGTGCTAAGTTGGGAAAGATACTGGAAGGTTATGAAGACGTACGCTACGAAGCGAGTTATGCAACAGGAGAAAGCATAAAAGCTTCGTCTCAGGGGATGCGGGGTTCCAAGTTCTGTCTAAACCCCGCCGGCGACACCCCTTCCTCTAACCGCCTCTTCGACGCCATCGTGAGCCACTGCGTCCCCGTGATCGTCAGCGATCAAATCGAGCTGCCCTTCGAAGACGACCTCGACTACACCGACTTCTGCATCTTTTTCTCCGTGAGGGAGGCCCTCGTCCCAGGCTACATGGTCGAGCGGCTCAGGAACGTCCCAAAAGAACGGTGGCTCGCCATGTGGAGACGCCTCAAGCAGATCGCGCACCACTACGAGTATCGCTATCCACCCGACGATGGCGGGGCCGTGAACATGATATGGAGACAGGTGAGGCGGAAAGTTCCGGCCGAACGGCTCGCGGTAAATAGAAACCGGAGGTTAAAAGTGCCCGATTGGTGGCGGAGACGATGAAGACAACTATACGAGTTTTTATTATTAATTCTTTTTTTGATTCTCGACAGATTTTTGTACAATTCATTGATGGTGAAACGTTCATGGTGGCCGTCGTCGTCCCTTGACTGGGGAAAGTTATATAGTTGTCTTTTTGGCTTGAGATGCACGATATTGAAATTGAATGAGATTATCATAAAATTCTCTTATACAACAAG
>Conyza_canadensis_TRINITY_DN3426_c0_g1_i1-AT1G67410
CATGTAAGTTTAAAAAACATTAAAATACATAGAAAAAAAATTCACATCTTAAACACATAAAACTCAGCAAAGTCTTCTCAGTCCTCATCCGGTTCACCTTTTCACCATCACATTCCTTCCCCATCAATTCTTCTTCTTCTCTTTTCCTTCCTTCAATTACACACTCTAATCCCTCCACCTTTTTGACCAACAAATtacatatataattatatatcatgtatatataCACTCGAACACACCACTTCAATAATAATTACTCACCCAACAAAAGATGATAATTAACAAATCAATTATATCACTAATTATTTTCATAATTATAACAGTCACTACTTACTTTATATCAATCGGAAGTACAGGACGAATCTCAACCGTTGATTTCAGATCTCAATTCTCATTCCTATCCAAAAATGTTACTCACAGTAATAATAATTATTACACACCCTGCCGTACAGGATTACCGCTTAGGGTTTACATGTACGATTTACCCAACAGGTTTAACGTTGCAATGCTGAGTCAGAAATTCGCCGGAGAAAAGAATATTCCGGTGAATTCGGGGAATATTCCGTCGTGGCCGAGAAATTCGGGATTGAAGCAGCAACATAGTGTAGAGTATTGGTTGATGGCGTCAATGTTGTGTGAGAATTGTACGGATGAAGCGGTTAGGGTTTTGGATCCGGATTTGGCGGATGTGTTTTTTGTGCCGTTTTTTAGTTCGTTGAGTTTTAATACACATGGAAGAAATATGACTGATCCTGATACTGAAGTTGATAAACAATTGCAGGTTGACATCCTCAAGTTCTTGAGACAGTCAAGCTATTGGCAAAGGACAGCTGGAAGAGACCATGTAATTCCAATGCACCATCCTAATGCTTTTAGGTTTCTCAGAGAGGAGGTGAATGCATCCATTCTTATTGTTGCAGATTTTGGACGTTACTCTAAAGCCATGTCAAATTTGCGTAAAGACGTTGTTGCTCCTTATATGCATGTAATGGAGTCTTTCTTGGATGATGATTCTCCAGATCCTTACAACTCACGTACTACTCTTCTTTTCTTCAAAGGACGGACAGTGAGAAAATCTGAAGGCGTGGTACGTGCTAAGCTAGGAAGTATATTGAAAAATTACGAGGATGTTCATTATGAATCGAGCTTTGCAACAGGAGAAAACATAAAAGCTTCTTCACAGGGAATGCGCTCGTCCAAATTCTGTCTGAATCCAGCAGGAGACACTCCATCCTCAAACCGCCTGTTTGACGCTATAGTGAGCCACTGTGTTCCTGTTATTGTGAGCGACCGAATTGAGCTACCTTTTGAAGATGAATTAGACTACAACAAATTTTCAGTTTTCTTCTCCGTGAAAGAAGCATTAACACCTGGTTATATGGTCCAACAGCTCAGAAAAATCTCAAAGGAGCAATGGCTTGAAATGTGGAGGCGACTTAAAGAAGTTGCACATCACTATGAATATCAATATCCTCCAAGAAAAGATGATGCTGTGAATATGATATGGAGGCAGGTTCGGCATAAGGTTCCTGCTGAAAGACTTGCTGTACATAGAGCTCGGAGATTAA
>Dasyphyllum_TRINITY_DN16046_c0_g1_i1-AT1G67410
GCTGATATCTTCAGTTTTTCTGTCGCTTTCCTTCACGTTGAAACCTCATCGTCTCCTTCACTCGCACACACTTAATATCTCCTCAATTCTTGATAAATTCACGCGATTTTGGAGATGTATATTCGCAAACGATCAGATCGTTCGAGTTCGATCTACAAAAATGGCAGGTAAACCGGTTACCTCACTCGTTATTTGcataatcgtcgtcatcatcaccttcatcaCGTACTCGATCACATCTGGAGGTTTAGGATCAGCAGGAATCGGGGCAGTTGATCTTAAATCTCAGTTCTCGTTCTTCGGTCCGGTTAAGAATGATACTCGCAATCGCATACCTTGCCGCAGTGGGTCGCCGCTCAGAGTGTTCATGTATGATTTGCCGAAGAGGTTTAATATTGCTATGTTGAACAGTAAGTTGGCCGGAGAGGATGATTCACCGGTGACGGCCGCAAATTGGCCGCCGTGGCCGCGGAATTCGGGGCTGAAGCAGCAGCATAGCGTGGAGTATTGGATGATGGCGTCGCTTTTGTATGAGAATGGGACGGAGGATGAGAGTAGTGAGGCCGTTAGGGTTTTGGATCCCGAGGTGGCGGACGTGTTTTTCGTGCCCTTTTTTTCTTCGTTGAGTTTTAATACGCACGGGAAGAACATGACGGATCCGGAGACTGAGCTTGATAGGCAACTACAGGTCGACATCCTTAACTTCTTGAGGCAATCAAATTACTGGCAAAGGACGGCCGGAAGAGACCATGTAATTCCTATGCACCATCCCAATGCTTTCAGATTTCTCCGAGAAGAGGTGAATGCATCTATTCTCATTGTTGCAGATTTCGGACGTTACTCTAAAGTCATGTCAAATCTACGCAAAGATGTTGTCGCCCCTTATTTTCACGTAGTGGAATCTTTTATGGATGACGATCTTCCTGATCCCTACAAGTCGCGCTCCACCCTTCTTTTCTTCCGAGGGAGGACAGTGCGAAAATCTGAAGGCAAAGTTCGTGCTAAGTTAGGAAAGATATTAAAAGGGTATGAGGATGTCCGCTATGAAGCGAGTTATGCAACAGGAGAAAGCATAAAAGCTTCAGCTCAGGGGATGCGCACGTCCAAGTTCTGTCTAAACCCAGCGGGCGACACTCCTTCCTCCAACCGTCTCTTTGATGCCATCGTCAGCCACTGCGTCCCCGTGATCGTGAGCGACCAAATCGAACTACCCTTCGAAGATGAACTAGACTACACCAAATTCTCCATCTTCTTTTCCATCCAAGAGGCACTGGTTCCAGGTTACATGGTCGAACAGCTCAGGAAAATCCCAAAAGAGCGATGGCTCAAAATGTGGAAACGCCTCATAGAAATAGCACACCACTACGAGTATCAATACCCTCCAAAGAAAGAAGGTGCTGTAAATATGATTTGGCGACAAGTAAGGCATAAAATTCCTGCCGAAAGACTTGCTGTAAATAGAATTCGAAGGTTAAAGGTGCCCGATTGGTGGCGAAGATGAAGAAGATTATGTGTGATTATTTTTCGACGGATTTTTTCTTTTTTTATAATTCATTGTTGTTGACTGATTCGTGGTTGCGTTGCACATCCCTTGAAGGGGTAAAGTTATAGTTTTTCTTTCTGGCAGAAGATGTTTAGTATCATTTATGTTATGGATCTATTCTATATGAAATATGATATATTATATAGAATAGATTCATGATAAAATTGATATTCAATTATACTGATGGATTCGAAATTGAAGGTCTTAATATGGAAAAATGGGACTTTGAAGTGGTA
>Erigeron_speciosus_TRINITY_DN25630_c0_g1_i1-AT1G67410
TACAGGACGAATCTCAACCGTTGATTTCAGATCTCAATTCTCATTCCTATCCAAAAATGTTACTCACAGTAATAATTATTATTACACACCCTGCCGTACAGGATTACCCCTTAGGGTTTACATGTACGATTTACCCAACAGGTTTAACGTTGCAATGCTGAGTCAGAAGTTCGCCGGAGAAAAGAATATTCCGGTGAATTCGGGGAATATTCCGGCGTGGCCGAGAAATTCTGGATTGAAGCAGCAGCATAGTGTAGAGTATTGGTTGATGGCGTCATTGTTGTGTGAGAATTGTACGGATGAAGCGGTTAGGGTTTTGGATCCGGATTTGGCGGATGTGTTTTTTGTCCCGTTTTTTAGTTCGTTGAGTTTTAATACGCATGGAAGGAACATGACTGATCCTGATACTCAAGTTGATAAACAGTTGCAGGTTGACATCCTCAAGTTCTTGAGACAATCAAGCTATTGGCAAAGGACAGCTGGAAGAGACCATGTAATTCCAATGCACCATCCTAATGCTTTTAGGTTTCTCAGAGAGGAGGTGAATGCATCCATTCTTATTGTTGCAGATTTTGGACGTTACTCTAAAGCCATGTCAAATCTGCGTAAAGACGTTGTTGCTCCTTATATGCATGTAATGGAGTCTTTCTTGGATGATGATTCTCCAGATCCTTATAACTCACGTACTACTCTTCTTTTCTTCAAAGGACGGACAGTGAGAAAATCTGAAGGCGTGGTACGTGCTAAGCTAGGAAGTATATTGGAAAATTACGATGATGTTCATTATGAATCGAGCTTTGCAACAGGAGAAAACATAAAAGCTTCTTCACAGGGAATGCGCTCGTCCAAGTTCTGTCTAAATCCAGCAGGAGACACTCCATCCTCAAACCGCCTGTTTGACGCTATAGTGAGCCACTGTGTTCCTGTTATTGTGAGCGACCGAATTGAGCTACCTTTTGAAGATGAATTAGACTACAACAAATTTTCAGTTTTCTTCTCCGTGAAAGAAGCATTAACACCTGGTTATATGGTCCAACAGCTCAGAAAAATCTCAAAAGAGCAATGGCTCGAAATGTGGAGACGACTTAAAGAAGTTGCACATCACTATGAATATCAATATCCTCCTAGAAAAGATGATGCTGTGAATATGATATGGAGGCAGGTTCGGCATAAGGTTCCTGCTGAAAGACTTGCTGTACATAGAGCTCGGAGATTAAAAGTGCCAGATTGGTGGCGATGAACATTAAACTGACTGGATTAAATACCAGTCCAGGCCTGCAGGGTTCTACTATATGGAAACCCTTACATCACGCTGTGGCCGTGTTCCTCTTCATTATTCTTTTAAAAAGGATTTTTTGTATAATTCATTGTCATTCATTGAATCGTAGTTACCTTTAATCCCATAATGGGAAGTATAGTTTTACTGCATAGGTCCTTAATTAAATTATACCTGTAACCAAAAGTTGATTCAGGAGCAATAATTACG
>Ameghinoa_TRINITY_DN8687_c0_g1_i1-AT1G67410
GAGCAGCAGTCCGCCGTGAACGATAGTTCTCCGTTGACCGCTGAGAATCTACCAGAGTGGCTGGACTATCTGGGACTGCACAAACAACATAGCGTGGAGTATTGGATGATGGCGTCGTTGTTATATGAAAATGGCACGCATGATGAGAGTGCTGAAGCGGTTAGGGTTTCAAATCCGGATGATGCGGATGTGTTCTTCGTGCCGTTCTTCTCTTCTATGAGTTTCAACACGCATGGAAAGAACATGACGGATCCGGATACCGAATTTGATCGGCAATTGCAGGTTGATATCCTTAAATTCTTGACGGAATCCGACTACTGGCAAAGGACTTCCGGAAGAGATCACGTAATTCCCATGCACCATCCTAATGCTTTCAGATTTCTCCGGGAACAGGTGAATGCATCTATTCTCATTGTTGCAGATTTTGGGCGTTACTCCAAAACAATGGCGAATCTACGCAAAGATGTTGTCGCTCCTTATATGCACGTAGTGGAGTCTTTCATGGACGACGACCCTCCAAACCCTTACAAGTTGCGTACCACTCTTCTTTTCTTTCGAGGAAGAACAGTGAGAAAATCTGAAGGCAAAGTTCGCGCCAAGTTGGAAAATTTATTAAAGGGTTATGAGGATGTCCACTTTGAAGCAGGCTATGCAACTGGAGACGGCATAAATGTTTCTACCGAGGGCATGCGTTCGTCAAAATTCTGCCTAAATCCAGCTGGCGACACCCCTTCTTCAAATCGCCTCTTCGATGCCATTGTGAGCCACTGTGTCCCCGTCATCGTGAGTGACCACATTGAGCTACCCTTCGAATCCGAGCTAGACTACAGCAAGTTCGCCCTTTTCTTTTCGGTCCACGAGGCCCTGGTTCCAGGTTACATGGTTGACCGGCTCAGGAAAATACCCGAGCCCCAGTGGCTAGAAATGTGGAGGCGGCTCAAAGAAATCACGCACCATTATGAATATCAGTACCCTCCGAAAAAAGATGACGCGGTTAACATGGTGTGGAGACAGGTTAGGAGTAAAGTCCCGGCTGAAAGACTTGCTATAAATAGAAACCGGAGGTTGAAAGTGCCCGATTGGTGGTAGTGAAGAGTATACGTCGGTGTATTTGTATGAAAAATATCGTGGGTTTATTGGAGCCCGATAGGGGAAAGATTTTGTTTTCGAAAAGATGTAAATTTAGGAGAAAAACATTATTTGACAAACGTTTACATTTTTAGAAAACTAAAGTCTATTTACAAGATTTTGTGGACGGAGA
>Schlechtendalia_TRINITY_DN13617_c0_g1_i1-AT1G67410
CtcattatcttcataatcgtcgtcatcatcaccttcatcaCGTACTCCATCACCACCGGAGGTTTAGGATCAGCAGGAATCGCCGCAGTTGATCTTAAATCTCAGTTCTCCTTCTTGTCTCCTGTTAAAAATGATTCTCGCATACCTTGCCGCAGTGAATCGCCGCTCAGAGTGTTCATGTATGATTTGCCGAGGAGGTTCAATGTTGCTATGTTGAGCCGTAAGTTCACCGTAGACGATGATTTGCCGGTGACGGCGGCGAATTGGCCGCCCTGGCCGCGGAATTCGGGGTTGAAGCAACAGCACAGTGTGGAGTATTGGATGATGGCGTCGCTTTTGTATGAAAATGGTACGGTCGATGAGAGTGTTGAGGCGGTTAGGGTTTTAGATCCGGAGGCGGCGGATGTGTTTTTTGTTCCGTTTTTTTCTTCGTTGAGTTTTAATACGCACGGGAAGAACATGATGGATCCGGAAACCGAGCTTGATAGGAAATTGCAGGTTGACATCCTTAAATACTTGAGGCAATCAAAGCATTGGCAAAGGAGTGGTGGTAGAGACCATGTAATTCCTATGCACCATCCCAATGCTTTCAGATTTCTCCGGGAAGAGGTGAATGCATCTATTCTCATTGTTGCAGATTTTGGGCGCTACTCTCGGGCCATGTCAAACCTACGCAAAGATGTTGTTGCTCCTTATTTTCACGTAGTGGATTCTTTTATGGACGATAACGCCCCTGATCCATACAAGTCACGTACCACTCTTCTATTTTTCCGAGGAAGAACAGTCAGAAAATCTGATGGCAAGGTTCGTGCTAAGTTAGCAAAGATATTGAATGGTTATGAGGATGTTCGATATGAAGCTAGCTATGCAACAAGCGATAGCATAAAAGCTTCAGCTGTGGGGATGCGATCGTCCAAATTCTGTCTAAATCCAGCTGGCGACACTCCTTCCTCTAACCGTCTATTCGACGCCATCGTTAGCCACTGCGTCCCCGTCATCGTGAGCGACCAAATCGAGCTGCCGTTTGAAGACGAACTCGACTACACCAAATTCTCCGTCTTCTTCTCCGTCAAAGAGGCCCTTGTCCCCGGCTACATGGTAGAAGAACTAAGGAAAATCCCAAAAGAACGGTGGCTTGAAATGTGGCGACGTCTGAAGGAAATCGCTCATCACTACGAGTACGAGTACCCGCCGAAGAAAGACGACGCTGTAAATATGATATGGAGACAGGTGAGGCACAAAGTTCCGGCTGAAAGACTGGCTGTAAATAGAAATCGACGGCTGAAAGTGCCCGATTGGTGGAGATGATACGTGTTTTGTGATGtttttttttttctttttcttttttGTACAATTCATTGTTGGACAAGCCCCTTGATGTGGGGAAATTATAGTTTTCTTTTGGCGAAATCT
>Solidago_canadensis_TRINITY_DN22244_c0_g1_i1-AT1G67410
AAAAGATCACATCTTCAACACATAAACAAAGTCTTTGTCATCAGTCCTCCTGTTCACCTTTTCACCATCACATtccttctccatcaattctgcttctcttttccttcGATTACACACTCAAATCCCTTCACTTTTTTGACCAGCAAATTATATTATATCATGTATATATACACTCAAACACACCACTTCAATAATTATTCACTCAACAAAAATGATAATTAACAAATCAATTATATCACTAATTATTTTCATAATTATAACCGTCGCTACTTACTTTATATCAATCGGAACTACAGGACGAATCTCAACCGTTGATTTCAGATCTCAATTCTCATTCCTATCCAAAAATTATACACACAGTAATTATCATGCACCTTGCTTTTCAGGTTTACCCCTTAGGGTTTACATGTACGATTTACCCAACAGGTTTAACGTAGCGATGCTGAGTAAGAAGTTCGCCGGCGAAGATAATATTCTGGTGACGGCGGGGAATATTCCGCCCTGGCCGAGAAATTCGGGATTGAAGCAACAGCATAGTGTAGAGTATTGGTTGATGGCGTCATTGTTGTGTGAGAATTGTACGGACGAAGTGGTTAGGGTTTTGGATCCGGATTTGGCGGATGTGTTTTTTGTGCCGTTTTTTAGTTCGTTAAGTTTTAATACACACGGAAGGAATATGACTGATCCTGATACTGAAGTTGATAAACAATTGCAGGTTGACATGCTTAAGTTCTTGAGACAATCAAGTTATTGGCAAAGGACGGCCGGAAGAGACCATGTAATTCCAATGCACCATCCTAATGCTTTTAGGTTTCTCAGAGAGGAGGTGAATGCATCCATTCTTATTGTTGCAGATTTTGGACGTTACTCCAAAGCCATGTCAAATCTGCGTAAAGACGTTGTTGCTCCTTATATGCATGTAATGGAGTCTTTCTTGGATGATGATTCTCCAGATCCTTACAACTCACGTACTACACTTCTTTTCTTCAAAGGAAGGACAGTGAGAAAATCTGAAGGCGTGGTACGTGCTAAGCTAGAGAATATATTGAAACATTACGAGGATGTTCACTATGAATCGAGCTATGCAACAGGAGAAAACATAAAAGCTTCTTCACAGGGGATGCGCTCGTCCAAATTCTGTCTAAATCCAGCAGGAGACACTCCTTCCTCAAACCGCCTGTTTGATGCTATAGTGAGCCACTGTGTCCCTGTTATTGTGAGCGACCGAATTGAGCTACCTTTTGAAGATGAAATAGACTACAACAAATTCTCAGTTTTCTTCTCCGTGAAAGAAGCATTAACACCTGGTTACATGGTCCAACAGCTCAGAAAAATCTCAAAAGAGAAATGGCTTGAAATGTGGAGACGACTCAAAGAAGTTGCACATCACTACGAATATCAATATCCTCCAAGAAAAGATGATGCTGTGAATATGATATGGAGGCAGGTGCGGCATAAGGTTCCTGCTGAAAGACTTGCTGTACATAGAGCTCGGAGATTAAAAGTGCCAGATTGGTGGCGATAAACGTTAGATCAATTTAAACACCAG
>Chuquiraga_TRINITY_DN3868_c0_g1_i3-AT1G67420
CGCCGGCACCCTCTCCTTCGTTTTCCAACTTTTCAAACCGATCAATTTTCAAAGGCGGTGGCCGCCGGAGAACAACCACCGCATCGTACATGTTCTTCAGGTTGAAATCCGGCGACGTCGCCGGATTCAAACTACTGTTCTCTCTGGCGATCATGTACGGTGTTTTGTCAATGGTCGCGTATCACGTTCTGCACATGAAGTTCATCACACCTTTAGGCATCGATGCTCCTCTGGATCGATTCTCGGAGGCCAGAGCCGTCGAACACATCCGTGTTCTGGCTCATGAAATCGACGGCCGTCAGGAAGGGCGCCAAGGTTTACATGATGCTGCTAAATACATTAGGACACAGTTGGAAATATTAAAGGATCGAGCCGCATCTAATGTAAGGATTGAAATCGAGGAAAATATTGTTAATGGCTCTTTCAATATGATGTTTTTAGGTCACAGCTTATCTCTTGGATATAGGAATCATACGAATATAGTAATGAGGATTTCATCATCAAAATCAAAAGATAGCGAACCTGCCATTTTATTGAATGGGCATTTCGATAGTCCACCAGGTTCCCCAGGTGCCAGCGATTGTGGTTCATGTGTTGCATCTCTAATGGAAATAGCAAGGTTAACAATTGATTCTGGATGGACTCCTCCTAAACCACTTATATTTCTGTTCAACGGTGCAGAAGAACTTTTTATGCTGGGTTCACATGGTTTTATAACAACGCATAAATGGCGTGATACGATTGGAGCTTTTATAAACATTGAAGCATCTGGGACAGGAGGCCTTGATCTTGTCTGCCAATCTGGACCTGGGGCTTGGCCTTCACAAGTCTATGCTCAATCAGCAGTACATCCCATGGGCAATAGCGCAGCTCAGGACATTTTTGCTTTTGTCCCTGGGGACACGGACTACAGAATGTTTGCCAAGGACTTTGGGAATATTCCTGGACTTGACATAATCTTTCTCCATGGGGGTTATTTTTACCATACCTCTTCGGATTCCGTAGACAGATTATTACCTGGAAGCATCCAAGCTCGTGGGGATAACTTATTCAGCATTGTTAAAGCCTTCACCAATTCGTCTAAGTTAGAAAACACCCATGTGCGGAAACTCGACAGAGCATCTGGTGTTGGGAAAGATAACGAACAGCCGATGTTTTTTGACTACTTATCATGGTTCTTGGTTTATTATTCTCGAAAGCAAGGAATGGTACTTCATAGTATCCCTGTAATCATTTTCGTTCTTGTTCCGTTTTTTCTGCGTTTTTCAAAGTATGGTCTGCTTTGCTCGTTCACAGCTGTCTTTGACTTCATCAAAGGAATTTTGTTTCACATAATTGGGATTATCACGGCAATAATATTTCCGGTTATCTTTGCTATCTTGTGGTTGCTTTTCTCTGGGCAATCGATGAACTGGTTCGCTCATCCTTATTTGGCTTATATGATGTTCGTACCATGCTCACTTGCTGGGATGTTAATGCCAAGAACCCTTTGGGATTTTTTTCCTCTTTCCCAAGCTGCTTATCTTCCCAAATCATCAAAAGAGGAACTTGCTGATGAAGCCCGGTTCTGGGGTGCATTTGGTTTATATGCTTTAATCACAATGGCCTACTATCTTTCTGGATTAAGTGGGGGTTTCTTGACTTTGTGGTTAGCTGCTTTTATGGTTCCTTCATGGATTTTATTCTGTTTATCTGTCGAGTATTATGGTCATGAATCACTAAGGTCGCTAGCATGTTTTATTGTACCTTCGCTGCCTTGCCTTTTGAATGTTGTTTACTTTTCGGGATTTATCGCTCAGTTCTTAATCGAGAAAATGGGCATGATGGGCTCTCTTCCACCTCCTCATGGGTACTTCGTTCCTGACGTTATAGTGGCAGCAACTATCGGATTGTTAACCGGTGTGTGTGTGGGCCCTACTTTACCGGTTACTGGTCACTGGTTAGCCAGATCATCTATTATGCAGTTCTTACTGCATATCAGTGTGATTGCCTTGGCCCTGACATCCCAATTTTTTCCATACAGCGTGGATGCGCCTAAAAGGGTTGTTTTACAGCATACCGTCACAACGACAGATTCTGGGAGAATTGTTGATACAAGTTATGATCTGTCCGTACTCGACTCCAATGCATTGCCATTTCTTTTCAAACATGCTCCTGAGGTAGCCGAGAGACTACACGTGGGTTCGGACTTTTCATTTGATTCAGCTAATCACTCGTACCGCGAGACGTGGATGGGAATCTATCCCCTATCTTTCTTGTTTTCAAGAAGTTTAAAGTTCCCCACAAGCGGCGAAGAAATCTCGAAGCAATATCGATATTTTCCACACATTTCAAGCACGAAGCAAGAGGCCATCTCAAATGACGGGTCTCGGAGAGTTTACTTGGAGTTTTCCTTGGGATCTTTGAAGGAGGTTTGGGTCGCAGTCCTCAACATTACAGGCCCTGTTTCTAGTTGGTCATTTGCAAACAACACCCTCCCAGCTCCAGAAATCGTTAAGGGCGCTCCTCCATCGTATATATGTAGACTTAGCGGTGTCGGTCGAGAAGACTGGACCTTCTGGTTAGAGACAAATAGCTCGGGAGATATACAAATCGAAGTTGGTGTGGTTGAACAATACTTAATGGAATCGACGAAGAAGCTAAAGGACCTGTTTCCAGAGTGGGTGGATGTCACGGCGTATTCAAGTTTTCTATCGACGTATATCTTTTAGGTTCATATACAAATTTACGTCACTCGGTGGGTAAATATCGCGTTCATGTAGAATGTAGTTCTTTATTTGTATGACAATTTCCTATGTAACTAGAAACGATATAAACCATTTCGTGATTGTTGGGTTATGGCAACTTAGAGAATATATCAAACCACCAACGCGATTGATTCCATCGTCGAGATTAATGTGAGAAAACTAACGA
>Emilia_TRINITY_DN8519_c0_g1_i9-AT1G67420
CAACGAATTCGATTCGCTTCCACATTTTAAAATACAGCCGGCGGAATCTTGTCATCTCGATTTCAGTCGGAGTGCCAGTTATGTTCAGGTTAAGCTCCGGCGATATAGCCGGATTCAAGTTACTGTTTTCATTAGCGATTTTATACGGAATGCTGTCAGCGGTATCGTATTACGTTATGCATATGAAGTTTATTACGCCGTTAGGTTTTGATGCTCCGTTAGATCGGTTTTCTGAAGCTAGAGCTGTTGAACATATTCGTGTTTTAGCTCATCAAATTGACGGCCGTCAGGAAGGGCGTCAAGGATTACATGATGCTGCTAAATATATTAGGACACAATTGGAAATGTTGAAGAATCGTGCTGGCTCGAATGTAAGGATTGAAATCGAGGAAAATGTAGTTAACGGATCTTTTAATATGATGTTTTTAGGTCACAGCTTGTCTCTTGGATATAGGAATCATACAAATATAGCAATGAGGGTTTCTTCATTAGAATCAAAAGATACAGACCCTTCCGTTTTATTGAATGGACATTATGATAGTCCACCTGGTTCACCAGGTGCCAGTGATTGTGGTTCATGTGTTGCATCTCTATTGGAGGTAGCAAGGATAACAATTGATTCAGGATGGGCTCCTCCTAAACCACTTATATTTCTGTTTAATGGCGCCGAAGAACTTTTTATGCTGGGTTCACATGGCTTTATAACAAGTCATAAGTGGCGTGATTCAATTGGAGCATTTATAAATTTGGAAGCATCTGGGAGTGGAGGGCTGGATTTTGTCTGTCAATCTGGTCCTGGGTCGTGGCCTTCACAAGTTTATGCTCAGTCAGCTATACATCCCATGGGCAATAGCGCAGCTCAGGACATTTTTTCCCTTGTTCCAGGTGATACAGATTACCGAATGTTTGCCACCGACTTTGGAAGCATTCCTGGACTAGACATTATCATTGTCCATGGGGGTTATTATTACCATACTTCAACTGATTCGGTAGAAAGATTATTGTATGAATTACCACTGCCACTTTGACCTGGAAGCATCCAAGCTCGTGGGGATAACTTATTTAATGTTGTTAAAGCCTTCACCAATTCGTCTAGGCTCAAAAATGAACATGACCGTGAACTTAATAAAGGCTCTGGTGGCGAAAGTGACAATGAACAGCCAATATTTTTCGATTACTTGTCATGGTTCTTGGTCTACTATTCTAGAAGGCAAGGGATGGTATTTCATACGCTTCCAGTCGCCATCTTCCTACTCCTTCCATTTTTTCTACGCTTTTCAAAATGTGGCCTGTTATGCTCATTTGCCGCCTTATTTGACTTTTTAAAAGGATTTTTGTTTCATGTTATCGGGATTCTCCTGGCAGTTTTATTCCCAGTTATCTTTTCTATCTTGAGGCTATTATTCACTGTACAGTCAATGAACTGGTTTGCTCATCCTTACTTGGCTTATATGATGTTTGTTCCATGCTCACTAGCTGGGATGTTAATACCAAGAATGTTTTGGAACTTTTTCCCACTCTCACAAGCTGGTTATCTTCTCAAATCATCAAAAGAGGAACTTGCTGAAGAAGCTCGGTATTGGGGTGCATTTGGCTTATATGCTGTCATCAGTATGACTTATTTCTATGCTGGATTAAGTGGAGGTTTCTTGACTTTGTCATTAGCTGCATTTATGGTTCCTTCATGGATTTTTTACCATTTATCTGCGAAGTATTATGGACGTGAATCACTAAGGTCAGCAGCGTTATTTGTAGTACCTTCAGTACCATGTCTTCTGCATTCTGTCTATTTTTCTGGGTTTCTAGCTCAGTTTTTAACTGAGAAATTGGGCATGATGGGATCCCTTCCGCTTCCTCATGGGTACTTCGTTCCTGATGTTATAATGGCAGCGACTATTGGAGCTGTGACTGGTGTGTGTGTGGGACCCATTTTACCAGTAATTGGTAATTGGTTAGCAAGATCATCTATTGTGCAGTTCTTGCTGCATACCACTGTGATTGCCTTGGCCCTGACTTCACAGTTTTTTCCATACAGCGTGGATGCACCAAAAAGGGTCGTTTTACAGCATACTGTTGTTACACCAGGTGCAGAACAAATTGGCGATATAAGTTATGATATATCTGTACTAGACTCCAATGCATTGCCCTTCCTTTTCAAACATGCCCCGGAAGTTGCAAAGGAGCTGCATGTAGATTCAGAGTTTTCATTTGAAACCGCTAATCAGTCTTACAGGGAATCATGGATGGCAATATATCCCCTATCATTTTTGTTTTCAAGAAGCTTAAAGTTCCCTGCAAATAGAGATGAAATATCGAGGCATTATAGATATTTTCCTCATATATCAACTACGAAGCAAGAGACTATTTCACATGATGGTTCCCGCAGAATTCACTTGGAATTTTCATTGGGTTCCTTGAAGGAGGTATGGGTTTCAGTCCTCAACATTACAGGTCCAGTTTCTGGTTGGTCATTTGCAAACAGTACCCTTCCAGCCCCCGAAATTGTTAAAGGTGCTCCTCCATCATATATATGTAGACTAAGTGGCGTAGCTAACGAAAACTGGACCTTTTGGTTGGAGACTAATGGTTCGGGGGGTATACGTATTGAAGTTGGTGTTGTAGAACAATATTTGATGGAATCAATGAAGAACTTAAAGAGTAGTTTTCCAGAATGGGTGGATGTCATTGCGTTTTCTAGTTTTTTGTCTACATATATTTTCTAATGTTATAGAGGACTTGGATTAATTTACAGAACAAATATTGTATTGCTATAGTTCATAACTGTTTTCAAGTTTTAGTTATTTTCTTTTTCTTATATGAACTTATCATTGGAATGGAAGTAGTTACAGGTTTTGCA
>Erigeron_speciosus_TRINITY_DN21762_c0_g1_i1-AT1G67420
AAAACAAACAAATCCCGCCGGCTTCTTCTTTCAGCTCTCTCATCACTactaaaaaacaaacaaacaaactaaTTCCCGATCTCAATTCAATTCAATTAAATTATTAACAACTTTCCGGTACCGGCTTTCATGATGTTCCGGTTAAGTTCCGGCGATATCGCCGGATTCAAACTACTGTTTTCATTAGCGATCATGTACGGAATGATGTCAATGGTAGCGTATTACGTTATGCATATGAAATTTATCACTCCCTTAGGTCTTGATGCTCCTTTGGATCGATTTTCTGAAGCTAGAGCTATTGAACACGTTCGTGTTCTTGCTCACGAAATTGACGGTCGTCAGGAAGGGCGACAAGGATTACACGATGCTGCTAAGTATATTAGGACGCATTTGGAAATGTTGAAGGATCGTGCTGGACCTAATGTAAGGATTGAAATAGAGGAAAATATCGTTAATGGCTCTTTCAATATGATGTTTTTAGGTCACAGCTTGTCTCTTGGATATAGGAATCACACAAATATAGCAATGAGGATTTCTTCTTTAGAATCAAAAGATACAGACCCTTCTATTTTATTGAATGCACATTTCGACAGTCCACCTGGTTCACCAGGTGCCAGTGATTGTGGTTCTTGTGTTGCATCTATTATGGAGCTAGCAAGAATAACAGTTGACTCAGGCTGGGTTCCTCCTAAACCCCTTATATTTCTCTTCAATGGTGCTGAAGAACTTTTTATGCTTGGTTCACATGGATTTATAACAACTCATAAGTGGCGCAATACAATTGGTGCTTTTATAAATTTGGAGGCATCTGGGAGTGGAGGACTTGATTTTGTCTGCCAATCTGGACCTGGGTCTTGGCCTTCACAAGTCTATGCTCAATCAGCTGTACATCCTATGGGCAATAGTGCAGCTCAGGACATATTTGCTCTTGTTCCCGGGGATACTGATTACAGAATGTTTGCCACTGATTACGGGAGCATTCCTGGACTGGACATTATCTTTGTCAACGGGGGTTATTATTATCATACCTCTACTGATTCGGTAGAAAGATTATTACCTGGAAGCCTTCAAGCTCGTGGAGACAACTTACTTAACGTGGTTAAAGCCTTCACTAATTCGTCTAAGCTGGAAAATTCACATGATCGTAAACTTAAGGCAGGCTCCGGGGTGGAACTCGATGATGAGCAGCCTATGTTTTTTGATTACTTGTCATGGTTCTTGGTTTATTACTCTAGAAGGCAAGGGATGGTATTTCATAGCCTCCCTGTTGTCATCTTCCTACTTCTTCCATTCTTTCTGCGGTTTTCAAAGTGGGGTCTGCTATGCTCAATTGCTGCCTTATGTGACTTCGTGAAAGGAACCTTGTTCCATATTATCGGGGTTCTCTTTGCTGCCGTATTCCCAGCTATTTTTTCTATCCTGAGGCTGTTATTCACTGGGCAGTCAATGAACTGGTTCGCTCATCCATACTTGGCTTATATGATGTTTGTTCCATGCTCACTTGCTGGGATGTTAATCCCAAGATTGTTTTGGAATTTTTTCCCTCTCTCTCAAGCTGGCTATATTTACAAATCATCAAAAGAGGAACTTGTTGAGGAAGCTCGGTATTGGGGTGCATTTGGCTTATATGCATTCATCAGTATGGCTTATTTCACTGCTGGATTAAGTGGAGGCTTCTTAACCTTGTCGTTAGCTGCTTTTATGGTTCCTTCATGGATTATTTTTCGCTTATCTGTCAAATATTATGGTCGTCAATCACTAAGGTCAGCAGCATTGTTAGTGGTACCTTCAATACCTTGCTTTCTGCATTCGGTATATTTTACTGGGTTTCTAGTTCAGTTTTTAATTGAGAAAATGGGTATGATGGGCTCCCTTCCACTTCCTCATGGCTACTTCATCCCCGATGTAATAATATCAGCGATTATTGGAGCTTCAGTTGGTGTGTGTGTCGGACCTATATTACCAGTTATTAGTAATTGGTTAGCCAGATCATCTATTGTGCAGTTCTTGCTGCATACGACTGTGATTGCCTTGGCCCTTGCATCGCAATTTTTTCCATACAGCACGGATGCACCAAAAAGGGTTGTGTTGCAACATACTGTTGTTACAACAGATGAACGACACTTTATTGATACAAGTTATGATTTGTCTGTACTGGACTCCAATGCGTTACCTTTCCTTTTCAAGCATGCTCCTGAAGTAGCAAAGGAGCTGCATGTAGATTCCAAATTTTCATTTGAGACTGCCAATCAGTCTCACCGAGAGACATTCATGGCAATATATCCATTGTCTTTCTTGTTTTCAAGAAGCTTAAAGTTCTCTGCAAGTAGAGATGAAATTTCGAGTCATTATAAATATTTTCCGTATATATCAACTACTAAGCAAGATACTACTTCAGTGGATGGTTCCCGCAGAGTTCATTTGGAATTTTCATTGGGTTCCTTGAAGGAGGTATGGGTTTCGGTTCTCAACATAACAGGCCCCATTTCTGGCTGGTCATTTGCAAACAATACCCTTCCAGCACCTGAAATTGTGAAAGGTACCCCGCCGTCATATATATGTAGACTAAGTGGCGTAGCCAAGGAAAACTGGACTTTTTGGTTGGAGACAAATGGTCCAGGAGATATACGTGTTGAAGTTGGCGTTGTAGAACAACACTTGATGGAATCCATGAAGAAATTAAAGAGCCGTTTTCCAGAGTGGGTGGATGTCATTGCATTTTCAAGTTTTCTGTCAACATATATTTTCTAGTCTAAATAGAAAAGTAACATTTATTCACAATACAGATTACAGAGTATTGTATTGCTGTAGCTTATAAGTATTTTTTAAAATTAGTTCTTTTTTTTAAGCGAACTTGTCACTGAAATAGAAGCAGCATAGGTTTTGCCTTTCTTTGTATTGTAAGCTCACCATCAATTTAGGCATCGATGAACAAACAAATAAACGAAGACAATTTGTTAGAGGTACACACTGCCATTATGTGCTACAAAATACACACTTTGACGGGTATCATACTCATCTCTAGTTGACTAGTAT
>HA412_trinity_comp25463_c0_seq2-AT1G67420
TTTTCATTTTAAAATCCCGCAGTCTTCTTCTTGTTCTTTTGACTCATCAAACCCTACTATTATATTCTCGATCTCGATCTTGAAATTTCTCGAGCGGTTATTCTGTTCCGAAACGGTTTTAATTTATGTTCCGGTTAAGCTCCGGCGATGTCGCCGGATTCAAGCTACTGTTTTCGTTGGCGGTTATGTACGGAGTATTGTCAATGGTGGCGTATTACGTTATGCAAGTGAAGTTCATCACGCCGTTAGGTCTCGATGCTCCTCTCGATCGGTTTTCTGAAGCGCGAGCGATTCAGCATATTCGTGTTTTGGCTCATGAAATTGACGGCCGTCAGGAAGGACGTCAAGGTTTACATGATGCTGCTAAATATATTAGGACACAATTGGAAATGTTGAAGGGTCGTGCTGGATCTAATGTAAGGATTGAAATTGAGGAAAATATTGTTAATGGCTCTTTCAATATGATGTTTTTAGGTCACAGCTTATCTCTTGGATACAGGAATCACACAAACATAGTAATGAGGATTTCATCGATAGATTCAAAAGACACAGACCCTGCCGTTTTATTGAATGCACATTTTGATAGTCCAGTTGGTTCACCCGGCGCTAGTGACTGTGGTTCATGTGTTGCATCTATATTGGAGGTAGCGAGGATAACAATTGATTCAGGGTGGGAACCTCCTAAACCACTTATATTTCTGTTCAATGGCGCGGAAGAACTTTTTATGCTTGGTTCACATGGCTTTATAACAACACATAAATGGCGTAATACAATCGGTGCTTTCATAAATTTGGAAGCTTCTGGAGCAGGAGGGCTTGATTATGTCTGCCAATCTGGACCTGGGTCTTGGCCGTCACAAGTCTATGCTCAATCGGCTGTACGTCCTATGGGCAATAGTGCAGCACAGGATATTTTTGGCATTGTTCCTGGGGATACTGATTACAGAATGTTTGCAACTGATTTTGGGAGCATTCCTGGACTAGACATCATCTTTGTCCACGGGGGTTATTTTTACCATACGTCTACTGATTCGGTAGAAAGATTATTACCCGGAAGCATTCAAGGCCGTGGGGATAACTTATTTAATGTAGTTAAAGCCTTCACTAATTCATCCAAGCTTCAAAATGCTTACGATCGTGGACTTACTAAAGAACGTGATGATGGACATCCTATGTTTTTTGATTATTTGTCATGGTTCTTGGTTTACTATTCTAGAAGGCAAGGGATGATATTTCATAGTATACCAGTAGCCATGTATATACTTATTCCATTTTTTCTGCGGTTTTCAAAGTATGGTTTGCGATGCTCGTTTGCTGCTTTATTCGACTTCATGAAAGGAACTTTGTTTCATGTTATCGGCGTCATTCTTGCAGTTATATTCCCGGTTGTTTTTTCTGTCTTGAGACTGTTATTCGCTGGACAGTCAATGAACTGGTTTGCTCATCCTTATTTGGCGTATATGATGTTTATTCCATGCTCACTTGCTGGGATGTTATTTCCAAGATTTTGTTGGAATTTTTTTCCTCTCTCTCAAAGTGGTTACATTCTCAAATCATCAAAAGAGGAATTTGCCGAGGAAGCTCGGTATTGGGGTGCATTTGGCTTATATGCGTGCATCAGTATGGCTTATTTCTCTTTTGGATTAAGTGGAGGTTTCTTGAGCTTGTCATTAGCTGCTTTTATGGTTCCTGCATGGATTTTATACCGTTTATCTGTCAAGTATTATGGTATTGAATCACTAAGGTCTGCAGCATTTTTAGTTGTACCTTCAATACCTTGCCTTCTGCATTCTGTCTATTTTTCTGGGTTCTTAGCGCAGTTTTTAATTGAGAAAATGGGTATGATGGGCTCACTTCCACCTCCTCATGGGTATTTCATTCCCGATGTTATAGTGGCAACAACTATTGGAGCAGTGACTGGTGTGTGTGTGGGACCCATTTTACCAGTTATTGGTCATTGGTTAGCCAGATCATCTGTTGTGCAGTTCTTGCTGCATATCAGTGTGATTGCCTTGGCCCTCACATCACAATTTTTTCCATACAGCATTGATGCACCAAAACGGGTCATTTTACAGCATACTGTTGTTACAGCAGATTCAGGAAAAATTAAAGATACCAGCTATGATTTGTCTGTAGTGGACTCCAATGCATTACCTTACCTTTTCAAACATGCTCCAGAAGTAGCAAAGGAGCTGCATGTTGATTCAGATTTTTCATTTGAAACCGCTAATCTGTCTTATCGAGAAGCATGGATGGGAATATATCCATTGTCTTCCTTGTTTTCAAGAAGCGTAAAGTTCCCTGCAAGTAAAGACGAAATCACGAGACATTATAGATATTTTCCTCATATATCAACTACTAAGCAGGAGACTATCTCAGCTGACGGGTCCCGCAGAGTATACTTGGAATTTTCCTTAGGTTCCTTGAAGGAGGTATGGGTTTCAGTCCTCAACATAACGGGCCCGATTTCTGGTTGGTCATTTGCTAACAGTACCCTTCCAGCCCCTGAAATTATTAAAGGTTCTCCTCCATCATATATATGTAGACTAAGTGGTGTAGCTAACGAAAATTGGACCTTTTGGTTGGAGACAAATAGTTCAGGAGATATACGTATTGAGGTCGGTGTTGTAGAACAATACTTAATGGACTCGATGAAGATATTGAAAAGTCGGTTTCCCGAGTGGGTGGATATCATTGCGCTTTCAAGTTTTTTGTCGACTTATATCTTCTAGTCTAAATACACTACTTTGATTTATTCACATTACAGACATTGTGTTGATGCAGTCTATAACTGTTTTCAAGATTAGTGTTCTTTTTATGTACAAGCAAATGAACCATTTTGATTGCTTAAAAATATGTTGCTAAACACAAATGTGAGGAGGAAATACAAAATCATAGATTTTTAAGAAAAAA
>Matricaria_matricarioides_TRINITY_DN17955_c0_g1_i1-AT1G67420
GTTATTTTGGTTAGCGGTTATGTACGGATTGATGTCAATGGTAGCGTATTACGTTATGCATATGCAGTTTGTTACGCCGTTAGGTTTTGATGCTCCGTTAGATCGCTTTTCTGAAGCTAGAGCTGTTGAGCATATTCGAGTTTTGGCTCACGAGATTGACGGTCGTCAGGAAGGGCGTCAAGGTTTACATGATGCGGCTAAATATATTAGGACACAATTGGAAATGCTAAAAGATCGTGCTGGTTCTAATGTAAGGATTGAAATTGAGGAAAATATTGTTAATGGCTCTTTCAATATGATGTTTTTAGGTCACAGCTTGTCGCTTGGATATAGGAATCACACCAATATAGTAATGAGGGTTTCTTCATTAGAATCAAAAGATACAGACCCTTCCATCTTGTTGAATGGGCATTTTGATAGTCCACCTGGCTCACCTGGCGCCAGTGATTGTGGTTCATGTGTTGCATCTATATTGGAGATAGCTAGGCTAACGATTGATTCTGGCTGGGTTCCTCCTAAACCACTTATATTTCTGTTCAATGGTGCGGAAGAACTTTTTATGCTTGGTTCACATGGCTTTATAACAACAAATAAATGGCGCGATACAATTGGAGCTTTTATAAATTTGGAAGCATCTGGTTCAGGAGGGCTTGACCTTGTCTGCCAATCTGGACCTGGGTCTTGGCCATCACAAGTCTATGCTCAATCAGCTGTCTATCCTATGGGCAACAGTGCAGCACAGGACATTTTTGCTTTTGTTCCTGGTGATACAGACTACAGAATGTTTGCAACTGATTTTGGGAACATTCCTGGACTTGACATTATCTTTGTCCACGGGGGTTATTATTACCATACCTCAACTGATTCGGTAGAAAGATTATTACCTGGAGGCATCCAAGCTCGTGGGGACAACTTATTTAATTTAATTAAAGCCTTCACCAATTCGTCAAAGCTAGAAAATGCACATGATCGCGCCCTTAATACAAGGTCTGGTGTAAGAAGTGACGACGAGCAGCCAATGTTCTTTGATTACTTGTCGTGGTTCTTGGTGTACTATTCTAGAAGGCAAGGGATAGTATTTCATTATCTACCTATCGTCATCTTCCTACTTATTCCATTTTTTCTGCGCTTTTCAAATTATGGTCTGCAATGCTCATTTGCTGCCTTATTTGACTTCCTAAAAGGAATTTTATTCCATGTGATTGGGGTCATCCTTGCAGTTATACTCCCAGTTTTCTTTTCTATCTTGAGGTTGCTATTCTCTGGACAGTCAATGAACTGGTTCGCTCATCCTTACTTGTCTTATATGATGTTTGTTCCATGCTCACTTGCTGGGATGTTGATTCCTAGAATCTTTTTTAATTTTTTCCCTCTCTCTCAAGCGCGTTATCTTCTCAAATCATCAAGAGAGGAACTTACTGAGGAAGCACGGTATTGGGGTGCATTTGGCTTATATGCTCTCATCACTATGGCTTATTTTTATGCTGGACTAAGTGGAGGCTTCTTGAGTTTGTCGTTAGCTGCTTTTATGGTTCCTTCATGGGTTTTTTACCGTTTATCTGTCAAGTATTATGGCCATGAATCACTAAGGTCAGCAGCATTATGTGTGATACCCTCAATACCTTGCCTTTTGCATTCTGTCTATTTTACTGGGTTTCTAGTTCAGTTTTTAACTGAGAAAATGGGAATGATGGGCTCTCTTCCACTTCCTCATGGATACTTTGTTCCTGATGTTATAGTCGCAGCAATAATTGGAGCAGCGACTGGTGTATGTGTGGGCCCTATTTTACCAGTTATTGGTCATTGTTTAGCCAGATCATCCATTCTCAAGTTCTTGCTGCATACCACTGTCATTGCGTTGGCCGTCACATCACAGTTTTTTCCATATAGTATAGATGCGCCAAAAAGGGTCATTTTACAGCATACTGTTGTTACAGCAGATGCAGGGCAAATCAATGATACAAGTTATGACTTGTCTGTATTGGACTCCAATGCATTACCTTTCCTTTTCAAACATGCTCCTGAAGTAGCAAAGGAGCTTCATGTAGACTCAGAATTTTCATTTGAAACTGCAGCTCAGTCTTACCGGGAATCATGGATGGCAATATATCCCCTGTCTTTCCTGTTTTCCCGAAGCTTGAAGTTCCCTGCAAATAGAGATGAAATATTAAGGAATTATGATCATTTTCCTCATATATCAACTTCTAAGCAAGACACCATCTCAGTTGATGGTTCAAGAAGAGTTCACTTGGAATTTACATTAGGTTCCTTAAAAGAGGTGTGGGTTACTGTCCTCAACATTACCGGCCCAATTTCTGGTTGGTCATTTGCAAACAGTACTCTTCCAGCTCCTGAAATTGTTGAAGGTGCTCCTCCATCGTATATATGTAGACTAAGCGGTGTAGCTAAGGAAAACTGGAGTTTTTGGTTAGAGACAAATAGTACCGGAGATATACTAATAGAAGTTGGTGTTGTGGAACAATACTTAATGGAATCAATGAAGAAATTAAAGGCTAGTTTTCCAGAATGGG
>Baccharis_TRINITY_DN9770_c0_g1_i3-AT1G67420
TACAAATTCACATATTTGCAAATCCCGCCGGCTTCTTCTTTTCAGCTCTCTCATCACTACTAAAAAACAAACTAATTCCCGATCTCAATTCAATAAAATAATTAACAACTTTCCGGTACCGGTTTTCATGATGTTCCGGTTAAGTTTCGGCGATATCGCCGGATTCAAACTACTGTTTTCATTAGCGATCATGTACGGAATGATGTCAATGGTATCGTATTACGTTATGCATATGAAATTTATCACTCCCTTAGGTCTTGATGCTCCTTTGGATCGATTTTCTGAAGCTAGAGCTATTGAACACGTTCGTGTTCTTGCTCACGAAATTGACGGTCGTCAGGAAGGGCGACAAGGATTACATGATGCTGCTAAGTATATTAGGACACATTTGGAAATGTTGAAGGATCGTGCTGGATCTAATGTAAGGATTGAAATAGAGGAAAATATAGTTAATGGCTCTTTCAATATGATGTTTTTAGGTCACAGCTTGTCTCTTGGATATAGGAATCATACAAATATAGCAATGAGGATTTCTTCTTTAGAATCAAAAGATACAGACCCTTCCATTTTATTGAATGCACATTTCGACAGTCCACCTGGTTCACCAGGTGCCAGTGATTGTGGTTCATGTGTTGCATCTATTATGGAGCTAGCAAGGATAACAGTTGATTCAGGCTGGGTTCCTCCTAAACCCCTTTTATTTCTGTTCAACGGTGCTGAAGAACTTTTTATGCTTGGTTCACATGGATTTATAACAACTCATAAGTGGCGCAATACAATTGGCGCTTTTATAAATTTGGAGGCATCTGGGAGTGGAGGACTTGATTTTGTCTGCCAATCTGGACCTGGGTCTTGGCCTTCACAAGTCTATGCTCAATCAGCTGTACATCCTATGGGCAATAGTGCAGCTCAGGACATATTTGCTCTTGTTCCCGGGGATACTGATTACAGAATGTTTGCCACCGACTATGGGAGCATTCCTGGACTGGACATTATCTTTGTCAACGGGGGTTATTATTATCATACCTCTACTGATTCGGTAGAAAGATTATTACCTGGAAGCCTTCAAGCTCGTGGGGACAACTTATTTAATGTGGTTAAAGCCTTCACTAATTCATCTAAGCTGGAAAATTCACATGATCGTAAACTTAAGGCAGGCTCTGGTGTGGAACTCGATGATGAGCAGCCTATGTTTTTTGATTACTTGTCATGGTTCTTGGTTTACTACTCTAGAAGGCAAGGGATGGTATTTCATAGCCTCCCTGTTGTCATCTTCCTACTTCTTCCATTCTTTCTGCGGTTTTCAAAATGGGGCCTGCTATGCTCATTTGCTGCCTTATTTGACTTCGTGAAAGGAACCTTGTTCCATATCATTGGGGTTATCTTTGCAGTCGTATTCCCAGCTATTTTTTCTATCCTGAGGCTGTTATTCACTGGGCAGTCAATGAACTGGTTCGCTCATCCTTACTTGGCTTATATGATGTTTGTTCCGTGCTCACTTGCTGGGATGTTAATCCCAAGATTGTTTTGGAATTTTTTCCCTCTCTCTCAAGCTGGCTATATTTACAAATCATCAAAAGAGGAACTTGTTGAGGAAGCTCGGTATTGGGGTGCATTTGGCTTATATGCGTTCATCAGTATGGCTTATTTCACTGCTGGATTAAGTGGAGGCTTCTTAACCTTGTCGTTAGCTGCTTTTATGGTTCCTTCATGGATTATTTTTCGCTCATCTGTCAAGTATTATGGCCGTGAATCACTAAGGTCAGCAGTATTGTTAGTGGTACCTTCAATACCTTGCTTTCTGCATTCGGTATATTTTACTGGGTTTCTAGTTCAGTTTTTAATTGAGAAAATGGGTATGATGGGCTCCCTTCCACTTCCTCATGGGTACTTCATTCCCGATGTTATAATAGCAGCGATTATTGGAGCTTCGGTTGGTGTGTGTGTAGGACCTATATTACCAGTTATTGGTAATTGGTTAGCCAGATCATCTATTGTGCAGTTCTTGCTGCATACGAGTGTGATTGCCTTGGCTCTTGCATCACAATTTTTTCCATACAGCACGGATGCACCAAAAAGGGTTGTGTTACAACATACTGTTGTTACAACAGATGCACAGCAGTTTATTGATACGAGTTATGATTTGTCTGTACTGGACTCCAATGCGTTACCTTTCCTTTTCAAGCATGCTCCTGAAGTAGCAAAGGAGCTGCATGTAGATTCCAAGTTTTCATTTGAGACCGCCAATCAGTCTCACCGAGAGACATTCATGGCAATATATCCCTTGTCTTTCTTGTTTTCAAGAAGCTTAAAGTTCTCTGCAAGTAGAGATGAAATTTCGAGGCATTATAGATATTTTCCGTATATATCAACTACTAAGCAAGATGCTACTTCAGTGGATGGTTCCCGCAGAGTTCATTTGGAATTTTCATTGGGTTCCTTGAAGGAGGTATGGGTTTCAGTCCTCAACATAACAGGCCCCATTTCTGGCTGGTCATTTGCAAACAATACCCTTCCAGCACCCGAAATTGTTAAAGGTGCCCCTCCGTCATATATATGTAGACTAAGTGGCGTAGCCAAGGAAAACTGGACTTTTTGGTTGGAGACAAATGGTTCGGGAGATATACGTATTGAAGTTGGTGTTGTAGAACAACACTTGATGGAATCCATGAAGAAATTAAAGAGCCGTTTTCCAGAGTGGGTGGATGTCATTGCATATTCAAGTTTTCTGTCGACATATATTTTCTAGTCTAAATAGAAAAGTAACATTTATTCACAAAACAAATATTGTATTGCTATAGCTTACAACTATTTTTTAAATTAGTTCTTTTTTTTTATTTATGTGAACTTGTCATTGAAATAGAAGCAGTATAGGTTTTGCCTTTCTTTAAAAGTTTTCTTTTTCTGGTGTAACTTTGTATTGTAAGCTCATCCATTGAGGCATTGATGATAGAGTTGTACAAA
>Eclipta_TRINITY_DN16323_c0_g1_i2-AT1G67420
CCCAACGACCGATGCACTTTTGCACATTTTTAAATCCTGCCGGCTTCTTCTCACTCTTCAAGCCCTATAATCTCGATCTCGATCTCAATTTCTCGAATCGGTTATTCTATCTGGTCACGTACTGCTTTAATTTATGTTCAGGTTAAGCTCCGGCGATGTCGCCGGATTCAAGCTGCTGTTTTCGTTGGCGATTTTGTACGGAATGTTGTCAATGGTTGCGTATTACGTTATTCAAGTGAAGTTTATTACGCCGTTAGGTATCGATGCTCCTCTGGATCGATTTTCTGAAGCACGAGCAATTGAGCATGTCCGTGTTTTGGCTCATGAAATCGATGGTCGTCAGGAAGGACGTCAAGGTTTACTTGATGCTGCTAAATATATTAGGACACAGTTGGAAATGTTGAAGGATCGTGCTGGATCTAATGTAAGGATTGAAATCGAGGAAAATATAGTTAATGGCTCTTTCAATATGATGTTTTTAGGTCACAGCTTATCTCTTGGATATAGGAATCACACAAACATAGTAATGAGGGTTTCATCATTAGAGTCAAAAGACACAGACCCTGCCATTTTATTGAATGGACATTTTGATAGTCCACCTGGTTCACCAGGTGCTAGTGACTGTGGTTCATGTGTTGCATCTATATTAGAGGTAGCAAGATTAACAATTGATTCAGGGTGGGCACCTCCTAAACCACTTATATTTCTGTTCAATGGTGCAGAAGAACTTTTTATGCTTGGTTCTCATGGCTTTATAACAACACATAAATGGCGTAATACAATTGGAGCTTTCATAAATTTGGAAGCTTCTGGAGCAGGAGGGCTTGATTTTGTCTGCCAATCTGGACCTGGGTCTTGGCCTTCACAAGTCTATGCTCAATCAGCTGTACATCCTATGGGCAATAGTGCAGCACAGGATATCTTTGGCATGGTTCCTGGGGATACTGATTACAGAATGTTTGCCACCGATTTTGGGAGCATTCCTGGACTTGATATTATCTTTGTCCATGGGGGTTATATTTACCATACCTCTACTGATTCGGTAGAAAGATTATTGTATGAATTACCACTGCTACTTTGACCTGGAAGCATTCAAGCCCGTGGGGATAACTTATTTAATTTAGTTAAAGCCTTCACTAATTCATCCAAGCTTCAAAATGCTCACGATCGTGAACTTACTAAAGAATGTGATGATGGACATCCTATGTTTTTTGATTATTTGTCATGGTTCTTGGTTTACTATTCCAGAAGGCAAGGGATGATATTTCACAGTATACCTGTAGGCATGTATATACTTCTTCCATTTTCTCTGCGGTTTTCAAAGTATGGTCTGCTATGCTCTGTTGCTGCTTTATTTGACTTTATGAAAGGAACTTTATTTCATGTTATTGGGATCATCCTTGCAGTTATATTCCCTATTATTTTGTCCATCTTGAGATTGTTATTCTCTGGGCAGTCAATGAACTGGTTTGCTCATCCTTACTTGGCTTATTTGATGTTTATTCCATGCTCACTTGCTGGGATGTTAGTCCCAAGAATTTATTGGAATTTTTTCCCTCTCTCTCAAGATGGTTATATTCTCACATCCTCAAAAGAGGAACTTGCTGAGGAAGCTCGGTACTGGGGTGCATTTGGGTTATATGCTTTCATCAGTATGGCTTATTTCTCTTTTGGATTAAGCGGAGGTTTCTTGACTTTGTCATTAGCTGCTTTTATGGTTCCTGCATGGATTTTTTACCGTTTGTCTGTCAAGCATTATGGTATTGAGTCACTAAGGTCTGCAGCATTATTAGTTGTACCTTCAGTACCTTGCCTTCTGCATTCAGTCTATTTTTCTGGGTTTTTAGCTCAGTTTTTAATTGAGAAAATGGGCATGATGGGCTCGCTTCCACCTCCTCATGGGTATTTCATTCCTGATGTTATAGTGGCAGCAACTATTGGAGCAGTGACTGGTGTGTGTGTGGGTCCCATTTTACCAGTCATTGGTCATTGGTTAGCCAGATCATCTATTGTGCAGTTCTTGCTGCATACCAGTGTGATTGCCTTGGCCCTCACGTCACAATTTTTTCCGTACAGCATTGATGCACCAAAACGGGTCATTTTACAGCATACTGTTGTTACAGCAGATTCAGGAGAAATTAAAGATACCAGCTATGATATGTCTGTATTGGACTCCAATGGATTACCTTATCTTTTCAAACATGCTCCCGAAGTAGCAAAGGAGCTGCATGTAGATTCTGATTTTTCATTTGAATCAGCTAATCTGTCTTATCGAGAAGCATGGATGGGAATATATCCATTGTCTTTCTTGTTTTCAAAAAGCTTAAAGTTCCCTGCGAGTAAAGGCGAAATCATGAGACATTATAGATATTTTCCACATATATCAACAACTAAGCAAGAGACACTCTCAGTTGATGGGTCCCGCAGAATTCACTTAGAATTTTCATTAGGTTCTTTGAAGGAGGTATGGGTTTCAGTCCTCAACATAACAGGCCCAATTTCTGGTTGGTCATTTGCTAATAGTACTCTTCCAGCTCCTGAGCTTATTAAAGGTGCTCCTCCATCCTATATATGTCGACTAAGTGGTGTAGCCAAGGAAAATTGGACCTTTTGGTTGGAGACAAATAGTTCAGGAGATATACGTATTGAAGTTGGTGTTATAGAACAGTACTTAATGGAGTCTATGAAGAGATTAAAAGGTCGTTTCCCCGAGTGGGTGGATACCATTGCGCTTTCAAGTTTTTTGTCGACGTATATATTCTAGTCTAAATGATTTATTCACATACAAACGTTGTATTGCTGCAGTCTACAACTGTTTTCAAAAGAATTGTTCTTTTTATGAACAAGCTAATTAACCACTTTTATGTGTTAAAAGAAACGAGTGGTGGTTCACTGGTTTGTATAGTATGTAGAAATGTGTTGCAAAACACAAATGTGGG
>Eutrochium_TRINITY_DN12439_c0_g1_i6-AT1G67420
TTTCACTCCTCAAAATCTCGATCTCGATCTCAATTTCTCAATCACTTCCGCTGCTCCGATCTTAACTATTTATGTTCCGGCTAAGCTCCGGCGATGTCGCCGGATTCAAACTACTGTTTTCGTTGGCGATTATGTACGGAATGCTGTCAATGGTGGCGTATTACGTTATGCAGATGAAGTTTATCACGCCGTTAGGCATCGATGCTCCGCTTGATCGGTTTTCTGAAGCCAGAGCGATTGAGCATATCCGTGTTTTGGCTCATGAAATCGACGGTCGTCAGGAAGGACGCCAAGGCTTACACGATGCTGCTAATTATATTAGGACGCAATTGGAAATGTTGAAGGATCGTGCTGGATCTAATGTAAGGATTGAAATTGAGGAAAATATAGTTAATGGCTCTTTCAATATGATGTTTTTAGGTCACAGCTTATCTCTTGGATATAGAAATCACATAAACATATTAATGAGGATTTCATCGTTAGAATCAAAAGATACAGACCCTGCCATTTTATTGAATGCACATTTTGATAGTCCACCCGGTTCACCGGGTGCCAGTGACTGTGGTTCATGTGTCGCATCGATATTGGAGGTAGCAAGGATAACAGTTGATTCAGGGTGGGCACCTCCTAAACCACTTATATTTCTGTTCAATGGTGCAGAAGAACTTTTTATGCTTGGTTCACATGGCTTTATAACAACGCATAAATGGCGTAGTACAATCGGAGCTTTTATAAATTTGGAAGCTTCTGGGACAGGAGGGCTTGATTTTGTCTGTCAATCTGGACCTGGGTCTTGGCCTTCACAAGTCTATGCTCAATCAGCTGTACATCCTATGGGCAATAGTGCCGCACAGGATATTTTTGGCATTGTTCCTGGGGATACTGATTACAGAATGTTTGCCACCGATTTTGGGAGCATTCCTGGACTCGATATTATCTTTGTCCACGGGGGTTATTTTTACCATACCTCTGCTGATTCGGTAGAAAGATTATTGTATGAATTACCACTGCTACTTTGACCTGGAAGCATTCAAGCTCGCGGGGATAACTTATTTAATATAGTTAAAGCCTTCACCAATTCATCTAAGCTTGAAAATGCTCGTGATCGTGGACTTACTGAAGAACATGATGAACAGCCTATGTTTTTTGATTATTTGTCATGGTTCTTGATTTACTATTCAAGAAGGCAAGGGATGATATTTCATAGTATACCTGTAGCTATGTATCTACTTATTCCATTTTTTCTGCGGTTTTCAAAGTATGGTCTACTATGCTCGTTTGCTGCTTTATTTGACTTCTTGAAAGGAACTTTGTTTCATGTTATCGGAGTCATCCTTGCAGTTATATTCCCGATTACTTTTTCTATCTTAAGATTGTTATTCGCTGGACAGTCAATGAATTGGTTTGCTCATCCTTACTTGGCTTATATGATGTTTATTCCATGCTCACTTGCTGGGATGTTAGTCCCAAGAATGTATTGGAATTTTCTCCCTCTTTCTCAAGTTGGTTTTATTCTGAAATCATCGAAAGAGGAACTTGCTGAGGAAGCTCGGTATTGGGGTGCATTTGGTTTATATGCTTTCATCAGCATGGCTTATTTCTCTTTTGGATTAAGTGGAGGCTTCTTGACTTTGTCCTTGGCTGCTTTTATGGTTCCTTCATGGATTGTTTACCGTTCATCTGTCAAGTATTATGGCATTAAATCACTAAGGTCAGCAGCATTATTTGTTGCACCTTCAATACCTTGCCTTCTGCATTCTGTCTATTTTTCTGGGTTTTTAGTTCAGTTTTTGATTGAGAAAATGGGTATGATGGGCTCGCTTCCACCTCCTCATGGGTATTTCATTCCAGATGTCATAGTGGCAGCAACTATTGGAGCAGTGACTGGTGTGTGTGTGGGACCCATTGTACCAGTTATTGGTCATTGGTTAGCCAGATCATCAGTTGTGCAATTCCTGCTGCATACCAGCGTGTTTGCCTTGGCCCTCGCATCACAATTTTTTCCATACAGCATTGATGCACCCAAACGGGTCATTTTACAGCATACTGTTGTTACAGCAGATTCAGGGAAAATTAACGATACCAGCTATGATTTGTCTGTAGTGGACTCCAATGCATTACCTTACCTTTTCAAACATGCTCCTGAAGTAGCAAAGGAGCTGCATGTAGATTCTGATTTTTTGTTTGAAACTGCTAACCTGTCTTATCGAGAATCATGGATGGGAATATACCCATTATCGTTCTTGTTTTCAAGAAGCTTAAAGTTTCCTGCAAGTAAAGATGAAATCATAAGACACTACAGACATTTTCCTCATATATCAACTACTAAGGAAGAGACTATCTCAACTGATGGGTCCCGTAGAATTTACTTGGAATTTTCATTAGGTTCCTTGAAGGAGGTATGGGTTTCTGTCCTCAACATAACGGGCCCAATATCTGGTTGGTCATTTGCTAACAGTACTCTTCCAGCTCCTGAAATTGTTAAAGGTGCTCCTCCATCATATATATGTAGACTAAGCGGTGTAGCCAAGGAAAATTGGACCTTTTGGTTGGAGACAAATAGTTCAGGAGTCATACGTATTGAAGTCGGTGTTGTAGAACAATACTTGATGGACTCAATGAAGATATTAAGAGGTCGTTTCCCAGAGTGGGTTGATACCATCGCTTTTTCAAGTTTTTTGTCGACGTACATCTTCTAGTCTAATTACAATACTTTGATTTAGTTACATTACAAACATTGTATTGCTGCAGTCTATAACTGTATTCAAGTTGAGTTTTCTTTGTAAGAACTAACAAATCAACCATTGTGATTGGTTGAAGATAAAATGCTGGTTTTTAAAATATGTTGCTAGACACAAATGTGGGAAGAAAATACAAAGTTATAAATGTTTCAAAAGTGG
>Hyalis_TRINITY_DN9448_c0_g2_i6-AT1G67420
CAAACCTTGTATTAGCTGATTGATATAAATAACCAATCACGCCTTCCATTCCATTAACTTCGCACTTTCAAATCCCGCCGGCTTCTTCTCCCTTACCAAAACCGATCTGTAACACAACACAGTCAACGGTGGTGCTCCGAGATGGCGTTCTATATGTTCAGGGTAAGCTCCAGAGATGTCGCCGGATTCAAACTACTGTTTTTCTTGGCGACTATGTACGGAGTGTTGTCAATGGTGGCGTATTACGTTGTGCACATGAAGTTTGTTACGCCTTTAGGCTTCGATGCTCCTCTGGATCGATTTTCTGAAGCCAGAGCCATTGAACACATCCGAGTTTTGGCTCATGAAATCGATGGTCGTCAGGAAGGGCGTCAAGGTTTATATGATGCTGCTAAATATATTAGGACACAATTGGAAATGTTAAAGGATCGTGCTGGATCTAATGTAAGGGTTGAAATCGAGGAAAATATAGTTAATGGCTCTTTCAATATGATGTTTTTAGGTCACAGCTTATCTCTTGGATATAGGAATCATACGAATATAGCAATGAGGGTATCTTCATTAGAATCAAAAGATACCGACCCTTCCATTTTATTGAATGGACATTTTGATAGTCCACCTGGTTCCCCAGGTGCCAGTGATTGTGGTTCATGTGTTGCATCTATACTGGAGGTAGCAAGGTTAACAATTGATTCTGGCTGGGTTCCTCCTAAACCACTTATATTTCTGTTCAATGGTGCAGAAGAACTTTTTATGCTGGGTTCACATGGCTTTATAACAACGCATAAATGGCGCAATACAATTGGGGCGTTTATAAACATGGAAGCATCTGGGACAGGAGGGCTTGATCTTGTCTGCCAATCTGGACCTGGGTCTTGGCCTTCTGAAGTCTATGCTCAATCAGCATTACATCCTATGGGAAATAGTGCGGCTCAGGACATATTTGCTTTTGTTCCTGGGGATACAGACTACAGAATGTTTGCCACTGATTTCGGCAACGTTCCTGGACTAGACATTATTTTTCTCCATGGGGGTTATTTTTACCATACCTCAACTGATTCCATAGAAAGATTATTACCTGGAAGCATCCAAGCTCGTGGGGATAACTTATTCAGTCTTCTTAAAGCCTTCACCAATTCGTCTAAGTTAGAAAATGCCTATGATCGGGAACTTAATAGAGGTTCTGGTGTCAGAAGTGATGGCGAGCAGCCTATGTTTTTTGATTACTTATCATGGTTCTTGGTTTACTATTCTAGAAGGCAAGGGATGGTATTTCATAGTATTCCGGTCGCCATCTTCCTTCTTACTCCATTTTTTCTGCGCTTTTCAAAATGTGGCTTGCTCTGCTCCTTCGCTGCCTTATTAGATTTTATCAAAGGAATTTTGTTTCATGTTATCGGGATTATCCTTGCAGTTATATTACCAGTTATCTTCGCTATCTTGAGGTTGTTATTCTCTGGACAGTCGATGAACTGGTTCGCTCGTCCTTGCTTGGCTTATATGATGTTTGTACCATGCTCACTTGCTGGACTGTTAATCCCAAGAATCTATTGGAAGTTTCTTCCTCTCTCTCAAGCTCGTTATCTTCTCAAATCATCGAAAGAGGAACTTGCTGACGAAGCCCGGTTCTGGGGTGCATTTGGCTTGTATGCTTTCATCAGTATGGCTTACTTTTCTGCTGGATTGAGTGGAGGTTTCTTGACTTTGTTCTTAGCTGCTTTTATGGTCCCTGCATGGATTTTCTTCCGTTTATCTGTCAAATACTGTGGCCGTGAATCGCTATGGTCAGCAGCTTCTTTTGTTATACCTTTGCTACCTTGCCTCTCGCATGCTGTGTACTTCTCAGGGTTTCTAGCTCAGTTCTTAATTGAGAAAATGGGCATGATGGGCTCCCTTCCACTTCCTCATGGGTACTTCGTTCCTGATGTTATAGTGGCAGCGACTGTCGGAGCGTTGACTGGTGTGTGTGTGGGACCTATTTTACCGGTTATTGGTCATTGGTTAGCCAGATCATCTATTATGCAGTTCTTGCTGCACACCAGTGTGATTGCCTTGGCCCTGACATCACAATTTTTTCCATACAGCATGGATGCACCAAAAAGGGTCATTTTACAGCACACTGTAGTTACTGCAGATGCAGGACAGATTGATGATACCAGTTATGATTTGTCTGTACTGGACTCCAATGCATTGCCCTTTATTTTCAAACATGCTCCTGAAGTAGCAAAGGAGCTGAACGTAGATTCAACATTTTCATTTGATACCGCTAATCAGTCTTACCGAGAGGCATGGATGGCAATATATCCCCTGTCTTCCTTGTTTTCGAGAAGCTTAAAGTTTCCTGCAAGTGGAGATGAGATCTCGGAGCATTATAGATATTTTCCTCATATGTCAAGGACTAAGCAAGAGACTACCTCCGTTGACGGGTCGCGCAGGGTTTACTTGGAATTTTCGTTGGGTTCATTGAAGGAGGTTTGGGTTGCAGTCCTCAACATAACAGGCCCAGTTTCTGGTTGGTCATTTGCAAACAGCACCCTTCCAGCTCCAGAAATTGTTGAGGGTTCCCCTCCATCATACATATGTAGACTCAGTGGTGCAGCTCAGGAAAACTGGACCTTTTGGTTGGAGACAAACAGTTTGGGAGACATACGCATTGAAGTTGGTGTTGTAGAACAATACTTGATGGAATCAACAAAGAAGTTAAAGGATAGTTTCCCGGAGTGGGTGGATGTTATTGCATTTTCAAGTTTTTTATCAACTTATATATTCTAATCTCATACAAAAGACTTACATTCGTTTACAGGATGATATAGTCTGTAATCGTTCTCAAATTTAGCTTATGTACGAGACGTTATCATTGAAATAGAAGCAATATAGGTTTTGCCTTAATTTTTTTCCCAAAA
>Marshallia_TRINITY_DN49362_c0_g1_i10-AT1G67420
GTTTATTACTCCTTTAGGCATCGATGCTCCTCTGGATCGGTTTTCTGAAGCCAGAGCCGTTGAGCATATCCGTGTATTGGCTCATGAAATCGACGGTCGTCAGGAAGGGCGCCAAGGTCTACATGACGCTGCTAAGTATATCATGACACAACTGGAAATGTTGAAGGATCGTGCTGGATCTAATGTAAGGGTTGAAGTTGAGGAAAATGTAGTTAATGGCTCTTTCAATATGATGTTTTTAGGTCACAGCTTATCTCTTGGATACAGGAACCACACAAACATTGTAATGAGGGTTTCATCATTAGATTCAAAAGATACAGACCATGCCCTTTTATTGAATGCACATTTTGATAGTCCACCTGGTTCACCAGGTGCAAGTGACTGTGGCTCATGTGTTGCATCTATATTGGAGTTTGCAAGGATAACAATTGATTCAGGGTGGGCACCACCTAAACCACTTATATTTCTGTTCAATGGTGCAGAAGAACTTTTTATGCTTGGTTCACATGGCTTTATAACAACACACAAATGGCGTAATACGATCGGGGCTTTTATAAATCTGGAAGCTGGTGGAACAGGAGGGCTTGATTTTCTCTGCCAATCTGGACCTGGGTCTTGGCCTTCACAAGTCTATGCTCAATCAGCTGTACATCCTATGGGCAATAGTGCAGCTCAGGATATTTTTGCCCTTGTTCCTGGGGATACTGATTACAGAATGTTTGCTACTGATTTTGGGAGCATTCCTGGACTGGATATTATCTTTGTCCACGGGGGTTATTTTTACCATACCTCAGCTGATTCCGTAGAAAGATTATTACCTGGAAGCCTTCAAGCTCGTGGGGATAACTTATTCAATCTAGTAAAAGCCTTCACGGCATCATCTAAGCTTGAAATTGCTCATGAGCATGAACTTACGAAAGATCGTGAGGATGGACACCCTATGTTTTTTGATTATCTGTCATGGTTCTTGGTTTACTATTCTAGAAGACAAGGGATGATATTTCATAGTATACCTGTTGCCATGTATCTACTTATTCCTTTTTATCTGCGCTTTTCAAAGTATGGTCTTCTATGCTCTTTTGCTGCTTTATTTGACTTCATGAAAGGAACTTTGTTTCATGTTATTGGTGTTATCCTTGCAGTTATATTGCCAATTGTTTTTTCTATCTTGAGATTGTTATTCTCTGGACAGTCAATGAATTGGTTTGCTCATCCTTACTTGGCTTATATGATGTTTATCCCATGCTCACTTACTGGGATGTTAATCCCAAGAATGTATTGGAATTTCATCCCACTCTCTCAACATGGTTATATTCTCAACCCATCAAAAAAGGAACTTGCTGAGGAAGCTCGGTATTGGGGTGCATTTGGCTTATATGCTTTCATCAGTATGGCTTATTTCACTTTTGGATTAAGTGGAGGCTTCTTGACTTTGTCATTAGCTGCTTTTATGGTACCTGCATGGATTTTATACCGTTTATCTGTCAAGTATTATGGTATCGAATCACTAAGGTCAGCAGCATTATTTCTTGCACCTTCAATACCTTGTCTTCTGCATTCTGTCTATTTTTCTGGGTTTCTTGTTCAGTTTTTAATTGAGAAAATGGGTATGATGGGCTCGCTTCCACCTCCTCACGGGTATTTCATTCCCGATGTTATAGTGGCAGCAACTATTGGAGCAGTGACTGGAGTGTGTGTGGGACCGATTTTACCAGTTATTGGTCATTGGTTAGCAAGATCATCTGTTGTGCAGTTCTTGCTGCATACCAGTGTGATTGCATTGGCCCTCACATCACAGTTTTTTCCATACAGCATTGATGCACCGAAACGGGTCGTTTTACAGCATACTGTTGTTACAACAGATTCAGGAAAAATTAGTGATACCAGCTTTGATTTGTCAGTACTGGACTCCAACGCATTACCTTACCTTTTCAAACATGCCCCTGAAGTAGCAAAAGAGCTCCATATAGATTCAGATTTTTCATTTGAAAAAGCTAACCAATCTTATCGAGAAGCCTGGATGGGAATATATCCGTTGTCTTTCTTGTTTTCAAGAAGCTTAAAGTTCCCTGCAAGTAAAGACGAAATCACGAGACACTATAGTTATTTTCCTCATATATCAACTACCAAGCAGGAAACTATCTCAGTTGACGGGTCCCGCAGAGTGTACTTGGAATTCTCATTAGGTTCCTTGAAGGAGGTATGGGTCTCGGTCCTCAACATAACCGGACCGGTTTCTGGTTGGTCATTCGCTAACGGCACACTTCCAGCCCCCGAAATCGTTAAAGATGCACCCCCATCATATATTTGTAGACTAAGTGGTGTAGCCAAGGAAAATTGGACTTTTTGGTTGGAGACGAATGGTTCAGGAGAGATACGTATCGAGGTTGGTGTTGTAGAACAGTACTTGATGGAATCGATGAAGGTACTAAAAGGTGGGTTTCCAGATTGGGTGGATACCATCGCCTTTTCAAGTTTCTTATCGACTTATATCTTCTAGTCTTGATACAAAACTTGTGTTTATTAACATAAACACACATTGTATTGCTTTTGTAGTCTACAATGGTCTCTGATTTTAGTTCTGTTTTTAGAACAACCAACTAATAACTTTGATTGGTTAAGTTATACAAGTGTTTGGTTTATAAAAAGTGTGTTGTTAGACACAAATGGGTGAAGAAAATACCAAATTATGACTTTTATACCTTTTGTTTTGGAGATGGAAAGTGGGCACTACACATCCCAGTAAATTGCAAAATGCACTTCTGAGGTTTACATCTACTGACG
>Stifftia_TRINITY_DN14225_c0_g1_i2-AT1G67420
ATCCGTGTTTTGGCTCATGAAATCGACGGTCGTCAGGCAGGGCGTCAAGGTTTACATGATGCTGCTAAATACATTAGGACGCAGTTGGAAATGTTAAAGGATCGTGCTGGATCTAATGTAAGGATTGAAATCGAGGAAAATATAGTTAATGGCTCTTTCAACATGATGTTTTTAGGTCACAGCTTATCTCTTGGATATAGGAATCATACGAATATAGTTATGAGGGTTTCTTCATTAGAGTCAAAAGATACTGATCCTTCCATTTTATTGAATGGACATTTTGATAGCCCACCTGGTTCCCCAGGTGCCGGTGATTGTGGTTCATGTGTTGCATCTATACTGGAGGTAGCAAGGCTAACAATTGATTCTGGCTGGGCTCCTCCAAAACCACTTATATTTCTATTCAATGGTGCGGAAGAACTTTTTATGCTGGGTTCACATGGCTTTATAACAACGCATAAATGGCGCAATACGATTGGGGCGTTTATAAACCTGGAAGCGGCTGGGACGGGAGGGCTTGATCTTGTCTGCCAATCTGGACCTGGGTCTTGGCCTTCACAAGTCTATGCTCAATCAGCAGTACATCCTATGGGAAATAGTGCAGCTCAGGACATTTTTGCTTTTGTTCCTGGGGATACAGATTACAGAATGTTTGCCACCGACTTTGGCAACGTTCCTGGACTCGACATTATTTTTCTCCACGGGGGTTATTTTTACCATACCTCAACTGACTCCGTAGAAAGATTATTACCTGGAAGCATTCAAGCTCGTGGGGATAACTTATTCAGTCTTGTTAAAGCCTTCACCAATTCGTCTAAGTTAGAAAATGCCCATGATCGGAAACTTAATGGAGGCTCTGGTGTCGGAAGTGATGGCGAGCAGCCTATGTTTTTTGACTACTTATCATGGTTCTTGGTTTACTATTCTAGAAGGCAAGGGATGGTATTTCATAGTATCCCTGTCGCCATCTTCCTTCTTGTTCCATTTTTCCTGCGTTTTTCAAAGTGTGGCCTGCTCTGCTCATTCGCTGCCTTAATCGACTTTATCAAAGGAATTTTGTTTCATGTTATCGGGGTTATCCTTGCAGTTATATTGCCAGTTATGTTTGCTATCTTGAGGTTGTTATTCTCCGGACAGTCAATGAACTGGTTTGCTCATCCTTACTTGGCTTATACGATGTTTGTACCATGCTCACTTGCTGGGCTGCTAATCCCAAGAATCTATTGGAAATTTCTTCCTCTCTCTCAAGCTCGTTATCTTCTCAAATCATCAAAAGAGGAACTTGCTGATGAAGCCCGGTTCTGGGGTGCATTTGGCTTGTATGCTTTCATCAGTATGGGATATTTTTCTGCTGGATTAAGTGGAGGTTTCTTGACCTTGTCGTTAGCTGGTTTTATGGTTCCTGCATGGATTTTCTTCCGTTTATCTGTCAAATATTATGGTCTTGAATCACTAAGGTCAGCAGCATGTTTTGTGGTACCTTCGCTACCCTGTCTCTTGCATGCTGTCTACTTTTCTGGGTTTCTAGCTCAGTTCGTAATTGAGAAAATGGGCATGATGGGCTCCCTTCCACTTCCTCATGGGTACTTCATTCCTGATGTTATAGTGGCAGCGACTATCGGAGCATTGACTGGTGTGTGTGTGGGACCTATTTTACCAGTTACTGGTCATTGGTTAGCCAGATCATCTATTATGCAGTTCTTGCTGCATACCAGTGTGATTGCCTTGGCCCTGACATCACAATTTTTTCCGTACAGCATGGATGCGCCGAAAAGGGTCATTTTACAGCATACTATTGTTACTGCAGATGCAGGACAAATTGATGATACCAGTTATGATTTATCTGTACTGGACTCCAATTCATTGCCTTTTCTTTTCAAGCATGCTCCTGAAGTAGCGAAGGAACTGCACTTAGATTCAGAATTTTCATTTGATACCGCTAATCAGTCTTCCCGAGAGGCATGGATGGCAATATATCCCCTGTCTTTCTTGTTTTCGAGAAGCTTAAAGTTCCCTGCAAGTAGAGATGAGATCTTGAAGCATTATAGATATTTTCCTCATATATCAAGTACTAAGCAAGAGTCTATCTCAGTTGACGGGTCCCGCAGAGTTTACCTGGAATTTTCGTTGGGTTCCTTGAAGGAGGTTTGGGTTGCAGTCCTCAACATTACAGGTCCAGTTTCTGGTTGGTCATTTGCAAACGGTACCCTTCCAGCTCCTGAAATTGTTAAAGGTGCTCCTCCATCATATATATGTAGACTTAGCGGAGTAGCTCAGGAAAACTGGACCTTTTGGTTGGAGACAAACAGCTCGGGAGACATACGTATTGAAGTTGGTGTTGTCGAACAATACTTGATGGAATCACTGAAGAAGTTAAAGCACAGTTTTCCAGAGTGGGTGGACGTCATCGCGTTTTCGAGTTTTTTGTCAACTTATATATTCTAGTCACATACAAAAACTCACATTTATTCATGTGATGAATACTGCGTTACTGTCGTCTGTAATTGTTCTTAAATTAGTTTTTGTGCGAGAAGTTCTCATTTAAGAGAAGCAAATATAGGTTTTGCC
>Bidens_YL_Trinity_TRINITY_DN9379_c0_g1_i2-AT1G67420
CCACCATCGATTAACACTTACACACACACAGTTACACTCTTCCATTTCAAATCCCGCCGGCTTCTTCTTCATTCCTTTTAACTCTTCTAAACCTCCAGATCTCAATCAGttattattattattattattattaATGTTTAGGTTAAGCTCCGGCGATATAGCCGGATTCAAGCTACTATTAGCCCTAGCGGTTACGTACGGAGCGTTATCAATGGTGGTGTATTACGTTATGCAGATGAAGCTTATAACGCCGTTAGGTTTTGATGCTCCACTGGATCGGTTTTCCGAAGCTAGAGCCGTTGAGCATATTCGTGTCTTGGCGCATGAAATTGACGGCCGTCAGGAAGGGCGTCAAGGTTTACATGATGCTGCTAAATATATTAGGACACAATTGGAAATGTTGAAGGATCGCGCTGGATCTAATGTAAGGATTGAAATTGAGGAAAATATAGTTAATGGATCTTTCAATATGATGTTTTTAGGTCACAGCTTATCTCTTGGATACAGGAATCATACAAACATAGTAATGAGGGTTTCATCATTAGAGTCTAAAGATACAGACCCTGCCATTTTATTAAATGCACATTTTGATAGCCCACCTGGTTCACCAGGTGCCAGCGACTGTGGTTCATGTGTTGCATCGATATTGGAGGTAGCAAGAATGACAATTGATTCAGGTTGGGTGCCTCCTAAACCTCTTATATTTCTGTTCAATGGTGCAGAAGAACTTTTTATGCTTGGTTCACATGGCTTTATAACAACACATAAATGGCGTAATACAATCGGAGCTTTCATAAATTTGGAAGCTTCTGGATCTGGAGGGCTTGATTTTGTCTGCCAATCTGGACCTGGGTCCTGGCCTTCACATGTCTATGCTCAATCAGCTATACATCCTATGGGCAATAGTGCAGCACAGGATATTTTTGGCATTGTTCCTGGGGATACTGATTACAGAATGTTTGCCACTGATTTTGGGAGCATTCCTGGACTAGATATTATCTTTGTGCAACGGGGTTATTTTTACCATACGTCTACTGATTCGGTAGAAAGATTATTACCTGGAAGCATTCAAGCCCGCGGGGATAACTTATTTAGTGTGGTTAAAGCCTTCACTAACTCATCAAAGCTTCAAAATGCTCACGATCGTGGACTTGCTGAAGAAGATGATGATGGGCATCCTATGTTTTTTGATTATTTGTCATGGTTCCTGGTTTACTATTCTAGAAGTCAAGGGATGATATTTCATAGTATACCTGTAGCCATGTATCTACTTATTCCATTTATACTGCGGTTTCCAAAGCACGGTCTGCTGTGCTCGTTTGCTGCTTTATTTGACTACATTAAAGGAACTTTGTTTCATGTTATCGGGTTCATCCTTGGAATTATATTCCCGATTATATTTTCTATCTTGAGATTGTTGTTTGCTGGACAGTCAATGAATTGGTTTGCTCATCCTTACTTGGCGTATTTGATGTTTATTCCATGCTCACTTGCTGGGATGTTATTGCCACGAGTTTGTTGGAATTTCTTCCCTCTCTCTCAAGATCGTTATATTCTGAAATCATCAAAATCATCAAAAGAGGAACTTGTGGAGGAAGCTCGATATTGGGGTGCATTCGGCTTATATGCTTCTATCAGTATGGCTTACTTCTCTTTTGGATTAAGTGGAGGTTTCTTGACTTTGTCGTTAGCTGCTTTTATGGTTCCTTCATGGATTTTGTATCGTTTATCTGTCAAGTATTATGGTACTGAGTCACTAAGGTCAGCAGCATTATTAGTTGTACCTTCAATACCCTGCCTTCTGCATTCTGTCTACTTTTCTGGGTTTTTAGCTCAGTTTTTAATTGAGAAAATGGGTATGATGGGCTCGCTTCCACCCCCTCATGGGTATTACATTCCTGATGTTATAGTGGCAGCAACTATTGGAGCAGTGACTGGTGTGTGTGTGGGACCCATTTTACCAGTTATTGGTAACTGGTTAGCCAGATCATCTATCGTGCAGTTCTTACTGCATACCAGTGTGATTGCCTTGGCCCTCACATCACAGTTTTTTCCATACAGCTACGATGCACCAAAACGTGTCATTCTACAGCATACTGTTGTTACAGCAGATTCGGGAAATATTAAAGATACCAGCTTTGATTTGTCTGTAGTGGACTCCAATGGATTACCTTACCTTTTCAAACATGCTCCTGAAGTTGCAAAAGAGCTGCATGTGGATTCAGATTTTTCATTTGAAACGGCTAATCTGTCTGATCGTGAAGATTGGATGGCAATATATCCGTTGTCTTCCTTGTTCTCAAGAAGCTTAAAGTTCCCTGCAAGTAAAGACGAAATCACGAGACATTACCAATATTTTCCTCACATATCAACCACTAAGCACGAGACCATCTCAGCCGATGGGTCCCGCAGAGTTCACTTGGAATTTTCATTAGGTTCCTTGAAGGAGGTATGGGTTTCCGTCCTCAACATAACGGGCCCAATTTCTGGTTGGTCGTTTGCAAACAGTACCCTTCCAGCCCCTGAAATTGTTAAAGGTGCTCCTCCGTCATATATATGTAGACTAAGCGGTGTAGCTAACGAAAATTGGACCTTTTGGTTGGAGACCAATGGTCCAGGAGATGTACGTGTTGATGTCGGTGTTGTAGAACAGTATTTAATGGACTCCATGAAGACATTAAGAGGTCGTTTCCCCGAGTGGGTGGATATCATCGCGTTTTCAAGTTTTTTGTCGACGTATATCTTCTAGTCTAAATACAGTACTTTAATTTATTCAGATTACAGACATTGTATTTCTGCAC
>Conyza_canadensis_TRINITY_DN6048_c0_g1_i1-AT1G67550
AAATAGAGAAAAGGTCAACCAACAGCAAGTTCACTCACTCTACTGCGTCcaattttaatctcagtcttaatcttaatcacaGCTTTGAAGATGAAGTTAGCACCGAGGGAGGTGGAGAAATTGATGTTACATAATGCCGGATATTTAGCTCAGAAACGCCTTGCTCGCGGTTTAAGGCTTAATTACGTTGAAGCCGTTGCACTTATCGCCACTCAGATTTTGGAATTTGTACATGATGGTGATAAGAGTGTGGCAGAATTAATGGATGTTGGGAGACAGCTTTTAGGAAGAAGACAAGTTCTTTCAACCGTTCCACACCTTTTAGACTCTGTTCAGGTTGAGGGGACGTTTTCTGACGGCACAAAGCTAATTACTGTACATGATCCAATATCGACCGAAAATGGAAATTTGGATCTAGCTTTACATGGGTCTTTTCTTCCAGTTCCTTCACTTGAAAAGTTTCCAGTTATAGAAGGTGGTAAGATTCCCGGTGAAGTGTTATTTGGACAGGGGCATATAGTGCTTAATTCTGGAAGGGAAGCTCTAACCCTTAAAGTAACGAACGACGGAGATAGACCAATCCAGGTTGGCAGCCATTATCATTTTATTGAGGTCAATCCATCTTTGATTTTTGATCGTCGAAAAGCATATGGTATGAGATTAAATATACCGGCAGGAACAGCTATTAGATTTGAGCCAGGGGATTCAAGATCTGTCACTGTCGTAAGGATCGGTGGCAATCAAATTATAAGAGGAGGTAATGCAATTGCAGACAGCCCTGCCAATGATGCAAATGTTGAAGCAGTGATGGAGTCTGTACGTTCAAGAGGATTTGGCAATCTAATGGATACTAATACCAATATTGGTTTGATTGTAGAAGGATCTCCCCTGGTTTGTAAAATGACCCATGAGGCTTATGCTAATATGTATGGTCCTACTACTGGAGACAAAATTCGGCTTGGTGACACTGACTTGTTTGCTGAAGTTGAAAGAGATTTTGCTGTTTTTGGGGACGAGTGTGTATTTGGTGGAGGAAAAGTTATAAGAGAAGGAATGGGACAAGCTTCAGGGTATTCTGCATCTGATTGCTTGGATACTGTCATTACAAATGCTTTGATAATTGATTATACAGGAATCTACAAAGCAGATATAGGTATTAAAGGAGGTTACATTTCTTCCATTGGGAAATCAGGAAATCCTGATGCCATGAATGGTGTCTCCGATAACATGATCATCGGGGTTAGCACTGAGGTCATTGCTGGAGAAGGCATGATAGTGACAGCTGGTGCCATAGATTGTCATGTGCACTTCATATGTCCTCAATTGGCATATGAAGCAATATCTAGCGGTATCACAACTATGATAGGAGGCGGGACGGGACCTGCTGAGGGGACACGTGCAACTACATGTACTCCTGGACCTATACATATGAAATTAATGTTGCAAGCAACCGATGACATACCAGTTAACTTTGGATTTACTGGGAAAGGTAATAGTGCTAAACCAGAAGGGCTACATGAAATAATTAGGGCTGGTGCAATGGGACTGAAGCTCCACGAGGATTGGGGAACAACCCCTGCTGCTATAGACAACTGTTTGGCGGTTGCTGAGCAGTATGACATCCAGGTTAATATCCACACTGACACCTTAAACGAATCTGGATTTGTTGAACATACAATTGCCGCATTTAAAGATAGGACAATTCACACATACCACAGTGAAGGTGCAGGTGGTGGTCATGCTCCAGATATTATTAAAGTATGTGGTGTTAAAAACGTTTTACCCTCTTCAACAAATCCAACACGTCCTTACACTAAGAACACAATAGATGAGCATCTGGATATGCTGATGGTCTGCCATCACCTTGATAAGAACATACCTGAGGATGTACATTTTGCTGAGTCGCGGATCAGGGCTGAAACAATTGCTGCCGAAGACATTTTACATGATATGGGGGCAATAAGCATCATATCATCTGATTCACAGGCGATGGGCCGCATTGGGGAGGTAATTACAAGAACTTGGCAAACAGCTCACAAGATGAAGTTACAAAGAGGATCGACTGATGGTAACATACCACAAAATGATAACCTCCGCATCAAACGTTTTATCGCCAAGTACACAATAAATCCAGCAATAGCTAATGGTGTTTCTGACCATGTTGGGTCAGTTGAGGTGGGAAAGTTAGCTGATCTTGTAATTTGGAAGCCATCATTTTTTGGGGTGAAACCGGAAATGGTGATTAAAGGAGGTGACATCGCATGGGCTAACATGGGGGATCCTAATGCAAGCATCCCTACTCCTCAACCGGTTATAATGAGACCCATGTTTGGGGCATTTGGCAAGGCTGGAAGCTCCAACTCCATTGCTTTTGTCAGCAAGGCTGCTTTGGACTGCAATATAAAGACCTTCTACGGACTCAATAAGAAGGTAATAAGTGTGAAAAATGTTAGGAAGCTCACGAAACTCGACATGAAACTGAATGATGCACTTCCAAACATTGAGGTTGATCCTGAGACATACGCGGTGACTGCGGATGGTGTGCATCTCACATGCACTGCAGCTACAAGTGTTCCACTTTCTCGAAACTACTTCTTATTTTAAGCATACAGATGATCATAATGTTTCAACCAGTAAGTACACTCTAGTAAAGCTGAGAGGCGCTCAATTTCACATCTGATTATCAGTAACCAAAAGGCAAAAACTCACAG
>Elephantopus_transcriptome_node_17782-AT1G67550
ATGAGGTTGGTACCGAGGGAGGTGGAGAAATTGATGTTACACAATGCTGGATATTTAGCGCAGAAGCGTCTTGCTCGCGGATTAAGGCTTAATTACACAGAAGCTGTTGCACTTATCGCTACTCAGATTTTGGAGTTTGTGCATGATGGTGACAAGAGTGTGGCAGAATTAATGGATGTTGGGAGACGGCTTTTAGGAAGGAGGCAAGTTCTTCCAGCAGTTCCACACCTTTTGGATTCCGTACAGGTTGAAGGGACATTTCTCGATGGTACAAAGTTAATTACCATACATGATCCAATAGCATGCGAAAATGGAAATTTGGATCTAGCTTTACATGGGTCTTTTCTTCCAGTTCCTTCGCTTGAAAAGTTTCCAATTTTAGAGGGTGATAAGATTCCTGGTGAATTAATCTTTGGACATGGACATATAATACTTAATTCGGGAAGAGAAGCAGTAATCCTTAAAGTAACTAATGATGGAGATAGACCCATACAGGTTGGAAGCCATTATCATTTTATTGAGGTCAATCCATGCTTAATTTTTAATCGGAGAGAAGCATATGGAATGAGGTTAAATATACCAGCAGGAACAGCTACCAGATTTGAGCCAGGGGATGCAAAAACTGTTACTCTTGTAAGAATTGGTGGTAAGCAAGTTATCAGAGGAGGTAATGCAATCACAGACAACCCTGTCAATGATACCAATGTCAGAACTGTGATGGAATCTGTACATGCAAGAGGATTTGGCAATTCAGAAGATACTCGTACCAATGGTGGTTTCATTGTTGAAGGATCTCCACTGGCTAATATACTTACTCGTCAGGCTTATGCTAATATGTATGGTCCTACTGTCGGAGACAAAATTCGTCTTGGTGACACAGATCTGTTTGCCGAAGTTGAAAAAGATTTTGCTGTTTATGGTGATGAGTGTGTATTTGGTGGAGGGAAAGTTATAAGAGATGGAATGGGCCAAGCCTCAGGGTATTCTACATCTGATTGCCTGGGCACCGTTATCACAAATGCTTTGATCATTGACTATACTGGAATTTTCAAGGCAGATATAGGTATCAAAGAGGGTTGTATTTCTTCGCTTGGGAAAGCAGGAAATCCAGATATCATGAATGGTGTCTCTGAGAACATGATTATCGGGGTTAACACAGAGGTCATTGCTGGAGAAGGCATGATAGTGACAGCTGGGGCCATAGATTGTCATGTGCACTTCATATGCCCTCAACTGGCATATGAAGCAATATCTAGTGGTATCACAACAATGGTCGGAGGTGGGACTGGACCTGCTGACGGGACACGTGCAACTACTTGTACTCCTGGACCTAGACATATGAAATTAATGCTGCAAGCCACTGATGACCTGCCAATCAATTTTGGATTTACTGGGAAAGGTAATAGTGCTAAACCAGAAGGGTTACATGAAATTATCAGCGCTGGTGCAATGGGATTGAAGCTCCATGAAGATTGGGGAACCACTCCTGCTGCTATAGATAATTGTTTGGATGTTGCAGAGCAATATGACATCCAGGTTAATATTCACACTGACACCTTGAACGAATCTGGATTTGTTGAACATACAATTTCTGCTTTTAAAGATAGAACAATTCATACATACCACAGTGAAGGTGCAGGGGGTGGTCATGCTCCAGATATCATTAAAGTGTGTGGTGTTAAAAATGTTCTACCCTCGTCAACGAATCCGACTCGTCCTTACACTAAGAATACTATAGACGAGCATCTTGATATGCTGATGGTTTGCCATCACCTTGACAAGGACATACCTGAGGATGTCTCTTTTGCTGAGTCACGGATCCGAGCAGAAACAATTGCTGCCGAAGACATTTTGCATGATATGGGGGCAATAAGCATTATATCGTCTGACTCACAGGCTATGGGCCGCATTGGGGAGGTAATCAGCAGAACCTGGCAGACAGCTCACAAGATGAAGTTGCAAAGAGGCTCAGTTGATGGTAACATACCAAACAATGACAACTTCCGCATCAAACGCTTCATTGCAAAGTACACAATTAATCCAGCAATAGCTAATGGGTTTTCTGACTATGTTGGGTCAGTTGAGATAGGAAAGTTAGCTGATCTTGTCATTTGGAAGCCATCATTCTTCGGGGCAAAACCAGAAATGGTGATTAAGGGAGGTGATATTGTGTGGGCTAACATGGGCGATCCAAATGCAAGCATCCCTACCCCTCAACCGGTTATTATGAGGCCCATGTTTGGAGCATTTGGCAAAGCTGGAAGCGCCAACTCCATTGCTTTTGTGAGCAAGGCTGCTATGGAGCGGAATGTAAAGACCGTGTACAGACTGAATAAGAAGGTGAAAAGTGTGGGGAATGTAAGGAAGCTGACAAAACTGGACATGAAGCTGAACGACGCCCTTCCAAAGATAGAGGTGGATCCTGAGACTTATGCAGTCACTGCAGATGGCCTGCATCTCACTTGCTCTGCAGCTACAGCCCTTCCACTCTCTCGCAACTACTTCCTTTTT
>Emilia_TRINITY_DN6639_c0_g1_i3-AT1G67550
GAAGAGGTCAACTCAGCCTTCGTTTTCACTCTCACTACTACAACACGTCCATTTTCATTTTTCAATAATCGAATCACAAAAAAAAATGAGATTATCACCGAGAGAAATGGAGAAATTGATGTTACATAATGCTGGTTTTTTAGCTCAGAAACGATTAGCGCGTGGTTTAAGGCTTAATTACGTTGAATCTGTTGCGTTAATTGCTACTCAGATTTTGGAGTTTGTTCATGATGGTGACAAGAGTGTGGCCGAATTAATGGATCTTGGAAGACAACTTTTAGGAAGGAGACAAGTTCTTCCTACAGTTCCGCACCTCTTAGATTCTGTACAGGTTGAGGGGACCTTTCCTGATGGTACAAAGTTGATTACCGTACACAATCCGATATCATGTGAAAATGGAAATTTGGATCTAGCTTTACATGGGTCTTTTCTTCCAGTTCCTTCACTTAATAAGTTTCCAATTATAGAAGGTGGTAAGATTCCCGGTGAACTACTTTTGGGAAATGGACATATAGTGCTTAATCTGGGAAGGGAAGCATTAACTCTTAAAGTAACTAATGATGGAGATAGACCAATACAGGTTGGTAGTCATTATCATTTTATTGAGGCCAATCCATCTTTGATTTTTGATCGGAGAAAAGCATATGGGATGAGGTTAAATATAGCAGCAGGAACAGCTACCAGATTTGAGCCAGGGGATGCAAAATCTGTCACTCTTGTAAGGATTGGTGGTAATCAAATTATCAGAGGAGGCAATGCGATAGTAGATAACTCTGCCAACGATGCAAATATCACTACCGTGATGGAATCTGTTCAAGCAAGAGGATTTGGCAATTCAACAGATACTAGTATCAACAACGGTATCGTTGTAGAGGACTCTCCACTAGCTTGTAAAATTACTCACGAGGCTTATGCTAATATGTACGGTCCTACCGTTGGAGACAAAATTCGTCTGGGAGACACTGACTTATTTGCCGAAGTTGAAAAAGATTTTGCTGTTTACGGCGATGAGTGTGTATTTGGTGGAGGAAAAGTTATAAGAGATGGAATGGGACAAGCTTCAGGGTATTCTGCATCTGATTGCTTGGATACCGTTATTACAAATGCTTTGATAATTGATTATACAGGAATTTTCAAAGCAGATATAGGTATTAAAGGAGGCTGTATTTCTTCCCTTGGGAAAGCAGGAAATCCTGATGCCATGAATGGTGTCTCCGATAACATGATTATTGGGGTTAGCACCGAGGTCATTGCTGGAGAAGGCATGATCGTGACAGCTGGTGGCATAGATTGTCACGTGCACTACATTTGCCCTCAATTGGCATATGAAGCAATATCTAGTGGTATAACAACAATAGTAGGAGGTGGGACGGGACCTGCGGATGGGACACGTGCGACCACTTGTACCCCAGGACCTGTACATATGAAGCTTATGCTGCAAGCCACTGATGACTTACCAATTAATTTTGGATTTACTGGGAAGGGTAATAGTGCTAAACCAGAAGGGTTACACGAAATAATCCGAGCTGGTGCAATGGGATTAAAGCTCCATGAGGATTGGGGAACTACTCCTGCTGCTATCGATAATTGTTTGGCTATTGCAGAGCAGTATGACATCCAGGTTAATATTCACACTGATACATTGAACGAATCGGGATTCGTTGAACAAACTATTGCTGCATTTAAAGATAGAACAATTCATACATACCACAGTGAAGGTGCGGGGGGTGGTCATGCTCCAGATATCATTAAAGTATGTGGTGTTAAAAATGTTATACCTTCATCAACGAATCCAACACGTCCTTATACCAGAAATACAATAGACGAGCATCTTGATATGCTGATGGTTTGTCATCACCTTGATAAGGATATACCTGAAGATGTAGCTTTTGCTGAGTCACGGATCCGGGCTGAAACAATTGCCGCCGAAGACATATTGCATGATATGGGGGCAATCAGCATTATATCATCTGATTCACAGGCTATGGGCCGCATTGGGGAGGTAATAACCAGAACCTGGCAAACAGCTCATAAAATGAAGTTACAGAGAGGTGCAATTGATGGTAACATACCAGAAAACGACAATCTCCGCATCAAACGATTCATTGCAAAGTACACGATAAATCCAGCAATAGCGAATGGGTTTTCTGACCATGTTGGGTCAGTTGAGGTAGGAAAGTTGGCTGATCTTGTCATTTGGAAACCATCCTTCTTTGGAGTGAAACCGGAAATGGTGATTAAAGGAGGGGATATTGCATGGGCTAATATGGGAGATCCAAATGCAAGTATCCCTACTCCTCAACCGGTTATAATGAGACCCATGTTTGGAGCACTCGGCAAGGCTGGAAGTGCTAACTCCATTGCTTTCGTCAGCAAGGCAGCTATGGACTGCAATATAAAGACCTTTTACGGACTGAATAAGAAGGTGAAAAGTGTGAAAAACGTAAGGAAACTCACAAAACTCGACATGAAACTAAATGACGCCCTTCCAAACATCGCAGTTGATCCTGAGACATACGCAGTAACTGCAGACGGTGTGCATCTTACATGCTCTGCAGCTTCAACTGTTCCACTTTCTCGAAATTACTTCCTCTTTTAAACTATACAGGCATACAGGACCTTTTTACGGAGAACTAATGACATTCATAATAGTTACCATTCTTTTTTGCGACGAAAGTATGCAATATTTGCAGCCAACAATCATCAGCTTTTAGCTCGTTGGTATTTCGATTCAATTTTAAACTGTAATAGCTAATAAGTCCTTGAATCAAATCATTCTTTATGAAGATACAGTTTTTATCTTTGTAAATGTTTATTAAAAGAGGATATTTTTAATATTGGGAAACAATAATCATTTGAACTCGACCCGTCCTAAATGACACATCATGATACGTGTATCCTTTTCGTTGCCTCACATTTTGGATTTGGTTTCAAGGGCTGTTTTTTTTTTTCAGTTGAGGTTGGTTCATTGTTTGCAGGTTAATTAGTGAAGACATAGCTATGGAGAACAGAATTAGCAATTTCAATTTTTCGGAATAAGCTATTTAGTAAATAATACAGACTAACAAATAATAGAACCATGTGGATGTTTTTTGGAGGAATATTGTGTTTGCTTTCGCTCTTTGGTTGTATATTGGTTAACTTTTCCACAAATCCAATTTTTGGATAACTTCTTAGTTGGAATAATGGTTATGTCAACTCCCA
>Erigeron_speciosus_TRINITY_DN21408_c0_g1_i2-AT1G67550
TGATTAGGAATTCCAGATTCAAATAGAGAAAAGGTCAACCAACAGCACTTTCACTCACTATCTGCTTCTACTGTTCTACTACATCCAATTTTAATCTCAATCTTAATCACCGGTTAGAAGATGAAGTTAGCACCGAGGGAGGTGGAAAAATTGATGTTACATAATGCCGGATATTTAGCTCAGAAACGCCTTGCTCGCGGTTTAAGGCTTAATTACGTTGAGGCCGTTGCACTTATTGCCACTCAGATTTTGGAATTTGTACATGATGGTGATAAGAGTGTGGCAGAATTAATGGATGTTGGGAGACAGCTTTTAGGAAGAAGACAAGTTCTTTCAACCGTTCCACACCTTTTAGAATCTGTTCAGGTTGAGGGGACGTTTAGTGACGGCACAAAGTTAATTACTGTACATGATCCAATATCAACCGAAAATGGAAATATGGATCTAGCTTTACACGGGTCTTTTCTTCCAGTTCCTTCACTTGAAAAGTTTCCAGTTATAGAAGGTGGTAAGATTCCCGGTGAAGTGATCTTTGGACAAGGGCATATAGTACTAAATTCTGGAAGGGAAGCTCTAACCCTTAAAGTAACTAACGACGGAGATAGACCAATCCAGGTTGGCAGCCATTATCATTTTATTGAGGTCAATCCATCTTTGATTTTTGATCGTCGAAAAGCATATGGTATGAGATTAAATATACCGGCAGGAACAGCTATTAGATTTGAGCCAGGGGATTCAAGATCTGTCACTGTCGTAAGGATCGGTGGCAATCAAATTATAAGAGGAGGTAATGCAATTGCAGACAGCCCTGCCAATGATGCAAATGTTGAAGCAGTGATGGAGTCTGTACGTTCAAGAGGATTTGGCAATCTAATAGATACTAATATCAATAATGGTTTGATTGTAGAAGGATCCCCCCTGGTTTGTAAAATGACCCATGAGGCTTATGCTAATATGTATGGTCCTACTACTGGAGACAAAATTCGTCTTGGTGACACTGATTTGTTTGCTGAAGTTGAAAGAGATTTTGCTGTTTTTGGGGACGAGTGTGTATTTGGTGGAGGAAAAGTTATAAGAGAAGGAATGGGACAAGCTTCAGGGTATTTAGCATCTGATTGCTTGGATACTGTCATTACAAATGCTTTGATAATTGATTATACAGGAATCTACAAAGCAGATATAGGTATTAAAGGAGGTTACATATCTTCCATTGGGAAATCAGGAAATCCTGATGCCATGAATGGTGTCTCCGATAACATGATCATCGGGGTTAGCACTGAGGTCATTGCTGGAGAAGGCATGATAGTGACAGCTGGTGCCATAGATTGTCATGTACACTTCATATGCCCTCAATTGGCATATGAAGCAATATCTAGCGGTATCACAACTATGATAGGAGGCGGGACGGGACCTGCTGAGGGGACACGTGCAACTACATGTACTCCTGGACCTATACATATGAAATTAATGCTGCAAGCCACCGATGACATACCAATTAACTTTGGATTCACTGGGAAAGGTAATAGTGCTAAACCAGAAGGGCTACATGAAATAATCAGAGCTGGTGCAATGGGACTGAAGCTCCACGAGGATTGGGGAACAACCCCTGCTGCTATAGACAACTGTTTGGCGGTTGCTGAGCAATATGACATCCAGGTTAATATCCACACTGACACCTTAAACGAATCTGGATTTGTTGAACATACAATTGCCGCATTTAAAGATAGGACAATTCACACATACCATAGTGAAGGTGCAGGTGGTGGTCATGCTCCAGATATTATTAAAGTATGTGGTGTTAAAAACGTATTACCCTCTTCAACAAATCCAACACGTCCTTACACTAAGAACACAATAGATGAGCATCTGGATATGCTGATGGTCTGCCATCACCTTGATAAGAACATACCCGAGGATGTACATTTTGCTGAGTCACGGATCAGGGCTGAAACAATTGCTGCCGAAGACATTTTACATGATATGGGGGCAATAAGCATCATATCATCTGATTCACAGGCTATGGGCCGCATTGGGGAGGTAATTACAAGAACTTGGCAAACAGCTCACAAGATGAAGTTACAAAGAGGATCGACTGATGGTGACATATCACAAAATGATAACCTCCGCATCAAACGTTTCATCGCCAAGTACACAATAAATCCGGCAATAGCTAATGGTGTCTCTGACCATGTTGGCTCAGTTGAGGTGGGAAAGTTAGCTGATCTTGTAATTTGGAAGCCATCATTTTTTGGGGTGAAACCGGAAATGGTGATTAAAGGAGGTGACATTGCATGGGCTAACATGGGGGATCCTAATGCAAGCATCCCTACTCCTCAACCGGTTATAATGAGACCCATGTTTGGGGCATTTGGCAAAGCTGGAAGCTCCAACTCCGTTGCTTTTGTCAGCAAGGCTGCTTTGGACTGCAATATAAAGACCTTCTATGGACTCAATAAGAAGGTAATAAGTGTGAAAAATGTTAGGAAGCTCACGAAACTCGACATGAAACTGAATGATGCACTTCCAAACATTGAGGTCGATCCTGAGACATACGCTGTGACTGCGGATGGTGTGCATCTCACATGCACTGCAGCTACAAGTGTTCCACTTTCTCGAAACTACTTCTTATTTTAAGCATACAGAAAGTGTTACAATTTTTTTTGTAACAAAGGTGTGCAAAGTTTGCAACCGAACAAGCATAAAAAAAGGTGTTTTATACTTCAAACACATTTCTTTGCCATCAAACGCATTAGTATGCTGGTCACAGATTCATTTAATAATAAATTGTAACAGCTAGTAAGTCATGGATGTACACTCTAGTCAAGCTGTTTCTTCTTATCTCTTTTAGATGATGACAATGTTTAGGAAATTACAGTGCCA
>Flaveria_sonorensis_TRINITY_DN14775_c0_g1_i1-AT1G67550
GAGGTTGGCTCCGCGTGAGGTGGAGAAATTGATGCTGCACAATGCTGGATGCCTGGCTCAAAAGCGTCTTGCTCGGGGATTAAGGCTTAATCACACTGAAGCCGTTGCGCTTATTGCCACTCAGATTTTGGAGTTTGTACATGATGGCGACAAGAGTGTCGCACAACTAATGGATCTTGGGAGACAGCTCTTAGGAAGGAGACAAGTTCTTCCAGCAGTTCCACACCTTTTAGATTCTGTGCAGGTTGAGGGGACATTTCCTGATGGTACAAAGTTAATTACCGTACATGATCCAATATCATGTGAAAATGGTAATTTGGATCTAGCCTTACATGGGTCTTTTCTTCCAGTTCCTTCACTTGAAAAGTTTCCAATTATAGAAGGTGATAAGGTTCCTGGTGAATTAATCTTTGGAGATGGACATATATTGCTTAATTTGGGAAGGGAAGCTGTAAAAATAAAAGTAACTAACGATGGAGATAGACCTATACAGGTTGGCAGCCATTATCATTTTATCGAGGTCAATCCATGTTTAATTTTTGATCGAAGAAAATCATATGGCATGAGGTTAAATATACCAGCAGGAACAGCTACCCGATTTGAGCCAGGGGATGCAAAGTCTGTCACTCTTGTAAGGATTGGAGGGAATCAAGTTATCAGAGGAGGTAATGGAATTGCAGACAGCCATGCCAGTGACTCCAATGTCAAAGCAGTGATGGAATCTGTAATTGCAAGGGGATTTGGTGATTCAGCAGATACTAGTACCAGTAATGGTGTCATTGTAGAAGGATCTCCACTAGCTTGTAAAATTTCTCGTGAGGCTTATGCTAATATGTATGGGCCTACTGTTGGTGACAAAATTCGTCTTGGTGATACTGATTTGTTTGCACAAGTTGAAAAAGATTTTGCTGTTTATGGTGACGAGTGTGTCTTTGGTGGTGGAAAAGTTATAAGAGATGGAATGGGGCAAGCTGCAGGGTTTTCTGCAGCCGATTGTTTGGATACGGTTATCACAAATGCTTTAATAATTGATTATACAGGAATATTTAAAGCAGATATTGGTATCAAAGGCGGTTATATTTCTTCCCTTGGGAAAGCAGGAAATCCTGATGCCATGAATGGTGTTTCTGATAACATGATTATTGGGGTGAGTACAGAGGTGATTGCTGGAGAGGGCATGATAGTGACAGCTGGCGCTATAGATTGTCATGTGCATTTCATATGCCCTCAATTGGCATATGAAGCAATATGTAGCGGTATCACAACAATGATAGGAGGTGGGACAGGACCTGCTGACGGGACCCGCGCAACTACTTGTACCCCCGGACCTATACATATGAAATCTATGCTGCAAGCCACTGATGACTTGCCAATTAATTTTGGATTTACTGGGAAAGGCAATAGTGCTAAACCGGAAGGTCTACATGAAATAATTAGGGCTGGTGCAATGGGACTAAAGCTCCATGAAGATTGGGGAACCACTCCTGCTGCTATAGATAATTGTTTGGCTGTTGCAGAGCAATATGATATCCAGGTTAATATCCATACGGACACCTTGAATGAATCTGGATTTGTCGAACACACAATTGCTTCATTTAAAGATAGAACAATTCACACATACCACAGTGAAGGTGCAGGGGGTGGTCATGCTCCAGATATCATAAAAGTTTGTGGTGTCAAAAATGTTTTACCCTCATCAACAAATCCAACACGTCCTTACACTAAGAACACAATAGATGAACATCTTGATATGCTGATGGTCTGCCATCACCTTGATAAGGACATACCTGAGGATGTAGCATTCGCTGAGTCAAGAATCCGGGCTGAAACGATTGCTGCTGAAGACATTTTGCATGATATGGGGGCAATAAGCATTATATCTTCAGACTCACAAGCTATGGGCCGCATTGGGGAGGTAGTCACGAGAACTTGGCAAACAGCCCACAAGATGAAGTTACAAAGAGGCTCGATTGATGGTAACATACCAGATAATGACAACCTTCGCATTAAACGATTCATTGCTAAATACACAATAAATCCAGCAATAGCTAATGGGATTTCTGACCATGTTGGGTCTGTTGAGGTTGGAAAGTTGGCTGATCTTGTCATTTGGAAGCCATCTTTCTTTGGGGTAAAACCAGAAATGGTGATTAAAGGAGGTGACATTGCATGGGCTAACATGGGGGATCCAAATGCAAGCATCCCTACTCCTCAACCGGTTATAATGAGGCCCATGTTTGGAGCATTCGGCAAGGCTGGAAGCGCCAACTCCATCGCTTTTGTTAGCAAGGCTGCTATGGACTGCAATATAAAGACCTTTTATGGACTTAATAAAAAGGTGAAAAGTGTGAAAAATGTAAGAAATCTCACGAAACTCGACATGAAACTAAATGATGCCTTGCCACACATTGAGGTTGATCCCGAGACGTATGCAGTCACTGCAGATGGTGTGCATCTCACATGCACTGCAGCTACAACGGTTCCTCTCTCTAGAAACTACTTCCTATTTTAGGTTGAAATTGCTATTTTTATTTGAATATTTTAGCAGATCTTCTCATGAGTATTCTTGTGGGATTTTGGAGGTTGGTTTTAACCAATGTACGTTCTGATTGATGGAGGACTCAATAACATGCGGCGTTAGATTGAGTTGCTGTTTTTGCAACAAAAGGCATGTAGCATTTGCAGCCAATCAAATTGTTCTCCACTTAATTAAACACACTACCCGTATCATGCATGCCATCAAACATTTTTTATTTTATATACAAAGCAAAACCGAACATTCCCTTGTTTGCTTTTGTTTTTAAATGTTGGGATCCTCTGTTCTTACCCGTTG
>HA412_trinity_comp17602_c0_seq4-AT1G67550
GACATCCATATCCATTATAGAGAGAACAGTTTCGATTCATATCACGAGGTCAACGCATCCTTCACTCACTATACTATCACAGAAGCCAGCGTCTACTTCTAATCGCCGAGATGAAGCTGTCACCGAGGGAGGTGGAGAAATTGATGTTACACAATGCTGGATTCTTGGCTCAAAAGCGTCTTGCTCGTGCCAAAAGGCTTAATTACCCTGAAGCTGTTGCACTTATCGCTACTCAGATTTTGGAGTTTGTACATGATGGTGACAAGAGCGTCGCTGAATTAATGGATATTGGGAGACAACTTTTAGGAAGGAGGCAAGTTCTTCCAGCTGTTCCACACCTTTTAGACTCTGTGCAGGTTGAGGGGACGTTTCCTGACGGTACAAAGTTAATTACGGTACATGATCCGATATCATGTGAAAATGGAAACTTGGATCTAGCTTTACAAGGCTCTTTTCTTCCAGTTCCTTCACTTGAAAAGTTTCCAGATATAGAAGGTGGTAAGATTCCTGGTGAATTAATCTTAAGCAATGGAAATATATTGCTTAACGCGGGAAGGGAGGCTGTAAAAATCAACGTAACTAATGATGGAGATAGACCAATACAGGTTGGCAGCCATTATCATTTCATTGAGGTCAATCCAACTTTGATTTTTGATCGAAGAAAATCATATGGCATGAGGTTAAATATACCAGCAGGAACAGCTACCCGGTTTGAGCCAGGGGATGCAAAACCTGTTATTCTTGTAAGGATTGGAGGTAATCAAGTTATCAGAGGAGGTAATGCTATAGCAGACAACCATGCCAATGATTCCAATGTCCAAACAGTCATGGAATCTATAACTGCAAGAAGATTTGGCAATTCAACAGATACTGGTACCAGTAATGGTATCATTATAGAAGGATCTCCGCTAGCTTATAGTATGCCTCGTGAGGCTTATGCTAATATGTATGGTCCTACTGTTGGCGACAAAATTCGTCTGGGTGATACTGAATTGTTTGCACAAGTTGAAAAAGATCTTGATGTTTATGGTGACGAGTGTGTGTTTGGTGGTGGAAAAGTTATAAGAGATGGAATGGGGCAAGCTGCAGGGTTTTCTGCAGCTGATTGTTTGGATACAGTTATTACAAATGCTTTGATAATTGATTATACGGGAATTTTTAAAGCAGACATTGGTATTAAAGGGGGTTGTATTTCTTCCCTTGGGAAATCAGGAAATCCTGATGCCATGAATGGTGTTTCTGATAACATGATTATTGGGGTGAGCACAGAGGTGATTGCTGGAGAAGGCATGATAGTGACAGCTGGCGCTATAGATTGTCATGTTCATTTCATATGCCCTCAATTGGCACATGAAGCAATATCTAGTGGTATCACAACAGTGATAGGAGGTGGGACGGGACCTGCTGACGGGACCCGTGCGACCACTTGTACCCCCGGACCTATACATATGAAATCTATGCTGCAAGCCACTGATGACTTGCCACTTAATTTTGGTTTTACTGGGAAAGGTAATAGTGCTAAACCAGAAGGTATACATGAAATAATTAGGGCTGGTGCAATGGGACTAAAGCTTCATGAGGATTGGGGAACCACTCCTGCTACTATCGATAATTGTTTGGCTGTTGCAGACCAATATGATATCCAGGTTAATATCCATACAGACACCTTGAATGAATCTGGATTCGTTGAACACACAATTGCTGCATTTAAGGATAGAACAATTCACACATACCACAGTGAAGGTGCAGGGGGTGGTCATGCTCCAGATATCATTAAAGTCTGTGGTGTTAAGAATGTTCTGCCCTCATCAACAAATCCAACACGTCCTTTCACTAAGAACACAATTGATGAACATCTTGATATGCTGATGGTCTGCCATCACCTTGATAAGAACATACCCGAGGATGTGGCATTTGCTGAGTCACGGATCCGGGCAGAAACAATTGAGGCCGAAGACATTTTGCATGATATGGGGGCAATAAGCATTATATCCTCTGATTCACAGGCTATGGGCCGCATTGGGGAGGTAATTACAAGAACTTGGCAAACAGCCCACAAGATGAAGTTACAAAGAGGCCCGATTGATGGTAATATACCAGATAATGACAACCTTCGCATCAAACGGTACATTGCTAAATACACAATAAATCCAGCTATAGCTAATGGGATTTCTGACCATGTTGGATCAGTTGAGGCTGGAAAGCTGGCTGATCTTGTAATTTGGAAGCCATCTTTCTTTGGGGTAAAACCAGAAATGGTGATTAAAGGAGGCGATATTGCATGGGCTAACATGGGCGATCCAAACGCAAGCATCCCTACTCCTGAACCAGTTATAATGAGGCCCATGTTTGGAGCATACGGCAAAGCTGGAAGCGCCAACTCCATTGCTTTCGTTAGCAAGGCTGCTATGGACTGCAATATAAAGACCTTTTATGGGCTCAATAAAAAGGTGAAAAGTGTGAAAAATGTAAGAAATCTCACAAAACTCGACATGAAACTAAACGATGCCCTACCAAAGATTGAGGTTGATCCAGAGACATATGAAGTTACCGCAGACGGTGTGCATCTCACATGTCCTGCAGCTACAACAGTTCCTCTTTCTAGAAATTACTTCCTATTTTAGGGGCTATCAATTTGACTAGCAGGAATGTATCTCGTTGAAATTATCACATGATTTCCGGAATCTTCTCATGAGCATTCTTGGGTCTTTTTGCTTCAAATTCTAACTTATGATTGATGGAGAATGGAGAGGACTCAATAACATGTGACATTGATTTGAGTTGCTATTTTTATTATTTTTGCAACAATTGCAGCCAAACAAATTGTTCTCCACTTATAACACGCAATTATTTATTTATTCTACATTAGGACTCACTTTTTAGATATCAGTAATAAGTCATGGATTCAATTCTCCACTAAGACTTATGTGTTATGGAAAGCTTCCATTGAGAAAAAAAATGTTGTGACCTAGGTAGACACATTTTTTTCA
>Schlechtendalia_TRINITY_DN2067_c0_g1_i1-AT1G67550
ATTTCTCACTCTTCACACCTCACAGTCAACAATATCTCCGAAAATGAAGTTGACACCAAGGGAGGTGGAAAAATTGATGTTACACAATGCTGGATCCTTGGCTCAGAAGCGTCTTGCTCGTGGATTAAGGCTTAATTACACTGAAGTTGTTGCCCTTATAGCTACTCAGATTTTGGAGTTTGTACATGATGGTGACAAGAGTGTGGCAGAACTGATGGACATCGGGAGACAGCTTTTAGGAAGGAGACAAGTTCTTCCAACAGTGCCACACCTTTTGGATACTGTGCAGGTTGAGGGAACATTTCCTGACGGTACAAAGTTAATTACCATACATGAACCAATAGCATGTGAGAATGGAAACTTGGATCTAGCTTTACATGGGTCATTTCTTCCAGTTCCATCACTTGAAAAATTTCCTAGTTTAGAGGAGGGTAAGATTCCTGGTCAACTTATCTCTGGACATGGATCTATAGTACTTAATTCAGGAAGGGAAGCAGTGATCCTTAAAGTTACTAACAACGGAGACAGACCAATTCAGGTTGGCAGCCATTATCATTTCATTGAGGTCAACCCTTGTTTGATTTTTGATCGGAGGAAAGCATATGGCATGAGGCTAAATATACCAGCAGGCACTGCTACCAGATTTGAGCCAGGAGATACCAAATCTGTCACTCTTGTAAGGATTGGCGGAAAGCGAGTTATCCGAGGAGGTAATGGAATTGCAGATAGCCCTTTTAATGATGCTAATGTCAAAACAATAATGGAATCTGTACATGCAAGAGGATTTGGGACTTCAGAAGAGACTAATACCAATAATGGTGTCATTGTAGAAGGGTCTCCTTTGGCTCATATCATGTCTCGTGAGGTGTATGCTAACATGTACGGTCCTACAGTTGGGGATAAAATTCGTCTTGGTGACACCGACTTGTTTGCGGAAATCGAAAGAGATTTTGCTGTTTATGGTGACGAGTGCGTATTCGGTGGGGGGAAAGTGATAAGAGATGGAATGGGGCAAGCATCAGGCTACCCTGCATCTCATTGTCTCGATACCGTCATCACAAATGCTCTGATAATTGATTATACAGGAATCTTTAAGGCAGATATCGGTCTCAAAGGGGGTTTTATTTCTTCCATTGGAAAAGCAGGCAATCCAGATGTCATGAATGGTGTATCTGACAACATGATTATCGGGGTTAATACAGAGGTTATTGCTGGAGAAGGTTTGATAGTGACAGCTGGGGCCATAGATTGTCATGTACACTTGATATGCCCTCAACTCGCATATGAAGCTATATCAAGTGGTGTCACGACAATCATAGGAGGTGGGACGGGACCGGCTAATGGGACACGCGCAACTACTTGTACCCCGGCACCTATACATATGAAACTTATGCTACAATCCACTGACGATCTACCACTCAATTTTGGATTTACTGGGAAAGGAAATAGTGCCAAGCCAGAAGGGCTTCATGAAATAATCAGGGCTGGAGCAATGGGACTGAAACTACATGAGGATTGGGGAACCACCCCTGCAGCTATTGATAATTGCTTGACTGTTGCAGAGCAATATGATATCCAGGTTAATATCCATACTGACACCTTGAACGAATCTGGATTCGTCGAACATACAATTGCTGCTTTTAAAGATAGAACAATTCATACATACCATAGCGAAGGTGCAGGGGGTGGTCATGCTCCAGATATCATCAGAGTCTGTGGTGTAAAAAATGTTCTCCCCTCATCAACAAACCCAACTCGTCCTTACACTAAAAACACAATAGACGAGCATCTTGACATGCTGATGGTATGTCATCACCTTCACAAAGATATCCCGGAGGATGTAGCGTTTGCGGAGTCACGAATCCGAGCTGAAACAATCGCTGCCGAAGACATTTTGCATGATATGGGAGCAATAAGCATCATATCATCCGATTCACAAGCTATGGGCCGCATTGGTGAGGTAATATGCAGAACTTGGCAAACAGCTCACAAGATGAAGGTACTAAGAGGCTCAGTCGATGGTAACATACCAGATAATGACAACCTCCGTATCAGACGCTATATAGCTAAATACACTATAAATCCAGCAATAGCTAGCGGGATTTCCAACCATGTTGGGTCAGTTGAGGTAGGGAAGTTGGCTGATCTTGTTATTTGGAAGCCTTCTTTCTTTGGGGCAAAACCAGAAATGGTGATCAAAGGAGGTGATATTGCCTGGGCTAATATGGGAGATCCAAATGCAAGCATCCCTACTCCTCAGCCGGTTCTAATGAGGCCCATGTTTGGAGCATTTGGCAAGGCTGGAAGCTCCAACTCCATTGCTTTTGTCAGCAAGGTGGCCGTTGACGGTGATGTAAAAACCCTTTATGGACTCAATAAAAGGGTTGAAGGCGTGTGCAACGTACGAAATCTCACAAAACTCGATATGAAATTAAACGACACCCTCCCAAACATCACCGTTGACCCCGAGACGTATAGAGTCACTGCAGACGGTGTGCTTCTCACATGCCCGGCGGCCACCACCATCCCTCTTTCTCAAAATTACTTTCTATTCTAGGCAATCTCATAATTCATCGTTACTATTGGACTATGCGCGGCGGAAGCAAGCGTATAGATGAATATCACAATTTATCATATTTAGACATGTTCTGTTGAAAAATGAGATCACAAATCATACATTTTGAAGTTGTTGCAAAAGTCTACCGCAGAATTCAAAGTTGTAGTCTTCTATTGTATAACACAAATACAACTTGGATTGAGATTACTTGTGTGGACAAGTAATAAAAAAAGTTCATTTTTATGTTTTGCAAAAAA
>Solidago_canadensis_TRINITY_DN27930_c0_g1_i1-AT1G67550
GCTTCTTCTACTGCCTCCAATTTTAATCTTAATCACCGGTTAGAAGATGAAGTTAGCACCGAGGGAGGTGGAGAAATTGATGTTACATAATGCTGGATATTTAGCTCAGAAACGCCTTGCTCGCGGTTTAAGGCTTAATTACGTTGAAGCCGTTGCACTTATTGCCACTCAGATTTTGGAATTTGTACATGATGGTGACAAGAGTGTGGCAGAATTAATGGATCTTGGGAGACATCTTTTAGGAAGAAGACAAGTTCTTTCAACCGTTCCACACCTTTTAGACTCTGTTCAGGTTGAGGGGACCTTTCCTGACGGCACAAAGTTAATTACTGTACATGATCCAATATCAACCGAAAATGGAGATTTGGATCTAGCTTTACACGGGTCTTTTCTTCCAGTTCCTTCACTTGAAAAGTTTCCAGTTATAGAAGGTGGTAAGATTCCTGGTGAAGTGATCTTTGGACAGGGGCATATAGTGCTTAATTCTGGAAGGGAAGCTCTAACCCTTAAAGTAACTAACGACGGAGATAGACCAATACAGGTTGGCAGCCATTATCATTTTATTGAGGTCAATCCATCTTTGATTTTTGATCGTCGAAAAGCATATGGCATGAGATTAAATATACCGGCAGGAACAGCTATTAGATTCGAGCCAGGGGATTCAAGATCTGTCACTGTCGTAAGGATCGGTGGCAATCAAGTTATAAGAGGAGGTAATGCAATTGCAGACAGTCCTGCCAATGATGCAAATGTTGAAGCAGTGATGGAGTCTGTACGTTCAAGAGGATTTGGCAATCTAATAGATACTAATACCAATAATGGTTTGATTGTAGAAGGATCTCCCCTGGCTTGTAAAATGACCCATGAGGCTTATGCTAATATGTATGGTCCTACTGTTGGAGACAAAATTCGTCTTGGTGACACTGACTTGTTTGCCGAAGTTGAAAGAGATTTTGCTGTTTTTGGGGATGAGTGTGTATTTGGTGGAGGAAAAGTTATAAGAGATGGAATGGGACAAGCTTCAGGGTATTCTGCATCTGATTGCCTGGATACCGTCATTACAAATGCTTTGATAATCGATTATACAGGAATTTTCAAAGCAGATATAGGTATTAAAGGAGGTCACATTTCTTCCCTTGGGAAATCAGGAAATCCTGATGCCATGAATGGTGTCTCCGAGAACATGATCATCGGGGTTAGCACTGAGGTCATTGCTGGAGAAGGCATGATAGGGACAGCTGGTGCCATAGATTGCCATGTGCACTTCATATGCCCTCAATTGGCATATGAAGCAATATCTAGCGGTATCACAACAATGATAGGAGGCGGGACAGGACCTGCTGAGGGGACACGTGCAACTACATGTACTCCCGGACCTATACATATGAAATTAATGCTGCAAGCCACCGATGACATACCAATTAACTTTGGATTCACTGGGAAAGGTAATAGTGCTAAACCAGAAGGGCTACATGAAATAATCAGGGCTGGTGCAATGGGACTGAAGCTCCACGAGGATTGGGGAACAACCCCTGCTGCTATAGACAACTGTTTGGCGGTTGCTGAGCAATATGACATCCAGGTTAATATCCACACCGACACCTTAAACGAATCTGGATTTGTTGAACATACAATTGCCGCATTTAAAGATAGGACAATTCACGCATACCACAGTGAAGGTGCAGGTGGTGGTCATGCTCCAGATATTATTAAAGTATGTGGTGTTAAAAACGTTTTACCCTCTTCAACGAATCCAACACGTCCTTACACTAAAAACACAATAGATGAGCATCTGGATATGCTGATGGTCTGCCATCACCTTGATAAGAACATACCCGAAGATGTACATTTCGCTGAGTCACGGATCCGGGGTGGAACAATTGCTGCGGAAGACATTTTACATGATATGGGAGCAATAAGCATTATATCATCTGATTCACAGGCTATGGGCCGCATTGGGGAGGTAATTACCAGAACTTGGCAAACAGCTCACAAGATGAAGTTACAAAGAGGATCGACTGATGGTAACATATCACAAAACGACAACCTTCGCATCAAACGTTTCATCGCCAAGTACACAATAAATCCAGCAATAGCTAATGGTTTCTCTGACCATGTTGGGTCAGTTGAGGTGGGAAAGTTAGCCGATCTTGTAATTTGGAAGCCATCGTTTTTTGGGGTGAAACCAGAAATGGTGATTAAAGGAGGTGACATTGCATGGGCTAACATGGGAGATCCTAATGCAAGCATCCCTACTCCTCAACCGGTTATAATGAGACCCATGTTCGGAGCATTTGGCAAGGCTGGAAGCGCCAACTCCATTGCTTTTGTCAGCAAGGCTGCTTTGGACTGCAATATAAAGACCTTCTACGGACTCAATAAGAAGGTAAAAAGTGTGAAAAATGTAAGGAAGCTCACAAAACTCGACATGAAACTGAACAATGCACTTCCAAACATTGAGGTTGATCCTGAGACATACGCGGTGACTGCGGATGGTGTGCATCTTACATGCACTGCAGCTACAACTGTTCCACTTTCTCGAAACTACTTCTTATTTTAGGCATACAGGAACTGATTCTAATTTGTGTCCTTAATGATTCGATGGAGAACATATGAAATTCATGCATGTTACCATTTTCCGGTAACAAAGGCATGCAAAGTTTGCAACCGAACAAGCATAAGAAAGGTGTTTTATACTCCAAACACATTTCTTTGCCATCAAAAGCATTAGTTTGCTGG
>Trapopogon_dubius_TRINITY_DN15743_c0_g2_i2-AT1G67550
GATCAAATAAAAAAACTTTATGATCCTCGTAATTCCGACTTTCGAGATATATAGCATTATGAAGGTCAACACAGCTTCGTTCTCAGTCCACAAGCTCACTACTACAAACGCTCTGTTTCGGTCGCCGTAAAGAGAAGATGAAGTTGGCGCCGAGGGAGGTGGAGAAATTGATGCTGCATAATGCTGGATATTTAGCGCAGAAGCGTCTTGCTCGTGGATTAAGGCTTAATTACACTGAAGCTGTTGCACTTATTGCCACTCAGATTTTGGAGTTTGTACATGATGGTGACAAGAGCGTGGCAGAATTGATGGATCTTGGGAGACAACTTTTAGGAAGGAGACAAGTTCTTCCAACGGTTCCACACCTTTTGGATTCTGTGCAGGTTGAGGGAACCTTTCATGATGGTACAAAGTTAATTACTGTACATGATCCAATATCCAGTGAAAATGGAAATCTTGAACTAGCTTTACATGGGTCTTTTCTTCCAGTTCCTTCACTTGAAAAGTTTCCAATTATAGAAAGTTGTAAGATTCCTGGTGAACTAATCTTCAGAAATGGCTTTATAATTCTTAATTCTGGAAGGGAAGCGATAATTCTGAAAGTAACTAACAACGGAGATAGACCAATTCAGGTTGGAAGCCATTATCATTTTATTGAAGTCAATCCATCTTTGATTTTTGATAGAAGAAAAGCATACGGCATGAGGTTAAATATACCAGCAGGAACAGCTACCAGATTTGAGCCAGGAGATGCAAAATCTGTCACCCTAGTAAAAATTGGCGGCACACAAGTCATCAGAGGAGGCAACGCAATCGCAGACAACCCCACCAATGACACCAATCTCAAAACAGCAATGGAATCCATAAACGCAAGAGGATTTGGCAATTCCCAAGATTCTACAACCAATAATGGTACCATTCTAGAAGGATCTCCATTCGCCTACAAAATCACCCGCGAGGCTTACGCTAACATGTACGGTCCCACAGTTGGTGACAAGATTCGTCTTGGTGACAGTGACTTGTTTGCTGAGGTGGAAAAAGATTTTGCTGTTTATGGTGATGAGTGTTTATTTGGTGGAGGAAAAGTTATAAGAGATGGAATGGGGCAAGCTTCGGGGTATTCACCATCTGATTGTTTGGACACGGTTATCACAAATGCTTTGGTGATTGATTATACGGGGATTTATAAGGCGGATATTGGGATTAAAGGTGGTCTGATTTCTTCTATTGGGAAAGCTGGGAATCCGGATATCATGAATGTCTCTGATAATATGATCATTGGGGTTAGCACAGAGGTCATTGCTGGGGAAGGCATGATTGTGACAGCTGGCGCCATAGATTGTCATGTGCACTTTATATGCCCTCAACTTGCATATGAAGCAATATCTAGTGGTATCACAACATTGATAGGAGGTGGGACAGGACCTGCTGACGGGACACGTGCAACAACTTGTACCCCCGGAGCTGTACACATGAAAACCATGCTGCAAGCCACCGATGACCTACCAATCAATTTTGGATTTACTGGCAAAGGTAATAGTGCTAAACCAGAAGGGCTACATGAAATAATCAATGCTGGTGCAATGGGACTTAAACTCCATGAGGATTGGGGAACCACTCCTGCTGCTATTGATAATTGTTTGTCAGTTGCAGAACAATACGACATCCAGGTTAATATTCACACTGACACCTTGAATGAATCTGGATTCGTTGAACACACGATCGCTGCGTTTAAAGATAGAACAATTCACACATACCACAGTGAAGGTGCAGGGGGTGGTCATGCTCCAGATATCATCAAAGTATGCGGTGTCAAAAACGTTCTACCCTCATCAACAAATCCAACACGCCCTTACACCAAGAACACAATAGACGAGCATCTTGATATGCTGATGGTCTGTCATCACCTTGATAAGGACATACCCGAGGACGTAGCTTTTGCTGAGTCACGTATCCGTGCTGAAACAATCGCTGCTGAAGACATTTTACATGATATGGGCGCGATAAGCATCATATCATCTGATTCACAAGCCATGGGTCGCATTGGAGAGGTAATTTGCAGAACATGGCAAACAGCTCATAAAATGAAGTTACAAAGAGGCGCGATTGATGGTAACGTATCGGATAATGATAATTTACGGATCAAACGCTTCATTGCAAAGTACACGATAAATCCAGCTATAGCTAATGGATTTTCAGAATACGTTGGATCAATTGAGGTAGGGAAGATGGCGGATCTTGTGATTTGGAAACCATCGTTCTTCGGGGCAAAACCAGAAATGGTGATTAAAGGAGGTGATATTGCTTGGGCTAACATGGGTGATCCAAATGCAAGCATTCCTACTCCGCAACCGGTTATAATGAGGCCCATGTTTGGAGCATTTGGAAAGGCGGGAAGCACTAACTCTGTTGCTTTCGTTAGCAAGGCTGCGGTGGAACATAATGTAAAGACTCTTTATGGATTAAATAAGAAGGTGAAAAGCGTGGGAAACGTAAGGAAGCTCACG
>Trapopogon_pratensis_TRINITY_DN16770_c0_g1_i1-AT1G67550
GAGGGAACCTTTCATGATGGTACAAAGTTAATTACTGTACATGATCCAATATCCAGTGAAAATGGAAATCTTGAACTAGCTTTACATGGGTCTTTTCTTCCAGTTCCTTCACTTGAAAAGTTTCCAATTATAGAAAGTTGTAAGATTCCTGGTGAACTAATATTCAGAAATGGCTTTATAATTCTTAATTCTGGAAGGGAAGCAGTAATTCTTAAAGTAACTAACAACGGAGATAGACCAATTCAGGTTGGAAGCCATTATCATTTTATTGAAGTCAATCCATCTTTGATTTTTGATAGAAGAAAATCATATGGCATGAGGTTAAATATACCAGCAGGAACAGCTACCAGATTTGAGCCAGGAGATGCAAAATCTGTCACCCTAGTAAAAATTGGCGGCACACAAGTCATCAGAGGAGGCAACGCAATCGCAGACAACCCCACCAATGACACCAATCTCAAAACAGCAATGGAATCCATAAACGCAAGAGGATTTGGCAATTCCCAAGATTCTACAACCAATAATGGTACCATTCTAGAAGGATCTCCATTCGCCTACAAAATCACCCGCGAGGCTTACGCTAACATGTACGGTCCCACAGTTGGTGACAAGATTCGTCTTGGTGACACTGACTTGTTTGCTGAGGTGGAAAAAGATTTTGCTGTTTATGGTGATGAGTGTTTATTTGGTGGAGGAAAAGTTATAAGAGATGGAATGGGGCAAGCTTCGGGGTATTCACCATGTGATTGTTTGGACACGGTTATCACAAATGCTTTGGTGATTGATTATACGGGGATTTATAAGGCGGATATTGGGATTAAAGGTGGTCTGATTTCTTCTATTGGGAAAGCTGGGAATCCGGATATCATGAATGTCTCTGATAATATGATCATTGGGGTTAGCACAGAGGTCATTGCTGGGGAAGGCATGATTGTTACTGCTGGCGCCATAGATTGTCATGTGCACTTCATATGCCCTCAACTTGCATATGAAGCAATATCTAGTGGTATCACAACAATGATAGGAGGTGGGACAGGACCTGCTGACGGGACACGTGCAACAACTTGTACCCCCGGAGCCGTACACATGAAAACCATGCTGCAAGCCACCGATGACCTACCAATCAATTTTGGATTTACTGGCAAAGGTAATAGTGCTAAACCAGAAGGGCTACATGAAATAATCAATGCTGGTGCAATGGGACTTAAACTCCATGAGGATTGGGGAACCACTCCTGCTGCTATTGATAATTGTTTGTCAGTTGCAGAACAATACGACATCCAGGTTAATATTCACACCGACACCTTGAATGAATCTGGATTCGTTGAACACACGATCGCTGCGTTTAAAGATAGAACAATTCACACATACCACAGTGAAGGTGCAGGGGGTGGTCATGCTCCAGATATCATCAAAGTATGCGGTGTCAAAAACGTTCTACCCTCATCAACAAATCCAACACGCCCTTACACCAAGAACACAATAGACGAGCATCTTGATATGCTGATGGTCTGTCATCACCTTGATAAGGACATACCCGAAGACGTAGCTTTTGCTGAGTCACGTATCCGTGCTGAAACAATCGCTGCTGAAGACATTTTACATGATATGGGCGCGATAAGCATCATATCATCTGATTCACAAGCCATGGGTCGCATTGGAGAGGTAATTTGCAGAACATGGCAAACAGCTCATAAAATGAAGTTACAAAGAGGCGCGATTGATGGTAACGTACCGGATAATGATAATTTACGGATCAAACGCTACATTGCAAAGTACACGATAAATCCAGCTATAGCTAATGGATTTTCAGAATATGTTGGATCAGTTGAGGTAGGGAAGATGGCGGATCTTGTGATTTGGAAACCATCGTTCTTCGGGGCAAAACCAGAAATGGTGATTAAAGGAGGTGATATTGCTTGGGCTAACATGGGGGATCCAAACGCAAGCATTCCTACTCCTCAACCGGTTATAATGAGGCCCATGTTTGGAGCATTTGGAAAGGCGGGAAGCGCTAACTCTGTCGCTTTCGTTAGCAAGGCCGCGGTGGAACATAATGTAAAGACTCTTTATGGATTAAATAAGAAGGTGAAAAGCGTGGGAAATGTAAGGAAGCTCACGAAACTCGACATGAAATTTAACGATGCCCTTCCGAAAATCGAGGTTGACCCGGAGACATACGCAGTGACTGCAGACGGCGTGCATCTCACATGCGATGCAGCTACATCTGTCCCACTTTCTCGGAATTACTTCCTGTTTTAGGCTAAGGTTGTATTTCTTACATGggactggactggactggactggactgAACGTGATGATTTAACGAAGAACATGTAACATTCATTTTTTTACCATTTCTTTGCAACAAAGGTTTGCAATTTGCAACATTTTTAG
>Xanthium_strumarium_TRINITY_DN13164_c0_g1_i1-AT1G67550
CAAAAAGGTCAACGATGAGTGTGCAATCAGTTGCGTTTGATTAGGTGTAGAGATGAGGCTGTCACCTCGGGAGGTGGAGAAATTGATGTTGCACAATGCCGGATACTTGGCTCAGAAGCGTCTTGCTCGCGGTTTAAGGCTTAATCACACGGAAACCGTTGCACTCATCGCTACTCAGATTTTGGAGTTTGTACATGACGGTCACAAGAGTGTCGCAGAATTAATGGATATTGGGAGACAACTTTTAGGAAGGAGACAGGTTCTTCCAGCAGTTCCACACCTATTAGATTCTGTGCAGGTTGAGGCCACATTTCCTGACGGTACAAAGTTAGTTACCGTACATGATCCAATATCATGTGAAAATGGAAATTTGGATCTAGCTTTACAAGGCTCTTTTCTTCCTGTTCCTTCACTTGAAAAGTTTCCAGTTATAGAAGCTGGTAAGATTCCTGGTGAATTAATCTTAAGCAGTGGACATATATTGCTTAACTCGGGAAGGGAAGCTGTAAAAATCAAAGTAACTAATGACGGAGATAGACCAATACAGGTTGGCAGCCATTATCATTTCATTGAAGTCAATCCGTGTTTGATTTTCGACCGAAGAAAATCATATGGAATGAGGTTAAATATACCAGCAGGAACAGCTACCCGGTTTGAGCCAGGGGATGCAAAATCGGTTACTCTTGTAAGGATTGGAGGTAATCAAGTTATCAGAGGAGGTAATGGAGTTGCAGACAACCATGCCAATGATTCCAATGTCAAAACAGTGATGGAATCTGTAACTGCAAGAGGATTTGGCAATTCAACTGATACCAATACCAGTATTGGTGTCATTGTAGAAGGATCTCCCTTAGCTTGTAGCATTTCTCGTGAGGCTTATGCTAATATGTACGGTCCTACTGTTGGTGACAAAATTCGTCTGGGTGATACTGATTTGCTTGCACAAGTTGAAAAAGATTTTGCTGTTTATGGTGATGAGTGTGTGTTTGGTGGTGGAAAAGTTATAAGAGATGGAATGGGGCAAGCTGCAGGGTTTTCTGCAGCTGATTGTTTGGATACAGTTATTACAAATGCTTTGATAATTGATTACACAGGAATTTTTAAAGCAGACATTGGTATTAAAGGCGGTTATATTTCTTCCATTGGGAAAGCAGGAAATCCTGATGCCATGACTGGTGTTTGTGATAACATTATTATTGGGGTGAACACAGAGGTGATTGCTGGAGAAGGCATGATAGTGACAGCTGGCGCTATAGATTGTCATGTTCACTTCATATGCCCTCAATTAGCACATGAAGCAATATCTAGTGGTGTTACGACGATGATAGGAGGTGGGACAGGACCTGCTTATGGGACCCGTGCTACTACTTGTACCCCCGGACCTATACATATGAAATCTATGCTGCAAGCCACTGATGACTTGCCACTTAATTTTGGTTTTACTGGGAAAGGTAATAGTGCTAAACCCGAAGGTCTACATGAAATAATTAGGGCTGGTGCAATGGGACTAAAGCTCCATGAGGATTGGGGAACCACTCCTGCTGCTATAGATAATTGTTTGGCTGTTGCAGAGCAATATGATATCCAGGTTAATATCCATACAGACACCTTGAACGAATCTGGATTCGTTGAACACACAATTGCTGCATTTAAAGATAGAACAATTCATGCATACCACAGTGAAGGTGCAGGGGGTGGTCATGCTCCAGATATCATTAAAGTCTGTGGTGTTAAAAATGTTTTACCCTCATCAACAAATCCAACACGTCCATACACTAAGAACACAATTGATGAACATCTTGATATGCTGATGGTCTGCCATCACCTTGATAAGGACATACCTGAGGATGTGGCATTTGCTGAGTCACGAATCCGGGCTGAAACAATTGCCGCCGAAGACATTTTGCATGATATGGGGGCAATAAGCATTATATCGTCTGATTCACAGGCTATGGGCCGCATTGGGGAGGTAATAACAAGAACTTGGCAAACAGCCCACAAGATGAAGTTACAAAGAGGCCCGATTGATGGTAATATACCAGATAATGACAACCTTCGTATCAAACGGTTCATTGCTAAATACACAATAAATCCAGCAATAGCTAATGGGATTTCCGACCATGTTGGATCAGTTGAGGTTGGAAAGCTGGCTGATCTTGTAATTTGGAAGCCATCTTTCTTTGGGGTAAAACCAGAAATGGTGATTAAAGGAGGTGATATTGCATGGGCTAACATGGGGGATCCAAATGCAAGCATTCCTACTCCTCAACCGGTTATGATGCGGCCCATGTTTGGAGCATTCGGCAAGGCTGGAAGCGCCAACTCCATTGCTTTCGTTAGCAAGGCTGCCATGGACTGCAATATAAAGACCTTTTATGGACTCAATAAAAAGGTGAAAAGTGTGAAAAATGTAAGAAATCTCACAAAACTCGACATGAAACTAAATGATGCCCTGCCAAACATTGAGGTTGATCCAGAGACATATGCAGTCACTGCAGACGGTGTGCATCTCACATGTACTGCGGCTACAACGGTTCCTCTTTCTAGAAATTACTTCCTGTTTTAGGTAACAACTCTAGTTTTTTATTTTTTTATTTGAAACCGACAAATTGAACCGAAATCATAGCCGCATCAGAGAAAGACTGGGTATGTACAGTCCGATTCTTGGTCCAGTTTTGTTTGTTTCCAGTCCG
>Amicrohylla_TRINITY_DN16214_c0_g1_i2-AT1G67550
CTTTCACTATCACACTCGCAAAACCTTACTATTACAAACAACGTCCAATCGAAAATGAAGCTGGCACCGAGGGAGGTAGAGAAATTGATGTTACATAATGCTGGATGTTTAGCTCAGAAACGACTTGCTCGTGGATTAAGGCTTAATTACACTGAAGCTGTTGCGCTGATTGCTACTCAGATTTTGGAATTTGTACATGATGGTGACAAGAGTGTGGCAGAATTAATGGATATTGGGAGACAGCTATTAGGAAGGAGACAAGTTCTTTTTACAGTTCCACACCTCTTACATTCTGTCCAGGTTGAGGGGACCTTTCCTGACGGTTCGAAGTTAATTACAGTTCATGATCCGATATCATGTGAAAATGGAAATTTGGATCTGGCTTTACATGGGTCTTTTCTTCCAGTTCCTTCACTTGATAAGTTTCCAATTATAGAGGGTGGTAAGATTCCTGGTGAACTAATCTTTGGACATGGACATATATTGCTTAATCTGGGAAGGGAAGCTTCAATACTTAAAGTAACAAACAATGGAGATAGACCAATACAGGTTGGCAGCCATTATCATTTCATTGAGGTCAATCCAAGTTTGATTTTTGATCGGAGAAAAGCATATGGCATGAGGCTAAATATAGCAGCAGGAACAGCTACCAGATTTGAGCCAGGGGATTCAAAATCTGTCACTCTTGTAAGGATTGGCGGTAATCAAGTTATCAGAGGAGGTAATGCAATTGTAGACAACTTTGCCAACGATGCAAATGTCAAAACAGTGATGGAATCCGTGCATGCAAGAGGATTTGGCAACTCAACAGACACTAATACCAATAATGGTGTCATCGTAGAAGGATCTCCACTGGCTTGTAAAATTACTCGTCAGAGTTATGCTAATATGTATGGTCCTACTGTTGGAGACAAAATTCGTCTTGGTGACACAGACTTATTTGCTGAAGTTGAAAGAGATTTTGCTGTTTATGGTGATGAGTGTGTTTTTGGTGGAGGAAAAGTTATAAGAGATGGAATGGGGCAAGCTTCAGGGTATTCTGCATCTGATTGCCTGGATACCGTTATTACAAATGCCTTGATAATTGATTATACAGGAATTTTCAAAGCAGATATAGGTATTAAAGGAGGTTATATATCTACGCTTGGGAAAGCAGGAAACCCCGATGTCATGAATGGTGTCTCTGATAACATGATCATTGGGGTTAGCACAGAGGTAATTGCTGGAGAAGGCATGATAGTGACAGCTGGAGCCATAGATTGTCATGTGCACTTCATATGCCCTCAATTGGCAAATGAAGCAATATCTAGTGGTGTCACTACGATGATAGGAGGTGGGACAGGACCCGCTGATGGTACCCGGGCAACTACTTGTACCCCCGGATCTATACATATGAAATTGATGCTGCAAGCCACTGATGACATACCAATCAATTTTGGATTTACTGGGAAAGGTAATAGTGCTAAACCAGAAGGGCTTCATGAAATAATCAGGGCTGGTGCAATGGGACTGAAGCTCCATGAAGATTGGGGAACCACTCCTGCTGCTATAGATAATTGTTTGGCTGTTGCAGAGCAATATGACATCCAGGTTAACATCCACACTGATACCTTGAACGAATCTGGTTTCGTTGAACATACAATTGCTGCATTTAAAGATAGAACAATTCACACATACCACAGTGAAGGTGCAGGGGGTGGTCATGCTCCAGATATCATTAAAGTATGTGGTGTTAAAAATGTTATACCCTCATCAACGAATCCGACACGTCCTTACACCAAAAATACAATAGACGAGCATCTTGATATGCTGATGGTCTGCCATCACCTTGATAAGGACATACCCGAGGATGTACAATTTGCTGAGTCACGAATCCGTGCTGAAACAATTGCTGCCGAAGACATTTTGCATGATATGGGGGCAATAAGCATTATATCATCTGATTCACAGGCTATGGGCCGAATTGGAGAGGTAATTATCAGAACATGGCAAACTGCTCACAAGATGAAGTTACAAAGAGGGTGTATTGATGGTAACATACCAGATAATGACAACATGCGCATCAAACGATTTATTGCAAAGTACACGATAAATCCAGCAATAGCTAATGGGTTTTCTGACCATGTTGGGTCAGTTGAGGTAGGGAAGTTGGCTGATCTTGTCATTTGGAAGCCATCGTTCTTTGGAGCAAAACCAGAAATGGTGATTAAAGGAGGTGATATTGCATGGGCTAACATGGGGGATCCAAATGCAAGCATCCCTACCCCTGAACCGGTTATAATGAGGCCCATGTTTGGAGCATTTGGCAAGGCTGGAAGTGCCAACTCCATTGCTTTCGTCAGCAAGGCTGCTATGGACTGCAATATAAAGACCTTTTACGGACTCAATAAGAAGGTGACAAGTGTGAAAAATGTGAGGAAGCTCACAAAACTCAACATGAAACTGAATGATGCCCTTCCCAACATCACCGTTGATCCCGAGACATATGCAGTGACTGCAGACGGTGTGCCTCTCACATGCACCGCAGCTACAACAGTTCCACTTTCTCGAAATTATTTCCTATTTTAGGCCATACAGATACAGGACTTGCTTCTAGTCTGTAGGCGTAACGATTTGATGGAGAACATACGATATTCGTTTGAGACTTGAGTTACCATATTTTTTGCAACAAAGGCGTGAAACATGTGCCGCCGACAAGTATAAACAAATGCATTTCCTAATTTAATACTTCCATCAGCTCATTGACAATTTAGACTAATTATTTTCCTATTGTAATAAGCCACGGAATATTGAGTCTTGTTAAATTCTCTATGAGAATATAGTAAAGGTAGTTAACTTCTTTATAGCCTGTATATTTTCGTAATGTTGCATGCTTCCTCCATCCCATGG
>Aparvifolia_TRINITY_DN12880_c0_g1_i1-AT1G67550
GATTATAGATTCAGTCAACACAGCTTTCACTATCACACTCGCAAAACCTTACTATTACAAACAACGTCCAATCGAAAATGAAGCTGGCACCGAGGGAGGTAGAGAAATTGATGTTACATAATGCTGGATGTTTAGCTCAGAAACGGCTTGCTCGTGGATTAAGGCTTAATTACACTGAAGCTGTTGCGCTGATTGCTACTCAGATTTTGGAATTTGTACATGATGGTGACAAGAGTGTGGCAGAATTAATGGATATTGGGAGACAGCTATTAGGAAGGAGACAAGTTCTTTTTACAGTTCCACACCTCTTACATTCTGTCCAGGTTGAGGGGACCTTTCCTGACGGTTCGAAGTTAATTACAGTTCATGATCCGATATCATGTGAAAATGGAAATTTGGATCTGGCTTTACATGGGTCTTTTCTTCCAGTTCCTTCACTTGATAAGTTTCCAATTATAGAGGGTGGTAAGATTCCTGGTGAACTAATCTTTGGACATGGACATATATTGCTTAATCTGGGAAGGGAAGCTTCAATACTTAAAGTAACAAACAATGGAGATAGACCAATACAGGTTGGCAGCCATTATCATTTCATTGAGGTCAATCCAAGTTTGATTTTTGATCGGAGAAAAGCATATGGCATGAGGCTAAATATAGCAGCAGGAACAGCTACCAGATTTGAGCCAGGGGATTCAAAATCTGTCACTCTTGTAAGGATTGGCGGTAATCAAGTTATCAGAGGAGGTAATGCAATTGTAGACAACTTTGCCAACGATGCAAATGTCAAAACAGTGATGGAATCCGTGCATGCAAGAGGATTTGGCAACTCAACAGACACTAATACCAATAATGGTGTCATCGTAGAAGGATCTCCACTGGCTTGTAAAATTACTCGTCAGAGTTATGCTAATATGTATGGTCCTACTGTTGGAGACAAAATTCGTCTTGGTGACACAGACTTATTTGCTGAAGTTGAAAGAGATTTTGCTGTTTATGGTGATGAGTGTGTTTTTGGTGGAGGAAAAGTTATAAGAGATGGAATGGGGCAAGCTTCAGGGTATTCTGCATCTGATTGCCTGGATACCGTTATTACAAATGCCTTGATAATTGATTATACAGGAATTTTCAAAGCAGATATAGGTATTAAAGGAGGTTATATATCTTCGCTTGGGAAAGCAGGAAACCCCGATGTCATGAATGGTGTCTCTGATAACATGATCATTGGGGTTAGCACAGAGGTAATTGCTGGAGAAGGCATGATAGTGACAGCTGGAGCCATAGATTGTCATGTGCACTTCATATGCCCTCAATTGGCAAATGAAGCAATATCTAGTGGTGTCACTACGATGATAGGAGGTGGGACAGGACCCGCTGATGGTACCCGGGCAACTACTTGTACCCCCGGATCTATACATATGAAATTGATGCTGCAAGCCACTGATGACATACCAATCAATTTTGGATTTACTGGGAAAGGTAATAGTGCTAAACCAGAAGGGCTTCATGAAATAATCAGGGCTGGTGCAATGGGACTGAAGCTCCATGAAGATTGGGTAACAACTCCTGCTGCTATAGATAATTGTTTGGCTGTTGCAGAGCAATATGACATCCAGGTTAACATCCACACTGATACCTTGAACGAATCTGGTTTCGTTGAACATACAATTGCTGCATTTAAAGATAGAACAATTCACACATACCACAGTGAAGGTGCAGGGGGTGGTCATGCTCCAGATATCATTAAAGTATGTGGTGTTAAAAATGTTATACCCTCATCAACGAATCCGACACGTCCTTACACCAAAAATACAATAGACGAGCATCTTGATATGCTGATGGTCTGCCATCACCTTGATAAGGACATACCCGAGGATGTACAATTTGCTGAGTCACGAATCCGTGCTGAAACAATTGCTGCCGAAGACATTTTGCATGATATGGGGGCAATAAGCATTATATCATCTGATTCACAGGCTATGGGCCGAATTGGAGAGGTAATTATCAGAACATGGCAAACTGCTCACAAGATGAAGTTACAAAGAGGGTGTATTGATGGTAACATACCAGATAATGACAACATGCGCATCAAACGATTTATTGCAAAGTACACGATAAATCCAGCAATAGCTAATGGGTTTTCTGACCATGTTGGGTCAGTTGAGGTAGGGAAGTTGGCTGATCTTGTCATTTGGAAGCCATCGTTCTTTGGAGCAAAACCAGAAATGGTGATTAAAGGAGGTGATATTGCATGGGCTAACATGGGGGATCCAAATGCAAGCATCCCTACCCCTGAACCGGTTATAATGAGGCCCATGTTTGGAGCATTTGGCAAGGCTGGAAGTGCCAACTCCATTGCTTTCGTCAGCAAGGCTGCTATGGACTGCAATATAAAGACCTTTTACGGACTCAATAAGAAGGTGACAAGTGTGAAAAATGTGAGGAAGCTCACAAAACTCAACATGAAACTGAATGATGCCCTTCCCAACATCACCGTTGATCCCGAGACATATGCAGTGACTGCAGACGGTGTGCCTCTCACATGCACCGCAGCTACAACAGTTCCACTTTCTCGAAATTATTTCCTATTTTAGGCCATACAGATACAGGACTTGCTTCTAGTCTGTAGGCGTAACGATTTGATGGAGAACATACGATATTCGTTTGAGACTTGAGTTACCATATTTTTTGCAACAAAGGCGTGAAACATGTGCCGCCGACAAGTATAAACAAATGCATTTCCTAATTTAATACTTCCATCAGCTCATTGACAATTTAGACTAATTATTTTCCTATTGTAATAAGCCACGGAATATTGAGTCTTGTTAAATTCTCTATGAGAATATAGTAAAGGTAGTTAACTTCTTTATAGCCTGTATATATTCGTAATGTTGCATGCTTCCTCCATCCCATGAAAGAAACTAAGATCTACTCTACAGGATGCTTAAAATAAAATTATTTTAAATAAAAATACACAGGGG
>Baccharis_TRINITY_DN12966_c0_g1_i1-AT1G67550
CTTCCACAGTTCTACTACGTCCAACTTTGATCTCAGTCTTAATCACCGGTTCGAGGATGAAGTTAGCACCGCGGGAGGTTGAGAAATTGATGTTACATAATGCTGGATATTTAGCTCAGAAACGCCTTGCTCGCGGTTTAAGGCTTAATTACGTTGAAGCCGTTGCACTTATTGCCACTCAGATTTTGGAATTTGTACATGATGGTGACAAGAGTGTGGCAGAATTAATGGATGTTGGGAGACAGCTTTTAGGAAGAAGACAAGTTCTTTCAACTGTTCCACACCTTTTAGACTCTGTTCAGGTTGAGGGGACCTTTCCTGACGGCACAAAGTTAATTACTGTGCATGATCCAATATCAACCGAAAATGGAAATTTGGATCTAGCTTTACATGGGTCTTTTCTTCCAGTTCCTTCACTTGAAAAGTTTCCAGTTATAGAAGGTGGTAAGATTCCTGGTGAAGTGATCTTTGGACAAGGGCATATAGTGCTTAATTCTGGAAGGGAAGCTCTAACCCTTAAAGTAACTAACGACGGAGATAGACCAATACAGGTTGGCAGCCATTATCATTTTATTGAGGTCAATCCATCTTTGATTTTTGATCGTCGAAAAGCATATGGCATGAGATTAAATATACCGGCAGGAACAGCTATTAGATTCGAGCCAGGGGATGCAAGATCTGTCACTCTCGTAAAGATCGGTGGCAATCAAGTTATAAGAGGAGGTAATGCAATTGCAGACAGCCATGCCAATGATGCAAATGTTGAAGCAGTGATGGAGTCCGTACGTTCAAGAGGATTTGGCAATCTAATAGATACTAATACCAATAATGGTTTGATTGTAGAAGGATCTCCGCTGGCTTGTAAAATGACCCATGAGGCTTATGCTAATATGTATGGTCCTACTGCTGGAGACAAAATTCGTCTTGGTGACACCGACTTGTTTGCTGAAGTTGAAAGAGATTTAGCTTTTTTTGGGGACGAGTGTGTATTTGGTGGAGGAAAAGTTATAAGAGAAGGAATGGGACAAGCTTCAGGGTATTCTGCATCTGATTGCCTGGATACCGTCATTACAAATGCTTTGATAATTGATTATACAGGAATTTTCAAAGCAGATATAGGTATTAAAGGAGGTTACATTTCTTCCCTTGGGAAATCAGGAAATCCTGATGCCATGAATGGTGTCTCCGATAACATGAGCATCGGGGTTAGCACTGAGGTCATTGCTGGAGAAGGCATGATAGTGACAGCTGGTGCCATAGATTGTCATGTGCACTTCATATGCCCTCAATTGGCATATGAAGCAATATCTAGTGGTATCACAACAATGATAGGAGGCGGGACGGGACCTGCTGAGGGGACGCGTGCAACTACATGTACTCCCGGACCTATACATATGAAATTAATGCTGCAAGCCACCGATGACATACCAATCAACTTTGGATTCACTGGGAAAGGTAATAGTGCTAAACCAGAAGGGCTACATGAAATAATCAGGGCTGGTGCAATGGGACTGAAGCTCCACGAGGATTGGGGAACAACCCCTGCTGCTATAGACAACTGTTTGGCTGTTGCTGAGCAATATGACATCCAGGTTAATATCCACACTGACACCTTAAATGAATCTGGATTTGTTGAACATACAATTGCCGCATTTAAAGATAGAACAATTCACACATACCACAGTGAAGGTGCAGGTGGTGGTCATGCTCCAGATATTATTAAAGTATGTGGTGTTAAAAACGTTTTACCCTCTTCAACGAATCCAACACGTCCTTACACTAAGAACACAATAGATGAGCATCTGGATATGCTGATGGTCTGCCATCACCTTGATAAGAACATACCTGAGGATGTACATTTCGCTGAGTCACGGATCCGGGCTGAAACAATTGCTGCTGAAGACATTTTACATGATATGGGGGCAATAAGCATTATATCATCTGATTCACAGGCTATGGGCCGAATTGGGGAGGTAGTTACCAGAACTTGGCAAACAGCTCACAAGATGAAGTTACAAAGAGGATCGACTGATGGTAACATACCACAAAACGACAACCTCCGCATCAAACGTTACATCGCCAAGTACACAATAAATCCAGCAATAGCTAATGGTGTCTCTGACCATGTTGGGTCAGTTGAGGTGGGAAAGTTCGCTGATCTTGTAATTTGGAAGCCATCATTTTTTGGGGTGAAACCAGAAATGGTGATTAAAGGAGGTGACATTGCATGGGCTAACATGGGGGATCCTAATGCAAGCATCCCTACTCCTCAACCGGTTATAATGAGACCCATGTTTGGAGCATTTGGCAAGGCTGCAAGCGCCAACTCCATTGCTTTTGTCAGCAAGGCTGCTTTGGACTGCAATATAAAGACCTTCTACGGACTGAATAAGAAGGTAAAAAGTGTGAAAAATGTAAGGAAGCTCACAAAACTCGACATGAAACTGAATGATGCACTTCCAAACATTGAGGTTGATCCTGAGACATACGCGGTGACTGCGGATGGTGTGCATCTCACATGCACTGCAGCTACAACCGTTCCACTTTCTCGAAACTACTTCTTATTTTAGGCATACAGGAATTGGTTCTAATTTGTGCCCTTGATGATTCGATGGAGAACATATGAGATTCATGCTGGTTACCATTTTTTTTGTAACAAAGGTATGCAAAGTTTGCAACCGAACAAGCATAAGAAAAGGTGCTTTATACTCCAAACACATTTCTTTGCCATCAAATGCGTTAGTTTGCTGGTCATAGATTCATTTCTTTTAATAATAAATTGTAACAGCTGGTAAGTCATGGATTCGAATCATCATTTTTCTTGAGTTCTTTAGGAAATTACAGTG
>Eclipta_TRINITY_DN7743_c0_g1_i4-AT1G67550
GGTCAACGCAGCCTTCGTTTtcagtctctcctcaacttcactctcactctcacAACGTCAACGTGGCCGGTGCTGCTATCTAAGGGTgaaaaagaagaagaagaagaagaGATGAGGTTGGCAGGTCGGGAGGTGGAGAAATTGATGTTACACAATGCAGGATACTTGGCTCAAAAGCGTCTTGCTCGTGGATTAAGGCTTAATTACACCGAAGCTGTTGCACTTATTGCTACTCAGATTTTGGAGTTTGTACATGATGGTGACAAGAGTGTGGCAGAATTAATGGATATTGGGAGACAGCTTTTAGGAAGGAGACAGGTTCTTCCAGCAGTTCCGTACCTTTTAGATTCTGTGCAGGTTGAGGGGACGTTCCCTGACGGTACAAAGTTAATTACAGTACATGATCCGATATCATGCGAAGATGGAAATTTGGATCTAGCTTTACAAGGGTCTTTTCTTCCAGTTCCTTCACTTGAAAAATTTCCAATTATAGAAGGTGGTAAGGTTCCTGGTGAATTAATATTAAGAAACGGACATATATTGCTTAATTCGGGAAGGGAAGCTGTAAAAATCAAAGTAACAAATGATGGAGATAGACCAATACAGGTTGGCAGCCATTATCATTTTATTGAGGTCAATCCATATTTGATTTTTGATCGAAGAAAATCTTATGGCATGAGGTTAAATATACCAGCAGGAACAGCTACCCGATTTGAGCCAGGGGATGCGAAATCTGTTACTCTTGTAAGGATTGGAGGTAATCAAATTATTAAAGGAGGTAATGGAATTGCAGACAACCATGCCAGTGATTCCAATGTGAAAACCGTGATGGAATCTGTAATTACAAGGGGATTTGGCAATTCAACAGATACTACTACTAGTAATGGTGTCATTATAGAAGGATCTCCACTGGCTTGTCAAATTTCTCGTGAGGCTTATGCTAATATGTACGGTCCTACTGTTGGTGACAAAATTCGTCTTGGTGATACTGATTTATTTGCACAAGTTGAAAAGGATTTTGCTATTTATGGTGATGAGTGTGTGTTTGGTGGTGGAAAAGTTATAAGAGATGGAATGGGGCAAGCTGCAGGGTTTTCCGCAGCTGACTGTTTGGATACGGTTATTACAAATGCTTTGATAATTGACTATACAGGAATTTTTAAAGCAGATATAGGTATTAAAGGCGGTTATATTTCTTCTATTGGGAAAGCAGGAAATCCTGATGCCATGAATGGTGTTTCTGATAACATGGTTATTGGGGTGAGCACAGAGGTGATTGCTGGAGAAGGCATGATAGTGACAGCTGGGGCTATAGATTGCCATGTTCACTTCATTTGTCCTCAATTGGCGTATGAAGCAATATCTAGTGGTGTCACAACAATGATAGGAGGTGGAACAGGACCTGCTGACGGGACGCGTGCAACTACTTGTACCCCTGGACCTATACATATGAAATCTATGCTGCAAGCCACTGATGACTTACCAATTAACTTTGGTTTCACTGGGAAAGGTAATAGTGCTAAACCAGAAGGTCTACATGAAATAGTTAGGGCCGGTGCAATGGGATTAAAGCTTCATGAGGATTGGGGAACCACTCCTGCTGCTATAGATACTTGTTTGGCTGTTGCAGAGCAATATGATATCCAGGTTAATATCCATACAGACACCTTGAATGAATCTGGATTTGTTGAACACACAATTGCTGCATTTAAAGATAGAACAATTCACACATACCACAGTGAAGGTGCGGGGGGTGGTCATGCTCCAGATATCATTAAAGTTTGTGGTGTTAAAAATGTTTTACCCTCATCAACGAATCCAACACGTCCTTACACTAAGAACACAATAGATGAACATCTTGATATGCTGATGGTCTGCCATCACCTTGATAAGAACATACCTGAGGATGTGGCATTTGCTGAATCACGAATCCGGGCTGAAACAATTGCTGCTGAAGACATTTTGCACGATATGGGGGCAATAAGCATTATATCGTCTGATTCACAGGCTATGGGCCGCATTGGGGAGGTAATCACAAGAACTTGGCAAACAGCCCACAAGATGAAGTTACAAAGAGGTCCGATTGATGATAATATACCAGATAATGACAACCTGCGCATTAAACGATTTATTGCTAAATACACAATAAATCCAGCAGTAGCTAATGGGATTTCCGACCATGTTGGGTCAGTTGAGGTTGGAAAGCTGGCTGATCTTGTAATTTGGAAGCCATCTTTCTTTGGGGCAAAACCAGAAATGGTGATTAAAGGAGGGGATATTGCATGGTCTAACATGGGGGATCCAAATGCAAGCATCCCTACGCCTGAACCGGTTATAATGAGGCCCATGTTTGGAGCATTTGGCAAGGCTGGAAGCGCCAATTCCATTGCTTTTGTTAGCCAGGCTGCTATGGACTGCAATATAAAGACCTTTTATGGACTCAATAAAAAGGTGAAAAGTGTGAAAAATGTAAGAAATCTCACAAAACTCGACATGAAACTAAATGATGCCCTGCCAAACATTGAGGTCGATCCCGAGACATATGCAGTCACTGCAGATGGTGTGCATCTCACATGTACTGCAGCTACAACGGTTCCTCTTTCTAGAAACTACTTCCTATTTTAGGTTGATATTGTCACCTTTATTGGAAGGATTCTTCTCATAAGCTTGGTTCTAATCCATGTTCGTTATGAATGATATTGGACTCAATAGCACGTGACATTAATTTGAGTTACTATTCTTTTTGCAACAAAAGGCATGCGCACCATTTGTAGCCAAGCAAATTGTTCTCCACCTAATACACAATATTGTTTATTTTAATATTAGACTCCTTTTTTAGATTGTGAATTGCATAGAGAATAAGTCAC
>Eutrochium_TRINITY_DN8338_c0_g1_i10-AT1G67550
CACAGCCTTCGTTTTCTGTCTCTCAGCCTCACTGTTACTACAACTTCCAATTCCAATCGCCGAGATGAGGTTGGTACCGTGGGAATTGGAGAAATTGATGTTACACAATGCTGGATACTTGGCTCAAAAGCGTCTTGCTCGGGGATTAAGGCTTAATCAAACTGAAGCTGTTGCACTTATTGCTACTCAGATTTTGGAGTTTGTACATGATGGTGACAAGAGTGTGTCAGAATTAATGGATGTTGGAAGACAGCTTTTAGGAAGGAGACAAGTTCTTCCAGCAGTTCCACACCTTTTAGATTCTGTGCAGGTTGAGGGGACGTTTCCTGACGGTACAAAATTAATTACCGTACATGATCCGATATCATGCGAAAATGGAAATTTGGATCTAGCTTTACATGGGTCTTTTCTTCCAGTTCCTTCACTTGAAAAGTTTCCAATAATTGAAGATGGTAAGATTCCTGGTGAATTAATATTTGGAAATGGACATATATTGCTAAATTTGGGAAGGGAAGCTGTAAAAATCAAAGTAACTAACAATGGAGATAGACCAATACAGGTTGGCAGCCATTATCATTTTATTGAGGTGAATCCCTGTTTGATTTTTGATCGAAAAAAATCATATGGCATGAGGTTAAATATACCAGCAGGAACAGCTACACGATTTGAGCCAGGGGATGCAAAATCTGTCATTCTTGTAAGAATCGGAGGTAATCAAGTTATCAGAGGAGGTAATGGAATTGCAGACAACCATGCCAATGACTCAAATGTCAAAACAGTGATGGAATCTGTACTTGCAAAAGGATTCGGTAATTCAACAGACACCAATACCAGTACGGGTGTCACTGTAGAAGGATCTTCACTAGCTAGTAAAATTTCCCGTGAGGCGTATGCTAATATGTACGGTCCTACTGTTGGTGACAAAATTCGTCTTGGTGATACTGATTTGTTTGCACAAGTTGAAAAAGATTTTGCTGTTTATGGTGATGAGTGTGTGTTTGGTGGAGGAAAAGTTATAAGAGATGGAATGGGGCAAGCTGCAGGGTATTCTCCAGCTGATTGTTTGGATACGGTTATTACAAACGCTTTGATAATCGATTATACGGGAATTTATAAAGGAGATATTGGTATTAAAGGTGGTTGTATTTCTTCTATTGGGAAAGCAGGAAATCCTGATGCCATGAATGGTGTTTCTGATAACATGATTATTGGGGTGAGCACAGAGGTGATTGCTGGAGAAGGCATGATAGTGACAGCTGGCGCTATAGATTGTCATGTGCACTTCATATGCCCTCAATTGGCATATGAAGCAATAGCTAGCGGTATCACAACAATGATAGGAGGTGGGACAGGACCTGCTGACGGGACCCGTGCAACTACTTGTACCCCTGGACCTATACATATGAAATCTATGCTGCAAGCCACTGATGACTTACCAATTAATTTTGGATTTACTGGGAAAGGTAATAGTGCTAAACCAGAAGGTCTACATGAAATAATTAGGGCTGGTGCAATGGGACTAAAGCTCCATGAGGATTGGGGAACCACTCCAGCTACTATAGATAATTGTTTGGCTGTTGCAGAGCAATATGATATTCAGGTTAATCTCCATGCAGACACCTTGAATGAATCTGGATTTGTTGAACACACAATTGCTGCATTTAAAGAGAGAACAATTCACGCGTACCACAGTGAAGGTGCAGGGGGTGGTCATGCTCCAGATATCATTAAAGTTTGTGGTGTTAAAAATGTTTTACCCTCATCAACAAATCCAACACGTCCTTACACTAAGAACACAATAGATGAACATCTTGATATGCTGATGGTCTGTCATCACCTTGATAAGAACATACCTGAGGATGTGGCATTTGCTGAGTCACGTATCCGGGCTGAAACAATTGAAGCTGAAGACATTTTGCATGATATGGGTGCAATAAGCATTATATCGTCTGATTCACAGGCTATGGGCCGTATTGGGGAGGTGATCATAAGAACTTGGCAAACAGCCCATAAGATGAAGTTACAAAGAGGCCCAATTGATGGTAATATACCGGATAATGACAACCTTCGCATTAAACGATTCATTGCTAAATACACAATAAACCCAGCAATAGCTAATGGGATTTCTGACCATGTTGGGTCAGTTGAGGTTGGAAAACTGGCTGACCTCGTCATTTGGAAGCCATCTTTCTTTGGGGTAAAACCAGAAATGGTGATTAAAGGAGGTGATATTGCATGGGCTAACATGGGGGATCCAAATGCAAGCATCCCTACTCCTCAACCGGTTATAATGAGGCCCATGTTTGGAGCATTCGGCAAGGCTGGTAGCTCCAACTCCATTGCTTTCGTTAGCAAGGCTGCTATGGACTGCAATATAAAGACCTTTTATGGACTCAATAAAAAGGTGAAAAGTGTGAAAAATGTAAGAAATCTCACAAAACTTGACATGAAACTAAATGATGCCCTGCCAAACATCGAGGTGGATCCCGAGACATATGCAGTCACTGCAGACGGTGTGCATCTCACATGTACTGCCGCTACAACGGTTCCTCTTTCTAAAAACTACTTCCTATTTTAGTTAGATGGCAAAGAGTTTATTCAAGCGAGAACATGATCTTGAAGTGACGAAGTACTGTTGCAAATGATAAGGTCTGATAAAGCATTGCTCGAAATCTTATACTGAAGACCAGTTATATCAGTTGTTTAGTACTTTTTGTTGTTGTTTGTATGTTTTGTATCAGTTGTTTTGTATGACATCTGCTGGTGCAACAAGCATGTGCTGAAGTTCTAATAAAATTTTGTACGTTTATGTCATGACATATGACTTTTGCCAGCAAAGGATTATTTTTTATGACTGCGTATTAGTGTACTTATGTGTATGTATATCAGTATATCTGACTATTGTTGTTTTCATAAGCC
>Hecastocleis_TRINITY_DN3230_c0_g1_i2-AT1G67550
ACACAGCCTTCACTCTTACTCTCTCAAGCAAACTACTACAACGTTCAAATTCAATCGTCGAGAAGATGAGGTTGGCTCCGAGGGAGGTGGAGAAGTTGATGTTGCACAATGCTGGATACTTAGCGCAGAAGCGTCTTGCTCGTGGATTAAAGCTTAATTACACCGAAGCTGTTGCGCTTATTGCTACTCAGATTTTGGAGTTTGTACATGATGGTGACAAGAGTGTGGCAGACCTAATGGATGTTGGGAGGCAGCTTCTAGGAAGGAGACAAGTTCTTCCAACAGTGCCATACCTTATGGATTCTGTGCAGGTTGAGGGGACCTTTCCTGACGGTACAAAGTTAATTACCATACATGATCCTATATCACGTGAACATGGAAATCTGGATCTAGCTTTACATGGTTCTTTTCTTCCAGTTCCTTCACTTGAAAGATTTCCAATTATAGAGGGTGGTAAGATTCCTGGTGAACTAATCCTCAGACATGGATATATAATGCTTAATTCGGGAAGGGAAGCCGTAACCCTTAAAGTAACTAATGATGGGGATAGACCAATCCAGGTTGGCAGTCATTATCATTTTATTGAGGTCAATCCATGTTTGATTTTTGATCGGAGAAAAGCACATGGCATGAGGTTAAATATACCGGCAGGAACAGCTATCAGGTTTGAGCCAGGGGATGCGAAATCTGTCACTCTTGTAAGGATTGGTGGTAAGCAAGTTATCAGAGGAGGTAACGGAATTGCAGACAACCTTGCTGATGATGCACATGTCAAAACAGTGATGGAATCTGTACATGCAAGAGGGTTTGGCAATTCAGAAGATGCTAGTACCAATAATGGTGTCATTGTTGAAGGATCTCCAATGGCTTATAAAATTGCTCGTGAGGCTTATGCTAATATGTATGGTCCTACTGTTGGAGACAAAATCCGTCTTGGTGACACCGATTTGTTTGCTGAAGTCGAAAGAGATTTTGCTGTTTATGGTGATGAGTGTGTATTTGGTGGAGGAAAGGTTATAAGAGATGGAATGGGGCAAGCTTCAGGGTATTCTGAATCTGATTGTCTGGATACCGTTATTACAAATGCTTTGATAATTGATTATACAGGAATTTTCAAGGCAGATATAGGTATCAAAGGAGGTCTTATTTCATCCCTTGGGAAAGCAGGAAACCCAGATGTTATGAATGGTGTTTCTGATAACATGATTATTGGGGTTAACACAGAGGTTATTGCTGGAGAAGGCATGATAGTTACAGCTGGGGCCATAGATTGTCATGTGCACTTCATATGCCCTCAACTGGCATACGAAGCCATATCTACTGGTATCACAACTATAGTAGGAGGTGGGACAGGACCTGCTGAGGGGACACGTGCAACTACTTGTACCCCCGGACCTATACATATGAAATTGATGCTGCAGTCCACTGACAACATACCAATGAATTTTGGATTTACTGGGAAAGGCAATAGTGCTAAACCAGAAGGGTTACATGAAATAATCAAGGCTGGTGCGATGGGTCTGAAGCTACATGAAGATTGGGGAACCACTCCTGCTGCTATAGATAACTGTTTGACTGTTGGAGATCAATATGACATCCAGGTTAATATCCACACTGATACCTTGAACGAATCTGGATTTGTCGAACATACGATTGCTGCATTTAAAGATAGAACAATTCACACGTACCACAGTGAAGGTGCTGGGGGTGGTCATGCTCCAGATATCATCAAAGTGTGTGGTGTTAGAAATGTTCTCCCCTCGTCAACGAATCCAACACGTCCTTACACTAAGAATACAATAGATGAGCATCTTGATATGCTGATGGTCTGCCATCACCTTGATAAGGACATCCCTGAGGATGTAGCTTTTGCTGAGTCACGAATCCGAGCTGAGACAATTGCTGCCGAAGACATTTTGCATGATATGGGAGCAATAAGCATTATATCATCCGATTCACAGGCTATGGGTCGCATCGGGGAGGTAATCAGCAGAACTTGGCAAACAGCCCACAAGATGAAGTTACACAGAGGCTCAATTGAAGGCAACATACCTGATAATGATAACCTTCGCATAAAGCGCTACATCGCGAAGTACACAATAAATCCAGCAATAGCTAATGGGTTTTCTGACCATGTTGGGTCAGTTGAGGTAGGGAAGTTGGCTGATCTTGTCATTTGGAAGCCATCGTTCTTTGGGGCAAAGCCAGAAATGGTGATTAAAGGAGGTGATATTGCCTGGGCTAACATGGGCGATCCAAATGCCAGCATCCCTACTCCTCAACCGGTTATAATGAGACCAATGTTTGGAGCAATCGGCAAGGCTGGAAGCACCAACTCCATTGCTTTTGTCAGCAAGGCTGCTATGGACTGCGGTATTAAGGCCCTTTACGGACTCGATAAGAAGGTGAAAAGCGTGAGCAATGTAAGGAAGCTCACAAAACTTGACATGAAACTGAACGATGCCCTTCCAGACATCAAGGTTGATCCCGAGACATACGCAGTGACCGCAAATGGCGTTCATCTCACATGCACTGCAGCTACGACTGTACCACTTTCTCGGAATTACTTTCTATTTTAGGCTGGTAAATTGTTTGATGGAGATTATACGATATTCATGTGAGCGAGTTACCTTTGTATTTGAACAAAGATATTGTAACATTTGCCATCAAACAGGTATTTTGACTTGTTTTTTAAAAGGTAATACCTTAAAGTTATGATTTCAAATCTCTGTTTCCTTGTAAACAGGCCATGCCTTTTTATTACGTGTAAACATTCATAATATCACACGTCCCCTTCGAAGGTTGCAAAGATCAACTCTACACAATGTGTGGTGTTTAGTCAAGTAGTCTAAGGTATACAATAGAATAAAAAATATACAAACAAGAGTGTGTAATGTACATTTGTTTAACCTCGGAAAACCAGC
>Hyalis_TRINITY_DN11974_c0_g1_i6-AT1G67550
CTTCATTCCACTGAAGCGCACTGCTACAACGTTCAGTTCAATCGCAGAAGAGAAGATGAGGTTGACACCGAGGGAGGTGGAGAAATTGATGTTACACAATGCTGGATACCTAGCGCAGAAGCGTCTTGCTCGTGGATTAAGGCTTAATTACACGGAAGCTATTGCACTTATTGCTACTCAGATATTGGAGTTTGTACATGATGGTGATAAGAGTGTGGCAGAATTGATGGATGTTGGAAGACAGCTTTTAGGAAGGAGACAAGTTCTGCCAACAGTTCCATACCTTTTGGATAGTGTGCAGGTCGAGGGGACCTTTCCTGATGGCACAAAGTTAATTACCATACACGATCCAATATCATGCGAAAATGGAAATTTGGATCTAGCTTTACATGGATCTTTTCTTCCAGTTCCTTCACTTGAAAGGTTTCCAATCATAGAGGGTGGTAAGATTCCTGGTGAACTAATCTTCAGACATGGATATATAACACTTAATTCTGGAAGGGAAGCCGTGATCCTTAAAGTAACTAACAATGGAGATAGACCAATTCAGGTTGGCAGCCATTATCATTTTATCGAGGTCAACCCGTGTTTGATATTTGATAGGAGAAAAGCATATGGCATGAGGTTAAATATACCAGCAGGAACAGCTATCAGATTTGAGCCAGGGGATGCAAAGTCTGTCACTCTTGTAAGGATTGGCGGCAAGCAAATTATCAGAGGTGGTAATGCAATTGCAGACAACCCTGCTGATGATGCCAATGTCAAAACAGTGATGGAATCTGTACATGCAAGAGGATTTGGCAATTCAGAAGATACTAGTACCAATAACGGTGTCATTGTAGAAGGATCTCCACTTGCTTATAAAATTTCTCGTGAGGCTTATGCTAATATGTATGGTCCTACTGTTGGAGACAAAATTCGTCTTGGTGACACCGATTTGTTTGCTGAAGTTGAAAGAGATTTTGCTGTTTATGGTGATGAGTGTGTATTTGGTGGAGGAAAAGTCATTAGAGATGGAATGGGGCAAGCTTCAGGGTATCCTGCATCTGATTGTTTGGATACCGTTATCACAAATGCTTTGATAATTGATTATACCGGAATTTTCAAGGCGGATATAGGTATCAAAGGAGGTTTTATTTCTTCCCTTGGGAAAGCAGGAAACCCGGATGCCATGAATGGTGTCTCTGATAACATGATTATTGGGGTTAGCACAGAGGTTATTGCTGGAGAAGGCATGATAGTGACAGCTGGGGCCATAGATTGTCATGTGCACTTCATATGCCCTCAACTGGCATATGAAGCAATATCTAGTGGCATCACAACAATGGTAGGAGGCGGGACAGGACCTGCTGATGGGACACGTGCAACTACTTGTACCCCTGGACCTATACATATGAAATCTATGCTGCAATCCACCGACGACCTACCAATCAATTTTGGATTTACTGGGAAAGGTAATAGTGCTAAGCCAGAAGGGCTACATGAAATAGTCAGGGCTGGTGCAATGGGACTGAAGCTACATGAGGATTGGGGAACCACTCCTGCTGCTATAGATAATTGTTTGGCTGTTGCAGAACAATATGACATCCAGGTTAATATCCACACTGACACGTTGAACGAATCTGGATTTGTTGAACATACAATTGCTGCATTTAAAGATAGAACAATTCACACATACCACAGTGAAGGTGCAGGGGGTGGTCATGCTCCAGATATCATTAAAGTGTGTGGTGTTAAACATGTTCTCCCCTCGTCAACGAATCCTACACGTCCTTACACCAAGAATACCATAGATGAGCATCTTGATATGCTGATGGTCTGCCATCACCTTGATAAGGACATCCCTGAGGATGTAGCATTTGCTGAGTCACGGATCCGGGCTGAAACAATTGCTGCCGAAGACATTTTGCATGATATGGGGGCAATAAGCATTATATCATCTGATTCACAGGCTATGGGCCGCATTGGGGAGGTAATCAGCAGAACTTGGCAAACAGCTCACAAGATGAAGTTACTAAGAGGCTCGGTTGAAGGTAACATACCAGATAATGACAACCTCCGCATCAAACGCTACATCGCTAAATACACAATAAATCCAGCAATAGCTAATGGGTTTTCCAACCATGTTGGGTCGGTTGAGGTAGGGAAGTTGGCTGATCTTGTCATTTGGAAGCCATCGTTCTTTGGGGCAAAGCCAGAAATGGTGATTAAAGGAGGTGATATCGCCTGGGCTAGCATGGGGGATCCAAATGCAAGCATCCCTACTCCTCAACCGGTTATAATGCGTCCCATGTTTGGAGCATTAGGCAAGGCTGGAAGCGCCAACTCCATTGCTTTCGTGAGCAAGGCTGCTATGGACTGCGACATAAAAACGCTTTATGGACTCCATAAGAAGGTCGTCGGGGTGGGAAATGTGAGGAAGCTCACGAAACTCGACATGAAACTGAACGACGCCCTTCCGAATATCGAGGTTGATCCGGAGACATACGCAGTGACTGCAGACGGCGTGCATCTCACGTGCACTGCAGCTACAACTGTTCCTCTTTCTCGGAATTACTTTCTTTTTTAGGCCATACCGGTAAGGTTTCTCCTCTTTGTTTTTCGTATTCAACTTGCTGTTATTCGAATATCACCTGATTCTCATGCGAGTCTTTAAGACTTGCTTCCGCTCTCTGTGCTATGGTTTGAATGAGATGCTGTCTTTTTTGCAACAAAGATGCGCACCATTTGCAGCCAAATATACGTTACAAGTATTAGTAAATGTGTCTCTAGGGCTGGTAATGGATATTCGAAAGTCCGATTGTCGACTGGACTTGCGTCTGTTGTATCCTTTTAAGTGAATAAATGGATATGATTATAGTAGTCATACATTTAGACTTGTTTAGAATCTGATTTGAATAAATGTTCATTAGATTTATGTGTTT
>Marshallia_TRINITY_DN26270_c0_g1_i6-AT1G67550
CCTGAAGCTGTTGCACTTATTGCTACTCAGATTTTGGAGTTTGTACATGATGGCGACAAGAGTGTAGCAGAATTGATGGATATTGGGAGGCAGCTTTTAGGAAGGAGACAAGTTCTTCCAGCAGTTCCACACCTTTTAGATTCTGTGCAGGTTGAAGGGACGTTTCTTGACGGTACAAAGTTAATTACCGTTCACGACCCAATATCATGTGAAAATGGAAATTTGGATCTAGCATTACATGGGTCTTTCCTTCCTGTCCCTTCACTTGAAAAGTTTCCAGTTGTAGAAGGTGGTAAGATCCCTGGAGAATTGATCTTTGGAAAGGGACATATACTGCTCAATTCAGGAAGGGAAGCTATAAAAATCAAAGTAACTAACAGTGGAGATAGACCAATACAGGTTGGCAGCCATTATCATTTCATAGAGGTCAATCCATGTTTGATTTTTGATCGAAGAAAAGCATATGGCATGAGGTTAAATATACCAGCAGGAACAGCTACCCGATTTGAGCCAGGGGATGCAAAATCTGTCACCCTTGTATGGATTGGGGGTAATCAAGTTATCAGAGGAGGTAATGGTATTGCAGATAACCATGCCACTGATTCCAATGTCAACACAGTGATGGAATCTGTAATTGCAAGAGGATTTGGCAATTCAACAGATAGCAGTACCAGTAGCGGTGTCATTGTAGAAGAATCTCCACTAGCTTATAAAATTTCTTGCGAGTCTTATGCTAACATGTACGGTCCTACTGTTGGTGACAAAATTCGTCTTGGTGATACTGATTTGTTTGCACAAGTGGAGAAAGATTTTGCTATTTGTGGTGACGAGTGTGTGTTTGGTGGTGGAAAAGTTATAAGAGATGGAATGGGGCAAGCTGCAGGGTTTTGTGCAGCTGATTGTTTGGATACGGTTATTACAAATGCTTTGATAATTGATTACACTGGAATTTATAAAGCAGATATCGGTATTAAAGGCGGTTATATTTCTTCCATTGGGAAATCAGGAAATCCAGATGCCATGAATGGTGTTTCTGATAACATGATTATTGGGGTGAGCACGGAGGTGATTGCTGGAGAAGGCATGATAGTGACAGCTGGCGCTATAGACTGTCATGTGCACTTCATATGCCCTCAATTGGCATATGAAGCAATATCTAGCGGTGTCACAACAATGATAGGAGGTGGTACAGGACCTGCTGATGGGACCCGTGCAACTACTTGTACCCCTGGACCTATACATATGAAAACTATGCTACAAGCCACTGATGACTTACCAATTAATATAGGATTTACTGGGAAGGGTAATAGTGCTAAACCAGAAGGTCTGCATGAAATAATTAGGGCTGGTGCAATAGGACTAAAGCTCCATGAGGATTGGGGAACCACTCCTGCTGCCATAGATAACTGTTTGGCAGTTGCAGAGCAATATGATATCCAGGTTAATATCCATACAGACACCTTGAATGAATCTGGATTCGTTGAACACACAATTGCTGCATTTAAAGATAGAACAATTCACACCTACCACAGTGAAGGTGCAGGGGGTGGTCATGCTCCAGATATCATCAAAGTTTGTGGTGTTAAAAATGTTTTACCCTCATCAACAAATCCAACACGTCCTTACACTAAGAACACAATAGATGAACATCTTGATATGCTGATGGTCTGCCATCACCTTGATAAGGACATACCTGAGGATGTAGCATTTGCAGAGTCACGAATCCGGGCTGAAACAATTGCGGCTGAAGATATTTTGCATGATATGGGAGCAATAAGCATTATAGCCTCTGATTCTCAGGCTATGGGTCGCGTGGGGGAGGTCATCACAAGAACTTGGCAAACAGCACACAAAATGAAGTTACAAAGAGGCGCCGTTGATGATAACATGCCAGATAATGACAACTTTCGCATTAAAAGATTCATCGCTAAATACACAATTAATCCAGCAATAGCTAGCGGGATATCTGATGATGTTGGGTCTGTTGAGGTTGGAAAGCTGGCTGATCTTGTGACTTGGAAGCCATGTTTCTTTGGGGTAAAGCCAGAAATGGTGATTAAAGGAGGAGATATCGCATGGGCTAACATGGGGGATCCAAATGCAAGCATCCCCACTCCTGAACCGGTTATCATGAGGCCCATGTTTGGAGCATTCGGCAAGGCTGCAAGTGCCAACTCAATTGCTTTTGTTAGCAAGGCTGCTATGGAGTGCAATATAAAAGGGTTTTATGGACTGAATAAAAAGGTGAAAAGTGTGAAAAATGTAAGAAATATCACAAAGCTGGACATGAAACTGAATGATGCACTGCCAAACATTGAGGTTGATCCGGAGACATATGCAGTCACTGCAAACGGTGTGCATCTTACATGTCCTCCAGCTGTAACCCTTCCTCTTTCTACAAACTACTTTCTATTTTAATTTGTTAGTTACGCAACCGACTTTACCGCTTGTCGCCTGTTTACCTGCCTTTATATTGTAACTCGGTTGTTTTTATGCAAACTTTTTCTTAAAAAAAT
>Moquiniastrum_TRINITY_DN17734_c0_g1_i1-AT1G67550
CTTCACTCTCACTCTTTCAGGCTCACTACTGCAGCGTTCAATCTCAATCACAATCGCCGAGAAGATGAGGTTGGCACCGAGGGAGGTGGAGAAATTGATGTTACACAATGCCGGATACTTAGCGCAGAAGCGTCTTGCTCGCGGATTAAGGCTTAATTACACTGAAACCGTGGCGCTTATTGCTACCCAGATTTTGGAGTTTGTACATGATGGTGACAAGAGTGTGGCGGAATTAATGGATATTGGGAGACAGCTTTTAGGGAGGAGACAAGTTCTTCCGACAGTTCCATACCTTTTGGAGACCGTGCAGGTCGAGGGGACCTTTCCCGACGGTACAAAGTTAATTACCATACATGATCCAATATCCAGCGAAAATGGAAATTTAGATCGAGCTTTACATGGGTCTTTTCTTCCCGTTCCTTCACTTGAAAAGTTTCCAATCATAGAGGGTGGTAAGATTCCTGGTGAACTAATCTTCATACATGGATACATAATGCTTAATTCAGGAAGGGAAGCAGTAATCCTTAAAGTAACTAACGATGGCGATAGACCAATTCAGGTTGGCAGCCATTATCATTTTATTGAGGTAAACCCATGTTTGATTTTTGATCGGAGAAAAGCATATGGCATGAGGTTAAATATACCAGCAGGAACAGCTACCAGATTTGAGCCAGGGGATGCAAAATCTGTCACTCTTGTAAGGATTGGTGGTAAGCAGGTTATCAGAGGAGGTAACGCAATTGCAGACAACCCTGCTGATGATGCCAATGTTAAAACAGTGATGGACTCTGTACATGCAAGAGGATTTGGCAATTCAGAAGATACGAGTACCAATGGTGTCATTGTAGAAGGATCTCCACTGGCTTATAAAATTGCTCGCGAGGCTTATGCTAATATGTATGGTCCTACTGTTGGAGACAAAATTCGTCTTGGTGACACCGACTTGTTTGCCGAAGTTGAAAGAGATTTTGCTGTTTATGGTGATGAGTGTGTATTTGGTGGAGGAAAAGTTATAAGAGATGGAATGGGGCAAGCTTCAGGGTATCCTGAATCTGATTGTCTGGATACCGTTATCACAAATGCTTTGATAATTGATTATACAGGAATTTTCAAGGCAGATATAGGCATCAAAGGAGGTTTTATTTCTTCCCTTGGGAAAGCAGGAAACCCAGATGCCATGAATGGCGTCTCTGATAACATGATTATTGGGGTTAACACAGAGGTTATTGCTGGTGAAGGCATGATAGTGACAGCTGGGGCCATAGATTGTCATGTGCACTTCATATGCCCTCAACTGGCATATGAAGCAATATCTAGTGGTATCACAACGATGGTAGGAGGTGGGACAGGACCTGCTGATGGGACACGTGCAACTACTTGTACCCCTGGACCTATACACATGAAATCTATGCTGCAAGCCACGGACGATCTACCTATCAACTTTGGATTTACTGGGAAAGGCAATAGTGCTAAACCAGAAGGGCTACATGAAATAATCATGGCTGGTGCTATGGGACTGAAGCTACATGAAGATTGGGGAACCACTCCTGCTGCTATAGATAATTGTTTGACTGTTGCAGATCAATATGACATCCAGGTTAACATCCACACTGACACCTTGAACGAATCCGGATTTGTCGAACATACAATTGCTGCTTTTAAAGATAGAACAATTCACACATACCACAGTGAAGGTGCAGGGGGTGGTCATGCTCCAGATATCATTAAAGTGTGTGGTGTTAAAAATGTTCTCCCCTCGTCAACGAATCCAACACGTCCTTACACTAAGAATACAATAGACGAGCATCTTGATATGCTGATGGTCTGCCATCACCTTGATAAGGACATCCCTGAGGATGTACATTTTGCTGAGTCACGAATCCGGCCTGAAACAATTGCCGCCGAAGACATTTTGCATGATATGGGGGCAATAAGCATTATATCATCCGATTCACAGGCAATGGGTCGCATTGCGGAGGTAATCAGCAGAACATGGCAGACAGCCCACAAGATGAAGTTACAAAGAGGCTCAATTGATGGTAACATACCAGATAATGATAACCTCCGCATCAAACGCTACATCGCAAAATACACCATAAATCCAGCAATAGCTAATGGCTTTTCCGACCATGTTGGCTCAATTGAGGTAGGGAAGTTGGCTGATCTTGTCATTTGGAAGCCATCGTTCTTTGGGGCAAAGCCAGAAATGGTGATTAAAGGAGGTGATATTGCCTGGGCTAACATGGGGGATCCAAATGCAAGCATCCCTACACCTCAACCGGTTACAATGAGGCCCATGTTTGGAGCATTCGGCAAGGCTGGAAGCGCTAACTCCATTGCTTTTGTCAGCAAGGCTGCTATGGACTGCGATATAAAGACCCTTTATGGACTCAATAAGAAGGTGAAAAGTGTGGGAAATGTGAGGAAGCTCACAAAACTCGACATGAAACTGAATAATGCCCTTCCAAACATCAACGTTGATCCTGAGACGTATGCAGTGACTGCAGACGGCGTGCATCTCACATGCACTGCAGCTACAACGGTTCCACTTTCGCGGAATTACTTTCTCTTTTAGGTCATACCGGTAACATCTCTCCTTTTTGTTTTCGTCTTTAACTTCTGTTATTTGACCTCGAAAAACTTATACTCATTTTGAACTCTTGCTCACCAGTATTCTTGTGTCATTCTAAGATTTGGTTCCGTTCAGTGTGATGGTTTGATGGATAAAATTTGGCATTCATGTGAGTGTGTTACCATTTTTTAACATTTGCA
>Stifftia_TRINITY_DN13645_c0_g1_i4-AT1G67550
GTCAGCACAGCCTTCACTCTCAAGCTCACTACTACGTTCAATTTCAATCGCCGAGAAGATGAGGTTGGTACCGAGGGAGGTGGAGAAATTGATGTTACACAATGCTGGATACTTGGCGCAGAAGCGTCTTGCTCGTGGATCAAGGCTTAATTACACTGAAGCTGTTGCACTTATTGCTACTCAGATTTTGGAGTTTGTACATGATGGTGACAAGAGCGTGGCAGAATTGATGGATATTGGGAGACAGCTTTTAGGAAGGAGACAAGTTCTTCCAACAGTTCCATACCTTTTGGCTAGTGTGCAGGTCGAGGGGACCTTTCCTGACGGTACAAAGTTAATTACCATACATGATCCAATATCATGCGAAAATGGAAATTTGGATCTGGCTTTCCATGGGTCTTTTCTTCCTGTTCCTTCACTTGAAAAGTTTCCAACCATAGAGGGTGGTAAAATTCCTGGTGAACTGATCTTCAGACATGGATATATAATGCTTAATTCGGGAAGGGAAGCAGTAATCCTTAAAGTAACTAATGATGGAGACAGACCGATTCAGGTTGGCAGCCATTATCATTTTATTGAGGTCAACCCATGTTTGATTTTTGATCGGAGAAAAGCGTATGGCATGAGGTTAAATATACCAGCAGGAACAGCTACCAGATTTGAGCCAGGGGATGTAAAATCTGTCACTCTTGTAAGGATTGGTGGTAAGCAAGTTATCAGAGGAGGTAACGCAATTGCAGACAACCTTGCTGATGATGCCAATGTCAAAACAGTGATGGAATCTGTACATGCAAGAGGATTTGGCAATTCAGAAGATACTAGTACCAATAATGGTGTCATTGTAGAAGGATCTCCACTGGGTTATAAAATTTCTCGTGAGGATTATGCTAATAAGTATGGTCCTACTGTTGGAGACAAAATTCGTCTTGGTGACACCGACTTGTTTGCCGAAGTTGAAAGAGATTTTGCTGTTTATGGTGATGAGTGTGTATTTGGTGGAGGAAAAGTTATAAGAGATGGAATGGGGCAAGCTTCAGGGTATCCTACATCTGATTGTCTGGATACCGTTATCACAAATGCTTTGATAATTGACTATACAGGAATTTTCAAGGCAGATATAGGTATCAAAGGAGGTTTTATTTCTTCCCTTGGGAAAGCAGGAAACCCAGATGCCATGAATGGTGTCTCTGATGGCATGATTATTGGGGTTAGCACAGAGGTTATTGCTGGAGAAGGCATGATAGTGACAGCTGGGGCCATAGATTGTCATGTGCACTTCATATGCCCTCAACTGGCATATGAAGCAATATCTAGTGGTATCACAACAATGGTAGGAGGTGGGACAGGCCCCGCTGATGGGACACGTGCAACTACTTGTACCCCCGGACCTATACATATGAAATCTATGTTGCAATCCACTGACGACCTACCAATCAATTTTGGATTTACGGGGAAAGGTAATAGTGCTAAACCAGAAGGGCTACATGAAATAATCAGGGCTGGTGCAATGGGACTCAAGCTACATGAGGATTGGGGAACCACTCCTGCTGCTATAGATAATTGTTTGACTGTTGCAGATCAATATGATATCCAGGTTAATATCCACACTGACACCTTGAACGAATCTGGATTTGTCGAGCATACAATTGCCGCATTTAAAGATAGAACGATTCACACATACCACAGTGAAGGTGCAGGGGGTGGTCATGCTCCAGATATCATTAAAGTATGTGGTGTTAAAAATGTTCTCCCCTCGTCAACGAATCCAACACGTCCTTACACTAAGAATACAATAGATGAACATCTTGATATGCTGATGGTCTGCCATCACCTTGATAAGGACATCCCTGAGGATGTAGCTTTTGCTGAGTCACGGATCCGGGCAGAAACAATTGCTGCCGAAGACATTTTGCATGATATGGGGGCAATAAGCATTATATCATCCGATTCACAGGCTATGGGTCGCATTGGGGAGGTCATCAGCAGAACTTGGCAAACAGCTCACAAGATGAAGTTACAAAGAGGCTCGATTGAAGGTAACATACCAGATAATGACAACCTCCGCATCAAACGTTACATCGCAAAATACACTATAAATCCAGCAATAGCTAATGGGTTTTCCGACCATGTTGGGTCTGTTGAGGTAGGGAAGTTGGCTGATCTTGTCATTTGGAAGCCATCGTTCTTTGGGGCAAAGCCAGAAATGGTGATTAAAGGAGGTGATATTGCCTGGGCTAACATGGGGGATCCAAATGCAAGCATCCCTACTCCTCAACCGGTTATAATGAGGCCCATGTTTGGAGCATTAGGCAAGGCTGGAAGCGCCAACTCCATTGCTTTCATCAGCAAGGCTGCTATGGACTGCAATATAAAAACACTCTATGGACTCAGTAAGATGGTGAAAAGTGTGAACAATGTAAGGAAGCTCACGAAACTCGACATGAAACTGAACGATGCCCTTCCAAACATCGAGGTTGATCCTGAGACATACGTAGTGACTGCAGATGGCGTGCATCTTACATGCACTGCAGCTACAACTGTTCCACTTTCTCGGAATTACTTTCTCTTTTAGGCCATACGGGTAACACCTCTCCTCTTTGTTTTCTTGTTTAACTTCCTGTTATTCGAATCTTCTATTCCACTCAAAAAACTTATACCTCATTTTACTAAATCTGGCTCATCAGTATTCTTGTGCCATTCTATCACGCAGTTCCACTGTGTGTGAATGGTTTGATGGAGAAAAGATGACATTCATGTGATTGACCCTTTTTTTTGCATTAATGCGACATTTGCAGCCAACAAGTGATGGTGCCTGTCTTTCCTACCTAAAACAGGCTGCATTTTTTTGGTTACAAAGATGTGGAACATTTTTTTGTTTTAGTTTTAAATACCCTTAATTTGGCAAAATAGCCAACCAGTGGATTTTGGTCCAATTGTTAACCGAGTTTCTGGACCTTGGTGGTTGTGGGTTCGAGACTCAAAGCTAACAGGGTTGTATGTGTCTTCTTTGCTTCTTTCTAGTTGTCC
>Bidens_YL_Trinity_TRINITY_DN10240_c0_g1_i2-AT1G67550
AATTAAATTGAGCTCCACCATAGGAGGATATAACAATAAATAGTATAGGTATTTACAACCCGAGGTGAGGTCAACGCAGCCTTAGCTTTCAGTTCATCACTATCACAACCACTTCCAGTTCCAATCGTTATTGCCGAGATGAGGTTAGCACCGCGGGAGGTGGAGAAATTGATGCTACACAATGCCGGATACTTAGCTCAGAAACGCCTTGCTCGTGGACTAAGGCTTAATTATCCCGAAACTGTTGCTCTTATTGCTACTCAGATTTTGGAGTTTGTGCATGATGGTGACAAGAGTGTGGCAGAACTAATGGATGTTGGGAGACAGCTTTTAGGAAGGAGACAAGTTCTTCCAGCAGTTCCACAGCTTTTAGATTCTGTGCAGGTTGAGGGAACGTTTCCTGACGGTACAAAGTTAATTACCGTACATGATCCGATATCATGCGAAAACGGAAATTTGGAACTGGCTTTACATGGGTCTTTTCTTCCAATTCCTTCACTTGAAAAGTTTCCAAATATAGAAGCTGGTACGATTCCTGGTGAATTAATCTTAAGAGATGGCCATATATTGCTTAATTCGGGTAGGGAAGCTGTAACAATCAAAGTAACTAATGACGGAGATAGACCAATACAGGTTGGCAGCCATTATCATTTCATTGAGGTCAATCCATGTTTGATCTTTGATCGAAGAAAATCATACGGCATGAGGCTAAATATACCAGCAGGAACAGCTACCCGATTTGAGCCAGGGGATGCAAAACCTGTTACTCTTGTAAGGATTGGAGGTAATCAAGTTATCAGAGGAGGTAATGGAATTGCAGACAACCATGTCAGTGATTTCAATGCCCAAACAGTGATGGAATCTGTTATGACAAGAGCATTTGGCAATTCAACAGATACTAGTACCAGTAATGGTATCATTGTAGAAGAATCTCCACTAGCTTGTAAAATGTCTCGTGAGGCTTATGCTAATATGTACGGTCCTACTGTTGGTGACAAAATTCGTCTTGGTGATACTGATTTGTTTGCACAAGTTGAAAAAGATTTTGCTCATTATGGTGACGAGTGTGTGTTTGGTGGTGGAAAAGTTATAAGAGATGGAATGGGGCAAGCTGCTGGGTTTTCGGCAACTGATTGCTTGGATACGGTTATAACAAATGCTTTGATAATTGATTATACAGGAATTTTTAAAGCAGATATTGGTATTAAAGGCGGTTGTATTTCTTCCCTTGGGAAATCAGGAAATCCTGATGCCATGAATGGTGTTTCTGATAACATGATTATTGGGGTGAGCACAGAAGTGATTGCTGGAGAAGGCATGATAGTGACAGCTGGCGCTATAGATTGTCATGTTCACTTCATATGCCCTCAATTGGCATATGAAGCAATATCTAGTGGTATCACAACAATAATAGGAGGTGGGACAGGCCCTGCTGAAGGGACTCGTGCAACTACTTGTACTCCCGGACCTATACATATGAAGTTGATGTTGCAAGCCACCGATGACTTACCAATTAATTTTGGTTTTACTGGGAAAGGTAATAGTGCTAAACCGGAAGGTCTTCATGAAATAATTAGAGCTGGTGCAATGGGACTCAAACTCCATGAGGATTGGGGAACCACTCCTGCTGCTATAGATAATTGTTTGACTGTTGCAGAGCAATATGATATCCAGGTTAATATCCATACAGACACATTGAACGAATCTGGGTTCGTTGAACACACAATTGCTGCATTTAAAGATAGAACAATCCACACATACCATAGTGAAGGTGCAGGGGGTGGTCATGCTCCAGATATCATTAAAGTTTGTGGTGTTAAAAACGTATTACCCTCATCAACAAATCCAACACGACCTTATACTAAGAACACAATAGATGAACATCTTGATATGCTGATGGTCTGCCATCACCTTGATAAGGACATACCTGAGGATGTGGCATTTGCTGAGTCACGAATCCGAGCTGAAACAATTGCTGCTGAAGACATTTTGCATGATATGGGGGCTATAAGCATTATATCGTCTGATTCACAGGCTATGGGTCGCATTGGGGAGGTAATCACAAGAACTTGGCAAACAGCTCACAAGATGAAGTTACAAAGAGGCCCGGTTGATGGTAATATACCAGATAATGACAACCTTCGCATCAAACGGTTCATTGCTAAATACACAATAAATCCAGCAATAGCGAACGGGATTTCTGACCATGTTGGGTCAGTTGAGGTTGGAAAGCTGGCTGATCTTGTAATTTGGAAGCCATCTTTCTTTGGAGTAAAACCAGAAATGGTGATTAAAGGAGGTGATATTGCATGGGCTAACATGGGGGACCCAAATGCAAGCATCCCTACTCCCCAACCGGTTATAATGAGGCCCATGTTTGGAGCGTTCGGTAAGGCTGGAAGCGCCAACTCCATTGCTTTCATTAGCAAGGCTGCTATGGACTGCAATATAAAGACGTTTTATGGACTCAATAAAAAGGTGAAAAGCGTGAAAAATGTAAGAAATCTCACAAAGCTCGACATGAAGCTAAATGACGCCTTGCCACACATCGAGGTTGATCCTGAGACATATACAGTCACTGCAGACGGTGTGCATCTCACATGTACTGCAGCTACAACGGTCCCTCTTTCTAAAAATTACTTCCTATTTTAGGTAATGACTGTCTTAAAATTTTTCTTACTTAAAACCGGCAAACTGAACCGAAATTATAACCGCACTGAGACTGGTTAAGTACAATCCAGTCATAGCAACATATATGTTTTGATAAAATAAAAGTAAGATTCTACATA
>Chaptalia_TRINITY_DN26336_c0_g1_i1-AT1G67550
CCGCCTTCGCTCTCACTCTCCGAAGCTCACTGCTGCAACGTAAAATTTCTCAATCGTCGGGAAGAGAAGATGAGGTTGGCACCGAGGGAGGTGGAGAAATTGATGTTACACAATGCTGGATACTTAGCGCAGAAGCGTCTTGCTCGTGGATTGAGGCTTAATTACATTGAAGCTGTTGCACTGATTGCTACTCAGATTTTGGAGTTTGTACATGATGGTGACAAGAGTGTGGCAGAATTGATGGATGTTGGGAGACAGCTTTTAGGAAGGAGACAAGTTCTTCCAATAGTTCCATACCTTATGGATAGTGTGCAGGTTGAGGGGACCTTTCCTGATGGAACAAAGTTAATTACCGTACATGATCCCATATCATGCGAAAATGGAAATCTGGATCTAGCTTTATATGGGTCTTTTCTTCCAGTTCCTTCACTTGAAAAGTTTCCAGTCATAGAGGGTGGTAAGATTCCTGGTGAACTAATCTTTGGACATGGATATATACTGCTTAATTCGGGAAGGGAAGCAGTAATCCTTAAAGTTACTAACAATGGAGATAGACCAATTCAGGTTGGCAGCCATTATCATTTTATCGAGGTCAACCCATGTTTGATTTTCGACCGGAGAAAAGCGTATGGCATGAGGTTAAATATACCGGCAGGAACAGCTACCAGATTTGAGCCAGGGGATACAAAATCCATCACTCTTGTAAGGATTGGCGGTAAGCAAGTTATCAGAGGAGGTAATGCAATTGCGGACAACCATGCTGATGATACCAATGTCAAAGCGGTGATGGAGTCTGTACATTCAAGAGAATTTGGCAATTCAGAAGAAGCTAGTACCAATAATGGTGTCATTGTAGAAGGATCTCCACTGGCTAAGAAAATGGCTCGTGAGGCTTATGCTAATATTTATGGTCCTACTGTTGGAGACAAAGTTCGTCTTGGTGACACCGACTTGTTTGCCGAAGTTGAAAGAGATTTTGCTGTTTATGGTGACGAGTGTGTATTTGGTGGAGGAAAAGTTATAAGAGATGGAATGGGGCAAGCATCAGGGTATTCTGCGTCTGATTGTCTGGATACCGTTATCACAAATGCTTTGATAATTGATTATACAGGAATTTATAAGGCAGATATTGGTATCAAAGGAGGTTTTATTTCTTCCATTGGGAAAGCAGGAAATCCAGATGCCATGGATGGTGTCTCTGACTACATGATTATTGGGGTTAACACAGAGGTTATTGCTGGAGAAGGCATGATAGTGACAGCCGGGGCCATAGATTGTCATGTGCACTTCATATGCCCTCAACTAGCATACGAAGCGATATCTAGTGGTATCACGACCATGGTAGGAGGTGGGACAGGACCCGCTAATGGGACACGTGCAACTACTTGTACCCCCGGACCTATACATATGAAAGTTATGCTGCAATCCACCGACAATCTACCAATGAATTTTGGATTTACTGGGAAAGGCAATAGTTCTAAACCACAAGGGCTACATGAAATAGTTAGGGCTGGTGCAATGGGACTGAAGCTACATGAGGATTGGGGAACCACTCCTGCTGCCATAGATAATTGTTTGGCTGTTGCAGAACAATATGACATCCAGGTTAATATTCACACTGACACCTTAAATGAATCTGGATTTGTTGAACATACAATTGCTGCATTTAAAGATAGAACAATTCATACATACCACAGTGAAGGTGCAGGGGGTGGTCATGCTCCGGATATCATTAAAGTATGTGGTGTTAAAAATGTTCTTCCCTCGTCAACCAATCCAACACGTCCTTACACCAAGAATACAATAGACGAGCATCTTGATATGCTGATGGTGTGCCATCACCTTGATAAGGACATCCCTGAGGATGTACATTTTGCTGAGTCACGGATCCGGGCTGAAACCATTGCTGCCGAAGATATTTTGCATGATATGGGGGCAATAAGCATTATATCATCCGATTCACAGGCTATGGGTCGCATTGGGGAGGTAATCAGTAGAACTTGGCAAACAGCTCACAAGATGAAGCTACAAAGAGGCTCAGTTGAAGGTAACATACCCGATAATGACAACCTCCGCATAAAACGCTACATCGCAAAATACACAATAAATCCAGCAATAGCTAATGGCTTCTCCAACTATGTCGGGTCAGTCGAGGTAGGCAAGTTAGCTGATCTTGTAATTTGGAAGCCATCGTTCTTTGGGGCAAAGCCGGAAATGGTGATTAAAGGAGGTGATATTGCCTGGGCTAACATGGGGGATCCAAATGCAAGCATCCCTACTCCTGAACCGGTTGTAATGCGACCCATGTTTGGAGCATTAGGCATGGCTGGAAGCTCCAACTCCATTGCTTTCGTCAGCAAGGCTGCTGTGGACTGCGATATAAAAACATTTTACGGACTAAATAAAAAGGTGGTCAGTGTGAGTAATGTAAGGAAACTCACAAAACTCGACATGAAACTGAACTATGCCCTTCCAAACATTACTGTCGATCCCGAGACATACGCGGTGACTGCAGATGGCGTGCATCTCACATGCGCTGCAGCTTCAACTGTTCCACTTTCGCAAAATTACTTCCTCTTTTAGGCCAAACCGGTAACATCTCACATTCTGTTTCTTAATCTTTGATTCCACTCGAAAACATTCTTTGGTGTGGGTTTCCATTTTTTTGCATTTTTCAAACATAATGCTTTGGTTAATATGTTCACGTGAGTTACCATGTGGTTAATACATTCTCGTTTTTGTAGATCGG
>Emilia_TRINITY_DN12618_c0_g2_i3-AT1G67570
TTTCCATTTTAATAAAAACCAATCCaaacaagaaaaaaaaaaaaacaagaaaacaaTATTCACCATTTTTACCGTTAAACAAAATACCTGTGTTGTCAGATGTCAGATCACTCCCCAACTCAAAACCAACACGAATCGGGTCAAGAAATCAAAAACCCACAAACCCAAACCCTAATTGAAGAAACCCATCTTGATAAAACCCTAAAAAGATTAAATCTTTTTTTAATTTTATTGGGTTTTGATCAATCTTCAGTTTCAAGATTTGGGATTTCTTGGATTACTTTTTTAGTAATTGGTGTTTTGATTCCTGTTGTTATACTTTTGTTTTCTGCAAATTGTTTGAGATGTGAAGAAGCTTATCGGATTAAAGGATTTGAAATTGTTGTTGTTGTTTCACAAGCTTGTTTAGCTGCTGTTGCTTTGCTTTGTCTTTCACATAATTTGAGGAAATATGGGATTAGAAAGTTTTTGTTTGTTGATCAGTATAGTGGACATGTTGAACGCTTTTCGAACCAATATATTCATAAGATCAATGAATCTATACGTTTGCTAGTATTGTGGGTTCTGCCATGTCTTATCTTGAAGATTGTACATGAATTTATTCGTGTTACGTACATGCACCATGATTCATGGTGGAAGTCTTTCGGCATCCTATTAGCTTTGACTTTCTCATGGGCATATGTAAACTTCATCTACTTATCATCTTGTCTCGTGTTCCATATGGTCTGTTATTTACAAATTATCCACTTTGATGATTACGGAAGACTCTTGGAAACAGAAACTGATGTTCTGGTATTCATAGAAGAACATGCTCGTTTACGCCATGATCTCTCAAAGATAAGCCATAGATTCAGAATTTATCTTCTTCTTGTGTTCACTGTTGTCACATCAAGCCAGTTTGCAATGCTGTTTCAAGTCATGAAGTTTAGTGACAAAGTGACGTTTATAAATGGCGGAGATTTTGCAGTGTCTTCTATTGGACAAGTTGTGGGTGTGATTCTCTGTTTAAATGCTGCAGCAAAGATTTCTCATCGAGCACAAGGTGTTGCAGCATTAGCAACTAGATGGCATGCTTTAGCATCGTGTGGTCCAGATGACGCTTCTAATATGAGACTTTCAGATCGAGCAATAGCTGATCTTTCTTCAGAAAGTGATTTAGAGGCCATGAATTATATCCCAGTTCCTACTAACACGCAACTGGCTTCTTATTTGTCTTCATATCACCGGAGACAAGCATTTGTGATGTATCTACAGAATAATCCTGGAGGGATTACTTTGTATGGTTGGACAGTGGATCGTAGTCTGATAAACACAATCTTCTTTATCGAGTTATCTTTGGTTCTCTTTGTATTGGGTAGGACAACGGTATTTTCAAGTGAGAGTTTGCCATGATGCTTTTAATTATTTTTTATACACGGAATTAGAAATCTTCCACGGTTTAGGAACCTTGTAAAACAGAATGCCACATTTTGTGCATTCATTTGTAAATATTAGTTAATGAGTTTGTTTCACATGTGGCTTCTTGTGAATTACCGAGTACATACATTGTACCAGCTTGTTGGTTTGCTTAAAATGGATTGAAGTACCTATTTTTAGAAGACATCAATTAAACATGAAGCTAGAATTATCAACCATTTGTAATACTGTCAA
>Xanthium_strumarium_TRINITY_DN17358_c0_g1_i4-AT1G67570
AGAAGATTCAAACGTAGGATATTAAAGCAAGCAATCTCCTGTCTCTTGTATAAAAAAAGTATCCCACACCAACTTAAACTCTGCAGATGACATACAAACAAACATTTTATATCTAATCAAATGTCAGATCACTCCACAAATCAAATACAACAGGAACAACCCAAAGAAGAAACCCCTCAAATCAAGACCCCTTTACTTCCAATCAATCCAGACCAAACCCAAAACCTAAACCCACAAATTCAAGAACAAGAACAAGGAACCCATCTTCATAAAACCCTTCAAAGCCTTGAACTTTATCTTATTCTATTGGGTTTTGATCAATCATCTGTGTTAAGATTTGGGATTTCATGGGTAACGTTTCTGGTAATTGGGGTTGCCTTTCCTGTTGTTATAATTTGGCTGACTGCCAACTGTTCGGGTTGTGGTCTCTATGAAATAAAAGGGTTTGAGCTTGTTATTGTTGTGTCACATGCTTGTTTGGCTGCTGTTGCTCTGCTTTGTCTTTCACATAATTTGAGGAAATATGGGGTTAGGAAGTTTCTGTTTGTTGATCAGTATAGTGGCCATGTTGAAAGATTTTCAAAGGAGTATGTTCAGAAGATCTCTGAATCTATACGCTTGTTTCTATTATGGGTTCTACCATGCCTTACCTTGAAGCTTGCACTTGAATCGATTCGAATTATGTATATGCACCAAGAATCATGGTGGAAGTCTTTCGGCATTCTTGTAGCTTTGACCTTTTCATGGGCATATAAACCGATGTTATGGTATTGATTGAGGAGCATGCTCGTTTACGCCATGATCTGTCAAAGATAAGTCATAGGTTCAGAATTTATCTCCTTCTTGTGTTTGCTGTTGTCACATCCAGCCAATTTGCAATGCTATTCCAAATCACAGAGTTCGGTAATAAAATAACTTTTATAAATGGGGGTGATGTTGCAGTGTCATCTATTGCGCAAGTTGCGGGGTTGATTCTTTGTTTAAATGCTGCTGCAAAGATTTCCCACCGAGCTCAAGGCGTTGCAGCATTAGCAACTAGATGGCATGCTTTAGCATCGTGTGGTCCGGATGACACTTCACATATGAGACTTCCTAATATACCGATAAGTGATGTCTCTTCAGAAAGTGATTTGGAGACAATGAACTATAGCTCACTTCCTACTAGCACGCAGTTGGCTTCTTATTTGTCATCATACCATAGGAGACAAGCATTTGGTCAAAATCGTCACATCTATGCAAACAGATCAAAATTGCCCTATGGATAGCCATGTAGAAAAGACGAACATCAACACACATGAATAGAACACCATCTGTGATTGAACTATATTCTTGGTTTTGTCTCAACAATTTTTTGCTCTATATTGGTTTTCTGGGCG
>Adenocaulon_TRINITY_DN19555_c0_g1_i2-AT1G67690
ATCTTCGAGGCTCCAATGTTAGGGCTAATCTTTCTGCATCAGAAATACTTAAACTAGCTGACCGTCTAATTGCCAACTCGAAGGCTGTTCATGATGTAGTAGCTTCAGTTCCTCTTGATAAGGTCACATATACGAATGTTATACTACCACTTGAAGAATTGGAAGCAAACCAATTCCCGCTTGTCCAGTCTTGTCTTTTCCCCAAATTTGTGTCTACTTCTGAAGAAATACGAAAAGCAAGTGCGGAAGCCGAGAGAAGAATAGACTCTCACGTCTCAGCCTGCAGTCAACGTGAAGATGTGTATCGTGTCGTTAAAGCCTTTGCAGCAAAGGGAGAATGGATGAACATGGAATTAAAACGCTATACAAAATTCCTGGTTAGAGACTTTGAGCGGAATGGAATGAATCTTACAATAACGAAAAGAGAGGAATTGCAGCGGTTGAGGGCTCAAATTGATGAGCTAAGTATGCGATATATCCGAAATCTGAATGATGATAATTCGTTTCTTCTATTCGACCATCCGGAGTTGCTTGGCTTACCACTAGAGTTCCTTAAGAGCTTAGACAAATCTGAGAATGATAAATACAAGATCACTTTGAGAAGCCATCATGTTTCAGCAGTACTCGACCTATGTCAGGTGGGATTGACCAGGAGGGTTGTTGCGGTGGCTTATGGAAGAAGATGCGAAGCCAATCTTCCCATATTAGAGAAACTGGTTCAGTTGCGCCATAAATCTGCTAGATTACTTGGCTATACAAACTATGCAGATTTCGTTGTTAATCGTAGAATGGCAATGTCATCCTCAAAGGTATTTGAGTTTCTAGAGAACATCTCGGCCAGTTTGAATGATTTGGCCTCTGGAGAACTTAATCTGCTAAAAGACTTAAAGAAGAAAGAGGAAGGAGAAATTCCCTTCGGAATTGAAGATCTACCATACTATATAAAGAAAGCTGAAGAAGAACACTTCGATCTGGACTTTGAAGTTGTAAAGCAGTACTTTCCTGTTTCTTTAGTTCAGTCGGGGATTTTCAAAGTATGCCAAGATCTTTTCGGCTTAAGATTTGAAGAAGTTAAAGATGCGGAGGTTTGGCACAGTGATGTCCAACTTTTTTCAGTTTTTGACTTGAATTCTACTGATTTACTTGGTTACTTCTACCTTGATATGTACACCAGGGAAGGAAAGTATGGTCACACTTGCGTTGTCCCTCTTCAAAACAGTTCATTAACCAATGGTTCTAGACAGATTCCTGTGGCCTTGCTGGTAACCCAAATCAAAAAGGAAGTCGGTGATCCTGTCTTATTACGATTCTCTGAAGTGCTTAAACTTTTTCACGAGTTTGGCCATGTGGTCCATTATATGTGCAATCGTGCGTCATTTGCTAAATTTAGCGGACTACGACTTGATCCTGACTTCGTGGAGATTCCTGCCCAGGTTTTAGAAAATTGGTGTTATGAAGCGACTTCTCTGAAACTGATATCTGGTTTTCATCAGGACATCACAAAGCCTATAAACAATGATATATGCAGATCACTTAAGAGATGGCGGTGTTCCTTTTCGGCGCTTAAATTGAAGCAAGAAATTTTATACTGTCTCTTTGATCAGATTATACATTCGACTGAAAACGTTGATATCGTTGGGCTATTTAAGCATCTTCATCCAAAGGTAATGTTAGGTTTGCCGATGTTAGAAGGAACCAACCCGGCCTCTTGTTTCCCAAGCAGTGCTATTGGGTCCGAAGCTGCTTGCTATAGTCGCATTTGGAGTCAGGTTTTTGCAGCTGATATTTATGCATCAAAGTTTCGTGATAATATTTTCAACGAGCATACCGGCATGCATTTCAGGAATAAGGTTTTTGCACCTGGAGGATCAAAGGAACCTATTGAACTCCTATCGGATTTTCTTGGAAGGGAACCATCCGTCCAAGCTTTTGTTGATAGCAAAGCCGGAAACTTTAAATGAAAATAACGCATCAAATTTTGGTTACCTATCAAGAGACTTTGAGTTAAATTTACGCATTACGTGTTTATAATCCTGACCTTATTTGTAACAAAATCTTTTGTGGGATATGTTGGAAAATTGTGAGAAT
>Emilia_TRINITY_DN16837_c0_g1_i2-AT1G67690
AGCGAACAAAACTAGAGCACACCGCCTGCACCTACGAACAACTCACCGGATTTCACGGATGACGTCACAAAAAGGAAACAAAAGAAACCTGTTAGCCATCACCGGAGCTGCTGCTTTCTTCGCCGTCACCGTCAAGTTTGCTTTAGACTTAATCAACTCAAAACGAAACGATCTTAATAAGAAAGGTCTTCGAGGATCAAATGTTAGGGTTAATCTTTCTCCAACTGAGATAATTAAACTAGCTGATCGTATAATTGCGGAATCGAAAACGGTTTACGATGCTGTTGCTTCAGTTCCTCTTGATAAGGTTTCATATACAAATGTTATACTGCCACTGGAAGAATTGGATGCGTACCAGTTCCCGTTAATACAGTCTTGCGTATTTCCGAAATTTGTGTCCGCTTCTGAAGAAGTACGAAAAGCAAGTGTTGAAGCTGAAAGGAGAATAGATGCTCATGCATCGGCTTGCAGCCAACGCGAAGATGTCTATCGTGTCGTTAAAGCCTTTGCAGCAAAGGGGGAATGGATGAATATGGAAATTAAACGTTATACTCAATTCCTGATTAAAGATTTTGAACGTAACGGAATGAACCTTACATTGACAAAAAGAGAAGAATTACAGCGGTTGAGGGCTCAAATTGATGAGCTAAGTATGCGATATATCCGAAATTTAAATGATGATAGCTCGTTTCTTCTTTTCAATAACTCAGAGTTACTTGGCTTGCCACTAGAGTTCCTTAAGAGCTTAGATAAGTCTGAAAACGGTAAATACAAGATCATTTTGAGAAGTCATCATGTTTCGGTAGTGCTTGACCTATGTAAGGTGGGATTGACCAGGAGGGCTGTTGCAGCGGCCTATGGAAGAAGATGTGAAGGCAATCTTCCCATATTAGAAAAACTGGTTCAGTTGCGTCATAAATCTGCTAGATTACTTGGCTATACTAACTATGCAGATTTTGTTACTGATTGTAGAATGGCAATGTCATCCTCAAAGGTATTTGAGTTTTTAGAAGAAATCTCTGCCAGTTTAAATGATCTGGCTTCTCGCGAACTTGACCTACTAAAACACGTAAAGATTAGAGAGGAAGGCGATATCCCATTTGGAATTGAAGATCTACCATATTATGTAAAGAAAGTTGAAGAAGATCAGTTTGATCTCGACTTTGAAGTTGTAAAGCAGTACTTTCCTGTTTCTTTAGTTCAGTCGGGAATTTTCAAAGTATGCCAAGATCTTTTTGGCTTAAGATTTGAAAAAGTTATCGATGCGGATGTCTGGCACAGTGATGTCGAGCTTTATTCAGTTTTTGATTTGAACTCTACTGAGTTAATTGGTTACTTCTACCTTGATATGTATTCCAGGGAAGGAAAGTATGGTCACACTTGTGTAGTCCCCCTCCAAAATGGTTCATTGACCAATAGTTCAAGACAGATTCCTGTGGCTTTGCTTGTAGCCCAAATCAAAAAGAAAGTTGGTGATGATCCTGGGTTATTACGATTCTCTGAAGTTCTTAAACTTTTTCATGAGTTTGGCCATGTGGTCCACCATATTTGCAATCGTACATCACTTGCCAAATTCAGTGGATTGCGTCTTGATCCAGACTTTGTGGAAATACCTGCCCAAGTGTTAGAGAATTGGTGTTATGAAGCGGCTTCCCTAAAACTGATATCTGGTTTTCACCAGGACATCACAAAGCCTCTAAGTGATGATGTATGCAAATCACTTAAGAGATTTCGCGGTTCTTTTTCAGGTGTTAAATTGAAGCAAGAAATTTTATATTGTCTTTTTGATCAAATTATCCATTCCACTGAAAATGTTGACATCATTGGTTTATTTAAGCATCTCCATCCAAAGGTAATGTTAGGTTTACCAATGTTGGAAGGAACCAACCCAGCCTCTTCTTTCGCAAGTAGTGCTATTGGCTGTGATGCTGCTTGCTATAGTCGTATATGGAGTCAGGTTTTTGCAGCTGATATATTTGCATCGAAATTTGGTGATAATATATTTAATCAGCATACAAGCATGCAGTTCAGGAATAAGGTATTAGCACCTGGAGGATCAAAGGATCCGATTGAACTCCTATCAGATTTTCTTGGAAGGGAACCTTCAATCCAAGCTTTTGTTGATAACAAAACCGCAACTTTTGATGATTCATCTTTCAGATGAAAATGTCTCTTTTTTTTTGGACCTGATAAATTATGGTTACAAATTTTTTTTGATTGTGCATTGTATATGTAATCCCAAATTTTTGTTAGAAACGCATTGCCAATCGAGCGTAGTAATCCTATTATATCAAGACATGTAAAATAATCATAATTTGAGTTATTTTAACTTGTTTGGAAATCAAAACTTGCCTGTTTCTCAAGTTGAGAAAATGGGTGGTTGGTTTAGGGTGAGACTGTGATTGATGATTATACCTTGGTTGGT
>Ameghinoa_TRINITY_DN5622_c0_g1_i20-AT1G67690
TTTTCATTTCCGCCCAAATTTCCCTCCTAACTTCCAATTGGTCAGCGACAACAACAAGAAGGCTCTGAATTAAGACAGCTCACCGCCAGCGGCCACCAACCACCACCTCCGCCACGGACGGCCGGCTTATACCGAAGAGAAAGAGGCATAGAGAAAGGATGGCGGCACAAAAGAAGGAACGGAAGAATCTGTTAGTCCTCACCGGAGCTGCCGCTTTTTTAGCTGTCGGCGTCAAGTTCGCCGTCACTGCAATTAATTCAAAGAGAAACGACCTCAAGAAGAAAGATCTTCGAGGCTCCAATGTCCGGGCTAATCTCTCTGCATCAGAAATACTTAAACTAGTCGACCGTCTAATTGCCAACTCAAAGGCCGTTCATGACGCAGTAGCTTCAGTTCCTCTTGACAAGGTCACATATAGGAATGTTATACTACCACTTGAAGAATTGGAAGCAAATCAATTCCCGCTTGTCCAGTCTTGCATTATTCCAAAATTCATTTCTACTTCGGAAGAAGTACGGAAAGCAAGCGCGGAAGCAGAAAGAAGAATAGACTCTCATGTATCGGCTTGCAGTCAACGTGAAGACGTGTATCGTGTTGTTAAAGCCTTTGCAACAAAGGGAGAATGGACGAGCATGGAGTTAAAACGATATACACAATTCCTGTGACAGGTTAGAGACTTTGAGCGGAATGGAATGAACCTTACAATAACAAAAAGAGAGGAATTGCAGCGGTTGAGGGCTCAAATTGACGATCTAAGTATGCGATATATCCAAACTCTGAATGATGACAAGTCGTTTCTTCTCTTTGACCAATCGGAGTTGTCCGGCTTACCACTCGAGTTCCTTAAGAGCTTGGACAAATCTGAGAACGATAAATACAAGATCTTTTTGAGAAGCCATCATGTTTCAGCAATACTCGACCTATGTAAGGTGGGATTGACCAGGAGACTTGTTGCGGTGGCTTATGGAAGAAGATGCGAAGCCAATCTTCCCATATTGGAGAAACTGGTTCAGTTGCGCCATAGATCTGCTAGATTACTTGGCTATACAAATTACGCAGATTTCATTGTTGACTGTAGAATGGCAATGTCATCCTCAAAGGTATTTGAGTTTCTAGAGAACATCTCCGCCGGTTTGAATGATTTGGCCTCTCGAGAACTTATTCTGCTAAGAGACTTGAAGAAGAAAGAGGAAGGAGAAATTCCCTTTGGAATTGAAGATTTACCATATTATGTAAAGCAAGCTGAAGCAGAAAACTTCGATTTGGACTTTGAAGTTGTGAAGCAGTACTTTCCTGTTTCTTTAGTCCAGTCGGGGATATTCAAAGTATGCCAAGATCTTTTTGGGTTAAGATTTGAAAAAGTTGTAGACGCGGAGGTCTGGCACAGTGACGTACAACTTTTTTCAGTTTTTGACTTGAACTCTGCTGATTTACTTGGTTACTTCTACCTTGATATGTACACCAGGGAAGGAAAATATGGTCACACATGCGTTGTCCCTCTTCAAAACGGTTCATTAACCAATGGTTCAAAACAGATTCCTGTGGCCTTGTTGATAACTCAAATCAAAAAAGAAGTTGGTGATCCTGGGTTGCTACGATTCTCTGAAGTGCTTAAACTTTTTCATGAGTTTGGCCACGTGGTCCATTATATCTGCAACCGTGCCTCATTTGCTAAATTTAGTGGATTGCGACTTGATCCCGATTTTGTGGAGATTCCTGCCCAGGTGTTGGAAAATTGGTGTTATGAAGCGGCTTCTCTAAAGCTGATATCTGGTTTTCATCAGGACATTACAAAACCCATAGACGATGATATATGCAGATCACTTAAGAGATGGCGGAGTTCCTTCTCGGCACTTAAATTGAAGCAAGAAATTTTATACTGTCTCTTTGATCAGATCATACATTCAACTGAAAACGTTGACATTGTGGGGCTATTTAAGCATCTCCATCCAAAGGTAATGTTAGGTTTGCCGATGTTAGAAGGAACCAACCCGGCCTCTTGTTTCCCGAGTAGTGCTATTGGGTCCGAAGCTGCTTGCTATAGTCGCATTTGGAGTCAGGTTTTTGCAGCTGATATCTACGCATCGAAATTTCGTGATAATATTTTCAACGAGCTTACAGGCATGCAATTCAGGAATAAGGTATTTGCACCGGGAGGATCAAAGGAACCTATCGAACTCCTATCGGATTTTCTTGAAAGGGAACCGTCCATTCAAGCTTTTGTTGATAGCAAAGCCGAAACTTTTAACAACGCATCTTTTCGATGAAAGGTATGTGTTTGTAATCCCGATCTTATTTGCAGCCCAATGATCTCATTTTTGGTTTCTTAGTGGGAGGTCAGGGGTTCAGTTATATCCAAAGACAATTTATTTTAGTTTCAGTCAAGTTGTATTCCTTCTTTTTTACCTAAGTTGTATTTGGCC
>HA412_trinity_comp31170_c0_seq1-AT1G67690
AAATCTTCAAAAATATCTTCCATACTCACGAGTTTGTTCATCATCTCTTTCATGTGATTTGCAGGTTTCATTCTCATCCAATTAACCTACATTTTGATTCATAGTCACTCATTCTTCGTCAATGTTCTGATCTGATGGCTATATCGGCCTTCAAATCCACGACCAGAAGACCTCCGATCGGAGATACGTCACCATCGACGGAAGATTCGCCGGAATATTCCTCTTCTAAAGCTACTCCGGCGTTCAAATCGACGACTAGAAGAGCTCCGATCGAAGATTCATCACCGTCGACCAACGAATCGCTGACGTTATCGTCGTCTAAAGCTCACCGGCATATACAGAATAATACAAGAGACACGATGTCGACACGAAAAGGAGGCAGAAGGAACATATTAGCCATCACCGGAGCTGCTGCTTTCTTAACAATCGCCGTTAAGTTCGCTATCGATGCAATTAACTCGAAGAGAAACGATCTCAAGAAAAAAGGTCTTCGAGGCTCCAATGTTAGGGTTAATCTCTCTGCATTCGATATACTTAAACTCGCTGATCGTGTAATTGCTAATTCAAAGGCAGTTTATAATGCAGTAGCTTCAGTTCCACTTGATAAGGTCACCTATGCAAATGTTATAAAGCCACTTGAAGAACTGGAAGCATACCAATTCCCGCTGGTACAATCTTGTATCTTTCCAAAATTTGTGTCTACTTCAGAAGAAGTAAGAAAAGCAAGTGCTGAAGCCGAAAGGAGAATAGATGCACATGTTTCGGCTTGCAGCCGACGTGAAGATGTGTATCTTGTCGTTAAGGCCTTTGCAGCAAAGGGGGAATGGACGAACGCGGAATCAAAACGTTATGCACAATCCATGTGACAGGTTAGAGACTTTGAGCGTAATGGAATGAATCTCACATTGACAAAAAGAGAGGAATTACAGCGGTTGAGGGCTCAAATTGATGAGCTAAGTAGGCGGTATATCCAGAATTTGAATGATGATAACTCATTTCTTCTGTTTGATCAATCAGAGTTGCTTGGCTTGCCTCTAGAGTTTCTAAAGAGCTTAGACAGGTCTGAGAATAATAAATACAAGATCATTTTGAGGAGCCATCACGTTTCAGCACTGCTTGACTTATGCAAGGTGGGACCGACCAGAAGGGTTGTTGCAGGGGCCTATGGGAGAAGATGTGAAGCCAATCTTCCTATATTAGAGAAATTGGTTCAGTTGCGTCATAAATCTGCTAGATTACTTGGCTACACTAACTATGCGGATTTTGTTACCGATCGTAGAATGGCAATGTCATCTTCAAAGGTATTTGAGTTTCTAGAGGAAATCTCTGCTAGTTTGAATGATTTGGCTACTAGAGAGCTTACCCTACTAAAAGATATGAAGAAGAAAGAGGAAGGAGAAATTCCTTTTGGAATAGAAGATCTACCGTATTATGTAAAGAAAGTTGAGGAAGAACAATTTGATCTGGACTTTGAAGCTGTAAAACAGTACTTTCCTGTTAGTTTAGTTCAGTCAGGGATTTTCAAAGTATGCCAAGATCTTTTTGGCTTAAGATTTGAAAAAGTTTCTGACGCAGAGGTCTGGCACCCTGATGTTGAGCTTTATTCAGTATTTGACTTGAACTCTACTGATTTAATAGGCCATTTCTACCTTGATATGTATACCAGGGAAGGAAAGTATGGTCATACTTGTGTAGTCCCTCTTCAAAACGGTTCATTAACCAATGATTCAAGACAGATTCCTGTAGCCTTGCTGGTAGCCCAAATTAAAAAGGAAGTTGGTGATGATCCTGTGTTATTACGGTTCTCTGAAGTCCTTAAACTTTTTCACGAGTTTGGCCATGTGGTCCACTATATGTGCAATCGGGCATCATATGCAAAGTTTAGTGGATTACGTCTTGATTCTGACTTTGTGGAGATACCTGCACAGGTCTTAGAAAATTGGTGTTATGAAGCGGCCTCCATGAAGCTGATATCTGGTTTCCATCAGGACATCACAAAGCCTATAGGTGATGATGTATGCAAATCACTTAAGAGATGGCGGTGTTCCTTTTCAGCGCTTAAATTGAAGCAAGAAATTTTATACTGTCTTTTTGATCAGATTATTCATTCGACTGAAAACGTTGATATTGTTGGTTTATTTAAGCATCTCCATCCAAAGGTAATGCTAGGTTTACCGATGTTGGAAGGAACCAACCCAGCTTCTTCTTTCCCAAGTAGTGCTATTGGTTGTGAAGCTGCTTGCTATAGTCATATTTGGAGTCAGGTATTTGCAGCTGATATTTATGCATCAAAGTTTCGTGATAATATTTTCAACCAGCATACAGGCATGCAGTTCAGGAATAAGGTATTGGCACCCGGAGGGTCAAAGGAACCTATTGAACTCCTATCGGATTTTCTCGGAAGAGAACCTTCAATCCAAGCTTTTGTTGACAGCAAATCCCAAACATTTGATAATTCATCGTTCAGATGAGAATGTCACATGCAGGATTCATCTCATGTCAGATCCAACAAATTTTGGTTGCCAATCAACAGATTCTAATTTAAATGTTTTTGTAATCTTAATGTTTCGTGGGAAGAACAGATCGCTGACTGTACAATAATCTTAAAGTCAATTATTTTCACTAGTTTTTCTGGGAATTAAAAGTTTACTTTTCGGGTAGGGTCGTGGTGGGGTGTTACAGAAGATTATGATA
>Amicrohylla_TRINITY_DN8928_c1_g2_i4-AT1G67690
AATTTCCCTCCTATTTCCCCACTTGGACAAAATCGATAAAAACAAAGAGTTCTCTGACTTCAACCAGACACCGCCTGTGGCCACCAACTTTTCACTTCCGCCACGACGGCCGAATTCCACCGGAGATAAACGATGACGTCACATAAAGGAGGAAAAAAGAATCTATTGGCCATAACCGGAGCTGCCGCTTTCTTAGCCGTCGCCGTTAAGTTCGCTATCGATACAATTAACTCAAAGCGAAACCATCTCAATAAGAAAGGTCTTCGAGGATCAAATGTTAGGGTTAGTCTTACTGCTTCGGAAATACTGAAACTAGCTGATCGTATAATTGCTAATTCGAAGACCGTTCATGATGCGGTAGCTTCAGTTCCGCTTGATAAGGTGACATATACAAATGTTATACTGCCGCTTGAAGAACTGGAAGCAAACCAATTCCCGCTGGTACAGTCTTGTATATTTCCAAAATTTGTGTCTACTTCTGAAGAAGTAAGAAAAGCAAGTGCTGAAGCTGAAAGGAGAATAGATGCTCATGTCTCGGCTTGCAGTCAACGTGAAGATGTGTATCGTGTTGTTAAAGCCTTTGCAGCAAAGGGAGAATGGATGAACATGGAATTAAAACGTTATATACAATATTTGGTTAGAGACTTTGAGCGTAATGGGATGAATCTCACATTGACTAAAAGAGAGGAGTTACAACGATTGAGGGCTCAAATCGATGAACTGAGTATGCGATATATCCGGAATTTGAATGATGATAACTCATTTGTGCTCTTCGAGCGCTCAGAGTTGCTTGGCTTGCCACTAGAGTTTCTTATGAGCTTAGACAAGTCTGAAAACGATAAATATAAGGTCTGTTTGAGGAGCCATCATGTTTCAGCAGTGCTTGACCTATGCAAGGTTGGATCGACCAGAAGGGTTGTTGCAGTGGCCTATGGAAAAAGATGTGAAACCAATCTTCCTATACTAGAGAGATTGGTTCAGTTACGGCATAAATCTGCTAGATTACTTGGCTATAATAACTACGCAGATTTTGTTTCTGATTGTAGAATGGCAATGTCATCCTCAAAGGTATTTGAGTTTCTAGAGGAAATCTCTGCCAGTTTGAACGATTTGGCCTCCCGAGAACTTACCCTACTGAAAGACGTTAAGAAGAAAGAGGAAGGAGGAATCCCCTTTGGAATTGAAGATCTACCATATTATGTAAAGAAAGTTGAGGAAGAGCAGTTCGATCTTGACTTTGAAGTTGTAAAACAGTACTTTCCTGTTAGTTTAGTTCAGTCAGGAATTTTCAAAGTGTGCCAAGATCTTTTTGGATTAAGATTTGAAAAAGTTACTGATGCGGATGTCTGGCACAGCGATGTGGAGCTTTTTTCAGTTTTTGACTTGAACTCTACTGATTTACTTGGTTACTTCTACCTGGATATGTATTCCAGGGAAGGGAAGTATGGTCACACTTGTGTAGTCCCTCTTCAAAACAGTTCACTAAATAATGGTTCAAGACAGATTCCCGTGGCCATGCTGGTAGCACAAATCAAAAAGGAAGTTGGTGATGATCCTGTGTTATTACGATTTTCTGAAGTGCTAAAAGTTTTCCATGAGTTTGGCCATGTGGTCCACTATATGTGCAATCGTGCACCGTTTGCAAAATTCAGTGGATTACGTCTTGACCCTGACTTTGTGGAGATACCAGCTCAAGTGTTGGAAAATTGGTGTTATGAAGCGTCTTCGTTGAAGCTGATATCTGGTTTTCATAAGGACATCACAAAGCCTATAAGCGATGATGTATGCCATTCACTTAAGAGATGGCGGTGTTCTTTTTCAGCACTTAAAGTGAAGCAAGAAATTTTATACTGTCTTTTTGATCAGATTATCCATTCCACAGAAAATGTTGATATCATAGGTTTATTTGAGCATCTCCATCCAAAGGTAATGCTAGGTTTACCAATGTTGGAAGGAACAAACCCAGCCTCTTCTTTCCCAAGTAGCGCTATTGGCTCTGAAGCTGCTTGCTATAGTCATATTTGGAGTCAGGTTTTTGCAGCTGATATATATTCATCAAAGTTTCGTGATGATCTTTTCAACCAGCATACAGGCATGCAGTTCAGGAATAAGGTATTGGCACCTGGAGGATCAAAGGAACCTATTGAACTCCTATCAGCTTTTCTTGGAAGGGAACCCTCAATCCAAGCTTTTGTTGATAGCAAAACCAAAAGTTTTAATGATGCATCTTTCCGATGAAATTGAAACATATTCATCACTTGCCTGATCATTCTATTTCATCAAGTTTTGCTTACCTTTCATTAGAGTTCAAGTTAAATGCGCATTGCCTGGTTGTAATACCAGTGCTTTGTGGGATGAACACCCTTCTAATCGAGCCTTAGCAGCCGACGTTTTTAATTTATTTTGACTTGTGAAGTAATCATAGTTTGAATTATCTGACtttttttttttttttttttGAAAATCGCAAGTTAAATTACTTGCAAGTTGGGACAGATTGGTTTGAGTTTGC
>Aparvifolia_TRINITY_DN16208_c1_g1_i5-AT1G67690
CAACTTTTCACTTCCGCCAAGACGGCCGAATTCCACCGGAGATAAACGATGACGTCACATAAAGGAGGAAAAAAGAATCTATTGGCCATAACCGGAGCTGCCGCTTTCTTAGCCGTCGCCGTTAAGTTCGCTATCGATACAATTAACTCAAAGCGAAACCATCTCAATAAGAAAGGTCTTCGAGGATCAAATGTTAGGGTTAGTCTTACTGCTTCGGAAATACTGAAACTAGCTGATCGTATAATTGCTAATTCGAAGACCGTTCATGATGCGGTAGCTTCAGTTCCGCTTGATAAGGTGACATATACAAATGTTATACTGCCGCTTGAAGAACTGGAAGCAAACCAATTCCCGCTGGTACAGTCTTGTATATTTCCAAAATTTGTGTCTACTTCTGAAGAAGTAAGAAAAGCAAGTGCTGAAGCTGAAAGGAGAATAGATGCTCATGTCTCGGCTTGCAGTCAACGTGAAGATGTGTATCGTGTTGTTAAAGCCTTTGCAGCAAAGGGAGAATGGATGAACATGGAATTAAAACGTTATATACAATATTTGGTTAGAGACTTTGAGCGTAATGGGATGAATCTCACATTGACTAAAAGAGAGGAGTTACAACGATTGAGGGCTCAAATCGATGAACTGAGTATGCGATATATCCGGAATTTGAATGGTGATAACTCATTTGTGCTCTTCGAGCGCTCAGAGTTGCTTGGCTTGCCACTAGAGTTTCTTATGAGCTTAGACAAGTCTGAAAACGATAAATATAAGGTCTGTTTGAGGAGCCATCATGTTTCAGCAGTGCTTGACCTATGCAAGGTTGGATCGACCAGAAGGGTTGTTGCAGTGGCCTATGGAAAAAGATGTGAAACCAATCTTCCTATACTAGAGAGATTGGTTCAGTTACGGCATAAATCTGCTAGATTACTTGGCTATAATAACTACGCAGATTTTGTTTCTGATTGTAGAATGGCAATGTCATCCTCAAAGGTATTTGAGTTTCTAGAGGAAATCTCTGCCAGTTTGAACGATTTGGCCTCCCGAGAACTTACCCTACTGAAAGACGTTAAGAAGAAAGAGGAAGGAGGAATCCCCTTTGGAATTGAAGATCTACCATATTATGTAAAGAAAGTTGAGGAAGAGCAGTTCGATCTTGACTTTGAAGTTGTAAAACAGTACTTTCCTGTTAGTTTAGTTCAGTCAGGAATTTTCAAAGTGTGCCAAGATCTTTTTGGATTAAGATTTGAAAAAGTTACTGATGCGGATGTCTGGCACAGCGATGTGGAGCTTTTTTCAGTTTTTGACTTGAACTCTACTGATTTACTTGGTTACTTCTACCTGGATATGTATTCCAGGGAAGGGAAGTATGGTCACACTTGTGTAGTCCCTCTTCAAAACAGTTCACTAAATAATGGTTCAAGACAGATTCCCGTGGCCATGCTGGTAGCACAAATCAAAAAGGAAGTTGGTGATGATCCTGTGTTATTACGATTTTCTGAAGTGCTAAAAGTTTTCCATGAGTTTGGCCATGTGGTCCACTATATGTGCAATCGTGCACCGTTTGCAAAATTCAGTGGATTACGTCTTGACCCTGACTTTGTGGAGATACCAGCTCAAGTGTTGGAAAATTGGTGTTATGAAGCGTCTTCATTGAAGCTGATATCTGGTTTTCATAAGGACATCACAAAGCCTATAAGCGATGATGTATGCCGTTCACTTAAGAGATGGCGGTGTTCTTTTTCAGCACTTAAAGTGAAGCAAGAAATTTTATACTGTCTTTTTGATCAGATTATCCATTCCACAGAAAATGTTGATATCATAGGTTTATTTGAGCATCTCCATCCAAAGGTAATGCTAGGTTTACCAATGTTGGAAGGAACAAACCCAGCCTCTTCTTTCCCAAGTAGCGCTATTGGCTCTGAAGCTGCTTGCTATAGTCATATTTGGAGTCAGGTTTTTGCAGCTGATATATATTCATCAAAGTTTCGTGATGATCTTTTCAACCAGCATACAGGCATGCAGTTCAGGAATAAGGTATTGGCACCTGGAGGATCAAAGGAACCTATTGAACTCCTATCAGCTTTTCTTGGAAGGGAACCCTCAATCCAAGCTTTTGTTGATAGCAAAACCAAAAGTTTTAATGATGCATCTTTCCGATGAAATTGAAACATATTCATCACTTGCCTGATCATTCTATTTCATCAAGTTTTGCTTACCTTTCATTAGAGTTCAAGTTAAATGCGCATTGCCTGGTTGTAATACCAGTGCTTTGTGGGATGAACACCCTTCTAATCGAGCCTTAGCAGCCGACGTTTTAAATTTATTTTGACTTGTGAAGTAATCATAGTTTGAATTATCTGACtttttttttttttttttGAAAATCGCAAGTTAAATTACTTGCAAGTTGGGAC
>Baccharis_TRINITY_DN6993_c0_g1_i3-AT1G67690
CCAAAATTTCCCTCCTGTTTCTTTCTCTCTCTAGTCAAAATCGATAAAAACAATACACCACCGCCTCCTGCACCTATCAAACCACTAACCGAACCGATGACGTCACATAAACGAGGGAATGCTAATCTGTTAGCCATCACCGGAACCGCTGCTTTCTTAGCCTTCGCCGTTAAATTCGCCATCGATTCAATTAACTCCAAGCGAAACTCTCTCAATAAAAAAGGACCTCGAGGATCGAATGTTAGGATTAATCTTACTGCACCGGAAATACTTAAGCTAGCTGATCGTATAATTGCTAATTCGAAGGCGATTCATGATGCAGTAGCATCCGTTCCGCCTGATAAGGTCACGTATACGAATGTTATCCTGCCACTTGAGGAATTGGAAACAAACCAGTTCCCACTGGTGCAGTCTTGTGTTTTCCCGAAATTTGTATCTACTTCTGACGAAGTACGAAAAGCAAGTGCGGAAGCTGAAAGGAGAATAAATGCTCATGTCTCGACTTGCAGCCAACGTGAAGATGTGTATCGTGTTGTTAAAGCCTTTGCAGCAAAGGGGGAATGGATCAACATAGAATTAAAACGTTATACACTATTTCTGGTTAGAGATTTTGAGCGTAATGGAATGAACCTCACATTGACAAAAAGAGAGGAATTACAACGGTTAAGGGCTCAAATTGATGAACTAAGTTTGCAATATATCAGGAATTTGAATGATGATAACTCGTTTCTTCTCTTTGATCACTCAGAGTTGCTTGGCTTGCCACTAGAGTTCCTTAAGAGCTTAAACAAGTCTGACAATGATAAATATAAGATCAGTTTGAGGAGCCATCATGTCTCAGCTGTGCTTGACCTTTGTAAGGTGGGACCGACCAGGAGGGTTGTTGCAGTGGCATATGGTAGAAGATGTGAAGCCAATCTTCCCATATTAGAGAAATTGGTTCAATTGCGCCATAAATCTTCTAGACTACTTGGCTATACCAACTATTCAGATTTTGTTTCTGATCGTAGAATGGCAATGTCATCCTCAAAGGTATTTGAGTTTCTAGAGGAAATATCTGCCAGTTTGAATGATTTGGCCTCTCGAGAACTTAACCTACTAAAAGACGTAAAGAAGAAAGAGGAAGGGGAAGTTCCCTTTGGAATTGAAGATCTACCGTATTATGTAAAAAAAGTTGAGGAAGAACAGTTTGATCTGGACTTTGAAGTTGTAAAACAGTACTTTCCTGTTAGTTTAGTTCAGTCAGGGATCTTTAAAGTATGCCAAGATCTTTTTGGCTTAAGATTTGAAAAAGTTGCTGATGCGGAAGTCTGGCACAGTGATGTCGAGCTTTTTTCAGTCTTTGACTTGAACTCCACTGATTTACTTGGTTACTTCTACCTGGATATGTATACCAGGGAAGGGAAGTACGGTCAAACTTGTGTAGTCCCTCTCCAGAATGGTTCATTGATCAATGCATCTAGACAGATTCCCGTAGCCTTGCTGGTAGCCCAAATAAAAAAGGATGTTGGTGATGAACCTGGGTTATTACGATTCTCTGAAGTGCTTAAACTTTTTCATGAGTTTGGCCATGTGGTCCACTATATGTGCAATCGTGCATCATTTGCAAAATTCAGTGGATTGCGTCTTGATCCCGACTTTGTGGAGATACCTGCCCAGGTGTTAGAGAATTGGTGCTTTGAAGCAGCTTCCCTGAAGCTTATATCTGGTTTTCACCAGGACATCACAAAGCCTTTAAGTGATGATGTGTGCAAATCACTTAAGAGATGGCGGTGTTCCTTTTCAGCTCTTAAATTGAAGCAAGAAGTTTTATACTGTCTTTTTGATCAGATTATTCATTCCACAGAAAACGTTGATATCGTTGGTTTATTTAAGCATCTCCATCCAAAGGTAATGTTAGGTTTACCAATGTTGGAAGGAACCAATCCAGCCTCTTCTTTCCCAAGTAGTGCTATTGGTTGTGAAGCTGCTTGCTATAGTCATATATGGAGCCAGGTCTTTGCAGCTGATGTATATGCATCAAAGTTTCGTGATAATATTTTCAACCAGCATACAGGCATGCAGTTCAGGAGTAAGGTATTGGCACCTGGAGGATCAAAGGAACCTATTGAACTCCTATCGGATTTTCTTGGAAGGGAACCCTCCATCCAAGCTTTTGTTAATAGCAAAACTGAAACATCTAATGATGCATCTTTTAGATGAAAATGCAACATCTTTGTCACTTGCAGGATTGATCTTGTGTGGATTTCGACTAATTTTGGTTACTGATAAAGAATGTTTGGGAGAAATATGCACATGTGTTTGTAAACCCGATGTTTTGTTCGACAAACAATTACAAATTGCTAGTTGAGCCTAGTAGAACCCGATCTTTTGTTCGACAAACAATTACAAATTGCTAGTTGAGCCTAGTAGAACCCGATCTTTTGTTCGACAAACAATTACAA
>Stifftia_TRINITY_DN16500_c0_g1_i3-AT1G67690
GCGAAAAAAACAAGAGGGCTCTGAATTACGATAGCCCCACCGCCAGCGGCTACCAACCACGTCTCCGCCACCGACGGCCGGATTGTACCGGAGAGAAAGAGGCATGAACGATGGCAGCACAAAAGAAAGAACGAAAGAATCTGTTAGCCCTCACCGGAGCTGCTGCTTTCTTAGCCGTCGCCGTCAAGTTCGCTATTACTGCAATTAACTCAAAGAGAAACGATCTCAAGAAGAAAGATCTTCGAGGCTCCAATGTTAGGGTTAATCTTTCTGCATCAGAAATACTTAAACTAGCTGACCGTATAATTGCCAACTCGAAGGCGGTTCATGACGCAGTAGTTTCAGTTCCTCTTGATAAGGTCACATATACGAATGTTATACTACCACTTGAAGAATTGGAAGCAAACCAATTCCCTCTTGTCCAGTCTTGTGTTTCCCCAAAATTTGTGTCTACTTCTGAAGAAATACGAAAAGCAAGTGCGGAAGCTGAAAGAAGAATAGATGCTCATGTCTCAGCCTGCAGCCAGCGTGAAGACGTGTATCGTGTCGTTAAAGCCTTTGCAGCAAAGGGGGAATGGATGAGCATGGAATTAAAACGCCATACACAATTCCTGTGACAGGTTAAAGACTTTGAGCGGAATGGAATGAACCTTACATTAACGAAAAGAGAGGAATTGCAGCGGTTGAGGGCTCAAATTGATGAGCTAAGTATGCGATATATCAGGAATCTAAATGATGATAACTCGTTTCTTCTCTTCGATCATTCAGAGTTGCTTGGCTTACCACTAGAGTTCCTTAAGGGCTTAGACAAATCTGAGAATGATAAATACAAGATCACTTTGAGAAGCCATCATGTTTCAGCAGTACTCGACCTATGTAAGGTGGGATTGACCAGGAGGGTTGTTGCGGTGGCCTATGGAAGAAGATGTGATGCCAATCTTCCCATATTAGAGAAACTGGTTCAGTTGCGCCATAAATCTGCTAGGTTACTTGGCTATACAACCTATGCAGATTTTGTTGTTGATCGTAGAATGGCAATGTCATCCTCAAAGGTATTTGAGTTTCTAGAGAACATCTCCGCCAGTTTGAATGATTTGGCCTCTCGAGAACTTACTCTGCTAAAGGACTTAAAGAAAGAGGAAGGAGAAATTCCCTTTGGAATTGAAGATCTACCATATTATGTAAAGAAAGTTGAAGAAGAGCACTTCGACCTGGACTTTGAAGTTGTAAAGCAGTACTTTCCTGTTCGTTTAGTTCAGTCAGGGATTTTCAAAGTATGCCAAGATCTTTTTGGCTTAAGATTTGAAGAAGTTGCAGATGCAGAGGTCTGGCACAGTGACGTCCAACTTTTTTCAGTTTTTGACTTGAACTCTACTGATTTACTTGGTTACTTCTACCTTGATATGTACACCAGGGAAGGGAAGTATGGTCACACTTGTGTTGTCCCTCTTCAAAACGGTTCATTAACCAAAGGTTCAAGACAGATTCCTGTGGCGCTGCTGGTAACCCAAATCAAAAAGGAAGTTGGTGGTGATCCTGGGTTATTACGATTCTCTGAAGTGCTTAATCTTTTTCATGAGTTTGGCCATGTGATCCATTACGTGTGCAATCGTGCATCATTTGCTAAGTTCAGTGGCCTGCGACTTGATCCTGACTTCGTGGAGATTCCTGCCCAGGTGTTAGAAAATTGGTGTTATGAAGTGGCTTGTCTGAAGCTGATATCTGGTTTTCATCAGGACATCACAAAGCCTATAAATGGTGATATATGCAAATCACTTAAGAGATGGCGGTGTTCCTTTTCGGCGCTTAAATTGAAGCAAGAAATTTTATACTGTCTCTTTGATCAGATTATACATTCCACTGAAAACGTTGACATCATTGGGCTATTTAAGCATCTCCATCCAAAGGTAATGTTAGGTTTGCCAATGTTAGAAGGAACCAACCCAGCCTCTTGTTTCCCAAGTAGTGCTATCGGCTGCGAAGCTGCTTGCTATAGTCGTATTTGGAGTCAGGTTTTTGCTGCTGATATATATGCATCAAAGTTTCGTGATGATATTTTCAACCAGCATACAGGCATGCATTTCAGGAGTAAGGTATTGGCACCTGGAGGATCAAAGGAACCTATCGAACTCCTATCAGAATTTCTTGGAAGAGAACCGTCCATCCAAGCTTTTGTTGATAGCAAAGCCGAAACCTTTAATGATGCATCTGTTAGATGAAAATGACAGCTCTTTGTCGCGTGCAGGATTGTTCTCATGTCAACTCACAAATTTTGGTTACCAGTTAAGAGATTTCGAGTTAAAACATACGAACACTGTAAGTTTCCTAGTCTTGCGGAGATTATGCATTGTGTGTTTGTAATCCCAACCTTAGTTGTTCTTCGTTGGACGAACATATTGCGAATGGAGCCTGCATATCCATGCAATTGTGACTTGTACAATGATATCATGACTTGAATAACTTGATTTCCTGGAAATCATGATTTGACTTTCCCCCAAGTTGGGGGGAGACTGAGATTGACG
>Bidens_YL_Trinity_TRINITY_DN20709_c0_g1_i1-AT1G67690
ATTTCCCTCCTGTTTCCAATTTGTTCAGCGACAAAAACAAAGAGCGCACttatatattatttaacttattattattattCCACCGCCGCACCGACGGCCACCTACCGGCGTAGATACACGATGACGTCACATAAAGGAAGCAGAAGGAGTGTGTTAGCTCTCACCGGAGCTGCCGCGTTAATCGCCGTTGCCGTTAAGCTCGCTATAGACGTAATTAACTCGAAGCGTAACGATCTGAAGAAGAAAGGTCTTCGAGGCTCCAATGTTAGGGCTAATCTATCTGCATCTGATATACTTAAACTGGCTGATCGTGTTATTGCTCATTCAAAGGCAGTTCATAACGCAGTAGCTTCAGTTCCTCTTGATAAGGTTACATATGCAAATGTTATATTGCCACTTGAAGAACTTGAAGCATACCAATTCCCGCTGATACAATCTTGTATCTTCCCTAAATTTGTGTCTACTTCAGAAGAAGTAAGAAAAGCAAGTGTGGAAGCCGAAAGGAGAATAGATGCACACGTGTCGGCTTGCAGTCAACGTGAAGACGTGTATCTTGTCATTAAAGCCTTTGCAGCAAAGGGGGAATGGACGAACATGGAATTAAAACGTTATGCACAATTCATGTGACAGGTTAAAGACTTTGAGCGTAACGGAATGAATCTCACATTGACAAAAAGAGAGGAATTACAGCGGTTGAGAGCTCAAATTGATGACTTAAGTAGGCGATATATCCAGAATTTGAATGATGATAGCTCATTTCTTCTGTTTGATCACTCAGAGTTGCTTGGTTTGCCACTAGAGCTCCTTAAGACCTTAGACAAGTCTGAGAATAACAAGTACAAGATCAGTTTGAGAAGTCATCACGTTTCAGCACTGCTTGACCTATGCAAGGTGGGACCAACCAGAAGGGTTGTTGCTGGCGCCTATGGAAGAAGATGTGAAGCCAATCTTCCTATATTAGAGAAACTGGTTCAGTTGCGTCATAAATCTGCTAGATTACTTGGCTATACTAACTATGCCGATTTTGTTACTGATCGTAGAATGGCAATGTCGTCCTCAAAGGTATTTGAGTTTCTAGAGGAAATCTCTGCCGGTTTGAACGATTTGGCTACTAGAGAGCTTACCCTACTAAAAGACAAGAAGAAGAAAGAGGAAGGAGAAATTTCTTTTGGGATTGAAGATCTTCCGTATTATATAAAGAAAGTTGAGGAAGAACAGTTTGATCTGGACTTTGAAGCTGTAAAGCAGTACTTTCCTGTTAGTTTAGTTCAGTCAGGGATTTTCAAAGTATGCCAAGATCTTTTTGGCTTAAGATTTGAAAAAGTTTCTGACGCGGAGGTCTGGCACACTGATGTTGAGCTTTATTCAATTTTTGACTTGAACTCTACTGATTTAATTGGTCACTTCTACCTTGATATGTATACCAGGGAAGGCAAGTATGGTCACACTTGTGTAGTCCCTCTCCAAAACGGTTCTTTAACCAGTGGTTCTAGACAGATTCCTGTAGCCTTGCTAGTAACTCAAATTAAAAAGGAAGTTGGTGATGCTCCCGTGTTATTACGGTTCTCTGAAGTCCTTAAACTTTTTCACGAGTTTGGCCATGTGGTTCACTACATGTGCAATCGTGCATCATATGCAAAATTTAGTGGATTGCGTCTTGATCCTGACTTTGTGGAGATACCTGCCCAGGTTTTAGAAAATTGGTGCTATGAAGCCTCTTCCATGAAACTGATATCTGGTTTTCATCAGGACATCACTAAGCCTTTAGGTGATGATGTGTGCAAGTCACTTAAGAGATGGCGGTGTTCCTTTTCAGCACTTAAGTTAAAGCAAGAAATTTTATACTGTCTTTTTGATCAGATTATTCATTCGACTGAAAACGTTGACATCGTTGGTTTATTTAAACATCTTCATCCAAAGGTAATGTTAGGTTTACCAATGTTGGAAGGAACCAATCCGGCTTCTTCTTTCCCAAGTAGTGCAATTGGCTGTGAAGCTGCTTGCTATAGTCATATTTGGAGTCAGGTTTTTGCAGCTGATATATACGCATCAAAGTTTCGTGATAATATTTTCAACCAGCATACAGGCATGCAGTTCAGGAGTAAGGTATTGGCACCCGGAGGGTCAAAGGAACCTATCGAACTTCTATCAGATTTCCTTGGAAGAGAACCCTCAATCCAAGCTTTTGTTGACAGCAAAGCTCAAACATTTGATACTTAACGTCACATGCTAGTCTCGCGCAGCCTTCTTCTCTTGTCAGGTCCAACAAATTTTAGTTCTCAATCAATAGATTTTAAGTTAAATGTTTCGGTGAACGCAATGCTTTGTAATTTAAGTTTTTTCACTTGTTTTTCGTTAGGGGTGTAAACGAGCTGAGCTTCTTGTGAGACACATTAGCCTCAGCTTAACATGCCGAACTCAACTAGAATTGCGTGTCTAATTGAGTTTATTTATTATATTAATGTAACAATAATAATAGTATATT
>Conyza_canadensis_TRINITY_DN38006_c0_g1_i1-AT1G67940
CACTCAGACACTAGATGCGACAGAACACAAAAAAAGGTGGCATCCATCACATACAAAGTGAACACAAAGTTGTTTACTGAGGAAGGCTTTCTGCTCATCTTCATAACCCCATAAATCTTTTATTCTACACACCTTTGAGATCACTTCTTTCAATTTCATGGATAATTTTCAAGATGGTGCGCGTGAACATTTACTGTCAGTAAATAATGAGGTAATTAATGGATCAGAAGCAAAGATTCAGGTAAAGGGTTTGACAAGAACACTGGATAAAGGAATTACAATCCTTCAAAATGTGAACTTAGAGATACCCAGAGGCAAAATCATGGGGATCATTGGGCCAAGTGGTAGTGGTAAGTCGACGTTATTAAGAGCGTTGAATCGTTTATGGGAACCGCCTTCTGGTACGGTTTTCTTGGATGGGAAAGATATCACTGGGCTTGATGTTCTTGATCTAAGGCGAAAAGTAGGAATGTTGTTTCAGCTTCCTGTTTTGTTTGAAGGTACAGTTGCAACCAACATAAGATATGGTCCACAGTTGAAAGGAAAGAAACTAACAGATCAAGAAGTGTACAACTTGTTGACTTTTGCTGATCTTGATTCATCTTTTCTCGACAAGCCAGGCAGCGAATTATCAGTTGGCCAGGCTCAACGGGTTGCACTTGCTAGAACGTTAGCCAATGAGCCAGAGGTTCTGTTGTTAGATGAGCCAACGAGTGCGTTGGACCCAATATCAACCCAAAACATAGAAGATGCGTTGGTGAAGTTGAAGAGTAGAGGAATGACAGTTGTTATGGTCTCTCACAGCATTAAACAAATTCAAAGGATTGCAGATGTGGTTTGCCTTCTCGTGGATGGTGATATTGTTGAGGTTCTAAGGTCTGATGAGCTCTCGGACGCTAAACATCCCATGGCAAGGAGATTTCTTGAACTTAGCTCTTAATTTGTTTTTAATGTTTTATGTTTTGAGAGTCCACTTATATCAAGATTCAACACCACAATTCCTATCATTGTGGTTATCAGAATATACAATGCATGTGCACGACA
>Solidago_canadensis_TRINITY_DN21184_c0_g1_i1-AT1G67940
GCAACAACAACAAAAAAGAAAAACCCAGGTAACATCCATCACATACAAAGTGAACACAAAGTTGTATACTGAGGAAGGCTTTTTGCTCATCTCCTAACCCCATAAATCTTTATTCTACACACCATTGAAATCACATCTTTAAACTTCATGGATAATTTCCAAGATGGTGCGCGTGAACATTTACTGTCAGTAAATAACGAGGTTAATGGATCAGAAGCAAAGATTCAAATAAAGGGTTTGACAAGAACACTAGATAAAGGAATTACAATCCTTCAAAATGTGAACTTGGACATACCCAGAGGCAAAATCATGGGGATCATTGGGCCAAGTGGTAGTGGTAAGTCGACGTTATTAAGAGCGTTGAATCGTTTATGGGAACCGCCTTCTGGTACGGTTTTCATGGATGGGAAAGATATCACTGGGCTTGATGTTCTTGATCTAAGGCGAAAAGTTGGAATGTTGTTTCAGCTTCCCGTTTTGTTTGAAGGTACAGTTGCAACCAACATAAGATATGGGCCACAGTTGAAAGGAAAGAAACTAACAGATCAAGAAGTGTACAACTTGTTGACTTTTGCTGATCTTGATTCATCTTTCTTCGATAAGCCAGGCAGCGAACTATCAGTTGGTCAAGCTCAAAGGGTTGCACTTGCTAGAACATTAGCCAACGAGCCAGAGGTTCTGTTGTTAGATGAGCCAACAAGCGCGTTGGACCCAATATCAACACAAAACATAGAAGATGCGTTGGTGAAGTTGAAGAGTAGAGGGATGACCGTTGTTATGGTCTCTCACAGCATTAAACAAATTCAAAGGATTGCAGATGTCGTTTGCCTTCTTGTGGGTGGTGATATTGTTGAGGTTCTAAGGTCCGAGGAGCTCTCGGAAGCTAAACATCCCATGGCAAGGAGATTTCTTGAACTTAGCTCTTAATTTGTTTTCAAATGTTATGTTTTAAAGTCCACTTATATCAAGATTCAACACCACAATTCCTAGTAATCTAGTATTGTGGTTATCAGAATATACAATGTGCACGACTAAATGTCGGCTTGAAGTGAATAAATGTTTGTTTGTACTTGCATGTGTTTCTTCTCATGACA
>Tanacetum_parthenium_TRINITY_DN3654_c0_g1_i1-AT1G67940
GTCTGTGTTTCTGATCACAGCAGTCAACCTAGTTCCCATGGACAATTTCCAAGATAGTGTGCAAGAACATCTACTATCATTCAACGTACCCGAAAATGGAGTTAATGGATCAGAAACCAAGATTGAAGTAAAGGGTTTGACTAGAACATTAGATAAAGGTGTTACAGTTCTTCAAAAAGTGAACTTGGAGATACCTAGAGGTAAGATCATGGGGATCATTGGACCTAGTGGTAGTGGTAAGTCAACGCTTTTGAGAGCGTTAAATCGGTTATGGGAACCGTCTTCTGGGACGGTTTTTATGGATGGGAAAGATGTAACTGGTGTTGATGTTCTTGAGCTGAGGAGAAAAGTCGGGATGTTGTTTCAGCTTCCTGTTATGTTTGAAGGTACAGTTGCAGACAACATAAGATATGGGCCACAATTGAAAGGAAAGAAACTAAGAGACGAAGAAGTGTACAAGTTGCTGACTTTTGCTGATCTTGATGCCTCTTTCTTCAATAAAGCAGGCAGTGAACTATCGGTTGGTCAAGCTCAAAGAGTTGCACTTGCTAGAACATTAGCCAACGAGCCAGAGGTTTTGTTATTAGATGAACCAACAAGTGCGTTGGATCCAATATCAACACAGAACATAGAAGACGTGTTGGTGAAGTTAAAGAGTAGAGGGTTGACTATTGCTATGGTCTCTCACAGCATTAAACAAATTCAAAGGATTGCTGATGTTGTTTGTCTTCTTGTGGGCGGTGAGATTGTTGAAGTTCTGAGTTCCGAGCAGCTATCCAATGCTAAGCATCCTATGGCAAGAAGATTTCTTGAACTCAGCAATTAGTATTTCGTAAAAGGTTATATTTTCCATCTCTTTCCTATAGAGATTTGACACTAAAATTCCTCGTAATTGTGTTTTTTATGATATGCATTATGTACAATCAAAACATC
>Baccharis_TRINITY_DN11392_c0_g1_i2-AT1G67940
TGTGGATCCCCACTCAGACACCAGATGCGACAGCAACAAAAAAAAAAACCAGGTGACATCCAAAGTGAACACAAAGTTATATACTGAGGAAGGCTTTTTGCTCATCTTCATAACCCCATAAATTTTTATTCTATACACCCTTGAGATCACATCTTTCAACTTCATGGATAATTTCCAAGATGGTGCGCGTGAACATTTACTGTCAGTAAATAATGAGGTTAATGGATCAGAAGCAAAGATTCAAGTAAAGGGTTTGACAAGAACACTAGATAAAGGAATTACAATCCTTCAAAATGTGAACTTGGACATACCCAGAGGCAAAATGATGGGGATCATTGGGCCAAGTGGTAGTGGTAAGTCGACGTTATTAAGAGCGTTGAATCGTTTATGGGAACCGCCTTCTGGTACGGTTTTCTTGGATGGGAAAGATATCACTGGGCTTGATGTTCTTGATCTAAGGCGAAAAGTTGGAATGTTGTTTCAGCTTCCCGTTTTGTTTGAAGGTACAGTTGCAACCAACATAAGATATGGGCCACAGTTGAAAGGAAAGAAACTAACAGATCAAGAAGTGTACAACTTGTTGACTTTTGCTGATCTTGATTCATCTTTCTTCGATAAGCCAGGCAGCGAACTATCAGTTGGTCAAGCTCAAAGGGTTGCACTTGCTAGAACATTAGCCAACGAGCCAGAGGTTCTGTTGTTAGATGAGCCAACCAGTGCGTTGGACCCAATATCAACACAAAACATAGAAGATGCGTTGGTGAAGTTGAAGAGTAGAGGGATGACCGTTGTTATGGTCTCTCACAGCATTAAACAAATTCAAAGGATTGCAGATGTGGTTTGCCTTCTTGTGGGTGGTGATATTGTTGAGGTTCTAAGGTCCGAGGAGCTCTCGGAAGCTAAACATCCCATGGCAAGGAGATTTCTTGAACTTAGCTCTTAATTTGTTTTCAAATGTTATGTTTTAAAGTCCACTTATATCAAGATTCAACACCACAATTCCTATTATTGTGGTTATCAGAATATACAATGTGCACGACTAAATGTCCGCTTGAAGTGAATAAATGTTTGTTTGTATTTGCA
>Gaillardia_TRINITY_DN1279_c0_g1_i1-AT1G67940
GCAGGTAATACCCATACATAAACCTCAAAACAACTTGTATACTTGAGGAAGGTCGTTTCTTTCCTCATCTTCATAACCTCTCACTAACATCCCTCTGTTCAACTTCACATCATTCCAACTTTCTATGGAGAATTTCCAAGATGGTGCGCGAGAACATTTACTGACACTAAACGTAAACGAGAACGGTGGGGTTAACGGATCAGAAGCCAAAATTGAAGTGAAGGGGTTGACGAGATGTTCAGACAAAGGAGTTTCAATACTAAGAGATGTTAGTATGGGCATACCTAGAGGTAAGATTATGGGGATTATAGGGCCAAGTGGTAGCGGTAAGTCAACGCTATTAAGAGCACTGAATCGTCTGTGGGAACCGCCGTCGGGCACTGTGTTTCTGGACGGAAAAGATATCACCGGTGTTGATGTTCTTGAGCTCCGGCGTAAAGTCGGTATGCTGTTTCAGCTTCCAGTTTTGTTTGAAGGTACGGTTGCAGACAACGTAAGATATGGGCCACAGTTGAAAGGAAAGAAACTAAGAGATGAAGAAGTGTACAGATTGCTGACTTTTGCTGACCTTGATTCATCCTTCTTCAGTAAACCAGGCAGTGAACTGTCAGTGGGTCAAGCTCAAAGGGTGGCACTTGCTAGGACATTAGCCAATGAACCAGAGGTTTTGCTGTTAGACGAGCCAACGAGCGCGCTGGATCCGATATCAACACAGAACATAGAAGATGTGTTAGTGAAGTTAAAGAGCAAGGGGATGACTATTGCCATGGTGTCTCACAGCATTAAACAAATTCAAAGGATTGCAGATGTGGTTTGTCTTCTTGTAGGTGGTGAAATTGTTGAAGTTCTGGAGTCTGAGCAGTTATCAGAAGCTAAGCATCCTATGGCTAGACGATTTCTTGAACTCAGCTAGTAACTTTTCGATCCGTCTCCATATGTTATATATATACAAAATCGCAAGT
>Centrapalus_pauciflorus_TRINITY_DN14076_c0_g1_i1-AT1G67940
TAAAGAAGTTGCCCGCCTGAGGAAGGCTTTTTGCTCTATCCTACATACATACATACATAATCTCTTAAGTATCTGTGTGCCACATCGCATATTTCACTATCTATGGAGAATTTTCAAGATGGTGCGCGGGAACATTTACTATCAGTAAACGTGAACGAAAATGGCTTTAATGGACCAGAAACCAAAATTGAAGTGAAGAATTTGACGAGATCTTTAGATAAAGGAGTTTCGATCCTTCAAAATGTGAGCCTGGACATACCTAGAAGCAAAATCATGGGGATCATAGGGCCGAGTGGTAGCGGTAAGTCAACGCTACTAAGGGCACTCAATCGTCTATGGGAACCACCTTCCGGTACGGTGTTCCTGGACGGAAAAGATATCACCGACCTTGATGTTCTTGACCTACGTCGGAAAGTTGGTATGCTCTTTCAGCTTCCGGTTTTGTTTGAAGGTACAGTTGCAGACAACATAAGATACGGGCCACAGTTGAAAGGAAAGAAACTAAGAGATCAAGAAGTGTACAAGTTGCTGACTTTTGCTGATCTTGATTCATCTTTCTTCAATAAAGCAGGAAGCGAACTATCAGTCGGTCAAGCTCAAAGAGTTGCACTTGCTAGAACATTAGCCAATGAGCCAGAGGTTCTGTTGTTAGATGAGCCGACGAGTGCGTTGGATCCTATATCGACACAAAACGTAGAAGATGTGTTGGTGAAGCTTAAGAGTACAGGGATGACGATCATTATGGTTTCTCACAGCATCAAGCAAATTCAAAGGATCGCAGATGTGGTTTGCCTGCTTGTGGGTGGTGAGGTTGTTGAAGTTTTGAGGTCGGAGCAGCTCTCTGAAGCTAAGCATCCTATGGCAATAAGATTTCTTGAACTTAGCTCTTAATTTCTATTCATGTGTATTATTTGCTGCTTATCTGAATTGAAATTCAACGCCGGAATTCCCATAATTATGTTTATCAAAATATGCAGTCTGTATGATAACAAACAGCCCCTTGAAATGAATTAATGGTTTGTATCAAAAAAAAAAAAA
>Adenocaulon_TRINITY_DN22565_c0_g1_i5-AT1G68010
CATGCACCATCACTTTCTCACCCTACACCCACCCGATACCTCGGTCAATGCTCAGAAGTCAACAACACAACTCAAATCAAACGAGTTTCCATACTCATTACAGTAGGCCTTCTCGCACCCAATTAACCCAACCAGCAATTTCAAAAGGCTTGAACGTGATTAAGCTCACACTCATTTCACTCGCTCAGACATACTCAAATCCTTCTCCATTTTCAAATTTTCTGAAATGGCGAAACCAGTTTCGATTGAAGTGTGGAACCCTAGTGGGAAATACAGAGTCGTTAGCACAAAATCCATGCCGGGCACACGCTGGATTAATCTATTGATCCAACAAGATTGTCGCGTTGAAATATGCACAGAGAAGAAAACCATATTGTCCGTTGAAGACATCATTGCCTTGATCGGAAATAAGTGTGATGGAGTTATCGGTCAGTTGACCGAAGATTGGGGAGATACGTTGTTTTCGGCATTAAGCAAAGCAGGAGGGAAAGCTTTCAGCAACATGGCTGTGGGTTACAACAATGTTGATGTTGATGCAGCAACCAAGTACGGCGTTGCTGTTGGAAACACTCCTGGTGTGCTTACGGAGACCACAGCAGAGTTAGCAGCTTCACTTTCTCTTGCTGCTTCAAGAAGAATCGTCGAAGCCGATGAGTTCATGAGGGCCGGCTTATATGATGGATGGCTTCCTCATTTGTTTGTGGGGAACTTGCTTAAAGGACAAACTGTTGGTGTGATTGGAGCTGGTCGTATTGGATCTGCATACGCTAGAATGATGATTGAAGGGTTCAAGATGAATCTAATCTATTTCGATCTCTATCAAGCCACCCGTCTTGAAAAGTTTGTTACAGCTTATGGTCAATTCTTGAAAGCCAATGACGAAGAACCTGTTACTTGGAAACGAGCATCATCGATGGACGAGGTTCTTCAAGAAGCCGATCTCATAAGTCTTCACCCGATATTGGACAAAACAACTTATCATCTTATCAACAAAGAAAGGCTTTCGAAGATGAAGAAGGAAGCAATCCTTATAAATTGTAGTCGGGGACCCGTGGTCGATGAAGAAGCTCTCGTCCAGCATTTGAAACAAAACCCCATGTTCCGAGTCGGTCTTGATGTTTTTGAAGATGAACCCTACATGAAACCCGGCCTAGCCGACATGAAAAACGCCATTATTGTGCCTCATATTGCGTCAGCCTCAAAGTGGACTCGGGAAGGAATGGCTACACTTGCTGCGTTAAACGTATTGGGGAAGATCAAAGGGTACCCAACATGGTCGAACCCAAACCAAGTAGACTCGTTTTTGAACGAGAATTCGCCACCCCCTGCGGCATGCCCGAGCATCGTGAATGCAAAAGCGCTAGGAATGCCGGTTTCGAAGATTTAAGGAGGATTTGATGAATTCCCTTGGATGACAATTTAATCCTTTGGCTTTGGTCGCGTATATGTATATTGCTTTTGGTCATTACTCTATGTATTCTACAATTTGCATTCTATTTATGGTTGCTTATTTTTGTTGGTCAACTGCCCTTCCCTCTTGTTCTTTTACACGTAATCTTGGATTTTTC
>Chuquiraga_TRINITY_DN113337_c0_g1_i1-AT1G68010
ACCCGCTAAACCCACTCGTTCCCCTGTTCTTTTCGTCTCCCCCAACAATGGCGAAACCCGTTTCGATCCAGGTGTGGAACCCGTCCGGGAAATACAGAGTCGTCAGCACCAAATCCATGCCGGGCACGCGCTGGATCGACCTGTTGATCCAGCAAGACTGTCGCGTCGAGATATGCACGGAGAAGAAGACCATCCTGTCGGTCGACGACATCGTGGCGCTGATCGGCGACAAGTGCGATGGGGTTATCGGCCAGTTAACCGAAGATTGGGGGGAGACGCTGTTCTCCGCCCTGAGCAAGGCGGGTGGGAAAGCGTTCAGCAACATGGCTGTGGGCTACAACAACGTCGATGTGAACGCCGCTAGCAAGTATGGTGTCGCCGTCGGCAACACACCCGGCGTGCTGACGGAGACGACGGCGGAGTTGGCCGCTTCGCTTTCTCTAGCGGCGTCTCGGAGAATCGTCGAAGCCGACGCGTTCATGAGGGGCGGCTTATACGACGGATGGCTCCCGCATTTGTTTGTCGGAAACTTGCTTAAAGGTCAAACCGTTGGCGTGATCGGAGCTGGCCGTATCGGATCCGCTTACGCAAGAATGATGATCGAAGGGTTCAAGATGAATCTCATTTACTTTGACCTTTACCAAGCCACGCGTCTCGAGAAATTCGTTACAGCTTACGGTCAATTCTTGAAAGCCAACGGGGAACAACCTGTTACATGGAAACGGGCGTCGTCGATGGAAGAGGTTCTTCAAGAAGCCGACGTGATAAGTCTTCACCCGGTGTTGGACAAGACGACGTATCATCTCATCAACAAAGAAAGTCTCTCGAAGATGAAAAAGGAAGCGATCCTTATAAACTGCAGTCGGGGACCCGTGGTCGATGAAGCGGCTCTCGTGGAACATCTGAAGCAAAACCCGATGTTTCGAGTCGGTCTCGATGTTTTCGAGGAAGAGCCGTTCATGAAACCCGGATTGGCCGACATGAAGAATGCAATCGTCGTGCCCCACATCGCCTCCGCGTCCAAGTGGACCCGAGAGGGAATGGCCACGCTCGCGGCTTTGAACGTTCTGGGAAAAATCAAGGGGTACCCGATTTGGTCAAACCCGAACCAAGTTGACCAGTTCTTGGACGAGAACTCGCCGCCACCGGCCGCCTGCCCGAGCATTGTGAACGCAAAAGCGCTAGGACTCCCTGTGTCGAAGCTTTGAGGACGGTCGATTAGCGCTCGTGGTGCACATGTCCGACGAACATAAAAGAAACGTGCGTATGTATAATCGTGTTTGTATATCGAAACGATTACAAATTACACATTTGTTGTAAATTGTGATGGATTTTGAGCAATTTATGGTTGTGATTTAAGCAAAG
>Cicerbita_plumieri_TRINITY_DN17946_c0_g1_i1-AT1G68010
GTTGACTGAAGATTGGGGGGAGACATTGTTTTCAGCATTGAGCAAAGCAGGTGGAAAAGCTTTCAGCAACATGGCTGTGGGTTACAACAATGTTGATGTCAATGCAGCAACCAAGTATGGTGTTGCTGTTGGAAACACTCCTGGTGTACTTACAGAGACCACAGCAGAGTTAGCAGCATCACTTTCACTTGCTGCTTCAAGAAGGATAGTTGAAGCTGATGGGTTCATGAGAGCTGGCTTATACGATGGATGGCTTCCACATCTGTTTGTGGGGAATTTGCTTAAAGGACAAACTGTTGGTGTGATTGGAGCAGGTCGTATTGGATCTGCATACGCTAGAATGATGATTGAAGGATTCAAGATGAATTTAATTTATTATGATCTCTACCAAGCCACACGTCTAGAAAAATTTGTTACAGCTTATGGTCAATTCTTGAAAGCCAGTGGCGAAGAACCTGTCACATGGAAACGCGCATCATCAATGGATGAAGTTCTTCAAGAAGCTGATGTCATAAGTCTACACCCAATATTGGACAAAACCACATATCATCTCATCAACAAAGAACGCCTCTCGAAGATGAAAAAGGAAGCGATCCTTATAAATTGTAGTCGAGGACCTGTGGTTGATGAAGAAGCTCTTGTGGAGCATTTGAAGCAAAATCCCATGTTTCGAGTTGGTCTTGATGTTTTTGAGGATGAACCATACATGAAACCTGGCTTAGCTGACATGAAAAACGCCATTGTTGTCCCTCATATTGCTTCTGCATCAAAGTGGACTCGTGAAGGAATGGCCACACTAGCTGCACTAAACGTATTGGGAAAAATAAAAGGGTATCCAACCTGGTCAAACCCAAACCAAGTAGACGCCTTTTTGGATGAGAACTCACCACCTCCATCAGCATGCCCAAGCATTGTCAATGCAAAACAACTAGGACTACCTGTTTCGAAGCTCTAAAGATGGACACAATGATTCTCTTGGATGACAATGGCATACGTATTCCATTGATTACTGTCTACATGTATATTGCTTATGCTCACTACTCTATGTATATTTGCAATGTGCAAGTGGAATTGCATTCAATATGTATTGTGGTTTGTATCTAGTTTGCTTTGATTCTTGAGGTAAGTTGATATTGTATTATCATACAATAGGAGTAATGGTGTACCCCTTGGTCGTTGTCTTTTTCAAGAAAATAGCAACCTGAAATTTTCT
>Conyza_canadensis_TRINITY_DN8259_c0_g1_i2-AT1G68010
GCCAACGCATCATGCGGGTACTCTTCCACTCATAAAAAGGATCATCTCTAGCCCATCATCCCACACACACCCAATCAATTAACCTGGAACACACTTTCAAAAACCTTTGGAGACTGATCAAACAAACCACCTCACACTCACTTTCAACTTTAGTCCTAGCTACTAAAAACATGGCAAAACCAGTTTCAATTGAAGTTTGGAATCCTAGTGGCAAATACAGAGTTGTCAGCACCAAATCCATGCCCGGTACTCGTTGGATTAATTTGTTGGTCCAACAAGATTGTCGTGTTGAAATATGCACAGAGAAGAAAACGATATTGTCTGAGGAAGATATCATTGCTTTGATTGGAAATAAGTGCGATGGAGTCATCGGTCAGTTGACAGAAAATTGGGGAGAGACATTGTTTTCGGCTTTGAGCAAAGCGGGAGGAAAAGCTTTCAGCAACATGGCTGTGGGTTACAACAATGTTGATGTCGACGCAGCAACCAAGTATGGTGTTGCTGTTGGAAACACTCCTGGCGTGCTTACAGAGACTACAGCAGAGTTAGCAGCATCACTATCTCTTGCTGCTTCAAGAAGAATAGTCGAAGCTGATGGGTTCATGAGGGCTGGCTTGTATGATGGATGGCTTCCCCATTTGTTTGTGGGAAATTTGCTTAAAGGACAAACTGTTGGTGTGATTGGAGCTGGTCGTATTGGATCTGCTTATGCTAGAATGATGATTGAAGGGTTCAAGATGAATCTAATCTATTACGATCTCTACCAAGCTACACGTCTAGAGAAGTTTGTTACAGCTTATGGTCAGTTCTTGAAAGCCAGCGGCGAACAACCTGTTACCTGGAAACGGGCATCATCAATGGATGAGGTTCTTCAAGAAGCCGATGTTATAAGTCTACATCCAATATTGGACAAAACAACTTATCATCTCATCAACAAAGAAAGGCTTTCGAAGATGAAGAAAGAAGCAATCTTAATAAACTGCAGTCGAGGACCTGTGGTTGATGAAGAAGCTCTTGTCGAGCATTTGAAACATAACCCCATGTTCCGAGTTGGTCTTGATGTTTTTGAGGATGAGCCTTACATGAAACCTGGCCTAGCTGACATGAAAAATGCCGTTGTTGTGCCTCATATAGCTTCGGCATCAAAGTGGACTCGTGAAGGAATGGCCACACTTGCTGCCTTAAACGTATTGGGAAAAATAAAAGGGTATCCAACATGGTCAAACCCGAACCAAGTAGAGCCCTTTTTGGATGAGAACTCACCACCCCCGGCAGCATCCCCGAGCATTGTCAATGCGAAAGCACTAGGTCTCCCTGTTGCAAAGCTCTAAGGTCAAAAAGTCTCTTGGATGACAACGGCGATTGCATGTATATTTGTTATATGCTCACTACTCTATGTATGTTCACAATGTGCAAGTGAAATTGTATTCAAATGTGGTTGTGCTACTTTTGGGCTCTCAAACAAACTTATGTAATGCGTCCCTATATTACGGATTTTTCATACTAATGCTCTACACTCATACGTAGACTCACTTTTGGCTTATTTGCTTACAATGCAACTCAAAAGTAAAAAAATTAGACCCC
>Elephantopus_transcriptome_node_989-AT1G68010
ATGGCGAAGCCAGTTTCTATCGAAGTATGGAACCCTAATGGGAAATACAGAGTAATTAGCACAAAACCCATGCCCGGTACACGCTGGATCAATCTATTGGTTCAACAAGATTGTCGTGTTGAAATATGCACAGAGAAGAAAACGATACTATCTGTTGAAGACATCATTGCTTTGATTGCAAATAAGTGCGATGGAGTTATCGGGCAGTTGACAGAAGATTGGGGAGAGGTACTGTTTTCAGCATTGAGCAAGGCAGGAGGGAAGGCGTTCAGCAACATGGCCGTGGGTTACAACAATGTTGATGTCGATGCAGCAACCAAGCATGGTGTTGCTGTTGGAAACACTCCTGGTGTGCTTACAGAGACCACAGCAGAGTTAGCAGCGTCACTTTCTCTTGCTGCTTCAAGAAGGATAGTTGAAGCTGATGGATTCATGAGGGCTGGCTTATATGATGGATGGCTCCCTCATCTGTTTGTGGGGAATTTGCTTAAAGGACAAACGGTTGGGGTGATAGGAGCTGGTCGTATTGGATCTGCATACGCTAGAATGATGATTGAAGGGTTCAAGATGAATCTAATCTATTATGATCTCTACCAATCCACACGTCTAGAGAAGTTTGTTACAGCTTATGGTCAATTCTTGAAAGCCAGTGGTGAACAACCTGTTACCTGGAAACGAGCATCATCCATGGATGAGGTTCTTCAAGAAGCTGATGTTATAAGTCTACATCCTGTGTTGGACAAAACAACATATCATCTCATCAACAAAGAAAGGCTTTCGAAGATGAAGAAGGAAGCCATCCTTATAAACTGCAGTCGAGGACCTGTGGTTGACGAAGAAGCTCTTGTCGAGCATTTGAGGCATAATCCCATGTTCCGAGTAGGTCTTGATGTTTTTGAGGACGAGCCATACATGAAACCTGGCCTGGCTGACATGAAAAACGCCATTGTTGTGCCTCATATTGCTTCGGCATCAAAGTGGACACGTGAAGGAATGGCCACTCTTGCAGCCTTAAACGTACTGGGAAAAATAAAAGGGTATCCAACTTGGTCAAACCCGAACCAAGTTGACCCGTTTTTGGATGAGAACTCGTCACCCCCACCAGCATGCCCAAGCATCGTCAATGCGAAAGCTCTAGGATTACCCGTTTCGAAGCTC
>Erechtites_TRINITY_DN1715_c0_g1_i1-AT1G68010
CGCAAATGAGAGGTCCAAAGTTTCGAAAAACACAGCACCAATCAGCTATATAGTCACTTCACCATAATACCATGCATAATCGGTCACTCACCCCATATCCAAACAAGTAAACCAGACAACTGAAATCAAACGACTCCCTCCATTATATATTAACATAGTCCTTCCCGCACCTGATCAACCCAACCCAACCCAACCAACAATTTGAACAAGCTAGCTTCCAACTGATCTCTCATTCATTTTTCAAGCTTTTCTTAAAAATGGCCAAACCAGTTTCAATCGAAGTATGGAACCCGAATGGGAAATACAGAGTTGTCAGCACCAAATCCATGCCGGGGACACGCTGGATTAATCTACTGGTCCAACAAGATTGCCGTGTTGAAATATGCACGGAGAAGAAAACGATATTGTCTGTTGAAGATATCCTGGCGCTAATTGGAAATAAGTGTGATGGAGTTATTGGTCAGTTGACTGAAGATTGGGGGGAGACTTTGTTTTCGGCATTGAGCAAAGCAGGAGGGAAGGCTTTCAGTAACATGGCAGTAGGTTACAACAATGTTGATGTCGATGCGGCTACCAAGTATGGTGTTGCTGTTGGAAATACTCCTGGTGTGCTTACAGAGACCACAGCAGAGTTAGCAGCATCGCTTTCTCTTGCTGCTTCAAGAAGGATAGTGGAAGCCGATGGGTTCATGAGAGCTGGATTATATGACGGATGGCTTCCTCATTTGTTCGTCGGGAATTTGCTAAAAGGACAAACTGTTGGTGTGATTGGAGCTGGTCGTATCGGATCTGCTTATGCAAGAATGATGATTGAAGGCTTCAAGATGAATCTCATCTATTTTGATCTTTACCAAGCCACACGTCTAGAGAAGTTTGTTACAGCCTATGGTCAGTTCTTGAAAGCCAGCGGGGAACAGCCTGTTACCTGGAAACGAGCATCATCAATGGATGAGGTTCTTCAAGAAGCCGATGTTATAAGTCTACATCCAATTTTGGACAAAACAACTTTTCATCTCATCAACAAAGAAAGACTTTCAAAGATGAAGAAGGAAGCAATCCTTATAAACTGCAGCAGAGGACCAGTGGTTGATGAAGAAGCCCTTGTGGAACATTTAAGACAAAACCCCATGTTCCGAGTAGGTCTTGATGTTTTCGAGGATGAGCCGTACATGAAACCTGGTCTAGCTGACATGCCAAATGCCATTGTTGTGCCCCATATTGCTTCAGCATCGAAGTGGACTCGTGAAGGAATGGCCACACTTGCTGCGTTAAACGTATTGGGAAAAATAAAAGGGTATCCAACTTGGTCGAACCCGAACTTAGTAGACCCCTTTTTGGACGAGAACTCGCCACCCCCAGCAGCAACCCCGAGCATTGTCAATGCTAAAGCACTAGGATTGCCTGTTTCGAAGCTCTAAAGATGGACGATAATTATCTTGGCTATCAAAAATGTATTCCTTTGATTGTCTACAATCATATTGTTTTCTTTATGCTTACTACGCTATGTATTGTTTACAATGTTCAAGTGGAAAGTCGCTATATTGTCATAAACTAAGCCCCGTGGTTGATAAATGATTCAAACAATGATATATCAATGAAATCAACGTTTTTGGTAGCA
>Erigeron_speciosus_TRINITY_DN22203_c0_g1_i1-AT1G68010
TGTTATGATTGGCTTACTCCTAACCTTAAGCAAAACACTATTCCAACACTCACTTACACTAGCCCATCATCCCACACACACCCAATCAACTAACCTGGAACACACTTTCAAAAACCTTTGGAGACTGATCAAACAAACCACCTCACACTCACTTTCGACTTTAGTACTAGCTACTAAAAACATGGCAAAACCAGTTTCAATTGAAGTTTGGAATCCTAGTGGCAAATACAGAGTTGTCAGCACCAAATCCATGCCCGGTACTCGTTGGATTAATTTGTTGGTCCAACAAGATTGTCGTGTTGAAATATGCACAGAGAAGAAAACGATATTGTCTGAGGAAGATATCATTGCTTTGATTGGAAATAAGTGTGATGGAGTCATCGGTCAGTTGACAGAAAATTGGGGTGAGACTTTGTTTTCGGCTTTGAGCAAAGCAGGAGGAAAGGCTTTCAGCAACATGGCTGTGGGTTACAACAATGTTGATGTCGACGCAGCAACCAAGTATGGTGTTGCTGTTGGAAACACTCCTGGCGTGCTTACAGAGACTACAGCAGAGTTAGCAGCTTCACTATCTCTTGCTGCTTCAAGAAGAATAGTCGAAGCTGATGGGTTCATGAGGGCTGGCTTATATGATGGATGGCTTCCCCATTTGTTTGTGGGAAATTTGCTTAAAGGACAAACCGTTGGTGTTATTGGAGCTGGTCGTATCGGATCTGCTTATGCTAGAATGATGATTGAAGGGTTCAAGATGAATCTAATCTATTATGATCTCTACCAAGCTACACGTCTAGAGAAGTTTGTTACAGCTTATGGTCAGTTCTTGAAAGCCAGCGGCGAACAACCTGTTACCTGGAAACGGGCATCATCAATGGATGAGGTTCTTCAAGAAGCCGATGTTATAAGTCTACATCCAATATTGGACAAAACAACTTATCATCTCATCAACAAAGAAAGGCTTTCGAAGATGAAGAAAGAAGCAATCTTAATAAACTGCAGTCGAGGACCTGTGGTTGATGAAGAAGCTCTTGTCGAGCATTTGAAGCATAACCCCATGTTCCGAGTTGGTCTTGATGTTTTTGAGGATGAGCCTTACATGAAACCTGGCCTAGCTGACATGAAAAATGCCGTTGTTGTGCCTCATATTGCTTCGGCATCAAAGTGGACTCGTGAAGGAATGGCCACACTTGCTGCCTTAAACGTATTGGGGAAAATAAAAGGGTATCCAACATGGTCAAACCCGAACCAAGTAGAGCCCTTTTTGGATGAGAACTCACCACCCCCAGCAGCATCCCCGAGCATTGTCAATGCGAAAGCGCTAGGTCTTCCTGTTGCAAAGCTCTAAGGTCAAAATTCTCTTGGATGACAATGGCGATGGAATGTATATTTGTTATGCTCACTACTCTATGTATGTTTACAATGTGCAAGTGAAATTGTATTCAAATGTGGTTGTGCTACTTTTGGGCTCTGAAACAAACTTATGTAATGCGTCCCTATATTACGAATTTTACATACTAATGCTCTACACTAAAACGTAGACTCACTTTTGGC
>Flaveria_sonorensis_TRINITY_DN7401_c0_g1_i1-AT1G68010
CCTCATTTGTCCAAATGCAAAATGAGAGGTCCAAACATTCGAATCCTACACACCAATCAACTACCTCACCACCACATCTTAACACCATGCACCATCACCACTCACCCTTAAACTCACGTCATCAACGCTTAAAACTCAACCACAAATCAAATCTAACGACTCCCTCCACTCCACTACAGTAGTCCTTCCCACACCCAATCAACCCACAAGCAATTTCAAAAGGCCTCAAGTGTCAGGACTCAAGAGTGATCAAAGCTCACTCATTTCACTCAAGTTTTGTCAATGGCGAAACCAGTTTCGATTGAAGTATGGAACCCGAATGGGAAATACAGAGTCGTTAGCACCAAACCCATGCCGGGTACCCGCTGGATTAACCTCTTGGTTCAACAAGATTGTCGTGTGGAAATATGCACGGAGAAGAAAACCATACTGTCTGTTGAAGATATCATTGCTTTGATTGGGAATAAGTGCGATGGAGTTATCGGTCAGTTGACAGAAGATTGGGGAGAAACATTGTTTTCAGCATTGAGCAAAGCAGGAGGGAAGGCTTTTAGCAACATGGCTGTGGGCTACAACAACGTTGATGTCGATGCAGCGACCAAGTATGGTGTTGCCGTTGGAAACACACCTGGTGTGCTTACAGAGACCACAGCAGAGTTAGCAGCAGCACTTTCTGTTGCTGCTTCTCGAAGGATAGTTGAAGCCGATGGCTTCATGAGGGCTGGCTTATACGATGGATGGCTTCCTCATTTGTTTGTGGGAAATTTGCTTAAAGGACAAACTGTCGGTGTGATTGGAGCTGGTCGCATTGGTTCTGCTTATGCTAGAATGATGATTGAAGGGTTCAAGATGAATCTAATCTATTATGATCTCTACCAAGCAACACGTCTAGAGAAGTTCGTTACAGCTTATGGTCAATTCTTGAAAGCCAGTGGAGAACAACCTGTTACATGGAAACGAGCATCATCGATGGATGAAGTTCTTCAAGTAGCCGATGTGATAAGTCTACATCCAATATTGGACAAAACAACTTACCATCTCATCAACAAAGAAAGGCTTTCAAAGATGAAGAAGGAAGCGATCCTTATAAACTGTAGCAGAGGACCAGTGGTTGATGAAGAAGCTCTTGTGGAGCATTTGAAACATAATCCCATGTTCCGAGTTGGTCTTGATGTGTTTGAGGATGAGCCATACATGAAACCTGGCCTTGCTGACATGAAAAATGCCATTGTTGTCCCTCATATTGCTTCGGCATCTAAGTGGACTCGTGAAGGAATGGCCACGCTTGCTGCGTTAAACGTATTGGGAAAAATAAAAGGGTATCCAACTTGGTCAAACCCGAATGCAGTTGACCCATTTTTGGATGAGAATTCGTCGCCCCCACCAGCATGCCCGAGCATTGTCAATGCTAAAGCACTAGGACTGCCTGTTTCAAAGCTTTGAAGATGGTCTGTCATTTACAACCTTTCATTGTCTACATGTATACTGTTTATGCTCACTACTCTTGTTGTACAAGTGAAATTGTTGTTTGATATATGGTGTAATGAAGACACAATGGATGAAAATTTTTAAAATTTAAAGTGAAATTGTCGTTTGATATATGGTGTAATTAAGACACAATGGATGAAAATTTATTAAAATTTTA
>Flaveria_vaginata_TRINITY_DN13102_c0_g1_i1-AT1G68010
GTCCAAACATTCGAATCCAACACACCAATCAACTACCTCACCACCCCATCTTAACACCATGCACCATCACCACTCACCCTTAAACTCACCTCATCAACACTTAAAACTCAACCACAAATCAAATCTAACGACTCCCTCCACTGCACTACAGTAGTCCTTCCCACACCAAATCAACCCACAAGCAGTTTCAAGAGGCCACAATTGTTCAAGACTCAAGAGTGATCAAAGCTCACTCATTTCACTCAAGTTTTGTCAATGGCGAAACCAGTGTCGATTCAAGTGTGGAACCCGAATGGGAAATACAGAGTCGTTAGCACGAAGCCCATGCCGGGTACACGCTGGATTAACCTCTTGGTTCAACAAGATTGTCGTGTTGAAATATGCACGGAGAAGAAAACCATACTGTCTGTTGAAGATATCGTTGCTTTGATTGGGAGTAAGTGCGATGGAGTTATCGGTCAGTTGACAGAAGATTGGGGAGAAACATTATTTTCAGCATTGAGCAAAGCAGGAGGGAAGGCTTTTAGCAACATGGCTGTGGGCTATAACAACGTTGATGTCGAGGCAGCAAACAAGTATGGTGTTGCTGTTGGAAACACACCTGGTGTGCTTACAGAGACCACAGCAGAGTTAGCAGCAGCACTTTCTGTTGCTGCTTCTCGAAGGATAGTTGAAGCCGATGGGTTCATGAGGGCTGGCTTATACGACGGATGGCTTCCTCATCTGTTTGTGGGAAATTTGCTTAAAGGACAAACTGTAGGTGTGATTGGAGCTGGTCGCATTGGTTCTGCTTATGCTAGAATGATGATTGAAGGGTTCAAGATGAACCTAATCTATTACGATCTCTACCAAGCAACACGTCTAGAGAAGTTCGTTACAGCTTATGGTCAATTCTTGAAAGCCAGCGGAGAACAACCTGTTACATGGAAACGAGCATCATCGATGGATGAAGTTCTTCAAGTAGCCGATGTGATAAGTCTACATCCAATATTGGACAAAACAACTTATCATCTCATCAACAAAGAAAGGCTTTCAAAGATGAAGAAGGAAGCGATCCTTATAAACTGTAGCAGAGGACCGGTGGTTGATGAAGAAGCTCTTGTGGAGCATTTGAAACACAATCCCATGTTCCGAGTTGGTCTTGATGTGTTTGAGGATGAGCCATACATGAAACCTGGCCTTGCTGACATGAAAAATGCCATTGTTGTCCCTCATATTGCTTCCGCATCTAAGTGGACTCGTGAAGGAATGGCCACACTTTCTGCATTAAACGTATTGGGAAAAATAAAAGGGTATCCAACTTGGTCAAACCCGAATGCAGTTGAACCATTTTTGGATGAGAATTCATCACCACCGCTAGCATGCCCGAGCATTGTCAATGCTAAAGCACTAGGACTGCTTGTTTCAAAGCTCTGAAGATGTTCTGTCGTCTACAACCTTTCATTGTCTACATGTATACTGTTTATGCTCACCACTCTTGTTGTACAAGGGAAATTGTTGTTTGTATATGGTGTAATGAAGACACAATGGATGATAATTTATTTCTACTTAAAGTAGATGGTTATATTATACAGTAATATAGATAACAAA
>Ameghinoa_TRINITY_DN4228_c0_g1_i2-AT1G68010
GCTCCTCATCCCCACCATAGTGACCACGCACCCCCACTCCTTCACCCTACATCAACCACAATCCATTAGTCAAACCTCAAAAGTCAACAACACAACTCAAATCAAACGAGTGCCCATACTCGATACCATAGTCCTTCCCACACTCAATAAACCCGTCCATCAATTTCAAAAAGCTTCAACGGGATGAAGCTCTCACACTCCTTTCACCCGCTCAAACCACCCTCAATTCGCTTCCCATTTCGAAAGTTTCCGTAATGGCGAAACCAGTTTCGATCGAAGTGTGGAACCCTAATGGGAAATACAGAGTTGTTAGCACGAAATCCATGCCGGGCACTCGCTGGATCAATCTATTGATCCAACAAGATTGTCGCGTTGAAATATGCACCGAGAAGAAAACTATATTGTCTGTTGAAGATATTATTGCTTTGATTGGAAATAAGTGCGATGGAGTTATTGGTCAGTTGACCGAAGATTGGGGAGAAACATTGTTTTCGGCCTTGAGCAAAGCGGGAGGAAAAGCTTTCAGCAACATGGCCGTGGGGTACAACAATGTTGATGTCGATGCTGCAACCAAGTATGGCGTTGCTGTTGGAAACACTCCTGGTGTGCTTACTGAAACCACCGCGGAGTTAGCAGCTTCACTTTCTCTTGCGGCTTCAAGAAGAATCGTCGAAGCTGATGAGTTCATGAGGGCCGGCTTATACGAAGGATGGCTTCCTCATTTGTTTGTTGGGAACTTGCTTAAAGGTCAAACTGTCGGTGTGATTGGAGCTGGTCGTATTGGATCCGCATACGCTAGAATGATGATTGAAGGGTTCAAGATGAATCTAATCTATTACGATCTGTATCAAGCCACCCGTCTTGAGAAGTTCGTTACAGCTTATGGTCAATTCTTGAAAGCAAACGGTGAACAACCTGTTACCTGGAAACGAGCATCATCGATGGATGAGGTTCTTCAAGAAGCCAATGTCATAAGTCTTCACCCGATATTGGACAAAACTACTTATCATCTCATCAACAAAGAAAGGCTTTCGAAGATGAAAAAGGAAGCAATCCTTATCAACTGTAGTCGGGGACCCGTGGTGGATGAAGAAGCTCTGGTAGAGCATTTGAAACAAAACCCCATGTTTCGAGTTGGTCTTGATGTTTTTGAGGATGAACCGTACATGAAACCCGGCCTAGCCGACATGAAAAACGCCATCGTTGTGCCTCACATAGCTTCGGCCTCAAAGTGGACTCGTGAAGGAATGGCCACGCTTGCCGCCTTAAACGTATTGGGGAAAATCAAAGGGTACCCGCTATGGTCAAACCCGAATCAAGTAGACTCGTTTTTGGACGAGAATTCGCCACCCCCTTCAGCATGCCCGAGCATTGTCAACGCTAAAGCGCTAGGATTGCCGATGTCGAAGATGTAAGATGAATTCTTTTGGTCATGTATATGTATATTGCTTATGTTCACTACTCTATGTATGTTACAATTTGTAATGAAGATGCATTTTAATTATTATGGATGTCAATCGAACCGAGTATGTTGATATTTGAATTCGAATTTGGTTAA
>Helenium_autumnale_tr_TRINITY_DN29952_c0_g1_i2-AT1G68010
CCCGCTAATTTTAGTTTCTTCAATTGCTTCTTTCCGAATGGCGAAACCAGTTGCGATTGAAGTTTGGAACCCTAATGGGAAATACAGAGTTGTTAGCACGAAATCCATGCCTGGTACGCGTTGGATTAATCTCTTGGTTCAGCAGGATTGCCGTGTTGAAATTTGTACGGAGAAGAAAACTATACTGTCTGTTGAAGATATCATTGCTTTGATTGGAAATAAGTGCGATGGAGTTATCGGTCAGCTGACAGAAGACTGGGGAGACACATTGTTTTCAGCATTGAGCAAAGCAGGAGGGAAGGCTTTCAGCAACATGGCTGTGGGTTACAACAATGTTGATGTTGATGCAGCAACCAAGTATGGCATTGCTGTTGGAAACACTCCTGGTGTGCTTACAGAGACAACAGCAGAGTTAGCAGCATCACTTTCTCTTGCTGCTTCAAGAAGGATAGTGGAAGCTGATGAGTTCATGAGAGCTGGTTTATATGATGGATGGCTTCCTCATCTATTTGTGGGTAATTTGCTTAAAGGACAAACTGTTGGTGTGATTGGAGCGGGTCGAATTGGGTCTGCTTATGCTAGAATGATGATTGAAGGGTTCAAAATGAATCTAATCTACTACGACCTCTACCAAGCTACGCGTCTAGAGAAGTTTGTTACAGCTTATGGCCAATTCTTGAAAGCCAGTGGTGAGCAACCTGTTACGTGGAAACGAGCATCATCAATGGACGAGGTTCTTCAAGTAGCTGATGTGATAAGTCTACATCCAATATTGGACAAGACAACTTACCATCTCATCAACAAAGAGAGACTTTCAAAGATGAAGAAGGAAGCAATCCTTATAAACTGCAGCAGAGGGCCTGTGGTTGATGAAGAAGCTCTTGTGGAGCATTTGAAACATAACCCCATGTTCCGTGTCGGTCTTGATGTTTTTGAGGATGAGCCGTACATGAAACCAGGCCTAGCCGACATGAAAAACGCCATTGTTGTGCCTCACATTGCCTCTGCGTCAAAGTGGACTCGTGAAGGAATGGCCACGCTCGCTGCATTAAACGTGCTCGGAAAGATAAAAGGGTATCCAACTTGGTCAAACCCGAATGCAGTTGACCCATTTTTGGATGAGAATTCACCTCCCCCGTCAGCATGCCCGAGCATTGTCAATGCAAAAGCGCTAGGACTGCCGGTTTCAAAGC
>Inula_helenium_TRINITY_DN3304_c0_g1_i1-AT1G68010
TGTCTGTTGAAGATATCATTGCTTTGATTGGAAACAAGTGCGATGGAGTTATCGGTCAGTTGACAGAAGATTGGGGAGAGACTTTGTTTTCGGCATTGAGCAAAGCAGGAGGGAAGGCTTTCAGCAACATGGCCGTGGGCTACAACAATGTTGATGTCGAAGTGGCAACCAAGTATGGTGTTGCTGTTGGAAATACTCCTGGTGTGCTTACAGAAACCACAGCAGAGTTAGCAGCATCACTTTCTCTTGCTGCTTCAAGAAGGATAGTTGAAGCCGATGGGTTCATGAGGGCTGGCTTATACGATGGATGGCTTCCTCATTTGTTTGTGGGGAATTTGCTTAAAGGACAAACTGTTGGTGTGATCGGAGCTGGTCGTATTGGATCTGCATATGCTAGAATGATGATTGAAGGTTTCAAAATGAATCTAATCTATTATGATCTCTACCAATCCACACGTCTAGAGAAGTTCGTTACAGCTTATGGCCAATTCTTGAAAGCCAGCGGCGAACAACCTGTTACCTGGAAACGAGCATCATCGATGGATGAGGTTCTTCAAGAAGCCGATGTGATAAGTCTACATCCAATATTGGACAAAACAACTTATCATCTCATCAACAAAGAAAGGCTTTCGAAGATGAAAAAGGAGGCGATCCTTATAAACTGCAGCCGAGGACCTGTGGTTGATGAAGAAGCCCTTGTGGAGCATTTGAAGCACAACCCCATGTTTCGAGTAGGTCTTGATGTTTTCGAGGATGAGCCATACATGAAACCTGGCCTAGCCGACATGAAAAATGCCATTGTTGTGCCTCATATTGCTTCCGCATCAAAGTGGACTCGTGAAGGAATGGCCACACTTGCTGCATTAAACGTACTGGGAAAAATAAAAGGGTATCCAATTTGGTCAAACCCAAATGTAGTAGACCCTTTTTTGGATGAGAACTCGCCACCCCCATCAGCATGCCCGAGCATTGTCAATGCGAAAGCGCTAGGACTGCCCCTGTCAAAGCTCTAAAGATGGTTTAGAATCTACTCCATAAC
>Lactuca_graminifolia_TRINITY_DN25129_c0_g1_i5-AT1G68010
GAAGCTCACACTCATTTCACCCGCTCAACCACATCCAATTCGTTCTCCAATTTCAAGTTTTCTGAAATGGCGAGACCAGTTTCCATTGAAGTATGGAACCCTAATGGCAAATACAGAGTTGTTAGCACAAAATCCATGCCGGGTACACGCTGGATTAATTTACTGGTTCAACAAGATTGTCGTGTTGAAATATGCACAGAGAAGAAAACGATATTGTCTGTTGAAGACATCATTGCTTTGATTGGAAATAGGTGCGATGGAGTTATCGGCCAGTTGACTGAAGATTGGGGGGAGACATTGTTTTCAGCATTGAGCAAAGCAGGTGGAAAAGCTTTCAGCAACATGGCTGTGGGTTACAACAATGTTGATGTCAATGCAGCAACCAAGTATGGTGTTGCTGTTGGAAACACTCCTGGTGTACTTACAGAGACCACAGCAGAGTTAGCAGCATCACTTTCACTTGCTGCTTCAAGAAGGATAGTTGAAGCTGATGGGTTCATGAGAGCTGGCTTATACGATGGATGGCTTCCACATCTGTTTGTGGGGAATTTGCTTAAAGGACAAACTGTTGGTGTGATTGGAGCTGGTCGTATTGGATCTGCATACGCTAGAATGATGATTGAAGGATTCAAGATGAATTTAATTTATTATGATCTGTACCAAGCCACACGTCTAGAGAAATTTGTTACAGCTTATGGTCAATTTTTGAAAGCCAGTGGCGAAGAACCTGTCACATGGAAACGCGCATCATCAATGGATGAGGTTCTTCAACAAGCTGATGTCATAAGTCTACACCCAATATTGGACAAAACCACATATCATCTCATCAACAAAGAACGCCTCTCGAAGATGAAAAAGGAAGCGATCCTTATAAATTGTAGTCGAGGACCTGTGGTTGATGAAGAAGCTCTTGTGGAGCATTTGAAGCAAAATCCCATGTTTCGAGTTGGTCTTGATGTTTTTGAGGATGAACCATACATGAAACCTGGCTTAGCTGACATGAAAAACGCCATTGTTGTCCCTCATATTGCTTCTGCATCAAAGTGGACTCGTGAAGGAATGGCCACACTAGCTGCACTAAACGTATTGGGAAAAATAAAAGGGTATCCAACCTGGTCAAACCCAAATCAAGTGGACCCCTTTTTGGATGAGAACTCACCACCTCCATCAGCTTGCCCAAGCATTGTCAATGCAAAACAACTAGGACTACCTGTTTCGAAACTCTAAAGACGGACAATGGTTCTCTTGGATGACGATGGCGTACGTATTCCATTGATTATGCTCACTACTCTATGTATATTTGCAATGTGCAAGTGGAATTGCTTTCAATATGTATTGTGGTTTGTATCTAGTTTACTTTGATTCGTGATGTAAGTCGATATTGTATTATCATACAATAGGAGTAATGGTGTACCCCTTAGTTGTCGTCTTTTTCAAGAAAAAAGCAACCTCAAATTTTCTTTTATATTGAAATGAAATACAATTCATATCATATGTTTGTA
>Leontopodium_alpinum_TRINITY_DN21466_c0_g1_i6-AT1G68010
TCTGAAATGGCAAAACCAGTTTCGATTGAAGTATGGAACCCAAATGGGAAATATAGAGTTATTAGCACGAAATCTATGCCCGGTACACGTTGGATTAATCTGTTGGTTGAACAAGATTGTCGTGTTGAAATATGCACGGAGAAGAAAACGATATTGTCTGTTGAAGATATCATCGCGTTGATTGGAACTAAGTGTGATGGAGTTATTGGTCAGTTGACAGAAGATTGGGGAGAGACGTTGTTTTCGGCATTGAGCAAAGCAGGAGGGACGGCTTTCAGCAACATGGCTGTGGGTTACAACAATGTAGATGTTGAAGTAGCTACCAAGTATGGTGTTGCTGTTGGAAACACTCCTGGTGTTCTTACAGAGACAACAGCAGAGTTAGCAGCATCACTTTCTCTTGCTGCTTCAAGAAGGATAGTGGAAGCCGATGGGTTCATGAGGGCTGGCTTATATGATGGATGGCTTCCCCATCTGTTTGTGGGGAATTTGCTTAAAGGACAAACTGTTGGTGTGATTGGAGCTGGTCGTATTGGATCTGCTTATGCTAGAATGATGATTGAAGGGTTCAAGATGAATCTAATCTATTATGATCTCTACCAAGCCACACGTCTAGAGAAGTTCGTTACAGCTTATGGTCAGTTCTTGCAAGCAAGCGGTGAACAACCTGTTACCTGGAAACGTGCATCATCAATGGACGAGGTCCTTCAAGAAGCCGATGTTATAAGTCTACATCCAATATTGGACAAAACAACTTATCATCTCATCAACAAAGAAAGGCTTTCGAAGATGAAGAAGGAAGCAATCCTGATAAACTGCAGTCGAGGACCTGTGGTTGATGAAGAAGCACTTGTGGAGCATTTGAAGCAAAATCCCACGTTCCGAGTAGGTCTTGATGTTTTTGAGGATGAGCCATACATGAAACCTGGCCTAGCCGACATGAAAAATGCAATTGTTGTGCCTCATATTGCTTCAGCATCAAAGTGGACTCGTGAAGGGATGGCCACACTTGCTGCGTTAAACGTACTGGGAAAAATAAAAGGGTATCCAATTTGGTCGAATCCGAACGCAGTAGACCCGTTTTTGGACGAGAACTCACCTCCTCCAGCAGCATCCCCGAGCATTGTCAATGCTAAAGCACTAGGACTACCGGTTGCAAAGCTCTAGAGATGGTCTATAATTCTATTGGATGACAACGATTTATCCCTTTGATTTGTCTGCATGCATGTATATTGTTTATGCCTACTACTCTTATGTATGTTTACGATGTGCAAGTGAGATTGTATTCAATATGTGGTTGTGCTTAATTAACATCTCATTTACTTTGATTTATAACAAGCCATTTTGTTA
>Matricaria_matricarioides_TRINITY_DN2904_c0_g1_i1-AT1G68010
TAGATTCATCAAACCTTCTAACATCCCACATTTCTCCCAAAAAACCAATCACCTAAATCACCACCTCATCATAACAATATACACTCACACTCACTCACCTTACAAAACACCTCATCCAATTAAGTCAACACAAAAAGTCAAATAAAATCACTCCCTCCACAAGCTTACACTACACTTCACCACACCCAATAAAATAACCAACATTTTCAAAAAGCTTCACATTTGATCAAACTCATACACACACACCAAAAAAAAGCACATTAGTCCAAGTATGGCAAAACCAGTGTCAATTGAGGTATGGAATCCTAATGGCAAATATAGAGTGGTTAGCACAAAATCTATGCCTGGTACACGTTGGATTAATCTTTTGGTGCAACAAGATTGTCGTGTTGAAATATGTACAGAGAAGAAAACGATATTGTCAGTTGAAGATATCATTGCTTTGATTGGAACTAAGTGCGATGGTGTTATTGGTCAGTTGACCGAGGACTGGGGCGAGACATTGTTTTCTGCATTGAGCAAAGCAGGAGGAAAGGCTTTCAGCAACATGGCTGTGGGTTACAACAATGTTGATGTTGAGGCAGCAAACAAGTATGGTGTTGCTGTTGGTAACACTCCGGGTGTGCTTACAGAGACGACTGCAGAGTTAGCAGCATCACTTTCTCTTGCTGCTTCAAGAAGGATTGTTGAGGCCGATGGTTTCATGAGGGCTGGTTTATACGACGGTTGGCTTCCCCATCTGTTTGTGGGAAATTTACTTAAAGGACAAACTGTTGGTGTGATTGGAGCTGGTCGTATTGGGTCCGCTTATGCTAGAATGATGATTGAAGGCTTCAAGATGAACCTAATCTATTTTGATCTCTACCAAGCCACACGTCTAGAAAAGTTTGTTACAGCTTATGGTCAATTCTTGAAAGCCAGCGGCGAAGAACCTGTTACCTGGAAGCGAGCATCATCTATGGATGAGGTTCTTCAACAAGCCGATGTTATAAGTCTACATCCAATTTTGGACAAAACAACTTATCATCTCATCAACAAAGAAAGACTTTCTAAGATGAAGAAGGAAGCAATCCTCATAAACTGCAGTCGAGGACCTGTGGTTGATGAAGAAGCTCTCGTAGAGCATTTGAAGCAAAACCCGATGTTCCGAGTAGGGCTTGATGTTTTTGAGGAGGAGCCATACATGAAACCTGGCCTAGCTGACATGAAAAATGCCATTGTCGTGCCTCATATTGCGTCTGCATCAAAGTGGACTCGTGAAGGAATGGCCACACTTGCTGCGTTGAATGTTCTGGGGAAAATTAAAGGGTATCCAACTTGGTCTAACCCGAACCAAGTTGAAGCGTTTTTGGACGAGAACTCGCCACCCCCAGCAGCATCCCCGAGCATTGTCAATGCGAAAGCCCTAGGATTGCCGGTTTCAAAGCTCTAAAGGTGGTTTAGTCTTGGATAACAATGTTGTATTCATTTGATTGTCTACATGTATATCGTTTATGCTCACTACTCTATGTATGTTTACAATGTGCAAGTGAAATTGTATTACGTTTGTGATCCACATCGAAAAATTACAAATTAAATGATTTGGCTAATCAAGACTCTTTCGAAC
>Schlechtendalia_TRINITY_DN5178_c0_g1_i4-AT1G68010
CGATTCAATTTTACGTTCCTCTCAAAATGGCGAAACCGGTTTCGATTCAAGTATGGAACCCAAATGGGAAATACAGAGTCGTCAGCACGAAACCCATGCCGGGAACACGCTGGATTGACCTGTTGATCCAACAAGATTGCCGTGTCGAAATTTGTACAGAGAAGAAAACCATTTTGTCAGTTGAAGACATCATTGCGCTAATCGGAAATAAGTGTGATGGAGTTATTGGTCAGTTGACTGAAGATTGGGGTGAGACGCTGTTCTCTGCATTGAGCAAAGCGGGAGGGAAGGCTTTCAGTAACATGGCTGTGGGTTACAACAACGTTGATGTTAATGCTGCAAACAAATACGGTGTTGCTGTTGGAAACACTCCTGGAGTGCTTACAGAGACGACAGCAGAGCTAGCAGCTGCACTTTCTCTTGCTGCGTCTAGAAGAATAGTCGAAGCAGATGAGTTCATGAGGGCTGGCTTATATGATGGATGGCTTCCTCATCTGTTTGTTGGGAACTTGCTTAAAGGGCAAACTGTTGGTGTGATTGGAGCTGGTCGTATTGGATCTGCTTATGCTAGAATGATGGTTGAAGGGTTCAAGATGAATCTCATTTACTTTGACCTTTACCAGGCCACACGCCTAGAGAAGTTTGTCACAGCTTATGGTCAATTCTTGAAAGCAAACGGCGAACAACCTGTTACCTGGAAAAGAGCATCCTCCATGGATGAGGTTCTACAAGAAGCTGATGTGATAAGTCTTCACCCAGTGCTGGACAAAACAACATATCATCTTATCAACACAGAAAGGCTCTCAAAGATGAAAAAGGAAGCGATCCTTATAAACTGCAGTAGGGGGCCTGTGGTTGATGAAGTGGCTCTTGTGGAGCATCTGAAACAAAACCCCATGTTCCGCGTTGGTCTTGATGTTTTTGAGGATGAGCCTTACATGAAACCTGGACTGGCTGATATGAAGAATGCCATTGTGGTACCTCACATTGCTTCTGCTTCCAAGTGGACCCGTGAAGGAATGGCCACACTGGCTGCTTTAAATGTTCTTGGGAAAATTAAAGGGTACCCGACTTGGTCAAACCCAAACCAAATAGATCCCTTCTTGGACGAAAACTCACCACCCCCTCCTGCATGCCCAAGCATTGTCAACGCAAAAGCGCTAGGACTCCCTGTGTCAAAGCTTTGAGGATGGTTTGATAAAGCCTTTTTGGTGCATGAATTGATGACTATATTAATAATGTATGTATGGATGATTATACTTGTATATTGATTATAATTGCGGTGTATGTGTATATTTTGTGATGGGTTTTGGTCGTTTATGGTTGTGATTTGTGAATCAAGCATTGTCGCTCTTTAAATCATGTCAAGGATGTGCATGTGAAAA
>Silybum_marianum_TRINITY_DN18969_c0_g1_i1-AT1G68010
CCGCTAAATCACACAACCAATTCCTTCTCTCCATTTTTCGAGTTTTTCAGAAATGGCGAAACCGGTTTCCATTGAAGTATGGAACCCTAGTGGGAAATACAGAGTTGTCAGCACTAAATCCATGCCTGGTACACGCTGGATTAATCTGTTGGTCCAACAAGATTGCCGTGTTGAAATATGCACAGAGAAGAAAACGATACTGTCTGTTGAAGACATCATTGCTTTGATCGGAAATAAGTGCGATGGAGTTATCGGTCAGTTGACCGAAGATTGGGGAGAGACGTTGTTTTCAGCATTGAGCAAGGCAGGAGGGAAGGCTTTTAGCAACATGGCTGTGGGTTACAATAACGTTGATGTGGAAGCAGCAACCAAGTATGGTGTTGCAGTTGGAAACACTCCTGGGGTGCTTACAGAGACCACAGCAGAGTTAGCAGCATCACTTTCTCTTGCTGCTTCAAGAAGAATCGTTGAAGCTGATGGCTTCATGAGGGCTGGCTTATACGATGGATGGCTTCCTCATTTGTTTGTGGGGAATTTGCTTAAAGGACAAACCGTTGGTGTAATTGGAGCTGGTCGTATTGGATCTGCATATGCTAGAATGATGATTGAAGGGTTCAAGATGAATCTAATCTATTACGATCTCTACCAAGCCACGCGTCTAGAGAAGTTCGTTACAGCTTATGGTCAATTCTTGAAAGCCAGCGGTGAACAACCTGTTACCTGGAAACGAGCATCATCCATGGATGAGGTTCTTCAAGTAGCTGATGTTATAAGTCTGCATCCGATATTGGACAAAACAACTTATCATCTCATCAACAAAGAACGGCTGTCAAAGATGAAGAAGGAAGCAATCCTTATAAACTGTAGCCGAGGACCTGTGGTTGATGAAGAAGCTCTTGTCGAGCATTTGAAGCAAAACCCCATGTTCCGAGTAGGTCTTGATGTCTTCGAGGATGAACCATACATGAAACCTGGCCTAGCCGACATGAAAAACGCCATTGTTGTGCCTCATATTGCTTCCGCATCAAAGTGGACTCGCGAAGGAATGGCCACACTTGCCGCTCTAAACGTACTGGGAAAAATAAAAGGGTATCCAATTTGGTCGAACCCGAACCAAGTAGACGCTTTTTTGGATGAGAACTCACCACCCCCAGCAGCAAGCCCGAGCATTGTCAACGCGAAAGCTCTAGGACTGCCGGTTTCGAAGCTCTAAAAACAGTCGACAATTCTGCGGGATAACAACGATG
>Solidago_canadensis_TRINITY_DN25192_c0_g1_i1-AT1G68010
CATATCTGAAAGACTGAAATGAGAGGTCCAAACTTTAGAAAACCATAAACCATTCATTCACTCATGATCCTCACCCCACTGTAACCCCATGCACCATCACTCACTCACCCTACACGTACCCAACCCATAAATCAAAAACAAATTCCCTCCACTCAATTACACTAGCCCTTCCCACACCCAATCAACTAACCTGGAACACACTTTCAAAAACCTTAGGAAACTGATCAAACATACCTCACACTCACTTTCAACGTTACTAGCTACTAAAAATATGGCAAAACCAGTTTCCATTGAAGTTTGGAATCCTAATGGCAAATACAGAGTTGTCAGCACCAAATCCATGCCCGGTACTCGTTGGATCAATTTGTTGGTCCAACAAGATTGTCGTGTTGAAATATGCACAGAGAAGAAAACGATATTGTCTGAGGAAGATATCATTGCTTTGATTGGAAATAAGTGTGATGGAGTCATTGGTCAGTTGACAGAAAATTGGGGAGAGACTTTGTTTTCGGCATTGAGCAAAGCAGGAGGGAAGGCTTTCAGCAACATGGCTGTGGGTTACAACAATGTTGATGTCGATGCAGCAACCAAGTATGGTGTTGCTGTAGGAAACACTCCTGGTGTGCTTACAGAGACCACAGCAGAGTTAGCAGCATCACTATCTCTTGCTGCTTCAAGAAGAATAGTCGAAGCTGATGGGTTCATGAGGGCTGGCTTGTATGATGGATGGCTTCCCCATTTGTTTGTGGGAAATTTGCTTAAAGGACAAACCGTTGGTGTGATTGGAGCTGGTCGTATTGGATCTGCTTATGCTAGAATGATGATTGAAGGGTTCAAGATGAATCTAATCTATTACGATCTCTACCAAGCTACACGTCTAGAGAAGTTTGTTACAGCTTATGGTCAGTTCTTGAAAGCCAGCGGCGAACAACCTGTTACCTGGAAACGGGCATCATCAATGGATGAGGTTCTTCAAGAAGCCGATGTTATAAGTCTACATCCAATATTGGACAAAACAACTTATCATCTCATCAACAAAGAAAGGCTTTCGAAGATGAAGAAAGAAGCAATCCTAATAAACTGCAGTCGAGGACCTGTGGTTGATGAAGAAGCTCTTGTGGAGCATTTGAAGCATAACCCCATGTTCCGAGTTGGTCTTGATGTTTTTGAGGATGAGCCATACATGAAACCTGGCCTAGCTGACATGAAAAATGCCATTGTTGTGCCTCATATTGCTTCGGCATCAAAGTGGACTCGTGAAGGAATGGCCACACTTGCTGCGTTAAACGTATTGGGGAAAATAAAAGGGTATCCAACTTGGTCAAACCCGAACCAAGTAGACCCCTTTTTGGATGAGAACTCACCACCCCCAGCAGCATCCCCGAGCATTGTCAATGCGAAAGCGCTAGGACTCCCTGTTGCAAAGCTCTAAGGTCTAAAATTCTCTTTGGATGGCAACGGTGTATCCCTTTTGATTGCATGTATTACGCTCACTACTCTATGTATGTTTACAATGTGCAAGTGAAATTGTATTCAAATGTGGTTGTGCTACTTTTGGGGTCTAAAACAAACTTATGAAAAGGGTCCCTATAGATTACGA
>Anthemis_tinctoria_TRINITY_DN28982_c0_g1_i2-AT1G68010
aaaaaaaaaaaaaaaaaaaaaaaaaaaaaaaaaaaaaaaaaaaaaaatcaaataaaacaaCTCCCTCCACAAGCTTACACTACACCTCACCACACCCAATAAAATAACCAACATTTTCAAAAAGCTTCACATTTGATCAAAACTCAAACACTCAATTGCACACTAAAAAAAAAACACATTAGTCCAACAATGGCAAAACCAGTGTCAATTGAGGTATGGAATCCTAATGGCAAATATAGAGTGGTTAGCACAAAATCTATGCCTGGTACACGTTGGATTAATCTTTTGGTGCAACAAGATTGTCGTGTTGAAATATGTACAGAGAAGAAAACGATATTGTCAGTTGAAGATATCATTGCTTTGATTGGAACTAAGTGCGATGGTGTTATTGGTCAGTTGACCGAAGACTGGGGCGAGACACTGTTTTCTGCATTGAGCAAAGCAGGAGGAAAGGCTTTCAGCAACATGGCTGTGGGTTACAACAATGTTGATGTTGAGGCAGCAACAAAGTATGGTGTTGCTGTTGGTAACACTCCTGGTGTGCTTACAGAGACGACTGCAGAGTTAGCAGCATCACTTTCTCTTGCTGCTTCAAGAAGGATAGTTGAAGCCGATGGTTTCATGAGGGCTGGTTTATATGACGGTTGGCTTCCCCATTTGTTTGTGGGAAATTTACTCAAAGGACAAACTGTTGGTGTGATTGGAGCTGGTCGTATTGGGTCCGCTTATGCTAGAATGATGATTGAAGGGTTCAAGATGAACTTAATCTATTTTGATCTCTACCAAGCCACACGTCTAGAAAAGTTTGTTACAGCTTATGGTCAATTCTTGAAAGCCAGCGGCGAAGAACCTGTTACCTGGAAGAGAGCATCGTCTATGGACGAGGTTCTTCAACAAGCCGATGTTATAAGTCTACATCCGATATTGGACAAAACAACTTATCATCTCATCAACAAAGAAAGACTTTCTAAGATGAAGAAGGAAGCAATCCTCATAAACTGCAGTCGAGGACCTGTGGTTGATGAAGAAGCTCTCGTAGAGCACTTGAAGCAAAACCCAATGTTCCGAGTAGGTCTTGATGTTTTTGAGGAGGAGCCATACATGAAACCTGGCCTAGCTGACATGAAGAATGCCATTGTCGTGCCTCATATTGCATCTGCATCAAAGTGGACTCGTGAAGGAATGGCCACGCTTGCTGCGTTGAATGTTCTGGGGAAAATAAAAGGGTATCCAACTTGGTCTAACCCGAACCAAGTTGAAGCTTTTTTGGACGAGAACTCGCCACCCCCAGCAGCATCCCCGAGCATTGTCAATGCGAAAGCGCTAGGATTGCCGGTTTCAAAGCTCTAAAGGTGGTTTAGTCTTGGATAACGATGTTGTATTCATTTGATTGTCTACATGTATATCGTTTATGCTCACTACTCTATGTATGTTTACAATGTGCAAGTGAAAATGTATTCTGTTTGTGATTCACATGGAAAAAGTACAATTAAATGGTTTGGCTAATCAAGACTCTTACGGAAAA
>Tanacetum_parthenium_TRINITY_DN7852_c0_g1_i1-AT1G68010
CAATTAAGTAACATACAAAAAGTCAAATAAAACAACTCCCTCCACAAGCTTACACTACACCTCACCACACCTAATAAAATAACCAACATTTTCAAAAAGCTTCACATTTGATCAAACTCAAACACTCACTTGCACACTAAAAAAAAAACACATTAATCCAGTTATGGCAAAACCAGTGTCAATTGAGGTATGGAATCCTAATGGCAAATATAGAGTGGTTAGCACAAAATCTATGCCTGGTACACGTTGGATTAATCTTTTGGTGCAACAAGATTGTCGTGTTGAAATATGTACAGAGAAGAAAACAATATTGTCAGTTGAAGATATCATTGCTTTGATTGGAACTAAGTGCGATGGTGTTATTGGTCAGTTGACCGAAGACTGGGGTGAGACACTGTTTTCTGCGTTGAGCAAAGCAGGAGGAAAGGCTTTCAGCAACATGGCTGTGGGTTACAACAATGTTGATGTTGAGGCAGCAACAAAGTATGGTGTTGCTGTTGGTAACACTCCTGGTGTGCTTACAGAGACGACTGCAGAGTTAGCAGCATCACTTTCTCTTGCTGCTTCAAGAAGGATAGTTGAAGCCGATGGTTTCATGAGGGCTGGTTTATACGACGGTTGGCTTCCCCATCTGTTTGTGGGAAATTTACTTAAAGGACAAACTGTTGGTGTGATTGGAGCTGGTCGTATTGGGTCTGCTTATGCTAGAATGATGATTGAAGGCTTCAAGATGAACTTAATCTATTATGATCTCTACCAAGCCACACGGCTAGAAAAGTTTGTTACAGCTTATGGTCAATTCTTGAAAGCCAGCGGCGAAGAACCTGTTACCTGGAAGCGAGCATCATCTATGGACGAGGTTCTTCAACAAGCCGATGTTATAAGTCTACATCCGATATTGGACAAAACAACTTATCATCTCATCAACAAAGAAAGACTTTCTAAGATGAAGAAGGAAGCAATCCTTATAAACTGCAGTCGAGGACCTGTGGTTGATGAAGAAGCTCTCGTAGAGCATTTGAAGCAAAACCCAATGTTCCGAGTAGGTCTTGATGTTTTTGAGGATGAGCCATACATGAAACCTGGCCTAGCTGACATGAAAAATGCCATTGTCGTGCCTCATATTGCGTCTGCATCAAAGTGGACGCGTGAAGGAATGGCCACGCTTGCTGCGTTAAATGTTCTGGGGAAAATAAAAGGGTATCCAACTTGGTCTAACCCGAACCAAGTTGAAGCTTTTTTGGACGAGAACTCGCCACCCCCAGCAGCATCCCCCAGCATTGTCAATGCGAAAGCGCTAGGATTGCCGGTTTCAAAGCTCTAAAGGTGGTTTAGTCTTGGATAACAATGTTGTATTCATTTGATTGTCTACATGTATATTGTTTATGCTCACTACTCTATGTATGTTTACAATGTGCAAGTGAAATTGTATTCTGTTTGTGATTCACATGGAAAAAGTACAAATAAATGGTTTGGCTAATTAAGAC
>Trapopogon_dubius_TRINITY_DN14260_c0_g1_i2-AT1G68010
CCCCACAGCTAATCAACCCACCAGCAAGTTCAAAAAGCTTCAGGGTGATAAAGCTCACACTCATTTCACCCGCTCAACCACAGCCACTTCATTCTCCAATTTCAAGTTTTCTGAAATGGCGAGACCAATTTCCATCGAAGTATGGAACCCTAATGGGAAATACAGAGTTGTTAGCACGAAATCCATGCCGGGTACACGCTGGATTAATCTATTGGTCCAACAAGATTGTCGTGTTGAAATATGCACAGAGAAGAAAACGATTCTGTCTGTTGAAGACATCATCGCTTTGATTGGAAATAAGTGCGATGGAGTCATCGGCCAGCTGACTGAAGATTGGGGAGAGACATTGTTTTCAGCATTGAGCAAAGCAGGAGGGAAAGCTTTCAGCAACATGGCCGTGGGTTACAACAATGTTGATGTCAATGCTGCAAACAAGTACGGTGTTGCTGTTGGAAACACTCCTGGTGTGCTTACAGAGACCACAGCAGAGTTAGCAGCCTCACTTTCTCTTGCTGCTTCAAGAAGGATAGTTGAAGCTGATGGGTTCATGAGAGCTGGCTTATACGATGGATGGCTTCCACATTTGTTTGTTGGGAATTTGCTTAAAGGACAAACCGTTGGTGTGATTGGAGCTGGTCGTATTGGATCTGCATATGCTAGAATGATGATTGAAGGGTTCAAGATGAATCTAATCTATTACGATCTTTACCAAGCCACACGTCTAGAGAAGTTTGTTACAGCTTATGGTCAATTCTTGAAAGCAAGTGGCGAAGAACCTGTCACATGGAAACGAGCATCATCAATGGATGAGGTTCTTCAAGAAGCCGATGTTATAAGTCTACATCCAATATTGGACAAAACAACTTATCATCTCATCAACAAAGAAAGGCTTTCAAAGATGAAGAAAGAAGCCATCCTTATAAACTGTAGTCGAGGACCCGTGGTTGATGAAGAAGCTCTTGTTGAGCATTTGAAGCAAAACCCTATGTTTCGAGTAGGTCTTGATGTTTTTGAAGATGAGCCATACATGAAACCTGGCCTAGCCGACATGAAAAATGCCATTGTTGTCCCTCATATTGCTTCTGCATCAAAGTGGACCCGTGAAGGAATGGCGACACTTGCTGCGTTAAACGTCCTGGGTAAAATAAAAGGGTATCCAACTTGGTCAAACCCTAACCAAGTAGACCCATTTTTGGATGAGAACTCACCACCCCCATCAGCATGCCCAAGCATTGTCAATGCAAAACAGCTAGGACTGCCCGTTTCGAAACTCTGAAGATGAGTGTTGATTATCTATGATGACGATGGtgtatttctttgattgctacatgtatattgtatattgGTTATAGCCACTACTCTATGTAT
>Xanthium_strumarium_TRINITY_DN9525_c0_g1_i2-AT1G68010
CATATTCACCCCATTATACCACCCATGCACTCTCCCTCATCAACCACTCAAAACACTTTAAAGTCAACCAAAACACAAATCCCATAAATCCCTCCACTCAGTTACAGTAGTCCTCCCCACACTCAATCAACCCAACCATCAACTTCAAAAAGCCTGAGCAGCACTCATCAACCTCATACTCAATATTCATTGTCTAAAAAAATAATGGCAAAACCAGTTTCCATTGAAGTATGGAACCCAAATGGGAAATACAGAGTTGTCAGCACAAAACCCATGCCCGGTACACGTTGGATTAATCTCTTGGTTCAACAAGATTGTCGTGTGGAAATATGCACAGAGAAGAAAACCATATTGTCTGTTGAAGATATCATTGCTTTGATTGGAAATAAGTGTGATGGAGTCATCGGTCAGTTGACAGAAGATTGGGGAGAGACGTTGTTTTCGGCATTGAGCAAAGCAGGAGGGAAGGCTTTCAGTAACATGGCTGTGGGCTACAACAATGTTGATGTGGATGCAGCAACTAAGTATGGTGTTGCTGTTGGAAACACACCTGGTGTGCTTACGGAGACGACAGCAGAGTTAGCGGCATCACTTTCTCTGGCTGCTTCTAGAAGGATAGTTGAAGCTGATGGGTTCATGAGGGCTGGCCTATATGATGGATGGCTTCCTCATCTGTTCGTGGGAAATTTGCTTAAAGGACAGACTGTTGGTGTCATTGGAGCTGGTCGTATTGGATCTGCGTATGCTAGAATGATGATTGAAGGGTTCAAGATGAATCTAATCTATTATGATCTCTACCAAGCCACACGTTTAGAGAAGTTCGTTACAGCTTATGGTCAATTCTTGAAAGCCAGTGGAGAACAACCTGTTACTTGGAAACGGGCATCATCTATGGATGAAGTTCTTCAAGTAGCCGATGTGATAAGTCTGCATCCAATATTGGACAAAACAACTTATCATCTGATTAACAAAGAAAGGCTTTCAAAGATGAAGAAGGAAGCGATCCTTATAAACTGCAGCAGAGGACCTGTGGTTGATGAAGAAGCTCTTGTGGAGCATTTAAAACACAATCCTATGTTCCGAGTTGGTCTTGATGTTTTTGAGGATGAGCCAGACATGAAACCTGGCCTAGCTGATATGAAAAATGCCATTGTTGTCCCTCATATTGCTTCCGCATCAAAGTGGACTCGTGAAGGAATGGCCACACTTGCTGCATTAAACGTAGTGGGAAAAATAAAAGGGTACCCGACTTGGTCAAACCCGAATGCAGTTGACCCTTTTTTGGATGAGAAGTCGTCACCCCCATCAGCATGCCCAAGCATTGTCAATGCTAAAGCACTAGGGCTGCCGGTTTCAAAGCTCTAAAGATGGTCCAAACTTCTCTTTGATTGCATTAACAACCTTTGATTGTCTATGCGTGTATTGTTTTATGCTCACTACTTTGCGTGTACAATGTACAAGTGGAACTGTATTCAATATATGGTTAAACTGAAAACAAAAACAGGAAAGATAATATCAATTTCTCGTTTTGTTTTTCTACCAAAAGAATGTATTTCTATTTCTTGAAGCGTGGAGTTTGTAAAACCTTTATGTACGATAAATCTGAATGATCATGGCACACGTTTCTAACATTAACGATGTGACACATTATTATTTGTT
>Amicrohylla_TRINITY_DN985_c0_g1_i1-AT1G68010
CTCCACTCACTTATAATACTCCTTCTCACACCCAATCAACCTATTCAGCAATTTGAAAAACCATCTAGACAGTGGTCATTCAAGCTCACTCTCATTCTCCATTTTTTTCCTGAAATGGCAAAACCAGTTTCGATTGAAGTATGGAACCCAAATAGGAAATATAGAGTTGTTAGCACGAAATCTATGCCCGGTACACGTTGGATCAATCTGTTGGTTGAACAAAATTGTCGTGTCGAAATATGCACGGAGAAGAAAACGATATTGTCTGTTGAAGATATCATCGCGTTGATCGGAACCAAGTGTGATGGAGTTATTGGTCAGTTGACAGAAGATTGGGGAGAGACCCTGTTTTCAGCATTGAGCAAAGCAGGAGGGACGGCTTTCAGCAACATGGCTGTGGGTTACAACAATGTTGATGTCGAAGCAGCAACCAAGTATGGTGTTGCTGTTGGAAACACTCCTGGTGTGCTTACAGAGACAACAGCAGAGTTAGCAGCATCACTTTCTCTTGCTGCTTCAAGAAGGATAGTTGAAGCCGATGGGTTCATGAGGGCTGGCTTATATGATGGATGGCTTCCTCATCTGTTTGTAGGGAACTTGCTTAAAGGACAAACTGTTGGTGTGATTGGAGCTGGTCGTATTGGATCTGCTTATGCTAGAATGATGATTGAAGGGTTCAAGATGAATCTAATCTATTACGATCTCTACCAAGCCACACGTCTAGAGAAGTTCGTTACAGCTTATGGTCAGTTCTTGCAAGCCAGCGGTGAACAACCTGTTACCTGGAAACGTGCATCATCAATGGACGAGGTCCTTCAAGAAGCCGATGTTATAAGTCTACATCCAATATTGGACAAAACAACTTATCATCTCATCAACAAAGAAAGGCTTTCGAAGATGAAGAAGGAAGCAATCCTGATAAACTGCAGTCGAGGACCTGTGGTTGATGAAGAAGCACTTGTGGAGCATTTGAAGCAAAATCCCATGTTCCGAGTAGGTCTTGATGTTTTTGAGGATGAGCCGTACATGAAACCTGGCCTAGCCGACATGAAAAATGCCATTGTTGTGCCTCATATTGCTTCAGCATCAAAGTGGACTCGTGAAGGAATGGCCACACTTGCTGCATTAAACGTACTGGGAAAAGTAAAAGGGTATCCAGTTTGGTCGAATCCGAACGCAGTAGACCCGTTTTTGGACGAGAACTCACAGCCTCCAGCAGCATCCCCAAGCATTGTCAATGCGAAAGCACTAGGACTGCCAGTTGCAAAGCTCTAGAGATGGTCCATAATCTATTGGATGACATCCCTTTGATTATCTACATGCATGTATATTGTTTATGCTTACTACCGTTATGTATGTTTACAATGTGCAAGTGAGATTGTATACAGTATGTTGTGCTTAATTAACATCTCATTTACTTCGAACATTAACGATACACATTATCTCGTATTGAACACTTAAAGTTGTTCTATTTTATGATTGTCGACATCGTTTTTTTAATGGATCAATGAGTTTTAAGAACAAGAAAAATACAACTATGAGTGATGGACA
>Aparvifolia_TRINITY_DN8113_c0_g1_i1-AT1G68010
AACAACACAACTCAAATAAAACCATTCCCTCCACTCACTTATAATACTCCTTCTCACACCCAATCAACCTATTCAGCAATTTGAAAAACCATCTAGACAGTGGTCATTCAAGCTCACTCTCATTCTCCATTTTTTTCCTGAAATGGCAAAACCAGTTTCGATTGAAGTATGGAACCCGAATGGGAAATATAGAGTTGTTAGCACGAAATCTATGCCCGGTACACGTTGGATTAATCTGTTGGTTCAACAAGATTGTCGTGTTGAAATATGCACGGAGAAGAAAACAATATTGTCTGTTGAAGATATCATTGCTTTGATTGGAACTAAGTGTGATGGAGTTATCGGTCAGCTGACAGAAGATTGGGGAGAGACGTTGTTTTCAGCATTGAGCAAAGCAGGAGGGACGGCTTTCAGCAACATGGCTGTGGGTTACAACAATGTTGATGTCGAAGCAGCAACCAAGTATGGTGTTGCTGTTGGAAACACTCCTGGTGTGCTTACAGAGACAACAGCAGAGTTAGCAGCATCACTTTCTCTTGCTGCTTCAAGAAGGATAGTTGAAGCCGATGGGTTCATGAGGGCTGGCTTATATGATGGATGGCTTCCTCATCTGTTTGTAGGGAACTTGCTTAAAGGACAAACTGTTGGTGTGATTGGAGCTGGTCGTATTGGATCTGCTTATGCTAGAATGATGATTGAAGGGTTCAAGATGAATCTAATCTATTACGATCTCTACCAAGCCACACGTCTAGAGAAGTTCGTTACAGCTTATGGTCAGTTCTTGCAAGCCAGCGGTGAACAACCTGTTACCTGGAAACGTGCATCATCAATGGACGAGGTCCTTCAAGAAGCCGATGTTATAAGTCTACATCCAATATTGGACAAAACAACTTATCATCTCATCAACAAAGAAAGGCTTTCGAAGATGAAGAAGGAAGCAATCCTGATAAACTGCAGTCGAGGACCTGTGGTTGATGAAGAAGCACTTGTGGAGCATTTGAAGCAAAATCCCATGTTCCGAGTAGGTCTTGATGTTTTTGAGGATGAGCCGTACATGAAACCTGGCCTAGCCGACATGAAAAATGCCATTGTTGTGCCTCATATTGCTTCAGCATCAAAGTGGACTCGTGAAGGAATGGCCACACTTGCTGCATTAAACGTACTGGGAAAAGTAAAAGGGTATCCAGTTTGGTCGAATCCGAACGCAGTAGACCCGTTTTTGGACGAGAACTCACAGCCTCCAGCAGCATCCCCAAGCATTGTCAATGCGAAAGCACTAGGACTGCCAGTTGCAAAGCTCTAGAGATGGTCCATAATCTATTGGATGACATCCCTTTGATTATCTACATGCATGTATATTGTTTATGCTTACTACCGTTATGTATGTTTACAATGTGCAAGTGAGATTGTATACAGTATGTTGTGCTTAATTAACATCTCATTTACTTCGAACATTAACGATACACATTATCTCGTATTGAACACTTAAAGTTGTTCTATTTTATGATTGTCGACATCGTTTTTTTAATGGATCA
>Calea_TRINITY_DN7855_c0_g1_i1-AT1G68010
GAATGGCGAAACCAGTTTCCATTGAAGTATGGAACCCTAATGGGAAATACAGAGTTGTTAGCACAAAACCCATGCCTGGTACACGTTGGATTAATCTGTTGGTTCAACAAGATTGCCGTGTTGAAATATGCACAGAGAAGAAAACCATACTGTCTGTTGAAGATATCATTGCTTTGATTGGAAATAGGTGCGATGGAGTTATCGGTCAGTTGACAGAAGATTGGGGAGATGAATTGTTTTCAGCATTGAGCAAAGCAGGAGGGAAGGCTTTCAGCAACATGGCTGTGGGCTACAACAATGTTAATGTTGATGCAGCAACCAAGTATGGTGTTGCTGTTGGAAACACACCTGGTGTGCTTACAGAGACCACAGCAGAGTTAGCAGCATCACTTTCTCTTGCTGCTTCTAGAAGGATAGTTGAAGCTGATGAATTCATGAGGGCTGGGTTATACGATGGATGGCTTCCTCATCTGTTTGTGGGAAATTTGCTTAAAGGACAAACTGTTGGTGTGATTGGAGCTGGTCGTATTGGATCTGCTTATGCTAGAATGATGATTGAAGGGTTCAAGATGAATCTAATCTATTATGATCTCTACCAAGCCACCCGTTTAGAGAAGTTTGTTACAGCTTATGGTCAATTCCTGAAAGCCAATGGAGAACAACCTGTTACCTGGAAACGAGCATCATCGATGGATGAAGTTCTTCAAGTAGCCGATGTGATAAGTCTACATCCAGTGTTGGACAAAACAACTTATCATCTCATCAACAAAGAAAGGCTTTCGAAGATGAAGAAGGAAGCGATCCTTATAAACTGCAGCAGAGGACCTGTGGTTGATGAAGAAGCTCTTGTGGAGCATTTGAAACAAAATCCCATGTTCCGAGTTGGTCTTGATGTTTTTGAGGATGAGCCATACATGAAACCTGGCTTAGCCGACATGAAAAATGCCATTGTTGTTCCTCATATTGCTTCTGCATCAAAGTGGACTCGTGAAGGAATGGCCACACTTGCTGCATTAAACGTTCTGGGAAAAATAAAAGGGTATCCAATTTGGTCAAACCCGAATGCAGTTGACCGTTTTCTGGACGAGAAGTCACCACCCCCATCAGCATGCCCTAGCATTGTCAATGCTAAAGCAGTTGGACTGCCCGTTTCAAAGCTCTAAAGGTGGTCTAAACCTCTGTCAGTACTCTATGTGTACAATGTACAAGTGAAATTGTATTGGATATATGATGAAATTAAGACCCGTGATGAAAATAATTTGAAACAAGGTTATTTGAAGCAAGTTTTGTTGGGACCAATTGGCTTGCTATTTTTTAGCAGATCAAGATGCTTAATAAAACTAAAACAAGAACATAATATCAATTTCTCGTTTTGTATGCACAAAAAAAAATTCTGCTATTCTGTTG
>Baccharis_TRINITY_DN1323_c0_g1_i1-AT1G68010
CTCGCCTCCATCCTCACCCCACGATAACCCCATGCACCATAACTCACTCACCCTACACGTACCTCATCTCATTCCAACCCATAATCAAATACACAAATCAAAAAATTCCCTCCACTCAATTACACTAGCCCTTCCCACACCCAATCAACCTGGAACACACTTTCAAAAACCTTAGGAGACTGATCAAACAAACCTCACACTCACTTTCAACTTTACTAGCTACTAAAAATATGGCAAAACCAGTTTCCATTGAAGTTTGGAATCCTAATGGCAAATACAGAGTAGTCAGCACCAAATCCATGCCCGGTACTCGTTGGATTAATTTGTTGGTCCAACAAGATTGTCGTGTTGAAATATGCACAGAGAAGAAAACGATATTGTCTGAGGAAGATATCATTGCTTTGATTGGAAATAAGTGTGATGGAGTCATTGGTCAGTTGACAGAAAATTGGGGAGAGACTTTGTTTTCGGCTTTGAGCAAAGCAGGAGGGAAGGCTTTCAGCAACATGGCTGTGGGTTACAACAATGTTGATGTCGATGCAGCAACCAAGTATGGTGTTGCTGTTGGAAACACTCCTGGTGTGCTTACAGAGACCACAGCAGAGTTAGCAGCATCACTATCTCTTGCTGCTTCAAGAAGAATAGTCGAAGCTGATGGGTTCATGAGGGCTGGCTTGTATGATGGATGGCTTCCCCATTTGTTTGTGGGAAATTTGCTTAAAGGACAAACCGTTGGTGTGATTGGAGCTGGTCGTATTGGATCTGCTTATGCTAGAATGATGATTGAAGGGTTCAAGATGAATCTAATCTATTACGATCTCTACCAAGCTACACGTCTAGAGAAGTTTGTTACAGCTTATGGTCAGTTCCTGAAAGCCAGCGGCGAACAACCTGTTACCTGGAAACGGGCATCATCAATGGAGGAGGTTCTTCAAGAAGCCGATGTTATAAGTCTACATCCAATATTGGACAAAACAACTTACCATCTCATCAACAAAGAAAGGCTTTCGAAGATGAAGAAAGAAGCAATCCTAATAAACTGCAGTCGAGGACCTGTGGTTGATGAAGAAGCTCTTGTGGAGCATTTGAAGCATAACCCCATGTTCCGAGTTGGTCTTGATGTTTTTGAGGATGAGCCATACATGAAACCTGGCCTAGCTGACATGAAAAATGCCATTGTTGTGCCTCATATTGCTTCGGCATCAAAGTGGACTCGTGAAGGAATGGCCACACTTGCTGCGTTAAACGTACTGGGAAAAATAAAAGGGTATCCAACTTGGTCAAACCCGAACCAAGTAGACCCCTTTTTGGATGAGAACACACCACCCCCAGCAGCATCCCCGAGTATTGTCAATGCGAAAGCGCTAGGACTCCCTGTTGCAAAGCTCTAAGGTCTAAAATTATCTTGGATGGCAACGGTGTATCCCTTTGATTGCATGTATACTGTTATGCCCACTACTCTATGTATGTTTACAATGTGCAAGTGAAATTGTATTCAAATGTGGTCGTGCTACTTTTGGGTTCTAAAAACAAACTTATGAAATGGGGCCTTATAGATTACGAATTTTAC
>Cyclolepsis_TRINITY_DN475_c1_g1_i2-AT1G68010
CCCGTAGTCCTTTTTACAGCCAATCAATCCAACCCGCAATTTCAAAAAGCTTCAGGGCGAGCAAGCTCACACTCATTTCACCCGCTCAAGCACCACCCAATTCGTTCGCCATTCTCAAATTTTCTGAAATGGCGAAACCAGTTTCGATTGAAGTATGGAACCCTAATGGGAGATACAGAGTTGTTAGCACAAAATCCATGCCTGGTACACGCTGGATTAATCTGTTGATCCAGCAAGATTGTCGTGTTGAAATATGCACAGAGAAGAAAACCATCTTATCTGTTGAAGATATCATTGCTTTGATTGGAAATAAGTGCGACGGAGTTATCGGTCAGTTGACCGAAGATTGGGGAGAGACGTTGTTTTCGGCATTGAGCAAAGCGGGAGGGAAAGCTTTCAGCAACATGGCTGTGGGTTACAACAATGTTGATGTCAATGCAGCAACCAAGTATGGTGTTGCTGTTGGAAACACTCCTGGCGTGCTTACAGAGACCACAGCAGAGTTAGCAGCATCACTTTCTCTTGCTGCTTCAAGAAGAATCGTAGAAGCCGATGAGTTCATGAGGGCCGGTTTATATGATGGATGGCTTCCTCATCTGTTTGTGGGGAATTTGCTTAAAGGACAAACTGTTGGTGTGATTGGAGCTGGTCGTATTGGATCTGCATATGCTAGAATGATGATTGAAGGGTTCAAGATGAATCTAATCTATTATGATCTCTACCAAGCCACGCGTCTAGAAAAGTTCGTTACAGCTTATGGTCAATTCTTGAAAGCCAATGGTGAACAACCTGTTACCTGGAAACGAGCATCATCGATGGATGAGGTTCTTCAAGAAGCTGATGTCATAAGTCTTCATCCGATATTGGACAAAACAACTTATCATCTCATCAACAAAGAAAGGCTTTCGAAGATGAAGAAGGAAGCGATCCTTGTAAACTGCAGTCGAGGACCCGTGGTAGATGAAGAAGCTCTAGTCGAGCATTTGAAGCAAAACCCCATGTTCCGGGTAGGCCTTGATGTTTTTGAGGATGAGCCGTACATGAAACCCGGCCTAGCCGACATGAAAAACGCCATCGTTGTGCCTCATATTGCTTCGGCATCAAAGTGGACTCGCGAAGGAATGGCCACACTTGCTGCGTTAAACGTATTGGGAAAAATAAAAGGGTATCCAACTTGGTCAAACCCAAACCAAGTTGACTCTTTTTTGGATGCGAACTCGCCACCCCCCGCGGCATGCCCAAGCATTGTCAACGCGAAAGCGCTCGGATTGCCCGTTTCGAAGCTTTAAAGATGATTGATAATTCTCTTGGATAACAATGATATAATCCTTCGATTGTCGACATGTATTTCTTATGATCACTACTTTGTATATGTTACTATTTGCAATGAAATTCGATTAGTTTTATTGTTGTGGTTCGGAACTCGTTTATTTTGATTTGTAACATTTGGCCGAAAAAACCTTTTTTTTTTTTTTACCATAAAGTGGGACTAATGGGTAAAAATTGGTTAGAACAGTGATATAGTGATCAAATAAATGACTTTAGGCCA
>Eclipta_TRINITY_DN6405_c0_g1_i1-AT1G68010
CAATCAGCTACTTCATCAGCCCATCATAATTCCATGCACCATCATTCACTCACCCTAAACCGACCTCATCGATCCGTCCAAATCAAATCCAATGACTCTCCTCATTCAGTTACAGTAGCCCTTCCCACACCCGATCAACCAGCCAGCAATTTCAAAAAAGCTTCACACTGATCAAACTCAGACTCATTTATTCCTTCAATTTCAGGATTTTCTGAATGGCGAAACCAGTTTCAATTGAAGTATGGAACCCTAATGGGAAATACAGAGTTGTTAGCACAAAACCCATGCCCGGTACACGCTGGATCAATCTGCTCGTTCAACAAGATTGTCGTGTTGAAATATGCACAGAAAAGAAAACCATATTGTCTGTGGAAGATATCATTGCTTTGATTGGAAACAAGTGCGATGGAGTTATCGGTCAGTTGACAGAAGATTGGGGAGATGAATTGTTTTCAGCGTTGAGCAAAGCAGGAGGGAAGGCTTTCAGCAACATGGCTGTCGGTTACAACAACGTTGATGTCGATGCGGCAACCAAGTATGGTGTTGCTGTTGGAAACACACCTGGTGTGCTTACGGAGACCACAGCAGAGTTAGCAGCATCGCTTTCTCTTGCGGCTTCTAGAAGGATAGTGGAAGCCGATGGGTTCATGAGGGCTGGCTTATACGATGGATGGCTTCCTCATCTGTTTGTGGGAAATTTGCTTAAAGGACAAACTGTTGGTGTGATTGGAGCTGGTCGTATTGGATCTGCTTATGCTAGAATGATGATTGAAGGGTTCAAGATGAATCTAATCTATTATGATCTCTACCAAGCCACACGTTTAGAGAAGTTCGTTACAGCATATGGTCAATTCTTGAAAGCCAGCGGAGAACAACCTGTTACCTGGAAACGAGCATCATCGATGGATGAAGTTCTTCAAGTAGCCGATGTGATAAGTCTGCATCCAATATTGGACAAAACAACTTATCATCTCATCAACAAAGAAAGGCTTTCAAAGATGAAGAAGGAAGCAATCCTTATAAACTGCAGCAGAGGACCCGTGGTTGATGAAGAAGCTCTTGTGGAACACTTGAAACATAATCCTATGTTCCGAGTTGGTCTTGATGTTTTTGAGGATGAGCCATACATGAAACCTGGCTTAGCCGACATGAAAAATGCCATTGTTGTCCCTCATATTGCTTCTGCATCGAAGTGGACTCGTGAAGGAATGGCCACACTCGCTGCATTAAACGTACTGGGAAAAATAAAAGGGTATCCGACTTGGTCAAACCCGAATGCAGTTGACCCATTTTTGGATGAAAAGTCATCACCACCAGCAGCCTGCCCAAGCATTGTCAATGCTAAAGCACTTGGGCTGCCCGTTTCGAAGCTCTAAAGATGGTTTAAAGTTCTCTTGGATAACATTAACAACCTTTGGATTGCATGCGTTACGTGTTTATTGTTTATGCTCACTACTCTGTGTGTACAATGTGCAAGTGAAACTGCATTGGATATATGGTTAAACAGAAAAACATAAACAGGAAGATAAATATCAATTTCTCGTTTTGATGTCTACCAAAAGAACATATTTCTATTTCTTGAAGTGGGGAGTTTGAAAAATCTTGATCTTTTATGTGTGATCAAACTAAATGATCATAACAGACTTTTCTAAAATTAATGATGTGACAC
>Eutrochium_TRINITY_DN913_c0_g1_i1-AT1G68010
ATAAAGAACCACTTACGTGGCATCCAATGGTAACAGCCATATCCTCATTACTCCAAATGCAAAATGAGAGGTCCAAACCTTCGAAAACGCCATACCAATCAACTACTTAatcatccccatcatatcaccatgcaccatcatcactcaccctttcatcaACGAGTCAACACTCGAACGTCGATGACAATTCACATCTAACGGCCCACTCCACTCAATTACCGTAGTCCTTCCCACACAAGATCAACCCAACCAGCAATTTGAAAAAGCCTCAAGAGAGATCAAGCTCACTCATTCCTTCTCCAATTTTCAATGGCGAAGCCAGTTTCCATTGAAGTATGGAACCCTAATGGGAAATACAGAGTTGTTAGCACAAAACCCATGCCGGGTACACGCTGGATCAATCTGTTGGTTCAACAAGATTGTCGTGTTGAAATATGCACAGAAAAGAAAACCATACTGTCTGTTGAAGATATCATTGCGTTGATTGGAAATAAGGTCGATGGAGTTATCGGTCAGTTGACAGAAGATTGGGGAGATACATTGTTTTCAGCATTGAGCAAAGCAGGAGGGAAGGCGTTCAGCAACATGGCTGTTGGCTATAACAATGTTGATGTCGATGCTGCAACCAAGTATGGTGTTGCGATTGGAAACACACCTGGTGTGCTTACAGAGACCACAGCAGAGTTAGCAGCAGCACTTTCTCTTGCTGCTTCTAGAAGGATCGTTGAAGCCGATGGGTTCATGCGGGCTGGCTTATACGATGGATGGCTTCCTCATCTGTTTGTGGGAAATTTGCTTAAAGGACAAACTGTCGGTGTGATTGGAGCTGGTCGTATCGGATCTGCTTATGCTAGAATGATGATTGAAGGATTCAAGATGAATCTAATCTATTATGATCTCTACCAAGCCACACGTTTAGAGAAGTTTGTTACAGCTTATGGTCAGTTTTTGAAAGCCAGCGGAGAAGAACCTGTTACCTGGAAACGAGCATCATCAATGGATGAAGTTCTTCAAGTAGCCGATGTGATAAGTCTACATCCAATATTGGACAAAACAACTTATCATCTCATTAACAAAGAAAGGCTTTCGAAGATGAAGAAGGAAGCGATCCTTATAAACTGCAGCAGAGGACCTGTGGTTGATGAAGAAGCTCTTGTGGAGCATTTGAAACATAATCCCATGTTCCGAGTTGGTCTTGATGTCTTTGAGGATGAGCCATACATGAAACCTGGTCTAGCCGACATGAAAAACGCCATTGTTGTCCCTCATATTGCTTCTGCATCAAAGTGGACTCGTGAAGGAATGGCCACACTTGCTGCATTAAACGTACTGGGAAAAATAAAAGGTTATCCAACTTGGTCAAACCCGAATGCAGTTGACCCTTTCTTGGATGAGAAGTCGTCACCACCGCCAGCATGCCCAAGCATTGTCAATGCTAAAGCACTAGGACTGCCGGTTTCGAAGCTCTGAAGATGGTCTCAAATTGTATTGGATAACATTTAACAACCTTTGATTGTCTACGTGTATATTGCTTATGCTCAGTACTCTTATATGTACAATTTATAAGTGAAATTGTATTCGATGTATGGTGAAATTAAGACTCATGGATAAACAACTTCCTGAAACAAGGTTATTTGGAACAAATTTTGTTGGCCC
>Hecastocleis_TRINITY_DN2923_c0_g1_i1-AT1G68010
CACCCCACCATATCAACATGCACCATCGCCTCGTTCATCCTACACGCACCCATCAATCAGTCAAAATCAAAAAGTCAAAAAAATCAAACGAGTGCCTCCACTCCATAGAGTAGTCCTTCCCACAGACAATCAATCCAACCGGCAATTTCAAAAAGCTTCACAGTGATCAAGCTCCCACACTCATTTCACCCGCTCAAGCACACCCCATTTTCAAAATTTCTGAAATGGCAAAACCAGTCTCGATTGAAGTATGGAACCCTAATGGGAAATACAGAGTTGTTAGCACGAAATCCATGCCCGGTACACGCTGGATTAATCTATTGATCCAACAAGACTGTCGTGTTGAAATATGCACAGAGAAGAAAACCATATTGTCTGTTGAGGATATCATTGCTTTGATTGGAAACAAGTGCGATGGGGTCATCGGACAGTTGACCGAAGATTGGGGAGAGACATTGTTTTCTGCATTGAGCAAAGCAGGAGGGAAAGCTTTCAGCAACATGGCTGTGGGTTACAACAATGTTGATGTCAATGCAGCAACCAAGTATGGTGTTGCTGTTGGAAACACTCCTGGTGTGCTTACAGAGACCACAGCAGAGTTAGCAGCCTCACTATCTGTTGCTGCTTCAAGAAGAATCGTTGAAGCTGATGGGTTCATGAGGGCTGGCTTATATGACGGATGGCTTCCTCATCTGTTTGTGGGGAATTTGCTTAAAGGACAAACTGTTGGTGTGATTGGGGCTGGTCGTATTGGATCTGCGTATGCTAGAATGATGGTCGAAGGTTTCAAGATGAATCTGATCTATTACGATCTGTATCAAGCGACACGTTTAGAAAAGTTTGTTACAGCTTATGGTCAATTCTTGAAAGCCAGCGGAGAACAACCTGTTACTTGGAAACGAGCATCATCGATGGACGAAGTTCTTCAAGAAGCCGATGTTATAAGTCTACATCCGATATTGGACAAGACAACTTATCATCTCATCAACAAAGAAAGGCTTTCGAAGATGAAGAAGGAGGCGATCCTTGTAAACTGCAGTCGGGGACCCGTGGTCGATGAAGAAGCTCTTGTCGAGCATTTGAAGCAAAATCCCATGTTCCGGGTAGGTCTTGATGTTTTCGAGGATGAACCATACATGAAACCTGGCCTAGGCGACTTGAAAAACGCCATTGTCGTGCCTCATATTGCTTCGGCATCAAAGTGGACTCGCGAAGGAATGGCCACACTTGCTGCGTTAAACGTACTGGGAAAAATAAAAGGGTATCCAACTTGGTCAAACCCGAACCAAGTGGACCCTTTTTTGGACGAGAACTCGCCACCCCCATCAGCATGCCCGAGCATTGTCAATTCGAAAGCTCTAGGATTGCCCGTTTCAAAGCTCTAAAGATGGTCGATAATCATCTCGGATAACGACAACATATTCCTTTGATTCTCTACGTTGCTTCCTTCAAATCTCTACATGTATATTGTTCATGGTCACTTCTTTATGTATGTTACAATGTGCAATAAAGTTGGATTCAATTTACGGTTATGGCTCAAATCTTGTTTATTTTAATTCGTATAAGCCGTTTTGTAATGGGTGAAACAATTGCCTAGTGATCAAGGTTTTTAGGCACGCATTGGCATGCTAGGTGGTCATTATTTGATCACGAGATTTAGTGTG
>Hyalis_TRINITY_DN4049_c0_g1_i2-AT1G68010
CTCCATTCAATCCAGTGGTCCTTCCCACATCCAATCAACCCACCAGCACTTTGAAAAAGCTTGAATGTGATCAAGCTCACACTCATTTCACCCGCTCAACCACACCCCATTCGTTCGCCATTTTCAAATTTTCTGAAATGGCGAAGCCAGTTTCGATTGAGGTTTGGAACCCTAATGGGAAGTACAGAGTTGTTAGCACAAAATCAATGCCCGGTACACGCTGGATTAATCTATTGATTCAACAAGACTGCCGGGTTGAAATATGCACAGAGAGGAAAACGATATTGTCCGTTGACGACATCATTGCTTTGATCGGAAATAAGTGCGACGGAGTTATCGGTCAGTTGACCGAAGATTGGGGAGAGACCTTGTTTTCAGCATTGAGCAAAGCTGGAGGAAAAGCTTTCAGCAACATGGCTGTGGGTTACAACAATGTTGATGTTGATGCAGCGACGAAGTATGGTGTTGCTGTTGGAAACACTCCTGGTGTGCTTACAGAGACCACAGCAGAGTTAGCAGCTTCTCTTTCTCTTGCCGCTGCAAGAAGAATCGTCGAAGCCGATGGGTTCATGCGGGCCGGCTTATACGATGGATGGCTTCCTCATTTGTTTGTGGGGAACTTGCTTAAAGGACAAACTGTGGGTGTGATTGGTGCTGGTCGTATTGGATCTGCATATGCTAGAATGATGATTGAAGGGTTCAAGATGAATCTAATTTATTACGATCTGTATCAAGCCACACGTCTAGAAAAATTTGTCACAGCTTATGGTCAATTCTTGAAAGCAAACGGCGAACAACCAGTTACTTGGAGAAGAGCGTCATCGATGGACGAGGTTCTTCAACAAGCTGATGTCATAAGCCTTCATCCAATATTGGACAAAACAACTTATCATCTCATCAACAAAGAAAGGCTTTCGAAGATGAAGAAGGAAGCGATCCTTATAAACTGTAGTCGGGGTCCTGTGGTTGACGAAGAAGCACTTGTTGAGCATTTGAAGCACAACCCCATGTTCCGAGTTGGTCTTGATGTCTTTGAGGACGAACCCTACATGAAACCCGGACTAGCTGACATGAAAAACGCCATTGTCGTGCCTCATATTGCTTCAGCCTCGAAGTGGACTCGTGAAGGGATGGCCACGCTTGCTGCATTGAACGTATTGGGGAAAATCAAAGGTTACCCGATATGGTCAAACCCGAACCAAGTGGACTCTTTCTTGGACGAGAGCTTGACACCGCCAGCAGCCTGCCCGAGCATTGTCAACGCGAAAGCGCTAGGATTGCCTGTCTCGAAGCTTTAAAGATGATCGACAATCCTGTTTGATAACAACGATGTATTCCTTTGTTGTTGGTATGTATATTGCTTATGGTGACTACTTTATCGTAAGCTACAATTTGCAATGAAATTGCTTTCAATTTATGGTTGTGATTTAAACTCATTTTTTTTGTTAACTGATCTAATCACTTTATATATTGATTATACATAGG
>Marshallia_TRINITY_DN6771_c0_g1_i1-AT1G68010
CGCAAAATGAAAGGTCCAAACTTTCGAAAACTCCTGCACCAATCGTCTACATCATCATCCCATTATGATTCGATCCACTGCACTCACTCACCCTGGACTGTACCCCATCAAACAGCCAATATTTAACGAAAAATCGAATCGAATGACTCCCTATACTCAATTACAGAAGTCTCTCCCGCAGCCGATCAAGTGATCAACCCAACCAGCATTTTGAAATAGCTTCAGAGCATAGGCTCATTTCACCCGCTTAGTCCTTCTCCAATCTCAAGTTTCTGAATGGCGAAGCCCGTTTCCATTGAAGTATGGAACCCTAATGGGAAATACAGAGTTGTTAGCACAAAACCCATGCCGGGTACACGCTGGATTAATCTGTTGGTTCAACAAGATTGTCGTGTTGAAATTTGCACAGAGAAGAAGACGATATTGTCTGTTGAAGATATCATTGCTTTGATCGGAAATAAGTGCGACGGAGTTATCGGTCAGTTGACAGAAGACTGGGGAGACACATTGTTTTCAGCATTAAGCAAAGCAGGAGGGAAGGCTTTCAGCAACATGGCTGTGGGTTACAACAATGTTGATGTTGAGGCAGCAAACAAGCACGGTGTTGCTGTTGGAAACACGCCTGGGGTGCTTACAGAGACCACAGCAGAGTTAGCAGCATCACTTTCTCTTGCTGCTTCTAGAAGGATAGTTGAAGCCGACGGGTTCATGAGGGCTGGCTTATATGATGGATGGCTTCCGCATCTGTTTGTGGGAAATTTGCTTAAAGGACAAACTGTTGGTGTGATTGGAGCGGGGCGTATTGGATCTGCTTATGCTAGAATGATGATTGAAGGGTTCAAGATGAATCTAATCTATTATGATCTCTACCAAGCCACACGTCTAGAAAAGTTTGTTACAGCTTATGGTCAATTCTTGAAAGCCAGTGGTGAACAACCGGTTACATGGAAACGAGCATCATCCATGGATGAAGTTCTTCAAGTAGCCGATGTGATAAGTCTTCATCCAATATTAGACAAAACAACTTATCATCTCATCAACAAAGAAAGGCTTTCGAAGATGAAGAAGGAAGCGATCCTTATAAACTGCAGCAGAGGACCCGTGGTTGATGAAGAAGCTCTTGTTGAGCATTTGAAACAGAATCCCATGTTTCGGGTCGGTCTTGATGTTTTTGAGGATGAACCATACATGAAACCTGGCCTAGCCGACATGAAAAATGCCATTGTTGTCCCTCATATTGCTTCTGCATCAAAGTGGACTCGTGAAGGAATGGCTACCCTTGCTGCGTTAAACGTACTGGGAAAAATAAAAGGGTATCCAACTTGGTCAAACCCGAATGTAGTTGACCAGTTTTTGGATGAAAACTCGCCGCCCCCAGCAGCATGCCCGAGCATTGTCAATGCTAAAGCACTCGGACTGCCCGTTTCAAAGCTCTAAAGATTGTTTGAATTTCTCTTGGATGACATTAACAACCTATGATGGTCTACATGTATATTGTGTATGTTGGCTACTCTATGTAAGATGTACAAGTGATATTGTATACAATATATATGGTTGTGCTTCACTTGTTGATTACTCCGACCCGTATGGTTGACTCATGGATGAAGATTTGTTCAAACTCGGAT
>Centrapalus_pauciflorus_TRINITY_DN16295_c0_g1_i1-AT1G68010
CCCACACCCAATTAACCCAACCAGCAATTTGAAAAGGCTTCAGCTGATCAACCTCACTCTCATTTCACCCGCTAATTCCTTCTCCATCTTCGAAAATTTTCTGAAATGGCGAAACCAGTTTCTATTGAAGTATGGAACCCTAATGGGAAATACAGAGTTATTAGCACAAAACCCATGCCCGGTACACGCTGGATCAATCTATTGATTCAGCAAGATTGTCGTGTCGAAATATGCACAGAGAAGAAAACGATATTATCTGTTGAAGACATCATTGCTTTGATTGGAAATAAGTGCGATGGAGTCATCGGGCAGCTGACGGAAGATTGGGGAGAGACTTTGTTTGCGGCATTGAGCAAGGCAGGAGGGAAGGCTTTCAGCAACATGGCTGTGGGTTACAACAATGTTGATGTTGATGCAGCAACCAAGCATGGTGTTGCAGTTGGAAACACTCCTGGTGTGCTTACAGAGACCACAGCAGAGTTAGCAGCATCACTTTCTCTTTCTGCTTCAAGAAGGATTGTCGAAGCGGATGGATTCATGAGGGCTGGCTTATACGATGGATGGCTTCCTCATCTGTTTGTGGGAAATTTGCTCAAAGGACAGACTGTTGGTGTGATTGGAGCTGGTCGTATTGGATCTGCATATGCTAGAATGATGATTGAAGGGTTCAAGATGAATCTAATCTATTATGATCTCTACCAAGCCACACGTTTAGAGAAGTTCGTTACAGCTTATGGTCAATTCTTGAAAGCCAGTGGTGAACAACCTGTTACCTGGAAACGAGCATCATCGATGGATGAGGTTCTTCAAGAAGCCGATGTCATAAGTCTACATCCAATATTGGACAAAACAACCTATCATCTCATCAACAAAGAAAGGCTTTCAAAGATGAAGAAGGAAGCGATCCTTATAAACTGCAGTCGAGGACCTGTGGTTGATGAAGAAGCTCTTGTCGAGCATTTGAGGCAAAACCCCATGTTCCGAGTAGGTCTTGATGTTTTTGAGGATGAGCCATACATGAAACCTGGCCTAGCTGACATGAAAAATGCCATTGTTGTGCCTCATATTGCTTCGGCATCAAAGTGGACTCGCGAAGGAATGGCCACACTTGCTGCCTTAAACGTACTGGGAAAAATAAAAGGGTATCCAACTTGGTCAAACCCGAACCAAGTAGACCCGTTTTTGGACGTGAACTCGCCACCCCCAGCAGCATGCCCAAGCATCGTCAACGCAAAAGCTCTAGGATTACCCATTTCGAAGCTCTGAAGATGATGGATGAATAACAACGATGTATTCATTTGATTGTATATCGCTTATGCTCACTACTCTATGTATTGTATGCCTACGATGTGCAAGTGAAGTTGCATTCAATATGTGGTGTCATTGTCACTGTCACGTACATGTTTGGCTGGTTCAAATCAATTTATAAAATATATAATAATTATTTTAATACAAAAAAAAA
>Chaptalia_TRINITY_DN8379_c0_g1_i3-AT1G68010
TCAGGTTGTTCAAATCAAACGGGTGACTCCACTCAATACAGTAGTCCTTCCCACATCCAATCAACCCAACCACCAATTTGAAAAGGCTTGGACGCGATCAAGCTCACACTCATTTCACCCGCTCAGACGCACTCAATCCGTTCTCCGATTTCAAAATATTTCTGAAATGGCGAAACCAGTTTCGATTGAAGTGTGGAACCCTAACGGGAAATACAGAGTTGTTAGCACAAAATCCATGCCGGGTACACGCTGGATTAATCTATTGATCCAACAGGATTGTCGTGTTGAAATATGCACAGAGAAGAAAACCATATTGTCCGTTGAAGACATCATTGCGTTGATTGGAAATAAGTGCGATGGAGTTATCGGTCAGTTGACGGAAGATTGGGGAGAAACATTATTTTCGGCATTGAGCAAAGCAGGAGGGAAAGCTTTCAGCAACATGGCTGTCGGTTACAACAATGTTGATGTTGATGTGGCAACCAAGTATGGCGTTGCTGTTGGAAACACTCCTGGTGTGCTTACAGAGACCACAGCAGAGTTAGCAGCTTCACTCTCTCTTGCTGCTTCAAGAAGAATCGTGGAAGCCGATGAGTTCATGAGGGCCGGCTTATATGATGGATGGCTTCCTCATTTGTTTGTGGGGAACTTGCTTAAAGGACAAACTGTTGGTGTGATTGGAGCTGGTCGTATTGGGTCTGCGTACGCTAGAATGATGATTGAAGGGTTCAAGATGAATCTAATCTATTATGATCTTTATCAAGCCACCCGTCTTGAAAAGTTCGTTACAGCTTATGGTCAATTCTTGAAAGCCAATGGCGAACAACCTGTTACCTGGAAACGAGCATCATCTATGGACGAGGTTCTTCAAGAAGCCGATGTCATAAGTCTTCATCCAATATTGGACAAAACAACTTATCATCTCATCAACAAAGAAAGGCTTTCGAAGATGAAGAAGGAAGCTATCCTGATAAATTGCAGTCGGGGACCTGTGGTTGATGAAGAAGCTCTTGTGGCGCATTTGAAAGAAAACCCCATGTTCCGAGTTGGTCTTGATGTTTTTGAGGATGAACCGTACATGAAACCTGGCCTAGCCGACATGAAAAACGCCATTGTCGTGCCTCATATTGCTTCTGCCTCAAAGTGGACTCGGGAAGGCATGGCCACGCTTGCTGCATTAAACGTATTGGGGAAAATCAAAGGGTACCCAACTTGGTCGAACCCAAACCAAGTAGACTCCTTTTTGGACGAGAACTCGCCGCCTCCTGCTGCATGCCCGAGCATTGTCAACGCCAAAGATCTAGGAATGCCCGTTTCCAAGATTTAAGGAGGGTCGATGACTTATTATTCTGTTGGATAAGATAAGAATGTATATGTATATTGTTTATGGTATTGGTCACTACTCTATGTATGTTACAAATTTGCAATCTAACATTTATTTTCCTATGCAAATTCAAATTGGTCGACTATAAAATAGGACCGATGGGTATGAAATGGTTGGAATAGGACTGTGTACTATTAGTTTTTTCTGTTACATAATTATAAACTAATTATATTACTTGTGAAAATGTAAAAATTGCATTGCAATT
>Flaveria_sonorensis_TRINITY_DN10908_c0_g1_i2-AT1G68070
GCGGCGAGCCGACTGGGGCTATTCTAAGCCCGTCGTCGCCCTAGACATGACGTGGAACCTCGCCTTCGTTGCGGTTTCGGTGGTTCTGTTGATGTGCACGTTGGACGAGAACCCGAATGTGCCGGTTAGGGTTTGGATCTGTGGCTATGCGCTGCAGTGTGCGTTGCATGTTGTGCTCGTGTGGTTGGAGTACAGGAGGAGGAACCGGAGACCGCAGGAGGAGGAGGTTGCAGGGGGGAGTGATTTGAACTTGATTGATAGTGAGGAGGATGAAGGGAGGAATGGGGATGTGTTGATTTCTAATCGAATCAGCTACACTAAAAGATGTGAAAATCTTAATACTATGGTATCATTTGTCTGGTGGCTAATTGGCTTCTACTGGATGGTCTCTGGTGGTGAGATTCTTCTGCACCGTGCTCCACGTCTGTACTGGGTGACCGTGGTGTTTTTAGCCTTCGATGTGTTCTTTGCCATCTTCTGTGTTGTTTTGGCTTGCTTAATAGGGATTGCTCTTTGCTGTTGCTTGCCCTGCATAATTGCTATTCTGTATGCAGTTGCTGGCCAGGAAGGTGCATCAGATGCAGACCTCAGTGCCCTTCCCAAATACAGATTTCAGGCGTCGAAAGATAATGAGGACAGCCCTGATGTGGGAGCAGGTAGAATGGTTCCTGTTGAATCAAATGTTGGTTATTTAGCCGTTGAACGTGTTCTTCTCCCCGAGGATGCTGACTGCTGCATTTGTCTAAGCACATATGAAGATGGAGCGGAACTTCATTCGCTTCCTTGCAACCATCATTTCCATGCTACATGCATTGTGAAATGGCTGAAGATGAATGCAACTTGTCCACTTTGCAAGTACAACATCCTAAAGGGAAATGAGCAAGTTTGAAAAGCGCTTTAGTCAACATGCGTGTATGTATTTATTCATGTACATGAGGAAATGTAAACAAATAAACCCATGATGACAACAGATTTTGACCATTGCTTGTGTTGTTTTTTTGTATGAGTTTGGTCCTCTTGGTACAAATGAACACGATAATGTTTGCATTTTATAGGATTAATTTCAATAGTATATTTGTGTAGG
>Leontopodium_alpinum_TRINITY_DN13224_c0_g1_i1-AT1G68070
CGCTGACCCAAGTTTAGAAAGAAGTTTCAAGATGTCAAGGGAAACCATCACCACCACCGCACCGTTACTCCGGCCACGTCAACCCACCGGCGAATCTCAAACAAGACCTCACACACTCGCTCTTCTTTTGGGTCGTGCATCAGGACGTCATGGTGCGTCTTCTATGCTTGTTCGCGAAACAGCAGCGCGACAGCTTGAAGAACGCCGAGCCGATTGGGGCTATTCAAAACCTGTTGTAGCCCTAGATATGACCTGGAACCTTGCATTCGTTGCGGTTTCTATTGTTTTACTAATTTGTACCGTCGATGAGAAACCCAACGTCCCCATTAGGGTTTGGATCTGCGGTTATGCGTTCCAGTGTGCGGTTCATGTGGTTCTTGTGTGGTTGGAGTATACAAGAAGAAATAGAAGACAGGTACGTAATGATGATAGTGAAATCACATCAACAaatgataatgatagtgacgatgatgatgaaaggatTGGGGCTTTTTTGACTTCAAATAGAATCAGCTACACTAAAAGATGTGAAAATCTTAATACGATGGTATCATTCGTCTGGTGGCTAGTTGGCTTCTACTGGATGGTCTCTGGTGGCGAGATTCTTATGCACAGTACTCCACGTCTGTACTGGTTGACCGTGGTCTTTTTGGCATTTGATGTGTTCTTTGCCATCTTCTGTGTTGTTTTGGCATGTTTAATTGGGATTGCTCTTTGCTGTTGCTTGCCCTGCATCATTGCAATTCTGTATGCAGTTGCTGGCCAGGAAGGTGCATCAGAGGCAGACCTCAGTGTCCTTCCCAAATACAGATATCAGGTGTTGAGTGACAATGAGGACAAGCCTGATGCAGGAGCTGGTAGAATGGTTCCTGTTGAATCCAATGTTGGATACTTGGCTGTTGAACGCGTTCTTTTACCTGAGGATGCTGAGTGCTGTGTATGTCTAAGCACATACGAAGATGGAACAGAGCTTCATTCGCTTCCTTGCAACCATCATTTCCATGCTACATGCATTGTGAAATGGCTGAAGATGAACGCAACTTGCCCCCTTTGCAAATACAACATACTCAAGGGAAATGAACAAGTTTAAACATTTGAATTCGACTCTACATGCGCATGCTACTATGTATTTATCGACGTACAGGAGGAAATGTAGCTTTGGTAAATGAGGAAGAAACCATAATAAATCCTTGCATGTAATAGCTCGACATCGACCGCTACTTATATTGTTTTTG
>Calea_TRINITY_DN1199_c0_g1_i1-AT1G68070
TTCTTCTCGGCCGTGCTTCCGGACGCCATGGAGCGTCTATGCTTGTTCGCGAGACTGCAGCACGACAGCTAGAGGAGAGACGAGCCGATTGGGGCTATTCAAAACCTGTTGTTGCGTTAGACATGACATGGAACCTTGCGTTCGTTGCGGTTTCGGTTGTTTTGTTGCTGTGCACGTTGGAGGAGAAACCGAACGTGCCAATTAGGGTTTGGATCTGCGGTTATGCGTTGCAGTGTGCGTTGCATGTGGTTCTGGTGTGGTTGGAGTATAGGAGGAGAAATAGGAGATCGCAGGAAGACGAAATTGCAGGAGGAAGTGATTCGAACTTAAACGATAGTGAGGAAAACGAAGGAAGGAATGAGGCTCTCTTGATTTCCAATAGAATCAGCTACGCTAAAAAATGTGAAAATCTTAATACAATGGTATCGTTTGTCTGGTGGCTCATTGGCTTCTACTGGATGGTCTCTGGTGGCGAGATTCTTCTTCACCGTGCTCCGCGTCTGTACTGGGTGACTGTGGTGTTTTTAGCCTTTGATGTGTTCTTTGCCATCTTCTGTGTTGTGTTGGCATGTTTAATAGGGATTGCTCTATGTTGTTGCTTGCCCTGCATAATTGCTATTCTGTATGCAGTTGCTGGCCAGGAAGGTGCATCCGATGCAGACCTCAGTGTCCTTCCTAAATACAGATTTCAGGCATCCAAAGATAATGAGGACAAACCTGATGTGGGAGCAGGTAGAATGGTTCCTGTTGAATCAAATGCTGGCTACTTAGCCGTTGAACGTGTTCTTCTACCTGAGGATGCTGACTGCTGCATTTGTTTAAGCACATATGAAGATGGAGCAGAGCTTCATTCACTTCCTTGCAACCATCATTTCCATGCTACATGCATTGTGAAATGGTTGAAGATGAATGCAACCTGCCCGCTTTGCAAGTACAATATTCTCAAGGGAAATGAACAGGTTTAAATAGCACTCGAGTCTGCATGCGCGCTACTGTGTATTTATTCGTGTACATGAGGAAATGTAAACAAATAAGTATGTGACACAACATAGATCTTGACCATTGCTTATGTTGTTTTTTGTATGAGTTTGGTCTTCTTGGTACAAATGATCAAAATAATGCTTACAGATATAGCATTAATTTCAGTAGTATATTTGTGTAACTGTTTGATGAACTCGGATTTATATTCTCCTTTGTATGTATAACATGTGTCACCTTATAGCAATTAATATTGTCTGCTTTACATAAAAA
>Eclipta_TRINITY_DN1249_c0_g1_i1-AT1G68070
AAAGAAAAACGCTTAATACGTTTTTAATATTTTCCGCCTGTTTTTTTTTGTCGTCCTAAAAGAAACCGTCTCATTCACATCCAACTTTGGAAGCTTCAAGATGGCGGAGACGTCAACGGAGACGACCACTGCACCATTACTCCGGCCACGGGAGGACGCCGCCGGCGAATCACCATCCGTAGCGAGGCCTAACGCACTCGCTCTTCTCTTAGGCCGTGCTTCGGGACGCCATGGACCGTCTATGCTGGTTCGCGAGACTGCCGCGCGACAACTAGAGGAGCGGCGAGCCGACTGGAGTTACTCAAAGCCGGTCGTTGCCCTAGACATGACGTGGAACCTCGCCTTCGTGGCGGTTGCGGTGGTTATGTTGATTTGCACATTGGATGAGCAACCGAACGTGCCGGTTAGGGTTTGGATTTGCGGTTACTCGTTGCAGTGTGCGGTGCATGTTGTGCTGGTGTGGTTGGAGTATAGAAGGAGAAATCGGAGAGTACGGGAAGATGAAGCTACAGAGGAAAGTGATTCGAATTTCAATGATAGTGAGGAAGATGAGGTTAGAATTGGGGCTTTTTTGACTTCTAATAGAATCAGCTACACTAAAAGATTTGAAAATCTTAATACTATGGTATCATTTGTCTGGTGGTTAATTGGATTCTACTGGATGGTCTCTGGTGGCGAGATTCTTCTGCACCTTGCTCCACGTCTGTACTGGTTGACCGTGGTGTTTTTAGCATTTGATGTGTTCTTTGCCATCTTCTGTGTTGCTTTGGCATGTTTAATTGGGATTGCTCTTTGTTGTTGCTTGCCCTGCATAATTGCTATTCTGTATGCAGTTGCTGGCCAGGAAGGTGCTTCAGAGGCAGACCTCAGTGCCCTTCCCAAATACAAATTCCAGGTGTCCAACAATAATGATGACAAGGCTGACGTGGGAGCAGGTAGAATGATTCCTGTTGAATCAAATGCTGGTTATTTGGCTGTTGAACGAGTTCTTCTACCTGAGGATGCTGACTGCTGCATATGTCTAAGTACATATGAAGATGGAGCAGAACTTCATTCGCTTCCCTGCAACCATCATTTCCATGCTCCATGCATTGTGAAATGGCTGAAGATGAACGCCACCTGTCCACTTTGCAAGTACAACATCCTCAAGGGAAATGAACAAGTTTAAAAAACACTCATGCCTGCATGTCCGCATGACTGTGTATTTATCCATGTACAGTAGGAAATGTAGCTTTGGTGAACAAATAAATATGCAACATTGATATATCAACATTGACCAGTGTTTATGTTGTTTTTTTGTAGGAGTTTGGTGTTGTTATAAACCGAAACTAATACTTACATATATAGCATTGATTTCAGTAGTATATTTTTCATCTTAATTATGTGTAGTGGCACCTCGGCATTGTATAAATCATGTAATGTAACACTTCACAATTTATAATCCAGAAGCAAATTATAAAAACATTTAGGGTCA
>Eutrochium_TRINITY_DN4558_c0_g1_i1-AT1G68070
AAAGAAGTCTGATTTTTGTTGTCCTACGAAACCCGCACATACCCATCCAACTTTTGGAAGTTTCAAGATGTCGGAGATGTCAACGGAGACGACCACCGCACCGTTACTCCGGCCACAGCAGGCCGCCGACGACTCACTATATGCCATCAGGGGTAGGCCTAACGCACTCGCTCTCCTCCTAGGCCGCGCTTCGGGACGCCACGGGGCGTCTATGCTGGTGCGCGAGACTGCAGCGCGACAGCTAGAGGCGAGCCGAGCCGACTGGGGCAACTCAAAACCAGTAGTAGCTCTAGACATGACATGGAACCTTGCTTTCGTGGCTGTTTCGGTGGTTATGTTGATTTGCACATTGGAGGAGAAACCGAACGTGCCGGTTAGGGTTTGGATTTGCGGTTATTCGTTGCAGTGTGCGGTGCATGTTGTGCTGGTGTGGTTGGAGTATAGAAGGAGGAATCGGAGAGCACAGGAAGACGAGACTACAGGTGGAAGTGATTCGAACGTCATTGATAGTGAGGATGATGAGGTTAGGATCGGGGCTTTTTTGACTTCTAATAGAATCAGCTACACTAAAAGATGTGAAAATCTTAATACAATGGTATCATTTGTCTGGTGGCTAATTGGCTTTTACTGGATGGTCGCTGGTGGTGAAATTCTTCTGCACCGTGCTCCACGTCTGTACTGGTTGACCGTGGTGTTTTTAGCATTTGATGTGTTTTTCGCCATCTTCTGTATTGTTTTGGCTTGTTTAATTGGGATTGCTCTTTGTTGTTGCTTGCCCTGCATAATTGCTATTCTGTATGCAGTTGCTGGCCAGGAAGGTGCTTCAGAGGCAGACATCAGTGCCCTTCCCAAATACAAATTCCAGGTGTCCAATGACGATGATGGCAAGCCTGATGTAGGAGCAGGTAGAATGATTCCTGTTGAATCAAATGTCGGTTATTTGGCGGTTGAACGCGTTCTTCTACCTGAGGATGCTGACTGCTGCATATGTCTTAGTACATATGAAGATGGAGCAGAACTTCATTCACTTCCGTGTAACCATCATTTCCATGCTACATGCATTGTGAAATGGCTGAAGATGAATGCCACCTGTCCACTTTGCAAGTACAACATCCTCAAGGGAAATGAACAAGTTTAAACAACACTCAAGTCTGCATGTGCGTGTTGCTATGTATTTATCCATGTACAGGAGGAAATGTAGCTTTTGTGAAGAAATAAGTATGCGACG
>Gaillardia_TRINITY_DN1033_c0_g1_i3-AT1G68070
GCGCGAGACTGCAGCGCGACAGCTCGAGGAGAGGCGAGCTGACTGGGGCTACTCTAGGCCCGTCGTCGCCCTAGACATGACATGGAACCTCGCCTTCGTCGCCGTTTCCGTGATTATGCTGTTTTGCACATGGCACGAGAAGCCCAACGTCCCGGTTAGGGTTTGGATTTGCGGTTATTCGTTGCAGTGCGCCTTACACGTTGTGCTCGTCTGGATGGAGTATAGAAGGAGAAATCGAAGAGCGCCTGATAGCGAAACTACAGGGGGAAGTGATTTGAACTTCAACGATAGTGAGGATGATGAGGTTAGGATTGGGGCCTTCTTGATTTCTAATCGAATAAGCTACACTAAAAGATGTGAAAATCTTAATACAATGGTTTCATTTGTCTGGTGGCTAATTGGCTTCTATTGGATGGTCTCTGGTGGCGAGATTCTACTGCACCGTGCTCCACGTCTGTACTGGTTGACCGTGGTGTTTTTAGCATTTGATGTTTTCTTTGCCATCTTCTGTGTCGTTTTAGCATGTTTAGTTGGAATTGCTCTTTGCTGTTGCTTGCCCTGCATAATTGCTATTCTGTATGCAGTTGCTGGCCAGGAAGGTGCTACCGAGGCAGACCTCAGTATCCTTCCCAAATACAAATTCCAGGCGTCTTCCAATGAGAGTGATGGAAAGCCTGAAGTGGGAGCAGGTAGAATGATTCCTGTAGAATCAAATGCTGCTGGTTATTTGGCCGTTGAGCGCGTTCTACTACCGGAGGATGCTGACTGCTGCATATGCCTCAGTGCATACGAAGATGGGGCCGATCTTCATTCGCTCCCGTGCAACCATCATTTCCATGCTACATGCATTGTGAAATGGCTGAAGATGAATGCGACGTGTCCGCTTTGCAAGTACAACATCCTCAAGGGAAATGAACAGCAGGTTTAAACATATGTATTTATCCATGTACATGAGGAGAAGTAGGTTTGGTGAACAAATAAATGTGCCCACCATCTACCATTGTTTATGTTGTTTTTTTTGTAGGAGTTTGGTCTTGTTGGTATAAATGAACGAAATAATGCTTGCATATAACATAGCATTAGTATATATTTATCATTTTGTATCGTTTAGTGGCG
>AT1G68070-AT1G68070
ATGTCTTCACCTGAATCACCTTCCGGTTCCGACTCATCCACACCACTTCTCCGTTCACGGCAATCATCACCACGTCGTCAACCTGTAATCGCGGTTCTATTAAATCGAGCTTCAGGACGACGAGGAGCTTCGATGGTGGTTAGAGAAACAGCTGCACAAGAGCTTGAAGAGCGACGAGCTGATTGGGGTTACTCGAAACCTGTTGTTGCTTTGGATATGCTTTGGAACACTGCTTTTGTTCTTGTTGCGATTGTTATGCTTTTGGTTTTTAAAGAAGAGAAGCCAAATGTTCCTATTAGGATTTGGATCTGTGGTTATGCGATTCAGTGTCTTGTTCATGTTGTCCTTGTTTGGCTTGAGTTTAGAAAGAGGAATGCTAGAAGCAGACCTGGAGATTTAGAAGCTGCTCAAGCTACGAATCAGGATAGTGAAGATGAAGACAACGATGAGAGGTTTCTGAGNNNNNNNNNNNNNNNNNNNNNNNNNNNNNNNNNNNNNNNNNNNNNNNNNNNNNNNNNNNNNNNNNNNNNNNNNNNNNNNNNNNNNCACTAAGACTTGTGAATCAATGAACACTATAATATCATTTGTCTGGTGGATTGTTGGATTCTACTGGCTTGTTTCTGGTGGTGATATCCTTCTGCAAAACGCGACGCATTTGTATTGNNNNNNNNNNNNNNNNNNNNNNNNNNNNNNNNNNNNNNNNNNNNNNNNNNNNNNNNNNNNNNNNNNNNNNNNNNNNNGTTAACCTTTGTTTTCCTTGCATTTGATGTGTTCTTTGCCATCTTTTGCGTTGTGCTGGCATGTCTTATTGGAATCGCCCTCTGTTGTTGCCTACCTTGTATTATTGCTCTTCTTTACGCCGTCGCGGGGCAGNNNNNNNNNNNNNNNNNNNNNNNNNNNNNNNNNNNNNNNNNNNNNNNNNNNNNNNNNNNNNNNNNNNNNNNNNNNNNNNGAGGGTGCATCAGAAGCAGATCTCAGCATCCTTCCCAAGTACAGGTTTCACACGATGAACAATGATGAAAAGCAAAGTGACGGTGGTGGGAAAATGATACCTGTGGATGCAGCGAGTGAGAATTTAGGAAACGAGCGTGTGCTTCTTCCCGAGGATGCTNNNNNNNNNNNNNNNNNNNNNNNNNNNNNNNNNNNNNNNNNNNNNNNNNNNNNNNNNNNNNNNNNNNNNNNNNNNNNNNNNNNGACTGTTGTATATGTTTGAGTTCATATGAAGATGGAGCAGAGCTGGTCTCACTTCCTTGCAACCACCACTTTCATTCTACGTGCATTGTGAAATGGCTGAAAATGAATGCGACATGTCCACTATGCAAGTTCAATATCCTCAAAGGTAATGAACAAGAATGA
>AT1G68290-AT1G68290
ATGGCAAACCAAAAAGGGTTACATGTAGTGATGATGATCATCACTGTTTGGCTTCTTTATGCAGCACCTAATATCCATGGATGGGGAAAAGAAGGTCATGAAATCATCTGTAAAATCGCTCAGNNNNNNNNNNNNNNNNNNNNNNNNNNNNNNNNNNNNNNNNNNNNNNNNNNNNNNNNNNNNNNNNNNNNNNNNNNNNNNNNNACTAGGTTGGATGAAACAGCAGCAAAGGCCGTGAAAGAGCTGTTACCTGAATCTGCAGAAGGAGACCTCTCAAGCTTGTGTCTTTGGGCTGATCGTGTCAAGTTCAGATACCACTGGTCTTCTCCTCTTCATTACATCAACACTCCTGATGCATGCTCATACCAATACAATANNNNNNNNNNNNNNNNNNNNNNNNNNNNNNNNNNNNNNNNNNNNNNNNNNNNNNNNNNNNNNNNNNNNNNNNNNNNNNNNNNNNNNNNNNNNNGGGACTGCAAGGACGAATCTGGAGAGAAAGGAAGATGTGTTGCGGGAGCCATTTACAACTACACCACACAGCTTCTTTCCTACAAAACTGCAGCTTCATCTCAGTCACAATNNNNNNNNNNNNNNNNNNNNNNNNNNNNNNNNNNNNNNNNNNNNNNNNNNNNNNNNNNNNNNNNNNNNNNNNNNNNNNNNNNNNNNNNNNNNNNNACAACTTAACCGAGGCCCTGCTCTTCGTGTCCCATTTCATGGGTGATATCCATCAGNNNNNNNNNNNNNNNNNNNNNNNNNNNNNNNNNNNNNNNNNNNNNNNNNNNNNNNNNNNNNNNNNNNNNNNNNCCTCTACATGTGAGTTATGCTTCAGACAAAGGAGGTAACACCATCGAAGTACATTGGTACACGAGAAAAGCTAACCTCCACCATNNNNNNNNNNNNNNNNNNNNNNNNNNNNNNNNNNNNNNNNNNNNNNNNNNNNNNNNNNNNNNNNNNNNNNNNATATGGGATTCCAACATTATCGAAACAGCTGAAGCAGATCTCTATAACTCTGCACTAGAAGGAATGGTGGATGCACTCAAAAAGAATATCACGNNNNNNNNNNNNNNNNNNNNNNNNNNNNNNNNNNNNNNNNNNNNNNNNNNNNNNNNNNNNNNNNNNNNNNNNNNNNNNNNNNNACAGAATGGGCAGATCAAGTTAAGAGATGGGAGACCTGCACAAAGAAGACAGCATGTCCAGACATNNNNNNNNNNNNNNNNNNNNNNNNNNNNNNNNNNNNNNNNNNNNNNNNNNNNNNNNNNNNNNNNNNNNNNNNNNNNNNNNNNNNNNNNNNNNNNNNNNNNNATACGCATCCGAAGGAATTCAAGCAGCCTGTGACTGGGCATACAAGGGGGTAACGGAAGGAGACACTCTAGAAGNNNNNNNNNNNNNNNNNNNNNNNNNNNNNNNNNNNNNNNNNNNNNNNNNNNNNNNNNNNNNNNNNNNNNNNNNNNNATGAATACTTCTATTCACGTCTACCGATAGTGTATCAGCGGTTAGCACAGGGAGGGGTGAGACTAGCAGCTACCCTAAACAGGATTTTCGGTTGA
>Cicerbita_plumieri_TRINITY_DN4815_c0_g1_i1-AT1G68830
GTTCTAAACTATTTCCCCAAAGATAATTTGATCAAACGAGGTTCGCCTTCATTGCTTCCCCTAGCACCTGATTGTGACTCCACGTATCGTTTGTGATTTTGTGGTCGTTATTATCCCATCCACTCTAACAAATTTCTCTCCACGAATAATACCCGAATAACTCCCTAAAACTCCAATTTGGTTTATCTCCCCCACACAAAATCATATGTGTTGCACAAGAACAAGAACAATAACAAGAACAAAGAGAGGTGTTACTGGTTCAAATTCAAGCAAGATCCAGCTGAAAAGAAAAGAGTATATGTAAATGTAAATATGTACGTACATACATCGACTGATATCATGGCAACTATagcagcaggaggagttggagtaggatttggagGTGGTTCCGTTAAGCTCCACTCCCTCAATTCGTTACCACCATCTCCATTTTTAGGCAAGAGGTTAAAACTCAAGCCTTTACAAGAACCCACTTCACATGGATCAAAAGTCACAATCTTGAGGCCCAATTTACACTCAACTGTTGTTGCCGGAGTTCAGTTGGTTGATTTTGTTCATGATGTTTTTTTGGGCGTTGGAGTTGGTCTTCCTTGTACAGTGATGGAGTGTGGTGATATGATTTACAGAAGCACATTACCAAGATCGAATGCCTTAACACTCACAATCCCTGGTGCTGTTTTGGCTTTGGGTACCCTTTCTTACCTTTGGGCTACTCCTGGTGTGGCCCCTGGGTTTTGGGATATGTTTGTTCTTGCTTTTGTTGAAAGATTATTCAGACCTACATACAAAAAGGATGATTTTGTGTTGGGAAAGAAGTTGGGTGAGGGAGCTTTTGGTGTTGTTTACAGAGTTTCCTGGGCTAAGAAACCATCTTCCAAGGAAGGCGATTTAGTTCTTAAAAAAGCTACAGAATATGGTGATGTGGAGATATGGATGAATGAGCGTGTGAGAAGGGCTTGTTCAAATAGTTGTGCTGATTTCCTCTACGGATTTCTTGAGAAATCTTCAAAGAAAGAAGCAGAGTATTGGCTCATATGGAGGTTCGAAGGGGAATCCACACTTGCGGATTTGATTCAGAGTAAAGAGTTCCCCTATAATGTTGAATCAATGATTCTTGGAGAAGTGCAAGACTTGTCAAAAGGATTAGAAAGAGAAAATAGAATCATTCAAACAATTCTCAGGCAACTCTTGTTTGCATTAGATGGGCTTCACTCAACAGGAATTGTTCACAGAGATATCAAACCACAAAATGTTATTTTTTCAGAAGGGTCTCGAACATTCAAGATTATTGATTTGGGAGCTGCAGCAGATTTGCGAGTAGGCATCAATTATATCCCCAAAGAATTTCTTTTAGATCCAAGATATGCGGCTCCTGAACAATATATTATGAGCACACAAACTCCATCTGCACCATCAGCTCCTGTTGCAGCTGCACTTTCTCCAGTTCTATGGCAGTTAAACCTCCCGGATCGTTTCGACATTTACAGCACCGGTCTCATTTTACTCCAAATGGCGTTTCCTTCATTCCGATCAGACAGTGGTCTAATACAATTCAATCGTCAATTAAAAAGATGTGATTATGATTTGGTTGTATGGAGAAAAAGTGTAGAGCCACGTGCAAATGGGGATTTAAGGAGAGGATTTGAGTTGTTGGATTTAGATGGTGGAATTGGATGGGAACTTTTGACTTGTATGGTTCGATACAAAGCACGACAAAGAGTTAGTGCAAAAGCGGCTTTAGCACATCCGTATTTTGATAAAGAAGGTCTTCTTGCTTTATCGATTATGCAGAATCTTAGGCTGCAGTTTTTCAGAGCCACACAGCAGGATTATAGTGAAGCTGTGAAATGGATCGTTGAGCTTATGGCTAGATCCGGAACAAAGAAAGATGGTGGATTCACTGAAGCTGAGCTTCAAGCACTTAAAGAAATACGGCCAAAGAAGAAGGCAAATGCGCAAAGAAATGTTCTTGCATCGGTTCTTCGGTTTCAGAGGAAGATCTTGAAAACACTGAATGAAAGCATGGACGAGCTTAACCAACGAAGGAAGAGCATGTGGTGGAGTAGATGGATTCCAAGAGAGGAATGAAACAGATCATATGTATATATGTTtacatacataataaaataaatacatcgcccatacatgcatacgataTTTGTAAATTTGTGTAGCCATCGTATTTGCTTTTACGAACTGAAAAGAGTTAAATTATATTTGTTGCATTAATAGGTTTTTTATCTTTGATTCCATTAAATGGTAGAACTTGTTATAGAAAAAAAAATAA
>Conyza_canadensis_TRINITY_DN14291_c0_g1_i1-AT1G68830
CAATAAAAAAAATAAAATAAAAACTCATTGTGTAGTTTATCCTATGTTTTGTAAAAGGTCCAAATTCAAGCAAGATCAAGCTGAAACATATTACATATAGATGTAAATAAATATGTATGTACATATAGTCACTACTAATATGGCAACAACAACTGCAGGAATAGGATTAGCAGGAAGTGGTTATTATGCAAAACCCAGTTCTCCAAATTCATTACCACAATCACCATTTACAGGAAAAAAGTTAAAGTTCAAAACTTTACAAGAACCCAACTCAAATGGGCCAAGATTCACAATCTTGAAACCAAGTGTGGTGGTGGCAAGTGGTGGGGTGGTAGATTTTGTAAATAATGTGTTTTTAGGGGTTGGAGTTGGACTTCCATGTACAGTTATGGAGTGTGGAGATATGATATACAGAAGCACATTACCAAGATCAAATGCTTTGACACTTACTATTCCTGGTGCTGTATTGGCTTTGAGTACACTTTCTTATCTTTGGGCTACTCCTGGTGTTGCCCCTGGTTTTTGGGATATGTTTGTTCTTGCTTTTGTTGAAAGACTGTTTAGACCAACTTACAAAAAGGATGATTTTGTGTTGGGAAAGAAGTTGGGTGAGGGAGCTTTTGGTGTTGTTTATCGAGTTTCTTGGGCTAATAAGAAACTATCTTCAAAGGAAGGCGATTTAGTACTTAAAAAGGCAACAGAATATGGTGCGGTTGAGATATGGATGAACGAGCGTGTGAGAAGGGCTTGTGCTAATAGTTGTGCCGATTTCGTGTATGGCTTTCTTGAGAGTTCTCCAAAGAAAAGAGATGAGTATTGGCTTATTTGGAGGTTTGAAGGGGAATCTACACTTGCAGATTTGATTCAGAGTAAAGAGTTTCCTTATAATGTTGAATCAATGATACTCAAGGAAGTCCAAGACTTGCCAAAAGGATTGGAAAGAGAGAACAGAATCATACAAACTATCCTCAGGCAACTCTTGTTTGCATTAGATGGTCTTCACTCAACAGGGATTGTTCATAGAGATATCAAACCACAAAATATTATTTTCTCAGAAGAGTCTCGCACGTTCAAGATCATCGATTTGGGAGCTGCTGCAGATTTAAGAGTGGGCATCAATTATATCCCAAAAGAGTTTCTTTTAGATCCAAGATATGCAGCACCTGAACAGTACATCATGAGCACACAAACACCGTCTGCACCATCAGCTCCCGTTGCTGCTGCTCTTTCTCCGGTTTTATGGCAGTTGAACCTCCCAGATCGATTTGACATTTACAGCACCGGTCTCATACTACTACAAATGGCATTCCCTTCTTTCCGGTCAGACAGTGGTCTCATACAATTCAACCGTCAACTGAAGAGATGTGATTATGACCTCATTGCATGGAGAAAAAGCGTCGAGCCTCGTGCAAATGCTGAGCTTCGTAAAGGATTTGAGTTGTTAGATTTAGATGGTGGTATTGGATGGGAGCTTTTAACTTCTATGGTCCGTTACAAAGCCCGACAAAGAACCAGTGCCAAAACAGCTTTAGCCCATCCATATTTTGATAAAGAAGGTCTTCTTGCTCTGTCAATTATGCAAAATCTTAGACTGCAATATTTTCGAGCCACACAACAGGATTACAGTGAAGCTGCTAATTGGATCATTGCGCTGATGGCCCGATCAGGTACAAAGAAAGACGGTGGATTCACAGAAGCAGGACTTCAGGAACTTAGAGAAATACGGCCACCAAAGAAGGCAAATGCACAGAGAAATGCTCTTGCCTCAGCTCTTCGGCTTCAAAGAAAGATTTTGAAAACACTGAACGAGAGCATGGATGAGCTTAACCAAAGAAGAAAGAGCATGTGGTGGAGTAGATGGATTCCAAGAGAGGAATGAAGGAGATCGTATGTACATACGTATAGTACTATATATACGCAATTTATAAGCCCATATGTATGATAATGTTTGTAAATTGGTGTAGCCATCGACCATCATATCATATTTACTTACTACTAATTAAAGATGAGCAAATGTTATGAACTTAAAGGGATGGAAATATATCTCCAATGA
>Elephantopus_transcriptome_node_29115-AT1G68830
ATGGCAAGTTTAGCATCAGGATTAGGATTAGGAGGTGGTTCTGTTAAGCTTCATTCGCTCAATTCATTGCCACCATCTTCACTTTTAGGCAGGAAGTTAAAGCTCAAGCCTTTACAACAACCCACTTTCCATGGATCAAAAGTCACAATCTTGAGGCCTAATTTACACTCTACAGTTGTTGCTGGAATTGAATTGGTTGATTTTGTTCATAATGTTTTTTTGGGTGTTGGAGTTGGTCTTCCTTGTACAGTGATGGAGTGTGGTGATATAATTTATAGAAGCACCTTACCCAGATCAAATGCTTTAACACTTACAGTTCCTGGTGCTGTTTTGGCTTTGGGCACCCTTTCTTACCTTTGGGCTACCCCTGGTGTGGCCCCTGGGTTTTGGGATATGTTTGTTCTTGCTTTTGCTGAAAGATTATTCAGACCTACTTATAAGAAGGATGATTTTGTGTTGGGAAAGAAGTTGGGTGAGGGAGCTTTTGGTGTTGTTTATAAAGCCTCGGTTAAGAAACCCAGTTCAAAGGAAGGCGAATTAGTACTTAAAAAGGCTACAGAATATGGTGCGGTGGAGATATGGATGAATGAACGTGCGAGGAGGGCTTGTGCAAATAGTTGTGCTTATTTCGTGTATGGCTTTCTTGAGAGTTCTTCAAAGAAAGGATCTGAGTATTGGCTCATCTGGCGGTTCGAAGGGGAATCCACACTTGCAGATTTGATTCAGAGTAAAGAGTTTCCCTATAATGTTGAAGCTTTGATTCTCGAAGAGGTGCAAGACTTGCCAAAGGGATTGGAAAGAGAGAACAGAATCATTCAAACGATCCTCAGACAACTCTTGTTTGCATTAGACGGTCTTCACTCAACAGGAATTGTTCACAGAGATATCAAACCTCAAAATGTTATCTTCTCTGAAGGGTCTCGCACATTCAAGATCATCGATCTAGGAGCTGCAGCAGATTTACGAGTAGGCATCAATTATATCCCAAAAGAGTTTCTTCTAGATCCACGATATGCAGCACCTGAGCAATATATCATGAGCACACAAACTCCGTCAGCACCATCAGCACCCGTTGCAGCTGCACTTTCTCCGGTTCTATGGCAGTTGAACCTCCCAGATCGTTTTGACATCTACAGCACCGGTCTCATATTCTTACAAATGGCATTCCCTCCTTTCCGCTCAGACAGTGGTCTGATACAATTCAACCGTCAACTAAAGAGATGCGATTACGACCTCATTGCATGGCGGAAAAGCGTCGAGCCTCGTGCAAATGCCGATCTCCGAAGAGGATTCGAATTGCTAGATTTAGATGGTGGAATCGGATGGGAACTTTTGACTTCCATGGTCAGGTACAAAGCCCGACAAAGAATCAGTGCCAAAGGCGCTTTAGCACATCCATATTTCGACAAAGAAGGCCTTCTCGCCCTATCCATCATGCAGAAGTTTCGGCTTCAGTATTTCCGAGCCACACAGCAGGATTATAGCGAAGCCGCCAATTGGGTCATCGAGCTCATGGCCCGATCAGGAACAAAGAAGGATGGCGGGTTCACTGAAGCCGAGCTTCAAGAACTCAGAGAAATACGGCCAAAGAAATCTAGTGCACAAAGAAACATTCTAGCCTCGATCCTTCGGTTCCAAAGGAAGATCTTGAAAACGCTGAACGAGAGTATGGACGAGCTGAACCAACGAAGGAAGAGCATGTGGTGGAGTAGATGGATTCCGAGAGAGGAA
>Erigeron_speciosus_TRINITY_DN24495_c0_g1_i4-AT1G68830
GAAAAAAATTCCCAAAAATAAAAACAAAAACTCATATTGTAGTTTTATCCTATGTTTTGTAAAAGGTCCAAATTCAAGCAAGATCAAACTGAAACATATTACATATAGATGTAAATATGTATGTACATATAGTCACTACTAATATGGCAACAACTGCAGGAATAGGATTAGCAGGTGGCTATTATGCAAAACCCAACTCTCTAAATTCATTACCACAATCACCATTTATAGGAAAAAAGTTAAAGTTCAAATCTTTACAAGAACCCAACTCAAATGGGCCAAGATTCACAATCTTGAAACCAAGTGTGGTGGTGGCAAGTGGTGGGGTGGTAGATATTGTAAATAATGTGTTTTTAGGGGTTGGAGTTGGACTTCCATGTACAGTTATGGAGTGTGGGGATATGATATATAGAAGCACATTACCAAGATCAAATGCTTTGACACTTACTATTCCTGGTGCTGTTTTGGCTTTGAGTACACTTTCTTATCTTTGGGCTACTCCTGGTGTTGCCCCTGGTTTTTGGGATATGTTTGTTCTTGCTTTTGTTGAAAGATTGTTTAGACCAACTTACAAAAAGGATGATTTTGTGTTGGGGAAGAAGTTGGGTGAAGGGGCTTTTGGTGTTGTTTATCGAGTTTCTTGGGCTAATAAGAAACCGTCTTCAAAGGAAGGCGATTTAGTACTTAAAAAGGCAACAGAGTATGGTGCGGTGGAGATATGGATGAATGAGCGTGTGAGAAGGGCGTGTGCTAATAGTTGTGCCGATTTTGTGTATGGCTTTCTTGAGAGTTCTCCAAAGAAAAGAGACGAGTACTGGCTTATCTGGAGGTTTGAAGGGGAATCGACACTTGCAGATTTGATTCAGAGTAAAGAGTTTCCTTATAATGTTGAATCAATGATACTCGGGGAAGTGCAAGACTTGCCAAAAGGATTGGAAAGAGAGAACAGAATCATTCAAACTATCCTCAGGCAACTCTTGTTTGCATTAGATGGTCTTCACTCAACAGGGATTGTTCATAGAGATATCAAACCACAAAATATTATTTTCTCAGAAGAGTCTCGCACGTTCAAGATCATCGATCTGGGAGCTGCAGCAGATTTAAGAGTAGGCATCAATTATATCCCAAAAGAGTTTCTTTTAGATCCAAGATATGCAGCACCTGAACAGTACATTATGAGCACACAAACACCGTCTGCACCATCAGCTCCCGTTGCAGCTGCTCTTTCTCCGGTTTTATGGCAGTTGAACCTCCCAGATCGATTTGACATTTACAGCACCGGTCTCATACTACTACAAATGGCATTTCCTTCTTTCCGGTCAGACAGTGGTCTCATACAATTCAACCGTCAACTAAAGAGATGTGATTATGATCTCATTGCATGGAGAAAAAGCGTCGAGCCTCGTGCAAATGCCGAGCTTCGTAAAGGATTTGAGTTGTTAGATTTAGATGGTGGTATTGGATGGGAGCTTTTAACTTCTATGGTCCGTTACAAAGCCCGACAAAGAACCAGTGCCAAAACAGCTTTAGCCCATCCATATTTCGATAAAGAAGGTCTTCTTGCTTTATCAATTATGCAAAATCTTAGACTGCAGTATTTCCGAGCCACACAACAGGATTACAGTGAAGCTGCTAATTGGATCATTGCACTAATGGCCCGATCAGGAACAAAGAAAGATGGTGGATTCACAGAAGCAGGACTTCAGGAACTTAGAGAAATACGGCCACCAAAGAAGGCAAATGCACAGAGAAATGCTCTTGCCTCAGCTCTTCGGCTTCAAAGAAAGATTTTGAAAACACTGAACGAGAGCATGGACGAGCTTAACCAAAGAAGGAAGAGCATGTGGTGGAGTAGATGGATTCCAAGAGAGGAATGAAGGAGATCGTATGTACATACGTATAGTGCTATATATGAATACGCAATTTATAAGCCCATATGTATGATAATATTTGTAAATTTGTGTAGCCATCGACCATCATATCATATTTACTTACTACTAATTAAAGATGAGCAAATGTTATGAACTTAAAAGGGATGGAAATATATCTCCAATGATAAGTTGGTTGCATTATTCGAATTTGGCATGATGGTTTAGGATCT
>Ameghinoa_TRINITY_DN673_c1_g1_i2-AT1G68830
CTTGGGCCAAAAAATTCTCATCTCAATAGCTTAAAAAGATAAGCTCAATGGGAGGAGCTTCAAACCTCCAAGCGTACCACATGATAGCAACTCCACATGTCATTTGTGGACTACACTCTCCCATCCACTTTCTCAGTCTTCTCCACCAATAATACCTGAAAAACTCCCTATTTACCATCATCCCCAAAAAATTCATGTGTTACAGAAGGAAGCGAATACAGAGAGAGGTGTTAATGGTCCAAATTCAACCAAATCCAGCTGAATCAGAGCTTATGTAAATGTCAATATGTATATATATGCATAAGGTGAATGATATGGCAGCTTTGGCAGCAGGAGGAGTAGGATTAGGTGGCTCTGTGAAGCTCCACTCGCCTAATTCATTGCCATCGTCGCCATTTTTGGGCAAAAGGTTTAAATTCAAGCCTCTACAACAACCCACTTCATATGGATCGAAATTGAGGCCGAATTCGCACTCGAATGTTGTAGCTGGAATTCAATTGGTTGATTTTGTTCATGATGTATTTGTGGGTGTGGGAGTTGGTCTTCCTTGTACGGTGATGGAGTGTGGGGATATTATTTACAGAAGCACGTTGCCTAGATCGAATGCGTTAACACTGACGATCCCAGGTGCTGTTTTGGCTTTGGGTACGCTTTCTTACCTTTGGGCTACCCCTGGTGTGGCCCCTGGGTTTTGGGATATGTTTGTTCTTGCTTTTGTTGAGAGATTGTTCAGACCCACCTACAAAAAGGATGATTTTGTGTTGGGGAAGAAGTTGGGTGAGGGAGCTTTTGGTGTTGTTTACAGAGTTTCCTCAGCTAAGAAAGCCTCTTCGAAGGAAGGCGATTTAGTACTTAAAAAGGCCACAGAATATGGTGCTGTGGAGATATGGATGAACGAGCGTGTGAGGAGGGCTTGCGCAAATAGTTGTGCTGATTTCGTGTATGGATTTCTCGAGAGTTCTTCAAAGAAAGGGGCAGAATATTGGCTCATCTGGCGGTTTGAAGGGGAATCAACACTTGCAGATTTGATTCAGAGTAAAGAGTTTCCCTATAATGTTGAATCATTGATTCTTGAAGAGGTGCAAGACTTGCCAAAGGGAGTGGAAAGAGAGAACAGAATCATTCAAACAATCCTCCGGCAACTCCTGTTCGCATTAGACGGTCTTCACTCAACTGGGATTGTTCATCGTGATATTAAACCACAAAACATTATCTTCTCCGAAGGGTCACGCACATTCAAGATCATCGATCTGGGAGCTGCAACAGATTTACGAGTTGGCATCAATTATATCCCGAAAGAGTTTCTTTTAGATCCCAGATATTCGGCACCCGAGCAATATATTATGAGCACGCAAACTCCGTCTGCACCATCGGCTCCCGTTGCAACTGCTCTCTCTCCAGTTCTATGGCAGTTGAACCTCCCAGATCGTTTCGACATTTACAGCACGGGTCTCATCTTTCTACAAATGGCCTTCCCATCTTTCCGTTCAGACAGCGGTCTCATACAGTTCAACCGGCAACTGAAACGGTGTGACTACGACCTTGTTGCTTGGCGCAAAAGCATCGAACCTCGTGCAAATGCTGATCTTCGACGAGGGTTTGACTTGTTGGACTTAGACGGTGGAATCGGATGGGAACTTTTGACCTCTATGGTCCGGTATAAAGCCCGACAAAGGGTTAGCGCTAAAGCTGCTTTAGCGCACCCGTATTTTGACCGTGAAGGTCTTCTCGCTTTGTCATTCATGCAGAATCTTCGGCTCCTGTTTTTCCGAGCCACGCAGCAGGATTATAGCGAAGCGGCTAAGTGGGTCATCCAGCTCATGGCCAGATCAGGAACCACGAAAGACGGCGGGTTCACTGAAGCCGAGCTTCAGGAACTACGAGAAATAAGGCCAAAGAAGTCAAGTGCTCAGCGAAACGTTCTTGCGTCTGCCCTTCGGTTCCAGAGGAAGATCTTGAAGACGTTGAACGAGAGCATGGACGAGCTTAACCAACAAAGGAAGAGTATGTGGTGGAGTAGATGGATTCCAAGAGAGGAATGAAAGAGATCATGTGTATATATAAATACATACGTCGTTTATACACACGTAACATATCTGTAAATTTGCGTAGCCGTCGTATTTACTTACTAAACGTGATGGAAATTTCATAAATTTATCAATTGGAGATTAATATGGTATTGTTAACGGAAAGGGTATCGAACTATCGATTTTTAGGTCTTCTATGATTTACACGATAATTGCTTGTATGAATGTTTTCTAAGAAGTATAGAATCAAAA
>HA412_trinity_comp2864_c0_seq1-AT1G68830
CTCCAAAGCCCAACACACGACAGCAACTCCACATATCATTTGTGGTCATCATCATCCAATCCACTCAACACTCAACCATCTCCACCAATAATACCTGAACTGAAAATCCCCCCAAAAACAACCTTCATTCTCTTCATCACAAGTGATACCAATCAAAATCAAGCAACCCAGTTGAAACAGAGCATATGCAAATGAAACATGCATGTACATAAAGTAACACACATGACACCTTTatcaccatcatcatcatcatTAGGGATAGGATCCATAAACCCACTCTCACCATCTCTCTTCTTAGGAAAAAGGATAAAGTTGAAACCTTTACAAGAACCCACCTCACAAAAGTCAAGATTCACAATCTTGAAGCCAAATTCCCACTCAACTGTTGTTGCTGCTGCAGTTGAATTGGTGGATCTTGTTCACAATGTTTTTGTGGGTGTGGGAGTTGGGCTTCCTTGTACAGTTATGGAGTGTGGGGATATTATCTATAGAAGCACATTGCCCAGATCAAATTCTTTGACACTTACTATCCCTGGTGCTGTTTTGGCTTTGGGTACACTTTCGTACCTTTGGGCTACTCCTGGTGTGGCCCCTGGCTTCTGGGATATGTTTGTTCTTGCCTTTGTTGAAAGATTGTTCAGACCAACATTCAAAAAGGATGATTTTGTGTTGGGAAAGAAGTTGGGTGAGGGGGCTTTCGGTGTTGTGTATAAAGTCTCTTTGGCTAAGAAGACCTCAGGAAAGGAAGGCGATTTAGTACTTAAAAAAGCTACAGAATACGGGGCTGTAGAGATATGGATGAACGAGCGTGTGAGAAGGGCTTGCGCAAATAGTTGTGCTGATTTCGTGTATGGATTCCTCGAGAGCTCTTCAAAGAAAGGAGCAGAGTATTGGCTCATCTGGAGGTTTGAAGGGGAATCGACACTTGCAGATTTGATTCAGAGTAAAGAGTTTCCTTATAATGTTGAATCAATGATTCTCGGGGAGGTGCAAGACTTACCAAAGGGATTAGAACGAGAAAATAAAATCATTCAAACGATTCTCAGGCAACTCTTGTTTGCATTAGACGGTCTTCACTCAACAGGGATTGTTCACCGAGACATCAAACCACAGAATATTATTTTCTCTGAAGGGTCTCGAACATTCAAGATTATCGATCTTGGAGCTGCTACAGATTTAAGAGTTGGCATTAATTATATCCCAAAAGAGTTTCTTTTGGACCCAAGATATGCAGCACCTGAGCAATATATTATGAGCACACAAACTCCATCTGCACCATCGGCTCCTGTTGCAGCCGCACTGTCTCCGGTTCTATGGCAGTTGAACCTTCCGGATCGTTTCGACATTTACAGCACGGGTCTCATACTACTTCAAATGGCATTCCCTTCATTCCGCTCAGACAGCGGTCTCATACAATTCAACCGTCAACTAAAAAGATGTGATTACGACCTCAATGCATGGAGAAAAAGTGTCGGGCCACGTGCAAACGCCGACCTCCGAAGAGGGTTCGAGTTACTAGATTTAGATGGTGGAATTGGATGGGAGCTTTTGACTTCTATGGTTCGGTACAAGGCCCGACAAAGGACCAGTGCTAAAGCCGCTTTAGCCCACCCGTATTTTGACAAAGAAGGTCTTCTAGCTTTATCCATCATGCAGAATCTTAGGCTTCAGTTTTTCCGGGCCACACAGCAGGATTATAGCGAAGCTGTTATATGGATCATTCAGCTCATGGCGCGATCCGGAACTAAGAAAGACGGTGGATTCACTGAAGCTCAGCTTCAGGAACTCAGAGAAATTCGGCCGCAAAAGAAGTCAAGTGCACAGAGAAACGCTCTAGCCTCAGCTCTTCGGTTCCAGAGGAAGATCTTGAAGACGCTGAACGAGAGCATGGACGAGCTTAACCAGCGAAGGAAGAGCATGTGGTGGAGTAGATGGATTCCAAGGGAGGAATGAAGGAGATCTATATGTGTATATACGATACTAATATATCATACGATATTTGTAAATTTGAAGATGACAAATGTTATGAACCAAATGGGATTAAATTGTATGTCAATATTTGTTATCATAAAACCGACCAGAGTGCTCAACTAGTCACGTTTGCG
>Helenium_autumnale_tr_TRINITY_DN25035_c0_g1_i2-AT1G68830
CATTATCTCATCCACTCGACTCAATTCTCACCACCAAAAATCCCCCAAAAAAAAAGCCTGTAACGTGCTCTCTCCTATCTCTTCCAATACAACAACACAGAGGTTTCCAAATTCAACACAATCTCCATTCTTAACAGATCACATGTAAACCTAAACATGCCAACTACAGCAGTAACAGGCGCTTCAATCAAGCTCCACTCTCTCTATTCCCTAACCCCCTCACCATTCCTCGGCAAAATCCCAAACCCTAAACCATTCCCAGACCCCAATCGACTAAAACTCACACTCTCAAAACGGAATTCACGCTCAACAGTTGTCTCAGCAGCAGTTGAATTAGCTGATTTTGTTCATAATGTTTTTGTGGGGGTTGGGGTTGGGCTTCCTTGTACAGTTATGGAGTGTGGGGATATTATTTACAGAAGTACGTTGCCCAGATCGAATGCTTTGACACTTACGATTCCTGGTGCTGTTTTGGCTTTGGGTACTCTTTCTTACCTTTGGGCTACTCCTGGTGTGGCGCCTGGGTTCTGGGATATGTTTGTTCTTGCTTTTGTTGAAAGATTGTTCAGGCCTACTTATAAAAAGGATGATTTTGTGTTGGGAAAGAAGCTGGGAGAGGGAGCTTTTGGTGTTGTTTATAAAGTTTCACTGGCTAAGAAACCCTCTTCAAAGGAAGGCGATTTAGTACTTAAAAAAGCCACAGAATACGGTGCAGTGGAGATATGGATGAATGAGCGTGTAAGAAGGGCGTGTGCAAATAGTTGTGCTGATTTCGTGTACGGTTTTCTTGAGAGCTCTTCAAAGAAAGGGGCAGAGTATTGGCTCATATGGAGGTTTGAAGGGGAGTCTACACTTGCAGATTTGATTCAGAGTAAAGAGTTTCCTTATAATGTTGAATCAATGATTCTTGGGGAGGTACAAGACTTGCCAAAGGGTTTAGAAAGAGAAAATAGAATCATTCAAACGATTCTCAGGCAACTCTTGTTTGCATTAGACGGACTTCACTCAACAGGGATCGTTCACCGCGATATCAAACCACAAAATATCATTTTCTCTGAAGGGTCGCGTACATTCAAGATCATCGATCTGGGTGCTGCTACAGATTTAAGAGTTGGCATAAATTATATCCCCAAAGAGTTTCTTTTAGACCCAAGATATGCAGCACCCGAGCAATATATCATGAGCACACAAACTCCATCTGCACCATCGGCTCCTGTTGCAGCTGCACTCTCTCCGGTTCTATGGCAGTTGAACCTTCCGGACCGTTTCGACATTTACAGCACTGGGCTCATACTCCTACAAATGGCATTCCCGTCAGTCCGGTCAGACAGCGGTCTGGTACAATTCAACCGCCAACTAAAAAGATGCGATTATGACCTTGTTGCATGGAGAAAAAGTGTCGAGCCACGTGCGAATGCCGAACTCCGAAAAGGGTTTGAGTTGTTAGATTTAGATGGCGGGATTGGATGGGAACTTTTGACTTCTATGGTCCGGTACAAGGCCCGACAACGAACCAGTGCTAAAGCGGCCTTAGCCCACCCGTATTTTGACAAAGAAGGTCTTCTAGCTTTGTCCTTTATGCAGAATCTCCGGCTTCAGTTTTTCCGGGCCACACAACAGGATTATAGTGAAGCGGTCGTATGGATCATTCAGCTCATGGCCCGATCCGGAACGAAGAAAGATGGTGGGTTCACTGAAGCCCAGCTTCAGGAGCTCAGAGAGATACGGCCACAGAAGAAGGGAAGTAAACAGAGAAATGTTCTTGCCTCGGTCCTTCGAATCCAGAGAAAGATCTTGAAGACGCTGAACGAGAACATGGACGAACTTAACCAACGTAGGAAGAGCATGTGGTGGAGTCGATGGATTCCAAGGGAGGAATAAACCAGatatatgtgtatatatgatatgatataatatGATCCAGTAAATGTAAATCTGTGTAGCCATCTTTTCTACTTACTAAACGGAATCGGGGGTTTAATATTTATCGATCCTTGTTATATCATAAAACCGACCTTTCTTGAAC
>Lactuca_graminifolia_TRINITY_DN26666_c0_g1_i2-AT1G68830
TCGTTATTATCCCATCCACTCTAACAAATTCCTCTCCACGAATAATACCTGAATAACTCTCCTAAACCTTCAGTTTGGTTTATCAATTATCTCCCCCACACAAAATCATATGTGTTGCACAATAACAAGAACAAAGAGAGGTGTTACTGGTTCAAATTCAAGCAAGATCCAGCTGAAAAGAAAACAGTATATGTAAATGTAAATATGTATGTACATACATCGACTGATATCATGGCAACTATagcagcaggaggagttggagtaggatttggagGTGGTTCCGTTAAGCTCCACTCCCTCAATTCGTTACCACCATCTCCATTTTTAGGCAAGAGGTTAAAACTCAAGCCTTTACAAGAACCCACTTCACATGGATCAAAAGTCACAATCTTGAGGCCCAATTTACACTCAACTGTTGTTGCCGGAGTTCAGTTGGTTGATTTTGTTCATGATGTTTTTTTGGGCGTTGGAGTTGGTCTTCCTTGTACAGTGATGGAGTGTGGTGATATGATTTACAGAAGCACATTACCAAGATCGAATGCCTTAACGCTCACAATCCCTGGTGCTGTTTTGGCTTTGGGTACCCTTTCTTACCTTTGGGCTACCCCTGGTGTGGCCCCTGGGTTTTGGGATATGTTTGTTCTTGCTTTTGTTGAAAGATTATTCAGACCTACATACAAAAAAGATGATTTTGTGTTGGGAAAGAAGTTGGGTGAGGGAGCTTTTGGTGTTGTTTACAGAGTTTCCTGGGCTAAGAAACCATCTTCCAAGGAAGGCGATTTAGTTCTTAAAAAAGCTACAGAATATGGTGCTGTGGAGATATGGATGAATGAGCGTGTGAGAAGGGCTTGTTCAAATAGTTGTGCTGATTTCCTCTACGGATTTCTTGAGAAATCTTCAAAGAAAGAAGCCGAGTATTGGCTCATATGGAGATTCGAAGGGGAATCCACACTTGCAGATTTGATTCAGAGTAAAGAGTTCCCCTATAATGTTGAATCAATGATTCTTGGAGAAGTGCAAGACTTGCCAAAAGGATTAGAAAGAGAAAATAGAATCATTCAAACAATTCTCAGGCAACTCTTGTTTGCATTAGATGGGCTTCACTCAACAGGAATTGTTCACAGAGATATCAAACCACAAAATGTTATTTTTTCAGAAGGGTCTCGAACATTCAAGATTATTGATTTGGGAGCTGCAGCAGATTTGCGAGTAGGCATCAATTATATCCCCAAAGAGTTTCTTTTAGATCCAAGATATGCTGCACCTGAGCAATATATTATGAGCACACAAACTCCATCTGCACCATCAGCTCCTGTTGCAGCTGCACTTTCTCCAGTTCTATGGCAGTTAAACCTCCCAGATCGTTTCGACATTTACAGCACTGGTCTCATTTTACTACAAATGGCATTTCCTTCATTCCGATCAGACAGTGGTCTAATACAATTCAATCGTCAATTAAAAAGATGTGATTATGATTTGGTTGCATGGAGAAAAAGTGTAGAGCCACGTGCAAATGGGGATTTAAGGAGAGGATTTGAGTTGTTGGATTTAGATGGTGGAATTGGATGGGAGCTTTTGACTTGTATGGTTCGATACAAAGCTCGACAAAGAGTTAGTGCAAAAGCGGCTTTAGCACATCCGTATTTTGATAAAGAAGGTCTTCTTGCTTTATCGATTATGCAGAATCTTAGGCTGCAGTTTTTCAGAGCCACACAGCAGGATTATAGTGAAGCTGTGAAATGGATCGTTGAGCTTATGGCTAGATCGGGTACAAAGAAAGATGGGGGATTCACTGAAGCCGAGCTTCAAGCACTTAAAGAAATAAGGCCAAAGAAGAAGGCAAATGCACAAAGAAATGTTCTTGCATCGGTCCTTCGGTTTCAGAGGAAGATCTTGAAAACACTGAATGAAAGCATGGACGAGCTTAACCAACGAAGGAAGAGCATGTGGTGGAGTAGGTGGATTCCAAGAGAGGAATGAAACAGATCATATGTatatatgcttacatacataataaaataaatacatcgcccatacatgcatTAGATATTTGTAAATTTGTGTAGCCATCGTATTTGCTTTTAAGAACTGAAAGAGTTAAATTATATTTGTTGCATTAATAGGTTTTATCTTTGATTCCATTAAACGGC
>Leontopodium_alpinum_TRINITY_DN20921_c0_g1_i1-AT1G68830
GTTATCCCATCCACTCTACTCAATTCCCTCCACCAATAATACCTGAAATATTTCCAGAAAAGAAATAAAAAACATAACTTGGTTTATCCTATGTGTTGCAACAGGTCCAAATTCAAACAATTCCATATGTAAATCTAAATATTTATGTACATAAAGTACCTGATATGGCAACTTTAGCATCAGCAGGAGGTGGTTCTGTAAAGCTTCAATATCTTAATTCATTACCACAATCACCGTTTTTAGGAAAAAGGTTAAAGTTTAAACCTTTACTCGAACCCAATTCAAATGGTTCAAGATTCACAATCTTGAAGCCAAATAGTATTATGGCtgttggtggtgttggaattgattttgttcatgatgtttttgtgggtgttggagttggtcttCCTTGTACAGTAATGGAATGTGGTGATATGATATATAGAAGCACATTACCAAGATCAAATGCTTTAACACTTACAATTCCTGGTGCTGTTTTAGCTTTGGGTACACTTTCTTATCTGTGGGCTACACCTGGTGTCGCACCTGGTTTTTGGGATATGTTTGTTCTTGCTTTTGTTGATAGATTATTCAGACCTAGTTACAAAAAAGATGATTTTGTGTTGGGAAAGAAGTTGGGTGAGGGAGCTTTTGGTGTAGTTTATAAAGTTTCCATGGCTAAGAAAACTTCTGCAAAGGAAGGTGACTTGGTACTTAAAAAAGCTACAGAATATGGTGCAGTGGAGATTTGGATGAATGAGCGTGTGAGAAGGGCTTGTGCAAGTAGTTGTGCTGATTTCGTGTATGGCTTTCTTGAGAGTTCTACAAAGAAAGGGGCTGAATATTGGCTCATCTGGCGGTTTGAAGGGGAATCCACACTTGCAGATTTGATTAACAGTAAAGAGTTCCCTTATAATGTTGAATCAATGATTCTTGGGGAGGTGCAAGAGTTGCCAAAGGGATTAGAAAGAGAGAATAAAATCATTCAAACAGTTCTCAGGCAACTCTTGTTTGCATTAGATGGTCTTCACTCAACAGGGATTGTTCATAGAGATATCAAACCACAAAATGTTATTTTCTCAGAAGAGTCTCGCACATTCAAGATTATCGATCTAGGAGCTGCAGCGGATTTAAGAGTGGGCATCAATTACATCCCAAAAGAATTTCTTTTAGATCCGAGATATGCGGCACCTGAGCAATATATTATGAGCACACAAACTCCGTCTGCACCATCAGCTCCTGTGGCAGCTGCTCTTTCTCCGGTTCTATGGCAGTTGAACCTCCCAGATCGTTTTGACATTTACAGCACAGGTCTCATATTACTACAAATGGCATTCCCTTCTTTCCGGACAGATAGTGGTCTCATACAATTCAACCGTCAACTGAAGAGATGTGATTACGACCTCATTGCATGGAGAAAAAGTGTCGAGCCTCGTGCAAACGCTGACATACGAAGAGGATTTGAGTTGTTAGATTTAGATGGTGGAATTGGGTGGGAACTTTTGACATCTATGGTTCGGTACAAAGCCCGACAAAGAATAAGTGCCAAAGCTGCTTTAGCACATCCATATTTTGATAAAGAAGGTCTTCTCGCTTTATCCATCATGCAAAATCTTAGGCTGCAGTTTTTTCGAGCCACACAACAGGATTACAGTGAAGCCGCTAAATGGATCATTGAGCTCATGGCCCGATCAGGAACAAAGAAAGGTGGTGGATTCACAGAAGCAGAGCTTCAAGTCCTCAAAGAAATACGACTACCGAAGAAGGCAAATGCACAGAGAAATGCTCTTGCATCAGCCCTTCGGTTTCAGAGAAAGATCTTGAAAACTTTGAACGAGAGCATGGACGAGCTTAACCAACGTCGGAAAAGCATGTGGTGGAGTAGATGGATTCCACGAGAGGAATGAAC
>Matricaria_matricarioides_TRINITY_DN32863_c0_g1_i1-AT1G68830
ATACATGATAGCAAGTAGTAACCCCACATTTCATTTGTGGCCATTGTTATCCCATCCACACTAGTCATTCATATCCACCAAAATAAACAAACAAAACATAATTTAGTTCATCACATATGTTACACTTCCAACACTGCAAGCAACATCCAACTGAAACAACTTCTATATGTAAATATGCATGTACATAAACTAGTTACAAACATGACAACTTTACCATCATCAGTAGTAGTAAAGATGCACTCTTTAAACTCATTACCACCATCACCTTTTATAGGAAAAAAACTAAGTTTCAAACCACTACAAGAAACCAACTCAAGGTTCACAATCTTGAGGCCAAATTTGAACTCAAATGTTATAGTTGCAAGTGGGATACATTTTATGCTGCATGATGTGTTTTTAGGTGTTGGTGTTGGTTTACCATGTACTGTGATGGAGTGTGGTGATATGATATATAGAAGTACATTACCAAGATCGAATGCTTTAACACTTACTATTCCTGGTGCTGTTTTGGCTTTGGGTACACTTTCTTATCTTTGGGCTACTCCTGGTGTTGCTCCTGGCTTTTGGGATATGTTTGTTCTTGCCTTTGTTGAAAGATTGTTTAGACCATCTTATAAAAAAGATGATTTTGTGTTGGGGAAGAAGTTGGGTGAGGGAGCTTTTGGTGTTGTTTATAGAGTTTCCATGGCTAAAAATTCATCTTCTAAGGAAGGCGACTTCGTAGTTAAAAAGGCTACAGAATATGGTGCGGTTGAGATATGGATGAACGAGCGTGTGAGAAGGGCTTGTGCTAATAGTTGTGCCGATTTCGTGTATGGCTTCCTTGAGAGTTCGTCTTCAAAGAAAGGAGCCGAGTATTGGCTCATATGGAGGTTCGAAGGGGAATCAACACTTGCAGATTTGATTCAGAGTAAAGAGTTTCCCTATAATGTTGAATCAATGATTCTTGGGGAGGTGCAAGTGCTACCAAAGGGATTGGAAAGAGAGAATAAAATTATTCAAACAATCCTAAGACAACTTTTGTTTGCGTTAGATGGTCTTCACTCAACTGGAATTGTTCACAGAGATATCAAACCACAGAATATTATCTTCTCCGAAGGGTCTCGCACATTCAAGATCATCGATCTTGGAGCTGCAGCAGATTTAAGAGTAGGCATCAATTACATCCCAAAAGAGTTTCTTTTAGACCCAAGATATGCAGCACCAGAGCAATATATCATGAGCACACAAACTCCGTCTGCACCATCAGCTCCAGTTGCAGCTGCCCTATCACCGGTTCTTTGGCAGTTGAACCTCCCAGACCGTTTTGACATTTACAGCACTGGTCTCATATTACTACAAATGGCATTCCCTTCTTTCCGGACTGACAGTGGTCTCATACAATTCAACCGTCAACTAAAGAGATGTGATTACGATCTCGTTGCATGGAGAAAAAGTGTAGAGCCTCGTGCAAATGCTGATCTCCGTAGAGGGTTTGAATTATTAGACTTAGATGGTGGAATTGGATGGGAACTTTTGACTTCTATGGTCAGATACAAAGCCCGACAAAGAACAAGTGCTAAAGGAGCTTTAGCCCATCCGTACTTTGACAAAGAAGGTCTTCTTGCTTTATCAATCATGCAAAATCTTAGGCTCCAGTTTTTCCGAGCTACACAACAGGATTACAGTGACACAGTTCAGTGGATCATTCAGCTCATGGCCCGTTCTGGAACAAAGAAAGATGGTGGGTTCACAGAAGCACAACTTCAGGAACTCAGAGAAATACGGCCGCAGAAGAAAGCGAATGCACAAAGAAATGCTCTTGCCTCGGTCCTTAAGCTCCAAAGAAAGGTCTTGAAAACTCTAAACGAGAGTATGGACGAGCTTAACCAACGAAGGAAGAGTATGTGGTGGAGCAGATGGATTCCACGAGAGGAATGAATTAACAAGATCGATCGCATATGTACATAGTATAATTTCAATACGTTACGCCCATACGATATTTGTAAATTTGTGTAGCCATCATATTTACTTACTAAAAGTGATGGAATTTCAATATTATTTCAATAAAGGGTC
>Silybum_marianum_TRINITY_DN10562_c0_g1_i1-AT1G68830
CTCAAAAACTCACTAAGAACGTAATTTGGTTTATCATCTATCTCCCACAAACAAAATCATATGTGTTGCAGAAGAAACAGAATACAGAGAGGTGTTATTGGTCCAACTTCAAGCAAGATCTTAGTTGAAACAGAGTTtatgtaggtagatgtaaatatatatatatatacataaatTGACGGATATGGCAACTTtagcagcagcagcagcaggaggagtaggattagGAACTGGTTCTGTGAAGGTTCATTCCTTCAATTCATTACCTCCATGTCCGTTTTTAGGCAGAAAGTTGAAGTTGAAACAAGAATCCATCTCACATGGTTCCAAATTCACAATTCTGAGGCCAAATTTACGATCAACTGTTGTTGCTGGAGTTGAATTGGTTGATTTTGTTCATAATGCTTTTTTGGGTGTTGGAGTTGGTCTTCCTTGTACAGTTATGGAGTGTGGTGATATGATTTACAGAAGCACATTACCCAGATCAAATGCTTTAACGCTTACGATCCCTGGTGCTGTTTTGGCTTTGGGTACACTTTCTTACCTTTGGGCTACCCCTGGTGTTGCCCCTGGGTTTTGGGATATGTTTGTTCTTGCTTTTGTTGAAAGATTATTCAGACCCACATACAAAAAGGATGATTTTGTGTTGGGAAAGAAGTTGGGTGAGGGAGCTTTTGGTGTTGTTTACAGAGTTTCCTCGGCTAAGAAACCTAACTCAAAGGAAGGCGATTTAGTACTTAAAAGAGCTACGGAATATGGTGCGGTGGAGATATGGATGAATGAGCGTGTGAGGAGGGCGTGTGCAAATAGTTGTGCTGATTTCGTGTATGGCTTTCGTGAGAAATCTTCAAAGAAAGAAGCTGAATATTGGCTCATCTGGCGGTTCGAAGGGGAATCCACACTTGCAGATTTGATTCAGAGTAAAGAGTTTCCCTATAATGTTGAATCAATGATTCTTGGAGAGGTGCAAGACTTGCCTAAGGGATTGGAAAGAGAAAATAGAATCATTCAAACCGTTTTGAGGCAACTCTTGTTTGCATTAGATGGTCTTCACTCAACAGGGATTGTCCACAGAGATATCAAACCACAAAATGTTATTTTCTCCGAAGGGTCTCGCACATTCAAGATCATCGATCTGGGAGCTGCAGCAGATTTGCGAGTAGGCATCAATTACATTCCAAAAGAGTTTCTTTTAGATCCAAGATATGCAGCACCTGAGCAATATATCATGAGCACGCAAACACCTTCTGCACCATCAGCTCCCGTAGCAGCTGCACTTTCTCCGGTTCTATGGCAGCTGAACCTCCCGGATCGTTTTGACATTTACAGCACAGGTCTCATATTACTACAAATGGCATTCCCTTCATTCCGTTCAGACAGTGGTCTCATACAATTCAACCGTCAGCTAAAAAGATGCGATTATGATCTCGTTGCATGGAGGAAAAGTGTCGAACCTCGTGCAAACTCCGATCTCCGAAGAGGGTTCGAGTTGTTAGATTTAGATGGTGGGATTGGATGGGAACTCCTGACTTCTATGGTTCGGTATAAAGCTCGACAACGAGTGAGTGCTAAAGCAGCTTTGGCTCATCCGTATTTTGACAAAGAAGGTCTTCTGGCTTTGTCGATCATGCAGAATCTACGGCTCCAGTTTTTCCGAGCCACACAGCAGGATTATAGCGAGGCTGCTAGATGGGTCATTGAGCTCATGGCTAGATCCGGAACTAAGAAAGATGGTGGATTCACAGAAGCCGAGCTTCAGCAACTCCGAGAAATACGACCAAGTAAGAAGGGAAATCCGCAGAGAAATGCTCTTGCATCGGCTCTTCGATTCCAAAAGAAGATTTTGAAAACGTTAAATGAAAGTATGAACGAGCTTAGCCAACAAGGGAAGAGCATGTGGTGGAGTAGATGGATTCCGAGAGAGGAATGAATAAGATCgtatgtatgtatgtatgtatatatAAATATGTCGTTTATACGCCCATACGATATCGATCTGTAAATTCGTGTTGCCATCATATTTAGTTGCTAAACGAGATGGGAATTACAATATGTGTTATCGATTCAAGATGGAACTTGTTATCAAGTGAAAGGGGC
>Solidago_canadensis_TRINITY_DN28321_c0_g1_i1-AT1G68830
CTCAGAGAGTGATTTATCCTATGTATTGTAAAAGGTCCAAATTCAAGCAAGATCAAGTTGAAACATATTACATGTAGATGTAAATATGTATGTACATATAGTCACTAATATGGCAACAACAGCAGGAATAGGATTAGGAGGAGGTGTTTATGCAAAGCTTAACTCTCTAAATTCATTACCACAATCACCATTTATAGGAAAAAAGTTGAAATTCAAATCTTTACAAGAACCCAACTCACATGGGCCAAGGTTCACAATCTTGAGACCAAGTGTGGTGGCTAGTGGTGGTGGAGTTGAGCTGGTGGATTTTGTGAATAATGTCTTTTTAGGGGTTGGAGTTGGTCTTCCATGCACAGTTATGGAGTGTGGTGATATGATATATAGAAGCACATTACCAAGATCAAATGCTTTAACACTTACTATCCCTGGTGCTGTTTTGGCTTTGAGTACACTTTCTTATCTTTGGGCTACTCCTGGTGTTGCCCCTGGTTTTTGGGATATGTTTGTTCTTGCTTTTGTTGAAAGATTGTTTAGACCAACTTACAAAAAGGATGATTTTGTGTTGGGAAAGAAGTTGGGCGAGGGAGCTTTTGGTGTTGTTTATCGAGTTTCTTGGGCTAATAAGAAACTGTCTTCGAAGGAAGGCGATTTAGTACTTAAAAAGGCAACAGAATATGGTGCGGTGGAGATATGGATGAACGAGCGTGTGAGAAGGGCTTGTGCTAATAGTTGTGCCGATTTCGTGTATGGCTTTCTTGAGAGTTCTCCAAAGAAAAGAGCCGAGTATTGGCTTATCTGGAGGTTTGAAGGGAAATCAACACTTGCAGACTTGATTCAGAGTAAAGAATTTCCTTATAATGTTGAATCAATGATACTCGGGGAAGTGCAAGACTTGCCGAAAGGACTGGAAAGAGAGAACAGAATCATTCAAACTATCCTCAGGCAACTCTTGTTTGCATTAGATGGTCTTCACTCAACAGGGATTGTTCATAGAGATATCAAACCACAAAATGTTATTTTCTCAGAAGAGTCTCGCACATTCAAGATCATCGATCTGGGAGCTGCAGCAGATTTAAGAGTAGGCATCAATTATATCCCAAAAGAGTTTCTTTTAGATCCAAGATATGCAGCACCTGAACAGTACATTATGAGCACACAAACACCGTCTGCACCATCAGCTCCCGTTGCAGCTGCTCTTTCTCCGGTTTTATGGCAGTTGAACCTCCCAGATCGATTTGACATTTACAGCACCGGTCTCATACTACTACAAATGGCATTTCCTTCTTTCCGGTCAGACAGTGGTCTCATACAATTCAACCGTCAACTAAAGAGATGTGATTATGACCTCGTTGCGTGGAGAAAAAGCGTCGAGCCTCGTGCAAATACTGAGCTTCGTAAAGGATTTGAGTTGTTAGATTTAGATGGTGGTATTGGATGGGAGCTTTTAACTTCTATGGTTCGTTACAAAGCCCGACAAAGAACCAGTGCCAAAACAGCTTTAGCCCATCCATATTTTGATAAAGAAGGTCTTCTTGCTTTATCAATTATGCAAAATCTTAGACTGCAATATTTCCGAGCCACACAACAGGATTACAGTGAAGCCGCTAATTGGATCATTGCGCTCATGGCCCGATCAGGAACAAAGAAAGATGGTGGATTCACAGAAGCAGGACTTCAGGAACTTAGAGAAATACGGCCACCAAAGAAGGCAAATGCACAGAGAAACGCTCTTGCCTCAGCTCTTCGGCTTCAAAGAAAGATCTTGAAAACACTGAACGAGAGCATGGATGAGCTTAACCAACGAAGGAAGAGCATGTGGTGGAGCAGATGGATTCCAAGAGAGGAATGAAGAAGATCTTATGTACATACCTACATTACTATAAATACGCAATCCATAAGCCCATATGATAATATTTGTAAATTTGTGTACCCATCATATAAACTTACTACTAACTGAAGATGAGCAAATGTTATGAACTCAAAGGGATGGAAATATATCTCCAATGTTCG
>Anthemis_tinctoria_TRINITY_DN30605_c0_g1_i1-AT1G68830
GTCATTCATATCCACCAAAATAACACTTCCAAAAATCAAAACATAATTTAGTTCATCACATATGTTACACTTCCAACACTGCAAGCAACATCCAACTGAAACAAATGTAAATATGCATGTACATAAATTACTTACAAACATGACAACTTTACCATCATCAGTAGTAGTAAAGATGCACTCTTTGAATTCATTACCACCATCACCTTTTATAGGAAAAAAACTAAGTTTCAAACCATTACAAGAAACCAACTCAAGGCTCACAATCTTGAGGCCAAATTTGAACTCAAATGTTATAGTTGCAAGTGGGATAGATTTTATGCATGATGTGTTTTTAGGTGTTGGTGTTGGTTTACCATGTACTGTAATGGAGTGTGGTGATATGATATATAGAAGTACATTACCAAGATCAAATGCTTTGACACTTACTATTCCTGGTGCTGTTTTGGCTTTGGGTACACTTTCTTATCTTTGGGCTACCCCTGGTGTTGCTCCTGGCTTTTGGGATATGTTTGTTCTTGCTTTTGTTGAAAGATTGTTTAGACCATCTTATAAAAAAGATGATTTTGTGTTGGGGAAGAAGTTGGGTGAGGGAGCTTTTGGTGTTGTTTATAGAGTTTCCATGGCTAAAAATTCATCTTCTAAGGAAGGCGAATTTGTAGTTAAAAAAGCTACAGAATATGGTGCGGTTGAGATATGGATGAATGAGCGTGTGAGAAGGGCTTGTGCTAGTAGTTGTGCCGATTTCGTGTATGGCTTCCTTGAGAGTTCTTCATCCAAGAAAGGAGCCGAGTATTGGCTCATATGGAGGTTTGAAGGAGAATCAACACTTGCAGATTTGATTCAGAGTAAAGAGTTTCCCTATAATGTTGAATCAATGATTCTTGGGGAGGTGCAAGTGTTACCAAAGGGATTGGAAAGAGAGAATAAAATTATTCAAACAATTCTCAGGCAACTTTTGTTTGCATTAGATGGTCTTCACTCAACTGGAATTGTTCACAGAGATATCAAACCGCAGAATATTATCTTCTCCGAAGGGTCTCGCACATTCAAGATTATCGATCTTGGAGCTGCTGCAGATTTAAGAGTAGGCATCAATTACATCCCAAAAGAGTTCCTGTTAGACCCAAGATATGCAGCACCAGAGCAATATATCATGAGCACACAAACTCCGTCTGCACCATCAGCTCCTGTAGCAGCTGCACTATCACCGGTTCTCTGGCAGTTGAACCTCCCAGATCGTTTTGACATTTACAGCACCGGTCTCATATTACTACAAATGGCATTCCCTTCATTCCGGACTGACAGTGGTCTCATACAATTCAACCGTCAACTAAAGCGATGCGATTACGACCTCGTTGCATGGAGAAAAAGTGTAGAGCCTCGTGCAAATGCTGATCTCCGAAGAGGGTTTGAATTATTAGACTTAGATGGTGGAATTGGATGGGAACTTTTGACTTCTATGGTCAGATACAAAGCCCGACAAAGAACAAGTGCTAAAGCAGCTTTAGCCCATCCGTATTTTGACAAAGAAGGTCTTCTCGCTTTATCAATCATGCAAAATCTTAGGCTCCAGTTTTTCCGAGCTACACAACAGGATTACAGTGATACGGTACAGTGGATAGTTCAGCTCATGGCCCGTTCTGGAACAAAGAAAGACGGTGGGTTCACAGAAGCACAACTTCAGGAACTCAGAGAAATACGTCCGCAGAAGAGAGCGAATGCACAAAGAAATGCCCTTGCCTCGGTACTTAAGCTTCAAAGAAAGGTCTTGAAAACTCTAAACGAGAGTATGGACGAGCTTAACCAACGAAGGAAGAGTATGTGGTGGAGCAGATGGATTCCGAGAGAGGAATGAACAAGATCGATCGTATATGTACATAGTTAAATATCAATACGTTACGCCCATACGATATTTGTAAATTTGTGTAGCCATCATATTTACTTACTAAAAGTGATGGAATTTCAATATTATTTCAATAAGGGGTTAAATCATATTGTTAACAGTTGTTAATAAAAATATGTTTTATTACATACGATTATTGGATCATAGTTTCTGAGAAATGAGATTTTGACAAG
>Tanacetum_parthenium_TRINITY_DN8206_c0_g1_i1-AT1G68830
ATCCACTCTACTCATTCATATCCACCAAAATAACACTTCCAAAAAACAAACCATAATTTAGTTCTATCACATATGTTACACTTCCAACACTGCAAGCAACATCCAACTGAAACAACTTGTATGCAAATTAAATGTAAATATGCATGTACATAAACTACTTACTAACATGACAACTTTACCATCATCAGTAGTAGTAAAGATGCACTCTTTGAATTCATTACCACCATCACCTTTTATAGGAAAAAAACTAAGTTTCAAACCATTACAAGAACCCAACTCAAGGCTCACAATCTTGAGGCCAAATTTGAACTCAAATGTTATAGTTGCAAGTGGGATAGATTTTATGCATGATGTGTTTTTAGGTGTTGGTGTTGGTTTACCATGTACTGTGATGGAGTGTGGTGATATGATATATAGAAGTACATTACCAAGATCAAATGCTTTGACACTTACTATTCCTGGTGCTGTTTTGGCTTTGGGTACACTTTCTTATCTCTGGGCTACTCCTGGTGTTGCTCCTGGCTTTTGGGATATGTTTGTTCTTGCCTTTGTTGAAAGATTGTTTAGACCATCTTATAAAAAAGATGATTTTGTGTTGGGGAAGAAGTTGGGTGAGGGAGCTTTTGGTGTTGTTTATAGAGCTTCCATGGCTAAAAATTCATCTTCTAAGGAAGGAGACTTCGTAGTTAAAAAAGCTACAGAATATGGTGCGGTTGAGATATGGATGAATGAGCGTGTGAGAAGGGCTTGTGCTAATAGTTGTGCAGATTTCGTGTATGGCTTCCTTGAGAGTTCTTCTTCAAAGAAAGGAGCCGAGTATTGGCTCATATGGAGGTTCGAAGGGGAATCAACACTTGCAGATTTGATTCAGAGTAAAGAGTTTCCCTATAATGTTGAATCAATGATTCTTGGGGAGGTGCAAGAGTTACCAAAGGGATTGGAAAGAGAGAATAAAATTATTCAAACAATCCTCAGGCAACTTTTGTTTGCATTAGATGGTCTTCACTCAACTGGAATTGTTCACAGAGATATCAAACCGCAGAATATTATCTTCTCCGAAGGGTCTCGCACTTTCAAGATTATCGATCTTGGAGCTGCTGCAGATTTAAGAGTAGGCATCAATTACATTCCAAAAGAGTTCCTTTTAGACCCAAGATATGCAGCACCAGAGCAATATATCATGAGCACACAAACTCCGTCTGCACCATCAGCTCCTGTAGCAGCTGCACTATCACCGGTTCTCTGGCAGTTGAACCTCCCAGATCGTTTTGACATTTACAGCACCGGTCTCATATTACTACAAATGGCATTCCCTTCATTTCGGACTGACAGTGGTCTCATACAATTCAACCGTCAACTAAAAAGATGTGATTACGACCTCGTTGCATGGAGGAAAAGTGTTGAACCTCGTGCAAATGCTGATCTCCGTAGAGGGTTTGAATTATTAGACTTAGATGGTGGAATTGGATGGGAACTTTTGACTTCTATGGTCAGATACAAAGCCCGACAAAGAACAAGTGCTAAAGCAGCTTTAGCCCACCCGTATTTTGACAAAGAAGGTCTTCTCGCTTTATCAATCATGCAAAATCTTAGGCTCCAGTTTTTCCGAGCTACACAACAGGATTACAGTGAAACGGTACAGTGGATAGTTCAGCTCATGGCCCGTTCTGGAACACAGAAAGACGGTGGGTTCACAGAAGCACAACTTCAGGAACTCAGAGAAATACGGCCGCAGAAGAAAGCGAATGCACAAAGAAATGCTCTTGCTTCGGTCCTTAAGCTCCAAAGAAAGGTCTTGAAAACTCTAAACGAGAGTATGGACGAGCTTAACCAACGTAGGAAGAGTATGTGGTGGAGCAGATGGATTCCAAGAGAGGAATGAACAAGATCGATCGTATATGTACATAGTTTAATATCAATACGTTACGCCCATACGATATTTGTAAATTTGTGTAGCCATCATATTTACTTACTAAAAGTGATGGAATTTCAATATTATTTCAATAAGGGGCA
>Trapopogon_dubius_TRINITY_DN18551_c0_g1_i1-AT1G68830
TGCCATTTGTGGTCGTTAATATCCCATCCACTCCAAGTCATTCCTCTCCACCAATAATACCTGAAAAATTACCCTAAAACTCTAGTTTGATTTATCTTCCTCCAAACAAAATCATATGTGTTACAGAAGAACAAGAACACAAGAGGTTTAATGGTTCAAATTCAAACAGGTTCCAGCTGAAAAGAAAGAGTATATGTAAATGTAAATATGTACGTAAATACATCGACTGATATGGCAACTATAGCAGCAGGAGGAGTAGGAGTAGGATTTGGCGGTGGTTCTGTAAATCTCCACACCTTCGGTCCATTGCCACCATCTCCATTTTTAGGCAAAAGGTTAAAGCTCAAGCCTTTACAAGAACCCACTTCACATGGGTCAAAAGTCACAATCTTGAGGCCAAATTCACACTCAACTGTTGTTTCTGGACTTCATTTGGTTGATTTCGTTCATGATGTTTTTCTGGGTGTTGGAGTTGGTCTTCCTTGTACAGTGATGGAGTGTGGTGATATGATCTACAGAAGCACATTACCAAGATCGAATGCCTTAACTCTCACAGTCCCTGGTGCTATTTTAGCTTTGGGTACCCTATCTTACCTTTGGGCTACCCCTGGTGTAGCCCCTGGGTTTTGGGATATGTTTGTTCTTGCTTTCGCTGAAAGATTATTCAGACCTACTTACAAAAAGGATGATTTTGTGTTGGGAAAGAAGTTGGGCGAGGGAGCTTTTGGTGTTGTTTATAGAGTTTCCTTGGCTAAGAAACCCTCTTCAAAGGAAGGCGATTTAGTACTTAAAAAAGCTACAGAATATGGTGCTGTGGAGATTTGGATGAACGAGCGTGTGAGAAGGGCTTGTGCAAATAGTTGTGCCGATTTTCTTTATGGCTTTCTTGAGAGTTCTTCAAAGAAAGAAGCCGAGTATTGGCTCATATGGCGGTTCGAAGGTGAATCCACACTTGCAGATTTAATTCAGAGTAAAGACTTCCCCTATAATGTTGAATCAATGATTCTTGGAGAAGTGCAAGACTTGCCAAAAGGGTTGGAAAGAGAGAACAGAATCATTCAGACAGTTCTCAGGCAGCTCTTATTTGCATTAGATGGTCTTCACTCAACAGGGATTGTTCATAGAGATATCAAACCACAAAATGTTATTTTCTCTGAAGGGTCTCGCACATTCAAGATTATTGATCTTGGAGCTGCTGCAGATTTGCGAGTTGGCATTAATTATATCCCAAAAGAGTTTCTTTTAGATCCAAGATATGCCGCACCAGAGCAATATATTATGAGCACACAAACTCCATCTGCACCATCGGCTCCAGTTGCAGCTGCACTGTCTCCGGTTCTATGGCAGTTAAACCTCCCGGATCGTTTTGACATTTACAGCACCGGTCTCATTTTACTACAAATGGCATTCCCTTCGTTCCGCTCAGACAGCGGTCTCATACAATTCAACCGCCAACTAAAGCGATGTGATTACGACCTCATCGCATGGCGAAAAAACGTCGAGCCACGTGCAAATGCCGAACTTCGAAAAGGATTCGAGTTGTTGGATTTAGATGGTGGAATCGGGTGGGAACTTTTGACTTGTATGGTTCGATACAAAGCAAGACAAAGAGTCAGTGCGAAAGCCGCTTTAGCCCACCCGTATTTCGATAAAGAAGGTCTTCTCGCTTTGTCGATTATGCAGAATCTTAGGCTGCAGTTTTTCCGAGCCACACAGCAAGATTATAGCGAAGCTGCTGTGTGGATTATTCAGCTTATGGCTCGATCCGGAACAAAGAAAGATGGTGGATTCACTGAAGCCCAGCTTCAAGAACTAAAAGAAATACGGCCAGTGAAGAAAAGTGCGAAGAGAAATGCTCTTGCCTCCGTACTTAAGATTCAGAGGAAGATCTTGAAAACACTGAATGAGAGCATGGATGAGCTTAACCAACGAAGGAAGAGTATGTGGTGGAGTAGATGGATTCCAAGAGAGGAATGAATGAATGGATGAGATCGTATGtatatacatacatgaaataaaataaatacatcacccatacacccataTGATATTTGTAAATTTATGTAGCCATTGTATCTGCTTAAGAACTAATAATGGTTAATTTATCTTGGGTTCCATTAAAGATTAAACCGTAAAAACTCGTTCTCAATATTATCA
>Trapopogon_pratensis_TRINITY_DN5833_c0_g1_i1-AT1G68830
GCACGTCATTACAACTCCACATGCCATTTGTGGTCGTTAATATCCCATCCACTCCAAGTCATTCCTCTCCACCAATAATACCTGAAAAATTACCCTAAAACTCTAATTTGATTTATCTTCTTCCAAACAAAATCATATGTGTTACAGAAGAACAAGAACACAAGAGGTTTAATGGTTCAAATTCAAACAGGTTCCAGCTGAAAAGAAAGAGTATATGTAAATGTAAATATGTACGTAAATACATCGACTGATATGGCAACTATAACAGCAGGGGGAGTAGGAGTAGGATTTGGCGGTGGTTCTGTAAAGCTCCACACCTTCGGTCCATTGCCACCATCTCCATTTTTAGGCAAAAGGTTAAAGCTCAAGCCTTTACAAGAACCCACTTCACATGGGTCAAAAGTCACAATCTTGAGGCCAAATTCACACTCAACTGTTGTTTCTGGACTTCATTTGGTTGATTTCGTTCATGATGTTTTTTTGGGTGTTGGAGTTGGTCTTCCTTGTACAGTGATGGAGTGTGGTGATATGATCTACAGAAGCACATTACCAAGATCGAATGCCTTAACTCTCACAGTCCCTGGTGCCATTTTAGCTTTGGGTACCCTATCTTACCTTTGGGCTACCCCTGGTGTAGCCCCTGGGTTTTGGGATATGTTTGTTCTTGCTTTCGCTGAAAGATTATTCAGACCTACTTACAAAAAGGATGATTTTGTGTTGGGAAAGAAGTTGGGCGAGGGAGCTTTTGGTGTTGTTTATAGAGTTTCTTTGGCTAAGAAACCCTCTTCAAAGGAAGGCGATTTAGTACTTAAAAAAGCTACAGAATATGGTGCTGTGGAGATTTGGATGAACGAGCGTGTGAGAAGGGCTTGTGCAAATAGTTGTGCCGATTTTCTTTATGGCTTTCTTGAGAGTTCTTCAAAGAAAGAAGCTGAGTATTGGCTCATATGGCGGTTCGAAGGGGAATCCACACTTGCAGATTTGATTCAGAGTAAAGACTTCCCCTATAATGTTGAATCAATGATTCTTGGAGAAGTGCAAGACTTGCCAAAAGGGCTGGAAAGAGAGAACAGAATCATTCAGACAGTTCTCAGGCAGCTCTTGTTTGCATTAGATGGACTTCACTCAACAGGGATTGTTCACAGAGATATCAAACCACAAAATGTTATTTTCTCTGAAGGGTCTCGCACATTCAAGATCATTGATCTTGGAGCTGCTGCAGATTTGCGAGTAGGCATCAATTATATCCCAAAAGAGTTTCTTTTAGATCCAAGATATGCAGCACCAGAGCAATATATTATGAGCACACAAACTCCATCTGCACCATCGGCTCCGGTTGCAGCTGCACTTTCTCCGGTTTTATGGCAGTTAAACCTCCCGGATCGTTTTGACATTTACAGCACCGGCCTCATTTTACTACAAATGGCATTCCCTTCGTTCCGCTCAGACAGCGGTCTCATACAATTCAACCGCCAACTAAAGCGATGTGATTACGACCTCATCGCATGGCGAAAAAACGTCGAGCCACGTGCAAACGCCGAACTCCGAAAAGGGTTCGAGTTGTTGGATTTAGATGGTGGAATCGGGTGGGAACTTTTGACTTGTATGGTTCGATACAAAGCAAGACAAAGAGTCAGTGCGAAAGCCGCTTTAGCCCACCCGTATTTCGATAAAGAAGGTCTTCTCGCTTTGTCGATTATGCAGAATCTTAGGCTGCAGTTTTTCCGAGCCACACAGCAAGATTATAGCGAAGCTGCTGTCTGGATCATTCAGCTCATGGCTCGATCGGGAACAAAGAAAGATGGTGGATTCACTGAAGCCCAGCTTCAAGAACTAAAAGAAATACGGCCAGTGAAGAAAAGTGCGAAGAGAAATGCTCTTGCCTCCGTACTTAAGATTCAGAGGAAGATCTTGAAAACACTGAATGAGAGCATGGATGAGCTTAACCAACGAAGGAAGAGTATGTGGTGGAGTAGATGGATTCCAAGAGAGgaatgaatgaatgactgaatgaGATCGTATGtatatacatacatgaaataaaataaatacatcacccatacacccataTGATATTTGTAAATTTATGTAGCCATTGTATCTGCTTAAGAACTAATAATGGTTAATTTATCTTGGGTTCCATTAAAGATTAAACAGTAAAAACTCGTTCTCAAGCAGATACAATGGCTACA
>Xanthium_strumarium_TRINITY_DN17913_c0_g1_i2-AT1G68830
ATTGGATTCAAACCAGTCTAAACTCCAAAGCCCAACACAAGATAAACAACTCTCTACATTATCATTTGTGGtcatcatcatccaatccactcctcactcaatcatctccaccaataataaccttcattctcttcatcatcatATGTCTTCCATTAACTCTCACCAATTCAACTGAAACATATCATAAATCATATGCAAATGTAAACATGCATGTACATAAACTAACCCACATGACAACTTTAGGAATAGGACCCCTCAATTCACTACAACCATCTCTGTTTTTAGGGAAAAAAATAAAGCTCAAACCTTTACAAGAACCCAGTTCACAAAAGTCAAGATTCACAATCTTTAGGCCAACTGTTGTTGCAGCAGTTGAATTGGTGGATCTTGTTCATAATGTTTTTATGGGTGTGGGAGTTGGGCTTCCTTGTACAGTTATGGAGTGTGGTGATATTATTTATAGAAGTACATTGCCAAGATCAAATGCTTTGACACTTACTATTCCTGGTGCTGTTTTGGCTTTGGGTACACTTTCTTACCTTTGGGCTACCCCTGGTGTGGCTCCTGGCTTCTGGGATATGTTTGTTCTTGCTTTTGTTGAAAGATTGTTTAGACCAACTTATAAAAAGGATGATTTTGTGTTGGGAAAGAAGTTGGGTGAGGGGGCTTTTGGTGTGGTTTATAAAGTTTCATTGGCTAAGAACTCTCCAAAGGAAGGCGATTTAGTACTTAAAAAGGCTACTGAATATGGGGCGGTCGAGATATGGATGAACGAGCGTGTGAGAAGGGCTTGTGCAAACAGTTGTGCTGATTTTGTGTATGGGTTTCTCGAGAGCTCTTCAAAGAAAGGAGCAGAGTATTGGCTCATCTGGAGGTTTGAAGGGGAATCTACACTTGCAGATTTGATTCAGAGCAAAGAGTTTCCTTATAATGTTGAATCAATGATTCTCGGGGAGGTGCAAGACTTGCCAAAGGGATTAGAACGAGAGAATAAAATCATTCAAACGATTCTCAGGCAACTCTTGTTTGCATTAGATGGTCTTCACTCAACAGGAATTGTTCACAGAGATATCAAACCACAAAATATTATTTTCTCTGAAGGGTCCCGCACATTCAAGATCATTGATCTGGGAGCTGCTACAGATTTAAGAGTTGGCATCAATTATATTCCAAAAGAGTTTCTTTTAGATCCAAGATATGCAGCACCTGAGCAATATATTATGAGCACACAAACTCCATCTGCACCATCAGCTCCTGTTGCAGCTGCACTTTCTCCAGTTCTATGGCAGTTGAACCTCCCGGATCGTTTCGACATCTACAGCACGGGTCTCATACTACTTCAAATGGCATTCCCTTCATTCCGCTCAGACAGCGGTCTCATACAGTTCAACCGTCAACTAAAAAGATGTGATTATGACCTCGTTGCATGGAGAAAAAGTGTCGAGCCACGTGCAAACACTGATCTCCGAAGAGGGTTCGAGTTACTAGATTTAGATGGTGGTATTGGATGGGAACTTTTGACTTCTATGGTCCGGTACAAGGCCCGACAAAGGACCAGTGCTAAAGCGGCTTTAGCCCACCCGTATTTTGATAAGGAAGGTCTTCTAGCTCTATCCTTTATGCAGAATCTTAGGCTGCAGTTTTTCCGGGCCACACAGCAGGATTATAGCGAAGCCGTCATATGGATCATTCAGCTCATGGCGCGATCTGGAACGAAGAAAGATGGTGGATTCACTGAAGCTCAGCTTCAGGAACTCAGAGAAATACGGCCGCAAAAAAAGTCAAGTGCGCAGAGAAATGCTCTTGCATCGGTTCTTCGGTTCCAGAGGAAGATCTTGAAGACGCTGAACGAGAGCATGGACGAGCTTAACCAGCGGAGGAAGAGCATGTGGTGGAGTAGATGGATTCCAAGGGAGGAATGAACAAGATCTATCTATATGTATATATGATACTAATAATATCATACGATATTTGTAAATTTGAAGATGACAAATGTTATGATCTAAATGTGTTTAAATTGTATGTTGATATTTGTTATCATAAAAGCGAGTAGAAGTGCTAAGCAACTTGTG
>Amicrohylla_TRINITY_DN12890_c0_g1_i1-AT1G68830
CCACCCATCTCTATTTCCCCTTCCGCTTACCGAAGAACATAACTGAAATATTTCCAGaaaaaaaaaagaaaaaagaaaaaaaCATAACTTGGTTTATCCTATGTGTTGGAAAAGGTCCAAATTCAAGCAAATTCCAGTTGAAACAGATTATATTTAAATGTAAATATGTATGTACATAAAGTTACTAATATGGCAACTTTAGCATCAGCAGGAGGTGGTTCTGTAAAGCTTCAGTCTCTCAATTCATTACCAAAATCACCAGTTTTAGGAAAAAGGTTAAAGTATAAACCTTTACAAGAACCCAATTCACATGGTTCAAGATTCACAATCTTGAAGCCAAATTTGCAGTCAAgtattgttgctattggtggtgttggaattgattttgttcatgatgtttttattggtgttggagttggtcttCCTTGTACAGTTATGGAATGTGGTGATATGATATATAGAAGCACATTACCAAGATCAAATGCTTTAACACTTACAATTCCTGGTGCTGTTTTGGCTTTGGGTACACTTTCTTATCTTTGGGCTACACCTGGTGTTGCACCTGGTTTTTGGGATATGTTTGTTCTTGCTTTTGTTGAAAGATTATTCAGACCAAGTTACAGAAAAGATGATTTTGTGTTGGGGAAGAAGTTGGGTGAGGGAGCTTTTGGTGTAGTTTATAAAGTTTCAATGGCTAAGAAAACTTCTGCAAAGGAAGGAGACTTGGTACTTAAAAAAGCTACAGAATATGGTGCGGTGGAGATTTGGATGAATGAGCGTGTGAGAAGGGCTTGTGCAAGTAGTTGTGCTGATTTCGTGTATGGCTTTCTTGAGAGTTCTACAAAGAAAGGAGCTGAATATTGGCTCATCTGGCGGTTTGAAGGGGAATCCACACTTGCAGATTTGATTCAGAGTAAAGAGTTTCCTTATAATGTTGAATCAATGATTCTTGGGGAGGTGCAAGACTTGCCAAAGGGATTAGAAAGAGAGAATAAAATCATTCAAACGGTTCTCAGGCAACTCTTGTTTGCATTAGATGGTCTTCACTCAACAGGGATTGTTCATAGAGATATTAAACCACAAAATGTTATTTTCTCAGAAGAGTCTCGCACATTCAAGATCATCGATCTAGGAGCTGCAGCGGATTTAAGAGTAGGCATCAATTATATCCCAAAAGAGTTTCTTTTAGATCCAAGATACGCGGCACCTGAGCAATATATTATGAGCACACAAACTCCGTCTGCACCATCAGCTCCTGTTGCAGCTGCTCTTTCTCCGGTTCTATGGCAGTTGAACCTCCCAGATCGTTTTGACATTTACAGCACAGGTCTCATATTACTACAAATGGCATTCCCTTCTTTCCGGACAGATAGTGGTCTCATACAATTCAACCGTCAACTGAAGAGATGTGATTATGACCTCGTTGCATGGAGAAAAAGTGTCGAGCCTCGTGCAAACGCTGACCTACGAAGAGGATTTGAGTTGTTAGATTTAGATGGTGGAATTGGATGGGAACTTTTGACATCTATGGTCCGGTACAAAGCCCGACAAAGAACAAGTGCCAAAGCTGCTTTAGCACATCCATATTTTGATAAAGAAGGTCTTCTCGCATTATCCATCATGCAAAATCTTAGGCTGCAGTTTTTTAGAGCCACACAACAGGATTACAGTGAAGCCGCTAAATGGATCATTGAGCTCATGGCCCGATCAGGAACAAAGAAAGATGGTGGATTCACAGAAGCAGAGCTTCTAGTACTCAAAGAAATACGGCTACCGAAGAAGGCAAATGCACAGAGAAATGCCCTTGCATCAGCCCTTCGGTTTCAGAGAAAGATCTTGAAAACTTTGAACGAGAGCATGGGCGAGCTTAACCAACGTAGTAAGAGCATGTGGTGGAGTAGATGGATTCCTCGAGAGGAATGAACCCGATCGtataggtatatatactatatatataaataCGCAATCCTTACGCCCATACAATTATTTGTAAATTTGTGTAGCCATCATAATCACTTACTAGACGCTGTGAATGTGATTACGGGTGATCGGATCATGTATTTAAATAAATTATTAACTGCAGATGAAAAACACTATGAAGTACAATGTTACGATTACTTACATATTAGTTGCACAAATTATTTTTTCTTTTTCCCTTGTAAAAATGACCTCCAGTATATAATAAAAGATTGTAAACCCA
>Aparvifolia_TRINITY_DN5546_c0_g1_i1-AT1G68830
CTATTTCCCCTTCCGCTTACCGAAGAACATAACTGAAATATTTCCAGaaaaaaaaaagaaaaaagaaaaaaaCATAACTTGGTTTATCCTATGTGTTGGAAAAGGTCCAAATTCAAGCAAATTCCAGTTGAAACAGATTATATTTAAATGTAAATATGTATGTACATAAAGTTACTAATATGGCAACTTTAGCATCAGCAGGAGGTGGTTCTGTAAAGCTTCAGTCTCTCAATTCATTACCAAAATCACCAGTTTTAGGAAAAAGGTTAAAGTATAAACCTTTACAAGAACCCAATTCACATGGTTCAAGATTCACAATCTTGAAGCCAAATTTGCAGTCAAgtattgttgctattggtggtgttggaattgattttgttcatgatgtttttattggtgttggagttggtcttCCTTGTACAGTTATGGAATGTGGTGATATGATATATAGAAGCACATTACCAAGATCAAATGCTTTAACACTTACAATTCCTGGTGCTGTTTTGGCTTTGGGTACACTTTCTTATCTTTGGGCTACACCTGGTGTTGCACCTGGTTTTTGGGATATGTTTGTTCTTGCTTTTGTTGAAAGATTATTCAGACCAAGTTACAGAAAAGATGATTTTGTGTTGGGGAAGAAGTTGGGTGAGGGAGCTTTTGGTGTAGTTTATAAAGTTTCAATGGCTAAGAAAACTTCTGCAAAGGAAGGAGACTTGGTACTTAAAAAAGCTACAGAATATGGTGCGGTGGAGATTTGGATGAATGAGCGTGTGAGAAGGGCTTGTGCAAGTAGTTGTGCTGATTTCGTGTATGGCTTTCTTGAGAGTTCTACAAAGAAAGGAGCTGAATATTGGCTCATCTGGCGGTTTGAAGGGGAATCCACACTTGCAGATTTGATTCAGAGTAAAGAGTTTCCTTATAATGTTGAATCAATGATTCTTGGGGAGGTGCAAGACTTGCCAAAGGGATTAGAAAGAGAGAATAAAATCATTCAAACGGTTCTCAGGCAACTCTTGTTTGCATTAGATGGTCTTCACTCAACAGGGATTGTTCATAGAGATATTAAACCACAAAATGTTATTTTCTCAGAAGAGTCTCGCACATTCAAGATCATCGATCTAGGAGCTGCAGCGGATTTAAGAGTAGGCATCAATTATATCCCAAAAGAGTTTCTTTTAGATCCAAGATACGCGGCACCTGAGCAATATATTATGAGCACACAAACTCCGTCTGCACCATCAGCTCCTGTTGCAGCTGCTCTTTCTCCGGTTCTATGGCAGTTGAACCTCCCAGATCGTTTTGACATTTACAGCACAGGTCTCATATTACTACAAATGGCATTCCCTTCTTTCCGGACAGATAGTGGTCTCATACAATTCAACCGTCAACTGAAGAGATGTGATTATGACCTCGTTGCATGGAGAAAAAGTGTCGAGCCTCGTGCAAACGCTGACCTACGAAGAGGATTTGAGTTGTTAGATTTAGATGGTGGAATTGGATGGGAACTTTTGACATCTATGGTCCGGTACAAAGCCCGACAAAGAACAAGTGCCAAAGCTGCTTTAGCACATCCATATTTTGATAAAGAAGGTCTTCTCGCATTATCCATCATGCAAAATCTTAGGCTGCAGTTTTTTAGAGCCACACAACAGGATTACAGTGAAGCCGCTAAATGGATCATTGAGCTCATGGCCCGATCAGGAACAAAGAAAGATGGTGGATTCACAGAAGCAGAGCTTCTAGTACTCAAAGAAATACGGCTACCGAAGAAGGCAAATGCACAGAGAAATGCCCTTGCATCAGCCCTTCGGTTTCAGAGAAAGATCTTGAAAACTTTGAACGAGAGCATGGGCGAGCTTAACCAACGTAGTAAGAGCATGTGGTGGAGTAGATGGATTCCTCGAGAGGAATGAACCCGATCGtataggtatatatactatatatataaataCGCAATCCTTACGCCCATACAATTATTTGTAAATTTGTGTAGCCATCATAATCACTTACTAGACGCTGTGAATGTGATTACGGGTGATCGGATCATGTATTTAAATAAATTATTAACTGCAGATGAAAAACACTATGAAGTACAATGTTACGATTACTTACATATTAGTTGCACAAATTATTTTTTCTTTTTCCCTTGTAAAAATGACCTCCAGTATATAATAAAAGATTGTAAACCCATCAATTATATTTGACAATGTAAATTCAACCATTATTGGG
>Baccharis_TRINITY_DN233_c0_g1_i1-AT1G68830
ACAAGCCTTGACCTTGAAAGCCCATAACATGATAGCAACTCCGCATGTCATTTGTGGCCCTTGTTATTCCATCCACTCAACTCAATTCACTCCACCAATATTACCTGAAAAATTCCTAAAAAAAAAACAAAACTCATAGTGTAGTTTATCCTATGTATTGTAAAAGGTCCAAATTCAAGCAAGATCAAGTTGAAACATATTACATGTAGATGTAAATATGTATGTACATAAAGTCACTAATATGGCAACTTTGGCAACAACAGCAGGAATAGGATTAGGGGGTGGTTATGCAAAGCTTAACTCTCTAAATTCATTACCACAATCACCATTTATAGGAAAAAAGTTGAAATTCAAATCTTTACAAGAATCCAACTCACATGGGCCAAGATTCACAATCTTGAGACCAAGTgtggtggctagtggtggtggtgttgagctggtggATTTTGTAAATAATGTCTTTTTAGGTGTTGGAGTTGGTCTTCCATGCACAGTTATGGAGTGTGGTGATATGATATATAGAAGCACATTACCAAGATCAAATGCTTTAACACTTACTATCCCTGGTGCTGTTTTGGCTTTGAGTACACTTTCTTACCTTTGGGCTACTCCTGGTGTTGCCCCTGGTTTTTGGGATATGTTTGTTCTTGCTTTTGTTGAAAGATTGTTTAGACCAACTTACAAAAAGGATGATTTTGTGTTGGGAAAGAAGTTGGGTGAGGGAGCTTTTGGTGTTGTTTATCGAGTTTCTTGGGCTAATAAGAAACCGTCTTCGAAGGAAGGCGATTTAGTACTTAAAAAGGCAACAGAATATGGTGCGGTGGAGATATGGATGAACGAGCGTGTGAGAAGGGCTTGTGCTAATAGTTGTGCTGATTTCGTATATGGCTTTCTTGAGAGTTCTCCAAAAAGAGCCGAGTATTGGCTTATCTGGAGGTTTGAAGGGGAATCGACACTTGCAGATTTGATTCAGAGTAAAGAGTTTCCTTATAATGTTGAATCAATGATACTTGGGGAAGTGCAAGACTTGCCAAAAGGATTGGAAAGAGAGAACAGAATCATTCAAACTATCCTCAGGCAACTCTTGTTTGCATTAGATGGTCTTCACTCAACAGGGATTGTTCATAGAGATATCAAACCACAAAATGTTATTTTCTCAGAAGAGTCTCGCACGTTCAAGATCATCGATCTGGGAGCTGCAGCAGATTTAAGAGTAGGCATCAATTATATCCCAAAAGAGTTTCTTTTAGATCCAAGATATGCAGCACCTGAACAGTACATTATGAGCACACAAACACCGTCTGCACCATCAGCTCCCGTTGCAGCTGCTCTTTCTCCGGTTTTATGGCAGTTGAACCTCCCAGATCGATTTGACATTTACAGCACTGGTCTCATACTACTACAAATGGCATTCCCTTCTTTCCGGTCAGACAGTGGTCTCATACAATTCAACCGTCAACTAAAGAGATGTGATTATGACCTCGTTGCGTGGAGAAAAAGCGTCGAGCCTCGTGCAAATGCCGAGCTTCGTAAAGGATTTGAATTGTTAGATTTAGATGGTGGTATTGGATGGGAGCTTTTAACTTCTATGGTCCGTTACAAAGCCCGACAAAGAACCAGTGCCAAAACAGCTTTAGCCCATCCATATTTTGATAAAGAAGGTCTTCTTGCTTTATCAATTATGCAAAATCTTAGACTGCAATATTTCCGAGCCACACAACAGGATTACAGTGAAGCCGCTAATTGGATCATTGCACTCATGGCCCGATCGGGAACAAAGAAAGATGGTGGATTCACAGAAGCAGGACTTCAGGAACTTAGAGAAATACGGCAACCAAAGAAGGCAAGTGCACAGAGAAATGCTCTTGCCTCAGCTCTTCGGTTTCAAAGAAAGATCTTGAAAACACTGAACGAGAGCATGGACGAGCTTAACCAACGAAGGAAGAGCATGTGGTGGAGTAGATGGATTCCAAGAGAGGAATGAAGGAGATCGTATGTACATATCTGTATTACTATAAATACGCAATCCATAAGCCCATATGATAATATTTGTAAATTTGTGTAGCCATCATATTTACTTACTAATTGGAGATGAGCAAATGTTATGAACCCAAAGGGATGGAAATATATCTCCAATGATAAGTTGGTTGCGTTATTCAAATTTGGCATGATGGTTTAGGATCTAGTAAGAAGCGCTGATTCACAACTTGTGTTCCGTATAGTTGATTCACATCATGTAAGAATCTACTTAATTACATACGTCGTAAAGTAGTGACCAA
>Cyclolepsis_TRINITY_DN6397_c0_g1_i2-AT1G68830
GACTCCCAAAAATCCGCCATTTTGTTTATAATTCATGTGTTGCAGAAGAAAAGAAATACTGAGAGGTGTTACTGGTCCAAATTCAAGCAAGATCCGGCTGAAACAGAGCATATGCAAATGTCAATATGAACATATATACAGGGAACGATATGGCAACTTTAGCAGCAGTAGGAATAGGAGGTGGCTCTGTAAACCTCCACTCCCTCAATTCATTACGACCGTCTCCATTTTTAGGTAAAAAGTTGAAGTTCAAACCTCTACAAGAACCCACTTCACATGGGTCCAGATTCACTGTCTTGAGGCCAAATTCACACTCAACTGTTGTTGCTGGGGTTGAATTGGTTGATTTCGTTCATAATGTTTTTGTGGGTGTTGGAGTTGGTCTTCCTTGTACAGTGATGGAGTGTGGTGATATCATTTACAGAAGCACATTACCTAGATCAAATGCTTTAACACTCACAATCCCGGGTGCTGTTTTGGCTTTGGGTACCCTTTCTTACCTTTGGGCTACCCCTGGTGTGGCCCCTGGGTTTTGGGATATGTTTGTTCTTGCCTTTGTTGAAAGATTATTCAGACCCACTTACAAAAAGGATGATTTTGTGTTGGGAAAGAAGTTGGGTGAGGGAGCCTTTGGTGTCGTTTATAGAGTTTCCTGGGCTAAGAAACCCTCTTCAAAGGAAGGCAATTTAGTACTTAAAAAGGCTACAGAGTACGGTGCGGTGGAGATATGGATGAATGAGCGTGTGAGGAGGGCTTGTGCAAATAGTTGTGCCGATTTCGTGTACGGATTTCTTGAGAGTTCGTCAAAGAAAGGAGCTGAATATTGGCTCATCTGGCGGTTTGAAGGGGAATCCACACTTGCAGATTTGATTCAGAGTAAAGAGTTTCCCTATAATGTTGAATCAATGATTCTTGGAGAGGTGCAAGACTTGCCTAAGGGATTGGAAAGAGAGAATAGAATCATTCAAACAGTCCTCAGACAACTCTTATTTGCATTAGATGGTCTTCACTCGACAGGGATTGTTCACAGAGATATCAAACCACAAAATGTTATTTTCTCTGAAGGTTCTCGCACATTCAAGATCATCGATCTTGGAGCTGCAGCAGATTTGCGTGTAGGCATCAATTATATCCCCAAGGAGTTTCTTTTAGATCCAAGGTATTCTGCACCTGAGCAATATATTATGAGCACGCAAACGCCATCTGCACCATCAGCTCCGGTTGCTGCTGCACTTTCTCCGGTCCTATGGCAGTTGAACCTCCCAGATCGTTTTGACATTTACAGCACAGGTCTCATATTACTACAAATGGCATTCCCTTCTTTCCGCTCAGATAGTGGTCTCATACAATTCAACCGTCAACTGAAGAGATGTGATTACGACCTCGTCGCATGGAGGAAAAGTGTCGAGCCTCGTGCCAACGCTGATCTCCGAAGAGGATTTGAGTTGTTAGATTTAGATGGTGGAATAGGATGGGAACTTCTGACTTCTATGGTCCGGTATAAAGCACGACAAAGAGTCAGTGCAAAAGCTGCTTTAGCCCATCCATATTTTGACAGAGAAGGTCTTCTCGCTTTGTCGTTCATGCAGAATCTTAGGCTTCAGTTTTTCCGAGCTACGCAGCAGGATTATGGCGAAGCAGCCAAATGGGTCATTCAGCTCATGGCCAGATCAGGAACGAAGAAAGACGGTGGATTCACAGAAGCAGAGCTTCAGGAACTCAGAGAAATACGGCCGAGGAAGAAGGCAAGTGCACAGAGAAATGCTCTTGCCTCGGCCCTTCGGTTCCAGAGGAAGATCCTGAAAACGCTGAACGAGAGCATGGATGAGCTTAACCAACGAAGGAAGAGCATGTGGTGGAGTAGATGGATTCCGAGAGAGGAATGAAGGAGACTGTATGTATATATGAATACGACTGCCTATACGCCCATAAGATATCTGTAAATTTGTGTAGCCATTGTATCTCCTTACCAAACGTGATGGGAATTTCATTATATTATCGATTGGAGATGAATGTGTGATTAACTGAAATTGGTAAAACAGTCTTCTTGAGGAGAGTCCAAAATTTCGTAAATCACTTCTCATGGAAGATATGGGCACGGATGATGTTAGAACGTGTTATCCCCTTGATTGGTCTCGTAATAACATGAAATACAAC
>Eclipta_TRINITY_DN21031_c0_g1_i1-AT1G68830
CTCCACCAATAATACCTGAAAATCCCCCGAATGAAAAAAAAAAAAGAAGAAACTTAACTCCCTTCATCATATGCGTTCCATCCAACAAGTGTTACCCATCCAAATTCAATCAACCTCGAGTTCAATCAGAGTATATGCAAATGTAAATATGCATGTACATAACATGTCAACTTTAGGGTTAGGAATAGGATCCATCAATTCACTATCACCATCTCCATTTTTAGGCAAAAGGTTAAAGCTCAAACCTTTACAACAACCAAGATCAAGATTCACAATCTTGAGGCCAAATTTGCACCCAACAGTTGTTGCTGCAGTTGAATTAGTGGATCTTGTTCATAATGTTTTTGTGGGTGTTGGTGTTGGGCTTCCTTGTACAGTTATGGAGTGTGGTGATATTATTTACAGAAGCACATTGCCAAGATCAAATGCTTTAACACTCACAATCCCTGGTGCTGTTTTGGCTTTGGGTACACTTTCTTACCTCTGGGCTACACCTGGTGTTGCCCCTGGGTTTTGGGATATGTTTGTTCTTGCTTTTGTTGAAAGATTATTCAGGCCAACTTACAAAAAGGATGATTTTGTGTTGGGGAAGAAGTTGGGTGAGGGAGCTTTTGGTGTTGTTTATAAGGTTTCGTTGGCTAAGAAATCATCGTCAAAGGAAGGCGATTTGGTACTTAAAAAAGCTACAGAATACGGGGCAGTAGAGATATGGATGAACGAGCGTGTGAGAAGGGCTTGTGCAAACAGTTGTGCTGATTTCGTGTATGGGTTTCTCGAGAGCTCTTCAAAGAAAGGAGCAGAGTATTGGCTCATCTGGAAATTTGAAGGGGAATCCACACTTGCAGATTTGATTCAGAGTAAAGAGTTTCCTTATAATGTTGAATCAATGATTCTTGGGGAGGTGCAAGACTTACCAAAGGGATTAGAAAGAGAGAATAAAATCATTCAAACGATTCTCAGACAACTCTTGTTTGCATTAGACGGTCTTCACTCAACGGGGATTGTTCATCGAGACATCAAACCACAAAATATTATTTTCTCTGAAGGGTCTCGCACATTCAAGATCATCGATCTGGGAGCTGCTACAGATTTAAGAGTTGGCATCAATTATATCCCAAAAGAGTTTCTCTTAGATCCAAGATATGCAGCACCTGAGCAATACATCATGAGCACACAAACTCCATCAGCACCATCAGCTCCTGTTGCAGCTGCACTTTCTCCGGTTCTATGGCAGTTGAACCTCCCTGATCGTTTCGACATTTACAGCACCGGTCTCATACTGCTTCAAATGGCATTCCCTTCATTCCGGTCAGACAGCGGTCTCATACAATTCAACCGTCAACTAAAAAGATGTGATTATGACCTTGTTGCATGGAGAAAAAGTGTCGAGCCTCGTGCAAGTGCTGATCTGCGAAAAGGGTTTGAGTTATTAGATTTAGATGGTGGTATTGGATGGGAACTTTTGACTTCTATGGTCCGGTACAAGGCCCGACAAAGAACCAGTGCTAAAGCAGCTTTAGCCCACCCTTATTTTGACAAAGAAGGTCTTCTTGCTTTGTCCATCATGCAGAATCTTAGGCTTCAGTTTTTCCGGGCCACACAACAGGATTATAGCGAAGCCGTCACATGGATCATTCAACTCATGGCGCGATCCGGAACTAAGAAAGATGGTGGATTCACTGAGGCACAACTTCAGGAATTTAGAGAAATTCGGCCATCAAAGAAGTCCAGTGCACAGAGAAATGCTCTTGCATCGGTTCTTCGGTTCCAGCGGAAGATCTTGAAGACGCTGAACGAGAGCATGGACGAGCTCAACCAGCGAAGGAAGAGTCTGTGGTGGAGTAGATGGATTCCAAGGGAGGAATAACGAGATCTATATATGTATATACCATACTAATAATATAAGTCATACGATATTTGTAAATTTGAAGATGAAAAATGTTATGAATTAAATGGGGTTAATCTTGTATTTTGATGTTTGTTATCATAGAACCGAATAGGGTGCTAAACGAGTTGTGTTTGTGTTTGACGCGTGGGTTCAACCTGACACACACCCAAAAATTATGTTAAACACATGAATCCGAAGAAGACATGCACGAATATTTGTGTGTTGACTCTTAACGCATCTGTTTAACCTGATATACTtttatttttattttatatatttatttaGCATTCTAAAGTTTAAAATACAAATATGTATTAAACAATTACGTTTAAATTATAAATTTTG
>Eutrochium_TRINITY_DN3663_c0_g1_i3-AT1G68830
CTTTGAACTCTTTAACACCCATCACATGATGACAACTCCACATATCATTTGTGGTCGTCATCATCCAATCCACTCGACTCAATTCTCTCCACCAAAAATACCTGAAAAAATCCAAGAAAACCTTAATTTGGTTCATCACTCGTGTTCTAATCCAAAAGAATAAACAGAGGTGTTTCCGATTCAAATTCAAGCGAACTCCAATCGAAACAGAGCATACGTAAATGGAAACATGTATGCACCTAAACTAACAGACATGACAACTTTAGCAGCAGCAGGTGGAGTCCAATTAGGGTTACGAGTTGGTTCATTACCACCATCACCATTTTTGGGCAAAAAGTTAAAGTTCAAACCTTTACAAGAACCCAATTCGAATCGGTCAAGATTCACAATCTTGAGGCCAAATTTACACTCAACAGTTGTTGCTGCAGTTGAATTGGTTGATTTTGTTCATAATGTTTTTCTGGGTGTTGGAGTTGGGCTTCCTTGTACAGTGATGGAGTGTGGTGATATTATTTACAGAAGCACATTACCCAGATCAAATGCTTTGACACTCACAATCCCTGGTGCTGTTTTAGCTTTGGGTACACTTTCTTATCTTTGGGCTACACCTGGTGTGGCTCCTGGGTTCTGGGATATGTTTGTTCTTGCTTTTGTTGAAAGATTATTCAGACCAACTTACAAAAAGGATGATTTTGTGTTGGGAAAGAAGTTAGGTGAGGGAGCTTTTGGTGTTGTTTATAAAGTTTCATTGGCGAAGAAACCGTCTTCGAAGGAAGGCGATTTAGTACTTAAAAAAGCTACAGAATACGGGGCGGTTGAGATATGGATGAACGAGCGTGTGAGAAGGGCTTGTGCAAATAGTTGTGCTGATTTCGTGTATGGCTTTCTTGAGAGCTCTTCAAAGAAAGGAGCCGAGTATTGGCTCATCTGGAGGTTTGAAGGGGAATCCACACTTGCAGATTTGATTCAGAGTAAAGAGTTTCCTTATAATGTTGAATCAATGATTCTAGGCGAGGCGCAAGACTTGCCAAAGGGATTAGAAAGAGAGAATAAAATCATTCAAACGATTCTCAGACAACTTTTGTTTGCATTAGATGGTCTTCACTCAACAGGGATTGTTCACAGAGATATCAAACCACAAAATGTTATTTTCTCTGAAGGGTCCCGCACATTCAAGATTATTGATCTGGGAGCTGCTACAGATTTAAGAGTTGGCATCAATTATATCCCAAAAGAATTTCTTTTGGACCCAAGATATGCAGCACCTGAGCAATATATTATGAGCACACAAACTCCATCTGCACCATCGGTTCCTGTTGCAGCTGCACTTTCTCCGGTTCTATGGCAGTTGAACCTCCCGGATCGTTTCGACATTTACAGCACTGGTCTTATACTACTACAAATGGTGTTCCCTTCATTCCGCTCAGACAGCGGTCTAATACAATTCAACCGTCAACTAAAAAGATGTGATTATGACCTCGTTGCATGGAGAAAAAGTGTCGAGCCACGTGCAAATGCCGATCTCCGAAAAGGGTTCGAGTTATTAGATTTAGATGGTGGAATTGGATGGGAACTTCTGACTTCTATGGTCCGGTACAAGGCCCGACAAAGAACCAGTGCTAAAGCGGCTTTAGCCCACCCGTATTTTGACAAAGAAGGTCTTCTAGCTTTATCTATCATGCAGAATCTTAGGCTTCGGTTTTTCCGGGCCACGCAGCAGGATTATAGTGAAGCGGTTGCATGGATCATTCAGCTCATGGCACGATCGGGATCTAAGAAAGATGGTGGATTCACTGAAGCTCAGCTTCAGGAACTGAGAGAAATACGACCCCAGAAGAAGGCAAGTGCGCAGAGAAACGCTCTTGCCTCGGTTCTTCGGTTCCAGAGGAAGATCTTGAAGACGTTGAACGAGAGCATGGACGAGCTTAACCAACGAAGGAAGAGCATGTGGTGGAGTCGATGGATTCCAAGAGAGGAATAAACGAGATCTTTGTATATAATCAATGTACTAATGTATAATTCCATATTTGTAAATTTGAAGATGGAAAATGTTAACATGTATTTTAATATTTGTTATCATAAAACCTTTAATGGGTATGGTATTGGTGGTGGTTGTTGTTTATTATAAAACCAACCTTTATATATTGGATCTTGTCTTCGTCAATACATTATGATGGTAAAATGGTGTACTCT
>Hecastocleis_TRINITY_DN57692_c0_g1_i1-AT1G68830
TACCTGAAAATTTTCCCAAAAAACTGTCATTTAGTTTATCCCCCAAAAAAAGAAAATTATGTTACCAGAAGCAAAAGAATACAGAGAGGTGTTAAAGATCCAAGTAGAAAGAAGCAAAATCCTGCTGAAACAGAGTATATGCAAATGTTAACATGTACATACATCAAGTGAATGATATGACGACTTTAGCAGCAGGAGTAGGATTAGGAGGTGGCTCTCTAAAGCTCCATTCCCTCAATTCGTTACCACCATGTCCATTTTTCGGCAACAAGTTGAAGTTCAAGCCTCTACAGGAACCCACTTCACATGGGTCCAAATTCTCGGTTTTGAGGCCAAATTCGTACTCAACtgttgttgctggagttgaattgttggattttgttcataatgtttttgttggtgttggagttggtcttCCTTGTACGGTAATGGAGTGTGGTGATGTCATTTACAGAAGCACATTACCCAGATCGAATGCGTTGACACTGACAATCCCAGGTGCTGTATTAGCTTTGGGTACCCTTTCTTACCTTTGGGCTACCCCTGGTGTGGCCCCTGGGTTTTGGGACATGTTTGTTCTTGCTTTTGTTGAAAGATTATTCAGACCCACGTACAAAAAGGATGATTTTGTGTTGGGAAAGAAGTTGGGTGAGGGAGCTTTTGGTGTTGTATATAGAGTTTCCTTGGCTAAGAAACCCTCTTCAAAGGAAGGTGACTTAGTACTTAAAAGAGCTACGGAATATGGTGCCGTAGAGATATGGATGAATGAGCGTGTGAGGAGGGCTTGTGCTAATAGTTGTGCCGATTTCTTGTACGGCTTTCTTGAGAGTTCTTCAAAGAAAGGAGCCGAATATTGGCTCATCTGGCGATTTGAAGGGGAATCCACACTTGCAGATTTGATTCAGAGTAAAGAGTTTCCGTATAATGTTGAATCAATGATTCTTGGGGAGGTGCAAGACTTGCCTAAGGGATTGGAAAGAGAGAATAGAATCATTCAAACAGTCCTCAGGCAACTCTTATTTGCATTAGATGGTCTTCACTCAACAGGGATTGTTCACAGAGATATCAAACCGCAAAATATTATTTTCTCCGAAGGGTCTCGCACATTCAAGATCATCGATCTGGGAGCTGCAGCAGATTTGCGAGTAGGCATCAATTATATCCCAAAAGAGTTTCTTTTAGATCCAAGATATTCAGCACCTGAGCAATATATTATGAGCACACAAACTCCATCTGCGCCATCAGCTCCTGTTGCAGCTGCACTTTCTCCGGTTCTATGGCAGTTGAACCTCCCAGATCGTTTTGACATTTACAGCACAGGTCTCATACTCCTCCAAATGGCATTTCCTTCTTTCCGCTCAGACAGTGGTCTCATACAATTCAACCGTCAACTGAAGAGATGTGATTATGACCTCATCGCATGGAGGAAAAGCATCGAGCCTCGTGCAAATGCAGATCTCCGAAGAGGATTTGAGTTGTTAGATTTAGATGGTGGAATCGGATGGGAACTCCTGACTTGTATGATCCGGTACAAAGCAAGACAAAGAGTCAGTGCCAAAGCTGCTTTAGCCCATCCATATTTTGACAAAGAAGGTCTTCTGGCTTTGTCGATCATGCAGAATCTTAGGCTGCAGTTTTTCCGAGCTACTCAGCAGGATTACAGCGAAGCAGCCAAATGGATCATTCAGCTCATGGCCAGGTCAGGAACAAAGAAAGATGGTGGATTCACAGAAGCAGAACTCCAGGAGCTGCGGGAAATAAAGCCAACGAAGAAGGCGAATGCACGGAGAAATGCTCTCGCCTCAGCCCTTCGGTTCCAGAGGAAGATTGTGAAAACACTGAATGAGAGCATGGACGAGCTTAACCAACGAAGGAAGAGCATGTGGTGGAGTAGATGGATTCCGAGAGAGGAATGAAGGAGATCGTATGTATATAAACAAATACGCCCATATGGTATCTGTAAATTTGCATAGCCATCTTATAATCACTTACTAAACATGATGGGAGTTTCATTGAATCATCAATCTGAGACGAACATCTTATTAATTTAATTATATATCATATCATATTCTAAGAAACACATATTTCTAGCTGGCCTTGAGTGTGTATTTTCATGTGATTGGAATTAGTTAAAAGTATAATTAATGTGGTAATCATGCTTGT
>Hyalis_TRINITY_DN764_c0_g1_i1-AT1G68830
CTACATTCTCCGGTCGATTGTACCCATTCATCTCCACCAATAAGACCTGAAGACCACCTAAAAACTGTCATTTGGATTATCCCCAAGAAAATTAGTTGATCCCCTCAAGAGAATTCATACATGTTACAGAAGAGAAAGAATTGCGGGTCCAAATTCAAGAGCTGAAAGAGAGtatatgtatatgtaaatgtaaatatatacatacataCAGTGAATGATATGGCAGCTTTAGCAGGAGTACAGCTAGGAGGTGGCTCTGTGAAGCTCCACTCCCTTAATTCATTGCCGCCATCTCGATTTTTAGGAGCAAAGTTGAAGCTCAAACCTCTACAGGAACCCACTTCACATGGGTCCAAATTCACTGTCTTGAGGCCAAATTCACACTCAACTATTGTTGCTGGAGTTGAATTGGTCGATTTTGTTCACGATGTTTTTGTGGGTGTTGGAGTTGGTCTTCCTTGTACAGTGATGGAGTGTGGGGATATCATTTACAGAAGCACATTACCCAGATCAAATGCTTTAACACTCACAATCCCTGGTGCTCTTTTGGCTTTGGGTACCCTTTCTTACCTTTGGGCTACCCCTGGTGTGGCGCCTGGTTTTTGGGATATGTTTGTTCTTGCTTTTGTTGAAAGATTATTTAGACCCACCTACAAAAAGGATGATTTTGTGTTGGGAAAGAAGTTGGGAGAGGGGGCTTTTGGTGTTGTGTATAGAGCTTCTTTAGCTAAGAAGCCCTCTTCAAAGGAAGGTGATTTAGTACTTAAGAAGGCTACAGAATATGGTGCGGTGGAGATATGGATGAATGAGCGTGTGAGGCGGGCTTGTGCAAGCAGTTGTGCTGATTTCGTGTATGGCTTCCTTGAGAGTTCTTCAAAGAAAGGAGCAGAATATTGGCTCGTATGGCGGTTTGAAGGCGAATCGACACTTGCAGATTTGATTCAGAGCAAAGAGTTCCCCTATAATGTTGAATCAATGATTCTCGGGGAGGTGCAAGACTTGCCGAAGGGATTGGAAAGAGAGAATAGAATCATTCAAACGGTCATCAGGCAACTCTTGTTTGCATTAGATGGTCTTCACTCAACAGGGATCGTTCACAGAGATATCAAACCACAAAATGTTATTTTCTCCGAAGGGTCTCGCACATTCAAGATCATCGATCTTGGCGCTGCAGCAGATTTGCGGGTCGGCATCAATTATATCCCAAAGGAGTTTCTTTTAGACCCAAGATATACGGCACCCGAGCAATATATTATGAGCACGCAGACTCCCTCGGCGCCATCAGCTCCGGTTGCCGCTGCGCTTTCTCCGGTTCTATGGCAGTTGAACCTCCCGGATCGTTTTGACATTTACAGCACGGGTCTCGTGTTACTACAAATGGCATTCCCTCCTTTCCGCTCGGACAGCGGCCTCATCCAATTCAACCGTCAACTGAAGAGATGCGATTACGACCTGGTGGCATGGAGGAGCAACGTGGAGCCTCGTGCCAACGCTGATCTCCGAAGAGGGTTCGAGTTGCTAGATTTAGATGGTGGAATCGGATGGGAACTTCTGACCTCCATGATCCGGTATAAAGCGAGACAAAGAGTCAGCGCAAAAGCTGCTTTAGCCCATCCGTATTTCGACAGAGAAGGCCTTCTGGCGTTGTCGTTCATGCAAAGTCTCCGGCGGCAGTTTTTCCGAGCTACGCAGCAGGACTACGGTGAAGCCGCCAAATGGATCATTCAGCTCATGGCCCGATCAGGAACGAAGAAAGATGGTGGATTCACAGAAGCGGAGCTTCAGGAACTGAGAGTCATACAGCCAAAGAAGAAGGCAAGTGCACAGAGAAATGCTCTTGCCTCGGCCCTTCGATTCCAGAGGAAGATCTTGAAAACGTTGAATGAGAGCATGGACGAGCTCAACCGACGAAGGAAGAGCATGTGGTGGAGTAGATGGATTCCGAGAGAGGAATGAACGatatatatatatatgtatatatatatatatatataCACTGTAAATTTGTGTAGCCATCATAGTTACTTACAATACATGATGGGAATTTCTTTAGATTTCG
>Moquiniastrum_TRINITY_DN9593_c0_g1_i3-AT1G68830
GATCTAAAAAAATCATATGTGTTGCAGAAGAAAAGGAATACAGAGAGGTGTTACTGGTCCAAATTCAAGCAAAATCCAGCTGAAACAGAGTGTATGTAAATGTAAATATGTACGTACATAAAGTGACTGATATGGCGACTTTAGCAGGAGGAGTAGGATTAGGAGGTAGTTCGGTAAAGCTCCACTCCCTCAATTCATTACCTCTATGTCCATTTTTAGGCAAGAAGTTAAAGTTCAAAACTCTACAAGAACCCACTTCACATGGGTCCAAATTCACAGTCTTGAGGCCAAATTTACATTCAAGTGTTGTCGCTGGAGTTGAATTtgttgattttgttcatgatgtttttgtgggtgttggagttggtcttCCTTGTACAGTGATGGAGTGTGGTGATATCATTTACAGAAGCACATTACCCAGATCAAATGCTTTAACACTCACAATCCCTGGTGCTGTTTTGGCTTTGGGTACACTTTCTTACCTTTGGGCTACCCCTGGTGTGGCCCCTGGGTTTTGGGATATGTTTGTTCTTGCTTTTGTTGAAAGATTATTCAGACCCACTTACAAGAAGGATGATTTTGTGTTGGGAAAGAAGTTGGGTGAGGGAGCTTTTGGGGTTGTTTATAGAGTTTCCTGGGCTAAGAAACCCTCTTCAAAGGAAGGCGATTTAGTACTTAAAAAAGCTACGGAATATGGTGCGGTGGAGATATGGATGAATGAGCGTGTGAGGAGGGCTTGTGCAAATAGTTGCGCCGATTTCGTGTACGGCTTTCTTGAGAGTTCTTCAAAGAAAGGAGCTGAATATTGGCTCATCTGGCGGTTCGAAGGGGAATCCACACTTGCAGATTTGATTCAGAGTAAAGAGTTTCCCTATAATGTTGAATCAATGATTCTCGGAGAGGTGCAAGACTTGCCCAAGGGATTGGAAAGAGAGAATAGAATCATTCAAACGGTCCTCAGGCAACTTTTATTTGCATTAGACGGTCTTCACTCAACAGGGATTGTTCACAGAGATATCAAACCACAAAATGTTATTTTCTCCGAAGGGTCTCGCACGTTCAAGATCATCGATCTGGGAGCTGCAGCCGATTTGCGAGTAGGCATCAATTATATCCCAAAAGAGTTTCTTTTAGATCCACGATATGCAGCACCTGAGCAATATATCATGAGCACGCAAACTCCGTCTGCGCCATCAGCTCCCGTTGCAGCTGCACTTTCTCCGGTTCTATGGCAGTTGAACCTCCCAGATCGTTTTGACATTTACAGCACGGGTCTCATATTTCTACAAATGGCTTTCCCTTCTTTCCGCTCAGACAGTGGTCTAATACAATTCAACCGTCAACTAAAGAGATGCGATTACGACCTTGTTGCATGGAGAAAAAGCGTTGAGCCTCGTGCAAACGCCGATCTCCGAAGAGGATTCGAGTTGTTGGATTTAGATGGTGGAATTGGATGGGAAATCCTGACCTCTATGATCCGGTACAAAGCACGACAAAGAGTTAGTGCCAAAGCCGCTTTAGCCCATCCGTATTTCGACAGAGAAGGTCTTCTTGCTTTGTCAATCATGCAAAATCTCAGGCTGCAGTTCTTCCGAGCTACGCAGCAGGATTACGGCGAAGCCGCCAAATGGATCATTCAGCTCATGGCCCGATCCGGAACAAAGAAAGATGGTGGATTCACGGAAGCCGAGCTTCAAGAACTCAGAGAAATACGGCCGAGGAAGAAGGCAAGTGCACAGAGAAATGCTCTTGCCTCGGTGCTTCGGTTCCAGAGGAAGATCATGAAAACGCTGAACGAGAGCATGGACGAGCTTAACCAACGGAGGAAGAGCATGTGGTGGAGCAGATGGATTCCGAGAGAGGAATGAAGGAGATTGCATGCATGTATATATAAATACGCCGTCTATACGCCCATACGATATCTGTAAATTGGTGTAGTCATCGTATTTGCTTACTAAACATGATGGGAATGTCATTAAATTATCGATTTCAGATGAACTTGTTATTAACTGAAAGGGGTAAAATTATAGCTCCAACAGGAAGGTAAGTGACAATCGTTAAAGGTGCCGAGAGACAATCAACCCTGAATGCTGCTACAAACTTCCTTAAATCAAGAAATCACTTATGACCCAGAACTCTTCTACTTAGATGACGAAATTATCGATCTGGCAATGGGCTAGGTTGGATGTATTTACAGAAATCAAGTTTGATGCAAAGAAAAGGCACATCTGTTTGAATATTACGTTTATCTCTTATCTCTTATTTATAAATTAAACAGTATGCTTGCTT
>Stifftia_TRINITY_DN2333_c0_g1_i1-AT1G68830
AATACCTGAAAAACTCCTTAAAACTGTCATTCAGTTTATCCCCAAAAAAAAAATCATACATGTTACAGAAGAGAAAGGAGAGGTGTTACTGGTCCAAATTCGAGCAAAATCCTGCTGATGTCAATGTAAGTATGTACATACAATAAGTGAATGATATGGCAACTTTAGCAGCAGGAGTAGGACTAGGAGGTGGTTCTGTGAAGCTCCATTCCCTCAATTCATTGCCACTATCTCCATTTTTAGGCAAAAAGTTAAAGCTCAAACCTTTACAAGAACCCACGTCACATGGGTCCAAATTCACAGTCTTGAGGCCAAATTCACACTCAACtgttgttgctggagttgaattggttgattttgttcatgatgtgtttgtgggtgttggagttggtcttCCTTGTACAGTGATGGAGTGTGGTGATATCATTTACAGAAGCACATTACCCAAATCAAATGCTTTAACACTCACAATCCCTGGTGCTGTTTTGGCTTTGGGCACCCTTTCTTACCTTTGGGCTACCCCTGGTGTGGCCCCTGGGTTTTGGGATATGTTTGTTCTTGCTTTTGTTGAAAGGTTATTCAGACCCACTTACAAAAAGGATGATTTTGTGTTGGGAAAGAAGTTGGGTGAGGGAGCTTTTGGTGTTGTTTATAGAGCTTCATCAACTAAGAAGCCCTCTTCAAAGGAAGGCGATTTAGTACTTAAAAAGGCTACGGAATATGGTGCGGTGGAGATATGGATGAATGAGCGTGTGAGGAGGGCTTGTGCAAGTAGTTGTGCTGATTTCGTGTATGGCTTTCTTGAGAGTTCTTCAAAGAAAGGAGCAGAATATTGGCTCATCTGGCGGTTTGAAGGGGAATCCACGCTTGCAGATTTGATTCAGAGTAAAGAGTTCCCCTATAATGTTGAGTCAATGATTCTCGGGGAGGTGCAAGACTTGCCCAAGGGATTGGAAAGAGAGAATAAGATCATTCAAACAGTCATTAGGCAACTCTTATTTGCATTAGATGGGCTGCACTCAACAGGGATTGTTCACAGAGATATCAAACCACAAAATATTATTTTCTCCGAAGGGTCTCGCACATTCAAGATCATTGATCTTGGAGCTGCAGCAGATTTGCGAGTAGGCATCAATTATATCCCAAAGGAGTTTCTTTTAGATCCAAGATATACGGCACCTGAGCAATATATAATGAGCACGCAAACTCCGTCTGCGCCATCAGCTCCTGTTGCAGCTGCACTTTCTCCGGTTCTATGGCAGTTGAACCTCCCAGATCGTTTTGACATTTACAGCGCCGGTCTCATATTTCTACAAATGGCGTTCCCTGCTTTTCGCTCAGACAGTAGTCTCATACAATTCAACCGTCAACTGAAGAGATGTGATTACGACCTGGTCGCATGGAGGAACACGGTTGAACCTCGTGCAAACTCCGATCTCCGAAGAGGATTCGAGCTGTTAGATTTAGATGGTGGAATCGGATGGGAACTCCTGACCTCTATGATCCGGTATAAAGCACGACAGAGAGTCAGTGCAAAAGGCGCTTTAGCCCATCCGTATTTCGACAGAGAAGGTCTTCTCGCTTTGTCGTCCATGCAAAATCTCAGGCTGCAGTTTTTCCGAGCTACACAGCAGGATTACGGCGAAGCAGCCAAATGGATCATTCAGCTCATGGCCAGATCAGGAACAAAGCAAGATGGTGGATTCACGGAAGCAGAGCTTCAGGAACTCAGAGAAATAAAACCAAAGAAGAAGGCAAGTGCACAGAGAAATGTTCTTGCCTCGGTCCTTCGGTTCCAGAGGAAGATCATGAAAACATTGAACGAGAGCATGGACGAGCTTAACCGACAAAGGAAGAGCCTATGGTGGAGTAGATGGATTCCAAGAGAGGAATGAAGATGATCATATGTATATATAAATACATCGTTTATACGCCTATAAAATATCTGTAAATTTGTGTAGCCATCGTATTTTACCTACAAAACGTGATGGGAATTTCATTAAATTATCTATTGGAGATGAACGTGTTAATATTATTAACTGAAAGGGGC
>Bidens_YL_Trinity_TRINITY_DN1424_c0_g2_i1-AT1G68830
ATTCTCCACCAATAATACCTGAAAATCCCCCCAAAACTAACCAACCATAATTCATTCCATTCGTCATATCACATATGTTCCAAAACACTCTCAACTTAAATCAAATGTAAATATGGCCACAGCTTCATCATCATCAGCATCAGCCGGCCTCCGATTCGGGTTCGGAACCAATTCAATCTCACCCTCTCCATTTTTCGGCAAAAGGGTATCCATCAAACCATCAATCCGTCCAAAAGTCACAATCTTTAAGCCCAATTCACACTCACATAGCATAGTTGCTGCAATTGAGTTAGTTGATCATGTTCATAATATGTTTCTGGGTGTTGGGGTTGGGCTTCCGTGTACTGTCATGGAGTGTGGGGATATTATTTACCGAAGCACGTTACCGCGGTCGAATTCTTTAACGCTTACGATCCCGGGTGCGGTTTTGGCGTTAGGGACTTTGTCTTACCTTTGGGCTACACCTGGTGTGGCTCCTGGGTTTTGGGATATGTTTGTGCTGGCTTTTGTTGAGAGGTTATTTAGGCAAACTTATAAAAAGGATGATTTTGTGTTGGGGAAGAAGTTGGGTGAGGGGGCTTTTGGTGTTGTTTATAAGGTGTCGTTGGCGAAGAAGGCGTCTTCGAAGGAAGGCGATTTAGTACTCAAAAAAGCTACAGAATACGGAGCAGTTGAGATATGGATGAACGAGCGTGTGAGAAGGGCTTGTGCAAACAGTTGTGCTGATTTTGTGTATGGCTTTCTCGAGAGCTCTTCAAAGAAAGGTGCAGAATATTGGCTTATTTGGAGGTTTGAAGGTGAATCAACACTTGCAGATTTGATTCAGAGTAAAGAGTTTCCTTATAATGTTGAATCAATGATTCTCGGGGAGGTGCAAAACTTACCTAAGGGATTAGAGCGTGAGAATAAAATCATTCAAACGATTCTCGGTCAACTTTTGTTTGCGTTAGACGGTCTTCACTCAACAGGGATTGTTCACAGAGATATCAAACCACAAAATATTATTTTCTCTGAAGGGTCCCGAACATTCAAGATCATCGATCTGGGAGCGGCTACAGATTTAAGAGTTGGCATTAATTATATACCAAAAGAGTTTCTTTTAGACCCAAGATATGCAGCACCCGAGCAATATATTATGAGCACACAAACTCCATCTGCACCATCGGCTCCTGTTGCAGCTGCACTTTCTCCGGTTTTATGGCAGTTGAACCTCCCGGACCGTTTCGACATCTACAGCACCGGTCTCATACTACTCCAAATGGCATTCCCTCCATTTCGCTCAGACAGTGGTCTCATCCAATTCAACCGGCAACTAAAACGTTGTGATTACGACCTCAATGCATGGAGAAAAAGTGTCGAGCCACGTGCAAGCGCAGACCTACGAAGAGGGTTCGAGTTGTTAGATTTAGATGGTGGAATTGGATGGGAACTTTTGACTTCTATGGTCCGGTACAAGGCCCGACAAAGAACCAGTGCTAAAGCAGCTTTAGCCCACCCATATTTTGACAAAGAAGGTCTTCTAGCTTTATCAGTCATGCAGAATCTTAGGCTGCAGTTCTTTCGGGCCACACAACAGGATTACAGTGAAGCGGTCGTGTGGATTATTCAGCTTATGGCCCGATCGGGAACTAAGAAAGATGGCGGGTTCACTGAAGCTCAACTGCAGGAGCTCAGAGAAATACGGCCACAAAAGAAGTCAAATGCACAAAGAAACGCTCTTGCGTCAGTCCTTCGGTTCCAGAGGAAGATCTTGAAGACACTAAACGAGAGCATGGACGAGCTTAACCAACGGAGGAAGAGCATGTGGTGGAGTAGATGGATTCCAAGGGAGGAATGAACAAGATCTATTATTAGTGTATATAACATACTTTTGTATAATACCATATTTGTAAATTTGAAGATGAAAAATGTTATGAACTAAAAGGAGTTAAGTTGTATTTTCATTGTTATCATAATACCAACTAGGTTGTGTATGTGGCTGTGGGTCGACAGTGGGTCCAACTCGACTCAAACCTG
>Brachyclados_TRINITY_DN2402_c0_g1_i1-AT1G68830
GCTACTCCTGGTGTCGCCCCTGGGTTTTGGGATATGTTTGTTCTTGCTTTTGTTGAAAGATTGTTCAGACCTACTTACAAAAAGGATGATTTTATGTTGGGGAAGAAGCTGGGCGAGGGAGCGTTTGGTGTTGTTTATAGAGTTTCCTCAGCTAAAAAGCCCTCTCCAAAGGAAGGCGATTTAGTACTTAAAAAGGCTACGGAATATGGTGCAGTGGAGATATGGATGAATGAGCGTGTGAGGAGGGCTTGCGCAAATAGTTGTGCTGATTTCGTGTACGGGTTTCTTGAGAGTTCAGCAAAGAAAGAAGCAGAGTATTGGCTCATTTGGCGGTTTGAAGGGGAATCCACACTTGCTGATCTGATTCAGAGTAAAGAATTTCCCTATAATGTTGAATCATTGATTCTGGAAGAGGCACAAGACTTGCCGAAAGGATTAGAAAGAGAGAATAGAATCATTCAAACAATCCTCAGGCAACTCTTGTTCGCATTAGACGGTCTTCACTCTACTGGGATTGTTCACAGAGATATCAAACCACAAAATATTATCTTCTCAGAAGGGTCTCGCACGTTCAAGATCATCGATCTTGGAGCTGCTGCAGATTTGCGAGTAGGCATCAATTACATCCCAAAAGAGTTTCTTTTAGATCCAAGATATTCGGCACCAGAACAATATATTATGAGCACACAAACTCCATCTGCGCCATCAGCTCCAGTTGCAGCTGCACTTTCTCCGGTTCTATGGCAGTTGAACCTCCCAGATCGTTTTGACATTTATAGCACCGGTCTCATCTTATTCCAAATGGCATTCCCGTCTTTTCGTTCAGACAGTGGTCTCATACAGTTCAACCGCCAGCTAAAAAGATGCGACTATGATCTTGTCGCATGGCGAAAAAGTGTTGAGCCTCGTGCAAACGCCGACCTCCGAAGAGGGTTTGACTTGTTGGACTTAGATGGTGGGATCGGGTGGGAACTATTGACTTCTATGGTCCGCTATAAAGCCCGGCAAAGAGTTAGTGCCAAAGCCGCTTTAGCCCATCCATATTTCGATAAAGAAGGTCTTCTTGCTTTATCAGTCATGCAAAATCTTAGGCTTCAGTTTTTCCGGGCCACACAACAAGACTACAGTGAAGCCGCTAAATGGATCATTCAGCTCATGGCCCGTTCGGGAACTAAGAAAGATGGGGGGTTCACTGAAGCCGAGCTTCAGGAGCTCAGAGAAATACGACCGAAAAAGGCAAGTGCGCAGAGGAATGTTCTTGCCTCGGCCCTTCGGTTTCAGAGGAAGATATTGAAAACACTAAATGAGAGCATGGACGAGCTGAACCAGCGAAGAAAGAGTATGTGGTGGAGTAGATGGATTCCGAGAGAGGAATGAAGGAGATCATTTGTGtatatatatatatatatatatat
>Centrapalus_pauciflorus_TRINITY_DN11196_c0_g1_i1-AT1G68830
ATCTCCCCCAACCTTAATCATGTGCGTTGCAGAACAACAGTTTCAATCAAGATCCAGCTGAAAACGGAGTAAGAATATATAAATGTAAATACGTACGTACAATTGGCAACTGATATGGCAACTTTAGCATCAGGAGTAGGATTAGGAGGTGGTTCTGTTAAGCTTCACTCCCTCAATTCATTGCCACCAACGCCGCTCTTAGGCAGAAGGTTAAAGCTCAAGCCTTTACAACAGCCCACTTCACATGGGTCAAAAGTCACAATCTTGAGGCCTAATTTACACTCAACTGTTGTTGCTGGATTTGAATTGGTTGATTTTGTTCATAATGTTTTTGTGGGTGTTGGAGTTGGTCTTCCTTGTACAGTGATGGAGTGTGGTGATATGATTTACAGAAGCACCTTACCTAGATCAAATGCTTTAACACTTACAATTCCTGGTGCTGTTTTGGCTTTGGGTACCCTTTCTTACCTTTGGGCTACACCTGGTGTGGCCCCTGGGTTTTGGGATATGTTTGTTCTTGCTTTTGTTGAAAGATTATTCAGACCTACTTATAAGAAGGATGATTTTGTGTTGGGAAAGAAGTTGGGTGAGGGAGCTTTTGGTGTTGTTTATAGAGCTTCCTCGGTTAAGATGCCCTCTTCAAAGGAAGGCGATTTAGTACTTAAAAAGGCTACAGAATATGGTGCTGTGGAGATATGGATGAATGAACGTGTGAGAAGGGCTTGTGCAAATAGTTGTGCCGATTTTATTTACGGCTTTCTTGAGAGTTCTTCAAAGAAAGGCGCCGAGTATTGGCTCATCTGGCGGTTCGAAGGGGAATCCACACTTGCAGAATTGATTCAGAGTAAAGAGTTTCCCTATAATGTTGAATCGATGATTCTTGAAGAGGTGCAAGACTTGCCAAAGGGATTAGAAAGAGAGAATAGAATCATTCAAACGGTCCTCAGACAACTCTTGTTTGCGTTAGATGGTCTCCACTCAACAGGAATTGTTCACAGAGATATTAAACCACAAAATATAATTTTCTCTGAAGGGTCTCGCACATTCAAGATCATTGATCTGGGAGCTGCAGCAGATTTACGAGTAGGGATCAATTATATCCCAAAAGAGTTTCTTTTAGATCCACGGTATTCGGCACCTGAGCAATATATCATGAGCACACAAACTCCATCGGCGCCATCGGCTCCCGTTGCAGCTGCTCTGTCACCCGTTCTATGGCAGTTGAACCTCCCAGATCGTTTTGACATATACAGCACCGGTCTCATACTCTTACAAATGGCATTCCCTTCGTTCCGCTCAGACAGTGGTCTGATACAGTTCAACCGTCAACTAAAGAGATGTGATTACGACCTCGTTGCATGGAGGAAAAACGTCGAGCCTCGTGCAAATGCCGACCTCCGAAGAGGATTCGAGCTGTTAGATTTAGATGGTGGAATCGGATGGGAACTCCTGACTTCTATGGTCAGGTACAAAGCACGACAAAGAGTCAGTGCGAAAGCCGCTTTAGCCCATCCATATTTCGACAAAGAAGGTCTTCTCGCATTGTCAATCATGCAGAATTTAAGGCTGCAGTTTTTCCGAGCCACACAGCAGGATTATAGTGAAGCTGCCAAATGGGTTATTGAGCTCATGGCCCGATCAGGAACAAAGAAAGATGGTGGGTTCACCGAAGCCGAGCTTCAGGAACTCAGAGAAATCCGACCAAAGAAGTCAAGCGCACAACGAAATGTTCTTGCCTCGGTCCTTCGGTTCCAGAGGAAGATCTTGAAAACGCTGAACGAGAGCATGGACGAGCTTAACCAACGAAGGAAGAGCATGTGGTGGAGTAGATGGATTCCGAGAGAGGAATGAAGGCAGAAGAGGAATGTATGCATGTATATATATAATTACGTCATCCGTACAACCATACGATATCTGTAAATTTGCGTAGCCATCGTATTTAATTACCAAACACGATGTCGATTTGAGACGATACTTATGAATGGAAAGGGGTTAAATTGTAAAAAAAAAAA
>HA412_trinity_comp13164_c0_seq1-AT1G69070
AGGAAAAACACAAGTTATACCCTTATGCTTAGACCTTCTTCACCTCCGCTGCAAGTCTGCAACCGCCGGCCATAAAACCCCCCCAAAACCTCATACTTCTCGTCTCCTTCAACTCAGTTTTCGTTGGGTATCAAACAAAAGCTCAAGCTAACAGCTTCAATGGTGAAAGTAATCAGACCAACCAGTAGCAATGGAGACACCAATACCAAGAAGAAAAACAAGAAAAAGATCAACCCTAACGCTGTAGCCATGAAACTCAAAGCTCCGGCAACCAAACCTAACCCCTTTGAAACCATTTGGTCTCGTCGCAAATTCGATATTCTCGGAAAGAAACGCAAAGGAGAAGAACGCCGTATTGGTCTTGCACGCTCTCTCGCTATCGAAAAGAGGAAGAAAACGTTGCTGAAAGATTACGAGAGGAGTGGCAAGTCATCAGTGTTTGTCGATAAACGAATTGGTGAGCAGAATGAGGATCTCGGTGAGTTTGATAAGGCCATTCTCCGATCTCAACGAGAATTGCGGGTTAAACATAGTAAGAAAAGCAGGTATAATCTATCCGACGGCGAAGAAGACGAGTATGAGGATCAAGAGGGCGGCGGTTTGTACGCTGAACGAGACGATTTTGATGATGAAGTTCCGTTAGATGAGGAAGATGAAGAAGCAGCAGAGGCTCAGAAGAGATCGGTCATCTTAAAACAGCTTAGCGCTGATGGCACCCCTGGTGCTCATGCAACGGAACCCAGTGAAGAGAGGCAGAAGAGTAAAAAGGAGGTCTATGATGAGATAATATCCAAAAGCAAGTTTTTCAAGGCTGAGAAAGCTAAGGACAAGGAAGAAAATGACCAGCTGATAAAAAAATTGGACGAACAATTTACATCTTTGCAGAGCGTTAAGAATGTTTATCCTAAAAAAGTCGATCCTGATCAGGAAAAAGCTGATGCCTACGATAAACTACTCAATGAAATGGTGTTGGATATGCGTGCTCGCCCGTCAAACAGGACAAAAACGCCTGAAGAACTTGCACAAGACGAAAAAGAGCGACTAGAAGAATTGGAGGAAGAGAGGCAGAAAAGgatgcatgcggctgatgatacaagtgacgacgatgatgatgacgccggtgatgatcatgtgaATTCTACCTCCAAGAAGCTAACGTCTATCTCCGGAGATGATCTCGGAGATTCCTTTGATATAGAGGAACCGAAAACCAAATTGGCCTGGATACAACagatgctgagaaaagaaaatgaaattgacgttgatagtgacgatggtgacgaagacgaagacgaagacgacgatgatgacgaagatgatgaagatgaagacgacggtgaagGAAATGATGTGGCAATTGAAATACCACAATCACTAAAAGATTGGGAACAAAGTGATGACgacaatgacgacaatgacgacgacgatgacgaggacacagacaCGGAGGGTGTGAATTTGGAGGAAAAACCGAGGGACCATAAAACTGCTGCGAGTACTAATGAGCGTGTGGATACTTTAGATGCTAAGAAAAAGGAATCAAAGGCCCAACCTTCGGGAACTCAACAAGGAGATCTTCCGTATACAATTGAAGCTCCAAAAACCATGGACGAGTTGTCCGCAGTTTTCGATAACCGTTCTGATGATGAAATCATTGAAGCAATCAGGCGAATTCGTGCATTCAATGCAATCAAAATTGCTGCAGAAAATCGAAAGAAAATCCAAGTGTTTTATGGTTTATTACTGCAGTATTTTTCTGTTTCGGCAAATAAAAAGCCGTTGAATTTTAAATTATTAAACTTGCTTGTCAAGCCACTGATGGAAATGAGTATAGAAATCCCCTACTTTGCTGCTATATGTGCTCGCCAACGACTACTTAAAACTCGATCACTTTTTGCAGAGGATATAAAAAATTCAGAGAAAAGCTGTTGGCCTTCTGTGAAGACATTATTTCTCTTGAGGATCTGGTCCATGATATTTCCGTGCTCAGATTTCCGTCACGTTGTTATGACCCCTGCAATGTTATTAATGTGTGAATATTTGACGCGTTGCCCCATTATATCGGGCCGTGATGTGGCAGTTGGCTCCTTCTTGTGCTCGATGCTTCTTTCTATCTGCAAGCAGTCGAAAAAGTTCTGCCCCGAGGCCTTAGTGTTTCTGCAAACTCTTTTAATGGCCGCTTTGGAAGAAAAGCCTGGGCCGTCGTTAGACGCTAAGTTATATCACCTAATGGAATTAAAATCCCCAAAGCCTCTGCTACGTATACACGACACAGTTGTTGAAATAAAGCCTTTAGATTTTCTTACGTTAATGGACTCACCAGACGACTCCCCTTATTTCACCTCTGAAAATTTCAGGGCAAGCATGCTTGTAGCAGTAGTTGATACGCTACAAGGATATGTTAACATTTACGAAGAATTCAAATCGTTTCCGGAGATATTTTTGCCGATTTCCAATCTACTAATGGAACTAGAAGGACAAGATCACACGCCCGACACATTAAAAGATAAAATAAAAGCTACCGTGCAGCTGATAAACAAGAAAGCGGATGAACACCACATGTTACGTCTACCATTACAAATGAGGAAACAAAAGCCCGTTCCAATTAAGTTGGTTAATCCAAAGTTTGAAGAAAACTTTGTGAGCAACAGAGACTATGATCCTGACCGTCAACGGGCTGAGGAGAGAAAACTGAAGAAACTTGTGAAGAGTGAAGCTAAAGGGGCGATCCGTGAGCTGAGGAAAGATAACTACTTTATTGCTGATGCAAAGGCTAGGGATAAGGCCCGGTTAGAAGAAGAAAAGGCTGCGGAGTACGGGAGAACTAAAGCGTTTCTTCAAGAACAAGAACACGCGTTTAAATCTGGACAACTTGGCAAAGGCAGGAAACGAAGAAGATAGAGCAGATTCAGTTTTAAATGTATTCATAGTTGGGTATTTTACTCTCTAAAATTTTTGATTCTGTGAATCTTTAAACAGCTTGATATTTTTTTATGCTACTATGATCTTGAATTGTCACCAACTAAAGTTATAGGCGGGTAACATCATCATCATCGTAGAAATAGAGGCTGTTTCCAGTGAGACCTTCGGCTCGATAGCAGTTTTGCATCAAGCCTTGGACA
>Bidens_YL_Trinity_TRINITY_DN2067_c0_g3_i1-AT1G69070
ATCTCATCTTCTTCACCAACGCTGTAACCGCCGGCAACAACCACTGCAGCTGGTCCAATGGTGAAGGTAATAAGAGCTAACAGTAGTAGTACCAATGGAGACACGAACAAGAGTAAGAAGAAGATAAACCCTAACGCCGTAGCTATGAAGGTTAAAGCTCCGGTGACTAAACCTAATCCGTTCGAAACGATATGGTCTCGTCGGAAGTTTGATATACTCGGAAAGAAGCGTAAAGGAGAAGAACGCCGTGTTGGCCTCGCACGCTCTCTCGCTATCGAAAAGAGGAAGAAAACATTGCTGAAAGATTACGAGAGGAGTGGAAAATCATCGGTGTTTGTTGATAAGCGAATTGGTGAGCAGAATGAGGATCTTGGTGAGTTTGATAAGGCCATTCTCCGGACGCAACGTGAAATGCGGGTTAAACTTAGTAAGAAAAGTAAGTACAATCTATCTGATGGGGAAGAAGACGAGTATGAGGATCAAGAGGGTGGTTTGTATCCTGAAAGAGATGATTTTGATGATGAAGTTCCTGTTGATGAGGAAGATGAAGAGGCTGCGGAGGCTCAGAAGAGGTCTGTCATTTTAAAACAGCTTAGTGCTGATGGTACTCCTGGTGCTCATGCAACCGAGTCCGGCGGAGAAAGACAGAAGACTAAAAAGGAGGTGTATGATGAGATTATATCCAAAAGCAAGTTTTTCAAGGCGGAGAAAGCTAAGGAGAAGGAAGAAAATGACGAGCTGATCAAAAAATTGGATGAACAGTTTATATCTTTGCAGAATGTCAAAAGTGTTCAACCTAAAAAAGTTGAACCTGATCTGGAAAAAGCTGATGCGTATGATAAACTACTGAATGAAATGGTGTTGGAAATGCGTGCTCGCCCATCAAATAGGACAAAAACACCTGAAGAACTCGCACAGGATGAAAAGGAACGATTAGAAGAATTAGAGGAAGAGAGGCAGAAAAGgatgcaggctgctgatgattcaagtgatgaagatgatgatggtggtgatgatgatgataatgGAAAATCTACTTCTAAGAAGCTAACTTCTATTTCTGGAGATGATCTTGGAGATTCCTTTGATATCGAGGAACCGAAAACCAAATTGGAGTGGATACAACagatgctgagaaaagaaaatgaaattgatggcgatgaagatgaagatgatgaagacgatgatgatgatgatggtgatgatgatgaagacgatgatgaagatggtgatgaagaaggagatgGCTTGGCAAGTAAAACACCACAATCTCTAAAAGATTGGGAACAAAGTgacgacgaggatgacgacgacgacgacgaggatgacACAGACACAGAGGGAAAAGCAGGAGAGGATGCTGATGTGGATTTGGAGGGAAAACCGGAGGACCGTGTGGATAAAATTGATAATAAGAAAAAGGAGTCAAAGGTCCAACCTTCACAAGGAGACCTTCCATATACAATTGAAGCTCCAAAGACCTTTGAAGAATTGTCTGCATATTTGGATAACCGTTCTGATGATGAAATCGTTGAAGTAATCAGGCGAATTCGTGCATTCAATGCAATTAAAATTGCTGCAGAGAATAAAAAGAAAATTCAAGTATTCTATGGTCTATTGCTGCAGTATTTTGCTGTTTCAGCAAATAAAAAGCTGTTGAATTTCAAATTATTAAACTTGCTTGTCAAGCCACTGATGGAAATGAGTATTGAAATCCCATTCTTTGCTGCCATTTGTGCTCGCAAACGTCTAGATAGAACTCGATCACTCTTTGCAGAGGATATTAAGATTTCAGAGAAAAGCTGTTGGCCTTCTGTGAAGACATTATTTCTTTTAAGGCTCTGGTCCATGATATTTCCATGCTCAGACTTTCGTCATGCTGTTATGACTCCTGCAATGCTATTAATGTGTGAATATTTGACACGGTGCCAGATTATATCTGGTCGTGATGTGGCAATCGGCTCTTTCTTGTGCTCTATGCTTCTTTCGATCTGCAAGCAATCAAAAAAGTTCTGCCCGGAAGCGTTAGTGTTTCTGCATACTCTTTTACTGGCAGCTTTGGAAGGAAAGCCGGTAGCTTCTCGAGACTCTGAGTTGTATCACCTAATGGAATTAAAATCTCCAAAGCCTCTGCTACGTATACGTGGCACAGTTGATGAAATAAAGCCTTTAGATTTCCTTACGTTAATGGACTCACCCGATGACTCACCTTATTTCACTTCTGAAAATTTCAAGGCGAGTATGCTTGTAGTGGTAACCGATACGCTACAAGGATATGTCAACATTTACGAGGAATTTAAATCATTCCCCGAGATATTTTTACCCATTTCCAATATATTAACGGAGCTAGAAGGACAAGATCACACGCCCGGTGCATTAAAAGATAAAATAAAAGCTACGGTGGAGCTGATAAACAAGAAAGCCGATGAACATCACATGTTACGTTTGCCACTACAAATGAGGAAACAAAAGCCCGTTCCAATTAAGTTGCTTAATCCAAAGTTTGAAGAAAACTTTGTGAGCAATAGAGACTATGATCCTGACCGACAACGGGCCGAGGATAGAAAACTGAGAAAACTTGTGAAGCGTGAATCTAAAGGGGCGATCCGTGAGTTGAGGAAAGATAATGAATTTTTGGCTAATGCAAAGGCTCGGGATAAGGCCCGGTTAGAAGAAGAGAAGGCGGAGAAGTCTGGGAGAGCTATGGCTTTTCTTCAAGAACAAGAACACGCGTTCAAGTCCGGACAACTTGGCAAGGGCAGGAAAAGGCGACGGTAGTTTAAATATATATATCGTTCGCTTTTTTACTCTGTTTTTTTAGTATCATATATAATTTTGTATGATCACTTTCAAACACCTATTTAGATTTGTTTAAAAACAGGTGCAAGAAAATTTTGACTAATCGAAATGAC
>Adenocaulon_TRINITY_DN10176_c0_g1_i1-AT1G69220
AGAGACAGATACGCACACTCCCACTCCGGCGATGGATTATTCGCCGGCGAATCGCCGGACGAGTAAACGGCCGACAACAACAGACCTCTATTCAACTTTTGTAGTTCATAGCGACGACGAAGACGACGATGCACAACCGCAAAAGAACCCTAAAAAGGCAGATGCAGGAGATATATACGCTACAATGCTATGTAAAGAGGATGATGATCCAAACGACGATGATTCACTACCTCCTCTACTCAAGCGCCTGCCCAAAGACTTTGGAGCCGCTGTAGATTCTGACGATGACGGAGAAAGTATCTCCGGCACAATGATTGTAAAACCTGGTCGTAATCGCGTGCAATCTTCGTACAGGAGAGAGGAATTCGATGAGGAAGAAGATGACGATGAAGACGGAGGAGGCTTTGGGACGTTTGTGGTGAGATCGGAGGAAAGAGAGAGCGAGTCAGTATCCGGGACGGTGGTGCGGCGGAGTAGCGGCGGCGGTGGCGGGCTGTCGACGATGAGTAGGGCGGTGGCAAGTATGCAGGCGGCAGGTGAAGGATTTGGGAAGCCAAGGAAAGGGAGTGGTACGCCGACGTCTTCTTCACAGGATGAAGAAGGAGGGCATTCGCGGCAGCAGACGAGCAAAATGTCGTCGAGTTCGATTGCAGATAGTGTTACGAGAGAAGATCCATCTACTAAGTACGAATTGCTTCATGAACTTGGAAAAGGTTCTTATGGGTCTGTTTACAAAGCGCGGGATATAAAGACTTCTGAAATGGTTGCAATCAAAGTGATATCATTATCTGAAGGGGAGGAAGGGTATGAAGAAATTCGCGGTGAAATAGAGATGTTGCAGCAATGCAGTCATCCTAACGTTGTTCGTTATCTAGGAAGCTACCAGGGTGAGGAGTACCTCTGGATTGTAATGGAGTATTGTGGTGGAGGAAGTGTTGCTGATTTGATGAATGTTACTGACGAGCCTTTAGAGGAGTACCAAATAGCATATATATGCAAGGAAGCATTGAAGGGTTTATCCTATTTGCACTCAATTTTCAAGGTGCATCGGGATATTAAAGGTGGTAATATCTTGTTGACTGAACAAGGAGAGGTCAAGTTGGGTGATTTTGGTGTTGCTGCACAGCTTACAAGGACGATGTCTAAACGTAACACGTTTATTGGCACTCCCCACTGGATGGCTCCGGAGGTTATTCAGGAGAGCCGATACGATGGAAAGGTAGATGTGTGGGCCCTTGGGGTGTCTGCGATTGAAATGGCTGAGGGCCTTCCTCCAAGATCGAACGTGCATCCAATGAGGGTGCTGTTTATGATATCCATCGAACCTGCTCCAATGCTTGAAGATAAAGAAAAATGGTCTCTTGTATTCCATGATTTCATTGCAAAGTGCCTCACAAAAGACCCTCGTATACGTCCCACTGCATCTGAGCTGCTAAAGCACAAATTCATAGAAAAATGCAAAAGTGGAGCTTCTGCAATGGTGCCCAAGCTTGAGAGGGCAAAAGAAAATAGGGCATCTATGGCATTAGAAGCAGAAAATGTTGCTTTGGAGACCATACCAGGATATGGGACATTGGGAGCAAAAGTGAACGAAGACTTCGGAGATACTGTTCCATCTAAGCCTCATCACCTGCTTAATGGAGTACCCGTTGTGAGTGGTTCAATACAAGCTGAAGGTTCAGAAGAGGCTGGAGAAGGTGATTTTGGAACTGTCATAGTTCGTAGTGGAGTGTACGTAGATGAGACGGATGCTAAAACATCGGCTCTAACGGCAAAAGAGCTGTCACCCTCTTTAGCACTTGGTCAAAGTTCGTCCATAGCTGATGTTGGAGAAGATTTTGTTAGTCCATGGGTGACCAAGAAAGTTGGTGCATCCGCAGATACATTTCGTACCGTTGGATCACCGACTACCGAGCACACACCACAAGCTATTGGAAACAGCGGTGCTTTAATCAATGGCACAACTAAGAACGAAGGTGTTAGTCGCAAAGCATTAGATAAGCTGTGGTCCATATATGCGGCTGGCAACACAGTACCGATTCCATTTTTGAGGGCAACTGATATATCTCCGATCGCATTATTGTCTGAGAATGTGCTTGGAAGTCAGCATCTGGATGATGTTGGAAACGTAGCCGTAGAGGCATTGCAAGAGCTTTTTATTAGCGATGGACAATCTAAGAAGGGCCGTAGTAGACAAAACGAGCTGCCCCTTCCTCCAAGTGTATACCAGAGACTCACTTCAAGTCCAACATTGATGAATCTCGCACAGGCTTTATCGTACCATAAAACGTGCTATGAAGAGATGCCATTGCAGGAACTACAAGCAACTCAAGAACAACAAACCATTCAGAACCTTTGCGACACCCTTCGAACCATTTTACGGTTATAGCAGGTATCCCTAATTTATTTCTAGTGTTTGTAATATTGTTGTGTGTGAAATTTCTAATATACCAATATAAAATCAAAACCTAGGAGACTTAAAAAAACTGTGTATCAATGTTGTAATCATCTGAATTTCTTTAGGTTTGAATGTTTATCGTTCGTTGTTCACTTATGATATTACTGATCGACACCTTGTTTTGATCTTTGTGTGCTCTTGATTCTTATATACATTTCGAATTCAACATGATTAT
>Dasyphyllum_TRINITY_DN13061_c0_g1_i2-AT1G69220
CGGAACTCTATTCAACATTCGTCGTTCACAGCGACGACGAAGATGAGGACACACAAAAGCGAAAGAACCCTAAACAGGCAGATGAAGGAGATATTTACGCTACAATGCTACGTAAAGACGATGAGGATCCAAACGACGACGAATCACTGCCTCCGCTTCTTAAACGCCTGCCGAAAGACTTCGGAGCCGCCGTGGATTCGGACGACGAGGGAGAAAGCATTTCCGGCACTATGATCGTGAAAAGTGGTCGCAGCAATCGCGCGCAATCTTCGTACAGCAGAGAGGAATTTgacgaggaggaggatgatgatgaagaaggaggcggTTTTGGAACGTTTGTGGTGAGATCAGAAGAAAGAGAGAGTGAGTCAATATCGGGGACGGTGGTGCGACGGACTAgcggcggcggcggaggaggcggaggcggAATGTCAACGATGAGTAGGGCGGTGGCTAGTATGCAGGCCGTAGGAGAAGGATTTGGGAAGGCGAGGAAGGGGAGTGCTACGCCGACTTATTCTTCACAGGATGAAGAAGGTGGACATTCCCGACAGCAGACCAGCAAAATGTCCTCTAGTTCGATTGCGGAGAGTGTTACGAGAGAAGATCCATCTGCCAAGTACGAATTGCTTCATGAACTTGGAAAAGGTTCTTATGGGTCTGTTTACAAAGCTCGGGATTTAAGAACTTCAGAAATGGTTGCAATCAAAGTGATATCATTATCTGAAGGGGAGGAAGGGTATGAAGAAATTCGTGGTGAAATAGAGATGTTGCAGCAATGCAGCCATCCTAATGTTGTTCGCTATCTGGGAAGCTACCAGGGTGAGGAGTACCTCTGGATTGTAATGGAGTATTGTGGCGGAGGAAGTGTTGCTGATTTGATGAATGTTACAGACGAGCCTTTGGAGGAGTACCAAATTGCATATATATGTAAGGAAGCATTGAAGGGTTTATCCTATTTGCACTCAATTTTCAAGGTTCACAGGGATATCAAAGGTGGTAATATCTTGTTGACTGAACAAGGAGAAGTCAAGTTGGGTGATTTTGGTGTTGCTGCACAGCTGACAAGGACCATGTCCAAACGTAATACGTTTATTGGTACTCCCCACTGGATGGCTCCTGAGGTTATTCAGGAGAGTCGATACGATGGAAAGGTAGATGTGTGGGCCCTTGGGGTATCTGCGATCGAGATGGCTGAGGGCCTTCCTCCAAGATCAAATGTGCATCCCATGAGGGTGTTGTTCATGATATCCATTGAACCAGCTCCAATGCTTGAAGATAAAGAGAAATGGTCTCTTGTGTTCCATGATTTTGTTGCAAAGTGCCTTACAAAAGATCCTCGTATTCGTCCCACTGCATCTGAACTCCTAAAGCACAAATTCATAGAAAAATGCAAAACTGGAGCTTCTGCAATGGTGCCCAAGCTTGAGAGGGCAAAACAAAATAGGGCGTCTATGGCATTGGAAGCACAAAATATTGCTTCAGAGACTATACCAGGATATGGGACAATGGGAGCTAAAGTGAATGAAGACTTTGGAGATACTGTTCCGTCTAAACCTCATCATATGCCTAATGGAGTACCTATTGTGAGTGGTTTAGCTGATGGTCTGGAAGAGGCTGGAGAAGGTGATTTCGGAACTTTCGTAGTTCATGATGGAGCAGATGTAGATAAGATGGCTACTAAAACACCAATCCCAATGGCAAAAGAGCACTCACCCTCTTTGACACACGGTCCCAGTTCATCCATTACTGGTACTGGTGAAGATACAGTTCTTTCTAGGGTGACCAAGAAAGTTGGTATATCCGCTGATGCATTTCAGACTGTACGATCACCTGCTGCTGATCACACACCACAAGCTATTGGAAGCAGCGGTGCTGTGATCAGTGGCACAACTACGAATGAAGGCGTTAGTCGCAAAGCATTAGATAAGCTTTGGTCCATATACGCTGCTGGCAACACAGTGCCAATTCCATTTTTGAGGGCAACTGATATATCGCCCATTGCATTGTTGTCTGAGAATGTGCTTGGAAGCCAACATCTGGATAATGTTGGAAACGTAGCTGTAGAAGCATTACAAGAGCTTTTTACTAGCGATGGACAATCTAAGAAAGGGCGAAGTAGACAAAATGAGTTGCCCCTTCCTCCAAGTGTATACCAGAGGCTCACTTCAAGTCCAACATTGATGAATCTTGCACAGGCTTTATCGTACCATAAAATGTGCTATGAAGAGATGCCACTACAGGAACTACAAGCTACTCAAGAACAACAAACCATTCAAAACCTCTGTGACACCCTCCGAACTATTTTACGATTGTAGTAAGTTTTCCATAATTTATTCTAAATATTTTTGTTCACACCCACTCCAGTTTGTAATATTGTTGTGTGAAGTTCTTGGTACGCCGATAGGAAGTCAAACCTAGTAGAGTTCAACTGCATCAACCTTTTTCATATTACTCTGTTATAATAGCCTCAACTTCTTAAAAGTCACAAGTTTTACTGTACTAGGTCCGTACGCTTGGCCTTTCTGTGTTGCAATGCACATTTGTTGTCGGTATTATCGTCTAGGTTCCATATCTCTATCTGTATTTGTTTTAACTTTTGACGCGATGAGCATTCAACGCAAAATATGATGTGAAAAGAGAGC
>Elephantopus_transcriptome_node_29191-AT1G69220
GAAGATGGAGGTGGCTTTGGGACGTTTGTGGTGAGATCGGGGGAAACAGAGAGTGAGTCAGTATCAGGGACAGTGGTGCGGCGGACTAGTGGCGGCAGTGGCGGAATGTCAACGATGAGTAGGGCGGTAGCTAGTATGCAGGCGGTAGAAGGATTTGGGAGGGCAAGGAAGGGGAGTGCTACGCCGACGTCGTCTTCACAGGACGAAGAAGGAGGGCATTCACGGCAGCAGACTAGTAAAATGTCTTCGGGTTCCATTGCAGACAGTGTTACGAGAGAAGATCCATCTACCAAGTACGAATTGCTTCATGAACTTGGAAAAGGTTCTTATGGGTCTGTTTACAAAGCTCGTGATTTAAAAACTTCGGAAATGGTCGCTATCAAAGTCATATCATTATCTGAAGGGGAAGAAGGGTATGAAGAAATTCGTGGTGAAATAGAGATGTTGCAGCAATGCAGTCATCCTAATGTTGTTCGCTATTTAGGAAGCTACCAGGGCGAGGAGTACCTCTGGATTGTAATGGAGTATTGTGGTGGAGGAAGTGTTGCTGATTTAATGAATGTTACGGATGAGCCTTTAGAGGAATACCAAATAGCATATATTTGTAAGGAAGCATTGAAGGGTTTATCCTACTTACACTCAATATTCAAGGTGCATCGTGATATCAAGGGTGGTAATATCTTGTTGACTGAACAAGGAGAGGTCAAGTTGGGTGATTTTGGTGTTGCTGCACAGCTGACAAGGACGATGTCTAAACGTAATACGTTTATTGGCACTCCTCACTGGATGGCTCCAGAGGTTATCCAAGAGAGCCGATATGATGGGAAGGTGGATGTGTGGGCCCTTGGGGTGTCTGCAATTGAAATGGCTGAGGGCCTTCCTCCAAGATCAAATGTGCATCCAATGAGGGTGTTATTTATGATCTCCATCGAGCCTGCTCCAATGCTTGAAGATAAAGAGAAATGGTCTCTTGTGTTCCATGATTTTATTGCAAAATGCCTCACAAAAGACCCTCGTATACGTCCCACTGCTTCTGAGCTGCTAAAGCATAAGTTCATAGAAAAATGCAAAGTTGGAGCTTCTGCAATGTTGCCCAAGCTTGAGAAGGCAAAGCAAAATAGGGCAGATATGGCATTGGCGGCAGAGAATGTTGCTTCAGAGACCGTACCAGCATACGGGACAATTGGCACTAAAATGAATGAGGACTTTGGAGATACAGTTCCATCTAAACTTCATGAAGTGCCAAATGGAGTTCCTGCTGTGACTGGTTCAGTAAAAGCTGATGGTTTGGAAGAGGCTGGAGAAGGTGATTTCGGAAGTGTCATAATTCATGGTGGAGTGGATATAAATAAGACAGTTTCTAAAGCACCTGCTCCAACCACAAAGGAGCCCTCACCTTCTTCAGTACATGCTCGAAGGTTGTCAATGGCTGGAACTGGAGAAAATTCTGTTAGTCCATGGTTGACCAAGAAAGCTGGTGCATCCGCAGATACATTACGCGCAGCTGAATCACCAACTACTGAACTCACACCACAACAAGCAATTGCAAGCAACGGTACTGTTACCAGTGGCACAGCTAAGAATGAAGGGGTTAATCGCAAAGCGCTAGATAAGCTATGGTCCATATATGCCGCTGGCAACACAGTGCCGATTCCATTTTTGAGGGCAACCGATATATCTCCCATTGCATTATTGTCTGAGAACGTGCTTGGAAGTCAGCATCTTGATGATGTTGGTAATGTAGCCGTAGAAGCATTGCAAGAGCTTTTCACTAGTGATGGACTGTCTAAGAAGGGCAGGAGACAAAATGAGGTCCCCCTTCCTCCAAGTGTATACCAGAGACTCACTTCAAGTCCAACATTGATGAATCTTGCACAGGCCTTATCATATCATAAAACATGCTATGAGGAGATGCCATTGCAGGAACTACAAGCAACCCAAGAACAACAAACAATTCAGAACCTTTGTGACACCCTTCGAACTATTTTACGGTTG
>Erigeron_speciosus_TRINITY_DN23330_c0_g1_i1-AT1G69220
CAGACGGCGGATTCCGATGGATTATTCGACGGCGAATCGCCGGACGGTTAAAAAATCGACGAAATCGGAAATCTACTCAACATTCGTAGTTCACAGCGACGAAGAAGAAGATAAAACACAAAAAAACTCTAAAAACATAGATACAGGTGATATATATGCTACAATGTTATGTAAAGAAGATGAAGATTCACTCCCTCCGTTACTGCAACGTGTTCCGGAGGGATTTGGAGCAGCGGTGGATTCCGACGAAGACGGCGGCGGCGAAAGCATCTCCGGTACGATGATCGTTAAATCTGACCGTCGGCGCGTGCAATCCACGTACAGAAGAAACGAATCtgatgatgaggacgaagatgatgacggtgatgatgatgaAGGAAACGGATTTGGAACGTTTGTGATGAGAGATAGAGAGAGTGAGTCGGTGTCCGGGACGGTGGTGCGGCGGGGGAGTGGCGGCGGTGGAATGTCGACGATGAGTAGAGCAGTGGCGAGTATGCAGGCGGTAGGTGAAGGATTTGGTAAAGGAAGGAAAGGGGTTGGAACGGCGTCGTCTTCGTATGATGAAGACGGAGGTCATTCGCGGAGGAAGGCGAGTAAAATGTCGTCTGGTTCGATTGCAGATAGTGTAACGAGAGAGGATCCGTCTACTAAGTATGAATTGCTTCATGAGCTTGGAAAGGGTTCTTACGGGTCTGTCTACAAAGCTCGTGATTTGAAAACTTCGGAGATGGTTGCAATCAAAGTGATATCACTATCTGAAGGGGAAGAAGGGTATGAAGAAATTCGTGGTGAAATAGAGATGTTACAGCAATGTAGTCATCCTAATGTTGTTCGTTATTTAGGAAGCTACCAGGGTGAGGAGTACCTCTGGATTGTAATGGAGTATTGTGGCGGAGGAAGTGTTGCTGATTTGATGAACGTCACCGATGAACCTTTAGAGGAGTACCAAATAGCATATATATGTAAGGAAGCATTGAAGGGTTTATCCTATTTGCACTCAATTTTTAAGGTGCATCGTGATATCAAGGGTGGTAATATCTTGTTGACTGAACAAGGAGAGGTCAAGTTGGGTGATTTTGGTGTTGCTGCACAGCTGACAAGGACAATGTCCAAACGTAATACGTTTATTGGTACTCCCCACTGGATGGCTCCAGAGGTTATCCAGGAAAGCCGATATGATGGGAAGGTAGATGTGTGGGCCCTTGGGGTGTCTGCAATTGAAATGGCTGAGGGCCTTCCTCCAAGATCGAATGTGCATCCAATGAGGGTGTTATTTATGATCTCCATCGAACCTGCCCCAATGCTTGAAGATAAAGAAAAATGGTCTCTTGTGTTCCATGATTTCATTGCTAAATGTCTTACCAAAGACCCTCGTATACGTCCGACTGCATCTGAGCTATTAAAGCATAAATTCATTGAAAAATGCAAAAGTGGAGCTTCTGCTATGGTGCCCAAACTCGAAAAGGCAAAGCAAAATAGGGCGGCTATGGCATTGGAAGCAGATCATGTTGTTTCTGAAACCATACCAGGATATGGGACACTTGGACCGAAAAAGAATGAAGACTTTGGAGATACTGTTCCATCCAAGCTTCATCAAGTGCCTAATGGAACACCTGCTGTTGGTGGTACAGTAAAAGCCGATGCTTTGGAAGTGGCTGGAGAAGGTGATTTTGGAAGTGTCATAATTCATGGCGGAGTTGATATAGGTAAGACCGCTGCTAAAACACCGCTTCCAGCAATAAAGGAACCCTCACTCGCTTTAGCACATGGTCAAAATTCGGAAATTTCTGATCGTGGAGAAGATTCAGTTAGTCCATGGTTGACCAAGAAAGTTGGTGCATCTGCAGATGCATTTCGTGCTATTGAATCACCAGGTATTGAACACACCGCACAAGCTATTGGAAGCAACGGGCCTGTCATCAGTGGCACCACAAAGAATGAAGGTGTTAATCGCAAAGCACTAGACAAGTTGTGGTCCATATATGCTGCTGGGAACACAGTGCCCATTCCGTTCTTGAGGGCAACTGATATTTCTCCCATTGCATTGTTATCGGAAAATATGCTTGGAAGTCAGCATCTGGATGATGTTGGAAACGTAGCTGTAGAAGCATTGCAAGAGCTTTTCACAAGTGATGGACAGTCTAAGAAGGGTCGAAGACAAAATGAGCTACCTCTTCCTCCAAGTGTATGTCAGAGACTCACTTCAAGTCCGACATTGATGAACCTCGCACAAGCTTTATCGTATCATAAAATGTGCTACGAAGAGATGCCTCTGCAGGAACTCCAAGCAACTCAGGAACAACAAACCATACAGAACCTTTGTGATACACTTCGAACCATTTTACGGTTATAAGAGAGCAGGTATCTGTAGTTTATATCTTCTAGTATTTAACTCAACCAACTAGTTTGTATCATTGTGATATTTCTTGTATATTATAATTATACCAATAGAAGTCAAACCCAGGAGTATGTAACTGCTTTAACTTGTATTCATTAGTATTGTAAACGTGTAACTTTTGAGTTTC
>Schlechtendalia_TRINITY_DN14405_c0_g1_i2-AT1G69220
TTAATCACTCGCACACAGACAGTGTCTATTCCCTCCGAGAGATGGACTTTCCTCCGGGGAATCGCCGGACAAGCAAGCAGCCTACGAAATCAGAGCTCTACTCAACGTTCGTCGTTCACAGCGACGACGACGATGAAGACGTTCAAAGGCGAAAGAACCCTAAGCAGGCAGATGAAGGAGATATTTACGCTACGATGCTATGTAAAGACGATGAAGATCCAAACGACGACGAATCACTACCTCCTCTCCTTAAACGCCTGCCGAAAGACTTCGGAGCCGCAGTAGATTCAGACGACGACGGAGATAGCATCTCCGGCACTATGATTGTGAAATCTGGTCGCAATCGCGCGCAATCTTCTTATAGGAGAGAGGAATCTGACGACGAAGAGGATGACGAAGAAGAAGGAGGCGGTTTCGGTACGTTTGTGGTGAGATCGGATGAGAGAGACAATGAGTCAATATCGGGGACAGTGGTGCGGCGGACTAGTGGCGGCGGCGGTGGCATGTCAACAATGAGTCGGGCCGTGGCGAGTATGCAGGCCGTGGGAGAAGGATTTGGGAAGCCTAGGAAGGGGAGTGCTACTCCGACGTATTCTTCACAGGATGAAGAAGGAGGGCATTCGCGGCAGAAGACGAGTAAAATGTCTTCGAGTTCTATTGCGGATAGTGTGACGAGAGAAGATCTATCTACTAAGTACGAATTGCTTCATGAACTTGGGAAAGGTTCTTATGGGTCTGTTTACAAAGCACGAGATATAAGAACTTCAGAAATGGTTGCAATCAAAGTGATATCGTTATCTGAAGGGGAGGAAGGGTATGAAGAAATTCGTGGTGAAATAGAGATGTTGCAACAATGCAGTCATCCTAATGTTGTCCGCTATCTGGGAAGCTATCAGGGCGAGGAGTACCTCTGGATTGTAATGGAGTACTGCGGTGGAGGAAGTGTTGCTGATTTGATGAATGTTACAAACGAGCCATTAGAGGAGTACCAAATTGCATATATTTGTAAGGAGGCATTGAAGGGTTTATCATATCTGCACTCCATTTTCAAGGTTCACAGGGATATTAAAGGTGGGAATATCTTGTTGACTGAACAAGGTGAAGTCAAGTTGGGTGATTTTGGCGTTGCTGCACAGCTGACAAGGACCATGTCCAAACGTAATACGTTTATTGGTACTCCCCACTGGATGGCTCCTGAGGTTATTCAGGAGAGTCGCTATGATGGAAAGGTGGATGTGTGGGCCCTTGGGGTATCTGCGATAGAGATGGCCGAGGGTCTTCCTCCAAGATCAAATGTGCATCCAATGCGGGTGTTGTTTATGATATCCATTGAACCAGCTCCAATGCTTGAAGATAAAGAGAAATGGTCTCTTGTGTTCCATGATTTTGTTGCGAAGTGCCTTACGAAAGATCCCCGTATTCGTCCCACTGCATCTGAACTGCTAAAGCACAAATTCATAGAAAAGTGCAAAACTGGAGCTTCTGCGATGGTGCCCAAGCTTGAGAGAGCGAAACAAAATCGGGCATCTATGGCATTAGAAGCACAAAATAATATTGCTTCAGAAACTATACCAGGATACGGGACAGTAATAGCAAAAGTGAATGAGGATTTCGGAGATACTGTTCCATCTAACCCTCATCATATGCCTAATGGAGTACCTATAGTGAGTGGTACCACTGATGATTCAGAAGAGGCTGGAGAAGGTGATTTTGGAACTTTTGTAGTTCACGATGGAGTAGATATAGATAAGACCGCTGCTAAAACACCAGTCCCAGTGGCAAAAGAGAGCTCGCCGTCCTCAACACATGATCGTGGTTCATCCACGACTGGTGCCGCTGAAGACACAGTTCGTTCACGGGGGACCAAAAAAGTTGGTATAGTGGCTGATGCATTTCAGAGTGTACGATCGCCAGCTGCTGATCACACACCACAAGCTACTGGAAGTAGTAGTACGGTGATTAGTGGCACAACTACGAAGGAAGGCGTTAGTCGCAAAGCATTAGATAAGTTGTGGTCCATATACGCTGCTGGGAACACAGTACCCATCCCATTTTTGAGGGCTACTGATATATCACCAATTGCGTTGCTGTCTGAGAATGTGCTTGGAAGCCAACATCTGGATAATGTTGGAAATGTAGCTGTAGAGGCATTGCAAGAGCTTTTTACTAGTGATGGACAATCTAAGAAGGGCCGAAGTAGACAAAATGAGTTGCCCCTTCCACCAAGTGTATACCAGAGACTGACTTCAAGTCCGACACTGATGAATCTGGCACAGGCTTTATCGTACCATAAAACATGCTACGAAGAGATGCCGTTGCAGGAAATGCAAGCAACTCAAGAACAGCAAACGATTCAGAATCTATGTGATACCCTACGAACTATTTTACGATTGTAGTGTTGGGAAGGGAAAGGGAAAAGGAAGTTGCATAATTTATTTGTTTTGTAATATTTGTTGTGTGGTGTAGGGAGTAGACTGATCTGATTGATTGCATTGTATTGTAATAATACGAACCTACCTGCAAGCGCAAGGCCCATTCTAGTGTCCATGGACCATGGCCCTGCCCTTTATTTGAACTTTGATATGACCGGTGTTAACTGTTACCAGTGTAGGGGTGCATTTGATGCATGGGACCCACAGAAACACAAACATGTGATGTGTGCAATTTCTTGGGGCAAATAAGCAGTGTTCCATTTAGAATAGCTTAATGGACCATTTAACATTATTCATTGTAATTGATTAATAGTTCATTCATTTACACAACCAATG
>Solidago_canadensis_TRINITY_DN28483_c0_g1_i1-AT1G69220
CGGATTCCGATGGATTATTCGCCGGCGAATCGCCGGACGGTTAAAAAACCGACGAAATCAGAAATTTACTCAACGTTCGTAGTTCACAGCAACGAAGAAGATGATAAAACACAAAAAAACCCTAAAAAAATAGATACAGATGATATATATGCAACAATGTTATGTAAAGAAGATGAAGATCCAAACGACGAAGATTCACTCCCTCCGTTACTGAAACGTGTTCCGGAGGGCTTCGGAGCGGCGGTGGATTCCGACGACGATGGTGGCGAAAGCATCTCCGGTACGATCATCGTTCGGCGCGTGCAACCCACGTACATAAGAAACGAATCtgatgatgaggacgaagatgatgattatgatgatggtaatgatgaAGGAAACGGATTTGGAACGTTTGTGATGAGAGATAGAGAGAGTGAGTCGATGTCCGGGACGGTGGTGCGGCGAGGGAGTGGCGGTGATGGTGGAATGTCGACGATGAGTAGAGCGGTGGCGAGTATGCAGGCGGTAGGTGAAGGATTTGGTAAAGCAAGGAAAGGGATTGGAACGGCATCGTCTTCGTATGATGAAGACGGAGGTCATTCGCGGAGGAAGACGAGTAAAATGTCGTCTGGTTCGATTGCAGATAGTGTTACGAGAGAGGATCCGTCTACTAAGTATGAATTGCTTCATGAGCTTGGAAAGGGTTCTTATGGGTCTGTCTACAAAGCTCGTGATTTAAAAACTTCGGAAATGGTTGCAATTAAAGTGATATCACTATCTGAAGGGGAAGAAGGGTATGAAGAAATTCGTGGTGAAATAGAGATGTTACAGCAATGTAGTCATCCTAATGTTGTTCGTTATCTAGGAAGCTACCAGGGTGAGGAGTACCTCTGGATTGTAATGGAGTATTGTGGCGGAGGAAGTGTTGCTGATTTGATGAATGTCACCGACGAACCTTTAGAGGAGTACCAAATAGCATATATATGTAAGGAAGCATTGAAGGGTTTATCCTATTTGCACTCGATTTTCAAGGTGCATCGTGATATTAAGGGTGGTAATATCTTGTTGACTGAACAAGGAGAGGTCAAGTTGGGTGATTTTGGTGTTGCTGCACAGCTGACAAGGACAATGTCCAAACGTAATACGTTTATTGGTACTCCCCACTGGATGGCTCCAGAGGTTATCCAGGAAAGCCGATATGATGGGAAGGTAGATGTGTGGGCCCTTGGGGTGTCTGCAATCGAAATGGCCGAGGGCCTTCCTCCAAGATCGAATGTGCATCCAATGAGGGTGTTATTTATGATCTCCATCGAACCCGCCCCAATGCTTGAAGATAAAGAAAAATGGTCTCTTGTGTTCCATGATTTCATTGCTAAATGTCTTACCAAAGACCCTCGTATACGTCCCACTGCATCTGAGCTGTTAAAGCATAAATTCATTGAAAAGTGCAAAAGTGGAGCTTCTGCTATGGTGCCCAAACTCGAAAAGGCAAAGCAAAATAGGGCAGCTATGGCATTGGAAGTGGATCATGTTGTTTCTGAGACTATACCAGGATATGGGACACTTGGACCGAAAATGAATGAAGACTTCGGAGATACTGTTCCATCCAAGCTTTATCAAGTGCCTAATGGAGCACCTGCTATTGGTGGTACAGTAAAAGCTGATGTTTTGGAAGTGGCTGGAGAAGGTGATTTTGGAAGTGTCATAATTCATGGTGGAGTTGACAAGACCGCTGCTAAAACACCGGTTCCAGCAGTAAAGGATCCCTCACTCGCTTTAGCACATGGTCAAAATTCGGAAATTTCTGATCGTGGAGAAGATTCAGTTAGTCCATGGTTGTCCAAGAAAGTTGGTGCATCTGCAGATGTATTTCGTGCCGTTGAATCACCAGCCACGGAACACACAGCACAAGCTATTGGAAGTAACGGGCCATTCATCAGTGCCACCACAAAGAATGAAGGTGTTAATCGCAAAGCACTAGACAAGTTGTGGTCCATATATGCTGCTGGCAACACAGTGCCCATTCCGTTCTTGAGGGCAACTGATATATCTCCCATTGCCTTATTATCTGAGAATGTGCTTGGAAGTCAGCATCTGGATAATGTTGGAAACGTAGCTGTAGAAGCATTGCAAGAGCTTTTCACAAGTGATGGACCGTCTAAGAAGGGCCGAAGACAAAATGAGCTGCCTCTTCCTCCAAGTGTATATCAGAGACTCACTTCAAGTCCGACATTGATGAACCTCGCACAAGCTTTATCGTATCATAAAATGTGCTACGAAGAGATGCCTCTGCAGGAACTTCAAGCAACTCAGGAACAACAAACCATTCAGAACCTTTGTGATACGCTCCGAACTATTTTACGGTTATAAGAGAACAGGTATCTGTAATTTATATCTTCTAGTATTTAACTCAACCAACTAGTTTGTATCATTGTGAAAATCCTTGTATTATAATATACCAATAGAAGTCAAACCCAGGAGATTTGTAACTGCTTTAACTTATGCGTTCATTAGTATTGTAAACGTGTAATCATCTGGGTTTCTATAGGCCCGAATTCATTTGTCTACCATTCATTATGCACTAATCAT
>Amicrohylla_TRINITY_DN4936_c1_g1_i2-AT1G69220
AAAAACTCCGATACACACACTCACACTCACTCACGCCGGAATCCAATGGATTATTCTCCGGCGAATCGCCGGACGATCAAAAAACCGACGAAGTCGGAGCTCTACTCAACGTTTGTAATTCACAGCGATGAGGAAGATGATGACGATGCAAAAACGCAAAAAAACCCTAAAAAGATAGATACAGAAGATATATACGCTACAATGCTATGTAAAGACGATGACGATCCTAACGACGACGAATCACTACCTCCGCTTCTGAAACGCCTTCCGAAGGACTTCGGAGCAGCTGTAGATTCCGACGACGACGGAGAAAGCATCTCCGGCACGATGATCGTGAAAACTGGTCGTAGGCGCGTGCAATCCACGTACAGGAGAGATGAATCCGATGAAGAAGAAGAAGATGATGATGTATACGGAGGTGGATTTGGAACGGTTGTGGTGAAATCGGAGCAGAGAGAGAGTGAGTCGGTCTCAGGGACGGTTGTGCGGCGGGGTAGTGGCGGCGGTGGTGGAATGTCGACGATGAGTAGAGCGGTGGCGAGTATGCAAGCGGTCGGTGAAGGATTTGGGAGGGCGAGGAAAGGGAGTGCTATGACGTCGTCTTCACAGGATGATGAAGGAGGTCATTCACGACATAAGACAAGTAAAATGTCATCTGGTTCGATTGCTGATAGTGTTACCAGAGAAGATCCATCTACTAAGAAAAGGTTCTTACGGGTCTGTTTACAAAGCCCGTGATTTAAAGACTTCGGAAATGGTTGCAATCAAAGTGATATCATTATCTGAAGGGGAGGAAGGGTACGAAGAAATTCGTGGTGAAATCGAGATGTTGCAGCAATGCAGTCATCCTAATGTTGTTCGTTATCTAGGAAGCTACCAGGGTGAGGAATACCTCTGGATTGTAATGGAGTATTGTGGTGGTGGGAGTGTTGCTGATCTGATGAATGTTACTGATGAGCCTTTAGAGGAGTACCAAATTGCATATATATGTAAGGAAACATTGAAGGGTTTATCCTATTTGCACTCAATTTTCAAGGTGCATCGTGATATTAAGGGTGGTAATATCTTGTTGACTGAACAAGGAGAGGTCAAGTTGGGTGATTTTGGTGTTGCTGCACAGCTGACAAGGACGATGTCCAAACGTAATACGTTTATTGGTACTCCCCACTGGATGGCTCCAGAAGTTATCCAGGAGAGCCGATACGATGGGAAGGTAGATGTGTGGGCCCTTGGGGTCTCTGCAATCGAAATGGCGGAGGGCCTTCCACCAAGATCGAATGTGCATCCAATGAGGGTGTTATTTATGATATCCATCGAACCTGCTCCAATGCTTGAAGATAAAGAGAAATGGTCTCTTGTATTTCACGACTTCATTGCAAAATGCCTTACAAAAGACCCTCGTATACGTCCCACTGCATCTGAGCTGTTAAAGCATAAATTTATAGAAAAATGCAAAAGTGGAGCTTCTGCTATGGTGCCCAAACTTGAAAAGGCAAAGGAAAATAGGGCGGCTATGGCATTGGAAGCAGAACATATTTCAGAGACCATACCAGGATATGGGACACTTGGACCAAAAATGAATGAAGACTTTGGAGATACCGTTCCATCTAAGCCTCATCAAGTGCCTAATGGCGTACCTGTTGTGGGTGGTACAGTAAAAGCTGGTGGTTTGGAAGAGGCAGGAGGAGGTGATTTTGGAAGTGTCGTAATTCATGGTGGAGTTGATATAGATAAGAGTGGTGCTACAACACCAGTTCCAACAACAACAAAAGTGCCGCCTGCATCAGTACTTGGTCAAAGTTTGTCAACGGCTGATCCTGGAGAACATTCAGCCAGTCCATGGTTGACCAAGAAAGTTGGTGCATCTGCAGATACATTTCGTAATGTTGAATCACCGACTATTGAACACACTAAACAAGCTATTGGAAGTAACAGTGCTTTGTTGTTTTTGAATGAAGGTGTTAATCGAAAAGCACTAGACAAGCTTTGGTCCATATATGCTGCTGGCAACACGGTGCCAATTCCGTTTTTGAGGGCAACTGATATATCTCCCATCGCATTGTTATCTGAGAATGTGCTTGGAAGTCAACATCTGGATGATGTTGGAAATGTAGCCGTAGAAGCATTGCAAGAGCTTTTCACAGGCGATGGACTATCTAAGAAGGGCCGAAGACAAAATGAGCTGCCTCTTCCTCCAAGTGTCTATCAGAGACTCACTTCTAGTCCAACATTGATGAATCTGGCACAGGCTTTATCGTATCATAAAATGTGCTACGAAGAGATGCCACTGCAGGAACTACAAGCAACTCAGGAACAACAAACTATTCAGAACCTTTGTGATACCCTTCGAACTATTCTAAGGTTATAAGAAAGCAGGTATTTGTAATTTATAACATCTAATATTATACTCAACCAACCAGTTTGTATTAGTGTCTTGTGAAATTCTTAATATAATACGCCAATAGAAGTCAAACCTAGGAGACTTGAAACTGCGTGAACTTTTCCATCATCAGTGTTGTAATTGTGTAATATTAGTTTCTACAGGTCTGAATCAGTTTGTCTAAGATTTCATCATGTATTTATTCACTAATCAAACTATTCTTTAGACTCTGTCTTCAC
>Eclipta_TRINITY_DN6709_c0_g1_i2-AT1G69220
TCCGACAACACACACTCTGACGCCGGAAGAGATGGATTTTTCTCCGGCGGCTCGACGGACGAACAAAAAGCCGACGAGGTCAGAGCTCTACTCAACGTTTGTAGTTCATAGTGATGACGAAGAAGAAAATAACGATCAAACACAAAAAAACCCTAAAAAGTCAGATGCGGGAGATATATACGCTACAATGCTATGCAAAGAAGACGATGATCCAAACGACGACGAATCGCTACCTCCTCTCCTCAAACGCCTGCCGAAGGACTTCGGAGCCGCCGTAGATTCCGACGACGACGGAGAAAGCATCTCCGGCACGATGATTGTGAAAACCGGTCGGAAACGAGTTCAATCTTCTTATCGGAGAGAGGAATTGgatgaagaggaagatgatgacgatgatgaagaCGGTGGCGGCTTTGGAACGTTTGTAGTGAGATCGGATGAGAGAGAGAGTGAGTCGGTATCGGGGACGGTGGTCCGGCGGACTAGTGGCGGCACCGGCGGAATGTCGACGATGAGTAGGGCGGTTGCTAGTATGCAGGCTGTAGGTGAAGGATTTGGGAGGCCACGGAAGGGGAATGGTACGACGTCGTCTTCACAAGATGAAGGAGGGCATTCTCGGCATCAGACTAGCAAAATGTCTTCCGGTTCCATTGCGGATAGTGTTACTAGAGAAGATCCATCTACTAAGTATGAATTGCTTCATGAGCTTGGAAAAGGTTCTTATGGGTCTGTTTACAAAGCTCGTGATTTGCAAACTTCAGAAATGGTTGCAATCAAAGTGATATCATTATCTGAAGGGGAAGAAGGGTATGAAGAAATTCGTGGTGAAATAGAGATGTTGCAACAATGCAGCCATCCTAACGTGGTTCGTTATCTAGGAAGCTACCAGGGTGAGGAGTACCTCTGGATTGTAATGGAATATTGTGGTGGAGGAAGTGTTGCTGATTTGATGAATGTTACTGATGAACCTTTAGAGGAGTACCAAATAGCATATATATGTAAAGAAGCATTAAAGGGTTTATCCTATTTGCACTCAATTTTCAAGGTGCATCGTGATATTAAGGGTGGTAATATCTTGTTGACTGAACAAGGGGAGGTCAAGTTAGGTGATTTTGGTGTTGCTGCACAGCTGACAAGGACAATGTCAAAACGTAATACGTTTATTGGGACTCCTCACTGGATGGCGCCAGAGGTTATTCAAGAGAGCCGATACGATGGGAAGGTAGATGTGTGGGCCCTTGGGGTGTCTGCAATTGAAATGGCGGAGGGCCTTCCTCCAAGATCAAATGTGCATCCAATGAGGGTGCTATTTATGATCTCGATCGAACCAGCTCCAATGCTTGAAGATAAAGAAAAATGGTCTCTTGTCTTCCATGATTTCATTGCAAAATGCCTTACAAAAGACCCTCGTATACGCCCCACTGCATCTGAGCTGCTAAAGCACAAGTTCATAGAAAAATGCAAAATTGGAGCTTCTGCAATGGTGCCTAAGCTTGAGAAGGCAAAGCAAAATAGGGCAGCCATGGCACTAGAAGCAGAAAATGCTCCTTCAGAGACTATACCAGGATATGGGACACTTGGAGCAAAAATGAATGAAGACTTTGGAGACACTGTTCCGTCTAAGCCTCACCAAGTGCCTAATGGAGTGCCTGTTGTGGGTGGTACAGTAAAAGCTGATGGTCTGGAAGAGGCTGTAGAAGGTGATTTCGGAAGTGTTATAATTCATGGTGGAGTGGATATACATAAGACAGCTGTTAAAACACCGGTTCAAACTGCAAAGGATCCCACATCTTCATCAACACGTGGTCGAAGTTTGTCAACAGTTGACCCTGGAGAAGATTCAGTTAGTCCATGGTTGACTAAGAAAGTTGGAGCATCTGCAGATACATTTCGTACTGTCGCATCACCAGCTACTGAACACACAGCACAAGCTATTGGCAGCAAAAGTGTTAACAGTGGCACAACTAAGCATGAGGGTGTTAATCGCAAAGCGTTAGACAAGCTATGGTCCATATATGCAGCTGGCAACACCGTGCCTATTCCATTTTTGAGGGCAACTGATATATCTCCTATTGCATTGTTGTCTGAGAATGTGCTTGGAAGTCAACATGTGGATAATGTTGGAAATGTAGCAGTAGAAGCTTTGCAAGAGCTTTTCATTAGCGATGGCCAATCAAAGAAGGGCCGAAGACAAAATGAGCTGCCCCTTCCTCCAAGCGTATATCAAAGACTCACTTCAAGTCCAACATTGATGAATCTTGCACAGGCTTTATCATATCATAAAATGTGCTATGAAGAGATGCCACTGCAGGAACTACAAGCAACTCAGGAACAACAAACCATTCAGAATCTTTGTGATACCCTTCGAACCATTTTACGGTTATAATAGAAAAGGTATGTGTAGTTTATTTAGTTGTAATGTTATATTTAACCCACTTTGTTGATCCATCTCATGTGTGCTTACTTAAGAAAGTTGTTTCTAGTCTTGTGCAATCTCTTTGGTCTTGGTTTTTCCTTTCACTTGTTTTTTTGTACGGTATATTTCAAATACATCTCTGTTGGTCTATTGTGCGCCTAGAACAATTTGTTGTCACAGATGTTACAGATAAGCATATTGCTAACATTTTGAC
>Hyalis_TRINITY_DN1124_c1_g1_i1-AT1G69220
CATACACAGACACATTCGCTGTCTGAGAGATGGATTTTTCTCCGGCGACTCGCCGGACAAGCAAAAGGCAGGTAAAACCGGATCTCTACTCAACGTTCGTAGTTCATAGCGATGACGAAGACGATGATGCACAAACACATAAGAACCCTACGAAGGAGGATGCAGGAGATATATACGCTACAATGCTGTGCAAAGAAGATGACGATCCAAACGACGACGAATCACTACCTCCTCTCCTCAAGCGCCTGCCGAAAGACTTCGGAGCTGCCGTAGATTCCGACGACGATGGAGAAAGCATATCCGGCACGATGATTGTAAAACCTGGTCGTGGTCGCGTGCAATCTTCGTATAGGAGAGAGGAATTTgatgatgaagaagaagacgacgacgaagacggaggcgGCTTTGGCACGTTTGTGGTAAGATCGAAGGAAAGAGAGAGTGAGTCGGTATCGGGGACGGTGGTGCGGCGGACTAGTGGCGGAAGTGGTGGAATGTCAACTATGAGTAGGGCGGTGGCTAGTATGCAGGCAGCAGGAGAAGGATTTGGGAAGCCAAGGAAGGGGAGTGGTACGCCGACGTCGTCTTCACAGGATGATGAAGGTGGGCATTCACGGCAGCAGACTAGCAAAATGTCTTCGAGTTCGATTGCGGAGAGTGTTACGAGAGAAGATCCATCTACTAAGTACGAATTGCTTCATGAACTTGGAAAAGGTTCTTATGGTTCTGTTTACAAAGCTCGGGATTTAAAAACTTCAGAAATGGTTGCAATCAAAGTGATATCATTATCTGAAGGGGAGGAAGGGTATGAAGAAATTCGTGGTGAAATAGAGATGTTGCAGCAATGCAGTCATCCTAATGTTGTTCGTTATCTGGGAAGCTACCAGGGTGAGGAGTACCTCTGGATTGTAATGGAGTATTGTGGTGGAGGAAGTGTTGCGGATTTGATGAATGTTACCGACGAGCCTTTAGAGGAATACCAAATAGCATATATATGTAAGGAAGCATTGAAGGGTTTATCCTATTTGCACTCGATTTTCAAGGTGCATCGGGATATTAAAGGTGGTAATATCTTGTTGACTGAACAAGGAGAGGTCAAGTTGGGTGATTTTGGTGTTGCTGCACAGCTGACAAGGACAATGTCCAAACGTAATACGTTTATTGGCACTCCCCACTGGATGGCTCCTGAGGTTATTCAGGAGAGCCGATACGATGGAAAGGTAGATGTGTGGGCCCTTGGGGTGTCTGCGATCGAAATGGCTGAGGGCCTTCCTCCAAGATCAAACGTGCATCCAATGAGGGTGCTGTTTATGATATCCATCGAACCTGCTCCGATGCTTGAAGATAAAGAGAAATGGTCTCTTGTGTTCCATGATTTCATTGCAAAATGCCTTACAAAAGACCCCCGTATACGTCCTGCTGCATCTGAGCTGCTAAAGCACAAATTCATTGAAAAATGCAAAACTGGAGCTTCTGCAATGGTGCCCAAGCTTGAGAGGGCAAAACAAAATAGGGCGTCTATGGCATTGGAAGCTGAAAATGTTGCTTCAGAAACCATACCAGGATATGGGACAATAGGAGCAAAAGTTAATGCAGACTTTGGAGATACTGTTCCGTCTAAGCCTCATCATGTGCCTAATGGAGCACCTGTTGTGAGTGGTTCAGCACAAGCTGATGGTTTGGAAGATGGTGGAGAAGGTGATTTTGGAACTTTCGTGATTCATGGTGGAATGGATATAGATAAGACGGCTACTATAACACCGGTTCCAACGGCAAAAGTGTCCTCACCGTCTTTAGCTGATGGTCCAAGTTTGTCCAGTGCTGATGCTGGAGAAGATTTAGCTAGACCACGGGTGACCAAGAAAGTTGATGTGACCACAGATACATATCATGCTGTCGGATCACCAACTATTGAACACATTGCACAAGCTATTGGAAGCAGTGGTGGTGTCATCAATGGCACCACTAAGAACGAAGGTGTTAGTCGCAGAGCATTAGACAAGCTGTGGTCCATATATGCCGCTGGCAACACAGTACCAATTCCATTTTTGAGGGCAACTGATATATCTCCCATCGCATTGTTGTCTGAGAATGTGCTCGGAAGTCAGCATCTGGATAATGTTGGGAACGTAGCTGTAGAAGCACTGCAAGAGCTTTTTACGAGCGATGGACAAAATAAGAAGGGGCGAAATAGACAAAATGAGCTGCCCCTTCCTCCGAGTGTATATCAGAGACTCACTTCAAGTCCAACATTGATGAATCTCGCACAGGCTTTATCATACCATAAAACGTGCTACGAGGAGATGCCACTGCAGGAACTACAAGCAGCTCAAGAACAACAAACCATTCAGAACCTCTGTGATACTCTTCGAACTATCTTACGGTTATAGCAGGTATCCCTAGTTTATTGTCAACGCTTTCTTTACCAACCAGTTTGCAATATTGTTGTGTTAAAACACTGAAATTCTTAATATGCCAATAGAAGTCAAACGTAAGAGGCTTGCAACTGTTTCAACTTTTCCTTTATAGTGTTGTAATCATCTGAATTTCATTAGGTCTGAATGCTTGGCCATTTTGCAGTATCGTGCACATTTGTAATTCACAGATCAGTTTGTTTCCATTGCTTGTTCGCCATTTTGTTTTTTTACCATTCATC
>Moquiniastrum_TRINITY_DN15396_c0_g1_i1-AT1G69220
ATTTACTTTTATAGGACTAAATGAACTAAAACATAAAAGTTGAAGGGTAGAAAATGGAAATATTCATGTTTCTTCATCTCGATTCTTGACCGTGGCTGAGgactcagactcagactcaggcacacacacacttcacactctgaGAGATGGATTTTTCTCCGGCCACTCGTCGGACGAGCAAAAGGCCGACGAAGTCGGAGCTCTACTCAACGTTTGTAGTTCATAGCGATGACGAAGATGAAGATGCACAGACGGAAAAGAACCCTAAAAAGGAAGATGCTGGAGATATATACGCTACAATGTTATGTAAAGAAGATGACGACCCAAACGACGACGAATCACTACCTCCTCTCCTCAAGCGCCTACCGAAAGACTTTGGAGCTGCCGTAGATTCCGACGACGATGGAGAAAGCATCTCCGGTACAATGATTGTAAAACCTGGTGGTAGTCGCGTGCAATCTTCGTATAGGAGAGAGGAATTCgatgaagaagaagaagaagatgacgatgaagaCGGGGGTGGCTTTGGGACGTTTGTGGTGAGATCGGAGGAAAGAGAGAGTGAGTCAGTGTCGGGGACTGTGGTGCGGCGGACTAGCGGCGGCAGTGGCGGAATGTCAACGATGAGTAGGGCGGTTGCTAGTATGCAGGCGGTAGGAGAAGGATTTGGGAAGCCAAGGAAGGGGAATGGTACGCCGACGTCGTCTTCACAGGATGAAGAAGGAGGGCATTCACGGCAGCAGACAAGCAAAATGTCTTCGGGGTCGATTGCAGATAGTGTTACGAGAGAAGATCCATCCACCAAGTACGAATTGCTTCATGAACTTGGGAAAGGTTCTTATGGGTCTGTTTACAAAGCTCGCGATTTAAAAACTTCGGAAATGGTTGCAATCAAAGTGATATCATTATCTGAAGGGGAAGAAGGCTATGAAGAAATTCGTGGTGAAATAGAGATGTTGCAACAATGCAGTCATCCTAACGTTGTTCGTTATCTAGGAAGCTACCAGGGTGAGGAGTACCTGTGGATTGTAATGGAGTATTGTGGTGGAGGAAGTGTTGCTGATCTGATGAATGTTACCGATGAGCCTTTAGAGGAGTGCCAAATAGCATATATATGTAAGGAAGCATTGAAGGGTTTATCCTATTTGCACTCGATTTTCAAGGTTCATCGCGATATTAAAGGTGGTAATATATTGTTGACCGAACAAGGAGAGGTCAAGTTGGGTGATTTTGGTGTTGCTGCACAGCTGACAAGGACGATGTCCAAACGTAATACGTTTATTGGTACTCCCCACTGGATGGCTCCTGAGGTTATCCAGGAGAGCCGATATGATGGGAAGGTAGATGTGTGGGCCCTTGGGGTGTCTGCGATTGAAATGGCTGAGGGCCTTCCTCCAAGATCAAACGTGCATCCAATGAGGGTGTTATTCATGATATCTATCGAACCTGCTCCAATGCTTGAAGATAAAGAGAAATGGTCTCTTGTGTTCCATGATTTCATTGCAAAGTGCCTTACAAAAGACCCTCGTATACGTCCCACTGCATCTGAACTGCTAAAGCATAAATTCATAGAAAAATGCAAAACTGGAGCTTCTGCAATGGTGCCCAAACTTGAGAGGGCAAAACAAAATAGGGCGTCTATGGCATTGGAAGCAGAAAATGTTGCTTCAGAGACCATACCAGGATATGGGACACTGGGAGCAAAAGTGAATGAAGACTTCGGAGATACTGTTCCATCTAAGCCTCATCACGTGCCTAATGGAGTACCTGTTGCGGGTGGTTCAGTACAAGCCAATGGTTTGGAAGAGGCTGGAGAAGGTGATTTCGGAACTGTCGTAGTTCATGGTGGAGTGGATATAGGTAAGACGGCTGCTAAAACACCGATTGCAACGGCAAAGGAGCCCTTACCCCCTTTAGCACATGGTCAAAGTGCGTCCGTAGCTGATGCTGGAAAAGACTCGGTTTCTCCATGGGTGACCAAGAAAGTTGGTGCATCTGCAGATACCTTTCGTACTGTTGGATCACCAACTACTGAACACACAGTACAAGCTATTGGAAGTAGTGGTGCTGTCATCAGTGGCACAACTAAGAATGAAGGTGTTAGTCGCAAAGCATTAGACAAGCTGTGGTCCATATATGCTGCTGGCAACACAGTGCCGATTCCATTTTTGAGGGCAACTGATATATCTCCCATTGCATTGTTGTCTGAGAATGTGCTTGGAAGTCAGCATCTGGATGATGTTGGAAACGTAGCTGTAGAAGCATTGCAAGAGCTTTTTACGAGTGATGGACAATCTAAGAAGTGCCGAAGTAGACAAAATGAGCTACCCCTTCCTCCAAGTGTATACCAGAGACTCACTTCAAGTCCAACATTGATGAATCTCGCACAGGCTTTATCATACCATAAAATGTGCTATGAAGAGATGCCTCTGCAGGAACTACAAGCAACTCAAGAACAACAGACCATTCAGAACCTTTGTGATACCCTTCGAACTATTTTACGGTTATAGCAGGTACCCCTAATTTATTTCTAATGTTGTCTTTACCCACCAGCTTGTAATATTGTTGTGTGAAATTCCTAATATGCCCATAGAAGTGAAACCTAGAGACTTGCAACTGCTTCAACTTTTGTTGTAATCTTGTAAGCATCTGAGTTTCTTTAGGTCTGAATGTTTAGCCATTCTGTAGTGTCAATACACATTTGTATTTGGCAGATCGGCTGGTTTCCATCACTCTATCTGCATTTACCCATCGTCTTAGTAATCTTTTTATACTCTTGATCTTGATTTGGTTTAAAATTCCAGATGATTATACATTTCCAATTTGACATGATTATATATGAAAATGATATGAAAGAAATCTTTCTGGTA
>Stifftia_TRINITY_DN10473_c0_g1_i1-AT1G69220
CGGGGAGAGACACACTCAACGCTCTGGGATATGGATTTTTCTCCAGCGACTCGCCGGACCAGCAAACGGCCAACAAAATCGGAGCTCTACTCAACGTTCGTAGTTCATAGCGATGACGAAGACGACGATGCAGAGACGCAAAAGAACCCTAGAAGGGAAGATGCAGGAGATATATACGCTACAATGCTACGTAAAGAAGATGATGATCCAAACGACGATGAATCACTACCTCCTCTCCTCAAGCGCCTGCCGAAAGACTTCGGAGCTGCCATGGATTCTGACGACGATGGAGAAAGCATCTCCGGCACAATGATTGTAAAACCTGGTCGTAGTCGCGTGCAATCTTCGTATAGGAGAGAGGAATTCgatgaagaagaagatgacgatgaagatggaggtgGCTTTGGGACGTTTGTCGTGAGATCAGAGGAAAGAGAGAGCGAGTCAGTATCGGGGACAGTGGTGCGGCGGACTAGCGGCGGGAGTGGCGGAATGTCAACGATGAGTAGGGCGGTGGCAAGTATGCAGGCGGTGGGAGAAGGATTTGGGAAGCCGAGGAAGGGGAGTGGCACGCCGACGTCGTCTTCACAGGATGAAGAAGGAGGGCATTCGCGGCAGCAGACCAGCAAATTGTCTTCGAGTTCGATTGCGGAGAGTGTTACGAGAGAAGATCCATCTACTAAGTACGAACTGCTTCATGAACTTGGAAAAGGTTCCTATGGGTCTGTTTACAAAGCTCGGGATTTAAAAACTTCGGAAATGGTTGCAATCAAAGTGATATCATTATCTGAAGGGGAGGAAGGGTATGAAGAAATTCGTGGTGAAATAGAGATGTTGCAGCAATGCAGTCATCCTAACGTTGTTCGTTATCTAGGGAGCTACCAGGGTGAGGAGTACCTCTGGATCGTAATGGAGTATTGTGGTGGAGGAAGTGTTGCTGATTTGATGAATGTTACCGACGAGCCTTTAGAGGAGTACCAAATAGCATATATATGTAAGGAAGCATTGAAGGGTTTATCCTATTTGCACTCAATTTTCAAGGTGCATCGGGATATTAAAGGTGGTAATATCTTGTTGACTGAACAAGGAGAGGTCAAATTGGGTGATTTTGGTGTTGCTGCACAGCTGACAAGGACGATGTCCAAACGTAATACGTTTATTGGCACTCCCCACTGGATGGCTCCTGAGGTTATTCAGGAGAGCCGATATGATGGAAAGGTAGATGTGTGGGCCCTGGGGGTGTCTGCAATCGAAATGGCTGAGGGCCTTCCTCCAAGATCGAACGTGCATCCAATGAGGGTGCTGTTTATGATATCCATCGAACCCGCTCCAATGCTTGAAGATAAAGAGAAATGGTCTCTTGTGTTCCATGATTTCATTGCAAAGTGCCTTACAAAGGACCCTCGTATACGTCCAACTGCATCTGAGCTGCTAAAGCACAAATTCATAGAAAAATGCAAAACTGGAGCTTCTGCAATGGTGCCCAAGCTTGAGAGGGCAAGACAAAATAGGGTGTCTATGGCATTAGAAGCAGAAAATGTTGCTTCAGAGACCATACCAGGATACGGGACAATAGGAACAAAAGTGAATGAAGACTTCGGAGATACTGTTCCATCTAAGCCTCATCATGTGCCTAATGGAGTACCTGTTGTGAGTGGTTCAGTACAAGCTGATGGTTTGGAAGAGGCTGGAGAAGGTGATTTCGGAACTGTCATAGTTCGTGGTGGAGTGGATATACATAAGACGGCTGCTGAAACACTGGTTCCAACAGCAAAAGAGCAGTCACCCTCTTTAACACATGGTGGAAGTTCGTCCATAGCTGATGCTGGAGGAGATTTAGTTAGTCCATGGGCGTCCAAAAAAGTTGGTGCATCCGCAGATACATTTCGTGCTGTCGGATCACCAACTACCGAACACACAGCACAAGCTATTGGAAGCAGTGGTGGTGTCATCAGTGGCACAACTAAGAACGAAGGTGTTAGTCGCAAAGCATTAGATAAGCTTTGGTCCATATACGCTGCTGGCAACACAGTACCGATTCCATTTTTGAGGGCGACTGACATATCTCCCATTGCGTTGTTGTCTGAGAATGTGCTTGGAAGTCAGCATCTAGATAATGTTGGAAACGTAGCTGTAGAAGCATTGCAAAAGCTTTTTACCAGCGATGGACAATCTAAGAAGGGGCGAAGTAGACAAAATGAGCTGCCCCTTCCTCCAAGTGTATACCAGCGACTCACTTCAAGTCCAACATTGATGAATCTCGCACAGGCTTTATCGTACCATAAAATGTGCTATGAAGAGATGCCACTGCAGGAACTACAAGCAGCACAAGAACAACAAACCATTCAGAACCTTTGTGATACCCTACGAACTATTTTACGGTTATAGCAGGTATCCCTAATTGATCTCTAATGTTTTTCTTTACCCACCAGTTTGTAATATTGTTGTGTGAAATTCCTAATATGCCAATAGACTCAAACCTAGGAGACTTGCAACTGTTTTAACTTCTCCTTTATCGGTGTTGTAATCATCTGAACATCGATTAGGTCTGAATGCTTGGCCGTTTGCTGTGTGAATGCACATTTGTAATTGGCAGATCTGTTGGTTTCCAGCTCTCGATCTGCATTTGTTAGGTTGCCATTCATCGTTCACCTATGATACAACCCATCGACTCTTCGTATTGATCTTTTTATACACCCACTCTTCGTATTGATATTTTTGTACTCTTGGTTTAGTTAAAATTCCAGATGATCATGCATTTCGAATTCGACACGAGTGAAAGAAAGCTTTCTGATAGTTCTTTAGCTTGTTCATCAACACTGTGTGTGTGTGTTCTCCCTCTAAAAAGGAAAAGACTATTTTGTCCTCAAAATTGGATCTGAAGTGTGAATAAATCTGTG
>Chaptalia_TRINITY_DN906_c1_g1_i3-AT1G69220
GACTGTAAAACCCGGACTCAAACACGACCGATACACTCACACTCCGACCAATGGATTTTTCTCCGGCGACTCGCCGGACGATTAACCGGCCGACAACATCGGATCTCTATTCAACTTTTGTAGTTCATAGCGATGACGAAGACGACGAGGCACAACCGCCAAAGAACCCTAAAAAGGCAGATGCAGGAGATATATACGCTACAATGCTATGTAAAGAGGATGATGATCCAAACGACGATGAATCACTGCCTCCTCTACTCAAGCGTCTTCCGAAAGACTTTGGAGCCGCCGTAGATTCCGACGACGACGGAGAAAGCATCTCCGGCACAATGATTGTAAAACCTGGTCGCAATCGCTTGCGATATTCGTATAGGAGAGAGGAATTTGATGAGGAAGAAGATGACGACGAAGACGGAGGGGGATTTGGGACGTTTGTGGTGAGGTCGGAGGAGAGAGAGAGAGAGTCAATATCGGGGACGGTAGTGCGGCGGACTAGCGGCGGCAGTGGCGGAATGTCAACGATGAGTAGGGCGGTGGCAAGTATGCAGGCGGTAGGAGAAGGATTTGGGAAGCCAAGGAAGGGGAGTGCTACGCCGACGTCGTCCTCACAGGATGAAGAAGGAGGGCATTCACGGCAGCAGGCGAGCAAAATGTCTTCGAGTTCGATTGCAGATAGTGTTACAAGAGAAGATCCATCTACCAAGTACGAATTGCTTCATGAACTTGGAAAAGGTTCTTATGGGTCTGTTTACAAAGCTCGGGATATAAAAACTTCCGAAATGGTTGCAATTAAAGTGATATCATTGTCTGAAGGGGAGGAAGGGTATGAAGAAATTCGTGGTGAAATAGAGATGTTGCAACAATGCAGTCATCCTAACGTTGTTCGTTATCTAGGAAGCTACCAGGGTGAGGAGTACCTCTGGATTGTAATGGAGTATTGTGGTGGAGGAAGTGTTGCTGATTTGATGAATGTTACTGACGAGCCTTTAGAGGAGTACCAAATAGCATATATATGTAAGGAAGCATTGAAGGGTTTATCATATTTGCACTCAATTTTTAAGGTGCATCGGGATATTAAAGGCGGTAATATCTTGTTGACTGAACAAGGAGAGGTCAAGTTGGGTGATTTTGGTGTTGCTGCACAGCTGACAAGGACAATGTCCAAACGTAATACGTTTATTGGCACTCCCCATTGGATGGCTCCGGAGGTTATTCAGGAGAGCCGATACGATGGAAAGGTAGACGTATGGGCCCTTGGGGTGTCTGCGATTGAGATGGCTGAGGGCCTTCCTCCAAGATCAAGTGTGCATCCAATGAGGGTGCTGTTTATGATATCCATCGAACCTGCTCCAATGCTTGAAGATAAGGAAAAATGGTCTCTTGTCTTCCATGATTTCATTGCAAAGTGCCTTACAAAAGACCCTCGTATACGTCCTACCGCATCTGAGCTGCTAAAGCACAAATTCATAGAAAAATGCAAAAGTGGAGCTTCTGTAATGGTGCCCAAGCTTGAGAGGGCAAAAGAAAATAGGGCATCTATGGCATTAGAAGCAGAACATGTTGCTTCAGAGACCATACCAGGATATGGGACATTGGGACCAAAAGTGAATGAAGACTTTGGAGATACTGTTCCATCTAAGCCTCATCATGTGCCTAATGGATTACCTATTGTGGGTGGTTCAGTACAAGCTGATGGTTTGGGAGAGGCTGGAGAAGGTGATTTTGGAACTGTCATAGTTCGTAGTGGAGTGGATATAGATGAGACTGCTCCTCAAACACCGGTTCTAACAGCAAAGGAGCCTTCACCCTCTTTAGCACATGGTCAAAGTTCATCTGTAGCTGGTGTTGGAGAAGATTTTGTTAGTCCATGGGTGACCAAGAAAGTTGGGGCATCCACAGATACATTTCGTACCGTTGGATCACCGGCTACTGAACACACACCACAAGCTATTGGAAATGGTGGTGCTGTCAGCAGTGGCACAACTAAGAATGAAGGTGTTAGCCGCAAAGCATTAGACAAGTTGTGGTCCATATATGCCGCTGGCAACACTGTACCAATTCCATTTTTAAGGGCAACTGATATATCTCCTATCGCATTATTGTCTGAGAGCGTGCTTGGAAGTCAACATCCGGATAATGTTGGAAACGTAGCTGTAGAAGCATTGCAAGAGCTTTTTATTAGTGATGGACAATCTAAGAAGGGCCGAAGTAGACAAAACGAGCTGCCCCTTCCTCCAAGTGTGTACGAGAGACTCACTTCAAGTCCGACGTTAATGAATCTTGCACAGGCTTTATCGTACCATAAAACGTGCTATGAAGAGATGCCATTGCAGGAACTTCAAGCAACTCAAGAACAACAAACCATTCAGAACCTCTGCGACACCCTTCGAACCATTTTACGTTTGTAAGATAATTTGGTAATATTTATCAAACCCAGGAGGAGACTTCAAATTGTATATCAACGTTGTAATTGTCTCAATATTTTTAGATTTTAATATTTTTAGTAGGGATCAAATTTTTTTTTTATATCTATTAAATCATTGAACTTTATTTTTTGGAT
>Adenocaulon_TRINITY_DN9520_c0_g1_i2-AT1G69380
CATCGATCTTGTTTTTCGAAATTTTGCTCTCATTCCGTGAATTCACCATTTACCCATGGATGTTTACCGAGTCCGGTGGCTGTTCTAACGCAACCAAGTTCCCCCCCAAAAAATGAAGAAATCAATCACCCAAACACCTCCGAACATTCGATCAACACCACCACTGAAATCAAAGAACAATCAAATTCAATCGGAGAACCGCTAATCAGTAGTTCCAGTGAATGGGGAGATGGAGAGCCCCTCTTTTCCTCTCAAGATTCGCCGCCGCTCGAAAAACCCATGATTTTTTTCAACCTAATTTTGTTTTCCGCCGTCTCATTAGTCCTCTAAACCCGAATCCGTTGCCCACTTTTGCAATACCCGCCAATCAATTTTATAGTTTTAGGGTTTTTTCTGCCCTCCCGGCTGCAGCAATCCCCTTTTTTAATCATAGTGATTATCATGATGAACAGAAATATGCAGAAGAAGTCTTTGTGCACGATGCAGATGATGAGGAGTTGGGGAAGATCTCCATCAGAGCTATCTTTCTCTGTACCAGTGTCGATTTGAAGAGCTTGCAAGTTGAGATTTCAAGCCATGTTGTTCCTCCTACCTCCCGCTCAACAAACCATATTGCCCTCAAATTTAGCAATTTTAATTCAGATTATATGGATATTGGTGTTGAAGAAAACCCTAGCTGTCATAGCTACATGGTCGTGTTCCAGTACGGATCTGCCGTCTTATTCAATGTGGAGGATCATGAAGTCGAGTCTTACCTGGATATTATACGAAGGCATGCTTCTGGATTACTTCAAGAAACAAGAAAAGATGATTATGTCGTCAAGGAGAAGCCATTATTGACGGAGGATATGCAGGGTGGCCCAGATTATATCGTTCTAAAAAACCTTGATATTGATAGTATACGTATTATTGGTAGCGTGCTTGGCCAAAGTATCGCGTTGGATTATTTTGTTTCACAGGTTGACAGTATGGTTGAAGAATTTACGGATATTAATCGTGGAATGGAGAAAACCGGCACATTTACTATGGAAAGGAAGAAGCTTTTTCAACTTGTTGGAAAGGCTAATTCAAATCTAGCCGACGTTATTCTTAAAGTTGGACTTTTTGACAGATCGGAGATTGCTTGGAGAGAGGCAAAATATGCTCAAATATATGAGTACCTTCGTGAGGAATATGAAGTCACTCAACGCTTCGGGAATCTTGATTTTAAACTGAAATTTGTCGAGCATAATATTCATTTTCTACAAGAAGCCCTCCAAAACCGGAAGTCGGATCTCTTGGAATGGTGCATCATTGTGTTATTGACCATTGAGAACGTTATAGGAATATACGAAATCATCTGTGAAACGAATATCGTCCCGATGTGAAGGGTATTTTTGGTAAACATAAATTTTATTTCATAGGTGGTTTTTTTTTGTTTTGTTTTGGGTTAGAGCTTAGAAGTGAAATAGGAGAAAAGATTAATTAATTTAAACCCAAAGAATATATGTATGCTTTGTTTTGTGAAATGACCG
>Elephantopus_transcriptome_node_35334-AT1G69380
ATGGGGAGATGGAGAACCTCCCTTTTTCTCTCAAGATTCGCATTTTCTTCAAAACCCCTACCTAATTTTGTTCTTCGCCGTCGTCTCATTAGACCTCTAATAAATCCCAACCCATCGCCAACACCCACGACTAAATTTTGCAGCTTTAGGGCATTGTCTTATTTTCCGATTGCAGCAAGCCCTATTTTTGATCTTGGTAATTACGATGATGAACAGAAATACGCAGAAGAATTGTTTTTGCCCGATGATGACGACGAAGAGTTGGGGAAAATCTCCGTCAAAGCCATATTTCTCTGCACCAGTGTCGATTTGAAAAGCTTGCAACTTGAGATTTCAAGCCACGTTGTTCGTCCTACCTCCCGCTCAACAAATCATATCGCCCTCAGATTTTGCAATTTCAGTTCAGATTATACGGATGTTGGTGTTGAAGAAAACCCTAGTCGCCATAGTTACATGGTAGTGTTTCAGTATGGATCTGCTGTGTTGTTCAACGTGGAGGATCATGAAGTCGAGTCTTACCTTGACATTATAAGAAGACATGCTTCTGGATTACTTCAAGAAACGAGAAAAGACGATTATGTGGTCAAGGAGAAGCCATTGTTATCAGAGGACATGCAGGGTGGCCCTGATTACATCGTTCTGAAAAACCTTGATATGGACAGTATACGCATTATTGGTAGTGTACTTGGCCAAAGTATTGCTTTGGATTATTTTGTTTCACAGGTTGATGGCATGGTTGAAGAATTCACAGATATCAATCGTATAATGGAGAGAACCGGCACGTTTACTATGGATAGGAAGAAGCTCTTCCAGCTTGTCGGAAAGGCTAATTCAAATCTAGCTGACGTCATTCTTAAAGTAGGACTTTTTGACAGATCGGAGATTGCCTGGAGAGAGGCAAAATATGCTCAAATATACGAGTACCTTCGTGAGGAATATGAGGTCACCCAGCGGTTTGGAAATCTTGATTATAAACTGAAGTTTGTTGAGCATAATATCCATTTTCTACAAGAAGCCCTCCAAAACCGGAAGTCCGATCTGTTGGAATGGTGCATCATAGTGTTGCTGAGCATCGAGAATATTATAGGAATATATGAAATCATTCGTGAAACGAACATTGTCTCAATA
>Schlechtendalia_TRINITY_DN2361_c0_g1_i3-AT1G69380
ATCTTTACCGAGTCTGATGGCTGTTCTAAAGCCTCCCAATTTTCCCCAAAAATGAAACAAACCAAAACCCTAATTTCATCCCCACACCAAATCAACCCCTAAACAACAATCAAACTCAATCAAACAGCTACTAATCACAGCAATTCCAGTGAATGGGGAGATGGATAGCCTCCCTTATTCTTTCACGATTCGCCGCCGCTTCATCCTCTCGTAAATTCCATGATTTTTCTAACCCTAATTTTGTTTTCCAGCGTCTTATCAAACCCCTAAATCCGAATTCATTTTCTTCATCGTCAATACCTACAAGTCGATTTGATAGTTTAAGGGCATTTTCTGCCCTCCCGGCGGTAGCAACTCCGATCTGTAGTTACGATGATGAGCTGAAATTTGCTGAAGAGTTGGTTGGGGATGATGAGGAGAGTGAGGATTCTAGCAAGATTTCCGTCAGAGCTTTTTTTCTCTGTACCAGCATCGATTTGAAGAGCTTGCAAGCTGAGATTTCAAGCCATTTTGTTCCTCCTACCTCTCGCTCGACAAACCATATTGCCCTCAGATTTGGAAATTTCCATTCACATTATACGAATAACGGGTTTGAAGGGAATCCTAGCTGTCATAGTTACATGGTCATATTCCAGTATGGATCTGCTGTTCTGTTCAATGTGGAAGACCATGAAGTTGAGTCTTACCTAGACATAGTACGAAGACATTCTTCTGGATTACTCCAAGAGACAAGAAAAGACGATTACACCGTCAAGGAGAAGCCATTGTTGGCCGAGGATATGCAGGGTGGCCCGGATTACATCGTTTTGAAAAATCTTGATACGGATAGTATTCGCATCATTGGTAGTGTGCTTGGCCAAAGTATTGCTTTGGATTACTTTGTTTCACAGGTTGATGGTATGGTTGAAGAATTTACGGATATTAATCGTGGAATGGAGAAAACCGGCACCTTTACCATGGATAGAAAGAAACTTTTTCAACTCGTAGGAAAGGCCAACTCGAATCTAGCTGATGTGATCCTTAAAGTAGGACTTTTCGACAGATCAGAGATTGCTTGGAGAGAAGCGAAATACGCCCAAATATATGAATACCTTCGCGAGGAATATGAGGTCAACCAACGCTTCGGCAATCTTGATTTCAAATTGAAATTTGTTGAGCATAACATTCATTTTCTACAAGAAGCTCTACAAAACCGGAAGTCGGATCTCTTGGAATGGTGCATCATCGTTTTACTCAGCATCGAGAACGTGATAGGAATATATGAAATCATCCGCGAAACTAACCTAGCCCTA
>Amicrohylla_TRINITY_DN17523_c0_g1_i1-AT1G69380
CCTAATTTTGCTTACCGCCGTTTCATTACTAATCCTCTAAGAACTCCCAATCAATCACCTAATTCTTTCATAGCCTTATGTAACTTTAGACCATTCTCTTCTTACTCATCTGCAGTTGGCCCTATCATTGATCTTGTTGGTAatactaattatgattatgatgatgaacataataaatataccgaagaaatgtttatggacgatgataatgatGAGGTGGCCAAGATTTCCATGAAAGCCATCTTTCTGTGTACCAGTGTCGATTTGAAGGGCTTGCATACTGAGATGTCAAGCCATGTTGTTCGTCCTACCTCCCGCTCAACCAACCATATTGTCCTCAGATTTTGCAATTATAGTTCACCTTATACGGAGATTGGTGGTGAAGAAAACACTAGCTGTCATAGCTACATGGTGGTGTTTCAGTATGGGTCTGCTGTCTTGCTTAACATGGAGGATCGTGAATTAGAGTCTTACCTTGACATAATACGAAGACATGCTTCTGGAGTAATTCTCCCTCAAGAGACAAGAAAGGATGATTATGTCATCAAGGAGAAGCCATTGTTGACTGAGGACATGCAGGGTGGCCCAGACTACATCTTTCTGAAAAAACTAGATATTGACAGTATTCGTATCATTAGTAGCGTGCTTGGCCAGAGTATTGCCTTGGATTATTTTGTTTCACAGGTTGATTTCATGGTTGAAGAATTTACGGGTATCAATCGTGTAATGGAGACAACCGGCACATTTACCATGGAAAGGAAGAAGCTTTTCCAGCTTGTTGGAAAGGCTAATTCAAATCTAGCTGACGTAATTCTTAAAGTTGGAATTTTCGACAGATCAGAGATTGCTTGGAGAGAGGCAAAATATGCTCAAATATATGAGTACCTTCGTGAGGAATATGAAGTCACCCAGCGCTTTGGGAATCTTGATTATAAACTGAAGTTTGTGGAGCATAATATTCATTTTTTACAAGAAGCCCTCCAAAACCGGAAATCAGATCTCTTGGAATGGTGCATCATAGTGTTGCTGAGTATCGAGAACATTATAGGAATATATGAAATCATACGGGAAACGAGTATAGTCTCAATATGATGTATGTATCGATAAAGATAAAATCAATTTAGAGGTGGTTTTTCCCTTTTCAGGTAGAACATAGAGCGAAATAGTAAAACATTGATTTAAACCCAAAGATTATGAAATGAGTCAATGACAATAGTGCCATCAATTTCTTCTGCTA
>Hecastocleis_TRINITY_DN6642_c0_g1_i3-AT1G69380
TGTCGATAACCATCGATACTTACCGAGTCCGGCGGCTGTTCTAACGCAACCAAGTTCCCCCCAAAATGAAGAAATCAATCACACAAACTCCGGATATTCAATCAACACCGCCACTGAAACAGAAGAACAATTGAATTCAGTTGTCGGAAAACTACTAATCAGTGGTTCCAGTGAATGGGGAGATGGAGAGCCTCCCTTTTTCTTTCAAGATTCGCCGCCGATTCATTTTCTCAAAAAACCCATGTTTTTCAACCTAGTTTTGTTTTCCGCCATCTCATTAGACCTCTAAATCCGAACCCGTCGCCTACTTCTTTAATACCCACGACTAGATTTTGTAGTTTTAGAGCCTTCTCTGCGAACCCCATTTTCAATCATGCTATCGATGATGAGCAGAGATATGCAGAAGAATTGTTTGTGGAAGATGAAGATTATGAGGAGCCGGGGAAGATCTCCGTCAGAGCCATCTTCCTCTGTACCAGTGTTGATTTGAAGAGCTTGCAAGTCGAGATTTCAAGCCATGTTGTTCCTCCTACCTCCCGCTCTACAAACCATATTGCTCTCCGATTTTGCAATTTCAATTCAGATTTTATGGAAAGAAGGGATGTTGGTGCTGAAGAAAATCCTAGCTGTCATAGTTACATGGTCGTGTTCCAGTATGGTTCTGCTGTCTTGTTCAATGTGGAGGATCATGAAGTTGAGGCTTACCTTGACATAATACGAAGACATGCATCTGGGCTGCTTGAAGAGACGAGAAAAGATGATTATGTTGTCAAGGAGAAGCCACTGTTGACAGAGGATATGCAGGGTGGCCCAGATTACATCGTTCTAAAAAACCTTGATATTGACAGCATACGCATTATTGGTAGTGTGCTTGGCCAAAGTATTGCGTTGGATTATTTCGTTTCCCAGGTTGACGGCATGGTTGAAGAATTTACGGATATCAATCGTCGAATGGAGAAAACTGGCACGTTTACTATGGACCGGAAGAAGCTCTTTCAACTTGTTGGAAAGGCTAATTCGAATCTAGCAGACGTGATTCTTAAAGTAGGACTTTTTGACAGATCAGAGATTGCGTGGAGAGAGGCAAAATATGCTCAAATATACGAGTATCTTCGTGAGGAGTATGAAGTGACCCAACGTTTTGGGAATCTTGATTTTAAACTGAAATTTGTGGAGCATAATATTCACTTTCTACAAGAAGCCCTCCAAAACCGCAAGTCAGATCTCTTGGAGTGGTGCATCATAGTTTTATTGAGCATAGAGAACGTTATAGGAATATATGAAATCATCCAGGAAACGATATGAAGGGTATATTGGTAAAGGTACATTTGTTTTTCTTACAGGTGGTTTTGTTTTTTTTTGGTTAGAACTTGGAAGGGAAATAGACGAAGATTGATTTAGAATTTGCATTTGAATGTGAAATGACAAAAATGCCATTAACAGATTGTTTTATCAAGCTAATCTATATGATATGACTTGGTCAAAAGTTTAAGCCAAA
>Stifftia_TRINITY_DN15017_c0_g1_i2-AT1G69380
GCTTTCCTCAATTTTGCCCTCAGTCCGTGAATTCGTCATTCATACATGAATTTTTACCGAGTCCGGTGGCTTTTCTAACGCAACCAAGCTTCCCCCGCCCCCCCTCTTCCCTCTGAAAAAAAAAATGAAGAAATCAATCACCCAAACTCCTCCGAACGTTCAATCAACACCACCACTGAAATAGAAGAACAATCAAATTCAATCGGAGAACTACTAATCAGTAGTTCTCGTGAATGGGGAGATGGAGAGCCTCCCTTTTCCTCTCAAGATTCGCCACCGATTCATTTTCTCGAAAAACCAATGTTTTTCAACCTAGTTTTGTTTTCCGCCGTCTCATTAGACCTCTAAATCCGATTCCGTTGCCTACTTCTTTAATACCCATGACTGAATTTTGTAGTTTTAGGGCCTTTTCTGCCTTCCCGGCTGCAGTAACCCCCATTTTTAATCATAGTAATTATGACGATGAATATAAATATGCAGAAGAATTGTTTGTGGACGATGAAGATGGTGAGGAGTTGGGGAAGATCTCCGTCAGAGCCATCTTTCTCTGTACAAGTGTCGATTTGAAGAGCTTGCAAGTAGAGATTTCAAGCCATGTTGTTCCTCCTACCTCTCGCTCAACAAACCATATTGCCCTCAGATTTTGCAATTTCAATTCAGATTATACGGACATTGGTGTTGAAGAAAACCCTAGCTGTCATAGTTACATGGTCGTGTTCCAGTATGGATCTGCTGTCTTGTTCAACGTGGAGGATCATGAAGTTGAGTCTTACCTTGATATTATACGAAGACATGCTTCTGGGTTACTTCAAGAGACGAGAAAAGATGATTATGTCGTTAAGGAGAAGCCATTGTTGACCGAGGATATGCAGGGTGGTCCAGATTACATTGTTCTGAAAAACCTTGATATCGACAGTATACGTATTATTGGTAGTGTGCTTGGCCAAAGTATTGCGTTGGATTATTATGTTTCACAGGTTGATGGTATGGTTGAGGAATTTACGGATATCAATCGTGGAATGGAGAAAACCGGCACCTTTACCATGGATAGGAAGAAGCTCTTTCAACTCGTTGGAAAGGCTAATTCAAATCTAGCGGACGTGATTCTTAGAGTAGGACTTTTCGACAGATCCGAGATTGCTTGGAGAGAGGCAAAATATGCTCAAATATACGAGTACCTTCGTGAGGAATATGAGGTCACCCAGCGCTTTGGGAATCTTGATTTTAAACTGAAATTTGTCGAGCATAATATTCATTTTCTACAAGAAGCCCTCCAAAACCGGAAGTCAGATCTCTTGGAATGGTGCATCATAGTGTTGCTGAGCATTGAGAACATTATAGGAATATACGAAATCATCCGGGAAACGAATATCGTCCCGATGTGAAGGGTATATTGGTAAAGACACTTTTATTTCACAGGTGGTTTTGGTTTTTTGGTTAGAACTTAGAAGTGAAATAGGAGAAGCTTGACTGATTTAAACCCAAGAATGTATACTTGTATTCATTTACAATTTGCACTTGAATGTGAAATGACAAAAATGCCA
>Adenocaulon_TRINITY_DN749_c0_g1_i1-AT1G69740
AAATCTCAAACCGAATGCCCGTCGAACCATCTCTGTATCATCATTTCTCACCCTTACCGAACGTTTACCTTTCTCTTCTCTCTAATTGTCTCGCCGTCGCGTCGCCGGCGATGATCTCCGACTGAGCTTCCGATCGTCTTCGGTATTCCTCCTCTTCGTTGAAGATTCAGAATTGACAGTTATGGCTTCCACTATTGTGAATATGCCATTGAATGTTGGAACAATTAAAGGTTTAGATTGTCGGAGCTATGGAAATCTCAAACCGAATGCCCGTCTGATTCGCCCATCAGTTTCTACTTTGCCTTATAGGCATATGTTTGTAGTAAAGGCTGAAAAAGAAACCCGTGAGGGACCCATTAAAAAGTTGGGCATGAGTGAAGCGGAATGCGAAGCTGCTGTTGTTGCTGGAAACATCCCTGAAGCGCCTCCGGTGCCGCCTATTCCTTCATCACCTGTCGGAACTCCGGTTGTTCCTACACTTGGGATTAGTCGACGGCCACGTCGTAATCGCAGGTCACCAGTTTTGAGATCTGCATTCCAGGAAACAAGCTTGTCCCCTGCAAATTTTGTATACCCTCTTTTTATTCACGAAGGTGAAGAAGACACACCTATTGGCGCCATGCCTGGTTGCTATAGGCTTGGATGGAGACATGGCCTTCTTGAAGAGGTCGCAAAGGCCCGTGATGTTGGAGTCAATAGCATTGTTCTATTCCCAAAAGTTCCGGATGCATTAAAGACTCCCGCAGGAGATGAAGCATATAATGATGATGGATTGGTACCTAGAACAATCCGGTTGCTCAAAGACAAGTACCCCGATCTTGTTATCTATACTGATGTCGCTCTAGATCCATATTCTTCGGATGGGCATGATGGTATCGTCAGAGAAGATGGAGTTATAATGAACGATGAAACTGTGCATCAGTTATGTAAACAGGCTGTTTCACAGGCCCGAGCTGGAGCAGATGTTGTAAGCCCAAGTGACATGATGGATGGTCGTGTAGGGGCAATTCGGTCAGCACTTGATGCTGAAGGTTTCCATCAAGTGTCTATCATGTCTTACACTGCAAAGTATGCAAGCTCATTTTATGGCCCATTTCGAGAAGCTTTAGACTCAAACCCACGTTTTGGCGACAAGAAAACTTACCAAATGAACCCCGCAAATTATAGAGAAGCCCTGGTTGAATCACGTGCCGATGAGTCTGAAGGAGCCGATATTCTTCTGGTAAAACCAGGTTTGCCGTATTTAGATATCATTAGATTACTTCGTGATAATTCTCCATTGCCGATTGGTGCATATCAGGTTTCTGGAGAATACTCGATGATTAAAGCAGGGGGCGTTTTAAAAATGATTGATGAGCAAAAAGTAATGTTGGAGTCGCTCATGTGTCTGAGGCGGGCCGGGGCTGATATTATTCTCACTTATTTTGCATTACAAGCGGCCCGATGCTTGTGTGGCGAGAAGTAACCATTGTCTGTTGGGGTATGTGAGTTTCTTGGCAGACGGGAATTTGGAAATTTCGTTGTGTTTTAATTTTTAAACATAAGGATTGTTAATTTTTTGATTTTACTGTTGTATGTATGATGTAGAGTTGAAGCTGCATCTGTTTATTGTTGTATGTATGTGATTGCCATTTTGGTCTAAAATATATCATTTTTGTTATATATTGTCAAAGTAAAATGTTTTGAGTCTAGATAGGTTATGGGCTTGTTTAAGTGATTGGAACGTTATAAACTAAATATTACTTTTAGGCATGTCTAATAATAGAGTGGTGATAAAAAGTTTAGTTTTTAAGGTCG
>Chuquiraga_TRINITY_DN3399_c0_g1_i6-AT1G69740
TATTATCATCCTTTCACAAACACAAGCTTCCGCTCTTCTTCCTCTCAATCTCTCACCGTCCCGTCGCCGGCGAAGATCTGCTCCTCGCCTGCCGCTTCTCCGCCCCAGTCTTATTGACGGTTTAGATTTTGTAATTATGGCTTCGAGTATTGTGAATATGCCCTTGAATGTTGGAACAATTAAGGGTTTAGATTGTCGGAGCTATGGCAATCTCAAAACAAACACCCTTCATATTCGCCCTTCAAGTTCTGTTGTGCCCAATAGACGTATGTTTGTAGTAAAGGCTGCAAGGGAAACCAGTGATGGGCCCATGAAGAAGATGGGCATGAGTGATGCCGAATGCGAAGCTGCTGTGGTGGCTGGAAACATTCCTGATGCGCCTCCAGTGCCTCCTGTTCCTTCATCACCTGCTGGGACTCCTGTGGTTCCTTCACTTGGTATTAGTCGACGTCCGCGTCGAAATCGTCGGTCACCAGCCATGAGATCTGCGGTCCAGGAAACAAGCTTGTCCCCTGCAAATTTTGTATACCCTCTCTTTATTCATGAAGGTGAAGAGGACACACCGATTGGCGCCATGCCTGGTTGCTATAGGCTGGGATGGAAGAATGGGCTTGTTCAAGAGGTCTCAAAGGCCCGTGATGTTGGAGTAAACAGTATTGTGCTCTTCCCAAAAGTTCCGAATGGATTAAAGACTCCCACAGGAGATGAAGCATATAATGATAATGGACTAGTACCCCGGACTATTCGGTTGCTCAAGGACAAGTACCCTGATCTTGTTATCTACACCGATGTTGCTCTAGATCCATATTCGTCAGATGGGCATGATGGTATTGTCAGAGAAGATGGAGTTATAATGAATGATGAGACTGTTCATCAGCTATGTAAACAGGCTGTTTCGCAGGCCCGAGCTGGAGCAGATGTTGTGAGCCCCAGTGACATGATGGATGGTCGTGTAGGGGCTATTCGGTCAGCACTTGATGCTGAAGGTTTCCATCATGTGTCTATCATGTCCTATACTGCAAAGTATGCGAGCTCGTTTTATGGCCCATTCCGAGAAGCTTTAGACTCAAATCCACGTTTTGGAGACAAAAATACCTACCAGATGAATCCAGCAAACTATAGAGAAGCCCTGGTCGAATTGCGTGCGGATGAGTCTGAAGGAGCTGATATTCTTTTGGTGAAACCGGGTTTGCCTTATTTGGACGTAATAAGGTTGCTTCGTGATAATTCACCTTTGCCGATCGCTGCATATCAGGTATCTGGAGAGTACTCGATGATAAAAGCCGGGGGCGTGCTGAAAATGATCGATGAGCAGAAAGTAATGCTGGAGTCGCTCATGTGTATGCGGCGTGCTGGGGCCGACATCATCCTTACTTATTTCGCGTTACAAGCAGCCCGATGCTTGTGTGGTGAGAAGATGTGATCTTTTGACATACTGCATCTGGGAAAAACTTGAATCATTGAAAAAAAGAAGAAAAATGAGTAGGAAAAACTTGGTCTTGAAATGAAATGGCTTGGGTTGATATGGACTTGGTGGAGGATTTTTGTCTTATATGGTGTGTGAATGAAGTTGCCTG
>Dasyphyllum_TRINITY_DN7408_c0_g1_i1-AT1G69740
CAAAATCTAATCTACTAAGATTTCGCCCATCTTTACTATCCTTTCACAAACGAACTTCGTCTCCTCTCCCTCTCGTTGCCTcgccgccggcgaagactgcccctgcgccgccgccgccgccgcTTCTCCGTGCCAGTCGTATTGACGAATTAGAATTCATAGTTATGGCTTCGACGGTTGTGAATATGCCCTTGAATGTTGCTACAATTAAGGGTTTAGATTGTCGGAGCTATGGCAATCTCAAACCAAACGTCCTTCAGATTCGCCCTTCAATTTCTATTGTGCCCAATAGGCCTATGTTTGTAGTAAAGGCTGCAAGGGAAACCAGTGATGGACCCATGAAAAAGATGGGTATGAGTGATGCCGAATGTGAAGCTGCTGTTGTGGCTGGAAACGTTCCTGATGCGCCTCCAGTGCCCCCCATTCCTTCATCACCTGCTGGGACTCCAGTGGTTCCTTCACTTGGAATAAGTCGACGTCCGCGTCGTAATCGCCAGTCACCGGCTTTGAGATCTGCGTTCCAGGAAACAAGCTTGTCCCCTGCAAATTTTGTATATCCTCTCTTTATTCATGAAGGTGAAGAAGACACACCTATTGGCGCCATGCCTGGTTGCTATAGGCTTGGATGGAGAAATGGGCTTCTTCAAGAGGTCTCAAAGGCGCGTGATGTTGGAGTAAATAGTGTTGTGCTCTTCCCGAAAGTACCGGATGCGTTAAAGACCCCCACAGGAGATGAAGCATATAATGATAATGGGCTGGTACCTCGAACAATTCGGTTGCTCAAGGACAAGTACCCGGATCTTGTCATCTACACTGATGTTGCTCTAGATCCATACTCATCAGATGGGCATGATGGTATTGTCAGAGAAGATGGTGTTATATTGAATGACGAGACTGTACATCAGTTATGTAAACAGGCCGTTTCACAGGCCCGAGCTGGAGCAGATGTTGTAAGCCCCAGTGACATGATGGATGGTCGTGTAGGGGCGATACGATCAGCACTTGATGCTGAAGGTTTCCAACATGTATCTATCATGTCCTATACTGCAAAGTATGCAAGCTCATTCTACGGCCCATTCCGAGAAGCTTTGGACTCAAATCCACGTTTTGGAGACAAGAAAACCTACCAGATGAACCCAGCAAACTATAGAGAGGCCCTGGTAGAATTGCGTGCAGATGAGTCTGAAGCAGCTGATATCCTTCTGGTGAAACCAGGTTTACCTTACTTGGATATTATAAGGTTGCTTCGTGATAATTCACCTTTGCCAATTGCTGCATATCAGGTTTCTGGAGAATACTCGATGATAAAAGCTGGGGGTGTGTTGAAAATGATTGATGAGCAGAAAGTAATGCTGGAGTCACTCATGTGTCTGCGGCGTGCTGGGGCCGACATCATCCTTACTTATTTTGCACTACAAGCAGCCCGATGCTTGTGTGGTGAGAAGGCGTAATATCTCACAAGACGGGGGACACCGTTATGTTAGTTTATGTATCCGAGTTTTTTGACATACTTCGTTTAGGAAATTTAATTGCGTTGTATATGGGAAAATTGGAAATAATTTGGTCTTGAAGTGCCTTGTGCAGCTGTGGAGATGTTATTTGTTTCTGCTATACATAAGGTGGTtattatattatttatatataaatatatatCATGTGGAATTAAATTGAAGCTTCTGTTTATTGTGCTTG
>Elephantopus_transcriptome_node_543-AT1G69740
ATGGCTTCAAGTATTGTGAATATGCCATTGAATGTGGGAACAATGAAGGGTTTAGATTGCCGAAGCTATGGAAATCTCAAAGCAAATGTCCTTCCAATCCGTCCATCAGTCTTTACTTTGCCTTGCAGGCGTATGTTTGTTGTAAAGTCTTCAACCAGTGATGGACCCATAAAGAAGATGGGTTTGAGTGATGCAGAATGTGAAGCTGCTGTTGTTGCCGGAAACATCCCTGAAGCACCTCCAGTTCCCCCCATTCCTTCATCGCCTGCTGGAACTCCAGTGGTTCCTTCACTTGAGATGAATCGACGGCCGCGTCGTAATCGTAGGTCACCGGTCTTGAGATCTGCATTCCAGGAAACAAGCTTGTCTCCTGCAAACTTCGTATACCCTCTTTTTATTCATGAAGGTGAAGAAGACACACCTATTGGTGCAATGCCTGGATGCTATAGGCTTGGATGGAGACATGGACTTCTTGAAGAGGTTGCGAAGGCTCGTGACGTTGGGGTCAATAGTATTGTTCTATTCCCGAAGGTTCCAGATGCATTAAAGACACCCACAGGTGATGAAGCATACAATGATAATGGACTAGTACCTCGAACAATTCGGTTGCTCAAAGACAAGTACCCTGATCTTATTATCTACACTGATGTCGCTCTAGATCCATATTCTTCAGATGGGCATGATGGTATTGTCAGAGAAGATGGAGTTATAATGAATGATGAGACTGTGCATCAGTTATGTAAACAGGCTGTTTCACAGGCCCGTGCTGGAGCTGATGTAGTAAGCCCCAGTGACATGATGGATGGTCGTGTAGGGGCAATTCGGTCAGCTCTTGATGCTGAAGGTTTCCACCACGTGTCTATCATGTCCTATACTGCAAAGTATGCAAGCTCATTTTATGGCCCGTTTCGAGAAGCTTTGGACTCAAATCCACGTTTTGGAGACAAGAAGACTTACCAAATGAATCCTGCAAACTATAGAGAAGCCATGATCGAGTTGCGTGCAGATGAATCCGAAGGGGCTGACATCCTTCTGGTAAAACCCGGCTTGCCTTACCTGGACATCATAAGGTTGCTCCGTGATAATTCCCCATTGCCAATTGCTGCATATCAGGTATCTGGAGAATATTCGATGATCAAAGCAGGCGGGGTCTTAAAAATGATCGACGAGCAAAAAGTAATGTTGGAGTCACTCATGTGCCTGAGACGTGCTGGGGCTGACATCATCCTCACATATTTTGCGTTACAAGCAGCCCGATGCTTGTGTGGTGAGAAG
>Erechtites_TRINITY_DN9950_c0_g1_i1-AT1G69740
AAAGAAACAAAATCTGATCCAAAACGATCAAACACAATCTTTGTTCTACACTTGCTCTTGTTTGATCTCCATCGTCAATTTAGAATTCATAGTATGGCTGTGAATATGCCATTGAATGTTGGAACAATTAAGGGTTTAGATTGCCTAAGCCACGGCAATCTCAAGCAAAACGCCCTTTCAAACCGCTCATCATTCTCGTATAAGCATAAGCGTATGTTTGTTGTAAAGTCTTTAACCTGTGACGGACCCATAAAAAAGATGGGTATGAGTGATGCAGAATGTGAAGCGGCTGTCGTTGCTGGAAACATCCCTGAAGCGCCTCCGGTGCCAGCCATTCCTTCGTCACCTGCTGGAACTCCAGTCATTCCATCATTTGATATTTCTCGTCGACCACGTCGTAATCGAAAGTCACCAGTCTTGAGATCTGCATTCCAGGAAACAACCTTGTCCCCTTCAAATTTTGTTTACCCTCTTTTTATTCATGAAGGTGAGGAGGACACACCTATTGGTGCCATGCCCGGTTGTTATAGGCTTGGATGGAGACATGGCCTTCTTGAAGAGGTCGCAAAGGCTCGTGATGTTGGGGTCAATAGTATTGTACTCTTTCCTAAAGTTCCAGATGCATTAAAGACTCCCACAGGAGATGAAGCATATAATGACTCTGGCCTAGTACCCCGAACAATTCGTTTACTCAAAGACAAGTACCCTGATCTTATTATCTACACTGATGTTGCTCTAGATCCATATTCTTCAGATGGGCATGATGGTATTGTCAGAGAAGATGGAGTTATAATGAATGATGAAACGGTGCATCAGTTATGTAAACAGGCTGTTTCACAGGCCCGTGCTGGAGCAGATGTTATTAGCCCTAGTGACATGATGGATGGTCGTGTAGGGGCTATCCGATCAGCACTTGATTCTGAAGGTTTCCAGCACGTGTCTATCATGTCCTACACTGCTAAATATGCAAGCTCGTTTTATGGGCCATTTAGGGAAGCTCTTGACTCAAATCCACGTTTTGGAGATAAAAAAACTTATCAAATGAATCCTGCGAATTATAGAGAAGCCTTGATCGAATTACGGGCAGACGAGTCCGAAGGAGCCGACATCCTCCTGGTAAAACCAGGATTGCCTTACTTGGATGTTATTAGGTTGCTAAGAGATAATTCTCCATTGCCCGTTGCTGCATATCAGGTTTCTGGAGAATACTCTATGATCAAAGCAGGCGGTGCTTTGAAAATTATTGATGAAGAAAAAGTAATGCTGGAGTCACTCATGTGTCTGAGACGTGCTGGGGCAGATATCATTCTCACTTATTTTGCATTACAAGCAGCCAGATGCTTGTGCGGTGAGAAGTAAGCCTAATGTAACTATTGTTGCTGTATCTGAGTTTCTGTTTCTTGACAGGCGGCGGTTCTTAAATTACTTTGTATCAAAAACATACAAGGAAAAAAAATGTGGTGTTTAAAAGCATTGTCAAATTTTCACTTGTGATTATTTCCATGAAGTTGATGGCGTGTATTGATATTCTGTAGATTAAAAATTCTGCTTCTTTATGGTTATCTTTATTATGATTGTATGCCACTTTAATGTCTTCTATCAAAACTTTTTATTTTTTCAACG
>Flaveria_vaginata_TRINITY_DN34946_c0_g1_i1-AT1G69740
TGTTTTCACAAACGAAATTATTCGTATGATAGAAAAGTTTGATGCACTGCAGTAAAAAACAAAAGATAGAAACAAAATCTGATCCAAAACCAAACCTGATCCCATACAAAAGATTGAAAAATTCATCAATCATCCTTACCTAACCCAACAATCGCTCTCTGCGTTCACTCACCGTCGTCTTCATCGGCGAAGGTCTTCACCGGCGCTGCTGCTTCAGTTCTCCTCCGGCAGTTCAGAATTCATAGTTATGGCTTCCACTATTGTGAACATGCCATTGAGTGTTGGAACAGTTAAGGGTCTGGATTGCATGAGCCATGGAAAATTCAATTCAAATGTTCTTCCAATTCGCCCATCAATCTCTGGTCATAGGCGTATGTTTGTAGTAAAGGCTTCTACAAGTGATGGACCCTTCAAAAAGTTGGGTATGAGTGATGCGGAATGTGAAGCTGCTGTTGTTGCTGGAAACATCCCTGAAGCGCCTCTGGTGCCTCCCATTCCTGCTTCTCCTGCTGGAACTCCTGTTGTTACTTCATTTGATATTACTCGTCGTCCGCGTCGTAATCGTCGATCACCAGTCTTGAGATCTGCATTCCAAGAAACAAACTTGTCCCCTGCAAATTTTGTATACCCTCTTTTTATTCATGAAGGTGAAGAGGACACGCCTATTGGCGCCATGCCAGGTTGCTATAGGCTTGGATGGAGGCATGGGCTTCTTGAAGAGGTCGCCAAGGCTCGTGATGTCGGGGTCAACAGTATTGTGCTTTTCCCTAAAGTCCCAGATGCATTAAAGACTCCCACAGGAGATGAAGCATTCAATGATAATGGACTAGTACCTCGGACGATTCGGTTGCTTAAAGACAAATATCCTGATCTTATTATTTACACTGATGTTGCTCTAGATCCATATTCTTCGGATGGGCATGATGGTATTGTCAGAGAAGACGGAGTTATAATGAATGATGAGACTGTGCATCAGTTATGTAAACAGGCTGTTTCACAGGCTCGTGCTGGAGCTGATGTTGTAAGCCCTAGCGACATGATGGATGGTTGTGTAGGGGCAATTCGGTCAGCCCTTGATGCAGAAGGTTTCCAACATGTGTCTATTATGTCCTATACTGCAAAGTATGCTAGCTCATTTTACGGTCCTTTTCGAGAAGCTTTAGACTCAAATCCTCGTTTCGGAGACAAGAAAACTTACCAAATGAACCCTGCAAACTATAGAGAAGCCCTAATTGAGTTACGTGCAGATGAGTCGGAAGGGGCTGACATCCTTCTGGTAAAACCAGGCTTGCCTTACTTGGATGTCATTAGGTTGCTTCGTGATAACTCTCCATTGCCAATTGCAGCATATCAGGTTTCTGGGGAGTACTCAATGATAAAAGCAGGGGGCGTCTTGAAAATGATCGATGAGCAAAAAGTAATGCTGGAATCACTAATGTGTTTGAGGCGTGCTGGCGCAGATATCATTCTCACCTATTTTGCATTACAAGCTGCGAGATGTTTGTGTGGTGAGAAGTAATTACGGTTGGTATATATTTGAGCTCGATCTTCTTACCCGATGGATATTTCTAAACCTCATGTTGTTTTAAACATGAGAGTAGTAGGGGAAAAAAGCCTGGAGTTGAAAACACTTGTGTATTGGTTACATAGAGTTGATGTAATTATATTATGTAGTGTTTAACGTCTTTTGGTGTAATTTTTCTAATAAATAAACAGGC
>HA412_trinity_comp5444_c0_seq1-AT1G69740
CTAAAACGATGAAAGCCCATCTTTGTCACATTACCTACCAATTGCTCCTCCATCGCCGGCCCTGCAGCGTCGTCAACTCCTCCGCCATCATAACAATCCTGTTAGTCAATTCATAGTTATGGCTTCCACAATTGTGAATATGCCATTGAATGTTGGAACAATCAAGGGTCTAGATTGCCTTAGCCATGGAAAATTTAATGCTAATGCTCTTCCAATTCGCCCGTCGGTATCTAGTTTGCCACATAGGCGTATGCTTGTAGTAAAGGCTTCCACAAATGACGGACCCATCAAAAAGTTGGGTATGAGTGATGCAGAATGTGAAGCTGCTGTTGTTGCTGGAAACATCCCTGAAGCGCCTCCGGTGCCCCCCATTCCCGCTTCTCCTGCTGGAACTCCTGTGGGTACTTCAGTTGATATTAGGAGTCGGCCACGTCGCAACCGTCGGTCACCAGTCTTGAGATCTGCATTCCAGGAAACAAGCTTGTCCCCTGCAAATTTTGTGTACCCACTTTTCATTCATGAAGGTGAAGAGGACACACCTATCGGGGCCATGCCTGGTTGCTATAGGCTTGGATGGAGACACGGGCTTGTTGAAGAGGTTGCCAAGGCTCGTGATGTTGGGGTCAACAGTATTGTGCTTTTCCCTAAAGTTCCGGATGCATTAAAGAGTCCCACCGGAGATGAAGCATACAATGATAATGGACTAGTACCTCGAACTATCCGCTTGCTCAAGGACAAGTACCCTGATCTTATTATTTACACTGACGTTGCTCTAGATCCATATTCTTCGGATGGGCATGATGGTATTGTCAGAGAAGATGGAGTTATAATGAACGATGAGACTGTGCATCAGTTATGTAAACAGGCTGTTTCACAGGCTCGTGCTGGAGCAGATGTAGTAAGTCCCAGTGACATGATGGATGGTCGTGTAGGGGCAATTCGGTCAGCCCTTGACGCTGAAGGTTTCCAACATGTGTCTATTATGTCCTATACTGCAAAATACGCCAGCTCATTTTACGGTCCATTTCGAGAAGCTTTAGACTCGAATCCCCGTTTTGGAGACAAGAAAACTTACCAAATGAACCCTGCAAACTATAGAGAAGCCCTGATTGAGTTGCGTGCAGATGAGTCTGAAGGGGCAGACATCCTTCTGGTAAAACCAGGCTTGCCTTACTTGGATGTCGTTAGGTTGCTCCGTGATAACTCTCCATTGCCAATCGCTGCATATCAGGTTTCAGGAGAGTACTCGATGATAAAAGCTGGGGGCGTCTTAAAAATGATCGATGAGCAAAAAGTAATGCTGGAATCACTCATGTGTTTGAGGCGTGCTGGCGCAGATATCATCCTCACCTATTTTGCATTACAGGCAGCCAGATGCTTGTGCGGTGAGAAGTAAACGCAGTTGGCCTATTTGAGTTCGAGTTTCTTGCCAGACGGGTATTTTTAAATATTTATTTGTTGCATGAGAGTAGaagaaaaataaaaaaataaaaaaaaTGGAGTTGAAAAAGCTTGTGTGAGTGTTACATGTGATTGATGGCATAGTGCCATAGTGCGTTGATGTATATTAATTATTATGTAGAGGTGAAGGAACTTTTGGTTCAGGTTTGGCTTCTTTTTTTTTTTT
>Lactuca_graminifolia_TRINITY_DN25817_c0_g1_i2-AT1G69740
GCTTTCATTCATCCTTACCAAACATACGTTTCTCTAGCCTCAGCGTCAAGTCGAAGGCGAAGGTCTACGCCGGAGCTCCTGCTTCTCCGCTCCTGTATTATTCCCCCCGATCGTAAATTTAGAATTTATAGGTATGGCTTCCTCTATAGTGAACATGCCATTGAATGTTGGAACAATTAGGGGTTTAGATTGCCGGACTTATGGAAATCTCAGAAATACCCTTCCGATTCAGTCATCACCTTCTACTTTGCCACATAGGCGTATGCTTGTATTAAAGGCTTCAATCAGTGATGGACCCATGAAAAAGATGGGTAGGAGTGATGCTGAATGTGAAGCTGCTATTGTTGCCGGAAACATCCCTGAAGCACCTCCGGTGCCGCCCATTCCTTCATCGCCAGCTGGCACTCCGGTGGTTCCTTCACTTGATATTAGTCAAAGGCCACGTCGTAATCGAAGGTCACCAGTCTTGAGATCTGCATTCCAAGAAACAAGCTTATCCCCTGCAAATTTTGTATATCCTCTTTTTATTCATGAAGGTGAAGAGGACACACCAATTGGTGCTATGCCTGGTTGCTATAGGCTTGGATGGAGACATGGGCTTCTTGAAGAGGTGGCAAAGGCCCGTGATGTTGGGGTCAACAGTATTGTGCTTTTCCCAAAAGTTCCAGATGCATTAAAGACTCCCACAGGAGATGAATCATATAATGATTCCGGATTAGTACCTCGAACAATTAGGTTACTCAAAGACAAGTACCCCGATCTTATCATCTACACTGATGTTGCTCTAGATCCATATTCTTCAGATGGGCATGATGGTATTGTCAGAGAAGATGGAGTTATAATGAATGATGAGACTGTGCATCAGTTGTGTAAACAGGCTGTTTCACAGGCCCGTGCTGGAGCAGATGTGGTAAGCCCCAGTGACATGATGGATGGGCGTGTAGGGGCAATTCGGTCAGCTCTTGATGCTGAAGGCTTCCAGAACGTTTCTATCATGTCATATACTGCGAAGTATGCAAGCTCATTTTATGGTCCATTTCGAGAAGCTTTAGACTCAAATCCACGTTTTGGAGACAAGAAAACTTACCAAATGAACCCTGCAAACTATCGAGAAGCGCTGATCGAATTGCGTGCAGATGAGTCTGAAGGGGCCGACATCCTTCTGGTAAAACCAGGCTTGCCTTACTTAGATGTGATAAGGTTGCTCAGAGATAACTCTCCACTTCCAATTGCTGCATATCAGGTTTCTGGAGAATACTCGATGATAAAAGCAGGGGGAGTTTTAAAAATGATTGATGAGGAAAAAGTAATGCTGGAATCGCTCATGTGTCTGAGGCGTGCTGGGGCTGACATCATCCTCACGTATTTTGCATTACAAGCTGCAAGAAGCTTGTGTGGTGAAAAGTGAAAACTGAGACGGCTATTCGCTTttattattattactattatACATCAAAGTAGAGGAAAAGAAAAATTGTGTTTTATTCCAAG
>Packera_TRINITY_DN1103_c0_g1_i1-AT1G69740
ACAAAACCTCACCATCATCTTTGTCCTGGAACTCACTCCGCGTCTGCCTTCTCTGATCTCCATCGTCAATTCAGAATTCAAGTATGGCTTCCACTATTGTGAATATGCCATTGAATCTTGGAACAATTAAGGGTTTAGATTGCCTGACCCATGGAAATTTCAAACAAATTGGCCTTACAAACCTCCGCCCTCCAGTCTCTACCTTACCACACAAGCATATGTTTGTAGTAAAGTCTTCAACGTGTGACGGACCTATAAAAAAGATGGGTATGAGTGATGCAGAATGTGAAGCGGCCGTGGTTTCTGGGAACATCCCTGAAGCGCCTCCTGTGCCACCCATTCCTTCGTCGCCTGCTGGAACTCCAGTAATTCCAGCATTTGATATTTCTCGTCGACCACGTCGTAATCGAAGGTCGCCAGTCTTGAGATCTGCATTCCAGGAAACAAGCTTGTCCCCTGCAAATTTTGTTTACCCTCTTTTTATTCATGAAGGTGAAGAGGACACACCTATTGGTGCCATGCCTGGTTGCTATAGGCTTGGATGGAGACATGGGCTTCTTGAGGAGGTCGCGAAGGCTCGTGATGTTGGGGTCAATAGTATCGTGCTCTTTCCTAAAGTTCCAGATGCATTAAAGACTCCAACGGGAGATGAAGCATATAATGATTCAGGACTAGTACCTCGAACCATTCGGTTACTCAAAGACAAGTACCCCGATCTTATTATCTACACTGATGTTGCTCTGGATCCATATTCTTCAGATGGGCATGATGGCATTGTCAGAGAAGATGGAGTTATAATGAATGATGAGACGGTGCATCAGTTATGTAAACAAGCTGTTTCACAGGCCCGTGCTGGAGCAGATGTTATTAGCCCTAGTGACATGATGGATGGTCGTGTTGGGGCTATCCGATCAGCACTTGATTTCGAAGGTTTCCAGCACGTGTCTATCATGTCCTACACGGCAAAATATGCAAGCTCGTTTTATGGGCCATTTAGGGAAGCTCTCGACTCAAATCCCCGTTTTGGGGACAAGAAAACTTATCAAATGAATCCTGCAAATTATAGAGAAGCCTTGATCGAATTACGGGCAGACGAGTCTGAAGGAGCCGACATCCTTCTGGTAAAACCAGGATTGCCTTACTTGGATGTCATTAGGTTGCTCAGAGATAATTCTCCATTGCCAATTGCTGCATATCAGGTTTCGGGAGAATACTCAATGATCAAAGCGGGCGGGACTTTAAAAATGATAGACGAAGAGAAAGTAATGCTGGAGTCGCTCATGTGTCTCAGGCGTGCTGGAGCTGATATCATTCTCACTTATTTTGCGTTACAAGCAGCCAGATGCTTGTGCGGTGAAAAGTAACTACATCTGCTGAGTTTTCTAACAGGTTCCCATTCTTAATTCACTTTGTGTAATAAAAACATGAAAATTACAAAAGAAATAAAATGTATCTTTAAAAAGCCTTGTTTACTTTTGATTATTTTTTATTGACCATATCTGCAAAATCAAATCTCCCAGTTTTTATCCGAAC
>Trapopogon_pratensis_TRINITY_DN33423_c0_g1_i2-AT1G69740
CATTCCCACCCTTACCAAACATACACTCGCTCCACCCTCCCTGCCATTGTCTCACCGTCACGTCGACGGGAAAGGTCTACGCCGGAACTTCTGCTTCTCCGTTCCTGTATTCTTCCCCTCTATCGGAAATTTAGAATTCGTATAAATGGCTTCCTCTATTGTGAATATGCCATTGAACGTTGGAACACTTAAGGGTTTAGATTGCCGGACATGTGGAAATTACAAAAATGCCCTTCCACTTCGGCCTACTTTTTTGCCTTACAAGCGTATGTTTGTAGTAAAGGCTTCAACAAATGATGGACCCATGAAAAAGATGGGTATGAGTGATGCGGAATGTGAAGCTGCTGTTGTTGCCGGAAACATCCCTCAAGCGCCTCCGGTGCCGCCTGTTCCTTCATCGCCAGCTGGAACTCCTGTGGTTCCTTCACTTGAGATTAGTCGAAGGCCACGTCGCAATCGCAGGTCGCCAGTTTTGAGATCTGCATTCCAGGAAACATCCTTGTCCCCTGCAAATTTTGTATACCCACTTTTTATTCATGAAGGTGAAGAGGACACACCTATTGGTGCCATGCCTGGTTGCTATAGGCTTGGATGGAGACATGGGCTTCTTGAAGAGGTCGCAAAGGCCCGTGATGTTGGGGTCAACAGTATTGTGCTTTTCCCTAAAGTTCCTGACGCGTTAAAGACTCCTACAGGAGATGAAGCATATAATGATTCTGGATTAGTACCTCGAACAATTAGGTTGCTCAAAGACAAGTACCCTGATCTTATTATCTACACTGATGTTGCCCTAGATCCGTATTCTTCAGATGGTCATGATGGTATTGTCAGAGAAGATGGAGTTATAATGAACGATGAGACTGTGCATCAGTTATGTAAACAGGCTGTGTCACAGGCCCGTGCTGGAGCAGATGTTGTAAGCCCTAGTGACATGATGGATGGTCGCGTAGGGGCAATTCGGTCAGCTCTTGATGCAGAAGGTTTTCAGAATGTTTCTATCATGTCATATACCGCAAAGTATGCAAGCTCGTTCTATGGCCCATTTCGAGAAGCCCTAGACTCAAATCCACGTTTTGGAGACAAGAAAACTTACCAAATGAACCCTGCAAACTATAGAGAAGCTCTTATCGAATTGCGTGCAGATGAGTCGGAAGGCGCCGACATTCTTCTGGTAAAACCAGGCTTGCCTTACTTAGATGTCATAAGGTTGCTTAGAGATAACTCTCCATTGCCAATAGCCGCATATCAGGTTTCTGGAGAATACTCGATGATAAAAGCAGGGGGTGTTTTGAAAATGATTGATGAGGAAAAAGTAATGCTGGAGTCGCTTATGTGTCTGAGGCGTGCGGGGGCTGACATCATCCTCACGTATTTTGCATTACAAGCGGCAAAAAGTTTGTGTGGTGAGAAATGAGACCGATGTATATGAGTTTCTTGACAGACGGCATTTCGTAATTTTATTGTGGTTTTAAACATGAAAGTAGAAGGAAAAAAAAGGTGTTGTAAAGTCGCATTGTAATTTGGATGTTCCGCGTGGTGATTAATTTGATGGAGT
>Xanthium_strumarium_TRINITY_DN12469_c0_g2_i1-AT1G69740
GGGTATGAGTGATGCAGAATGTGAAGCTGCTGTTGTTGCTGGAAATATCCCTGAAGCACCTCCGGTGCCCCCCGTTCCTGCATCGCCTGCTGGAACTCCTGTTGTTACTTCAGTTGATATTAGGCGTCGACCACGTCGCAACCGTCGGTCACCAGTCTTGAGATCTGCATTCCAGGAAACAAGCTTGTCCCCTGCAAATTTTGTATATCCTCTTTTCATTCATGAAGGTGAAGAGGACACACCTATTGGTGCCATGCCTGGTTGCTATAGGCTTGGATGGAGACATGGGCTTGTTGAAGAGGTCGCCAAGGCTCGTGATGTTGGGGTCAACAGTATTGTGCTTTTCCCTAAAGTTCCGGATGCGTTAAAGAGTCCCACCGGAGATGAAGCATACAATGATAGTGGACTAGTACCTCGAACTATCCGGTTGCTCAAGGACAAGTACCCTGATCTTATTATTTACACTGATGTTGCTCTAGATCCATATTCTTCGGATGGCCATGATGGTATTGTCAGAGAAGATGGAGTTATAATGAATGATGAGACTGTGCATCAGTTATGTAAGCAGGCTGTCTCACAGGCTCGTGCTGGAGCAGATGTTGTAAGTCCCAGTGACATGATGGATGGTCGTGTAGGGGCAATTCGGTCAGCCCTTGATGCTGAAGGTTTCCAACATGTGTCTATTATGTCCTATACTGCAAAATATGCCAGCTCATTTTACGGTCCATTTCGAGAAGCTTTAGATTCGAATCCCCGTTTTGGAGACAAGAAAACTTACCAAATGAACCCTGCAAACTATAGAGAAGCCTTGATTGAATTGCGTGCAGATGAGTCTGAAGGAGCTGACATCCTTCTGGTAAAACCAGGCTTGCCTTACTTGGATGTCGTTAGGTTGCTCCGTGATAACTCTCCATTGCCAATCGCTGCATATCAGGTTTCGGGAGAATACTCTATGATAAAAGCCGGGGGTGTCTTAAAAATGATCGATGAGCAAAAAGTAATGTTGGAATCACTCATGTGTTTGAGGCGTGCTGGTGCAGATATCATCCTCACCTATTTCGCATTACAGGCAGCGAGATGCTTGTGTGGTGAGAAGTAAGTGCGGTTGGCGTATTTGAGTTTTGAGTTTCTTGCCAGACGGGTTTTTTTAAATATTTATTTGTTGCAAGCATGATAGTAGAAGAAAATAATAATAATAAAAAAAATGGAGTTGAAAAAGCTTGTGTAGCTGTTACATGCGATTGATGGCATAGTGCCATAGTATGTTGATGTATATTGTTCAAAACTAAATATGTAGAGGTCAAGCGGCTTTTGCTTCAGGTTTGGCTAAACAGTGGTTTTAGATGATAAATAAGCTTGGG
>Cyclolepsis_TRINITY_DN2759_c0_g1_i2-AT1G69740
CTCACCCTTGCCAAACGTACGCTTGCTCTCCGTCTCCCTGTCATCATTTTACCGTCGCTTCCCCGACGAAGGTCTGCGCCTGCGCACCTGCTTCTCCGTTTCAGTATTCCTCCTCTCCGTTGGCAATTTAGAATTCATGGTTGTGGCTTCCACTATTGTGAATATGCCGTTGAATGTTGGAACAATTAAGGGTTTAGATTGCCGGAGCTATGGAAATCTCAAACCGAATGCCTTTCCAATTCGCCCATCATTTTCTACTTTGCCTTATAGGCGTATGCTTGTAGTAAAGGCTGCAAAGGAAACCAGTGATGGATCCATGAAAAAGATGGGTATGAGTGATGCAGAATGCGAAGCTGCTGTTGTTGCAGGAAACATCCCTGAAGCGCCTCCGGTGCCTCCTGTTCCTTCATCACCTGCTGGAACTCCAGTGGTTCCTTCACTTGGGATTAGTCGACGGCCACGTCGTAATCGCAGGTCACCAGTCTTGAGATCTGCATTCCAGGAAACAAGCCTGTCCCCTGCAAATTTTGTATACCCACTTTTTATTCATGAAGGTGAAGACGACACCCCTATTGGTGCCATGCCTGGTTGCTATAGGCTTGGATGGAGACATGGGCTTCTTGAAGAGGTCGCAAAGGCCCGTGATGTTGGAGTCAATAGCATTGTGCTCTTCCCAAAAGTTCCGGATGCTTTAAAGACTCCCACAGGAGAAGAAGCATATAATGATTCTGGATTAGTACCTCGAACAATTCGGTTGCTCAAAGACAAATACCCTGATCTTGTTATCTACACTGATGTCGCTTTAGACCCATATTCTTCGGATGGGCATGATGGTATTGTCAGAGAAGATGGAGTTATAATGAATGATGAGACTGTGCATCAGTTATGTAAACAGGCTGTTGCCCAGGCCAGAGCTGGAGCAGATGTTGTAAGCCCCAGTGACATGATGGATGGCCGTGTAGAGGCGATCCGGTCAGCTCTTGATTCTGAAGGTTTCCATCATGTGTCTGTCATGTCCTATACTGCAAAGTATGCAAGCTCATTTTACGGCCCCTTTCGAGAAGCTTTAGACTCAAATCCACGTTTTGGAGACAAGAAAACTTACCAAATGAACCCAGCAAATTATAGAGAAGCTCTGATTGAATTGCGTGAGGACGAGTCTGAAGGGGCTGACATCCTTCTGGTAAAACCAGGTTTGCCTTACTTGGATGTCATAAGGTTGCTCCGTGATAACTCTCCATTGCCAATCGCTGCATATCAGGTTTCTGGAGAATACTCGATGATAAAAGCAGGGGGTGTCTTAAAAATGATCGATGAGCAAAAAGTAATGCTGGAGTCGCTCATGTGTCTGCGGCGTGCTGGGGCAGACATCATCGTGACTTATTTTGCATTACAAGCAGCCAGATGCTTGTGTGGTGAGAACTGAGAAGATGTAACTACTGTCGGTGTATCTGAGTTTCTTGACAGACGGCAATTCGGAAATTTCATTGTGTTTTaaaataaaacatgagaaaagaaaaggaaaTGGTCTTGAAAAGCCATGTGTAGTGGCCCTTGTTATTAATTCCATGGAGTCGATCATAATGTCATTGTGTAGAACTGAAGCTGCTTCTGTTCTATGCACCCTTCATTTGAGGGCAACATTCAAGCAAAA
>Eclipta_TRINITY_DN3773_c0_g1_i2-AT1G69740
AAAAAAAAGAATTGGTAGCGTAGTGGCACTTGGTTTGTGGTAAAAAGCCAAAAGATATAAACAAAATCTGATCTAAAACGATTACCCATCTTTGTCAGCTTCATCCATTCGCTCACCGTAGGCGAAGGTCTTTGCCGCCGGTGCTGCTTCTCTACGCCGGAATTCGATAACTTCTCCGGCAGTTCAGAATTCATAGTTATGGCTTCCACTATTGTGAATATGCCATTGAATGTTGGAACAATCAAGGGTCTAGATTGCCTAACCCATAAAAAATTCAATGCGAATGCTCTTCCAGTTTGTCCATCAATATCTAGTTTGCCACATAGGCGTATGTATGTAGTAAAGGCTTCCACAAGTGATGGACCCATCAAAAAGTTGGGTATGAGTGATGCAGAATGTGAAGCTGCTGTTGTTGCTGGAAACATCCCTGAAGCGCCTCCGGTGCCCCCCATTCCCGCATCTCCGCCTGGAACTCCTGTGGTTACTTCAGTTGATCTTAGGCGCCGGCCACGTCGTAATCGTCGGTCTCCAGTCTTGAGATCTGCATTCCAGGAAACAAACTTGTCTCCTGCAAATTTTGTATACCCTCTTTTTATTCATGAAGGTGAAGAGGACACACCTATTGGGGCCATGCCTGGTTGCTATAGGCTTGGATGGAGACATGGTCTTGTTGAAGAGGTCGCCAAGGCTCGTGATGTTGGGGTCAACAGTATTGTGCTTTTCCCTAAAGTCCCGGATGCATTAAAGTCCCCCACTGGAGATGAGTCATACAACGATAATGGACTAGTACCTCGAACAATTCGGTTGCTCAAGGATAAGTATCCCGATCTGATTATTTACACTGATGTTGCTCTAGATCCATATTCTTCAGATGGGCATGATGGTATCGTTAGAGAAGATGGAGTTATAATGAATGATGAGACTGTGCATCAGTTATGTAAACAGGCTGTTTCACAGGCTCGTGCTGGAGCAGATGTTGTCAGCCCCAGTGACATGATGGATGGTCGTGTAGGGGCAATTCGGGCAGCTCTTGATGCTGAAGGTTTCCAACATGTGTCTATTATGTCCTATACAGCAAAATATGCCAGCTCATTTTACGGTCCATTTCGAGAAGCTTTAGACTCAAATCCTCGTTTTGGAGACAAGAAAACTTATCAAATGAACCCTGCAAACTATAGAGAAGCCCTGATCGAATTGCGTGCAGATGAGTCTGAAGGGGCCGACATCCTTCTGGTAAAACCGGGCTTGCCTTACTTGGATGTCGTTAGGTTGCTCCGTGATAACTCTCCCTTGCCAATTGCTGCATATCAGGTTTCAGGAGAGTACTCAATGATTAAAGCCGGGGGTGTCTTGAAAATGATTGACGAGCAAAAAGTAATGCTGGAATCACTAATGTGCTTGAGGCGTGCTGGCGCAGATATTATCCTCACCTATTTCGCATTACAGGCTGCGAGATGCCTGTGCGGTGAGAAGTAACCGAGGTTGGCATATTTGTGTTAAAAAGAGTGGTACTTTTAAATTTTTTTATTTTATTGGTGTATGCATGTGTAGAAGAAAATAAAAAGAAAAAAAAGTTGGGAGTTGAAACACcttgtggcttgtgaactgttgcttgtgatttatggcAGGGTTGATAGTATTTTAAATATTTGAGTAGAATAAACTATTTTTAACAAATGATAAGGACTGAATTTGTAATTTACTCTTAAATGTTTGTAGGGGTGATTTCTTCAGCCCTTGATGTTGAAGCATTCCATCATGTCTCTATTATGCCG
>Gaillardia_TRINITY_DN1781_c0_g3_i2-AT1G69740
GAAACTTATCTTCTTTGGTCTATCCTGGTGTCGATCGGCGAACGTCTACGCCGCCGCTGCGTCTCTCCTCCTGTATTCCCCCGCTTCTCCGGCAGCTCAGAATTCATAGTTATGGCTTCCACCATTGTGAATATGCCATTGAATGTTGGAACAATAAAGGGTCTAGATTGCTTGAGCCATGGAAAGTTCAATTCGAATGCCCTTCAAATTCGCCCGTCAATCTCTAGTTTGCCACACCGGCGTATGCTTGTAGTAAAGGCTTCCCAAAATGATGGACCCATCAAAAAGGTGGGTATGAGTGATGCAGAATGTGAAGCTGCTGTTGTGGCTGGAAACGTCCCTGAAGCGCCCCCGGTGCCCCCCATTCCTGCGTCTCCTGCAGGAACTCCCGCGGCTTCATTTGATATTAGGCGTAGGCCACGTCGCAATCGTCGGTCACCGGTCTTGAGAGCTGCCTTCCAGGAAACAAACTTGTCCCCTGGAAATTTTGTATACCCTCTTTTTATTCATGAAGGTGAAGAAGACACACCAATCGGCGCCATGCCCGGCTGCTATAGGCTTGGATGGAGACATGGGCTTCTTGAAGAGGTCGCGAAAGCTCGTGATGTTGGGGTTAACAGTATCGTGCTTTTTCCCAAAGTCCCAGATGCATTAAAGACTCCCACTGGAGATGAAGCGTACAATGATAATGGACTAGTACCTCGAACAATTCGATTGCTCAAAGACAAGTACCCTGATCTTATTATCTACACGGATGTTGCTCTAGATCCATATTCTTCCGACGGGCATGATGGTATTGTCAGAGAAGATGGGGTTATCATGAATGATGAGACTGTGCATCAGTTATGTAAACAGGCTGTTTCACAGGCTCGTGCTGGGGCAGATGTTGTAAGTCCCAGTGACATGATGGATGGTCGTGTTGGGGCAATTCGGTCAGCCCTTGATGCTGAAGGTTTCAGTCATGTGTCTGTTATGTCTTATACGGCAAAGTATGCTAGCTCATTTTATGGTCCATTTCGAGAAGCTTTGGACTCGAATCCACGTTTTGGGGACAAGAAAACTTACCAAATGAACCCTGCAAACTATAGAGAAGCCCTGATCGAATTGCGTGAAGACGAGTCTGAAGGGGCTGACATCCTTCTGGTAAAACCAGGACTGCCTTATTTGGATGTTATTAGATTGCTGCGTGATAATTCACCATTGCCCATTGCTGCATATCAGGTTTCAGGAGAGTACTCAATGATAAAAGCAGGAGGCGTGTTGAAAATGATTGACGAGGAAAAAGTGATGATGGAATCACTCATGTGTTTAAGGCGCGCTGGGGCAGATATCATCCTAACCTATTTCGCATTACAAGCAGCGAGATGCTTGTGTGGCGAGAAGTAACCATGGTTGCGCGTATATGAGTTCGAGTTTCTTGCTAGTCGGAAGTTTATGCATATGTTATTATTTTAAAGTAGAAAAAAATGTTGCGACTTGTAACTATTGTCCAAGGTGCACAACTTTCTTTCAGTTAAGTTTGCTTAATTTATTAATAACGGATCGGTTTATAACCGGTTTCCACCCTCGAAAGCAACC
>Hecastocleis_TRINITY_DN59606_c0_g1_i1-AT1G69740
TCAGTCTCATTTCTCACCCTTACCAAACATACGCTTGCTCTCATCGTTTCACCGTCGCGTCGACGGCGAAGATCTTGCTGCTTCTCTGCTCCTGTATTCCTTCTCTTCATCGGCAACTTCTAGAACTCATGGTTATGGCTTCAACTATTGTGAATGTGTCATTGAATGTTGGAACAATTAAGGGTTTAAATTGCCGGAGATATGGAAATTTCAGATCATCTGCCCTTCCAATTCGTCCGTCAGTTTCGTCTTTGCCTTATAGGCGTATGTTTGTAGTAAAGGCTGCAAAGGAAACCAGTGATGGACCCATGAGAAAACTGGGTTCGAGTGATGTGGAATGTGAAGCTGCTGTTGTTGCTGGAAACATCCCTGAAGCTCCTCCAGTGCCTCCTATTCCTTCATCACCTGCTGGAACTCCAGTAGTTCCTTCACTCGGGATGAGCCGACGGCCGCGTCGTAATCGCAAGTCACAAGTCTTGAGATCTGCATTCGAGGAAACAAGCCTGTCCCCTGCAAATTTCGTCTACCCTCTTTTTATTCATGAAGGTGAAGAGGACACACCTATTGGTGCCATGCCTGGCTGCTATAGGCTTGGATGGAGACATGGGCTTATTGAAGAGGTCTCAAAGGCCCGTGATGTTGGTGTCAATAGTATTGTGCTCTTTCCAAAAGTTCCAGATGCATTAAAGACTCCAACGGGAGATGAAGCATATAATGATTCTGGACTAGTACCTCGAACAATTCGGTTGCTGAAAGACAAGTACCCTGATCTTATTATCTACACTGATGTTGCTCTAGATCCATATTCTTCAGATGGGCATGATGGTATTGTCAGGGAAGATGGAGTCATAATGAATGATGAGACTGTGCATCAACTATGTAAACAGGCTGTTTCACAGGCCCGAGCTGGAGCAGATGTTGTAAGCCCCAGTGACATGATGGATGGTCGTGTAGGGGCAATTCGGTCAGCACTTGATGCTGAAGGTTTCAGTCATGTGTCTATCATGTCCTATACTGCAAAGTATGCAAGCTCATTTTACGGCCCATTTCGAGAAGCTTTAGACTCAAATCCACGTTTTGGAGACAAGAAAACTTACCAAATGAACCCGGCAAACTATAGAGAAGCGCTGATTGAATTGCGTGCGGATGAGTCTGAAGGGGCTGACATTCTTCTGGTAAAACCAGGTTTGCCTTATTTGGATGTTATAAGGTTGCTCCGTGATAACTCTCCGTTGCCAATCGCAGCATATCAGGTTTCTGGAGAATATTCGATGATAAAAGCAGGGGGTGTCTTAAAAATGATTGACGAGCAAAAGGTAATGCTGGAGTCGCTAATGTGTCTACGGCGTGCTGGGGCAGACATAATCTTGACTTATTTTGCATTACAAGCAGCCAGATGCTTGTGTGGTGAGAAATAAGATGTTGTAACTATTGTTAGTATATATGAGTTTCTTGACAAACGGCAATACGAAAATTTCTATTGTAGTTGAAAAGCCTCTTGTAGTCGTTGCTTAGTAATTCTATGGAGTTGATTACATAATCCCATTGTAATTATATTATTTAGATATGAAACTGCATATGTTCTGTT
>Hyalis_TRINITY_DN6680_c0_g1_i2-AT1G69740
TCTATCTCCGTCTGATTTCTCATCCTTACCGAACGCAGCCTTGCTGTCCTCTCTCCTATAGTATCGCCGTCGCGTCGTCGCCGAGTTCTGCTACTGCTACTGCTGTTCCTCCTCAACGAATTCATCATTATGGCTTCCACTATTGTGAATATACCAATGAATGTTGGGACGATTAAGGGTTTAGATTGCCATAGCTATGGAAAGCTCAAACCAAATGCACTTCCGATTCAACCATCAGTTTCTACTTTGCCTTATAGGCGCATGTTTGTAGTAAAGGCTGCAAAAGAAACCAGTGATGGCCCCATGAAAAAGTTGGGTATGAGTGATGTGGAATGCGAAGCTGCTGTTGTAGCTGGAAACATCCCTGAAGCTCCTCCAGTGCCCCCTGTTCCTTCATCACCTGCTGGAACACCGGTTGTTCCTTCACTTGGAATTAGTCGACGACCGCGTCGTAATCGCAGGTCACCAGCCTTGAGATCCGCATTCCAGGAAACAAGCTTGTCCCCTGCAAATTTTGTATACCCTCTTTTTATTCATGAAGGTGAAGAGGACACACCTATTGGTGCCATGCCTGGTTGCTATAGGCTTGGATGGAGACATGGGCTTCTTGAAGAGGTCTCAAAGGCCCGTGATGTTGGAGTCAATAGTATTGTGCTCTTCCCAAAAGTTCCGGATGCTATGAAGACTCCCACAGGAGATGAAGCTTATAATGATAATGGACTAGTACCTCGAACGATTCGGTTGCTCAAGGACAAGTACCCTGATCTTGTTATCTACACTGATGTCGCTCTAGATCCATACTCTTCGGATGGGCATGATGGTATTGTCAGAGAAGATGGAGTTATAATGAATGATGAGACTGTGCATCAGTTATGCAAACAGGCTGTTTCTCAGGCCCGAGCGGGAGCAGATGTTGTAAGCCCCAGTGACATGATGGATGGTCGTGTAGGGGCAATTCGATCGGCACTTGATGCTGAAGGTTTCCATCATGTGTCTATCATGTCATATACTGCAAAGTATGCAAGCTCATTTTATGGCCCATTTCGAGAAGCTTTAGACTCGAATCCACGTTTTGGAGACAAGAAGACATACCAAATGAACCCAGCAAACTATAGAGAAGCTCTGGTTGAATTGCGTGCAGATGAGTCGGAAGGGGCCGATATACTTCTGGTGAAACCAGGCTTGCCTTACTTAGATGTCGTAAGGTTGCTCCGTGATAACTCTCCATTGCCTATTGCTGCGTATCAGGTTTCTGGAGAATACTCGATGATAAAGGCAGGAGGTGTCTTAAAAATGATCGACGAGCAAAAAGTAATGCTGGAGTCGCTCATGTGCCTGCGACGTGCTGGTGCGGACGTTATCCTGACTTATTTTGCATTACAAGCAGCCAGATGCTTGTGCGGTGAGAACTGAATAAGATGTAACTACTGTCGGCATATCTGAGTTTCTTGACAGACGGCCATTTGTACATCCTGTTGTTTTTTAAACACGAAACAAGAAAACGGTCATGAAAAGCCGTGTGGTTGTAAGTTTTGATTCCATGGAGCCATTGACATACGTAATGTTATTGTAGAGTATATGCTGTAGAGCTGAAGCTGCTTCTCATCTGTATATTGTTGTCTTTGTCTTTGTGCAAGCCTAAGGAGATGTTGCCGGTCATGTTCTACTTCCTCTGGAAAGGGAGTTGCAGAAATCTCCTTTCCTATTTTGGAAACTCGTATGTTATGCCTGACTTTTTGTGGGGTTCTCTCTTCTAAAATAACATGCTCCATGCTGAAG
>Marshallia_TRINITY_DN6848_c0_g1_i13-AT1G69740
CTTTTTTCTTCATCCATCTCGTCTCTCTATTTCGTAACATAACATTGTCGATCTGCGAAGATCTGTGACGGCCCTGCTGCTTCTCTGCCACTGTATTCTTCAGCTTCTTCGGCAACTCAGAATTCATAGTCATGGCTTCCACCATTGTGAATATGCCATTAAATGTTGGAACAATAAAGTGTCTAGATTGCTTGAACCATAGGAAATTCAATCCAAACACCCTTCAAATTCGCCCATCAAGCTCCACTTTGCCACATAGTCGTATGTTTGTAGTAAAGGCTTCCATAAGTGATGGACCTATCAAAAAGTTGGGTATGAGTGATGCAGAATGTGAAGCTGCTGTTGTTGCTGGAAACATCCCTGAAACGCCTGTGGTGCCCTCCATTCCTGCATCTCCTGCAAGAACTCCTGTGGCTTCATTTGATATTAGGCGTAGGCCACGTCGCAATCGTCGGTCTCCAGTCTTAAGATCTGCATTCCAGGAAACAAACTTGGCCCCTGCAAATTTTGTATACCCTCTCTTCATTCATGAAGGTGAAGAGGACACCCCTATTGGCGCCATGCCTGGTTGCTATAGGCTTGGATGGAGACACGGGCTTCTTGAAGAGGTAGCTAAAGCTCGTGATTTTGGGGTCAACAGTATTGTGCTTTTCCCTAAAGTCCCAGATGCATTAAAGACTCCCACTGGAGATGAAGCATACAATGATGACGGACTAGTACCTCGAACAATTCGGTTGCTCAAAGACAAATATCCCGATCTTATTATTTACACTGATGTTGCTTTGGACCCATATTCTTCAGATGGGCATGATGGTATTGTCAGAGAAGATGGAGTGATAATGAACGATGAGACCGTGCATCAATTATGTAAACAGGCTGTTTCACAGGCTCGTGCCGGGGCAGATGTTGTAAGTCCCAGTGACATGATGGATGGTCGGGTAGGGGCAATTCGGTCAGCCCTTGATGCTGAAGGTTTCAATCATGTGTCTATTATGTCATACACCGCAAAGTATGCTAGCTCATTTTATGGCCCATTTCGTGAAGCTCTAGACTCGAATCCACGTTTCGGAGACAAGAAAACTTACCAAATGAACCCTGCAAACTATCGAGAAGCACTGATTGAATTGCGTGAAGATGAGTCTGAAGGGGCCGACATCCTTCTGGTAAAACCAGGCTTGCCTTATTTGGATGTTATTAGGTTGCTCCGTGACAACTCTCCGTTGCCAATTGCTGCATATCAGGTATCAGGAGAGTACTCGATGATAAAAGCAGGAGGGGTGTTGAAAATGATTGATGAGCAAAAAGTAATGATGGAATCACTAATGTGTTTGAGGCGTGCTGGGGCCGATATCATCCTCACCTATTTCGCATTGCAAGCCGCCAGATGCTTATCTGGTCACTGACAATTCCATCTTAATTTCCTCCTCTTTCAGTTTCTTGCTAGCTACAAAACCATAAGAAAACGTTACCTTCTAAAACCCTTGTAACTGTGACCAACGTCAAATTTTCTTTAATTTTATAATTGGTGCACGGGCTAAATTCTATTCTATATATAACTAGAGCTTTTCTACGGTGTGTTGTACCGTTTGATTAATCATTATGTTAAGAAACTCCGTGTTTTTTTATTTAAGTGTTTTCGCTGATG
>Moquiniastrum_TRINITY_DN1326_c0_g1_i1-AT1G69740
ACCAACACTCGCTTGCTCTCTTCTCCCTCACATCATTTCACCGTCGCGTCGCCGGCGAAGGTCTGCACCTGCGCTGCTGCTCCTCCGCTCCTGTATTCCTCCACTCCATCAGCAATTTTGAATTCATAGTTATGGCTTCCACTATTGTGAATATCCCGTTGAATGTTGGAACCATTAAGGGTTTAGATTGCCGGAGCTATGGAAATCTCAAACCGAATGCCCTTCCACTTCGCCCATCAGTTTCTACTTTGCCTTATAGGCGTATGTTTGTAGCAAAGGCTGCAAAGGAAACCAGTGATGGACCCATGAAAAAGCTCGGCATGAGTGATGCAGAATGTGAAGCTGCTGTTGTTGCTGGAAACATCCCTGAAACTCCTCCGGTGCCTCCCACTCCTTCATCACCTGCCGGTACTCCGGTGGTTCCTTCACTTGGGATTAGTCGGAGGCCGCGTCGTAATCGCAGGTCACCGGTCTTGAGATCTGCATTCCAGGAAACAAGCTTGTCCCCTGCAAATTTTGTATACCCTCTTTTTATTCATGAAGGTGAAGAGGACACACCTATTGGCGCCATGCCTGGTTGCTATAGGCTTGGTTGGAGACATGGGCTTCTTGAAGAGGTTGCAAAGGCCCGTGATGTTGGAGTCAATAGTATTGTGCTCTTCCCAAAAGTTCCGGATGCATTAAAGACTCCGACAGGAGATGAAGCATATAATGATTCTGGACTAGTACCTCGAACAATTCAGTTGCTCAAAGACAAGTACCCTGATCTTGTTATCTATACCGATGTCGCTTTAGATCCATATTCTTCAGATGGACATGATGGTATTGTCAGAGAAGACGGAGTCATAATGAATGATGAGACTGTGCATCAGTTATGTAAACAGGCTGTTACGCAGGCCCGAGCAGGAGCAGATGTTGTAAGCCCCAGTGACATGATGGATGGTCGTGTAGGGGCAATTCGGTCGGCACTTGATGCTGAAGGTTTCCATCACGTGTCTATCATGTCCTATACGGCAAAGTATGCAAGCTCATTTTACGGCCCATTTCGAGAAGCTTTAGACTCAAACCCACGTTTTGGAGACAAGAAAACCTACCAAATGAACCCAGCAAACTATAGAGAAGCCCTGATTGAATTACGGGCAGATGAGTCCGAAGGGGCTGACATCCTTCTGGTAAAACCAGGTTTGCCTTATTTAGATGTCATAAGGTTGCTCCGTGATAACTCTCCATTGCCAATTGCTGCGTATCAGGTTTCTGGAGAATACTCGATGATAAAAGCAGGGGGAGTCTTGAAAATGATTGATGAGGAAAGAGTCATGCTGGAATCACTCATGTGTCTGCGGCGTGCTGGGGCAGACATTATCCTCACTTATTTTGCATTGCAGGCAGCCCGATCTTTGTGTGGTGAGAACTGAGAAGATGTAACTACCATCAGTGTATCTGAGTTTCTTGACAGACGGCAGTTCGGAAAATTCGATGTATTTTTAAGCTCGAAAATAGAAGAAAATGGTCTTGAAAAGCCTTGTGTAGTTGTTATTAATTCCATGGAGTCCATGACATAATAATGTCATTGTAATTATATGATGTAGAATTGAAGCTGTTTCTGTGCTGTTTATGATTCTTGGTTCAAACTTTTGTCTTTATTTTTCTGCAACCTTCAACTAAGGGCAGCATTCAAGTTATATGCTTATTTTTTTATCTGATTTTTTGGCCGAC
>Centrapalus_pauciflorus_TRINITY_DN49412_c0_g1_i1-AT1G69740
CTCTCGCTCGCTCGTGCAACAACAGCAGCGGCTAACAGCGCCGCCGCCGCCATCACAGCACCACCATCTCCACCGCTCGAAACTAACAACAGGATTCATGGCTTCAAGTATTGTGAACATGCCGTTGAATGTTGGACCAATCAAGGGTTTAGATTGCCGAAGCTATGGAAATCTCAAACCGAATGCCCTTCCAATTCGCCCGTCTGTCTCTACTCTACCTTGCAGGCGTATGTTTGTTGTAAAGTCTTCAACCAGTGATGGACCCATTAAAAAGATGGGTATGAGTGATGCGGAATGTGAAGCTGCTGTTGTTGCCGGAAACATCCCTGAAGCACCACCAGTTCCCTCCGTACCTTCATCACCTGCTGGCACTCCAGTGGTTCCTTCACTTGAGATGAATCGACGACCGCGTCGTAATCGCAGGTCACCGGTCTTGAGATCTGCATTTCAGGAAACAAACTTGTCCCCTGCCAATTTCGTATACCCTCTTTTTATTCATGAAGGTGAAGAAGACACACCAATTGGCGCAATGCCTGGTTGCTATAGGCTTGGATGGAGACATGGACTTCTTGAAGAGGTCGCAAAGGCTCGTGATGTTGGGGTCAATAGTATTGTTCTATTCCCAAAGGTTCCGGATGCATTAAAGACTCCCACAGGAGATGAAGCATACAATGATAATGGACTAGTACCTCGAACAATTCGGTTGCTCAAAGACAAGTACCCTGATCTTATTATTTACACTGATGTCGCTCTAGATCCGTATTCTTCAGATGGGCATGACGGCATTGTCAGAGAAGATGGAGTTATAATGAATGACGAGACTGTGCATCAATTATGTAAACAGGCTGTTTCACAGGCCCGTGCTGGAGCAGATGTAGTAAGCCCCAGTGACATGATGGATGGTCGTGTAGGGGCAATTCGGTCAGCTCTTGATGCTGAAGGTTTCCACCACGTGTCTATCATGTCCTATACTGCAAAGTATGCGAGCTCATTTTACGGCCCGTTTCGAGAAGCTTTGGACTCAAATCCACGTTTTGGAGATAAGAATACTTACCAAATGAATCCTGCAAACTATAGAGAAGCCATGATCGAATTACGTGCGGATGAGTCCGAAGGGGCTGACATCCTTCTGGTAAAGCCGGGCTTGCCTTACTTGGACATCATAAGGTTGCTCCGTGATAATTCTCCTTTGCCAATCGCTGCATATCAGGTATCTGGAGAATATTCGATGATAAAAGCAGGTGGTGTCTTAAAAATGATCGATGAGCGAAAAGTAATGCTGGAATCGCTCATGTGCCTGAGACGTGCTGGAGCCGACATCATCCTCACATATTTTGCCTTGCAAGCAGCCAGATGCTTGTGTGGTGAGAAGTGACCCAATAATGACTCTTCGACGTATCTGAGTTTCTTGACAAACGACGGCAGTTCGTAAATTTCCTTGTGTTTTAAGCATGAAAATAGAAGAAAAGGAGAAAAAATGTCGGAAAAATCTGTGTAGTTGTTGATGACATAATTAATGTGAATGTAATTAACTTCTGCTCCCTTATGTGAACTTTGTTGGTTTGGTTGTTTGGCTCACTCATACTTGTTTGCAACCTTTTATTTGGTATGAAACCCAACCGAATTGATTTTAATACTTTAATGTGATTTTTAACAATGAAACAACGTTTTTTATTAAAAAAAAAA
>Chaptalia_TRINITY_DN40069_c0_g1_i1-AT1G69740
AAAAGATTGCCCATATCACCCTAACCGAACACATTTCTCTCCTTACCGAACACACTTCCGTTCTCTTTTCCTTCTATTCGTTTCGCCGTCGGCGTCGCCGGCTAAGATCTGCGCCTGAGCCGCTGTTACTCGCCGAATTCACAGTTATGGCTTTGACTATTGTGAATATGCCGTTAAATGTTGGAACAATTAAGGGTTTAGATTGCCGGAGCTATGGAAATCTCAAACCAAATGCCCTCCAGTTTCGCCCGTCAGTTTCTACTTTGCCTTTTAGACGTGCGTTTGTAGTAAAGGCTGAAAAAGAAACGAGTGAAGGGCCCATGAAAAAGTTGGGTATGAGTGATGCCGAATGTGAAGCTTCTGTTGTCGCCGGAAACATCCCCGAAGCACCTCCTGTGCCGCCTATTCCTTCATCACCTGTGGGAACTCCGGTTGTTCCTTCACTTGGGATTGGTCGAAGGCCACGTCGGAACCGCAGGTCACCAGTCTTGAGATCTGCATTCCAGGAAACAAACTTGTCCCCTGCAAATTTTGTATACCCTCTTTTTATTCATGAAGGTGAAGAGGACACGCCTATTGGTGCCATGCCTGGTTGCTATAGGCTTGGATGGAAACATGGCCTACTTGAAGAGGTTGCAAAGGCCCGTGATGTTGGAGTCAATAGTATTGTGCTCTTTCCAAAAATTCCAGATGCATTAAAGACTCCCACAGGAGATGAAGCATATAATGATTCTGGACTAGTACCTCGAACAATTCGCTTGCTCAAAGACAAGTACCCTGATCTTGTTATCTATACCGATGTCGCCCTAGATCCATATTCTTCAGATGGGCATGATGGTATTGTTAGAGAAGATGGAGTTATAATGAATGATGAAACTGTGCATCAGTTATGTAAACAGGCCGTTTCACAGGCCCGAGCTGGAGCCGATGTTGTAAGCCCTAGTGACATGATGGATGGCCGTGTAGGGGCAATTCGGTCAGCACTTGACGCCGAAGGTTTCCATCACGTGTCTATCATGTCCTATACCGCAAAGTATGCAAGCTCGTTTTATGGTCCATTTCGAGAAGCTCTAGACTCAAACCCTCGTTTTGGAGACAAGAAAACTTACCAAATGAACCCCGCAAATTATAGAGAAGCCCTAGTTGAATTGCGGGCCGATGAGTCTGAAGGAGCTGATATCCTTCTGGTAAAACCAGGGTTGCCGTATTTGGATATCATAAGGTTGCTTCGTGATAACTCTCCATTGCCAATTGCTGCATATCAGGTTTCTGGAGAATATTCAATGATAAAAGCAGGGGGCGTTTTGAAAATGATCGATGAGGAAAAGGTAATGTTGGAGTCGCTCATGTGTCTGAGGCGCGCCGGGGCCGATATTATTCTAACTTATTTTGCATTACGAGCGGCCCGATGCTTGTGTGGTGAGAAGTAACTATTGtgtatgtgatgttatttttttattttatttatttatgtatgtaatgttgtatctgtttattGGGCAACCTTAAGATATTGCAGTTTTGTTCTAAAATATTTCATTGTTATTATATATTGTCAGTGTAAAATGTTTTGAGTTTAG
>Dasyphyllum_TRINITY_DN24663_c0_g1_i1-AT1G69800
ACAAAAACCACCACATTTTGATTTGATCCAACCAAAAAAAACCACCAAATTCCCAATTCTTCTTCGCATCATTACGAACTCAAATCGCCATCGCAGAGAAATCAAGATAACACATTGGTTATATGGTAAGAGAAAAATATGGCGCAAGCGCAACCAGAAGCCAAAAAGGAAGAAAAATCGGAGGTTTCAGACTATGATGCTTACTTTGAGATGGTTCAAAGCAGGAAGAAATTGTCACCTTCTTTAGAGGAGAAATTAACAGCTGCTTTTGCTAGAATCCCAGTTTCGTCCTTTCCTCAAGTCCCTAGAGGCAAAGTGATCGAAATTCAAGCAGACACATCGATTGGTGACGCTGTCAAGATTCTTTCGGAGTCCAACATACTCTCAGCACCAGTGAGAAATCCAGATGCCGGAGACAGTATGGACTGGAGAGAGAGGTACTTGGGAATCATTGATTACTCTACCATAGTTCTGTGGGTGTTGGAAACTGCTGATTTGGCAGCTGCCGCTTTAACCACCACATCAGCAACTGCCGCTGGACTAGGTGCAGGTACCGTGGGCACTCTTGGAGCTTTAGCATTAGGTGCCACAGGTCCAATTGCAGCAGCAGGGTTAACTGCTGCTGCAGTGGGTGCAGCCGTTGCTGGTGGTATGGCTGCTGAGAAAGGAATTGGGAAAGATGCTCCTACTGCAGCTGATGAGAGAGAGGTACTTGGGAATCATTGATTACTCTACCATAGTTCTGTGGGTGTTGGAAACTGCTGATTTGGCAGCTGCCGCTTTAACCACCACATCAGCAACTGCCGCTGGACTAGGTGCAGGTACCGTGGGCACTCTTGGAGCTTTAGCATTAGGTGCCACAGGTCCAATTGCAGCAGCAGGGTTAACTGCTGCTGCAGTGGGTGCAGCCGTTGCTGGTGGTATGGCTGCTGAGAAAGGAATTGGGAAAGATGCTCCTACTGCAGCTGACGAATTGGGGATGGATTTCTACAAAGTTATCCTTCAAGAAGAACCTTTTAAATCTACCCAGGTCAAGTCCATTGTAAAAACTTACCGTTGGGCACCTTTCATTCCAGTCTCTATGGATAGTTCTATGTTAAGCGTCCTATTACTGCTTTCAAAGTATAGGTTGAGGAACGTACCCGTCATAGAACAAGGCAGGCCGTTGATTAAAAACTTCATAACTCAATCCGCAGTCATCCACGGTCTCGAGCAATGCAAAGGAAGAGATTGGTTCGATTGCATTTCTGTTCACCCTATAACCAAGTTAGGACTTCCGTTCGTGTCCAAAGACGAGGTTATTTGTGCGCAAAGCAATGACCTTATTCTCGAAGCGTTTAAAAAAATGAAGGATCACCAAATCGGAGGTCTTCCGGTTGTCGAAGGCCCGACAAAGAAGATTGTGGGTAATGTAAGCATAAGAGATATCAGATTCTTGCTACTCAAGCCCAAACTTTTCACCAACTTCAGGCAGCTTACTGTGAAAGATTTCATTAACACAATTTCCACGGCAGCTGAGGACACCGTGAGGGTCGTTTCGCCAGTAACTTGCAAACTTGACTCGACGCTCGGGGATGTGATAAGCATTCTTTCTTCAAAGTCTTTCCATAGAATATATGTTGTCGATTATGGGGATCAAGTCATCGGCATCATTACGCTTAGGGATGTGATTTCTTGCTTCATCACCGAACCCCCTAATTTCTTTGATGATTTCCACGGGTCCGGAATCAAAGAAATGTTAAGCAAGTGATGCTTCTTCCTATAGGAGTAGATGTAACGAATTTATATTTTGTGCTTACTGAACTAAAAGCCAGGAATTTTTTCGATATCTTTTGATTTATCTCCTCTCGCGTCGAGCCCATAAATGGCATGGGCTTTTCAGGTTCTAACTCTGCAAGCTTATAGACCGTCTCTTCTCTCAGCTCGGAACCCGACTACAAACTTTGCAAGCGTCTAAGCAGGAACAGGGCCGGAGAGTTCAGGAAGTTTCTTGACCTTTTGTTTCTTTATCGTTATGGTCACGTGAAACTGGTTAAACTTGTTCCTATATGGTCTCGTGGCGAAACCGGATGACCACTTAAACTCGTTCCTATGCGTTTTTATGGTGAAACACGATAACTGCTTCACTTGTTTCGTTATGTGGAACCGGATGATTGCTTAAAACTCTTGCAACAGGAACAAGTTTGAAAACTTTGAGTCAAACTTACTCCAAAGGATTACGTTTTTGAGTTGATTTTACTTACACCAACA
>Adenocaulon_TRINITY_DN9672_c0_g1_i1-AT1G69830
CATTCTCTCTCCTCTCCAAAAATGGCGACGGTTCCTCTTGGGAGTCTTCTTCACCGTTGTTGTCGCTTAGGAAACCCTAGATTGACAACAAATTCTAAAATACCTAAACAATCTTCTTTGTATTACAGCAGGAAAAGGAATTTCATGCTCACAAATGGCGCCAAAATCTGCAACTTCGGACCTTGTAATTCTAGGGTTCTGAAGACCACCGTCAGGGCTTCTTCTAATAGCTCCGGTACCGATACAGCCCTTCTTGATGCATCGGTGTCCTATGACGTCGTGTTTCAGCAAACATTTCCATTGCAACTCACCGAAAAGGTGGAAGGAAAGATATTAGTCAGATTAGATAGTGGTAAGGATGAGGAGAATTGGCGGCTTGTTGTAGGATGTAATCTTCCAGGGAAATGGGTTCTTCACTGGGGAGTTAATTATGTCAACGACATTGGCAGTGAATGGGATCAGCCCCCTGTTGAGATGAGACCTGTGGACTCTATTTCCATTAAGGACTATGCAATTGAGACCCCTTTGACAAAATCGTCGGCAGTGACAGAAGCAGATTCAATTTATGAAGTGAAGATTGATTTTGACACCAAAAGTTCAATTGCAGCTATAAATTTTGTATTAAAGGATGAAGAAACTGGATCTTGGTATCAGCACAGTGGGGGAGACTTTAAGGTGCCACTTATGGATTTCTCTGACGATGATGGCAATGCTGTAGGAACTAGACAGGGCTTTGCCATATGGCCAGGGACTTCGGGGCAGCTATCCAGCATGCTGCTCAAATCGGGAGGCACACTTTCTGAGGATGTAATTATAAGTGGTAACTCGAAAGAATCTATTCAGCAGAAGAGGAGCCTTCAGAGTTTCTTTGAAGAGCATAACATTGTAAGAGAAACTGTGGTTGAGAACTCCGTGAATGTTTACATGAAGAGATCTTCAGAGACGTCCAATAATCTTCTGCATATAGAAACTGATATTCCTGGTGATGTTGTTGTTCACTGGGGTGTCTGCAAGGATGAGAGTAAGAAGTGGGAAATTCCTTCTGGACCATATCCAGCTAACACATCAGTATTTAAGAACAAGGCTTTGCGTACTCAATTGCAGCAAAAAGAAGGTGGGCTTGGCTGCTCTGGATTATTTCCATTAGATGAAGGAATTGGGGGATTTCTTTTTGTGTTGAAACTTAATGACAACACATGGATTAACTGTATGGGAAATGATTTTTACATACCTATTCCAAAGGAAAGCATCTTCAAGAAACCAGAAGGTCCCAGGGAAAATAATACCTCTGGAAGTGTGGAAATAGATTCTTCGCTAGAGGAGCATGTGGAAACCAGTGAAGAAGTTTCTGCATATACTGATGAGATCATCAATGAGATTCGACATCTGGTAACTGGCATATCATCTGCAAAGAGCCAAAAACCAAAAAGCAAAGAAGCACAGGAGATCATTCTTCAAGAGATTGAAAAGTTAGCTGCAGAAGCCTATGGTATCTTCAGAAGCTCTGTTCAAACTTTACCAGAGATCGCTGAGTCCGAAGCCGAGGAGGTTGACCCCCCTGTAAAAATAAGTTCAGCAACGGGTTCAGGTTTCGAAATTCTGTTCCAGGGATTTAATTGGGAGTCTAACAAGTCTGGAAGATGGTATTTGGAACTACAAGAAAAAGCTGCAGAATTGTCCTCACTTGGCTTCACTATTGTTTGGTTGCCCCCACCAACAGAATCTATCTCACCTGAAGGCTACATGCCTAGGGATCTATATAATTTGAACTCCAGGTATGGAAATGTTGATGAGTTGAAGGCCCTTGTCAAGAAATTCCATCAAGTTGGTATTAGAGTTCTAGGCGATGCCGTCATAAATCACCGTTGTGCGCATTATAAGAATCAAAATGGTGTTTGGAACATGTTTGGTGGTCGATGTAATTGGGATGATCGTGCAGTTGTTGCCGATGATCCCCATTTTCAGGGTCGGGGAAATAAGAGTAGTGGAGATAATTTCCATGCTGCTCCAAATATTGATCATTCACAAGAGTTTGTAAGAAAAGATCTTAGAGAATGGTTATGCTGGCTCAGGAAAGAGATTGGGTATGATGGATGGAGGCTCGATTATGTTAGGGGATTTTGGGGTGGTTATGTAAAGGACTACATGGAGGCAAGTGAGCCCTACTTTTCTGTTGGTGAGTATTGGGATTCTTTAAATTACACGTACGGTGAGATGGATCACAACCAAGATGCCCATCGGCAGAGGATTATTGACTGGATAAATGCTACCAATGGAACAGCTGGAGCGTTTGATGTCACAACAAAAGGAATTCTTCATTCTGCAATTGAAAGATGTGAATACTGGAGATTAAGTGATTCAAAGGGAAAACCTCCAGGTGTTGTTGGCTGGTGGCCCTCTCGTGCTGTTACCTTCATCGAAAATCATGATACTGGTTCTACACAGGGTCACTGGAGATTTCCTGGTGGAAAAGAAATGCAAGGATATGCTTACATTCTGACTCACCCTGGAACACCAGCAGTTTTCTACGATCACGTCTTCTCCCACTACAAATCTGAAATTTCCGCACTTATCTCCATCAGGAACTGCAACAAGATCCAATGCCGGAGTACAATTAACATCACCAAGGTGGAGAGAGACGTTTATGCAGCCATTATTGACGAAAAGGTGGCAGTGAAGATCGGACCAGGCCATTACGAACCCCAAAGTGAGTCCCAAAAATGGTCGTTGGCGGTTCAAGGAAACGATTACAAGGTATGGGAAGCTTCTTCATAAACTCATCACCTATCatatatatatatatatatatatata
>Amicrohylla_TRINITY_DN14196_c0_g1_i1-AT1G69830
CAAAACTGGAACCAATTTTAACATAAACCACCAACACCACCAATTCTTACCTGCAACACGAAATCAATCCCCCTATCTTCTCTGTCTCTCAAAAAATGGCAACAGTTCCTCTTGGAACTCATCTTCACAATTCTTCTCCCTTACAAAACCCTAAATTCCTTATTAAGCCCATTGATAAATATAAACAATCTCGTTTCTATTACAGCCGGAAACAGAGTTTTATGCTCAAAAATGGCGCCAAAACCTGTAATTTCGGACCTCGATTTGGTTCTAGGGTTCCGAACACTAATATCACCGTCAGAGCTTCTGCTACTAGCCCCAATACAGCTCTTCTTGATGTTACCGTCTCCGATGACATCATCTGTCAAAAAACGTTTCCATTACAACGCATTCAAAAGGTGGAAGGAAAGATATTAATCAGATTAGATAGCGGCAAGGATGATGAAAATTGGCAGCTAACTATAGGATGTAACCTTCCTGGGAAATGGGTTCTTCATTGGGGAGTTAATTATGTCAGTGACACTGGCAGTGAATGGGATCAGCCTCCTGTTGACATGAGACCCCAGGGCTCTATTACCATAAAGGACTATGCAATTGATACCCCTTTGACAAAATCGTCAACAGTGGTAGAAGAAGATTCACTTTATGAAGTGAAGATTGATTTTAATGCTAAAAGTTCACTTGCAGCTATAAATTTTGTATTAAAGGACGAGGAATTCGGATCTTGGTATCAGTACAGAGGGAGAGATTTTAAGGTGCCACTTGTCGATTTCCATAGGGATGATGACAATGCTGTAGGAGCTAACCAGGGCTTTGCCACATGGCCAGGGAAATTTTCGGGCATGCTAATCCAGTCAAAGGACTTAAATTCTGAAGACGAGAATAAAAACGGTAACTTGAAGGAGTCTGTGAAAAGCTTCTACGAAGAGCATTTGATCATAAAAGAAACTGTTGTTGAGAACACTATGAATGTGTATGTAAAGAAATGTTCAGAGGCGTCCAATCATGTTGTGCATATAGAAACTGATATTCCTGGTGATGTTATTATTCATTGGGGAGTCTGCAAGGATGAGGAGAGTAAGAAGTGGGAAATTCCTTCTGGATCGTATCCTGCTAATACATCTGTTTTTAAAAACAAGGCTTTGCGCACTCAATTGAAGCAAAAGGAAGGTGGTCAAGGTTGCTCTGGAGAATTTCCATTAGTTGATGGAACTGCTGGTTTTGTTTATGTTTTGAAACTTAGTGATAATACATGGATTAATTATATGGGGAATGATTTTTACATACCTATTCCCGCCTTCGAGAAACTAGAAAAGAGTACTTCTATAACTGTGGTGGAAGATGTGGAAGTGGTTGAAGAAGGTTTTGAATATACTGATGAAATAATAAATGAAATTAGACATCTTGTAAGTGGGATATCATCTGAAGGGAACCTAAAAACAAAAAGTAAAGAAGCACAAGAAATGATTCTTCAAGAGATTGAAAAGTTAGCTGCAGAAGCGTACGGTATCTTCAGAAGCTCTGTGAAAACTTTACCAGAGATTATAGAGACCGAAGTTGAAGATGTTGAATCACCCGTTATAATAAAATCAGCAACTGGTTCTGGTTTTGAAATTCTGTTTCAGGGCTTTAATTGGGAATCTAACAAATCTGGGAAATGGTATGTGGAACTAGCAGAAAAAGCAACTGAATTAGCCTCACTTGGGTTCACAGTTGTTTGGTTGCCCCCACCAACAGAATCCATCTCGCCTGAAGGCTACATGCCTAGAGATCTTTATAATTTAAACTCCAGGTATGGAAGTGTTGATGAGTTGAAGAACGTTGTCAAGAAATTCCATCAAGTTGGTATTAGAGTTCTAGGGGATGCTGTCATAAATCATCGATGTGCACATTATCAGAATCAAAATGGTATATGGAACATTTTTGGTGGTCTCTTAAATTGGGATGATCGTGCAGTTGTTTGTGATGATCCTCATTTTCAGGGCCGTGGAAATAAGAGTAGTGGTGATAATTTCCATGCTGCCCCAAATATTGATCATTCACAAGAGTTTGTGAGAAAAGATCTTTGTGAATGGTTACGCTGGCTTAGGAAAGAGATTGGGTATGATGGATGGAGGTTGGATTATGTGAGGGGATTTTGGGGTGGTTATGTAAAGGAGTACATGGAGGCAAGTGAGCCGTATTTTTCTGTTGGTGAGTATTGGGATTCTCTAAGTTACACGTACGGTGAGATGGATCACAATCAAGATGCACATAGACAAAGGATTATTGACTGGATTAATGATACCAATGGAACCGTTGGAGCCTTTGATGTCACAACAAAAGGAATTCTTCATTCTGCAATTGAGAGATGTGAATATTGGAGATTAAGTGATTCAAATGGAAAACCTCCAGGCGTAGTTGGCTGGTGGCCGTCTCGTGCTGTCACCTTTATTGAAAATCATGACACTGGTTCTACACAGGGTCACTGGAGATTTCCGGGTGGAAAGGAGATGCAAGGATATGCTTACATCCTGACTCACCCAGGGACACCGTCAGTTTTCTATGATCACATGTTCTCCCGCTACAAGAATGAAATTGCTGCACTTATCTCACTTAGGAATCGCAACAAGATACAATGCCGGAGTAGAGCTAAAATCCTCAAGTCAGAAAGAGATGTATATGCAGCCATAATTGATGACAAGGTTGCAATGAAGATCGGACCGGGTCATTATGAACCCCAAAGTGGGTCCCAGAAATGGTCGTTGGCGGTTCAGGGAAACGATTACAAGGTATGGGAAGCGTCATAAACTCAACATCACCTCTTTTATTCAATATCGTCAATGGACAAGTGTTCACATATACACATGGCACTGAACTGTATTTTTAGCAAACCGAAATATTGTTACTAAGAGTAATATCTGATTACGAGTTTGTAACAAAACAAATAACATTGAGTTGTAAATTCAGATAAACCTGTTGCTTATGTTTATGTTATGGACGTTGGATCAAGCTCAAGGAATTTGTTGTGCTTTAACTAGGTCCAAGGTTTGAATATAAGCTATCTTTTGCTATAGTCGAGATATGTTTTTCCTTTCTTAAAAACTAATGAAAACG
>Aparvifolia_TRINITY_DN12007_c0_g1_i1-AT1G69830
CAATTTTAACATAAACCACCAACACCACCAATTCTTACCTGCAACACGAAATCAATCCCCCTATCTTCTCTGTCTCTCAAAAAATGGCAACAGTTCCTCTTGGAACTCATCTTCACAATTCTTCTCCCTTACAAAACCCTAAATTCCTTATTAAGCCCATTGATAAATATAAACAATCTCGTTTCTATTACAGCCGGAAACAGAGTTTTATGCTCAAAAATGGCGCCAAAACCTGTAATTTCGGACCTCGATTTGGTTCTAGGGTTCCGAACGCTAATATCACCGTCAGAGCTTCTGCTACTAGCCCCAATACAGCTCTTCTTGATGTTACCGTCTCCGATGACATCATCTGTCAAAAAACGTTTCCATTACAACGCATTCAAAAGGTGGAAGGAAAGATATTAATCAGATTAGATAGCGGCAAGGATGATGAAAATTGGCAGCTAACTATAGGATGTAACCTTCCTGGGAAATGGGTTCTTCATTGGGGAGTTAATTATGTCAGTGACACTGGCAGTGAATGGGATCAGCCTCCTGTTGACATGAGACCCCAGGGCTCTATTACCATAAAGGACTATGCAATTGATACCCCTTTGACAAAATCGTCAACAGTGGTAGAAGAAGATTCACTTTATGAAGTGAAGATTGATTTTAATGCTAAAAGTTCACTTGCAGCTATAAATTTTGTATTAAAGGACGAGGAATTCGGATCTTGGTATCAGTACAGAGGGAGAGATTTTAAGGTGCCACTTGTCGATTTCCATAGGGATGATGACAATGCTGTAGGAGCTAACCAGGGCTTTGCCACATGGCCAGGGAAATTTTCGAGCATGCTAATCCAGTCAAAGGACTTAAATTCTGAAGACGAGAATAAAAACGGTAACTTGAAGGAGTCTGTGAAAAGCTTCTACGAAGAGCATTTGATCATAAAAGAAACTGTTGTTGAGAACACTATGAATGTGTATGTAAAGAAATGTTCAGAGGCGTCCAATCATGTTGTGCATATAGAAACTGATATTCCTGGTGATGTTATTATTCATTGGGGAGTCTGCAAGGATGAGGAGAGTAAGAAGTGGGAAATTCCTTCTGGATCGTATCCTGCTAATACATCTGTTTTTAAAAACAAGGCTTTGCGCACTCAATTGAAGCAAAAGGAAGGTGGTCAAGGTTGCTCTGGAGAATTTCCATTAGTTGATGGAACTGCTGGTTTTGTTTATGTTTTGAAACTTAGTGATAATACATGGATTAATTATATGGGGAATGATTTTTACATACCTATTCCCGCCTTCGAGAAACTAGAAAAGAGTACTTCTATAACTGTGGTGGAAGATGTGGAAGTGGTTGAAGAAGGTTTTGAATATACTGATGAAATAATAAATGAAATTAGACATCTTGTAAGTGGGATATCATCTGAAGGGAACCTAAAAACAAAAAGTAAAGAAGCACAAGAAATGATTCTTCAAGAGATTGAAAAGTTAGCTGCAGAAGCGTACGGTATCTTCAGAAGCTCTGTGAAAACTTTACCAGAGATTATAGAGACCGAAGTTGAAGATGTTGAATCACCCGTTATAATAAAATCAGCAACTGGTTCTGGTTTTGAAATTCTGTTTCAGGGCTTTAATTGGGAATCTAACAAATCTGGGAAATGGTATGTGGAACTAGCAGAAAAAGCAACTGAATTAGCCTCACTTGGGTTCACAGTTGTTTGGTTGCCCCCACCAACAGAATCCATCTCGCCTGAAGGCTACATGCCTAGAGATCTTTATAATTTAAACTCCAGGTATGGAAGTGTTGATGAGTTGAAGAACGTTGTCAAGAAATTCCATCAAGTTGGTATTAGAGTTCTAGGGGATGCTGTCATAAATCATCGATGTGCACATTATCAGAATCAAAATGGTATATGGAACATTTTTGGTGGTCTCTTAAATTGGGATGATCGTGCAGTTGTTTGTGATGATCCTCATTTTCAGGGCCGTGGAAATAAGAGTAGTGGTGATAATTTCCATGCTGCCCCAAATATTGATCATTCACAAGAGTTTGTGAGAAAAGATCTTTGTGAATGGTTACGCTGGCTTAGGAAAGAGATTGGGTATGATGGATGGAGGTTGGATTATGTGAGGGGATTTTGGGGTGGTTATGTAAAGGAGTACATGGAGGCAAGTGAGCCGTATTTTTCTGTTGGTGAGTATTGGGATTCTCTAAGTTACACGTACGGTGAGATGGATCACAATCAAGATGCACATAGACAAAGGATTATTGACTGGATTAATGATACCAATGGAACCGTTGGAGCCTTTGATGTCACAACAAAAGGAATTCTTCATTCTGCAATTGAGAGATGTGAATATTGGAGATTAAGTGATTCAAATGGAAAACCTCCAGGCGTAGTTGGCTGGTGGCCGTCTCGTGCTGTCACCTTTATTGAAAATCATGACACTGGTTCTACACAGGGTCACTGGAGATTTCCGGGTGGAAAGGAGATGCAAGGATATGCTTACATCCTGACTCACCCAGGGACACCGTCAGTTTTCTATGATCACATGTTCTCCCGCTACAAGAATGAAATTGCTGCACTTATCTCACTTAGGAATCGCAACAAGATACAATGCCGGAGTAGAGCTAAAATCCTCAAGTCAGAAAGAGATGTATATGCAGCCATAATTGATGACAAGGTTGCAATGAAGATCGGACCGGGTCATTATGAACCCCAAAGTGGGTCCCAGAAATGGTCGTTGGCGGTTCAGGGAAACGATTACAAGGTATGGGAAGCGTCATAAACTCAACATCACCTCTTTTATTCAATATCGTCAATGGACAAGTGTTCACATATACACATGGCACTGAACTGTATTTTTAGCAAACCGAAATATTGTTACTAAGAGTAATATCTGATTACGAGTTTGTAACAAAACAAATAACATTGAGTTGTAAATTCAGATAAACCTGTTGCTTATGTTTATGTTATGGACGTTGGATCAAGCTCAAGGAATTTGTTGTGCTTTAACTAGGTCCAAGGTTTGAATATAAGCTATCTTTTGCTATAGTCGAGATATGTTTTTCCTTTCTTAAAAACTAATGAAAACGTGACTAAAATTTGTTGTGCCGACCTTGGTACACGTTAAGATTTTGCC
>Cyclolepsis_TRINITY_DN7143_c0_g1_i2-AT1G69830
AGATATTAGTCAGATTAGATAGTGGTAAGGATGAGGAGAATGGGCAGCTTATTGTCGGATGTAACCTTCCAGGGAAATGGGTTCTTCATTGGGGAGTTAATTATGTCAAGGACATTGGAAGTGAATGGGATCAGCCCCCTGTTGAGATGAGACCCCTGGACTCTATTTCCATAAAGGACTATGCAATTGAGACCCCTTTGACAAAATCGTCGACAGTGACCGAAGCAGATTCAATTTACGAAGTGAAGATTGATTTTAACACTAAAAGTTCAATTGCAGCTATAAATTTTGTATTAAAGGATGAAGAAACTGGATCTTGGTATCAGCACAGAGCGAGAGACTTTAAGGTGCCACTTATGGATTTCTCTGACGATGATGGCAATACTCTAGGAACTAAACAGGACTTTGCCATATGGCCAGGGACTTCGGGGAGGCTATCCAGCATGCTGCTCAAATCAGAAGGCACTCATTCTGAGGATGGAAGTAAAAACGTTAACCCGAAAGAATCTATTCAGCAGAAGAGAAGCCTTCATAGTTTCTATGAAGAGCATTACATTGTAAAAGAAACTCTGGTTGAGAACTCCATGAATGTTTACATGAAGAGATGTTCAGAGGCGTCCAATGATCTTCTGCATATAGAAACTGATATTCCTGGTGATGTTATTGTTCATTGGGGAGTGTGCAAGGATGAGAGCAAGAAATGGGAAATTCCTTCTGGACCATATCCAGCTAATACATCAGTATTTAAGAACAAGGCTTTGCGTACTCAATTGCAGCAAAAGGAAGGTGGGAATGGCTGCTCTGGATTATTTCCATTAGATGAAGGAATTGAAGGATTTCTTTTTGTTTTGAAACTTAATGATAACACATGGATTAATTGTATGGGAAAAGATTTTTACATACCTATTCCGAAGGAAAGTATCTTCCAGAAGCTAGAAGGTCCCAGAGAAAATAGTACATCCGGAAGTATGGAAATAGATTCTTTGCTAGTATCTGGAGAGCATTTGGAAGTCAGTCAAGAAGTTTCTGCATATACTGATGAAATCATCAATGAAATTAGGAATCTGGTAACTGGCATATCCTCCGCAGCGAGCCGAAAAACAAAAAGCAAAGAAGCACAGGAAATCATTCTTCAAGAGATTGAAAAGTTAGCTGCAGAAGCCTATGGTATCTTCAGAAGCTCTGTTCAAACTTTACCGGAGATCACCGAGTCTGAAGCTGTGGATGGCGACCCCCATGTAAAAATAAGTTCAGGAACTGGTTCAGGTTTTGAAATTCTGTTGCAGGGATTTAATTGGGAGTCTAACAAGTCTGGAAGATGGTATTTGGAGCTACAAGAAAAGGCTGCAGAATTGTCCTCACTTGGCTTCACTATTGTTTGGTTGCCCCCACCAACAGAATCTATCTCCCCTGAAGGCTACATGCCAAGAGATTTATATAATTTGAACTCCAGGTATGGAAATATTGACGAGTTGAAGGCCCTTGTCAAGAGATTTCATCAAGTTGGTATTAGAGTTCTAGGGGATGCCGTCATAAATCATCGTTGTGCGCATTATCAGAATCAAAATGGTGTTTGGAACATTTTTGGTGGTCGATTGGATTGGGATGACCGTGCAGTTGTTGCTGACGATCCCCATTTTCAGGGTAGGGGAAATAAGAGTAGTGGAGATAACTTCCATGCTGCTCCAAATATTGATCATTCACAAGAGTTTGTGAGAAAAGATCTTAAAGAATGGTTATGCTGGCTTAGGAAAGAGATTGGGTACGATGGATGGAGGCTTGATTATGTTAGGGGATTTTGGGGTGGTTATGTAAAGGAGTACATGGATGCAAGTGAGCCCTACTTTTCTGTTGGTGAGTACTGGGATTCTCTAAATTACACGTATGGTGAGATGGATCACAATCAAGATGCACATCGTCAGAGGATTATTGACTGGATAAATGCTGCCAATGGATCTGCTGGAGCATTTGATGTCACAACAAAAGGAATTCTTCATTCTGCAATTGAAAGATGTGAATACTGGAGATTATGTGATTCGAAGGGAAAACCTCCAGGCGTCGTTGGCTGGTGGCCCTCTCGTGCTGTTACCTTTATTGAAAATCATGATACTGGTTCTACACAGGGTCACTGGAGATTTCCTGGTGGAAAGGAGATGCAAGGATATGCTTACATCCTGACTCACCCTGGAACACCATCAGTTTTCTACGATCACCTGTTCTCCCACTACAAGTCCGAAATTTCTGCACTCATCTCAGTCAGGAACCGCAACAAGATCCAATGCCGGAGTACAGTTAAAATCACCAAGGCAGAAAGAGATATTTATGCAGCCATCATTGATGAAAAGGTTGCAATGAAGATTGGACCAGGTCATTACGAACCCCAAAGTGGGTCCCAGAAATGGTCATTGGCGGTTCAGGGCAACGATTACAAGGTATGGGAAGCTTCATAAACTCATCGCCTGTCAGTCTCATATCTGATATATACAAGTTAAATGAACGCTTTTTCAAGGATGAATATATGAGACCTCTATATACCTTCCTCGGCATAGGGCTATATTTTTAGAAAGCCAAGTGTTGTATATCAAGAGTACCACTGATAATATATTTGTAAGACCAAGAGTGTGTAGAGCAACATACTACAATTCTTGTGTCAAACTTATACCGAGAATTTGGTCATTTGCTTACACTGTATGAACATATTCATGCCGTATTCTATTGTAGAAGAACAGGTTTAAGTAAGAACATGGCATTGTAATTGTAACTTTTCCCATCGAGTATTCAGTTTGATGGTATTTGGTTCGTCCTTCAAGAGTTCATACGTTAAAAGTCATGTCTTCAAATTCCCGTTGCATCTTACCTATTAAAATAACATTATAATTCTTTGAAAGCTTGCTACAATACCTGTCTAGATGCACCTTTTCTGTTTTCTGCTATACTTACTAATGTATTGGTGAATGTTGTTTGTAATACATGCTCAAGGT
>Hecastocleis_TRINITY_DN1764_c0_g1_i1-AT1G69830
GCCTCTCTCTCTCCCCTGTAGAAATGGCGATGGTTCCTCTTGGGACTCATCTCCACCATTGTTGTCGATTAGGAAGCCCTAAATTCATATTGAAATCCAGAAGACCTAAACAATCTTCTTTATATTACAGCAGGAAAAGGAGTTTTATGCTAAAAAATGGCACCAAAAGCTGTGACTTCAGACCTTTTGATTCTAGGGTTCTGAACACTACCGTCAGAGCTTCCTCTAGTAGTTCGAGCTCCGATACAGTTCTCCTTGATACAGCCGTGTCCGATGACATCATCTTCCAAGAAACATTTCCATTGCAACGCATCGAAAAGGTGGAAGGAAAGATATTGGTCAGATTAGATAGTGGTAAGGATGAGGAGAATTGGCAGCTTATTGTAGGATGTAACCTTCCAGGGAAATGGGTTGTTCATTGGGGAGTTAGTTACGTCAACGACATTGGCAGTGAATGGGATCAGCCTCCTGTTGAGATGAGACCCCTGAATTCTATTTCCATTAAGGACTATGCAATTGAGACTCCTTTGACCAAATCAGAAACAGATTCAATTTACGAAGTGAAGATTAATTTTAACACTAAAAGTTCAATTGCAGCTATAAATTTTGTATTAAAGGATGAAGAAACTGGATCTTGGTATCAGCACAGAGGGAGAGACTTTAAGGTGCCACTTATTGATTGCTCCAATGATGATGACAATTCTTTAGGAACTAACAAGGGCTTTGACATATGGCCAGGGACTTCGGGGCAGTTATCCAGCATGCTGCTCAAATCAGAAGGCACACATTCTGAGGACGGAAATAAAAGTGGAAACTTGGGAGAATCTATTAAGGAGAAGAGGAACCTTCACAGTTTCTATGAAGAGCACTACATTGTAAAAGAAACTCTCGTTGAGAACTCCATGAATGTTTATATGAAGAGATCTTCAGAGACAACTAAGGATATTCTGCAGATAGAAACTGATATTCCTGGTGATGTTATTGTTCATTGGGGAGTCTGCAAGGATGAGAGTGAAAAGTGGGAAATTCCTTCTGGACCATATCCTGCTAATACTTCAGTATTCAAGAACAAGGCTTTGCGTACTCAATTGCAGCAAAAAGAAGGTGGGCATGGATGCTCTGGATTATTTGCATTAGATGAAGGAATTGGGGGATTTCTTTTTGTTCTGAAACTTAAGGATAACACATGGATTAATTGTATGGGAAATGATTTTTACATACCTATTCCGAAGAAAAGCATCTTCCAGAAACTAGAAGGTACCAGAGAAAATAATATCTCTGAAAGTGCGGTAATAGATTCTGCGCTAGTATCTGGGCAGGATTTGGAAGTCAGTCAAGAAGTTTCTGAATATACTGATGAAATCATCAATGAAATTAGACATCTGGTAACTGGCATATCATCTGTAGCAAGCCGAAAAACAAAAAGCAAAGAAGCACAGGAAATCATTCTTCAAGAGATTGAAAAGTTAGCTGCAGAAGCCTATGGTATCTTCAGAAGCTCTGTTCAAACTTTACCAGAGATCATTGACTCTGATGACGAGGATGTTGAACCCCCTATAAAAATAAGTTCAGGAACTGGTTCGGGTTTTGAAATTCTGTTCCAGGGATTCAATTGGGAGTCTAACAAGTCTGGAAGATGGTATTTGGAACTCCAAGAGAAAGCTGCAGAATTGTCCTCACTCGGCTTCACAGTTGTTTGGTTGCCTCCACCAACAGAATCTATCTCGCCTGAAGGCTACATGCCAAGGGACCTATATAATTTGAACTCCAGGTATGGAACTGTTGATGAGTTGAAGGCCCTCGTCAAGCAATTCCATAAAGTTGGAATCAGAGTTCTAGGGGATGCCGTCATAAATCATCGCTGTGCACATTATCAGAATCAAAATGGTGTTTGGAACATTTATGGTGGTAAATTGAATTGGGATGATCGTGCAGTTGTTGCGGATGATCCCCATTTTCAGGGCCGGGGAAATAAGAGTAGTGGAGATAACTTCCATGCTGCTCCAAATATTGATCATTCACAAGAGTTTGTGAGAAGAGATCTTAGTGAATGGTTATGCTGGCTTAGGAAAGAGATTGGGTATGATGGATGGAGGCTCGATTATGTTAGGGGATTTTGGGGTGGTTACGTAAAGGAGTACATGGATGCAAGTGAACCCTACTTTTCGGTTGGCGAGTACTGGGATTCTCTAAGTTACACATATCGTGAGATGGATCACAATCAAGATGCCCATCGGCAGAGGATTGTTGACTGGATAAATGCCGCCAATGGATCCGCTGGAGCATTTGATGTCACAACAAAAGGAATTCTTCATTCTGCAATTGAAAGATGTGAATACTGGCGATTATGTGATTCAACGGGGAAACCTCCAGGCGTTGTTGGCTGGTGGGCCTCTCGTGCTGTTACCTTTATCGAAAATCATGATACTGGTTCTACACAGGGTCACTGGAGATTTCCTGGTGGAAAGGAGATGCAAGGATATGCTTACATCCTGACTCACCCTGGAACACCATCGGTTTTCTATGATCACCTCTTCTCCCACTACAAATCTGAAATTTCTGCACTTATCTGTGTCAGAAACCGCAACAAGATCCAATGCCGGAGTTCAATTAAAGTCACCAAGGCAGAAAGAGATGTTTATGCAGCCATCATTGATGAAAAGGTGGCAATGAAGATCGGACCAGGACATTACGAACCCCAGAGTGGGTCCCAAAAATGGTCATTGGCGGTTGAGGGCAACGATTACAAGGTATGGGAAGCGTCATAAATCATCACCTGTTGTTTCATACCTGAACAACCGATATATAAGTTGATTGAACAATTTTTTAAGGATGAATATATGAAACACCGACTATATTTTAGCAAGCCAAGTGTTGTATGTTAAAGAGTATTATTGTTAATATATTTGTAAGAAAACAAGTCAATGGGGAGTAGCATAGTGTGAAGTTTTATATAAGATCATCCTCTTAAGGTTAACTCTATTATACATGGCTTGAAACTTGTTCAAGTTTTGTGGATATGAAGAACTACATTTTCTATTTCCTGGGTTATATAAATGGGAATGGAATTATTTCACTTCTCCTAGT
>Hyalis_TRINITY_DN11565_c0_g1_i1-AT1G69830
CCCTGCGTCTCGCTTCTTCCTTGTCGCTCCTCTCTAAAGATGGCGACGGTTCCTCTTGGGACTCTCCTCCACCATTGTTGTCACCGAGAAAGCCCTAAATCGATAGTAAATTCTATAAAACCTAAACAATTTTCTTTGTGTTACTGTAGGAAAAGGAGATTTGTGCTCACAAATGGCGCCAAAATCAGCAACTTGAGAGCTACTAATTCTAGGGTTCTGACCACCACCGTTAGAGCGTCTTCTACTAACTCCAGCTCCACTACAGCCATCCTTGATACAGACATGTCCGATGACGTCATCTTCCAAGAAACATTTCTGTTGCAACGCACCGAAAAGGTGGAAGGAAAGATATTAGTCAGATTAGATAGTGCTAAGGATGAGGAGAATTGGCAGCTTATTGTAGGATGTAACCTTCCAGGGAAATGGGTTCTTCATTGGGGAGTTAATTATGTCAATGACATTGGCAGCGAATGGGATCAGCCCCCTCTTGAGATGAGACCCCTGGACTCTATTTCTATAAAGGACTATGCAATTGAGACCCCTTTGAAAAAATCATCCATAGTGACAGAGGGAGATTCAATTTACGAAGTGAAGATTGATTTTAACACAAAAAGTTCAATTACAGCTATAAATTTTGTACTAAAGGACGAAGAAACTGGATCTTGGTATCAGCACAGAGGAAGAGACTTTAAAGTGCCACTCATGGATTTCTCTGACAATGATGGCAATACTGTAGGAACAAGACAGGGCTTTGCCTTATGGCCAGGGACTTCTGGGCCGCTGGCCAGCATGCTACTCAAATCAGAAGACACTCATTCTGAGGATGGAAACAAGACTGGTAACTTGAAAGAATCTATTGATCAGAAGAGGAGCCTCCAGAGTTTCTATGAAGAACATTACATTGTAAAACAAACTGTGGTTGAGAACTCCATGAGTGTTTGCATGAAGAGATGTTCAGAGACATCCAATAATCTTCTGCATATAGAAACTGATATTCCTGGTGATGTTGTTGTTCATTGGGGAGTCTGCAACGATGAGACTAAGAAGTGGGAAATTCCTTCTGGACCATATCCAGCTAATACATCAGTATTTAAGAACAAGGCTTTGCGTACTCAATTGCAGCAAAAACAAGGTCAGAATGGCTGCTGTGGATTGTTTCCATTAGATGAAGGAATTGGGGGATTTCTTTTTGTGTTGAAACTTAATGATAACACATGGATTAATTGTATGGGTAATGATTTTTACGTACCTATTCCAAAGGAAATCATCTTCCAGAAACTAGAAGGTCCTAGAGAAAATAATACCTCTGGAAATGTGGAAACAAATTCTTTGTTAGTATCTGGGGAGAATGTGGAAGTCGGTCAAGAAGTTTCTGCATATACTGATGAAATCATCAATGAAATTAGGCATCTGGTAACTGGCATATCCTCTGCAACAAGCCAAAAACCAAGAAGCAAAGAAGCACAGGAAATCATTCTTCAAGAAATTGAAAAGTTAGCTGCAGAAGCCTACAGCATCTTCAGAAGCTCTATTCAAACTTTACCAGAGATCACCGACCCCAAAGCTGAGGATGTCGATCCCCCTGTGAAAATAAGTTCGGCAACTGGTTCGGGTTTTGAAATCCTGTTCCAGGGATTTAATTGGGAGTCTAACAAATCAGGAAAATGGTATTTGGAACTACAAGAAAAAGCGGCAGAATTGTCCTCACTTGGCTTCACTGTTGTGTGGTTGCCCCCACCAACAGAATCCATCTCAGCGGAAGGCTACATGCCAAGGGATCTATATAATTTGAACTCCAGGTACGGAAATGTTGACGAGTTGAAGGCACTTGTCAAGAAATTCCATCAACTTGGTATTAGAGTTCTAGGGGATGCCGTCCTGAATCATCGCTGTGCACATTATCAGAATCACAATGGTGTTTGGAACATTTTTGGTGGTCGATTGAACTGGGATGATCGTGCAGTTGTTGCGGACGATCCCCATTTTCAGGGTCGGGGAAACAAGAGTAGTGGAGATAATTTCCATGCTGCTCCAAATATTGATCATTCACAAGAGTTTGTGAGAAAAGATCTTAAAGAATGGTTGTGTTGGCTGAGGAAAGAGATTGGGTATGATGGATGGAGGCTTGATTATGTTAGGGGATTTTGGGGTGGTTATGTAAAGGAGTACATGGATGCAAGCGAGCCCTACTTTTCTGTTGGCGAATATTGGGATTCTCTAAATTACACATATGGTGAGATGGATCACAATCAAGATGCCCATCGGCAGAGGATTGTTGACTGGATAAATGCTGCCAATGGATCCGCTGGAGCATTTGATGTCACAACAAAAGGAATCCTTCATTCCGCGATTGAAAGATGTGAATACTGGAGACTATGTGATTCGCAAGGAAAACCTCCAGGTGTTGTTGGTTGGTGGTCCTCTCGTGCTATTACCTTCATTGAAAATCACGATACTGGTTCTACGCAGGGTCATTGGAGATTTCCTGGTGGAAAGGAGATGCAAGGGTATGCATACATCCTGACTCACCCAGGAACACCATCAGTTTTCTATGATCACGTGTTCTCCCATTACAAATCCGAAATTTCTGCACTTATCTCAGTCAGGAATGACAAGAAGATCCACTGTCGGAGTAGCGTTAACATCACCAAAGCAGAAAGAGATGTTTATGCAGCCATCATTGATGAAAAGGTGGCAATGAAGATCGGTCCAGGCCATTACGAACCCCAAAGCGGCTCCCAGAACTGGTCATTGGTACTTCAGGGCAATGATTACAAGGTATGGACAGCATCATAAACTTATCGCCTCTTGTTTCATATCTATAGAACGTTCAACGATGAATATATGATACCTCGACATACCTCCTGCATTGGGGGGTATTTTTAGCAAGCCAAGTGTTGTATATTAAGAGTATTACTGATAATGAATTTGTAGCAAAATAAGTTCACAAGGGTATAACATGAAATTGGAAAACATCCTCTTAAGTGCGTCGACTCTATCCTACATTGCTTGAAATTTGTTCAATTTTTTCG
>Moquiniastrum_TRINITY_DN7502_c0_g1_i7-AT1G69830
CCCAGCCTCTCTCCACTCTAAAAATGGCGACCGTTCCTCTTGGGACTCCTCTTCACCATTTTTGTCGCCTAGAAAACCCTAAACTCACAATAAGTTCCAGAAAACCTAAACAATCTTCTTTGTATCACAGTAGGAAAGGGAGTTTTATGCTGAAAACTGGCGCCAAAAGCTGCAGCTTCAGACCTTCTTTTGATTCTAGGGCTCTGACCACCACCATCAGAGCTTCTTCTAATAGCTCCAGCTCTGATACAGTTCTCCTTGATACAGCCGTTTCCGATGACTTTATCTTCCAAGAAACATTTCCATTGCAACGCACGGAAAAGGTGGAAGGTAAGATACTAGTCAGATTAGATAGTGGTATGGATGAGGAGAATTGGCAGCTTATTGTAGGATGTAACCTTCCAGGGAAATGGGTTCTTCATTGGGGTGTTAATTATGTCAATGACATTGGCAGTGAATGGGATCAGCCTCCGGTTGAGATGAGACCCCTGGACTCTATTCCCATAAAGGACTATGCAATTGAGACCCCTTTGACAAAATCGTCTACAGCGGCAGAAGCAGATTCAATTTATGAAGTGAAGATTGATTTTAACACTAAAAGTTCAATTGCAACTATAAATTTTGTATTAAAGGATGAAGAAACTGGATCTTGGTATCAGCACAGAGGGAGAGACTTTAAGGTGCCATTTATGGATTTCTCCAACGATCATGGCAGTACTGTAGGAACTAAACAGGGATTAGCCATATGGCCAGGGACTTCAGGGCAGCCGTCCAGCATGCTGCTCAAATCAGAAGGCGCTCATTCTGAGGATGGAAATAAAAGCGGTAACTTGAAAGAATTTATTCAGCAGAAGAGAAAACTTCACAGTTTCTACGAGGACCATTGCATTGTAAAAGAAAATCTGGTTGAGAACTCCATGAATGTTTACATAAAGAGATGTTCAGAGGCTTCCAATTATCTTCTGCATATAGAAACTGATATTCCTGGTGATGTTATTGTTCATTGGGGAGTCTGCAAGGATGAGAGTAAGAAGTGGGAAATTCCTTCTGGACCATATCCAGCTAATACATCAGTATTTAAAAACAAGGCTTTGCGTACTCAATTGCAGGAAAAAGAAGGCAGGAATGCCTGCTCTGGATTATTTTCATTAGATGAAGGAATCGGGGGATTTCTTTTTGTTTTGAAACTTAACGATAACACATGGATTAACTGTATGGGAAATGATTTTTACATACCTATTCCGAAGGGAAGTGTCCTCCAGAAACTAGAAGGTCCAAGAGAAAATAATACCTCTGGAAGTGTGGAAATAGATTCTTCGCTAGTATCTGAGGAGCATGTGGAAGCCTGGCAAGAAGTTTCTGCAGATACTGATGAAATCATCAATGAAATTAGACATCTCGTAACTGGCATATCCTCTGCAGCAAGCCGAAAAACAAAAAGCAAAGAAGCACAGGAAATCATTCTTCAAGAGATTGAAAAGTTAGCTGCAGAAGCCTATGGTATCTTCAGAAGCTCTGTTCAGAATTTACCAGAGATCATCGAGTCCGAAGCTGATGATGTTGCCCCCCCTGTAAAAATAAGTTCAGCAACTGGTTCAGGTTTTGAAATTATGTTCCAGGGATTTAATTGGGAGTCTAACAAGTCTGAAAGATGGTATTTGGAACTACAAGAAAAAGCTGCAGAATTGTCCTCACTTGGCTTCACTGTTGTTTGGTTGCCCCCACCAACAGAATCTATCTCACCTGAAGGCTACATGCCAAGGGATCTATATAATTTGAACTCCAGGTATGGAAAAGTTGATGAGTTGAAGGCCCTTGTCAAGAAATTCCATCAAGTTGGTATTAGAGTTCTAGGGGATGCCGTCATAAATCACCGCTGTGCCCATTATCAGAATAAAAATGGTGTTTGGAACATTTTTGGTGGTCTATTGAATTGGGATGATCGTGCAGTTGTTGCTGATGATCCCCATTTTCAGGGCCGAGGAAATAAGAGCAGTGGAGAAAATTTCCATGCTGCTCCAAATATTGATCACTCACAAGAGTTTGTGAGAAAAGATCTTAGTGAATGGTTATGCTGGCTTAGGAAAGAGATTGGGTACGATGGATGGAGGCTTGATTATGTTAGGGGATTTTGGGGTGGTTATGTAAAGGAGTACATGGAAGCAAGTGAGCCCTACTTTTCTGTTGGCGAGTATTGGGATTCTTTGAATTACACTTATGGTGAGATGGATCACAATCAAGATGCCCATCGGCAGAGGATCGTTGACTGGATAAATGCTACCAATGGATCTTGTGGAGCATTTGATGTCACAACAAAAGGAATTCTTCATTCTGCAATTGAAAGATGTGAATACTGGAGATTAATTGATTCTAATGGAAAACCTCCTGGTGTTGTTGGCTGGTGGCCCTCTCGCTCTGTTACTTTTATCGAAAATCATGATACTGGTTCTACACAGGGTCATTGGAGATTTCCTGGAGGAAAGGAGATGCAAGGATATGCTTACATCCTGACTCACCCTGGAACACCATCAGTTTTCTATGATCATATTTTCTCCCACTACAAATCCGAAATATCTGCACTCATCTCCATCAGGAGCCGCAACAAAATTCACTGCCGCAGTACAGTTCAAATCACCAAGGCAGAAAGAGATGTTTATGCAGCAATGATCGATGAAAAAGTGGCAATGAAGATTGGACCAGGCCATTACGAACCCGAATCAGGGCCTCAGCAATGGTCTTTGGCCGCCGAGGGCAGCGATTACAAGGTCTGGGAAGCATTATAAACTCATCGAATATTGTCATTTGTATCGGAAACAAATGTTTTTGTTTTGTTTTTTAAGCAACACGCTGCCTAACGCAGCAGCGCAACCCACTTGGGACCATTAGTCCTTGAGTGGCGTTTTGTTTATAGAAATATATAAACAAAATAAGTAGGGACAGAAACAAATGTTTTTGTTTTTTAAGCAACACGTTGTTGAAAAATTTTCAAAAA
>Stifftia_TRINITY_DN2091_c0_g1_i7-AT1G69830
CCCTGCCTCTGTCCTCTCTGAAAATGGCGACGGTTCCTCTTGGGACTCTTCTCCACCATTGTTGTCGTCAAGAAAGCCCTAAATTTACAGTAAATTCTACAAAACCTAAACAATCTTCTTTGTGTTTCAGTAGCAAAAGCAGTTTGATGCTCACAAATGGCGCCAAAATCACCAACTTCAGAGCTTTTAGTTCTAGGGTTCTGAACACCACCGTCAGAGCTTCTTCTAATAGCTCCAGCTCCGATACAGCTCTTCTTGATACATCCGTGCCCGATGATGTCATCTTCCAAGAAAAATTTCCATTGCAACGCACCGAAAAGGTGGAAGGAAAGATATTAGTCAGATTAGATAGTGGTAAGGATGAGGAGAATTGGCAGCTTATTGTAGGATGTAACCTTCCAGGGAAATGGGTTCTTCATTGGGGAGTTAATTATGTCGACGACGTTGGCAGTGAATGGGATCAGCCCCCTATTGAGATGAGACCCCTGGGCTCTATTTCCATAAAGGACTATGCAATTGAGACTCCTTTGATAAAATCTACAACAGTGACAGAAGCAGATTCAATTTACGAAGTGAAGATTGATTTTAACACTAAAAGTTCACTTGCAGCTATAAATTTTGTGTTAAAGGATGAAGAAACTGGATCTTGGTATCAGCACAGAGGGAGAGACTTTAGGCTGCCACTTATGGATTTCTCTAACGATGATGACAATACTGTAGGAACTAAACAGGGCTTTGCCATATGGCCAGGGACTTCGGGGCGGCTATCCAGCATGCTCCTCAAATCAGAAGGGGCTCATGCTGAGGATGGAAATAAAAGTGGTAACCCAAAAGAATCTATCCAGCAGAAGAGGAGCCTTCAGAGTTTCTATGAAGAACATTACATTGTAAAAGAAACTCTGGTTGAGAACTCCATGAATGTTTACATGAAGAGATGTTCAGAGGCGTCCAATAATCTTCTGCATATAGAAACTGATGTTCCTGGTGATGTTGTTGTTCATTGGGGAGTCTGCAAGGATGAGAGTAAGAAGTGGGAAATTCCTTCTGGACCATATCCAGCTAATACATCAGTATTTAAGAACAAGGCTTTGCGCACTCAATTGCAGCAAAAAGAAGGTGGGCATGGCTGCTCTGGATTATTTCCATTAGATGAAGGAATTGGGGGATTTCTTTTTGTTTTGAAACTTAACGATAACACATGGATTAATTGTATGGGAAATGATTTTTACATACCTATTCCAAAGGAAAGCATCTTCCAGAAACTAGAAGGTCCCAGAGAAAATAATACCGCTGGTAGTGTGGAAATAGATTCTTCGCTAGTATCTGGGGAGCATGTGGAAGTCGGTCAAGAAGTTTCTGCATATACTGATGAAATCATCAGTGAAATTAGAGATCTGGTAACTGGCATATCCTCTGCAACGAGCCGAAAAACAAAAAGCAAAGAAGCACAGGAAATGATTCTTCAAGAGATTGAAAAGTTAGCTGCAGAGGCCTACGGTATCTTCAGAAGCTCTGTTCAAACATTACCAGAGATCACCGAGCCCGAAGCCAAGGATCTCGACCCCCCTGTAAAAATAAGTTCAGGAACTGGTTCGGGGTTTGAAATTCTGTTCCAGGGATTTAATTGGGAGTCTAACAAGTCTGGAAGATGGTATTTGGAACTACAAGAAAAAGCTGCAGAATTGTCCTCACTTGGCTTCTCTGTTGTTTGGTTGCCCCCACCAACAGAATCTATCTCGCCTGAAGGCTACATGCCAAGGGATCTATATAATTTGAACTCCAGGTATGGAAATGTTGATGAGTTGAAGGCCCTTGTCAATAAATTCCATCAAGTTGGTATTAGAGTTCTAGGGGATGCCGTCATAAATCATCGCTGTGCACATTATCAGAATCAAAATGGTGTTTGGAACATTTTTGGTGGTCGATTGAATTGGGATGATTGTGCAGTTGTTGCTGACGATCCCCATTTTCAGGGTCGAGGAAATAAGAGTAGTGGTGATAATTTCCATGCTGCTCCAAATATCGATCATTCACAAGAGTTTGTGAGAAAAGATCTTAAAGAATGGTTATGTTGGCTTAGGAAAGAGATTGGGTACGATGGATGGAGGCTCGATTATGTTAGGGGATTTTGGGGTGGTTATGTAAAGGAGTACATGGATGCAAGTGAACCCTACTTTTCTGTTGGCGAGTATTGGGATTCTCTAAGTTACACGTATGGTGAGATGGATCACAATCAAGATGCCCATCGGCAGAGGATTATTGATTGGATAAATGCTACCAATGGATCTGCTGGAGCGTTTGATGTCACAACAAAAGGAATTCTTCATTCTGCAATTGAAAGATGTGAGTACTGGAGATTATGTGATTCGAGGGGAAAACCTCCTGGCGTTGTTGGCTGGTGGCCCTCTCGTGCCGTGACGTTCATCGAAAATCATGATACTGGTTCTACACAGGGTCATTGGAGATTTCCTGGTGGAAAGGAGATGCAAGGATACGCTTACATCCTGACACACCCTGGAACACCCTCAGTTTTCTATGATCACTTGTTCTCCCATTACAAATCTGAAATTTCTGAACTTATTGCAGTCAGGAACCGCAACAAGATCCATTGCCGGAGTACTGTTAAAATCACCAAGGCAGAAAGAGATGTTTATGCAGCCATCATTGATGAAAAGGTGGCAATGAAGATCGGACCAGGCCATTATGAACCCCAAAGTGGGTCCCAGAAATGGTCGTTGGCGGTTCAGGGCAACGATTACAGGGTATGGGAAGCATCATAAACTCATCACCTGATATATAAGTTAAATGAACAATTTTTCAATGATGAATATATATGTTACCTCTACATATCTCCCTCGGCATTGGGCTATAATTTTTAGCTAGCCTAGTATCGTATATTAAGAGTATTACTGATAATATATTTGTAAGAAAACAAGTTCCCGAGAGTATAACATGAAGCTGTAAATTGCTTGAAACTTTTTCATTTTCTTTGCCTTCAACTATACAAGTTTTTCCTT
>Chaptalia_TRINITY_DN6109_c0_g1_i2-AT1G69830
CTCTCCCCTCTTCAATAATGGCGACGGTTCCTCTCGGGACTCTTCTTCACCATTGTTGTCGCTTAGAAAACCCTAAATTGACAAAAAATTCTGAAAGAACTAAACAATCTTCTTTGTATTACAGTAGGAGAAGGAGTTTTATGCTCACAAATGGCGCCAAAATCTGCAACTTCAGACCTTGTAATTCTAGGGTTTTGAAGACCACCGTCAGAGCTTCTTCTAATAGCTCCGGCGCCGATACGGCTGTTCTTGATGCATCCGTGTCTGATGACGTCATATTTCAAGAAACATTTCAATTGCAACGCACCGAAAAGTTGGAAGGAACGATATTAGTCAGATTAGATAGCGTTAAGGATGAGGAGAATTGGCAGCTTATTGTAGGATGTACCCTTCCAGGGAAATGGGTTCTACATTGGGGAGTTAATTATGTTAACGACCTTGGCAGTGAATGGGATCAGCCCCCCGTCGAGATGAGACCCTTGGACTCTATTTCCATTAAGGACTATGCAATTGAGACCCCTTTGACAAAACAGTCAGCAGTGACAGAAGGAGATCCAGTTTACGAAGTGAAGATTGATTTTAACACTAAAAGTTCAATTGCAGCTATAAATTTTGTATTAAAGGATGAAGAAACAGGATCGTGGTATCAGCACAGAGGGAGAGACTTCAAGGTGCCGCTTACGGATTTTTCTAACGATGATGGAAATACTCTAGGAACTAACCAGGGCTTTGCCATATGGCCAGGGACTTTGGGGAAGCTATCAAACATGCCACTCAAACCAGAAGGTACTCATTCTGAGGATGGAAATCAAGGCGGTAACTCAAAGGAGGCTATTCAAGAGAAGTGGAGCCTTCAGAGTTTCTATGAAGAGCATAATGTTGTAAAAGAAACTCTGGTTGAGAACTCTGCGAATGTTTACATGAAGAGATCTTCAAAGGGGTCAAATAATCTTTTGCATATAGAAACTGATATTCCTGGTGATGTTGTTGTTCATTGGGGAATCTGCAAGGATGAGAATAAGAAATGGGAAATTCCTTCTGGACCATATCCGGCTAACACGTCAGTATTTAAGAACAAGGCTTTGCGTACTCAATTGCAGCAAAATGAAAGTGGGCATGGCTGCTCTGGGTCATTTCCAATAGATGAAGGAACTGAGGGATTTCTTTTTGTGTTGAAACTTAAAGACAACACATGGATTAATTGCATGGGAAATGATTTTTACATACCTATTCCAAAGGAAAGCATCTTCAAGAAACCAGAAAGTCCCAGAGAAAATAATATCTCTGGAAGCGTGGAAATGGATTCTTCGCTAACATCTGGGAATCATGTGGAAGCCGGTGAAGAACTTTTTGAATATACAGATGAGATCATTAATGAAATTCGACATCTGGTAACTGGCATATCATCTGTAAAGAAACAAAAATCAAAAAGCAAAGAAGCACAAGAAATCATCCTTCAAGAGATTGAAAAGTTAGCTGCAGAAGCATATGGTATCTTCAGAAGCTCTGTTCAAACTTCACCAGAGATCACTGAGTCCGAGGCCAAAGAGGACGAACCCGCTGTAAAAATAAGTTCAGCAACTGGTTCAAGTTTTGAAATTCTTTTCCAGGGATTTAATTGGGAGTCTAACAAGTCTGGAAAATGGTATTTGGAACTACAAGAAAAAGCTTCAGAACTGGCCTCACTTGGCTTCACCATTGTTTGGTTGCCTCCACCAACAGAATCTATCTCACCTGAAGGATACATGCCTAGAGATCTATACAATTTGAACTCCAGGTATGGAAATGTTGATGAGTTGAAGGCCCTTGTCAAGAAATTCCATCAAGTTGGTATTAGGGTTCTTGGGGATGCTGTCATAAATCACCGTTGTGCACATTATCAAAATCAAAATGGTGTTTGGAACATATTTGGTGGTCAACTGAATTGGGATGATCGTGCAGTTGTTGCTGATGATCCCCATTTTCAGGGTCGGGGAAATAAGAGTAGTGGAGATAATTTCCATGCTGCTCCCAATATTGATCATTCACAGGAGTTTGTGAGAAATGATCTTAGAGAATGGTTACGCTGGCTCAGGAAAGAGATAGGGTACGATGGATGGAGGCTTGATTATGTTAGGGGATTTTGGGGTGGTTACGTAAAGGACTACATGGAAGCAAGTGAACCCTACTTTTCCGTTGGCGAATATTGGGATTCTTTAAGTTACACGTATGGTGAAATGGATCACAATCAAGACGCCCATCGCCAGAGGATTGTTGACTGGATAAATGCTACCAATGGATCAGCTGGAGCGTTTGATGTCACCACAAAAGGAATTCTTCATTCTGCAATTGAAAGATGTGAATACTGGAGACTAAGTGATTCGGATGGAAAACCTCCAGGCGTTGTTGGCTGGTGGCCCTCTCGTGCTGTTACCTTCATCGAAAATCATGATACTGGTTCTACACAGGGTCACTGGAGATTCCCCGGTGGAAAAGAAATGCAAGGATACGCTTACATCCTGACTCACCCTGGAACACCATCAGTTTTCTACGATCACGTCTTCTCCCACTACAAATCTGAAATTTCTGCACTTATCTTGGTCCGGAAACGCAACAAGATCCAATGCCGGAGCACGGTTAAAATCATCAAATCAGAAAGGGACGTTTATGCAGCCATTATTGACAAAAAGGTGGCAATGAAGATCGGACCGGGCCATTATGAACCCGAAAGTGGGTCCCACAAATGGTCGTTAGCTGTTCAAGGCAACGATTATAAGGTATGGGAAGTTTCTTCATAAACTCATCCCCTACCGtatatatttcatatatattatatataCAAGTTAATGAACAAATTTTTGAAAATTAATATATGATTCTGTATAGGGCTATAATTTTAGCAAGCCGACTGTTGTATACTAGGAGTATCATGTAACAAATCGTGTTTATGAGAGTATAGTATGAAGTTGTGAATCATGTTTAATTGTAATTAACATCTTAAGTGTGTCATAGTTTTCTTTTCCA
>Eutrochium_TRINITY_DN14936_c0_g1_i2-AT1G69910
CCCCTCATAATTATTAACTAAGATAATGTTCAAATCAAAAAGATTTGTGTATATTTTGGATCACTACTTCTACCCATATTTTATAAAATAAAATTAAGACTTTATAAATTCACTCACACTCTTTTTCATTTTTTCCAGTGCTGCACAACACTCCTCACTGACCGACCATCTTTTCCGGGTCTTTGTCCTCACTCCCTTCGTCTTCTTCACGTGACCCCATGCCACTCCACCCCTAAGACTCTATCTTTGTAAAACACAGACTCATCAAAATAATTAAGATTCAAGATCAAAGATCTTTCACATCTCTTCAATCTGATAACAAACAATGCCACCACCGCCGCCGGTCCTCCGCCTCATTACGCCACTCATTTTCATTCTAACCACCGTAACAGCACTCACATGTCCACCATTCACCACCACTACGCCACCGTATCCTTTCTCAAACACACCAGGCTCCGGCCACCCATCTTTCCAAATCAAATGTTCCccaccaccactctccgccaccatcaccatcaacagccactacttctccctcctccggtacgaccccaccaccacctccgccaccatctccccccaccccaccaccggaaccaccaattgcaccaccTCACTCCCAACCCAACCCATCAATTTCTCAAATTCACCATTCAAACCCACTGATTCTTTCTGCTCCCGTCTCTCCTACATTCGCCCTTGCCACCCACCGGACCATCGTAACTGCCACCACTGTCCGTCGGAGTGTCAAATTACCAAAAACCCACTTCAAATCATCCATTCTTGTAGATCTATTCACCCTCCACACCTCTCAACAGAAGGATGTGAATCTGATATTCTAGGGTTTCTTGACAGTTTCTTGAAATTTGGGATTGAAGTCGAATGGGAAGAACAAGATTCATACTTTTCAAAGTGTAAAAATTGCAAATCCAACAATGGTGTTTGTGGGTTCAACTCATCTGACTCCAAAAACCCATTTTTATGCTTCGAATCATCAAAATCCCCAAAATCTTCAACCAAAAAACCCAATTTACATGTAGCAATGATGTCTTTAGCTGTAGTCTTTCTTTGTTTTCTAATCTTTATCTTGTTAAGCACATACATTTCAAGATCAAGATCAAGAAAGAACTCACCGTCAGAAGATCCGGCGGTTGTTTACCTCCACCGGCACCGGTCCGCCGGCCTCCTCCCGCCGGCGTTCACCTTTGACGAACTCCAATCATCGACAAACAACTTCAATCCTGATCGGAAGATCGGAGACGGTGGATTCGGTTCTGTATACATTGGTCATCTTCAAGATAACAGAGTTTATGCAATCAAGTATCTTCACAAGCAAAATCCCACATCAAATTCATTCTCAACCAAATCTTTCTGCAACGAAATCTTGATTTTATCATCTCTAAATCACCCAAATTTGGTAAAACTTCATGGGTATTGCAGCGATCCAAGGGGGTTACTATTGGTTTACGAGTATCTCCCCAATGGTACTCTATCAGATCATCTACATGTGCACAAAAAACAGTGTTTACAGTGGCAATTACGTCTCGAAATTGCGTTACAGATCGCGGTTGCGATTGAGTATCTTCACTTCTCGGTGATTCCTCCAATTGTTCACAGAGACATTACGTCGAACAACATATTCGTGGACAAAGATATGCGTGTTCGAATTGGGGATTTCGGGTTATCGAGGTTGTTGGATCCGGGTTGTGTGTGGACGGGTCCTCAGGGGACTCCCGGGTACTTGGACCCAGATTACCACCGGTCGTTCCGGCTGACGGAAAAGAGTGATATCTACAGTTTCGGTGTTGTTTTGCTGGAAATGGTCACCGGAATGAGGGCGGTGGATGTGAACCGGGATAAGACGGAGATGACATTGGCAGACATGGCGGTGGCGAAGATTCAAATGGGGTTATTGCCGGAGGTGATTGATCCGCGGTTAGCGACGGTGGACGGCGCCCCGGGTACTTGGACCCAGATTACCACCGGTCGTTCCGGCTGACGGAAAAGAGTGATATCTACAGTTTCGGTGTTGTTTTGCTGGAAATGGTCACCGGAATGAGGGCGGTGGATGTGAACCGGGATAAGACGGAGATGACATTGGCAGACATGGCGGTGGCGAAGATTCAAATGGGGTTATTGCCGGAGGTGATTGATCCGCGGTTAGCGACGGTGGACGGTGGTGCTGTGGCGGCGGTTGCAGAGCTTTCGTTTCGGTGTGTGGCAGCTGATCGGGATGATCGGCCGGATGCTCGGGAGGTGGTGGCAGAGCTGCGGCGGATAAAGGGTCGTTCACGCGGTGGTGGGCCGGTGGGGTTAATTAGGACCGGGAATTCAAGCAATGTGGTGGTTCCGGATGGTGGTCCGGTGATCCTTGACTGAGTTCCTAGGAGGTCGTCGTGAAATGGAATCGATTTTCGATTGAAAAAGAATGAACGATTGGAATCGATTTTTAAAATTTTTTGTTATGTTTACTATTTTGATTATTTACTTTGATGTTAAAGAAATGCATTTAACTTCGTACAAATTTTGAAGCATGATGTATAGATTGCCATTAACACGTGTGTTTGGAATTTATGCAGTCGTCACAAAATTTTCTTTTTTATTATCTATACTATAC
>Emilia_TRINITY_DN10725_c0_g2_i2-AT1G70070
GTTAATGGTTAGCGAAGCGTAGAGAGTGGAACCTAATCCGTCCCGCCATGAACACACAACTCCTCTCTTGTTCATTTTCTTCTTCCTTTATCCTTTCTCCAATTCCACTTAACAAAATTCATTCCTTCAAATTCACACGTCACTCTCAACACACACCACCACTCCGTTTCCATTTTCATCAATTTCAACTCAATTACAAGTTTCCGAAATCCGAAATCGATTCTTCTCCGGTATCGGATGATACcgatgaagacgacgaagacgacgaggaACCAGCAGATGAGTACGAACTGGTAGGAGAATTCAATCAGGAAGTTGAAGGAGACAGTGAAGATGAAATCGAGAGTCATGAAAATGATAATAAATCGAAATTTGAAGAGTTTAAATGGCAAAGAATTCAGAGGATTCGTAATGATGTTAGAGAATATGGTGATGGAATTATTGACGTTGATGAACTTGCTTCTGTTTATAATTTCCGAATCGATAAATTTCAACGGTTAGCGATTCAAGCATTTCTAAGAGGTTCTTCAGTTGTGGTTTCTGCACCAACAAGTGCAGGGAAAACATTGATTGCTGAAGCTGCGGCCGTTGCTACGGTTGCTAAAGGAAGGAGATTATTTTATACTACTCCTCTCAAGGCACTATCTAATCAGAAATTCCGCGAGTTTTGTGATGCATTTGGTGAAGACAATGTTGGTCTTCTCACCGGAGATTCTGCCATCAACAGGGATGCTCAGGTTCTAATTATGACTACTGAGATCCTTCGAAACATGTTATATCAGAGTGTTGGAATTATGTCATCAGAAAGTGGACTTTTTCATGTTGATGTGATCGTTTTGGATGAAGTACATTATTTAAGTGACATATCTCGTGGTACAGTCTGGGAAGAGATTGTTATTTATTGCCCAAAAGAAGTTCAACTTATATGCTTGTCAGCAACAGTAGCAAATCCAGATGAATTATGTGGTTGGATCAATCAGATTCATGGGAAAACCGAGCTGGTAACATCGACAAAACGTCCAGTTCCTTTGAACTGGCACTTTTCTACCAAAACAGCTTTGCTTCCTCTTCTTAATGAGACAGGAACCAGCATGAATAGGAAGCTATCAACCAACTATCTGCAACTTAATTCGTTGGAAGCCAAGTCATATGAGGACGAGAGGCCTAGAAGAAGGAACTCGAGAAAGCTTGAGAGTGATGTCTCACCTTCTTTAAAGAATGACAGAAACAACATTAAACGTTCACAAGTTCCTCAAGTTATAGATACATTATGGCACCTTAAGACACGGGATATGCTACCTGCAGTTTGGTTTATCTTTAGCAGAAAAGGGTGTGACGTGGCAGTTCAGTATCTTGAAGACTGCAAGCTGCTAGATGATTGTGAAATGAGTGAAGTCGAACTCGCCTTAAAAAGGTTTAGAATCAAATACCCTGATGCTGTTCGGGAATCAGCTGCAAAAGGAATACTTCGAGGAGTTGCTGCTCACCATGCTGGCTGTTTACCTCTTTGGAAATCTTTTATAGAGGAATTATTCCAGAGAGGACTTGTTAAAGTTGTTTTTGCTACGGAAACACTTGCTGCTGGAATTAACATGCCTGCACGGACGGCTGTGATTTCATCACTTAGTAAGAGGAGTGAAACTGGACGGATTAATTTAACCACAAACGAGCTGCTTCAAATGGCGGGTCGGGCTGGACGTAGGGGCATAGATAAAAGGGGTCATGCTGTTGTTGTTCAGACTCCATATGAAGGGGCTGAAGAATGTTGTAAAATTCTCTTTGCTGGTCTGCAACCACTTGTGTCACAGTTTACTGCTTCATATGGAATGGTTTTGAATCTTCTTGCGGGTGCAAAAGTTACTCAGAGACCAAATGAAGATGGTACAGAAGTTTCTAGAGCAGGACGCACTCTAGAAGAAGCAAGAAAATTGGTTGAACAAAGTTTTGGAAATTATGTAGGGAGTAACGTTATGGTAGCTGCACAAGAGGAGCTTACTAAAATACAAAATGAGATTGAGATTTTGACTTCTGAGATTAGTGATGAAGCTATTGACATCAAGAGCAAGAATCTTTTATCAAGATCAGCTTACAAAGAAATGGCGGATTTGCAGGAAGAACTCAGAGCTGAAAAGCGTCTACGGACAGAGTTGCGTAGAAGGATGGAAATGGAAAGAATGTCTTCCTTGAGACCGTTACTGCAAGGAATGGAAGATGGACATCTACCGTTTTTGTGCTTGCAGTATCATGACAATGCCGGAGTTAAACACTTAGTCCCTGCTGTTTATATAGGTGACGTTGATTCCATGGATGGTTCGAAACTTAAAAACATGGTTGTTGAGAATTATTCTTTTGCTCTTAAAGTAACACCCGGAGGTGATGTTGATGACCTTGAAAATCAAGTTATAATGAAACCATCTTACTATGTGGCTCTTGGTTCAGATAACACATGGTATCTTTTCACCGAAAAGTGTATTAAGACAGTATATAGAACAGGGTTTCCTAACGTTGCCTTAACAAACGGTGACACTTTACCTCGAGAAATAATGTCTGGTCATCTTGAAAAAGGGGAGATGATGTGGCAGAAGCTTAGTCTATCTGAACTTGGAGGTATTTGGTGCATGGAAGGGTCGCTTGAAACATGGTCCTGGAGCTTAAATGTTCCTGTTTTAAGTAGTCTTTCTGACGACAATGAGATTGTGCAATATTCACAAGCTTACTACGATGCAGTAGAATCATATAAAAGTCAACGGAATAAAGTGGCTCATTTAAAGAAAAGAATAGCTAAATCAGAAGGGTTTAGAGAATATAAAAAGATAGTTGATATGGCTAAGTTCAACGAGGAAAAGATCCGACGACTGAAAGCTAGATCAAATCGTTTGATTACTCGTATAGACCAGATTGAACCATCTGGCTGGAAAGAGTTTCTACAGGTAAGCAATGTGATACATGAAATAAGGGCATTGGATATAAATACACATATAATATTTCCTCTCGGTGAAACTGCTGCTGCTCTTCGAGGAGAAAACGAGCTCTGGATTGCAATGGTACTTAGAAACAAAATTTTGCTAGATCTTAAACCTCCACAACTTGCTGCTGTTTGTGGAAGCATTGTTTCTGAAGGAATTAAGGTCAGACCTTCCAAAAATAACAGTTATATTTATGAGCCTTCTAACGCCGTTTTAGAAGTCATTGAATTTCTTGATGACCAACGAAGTTCGCTCTTACAACTTCAAGAAAAGCATGACGTAAAGATACCTTGCTGTTTGGATAGCCAGTTTTCTGGCATGGTGGAAGCGTGGGCATCTGGTCTGACTTGGAGGGAAATAATGATGGATTGTGCGATGGATGAAGGAGATTTAGCACGCCTGTTACGTAGAACAATAGATGTTTTAGCGCAGATTCCTAAATTGCCCGATCTTGATCCTCAACTACAAAGAAATGCTACAGCTGCATCTAATGTGATGGATCGTCCACCAATAAGTGAACTTGCAGGATGAAATTTGTAGGTGCCTGCGTATTCAATAGAAGTTCTGCCTCAACTTGGAATTCATCAGATTATTTCTATTTATGTGATGTATTGAATATACTTTACCACTACAAAAGAATGGTCATCCTTCATTATTGAGCAGATACGCAACTCTAATTCAGAAGAAGCAGAAAGCACAGGAGAGAAGACTTTAGTGACAGCAAGATAAAACCTGGTTCGAAGAGGAGAGCTCAAGACCTATAAAATGGCAGTGATTATGAAATCTGTAATTAGGTTTGTGTATGCTATTCCTATGGCCCATAAATCCATTGCATTATGCAATCTTTTTATAAAATATGTGCTTGTAATAAATGGCTATTCTATTTGTTTGGCTCATCTTTATTATGCTTATTTTTATTTTGTGGAGCTCGTGTTTTTAGGTAGACAATTTACTATACACTCG
>Flaveria_sonorensis_TRINITY_DN11278_c0_g1_i2-AT1G70070
```
