## Supplementary material for "Compositae-ParaLoss-1272: Complementary sunflower specific probe-set reduces issues with paralogs in complex systems": Moore-Pollard_etal_APPS-AppendixS5-cosv2hyb_piper_targetsLEAFY_input-seq13117.txt (part 6 of 26)

```
GCTGAAGCTGCAGCTGTTGCTACGGTAGCTAGAGGGAAAAGATTATTCTATACTACTCCTCTCAAGGCGCTATCTAATCAGAAATTCCGCGAGTTTTGTGATGCATTTGGTGAAGACAATGTTGGTCTTCTCACTGGAGATTCTGCCATCAACAGGGATGCACCGGTTCTAATTATGACAACTGAGATCCTCCGAAACATGTTATATCAGAGTGTTGGAATTATGTCATCAGAAAGCGGGCTTTTCAATGTTGATGTGATTGTTTTGGATGAAGTACACTATCTTAGTGACATATCTCGGGGTACAGTCTGGGAAGAGATAGTTATTTATTGTCCAAAAGAAGTTCAACTTATATGCTTGTCAGCAACGGTAGCAAATCCAGATGAATTATGTGGTTGGATTAATCAGATTCATGGAAAAACTGAGCTGGTAACATCAACAAAACGTCCGGTTCCTTTAAATTGGCACTTTTCTACCAAAACAGCTTTGCTTCCCCTTCTAAATGAAACAGGAACCGGCATGAATAGGAAGCTATCAACCAATTATCTGCAACTTAATTCGTCATATGAGGAAGAGAATCCAAGAAGGAGGAACTCAAGAAATTTTGAAACTGATGTATCACCTTCTTCAAAGAATGACAAAAGCAACATTCGCCGTTCACAGGTTCCTCAAGTTATAGATACATTATGGCACCTTAAAACAAGGGATATGCTGCCTGCAGTTTGGTTCATTTTTAGCAGAAAAGGGTGTGATGTGGCGGTTCAGTATCTCGAAGACTGCAAACTTTTAGATGAATGCGAAATGAGTGAAGTTGATCTGGCCTTAAAACGGTTCAGAATCAAGTATCCTGATGCTGTTAGGGAATCAGCTGTAAAAGGGATACTTAGAGGGGTTGCAGCTCATCATGCTGGCTGTTTACCTCTGTGGAAGTCTTTTATAGAAGAATTGTTCCAAAAAGGGCTTGTTAAAGTTGTTTTTGCTACTGAAACACTTGCTGCTGGAATCAACATGCCTGCACGGACTGCTGTGATTTCGTCACTCAGCAAGAGGAGTGAAAGCGGACGGATCCAGTTAACCACCAATGAGTTGCTTCAAATGGCAGGCCGAGCTGGACGAAGAGGCATAGATAAAAGGGGTCATGCAATAGTTGTTCAAACTCCCTATGAAGGGGCTGAAGAATGTTGTAAACTTCTTTTAGCTGGGCTACAGCCCCTTGTTTCACAGTTTACTGCTTCGTATGGAATGGTTCTCAATCTTCTTGCGGGTGCGAAAGTTACTCAGATTCAAAATGAAGGAGATGGTTCAGAAGTTTCGAGAACAGGGCGGACCCTAGAAGAAGCAAGAAAGTTGGTTGAACAGAGTTTCGGAAATTATGTTGGGAGTAATGTTATGCTTGCTGCACAAGATGAACTTAATAAAATACAAAAGGAGATTCAGATTTTGACTTCTGAAATCAGTGATGAAGCTATCGACAGGAAAAGCAAGACTATTTTATCAAAATCAGCATACAAAGAAATGGCAGATTTGCAGGAGGAGCTCAGAGCAGAAAAGCGTGTTCGAACAGAGCTGCGTAGAAAAATGGAAATGGAAAGAATGTCTTCATTGAGACCGTTGCTGCAAACATTGGAAAACGGACACTTACCTTTTTTGTGTTTGCAGTATCATGATAATGCTGGAACTAAACATTTGGTACCTGCTGTATATTTAGGTGATATTGACTCCATGCATGGTTCAAAACTTAAAAATATGGTTGTTGAGAATGATTCTTTTGCTTTAAAAGCATTATCTGGAGGTGGTGTTGACCTTGAAAGTCAACTTACTACAAGACCATCTTATTATGTGGCTCTTGGTTCAGATAACACATGGTATCTTTTCACAGAGAGGTGTATTAAGTCAGTGTATAGAGCGGGTTTCCCCAATGTTGCTTTGAATAATGGTGACGCTTTACCTCGAGAAATCATGACCGCTCATCTTGAAAAGATGGAGATTCAGTGGCAGAAGCTTAGTCAATCTGAACTTGGAGGTATTTGGTGTATGGAAGGGTCGTTAGAGACATGGTCATGGAGTTTAAATGTGCCAAATTTAAGTACTCTTTCTGTGGATAACGAGGTTGTGCAATATTCGCAAGCATACTACGATGCCGTAGAATCTTACAAGAATCAGCGAAATAAAGTTTCTCATTTGAAGAAAAAAATAGCTAAAACAGAAGGCTTTAAAGAATATAAAAAAATAGTGGATGTGGCTAGGTTCACTGAGGAAAAGATCCAACGGCTGAAAGCTAGATCAAATCGTTTAGTGACTCGTTTAGAGCAGATCGAACCATCTGGCTGGAAAGAGTTTCTGCAGGTGAGCAGTGTGATACATGAAATAAGGGCTTTAGATATTAATACCCATGTGTTATTTCCTCTTGGCGAAACTGCTGCCGCTCTTCGAGGGGAAAACGAGCTCTGGATTGCGATGGTTCTTAGAAATAAAATTTTATATGATCTTAAACCCCCACAATTAGCTGCTGTCTGCGGAAGTATTGTTTCTGAAGGAATTAAGGTCAGACCTTCCAAAAATAACAGTTATATCTATGAACCTTCTAACACCGTTTTAGAAGTCATCAACTTTCTAGATGACCAAAGAATATCACTCTTACAAATTCAAGAAAAGCATGGCGTAAAGATACCTTGCTGTTTGGATAGCCAGTTTTCTGGGATGGTAGAAGCATGGGCATCTGGTTTGACTTGGAAAGAAATAATGATGGACTGTGCAATGGATGAAGGAGATTTAGCGCGCTTGCTACGTAGAACGATTGATGTGTTGGCACAGATTCCTAAATTGCCGGATATCGACCCCCAATTACAAAGAAATGCCGTAGCCGCTTCTAGCGTGATGGATCGTCCACCAATAAGCGAACTTGCAGGATGATATTTGTAGGTCCGCCAATTGATACATGCATGCGCTTACATGCATGCGCTTTCTGATATATTGTTGAACATCAGTAGTAGTATTAAAGAAACGAATATTTGTTTATTTAGGCCTACTCTTTGGTTTTTGCCCCCAGGCCACCGGAAATTTTAGCAGTTAGGCCACCAACTTCTATTTTTTTTGTAACCTTGAGAACCTGTTAAAGTAAACTCAAGGGACCTGTTAATATCTTGCTAACTAGTGGGATCAGGTAAAAATAAAACGCAGCTTGCACCGGGTAGG
>HA412_trinity_comp18527_c0_seq4-AT1G70070
CACAACCGTACGCCACAACCTCATCCATCCCGCCATGAACAACATACTCTCATCTCCTTCTTCATCTTCTTCAATCTCCCCCCTTCAAAACCCTAATTTTCAAATCTCTCTCCACCATTATTACTTCAACCTCAAATCTCACTCTCCAAACATCCTCCCTTTCACTTTCCACAGATCCTTTCAACCTCTCCACCACTGCAATTTTCACTTCAATGTTCGGTGCAGTTACAAGCTACCGAGATCGAATCTGCCAGTAGGCGAGTCTCCGGTGGTTTCGGATACGgaagaagatgacgaagaagacgatgaggaagcagCGGCAGAGTACGAAGTGGATGCGGAGTTTAGTGAGGCGATtgaggcggatagtgacgatgaggttgaggctgagAGTGATGAGAATGTTGTTGTTGTAGAACAATCTAGGTTTGAGGAGTTTAAGTGGCAGAGGATTGAGAGGATTCGGAATGATGTGAGAGAGTATGGTGATGGAATTTTGGATGTTGATGAGCTTTCTTCGGTTTATAACTTCAGGATTGATAAGTTTCAGCGGTTAGCAATTCAAGCTTTTCTGAGAGGTTCTTCAGTTGTAGTTTCGGCACCCACAAGTGCGGGTAAAACTCTGATTGCTGAAGCTGCAGCTGTTGCTACAGTAGCTAGAGGGAAAAGATTGTTCTATACTACTCCTCTCAAGGCACTATCTAATCAGAAATTCCGCGAGTTTTGTGATGCATTTGGTGAAGACAATGTTGGTCTTCTCACTGGAGATTCTGCCATTAACAGGGACGCACCGGTTCTAATTATGACCACTGAGATCCTTCGGAACATGTTATATCAGAGTGTCGGAATTATGTCATCGGAAAGTGGACTTTTCAACGTTGATGTGATTGTTCTGGATGAAGTACACTATCTTAGTGACATATCGCGGGGTACAGTCTGGGAAGAGATAGTTATATATTGTCCAAAAGAAGTTCAGCTTATATGCTTGTCAGCTACAGTAGCAAATCCAGATGAGTTATCTGGTTGGATTAATCAGATTCATGGAAAAACCGAGCTAGTAACATCAACAAAACGTCCGGTTCCTTTAAATTGGCACTTTTCTACCAAATCAGCTTTGCTTCCCCTTCTCAATGAAACGGGAACCGGCATGAATAGGAAGTTATCAACCAATTATCTGCAACTTAATTCCTTGGGAGGCACGTCATACGAGGAAGAACGGCCGAGAAGGAGGAACTCAAGAAAGTATGAAAACGATGTATCACCTTCTTCAAAGAATGACAAAAGCAACATTCGGCGTTCACAGGTTCCGCAAGTTATAGATACATTATGTCACCTTAAAACAAGGGATATGCTGCCTGCAGTGTGGTTTATCTTTAGCCGAAAAGGGTGTGATGTGGCAGTTCAGTATCTCGAAGACTGCAAGCTTTTAGACGAGTGCGAAATGAGCGAAGTTGATCTGGCCTTAAAACGGTTCAGACTCAAGTATCCAGACGCCGTTAGGGAATCAGCCGTGAAAGGGATACTTAGAGGCGTTGCAGCTCACCATGCCGGCTGTTTACCTCTTTGGAAGTCTTTTATAGAAGAATTGTTTCAGAAAGGACTTGTTAAAGTCGTTTTCGCTACCGAAACACTTGCGGCTGGGATCAACATGCCTGCACGGACGGCTGTGATTTCATCACTCAGCAAGAGGAGTGAAAGTGGGCGGATCCAGTTAACCACCAACGAGCTGCTTCAAATGGCGGGCCGGGCTGGGCGAAGAGGCATAGATAAAACGGGCCATGCGGTTGTTGTTCAGACTCCGTATGAAGGAGCTGAAGAATGTTGTAAACTTCTTTTAGCTGGGTTACAACCGCTTGTTTCGCAGTTTACTGCTTCGTATGGAATGGTTCTCAATCTTCTTGCGGGTGCAAAAGTTACTCAGATACCGAATGAAGGAGATGGTACGGTTGTTTCTAGAACAGGACGAACCCTAGAGGAAGCAAGAAAGTTAGTTGAGCAGAGTTTCGGAAATTACGTTGGGAGTAACGTTATGCTTGCTGCTCAAGATGAACTTAATAAGATACAAGACGAGATTCGGATTTTGACTTCTGAAATTAGTGATGAAGCTATTGACAGGAAGAGCAAGAGTATTTTATCGAAATCAGCATACAAAGAAATGGCAGATTTGCAGGAAGAGCTCAGAGCAGAAAAACGTGTTCGAACAGAGCTGCGTAGAAGAATGGAAATGGAAAGAATGTCTTCTTTGAGACCGTTGCTGCAAACATTGGATAACGGACATTTACCTTTTTTGTGTTTGCATTATCATGATAATGCTGGGACTAAACATTTGGTCCCTGTTGTTTATTTAGGCGATGTTGATTCTATGCATGGTTCAAAACTTAAAAATATGGTTGTTGAGAACGATTCTTTTGCTATAAAAATAATATCTGTAGATGGTGTTGACCTTGAAAGTCAACTTACTACAAGGCCATCTTATTATGTGGCTCTTGGTTCCGATAACACATGGTATCTTTTCACGGAGAGGTGTATTAAGACGGTGTATAGAGCGGGTTTCCCCAATACTGCTTTGAATAACGGTGATGCTTTACCTCGGGAAATCATGGCCGCCCATCTTGAAAAGATGGAGATGCAGTGGCAGAAGCTTAGTCACACCGAACTTGGAGCTATTTGGTGTATGGAAGGGTCGTTAGAGACATGGTCATGGAGTTTAAATGTGCCGGTTTTAAGCAGTCTTTCTGAGGATAACGAGGTTGTGCAATATTCGCAAGCATACTACGATGCAGTAGAATCTTACAAGAATCAGAGAAACAAAGTTTCTCAATTGAAGAAAAAAATAGCTAAAACAGAAGGCTTTAAAGAATATAAAAAAATAGTGGATGTGGCTAGGTTCACCGAGGAAAAGATCCAACGGCTTAAAGCTAGATCAAATCGTTTAATGACTCGTTTAGAGCAGATTGAACCATCTGGCTGGAAGGAGTTTACGCAGGTGAGCAATGTGATACATGAGATAAGGGCTTTAGATATTAATACCCATGTGATATTTCCTCTTGGTGAAACCGCTGCTGCTCTTCGAGGCGAAAACGAGCTATGGATTGCAATGGTTCTTAGAAATAAAATTTTGTTTAATCTTAAACCGCCACAGTTAGCTGCTGTGTGTGGAAGCATTGTTTCTGAAGGAATCAAGGTGAGACCTTCCAAAAATAACAGTTATATTTATGAACCTTCTAGCACCGTTTTAGAAGTAATCAACTTTCTAGACGACCAGAGAAGATCGCTCTTACAACTTCAAGAAAAGCATGATGTAAAGATACCTTGCTGTTTAGATAGCCAGTTTTCTGGTATGGTAGAAGCATGGGCATCTGGTCTGACCTGGAGGGAAATGATGATGGATTGTGCAATGGATGAAGGAGATTTAGCTCGCTTGCTACGTAGAACGATCGATGTGTTGGCACAGATTCCCAAATTGCCTGATATTGACCCTCAATTACAAAGAAACGCAATAGCTGCATCTGGTGTGATGGATCGTCCACCAATAAGTGAACTTGCAGGATGACATTTGTAGGTGCAACAGTAGTTCTGCTACCAGAATCTGGGACTCATGCTATAATTACAGTTTATATTGTGTATTTGATTATTACCACCGGGAACGGGTGATTAGTGGATGCTCTATCGTTGACAAAACAAATACTTCAATATCATATCTGCTGAAATCCTCACTGAAGAATGAACCCACTTCTAAGAGGAGCACTAGGCATAAAAATGGAAGGTGATTCAGTGCTTGTAGCATTAAGTGTATGCTATATTTGAACTTAATTGGCAGTTATACTCCATTGTCTCATTAATCAAATTGTATATTCGAGTAACTGAAATAACTGAACTGTTTGAAACCAATCAGCTATGGAAATCCAAATTTAAAAACATTAGTATTATGTTTTTA
>Packera_TRINITY_DN15444_c0_g1_i2-AT1G70070
CAAATTGTTAACGTTTACAAAAGCGTGGAGAGTGGAACCTAATCTATCCCGCCATGAAAACACTACCACTCTCTTCTTCCTATATCCTTTCACCAAATTCATTCCAAACCCACCCCCCTAACATTCATTACTTCAAGTTCGCACCTCACTCCCAAATCATACTACCTCTCCGTTTTCGTTATCGTTTTCGTTTTCAtcaatttcaacttaattacaagtttccaaaatcagatttcgattCTTCTCAGGTTTCGGATGATACTgatgaagatgacgaagacgatgaagaagaagcagcagatgaGTACCAAGTGGTTAATCAGGAAATTGAAGGAGATAGTGAATATGAAATCGAGTGTGATGAAAATAAATCCAAATTTGAAGAGTTTAAATGGCAGAGAATTGAAAGGATTCGTAATGATGTAAGGGAGTATGGTGATGGAATCATTGATGTTGATGAACTTGCTTCCGTTTATAATTTTCGAATCGATAAATTTCAGCGGTTGGCAATTCAAGCATTTCTAAGAGGTTCTTCAGTTGTGGTTTCTGCACCTACAAGTGCAGGTAAAACATTGATTGCTGAAGCTGCTGCTGTTGCTACAGTTGCTAAAGGAAGGAGATTATTCTATACTACTCCTCTCAAGGCACTATCTAATCAAAAGTTCCATGAGTTTTGTGATGCATTTGGTGAAGACAATGTTGGTCTTCTCACCGGAGATTCTGCCATCAACAGGGATGCTCAGGTTCTAATTATGACCACTGAGATTCTTCGAAACATGTTATATCAGAGTGTTGGAATTATGTCATCAGAAAGTGGACTTTTTCATGTTGATGTGATCGTTTTGGATGAAGTTCATTATTTAAGTGATATATCCCGTGGTACAGTTTGGGAAGAGATAGTTATTTATTGCCCAAAAGAAGTTCAACTTATATGCTTGTCAGCAACTGTAGCAAACCCAGATGAATTATGTGGTTGGATCAATCAGATTCACGGGAAAACCGAGCTGGTAGCATCAACAAAACGGCCAGTTCCTTTGAATTGGCACTTTTCTACCAGAACAGCTTTGCTTCCTCTTCTTAATGAGACAGGAACCAGCATGAATAGGAAGCTATCAACCAACTATCTGCAACTTAATTCGTTGGGAGCCAAGTCATATGAGGACGAGAGGCCTAGAAGAAGGAACTCGAGAAAGCTTGAGAGTGATGTCTCACCTTCTTCAAAGAATGACAGAAACAACATTAAACGTTCACAAGTTCCTCAAGTTATAGATACAGTATGGCACCTTAAGACACGGGACATGCTACCTGCAGTTTGGTTTATCTTTAGCAGAAAAGGGTGTGACGTGGCAGTTCAGTATCTTGAAGACTGCAAGCTACTAGATGAGTGTGAAATGAGTGAAGTCGAACTCGCCTTAAAAAGGTTTAGAACCAAATACCCTGATGCTGTTCGGGAATCAGCTGCAAAAGGGATACTTCGAGGGGTTGCTGCTCACCATGCTGGCTGTTTACCTCTTTGGAAATCTTTTGTAGAGGAATTATTCCAACGAGGACTTGTTAAAGTTGTTTTTGCCACGGAAACACTTGCTGCTGGGATTAACATGCCTGCACGGACTGCTGTCATTTCATCACTTAGTAAGAGGAGTGAAAGTGGACGGACTAATCTAACCACAAACGAGCTGCTTCAGATGGCAGGTCGGGCTGGACGTAGAGGCATAGATAAAAGGGGTCATGCTGTTGTTGTTCAGACTCCATATGAAGGGGCTGAAGAATGTTGTAAAATTCTCTTTGCTGGGCTACAACCACTTGTTTCACAGTTTACTGCTTCATATGGAATGGTTTTGAATCTTCTTGCGGGGGCAAAAGTTACTCAGAGACCAAATGAAGATGGTGCAGAAGTTTCTAAAGCTGGACGCACTCTAGAAGAAGCAAGAAAGTTGGTTGAACAAAGTTTTGGAAATTACGTAGGGAGTAACGTTATGGTTGCTGCACAAGAGGAGCTTAATAAAATTCAAAATGAGATTGAGATTTTGACTTATGAAATTAGTGATGAAGCTATTGACATAAAGAGCAAGAATCTTTTATCAAGATCAGCTTACAAAGAAATGGCAGATTTGCAAGAAGAACTCAGAGCTGAAAAGCGTGTACGAACGGAGTTGCGCAGAAGGATGGAAATGGAAAGAATGTCTTCTTTGAGACCGTTACTACAAGGATTAGAAGATGGACATCTACCATTTTTGTGCTTGCAGTATCATGACAATGCCGGAGTTAAACATTTAGTCCCTGCTGTTTACATAGGTGACATTGATTCCATGGATGGCTCAAAACTTAAAAACATGGTTGTTGAGAATGATTCTTTTGCTCTAAAAGTAACATCCGTAGGTGATGTTGATCACCTTGAAAATCAAGTTATAACAAAACTGTCTTACTATGTGGCTCTTGGTTCAGATAACACATGGTACCTTTTCACCGAAAGGTGTATTAAGACAGTATATAGAACAGGGTTCCCTAACGTTGCCTTAACTAATGGTGACACTTTACCTCGAGAAATCATGTGTGGTCATCTTGAAAAAGGGGAGATGATGTGGCAGAAGCTCAGTCAATCTGAACTTGGAGGTATTTGGTGCATGGAAGGGTCGCTTGAAACATGGTCCTGGAGTTTAAATGTTCCTGTTTTAAGTAGTCTTTCTGACGACAACGAGGTTGTGCAATATTCACAAGCTTACTACAATGCAGTAGATTCTTATAAAAGTCAACGGAATAAAGTGGCCCATTTAAAGAAAAGAATAGCCAAAACAGAAGGGTTTAGAGAATATAAAAAGATAGTTGATATGGCTAAGTTCAGTGAGGAAAAGATCCGACGGCTGAAAGCTAGATCAGATCGTTTGATTACTCGTATTGACCAGATTGAACCATCTGGCTGGAAAGATTTTCTACAGGTAAGCAGTGTGATACATGAAATAAGGGCATTGGATATCAATACACATATAATATTTCCTCTCGGTGAAACTGCCGCTGCTCTTCGAGGAGAAAACGAGCTCTGGATTGCAATGGTTCTTAGAAACAAAATTTTGCTAGATCTTAAACCTCCACAACTTGCTGCTGTTTGTGGAAGCATTGTTTCCGAAGGAATTAAGGTCCGACCTTCTAATAATAACAGTTATATTTATGAACCATCTAACGCCGTATTAGAAGTCATTGAATTTCTTGATGACCAAAGAAGTTCGCTCTTACAACTTCAAGAAAAGCATGATGTAAAGATACCTTGCTGTTTGGATAGCCAGTTTTCGGGCATGGTGGAAGCATGGGCATCTGGTCTAACTTGGAGGGAAATCATGATGGATTGTGCAATGGATGAAGGAGATTTAGCACGCCTGTTACGCAGAACAATAGATATTTTAGCGCAGATTCCTAAATTGCCTGATATTGACCCTCAACTACAAAGAAATGCAACAGCTGCATCCAGTGTAATGGACCGTCCACCAATAAGTGAACTTGCTGGATGAAATTTATGACAAGTTCTGCTACGACAACATCAGATGATTACAATTTATGTGATGTTTCGAATATATTTTACCACTGGGAATGAAGGGTTACTTCAATTGCTTGACCTCAAGGTCATTCTTGCTGATATATGATAAAAACTACCGCAAGTCTCTAATTCCGAAGAAGCGGAAACCTCAGCAGAGAAGTCTTTGGTAGGATAAACTGGGCTCCAAATTGGTAAACTCGGGACTATAAAATGGCTGTAATTGTGATATGATATCTGTAATTAGATCTGTGTATGCTATTATGCGATCTTTTTAAAAACATGGCCTTATTCGTTTGGCCATCTTTATAGCATTTTTTGTAGAAATTTAAACAAAAAAA
>Anthemis_tinctoria_TRINITY_DN30791_c0_g3_i2-AT1G70070
tgttgttgttgttgatgatgagtttgaagacgacgatgatgaggatgatgacgtggaggatggtgatgaCGTGGAGAGTAAGAGTGGATTTGAGGAGTTTAAGTGGCAGAGGATTGAGAGGATAAGGAATGATGTGAGAGAGTATGGTGATGGGATTATTGATGTCGATGAACTTGCTTCTGTTTATAATTTCCGTATCGATAAGTTTCAGCGTTTAGCAATTCAAGCTTTTCTGAGGGGTTCGTCAGTTGTAGTTTCCGCACCCACAAGTGCAGGTAAAACTTTGATAGCTGAAGCTGCAGCTGTCGCTACAGTAGCTAGAGGAAAGAGATTATTCTATACTACTCCTCTCAAGGCACTATCCAATCAGAAATTCCGCGAGTTTTGTGACGCATTTGGTGAAGACAATGTTGGTCTTCTTACTGGTGATTCCGCCATCAACAGGGACGCTCCAGTTCTTATTATGACCACTGAAATTCTGCGAAACATGTTATATCAGAGTGTTGGAATAATGTCATCAGAAAGTGGACTTTTTAATGTTGACGTGATCGTTTTGGATGAAGTACACTATCTAAGTGACATATCTCGGGGAACAGTCTGGGAAGAAATAATCATTTATTGCCCCAAAGAAGTTCAGCTTATATGCTTATCAGCAACAGTAGCAAATCCAGATGAATTATCTGGTTGGATCAATCAGATTCATGGGAAAACTGAACTCATAACATCGACGAAACGTCCAGTTCCTTTAAATTGGCATTTTTCTACAAAAACAGCATTGCTTCCTCTTCTCAATGAGACGGGAACCAGCATGAATAGGAAGCTATCAACCAACTACATGCAACTCGATAGGTCATATGAGGACGAAAGACCTAGGAGGAGGAACTCAAGAAAGTTTGAGAGTGATGTATCACCTTCTTCAAGGAATGACAGAAGCAGTGTTCGTCGTTCACAAGTTCCCCAAGTTATAGACACAGTATGGCAGCTTAAGGCTCGTGACATGCTACCTGCAGTTTGGTTTATCTTTAGCAGGAAAGGGTGTGATGTGGCAGTTCAGTATGTCGAAGACTGCAACCTTTTAGACGAGTGTGAGACGAGTGAAATAGATTTAGCTTTAAAAAGGTTCAGACTCAAATATCCCGATGCTGTTAGAGAATCAGCTGTCAAAGGGGTCCTTCGCGGGGTTGCAGCTCACCATGCTGGCTGTTTACCTCTTTGGAAATCTTTTATAGAAGAGTTATTCCAAAGAGGACTGATTAAAGTTGTCTTTGCTACTGAAACACTTGCTGCTGGAATCAACATGCCTGCACGAACTGCAGTGATTTCATCTCTCAGCAAAAGGAGTGAAGCCGGGCGTATTTTTTTAACCACTAATGAATTGCTTCAAATGGCGGGTCGTGCGGGACGTAGAGGGATCGATAAAAAGGGTCACGCTGTTGTTGTTCAGACTCCCTATGAAGGGGCTGAAGAATGCTGCAAACTTCTCTTTGCTGGGTTACAGCCTCTTGTTTCACAGTTTACTGCATCATATGGAATGGTCTTGAATCTTCTTGCAGGGGCTAAAGTTACTCAGTTACCAAATGAAGTCGAAGGTACAGAAGTTTCCAGAGCTGGACGCACCTTAGAAGAAGCTAGGAAATTGGTTGAACAGAGTTTTGGAAATTATGTTGGGAGTAACGTTATGCTTGCTGCACAAGATGAGCTAAGTAAAATACAGAAAGAGATTGAGATTTTGACTTCTGAAATTAGCGATGAGGCCATTGACAAGAAGAGCAAGAATCTTTTATCAAAATCAGCATACAAAGAAATGTCAGATTTGCAGGAAGAACTCAGAGGAGAAAAGCGTGTACGAACAGAACTGCGTAGAAGGATGGAAATGGAAAGAATGTCTTCCTTGAGACCGTTATTAAAAAAAATGGACGAGGGACATCTACCTTTTTTGTGCTTGCAGTATCATGATAGTGCTGGAGTTAAACATTTGGTCCCTGCTGTTTATTTGGGTGATGTTGATTCCATGGATGGTTCAAAACTAAAAAACATGGTTGTTGAGAATGATTCGTTTGCTCTAAAAGTACCATCTGAAGGTGATTCTGATGACGTCGACGTCGAAAGTCAACTTAGTACAAAACCATCTTACTATGTGGCTCTTGGTTCGGATAACACATGGTATCTTTTCACCGAGAGGTGTATTAAGACAGTGTATAGAACTGGCTTCCCCAATGTTGCTTTGACGAATGGCGACGCTTTACCTCGAAAAATCATGACTGTTCTTCTTGAAAAGGAGGAAATGCAATGGCAGAAGCTTAGTCAATCTGAACTTGGAGGTATTTGGTGCATGGAAGGTTCGCTCGACACATGGTCTTGGAGTTTAAATGTCCCTGTTTTAAGTAGTCTCCCAGAGGATAATGAGGTTGTGCAATATACGCAAGCATACTATGATGCAGTAGAATCTTACAAGAATCAACGGAATAAAGTTTCTCAGTTGAAGAAAAGAATAGCTAGGACAGAAGGGTTTAAAGAATATAAAAAGATAGTGGATTTGGCTAAGTTCACGGAGGAAAAGATCCGACGCCTGAAAGCTAGATCAAATCGTTTGATAACTCGTATTGAGCAGATTGAACCATCTGGCTGGAAGGACTTTCTGCAGGTGAGCAGTGTGATACATGAAATAAGGGCGTTGGATATAAACACACATGTGATATTTCCTCTTGGTGAAACTGCTTCTGCGCTTCGAGGGGAAAACGAGATTTGGATTGCTATGGTTCTTCGTAACAAAATTTTGCTAGATCTAAAGCCTCCACAGCTAGCTGCTGTTTGTGGAAGCATTGTTTCTGAAGGGATTAAGGTCCGGCCTTCAAAAAATAACAGCTATATTTATGAGCCTTCCACGGCTGTGTTAGATGTTATCAACTTTCTGGATGACCAACGAAGATCACTCTTACAACTTCAAGAAAAGCATAACGTAGAGATATCTTGCTGCTTGGATAGCCAGTTTTCTGGCATGGTTGAAGCCTGGGCTTCTGGTTTGACTTGGAGAGAAATAATGATGGATTGTGCTATGGATGAAGGAGATCTAGCACGCCTCTTACGTAGAACAATCGATATCTTAGCGCAGATTCCTAAATTGCCTGATATTGATCCACAACTACAAAGAA
>Amicrohylla_TRINITY_DN9444_c0_g1_i2-AT1G70070
ATAACGAATCTATTAAAGGGCCTAAATATTACGTGCGGGGTTCTTTTACACAACTAAATATCAAAACGACGTCGTAAGTTGATGATTTGACCACCATTGACCATAACTGTTATGGTTGTACACAACGATACACCACAACCTAATCTATCCCGCCATGAACACACTCTCATCATCTTCTTCTTCCTTTATCCTCTCCCCAATTTCATTTCAAAACCCTAATTTCAAAATCTCTTACAATTACTCCAATTTCACAACTCATTCTCCAAAATTCATCCTACGTTTTCGTTTCCACTTCCAAAAACCACATCAATTTCGACTCAATTACAAGTTTCCGAAATCTGATTTCTCAGTAGGCGAGTCGTCTCAGGTATCGGATACCgatgaagatgatgaagacgatgaggaagcagcagaagagtacgaagCGGTTGGGGAATTtagtgatggagatagtgatgatgagattgagagtgatgaaaatattgttattggaagtgatGATACGAAGTCGAAGTTTGAAGAGTTTAAATGGCAACGAATTGAAAGAATTCGGAATGATGTGAGAGAGTATGGTGATGGAATTATTGATGTTGACGAACTTGCTTCTGTTTATAACTTCCGAATTGATAAGTTTCAGCGGTTAGCAATTCAAGCTTTTCTGAGAGGTTCTTCAGTTGTAGTTTCTGCACCGACAAGTGCAGGTAAAACCTTGATTGCTGAAGCTGCAGCTGTTGCTACAGTAGCTAGAGGAAGGAGATTATTCTATACTACTCCTCTCAAGGCTTTATCTAATCAGAAATTTCGCGAGTTTTGTGATGCATTCGGCGAAGACAATGTTGGTCTTCTCACTGGAGATTCTGCCATCAACAGGGATGCTCAGGTTTTAATTATGACCACTGAAATCCTTCGAAACATGTTATATCAGAGTGTTGGAATTATGTCATCAGAAAGTGGGCTTTTCCATGTTGACGTGATTGTTTTGGATGAAGTACACTATTTAAGTGACATATCCCGGGGTACAGTCTGGGAAGAGATTGTCATTTATTGCCCAAAAGAAGTTCAACTAATATGCCTGTCAGCAACAGTAGCAAATCCAGATGAATTATGTGGTTGGATCAATCAGATTCACGGCAAAACAGAGCTGGTAACATCAACGAAACGTCCAGTTCCTTTGACATGGCACCTTTCGACCAGATCAGCTTTGCTCCCCCTTCTCAATGAGACAGGAACCAGCATGAATAGGAAGCTATCAACCAACTATCTGCAACTTAATTCCTTGGGAGGCAAGGCATATGAGGATGAGAGGCCTAGAAGAAGGAACCCGAGAAAGCTTGAGAGTGATACATCGCCTCCTTCTAAGAATGACAGAAACAACATTAAACGCTCACAAGTTCCACAAGTTATAGATACATTATGGCATCTTAAGACAAAGGGCATGCTGCCTGCAGTTTGGTTTATCTTTAGCAGAAAAGGATGCGATGTGGCAGTTCAGTATCTTGAAGACTGCAAGCTATTAGACGAGTGTGAAATGAGTGAAGTTGATCTGGCCTTGAAAAGGTTTCGGGTCAAGTATCCTGATGCTGTTAGGGAATCAGCTGTAAAGGGGATACTCCTAGGGGTTGCAGCTCACCATGCGGGCTGTTTACCTCTTTGGAAAGCCTTTATAGAAGAGTTATTTCAAAGAGGACTGGTTAAAGTTGTTTTTGCTACTGAAACACTTGCTGCCGGAATCAACATGCCTGCACGGACCGCTGTGATTTCATCACTCAGCAAGAGGAGTGAAAGTGGACGCATTAACTTAACGACAAACGAGCTACTTCAAATGGCTGGTCGGGCTGGACGTAGAGGCATAGATAATAAGGGTCATGCTGTTGTTGTTCAAAATCCTTATGAAGGGGCTGAAGAGTGTTGCAAAATTCTCTTTGCTGGGTTACAGCCCCTTGTTTCACAGTTTACTGCATCATATGGAATGGTTCTGAATCTTCTTGCGGGGGCAAAAGTTACTCAGAGACTAAACGAAGCAGATGGGTCAGAAGTTTCTAGAGCTGGACGCACCCTAGAAGAAGCAAGGAAATTGGTTGAACAAAGTTTTGGAAATTATGTAGGCAGCAATGTGATGATTGCTGCACAAGATGAGCTTGATAAAATACAAAATGAGATCCAGATTTTGACCTCTGAAATTACTGATGAAGCTATAGATATGAAGAGCAAGAAAAGCTTATCAAAATCAGCATACAAAGAGATGGCAGATTTGCAGGAAGAACTCAGAGCTGAAAAGCGTGTTCGGACAGAGCTGCGTAGAAGGATGGAAGTGGAAAGAATGTCATCCTTAAGACCGTTGCTGCAAGGGTTGGAAGATGGACATCTACCTTTTTTGTGCTTGCAGTATCATGATAGTGCTGGAGTTAAACATTTGGTCCCTGCTGTTTATTTGGGTGATGTTAATTCCATGGATGGTTTAAAACTTAAAACCATGGTTGCTGAAAATGATTCTTTTGCTCTAAAAGTAACATATGAAGGTGATGATGATGACCTGCTAAGGCAACTTAATACAAAACCATGTTATTATGTGGCTCTTGGTTCAGATAACACATGGTATCTTTTCACTGAGAGGTGTATCAAGACAGTGTATAGAACGGGTTTTCCAAATGTTGCATTGGCGAACGGTGACGCTTTACCTCGAGAAATAATGAGCATTCATCTTGAAAAAGAGGAGATGCAGTGGCAGAAGCTCAGTCAATCTGAGCTTGGAGGTATATGGAGCATGGAAGGGTCGCTTGAGACATGGTCCTGGAGTTTAAATGTGCCAGTTTTAAGTAGTCTTCCTGAGGATAATGAGGTTGTTCAATATTCAAAAGCATACTACGATGCGGTAGAATCTTACAAGAATCAACGGAATAAAGTTTCTCATTTGAAGAAAAAAATAGCCAGAACAGAAGGCTTTAAAGAATATAAAAAGATAGTGGATGTGGCCAGATTCACTGAAGAAAAGATCCGCCGCCTGAAAGCTAGATCAAACCGTTTAATGACTCGTTTAGAGCAGATTGAACCATCCGGATGGAAGGAGTTTCTGCAGGTGAGCAGTGTGATACATGAAATAAGAGCTTTGGATATAAATACACATGTGATATTTCCTCTTGGTGAAACTGCTGCTGCCCTTAGAGGGGAAAACGAGCTTTGGATTGCAATGGTTCTTCGAAATAAAATTTTGCTAAATCTTAAACCTCCACAGCTAGCTGCTGTTTGTGGAAGTATCGTTTCTGAAGGAATCAAGGTCAGACAGTCGAAAAATAATAGTTATATTTATGAGCCTTCTGGCTCTGTTTTAGAGGTCATCAACTTTCTGGAGGAACAAAGAAGCTCGCTCTTACAACTTCAAGAAAAGCACGACGTAAAGATACCTTGCTGTTTGGATAGCCAGTTTTCTGGCATGGTTGAAGCTTGGGCTTCTGGTCTGACTTGGAGGGAAATGATGATGGATTGTGCAATGGATGAAGGAGATCTAGCACGCTTGTTACGGAGAACAATTGATATCTTATCTCAGATTCCAAAATTGCCTGACATTGACCCTCAACTACAAAGAAATGCAACAGCTGCACATAATGTGATGGACCGTCCACCAATAAGTGAACTTGCAGGATGAAATTTAAGAAGCACTAGAGAAAATACTTGGGAGTGACAGAAAGACGAATACAATCTCAAGGCATTGAAAAAAGCAGGTGATTTTAGCTTCTGTAATTATCCTATTGTAGCCCATAATTCATTGCATTATGAAATTTATCAAAAATCGAGTTTTTATAGTGTGTTTTGCAATATAAATATTTGGGTCCCTACCAATATAAAACTCGTTTTCTTTCAGTTTACATGGGTCCCTACAAATATAAATATCTCAGTACTACTGAAATTGGCCCCAACAATACAAGAAACAGATTAGACACATGTAAGATTTCTTATCATTTCTGAACATCTATTTTGCGGATGAAATGCTATTGAGTTGTAATTTACTTTTAAATAACACGTGGATGTGATTAGTAACCTGAGATCATCATATGATACTGCAAAGAACATTGTACTTGAAAAATCTTACATATAACGTGTTAGGAAAAGGATCAACTAATATTATAACTTAAAAAAAA
>Aparvifolia_TRINITY_DN6015_c0_g2_i2-AT1G70070
CCCGCCATGAACACACTCTCATCATCTTCTTCTTCCTTTATCCTCTCCCCAATTTCATTTCAAAACCCTAATTTCAAAATCTCTTACAATTACTCCAATTTCACAACTCATTCTCCAAAATTCATCCTACGTTTTCGTTTCCACTTCCAAAAACCACATCAATTTCGACTCAATTACAAGTTTCCGAAATCTGATTTCTCAGTAGGCGAGTCGTCTCAGGTATCGGATACCgatgaagatgatgaagacgatgaggaagcagcagaagagtacgaagCGGTTGGGGAATTtagtgatggagatagtgatgatgagattgagagtgatgaaaatattgttattggaagtgatGATACGAAGTCGAAGTTTGAAGAGTTTAAATGGCAACGAATTGAAAGAATTCGGAATGATGTGAGAGAGTATGGTGATGGAATTATTGATGTTGACGAACTTGCTTCTGTTTATAACTTCCGAATTGATAAGTTTCAGCGGTTAGCAATTCAAGCTTTTCTGAGAGGTTCTTCAGTTGTAGTTTCTGCACCGACAAGTGCAGGTAAAACCTTGATTGCTGAAGCTGCAGCTGTTGCTACAGTAGCTAGAGGAAGGAGATTATTCTATACTACTCCTCTCAAGGCTTTATCTAATCAGAAATTTCGCGAGTTTTGTGATGCATTCGGCGAAGACAATGTTGGTCTTCTCACTGGAGATTCTGCCATCAACAGGGATGCTCAGGTTTTAATTATGACCACTGAAATCCTTCGAAACATGTTATATCAGAGTGTTGGAATTATGTCATCAGAAAGTGGGCTTTTCCATGTTGACGTGATTGTTTTGGATGAAGTACACTATTTAAGTGACATATCCCGGGGTACAGTCTGGGAAGAGATTGTCATTTATTGCCCAAAAGAAGTTCAACTAATATGCCTGTCAGCAACAGTAGCAAATCCAGATGAATTATGTAGTTGGATCAATCAGATTCACGGCAAAACAGAGCTGGTAACATCAACGAAACGTCCAGTTCCTTTGACATGGCACCTTTCGACCAGATCAGCTTTGCTCCCCCTTCTCAATGAGACAGGAACCAGCATGAATAGGAAGCTATCAACCAACTATCTGCAACTTAATTCCTTGGGAGGCAAGGCATATGAGGATGAGAGGCCTAGACGAAGGAACTCGAGAAAGCTTGAGAGTGATACATCGCCTCCTTCTAAGAATGACAGAAACAACATTAAACGCTCACAAGTTCCACAACTTATAAATACATTATGGCATCTTAAGACAAAGGGCATGCTGCCTGCAGTTTGGTTTATCTTTAGCAGAAAAGGATGCGATGTGGCAGTTCAGTATCTTGAAGACTGCAAGCTATTAGACGAGTGTGAAATGAGTGAAGTTGATCTGGCCTTGAAAAGGTTTCGGGTCAAGTATCCTGATGCTGTTAGGGAATCAGCTGTAAAGGGGATACTCCTAGGGGTTGCAGCTCACCATGCGGGCTGTTTACCTCTTTGGAAAGCCTTTATAGAAGAGTTATTTCAAAGAGGACTGGTTAAAGTTGTTTTTGCTACTGAAACACTTGCTGCCGGAATCAACATGCCTGCACGGACCGCTGTGATTTCATCACTCAGCAAGAGGAGTGAAAGTGGACGCATTAACTTAACGACAAACGAGCTACTTCAAATGGCTGGTCGGGCTGGACGTAGAGGCATAGATAATAAGGGTCATGCTGTTGTTGTTCAAAATCCTTATGAAGGGGCTGAAGAGTGTTGCAAAATTCTCTTTGCTGGGTTACAGCCCCTTGTTTCACAGTTTACTGCATCATATGGAATGGTTCTGAATCTTCTTGCGGGGGCAAAAGTTACTCAGAGACTAAACGAAGCAGATGGGTCAGAAGTTTCTAGAGCTGGACGCACCCTAGAAGAAGCAAGGAAATTGGTTGAACAAAGTTTTGGAAATTATGTAGGCAGCAATGTGATGATTTCTGCACAAGATGAGCTTGATAAAATACAAAATGAGATCCAGATTTTGACCTCTGAAATTACTGATGAAGCTATAGATATGAAGAGCAAGAAAAGCTTATCAAAATCAGCATACAAAGAGATGGCAGATTTGCAGGAAGAACTCAGAGCTGAAAAGCGTGTTCGGACAGAGCTGCGTAGAAGGATGGAAGTGGAAAGAATGTCATCCTTAAGACCGTTGCTGCAAGGGTTGGAAGATGGACATCTACCTTTTTTGTGCTTGCAGTATCATGATAGTGCTGGAGTTAAACATTTGGTCCCTGCTGTTTATTTGGGTGATGTTAATTCCATGGATGGTTTAAAACTTAAAACCATGGTTGCTGAAAATGATTCTTTTGCTCTAAAAGTAACATATGAAGGTGATGATGATGACCTGCTAAGGCAACTTAATACAAAACCATGTTATTATGTGGCTCTTGGTTCAGATAACACATGGTATCTTTTCACTGAGAGGTGTATCAAGACAGTGTATAGAACGGGTTTTCCAAATGTTGCATTGGCGAACGGTGACGCTTTACCTCGAGAAATAATGAGCATTCATCTTGAAAAAGAGGAGATGCAGTGGCAGAAGCTCAGTCAATCTGAGCTTGGAGGTATATGGAGCATGGAAGGGTCGCTTGAGACATGGTCCTGGAGTTTAAATGTGCCAGTTTTAAGTAGTCTTCCTGAGGATAATGAGGTTGTTCAATATTCAAAAGCATACTACGATGCGGTAGAATCTTACAAGAATCAACGGAATAAAGTTTCTCATTTGAAGAAAAAAATAGCCAGAACAGAAGGCTTTAAAGAATATAAAAAGATAGTGGATGTGGCCAGATTCACTGAAGAAAAGATCCGCCGCCTGAAAGCTAGATCAAACCGTTTAATGACTCGTTTAGAGCAGATTGAACCATCCGGATGGAAGGAGTTTCTGCAGGTGAGCAGTGTGATACATGAAATAAGAGCTTTGGATATAAATACACATGTGATATTTCCTCTTGGTGAAACTGCTGCTGCCCTTAGAGGGGAAAACGAGCTTTGGATTGCAATGGTTCTTCGAAATAAAATTTTGCTAAATCTTAAACCTCCACAGCTAGCTGCTGTTTGTGGAAGTATCGTTTCTGAAGGAATCAAGGTCAGACAGTCGAAAAATAATAGTTATATTTATGAGCCTTCTGGCTCTGTTTTAGAGGTCATCAACTTTCTGGAGGAACAAAGAAGCTCGCTCTTACAACTTCAAGAAAAGCACGACGTAAAGATACCTTGCTGTTTGGATAGCCAGTTTTCTGGCATGGTTGAAGCTTGGGCTTCTGGTCTGACTTGGAGGGAAATGATGATGGATTGTGCAATGGATGAAGGAGATCTAGCACGCTTGTTACGGAGAACAATTGATATCTTATCTCAGATTCCAAAATTGCCTGACATTGACCCTCAACTACAAAGAAATGCAACAGCTGCACATAATGTGATGGACCGTCCACCAATAAGTGAACTTGCAGGATGAAATTTAAGAAGCACTAGAGAAAATACTTGGGAGTGACAGAAAGACGAATACAATCTCAAGGCATTGAAAAAAGCAGGTGATTTTAGCTTCTGTAATTATCCTATTGTAGCCCATAATTCATTGCATTATGAAATTTATCAAAAATCGAGTTTTTATAGTGTGTTCTGCAATATAAATATTTGGGTCCCTACCAATATAAAACTCGTTTTCTTTCAGTTTACATGGGTCCCTACAAATATAAATATCTCAGTACTACTGAAATTGGCCCCAACAATACAAGAAACAGATTAGACACATGTAAGATTTCTTATCATTTCTGAACATCTATTTTGCGGATGAAATGCTATTGAGTTGTAATTTACTTTTAAATAACACGTGGATGTGATTAGTAACCTGAGATCATCATATGATACTGCAAAGAACATTGTACTTGAAAAATCTTACATATAACGTGTTAGGAAAAGG
>Baccharis_TRINITY_DN7277_c0_g1_i4-AT1G70070
AAAGCATCAACCACAAAACCCAATCTCATATATCTATCTCCCGCCATGAATACACTCTCTTCTCCCTTTATCCCCTTCCCAATTTTCCTTCATTTTCAAAACCctaattataattataataatagtttctatttcaaattcACAAATTTAAAACCCTTACATTTCCTTCACCAAAAAACACACCAATTTCAAATCAGTTACAAGCTACCGAAGTCAGATTCTCAGGTATCGTCGGATACCGATTatgacgacgaagatgaggatgaagatgacgaagaagaagCGGCAGAGGAGTATGAAACAGTTGTTGTTGGTGGTGAATTTAGCGACGAAATTGATGAAGAAGATTATAATGATGAGAGTGATGGAAATGTGGTTTTGGCTGAAAGTAAGTCGAAATTCGAAGAGTTTAAGTGGCAAAGGATAGAGAGGATAAGGAAAGATGTGAGAGAGTTTGGTGATGGGATTATTGATGTTAATGAGCTTTCTTCTGTTTATAACTTCCGAATCGATAAATTTCAGCGGTCAGCAATTCAAGCTTTTCTGAGAGGTTCTTCTGTAGTAGTTTCTGCGCCTACAAGTGCAGGTAAAACTTTGATTGCTGAAGCTGCAGCTGTTGCTACTGTTGCTAGAGGAAGGAGATTGTTCTATACCACTCCTCTCAAGGCATTGTCTAATCAGAAATTCCGAGAGTTTTGTGATGCTTTTGGAGAAGACAATGTTGGTCTTCTCACCGGAGATTCTGCCGTCAACAGAGATGCTCAGGTTCTAATTATGACCACTGAGATTCTACGAAACATGTTATATCAGAGTGTTGGAACTATGTCATCAGAAAGTGGACTTTTCCATGTTGATGTGATTGTTTTGGATGAAGTACACTATCTAAGTGACATATCTCGGGGTACTGTCTGGGAAGAGATAGTCATTTATTGTCCAAAAGAAGTTCAACTAATATGCTTGTCTGCAACAGTAGCAAACCCAGATGAGTTATGTGGTTGGATCAATCAGATTCATGGCAAAACAGAGCTGGTAACATCGACAAAACGTCCAGTTCCCTTGACATGGCATCTTTCTACCAGAACAGCTTTGCTTCCCCTTCTCGATGAGACAGGAACCAGCATGAATAGGAAGCTATCAACCAACTATCTGCAACTTAATTCTATGGGAGCCAAGTCATATGAGGACGAGAGGCCTAGAAGAAGGAACTCAAGAAAGCTTGAGAGTGATACATCGTCTCCATCAAAGAATGACAGAAACAACATTAAACGATCACAAGTTCCTCAAGTTATAGATACAGTATGGCAGCTTACAAAAAGGGACATGCTGCCTGCAGTTTGGTTTATTTTTAGCAGAAAAGGATGTGATGTGGCAGTTCAGTATCTTGAAGACTGCAAACTATTAGATGAGTGTGAGATGGGTGAAATTGATCTGGCATTGAAAAGGTTTCGAATCAAGTATCCTGATGCTGTTAGGGAATCAGCTGTAAAAGGGATACTCCGAGGGGTTGCAGCTCACCATGCTGGCTGTTTACCTCTTTGGAAATCTTTCATAGAGGAGTTGTTTCAAAGAGGACTTGTTAAAGTTGTTTTTGCTACTGAAACACTTGCTGCTGGAATCAACATGCCTGCACGTACGGCTGTGATTTCATCACTCAGCAAGAGGAGTGAAAGTGGACGCATTAACTTAACTACAAATGAGCTGCTTCAAATGGCCGGTCGGGCTGGACGTAGAGGCATAGATAAAAAGGGTCATGCTGTTGTTGTTCAGAATCCTTATGAAGGTGCTGAAGAATGTTGCAAAATTCTCTTTGCTGGGTTACAACCCCTTGTTTCACAGTTTACTGCATCATATGGGATGGTTCTGAATCTTCTTGCGGGTGCAAAAGTTAGACTTAATGAAGGAGATAGTATGGAGATATCTCGAGCTGGACGTACCCTAGAAGAAGCAAGGAAATTGGTTGAACAAAGTTTTGGCAATTATGTTGGGAGTAACGTGATGATTGCTGCACAAGAGGAGCTTAATCAGATACAAAACGAGATTAAAATTTTGACTTCTGAAATTAGTGATGAAGCGATTGACATGAAGAGCAAGAATATGTTATCAAAATCGGCATACAAAGAAATGGCAGATTTGCAGGAAGAACTAAGAGCAGAAAAACGTGTTCGGACAGAGCTGCGTAGAAGAATGGAAATTGAAAGGATGTCTTCCTTGAGACCGTTGCTGCAAAACTTGGAAGATGGGCATTTACCTTTTATGTGCTTGCAGTATCATGATAGTGCTGGAGTTAAACATTTAGCCCCTGCTGTTTATATGGGTGATGTTGATTCCATGGATGGTTCAAAATTAAAAAATATGGTTACTGAAAATGATTCTTTTGCTCTTAAAGTAACATTGGAAGGTGATGACGATGACCTGGCAAGCCAACTTAATACAAAACCATGTTACTATGTGGCTCTTGGTTCAGATAACACTTGGTATCTTTTCACTGAGAGGTGTATCAAGACAGTGTACAGAACAGGTTTCCCCAATGTTGCTTTGACTAAGGGTGATGCTTTACCTCGAGAAATAATGACTGTTCTTCTTGAAAAGGAGGAAATGCAGTGGCAGAAGCTCAATAAATCTGAACTTGGAGGTATATGGTCCATGGAAGGGTCGCTAGAAACATGGTCCTGGAGTTTGAATGTGCCAGTTTTAAGTAGTCTTCCTGAGGATAATGAGGTTGTGCAATATTCACAAGCGTACTATGATGCAGTAGAATCTTACAAGAATCAACGGAATAAAGTTTCTCATTTGAAGAAAAAAATAGCCAGGACAGAAGGCTTTAAAGAATATAAAAAGATAGTGGATGTTGCTAAGTTCACTGAAGAAAAGATCCGGCGCCTGAAAGCTAGGTCAAGTCGTTTGATGACTCGTTTAGAGCAGATTGAACCATCTGGCTGGAAGGAGTTTCTGCAGGTGAGCAGTGTGATACATGAAATAAGGGCATTGGATATTAATACACATGTGATATTTCCTCTTGGTGAAACTGCTGCTGCTCTTCGAGGGGAGAACGAGCTGTGGATTGCAATGGTTCTTCGAAATAAAGTTTTACTAGATCTTAAACCTCCACAGTTAGCTGCTGTTTGTGGAAGCATTGTTTCTGAAGGAATCAAGGTCAGACCTTCCAAAAATAACAGTTATATATATGAACCTTCTACCACTGTGTTAGAAGTCATCAACTTTTTGGATGACCAAAGAAGATCTCTTTTACAACTTCAAGAAAAGCATGATGTAAAGATACCTTGCTGTTTGGATAGCCAGTTTTCTGGCATGGTGGAAGCCTGGGCTTCTGGTCTGACATGGCGGGAAATAATGATGGATTGTGCAATGGATGAAGGAGATTTAGCACGCCTATTACGAAGAACGTTAGATATTTTAGCACAGATTCCTAAATTGCCTGATATTGACCCTCAATTACAAAGAAACGCAACAGCTGCATTTAATGTGATGGATCGTCCACCGATAAGTGAACTTGCAGGATGAAATTTGTGCATTTTAACAGTAATTCTGCTACCACAGTTCGGAAATCATCGCATTAGTACAGCGTATGTGATGGATTTGAATATATATTACCACATGGAATCAGTGGTTAGTGGATGCTCCAGCGATAAAAAATGAAATACTTGAATCCTGACCTGCTGAATTAATTACAGGAGGAAGCACAAGAAAGAAGCTTCAGAGTGAGAGAAGGATAAACCAAAACTCCGAAGAGGAGCTCGAGACATAAAAATGGCAGGTGATTGTAGCATCTGTAATTAAATTTGTGTATCCTATAAACTTATTGTGCTCCGTAATCCATTGCATTATGAAATGAAATTCATCAAACCTTGAGCTTCTCAAATAAATTCGTTGATCTATATTGTGTTCTATACATAAAAAGATCGTACAAGAAGCTCAGTTgtttccagtttcatattctgaatttgttcaagtttcaagattTTACTTTAAT
>Eclipta_TRINITY_DN5158_c0_g1_i3-AT1G70070
TCTCATGAACAGACTCTCTTCATCTTCTTCCCCGGTTATCTTCCCCTTCCGTTCCCTTCAAAACCCTAATTTTCAAATCTCTCGATACGCTCTTCACCATTACTTCAAATTTAAAACTCACTCTCACAACATCCTACCTTTCTGTTTCCGCAGATCCTTTCAAAATCTCAGCCAAAAATCTCAACATTTTCGATGCAATTACAAGCTGCCGAGATCAGATTTCGCCGCAGGTGAGTCTCAGGTTTCGGATACTGAAGAAGACGACGAAGACGATGAGGAAGCGGCGGAAGAGTACGAAGTGGATGCGGAATTTAGTCAGGAAATTGAAGCGTACAGTGACGATGAGGTTGAGAATGAAGAAAATGTTGTTTTGGTGGATGATGATAAGAAATCTCGGTTTGAAGAGTTCAAGTGGCAACGAATTGAGAGGATTCGTAATGATGTGAGAGAGTACGGTGATGGAATTTTGGATGTTGATGAGCTTTCTTCCGTTTACAACTTCCGAATTGACAAATTTCAGCGGTTAGCAATTCAAGCTTTTCTAAAAGGTTCTTCAGTTGTAGTTTCTGCACCCACAAGTGCAGGTAAAACTTTGATTGCTGAAGCTGCAGCTGTTGCTACAGTAGCTAGAGGAAAAAGATTGTTCTATACTACTCCTCTCAAGGCACTATCTAATCAGAAATTCCGCGAGTTTTGTGATGCATTTGGTGAAGACAATGTTGGTCTTCTCACAGGAGATTCTGCCATCAACAGGGACGCACCGGTTCTAATTATGACCACTGAGATCCTTCGAAATATGTTATATCAGAGTGTTGGAATTGTGTCATCAGAAAGTGGGCTTTTCAATGTTGATGTGATTGTTTTGGATGAAGTACACTATCTCAGTGACATATCTAGGGGTACAGTCTGGGAAGAAATAGTTATTTATTGTCCAAAAGAGGTTCAACTTATATGCTTGTCAGCAACAGTAGCAAATCCAGATGAATTATCTGGTTGGATTAATCAGATTCATGGAAAAACTGATCTGGTAACATCAACAAAACGTCCAGTTCCTTTGAATTGGCACTTTTCTACCAAAACAGCTTTGCTTCCCCTTCTCAATGAAGCAGGAACCGGCATGAACAGGAAGCTATCAGCTAATTATCTGCAACTTAATTCCTTGGGATCCAAGTCATACGAGGAAGAAAGGCCTAGGAGGAGGAACTCAAGAAATCATGAAAACGATGTATCACCGTCTTCGAAGAACGACAAAAGCAACATTCGGCGTTCACAGGTTCCTCAAGTTATAGATACATTGTGTCACCTTAAAACAAGGGATATGCTGCCTGCAGTTTGGTTTATCTTTAGCAGAAAAGGGTGTGATGTGGCAGTTCAGTATCTTGAAGACTGCAAGCTTTTAGATGAGTGTGAAATGAGTGAAGTTGATCTGGCGTTAAAACGGTTCAGACTTAAATATCCTGATGCTGTTAGGGAATCAGCTGTGAAAGGGATGCTTAGAGGGGTTGCAGCTCATCATGCTGGCTGTTTACCTCTTTGGAAGTCCTTTATAGAAGAATTGTTTCAAAAAGGACTTGTTAAAGTTGTTTTTGCTACTGAAACACTTGCTGCTGGGATCAACATGCCTGCACGGACGGCTGTGATTTCATCACTCAGCAAGAGGAGTGAAAGTGGACGGATCCAATTAACCACCAATGAGCTGCTTCAAATGGCAGGCCGGGCTGGACGAAGAGGCATAGATAAAAAAGGTCATGCAGTTGTTGTGCAGACTCCCTATGAAGGGGCTGAAGAATGTTGCAAACTTCTTTTAGCTGGGCTACAACCACTTGTTTCCCAGTTTACTGCTTCTTATGGAATGGTTCTCAATCTTCTTGCGGGTGCAAAAGTTACTCAGATACCTAATGAAGGAGATGGTACAGAAATTTCTAGAACAGGACGAACACTAGAGGAAGCAAGAAAACTGGTTGAACAGAGTTTTGGAAATTATGTTGGGAGTAACGTTATGCTTGCTGCACAAGATGAACTTGATAAAATACAAAACGAGATTCGCATGTTGACTTCTGAAATTAGTGATGAAGCTATTGACAGGAAAAGCAAGAATATTTTATCAAAATCAGCGTACAAAGAAATGGCAGATCTGCAGGAAGAGCTCAGAGCAGAAAAACGTGTTCGGACAGAGCTGCGTAGAAGAATGGAAATGGAAAGAATGTCTTCTTTGAGACCATTGCTGCAAACATTGGAAAATGGACATTTACCTTTTTTGTGTTTGCAGTATCATGATAATGCTGGAACTAAACATTTGGTCCCTGCTGTTTATTTAGGTGATATTGATTCCATGCATGGTTCAAAACTTAAAAATATGGTTGTTGAGAATGATTCTTTTGCTTTAAAAACAATATCCGGTGATGATGTTGGCCTCGAAAGTCAACTTACTACAAAACCATCTTATTATGTGGCTCTTGGTTCCGATAACACATGGTATCTTTTCACGGAGAGGTGTATTAAGACGGTGTATAGAGCGGGTTTCCCCAATATTGCTTTGAATAGCGGTGATGCTTTACCTCGAGAAATCATGGCCAGTCATCTTGAAAAGATGGAGATGCAGTGGCAGAAGCTTAGTCACTCTGAACTTGGAGGTATTTGGTGTATGGAAGGGTCATTAGAGACATGGTCATGGAGTTTAAATGTGCCAGTTTTAAGTAGTCTTTCTGAGGATAATGAGATTGTGCAATATTCACAAGCATACTATGATGCAGTAGAATCTTACAAGAATCAGAGAAATAAAGTTTCTCATTTGAAGAAAAAAATAGGTAAAACCGAAGGCTTTAAAGAATATAAAAAAATAGTGGATGTGGCTAGGTTCACTGAGGAAAAGATCCAACGGCTGAAAGCTAGATCAAATCGTTTAATGACTCGGTTAGAGCAGATTGAACCATCTGGCTGGAAGGAATTTCTGCAGGTGAGCAATGTGATACATGAAATAAGGGCTTTAGATATTAATACCCATGTGATATTTCCTCTTGGTGAAACTGCTGCTGCTCTTCGAGGCGAAAACGAGCTCTGGATTGCAATGGTTCTTAGAAATAAAGTTCTATTCAATCTTAAACCTCCCCAGTTGGCTGCTGTGTGTGGAAGCATTGTTTCTGAAGGAATCAAGGTCAGACCTTCCAAAAATAACAGTTATATATATGAACCTTCTAGCACCGTTTTAGAGGTCATCAGCTTTCTAGATGAGCAGAGAAGATCGCTCTTACAACTTCAAGAAAAGCATGATGTAAAGATACCTTGCTGTTTGGATAGTCAGTTTTCTGGGATGGTAGAAGCATGGGCATCTGGTCTGACTTGGAGGGAAATAATGATGGATTGTGCAATGGACGAAGGAGATCTAGCGCGCTTGCTACGTAGAACGATTGATGTGTTGGCACAGATTCCTAAATTGCCAGATATCGACCCTCAATTACAAAGAAATGCAATAGCTGCATCTAGTGTGATGGATCGTCCACCAATAAGTGAACTTGCAGGATAATATTTGTAGGTCAGTAAATGTATACATGCATGCCCATTTTATTATTCAAGAAAGGAATGTTTGTATAGTAAGGCCTTCGCCTTTTGCCAGCAGGTCGACCAACTTCTATTCAACTCATTTCGGGCCACTAAGTCACAGTATCTGTTTAAAATGACCCTTTTACCTTTGAAAATGTGAAAAAGCCGAATTACACCTGATGATGTGTCAGTCTTATTGAGTTATTGGTCAAAATTAGAAGGGTAAAATCTTAGAATGGATAGGTTACAGTAGGTGGCTTATGTGACGATTTTAAAATAGTGTGGCATGAATATACAATATCTGTTTAAGAAATGAGAGTTCGATCTTTTGAATAACGCGATATCTGTGAGTAATTCGATAGAGATTTAATATGATTGTCATTTAACATTCAAATGTTAAGATCG
>Eutrochium_TRINITY_DN4960_c0_g1_i3-AT1G70070
TCCATGGACACACTCTCTTCATCTTCTTCCTCGTTTATCATCTCCCTTCGTTCTCTTCAAAACCCTAGGCTTCAAATCTCTCGATACACTCTTCACCATTACTCCAGATTCAAAATTCACTCTCAAATCAGGTCATTTCAAAATCCGAACCAAAAAGCTCATCAAATTCGAACCAATCACAAGTTCCCGAGATCAGTGTATTCAGTAGGTGAGTCTCAGGTTTCCGATACGGAAGAAGATGACGAAGACGATGAGGAAGCAGCGGAGGAGTACGAAGTGGTTGGGGAAATTGAAGCAGACAGTGAAGATGAGGTCGAGAGCGATGAGAATGTTGTTTTGGAGGGCGATGGTAACAAGTTTCGGTTTGAAGAGTTCAAGTGGCAACGAATTGAGAGGATTCGTAATGACGTGAGAGAGTATGGTGATGGAATTTTAGATGTTGATGAGCTTTCTTCCGTTTATAACTTCAGAATTGATAAATTTCAGCGGTTAGCAATTGAAGCTTTTCTGAGAGGTTCATCAGTTGTGGTTTCTGCACCCACAAGCGCAGGTAAAACTTTGATTGCAGAAGCTGCGGCTGTTGCTACAGTAGCTAGAGGAAAAAGAATATTCTATACTACTCCTCTCAAGGCACTATCTAATCAGAAATTTCGCGAGTTTTGTGATGCCTTTGGTGAAGACAATGTCGGTCTTCTAACCGGAGATTCTGCAGTCAACAGGGATGCACCGGTTTTAATTATGACCACTGAGATCCTTCGAAACATGTTATATCAGAGTGTTGGAATTATGTCGTCAGAAAGTGGACTTTTTAATGTTGATGTGATTGTTTTGGATGAAGTACACTATCTTAGTGACATATCTCGGGGTACAGTCTGGGAAGAGATAGTTATTTATTGTCCAAAAGAAGTTCAACTTTTATGCTTGTCAGCAACAGTAGCTAATCCAGATGAATTATCTGGTTGGATTAATCAGATTCATGGAAAAACCGAGCTGGTAACATCAACCAAACGTCCAGTTCCTTTGAATTGGCACTTTTCTACCAAATCAGCTTTGCTTCCCCTTCTCAATGAAACAGGAACTGGCATGAACAGGAAGCTATCAACCAATTATTTGCAACTTGATTCCTTGGGAGCCAAGTCATACGAGGAAGAAAGACCTAGAAGGAGGAACTCAAGAAATTATGAAACCGATGCATCACCTTCTTCAAAGAATGACAGAAGCAACATTCGTCGATCACAGGTTCCTCAAGTTATAGATACATTATGGCACCTGAAAACAAGAGACATGCTGCCTGCAGTTTGGTTTATCTTTAGCAGAAAAGGGTGTGACGTGGCAGTTCAGTATCTTGAAGACTGCAAGCTTTTAGACGAGTGTGAAATGAGTGAAGTTGATCTGGCGTTAAAACGGTTTAGAATGAAGTATCCTGACGCTGTTAGGGAATCAGCTGTAAAAGGGATACTTAGAGGCGCTGCAGCTCACCATGCCGGCTGTTTACCTCTTTGGAAGTCTTTCATAGAAGAATTGTTTCAAAAAGGACTTGTTAAAGTTGTTTTTGCTACTGAAACACTTGCTGCTGGAATCAACATGCCTGCACGGACGGCTGTGATTTCATCACTTAGCAAGAGGAGTGAAAGTGGGCGGATCCAGTTAACCACCAATGAGCTGCTTCAAATGGCAGGCCGGGCTGGACGAAGAGGCATAGATAAAACGGGTCATGCGGTTGTTGTGCAGACTCCCTATGAAGGGGCTGAAGAATGTTGTAAACTTCTTTTAGCTGGGCTACAACCCCTTGTTTCACAGTTCACTGCTTCGTATGGAATGGTTCTAAATCTTCTTGCGGGTGCAAAAGTTACTCAGGGACCAAATGAAGGAGACGGTACAGAAGTTTCTAGAACAGGACGAACCCTAGAAGAAGCAAGAAAGTTGGTTGAACAGAGTTTTGGAAATTATGTTGGGAGTAACGTTATGCTTGCTGCACAAGACGAACTTAGTAAAATACAAAAAGAGATTCAGATTTTGACTTCTGAAATTAGTGATGAAGCTATTGACAGGAAGAGCAAGAATATTTTATCAAAATCAGCATACAAAGAAATGGCAGATTTGCAGGAGGAGCTCAGAGCAGAAAAACGTGTTCGAACAGAGCTGCGTAGAAGAATGGAAATGGAAAGAATGTCTTCTTTGAGACCGTTGCTGCAAACATTGGAAAACGGACATTTACCTTTTTTGTGTTTGCAGTATCATGATAATGCTGGAACTAAACATCTGGTCCCTGCTATTTATTTAGGTGATGTTGATTCCATGCATGGTTCAAAACTTAAAAATATGGTTGTTGAGAATGAATCTTTTGCTCTAAAAGTAATATCCGAAGGTGATGCGGCATTTGAAAGTCAACTTACAACAAGACCATCTTATTATGTGGCTCTTGGTTCAGATAACACATGGTATCTTTTCACAGAGAGGTGTATAAAGATGGTGTATAGAGCTGGTTTCCCCAACATTGCTTTGAATAATGGCGATGATTTACCTCGTGAAATTATGACCAAACATCTTGAAAAGATGGAGATGCAGTGGCAGAAGCTTAGTCAATCTGAACTTGGAGGTATTTGGTGTATGGAAGGGTCGTTAGAGACATGGTCTTGGAGTTTAAATGTGCCAATTTTAAGTACTCTTTCTGAGGATAACGAGGTTGTGCAATATTCCCAAGCATACTACGATGCAGTAGAATCTTACAAGAATCAGCGAAATAAAGTTTCTCATTTGAAGAAAAGAATAGCCAAAACAGAAGGCTTTAAAGAATATAAAAAAATAGTTGACGTGGCTAGGTTCACTGAGGAAAAGATCCAACGGCTGAAAGCTAGATCAAATCGTTTAATGACTCGCTTAGAGCAGATTGAACCATCTGGCTGGAAGGAGTTTCTGCAGGTGAGCAATGTGATACATGAAATAAGGGCTTTAGATATTAACACCCATGTGATATTTCCTCTCGGTGAAACTGCTGCTGCTCTACGAGGGGAAAACGAGATCTGGATTGCAATGGTTCTTAGAAATAAAATTTTATTTGATCTTAAACCTCCACAGTTAGCTGCTGTATGTGGAAGCATTGTTTCTGAAGGAATCAAGGTCAGACCTTCCAAAAATAACAGTTATATTTATGAACCTTCTAGCACCGTTTTAGAAGTCATCAACTTTCTAGATGACCAAAGAAGATCACTCTTACAACTTCAAGAAAAACATGATGTAAAGATACCTTGCTGTTTGGATAGCCAGTTTTCTGGGATGGTAGAAGCATGGGCATCTGGTCTGACTTGGAGGGAAATAATGATGGATTGTGCAATGGATGAAGGAGATTTAGCGCGCTTGCTACGTAGAACAATTGATGTGTTGGCACAGATTCCTAAATTGCCTGATATCGACCCTCAATTACAAAGAAATGCAATAGCTGCGTCGAGCGTGATGGACCGTCCACCAATAAGTGAACTTGCTGGATGATATTTGTAGGTGCATGTTAGGTGTTTGAATATTACCACTGGAAATGAACGGTTAGCGGATGCTCCACCGTTGGAAAACAAACACTTTAATTCAATACCAGCTGAAATCCTCTCTGGTTAGTGGTGATAAGAATGAAGTTATGAACCCACTTCTAAAGAGGAGCTCAAGGCTGAAGGCATCAAGAATGATCCCAGTTCTAAGTTAAATTACTCAAAGAATTTTTTTGTGACGTTTAATATATGTCATTTTTTTTCTTGACCAACAATCTAAGTTGTTAGAACTTAAAAGAGATGGGTTTTTTTTTTAACGTGATAATCTAAATTTTATCCAATATAAACTTTGTTGTAATAAATTTATCCTTTTGGCGATTAGTGTATGAAGAGGTCTAAAAACTCAACTTCGCAAATCGGATATTGGCATGTTAGGTGTTTGAATATTACCACTG
>Hecastocleis_TRINITY_DN2887_c0_g1_i2-AT1G70070
GTACGCTACAACCTAATCTGTCCCGCCATGAACACATGCTCTTCTTCTTTTATCCTCCCACCACTTTCCCTTCAAAACCCTACGCTCCAAGCCTGTCGATACGCTCTTCATCATCATTTCAGATTCAGAACATGCTCTCAGAAGAGCCTAGGGTTCTGTTTCCCCAAGTCCTTTCGGAATCGGAAGCCAAAAACCCATCATTTTCGAAGCCATTACAAGTTCCCAAAATCAGATTCTTCAGCAGGGGAGTCTCAGGTGTCGGATACTGACGAGGATGACGACGACGATGAGGAAGCAGCGGAGGAGTACGAAGTGGATGGGGAATTTAGTCAGGAAATCGGAGAAGACAGTGAAGATGAGGTCGAGAGTGATGAGAATAATGCTTTGGAGGGTGATGGTAAGGAGTCCCGGTTTGAGGAGTTTAAGTGGCAAAGAGTTGAGAGGATTCGGAACGACGTGAGGGAGTTTGGTGATGGAATTATTGATGTTGATGAACTTGCTTCCGTTTACGATTTCCGGATTGACAAATTTCAGCGTTTAGCTATTCAAGCTTTTCTGAGAGGTTCTTCGGTTGTGGTTTCTGCACCCACAAGTGCGGGCAAAACTTTGATTGCTGAAGCCGCAGCTGTTGCTACAGTTGCTAGAGGAAGGAGATTATTCTATACTACTCCGCTCAAGGCACTATCTAATCAGAAGTTTCGCGAGTTTTGTGCCGCATTTGGTGATGAACATGTGGGTCTTCTCACCGGCGATTCTGCCATCAACAAGGATGCTCAGGTTCTCATTATGACCACTGAGATCCTGCGGAACATGTTATATCAGAGTGTTGGACTAATGTCATCAAAAAGTGGACTTTTCCATGTTGATGTGATTGTTTTGGATGAAGTTCACTATCTAAGTGACATATCTCGGGGTACAGTCTGGGAAGAGATAGTCATTTATTGCCCAAAAGAAGTTCAACTTATATGCTTGTCAGCAACAGTGGCAAATCCAGATGAATTATCTGGTTGGATCAATCAGATTCATGGTAAAACAGAGTTGGTAACATCATCCAAGCGTCCAGTTCCTTTAAACTGGCACTTCTCTACCAGAACAGCTTTGCTTCCCCTTCTCAATGAGGCAGGAACCAGCATGAATAGGAAGCTATCACTTAACTATCTTCAACTAAATTCTGTGGGAGCCAAGTCACATGAGGATGAGAGGCCTAGAAGGAGGAACCTAAGAAAGCGTGAGAGTGATGTATCACCCCCTTCAAAGACTGACATAAATAACATTCGTCGTTCACAAGTTCCTCAAGTTATAGATACATTATGGCACCTTAAGACAAGGGACATGCTGCCCGCAGTTTGGTTTATCTTTAGTAGGAAAGGCTGTGATGCAGCAGTTCAGTATCTTGAAGACTGTAAGCTTTTAGATGAGTGTGAGATGAGTGAAGTTGATCTGGCCTTGAAAAAGTTCCGAATCAAGTATCCTGATGCTGTCAGGGAATCAGCTGTAAAAGGGATACTTCGAGGGGTTGCGGCTCACCATGCTGGTTGTCTGCCTCTTTGGAAATCTTTTATAGAAGAGTTGTTCCAAAGAGGACTTGTTAAAGTTGTTTTTGCTACTGAAACACTTGCTGCTGGAATCAACATGCCTGCAAGGACAGCTGTGATTTCATCACTCAGCAAGAGGAGTGAAAGTGGACGCATCGAATTAACCACCAACGAACTGCTTCAAATGGCTGGTCGTGCTGGGCGTAGAGGCATAGATAAACGTGGTCATGCTGTTGTTGTTCAGACTCCCTATGAAGGGGCTGAAGAATGTTGCAAACTTCTCTTTGCTGGGCTACAACCCCTTGTATCACAGTTTACTGCATCATATGGAATGGTTCTGAATCTTCTTGGGGGTGCAAAAGTTACTCGGAGGGTAAATGAAGCAGATGGTACAGAAGTTCCTAGAGCTGGGCGAACCCTGGAAGAAGCACGGAAATTGGTTGAGCAAAGTTTTGGAAATTATGTAGGGAGTAATGTTATGCTTGCTGCACAAGAGGAGCTTACTAAAATACAAAATGAGATTGAGATTTTGACTTCAGAAATTAGTGATGAAGCTATTGACAGGAAGAGCAAGAGTATTTTATCAAAACCGGCATACAAAGAAATGGCAGATTTGCAGGAAGAACTCAGAGCACAAAAGCGTGTTCGGTCAGAGCTGCGAAGAAGGATGGAAATGGAAAGAACGTCTTCCATGAGACCATTGCTTCAAAAGTTGGAAGATGGGCATCTACCTTTTTTGTGCTTGCAGTATCATGATAGTGCTGGAGTTAAACATTTAGTCCCTGCTGTTTATTTGGGTGGTGTTGATTCCATGGATGGTTCAAAACTTAAGAACATGGTTGTTGAGAACGATTCTTTTGCTCTAAAAGTAACAGCTGAAGGTGATATTGATGACCTTGAAAGGCAACTTGATGTGAAACCATCTTACCATGTGGCTCTTGGTTCAGATAACACATGGTATCTTTTCACCGAGAGGTGTATCAAGACAGTATATAGATCAGGCTTTCCCAATATTGCCTTGGCTAACGGTGATGCTTTACCTCGGGAAATAATGACCATTCTTCTTGAAAAGGAGGAGATGCAGTGGCAGAAGCTCAGTCAATCTGAACTTGGAGGTATATGGTGCATGGAAGGGTCACTTGAGACATGGTCCTGGAGTTTAAATGTGCCAGTTTTAAGTAGTCTTTCTGAGGATGATGAGGTTCTGCAATATTCGCCATCATACTACGATGCAGTAGAATCTTACAAGAATCAGCGGAATAAAGTTTCTCATTTGAAGAAAAAAATAGCAAGGACAGAAGGCTTTAGAGAATATAAGAAGATAGTAGATATTGCTAAGTTCACCGAGGAAAAGATTCGACGCCTGAAAGCTAGATCAAATCGTTTGATCACTCGTATAGAGCAGATTGAACCATCTGGCTGGAAGGAGTTTCTGCAGGTGAGTAGTGTGATTCATGAAATAAGAGCTTTGGATATCAATACGCATGTGATATTTCCCCTTGGTGAAACTGCATCTGCTCTTCGCGGGGAGAACGAGCTCTGGATTGCAATGGTTCTTCGAAATAAAATTTTGCTAGATTTGAAACCTGCACAGCTAGCTGCTGTTTGTGGAAGCATTGTTTCTGAAGGAATCAAGGTTAGACCTTGGAAAAATAACAGTTACATTTATGAGCCTTCTACAGTGGTATTAGACGTCATCAACTTTCTTGATGACCAAAGAAGATCACTCTTACAACTTCAAGAAAAGCATGATGTAAAGATACCTTGCTGTTTGGATAGCCAGTTTTCTGGCATGGTCGAGGCCTGGGCTTCTGGTCTGACTTGGAGGGAAATAATGATGGATTGCGCAATGGATGAAGGAGATCTAGCACGCCTTTTACGCAGAACAATGGATGTCTTAGCCCAGATACCTAAATTACCCGATATTGACCCTCAACTGCAAAGGAATGCAACAGCTGCATCTAATGTGATGGATCGACCACCAATGAGTGAACTTGCAGGATGAAATGTGTAGGTCAGTCAATGGTGCAGGTTTAAGGGAAGTTTTGCTAGCACGACTCAGGACTCATCAGATTATTACAGTTTAAATGATGTATTTGGATATGTTTTTCCATCGCAATGGGGCTCCAGCTATAGAAGAGAGACGCTTTGATGTCGCCCCTGCTGAAATCCTCATCTGCCCTATGATTCAGAGCAGAAAGCACAAGAGAACTTGAATAACAGAAGGATGAAAGCCAATTCTGAAGAAGAGTTGAAGACATCAAAAATGGCAGGTGATTGCTGCATCTTGAATTAGATTTGTATATTATTATAAACTTATTATGTCCCATAATCCATTGCCTTGTGAAATCTATCAAAAATGAAGTTTATGAGATCAATTCTTAACTTATAAGTTGTTCTCTACATATTAAAGTTCATGTAACAGGCTCTATTTTCCTTTTTCATGTTCGGACCTTGCATCGACACTCTAAGTTCCAAGATTTAAGTTTCTCTCCATTCATTTAGCCCAAT
>Hyalis_TRINITY_DN4125_c0_g1_i2-AT1G70070
ATACAACCTAATCCGTCTGTCCCGCCATGAACACACACTCTTCGTCGTCTTCGTTTATCCTCTCACCACTTTCCCTTCAAGATCCTGCACTCAAAACCTCTAAATACACTTTTGATCATTGCTTTAGATTCGGAACATACTCTCAGAAGACCCTAGTTTACTGTTTCCCCAAATCCTTTCAAATTCGCGAGCAAAAACACCGTCATTTTCTGAGCTATTACAAGTTTCCAAAGTCAGAATTTCCGGTAGGAGAGTCTCAGGTGTCGGATACggatgaggacgacgaagatgaggaggaagcagcggaggagTACGAAGTGGTTGGCGAATTTAGTCAGGAAATTGGAGGGGACAGCGAGGACGAGGCCGAGGCCGAGGGTGAGGAGAATAATGCTTTGGAGGGTGATGATACGAAGTCACGGTTCGAGGAGTTTAAGTGGCAAAGAGTCGAGAGGATTCGTAATGATGTGAGGGAGTTTGGTGAAGGAATTATTGATGTTGATGAACTTGCTTCAGTTTACGACTTTCGAATTGACAAATTCCAGCGGCTAGCAATTCAAGCGTTTTTAAGAGGTTCTTCGGTTGTAGTTTCTGCTCCTACAAGTGCAGGCAAAACCTTGATTGCTGAAGCTGCAGCTGTTGCTACGGTAGCTAGAGGAAGGAGATTGTTCTATACTACTCCTCTCAAGGCACTATCTAATCAGAAATTCCGCGAATTTTGTGCCGCATTTGGTGATGACCATGTTGGTCTTCTCACCGGAGATTCTGCCATCAACAAGGATGCTCAGGTTCTAATTATGACCACTGAAATCCTGCGAAACATGTTGTATCAGAGCGTTGGAATTATGTCATCAGAAAGTGGGCTTTTCCACGTTGATGTGATTATTTTGGATGAAGTACACTATCTAAGTGACATATCTCGGGGTACAGTCTGGGAAGAGATAGTTATTTATTGCCCAAAAGAAGTGCAACTTATATGCTTGTCGGCAACAGTAGCAAATCCAGATGAATTATGCGGCTGGATCAATCAGATTCACGGTAAAACAGAGCTGGTAACATCATCCAAGCGTCCAGTTCCTTTGACCTGGCACTTCTCTACCAAAACAGCTTTGCTTCCCCTTCTCAATGAGGCAGGAACCGGCATGAATAGGAAGCTATCACTCAACTATTTGCAACTCAATTCCTTGGGAACCAAGTCATATGAGGACGAGAGGCCTAGAAGGAGGAACTTAAGAAAGCGTGAGAGTGATGTATCACCTCCTTCAAAGAATGACATTAACAACATTCGTCGTTCACAAGTTCCCCAAGTTATAGACACATTATGGCACCTTAAGACAAGGGACATGCTGCCTGCAGTTTGGTTTATCTTTAGCAGGAAAGGATGTGATGCAGCAGTGCAGTATCTTCAAGACTGCAAGCTTTTAGACGAGTGTGAGACGAGTGAAATTGATCTGGCCTTGAAAAGGTTCCAAATCAAATATCCTGATGCTGTCAGGGAATCAGCTGTAAAAGGGATACTCCGGGGTGCTGCGGCTCACCATGCTGGCTGTCTACCTCTTTGGAAATCTTTTATAGAAGAGTTGTTCCAAAGAGGACTTATTAAAGTTGTTTTTGCTACTGAAACACTTGCTGCTGGAATCAACATGCCTGCAAGGACAGCTGTGATTTCATCACTCAGCAAGAGGAGTGAAAGTGGACGCATCCAATTAACCACCAACGAACTGCTTCAAATGGCTGGCCGTGCCGGCCGTAGAGGCATAGATAAAAGAGGTCATGCTGTTGTTGTTCAGACTCCCTATGAAGGGGCCGAAGAATGTTGCAAACTTCTCTTTGCTGGGCTAGAACCCCTTGTGTCACAGTTCACTGCATCATATGGAATGGTCCTGAATCTTCTTGCGGGTGCAAAAGTTACTCGGAGACCAAATGAAACAGAGGGTACTGAAGTTCCTAGAGCTGGACGAACCCTAGAAGAAGCAAGGAAATTGGTTGAGCAGAGTTTTGGAAATTATGTAGGGAGTAATGTTATGGTTGCTGCACAGGAGGAGCTTAATAAAATACAAAATGAGATTGACATTTTGACTTCAGAGATTAGTGATGAAGCTATTGACAGGAAGAGCAAGACTATTTTATCGAAATCGGCATATGAAGAAATGGCAGATTTGCAGGAAGAACTCAGAGCACAAAAGCGTGTTCGGACAGAACTGCGAAGAAGGATGGAAATGGAAAGAATTTCTTCTTTAAGACCATTGTTGCAAACGTTGGAAAATGGACATCTACCTTTTTTGTGCTTGCAGTATCATGATACTGCTGGAGTTAGACATTTAGTCCCTGCTGTTTATTTGGGCGATGTTGATTCCATGGATGGTTCAAAACTTAAGACTATGGTTGTTGAGAATGATTCTTTTGCTCTAAAAGTAACAGTGGAAGGTGATGTTGATGACCCTGAAAGGCAAGTTAGTACTGGGCCATCTTACTATGTGGCTCTTGGTTCAGATAACACATGGTATCTTTTCACTGAGAGATGTATCAAGACAGTATATAGAGCAGGCTTCCCCAATGTTGCTTTGGCTAATGGTGATGCTTTACCTAGAGAAATAATGACCAATCTTCTTGAAAAGGAGGAGATGCAGTGGCAGAAGCTCAGTCAATCTGAACTTGGAGGTCTATGGAGCATGGAAGGGTCTCTGGAGACATGGTCCTGGAGTTTAAATGTGCCAGTTTTAAGTAGTCTTTCTGAGGATAATGAGGTTCTGCAATATTCACAAGTGTACTACGATGCAGTAGAATCTTACAAGAATCAGCGAAATAAAGTTTCTCATTTGAAGAAAAAAATAGCAAGGACAGAAGGCTTTAAAGAATACAAGAAGATTGTAGACATGGCTAAGTTCACCGAGGAAAAGATCCGACGCCTGAAAGCTAGATCAAATCGATTGGTAACTCGCGTACAGCAGATTGAACCATCTGGCTGGAAGGAGTTTCTGCAGGTGAGCAGTGTCATACATGAGATAAGGGCTTTGGATATCAATACACATGTGATATTTCCTCTTGGTGAAACTGCTGCTGCTCTTCGAGGGGAGAATGAGCTCTGGATTGCAATGGTCCTTCGAAATAAGATTTTGCTAGATCTTAAGCCTGCACAGCTAGCCGCTGTTTGTGGAAGTATTGTTTCTGAAGGGATCAAAGTTAGACCTTGGAAAAATAACAGTTATATTTATGAGCCTTCTACTGCTGTTTTAAATGTCATCAACTTTCTTGATGACCAAAGAAGATCACTATTACAACTTCAAGAGAAACATGGCGTTAAGATACCTTGCTGTTTGGATAGCCAGTTCTGTGGCATGGTTGAAGCCTGGGCTTCTGGTCTGACTTGGAGGGAAATAATGATGGATTGTGCCATGGATGAAGGAGATCTAGCACGCCTGATACGCAGAACCATTGATGTCTTAGCACAGATTCCTAAGTTGCCCGATATTGATCCTCAACTGCAAAGAAATGCAACCGCTGCATCTAATGTGATGGATCGTCCACCAATGAGTGAACTTGCAGGGTGAAATTTGTAGTGCATTTCCGGCTGTTGTTTGCTAGCACAACCCAAGACTCATTGGACTATTACCGTTTACATGATGTATTATCTCACCATCGGAATGGGATGACTAAAGGAGACGCTCTGATGGCAAAACGGTCATTCTCCTGCTGAGATCGTAATATGACTATGTGTTGGCTGCTACTGTATGATCCAAAAAAGCAGAAAGCACAAGAGAAATTCTACACCAACACAACTCTGAAAGAAGAGTTCAAGATATCAAAATGGCAGGTGATTACAGCCATCCTGAATTAGATTTATGTATGCTATGAACTTATTTTGGTCCATACTCCATTGCATATTATGAAATCTTGCTAAAAATGAGTTCCCAAGATCGTTTTCTTTGCATTTTGAAGTTCGTGAAACGAGTTCTAATTTGTTTTTGAGTGAATTAGCTCGTACTTGTAGTTTCGTTGATGTATTTGTCAGAATGCTAAAAAGATGCTGAAGTATGTTGGTTGCAACAAGAGCATCAATGATTAGAAGACGTATTCGTTTAAGT
>Stifftia_TRINITY_DN14183_c0_g1_i3-AT1G70070
CACAACCGTACACTCCAACCTAATCTGTCCCGCCATGAGCACACACtctttttcttcttcttcttcttcttcctcctcctcCTTTATCCTCTCACCACTTTCCCTTCAAAACACGACACGCAAAGCGTCTCAATCCACTCTTCATCATTACTTCAGATTCGAAACACCTTCCAAAAAGACCCTAGCTTTCTGTTTTCCCAAACCCCTTCAAAATCTCAAGCAAAAAACCCACCATTTTCGAAGCTATCACAAGTTCCCGAAATCAGATTTTTCCGTAGGGGAGTCCCAGGTATCGGATACCGATGAAGATGATGAAGACGATGAGGAAGCAGCAGAGGAGTATGAAGTGGTTGCCGAATTTAGTCAGGAAGTTGGAGGGGACAGTGAAGATGAGGCCGAGAGTGATGAGAATAATGCTTTGGAGGGCGATGATAAGAAGTCTCGGTTCGAGGAGTTTAAGTGGCAGAGAGTTGAGAGGATTCGTAATGACGTGAGGGAGTTCGGTGATGGAATTATTGATGTTGATGAACTTGCTTCCGTTTACGACTTCCGAATTGATAAATTTCAGCGGTCAGCAATTCAAGCTTTTTTAAAAGGTTCTTCGGTTGTAGTTTCTGCACCTACAAGTGCAGGCAAAACTTTGATTGCTGAAGCTGCAGCTGTTGCTACAGTATCTAGAGGAAGGAGATTATTCTATACTACTCCGCTCAAGGCACTATCTAATCAGAAATTCCGCGAGTTTTGTGCCACATTTGGTGATGACGATGTTGGTCTTCTCACTGGAGATTCTGCCATCAACAGGGATGCTCAGGTTCTAATTATGACCACTGAGATCCTGCGAAACATGTTATATCAGAGTGTTGGAATTATGTCATCAGAAAGCGGACTTTTCCATGTTGATGTGATTATTTTGGATGAAGTACACTATCTAAGTGACATATCTCGGGGTACAGTCTGGGAAGAGATAGTCATTTATTGCCCAAAAGAAGTTCAACTTATATGCCTGTCGGCAACAGTAGCAAATCCAGATGAATTATCGGGTTGGATCAATCAGATTCACGGTAAAACAGAGCTGGTAACATCATCCAAGCGTCCGGTTCCTTTGACCTGGCACTTCTCTACCAGAACAGCTTTGCTTCCCCTTCTCAATGAGGCAGGAACCAGCATGAATAGGAAGCTATCACTCAACTATCTGCAACTCAATTCCTTGGGAGCCAAGTCATATGAGGATGAGAGGCCTAGAAGGAGGAACTTAAGAAAGCGTGAGAGTGATGTATCACCTCCTTCAAAGAATGACATAAACAACATTCGTCGTTCACAAGTTCCCCAAGTTATAGATACATTATGGCACCTTAAGACAAGGGACATGCTGCCTGCAGTTTGGTTTATCTTTAGCAGGAAAGGATGTGATGCGGCAGTGCAGTATCTTGAAGACTGCAAGCTTTTAGATGAGTGTGAGATGAGTGAAGTTGATCTGGCCTTGAAGAGGTTCCGAATCAAGTATCCTGATGCTGTCAGGGAATCAGCTGTAAAAGGGATACTTCGAGGGGTTGCGGCTCACCATGCTGGCTGTCTACCTCTTTGGAAATCTTTTATAGAAGAGTTGTTCCAAAGAGGACTTATTAAAGTTGTTTTTGCTACTGAAACACTTGCTGCTGGAATCAACATGCCTGCAAGGACAGCTGTGATTTCATCACTCAGCAAGAGGAGTGAAAGTGGACGCATCCAATTAACCACCAACGAACTGCTTCAAATGGCTGGCCGTGCTGGGCGTAGAGGCATAGATAAAAGGGGTCATGCTGTTGTTGTTCAGACTCCCTATGAAGGGGCCGAAGAATGCTGCAAACTTCTCTTTGCTGGGCTACAACCCCTTGTTTCGCAGTTTACTGCATCATATGGAATGGTTCTGAATCTTCTTGCGGGTGCAAAAGTTACACAGAGACTAAATGAAGGAGATGGTACAGAAGTTCCTAGAGCTGGAAGAACCCTAGAAGAAGCAAGGAAATTGGTTGAGCAGAGCTTTGGAAATTATGTAGGGAGTAACGTTATGCTTGCTGCACAAGAGGAGCTTAATAAAATACAAAATGAGATTGAGATTTTGACTTCAGAAATTAGTGATGAAGCTATTGACAGGAAGAGCAAGAATATTTTATCAAAATCAGCATACAAAGAAATGGCAGATTTGCAGGAAGAACTCAGAGCAGAAAAGCGTGTTCGGACAGAGCTACGAAGAAGGATGGAAATCGAAAGAATATCTTCTTTGAGACCATTGCTGCAAAAGTTGGAAGACGGACAGTTACCCTTTTTGTGCTTGCAGTATCATGATACTGCTGGAGTTAAACATTTAGTCCCTGCTGTTTATTTGGGTGATGCTGATTCCATGGATGGTTCAAAACTTAAGAATATGGTTGTTGAGAATGATTCTTTTGCTTTAAAAGTAACGGCTGAAGGTGATGTTGATGACCCTGAAAGGCAACTTAGTATGAAACCATCTTACTATGTGGCTCTTGGTTCAGATAACACATGGTATCTTTTCACTGAGAGGTGTATCAAGACAGTATATAGAGCAGGTTTCCCCAATGTTCCCTTGGCTAATGGTGACGCTTTACCTCGAGAAATAATGACTGTTCTTCTTGAAAAGGATGAGATGCAGTGGCAGAAGCTCAGTCAATCTGAACTTGGAGGTCTATGGTGCATGGAAGGGTCGCTTGAGACATGGTCCTGGAGTTTAAATGTGCCAGTTTTAAGTAGTCTTTCTGAGGATGATGAGGTTCTGCAATATTCTCAAGCATACTACAATGCAGTAGAATCTTACAAGGATCAAAGGAATAAAGTTTCTCACTTGAAGAAAAAAATAGCAAGGACAGAAGGCTTTAAAGAATATAAGAAGATAGTAGATATGGCTAAGTTCACGGAGGAAAAGATCCGACGCCTGAAAACTAGATCAAATCGTTTGATCACTCGTATAGAGCAGATTGAACCATCTGGGTGGAAGGAGTTTCTGCAGGTGAGCAGTGTCATACATGAATTACGGGCTTTGGATATCAATACAAATGTGATATTTCCCCTTGGTGAAACTGCGGCTGCTCTTCGGGGGGAGAACGAGCTCTGGATTGCAATGGTTCTTCGAAATAAAATTTTGCTAGACCTTAAACCTGCACAGTTAGCTGCTGTTTGTGGAAGTATTGTTTCTGAAGGGATCAAAGTTAGACCTTGGAAAAATAACAGTTATATTTATGAGCCTTCTGCTGCTGTTTTAAATGTCATTAACTTTCTTGATGGCCAAAGAAGATCGCTCTTAGAACTTCAAGAAAAGCATGATGTAAAGATACCTTGCTGTTTGGATAGCCAGTTTTGTGGCATGGTCGAAGCCTGGGCTTCTGGTCTGACTTGGAGGGAAATAATGATGGATTGTGCCATGGATGAAGGAGATCTAGCACGCCTGTTACGTAGGACAATTGATGTCTTAGCTCAGATCCCTAAATTGCCTGATATTGACCCTCAACTTCAAAGAAATGCAACAGCTGCATCTAATGTGATGGATCGTCCACCAATAAGTGAACTTGCAGGATGAAATTTGTAGATCAGTCAATGGTGGATGTTCGATGGTAGTTTTGCTAGCACAACTCGGGACTCATCAGATTATTACAGTTTACATGATGTATTTGAATATGTTTCAACATCGGAACGGGGTGACTAATGGATGCTCCAGATATAGAAGACGACACTTGAATGTCGCACCTGCTGAAATCGTCATCTGGTAAATGAAAGGGCAAAAAGCACGAGAGAAAAAGCTTCAGTAACATAAGGATAAACCCAACTCTGAAGAGGAGCTCAAGGTATATCAAAAATGGCAGGTGATTGCAGCATCTTGAATTAGATTTGTGTATGCTATAATCTTATCATGGCCCATAATCCATTACATATTATGAAATCTCTTAAAAAATGAGTTCCCAAAATCATTTTCTAAATCTTTTATGGTGTTAAACGTCGTTATATTTGCACACTTTTTTCTATTATATATTTGACC
>Bidens_YL_Trinity_TRINITY_DN8240_c0_g1_i1-AT1G70070
CTTATTTCATTTGTTCTAACTTGCAAGTCACAAATAGCATCCTAAAAAACGACGTCGTAGGATGAGCATCACCACACAGTACACACAAGTAGCATACGCCACAACCCAATCCATCATATCATCCCTCCCTCCCGCCATGAACATAATACTCTCATCTTCTTATTGTTCATTTCAAAACCCTAATTTTAACCATTATTATTTCATAACATTCAAACCTCAGTCCCGTAACAACAACATCCTGCCTTTCTCTTTCCGTTGTACCGCATCCTTCCAAAACCTCAACCACCATTTCCGATGCAATTACAAGCTTCCGAAATCACGTTATTCAGTTAGCGAGTCTCAGTCTCAGTCTCAGGTTTCAGACACCgaagaagaagaagacgatgatgatgaagaagaagcagctgaagaGTACCACCAAGTGGATGCGGAATTTGAAGATAATGCAATTGAAGACGATGATGATGATGAAATTGAGAATGCTGTTTTGGAGAACACGTCTCGGTTTGAAGAGTTTAAGTGGCAACGGATTCAGAGGATTCGGAATGACGTCAGCGAGTACGGTGACGGTATACTGGATGTTGATGAGCTGTCCTCTGTTTATAACTTCAGGATTGATAAGTTTCAGAGGTTAGCAATTGAAGCTTTTTTAAGAGGTTCTTCAGTTGTAGTTTCCGCACCTACGAGTGCAGGTAAAACTTTGATTGCAGAAGCTGCAGCTGTTGCTACGGTAGCTAGAGGGAAAAAATTATTCTACACTACTCCTTTAAAGGCACTATCCAATCAGAAGTTTCGCGAGTTTTGTGATGCATTTGGTGAGGATAATGTTGGTCTTCTTACTGGAGATTCTGCCATTAACAGGGATGCACCCGTTCTAATTATGACCACTGAGATTCTAAGAAACATGTTGTATCAGAGTGTTGGAATTATGTCATCTGAAAGTGGACTTTTCAATGTTGATGTGATTGTTTTGGATGAAGTGCATTATCTTAGTGACATATCTCGGGGTACAGTGTGGGAAGAGATAGTTATTTATTGTCCAAAAGAAGTTCAACTTATATGCTTGTCAGCAACAGTAGCAAATCCAGATGAGCTATCTGGTTGGATTAATCAGATTCATGGAAAAACTGAGCTGGTAACATCAACAAAACGTCCGGTTCCTTTGAATTGGCACTTTTCTACCAAAACTGCTTTGCTTCCACTTCTCAATGAAACTGGAACGGGTATGAACCGGAAGCTAGCAACCAATTATCTGCAACTTAATTCCTTGGGAACCAAGTCATATGAGGAAGAAAGACCTAGAAGAAGGAACTCAAGAAACTATGATGCTAATGCATCACCGTCTTCAAAGAATGACAAAAGCAACATTCGGCGTTCACAGGTTCCTCAAGTTGTAGATACAATATGGCATCTTGAAACAAGGGATATGCTACCTGCAGTTTGGTTTATCTTTAGCCGAAAAGGGTGTGATGTGGCAGTTCAGTATCTAGAAGACTACAGACTTTTAGACGAGTGCGAAACAAGTGAAGTTGATCTTGCGTTAAAACGGTTCCGACTCAAGTATCCCGATGCGGTTAGAGAATCAGCTGTGAAAGGGATACTTAGAGGTGTTGCCGCTCACCATGCAGGTTGTTTACCTCTTTGGAAATCTTTTATAGAAGAATTGTTTCAAAAAGGACTCGTTAAAGTCGTTTTTGCTACCGAAACACTTGCTGCTGGGATCAACATGCCTGCACGAACGGCTGTGATTTCATCACTCAGTAAACGGAGTGAAAGTGGACGGATCCAGTTAACCACCAATGAGCTGCTTCAAATGGCGGGCCGGGCTGGACGAAGAGGGATTGATAAAACGGGCCATGCGGTTGTTGTTCAGACTCCTTATGAAGGTGCTGAAGAATGTTGTAGACTTCTTATGGCTGGGTTGCAACCACTTGTTTCACAGTTTACTGCTTCGTATGGAATGGTTCTCAATCTTCTTGCGGGTGCAAAAGTTACTCAGATACCAAATGAAGGAGACGGTACAGAAGTTTCTAGAACGGGACGGACTCTAGAAGAAGCAAGAAAGTTGGTTGAACAGAGTTTTGGAAATTATGTTGGGAGTAATGTTATGGTTGCTGCTCAAGATGAACTTAATAACATACAAAACGAGATTCAGAATTTGACTTCTGAAATTAGTGATGAAGCTATTGACAGGAAGAGCAAGACTAGTTTATCAAAATCAGCATACAAAGAAATGGCAGATTTGCAGGAGGAACTCAGAGCAGAAAAACGTGTTCGAACAGAGTTGCGTAGAAAAATGGAAATGGAAAGAATGTCTTCTTTGAGACCATTGCTGCAGACATTGGAAAATGGGCATTTACCATTTTTGTGTTTGCAGTATCATGATAATGCTGGGACTAAACATTTGGTCCCTGCTGTTTATTTAGGTGATGTTGATTCCATGCATGGTTCAAAACTTCAAAATATGGTTGTTGAGAATGATTCTTTTGCTCTTAAAATGATACCGGGAGATGATGGTGACCTGGAAAGTCAACTTACAACAAAACCCTGTTATTATGTGGCTCTTGGTTCAGATAACACATGGTATCTTTTCACAGAAAGGTGTATTAAGACGGTTTATCGAGCAGGATTTCCTAATGTTGCTTTGAATAACGGTGATGCTTTGCCTCGTGAAATCATGACCATTCATCTTGAAAAAATGGAGATGCAGTGGCAGAAACTTAGTCAATCTGAACTTGGAGGTAATTGGTGTATGGAAGGGTCGTTAGAGACGTGGTCTTGGAGTTTAAACGTGCCTGTTTTAAGTAGTCTTCCTGAGGATAATGAGGTTGTGCAATATTCGCAAGCATACTACGATGCAGTAGAAGCTTACAAGAATCAAAGAAATAAAGTTTCTCATTTAAAGAAAAAAATAGCTAAAACTGAAGGATTTAAAGAATACAAAAAAATTGTGGATGTTGCTAGATTCACTGAGGAAAAGATCCAACGGTTGAAAGCGAGATCAAATCGTTTAATAACTCGCTTACAGCAGATTGAACCATCTGGATGGAAGGAGTTTCTGCAGGTGAGCAATGTGATACATGAAATACGCGCTTTAGATATTAATACACATGTAATATTTCCTCTCGGTGAAACCGCTGCGGCTCTTCGAGGCGAAAACGAGCTTTGGATTGCAATGGTTCTTAGAAATAAAGTATTATTTAATCTTAATCCACCACAATTAGCTGCTGTGTGTGGAAGTATTGTTTCTGAAGGAATTAAAGTTAGACCTTCAAAAAATAACAGTTATATTTATGAACCTTCTAGTACTGTTTTAGAAGTTATTAATTTTCTAGATGAGCACAGAAGATCACTCTTACAACTTCAAGAAAAGCATGACGTAAAGATACCTTGCTGTTTAGATAGCCAGTTTTCGGGTATGGTAGAAGCATGGGCATCTGGTCTGACGTGGCGGGAAATGATGATGGATTGTGCTATGGATGAAGGAGATTTAGCGCGATTGTTACGTCGGACAATCGATGTGTTGGCACAGATTCCTAAATTGCCTGATATTGACCCTCAATTACAAAGAAATGCGATAGCTGCATCTAGTGTGATGGACCGACCACCAATAAGTGAGCTTGCAGGATGAAGTTTGTAAGTCAGTCAAACCTTTTTACCCTTGAAATGTCAAATACGCCTTAGCACGTGTTTTATCGGGTGAAATTTGAAGGGTAAAATCTTCGAATGGAGGGTATATTTCAATTGGATATACAATTAGATCAATTCATATATGGTGAAATCTCACTAGTTAGTGGTAATGTACTTTTACAAATTAGTGCCTCATGAGTTGTAATTTTTAAAGGTTGTATCATAGTGCTTCATGGGTTTGTAAATCACTTGTGCCAGCAATAAAGGGCTGTAATTGTTGCTTTAGGAAATCACTGATAATGAAC
>Cicerbita_plumieri_TRINITY_DN23034_c0_g1_i1-AT1G70330
TAAAAATTGAATCTCCGGCGATCATGGGCGGCACAACCGCTTCTCCCACGGCGGACGCTACCGCTGTTAACGACTCCGAATCACCAACGCTCCCCCTCCTCTCAGAACCCAACACCAAAATCCCCGAAGACTCGTACCATTTAGCCTACATAATCTACTTCATCCTTGGCACGGGTTACTTGATTCCATGGAACGCATTCATCACAGCCGTCGATTACTTTTCATATCTCTACCCCGACGCCTCCGTCGACCGTGTTTTCGCCGTCGTTTACATGGTTGTAGGCCTCATATCTCTCCTCTTCATCATCTTCTACGCAGATAAATCTCATTCCTTCGTCAGGATTAACGTAGGACTTGGTTTGTTTGTTGTATCGTTGCTTGTCGTCCCTGTGATGGATGTAACGTATATCAAGGGTCAGGTCGGGGTTTACGGTGGGTTTTATGTATCTGTGGCGGCGGTGGCGTTGGCTGGTCTCGCAGATGCGTTGGTTCAAGGCGGAGTGATTGGAGCTGCCGGTGAAATGCCGGAGAGGTATATGCAAGCTGTCGTTGCTGGAACTGCTGCTTCAGGAGTTCTCATATCGATTCTAAGAATCTTCACGAAAGCAGTATACTCACAAGACGCTCAAGGGCTAAGAAAAAGCGCAAATCTCTACTTCTTAGTCAGCATAATCGTAATGATCATATGCATCGTTTTACATAACATAGCTCACAGACTCCCCGTCATCAAACACTACAACGAGTTAAAGATCCAAGCCGTGAACACCGAAAAAGAAGAGAAAGGCGCCGTCACCGGAGCAGGGGAAATCATGGGAGCAGTAAAATGGTACGGAATCGGCGTCATCATCCTCTACGTTGTAACTTTAGCTATATTTCCCGGATATATTACAGAAGATGTTCATTCCGAAATCCTCAATGATTGGTATCCGATCATTCTTATTGCCAGTTTCAACGTGTTTGACCTAATCGGCAAATGTTTGACAGCGATTTATGTGGTGGAGAATTCAAAGGTGGCTATCGGAGCGTCATTTGCTCGGCTTTTATTTTTTCCGGTGTACTTGGCTTGTTTACATGGTCCGATGGTTCTTCGGACTGAGATTCCGGTGACTATTGTGACTTGTCTTCTTGGGCTTACTAATGGCTATTTGACTAGCTGTTTGCTGATGTTGGGTCCTAAAACGGTGCCGCTTCAACATGCTGAGACAGCTGGGACTGTGCTTGTGTTGTTCTTGGTTTTGGGTCTGGCTTGTGGTTCGGTGGTTAGTTGGTTTTGGGTCATTTGATTGGTGGGTTTGAACTTTGGAACCATTCATATTGGAATATGTGTAATCGGATTGAAATTGATAAGATATGTAGATACTGTTTCTTTTTGTTCTTCTCATTGGTGTAAATTCGGGGCAGTTTCTTTAAATGTAACATGTGAAGTTATTAAATGCAGATGCTTTGAATTCAAAAAAAAACAGTATCTACATATCTTATC
>Ameghinoa_TRINITY_DN25449_c0_g1_i1-AT1G70330
ATAGTGCCCCCCACCCCACTCAATCAACCTACTTCAATCGAATCTCCGCCGATAATGGGTGTCACAACTACCTCCCCCACGGCGGCCGCCACCGCCATCGACGACTCCGAATCACCATCTCACCTCCTCCTGCCAAAACCCAACACCAAAATCCCCGAAGACTCTTACCATTTAGCCTATGTAATCTACTTCATCCTCGGCGCAGGTTACTTAATCCCATGGAACGCATTCATCACAGCCGTCGATTACTTCTCCTATCTCTACCCCGACGCCTCTGTCGACCGTGTCTTCGCAGTCGTTTACATGACCGTAGGCCTTATCTGCCTCCTCTTCATCGTCGCCTACGCACACAAATCGCATTCCTTCGTCAGGATTAACGTCGGTCTAGGTATGTTTGTGGTGTCGCTGCTTGTCGTCCCCGTGATGGATGTCGCTTATGTTAAGGGCCGAGTCGGGGTTTACGTCGGGTTTTACGCGGCTGTGGCCGCGGTGGCGTTGTCCGGGATCGCCGATGCGTTGGTTCAAGGCGGGGTTATTGGCGCCGCCGGTGAAATGCCGGAGAGGTATATGCAAGCTGTTTTCGCCGGAACTGCCGCTTCCGGGGTTCTAATATCGATCCTAAGAATCTTTACCAAAGCCGTGTACTCACAAGATGCTCGTGGGCTAAGAAAAAGTGCGAATCTTTACTTCATAGTTAGCGTTGCGGTGATGATCATATGCATCATCTTGCATAACGTAGCCCACAGACTCCCCGTCATCAAGCATTACAACGATCTAAAAATCCAAGCCGTAAATGAAGAAAAAGAAGAAAAAAGCGCCCTTTCTGGAGATCTCTCAAAATCCTCATTATGGGAAGTCGTTGGGACAATAAAATGGTACGGCCTAGGCAACCTCATCCTTTACGTGGTCACTTTAGCCATTTTCCCCGGATATATTACAGAAGACGTTCATTCACAAATCCTTAAAGATTGGTATCCCATCGTTCTTATAACTAGCTACAACTTGTTTGACTTGGTTGGAAAATGTTTGACTTCGATTTACGTGGTTGAGAATTCCAAGGTGGTGATTGGAGCCTCGTTTGCTCGGCTTTTGTTTTTTCCTGTTTACTTGGGTTGTTTGCACGGTCCCATGTTTCTTCGGACTGAGATTCCTGTGACTTTAGTGACTGGTCTTCTTGGGCTGACAAACGGTTACTTGACGAGCTGTTTGATGATGCTGGCACCAAAAACTGTGCCACTTCAGCATGCCGAGATGGCTGGGATTGTGTTGGTGTTGTTCTTGGTTGTGGGTTTGGCGATTGGTTCGGTGGTTAGTTGGTTTTGGATTATTTGATTCAGGGTTTACGGTTTGGATGGTTATTTATATATGACAGATTGTAGATATGTTTCTTTTCAATGCTGGGTTGTTGTCTGTCATGGGCAGTTTCGTCAATTGTAATTGTGAAATGTATTCATTACAAACGCTTTGAATTATGATTTGCGCAT
>HA412_trinity_comp9422_c0_seq1-AT1G70330
TATTAAATTAAATCTTGGTGGGAGGAAACGTGACGTTTGACATTTTATACACCAGCACTCATTCCCTACCAATCTCCATCTTCTCCACCAATCTCCGCCGATCATGGGTGGCACCACCACTTCCCCCACGGCCTCCGACGACTCCGAATCACCCTCCCTTCTCCTCCTCCCAAAACACAACACCAAAACCCCCCAAGACTCATACCATTTAGCCTACATCATCTACTTCATCCTCGGCACCGGCTACTTAATCCCATGGAACGCATTCATCACAGCCGTTGACTACTTCTCCTACCTCTATCCCGATGCTTCCGTTGACCGCGTCTTCGCCGTCGTTTACATGATCGTAGGCCTCATATGCCTCCTCTTCATCGTCTTCCTATCCCACAAGTCAAATGCATTCGTCAGGATCAACGTTGGTCTTGGTTTGTTTGTTGTGTCGTTGCTTGTTGTCCCTGTTATGGATGTAACTTATATCAAGGGCCAGGTCGGAGTTTACGGTGGGTTTTATGTGTCTGTTGCTGCGGTTGCGTTGTCCGGTATTGCCGATGCGTTGGTTCAGGGTGGGGTTATTGGTGCCGCCGGTGAAATGCCGGAGAGGTATATGCAGGCTGTTGTTGCCGGAACTGCTGCTTCAGGAGTTCTCATATCAATGCTAAGAATCTTTACCAAAGCTGTATACTCACAAGACGAAGCCGGGCTAAGAAAAAGCGCGAATCTTTACTTCATAGTCAGCATAGTAGTGATGATCATATGCATCGTCTTACATAACGTAGCTCACAGACTTCCCGTTATCAAACATTACAATAATTTAAAGATCCAAGCTGTGAACGATGAAAAAGAAGAAAAGGGTGTTCTTTCGGATGCCCTGTGGCAGTCTACATTATGGGACGTTGTTGGGACGGTCAAATGGTACAGTCTTGGTATAGTTATGTTATACGTTGTGACGTTAGCCATTTTTCCAGGTTATATTACGGAAGACGTTCATTCTGAAATCCTCGCAGACTGGTATCCAATCATCCTTATAACAAGTTACAACGTGTTTGACTTGGTTGGAAAAACTTTGACCTCAGTCTATGTTGTTGAGAATTCTAAGGTGGCCATAGGTGCATCGTTTGCTCGACTTTTGTTTTTCCCGGTTTACTTGGCTTGTTTACATGGGCCTATGTTTCTTCGAACCGAGGTCCCTGTGACCATTGTGACTTGTCTTCTGGGACTCACAAATGGCTACTTGACTAGCTGTTTGATGATGGTGGCTCCTAAGACCGTGCCACTTCAGCACTCGGAGACGGCTGGGATTGTGCTTGTGTTGTTCTTGGTTGTGGGTTTGGCGTCTGGTTCGGTTGTTAGTTGGTTTTGGGTCATTTGATTGTTGTTGTAAACTGTGTATTTGGATAGCAAAATGTAGATATTGCTTCTTTCTCATTCTGGGCAGTAATGTATTTGATATAATCGCTTTAATTCATGTTTTAAGTTTCATTCTTGTGACTTCAATCATACTAGACTTGTGTATGGGTTTGCAGTCAATGAGAATGAGATTGTGTTATTATTTTCATTATATTTGTTTTGCAGCAC
>Inula_helenium_TRINITY_DN8807_c0_g1_i1-AT1G70330
CGGCCGCCACCGCCGTCGACGACTCCGAATCTCCGTCACTCCTCCTCCTCCCAAAAACCGACACCAAAATTCCCGAAGACTCATACCATTTAGCCTACATAATCTACTTCATCCTTGGCACAGGTTACTTGATTCCATGGAACGCATTCATCACAGCCGTCGATTACTTTTCGTATCTCTACCCCGATGCCTCCGTCGACCGTGTTTTCGCTGTCGTTTACATGATTATCGGCCTCATATGTCTCCTCTTCATCGTATTCAACGCTCACAAATCGAATAACTTTGTCAGGATTAACGTTGGCCTTGGTTTGTTTGTTGTGTCGTTACTTGTTGTCCCGGTGATGGATGTAACATATATCAAGGGTCAGGTCGGGATTTATGGTGGGTTTTATGTGTCTGTGGCTGCTGTGGGGTTGTCTGGTATCGCGGATGCGTTGGTTCAGGGAGGGGTTATTGGCGCCGCCGGTGAAATGCCGGAGAGGTATATGCAGGCTGTTGTTGCCGGAACTGCTGCCTCAGGAGTTCTCATATCGATTCTTAGAATCCTTACCAAAACCGTATATTCACAAGATGCAATTGGGCTAAGAAAAAGCGCGAATCTTTACTTCGTAGTCAGCATAGTTGTGATGATTATATGCATTGTCTTGCATAATATAGCTCACAAACTTCCCGTGATCAAGCATTACAACGAGCTAAAGATCCAAGCTGTGCATGATGAAAAAGAAGAGAAAGGTGTTGTCTCTGAAACCCAATGGCAATCAACATTATGGGACACTGTTGGGACGGTCAAATGGTATGGTCTTGGTTGCCTTGTCATGTACGTTGTCACATTATCCATTTTTCCCGGATATATCACAGAAGATGTTCATTCTCAACTCCTTAAAGATTGGTATCCGATCATCCTTATTGCAGGTTACAACGTGTTTGACTTAGTTGGTAAATGTTTGACTTCCATTTATGTAGTCGAGAATTCTAAGGTGGCTATTGGAGCCTCATTTGCTCGACTTTTGTTTTTTCCCGTTTACTTGGCGTGTCTACACGGCCCTATGTTTCTTCGGAGCGAGATCCCTGTAACCATTGTGACTTGTCTTCTGGGGCTCACCAACGGCTACTTGACTAGCTGTTTGATGATGCTGGCTCCTAAAACTGTGCCCCTTCAACATGCAGAGATAGCCGGGATCGTGCTTGTGTTGTTCATAGTTGTGGGTCTGGCTATTGGTTCAGTTGTTAGTTGGTTTTGGGTCATTTGATTGTGGCTCTATGAACAACTGTGTATTTGGATGAATACGCTGACAGCAATGTAGATATCGTTTGATTATTATTATGGGTAGTTTCTCAAATGTAAAATGAGAAAGTATCTGGCTGGTACCAACCAATGATTTAGATGATGTGTTGTGTTTGATTCTCG
>Lactuca_graminifolia_TRINITY_DN23189_c0_g1_i1-AT1G70330
TAAAAATTGAATCTCCGGCGATCATGGGCGGCACAACCACTTCCCCCACGGCGGACGCTACCGCCGTTAACGATTCCGAATCACCCACGCTCCCCCTCCTCTCAGAACCCAACACCAAAATCCCCGAAGACTCGTACCATTTAGCCTACATAATCTACTTCATCCTTGGCACAGGTTACTTGATTCCATGGAACGCATTCATCACAGCCGTCGATTATTTTTCATATCTCTACCCCGACGCCTCCGTCGACCGTGTTTTCGCCGTCGTTTACATGGTTGTAGGCCTCATCTCTCTCCTCTTCATCATCTTCTACGCAGACAAATCTCATTCCTTCGTCAGGATTAACGTAGGACTTGGTTTGTTTGTTGTATCGTTGCTTGTCGTCCCTGTGATGGATGTAACATATATCAAGGGTCAGGTCGGGGTTTACGGTGGGTTTTATGTATCTGTGGCGGCGGTGGCGTTGGCTGGTCTCGCAGATGCGTTGGTTCAAGGCGGAGTGATTGGAGCTGCCGGTGAAATGCCGGAGAGGTATATGCAAGCTGTCGTTGCTGGAACTGCTGCTTCAGGAGTTCTCATATCGATTCTAAGAATCTTCACGAAAGCAGTATACTCACAAGACGCTCAAGGGCTAAGAAAAAGCGCAAATCTCTACTTCTTAGTCAGCATAATCGTAATGATCATATGCATCGTTTTACATAACATAGCTCACAGACTCCCCGTCATCAAACACTACAACGAGTTAAAGATCCAAGCCGTGAACACCGAAAAAGAAGAGAAAGGCGCCGTCACCGGAGCAGGGGAAATCATGGGAGCAGTAAAATGGTACGGAATCGGCGTCATCATCCTCTACGTTGTAACTTTAGCTATATTTCCCGGATATATTACAGAAGATGTTCATTCCGAAATCCTCAATGATTGGTATCCGATCATTCTTATTGCCAGTTTCAACGTGTTTGACCTAATCGGAAAATGTTTGACAGCGATTTATGTGGTGGAGAATTCAAAGGTGGCTATCGGAGCGTCATTTGCTCGGCTTTTATTTTTTCCGGTGTACTTGGCTTGTTTACATGGTCCGATGGTTCTTCGGACTGAGATTCCGGTGACTATTGTGACTTGTCTTCTTGGGCTTACTAATGGCTACTTGACTAGCTGTTTGCTGATGTTGGGTCCTAAAACGGTGCCGCTTCAACATGCTGAGACAGC
>Amicrohylla_TRINITY_DN24866_c0_g1_i1-AT1G70330
AAACACCCCATTTTCGTCAAAAATCGAATCTCCGCCAATCATGGGTGGCGACACCACTTCCGCCACGGCAGCCGACGACACCGAATCACCATCACACCACCTTCTCCCAAAAGCAAAAATCCCCAAAGACTCATTCCATTTAGCTTACATAATCTACTTCATTTTAGGCACAGGTTACTTGATTCCATGGAATGCCTTCATTACAGCCGTTGATTACTTCTCATATCTTTACCCAGACGCCTCCGTTGACCGAGTCTTCGCCGTCGTGTACATGATTGTGGGTCTCATCTGTCTTCTATTTATCGTATTTAACGCACACAAGTCGGATTCTTTTGTACGGATTAATATCGGACTTGGTTTGTTTGTTGTGTCGTTGCTTGTTGTTCCGGTGATGGATGTGACTTATATTAAAGGTCGGGTCGGAGTTTATGGTGGGTTTTATGTGTCGGTTGCGGCTGTTGGGTTGTCGGGGATTGCTGATGCGTTGGTTCAAGGTGGGGTTATTGGTGCTGCCGGTGAAATGCCTGAAAGATACATGCAAGCTGTTGTTGCTGGAACTGCTGCTTCAGGAGTTCTGATATCGATTCTAAGAATCTTCACCAAAGCCGTATACTCACAAGATGAAATTGGGCTAAGAAAAAGTGCAAATCTTTATTTCATAGTCAGCATAGTTGTGATGATCATTTGCATTGTGTTGCACAATATAGCTCACAGACTCCCTGTTATCAAACATTACAATGATTTGAAGATTCAAGCTGTGAACAACGAAAAAGAAGAGAAAGGTGTACTCTCTGAAGCCCTATGGCAATCAAGATTATGGGAGATTGTGGGGACAGTTAAATGGTACGGTATCGGTACCATTGTTCTCTATGTTGTGACCTTAGCCATTTTTCCCGGGTATATTACTGAAGATGTTCATTCTCAAGTCCTCAAAGACTGGTATCCAATCATCCTTATTGCAGGTTACAACGTGTTTGACTTAATTGGAAAATGTTTGACTTCCTTTTATGTCATTGAGAATTCTAAGGTGGCTATTGGTGCCTCGTTTGCTCGACTTTTGTTTTTCCCGGTTTACTTGGCGTGTTTACATGGTCCAATGGTTCTTCGGACTGAGATTCCTGTAACCATCGTGACTTGTCTTTTGGGGCTTACAAATGGCTACTTGACTAGCTGTTTGCTGATGGTGGGTCCTAAAATGGTGCAACTTCAACATGCAGAGACGGCCGGGATTGTGCTTGTGTTGTTCTTGGTTGTGGGTCTGGCAATTGGTTCAGTGGTTAGTTGGTTTTGGGTCATTTGATTTATGGCTCTTGGTGGTTGGTATTGTAAACTGTGTATTTGGATGAATATGTTTAAGTTTAACACAAGGTAAATACTGTTTCATTTCATTCTACGATTTCATTCCTAGTTAAGGGCAGTTTCATCAACACGAAATTGTTAAACTATTTGATACAACACTTTCAACAATGTGTTGAATTACTACTATATTTCAT
>Aparvifolia_TRINITY_DN93688_c0_g1_i1-AT1G70330
TCAAAACACCCCATTTTCGTCAAAAATCGAATCTCCGCCAATCATGGGTGGCGACACCACTTCCGCCACGGCAGCCGACGACACCGAATCACCATCACACCACCTTCTCCCAAAAGCAAAAATCCCCAAAGACTCATTCCATTTAGCTTACATAATCTACTTCATTTTAGGCACAGGTTACTTGATTCCATGGAATGCCTTCATTACAGCCGTTGATTACTTCTCATATCTTTACCCAGACGCCTCCGTTGACCGAGTCTTCGCCGTCGTGTACATGATTGTGGGTCTCATCTGTCTTCTATTTATCGTATTTAACGCACACAAGTCGGATTCTTTTGTACGGATTAATATCGGACTTGGTTTGTTTGTTGTGTCGTTGCTTGTTGTTCCGGTGATGGATGTGACTTATATTAAAGGTCGGGTCGGAGTTTATGGTGGGTTTTATGTGTCGGTTGCGGCTGTTGGGTTGTCGGGGATTGCTGATGCGTTGGTTCAAGGTGGGGTTATTGGTGCTGCCGGTGAAATGCCTGAAAGATACATGCAAGCTGTTGTTGCTGGAACTGCTGCTTCAGGAGTTCTGATATCGATTCTAAGAATCTTCACCAAAGCCGTATACTCACAAGATGAAATTGGGCTAAGAAAAAGTGCAAATCTTTATTTCATAGTCAGCATAGTTGTGATGATCATTTGCATTGTGTTGCACAATATAGCTCACAGACTCCCTGTTATCAAACATTACAATGACTTGAAGATTCAAGCTGTGAACAACGAAAAAGAAGAGAAAGGTGTACTCTCTGAAGCCCTATGGCAATCAAGATTATGGGAGATTGTGGGGACAGTTAAATGGTACGGTATCGGTACCATTGTTCTCTATGTTGTGACCTTAGCCATTTTTCCCGGGTATATTACTGAAGATGTTCATTCTCAAGTCCTCAAAGACTGGTATCCAATCATCCTTATTGCAGGTTACAACGTGTTTGACTTAATTGGAAAATGTTTGACTTCCTTTTATGTCATTGAGAATTCTAAGGTGGCTATTGGTGCCTCGTTTGCTCGACTTTTGTTTTTCCCGGTTTACTTGGCGTGTTTACATGGTCCAATGGTTCTTCGGACTGAGATTCCTGTAACCATCGTGACTTGTCTTTTGGGGCTTACAAATGGCTACTTGACTAGCTGTTTGCTGATGGTGGGTCCTAAAATGGTGCAACTTCAACATGCAGAGACGGCCGGGATTGTGCTTGTGTTGTTCTTGGTTGTGGGTCTGGCAATTGGTTCAGTGGTTAGTTGGTTTTGGGTCATTTGATTTATGGCTCTTGGTGGTTGGTATTGTAAACTGTGTATTTGGATGAATATGTTTAAGTTTAACACAAGGTAAATACTGtttcatttcattctacgatttcattctacgatttcattCCTAGTTAAGGGCAGT
>Calea_TRINITY_DN2480_c0_g1_i2-AT1G70330
GGAAACGTGACGTTAAACATTTGCAATAAATCGCAACACCCGTTTTGTCACCAAACCAACCCCATCGCCAATCTCCTTCCATCATCAAATCATGGGTGGCGCCACCACTTCCCCGACGGCGTCAATTGACGACTTCGAATCGCCGTCGCTCCTGCTCCTCCCAAAAACCGACTCCAAAGACTCGTACCATTTAGCCTACATGATCTACTTCATCCTTGGCACAGGCTACTTGATTCCATGGAACGCATTCATCACAGCCGTTGATTACTTCTCCTATCTCTACCCCGATGCCTCCGTTGACCGTGTTTTCGCCGTCGTTTACATGATTGTAGGCCTCATATCTCTCCTCTTCATCATCTTCTACTCCCACAAATCAAATGCCTTCGTCCGGATTAACGTTGGTCTTGCTTTGTTTGTTGTGTCCTTGCTTGTTGTCCCTGTGATGGATGCAACTTATATCAAGGGTCAGGTCGGGGTTTACGGCGGTTTTTACGTCTCTGTTGCCGCGGTCGGGTTGTCTGGTATCGCCGATGCCTTGGTTCAGGGAGGTGTTATTGGGGCCGCCGGTGAAATGCCGGAGAGGTATATGCAGGCTGTTGTTGCCGGAACTGCTGCTTCAGGAGTTCTTATATCGATTCTAAGAATCTTTACGAAAGCTGTATACTCACAAGATGAAATTGGGCTAAGAAAAAGTGCCAATCTTTACTTCATAGTCAGCATAGTGGTGATGATCATATGCATCTTCTTACATAATGTAGCTCACAGACTCCCCGTTATCAAACATTACAATAATTTGAAAGTCCAAGCTGTGAACAACGAAAAAGAAGAAAAGGGTGTTCTTTCTGAAGCCCTGTGGCGGTCTACATTATGGGACATTGTCGGGACAGTCAAATGGTACGGTCTTGGTGTTGTTATGTTATATGTTGTGACACTAGCCATTTTTCCTGGTTATATTACAGAAGATGTTCATTCTCAAATCCTCCAAGACTGGTATCCAATCATCCTTATTACAAGTTACAACGTGTTTGACTTAATTGGAAAAACTTTGACCTCCGTCTATGTTGTTGAGAATTCTAAGGTGGCCATAGGAGCATCATTCGCTCGACTTGTGTTTTTCCCAGTTTACCTGGCTTGTTTACACGGTCCTATGTTTCTTCGAACCGAGATCCCCGTAACCATTGTGACTTGCCTTTTGGGACTCACAAATGGCTACTTGACTAGCTGTTTGTTGATGGTGGCTCCTAAAACCGTGGCACTTCAGCACTCGGAGACGGCTGGGACTGTGCTTGTGCTGTTCttggttgtgggtttggcgattggttcggttgttagttggttttgggtgatttgattgtgggtgggttTTAATGATTCTTGTTTGTTGTAAACTGTGTATTTGGACAACATAATGTAGATATTGCTTTGTTTTAGTATTTGATATAATGCAATGAACTACCTCTTTGATTCAAAAAGGTAGTTCATTGCATTATATCAAATACTAAAACAAAACAATATCTACATTA
>Cyclolepsis_TRINITY_DN937_c0_g1_i1-AT1G70330
TTCCCATATTGTCAAAAATCGAATCTCCGCCGATCATGGGTGGCACAACTACCTCCCCCACGGCCGCCGCCACCGCTGTTGACGACTCCGAATCACCAGCGGTCCTCCTCCTCCCAAAACCCAACACCAAAATCCCCGAAGACTCCTACCATTTAGCCTACACAACCTACTTCATCCTTGGCGCAGGTTACTTGATTCCGTGGAACGCATTCATCACAGCCGTCGATTACTTTTCCTATCTCTACCCTGATGCCTCCGTCGACCGTGTTTTCTCTGTCGCGTATATGATTGTAGGCCTCATCTGTCTCCTCTTCATCGTCTATTACGCACACAAATCACATTCCTTCGTCAGGATTAACGTGGGTCTTGGTTTGTTTGTCGTGTCGTTGCTGGTTGTCCCCGTGATGGATGTGGCTTATATTAAGGGCCGGGTTGGGGTTTACGGCGGGTTTTATGTGTCTGTGGCCGCGGTGGCGTTGTCTGGGCTCGCCGACGCGTTGGTTCAAGGAGGGGTTATTGGGGCCGCTGGTGAAATGCCGGAGAGGTACATGCAGGCTGTTGTTGCCGGAACTGCTGCTTCAGGAGTTCTCATATCGATTCTAAGAATATTTTCCAAAGCCGTATATTCACAAGACGCTCGTGGGCTAAGAAGAAGCGCGAATCTTTACTTTGTGGTCAGCATAGTTGTGATGGTCATATGCATCGTCTTGCATAACATAGCTCACAGACTACCCGTCATCAAGCATTACAACGATTTAAAGATTCAAGCTGCAAACAACGAAAAAGAAGAGAAAGGCATTGTCTCCGGAGCACTATCGAAATCAACATTATGGGACGTTGTCGGGACGATAAAATGGTACGGTCTTGGTACCCTCATCCTCTATGTTGTCACTTTAGCCATTTTTCCCGGATATATTACAGAAGATGTTCATTCCCAAATCCTCAAAGACTGGTATCCGATCATCCTCATTACAAGTTACAACGTGTTCGACTTGATTGGAAAATGTTTGACTTCAATTTATATCGTCGAGAATTCTAAGGTGGCTATAGGTGCCTCGTTTGCTCGGCTTTTGTTTTTTCCAGTTTACTTGGCTTGTTTACATGGTCCTATGTTTCTTCGGACTGAGATTCCAGTAACCATTGTGACTTGTTTTCTGGGGCTTACGAACGGCTACTTGACTAGCGTCTTGATGATACTGGCTCCTAAAACCGTGCCGCTTCAACATGCGGAGATAGCTGGGATCGTGCTGGTGTTGTTCTTGGTCGTGGGTCTGGCGATTGGTTCGGTTGTTAGTTGGTTTTGGGTCATTTGATGGTGGCTTTTCAGGATGCGTATTGTAAACTGCATATTCGGATGAATATATGATAAAACACAATGTATATATTTCTTCTGTTGCCGATTAGGGGCAGTTTCGTCAATAGTAAAATGTGAAATGTATTTGATACAAACGCTTTGAATGCTGCAATGAATTTCCTCTTTGATTCATGTTTTAGGCATTCTTCCCGTCGAC
>Eclipta_TRINITY_DN50274_c0_g1_i1-AT1G70330
TTTAATCTCGGTGGGGAACGTGACGTTTTGACATTTTGCAATAAATAAAAATATCAACGGCCCATTCTCTCTGTAACCCAACCCCACTAACCTCCATCTTTGTCAGAAATCGAATCTCCGGTGATCATGGGTGGCGCAACCACTTCCCCCACGGCGACCGCCTCAGCCATTGACGACTACGAATCGCCTTCGCTCTTACTCCTCCCAAAAACCGACACAAAAATCCCCCAAGACTCGTACCATTTAGCCTACATAATCTACTTTATCCTTGGCACAGGTTACCTGATTCCATGGAACGCATTCATCACAGCCGTCGATTACTTCTACTATCTCTACCCCGGTGCCTCCGTTGACCGTGTTTTCGCTGTCGTTTACATGACTGTAGGCCTCATGTGCCTCCTTTTCATCGTCTTCTTCTCACACAAATCAAACGCCTTCGTTAGGATTAACATCGGTCTTGCTTTGTTTGTCATCTCGTTGCTTATAGTCCCTGTCATGGATGTGACTTATATCAAGGGCCAGGTCGGAGTTTACACCGGATTTTATGTGTCTGTTGCCGCCGTCGGGTTGTCCGGTATCGCAGATGCGTTGGTTCAGGGTGGGGTTATTGGGGCCGCCGGTGAAATGCCGGAGAGGTATATGCAGGCTGTTTTTGCCGGTACTGCTGCTTCAGGAGTTCTCATATCAGTTTTAAGAATCTTTACAAAAGCCGTATACTCACAAGATGAAACTGGGATAAGAAAAAGCGCGAATCTTTACTTCATAGTCAGCATAGTAATGATGATCATATGCATCGTCTTACACAACGTAGCTCACAGACTCCCGGTTATCAAACATTACAACGATTTAAAAATGCAAGCTGTGAACGATGAGAAAGAAGAAAAGGGGGCTCTTTCTGAAGCCCTATGGCAGTCTACGCTATGGGACGTTGTTGGGACGATCAAATGGTACAGTGTTGGTATCGTTATGATATATGTTGTGACATTAGCCATTTTTCCCGGTTATATTACAGAAGATGTTCATTCTCAGATCCTTGAAGACTGGTATCCAATCATTCTTATTACAAGTTACAATGTGTTTGACTTGGTTGGAAAAACTTTGACCTCGGTGTATGTTATTGAGAATCCCAAGGTGGCCATAGGTGCATCGTTTGGCCGACTTGTGTTTTTCCCAGTTTACTTGGCTTGTTTACATGGCCCTATGTTTCTTCGAACTGAGATCCCAGTAACGATTGTGACTTGTCTTTTGGGACTCACAAATGGCTACTTGACTAGCTGCTTGATGATGGTGGCTCCTAAAACGGTGCCACTTCAGCACTCGGAGACTGCTGGGACTCTGCTCGTGTTGTTCTTGGTCATGGGTTTGGCTATTGGTTCAGTTGTTAGTTGGTTTTGGGTCATTTGATTGTGGGGTTCATGATTGTTATTGTAAACTGTTGATTTGGATGATGAATACGAATGTAGATATTGTTTCTTTTTCGTTCCCTACTAAACGCCTTGAATGATGCAGTGGT
>Eutrochium_TRINITY_DN2888_c0_g1_i1-AT1G70330
CCATTTTCTCAACTCAAACCACCAACCCAACCTCCATCTTCGCCATAAACTGAATCTCCGCCGGTCATGGGCGGCACCACCACCTCCCCCACGGCGTCTGCCACCGCATTCGACGACTTCGAATCGCTGGCGCTCCCCCTCCTCCCAAAACCCGACACAAAACCACCTCATGACTCATACCATCTAGCATACATCATCTACTTCATCATGGGCACAGGTTACTTGATCCCATGGAACGCATTCATCACAGCCGTCGATTACTTCTCCTACCTCTACCCCGATGCCTCCGTTGACCGTGTGTTCGCAGTCGTTTACATGATCGTAGGCCTCATATGCCTCATCTTCATCGTCTTCTACTCGCACAAATCAAACGCCTTCGTCAGGATTAACGTGGGTCTCGGTTTGTTTGTTGTGTCGTTGCTTGTTGTTCCTGTGATGGATGTAACTTATATCAAAGGTCAGGTCGGAGTTTACGCCGGGTTTTATGTGTCTGTTGCTGCGGTCGGCTTGTCTGGAATCGCCGATGCGTTGGTTCAGGGAGGGGTTATTGGGACCGCCGGTGAAATGCCGGAGAGGTATATGCAGGCTGTTGTTGCCGGAACTGCTGCTTCAGGAGTTCTGATATCAATTCTAAGAATATTTACCAAAGCCATATACTCACAAGATGAAATCGGGCTAAGAAGAAGTGCAAATCTTTACTTCATAGTGAGCATAGTGGTGATGATCATATGCATTGTCTTACATAATATAGCTCACAGACTCCCTGTTATCAAACATTACAATAATTTAAAGATTCAAGCTGTGAATGATGAAAAAGAAGAAAAAGGTGTTCTTTCTGATGCCTTATGGCAATCTGCATTATGGGACGTTGTTGGGACAATCAAATGGTACTCTCTTGGAATTGTGATGTTATACGTTGTGACATTAGCCATTTTTCCCGGTTATATTACAGAAGATGTTCATTCTCAAGTCCTTGCAGACTGGTACCCAATCATCCTTATTACCAGTTACAATGTGTTTGACTTAGTTGGGAAAACTTTGACTTCCATTTATGTTGTTGAGAATTCTAAGGTGGCTATAGGTGCATCTTTTGGTCGACTTTTGTTTTTCCCGGTTTACTTGGCTTGTTTACATGGTCCTATGTTTCTTAGAACCGAGATCCCAGTAACCATTGTGACTTGTCTTCTGGGACTCACAAACGGCTACTTGACTAGCTGTTTGATGATGGTGGCACCTAAAACTGTGCCACTTCAGCACTCTGAGACGGCTGGGATTGTGATTGTCTTGTTCTTGGTTGTTGGTTTGGCGTGTGGTTCGGTTGTTAGTTGGTTTTGGGTAATTTGATTGTGGGACTTCATGATTGGTGTTGTAAACTGTGTATTTGGATGAATTTGATTACGAAATGTAGATATTGTTTCCTTTCCGTTCTTGACAATGGATAGTTTGCAGTTAAATATGTAAAAGTATTTGACAAAACTCTTTAAATGATGTATTGAATTGCCTCTTTTATTCATGTTTTAGGCATTATTCTTGTTAATATCATCACTGTATGTCGTTCATTGACTTGTCACTTGTGTATTGTTTTGAAGTCTTGTTGCCAATGAGATATTATTAATCG
>Hecastocleis_TRINITY_DN1513_c0_g1_i1-AT1G70330
AGGCACAGCTACCTCACCAACGGAGATTCGAGGGAGTGGATGTTAATTCTCGCAGTTGTTGAATCCCATACTCCATCCACCCACTCGAATCTCCGCTGATCATGGGAGGCACAGCTACCTCACCAACGGCGGCCGCCACCGCCGTTGACGACTCCGAATCACCGTCCCTTCTCCTCCTTCCGAAACCCAACACCAAAGTCCCAGAAGACTCCTACCATTTAGCCTACGCAATCTACTTCATCCTTGGCGCAGGTTACTTAATCCCATGGAACGCATTCATCACCGCCGTCGATTACTTTTCTTATCTGTACCCAGATGCGTCCATCGACCGTGTTTTTTCGGTCGCTTACATGATCGTAGGCCTCATCTCTCTCCTCTTCATCGTCTTCTACGCGCAGAAATCGCATTCCTTCGTCAGGATTAACGTGGGTCTTGGTTTGTTTGTTGTGTCGTTGCTTGTGGTCCCCGTGATGGATGTGGCTTATGTCAAGGGTCGGGTTGGGGTTTACGGCGGGTTTTATGTGTCTGTGGCCGCGGTGGCCTTGTCTGGGATCGCCGATGCGTTGGTTCAAGGCGGGGTTATAGGGGCTGCCGGTGAAATGCCGGAGAGGTATATGCAGGCTGTTGTTGCAGGAACTGCTGCTTCAGGAGTTCTCATATCGATTCTAAGAATCTTCTCCAAAGCCGTATACTCACAAGACGCTCGTGGACTAAGAAAAAGCGCGAATCTTTACTTCATAGTGAGCATAGTCGTGATGATCATCTGCATCGTCTTGCATAACGTAGCTCACAGGCTCCCAGTCATCAAGCATTACAACGAGTTAAAGATGCAAGCTGTAAATGATGAAAAAGAAGAGAAAGGTGCCGTTTCTGGGGCGCTATCACAATCGACATTATGGGATATTGTCGGGACAATTAAATGGTATGGTCTCGGTACCCTCATCATCTACGTCGTCACTTTAGCCATTTTTCCCGGATATATTACAGAAGATGTTCATTCCCAAATCCTCAAAGACTGGTATCCGATCATCCTTATTACAAGTTACAACGTATTTGACTTGGTTGGAAAATGTTTGACTTCGGTTTATGTTATCGAGAATTCCAAGGTGGCTATAGGTGCCTCATTTGCTCGACTTTTGTTCTTTCCAGTTTACTTGGCTTGTTTACATGGCCCTATGTTTCTTCGGACCGAGGTTCCAGTAACCATTGTAACATGTATTCTGGGGCTTACAAATGGTTACCTGACTAGCTGTCTGATGATGCTGGCTCCTAAAACCGTGCCACTTCAACATGCGGAGACAGCTGGGATCGTGCTGGTGTTGTTCTTGGTTGTGGGTCTGGCGATTGGTTCGGTTGTTAGCTGGTTTTGGATCATTTGATCATGGCTTTTCACGATTCGTATTGTATACCGCATGTTCTGATGTATATATCGAATCTTTTCCTTCTTTTGTTTCGTTGTCGACCTGTTGCCTCTTGGGGCCAATTTCGCCAACAGCAGAATACGAAATGTACAAATGCTTTGAATTCTGTGAAGAATTTCCAGTTTCTTGATGTTTTAAGTATTCTTAGTCATGGATTCTTGTACAAGTTCTATCCCGTTACAATGAATGTGGATTCTAC
>Hyalis_TRINITY_DN5024_c0_g1_i1-AT1G70330
CTGATTTTAATCGGCCCAAATGGAGTAGATATTAATTAATTCGCACTAGACGTATCTCCGGATCAATCCAACGACTTTCGTCATCTGGGAAATCGAATCTCCGCCGATCATGGGTGTCCCTCCGGCGGGCGTCACCGCTGTTGACGACTCCGAATCGCCATCTCTCCTCCTCCTCCCAAAACCCAACACAAAAATCCCCGAAGACGCCTACCATTTAGCCTACACCATCTACTTTATCCTCGGCGCTGGTTACTTAATACCGTGGAATGCATTCATCACAGCCGTGGATTACTTTTCCTATCTCTACCCCGACGCCTCCGTCGACCGTGTTTTCGCCGTCGTGTACATGACCGTGGGTCTTATCTGTCTCCTCTTCGTCGTCGCCTACGCGCACAAATCGCATTCCTTCGTCAGGATCAACGTGGGTCTTGGTCTGTTTGTTGTGTCGTTGCTTGTTGTCCCCGTGTTGGATGTGGCTTATGTCAAGGGCCGGGTCGGGGTTTACGGCGGGTTTTATGCGTCTGTGGCTGCGGTGGCGTTGTCTGGGATCGCCGATGCGTTGGTTCAAGGCGGGGTTATTGGGGCGGCCGGTGAAATGCCGGAGAGGTATATGCAGGCTGTTGTTGCCGGAACTGCTGCTTCAGGGGTTTTGATATCGATCCTCAGAATCTTTTCGAAAGCCGTATACGCACAAGACGCTCGTGGGCTAAGACGAAGCGCGAATCTTTACTTCATAGTCAGCATCGTTGTGATGATCGTATGCATAGTCCTGCATAACGTAGCTCACAGGCTGCCCGTAATCAAGCATTACAATGACCTGAAGATCCGAGCCGTAAACGATGGAAAAGACGAAAAAGGCCACCCGTCGGGATCGCTATGGCAGTCAAACTTACGGGACATTGTCGGGGCGATAAAATGGTACGGTCTTGGCACCCTGATCCTCTACGTTGTGACTTTAGCCATTTTTCCAGGATATATTACGGAAGACGTTCATTCCCAAATCCTCAAAGACTGGTACCCGATCATCCTCATTACGAGCTACAATGTGTTTGACTTAATCGGAAAATGTTTGACTTCCGTTTACCTCGTCGAGAACTCCAAGGTGGCGATCGGTGCCTCATTTGCCCGGCTTTTGTTTTTCCCGGTGTACTTAGCATGCTTACATGGTCCCATGTTTCTTCGGACTGAAATTCCGGTAACCGTCGTGACTTGTCTCCTGGGGCTCACGAACGGTTACCTGACTAGCTGTTTGATGATGCTGGGGCCTAAAACCGTGCCGCTTCAACACTCGGAGATGGCTGGGATCGTGCTCGTGTTGTTCTTGGTTGTGGGCCTGGCGATTGGCTCGGTCGTTAGTTGGTTTTGGGTCATTTGATTAGGGCTTTTCACAAGCCGTATTGTAAACTGCATACGCAGATGATACAATAAGGCGCTGTAGATATTGCTCGTTTCTGTTCTCCACTTCCGTTTGTCGATACGATGCCGACTAGGGGCAGCGTGAACTGTAAAATATCAAAATGTATCATGACGTTTGATTTATTTGCTGCCTGAATTTCCCCTTTGGTCCAAA
>Marshallia_TRINITY_DN7724_c0_g1_i1-AT1G70330
CCGTTTTTTGTGCTCAAGCCACCTGCTTCCATCTTTGTCAGAAATCGGATCTCCGGCGATCATGGGTGGCACCACCAATTCCCCCACGACGGCCGCCACGGCCATTGACGATTTCGAATCTCCATCGCTCCTGCTCCTCCCAAAATCCGACACAAAAGTCCCGCAAGACTCATACCATTTAGCCTACATAGTCTACTTCATCCTTGGCACAGGTTACTTGATTCCATGGAACGCATTCATCACAGCCGTTGACTACTTCTCCTATCTCTACCCCGATGCCTCCGTCGACCGCGTTTTCTCCGTCGTTTACATGACTATAGGTCTCATATGTCTCTTCTTCATCGTTTTCTACTCACACAAATCAAATGCCTTCGTCAGGATCAACGTCGGTCTTGGTTTGTTTATCGTATCGTTGCTTGTTGTCCCTGTGATGGATTTCACTTACATCAAGGGCCAGGTTGGAGTTTACGCCGGGTTTTATGTGTCCGTTGCCGCGGTGGCGTTGTCTGGCATCGCCGATGCGTTGGTTCAGGGAGGGGTTATTGGTGCCGCCGGTGAAATGCCGGAGAGGTATATGCAGGCTGTTGTCGCCGGAACTGCTGCTTCAGGAGTCCTCATATCAATTCTACGAATCTTCACCAAATCCGTATACTCACAAGATGAAATCGGACTAAGAAAAAGCGCGAATCTCTACTTCATAGTCAGCATAGCCGTGATGATCGTATGCATCATCTTACATAACGTAGCTCACAGACTCCCTGTAATCAAACATTACAATAACTTAAAAATCCAAGCTGTGAACGATGAACAAGAAGAAAAAGGTGTTCTTCCTGAATCTCTATGGCAGTCTACACTCTGGGACATCGTTGGAACAATCAAATGGTACGGTTTCGGTGTCATTATCTTATACGTCGTCACATTAGCCATTTTTCCAGGCTACATTACAGAAGATGTTCATTCTGAAACCCTCAAAGACTGGTATCCAATCATCCTTATAACAGGTTACAATCTGTTTGATTTGATTGGGAAGATGCTGACTTCGATTTACGTTGTTGAGAATTCTAAGGTGGCTATAGGAGCATCATTCGCTCGACTTTTGTTCTTCCCGGTTTACTTTGCGTGTTTACACGGTCCTATGGTTCTTAGAACCGAGATCCCAGTGACGATCGTGACGTGCCTGTTGGGGCTCACAAATGGCTACTTGACTAGCTGTTTGATGATGGTGGCTCCTAAAATGGTGCCGCTTCAGCACTCGGAGACGGCTGGGATTGTGATTGTGTTGTTCTTGGTTGTGGGTTTGGCGATTGGTTCGGTTGTTAGTTGGTTTTGGGTGATTTGATCGTGATTCTTGTAAACTAAACTGTG
>Moquiniastrum_TRINITY_DN37790_c0_g1_i1-AT1G70330
GTCAAAAATCGAATCTTGGCCGATATGGGTGGCACAACTACCTCCCCCACGGCGGCCGCCACCGCCATTGACGACTCCGAATCGCCATCGCTTCTCTTACTACCAAAACCCAACACCAAAATCCCCGAAGACTCCTACCATTTAGCCTACATAATCTACTTCATCCTTGGCGCAGGTTACTTGATTCCATGGAACGCATTCATCACAGCCGTCGATTACTTTTCCTATCTCTACCCCGATGCCTCCGTCGACCGTGTTTTCGCCGTCGTTTACATGTTTGTAGGCCTAATCTCTCTCCTCTTCATCGTCTCCTACGCACACAAATCGCATTCCTTCGTCAGGATTAACGTGGGTCTTGGTTTGTTTGTTGTGTCGTTGCTTGTTGTCCCGGTGATGGATGTGGCTTATGTCAAGGGTCAGGTCGGGGTTTACGGTGGGTTTTATGTGTCTGTGGTTGCGGTGGCGTTGTCTGGGATCGCCGATGCGTTGGTTCAAGGCGGAGTTATTGGGGCTGCCGGTGAAATGCCGGAGAGGTATATGCAGGCTGTTGTTGCCGGAACTGCTGCTTCAGGTGTTCTCATATCAATTCTAAGAATCTTTTCCAAAGCTTTATACTCACAAGACGCTCGTGGGCTAAGAAAAAGCGCGAATCTTTACTTCATAGTCAGCATAGTCGTAATGATCATATGCATCGTCTTGCATAATGTAGTTCGCAGACTCCCTGTTATCAAGCACTACAACGATTTAAAGATCGAAGCTGTAAACAACGAAAAAGTAGAGAAAGGCGCCCTCTTCGGAGCACTATGGCAATCAACATTATGGGACATTGTCGGGACGATAAAATGGTACGGTCTTGGTACCCTCATCATCTACGTTGTCACTTTGGCCATTTTTCCCGGATATATTACAGAAGATGTTCATTCCCAAATCCTCAAAGACTGGTATCCGATCATCCTTATTACAAGTTACAACGTATTCGACTTGATTGGAAAATGTTTGACTTCAATTTATGTCGTCGAGAATTCTAAGGTGGCTATAGGTGCCTCGTTTGCTCGGCTTTTGTTTTTTCCTGTTTACTTGGCTTGTTTACACGGTCCTATGTTTCTTCGGACCGAGATTCCAGTAACCATTGTGACTTGCCTTCTGGGGCTTACAAATGGCTACTTGACTAGCTGTTTGATGATGCTGGCTCCTAAAACTGTGCCACTTCAACATGCGGAGATGGCTGGGATTGTGCTCGTGTTGTTCTTGGTTGTGGGTTTGGCGATTGGTTCAGTCGTTAGTTGGTTTTGGGTCATTTGATTGTGGCTTTTCATGATTCGTATTGTAAACTGCGTTTTCTGATATGATGATGCGATGTAGATATTGTTTCTTTTCATACGTCTGTTCCGTTGTCGATTAGGGGCAGTTTCATCAACGGTAAAATGTAAAATGTATTTTATACAAACGCTTTGAATGCTGTATTGAATTTCCCCGG
>AT1G70330-AT1G70330
ATGACTCCCATTAGTCAACGAATTTCCCAAAAATCCCCAAAACTGAGAGAAACTAAACAAATTCAAATGACCACCACCGATAAATCCGCCGGAATCGTAACTGACTCGGAAGCCGGACCGGAGACTTCTCTTCTCCTCAATCCTCACGAAGGATCTACCAAAAAAGCTCCTTCTGATTCCTACCACTTCGCTTACATCATCTACTTCACCCTCGGCGTTGGCTTTCTTCTTCCATGGAACGCATTCATCACCGCCGTCGATTACTTCTCTTACCTCTATCCTTCCACGGCCGTCGATCGGATCTTCGCCGTTATCTACATGCTCGTTGCTCTTGTTTGTCTATTCGTTATCGTTGTCTTCTATGCACATAAGAGCCTCGCTAGCTTTAGAATCAATCTCGGTCTTTTACTCTTCGTAATCGCCTTGCTTGTGGTTCCTGTTTTGGATCTGGTTTATGTTAAAGGACAGGTCGGATTATACGCCGGATTCGATGTTACTTCCGCCGCCGTTGCCTTATCCGGTCTAGGTGATGCACTTATGCAAGGAGGTCTTATCGGTGTTGCCGGTGAAATGCCGGAGAGGTATATGCAAGCTGTTGTCGCCGGAACTGCTGGCTCCGNNNNNNNNNNNNNNNNNNNNNNNNNNNNNNNNNNNNNNNNNNNNNNNNNNNNNNNNNNNNNNNNNNNNNNNNNNNNNNNNNNNNNNNNGTGTTCTTGTGTCACTATTGAGAATTTTGACTAAAGCTGTGTATCCTCAAGATCCTGATGGTTTGAGAAAAAGTGCGAATCTATACTTTGCTGTGGGGATTGTTGTTATGGTGATTTGTGCTGTGTTCTACAACGTAGCGCATAAGCTTCCGGTGATCAAGTTCCATGAGGAGCGTAAGAATGAAGAACTAATCAGAGAGAAGAGCGAAGAGAAAGGTTCTTTAACCGGTTTAGCGTGGAGGACAACACTCTGGGATATCGTGACGAAAGTTAAATCTCATGGTTTCGGGATTGTTCTCTTATACATGGTGACATTGTCGATATTTCCTGGATACATTACTGAGGATGTTCATTCAGAGCTTCTTACAGATTGGTACCCTATTCTGCTTATTGCAGCGTACAATGTGTTTGACTTGGTTGGTAAGTGTCTGACTGCTGTATTCATGCTGGAGGATGAGAAAATCGCTGTTGGTGGTTCCATTGCTAGGCTCTTGTTTTACCCTCTCTTCTGGGGTTGCTTGCACGGTCCGATGTTTCTCAGGACTGAGATTCCTGTAACTATACTGACATGCTTATTGGGACTTACCAACGGGTACTTGACAAGCGTCTTGATGATTCTGGCTCCAAAATCGGTTCCACTGAGACACTCGGAGACTGCAGGAATCGTCACTGTGATgttcttggttgttggtttggcctctggatctgtcattgcttggttctgggtCATTTGA
>Adenocaulon_TRINITY_DN4708_c0_g1_i1-AT1G70820
CATTGAGTTAAAAAAAAAATCTTATCTTCCCTATATTTCTTGATTGGTCCAAAACTCATCTCTTCCAAATCTTGACACAAAGAAACCCTAAGCATTTTCTTCACAAAAACAAAATACAATGTCTTACACTTTAACCCCCTCAACTTCTCTAAATAACACTTCTCCCATTAATCCCAACTTTCCATCTTCATCTACGTCCAAACCCCTCCTCAAAAACCTCACTTTCCCATTCTCCATCCCTTCAAAACTAACCCTTTCCCCCAAATCTTCAAGCACTGCAAACTACAATGAAGTCGGGTTGGACGAGGAAATGGGTCGGATCATGAGGCTCCAAAACGGGTCGGATGTTCGTGGGGTGGCAGTGGCTGGAGAAACTGGCCGGCCGGTGGACCTGACGGCGCCGGCAGTGGAAGCGATTGCAGAGAGTTTTGGGGAGTGGGTGATGAGTGGGTTGGTGAGGGAGAAAGGAAGGCCGGTGGAGGATGTTCGGGTTTCACTCGGGCGTGACCCGAGGATATCGGGTGGATCGTTGAGTGTAGCTGTGTTTTCGGGTCTGGGTCGGGCGGGTTGTATGGCGTTTGATATGGGTCTGGCGACTACACCAGCTTGTTTCATGAGCACAGTGTTGCCGCCATTTTTATACGATGCTTCTATAATGATGACAGCGTCTCACTTGCCATACACACGAAATGGTCTAAAATTCTTTACAAAGAAAGGAGGGTTAACGTCACCAGAAGTGGAAGAGATATGCAACAAAGCTGCTCGTAAATATGCCAATCGGCTCACGAGAGTGTCCACATTGCTTCGAACAACACCTACACGAGTTGATTTTATGAGCGTTTACGCAAAACACCTACGAGATATTATCAAGGAGCGGGTGAACCATCCACAACACTACGACACTCCTCTAGAAGGGTTTCAGATAATAGTTAATGCCGGAAACGGGTCGGGAGGGTTCTTTACATACGAAGTACTAGACAAGCTAGGCGCAGACACATTCGGCTCCTTGAACCTCAAACCAGACGGCATGTTCCCAAACCACATCCCGAACCCGGAAGACAAAGTAGCCATGGCCGTGACTCGATCTGCGGTGCTCGAAAACTCAGCCGATTTGGGCATCGTTTTCGACACCGATGTGGACCGTAGCGGTGTGGTTGACCGTGAAGGAAACCCCATCAATGGTGATAAGTTGATTGCACTTATGGCTACCATTGTGTTAAAAGAGCATCCTGGTTCGACCATTGTGACCGATGCTCGAACCAGCATAGCTCTGACCCGGTTCATCACGGACCGAGGCGGTCAACATTGTTTGTATCGGGTTGGGTATCGGAATGTTATTGAGAAGGGGGTTCAGCTTAACGAAGATGGTGTTGATGCTCATCTTATGATGGAGACTTCCGGTCATGGTGCACTAAGAGAAAATTATTTTCTTGACGATGGTGCATATATGGTGGTAAAGATCATAATAGAAATGGTGAGAATGAAGCTAGAGGGTTCAAATGAAGGAATCGGGAGTTTGATAAAAGATCTTGAAGAGCCATTAGAATCAGTAGAACTAAGAATGAACATCCTTTCTGAGCCTAAACATGCCAAAACTCAAGCCATTGAGATTATCGAGACCTTCAAGACCTATGTCCAGGAAGGGGTGCTAGCAGGATGGGAGCTAGATTCATGTGGAGATTGTTGGGTAAACGAAGGTTGCCTTATTGATTCCAATGACACTCCTACTCCCGTTGATGCTCAAATGTATAGGGCTAAGGTTTCAGATGAAGAAAACGGACAACATGGATGGATACATATCCGACAAAGCATTCACAATCCAAATATAGCACTCAATCTGCAATCAACCTTACACGGTGGTTGTTTATCTATGGCTCGAGTTTTCCTAAATAAGTTTCTCATCGCAAGTGGAATGAATAAGGATCTTGACTTCTCTCAGATCGACAAGTATGCTAAAAGTGGAAATGTCGGCTAGTTGGTTTCCATTTTTGGAAATTCTTCTTGGAATCTTGACAAGAATACGATGTTGATACTACGTGTGTTCTAACATAAGAATTGAATCAAATGAGATTAAACAAGAAAATTTAGTTTCGACTACTAGCGAGGTATAGTTGGTTATAACTTAAGTACCAGAAAGCTTCTTAACAATTTTAAGGGTAAAATAGATTAAGTGATTGCTGAACTTTAAAAGTTTTTTTCATTTGTGTATCTTAAAAAAAGCATTAATCATGGATTTAAATTCTCATAATGATATCAATTTCATCTTTTTCCTCCAACTATTACCCAAAATAACAAATTAATATTAAGATTGGTAG
>Conyza_canadensis_TRINITY_DN33760_c0_g1_i1-AT1G70820
CTTATTTTCTTGATTGGTCTAAACTTCATCTCTTCCAAATCTTTGAATGATAGCAAGTAGCAACTTGCTAGCTAGCATTAAGCATTGTCTTCACAAAAACAAATATACAATGTCTTACACTTTACCCCCTTCAACTTCTCTAAATAACAATACTTCCATTAATCACAATTTTCCAACTTCATCTACATCCAAAACCCTCCTAAAACCCCTCACATTTCCTTACACCATCCCTTCAAAACTAACTTTAACTTCCCCTAAATCTTCAACCTACGCAAACTACAATGAGCTCGGGTTGGATGAAGAAATGGGCCGGATTAAAAGGCTTCAAAACGGGTCGGATGTACGTGGTGTGGCCGTGGAAGGAGAGCCGGGTCGAAAAGTGGACCTTACACCTCCAGCAGTGGAAGCAATTGCCGAGAGTTTTGGAGAGTGGGTGACAAATGGATTGGAGAAGGAAAAAGGAAGACCTGTTGAGGATGTTCGGATTTCACTTGGACGAGACCCTCGGATATCGGGTGGCTTGTTGAGTGTGGCAATATTTTCGGGCTTGGGTCGGGCTGGTTGTATGACCTATGATATGGGACTAGCGACTACACCAGCTTGTTTCATGAGCACAGTGTTGTCACCATTTTTATACGATGCTTCCATAATGATGACCGCGTCTCACTTGCCATACACACGAAATGGATTAAAGTTCTTTACAAAGAAAGGAGGGTTAACATCACCAGAGGTTGAAGAAATATGTGACAAAGCTGCCTATAAATACGCCAATCGGCTAACAAAAGTGTCGACATTACTCAAAACTACCCCTACACGAGTCGACTTTATGAACGTTTATGCAAAACATCTTCGCGATATCATCAAGGAGAGAGTGAACCATCCGCAACACTACGATACTCCTCTTGAAGGGTTTCAGATTATAGTAAATGCTGGAAACGGGTCAGGCGGGTTCTTTACATACGAGGTATTAGACAAGCTAGGTGCAGACACATTTGGATCATTAAACCTTAAACCGGACGGCATGTTTCCAAACCATATCCCAAACCCTGAAGACAAGGTTGCCATGTCAGTAACACGAGCTGCTGTGCTCGACACAGCAGCCGATCTTGGCATTGTTTTTGACACTGACGTGGATCGTAGTGGTGTTGTTGACAAAGAAGGTAACCCCATAAATGGTGATAAGTTGATTGCACTTATGGCTGCAATTGTCCTAAAGGAACATCCTGGTTCTACTATTGTGACTGATGCTCGAACTAGTATGGCTTTGACTCGGTTCATCACTGATCGTGGGGGCCAGCATTGTTTGTATCGAGTTGGGTACCGAAATGTTATTGACAAGGGGGTTCAACTTAATGAAGATGGTGTAGATGCTCATCTTATGATGGAAACATCTGGTCATGGTGCTCTTAAAGAAAATCATTTTCTTGATGATGGGGCATATATGGTGGTAAAAATCATAATAGAAATGGTAAGAATGAAACTAGAAGGTTCAGATCAAGGAATCGGAAGTTTGATAAAAGATCTCGAAGAGCCATTAGAATCGGTATTATTAAGAATGGACATCCTTTCCGAGCCTAGACATGCCAAGGCTCAGGCCATTGAGATCATTGAGACCTTCAAAACCTACATACAAGAAGGGAGGCTAGAAGGATGGGAGCTAGATGCCTGTGGAGATTGTTGGGTAAGTGATGGTTGTCTCGTTGATTCCAATGACGCCCCTGCCCCCGTGGATGCTCAAATGTACAGGGCTAAGGTTTCAAATGAAGAAGATGGACAATATGGATGGGTACACATTAGACAAAGTATTCATAATCCAAATATAGCAGTCAATATGCAGTCGACGGTGCGTGGTGGGTGCCTATCGATGGCTCAAGTTTTCTTAGATAAGTTTCTCATCGCAAGTGGAATGGATAAGGATCTTGAATTCTCGCAGCTCGAAAAGTATGTAAAGAACGTAAACATCAGCTAGTTGGTGTCTATTTCCGGAACTATGCTTGAAATCATGGAGAAAAAAAAAAAGAAACACAATTCTAAGGCTTCATATCTTTTTTTTATAACATAAGAAGGTAAAAAGAATTGGCAAATCATTCCTACAAGCAATAAGTGAGAATTTCGTAATGGTAATGTTAGGAGGATGTGTCATGATGCAATAAAGTAAAATGTACatacattaattataattatacatatacctaaatatacGATGCTATATATGCTTACTTTTCTTACATTTCATATGAGCATAAGATTGTATCTTTTATAAAA
>Dasyphyllum_TRINITY_DN6095_c0_g1_i2-AT1G70820
TTCACCCCCCTCAACTTCTCAAATTAACAACCCCCCATTCAACCCCAACTTTCCCTCTTCATCCACACCCAAACCCCTCCTCAAAACCCTCACTTTCCCCTTCTCCATCCCCTCAAAACTAACCCTAACCTCCCCCAAATCCTCCCGAACCACTAACTACCATGACGTCGGGTTGGATGAGGAAATGGGTCGGGTCAAGCGGCTCCAAAACGGGTCAGACGTCCGTGGGGTGGCGGTCGAGGGTGAAGCCGGTCGACTGGTGGATCTTACGCCCCCGGTCGTGGAGGCCATTGCAGAGAGTTTTGGGGAGTGGGTGACAAGGGGATTGGAGAGGGAGAAAGGGAGGGTGGTGGAGGATATTCGGGTCTGGCTCGGGCGTGACCCGCGTATCTCAGGCGGGTTGTTGAGTGTGGCTGTATTTTCGGGTTTGGCTCGGGCTGGTTGCATGCCATATGACATGGGGCTGGCTACTACACCGGCTTGTTTCATGAGCACGGTGTTGCCTCCATTTTTGTATGATGCTTCCATAATGATGACCGCTTCTCACTTACCATACACACGAAATGGATTAAAATTCTTTACAAAGAAAGGAGGGTTAACATCGCTGGAGGTGGAAGAGATATGTGACAAAGCTGCTCGTAAATATGCCAATAGGCTAACAAAGGTGTCCACGTTGCTTAAAACGACACCTACGAGGGTTGATTTTATGAGTGTTTATGCAAAACACCTCAGAGAAATCATCAAGGAACGAGTGAACCATCCACAGCACTACGACACCCCTCTTGAAGGGTTTCAGATAATAGTTAATGCTGGAAACGGGTCAGGAGGCTTCTTTACTTATGAAGTCCTCGACAAGCTAGGTGCAGACACTTTCGGCTCTCTTAACCTTAAACCTGATGGCATGTTTCCGAACCACATCCCAAACCCTGAGGACAAGGTTGCGATGTCACTAACCCGAACCGCCGTGCTCGAAACCTCGGCCAATCTTGGTATTGTCTTTGACACCGATGTCGACCGGAGCGGTGTCGTCGACAAATTTGGCAACCCGATCAATGGAGATAAGTTGATCGCCCTTATGGCTGCCATCGTCTTGAAAGAACATCCTGGGTCCACGATTGTGACTGATGCTCGTACGAGCATGGCTCTGACCCGGTTCATTACGGACCAAGGAGGGCAACATTGCCTGTATCGAGTTGGATACAGGAACGTTATTGACAAGGGCATTCAACTTAACAAGGATGGTGTTAACGTGCATCTTATGATGGAAACTTCTGGTCATGGTGCCCTTAAAGAAAATTATTTTCTTGATGACGGTGCATATATGGTGGTGAAGATCATAATTGAAATGGTGAGAATGAAGCTAGAGGGTTCAAATGAAGGCATTGGGAGCTTGATAAGAGATCTCAAAGAGCCATTAGAATCAATAGAGCTCAGGATGAACATTCTCACTGAGCCTAAACATGCAAAGGCTCAAGCCATTGAAATTATTGAGACCTTCAAAACCTATATTCAGGAAGGGAGGCTAGAAGGGTGGGATTTAGATTCATGTGGAGATTGTTGGGTAAGTGAAGGTTGC
>Elephantopus_transcriptome_node_25165-AT1G70820
ATGTCTTACACTTTACCCCCCTCAACTTCTCTAAATAACAACACTCCCATTACCCACAATTTTCCATCTTCAACCAAACCCACCACCCTCCTCAAAACCCTAACTTTCCCATTCTCCATCCCTTCAAAACTAACCCTACTTTCCACCAAGTCTTCCACAACTGCAAACTACAATGATGTCGGGTTGGATGAAGAAATGGGTCAGATCAAGAGGCTCCAAAACGGGTCGGACGTCCGTGGGGTGGCCGTGGAAGGAGAACCGGGTCGGAAGGTGGATCTTACACCGCCAGCTGTGGAAGCCATTGCCGAGAGCTTTGGAGAGTGGGTGATGAATGGATTGGTGACAGAGAAAGGAAGACCCGTGGAGGATGTTCGGGTTTCACTTGGGCGTGACCCACGGATCTCGGGTGCTTCGTTGAGTGTGGCGATATTTTCGGGTCTAAGTCGGGCGGGTTGTGTGACTTATGATATGGGCCTTGCTACTACACCAGCTTGTTTCATGAGCACAGTGTTGCCACCATTTTTATACGATGCTTCCATTATGATGACGGCATCTCATTTGCCATATACACGAAATGGGCTAAAATTCTTCACGAAAAAAGGAGGGTTGACGTCATCTGAGGTAGAAGAAATATGTGAGAAAGCAGCCTTTAAGTATGCAAACCGGCTAACAAAGGTGTCGACGTTGCTCCGAACGACCCCAACACGTGTCGATTTCATGAGTGTTTATGCAAAACATCTTCGAGATATCATAAAAGAACGAGTGAACCATCCACAACACTATGACACTCCGCTTGAAGGCTTTCAGATAATAGTAAATGCTGGAAATGGATCAGGAGGCTTTTTCACATACGAAGTCTTAGACAAGCTTGGAGCCGACACATTCGGGTCACTAAACCTTCAACCCGATGGCATGTTCCCTAACCACATCCCGAACCCGGAAGATAAGGTCGCCATGGCCGTAACCCGAGCTTCGGTCCTCGAAAACACGGCCGATCTTGGCATCGTTTTCGACACCGATGTGGACCGAAGTGGTGTGGTTGATAGTGAAGGAAACCCCATTAATGGTGATAGGCTTATTGCACTTATGGCTGCCATAGTCTTGAAGGAGCATCCCGGTTCGACCATTGTGACCGATGCTCGAACCAGTATGGCTTTGACCCGTTTCATCACGGATCGTGGTGGACACCATTGCCTCTATCGGGTCGGGTATCGGAATGTGATCGATAAGGGTGTTCAGCTTAATGAAGAGGGCATTGATGCTCATCTTATGATGGAAACCTCTGGTCATGGTGCTCTCCAAGAAAATTATTTTCTTGATGATGGTGCATATATGGTGGTAAAGATCATAATAGAAATGGTGAGAATGAAACTAGAGGGGTCGAATGAAGGGATCGGAAGTTTGATAAAGGATCTTGAAGATCCATTAGAATCGATAGAACTTAGAATGAACATCGTTTCAGAGCCTAAAGATGCCAAGGCTCGAGGAATTGAGATCATCGAGACCTTCAAAACCTACGTACAGGAAGGGAAGCTAGCAGGATGGGAATTAGATGCTTGTGGAGATTGTTGGGTGAGCGACGGTTGCCTGGTCGATACAAACGACGCTCCTGCTCCCATCGATGCTCAAATGTACAGGGCTAAGGTTTCCAATGAGGAAAATGGACAACATGGATGGTTACACATTAGACAAAGTATTCACAATCCAAATATAGCGGTAAATATGCAGTCAAACGCGCCCGGTGGTTGCTTGTCGATGGCCCAAGTATTCCTAGACGGGTTTCTCATAGCGAGTGGAATGGACAGACTAGTCGACTTCTCTCAAATCGACAAATATGCTAAGAGCGAATACATGGGC
>Emilia_TRINITY_DN1553_c0_g1_i2-AT1G70820
CGTTCCTCTTATTTACACCACTACATTATACATAACAAATTACCAAAAAAACCCTTGAAATGGATTTGGAATTTCTGAAGAGATATTTTTCTTATTGCAAGGATATTACAAAATAAGGTTATGGTGTATATTGAGTTAAAAATATCTTATCTTCCCTTATTTCTTGATTGGTCTATACCTCATCTCTTCAAAATCTAAAGAAAGCTAGCAAACCCTCTAGCATTTTCTTCACAAAAACTAAATACAATGTCTTACACTTTACCCCCCTCAACTTCTATAAATAACAATACTCCCATTACTCACAACTTTCCAACTTTATCTACATACAAACCTCTCCTTAAAACAATCACTTGCCCATTCTCTATCCCTTCAAAACTAACGTTAACTTCCTCCAAATGTTCAACAACTGCAAACTTCAATGAACTCGGGTTGGATGAGGAAATAGGCCGGATTAAAAGGCTTCAAAATGGGTCGGATGTCCGTGGTGTGGCAGTGGAAGGAGAACCAGGACGGAAGGTGGACCTTACGCCTCCAGCTGTTGAGGCGATTTCAGAAAGTTTTGGAGAGTGGGTAATGAATGGATTGGTGAAGGAGAAAGGAAGACCTGTGGAAGATGTTCGGGTTTCATTGGGGAGAGACCCACGGATATCTGGTGGATTGTTGAGTGTGGCCATATTTTCGGGTCTAGGTCGGGCTGGTTGTATACCGTATGATATGGGATTAGCGACTACACCAGCTTGTTTCATGAGCACGGTTTTGTCACCATTCTTATACGATGCTTCCATTATGATGACGGCGTCTCACTTGCCATACACACGAAATGGTTTAAAATTCTTTACGAAGAAAGGAGGCTTAACATCACTAGAGGTTGAAGAAATATGCAACAAAGCTGCCTTTAAATATGCCAACCGGGTCACAAAAGTTTCTACATTACTTAGAACCACCCCTACACGAGTCGATTTCATGAGTGTCTATGCAAAACATCTTCGAGACATCATCAAGGAGAGAGTGAACCATCCAGAACACTATGATACTCCTCTTGAAGGTTTTCAGATAATAGTGAATGCCGGAAATGGGTCGGGTGGTTTCTTTACATACGAAGTATTAGATAAGTTAGGTGCAGACACATTCGGTTCACTACACCTTAATCCAGATGGCATGTTTCCAAACCATATACCTAACCCTGAAGACAAGGTAGCCATGATTGTAACAAAAACTGCTGTACTTAACACCTCAGCCGATCTTGGTATCGTTTTTGATACAGATGTTGACCGTAGTGGCGTTGTTGACAAAGAGGGCAATCCAATTAATGGAGATAAGTTGATTGCACTTATGGCTGCCATTGTCCTAAAGGAACATCCTGAGTCAACCATTGTGACAGATGCGCGAACAAGTATGGCTCTGACTCGGTTCATCACTGATCGTGGGGGGCAACATTGTTTGTATCGTGTTGGCTATCGGAATGTTATTGACAAGGGTGTTCAACTTAACCGAGATGGTATTGAAGCTCACCTCATGATGGAAACATCTGGTCATGGTGCTCTTAAAGAAAACTATTTTCTTGATGATGGTGCATATATGGTAGTAAAGATCATCATAGAAATGGTAAGAATGAAACTAGAAGGTTTAAATGACGGAATTGGAAGTTTGATAAAAGATCTTGAAGAGCCATTAGAATCAATAGAGTTAAGAATGAACATTCTTTCCGAGCCTAGTGATGCCAAAGCTCGAGCGATTGAGATCATTGAGACATTCAGAACCTACATTGAGGACGGAAAGCTAGCAGGATGGGAGTTGGATACTTGTGGAGATTGTTGGGTAAGCGATGGCTGCCTTGTTGATTCCAGTGACACCCCTACACCCGTGGATGCTCAAATGTACAGGGCTAAAGTTTCAAATGAAGAAAATGGTGAATTTGGTTGGATACACATTAGACAAAGTATTCATAATCCAAATATAGCGATCAATATGCAGTCAACCGTGCATGGTGGTTGCTTGTCGATGGCTCGAGTTTTCTTAGATAAGTTTCTCATCGCAAATGGAATGGGTAGAGACCTTGACTACTCTCAGATCAACAAGTATGCTAAGAGCGGAAACATCAACTAGTTCGTGTCGATGTTTGAAACTTTACTCCATATCATGAAAAACGATGTTGATCGATATTGATTATCTTTTTACATACTAAAAGGACAACAATGAAAAAAGAAAAACCATCTTTAGAAAATACTAGTTAACATTTTTAAAAGTAAGGTTATGCGGTATGGTTCATGTTGAGGTGGAGTGATAGATGTGATATATAGAAAAGAGAGTGTGATATGTAGGAAACAGAGTGTGATGATGTGGAGTGATGAAAATGGGTGGTATGGTAGGTGATGATGTGGAGTGA
>Flaveria_sonorensis_TRINITY_DN33180_c0_g1_i1-AT1G70820
CTAGCATTTTGTTCATAAAACCAAAATACAATGTCTTCCACTTTAGCCCCCTCAACTTCTTTAAATAACAATAATCCTATTAATCACAACTTTCCATCATCATCTACACCTAGAACCCTCTTCAAAACCCTCAACTTTCCATTTACAATCCCTTCAAAAGTAACTCTCATTTCACCCAAATCTTCCACCACTGCAAACTACAATGAACTCGGGTTGGATGAGGAAATGGGTCGGATCAAAAGGCTTCAAAACGGGTCAGACGTTCGAGGTGTGGCCGTGGAAGGGGAACCGGGCCGGAAGGTGGACCTTACGCCACCAGCGGTGGAGGCTATAGCCGAGAGTTTTGGAGAGTGGGTGATAAATGGATTGGTGAAGGAGAAAGGAAGACAAGGGGAAGAGGTTCGGGTTTCACTCGGGCGGGACCCGCGGATATCGGGTGGGTCGTTGAGTGTGGCGATATTTTCGGGTTTGGGTCGGGCCGGATGTATAACGTATGATATGGGACTAGCGACTACACCAGCGTGTTTCATGAGCACAGTGTTGCCACCATTTTCATACGATGCTTCCATAATGATGACTGCGTCTCACCTACCATACACACGGAACGGTCTAAAGTTCTTTACAAAGAAAGGAGGGCTAACATCACCGGAGGTTGAAGAAATATGCAACAAAGCCGCATTTAAATATGCCAATCGGTTAACAAAAGTGTCAACATTACTCAAAACGACTCCTACGCGTGTCGATTTCATGAGTGTTTATGCAAAACATCTACGAGACATCATTAAGGAGAGAGTCAACCATCCACAACATTATGACACTCCTCTTGAAGGCTTTCAGATAATAGTGAATGCTGGAAACGGGTCAGGTGGGTTCTTTACATACGATGTATTAGACAAGTTAGGTGCAGACACATTTGGCTCCTTAAACCTTACACCAGACGGCATGTTTCCGAACCACATCCCCAACCCTGAGGACAAGGTTGCAATGTCTGTCACCCGAGCCGCTGTCCTCGACACCTCGGCTGACCTTGGCATCGTTTTCGACACTGATGTGGACCGTAGTGGAGTTGTGGACAAAGAGGGAAACCCCATAAATGGAGATAAGTTGATTGCACTTATGGCTGCCATTGTCCTAAAGGAACACCCTGGCTCGACCATTGTGACCGACGCTCGAACCAGCATGGCCCTGACTCGGTTCATCACTGATCGCGGTGGCCAGCATTGTTTGTACCGTGTGGGTTACAGGAATGTTATTGACAAGGGTGTTCAGCTTAATGAAGATGGTGTTGATGCTCAACTTATGATGGAAACCTCTGGTCATGGTGCTCTTAAGGAAAACTATTTTCTTGATGATGGTGCATATATGGTGGTAAAGATTATTATAGAAATGGTGAGAATGAAACTTGAAGGTTCGAATGAAGGAATCGGAAGTTTGATAAAAGATCTTGAAGAGCCACAAGAATCAGTAGAATTGAGAATGAACATCCTTTCTGAGGCGAAACACGCCAAGGCTCAAGCCATCGAGATCATCGAGACATTCAAAACCTACATCGAGGAAGGGAGGTTAGCCGGATGGGAGCTGGATGCTTGTGGAGATTGTTGGGTAAGCGACGGTTGCCTCGTTGATTCGAATGACACTCCTGCTCCCGTTGATGCTCAAATGTACAGGGCCAAGGTTTCAGACGATGAAAACGGACAATACGGATGGATACACATTAGACAAAGTATTCATAATCCGAATATAGCAGTCAATATGCAGTCGTTGGTGCCTGGCGGTTGCTTATCAATGGCTCGAGTTTTCTTAGATAAGTTTCTCATTGCAAGTGGAATGGATAAAGACCTTGATTTTTCGCAGATCGAAAAGTATGCTAAGAATGGAAACATGAGCTAGCTAGTTGGTTTCTTTTTATGGAAAAACTAGTAACAATAAGAGAAATTCAATGCAAATTATCTTCTGCCATAATAATATACAAGGCGAAACATCATTTTTATAAGAAATAAGTGAAAACTACGCAATAAA
>Flaveria_vaginata_TRINITY_DN9476_c0_g1_i2-AT1G70820
ATAAACTTCATCTCTTGCAAATCTTGAAAGCTAAGCTAGCATTTTGTTCATAAAACCAATTCAATACAATGTCTTCTACATTATCCCCCTCAACTTCTCTAACTAATAATAACCATATTAATCACAACTTTCCATCAGCATCTACAACTAAAACCCTCTTCAAAACTCTCAATTTTCCATTCACAATCCCATCAAAACTAACTCTCATTTCACCAAAATCTTCCACCACTGCAAACTACAATGAACTCGGGTTGGATGAGGAAATGGGTCGGATCAAAAGGCTTCAAAACGGGTCGGACGTTCGAGGTGTGGCCGTGGAAGGGGAACCGGGCCGGAGGGTGGACCTTACGCCGCCAGCGGTGGAGGCTATAGCCGAGAGTTTTGGAGAGTGGGTGATCAATGGATTGGTGAAGGACAAAGGAAGACAAGTGGAAGAGGTTCGGGTTTCACTCGGGCGGGACCCGCGGATATCGGGTGGGTCGTTGAGTGTGGCGATATTTTCGGGTTTGGGTCGGGCTGGATGTATAACGTATGATATGGGTCTAGCGACTACACCAGCGTGTTTCATGAGCACAGTGTTGCCACCATTTTCATACGATGCTTCCATAATGATGACCGCATCTCACCTACCATACACGCGGAATGGTCTAAAGTTCTTTACAAAGAAAGGAGGGCTAACATCACCGGAGGTTGAAGAAATATGCAACAAAGCCGCATTTAAATATGCCAATCGCTTAACAAAAGTGTCAACATTACTCAAAACGACTCTCACACGGGTCGATTTCATGAGTGTTTATGCAAAACATCTACGAGACATCATCAAGGAGAGAGTGAACCATCCACAACATTATGACACTCCTCTAGAAGGCTTTCAGATAATAGTGAATGCCGGAAACGGGTCAGGAGGGTTCTTTACATACGATGTATTAGACAAGTTAGGTGCAGACACATTTGGCTCCTTAAACCTTACACCAGACGGCATGTTTCCCAACCATATCCCCAACCCTGAGGACAAGGTTGCAATGTCTGTCACCCGAGCCGCTGTCCTCGACACCTCGGCCGACCTTGGCATCGTTTTCGACACTGATGTTGACCGCAGTGGAGTTGTGGACAAAGAGGGAAACCCCATAAATGGTGATAAGTTGATTGCACTTATGGCTGCCATTGTCCTAAAGGAACACCCTGGCTCGACCATTGTGACCGATGCTCGAACCAGCATGGCCCTGACTCGGTTCATCACTGATCGCGGTGGCCAGCATTGTTTGTACCGTGTGGGTTACAGGAATGTTATTGACAAGGGTGTTCAACTTAATGAAGATGGTGTTGATGCTCAACTTATGATGGAAACCTCGGGTCATGGTGCTCTTAAGGAGAACTATTTTCTTGATGATGGTGCATATATGGTGGTAAAGATCATTATAGAAATGGTGAGAATGAAACTTGAGGGTTCGAATGAAGGAATCGGAAGTTTGATAAAAGATCTTGAAAAGCCACAAGAGTCAGTAGAATTGAGAATGAACATCCTTTCTGAGGCCAAACACGCCAAGGCTCAAGCCATCGAGATCATCGAGACATTCAAAACCTACATCGAGGAAGGGAAGTTAGCAGGATGGGAGCTGGATGCTTGTGGAGATTGTTGGGTAAGCGAAGGTTGCCTCGTTGATTCGAACGACACTCCTGCTCCCGTTGATGCTCAAATGTACAGGGCCAAGGTTTCAGACGATGAAAACGGACAATTTGGATGGATACACATTAGACAAAGTATTCATAATCCGAATATAGCGATCAATATGCAGTCTTTGGTGCCTGGTGGTTGCTTATCAATGGCTCGAGTTTTCTTAGATAAGTTTCTCGTTGCAAGTGGAATGGATAAAGACCTTGATTTTTCGCAGATCGAAAAGTATGCTAAGAATGGAAACATGAACTAGCTAGTTGGTTTCTTTTTATGGGAAAACTAGTAACAATATGAGACATTCAATACAAATTATCTTCTACCATAATAATATACAAGATGAAACATCATTTATATAGGAAATAAGTG
>Ameghinoa_TRINITY_DN7838_c0_g1_i1-AT1G70820
CAAACCTCATCTCTTCAAAATCTTGAAACCTAGAAACCCTAGCATTCTCTTCGCATAAACAAAAATACAATGTCTTACACTTTACCCCCCTCAACTTCTCTAAATAACAATTCTTCCATTAATCCTAAATTTCCGTTTTCATCCACATCCAATCCCACCCAAAAAACCCTTACTTTTCCCCTCTCCATCCCATCAAAACTAACCCTAGTGTCCCCCAAAGCTTCAGCCACTGCAAACCACAATGAAGTGGGATTGGACGAAGAAATGGGTCGGATCAAGAGGCTTCAAAACGGGTCGGACGTTCGAGGGGTGGCGATGGAGGGAGAACCGGGTCGGACGGTGGACCTGACACCACCGGCGGTGGAAGCGATTGCAGAGAGTTTTGGAGAGTGGGTGGTGAGTGGGTTGGTGGCGGAGAAAGGACGGCCGGTGGAGGATGTTCGGGTTTCTCTGGGGCGAGACCCACGGGTATCGGGTGGGTCACTGAGTGTGGCTGTGTTTTCGGGTTTGGGTCGGTCGGGTTGTATGGCGTTTGATATGGGACTTGCTACGACACCGGCTTGCTTCATGAGCACAGTGTTGCCGCCATTTTTATACGATGCTTCCATAATGATGACGGCCTCTCACTTGCCTTACACAAGAAATGGTCTAAAATTCTTTACTAAGAAAGGAGGGCTAACATCGTTAGAGGTGGAAGAGGTATGCGATAAAGCTGCTCGTAAATACGCTAACAGACTCACGAAAGTGTCCACATTGCTCCGAACAACCCCTACACGAGTCGATTTTATGAGCGTTTATGCCAAACACCTTCGAGACATCATAAAAGAGCGAGTGAACCATCCACAGCACTATGACACGCCACTTGAAGGGTTTCAGATAATTGTGAATGCCGGAAATGGCTCTGGAGGATTCTTTACATACGATGTACTAGACATGTTAGGGGCAGACACATTCGGCTCATTAAACCTTAAACCAGACGGCATGTTCCCAAACCACATCCCCAACCCTGAGGACAAGGTTGCCATGGCGGTCACACGAGCCGCCGTGCTTGAAAACTCGGCCGACCTTGGTATTGTTTTCGACACTGATGTGGACCGCAGTGGTGTGGTTGACAAAGAGGGAAACCCCATCAACGGTGATAAGTTGATTGCACTTATGGCCGCCATTGTCTTAAAGGATCATCCTGGTTCGACCATTGTGACTGATGCTCGAACCAGCATGGCTCTGACTCGGTTCATCACGGACCGTGACGGCCATCACTGCTTGTATCGAGTCGGATACCGAAATGTTATTGACAAGGGTGTTCAGCTTAATGAAGATGGTGTTGATGCTCATCTTATGATGGAAACCTCGGGTCATGGTGCGCTTAGGGAAAACTATTTTCTTGACGATGGTGCGTATATGGTGGTAAAGATCATAATAGAAATGGTGAGAATGAAGCTGGAGGGTTCAAATGAAGGAATTGGGAGCTTGATTAAAGATCTTGAAGATCCATTAGAATCAATAGAACTAAGAATGAACATCCTTTCTGAGCCTAAACATGCCAAAACTCAAGCCATTGAGATCATTGAGACCTTCAAAACCTACATTCAGGAAGGGAAGCTAGAAGGATGGGAGTTAGATTCTTGTGGAGATTGTTGGGTAAGTGAAGGTTGCCTTGTGGATTCCAATGACACTCCTGCTCCTGTGGATGCACAAATGTATAGGGCTAAAGTCCTAAATGAAGAAAACGAGCAATATGGGTGGGTCCATATTCGACAAAGTATTCATAATCCAAATATAGCAGTTAATATGCAATCGGCCATCCCTGGTGGCTGCTTATCGATGGCTCGAGTTTTCCTGAATAAGTTTCTCATCGCAAGTGGAGTGGATAAAGGTCTTGATTTCTCTGATATTGAGAAGTATGTCAGAAGTGGAAATTCAACTTATTGATTTCTAGGTTTTGGAGTTTTTCTTGAAATTAAGGGAAGATATGATGATGATGATGCTATGTTTTGATATTAGAATCTAGTCAAATGAAATTAAAAGGGAAAATTGTTTTATTAAAAAATGGGTGATAAATTCAAAACAATAATTTTTTGATGACATGTACATCATGATGTAAAAGATAAATATTATTATGAATTTGGTATCGAGAACATATATGAAGATGCCTTTGTATTTGCTAGATCCGACATAAATCATTGTACCTTGTGTTGGGAGAATAGTATTATCCAAATCAAGAATATTTAATAGTCC
>HA412_trinity_comp9129_c0_seq1-AT1G70820
TATTGAGTTTAAAATATCTTATCTTCCCTTATTTCTTGACTGGTCTAAGCTTCATCTCTTCCAAAAATCTTGAAAGCTAGCAACCCTAACTACCACTTTCTTCATATAAACAAAATACAATGTCTTCCACTTTATCCCCCTCAACTTCCCTAAATAACAATACTCCCATTAATCACAACTTTCCATCATCACCTAAACCTATAACCCTCCTCAAAACACTCAACTTTCCATTCTCTATCCCTTCAAAACTAACTCTCATTTCACCCAAATCTTCCACCACTACAAACTACAATGAACTCGGGTTGGATGAGGAAATGGGCCAAATCAAAAGGCTTCAAAACGGGTCAGATGTTCGAGGCGTGGCTGTGGAAGGGGAACCCGGACGGAAGGTGAACCTTACGCCACCTGCGGTGGAAGCTATAGCCGAGAGTTTTGGAGAGTGGGTGAGAGATGGATTGGTTAAGGAGAAAGGAAGACCATCTGAAGATGTCCGCGTTTCACTTGGGCGGGACCCGAGGATATCGGGTGGGTCGTTGAGTGTGGCAATATTTTCGGGTTTGGGTCGGGCTGGCTGTATAACTTATGATATGGGACTAGCGACTACACCAGCATGTTTCATGAGCACAGTGTTGCCACTATTTTCATACGATGCTTCCATAATGATGACAGCGTCTCACTTGCCATACACACGGAATGGTCTAAAATTCTTTACAAAGAAAGGAGGACTAACGTCGTCAGAGGTTGAAGAAATTTGCAACAAAGCTGCGTTGAAATATGCAAACCGGCTAACAAAGGTGTCTACATTACTCAAGACGACTCCTACACGAGTCGATTTCATGAGTGTTTATGCAAAACATCTTCGAGACATCATTAAGGAGAGAGTAAATCATCCACATCACTATGACACCCCTCTTGAAGGGTTTCAGATAATAGTGAATGCCGGAAATGGGTCAGGAGGGTTCTTTACCTTCGATGTATTAGACAAGTTAGGTGCAGACACATTTGGCTCTTTAAACCTTACACCAGACGGCATGTTTCCAAACCATATCCCGAACCCTGAGGACGAGGTTGCAATGTCTGTAACACGAACTGCTGTGCTCGAAACCTCGGCTGATCTTGGCATTGTTTTTGATACTGATGTGGACCGTAGTGGAGTTGTTGACAAAAACGGAAACCCCATAAATGGTGACAAGTTAATTGCACTTATGGCTGCCATTGTCCTAAAGGAACATCCCGGTTCGACCATTGTGACTGATGCTCGAACCAGTTTGGCTCTCACCCGGTTCATCACTGATCGTGGTGGCCATCATTGTTTGTATCGCGTTGGTTACCGGAATGTTATTGACAAGGGTGTTCAACTTAATGAGGATGGTGTTGATGCTCACCTTATGATGGAAACCTCCGGTCATGGTGCTCTTAAAGAAAACTATTTTCTTGATGATGGTGCATATATGGTGGTAAAGATCATTATAGAAATGGTAAGAATGAAACTAGAGGGTTCAAATGAAGGAATTGGAAGTTTGATAAAAGATCTTGAAGAGCCACTAGAATCCGTAGTGTTAAGGATGGACATCCTTTCCGAGCCTAAACATGCCAAGGCTCAAGCCGTTGAGATCATAGAGACATTCAAAACTTACGTACAGGAAGGGAGGTTAGCAGGATGGGAGTTAGATGCTTGTGGAGATTGTTGGGTAAGTGATGGTTGCCTGGTTGACTCCAATGACACTCCTGCTCCTGTTGACGCTCAAATGTACAGGGCTAAGGTTTCAAACAATGAAAACGGACAATACGGATGGTTACACATCAGACAAAGTATTCATAATCCAAATATAGCAGTCAATATGCAGTCGTCTGTGCTTGGTGGTTGCTTATCAATGGCTCAAGTTTTCTTAGATAAGTTTCTCATTCCAAGTGGAATGGATAAAGATCTTGACTTCTCTCAGATCAACAAGTATGCTAAGAATGGAAGCATGAGCTAGTTAGTTGGTTTCTGTTTTTGGAAACTCAGCTTGAAATCCCACGTAAGAAAAACAGAATGTTGATGAAAGGTTATCTTCTACATAAAAGATAGATGGGGGAAAATCATTTTATATAATAAAAAAATATTTTAGTGACTTGTATATCATTATCATGCATTTTGTACACGTTAGTCAGCATATGGTATGATATGAAACTGAACACACACATGGAAGCAATAAACGATACGAGGAGTTAAAGTGGTTCGGTTGACTGAACTATGTCCACTGTTCTGTAACTAGGGTTTCTTTTACTATTTGGGTGTTG
>Lactuca_graminifolia_TRINITY_DN23557_c0_g1_i1-AT1G70820
TGTGATTAACGGAAATAATCTTATCTTCCCTTATTTCTTGATTGGTCTAAACTTCATCTCTTCCAAATCTTGAAACCTTGCAACCCTAGCATTTTTTTCTTCACAAAAACAAAATACAATGTCTTACACGTTACCCCCCTCAACTTCTCTAAATAACATTACTCCCATTAATCACAACTTTCCATCTTCATCTACACCCAAAACCCTCACTTTCCCATTCTCCATCCCTCCAAAACTAACCCTAACTTCCATCAAATCTTCAACCACTGCTAACTATAATGACCTTGGGTTGGACGAGGAAATGGGTCGGATCAAACGGCTTCAAAACGGGTCGGATGTTCGCGGTGTGGCTGTGGAAGGAGAAGTTGGCCGGCAGGTTGACCTTACACCACCCGCAGTGGAAGCTATTGCAGAGAGTTTTGGAGAGTGGGTGATGAATGGATTGGTGAAGGAGAAAGGAAGACCAGTGGAGGACATTCGGGTTTCTCTCGGGCGAGACCCACGGATATCGGGTGGGTTATTAAGTGTTGCCATATTTTCGGGTCTGGGTCGGGCTGGTTGTATGACGTTTGATATGGGACTTGCAACTACACCAGCTTGTTTCATGAGCACAGTGTTGCCACCATTCTTATACGATGCTTCCATAATGATGACGGCGTCTCACTTGCCATACACACGGAATGGTCTAAAATTCTTTACGAAAAAAGGAGGGTTAACGTCGGTTGAGGTGGAAGAAATATGCGATAAAGCAGCGTTTAAATATGCGAATAGGGTGACAAAAGTGTCGACGTTGCTTAGAACGACGCCTACACGAGTGGATTTCATGAGTGTTTATGCAAAACATCTTCGAGACATCATCAAGGAGCGAGTAAACCATCCGCAACACTATGACACTCCTCTTGAAGGCTTTCAGATAATAGTGAATGCTGGAAATGGGTCGGGAGGATTCTTTACTTACCAAGTATTAGACAAGTTAGGTGCCGACACATTTGGATCATTAAACCTTAAACCCGACGGCATGTTTCCTAACCACATCCCAAATCCCGAGGACAAGGTTGCAATGGCAGTAACAACAACCGCTGTGCTAGAAAACACTGCGGATCTTGGCATCGTTTTTGATACAGATGTTGACCGGAGTGGTGTTGTTGACAAAGATGGAAACCCCATTAATGGTGATAAGTTAATTGCACTTATGGCTTCCATTGTCTTAAAGGAGCATCCCGGTTCCACCATTGTTACTGACGCTCGAACTAGTTTGGCTTTGACTAAGTTCATCACCGATCGAGGTGGTCAACATTGTTTATATCGTGTGGGTTATCGGAATGTTATTGACAAGGGTGTTCAGCTTAACGAAGATGGTATTGATGCTCATCTTATGATGGAAACCTCTGGTCATGGAGCTCTTAAAGAAAATTACTTTCTTGATGATGGTGCATATATGGTGGTAAAGATCATTATAGAAATGGTGAGAATGAAACTAGAGGGTTCGGATGAAGGAATCGGAAGTTTGATAAAAGATCTTGAAGAGCCATTAGAATCGGTAGAACTAAGAATGAATATCCTTTCTGAGTCTAAACATGCGAAGGCTCAAGCCATTGTCATCATTGAGACCTTCAAATCCTATATCGAAGAAGGGAGGCTAGTGGGATGGGAGCTAGATGAATGTGGAGATTGTTGGGTGAGTGATGGTTGCCTTGTTGATTCGAATGACACTCCTGCTCCGGTGGATGCTCAAATGTACAGGGCGAAGGTTTCAAGTGAAGAAGACGGGCAATACGGATGGATACACATTAGACAAAGTATTCATAATCCAAATATAGCGATCAATATGCAGTCGACGGTGCCTGGTGGTTGTTTATTGATGGCTCGAGTTTTCTTAGATAAGTTCCTCATTGCAAGTGGAATGGAGAGAGCTCTTGACATCTCTCGCATCGAGAACTATGCTAAAAGTGGAAATATCAGCTAGTTGGTGTCTAACTGTGATCGCGTGAAGCTAGAAAAACGCTTGATTTGTTATACTGAAACTCAATAATTATTGAGAAAACGTTAGCATATAGAATTCAAAACAATGGCTACACTCAATATCAGATCTTAGAGGACCACACCAAGAATAAAAAAAAAAAGGAAATAAAGTAGCCATATAATTACAATATGCCAATATTAATTGATACTATATTTTGGTCACCAACCAGGTTGTACCCTAGGAGGAGTTTCAGTAATTGCATCTTTCATCAATTCAAC
>Matricaria_matricarioides_TRINITY_DN16567_c0_g1_i1-AT1G70820
CTAAAAAACTTCATCTCTTCAAAATCTTGAATTGCTAGCATTAGTTTCTTCACATATACAAAATACAATGTCTTACATTATACCACCTTCAACTTCACTAAATAACAATACTCCCACTAATCACAAGTTTCCTTATTCATCTAACCCTAAAACCCTACTCAAAACCCTCACATTTCCATTCAATATCCCTTCAAAACTAGCATTAACGATATCGCCAAAATCTTCAACTACTACAAACTACAATGAGCTCGGGTTGGACGAGGAAATGGGACTTATCAAAAGGCTTCAAAATGGGTCAGATGTTCGTGGTGTGGCAGTGGAAGGAGAAGTAGGTCGAAAAGTGGACCTTACGCCACCAGCCGTAGAAGCTATAGCCGAGAGTTTTGGAGAATGGGTGACAAGTAGATTGGTTAAAGAGAAAGGAAGACCAATTGAGGATGATGTTAAGGTTTCACTTGGTCGAGACCCACGTATATCCGGTAGCTCGTTGAGTGTGGCCATATTTTCGGGCTTGGGTCGGGCTGGTTGTGTAACGTATGATATGGGATTAGCAACTACACCAGCTTGTTTCATGAGCACAGTGTCGTCACCATTTTTATATGATGCTTCCATAATGATGACAGCATCTCACTTGCCATACACGCGAAATGGTCTTAAATTCTTTACGAAGAAAGGAGGATTAACGTCACCAGAGGTAGAAGAAATATGTGACAAAGCAGCCTTTAAATATGCTAATCGGCTCACGAAAGTGTCTACATTGCTCAGAACGACCCCTACAAAAGTTGACTTTATGAGTGTTTATGCAAAACATCTCCGAGATATCATCAAGGAGCGAGTGAACCATCCACAACACTACGACACTCCTCTTGAAGGATTTCAGATAATTGTAAATGCTGGAAACGGGTCAGGCGGATTCTTTACATACCAGGTACTAGACAAACTCGGTGCAGACACATTCGGCTCGTTAAACCTTAAACCGGACGGCATGTTTCCAAATCATATCCCAAACCCTGAGGATAAAGTTGCCATGTCAGTAACAAAAACAGCAGTGCTCGAAACATCAGCTGATCTTGGCATTGTTTTTGACACTGATGTGGACCGTAGTGGTGTTGTTGACAAAGAAGGCAACCCCATAAATGGCGATAAGTTGATTGCACTTATGTCTGCCATTGTACTAAAGGAACATCCTGGCTCGACCATTGTGACTGATGCTAGAACTAGTATGGCGCTTACAAGGTTTATTACAGATCGTGGTGGACAACATTGTTTGTATCGTGTTGGTTATAGAAATGTTATTGATAAAGGTGTTCAACTTAATCAAGAAGGTATCGAGGCTCATCTTATGATGGAAACTTCTGGCCATGGTGCTCTTAAAGAAAATTATTTTCTTGATGACGGTGCATATATGGTGGTAAAGATCATTATCGAAATGGTAAGAATGAAACTAGAGGATTCAAATGAAGGAATTGGAAGCTTAATAAAAGATCTTGAAGATCCATTAGAATCTATAGAATTAAGAATGGACATCCTTTCAGAGCCTAAAGACGCTAAGGCTAAAGCCATTGAGATCATTGAGACCTTTAAATCGTATATAGAGGAAGGGAGGCTAGACGGATGGGAGCTAGATGCGTGTGGAGATTGTTGGGTAAGTGACGGGTGCCTTGTTGATTCCAACGACACTCCTGCTCCCGTGGATGCTCAAATGTACAGGGCCAAGGTTTCAAATGAAGAAGATGGACAATATGGATGGGTACACATTAGACAGAGTATTCATAACCCAAACATAGCGGTGAATATGCAATCGACTGCGCATGGGGGCTGTTTGTCAATGGCTCAGGTTTTCTTAGATAAGTATCTCATTGCGAGCGGAATGGATAAAGTTCTGGACTACTCCCAGATCGACAAGTTTGCTAAAGAACGTTAATATCAACTAGTTGGCAGTATTATTTTTGGAAACTTTCTCGAATTAGTGAGAAAAAAACATATTATTGACGCCGATTTATCTCTTTTGACATAAAAAGAGGTAAAACATGGAGATAAAAAATCTACAAGGAATAAGGGAAAACTTCAAAATACATAAGTCTTGATAGGTTGTGCTTGTACATGATAATGAAATAATTTGCATATTACCCAAACAGGATGCACATATTGAATCATATCTTAGAAGATCAGACAAAGGATCAGAAATGGGAATCAACTAGCC
>Silybum_marianum_TRINITY_DN32397_c0_g1_i1-AT1G70820
AAGCGGGTCGGAAAGTGGACCTTACACCACCGGCGGTGGAAGCCATTGCACAGAGTTTTGGAGAGTGGGTGATAAATGGGTTGGGGAAAGAGAAAGGAAGACCAGTGGAGGATATTCGGGTTTCATTGGGTCGAGACCCAAGAATATCGGGTGGGTCATTGAGTGTGGCCATATTTTCGGGTCTGGGTCGGGCGGGTTGCATGACGTTTGATATGGGACTTGCAACTACACCGGCTTGTTTCATGAGCACAGTGTTGCCACCATTTTTATACGATGCTTCCATAATGATGACGGCGTCTCACTTGCCATACACACGAAATGGTCTAAAATTCTTTACGAAGAAAGGAGGGCTAACGTCACTGGAAGTTGAGGAAATATGCGATAAAGCTGCATATAAATATGCTAATCGGCTCACAAAAGTGTCTACATTACTCCGCACGACACCTACACGAGTCGATTTCATGAGCATATATGCAAAACATCTTCGAGATATCATCAAGGAGCGAGTGAACCATCCACAACATTACGACACTCCTCTTGAAGGGTTTCAGATAATAGTTAACGCCGGAAATGGGTCAGGAGGGTTCTTCACATATGAAGTATTAGACAAGTTAGGTGCAGACACATTTGGTTCACTAAATCTTAAACCGGATGGCATGTTTCCCAACCATATCCCGAACCCAGAGGACAAGGTTGCGATGGCCGTGACACGAACCGCTGTGCTTGATAACTCAGCCGATCTCGGCATTGTTTTTGATACCGATGTGGACCGTAGCGGTGTGGTTGATAATGAAGGCAATCCCATCAATGGTGATAAGTTGATCGCACTTATGGCTGCCATTGTCTTAAAGGAGCATCCTGATTCGACCATTGTAACTGATGCTCGAACCAGTATGGCTCTAACTCGTTTTATCACTGATCGTGGTGGCCATCATTGCTTATATCGTGTTGGTTACAGAAATGTTATCGACAAGGGTGTTCAACTTAACAAAGAAGGTGTTGATGCTCACCTTATGATGGAAACCTCCGGTCATGGTGCTCTTAAAGAAAATTATTTTCTTGATGATGGTGCATATATGGTGGTAAAGATCATAATAGAAATGGTAAGAATGAAACTAGAGGGTTCAAACGAAGGAATCGGAAGTTTGATTAAAGATCTTGAAGAGCCACTAGAATCGATAGAACTAAGAATGAACATTGTTTCCGAGCTTCAGCATGCCAAAGCTCGAGCCATTGAAATCATTGAGACATTCAAAACATACATACAGGAAGGGAGGCTAGAAGGATGGGAGCTAGATGCTTGTGGAGATTGTTGGGTAAGCGATGGTTGTCTCGTTGATTCCAATGACACACCTACTCCTGTGGATGCTCAAATGTATAGGGCTAAGATTTCGAATGAAGAAAACGGGCAATATGGATGGTTACACATTAGACAAAGTATTCATAATCCAAATATAGCAATCAATATGCAGTCAACGATGATCGATGGTTGTTTATCGATGGCTCGTGTTTTCTTTGATAAGTTCCTCATTGCAAGTGGAATGGATAGAGTTCTTGATATATCTCAAATCCACAATTACATTAAAAGTGGCAACGTCGACTAGTTGATTTCTATTTCTGGAAATTACGCTCGAGACCATGAGATAGACAATTAGACATGGTGTTTAGATACTGCTTGTGTTCTATCATAAAAAGGTAAAATGTCAAATTTGAGAATAGTGATGTTTTGATGACTTGTACATCATGCGATAAAAAGTTGCATAGTACCCAAATACGATGCTCATATATACAACAAGTACCATTTCATTTCTAAGAACCAAGCAGAAGGCCAAGTGTTGGAAGG
>Anthemis_tinctoria_TRINITY_DN28434_c0_g1_i1-AT1G70820
ATGAATTTGGAATTTTGTTTAGAGATATTTTTGTTGTAGTAAGGATATCACAAAATAAGGTTATGGTGCATATTGAGTTAAAAAGATCTTATCTTCCCTTATTTCTTGATTGGTCTAAACTTCATCTCTTCAAAATCTTGAATGCTAGCATTAGTTTCTTCACATATACAAAATACAATGTCTTACACTTTAACACCCTCAACTTCAATTAATAACAATACTCCCACTAATCACAAGTTTCCTTATTCATCTAATCCTAAAACCCTACTCAAAACCCTCACATTTCCTTTCAATACCCCTTCAAAACTAACGTTAACATCGCCAAAATCTTCAACTACTACAAACTACAATGAGCTCGGGTTGGACGAGGAAATGGGACGTATCAAAAGGCTTCAAAATGGCTCCGATGTTCGTGGTGTGGCAGTGGAAGGAGAAGTAGGTCGAAAAGTGGACCTTACGCCACCAGCCGTAGAAGCTATTGCCGAGAGTTTTGGAGAATGGGTGACAAATGGATTGGTTAAAGAGAAAGGAAGACCAATCGAGGATGATGTTAGGGTTTCACTTGGCCGAGACCCACGTATATCGGGTAGCTTGTTGAGTGTGGCCATATTTTCGGGCTTGGGTCGGGCTGGTTGTGTAACGTATGACATGGGATTAGCGACTACACCAGCTTGTTTCATGAGCACAGTGCTGTCACCATTTTTATACGATGCTTCCATAATGATGACAGCATCTCACTTGCCATACACGCGAAATGGTCTAAAATTCTTTACGAAGAAAGGAGGATTAACGTCACTAGAGGTAGAAGAAATATGCGACAAAGCAGCTTTTAAATATGCCAATCGGCTCACGAAAGTGTCTACATTACTCAGAACGACCCCTACAAGAGTCGACTTTATGAAAGTTTATGCAAAACATCTCCGAGATATCATCAAGGAGCGAGTGAACCATCCACAACACTACGACACTCCTCTTGAAGGATTTCAGATAATCGTAAATGCTGGAAACGGGTCAGGTGGATTCTTTACATACGAGGTACTAGACAAACTCGGTGCAGACACATTCGGCTCGTTACATCTTAAACCGGACGGCATGTTTCCAAACCATATCCCAAACCCTGAGGACAAAGTTGCCATGTCAGTAACAAAAACAGCAGTGCTCGAAACATCAGCTGATCTTGGCATTGTTTTTGACACTGATGTGGACCGTAGTGGCGTTGTTGACAAAGAAGGCAACCCCATAAATGGTGATAAGTTGATTGCACTTATGTCTGCCATTGTACTAAAAGAACACCCTGGCTCGACCATTGTGACTGATGCTAGAACTAGTATGGCGCTTACAAGGTTTATTACAGATCGTGGTGGACAACATTGTTTGTATCGTGTTGGTTATAGAAATGTTATCGACAAAGGTGTTCAACTTAATGAAGATGGTATTGAGGCTCATCTTATGATGGAAACTTCTGGCCATGGTGCTCTTAAAGAGAATTATTTTCTAGATGACGGTGCATATATGGTGGTAAAGATCATTATCGAAATGGTACGAATGAAACTAGATGGTTCAAAAGAAGGAATTGGAAGTTTAATAAAAGATCTTGAAGATCCATTAGAATCTATAGAATTAAGGATGGACATCCTTTCAGAGCCTAAAGATGCTAAGGCTAAAGCCATTGAGATCATTGAGACCTTTAAATCATATATAGAGGAAGGGAGGCTAGACGGATGGGAGCTAGATGCGTGTGGAGATTGTTGGGTTAGTGACGGGTGCCTTGTTGATTCCAACGACACTCCTGCTCCCGTGGATGCTCAAATGTACAGGGCCAAGGTTTCAAATGAAGAAAATGGACAATATGGATGGGTACACATTAGACAGAGTATTCATAACCCAAATATAGCAGTGAATATGCAATCGACCGCGCATGGTGGCTGTTTGTCAATGGCTCGGGTTTTCTTAGATAAGTATCTCATTGCGAGTGGAATGGATAGAGTTCTTGACTACTCTCAGATCGACAAGTATGCTAAGAACGTTAATATCAACTAGTCGATAGTATTATTTTTGGAAACTTGCTCGAATTAGTGAGAAAAATACATATTGTTGATGCAGATTTATATCTCTTTTGACATAAAAAGAGGTAAAACATGGAGATAAAAGATCTACAATGAATATGGGAAAACTTCAAAATATAAAGTCTTGATGGCTTGTACATGAAAATGCAATAATTTGCAAATTACCCAAACAGGATGCGCATATTGAATCATATCTTAGAAGATCACACCAAGGATCAGAAATGGAAATCAACCAG
>Trapopogon_pratensis_TRINITY_DN12724_c0_g1_i1-AT1G70820
ATCTTATCTTCCCTTATTTCTTGATTGGTCTAAACTTCATCTCTTCAAAATCCTGAAAGCTAGCAACCCTAGCATTTTCTTCACATAAAGAAAATACAATGTCTTACACTTTACCCCCCTCAACTCCTTTAAAAACCATCACTCCCATTAATCACAACTTTCCATCTTCATCCACAACCAAAACCCTCTCATTCCCATTCTCCATCCCTTCAAAATTAACCCTAGCTTCCAACAAATCTTCAAAAACTGCAAACTACAATGAGCTCGGGTTGGACGAGGAAATGGGTCGGATCAAACGGCTTCAAAACGGGTCGGATGTCCGCGGTGTGGCCGTGGAAGGAGAAGTTGGCCGGAAGGTCGACCTTACACCACCCGCGGTGGAAGCAATTGCCGAGAGTTTTGGAGAGTGGGTGATGATCGGATTGGTGAAAGAGAAAGGAAGACCCGTGGAGGACGTACGTGTTTCTCTAGGGAGAGACCCACGGATTTCGGGCGGGTCGTTGAGTGTGGCGATATTTTCGGGGTTGGGGCGGGCGGGTTGTATGACTTATGATATGGGACTTGCCACTACACCAGCTTGTTTCATGAGCACAATATTGCAACCATTTTCATATGATGCTTCCATAATGATGACAGCGTCGCACTTGCCATACACACGAAATGGTTTAAAATTCTTTACGAAAAAAGGTGGGTTAACGTCGGTTGAGGTGGAAGAAATATGCGATAAAGCAGCGTTTAAATATGCGAATCGGGCGACAAAAGTGTCTACATTGCTTCGAACGACACCAACACAAGTGGATTTCATGAGTGTTTATGCGAAACATCTTCGAGATATAATCAAGGAGCGAGTAAACCATCCGGAACACTACGATACTCCTCTTCAAGGGTTTCAGATAATCGTGAATGCTGGAAACGGGTCAGGAGGGTTCTTTACTTACCAAGTATTAGACAAATTGGGAGCCGACACATTCGGCTCGTTAAACCTTAAACCCGATGGCATGTTTCCAAACCATATCCCGAACCCCGAGGACAAGGTTGCCATGGCAGTAACACGAACCGCAGTGCTCGAAAACACGGCGGATCTTGGCATCGTTTTCGACACGGATGTGGACCGCAGTGGCGTGGTTGACAAAGAGGGCAACCCCATCAATGGTGATAAGTTGATTGCACTTATGGCCGCCATTGTCTTAAAGGAACATCCTGATTCCACCATTGTGACCGATGCTCGAACGAGTTTGGCTTTGACTCGGTTCATCACGGATCGCGGTGGCCATCATTGTTTGTATCGCGTCGGTTATCGGAATGTTATTGACAAAGGTGTACAACTTAATGAAGATGGCGTTGATGCTCATCTTATGATGGAAACATCCGGTCATGGTGCTCTTAAGGAAAATTATTTTCTTGATGATGGTGCATATATGGTGGTAAAGATTATTATAGAAATGGTGAGGATGAAACTAGAGGGTTCAAATGAAGGAATTGGGAGTTTAATAAAAGATCTTGAAGAGCCATTAGAATCGGTGGAACTAAGAATGAACATCCTTTCTGAGGCTAAATATGCAAAGGCTCAAGCCATTGACATCATTGAGACCTTCAAAACCTATGTACAGGAAGGGAGGCTAGCAGGATGGGAGTTAGACTCTTGTGGGGAGTGTTGGGTAAGTGATGGTTGCCTTGTTGATACGAATGACACTCCTGCTCCTGTGGATGCTCAAATGTACAGGTCAAAGGTTTCAAACGAAGAAAACGAACAATATGGATGGATGCATATCAGACAAAGCATTCACAATCCAAATATAGCGATTAACATGCAGTCGACCATGCCTGGTGGTTGCTTATCGATGTCTCGAGTTTTCTTAGATAAGTTCTTGATAGCAAGCGGAATGGATAAAGCTCTTGACATATCTCAAATCGAATCGTATGCTAAAAGTGGAAACATCGGCTAAATG
>Xanthium_strumarium_TRINITY_DN8537_c0_g1_i1-AT1G70820
ATGAAATAAGCTTATGGTGTATATTGAGTTTAAAAAATCTTATCTTCCTTTATTTCTTAACTGTTCTAAAGCTTCATCTTCCAAAAATCTTGAAAGCTAGCAACCCTAACTACCACTTTCTTCATATAAACAAAATAAAATGTCTTCAACTTTAGCCCCCTCAACGTCCTTAAATAACAATACTCCCATTAATCACAACTTTCCATCATCATCTACACCAAAAACCCTCCTCAAAACCCTCAACTTTCCATTCTACGTTCCTTCAAAACTAACTCTCATTTCACCCAAATCTTCCACCACTGCAAACTACAATGAACTCGGGTTGGATGAGGAAATGGGCCGAATCAAAAGGCTTCAAAACGGGTCGGATGTTCGAGGCGTGGCCGTGGAAGGAGAACCGGGTCGGAAGGTGGACCTTACGCCACCCGCGGTGGAAGCCATAGCCGAGAGTTTTGGAGAGTGGGTGATGGATGGGTTGGTGAATGAGAAAGGAAGACTAACCGAAGACGTCCGGGTGTCACTTGGGCGGGACCCGAGGATATCTGGTGGGTCGTTGAGTGTGGCGATATTTTCAGGTTTGGGTCGAGCTGGCTGCATAACGTACGATATGGGACTAGCAACGACACCAGCATGTTTCATGAGCACAGTGTTGCCACCATTTTCATACGACGCTTCCATAATGATGACAGCATCTCACTTGCCATACACACGAAATGGTTTAAAATTCTTTACAAAGAACGGAGGACTAACGTCGCCGGAGGTTGAAGAAATTTGCAACAAAGCTGCGTTTAAATATGCAAACCGGCTAACTAAAGTGTCCACTTTACTCAAGACGACTCCTACACGTGTCGATTTCATGAGTGTTTATGCCAAACATCTTCGAGACATCATTAAGGAGAGAGTAAATCATCCACAACACTATGACACTCCTCTTGAAGGGTTTCAGATAATAGTGAACGCTGGAAATGGGTCAGGAGGGTTCTTTACATTCGACGTATTAGACAAGTTAGGTGCAGACACATTTGGCTCCTTAAACCTCACACCAGACGGCATGTTCCCAAACCATATCCCAAACCCTGAGGACAAGGTTGCAATGTCTGTAACTCGAACTGCTGTGCTCGAAACCTCGGCTGATCTTGGCATTGTTTTTGATACTGATGTGGACCGCAGCGGAGTTGTTGACAAAGAGGGAAATCCTATAAATGGTGATAAGTTGATTGCACTTATGGCTGCCATTGTCCTAAAGGAACATCCTGGTTCGACCATTGTGACTGATGCTCGAACCAGTATGGCTCTAACCCGGTTCATCACTGATCGTGGTGGCCATCATTGTTTGTACCGTGTTGGTTACCGGAATGTTATTGACAAGGGTGTTCAACTTAATGAAGATGGTGTTGATGCTCACCTTATGATGGAAACTTCTGGTCATGGTGCACTTAAAGAAAACTATTTTCTCGATGACGGTGCATATATGGTGGTAAAGATCATTATAGAAATGGTAAGAATGAAACTAGAGGGTTCAAATGAAGGAATTGGAAGTTTGATAAAAGATCTTGAAGAGCCACTAGAATCCGTAGAGTTAAGAATGGACATCCTTTCAGAGCCTAAACATGCCAAGGCTCAAGCCATTGAGATCATCGAGACATTCAAAACCTACGTAGAGGAAGGGAGGTTGGCAGGATGGGAGCTAGATGCATGTGGAGATTGTTGGGTAAGTGATGGTTGCCTGGTTGACTCCAATGACACTCCTGCTCCTGTTGATGCACAAATGTACAGGGCCAAGGTTTCAAACGACGAAAACGGACAATATGGCTGGTTACACATTAGACAAAGTATTCATAATCCAAATATAGCAGTCAATATGCAGTCGTCTATGCTTGGTGGGTGCTTAACAATGGCTCGGGTTTTCTTGGATAAGTTTCTCATTGCAAGTGGAATGGATAAAGATCTTGACTTCTCTCAGATCGACAAATATGCTAAGAATGGAAACATGAGCTAGTTAAGTTAGTTTCCATTTGTGTACATGCTAGTAGAATATGATGTCCAATATTCAAGGGCGTATAATAAGTTCATTTGTATTAGAATACAGAAGCAGGGGATTCATGAATACATAACTATGTATATTAAAATAACAAAATGATTATACTACGATTATACGCCCTTGAATATTGGA
>Baccharis_TRINITY_DN9018_c0_g1_i3-AT1G70820
AAACATCATCTCTTCCAAATCTTTGAAGGCTAGCAAGTAGCAACACTAGCATAAGCATTTTCTTCACAAAAACAAATATACAATGCCTTACACTTTACCCCCTTCAACTTCTCTAAATAACAATACTTCCATTAATCACAACTTTCCAACTTCATCTACATCCAAAACCCTCCTTAAAACCCTCACTTTCCCTTGCACTATCCCTTCAAAACTAACTTTAACTTCCCCTAAATCTTCAACCTACTCAAACTACAATGAGCTCGGGTTGGACGAAGAAATGGGACGGATTAAAAGGCTTCAAAACGGGTCGGATGTACGTGGTGTGGCCGTGGAAGGAGAGCCGGGTCGAAAAGTGGACCTTACACCTCCAGCAGTGGAAGCAATTGCCGAGAGTTTTGGAGAGTGGGTGATGAATGGATTGGAGAAGGAAAAAGGAAGACCGGTTGAGGATGTTCGGGTTTCACTAGGACGAGACCCTCGGATATCGGGTGGCTTGTTGAGTGTGGCAATATTTTCGGGCTTGGGTCGGGCTGGTTGTATGACGTATGATATGGGACTAGCGACTACACCAGCTTGTTTCATGAGCACAGTGTTGCCACCATTTTTATATGATGCTTCCATAATGATGACCGCGTCTCACTTGCCATACACACGAAATGGACTAAAGTTCTTTACAAAGAAAGGAGGGTTAACATCACCAGAGGTTGAAGAAATATGTAACAAAGCTGCCTATAAATACGCTAATCGGCTAACAAAAGTGTCTACATTACTCAAAACTACCCCCAGACGAGTCGACTTTATGAAAGTTTATGCAAAACATCTTCGAGATATCATCAAGGAGAGAGTGAACCATCCGCAACACTACGACACTCCTCTTAAAGAGTTTCAGATTATAGTAAATGCTGGAAACGGGTCAGGAGGGTTCTTTACATACGAGGTATTAGACAAGCTAGGTGCGGACACATTTGGCTCATTAAACCTTAAACCGGACGGCATGTTTCCAAACCATATCCCAAACCCTGAGGACAAAGTTGCCATGGCTGTAACACGAGCTGCTGTGCTCGACACAGCAGCCGATCTTGGCATTGTTTTTGACACTGACGTGGACCGTAGTGGTGTTGTTGACAAAGAGGGTAACCCCATAAACGGTGATAAGTTGATTGCACTTATGGCTGCCATTGTCCTAAAGGAACATCCTGGTTCTACCATTGTGACTGATGCTCGAACTAGTATGGCATTGACTCGGTTCATCACTGATCGTGGTGGCCAACATTGTTTGTATCGAGTTGGATACCGAAATGTTATTGACAAGGGCGTTCAACTTAATGAAGATGGTGTTGATGCTCACCTTATGATGGAAACATCTGGTCATGGAGCTCTTAAAGAAAATTATTTTCTTGATGATGGGGCATATATGGTGGTAAAAATCATTATAGAAATGGTAAGAATGAAACTAGAAGGTTCAAATGAAGGAATCGGAAGTTTGATAAAAGATCTCGAAGAGCCATTAGAATCGGTAGAATTAAGAATGGACATCCTTTCCGAGCCTAGACATGCCAAGGCTCAAGCCATTGAGATCATTGAGACCTTCAAAACCTACATACAAGAAGGGAGGCTAGAAGGATGGGAGCTAGATGCTTGTGGAGATTGTTGGGTAAGTGATGGTTGTCTCGTTGATTCCAATGACGCTCCTGCTCCCGTGGATGCTCAAATGTACAGGGCTAAGGTTTCAAATGAAGAAGATGGACAATATGGATGGGTACACATTAGACAAAGTATTCATAATCCAAATATAGCAGTCAATATGCAGTCGACTGTGCGTGGTGGCTGCCTATCGATGGCTCAAGTTTTCTTAGATAAGTTTCTCATCGCAAGTGGAATGGATAAGGATCTTGAATTCTCCCAGATCGAAAAGTATGCAAAGAACGTAAACATCAGCTAGTTCGTTTCTATTTCCGGAACTGTGCTTAAAATCATGAAAAAAACACAATTCTGAGACTTCTTATCTTATTATAACATAAGAAGGTAAAAAGAATTGGCTAATCATTCCTACAAGCAATAAGTGAAAATTTCGTAATGGTAATGTTTGGAGGATGTGTCATCCAATAAAAATGTATATACATTATACACTTACCTAAACGATGCCCATACTGTATATATATGCTTACTTTTCTTACATTTTAAATGAGCAT
>Cyclolepsis_TRINITY_DN2206_c0_g2_i7-AT1G70820
TTTGGTGTCTTGCGCTTTACCCCCCTCAACTTCCCTAAATAACAATCCTCCCATTAATACCAACTTTCCATTTTCATCTACATCCAAACCCCTCCTCAAAACCCCATCTTTCCCCTTCTCTATCCCTTCAAAACTAACCCTAATTTCCCCAAAATCATCCTCAACTGCAAACTACAATGATGTCGGGTTGGACGAGGAAATGGGTCGGATCAAGAGGCTCCAAAATGGTTCGGATGTTCGTGGTGTGGCTGTGGAAGGAGAAAGGGGTCGGACCGTGGACCTTACGCCACCGGCCGTGGAAGCTATTGCCGAGAGTTTTGGAGAGTGGGTGGTGAATGGATTGGTGACGGAGAAAGGAAGACCGGTGGAGGATGTTCGGGTTTCACTGGGGCGAGACCCGCGGATATCGGGTGCGACATTGAGTGTGGCGATATTTTCGGGTCTGGGTCGAGCGGGTTGTATGACGTTTGATATGGGACTGGCGACTACACCAGCTTGCTTCATGAGCACAATGTTGCCGCCATTTTTATACGATGCTTCCATAATGATGACAGCGTCTCACTTGCCATACACACGGAATGGTCTAAAATTCTTTACCAAGAAAGGAGGGTTAACGTCGGCAGAGGTGGAGGAAATATGCGACAAAGCTGCACGTAAATATGCCAATCGGCTCACGAAAGTGTCTACATTGCTACGAACCACCCCTACACGAGTCGATTTCATGAGTGTTTATGCAAAACACCTTCGAGATACCATCAAGGAGCGAGTAAACCATCCACAACACTACGACAGTCCTCTTGAAGGGTTTCAGATAATAGTTAATGCTGGGAATGGATCAGGAGGTTTCTTTACATATGAAGTATTAGACAAGTTAGGCGCAGACACATTCGGCTCGCTAAACCTCAAACCAGACGGCATGTTCCCAAACCACATTCCGAATCCTGAGGACAAGGTTGCCATGGCCGTCACACGAGCCGCTGTGCTCGAAAACTCGGCCGATCTCGGTATTGTTTTCGACACCGATGTGGACCGCAGTGGTGTGGTTGACACTGAGGGCAATCCAATCAACGGTGATAAGTTGATTGCACTTATGTCTGCCATTGTCTTAAAGGAACATCCTGGTTCGACCATTGTCACCGATGCTCGAACCAGTGTGGCTTTGACTCGGTTCATCACTGATCGTGGTGGCCACCATTGCCTATACCGTGTTGGTTATCGGAATGTTATTGACAAGGGTGTTCAACTTAATGAAGACGGCGTCGATGCTCATCTTATGATGGAAACCTCCGGCCATGGTGCTCTTAAAGAAAATTATTTTCTTGATGACGGTGCATATATGGTGGTGAAAATCATAATAGAAATGGTGAGAATGAAGCTAGAGGGTTCAAATGAAAGAATTGGGAGTTTGATAAAAGATCTTGAAGAGCCATTAGAATCGGTAGAACTTAGAATGAACATCCTTTCCGAGCCTAAACATGCCAAAACTCAAGCAATCGAGATCATTGAGACCTTCAGAACCTACATACAGGATCGAAGGCTAGCAGGATGGGAGCTAGATGCATGCGGAGATTGTTGGGTAAGTGATGGCTGCCTTGTTGATTCCAATGACACTCCTGCTCCTGTCGATGCTCAAATGTATAGGGTTAAGGTTTCAAATGAAGAAAACGGGCAATACGGATGGATACACATTAGACAAAGCATTCATAATCCAAATATAGCGATCAATATGCAGTCGACTTTGCCTGGTGGTTGCTTATCCATGGCTCGAGTTTTCCTAGATAAGTTTCTCATCCCAAGTGGAAAGGATAGAGTTCTTGATGTCTCTCAGATCAAAAAATATGCTAAAAATGGAAATGTCGGCTAAAAAATATGTTAATACAATTTATGTTCTAACATAAGAAGGGTAAAAAAGGAAAATCATTGTCTACAACAAAAAGTGAAAATTTCATAATAGTAAAGTTTTGTTGACCTGTACATCATACAATAAAAGTTATATATTAATCTAAATTTTCCGGTTCTTGGCATTGATATAGAAACTTAATACATTGACGCCATCGGTATCTATTAAACCTCGACCGTACATAGACATCTTTTCATCCAATCGTCATTCAAATTAACAAATTAAAGTCAATATTAAGG
>Eclipta_TRINITY_DN8474_c0_g1_i2-AT1G70820
CTTGAAAGCAAAAAACACCCTGCTAGCATTTTCTTCATAAAACCAAAATACAATGTCTTCCACTTTAACCCCCTCAACTTCACTAAATAACAATATTCCTATAATTAATCATAACTTCCCATCATCATCTACACCTAAATTAACCCTTCTGAAAACCCTCAACTTTCCATTCTCCGTCCCTTCAAAACCAACTCTCATTTCACCCAAATCTTCCACCACTGCAAACTACAATGAACTCGGGTTGGATGAGGAAATGGGCCGGATCAAGAGGCTCCAAAATGGGTCGGATGTTCGAGGCGTGGCTGTGGAAGGGGAACCGGGCCGGAAGGTGGACCTTACACCACCTGCGGTGGAAGCGATAGCCGAGAGTTTTGGAGAGTGGGTGATTAATGGGTTGGTGAAGGAGAAAGGAAGCCAAATGGAAGGTGTCCGGGTTTCACTTGGGCGGGACCCGAGAATATCGGGTAGTTTGTTGAGTGTGGCAATATTTTCAGGTTTGGGTCGGGCTGGTTGCATAACTTATGATATGGGACTAGCGACTACACCAGCATGTTTCATGAGCACAGTGTTGCCACCATTTTCATACGATGCTTCCATAATGATGACAGCATCTCACTTGCCATACACACGAAATGGTCTAAAATTCTTTACAAAGAAAGGAGGACTAACATCGCCGGAGGTTGAAGATATATGCAGCAAAGCTGCGTTTAAATACGCCAACCGGCTAACAAAAGTGTCTACATTACTCAAGACGACCCCTAAAAGAGTAGATTTTATGAGTGTTTATGCGAAACATCTACGAGACATAATTAAGGAGAGAGTGAATCATCCACAACATTACGACACTCCACTTGAAGGGTTTCAGATAATAGTGAACGCCGGAAATGGGTCAGGAGGATTCTTTACATTCGACGTATTAGACAAGTTAGGTGCAGACACATTTGGCTCTTTACACCTTACACCAGACGGCATGTTCCCAAACCATATCCCGAACCCAGAGGACAAGGTTGCAATGTCTGTAACACGAACCGCGGTACTCGAAACCTCGGCTGATCTTGGCATTGTTTTCGATACCGATGTGGATCGTAGTGGAGTTGTTGACAAAGAGGGAAATCCCATAAATGGTGATAAGTTGATTGCACTTATGGCTGCCATTGTTCTGAAGGAACATCCCGGTTCAACAATTGTGACCGATGCTCGAACCAGCATGGCTTTGACACGGTTCATTACGGATCGTGGTGGTCAACATTGTTTGTACCGTGTTGGTTACCGGAATGTTATTGACAAAGGTGTTCAACTTAATAAAGATGGTGTTGATGCTCAACTTATGATGGAAACCTCTGGTCATGGTGCTCTAAAAGAAAACTATTTTCTTGATGATGGTGCATATATGGTGGTAAAGATCATTATAGAAATGGTACGAATGAAACTAGAGGGCTCAAATGAAGGAATCGGAAGTTTGATAAAAGATCTTGAAGAGCCGCTAGAGTCGGTAGAACTAAGAATGAACATCCTTTCCGAGCCTAAACATGCCAAGGCTCAAGCCGTTGAGATCATCGAGACATTCAAAACCTATGTAGAGGAAGGGAGGTTAGCAGGATGGGAGCTAGATGCCTGTGGAGATTGTTGGGTAAGCGATGGTTGCCTCGTTGACTACAATGACACTGAGGCTCCTATTGATGCTCAAATGTACAGGGCTAAGGTTTCAAACGATGAAAACGGACAATACGGATGGATACACATTAGACAAAGTATTCATAACCCAAACATAGCAGTCAACATGCAGTCGTCTATTCCTGGTGGTTGCTTATCAATGGCTCGAGTCTTCTTAGATAAGTTTCTCATTGCAAGTGGTATGGATAAAGATCTTGACTTCTCTCAAATCACCAAGTATGCTAAAAATGGAAACATGAGCTAGTTAATTTTTTACTTTTAATTGGTTTCCACTTTTGGAAACTTACTTTCAAATCCTACGTATGATAGAAAATCATTTTGTACAATAAAAATGTTTTGGTGGCCGTTATCGGAGTACATATTGTCGGTGTATAGTGTGGGTCTTGAAATAAAAAAAGAATATAACTTATTTATATATACT
>Eutrochium_TRINITY_DN5073_c0_g1_i7-AT1G70820
TAAACTTCATCTCTTCCAAATCTTGAAAGCCGGCCGGCAACTTAGCATTTTCTTCATATAACCAAAATACAATGTCTTCCACTTTAGCCCCCTCAACTTCACTAAATAACAATACTCCTATTAATCACAAATTTCCATCATCATCTACACCAAGAACCCTCCTCAATACCCTCAACTTTCCATTCTCTATCCCTTCAAAACTAAATCTCATTTCACCCAAATCTTCCACCACTGCAAACTACAATGAACTCGGGTTGGATGAAGAAATGGGTCGAATCAAAAGGCTTCAAAATGGGTCAGATGTTCGAGGTGTGGCCGTGGAAGGGGAAGCGGGTCGGAAAGTGGACCTTACGCCACCAGCGGTTGAAGCTATAGCCGAGAGTTTTGGAGAGTGGGTGATGAATGGATTGGTGAAGGAGAAAGGAAGACCGGTGGAAGATGTCCGGATTTCACTCGGGCGGGACCCACGGATATCGGGTGGGGCGTTGAGTGTGGCAATATTTTCGGGTTTAAGTCGGGCTGGTTGCATAACGTATGATATGGGATTAGCGACTACACCTGCATGTTTCATGAGCACAGTGTTGTCACCATTTTCCTACGATGCCTCCATAATGATGACAGCGTCTCACTTGCCTTACACACGGAACGGCCTAAAATTCTTTACAAAGAAAGGAGGGCTAACGTCGCCGGAGGTTGAAATAATATGCAACAAAGCTGCATTTAAATACGCCAATCGGCTAACAAAAGTGTCTACATTACTTAAAACAACCCCTACACGAGTCGATTTCATGAGGGTTTATGCAAAACATCTTCGTGACATCATCAAGGAGAGAGTGAACCATCCACAACATTATGACACTCCTCTTGAAGGGTTTCAGATAATAGTGAACGCCGGAAATGGGTCAGGAGGGTTCTTTACATATGATGTATTAGACAAGTTAGGTGCAGATACATTTGGATCTTTAAACCTTACACCAGACGGCATGTTTCCAAACCATATCCCGAACCCTGAAGACAAGGTTGCAATGTCTGTAACACGAGCTGCTGTGCTCGAGACCTCGGCTGATCTTGGCATCGTTTTTGATACTGATGTGGACCGTAGTGGAGTTGTTGACAAAGAGGGAAACCCCATAAATGGTGATAAGTTAATTGCACTTATGGCTGCAATTGTCCTAAAGGAACATCCTGGTTCGACCATTGTGACCGATGCTCGAACCAGTATGGCTCTGACTCGATTCATCACTGATCGTGGTGGCCAGCATTGTTTGTACCGTGTTGGGTACCGGAATGTTATTGACAAGGGTGTTCAACTTAATGAAGATGGTGTTGATGCTCAACTTATGATGGAAACCTCCGGTCATGGTGCTCTTAAGGAAAACTATTTTCTCGATGATGGTGCATATATGGTGGTAAAGATCATTATAGAAATGGTAAGAATGAAACTAGAGGGTTCAAATGAAGGAATCGGAAGTTTGATCAAAGATCTTGAAGAGCCACTAGAATCAGTCGAACTAAGAATGAACATCCTTTCTGAGCCAAAACATGCCAAGGCTCAAGCCATTGAGCTCATCGAGACATTCAGAACCTACATAGAGGAAGGGAGGTTAGCTGGATGGGAGCTAGATGCTTGTGGAGATTGTTGGGTAAGCGATGGTTGCCTCGTTGATTCAAACGACACTCCTGCTCGTGTTGATGCTCAAATGTACAGGGCCAAGGTTTCAGATGATGAAAATGGTCAATATGGATGGTTACACATAAGACAAAGTATTCATAATCCAAATATAGCAGTCAATATGCAGTCGTCGGTGGTTGGTGGTTGCTTATCAATGGCTCGAGTCTTCTTAAATAAGTTTCTTGTTGCAAGTGGAATGGATAAAGATCTTGACTTCTCTCAGATCGATAAGTTTGCAAAGAATGGAAACATGAGCTAAACGCTTTCCATTTTTTTTGGAAACTTAGCTCGAAATTGTAATAAACACGCATGTTAATTGGTAGTAATTATCTTCTACCATATATAAGAATTGAAGATACAAGATAAAAATCATTTTCTATAAAAAAATAGTGAAAACTTTCTATTAATTTTTTTTGACTTGTACATGTGCAATGTATATATGTATACTTTAAAATTTTAAGAGTAAACTCTAATTTGCATTTATGAGCTATAGTAAAAATATCAGGTCCCGCCCCTGCTG
>Moquiniastrum_TRINITY_DN1577_c0_g1_i2-AT1G70820
ACTCTCTAGAGCAAGCTCGACATAAGTTCAATCTTTTCAAGTTTTTTAATGAGTCGGCCAATCGAACCATTTCGTCTTTCGTACACGCTACCATATACATAAGCAAAGTACCAAAATCCCTTGAATGAATTTGGAATTTTGTTTAGAGATATTTTTGAAGTTGTAGAGATATTACAAAATAAGGTTATGGTGTACATTGAGTTAAAAAAATCTTATCTTCCCTTATTTCTTGATTGGTCTAAAGTTCATCTCTTCCAAATCTTGAAAGCTAGCAACCCTAGCAATTTGTTCACAAAAACAAAAATACAATGTCTTACACTTTGCCCCCCTCAACTTCTCTAAATAACAATACCCCAATTACTCCCAACTTTCCATCTTCATCTACACCCAAACCCCTCCTCAAAAACCTCAATTTCCCATTCTCTATTCCGTCAAAACTAACCCTAATTTCCCCAAAATCTTCGACGACTGCGAACTACAATGGAGTCGGATTGGACGAGGAAATGGGTCGGATCAAGAGGCTCCAAAACGGTTCGGATGTTCGTGGTGTGGCTGTGGAAGGAGAAACGGGTCGGACGGTGGACCTTACGCCTCCGGCCGTCGAAGCTATCGCCGAGAGTTTTGGAGAGTGGGTGATGAATGGATTGGTGACGGAGAAAGGAAGACCGGTGGAGGATGTTCGGGTTTCGCTCGGGCGAGACCCACGGATATCGGGTGGGTCATTGAGTGTGGCCATCTTTTCGGGTCTGTCTCGGGCGGGTTGTATGCCGTTTGATATGGGACTTGCGACCACACCAGCTTGTTTCATGAGCACAGTGTTGCCGCCATTTTTGTTCGATGCTTCCATAATGATGACTGCGTCTCACTTGCCTTACACACGGAATGGTCTAAAATTCTTCACAAAGAAAGGAGGGTTAACGTCTCCTGAGGTGGAGGAAATATGCGACAAAGCTGCTCGTAAATATGCCAATCGGCTTACAAAAGTGTCGACGTTGCTCCGGACGACCCCTACACGAATCGATTTCATGAGCGTTTATGCAAAACACCTTCGAGATATCATCAAGGAGCGAGTCAACCATCCGCAACTCTACGACACTCCTCTTGAAGGGTTTCAGATAATTGTTAATGCCGGAAACGGGTCTGGAGGGTTTTTCACATATGAAGTATTGGACAAGTTAGGGGCAGACACATTCGGATCGCTGAACCTTAAACCAGACGGCATGTTTCCGAACCACATTCCGAACCCTGAGGACAAGGTTGCCATGGCTGTAACACGAGCTGCTGTGCTCGAAAACTCAGCCGATTTGGGCATCGTTTTCGACACTGATGTGGACCGCAGCGGTGTGGTTGACAACGAGGGCAATCCCATCAATGGAGATAAGTTGATCGCACTCATGGCTGCCATTGTCTTGAAGGAACATCCTGGTTCAACCATTGTGACCGATGCTCGAACCAGTATGGCTCTGACTCGGTTCATCACCGATCGAGGCGGTCACCATTGCATGTATCGTGTCGGCTATCGGAATGTTATTGACAAGGGTGTTCAGCTTAATGAAGATGGCGTTGATGCTCATCTTATGATGGAAACATCCGGTCATGGTGCTCTTAAAGAAAATTATTTTCTCGATGATGGTGCATATATGGTCGTAAAGATCATAATAGAAACGGTGAGAATGAAGCTTGAGGGTTCAAATGAAGGAATTGGGAGTCTAATAAAAGATCTCGAAGAGCCATTGGAATCCATAGAACTAAGAATGAACATCCTCTCCGAGCCTAAACATGCCAAAACTCAAGCCATTCAGATCATCGAGACCTTCAAAACCTACGTACAGGACGAGAGGTTAGAAGGATGGGAGCTAGATTCATGTGGAGATTGTTGGGTAAGTGAGGGTTGCCTTGTTGATTCGAATGACAATCCTGCTCCTGTGGATGCTCAAATGTACAGGGCTAAGGTTTCAGATGAAGAAAACGGGCAATATGGATGGATACACATTAGACAAAGTATTCATAATCCAAATATAGCGGTCAATATGCAGTCGACCTCACCTGGCGGTTGCTTATCAATGGCTCGTGTTTTCCTCGATAAATTTCTCATCGCAAGTGGAATGGACAAAGTTCTTGACATCTCTCAAATCGACAAGTATGCTAAAAGTGGAAACGTTGGCTAGTTGATTACCATTTTTGGCAACCCTGCCCAGAATCACGACAAAAATACAATGTTGATACTACTTATGTTCTAACATAAGAAGATTAAACAAGGAAAATCATTTTCTACAAGAGAAAAAAATTCAGAACAATAATGTTTTAATGACTTGTATATCATACAATAAAAATTATATATTACCCAAACACAGTGTTGATCTTCAAATACTTTTTCATCCATTGGTTCTTTGTCTATCTAGCGTTTTCTTGTATTTTATACATTTTTTTTTCGTTAAGTGGCGGGGTTTTTTGTGAGGTC
>Bidens_YL_Trinity_TRINITY_DN1985_c0_g1_i2-AT1G70820
AAAAAATCTTATCTTCCCTTATTTCTTGACTGGTCTAAACTTCATCTCTTTGAAATCTTGAAAGCTAGCAACCCTAACTAACACTATCTTCATAAAACCAAAATATATACAATGTCTTCCTCTTTAGCCCCCTCAACTTCTCTAAATAACAACATTCATATTAATCATAACTTCCCATCATCATATTCATCTACACCTAAAACCCTCAAATTATTTCCATTCTCCATCCCTTCAAAACTACCTCTCATTTCACCCAAATCTTCCACCACTACAAACTACAATGAACTCGGGTTGGACGAAGAAATGGGACAAATCAAAAGGCTTCAAAACGGGTCGGATGTTCGTGGGGTGGCCGTGGAAGGGGAGCCGGGACGGAAGGTGAACCTTACACCGCCAGCAACGGAAGCTATAGCCGAGAGTTTTGGAGAGTGGGTGATAAATGGATTGGTGAAGGAGAAAGGAAGACAAGTGGAGGATGTCAGGGTTTCGCTCGGGCGGGACCCACGGATATCGGGTGCATCTTTGAGTGTGGCAATATTTTCGGGTTTGGGTCGGGCTGGTTGCGTAACGTATGATATGGGACTAGCGACTACACCAGCATGTTTCATGAGCACAGTGTTGCCACCATTTTCATATGATGCTTCCATAATGATGACAGCTTCTCACCTGCCATACACACGGAATGGTCTTAAATTCTTTACAAAGAAAGGAGGACTAACATCTTCGGAGGTTGAAGAAATCTGCGACAAAGCTGCTTTTAAATACGCCAATCGGTTAACGAAAGTGTCAACGTTACTCAAAACGACTCCTACACGAGTCGATTTCATGAGTGTTTACGCAAAACATCTTCGAGACATCATCAAAGAGAGGGTGAATCATCCACAACATTATGACACTCCTCTTGAAGGCTTTCAGATAATAGTGAACGCTGGAAATGGATCAGGGGGGTTCTTTACATTCAATGTATTAGACAAGTTAGGTGCAGACACATTTGGCTCTTTAAACCTTACACCAGACGGTATGTTTCCAAACCATATCCCTAACCCTGAGGACAAGGTGGCGATGTCTGTAACACGAGCCGCAGTGCTCGAGTCATCGGCTGATCTCGGCATTGTTTTCGATACCGATGTGGACCGTAGTGGAGTTGTGGACAAAGAAGGAAACCCCATAAATGGTGACAAGTTGATTGCACTTATGGCTGCCATTGTCCTAAAGGAACATCCTGGTTCGACCATCGTGACCGATGCTCGAACCAGTATGGCTTTGACGCGGTTTATTACTGATCGTGGTGGCCAACATTGTTTGTATCGTGTCGGTTACCGGAATGTTATTGACAAGGGTGTTCAGCTTAATGAAGATGGTGTTGATGCACAACTTATGATGGAAACATCTGGTCATGGTGCTCTTAAAGAAAATTACTTTCTTGATGATGGTGCATATATGGTGGTAAAGATCATTATAGAGATGGTAAGAATGAAACTAGAGGGGTCAAATGAAGGAATTGGAAGTTTGATAAAAGATCTTGAAGAGCCATTAGAATCAGTAGAACTAAGAATGGACATACTTTCCGAGCCTAAACATGCCAAGGCTCGAGCCATTGAGATCATTGAGACATTCAAAACCTACATAGAGGAAGGGAGGCTAGCAGGATGGGAGCTAGATGCTTGTGGAGATTGTTGGGTAAGCGACGGTTGCCTCGTTGATTCCAACGACACTCCTGCTCCTGTTGATGCTCAAATGTACAGGGCTAAGGTTTCAAACGATGAAAGTGGACAACATGGATGGATACACATTAGACAAAGTATTCATAACCCAAATATAGCAGTTAATATGCAGTCATCTGTGCTTGGTGGTTGCTTATCAATGGCTCAAGTTTTCTTAGATAAGTTTCTTCTTGCAAGTGGAATGGATAAGGATCTTGACTTCTCGCATGTCGACAAGTACGCTAAGAATGGAAACATGAGTTAGTAATTAGTCAGTTGGTTTCTATTTTTAGAAACTTAGAACCTAAGAAAAACACGATGTTTAATTGTTTATAAATATTTATGGGTGTATAGTGGGCG
>Centrapalus_pauciflorus_TRINITY_DN49846_c0_g1_i1-AT1G70820
GTAGACTCCATCTCTTCCAAATCTTGAAAGCTAGCTACCACCCTCTTAGCATTCTCTTGACAACAAAATTTAAAATACAATGTCTTACACTTTATCCCCCTCAACTTCACTAAATAACAAGTATACTCCCATTAACCACAATTTTCCATCTTCAACTACACCCAAAACCCTCACTTTCCCCTTCTCTATCCCTTCCAAACTAACCCTAGTTTCTTCCACAACTGCAAACTACAATGACGTCGGCTTGGATGAAGAAATGGGTCAAATCAAGAGGCTCCAAAACGGTTCGGATGTTCGTGGTGTGGCTGTGGAAGGAGAACCGGGTCGCAAGGTGGACCTTACGCCACCAGCAGTGGAAGCGATTGCCGAGAGTTTTGGAGAGTGGGTGATGAATGGATTGGTGAAGGAGAAAGGAAGACCAGTGGAGGATGTTCGGGTTTCACTTGGGCGTGACCCACGAATCTCGGGTGGGTCGTTGAGTGTGGCAATATTTTCAGGTTTGGGTCGGGCGGGTTGTATGACTTTTGATATGGGACTTGCGACTACACCCGCTTGTTTCATGAGCACAGTGCTGCCACCATTTTTATACGATGCTTCCATTATGATGACGGCATCTCATTTACCATACACAAGGAATGGTCTGAAATTCTTTACGAAAAAAGGAGGGCTGACGTCACCAGAAGTAGAAGAAATATGCGAGAAAGCAGCCTTTAGATATGCGAATCGGCTAACGAAGGTGTCGACGTTGCTCCGAACAACACCAACACGAGTGGATTTTATGAGTGTTTATGCAAAACATCTTCGAGATATTATCAAGGAGCGAGTGAATCATCCGCAACACTACGACACTCCTCTTGAAGGATTTCAGATAGTTGTAAATGCTGGAAATGGGTCAGGAGGGTTTTTTACATACCAAGTTTTAGACAAGTTGGGCGCAGACACATTCGGCTCGCTAAACCTTCAACCAGATGGCATGTTCCCAAACCACATCCCAAACCCCGAAGACAAGGTTGCGATGGCCGTAACACGAACCTCCGTGCTTGAAAACACGGCCGATCTTGGCATCGTTTTCGACACTGATGTGGACCGTAGTGGCGTGGTTGACAAAGAAGGAAACCCAATCAATGGTGATAAGTTGATTGCACTTATGGCTGCCATTGTCTTAAAAGAGCATCCTGGTTCAACCATCGTGACCGATGCTCGAACCAGTATGGCTTTGACCCGCTTCATCACTGATCGTGGTGGCCATCATTGCCTGTATCGTGTCGGCTATCGTAATGTTATCGACAAGGGTGTTCAGCTTAACGAAGATGGCATTGATGCTCACCTTATGATGGAAACCTCTGGTCATGGTGCTCTCAAAGAAAATTATTTTCTTGATGATGGTGCATATATGGTGGTAAAGATCATAATAGAAATGGTGAGAATGAAACTAGAGGGTTCAAATGAAGGGATTGGAAGTTTGATAAAAGATCTTGAAGATCCATTAGAATCGATAGAACTAAGAATGAACATTATATCGGAGCCTAAACATGCCAAGTCTCGAGGAATTGAGATCATCGAGACCTTCAAAACCTACATACAGGAAGGGGGGCTAGCAGGATGGGAATTAGACGCTTGCGGAGATTGTTGGGTAAGTGACGGTTGCCTTGTTGATACCAACGACGCTCCTGCTCCTGTCGACGCGCAAATGTACAGGGCTAAGGTTTCCAATGAGGAAAATGGAGAATATGGATGGATACACATTAGACAAAGTATTCATAATCCAAACATAGCGGTGAATATGCAGTCGTCGGTGTCTGGTGGTTGCTTATCGATGGCTCGAGTTTTCTTAGATAAGTTTCTGATAGCAAGCGGAATGGATAGAGTTGTTGACTTCTCTCAGATCGACAAATACGCTAAAAGTGGAAATATCGGCTAGTTGTTCGTTGGTTTTCATTTCTGAAATCAACAGAAAATTAAAATTCCACGTTCATGCTACTGATTAATCTTTAATCACAGGTAAACATGGAAAAACAATCACTTTCTACTAGCAGTTAAAAAGTGAAAATATCATATGCATATCGTTTAATAAAAACTGTATATTATATATGTTTCAATTATACGTTACGCAATTC
>Chaptalia_TRINITY_DN84440_c0_g1_i1-AT1G70820
CAACCCATCTCTTCCAAATCTTGAAACCCTAAGCACTTTGTTCACAAAAATAAAATACAATGTCTTATACTTTACCCCCCTCAACTTCTCTAAATAACACTGCTCCCATTAATCCCAACTTTCCATCTTCATCTACACCCAAACCCCTCCTCAAAAACCTCACTTTATCATTCTCCGTCCCTTCAAAGCTAATCCTAACGTTAACTACCCCTAAATCTTCAACCACTGCAAACTACAATGAAGTCGGGTTGGACGAGGAACTGGGTCGGATCAAGAGGCTCCAAAACGGGTCGGATGTTCGTGGAGTGGCTGTGGAAGGAGAAACTGGCCGGACAGTGGACTTGACGCCGCCGGCGGTGGAAGCCATTGCAGAGAGTTTTGGTGAGTGGGTGATGAATGGGTTGGTGACGGAGAAAGGCCGGCCGGTGGAGGATGTTCGGGTTTCTCTTGGGCGAGACCCGAGGATATCGGGTGGGTCACTTAGTGTGGCTGTGTTTTCGGGTCTGAGTCGGGCGGGTTGTATGACGTTTGATATGGGTCTTGCGACTACACCAGCTTGTTTCATGAGTACAGTGTTGCCGCCATTTTTGTACGATGCTTCTATAATGATGACAGCATCTCACTTGCCATACACACGTAACGGTCTAAAATTTTTTACAAGGAAAGGAGGGTTAACGTCGCCAGAAGTTGAAGAGATATGCGACAAAGCTGCTCGTAAATATGCCAATCGGCTCACAAAAGTGTCTACATTGCTCCGAACGACGCCTACACGAGTCAATTTTATGAGTGTCTATGCAAAACACCTCCGAGATATCATCAAGGAGCGGGTGAACCATCCACAACACTACGACACTCCTCTTGAAGGGTTTCAGATAATAGTTAATGCTGGAAACGGCTCAGGAGGGTTCTTCACATACGATGTACTTGACCAGTTAGGCGCAGACACATTCGGCTCGCTAAACCTCAAACCAGACGGCATGTTCCCGAACCACATCCCGAACCCTGAAGACAAGGTGGCTATGGCCGTGACACGAGCGGCGGTGCTAGAAACCAAAGCTGACCTTGGCATCGTGTTCGACACCGATGTGGACCGCAGCGGTGTGGTTGACAAAGAAGGCAACCCCATCAATGGTGATAAGTTGATTGCACTTATGGCTGCCATTGTGTTAAAGGAACACCCTGGTTCGACAATTGTGACCGATGCTCGAACCAGCATGGCTCTGACTCGGTTCATCACAGACCGTGGGGGTCACCATTGTTTGTATCGGGTTGGCTACCGGAATGTTATTGATAAGGGTGTTCAGCTTAATGAAGATGGTGTTGATGCTCATCTTATGATGGAGACTTCCGGTCATGGTGCCCTTAGAGAAAATTATTTTCTTGATGATGGCGCATATATGGTGGTAAAGATCATAATCCAAATGGTGAGGATGAAGCTAGAAGGTTCAAATGAAGGAGTCGGGAGTTTGATAAAAGATCTTGAAGAGCCATTAGAATCAATAGAACTAAGAATGAACATACTTTCCGAGCCAAAGCATGCAAAAACTCAAGCCATTGAGATCATCGAGACCTTCAAAAACTACATTCAAGAAGGAAGACTAATCGGATGGGAGCTAGATTCATGTGGAGATTGTTGGGTAAGCGAAGGTTGCCTTGTTGATTCCAACGACACTCCTGCTCCTGTGGATGCTCAAATGTATAGGGCTAAGGTTTTAGACAAAGAAAACAGGCAACATGGATGGGTACATATTCGACAAAGCATTCACAATCCAAATATAGCGGTCAATATGCAATCAACCTTACCCGGTGGTTGTTTGTCAATGGCTCAAGTTTTTCTAAATAAGTTTCTCATTGCAAGTGGGATGGATAAAGATCTTGACTACTCTGAGATTGACAAGTATGCTAAAAGTGGAAATGTTGGCTAGTTGATTTCCATTCTCATATATTATACTTGGAATCCTGGCATAAATACAATGTCGATGTTATCTATGATGTAACATAAGAATAAATCAAATGAGATTAAACAAGGAAAATCATAATTATTCAAAATATTAATCTTTGATGACTTATGCATCATATAGTAAAAGTTATATATTACTTTAGATTTTATATTAAAAACAAATACCTTGATGCCATCAAGTCTCTAAACC
>Schlechtendalia_TRINITY_DN3932_c0_g1_i3-AT1G71110
CTAAAATAATAATTTCTCTGACCATCTTGTTTTCTTCTACAATTAAACCCATATAAAACCACCCCCAAAATCCCCGTAACTCGTAATTCCCCTGTTTCCCCTATGGGCTGAGAAATCATTTTGCCCCAATCGTCATCTTCAGCTATTGTAGAATGAAGCACAACCCCCTTTTCTTATCGTTCTTCATTATCACCTTCTTCCATTCCGTTTCGTCTTTTCCTTCAGATCAAGCCGATTTTATCTTAGGGGGAGATAACTTTGGCCATTGGAGAAATGGGATCTTAAGCTCATCGGCTGCAGCTGCAGCTCCTGGTCCTGCCAATGATCCACTTGTGTTGGCGGGTTCCAGGACAAAGAGACCTGACATCCTTAACCGGTTCAAAAGGTATCAAGCTGGATGGGACATCACTGCAAAGCATTACTGGGCCTCGGTTGGATTTACAGGGGTGCCGGCTTTTGTTCTTGCAATATTATGGTTTGTATCCTTTGGCTTGGGCATGATCATACATCATTGTTGTGGATGGCGAATAGATATCAAGAGCAAAGAATCCCGTGGCTCTCAGCTCATATGCCTCGTCTTTCTTCTCATCTTCACAATTGCCGCAGCGACTGGGTGCATACTTGTTTCGGTAGGACAAGACGAGTTTCATGGCGAAGCAGTCGATACGTTAAACTACGTTGTGAATCAGTCGGACTACACCGTTGAAACGCTGAACAACATCACAGCATACTTGACACTAGCAAAAACTATTAAGGTTGCTCAGTTCTACATTCCTTCGGACGTGAAAGACAATATCGACAAGTTGAACATTGACTTGAACGCGGCTGCAGATACCCTCAACGAAAAAACACAGCAAAACTCGCGAAAAATAAGAACCGTTTTCGATAATGTGCGATCTTCGATGATTGCTGTTGCAATAGTTATGCTTCTAGTTTCGCTTTTGGGCCTTTTTTTGTCTATCCTTCGTCACAAGAACGCAATTTACATATTCATTATCAGTGGATGGTTGCTTGTCGCAGTCACGTTCGTTCTCTGTGGTGTTTTTGTCATTCTCAACAACGTAATCTCGGACACATGTATGGCCATGGGTCAGTGGGCAGATAATCCACATTCCGAATCCGCCCTCAGCAACATCCTTCCATGTGTTGACCAGGGAATCACTAACAATACATTGTATAGGAGCAAGCTTATCATCAACAACATTGCAAACATCGTCGACGGGTTTATAGGCACGTATCCGAACTCACAGGGTGGGAATTCTGTCAGCTTCAACCAGTCGGGCCCAATGCTGCCGTATCTTTGCCGTCCTTACGACGATAATGGGCACGACCAAACCTGTCCTGCTGAACAGGTTTCAATAGCGAATGCATCTTCGGTCTGGCAGAAGTATGTATGCACAGGTCCGGGATCGGAAACTTGCACAAGTGTAGGAAGGTTAACCCCCAGCATGTACCAACAACTTGCAGAAGCTGTGAACATATGCTATGCTCTCCAACACTATGCGCCACCGTTACTGAGCTTCCAAGACTGCAACTTTGTACGAGAAACATTCAAAAGCATCACCTCGGGTTACTGTCCGCCGCTGCAACACCGTCTTCGGACAGTAAACGTGGGTCTTGGCCTAGTTTCTGTAGGTGTTATGCTGAGCCTAGCGCTATGGATTTTATATGCAAACCGGCCCGGAAAGGAGGAAGTGTTGGCAAAGATTGGTGGTGGTGATGGTTTAGTTGATAGGTCGTCAAGAAGTACACCGATGAGGGAAGTTTGAAGAATTGAAATGAGGGTAAATAAAATGATATGTCAACTTTTTCCTGGCCAAATTCAAGATGGGACGAAGTGTCATTTTGGGTTTTGAGCTGGTATATAATATACATATATACAATTGAAGCCTGATTCTAGCCGAGTTTTTGTCTTTTTCTTGTCATTATATTGCTTGAAGTTGTCATTCTTTGAACAGTGTTTAAACCAATGTGACGAGGATTGTGAGGAGG
>Cyclolepsis_TRINITY_DN4510_c0_g1_i3-AT1G71110
GTTTGATTGGAACATTGTAATGTAGAGACATTGGGACATTTTAAGTATTCGAATTCCTAAAAGAATGAACTTCATATCGGAATTTCGTCGTGGGGTTTGGATGAATTTGGAGTAGAAGCAGTTGTGAGAATCAAGAACATGTTTATGAACTTGGATGATGAATGATACCATTATTTTGTAGTTCATTTTGTGCTCATACCATTGTCGATTATAGGGGAAGATAACTTGGGCCGTTGGAGAGATGGGATCTTAAGCTCATCGGCTGCAGAGGCGCCTGGTCCAGCCAATGATCCATCGGGCACACTTGTGTTGGCAGGGTCGAGGACAAAGAGGCCAGACATTCTTAACCGATTCAAACGGTATCAACGTGGATGGGACATTACCGATAAACATTACTGGGCATCGGTTGGATTTACAGGCGCTCCTGCTTTCATTCTTGCAATATTATGGTTTGTTTGCTTCGGCTTGGCCATGATCATCCATCATTGTTGTGGATGGAGAATAGACATCAAAAGCAAAGAATCTCGTGGTTCTCAGAGGATATGCCTGATTTTGCTCCTTATTTTCACGTGTGCTTCAGCGATCGGCTGCATACTTCTTTCAGTGGGACAAGATGAGTTTCATGGCGAAGCGGTAGACACATTAAATTATGTCGTAAACCAATCAGACTACACCGTTCAGACACTCGTAAATGTCACCGGATATTTGTCGCTTGCAAAGACTGTTAATGTGGCCCAGGTTTTTCTTCCTTCGGATGTGAAAGACGATATTGACAAGTTGAATATTGACTTAAACAACGCTGCAGATACACTGAGGCTGAAAACACAAAAAAACTCACGAAAAATAAGAACCGTCTTTGATACTGTGCGATCATCGATGATTGCTGTTGCAGTAGCGATGCTTCTAGTTTCGCTTTTAGGCCTTTTTCTGTCAATCCTCCGTCACAAGAATGCAATCTACATATTCATCATCAGTGGATGGCTACTCGTTGCCGTCACATTCATTCTATGTGGAGTTTTTGTGATTCTCGACAACACAATCTCAGACACTTGTATGGCCATGGGACAATGGGTAGATAATCCGCATGCTGAAACTGCCCTAAGCAACATCCTTCCGTGCGTCGACCAGGAAACCACTAATGACACGTTGTATAAGAGCAAATTAGTCGTTAATGATATTGCAAATATCATCAATGGGTTCATAGGTTCCTTCGCCAACTCAAATGCGCCTCCCGGAGAGAACTCTAATTACTACAACCAATCTGGGCCTTTGATGCCGTACCTTTGCTATCCGTACGATTCTCAACTCCACGAGCAAGAATGCCCTTCCCAAATGGTTTCAATGGCAAATGCTTCTGCGGTCTGGCAGAACTACACTTGCACCGTCTCCGAGTCCGGATTTTGCACCAGTACCGGAAGATTGACACCAGACATGTATCAGCAACTAGTCGGAGCAGTAAACATAAGCTATGCCCTTCAACACTATGCACCACCGTTACTCAGCCTCCAGGACTGTAACTTCGTGCGTGAAACATTTAGAATCATCACCTCCGATCACTGCCCTCCACTAGAAGATCATCTTCGATTGGTAAACGCGGGTTTGGCCCTTGTCTCTGTAGGAGTAATGCTGAGCCTTGCACTTTGGATCATATACGCAAACCGGCCTCAAAAAGAGGAAGGTTTTGCAAAGATTTCGTCAAATATCAAAGGTGGATGCAATGGGATGGCTCGGCATGGTAATATCACCATTGATGTAGCATCAAAAAGCATGAAAGCTTCGACAAGTGAAGTTTAAGATGTTAGAAAAGTAGATATAAGTAATTGTGATTTGGGGGTTTTCATTGTGATCATCCCTTTCTGGCCAGATTCAAGATGGGGCGAAGCGTCATTTTGAGTTTTGAGCCGATGTATAATGTGTACCGTTTATCATTCTTGTCAGAAATCGTGTTAAAACGTTGATTGATGAGAACAATATAACTTTCATCTCATATTTGAGTATTGCCATGTGAATTACCACTCATGACGGGTAACAAAAGTTCTACTTGTCGGCGAAGATTTCAGGGTCTTTTTGAGAAAAATATGTGAATTTGCATGTTTTGTGTACATGTTGAAATTGGAAA
>Hecastocleis_TRINITY_DN22784_c0_g1_i1-AT1G71110
GCCATGTGACCCTTTCTCTCCGCAAGGGATCTATCTCTATATATATACACTTTTTGTATGCATAGATTAGCTTGGAAGATTGAGTGTGAAACAAGAAGTTTCTTGTTCTTTCTGTATTTAAATTCATGAAAATTGATTTCAAGAACTTGAGATTCCTTTGATTTCTCTTATGGAGTGAGATTTTCATATATACACATCATCAGCAACTGAAGAAATGGAGAAGACCACCTTTTTCTTTTTGTTCTTCATCGTATTCGTCACCTCTGTTTCATCCCTTTCTTCACACCCAAAAGATCAATCCAAGTTTATATTAGGGGAAGATAACATGGGCCATTGGAGAAATGGCATCTTAAGCTCATCGGCTGCAGCATTGGCGCCTGGTCCAGCCAATGATCCATCCGGCACACTTGTGTTGGCAGGGTCAAGGACAAAGAGACCCGATGTTCTTAACCGATTCAAACAGTATCGAGGTGGATGGGACATTACCAATAAACATTACTGGGCATCGGTTGGATTTACAGGCGCGGCTGCTTTCATTCTTTCAATTTTATGGTTTGTCTGCTTCAGCTTGGCCATGATCGTACATCATATTTGTGGATGGAGAATAGACATCAAAGGCAAAGGATCCCCTGGTTCTCAAAGGATATGCCTGATTTTGCTTCTTGTTTTCACGTGTGCTTCAGCGGTCGGCTGCATACTTCTTTCAGTGGGACAAGATGAATTTCATGGCGAAGCTGTAGACACCTTAAATTATGTTGTAAACCAATCAGATTACACTGTTCAGACACTCTTAAATGTCACGGGATACTTATCGCTAGCAAAAACCGTTAATGTGGCCCAGGTTTTTCTTCCTTCTGATGTGAAAGACGATATTGACAGGTTGAACATTGACTTAAACAACGCTGCAGATACACTGAGGCAGAAAACACATCAGAACTCGCAAAAAATAAGAACCTTATTTGATACTGTGCGATCTTCAATGATTGCTGTTGCAGTAGTGATGCTTCTTGTTTCGCTTTTAGGCCTTTTTCTATCTATCCTCGGTCACAAGAATGCAATTTACATATTCATAATCAGTGGATGGTTACTTGTTGCTGTTACATTCATTCTGTGTGGAGCTTTTGTAATTCTCAACAACGCAATCTCGGACACCTGTATGGCCATGGGACAATGGGTAGAGAATCCACATGCCGAAACTGCTCTTAGCAACATCCTTCCGTGTGTCGACCAGGCAACCACTAACGACACGTTGTATAAGAGCAAATTAGTCGTTAACGATATTGCAAATATCATCAACGGGTTCATAGGTTCCTTTGCCAACTCCAATGCGCCTCCCGGTGGGAACTCTAATTACTACAACCAATCTGGACCTTTGATGCCATACCTTTGCTATCCTTATGATTCTCAACTGCAAGAGCGAGAATGTTCTTCTCAAGAGGTTTCAATGGCAAATGCTTCTGTGGTCTGGCAGAACTACGCTTGCACTGCCTCGGAATCAGGATTTTGCACCAGCACCGGAAGGTTGACACCGGACATGCATGAGCAACTAGTCGGAGCAGTGAACATAAGCTATGCACTTCAACACTACGCACCACCGTTACTCAGCCTCCAAGACTGTAACTTTGTTCGTGAAACATTCAGAATCATCACCACCGATCACTGTCCTCCATTAGAAGATCATCTTCGATTGGTAGACGCAGGTTTGGCTCTCGTCTCTGTAGGAGTAATGCTGAGTCTTGCACTCTGGATTATATATGCAAACCGGCCTCAAAAAGAGGAGATTTCTTCGGAAACTAAAGGAAGATGCAATGGGATGACCCAAGGTGGTAATCTCACCATTGATGTAGCATCAAAAAGTACGAAAGCTTCGACAAGTGAAAGTTTAAGATACTAGAAAGAAGTTGATTTAGGATGGTTTTATAGCAATACAGAGTCATCCATTTCCGGCCAGATTTAAGATGGAGCGAAGCGCCATTTTTTGGTTTAGAGCCGGTGTATAATGCATATTATCAGATTGTTCTTGTCGGAAATAGTGTTCAAGTTTTGATTAATGGGAAGAACGTCTCGTATTTG
>AT1G71110-AT1G71110
ATGAGCTTCTTTATCCTCTCCGTCGTCGTTTTCGTTTCTCTCGCTTTCTTCTCTCTTCCGCATTCCGTTGATTCATCTGTTTCCGCTTCACAGGATCCTCTCAGACTCATATTAGNNNNNNNNNNNNNNNNNNNNNNNNNNNNNNNNNNNNNNNNNNNNNNNNNNNNNNNNNNNNNNNNNNNNNNNNNNNNNNNNNNNNNNNNNNNNNNNNNNNNNNNNNNNNNNNNNNNNNNNNNNNNNNNNNNNNNNNNNNNNNNNNNNNNNNNNNNNNNNNNNNNNNNNNNNNNNNNNNNNNNNNNNNNNNNNNNNNNNNNNNNNNNNNNNNNNNNNNNNNNNNNNNNNNNNNNNNNNNNNNNNNNNNNNNNNNNNNNNNNNNNNNNNNNNNNNNNNNNNNNNNNNNNNNNNNNNNNNNNGTTCACCGAATTTTGGAACATGGAAAGGTGGAATCTCATTAGCACCAGGACCTGAATCTGATGATGTTGTCTCTGATTACCTCCTCTTAGCAGCTCATAGAACCAAGAGACCTGACATTCTTAGAGCTTTTAAGCCTTACCATGGTGGCTGGAACATCACCAATAATCACTATTGGGCTNNNNNNNNNNNNNNNNNNNNNNNNNNNNNNNNNNNNNNNNNNNNNNNNNNNNNNNNNNNNNNNNNNNNNNNNNNNNNNTCTGTTGGATTTACAGGTGCTCCTGGTTTCATACTAGCTGTTATCTGGCTCTTGTCTTTTGGCTCTCTTCTTGTTGTTTATCATTGCTTCAAATGGAGAATATGTGATAAAGCTAAAGGATCATCATTCGATACACGAAGAATCTGTTTCATTTTGTTGATTGTGTTTACATGTGTTGCAGCNNNNNNNNNNNNNNNNNNNNNNNNNNNNNNNNNNNNNNNNNNNNNNNNNNNNNNNNNNNNNNNNNNNNNNNNNNNNNNNNNNNNNNNNNNNGGTGGGATGCATTCTTTTATCTGTTGGACAAGATAAGTTTCATACCGAAGCTATGCATACTCTTAAGTATGTTGTAAACCAGTCAGACTACACTGTGGAGATCCTCCAGAATGTGACTCAATATCTGTCCCTTGCGAAAACGATTAACGTGACACAGATTGTCATTCCGTCTGATGTAATGGGTGAAATTGACAAGTTAAATGTCAATCTTAACACTGCAGCTGTAACACTGGGAGAGACAACAACAGATAACGCTGCTAAAATTAAGAGAGTTTTCTATGCTGTNNNNNNNNNNNNNNNNNNNNNNNNNNNNNNNNNNNNNNNNNNNNNNNNNNNNNNNNNNNNNNNNNNNNNNNNNNNNNNNNNNNNNNNNNNNNGCGATCAGCTTTGATCACGGTCGCTACTGTGATGCTCATCCTTTCTTTTGTAGGTCTATNNNNNNNNNNNNNNNNNNNNNNNNNNNNNNNNNNNNNNNNNNNNNNNNNNNNNNNNNNNNNNNNNNNNNNNNNNNNNNNNNNNNNNNNNNNNNNNNNNNNNNTGCTTTCTGTCCTCCGCCACCAACATGTTGTTCATATNNNNNNNNNNNNNNNNNNNNNNNNNNNNNNNNNNNNNNNNNNNNNNNNNNNNNNNNNNNNNNNNNNNNNNNNNNNNNNNNNNNNNNNNNNNNNNNATTCGTCGTGAGTGGGTGGATACTTGTGGCTGTGACATTTGTTCTTTGTGGAGTCTTTCTGATCCTAAACAANNNNNNNNNNNNNNNNNNNNNNNNNNNNNNNNNNNNNNNNNNNNNNNNNNNNNNNNNNNNNNNNNNNNNNNNNNNNNNNNNNNNNNNNNNNNNNTGCAATTTCTGATACGTGTGTAGCAATGAAGGAATGGGTTGATAATCCTCACGCAGAAACAGCTCTCAGCAGCATTCTCCCATGCGTTGATCAGCAAACAACAAACCAGACTCTTTCACAGAGTAAAGTTGTTATCAACAGCATCGTGACCGTTGTAAACACCTTTGTCTATGCTGTTGCCAATACAAACCCAGCTCCAGGTCAAGACCGCTATTACAACCAGTCTGGACCTCCGATGCCTCCTTTATGCATCCCATTTGATGCAAACATGGAAGATCGCCAGTGCTCGCCTTGGGAACTATCAATAGAAAATGCATCATCGNNNNNNNNNNNNNNNNNNNNNNNNNNNNNNNNNNNNNNNNNNNNNNNNNNNNNNNNNNNNNNNNNNNNNNNNNNNNNNNNNNNNNGTCTGGGAGAATTACAAATGCGAGGTTACACCATCTGGAATCTGCACCACCGTGGGGAGAGTAACGCCAGATACCTTTGGACAGTTGGTAGCAGCTGTGAATGAGAGCTACGCTCTAGAGCATTACACGCCTCCATTGCTTAGCTTCCGAGATTGCAACTTTGTTAGGGAAACATTTATGAGTATTACCTCAGATTACTGTCCACCGTTAGTACGTAATCTGAGGATTGTGAACGCAGGACTCGGACTGATCTCCGTAGGAGTCTTACTATGTCTGGTGCTATGGATATTCTATGCGAACCGCCCCCAAAGGGAGGAAGTGTTTGCGGATCCACACCCTCAAAGAAAAGATGATAGCTTTGGTAACGGCTTGGATACTCATCACTCAGATGACGAACCTAAGCTTTCTGTAGAATGCGTATAG
>Erechtites_TRINITY_DN5026_c0_g1_i7-AT1G71240
CTTCAACAGTGAATTTGTTTTTTTACAAAAAAGAAAAAAAAATGCAATCAAATTTCTCCACACCCTTTTCTTTAAAAATCCCAAAACACAAACACCAAGCTTTATGTAAAATTGTTTCATGTTCCAATAACAATTCTTCAACAAACAAACATGGATTTAAGCTTCTGGGAAACTCTATTGGTGATATTAAGTTGAGGTTAAATGACTTTGATGGCAGTTCGGTGCAAGATGCAGTAAACATTTGGGTATCAAAAACTTCAAACTTTTTGAGTGACGTGACTTCTCCACTTGTCAAGAATGTTCAAGACAAAAAGCCAACAATGGGAAATGAAAATGAGCTCAATGACATGGAAGAATTCTTCATGGCAGAGCAGACTATTAATAGCCGAACACCAGGCGGAGATCTTTCATTGGCTGCTATTGTTTCCATTGAGCAGTTTAGCAGGATGAATGGATTGACTGGGGCGAAAATGCAGAGAATCTTTAAGGCACTCGTCCCTGCATATGTCTCTAATGATACTCGTAATTTGGTGGAATATTGCTGCTTTAGGTTCTTGTCAAGAGATAGTTCTGAAATTCATCCTTCCCTTAAGGAGCCAGCATTCCAGAGACTTGTATTTGTAACCATGATTGCGTGGGAGCATCCATACACCAACAAAAAGGAATCTCAGAGTAACATCGGAGAGAAAGCTTCATTTCAGAGAAAGCTTGTAGGAGAAGCGGCTTTTGTTCGTATTGCTCCAGCTATTTCGGGCCTAGCAGATTGGCCAACTGTGCATAATCTTTTCAAGGTTCTTGCTGGTGATCAGAAAAGCATATCGTTTCACGTATGGTCTAAATATATCGGTGAACTTCTCAAAGTGCATGAAGGAAGGAAATTATACCATTTAAACGAAACCCCTCAGATTCCTGCTGAGCGAATATTATGCCTTGGATCTAGCAGAAAAAGACCTGTTCTTAAATGGGAGAATAACATTGCATGGCCTGGAAGATTAACCCTAACCGACAAAGCACTTTACTATGAGGCACTTGGACTTAAGAGCCAAGCGGATATTATTAGAATGGATCTTACAAGACATGGTTCACGGGTAGAGAAAACAAGGGTTGGCCCATTTGGGTCTAATCTTTTTGATTCTGCCATTTCTGTTACCTCCGGTCCAGAGTCTAAGCCGTGGGTACTTGAATTTGTTGATTTGGGGGGTGAAATGAGGCGAGACGTGTGGTATGCTTTCATTAAGGAAGTCATTTCTTTATACCAATTTATACAAGACTTTGGACCCAAAAAAGGTGATCAATCTGTAAAACATGTATACGGTGCTCAAAACGGTAGTGCAAGGGCCACAACTTATGCTATTAACGGGATTGCAAGACTCCAAGCGCTTCAATTCAGTAAAAAACTATTGGATGAGCCTACTAAACTTGTCCCATTTTCATATTTACAAAATGCACCCTATGGAGAAATTGTTTACCAAACATTAGCTGTAAATTGCTGGGGTGGACAACTAACGACAAGATATAAAGATGTTGAATATGATGACGAGGGATCACAAGTTTATAGTAATCATATATTTGATATTGACGGTGGGGTGTATTTAAAAAAGTGGATGAGACATTCATCATGGACTTCAAGCACTTCAATTGCTTTTTGGAAGAATACTATGATGAAACAAGCACTCGTTTTGAGTAAAAATCTTGTTGTTGCTGATAAGACTTTGGTAGAAAAGGCGTCAATTATATGCAGGGATAAGTATGCTGTGGTAGAAAAGACACAAGCCACAATTGATGCTGCCATGATTGAAGGGATTCCTAGTAATATTGACCTTTTCAAGGAGCTCATTCTTCCTTTGACGGCCGTCGCCGAAAACTTTGGAAAACTTCGTCGCTGGGAAGAACCACATTTGACTACATCTTTTCTTGCATTTGTATATGCACTCATCTTCAGGAATATGCTGTCTTATGTGTTCCCTGTGACGTTGATGGTTTTGGCAACAAGCATGTTAGTAATGAAGGGGCTTAAGGAGCAAGGTCGCCTTGGAAGAACATTTGGCAAAATTACCATACGTGATCAACCACCTTCCAACACAATTGAGAAGATCATAGCCGTAAAAGAAGCAATGCGTGATGTGGAAAAATATATGCAAAGTATTAACGTTTCACTTCTAAAAGTCCGCACAATTCTTTTGGCTGGCCACCCACAGATAACAACGGAAGTTGCTATGGTGCTTTTGTTGGGTTCCACTATTCTTCTCACCGTACCTTTCAAATACGTGCTTTCTCTTCTCATACTTGATCTCTTCACACAAGAACTTAAATTCAGAAAAGAAATGGTTTTGAAGTTGATACGCTTCTTAAAAGCCCGGTGGGACACCGTGCCTGCTTCCCCTGTTTCTGTGTTGCCTTTCAACTTGACCAACACCGATGCCAAGAGTGAAAAGAAGGAAGCAAGTGACTTTCCAAAATTAGAAAGAAGTCAGAACAAGTAGAAAGTCAAAATCTTTTATGGTGCACAAAGATTTCTTTGATAGTTTGTACAGAGATTAGGAAGCTACATTAGGTAACACAATATTGTATATTCATAATATAAATCACATCTGAATCACTATTGACGGGGGAAAAAATCATTAGCACCGTCCATTCCATACATAAACCGTGACTTCAACATTTTTGACCCGTGACATACAACTATGTTGTTGACTCGTGAGAGGAGTACTATTGTGTCTGTTTCCTGCATTTAATAGTCGATGTCAAAGTCAAAATTAGCTAAGGC
>Erigeron_speciosus_TRINITY_DN22553_c0_g1_i3-AT1G71240
AATTTTTTTTGAAAAAATGCAATCAAATTTCCCAAAATCTTTATCACCACTTTGTATAATCCCAAAACATAATCACCAAGCTTTGTGTAAGATTGTTTCATGTGCTAAGAATTCTTCTTCTTCAGAAAACAAACATGGGTTTAAGCTTATGGGCCAGTCTCTTGGTGATATCAGATTCAAATTAAATGACTTTGATAGCAGTTCGGTGCAAGATGCATTCAACATCTGGGTATCAAAAACAACAAACTTTTTGAATGAAGTGACTTCTCCACTTGTGAAGAATGCTCAAGATAAAAACCACACAATGGGAGAAACATATGAGCTCAATGACATGGAGGAGTTTTTCATGGCAGAGCAGACTGTTGATAGCCAAACACCAGGTGGAGATCTTTCTTTGGCTGCTATTGTTTCTATCGAGCAGTTTAGCAGGATGAATGGATTGACTGGGAAGAAAATGCAGAGAATTTTTAAGGCCCTTGTCCCTGCGTACGTGTCTAATGATGCTCGTAATTTGGTGGAATATTGCTGCTTTAGGTTCCTGTCTAGAGATAGTTCTGAAATTCATCCTTGCCTTAAGGAGCCAGCATTCCAAAGACTTGTATTTGTCACCATGCTTGCATGGGAGCATCCTTACACCAACAAAAAGGAATATCAGGGTGATATTGGAGAAAAAGCTTCATTTCAGGGAAAGAAGCTTTTGTCCGCCTCGCTCCTGCTGTTTCTGGGCTAGCAGATTGGCCAACGGTTCATAATCTTTTCAAGGCTCTTGCTGGTGATCAGAAAAGTATTTCGTTCCATGCATGGTCAAAATATATCAACGAACTTCTCAAAGTGTATGAAGGAAGGAAATCATACACTTTAAAGGGAATTCCTCAGTTATCTGCAGAACAGATCTTATGCCTTGGATCTAGCAGAAAAAGACCCATCCTTAAATGGGAGAATAACGTTGCATGGCCTGGAAAACTAACGCTGACCGATAAAGCACTTTACTATGAGGCAGTTGGACTAACGGGCCAAGTGAATGTTACTAGAATGGATCTTACAAAACTTGGTTCACGGGTGGAGAAAACTAGAGTTGGACCATTTGGTTCTGATCTTTTTGACTCTGCTATCTCTGTTACCTCTGGTCCAGAGTCTAAGCCATTGGTACTCGAGTTTGTTGATTTAGGAGGTGAAATGAGGCGAGATGTGTGGTATGCTTTTATCAAAGAAGTCATTTCTGTATACCAATTCATACGAGATTTTGGACCCAAAGAAGGTGATCATTCTTTGCAACATATATATGGTTCACAAAAGGGCAATGCAAGAGCCAAAACTTATGCCATTAACGGGATTGCAAGACTCCAAGCTCTTCAATTTAGCAAAAAACTCTTGGATGAGCCTACTAAACTGGTCCAATTTTCACATTTACAAAGTGCACCCTATGGCGAAATTGTTTGTCAAACACTGGCAGTGAATTGTTGGGGTGGACAAGTGACTAAAAGACTTAGAGAAATTGAGTTTGATAATAAGGTAACGGATATTTATATTAGTCATGTATATGATATTGACGGGGGTGTGTATCTAAGAAAGTGGATGCGACATCCATCATGGACTTCTAGTGCTTCCATTGCTTTTTGGAAGAATAATGTAACGAAGCAAGCCCTTGTTTTGAGTAAAAATCTTGTTGTAGCTGATAAGAACTTGGTGGAGAAGGCATCAATTACATGTAGGGATAAGTTCACTGAAGTTGAAAAGACACAAGCTACAATTGATGCTGCCATGATTGAAGGGATTCCTAGTAATATTGACCTTTTCAAGGAGCTCGTGCTTCCTCTGACAGTCATTGCTAAAAACTTTGGGAAACTTCGGCGTTGGGAAGAACCTCACTTGACCACATCTTTCCTTGCATTTGTATATGCACTCATCTTCAGGAATCTGTTGTCTTATGTGTTCCCTGTGACATTGATGGTTTTGGCAACAAGTATGTTAGTATTGAAGGGGCTCAAGCAGCAAGGCCGTCTTGGAAGAACTTTTGGCAAGGTTACTATACGTGATCAACCACCGTCTAACACAATTGAGAAGATCATAGCCGTAAAAGAAGCCATGCGTGACGTGGAAAAATATATGCAAAATATTAACGTTTCACTTCTCAAATGCCGGACAATTCTTCTTGCAGGCCAACCTCAGATAACAACAGAAGTTGCGATGGTGCTTTTGTTTGGTTCCACTGTTCTCCTCACTGTACCTTTCAAATACGTCCTTTCTTTCCTCATACTTGATCTCTTCACCCAAGAGCTTGATTTCAGGAAAGAAATGGTTGCGAAACTCAAAAGCTTCTTAAAAGCCCGTTGGGATACTGTGCCTGCCGCCCCTGTTTCTGTACTACCATTTAACTCTAATAACAGTGACGCCAAGCGTGAAAAGAAGGAAACGAAAGACTTGCCTAAATTAGAAAGAACTCAGAACAAGTAATTAGCCAAAAATACTTTATTCTTGATTAAACTTTGTCTAGATATTTTGTACAGAAATATAGTTCTCAGAAGCTACATTAGGTAGAACCATATTGTATAGCTGACTTCATTGTTCATAATGTAATTCTCAGTTGAATGATTATTGGCAAAATAATCATGAAAACTGCCCATACATAAGCCACTGACTTCAATCTTTCCGACCCATTGCATACAAGTTTGTTGTCGTGATAAGAACATTCTTGTGTCTGATTCCTTGGTGAACAAAATGAGATAACGAAATCCGTTGTAGAACATGTTACGATGCTTGTGGGATCATCATAAGCATAGCTATATGCTTCTGGGCAGGCGGTTTTAAATAGGAGTGAGTAATTTGTTGGCACACATGTAACAGGACTAGAGTACATTCCTTTACAACAGTAATCAGAGTT
>HA412_trinity_comp13776_c0_seq1-AT1G71240
aaaaaaaaaaaaaaacaagaaaaTGCAATCAAACTTCCCAAAATCTCTCATACCCACCTTTTCTTTAATCCCAAAACACCAACACCAAGCTCTGTGTAAGATTGTTTCATGTGCCAACAAttcttcttcttctccttcatattcatcatcatcatcttcAGAGAATAAGCATGGGTTTAAGCAGTTTCTGGGTCACTCTCTTGGTGATATTAAATCCAGGATAAATGATTTTGATGGCAGTTCGGTGCAAGATGCATTAAACATATGGGTATCAAAAACATCAAACTTTATAAATGAAGTGGCTTCTCCGCTGGTCAAGAATGTTCATGATAAAAATCCCACAATGGGAAATGCATATGAGCTCACTGACAATGAGGAGTTCTTCATGACGGAGCAGACTATTGATGGCCGAACACCAGGTGGCGATCTTTCATTGGCTGCTATTGTCTCCATTGAGCAGTTTAGCAGGATGAATGGATTGACCGGGAAGAAAATGCAGAGAATCTTTAAAGCACTTGTGCCTTCACACGTGTCTAATGATGCCCGTAATTTGGTGGAATATTGCTGCTTTAGATTCTTGTCTAGAGATAGTTCGGAAATTCATCCTTCTCTTAAGGAGCCAGCATTCCGAAGACTTGTGTTTGTAACAATGCTTGCATGGGAGCATCCATACACCAACGAAAAGGAATCCCGTGGTACAAATAGAGAGAAAGCTTCATTTCAGAGGAAGCTTGTTGGAGAAGAGGCTTTTGTCCGCATTGCCCCTGCCATCTCGGGCCTAGCAGATTGGCCAACGGTACATAACCTTTTCAAAGCTCTTTCCGGTGGTCAGAAAACCATCTCCTTCCAAGTATGGTCCAAATATATCGATGAACTTCTCAAAGTGTATGAAGGAAGGAAATCATACCATGTAAAAGGGATTCCTCATATTTCTGGAGAACGAATCTTATGCCTCGGATCTAGCCGAAAAAGGCCCGTTCTTAAATGGGAGAATAACATTGCATGGCCCGGAAAACTTACCTTGACTGACAAAGCACTTTACTATGAGGCAATTGGACTTAAGGACAAAGGGGATGTTATTAGAATGGATCTTACGAAAACCAGTTCATGGGTTGAGAAAACAAGGGTTGGACCGTTTGGTTCTAATCTTTTCGACTCTGCTATCTCTGTTACCTCCAGTCCAGAGTCTAAACCATGGGTACTTGAATTTGTGGATTTCGGAGGCGAAATGAGGCGAGACGTATGGTATGCTTTCATCAAAGAAGTAATTTCTTTGTACCAATTCATAAGAGATTATGGACCCGAAGAAGGTGATCAATCAGTAAAACATATTTACGGTGCGCACACGGGTTATTCAAGAGCTGTAACTTACGCCATTAACGGCATTGCAAGACTCCAAGCTCTTCAATTCAGTAAAAAACTCTTGGAGGAACCTACTAAACTTGTCCAATTTTCATATTTACAAAACGCACCCTACGGAGAAATGGTTTGCCAAACGCTAGCCGTAAATTGTTGGGGTGGACAACTGATCACAAGATTTAAGGAAATCGAGTTCGATGATGTGCGATCGGAAGTTTATAGCAGTCATGTGTATGATATTGACGGTGGGGTGTATTTAAGAAAGTGGATGCGACATTCATCATGGAATTCTAGCGTTTCTGATGCTTTTTGGAAGAATACTTCGGTGAAACAAGCTCTTGTTTTGAGTAAAAATCTTGTTGTTTCTGATAAAATGTTGGTTGAAAAGGCGGCGGTTATGTGTCGGCAAAAGTATGCTGAGGTGGAGAAGACACAAGCCACAATTGATGCTGCTATGATTGAAGGGATTCCTAGTAACATTGACCTTTTTAAGGAGCTCGTGCTTCCACTGACGGTCATTGCCAAAAACTTTGGAAAACTTCGACGTTGGGAAGAGCCTCACATGACCGCATCTTTTCTTGCATTTGTATATGCACTCACCTACAGGAATTTATTGTCGTATGTGTTCCCTGTGACATTGATGGTTTTGGCAACAAGCATGTTGGTATTAAAAGGACTCAAGGAGCAAGGCCGCCTCGGCAGAACCTTTGGCAAAGTTACCATACGCGATCAACCACCGTCCAACACAATTGAGAAGATCATAGCTGTTAAAGAAGCCATGCGTGATGTGGAAAAATATATGCAAAATATTAATGTTTCGCTTCTAAAAGTCCGCACAATTCTTCTTGCAGGCCAACCGCAGATAACAACAGAAGTGGCTATGGTGCTTTTGTTCGGTTCCGCTATCCTCCTCACAGTACCGTTCAAATATGTTCTCTCTTTCCTGATACTCGATCTCTTTACACAAGAACTTAAGTTCAGGAAAGAAATGGTGATGAAGATGATAAGTTTCTTAAAAGCCCGTTGGGACACCGTGCCCGCCTCCACTGTTTCGGTTTTGCCATTTGACTCTACTAAGACCGATTCCGAGAGTGAAAAGAAGGAAACAAAAGACTCGACAAAATTAGAAAGAACTCGGAACAAGTAATTAGTCAAAATCTTTAATCATGCTTGAAAATATTCTCTATACTTTGCACAGATGTTTAGCTCTTTAGGTAGCACAATATGGTATAGTACTATAGTTGACTCTTATCAAGATATAATACGCGTTTGAGTAACTATTAGAAATGATATTGCGAAAACAGCCCACACGTAAGTGATTTGCGTCAACCTTCCTGACCCGTTACATACGAGTTTGTTTTCGTGATACGAGCATTGTTCTGTCTGATTCCTTGGTGAACAAAATGAGACAACAAAATCTGTAGTAGTACATGTTATGATACTTGTGGGATCATCATAAGCATAGCTGTACGCCACGGGGCATGCGGTTTTGAATATTTTCGAGTAATTTGTTGGCATACATGTGACGGGATTAGAGTACATTCCCTTACAACAATACTCGTCGGAGTCAAAAACATTGCATGCACTCCGGCAGGCGGAGGGTTTCCCGTCAGACCGAAAAGTTAGCTCCG
>Helenium_autumnale_tr_TRINITY_DN29461_c0_g1_i2-AT1G71240
CAAAAACAACAAACTTTTTGAATGAAGTGGCCTCTCCACTTGTCAAGAATGCTCAAGATAAAAATCCTACAATGGGAACTGCACTTGACCTCAATGACATGGATGAGTTCTACATGACGGACCAAACTATTGATGGTCGCTCGCCAGGTGGCAATCTCTCATTGGCTGCTATTGTTTCCATTGAACAGTTTAGCAGGATGAACGGATTGACCGGAAAGAAAATGCAGAGAATCTTTAAAGCACTCGTCCCGGCACACGTGTCTAATGATGCACGTAATTTGGTGGAATATTGCTGCTTTAGGTTCTTGTCTAGAGATAGTTCCGAATTTCATCCTTCCCTTAAGGAGCCAGCATTCCAAAGACTTGTATACGTAACAATGCTTGCATGGGAGAGTCCGTACACCAACGAAAAGGAATCCCGGGGTACAATTGGAGAGAAAGCTTCATTTCAGGTTCATTTCTCTAGGAAGCTCGTTGGAGAAGAGGCGTTTGTACGAATTGCGCCGGCTATCTCAGGCGTAGCAGACTGGCCAACGGCTCATAATGTTTTTAAAGCTCTTTCTGGTGGTCAGAAAACCATCTCCTTCCAAGTATGGTCCAAATATATTGCTGAACTTCTCAAAGTTTATGAAGGGAGGAAATCATACCATTTAAAAGAAATACCTCAGATTTCTGAGGAGCGAATCTTATGCCTCGGATCTAGCCGAAAAAGACCCGTTCTTAAATGGGAGAATAACATTGCATGGCCTGGAAAACTAACTCTAACCGACAAAGCCCTCTACTATGAGGCAATTGGACTTAAGGGCCAAGTGGATGTTATTAGAATGGATCTTACAAGACGTGGTTCACGCGTAGAGAAAACTAGGGTTGGACCGTTCGGTTCCGATCTTTTCGACTCTGCCATCTCTGTTACCGCTGGTCCAGAGTCTAAACCATGGGTGCTCGAGTTTGTGGATTTGGGAGGTGAAATGAGGCGAGACGTATGGTATGCATTCATTAAAGAAGTCATCTCTTTGTACCAGTTCATACGAAATTTCGGCCCTGAAAAAGGTGATCAGTCGGTAAAACATATTTACGGTGCTCAAAACGGTTATTTACGTGCTAAAACATTTGCCATTAACGGCATTGCAAGGCTCCAAGCTCTTCAATTCAGTAAAAAACTCTTGGATGAACCTACTAAACTTGTCCAATTTTCATATTTACAAAACGCACCCTATGGAGAAATCGTTTTCCAAGCACTAGCAGTTAATTGTTGGGGCGGGCAACTGATTACAAGATATAAGGAAATCGAGTTTGATGATGTCAGATCGGAAGTTTATAGCAGTCATGTGTATGATATTGATGGTGGGGTGTATTTAAGAAAGTGGATGCGACATTCATCATGGAATTCAAGTGCTTCGATTGCTTTTTGGAAGAATAATTTGATGAAACACACACTTGTTTTGAGTAAAAATCTTGTGGTTTCTGATAAAACACTGGTCGAAAAGGCAGCGGTTATGTGTCGGCAGAAGTATGCTGAGGTGGAGAAGACACAAGCCACAATTGATGCAGCCATGATTGAAGGGATTCCTAGTAATATTGATCTTTTTAAGGAGCTCGTGCTTCCTTTGACGGCCATTGCCAAAAACTTTGGAAAACTTAGACGTTGGGAAGAGCCTCATTTGACTGCATCTTTTCTTGCATTCGTGTATGCACTCGTCTTCAGGAATTTATTGTCGTATGTGTTCCCGGTGACATTGATGGTATTGGCAACAAGCATGTTAGTGCTAAAGGGGCTCAAGGAGCAAGGTCGACTTGGAAGAAGTTTTGGGAAAGTTACGATACGTGATCAACCACCGTCTAACACGATTGAGAAGATCATAGCCGTGAAAGAAGCTATGCGTGATGTGGAAAAGTATATGCAGAGTATTAATGTGTCACTTCTTAAAATACGTACAATTCTTCTTGCAGGCCAACCGCAGATAACAACAGAAGTGGCTATTGTACTTCTGTTTGGATCCACTATTCTCGTCACAGTACCTTTCAAATATGTTCTTTCTGTCCTCATATTTGATATCTTCACACAAGAACTGAAGTTCAGGAAAGAAATGGTGATGAAGATGATAAGTTTCTTAAAAGCTCGTTGGGCCACCGTACCCGCTGCCCCTGTTTCCGTGTTGCCATTTAACAATCCGGATGCCAAGAGGGAAAGCAAGAGCGAAAACAAGGAAACAAATGGCCCGCCGAAATTAGAAAGAACAAGGAACAAATAGTAAGTCAAAATCTTTGATAATGCCTTTTTTAGTATTTTGTACAGACATTTAGTTCATTAGGTACCACAATATTGTATAGTTGACTTTTTCAAGATACGATACGCGGTTGAGTAACTATTGTAAAAGAAATCACGAAAACCGCCCACACGTAAGCAGTTTGCTTCAACTTCTCTGACCTGTTACACGCGAA
>Amicrohylla_TRINITY_DN13119_c0_g1_i5-AT1G71240
CATCATCATCACCAAGCTTTATGTAAGATTGTGTCATGTGCCAACAAttctccttcttctccttcttcttcttcctcttcttcttcttcttcAGAGAATAAACATGGGTTTAAGCTTCTGGGCCACTCTCTTAGTGATATTAAATTTAAGCTGAATGATTTTGATAGCAGTTCGGTGCAAAATGCCTTAAACATTTGGGTATCAAAAACAACGAACTTTTTGAGTGAAGCGGCTTCTCCACTTGTCAAGAATGCTCAAGATAAAAACCCTACAACGGGAAATGCATATGAGCTCGATGACATGGAGGAATTCTTCATGGCAGAGCAGACTATTGATAGCCGAACGCCAGGTGGAGATCTTTCATTGGCTGCCATTGTTTCCATTGAGCAGTTTAGCAGAATGAATGGGTTGACTGGGAAGAAAATGCAGAGAATTTTCATGGCCCGTGTGCCTGCATATGTGTCTAATGATGCTCGTAATTTAGTGGAATATTGCTGCTTTAGGTTCTTGTCTAGAGATAGCTCTGAAATTCATCCTTGCCTTAAGGAGCCTGCATTCCAAAGACTTGTATTTGTAACCATGCTTGCATGGGAGCATCCTTACACCAACAAATTTGAATCTCATGGAGAGAAAGCTTCATTTCAGATGAAGCTTGTTGGAGAAGAGGCATTTGTTCGCATTGCTCCTGCTATTTCGGGCCTAGCAGATTGGCCAACGGCGCATAACCTTTTTAAGGCTCTTGCTGGTGGTCAGAAAAGCATATCATTCGATGTATGGTCTAAATATATTGGTGAACTTCTCAAAGTGTATGAAGGAAGGAAATCATACCATTTAGAAGCAGCTCCTCAAATTTCTGCCGAGCAAATATTATGCCTTGGATCTAGCAGGAAAAAACCTGTTCTTAAATGGGAGAATAATGTTGCATGGCCTGGAAAACTAACGCTGACCAATAAAGCACTCTACTATGAGGCAATTGGACTAAAGGGCCAAACGAATGTTATTAGAATGGATCTTACGAGACGTGGCTCACGTGTACAGAAAACTAGGGTTGGACCATTTGGTTCTGATCTTTTTGACTCTGCTATCTCTGTTACCTCTGGTCCAGAGTCTAAGCCATGGGTACTTGAATTTGTCGATTTGGGAGGTGAAATGAGGCGAGACGTGTGGTATGCTTTCGTTAAAGAAGTCATCTCTCTATACCAATTCATACGAGATTTTGGACCCAAAGAAAATGATCTGTATATCAAACATGTTTATGGTGCTCAAAAGGGTAATGCAAGGGCCACAGCTTATGCCATTAACGGTATTGCAAGGCTCCAAGCTCTTCAATTCGGTAAAAAACTCTTGGATGAGCCTACCAAACTTGTCCAATTTTCATATTTACAAAATGCACCCTATGGAGACATTGTTTGCCAAACTTTGGCAGTAAATTGCTGGGGTGGACAATTGACTAAAAGATTGAAAGAAATCGAGTTTGATAATAATGAGGTATCGGATGTGTACAGTAGTCATGTATATGATATTGATGGGGGTGTGTATTTAAGAAAGTGGATGCGACATTCATCATGGACTTCAAGTGCTTCCATTACTTTTTGGAAGAATACGTTGATGAAACAAGCGCTTGTTTTGAGTAAAAATCTTGTCGTTGCTGACAAGAATTTGGTAGAAAAGGCAGCAGTTACTTGTAGGGTCAAGTATGCCGAGGTAGAGAAGACACAAGCCACAATCGATGCTGCCATGATTGAAGGAATTCCTAGTAATATCGACCTTTTCAAGGAGCTTGTGCTTCCTTTGACAGTCATTGCCAATAACTTTGGAAAACTTAGACGATGGGAAGAGCCTCACTTGACAGCATCTTTTCTTGCATTTGTATATGCACTCATCTTCAGGAATATGTTGTCTTATGTGCTCCCTGTCACGTTGATGGTTTTGGCAACGAGCATGTTAGTATTAAAGGGGCTCAAGGATCAAGGCCGTCTCGGAAGAACATTTGGCAAGGTTACCATACGTGATCAACCACCGTCTAATACAATTGAGAAGATCATAGCTGTAAAAGAAGCCATGCGTGATGTGGAAAAATATATGCAAAATATCAATATTTCACTTCTAAAAATCCGTACAATTCTTCTTGCAGGGCAACCACAGATAACAACAGAAGTTGCAATGGTGCTTTTGTTCGGTTCTGCTGTTCTCCTAATCGTACCTTTTAAATACGTCCTTTCTCTAGTCATACTCGATCTCTTCACACAAGAACTTAAATTCAGGAAAGAAATGGTTTTGAAGTTCATAAGCTTCTTAAAAGCCCGTTGGGACACCGTGCCAGCTGCCCCTGTTTCCGTCTTGCCATTCAACTCCAACAACACCAATGGCCAGCGCGAAAAGAAGGATATAAACGACTTTCAAAAATTAGAAAGAACTCAGAACAAGTAGTAGCTAAAAAGTCTTTTATGTGTGAAGTTGTAAACTTTTTGTTGATATTTTTGTACAGAAAGATTAGTTCATAGAAGCTACATTAGTTAGCACGATATTGTATAGTAGGTTTCATAATATAATTCAAAAAGATCATGGAAACGTCGATATTGACTTCAACCTTTCTGAATCATTGCATACAAGTTTTCTGTTGTGA
>Aparvifolia_TRINITY_DN14889_c0_g1_i10-AT1G71240
TTTATGTAAGATTGTGTCATGTGCCAACAAttctccttcttctcctccttcttcttcttcttcttcctcttcttcttcttcAGAGAATAAACATGGGTTTAAGCTTCTGGGCCACTCTCTTAGTGATATTAAATTTAAGCTGAATGATTTTGATAGCAGTTCGGTGCAAAATGCCTTAAACATTTGGGTATCAAAAACAACGAACTTTTTGAGTGAAGCGGCTTCTCCACTTGTCAAGAATGCTCAAGATAAAAACCCTACAACGGGAAATGCATATGAGCTCGATGACATGGAGGAATTCTTCATGGCAGAGCAGACTATTGATAGCCGAACGCCAGGTGGAGATCTTTCATTGGCTGCCATTGTTTCCATTGAGCAGTTTAGCAGAATGAATGGGTTGACTGGGAAGAAAATGCAGAGAATTTTCATGGCCCGTGTGCCTGCATATGTGTCTAATGATGCTCGTAATTTAGTGGAATATTGCTGCTTTAGGTTCTTGTCTAGAGATAGCTCTGAAATTCATCCTTGCCTTAAGGAGCCTGCATTCCAAAGACTTGTATTTGTAACCATGCTTGCATGGGAGCATCCTTACACCAACAAATTTGAATCTCATGGAGAGAAAGCTTCATTTCAGATGAAGCTTGTTGGAGAAGAGGCATTTGTTCGCATTGCTCCTGCTATTTCGGGCCTAGCAGATTGGCCAACGGCGCATAACCTTTTTAAGGCTCTTGCTGGTGGTCAGAAAAGCATATCATTCGATGTATGGTCTAAATATATTGGTGAACTTCTCAAAGTGTATGAAGGAAGGAAATCATACCATTTAGAAGCAGCTCCTCAAATTTCTGCCGAGCGAATATTATGCCTTGGATCTAGCAGGAAAAAACCTGTTCTTAAATGGGAGAATAATGTTGCATGGCCTGGAAAACTAACGCTGACCAATAAAGCACTCTACTATGAGGCAATTGGACTAAAGGGCCAAACGAATGTTATTAGAATGGATCTTACGAGACGTGGCTCACGTGTACAGAAAACTAGGGTTGGACCATTTGGTTCTGATCTTTTTGACTCTGCTATCTCTGTTACCTCTGGTCCAGAGTCTAAGCCATGGGTACTTGAATTTGTCGATTTGGGAGGTGAAATGAGGCGAGACGTGTGGTATGCTTTCGTTAAAGAAGTCATCACTCTATACCAATTCATACGAGATTTTGGACCCAAAGAAAATGATCCGTATATCAAACATGTTTATGGTGCTCAAAAGGGTAATGCAAGGGCCACAGCTTATGCCATTAACGGTATTGCAAGGCTCCAAGCTCTTCAATTCGGTAAAAAACTCTTGGATGAGCCTACCAAACTTGTCCAATTTTCATATTTACAAAATGCACCCTATGGAGACATTGTTTGCCAAACTTTGGCAGTAAATTGCTGGGGTGGACAATTGACTAAAAGATTGAAAGAAATCGAGTTTGATAATAATGAGGTATCGGATGTGTACAGTAGTCATGTATATGATATTGATGGGGGTGTGTATTTAAGAAAGTGGATGCGACATTCATCATGGACTTCAAGTGCTTCCATTACTTTTTGGAAGAATACGTTGATGAAACAAGCGCTTGTTTTGAGTAAAAATCTTGTCGTTGCTGACAAGAATTTGGTAGAAAAGGCAGCAGTTACTTGTAGGGTCAAGTATGCCGAGGTAGAGAAGACACAAGCCACAATCGATGCTGCCATGATTGAAGGAATTCCTAGTAATATCGACCTTTTCAAGGAGCTTGTGCTTCCTTTGACAGTCATTGCCAATAACTTTGGAAAACTTAGACGATGGGAAGAGCCTCACTTGACAGCATCTTTTCTTGCATTTGTATATGCACTCATCTTCAGGAATATGTTGTCTTATGTGCTCCCTGTGACGTTGATGGTTTTGGCAACGAGCATGTTAGTATTAAAGGGGCTCAAGGATCAAGGCCGTCTCGGAAGAACATTTGGCAAGGTTACCATACGTGATCAACCACCGTCTAATACAATTGAGAAGATCATAGCTGTAAAAGAAGCCATGCGTGATGTGGAAAAATATATGCAAAATATCAATATTTCACTTCTAAAAATCCGTACAATTCTTCTTGCAGGGCAACCACAGATAACAACAGAAGTTGCAATGGTGCTTTTGTTCGGTTCTGCTGTTCTCCTAATCGTACCTTTTAAATACGTCCTTTCTCTAGTCATACTCGATCTCTTCACACAAGAACTTAAATTCAGGAAAGAAATGGTTTTGAAGTTCATAAGCTTCTTAAAAGCCCGTTGGGACACCGTGCCAGCTGCCCCTGTTTCCGTCTTGCCATTCAACTCCAACAACACCAATGGCCAGCGTGAAAAGAAGGATATAAACGACTTTCAAAAATTAGAAAGAACTCAGAACAAGTAGTAGCTAAAAAGTCTTTTATGTGTGAAGTTGTAAACTTTTTGTTGATATTTTTGTACAGAAAGATTAGTTCATAGAAGCTACATTAGTTAGCACGATATTGTATAGTAGGTTTCATAATATAATTCAAAAAGATCATGGAG
>Eclipta_TRINITY_DN6173_c0_g1_i2-AT1G71240
AAAGAATTCATAAATGAATCTTGAACAGTGAATTCCCAATTTTTAATTGCAAAAAACATAGAAAATGCAATCAAATTTCCCAAAATCTCTGCTACCGTTTTCTTTAATCCCCAAACACCAACACCAAGCTTTGTGTAAGATTGTTTCATGTGCCAACAGTtcatcatcatcatcatcttcttcaGAAAACAGACATGGGTTTAAGCTTTTGGGTCACTCTATTGGTGATATCAAATCCAGGATAAATGATATTGATGGCGGTGCCGTGCAAGATGCACTAAACATTTGGGTATCGAAAACAACAAGCTTTTTGAATGAAGTGGCTTCTCCACTTGTCAAGAATGTTAACGATAAAACTCCTACGATGGGGAAAGCATATGAGCTCAGTGACATGGAGGAGTTCTTCATGACGGAGCAGACTATTGATGGCCGCACACCAGGTGGCGATCTTTCATTGGCTGCTATCGTTTCCATTGAGCAGTTTAGCAGGATGAATGGGTTGACCGGAAAGAAAATGCAGAGAATCTTTAAAGCACTTGTGCCTGCACATGTATCTAATGATGCCCGTAATTTGGTCGAGTATTGCTGCTTTAGGTTCTTGTCTAGAGATAGTTCCGAAATTCATCCTTCCCTTAAGGAGCTGGCTTTCCAAAGACTTGTATATGTAACAATGCTCGCATGGGAGCATCCGTACACCAATGAAAAGGAATCCAGGGGTACAATTGGACAGAAAGCTTCATTTCAGGTTCATTTTTCTAGGAAGCTTGTTGGAGAAGAAGCTTTTGTCCGCATTGTCCCTGCTATCTCAGGCCTAGCAGATTGGCCAACGGTACATAACCTTTTCAAAGCCCTTTCTGGTGGTCAGAAAAGCATCTCCTTCCAAATATGGACCAAATATATTGATGAACTTCTCAAAGTGTATGAAGGAAGAAAATCATACAAAGTAAAAGAAATTCCTCAAATTTCTGATGAGCGAATCTTATGCCTTGGATCTAGCCGAAAAAGACCCGTTCTTAAATGGGAGAATAACCTCGCATGGCCCGGAAAATTAACATTGACTGACAAAGCACTCTACTATGAGGCAATTGGACTAAAGGGCAAAGTGGATGTTATTAGAATGGATCTTACACGAGCCGGCTCACGGGTTGAGAAAACAAGGGTTGGACCATTCGGTTCTGATCTTTTTGACTCTGCTGTCTCTGTTACCTCTGGTCCAGAGTCTAAACCATGGATACTTGAATTTGTGGATTTGGGAAGTGAAATGAGGCGAGACGTATGGTATGCTTTCATCAAAGAAGTCATTTCTTTGTACCAATTCATAAGAGATTTTGGACCCAAAGAAGGTGATCAATCAGTAAAGCATATTTATGGTGCTCAAAAGGGTTATTCAAGAGCCGCAATATATGCCATTAACGGCATTGCGAGACTCCAAGCTCTTCAATTCAGTAAAAAACTCTTGGATGAACCTACTAAACTTGTCCAATTTTCATATTTACAAAATGCACCCTATGGAGAAATTGTTTTCCAAACACTAGCAGTAAATTGTTGGGGTGGACAACTGATTACAAGATTTAAGGAAATTGAGTTCGATGATGTGCGATCAGACGTTTATAGCAGTCATGTGTATGATATTGATGGTGGGGTGTATTTAAGAAGGTGGATGAGACATTCATCATGGAATTCGAATGCTTCTATTGCTTTTTGGAAGAATACTTTGATGAAACAAGCTCTTGTTTTGAGTAAAAATCTAGTTGTTGCTGATAAAACATTGGTGGAGAAGGCAGCGATTATGTGTCGGCATAAGTATGCTGAGGTGGAGAAGACACAGGCCACAATTGATGCTGCAATGATTGAAGGAATTCCTAGTAATATTGACCTTTTTAAGGAGCTCATGCTTCCTTTGACGGTCATTGCCAAAAACTTTGGAAAACTTCGACGTTGGGAAGAGCCTCACTTGACCGCATCTTTTCTTGCATTTGTATATGCGCTCATCTACCGGAATTTATTGTCATATGTGTTCCCTGTGACACTGATGGTTTTGGCAACGAGCATGTTAGTATTAAAAGGGCTCAAGCAGCAAGGCCGCCTCGGAAGGACTTTTGGCAAAGTTACTATACGTGATCAACCACCATCCAACACAATTGAGAAGATCATAGCCGTTAAAGAAGCCATGCGTGATGTGGAAAAATATATGCAAAGTGTTAATGTTTCACTTCTAAAAATCCGCACAATTATTCTTGCAGGTCAACCACAGATAACAACAGAAGTTGCTTTGGTGCTTTTGTTTGGTTCCACTATCCTCCTCACAGTACCTTTCAAATATGTTTTCTCTTTTCTCATACTTGATCTCTTTACACAAGAACTTAAGTTCAGGAAAGAAATGGTGGTGAAGATGATAAGTTTCTTAAAAGCACGTTGGGACACCGTGCCCGCTTCCCCTGTTTTGGTTTTGCCATTTGACTCTGGTAACACCGATGCCGAGGGTGAAAAGCAAGAAACAAACGACTCACCAAAATTAGAAAGAACTCGGTACAAGTAATCAGTCAAAATCTTTAATCATGTTTAAACTTTTTTTTTTTGATATTTTGTACAGATGTTTAGCTCATTAGATAGCACAATATTGTATAGTTGACTTTATCAAGATATAATACGCGTTTGAGTAACTAGTGGAAAAAATATCGCAAAAATCGCC
>Gaillardia_TRINITY_DN18779_c0_g1_i1-AT1G71240
AAGCCTTCTTATATAAACGAATCTTCAATAGCAAGTTCCCAATTTTAGTTCCAATCAACACACATAAAAAAATGCAATCAAATTTCCCAAAATCTCTCCTTCCCTTTTCTTTAATCCCAAAACACCAACACCAAGCTTTGTGTAAGATTGTTTCCTGTGCCAACAATTCTTCACCTTCTTCCTCTTCCGAGAGCAAGAACGGCTTCAAGCTTCTCAATCAGTCTATTGGTGGCATTAAATCCAAGCTCAATGATTTCGATAGCAGTTCGGTACAAGATGCATTAAACATTTGGGTGTCAAAAACCACAAACTTTTTGAATGAAGTGACCTCTCCACTTGTCAAGAATGCTCAAGATAAAAATCCTACAATGGGAACTGCACTTGACCTCAATGACATGGATGAGTTCTACATGACGGACCAAACTATTGATGGTCGAACGCCAGGTGGCAATCTATCATTGGCTGCTATTGTTTCCATTGAGCAGTTTAGCAGGATGAATGGATTGACCGGAAAGAAAATGCAGAGAATCTTTAAAGCACTCGTTCCGGCACACATGTCTAATGATGCGCGTAATTTGGTGGAATATTGCTGCTTTAGGTTCTTGTCTAGAGATAGTTCCGAATTTCATCCTTCCCTTAAGGAACCGGCATTCCAAAGACTTGTATACGTTACAATGCTTGCATGGGAGAGTCCTTACACCAACGAAAAGGAATCCCGGGGTACAATTGGAGAGAAAGCTTCATTTCAGAGGAAACTTGTTGGAGAAGAGGCGTTTGTAAGAATCGCCCCCGCTATCTCAGGCCTAGCAGACTGGCCAACGGCTCATAACGTTTTTAAAGCTCTTTCTGGCGGTCAGAAAACCATCTCCTTCCAAGTATGGTCCAAATATATTGCTGAACTTCTCAAAGTTTATGAAGGAAGGAAATCGTACCATTTAAAAGAAATTCCTCAGGTTTCTGAGGAGCGAATCTTATGCCTCGGATCTAGCCGAAAAAGACCGGTTCTTAAATGGGAGAATAACATTGCATGGCCTGGAAAATTAACTCTGACCGACAAAGCCCTCTACTATGAGGCAATTGGACTTAGGGGCCAAGTGGATGTTATTAGAATGGATCTTACAAGACGCGGTTCAAGTGTAAAGAAAACTAGGGTTGGACCGTTCGGTTCCGATCTTTTCGACTCTGCCATCTCTGTTACCTCTGGTCCAGAGTCTAAACCATGGGTGCTTGAGTTTGTGGATCTGGGAGGTGAAATGAGGCGAGACGTATGGTATGCATTCGTTAAAGAAGTCATCTCTTTGTACCAATTCATAAGAAATTTCGGTCCCGAGAAAGGCGATCTGTCAGTAAGCATATTTACGGTGCTCAGAGCGGCTATGTACGCGCTAAAACCTTTGCCATTAACGGCATTGCAAGGCTCCAAGCTCTTCAGTTCAGTAAAAAACTCTTGGATGAACCTACTAAACTTGTCCAATTTTCATATTTACAAAACGCACCCTATGGAGAACTCGTTTGCCAAACACTAGCAGTCAATTGTTGGGGTGGACAACTGATTACAAGGTTTAAGGAGATCGAGTTCGATGATGTCAGATCGGAAGTTTACAGCAGTCATGTGTATGATATTGATGGTGGGGTGTATTTAAGAAAGTGGATGCGACATTCGTCATGGAATTCAAGTGCTTCTATTGCTTTTTGGAAGAATAGTTTGACGAAACACACGCTCGTTTTGAGTAAAAATCTTGTGGTTGCTGATAAAACATTGGTCGAAAAGGCGGCGGTCATGTGTCGGCAGAAGTATGCTGAGGTGGAGAAGACCCAAGCCACAATTGATGCAGCCATGATTGAAGGGATTCCTAGTAATATTGACCTTTTTAAGGAGCTCGTGCTTCCATTGACGGCCATTGCCAAAAACTTTGGAAAACTTAGACGTTGGGAAGAGCCTCACTTGACTGCATCTTTTCTAGCATTTGTATATGCACTCGTCTTCAGGAATTTATTGTCGTACGTGTTCCCGGTGGCATTGATGGTATTGGCAACAAGCATGTTAGTGCTAAAGGGGCTCAAGGAGCAAGGCCGGCTTGGAAGAAGTTTTGGGAAAGTTACGATACGTGATCAACCACCGTCTAACACCATCGAGAAGATCATAGCCGTGAAAGAAGCTATGCGTGATGTGGAAAAGTATATGCAGAGTATCAACGTGTCACTTCTTAAAATACGTACAATTATTCTTGCAGGCCAACCGCAGATAACAACAGAAGTGGCTGTGGTACTTTTGTTTGGATCCACCATTCTCCTTACAGTACCTTTCAAATATGTTCTATCTGTCCTCATACTTGATATCTTCACACAAGAACTCAAGTTCCGGAAAGAAATGGTGATGAAGATGATAAGTTTCTTAAAAGCCCGTTGGGCCACCGTGCCCGCTGCCCCTGTTTCCGTCTTGCCGTTTAACAATCCGGATGCCAAGAGGGAAAGCAAGAGCGAAAACAAGGAACCAAATGGCTCGGCGAAATTAGAAAGAACACGGAACAAATAGTAAGTCAAAATCCTTTACCCATGCCTTTTGTAGTATTTTGTACAGACATTTAGTTCATTAGGTACCACAATATTGTATAGTTGACTTTGTTCATGATACGATACGCGATTGAGTAATTATTGTAAAAAAAATCGCGAAAACCGCCCACACGTAAGCAATTTGCTTCAACCTGTCTGTCCCGTTACACACGAGTTTGTTGTCGTGATACGAGCATTGTCCTGTCTGATTCCTGCATTCGGTCAAAAGTCAAAGTCAAAGCCAAAGCGTTGTTG
>Moquiniastrum_TRINITY_DN7227_c0_g1_i4-AT1G71240
AAAAAATATGCAATCAAATTTCCCAAAATCTCCTCCACCCTTCTCTTTAATCCCAAAACACCAGCATCAAGCTTTCTGTAAGATTGTTTCCTGTGCCAAGAATACTTCTTCTTCTTCAGATAACAAAAATGGGTTCAAGCTTCTGGGCCAATCTCTTGGTGATATTAAATGGAGGCTAAATGACTTCGATGGCAGTTCGGTGCAAGACGCCTTAAACATTTGGGTATCAAAAACAACAAACTTTTTGAACGAAGTGACTTCTCCACTTGTCAAGAATGCTCAAGATAAAAACCCCATGATGGGAAATGCATACGAGATGAATGACATGGAGGAATTCTTCATGGCCGAGCAGACTATCGATAGCAGAACACTGGGTGGAGATCTTTCTTTGGCTGCTATTGTTTCCATTGAGCAGTTTAGCAGGATGAATGGATTGACTGGGAAGAAAATGCAGAGAATCTTTAAAGCGCTTGTGCCCGAATACGTGTCTAATAATGCCCGTAATTTGGTGGAATATTGCTGCTTTCGGTTCTTGTCCAGAGATAGTTCTGACATTCATCCTTGCCTTAAGGAGCCGGCATTCCAAAGACTTATATTTGTAACCATGCTTGCATGGGAGCATCCGTACGTCGACAAAAAGGAATCTAGGGGTAACATGGCACAGAAAGCATCATTTCAGAGGAAGCTTGTAGGAGAAGAGGCTTTTGTCCGCATCGCTCCTGCTATTTCCGGCCTAGCTGATTGGCCAACAGTGCATAACCTTTTCAAGGCCCTTGCTGGTGATCAGAAACGTATCTCGTTCCATGTATGGTCGACGTATATTGGTGAACTTCTCAAGGTGTATGAAGGAAGGAAATCATATGTTCTAAAAGGAACTCCTCAGATTTCCGGGGAGAGAATCTTGTGCCTTGGATCTAGCAGAAAAAGGCCGGTTCTTAAATGGGAGAACAACATCGCATGGCCTGGAAAACTTACGTTGACCGACAAGGCGCTTTACTATGAGGCAATTGGACTGAAGAGCCAGGTGGATGTTATTAGAATGGATCTTACAAGAGTTGGTTCAAGGGTAACGAAAGCAAGGGTTGGCCCATTCGGTTCTGATCTTTTTGACTCCGCTATCTCCGTTACCTCGGGTCCAGAGTCTAAGCCATGGGTACTTGAATTTGTCGATTTGGGAGGTGAAATGAGGCGGGACGTGTGGTATGCTTTCGTTAAGGAAGTCATTTCTTTATACCAATTCATACGAGACTTTGGACCCAAAGAAGGTGATCAATCCATACAGCATGTTTACGGTGCTCAAAAGGGTAATGCAAGGGCCACAGCTTATGCCATTAATGGCATTGCAAGACTTCAAGCTCTCCAATTCAGTCGAAAACTCTTGGACGAGCCTGCTAAACTTGTCCAGTTTTCATATTTACAAAATGCACCCTATGGGGAAATTGTTTGCCAAACGCTGGCAGTAAATTGCTGGGGTGGACCATTGACTACAAGATTTACGGAAATCGAGTCCGACTACAGACCAGGCCAAGGAATGTTGTCTACTAATGAGGTATCAGATGTTTACAGTAGTCATGTATTTGATATTGACGGGGGCGTGTATTTACGAAAGTGGATGCGACATCCATCATGGAATTCTAGTGCTTCTTTTGCTTTTTGGAACAATACTTCGGTGAAACAAGCGCTTGTTTTGAGTAAAAATCTTGTTGTTGCCGATAAGACATTGGTAGAAAAGGCATCAACTACATGTAGGGACAAATACGCGGAGGTTGAGAAGACACAAGCCACGATTGATGCTGCCATGATCGAAGGGATTCCTAGTATGCGACATCCATCATGGAATTCTAGTGCTTCTTTTGCTTTTTGGAACAATACTTCGGTGAAACAAGCGCTTGTTTTGAGTAAAAATCTTGTTGTTGCCGATAAGACATTGGTAGAAAAGGCATCAACTACATGTAGGGACAAATACGCGGAGGTTGAGAAGACACAAGCCACGATTGATGCTGCCATGATCGAAGGGATTCCTAGTAATATTGACCTTTTCAAGGAGCTTATGCTTCCTTTGACTGTCACCGCCAAGAACTTCCAAAAACTTCGACGCTGGGAAGAGCCACACTTGACTGCATCTTTTCTTGCATTTGTATATGCACTCATCTTCAGGAATTTGTTGTCTTACGTGTTCCCTATGACATTGATGGTTTTGGCAACGAGCATGTTGGTACTGAAGGGGCTAAAGGAGCAAGGCCGCCTCGGAAGGACTTTTGGCAAAGTTACCATTCGTGATCAGCCACCATCTAACACAATTGAGAAGATAATAGCTGTAAAAGAAGCCATGCGTGATGTGGAAAAATATATGCAAAATATTAATGTTTCGCTTCTAAAAATCCGTACGATTCTTCTTGCAGGCCAACCACAGATAACAACGGAAGTCGCTATGGTGCTTTTGTTTGGTTCCACTCTTCTCCTTGTCATACCTTTCAAGTACGTCCTTTCTCTTCTCATACTTGATCTCTTCACACAAGAACTTAAGTTCAGGAAAGAAATGGTTACGAAGTTCATAAGCTTCTTAAAAGCGCGTTGGGACACTGTGCCTGCGGCCCCTGTTTCCGTGTTGCCATTCAACTCTAATGACACCGATGCCAAGCGTCAAAAGAAGGAAACAAATAACTTGCCAAATTTAGAAAAAACCCAGAACAAGCAGTAAGTCCAAATCCTTTATCGTGTTTAAACTTTTTGCCGATGTTTTGTACAGAGATATTGTTCATAGAAGCTGCATTTGGTGGCATGATATTGTACAGTTGACTTCTTTAAGATATACTTCGCATTTGAATCACTATTGGCAAGAAAAGCATGAAAACCAGCCATACGTAAGCCATTGACTTTGATGTTTTTGACCCATTACATACAAGGTTATTGTCATGATACGAGCATGGTTGGGTCTGATTCCTGCATTTAGTGAAAAAACCGGAGTCAAAGTCGAAGTCAAAGTCAAAAAAGAGTTCTTATCGGTGTACAAATGTTATTGTGTTGCATACCTTGGTGAACAAAATGAGACCACGAAATCTGTAGTAGAACATGTTATGATACTTGTGGGATCATCATAAGCGTAGCTATAGGCCACCGGGCAGGCTGTTTTGAAAGTTTTCGAGTAGTTTGT
>Bidens_YL_Trinity_TRINITY_DN15381_c0_g2_i3-AT1G71240
CCAAGTTTTTTTCTTTCTGCTAAAGAAATCAAAGGCAGGCAGGCTTGTTCAATAAACAAATGAAATCTTGATTCTTGAACAGTAAAGCTTCAATTTTTAATTATAAAAATGCAATCAAATAATTTCCCAAAACCTATATTACCCTTTTCCTTAATCCCAAAACACCAACACCAAGCCTTGTGTAAGATTGTTTCATGTGCCAACAACAATAATTCTCCATCTTCATCTTCAGCAAATAAACATGGGTTTAAGCTTCTGGGTCACTCTCTTGGTGATATCAAATCAAGAATAAATGATTTTGATGGCAGTTCGGTGCAAGATGCATTAAACATTTGGGTATCGAAAACAACAAACTTTCTGAATGAAGTGGCTTCTCCACTTGTCAAGAATGTTCACGATAAAAATCACACAACGGGAAATGCGTATGAGCTCGGTGACATGGACGAGTTCTTCATGGCGGAGCAGACTATTGATGCTCGAACGCCTGGTGGCGATCTTTCATTGGCCGCTATTGTTTCCATTGAGCAGTTTAGCAGGATGAATGGGTTGACCGGGAAGAAAATGCAGAGAATCTTTAAAGCACTCGTCCCTGCCCACGTGTCTAATGATGCCCGTAATTTGGTGGAATATTGTTGCTTTAGGTTCTTGTCTAGAGATAGTTCTGAAATCCATCCTTCCCTTAAGGAGCCGGCGTTTCAAAGACTTGTATTTGTAACAATGCTCGCATGGGAGAATCCGTACACCAACAAAAAGGAATCCCGGGGTACTATTGGAGAGAAAGCTTCATTTCAGAGGAAGCTTGTTGGAGAAGAGGCTTTTGTCCGAATTGCCCCTGCTATCTCGGGCCTAGCGGATTGGCCAACGGTACATAACCTTTTCAAAGCTCTTTCTGGTGGTCAGAAAAGCATCTCCTTCCAAGTATGGTCCAAATATATTGATGAGCTTCTCAAAGTTTATCAAGGAAGGAATTCATACCATGTGAAAGAAATTACTCAAATTTCCGGGGAACGAATCTTATGCCTTGGGTCTAGCCGCAAAAGACCCGTTCTTAAATGGGAGAATAACATCGCGTGGCCCGGAAAACTAACGTTGACCGACAAAGCACTTTACTATGAGGCAATTGCACTTAAGGGCCAAGTGGATGTTATCAGGATGGATCTTACAAGACCCGGTGCACGGGTTGAGAAAACACGGGTCGGACCGTTCGGGTCTGATCTTTTTGACTCTGCTGTCTCGGTTACCTCGGGTCCAGAGTCTAAACCATGGGTGCTTGAATTTGTGGATTTGGGAGGTGAAATGAGGCGAGACGTATGGTATGCTTTCATCAAAGAAGTCATTTCTTTATACCAGTTCATAAGAGATTTTGGACCCCAAGTCGGTGATCCGTCTTTAAAACACATTTACGGTGCGCAAAAGGGTTATTCACGAGCCAAAACTTACGCCGTTAACGGGATTGCACGGCTCCAAGCTCTTCAGTTCAGTAAAAAACTGTTAGATGAACCTACAAAACTTGTCCAGTTTTCATATTTACAAAATGCACCCTATGGAGACATAGTTTGTCAAACACTAGCAGTAAATTGTTGGGGTGGACAACTGATCACAAGATTTGAGGAAACCGAGTTtgacgatgatgatgatgatgatACGCGCTCGGATGCGTATAGCGGTCATGTGTATGATTTTGACGGTGGGGTGTATTTAAGAAAGTGGATGAGACATTCATCATGGAACTCTAGTGCTTCTGTTGCTTTTTGGAAGAATAGTTTGATGAAACACGCACTTGTTTTGAGTAAGAACCTTGTGGTTGCGGATAAGACGTTGGTTGAAAAGGCGGCGGTTATGTGTCGGCGTAAGTACGCTGAGGTTGAGAAGACACAAGCTACTATTGATGCTGCAATGATTGAAGGGATTCCTAGTAATATTGACCTTTTTAAGGAGCTCGTGCTTCCTTTAACAGTCATTGCCAAAAACTTTGAAAAACTTCGACGTTGGGAAGAGCCTCACTTGACCGCATCTTTTCTTGCATTTGTATACTCGCTCATCTACAGGAATTTATTGTCATATGTGTTCCCTGTGACATTAATGGTATTGGCGACAAGCATGTTGGTATTAAAAGGGCTAAAAGAGCAAGGCCGCCTCGGAAGAACTTTTGGCAAAGTTACCATACGCGATCAACCACCGTCCAACACCATTGAGAAAATCATAGCCGTTAAAGAAGCCATGCGTGATGTGGAGAAATATATGCAAAGTGTTAATGTTTCGCTTCTTAAAATCCGTACAATTATTCTTGCAGGACAACCACAGATAACAACAGAAGTGGCTATGGTGCTTTTATTTGGCTCCACCATCCTCTTGACAGTACCTTTTAAATATGTCATCTCTTTCCTCATACTTGACCTCTTCACACAAGAACTCAAATTCAGGAAAGAAATGGTGATCAAGTTGTTAACTTTCTTAAAAGCCCGTTGGGACACCGTGCCTGCAGCCCCCGTCTCGGTTCTGCCGTTTGACTCTAGTCAAACCGAAAGTCAAAAGAAGGAGACAAACGACCAGACAAAATTAGAAAGACCACGGTATAAATAGTCAGTCAAAATTTTAATCATGTTTATTAAACATTTTCTCAATATTTTGTACATATAGTATAGTCAAAACTTTAATCATGTTTATCAAGTTATTAGAAATGATATCGCGAAAACCGCCCACACGTAAGTAATTATCTTCAACCTTCCCGACCCG
>AT1G71240-AT1G71240
ATGGCGCAGAGAGTCGGAGCATTGAAAAGATTGAAACTTTCTTCTGCAACTCCAGATTTTCCTATTGGTTTCCGTTGTGATGGAGTTCGTGTTCATCGACGCTGCTCTTTCTCCAGAAATTGTGCTTCTAATCGAAAGCCAAGACTCCGAATTGTTGCTCAGAAGAAATGGAAATTGAACGATATCGACACAANNNNNNNNNNNNNNNNNNNNNNNNNNNNNNNNNNNNNNNNNNNNNNNNNNNNNNNNNNNNNNNNNNNNNNNNNNNNNNNNNNNNNATGTTGTACAAGAACGATTTAGTCAGTGGGTGTCGAAATCACAGAAAATTCTGAGTGATGTAACATCTCCATTGAAGAAAAAGAGTCAGAGTCTCAAAAAGATTGATCTTGAGGATCAACAAGATTTTGAAGACTTGGAGGAACTTCTTACAGTTGAACAAACTGTTCGAAGTGATACACCAAAAGGGTTTCTTTCTTTTGATGCTATTATCTCCATTGAACAGTTTAGTAGNNNNNNNNNNNNNNNNNNNNNNNNNNNNNNNNNNNNNNNNNNNNNNNNNNNNNNNNNNNNNNNNNNNNNNNNNNNNNNNNNNNNNNNNCAGGATGAATGGAATCACTGGGAAGAAAATGCAGGATATATTTGAAACAATTGTTTCTCCAGCTTTATCTACTGATGCCCGGTACTTGGTGGAGTATTGCTGTTTCAGGTTTTTATCGAGGGATAGCTCGGAGTTTCATCCGTGTCTCAAGNNNNNNNNNNNNNNNNNNNNNNNNNNNNNNNNNNNNNNNNNNNNNNNNNNNNNNNNNNNNNNNNNNNNNNNNNNNNNNNNNNNNNNNNNNNNNNGAACCTGCATTCCAGAGGCTTATATTCATCACAATGCTCGCGTGGGCGAATCCATATTGTAAAGAAAGAAATGCACGCAATGATGCCTCAGGAAAACCTTCTTTTCAGNNNNNNNNNNNNNNNNNNNNNNNNNNNNNNNNNNNNNNNNNNNNNNNNNNNNNNNNNNNNNNNNNNNNNNNNNNNNNNNNNNNNNNNNNNNNNNNNNNNNNNNNNNNNNNNNNNNNNNNNNNNNNNNNNNNNNNNNNNNNNNNNNNNNNNNNNNNNNNNNNNNNNNNNNNNNNNNNNNNNNNNNNNNNNNNNNGGACGATTTATTGGGGAAGAGGCATTTATTCGTATTGCTCCAGCTATTTCAGGCTTGGCTGATAGGGCTACTGTACATAACCTTTTCAAGGCTCTAGCTACTGCCACTGATCAAAAAGGCATTTCTTTGGAGATTTGGCTTGCTTACATCCAGGAACTTGTCAANNNNNNNNNNNNNNNNNNNNNNNNNNNNNNNNNNNNNNNNNNNNNNNNNNNNNNNNNNNNNNNNNNNNNNNNNNNNNNNNNNNNNNNNNNNNNNNNNNNNNNNNNNNNNNNNNNNNNNNNNNNNNNNNNNNNNNNNNNNNNNNNNNNNNNNNNNNNNNNNNNNNNNNNNNNNNNNNNNNNNNNNNNNNNNNNNNNNNNNNNNNNNNNNNNNNNNNNNNNNNNNNNNNNNNNNNNNNNNNNNNNNNNNNNNNNNNNNNNNNNNNNNNNNNNNNNNNNNNNNNNNNNNNNNNNNNNNNNNNNNNNNNNNNNNNNNNNNNNNNNNNNNNNNNNAATACACGAGGGACGGAAGTCACACCAGACTACAGACTTTCCGCAGTTGTCATCGGAGAGACTTTTATGCATGGCCGCCAACAGGAAAGGACCTGTTTTAAAGTGGGAGAATAACGTTGCATGGCCTGGAAAACTTACTTTAACTGATAAAGCCCTCTATTTCGAGNNNNNNNNNNNNNNNNNNNNNNNNNNNNNNNNNNNNNNNNNNNNNNNNNNNNNNNNNNNNNNNNNNNNNNNNNNNNNNNNNNNNNNNNNNNNNNNNNNNNNNNNNNNNNNNNNNNNNNNNNNNNNNNNNNNNNNNNNNNNNNNNNNNNNNNNNNNNNNNNNNNNNNNNNNNNNNNNNNNNNNNNNNNNNNNNNNNNNNNNNNNNNNNNNNNNNNNNNNNNNNNNNNNNNNNNNNNNNNNNNNNNNCCAGTTGACATAAAAGGAAGTAAAGGGGTCTTGAGACTTGATCTCGCTGGAGACAAGTCAACAGTGGAGAAAGCGAAAGTGGGGCCTCTGGGCTTTTCTCTCTTTGATTCTGCAGTTTCTGTTTCATCCGGCCCCGGNNNNNNNNNNNNNNNNNNNNNNNNNNNNNNNNNNNNNNNNNNNNNNNNNNNNNNNNNNNNNNNNNNNNNNNNNNNNNNNNNNNNNNNNNNNNNNNNNNNNNNNNNNNNNNNNNNGTTGGCCACTTGGGTTCTGGAGTTCGTTGACCTTGGAGGAGAACTTAGACGAGATGTTTGGCATGCAATTATTAGTGAAGTTATAGCATTGCACACATTTCTACGAGAATTTGGGCCAGGAGAGGGTGATAAGTCGCTGTATCAAGTGTTTGGTGCAAAGAAGGGTAAGGAAAAAGCAATTGCAAGTGCATCTAACTGTATTGCAAGACTTCAAGCTCTTCAATATATGCGGAATTTGCCTGATGATCCTATCAAACTAGTTCAGTTCTCTTTTCTTCAACAAGTAGCCTATGGTGACATCGTGTGTCAAACTTTAGCCGTAAATTTTTGGGGTGGACCACTATTGACCAAAGTTTCAGACAAACGAGGTGATATTGCCAGGGCTTCCAGAGAGTCCTATGAAACTTTTGATAACGTGTCTGATCTAGATGGAAGTGTTTACTTGAAAAGGTGGATGAGATCTCCTTCCTGGGGTTCAACTGCATCCATGAACTTCTGGAAAAACTCTTCTCTAAGACAAGGCTTAGTTCTGAGCAAACACCTTGCGGTTGCTGATCTTACACTTGTAGAGAGGGCAACAGAAACATGTAGACAAAAATACAAGGTGGTCGAAAAAACTCAAGCCACTATTGATGCTGCAACTATCAAAGGGATACCTAGTAACATTGACCTCTTTAAGNNNNNNNNNNNNNNNNNNNNNNNNNNNNNNNNNNNNNNNNNNNNNNNNNNNNNNNNNNNNNNNNNNNNNNNNNNNNNNNNNNNNNNNNNNNNNNNNNNNNNNNNNNNNNNNNNNNNNNNNNNNNNNNNNNNNNNNNNNNNNNNNNNNNNNNNNNNNNNNNNNNNNNNNNNNNNNNNNNNNNNNNNNNNNNNNNNNNNNNNNNNNNNNNNNGAACTCATTCTACCACTGAGTATAACTGCCACAGAGTTTGAGAAACTCAGGTGCTGGGAGGAGCCTTACATGACGGTCTCTTTTCTAGCATTTGCATCAACGATAATTTTCAGNNNNNNNNNNNNNNNNNNNNNNNNNNNNNNNNNNNNNNNNNNNNNNNNNNNNNNNNNNNNNNNNNNNNNNNNNNNNNNNNNNNNNNNNNNNNNNNNNNNNNNNNNNNNNNNNNNNNNNNNNNNNNNNNNNNNNNNNNNNNNNNNNNNNNNNNNNNNNNNNNNNNNNNNNNNNNNNNNNNNNNNNNNNNNNNGAACCTTTTGCAGTACGTTCTTCCCGTGTCTTTGATATTTTTGGCAACTGGGATGCTTACGTTGAAGGGACTCAGACGACAAGGCCGTCTAGGAAGATTGTTTGGAATAATTAGCATTCGAGATCAGCCATCTTCAAATACTATTCAAAAAATAATTGCTGTCAAAGACGCCATGCAAAATCTGGAGAGCTATCTCCAAAAGGTGAATGTAGTGCTTCTAAAACTACGGACAATTGTATTATCTGGTCATCCTCAGNNNNNNNNNNNNNNNNNNNNNNNNNNNNNNNNNNNNNNNNNNNNNNNNNNNNNNNNNNNNNNNNNNNNNNNNNNNNNNNNNNNNNNATAACTACTGAAGTAGCACTGGCTATGCTATCTATTGCAACGGTTCTAGTCATTGTCCCTTTCAAGTATGTTCTGGCTTTTGTTCTCTACGATCAATTTACTCGGGAGCTCGAGTTCCGGAAAGAAATGGTCAAGAAATTTAATGCTTTCTTACGGGAACGTTGGGAGATGGTACCAGCAGCTCCTGTCATTGTTTTACCGTTTGTTAATGAAGAGTCTACACCAGCAACTCAGGAAAACAAGCAGCTCAGAAAACCAACACCGAGAGGTGATTGA
>Cicerbita_plumieri_TRINITY_DN21420_c0_g2_i1-AT1G71696
CGATTTCGTGAATGAAATCGTTGATATGGCGGACCTGAATCCATCGCTCTTACTTTTCCTATCGCTAAACTTGCTCCATTTGTTTCATACGGTCTTTGCCAGAGGTGGTGAACGTGATTCAGGTTTTGTGGATATAACATATGCTGCTTCAGGAAGGCATTTGTCTGAAGAAACCCACTTTCAGAAACTTAATAAGTTGGCTCATGGATATATGACTAATTCTGATCTTGAGAAGGCTATCAAGGCATTCCATGGTAGATGTGGTCACATTTCCAGGATATACAGTATTGGGAAAAGTGTCTTAGGAGTTCCACTGTGGGTGATGGAAATTTCTAATAATCCTGGGAAGGAAGAGGCTAAACCTGCTTTCAAGTTTATTGGGAATGTGCATGGAGATGAACCTGTAGGTCGTGAACTTCTCTTACTTTTAGCAAATTGGCTGTGTGACAATTATATGAAGGATCCCTTGGCGACACTGATTGTGGATAATGTCCACCTTCACATCCTTCCAACAATGAATCCTGATGGGTTTTCATTAAGAAAGCGTGGTAATGCAAACAACATTGATCTCAATCGTGATTTTCCAGACCAGTTCTTTCCAATGAATGATGATTTAGACGAAAGACAACCAGAGACAAAAGCGATTATGAGATGGTTAAAACAGATACATTTCACAGCCTCTGCTAGTCTTCATGGGGGAGCACTTGTAGCAAATTATCCATGGGATGGGACCGATGATAGAAGCAAAAGTTACTATGCATGTCCTGATGATGAAACTTTCAAATACATGGCAAAGTTGTATAGTGGCTCTCACTTTAACATGTCTCAAAGCACTGAATTTGAAGAAGGAATAACAAATGGGGCTCAATGGTATCCCATATATGGGGGAATGCAAGACTGGAACTACATAGTTGCTGACTGTTTTGAACTGACCTTGGAGATCAGTGACAACAAATGGCCTCCTGCTAATGAGCTTCGCATGATATGGCAACATAACAAAAGGAGTATGCTTGATCTTGTTGCAAGCATTGTCAAGTCAGGAGTACATGGAAGGATCTTTTCATCAGATTGTGGAGAGCCTTTGCCTGCATCCGTTGCAGTAAAGGATATAAATTACACGATTAAAGCAAGTGAAAAATTAGCTGATTATCACCGTTTATTGACTCCTGGACAGCAATATGAAGTTATAGCAACAATGGCTGGTTACAAAACACGAAGAACAACTATCACAATGAAGGAAGAACCAGTTACACTAGACTTCATACTCGAGCCAGACACCACCCGATTCTTACCAAATCAGTGTAGTAGTAAAAGTAAAAGTAAAAGCAGTCTGAAAATTTTGGAGCTTTTACCAAAATCCCAGCTGGAGGTATCTCTAACTTTAGTTCTAGTTTTGGGTTTTCTCTTTTTCTTGATGAAAAGAAA
>Elephantopus_transcriptome_node_18479-AT1G71696
ATGGCGCACCGGATTCCGTCGCTCTTACTTTTTCTCTCCCTTAGTCTGCTCTATTTTATACATACGGCCATTGCGAGAGGCGGTGAACGTGATTCAGGTTTTGTGGATGAAACCTATTCTGCTTCAGGAAGGCATTTGTCTGAAGAAAACCACTTTCAGAAGCTCAACACTCTGGCTCGTGGGTATATGAGTAATTCTGATCTTGAGAAAGCTATCAAAGCATTCCATGGTAGATGTGCTCACATATCCAGGATATACAGTATTGGGACAAGTGTCTTGGGAGTTCCACTGTGGGTGATGGAAATTTCCAACTATCCAGGGAAGGAAGAGGCTAAACCTGCTTTCAAGTTTATTGGGAATGTGCATGGTGATGAACCTGTAGGCCGTGAACTTCTCTTACTTCTAGCAAATTGGCTGTGTGACAACTATTTGAAGGATCCATTGGCGACACTGATTATTAATAATGTGCACCTTCACATCCTTCCATCAATGAATCCTGATGGGTTTTCACTGAGAAGGCGTGGTAATGCAAAAAACGTTGATCTCAATCGTGATTTTCCAGATCAGTTCTTTTCAATGAACGATGATCTTGAAAAAAGACAACCTGAGACAAAAGCAATCATGAGTTGGATAAAAGAAATACATTTCACAGCCTCTGCTAGTCTTCATGGGGGAGCACTTGTTGCAAATTATCCATGGGACGGTACTGAGGATAAAAGCAAAAGTTACTATGCATGTCCTGATGATGAAGCTTTTAGATATATGGCAAAGCTGTATAGCAGCTCTCATTATAACATGTCTCGCAGCAATGAGTTCGAATCTGGGATCACAAATGGAGCTCACTGGTATCCCATATATGGGGGTATGCAAGACTGGAACTACATTTATGGTGGCTGTTTCGAATTGACGTTGGAGATCAGTGACAACAAATGGCCTCCTTCTAATGAGCTTCGCACGATATGGCAATACAACAAACTGAGTATGCTTCATCTTGTTGCAAGCCTTGTGAAGTCAGGAGTGCATGGAAGGGTCTTTTCTTCAGATTGTGGAGAGCCTTTGCCTGCATCTATTGCAATAAAGGGTATAAATTATACGATTAAAGCAAGTGAGAGATTTGCTGATTATCATCGGTTGCTAACCCCTGGTAGGCAGTATGAAGTTATGGCTACAATGCCTGGTTACAAAAAAAGAAGCACGACTATCATAATGAAGGAAGAACCAATGATGGTAGACTTCATACTTGAGCCAGATATATCTCGATACAACAGTTTTCTACCAAGTCATTGTGGCAATAGGCACAGTCTAAAGATATTCGAGCTTATACCGAAACCCCACCTGCAGGTATCTTTAACTATAGTCCTAATCCTGGTTTTTCTCTTTTTCCTAATGAAAAGAAAAGTTATTGCTAACCCTTTCAAAGGTCGAAAGTCCGTAGGACAAAGACGAGTGTCTGCAGTT
>Ameghinoa_TRINITY_DN13658_c1_g1_i1-AT1G71696
AAAACCTACGGTTGCCAGGCGTAACTAATTTGATGAAAATTCGAAACTAATTCCCTAATCTCGCCTGCGATTTCATTTCTTCAATCTGAAGCTCGATTGAGTGAATGAATTTATTGTTATGGCGCATCTTAATTTATCACTCTTACTCTTCCTCTCTCTAAACCTCCTCCATTTGTTTCACACTACCAGAGCCAGAGGCGGTCAACGTGATTCAGGTTTTGTGGATAAAACCTATGCTGCTTCCGGAAGGCACTTGTCCGAAGAAAACCCCTTTCAAAAACTTAATACTTTAGCTCGTGGGTATATGACTAATTCTGATCTCGAAAAGGCTATCAAGGCATTCCATGGTAGATGTGGTCACATATCCAGGATATACAGCATTGGGAAAAGTGTCTTAGGAGTTCCACTGTGGGTGATGGAAATTTCTAACAATCCTGGGAAGGAAGAGGCTAAACCTGCTTTCAAGTATATTGGGAACGTGCATGGAGATGAACCTGTAGGACGTGAACTTGTGCTACTTCTAGCAAATTGGCTCTGTGACAATTATATGAAGGATCCCTTGGCCACACTGATTGTAGATAATGTGCACCTTCACATCCTTCCATCAATGAATCCTGATGGGTTTTCATCAAGAAGACGCAATAATGCAAACAATGTTGATCTCAATCGCGATTTCCCAGACCAGTTCTTTCCGATGAACGATGATCTTGACAAACGACAACCTGAGACAAAAGCGATCATGAGCTGGCTTAAAAAGATACATTTCACGGCCTCTGCTAGTCTTCATGGGGGAGCACTTGTGGCAAATTATCCATGGGATGGGACCGAGGATAAAAGCAGAAGTTACTATGCATGTCCTGATGATGAAGCTTTCAGATTTATAGCAAAGTTGTATAGCAATTCTCACTATAATATGTCTCTCAGCAAGGAATTTGAAGGAGGAATCACAAATGGAGCTTATTGGTATCCCATATATGGTGGCATGCAAGACTGGAACTACATTTATGGTGGCTGTTTTGAACTGACCTTGGAGATCAGCGACAACAAATGGCCTCCTGCTAATGAGCTTCATACTATATGGAAATTCAACAAAATGAGTATGCTTAACCTTGTTGCAAGCCTTGTGAAGTCTGGAGTACATGGAAGGATCTTTTCATCAGATTGTGGAGAGCCTTTGCCTGCATTTATTGCAATAAAGGGTATAAATTACACGATTAAAGCAAGTGACACATTAGCTGATTATCATCGGTTACTAGCCCCCGGACAGCAATATGAAGTTATGGCATCGATGCCTGGTCACAAAACACGAACCACAACCATCGTAATGGGCGACGAACCCATGACCGTAGATTTCATACTTGAACCAGACGGTTTTCCACCAAACCACTGTGCCAAAAAGAGCCGTCTAAAATTACCCGACCTTATAACAAAACTTCACTGGCAGGTATTTTTAATCTTACTTCTAATTATGGCTTTTCTCTGTTTCTTAATGAAAAGAAAAGTCATCTCTAACCATTTCAAAGTACGAAAGTCCGTAGGACAAAAACGAGCGTCGGCCGTATAAGAATCATGTTGTTTTTTACCCCTCCATAAGAACCACTCGTGTACACATTAGCTGATTATCATCGGTTACTAGCCCCCGGACAGCAATATGAAGTTATGGCATCGATGCCTGGTCACAAAACACGAACCACAACCATCGTAATGGGCGACGAACCCATGACCGTAGATTTCATACTTGAACCAGACGGTTTTCCACCAAACCACTGTGCCAAAAAGAGCCGTCTAAAATTACCCGACCTTATAACAAAACTTCACTGGCAGGTATTTTTAATCTTACTTCTAATTATGGCTTTTCTCTGTTTCTTAATGAAAAGAAAAGTCATCTCTAACCATTTCAAAGTACGAAAGTCCGTAGGACAAAAACGAGCGTCGGCCGTATAAGAATCATGTTGTTTTTTACCCCTCCATAAGAACCACAAAGACGTGTGTTTTGTTTCTAATTTATATGCACGTTCATTTTTGGGTTTAGTTACTAGAACAACAATGTGTTTTTAGAAAATCACCCGTTTGGTCGCTAAATTATAAATATGAGCATAGAAATATCATCGCATTTTCAGAAATCATTGTTTTGGTCACAGTATCTGACGTGACATTTACATGACGCATATGTGGCACATGTGTCGGTGAT
>Matricaria_matricarioides_TRINITY_DN8593_c0_g1_i1-AT1G71696
AAATGAACACCTCCGTGTACTTGCTCTTTTTATGATGTTTACTTTTGGAATTCAACGAAGACACGTGCGTATCACGTGCCCCTTCGTGTTGAATATATTTATGGAACAAAATCTTGGAAAGTAGTTTTGTTGTTGGATCTCTTCTTCTTGTTGTCTGAAACTGGAGCTAGATCATTCATTATTATTATGGCACACATTAATTCATGTTTCTTATTATTTCTATCTATAAACCTGCTCAACTTTGTTCACATGGTCATTGCTAGAGGCGGTCAACATCATCATTCAGGTTTTGTGGATAATACATATGCTGGTTCAAGAAGACATTTGTCCGAAGAAAACCACTTACAGAAACTTAATGCTTTAGCTCGTGGTTATATGACTAATTCTGATCTCGAGAAGGCTATCAAGGCATTCCATGGTAGATGTGGTCACATATCCCGGACATACAGTATTGGGAAAAGTGTTTTAGGAGTTCCACTGTGGGTAATGGAAATATCTAACAATGCTGGGAAGGAAGATGCTAAACCTGCTTTTAAGTATATTGGGAATGTGCATGGAGATGAACCTGTAGGCCGCGAACTGCTCATTCTTCTAGCAAATTGGCTTTGTGACAATTATAAGAAGGATCCCTTGGCGACATTGATTGTAGATAATGTTCACCTTCACATACTTCCGTCTATGAATCCTGATGGATATTCAATGAGATCACGTGGTAATGCAAACAATATTGATCTCAATCGTGATTTTCCTGATCAGTTTTTTCCAATGAATAATGATGTTGATGAAAGACAACCTGAGACAAAAGCGATAATGAGTTGGATAAAAAAGATACATTTCACGGCTTCTGCTAGTCTTCATGGGGGAGCACTTGTTGCAAATTATCCATGGGATGGGACCCAAGATACAAGCAAAAATTACTATGCATGTCCTGATGATGAAGCTTTCAGATATCTGGCAAAATTGTATAGCGGCTCTCACTATAATATGTCGCGCAGCAATGAATTTGAATCTGGAATTACAAATGGCGCTTACTGGTATCCCATATATGGTGGCATGCAAGACTGGAACTACATATATGGTGGATGTTTTGAACTGACCTTGGAGATCAGTGACAACAAATGGCCTCCTGCGAATGAGCTTCAGATGGTATGGAATTACAACAAGCGGAGTATGCTTGATCTTGTTGCGAGCATCGTGAAGTCAGGGGTACATGGAAGGATCTTTTCATCAGATTGTGGAGAGCCTTTGCCTGCATCCATTGCAATAAAGGATATAAATTACACGATTAAAGCAAGTGAAAGATTAGCCGATTATCATCGGCTACTGGCCCCTGGACAGCAATACGAAGTTACAGCAATGATGCCTGGTTACAAAACCCGAAGCACAACGATCATAATGAGGGACAAACCAATGACACTAGATTTCGTACTTGAACCAGACATGACCCGAGCTGACAGCTTTTTACCAAGTCGCTGCAACAGCAGGAGTAATTTAAATATAGTGGAGGTTATATCAAATCCCCACTTGCAGATCTCTCTGACTTTAGTGCTAATACTTGGTTTTCTCTTTTTCCTAATGAAGAGAAAAGCCATTGTTAACCATTTCAAAGTGAGAAAGTCAATAGGACAAAGACGGGTGTCTGCAGTATAGGATGTTGTCTAATTTTCCCTGTAAGAAACACAAAGGTGTACATTTTAATTCTATTTATACCCACTAATATGGTTGTGTGAACTTTGAGCATACACTTCCAAATAATTATAATATAAAACAAGG
>Packera_TRINITY_DN18260_c0_g1_i2-AT1G71696
CTTCAATTTTTTAACAAGTCCAAACATGATATAAGCCTTGGTGGTTCATTCGCATAACCAATGATGAATTCCTCTTCGCTCCTACTTTTCCTTTCTTTGAGTTTGCTTCAATTTTTTAACACGGCGATTGCGAGAGGCGGTCAACCTCATTCAGGTTTTGGGGATGAAACACATGCTGCTTTAGGAAGACATTTGTATGAAGAAAACCACTTTCAGAAACTTAATTCCTTAGCTCATGGGTATATGAGTAATTCTGATCTTGACAAGGCTATCAAGAAATTCCATGGTAGATGCAGTCACATATCTAGGAGATACAGTATCGGCAAAAGTGTCTTAGGAGTTCCATTGTGGGTGATTGAAATTTCCAATAATCCCGGGAAGGAAGAGCCTAAACCTGCCTTTAAGTTCATTGGGAATGTGCATGGAGATGAACCTGTAGGCCGTGAACTTTTATTACTTCTAGCGAATTGGCTGTGTGACAATTATTTGAAGGATCCCCTGGCGACCCTAATCGTAGATAAGGTGCACCTTCACATCCTTCCATCAATGAATCCTGATGGGTTTTCATTGCGAAGACGCGGTAATGCAAATAAAATTGATCTCAATCGTGATTTTCCAGACCAGTTCTTTCCAGTGAATGACAATTTGGATGAAAGGCAACCAGAGACAAAAGCAATCATGAATTGGATTAAAAACGTACGTTTCACGGCCTCTGCTAGTCTTCACGGGGGAGCACTTGTTGCAAATTATCCATGGGATGGGACCGAAGATAAAAGCAAAAGTTACTATGCTTGTCCTGATGATGAAGCTTTCAGATATATGGCAAAGTTGTACAGCGGCTCTCACTATAACATGTCTAGCAGCAAGGAATTTGAAGCAGGAATCACAAATGGAGCTTATTGGTATCCCATATATGGTGGCATGCAAGACTGGAACTACATATATGGTGGCTGTTTTGAACTGACGTTGGAGATCAGTGACAATAAATGGCCTCCTGCTAATGAGCTTCGTGAGATATGGCAATTCAACAAAAGGAGTATGCTTGATCTAGTTGCAAGCCTTGTGAAGTCAGGAGTACATGGAAGGATATTTTCATCGGATTGTGGAGAGCCATTGCCTGCATCTATTACAATCAAGGGTATAAATTATACGATGAAAGCTAGTGAAAGATTAGCAGATTATCATAGGTTACTGGCGCCTGGTCAGCAATATGAAGTTATGGCAACAATGGCTGGTTACAAAACGCGAAGCACCAAGATTGTAATGGGGGAAGAACCAATGAGCCTAGATTTCATACTTGAACCAGACATACAAAGAGAGTGCAGAAACAGGAGTAGTAGTCTAAATATAATGGAGGTTGTATCAAACCCCCGGTTGCAGGTATCTCTATCTCTAAGTTTAGTTGTTATTCTTGGTTTTCTGTATTTCCTAATCAAGAGAAAAATGATCCTTAACCATTTCAAAGTGCGCAAGTCGGTAGGACAAAGAAGAGTGTCTGCAGTATAGGAGGAGGATTGTTGTTTTACCCTGTAAGCTGTATATTTTCATAACATTCAGCATGCTATGATTCATCATTCAAATATATCTACAAGTATTGCAACTCACTTTATTCAAATCACTCTTGGAACCA
>Silybum_marianum_TRINITY_DN15993_c0_g1_i1-AT1G71696
GCTCGATTTCTCGAACGAGATCACTGGTTATGGCGAACCTGAATTCATCGTTCTTACTTTTTCTCTCTCTAAACTTGTTCCATTTTTTTCACACGGCTATTGCAAGAGGCGGTGAACGTGATTCAGGTTTTGTGGATAAAACATATGCTGCTTCCGGAAGGCATTTGTTCGAGGAAAGCCACTTTCAGAAACTTAATACTTTAGCCCATGGGTATATGAGTAATTCTGATCTCGAGAAGGCTATCAAGGCATTCCATGGTAGATGTAGTCATTTATCCAGGATATACAGTATTGGGAAAAGTGTGTTGGGAGTTCCAATGTGGGTGATGGAAATTTCTAATAATCCTGGGAAGGAAGAGGCTAAGCCTGCTTTCAAGTTTATAGGAAATGTGCATGGAGATGAACCTGTAGGCCGTGAACTTCTCTTACTTCTAGCAAATTGGCTGTGTGACAATTATATGAAGAACCCTTTGGCTACACTGATAGTAGATAACGTGCACCTTCACATCCTTCCATCGATGAATCCTGATGGGTTTTCATTAAGAAGGCGTGGTAATGCAAAAGGCGTGGATCTCAATCGTGATTTTCCAGATCAGTTTTTCCCAATGAATGATGATTTCAACAAAAGACAACCTGAGACAAAAGCGATCATGAACTGGATAAAAGAGAATCGTTTCACTGCCTCTGCTAGTCTTCATGGGGGAGCACTTGTTGCAAATTATCCGTGGGACGGGACCGAGGATAAAAGCAAAAGTTACTATGCTTGTCCTGATGATGAAGCTTTCAGATATATGGCAGAGATCTATAGCCGCTCTCACCATAACATGTCACTCAGCAAAGAATTTGAAGAAGGAATAACAAATGGGGCTCAATGGTATCCCATATATGGCGGCATGCAAGACTGGAACTATATTTATGGTGGCTGTTTTGAACTGACATTGGAGATCAGCAACAATAAATGGCCTCCTGCTAATGAGCTTCACAAGATATGGAAATACAACAAAATGAGTATGCTTGATCTTGTTGCAAGCGTTGTGAAGTTAGGAGTACATGGAAGGATCTTTTCATCAGATTGTGGAGAGCCTTTGCCGGCATCCATTGCAATAAAGGGTATAAATTACACGGTTAAAGCGAGTGAAAGATTAGCTGTTTATCATCGATTACTGGTCCCTGCACAACAATATGAAGTTACGGCAACGATGCCCGGTTACAAACCACGAACCACAACCATCGTAATGGCGGATGAGCCAATGACGGTAGATTTCATACTCGAACCTGACGTATCTCTCTCGAGCAGTTTTCTACCAAATCATTGTAGCAGCAGGACCGGTCTAAAAATATTCAAACTTATATCAAACTCCCTTCTACAAGTATTTCTAACTTTAGTCTTAATTATTGCTTTTCTTTGTTTCTTAATGAAACGAAAAGCAATTGTTAACCATTTCAAAGTGCGGAAGTCCGTTGGACCAAGACGAGTGTCTGCGGTATAAGATTCACACGTGTTTTTACCTCATAAAAAAGAACCACAAAGGGTGTACAATTTGTTTCTATTTATCTATATGTACATCTATTGTTATATTATCTTTCCACATTACACATGAGAATGGAATCTAAAGGACTGGGTTCGAGTTTGTCTCTATATGTGTGTTGGGC
>Anthemis_tinctoria_TRINITY_DN18674_c0_g1_i1-AT1G71696
ATCATCATTCAGGTTTTGTGGATAATACATATGCTGGTTTAGGAAGACATTTGTCCGAAGAAAACCACCTACAGAAACTTAATGCTTTAGCTCGTGGTTATATGACTAATTCTGATCTTGAGAAGGCTATCAAGGCATTCCATGGTAGATGTGGTCACATATCCCGAACATACAGTATTGGGAAAAGTGTTTTAGGAGTTCCACTGTGGGTGATGGAAATTTCTAACAATCCTGGGAAGGAAGATGCTAAACCTGCTTTTAAGTATATTGGGAATGTGCATGGAGATGAACCTGTAGGCCGTGAACTTCTCATTCTTCTAGCAAATTGGCTTTGTGACAATTATAAGAAGGATCCCTTGGCAACATTGATTGTAGATAATGTTCACCTTCACATCCTTCCGTCAATGAATCCTGATGGATATTCAATGAGATCACGGGGTAATGCAAACAACATTGATCTCAATCGTGATTTTCCCGACCAGTTTTTTCCAATGAATGATGATGTTGATGAAAGACAACCCGAGACAAAAGCGATAATGAGTTGGATAAAAAAGATACATTTCACGGCCTCTGCTAGTCTTCATGGGGGAGCACTTGTTGCAAATTATCCGTGGGATGGGACCCAAGATAAAAGCAAAAATTACTATGCATGTCCTGATGATGAAGCTTTTAGATATCTGGCAAAATTGTATAGTGGCTCTCACTTTAACATGTCCCGCAGCAACGAATTTGATTCAGGAATCACAAATGGGGCTTATTGGTATCCCATATATGGTGGCATGCAAGACTGGAACTACATCTTTGGTGGATGTTTTGAACTGACCTTGGAGATCAGTGACAACAAATGGCCTCCTGCCAGTGAGCTTCAGATGGTATGGAACTACAACAAACGGAGTATGCTTGATCTTGTTGCAAGCGTTGTGAAGTCAGGGGTACATGGAAGGATTTTTTCATCAGATTGTGGAGAGCCTTTGCCTGCATCCATTGTGATAAAGGATATAAATTACACGATTAAAGCAAGTGAAAGATTAGCGGATTATCATCGGTTACTGGCCCCTGGACAGCAATATGAAGTTAAAGCAATGATGCCTGGTTACAAAACCCGAAGCACAACGATCATAATGAGGGACGAACCAATGACTTTAGATTTCGTACTTGAACCAGACATGACCCGAGCTAACAGCTTTTTACCAAGTCGCTGCAACAACAGGACTAATTTAAATATAGTGGAGGTTATATCAAATCCCCACTTGCAGATTTCTCTAACTTTACTGCTAATACTTGGTTTTTTCTTTTTCCTGCTGAAGAGAAAAGCCATTGTTAACCATTTCAAAGTGAGAAAGTCAATAGGACAAAGACGAGTTTCTGCAGTATAGGATTTTGTCTATTTTTCCATGTAAGCAACACAAAGGTGTACATTTTAATTCTATTTATAGGCACTAATATGGTTGTGTGAACTTTGAGCGCACGCATCCAAATAATTTACAGTATAAAACAAG
>Trapopogon_pratensis_TRINITY_DN3876_c0_g1_i1-AT1G71696
CTCGATTCCGTGAATAAAATCATCGATATGGCGCACCTGAATCCATCGCTCTTACTTTTTCTATCGCTAAATTTGCTTTATTTGTTTCACACGGCCATTGCCAGAGGTGGTGAACGTGATGCAGGTTTTGTGGATAAATCATATTCTGCTTCAGGAAGACATTTGTCAGAAGAAACCCACCTTCAAAAACTTAATAGTTTAGCTCATGGGTATATGAGTAATTCTGACCTTGAAAAGTCTATCAAGGCATTCCATGGTAGATGCAGTCGCATTTCCACAATATACAGTATTGGGAACAGTGTCTTAGGAGTTCCACTGTGGGTGATTGAAATTTCCAATAATCCCGGAAAGGAAGATGCTAAACCTGCATTCAAGTATATTGGGAATGTGCATGGAGATGAACCTGTAGGGCGTGAACTTCTCTTACTTTTAGCAAATTGGCTGTGTGACAATTATATGAAAGATCCCTTGGCGACATTGATTGTTGATAATGTTCATCTTCACATTCTTCCATCAATGAATCCTGATGGGTTTTCACGAAGAAAGCGTGGTAATGCAAATAATATTGATCTTAATCGTGATTTTCCGGACCAGTTCTTTCCAATGAATGATGATTTAGATGAAAGACAACCGGAGACAAAAGCGATTATGAATTGGTTAAAAGAGATACGTTTCACAGCCTCTGCTACTCTTCATGGGGGGGCACTTGTTGCGAATTACCCATGGGATGGAACTGAGGATAAAAGTAAAAGTTACTACGCGTGTCCTGATGATGAAGCTTTTAAATACATGGCAAAGTTGTATAGTGGCTCTCACTTTAACATGTCTAGTAGTACAGAATTTGAAGCAGGAATCACAAATGGAGCTGATTGGTATCCCATATATGGAGGAATGCAAGACTGGAACTACATTTTTGCTGACTGTTTCGAACTGACCTTGGAAATCAGTGACAACAAATGGCCTCCTGCTAATGAGCTTCAAATGATATGGCAGCATAACAAAAGGAGTATGCTTAATCTTGTTGCAAGCCTTGTGAAGTCAGGAGTACATGGAAGGATCTTTTCAGATTGTGGAGAGCCTTTGCCTGCATCCATTACAGTAAAGGGTATAAATTACACGATTAAAGCAAGTGAAAAGCTAGCTGATTATCACCGTTTATTGGCCCCTGGACACCATTATGAAGTTATAGCAACGATGCCTGGTTACAAAACGCGAAGGACAAGTGTCATAGTGAGGGAAGAAGCAGTGACATTAGATTTCATACTTGAACCCGAGAAGGGTTTTTTACCAAATCACTGCGGTAAAAGCAGTATGAGAATATATGAGTTTATACCAAAACCCCAGATGCAGGTAAGtttaactttagttttagttttggcttttctcttttTCTTAATGAAAAGAAAAGTCGTTATTAACTATTTCAAAGCGCGAAAGTCGATACCACAAAGACGAGTGTCTGCGGTATAAGATTTAGAAAGGTGCACATTTTTATTCCTATTTATGG
>Amicrohylla_TRINITY_DN10139_c0_g1_i1-AT1G71696
TGTCAATTAAGGTACCGATTGGGTTTGACAACAGCTCTCTTGGGCCGATTAACTTGGGCTTGTTGACCTGTGGGTGCAATCGATGGGCTTATCATATCCCTATGTAGTTAACGGGAAAATATAAGCCAATGATATGTATGTCACGTGCTGTTGTCTTTCGAATTGATTTTTTCTGTATCGACCAAATCTTTAAAATACTCCGTCTCCCCTGCAATTTGTTCTTAAAATCTGAAACAGCTTAGATCACTGTAATTTTATGGCGCACCTAAATTCGCTGCTCTTACTTTTTCTCTCTCTAAATTTTCAATTATTTTTTCACACAGCCATTGCCAGAGGCGGTCAACGTGATTCAGGTTTTTTGGACATACCATATGCTGCTTCCGGAAGACATTTGTCTGAAGAAAACCAATTCCAGAAACTTAATGCTTTAGCTCGTGGGTATATGACTAATTCTGATCTTGAGAAGGCTATCAAGGCATTCCATAGTAGATGTGGTCACATATCCAGGATTTACAGTATTGGGAGAAGTGGCTTAGGAGTTCCACTGTGGGTGATGGAGATTTCTAACAATCCTGGTAAGGAAGAAGCTAAACCTGCTTTCAAGTTTATCGGGAATGTGCATGGAGATGAACCCGTAGGCCGTGAACTTATCTTACTTCTAGCAAATTGGCTATGTGATAATTATATGAAGGATCCTATGGCGACACTGATTGTAGACAATGTGCACCTTCACATCCTTCCATCAATGAATCCAGATAGGTTTTCTCTCAGAAGACGTGGAAATGCGAACAACGTTGATCTCAATCGTGATTTTCCAGATCAGTTCTTTCCGATGAATAATGATATCGATGAAAGACAACCCGAGACAAAAGCGATCATGAGTTGGATTAAAAATATACGTTTCACGGCCTCTGCTAGTCTTCATGGGGGGGCACTTGTTGCAAATTATCCATGGGATGGGACTGAAGATAAAAGCAAAGGTTACTATGCATGTCCAGATGATGAAGCTTTCAGATATATGGCAAAGTTGTATAGCGGCTCTCACTATAACATGTCTCTTAGCAAGGAATTTGATGCAGGAATCACAAATGGAGCTTACTGGTATCCCATATATGGTGGTATGCAAGACTGGAACTATATATATGGTGGATGTTTTGAACTGACATTGGAGATCAGTGACAACAAATGGCCTCCTGCTAATGAGCTTCGTATGATATGGGAATTCAACAAAAGGAGTATGCTTGATCTTGTTGCAAGCCTTGTGAAGTCAGGAGTGCATGGAAGGATCTTTTCATCAGACTGTGGAGATCCTTTGCCGGCATCCATTGCAATAAAGGGTATAAATTACACGATTAAAGCGAGTGAAAGGTTAGCTGATTATCATCGGTTACTGGCCCCTGGGCACCAGTACGAAGTTATGGCAACAATGCCTGGTTACAAAACACGAACCACAGCTATCATAGTGAAGGAAGAACCAATGACGTTAGATTTCATACTCGAACCAGAAATAACCATAGCTGACAGTTTTTTACCAAATCACTGCATCAACAGGAGAAGCCTGAATATATTTGAGGTTATATCGAAGTCCCATCTGCAAGTATCTCTAACATTAATTCTAGTTCTGGCTTTTCTCTTTTTCCTGATGAAGAGAAAATTCATTGTTAATCATCTCAAAGTGAGAAAGTTAATAGGACAAAGACGAGTTTCTGCAGTGTAAAGTTCATTCTATTCAACCCTGTATGAACCACAAAAGGTGTACATTTTATTTCTATATATACACAGTTTTATAGTTGTCTAATTTTTA
>Aparvifolia_TRINITY_DN15839_c0_g1_i3-AT1G71696
TGATTTTTTCTGTATCGACCAAATCTTTAAAATACTCCGTCTCCCCTGCAATTTGTTCTTAAAATCTGAAACAGCTTAGATCACTGTAATTTTATGGCGCACCTAAATTCGCTGCTCTTACTTTTTCTCTCTCTAAATTTTCAATTATTTTTTCACACAGCCATTGCCAGAGGCGGTCAACGTGATTCAGGTTTTTTGGACATACCATATGCTGCTTCCGGAAGACATTTGTCTGAAGAAAACCAATTCCAGAAACTTAATGCTTTAGCTCGTGGGTATATGACTAATTCTGATCTTGAGAAGGCTATCAAGGCATTCCATAGTAGATGTGGTCACATATCCAGGATTTACAGGTGACTTATTCTATTGTTACACTACCTTTTCAATTCTCGTGTAGAGTTTTATGGCTGCCATTTTTGTTAAAAGAAATAGTTGATGTTGTTTGTGTAAATATAACTGACTCGTTCCTGATTCTCTCTCTGAGGGCATTTAATCATACACCAGTATTGGGAGAAGTGGCTTAGGAGTTCCACTGTGGGTGATGGAGATTTCTAACAATCTTGGTAAGGAAGAAGCTAAACCTGCTTTCAAGTTTATCGGGAATGTGCATGGAGATGAACCCGTAGGCCGTGAACTTATCTTACTTCTAGCAAATTGGCTATGTGATAATTATATGAAGGATCCTATGGCGACACTGATTGTAGACAATGTGCACCTTCACATCCTTCCATCAATGAATCCAGATGGGTTTTCTCTCAGAAGACGTGGAAATGCGAACAACGTTGATCTCAATCGTGATTTTCCAGATCAGTTCTTTCCGATGAATAATGATATCGATGAAAGACAACCCGAGACAAAAGCGATCATGAGTTGGATTAAAAATATACGTTTCACGGCCTCTGCTAGTCTTCATGGGGGGGCACTTGTTGCAAATTATCCATGGGATGGGACTGAAGATAAAAGCAAAGGTTACTATGCATGTCCAGATGATGAAGCTTTCAGATATATGGCAAAGTTGTATAGCGGCTCTCACTATAACATGTCTCTTAGCAAGGAATTTGATGCAGGAATCACAAATGGAGCTTACTGGTATCCCATATATGGTGGTATGCAAGACTGGAACTATATATATGGTGGATGTTTTGAACTGACATTGGAGATCAGTGACAACAAATGGCCTCCTGCTAATGAGCTTCGTATGATATGGGAATTCAACAAAAGGAGTATGCTTGATCTTGTTGCAAGCCTTGTGAAGTCAGGAGTGCATGGAAGGATCTTTTCATCAGACTGTGGAGATCCTTTGCCGGCATCCATTGCAATAAAGGGTATAAATTACACGATTAAAGCGAGTGAAAGGTTAGCTGATTATCATCGGTTACTGGCCCCTGGGCACCAGTACGAAGTTATGGCAACAATGCCTGGTTACAAAACACGAACCACAGCTATCATAGTGAAGGAAGAACCAATGACGTTAGATTTCATACTCGAACCAGAAATAACCATAGCTGACAGTTTTTTACCAAATCACTGCATCAACAGGAGAAGCCTGAATATATTTGAGGTTATATCGAAGTCCCATCTGCAAGTATCTCTAACATTAATTCTAGTTCTGGCTTTTCTCTTTTTCCTGATGAAGAGAAAATTCATTGTTAATCATCTCAAAGTGAGAAAGTTAATAGGACAAAGACGAGTTTCTGCAGTGTAAAGTTCATTCTATTCAACCCTGTATGAACCACAAAAGGTGTACATTTTATTTCTATATATACACAGTTTTATAGTTGTCTAATTTTTAACATACAC
>Cyclolepsis_TRINITY_DN23444_c0_g1_i1-AT1G71696
CACACTACCATCGCCAGAGGCGGTCAACGTGATTCAGGTTTTGTGGATAAAACATATGCTGCTTCAGGAAGGCACTTGTCAGAAGAAAACCACTTTCAGAAACTTAATAGTTTAGCTCATGGATATATGACTAATTCTGATCTTGAAAAGGCTATCAAGGCATTCCATGGTAGATGCGGTCGCATATCCAGGATATACAGTATTGGGAAAAGTGTCCTCGGAGTTCCACTGTGGGTAATGGAAGTTTCCAACAATCCTGGGAAGGAAGAGGCTAAACCTGCTTTCAAGTTTATTGGGAATGTGCATGGAGATGAACCTGTAGGCCGTGAACTTCTGTTACTTCTAGCAAATTGGCTATGTGACAATTATATGAAGGATCCCTTGGCAACACTGATTGTAGATAATGTGCACCTTCACATCCTTCCATCAATGAATCCTGATGGGTTTTCATTGAGAAGGCGAAGTAATGCGAACAAAATTGATCTCAATCGTGATTTTCCAGACCAGTTCTTTCCAATGAATGATGATCTTGGCAAAAGACAACCTGAGACAAAAGCAATCATGAGCTGGTTAAAAGAGAGACATTTCACGGCCTCTGCTAGTCTTCATGGGGGAGCCCTTGTTGCAAATTACCCATGGGATGGGACCGAGGATAAAAGCAAAAGTTACTATGCATGTCCTGATGATGAAGCTTTCAGATATATGGCGAAGTTGTATAGTCGCTCTCATTATAACATGTCTCTCAGCAAGGAATTTGAAGGAGGAATCACGAATGGAGCTTATTGGTATCCCATATATGGTGGCATGCAAGACTGGAATTACATTTATGCTGGCTGTTTTGAACTGACCTTGGAGATCAGTGACAACAAATGGCCTCCTGCTAATGAGCTTCACATGATATGGGAGTTCAACAAAATGAGTATGCTTAATCTTGCTGCAAGCGTTGTGAAGTCTGGAGTACATGGAAGGATCTATTCATCAGATTGTGGAGAGCCTTTGCCTGCATCCATTGCAATAAAGGGTATAAATTACACGATTAAAGCGAGTGAAACATTAGCTGATTATCATCGGTTAGTAGCCCCTGGACAGCAATATGAAGTTATAGCAATGATGCCTGGTCACAAAACACGAAGCACAACTATCGTAATGGGGGAAGAACCGATGACCGTAGATTTCATACTTGAACCAGATGTCTCACGAGAGGACATTTCTTTACGAAATCACTGTGGCAACAGGAGCAGTCTGAAAATACTCGAGCTTATACCAAGGCCTCACTTGCAGGTATCTCTAACCTTAGTTCTGATTCTGGCTTTTCTCTGTTTCTTAATGAAAAGAAAAGTTATCATAAACCATTTCAAAGTGCGAAAGTCTGTAGGACAAAAACGAGTGTCTGCAGTGTAGGATTCATGCTATTTTAACCCGTAAGAACCACAAAGATGTACATTTAGTTTCTATCTATACACATTCATTGTTATATGAACTTTGAACATTACACATGAGAATGAATCTAAAGGATTGTGTTGAGTTTCTCTCGATTAATGTCGTGGGCTCAAGTTTAAACTTGTGACGACCTGAAAGAAGAAAATACGAGGTTTAGTGTTGGTAGTAGAGCGTCATGAACATTATTCGAAAAAGAGTTACTCAACCTTAGACATAGTATTACTATTTTCTTAGTGTCGAATATCTTTCACTGTAGTCGTACGATGAATACATTGTAATGAAATCAAAAGTTACATTTATTTTTAAATAGAAATATGTCC
>Hyalis_TRINITY_DN3587_c0_g1_i11-AT1G71696
TAAATCTGAAGCTCCGTTTTGTGAATCAAATCATTTGTTATGGCGTACCTTAATTCGTCACTCTTACTCTTCCTCTCTCTAAATTTGCTCCATCTTTTTCATACTACTATTGCCAGAGGCGGTGAACGTGATTCAGGTTTTGTGGATAAAACTTATGATGCTTCAGGAAGGCACTTGTCCGAAGAAAACCACTTTCAGAAACTTAATACTTTGGCTCGTGGGTATATGACTAATTCTGATCTTGAGAAGGCTATCAAGGTATTCCATGGTAGATGCAGTCGCGTATCCAGGATATACAGTATTGGGAAAAGTGTCCAAGGAGTTCCAATGTGGGTGATGGAAATTTCTAACAGTCCTGGGAAAGTAGAGGCTAAACCTGCTTTCAAGTTTATTGGGAATGTGCATGGAGATGAACCTGTAGGCCGTGAACTTCTGTTACTTCTAGCAAATTGGCTGTGTGACAATTATATGAAAGATCCATTGGCGACATTGATTGTCGATAATGTGCACCTTCACATCCTTCCATCAATGAACCCTGATGGGTTTTCGTTGAGAAGGCGCAATAATGCCAACGACGTTGATCTCAATCGTGATTTTCCAGACCAGTTCTTTCCAATGAATGATGATCTCGACAAAAGACCACATGAGACAAAAGCGATCATACACTGGTTAAAAGAGATACGATTCACAGCCTCTGCTAGTCTTCATGGGGGAGCACTTGTTGCAAATTATCCATGGGATGGGACCGAGGATAAAAGCAAAAGTTACTTAGCTTCCCCTGATGATGAAGCTTTCAGATATATGGCAAAGTTGTATAGCCATTCTCACTATAATATGTCTCTAAGCAAGGAATTTGAAGGAGGAATCACCAATGGAGCTTATTGGTATCCCATATATGGTGGCATGCAAGACTGGAACTACATTTATGGTGGCTGTTTTGAACTGACCCTGGAGATCAGTGACAACAAATGGCCTCCTGCTAATGAGCTTCACATGATATGGGAATTCAACAAAATGAGTATGCTTAATCTTGTTGCAAGCCTCGTGAAGTCAGGAGTACATGGAAGGATCTTTTCATCTGATTGTGGAGACCCTTTGCCTGCGTCTATTGCAATAAAGGGTATAAATTACACGATTAAAGCGAGTGATAAGTTAGCTGATTATCATCGGTTACTAGCCCCTGGACAGCAATACGAAGTTATAGCAACTATGCCAGGTCACAAAACACGAAGCACGACTATCATACTTGGGGAAGAACCAATGACGGTAGATTTCATACTTGAACCAACCATCTCTCGAGAGGACGGTTTTCTACGGGATCACTGTGGCAACAGGAGCGGTCTGAAAATACTTTGGCTTATACCAAAACCGCACTTGCAGGTATCTCTACTTTTAGTCATAATTTTGGCGTTTCTCTGTTTCTTAATGAAACGAAAAGCCATCGTTAACCATTTCAAAGTGCGAAAGTCCGTAGGACCAAAACGAGTGTCAGTAGTATGATAGTCACAATGTTTTAACCCTCGTAAGAACTACAAAGATGTACATTTTGTGTGTATCTATATACACATTTGTCGAATTACGCATGCCACTCTCCCCGTTTACATGTGTTGGTATGGGAAAAATAAGCAACGGTAAAGTAGAGTGTTAACAAATTGAATAGATTCGAATATGAGAGTGG
>Moquiniastrum_TRINITY_DN14512_c0_g1_i1-AT1G71696
CTTCTCCGATCTCCCCTGCGATTTCTTCTCTGAAATCTGAAGCTTGATTTTGTGAATGAAATCCTTGTTATGGCGCACCGGAATTTATCGCTCTTACTCTTCTTCTCTCTAAACTTGCTCCAGTTTGTTCACACCACCATTGCCAGAGGTGGTCAACGTGATTCAGGTTTTGTGGATAAAACGCATGCTGCTTCAGGAAGGCACTTGTCCGAAGAAAACCACTTTCAGAAACTTAATACTTTAGCTCGTGGGTATATGACTAACTCTGATCTTGAGAAGGCTATCAAGGCATTCCATGGTAGATGTGGTCGCATATCCAGGATATACAGTATTGGGAAAAGTGTCCTAGGAGTTCCACTGTGGGTGATGGAAGTTTCTAACAATCCTGGGAAGGAGGAGGCTAAACCTGCTTTCAAGTTTATTGGCAATGTGCATGGAGATGAACCTGTAGGCCGTGAACTTCTGTTACTTCTAGCAAATTGGCTGTGTGACAATTATATGAAGGATCCGTTGGCGACACTGATTGTAGATAATGTGCACCTTCACATCCTTCCATCAATGAATCCTGACGGGTTTTCATTGAGAAAGCGCAGTAATGCCAACAACATTGATCTCAATCGTGATTTTCCAGACCAGTTCTTTCCAATGAATGATGATCTCGATGAAAGACAACCTGAGACAAAAGCGATCATGAGCTGGTTAAAAGGAATACGTTTCACGGCCTCTGCTAGTCTTCATGGGGGAGCACTTGTTGCAAATTATCCATGGGATGGGACTGAGGATAAAAGCAAAAGTTACTACGCATGTCCTGATGATGAAGCTTTCAGATATATGTCAAAGTTGTATAGCCGTTCTCACTATAACATGTCTCTCAGCAAGGAATTTGAAGGCGGAATCACAAATGGAGCTTATTGGTATCCCATATATGGTGGCATGCAAGACTGGAACTACATCCATGCTGGCTGTTTTGAACTGACCTTGGAGATAAGCGACAACAAATGGCCTCCTGCTAATGAGCTTCACATGATATGGGAATTCAACAAAATGAGTATGCTTAATCTTGTTGCAAGCCTTGTGAAGTCAGGAGTGCATGGAAGGATATTTTCGTCAGATTGTGGAGAGCCGTTGCCTGCATCCATTGCAATAAAGGGTATAAATTACACAATTAAAGCGAGTGACACTTTAGCTGATTATCATCGGTTACTAGCCCCTGGACAGCAATATGAAGTTGTGGCAATGATGCCTGGTCACAAAACACGAAGCACAACCATCGTGTTGGGGGAAAAACCAATGACGGTAGATTTCATACTCGAACCCGACAGCTCTCGAGTTGACAGTTTTTTACCTAATCACTGTGGCAACAATGGCGGTCTGAAATTACTTGAGCTGATACCAAAGCCTCACTTGCAGGTATCTCTAACTTTAGTTCTAGTGTTGGCTTTTCTCTGTTGCCTAATGAAAAGAAAAGTTATCGTTAACCATTTCAAAGTGCGAAAGTCCGTAGGACAAAAACGAGTGTCGGCAGTATAAGATTCAAGTCGTTTTACGGCGTAAGAACCACAAGGATGTACATTTTGTttctatttatatacacattcatatttatatgcaCTTCGAACATTACACATGAGAATGAACCGAAAGAATCGTGTTGAGTTTGTCTCGATTCATGTCGTGGGCGCAAGTTAAAACTTGTCACGGCTTGAAAGAAAGAAAAAAACGATGAGGTTTTTTTCTTTCTAGTTTTAGGTCGGGAAAGTGTTGGGGTTGCATTTATCTAAATCCCGATAGTTGATAAATGTAATGTTTTAATTCATAAGCTACGAATTCTTTTCTTTTATTGTCTTATTAAAC
>Stifftia_TRINITY_DN22419_c0_g1_i2-AT1G71696
CTTCTCCTAAAACTGAAGCTCCATTTTCTGAATAAAATTACTGTTATGGCGCACCTCAATTCATCACTCTTACTCTTCCTCTCTCTAAACTTGCTCCATTTTTTTCACACTACCATTGCCAGAGGCGGTCAACGTGATTCAGGTTTTGTGGATAAAACATATGCTGCTTCAGGAAGGCACTTGTCCGAAGAAGACCACTTTCAGAAACTTAATACTTTAGCTCATGGGTATATGACTAATTCTGATCTTGAGAAGGCTATCAAGGCATTCCATGGTAGATGCGGTCGCATATCCAGGATATACAGTATTGGGAAAAGTGTCCTAGGAGTTCCAATGTGGGTGATGGAAATTTCTAACAATCCCGGGAAGGTAGAGGCTAAACCTGCTTTCAAGTTTATTGGGAATGTGCATGGAGATGAACCTGTAGGCCGTGAACTTCTGTTACTTCTAGCAAATTGGCTGTGTGACAATTATATGAAGGATCCCTTGGCAACGCTGATTGTAGATAATGTGCACCTTCACATCCTTCCATCAATGAATCCTGATGGGTTTTCATTGAGAAGGCGCAATAATGCGAACAACATTGATCTTAATCGTGATTTTCCAGACCAGTTCTTTCCAATGAATGATGATCTCGACGAAAGACAACCCGAGACAAAAGCGATCATGAGCTGGTTAAAGGAGATACGTTTCACAGCCTCAGCTAGTCTTCATGGGGGAGCACTTGTTGCAAATTATCCATGGGATGGGACAGAGGATAAAAGCAAAAGTTACTATGCATGTCCTGATGATGAAGCTTTCAGATATATGGCAAGGTTGTATAGCCACTCTCACTATAATATGTCTCTCAGCAAGGAATTTGAAGGAGGAATCACAAATGGAGCTTATTGGTATCCCATATATGGCGGCATGCAAGACTGGAATTACATTTATGGTGGCTGTTTTGAGCTGACCCTGGAGATCAGTGACAACAAATGGCCTCCGGCTAATGAGCTTCGCATGATATGGGGATTCAACAAAATGAGTATGCTTAATCTTGTTGCAAGCCTTGTTAAGTCAGGAGTACATGGAAGGATATTTTCATCAGATTGTGGAGAGCCTTTGCCTGCATCCATTGCAATAAAGGGTATAAATTACACGATTAAAGCGAGTGAAAAATTAGCTGATTATCATCGCTTACTAGCCCCTGGACAGCAATATGAAGTTATAGCAACGATGCCTGGTCACAAAACGCGAAGCACAACTATCCTACTGGGGGAAGAACCAATGACGGTAGATTTCATACTTGAACCAGACATCTCTCGAGAGGACAGTTTTCTACGGAATCACTGTGGCAACAGGAGCAGTCTGAAAATACTCGAGCTTATACCAAAGCCTCACTTGCAGGTATCTCTAATTTTAGTTCTAATTCTGGCCTTTCTCTGTTTCTTAATGAAAAGAAAAGTTATCGTTAATCATTTCAAAGTGCGAAAGTCCTTAGGACCAAAACGAGTGTCTGCAGTATAAGATTCGCACTGTTTTACCCCGTAAGAACCACAAAGATGTACATTTTTGTTTCTATCGATATACACATTTATTGTTATACGATCATCGAACATCACAGAGAATGAATACAAAGGATTATGTTGAGT
>Chaptalia_TRINITY_DN2151_c1_g2_i4-AT1G71696
GAAAAAAATTAGCAAGGAGTCACGTGCCTGTCACGTTTCTGTCTCTCCATGTTCAAACTTTAGCGACGACATTGATAGAAATTCTCCAATCTCCCTGCGATTTCTTCTCGATTCTGAAGCTCGGCTGTGTGAATGAGATCAGTGTTATGGCGCACCTGAATTTATCACTCTTACTCTTCCTCTCTCTAAACTTCCTCCATTTTTTCCAGTGCACAACTGCCAGAGGCGGTCAACGTGATTCAGGTTTTGTGGATAAAATATATGCTGCTTCAGGAAGGCACTTGTCTGAAGAAAACTACGTTCAGAAACTTAATACTTTAGCTCATGGGTATATGACTAATTCTGATCTTGAAAAGGCTATCAAGGCATTCCATGGTAGATGTGGTCGCATATCCAGGATATACAGTATTGGGAAAAGTGTCCTAGGAGTTCCACTGTGGGTGATGGAAATTTCTAACAATCCTGGGAAGGAAGAGGCTAAACCTGCTTTCAAGTTTATTGGGAATGTGCATGGCGATGAACCTGTAGGCCGCGAACTTCTGTTACTTCTAGCAAATTGGCTGTGTGACAATTATATGAAAGATCCCTTGGCGACATTGATTGTAGATAATATGCACCTTCACATTCTTCCATCAATGAATCCTGATGGGTTTTCATTGAGAAGGCGCAACAATGCCAACAACATTGATCTTAATCGTGATTTTCCGGACCAGTTCTTTCCAATGAATGATGATATCAACCGAAGACAACCTGAGACAAAAGCAATCATGAGCTGGTTAAAAGAGATACATTTCACGGCCTCTGCTAGTCTTCATGGGGGAGCACTTGTTGCAAATTATCCATGGGACGGGACCGGTGATAAAAGCAAAAGTTACTATGCGTGTCCTGATGATGAGGCTTTCAGATATGTGGCGAAGTTGTATAGCCGCTCTCACTATAATATGTCTCTCAGCAAGGAATTTGAAGGAGGAATCACAAATGGAGCTTATTGGTATCCCATATATGGCGGCATGCAAGACTGGAATTACATTTATGGTGGCTGTTTTGAACTGACCTTGGAGATCAGTGACAACAAATGGCCTCCTGCTAATGAGCTTCACACGATATGGAAGTTCAACAAAATGAGCATGCTTAATCTTGTTGCAAGCCTTGTGAAGTCAGGAGTACATGGAAGGATCTTTTCATCAGATTGTGGAGAGCCTTTGCCTGCATCCATTGCAATAAAGGGTATAAATTACACGATTAAAGCGAGTGAAACGTTAGCTGATTATCATCGTTTACTAGCCCCTGGACAGCAATATGAAGTTATAGCATCGATGCCTGGTCACAAAACAAGAAGCACAACTATCATAATGGAGGACGAACCAGTGACAGTAGATTTCATACTCGAACCCAATGATGTATCTGTACAAAATAACTGTCGCAAAAGAAGCGGTTTAAAAATACTCCAAATTATGTCAGAACTTCATTTGCAGGTATCTCTAGTTTTAGTTCTAATTCTTGCTTTTCTTTGTTTCTTAATGAAAAGAAAAGTCATCTTTAATTATATCAAAGTGCGAAGATCCGTAGGACAAAAACGTGTGTCTGCAGTGTAATAATCGTGTTGTTTTACATCGTAAAAACCACAAAGATGTACATTTTGTTTGTATTTATAATTATATACATGCATTCATTTTATATCAACTTTTTGAATATTATGACATGATCTTAATGACCTACAAATCTCTTGGTGTTTGGTTACAAATAGACTAGAGTGAAGAAG
>Emilia_TRINITY_DN6910_c0_g1_i1-AT1G71790
AAGATATAAGAAATCCTGAGAGGGAAACAACCTGTATTTGTTTGATGAAAAATGGAAGGTGCAATGGGACTGATGAGAAGAATGCCACCAAAACACACAGAAACGGCTCTCTCGGCCTTACTCACTCTTTTACCTAACCATTCCTCCGATCTCCTTTCTCAAATCGATCAGCCTCTTCAGGTCTTATGTGATGCAGATAACGCTAAAGAATTCATTTTATGTGAGTACAACAGAGATGCCGACTCTTACAGATCACCTTGGTCAAATACGTACCATCCTCCACTGGAAGACGGAATGTATCCATCATCTGAATTAAGGAAGCTAGAAATCGAAGCAAATGAAGTATTTACAGTTTATCGTGACCAGTATTATGAAGGTGGTATTTCATCAGTTTATTTATGGGAAGAGGATGAGAGTGAAGGCTTCGTTGCCTGCTTCTTGATTAAAAAAGATGGATCAAAATATGCACATGGTAAAAGAGGTTATCTACATGAGGGTGGATGGGATGCTATACATGTTATCCAGGTGGGGCCAGATGAGGAAGGAATGGCTAATTACTGTTTAACGAGTACTATAATGCTGTCATTAACTACAAATAGTGACACATCTGGTACTTTTAATCTGTCAGGATCAATCAGGAGACAGATGAAAGCGGACCTATCTCTGGAAGATGGTCATCTCTGCAATATGGGAAAGATGATAGAAGAATTGGAAGGAAAGCTGAGGAATCAACTTGATCAGGTATACTTTGGGAAAACAAAGGAGATGGTATGCACTTTACGTCCTCCTTCCGAACTGCTATCAATGACTTTACCAGATAGCAGAAAACCATAACTTGTTTTCGCTCTAGTCATTATGAAGATGTGTTCTGAGATGTTGAAGTTGTTTCACATGTTCCTGTATTGCTGTATTTGAATACATGATTTTCGATACTTAGCTTGTTGAGATGTCTTGGATTTTGTGCTTAGATTCCAAAAGACAAAAATATTAATCGATTTTGTTTGTTTCATTCACATATTTAATATTTGTAACATTTTATTTTCCTTAAGAAGTCAC
>Helenium_autumnale_tr_TRINITY_DN23589_c0_g1_i1-AT1G71790
AATGGAGGCAGCAATGGGATTGATGAGAAGAATGCCTCCAAAACACACAGACACCGCTCTCTCCGCCCTCCTCAGCCTCTTGCCGGACCACTCCTCCGATCTACTCTCTCAAATCGATCAACCTCTTCAGGTCTTGTGTGATGTGGATAATGCAAAAGAATTCATCTTATGTGAGTACAATAGAGATGCTGACTCTTACAGATCACCTTGGTCGAATAAGTACCATCCTCCACTGGAAGAGGGGATGTATCCATCACCTGAATTAAGGAAACTAGAAATTGAAGCAAATGAAATATTTACAGTATATCGTGACCAGTATTATGAAGGCGGTATTTCATCAGTTTATTTGTGGGAAGAGGATGACAACGAAGGCTTTGTAGCCTGTTTCTTGATTAAAAAAGATGGATCGAAATACGCGCATGGTAAAAGAGGTTATCTCCATGAAGGTGGCTGGGATGCTATACATGTTATCCAGGTGGGGCCCGAAGCGCATGGAATGACTCATTACTGTTTAACAAGCACTATAATGCTTTCATTAACCACAAATGGTGACACATCTGGCACTTTCAATTTGTCAGGATCAATCAGGAGACAGATGAAAGCAGACTTGTCTGTTGAAGATGGTCATCTTTGCAATATGGGAAAGATGATAGAAGAATTGGAAGGAAAGTTAAGGAATCAACTTGACCAGGTGTACTTTGGGAAAACAAAGGAGATGGTATGTATGCTGCGACCTCATTCCGAGCTCATGCCCATAGCACTACCTGATGCCAGAAAACCGTAGCGCAGGTCAACTGATCACCATATTATGTTGTTATCTTTGTTGTGTTTGAATACATAAATATGAGTGCTTGATCGTCGAGAGTTTTCGGTTTGCGTCATGGTTTTGACTCTGTTAATTGTCATCTTTACCATTTCTTTTGGGTTTTATAAATGTTTTTTAGTTATACTGTGATACTATTTTGTGAATACAAAACTATCTTGGAAACAGG
>Inula_helenium_TRINITY_DN17483_c0_g1_i1-AT1G71790
ATCAAAACAAGTTTTTCTTCACTTGGTCCTCCAATGGAGGCTGCCATGGGATTGATGAGAAGAATGCCACCAAAACACACGGAAACCGCCCTCTCCGCCCTCCTCAGCCTCCTGCCGGACCACTCCTCCGATCTGCTCTCTCAAGTCGATCAGCCTCTTCAGGTCTTATGTGATGTGGATAATGCTAAAGAATTCATCTTGTGTGAGTACAATAGAGATGCCGACTCTTACAGATCACCATGGTCAAACAAATACCATCCTCCATTGGAAGACGGAATGTATCCTTCGTCTGAATTGAGGAAGCTAGAAGTTGAAGCAAATGAAGTATTTACTGTATATCGTGACCAGTATTACGAAGGTGGTATTTCATCGGTCTATTTGTGGGAAGAGGATGACAATGAAGGCTTTGTGGCCTGCTTCTTGATCAAAAAAGATGGATCAAAATATGCACATGGTAAAAGAGGTTATCTGCATGAAGGTGGATGGGATGCCATACATGTTATCCAGGTGGGGTCAGAAGAGCATGGAATGGCTCATTACTGTTTAACAAGTACTATAATGCTGTCATTGACTACAAATAGTGACACATCTGGCACTTTTAATTTGTCAGGATCAATTAGGAGACAGATGAAAGCAGACTTGTCTGTGGAAGATGGTCATCTTTGCAATATGGGAAAAATGATAGAAGAATTGGAGGGAAAGCTGAGGAATCAACTTGACCAGGTGTACTTTGGGAAAACAAAGGAGATGGTATGCACATTGCGTCCTCCTTCTGAACTGCTGCCTATGACACTGCCTGAGAGCAGAAAACCGTAACACATTCTGCTGATGCTGTAATCATCATGAGGTTAAGTTGTTCTTGATGTGTTTATGGTTCGGTTTATGCAAATCAATGTTCGGATACATAAATTTGGGTGTCCATGGTTATGCCAAATGACAGAAATATTAAGAGTTTTTCTTCATGATTTCATGACTTGGGTGATACAATACATGTAGTTAAAGCTTGTTTATGAGGGTTTTATGTAGGCGTGTGGCACGG
>Packera_TRINITY_DN6292_c0_g1_i4-AT1G71790
TGAATGGGTGGCAGATCAAATAAAAACATATTCATTTTCTGAGAGGGAAACACCATTCATTCAATGGAAGCTGCAATGGGATTAATGAGAAGGATGCCACCAAAGCACACGGACACCGCTCTCTCCGCCTTGCTCAGCCTCTTACCTGACCACTCCTCCGATCTCCTTTCTCAAATCGACCAGCCTCTTCAGGTATTATGTGACGTGGATAATGCAAAAGAATTCATTTTATGTGAGTACAACAGAGATGCCGACTCTTACAGATCACCTTGGTCAAATACATTCCATCCTCCATTGGAAGACGGGATGTATCCATCTGCTGAATTAAGGAAGCTGGAAATCGAAGCAAATGAAGTATTTACAGTATATCGTGACCAGTACTACGAAGGCGGTGTTTCATCAGTTTATTTATGGGAAGAGGAAGAGAATGAAGGCTTTGTGGCCTGCTTCTTGATTAAAAAAGATGGATCAAAATATGCACATGGTAAAAGAGGTTATCTGCATGAGGGTGGATGGGATGCTATACATGTTATCCAGGTGGGGCCAGATGAGGAAGGAATGGCTAATTACTGTCTAACAAGTACTATAATGCTGTCTTTAACTACAAATAGTGACACGTCTGGCACCTTCAATTTGTCAGGATCAATTAGGAGACAGATGAAAGCGGACTTGTCTTTGGAAGATGGTCATCTATGCAATATGGGAAAGATGATAGAAGAATTGGAGGGAAAGCTGAGGAATCAACTTGACCAGGTTTACTTTGGGAAAACAAAGGAGATGGTATGCACTTTGCGTCCTCCTTCTGAGTTGCTATCTATGTCTCTACCAGATAGCAGAAAACAGTAACTCATTTTTTTCAGTCTTTACAAAGATGTTTTTTAATATGTTTAATTTGTTTCCTTTGTTCCTGAATTGCTGCATTTGGATTCATAATTTTGGACACTTGTCTTGTTGGGCTTAATATTAATCAATTTTGTTTGTTT
>Solidago_canadensis_TRINITY_DN24776_c0_g1_i2-AT1G71790
TTTTTTATTTTGGGATCGTGGTGTTGTGTGTGTGTGTGAAatcaccatcatcatcataatcaAAGAAGATGGAAGGAGCAATGGGATTGATGAGAAGAATACCACCAAAACACACAGAAACAGCACTCAATGCACTTCTTTCCCTCTTACCTCATCACTCCTCTGATCTCCTTTCTCAAATCGATCTCCCTCTTCAGATCTTATGTGACGTGGATAATGGGAGAGAGTTCGTTTTGTGCGACTACAATAGAGATGCTGACTCTTACAGATCGCCTTGGTCAAATATGTATCATCCTCCATTGGAAGATGGGATGTATCCATCACCAGAATTGAGGAAGCTAGAAGTCGAGGCAAATGAAGTGTTTACAATATATCGTGACCAGTATTATGAAGGCGGTATTTCATCAGTCTATTTGTGGGAAGAGGATGACAGTGAAGGCTTCGTGGCCTGCTTCTTGATTAAAAAAGATGGATCAAAATATGCACATGGTAAAAGAGGTTATCTGCATGAGGGTGGATGGGATGCTATACATGTTATCCAGGTGGGACCAGACGAGGAAGGAGTGGCTAATTACTGTTTGACAAGTACTATAATGCTGTCACTGACTACAAATAGTGACACATCTGGCTCATTTAATTTGTCAGGATCGATTAGGAGACAGATGAAAGCAGATCTTCCTTTGGAGGATGGTCATCTGTGCAATATGGGAAAGATGATAGAAGAGTTGGAGGGAAAACTGAGAAATCAACTCGAACAGGTATACTTTGGGAAAACAAAGGAGATGGTATGCACATTGTTACCTCCTTCTGAACTGCTGCCAATGACATTGCCCAACAGCAGAAACCCATAACACTTGCTGCTGTAAATTGTTATGAAATTCCCCTCGAGATTTTCAAGTTGTTTATGATGTTTCTGGTTTATGCATTGTTATTTGCATAGGTAAATTTTTTGATGTCTTGTATTTTTTGTGCTAGAATCCAAAGGATATATGTAATGGAGATATTGTTCATCATGGTTGTGGCTGGTAATATATGATTGGAATTTAG
>Amicrohylla_TRINITY_DN17181_c1_g1_i1-AT1G71790
ATTGTAATTGTAATGGAAGCAGCAATGGGATTGATGAGAAGAATGCCACCAAAACATTCAGAAACCGCTCTCTCCGCCCTTCTCAGCCTCTTGCCGGACCACTCTTCCGATCTCCTCTCTCAAGTCGATCAGCCTCTTCAGGTTTTATGCGATGTGGATAATGCAAAAGAGTTTATTTTATGCGAATATAACAGAGATGCTGACTCTTACAGATCACCTTGGTCAAATACATATCATCCTCCATTGGAAGATGGGATGTATCCATCACCAGAATTGAGGAAGCTAGAAGTTGAGGCAAACGAAGTATTTACAGTATATCGTGACCAGTATTACGAAGGCGGCATTTCATCAGTTTATTTGTGGGAAGAAGATGACATTGAAGGCTTCGTGGCCTGCTTCTTGATTAAAAAAGATGGATCAAAATATGCACATGGTAAAAGAGGTTATCTGCATGAGGGTGGATGGGATGCTATACATGTTATCCAGGTGGGGCCAGAAGAGGAAGGAGTGGCTAATTATTGTTTAACAAGTACCATAATGCTGTCATTGACTACAAATAGTGACACATCTGGCACTTTTAATTTGTCAGGATCGATTAGGAGACAGATGAAAGCAGATCTCTCTGTGGAAGATGGTCATCTGTGCAATATGGGAAAGATGATAGAAGAATTGGAGGGAAAGCTCAGGAATCAGCTTGATCAGGTATACTTTGGGAAAACAAAGGAGATGGTATGCACTCTACGACCTCCTTCTGAACTGCTGCCTATGGCACTGCCTGAGAGCAGAAAACCGTAAGGCCGCTGTTGCAAATCTTTTTGAAGATCCCGCTGAAATGTTTAAGTTGTTTCTGATGTTCCAAATTTATGCATTGCTGTATTTTGCATAGATGAGTTTGGATGTCTTGGACTTTTGTGGTAGATAATATATGACAGATATAATCGTTTTCTTGTTCATCATGGTTATGACTCTGGTGGATATTTGATTCGTATATTTAAGCTTGTTTGGCAT
>Eclipta_TRINITY_DN56057_c0_g1_i1-AT1G71790
GCCGGCCAGATATATAAGTACGCCACGGTGGTTTGTGGAGAGGGAAAGTTTTTCAGATCAAAACAAGTTTGTTCTCCGATCAATGGAGGCAGCAATGGGATTGATGAGAAGAATGCCTCCAAAACACACCGACACCGCTCTGACCGCCCTCCTCAGCCTCTTGCCGGACCACTCCTCCGATCTACTCTCTCAAATCGATCAGCCGCTTCAGGTCTTGTGTGATGTGGATAATGCAAAAGAATTCATCTTATGTGAGTACAATAGAGATGCTGACTCTTACAGGTCACCTTGGTCGAATAAATACCATCCTCCATTGGAAGAGGGGATTTATCCATCACCTGAATTAAGGAAGCTAGAAATTGAAGCAAATGACATATTTACAGTATATCGTGACCAGTATTATGAAGGCGGTATTTCATCAGTTTATTTGTGGGAAGAGGATGACAATGAAGGCTTTGTGGCCTGCTTCTTGATTAAAAAAGATGGATCAAAATATGCACATGGTAAAAGAGGTTATCTCCATGAGGGTGGATGGGATGCCATCCATGTTATCCAGGTGGGTCCAGAAGTGCAAGGAACGGCTCATTACTGTTTAACAAGTACTATAATGCTGTCATTAACTACAAATGGTGACACATCTGGCACCTTTAATTTGTCAGGATCAATAAGGAGACAGATGAAAGCAGACTTGTGTGTTGAAGATGGCCATTTATGCAATATGGGAAAGATGATAGAAGAATTGGAGGGAAAGCTGAGGAATCAACTTGACCAGGTGTACTTTGGCAAGACAAAGGAGATGGTATGCACGTTGCGTCCTCCTTCCGAGCTGCTGCTGCCTATGGACCTACCTGAGGCCAGGAAACCGTAACACATGCCGGCTGGTCATCATGAAGTCAAGTTGGTTTTTTTAATTATTATTATTATTTTTTTGTGTTGTGTTTGAATACATAAATCCAAATGAGATATTAGAGTTTCTGTTCATCATATGATTTTGAATATATATTATCATTTATGATACATTTATG
>Eutrochium_TRINITY_DN9812_c0_g1_i2-AT1G71790
GCCGGCCAGATATATATAAGAATGATGGTTTGTTGAGAGGGAAAGCTTGAGATCCTCCGATGGAGGCAGCAATGGGATTGATGAGAAGAATGCCTCCAAAACACACAGAAACCGCTCTCTCCGCCCTCCTCAGCCTCTTGCCCGACCACTCCTCCGATCTGCTCTCTCAAATCGATCAACCTCTTCAGGTCTTATGTGATGTGGATAATGCAAAAGAATTCATCTTATGTGAGTACAATAGAGATGCTGACTCTTACAGATCACCTTGGTCAAATAAATATCATCCTCCATTGGAAGAGGGCATGCACCCTTCACCTGAATTAAGGAAGCTAGAAATTGAAGCAAATGAAATCTTTACAGTATATCGTGACCAGTATTATGAAGGTGGCATTTCATCAGTTTATTTGTGGGAAGAGGATGACAATGAAGGCTTTGTGGCTTGCTTCTTGATTAAAAAAGATGGATCAAAATATGCACATGGTAAAAGAGGTTATCTCCATGAGGGTGGATGGGATGCTATACATGTTATCCAGGTAGGGCCAGAAGTGCAAGGAATGGCTCATTACTGTTTAACAAGTACCATAATGTTGTCATTAACTACAAATGGTGACACTTCTGGCACTTTTAATTTGTCTGGATCAATCAGGAGACAGATGAAAGCAGACTTGTGTGTGGAGGATGGTCATCTGTGCAATATGGGAAAGATGATAGAAGAATTGGAGGGAAAGCTGAGGAATCAACTTGACCAGGTGTACTTTGGGAAAACAAAGGAGATGGTATGCACTTTGCGTCCTCCTTCTGAGTTGCTGCTGCCTATGCCTCTTCCTGACACCAGAAAACCCTAGATTCATCATGGTCACTTGTCtttttcttttttctttttattttttattatgtgtttGAATACATAAGTTTGGATTCCAAATGAGACATATTTGAGTTTGTGCATGTTCATCATGG
>Gaillardia_TRINITY_DN17562_c0_g1_i7-AT1G71790
TTCAGATCAAACAGAGTTTCTTCCATTTGTCCTCCAATCCAATGGAGGCAGCAATGGGATTGATGAGAAGAATGCCTCCAAAGCACACAGACACCGCTCTCTCCGCCCTCCTCAGCCTCCTGCCCCACCACTCCTCCGATCTCCTCTCTCAAATCGATCAGCCTCTTCAGGTCTTATGTGATGTGGATAATGCAAAAGAATTCATCTTATGCGAGTACAATAGAGATGCTGACTCTTACAGATCACCTTGGTCGAATAAGTATCATCCTCCACTGGACGAGGGGATGTATCCATCACCTGAATTGAGGAAACTAGAAATTGAAGCAAATGAAATATTTACAGTATATCGTGACCAGTATTATGAAGGCGGTATTTCATCAGTTTATTTGTGGGAAGAGGATGACAACGAAGGCTTTGTAGCCTGCTTCTTGATTAAAAAAGATGGATCGAAATACGCACATGGTAAAAGAGGTTATCTCCATGAAGGTGGCTGGGATGCTATTCATGTTATCCAGGTGGGACCCGAAGCGCAAGGATCGGCTCATTACTGTTTAACAAGCACTATAATGCTTTCATTAACCACAAATGGTGACACATCTGGCACTTTCAACTTGTCGGGATCAATCAGGAGACAGATGAAAGCAGACTTGTCTGTTGAAGATGGCCATCTTTGCAATATGGGAAAGATGATAGAAGAATTGGAAGGAAAGTTAAGGAATCAACTCGACCAGGTGTACTTCGGGAAAACAAAGGAGATGGTATGTATGCTGCGGCCCCATTCCGAGCTCATGCCCATAGCCCTGCCTGATGCCAGAAAACCATAGCACATGCCGACTGATCACCGTATTATTTTGTTATCTATGTTGTGTTTGGATGCATAAATATGAGTGCCGGACCATCGAGGTTTCGTTTGCGCGTCATGGTTTTGACTGTGTTAATTGTTGTCATCTTTTGTGAATACAAAACTGTATTCGAAACATCAGGTCG
>Bidens_YL_Trinity_TRINITY_DN7692_c1_g1_i1-AT1G71790
AAGGAGtttatttctttcatttcatttcatttcaGATCAAAACAAAACAAACACACAGTTTGATTTCAATGGAGGCTGCAATGGGATTGATGAGACGAATGCCTCCCAAACACACAGACACCGCTCTCTCCGCTCTTCTCAGCCTCCTCCCCGACCACTCCTCCGATCTACTCTCTCAAATCGATCAGCCTCTTCAGGTCTTGTGTGATGTGGATAATGCAAAAGAGTTTATCTTATGTGAGTACAATAGAGATGCTGACTCTTACAGATCACCTTGGTCTAATAAATACCATCCACCATTGGAAGAGGGGATTTATCCATCATCTGAGTTAAGAAAGCTAGAAGTTGAAGCAAATGAGATATTTACAGTATACCGTGACCAGTATTATGAAGGAGGTATTTCATCGGTTTATTTGTGGGAAGAGGATGATAATGAAGGCTTTGCAGCTTGCTTCTTGATTAAAAAAGATGGATCGAAATATGCACATGGTAAAAGAGGTTATCTCCATGAAGGTGGATGGGATGCTATACATGTTATTCAGGTGGGGCCAGAAGCACAAGGAATGGCTCATTACTGTTTAACAAGTACTGTAATGTTGTCATTAACTACAAATGGTGACACATCTGGCACTTTTAATTTGTCAGGATCAATAAGGAGACAGATGAAAGCAGACTTGTCTGTTGAAGATGGTCATCTATGCAACATGGGAAAGATGATAGAAGAATTGGAAGGAAAGCTGAGGAATCAACTTGATCAGATATACTTTGGGAAAACGAAGGAGATGGTATGCACCTTGCGTCCCTCTTCCGAGTTGCTGCCCATGGCCCTGCCTGAGGCCAGAAAATCGTAGTCGATTTGTCATGAAGTTAAGTTCCTTTTTTTGTTGTGTTTGAATACATAAATTTGGATGCCAAATGAGAGTTTATGTTTACCATGGTTTTGATTTTTGTGACATACATATATTATGATATCATCTTCTGTTTTTGTATGATATTCTTAAAAGGAGGTG
>Brachyclados_TRINITY_DN24138_c0_g1_i2-AT1G71790
TTTGGGGAAAAGAAAATCCAACACATTTGGTAAATAATAAATGTTGAAAAAGTAAGTATTCAAATATCATAATGTAAACGTAAAGTAAGAAATGTTACAGATTTGTGGCGTCTGGGAGCAAAAGTATTTCGGAAGGAGGACGCAAAGTGCATATCATCTCCTTTGTTTTCCCAAAGTACACCTGATCAAGTTGATTCCTGAGCTTTCCCTCCAATTCTTCTATCATCTTTCCCATATTGCACAGATGCCCCTCTTCAACTGACAGCTCTGCTTTCATCTGTCTTCTAATTGATCCGGAGAGACTAAATGTGCCAGATGTCTTGTTATCAGTGGTTAATGACAGCATTACGGTACTTGTTAAACAATAATTAGCCATTCCTCCTTCCTCTTCTGCTCCCACCTGAATAACATGTATAGCATCCCATCCCCCCTCGTGCAGATAACCCCTCCTACCATCGCCATACTTAGATCCATCTTTTTTAATCAAGAAGCAAGCCACGAACCCTTCACTGTCATCCTCCTCCCACAAATAAACTGATGAAATACCGCCTTCATAATACTGGTCACGATATACTGTGAATACTTCATTTGCTTCGATTTCAAGTGTTCTCAACTCAGGAGATGGGTATAGCCCGTCTTCCAATGGAGGATGGTATTTATTCGACCATGGTGATCTGTAAGAGTCGGCATCTCTATTGTACTCGCACAAGTTGATCAGCCTCTTCAGGTGTTATGTGATGTTGACAACGGAAAAGAGTTCATCTTGTGCGAGTACAATAGAGATGCCGACTCTTACAGATCACCATGGTCGAATAAATACCATCCTCCATTGGAAGACGGGCTATACCCATCTCCTGAGTTGAGAACACTTGAAATCGAAGCAAATGAAGTATTCACAGTATATCGTGACCAGTATTATGAAGGCGGTATTTCATCAGTTTATTTGTGGGAGGAGGATGACAGTGAAGGGTTCGTGGCTTGCTTCTTGATTAAAAAAGATGGATCTAAGTATGGCGATGGTAGGAGGGGTTATCTGCACGAGGGGGGATGGGATGCTATACATGTTATTCAGGTGGGAGCAGAAGAGGAAGGAGGAATGGCTAATTATTGTTTAACAAGTACCGTAATGCTGTCATTAACCACTGATAACAAGACATCTGGCACATTTAGTCTCTCCGGATCAATTAGAAGACAGATGAAAGCAGAGCTGTCAGTTGAAGAGGGGCATCTGTGCAATATGGGAAAGATGATAGAAGAATTGGAGGGAAAGCTCAGGAATCAACTTGATCAGGTGTACTTTGGGAAAACAAAGGAGATGATATGCACTTTGCGTCCTCCTTCCGAAATACTTTTGCTCCCAGACGCCACAAATCTGTAACATTTCTTACTTTACGTTTACATTATGATATTTGAATACTTACTTTTTCAACATTTATTATTTACCAAATGTGTTGGATTTTCTTTTCCCCAAAA
>Adenocaulon_TRINITY_DN10027_c0_g1_i1-AT1G71810
AGACAAAGCACCATGATCCTAGCACCGGcgccaccgctaccgccactttactcctccacgcgccaccagctacgccGGACAGCAGTTTACCTTGGCCGGAAACCTAACGCTCTTCTTCCACGAACCGCCGTTGCTGCGTTAAGCCGTGACGTCGATACATTCACGGAGTCCTCTGGCTACCTCTTTGAACTCAGCACATCAGAGGCCGAATCCTTGACGGATTACAACATCTCCAAAATCGCTTCCATTTACTGGAAAAAACCGTTCATAGTTCTCCGGAGGCTTCTCCAAATCGGCAACACACTCGGCAAATGGCTCGCCCTTAGATACCTTGATAGTGTTATGGAGCGCTCTGACCTGATGTTTGAGGTTAGAGCTTCGCAGTTGCGCGAGATACTGGTAAAGCTTGGACCGGCATATATAAAAATTGCTCAGGCTTTCTCATCTCGACCTGATTTGATACCACCATCGTATCTCAACGAGCTTACATTATTGCAAGACCGTATTTCACCATTTTCGACTGAAGTTGCATTTAGCATGATTGAGAAAGAGCTTGGGTCACCAATAGATCAACTTTTCTCTGAGATCTCACCAGAACCTGTGGCTGCAGCATCCCTTGGCCAGGTCTACCAGGCTAGACTTCGAGCTAGCGGACAGGTAGTTGCTGTCAAAGTGCAGAGGCCTGGAGTTCAAGCTGCCATTTCCTTGGACATATTAATTTTGCGTTATCTTGCAGGGTTGATTCGAAGAGCAGGGAAGCTTAATACTGATCTTCAGGCTGTTGTTGACGAATGGGCATCTAGTCTCTTTCGGGAGATGGATTACATTAATGAAGCAAAAAATGGAGTTAGGTTCAGAGAGCTATATGGCAGTCTAAAGGATGTTTTGGTTCCAGATATGTATATAGAGCAAACAACTCGTAAGGTCCTTACTATGCAGTGGGTGGAGGGTCAGAAGTTATCTGAAGTGAAGGATCTTTATCTGGTTGAGATAGGAGTGTACTGCTCGTTTAATCAACTTCTAGAGTATGGGTTTTATCATGCTGATCCGCACCCTGGAAACCTGCTTCGTACATATGATGGAAAACTAGCCTATTTGGATTTTGGTATGATGGGTGAATTCAAGCAAGAACTCCGCGATGGCTTCATTGAAGCCTGTCTCCATCTAATAAATCGCGATTATGATGCTTTGGCCAAGGACTTTGTTACTCTTGGGTTGCTTCCTGCAACAGCTGACAAGGACGCTGTCACAAAGGCATTAACAGGTGTTTTTCAGGATGCTGTTGCCAAAGGAGTCCGGAATATCAGCTTCGGAGATCTTTTGGGAAATCTAGGAACTACCATGTACAAGTTCAAATTTCAGATCCCTTCATACTTTTCTCTTGTGATTAGGAGCCTTGCTGTTCTAGAAGGTATTGCGATCAACAATGATCCGAATTATAAAGTTTTAAGCGGAACATACCCATGGATTGCCAGGAAAATCCTAACTGACAGTTCGCCCCAACTTAGGTCTTCTTTGCAAGGTCTTCTTTACGAGGACGGGGTCTTCAGGATTGATCGTTTGGAGTCTCTGCTATCAGAGTCCCTTCGAGCCAAAACAGAGAGAGCTTTGGTTAAAGTAGAAGACAACAATACCGATGCAGTTATCAAGCAGATTCTGTCATTTACATTGACTGAAAAGGGTGTGTTTGTGAGGGAAATACTTCTTCAAGAATTGGCCAAGGGTTTGGATGCACTTGGGGTGGCAACCCTGGAATCTTTGACGTCTGCAGCAACTGCGAACCTACCATTTGTCCCTTCCCTTCCATCTTCAATGACAGATGAAGATATCATTAACTTGAGAAACTTGCAACGCCTTCTTCAATTATTATCGGAGCCTCAAAAGATCGAAGATAATGCGACAGGGGTTGAAGAATTCAGTCCACATGCCAACAAAAGAGCAAATTCAGAGGAGATATCTGTAGTCCTCAACAAGTTTACGTCTATTCAAGACATACTGCCTCTGCTTAATGTTATAACCGAGCTTCCTCAAGATTTGCAACAACAGTTGATTCGTCTTCCGGTTGATCTGGCCGGTAAGTTGGTTTCTCGCATTGCAGCAAGGACAATTCGAAGGGCGTTGCTATAATATCCTCACAAAAGGCAAGTAAATGTCGTGAATTTCATCGTATACGTGTTACATTAATTTCTTAGTGTATATAGTATTCAACACACACAAACACTTCTAATATGCACACAACAATTACAAATGGTTTTCAATTATTGCAGTTTGTGTTTACATTGGGAGTAGCTTGGTTTCAATTGTATCATTTTGAATATTAAAAATAAATAAATTTAAACAGAGTTGTGATTTTGTATTTTATTTGAATCAAAACAATTGTTTTATTGGGTTTGAAACTTTAAGCTCGTTGAAGAGTATGTACTTTTTGTAAACCGTAAAAATATCAAAATCA
>Cicerbita_plumieri_TRINITY_DN17391_c0_g2_i1-AT1G71810
TTTGAACTTAGCTCGTCGGAGGCTGAATCCTTGACGGATTACAACATCTCCAAAATCGCTTCAATTTATCGGAAAAAACCTCTGATAGTTCTCCGGAGACTTCTTCAAATCGGCAACACACTCGGCAAATGGCTCGCATTCAGATACCTTGATAGCATTTTGGAGCGTTCTGACTTGATGTTTGAGGTTAGAGCTTCACAGTTGCGCCAAATACTGGTGAAGCTTGGACCGGCATACATAAAAATTGCTCAGGCTATCTCATCTCGACCTGATCTAATACCACCATCATATCTCAACGAGCTTTCATTATTACAAGACCGAATTTCACCATTTTCAACTGAAGTTGCATTTAACACGATTGAAAAAGAACTTGGGGCACCACTGGATCAAATCTTCTCTGAGATCTCACCAGAACCTGTGGCTGCAGCATCCCTTGGCCAGGTCTACCAAGCTAGACTCAGGTCAAGTGGTCAGATAGTTGCAGTCAAAGTTCAAAGGCCTGGAGTTCAAGCTGCCATTTCCTTAGACATATTGATCCTACGTTATCTTGCAGGTTTGATTCGAAGAGCAGGGAAGTTCAATACTGATCTTCAGGCTGTTGTTGATGAATGGGCATCAAGCCTCTTTCGGGAGATGGATTACGTTAATGAAGCAAAAAATGGAGTCAGGTTCAGAGAGCTATATGGCAGTCTAAAGGATGTTTTGGTTCCAGCTATGTATGTAGAGAATACAACTCGTAAGGTCCTCACTATGCAGTGGGTAGAGGGTCAAAAGCTATCTGAAGTGAAGGATCTTTATCTGGTGGAGATAGGAGTGTATTGCTCGTTTAATCAACTTCTAGAATATGGATTTTATCATGCTGATCCACACCCTGGAAACCTACTTCGTACATATGATGGGAAACTAGCATATTTAGATTTTGGCATGATGGGTGAATTCAAGCAAGAACTTCGTGATGGTTTCATTCAAGCTTGCCTCCATCTAGTGAATAAGGATTATGATGCATTGGCTAAAGACTTTGTTACCCTTGGGTTGCTTCCTGCAACTGCTGACAAGGATGAAGTCACAAAGGCATTAACAGGGGTTTTTCAGAATGCTGTTTCCAAAGGAGTCCAAAATATTAGCTTTGGGGATCTTTCAGGAAATCTTGGAACCACCATGTACAAGTTCAAATTTCAGATCCCTTCATACTTTTCTCTTGTTATTAGAAGCCTGGCGGTTCTAGAAGGTATTGCAATCAACAATGACCCGAATTATAAAGTTCTTGGTGGGACATACCCATGGATTGCAAGAAAAGTCCTAACTGATAGTTCACCACAACTTAGGTCTTCTTTACAAGCTCTTCTTTATGAGGATGGGGTGTTCAGGATTGATCGTTTGGAGTCTCTTCTATCCGAATCCCTTCGAGCTAGAACAGAGAGAGCTTTGGTCAAAGTAGAAGACAACAATTCCAATGTGGTAATCAAGCAAATCTTGTCATTCACATTGACTGAAAAGGGTGCATTTGTGAGGGAAATACTTCTTCAAGAATTTGCCAAGGGTTTGGATGCACTTGGGCTGGCAACTCTTGAATCTTTGACTGCAAATTTACCATTTGCCCCTTCCCCTCAATCTTCAATAAGTGATGAAGATATGATCAACTTGAGAAACTTGCTTCGCCTTCTTCACTTATTATCAGGATCTCAAAAGATTGAAGATGGAGTTGACGATTTCAGTCCCTACACTAACAAAAGAATAAAATCAGAGGAGGTGTATTTAGTCCTGAACGAGGTTACATCTATTCAAGACATACTTCCACTGCTTAATGTAATTCCTGAGCTTCCTGCAGACTTGCAACAACAGTTGATTCGTCTTCCAGTTGAGCTGGTTGGTAAGTTGGTTTCTCGTGTTGCTGCAAGGACTATACGAAGGGCGTTGTTGTAATATTAATTCATCCCAAAGATTTtatatattgtatatatataatattctacaatacaataaaatTCAAGAAGGAAATTGTGTACATGATTATTATCGAGATCCTATGCTAAAAGTTAGCTCTATGAGGAGGAACATACTCTTTTGCTATCGGATTGTAGAAAAAATTGATACCTCACACACCATGATTTTGTATTTATA
>Conyza_canadensis_TRINITY_DN3856_c0_g2_i1-AT1G71810
AAAAAAACACAGGACCCAAAAACAAACACACAATGATACTATcaccaccaccaccagtgccacatgtaccaccacttcactcacccacgcgccacctcacacgacggccaacaccCACTTTCCTCCGCCCAATATTATACCCACAAAGAACTGCCGGTCTGGCTGCATTAGGCCGTGACGTGGACACATTTACTGAATCATCTGGATATTTATTTGAACTCAGCACTTCAGAAGCAGAATCTTTAACAGATTATAGTATCTCCAAAATATCGTCAATTTATCGTAATAAACCGTTTATCGTGCTTCGAAGACTTTTGCAGATTGGAAATACTCTTGGCAAATGGGTCGCGCTTCGATATATCGATAGCATTTCCGACCGTTCTGATTTGATGTTTCAGGTAAGAGCATTGCAGTTGCGACAGATACTGGCGAAGCTTGGACCAGCTTATATAAAAATTGCTCAGGCTATCTCATCTAGACCTGATTTGATACCTCCATCATATCTTGATGAACTGTCGTTATTGCAAGACCGTATTTCACCATTTTCTACTAAAGTGGCATTTAGCACGATTGAGAAAGAACTTGGGTTACCACTAGACCAACTTTTCTCTGAGATATCACCAGAACCTGTGGCTGCAGCATCTCTTGGCCAGGTCTACCAGGCTAGACTCCTAGGTAGTGGAGAGTTGGTTGCTGTTAAAGTGCAGCGGCCTGGAGTCCAAGCAGCCATTTCGTTGGATATATTAATCTTGCGTACTCTTGCAGGACTGATTCGGAGAGCAGGGAAATTCAATACTGACCTTCAGGCTGTTGTTGATGAATGGGCATCAAGCCTCTTTCGGGAGATGGATTACGTTAATGAAGCAAAAAATGGAATTAGGTTCAGAGAGTTATATGGGAGTCTTAAGGATGTTATGGTTCCAAATATGTATGTAGAGAGAACAACTCGTAAGGTCCTCACTATGCAGTGGATAGAGGGCCAGAAATTATCCGAGGTGAAGGATCTTTATCTGGTTGAGGTAGGAGTGTACTGCTCATTTAATCAGCTTCTAGAATATGGGTTTTATCATGCGGATCCTCATCCCGGAAACCTACTTCGTACATATGATGGAAAACTAGCCTATTTAGATTTTGGAATGATGGGTGAATTCAAGCAAGAACTCCGTGATGGTTTCATTCAAGCCTGTCTTCATCTAGTGAACCGTGATTATGATGCGTTGGCTAAAGACTTTGTTACTCTTGGGCTGCTTCCTGCAACAGCCGACAAGGATGCCGTCACAAAGGCATTAACAGGGGTTTTTCAGAACGCTGTTGCCAAAGGAGTGAGGAATATCAGCTTTGGGGATCTTTTAGGAAATCTTGGAACCACCATGTACAAGTTCAAATTTCAGATTCCCTCATATTTTTCTCTCGTGATTCGGAGCCTTGCTGTTCTAGAAGGTATTGCAATCAACAATGACCCAAATTATAAAGTATTAGGTGGTACATACCCATGGATTGCCAAGAAAGTTTTGACTGACAGTTCGCCCCAACTAAGGTCTTCCCTGCAAACTCTTCTTTATGAGGACGGAGTGTTCCGGATTGACCGTTTGGAGTCTCTGCTATCAGAGTCCCTTCGTGCCAGAACAGAAAAGGCTTTGGTTAAAGTAGAAGACAACAACTCCAATGTGGTTATCAAGCAGATTATGTCATTCACATTGACAGAGAAGGGTGCTTTTGTGAGGGAAATACTTCTTCAAGAATTTGCGAAGGGTGTGGATGCACTCGGGCTTGCAACCCTGGAATCTTTGACATCTGCAGCAACTGCAAGCCTACCATTTGCCCCATCCCCTCCATCTTCACTAACGAATGAAGATTTCATCAACTTGAGAAACTTGCACCGCCTTCTTCAACTATTATCAGGGTCTCCAAAGATCGAAGATTCT
>Elephantopus_transcriptome_node_19302-AT1G71810
GACGTGGATACCTTCACCGAATCCTCCGGCTATCTCTTTGAACTCAGCACGTCGGAGGCTGAATCCTTGACGGATTACAACATCTCAAAAATCGCTTCAATTTACAGGAAGAAACCGTTCATAGTTATCCGGAGACTTCTTCAAATCGGTAACACATTCGGCAAATGGCTCGCGCTTAGATACCTTGATAGCATTTCGGAGAGGTCTAACGTGATGTTTGAGGTTAGAGCTTCGCAATTGCGCGAGATACTGGTAAAGCTAGGGCCGGCTTATATTAAAATTGCTCAGGCTATCTCATCTCGGCCTGATTTGATACCACCATCATATCTGAATGAACTTTCCTTATTGCAAGATCGTATTTCTCCGTTTTCCACTGAAGTTGCATTTAGCACAATTGAGAAGGAACTTGGGTCACCGCTAGATCAACTTTTCTCTGAGATCTCACCAGAACCTGTGGCTGCAGCATCCCTTGGACAGGTCTACCAGGCTAAACTTCGACCTAGTGGACAGATAGTTGCTGTCAAAGTGCAACGGCCTGGAGTTCAAGCTGCCATTTCCTTGGACATATTAATTTTGCGTTTTCTTGCAGGGGTGATTCGAAGAGCTGGGAAGTTCAATACAGATCTTCAGGCTGTTGTTGATGAATGGGCTTCAAGCCTTTTTCGGGAGATGGATTACGTTAACGAAGCAAAAAATGGAGTTAGGTTCAGAGAGCTATATGGAAATCTAAAGGATGTTTTGGTTCCGTCTATGTATGTAGAGAAAACAACCCGTAAAGTCCTTACTATGCAGTGGGTAGAGGGTCAGAAGTTATCTGAAGTGAAGGATCTTTATCTAGTCGAGATAGGAGTGTACTGCTCTTTTAACCAACTTCTAGAAAATGGATTTTATCATGCTGATCCGCACCCTGGAAACCTTCTTCGTACATATGACGGAAAACTAGCCTATTTAGATTTTGGCATGATGGGTGAATTCAAGCAAGAACTTCGGGATGGTTTTATTGAAGCCTGTCTTCATCTAGTAAATCGTGATTATGATGCATTGGCTAAAGACTTCATTACACTTGGGCTGCTTCCTGCAACTGCTGACACGGATGCAGTCACAAAAGCATTAACAGGGGTTTTTCAGAATGCTGTTTCCAAAGGAGTCCGGAACATCAGCTTTGGAGATCTTTCAGGAAATTTAGGAACCACCATGTATAAGTTCAAATTTCAGATTCCATCATACTTTTCTCTCGTTATTAGGAGCCTTGCTGTTCTAGAAGGAATTGCAATCAACAACGACCCAAATTATAAAGTTTTAGGTGGTACATACCCGTGGATTGCCAGGAAAGTCCTAACCGACAGTTCACCACAGCTTAGGTCTTCTTTGCAAACTCTTCTTTATGAGGATGGAGTCTTCAGGATTGACCGTTTGGAGTCTTTGCTATCAGAGTCCCTTCGAGCCAGAACAGAGAAAGCCTTGGTTAAAGTAGAAGGTAATGATTCCAATGTGGTTATCAAGCAGATCCTGTCATTCACATTGACCGAGAAGGGTGCATTTGTGAGGGAAATACTTCTTCAAGAATTGGCCAAGGGTTTGGATGCACTTGGGCTGGCAACCGTGGACTCCGTGACTTCTGCAGCAACTGCAAACCTACCATTTGCCCCTCCCCCTCCATCTTCATTAACAGATCAAGATATGATCAACTTGAGAAACTTGATTCGCCTTCTTCGGTTATTATCAGGGTCTGCTGAGATGGGAGTTGAAGAATCAAGTCCATACATTAACAAAAGAATAAAACCGGAGGATGTATTGTTGGCCCTCAACGAGTTTACATCTGTTCAAGACATACTACCTCTGCTTAGTGTTATTCCTGAGCTTCCTCCAGATTTGCGACAACAATTGATTCAACTTCCGGTTGATCTTGTTGGTAAGTTGGCTTCTCGAGTTGCTGCAAGGACGATACGAAGGGCGTTACTG
>Emilia_TRINITY_DN5854_c0_g1_i13-AT1G71810
ACTACATAAAAACTACGTTCACATAAAACATCTTAGACCACTAATACACCATGATATTAACACCGTCACCACCACCGTTTCATGCCTCCACGCGCCACCTCACGCGCCGTACACAACTAAACTTCACTCGCTCACCGCACCTAATTCCTAGACCACGCGCCGTCTCGGCACTCTCACGTGACGTGGACACATTCACTGAATCATCCGGTTATCTATTCGAACTTAGCTCATCAGAAGCTGAATCATTAACAGATTACAACATCTCCAAAATCGCTTCGATTTACCGGAAAAAACCGGTAATAGTTCTCCGACGACTTCTTCAAATTGGAAACACGCTCGGGAAATGGATTACACTCAGATACCTTGATGGCGTTTTCGAGCGTTCTGAACTCATGTTTGAGGTCAGGGCTACGCAGTTGCGTGAGATATTAGTGAAGCTTGGACCGGCATATATTAAAATTGCTCAAGCTATCTCATCTCGACCTGATTTGGTTCCACCAACATATCTTAGTGAGCTGTCATTATTACAAGACCGAATTTCGCCATTTTCCACTGAGGTTGCATTTAACACAATTGAGAAAGAACTTGGATTACCGCTAGATCAACTCTTCTCTGAAATCTCACCACAACCTGTGGCTGCTGCATCTCTCGGCCAGGTCTACCAAGCTAGACTCCGAGATAGTGGAGAGATAGTTGCTGTCAAAGTTCAGAGGCCTGGAGTTCAAGCTGCCATTTCGTTGGACATATTAATCTTGCGTTTCCTTGCAGGACTAGTTCGAAGAGCTGGGAAGTTTAATACAGATCTTCCGGGTGTTGTTGATGAATGGGCATCAAGCCTCTTTCGGGAGATGGATTACGTTAATGAAGCAAAAAATGGAGTTAAATTCAGAGAGCTATATGGGAGTCTGAAAGACGTTTTGGTTCCAAATATGTATATAGAGAAAACAACTCGTAAGGTCATCACTATGCAGTGGATGGAGGGACAAAAGTTATCTGAAGTGAAAGATCTTTATCTTGTCGAGATAGGAGTGTACTGCTCGTTTAATCAACTTCTAGAGTATGGGTTCTATCATGCTGATCCACACCCAGGAAACCTTCTTCGTACATATGATGGAAAACTAGCCTATTTAGATTTTGGCATGATGGGTGAATTCAAGCAAGAACTTCGAGATGGTTTCATCGAAGCGTGTGTCCATCTAATAAATCGTGATTATGATGCGTTGGCCAAAGACTTTGTTACCCTAGGGCTGCTTCCTGCAACAGCTGACAAGGATGCCGTCACAAAGGCATTAACAGGGGTTTTTCAGAATGCTGTTTCCAAAGGAGTCCGAAATATCAGCTTCGGGGATCTTTTGGGAAATCTAGGAACAACAATGTACAAATTTAAATTTCAGATTCCGTCATATTTTTCTCTCGTTATTAGGAGCCTTGCTGTTCTAGAAGGAATTGCTATAAACAGTGACCCAAATTATAAAGTTTTAGGCGGTACATACCCATGGATTGCTAAAAAAGTCCTTACTGACAGTTCACCTCAACTTCGGTCTTCTTTGCAATCCCTTCTTTATGAGGACGGAGTGTTCAGGATTGACCGTTTGGAGTCTCTGTTATCAGAGTCCCTTCGAGCGAGAACAGAAAAAGCGTTGGTTAAAGTAGAAGATAACAATTCGAATGTGGTCATTAAGCAGATTATGACATTCACATTGACCGAAAAGGGTGAGTTTGTGAGGGAAATAATGCTTCAAGAATTTGCAAAGGGTTTGGATGCACTTGGACTGGCAACACTAGAATCTCTGACATCTTCAGCAACTGCAAATTTACCGTTTGCCTCTTCACTTCCGTCTTCATTAACTGAGGAAGACATGATCAACTTAAGAAACTTGCATCGCCTTCTTCAGTTATTATCAGGGTCGCAAAATATTAATGAGGAAGTTGAAGAATTCACTCCATACACGAAAAGAAGGACGAATTCAGAGGAGGTTTCTTTAGTGTTGAACGAGTTTACATCTATTCAAGATATATTGCCTCTGCTTAATGTTATTCCTGAGCTTCCTCTAGATTTGCAGCAACAGTTGCTTCGTCTTCCGGCTGATTTGGTTGGTAAGTTACTTTCTCGAGTTGCTGCAAGGACAATACGAAGGGCATTGCTATAATATACATCGTGGATCGTATACAAGAAACACAAGCAAATGACATGATACGAATATAATTCACTTTTGTTGTATATACAGGCTACTGCTTGGTACATATTCATATATTCATGTCTACATATTTGTAACTGTATATAACATTATACAATTATAATTAAAATTCACTGGCATACTAGATTATAATTATAGAAAATGATTAATTCTTG
>Erechtites_TRINITY_DN8174_c0_g1_i7-AT1G71810
AAAAAACACACCCCACTACAACCATGATATTAACACCGTCACCACCACCGTTATCTCTCTCCACGCGCCACCTCACGCGCCGCACACAACTAAACTTCACTCGCTCACCAAACCTAATTCCTCGACCACGCGCCGTTGCATCACTCTCTCGTGACGTGGACACATTCACTGAATCCTCAGGCTACCTATTCGAGCTCAGCTCATCAGAAGCTGAATCATTAACAGATTACAACATCTCCAAAATCGCTTCGATTTACCGGAAAAAACCGGTAATAGTTCTCCGACGACTTCTTCAAATCGGAAACACGCTCGGGAAATGGATTGCACTTAGATACCTCGATAGCGTTTCAGAACGATCGGAGCTTATGTTTGAGGTTAGGGCTACACAGTTGCGTGAGATATTGGTGAAGCTTGGACCGGCATATATAAAAATTGCTCAGGCTATCTCATCTCGACCTGATTTGATTCCGCCGACATATCTTAGTGAACTGACATTATTACAAGATCGGATTTCACCATTTTCCACTGAAGTTGCATTTAGCACAATAGAGAAAGAACTCGGATTACCGCTAGATCAACTCTTCTCTGAAATCTCACCACAACCTGTTGCTGCTGCATCCCTAGGCCAGGTCTACCAAGCTAGACTCCGAGATAGTGGAGACATAGTTGCTGTCAAAGTTCAGCGCCCTGGAGTTCAAGCTGCCATTTCATTGGACATATTAATCTTGCGTTTCCTTGCAGGAGTTATTCGGAGAGCTGGGAAGTTTAATACCGATCTTCCGGGAGTTGTTGATGAATGGGCATCAAGCCTCTTTCGGGAGATGGATTACGTTAACGAAGCAAAAAATGGAGTTAAGTTCAGAGAGCTATATGGGAGTCTAAAGGACGTTTTGGTTCCTAATATGTATATAGAGAAAACAACTCGTAAGGTCATCACGATGCAATGGATGGAGGGACAAAAGTTATCTGAAGTGAAGGATCTTTATCTGGTTGAGATAGGAGTGTACTGCTCATTTAATCAACTTCTAGAGTATGGGTTTTATCATGCCGATCCACACCCCGGAAATCTACTTCGTACATATGACGGAAAACTAGCCTATTTAGATTTTGGCATGATGGGTGAATTCAAGCAAGAACTTCGTGATGGTTTCATTGAAGCGTGTATCCATCTAATAAATCGTGACTATGATGCGTTGGCTAACGACTTTGTTACCCTTGGGCTGCTTCCTGCAACAGCTGACAAGGATGCCGTCACAAAAGCACTAAAAGGGGTTTTTCAGAATGCTGTTTCCAAAGGAGTCCGAAATATCAGCTTTGGGGATCTTTTGGGAAATCTAGGAACCACAATGTACAAGTTTAAATTTCAGATCCCGTCATATTTTTCTCTTGTTATTAGGAGCCTTGCTGTTCTAGAAGGTATTGCTATCAACAGTGACCCAAATTATAAAGTTTTAGGCGGTACATATCCGTGGATTGCCAAAAAAGTCCTTACCGACAGTTCACCTCAACTTCGATCTTCTTTGCAATCTCTTCTGTATGAGGATGGGGTGTTCAGGATTGACCGTTTGGAGTCTCTTTTATCAGAGTCCCTTCGAGCCAGAACAGAAAAAGCGTTGGTTAAAGTAGAAGATAACAATTCCAATGTGGTTATTAAGCAAATTATGTCATTCACCTTGACGGAAAAGGGTGCGTTTGTGAGGGAAATACTTCTTCAAGAATTTGCAAAAGGTTTGGATGCACTTGGATTGGCAACACTGGAATCTTTGACGTCTTCCGCTACTGCAAATTTACCGTTTGCCCCTTCTCTCCCGTCTTCATTAACCGATGAAGATATTATCAACTTAAGAAACTTGCATCGCCTTCTTCAGTTAATATCGGGCTCTCAAAATATTAATGAGGGAGTTGAAGAATTCAGTCCATACGTTAAAAGAAGGACGAGTTCAGAGGAGGTTTCTTTAGTCATGAACGAGTTTACATCTGTTCAAGATATAGTGCCTCTGCTTAGTATTATTCCTGAGCTTCCTCAAGATTTGCAACAACAATTGCTTCATATTCCAGCTGATTTGGTTGGTAAGTTGGTTTCTCGAGTTGCGGCGAGGACAATACGAAGGGCATTGCTATAGTGTATCCGTTCTAGATCATATTCGATATACAAGAAACGCAAGCCAATGATTTGAAATGAATATATTTTTCAGTTGTATATACAAGCTACTGCTTTGGTACATATTCATATCCACAGATTTGTTACTGTATATAACGATAACGTTCTACAATACGATCAAATTCACAGGCAGACGAGAAATTATTTTCATAATTATAGAAAACATATTGAA
>Erigeron_speciosus_TRINITY_DN9573_c0_g1_i1-AT1G71810
GACCCGCCGGTGTGTCTGCATTAGGCCGTGACGTGGACACATTTACTGAATCATCTGGATATTTATTTGAACTCAGCACATCAGAAGCAGAATCTTTAACAGATTATAATATCTCCAAAATATCGTCAATTTATCGTAATAAACCGTTTATCGTGCTTCGAAGACTTTTGCAGATTGGAAATACTTTTGGCAAATGGGTCGCGCTTCGATATATCGATAGCATTTCGGACCGTTCTGATTTGATGTTTCAGGTAAGAGCATCGCAGTTGCGACAGATACTGGCGAAGCTTGGACCGGCATATATAAAAATTGCGCAGGCTATCTCATCTAGACCTGATTTGATACCTCCATCATATCTTGATGAACTTTCGTTATTGCAAGACCGTATTTCACCATTTTCTACTAAAGTGGCATTTAGCACGATTGAGAAAGAACTTGGGTTACCACTAGACCAACTTTTCTCTGAGATATCACCAGAACCTGTGGCTGCAGCATCTCTTGGCCAGGTCTACCAGGCTAGACTTCTAGGTAGTGGAGAGTTGGTTGCTGTTAAAGTGCAGCGGCCTGGAGTCCAAGCAGCCATTTCGTTGGATATATTAATCTTGCGTGCTCTTGCAGGACTAATTCGGAGAGCAGGGAAATTCAATACTGACCTTCAGGCTGTTGTTGATGAATGGGCATCAAGCCTCTTTCGGGAGATGGATTACGTTAATGAAGCAAAAAATGGAATTAGGTTCAGAGAGCTATATGGGAGTCTTAAGGATGTTATGGTTCCAAATATGTATGTAGAGAGAACAACTCGTAAGGTCCTCACTATGCAGTGGATAGAGGGCCAGAAATTATCCGAGGTGAAGGATCTTTATCTGGTTGAGGTAGGAGTGTACTGCTCATTTAATCAGCTTCTAGAATATGGGTTTTATCATGCGGATCCTCATCCCGGAAACCTACTTCGTACATATGATGGAAAACTAGCCTATTTAGATTTTGGAATGATGGGTGAATTCAAGCAAGAACTCCGTGATGGTTTCATTCAAGCCTGTCTTCATCTAGTGAACCGTGATTATGATGCGTTGGCTAAAGACTTTGTTACTCTTGGGCTGCTTCCTGCAACAGCCGACAAGGATGCCGTCACAAAGGCATTAACAGGGGTGTTTCAGAACGCTGTTGCCAAAGGAGTCAGGAATATCAGCTTTGGGGATCTTTTAGGAAATCTTGGAACCACCATGTACAAGTTCAAATTTCAGATCCCCTCATATTTTTCTCTCGTGATTCGGAGCCTTGCTGTTCTAGAAGGTATTGCAATCAACAATGACCCAAGTTATAAAGTATTAGGTGGTACATACCCATGGATTGCCAAGAAAGTTTTGACTGACAGTTCGCCCCAACTAAGGTCTTCCCTGCAAACTCTTCTTTATGAGGACGGAGTGTTCCGGATTGACCGTTTGGAGTCTCTGCTATCAGAGTCCCTTCGTGCCAGAACAGAAAAGGCTTTAGTTAAAGTAGAAGACAACAACTCCAATGTGGTTGTCAAGCAGATTATGTCATTCACATTGACAGAGAAGGGTGCTTTTGTGAGGGAGATACTTCTTCAAGAATTTGCGAAGGGTTTGGATGCACTCGGGCTTGCAACCCTGGAATCTTTGACATCTGCAGCAACTGCAAGCCTACCATTTGCCCCATCCCCTCCATCTTCGCTAACAAATGAAGATTTTATCAACTTGAGAAACTTGCACCGCCTTCTTCAACTATTATCAGGGTCTCCAAAGATCGAAGATTCTGAGACGGGAGATGTAGCACTCAGTATATACACCAACAGAAGAACAAATTCAGAAGAGGTATCTTTAGTCCTCAATGAGTTCACATCTATTCAAGAGATACTGCCACTGCTTAATGTTATTCCCGAGCTCCCTCCAGATTTGCAGCAACAGTTAATTCGTCTTCCAGTTGATCTGGTTGGAAAGGTGATCTCCCGAGTTGTTGCAAGAACATTACGAAGGGTGTTGCTATAGAATCTGCCCTGCATTTCACTTATACAAAGGCAAGTAAATGGTCTCATTCAGTGACATACTTTTTTGAGTATACATGCTACTCCACCGTCTTTTCATTTTTCTCCATATATTTGTTACTGTGTATATAGTATATTCAACAATACACTAATTTGTATACGAGTATGACCTACCTGTATAGAATAATTGCTTTCTC
>Flaveria_sonorensis_TRINITY_DN10115_c0_g1_i6-AT1G71810
GAGAGGCGTACGTTCACAGAATACGAGTGGAACACACTCGCACACACACACCATGATATTAGCTCCGTCGccaccaccgctaccaccaccaccgtcgccgccgtactccgccacaaaccaccacctccGACGGAAAACAGTCACCTTCATCCGTACACCAAACCGTCGTCTCCGTACAACCACCGTCACCGCAGTATCGCCTAACGTCGATACATTCACAGAGTCATCAGGCTATCTGTTCGAACTCAGCACATCAGAGGCCGAATCGTTGACGGAATACAACATCTCCAAAATCGCCTCAATTTACCGTAAGAAACCGTTTATAGTTCTCCGGAGATTACTCCAAATCGGTAACACGCTCGGGAAATGGTTCGCGCTCAGGTATTACGATAGCATTTCGGAGCGATCTGACACGATGTTTGAGGTTAGAGCTTCACAGTTGCGCGAGATATTGGTAAAGCTTGGACCGGCGTATATAAAAATTGCTCAGGCTATCTCATCTCGACCAGATTTGATACCGCCATCATATCTCAATGAGCTTTCGTTACTGCAAGACCGTATCTCACCATTTTCCACTGAAATTGCATTTAACACGATTGAGAAAGAACTTGGATTGCCTTTAGATCAGCTTTTCTCTGAGATCACTCCAGAACCTGTGGCTGCAGCATCACTTGGCCAGGTCTATCAGGCAAGACTCCAAGATACCGGACAGCTAGTTGCTGTCAAAGTACAACGGCCTGGTGTTCAAGCTGCCATTTCATTGGACATATTAATCCTGCATGCTCTTGCAGGACTGATTCGAAGAGCAGGGAAATTCAATACTGATCTTCAGGCTGTTGTTGATGAATGGGCATCAAGCCTCTTTCGGGAGATGGATTATGTTAATGAAGCAAAAAATGGAGTTAGGTTCAGAGAGCTATATGGGAGTCTAAAGGATGTTTTGGTTCCAGATTTTTATATAGGGAGAACAACTCGTAAGGTCATCACTATGCAGTGGATAGAGGGACAGAAGTTATCTGAAGTGAAGGATCTTTATCTTGTTGAGATAGGGGTGTATTGCTCGTTTAATCAACTTCTAGAATATGGATTTTATCATGCTGATCCACATCCCGGAAACCTACTTCGTACATATGATGGAAAACTAGCCTATTTAGATTTTGGCATGATGGGTGAATTCAAGCAAGAACTTCGTAATGGTTTCATTGAAGCGTGTATCCATCTGATAAACCGTGATTATGATTCATTGGCTAAAGACTTTGTTACCCTTGGGCTGCTTCCTGCAACAGCTGACAAGGACGCAGTCACAAAGGCATTAACAGGGGTTTTTCAGAATGCTGTTTCAAAAGGAGTCCGGAATATCAGCTTTGGAGATCTTTTGGGAAATCTAGGAACCACCATGTACAAGTTTAAATTTCAAATCCCCTCGTATTTTTCTCTTGTTATTAGGAGCCTTGCTGTTCTGGAAGGTATTGCAATCAACAATGACCCAAATTATAAAGTTTTAGGTGGTACATACCCATGGATTGCTAGGAAAGTTCTAACTGACAGCTCACCTCAACTTAGGTCTTCTTTGCAATCTCTTTTGTATGAGGATGGGGTGTTCAGGATTGACCGTTTGGAATCTTTGGTATCAGAGTCCCTTCGAGCCAGAACAGAAAAGGCTTTGGTTAAAGTGGAAGAGAACGATTCCAATGAGGCTATTAAGCAGATTATGTCATTCACATTGACTGAAAAGGGAGCGTTTGTGAGGGAAATACTTCTTCAAGAATTTGCCAAGGGTCTGGATGCACTGGGTCTGGCAACCCTGGACTCTCTGACATCAGCAGCAACTGCAAATATACCGTTTGCCCCTTCCCCTCCATCTTTATTAACAGATGAAGATATCATCAACTTAAGAAACTTGCATCGCCTACTTCAATTATTATCAGGGTCTCCAAATATTGAAGATACCAATACAGGAGTAGAAGCATTAAGTCAGTACGCTAAAAACAGAGCAAATTCAGAGGAAGTATCTCTAATCCTTAACGAGTTTACATCTGTTCAAGACATTGTACCACTGATTAGGGTCATTCCTGAGCTTCCTCCAGATTTGCAACAACAGTTGATTCGTCTCCCAGTTGCTCTGGTTGGTAAGTTTGCTTCTCGTGTTGCTGCGAGGACATTACGAAGGGTGTTGTTGTAAATTCTATCCCGTACCACGCACGAGCTACACAAAAGGCAAGCAAATGGTTTGATTTGAATTTATCTTTTCTTTTATAATTTTGTTGTGCATACATGCTACTATTTGGCATGTTTATACAATTTTCATACACACACATCTGTTACTGTATAGATAATTGTACAATATAATAAAATTCACACACACG
>HA412_trinity_comp21891_c0_seq2-AT1G71810
GCACCGGCGCCACCACCACCACCGCCGCTGTATTACTCCACGCGCCACCACTCACAACGTAAAACAGTCAACTTCCTCCGTTCACCATATCTACACCTTCAAAAAACCTCCGTTCACGCGTCAGCGCGTGACGTGGACACCTTCACCGAATCATCCGGCTATCTATTCGAACTCAGCACATCAGAGGCGGAATCATTAACTGAATACGATATCTCCAAAATCGCCTCAATTTACCGGAAAAAACCGCTCATAGTTTTCCGGCGACTGCTGCAAATCGGCAACACGCTCGGCAAATGGCTTGTGCTCAGATATTTTGATAGCGTTTCGGACCGATCTGACTTGATGTTCGAGGTTAGAGCTTCACAGCTGCGCGAGATACTGGCAAAGCTTGGACCGGCGTATATAAAAATTGCTCAGGCTGTCTCATCTCGACCTGATCTGATACCACCATCATATCTCAACGAGCTTTCATTATTACAAGACCGTATTTCACCGTTTTCCACCGAAATTGCGTTTAACACGATTGAAAAAGAACTTGGTTTACCTTTAAATCAGCTTTTCTCTGAGATCACACCCGAACCTGTGGCTGCAGCATCCCTTGGCCAGGTCTACCAGGCTAGACTCCAAGATACTGGACAAATAGTTGCCGTCAAAGTGCAACGGCCTGGAGTTCAAGCTGCCATTTCGTTGGACATATTAATCCTGCGCGCACTTGCAGGACTGATTCGAAGAGCAGGGAAATTCAATACTGATCTTCAGGCTGTTGTTGATGAATGGGCATCAAGTCTCTTTCGGGAGATGGATTACGTGAACGAAGCAAAAAATGGCGTTAGGTTCAGGGAGCTATACGGAGATCTAAAGGATGTTACGGTTCCAGATTTTTATATATCAAAAACAACGCGTAAGGTCATCACTATGCAGTGGATAGAGGGTCAAAAGTTATCTGAAGTGAAGGATCTTTATCTGGTCGAGATAGGGGTGTATTGCTCGTTTAATCAACTTCTAGAATATGGATTTTATCATGCTGATCCACACCCCGGAAACCTTCTTCGTACATATGATGGAAAACTAGCCTATTTAGATTTTGGCATGATGGGTGAATTCAAGCAAGAACTCCGTGACGGTTTCATCGAAGCATGTATCCATCTAATAAACCGTGATTATGATTCACTGGCTAAAGACTTTGTTACTCTTGGGCTACTTCCTGCAACAGCTGACAAGGATGCGGTCACAAAGGCATTAACAGGGGTTTTTCAGAATGCTGTTTCAAAAGGAGTCCGGAATATCAGCTTCGGGGATCTTTTAGGAAATTTAGGAACCACCATGTACAAGTTTAAATTTCAAATCCCCTCGTACTTTTCTCTTGTTATTAGGAGCCTTGCTGTTCTAGAAGGTATTGCAATCAACAATGACCCAAATTATAAAGTGTTAGGTGGTACTTACCCATGGATCGCTAGGAAAGTCCTAACCGACAGCTCGCCTCAACTTCGGTCTTCTTTGCAGTCTCTTCTTTATGAGGACGGTGTGTTCAGGATTGACCGTTTGGAGTCCTTGCTATCAGAGTCCCTTCGAGCGAGAACAGAAAGGGCGTTAGTTAAAACAGAAGACGACGGCTCCAATGAGGCGATTAAGCAGATTATGTCGTTCACATTGACCGAAAAGGGTGCGTTTGTGAGGGAAATACTTCTTCAAGAATTTGCTAAGGGTTTGGATGCACTTGGTGTGGCAACCCTGGAATCGTGGACATCTGCAGTAACTGCAAATTTACCGTTTGCCCCTTCCCCTCCATCTTCATTAACAGATGAAGATATGATCAACTTGAGAAACTTGCATCGCCTGCTTCAGTTATTATCGGGGTCTCCAAATATTGAAGATGCCGATAATGGAGTTGAAGCATTCAATCAATACACTAAAAAGAGAACTAGTTCAGAGGAGGTATTCTTAATCTTTAGCGAGTTTACATCTGTTCAAGACATTGCGCCACTGCTTAATGTTATTCCTGAGCTTCCTCCAGATTTGCAACAACAGTTGATCCGTCTTCCGGTTGATCTGGTTGGAAAGTTCGTTTCTCGTGTTACTGCAAGGACAATACGAAGGGCGTTGTTGTAAATTTCACCTCAGACCACAATCGATCTACGCGAAAGGCAAGCAAACGGTTTGATATGTAAAATTATTTCTTTTACTTCTGTTGTGCATACATGCTCTGTTTGGCGCGTTTATACAATTTTCAAACAGACATCttatacatcttatactgtatatatagattattatacattataATAATGTTTAAACGCAAACGGTTTCTAGT
>Leontopodium_alpinum_TRINITY_DN11646_c0_g1_i1-AT1G71810
CTTCAAATAGGTAACACTCTCGGCAAATGGTTCGCGTTTAGATACCTCGATAGCATTTCTGACCGTACTGATTTAATGTTTCAGGTTAGAGCTTCGCAGTTGAGAGAGATATTGGTGAAGCTTGGGCCGGCGTATATAAAAATTGCTCAGGCTATCTCATCTAGACCTGATTTGATTCCGCCAACGTATCTCGACGAGCTTTCATTATTGCAAGACCGCATTTCACCATTTTCCACTCAAGTTGCATTTAACACAATTGAGAAAGAACTTGGGTCACCACTAGATCAAATTTTCTCTGAGATCTCACCAGAACCTGTGGCTGCAGCATCCCTTGGCCAGGTCTACCAGGCTAGACTCAAAGGTAATGGAGATATAGTTGCTGTTAAAGTGCAGCGGCCTGGAGTTCAAGCAGCCATTTCCTTGGACATATTAATCTTGCGTTGTCTAGCAGGACTGATTCGAAGAGCTGGGAAGTTCAATACTGATCTTCAGGCTGTGGTTGATGAATGGGCATCAAGCCTCTTTCGGGAGATGGATTACGTTAAAGAAGCAAAAAATGGAGTTAGGTTCAGAGAACTATATGGCAGTCTAAAGGATGTTTTGGTACCGGGTATGTATATAGAGAGAACTACCCGTAGGGTCCTTACCATGCAGTGGATAGAGGGTCAGAAGTTGTCAGAAGTTCAGGATCTCTATCTGGTTGAGATAGGGGTGTACTGCTCATTTAATCAACTTCTAGAGTATGGGTTTTATCATGCTGATCCACACCCTGGAAACCTACTTCGTACATATGATGGAAAACTAGCCTATCTAGATTTCGGCATGATGGGTGAATTCAAGCAAGAACTTCGTGATGGTTTCATCGAAGCCTGTCTCCATCTAATAAATCGTGATTATAATGCATTGGCTAAAGACTTTGTTACCCTCGGGCTGCTTCCTGCAACAGCCGACAAGGATGAGGTGACAAAGGCATTAATAGGGGTTTTTCAGAATGCTGTGGCCAGAGGAGTCCGGAATATCAGCTTTGGAGATCTTCTGGGAAATCTAGGAACCACCATGTACAAGTTTAAGTTTCAGATCCCCTCGTACTTTTCTCTCGTTATTAGGAGCCTTGCTGTTCTAGAAGGTATTGCAATCAACAATGACCCAAATTATAAAGTTTTAGGTGGTACATACCCATGGATTGCCAAGAAAGTCCTAACTGACAGTTCACCTCAACTCAGGTCATCTTTGCAGAATCTTCTTTATGAGGACGGGGTGTTCAGGATAGACCGTTTGGAGTCTCTTCTATCAGAGTCCCTTCGAGCTAGAACAGAAAGAGCGTTGGTTAAAGTAGAAGATAACAATTCTAGTGCAGTTATCAAGCAGATTATGTCATTCGTGTTAACTGAGAAGGGTGCATTTGTGAGAGAAGTACTTCTTCAAGAATTTGCCAAGGGTTTGGATGCACTTGGGCTGGCAACTCTGGAGTCTTTGACATCTGCAGCAACTGCAAACCTACCGTTTGCCCCTTCCCCACCATCTTCATTAACAAATGAAGATATAATCAATCTGAGAAACTTGCTACGCCTTCTTCAACTATTATCAGGGTCTCAAAATATTGAAGATACTGAGACGGGAATTGAAGCATTCACTCCATCCAAAAACAGAAGAACAAATTCAGAGGAGGTATCTTTAGTCTTCAATGAGTTCACATCTGTTCAAGAAATACTGCCACTGCTTAATGTTATTCCTGAGCTTCCTCCAGATTTGCAACAACAGTTAATTCGTCTTCCAGTTGATTTGGTTGGCAAGTTGATTTCTCGTGTTGCTGCAAGGACAATAAGGAGGGCGTTGCTGTAAAATCCGTCCCATATATCATACGATTCACATACAAGAGCCAAGTAAATGGTTTGATCCGAGTAACTTTTAC
>Packera_TRINITY_DN5346_c0_g1_i4-AT1G71810
TAAAAACACACACCACTACCACCATGATATTAACACCGTCACCACCACCGTTATCACTCTCCACGCGCCACCTCACACGCCGTGCACAACTAAACTTCACCAGCTTATCAAACCTAATTCCTAGACCACGCGCCGTCTCAGCACTCTCCCGTGACGTGGACACATTCACTGAATCCTCCGGCTACCTATTCGAACTCAGCTCATCGGAAGCTGAATCGTTAACAGATTACAACATCTCCAAAATCGCTTCGATTTACCGGAAAAAACCGGTAATAGTTCTCAGACGACTTCTTCAAATTGGAAACACGCTCGGGAAATGGATTGCACTTAGATACCTCGATAGCGTTTCTGAACGATCTGAGCTCATGTTTGAGGTTAGGGCTACGCAGTTGCGTGAGATATTGGTGAAGCTTGGACCGGCATATATTAAAATTGCTCAGGCTATCTCATCTCGACCCGACTTGATTCCCCCGACATATCTCAGTGAGCTTTCATTACTGCAAGACCGTATTTCACCATTTTCCACTGAAGTCGCATTTAACACTATTGAGAAAGAGCTTGGATCACCGCTAGATCAACTTTTCTCTGAGATCTCGCCACAACCTGTGGCTGCCGCTTCCCTTGGCCAGGTCTACCAGGCTAGACTTAGAGATAGCGGAGAGATAGTTGCTGTCAAAGTGCAGCGGCCTGGAGTTCAAGCTGCTATTTCTTTGGACATATTAATCTTGCATGTTCTTGCAGGATTGGTTCGAAGAGCCGGGAAGTTCAATACAGATCTTCCGGGTGTAGTTGATGAATGGGCATCAAGCCTCTTTCGGGAGATGGATTACGTCAATGAAGCAAAAAATGGAATTAGGTTCAGAGAGCTATATGGGAGTCTAAAGGACGTTTTGGTTCCAAATATGTATATAGAGAAAACAACTCGTAAAGTCATCACTATGCAGTGGATGGAGGGACAGAAGTTATCTGAAGTGAAGGATCTTTATCTCGTCGAGATAGGAGTGTACTGCTCATTTAATCAACTTCTAGAGTGTGGTTTTTATCATGCTGATCCACACCCCGGAAATCTACTTCGTACGTATGACGGAAAACTAGCCTATTTAGATTTTGGCATGATGGGTGAATTCAAGCAAGAACTTCGAGATGGTTTCATTGAAGCGTGTATCCATCTAATAAATCGTGATTATGATGCGTTGGCTAAAGACTTTGTTACCCTTGGGCTGCTTCCAGCAACAGCTGACAAGGATGCTGTCACAAAGGCATTAACAGGGGTTTTTCAGAATGCTGTTTCCAAAGGTGTCCGAAATATCAGCTTTGGGGATCTTTTGGGAAATTTAGGAACCACCATGTACAAGTTTAAATTTCAGATCCCGTCATATTTTTCTCTTGTAATAAGGAGCCTTGCTGTTCTAGAAGGTATTGCTATCAACAGTGACCCAAATTATAAAGTTTTAGGCGGTACATACCCGTGGATTGCCAAAAAAGTCCTTACAGACAGTTCACCTCAACTTCGGTCTTCTTTGCAGTCTCTTCTTTATGATGAAGGGGTGTTCAGGATTGACCGTTTGGAGTCTCTGCTATCAGAGTCCCTTCGAGCGAGAACAGAAAAGGCATTGGTCAAAGTAGAAGATAACAATTCTAATGTGGTTATTAAACAAATTATGGCATTCACATTGACTGAAAAGGGTGCATTTGTGAGAGAAATACTTCTTCAAGAATTTGCCAAGGGTTTGGATGCACTTGGGCTCGCAACACTGGAATCTTTGGCATCTTCGGCAACTACAAATTTACCATTTGCCCCTTCCCTTCCGTCTTCAGTAACAGATGAAGATATGATCAACTTAAGAAACTTGTATCGCCTTCTTCAGCTAATATCAGGGTCTCAAAGTATTAACGAGGGAGTTGAAGAATTCAGTCCATATGTTAAAAGAAGAACGAATTCAGAGGAGGTTTCGTTAGTCTTAAACGAGCTTACATCTGTTCAAGATATAGTGCCTCTGCTTAATGTTATTCCGGAGCTTCCTCAAGATTTGCAGCAACAGTTGTTTCGTCTTCCGGTAGATTTGGTTGGTAAGTTGGTTTCTCGAGTTGTTGCAAGGACAATACGAAGGGCAGTACTATAATATCCGTCCTAAAAATCTACAAAAAAACGCAAGCCATATATATCACTTTTGTTGTATATATACAAGCTACTGCTTGGTACATATTCATGTCCACTAGTTTGTTGCTCTGTATAAAGATTACATCCTATAGCATGCAATGAAATTTACAGGTAAATG
>Schlechtendalia_TRINITY_DN7970_c0_g1_i1-AT1G71810
AAACAAAAGCTTTCATAACCATCACAGACTATGATACTCGCTCCGACGCCACAGTCACCACCTCCGCCGGTCCTTCCCTCTTTCGCATGCCACCACTTGCGGCGGACAACATTTACCTCTCATCGCCCACCAAACCTTCTTCTCCATTCACGAACCGCCGTCGCCGCGATAAGCCGTAACGTGGATGCATTCACGGAGTACTCCGGCTACCTCTTTGAACTCAGTACATCAGAGGCGGAATCCTTGGCGGATTACAACATCTCCAAAATCGCTTCCATTTACCGGAGAAAACCGTTTCTTGTTCTCCGGAGGCTGCTTCAAATAGGCAACACCCTTGGAAAATGGTTCGCCCTCAGATACCTTGATAGCGTTGCGGAGCGCTCCGAGCAGATGTTTAAGGTTAGGGCTTCGCAGTTGCGTGAGATATTGGTCAAACTTGGACCGGCATACATAAAAATTGCTCAGGCTATCTCATCTCGACCTGATTTGATACCACCGTTGTATCTCGATGAGCTTTCATTGTTGCAAGATCGTATTTCACCATTTTCATCTATAGTCGCATTTAGCACCATCGAAAAAGAACTTAGGTCACCAATTGACCAAGTTTTTTCTGAGATTTCACCTGAACCTGTGGCTGCAGCATCCCTTGGCCAGGTCTACCAGGCTCGGCTCCGAGATAGCAGACAGGTAGTTGCTGTCAAAGTGCAGAGGCCTGGAGTTCAAGCTGCCATTTCGTTGGACATATTAATCTTGCGATATCTTGCAGGATTAGTTCGAAGAGCAGGGAAATTTAATACCGATCTTCAAGCAGTTGTCGATGAATGGGCATCAAGCCTCTTTCGGGAGATGGATTACATTAATGAAGCAAAAAATGGAGTAAGGTTCAGGGAGCTATATGGAAGTCTTAACGATGTTTTGGTTCCAGATATGTATTTAGAGCAAACAACTCGTAGGGTCCTTACTATGCAATGGGTAGAGGGTCAGAAGTTATCTGAAGTGAAGGATCTTTATCTGGTTGAGATAGGAGTCTACTGCTCGTTCAATCAACTTCTAGAGTGTGGGTTTTATCATGCTGATCCGCACCCTGGCAATCTACTGCGGACATATGATGGGAAGCTAGCATATTTAGATTTTGGTATGATGGGTGAATTCAAGCAAGAACTCCGTGATGGTTTCATCGAAGCTTGTCTACATCTAGTAAATCGTGATTATGACGCTTTGGCCAAGGACTTTGTTACTCTTGGGTTGCTTCCTGCAACAGCAGACAAGGATGCTGTAACAAAGGCATTAACAGGTGTATTCCAGAATGCTGTTGCCAAAGGAGTCAGAAATATCAGCTTTGGAGATCTCTTGGGAAATTTGGGAACCACAATGTACAAGTACAAATTTCAGATCCCCTCATATTTTTCTCTCGTCATTAGAAGCCTTGCTGTTTTAGAAGGTATTGCGATCAATAACGACCCAAACTATAAAGTTTTGGGTGGTACATACCCTTGGATCGCCAGGAAGGTCCTGACAGACAGTTCGCCCCAACTTAGGTCTTCTTTGCAAGCCCTGCTTTATGAGGATGGAGTATTCCGAATCGACAGGTTGGAGTCTCTGCTATCAGAGTCCCTTCGAGCAAGAATGGAGAAAGCTTTGGTCGAAGTAGATGACGGAAATTCCACTGTGGTTGTCAAGCAAATCCTATCATTCACATTGACTGAGAAGGGTGCATTTGTGAGGGAATTACTTCTTCAAGAATTTGCCAAGGGCTTTGATGCGCTTGGGCTGGCAACCCTGGATTCTTTAACATCTGCAGCAACTGCAAACCTACCATTTGCTCCTTCCCTTCCATTGTCTTCCATGACAGACGAAGATATCACCAACTTGAGAAACTTGCATCGCCTTCTTCAGATATTAACTGGACCTCAAAAGGTTGAAGAGACGGTTACGGGATATGCGAGGCAAAGAACAAAGTCAGAGGAAGTATCTATAGTTCTCAGCCAGTTTTCGTCTATTCAAGACATACTGCCACTGCTTAATGTTATCCCTGAGCTTCCTTCAGAATTGCAGCAAGAATTGGTTAGGGTTCCGGGTGATCTGGCTGGTAAGCTGATTTCAAGAATTGCTGCAAGGACAATTCGGAGAGCGTTGCTGTAAATTCTAAACTAGACTCGCTACTCGCTACGTTCATTTTTGTATACATATGCTACCGCTCTTTGCATTCTTTTTCCGAACGAATTAATATTATACTTACTCCGTCCCAAAAAAATTGTCCGGTTTTGACTTTCAAACTAGTGTCTTTTTAATTTTAAAATTAATACACATG
>Xanthium_strumarium_TRINITY_DN16048_c0_g1_i2-AT1G71810
GCCAACGTTcacacaacacaacaccacacaaaacagccatacacacaATGATATTAACACCACCACTCTATCTCATCACGCGCCACCACACCCCACGGAGCACACTCAACTTCCTCCGTACACCACACCTACATAATAAACAATCCACTCTTCACGCAGTAACACGTGATGACGTGGACACCTTCACCGAATCATCCGGCTATTTATTCCAACTCAGCACATCAGAAGCTGAATCATTAACCGAATACAATATCTCCAAAATCGCTTCTATTTACTGGAAAAAACCGCTTATTGTTCTCCGTAGACTGCTCCAAATCGGTAACACACTTGGAAAATGGCTCGCCCTTCGATACTTTGATAACATATCGGACCGATCTGACTTGATGTTTGAGGTTAGAGCTTCACAGTTGCGGGAGATACTGGCAAAGCTTGGACCGGCATATATAAAAATTGCTCAAGCTGTCTCATCTCGACCTGATTTGATACCCCCATCATATCTCAACGAGCTTTCATTATTGCAAGACCGTATATCACCATTTTCCACCGAAATTGCATTTAACACGATTGAGAAGGAACTTGGATTACCTTTAAATCAGCTTTTTTCTGAGATCACACCCGAGCCTGTGGCTGCAGCATCCCTTGGCCAGGTCTACCAGGCTAGACTCCAAGATACTGGACAGATAGTTGCTGTCAAAGTGCAACGGCCTGGAGTTCAAGCTGCCATTTCATTGGACATATTAATCCTGCGTGCGCTAGCAGGACTGATTCGAAAAGCAGGGAAATTCAATACTGATCTTCAGGCCGTTGTTGATGAATGGGCATCAAGCCTCTTTCGGGAGATGGATTACATAAATGAAGCAAAAAATGGAGTTAGGTTCAGGGAGCTATATGGAGATCTAAAGGATGTTTTGGTTCCTGATTTTTATATAGCAAAAACAACTCGTAAGGTCATCACTATGCAGTGGATAGAGGGTCAGAAGTTATCTGAAGTGAAGGATCTTTATCTGGTTGAGATAGGGGTGTATTGCTCATTTAATCAACTTCTAGAATATGGATTTTATCATGCTGATCCACACCCTGGAAACCTACTACGTACATATGATGGAAAACTAGCGTATTTGGATTTTGGCATGATGGGTGAATTCAAGCAAGAACTCCGTGATGGTTTCATTGAAGCGTGTATCCATCTAATAAACCGTGATTATGATTCATTGGCTAAGGACTTTGTTACCCTTGGGCTGCTTCCTGCAACAGCTGATAAGGATGCTGTCACAAAGGCATTAACAGGGGTTTTTCAGAATGCTGTTTCAAAAGGAGTCCGGAATATCAGCTTTGGGGATCTTTTGGGAAATCTAGGAACCACCATGTACAAGTTTAAATTTCAAATCCCCTCGTATTTTTCTCTTGTTATTAGGAGCCTTGCTGTTCTAGAAGGTATTGCAATCAACAATGACCCAAATTATAAAGTGTTGGGTGGTACATACCCGTGGATTGCTAGAAAAGTCCTAACTGACAGCTCACCTCAACTTAGGTCTTCTTTGCAGTCTCTTCTTTATGAGGATGGGGTTTTTAGGATTGACCGTTTGGAGTCTTTGCTATCTGAGTCCCTTCGAGCCAGAACAGAAAGGGCTTTGGTTAAAATAGAAGATGATGGCTCTAATGAGGCGATTAAGCAGATTATGTCATTCACATTGACTGAAAAGGGTGCATTTGTGAGGGAAATACTTCTTCAAGAATTTGCCAAGGGTTTGGATGCACTTGGTCTGGCAACCCTGGAATCTTGGACATCTGCAGCAACTGCAAATTTACCATTTGCCCCTTCCCCTCAATCTTCATTAACAGACGAAGATATGATCAACTTGAGAAACTTGCATCGCCTACTTCAGTTATTATCAGGGGCTCCAAATATCGAAGATGCTGATGATGGAGTTGAAGCATTCAATCAGTACACTAAAAAGAGAAGTAGCTCAGAGGAGGTATCCTTAATCCTTAATGAGTTTACATCTGTTCAAGACATTGTACTACTGCTTAATGTTATTCCTGAGCTTCCTCCAGATTTGCAACAACAGTTGATCCGTCTCCCAGTTGATCTGGTTGGAAAGTTTGTTTCTCGTGTCGCTGCAAGGACAATACGAAGGGCATTGTTGTAAATTTCATCCCAGACCACAATTGATCTACGCGAAGGCAAGCAAATGGTTTGATTTGAAAATTATTTTTGTTACTTTTGTTGTGCATACATGCTCTGTTTGGCGCATTTATACAATTTTTATACACACATCTTATACTGTATAGATTATTATACAATGCATTATAATAA
>Baccharis_TRINITY_DN5186_c0_g1_i6-AT1G71810
CACGACCCAAAAACAGACACACAATGATACTATCACCACCACCAGTGCCACATGTACAACCACTACACTCTCCCACGCGCCACCACACACGTCGGCCAACACCCACTTTCCTCTGTCCATTACACCCACAAAGAACTGCAGGTGTGGCTGCATTAGGCCGTGACGTGGACACATTTACTGAATCATCCGGATATCTATTTGAACTCAGCACATCAGAAGCAGAATCTTTAACGGATTATAATATCTCCAAAATATCGTCAATTTATCGTAATAAACCGTTTATCGTTTTTCGAAGACTTTTGCAGATTGGAAATACTCTTGGCAAATGGGTCGCGCTTAGATATATCGATAGCATTTCGGACCGTTCCGATTTGATGTTTCAGGTAAGAGCATCGCAGTTGCGACAGATACTGGTGAAGCTTGGACCGGCATATATAAAAATTGCTCAGGCTATCTCATCTAGAGCTGATTTGATACCTCCATCATATCTTGATGAACTTTCGTTATTGCAAGACCGTATTTCACCATTTTCTACTAAAGTGGCATTTAGCACGATTGAGAAAGAACTTGGGTTCCCGCTAGACCAACTTTTCTCTGAGATATCACCAGAACCTGTGGCTGCAGCATCTCTTGGCCAGGTCTACCAGGCTAGACTCCTAGGTAGTGGAGAGTTGGTTGCTGTTAAAGTGCAGCGGCCTGGAGTCCAAGCAGCCATTTCGTTGGATATATTAATCTTGCGTTCTCTTGCAGGACTGATTCGGAGAGCAGGGAAATTCAATACTGACCTTCAGGCTGTTGTTGATGAGTGGGCATCAAGCCTCTTTCGGGAGATGGATTACGTTAATGAAGCAAAAAATGGAATTAGGTTCAGAGAGCTATATGGGAGTCTAAAGGATGTTATGGTTCCAGATATGTATGTAGAGAAAACAACTCGTAAGGTCCTCACTATGCAGTGGATAGAGGGCCAGAAGTTATCTGAGGTGAAGGATCTTTATCTGGTTGAGGTAGGAGTGTACTGCTCATTTAATCAGCTTCTAGAATATGGGTTTTATCATGCGGATCCTCATCCCGGAAACCTACTTCGTACATATGATGGAAAACTAGCCTATCTAGATTTTGGAATGATGGGTGAATTCAAGCAAGAACTCCGTGATGGTTTCATTGAAGCCTGTCTCCATCTAGTTAACCGTGATTATGATGCGTTGGCTAAAGACTTTGTTACCCTTGGGCTGCTTCCTGCAACAGCTGACAAGGATGCTGTCACAAAGGCATTAACAGGGGTTTTCCAGAATGCTGTTGCCAAAGGAGTCAGGAATATCAGCTTTGGGGATCTTTTAGGAAATCTAGGAACCACCATGTACAAGTTCAAATTTCAGATCCCCTCATATTTTTCTCTCGTTATTCGGAGCCTTGCTGTTCTAGAAGGTATTGCAATCAACAATGACCCAAATTATAAAGTATTAGGTGGTACATACCCATGGATTGCCAAGAAAGTTTTGACTGACAGTTCGCCCCAACTTAGGTCTTCCCTGCAAACTCTTCTTTATGAGGACGGAGTGTTCCGGATTGACCGTTTGGAGTCTCTGCTATCAGAGTCCCTTCGTGCCAGAACAGAAAAGGCTTTGGTTGAAGTAGAAGACAACAACCACAATGTGGTTATCAAGCAGATTATGTCATTCACATTGACGGAGAAGGGTGCTTTTGTGAGGGAGATACTTCTTCAAGAATTTGCGAAGGGTTTGGATGCACTCGGGCTTGCAACCCTGGAATCTTTGACATCTGCAGCAACTGCAAGCCTACCATTTGCCCCATCCCCTTCATCTTTACTAACAGATGAAGATTTCATCAACTTGAGAAACTTGCACCGCCTTCTTCAACTATTATCAGGGTCTCCAAAGATTGAAGATGCTGAGACGGGAGTTCTAGAACTCAGTTCATACACCAACAGAGGAACAAATTCAGAGGAGGTATTTTTAGTCCTCAATGAGTTTACATCTATTCAAGAGATACTACCACTGCTTAATGTTATTCCTGAGCTCCCTCCAGATTTGCAACAACAGTTAATTCGTCTTCCGGTTGATCTGGTTGGAAAGGTGGCCTCCCGAGTTGTTGCAAGAACATTACGAAGGGCGTTGCTATAGAATCTGCCCTGTATCTCACTCATACAAAGGCAAGTAAATGGTCTGATTCACTGACGTACTTTTTTGAGTATGCATGCTACTCCCTTGTCTTTTCAGATCCTTTTATCTCCAAATATATGTTACTGTATATATAGTATTTAACAATACAATAAATGTGTATGCGAGTATGACCTGTATAGAATAATTACATTGTCTTGAGATACTCCATGCTAAAATCTAGCTTTTTGGCGAGAACCTTTTCTTCTATGCTATCAAGTTAAGAAAATATAAACAGCCG
>Cyclolepsis_TRINITY_DN4173_c0_g1_i2-AT1G71810
TCACCCTCAGATACCTTGATAGCATTGCGGAGCGTTCTGATCAGATGTTTGAGGTTAGAGCTTCGCAGTTGCGCCAGATACTGGTAAAACTTGGACCGGCATATATAAAAATTGCACAGGCTATCTCATCTCGACCTGATTTGATACCACCATCATATCTCAACGAACTTTCATTATTGCAAGATCGTATTTCACCTTTTTCGACTGAAGTTGCGTTTAGCACAATTGAGAAAGAGCTTGGGTCACCAATAGATCAACTTTTCTCTGAGATCTCACCAGAACCTGTGGCTGCAGCATCCCTTGGCCAGGTCTACCAGGCTAGACTCCGAGCTAGTGGACAGGTAGTTGCTGTCAAAGTGCAGCGGCCTGGAGTTCAAGCTGCCATTTCCTTGGACATATTAATCTTGCGTTATCTTGCAGGGCTGATTCGAAGAGCAGGGAGGTTCAATACCGACCTTCAGGCTGTTGTTGATGAATGGGCATCAAGCCTCTTTCGGGAGATGGATTACGTTAATGAAGCGAAAAATGGAGTTAGGTTCAGAGAGCTATATGGCAGCATAAAGGATGTTCTGGTTCCAGATATGTATATAGAGCAAACAACTCGTAAGGTCCTTACTATGCAGTGGGTAGAGGGTCAGAAGTTAGCTGAAGTGAACGATCTTTATCTGGTTGAGATAGGAGTGTACTGCTCGTTTAATCAACTTCTAGAGCGTGGGTTTTATCATGCTGATCCGCACCCTGGAAACTTACTTCGTACATATGATGGAAAACTAGCCTATTTAGATTTCGGCATGATGGGAGAATTCAAGCAAGAACTTCGAGATGGTTTCATTGAAGCATGTCTCCATCTAGTAAATCGTGATTATGATGCGTTGGCTAAGGACTTTGTTACTCTTGGGCTGCTTCCTGCAACAGCTGACAAGGATGCTGTCACAAAGGCATTAACAGGTGTTTTTCAGAATGCTGTTGCCAAAGGAGTTCAAAATCTCAGCTTTGGAGATCTTTTGGGAAATCTAGGAACCACCATGTACAAGTTCAAGTTTCAGATCCCTTCATATTTTTCTCTTGTTATTAGGAGCCTTGCTGTTCTAGAAGGTATTGCGATCAACAATGACCCAAATTATAAAGTTTTAGGGGGTACGTACCCGTGGATTGCCAGGAAGGTCCTAACTGACAGTTCGTCCCAGCTAAGGTCTTCCTTGCAAGCTCTTCTTTATGAGGATGGGGTGTTCAGGATTGATCGTTTGGAGTCTCTGGTATCAGAGTCCCTTCGAGCCAGAACAGAGAAAGCTTCGGTTAAAGTAGAAGACAACAATTCCAATGTGGTTGTCAAGCAGATCCTGTCATTCACCTTGACTGAGAAGGGTGCGTTTGTGAGGGAAATACTTCTTCAAGAATTTGCTAAGGGTTTGGATGCACTTGGGCTGGCAACCCTGGAATCTTTGACATCTGCAGGGACTGCGAACCTACCATTTGCCCCTTCCCCTCCATCTTCAGTGACAGATGAAGATATGATCAACTTGAGAAACTTGCGTCGCCTTCTTCAATTATTATCAGGGTCTCAAAAGATTGAAGATGCCACAATGGGAGTTGAAGAATTCAGTACATACACTAACAAAAGAACAAATTCAGCAGAGGTATCTTTAGTCCTCAACGAGTTTACATCTATTCAAGATGTACTGCCGCTGCTTAATGTTATTCCTGAGCTACCTCCAAATTTGCAACAACAGTTGATTCGTCTTCCGGTTGATCTGGCTAGTAAGTTGGTTTCTCGCGTTGCTGCGAGGACAATACGAAGGGTGTTCCTATAAAATTTTCTCTAGCTTGCTCTCGATCTACACGAAAGGCAAGCAAATGGTCTGACTTGAGAATATTTTTTATTTTTGTTGTCTATACATTCTATTGTATATAGCATTTATGTGTACGATTATTATCTGTGTAGAATAATCACTTTCTGTTTTTGAGATCCATATGTTGAAACTAGCTTTTTGTCGGGAATCCACTCCTTGTTAAAAATATGAAAAGATGACGTTCC
>Eclipta_TRINITY_DN7247_c0_g1_i3-AT1G71810
TCACAAAAACACAATAACCGAACACGCCACCATCACCATGATATTAGCTCCGGCGCCACCTCCACCACCGTTTCACTCCACCACAAGTCACCATTCACGCCGGAAAACATCAAATTTCATCCCACCACAAAACCTTCATCTTCGAAGAAGCACCGCGTATGCGGTGGCGCGTGATGTGGACACTTTCACCGAGTCATCTGGTTATCTATTTGAACTCAGTACGTCAGAAGCTGAATCCTTGACGGAATACGACATCTCCAAAATCGCTTCGATTTACCGGAAAAAGCCGTTGATTGTTCTCCGGAGATTACTCCAAATCGGCAACACGCTCGGCAAATGGCTCGCGCTCAGATATCTTGATAGCGTTTCGGAGCGATCTGACTTGATGTTTGAGGTTAGAGCTTCACAGTTGCGCCAGATACTGGTAAAGCTTGGACCGGCGTATATAAAAATTGCTCAGGCTATCTCATCTCGACCTGATTTGGTACCACCATCATATCTCAACGAGCTTTCATTATTGCAAGACCGCATTTCACCATTTTCCACTGAAATTGCATTTGACACAATTGAGAAAGAACTTGGATTACCTTTAAATCAACTTTTCTCTGAGATCACACCAGAACCGGTGGCTGCAGCATCCCTTGGCCAGGTCTACCAGGCTAGACTTCAAGACACTGGACAAATAGTTGCTGTTAAAGTGCAACGGCCTGGAGTTCAAGCTGCCATTTCATTGGACATATTAATCCTGCGTGCACTTGCAGGGCTGATTCGAAAAGCGGGAAAATTTAACACTGATCTTCAGGCTGTTGTTGATGAATGGGCATCAAGCCTCTTTAGGGAGATGGATTACGTTAATGAAGCAAAAAATGGAGTTAGGTTCAGAGAGCTATATGGAAATCTGAAGGATGTTATGGTTCCGAATTTTTATACAGCAAAAACAACTCGTAAGGTCATCACTATGCAGTGGATAGAGGGTCAGAAGTTATCTGAAGTGAAGGATCTTTATTTGGTCGAGATAGGGGTGTATTGCTCATTTAATCAACTTCTAGAATATGGATTTTATCATGCTGATCCACATCCTGGAAACCTACTTCGCACATATGATGGAAAACTAGCCTATTTAGATTTTGGCATGATGGGTGAATTCAAGCAAGAACTTCGTGATGGTTTCATTGAAGCATGTATCCATCTAATAAACCGTGATTATGATTCATTGGCTAAAGACTTTGTTACTCTTGGGCTGCTTCCTGCAACAGCTGACAAGGATGCGGTCACAAAGGCATTAACAGGGGTTTTTCAGAATGCTGTTTCGAAAGGAGTCCGGAATATCAGCTTTGGGGATCTTTTGGGAAATTTAGGAACCACCATGTACAAGTTTAAATTTCAAATCCCCTCATATTTTTCTCTTGTTATTAGGAGCCTTGCTGTTTTAGAAGGTATTGCAATCAACAATGACCCAAATTATAAAGTTTTAGGTGGTACATACCCATGGATTGCTAGGAAAGTCCTAACTGATAGCTCACCTCAACTTAGATCTTCTTTGCAGACTCTTCTTTACGAGGACGGAGTGTTCAGGATTGACCGGTTGGAGTCTTTGCTATCAGAGTCCCTTCGAGCAAGAACAGAGAAGGCTTTGGTTAAAATAGACGACAATGATTCTAGTCAGGCTATTAAGCAGATTATGTCATTCACATTGACTGAAAAGGGTGAGTTTGTGAGGGAAATTCTTCTTCAAGAATTTGCTAAGGGTTTGGATGCGCTTGGTCTGGCAACCCTAGAATCTTTGACATCTGCAGCAACTGCAAATTTACCATTTGCCCCTTCTCCTCCATCTTCATTAACAGATGAAGACATGATTAACTTGAGAAACTTGCATCGGCTACTTCAGTTACTATCAGGGTCTCCAAATATTGAAGATACCGATAATGATGTTGAAGCATTCAATCAATACATCAAAAAGAGAACTAATTCAAAGGAAGTATCATTAATCCTTAATGAGTTTGCATCTCTTCAAGACATTGTGCCACTTCTTAATGTTATTCCTGAGCTTCCTCCAGATTTGCAACAACAGTTGATCCGTCTCCCAGTTGATCTGGTTGGAAAGTTCGTTTCTCGTGTTGCTGCAAGGACAATACGAAGGGTGTTGTTGTAAACTCCATCTCAGAACATTATCAGTTTTACGCTAAAGGCAAGCAAATGGTTTGATTTGAACCTTTTGTCTTTACTTTTGTTGTGCATACATGCAACTGTTTTTGGCGCGTTTATATAATTTTCATATGTACATCATTTACTGTATAGATTCTTATACAATATAATAAATTCCCACACAAACGCTGTCAACTTTTTTTTGAACAGCAAACTCACACTCTTACAACTCCTAAATTTCTAGTTTTCTCTATGTTTATTATCACTGTATGTGCCTAAATA
>Eutrochium_TRINITY_DN40992_c0_g1_i9-AT1G71810
GAAATTAACATGAATCGGTAACATAATCGATGCAATTAATATGCTATATTATGTGTTGTAGAGTAAATTTCATAATTGTTCGTATGTTTTGATTGAATTTAGGTTAGAGCTTCACAGTTGCGCGAGATACTGGTAAAGCTTGGCCCGGCGTACATAAAAATTGCTCAGGCTATCTCATCTCGACCCGATTTGATACCACCATCATATCTCAATGAGCTTTCGTTGTTACAAGATCGTATTTCACCATTTTCCACGGATATTGCATTTAACATGATTGAGAAAGAACTTGGATTCCCTTTAGATCAACTTTTCTCTGAGATCTCACCAGAACCTGTAGCTGCAGCATCCCTTGGCCAGGTCTACCAGGCTAGACTCCAAGATACTGGACAGATAGTAGCTGTCAAAGTGCAACGGCCTGGAGTTCAAGCTGCCATATCATTGGACATATTAATCCTGCGCGCTCTTGCAGGACTGATTCGAAAAGCAGGGAAATTCAATACTGATCTTCAGGCTGTTGTTGATGAATGGGCTTCAAGCCTCTTTCGGGTAATCACATTGAATGCAGGAGATGGATTATGTTAATGAAGCAAAAAATGGAGTTAGGTTCAGAGAGCTATATGGGAGTCTAAAAGACGTTGTGGTTCCAGATTTTTATATAGCGAAAACAACTCGTAAGGTCATCACTATGCAGTGGATAGAGGGTCAGAAGTTATCTGAAGTGAAGGATCTTTATCTGGTCGAGATAGGAGTGTATTGCTCATTTAATCAACTTCTAGAATATGGATTTTATCATGCTGATCCACACCCTGGAAACCTACTTCGTACATATGATGGAAAACTAGCCTATATAGATTTTGGCATGATGGGTGAATTCAAGCAAGAACTTCGTGATGGTTTCATTGAAGCGTGTATCCATCTGATAAACCGTGATTATGATTCATTAGCTAAAGACTTTGTTACCCTTGGACTGCTTCCTGCAACAGCTGATAAGGATGCGGTCACAAAGGCACTTACAGGGGTTTTTCAGAATGCTGTTTCAAAAGGAGTCCGGAATATCAGCTTTGGGGATCTTTTGGGAAATCTAGGAACCACCATGTACAAGTTTAAATTTCAAATCCCCTCGTATTTTTCTCTTGTTATTAGGAGCCTTGCTGTTCTCGAAGGTATTGCAATCAACAATGACCCAAATTATAAAGTCTTAGGTGGTACATACCCATGGATTGCTAGAAAGGTCCTAACTGACAGCTCACCTCAACTTAGATCTTCTTTGCAATCTCTTCTTTATGAGGATGGGGTGTTCAGGATTGACCGTTTGGAGTCTTTGCTATCAGAGTCCCTTCGAGCGAGAACAGAAAGGGCTTTAGTTAAAGTAGACGACAACGATTCCAATGAAGCTATTAAGCAGATTATGTCATTCACATTGACTGAGAAGGGTGCGTTTGTGAGGGAAATACTTCTTCAAGAATTTGCCAAGGGTTTGGATGCACTTGGTCTGGCAACCCTGGAATCTTTGACATCTACAGTAACTGCAAATTTACCGTTTGCCCCTTCCATTTCATCTTCATTATCAGATGAAGATATGATCAACTTGAGAAACTTGCATCGCCTGCTTCAGTTATTATCAGGGTCTCCAAATCTTGAAGATACCAATACAGGAGTAGAAGCATTCAGTCAATACGCTAAAAAGAGAACAAATTCAGAGGAGTTATCTCTGATCCTTAACGAGTTTACATCTGTTCAAGACGTTGTACCACTATTTAATGTTATTTCTGAGCTTCCTCCAGATTTGCAACAACAGTTGATCCGTCTCCCAGTTGATTTTGTTGGTAAGTTCGTTTCTCGTGTTGCTGCAAGGACAATACGAAGGGCATTGTTGTAAATCCATCCCAGACCACAATAGATCTACATGAAAGGCAAGCAAATGGTTTATAATTTGTATATTTCTTTTTTGACTTTTGATGTGCATTCATCCTTGGGGCGTCTATACAATTTTCATATACACACATCTGTTGCTGTATAGATTATTCTGCAACATAATCAAATTCACACACA
>Hecastocleis_TRINITY_DN872_c0_g1_i3-AT1G71810
GCTATGAGCAGAAGAAAACTTAAATTAAAAAAAAAAAAGAGGATAAATTAGATAAAAGAGAGGCCAACGTTCAGGGACACTCGAGACGGAGAACCATGATATTAGCACCGGCGCCACCTCCACTTCCATCTCCACCGCCACTTTATTCATCCACACGCCACCACTTACGGGGAGCAATACTTCATCTTATCCAGTCACCAAACCTTCGTCTCCCACGGACCGCCGTTGCTGCGGTAGGCCGTGACGTTGATACCTTCACGGAATCCTCTGGTTACCTCTTTGAACTCAGCACGTCAGAGGCTGAATCCTTGACCGATTACAACATCTCTAGAATCGCTTCCATTTATCGGAAAAAACCGTTCATAGTTCTGAGGAGGCTTCTTCAAATCTGCAACACACTCGGGAAATGGCTCGCCCTCAGATACCTTGATAGCACTGCGGAGCGTTCTGACCTGATGTTTGAGGTTAGAGCTTCGCAGTTGCGCGAGATACTGGTAAAGCTTGGACCGGCATATATAAAAATTGCTCAGGCTATTTCATCTCGACCTGATTTGATACCACCATCATATCTCAACGAGCTTTCATTGTTGCAAGACCGTATTTCACCATTTTCCACTGAAGTTGCATTTAGCATGATTGAGAAGGAGCTTGGGTCACCAATAGATCAACTTTTCTCTGAGATCTCACCAGAACCTGTGGCTGCAGCATCCCTAGGCCAGGTCTACAAGGCTAGACTCCTAGATAGTGGACAGATAGTTGCTGTCAAAGTTCAGCGGCCTGGAGTTCAAGCTGCCATTTCCTTGGACATATTAATCTTGCGTTATCTTGCAGGGCTGATTCGAAGAGTAGGGAAATTCAATACTGATCTTCAGGCTGTTGTTGATGAATGGGCATCAAGCCTCTTTCGGGAGATGGATTACGTTAATGAAGCAAAAAACGGAGTTAGGTTCAGAGAGCTATATGGTAGTCTAAAGGATGTTTTGGTTCCAGATATTTATATCGAGCAAACAACTCGTAAGGTCCTGACTATGCAGTGGGTAGAGGGTCAGAAGTTATCTGAAGTGAAGGATCTTTATTTGATTGAGATAGGAGTGTACTGCTCGTTTAATCAACTTCTAGAGTATGGGTTTTATCATGCTGATCCACACCCTGGAAACCTACTTCGTACGTATGATGGAAAACTAGCCTATTTAGATTTCGGCATGATGGGTGAATTCAAGCAAGAACTTCGTGACGGTTTCATAGAAGCCTGTCTCCATCTAGTAAATCGTGATTATGATGCGTTGGCTAAGGACTTTGTTACTCTTGGGTTGCTTCCTGCAACAGCTGACAAGGATGCTGTCATAAAGGCATTAACAGGTGTTTTTCAGAGTGCTGTTGCCAAAGGAGTCCAAAACATCAGTTTTGGAGATCTTTCGGGAAATCTAGGAACCACCATGTACAAGTTCAAATTCCAGATCCCTTCGTATTTTTCTCTTGTTATTAGGAGCCTTGCTGTTCTAGAAGGTATTGCGATCAACAATGACCCAAATTATAAAGTTTTAGGTGGTACATACCCGTGGATTGCCAAGAAAGTCCTAACTGATAGTTCGCCTCAACTTAGGTCTTCTTTGCAAGCTCTTCTTTATAAGGATGGGGTGTTCAGGATTGATCGTTTGGAGTCTCTACTATCTGAGTCCCTTCGAGCCAGAACAGAGAAAGCTTTGGCTAAAGTAGAAGACAACCATTCCAATGTAGTTGTCAAGCAAATCCTGTCTTTCACATTGACTGAGAAGGGTGCGTTTGTGAGGGAAATACTTCTTCGAGAATTCGCCAAGGGTTTGGATGCACTTGGTCTGGCAACCCTGGAATCTTTGACGTCTACAGCAATTGCGAGCCTACCATTTGCTCCTTCCTCTCCATCATCTTCAGTAACAGATGAAGATATCATCAACTTGAGAAACTTGCATCGCCTTCTTCAATTACTGTCAGGGTCCCAAAAGATTGAAAATGCCGGAACTGGAGCTGAAGAATTCAGTCCATACACCAACAGAAGGACAAATTCAGAGGAGGTTTCTTTAGTCCTCAACGAGTTTACATCTATTCAAGGCATACTGCCACTGCTTCGAATTATTCCTGAGCTTCCTCCAGATTTGCAGCAACAGTTGGTTTGTCTTCCGGTTGATCTGGCGGGTAATTTGGTTTCTCGCGTTGTTGCAAGGACAATACGAAGGGCGTTGCTATAAAATCCGTCCTACATCACAATCGATCTACACGGAAGGCAAGCAAATGGTCTTGCTTTAATATTTTTTTACTTCTGTTGTATGTACATGCTACTACTGCTTGGTGCATTTCCAAAGATATACTACTGTATATATGGTATTCTACGGTACAATAAATTTCATACGCAAACACTCTCTTCCCCTCGAACTTATCTCGAGCTCTATGCGTTAAACACTAGCCCTTCTCCTTTCCATTGTAACGCCAAGGCGATCATGTCTTTTGCTCTTCTCCTTTGTTCTTTAACGACCAC
>Hyalis_TRINITY_DN4868_c0_g1_i1-AT1G71810
CGAGTCAGAGCACCATGATACTAGCGCCGGCGCCACCTCCACCTCCACGTCCACCGCTACTTTATTACTCTAGGCGCCACCAGTTACCGCGGACAACGCTTAACTTTCTCCGGTCACGAAACCTACTTCCTCCACGAACAGCCGTTGCTGCGGTTGGTCGTGACGTGGACACCTTCACGGAGTCATCTGGCTATCTCTTTGAACTGAGCACGTCGGAGGCTGAATCGTTGACGGATTACAACATCTCCAAAATCGCATCAATTTATCGGAGAAAACCGTTCATAGTTCTCCGGAGGCTTCTTCAAATAGGAAACACATTCGGCAAATGGCTCGCCCTCAGATACCTCGATAGCATTGCGGAGCGTTCTGACCAGATGTTTGAGGTTAGAGCTTCGCAGCTGCGCCAGATATTGGTAAAGCTTGGGCCGGCGTATATAAAAATTGCTCAGGCCATCTCATCTCGACCTGATTTGGTACCACCATCATATCTTGATGAGCTTTCATTATTGCAAGACCGTATTTCACCATTTTCAACTGAAGTTGCATTTAGCATGATTGAGAAAGAGCTTGGATCACCAATAGATCAACTTTTCTCTGAGATCTCACCTGAACCTGTGGCTGCAGCATCCCTTGGCCAGGTCTACCAGGCTAGACTCCGAGCTAGTGGCCAGGTAGTTGCTGTCAAAGTGCAGCGGCCTGGTGTTCAAGCTGCCATTTCTTTGGACATATTAATCTTGCGTTATCTTGCAGGGTTGATTCGAAGAGCAGGGAAGTTCAATACTGATCTTCAGGCTGTTGTTGATGAATGGGCATCAAGCCTCTTTCGGGAGATGGATTACATTAATGAAGCAAAAAATGGAGTTAGGTTCAGAGAGCTATATGGCAGTCTAAAGGATGTTTTGGTTCCAGACATGTATATAGAGCAAACAACTCGTAAGGTCCTTACTATGCAATGGGTGGAGGGTCAGAAGTTATCTGAAGTGAAGGATCTTTATCTGGTTGAGATAGGAGTGTACTGCTCATTTAATCAGCTTCTAGAGTGTGGGTTTTATCATGCTGATCCGCACCCTGGAAACCTACTTCGTACATATGATGGAAGACTAGCCTATTTAGATTTTGGTATGATGGGTGAATTCAAGCAAGAATTTCGCGATGGTTTCATCGAAGCCTGTATCCATCTAATAAATCGTGATTATGATGCTTTGGCGAACGACTTTGTTACTCTTGGGCTGCTTCCTGCAACAGCTGACAAGGATGCCGTCACAAAGGCATTAACAGGTGTTTTTCAGAGTGCTGTTGCCAAAGGAGTCCGAAATATCAGCTTTGGAGATCTTTTAGGAAATCTAGGAACCACCATGTACAAATTCAAATTTCAGATCCCTTCATATTTTTCTCTTGTTATTAGGAGCCTTGCTGTTTTAGAAGGTATTGCCATCAACAATGACCCAAATTATAAGGTTCTAGGCGGAACATACCCGTGGATTGCCAGGAAAGTCCTGACCGACAGTTCACCCCAACTTAGATCTTCTGTGCAAGCTCTTCTTTACGAGGACGGTGTGTTCAGGATTGATCGTTTGGAGTCTCTGCTATCAGAGTCCCTTCGAGCCACAACAGAGAGAGCTTTGGTTAAAGTAGAAGACAACAATTCCAATGTGGTGATGAAGCAAATCCTGTCATTCACATTGGCTGAGAAGGGTGCATTTGTGAGGGAAATCCTTCTTCAAGAATTTGCCAAGGGTTTGGATGCACTTGGGCTGGCAACCCTCGAATCATTGACATCTGCAGCAACTGGGAACCTACCATTTGCCCCTTCCCCTCCATCTTCGATGACAGATGAAGATATCATCAACTTGAGAAACTTCCATCGCCTTCTTCAGTTATTGTCAGGCCCTCAAGAGATTGAAGATGCTGCAATGGTAGCTGAAGAGTTCAGTCCATATGCTAACAAAAGAACAAATTCAGAGGAGGTATCTTTGGTCCTCAACCAGTTTACATCTATTCAAGACATACTGCCACTGCTTAGAGTTATTCCCGAGATCCCTCCAGATTTGCAACAACGGTTGATTCGTCTTCCGGTTGATCTGGCTAGCAAGTTGGTTTCTCGTGTTGCTGCAAGGACAATACGTAGGGCGTTGCGGTGAAGTCCGTCCCAGATCACACAATCTACACGAAAGGTTAGGCAAATGGTTGTGTTTTTGACTTTTGTTGTATACATGCTGCTACTTGGCACATCCATATTTTGAGATCCAAATATTTGTTATTGTATATAGCATTCTACAATTCAAATGATGCCCACAGTAAAAGAGTTACCATTTGGAATAATATCTCTTGTTACATACTTGGGG
>Marshallia_TRINITY_DN28723_c0_g1_i3-AT1G71810
TTCACAGAAACCGGAGCCGGAAACACCATGATATTAGCACCGGCGCCACCATCTCTACCGCCGTTTGACTCATCCACGCGTCATCACTTACGGCGGAATACGGTAAATTTTACCCGGCCGCCAAACTCTCTCCTTCGAAGAACCACCACTGATGCGGTAGGGCGTGACGTGGATACTTTCACCGAGTCATCTGGATATCTATTTGAGCTCAGTACGTCAGAGGCCGAATCCTTGACGGACTACAATATCTCCAAAATCGCCTCAATCTATCGTAAGAAGCCGTTCGTAGTTTTCCGTAGACTGCTACAAATCGGCAACACACTCGGCAAATGGTTCGCTCTCAGATACATTGATAACATCTCGGAACGTTCTGAAATGATGTTTGAGGTTAGAGCTTCAGAATTGCGCGAGATCCTGGTAAAGCTTGGACCGGCATATATCAAAATTGCGCAGGCTATCTCATCTCGACCGGATTTGATACCACCATCATATCTTAACGAGCTTTCATTATTGCAAGACCGTATTTCACCGTTTGCCACTGAAATTGCATTTAACATGATTGAGAAAGAACTTGGATTACCTTTAGATCAAATCTTCTCAGAAATCTCACCAGAACCTGTGGCTGCAGCATCCCTTGGCCAGGTCTACCAGGCTAGACTCCAAGATACTGGACAACTAGTTGCTGTCAAAGTGCAACGGCCTGGAGTTCAAGCTGCAATCTCATTGGACATATTGATCCTGCGGGCTCTGGCAGGATTGATTCGTAGAGCTGGGAAATTTAACACTGATCTTCAGGCTGTTGTTGATGAATGGGCATCAAGCCTCTTCCGGGTAATCACATTAAATGCAGGAGATGGATTACGTTAATGAAGCAAAAAATGGAGTTAGGTTCAGAGAGCTATACGGGAGTCTAAAGGATGTTTTGGTTCCAAATATTTATACTGCGAAAACAACTCGGAAGGTCATCACTATGCAGTGGATAGAGGGTCAGAAGTTATCTGAAGTGAAGGATCTTTATCTTGTGGAGATAGGAGTTTATTGCTCATTTAATCAACTTCTTGAATATGGATTTTATCATGCTGATCCACACCCTGGAAATCTTCTTCGTACATATGATGGAAAACTAGCATATCTAGATTTTGGCATGATGGGTGAATTCAAGCAAGAACTTCGTGATGGTTTCATTGAAGCGTGTATCCATTTAGTAAATCGTGATTTTGATTCATTAGCTAAAGACTTTGTTACCCTTGGGCTGCTTCCTGCCACAGCTGATAAGGATTCAGTCACGAAGGCATTAACAGGGGTTTTTCAGAATGCTGTTTCAAAAGGAGTCCAGAATATCAGCTTTGGAGATCTTCTGGGAAATTTAGGAACCACCATGTACAAATTTAAATTTCAAATCCCCTCATATTTTTCTCTAGTTATTAGGAGCCTTGCTGTTCTAGAAGGTATTGCAATCAACAGTGACCGAAATTATAAAGTGTTAGGTGGTACATACCCATGGATTGCTAGAAAAGTCCTAACTGACAGCTCACCTCAACTGAGGTCTTCTTTGCAATCTCTTCTTTACAAGGACGGGGTGTTCAGGATTGACCGTTTGGAGTCCTTGCTATCAGAGTCCCTTCGAGCGAGAACAGAAAGGGCTTTGGTTAAAATAGAAGACAACGATTCGAAGGTTATTGTTAAGCAGATTATTTCATTCACATTGACTGAAAAGGGTGCTTTTGTGAGGGAAATACTTCTTCAAGAATTTGCTAAGGGTTTGGATGCACTTGGTCTGGCAACCATCGAATCTTTGACATCTGCAGCTACTGCAAATTTACCATTTGTCCCTTCTCCTCCATCTTCATTAACAAATGAAGATATGATCAACTTGAGAAACTTGCAACGCCTGCTTCACTTATTATCAGGGACTCCAAATGTTGAAGATACCGATAATGGAGTAGCAGGGTTGAGTCAATACACTAAAACGAG
>Moquiniastrum_TRINITY_DN6471_c0_g1_i2-AT1G71810
CAGAGCACCATGATTTTAGCACCGGCGCCACCTCCACCGCCGCTTTATTCATCCAGGCGCCACCTGCTACGGCGGACAACGGTTGGCTTTGCTCGGTTACCAAGCCTTCTTCTTCCACCCGCCGCCGTTGCTGCGGTAGGCCGTGACGTGGATACCTTCACGGAGTCCTCTGGCTACCTCTTTGAACTCAGCACTTCAGAGGCCGAATCCTTGACGGATTACAACATCTCCAAAATCGCTTCCATTTATCGGAGAAAGCCGTTCATAGTTCTCCGGAGGCTTCTTCAAATCGGCAACACACTCGGCAAATGGCTCGCCCTCAGATACCTTGATAGCATTGCGGAGCGTTCTGACCTGATGTTTGAGGTTAGAGCTTCGCAGCTGCGCGAGATACTGGTAAAGCTTGGACCGGCATATATAAAAATTGCTCAGGCTATCTCATCTCGACCTGATTTGATTCCACCATCATATCTCAATGAGCTTTCATTATTGCAAGACCGTATTTCACCATTTTTGACTGAAGTTGCATTTAACATGATTGAGAAAGAGCTTGGGTCACCGATAGATCAACTCTTCTCTGAGATCTCACCAGAACCTGTGGCTGCAGCATCCCTTGGCCAGGTCTACCAGGCTAGACTCCGGGCTAGTGGACAGGTAGTTGCTGTCAAAGTGCAGCGGCCTGGAGTTCAAGCTGCCATTTCTTTGGACATATTAATCTTGCGTTATCTTGCAGGACTGATTCGAAGAGCAGGGAAGTTCAATACTGATCTTCAGGCTGTTGTTGATGAATGGGCATCAAGCCTCTTTCGGGAGATGGATTACGTTAATGAAGCAAAAAATGGAATCAGGTTCAGAGAGCTATATGGCAGTCTAAAGGATGTTCTGGTTCCAAATATGTATATAGAGCAAACAACTCGTAAGGTCCTTACTATGCAGTGGGTAGAGGGTCAGAAGTTGTCTGAAGTGAAGGATCTTTATCTGATAGGAGTGTACTGCTCGTTTAATCAACTTCTAGAGGATGGTTTTTATCATGCTGATCCACACCCTGGAAACCTACTTCGTACATATGATGGAAAACTAGCTTATTTAGATTTTGGCATGATGGGTGAATTTAAGCAAGAACTTCGTGATGGTTTCATTGAAGCCTGTCTCCATCTAGTAAATCGTGATTATGATGCATTGGCTAAGGACTTTGTTACTCTTGGGCTGCTTCCTGCAGCAGCTGACAAGGATGCTGTCACCAAGGCATTAACAGGTGTTTTTCAGAATGCTGTTGCCAAAGGAGTCCGAAACATCAGCTTTGGAGATCTTTTGGGAAATCTAGGAACCACCATGTACAAGTTCAAATTTCAGATCCCTTCATATTTTTCTCTTGTTATTAGGAGCCTTGCTGTTCTAGAAGGTATTGCGATCAACAATGACCCAAATTATAAAGTTTTAGGTGGTACATACCCGTGGATAGCCAGAAAAGTCCTAACTGACAGTTCGCCCCAACTTAGGTCTTCTTTGCAAGCTCTTCTTTATGAGGAAGGGGTGTTCAGGATTGATCGTTTGGAGTCTCTGCTATCTGAGTCGCTTCGAGCCAGAACAGAGAAAGCTTTGGTTAAAGTAGAAGACAACAATTCCAATGTGGTTATCAAGCAGATCCTGTCATTCACATTGACTGAGAAGGGTGAGTTTGTGAGGGAAATACTTCTTCAAGAATTCGCCAAGGGTTTGGATGCACTTGGGCTGGCAATCGTGGAATCTTTGACATCTGCAGCAACTGTGAACCTACCATTTGCCCCTTCCCCTCCATCTTCAGTAACAGATGAAGATATCATCAACTTGAGAAACTTGCATCGCCTTCTTCAATTATTATCAGGGTCTCCAAAGATTGAAGATGCCTCAAGTGGAGTTGAAGAATTCAGTCCATATGCTAGCAAAAGAACAAATTCAGAGGAGGTATCTTTAGTCCTCAACCAGTTTACATCTATTCAAGACGTTCTGCCACTGCTTAATGTTTTTCCTGAGCTTCCTCCAGATTTGCAACAACAGTTGATTCGTCTTCCGGTTGATCTGGCTGGTAAGTTGGTTTCTCGTGTTGCTGCAAGGACAATACGAAGGGCGTTGCTATAGAATCTCCCCCCTCCCCCCCGATCGCACTCGATCTACACGAAAGGCAAGCAAAGGTCTGACCTGAAAATTTGTTACTTTTGTTGTATATACATGCTATTGCTTGGTACATCCATATCTTTTTCATATCCAAATATTTGTTGCTGTATATAGTATTCTACAATACAATAAAATTCACACACAAACACCCTCTCGTATACGATTATTATTTGTACACAATAATCACTCTCTTTCGAGCTCTGCGTTAAACGCTAGCTCTTTGTCGGGAGCCCATTCCTTCACTATCGAATTCTAAATGTATTTTTCTCGTTAGAAATATAGACGCTC
>Stifftia_TRINITY_DN12629_c0_g2_i6-AT1G71810
ACAAGCGCACGAGACGGAGCATCATGATTTTATCACCGGCGCCACCTCGATTGCCACTTTATTCCTGCATGCGCCACCAGTTACGGCGGAGAACACTTAACTTTCTCCGGCCACCAAACCTTCTTCTTCCACGAACCGCCGTTGCTGCGGTAGGCCGTGACGCAGATACCTTCACGGAGTCCTCTGGCTACCTATTTGAACTCAGCACATCGGAGGCTGAATCCTTGACGGCTTACAACATCTCCAAAATCGCTTCCATTTACGGGAAAAAACCGATCATAGTTATCCGGAGGCTTCTCCAAATCGGCAACACGCTAGGCAAATGGCTGGCCCTCAGATACCTTGATAGCATTGCGGAGCGTTCTGATCTGATGTTTAAGGTTAGAGCTTCGCAGTTGCGCCAGATACTGGTAAAGCTTGGACCGGCATATGTAAAAATTGCCCAGGCCATCTCATCACGACCTGATTTGGTACCACCATCATATCTCGATGAGCTTTCATTATTGCAAGACCGTATTTCACCATTTTCGACTGAAGTTGCATTTAGCATGATTGAGAAAGAGCTTGGGTCATCAATAGATCAACTTTTCTCTGAGATCTCACCAGAACCTGTGGCTGCAGCATCCCTTGGCCAGGTCTACCAGGCTAGACTCCGAGCTAGTGGACAGGTAGTTGCTGTCAAAGTGCAGAGGCCTGGAGTTCAAGCTGCCATTTCCTTGGACATATTAATCTTGCGTTATCTTGCAGGGTTGATTCGAAGAGCAGGGAAGTTCAATACTGATCTTCAGGCTGTTGTTGATGAATGGGCATCAAGCCTCTTCCGGGAGATGGATTACGTTAATGAAGCAAAAAATGGAGCTAGGTTCAGAGAGCTATACGGCAGCCTAAAAGATGTTTTGGTTCCAGATATGTATATAGAACAAACAACTCGTAAGGTCCTTACCATGCAGTGGGTAGAGGGTCAGAAGTTATCTGAAGTGAAGGATCTTTATCTGGTTGAGATAGGAGTGTACTGCTCGTTTAATCAACTTCTAGAGTGTGGGTTTTATCACGCTGATCCGCACCCTGGAAACCTACTTCGTACATATGATGGAAAACTAGCCTATTTAGATTTTGGTATGATGGGTGAATTCAAGCAAGAACTTCGTGATGGTTTCATTGAAGCTTGTCTCCATCTAATAAATCGGGATTATGATGCTTTGGCCAAGGACTTTGTTACTCTTGGGCTACTTCCTGCAACAGCTGACAAGGACGCTGTCACAAAGGCATTAACAGGTGTTTTTCAGAATGCTGTTGCCAAAGGTGTCCGAAATATCAGCTTTGGAGATCTTTTGGGAAATCTAGGAACCACCATGTACAAGTTCAAATTTCAGATCCCTTCATATTTTTCTCTTGTTATTAGGAGCCTTGCTGTTTTAGAAGGTATTGCGATCAACAATGACCCAAATTATAAAGTTTTAGGCGAAACATACCCGTGGATTGCCAGGAAAGTCCTAACTGACAGTTCGCCCCAACTTAGATCTTCTTTGCAAGCTCTTCTTTATGAGGATGGGGTGTTCAGGATTGATCGTTTGGAGTCTCTGCTATCAGAGTCCCTTCGAGCCAGAACAGAGAAAGCTTTGGTTAAAATAGAAGACAACAATTCCAATGTGGTTATGAAGCAAATCCTGTCATTCACATTGGCTGAGAAGGGTGCATTTGTGAGGGAAATACTTCTTCAAGAATTCGCCAAGGGTTTGGATGCACTTGGGCTGGCAACCCTGGAATCTTTGACATCTGCAGCAACTGCAAACCTACCATTTGCCCCTTCCCTTCCATCTTCAATGACAGATGAAGATATCATCAACTTGAGAAACCTGCATCGCCTTCTTCAATTATTATCAGGGCCTCAAGAGGTTGAAGATGACGCAACGGGAGTTGAAGAATTCAGTCCATATACTAACAAAAGAACAAATTCAGACGAGGTATATTTAGTCCTCAACCGGTTTACATCTATTCAGGACATACTGCCGCTGCTTAATGTTATTCCTGAGCTTCCTCCAGATTTGCAGCAACAGTTGATTCGTCTTCCGGTTGATCTGGCTGGCAAGTTGGTTTCTCGCGTTGCTGCAAGGACAATACGAAGGTCGTTGCTATAATATCCGTCCCAGGTCGCACTCTCTACACGAAAGGTAAGCAAATGGCCTGAGTTGATTTTTGACTTTTGTTGTACACATGCTACTACTTGGTGCGTCCGTGTCTTTTTCAGATCCAAATATTTGTTACTATATATAGCATTCTACAATACAACAAAAATTACCAACGATCCCCAGATC
>Bidens_YL_Trinity_TRINITY_DN4645_c0_g1_i3-AT1G71810
aaatataaataaaataaattaaattaaataaaaGAGAGGATAACGTTCACAGAACACAAAACAGCCATCCGTACAACACACCATGATATTATCTCCGGCGCCACCACCGCTTCACTCCACCAAGCGCCACCACTTCCGCCGGAAAACATTAAACTTCATCCACTCACCAAACCTTCACCTTCGTAAAACCTCCGTGCACGCGCTAGCGCGTGAAGTGGACACATTCACCGAATCATCAGGCTATCTGTTTGAACTCAGCACGTCAGAGGCCGAATCGTTGACGGAATACGACATATCGAAAATCGGTTCAATTTACCGGAAAAAGCCGTTGATAGTTTTCCGGCGACTGCTTCAAATCGGTAACACGCTCGGCAAATGGCTGGCGCTTAGATATATTGATAACGTATCGGACCGATCTGACGTCATGTTTGAGGTTAGGGCTTCACAGTTGCGCCAGATACTGGTAAAGCTTGGACCGGCATACATAAAAATTGCTCAGGCTATCTCATCTCGGCCTGATTTGGTACCGCCATCATATCTCAACGAACTTACATTATTACAAGACCGAATTGCACCATTTTCCACTGAAATTGCATTTAACACGATTGAAAAAGAACTCGGGTTACCTTTAAATCAAATTTTCTCTGAGATCACACCTGAACCCGTGGCTGCAGCATCTCTTGGCCAGGTTTATCAGGCTAGACTCCAAGATACTGGTCAACTCGTTGCAGTCAAAGTGCAACGGCCCGGAGTTCAGGCTGCCATTTCCTTGGACATATTAATCCTGCGCGCACTTGCAGGACTGATTCGAAAAGCAGGGAAATTTAATACTGATCTTCAGGCTGTTGTTGATGAATGGGCATCGAGCCTCTTTCGGGAGATGGATTATGTTAATGAAGCAAAAAATGGAGTTAGGTTCAGAGAGCTATATGGAAATCTAAAGGATGTTTTGGTTCCAGATTTTTATTTTGCTCAAACAACTCGTAAGGTCATCACTATGCAGTGGATAGAGGGTCAGAAGTTATCTGAAGTGAAGGATCTTTATCTGGTTGAGATAGGGGTGTATTGCTCATTTAACCAACTTCTAGAATATGGATTTTATCATGCTGATCCACATCCTGGAAACCTACTTCGTACATATGATGGAAAACTAGCCTATTTAGATTTTGGAATGATGGGTGAATTCAAGCAAGAGCTTCGTGATGGTTTCATTGAAGCATGTATCCATCTTATTAACCGTGATTATGATTCTTTGGCTAAAGACTTTGTTACCCTTGGGTTGCTTCCTGCAACAGCTGACAAGGATGCGGTTACAAAGGCATTAACAGGTGTTTTTCAGAATGCTGTTTCAAAAGGAGTCCGTAATATCAGCTTTGGGGATCTTTTAGGAAATCTAGGAACCACCATGTACAAGTTTAAATTTCAAATCCCCTCATATTTTTCTCTTGTTATTAGGAGCCTTGCTGTTCTAGAAGGTATTGCAATCAACAATGATCCAAATTATAAAGTTTTAGGTGGTACATACCCATGGATTGCTAGGAAAGTCCTAACCGACAGCTCACCTCAACTTAGGTCTTCTTTGCAGTCTCTTCTTTATGAGGATGGAGTGTTCAGGATTGACCGTTTGGAGTCTTTGCTATCTGAGTCCCTTCGAGCAAGAACAGAAAAGGCTTTGGTTAAAATAGAAGACAGCAATTCTAATGAGACTGTTAAGCAGATCATGACATTCACGTTGACTGAAAAGGGTGAGTTTGTGAGGGAAATACTGCTTCAAGAATTTGCCAAGGGTTTGGATGCACTTGGTCTTGCAACCTTGGATTCTTTGACATCTGCAGCAACTGCAAATTTACCATTTAGCCCTTCACCTCCATCTTCATTAACAAACGAAGATATGATCAATTTGAGAAACTTGCATCGCCTACTTCAGTTGTTATCAGGGTCTACGAATTTTGAAGATATCGATAATGGAGTAGAAGCATTCGGTCAATATACCAAAAAGAGAACAAATTCAGAGGAGGTATCTTTAATCTTTAATGAGTTTACATCGGTTCAAGACATTGTACCACTGCTTAATGTTATTCCTGAGCTTCCTCCAGATGTGCAACAACAGTTGATCCGTCTCCCGGTTGATCTAGTTGGAAAGTTAGTTTCACGTGTTGCTGCAAGGACAGTACGAAGGGCATTGTTGTAAATCCCATCCCAGACCGTGACTGGTCTACACGAAAGCCAAGCATATGGTTTGATCTGAATATATTTTTTTAAGTTTTGTTGTGTTGTTTGGCGTTTATACAATATTCATTCATATACATGTCCGTTACTGTATAGATTATTGTACAGTATAATAAAATTCACACACTAAAGACTTTCCAGTTTCTATGTATGCTTATTATCATCATGCGGGTG
>Centrapalus_pauciflorus_TRINITY_DN3873_c0_g1_i1-AT1G71810
GAAAAACTCATTCTTCCACGAACCGCCGTTGCTGCAGTAGTCAGTGATGTGGATACCTTCACGGAGTCCTCTGGCTACCTCTTCGAACTCAGCACGTCAGAGGCTGAATCCTTGACGGATTACAACATCGCAAAAATCGCTTCAATTTATCGGAAAAAACCGTTCATAGTTCTCCGGCGACTTCTTCAAATCGGTAACACATTCGGCAAATGGCTCGCGCTCAGATACCTTGACAGCATTTCGGAGCGGTCTGATTTGATGTTTGAGGTTAGAGCTTCGCAATTGCGCGAGATACTGGTGAAGCTTGGGCCGGCGTATATAAAAATTGCTCAGGCTATCTCATCTAGGCCTGATTTGATACCACCATCATATCTGAATGAACTTTCATTATTGCAAGATCGCATTTCACCGTTTTCCACTGAAGTTGCATTTAGCACGATTGAGAAGGAACTTGGGTCACCGCTAGATCAACTCTTCTCTGAGATCTCACCAGAACCTGTGGCTGCAGCATCCCTTGGTCAGGTCTACCAGGCTAGACTCCGACCTAGTGGACAGATAGTTGCTGTCAAAGTGCAAAGGCCTGGAGTTCAAGCTGCCATTTCCTTGGACATATTGATTTTGCGTTTTCTTGCAGGGCTTATTCGAAGAGCAGGGAAGTTCAATACAGATCTTCAGGCTGTTGTTGATGAATGGGCATCAAGCCTTTTTCGGGAGATGGATTACGTTAATGAAGCAAAAAATGGAGTTAGGTTCAGAGAGCTATATGGCAATCTAAAGGATGTTTTGGTTCCAGCTATGTATATAGAGAAAACAACTCGTAAGGTCCTTACCATGCAGTGGGTAGAGGGTCAGAAGTTATCTGAAGTGAAGGATCTTTATCTGGTCGAGATAGGAGTGTACTGCTCGTTTAACCAACTTCTAGAAAATGGATTTTATCATGCTGATCCGCACCCTGGAAACCTTCTTCGTACATATGATGGAAAACTAGCATATTTAGATTTTGGCATGATGGGTGAATTCAAGCAAGAACTTCGTGATGGTTTTATTGAAGCATGTCTTCATCTTGTAAATCGTGATTATGATGCATTGGCTAAAGACTTCGTTACACTTGGGCTGCTTCCTGCAACTGCTGATAAGGATGCAGTCACAAAGGCATTAACAGGGGTTTTTCAGGGCGCTGTTTCCAGAGGAGTTCGAAACATCAGCTTTGGAGATCTTTCGGGAAATTTAGGAACAACCATGTATAAGTTCAAATTTCAGATCCCATCATATTTTTCCCTCGTTATTAGGAGCCTTGCTGTTCTAGAAGGTATTGCGATCAACAATGACCCGAATTATAAAGTTTTAGGTGGTACATATCCGTGGATTGCCAGGAAAGTCCTAACTGACAGTTCACCGCAACTCAGGTCTTCTTTACAAGCTCTTCTTTACGAGGATGGGGTGTTCAGGATTGACCGTTTGGAGTCTCTGCTATCAGAGTCCCTTCGAGCCAGAACAGAGAGAGCTTTGGTTAAAGTAGAAGGCAACGATTCCAATGTGGTTATCAAGCAGATCCTGTCATTTACTTTGACCGAGAAGGGTGCATTTGTGAGGGAAATACTTCTTCAAGAATTTGCCAAGGGTTTGGATGCACTTGGGCTGGCAACCATGGAATCTATGACATCTGCAGCAACTGCAAACCTACCATTTGCCCCTTCCTCTCCATCATCATTATCAGACCAAGATATGATCAACTTGAGAAACTTGCTTCGTCTACTTCAGTTATTATCAGGGTCTACCGAGACGGGTGTTGAAGAATCAAGTCCATACACCAACAAAAGAACAAACTCTATGGAGGTATTGTTGGCTCTCAACGAGTTAACATCTTTTCAAGAAATACTGCCGTTGCTTAATGTTATTCCCGAGCTTCCTCCAGATTTGCAACAACAATTTATTCGACTTCCAGTTGATCTTGTTGGTAAGTTGGTTTCTCGAGTTGCTGCGAGGACAATACAAAGGGTGTTGCTATAAAATGTAAAATCCGCCCCGGATCTCTCTTGATCTACATGAAGGCAAGCAATAGGTCATATATACTAAACCCTGATATATATATCTTATATGTATATCGTTTTGATTTGAATATTTTTCACTATTTTTGTGTATAGATTTGTTACCGTCTTACTAATTATAGCATTTCACGACTCAATTAAATTCACGTGCGTATTCAAACACTATTTTCATAACCCGCGTTCACGATTAGTTTTCTAATTCAAATCATATGTTGTGTTGTGACATTCAACATAATAGTAAAA
>Chaptalia_TRINITY_DN7363_c0_g1_i22-AT1G71810
GCCACAGCACCATGATATTAGCACCGGCGCCACCTCCACCGCCACTTTTCTCCGCCACGCGCCACCACCATTTACGCCGGACAACACTTGACTTTCGCCGGAGACCAAACGTTCTTCTTCCACGAACCGCCGTTGCTGCGGTAGGCCGTGAAGTGGATACATTCACGGAGTCCTCCGGCTACCTCTTTGAACTCAGCACATCAGAGGCCGAATCATTGACGGATTACAACATCTCCAAAATCGCTTCCATTTACAGGAGAAAACCGTTCATAGTTCTCCGGCGGCTTCTTCAAATCGGCAACACACTCGGCAAATGGCTCGCCCTCAGATACATTGATAGTGTCGCGGAGCGTTCTGACCTGATGTTTGAGGTTAGAGCTTCGCAGTTGCGCAAGATACTAGTAAAGCTTGGACCGGCATATATAAAAATTGCTCAGGCTATCTCATCTCGACCTGATTTGGTACCACCATCATATTTGAACGAGCTTTCATTATTGCAAGACCGTATTTCACCATTTTCGACTGAAGTTGCATTTAGCATGATTGAGAAAGAGCTTGGTTCACCAATAGATCAAATTTTTTCTGAGATCTCACCAGAACCTGTTGCTGCTGCATCCCTTGGCCAGGTCTACCAGGCTAGACTTCGAGCTACTGGACAAATAGTTGCTGTAAAAGTGCAGAGGCCTGGAGTTCAAGCTGCCATCTCCTTGGACATATTAATCTTGCGTTATCTTGCAGGGTTGATTCGAAGATCAGGGAAGTTCAATACTGATCTTCAGGGTATTGTTGATGAATGGGCATCAAGCCTCTTTCGGGTAATCAAATTGAATGCAGGAGATGGATTACATTAATGAAGCGAAAAATGGAGTTAGGTTCAGAGAGCTATATGGCAGTCTAAAGGATGTTTTGGTTCCAGATATGTACATAGAGCAAACAACCCGTAAGGTCCTTACTATGCAGTGGGTGGAGGGTCAGAAGTTATCTGAAGTGAAGGATCTTTATCTGGTTGAGATAGGAGTGTACTGCTCGTTTAATCAACTTCTAGAGTATGGGTTTTATCATGCTGATCCTCACCCTGGAAACCTACTTCGTACATATGATGGAAAACTAGCCTATTTAGATTTCGGCATGATGGGTGAATTCAAGCAAGAACTTCGCGATGGTTTCATTGAAGCTTGTCTCCATCTAATAAATCGTGATTATGATTCTTTGGCCAAGGACTTTGTTACTCTTGGGCTGCTTCCTGCAACAGCTGACAAGGACGCTGTCACAAAGGCCTTAACAGGTGTCTTTCAGAATGCTGTTGCCAAAGGAGTCCGAAATATCAGCTTTGGAGATCTTTTGGGAGATCTAGGAACTACCATGTACAAATTCAAATTTCAGATCCCTTCATACTTCTCTCTTGTTATTAGGAGCCTTGCTGTTCTAGAAGGTATTGCAATCAACAATGACCCAAATTATAAAGTTTTAGGGGGAACATACCCGTGGATTGCCAGGAAAGTCCTAACTGACAGTTCGCCTCAACTTAGGTCTTCTTTGCAAACTCTTCTTTACGAGGACGGAGTATTCAGGATTGATCGTTTGGAGTCTCTTCTATCAGAGTCCCTTCGAGCCAAAACAGAAAAAACATTGGTTAAAGTAGAAGACAACAATTCCGATGTGGTTATCAAGCAGATCCTGTCGTTCACATTGACTGAGAAGGGTGTGTTTGTGAGGGAAATACTTCTTCAAGAATTTGCCAAGGGTTTGGATGCACTTGGGCTGGCAACCGTGGAATCTTTAACATCTGCGGCAACTGCGAACCTTCCATTTTCCCCTTCCCTTCCATCTTCAATGACAGATGAAGATATCATCAACTTGAAAAACTTGCGTCGCCTACTTCAATTACTATCAGGGCCTCAAAAGATCGAAGAGGACACAACTGGAGTTGAAGAATCGAGTCCATATGCCAACAGAAGAACAAATTCAGAGGAGGTATCTTTACTCCTCAACCGGTTTACATCTATTCAAGACATCCTGCCTCTACTTAACGTTATTCCTGAGCTTCCAGGGGATTTGCAACAAGAGTTGATTCGTGTTCCGGTTGATCTTGTTGGTAAGTTGGTTTCTCGTGTCGCAGCAAGGACAATTCGAAGGGCGT
>Chuquiraga_TRINITY_DN5069_c0_g1_i1-AT1G72090
GTCGCTTTGAGCCCGCCTCAACTCTGTTCCTAGTTCCATCATCCCCTCCCTCCAGTCGCCGGAAACATGGAGGACATCGAGGATTTACTGGGCGGCGGCGGGGGCACAACCCCGCCGGGTTTCCGACTACCCATTACGGCCGCCGTTGGAATCAATCCAaagaagaagaagaagaaaacagaagCATCATCCTTACTTCAACACTCCACATATCAAGTTCCTGGGACCCAGACAATTTATTTGAAGACATTTGGGTGTTCACATAACCAGAGTGACAGTGAGTACATGGCTGGCCAGCTTTCGTCATTTGGCTATGTTATCAGTGACAATGCGCAAGGGGCAGACCTTTGGTTGATAAACACTTGTACGGTGAAGTCGCCAAGCCAGTCAGCAATGGACACATTGATATTAAAATGTAAAAGTGCAAAAAAGCCACTTGTGGTGGCGGGATGTGTGCCTCAAGGAAGCCGACACCTTAAAGAGCTTGAAGGGGTGAGTATAGTGGGAGTCCAGCAAATTGACCGAGTCGTAGAGGTTGTTGAGGAGACCTTGAAGGGTCATGAGGTTCGACTTTTGAATCGCAAAACTCTCCCAGCACTTGATCTTCCTAAGGTAAGGAAGAACAAATTTATTGAAATTCTTCCGATTAATGTTGGTTGTTTGGGGGCTTGTACTTATTGCAAGACTAAGCATGCTCGAGGCCATCTAGGAAGCTACACCGTTGACAGCCTTGTCAGTCGTGTCAAAAGTGTTGTAGATGACGGAGTCAAAGAGATTTGGTTGAGTAGTGAAGACACCGGAGCATACGGTCGTGATATTGGAGCAAATCTTCCAATTTTACTAAATGCTATCGTGGCAGCATTGCCTTCCGGTGGAAGCACAATGCTTCGCATTGGGATGACTAACCCTCCTTATATTCTGGAGCACTTAAAGGAGATAGCTGAGATTTTGCGTCACCCTTGTGTCTATTCATTTCTCCATGTACCGGTTCAGTCCGGGAGTGATGCTGTCTTGACCGCGATGAATCGAGAATATACAGTCGGCGATTTCCGGAAGGTAGTAGATACATTGAACGAACTTGTTCCCGGGATGCAGATTGCAACTGATATTATTTGTGGATTTCCTGGTGAAACAGATGAAGATTTTCTTCAAACTGTCAATTTAATTAAGGATTACAAGTTTTCCCAAGTTCATATTTCACAATTCTATCCCCGACCAGGGACCCCTGCTGCGAGGATGAAGAAGGTCCCAAGTAATGTGGTGAAGAAACGAAGCCGTGAATTGACTTGTGTCTTTGAATCGTTCACACCTTACGATGGAATGGAAGGAAACGTCGAGAGGATATGGATTACTGATATTGCAACTGATCAAATTCACTTGGTTGGCCACACAAAGGGGTACGTGCAGGTTCTGGTTGTCGGTCCAGAAAGTTTGTTGGGGTCTTCAGCAATCGTGAAGATAACTTCGACTGGAAGGTGGTCCGTTTTTGCTGATGTCATCGAAATTCTCGACGATGGTAATGTGGTGACAGATTCAAGCAACGAAGCAAAATGCATGGATTCATCGCCGAAGATAGAAGCTTGTGCATGTGAATCTGAGAGTTGTTGCAATACTTTAGAAAAAGACGATTCGAGCCCAGACGACCGGAATTTCCTACTGAGGAGGAGGAAGGCTTTACGGGCCATGGACGATAAGCAAAAACTTGGTAGCGGCAATGTGCATGATGGTAGTTGGGGTGTTGTCGATGCCGCTCTTTTAGGTGGCATGCTAACGAGCTTGTTGATGATCGTAGCTCTACTTTTGTATCTGGGCTTCAAACTTGGTTTGTTTGATTGAGAGTCGGTGAATTCAGGAGAGTTTGTTAATGATGATTTAACAATATTTTTGGTATTAATATGATTTAATACCCTACAAGTTGTAATTCTATGGATTGTTCATAATCTAGACATTTTTCATTTGGTAAAACTTCATTTTCATCCCGC
>Conyza_canadensis_TRINITY_DN9740_c0_g2_i1-AT1G72090
CCTCATTcacacacgcacatacacacacacGCagagagagagagagagagagagagtgagagagCGAGGATGGAAGACATAGAGGATTTGTTGGTCGGAAGTCAGCCATCTCCACCTGGTTTCCGGCTACCAATTACCACCGCTGCCGGAGGAGCAGTAGCTGTTGGAATCAAACCAACTTCAAATAAAAAAACCAAACCACCACCATCTTCTCACGTCCCTGGCACCCAGACCATTTTTCTCAAGACATTTGGGTGTTCACATAATCAGAGTGACAGTGAGTATATGGCCGGACAGCTTTCAGCTTTTGGTTATGCTATCAGTGATAGTGCAGAAGGAGCCGATCTTTGGCTCATAAATACTTGTACAGTGAAGTCCCCAAGCCAGTCAGCCATGGACACATTGATTGCAAAATGTAAAACTGCAAAAAAGCCACTTGTGGTGGCAGGATGTGTGCCTCAAGGAAGTCGAGACCTGAAAGAGCTAGAAGGTGTCAGTGTAGTTGGAGTTCAGCAAATTGATCGGGTTGTAGAGGTGGTTGAGGAGACCCTTAAAGGTCACGAGGTCCGCCTATTGACCCGCAAAACTCTTCCAGCACTCGATCTTCCCAAGGTAAGGAAGAACAAATTTGTGGAAATCCTTCCGATAAATGTTGGTTGTCTGGGGGCTTGCACTTATTGCAAGACTAAGCATGCTCGAGGTCATCTAGGAAGCTATACAGTTGACAGCCTTGTCGGGCGTGTCAAAAGTGTGGTGGATGATGGGGTCAAAGAGATTTGGTTGAGCAGTGAAGACACCGGGGCTTATGGTCGTGATATCGGAGTAAATCTTCCAATATTACTGAATGCAATTGTCGCAGCACTCCCATCAAATGGAAGCACAATGCTTCGCATTGGGATGACTAATCCTCCTTATATTCTTGAGCACTTGAAGGAGATAGCTGTTATATTGCAGCACCCTTGTGTGTATTCATTTCTCCATGTACCTGTTCAATCGGGGAGTGATGCTGTCTTATCTGCAATGAATCGAGAATATACAGTAAGCGAATTTAGAAAGGTAGTAGATACATTGACTGAACTGGTTCCTGGGATGCAGATAGCAACTGATATCATTTGTGGATTTCCTGGTGAAACGGATGAACATTTTGCTGAGACGGTTAATCTAATCAAGGATTACAAGTTTTCTCAAGTTCATATTTCTCAGTTCTATCCACGACCAGGAACTCCGGCTGCCAGGATGAAGAAGGTGGCAAGTAATGTAGTGAAGAAACGGAGTCGTGAGTTGACTTCAGTTTTTGAATCATTTATGCCTTATAATGGTATGGAAGGGAACATTGAGAGGATCTGGATTACTGATATTGCAACTGATGAAATTCACCTGGTTGGACATACAAAGGGCTATGTGCAGGTTCTGGTTGTTGGCCCAGAAAGTTTGCTTGGGTCTTCAGCAATCGTAAAGATTACTTCAGTTGGACGGTGGTCTGTTTTTGGGGATGTCATTGAGATTCTTGATCAAAGTAATGATATCAAAAGTCAAACAGACAAAAAGGACACAAGTATTCAAGAAAGATGCTCACCTTGCTCCAGTCAAGAAGATACATGTGCATGTTTATCAAAAAAACCAGAACCCTGTGCTTGTGAATCTCAGGCATGTGAATCCAACGGATGCAATATTACTCTGAATGATTCATATCCAGAATCCCCAAATAACCAAAATGCCGGAGGTAATCCAAGTTTATCATTGAG
>Dasyphyllum_TRINITY_DN10494_c0_g1_i1-AT1G72090
GAGCCCAGCTCCCGTCTGTTCCAAAACGCTCACCCCTTCTTCTTCTCACACCAACAGTCGCCGGAGACATGGAGGACATCGAGGATTTACTGGTcggtggcggcggcggcggcACAGCTCCACCGGGTTTCCGACTACCCATCACGGCTGCCGTTGGAATCAATCCAaagaagaagaagaagaaAACCCCTAAAGTAGAACCCTCATCGTTACTACAACAATCCTTCACATATCAAGTTCCTGGCACCCAGACAATTTATTTGAAGACATTTGGGTGTTCACATAATCAGAGTGATAGTGAGTACATGGCTGGCCAGCTTTCATCATTCGGCTACGTTATCAGTGACAATGCAGCAGGGGCAGACCTTTGGCTCATAAATACTTGTACAGTGAAGTCCCCAAGCCAGTCGGCAATGGACACATTGATATCAAAATGTAAGAGTGCAAAAAAAGCCGCTTGTGGTGGCAGGATGTGTGCCTCAAGGAAGTCGAAACCTCAAAGAGCTTGAAGGGGTCAGTATAGTGGGAGTCCAGCAAATTGACCGAGTCGTAGAGGTTGTTGAAGAGACCCTGAAAGGTCATGAGGTTCGACTATTGAATCGCAAAACTCTCCCAGCACTTGATCTTCCTAAGGTACGGAAGAATAAATTTGTTGAAATTCTTCCAATAAACGTTGGTTGTTTGGGGGCATGCACTTATTGCAAGACTAAGCATGCTCGAGGCCATCTAGGGAGCTACACGGTTGACAGCCTTGTGAGTCGTGTCAAAAGTGTTGTAGATGATGGAGTCAAAGAAATTTGGTTGAGTAGTGAAGACACTGGAGCATACGGTCGTGATATCGGAGTAAATCTTCCAATTTTATTAAATGCAATTGTCGCAACACTGCCATCTGATGGGAGCACGATGCTTCGCATTGGGATGACAAACCCTCCTTATATTCTGGAGCACTTGAAGGAGATAGCTGAGGTTTTGCGTCACCCTTGTGTATATTCATTTCTCCATGTACCAGTTCAGTCTGGGAGTGATGCTATCTTAACTGCGATGAATCGAGAATATACGGTGGGCGAGTTCCGGAAGGTAGTAGATACATTGAATGAACTTGTTCCCGGGATGCAGATTGCAACTGATATTATTTGTGGATTTCCTGGTGAAAGTGATGAAGATTTTGTTCAAACGGTCAATTTAATTGAGGATTACAAGTTTTCGCAAGTTCATATTTCCCAATTCTATCCTCGACCAGGAACCCCTGGTGCGAGGATGAAGAAGGTACCAAGTAATGTAGTGAAGAAACGAAGTCGTGAGTTGACTTCAGTCTTTGAATCATTTACGCCTTACAATGGAATGGAAGGAAATATCGAGCGTATCTGGATTACTGATATTGCAACTGACGAAATTCACTTGGTTGGCCACACGAAGGGATATGTGCAGGTTCTGGTTGCCGGTCCAGAAAGTTTGTTGGGGTCTTCGGCACTTGTGAAGATAACTTCAGTTGGAAGGTGGTCCGTTTTCGCTGACATTGTCGAGATTCTCAACGGAAATAACGGGGTCACAGGTTCACGCGAGGAGAAGGGTACAAGCAATGAAGCAAAGTGCGTACCTTGTTCCAACCTGGACGATCCTTGTGTATGTTCGTCGGCAAAGCCAGAACCTCGTGCTTGCGAATCTGATAGCCTTTGCAAGATTGTCGAAAATGATTCATACCCAGAAAACGAGAATACGCAAAATTTCTTGGGCTTGTTACTCAGGAGGAGGAAACCGTCACGGGTCAGGCTGGAAGCGAAAGACGATCCACAAAAACTTGCCACAAGTAACGTGCGTGATCGCAAATGGGATCTTTTCGATGCCACTCTTTTGGGTGGCATACTCGCAAGCTTGATCACGATAGTTGCTCTAATTTTGTACGCGGGTTTTTGAAAACTTTTTTCCGACCTAACAATCTAAACCAACAAAGAAACTATTGAACTATGAAATTTAACCTATTATCTCTTTCCGTTTAACAATTTATTGGATGTTTTAATGTCTTTATGACGGAATCATGAATGGAAGGGGGTAAATGGTTAGATTTCGTAGTTCAATGTTTATTTTGTTATCAAAAATTGTTCAAGAGGAAAATGGGTTAATGGGTTACTGGACAGAAGTTCAATGGTTCTTATTGTCTTTTTCTTGTGTCCTTTCCCTTGTTTGAAGGGATGTAACCTATGGATTCCTTTGTTTATTTTGGG
>Emilia_TRINITY_DN8913_c0_g1_i4-AT1G72090
ATTACCTGTACCTAGTTACACATACCGGTAGTATCAGCGAAGACGACGACGAGAGAGATGGAAGACATCGAGGATTTGTTGGTGGGCGGCGGCGGAGGTCCACCTGGTTTCCGACTACCCATTACTCATTCTTCCGTCGGTATTAAGAAGAAACCATCTTCTTTGCTTCAAAACCACTCCTCCACTAATCATCAAGTCCCTGGCACCCAGACCATTTTTTTGAAGACATTTGGGTGCTCACATAACCAGAGTGACAGTGAGTACATGGCTGGCCAACTTTCCGCGTTTGGTTATAATATCAGTGACGTCGCAGAAGGAGCAGATCTTTGGTTGATAAATACATGTACAGTTAAGTCCCCAAGCCAATCAGCAATGGACACATTGATATCAAAATGTAAAAGTGTAAAAAAGCCACTTGTGGTGGCAGGATGTGTGCCTCAAGGAAGTCGAGATCTAAAAGAGCTTGAAGGTGTGAGTGTAGTTGGAGTTCAACAAATTGATCGGGTTGTAGAGGTTGTTGAGGAGACACTTAAAGGTCATGAGGTCCGATTATTGAATCGCAAAACTCTTCCAGCACTCGATCTTCCTAAGGTAAGGAAGAACAAATTTGTTGAAATCCTTCCAATAAATGTTGGTTGTTTGGGGGCTTGCACTTATTGCAAGACAAAGCATGCTCGAGGTCATTTGGGAAGCTATACAGTTGATAGCCTTGTGGGACGTGTCAGAAGTGTTGTAGATGACGGAGTCAAAGAGATTTGGTTGAGCAGTGAAGACACCGGGGCATATGGTCGTGATATTGGAGTAAATATTCCAATTTTGTTAAAGGCAATAGTTGCAGCACTACCATCAGATGGGAGCACAATGCTTCGCATTGGGATGACTAACCCTCCTTATATTCTGGAGCACTTGAAGGAAATAGCTGATATTTTACGTCACCCTTGTGTCTATTCATTTCTTCATGTACCTGTTCAATCTGGGAGTGACGCTATCTTAACTGCAATGAATCGAGAATATACAGTAGGCGAGTTCCGAAAGGTAGTAGATACCTTGACTGAACTTGTTCCTGGGATGCAGATTGCAACTGATATTATTTGTGGATTTCCTGGTGAAACAGATGAAGATTTTGCTGAAACAGTTAAACTAATCAAGGACTACAAGTTTTCTCAAGTCCACATTTCTCAATTCTATCCTCGACCAGGAACCCCGGCTGCAAGGATGAAGAAGGTGCCAAGTAATGTAGTTAAGAAACGTAGTCGTGAATTGACTTCAGTATTTGAATCATTTACACCTTACAATGGCATGGAAGGAAACATTGAGAAGATATGGATTTCTGATGTTGCTACTGATGAAATTCACCTGGTTGGCCATACAAAGGGATATGTGCAGGTTCTTGTTGTTGGTCCGGAAACTTTACTCGGGTCTTCTGCGGTCGTAAAGATAACTTCAGTTGGACGATGGTCTGTTTTTGGAGATGTCATCGAGATTCTTTCTCAATGTAATGAGGTCTCAAATCCAAGTAAGAAAAAGGACGCAAATAACAAGGAAACATGCTCACCCTGCTCCAAACAAGAAGATACATGCGCATGTTCATCTGCAAAACGAGAATCTTGTGCCTGTGATTCCGATGATTGTGAATCAAATGGTTGTGGTATCACTACAAATGATTTATATTCAGAAGTGCAAATCCCCCAAAATGGTTCAAGTTTAGTATCGAGGAGAAAACCCGCACCGGCTGTGGTGGAAATGGAAGAAAatgttcataatcaaaaacttgacatgagcaatgttcatgatcgtgatTGGGGATTTCTTGATACTGCTCTTGTAGGCGGGATTTTCATGAGCTTGTTGACGATAGTGGCTCTAGTTTTTTATGCGTCGTGAAAATTTTTCTTGAACCGAGTTGAATCCATTATTGATTTTGGAACCTGTGAGTTGAATTCAATACACTGTTTTTTATCTTAGTAG
>Erechtites_TRINITY_DN5405_c0_g1_i1-AT1G72090
AACATTGAAAAAAAAACACGCACCGTAGGTTGAAACGATTTCCCTCCCTGACCCGGTCCCTTCCACTAGGGTTTTGGGGTTATTTTTCATAACGAGCAAGATCTGGCTCTACCACATAACATAACAGTAAAAGATGGAAGACATCGAGGATTTGTTGGTCGGCGCAGGTCCACCTGGTTTCCGACTACCCATTACTGCTTCCGTTGGTATAAAAAAGAAACAATCATCATCATCATCTTTGCTTCAAAACACTCATCAAGGCCCTGGCACCCAGACCATTTTTATCAAGACATTTGGGTGTTCACATAATCAGAGTGACAGTGAGTACATGGCCGGCCAACTTTCAGCATTTGGTTATAATATCAGTGACATTGCTGAAGGGGCAGATCTTTGGCTGATAAACACATGTACTGTTAAGTCCCCAAGCCAATCAGCAATGGACACATTGATATCAAAATGTAAAAGTGCAAAAAAGCCACTTGTGGTGGCAGGATGTGTGCCTCAAGGAAGTCGAGATCTGAAAGAGCTTGAAGGTGTGAGTATAGTCGGAGTTCAACAAATTGATCGGGTTGTAGAGGTTGTTGAGGAGACCCTTAAAGGTCACGAGGTCCGACTATTGAATCGCAAAACTCTTCCAGCACTCGATCTTCCTAAGGTAAGGAAGAACAAATTTGTTGAGATCCTTCCAATAAATGTTGGTTGTTTGGGGGCTTGCACTTATTGCAAGACAAAGCACGCTCGAGGTCATCTGGGAAGCTATACAGTTGATAGCCTTGTGGGACGTGTCAGAAGTGTTGTAGATGATGGAGTCAAAGAGATTTGGCTAAGCAGTGAAGACACCGGGGCATATGGTCGTGATATTGGAGTAAATATTCCAATTTTGTTAAATGCAATAGTTGCAGCACTACCATCAGATGGGAGCACAATGCTTCGCATTGGGATGACTAACCCTCCTTATATCCTGGAGCACTTAAAGGAGATCGCTGATATTTTGCATCACCCTTGTGTCTATTCATTTCTTCATGTACCTGTTCAATCTGGGAGTGACGCCATCTTAACTTCAATGAATCGAGAATATACGGTAGGCGAGTTCCGAAAGGTAGTAGATACATTGACTGAACTTGTTCCTGGGATGCAGATTGCAACTGATATTATTTGTGGATTTCCTGGTGAAACAGATGAAGATTTTGCTGAAACAGTTAAACTGATCAAGGACTACAAGTTTTCCCAAGTGCATATTTCTCAATTCTATCCTAGACCAGGAACTCCGGCTGCACGGATGAAGAAGGTGCCAAGTAATGTAGTTAAGAAAAGGAGTCGTGAATTGACTACTGTATTCGAATCATTTACACCTTACAATGGCATGGAAGGAAACATCGAGAAGATATGGATTACTGATATTGCAACTGATGAAATTCACCTGGTTGGCCATACAAAGGGATATGTGCAAGTTCTTGTTGTTGGTCCAGAAAGTTTACTCGGGTCTTTGGCAATCGTGAAGATAACATCAGTTGGACGATGGTCTGTTTTTGGAAATGTCATTGAGATTCTTTTTCAATGTAATGGGGTAACAAGTCCAAGTAAGAAAAAGGACACAAGCAACACGGAAATATGCTCATCCTGCTTCAATCAAGAAGTTACATGTGCATGTTCATCTGCAAAACCAGAAACTTGTGCATGTGAATCAAATGGTTGTGCAAATGATTCAAACTCAAAAGTCCAAAACCTTCCAAACAGTTCAAGTTTATTGTTGAGGAGAAAAGCTGCACCGGCTGTGGTGAAAATGGAAGACGATGTTTGTAATCAGAAACCTGACATGAGCAAAGTTCAAGATCGTGAGTGGGGGTTTCTTGATACTGCTCTTGTAGGCGGGATTTTAATGAGTTTGTTGACGATAGTGGCTCTAGTTTTTTACGTCTTGTGAAATTTTTTCTCTTGAATGTTGAATCCGTTATTGATTTTGGAACCTGTGATTTTGATTACGATGCACTGTTTTCAATATTAGTGCACCCCTACATGCCCACCA
>Packera_TRINITY_DN16437_c0_g1_i3-AT1G72090
CCAACCCGAACCGGTTTCGGTCAAAACCGGGTTTGACCCGGTCCAATCCAATACACCTTTGGGCTTATTAGCCCTTTTTCCCTTCAACGAAATTAAACGAAATCCTTCTATTACCTTTACGGCTCTACCTAGTTCCGTAGTTCCACACAGCAGTAACCTGTCCAGTATCATCGGAGGAGGGAGTCGATAGATGGAAGACATCGAGGATTTGTTGGTCGGCGTTGGCGCCGGCGGTGGTCCACCTGGTTTCCGATTACCCATTACAGCTTCCGTCAGTATTAAGAAGAAACCATCATCTTTGCTTCAAAACCCCTCCTCAGTACCTGGCACTCAGACCATTTTTCTCAAGACATTTGGGTGTTCACATAACCAGAGTGACAGTGAATACATGGCCGGCCAACTTTCAGCATTTGGTTATAATATCAGTGACGTTGCAGAAGGAGCAGATCTTTGGCTGATAAATACATGTACTGTTAAGTCCCCAAGCCAATCAGCAATGGATACATTGATATCAAAATGTAAAAGTGCAAAAAAGCCACTTGTAGTGGCAGGATGTGTGCCTCAAGGAAGTCGAGATCTTAAAGGGCTTGAAGGTGTGAGTGTAGTTGGAGTTCAACAAATTGATCGGGTCGTAGAGGTTGTTGAGGAGACACTTAAGGGTCACGAGGTCCGATTATTGAACCGCAAAACTCTTCCTGCACTTGATCTTCCTAAGGTAAGGAAGAACAAATTTGTTGAAATCCTTCCTATAAATGTTGGTTGTTTGGGGGCTTGTACTTATTGCAAGACAAAACATGCTCGAGGTCATTTGGGAAGCTACACAGTTGATAGCCTTGTGGGACGTGTCAGAAGTGTTGTTGATGATGGAGTCAAAGAGATTTGGTTGAGCAGTGAAGATACCGGGGCATATGGTCGTGATATTGGAGTAAATATTCCAATTTTGTTAAATGCAATAGTTGCAACACTTCCATCAGATGGTAGCACAATGCTTCGCATTGGGATGACTAACCCTCCTTATATTCTCGAGCATTTGAAGGAGATAGCTGCTATTTTGCGTCACCCTTGTGTCTATGCATTTCTTCATGTACCCGTTCAATCTGGGAGCGACGCTATCCTTACTGCAATGAATCGAGAATATACAGTAAGCGAGTTCCGAAAGGTAGTAGATACGTTGACTGAACTTGTTCCGGGGATGCAGATCGCAACTGATATTATTTGTGGATTTCCTGGTGAAACAGATGAAGATTTTGCTGAAACTGTTAAATTGATCAAGAACTACAAGTTTTCCCAAGTTCACATTTCTCAATTCTATCCTCGACCAGGAACCCCGGCTGCAAGGATGAAGAAAGTGCCAAGTAACATAGTTAAGAAACGGAGTCGTGAATTGACTTCAGTATTTGAATCATTCACACCTTACAACGGCATGGAAGGGAACATTGAGAAGATATGGATTACTGATATTGCAACCGATGAAATTCACCTGGTTGGCCATACAAAGGGATATGTGCAGGTTCTTGTTGTTGGTCCAGAAAGTTTACTCGGGTCTTCTGCAATCGTAAAGATAACTTCAGTTGGCCGATGGTCCGTTTTTGGTGATGTCATCGAGATTCTTTCTCAGTGTAACACTGTCACAAGTCCAAGTAAGAAAAAGGACCCAACCAACAAGGAAAGCTTCAATCAACAAGATTCATCTACATGTTCATCTGCAAAACAAGAAGCAGTTGCATGCGATTCTGATGTTTGTGAATCTAATGCTTGTAGTAGTATCACTACTAATAAATTGAATAATTCATATTCAGAAGTCCAAACCCCCCAAAATTGTTCAAGTTTATTATTGAGGAGAAAAGCCACACCAGCTGCTGCAGTGAAAACGGAAGATGATGCCCGCAGCAATGTTGATGATTATGACTGGGGGTTTCTTGATACTGCTCTTGTTGCCGGGATTTTAATGAGCTTGTTCACGATAATAGCGCTAGTTTTTTATGTCTCGTGAAAATGTTTCTTCAATCGGGTTGAATTCATTATTGATTTTAGAACCAGAGATTTTGGTTACAATACCATGTTTGTTTTAATGTTAGTAGATTGTATGTACT
>Schlechtendalia_TRINITY_DN6507_c0_g1_i1-AT1G72090
GTCGCCGGAGACATGGAGGACATCGAGGATTTACTGATCGGCGGCGGCACAGCCCCACCGGGTTTCCGACTACCCATTTCGGCGGCCGTTGGAATCAATCCAAAGAAGAAAAACAAAACCCTTAAAGTAGAACCATCCTATCAAATTCCTGGCACCCAGACAATTTATTTGAAGACATTTGGGTGTTCACATAACCAGAGTGACAGTGAGTACATGGCTGGCCAGCTTTCATCATTTGGCTATGTTGTCAGTGACAACGCGGAAGGGGCAGACCTCTGGCTGATAAATACCTGTACAGTGAAATCGCCCAGCCAGTCGGCAATGGACACCTTGATAACAAAATGTAAAAGTGCAAAAAAGCCACTTGTGGTGGCAGGATGTGTGCCTCAAGGAAGTCGAGACCTCAAAGAGCTTGAAGGGGTCAGCATAGTCGGAGTCCAGCAAATTGATCGAGTCGTGGAGGTTGTTGAGGAGACCCTAAAAGGTCATGAGGTTCGACTATTGAACCGCAAAACTCTCCCAGCACTTGATCTTCCTAAGGTAAGGAAGAACAAATTTGTCGAGATTCTTCCAATAAATGTTGGTTGTCTGGGGGCTTGCACTTATTGCAAAACGAAGCATGCTCGAGGCCATCTAGGAAGCTACACAGTTGACAGCCTTGTCAGTCGTGTCAAAAGTGTTGTGGATGATGGAGTCAAAGAAATTTGGTTGAGTAGTGAAGACACCGGAGCATATGGCCGTGATATTGGAGTAAATCTTCCAATTCTATTAAATGCAATTGCCGCAGCACTTCCATCCAATGGGAGCACAATGCTACGTATTGGGATGACTAACCCTCCTTATATTCTGGAGCACTTAAAGGAGATAGCTGAGGTTTTGCGTCACCCTTGCGTGTATTCATTTCTCCATGTGCCTGTCCAATCTGGGAGTGATGCCGTTTTAACAGCAATGAATCGAGAATATACAGTAAGCGAGTTCCGGAAGGTGGTAGATACATTGAATGAACTTGTTCCTGGCATGCAGATTGCGACTGATATTATTTGTGGTTTTCCTGGGGAAACAGATGAAGATTTTGTTCAAACAGTCAATTTAATCAAGGATTACAAGTTTTCTCAAGTTCATATTTCCCAATTCTATCCACGGCCAGGAACCCCTGCTGCGAGGATGAAGAAGGTACCAAGTAATGTAGTGAAGAGACGAAGCCGTGAATTGACTTCTGTCTTCGAATCATTTACACCTTACAATGGAATGGAAGGAAACATTGAAAGGATCTGGATTACTGATATAGCAGCCGACGAGATCCACTTGGTTGGCCACACAAAGGGATATGTGCAGGTTCTGGTTGTTGGTCCAGAAAGTCTGTTAGGGTCTTCAGCAATGGTAAAGATAACTTCAGTTGGAAGGTGGTCTGTTTTTGCTGATGTCGTTGAGATTCTGGACGTAAGTGACGGGGTTACGAATCCACTTGATGAAAAGGATACGAACAACAAAGCAAAGTGCGCACCATGTTCCAATGTGGATGATGCTTGTGCATGTTCATCAACAAAGGCGGAGACTTGTGCTTGTGAGTCCGATAGTTGTTGCAAGATGATTGAAAAAGATTCTTACCCAGATCCAAATACTCGAAATTTCTTGGATTTGTTACTTAGGAGGAGGAGACCGACACGGGTCATATTGGAAACGATAGGCAATAAGGGACAACTCGACACCAGTGACGCGTGTGATCGTCGTTGGGGTCTTGTTGACATCGCCCTTTTGGGCGGCGTGCTTGCAAGCTTCATGACAATATTAGCTCTAATGTTGTATGTTGGTTTTTGATCTTTCCCCCCTCATTTATAGAACATTGTTTTGTGATTCGGAGTTGTAACTGAAATTTGGAGTGAGAGATGCTTTCGTTTGTTTATCGGCTGTTAGTTGATCCAAACCCGTCCAAAAAG
>Anthemis_tinctoria_TRINITY_DN24342_c0_g1_i1-AT1G72090
CCATCATCAAACACACTTGCACACCCACCTTCTTGAATTCGCCTCACTCACACTGTCACACACACAGTTCCACTATCATCACCACAGCAGAAAAAACAAGAAGAAAAGATGGAAGATATTGAAGACTTATTAGTCGGAGTTGGGTCAGGTCCACCTGGTTTCCGACTACCCATTACATCTTCCGTTAGCATCAACTCAATTAATAAAAAAACTAAATTAGACCCTTCTTTGCTTCATAAGTCTTCTTCAAATCATGTTCCCGGTACCCAGACTATTTTCTTGAAGACATTTGGGTGTTCTCATAATCAGAGTGACAGCGAGTACATGGCTGGTCAACTTTCAGCGTTTGGCTATGCTGTAAGTGACAATGCTGAAGGAGCAGATCTTTGGCTCATAAACACTTGTACAGTAAAGTCCCCAAGTCAGTCAGCCATGGACACATTGATATCAAAATGTAAAAGCGCAAAAAAGCCACTTGTGGTGGCAGGATGTGTGCCACAAGGAAGTCGAGATCTGAAAGAGCTTGAAGGTGTGAGTATAGTTGGAGTTCAACAAATTGACCGGGTTGTAGAGGTTGTTGAGGAGACCCTCAAAGGTCATGAGGTCCGACTACTGAATCGCAAAACTCTTCCAGCACTTGATCTTCCTAAGGTAAGGAAGAACAAGTTTGTGGAAATTCTTCCCATAAATGTAGGCTGTTTGGGTGCGTGCACTTATTGCAAGACTAAGCATGCCCGGGGTCATCTTGGAAGCTATACAGTTGACAGCCTTGTGGGACGTGTCAGAAGTGTTGTAAATGACGGAGTCAAAGAAATTTGGCTGAGTAGTGAAGACACTGGGGCATATGGTCGGGATATTGGAGTAAATCTTCCAATTTTGTTAAACGCAATCGTGGCAGCACTCCCATTAGATGGGAGCACAATGCTTCGAATTGGGATGACTAATCCTCCTTATATTCTGGAGCACTTGAAGGAGATTGCTGAAATTTTGCGCCATCCTTGTGTGTATTCATTTCTACATGTACCTGTTCAATCCGGAAGTGATGCTATTCTAACTGCAATGAATCGAGAGTATACAGTAGGGGAGTTCCGAAAGGTAGTAGATACATTGACTGAATTGGTTCCAGGGATGCAGATTGCAACTGATATTATTTGTGGATTTCCTGGTGAGACAGATGAAGATTTTGCTGAAACAGTTAATCTAATAAAGGACTACAAGTTTTCCCAAGTTCATATTTCTCAATTTTATCCTCGGCCAGGAACTCCGGCTGCAAGGATGAAGAAAGTGGCAAGTAATGTGGTGAAGAAAAGGAGTCGTGAATTGACTTCAGTGTTTGAATCATTTACTCCTTATAACGGTATGGAAGGAAACATTGAGAGGATATGGATTACTGACATTGCAACTGATGAAATTCATCTGGTTGGTCATACCAAGGGGTATGTCCAGGTTCTGGTTGTTGGTCCTGAAAGTTTGCTTGGGTCTTCAGCAATAATTAAGATAACTTCAGTTGGGCGGTGGTCTGTTTTTGGGGATGTGATTGAGATTCTTAGTGAAAGTAATGACCTCAAAATCCCAAGTGACGAAAAAGAGAACTGCAACACTGAGAGATGTTCACCTTGCTCCAACCAAGAAGATCCATGTGCATGTTCATCAGAAAAGCCTGAACCTTGTGCTTGTGAATCTGATGCTTGCAATGCCATTCCAGATTCATACCCAGAAACCCAAAATGACCAGAATGCGCGAAATGATTCAAGCTTGTTACAGAGGAGGAAACCTGCAACAGCCATGGTGGAAAAGGAAGACAACAGCAATCAAAAACTTGTCACACGCAGTGTGCATGATGGTGGTTGGGGTCTTCTCGATACTGCTCTTCTAGGTGGGATTTTTATGAGCTTGTTGACGATATTGGCTCTGGTTTTGTATGCGCGTTCTTGAAAAAGTTGCTTGAACCTTCATGCTCGATTTTGTTTTGGTCTCTAAACTGTGATTTAGATTTAGAATTGTCTGCTTTCAAGCTTGTAGCTTGTAATTCAAATACTTGTATTGAAGAACTAGAATGGAGCTGTAAGGGTCTTGACTTTTGGTCATTTGACAATTTTTTGGTCAAACAAACATAAGTATTCCATAAATATTAGCAACTAGAACTTTTATAACGACTTATGATAAGAAATGAGAG
>Xanthium_strumarium_TRINITY_DN7724_c0_g1_i1-AT1G72090
ATCTCATAAGACAGATTAGTTTTAATGGTTTTCTGGAAAACGTTGGTTACCTAGCATAGTTGCAAGGAGCCGCCATCAAATCAACGCAAGCCTATTGAGAGTGAGAGTGAGTAATGGAAGACATCGAAGATTTGTTGGTGGGCGCTGGGCCACCTGGTTTCCGTCTACCCATTCCCGCAGGCGTTGGAATAAATAAAACCAAGAAGAAACCACCCAACACACAACTACAATCTCAAGTCCCTGGCACACAGACCATTTTTCTCAAGACATTTGGGTGTTCACACAATCAGAGTGATAGTGAGTACATGGCTGGCCAACTTTCATCATTCGGCTATGCTATCAGTGACGATGCAGAAGGAGCAGATCTTTGGCTGATAAATACTTGTACAGTGAAGTCTCCAAGCCAGTCAGCAATGGATACATTGATATCAAAATGTAAAAGTGCAAAAAAGCCACTTGTGGTGGCTGGATGTGTACCTCAAGGAAGTAAAGATCTGAAAGAGCTTGAAGGCGTGAGCATAGTTGGAGTTCAGCAAATTGACCGGGTTGTTGAGGTTGTCGAGGAGACCCTTAAAGGTCACGAGGTCCGATTATTGAATCGGAAAACTCTTCCAGCACTTGATCTTCCTAAGGTAAGGAAGAACAAGTTTGTTGAAATTCTTCCAATAAATGTTGGTTGTTTGGGGGCTTGCACTTATTGCAAGACTAAGCATGCTCGAGGTCATCTTGGAAGCTATACTGTTGATAGCCTTGTGGGACGTGTCAAAAGTGTTGTAGATGATGGGGTCAAAGAGATTTGGTTGAGCAGTGAAGACACTGGGGCGTATGGTCGTGATATTGGAGTAAATCTTCCAATTCTATTAAATGCAATAGTGGCAGCACTCCCGTCAGACGGGAGCACAATGCTTAGGATTGGGATGACCAACCCTCCTTATATTCTGGAGCACTTGAAGGAGATAGCTAATATTTTGTGTCACCCTTGTGTCTATTCTTTTCTGCATGTACCTGTTCAATCTGGTAGTGATGCTATTTTAACTACAATGAATCGAGAATATACAGTAGGGGAGTTCCGGAAGGTAGTCGATACATTGACTGAGCTGGTTCCTGGGATGCAGATTGCCACTGATATTATTTGTGGATTTCCTGGTGAAACAGATGAAGATTTTGCTGAAACTGTTAATCTAATAAAGGAGTACAAATTTTCTCAAGTTCACATTTCTCAATTCTATCCTCGACCAGGAACCCCAGCTGCAAGGATGAAGAAGGTGGCGAGCAATGTAGTAAAGAAACGGAGTCGTGAATTGACTTCAGTTTTTGAATTGTTTACACCTTACAATGGTATGGAGGGAAAAATTCAGAGAATATGGATTACTGACATTGCGACTGATCAGATTCACTTGGTTGGCCATACAAAGGGATATGTGCAGGTCCTGGTTGTTGGTCCTAACAGTTTGCTCGGTTCTTCAGTGATGGTCAAAATAACTTCAGTTGGACGATGGTCAGTTTTTGGTGATGTCCTTGAGATTCTGACTGAAAGTAGTGACATCACAATTCCTAGCGACAACAAGGATACAAGCAACAAAGAAAGACCCTCACCATGCAGCAACCGAGAAGATGCATGTGCATGTTCACCAGCACAACCGGAGCCCTGTGCTTGTGAATCTGATGCTTGTGGATCCAACTGTTGCAATATTGCTGCAAATGATCCAGTCCCAGAAGCCCAACGTGTCCAAAATGCCCCAACTAATCCCAGTTTATTACAGAGGAGGAAACCTTCACCAACCATGGCAGAAACAGAAGGCAACAACAATCAAAAACTAGCCACCAGCAATGTGCATGATCATGGTTGGGGTCTTCTTGATACGGCCCTTGTCGGTGGGATTTTTATCAGCTTCTTGACGATAGGTGCTTTATTTTTGTACGCGAGTTCTTGAAATGAAGACTTCATATATGATCTCCAGAATGTGATTTAGATTATGAAACATTGCTTGTTTTGAAGTTGGCTGCTTGTAATTTTTGCATTACAACTAAAGCATGGATTTTATTTCCTGAAATTCCTTAATTTAGTG
>Amicrohylla_TRINITY_DN68765_c0_g1_i1-AT1G72090
AATTCACCTCTTTCCCCACAGCTGACACTAGTTGAGTGTCGCCGGAAACATGGAAGACATCGAGGATTTGTTGGTCGGCGGTGGCGCTGCTCCACCCGGTTTCCGACTACCTATTACCGCCGCTGTAGGAATAAACCCAACTAAAAGCAAAAAGAATACTAATAATAATAGTAAATCGTCATTGCTTCTAAACTCATCCACAAATCAAGTCCCTGGCACTCAGACAATTTTTCTGAAGACCTATGGGTGTTCACATAATCAGAGTGACAGTGAGTACATGGCTGGCCAACTTTCAGCATTTGGTTATGTTATCAGTGACAATGCAGAAGGAGCGGATCTTTGGCTGATAAATACCTGTACAGTAAAGTCCCCGAGCCAGTCAGCGATGGACACATTGATATCAAAATGTAAAAGTGCAAAAAAGCCCCTTGTGGTGGCAGGATGTGTGCCTCAAGGAAGTCGGGATATTAAAGAACTTGAAGGTGTCAGTATAGTTGGAGTTCAGCAAATCGATCGGGTCGTAGAGGTTGTTGAGGAGACCCTTAAAGGTCACGAGGTTCGACTATTGACCCGCAAAACTCTACCAGCACTTGATCTTCCTAAGGTAAGGAAGAACAAGTTTGTTGAAATTCTTCCTATAAATGTTGGTTGTTTGGGGGCTTGCACTTATTGCAAGACTAAACATGCTCGGGGTCATCTGGGAAGCTATACAGTTGATAGCCTTGTGGGACGTGTCAAAAGTGTTGTGGATGATGGAGTCAAAGAGATTTGGCTGAGCAGTGAAGACACGGGGGCATATGGTCGTGATATTGGAGTAAATCTTCCGATTTTGTTAAATGCAATTGTAGAAGCACTCCCATCAGATAGGAGCACAATGCTACGCATTGGGATGACTAACCCTCCTTATATTCTGGAGCATCTGAAGGAGATAGCTGACATTTTGTGTCACCCTTGTGTTTATTCATTTCTTCATGTACCTGTTCAATCTGGAAGTGATGCTGTTTTAACTGCAATGAATCGAGAATACACAGTAGGCGAGTTCCGAATGGTAGTAGATACATTGACTGAACTTGTTCCTGGGATGCAGATTGCAACTGATATTATTTGTGGATTTCCTGGTGAAACGGATGAAGATTTTGCTGCAACCGTTAATCTAATAAAGGAGTACAAGTTTTCCCAAGTTCATATTTCACAATTCTATCCTCGACCAGGAACCCCAGCTGCTAGGATGAAGAAGGTGGCAAGTAATGTAGTGAAGAAACGGAGTAGGGAGTTGACTTCAGTCTTTGAATCATTTACACCTTATGACGGCATGGAAGGAAACATCGAGAGGATATGGATTACCGACATTGCAACTGATGAAATTCACATGGTTGGCCATACAAAGGGATATGTGCAGGTTCTGGTTGCTGGTCCTGAAAGTTTGCTCGGATCTTCAGCAACTGTAAAGATAACATCAGTTGGACGGTGGTCAGTTTTTGGAGATATCGTTGAGATTCTTGGTCAAAGTAATGGGGTCAAAAGTCAAAGTGACAAAAAGGGTCTGATCAAGAAAGAAACTTGCTCACCCTGCTTCAATGAAGAAGATACATGTGCATGTTCATCAAAAGCAAAACCAGAACCTTGTGCGTGTGAATCCAGTGGTTGCAATATCACTGCAAATAATTCGTTCCCAGAACCTCAAGATAAACAAAATGCTCGAGATAATCAAAGTTTATTACTGAGGAGGAAACTTTCACCGCCTATGGTGGAAATGGAAGACGATGACAATCAGAGACTTGTCACGAGCAATGTGCATGATCGTGAATGGGGTCTTCTTGATATAGTTCTTTTAGGTGGGATATTTATGAGCTTAATGACCATATTAGCTCTGCTTTTGTATGTTCGTTCTTGAAAACGTTCCTTGAGTTTGTGATTTTGATTTACTCCCCAAATTGTGATTTAGATTATAATACATCAATATGAAGTGGGTAGCTAGTATTATTTTCCATTTTGGAAGTAAAAAATGTACAACTAAATGAATTATTTCATATATTTGATTTTAATTCAGTCTCCAGACTCCTAAATTAACG
>Aparvifolia_TRINITY_DN32147_c0_g1_i1-AT1G72090
AGTTGAGTGTCGCCGGAAACATGGAAGACATCGAGGATTTGTTGGTCGGCGGTGGCGCTGCTCCACCCGGTTTCCGACTACCTATTACCGCCGCTGTAGGAATAAACCCAACTAAAAGCAAAAAGAATACTAATAATAATAGTAAATCGTCATTGCTTCTAAACTCATCCACAAATCAAGTCCCTGGCACTCAGACAATTTTTCTGAAGACCTATGGGTGTTCACATAATCAGAGTGACAGTGAGTACATGGCTGGCCAACTTTCAGCATTTGGTTATGTTATCAGTGACAATGCAGAAGGAGCGGATCTTTGGCTGATAAATACCTGTACAGTAAAGTCCCCGAGCCAGTCAGCGATGGACACATTGATATCAAAATGTAAAAGTGCAAAAAAGCCCCTTGTGGTGGCAGGATGTGTGCCTCAAGGAAGTCGGGATATTAAAGAACTTGAAGGTGTCAGTATAGTTGGAGTTCAGCAAATCGATCGGGTCGTAGAGGTTGTTGAGGAGACCCTTAAAGGTCACGAGGTTCGACTATTGACCCGCAAAACTCTACCAGCACTTGATCTTCCTAAGGTAAGGAAGAACAAGTTTGTTGAAATTCTTCCTATAAATGTTGGTTGTTTGGGGGCTTGCACTTATTGCAAGACTAAACATGCTCGGGGTCATCTGGGAAGCTATACAGTTGATAGCCTTGTGGGACGTGTCAAAAGTGTTGTGGATGATGGAGTCAAAGAGATTTGGCTGAGCAGTGAAGACACGGGGGCATATGGTCGTGATATTGGAGTAAATCTTCCGATTTTGTTAAATGCAATTGTAGAAGCACTCCCATCAGATAGGAGCACAATGCTACGCATTGGGATGACTAACCCTCCTTATATTCTGGAGCATCTGAAGGAGATAGCTGACATTTTGTGTCACCCTTGTGTTTATTCATTTCTTCATGTACCTGTTCAATCTGGAAGTGATGCTGTTTTAACTGCAATGAATCGAGAATACACAGTAGGCGAGTTCCGAATGGTAGTAGATACATTGACTGAACTTGTTCCTGGGATGCAGATTGCAACTGATATTATTTGTGGATTTCCTGGTGAAACGGATGAAGATTTTGCTGCAACCGTTAATCTAATAAAGGAGTACAAGTTTTCCCAAGTTCATATTTCACAATTCTATCCTCGACCAGGAACCCCAGCTGCTAGGATGAAGAAGGTGGCAAGTAATGTAGTGAAGAAACGGAGTAGGGAGTTGACTTCAGTCTTTGAATCATTTACACCTTATGACGGCATGGAAGGAAACATCGAGAGGATATGGATTACCGACATTGCAACTGATGAAATTCACATGGTTGGCCATACAAAGGGATATGTGCAGGTTCTGGTTGCTGGTCCTGAAAGTTTGCTCGGATCTTCAGCAACTGTAAAGATAACATCAGTTGGACGGTGGTCAGTTTTTGGAGATATCGTTGAGATTCTTGGTCAAAGTAATGGGGTCAAAAGTCAAAGTGACAAAAAGGGTCTGATCAAGAAAGAAACTTGCTCACCCTGCTTCAATGAAGAAGATACATGTGCATGTTCATCAAAAGCAAAACCAGAACCTTGTGCGTGTGAATCCAGTGGTTGCAATATCACTGCAAATAATTCGTTCCCAGAACCTCAAGATAAACAAAATGCTCGAGATAATCAAAGTTTATTACTGAGGAGGAAACTTTCACCGCCTATGGTGGAAATGGAAGACGATGACAATCAGAGACTTGTCACGAGCAATGTGCATGATCGTGAATGGGGTCTTCTTGATATAGTTCTTTTAGGTGGGATATTTATGAGCTTAATGACCATATTAGCTCTGCTTTTGTATGTTCGTTCTTGAAAACGTTCCTTGAGTTTGTGATTTTGATTTACTCCCCAAATTGTGATTTAGATTATAATACATCAATATGAAGTGGGTAGCTAGTATTATTTTCCATTTTGGAAGTAAAAAATGTACAACTAAATGAATTATTTCATGTATTTGATTTTAATTCAGTCTCCAGACTCCT
>Baccharis_TRINITY_DN2236_c0_g1_i1-AT1G72090
CAATTACCACCGCCGCAGGAGCAGCAGCTGTTGGAATCAAACCAACTTTAAATAAAAAAAACAAaccaccaccaccaccaccaTCTTCTCAAGTCCCTGGCACCCAGACCATTTTTCTCAAGACATTTGGGTGTTCACATAATCAGAGTGACAGTGAGTATATGGCCGGACAGCTTTCAGCTTTTGGTTATGCTATCAGTGACAGTGCAGAAGGAGCTGATCTTTGGCTCATAAATACTTGTACAGTGAAGTCCCCTAGCCAGTCAGCCATGGACACATTGATTTCAAAATGTAAAACTGCAAAAAAGCCACTTGTTGTGGCAGGATGTGTGCCTCAAGGAAGTCGAGACCTGAAAGAGCTAGAAGGTGTCAGTGTAGTTGGAGTTCAGCAAATTGATCGGGTTGTAGAGGTTGTTGAGGAGACCCTTAAAGGTCACGAGGTCCGGCTATTGACCCGCAAAACTCTTCCAGCACTCGATCTTCCCAAGGTAAGGAAGAACAAATTTGTGGAAATCCTTCCGATAAATGTTGGTTGTTTGGGGGCTTGCACTTATTGCAAGACTAAGCATGCTCGAGGTCATCTAGGAAGCTATACAGTTGACAGCCTTGTTGGGCGTGTCAAAAGTGTGGTGGATGATGGGGTCAAAGAGATTTGGTTGAGCAGTGAAGACACCGGGGCTTATGGTCGTGATATCGGAGTAAATCTTCCAATATTACTAAATGCAATTGTCGCAGCACTCCCATCAAGTGGAAGCACAATGCTTCGCATTGGGATGACTAATCCTCCTTATATTCTTGAGCACTTGAAGGAGATAGCTGTTATCTTGCGCCACCCTTGTGTGTATTCATTTCTCCATGTACCTGTTCAGTCTGGGAGTGATGCTATCTTATCTGCAATGAATCGAGAATATACAGTACGCGAGTTCAGAAAGGTAGTAGATACATTGACTGAACTGGTTCCTGGGATGCAGATAGCAACTGATATCATTTGTGGATTTCCTGGTGAAACGGATGAACAATTTGCTGAGACGGTTAATCTAATCAAGGATTACAAGTTTTCTCAAGTTCATATTTCGCAATTCTATCCACGACCAGGAACCCCAGCTGCCAGGATGAAGAAAGTGGCAAGTAATGTAGTGAAGAAACGGAGTCGTGAGTTGACTTCAGTTTTTGAATCATTTATGCCTTATAATGGTATGGAAGGGAACATTGAGAGGATTTGGATTACTGATATTGCAACTGATGAAATTCACCTGGTTGGACATACAAAGGGCTATGTGCAGGTTCTGGTTGTTGGCCCAGAAAGTTTGCTCGGGTCTTCAGCAATCGTAAAGATTACTTCAGTTGGACGGTGGTCTGTCTTTGGGGATTGCATTGAGATTCTTGGTCAAAGTAATGGTGTCAAAAGTCAAACAGACGAAAAGGACACAAGTATCCAAGAAAGATGCTCACCTTGCTCCAGTCAAGAAGATACATGTGCATGTTTATCAGAAAAACCAGAACCCTGTGCTTGTGAATCTCAGGCTTGCGAATCCAACGGATGCAATATTACTCTCAATGATTCATACCCAAAATCCCCAACTAACCAAAATGCTGGAGATAATCCAAGTTTATTATTGAGGAGGAAACCTTCACCGGCTGTGGTGGAAATGGAACACAATGAAAATCAGAAACTTGCCAGCAACGTGCTTGATCGGGAATGGGGTCTTCTTGACACGGCTCTTTTAGGTGGAATTTTTATGAGCTTGTTGACGATAGTAGCTCTACTTTTGTATGTGCGCTCTTGAAATTCTCGGACATTCAATTTTGACTTACTCTCCAAATCATGATTTAGATTCTAAGACGGTGTGTATCATGAGATTGGTAGCTTGTAAGTTTTACATATTGGTATTAGGACAACTAAAAAGTGTTATTTCATGGACTCGAATTTATTTCACTATCCATAGGACTAAATAAATGATATGCATAAATGAGTGCATGTTATGATAATGTGTCCTTCAGAAATGCAAAATGAGTTAAAC
>Eclipta_TRINITY_DN5781_c0_g1_i3-AT1G72090
CCGTCTTCTAAAACCCACAGTCCTCAATCAAGTCTCGCCGGAGTTAATGGAAGACATCGAGGATTTGCTGGTCGGCGGTGGCGCAGCTCCACCTGGTTTCCGACTACCAGCGGCCGCCGTCGCCGCTGTTGGAATCAATACAACGAAGAAGAAAATCAACAAACTACAACCATCATATCAAGTCCCTGGCACACAGACGATTTTTCTCAAGACATTTGGGTGTTCACATAATCAGAGTGATAGTGAGTACATGGCTGGCCAACTTTCATCATTTGGCTATTCTATCAGTGATGACGCAGAAGGAGCAGATCTTTGGCTGATAAATACTTGTACAGTGAAGTCTCCGAGCCAATCAGCAATGGACACGTTGATATCAAAATGTAAGAGTGCAAAAAAAGCCACTTGTGGTGGCTGGATGTGTACCTCAAGGAAGTAGAGATCTGAAAGAGCTTGAAGGTGTGAGCATAGTTGGAGTTCAGCAAATTGACCGGGTTGTTGAGGTTGTTGAGGAGACCCTCAAAGGTCACGAGGTCCGATTATTGAATCGAAAAACCCTTCCAGCACTTGATCTTCCTAAGGTAAGGAAGAATAAGTTCGTTGAAATTCTTCCAATAAATGTTGGTTGTTTGGGGGCTTGCACTTATTGCAAGACTAAGCATGCTCGAGGTCATCTTGGAAGCTATACTGTTGATAGCCTTGTGGAACGTGTCAAAAGTGTTGTAGAGGATGGAGTCAAAGAGATTTGGTTGAGCAGTGAAGACACTGGGGCATATGGTCGTGATATTGGAGTAAATCTTCCAATTTTGTTAAATGCAATAGTGGCAGCACTCCCATCAAATGGGAGCACAATGCTTAGGATTGGGATGACTAACCCTCCTTATATATTGGAGCACTTGAAGGAGATAGCTCATATCTTGTGTCATCCTTGTGTCTATTCTTTTCTACATGTGCCTGTTCAATCTGGTAGTGATGCTATATTAACTGCAATGAAGCGAGAATATACAGTAGTTGAGTTCCGGAAGGTAGTAGATACATTGACTGAACTGGTTCCAGGGATGCAGATTGCTACTGATATTATTTGTGGATTTCCTGGTGAAACAGATGAAGATTTTGCTGAAACGGTTGATCTCATAAAGGAGTACAAGTTTTCCCAAGTTCACATTTCTCAATTTTATCCTCGACCAGGAACCCCAGCTGCAAGGATGAAGAAGGTCGCAAGTAATGTAGTGAAGAAACGGAGTCGTGAATTGACTTCAGTTTTTGAATCGTTTACACCTTACAATGGTATGGAGGGAAAAGTCGAGAGGATATGGATTACTGACATTGCAACTGATCAAGTTCACTTGGTTGGTCATACAAAGGGATATGTGCAGGTTCTGGTTGTTGGTCCCAAAACCTTGCTAGGGTCTTCAGCAATCGTAAAAATAACTTCTGTTGGACGGTGGTCCGTTTTTGGGGATGTCATTGAGATTCTGACAGAAAGTGATGACATCACAATTCCAAGTGTCAATATGGATACAATCAACAAAGAAAGATCCTCATCCTGCAGCAACCAAGAAGATACATGTGCATGTCAACCTGATGCATGTGAGTCCAATGGTTGCAATGTTTCTGCAATTGCTTCAGGCCCTGAAACTCAAAATGTCCAAAATGCCCCAACTAATCCAAGTTTATTACTGAGGAGGAAACCTTCACCAAGCATGGCGGAAACAGAAGGAAACAGTAATCAGAAACTGGCCACAAGCAGTGTGCTTGATCATGATTGGGGTCTTTTTGATACGGCTCTTGTCGGTGGGATTTTTATAAGCTTCTTGACGATAGTAGCTTTATTTTTGTATGTGGGCTCTTGAAAATGTTTAGCACTTCATTAGATCCCCAAAATGCGATTTAGATTATAAAAAATAGTCTGTTTTGGAGCTGGAAGCTTGTAATTTCTGCATTACAACTATACTGTTCTGTTCATGGATTGAGTTTGGTTACTCTTGAAAATGTTTAGCACTTC
>Eutrochium_TRINITY_DN18129_c0_g1_i2-AT1G72090
CTCAGTCCCAAACGCAGTGTCGCCGGAGTCATGGAAGACATTGAGGATTTGTTGGTCGGAGGTGGGGGAGTTCCACCTGGTTTCCGACTACCAATTACCGCTGCCGTTGGAGTAAATACGACGACCAAGAAGAAGAAAAACACTACAAAAAAAGAACCATCATCACCTCTGCTTCAAGTCCCTGGCACCCAGACCATTTTTCTCAAGACTTTTGGGTGTTCCCATAACCAGAGTGATAGTGAGTACATGGCTGGCCAACTTTCATCATTTGGTTATGCTATCAGTGACAATGCAGAGGGTGCAGATCTTTGGCTGATAAATACCTGTACAGTAAAGTCCCCAAGCCAATCAGCAATGGACACATTAATATCTAAGTGTAAAAGTGAAAAAAAGCCACTTGTGGTGGCTGGATGTGTGCCTCAAGGAAGTAGAGATTTGAAAGAGCTTGAAGGTGTTAGCATAGTTGGAGTTCAGCAAATTGACCGGGTTGTTGAGGTCGTTGAGGAGACTCTTAAAGGTCATGAGGTCCGATTATTGAATCGAAAAACTCTTCCAGCACTTGATCTTCCTAAGGTAAGGAAGAACAAGTTTGTTGAAATTCTTCCAATAAATGTTGGTTGTTTGGGGGCTTGCACTTATTGCAAGACTAAGCATGCTCGAGGTCATCTTGGAAGCTATACGGTTGATAGCCTTGTGGGACGTGTCAAAAGTGTTGTAGATGATGGAGTCAAAGAGATTTGGTTGAGCAGTGAAGACACTGGAGCGTATGGTCGTGATATTGGAGTAAATCTTCCAATTTTGTTAAATGCAATAGTGGCAGCACTCCCATCAAACGGGAGCACAATGCTTAGGATTGGGATGACTAACCCTCCTTATATTCTGGAGCACTTGAAGGAGATAGCTAATATCTTGTGTCACCCTTGTGTCTATTCATTTCTACATGTGCCTGTTCAATCTGGCAGTGATGCTATTTTAACTGCAATGAATCGAGAATATACAGTAGGCGAGTTCCGGAAGGTAGTAGATACATTGACTGAACTAGTTCCTGGGATGCAGATTGCTACTGATATTATTTGTGGATTTCCTGGTGAAACCGATGAAGATTTTGCCGAAACAGTTAATCTAATAAAGGAGTACAAGTTTTCCCAAGTTCACATTTCTCAATTTTATCCTCGACCTGGAACCCCAGCTGCAAGGATGAAGAAGGTGGCAAGTAACATAGTGAAGAAAAGGAGTCGTGAATTGACTTCAGTTTTTGAATCATTTACACCTTATAATGGTATGGAGGGAAAAACCGAGAGGATATGGATTACTGACATTGCAACTGATCAAATTCACCTGGTTGGCCATACAAAGGGATATGTGCAGGTTCTCATTGTTGGTCCCAAAAGTTTGCTCGGGTCTTCAGCAATCATAAAAATAACTTCAGTTGGACGGTGGTCGGTTTTTGGTGATGTCATTGAGATTCTGACTGAAAGTAATGACGTCACAAATCCAACCGACaataataataataataataataataataataataa
>Hecastocleis_TRINITY_DN8051_c0_g1_i3-AT1G72090
CAGCATTCCATGAGCCCGATTCCGTTGCAAGACAGGCATCATCGATACGCAGACCGCACACCCGCCCCTCTTCCCTCGCTCCTCTCAAACCCCCAGTCGACAGATTAGTGTCGACGGAAACATGGAAGACATCGAGGATTTATTGGTTGGTGGTGGCGCAGCTCCACCCGGTTTTCGATTACCCATTACCGCTGCCGTCGGAGTAAATCCATTGAAGAAGAAGAAAAGCATTAAACTAGAGCCACCGTCCTTGCTTCGTAACTCCTCGACATATCAAGTACCTGGAACCCAGACGATTTTCTTGAAGACTTTTGGGTGTTCACATAACCAGAGTGACAGCGAGTACATGGCCGGCCAACTGTCATCATTTGGCTATCTTATTAGTGACAACGCAAAAGGCGCAGATCTTTGGCTTATAAATACTTGTACAGTAAAGTCCCCAAGCCAGTCAGCCATGGATACATTGATCACAAAATGTAAAAGTGCAAAAAAGCCACTTGTAGTGGCAGGATGCGTGCCTCAAGGAAGTCGGGATCTGAAAGAGCTTGAAGGTGTCAGCATAATTGGAGTTCAGCAAATTGACCGGGTTGTAGAGGTCGTTGAGGAGACCCTGAAAGGTCACGAGGTTCGATTATTGAATCGCAAAACTCTCCCAGCACTCGATCTTCCTAAGGTTAGGAAAAACAAATTTGTTGAAATTCTTCCGATAAATGTTGGTTGTTTGGGGGCTTGCACTTATTGCAAGACTAAGCATGCTCGAGGTCATCTAGGAAGCTATACGGTTGACAGCCTTGTGGGCCGTGTCAAGAGTGTTGTAGATGATGGAGTCAAAGAGATATGGTTGAGTAGTGAAGACACTGGAGCATATGGTCGTGATATTGGAGTAAATCTTCCGATTTTGTTAAATGCAATCGTTGCTGCACTCCCATCAGATGGGAGCACAATGCTTCGTATTGGGATGACTAACCCTCCTTATATTCTGGAGCACTTGAAGGAAATAGCTGATATTTTGCGTCACCCTTGTGTGTATTCATTTCTTCATGTACCAGTTCAATCTGGGAGTGATGCTATCTTAACTGCAATGAATCGAGAATATACAGTAGGCGAGTTCCGGAAGGTAGTAGATACATTGAATGAACTTGTTCCTGGGATGCAGATTGCAACTGATATTATTTGTGGATTTCCTGGTGAAACAGATGAAGATTTTGCTCAAACAGTTAAGTTAATCAAGGATTACAAGTTTTCCCAAGTTCATATTTCTCAATTTTATCCTCGACCAGGAACCCCCGCTGCAAGGATGAAGAAGGTGCCAAGTAATGTAGTGAAGAGACGGAGTCGTGAATTGACTTCAGTCTTTGAATCATTTACACCGTACAATGGCATGGAAGGAAAGATTGAGAGGATATGGATTACTGATGTTGCAACTGATGAAATTCACCTGGTTGGCCACACGAAGGGATATGTGCAGGTTCTGGTTGTTGGTCCGGAAAGTTTGCTTGGATGTTCAGCAATCATAAAGATAACTTCAGTTGGAAGGTGGTCTGTTTTTGGGGATGTCATTGAGATCATCGGTGCAAGTAAAAGGGTCACAAGTCCAAGTAAGGAAAAGGATACAATAAACAAAGCAAACTGTGTGCCCTGCTCCAACCTGGAAGATACTTGTGCATGTTCATCGGAGAAGCCAGAACCTTTTGCTAGTGAGTCTGATGCTTGCAATATATCTGAAAATAATTCATACCCAGAAGACCAAAACCAGAAAAATCTCATAGGTTTATTACTGAGGAAGAAACCTTCAGCAGTAATGTTCGAAACGGAAGACATCAGTAAGCAGGAACTAGTCACAAGCAATGTGCGTGATCATGATTGGGGTCTTCTTGATACTGCTCTTGTAGGTGGGATACTTACAAGCTTGTTGACTATAGTAGCGCTAGTTTTGTATGTGTGTTCTTGAAAATGTTTCCTGAATATCAGACCTCCTCTGCAAATCCTGATTTAGATTATAGTACATTGTTTGTTCGAAGTTCGTAGTTTGTTCCTTTACATATTTGCTTCAAAAGGCTCCATGTAATATGAATATCAGATGCCATCTTTTGCTTGTAGTGTGCATTTTAAATCCCAT
>Hyalis_TRINITY_DN14948_c0_g1_i1-AT1G72090
CGCGAAGTCGCGTCTTTCCCTCCCTCCTCTCTGACCCAAGGTCCACAAACCAGTGTCGCCGGAGCCATGGAAGACATTGAGGATCTGTTAGTTGGTGCCGGGGCAGCTCCCCCTGGTTTCCGACTACCCGTTAAGGCCGCCGTCGGAATAAATCCAATGAAGAAGAAGAAAAGCGTCAAGTTAGAGTCATCAGCCTTGCTTCAAAACTCATCGACATATCAAGTCCCTGGCACCCAGACTATTTTTTTGAAGACGTTTGGGTGTTCACATAACCAGAGTGACAGTGAATACATGGCTGGCCAGCTTTCATCGTTTGGCTATGTTATCAGTGACAATGCAGAAGGAGCAGATCTTTGGTTGATAAATACCTGTACAGTGAAGTCCCCAAGCCAGTCAGCCATGGACACATTGATATCCAAATGTAAAAGTGCAAACAAGCCACTGGTGGTGGCAGGATGTGTGCCTCAAGGAAGTCGAGACCTGAAAGAGCTTGAAGGTGTCAGTATAGTAGGAGTCCAGCAAATTGACCGAGTTGTAGAGGTTGTTGAGGAGACTTTGAAAGGTCACGAGGTCCGACTATTGAATCGCAAAACTCTCCCATCACTCGATCTTCCTAAGGTACGGAAGAACAAATTTGTTGAAATTCTTCCAATAAATGTTGGTTGTTTAGGGGCTTGCACTTATTGCAAGACCAAGCATGCTCGAGGTCATCTAGGAAGCTATACGGTTGACAGCCTTATCGGACGTGTCAAAAGTGTTGTAGATGATGGAGTCAAAGAGATTTGGTTGAGTAGTGAAGACACCGGAGCATATGGTCGTGATATTGGTGTGAATCTTCCAATTTTGTTAAATGCAATCGTTGCAGCACTCCCATCAAATGGGAGCACAATGCTTCGCATTGGGATGACTAATCCTCCATATATTCTGGAGCACTTGAAGGAGATAGCTGATATTTTGCGCCATCCTTGTGTGTATTCATTTCTTCATGTCCCAGTTCAATCTGGGAGTGATGCTATCTTAACTGCAATGAATCGAGAATATACTGTAAGCGAGTTCCGGAAGGTTGTAGATACATTGAATGAACTTGTTCCTGCAATGCAGATTGCAACTGATATTATTTGTGGATTTCCTGGTGAAACAGATGAAGATTTTGCTCAAACAGTTGATTTAATTAAGGAGTACAAGTTTTCCCAAGTTCATATTTCTCAATTCTATCCTCGACCAGGAACCCCAGCTGCAAGGATGAAGAAGGTGCCAAGTAATGTAGTGAAGCAAAGGAGTCGTGAACTGACTTCAGTCTTTGAATCATTTGCACCTTATAATGGCATGGAAGGAAGCATCGAGAGGATATGGATTACTGATATTGCGACGGATGGAATCCACTTGGTTGGCCACACAAAGGGATATGTGCAGGTTCTGGTTGTCGGTCTAGAAAGTTTGCTGGGGTCTTCAGCAATCGTAAAGATAACTTCAGTTGGAAGGTGGTCCATTTTCGGGGATGTCATCGAGGTTCTCAGTGCAAGTGATGTGGCCACAAGTCCAGGCAAAGGAGGGGATACAAGCAATGAAGCAAAATGCCCACCCTGCTCCAACCTAGAAGATACTTGTGCATGTTCATCGGCGAAGCCAGAACCTTGTGCTTGTGAATCTAATTGTTGCAGTATTGGTGAAAAGGATTCGTACCCAGAAGATCAAAACAAGCGAAATCTCTTAGGTTTATTACTAAGGAGGAGAAAACCTTCATGGGCAATGTCAAACACGAAAGCCAACAGCAAGCAGGAACTTGTGCATGATCGTGATTGGGGTCTTCTTGATACCGCGCTTGTAGTTGGGATATTTGCAAGCTTGTTGACAATTGTAGCGCTTGTTTTGTACGTGGGTTCTTGAAAACGTTTTCCGAATGAAGACCCCGTGTGAGGTATTGACCAATTGGCCGAACTCCGACTTAGATTATGACACATTTGCTTGTTTGAAGTTCTTAGCTTGTTCTTTTACATATTTGCTTCAAAAGGCTTTATGTAATATTTGATGCTCGGCGACTATTTCATAGATGCAAAAGTTTTGGCGTTGTATCAATTTCATGCATGACATATGACTTAGAAAAACCTTGATCGTTCCATATATTTTTATTCAATTTTATCAAATACTTATCTTGCAC
>Moquiniastrum_TRINITY_DN32984_c0_g1_i3-AT1G72090
CGGTACTCAACGAAGTCGCCTTTTCCCTCCCTCCTCTCAGACCCACAGTCGACGGACCATTGTCACCGGATACATGGAAGACATCGAGGATTTATTGGTTGGTGGGGGCGCCGCTCCACCTGGTTTCCGACTACCAATTACCGCCGCCGTCGGAGTAAATCCAAAGAAGAAGAAGAAAAGCATTAAGCTAGAGCCATCATCCTTGCTTCAAAACTCCTCGACATATCAAGTCCCTGGCACCCAGACGATTTTTTTGAAGACATTTGGGTGTTCACATAACCAGAGTGACAGTGAGTATATGGCCGGTCAACTTTCATCATTTGGCTATGTTATCAGTGACAACGCAGAAGGAGCTGATCTTTGGCTGATAAATACTTGTACAGTAAAGTCTCCAAGCCAGTCAGCCATGGACACATTGATATCAAAATGTAAAAGTGCAAAAAAGCCACTTGTGGTGGCAGGATGTGTGCCTCAAGGAAGTCGAAATCTGAAAGAGCTTGAAGGTGTCAGTATTGTTGGAGTCCAGCAAATTGACCGAGTCGTCGAGGTTGTTGAGGAGACCTTGAAAGGTCACGAGGTCCGACTATTGAATCGGAAAACTCTTCCAGCACTCGATCTTCCTAAGGTAAGGAAGAACAAATTTGTTGAAATTCTTCCAATAAATGTTGGTTGTTTGGGGGCTTGTACTTATTGCAAGACTAAGCATGCTCGAGGTCATCTAGGAAGCTATACGGTTGACAGCCTTGTGGGACGTGTCAAAAGTGTTGTAGATGATGGAGTCAAGGAGATTTGGTTGAGTAGCGAAGACACCGGAGCATATGGTCGTGATATTGGAACAAATCTTCCAATTTTGTTAAATGCAGTCGTCGCAGCACTCCCATCAAATGGGAGCACAATGCTTCGTATTGGGATGACTAACCCTCCTTATATTCTGGAACACTTGAAGGAGATCGCTGATATTTTGCGTCACCCTTGTGTGTATTCATTTCTTCATGTACCCGTTCAATCTGGGAGTGACGCTATCTTAACTGCAATGAATCGAGAATATACAGTAGGCGAGTTCCGGAAGGTAGTAGATACATTGACTGAACTTGTTCCTGGGATGCAAATTGCAACCGATATTATTTGTGGATTTCCGGGTGAAACGGATGAAGATTTTTCCCAAACAGTTGATTTAATCAAGGAGTACAAGTTCTCCCAAGTTCATATTTCTCAATTCTATCCTCGACCAGGAACCCCTGCTGCAAGGATGAAGAAGGTGCCAAGTAATGTAGTGAAGAAACGGAGTCGTGAATTGACTTCAGTCTTTGAATCGTTTACACCTTACGTTGGCATGGAAGGAAACATTGAGAGGATATGGATTACTGATATTGCAACCGATGAAATTCACCTGGTTGGCCACACGAAGGGATATGTCCAGGTTCTGGTTGTCGGTCCAGAAAGTTTGCTTGGGTCTTCAGCAATCGTAAAGATAACCTCAGTTGGAAGGTGGTCCGTTTTCGGGGATGTCATCCAGATTCTCAGTGCAAATAATGAAGTTACAAGTCCAAACGATGAAAAGGATACAAGCAACGAAGCTAAATGCCTCCCCTGCTCCAACCTAGACGATACATGTGCATGTTCATCGGCAAAGCCAGAACCTTGTGCTTGTGAATCTAATGGTTGCAATATTGCTGAAAGAGATTCATACCTAGAAGACCAAAACGGGCGAAATCTCATAGGTTTATTACCGAGGAGGAGGAAGTCTTCACGGGCCATATTGGAAACGGAAGACGACAGTAATCAGAAACTTGCCACAAGCAATGTGCGTGATGGTGATTGGGGTCTTGATATCACTCTCTTAGGTGGGATTTTTACGAGCTTGTTGACAATAGTAGCTCTAGTTTTGTACGTGGGTTCTTGAAATCATTTCCCGAATCGGAGACCCCATGTCAAATTCTGTTTTGGATTATAATACCTTGCTTGGTTTGAAGTGGGTAACTTGTTATTTTACATATTTGCATTAAAGAATGTATAACTAAAATGAGTTATTTCATGGATTCAATTTTGACTTTGACGGCATCAATTTCTTAATGGATTCAGAAATTTTAATGATTC
>Stifftia_TRINITY_DN6559_c0_g1_i1-AT1G72090
TCTGACCCCTGCATCCTTGCTAAGAGCCCAGCTCCGGTGGCAAACAAGCATCATCGATACGCAACGAAGTCGCCCCTTCCCTCCCTGCTCTTAGGCCCACAGTCGACAAATCAGTGTCGCCGGAGACATGGAGGACATCGAGGATTTATTGGTTGGTGGTGGGGCAGCTCCACCTGGTTTCCGACTACCCATTAGCGCCGCCGTCGGAATAAATCCAATGAAGAAGAAGAAAAGCATTAAACTAGAGCCATCGTCCTTGCTTCCAAACTCTTCGATATATCAAGTTCCTGGCACCCAGACGATTTTTTTGAAGACATTTGGGTGTTCACACAATCAGAGTGACAGTGAATACATGGCCGGCCAGCTTTCATCATTTGGCTATGTTATTAGTGACAATGCAGAAGGAGCAGATCTTTGGCTGATAAATACCTGTACAGTAAAGTCCCCAAGCCAGTCAGCCATGGACACATTGATATCAAAATGTAGAAGTGCAAACAAGCCACTGGTGGTGGCAGGATGTGTGCCTCAAGGAAGTCGAGACCTGAAAGAGCTTGAGGGTGTCAGTATAGTGGGAGTCCAGCAAATTGACCGAGTCGTAGAGGTTGTTGAGGAGACGCTAAAAGGTCACGAGGTCCGACTATTGAATCGCAAAACTCTCCCATCACTTGATCTTCCTAAGGTACGGAAGAACAAATTTGTTGAAATTCTTCCAATAAATGTTGGTTGTTTGGGGGCTTGCACTTACTGCAAGACCAAGCATGCTCGAGGTCATCTAGGAAGCTATACGGTTGACAGCCTTGTGGGACGTGTCAAAAGTGTAGTAGATGATGGAGTCAAAGAGATTTGGTTGAGTAGTGAAGACACTGGAGCATATGGTCGTGATATTGGAGTGAATCTTCCAATTTTGTTAAATGCAATCGTTGCAGCACTCCCATCAAATGGGAGCACAATGCTTCGCATTGGGATGACTAACCCTCCTTATATTCTGGAGCACTTGAAAGAGATAGCTGATATTTTGCGTCACCCTTGTGTGTATTCATTTCTTCATGTACCAGTTCAATCAGGGAGTGATGCTATCTTAACGGCAATGAATCGAGAATATACAGTAGGCGAGTTCCGGAAGGTAGTAGATACATTGAATGAACTTGTTCCTGGGATGCAGATTGCAACTGATATTATTTGTGGATTTCCTGGTGAAAAAGATGAAGATTTTGCTCAAACAGTTAATTTAATTAAGGAGTACAAGTTTTCCCAAGTTCATATTTCTCAATTCTATCCTCGACCAGGAACCCCCGCTGCAAGGATGAAGAAGGTGCCAAGTAATGTAGTGAAGAAACGGAGTCGTGAATTGACTTCAGTCTTTGAATCATTTACACCTAATAATGGAATGGAAGGAAACATTGAGAGGATTTGGATTACTGATATTGCAGCCGATGAAATTCACTTGGTTGGCCACACGAAGGGATATGTGCAGGTTCTGGTCATCGGTCCAGAAAGTATGCTGGGGTCTTCAGCAATTGTAAAAATAACTTCAGTCGGAAGGTGGTCCATTTTCGGGGATGTCATCCAGGTTCTCAATGCAAGCAACGGGGTCGCAAGCCCAGGTGAGGAAAAGGATACAAGCAACGAAGCAAAATGCCCACCGTGCTCCGACCTAGAAGATACTTCTTGTGCATGTTCATCGACAAAGCCAGAACCCTGTGCTTGTGAATCTGATGCTTGTGAATCTAACGGTTGCAATATTGCTGAAAAAGATTCATACCCAGAAGGTCAAAACAGGCGAAATCTCTTAGGTTTGTTACTGAGGAGGAGGAAACCTTCTCGGGCCATGTCAGAAACGAAAGACAACAATAAGCAGGAACTTTTGCGTGATCGTGATTGGGGTCTTCTTGACACCGCTCTTGTAGGTGGGATACTTACGAGCTTGTTGACAATATTAGCTCTAGTTTTATACGTGGGTTCTTGAAATCATTTCCCGAATTGAGATCCCGTGTGAGATATTGATTTAGTCTCCGAATTCTGATTTAGATTACAGTACATTGCTTGTTTTCAAGTTCGTAGCTTGTTATTTTACATATTTGCATCAAAGAATGTATAACTAAAATGATTTATTTCATGGATTCGATTTTGGCTTTAAGG
>Adenocaulon_TRINITY_DN21234_c0_g1_i1-AT1G72320
GCCGCAGGTAGACAAACCACGGTTGTGAAAAACCTTGCCGTTTCCGCAGCCGAAACTCCGGCCAATTAATTTTATCTTCTGAAGCTTACGCATTCAGCGACGCAAGGACTTGGTTATGGTTGCTATTGGCTCAAAAGCTCTACCGTTGAGAAGAGCTAAAGATTGTAATTTGACAGCGGAATGCAATATGGCTGGGGAGGATAATACTTACAACCAGGGTGGAAAAAGAAGAAACATGAGTAGAAAGTCAATGAATAAAACTAAAGCTTTTGACGAGGACAAGTCTGGTAAAAATCATTCTGGTGGTGCACCCAGTGAAACCTTCAAAGCTAGAAACCATCAAGAGGCTTCTGTGCCACCTACATCATTTTTAAGACAACAGGTTGATCCGGAAACTGCAAAATACTTCTCAGAGATTGCAAATGTTATTGAAGGTACCGAAATTGATCTGGAGGAACGGTCATCTATATGTGGAAATGCTTTGGAAGAAACAAGAGGGAAAGAGGTACAACTTGCAACCGATTATATTATAAGTCACACAATGCAAACTCTCCTTGAAGGGTGTGCTCTGGACCAACTTTGCACTTTTCTCCAAAACTGTGCAAAAGACTTCCCTCGTATTGCCATGGATAGGTCTGGATCTCATGTAGCTGAGACAGCTCTCAGGTCTTTAGCTGCACATCTTCAGGAAAACGAGACCCAATCTCTTATTGAAGTGACTTTGAATGATATATGTCAGGCAATTGTTGTCAATCCCGTTGAGGTGATGACCAACTGTCATGGATCTCATGTTCTTCGAAGTCTTCTATGTCTTTGTAAAGGGGTGCCATTAGATTCATCAGACTTTCATTCCAAGAAGTCATCTGCTGCTCTTGCGCAGCGGTTAAATTTTAAGCCTTCTCAGTTAGATGGAAGTGGATCTCAAGGACTGCAGCTGGGATTTCCTGATATGCTAAAATTTCTTGCGTCAGAGATACTTAAGGCAGCCAGAAAAGATATTGAAATCCTGCAAGTGGATCAATACGGCAGCTTGGTTCTACAGACCGCTTTGAAGTTATTGGTTGGATATGAGCAGGAGTTGTTGCATGCAATTCCAGTTATTCTTGGCTGCAACAGAGTAGATGCTACTGAAGGGAACCTCATTGAGAATAATATTGTCAAAAGACTTTTGAGTTTAATGAAACAAACTGCATTCAGCCATTTAATGGAGGTCATCTTGGAAGTTGCCCCTGAAACGTTATACAACGAATTGATAACAAAGGTTTTCAGAGATTCATTATTCGAGATGTCTTCTCATCACTGTGGGAATTTTGTTGTCCAAGCATTGATTTCTCATGCTAGAAGCACAGATCATGTGGAGCTGATCTGTAAGGAACTTGGGACAAGATTTAAAGATCTCTTTGGAATGGGCAGGTCTGGAGTTGTTGCTTCTCTCCTTGCTACAAGTCATAAGCTCCATAGTCATGAACACAAGTGCTGTCAAGCTCTCATCGGTGCTGTATGCATGGAAAATGAGCCCCCTAGATGCATTGTTCCTCGGATATTATTTCTCGATAACTACTTTTATTGCAAGGATAAATCCAACTGGGATTGGCCAAGTGGTGCTAGGATGCATGTTATTGGGACTTTGATTCTTCAGACGGTTTTTAGACTTCCAAGTGAGTTCATACATGCCTTCATCTCGAGTATGACATCTTTGGAAGAAGCTCATCTCCTTGACACTTCAAAGGACTCTGGAGGGGCAAGGGTGATTGAAGCTTTTCTTAGTTCAAATGCTTCTGGAAAGCAAAAGCGTAAATTAGTGATCAAACTTAAAGGACATTTTGGAGAACTTTCAGTGATTCAGTCGGGTTCATTTACTGTTGAAAAGTGCTTTGATGTGAGCAGTGTGGCTTTGAGAGAAGTGATTGTATCAGAGATGTTGGCCGTGCAAGCAGAGCTCTCAAAGACAAAGCAGGGCCCTCATCTCTTAAGGAAACTTGATGTTGACGGGTATGCAAAACGACCTGATCAGTGGAAGTCTAGACAGACTTCAAGAGAATCCGTGTACAATGATTTCATTTCTACCTTTGGTTCAAAGGAAACAAAATCATCAGAATACGATTCGTCTTTTACAGAGAATCGTCCAAAATCACAGCAAGAGAAGCTCAAGGACATGAGGAAAGAGATCGATACTCATCTAACTGCCCCTTGTGCTTCTCCGTTCCTCGCTCATAAACCTTTTAAGAAGTCAGGCCAAAAGCGTCACTCAGATACAACGGAAAGTGGCACAGGGAAATTTACCAAACATACCATGGAGGATGACGTTGGGAAAAAGAAACATAAAAGAAGAAAGCATGACGGTTGACTGCACCGATGAATTCAAAGTGCATAGTGGGTTTAATCCTGTTTTTGTATTGTATGGTTTTATGATAAGAGGTAAGTTAAGCATACATGAAAATGTAACAGAAGACTATGTATTCACATTTCTAAACCGAAAGTTACATTTAAGTGTGGAAGAAAACTACTTTAAGAGAAAGAAATGTAGAATTTTTG
>Conyza_canadensis_TRINITY_DN1256_c0_g1_i1-AT1G72320
ATTTGATCCGCATCTTTAATTCCCCTTCTTCTTCTTTCAGTTCTTCCTCCAGTTCATCGCCAGTAGCCGCAGCACACAAAAACGCATACACAGACACACCCAAGGTTTCCACTTGCAACTATCTTCTACGGAACTGCCAACTATATATACATTTTTCAGAATTATAAAAAGATAAACTCAGCTAGGGTTTGCACATGGTTGCTATTGGTTCAAAAGCTCTGCCATTAAGAAGAGCTAAAAGTTCCTATTCGATACCTGAATGCGGAATGGCCTGGGAGGATAATAGTTATTATCAGGGTGAAAGAAGAAGAAACATGAGTAGAAAGTCGATGAAGAAAAATAAAGGGGTTGATGGTGACAACTCCGGTAAAAATAGTTCTGGTGGTGCATCGAACGAAACTTACAATTCGAATAGTCACTCGAACGTTCAAGACGCTTCAGTGCCTCATACGTCGTTTTTAAGACAACAGGTTGATCCAGAAACAGCGAAATACTTCACTGAAATTGCAAATGTCATCGAAGGTAGTGAAATTGATATGGAGGAACGATCGTCTATTTGTGGAAATGCTTTGGAAGAAACTAGAGGGAAAGAAGTGGAACTTGCGACTGATTATATTATAAGTCACACTTTGCAAAGTCTTCTTCAAGGGTGTGCTTTGGACCAACTTTGTAATTTCCTTCAAAACTGTTCAAAAGATTTTCCCCGCATTTCTATGGATAGATCTGGATCTCATGTAGCTGAGACAGCTCTGAAGTCTTTAGCTGCACATCTTCAGGAAAGCGAGGACCAATCTCTTATTGAAGTGACTTTAAATGAAATATGCCAGGCAATTGTTCTCAACCCTGTTGAAGTGATGACAAATTGTCATGGATCTCATGTTCTTCGAAGTTTGCTTTGTCTTTGTAAAGGGGTGCCATTAGATTCATCAGACTTCCATTCTAAGAAGTCATCTGCCGTTCTTGCACAACGGTTAAATTTCAAGTCTTCTCGTTCAGATGGGAATGGATTTCAGGGGAAGCAGATGGGATTTCCTGATATGCTAAAGTTTCTTGTCTCAGAGATACTTAAAGCGGCCAGAAAAGATATTGAATTCCTGCAAGTTGATCAATATGGCAGCTTGGTTCTGCAGACTGCTTTAAAGTTATTGGTTGGATATGAGCAAGAGTTATTACTAGCAATTCCAGTTATTCTTGGCTGCAAAGGGAACCTCATAGACAACAATGCTGCCAAAAGACTTTTAGGCTTGATGAAAGAAACTGCCTTTAGCCATATGATGGAGGTCATCTTGGATGTCTCCCCTGAAACTATGTACGATGAGTTAATAACAAAAGTTTTCAAAGGCTCATTATTTGAGATGTCTTCTCATCACTGTGGGAATTTCGTGGTCCAAGCATTAATTTCTCATGCTAGAAGTGAAGATCATGTGGAGCTGATCTGGAAGGAACTTGGCACAAGATTTAAAGATCTTTTTGGAATGGGCAAGTCTGGGGTTGTTGCATCACTTCTTGCTGCATGTCACAAGCTTCAGACCCATGAACACAAGTGCTGTCAAGCTCTCCTTGGTGCTGTATGCATGGAAAATGAGCCCCCTAGATGCATTGTTCCTCGGATATTATATCTTGATAACTACTTTTACTGCAAGGATAAGTCCACCTGGGATTGGCCAAGTGGGGCTAGGATGCATACAATTGGGACATTGCTTCTTCAGTCGGTTTTTAGAATTCCTTGTGAGTTTATCCAAGCCTTCATCTCAAGTATGACATCATTGGAAGAAGATCAACTCCTTGACACTACAAAGGACTCCGGAGGGGCAAGGGTGATTGAAGCTTTTCTTAGTTCGGATGCTTCTGGGAAACAAAAGCGTAAATTAGTCATCAAACTTAAAGGACATTTTGGAGAGCTTTGCGTGCTTCAATCAGGTTCCTTTACTGTCGAGAAATGCTTTGATGCGAGCAGTGTCGCTTTGAGAGAGGTCATTGTATCAGAGATGTTAGCCGTACAGGCAGAGCTCTCAAAGACAAGACAAGGTCCACATCTCTTGAGGAAATTTGATATTGACGGGTATGCAAAACGACCTGATCAATGGAAGTCGAGACAGATTTCAAGAGAATCTGTGTACAATGATTTCATATCTACATTTGGTTCAAAGGAAACAAAATCATCAAAATATGATTCGTCTTTCACAGAGAATCGTCCAAAATCACAGCAAGAGAAGCTCAAGGACATGAGGAAAGAGATTGATACTAATCTATCTTCAGCCACTCCATTCCTGGCTCAGAAACCTTTTAAAAAGTCGGGCCAAAAGCGTCATGCAGATGGAACGGAGAGGGATTCTGGGAAGTTCACCAAACATACAGTGGAAGATGATGTTACAAAAAGTAAACAAAAATCACATAGGAAAAGAAAACACAATGCTTGACTTAATTGAGTCGTTCATCTGGACATCCTTCAGAAAGAGAACTTATCAATGGCATCACTAAAAAGGTGAAAGATCGAGAAGCCTAGCTCTTTTTGTTGCTTATTGATATATCAAATGTCTCCCTGTTTCAGTTTTGTTAGTTTACTTTTCCCAATAGTTTGCACCAATATAGTGAAAGTGCATAGCCTGTTTAGTCCTATATTCAGAATGTAGTCGTTGTCTTTCCTTCTGTATTCTACTCAGTTATGATAACGGAAAATGTAATAGATGACTAAACAGGCTATG
>Dasyphyllum_TRINITY_DN2495_c0_g1_i2-AT1G72320
TTTCAAAAGATTCAACCAGCACTTGCTTATGGTTGCTATTGGTTCCAAAGCTCTGCCCTTGAGAAGGGCTAAGGTTTGTAATTTGACAGCGGAATGCAGGATGGGTGGGGAGGATAATTCTTACAACCATGGTGGAAGAAGAAGAAGCATGAGTAGAAAGTCAATGAAAAAAACTAAAGGTTCTGATGGAGATAAGTCCGGGGGGAACTTTTCTGGTGGTGCTCCCAGTGAAACCTTTAGAGCTAAAAAATTCTCATACCAACAAGAAGCATCTGTGTCACAGACATCTTTTTTAAGAAAACAGGTTGATCCGGAAACGGCAAAATACTTCTCTGAGATTGCAAATGTTATTGAAGGTTCTCAAATTGACCTGGAGGAACGATCATCTATATGCGGAAATGCTTTGGAAGAAACAAGAGGAAAAGAAGTAGAACTTGCTACTGATTATATCATAAGTCACACCTTGCAAACTCTTCTTGAAGGGTGTGATGTGGATCATCTTTGTACCTTTCTGCAAAACTGTTCAAAAGACTTCCCTCGTATTTCCATGGACAGATCTGGATCTCATGTATCTGAGACTGCTCTTAGGTCTTTAGCTGCACATCTTCAGGAAAATGAGGCCCAATCTCTTGTTGAAGCGACTCTGAATGATATATGTCAGGCGATTGTTATCAATCCTGTTGATGTGATGACCAACTGCCATGGATCTCACATGCTTAGAAGTCTTCTCTGTCTTTGTAAAGGGGTGCCATTAGATTCTGACTTCCGTTCCAAGAAGTCATCTGCTGCTCTTGCAGAGCGGTTAAATTTTAAGTCCTCTCGGTTGGATGGAAGTGGATCCCTGGGACTGCAGCTAGGATTTCCTGATATGCTAAAATTTCTTGTGTTTGAGATACTTTAAGCGGCCAAAAAAGATATTGAAATCCTGCAAGTTGATCAGTACTGCAGCTTGGTCCTACAGACTGCTTTGAAGTTACTGGTTGGATACGAGCAGGAGTTGTTAGACGCAATCCCCCTTATACTTGGCTGCAACAGAGTAAATGCTACTGAAGGGAACCTCATAGAGAATAATGTTGTCAAAAGACTTTTGAGTTTAATGAAAGAAACTGCATTCAGCCATTTAATGGAGGTCATCCTGGAAGTTGCCCCTGAAACCTTATACAACGAGTTAATTACAAAGGCATTCAAAACTTCATTATTTGAGATGTCATCACATCATTGTGGAAATTTTGTTATCCAAGCATTGATTTCTCATGCTAGAAGTGAAGATCATGTGGAGCTGATCTGGAGGGAACTTGGTACAAGATTTAAAGATCTATATGAAATGGGTAGGTCTGGAGTTGTTGCTTCTCTGCTTGCTACAAGCCATAGGCTCCATTGCCACGAACACAAGTGCTGTCAAGCTCTCATTGCTGCTGTATGCATGGAGAACGAGCCTCCTAGATGCATTGTGCCTTGGATATTATTCCTTGATAACTACTTCTACTGCAAGGATAAATCCAACTGGGATTGGCCAAGCGGTGCTAGGATGCATGTTATGGGGACCTTGATTCTTCAGTCTGTTTTTAGACTTCCAAATGAATTCATCTATGCCTTTATCTCGAGTATGACATCTTTGGAAGAAGATCAGCTCCTCGTCACTTCAAAGGATTCTGGAGGTGCAAGGGTTATTGAAGCTTTTCTTAGTTCAAATGCTTCTGGGAAACAAAAGCGTAAACTAGTGGTCAAACTTAAAGGACATTTCGGAGAGCTTTCCATGATTCAATCAGGTTCATTTACTGTTGAAAAGTGCTTCGATGTCAGCAGCGTGTCTTTGAGAGAGGTGATTGTATCAGAGATCTTAACTGTGCAAGCAGAGCCCTCAAAGACTAGGCAGGGCCCTCATCTCTTGAGGAAACTTGATGTCGAGGGGTATGCAAAACAACCTGATCAATGGAAGTCGAGACAGACTTCAAGAGAAACTGCCTACAACAATTTCCTTTACGCTTTTGGTTCAAAGGAAACAAAATCATCGAAACATGATTCTTCTTTTGCAGAGAATCGTCCAGAGTCACAGCAAGAGAATTTGAAAGACATGAGGAAAGAGATTGATACTCATCTAACTTCCACAGTATCTCCATCTTCAGGCACTCCATTTCTGGCTCAAAAACATTTTAAAAAGTCGGGCCAAAAGCGCCACCCGGATAGAAAAGAAGGGAATGCCGATAAATTTACAAAATATGCCATGGAAGACAACATTGGgaaaataaaacaaaaaactcacaaaaaaagaaaaggaaagCATGATGGTTGACTGAGAATACCATTGGTGTAAACTGAGGCGGTTCAAACCCAAACCTGTGGTCAGAGAAAGGGAAACACTGAAAGAAGGGTTACTCGATAAGATCAACATCAAGGGTGAAAGATTGAGATACCAAACATCTTTGTCTTCTTATTTACAGTTTCAAAGTTAATCGTTTTCTACATTCTTGGTATTTTCTTTCGCTAATAGTTTGCACCAGTGGAGTCAAAGACTGCTTAGTTTGTTTATTGTTAGTTTCAGGATTATGATCCTGTTTCTGTTGTATACTATTCTGTTTTACGATAAGAGTAGATATCCTTGATATGTAATGAAGACTCTGAAT
>Elephantopus_transcriptome_node_23146-AT1G72320
ATGGCTCGGGAGTATAGCATTTACAACCAGGGCAGAAGAAAAAGGAACATGAGTAGGAAGTCAATGAAGAAAACTGGAGATTTTGATGGAGAGAAGTCTGGTAAAGATATTTCTGGTGGTTCATCCACTGACAATGCCAATAAATACTCAAACCAGCAACAAGCTTCTGTGCCACATACATCATTTTTAAGACAACAGGTTGATCCACAAACAGCAAAATACTTTTCAGAGATTGCAAATGTAATTGAAGGTACTGAAGTTGATCTGGAGGAACGAGCTTCTATTTGTGGAAATGCTTTGGAAGAAACTAGAGGCAAAGAAGTAGAACTTGCAACTGATTATATCATAAGTCATACTTTGCAAACTCTTCTAGAAGGGTGTGATTTGGACCCACTTTGTACCTTTCTACAAAACTGCTCAAAAGACTTCCCTCGTATTTCCATGGATAGATCTGGATCTCATGTAGCCGAGACAGCTCTTAAGTCTCTCGCTGCATATCTTCAAGAAAATGAGAACCTACGTTTGATTGAAGCAACCTTAAATGATATATGTCAGGCAATTGTGGCCAATCCTGTTGATGTGATGACCAACTGTCATGGATCTCATGTCTTTCGAAGTCTTCTCTGTCTCTGTAAAGGGGTACCTTTAGATTCACTGGACTTTCATTCGAATAAGTCATCTGCTGTCCTTGCTCAGCGGTTAAATTCTAAGTCTCGTCCGTTAGATGGAAGTGGTTCCCAAGGATTCCAGTTGGGATTTCCTGATATGCTTAAATTTCTGGTGTCAAAGATACTCAACGCGGCCAAAAAAGATATTGAAATCTTGCAAGTTGATCAATATGGCAGCTTGGTTCTTCAGACTGCTTTGAAGTTATTGGCTGGATATGAGCAGGAGTTATTGCATGCAATTCCAATTATTCTTGGCTGCAACAGCATAGATGCTAGAAAACAGAACCTCATAGATAACAATGTTGTGAAAAGACTTCTGAGTTTAATGAAAGAAACTGCATTCAGCCATCTGATGGAGGTCATCTTGGAAGTTGCTCCTGAAACCTTGTACAATGACATAATAACAACGGTTTTCAGAAATTCTTTATTTGAGATGTCTTCTCATCACTGTGGGAATTTTGTTGTCCAAGCATTAATTTCCCATGCTAAAAGTGAAGATCATGTGGACCTGATCTGGAAGGAACTTGGCAAAAGATTTAAAGATCTTTTTGAAATGGGCAAGTCTGGAGTTGTTGCTTCTCTCCTTGCTGCATGCCATAGACTCCATAGCCATGAACAGAAGTGTTGTCAAGCTCTTGTTGCTTCTGTATGCATGGAAAACGAGCCCCCTAGATGCATTATTCCTCGGATACTGTTTCTTGATAGCTACTTTTACTGCAAGGATAAAGCCAATTGGGATTGGCCAAGTGGTGCTAGGATGCATGTTATTGGGACATTGATTCTTCAAACAGTTTTTAAGCTTCCAACTGAGTTCATCCAAGCCTTTATCTCAAGCATGACATCTTTGGAAGAAGATCATCTTCTCTACACTTCTAAGGACTCTGGTGGGGCAAGGGTGATTGAAGCTTTTCTTACTTCAAATGCTTCTACAAAACAAAAGCGTAAATTAGTAGTCAAACTGAAAGGACATTTTGGAGAGCTTTCCATGGTTCAATCAGGTTCGTTTACAGTTGAGAGGTGCTTTGACGTCAGCAATATGTCTTTGAAAGAGGTGATTGTATCGGAGATGTTAGATGTGCAGGGAGAGCTCTCAAAGACAAAGCAAGGACCATATCTCATGAGGAAACTTGACGTTGATGGGTACCGAAGACAACCCGATCAATGGAAGTCAAGACAGACTTCAAGAGAATCTGTGTACAATGATTTCATATCTACTTTCGGCTCAAAAGAAACAAAATCATCAAAATATGATGCTTCTTTTACAGAAAATCATCCAAAATCACAGAAAGAAAAACTTAAGGACATGAGGAAAGATATTGATAATCATCTAACTTCTGGCACTCCATTCCTGGCTCAAAAACCTTTCAAAAAATCAGGCAAAAAGCGTCACTCAGATGGAACAGAAAAGGGTGTTGTGAAGCTTCCAAAACATACCATGGATGATGACAATGAGAAAAGCAAACAGAAGTCTCATAAGAAACGAAAGCATGATGGT
>Erigeron_speciosus_TRINITY_DN27152_c0_g1_i5-AT1G72320
CGCCCTCTTGTCTAGTAGCCGCAGCACACAAAAACGCATACCCAGACACACCCAAGAATTATAAAAAGATAAATTCACCTAGGGTTTGCATATGGTTGCTATTGGTTCAAAAGCTCTGCCCTTGAGAAGAGCTAAACGTTACGATTCGATATCTGAATTCGGAATGGCCGGGGAGGATAATAGTTATTATCAGGGTGAAAGAAGAAGAAACATGAGTAGAAAGTCAATGAAGAAAAATAAAGGTGTTGATGGTGACAAGTCTGGTAAAAATAGTTCTGGTGGTGCATCGAATGAAACTTACAATTCGAGTAGTCACTCGAACGTTCAAGATGCTTCAGTGCCTCATACGTCGTTTCTAAGACAACAGGTTGATCCAGAAACAGCGAAATACTTTACTGAAATTGCAAATGTTATCGAAGGTAGTGAAATTGATATGGAGGAACGATCGTCTATTTGTGGAAATGCTTTGGAAGAAACTAGAGGGAAAGAAGTAGAACTTGCGACAGATTATATTATAAGTCACACTTTACAAAGTCTTCTTCAAGGGTGTGCTTTGGACCAACTATGTAATTTCCTTCAAAACTGTTCAAAAGATTTTCCCCGCATTTCTATGGATAGATCTGGATCTCATGTAGCCGAGACAGCTCTCAAGTCTTTAGCTGCACATCTTCAGGAAAGCGAGGACCAGTCTCTTATTGAAGTGACTTTAAATGAAATATGTCAGGCAATTGTTCTCAATCCTGTTGAAGTGATGACCAACTGTCATGGATCTCATGTTCTTCGAAGTTTGCTTTGTCTTTGTAAAGGGGTGCCATTAGATTCGTCAGACTTCCATTCTAAGAAGTCATCTGCCGTTCTTGCACAACGGTTAAATTTTAAGTCTTCTCGTTCAGATGGGAATGGATTTCACGGGCAGCAGATGGGATTTCCGGACATGCTAAAGTTTCTTGTGTCAGAGATACTTAAAGCGGCCAGAAAAGATATTGAATTCCTGCAAGTTGATCAATATGGCAGCTTGGTTCTGCAGACTGCTTTGAAGTTATTGGTTGGAGATGAGCAAGAGTTATTACAAGCAATTCCAGCTATTCTTGGCTGCAAAGGGAACCTCATAGACAACAATGTTGCCAAAAGACTTTTAGGCTTGATGAAAGAAACTGCATTTAGCCATATGATGGAGGTCATCTTGGATGTCTCCCCTGAAAGTATGTACGATGAGTTAATAATAAAGGTTTTCAAAGGCTCATTATTTGAGATGTCTTCTCATCATTGTGGTAATTTCGTGGTCCAAGCATTGATTTCTCATGCTAGAAGCGAAGATCATGTGGAGCTGATCTGGAAGGAACTTGGCACGAGATTTAAGGATCTTTTTGGAATGGGCAAGTCTGGAGTTGTTGCTTCTCTTCTTGCTGCATGTCACAAGCTCCAGACCCATGAACACAAGTGCTGTCAAGCTCTCCTTGGTGCTGTATGCATGGAAAATGAGCCCCCTAGATGCATTGTTCCTCGGATATTATATCTTGATAACTACTTTTACTGCAAGGATAAGTCCACCTGGGATTGGCCGAGTGGTGCTAGGATGCACACAATTGGGACATTGCTTCTTCAGTCGGTTTTTAGATTTCCTTGTGAGTTCATCCAAGCCTTCATCTCAAGTATGACATCATTGGAAGAAGATCAACTCCTTGACACTACAAAGGACTCTGGAGGGGCAAGGGTGATTGAAGCTTTTCTTAGTTCGGATGCTTCTGGGAAACAAAAGCGTAAATTAGTCATCAAACTTAAAGGACATTTTGGAGAGCTTTGCGTGCTTCAATCAGGTTCCTTTACAGTTGAGAAATGCTTTGATGCGAGCAATGTCGCTTTGAGAGAGGTCATTGTATCAGAGATGTTAGCCGTGCAGGCAGAGCTCTCAAAGACAAGACAAGGCCCACATCTCTTGAGGAAATTTGATATTGACGGGTATGCAAAACGACCTGATCAATGGAAGTCGAGACAGGTTTCAAGAGAATCTGTGTACAATGATTTCATATCTACATTTGGTTCAAAGGAAACAAAATCATCAAAGTATGATTCGTCTTTCACAGAGAATCGTCCAAAATCACAGCAAGAGAAGCTCAAGGACATGAGGAAAGAGATTGATACTCATCTAACTTCAGCCACTCCATTCCTGGCTCAGAAACCTTTTAAAAAGTCGGGCCAAAAGCGTCACGCAGATGGAACCGAGGGGGATTCTGGGAAGTTCACCAAACATTCAGTGGAAGACGATGTTACGAAAAGTAAACAAAAATCACATAGAAAAAGAAAACACAATGCTTGACTTAATTGAATCGTTCACCTGGACATCCTTCAGAAAGAGAACTTATCAAAGGCATCACTAAAAAGGTGAAAGATCAAGAAGCCTAACTCTTTTGTTGCTTATCAATATATAATGTCTTCCTGTTTCAGTTTTGTTAGTTTATTTTTCTCAATAGTTTGCATCAATATAGTGGAAGTGCATAGTCTGTTTAGTCCTATATTCAGAATTTAGTCGTCCCCTTTTCTTCTGTATTTTACTCACTTATGG
>HA412_trinity_comp19105_c0_seq1-AT1G72320
TCCGtcgtcttcttcttcttcttGCAGCCGCACCAGATAAAAAAAAAGTTTCTGAAGCTTACTGCTCAACCATTCTTCACCGCCATTGCTCCTTTCATCTCTACCGTTGAGAAGACCTAGAAATCGTGATTCAATAACCGAATACAGTATGGCCGGAGAGGATAATACTTACAACCATGGTGGAAGGAAACGAAACATGGGTCGGAAATCAATGAAGAAAACTAAAGGTGCCGAATCTGGTGGTGCAACCAATGGAACTCACAAATCCGAACAATACTCAAACAATCAAGAATCTTCTGTGCCACACACATCCTTTTTAAGACAACAGGTTGATCCTGAAACAGCAAAATACTTTGCAGAGATTTCAAACGTTATCGAAGGTACTGAAATTGATATGGAAGAACGATCATCTATCTGCGGCAATGCATTGGAAGAAACTAGAGGGAAAGAAGTAGAACTCGCAACTGATTATATCATAAGTCACACTTTGCAAACGCTTCTTCAAGGGTGTGCGTTAGATCCACTTTGTACCTTTTTACAAAACTGTTCAAAAGATTTCTCTCAAATTTCCATGGATAGATCCGGATCACATGTAGCTGAAACCGCTCTCAAGTCTTTAGCGGCACATGTTCTAGAAAACGGGACCCAGTCTCTTATTGAAGTGACTTTGAATGATATTTGTCAGGCGATTGTTGTTAATCCTGTTGACGTGATGGTTAACTGTCATGGATCACATGTTCTTCGAAGTCTTCTTTGTCTTTGTAAAGGGATGCCGTTAGATTCATCGGATTTTCACTCGAAGAAGTCATCTGCTGCTCTTGCACAACGGTTGAATTTCAAGTCTTCTCGATCCGACGGAAGTGGGTCCCACGGATTGCATCCAGGATTTCCTGATATGCTAAAGTTTCTCGTGTCGGAGATACTTAAAGCTGCTAAAAAAGATATTGAACTCTTGCAAGTTGATCAATACGGCAGCTTGGTTTTACAGACTGCTTTAAAGTTATTGGCTGGAAACGAGCGTGAATTGATGCATGCGATTCCCGTTATTCTTGGCTTCAAAGGAAACGTTATAGACAACAATATTGTCAAAAGACTTTTGAGTTTAGTGAAACAACCTGCTTTTAGCCACTTGATGGAGGTCATCTTGGAAGTTGCTCCCGACACCTTGTACAACGAGTTAATATCAAGGATTTTCAAAGATTCGTTATTTGAGATGTCTTCGCACCACTGTGGGAATTTTGTTATCCAAGCGCTAATCTCTCATACTAGAAATGAGGATCATGTGGCGCTGATCTGGAATGAACTTGGCAAAAAAATTAAAGATATTTTCGGAATGGGAAAATCTGGAGTTGTTGCTTCTCTTCTTGCTGCATGTCATAGGCTTAATACTCATGAACAACAATGTTGTCAAGCTCTCATTAGTGCTGTATGCATGGAAAATGAGCCCCCTAGATGCATTGTCCCTCGGATACTATTTCTTGATAATTATTTTTACTGCAAGGATAAATCCAACTGGGAATGGCCGAGTGGTGCTAGAATGCATACAATCGGGACGTTGATTCTTCAGACGGTTTTTAGACTTCCTACCGATTTCATTCATGCGTTTATCTCGAGTATGACATCTTTGGAAGAAAATCAACTTCTTGACACCACAAAGGACTCTGGTGGGGCCAGGGTTATTGAAGCTTTTCTTAATTCTGAAGCTTCTGGAAAACAAAAGCGTAAATTGATCATCAAATTCAAAGGGCATTTTGGAGAACTTTCAGTACTTCAATCGGGTGCCTTTACAGTAGACAAATGCTTTGATGTGAGTAGTGTCGCTTTGAGAGAAACGATCGTATCAGAAATGTTAGAAGTGCAAGCGGAGCTTTCAAAAACAAAGCAGGGCCCACATCTCTTGAGGAAATTTGATCTCGACGGGTATGCAAAACAACCCGATCAATGGAAGTCAAGACAAACTTCAAGAGAATCTACATACAACGATTTCATTTCTACTTTCGGATCAAACACAGCAAAATCGTCATCATATAAAGAAGCAAATTCAACACACGATCGTCCAAAATCACAGCAAGAGAAGCTCAAAGATATGCGGAAAGAGATTAATGCTCAACTAACTTCTTCTCACACTCCGTTCCTTGCTAATAAACCGTTTAAATCGTCGGGCCAAAAACGCCACTCAGATGGAAACGAAAACCGTCCGGCAAAATTCACCAAACACACCACGGAAGACGTTGCAAAAAGCAAAAAATCACATCGGAAAAGAAAGCATGACGGTTGACTTCAACTGAAGCGTAACCAAAGGTGTAAGATTGTTATCTTGTTCATGTTTTCAGAATTTTGCTCACTTCTGCAAGTTATGATGGTTAAAAGTGTAATAGATGACTAGTATTCACATTTCTAAACTGCTTGTTACATATAAGTCGGAATATGAAGTTATGAACTACTTTAAGATAACCATTGGGTGTCAGCCCAATGGCCAC
>Xanthium_strumarium_TRINITY_DN4260_c0_g1_i1-AT1G72320
GTGGACAAAGAAGAAGCATGGGTAGGAAACCAATGAAGAAAAGTAAAGGTGTTGAATCTGGTGGTGAAACCAGTGAAACTCACAGATCCAAACAATACTCAAACAATCAAGAGTCTTCGGTGCCACACACATCATTTTTAAGACAACAGGTTGATCCAGAAACAGCAAAATACTTTGCGGAGATTTCAAATGTTATTGAAGGTCCTGAAATTGATATGGAAGAACGCTCATCCATTTGTGGCAATGCTTTGGAAGAAACGAGAGGGAAAGAAGTAGAACTTGCAACGGATTACATCATAAGTCACACTTTACAAACACTTCTTGAAGGGTGTGCTTTAGATCAACTTTGTACCTTTTTACAAAACTGTTCAAAAGATTTCCCTCAAATTTCCATGGATAGATCTGGATCACATGTAGCTGAAACAGCTCTCAAGTCTTTAGCTGCACATCTCCAAGAAAACGGAACCCAATCTCTTATTGAAGTGACTTTGAATGATATTTGTCAGGCAATTGTTGTTAAGCCTGTTGATGTGATGGTTAACTGTCATGGGTCTCATGTTCTTCGAAGTCTTCTCTGCCTTTGTAAAGGGACACCGTTAGATTCATCAGATTTTCACTCCAAGAAGTCATCTTCTGCTCTTGCACAACGGTTAAATTTTAAGTCTTCTCGGTCAGATGGAAGTGGGTCCTATGGACTGCATCCTGGATTTCCTGATATGCTCAAGTCTCTTGTGTCAGAGATACTCAAAGCTGCTAAAAAAGATATTGAACTCTTGCAAGTTGATCAATATGGCAGCTTGGTTTTACAGACTGCTTTGAAATTAATGGTTGGAGATGAGCAGGAATTGATGCATGCAATTCCAGTTATTCTTGGCTGCAAAGGAGACCTTATAGACACCAATATTGTCAAAAGACTTTTAAGCTTAGTGAAACAACCTGCTTTTAGCCACTTGATGGAGGTCATCTTGGAAGTTGCTCCTGAAACCTTGTACAACGAGTTAATAACAAAGGTTTTCAGAAATTCAATATTTGAGATGTCTTCTCACCACTGTGGGAATTTTGTTATCCAAGCACTAATTTCTCATGCTAGAAGTGAGGATCATGTGGAGCTGATCTGGAACGAACTTGGCAAAAAATTTAAAGATGTCTTTGGAATGGGAAAATCTGGAGTTGTAGCTTCTCTCCTTGCTACATGTCATAGGCTCCATACTCATGAACAGCAATGTTGTCATGCTCTCATTGGTGCTGTATGCATGGAAAATGAACCCCCTAGATGCATTGTTCCTCGAATACTATTTCTTGATAATTATTTCTATTGCAAGGATAAATCTAACTGGGATTGGCCAAGTGGTGCTAGAATGCATACAATCGGGACATTAATTCTTCAGACAGTTTTTAGACTTCCTACTGATTTCATCCATGCGTTTATCTCGAGTATGACATCTTTGGAAGAAAATCATCTTCTTGACACCACAAAGGACTCTGGTGGGGCCAGGGTTATTGAAGCTTTTCTTAATTCAGAAGCTTCTGGAAAGCAAAAGCGTAAATTGATCATCAAATTCAAAGGGCATTTTGGAGAACTTTCTGTACTTCAATCGGGTTCATTTACAGTAGAGAAGTGCTTTGATGTGAGCAGTGTCGCTTTGAGAGAAGTGATCGTATCAGAATTGTCAGAGGTGCAAGCAGAGCTTTCAAAAACAAAGCAGGGCCCACATCTTTTGAGGAAATTTGATGTCGACGGGTATGCAAAACGACCCGATCAATGGAAGTCAAGACAGACTTCAAGAGAATCTGCTTACAATGATTTCATATCTACTTTTGGATCAAATACAACAAAATCATCATATAAAGAAGCACATTCAACACATGATCGTCCAAAATCACAGCAAGAGAAGCTCAAAGATATGAGGAAAGAGATTGACACTCATATAGCCTCTTCTCACACTCCATTCCTGGCTAATAAACCTTTTAAATCGTCGGGCCAAAAACGCCACTCAGACGGAAACGAAAACCGTCCGGGGAAATTCACCAAACATACCGTGGAAGACGTTGCAAAAAGCAAAAAATCACATCGAAAAAGAAAGCATAATTAAGCTTAACCAAGGTGAAAGATTGTTGTCTTATTTATCAAATGTCAGTTTTTACTTATTAGTCATATTTTCAGAATTTTGCT
>Amicrohylla_TRINITY_DN6701_c0_g1_i1-AT1G72320
ATTAAACTTTGCTATTCTCAAGCTCACCTGTTAACGCCAACATATAGATACATAATCAAAGAAAATAATTCAGTTAGGGTTTTCATATGGTTGCTATTGGCTCAAAAGCTCTGCCATTGAGACGAGCTAAAAATCGTGATTCGTTAGCGGAATCCGGTATGGTTGGGGCAGATAATAATACTTACAACCGGAGTGATAGAAGAAGAAACATGAGTAGGAAGTCAATGAAGAAAACTAAAGATTTTGATGGAGATAAATCTGGTAAAAATAGTAACTTCGGTGGTGCAACCGGTGAAAAATACAATTCGAACAATTCCTCCAACCATCAAGAAGCTTCTGTGCCTCATACCTCATTTTTAAGACAACAGGTTGATCCAGAAACAGCAAAGTACTTTACCGAGATTGCAAATGTTATTGAAGGTACTGAAATTGATATGGAGGAACGATCATCAATTTGTGGAAGTGCTTTGGAAGAAACACGAGGGAAAGAAGTAGAACTTGCAACCGATTATATTATAAGTCACACTTTGCAAACTCTTGTTCAAGGGTGTGCTTTGGACCAACTTTGTAACTTCCTTCAAAATTGTTCAAAAGACTTCCCTCGTATTTCCATGGATAGATCTGGATCTCATGTAGCCGAGACAGCTCTCAAGTCTTTAGCTGCACATCTTCAGGAAAGCGAGGACCAATCTCTTATTGAAGTGACTTTGAATGAAATATGCCAGGCAATTGTGGTCAATCCTGTTGAAGTTATGACCAACTGTCATGGATCTCATGTTCTTAGAAGTCTTCTCTGTCTATGTAAAGGGGTGCCATTAGATTCATCAGACTTTCATTCAAAGAAGTCATCTGCCGTTCTTGCACAACGGTTAAATTTTAAGTCTCCGCGTTCAGATGGGCGTGGATACCATGGTTCGCAGTTGGGATTTCCGGACATGCTAAAATTTCTTGTGTCAGAGATACTTAAAGCTGCTAAAAAAGATATCGAAATCTTGCAAGTTGATCAATACGGCAGTTTGGTTTTGCAGACTGCTCTGAAGTTATTGGTTGGATACGAGCAGGAGTTATTGCAGGCAATTCCCATTATTCTTGGCTGCAAAGGGAACCTCATAGAGAACAATATCGTCAAAAGACTTCTGAGTTTAATGAAAGAAACTGCTTTCAGCCATTTAATGGAGGCCATCTTGGAAGTTGCTCCTGAAACCTTGTACAATGAGTTAATCACGAAGGTTTTCAAAAATTCGTTATTTGAGATGTCTTCTCATCACTGTGGGAATTTTGTTGTCCAAGCGTTGATTTCTCATGCTAGCAGTGAAGATCATGTGGAGCTGCTCTGGAAGGAACTTGGCACACGATTTAAAGATCTTTTTGGTATGGGCAAGTCTGGAGTTGTTGCTTCTCTTCTTGCTGCATGCCATAGGCTCCATAGTCATGAACACAAGTGCTGTCAGGCTCTTACCGGTGCTGTATGCATGGAAACTGAGCCTCCTAGATGCATTATTCCTCGGATACTATTTCTTGATAACTACTTCTACTGTAGAGATAAATCCAACTGGGATTGGCCAACCGGTGCTAGGATGCATACAATCGGGACACTAATTCTGCAGACAGTTTTTAGATTTCCAAATGAGTTAATCCATGCCTTTATCTCGAGCATGACATCTTTGGAAGAAGATCAACTCCTTGACACTTCAAAGGATTCTGGAGGGGCAAGGGTGATTGAAGCTTTTCTTAGTTCAGATGCTAACGCAAAACAAAAACGTAAATTAATCGTCAAACTTAAAGGACATTTTGGAGAGCTTTGCGTGCTTCCATCAGGTTCGTTTACAGTTGAAAAGTGCTTCGATGTGAGCAGTGTGTCTTTGAGAGAAGTGATTGTATCAGAGATGTTAGCCGTGCAGGCAGAGCTTTCAAAGACACGACAAGGCCCACATCTCTTGAGGAAACTTGATGTTGACGGGTATGCTAAACGACCTGATCAATGGAAGACAAGACAAACTTCAAGAGAATCTGTGTACAATGATTTCATTTCTACCTTTGGCTCAAAGGTCACAAAATCATCAAAATACGATGCATCTTTTAACGAGAATCGTCCCTAAGTCGCAGCAAGAGAAGCTCAAGGACATGAGGAAAGAGATCGATACCCAACTAAATCCGAAAACACCATTTCTGGCTCAAAAATCTTTTAAAAAGTCGGGCCAAAAGCGCAACTCAGATGGACATGAAAAGGGTGCTGGGAAATTTGCCAAACATACCATGGAAAGCGATGTTGCGAAAAGCAAACAAAAATCACATAAAAAAAGAAAGCACGATGGTTGACAAACGTAAAGCATTCACCTGGACCTCCTTCGGAGAGAAGAACTTTTCGAATTCTTGTAGTAAGTGTCTTCCTTTTTCAATTTTGTTAGTTTCTTATTTGCCAATAGTTTTTGCACCAATATAGTGAAAATGCGAAGTTTGTTTAGCGCCGCTATTTTATGAATTTTTGTTTCTTTCCTTTTGTATCTAACTCTGTTACGACAGTTGAAATAGTAATAGATCACTTTGTATT
>Aparvifolia_TRINITY_DN23416_c0_g1_i1-AT1G72320
CAAGGTTTTGTAAAACCTTTCCCCAATTAAACTTTGCTATTCTCAAGCTCACCTGTTAACGCCAACATATAGATACATAATCAAAGAAAATAATTCAGTTAGGGTTTTCATATGGTTGCTATTGGCTCAAAAGCTCTGCCATTGAGACGAGCTAAAAATCGTGATTCGTTAGCGGAATCCGGTATGGTTGGGGCAGATAATAATACTTACAACCGGAGTGATAGAAGAAGAAACATGAGTAGGAAGTCAATGAAGAAAACTAAAGATTTTGATGGAGATAAATCTGGTAAAAATAGTAACTTCGGTGGTGCAACCGGTGAAAAATACAATTCGAACAATTCCTCCAACCATCAAGAAGCTTCTGTGCCTCATACCTCATTTTTAAGACAACAGGTTGATCCAGAAACAGCAAAGTACTTTACCGAGATTGCAAATGTTATTGAAGGTACTGAAATTGATATGGAGGAACGATCATCAATTTGTGGAAGTGCTTTGGAAGAAACACGAGGGAAAGAAGTAGAACTTGCAACCGATTATATTATAAGTCACACTTTGCAAACTCTTGTTCAAGGGTGTGCTTTGGACCAACTTTGTAACTTCCTTCAAAATTGTTCAAAAGACTTCCCTCGTATTTCCATGGATAGATCTGGATCTCATGTAGCCGAGACAGCTCTCAAGTCTTTAGCTGCACATCTTCAGGAAAGCGAGGACCAATCTCTTATTGAAGTGACTTTGAATGAAATATGCCAGGCAATTGTGGTCAATCCTGTTGAAGTTATGACCAACTGTCATGGATCTCATGTTCTTAGAAGTCTTCTCTGTCTATGTAAAGGGGTGCCATTAGATTCATCAGACTTTCATTCAAAGAAGTCATCTGCCGTTCTTGCACAACGGTTAAATTTTAAGTCTCCGCGTTCAGATGGGCGTGGATACCATGGTTCGCAGTTGGGATTTCCGGACATGCTAAAATTTCTTGTGTCAGAGATACTTAAAGCTGCTAAAAAAGATATCGAAATCTTGCAAGTTGATCAATACGGCAGTTTGGTTTTGCAGACTGCTCTGAAGTTATTGGTTGGATACGAGCAGGAGTTATTGCAGGCAATTCCCATTATTCTTGGCTGCAAAGGGAACCTCATAGAGAACAATATCGTCAAAAGACTTCTGAGTTTAATGAAAGAAACTGCTTTCAGCCATTTAATGGAGGCCATCTTGGAAGTTGCTCCTGAAACCTTGTACAATGAGTTAATCACGAAGGTTTTCAAAAATTCGTTATTTGAGATGTCTTCTCATCACTGTGGGAATTTTGTTGTCCAAGCGTTGATTTCTCATGCTAGCAGTGAAGATCATGTGGAGCTGCTCTGGAAGGAACTTGGCACACGATTTAAAGATCTTTTTGGTATGGGCAAGTCTGGAGTTGTTGCTTCTCTTCTTGCTGCATGCCATAGGCTCCATAGTCATGAACACAAGTGCTGTCAGGCTCTTACCGGTGCTGTATGCATGGAAACTGAGCCTCCTAGATGCATTATTCCTCGGATACTATTTCTTGATAACTACTTCTACTGTAGAGATAAATCCAACTGGGATTGGCCAACCGGTGCTAGGATGCATACAATCGGGACACTAATTCTGCAGACAGTTTTTAGATTTCCAAATGAGTTAATCCATGCCTTTATCTCGAGCATGACATCTTTGGAAGAAGATCAACTCCTTGACACTTCAAAGGATTCTGGAGGGGCAAGGGTGATTGAAGCTTTTCTTAGTTCAGATGCTAACGCAAAACAAAAACGTAAATTAATCGTCAAACTTAAAGGACATTTTGGAGAGCTTTGCATGCTTCCATCAGGTTCGTTTACAGTTGAAAAGTGCTTCGATGTGAGCAGTGTGTCTTTGAGAGAAGTGATTGTATCAGAGATGTTAGCCGTGCAGGCAGAGCTTTCAAAGACACGACAAGGCCCACATCTCTTGAGGAAACTTGATGTTGACGGGTATGCTAAACGACCTGATCAATGGAAGACAAGACAAACTTCAAGAGAATCTGTGTACAATGATTTCATTTCTACCTTTGGCTCAAAGGTCACAAAATCATCAAAATACGATGCATCTTTTAACGAGAACCATCCAAAATCACAGCAAGAGAAGCTCAAGGACATGAGGAAAGAGATCGATACCCAACTAAATCCGAAAACACCATTTCTGGCTCAAAAATCTTTTAAAAAGTCGGGCCAAAAGCGCAACTCAGATGGACATGAAAAGGGTGCTGGGAAATTTGCCAAACATACCATGGAAAGCGATGTTGCGAAAAGCAAACAAAAATCACATAAAAAAAGAAAGCACGATGGTTGACAAACGTAAAGCATTCACCTGGACCTCCTTCGGAGAGAAGAACTTTTCGAATTCTTGTAGTAAGTGTCTTCCTTTTTCAATTTTGTTAGTTTCTTATTTGCCAATAGTTTTTGCACCAATATAGTGAAAATGCGAAGTTTGTTTAGCGCCGCTATTTTATGAATTTTTGTTTCTTTCCTTTTGTATCTAACTCTGTTACGACAGTTGAAATTGTAATAGATCACTTTGTATTCAC
>Baccharis_TRINITY_DN16973_c0_g1_i1-AT1G72320
TCGCCGTCTTGTCTTGTAGCCGCAGcacacaaacacacacacacacacCAAGGTTTTGAAAAACCTTGCTATTTCTCACTTGCAACTATCTTCTATGCAACCGCCAACTATATATACATTTTCAGAATTATAAAAGAATAAATTCAGCTAGGGTTTGCATATGGTTGCTATTGGTTCAAAAGCTCTGCCATTGAGAAGAGCTAAAAGTTGCGATTCGATACCCGAATGCAGAATGGCCGGGGAGGATAATAGTTATTATCAGGGTGAAAGAAGAAGAAACATGAGTAGAAAGTCAATGAAGAAAAATAAAGGTGTTGATGGTGACAAGTCCGGTAAAAATAGTTCTGGTGGTGCATCTAACGAAACTTACAATTCGAATAATCACTCGAACTATCAAGACGCTTCAGTGCCACATACATCGTTTTTAAGACAACAGGTTGATCCAGAAACAGCGAAATACTTTACCGAGATTGCAAATGTTATCGAAGGTGGTGAAATTGATATGGAGGAACGATCGTCTATTTGTGGAAATGCTTTGGAAGAAACTAGAGGGAAAGAAGTAGAACTTGCGACGGATTATATTATAAGTCACACTTTACAAAGTCTTCTTCAAGGTTGTGCTTTGGACCAACTATGTAATTTCCTTCAAAACTGTTCAAAAAATTTCCCTCGTATTTCCATGGATAGATCTGGATCTCATGTAGCCGAGACAGCTCTCAAGTCTTTAGCTACACATCTTCAGGAAAACGAGGACCAATCTCTTATTGAAGTGACTTTAAATGAAATATGTCAGGCAATTGTTCTCAACCCTGTTGAAGTGATGACCAACTGTCATGGATCTCATGTTCTTCGAAGTTTGCTTTGTCTTTGTAAAGGGGTGCCATTAGATTCATCAGACTTCCATTCTAAGAAGTCATCTGCTGTTCTTGCACAACGGTTAAATTTTAAGTCTTCTCGTTCAGATGGGAATGGATTTCACGGGCAGCAGATGGGATTTCCTGATATGCTAAAGTTTCTTGTGTCAGAGATACTTAAAGCGGCCAGAAAAGATATTGAATTCTTGCAAGTTGATCAATATGGCAGCTTGGTTCTGCAGACTGCTTTGAAGTTATTGGTTGGATATGAGCAAGAGTTATTACAAGTAATTCCAGTTATACTTGGCTGCAAAGGGAACCTCATAGACAACAATGTTGCCAAAAGACTTTTAGGCTTGATGAAAGAAACTGCATTCAGCCATATGATGGAGGTCATCTTGGATGTCTCTCCTGAAACTATGTACGACGAGTTAATAATAAAGGTTTTCAAAGGTTCATTATTTGAGATGTCTTCTCATCACTGTGGGAATTTCGTGGTCCAAGCATTGATTTCTCATGCTAGAAGTGAAGATCATGTGGAGCTGATCTGGAAGGAACTTGGCATGAGATTTAAGGATCTTTTTGGAATGGGCAAGTCTGGAGTTGTTGCTTCTCTTCTTGCTGCATGTCATAAGCTTCAGACCCATGAACACAAGTGCTGTCAAGCTCTCCTTGGTGCTGTATGCATGGAAAATGAGCCCCCTAGATGCATTGTTCCTCGGATATTATATCTTGATAACTACTTTTACTGCAAGGATAAGTCCAACTGGGATTGGCCAAGTGGTGCTAGGATGCATACAATTGGGACATTGCTTCTTCAGTCGGTTTTTAGATTTCCTTGTGAGTTCATCCAAGCCTTCATCTCAAGTATGACATCATTGGAAGAAGATCAACTCCTTGACACTACAAAGGACTCCGGAGGGGCAAGGGTGATTGAAGCTTTTCTTAGTTCAGATGCTTCCGGGAAACAAAAGCGTAAATTAGTCATCAAACTTAAAGGACATTTTGGAGAGCTTTGCGTGCTTCAATCAGGTTCCTTTACAGTTGAGAAATGCTTTGATGCGAGCAGTGTCGCTTTGAGAGAGGCCATTGCATCAGAGATGTTAGCCGTGCAGGCAGAGCTCTCAAAGACAAGACAAGGCCCACATCTCTTGAGGAAACTTGATATTGACGGGTATGCAAAACGACCTGATCAATGGAAGTCGAGACAGACTTCAAGAGAATCTGTGTACAATGATTTCATATCTACATTTGGTTCAAAGGAAACAAAATCATCAAAATATGATTCGTCTTTCACAGAGAATCGTCCAAAATCACAGCAAGAGAAGCTCAAGGACATGAGGAAAGAGATCGATACTCATCTAACTTCAGCCGCTCCATTCCTGGCTCAGAAACCTTTTAAAAAGTCGGGCCAAAAGCGTCACTCAGATGGAACTGATAGGGATTCTGGGAAGTTTACCAAACATACAGTGGAAGACGATGTTACGAAAAGTAAACAAAAATTACATAGAAAAAGAAAACACAATGCTTGACTTAACTGAATCATTCACCTGGACATCCTTCAGAAAGAGACCTTATCAAAGTCATCACTAAAAAGGTGAAAGATCGAGAAGCCTAGCTCTTTTGTTGCTTATTAATATTTCAAATGTCTTCCTGTTTCAGTTTTGTTAGTTTAATTTTCCCAATAGTTTGCACCAATATAGTGAAAGTGCATAGTCTGTTTAGTCCTATATTCAGAATTTAGTCGTCCCCTTTCCTTCTGTATTCTACTCAGTTATGATAACTGAAAATGTAATAGATGACTTCATATTTACATTTCTAAACTGCTTTGTTACATTTAACATGGA
>Cyclolepsis_TRINITY_DN12290_c0_g1_i3-AT1G72320
CCCTGGCAGCCGCAGCTGACAACGAAGGCCGTGGAAAAGATTGCCCTTACTGCAGGCGAGAGTTCGGCCAACTAATTTTCTGTTCTGAAGCTTACGTGCTCAGCAAAGGAGATTGCTACGCTTCACAATAACAAATATTCAACGAGGACTTGCTTATGGTTGCTACTGGCTCAAAAGCTCTGCCATTGAGAAGAGCTAAAGATTGTAATTTGATAGAGGAATGCAGCATGGCTGAGGAGGATAATACTTGCAACGAGGGTGGAAGAAGAAGAAGCATGAGTAGAAAGTCAATGAAGAAAACTAAAGGTTTTGACGGGGACAAGTCTGGTAAAAATATTTCTGGTGGTGCACCCAGTGGAACCCTCAAAGCTAAAAATTACTCAAACCATCAAGAAGCTTCTGTGCCACAAACATCATTTTTAAGAAAACAGGTTGATCCGGAAACGGCAAAATACTTCTCGGAGATTGCAAATGTTATCGAAGGTACTGAAATTGATCTGGAGGAGCGGTCATCTATATGTGGAAATGCTTTGGAAGAAACAAGAGGGAAAGAAGTAGAACTTGCAACCGACTATATCATAAGTCACACGTTGCAAACTCTTCTTGCGGGGTGTGCTTTGGACCAACTTTGTACTTTTCTCCAAAACTGTTCAAAAGACTTACCTCGTATTTCCATGGATAGATCTGGATCTCATGTAGCTGAGACAGCTCTCAGGTCTTTAGCTGCACATCTTCAGGAAAATCAGACCCAAGCTCTTGTTGAAGCGACTTTGAATGATATATGTCAGGCAATTGTTGTCAATCCTGTTGACGTGATGACCAACTGTCATGGATCTCATGTCCTTCGAAGTCTTCTCTGTCTCTGTAAAGGGGTGCCGTTAGATTCATCAGAATTCCATTCCAAGAAGTCATCTGTGGCTCTTGCAGAGCGGTTGAATTTCAAGTCTTCTCGGTTAGATGGAAGTGGATCCCAAGGACTGCAGCTGGGATGTCCTGATATGCTAAAATTTCTTGTGTCAGAGATACTCAAAGCGGCCAGAAAAGATATTGAAATCCTGCAAGTTGATCAATATGGCAGCTTGGTTCTGCAGACTGCTTTGAAGTTATTGGTTGGATATGATCAGGAGTTGTTGCACGCAATTCCTATTATTCTTGGCTGCGACAGAGTAGATGCTACCGAAGGGAACCTCATAGAGAATCATGTTGTCAAAAGACTTTCGAGTTTAATGAAAGAAACTGCATTCAGCCATTTGATGGAGGTCATCTTGGAAGTTGCCCCTGAAACCTTATTCGACGAATTAATAACAAAGGCTTTAAGAAATTCATTATTTGAGATGTCCTCTCATCACTGTGGGAATTTTGTTGTCCAAGCATTGATTTCTCATGCTAGAAGTGAGGATCATGTTGAGCTGATCTGGAATGAACTTGGCTCAAGATTTAAAGATCTTTTTGGAATGGGCAGGTCTGGAGTTGTTGCTTCTCTCCTTGCTACATGTCATAGGCTTCATAGCCATGAACACAAGTGTTGTCAAGCTCTCATTGCTGCTGTATGCATGGAAAATGAGTCTCCTAGATGCATTGTTCCTCGAATATTATTTCTTGATAACTACTTCTATTGCAAGGATAAATCCAACTGGGATTGGCAAAGTGGTGCTAGGATGCATATTATTGGGACATTGATTCTTCAGTCGGTTTTTAGATTTCCAAGTGAGTTCATCCATGCCTTTATCTCGAGTATGACATCTTTGGAAGAAGATCATCTTCTTGACACTTCAAAGGACTCTGGAGGGGCAAGGGTGATCGAAGCCTTTCTTAGTTCTAATGCTTCTGCAAAACAAAAGCGTAAATTAGTGGTCAAACTTAAAGGACATTTTGGAGAGCTTTCTGTGATTCAATCAGGGTCCTTTACTGTTGAAAAGTGCTTTGATGTCAGCAACGTGTCTTTGAAAGAGGTGATTGTATCAGAGATGTTAGCTGTGCAAGCAGAGCTCTCAAAGAAAAAGCAGGGCCCTCATCTTTTGAGAAAACTTGATGTTGAGGGGTATGCAAAACGACCTGATCAATGGAAGTCAAAACAGACTTCGAGAGAATCTGCGTACAATGATTTCATTTCTACCTTTGGTTCAAAGGAAACAAAATCATCAAAATATGATGCATCTTTTACAGAGAATCGTCCAAAGTCACAGCAAGAGAAGCTGAAGGACATGAGGAAAGAGATTGATACTCATCTAGCTGCCCCTGCGGGTTCTTCATTCCTTGCTCATAAACCTTTTAAAAAGTCAGGCCAAAAGCGTCACTCAGATGGAATGGAAAAGCATGCAGGGAAATTTACCAACCATACCATGGAGGATGACGTTGGGAAAAGCAAACGAAAAACTCAAAAAAAGAAAGCATGATGGTTGACGGAAAGTGCTGTTAGGGGGATGAATGGTAGCTGTTCAACACAAGCATTCACCTGGACCTCTTGTAGAAAAAGGTGAAAAGGGTTGCTCGTTAAAATCACATCTCTAAAGGTGATTGAGAAACGTATTTTTTCCCCCTTTCCTTCTATCCAATGTCTTTCTTTTTCAATTTTACTAATATATTCGTTTTGTCAATAGTTTGCACCAATGTAGCATAGTGCATGGTACGTTTAATCCTATTTTGAGAATTTTGGCCCTTCCCTTTTGTATGCTTCTCTGTTATGATAGGAGGTAACTACAGTACGCTTGAAAATATAATAGATGACTCTGTATTCCCATTTCTGAACTGCACATTATGTTTAAGTTCGAATATGAACTACTTTAATATAGGCAAAGCAAGAATTTTTGGGACATATTGGCCCTGGAACTAAACATACAAAAGTAATAGTCTCTGCATTACTTGAGTCAGAGCTGTGTGGATTGGAAGTGGTCCGAGTTTTTTGGTGATTTGTAGTGAAGCTACTTGTTCTGGATTGGATTTGATCTGCTTG
>Eclipta_TRINITY_DN6368_c0_g1_i3-AT1G72320
CTCCACCGCTCTTGTGGCCGCAGCAGGAGAAAACAGGGTTCTGAAAAATTAACCGCCATTGCTCCATTCATGTAATCACACGCAACTCCTTTCACAGTTTTCTACCGACTACAACGCCTCATAGATACATCAGCGACCTCAAATTTTAGCTAAGGTTTGCAAATGGTTGCTATTGGCTCAAAAGCTCTGCCATTGAGAAGACGTAGAAACTGTGATTCAATAGCTGTATTTAGTATGGCTGGGGAGGATAATACTTACAACCAGGGTGGAAGAAGAAGAAACCTGAGTAGGAAATCAATGAAGAAAACTAAAGGTACTGAATCTGGTGGTGCAACCGGTGAAGGTCACAACTCCAGACAATACTCAAACAATCAAGAACCTTCTGTGCCACACACATCATTTTTAAGACAACAGGTTGATCCAGAAACAGCAAAGTACTTTTCGGAGATTTCAAATGTTATTGAAGGTACTGAAATTGATATGGAAGAACGTTCATCAATTTGCGGCAATGCTTTGGAAGAAACGAGAGGGAAAGAAGTGGAACTTGCTACAGATTATATCATAAGTCACACTTTGCAAACACTTCTTCAAGGGTGTGCTGTAGACCAACTTTGTACCTTTTTACAAAACTGTTCAAAAGATTTCCCTCAAATTTCTATGGATAGATCGGGATCACATGTAGCTGAAACGGCTCTCAAGTCTTTAGCCTCACATCTTCAAGAATGCGGGACCCAGTCTCTTATTGAAGTGACTTTGAATGATATTTGTCAGGCGATTGTTACTAGTCCTGTTGATGTGATGGTTAACTGCCATGGATCTCATGTTCTTCGAAGTCTTCTTTGTCTTTGTAAAGGGATGCCATTAGACTCATCAGATTTTCACTCTAAGAAGTCATCTGCTGCTCTTGCACAACGGTTAAATTTTAAGTCTTCTCGGTCAGATGGAAGTGGGTCCTACGAGTTGCATCCGGGATTTCCTGATATGCTTAAGTTTCTTGTATCAGAGATACTTAAAGCTGCTAAAAAAGATATTGGAATCTTGCGAGTTGATCAATATGGCAGCTTGGTTTTACAGACTGCTTTGAAGTTATTGGTTGGGTATGAGCAGGAATTAATGCATGCAATTACAGTTATTCTTGGCTGCAAAGGGAGCCTTATTGACAGCAATATTGTCAAAAGACTTTTGAGTTTAATGAAAGAAACTGCTTTTAGCCATTTGATGGAGGTCATCTTGGAAGTTGCTCCTGAAACCTTGTACAATGAGTTAATAACAAAGGTTTTCAGAAATTCATTATTTGAGATGTCTTCTCACCACTGTGGGAATTTTGTTATCCAAGCATTAATTTCGCATGCTAGAAGTGAGGATCACGTGGAGTTGATTTGGAAGGAACTTGGCAAAAAATTTAAAGATGTTTTTGGAATGGGAAAATCTGGAGTAGTTGCTTCTCTTCTTGCTACATGTCATAGGCTCCATACTCATGAACACCAATGTTGTCAAGCTCTCATTGGTGCTGTATGCATGGAAAATGAGCCCCCTAGATGCATTATTCCTCGAATACTATTCCTTGATAATTATTTCTACTGCAAGGATAAATCCAACTGGGATTGGCCAAGTGGTGCTAGAATGCATACAATCGGGACATTGATTCTTCAGACAGTTTTTAGACTTCCTACTGATTTCATCCATGCATTTATCTCGAGTATGACATCTTTGGAAGAAAATCATCTTCTTGACACCGCAAAGGATTCTGGTGGAGCCAGGGTTATTGAAGCTTTTCTTAATTCAGAAGCTTCTGGAAAACAAAAACGTAAATTGATCATCAAATTTAAAGGTCATTTTGGAGAACTTTCAGTGCTTCAATCAGGTTCATTTACAGTAGAGAAATGCTTTGATGTGAGCAGTGTCTCTTTGAGAGAAGAGATTGTATCAGAAATGTGTGGTGTGCAAGCAGAGCTCTCAAAAACAAAGCAGGGCCCACATCTCTTGAGGAAATTTGATGTCGAGGGGTATGCAAAACGACCCGATCAATGGAAGTCAAGACAGACTTCAAGAGAATCTGCATACAATGATTTCATTTCTACTTTTGGATCAAATACAACCAAGATATCAAATAAAGAAGCAAATTTAACACATAATCATCCAAAATCACAGCAAGAAAAGCTCAAGGATATGAGGAAAGAGATTGATGCTCATCTAACTCCTCATACTCCCTTCCTGGCTAATAAACCTTTTAAATCCTCGGGCAAAAAACGTCGCTTGGATGGAAATGATGGTCTTTCAGGGAAATTTTCCAAACATACAACGGAAGACGTTGCAAACAGCAAACAAAAATCACATCGCAAAAGAAAGCATGATGGCTGACTTCAACTGAAACATAACCAAAGGTGAAAGATTGTTGTCTTACTTATATAATGCCAGTTTCAACTTTTTAGTCATATTTATCAGAATTTTGCTCCACTACTTCTGCAAGTTATGATGATTGAAAATGTAATAGATAAGTATTCACATTTCTAAACTGCTTGTTACATATAAGTTGCTTTAAGTTCAACAAAGCTATAGTTTTGGTAACTAAACTGCAAAATAAAAAAGGGATATTGGATCTTAATAATCCTCATCTTGGCCCAGTGGCCGCTGTCGGTTCCAACTATCAATGTAACCACTGGTAGTTCCAACTTTCAAGTTCTTGGCCTCCT
>Eutrochium_TRINITY_DN15195_c0_g1_i2-AT1G72320
TGCAAAACCAACATTCATCCATCGTCGTCTCCAGTCTCCACCGCTCTTGCAGCCGCAGCAGAAAAACACAAGTTTCTAAAAACTTTCGCCCTATTTATTTGCTGTTCTGAGCTTACATGCACAGCTGTTCACCGCCGTTGATTCTTTCATCTAGGGTTTGCTAATGGTTGCTATTGGCTCAAAAGCTCTGCCATTGAGAAGACCTAACAACTGTGATTCATTAGCTGAATGTATTATGGCTGGGGAAGATAATACTTACAACCAGGGTGGAAGAAGAAGAAGAAACATGGGTAGAAAATCAATGAAGAAAACTAAAGGTCTTGAATCTGGTGGGGCAACAAATGAATCTCACAAATCGAGTCAAAACTCGAACCATCCAGAATCTTCTGTGCCACACACGTCGTCGTTTTTAAGACAACAGGTTGACCCGGAAACAGCAAAATACTTCACAGAGATTTCAAATGTGATTGAAGGTACTGAAATTGATATGGAAGAACGATCATCTATTTGTGGCAACGCTTTGGAAGAAACAAGAGGGAAAGAAGTGGAACTTGCAACAGATTATATCATAAGTCACACTTTGCAAACACTTCTTCAAGGGTGTGCTTTAGACCAGCTTTGTAACTTTCTACAAAACTGTTCAAAAGATTTCATGCAAATTTCCATGGATAGATCGGGATCACATGTTGCTGAAACCGCTCTCAGGTCTTTAGCTGCGTATCTTCAAGAAAACGAGAGCCTATCTCTTATTGAAGTGACTTTAAATGATATTTGTCAGGCGATTGTTGTTAATCCTGTTGATGTGATGGTTAACTGTCACGGGTCTCATGTTCTTCGAAGTCTTCTTTGTCTTTGTAAAGGGATGCCATTAGATTCATCAGATATTCACTCCAAGAAGTCATCTGCTGCTCTTGCACAACGGTTGAATTTTAAGTCTTCTCGGTCAGATGGAAGTGTGTCCCATGGACTGCATCTGGGATTTCCTGATATGTTAAAGTTTCTTGTGTCAGAGATACTTAAAGCTGCTAAAAAAGATATTGAAATCTTGCAAGTTGATCAATACGGCAGCTTGGTTATACAGACTGCTTTGAAGTTATTGGTTGGATACGAGCAAGAATTAATGCACGCGATTCCTGTTATTCTTGGCTGCAAAGGGAACCTTATAGACAACAATGTTGTCAAAAGACTTTTGGGTTTAATGAAACAAACTGCTTTTAGTCATTTGATGGAGGTCATCTTGGAAGTTGCTCCTGACACCTTGTACAACGAGTTACTAACAAAAGTTTTCAGAAATTCATTATTTGAGATGTCTTCTCATCACTGTGCGAATTTTGTTATCCAAGCATTAGTTTCTCATGCTAGAAGTGAGGATCATGTGACACTGATCTGGAAGGAACTTGGCACAAAATTTAAAGATATTTTTGGAATGGGCAAATCTGGAGTTGTTGCTTCTCTTCTGGCTTCATGTCATAGGCTCCGTACTCATGAACATCAATGTTGTCAAGCTCTCATTGGTTCTGTATGCATGGAAAACGAGCCCCCTAGATGCATTGTTCCTCGAATACTATTTCTTGATAATTATTTTTATTGCAAGGATAAATCCAACTGGGATTGGCCAAGTGGTGCTAGAATGCATACAATTGGGACATTGATTCTTCAGTCAGTTTTTAGACTTCCAACTGATTTCATCCATGCGTTTATCTCGAGTATGACATCTTTGGAAGAAAATCAACTTCTTGACACTACAAAGGACTCTGGTGGGGCCAGGGTTATTGAAGCTTTTCTTGATTCCGAAGCTTCTGGAAAACAAAAACGTAAATTGATCATCAAATTTAAAGGGCATTTTGGAGAACTTTCAGTACTACAATCAGGTTCATTTACAGTAGATAAATGCTTTGATGTGAGCAGTGTGTCTTTGAGAGAAGTGATTGTATCAGAAATGTTAGATGTGCAAGCAGAGCTCTCAAAAACAAAACAGGGCCCGCATCTCTTACGAAAATTCGACGTTGACGGGTACGCCAAACGACCCGATCAATGGAAGTCGAGACAAACATCAAGAGAATATGCATACAACGATTTCATTTCTACTTTTGGATCAAACGTAACAAAATTTTCAAACAAAGAAGCAAATTCAACACACAATCGTCCAAAATCACAGCAAGAGAAGCTCAAAGATATCAGGAAAGATGTTGATAGTCGTCTAAATGTTCCTCACACTCCATTCCTGGCTAATAAGCCTTTTAAATCGTTGGGTCGAAAACGTCATTCAGAGGGACATGAAACCCGTCCAGGGAAATTTACCAAACATAACATGGAAGACGCCGCAAAAAACAAACAAAAATCACATCGAAAAAGAAAGCATGGCGGTTGACTTTAACTGAAGCATAACTAAATGTGAATGATTGTTGTCTTATTTATGTATCGAATTTTGTTTTTACTTTTTAGTCATTTTTTCTTACTTCTGCAAGTTATGATAATTGAAAATGTAACAGATGATTTATATTTACCTCACTAAACTGCTTGTTACATTACATATAAGCTGC
>Hecastocleis_TRINITY_DN7487_c0_g1_i1-AT1G72320
AATTTGACTCCATCGTTTGTTGGTTCCGTCTTCCTGCCTCTCTCCATCTCTCGCAGCCGCACCTGACAGACAAACGCTGTGACAGAGCTTGCCGTTTCCACGTAAGGAGCTTGCTGCGCTTCAGAATAAATAATATTCGGTAAGGACTTGCTTATGGTTGCCATTGGCTCAAAAGCTCTGCCCTCAAGAAGAGCTAACGATTGTAATCTGATAGTCGAACGCAGTATGACTGGGGAGGATGGTACTTACAACCATGGTGGAAGAAGAAGAAATTTGAGTAGAAAGTCAATGAAGAAAACTAAGGGTTTTGATGGGGACAAGTATGGTAAAAAAAATTCTGGTGGTGCAGCCAGTGAAACCCTCAATGCTAAAATGCACTCAAACCATCAACAAGCTTCCGTGCCACAGACATCGTTTTTGAGAAAACAAGTTGACCCGGAAACAGCAAAATACTTCTCAGAGATTGCAAATGTTATCGAAGGTACTGAAATTGATCTGGAGGAACGTTCATCTATATGTGGAAATGCTTTGGAAGAAACAAGAGGGAAAGAAGTAGAACTTGCAACCGATTATATCATAAGTCACACACTGCAAACTCTACTTGAAGGGTGTGCTTTGGACCAACTTTGCACCTTTCTCCAGAACTGTTCAAAAGACTTCCCTCGTATAGCCATGGACAGATCTGGATCTCATGTAGCTGAGACAGCTCTCAGGTCTTTAGCTGCACATCTTCTGGAAAATGAGACCAAAGCTCTTGTTGAAGTGACTTTGAATGATATATGCCAGGCAATTGTTGTCAATCCTGTTGACGTGATGACCAACTGTCATGGATCTCATGTCCTTCGGAGTCTTCTCTGTCTATGTAAAGGGGTGCCATTAGATTCATCAGATTTTCATTCCAAGAAGTCATCTGCTGCTCTTGCAGAGCGGTTAAATTTTAAGTCTGCTCGGTTAGATGGATATGGATCCCAAGGACTGCAACTGGGATTTCCTGATATGCTAAAATTTCTTGTGTCAGAGATACTTAAAGCAGCCAGAAAAGATATTGAAATCCTGCAAGCTGATCAATATGGCAGCTTGGTTCTGCAGACTGCTTTGAAGCTATTGGTTGGACATGAGCAGGAGTTATTGCATGCGATTCCAGTTATTCTTGGCTGCAATGGTGTAGATGCTACTGAAGGGAACCTCATAGACACTAATATTGTCAAAAGACTTTTGAGTTTAATGAGAGAAACTTCATTCAGCCATTTAATGGAGGTCATTTTGGAAGTTGCTCCTGAAACCTTATACGACGAATTGATAAGAAAGGCTTTCAGAAATTCATTATTTGAGATGTCTTCTCATCACTGTGGGAATTTTGTTGTCCAAGCATTGATTTCTCATGCTAGAAGTGAGGATCATGTGGAGCTGATCTGGAAGGAACTTGGCACAAGATTTAAAGATCTTTTTGGAATGGGCAGGTCTGGAGTTGTTGCTTCTCTCCTTGCTACAACTCATAGGCTCCATAGCCATGAACACAAGTGTTGTCAAGCTCTCATTTCTGCTGTATGCATGGAAAATGAACCCCCTAGATGCATTGTTCCTCGGATATTATTTCTTGATAACTACTTTTACTGCAAGGATAAATCCAACTGGGATTGGCCAAGTGGTGCTAGGATGCATGTGATTGGGACATTGATCCTTCAGTCGGTTTTTCGATTTCCAAGTGAGTTCATCCATGCCTTTATCTCCAGTATGACATCTTTGGAAGAAGATCATCTCCTTGACACTTCAAAGGACTCTGGAGGGGCAAGGGTGATTGAAGCTTTTCTTAGTTCAAATGCTTCTGGGAAACAAAAGCGAAAATTAGTGGTCAAACTCAAGGGACATTTTGGAGAGCTTTGTGTGCTTCAATCGGGTTCCTTTACGGTTGAAAAGTGCTTTGACGTCAGCAGCGTGTCTTTGAGAGAGGTGATTGTATCAGAGATATTAGCTGTGCAAACAGAGTTCTCAAAGACAAAGCAGGGTCCTCATCTCTTGAGGAAATTTGATGTTGATGGGTATGCAAAACGACCTGATCAATGGAAGACGAGACAGACCTCAAGAGAATCTGCATACAATGATTTCATATCCACTTTTGGTTCAAAGGAAACAAAGTCATCAAATTACAATGCATCTTTTACAGAGAATCGTCCAAAATCACAGCAAGAGAAGCTTAAGGACATGAGGAAGGAGATTGATACTCATCTAACTTCTCCTTCTGGCTCTCAATTCCTGGCTCATAAACCTTTTAAGAAGTCAGGCCAAAAACGTCATACAGATGGAACGGAAACGGGTGGTGGGAAATTCACCAAACATGCCGTGGAAGATGACGTTGGGAAAAGCAAACAAAAATCTAGAAAAAGAAAGCATGATGGTTGACTGCAAATGCTCGGGGGGTAAACTGAAACCGTTCAACACAAGCATTCACCTGGACCTCTTTGAGAAAAACGATAGCCTGAAAGAAGGTCGCTAGTTAAAGTCATCGATAAAGGTAAAAGATTGAGAAACCTAACATTTTTGTTCTCTTATTTGTATCCAATGTCTTTTTCGATTTTTACTAGTATATTTCTTTTGCCTATAGTTTGCACCAATGTAGTCAAAGTGCATAGTTGGTTTTAATCCTATTTTCAGAATTCAGGCCCTATACTTTTGTATTCTACCCTTTTATGATAAGAGGTAATTACGGTACCCCTG
>Hyalis_TRINITY_DN3125_c0_g1_i1-AT1G72320
CACAAACCAAGGTTTTCTGAAAAAAGTTCCTTGCTCCCCCGTTGTTCCGAAGCTTACTGCTTCACCCAAGGAGCTTGCTACGACTCACAAAAGGAAAAAAAAAAGAAAAATATTTGGGGAGGGCTTGCTTATGGTTGCTATCGGCTCAAAAGCTCTGCCGTTGAGAAGAGCTAGAGATTGTAATTTGATAGTGGAATGCAGTATGGCTAGGGAGGATAATACTTACAACCAGGGTGGAAAAAGAAGAAACATGGGTAGAAAGTCAACGAAGAAGTCAAAAGATTTTGACGGGGATAAGGCTGGTAAAAATCTTTCGGGTGGTGCACCCAGAGAAACCTTCAAAGCTAACAAATACTCAGACCATCAAGAAGTTTCTGTGCCACATACATCATTTTTGAGAAATCAGGTTGATCCGGAGACAGCAAAGTACTTCTCAGAGATTGCAAATGTTATTGAAGGTACTGAAATCGATCTGGAGGAACGATCTTCAATATGTGGAAATGCTTTGGAAGAAACAAGAGGGAAAGAAGTAGAACTTGCAACCGATTATATCATAAGTCACACGTTGCAAACTCTCCTTGAAGGGTGTGCTTTGGACCACCTTTGTATCTTTCTCCAAAACTGTTCAAAAGACTTCCCTCGAATTTCCATGGACAGATCTGGATCTCATGTAGCTGAGACAGCTCTCAAGTCTTTAGTGGCACATCTGCAGGAAAATGAGGCCCAATCTCTTGTTGAAGCGGCCTTGAATGATATATGTCAGGCAGTTGTTGTCAATCCTGTTGACATGATGACCAATTGTTATGGATCTCACGTCCTTAGAAGTCTTCTATGTCTCTGTAAAGGGGTGCCATTAGATTCATCAGACTTTCATACCAAGAAGTCATCTGCTGCTCTTGCAGAGCGGTTAAATTTTAAGTCTTCTCGGTTAGATGCAAGTGGATCCCAAGGACTGCAGCTGGGCTTTCCTGATATGTTAAAATTTCTTGTGTCAGAGATACTTAAAGCGGCCAGAAAAGATATTGAAATCCTGCAAGTTGATCAATATAGCAGCTTGGTTCTACAGACTGCTTTGAAGTTATTGGTTGGATATGAGCAGGAGTTGTTGCATGCAATTCCAGTTATTCTTGGCTGCGACAGAGTAGATGCTACCAAGGGAAACCTCATAGAGAATAATGTTGCCAAAAGACTTTTGAGTTTAATGAAAGAAACGGCGTTCAGCCATTTAATGGAGGTCATTTTGGAAGTTGCCCCTGAAACCTTATATGATGAATTAGTAACAAAGGCTTTCAGAAATTCATTATTTGAGATGTCCTGTCATCACTGTGGGAATTTTGTTGTCCAAGCATTGATTTCTCATGCTAGAAATGAGGATCATGTGGAGCTGATCTGGAAGGAACTTGGCACAAGATTTAAAGATGTCTTTGGAATGGGCAGGTCTGGGGTTGTTGCTTCACTCCTTGCTACAAGTCATAGGCTCCATAGCCATGAACACATGTGTTGTCAAGCTCTCATCGCTGCAGTATGCATGGAAAATGAGCCCCCTAGATGCATTGTTCCTCGGATATTATTTCTTGATAACTACTTCTCTTGCAAGGATAAATCCAACTGGGATTGGCCGCGTGGTGCTAGGATGCATGTTATTGGGACATTAATTCTTCAGTTAGTTTTTAGATTTCCAAGTGAGTTCATCCATGCCTTTATCTCAAGTATGACATCTTTGGAAGAAGATTATCTCCTGGAAACTTCAAAGGACGCTGGAGGAGCAAGGGTGATTGAAGCCTTTCTTACTTCAAATGCTTCTGGGAAACAAAAGCGTAAACTAGTGGTCAAACTTAAAGGACATTTTGGGGAGCTTTCGGTGATCCAGTCAGGCTCATTTACCGTTGAAAAGTGCTTTGACGTCAGCAGTGTGTCTTTGAGAGAGGTGATTGTGTCAGAGATGTTAGCTGTTCAAGCAGAGCTGTCGAAGACAAAGCAGGGTCCTCATCTTTTGAGGAAACTTGATGTTGAGGGGTATGCAAAAGGGCCTGATCAATGGAAGTCGAGACAGACTTCAAGAGAATCTGCTTACAATGATTTCATTTCTACCTTTGGTTCAAAGGAAACAAAACTATCAAAGAATAATGCATCTTTTACAGAGAACCGTCCAAAATCACAGCAAGAGAAGCTGAAGGACATGAGGAAAGAGATTGATAGTCATCTAAATGCTCCTGCAGGTTCTCCATTCCTTGCCCATAGACCTTTCAAAAAGCGTCGCTCAGATGGAACAGAAAGACATGCAGGGAAGTTTGTCAAGCATGCCATGGAGGATGATGTTGGGAAAAGCAAACAAAAAACTCGTAGGAAAAAAAAAGACTAATAATAAAAGCATGATGGTTGACTGAAAATGCTGTTGGAGGGGATACATAGATAGATAGATCAAGTCTGTTCAACACAAGCATTCACCCCGCGACCTCTTTGAAAAAGCTTTTACTCCTGAAGGTGAAAGTTTGAGAAAGCTAGCTTTTTTTTGTTTTGTTTTGTTAATTACATATATCACCAGTGGCTTTGTTTTTCCATTTTAGTGGATGAATGTAGTCAAAAGTGAAGAGTCTGTTGAATCATATTTTCAGAATTTTGGAAAAGTAATAGAGACACCGTATTCAC
>Marshallia_TRINITY_DN5738_c0_g1_i4-AT1G72320
CTTTAGAGTTGAAAAACTTCAGCTAGGGTTTGTTAATGGTTGCTATTGGTTCAAAAGCTCTCCCATTGAGAAGAGCCGAGAACTATGATTCAATAGCCAAATGCGGTATGGTTGGGGAGGATAATACTTACAACCAGGGTGGAGGAAGAAGAAGAAATTTGGGTAGGAAGTCAATGAAGAAAACTAAAGGTCATGAATCTGGTGGTGCAACCAGTGAAAGTCACAAATCTAAACAATACTCAAACAATCAAGAGCCTTCTGTGCCACATACATCTTTTTTTGAGGCAACAAGTTGATCCTGAAACAGCAAAATACTTCGCTGAGATTTCTAATGTTATTGAAGGTACTGAAATTGATATGGAAGAAAGATCATCTATTTGTGGCAATGCTTTGGAAGAAACAAGAGGGAAAGAAGTAGAACTTGCAACAAATTATATTATAAGTCACACTTTGCAAACACTTCTTCAAGGGTGTGCTTTAGAGCAACTTTGTACATTTTTACAGAACTGCTCAAAAGATTTCCCTCAAATTGCCATGGATAGATCTGGATCACATGTAGCTGAAACGGCTCTCAGATCTTTAGCTGAACATCTTCAAGAAAGCGAGACCAAATCTGTTATTGAACTGACTTTGAATGACATTTGTCAGTCAATTGTTGTTAATCCTGTTGATGTTATGATTAACTGTCATGGATCTCATGTTCTTCGAAGTCTTCTTTGTCTTTGTAAAGGGATGCCATTAGATTCATCAGATTTTCACTCCAAGAAATCATCTGTTGTTCTTGCACAACGGTTGAATTTTAAGTCTTCTCGGTCAGATGGAAGTAGGTCCCATCGACTGCATCCTGGGTTTCCCGACATGCTAAAATTTATCGTGTCAGAGATACTTAAAGCTGCTAAAAAAGACATTGAGATTTTGCAAGTCGATCAATATGGCAGCCTGGTTTTACAGACTGCTTTGAAGTTATTAGTGGGACACGAGCAGGAACTAATTCATGCAATTCCAGTTATTCTTGGCTGCAAAGGGAATATTATAGACAACAATATTGTCAAAAGACTTTTGAGTTTAATGAAAGAAACTGCATTTAGCCATTTGATGGAGGTCATCTTGGAAGTTGCTCCTGAAACATTGTACAACGAGTTAATAACGAAAGTCTTCAGGAATTCATTATTTGAGATGTCTTCTCATCACTGTGGAAATTTTGTTATCCAAGCATTAATTTCTCATGCTAGAAGTGAGGATCATGTGGAGCTGATTTGGAAGGAACTTGGCACGAAATTTAAAGATCTTTTTGGAATGGGCAAATCTGGTGTTGTTGCTGCACTTCTTGCTGCCTGTCATAGGCTTAATACTCATGAACAGAAATGTGGTCAAGCTCTCATTGGTGCTGTATGCATGGAAAATGAGCCTCCTAGATGTATTATTCCTCGAATATTATTTCTTGATAATTACTTTTACTGCAAGGATAAATCCAACTGGGACTGGCCAATTGGTGCTAGAATGCATACAATCGGGACGTTGATTCTTCAGTCGGTTTTTCGACTTCCAACTGATTTCATTCATGCGTTTATCTCGAGCATGACATCTTTGGAAGAAAGTCAGCTACTTGACACTTCAAAGGACTCTGGTGGGGCCCGTGTTATTGAAGCCTTTCTTAACTCAGAAGCTTCTGGAAAACAAAAACGTAAACTGATCGTCAAATTGAAAGGGCATTTTGGAGAACTTTCAGTTCTTCCATCAGGTTCGTTTACAGTAGAGAAATGCTTTGATGTAAGCAGTGTCTCTTTACGAGAAGTGATCGTATCAGAAATGTTAGACGTGCAAGCTGAGCTCTCAAAAACAAAGCAGGGCCCACATCTCTTGAGGAAATTTGATGTTGATGGGTATGCAAAACGACCCGATCAGTGGAAATCAAGACAAACTTCAAGAGAATCTGCATACAATGATTTCATTTCTACATTTGGATCCAACGTAACAAAATCTTCATATAAAGAACCAAATTCAACTCAGAACCGACCAAAATCGCAGCACGAGAAGCTCAAAGACATGAGGAAAGAGATTGCTACTAATCTGTCTTCCAACACTCCATTCTTGGCTAATAAACCGTTTAAATCATCTGGCCGAAAACGTCACTCGAATGAAAGTGAAAGGGGTTCAAAGAAACTCACCAAACATACCGTGGAAGAAGACGTTGCAAAAAGCAAACAAAAATCACAGAAAAAGAAAGCATGAAGCTTGACTTCAACAGAAACATAACTAATGGTAAGAGTTGTTTTTAACTATATATTTCTGTATTTTGCTTCATTACTTTTGAATTCTAGTAGGTTGTGATAATTGAGAATCTAATAGATGACATGTATTCACATTTCTAAACTGCTTATTACATTATAAGTTGGAATATGAAACCATGAACTACTTCAACTTCAACAAAGCTTGAATTTTTGTAACTAATCTGCAAAATCTGGAAAAAAAAAATCTGTTACTTGAATCTAAGCTGCATTAACTGAAATCCATCGAAGACTTTTAGTGATTTTACTTGTTCTGGATTGGATTTGATCTACTTGGAGGTATAAATCTAAAGCTTGACTTCAGTTTCTTGAAAGGCTGATTTGATCCTGCTTGCAAACCGTTTACGGGTTGTGTTGTCG
>Moquiniastrum_TRINITY_DN20165_c0_g1_i2-AT1G72320
TCTCTCGCACTCTCGCAGCCGCAGCAGCAAACTAAGGTTGTGCAAAAGCTTGCTGTTTCTGCAGCCGAAAGTTCGGCCATTTAACTTGCTGTTCTTGCTACGAATAAAAGATATTCAGCCTGAACTTGCTTATGGTTGCCATTGGCTCAAAAGCTCTGCCATTGAGAAGAGCAAAAGATTGTAATTTGATAACGGGATGCAGTATGGCTGGGGAGGATAATACTTACAACCAGGGTGGAAGAAGAAGAAACATGAGTAGAAAGTCGATGAAGAAAACTAAAGGTTTTGATGGGGACAAGTCTGGTAAAAATCTTTTTGGTGGTGCACCCAGTGAAACCCTTAAAGGTAAAACATACTCAAACCATCAAGAAGCTTCCGTGCGACAAACATCATTTTTAAGAAAACAGGTTGATCCAGAAACAGCAAAATACTTCTCAGAGATTGCAAATGTTATCGAAGGTACCCAAATTGATCTGGAGGAACGGTCATCTATTTGTGGAAATGCTTTGGAAGAAACAAGAGGGAAAGAAGTAGAACTTGCAACCGATTATATTATAAGTCACACGTTGCAAACTCTTCTTGAAGGGTGTGCTTTGGACCAACTCTGCACCTTTCTCCAAAACTGTTCAAAAGACTTCCCTCGTATTTCCATGGACAGATCTGGATCTCATGTAGCTGAGACAGCTCTCAGGTCTTTAGCTGCACATCTACAGGAAAATGAGACCCAAGCTCTTGTTGAAGCAACTTTGAATGATATATGTCAGGCAATTGTTGTCAATCCTGTTGACGTTATGACCAACTGTCATGGATCTCATGTCCTTCGAAGTCTACTCTGTCTCTGTAAAGGGGTGCCATTAGATTCATCAGACTTCCATTCCAAGAAGTCATCTGCTGCTCTTGCAGAGCGGTTAAATTTTAAGTCTACTCGGTTAGATGGAAGTGGATCCCAAGGACTGCAGCTGGGATTTCCTGAGATGCTAAAATTTCTTGTGTCCGAGATACTTAAAGCTGCCAGGAAAGATATTGAAATCCTGCAAGTTGATCAATATAGCAGCTTGGTTCTGCAGACTGCTTTGAAGCTTTTGGTTGGATATGAGCAGGAGTTGTTGCATGCAATTCTAGTTATTCTTGGCTGCAACGGAGTAGATGCTACCGAAGGGAACCTCATAGACAATAATGTTGTCAGAAGACTTCTGAGTTTAATGAAAGAAACTGCATTCAGTCATTTAATGGAGGTCATCTTGGAAGTTGCCCCTGAAGCCTTATACAACGAATTAATAACAAAGGTTTTCAGAAATTCATTATTTGAGATGTCCTCTCATCACTGTGGGAATTTTGTTGTCCAAGCATTAATTTCTCATGCTAGAAGTGAGGATCATGTGGAGCTGATCTGGAAGGAGCTTGGCACAAGATTTGAAGATCTTTTTGGAATGGGCAGGTCTGGAGTTGTGGCTTCTCTCCTTGCTACAAGTCATAGGCTCCATAGCCATGAACACAAGTGTTGTCAAGCTCTTATTGCTGCTGTATGCATGGAAAATGAGCCTCCTAGATGCATTGTTCCTCGGCTATTATTTCTTGATAACTACTTTTATTGCAAGGATAAATCCAACTGGGATTGGCCAAGTGGTGCTAGGATGCATGTTATTGGGACATTGATTCTTCAGTCGATTTTCAGATTTCCAAGTGAGTTCATCCATGCGATTATCTCAAGTATGACATCTTTGGAAGAAGATCATCTTCTTGACACTTCAAAGGACTCTGGAGGGGCAAGGGTGATTGAAGCTTTTCTTAGTTCAAATGCATCTGCAAAACAAAAGCGTAAATTAGTGGTCAAACTTAAAGGACATTTTGGAGAGCTTTCTGTGATCCAATCAGGTTCCTTTACGGTTGAAAAGTGCTTTGATGTCAGCAACGTGTCTTTGAGAGAGGTGATTGTATCAGAGATGTTAGCTGTTCAGGCAGAGCTCTCAAAGACAAAGCAGGGCCCTCATCTCTTGAGGAAACTTGATGTGGAGGGGTATGCAAAACGACCTGATCAATGGAAGTCAAGACAGACTTCAAGAGAATCTGCATACAATGATTTTATTTCTACCTTTGGATCAAAGGAAACAAAATCATCAAAACATGATCCATCTTTTACAGAGAATCGTCAAAAATCACAGCAAGAGAAGCTGAAGGACATGAGGAAAGAGATTGATACTCATCTTACCGCTCCTACGGGTTCTCCATTTCTTGCTCATAAACCATCTAAAAAGCCAGACCAAAAGCGTCACTTCGATGGAAAGGAAAGGCGTGCAGGGAAATTTACCAAACATGCAATGGAGGATGACGTTGGGAAGAGCAAACAAAAAGCTCGTAGAAAAAGAAAGCATGATGGTTGACTGGAAATGCTGGTGGGGGGTAAACGGAAGCTGTTTGACACAAGCATTCACCTGGGCCTCTTATAGAAAAAAGAGACTGAGAAAGGGTCGCTTGTTAAAGTCATCACTAAAGGTGATTGAGAAACCTAGCTTATTTGTTTTCAAATTTATATCCAATGTCTTTCTTTTCAAATTTTGTATTATAATTGTTTTGCCAACAATTTGCACCAATGTAGTCAAAGTGCATAGTCTGTTGAATCCTATTTTTAGCATTTTGGCACTTTCCTTTTGTGTGTACTGTTTTATGATGAGAGGTTAGGTACAGTATGCTTGAAAATACAATGGACGACTCTGTATTCACATATCTAAACTGCTTGTTACATTTAAGTTCGAATATAAACTACTATAGATAAACAAAGC
>Stifftia_TRINITY_DN9023_c0_g1_i13-AT1G72320
CAGCAAACCAACCAAGGTTTTGTGCAAAAGTTTGCTTTTCTGCAGGCGAAAGTTCGGCCATTTAATTTGCTGTTCCGAAGCTTAATTCTTTAGCCAAGGAGCTTGCTAAGCTTCACAATAAAAATATTCGACAAGGACTTGCTTATGGTTGCTATTGGCTCAAAAGCTCTGCCCTTGAGAAGAGCTAAAGATTGTAATTTGATAGCGGAATGCAGTATGGCTGGGGAGGATAATACTTACAACCAGGACAGAAGAAGAAGAAGAAACATGAGTAGAAAGTCAATGAAGAAAACTAAAGGTTTTGATGGGGACAAGTCTGGTAAAAATCTTTCTGGTGGTGCACCCACTGAAACCTTGAAAGCTAAAAAATACTCACACCATCAAGAAGCCTCTGTGCCACAGACATCATTTTTAAGAAAACAGGTTGATCCGGAAACGGCAAAATATTTCTCAGAGATTGCAAATGTTATCGAAGGTACCGAAATTGATCTGGAGGAACGGTCATCTATATGTGGAAATGCTTTGGAAGAAACAAGAGGGAAAGAAGTAGAACTTGCAACCGATTATATCATAAGTCACACGTTGCAAACTCTCCTTGAAGGGTGTGCTTTGGACCAACTTTGTACTTTTCTTCAAAACTGTTCAAAAGAATTCCCTCGTATTTCCATTGACAGATCTGGATCTCATGTAGCTGAGACAGCTCTCAGGTCTTTAGCTGCACATCTTGAGGAAAATGAGGGCCAATCTCTTGTTGAAGCGACTTTGAATGATATATGTCAGGCAATTGTTGTCAATCCTGTTGACGTGATGACCAACTGTCATGGATCTCATGTCCTTCGAAGTCTTCTCTGTCTCTGTAAAGGGGTGCCATTAGATTCATCAGACTTTCATTCCAAGAAGTCATCTGCTGCTCTTGCAGAGCGGTTAAATTTTAAGTCTTCTCCATTAGATGGAAGTGGATCCCAAGGACTGCAACTGGGCTTTCCTGATATGCTAAAGTTTCTTGTGTCAGAGATACTTAAAGCGGCCAGAAAAGATATTGAAACCCTGCAAGTTGATCAATATAGCAGCTTGGTTCTACAGACTGCTTTGAAGTTATTGGTTGGATACGAGCAGGAGTTGTGGCATGCAATTCCAGTAATTCTTGGCTGCAACAGGGTAGATGCTACCGAGGGGAACCTCATAGAGAATAATGTTGTCAAAAGACTCTTGAGTTTAATGAAAGAAGCTGCATTCAGCCATTTAATGGAGGTCATTTTGGAAGTTGCCCCTGAAACCTTATACGACGAATTAATAACAAAGGCTTTCAGAAATTCATTATTTGAGCTGTCCTCTCATCATTGTGGGAATTTTGTTGTCCAAGCATTGATTGCTCATGCTAGAAGTGAGGATCATGTGGAGCTGATCTGGAAGGAACTTGGCACAAGATTTAAAGATCTCTTTGGAATGGGCAGGTCTGGAGTTGTTGCTTCTCTCCTTGCTACAAGTCATAGGCTTCATAGCCATGAACACAAGTGTTGTCAAGCTCTCATTGCTGCTGTATGCATGGAAAATGAGCCCCCTAGATGCATTGTTCCTCGGATATTATTTCTTGATAACTACTTTTATTGCAAGGATAAATCCAGTTGGGATTGGCCAAGTGGTGCTAGGATGCATGTTATTGGGACATTGATTCTTCAGTCGGTTTTTAGGCTTCCAAGTGAGTTCATCCATGCCTTTATCTCAAGTATGACATCTTTGGAAGAAGATCAGCTCCTTGACACTTCAAAGGACTCTGGAGGTGCAAGGGTGATCGAAGCTTTTCTTAGTTCAAATGCTTCTGCAAAACAAAAGCGTAAATTAGTGGTCAAACTTAAAGGACATTTTGGAGAGCTTGCCGTGATTCAATCAGGTTCATTTACAGTTGAAAAGTGCTTTGATGTCGGCAGTGTGTCTTTGAGAGAGGTGATTGTATCAGAGATGTTAGCTGTGCAAGCAGAGCTCTCAAAGACAAAGCAGGGTCCTCATCTCTTGAGGAAGCTTGATGTTGAGGGGTATGCGAAACGACCTGATCAATGGAAATCGAGACAGACTTCAAGAGAATCTGCATACAATGATTTCATTTCTACTTTTGGTTCAAAGGAAACAAAATCATCAAAATATGATGCATCTTTTACTGAGAATCGTCCAAAATCACAGCAAAAGAAGCTTAAGGACATGAGGAAAGAGATTGATACTCATCTAACTACTCCTTCAGGTTCTCCATTCCTTGCTCATAAACCTTTTAAAAAATCAGGCCAAAAGCGTCACTCGGATGGAACGGAAAGGCGTTCAGGCAAATTTACCAAACATACCATGGAGGATGACGTTGGGAAAAGCAAACAAAAAACTCATAGAAAAAAGGAAGCATGATGGTTGACCAAAAATGTTGTTGAGGGGCAAACGGAAACTGTTCGACACAAGCATTCACCTGGACCTCCTGTAGAAAAAGGATAGCCTGAAAAAGGGTCGCTCCTTGAAGTCATCACTAAAGGTGAAAATTTGGGAAACCCAATTTTTTTGTTTTCTTATTTATGGTTTCAATGCCTTTTCTTTTTCGATTTTACTAGTATATTTCTTTAGGTTCGCACCAATGTAGTGAAAGTGCATAGTCCGTTTAATCGAACCCACCCTTGTATTATACTCTGTTATGATAAGAGACAAGTACACTTGAAAAGGTAATGGAAAACTCTGTATTCACAAA
>Chaptalia_TRINITY_DN19579_c0_g1_i2-AT1G72320
CGGTCTAGGAACACTGAAACGCAGAGAGCTTTTCTGTTCTCTTTCTTTCTCGACTCAGCAACAGTGAACTCTCGGctctctctctctctctctctctctcGGTGCTTTCTCTCTCAATTGGGATTCTCTCTTGCTCGATTCTCCCACTCTTGACTTTTGGGACTCAACACAAACCTTTTGGGACTCAACACAAACACACGCAGTAAACAAATATTCGGAAAGGGACTTGCTCATGGTTCCTATTGGCTCAAAAGCTCTACCTTTGAGAAGAGCTAAAGATTGTAATTTGACAGTTGAATGCTGTATGGCCGGGGAGGATAATACTTACAACCAGGGTGGAAAAAGAAGAAACATGAGTAGAAAGTCAATGAAGAAAACTAAAGCTTTTGATGGGGACAAGTCTGGTAAAAACCTTTCAGGTGGCGCACCCAGTGAAACCTTCAAACCTAGAAACAATCAAGAAGCTTTTGTGCTGCAAACATCATTTTTAAGACAACAGGTTGATCCGGAAACAGCAAAATACTTCTCAGAGATTGCAAATGTTATTGAAGGTACTGAAATTGATCTGGAGGAACGTTGGTCTGTATGTGGAAATGCTTTGGAAGAGACAAGAGGGAAAGAAGTAGAACTTGCAACCGATTATATTATAAGTCACACGATGCAAACTCTTCTTGAGGGGTGTGCTTTGGACCAACTTTGCACTTTTCTCCAAAACTGTGCAAAAGACTTCCCTCGTATTGCCATGGATAGATCCGGATCCCATGTAGCTGAAACGGCTCTCAAGTCTTTAGCTGAACATCTTCAGGAAAATAAGACCCAATCTCTTATTGAAGTGACTTTGAATGATATATGCCAGGCAATTGTTGTCAATGCCGTTGAGGTGATGACCAACTGTCATGGATCTCATGTCCTTCGAAGTCTTCTTTGTCTCTGTAAAGGGGTTCCATTAGATTCATCGGACTTTCATTCCAAGAAGTCATCTGCTGCTCTCGCACAGCGCTTAAATTTTAAGTCTTCTCGGTTAGATGGAAGTGGATCCCAAGGAATGCAGTTCGGATTTCCTGATATGCTAAAGTTTATTGTGTCAGAGATACTTAAAGCGGCCAGAAAAGATATTGAAATCCTGCAAGTTGATCAATATGGCAGCTTGGTTCTACAGACTGCTTTGAAGTTATTGGTTGGATACGAGCAGGAGTTGTTGCATGCAATTCCAGTTATTCTTGGCTGCAACAGAGTAGATGCTACTGAAGGGAACCGCATAGAGAATAATGTTGTCAAAAGACTTACGAGTTTAATGAAAGAAACTGCATTCAGCCATTTAATGGAGGTTATCTTGGAAGTTGCCCCTGAAATTTTATACAATGAATTAATAACAAAGGTTTTCAGAGATTCATTATTTCAGATGTCATCTCATCACTGTGGGAATTTTGTTGTCCAGTCATTGATTTCTCATGCTAGAAGCACGGATCATGTGGAGCTGATCTGGAAGGAACTTGGCACAAGGTTTAAAGAGCTATTTGGAATGGGCAAGTCTGGAGTTGTTGCCTCTCTCCTGGCTACAAGTCATAGGCTCCATAGCCATGAACAAAAGTGCTGTCAAGCTCTGACTGGGGCTGTATGCATGGAAAATGAGCCCCCTAGATGCATTGTTCCTCGGATATTATTTCTTGATAACTACTTCTTTTGCAAGGATAAATCCAACTGGGATTGGCCAAGTGGTGCTAGGATGCATGTTATTGGGACACTGATTCTTCAGACGGTTTTTAGATTTCCAAGCGAGTTCATCCATGCCTTTATCTCAAGTATGACATCTTTGGAAGAAGATCATCTTCTTGACACTTCAAAGGACTCTGGAGGGGCAAGAGTGATTGAAGCTTTTCTTAGTTCAAATGCTTCCGGGAAGCAAAAGCGTAAATTAGTGATCAAACTTAAAGGACATTTTGGAGAGCTTTCAGTGATTCAGTCAGGTTCTTTTACCGTTGAAAAGTGCTTTGATGTGAGTAGTGTGTCTTTGAGAGAGGTGATTGTATCAGAGATGTTAGCTGTGCAAGCAGAGCTCTCAAAGACAAAGCAGGGCCCTCATCTGTTGAGGAAATTCGATGTTGAGGGGTATGCAAAACGACCTGATCAATGGAAGTCGAGGCAGACTTCAAGAGAATCTGTGTACAATGATTTCATTTCTACCTTTGGCTCAAAGGAAGCAAAATCATCAAAACATGATGCATCTTTTACAGAGAAACGTCCAAAATTACAGCAAGAGAAGCTGAAGGACATGAGGAAGGAGATTGATACTCATCTAACCGCCCCTTCACCTTCTCCGTTCCTCGCTCATAAACCTTTTAAGAAGTCGGGCCAAAAGCGTCACTCGGATAGAACAGAAAGTGGTGCAGGGAAATTTACCAAACATACCATGGAGGATGACGTTGGGAAAAGCAAACAAAAAGGTCGTAAAAAAAGAAAGCATGACGGTTAACTGGAAATGCTGTTGGGGGGTCACCTGCCAAAGTCATCGTTGAAGGTGAAAGATTGAGAAACCTAATTTTTCCATTTTACTGGTATTCGTCTTTGCCGATAGTTTGCACCAATGTCATCAAAGTGCATAGTCTGTTTAAATCCTATTTTGAGAATTTTGGCACTTTCTTTTGTATTCTATGTTGGTATGATAGCGATAGGCGATAAGTTAAGTATGGTTGAAAATGTAATAGAAGACTGTATTCACATTTCTAAACTGCAAGTTACATTTAAGTGGAACG
>Elephantopus_transcriptome_node_6204-AT1G72440
GCCCTCCTCCAATCAGAGATTGCCAATTTCGCCTCGTCTCTTGGTCTCGCTTCTTCCGAACCCTCATCTGGTTTTGACGATTCTGATTTCCGCAAACGCGCTCCTATCAACAAAATCCCCAAAAGTGATACCAAGAACAATGAAAATTTTCAAGCCAACAAGAACGACGGTAACAAGAAAGGCAAAGAAGAGCCGCCTAAGCCTAGAGTTTATGCACAGTTTTCTGTCGATAATTCAAAAATGTTTGATAAATTCAAGAATCTTCCGAAACTGCCCCTGATGAAGGCAACATCTTTGGGAGTTTGGTACGCTGACGCTGCAGAGCTGGAAGAGAAATTAATTGGAAGCAGCGTGAATAGAAAGAAGGTGGAGTTTAAAGATGAGGAAGTGTGGAAGAGTCTGGTGGAGAAGAAGAAGGGGATCGCAGAGAGGTTGCTGGCGCAGTATGTACACGATTACGAGTTGTCGAGGGGGCAGAGTGGGGATATTAAGATGGTGTTGGCCACGCAGAGGTCCGGAACCGTGACTGACAAGGTGTCCGCCTTCTCAGTTTTGATTGGGGACAATCCAATTGCAAATATCAAGTCAATTGATGCACTTCTAGGTATGGTGACATCAAAAGTTGGGAAACGTTATGCATTTACAGGATTTGAAGCACTGAAAGAAATGTTCATATCAAGTTTATTACCTGATCGTAAGCTGAGGACACTTTTTCAACAGCCTCTGAATTACCTTCATGAGTCAAAGGATGGAAACTCCCTTTTACTATTCTGGCACTGGGAGGAATGCCTAAAACAGAGGTATGAGCGCTATATATTTGCACTTGAAGAAGCATCTAGAGATGTACTAGCTACACTTAAGGATAAAGCATTAAAGACCATTTATGCATTGCTAACGACCAAGTCAGAACAGGAGCGCCGGTTGCTCTCGGCGCTTGTAAATAAGCTAGGAGATCCTGAAAATAAGGCTGCGTCTAATGCTGATTATCTCTTGTCAAAGCTTTTGTCTGACCATCCAAATATGACGGGAGTTGTGATTGACGAAGTGGATAATTTTCTTTTCCGACCTCATTTGGTGTTGCGAGCGAAGTACCATGGTGTTAATTTCTTAAGCCAGATCCGTCTAAGTCACACTGGAGATGGCCCAAAAATGGCAAAACAATTAGTAGATGTTTATTTTGCTTTATTCAAGGTGCTTATGTTTGAGTCTGGTGGACTTGATAAGGAGAAAAAGAGCAAAGAAGAATTAAAAAAAAAATCTAGTTCTTTAAAGAATGCTAAAAGTGAAGCAGATTCTCATGTAGAATTGGATTCACGACTGTTGTCAGCTCTTTTAACAGGAGTCAATAGGGCTTTTCCTTTTGTCTCAAGCAATGAAGCTGATGACATTATTGAGGCGCAGACTCCAATGCTCTTTCAGCTGGTTCACTCAAAGAACTTTAATGTTGGAGTACAAGCATTGATGCTTCTTGATAAGATCTCATCTAAAAATCAGGTAGTCAGCGACAGGTTTTATCGTGCTTTATACTCCAAGCTCTTGCTTCCATCTGCGATGAACACTTCCAAGGAAGAAATGTTCATTGGCCTTCTTTTACGAGCTATGAAAAACGATATTAATTTGAAGAGGGTATCTGCATTTGCAAAACGCTTGTTACAGGTTTCCCTCCAGCAACCACCTCAATATGCCTGTGCATGCATTTTCCTTCTTTCGGAAGTCCTTAAGTCACGACCACCTATGTGGAACATGGTTCTTCAGAACGAACTGGCTGATGAAGAAGTTGAACATTTTGAAGACATTGTTGAGGAACCAGATATGCAAGTAAGCAAGGCGGATAAACCTGGTGATGATCCCTCAGAGGATGAGGATGAGGCAGAGACTCCACCACCACCTAGTTCTGATGACGAGTCTTCAGACAAAGGAGATGATGATGATCTGCTTGGGTTTGGTGGTCTGACTGAATCTCAGCCACGGGTACAGAAGTCAGAGGAGTCTTCATTGCCTGGAGGTTATGATCCCCGGCATAGAGAACCTACTTACTGCAAAGCAGATCGTGTGGGATGGTGGGAACTCAGGGTACTAGCTATGCATGTACATCCGTCGGTTTCAACCATGGCCAAAACCTTACTCTCCGGTGCCAACATCGTATACAACGGGAATCCATTAAATGATCTTTCGCTTGGTGCTTTCTTGGACAAGTTCCAGGAGAAAAAACCAAAAGAAAGGAATTGGCACGGTGGGTGTCAGATTGAACCTACCAAACAGGTTGACATGAACAAGCCGCTGATCGGGGCAGATATCCTTCAGTTAGATGAAACGGACGTAGCCCCAGAAGATGTTGTGTTCCACAGGTTTTACATGAACAAGATGAAATCTGCAAAGAAGCCAAAGAAAAAGAGGAAGAAGAAAGCAGAGGAGGAGGATTTGATAGCAGGAGAGGGAGACGAGGATGAAAGTGACAACGAAGAGATTGAAGCCATGTTGGATTCGACCAACCGCTCCTTCTCTTTAGAGGCAGATGGAGAGTATGATTATGATGACCTGGATGAAATTGCGAATGAAGATGATAACGACTTGGTGGGGGATGATAGTGAAACGGATGATGTTGCAGACGCCATAGAAGATGAAAGTGAT
>Adenocaulon_TRINITY_DN5578_c0_g1_i4-AT1G72990
CGACGACAAAGGGCGACTGCGACGGCGACTTCATCTTGTTACTCAACGTCAATGGGGAAACGGCGAAGCCTGAAGACGACGACGATCATCATtcttctcctctgtctcgttgctttctctactgttttcgctcctctcccttcccctctctctAATTCCCTTAAACCCCCAAAACATCATCATCGTCATCAAGTTGTTGATGCTCGAAAGTTTGAAATCGCAGATGATATGTTCTGGAAAGATGGCGAGCCTTTTCGAATTATCGGCGGCGACTTGCATTATTTTCGTATTCTACCCGAGTATTGGGAAGATAGGCTGTTAAGAGCAAAGGCTTTGGGTTTGAATGCAATTCAAACTTATGTTCCATGGAATCTACATGAACCAAAAAAGGGTCAACTAGATTTTGATGGAATTGCGGATATCGTTTCGTTTCTTGAGTTGTGTCAGAAGTTAGATTTGCTGGTCTTGCTACGGCCCGGGCCTTATATATGTGCAGAATGGGATTTCGGTGGTTTCCCTGCTTGGTTACTTACTAAAGAACCGGCCATCAGACTGAGATCATCAGACCCAGCATACCTCACTTTGGTTGATAGCTGGTGGGGGATACTACTTCCTAAAATTGCTCATCTTCTTTACCATAAAGGAGGCCCTATAATTATGGTTCAGATTGAGAATGAATTTGGTTCATATGGAGATGACAAAGACTATCTGCATCATCTGATCAACTTAGCACGATCACATCTTGGGGATGATCTAATTTTATATACTACAGATGGAGGCACTAGAGATACTCTCACTAAAGGAACAATACGTGGAGATGCTGTCTTTTCGGCTGTTGATTTTTCAACCGGAGAGGATCCATGGCCTATATTTAAGTTGCAAAAGGAATTTAATGCACCAGGAAAATCACCACCCATTTGTGCAGAATTTTACACTGGTTGGCTTACCCATTGGGGAGAGAACATTGCAACGACGGATGCAACTTCTACAGCATCTGCCCTGGAAAATATTCTGTCGAGAAACGGCTCTGCTGTGCTTTATATGGCTCATGGTGGAACCAATTTTGGATTTTATAATGGCGCAAATGCTGGTACGGAATCCGACTACAATGCCGATCTTACATCCTATGACTATGATGCTCCTATTAGCGAATCTGGCGATGTGGATAGTGCAAAGTTCAAAGCGTTGAGGCGGGTTATAGCTAAGTACACTGCAGCTTCTCTCCCTCCGGTTCCTTCGAATAACGAAAAGACGGGATATGGGCGTATTCAATTAGAAAAAACAGCGTCTTTATTTGATACGCTGAAAATTGACGTGCATGTCAAAACTAATGAATCTGAGAACCCGATTTCAATGGAGGATGCAGGCCAGATGTTCGGTTTTCTATTATATGCCTCTGAATTCGTAAGTAATGGCAACGGGAGCATTTTGTCCATACCAAAGGTGCATGACAGAGCCCAGGTGTATCTTAAATGCCTTTCTGGAGATAAAAAAGGACCACAATATGTTGGCACAATCGATAGATGGTCAAATAAACACATTAATCTTCCTAACGCCGAATGTGCTTCCACTAGTAAATTGTTAATTCTGGTTGAAAACATGGGTCGCATAAATTACGGGCAGTACTTGTCTGATAGCAAGGGCATACTGTCGTCTGTTTATCTAAACGGAAAACCTCTGCGAAAATGGAGAATGCTACCTATTCCTCTCAGTAATCTAAATGAAGCCCGGAAAATCAATCCCGTTTTCAGCAAGTTATATTCTAATTTTGGTTTAGTTTCTGCTCGTAAAAACCTGAAAAGCATCCCGGGGGTGTATTCGAAAGAACCAGCTTTTTATGCCGGTAGTTTTGTTGTCGACAAAGTAACGGACACGTACGTGTCGTTCAACGGCTGGGGTAAAGGCGTAGCGTTTGTGAATGACTTCAATATCGGGAGATTCTGGCCGTCTTTTGGGCCCCAGTGCAACCTCTATGTCCCCGCTCCAATTCTCCGACACGGGAAAAATGTCTTGGTGTTACTTGAGTTAGAAAGTCCAGAACCTGAGCTTGTTGTGAATTCAGTGGACCAGCCGGACTTCACTTGTGGTTCGAAACATTTGGGGGTGCGTCAACTATAACATGGGACCCAAGTTCGTGAGCGACCACCCTTGAATATCGAGTGAGTAACAAATATGTAATCACCATTAGTATGAACTTGTTAACACTGCAATACAAACCATTTATGATATTTTGTGTTAGAAATTGATGACTCTAAGATACATGTCTTAATACACAATTTGAGTGTTTGCTGCA
>Cicerbita_plumieri_TRINITY_DN20524_c2_g2_i1-AT1G72990
CGAATTCGCTCAAACCCCACAAAcatcatcataataatcatcatcatcaAGTTGTTAATGCTCGAAAGTTTGAAATTGCTGATGATATGTTCTGGAAAGATGGAGAGCCTTTTAGAATCATCGGCGGGGACTTGCATTATTTTCGTACTCTACCTGAGTATTGGGAAGATAGGCTAACAAGAGCAAAGGCTTTGGGCTTGAATGCAATTCAAACTTATGTTCCATGGAATCTGCATGAACCAAAAGAGGGTCAACTAGATTTCAATGGTATTGCGGATATAGTTTCATTTCTTGAACTGTGTCAGAAGTTAGATTTGCTGGTCATGCTACGGGCTGGGCCTTACATATGTGCAGAATGGGATCTTGGTGGTTTCCCTGCTTGGTTACTTACTAAAGAACCAGCCATTAGACTGAGATCATCAGATCCAGCATACCTCGCATTGGTTGATAAGTGGTGGGGGATACTACTTCCTAAAATTGCTCACCTTCTTTACCACAAAGGAGGGCCTATAATTATGGTTCAGATTGAGAATGAATTTGGTTCCTATGGAGTTGACAAAGACTATCTGCATCATCTGGTCAACTTAGCAAGGTCGCATCTCGGGGATGACCTAATATTATATACTACAGATGGAGGCACTAGAGATACTCTCACTAAAGGAACAATAAATGGAGATGCTGTCTTTTCAGCTGTTGATTTTTCAACTGGAGAGGATCCATGGCCTATATTTAATTTGCAAAAGGAGTTTAATACACCAGGAAAATCCCCACCTCTTTCTGCAGAATTTTACACGGGTTGGCTTACACATTGGGGAGAAAATATTGCTAAAACTGATGCAATTTCTACAGCATCTGCCCTTGAAAATATTTTGTCGAGGAATGGCTCTGCTGTGCTTTATATGGCTCATGGTGGAACCAACTTTGGATTTTATAATGGTGCAAATGGTGCTCAGGAATCCGACTACCTTGCTGATCTTACATCCTATGATTATGATGCTCCTATTAGCGAGTCTGGTGATGTGGATGGTGCAAAATTTAAAGCATTGCGGAGAGTTATAGCTAAGTACAGTGCAGTTTCTCTCCCTCCAGTTCCTAAGAATAATGAGAAGACAGGATATGGTCGAATTCAGTTAGAAAAATCATCATCTTTATTTGATATACTGGAAAATAATGTGCACATTAAAGCTATTGAATCTGAGAATCCAATTTCAATGGAGGCTGCAGGCCAGATGTTTGGATTCTTATTATATACCTCTGAATACGTAGCAAATGGAAAGGGGAGCACTTTGTCCATACCAAAGGTGCATGATAGAGCCCAAGTGTATGTTACATGTCTTTCTAAAAACAAGAAAGAAAGACCACAATATGTTGCAACAATTAATAGATGGTCAAATAAGCATGTTAATCTTCCCAACACTGAGTGTGCTTCCACTAGTAAATTGTTAATTCTGGTTGAAAACATGGGTCGTTTGAATTACGGACAACTCTTGTTTGATAGCAAGGGCATACTATCCCCTGTTTACTTAGATGGGAAACCTCTACGCAAGTGGAAAATGCTCCCAATTCATCTCAACAATCTAAACGAACCCAAAAAAATAAATCCCATTTTTGACAAGCCATATTCCAGTTTCATTAGAGCTTCTACACGCAAAACCCTACAAAGCAGAGTGAATTTAAAAGAACCGGCTTTTTATACTGGTAATTTTGCTGTTGACAAAGTAACAGACACATATATGTCATTTATTGGCTGGGGTAAAGGGGTAGCATTTGTCAATGACTTCAATATTGGAAGATTCTGGCCGTCTTTTGGGCCCCAGTGTAACCTCTATGTCCCCGCTCCAGTTCTTCGACATGGGAAGAACGTCTTGGTTATACTTGAGCTAGAAAGTCCAGAACGTGAGCTCGTGGTCAATTCAGTAAATGAGTCGGACTTCACTTGCGGTTCGAAACATACGAGGGTACGTCAGCTAAAGGTATGAATATGATCACCCTTTTTTGTGAATTACCTGAGACTGCAATTCATACGACTTGTGACATTTTCTGATTAAACTATAAAATATTTAGTTGGAACTATCCAAAATATGTCTTAAAATGTTATTGTTGTAAAGACAGATATTATTTCTTTATACAACTATTGTATTCAAGTTA
>Elephantopus_transcriptome_node_16413-AT1G72990
GTGAAGGAGAAAGGCAAGCAGACAACAAACGCCGGCGACTTCATATTGTCGACGGCAATGGCTAAACGGATAAGTCTGAAGGCGACGACGATCATAATCGTTTTTCTTCTCTGTCTCGTTGCTTTCTCTACTGTTTTCGCTCCTCTCCCTTCTCCTGTATCTGACTCACTCAAACCGCACAAACATCATCACAATCAAGTTGTTAGTGCTCGAAAGTTTGAAATTGCTGATGATATGTTCTGGAAAGATGGAGAGCCTTTCCAAATTATCGGTGGAGACTTGCATTATTTTCGTACTCTGCCTGAGTATTGGGAAGATAGGTTATTAAGAGCAAAGGCTTTGGGCTTGAATGCAATTCAAACATATGTTCCATGGAATCTGCATGAACCAAAAGAGGGTCAACTAGATTTTGATGGTATTGCAGATATAGTTTCATTTATTGAGCTGTGTCAGAAGTTAAATTTGCTGGTCATGCTACGGCCTGGGCCTTACATATGTGCAGAATGGGATTTTGGTGGTTTCCCTGCTTGGTTACTTACTAAAGAACCAGCCATCAAACTGCGGTCATCAGATCCAGCATACCTCGCATTGGTTGATAGCTGGTGGGGGATACTACTTCCTAAAATTGCTCATCTTCTATACCACAAAGGAGGTCCTATAATTATGGTTCAGATTGAGAACGAATTTGGTTCATATGGAGTTGACAAAGACTATTTGCATCATCTGGTCAGCTTAGCACAGTCACATCTTGGGGATGACGTAATTTTATATACTACAGATGGAGGCACTAGAGATACTCTCACAAAAGGAACAATACCTGGAGATGCTGTTTTTTCAGCTGTTGATTTTTCAACTGGAGAGGATCCTTGGCCTATATTTAGGTTGCAAAAGGAATATAATGCACCAGGAAAATCACCACCCCTTTCTGCAGAATTTTACACCGGTTGGCTTACCCATTGGGGTGAGAATATGGCTAAGACGGATGCAACTTCTACAGCATCTGCCCTGGAGAAAATTTTGTCAAGGAATGGCTCTGCTGTGCTTTATATGGCTCATGGGGGTACCAACTTTGGATTTTATAATGGAGCAAATGCTGCTGATGAATCTGACTACAATGCCGATCTTACATCCTATGATTATGATGCTCCAATTAGTGAGTCTGGTGATGTGGATGGTGCAAAGTTCAAAGCATTGCGGAGGATTATAGCTAAGTATAGTTCAGCTTCTCTCCCTCCAGTTCCTTCGAATAATAAAAAGACAGGATATGGCCGTATTCAATTAGGAAAAAAGGCATCTCTGTTTGATACATTGGACAGTAACTTGTCCATCAAAGCTATTGAATCTGAGAACCCAATTTCAATGGAGGCTGCAGGCCAGATGTTTGGATTTTTATTATACACCACTGAGTTCGTAACTGAGGGAAAGGGGGGCACTTTGTCTATACCAAAGGTGCATGACAGAGCCCAAGTGTATGTTACATGCCTTTCTGAAGATAAGAGAGAAAGACCAGAATATGTTGGTGCAATCAATAGATGGTCAAATAACTCTCTTAAACTTCCAAATTCTAAATGTGATTCTAGGATCAGATTGTTAATTCTGGTTGAAAACATGGGTCGTGTGAATTACGGGCAGTACTTGTTTGATAACAAGGGCATACTCTCCAAAGTTTACTTAGATGGAAAACCTCTACTCAAGTGGAAAATGCTACCAATTCCTCTCAGCAATCTAAACGAACCACAGAAAATCAACCCTGTTTTTGACCACGCGTATTCTGATTTAACTCGAGTTTCTTCACGTAAAAGCCTAAAAAGCACCCTGGGGGTGCATTCAAAAGAACCAGCTTTCTATACCGGTAGTTTTGTTGTTGACGAAGTAACAGACACATACATGTCCTACAATGGCTGGGGTAAAGGGCTAACGTTTGTCAATGGCTTCAATATCGGGAGATTTTGGCCGTCTTTTGGGCCCCAGTGTAACCTCTACGTCCCCGCTCCAATTCTCCGACATGGGAAGAATATCTTGGTGGTACTTGAGCTAGAAAGCCCAGAACCCGAGCTCGTGGTGAATTCAGTTGACCAACCAGACTTCACTTGCGGTTCGAAAGGTATGAGGGCACATCAATTA
>Erigeron_speciosus_TRINITY_DN26401_c0_g1_i1-AT1G72990
CGGAGGAAGAAAGGGTGGTCGGAAAACACCACAGGAAAAGGTGAGTGAGTAGTTTgaaggaaggaaggaaagaaagaaaaaagaagAACACGAACACAAAACCAAAcagcagcagcagcagcagcCATTCATTAAATAGCGACAGAGACTTGATCAATTAATCAAAGTCAAGTCAACCCATCCTGCCTTTAATGATGAAACGAAGAAGCCTGAAAACAACAACAATCATCATTTTCATTCTATTATGTCTCCTTGCTTTCTCCACTGTTTTCGCCCCTCTCCCTCTCCCTCATAATATTAATAATAAACAACCCCCAAAACATCACCATCAGCATCACCATCATCAAGTTGCTGTTAATGCCCGAAAGTTTGATATCGCGGATGATATGTTCATGAAAGACGGACAGCCTTTTCGGATCATCGGCGGTGACTTGCATTATTTCCGTACACTTCCTGCTTATTGGGAAGATAGGTTATTAAGAGCAAAGGCATTGGGATTAAATGCAATTCAAACTTATGTTCCATGGAATCTACATGAACCTAAAGAAGGTCGACTTGATTTTAGTGGCATTGCGGATATAGTTTCGTTTCTTGAGCTGTGTCACAAGTTGGATTTGTTGGTCATGTTACGGCCCGGGCCTTACATTTGTGCAGAATGGGATTTTGGCGGTTTCCCTGCCTGGTTACTTACTAAACAACCGGCCATCAAACTAAGATCATCCGACCCGGCATACCTTGCTTTGGTTGATAGCTGGTGGGGGGTACTACTTCCTAAAATTGCTCATCTTCTATACCACAAAGGAGGACCTATCATCATGGTTCAGATTGAGAACGAATTTGGTTCATACGGTGATGACAAAGATTATCTGCATCATTTGGTCAACTTAGCACGGTCACATCTTGGGGATAACATAATTTTATATACTACAGATGGAGGCACTAGAGAAACTCTCACTAAAGGAACTATTAGTGGAGATTCTGTCTTTTCAGCCGTTGATTTTTCAACTGGGGAGGATCCTTGGCCGATTTTTAAGATGCAAAAGGAATATAATGCACCAGGAAAATCACCACCCCTTTCTGCAGAGTTTTACACCGGTTGGCTTACACATTGGGGAGAGAATATTGCTACAACGGATGCAGCTTCTACAGGTGCTGCCTTGGAAAAGATTCTGTCTAGGAACGGCTCTGCTGTGCTTTATATGGCTCATGGTGGAACCAATTTTGGATTTTACAATGGTGCAAACGCTGCTCAAGAATCCGACTACAATGCTGATCTTACGTCCTATGATTATGATGCTCCTATTAGTGAATCTGGCGATGTGGATGGTGCGAAGTTCAAAGCATTGCGAGGGGTTATAGCCAAGTACACTCCAGTTTCTCTCCCTCCAGCTCCTTCAAATAACGAAAAGACAGGATATGGCCGTATTCAGTTAGAAAAAAGAGCATCTTTATTTGATACACTGGACAATGACTTGTCCATCCAAGCTATCGAATCTGAGAACCCAATTTCAATGGAAGCTGCAGGGCAGATGTTTGGATTTTTATTATATGCATCTGAATACATAGCTAAGGGTAAGGGGAACACTTTGTCTATACCAAAGGTACATGACAGAGCCCAAGTATATGTTACATGCCTTTCTGAAGATACAAGGGCAAGACCACAATATGTTGGCACAACTGATAGATGGTCAAATAACCATGTTAATCTTCCTAATGCCAAATGTGCTTCCAGCAGTAGACTGTTGTTAATTCTGGTCGAAAACATGGGTCGCGTGAATTATGGCCAGTACTTGTTTGATAGCAAGGGCATACTGTCAGCTGTTTATTTAGATGGGAAGCCTCTGCTTAATTGGAAGATGTTACCGATTCCTCTCAGCAATCTAAACGAGTTCCCTGAAATCAGACCAGTTCTCAACAAGTCATATTCTAATTTGGTTGAAGTTTCTGCCCGTAAAAGCCTGAAAAGCAAACACATGGGTATGAATATAAAGGAACCGACTTTTTATACTGGTACTTTTGTTGTTGACAAAGTAACAGACACATACATGTCCTTCAAAGGCTGGGGTAAAGGTGTCGCATTTGTTAATGACTTCAATATCGGGAGATTCTGGCCGTCATTTGGGCCCCAGTGTAATCTCTATGTTCCCGCTCCAATTCTACGACGTGGAAAGAACAACTTGGTGGTGTTTGAGTTAGAAGGTCCAGAACCTGAGCTTGTGGTGAACTCAGTTGACCAGCAAGACTTCACCTGTGGTTCGAAGAATTTGAGTGTGCGCCAGCTTTAACTTTGTTCACGTGGCACCTCAAAACCCGACATTGGAACTCGGGGTTTTGCTAGTGAATGCGTTAAATATCAGTTATCGACTTCACGGGTATATCGTAGCTACCATTATGGTGGCTTCTGGTTAAATTGTTTGTAACATTGGTTGACGACTCCACTATTATCCAAAATACATATCTTTAGGACTTCACAATTGTGAAGTGTCTTCCTTGTCGCGTTCCAAA
>Flaveria_sonorensis_TRINITY_DN6723_c0_g1_i1-AT1G72990
ACTTCCGTATACTGCCTGAGTATTGGGAAGATAGGCTGTTGAGAGCGAAGGCTTTGGGGTTGAATGCAATTCAAACTTATGTTCCATGGAATCTGCATGAACCGAAAGAGGGTCAGCTAGATTTTGATGGTATCGCTGATATAGTTTCATATCTTGAGCTATGCCAGAAGCTAGATTTGTTGGTCATGCTACGGCCTGGGCCTTACATATGTGCAGAATGGGATTTTGGCGGTTTCCCTGCTTGGTTACTTACTAAAGAACCACCCATCACACTAAGATCTTCTGATCCAAGATACCTTGCTTTGGTTGATAGCTGGTGGGGAATACTACTTCCTAAAATTTCTCATCTTCTTTACCACAAAGGAGGGCCTATAATTATGGTTCAGATTGAGAATGAATTTGGTTCATATGGAGATGACAAAGATTATTTGCATCATCTGGTAGACTTAGCTCGGTCGCACCTCGGGGATGAAATAATTTTATATACCACAGATGGAGGCACTAGAGATACTCTCACGAAAGGAACAATAAAAGGAGATACTGTATTTTCAGCTGTTGATTTTTCAACTGGAGAGGATCCTTGGCCTATATTTAAGATGCAAAAGGCATTTAATGCCCCAGGAAAATCACCACCTCTTTCTGCAGAATTTTACACTGGTTGGCTTACCCATTGGGGAGAGAATATTGCTAAAACGGATGCAACCTCTACGGCATCTGCACTGGAAACTATTTTGTCAAGAAATGGCTCTGCTGTGCTTTATATGGCTCATGGTGGAACCAATTTTGGGTTTTATAGTGGTGCAAATGCTGCTCAGGAAGCCGATTACAGTGCTGATCTTACTTCCTATGATTATGATGCTCCTATTAGTGAGTCTGGTGATGTGGATGGGGAAAAATTCAAGGCATTACGGGGGGTTATAGCTAAGTACAGTGCAACTTCTCTCCCTCCAGTTCCTTTAAATAATAAGAAAACAGGATATGGTCGTATTCAATTAGAAAAAACAGCATCATTGTTTAGTACACTGGACATTGATTTGTCAACCAAAGCTATTGAATCTGAGAACCCTATTTCAATGGAGGCTGCAGGCCAGATGTTTGGATTTTTATTATATGCTTCGGATTACATAACTAAAGGCAAAGGGAGCACTTTGTCTATACCAAAGGTGCATGATAGGGCCCAAGTTTATGTTACATGCCTTTCTGAAGATAAGAGAGAAAAACCACAGTATGTTGGCACAATCAATAGATGGTCAAATAAGCATGTTGTCCTTCCTAATGCTGAATGCTCTTCCACTAGTAGATTGTTAATTCTGGTTGAGAACATGGGTCGTATTAATTACGGAAAATATTTGTATGACAGCAAGGGTATACTGTCAGCTGTTTACTTGGATGGGAAACCTCTGCTCAAGTGGAAAATGCTTCCAATACCTCTTAGCAATTTAAATGAAGCCCAACAAAAATATCTTTCTTTAAACAATTCGGTTTCTAATTTTATTGGAATTTCTGCTCGTAAAACCCTGAAAAGCAGCCCGGGGGTAAGTTTGAAAGAACCAGCTTTCTACAGTGGTAATTTTGTTGTTGACAAAGTGACGGATACATACATGTCCTTCGATGGTTGGGGTAAAGGGGTAGCATTTGTAAATAACTTCAATATTGGGAGATTCTGGCCGTCTTTTGGACCCCAGTGTAACCTCTATGTCCCCGCTCCGATTCTTCAACGTGGAAAGAACGTCTTGGTGATACTTGAGTTAGAGAGTCCTGAACCTGAGTTGGTGGTTAATTCAGTCGACAAGTCGGACTTCACTTGCGGTTCAAACCATTTGAAGGTACGACAGCTTTAACATAGTTTGTGTGCAACTTCAATTCAGAACCATTTATTTTGTCATTATAAATCATCGACTTCTCGGTCACTTGTGTGTATGTGTGTTTTAGTTAACAAGCAAATATATCAAAATCATATGCATATTGTATTACTGTGGGATCAGGGGAATAT
>Lactuca_graminifolia_TRINITY_DN19871_c0_g1_i1-AT1G72990
AGAGCCTTTTAGAATCATCGGCGGGGACTTGCATTATTTTCGTACTCTACCTGAGTATTGGGAAGATAGGCTAACAAGAGCAAAGGCTTTGGGCTTGAATGCAATTCAAACTTATGTTCCATGGAATCTGCATGAACCAAAAGAGGGTCAACTAGATTTCAATGCTATTGCGGATATAGTTTCCTTTCTTGAGCTGTGTCAGAAGTTAGATTTGCTAGTCATGCTACGGGCTGGGCCCTACATATGTGCAGAATGGGATCTTGGTGGTTTCCCTGCTTGGTTACTTACTAAAAAACCAGCCTTCAGACTGAGATCATCAGATCCAGCATACCTCGCATTGGTTGATAAGTGGTGGGGGGTACTACTTCCTAAAATTGCTCCTCTTCTTTACCACAAAGGAGGGCCTATAATTATGGTTCAGATTGAGAATGAATTTGGTTCCTATGGAGTTGACAAAGACTATCTGCATCATCTGGTCAACTTAGCACGATCGCATCTCGGGGATGACTTAATATTATATACTACAGATGGAGGCACTAGAGATACTCTCACTAAAGGAACAATAAATGGAGATGCTGTCTTTTCAGCTGTTGATTTTTCAACTGGAGAGGATCCTTGGCCTATATTTAATTTGCAAAAGGAGTTTAATACACCAGGAAAATCACCACCTCTTTCTGCTGAATTTTACACGGGTTGGCTTACACATTGGGGAGAGAATATTGCTAAAACTGATGCAATTTCTACAGCATCTGCCCTTGAAAAGATTTTGTCCAGGAATGGCTCTGCTGTGCTTTATATGGCTCATGGTGGAACCAACTTTGGATTTTATAATGGTGCAAATGGTGCTCAGGAATCCGACTACCTTGCTGATCTTACATCCTATGATTATGATGCTCCTATTAGCGAGTCTGGTGATGTGGATGGTGCAAAATTTAAAGCATTGCGGAGAGTTATAGCTAAGTACAGTGCAGTTTCTCTCCCTCCAGTTCCTAAGAATAATGAGAAGACAGGATATGGTCGAATTCAGTTAGAAAAATCATCATCTTTATTTGATATACTGGACACTAGTGTGCACATGAAAGCTATTGAATCTGAGAATCCAATTTCAATGGAGGCTGCAGGCCAGATGTTTGGATTCTTATTATATACCTCTGAATACATAGCAAACAGAAAGGGGAACACTTTGTCCATACCAAAGGTGCATGATAGAGCCCAAGTGTATGTTACATGTCTTTCTAAAAACAAGAAAGAAAGACCACAATATGTTGCAGCAATTAATAGATGGTCAAATAAGCATGTTAATCTTCCCAATACTGAGTGTGCTTCCACTAGTAAATTGTTAATTCTGGTTGAAAACATGGGTCGTTTGAATTACGGACAACTCTTGTTTGATAGCAAGGGCATACTATCCCCTGTTTACTTAGATGGGAAACCTCTGCTCAAGTGGAAAATGCTTCCAATTCCTCTCAACAATCTAAATGAACCCAAAAAAATAAATACCATTTTTGACAAGCCATATTCCAATTTCATTAGAGCTTCTACTCGCAAAACCCTAAAAAGCAGCTTGGGAGTTGATTTAAAAGAACCGGCTTTTTATACCGGTGATTTTGTTGTTGACAAAGTAACAGACACATATATGTCATTTAATGGCTGGGGTAAAGGGGCAGCTTTTGTCAATGACTTCAATATCGGAAGATTCTGGCCGTCTTTCGGGCCCCAGTGTAACCTCTATGTCCCCGCTCCGGTTCTTCGACGTGGGAAGAACGTCTTGGTTATACTTGAG
>Matricaria_matricarioides_TRINITY_DN37926_c0_g1_i1-AT1G72990
CTGTCTTTGCTCCTCTTCCTTCTTCCAATTCCCTCAAAcatcatcatcatcatcaacaGGTGGCGGTGAATAAAAACAAAAGTTTCGAAATTAAGGATGATCAGTTTTGGAAAGACGGAAAGCCGTTACGGATTATTGGTGGCGACTTGCATTATTTTCGTACTCTTCCTCAGTATTGGGAAGATAGGTTATCAAGAGCAAAGGCTTTGGGTTTGAATGCAATTCAAACTTACGTTCCATGGAATCTGCATGAACCGAAAGAAGGTCAACTAGATTTTGATGGAATAGCAGATATAGTTTCATTTCTTGAGCTGTGTCACAAGTTGAATTTGCTAGTTCTGCTGCGTCCTGGACCTTACATATGCGCAGAATGGGATTTCGGTGGTTTCCCTGCCTGGTTACTTACCAAAGAACCAGCGTTAAAACTAAGATCATCGGACCCAGCATACCTTGCTTTGATCGATAGCTGGTGGGGGATACTACTTCCTAAAATTGATCATCTTCTTTACCACAAAGGCGGACCAATAGTTATGGTTCAGATTGAGAATGAATTTGGTTCATATGGAGATGACAAAGACTATTTGCGTCATCTGGTCAACTTAGCACGGTCACATCTCGGAGATGATATTATTTTATATACTACAGATGGAGGCACTAGAGATACTCTTACGAAAGGAACTATACGCGGGGACACTGTTTTCTCAGCCGTTGATTTTTCAACCGGAGAGGATCCTTGGCCTATATTCAAGATGCAAAAGGAATATAACGCGCCAGGAAAATCACCACCCCTTTCTTCAGAATTTTACACCGGATGGCTTACCCATTGGGGAGAGACTATCGCTAAAACGGATGCAATTTCTACAGCGTCTGCACTGGAAAATATCTTGTCAAGAAACGGGTCTGCTGTGCTTTATATGGCTCATGGTGGAACAAACTTTGGATTCTATAACGGCGCAAATTTTGCTCAGGAATCTGACTACACCGCTGATCTTACGTCTTATGATTATGACGCTCCTATTAGCGAGTCCGGTGATGTGGATGGTGCAAAGTTCAAAGCGTTGAGGGCGGTTATAGCCAAATACAGTGCAGCTACTCTACCTCCAGTTCCTCTAAACAATGAAAAAACAGGATATGGTCGTATTAAATTAGAAAAAACAGCATCACTTTTCGATACATTAGACCGTGACTTGACAACCAAAGCTATTGAATCCGAAAATCCAATCTCAATGGAGGCTGCAGGCCAGATGTTTGGATTTTTATTATACGCTTCAGAATACACATCTAACGGCAATGGGAACACTTTGTCTATACCAAAGATGCATGACAGAGCCCAAGTGTATGTTACATGCCTTTCTGAAGATAAGAGAGCAAGACCTGAATATATCGCCACAATCGATAGATGGTCAAATAAGCGTGTTAATCTTCCTAACGCTGGATGTGCTTCCCGTAGTAGATTGTTAATTCTGGTTGAAAACATGGGTCGTATCAATTACGGGCAGTACATGTCAGATAGCAAGGGCATATTATCGGCTGTTTACATAGATGAGAAACCGTTGCTCAAGTGGAAAATGCTACCAATTCCTCTCGGAAATCTAAACAAGTCACCTAAAATCAGTCCTGTTTTCAGAAAGTCGTATTCTGATTTGATCAGAGTTTCTACCCGTAAAAGCCTGAAAAGTGATCTCGGGGTGAATTCAAAAGAACCGGCTTTCTATACTGGTAGTTTTGTTGTGGACAAAGTGACGGACACGTACATGTCCTTTAATGGCTGGGGCAAAGGAGTTGCATTTGTGAATGACTTCAATATCGGGAGATATTGGCCCTCTTTTGGGCCCCAATGCAACCTCTACGTCCCTGCTCCAGTTCTTCGACGTGGGAAGAACGTCTTGGTGATACTTGAGCTAGAAAGTCCACAACCCGAGCTCGTGGTGCATTCAGTTGACCAGCAAGACTTCACTTGCGGCTCGAAACATTTGAACATGCCTCGGGTATAATATAGTTTGTGTGCACATACCGTTAGCTATCTCTGTCTTTGTGTGCTAATTGGATTAAAAGGTCTTAATCATATGCAAATTGTGGGACAAAGAGAATATTATTTTAATGAGTCTGGTCGTATTTGGAGGCCATGTTTTGTATTTCTATGTCATGTAACATGTCCGCATGTGttatcattttttttgttattaacttattatattaaatcacgatcattattaGTGCTAGTAAATATAA
>Solidago_canadensis_TRINITY_DN27902_c3_g2_i1-AT1G72990
catcatcatcatcatcatcatcatcatcatcatcatcatcatcatcatcatcaAGTTGTTGTTAATGCTCGAAAGTTTGATATCGCGGATGATATGTTCATGAAAGACGGACAGCCTTTTCGGATCATCGGCGGTGACTTGCATTATTTTCGTACACTTCCTGCGTATTGGGAAGATAGGTTATTAAGAGCAAAGGCATTGGGATTGAATGCAATTCAAACTTATGTTCCATGGAATCTACATGAACCTAAAGAAGGTCGACTTGATTTTAGTGGCATTGCGGATATAGTTTCGTTTATCGAGCTGTGTCACAAGTTGGATTTGTTGGTCATGTTACGGCCTGGACCTTACATTTGTGCAGAATGGGATTTTGGCGGTTTCCCTGCTTGGTTACTTACTAAACAACCGGCCATCAAACTAAGATCATCCGACCCGGCATACCTTGCTTTGGTTGATAGCTGGTGGGGGATACTACTTCCTAAAATCGCTCATCTTCTATACCACAAAGGAGGACCTATCATCATGGTTCAGATTGAGAACGAATTTGGTTCATACGGAGATGATAAAGATTATCTGCATCATTTGGTCAACTTAGCACGGTCACATCTCGGGGATGACATTGTTTTATATACCACAGATGGAGGCACTAGAGAAACTCTCACTAAAGGAACTATAAGTGGAGATGCTGTCTTTTCAGCCGTTGATTTTTCAACTGGAGAGGATCCTTGGCCTATTTTTAAGATGCAAAAGGAATATAATGCGCCAGGAAAATCACCACCCCTTTCTTCAGAATTTTACACCGGTTGGCTTACACATTGGGGAGAGAATATTGCTACAACGGATGCAGCTTCTACTGCATCTTCCTTGGAAAAGATTTTGTCGAGGAACGGCTCCGCTGTGCTTTATATGGCTCATGGTGGAACCAATTTTGGATTTTACAATGGTGCAAACGCTGCTCAAGAATCCGATTATAACGCTGATCTTACGTCCTATGATTATGATGCTCCTATTAGTGAATCTGGCGATGTGGATGGTGCGAAGTTCAAAGCATTGCGGGGAGTTATAGCTAAGTACACTGCAGTTTCTCTCCCTCCAGTTCCTTCAAATAATGAAAAGACAGGATATGGCCATATTCAGTTAGAAAAAAGAGCATCTTTATTTGATACACTGGACAATGACTTGTCCATCAAAGCTATCGAATCTGAGAACCCAATTTCAATGGAAGCTGCAGGGCAGATGTTTGGATTTTTATTATATGCCTCTGAATACATAGCCATGGGTAAGGGGAACACTTTGTCTATACCAAAGGTGCATGACAGAGCCCAAGTATATGTTACATGCCTTTCTGAAGATACGAGGGCAAGACCAAAATATGTTGGCACCACTGATAGATGGTCAAATAACCATGTTAATCTTCCTAATGCCAAATGTGCTTCCAGCAGTAGATTGTTGTTAATTCTGGTTGAAAACATGGGTCGTGTGAATTATGGGCAGTACTTGTTTGATAGCAAGGGCATACTGTCATCTGTTTACTTAGATGGGAAACCTCTGCTTAATTGGAAGATGTTACCGATTCCTCTCAGCAATCTAAATGAGTTCCCTGGAATCAGACCTGTTTTCAACAAGTCATATTCTAATTTGGTTGAAGTTTCTGCCCGTAAAAGCCTGAAAAGCAAACACATGGATATGAATTTAAAAGAACCGACTTTTTATACTGGTACTTTTGTTGTTGACAAAGTAACAGACACATACATGTCCTTCAATGGCTGGGGTAAAGGTGTCGCTTTTGTAAATGACTTCAATATCGGGAGATTCTGGCCGTCATTTGGGCCGCAGTGTAATCTCTATGTCCCTGCTCCAATTCTCCGACGAGGAAAGAACGTCTTGGTGGTATTTGAGTTAGAAAATCCAGAACCTGAGCTCGTGGTGAACTCAGTCGACCAGCAAGACTTCACCTGTGGTTCGAAGCATTTGAGTGTGCGTCAGCTTTAACATTGCTCATGTGGCACCTCACCCAACATGAGGACTCTGGGTTTTGGTAGCGAATGCCTTAAATATCAATTATCGAGTACACAGGTATTTCGTAGCCACCCTTATGGCGGCTTTTAGTTAAATTGTTTGTAACATTGGTCGACGACTCGGTTATTATCCAAAATACATATCTTTAGCATTTCACATTGTGAAGTGTCTTCCTTGTCGCTTTCCAACTCTAAAC
>Aparvifolia_TRINITY_DN548_c0_g1_i4-AT1G72990
TAGCTGGTCAAAATGGTCGGAATAATATAAAGCTAGTGAAGACTGAAGGAAAACAAAACCAACAACAAACGCCGTCACCGTCACCGTCACCGTCGACTTCGTATAGTCATCGGAAATGGCGAAACGAAGAAACCTCAAAACAACAACAGCAATCATCGTAATTCTTCTCTGTCTCGTTGCTTTCTCCGCTGTTTTTGCTCCTCTTCCTTCTTCTTTCTCTAATTCCTTCGAATCACACAATCAACATCATCATCATGTGGTTGAAAATGTTACTGCTCGGAAATTTGAAATTAATAATGATATGTTCTGGAAAGATGGAAAACCTTTTCAAATCATCGGTGGTGACTTACATTATTTCCGTACTCTCCCTGCGTATTGGGAAGATAGGTTATTAAGAGCAAAGGCATTGGGGTTGAATGCAATTCAAACTTATGTTCCTTGGAATTTGCACGAACCAAAAGAGGGGAAACTGGATTTTAACGGTATTGCGGATATTGTTTCGTTTCTCGATCTGTGTGACAAGTTAAATTTGCTTGTCATGTTACGGCCTGGGCCTTACATATGTGCAGAATGGGATTTCGGCGGTTTTCCTGCTTGGTTACTCACGAAAGAACCAGCTCTTAAACTAAGATCATCTGACCCGGTGTACCTTGCTTTGGTTGATAGTTGGTGGGGTGTACTACTCCCTAAAATCGTTCATCTTCTTTACCACAAAGGAGGGCCTATAATTATGGTTCAGATTGAGAATGAATTTGGTTCATATGGAGATGACAAGGATTATCTGCATCATCTGGTCGACTTGGCACGGTCACATCTTGGGGATGATATAATTTTATATACTACAGATGGAGGAACTAGAGATACCCTTACTAAAGGAACTATACATGGAGATGCTGTATTTTCAGCCGTTGATTTTTCAACTGGAGAGGATCCTTGGCCTATATTTAAGATGCAAAAGGCATATAATGCTCCAGGAAAATCACCACCCCTTTCTGCAGAATTTTACACCGGTTGGCTTACCCATTGGGGAGAGAATATTGCTAAGACGGATGCAACTTCTACAGCATCTGCGCTGGAAACTATTCTGTCAAGGAATGGTTCTGCCGTGCTTTATATGGCTCATGGTGGAACCAATTTTGGATTTTATAGTGGCGCAAACGCTGGTCAGGAATCGGACTACACCGCTGATCTTACATCCTATGATTATGATGCTCCTATTAATGAATATGGCGATGTGGATGGTGCAAAGTTCAAAGCATTGCGGGGGGTTATAGCTAAGTACAGTGCAGCTTCCCTTCCACCAGTTCCTTTGAATAACGAGAAGACGGGATATGGTCGTATTCATCTACAAAATACAGCATCTTTATTCGAGACACTGGACAGTGACTTGTCCATTAAAGCTATTGAATCTGAGTCCCCGATTTCAATGGAGGCTGCAGGCCAGATGTTTGGATTTTTATTATACGCCACTGAATACGTAGCTAAGGGCAAAGGAAACACTTTGTCTATACCAAAGGTGCATGACAGAGCTCAAGTGTATGTTACATGCCTTGCTGAAGATAAGAGAGAAAGGCCTCAATATGTTGGCACAACCGATAGATGGTCAAATAAGAATGTTAATCTTCCTAATGCTGAATGTGCTTCTAGTAGTAGATTGTTGTTAATTTTGGTTGAAAATATGGGTCGTATTAATTATGGGCAGTACTTGTTCGATCGCAAGGGCATACTGTCTGCTGTTTACTTAGATGGGAAACCTCTGCTGAATTGGAAAATGTTACCGATTTCTCTCGGCAATCTAAATGAATCCCCTAAAATTAATCCCGTTTTCAACAAGTCATTTTCTAATTTGGCTGGAGTTTCTGCACGTAAAAGCCTGAAAAGCAGCCTGGGGGCGAATATAAAAGAACCGACTTTTTATACTGGTAGTTTCCATGTTGACAAAGTAACGGACACGTATATGTCATTCAATGGATGGGGTAAAGGGGTAGCATTTGTAAATGACTTCAATATCGGGAGATTCTGGCCGTCCTTTGGGCCCCAGTGTAACCTCTATGTCCCTGCTCCAATTCTCCGTCGTGGAAAGAACGTATTGGTGGTACTTGAGTTGGAAAGTCCAGAACCTGAGCTCGTGGTCACTTCAGTTGACCAACAAGACTTCACTTGCGGTTCAAATAATTTAAGGGTGCATCAGTTATAAGTTATAACATTGGTTCAAACGCCCAGTTTTAAAGACAATATTGTAAAAAATAATATTGCGTCAACATTTGTGATGTGTTTAAACAACAAACTCATAATGCATACTGTAATATATCTTCGGACAAAGAGAGTATTAAATGAAGAGTA
>Baccharis_TRINITY_DN7539_c0_g1_i1-AT1G72990
TTCTGCACTGTTTTCGCCCCTCTCCCTCTCCCTAACCataataataataataataataataatcataaACAACCCCCAAAAcatcatcatcatcatcatcatcatcaAGTTGTTGTTAATGCCCGAAAGTTTGATATCGCGGATGATATGTTCATGAAAGATGGACAGCCTTTTCGGATCATCGGCGGTGACTTGCATTATTTTCGTACACTTCCTGCGTATTGGGAAGATAGGTTATTAAGAGCAAAGGCATTGGGATTGAATGCAATTCAAACTTATGTGCCATGGAATCTACATGAACCTAAAGAAGGTCGACTTGATTTTAGTGGCATTGCGGATATAGTTTCGTTTCTTGAGCTGTGTCACAAGTTGGATTTGTTGGTCATGTTACGGCCTGGGCCTTACATTTGTGCAGAATGGGATTTTGGCGGTTTCCCTGCTTGGTTACTTACTAAACAACCGGCCATCAAACTAAGATCATCCGACCCGGCATACCTTGCTTTGGTTGATAGCTGGTGGGGGATACTACTTCCTAAAATTGCTCATCTTCTATACCACAAAGGGGGACCTATCATTATGGTTCAGATTGAGAACGAATTTGGTTCATACGGAGATGACAAAGATTATCTGCATCATTTGGTTAACTTAGCACGGTCACATCTCGGGGATGACATAATTTTATATACTACAGATGGAGGCACTAGAGAAACTCTCACCAAAGGAACTATAAGCGGAGATGCTGTCTTTTCAGCTGTTGATTTTTCAACTGGAGAGGATCCTTGGCCTATTTTTAAGATGCAAAAGGAATATAATGCGCCAGGAAAATCACCACCCCTTTCTTCAGAATTTTACACCGGTTGGCTTACACATTGGGGAGAGAATATTGCTACAACGGATGCAGCTTCTACAGCATCTGCCTTGGAAAAGATTCTGTCGAGGAACGGCTCCGCTGTGCTTTATATGGCTCATGGTGGAACCAATTTTGGATTTTACAATGGTGCAAACGCTGCTCAAGAATCCGACTACAATGCTGATCTTACGTCCTATGATTATGATGCTCCTATTAGTGAATCTGGCGATGTGGATGGTGCGAAGTTCAAAGCATTGCGGGGGGTTATAGCCAAGTACACTGCAGTTACTCTCCCTCCGGTTCCTTCAAATAACGAAAAGACAGGATATGGCCGTATTCAGTTAGCAAAAAGAGCATCTTTATTTGATACACTGGACAATGACTTGTCCATCAAAGCTATCGAGTCTGAGAACCCAATTTCAATGGAAGCTGCAGTGCAGATGTTTGGATTTTTATTATATGCCTCTGAATACATAGCTAAGGGTAAGGGGAACACTTTGTCTATACCAAAGGTGCATGACAGAGCCCAAGTATATGTTACATGCCTTTCTGAAGATACGAGGGCAAGACCACAATATGTTGGCACAACTGATAGATGGTCAAATAACCATGTTAATCTTCCTAATGCCAAATGTGCTTCCAGCAGTAGATTGTTGTTAATTCTGGTTGAAAACATGGGTCGTGTGAATTATGGGCAGTACTTGTTTGATAGCAAGGGCATACTGTCAGCTGTTTACTTAGATGGGAAACCTCTGCTTAATTGGAAGATGTTACCGATTCCTTTCAGCAATCTAAATGAGTTCCCTGGAATGACACCTGTTTTCAACAAGTCATTTTCTAATTTGGTTGAAGTTTCTGCCCATAAAAGCCTGAAAAGCAAACACATGGGGATGAATTTAAAAGAACCGACTTTTTATACTGGTACTTTTGTTGTTGACAAAGTAACAGACACATATATGTCCTTCAATGGCTGGGGTAAAGGTGTCGCATTTGTAAATGACTTCAATATCGGGAGATTTTGGCCGTCATTTGGGCCCCAGTGTAATCTTTATGTCCCCGCTCCAATTCTCCGACGTGGAAAGAACGTCTTGGTGGTATTTGAGTTAGAAAGTCCAGAACCTGAGCTCGTGGTGAACTCAGTTGACCAGCAAGACTTCACCTGTGGTTCGAAGCATTCGAGTGTGCGCCTGCTTTAACATTGCTCATGTGGCACCTCAAAACCCAACATGAGGACTCGGGGTTTTGGTAGTGAATGCCTTAAATATCAATTATCAAGTACACAGGTATATCGTAGCTACCCTTACGGAGGCTTCTGGTTAAATTGTTTGTAACATTGGTCGACGACTCGACTATGATCCAAAATACATATCTTTAGGACTTCACATTTTGAAGTGTGTCTTCCTTGTCGCATTCCAAAACTAAACTGTGTTTGTCCTTATTATGAATTATTGATTTTATTATCTGTTTTTTATGTGTGATATTAACAAGC
>Cyclolepsis_TRINITY_DN4682_c0_g1_i2-AT1G72990
TGGCGAAAAGGAGAAGCGTGAAGACGACGACGATCATCGTTCTTCTCCTGTGTCTCGTTGCTTTCTCTACTGTTTTCGCTCCCCTCCCTTCCCCTCTCTCTGATTCCCTTAAACCTCGCAAATATCATCATCATCAAGCTGTTAATGCTCGAAAGTTTGAAATTGCCGATGATATGTTCTGGAAAGATGGCGAGCCTTTCCGAATTATTGGCGGCGACTTGCATTATTTTCGTGTTCTGCCCGAGTACTGGGAAGATAGGCTATTAAGAGCAAAGGCTTTGGGCTTGAATGCAATTCAAACTTATGTTCCATGGAATCTGCATGAACCGAAAGAAGGCCAACTTGATTTTGATGGCATTGCAGATATAGTTTCATTTCTTGAGCTGTGTCAGAAGTTAGATTTGCTGGTCCTGCTACGGCCAGGGCCTTATATATGTGCAGAATGGGATTTCGGGGGTTTCCCTGCTTGGTTACTTACTAAAGAACCAGCCGTTAGACTGAGATCATCAGACCCAGCTTACCTCGCTTTGGTTGATAGCTGGTGGGGGATACTACTTCCTAAAGTTGCTCATCTTCTTTATCATAAAGGAGGCCCTATAATTATGGTTCAGATTGAGAATGAATTTGGTTCATATGGAGATGACAAAGACTATCTGCATCATCTGGTCAACTTGGCACGGTCACATCTCGGGGATGATCTAATTTTATATACTACAGATGGAGGCACTAGAGATACTCTCACTAAGGGAACAATACGTGGAGATACTGTCTTTTCAGCTGTTGATTTTTCAACTGGAGAGGATCCTTGGCCTATATTTAAGTTGCAAAAGGAATTTAATGCACCAGGAAAATCACCGCCCCTTTCTGCAGAATTTTACACCGGTTGGCTTACCCATTGGGGAGAGAACATTGCTAAGACGGGTGCATCTTCTACAGCATCTGCCCTGGAAAATATTTTGTCGAGGAATGGCTCTGCTGTGCTTTATATGGCTCATGGTGGAACCAATTTTGGATTTTATAATGGTGCAAATGCTGGTCAGGAATCCGACTACAAGGCTGATCTTACATCCTATGATTATGATGCTCCTATTAGTGAGTCTGGTGACATCGACAGTGCAAAGTTCAAAGCATTGCGGGGAGTTATAGCTAAATACAGTGCAGCTCCTCTCCCACCAGTTCCTATGCATAATGAAAAGACAGGATATGGTCGTATTCAATTAGAAAAAACAGCATCTTTCTTTGATACTCTGAACAGTGTCGTGAACATCCGAGCTATAGAATCTGAGAACCCAATTCCAATGGAGGCTGCAGGCCAGATGTTTGGATTTTTATTATATTCCTCCGAATACGTAACTAAGGACAAGGGAAGCACTTTGTCTATACCAAAGGTGCATGACAGAGCCCAAGTGTATGTTACATGCCTTTCTGAAGATAGGAAAGAAAGACCACAGTATATTGGCGCGGTCGATAGATGGTCAAGGAAGCATGTTAACCTTCCTAACGCTGAATGTGCTTCCATTAGTAGATTGTTAATTCTGGTTGAAAACATGGGTCGTGTGAATTACGGGCAGTACTTGTTTGATAGCAAGGGCATTCTGTCCCCTGTTTACCTAGATGGGAAGCCTCTGCTCAAGTGGAGAATGCTACCGATTCCTCTCAGCAATCTAAATGAAGCCCAGAAAATCAATCCTGTTTTCGACAATGCATATTCTAATTTCATTGGAGTTTCTGCCCGTAAAAGCCTGAAAAGCAGCCTGGGGGTGCATTCAGAAGAACCAGCTTTCTACACTGGTAGTTTTGTTGTTGACAAAGTAACGGACACATACATGTCCTTCAATGGCTGGGGTAAAGGGGTAGCATTTGTCAATGACTTCAATATCGGGAGATTCTGGCCGTCTGTTGGGCCCCAGTGCAACCTCTATGTCCCCGCTCCAATTCTCCATCGTGGGAAAAATGTCTTGGTCATATTTGAGTTAGAAAGTCCAGATCCTGAGCTGGTGGTGAATTCAGTTGACCAGCCAGACTTCACTTGTGGTTCGAAACGTTTGAGCGATACATCAGATTTAACATTGTCTGCATGGGACCTCAAGGCCCAACTTCAGGAGCCGGGGATTCGGTAGCGACTACCCTAAATATCGAGTAACAAATGTACAATCATCCATGTATGAACTTGCTGAAACTGCAACACAAATCACTCACGACCTTTTGCGATCAAGACTTCAGGTGCATGGATCATTGAAAATACATGGCTTAAACACTATTTGGATGCTTGTTACATAAATAATCTGTTATACTTTCCCTCATTTCGAAGCTACTAAGTACTACCTCATGTATTTTTCAAATTTACATGTGTTAAAATCCCATAGCAGACATGCTATTTTGAAAAGAAAAAAAAAACTAGCATTAAGAATGCCTATTGCTATTGCAAGttattgatttatttcgttctgtaatttatatatttaattaCCAAGAAATACCTTTAATCAAATACATATTATAAATAACATTTGGGTCGTAATTGGAGG
>Eclipta_TRINITY_DN11269_c0_g1_i1-AT1G72990
CGCACCCAACATTTTCTTTCATTTGTTTTCTTTAACCGGTAACAGACGTAAAAAGAAAATTAAACGTAAATATTTATTTTGCCGTCGTCTTTAGCCGAAGAAGAGCGAAGATAGTCGGAAAATTTGAAAGGCGTAAGTGCGTGACGGCGACTTCCTCTGGTCAACGGCAATGGCGAAACGACGAAGCTTGAAGACGACAACCATCATCCTTCTTCTACTATGTCTCGTTGCTTTCTCCACTGTCTTCGCTCCTCTCCCTTCCCCTCTCCCCAATCCCATCATCAAACCCTACAAACATCACCACGATCAGCATCATCAAGTTGTTAATGCTCGTAAATTTGAAATCGCCGATGATATGTTCTGGAAAGATGGAGAGCCTTTTCGAATCATCGGCGGAGACTTGCATTACTTCCGTACTTTGCCTGAGTACTGGGAAGATAGGCTATTAAGAGCAAAGGCTTTAGGTTTGAATGCAATTCAAACTTATGTTCCATGGAATCTGCATGAACCGAAAGAGGGTCAACTAGATTTTGATGGTATTGCTGATATTGTTTCCTTTCTTGAGCTCTGTCAAAAGTTGGATTTGTTGATCATGCTACGGCCCGGGCCTTACATATGTGCAGAATGGGATTTTGGTGGTTTCCCTGCTTGGTTACTTACTAAAGAACCTGCTATCACGCTAAGATCATCTGACCCAAGATACCTTGCTTTGGTTGATAACTGGTGGGGAATACTACTTCCTAAAATTGCTCATCTTCTTTACCACAAAGGAGGACCTATAATTATGGTTCAGATCGAGAATGAATTTGGTTCATATGGAGATGACAAGGATTATTTGCATCATCTGGTCGACTTAGCTCGGTCGCATCTCGGGGATGATATAATTTTATATACCACAGATGGAGGCACTAAAGATACTCTCAATAAAGGAACAATACGAGGAGATGCTGTATTTTCAGCTGTTGACTTTTCAACTGGAGAGGATCCTTGGCCTATATTTAAGATGCAAAAGTCATATAATGCACCAGGAAAATCACCACCCCTTTCTGCAGAATTTTACACCGGTTGGCTTACCCATTGGGGAGAGAATATTGCTAGAACGGATGCAACTTCTACAGCATCTGCATTGGAAAATATTTTGTCAAGAAATGGCTCTGCTGTGCTTTACATGGCTCATGGCGGAACCAATTTTGGCTTTTATAGCGGTGCGAATGCTGCTCAGGAATCCGATTACAATGCTGATCTTACATCCTATGATTATGATGCTCCTATTAGTGAGTCTGGTGATGTGGATGGGGAAAAATTCAAAGCATTGCGAGGGGTTATAGCCAAGTACAGTGCAACTTCTCTCCCTCCAGTTCCTTTAAATAATAAGAAAACGGGATACGGTCGTATTCAGTTAGAAAAATCAGCATCATTATTCAACACACTGGATATTGACTTGTCAACCAAAGCAATTGAATCTGTGAACCCAATTTCAATGGAGGCTGCAGGCCAGATGTTTGGATTTTTGTTATATGCTTCTGAATACATAACTAAGGGCAAAGGGAGCACGTTGTCTATACCAAAGGTGCATGATAGAGCCCAAGTGTATGTTACATGCCTTTCTGAAGATAAGAGAGAAAAACCGCAATATATCGGCACAATTAATAGATGGTCAAATAAGCATGTTGACCTCCCTAATGCTGAATGCTCTTCCACTACTAGATTGTTAATTCTGGTTGAAAACATGGGCCGTATTAATTATGGAAAGTATTTGTCTGATAGCAAGGGCATACTATCTGCTGTTTACTTGGATGGCAAACCTCTGCTCAAGTGGAAAATGCTTCCAATTCATCTCAGCAATTTAAACGAAGCCCCAAAAAACATTCTTTCTTTCAACAATTCGCTTATTGGAATTTCTGCCCGTAAAACCTTGAAAAGCAAACTGGGGGTGAATTTAAAAGAACCAGCTTTCTATAGTGGTAATTTTGTTGTTAACAAAGTGACGGACACATACATGTCCTTCAATGGATGGGGTAAAGGGGTAGCCTTTGTAAATAACTTCAATATTGGGAGATACTGGCCGTCTTTTGGACCCCAGTGTAACCTCTATGTCCCTGCTCCAGTTCTCCAACGTGGAAATAACGTCTTGGTGATACTTGAGTTAGAGAGTCCCGAAGCCGACTTGGTGGTTAACTCGGTTGACCAGTCAGACTTCACTTGCGGTTCAAAAGATTTGAAGGTACGACAGCTTTAACTTGGTTTGTGCGTAACCTCATAACACAACTTTGTATTGTGAAATTATAAATTGACTCTACGATCTCTTCTATGTTTGTGTGTTTAAATTAACAAGCAAATATCTCAAATCATATGCATATTGTAATATAAAAATTGACATTTTGGTCGTAATAATTCGAGGCCAAATGTCTTTTTATTTACATATATGCCATGTAACATGTCACATGTGTAAACTTTACTTTTAAATTATAATCTTTTTTATTTAATAATGATGAAAAAGGAAGTCTGGATCCTTTAATCAAAAAAATAAAAAATTAAATAGTTTCACTGTCTAAGAACACACAGATAAAAAAAAGGTGAAAGAGAATTGTGTCAGATTTATACACATTTTTTATTTTTTTAATACTGGTAATAAAAAAAAAAAGTTTTATTTTGTTTATGGATGGAGTACATTAGTACAATAGTCG
>Eutrochium_TRINITY_DN2830_c0_g1_i10-AT1G72990
TGGATATTGAATCATAAATATTTATTTTTTGCTGTCCACCAACCGACGCAACGGTGTTTAGCCGAAAAGAGTCATAAGATAGTCGGAAATTCGAACGGCGTGAAGCCGGAGAAAGACAACGACGGCCGTTTCATCTAGTCAACGGCAATGGCTAAACGGCGAAGCTTGAAGACGACAACGATCATCGTTCTTCTTCTATGTCTCGTTGCTTTATCCACTGTATTCGcccctctcccttcccctatccccaatcctctcaaaccctaCAAACATCATCATCAAGCTGTGAATGCTCGTAAATTTGAAATTGCCGATGATATGTTCTGGAAAGACGGAGAGCCTTTTCGAATCATCGGCGGGGACTTGCATTATTTCCGTACTCTTCCTGAGTATTGGGAAGATAGGCTATTAAGAGCGAAGGCTTTGGGTTTGAATGCAATTCAAACTTATGTCCCATGGAATCTGCATGAACCGAAAGAGGGTCAACTAGATTTTGATGCCATTGCTGATATAGTTTCATTTATTGAGCTATGCCAGAAGCTAGATTTGTTGGTCATGCTACGCCCTGGGCCTTTCATATGTGGAGAGTGGGATTTTGGTGGTTTCCCTGCTTGGATACTTACTAAAGAACCAACCATCACCCTAAGATCATCTGACCCACGATACCTTGCTTTGGTTGATAACTGGTGGGGAATACTACTTTCTAAAATTGCTCATCTTCTTTACCACAAAGGAGGGCCTATAATTATGGTTCAAATTGAGAACGAATTTGGTTCATATGGAGATGACAAAGATTATTTGCATCATCTGGTGAACTTAGCTCGCTCACATCTTGGGGATGATGTTATTTTATACACCACAGATGGAGGCACTAGAGATACTCTCACCAAAGGAACAATACGAGGAGATGCTGTATTTTCAGCTGTTGATTTTTCAACTGGAGAGGATCCTTGGCCAATATTCAAATTGCAAAAAGCATATAATGCACCGGGAAAATCACCACCCCTTTCTGCAGAATTTTACACTGGTTGGCTTACTCATTGGGGAGATAATTTTACTAAAACGGATGCAACTTCTACAGCATCTGCACTGGAAGATATTTTGTCAAGAAATGGCTCTGCTGTGCTTTATATGGCTCATGGTGGAACCAATTTTGGATTTTATAGCGGTGCAAATGCTGATCATGGATCCGATTACGGTGCTGATCTTACATCCTATGATTATGATGCTCCTATTAGTGAGTCTGGTGATGTGGATGGGGCAAAATTCAAAGCAATACGAAGGGTTATAGCTAAGTACAGTGCAACTTCTCTCCCTCCAGTTCCTTCAAATAATAAGAAGACAGGATATGGTCGCATTCAATTAGAAAAGACAGCATCATTATTTAATACAGTGGAAAGGGACTTGTCAACCAAAGCTATTGAATCTGAGAACCCAATTTCAATGGAGGCTGCAGGCCAAATGTTTGGATTTTTATTATATGCTTCTGAATATATAAATAAGGGAAAAGGGAGCACTTTGTCTATACCAAAGGTACATGATAGAGCCCAAGTGTATGTTACATGCCTTTCTGAAGATAAGAGAGAAAAACCACAATATGTTGGCACAATTAATAGATGGTCAAATACACATGTTAACCTCCCTAATGCTGAATGCTCTTCCACTACTAGACTGTTAATTCTGGTTGAAAATATGGGCCGCGTTAATTATGGACAGTATTTGTCTGATAGCAAGGGCATACTGTCTGCTGTTTACTTAGATGGGAAACCTCTGCTCAATTGGAAAATGCTTCCAATTCCTCTCAGCAATTTAAATGAAGCCCCACAAAACTATCTTTCTTTCAACAATTCCATTTCTAATTTTATTGGAATTTCTGCCCGTAAAACTCTGAAAAGCAGCCCGGGGTTGAATATAAAAGAACCAGCTTTCTATAGTGGTAATTTTGTTGTTGACAAAGTGACGGACACATACATGTCCTTCAATGGTTGGGGTAAAGGGGTAGCATTTGTAAATAACTTCAATATCGGGAGATTCTGGCCGTCTTTTGGGCCGCAGTGTAACCTCTATGTCCCCGCTCCAGTTCTACAACGCGGAAAGAACGTCTTGGTGATATTTGAGTTAGAGAGTCCCAAACCTGAGTTGGTGGTGAATTCAGTTGACCAATCAGACTTCACTTGCGGTTCAAAATCATTTAAAGGTACCACAGCTTTAATATAGTCTATGTGCAACCTATAAAAAGAACTATGTATTTAGTCCTTAATTTGAATTGTTGATTCTACGATCGCTTGTGTATTTGTGTGTGTGTTTAGATTAACAAGCAATTACCTCAAAATCATATGCATATTGTAATATTGTTTGATCAAGGGAATATTATTGTCAACACTGGGTTGCTATCTAGCACATCTTACTATATTTTATAGATACC
>Gaillardia_TRINITY_DN13744_c0_g1_i5-AT1G72990
CGGCGACGCCCCGTACTCAGCGGCGATGGCGAAACGGCGAAGCTTGAAGACGACAACGATCATCCTTCTTCTTCTCCTATGTCTCCTTGCTTTCTCCACTGTCTTCGCTCCTCTCCCCAATCCCAAACCCTaccaccaccaccaacatcaccatcatcaAGTGGTTAGTGCTCGTAGATTTGAAATTGCCGATGATATGTTCTGGAAAGATGGAGATCCTTTTCGAATCATCGGCGGAGATTTGCATTATTTTCGTACTCTGCCTGAGTATTGGGAAGATAGGCTATTAAGAGCTAAGGCTTTGGGTTTGAATGCAATTCAAACGTATGTTCCATGGAATCTGCATGAACCGAAAGAGGGTCAACTAGATTTTGATGGTATCGCTGATATAGTTTCATATCTTGAGCTATGTCAAAAGTTAGATTTGTTGGTCATGCTACGGCCCGGTCCTTACATATGTGCAGAATGGGATTTTGGCGGCTTCCCTGCTTGGTTACTTGCTAAAGAACCAGCCATCACACTAAGATCATCTGACCCAAGATACCTTGCTTTGGTTGATAGCTGGTGGGGAATACTACTTCCTAAAATTGCTCATCTTCTTTACCACAAAGGAGGGCCTATAATTATGGTTCAGATTGAGAATGAATTTGGTTCGTATGGAGATGACAAAGATTATTTGCATCACCTGGTCAAATTAGCTCGGTCACATCTTGGGGATGATATAATTTTGTATACAACTGACGGAGGCACTAGAGATACTCTCACTAAAGGAACAATACGAGGAGATACTGTATTTTCAGCTGTTGATTTTTCAACTGGAGAGGACCCTTGGCCTATATTTAAGCTGCAAAAGGCATTTAATGCACCAGGGAAATCACCACCACTTTCTGCAGAATTTTACACTGGTTGGCTTACCCATTGGGGAGAGAATATTGCTAAAACGGATGCAACGTCTACAGCGTCTGCACTGGAAAATATTTTGTCAAGAAACGGCTCTGCTGTGCTTTATGTATGCTACAAACAGAAAAAAAAATTTAATCAGTACCTGATGTTTCCATGACGTGATGATCTCTTACATATAGATGGCTCATGGTGGGAGCAATTTCGGATTTTATAGTGGTGCAAATGCTGCTCAGGAATCTGATTACAACGCTGATCTTACATCCTATGATTATGATGCTCCTATTAGTGAATCTGGTGATGTGGATGGGGCAAAATTCAAAGCATTACGGGGGGTTATAGCCAAGTACAGTGCAACTTCTCTCCCTCCTGTTCCTCCAAATAATAAGAAAACGGGATATGGTCGTATTCAATTACAAAAAACAGCATCATTGTTTAATACATTGGATGTTGACTTGTCAACCAAAGCTATCGAATCTGAGAACCCAATGTCAATGGAGGCTGCAGGCCAGATGTTTGGATTTTTGTTATATGCTTCTGAATACATATCTAGGGGCCAAGGGAGCACCTTGTCTATACCAAAGGTGCATGATAGAGCCCAAGTGTATGTTACATGCCTTTCTGAAGACAAAAGAGAAAAACCACACTATGTTGGTACAGTTAACAGATGGTCAAACACGCATGTTGACCTTCCTAATGCTGAATGCTCTTCCACTAGTAGACTGTTAATTCTGGTCGAAAACATGGGTCGTATCAATTATGGACAATATTTGTCTGATAGCAAGGGCATACTGTCTGGTGTCTACTTAGATGGGAAACCTCTGCGCAAGTGGAAAATGCTTCCAATTCCTCTCAGCAATTTAAATCAAGCCCCAAAAAACAATATCTTTTTCAACAATTCAATCCCCAATTCTATTGGCATTTCCGCCCGTAAAACCCTGAAAAGCCGCCCGGGGGTAAATATAAAAGAACCAGCTTTCTATCGTGGCGAGTTTATTGTTGACAAAGTGACCGACACATACCTGTCCTTCAATGGTTGGGGGAAAGGGGTAGCGTTTGTAAATAACTTCAATATCGGGAGATTTTGGCCGTCTTTTGGACCCCAGTGTAACCTCTATGTCCCCGCTCCAATCCTCCAACGCGGAAAGAATGTCTTGGTGATACTTGAGCTAGAGAGTCCTGAACCCAAGTTGGTCGTGAATTCGGTTGACCAACCAGACTTCACTTGCGGGTCAAAACATTTAAAGGCGCGGCAGCTTTAAAATGGTATGTTGTCCAATCTTTAAATCATTCATCTTTTGTGTGTTTTAATCAACAAGTAAGTACCTCAAAATCATATATATGCAATATATTGTAAATTGTATTATTGTATCTTCTGGGATAAAGGGATTATTAGAATCAAGATTTTAGTTCTAGCTGGAGGTAGTGGTGTACAAATTGGTGTCTGGGCTCAAACCAGTTCGGGTTGAACCCGGATCTGGCTTGGCT
>Hecastocleis_TRINITY_DN3083_c0_g1_i2-AT1G72990
CCAAAATCAAGAGAGTCGGATGGTCGGAAGATGAAAAGCTGAGCGAGGAGAAAGACAACAAACCCCGACAGCGAAAGGCCACGGCGACTTCAACTTGTTAGTCAACGGCAATGGCGAAAAGGCGAAGCCTAAAGACGACGACGATCATCATTACTCTCCTCTGTCTCCTTGCTTTCTCTACTGTTTTTGCTCCTCTTCCTTCCCCTCTCTCTAATTCCTTAAAACACCACAatcatcatcatcgtcatcatcatcaAGAAGTTGTTAATGCTCGAAAGTTTGAAATTGCCGATGATATGTTCTGGAAAGATGGCGAGCCATTCCGAATTATCGGCGGCGACTTGCATTATTTTCGTGTTCTACCCGAGTACTGGGAAGATAGGTTATTAAGAGCAAAGGCTTTGGGCTTGAATACAATTCAAACTTATGTTCCATGGAACCTGCATGAACCAAAAGAGGGCCACCTAGATTTTGTTGGCATTGCGGATATAGTTTCATTTCTCGAGCTGTGTCAGAAGTTAGATTTGCTAGTCATGCTACGGGCTGGGCCTTATGTATGTGCAGAATGGGACCTGGGTGGTTTTCCTGCTTGGTTACTTACTAAAGAACCAGCCATCAGATTGAGATCATCAGACCCAGCTTACCTTGCTTTGGTTGATAGCTGGTGGGGGATACTACTTCCTAAAGTTGCTCATCTTCTTTACCATAAAGGAGGCCCTATAATTATGGTTCAGATTGAGAATGAATTTGGTTCATATGGAGATGACAAAGACTATCTGCATCATCTGGTCAACTTAGCACGGTCACATCTTGGGGATGATCTAATTTTATATACTACAGATGGAGGCAACAGAGACACTCTCACTAAAGGAACAATACGTGGAGATGCTGTCTTTTCAGCTGTTGATTTTTCAACTGGTGAGGATCCGTGGCCTATATTTAAGTTGCAAAAGGAATTTAATGCGCCAGGAAAATCACCACCCCTTTCTGCAGAATTTTACACCGGATGGCTTACCCATTGGGGAGAGAATATTGCTAAGACGGATGCAACTTCTACAGCATCTGCCCTGGAAAATATTCTGTCTAGGAATGGCTCTGCTGTGCTTTATGTGGCTCATGGTGGAACCAATTTTGGATTTTATAATGGTGCAAATGCTGCTCAAGAATCCGACTACAATGCTGATCTTACATCCTATGATTACGATGCTCCTATTAGTGAGTCTGGCGACGTGGATGGTGCAAAGTTCAAAGCGTTGCGGATGGTTATAGCTAAGTACAGTGCAGCTTCTCTTCCTCCAGTTCCTTTGAATAATGAAAAGACAGGATATGGTCGTATTCAATTAGAAAAAACAGCATTCTTCTTTGATACAGTGAGCGACATGCACATCAAAACTATTGAATCTGAGAACCCAATTCCAATGGAGGCTGCAGGCCAGATGTTTGGATTCTCATTATATGCCTCCGAATATGTAAACAAGGGCAAGGGAAGCACTTTGTCCATACCAAAGGTGCATGACAGAGCTCAAGTGTATGTCACATGCCTTTCTGAAGATAAGAGAGAAAGACCACAATACGTTGGCACGGTCGATAGATGGTCTAATCAACATGTTAATCTTCCTAACACTGAATGTGATTCCACTAGTAGATTGTTAATTCTGGTTGAAAACATGGGTCGTGTGAATTACGGGAACTACATGTTTGATAGCAAGGGCATAATGTCTCCCGTTTACCTAGATGGGAAACCTCTGCTCAAGTGGAGAATGCTACCGATTCCTCTCAGCAATCTAAATCAAGCCCAGAAAATCAGTCCTGTCTTTGACAAGGCATACTCTAATTTCATTGGAGTTTCTGCCCGCAAAAGCCTGAAAGGCAGCCTGGGGGTGCATTCGAAAGAACCGGCTTTCTATGCTGGTAGTTTTGTTGTTGACAAAGTGACGGACACATACATGTCCTTTGATGGATGGGGTAAAGGGGTTGCATTTGTCAATGACTTCAATATCGGGAGATACTGGCCGTCTTTTGGACCCCAGTGTAACCTCTATGTCCCTGCTCCAATTCTCCGACATGGGAAGAATGTCTTGGTGATACTCGAGTTAGAAAGTCCAGAACCTGAGCTCGTGGCGAACTCAGTTGACCAGGCAGACTTCACGTGCGGCCCAAAACATTCGAGCGCACATCAGCTATAGAATTGTTCGTGAGGGACTGCAAGACCCAACTTCAGGAGTCAAGGATTCGGTAACAACTACTAGTAACTAGTGTAGTAATCACTTTGTATGAATTTGTTGAAGCTGCAACTCAAGCCACTTGTGCCATTTTCCAATCAAGTCATGTGAAACTTTGGACATGCACAACCCAAATTTCacatacatatatatacataaatgtatacaaacatacatatatatgaaacatccatacattcatgcaG
>Hyalis_TRINITY_DN15759_c0_g1_i1-AT1G72990
CTCAAAAGGGAGTCTGATGGTCGGAAGATGAAAAGCTGAGTGAAGAAGAAAGGCAGCAAAGGCCGATAGCGACGGCGACTTCATCGTGTTAATCAACGTCAATGGCGAAACGGCGAAGCTTGAAGACCACGACGATCATCGTCCTTCTCCTCTGTCTCGTTGCTTTCTCTACTGTTTTCGCTCCTCTTCCTTCCCCCCTCTCTAATTCCCTTAAACAACACAAACATCATCATGCTGTTCATGCTCGTAAGTTTGAAATTGCCGATGATATGTTTTGGAAAGATGGCGAGCCTTTCCGAATTATCGGCGGCGACTTGCATTATTTCCGTATTCTGCCTGAGTATTGGGAAGATAGACTATTAAGAGCAAAGGCTTTGGGCCTGAATGCGGTTCAAACTTATGTGCCATGGAATCTGCATGAACCAGAAGAGGGTCAACTAGATTTTGATGGCATTGCGGATATAGTTTCGTTTCTTGAGCTGTGTCAGAAGTTAGATTTGCTGGTCCTGCTACGGCCTGGGCCTTATATATGTGCAGAATGGGATTTTGGGGGTTTCCCAGCTTGGTTACTTACCAAAGAACCAGCCATCAGACTGAGATCATCAGACGCGGCATACCTCAATTTGGTCGATAGCTGGTGGGGAATACTACTTCCTAAAGTTGCTCCTCTTCTTTACCATAAAGGAGGCCCTATAATTATGGTTCAGATTGAGAACGAATTTGGTTCATATGGAGATGACAAAGACTATCTGCATCATCTGGTCAACTTAGCACGATCACATCTCGGTGATGATCTGATTTTATATACGACAGATGGAGGCACCAGAGATACTCTGACTAAAGGAACAATACGTGGAGATGCTGTCTTTTCAGCTGTTGATTTTTCAACTGGAGAGGATGCGTGGCAGGCATTTAAGCTGCAAAAGGAATTTAATGCACGAGGAAAATCACCACCCCTTTCTGCAGAATTTTACACAGGCTGGCTTACTCATTGGGGAGAGAATATTGCAGAGACGGATGCAACTTCTACAGCATCTGCCCTGGAAAACATTTTGTCGAGGAATGGCTCTGCTGTGCTTTATATGGCACATGGTGGAACCAATTTTGGATTTTATAGTGGTGCCAATGCTGCTACACCGGAATCTGACTACAAAGCTGATCTTACATCCTATGATTATGATGCTCCTATTAGTGAGTCTGGTGACGTGGACAGTGCAAAGTTCAAAGCATTGAGGAGGGTTATAGCTAAGTACAGTGCAGCTTCTCTCCCTCCAGTTCCTTTGAATAATAAAAAAACAGGATATGGGCGTATTCAATTAGAAAAAACAGCTTCTTTATTTGATACACTGAACAGTGACTTGCGTATCAGAACCATTGAATCTGAGAACCCAATTTCTATGGAGGCTGCAGGACAGATGTTTGGATTTTTATTATATGCCTCTGAATTCTTAACCAAGAGCAATGGGAGCAGTTTATACATACCAAGGGTGCATGACAGAGCCCAAGTATATGTTACATGCCTTTCTGAAGATAAGAGAGAAAGGCCACAATATGTTGGCACGGTTGATAGATGGTCAAATAAACATGTTAAGCTTCCTAATGCCGAATGTGCTTCCAGTAGTAGATTGTTAATTCTGGTTGAAAACATGGGTCGTTTGAATTACGGGCAGTACTTGTTTGATAGCAAGGGCATACTATCCCCTGTCTACCTAGACACGAAACCTCTGCTCAATTGGAGAATGCTACCTGTTCCTTTCGGCAATCTAAATCAAGTCCATAAAATCAGTCATGTTCTCCACAAGGCAAATTCTAATTTCATTGGAGTTTCTGCCCGTAAAGGCCTGAAAAGCAGCCTGGGGGTGCATTCAAAAGAACCAGCTTTCTATGCTGGTAGTTTCGATGTCGACCAAGTAACAGACACGTACATGTCCTTCAATGGCTGGGGTAAAGGGGTAGCATTCATCAATGACTTCAATATCGGGAGATTCTGGCCGTCTTATGGCCCCCAGTGTAACCTCTATGTCCCTGCTCCAATTCTCCGGCATGGGAAAAATGTCTTGGTGATACTCGAGTTAGAAAGCCCAGAACCCGAGCTTGTTGTGAATTCAGTTGACCAGCCAGACTTCACTTGCGGTTCGAAACATTTGAGGGCGCATCAGCTATAATGTCCGTTGTGTAGGACCTCAAGACCCAAGTTCGTGAACCATGGTTCGGTAGCAACTATCCTAAATACCGAGTAGCAAATGCATGATCACCCTCGGTATGAACTTGTTGACGCTGTAGCACAAAACCATTTATGACATCTTACAACGAATTTGGTGTATAAATTATTTGATATACATGTTTTATTATATTATTTAAATGCTTGCTACTTATATTTTATGCTCA
>Marshallia_TRINITY_DN18477_c0_g1_i6-AT1G72990
CAatcatcaccatcatcatagtcaccatcatcatcatcatcatcatcaACAGGTCGTAAGTGCTCGTAAATTTGAAATTGCTGATGATATGTTCTGGAAAGATGAAAAGCCTTTTCGAATCATCGGCGGGGACTTGCATTATTTCCGTACTCTGCCTGAGTACTGGGAAGATAGATTATTAAGAGCGAAGGCCTTGGGTCTGAATGCAATTCAAACATATGTTCCATGGAATCTGCACGAACCAAAAGAGGGTCAACTAGATTTTGATGGTATCGCTGATATAGTTTCGTTTCTTGAGCTGTGCCAGAAGTTAGATTTGTTGGTGATGCTACGCCCCGGGCCTTACATATGTGCAGAATGGGATTTTGGTGGTTTTCCTGCTTGGTTACTTGCTAAAGAACAACCAACCATCACACTCAGGTCATCCGATCCAAGATACCTTACTTTGGTTGATAGCTGGTGGGGAGTACTACTTCCTAAAATTGCTCATCTTCTTTACCACAAAGGAGGCCCTATAATTATGGTTCAGATTGAGAATGAATTTGGTTCATATGGATACGACAAATATTACTTGCATCATTTGGTCAACTTAGCTCGGTCACATCTTGGGGATGATATAATTTTGTATACCACAGACGGTGGCACTAGAGACACCCTCACTAAAGGAACAATACGCAGAGAGGCTGTATTTGCAGCTGTTGACTTTTCAACCGGAGAGGATCCATGGCCTATATTTAACATGCAAAAAGAATTTAATGCACCAGGAAAATCACCACCCCTTTCTGCAGAATTTTACACCGGTTGGCTTACTCACTGGGGAGAGAATATTGCTAAAACTGATGCAACTTCTACCGCATCTGCACTAGAAAATATTTTGTCAAGAAATGGCTCTGCTGTGCTTTACATGGCTCATGGTGGGACCAACTTTGGATTTTATAATGGTGCAAATGCTGATCAGGAGTCCGATTACCACGCTGATCTTACATCATATGATTACGATGCTCCTATTAGCGAGTCTGGTGATGTGGATGGGGAAAAATTCAAAGCATTGCGGGGGGTTATAGAGAAGTACACTGCAACTTCTCTCCCTCCAGTTCCCTCAAATAATAAGAAAACGGGATATGGTCGTATTCGATTAGAAAAAACAGCATCATTGTTTAATATATTGGATGTTGACTTGTCAACCAAAGCTATCGAATCTGAGAACCCGATTTCAATGGAGGCTGCGGGCCAGATGTTTGGATTCTTATTATATGTTTCTGAATACGTATCTAAAGGCAAAGGGAGCACTTTGTCTATACCAAAGGTGCATGATAGAGCCCAAGTATATGTTACATGCCTTTCTGAAGATAAAAGAGAAAAATCTGAATATGTTGGCACGATTAATAGATGGTCAAACAAGCATGTTGACCTTCCTAATGCTGAATGCTCTTCCACTATTAGGTTGTTAATTCTGGTCGAAAACATGGGTCGTGTTAATTATGGGCAATATTTGTCTGATAGCAAGGGCATACTGTCTCCGGTGTACTTAGATGGGAAGCCTCTGCTCAAGTGGAAAATGCTTCCAATTCCTCTCAGCAATTTAAATGAAGCACCAAAAAACAATATTTTTTTCAACAATTCCCTTTCTAATTTTATTGGAACTTCTGCTCGTAAAACCCTGAAAAGAAGCCCGGGGGTAAATATAAAAGAACCATCTTTCTACGGTGGTAATTTTGCTGTTCACAAAGTGACCGACACGTACCTGTCGTTTGATGGCTGGGGTAAAGGGGTAGCGTTTGTAAATAACTTCAATATTGGCAGATATTGGCCGTCTTTTGGACCCCAGTGCAACCTCTATGTCCCTGCTCCAGTTCTTCAACGTGGAAAGAACATCTTGGTGATACTTGAGCTAGAGAGTCCTGAACCTGGGTTGGTTGTGAATTCGGTCGACCAGCCAGACTTCACTTGCGGATTTGAAGGCAAGAAAGCTTTAACATAgttttatgtatgtttcttgtgtttgtttgtttTAACCACAAGACTTACTATGAAGGGTTATTGGATTTTAATAATCCAAATTTTCAACATTTGGCCGGGATTAATCTTAACTTTG
>Moquiniastrum_TRINITY_DN4942_c0_g2_i5-AT1G72990
GGTTAAGGGACCGTTTATGTACTTTTTGTTCTTGCGGTCCACCTACCGACTGACCAACCTCAAAAAAGAGTCAGATGGTCGGAAGATGAAAAGCTGAGTGGAGAAGGAGAAAGACAACAAAggcggacagcggcggcggcggcgacggcgACTTGTTAGTCAACGGCAATGGCCAAAAGGCGAAGCCCGAAGACGACGACGATCATCATTCTTCTCCTCTGTCTCGTTGCTTTCTCTACTGTTTTCGCTCCTCTCCCGTCCCCTCTCTCCAATTCCCTTAAACCTCACAAACATCAACATCATCATCAAGTTGTTAATGCTCGAAAGTTCGAAATCGACGAAGATATGTTCTGGAAAGATGGCGAGCCTTTCCGGATTATTGGCGGCGACTTGCATTATTTTCGTATTCTACCCGAGTATTGGGAAGATAGACTATTGAGAGCAAAGGCTTTGGGTTTGAATGCAATTCAAACTTATATTCCATGGAATCTGCATGAACCGAAAGAGGGCCAACTAGATTTTGATGGCATTGCGGATATAGTTTCATTTCTTGAGTTGTGCCAGAAGTTAGATTTGCTGGTCCTGCTACGGCCTGGGCCTTATATATGTGCAGAATGGGATTTCGGTGGTTTCCCTGCTTGGTTACTTACTAAAGAACCGGCCATCAGACTGAGATCATCAGACCGAGCATACCTTGCTTTGGTTGATAGCTGGTGGGGGATACTACTTCCTAAAGTTGCTCATCTTCTTTACGATAAAGGAGGCCCTATAATTATGGTTCAGATTGAGAATGAATTTGGTTCATTTGGAGATGACAAAGACTATCTGCATCATCTGATCAACTTAGCAAGGTCACATCTCGGGGATGATCTAATTTTATATACTACAGATGGAGGCACTAGAGATACTCTCACTAAGGGAACAATACGTGGAGATGCTGTCTTTTCAGCTGTTGATTTTTCAACTGGAGAGGATCCTTGGCCTATATTTATGTTGCAAAAGGAATTTAATGCACCTGGAAAATCACCACCCCTTTCTGCAGAATTTTACACTGGTTGGCTTACCCATTGGGGAGAGAATATTGCTAAGACGGATGCAACTTCTACAGCATCTGCCCTGGAAAGTATTCTGTCAAGGAATGGCTCTGCTGTGCTTTATATGGCTCATGGTGGAACCAATTTTGGATTTTACAATGGTGCAAATGCTGGTCAGGAATCCGACTACAAGGCTGATCTTACATCCTATGATTATGATGCTCCTATTAGTGAGTCTGGCGATGTGAACAGTGCAAAGTTCAAAGCGTTGCGGGGGGTTATAGCTAAGTACAGTGCAGCTTCTCTCCCTCCAGTTCCTTTGAATAATGAAAAGACAGGATATGGTCGTATTCAATTAGAAGAAAAAGCATATTTCTTTGATACACTGAACAGCAACATGCACATCAGAGCTATTGAATCTGAAAACCCAATTCCAATGGAGGCTGCAGGCCAGATGTTTGGATTTTTATTATATGCCTCCGACTATGTAACTAAGGGCAAGGGGAGCACTTTGTCCATACCAAAGGTGCATGACAGAGCCCAAGTGTATGTTACATGCCTTTCTGAAGATAAGAGAGAAAGACCACAATATGTTGGCACAGTCGATAGATGGTCAAATAAACATGTTAACCTTCCTAATGCTGAATGTGCTTCCAGTAATAGATTGTTAATTCTGGTTGAAAACATGGGTCGTGTGAATTATGGGCAGTACTTGTTCGATAGGAAGGGCATACTGTCCCCAGTTTACCTAGATGGGAAACGTCTGCTCAAATGGAGAATGCTACCAGTTCCTCTCAACAATCTAAATGAATCCCAGAAAATCAATCCGGTTTTCGACAAGGCATATTCTAATTTCGTTGGAGTTTCTGCCCGTAAAAGCCTGAAAAGCAGCCTGGGGATGCATTCAAAAGAACCGGCTTTCTATGCTGGTAGTTTTGTTGTCGACAAGATAACAGACACATACATGTCCTTCAATGGCTGGGGTAAAGGGGTAGCATTTGTCAATGACTTCAATATCGGGAGATACTGGCCGTCTTTTGGCCCCCAGTGTAACCTCTATGTCCCCGCTCCAATTCTCCGACATGGGAAAAATGTCTTGGTGATACTTGAGTTAGAAAGCCCAGAAGCTGAGCTCGTGGTGAATTCAGTTGACCAGCAAGACTTCACTTGCGGTTCAACAAATTCGAGGGTGCATCTGCAGTAACATTGTTTGTGTTGGACCCCAATACCCAACTTCACGAGCCCAGGATTCGGTGGTGGCTACCCTGAATATTGAGCAACAGATGCATAACCACCCTTGTATGAACTTGTTGACGCTTCTAGTCAAACCAGTTGTGACATTTTCCAATCCGATCATGTGAAACTTTGGCTATGGTTAACCTAAAATACATGTCTTAAAACACTATCTGGATGTTTGTTGGATAAATTTTTATACGGTGTACTTTTTGTATTGAAGCTACTACCGCATGTATATTTCATGATTATCTCAATAAGTAAAAATTATAGCAAA
>Bidens_YL_Trinity_TRINITY_DN1197_c2_g1_i1-AT1G72990
CCAAAAGGAATAATAAGTAAATAAAAATCAGATACGTAGGTAGTTAAATTAAATTATTGAGACAAGAAAATGGAATGTGAATGTGACATTGTGACAGAAGAGAAATGAATTTTGTGTACTTAATAATTTACCTGAAAAGAGTCACTCACTAACTCAAGATAGTCTAGTCGGAAAAGCTGAACGGCGTGAAGTCAACGGCAATGGCGAAACGACAAAGCTTGAAGACAACAACGTTAATCATCATCCTCTTCCTATGTGTCGTAGCTTTCTCCACTGTTTTCGCTCCTCTGCCTTCACCTCTTCCCAATTCACTTAAACCCTattataaacatattcatcaccatcatcatcatGAGGCTGCTGTTAATGCTCATAAATTTGAAATTGCCGATGATAGGTTCTGGAAAGACGGAGAGCCTTTCCGAATAATCGGCGGCGACTTGCATTATTTCCGTATTCTGCCTCAGTATTGGGAAGATAGGCTGTTAAGAGCAAAGGCGTTGGGTTTGAATGTGATTCAAACGTATGTTCCATGGAATCTTCATGAACCAAAAGAGGGTCAACTGGAGTTTAATGGTATTGCTGATATAGTTTCATTTATTGAGCTATGTCACAAGTTAGATTTGTTGGTCTTGCTACGTCCCGGGCCTTACATATGTGGAGAATGGGATTTTGGCGGTTTCCCTCCGTGGTTACTTACTAAAGAACCGGCCGTCACGCTAAGATCATCTGACCCGAGATACCTTGCTTTGGTTGATAAATGGTGGGGAATATTACTTCCTAAAATTGCTCATCTTCTTTACCACAAAGGAGGACCTATAATTATGGTTCAGATCGAGAATGAGTATGGCTCATATGGAGATGACAAGGATTATTTGCATCATCTGGTCAACTTAACTCGCTCACATCTCGGGGATGATATAATTTTGTATACCACAGATGGAGGCACTAGAGAAACTCTCACTAAAGGAACAATACGCGGAGATGCTGTATTTTCAGCTGTTGACTTTACAACTGGAGATGATCCTTGGCCGATATTCAAGATGCAAAAGACATATAATGCACCGGGAAAATCACCACCACTTTCTGCAGAGTTTTACACTGGTTGGCTTACACATTGGGGAGAAAATATCGCTAAAACGGATGCGACTACCACAGCATCTGCACTGGAAAGTATTTTGTCAGGAAATGGATCTGCTGTGCTCTATATGGCTCATGGCGGAACCAATTTTGGATTTTATAGTGGTGCAAATGCTGGCGACGAATCTGATTACAAAGCTGATCTTACATCTTATGATTATGATGCTCCTATTACTGAGTCTGGTGATGTGGACGGGGCAAAATTTAAAGCATTGAGGAAGGTTATAGCTAAATACAGTGCAACCACTCTCCCTCCGGTTCCTTCAAATAATAAGAAGACGGGATATGGTCGTATTCAATTAGAAAAAACCGCGTCATTATTTAATACACTGGATGCTGACTTGTCAACCAAAGCTATTGAATCTGAGAACCCAATTTCAATGGAGGCTGCTGGCCAGATGTTTGGATTTTTATTATACGTTTCTGAATACAAAACTAAGGTCAAAGCGAGCATTTTGTCTATACCAAAGGTGCATGATAGAGCCCAAGTGTATGTTACATGCGTTTCTGAAGATAAGAGAGAAAAAACTCAATACGTTGGCACGATTAATAGATGGTCAAACAAGAAGGTTGACCTCCCTAATGCTGAATGCTCTTCCACTACTAGATTGTTAATTCTGGTTGAAAACACGGGTCGTATTAATTATGGACCGTTATTGTCTGATAACAAGGGAATATTATCTGCTGTTTACTTAGACGGGAAACCTCTGCTCAAGTGGAAAATGCTTCCAATTCCGCTCAACAATTTAAACGACGCCTCAAGAAACATTCTCTCTTTCAACAACGTTTCTAATTTTATTGGAATTTCTGCTCGTAAAACCCTGAAAAGCAAATCGGGGGTGAGTTTAAAAGAACCGGCTTTCTATACTGGTAATTTTGTTATTAACGAAGTGACGGATACGTACTTGTCCTTCGATGGTTGGGGTAAAGGGGTAGCATTTATAAATAACTTCAATATCGGAAGATTCTGGCCGTCTATTGGACCTCAATGTAACCTCTATGTCCCCGCTCCAATTCTCCAACGTGGAAATAACGTCTTGGTGATACTTGAGTTAGAGAACCCGGAACCTGAGTTGGTGGTGAACTCAGTTGACCAGTCAGACTTCACTTGCGGTTCGAAACGTTTGAACGTACAGACGGCTTTAACATAGTTTATTTGCGGCCTCAAAACAGAAGTGTGTATTTGTCCTTATTTTGCTCTACATATGTTGTGTGCTTGTGTGTGTTAGCTTTTAATTAACAAGCAGGAACCTCAAAATCATATGCATATTGTAATTAATGGTTTGGTCGTTATTGGAGGCCATGATTTGCTTCTGTGTGTCATGTAACATGTCCACATGCGTTGTCAGTTATGTTGGATTATAAAATTGTGGAC
>Chaptalia_TRINITY_DN7825_c0_g1_i2-AT1G72990
AAGATGAAAAGCTGAGTGAAAGACAACAAAggcggacagcgacggcgacggcgacggcgttaatcgacggcaatggcgaaacgacgaggcctgaagatgacgacgaTCATCGTTCTTCTCCTATGTCTCGTTGCTTTCTCTACTGTTTTCGCTCCTCTCCCTTCCCCTCTCTCTAATTCCCTTGAACCCCCAAAAcatcatcatcatcatcatcGAGTTAATGCTCGAAAGTTTGAAATTGCGGATGATTTGTTCTGGAAAGATGGCAAGCCTTTCCGAATTATCGGCGGCGACTTGCATTATTTTCGTATTCTACCTGAGTATTGGGAAGATAGGCTATTAAGAGCAAAGGCTTTGGGTTTGAATGCAATTCAAACTTATGTTCCATGGAATCTGCATGAACCGATAGAGGGTCGACTAGATTTTGATGGCATTGCAGATCTAGTTTCATTTCTTGAGCTGTGTCAGAAGTTAGATTTGCTGGTCTTGCTACGGCCTGGGCCTTATATCTGTGCAGAATGGGATTTTGGTGGTTTCCCTGCTTGGTTACTTACTAAAGAACCAGCCATCAAACTGAGATCATCAGACCCAGCTTACCTTGCTTTGGTTGATAGCTGGTGGGGGGTATTACTTCCTAAAATTGCTCATCTTCTTTACCATAAAGAAGGCCCTATAATTATGGTTCAGATTGAGAATGAATTTGGTTCATATGGAGATGACGAAGACTATCTGCATCATCTCGTCAACTTAGCTCGATCACATCTTGGGGAAGACATAATTTTATATACTACAGATGGAGGCACTAGAGATACTCTCACTAAAGGAACAATACGTGGAGATGCTGTCTTTTCTGCTGTTGATTTTTCAACTGGGGAGGATCCGTGGCCTATATTTAAGTTGCAAAAGGAGTTTAATACACCAGGAAAATCACCACCCCTTTGTGCAGAATTTTACACGGGTTGGCTTACCCATTGGGGAGAGAATATTGCAAAGACGGATGCAACTTCTACAGCATCTGCTTTGGAAAATATTCTGTCGAGGAATGGCTCTGCCGTGCTTTATATGGCTCATGGTGGAACTAATTTTGGATTTTATAACGGTGCAAATGCTGGTACAAAATCCGACTACAATGCTGATCTTACATCCTATGATTATGATGCTCCTATTAGTGAATCTGGTGACGTGGACGGTGCAAAGTTCAAAGCTTTGCGGGGGGTTATAGCTAAGCATACTGCAGCTTCTCTCCCTTCAGTTCCTTCGAATAATGAAAAGACAGGATATGGGCGCATTCAATTAGAAAAAGCAGCATCTTTGTTTGATACACTGAAAATTGACATGCATATTGGAACTAATGAATCTGAGAACCCAATTCCGATGGAGGCTGCAGGCCAGATGTTTGGTTTTTTATTATATGCATCTGAATTGGAAAGCAAGGGCAATGGGAGTACTTTGTCCATACCAAAGGTGCATGACAGAGCCCAGGTGTATATTACATGCCTTTCTGAAGATACAAAAGAAAGACCAAAATATGTTGGCACAATCAATAGATGGTCAAATAAATATATTAAACTTCCTAATCCCGAATGTGCTTCCACCAGTAGATTGTTAATTCTGGTTGAAAACATGGGTCGTGTGAATTACGGACAGTTCTTGTCGGATAGCAAGGGCATACTGTCGCCCGTTTACCTAAACGGGAAACCTTTGCATAAATGGAGAACACTACCTATTCCTCTCAGTAATCTAAACGAAGCCCCGAAACTCAATCCTGTTTTGCACCAGGCATTTTCTACTTTCGGTTTAGTTTCTGCACGAAAAAGCCTGAAAAGCAGCCTGGGGGTGCATTCAAAAGAACCAGCTTTCTATTCTGGTAGTTTCATTATTGACAAAGTAAAGGACACATACATTTCCTTCAGTGGTTGGGGTAAAGGTGTAGCTTTTGTCAACGACTTTAATATCGGGAGATTCTGGCCGTCTTTTGGGCCCCAGTGCAACCTCTACGTCCCTGCTCCAATTCTCCGACATGGGAAAAATGTCTTGGTGATACTTGAGTTAGAAAGTCCAGAATCGGAGCTTCTTGTGAATTCAGTGGACCAGCCAGACTTCACTTGTGGTTCAAAACATTTGGGGGTGCGTAAGCTATAACATGGTTTCAGTGAGACCTCAAGACCCAAGTTCGTGAGCTTGGGTTCGGTGGTAATGAATGTATGATAATAATTCTTAGTATGAACTTGTTAATGCTGCGACACAAACTGTTTATGACATTTTGTGATGAAATTGACCGATCAAAATACATGTCTAATAACACGATTCAAGTGTTTGTTGCACAAATTTAATGTTGATGTGTTTTTTCCTGTCTTGGAAAGAAAGAAACTATTAACCGTATATGTATTTCATCATTGGTGAG
>Conyza_canadensis_TRINITY_DN7791_c1_g1_i2-AT1G73060
ATCCACCACAAATTCCCCTCTGCTTTCTTCCTCTCCTTAAAAAAAAatgtcaatctctatttcttcttcttcttcttcttcaatttctcttcattctCACACTCTGAAAAACCATTTCATTACTTACATTCACAATATCTCTATTTTCCCACTTCACACCCACTTCAATTCTTCACCATTTTCCCAAAAATTCTCCATAAAATGCACAACAAATAACAACAACAATGAAGCTGTTTCTTCTTCTTCTACTCAAAAAAATTCAAGAAAACTTGGAGTCTCAGTTTACAAACCAAAATCATATGAAGTTCTTGTCACTGATGCTGCTAATTCTTTGGCATGTGCTCTTGATGATGGTAAAACTCGGCTCGAAATCGATTTTCCGCCTTTGCCTACCAGTATTTCTTCATATAAGGGATCTTCAGATGAGTTTAGTGATGCCAATGTTCAACTTGCGTTGGCTGTTGTTAGGAAGCTTCAAGAGAAAAGGGATACACGAGCTTGCATTGTGTTCCCTGACAAGCCCGAACAGCGTAGAGCTTCAGAAATATTCAAATCAGCTATCGACTTGATTGATGGGATCACTATTGGTTCTTTGGATGATATTCCCACTGGTCCTGTTGCTTCCTTCTTTAGGTCTGTAAGGAACACACTTGATTTTGATTTTGATGATGAAAATGAAGGGAGGTGGGAGTCTGACACACCACCAACTCTTTTTGTATTCATCAGTTGCAGCACCCGTGAACTTGCTACCATCGAGATATATTTGGAAACATTTGGTGCATCAACACCTGCCCTTTTATTTAATCTGGAGCTTGAGACATTGCGAGCTGATCTTGGACTTTTTGGTTTTCCGCCCAAAGATTTACATTACCGATTTCTTTCTCAATTTGTTCCGGTTTTTTATATTCGAATAAGAGATTATTCTAAGACAGTGGCAGTAGCACCATATATCTTGAATTACACAGGGGCACTATTTCGTCAATATCCCGGGCCTTGGCAGGTGATGCTTAAGCAATCGGACAATTCGTTTGCTTGTGTTGCAGAAAGTGAAACCCGCTTCACTCTTAACGAGACCAAGGAAGAACTATTGCGGGTCCTTGGACTGAAGGAGGAACAAGGAAGCCAACTTGAATTCCTTCGCAGAGGATACAAGACTGCAACATGGTGGGAGGAAGATGTTGAATTAGAGCTATATTCAGCATGGCGTAACTGAATTGAGCCCAATAAAAACACAAGGAAAATGAAAGAGATCGTTTCAAGAGGCATGGTGGTGAACAGGCCTAGTCATGATAATTTCTTAGCATTTTCACATGTATATCAGTACACAATTTTTCCTTTTATTATTTTCTATAGTTTTTTCATCTTTCATTTCTGTCAAAACACCTCCTATAGGTCATAGTGAGAACATATGTATATGAATAATCTATATTATGCCAAG
>Erigeron_speciosus_TRINITY_DN5277_c0_g1_i1-AT1G73060
TGCGACTGTTATCACTACTCCCTCCATATCCACCTCAAATTCCCTGCTTTCTTCCTCCTCCTTAAAAAAAAAAATGTCAATCTCATTttctttttcttcttcttcaatttctcttcattctCACACTCTGAAAAACCATTTCAATATCTCTATTTTCCCAATTCACACCCACTTCATTTCATCATCACCATTTTCCCAAAAATTCTCAATCAAATGCACAACAAATGAAGGTGTTTCTTCTTCTTCTACTCAAAAAAATTCAAGAAAACTTGGAGTCTCAGTTTACAAACCAAAATCATATGAAGTTCTTGTCACTGATGCTGCTAATTCTTTAGCTTGTGCTCTTGATGATGGTAAAACTCGGCTCGAAATCGATTTTCCGCCATTGCCTACCAGTATTTCTTCATATAAGGGATCTTCAGATGAGTTTAGTGATGCCAATGTTCAACTTGCGTTGGCTGTTGTTAGGAAGCTTCAAGAGAAAAGGGACACACGAGCTTGCATTGTGTTCCCTGACAAGCCCGAACAGCGTAGAGCTTCAGAACTATTTAAATCAGCCATCGACTTGATTGATGGGATCACTATTGGTTCTTTGGATGATATTCCCACTGGTCCTGTTGCTTCCTTCTTTAGGTCTGTAAGGAACACACTTGATTTTGATTTTGATGATGAAAATGAAGGGAGGTGGGAGTCTGACACACCACCAACTCTTTTTGTATTCATCAGTTGCAGTACCCGTGAACTTGCTACGATCGAGACATATTTGGAAACATTTGGTGCATCAACACCTGCCCTTTTATTTAATCTGGAGCTTGAGACATTGCGAGCTGATCTTGGACTTTTTGGTTTTCCGCCCAAAGATTTACATTACCGATTTCTTTCTCAATTTGTTCCGGTTTTTTATATTCGAATAAGAGACTATTCTAAGACAGTGGCAGTAGCACCATATATCTTGAATTACACAGGGGCACTATTCCGTCAATACCCTGGGCCTTGGCAGGTGATGCTTAAGCAATCGGATAATTCGTTTGCTTGTGTTGCAGAAAGTGAAACCCGCTTCACTCTTAACGAGACCAAGGAAGAACTATTGCGGGTCCTTGGACTGAAGGAGGAACAAGGAAGCCAACTTGAATTCCTTCGTAGAGGATACAAGACTGCAACATGGTGGGAGGAAGATGTTGAATTAGAGCTATATTCAGCATGGCGTAACTGAATTGAGCCCAATAAAAACACAAGGAAAATGAAAGAGATCGTTTCTAGAGGCATGGTGGTGAACTGGCCTAGTCATGATAATTTCTTAGCATTTTCACATGTATATCAGTACACAAATTTTCCTTTTGTTATTTTCTATAGTTTTTTCATCTTTCATTTTTGTCAAAACACCTCCTATAGGTCATAGTGAAG
>Flaveria_sonorensis_TRINITY_DN11815_c0_g1_i1-AT1G73060
TTCGTATGTTTGATCATCAAGTCTCAACTGTCAATCACCTCCAACTGTTTAGTATCGTTATCTCTCATCGACCTCAATCTCTGCAATCTCTCTCTCACACCTCTAAAATCGCCATGATTGCTTCTTCATTCTCTCTATCATCATCGCAATTACACCCTCCTCATCATCAACAGCAGCACCTTACTCTATCTCCTACTGTCTCTCTCTTCCCCGTTCGCATTCTCTTCAATTCGTCATTTTCCCCCAAAAAAGTTGCAGTGAATTTGATCAAGTGTAGCAGCAACGAAGCTTCTTCTACACCAGCAACTGCTCGAAAGCTTGGAGTATCGGTTTATAAGCCTAAATCGTACGAAGTTCTTGTTGCTGATGCCGCTAATTCCCTCGCTTGCGCTCTCGATGACGGAAAAACCCGTGTTGAAATTGATTTTCCGCCATTGCCCACCAGCATTTCTTCATATAAGGGATCTTCAGATGAGTTTACTGATGCCAATGTTCAACTTGCATTGGCTGTCGTAAGGAAGCTACAAGAAAATAGGGAAACACGAGCTTGCATTGTGTTCCCTGACAAGCCAGAAAAACGTAGAGCCTCAGAGCTATTCAAATCAGCTATTGATTTGATTGATGGAATCACTATTGGTTCCTTGGATGATATTCCAGCTGGCCCTGTTGCTTCTTTCTTCAAATCTGTAAGGAACACACTTGATTTTGATTTTGATGATGAAAACGAAGGTAGGTGGCAGTCCGACAAACCGCCAACACTTTATGTCTTCATTTGTTGCAGCACACGTGAACTTGCTACCATCGAGAAATATCTGGAAAAATTTGGTGCATCAACACCCGCCCTCCTATTTAATCTGGAACTTGAGACACTGCGAGCTGATCTTGGTCTTCTTGGTTTTCCACCCAAAGATTTACACTACCGATTTCTTTCTCAATTTACTCCTGTTTTTTACATTCGAATAAGAGAGTATTCCAAGACAGTGGCAGTAGCACCATATATTGTGAATTACACTGGGGCCCTCTTCCGACAATACCCGGGACCCTGGCAGGTGATGCTTAAGCAAACAGATAATTCCTATGCTTGTATTGCTGAAAGTGAAACCCGCTTCACACTTAATGAAACTAAGGAAGAACTGCTAAGGGTTCTTGGACTGAAGGAGGAACAAGGAAGCCAACTCGAGTTCCTTCGCAGGGGCTATAAGACTGCAACATGGTGGGAGGAAGACATTGATTTGGAGTTATCTTCAGCATGGCGTAACTAGGCATAACCGTGATCATTTCATATTGCTTATACATGTATATCAGTACACAATTTTCCTCTTGAATTATCATTTTTTTGTCTAAAGTTTTATACACTTCATATTTGTCACTAGGTCTCCTGTTGGTCATAGTGAAGAATATATGCATCACCATATATAGACTTAATTTAATTATACGGTTAACATCTGAG
>Flaveria_vaginata_TRINITY_DN3929_c0_g1_i1-AT1G73060
ATCAATTTCTCAACTGTCAATCACCTCCAACTGTTTAGTATCGTTATCTCTCATCGACCTCAATCTCTGCAATCTCTCTCTCACACCTCTAAAATCGCCATGATTGCTtcttcattctctctatcatcatcgcaattacaccctcatcatcatcaacagcagcaCCTTACTCTATCCCCTACTGTCTCTCTCTTCCCCGTTCGCATACTCTTCGATTCGTCATTTTCCCCCAAAAAAGTTGCAGTGAATTCGATCAAGTGTAGCAACAACGAAGCTTCTTCTACACCAGCAACTGCTCGAAAGCTTGGAGTATCGGTTTACAAACCTAAATCGTATGAAGTTCTTGTTGCTGATGCCGCTAATTCCCTCGCTTGCGCTCTCGACGACGGAAAAACCCGTGTCGAAATTGATTTTCCGCCATTGCCCACCAGCATTTCTTCATATAAGGGATCTTCAGACGAGTTTACTGATGCCAATGTTCAACTTGCATTGGCCGTCGTAAGGAAGCTACAAGAAAATAGGGAAACACGAGCTTGCATTGTGTTCCCTGACAAGCCAGAAAAACGTAGAGCCTCAGAGCTATTCAAATCAGCTATTGATTTGATTGATGGAATCACTATTGGTTCCTTGGATGACATTCCAGCTGGCCCTGTTGCTTCTTTCTTCAAATCTGTAAGGAACACACTTGATTTTGATTTTGATGATGAAAACGAAGGTAGATGGCAGTCCGACAAACCGCCAACACTTTATGTCTTCATTTGTTGCAGCACACGTGAACTTGCTACCATCGAGAAATATCTGGAAAAGTTTGGTGCATCAACACCAGCCCTCCTATTTAATCTGGAACTTGAGACACTACGAGCTGATCTTGGTCTTCTTGGTTTTCCACCCAAAGATTTACACTACCGATTTCTTTCTCAATTTACTCCTGTTTTTTACATTCGAATAAGAGAGTATTCCAAGACAGTGGCAGTAGCACCATATATTGTGAATTACACTGGGGCCCTCTTCCGACAATACCCAGGACCCTGGCAGGTGATGCTTAAGCAAACAGATAATTCCTATGCTTGTATTGCTGAAAGTGAAACCCGCTTCACACTTAATGAAACTAAGGAAGAACTGCTAAGGGTTCTTGGACTGAAGGAGGAACAAGGAAGCCAACTCGAGTTCCTTCGCAGGGGCTATAAGACTGCAACATGGTGGGAGGAAGACGTTGATTTGGAGTTATCTTCAGCATGGCGTAACTAAGTTGAACCCGATAAAAATGGGGCATAACCGTGATAATTTCTTATTGCTTATACATGTATATCAGTACACAATTTTCCTCTTGAATTATCATTTTTTTGTCTAAAGTTTTATACACTTCATTTTTGTCACTAGGTCTCCTATTGGTCATAGTGAATAATATATGCATCACC
>Leontopodium_alpinum_TRINITY_DN10903_c0_g1_i1-AT1G73060
TGCTCTCGATGACGGAAAAACTCGTCTGGAAATCGATTTCCCGCCATTGCCTACAAGCATTTCTTCATATAAGGGATCTTCAGATGAATTTAGTGATGCCAATGTTCAACTTGTGTTGGCTGTTGTTAAGAAGCTTCAAGAGAATAGAGAAACACGAGCTTGCATTGTGTTTCCTGACAAGCCAGAAAAGCGTAGAGCTTCGGAGTTATTTAAATCAGCTATTGACTTGATTGATGGGATAACTATTGGTTCCTTGGATGATATTCCCACTGGTCCTGTTGCATCTTTCTTCAGATCTATAAGGAACACACTCGATTTTGATTTTGATGATGAAAATGAAGGGAGGTGGCAGAATGACAAACCACCAACAATATTTGTATTCATCAGTTGCAGCACCCGTGAACTCGCTACCATAGAGACATATCTGGAAAAATTTGGTGCATCAACACCCGCCCTCCTTTTTAACCTGGAACTTGAGACATTGCGAGCTGATCTTGGCCTTCTTGGGTTCCCACCCAAAGATCTGCACTACCGATTTCTTTCTCAATTTGTTCCAGTCTTTTATATTCGAATAAGAGATTATTCTAAGACAGTGGCAGTAGCACCATATATTCTAAATTACACTGGAGCACTCTTCCGTCAGTACCGTGGACCATGGCAGGTGATGCTTAAGCAAACGGATAATTCCTATGCCTGTGTTGCAGAAAGTGAAACTCGATTCACTCTTAATGAAACGAAAGAAGAACTACTGAGGGTCCTTGGCTTAAATGAGGAACAAGGAAGCCAACTTGAGTTCCTTCGCAGGGGATACAAGACTGCAACATGGTGGGAAGAAGACGTTGAGTTGGAGTTATCTTCAGCATGGCGCACCTGAGTTGAACCCAATAAAAACACAGGAAAATGGGTAG
>Xanthium_strumarium_TRINITY_DN8346_c0_g2_i1-AT1G73060
TACACCAGGACCAGCAACTGCTCGGAAGCTTGGAGTAGCAGTTTATAAGCCTAAGTCGTACGAGGTTCTTGTTGCTGATGCCGCTGCTTCCCTCGCCTCTGCTCTTGATGACGCCAAAACACGTCTCGAAATTGATTTCCCGCCATTGCCTACCAGCATTTCTTCATATAAGGGTTCTTCAGATGAGTTTACTGATGCCAATGTGCAACTTGCATTGGCTGTTGTAAGGAAGCTACAAGAAATTAGGGAAACACGAGCTCGCATTGTGTTCCCTGACAAGCCAGAAAGACGTAGAGCCTCAGAGCTATTCAAATCAGCTATTGATTTGGTTGATGGAGTCACTATTGGTTCTTTGGATGATATTCCCGCAGGCCCTGTTTCTTCCTTCTTCAAATCTATAAGGGACACACTTGATTTTGATTTTGATGATGAAAATGAAGATAGGTGGAAGTCTGACAAACCGCCAACACTTTATGTATTCATTTGTTGCAGCACCCGTGAACTTGCTACCATTGAGACATATCTGGAAAAATTTGGGGCATCAACACCTGCCCTCCTATTTAATCTGGAACTTGAGACGTTGCGAGCTGACCTTGGTCTTCTTGGTTTTCCACCCAAAGATTTACACTACCGATTTCTTTCTCAATTTACTCCGGTTTTCTATATTCGAATAAGAGAGTATTCCAAGACAGTGGCAGTAGCACCATATATTGTGAATTACACTGGGGCCCTCTTCCGCCAATACCCTGGACCTTGGCAAGTGATGCTTAAGCAAACGGATAATTCCTATGCTTGTGTTGCTGAAAGTGAAACACGCTTCACCCTTAATGAAACCAAAGAAGAACTGCTAAGGGTTCTTGGACTGAAGGAGGAACAAGGAAGCCAACTTGAGTTCCTTCGCAGGGGCTATAAGACTGCAACATGGTGGGAGGAAGACGTTGATTTGGAGTTATCTTCAGCATGGCGTAACTAAGTCGAACCTGATAAAAACGGGCCTAGTCATGGTTCTTTCATAATTTCTTTTCACATGTATATCAATCAGTACACATCCTTCCTCTTGAAATTTTTTTTCTAAAGATTTTATACTTCCATTTTTGTCACCATGTCTCATAGTGAAGAATATATGTATCACCATAGACTTATTATATTAAAC
>Amicrohylla_TRINITY_DN7565_c0_g1_i3-AT1G73060
CTCTCATCATCAACACCTCAATTTCCATCCTCTCTTTCTAAGAATGGCAATGCCTTCTTCATTCTCACTTTCGTCACACACTCAAAATCATCATCTTCATTCTCTCTTCCCTGTTCACATACACTTCAATTCATCGTCATTTTCTTCCCCCGTTATTAATAATAATAAATTCTCACTAAATTCAATCAGATGCAACAGCACCACTAACAACAATGAACCAAAAACTGCTAGAAAACTTGGAGTAGCAGTTTACAAACCTAAATCATACCAAGTTCTTGTTACTGATGCTGCTAATTCACTTTCTGCTGCTCTCGATGACGGCAAAACTCGTCTCGAAATAGATTTCCCGCCATTGCCTACAAGCATTTCTTCATATAAGGGATCTTCAGATGAATTTAGTGATGCCAATGTTCAACTTGTGTTGGCTGTTGTTAAGAAACTTCAAGAGAATAGAGAAACACGAGCTTGCATTGTGTTTCCTGACAAGCCAGAAAAGCGTAGAGCTTCGGAGTTATTTAAATCAGCTATTGACTTGATTGATGGGATAACTATTGGTTCCTTGGATGATATTCCCACTGGTCCTGTTGCTTCTTTCTTCAGATCTATAAGGAACACACTCGATTTTGATTTTGATGATGAAAATGAAGGGAGGTGGCAGAATGACAAACCACCAACAATATTTGTATTCATCAGTTGCAGCACCCGTGAACTCGCTACCATAGAGACATATCTGGAAAAATTTGGTGCATCAACACCCGCCCTCCTTTTTAATCTGGAACTTGAGACATTGCGAGCTGATCTTGGCCTTCTTGGGTTCCCACCCAAAGATCTGCACTACCGATTTCTTTCTCAATTTGTTCCAGTCTTTTATATTCGAATAAGAGATTATTCCAAGACAGTGGCAGTAGCACCCTATATCCTAAATTACACCGGAGCACTCTTCCGTCAATACCCTGGACCATGGCAGGTGATGCTTAAGCAAACGGATAATTCCTATGCCTGTGTTGCAGAAAGTGAAACTCGATTCACTCTTAATGAAACGAAAGAAGAACTACTGAGGGTCCTTGGCTTAAATGAGGAACAAGGAAGCCAACTTGAGTTCCTTCGCAGGGGATACAAGACTGCAACATGGTGGGAAGAAGACGTTGAGTTGGAGTTGTCTTCAGCATGGCGTAACTGACTTGAACCCGATAAAAACACCAGGAAAATGGGTAGATATTGTTTCAAGTGATGTGGTTGGACGCCTAGCCTAGTCATGATCATTCCATAGCGTTTTATACGTATATCAATACACAATTTTTGTCTTTAATTATTCCTAATGGTTTTTTCCCTTTTCATTTTTTTGTCAAAACATCTCATATTGGTCTTAGTGAAGAATATATGTATCACCATAGACTGATTCATCTATCATGTCAACAAGATAAACGTTTTCTAGTATTCACGTCTGATGTATACTTTTCTATAGGTAGATCTTGAGTAGGG
>Aparvifolia_TRINITY_DN6540_c0_g1_i1-AT1G73060
ATCGTTATCTCTCTCATCATCAACACCTGAATTTCCATCCTCTCTTTCTAAGAATGGCAATGCCTTCTTCATTCTCACTTTCGTCACACACTCAAAATCATCATCTTCATTCTCTCTTCCCTGTTCACATACACTTCAATTCATCATCATTTTCTTCCCCCGTTATTAATAACACTAAATTCTCACTAAATTCAATCAGATGCAACAGCACTAACAACAATGAACCAAAAACTGCTAGAAAACTTGGAGTAGCAGTTTACAAACCTAAATCATACCAAGTTCTTGTTACTGATGCTGCTAATTCACTTGCTGCTGCTCTCGATGACGGCAAAACTCGTCTCGAAATAGATTTCCCGCCATTGCCTACAAGCATTTCTTCATATAAGGGATCTTCAGATGAATTTAGTGATGCCAATGTTCAACTTGTGTTGGCTGTTGTTAAGAAACTTCAAGAGAATAGAGAAACACGAGCTTGCATTGTGTTTCCTGACAAGCCAGAAAAGCGTAGAGCTTCGGAGTTATTTAAATCAGCTATTGACTTGATTGATGGGATAACTATTGGTTCTTTGGATGATATTCCCACTGGTCCTGTTGCTTCTTTCTTCAGATCTATAAGGAACACACTCGATTTTGATTTTGATGATGAAAATGAAGGGAGGTGGCAGAATGACAAACCACCAACAATATTTGTATTCATCAGTTGCAGCACCCGTGAACTCGCTACCATAGAGACATATCTGGAAAAATTTGGTGCATCAACACCTGCCCTCCTTTTTAATCTGGAACTTGAGACATTGCGAGCTGATCTTGGCCTTCTTGGGTTCCCACCCAAAGATCTGCACTACCGATTTCTTTCTCAATTTGTTCCAGTCTTTTATATTCGAATAAGAGATTATTCTAAGACAGTGGCAGTAGCACCATATATTCTAAATTACACCGGAGCACTCTTCCGTCAATACCCTGGACCATGGCAGGTGATGCTTAAGCAAACGGATAATTCCTATGCCTGTGTTGCAGAAAGTGAAACTCGATTCACTCTTAATGAAACGAAAGAAGAACTACTGAGGGTCCTTGGTTTAAAGGAGGAACAAGGAAGCCAACTTGAGTTCCTTCGCAGGGGATACAAGACTGCAACATGGTGGGAAGAAGACGTTGAGTTGGAGTTATCTTCAGCATGGCGTACCTGAGTTGAACCCGATAAAAACACCAGGAAAATGGGTAGATATTGTTTCAGGCGATGTGGTTGGACCCCTATTCTAGTCATGATCATTCCATAGCGTTTTATACGTATATCAGTACACAATTTTTGTCTTTAATTTTTCTACGGTTTTTTATCCTTTTCATTTTTTGTCAAAACATCTCATATTGGTCTTGGTGAAGAATATATGTATCACCATAGACTGATTCATCTATCACGTCAACAAGGTAAACGTTTTCTAGTATTCATGTCTGGTGTATACTTTTCTATAGGTGGATCTCGAGCAGGG
>Eutrochium_TRINITY_DN20861_c0_g2_i3-AT1G73060
CCTCCAACTGTTCGAAAAAAAGCTTCGTATCGTTATCTTCATCGACCTCAAATTCTGCTCTCTCTAACCTCAAAAATCTCCATGGCTTCctcactctctctctcctcatcacaactacactctcacCATCATCATCAACAGCGGCTCTCTCCTACTTTCTCTCTCTTCCCCGTTCGCATACTCTTCAATTCGTTGCCGTCCCCTAAAAAAATTGCAGCGAATTCGATCAGGTGCAGCAACAACGAAGCTTCGTCTACACCCGCTACTGCTCGAAAACTCGGAGTATCAGTTTACAAGCCTAAATCATACGAAGTTCTTGTTACAGATGCCGCCAATTCACTCGCATGCGCTCTGGATGACGGCAAAACACGTCTCGAAATCGATTTCCCGCCATTGCCTACCAGCATTTCTTCATATAAGGGATCTTCAGATGAGTTTAGTGATGCTAATGTTCAACTTGCATTGGCTGTTGTAAGGAAGCTACAACAAAATAGGGAAACACGAGCTCGCATTGTGTTTCCTGACAAGCCAGAAAAACGTAGAGCCTCAGAGCTATTCAAATCCGCTATTGATTTGGTTGATGGAATCACTATTGGTTCCTTGGATGATATTCCAGCTGGCCCTGTTGCTTCTTTTTTCAAATCTGTAAGGAACACACTTGATTTTGATTTTGATGATGAAAATGAAGGTAGGTGGCAATCTGACAAACCGCCAACACTTAATGTATTCATTTGTTGCAGTACACGCGAACTTGCTACCATCGAGCAATATCTGGAAAAATTTGGTGCATCAACACCCGCTCTCCTATTCAATCTGGAACTCGAGACACTGCGAGCTGACCTTGGTCTTCTTGGTTTTCCACCCAAAGATTTACACTATCGATTTCTTTCTCAATTTACTCCGGTTTTTTATATTCGAATAAGAGAGTATTCCAAGACAGTGGCAGTAGCACCTTATATTGTGAATTACACCGGGGCCCTCTTCCGCCAATACCCTGGACCATGGCAGGTGATGCTTAAGCAAACGGATAATTCATATGCTTGTGTTGCTGAAAGTGAAACCCGCTTCACACTTAATGAGACCAAGGAAGAACTGCTAAGGGTTCTTGGATTGAAGGAGGAACAAGGAAGCCAACTTGAGTTCCTTCGCAGGGGCTATAAGACTGCAACATGGTGGGAGGAAGACGTTGATTTGGAGTTATCTTCAGCATGGCGTAACTAAGTTGAACCCGATAAAAGGTAAACGGACCCTAGTCATGATCATTTCATATTGATTTTACATGTATATCATTAAAACACAAGTTTCCTCTTGAAACATTATTTATTTTTTCCTCAAAGTTATATATGCTAACATTTTCGTCACTAGGTCTCCTAGTGGTCATAGTGAAGAAGAATATATCTATCACCCTGA
>Gaillardia_TRINITY_DN25138_c0_g1_i1-AT1G73060
CCCACCTCAATTTTCTGCTCTCTTTCTCACCTCTGAAACCTCCATGGCTTCTTCATTCTCTCTCTCCTCTTCACACCTACACTCCCATCATCAACACCCCAATCTCACTCCCTCTCTCTTCCCCCTTCGTATCCTCTTCAATTCCTCTCCCTTCCCCAAAAAAATCGCATCGAATTCAATCAGATGCAGAAACAACGAACCTTCTGCTTCTTCTACACCAGCAACTGCTCGAAAGCTCGGAGTATCAGTTTACAAACCTAAATCCTACCAAGTTCTCGTTACAGATGCCGCCAATTCCCTCGCATCCGCTCTCGACGACGGCAAAACGCGCCTCGAAATTGATTTTCCGCCATTGCCTACCAGCATTTCTTCATATAAGGGATCTTCAGATGAGTTTACTGATGCCAATGTTCAACTTGCATTGGCTGTTGTAAGGAAGCTACAAGAAAATAGGGAAACACGAGCTTGCATTGTGTTCCCTGACAATCCAGAGAAACGAAGAGCCTCGGAGCTATTCAAGTCAGCTATAGATTTGGTTGATGGAATTACAATTGGTTCATTGGATGATATTCCAGCTGGCCCTGTTGCTTCTTTCTTCAAATCTGTAAGGAAAACACTTGATTTTGACTTTGATGATGAAAATGAAGGTAGGTGGCAGTCCGACAAACCGCCGACACTTTACGTATTCATTTGTTGCAGCACGCGTGAACTTGCTACCATCGAGACATATCTGGAAAAATTTGGTGCATCAACACCCGCCCTCCTATTCAATCTGGAACTCGAGACACTGCGAGCTGACCTTGGTCTTCTTGGCTTTCCACCAAAAGATTTACAGTACCGATTTCTTTCTCAATTTACACCGGTTTTTTATATTCGAATAAGAGAGTATTCCAAGACAGTGGCAGTAGCACCATATATTGTGAATTACACCGGGGCTCTCTTCCGCCAATACCCTGGACCATGGCAGGTGATGCTTAAGCAAACAGATAATTCCTATGCTTGTGTTGCAGAAAGTGAAACCCGCTTCACACTTAATGAAACCAAGGAAGAGCTGCTAAGAGTTCTTGGACTAAATGAGGAACAAGGAAGCCAACTTGAGTTCCTTCGCAGGGGTTATAGGACTGCGACATGGTGGGAGGAAGATGTTGATTTGGAGTTATCTTCAGCATGGCGTAACTAAGTCAACCCAATAAAACACGAAGAAAACGCAACGTAAATGATCATTTCATACCATTTTTACATGTATATCAGTACTGAATTTTACTCGCGAAGTACTGTCAAGTTTTATATACTTGTATTTTTGTAACTATATCCAACTTGTAAGACATCAAACCTGGGAGGTCTCACAGTCGACCTTGGCATAGCATAGTTTCTGAACAGTGTTGATCTATGACATTGCAGCGGGAGTTCGTAAATTACAGCAAAACTATTAAAAC
>Marshallia_TRINITY_DN20066_c0_g1_i1-AT1G73060
CTCAATTCCTGCCTCTCTCTCTCACCTCTCAAATCGCCATGGCCTCCTCATTCTCTCTCTCCTCGTCGCACCTACATCCCCATCATCAACAGCAGCATCTCACACTCTCTCACACTTTTTCTCTCTTCCCCATTCGCATACTCTTCAATTCGTCTCCGACCCCATCGTCCCCCAAAAAAATTGCACCGAATTCAATCAGGTGCAGCAACAAGGAAGCTTCTTCTACACCAGCAACTTCTCGAAAGCTTGGAGTATCAGTTTACAAGCCTAAATCATACGAAGTTCTTGTTACTGATGCCGCCAATTCCCTCGCCTGTGCTCTCGACGACGGCAAAACCCGCCTTGAAATCGATTTCCCGCCATTGCCTACCAGCATTTCTTCATATAAGGGATCTTCAGATGAGTTTAGTGATGCCAATGTTCAACTAGCATTGGCTGTTGTAAGGAAGCTACAAGAAAATAGGGAAACACGCGCCTGCATTGTGTTCCCTGACAAGCCAGAAAAACGAAGAGGCTCAGAGCTATTCAAATCAGCTATTGATTTGATTGATGGAATCACTATTGGTTCATTGGATGATATTCCAGCTGGCCCTGTTGCTTCTTTCTTCAAATCTGTAAGGAACACACTTGATTTTGATTTTGATGATGAGAATGAAGGTAGGTGGCAGTCAGACAAACCGCCAACTCTTTATGTATTCATTTGTTGCAGCACCCGTGAACTTGCTACCATCGAGACTTATCTGGAAAAATTTGGTGGATCAACACCCGCCCTCCTATTTAATCTTGAACTCGAGACATTACGAGCTGACCTTGGTCTTCTTGGTTTTCCACCCAAAGATTTACACTACCGATTTCTTTCACAATTTACTCCTGTTTTTTACATTCGAATCAGAGAATATTCCAAGACAATTGCAGTACCGCCATATATTGTGAATTACACTGGGGCTCTCTTCCGTCAATACCCTGGACCGTGGCAGGTAATGCTCAAGCAAACAGATAACTCCTATGCTTGTGTTGCAGAAAGTGAAACTCGCTTTACACTTAACGAAACGAAGGAAGAGCTGCTAAGGGTTCTTGGACTAAAGGAGGAACAAGGTAGTCAACTTGAGTTCCTTCGCAGGGGCTATAAGACCGCTACATGGTGGGAAGAAGACGTTGAGTTGGAGTTATCTTCAGCATGGCGTAACTAAGTTGAACACAAAAAAACACGATGAATCGTGGCCTAAATGACCATTTCATAGTTTATACCGTGTTTAC
>Adenocaulon_TRINITY_DN6144_c0_g1_i2-AT1G73110
CATCATCAAGCATAAACTCACGCCAAGAACAAACACACTGTTGAAGAAGATCCGAATCCATGGCGTTTCTTTGCAAATTCAACAACACAGATATCGCAACGTTTACCCTATCCAGATGCCCCAAATTCAACTGCAAAACCTCTTCTCTATTTCCAAGAATTCTATCCGTTCATAAAATTTCCCCATTTGTTGTCCGTTCGATTGCTACTTCCAGTGATTCAAGTGCAGATGGCGGAGAGGCGACGGAGATTGGGGGTAAAGTGAAGAAACTGTCGGAGCAGTCGTCGTGGGAAGCAAAGGACGCGGAGGGCAATGATTATTTGTACAGACTTGGGAAAGAGTCCGATAACATGAATATAGCCGTCGGTGCTAGGGCTGGAATCATTGATGATCTTTTCACCGGAGATTTTCTCGGCAAGGACTCTGATATTGTGTTTGATTATCGGCAAAAAGTAACCAGGTCGTTTGAGTACCTCCAGGGTGATTATTACATTGCACCCGTTTTCATGGATAAAGTTGTGGTCCACATCGTGAAGAACTATATTGCTCATCTTCTCAATATCAAAGTTCCCTTGATTTTAGGTATTTGGGGTGGAAAAGGGCAAGGAAAAACATTTCAAACCGAACTTATTTTCCAGGCCTTGGGAGTGCTGCCTGTGATCATGTCTGCTGGGGAGTTGGAATCTGAGAGAGCCGGAGAACCAGGAAGACTGATACGTGATCGGTATCGTACTGCATCTCAAGTGGTTCACAATCAGGGGAAGATTAGCTGTTTGATGATCAATGACATTGATGCGGGTCTTGGTAGATTCGGAAACACTCAAATGACCGTCAATAATCAAATAGTTGTTGGCACACTGATGAATTTATCGGATAATCCTACCAGAGTTAGCATTGGACAAGATTGGCGCGAATCAGATATCACAAACAGAATTCCTATCATTGTTACAGGAAATGATTTTTCAACATTGTATGCTCCCTTGGTTCGTGATGGACGGATGGACAAATTCTACTGGCAGCCTAACCTCGACGATATCATAAATATTGTTAACAGAATGTATGAGAAAGATGGCATATCAAAGAGTGATGTTGTAAGCATAGTGAAAACATTTCCTAATCAAGCCTTGGACTTTTATGGAGCCCTTAGGTCCCGAACATATGATAGCGCGATCTTAAAGTGGGTCCATGATATCGGGGGCTCTGATAATCTTGGAAGTAAACTCCTCAAGCGAAAAAGAGATGAAAATCTCCCTGTGTTTGTGCCCCCAAAGCAAACGGTTGAAGCTTTACTTAAATCGGGGTATTCACTCATCAAAGAACAGCAGCTGATAATGGAGAGTAAACTTTCAAAGGAGTACATGAAGAACATGGATGACTAACTATCAGAAGCCGCTCTAGTAGCCATTTACACCCACACCGGTCGATTTGCAGCTGCAAAATACTCATTGGTGCTTGGTGCAGCCTTTTGATCAATTTGTTAAACATTGTTTGCATACAAAATTTGATGGTTTGAATCACCAAATTTTTTATATTTGTTGTATAATGGGCTTGTAATTTTATTTTTTTCCAAAAAATCGCTCTAGAAAATATTTAATGTAGAGAGTTTGGCCAAATGATACTGATTATGTTTTATAACTTG
>Elephantopus_transcriptome_node_3726-AT1G73110
CTCACCCTATCCAAATGCCCTAAATTCAACGTAAGAACCTCATTCCTGTTTTCAAGAACTCCCCCAATTCATAAGGTATCGCCATCTGTTGTCCGTTCCGTCGCTACTTCCAGTGATTCAGTCGGCGATGGAGGAAAGTCGGCGGAGACTGGGGGGAAAGAAAAGAGACTGTCGGAACAGTCGTCATGGGAGGCGAAGGATGAGGAAGGCAATGATTATCTGTATAGGCTTGGTAAAGAATCTGACAACGTGAATATAGCCGTCGGTGCTAGGGCTGGCGTTATTGATGATCTCTTCACTGGAGGTTTCCTCGGCAAGGACGCTGATATTGTGTTTGATTACCGTCAGAAAGTAACCAGGTCATTTGAGTACCTCCAGGGTGATTATTACATTGCGCCTGTTTTCATGGACAAAGTTGTGGTCCACATAGTGAAGAACTATATTGCTCACCTTCTCGACACCAAGGTTCCCTTAATTTTAGGAATTTGGGGAGGGAAAGGGCAAGGAAAAACATTTCAAACTGAACTTATTTTCCAGGCGTTGGGAGTTGTACCTGTCATCATGTCTGCTGGAGAGTTGGAATCAGAGAGAGCTGGGGAACCAGGAAGACTGATACGTGATCGGTATCGTACTGCATCTCAAGTGGTCCAAAATCAGGGGAAACTGAGCTGTTTGATGATCAATGATATCGATGCGGGTCTTGGTAGATTTGGAAACACACAAATGACAGTCAACAATCAAATAGTTGTTGGCACACTGATGAATTTGTCGGATAATCCTACCAGAGTTAGCATTGGACAAGACTGGCGAGATTCAGATATCACAAACAGAATTCCTATCATTGTTACGGGAAATGACTTTTCAACGTTATACGCTCCCTTGGTTCGTGATGGACGGATGGACAAATTCTACTGGCAACCTAACATCGACGATATCGTAAATATTGTCAACAGAATGTATGAGAAAGATGGCTTATCAAAAAATGATGTTGTAAGCATAGTGAAAACATTTCCTAATCAAGCCTTGGACTTCTATGGAGCCCTTAGATCCCGAACATACGACAATGCAATCTTGGAGTGGGTCAATGAAATCGATGGTCCTGATAATCTTGGAAGAAAACTCCTCAAACTAAAGAAGGACGAAAAACTCCCTGTGTTTGTTCCCCCTGAGCAAACAGTGGAATCTTTACTTGAGTCTGGGTATTCACTCATTAAGGAACAGCAGCTGATAATGGAAAATAAACTTTCAAAGGAGTACATGAAGAACCTGGATGACTAT
>HA412_trinity_comp16245_c0_seq2-AT1G73110
CGCAAACAAGACGGGTAATCAATACGGATACCCAAACAATCCAGTGTATGTATGTGGCGCCAAACACTCCAAACTGATTTTCTAACGATAACATCAACAACCACAATCTCAATCACAAATCAACCAGCAGCAACAGAACAAAACCCTAAATCAATCAATGGCGGTTCACTGCAACTTCACCAGCACCGATCTCTCATCACTAACCCTAACCAACCGCCCACACTTCACCTACAAGACCTCCTCTCTCTCTCCAAAACCTCTCTCCACTCACAAACTTAACCGATCTCTCGTCCGTTCAATCGCCACCGATTCCAACGGCGGCGACGGCGCAACGTCGCCGGAAGTTGCAGGTAAGAAGAAGCGGTTATCGGAGCAGTCTGCGTGGGAGGCGACGGATGCGGAAGGGAATGATTACTTGTATAGGCTTGGAAAAGAGTCGGAGAATATGAATATTGCTGTTGGAGCTAGGGCTGGAGTTATTGATGATCTGTTCGTTGGAGATTTCCTCGGAAAGGACTCGGATATTGTGTTTGATTATCGTCAAAAAGTAACCAGGTCGTTTGAGTATCTCCAGGGTGATTATTACATTGCTCCAGCTTTTATGGATAAAGTTGTGGTCCACATTGTGAAGAACTATCTTGCTCATCTTCTTAATACCAATGTTCCGTTGATTTTAGGCGTTTGGGGAGGAAAAGGGCAAGGAAAAACATTTCAAACTGAACTTATTTTTCAGGCTATGGGAATTTTGCCTGTGATCATGTCTGCTGGAGAATTGGAATCAGAGAGAGCTGGGGAACCAGGAAGATTGATACGTGATCGGTATCGTACTGCATCTCAAGTGGTTCAAAATCAGGGGAAAATGAGCTGTTTGATGATCAATGATATCGATGCGGGTCTTGGTAGATTTGGAAACACTCAGATGACTGTCAACAATCAAATAGTTGTTGGCACACTGATGAATTTGTCGGATAATCCTACGAGAGTTAGCATTGGACAAGATTGGCGGGAATCAGATATTACACACAGAATTCCGATTATTGTTACGGGAAATGATTTTTCAACTTTATATGCCCCGTTGGTTCGTGATGGGCGGATGGACAAGTTCTACTGGCAGCCTACTATGGACGATATCATAAATATTGTGAACAGAATGTATGAGAAAGATGGTTTATCAAAGAAAGATGTTGAAAGCATAGTGACAACATTTCCAAATCAAGCCTTGGACTTTTATGGAGCCCTTAGGTCCCGAACATATGACAGCGCAATCTTGAAGTGGGTTAATGATATCGGTGGTCCTGAAACTGTTGGAAGCAAACTCCTCAGACGAAAAAGGGACGAAAATCTCCCTGTGTTTGTACCCCCAAAGCAAACGGTGGAATCTTTACTTGAATCCGGCTATTCACTCATCAAAGAACAGCAGTTGATAATGGAAAGTAAACTTTCAAAGGAGTACATGAAGAACATGGATGATTAACAATAACAAGTTGTAAATATCGAGTATAGGTGACAATTCTGACCATTTAATGATGGATTAGTTAATTATGTTGTGTTTTTATCTCAAGCAGATGACATTTGTCAAATGGATCGAACAACTTAAACGGTCTGAAAATTGGGCATAGTATATTTTTTTATGCATACAAGTATACAACGTTATACAAAAAA
>Lactuca_graminifolia_TRINITY_DN21521_c0_g1_i1-AT1G73110
CAAACAATGCATCGTTTATGTGGCGCCAAATGCTCTAAACTTCTTTTCTATAACGATAACGTCAAGAATCCTACACTCACGACAAGAATGCACTGCTGGAGAGAAGTGTGAATCAATGGCGTTCCATTGCAACTTCAGCAACACTGATCTCTCATCGTTTACCCTATCCAAATGCCTCAAATTCAATTGCAGAACCTCTTCCCTCTTTCCAAGAACTCTATCCATCCATAGAGTGTCGCCATTTGTTGTCCGTTCAATCGCTACTTCCAGTGACTCGAATGGAGATGGCGGAACGTCGGCGGAGAGTGAGGGTAAAAAGAAGAAATTGTCGGAGCAATCGTCGTGGGAGGCGAAGGATTCGGAGGGCAATGATTACTTGTACAGGCTGGGTAAAGAGTCTGAGAATATGAATATAGCCGTCGGTGCTAGGGCGGGTGTTATTGATGATCTCTTCACTGGAGGTTTCCTCGGCAAGGACTCTGATATTGTGTTTGATTATCGTCAAAAAGTAACCAGGTCGTTTGAGTATCTCCAGGGTGATTATTACATCGCGCCGCTTTTCATGGACAAAATTGCTGTCCACATTGTGAAGAACTATATTGCACATCTTCTCAATATCAAAGTTCCATTGATTCTAGGCATTTGGGGAGGAAAAGGGCAAGGAAAAACATTTCAAACTGAAGTTATTTTCCAGGCCATGGGAATTTTACCTGTGATCATGTCTGCTGGAGAGTTGGAATCAGAGAGAGCTGGAGAGCCAGGAAGACTGATACGTGATCGGTATCGTACTGCATCTCAAGTGGTTCAAAATCAGGGGAAAATGAGCTGTTTGATGATCAATGATATCGATGCGGGTCTTGGTAGATTTGGAAACACTCAAATGACAGTCAACAACCAAATAGTTGTTGGCACACTGATGAATCTATCAGATAATCCAACAAGAGTTAGCATTGGACAAGATTGGAGGGAATCAGATATCACAAACAGAATTCCTATAATTGTTACAGGAAATGATTTTTCAACATTATATGCTCCTTTGGTTCGTGATGGGAGAATGGACAAGTTCTACTGGCAGCCTAACATCGACGATATCATAAATATTGTTAACAGAATGTATGAGAAAGATGGATTATCAAAGAACGATGTTATAAGCATAGTGAAAACCTTTCCTAATCAAGCCTTGGACTTCTATGGAGCGCTTAGGTCGCGAACATATGACAACTCGATCTTGAAGTGGGTTAACGAAATTGGTGGTCCTGAGAGTGTCGGAAGTATACTCCTCAAACGAAAAAAGAAGGAAAATCTCCCCGTGTTTGTGCCCCCAAAGCAAACGGTGGAAGGTCTACTTGAGTCGGGGTATTCGCTGATCAAAGAACAACAGTTGATAATGGAAAGTAAACTCTCCAAGGAGTACATGAAGAATATGGAAGACTAACAATAAGTCAATAACTATAAGAAGCCATTGGCATTTGGCACCCCTCTTCATTCTTAAATCATCATTACCAACGGAAAGCTCGTTGCTTTTGTATTTTTG
>Matricaria_matricarioides_TRINITY_DN10967_c0_g1_i2-AT1G73110
GGAAAGAGTCTGAGAATATGAATATTGCTGTTGGTGCTAGAGCTGGTGTTATTGATGATTTGTTTGTTGGCGATTTTCTCGGAAAAGATTCTGATATTGTGTTTGATTATCGCCAAAAAGTAACTAGGTCGTTTGAGTACCTCCAGGGTGATTATTACATCGCACCCCTTTTCCTGGATAAAGTTGCGGTTCACATTGTGAAAAATTATCTTGCTCCGATCCTTAATACCAAAGTTCCCTTGATTTTAGGGATTTGGGGAGGAAAAGGGCAAGGAAAAACATTTCAAACTGAACTAATATTCCAGGCTATGGGACTTTTGCCCATAATCATGTCTGCTGGAGAGTTGGAATCGGAGAGAGCTGGAGAACCAGGAAGACTGATACGTGATCGGTATCGTACAGCATCTCAAGTGGTTCAAAATCAGGGGAAAATGAGCTGTTTGGTTATTAATGATATTGATGCGGGTCTCGGTAGATTTGGAAACACTCAAATGACTGTCAACAATCAAATAGTTGTTGGTACGTTAATGAATTTGTGTGATAATCCTACAAGAGTTAGTATAGGACAAGATTGGCGAGCGTCAGATATCACAAATAGAGTTCCTATCATTGTCACGGGAAACGATTTCTCAACATTATATGCTCCATTGGTTCGTGATGGGCGGATGGATAAGTTTTACTGGCAGCCTAACATCGACGATATCATAAATATTGTTCACAGAATGTATGAGAAAGATGGGTTATCAAAGAATGATGTTGTAAGCATTGTAAAAGAATTTCCTAATCAGGCCTTGGACTTCTATGGAGCTCTTAGGTCACGAACCTATGACAACTCAATCTTGAAGTGGGTCAATGATATCGGTGGTCCTGAAGTGGTTGGAAGTAAACTCCTCAGGCGAAAAAAAGATGAAAATCTCCCTGTGTTTGTGCCACCAGAGCAAACAGTGGAAAATTTACTTGAATCGGGGTATTCACTCATGAAAGAACAGCAGCTGATAATGGGAAGTAAATTATCAAAGGAATACATGAAGAACATGGAAGACTGAAAATCAGAAGCTGTAGTAGCCATTGACACCCATATTGAACCGCGATGCAGCTGCAGACAAGGCAAGGTTTCCTGTATAAATTCACTTTGAATTCTTGAACACTATTACATGTAAATTTAATGGTTTGTATCGCCAAATTTTGTGATTTTTGTATAATATTAAATTATTAAACCATACTTTTAAAGAGTTAAGGAAAGTTAACG
>Trapopogon_dubius_TRINITY_DN16678_c0_g3_i1-AT1G73110
CGTTTTATCGCAACTTCAATAGCACAGATCTCTCATCCTTCACCCTATCCAAATGCCCCAAATTCAACTGCAAAACCTCTTCCCTCTTTCCAAGACCTCCATCCATTCAAAAAGTGTCCTCGTTTATTGCCCATTCAATTGCTACTTCCAGTGATGCGAGTGGTGATGGAGGAACGTCGCCGGAGATTGGGGGTAAAGAGAAGAAACTGTCGGAGCAATCGTCGTGGGAAGAGAAGGATTCGGAGGGCAATGATTACTTGTACAGGCTTGGTAAAGAGTCTGAAAACATGAATATAGCCGTCGGTGCTAGGGCTGGCGTTATTGATGATCTATTCATCGGTGATTTTCTCGGCAAGGATTCTGATATTGTGTTTGATTACCGTCAAAAAGTAACCAGATCGTTTGAGTACCTTCAGGGTGATTATTACATTGCGCCGGTTTTCATGGATAAAATTGTTGTACATATTGTGAAGAACTATATTGCTCATCTTCTCGATATCAAAGTTCCATTGATTCTAGGAATTTGGGGAGGAAAGGGGCAAGGAAAAACATTTCAAACTGAGCTTATTTTTCAGGCCATGGGAATTTTGCCTGTGATCATGTCTGCTGGAGAGTTGGAATCAGAGAGAGCTGGAGAACCAGGAAGACTGATACGTGATCGGTATCGTACTGGATCTCAAGTGATTCAAAATCAGGGGAAAATGAGCTGTTTGATGATCAATGATATCGATGCGGGTCTTGGTAGATTTGGAAACACTCAAATGACAGTCAACAATCAAATAGTTGTTGGCACACTGATGAATTTATCAGATAATCCAACAAGAGTTAGCATTGGCCAAGATTGGAGAGAATCAGATATCACAAACAGAATTCCAATCATTGTTACAGGAAATGATTTTTCAACATTATATGCTCCATTAGTTCGTGATGGACGCATGGACAAGTTCTACTGGCAGCCTAACATGGATGATATCATAAATATTGTTAACAGAATGTATGAGAAAGATGGGTTATCAAAGAAAGATGTTATAAGCATTGTGAAAACTTTTCCTAATCAAGCCTTGGACTTTTATGGAGCCCTTAGGTCCCGAACATATGACAACTCGATCTTGAAGTGGGTTCAAGAAATTGGTGGTCCTGATAATCTTGGAAGTAAACTCCTCAAACGAAAAAAGGACGAAAATCTCCCTGTGTTTGTGCCCCCAGAGCAAACAGTGGAAGCTCTACTGGAATCTGGGTATTCACTAATCAAAGAACAACAGCTGATAATGGAAAGTAAACTGTCAAAGGAGTACATGAAGAACATGGAAGACTGAAGCCATTCACACATTTGTATTTTTGATCACCCGCCTACTCTGAGTGTATAATTAAATTATCTATGGATGACCGAATTTCCGCACCATTATACTTCACTTTTTGTTATAAACATCCAAAAAAATTTAGGATCTTTTTTATCTGAAAAATATAAACATAAAATC
>Xanthium_strumarium_TRINITY_DN5694_c0_g1_i1-AT1G73110
TAAACAACTCCGGTATGTACATTACACATCGTCTAATAATAATAATGTATGTGGCGCCAAGCACTCCAAACTGATTTTGTAACGATAACATCAACCACCACATTCTCAAACTAACAATTAAACCAATGGCTGTTCACTCCAACTTCAAGACCACCGATCTCTCCTCATTAGTATTAATAACCAAACCCCCAAACTTCACCTACTTAACCTCTCCACCACTCTTCTCCACTCACAAAACGTCGCCGTTTCCCCTCCGTTGTTCAATCGATACTTCCAGCGATTCCAACTCAGACGTCACACCtaataataataatattaatattcataagaagaaGAGGCTTTCGGAGCAGTCTTCGTGGGAGGCGAAGGACGCCGAAGGGAATGATTACTTGTACCGGCTTGGTAAAGAGGCGGAGAATATGAATATTGCTGTTGGTGCTAGGGCTGGTGTTATTGATGACCTCTTCGTTGGAGACTTCCTTGGAAAGGACTCGGATATTGTGTTTGATTATCGTCAAAAAGTAACCAGATCTTTTGAATACCTCCAGGGTGATTATTATATTGCTCCAGCATTCATGGATAAAGTTGTGGTCCACATTGTGAAGAACTATCTTGCTCATCTCCTAAATACCAATGTTCCATTGATTTTAGGCGTTTGGGGAGGAAAAGGGCAAGGAAAAACATTTCAGACTGAACTTATTTTTCAGGCCATGGGAATTTTGCCTGTGATCATGTCTGCTGGAGAGTTGGAATCAGAGAGAGCTGGAGAACCAGGAAGATTGATACGTGATCGGTATCGTACTGCATCTCAAGTGGTTCAAAATCAGGGGAAAATGAGCTGTTTGATGATCAATGATATCGATGCGGGTCTTGGTAGATTTGGAAACACTCAGATGACTGTCAACAATCAAATAGTTGTTGGCACATTGATGAATTTGTCAGATAATCCTACCAGAGTTAGCATTGGACAAGATTGGCGGGAATCAGATATTACACACAGAATTCCTATCATTGTTACAGGAAATGATTTTTCTACATTATATGCTCCCTTGGTTCGTGATGGGCGGATGGACAAGTTCTACTGGCAACCTACCCTCGAAGATATCATAAATATTGTTAACAGAATGTATGAGAAAGATGGTTTATCAAAGAATGATGTTGAAAACATAGTGACAACATTTCCTAATCAAGCCTTGGACTTCTATGGAGCCCTTAGGTCCCGAACATATGACAGCGCAATCTTGAAGTGGGTTAATGATATTGGTGGTCCTGAAACTGTTGGAAGTAAACTCCTCAGGCGAAAAAAGGACGAAAAGCTCCCTGTGTTTGTACCCCCGAAGCAAACGGTGGAATCTTTACTTGAATCCGGGTATTCACTCATCAAAGAGCAACAGTTGATAATGGAAAGTAAGCTTTCAAAGGAGTACATGAAGAACATGGATGATTAACAATCACAAGCTGTAGTAAACATTGACTACAGGTGACAATTCTGACCCAATTTGTTATGAATTAGTCGTTTTTTGTGGTGTTTTTATCTCAAATGGATCGGACGGGACCGCTCTGGCAGGC
>Amicrohylla_TRINITY_DN15005_c0_g2_i3-AT1G73110
AACAACTATAACCTCATTTCACGAACAAGAAAAAGAAAAAAAACTCTAAATAATAAATCAATGGCGTTTCATTGCAACTTCAAAACCACCGATCTGTCATCACTATCCAAATTCCCCAAATTCAACTGCAAAACCTCATTCTTCTTTCCATCAGCTTCATCAATTCATAATAACTTGTCTCCATTTGTTGTCCGTTCAATCGCTACTTCCAGTGATTCGAACGCTGATGGCGGAGCGCCGGTGGAAACTGGCGGTAAAAAGAAGAGACTTTCAGAGAAATCGTCGTGGGAGGCGAAGGATGCAGAGGGAAATGATTACTTATATAGGCTTGGTAAAGAGTCTGATAATTTGAATATAACAGTTGGAGCTAGGGCTGGTGTTATTGATGATTTGTTTACCGGAGACTTCCTAGGCAAAGATTCTGATATTGTATTTGATTACCGCCAAAAAGTAACCAGGTCATTTGAGTACCTCCAGGGTGATTATTACATCGCTCCCATTTTTATGGATAAAGTTGTGGTCCACATCGTGAAGAACTATCTCGCTGATATTCTTAATACAAAGGTTCCCCTGATTTTAGGCATTTGGGGAGGAAAAGGGCAAGGAAAAACATTTCAAACTGAACTTATTTTCCAAGCCATGGGAATTTTGCCTGTGATCATGTCTGCTGGAGAGTTGGAATCAGAGAGAGCTGGAGAACCGGGAAGACTGATACGTGATCGGTACCGTACTGCATCTCAAGTGGTTCAAAATCAGGGGAAAATGAGCTGTTTGGTGATTAATGATATTGATGCGGGCCTTGGTAGATTTGGAAACACTCAGATGACAGTCAACAATCAAATAGTTGTTGGCACATTGATGAATTTGTCAGATAATCCTACAAGAGTTAGCGTTGGACAAGATTGGCGAGAATCAGATATTACAAATAGAGTTCCTATCATTGTTACAGGAAATGACTTTTCAACATTATATGCTCCTTTGGTTCGTGATGGACGTATGGACAAATTCTACTGGCAGCCTAACATCGACGATATCATAAATATTGTTAACAGAATGTATGAGAAAGATGGCTTATCAAAGGATGATGTTGTAAGCATAGTGAAAACATTTCCTAATCAAGCCTTGGATTTCTATGGAGCCCTTAGGTCCCGAACATATGACAACTCGATCTTGAAGTGGGTCAATGATATCGGTGGTCCTGAAGTTCTTGGAAGTAAACTCCTCAAGCGAAAAAAGGATGAAAATCTTCCTGTATTTGTACCCCCAAAGCAAACAATGGAAGCTTTACTTGAATCTGGGTATTCACTCATCAAAGAACAGCAGCTGATAATGGAAAGTAAACTTTCAAAAGAGTACATGAAGAACATGGATGACTAACTATCACAAGCTATAGTAGCCATTGGCTCCCGTACTGATCCATTTGGTGCAGAACCAAGATGCAGCTGCAAATTACTAGTTCGAGCCTTACAACGATGGATAAGAAAGGTTTCCTGTAATCTGATGCTTTGGATCACCATAAATTTTTATTTTTATTTTATTTTATTGCAGAAGGGTTATTAAGTTGCTCCCCAAAACAAGTGTACAATTCTCAAGTAATGAATGAAAATATGCTATGACAGTTT
>Aparvifolia_TRINITY_DN19584_c0_g1_i8-AT1G73110
AAAAAGAAAAAAAACTCTAAATAATAAATCAATGGCGTTTCATTGCAACTTCAAAACCACCGATCTGTCATCACTATCCAAATTCCCCAAATTCAACTGCAAAACCTCATTCTTCTTTCCATCAGCTTCATCAATTCATAATAACTTGTCTCCATTTGTTGTCCGTTCAATCGCTACTTCCAGTGATTCGAACGCTGATGGCGGAGCGCCGGTGGAAACTGGCGGTAAAAAGAAGAGACTTTCAGAGAAATCGTCGTGGGAGGCGAAGGATGCAGAGGGAAATGATTACTTATATAGGCTTGGTAAAGAGTCTGATAATTTGAATATAACAGTTGGAGCTAGGGCTGGTGTTATTGATGATTTGTTTACCGGAGACTTCCTAGGCAAAGATTCTGATATTGTATTTGATTACCGCCAAAAAGTAACCAGGTCATTTGAGTACCTCCAGGGTGATTATTACATCGCTCCCATTTTTATGGATAAAGTTGTGGTCCACATCGTGAAGAACTATCTCGCTGATATTCTTAATACAAAGGTTCCCCTGATTTTAGGCATTTGGGGAGGAAAAGGGCAAGGAAAAACATTTCAAACTGAACTTATTTTCCAAGCCATGGGAATTTTGCCTGTGATCATGTCTGCTGGAGAGTTGGAATCAGAGAGAGCTGGAGAACCGGGAAGACTGATACGTGATCGGTACCGTACTGCATCTCAAGTGGTTCAAAATCAGGGGAAAATGAGCTGTTTGGTGATTAATGATATTGATGCGGGCCTTGGTAGATTTGGAAACACTCAGATGACAGTCAACAATCAAATAGTTGTTGGCACATTGATGAATTTGTCAGATAATCCTACAAGAGTTAGCGTTGGACAAGATTGGCGAGAATCAGATATTACAAATAGAGTTCCTATCATTGTTACAGGAAATGACTTTTCAACATTATATGCTCCTTTGGTTCGTGATGGACGTATGGACAAATTCTACTGGCAGCCTAACATCGACGATATCATAAATATTGTTAACAGAATGTATGAGAAAGATGGCTTATCAAAGGATGATGTTGTAAGCATAGTGAAAACATTTCCTAATCAAGCCTTGGATTTCTATGGAGCCCTTAGGTCCCGAACATATGACAACTCGATCTTGAAGTGGGTCAATGATATCGGTGGTCCTGAAGTTCTTGGAAGTAAACTCCTCAAGCGAAAAAAGGATGAAAATCTTCCTGTATTTGTACCCCCAAAGCAAACAATGGAAGCTTTACTTGAATCTGGGTATTCACTCATCAAAGAACAGCAGCTGATAATGGAAAGTAAACTTTCAAAAGAGTACATGAAGAACATGGATGACTAACTATCACAAGCTATAGTAGCCATTGGCTCCCGTACTGATCCATTTGGTGCAGAACCAAGATGCAGCTGCAAATTACTAGTTCGAGCCTTACAACGATGGATAAGAAAGGTTTCCTGTAATCTGATGCTTTGGATCACCATAAATTTTTT
>Eutrochium_TRINITY_DN43097_c0_g1_i10-AT1G73110
GTCATATTCAGTTGATTCTTCACCCTTGTTAAAAAATGTACTGAAAGAAAGAAAGAACGCTTCCCGTGTATCATGTATGTGGCGCCAATTGCTCCAAACTGATTATCTAACGACAACATCAAGAACCACAAACTCAAATCGACGAGCAACAAAACTCCGAATCAATGGCGTTTTACTGCAACTTCAACAACACCGATCTCTCATCGTTAACCCTATCCAAATGCCCCGACTTCATCTACAGATCCTCTTCTCTCTTTCCGAGGATTATGTCAGTTCGTAAAGTATCGCCGTTTGTCGTCCGTTCAATCGCTACTTCCGGTGATTCGAACGGAGACGGTGGAACGCCGGCGGAAACTGGCGGTAAGAAGAAGAGACTATCGGAGCAGTCTTCGTGGGAGGCGAAGGATGCGGAAGGCAATGATTACTTGTACAGGCTTGGTAAAGAGTCGGAAAACATGAATATAGCCGTCGGTGCTAGGGCCGGCGTTATTGATGATCTGTTCACCGGAAACTTCCTCGGAAAGGACTCTGATATTGTGTTTGATTATCGTCAAAAAGTAACCAGGTCGTTTGAGTACCTCCAGGGTGATTATTACATTGCTCCAGCTTTCATGGATAAAGTAGTGGTCCACATTGTGAAGAACTATCTTGCTCATCTTCTTAATACCAATGTTCCGTTAATTTTAGGTGTTTGGGGAGGAAAAGGGCAAGGAAAAACATTTCAAACTGAACTCATCTTTCAAGCCATGGGAATTTTGCCTGTGATCATGTCTGCTGGAGAGTTGGAATCAGAGAGAGCAGGAGAACCAGGAAGATTGATACGTGATCGGTATCGTACTGCATCTGAAGTGGTTCAAAATCAGGGGAAAATGAGCTGTTTGATGATCAATGACATTGATGCGGGTCTTGGTAGATTTGGAAACACTCAGATGACTGTCAACAATCAAATAGTTGTTGGCACGCTGATGAATTTGTCAGATAATCCTAACAGAGTTAGCATTGGACAAGATTGGCGGGAATCAGATGTTACCAACAGAATTCCTATCATTGTTACAGGAAATGATTTTTCAACATTATATGCTCCCTTGGTTCGTGATGGGCGGATGGACAAGTTCTACTGGCAGCCTAACATGGACGATATCATAAATATTGTTAACAGAATGTATGAGAAAGATGGTTTATCAAAGAATGATGTTGAAAGCATAGTGAAAACATTTCCTAATCAAGCCTTGGATTTCTATGGAGCCCTTCGATCCCGAACATATGACAGTGCAATCTTGAAGTGGGTTAATGATATTGGTGGTCCTGAAACCATTGGAAGTAAAATCCTTAGGCGGAAAAAGGACGAAAATCTCCCTGTGTTTGTACCACCAAAGCAAACGGTGGAATCTTTACTTGAATCCGGGTATTCACTTATTAAAGAACAGCAGTTGATTATGGAAAGTAAACTTTCAAAGGAGTACATGAAGAACATGGATGATTAACGGTCACAAGTTGTAGTAGGCATTGACTAGAGGTCAATTTGGTGCTGAACCAAAGATGCAGCTGCAAATAAGGCAAGTTTTCCTGTATAAATTTAATTTGAATTATTGAAACACTATTTACATGCAAATTTTTTTACTTTTTGTCATTTTTTGTATAATACTAATTAAAGAGTTTTCTGCAAAGTTTAAAGAATACTTTTTTGGTACTTCAATGAAATATTTAAAGAGCACTAC
>Cicerbita_plumieri_TRINITY_DN17632_c0_g2_i1-AT1G73180
CCAAAACCTCAAAAGAGATAAGATCATTTGAATCCCCCAACGTTCTTGCTGCCTCTCTATCTCCATGTGGAACTTACCTTCAGACCTTTCAGAAACTATCAACACCACAAGAAAAAAACGTTACATTGTGGAAGACAGAAACAGGAGAATCAGTTTACACTATGTCCCAGAAGAACATGACCAAGGCAACATGGCCATCAATTAGATTTAGCTCTGATGAAACTGTTGCTTCTCGTATGGCTACAAATGAGCTTCAGTTCTTTGATGCTGGTGATTTTTCAAAAGGCATGGTGCATAAGATTAGAATTCCTGGAATAGCTGCAGCAGAGCTTTCTAAACAACCGGGATCCCATGTGGCTGTATTTGTTCCAGAATCTAAGGGAACACCTAGTAGTGTTCAGATATACGCTTGTGCACAGGATTCCCAAAGTGAACCTATTAGTCGAAGAACTTTCTTCAGGTGTTCAACAGTTCAACAACATTGGAACCATGGTTCTACAGGGCTTCTGGTTGTGGTTCAATCAGATGTTGATAAAACTAACCAGAGTTACTATGGAGAGTCAAAGTTATATTATTTGACTTTAGATGGCACTCATAATGGGCTTGTGCCCTTACGAAAAGAAGGACCTGTACATGATGTTCAATGGTCGTATTCAGGGAAAGAATTTGCAGTTGTTTATGGATTTATGCCTGCAATGGTGACAATTTTTGACAAAAAGTGCAATCCTCTACTGGAGCTTGGAACAGGCCCTTACAATACCATTCGCTGGAACCCAAAGGGAAAGTTTATATGTGTGGCAGGCTATGGTAACCTGCCAGGTGACATGGCTTTCTGGGACTATGTTGAGAAAAAGCAACTTGGAACCACTAAAGCTGAATGGTCAGTAACAAGCGAATGGTCTCCTGATGGACTTTATTTCATGACTGCTACAACAGCTCCAAGGCGACAAATTGACAATGGGATTAAAATCTTTCATTACAATGGATCGTTATGCTTCAAAAAGAAGTTTGAGAAATTGTATCAGATCGATTGGAAAGCAGATTCACCTGACAAATTTGGTGAAATTGAAGAACTTGTCAAGTCTCTTAGCTCATTAAAAGTGGACAGCAAAACACAAGGACAAGGGTCAAAACCTGTGAAACCGATATCCACAAATCCACCTGTTCTAAAGAAACCTTCTGCATATCAACCGCCTCATGCAAAGGTGGCAGCTGCAAAACAGGCACAGCTTTTTGGGGAAAGCCCAAGCCCTTCAGTGGAAATGAGCAAGAATGCATTGAAAAACAAGAAAAAGAGGGAGAAACAAAGGGAGAAGAAGGCTGCTGAAGCTGGTTCTGGTGTTAATGGTGCTGATTAAGTTATGAGGTTAGTAAATCTTGTTTTCTTGGGGCATTTTGGAGATTTATTGTTTACAAATCTTAGTAGTCCCTGTTAGATCTGTCTCTTAAG
>Conyza_canadensis_TRINITY_DN9621_c0_g1_i3-AT1G73180
TCCGAGTCTTCTATTAGCATCTTTGATTGTAAAACCTTGAAAGAAATAAGAGCTTTTGAGTCCCCCAACATTCTTGCCGCTGCTTTATCTCCATGTGGGACTTATCTTCAGACCTTCCAGAAAGCGGCGTCACCACAAGAAAAAAATGTCACGTTATGGAAGGTAGAGACAGGAGAATTAGTTTATTCTTTGTCTCAGAAGAACATTACTAAGGCAACATGGCCAACAATCAGATTTAACTCTGATGAAGCAGTTGCTTCTCGTATGGCAACAAATGAGCTTCAGTTCTTTGATGCTGCTGATTTTTCCAAAGGCATTGTACACAAGATTAGAGTTCCTGGAATAGCTTCAGCAGAGCTATCTAAGAATCCAGGATCCCATGTGGCTGCGTTTGTTCCAGAATCCAAGGGAATGCCTGGTAGTGTTCAGATATATGCTTGTGCTCCCGGTTCCCAGACTGAACCCATTACTCGAAGGAATTTCTTCCGGTGTTCATCAGTGCAACTACATTGGAACCTCGGTTCGACAGGGCTTCTGGTTGTGGTGCAGGCAGATGTTGATAAAACCAACCAGAGTTACTATGGAGAAACAAAGCTAAATTACTTGACATTAGATGGCTCTTATGACGGGCTGGTATCACTACGTAAAGAAGGACCTGTACATGATGTTCAATGGTCGAGCTCGGGAAAAGAGTTTGCAGTTGTTTATGGAACTATGCCGGCAATGGCAACAATATTTGACAAGAAGTGCAAACCTCTGCTGGAGCTTGGGGAAGGCCCTTACAATACCATTCGTTGGAACCCAAAGGGAAGGATTATATTAGTGGCAGGTTATGGCAACTTACCTGGTTATATGGCATTTTGGGACTACGTCGACAAAAAGCAACTTGGGACCACCAAGTCTGAATGGTCAGTGACCAGTGAATGGTCCCCTGATGGACGCTATTTCTTGACCGCCACAACAGCTCCAAGGCTGCAAGTTGACAATGGGATAAGAATTTTCCATTACAATGGAAAATCATGCTTCAAGAAAAAGTTTGATAAACTGTATCAGGTTGATTGGAAAGCAGAGTCAGCTGATAAATTTGGCGAAATTGAAGAACTTGTCAAGTCTGTTGGCTCATTAACAGTTGAAAGCAAACCACAAGGACAAGGGTCAAAATCTTCCCAGACCCCTGTGAAACCGATCAATCCTCCTGTTCAGAAGAAACCTGCTGCATATAAACCACCTCATGCAAAGGCTGCAGCTGCCAAAGAGGCAGAGCTCTTTGGGGGAATCAGCCCTTCAGCAGAAATGAGCAAGAATGCATTAAAAAACAAGAAAAAGAGGGAAAAACAGAGGGAGAAGAAGGCTGCTGAAGCTGGTTCTGCTGCAGACTAAAAACAGAACAAAGGGTTTTGTATCATTAATTTGAGATACATTGGTGAAGTAGGGGA
>Elephantopus_transcriptome_node_10708-AT1G73180
TTGATTTTTCGTGTTCCAGGCAAATACCACTCGGCACTCGGGCCAGTAATGTCTGTGGAAAACGCATCGCCGGCATTAGAGATTTTAGTTAGAGAACCAGGAGGTTTTTCTATATGGAATGGACCACCTTTCAGTAATAATGAGCCCAGTATCAAGCTTGACAAAATTCCCTGCACAAGTGCCAAATTCAGTGAAGATGGATCCAAACTCATGGTGATAAAGTCTGAGTCTACGATTAGCATTTATGATTGTAAAACCTTGAAAGAAATAAGATATTTTGAATCACCCAATATTCTTGCCGCTGCTTTGTCTCCATGTGGAACTTATCTTCAGACCTTCCAGAAACCAACATCACCACAGGAGAAGAACGTAACTTTATGGAAGACAGAGACAGGAGAGTCTGTTTATACTCTGTCCCAGAAGAACATGACTAAGGCAACATGGCCATCGATAAGATTCAGCTCTGATGAAGCAGTTGCTTCTCGTATGGCAACAAATGAGCTTCAGTTCTTTGATACTGCTGATTTTTCAAAAGGCATATTGCACAAGATCAGAATACCTGGAATAGCTGCAGCAGAGCTTTCTAAGAAGCCAGGATCCCATGTGGCTGCATTTGTTCCAGAATCTAAGGGAATGCCTGCTAGTGTCCAGATATATGATTGTGCACATGGTTCTCAGAGCCAACCCATTGCTCGAAGAAGTTTTTTTCGGTGTTCATCAGTGCAGCAACATTGGAACCTTGGCTCCACAGGGCTTCTAGTTGTGGTTCAGTCGGATGTTGATAAAACCAACCAAAGTTACTATGGAGAAACAAAGTTAAATTACTTGACTTTGGATGGAACTCATGATGGGCTTGTGTCCCTACGTAAAGAAGGTCCTGTTCATGATGTTCAATGGTCATATTCAGGAAAAGAATTTGCAGTTGTTTATGGATTTATGCCTGCAATGGTGACAATCTTTGACAAGAAGTGCAAGCCTCTGCTGGAGCTTGGGACGGGCCCTTATAATACCATTCGATGGAACCCGAAGGGAAGATTTATATGTGTGGCAGGCTTTGGTAATCTACCAGGTGACATGGCTTTCTGGGACTATGTTGAGAAAAAGCAACTTGGGACCACCAAGGCTGAATGGTCAGTGACAAGCGAATGGTCTCCTGATGGACGCTATTTCATGACTGCCACGACTGCCCCAAGGCTACAAGTTGACAATGGGATTAAAATCTTCCATTACAATGGAGCATTATTCTTCAAGAAGATGTTTGAGAAATTATATCAGGTTGATTGGAAAGCAGATTCACCTGATAAATTTGGTGAAATCGAAGAACTTGCCAAGTCTGTTAGCTCTTTGAAAGTAGAAAGCAAATCACAAGGACAAGGGTCAAAATCTTCCCAAGGCTCTGTAAAACCAACATCCACCAATCCTCCTGTTCAGAAGAAACCTGCTGCATATCAACCACCTCATGCCAAGGCTGCAGCTGCCAAACAGACAGAGCTCTTTGGAGGAAGCCCTTCAGCTGAGATGAGCAAGAACGCAATGAAAAACAAGAAAAAGAGGGAGAAACAAAGGGAGAAGAAGGCTGCCGAAGCTGCTAGCGGGGCA
>Erechtites_TRINITY_DN5100_c0_g1_i1-AT1G73180
ATATCTTCAAACTTAAAATGATGATAAGTGGATCTTGACTAAACTAAAAGACCATCCCTATAATTAACTCTTTTTTTTTTAATTTTCCCCTGAGCATCAACTCCAAGATTAAACCCTAAAAAAGGTATATTTTCATTCGGAACTGTTATGTCAGTTGCGAATTCATCGCCGCCATTGGAGATTTTAGTTAGAGAACCCGGGGGTTTTACGATATGGAATGGACCGCCTTTTAGTAATAATCAGCCTAGTATCAAGCTTGATAAAATCCCCTGCACAAGTGCAAAATTTAGTGAAGATGGATCCAAACTCATGGTGATAAAGTCCGAGTCTACAATTAGTATCTATGATTGTGAAACCTTGAAAGAAACTACATCTTTTGTGTCCCCCAACGTTCTTGCTGCCACTTTGTCTCCATGTGGAACTTATCTTCAGACCTTCCAGAAAGCGTCGTCACCGCAAGAAAAGAACGTTACGTTATGGAAGACAGATACAGGAGAATCGGTTTTTACCCTGTCTCAGAAGAACATGACTACGGCAACATGGCCATCAATCAGATTTAGCTCTGATGAAGCAGTTGCTTCCCGTATGGCAACAAACGAGCTTCAGTTCTTTGATGCCGGTGATTTTTCCAAAGGTATTACGCACAAGATTAGAATTCCTGGAATAGCTTCAGCAGAGCTTTCTAAGAAGCCGGGATCCCATGTGGCAGCATTTGTTCCAGAATCCAAGGGAATGCCTGGTAGCGTTCAGATATACTCATGTGCTCCTGATTCCCAGAGTGAACCCATTGCTCGAAGAAATTTCTTCCGGTGTTCATCAGTGCAGCAACATTGGAACCATGGTTCGACAGGGCTTTTGGCCGTGGTGCAGGCAGATGTCGATAAAACCAACCAGAGTTACTATGGGGAAACAAAATTATATTACTTGACATTAGATGGAAGTCATGACGGGCTAGTACCCCTACGTAAAGAAGGGCCTGTACATGATGTTCAATGGTCGTCCACGGGAAAAGAATTTGCAGTTGTTTATGGATTTATGCCTGCGATGGTGACAATTTTTGACCGGAAGTGTAAGCCTCTGCTGGAGCTTGGGACAGGCCCTTACAACACCATTCGCTGGAACCCGAAAGGAAAGTTTATATTAGTTGCAGGATATGGCAACCTACCAGGTGACATGGCATTCTGGGACTATGTTGAGAAAAAGCAGCTTGCGACCACCAAGTCTGAATGGTCAGTGACAAGTGAATGGTCCCCTGATGGACGTTATTTCTTGACCGCCACAACAGCTCCAAGGCTGCAAGTTGACAATGGGATTAAAATATTCCATTACAATGGAAAATCATGCTTCAAGAAGAAGTTCGATAAATTGTATCAGGTCGATTGGAAAGCAGATTCACCAGATAAATTTGGTGAAATAGAAGAACTTGCCAAGTCTGTGGGCTCATTAAATCTGGAAAGCAAACCTCAAGGTCAAGGGTCAAAACCTTCACAGGCCTCTGTGAAACCCGCTAATCCTCCTGTTCAGAAGAAACCTGCCGCATATAAACCACCTCATGCAAAGGCCGCAGCTGCCAAAGAAGCAGAGCTCTTTGGAGGAAGCACTTCAGTAGAAATAAGCAAGAACGCCTTGAAAAACAAGAAAAAGAGGGAAAAACAGAGGGAGAAGAAGGCTGCTGAAGCCGGATCTGCTGCAAATGGTGCAGATTAAAAGTGCAATCGAAGGTCTTGTATCACTGTTATGACATGAATTAGTAAACTTGAGGCATTGGGTATTTGTTGTTACATCTCACTCGCCTCTTTCAGTCTTGTCAGTTCAGGCTTTTAACAACGAGGTAGTTTTGTTATATTGAACAATCTAGGGACCATGTTTTGGTCTGAGCTCATACATGTACCAATATGTGTCTATGATCACTCTTGTTATAATTTGTTACGAAAACTCCACTTTGTTTCGACCAACCATGCAAATCATTGTAGTTGGCTTCTTATAAATTACAATAGCCA
>Ameghinoa_TRINITY_DN4806_c0_g1_i4-AT1G73180
GCAGAATTGTTGCTCCATTTTGTGATTATATTCGATCTGAAACAGCTGCTAGAAGTTGTTAATTTGATGTAAATTTCAGAAGGTCCTGTAATGGCGGTTGCAAACCCATCTCCGCCATTGGAGATTTTAGTTAGAGAACCTGGGGGCTTAGCAATATGGAATGGACCGCCTTTCAACAACAATCAACCTAGCATCAAGCTCGATAGAGTTCCCTGCACAAGTGCCAAATTTAGCGAAGATGGATCCAAACTTATGGTGATAAAGTCTGAGTCTATGATTAGCATCTATGATTGTAAAAGCGCCAAAGAGATAAGATCTTTTGAATCCCCCAACGTTCTTGCTGCCACTTTGTCTCCGTGTGGAACTTATCTTCAGACCTTCCAGAAAGCATCATCACCACAAGAGAAGAACGTCACGTTATGGAAGACGGAGACTGGGGAGTCGGTTTACACTCTGTTCCAGAAGAACATGACTAAGGCAACATGGCCATCAATTAGATTCAGCTCTGATGAGGCAGTTGCTTCGCGTATAGCAACAAATGAGCTTCAGTTCTTTGATGCTAGCGATTTTTCCAAAGGAATTGTGCACAAGATTAGAATTCCTGGAGTGGCTGCAGCAGAGCTATCCAAGAACCCAGGATCCCATGTGGCTGCATTTGTTCCCGAATCCAAGGGCATGCCCGCTAGTGTTCAGATATATGCTTGTGCACATGATTCCCAGAGTCAACCTATTACTCGAAGAAGCTTCTTCCGGTGCTCAACTGTGCAGCAACATTGGAACTTTGGTTCTACAGGGCTTCTGGTTGTGGTGCAGTCAGATGTTGATAAAACCAACCAGAGTTATTACGGAGAAACAAAGTTAAACTACTTGACGCTTGATGGGACTCACGATGGGCTTGTGCCCTTACGTAAAGAAGGGCCTGTCCATGATGTTCAATGGTCGTACACAGGAAAGGAATTTGCAGTTGTCTACGGATTTATGCCCGCAATGGCGACGATTTTTGACAAGAAGTGCAATCCTTTGCTGGAGCTCGGAACAGGCCCTTACAATACTATTCGTTGGAATCCAAAGGGAAAATTTATATGTGTGGCAGGCTTTGGTAACCTACCAGGTGACATGGCATTCTGGGACTATGTCGAGAAAAAGCAACTTGGGACTACGAAGGCCGAATGGTCCGTCACGAGCGAATGGTCTCCTGATGGATGTTATTTCATGACCGCCACAACAGCACCAAGGCTACAAGTTGACAACGGGATCAAAATCTTTCATTACAATGGATCGTTGTACTTCAAAAAGATGTTTGAGAAATTGTATCAGGTTGATTGGAAAGCAGAATCACCCGAGAAATTTGGTGAAATCGAAGAACTCATCAAGTCTATTGGCTCGTTAAAAGTGGAAAGCAAACCACAAGGACAAGGTTCAAAATCTTCCCAAGCCGCTGTGAAACCGCCATCCATCAACCCTCCTCCGGCTCAGAAGAAACCTGCCGCCTATCAACCGCCTCATGCGAAGCTGGCAGCTGCCAAACAGACAGAGCTCTTCGGAGGAAGCCCTTCAGGAGAAATGAGCAAAAACGCATTGAAAAACAAGAAAAAGAGGGAGAAACAAAGGGAGAAGAAGGCCGCTAATGGCACCGATTAATAACGCGATTCACGTTTTGGATCTTCAAGACAAGGTATGTTGGTTATTTTTAACAACACAATTAACTATCTTGCGAATTATAGAAATTCTCATTTATTTGAATTTAAGGATTCAAATTATTGTAGTTGGTTCGTTGTATTATATAACAGATATTGCCCCAGATCAGTTATGAGTGTGAAATC
>Leontopodium_alpinum_TRINITY_DN15994_c0_g1_i1-AT1G73180
AGAGATTTTAGTTAGGGAGCCTGGGGGTTTTGCTATATGGAGCGGACCACCTTTTAGTAATAATCAGCCTAGTATTAAGCTTGATAAAGTTCCTTGCACAAGTGCAAAATTTAGCGATGATGGATCGAAACTTATGGTGATAAAGTCGGAGTCTTCTATAAGCATTTATGATTGTAAAACTTTTAAAGAGATAAGATCTTTTGAATCGCCAAACATTCTTGCTGCCGCTTTGTCTCCATGTGGAACTTATCTTCAGACATTCCAGAAATCATCATCACCTCAAGAAAAGAACGTTACGCTATGGAAGACGGAAACGGGAGAATCGGTTTATACTACGTCTCAGAAAAACATGACTAAGGCAACATGGCCAACAATTAGATTTAGCGCTGATGAAGCAGTTGCTTCTCGTATGGCAACAAATGAGCTTCAGTTTTTTGATACTGCTGGTTTTTCAAAAGGCTTTGTGCGTAAGATCAGAATTCCTGGAATAGCTTCAGCCGAGCTTTCTAAAAAGCCAGGATCTCATGTGGCTGCATTTGTTCCTGAATCCAAGGGAATGCCTGGTAGCGTTCAGATATATGCTTGTGCACCCGATTCCCCGAGTGAGCCCATTACTCGGAGAAGCTTCTTCCGCTGTTCATCAGTGCAGCAACATTGGAACCATGGTTCAACAGGGCTTCTGGTTGTGGTGCAGGCAGATGTTGATAAAACTAACCAGAGTTACTATGGTGAAACAAAGTTAAATTACTTGACATTAGATGGCTCTCACGACGGGCTTGTGTCCCTACGGAAAGAAGGGCCTGTACATGATGTTCAATGGTCGAGCTCGGGAAAAGAATTTGCAGTTGTTTATGGATTTATGCCTGCAATGGCTACAATCTTTGACAAGAAGTGCCATCCTCTGCTGGAGCTTGGGACAGGCCCTTACAATACGATTCGTTGGAACCCAAAGGGAAGGTTTATATTAGTGGCAGGCTATGGCAACTTACCAGGTGACATGGCATTTTGGGACTATGTTGAGAAAAAGCAACTTGGGACCACCAAGTCTGAATGGTCAGTGACCAGTGAATGGTCCCCTGATGGACGTTATTTCTTGACTGCCACAACTGCTCCAAGGCTGCAAGTTGACAATGGGATTAAAATCTTCCATTTCAATGGAAAATCATGCTTCAAGAAGAAGTTCGATAAGTTGTATCAGGTAGATTGGAAAGCAGAGTCACCTGACAAATTTGGTGATATCGAAGAACTTGTCAAGTCCGTTGGCTCATTAAAAGTGGAAAGCAAACCACAAGGACAAGGGTCAAAATCTTCCCAGGCCCCTGCAAAATCCGTCAATCCTCCAGTCCAGAAGAAACCTTCTGCATATAAACCACCTCATGCGAAGGCAGCAGCGGCCAAAGAGGCAGAGCTCTTTGGAGGAAGCAGCCCTTCAGCCGAAATGAGTAAGAATGCATTgaaaaacaagaaaaagagggaaaaacagaaggagaagaagGCTGCTGAAGCTGGTTCCGCTGCTAACGGTGCTGCTGAAGCTGGTTCCGCTGCTAACGGTGCAGATTAATAGTGGGATCTAAGGTCATGTAACACACTAATACGAGATGAGTAAGTCTTGTTTTCTTGGGGCCTTTATCACTAACAAATATCAGTTGTCCTCTTCAGATTTTGCACTTCAGGCTCTTCACCATGACTTATTTTGGTGAACTTGAACACTCTAGGACCATGTTTCGGCCTGATCTCAATGCGTGTCGAGTCATGTACCAGTACCGTTATATTACAGCTATTGTTCTCATTTGTTCCAAC
>Matricaria_matricarioides_TRINITY_DN31455_c0_g1_i1-AT1G73180
CCCGCATCTTAAAGGGTTATCGATTGAATTCGCCCTACACCCTTTGTGATAAACTTACACATAGGACCTCACAAAATAAATATCTTACTACAAATATACCCCAACCTTTCTCCCAACAATCAACGTGATCATCAGACGCAACAAAAACCCTAATTGCTGTTGCCAACATTATGTCAGTTGCTAACTCATCGCCACCTGCATTGGAGATTTTAGTTAGGGAGCCCGGTGGTTTTGCTATATGGAATGGGCCACCTTTTACTAATAATCAGCCCAATATCAAGCTTGATAAAGTTCCATGCACAAGTGCAAAATTTAGCGAAGATGGATCCAAACTCATGGTGATAAAGTCTGAATCTTCAATTAGCATCTACGACTGTAAAACTTTAAAAGAAGTCAGATCTTTTCAATCACCCAACATTCTTGCTGCCTCTTTATCTCCACGTGGAACATATCTTCAAACCTTCCAGAAAGCATCATCACCACAAGAAAAAAACGTCACATTATGGAAGACGGAGACAGGGGAATCGGTTTATACCGTGTCTCAGAAGAATATGACTCTAGTAACTTGGCCAACCATTAGATTTAGCTCAGATGAAGCAGTTGCGTCTCGTATGGCAACAAATGAGCTCCAGTTCTTTGATACGGGTGATTTTTCTAAAGGTGTTGTGCATAAGATAAGAATTCCTGGAGTAGCTTCAACAGAGCTTTCTAAGAAACCAGGATCCCATGTTGCTGCATTCGTTCCGGAATCCAAGGGAATGCCGGGTAGCGTTCAAATATATGCTTGTGCGCCTGATTCACAAAGTGAACCCGTTGCTAGAAGAAGTTTCTTCCGGTGTTCATCTGTGCAACAACATTGGAACAATGGGTCGACAGGGCTTCTGGTCGTTGTGCAGGCAGATGTCGATAAAACCAACCAGAGTTACTATGGAGAAACAAAATTGTATTACTTGACATTAGATGGCTCTTACGATGGGCTTGTATCCTTACGTAAAGAAGGGCCAGTACATGATGTTCAATGGTCGTGCTCAGGAAACGAATTCGCAGTTGTTTATGGGTTTATGCCTGCAATGGCAACAATTTTTGACAAGAAGTGCAGGCCTCTGTTGGAGCTTGGGACAGGCCCTTACAATACCATTCGCTGGAACCCAAAGGGAAGGTTTATATTAGTGGCAGGCTATGGCAACCTACCGGGTGACATGGCTTTCTGGGATTATGTCGAGAAAAAGCAACTTAGTTCCACCAAGTCTGAATGGTCAGTGACGAGTGAATGGTCCCCTGATGGACGTTATTTTTTGACCGCCACAACAGCTCCAAGGCTACAAGTTGACAACGGGATTAGAATCTTCCATTACAATGGAAAATCCTGTTTCAAGAAGAAGTTTGAGAAATTGTATCAGGTCGATTGGAAAGCAGATTCACCTGATAACTTTGGTGACATTGAAGAACTTGTCAAGTCTGTTGGTTCGTTAAAAGTGGATAGCAAACCACAAGGACAAGGGTCAAAGTCTTCCATGGCCCCTGTGAAACCCATCAATCCTCCTCCTGTCCAGAAGAAACCTGATGCATATAAACCACCTCATGCAAAGGCCGCAGCTGCCAAAGAGGCAGAGCTCTTTGGAGGAACAACCTCGTCAGCAGAAATGAGCAAGAACGCACTAAAAAACAAGAAAAAGCGGGAAAAACAGAGGGAGAAGAAGGCCGCTGAAGCTGGTTCTGGCGCAGATTAAAAATAGCATTACTGGTCTTGTATCATTAATATGAGATATATTAGTCATATTATCATGAGGTTTTGGACAGAGTGGTCTGAAACCGCTTTTCTTGTGTCTTTGGACACACCGGTCTTTAATCGTGTTCAGTATTTATAACATTAGTCTCTTCATAGGAGGTACTTCAGTGAATCTGAACAGCGTGGACTGAATTTTGCCAGAACTTATACCTGTGGACATTACATCTATATGATAGATATTGTTCCGATTAATTACCTGAAATTGAGTTTTGTTTGGAC
>Packera_TRINITY_DN5703_c0_g1_i2-AT1G73180
CAACTCCAACTCCAAAGAAGCTTAAACCCTAACTCTGTTCAAGAACTCGATCTGCAATCTCTCCGGTAAATTTTCAGTCGGAACTGTTATGTCAGTTGCAGATTCATCGTCTGCGTTGGAGATTTTAGTTAGAGAACCCGGGGGATTTTCGATATGGAATGGACCGCCTTTTAGTAATAATCAGCCTACTATCAAGCTTGATAAGATTCCCTGCACAAGTGCAAAGTTTAGTGAAGATGGATCCAAACTCATGGTGATAAAGTCCGAATCTACAATTAGTATCTATGATTGTAAAACCCTGAAAGAAATTAGATCTTTTGAATTATCCAACATTCTTGCTGCCACTTTGTCTCCATGTGGAACTTATCTTCAGACCTTTCAGAAAGCGTCGTCACCTCAAGAAAAGAACGTTACTTTATGGAAGACAGAGACAGGAGAATCAGTTTTTACTCTGTCTCAGAAGAACATGACTACGGCAACATGGCCATCAATCAGATTTAGCTCTGATGAAGCAGTTGCCTCTCGTATGGCAACAAACGAGCTTCAGTTCTTTGATACTGGTGATTTTTCTAAAGGCCTTACCCACAAGATCAGAATTCCCGGAATAGCTTCAGCAGAGCTTTCTAAGACGCCGGGATCCCATGTGGCTGCATTTGTTCCAGAATCCAAGGGAATGCCTGGCAGCCTTCAGATATATTCATGTGCACCTGATTCCCAGAGTGAACCAGTTGCTCGAAGAAATTTCTTCCGGTGCTCATCAGTGCAGCAACATTGGAACAATGGTTCGACAGGGCTTCTGGCCGTGGTGCAGGCAGATGTCGATAAAACCAATCAGAGTTACTATGGGGAAACAAAATTATATTACTTGACATTAGATGGCAGTCATGACGGGCTAGTACCTTTACGTAAAGAAGGGCCTGTACATGATGTTCAATGGTCGTACTCAGGAAAAGAATTTGCAGTTGTTTATGGATTTATGCCTGCGATGGCGACAATTTTTGACAGGAAGTGTAAGCCTTTGCTAGAGCTTGGGACGGGCCCTTATAATACCATTCGCTGGAACCCGAAGGGAAAGTTTATATTAGTTGCAGGATATGGCAATCTACCAGGGGACATGGCATTTTGGGACTATGTTGAGAAAAAGCAACTTGCGGCCACCAAATCTGAATGGTCAGTGACAAGTGAATGGTCTCCTGATGGACGTTATTTCTTGACTGCTACAACAGCTCCAAGGCTGCAAGTTGACAATGGGATTAAAATATTCCATTACAATGGAAAATCATGCTTTAAGAAGAAGTTCGATAAATTGTATCAGGTTGATTGGAAAGCAGATTCACCAGATAAATTTGGTGAAATTGAAGAACTTGCCAAGTCTGTTAGCTCATTAAATGTGGAACCCAAACCAAAAGGTCAAGGGTCAAAACCTTCACAGGCCTCTGTGAAGCCCTCTAATCCTCCTGTTCAAAAGAAACCTGCAGCATATAAACCACCTCATGCAAAGGCTGCAGCTGCCAAAGAGGCAGAGCTCTTTGGAGGAAGCACTTCAGCAGAAATAAGCAAGAACGCATTGAAAACAAGAAAAAGAGGGAAAAACAGAGGGAGAAGAAGGCTGCCGAAGCAGGTTCTGCTGCAAATGGTGCAGATTAAAAGTGAGAAAACAAAGGTCTTGTATCCAAGGGCGAAACATAATGGGGGCGAGGAAAGCCCCCGCCCCCTCTGAGTTTTTT
>Solidago_canadensis_TRINITY_DN17637_c0_g1_i2-AT1G73180
CTTACATTTCATCAAACCCCCAAACCAAAAGCTAAAGTAAAGCTTAAACCCTAACCGTTGCTTCAATAAAGATTCTGTATTCTGGGTTTGTAAATTCAGCCTTTGAAGAAACTGCTTGCCAGATTAGAATTAATTACTGTAAATTTAGTTAGGCCTGTGATGTCAGTTGCAGATTCATCACCAGCATTAGAGATTTTAGTTAGAGAGCCTGGGGGTTTTTCTATATGGAATGGGCCCCCTTTTAGTAATAATCAGCCTAGTATAAAGCTTGATAAAGTTCCCTGTACAAGTGCAAAATTTAGTGATGATGGATCCAGACTTATGGTGATAAAGTCCGAGTCTTCTATTAGCATCTTTGATTGTAAAACCTTGAAAGAAATAAGATCTTTCGAGTCCCCCAATATTCTTGCCGCTGCTTTATCTCCGTGCGGGACTTATCTTCAGACCTTCCAGAAAGCGGCATCACCACAAGAAAAGAATGTCACGTTATGGAAGATAGAGACGGGAGAATCAGTTTATACTTTATGTCAGAAGAACATGACTAAGGCAACATGGCCAACAATCAGATTTAGCTCTGATGAAGCAGTTGCTTCTCGTATGGCAACAAATGAGCTCCAGTTCTTTGATGCTGCTGATTTTTCCAAAGGCATTGTACACAAGATCAGAGTTCCTGGAATAGCTTCAGCAGAGCTATCTAAGAAACCAGGATCCCATGTGGCTGCGTTTGTTCCAGAATCCAAGGGAATGCCTGGTAGTGTTCAGATATATGCTTGTGCGCCCGGTTCCCTGACTGAACCCATTACTCGAAGAAGTTTCTTCCGATGTTCATCGGTGCAACTACATTGGAACCACGGTTCGACAGGGCTTCTGGTTGTGGTGCAGGCAGATGTTGATAAAACCAACCAGAGTTACTATGGAGAAACAAAGCTAAATTACTTGACATTAGATGGCTCTCATGACGGGCTGGTATCCCTACGTAAAGAAGGACCTGTACATGATGTGCAATGGTCGAGCTCGGGAAAAGAGTTTGCAGTTGTCTATGGAATTATGCCGGCAATGGCAACAATATTTGATAAGAAGTGCAAACCTCTGCTGGAGCTTGGGGAAGGCCCTTACAATACCATTCGTTGGAACCCAAAGGGAAGGATTATATTAGTGGCAGGCTATGGCAACTTACCTGGTTATATGGCATTTTGGGACTACGTTGACAAAAAGCAACTTGGGACCACCAAGTCTGAATGGTCAGTGACGAGCGAATGGTCCCCTGATGGACGTTATTTCTTGACCGCCACGACAGCTCCAAGGCTGCAAGTTGACAATGGGATTAGAATTTTCCATTACAATGGAAAATCATGCTTCAAGAAAAAGTTTGATAAATTGTATCAGGTTGATTGGAAAGCAGAGTCAGCTGATAAATTTGGTGAAATCGAAGAACTTGTCAAGTCTGTTGGCTCATTAACAATTGAAA
>Cyclolepsis_TRINITY_DN2653_c0_g1_i2-AT1G73180
ATTTTTGCAAGTATTAACCCGGTGAAGGCAGCTCAACCTCGAAGTTCAACGAAGCTTAAACCCTACCGCTGTTTCGAAAGGTCTATCCATCGTCTCTCTGGTGAGATTGTAAATTTCAGACGGGCCTGTAATGTCATTTGCAAATTCATCACCGCCTTTGGAGATTTTAGTTAGAGAACCTGGGGGTTTAGCGATATGGAATGGACCACCTTTCAACAATAATCAGCCCAGTATCAAGCTTGATAAAATTCCCTGCACGAGTGCAAAATTTAGTGAAGATGGATCCAAACTCATGGTGATAAAGTCTGAGTCTACTATTAGCATCTATGATTGCAAAAGCTCCAAGGAAATAAGATCTTTTGAATCCCCCAAAATTCTTGCTGCCACTTTGTCTCCATGTGGGACTTATCTTCAGACCTTCCAGAAAGCGTCATCACCACAAGAAAAGAACGTCACCTTATGGAAGACGGAGACAGGAGAATCAGTATATACTCTATCCCAGAAGAACATGACTAAGGCAACATGGCCAACAATCAGATTCAGCTCAGATGAAGCAGTCGCTTCCCGTTTGGCAACAAATGAGCTTCAGTTTTTTGATGCTGGTGATTTTTCCAAAGGAATTGTGCACAAGATCAGAATTCCTGGAATAGCTGCAGCAGAGCTTTCCAAGAAACCAGGATCCCATGTGGCTGCATTTGTTCCAGAAGCTAAGGGAATGCCTGCTAGTGTTCAGATATATGCTTGTTCACATGATTCCCAGAGTCAACCCATTGCTCGAAGAAGTTTCTTCAGGTGTTCAACAGTGCAGCAACATTGGAACTATGGTTCTACAGGGCTTCTGGTTTTGGTGCAGTCAGATGTTGATAAAACCAACCAGAGTTACTATGGAGAATCAAAGTTATATTACTTGACACTAGATGGGACTCATGATGGGCTTGTGCCCCTACGTAAAGAAGGCCCTGTGCATGATGTTCAATGGTCATACACTGGAAAAGAATTTGCAGTTGTTTATGGATTTATGCCTGCAATGGCGACAATTTTTGACAAGAAGTGCAACCCTCTGTTGGAGCTTGGAACAGGCCCTTACAATACCATTCGCTGGAACCCAAAGGGAAAGTTTATTTGTGTGGCAGGCTTTGGTAATCTACCAGGTGACATGGCATTCTGGGACTATGTTGAGAAAAAGCAACTTGGGACCACTAAGGCTGAATGGTCAGTGACGAGCGAATGGTCCCCCGATGGACGTTATTTCATGACTGCCACAACAGCTCCAAGGCTGCAAGTTGACAACGGGATTAAAATCTTCCATTACAATGGATCTTTGTACTTCAAAAAGATGTTTGAGAAACTGTATCAGGTTGATTGGAAAGCAGATTCACCTGATAAGTTTGGTGAAATTGAAGAACTTGTTAAGTCTGTTGGCTCATTAAAAGTGGAAAGCAAACCACAAGGACAAGGGTCAAAAACTTCCCAGCCCTCCGTGAAACCACCATTCACCAACCCTCCTGCTCAGAAGAAACCTGCTGCATATCAACCACCTCATGCCAAGGCGGCAGCTGCCAAACAGATGGAGCTCTTTGGAGGAAGCCCTTCAGCAGAAATGAGTAAGAATGCATTGAGAAACAAGAAAAAGAGGGAGAAACAGAGGGAGAAGAAGGCTGCTGAAGCTGGTTCTGCTGCTAATGGTGCAGATTAAAAATGGGATTTGCATTCTGATGCCTCTTGGTCTTGGGTCTGTAATATGAGATGAGTATATCTTGTTTTCTTGTGGCATTTGGAAATTTATCCGTCGCAAATCTCCGTCGCCCTCTTCAGATTTGCATTTCAGGCCCTTCAAGATGAGGTAGTTTGGTTATATGAACAATCCGGGGACTAAGTTTTGGCCTGAGCTCATGCATGTCTACATGTACCGATACGTTTATATGATCACTTTTTCTCATTAATTACAGACTATTGCAGCTGCTTCCTTGTAATACGTATCATGCATTCATGCATGCAAAATTGCCAATACCCAATGTACTAATTTTGAGATCAC
>Hecastocleis_TRINITY_DN13228_c0_g1_i1-AT1G73180
TGTAGACCTTATATTTTTAGTAAGTATCAACCCAGCGAATGCAGCTTAACTTCGAAGTTCAAACGAAGCTTAAACCCTACCGCTGTTTCGAAAACTCTATCTGCCATCTCTCCCGGTAAATTGCAGACGGGGCTGTAATGTCAGTTACAAACTCATCACCGCCATTGGAGATTTTAGTTAGAGAACCTGGGGGTTTAGCCATATGGAATGGACCACCTTTCAACAATAATCAGCCCAGTGTCAAGCTTGATAGAGTTCCCTGCACGAGTGCAAAATTTAGTGAAGATGGATCCAAACTCATGGTGATAAAGTCTGAGTCTACTATTAGCATCTATGATTGCAAAAGCTCCAAGGAGATAAGATCTTTTGAATACCCCAACATTCTTGCTGCCACTTTGTCTCCATGTGGGACTTATCTTCAGACCTTCCAGAAAGCATCATCACCACAGGAGAAGAATGTCACGTTATGGAAGACAGAGACAGGAGAATCGGTTTATAGTCTTTCTCAGAAGAACATGACCAAGGCAACATGGCCATCAATCAGATTCAGCTCTGATGAAGCAGTTGCTTCCCGTTTGGCAACAAATGAGCTTCAGTTGTTTGATGCTGGTGATTTTTCCAAAGGAATGGTGCACAAGATCAGAATTCCTGGAATAGCTGCAGCTGAGCTTTCTAAGAAACCAGGATCCCATGTGGCTGCATTTGTTCCTGAATCTAAGGGAATGCCTGCTAGTGTTCAGATATATGCTTGTTCACATGATTCCCAGAGTCAACCCATTGCTCGAAGAAGTTTCTTCCGGTGTTCAACAGTGCAGCAACATTGGAACTATGGTTCTACAGGGCTTCTGGTTGTGGTGCAGTCAGATGTTGATAAAACTAACCAGAGTTACTACGGAGAATCAAAGTTAAATTACTTGACACTAGATGGGACCCATGATGGGCTTGTGCCTCTACGTAAAGAAGGGCCTGTACATGATGTTCAATGGTCATACACGGGAAAAGAATTTGCAGTTGTTTATGGATTTATGCCTGCAATGGCGACAATTTTTGACAAGAAATGCAATCCTCTTCTGGAGCTTGGAACAGGCCCTTACAATACCCTTCGCTGGAACCCAAAGGGGAAGTTTATATGTGTGGCTGGCTTCGGCAATCTACCAGGTGACATGGCATTCTGGGACTACATTGAGAAAAAGCAACTTGGGAACACCAAGGCTGAATGGTCAGTGACAAGTGAATGGTCCCCCGATGGACGTTATTTCATGACTGCAACAACAGCTCCAAGGCTACAAGTGGACAATGGGATTAAGATCTTCCATTACAATGGATCGTTATACTTCAAAAAGATGTTTGAGAAACTGTATCAGGTCGATTGGAAAGCAGATTCACCTGATAAGTTTGGTGAAATTGAAGAACTTGTGAAGTCTGTTGGCTCATTAAAAGTGGAAAGCAAACCACAAGGACAAGGGTCAAAATCTTCCCAGGCATCCATGTCCACCAACCCTCCTGCGCAGAAAAAACCTGCTGCATATCGACCACCTCATGCCAAGGTTGCAGCTGCCAAACAGACAGAGCTCTTTGGAGGAAGCCCTTCAGGAGATATGAGCAAGAACGCATTGAAAAACAAGAAAAAGAGGGAGAAACAAAGGGAGAAGAAGGCTGCTGAAGCTGGTTCTGCTGCTAATGGTGCAGATTAATAATTCGATCCGCATTCAAAAGGTTCTTGGGCTTGTATCACTAACCTGAGATGAGTAAATCTTGCTTTCTTGGGGGATTTGGACATTTCGGTCAAAAATCTCAGTCACCTCCTTCATATTTGCCATTTCATGCTCTTCAAGATGAGGTATTTTGGTTATTTCGAACAATCTAGGGCCAAATTTTGATCACACTCTTTCTCTTATTAATTACAGAAATCCTAATTTGTTCGGAC
>Hyalis_TRINITY_DN4722_c0_g1_i2-AT1G73180
AGCAGCTCAACTTCGAGTTCAAACGAAGCTTAAACCCTACCGCTGTTTCGCAAGGTCTGTCCGTCATCTTTCCGGTGAATCTCAGACGGGCCTCTAATGTCAGTTGCAAACTCATCACCGCCGTTGGAGATTTTAGTTAGAGAACCCGGGGGTTTGGTGATATGGAATGGACCACCTTTCAACAATAATCAGCCCAGTATCAAGCTTAATAGAGTTCCCTGCACGAGTGCAAAATTTAGCGAAGATGGATCCAAGCTCATGGTGATAAAGTCTGAGTCTACTATTAGCATCTACGATTGCAAAAGCTCCGAAGAGATAAGATCTTTTGAATCCCCCAACATTCTTGCTGCCACTTTGTCTCCATGTGGGACTTATCTTCAGACCTTTCAGAAAGCAACATCACCACAAGAAAAGAATGTCACCTTATGGAAGACAGAGACAGGGGAACCGGTCTATACTTTGTTCCAGAAGAACATGACTAAGGCCACATGGCCATCAATCAGATTCAGCACTGATGAAGCAGTTGCATCCCGTTTGGCAACAAATGAGCTTCAATTCTTTGATACTGACGATTTTTCCAAGGGAATTGTGCACAAGATCAGAATTCCTGGAATAGCTACAGCAGAGCTTTCTAAGAATCCAGGATCTCATGTGGCTGCATTTGTTCCAGGATCTAAGGGAATGCCTGCTAGTGTTCAGATATATGCTTGTGCACATGATTCGGATGGTCAACCTATTGCTCGAAGAAGTTTCTTCCGGTGTTCAACAGTGCAGCAACATTGGAATAATGGTTCTACAGGGCTTCTGGTTGTGGTGCAGTCAGATGTTGATAAGACCAACCAGAGTTACTATGGAGAATCAAAATTAAATTACTTGACACTAGATGGGACTCATGATGGGCTTGTGCCCCTACGTAAAGAAGGCCCAGTACATGACGTTCAATGGTCATACACGGGAAAAGAATTTGCAGTTGTTTATGGGTTTATGCCTGCAATGGTGACAATTTTTGACAAGAAGTGCAATCCTCTGCTGGAGCTTGGAACAGGCCCTTACAATACCATTCGCTGGAACCCAAAGGGAAAATTTATATGTGTGGCAGGCTTTGGTAACCTACCAGGTGACATGGCATTCTGGGACTATGTTGAGAAAAAGCAACTTGGGACCACCAAGTCTGAATGGTCGGTGACGAGTGAATGGTCCCCTGATGGACGTTATTTCATGACTGCCACAACAGCTCCAAGGCTACAAGTTGACAATGGGATTAAAATTTTTCACTACAATGGATCTTTATACTTCAAGCAGATGTTTGAGAAATTGTATCAGGTCGATTGGAAAGCAGATTCACCTGATAAGTTTGGTGACATTGAAGAACTTGTCAAGTCTGTTGGCTCATTAAAAGTGGAAGGCAAACCACAAGGACAAGGGTCAAAATCTTCCCACGCATCCGTGAAACCAACATCCACCAAACCTCCAGCTCAGAAGAAACCTGCTGCATATCAACCCCCTCATGCGAAGCTTGCAGCTGCCAAACAGACAGAGCTCTTAGGAGGAAACCCTTCAGTAGAAATAAGCAAGAACGCATTGAGAAACAAGAAAAAGAGGGAGAAACAAAGGGAGAAGAAGGCTGCTGAAGCTGGTTCTGCTGCTAATGGTGCAGATTGAAAATGGGACCTGCATTCTGATGCCATTGATCACAAGATCTAGCATACGTGATGATTACATCTTTCTTTTTTTTTTTTTTggggggggggggggcgggggTGTTAGGCAACAAAAACAAAAA
>Moquiniastrum_TRINITY_DN11155_c0_g2_i3-AT1G73180
GTATCAACCCGGCGAAGGAAGCACAACTTCGAAGTTCAAACGAAGCTTAAACCCTACCGCTGTTTCGAGAGGTCTATCCACCATCTCTTCGGTAAGTTTCAGACGGGCTTGTAATGTCAGTTGCAAACTCGTCACCGCCATTGGAGATTTTAGTTAGAGAACCCGGAGGTTTAGCTATATGGAATGGACCACCTTTTAGTAATAATCAGCCAAGTATCAGGCTTGATAGAGTTCCCTGCACAAGTGCAAAATTTAGTGAAGATGGATCCAAACTCATGGTGATAAAATCTGAGTCTACTATTAGCATCTATGATTGCAAAAGCTCAAAAGAGATAAGATCTTTTGAATCCCCCAACATTCTTGCTGCTACTTTGTCTCCATGTGGAACTTATCTTCAGACCTTCCAAAAAGCATCATCACCACAAGAGAAGAACGTCACCTTATGGAAGACGGAGACAGGAGAATCAATTTATACTCTGTCCCAGAAGAACATGACTAAAGCAACATGGCCATCAATCAGATTTAGCTCTGATGAAGCAGTTGCTTCTCGTTTGGCAACAAATGAGCTTCAGTTCTTTGATGCTGGCGATTTTTCCAAAGGAATTGTGCACAAGATCAGGATTCCTGGAATAGCTGCAGCAGAGCTTTCTAAGAGACCAGGATCCCATGTGGCTGCATTTGTTCCAGAATCGAAGGGAATGCCTGCTAGTGTTCAGATATATGCTTGTGCACATGATTCTCAGAGTCAACCCATTGCTCGGAGAAGTTTTTTCCGGTGTTCAACAGTGCAGCAACAGTGGAACCATGGTTCTACAGGGCTTCTAGTCGTGGTGCAGTCAGATGTTGATAAAACCAACCAGAGTTACTATGGGGAATCAAAGTTAAATTACTTGACATTAGATGGGACTCATGATGGGCTTGTGCCCCTACGTAAGGAAGGGCCTGTACATGACGTTCAATGGTCATACTCGGGAAAAGAATTTGCTGTTGTTTATGGATTTATGCCTGCAATGGCGACAATATTTGACAAGAAGTGCAATCCTCTGCTGGAGCTTGGTACAGGTCCTTACAATACCATTCGCTGGAATCCAAAGGGAAAGTTTATATGTGTGGCAGGCTTTGGTAATCTACCAGGTGACATGGCATTCTGGGACTATGTCGAGAAAAAGCAACTTGGGACCACTAAGGCTGAATGGTCAGTAACGAGCGAATGGTCCCCTGATGGACGTTATTTCATGACCGCCACAACAGCTCCAAGGCTACAAGTTGACAATGGGATTAAAATCTTTCATTACAATGGATCGTTATACTTCAAGAAGATGTTTGAGAAAGTGTATCAGGTCGATTGGAAAGCAGATACACCTGATAAGTTTGGTGAAATTGAAGATCTTGTCAAGTCTGTTGGCTCACTAAAAGTGGAAAGCAAACCTCAAGGACAAGGATCAAAACCTTCCCAGACCTCCGTGAAGACAGCATCCACCAATCCTCCTGTTCAGAAGAAACCTGCTGCATATCAACCACCTCATGCCAAAGCCGCAGCTGCCAAACAGACAGAGCTTTTTGGAGGAAGCCCTTCAGGAGAAATGAGCAAGAACGCATTGAGAAACAAGAAAAAGAGGGAGAAACAGAGGGAGAAGAAGGCTGCTGAAGCTGGTTCTGCTGCTAATGGTGCAGATTAAAAATGGGATTTTTTGCATTCTGTTGGCTCTTGGTTTTGGGTCTCCAATAGGAGACAATTAAAATCTTGTTTTCTTGGGGCATTTGGATATTTACCCGCCACAAATCTCAGTCAATCTGTTTTCTTGGGTCATTTGGATATTTACCAGCCACAAATCTCAGTCAACCGTTAAGATTTGCCCCTGCAGGCTCTTCAAGGTGAGGTATTTTAGTTATTTTGAACAATTTAGGGACCAAGTTTTGGCCTGAGTTTATACATGTCAACTTGTACGGATACGTTTATATGATCACTCTTATTAATTACAGAAACTTTCTTTGGATC
>Stifftia_TRINITY_DN17750_c0_g1_i1-AT1G73180
CAAAGCTTAAACCCTACAGCTCTTTCGAAAGGTCCATAGGCCATCTCTCCGGTAAATTCAGACGGAACTGTAATGTCAGTGGCAAACTCATCACCGCCATTGGAGATTTTAGTTAGAGAGCCCGGGGGTTTAGAGATATGGAATGGACCACCTTTCAACAATAATCAGCCCAGTATCAAGCTTGATAGAGTTCTCTGCACGAGTGCAAAATTTAGCGAAGATGGATCCAAACTCATGGTGATAAAGTCTGAGTCTACCATTAGCATATACGACTGCAAAAGCTCCAAAGAGATAAGATCTTTTGAATCCCCCAACGTTCTTGCTTCCACTTTGTCTCCATGTGGAACTTATCTTCAGACCTTCCACAAAGTGTCGTCACCGCAAGAAAAGAACGTCACCTTATGGAAGACGGAGACAGGGGAACCAGTTTACACTCTATCGCAGAAGAACATGACAAAGGCAACATGGCCATCAATCAGATTCAGCTCTGATGAAGCAGTTGCCTCCCGTTTGGCAACAAATGAGCTTCAGTTCTTTGATGCTGGCAATTTTTCCAAAGGAATTGTGCATAAGCTCAGAATTCCTGGAATAGCTGCAGCAGAGCTTTCCAAGAAACCAGGATCCCATGTGGCTGCATTCGTTCCAGGATCTAAGGGAATGCCTGCTAGCGTTCAGATATATGCTTGTGCACATGATTCCCCGAGTCAACCCATTGCTCGAAGAAGTTTCTTCCGGTGTTCAACAGTGCAGCAACATTGGAACCATGGTTCTACTGGGCTTCTGGTTGTGGTGCAGTCCGATGTTGATAAAACCAACCAGAGTTACTATGGAGAATCAAAATTAAATTACTTGACACTAGATGGGACTCATGATGGGCTTGTGCCCCTACGTAAAGAAGGCCCTGTACATGATGTTCAATGGTCATACTCGGGAAAAGAATTTGCAGTTGTTTATGGATTTATGCCTGCAATGGTGACAATTTTTGACAAGAAGTGCAATCCTCTGCTGGAGCTTGGAACAGGCCCTTACAATACCATTCGCTGGAATCCAAAGGGAAAGTTTATATGTGTGGCAGGCTTTGGTAACCTACCAGGTGACATGGCATTCTGGGACTATGTTGAGAAAAAGCAACTTGGGACTACTAAGGCTGAATGGTCAGTGACAAGTGAATGGTCCCCTGATGGACGTTATTTCATGACCGCCACAACAGCTCCAAGGCTACAAGTTGACAATGGGATTAAAATCTTCCATTACAATGGATCGTTATACTTCAAGAAGATGTTTGAGAAATTGTATCAGGTTGATTGGAAAGCAGATTCACCAGATAAGTTTGGTGAAATCGAAGAACTTGTCAAGTCTGTTGGCTCATTAAAAGTGGAAAGCAAAACACAAGGACAAGGGTCAAAATCTTCCCAAGCCTCCGTGAAACCGCCATCCACCAACCCTCCTGCTCAGAAGAAACCTGCTGCATATCAACCACCTCATGCGAAGGCTGCAGCTGCCAAGCAGACGGAGCTCTTTGGAGGAAGCCCTTCAGGAGAAATGAGCAAGAACGCATTGAGAAACAAGAAAAAGAGGGAGAAACAAAAGGAGAAGAAGGCTACCGAAGCTGGTTCTGCTGCTAATGGTGCAGATTGAAAATGGGATTCGCATTCTGGTGTCTTCCATGACTAGTATGCAATGATTAACTCTTGTTTTCTTGGGGCATTTGGACATTTATTGCTCACAACTCTCGGTCATTCCCTTCAGATTTGCTACTGCAGGCTCTTCAAGATGAGGTATTTTGGTTTATTTGAACAATCTAGGTAGAAGTTTGGTCTTAGCTTATACATGTCAACATGTACGGATACGTTTAATATGGTCACAGGAACTCTAATTTGTTCGAACCAACCATACCAATTATCGCAGCTGGTTCCTTGTAATACAAATTATGCATGCTAAATTGCCAATAATTATGGTTAATTTTGATTGTGGGACCACGACCAGGAGCTAGACCGGTTATGACTGGTCCAGGACCAGCCCGCCAACTAACCTGGACTGGTTAGGCTGGCCATAGGACTGGTGGTTACAATTCTGG
>Chaptalia_TRINITY_DN13074_c0_g1_i1-AT1G73180
AAGGCAGCTCAACTTAGAAGTTCAATGGAAGCTTAAACCCTACCGCTTTTTCGAAAGATCAATCCGTCATATCCTCGGTAAATTTCGTCAAACCTGTAATGTCAGTTGCAAACTCATCACCGCCATTGGAGATTTTAGTTAGAGAACCCGGGGGTTTAGTGATATGGAATGGACCACCTTTCAACAATAATCAGCCCAGTATCAAGCTTGATAGAGTTCTATGCACGAGTGCAAAATTCAGTGAAGATGGATCCAAACTTATGGTGATAAAGTCTGAGTCTGCTATTAGCATTTACAATTGTCAAAGCGCCAAAGAGATAAGATCTTTTGAATACCCCAACATTCTTGCTGCCACTTTGTCTCCATGTGGAACTTATCTTCAGACGTTCCAAAAAGTGTCATCACCACAAGAAAAGAATGTGACGTTATGGAATACGGAGACCGGAGAGTCTGTTTATACTTTGTTCCAGAAGAACATGACTAAAGCAACATGGCCATCTATTAGATTCAGCTCTGATGAAGGAGTTGCTTACCGCATGGCAACAAATGAACTTCAGTTCTTTGATGGTGGCGATTTTTCCAAGGGAATTGTGCACAAAATAAGAATTCCTGGAATAGCCGCAGCAGAGCTATCTAAAAGACCAGGATCCCACGTGGCTGCATTTGTTCCAGAATCTAAGGGAATGCCTGCTAGTGTTCAAATATATGCTTGTGCACATGATTCCCAGAGTCAACCCATTACTCGAAGAAGTTTTTTCCGGTGTTCATCGGTTCAGCTACATTGGAACCATGGTTCTACAGGGCTTTTGGTTGTGGTGCAGTCAGATGTTGATAAAACTAACCAGAGTTACTATGGAGAAACAAAGTTAAATTACTTGACACTAGATGGGACCCACGACGGGCTTGTGTCCTTACGTAAAGAAGGGCCTGTACATGATGTTCAATGGTCATACATTGGAAAAGAATTTGCAGTTGTTTATGGATTTATGCCTGCAATGGCGACAATTTTTGACAAGAAGTGCAATCCTCTGCTGGAGCTCGGAACAGGCCCTTACAATACAATTCGCTGGAACCCAAAGGGAAAGTTTATATGCGTGGCAGGCTTTGGTAACCTACCCGGTGACATGGCATTCTGGGACTATGTCGAGAAAAAGCAACTCGGGACCACTAAGGCTGAATGGTCAGTCACAAGCGAATGGTCTCCCGATGGACGTTATTTCATGACCGCCACAACAGCTCCAAGGCTACAAGTTGATAATGGAATTAAAATCTTTCATTACAACGGTAAGTTATTCTTCAAGAAGATGTTTGAGAAATTGTATCAGGTTGATTGGAAAGCAGAATCACCCGATAAGTTTGGCGAAATTGAAGAACTTGTCAAGTCTGTTAGCTCATTAAAAGTGGAAAGCAAACCACAAGGACAAGGGTCAAAAGCTTCCCCAGCTGCCATGAAAGTGCCATCCACCAACCCTCCTGCTCAGAAGAAACCTGCCGCCTATCAACCACCTCATGCAAAGATTGCCGCAGCAAAACAAACAGAGCTCTTTGGAGGAAGCCCTTCAGCAGAAATGAGCAAAAATGCGTTGAAAAACAAGAAAAAGAGGGAGAAACAAAGGGAAAAGAAGGCCGCCGAAGCTGGTTCTGGTGCTAATGGTGCAGATTAAGAACGGGATTAGTGTTCTGACGACTCTTGATCTTATATCATTAATATAATTGAATCTTGTTTTCATGGCCATTGCAGGATCTTAATGAGGTATTTTTGTTTTTAACAATCTAAGGCAAGTGTTAACATTATACATTTTGTTATTTATTAATTATTATAGAAACCCAAATGTGTTTAAACTAACCATGCAAATTATTGCAACTGGGTCCTTGTAATAGATTTATGTATGTTAGCCTTGTTCGGTGACATTTTTGTTTTTTCGTTTTGTTTGTTTACAATGTTTTGTAATATAAAGGCCAAATATATATTTAAGTAAAAAAA
>AT1G73180-AT1G73180
ATGAGTTCTTCACCGTCGTTGGAGATTTTAGNNNNNNNNNNNNNNNNNNNNNNNNNNNNNNNNNNNNNNNNNNNNNNNNNNNNNNNNNNNNNNNNNNNNNNNNNNNNNNNNNNTTAGAGAAGCTGAAGGCTTCACTGTGTGGAATGGTCCTCCATTTACTAATGGCCAGCCCACTCTCAAGCTTGAACGAGTTTCATGCTCTAACACGAAGTTCAGTGTTGATGGATCGAAGTTAATGGCGATGAAATCTGATGGAGTTATTAGTATCTATGATGCCACCAGCTTGACAGAAGTGCGGTCATTCACTATAGCAAATGTTACAGCTGCTGAGCTATCTCCATGTGGGACTTATCTTCAGACTTTTCAAAAACCCACTACTCCCCAAGAGAAGAATGTCTCCATTTGGAATACTGAGACAGGGGATCTAGCACACAGTCATTACCAAAAATCCATTACTAAAGCCTCATGNNNNNNNNNNNNNNNNNNNNNNNNNNNNNNNNNNNNNNNNNNNNNNNNNNNNNNNNNNNNNNNNNNNNNNNNNNNNNNNNNNNNNNNNNNNNNNNNNNNNNNNNNNNNNNNNNNGCCATCAATTCGCTTCTGTCCTGATGAATCTTCTGCGTGCCGGTTAGCTACAAATGAGGTCCAATTCTTTGACCCGAAAGATTTCTCGAAAGGAATAACATCCCGGATCAGAGTTCCTGGGATTGCTGCATTTGAGCTTTCTAAAACGCCAGCTTCCCATGTTGCTGTGTTTGTTCCAGAATCAAAGNNNNNNNNNNNNNNNNNNNNNNNNNNNNNNNNNNNNNNNNNNNNNNNNNNNNNNNNNNNNNNNNNNNNNNNNNNNNNNNNNNNNNNNNNNNNNNNNNNNNNNNNNNNNNNNNNNNNNNNNNNNNNNNNNNNNNNNNNNNNNNNNNNNNNNNNNNNNNNNNNNNNNNNNNNNNNNNNNNNNNNNNNNNNNNNNNNNNNNNGGGAGTCCAGGCAGTGTCCAGATTTTTGGATGTGGGGAAGAATTGCAGAGCCAGCCAAGTGCTCGACGTAGCTTTTTCCGATGTTCCTCTGTGCAGTTTAGTTGGAACCATGGTTCCACTGGACTCCTAGTGGTTGTACAATCAGATGTTGACAAGACCAACCAAAGTTACTATGGGGAAACGAAGCTACACTACCTTACAATAGACGGCACACATGAGGGCCTTGTTCCATTACNNNNNNNNNNNNNNNNNNNNNNNNNNNNNNNNNNNNNNNNNNNNNNNNNNNNNNNNNNNNNNNNNNNNNGTAAAGAAGGACCAGTTCATGATGTTCAGTGGTCCTTTTCGGGTTCAGAGTTTGCTGTTGTATATGGCTNNNNNNNNNNNNNNNNNNNNNNNNNNNNNNNNNNNNNNNNNNNNNNNNNNNNNNNNNNNNNNNNNNNNNNNNNNNNNNNNNNNNNNNNNNNNNNNNNNNNNNNNNNNNNNNNNNNNNNNNNNNNNNNNNNNNNNNNNNNNNNNNNNNNNNNNNNNNNNNNNNNTTATGCCTGCTTGTGTGACAATCTTTGACAAGAATTGTAAACCATTGATGGAACTTGGCGAAGGTCCTTATAACACTCTTCGATGGAACCCAAAAGGGAGAGNNNNNNNNNNNNNNNNNNNNNNNNNNNNNNNNNNNNNNNNNNNNNNNNNNNNNNNNNNNNNNNNNNNNNNNNNNNNNNNNNNNNNNNNNNNNNNNNNNNNNNNNNNNNNNNNNTTTTATGTGTGGCTGGATTCGGTAACTTGCCTGGTGATATGNNNNNNNNNNNNNNNNNNNNNNNNNNNNNNNNNNNNNNNNNNNNNNNNNNNNNNNNNNNNNNNNNNNNNNNNNNNNNNNNNNNNNNNNNNNNNNNNNNNNNNNGCCTTCTGGGATGTTGTAAATAAGAAGCAGCTAGGAAGTAATAAAGCCGAGTGGTCTGTGACAAGTGAATGGTCTCCAGACGGGCGTTATTTCTTGACTGCCTCAACAGCACCAAGACGTCAAATTGACAATGGNNNNNNNNNNNNNNNNNNNNNNNNNNNNNNNNNNNNNNNNNNNNNNNNNNNNNNNNNNNNNNNNNNNNNNNNNNNNNNNNNNNNNNNNNNNNNNNNNNNNNNNNNNNNNNNNNNNNNNNNNNNNNNNNNNNNNNNNNNNNNNNNNNNNNNNNNNNNNNNNNNNNNNNNNNNNNNNNNNNNNNNNNNNNNNNNNNNNNNNGATGAAAATCTTCAACTACGACGGAAAGCGTTATTATAAGAAGATGTTTGAGAGGCTGTATCAGNNNNNNNNNNNNNNNNNNNNNNNNNNNNNNNNNNNNNNNNNNNNNNNNNNNNNNNNNNNNNNNNNNNNNNNNNNNNNNNNNNNGCTGAATGGAAACCAGAGTCTCCAGAGAGGTTCGGTGACATCAGTGAACTTATCAAGTCAGTTGAATCATTGAAACTCGGCGAGGGCAAATCGCAAGNNNNNNNNNNNNNNNNNNNNNNNNNNNNNNNNNNNNNNNNNNNNNNNNNNNNNNNNNNNNNNNNNNNNNNNNNNNNNNNNNNNNNNNNNNNNNNNNNNNNGACAAGGATCAGCTCAGAAGAAAACTATTGCCCCCAATCCTATTGCACAGAAACCGGCCGCATATCGACCTCCGCATGCTAAGCATGCAGCTGCTGTTCAAGCCGAGNNNNNNNNNNNNNNNNNNNNNNNNNNNNNNNNNNNNNNNNNNNNNNNNNNNNNNNNNNNNNNNNNNNNNNNNNNNNNNNNNNNNNNNNNNNNNNNNNNNNNNNNNNNNNNNNNNNNNNNNNNNNNNNNNNNNNNNNNNNNNNNNNNNNNNNNNNNNNNNNNNNNNNNNNNNNNNNNNNNNNNNNNNNNNNNNNNNNNNNNNNNNNNNNNNNNNNNNNNNNNNNNNNNNNNNNNNNNNNNNNNNNNNNTTACTTGGAATAAGCACAACAGGNNNNNNNNNNNNNNNNNNNNNNNNNNNNNNNNNNNNNNNNNNNNNNNNNNNNNNNNNNNNNNNNNNNNNNNNNNNNNNNNNNNNAGAGATGAGCAAGAACGCTCTTAAAAACAAGAAGAAGAGGGAGAATAAGAAAGCGGCTGCGGCTGCGGCTGCTGCTTCTGGATCTAACAACGCCTGA
>Adenocaulon_TRINITY_DN13230_c0_g1_i1-AT1G73430
TGAACACTGTGAACTAACCCCAGATTTACCCTGCAAGCAACAAACTCTGGATCTTCAGCAATTGCCGATCGAGAACGACGATCTGGGCACCGATTAGTTAAAGAATAAGAAAATGACGACTTCCAGAACAGGTGTTCCGAATTCAGAAGCTATTTCCAGAGGCTACAACTTCGCCTCTACATGGGAACAGAATGCTCCATTGACTGAGCAACAACAAGCAGCAGTAATAGCACTCTCCCATGCAGTTATGGAGCGACCATTTCCTGCCAAATTGTCCCAGGAAAACATATTCAGAGAGAATAATGGTTTATCTATTTCGACAAAGCATAGCACTTTGGAAGAATCGGGGGAAATAGATACTGTTTTGGTCAATACAAACCAGTTTTACAAATGGTTTACAGATCTTGAAGCAGCAATGAAATCAGAGACAGAAGAGAAGTATCAGCAATATGTTAACACCTTAACCGAGAGGATACATACATGTGATGGTATTCTTCAGCAGGTAGATGAAACCCTGGATTTGTTCAACGAATTACAAATGCAACATCAAGTTGTAGCAACGAAGACCAAAACCCTTCATGATGCGTGTGACCGAATGGTAATAGAGAAGCAAAGGTTGATCGAGTTTGCAGAATCCCTTCGCAGTAAACTCAACTATTTTGATGAATTAGAGAATGTTGCTGCCAGTTTTTATTCTTCAAATACAAACGTTGCAAGTGAAAACTTTCTTCCGCAGCTTAAAAAGCTTGATGAGTGCATCTCGTATGTTGAAAGCAATCCTCAGTATGCCGAGTCCAGTGTTTATCTGGTCAAATTTCGTCAACTTCAATCTCGAGCCCTGGGAATGATACGTTCTCATGTCCTTTCTGTCCTCAAAAGTAGCACTTCTCAGGTCCAAACAGCACTTCGGGGCAGTGGTGGCAGCAAAGCAGCCATTTCTGAGGGTGTTGAGGCGGCTATCATTTATGTTCGCTTCAAGGCTGCTGCAAGTGAGCTTAAACCGGTATTGGAGGAAATCGAAAGAAGATCTTCAAGGAAAGAGTATGTACAAATTCTTTCAGAATGTCACAACATATACTGTGAACAGCGGCTATCCTTGATAAGAGGCATAGTATCACAAAGGATTTCAGAATATTCGAGAAAGGAGACATTACCATCATTAACTCGATCTGGATGCGCATACCTGATGCAGGTTTGTCAGCTCGAACGCCAACTGTTTGACCATTTCTTCCCATCAACTTCGGAGGATATCTCATGTTTGGCTCCTTTGGTAGATCCCCTATGTACTTACTTGTATGATACGCTGCGACCAAAACTTATTCATGAAACAAATTTGGATGTTCTTTGTGAACTCGTGGATATTCTTAGAGTAGAAGTCATAGGAGAACAACTCAGAAGACGAAGTGAATCTTTAGCTGGAATACGTCCTACATTAGACAGAATTCTGGCAGATGTTCATGAGAGGTTAACTTTCCGAGCCCGGACACATATTCGTGATGAGATAGCAAACTATCTCCCCCTGGATGAAGATCTAGATTACCCTGGAAAGCTGGAACAATCAGCTGAGAAAAAATCAGATCCCAATTCTCTTGACCAAAGCTCAGAAGTTTTCAAGACTTGGTACCCTCCGCTTGAGAAAACTGTATCCTGTCTTTCCAAATTATATAATTGTCTGGAGCAAGCAGTTTTTACTGGTTTGGCACAGGAAGCAGTTGAGGTTTGCTCTTTATCCATCCAAAAAGCAAGCAAACTTGTTGTGAAAAGATCATCACAAATGGATGGACAGCTCTTTCTTATTAAGCATCTTCTTATCTTAAGGGAACAGATTGCACCTTTTGACATAGAATTCTCAGTCACACACAAGGAACTGGACTTCTCCCATTTATTGGAGCATCTGAGACGAATACTTAGAGGTCAGGCGTCATTGTTCGATTGGTCAAGATCAACTTCTTTGGCAAGGACCCTATCGCCTCGTGTTTTGGAAAGTCAAATTGATGCAAAGAAGGAACTGGAGAAAAGCCTCAAAGCCACATGTGAGGAGTTCATCATGTCAGTCACTAAGCTAGTAGTTGATCCCATGCTTTCCTTTGTTACAAAGGTCACAGCTGTAAGAGTTGCATTATTTTCGGGAGCTCAAAATCAAAAGATAGATTCGGCCATGGGAAAACCACTCAAGGATCAAGCTTTCGCTTCACCTGATAAGGTTGCTGAAATTGTTCAGAAGGTTAATGCAGCTATGCAGAACGAGTTGCCCAGAGTGATGGAAAAAATGAAGCTTTACTTGCAAAATCCATCGACCCGCACAATACTTTTCAAACCAATCAAGACGAATATCATAGAAGCCCATGAACAAGTAGTATCTTTGCTAAAAAAGGAGTACTCTCAAGAAGAAATAGACAACATTAAGATGGTGTCCATACAAGAACTGCAAGCACAACTCGACAATCTCATATAGGTTGTTTCTCGAGCAGCCATTTCTTTTCGATATTACACTTAGTGACATAACTTTGATTAAAGTGAAAAAGATGAAGGTACGTGAAATCCATTTTTGTGCATGTAAACCTTTTTTAGTTTATGAAAAGTATGAGTTTAAGCATGATGGTTCAAAGCTTCAttttttttttttttttttttttGTGGGT
>Cicerbita_plumieri_TRINITY_DN2191_c0_g1_i1-AT1G73430
CAATACACGATTGCACGCATCGGATCTTCGAACGCCGCATTCAGCTTGGAGAATCTTTTACACCGATCAGATCTACTGAAGGGGTTTTCAGCGCTGTTTGTCTTAATTCGATTTGGGAATCTGAACATCGTGAACTCGATCACTGCAAACTTGAAGCTGGATTTTTCGTCAATTTCGAACCGTGAACGACGATTTGTGTTCAGAATAATTAACGAATAAGGAAATGACTACTACCACCAGAACAGGCGTTCCAAATTCAGAAGCTGTTTCTAGAGGCTACAACTTCGCCTCTACGTGGGAACAGAATGCTCCCCTGACTGAGCAGCAACATGCAGCAATAATAGCACTCTCTCATGCAGTTGTAGATCGACCATTTCCTTCCAAATTGTCACAGGAAAATATATCCAGAGAGAATAATGGTTTATCTACTTCAACAAAGCATGGCACTGTGGAAGAATCTGGTGAAATAGATGGTGTTTTGGTCAATACAAACCAGTTTTACAAGTGGTTTACAGATCTTGAAGCAGCAATGAAATCAGAGACAGAAGAGAAGTATCAACAATACGTTAGCACCTTAACTGAAAGGATACAGACATGTGATAGTATTCTTCAGCAGGTGGACGAAACCCTTGATTTGTTCAATGAATTACAAATGCAACATCAAGTAGTTGCAACAAAGACCAAAACTCTTCATGATGCATGTGACAGAATGGTAATAGAGAAACAACGATTGATCGAGTTTGCAGAATCCCTTCGTAGTAAACTCAATTATTTTGATGAATTAGAGAATGTTGCTACCAGCTTTTATTCTTCAAATACAAATGTTGCTAGTGAAAACTTTCTTCCACAACTTAAAAAACTCGATGATTGCATCTCGTATGTTGAAAATAATCCTCAATATGCTGAATCCAATGTTTATCTGGTCAAATTTCGTCAACTTCAATCTCGAGCCTTGGGGATGATACGTGCTCATGTTCTTTCTGTTCTCAAAAGTAGTACTTCTCAGGTCCAAACAGCACTCAAGGGTAGTGGTGGAAATAAAGCAACTGTTTCTGAGGGTGTTGAGGCATCTATCATATATGTTCGATTCAAGGCAGCTGCAAGTGAGCTTAAACCAGTACTTGAAGAAATCGAAAGAAGATCTTCAAGGAAAGAGTATGTTCAAATTCTTTCAGAATGTCACAGAATATACTGTGAACAACGCCTATCTTTGGTAAAAGGCATAGTATCTCAAAGGATTTCAGAATATTCCAAAAAGGAGACTTTACCTTCTTTAACCAGATCCGGATGTGCATACTTGATGCAGGTTTGCCAGCTGGAGCACCAATTGTTTGACCATTTCTTCCCATCAACTTCAGAGGATATAACAAGTCTGGCTCCTTTGGTAGATCCACTATGCACTTTCTTGTATGATACGCTGCGACCAAAGTTAATCCATGAAACAAATCTTGATGTTCTTTGTGAACTTGTGGATATTCTTAAAATAGAAGTTATAGGAGAACAACTGAGCAGACGAAGTGAATCTTTGGCTGGAATTCGGCCTTCATTAGACAGAATTTTAGCAGATATTCATGAAAGGTTAACCTTCCGTGCTCGAACACATATTCGTGATGAGATAGCAAATTATCTCCCTTTGGATGAAGATCTGGATTACCCTGGAAAGCTGGAACAATCACCTGAGACAAAATCAGATCCCACTTCTATTGAACTTAGTTCAGATGTTGTCAAGACTTGGTACCCTCCACTGGAAAAAACTGTATCCTGTCTTTCAAAATTATATAATTGTCTGGAGCAAGCAGTTTTTACTGGTCTTGCACAGGAAGCTGTTGAGGTTTGCTCGTTATCCATCCAAAAAGCAAGCAAACTTGTTGCAAAAAGATCATCACAAATGGATGGACAACTTTTTCTCATTAAACATCTTCTTATATTAAGAGAACAGATTGCACCTTTTGACATAGAATTCTCAGTCACACACAAGGAACTGGATTTCTCCCATTTGTTGGAGCATCTCAGACGAATTCTTAGAGGTCAAACCTCATTATTTGATTGGTCAAGGTCAGCTTCTTTGGCAAGGACACTGTCGCCTCGAGTTTTGGAAAGTCAAATTGATGCAAAGAAGGAACTTGAGAAAAACCTGAAAGCCACATGTGAAGAGTTTATCATGTCAGTCACTAAACTAGTAGTAGACCCCATGCTTTCCTTTGTTACAAAGGTGACAGCTGTCAGGGTGGCATTGTCATTGGGTGCTCAAAATCAAAAGTTAGAGTCAGCTATGGGAAAACAACTCAAGGAGCACGCGTTTGCTACGCCAGATAAGGTTGCTGAAATCGTGCAGAAGGTGAATGCAGGTATGCAGAATGAGTTGCCAAGAGTGATGGAGAAAATGAAGCTTTATCTGCAAAATCCATCAACACGTACAATACTTTTTAAGCCAATCAAGACGAATATCATAGAAGCTCATGAACAAGTACAATCATTGCTGAAAAAGGAGTACTCTCAAGAGGAAATGGATAACATAAAGATGGTATCTATACAGGAACTTCAAGCACAGCTTGACAATCTTATATAGAGTTTGAGAATTCCAAATGTTATGATAGAGATACCAAAAAGATCAAGGTACATGAAACTCATAAAACCTATTTTAGGATTTTATAAGTTTTTTGTGGCTTCTCATATTATCTCTACATTTTAATGGTGATTTCTAGGGGCAAATGTATGGGACTGGATTAGGTGTCCTAGTCTAATTTTGGCCTATAATGTACTTTTTACATAACCTAGATGTATTTGGTG
>Conyza_canadensis_TRINITY_DN10089_c0_g1_i1-AT1G73430
TAACAAGTAAGTATATTAAATATTAAATAAAGGACCGTTTACAAAAACACTCATTAGTCCAAGGGGCCTATTTGTTTCCCAATCCAATTCCAAAATCTAAAAAAAATAAATACACACACAGTGGAACTCATCGATCTCCAGCAATTGCGAAACTTGATCTTCGTATACAAACTGTGATCACACCTGCGGTTTGTGTGCAAATTAGTTAACTGATAAGGAAATGAGTAGCGCCACACGAACCGGTGTTCCGAATACAGACGCTGTATCTAGAGGCTATAACTTTGTATCTAATTGGGAACAGAATGCTCCATTGACTGAGCAACAAGCAGCAGCTATTAAAGCACTATCTGATGCAATTGTGGAGCGGCCATTTCCTTCCAAGTTGTCGCAGGAAAGTATTGCACAAGAAAATCATGGTTTATCTATTTCTACAAAGCCTGGGACTGTGGAAGAATCTGGAGAAATAGATGGTGTTTTGGTCAATACAAACCAGTTTTACAAATGGTTTACAGATCTTGAAGCAGCAATGAAATCAGAGACAGAAGAGAAGTATCAGCAATACGTTACCAGGTTAACCGAGAGGATACAAATATGTGATGGTATTCTTCAGCAGGTGGATGAAACCCTTGATTTGTTCAACGAATTACAAATGCAGCATGAAGTAGTTGCAACAAAAACCAAAACCCTTCATGATGCATGCGACCGATTGGTAATCGAGAAGCAAAGATTGATTGAGTTTGCAGACTCTCTTCGCAGTAAACTCAATTATTTTGATGAACTAGAAAATGTGGCTACAAGCTTTCATTCTTCAAATACAAATGTCACAAGCGAAAACTTTCTTACGCAGCTTAAAAAGCTTGATGAGTGCATCTCATATGTCGAAAACAATTCTCAATATGCGGAGTCCAGTGTTTATCTGGTCAAGTTTCGTCAGCTTCAATCTCGGGCCCTAGGAATGATACGTGCTCATGTTCTTTCTGTACTCAAAAGTAGTACCTCTCAGGTCCAAACAGCCCTGCGGGGTAGTGGTGGCAACAAAGCAGCTGTTTCTGAGGGTGTGGAGGCATCTATCATTTATGTTCGTTTTAAGGCAGCTGCAAGTGAGCTTAAACCGATACTAGAGGAAATCGAAAGAAGATCTTCAAGGAAAGAGTATGTTCAAATTCTTTCAGAATGTCACAGAATATACTGTGAACAGCGGCTATCTTTGGTAAAAGGCATAGTATCGCAAAGGATTACAGAGTATTCCAAAAAGGAGACTTTACCTTCATTAACCAGATCTGGATGTGCGTACTTGATGCAGGTTTGTCAGCTGGAGCACCAACTGTTTGACCATTTCTTTCCATCAACCTCGGAGGATATCTCAAGTTTGGCTCCTTTAGTGTATCCTCTATGTACTTACTTGTACGATACACTGCGACCAAAGCTTATTCATGAAGCGAATTTAGATGTTCTTTGTGAACTTGTGGATATTCTTAAAATAGAAGTTATAGGAGAACATCTCAGCAGAAGAAGTGAATCTTTGGCCGGAATACGCCCTACACTGGACAGAATTCTGGCCGATATTCATGAAAGGTTAACCTTCCGTGCTCGAACACACATCCGTGATGAGATAGCAAATTATCTTCCACTGGATGAAGATCTAGATTACCCTGGAAAGCTGGAACAATTAGCTGAGACCAAATCTGATCATAGTACTCTTGATCAGAGTGCAGATGTTTTCAAGACTTGGTACCCTCCACTGGAAAAAACTGTATCATGCCTTTCCAAATTATATAATTGTTTGGAGCAAGCAGTTTTTACTGGCTTGGCACAGGAAGCAGTTGAGTTTTGCTCATTGTCCATTCAAAAAGCAAGCAAACTTGTTGCAAAAAGATCGTCACAAATGGATGGACAACTCTTTCTTATCAAGCATCTTCTTATCTTGAGAGAACAGATTGCACCTTTTGACATAGAATTCTCAGTCACACATAAGGAATTGGATTTCTCTCATTTGTTGGAGCATCTTAGACGTATTCTTAGAGGTCAGACCTCGTTATTTGATTGGTCAAGATCTTCTTCTTTGGCTAGGACACTGTCCCCTCGAGTTTTGGAAAGTCAAATTGATGCAAAGAAGGAACTGGAGAAAAATCTTAAAACAACATGTGAGGAGTTTATCATGTCAGTCACCAAGTCAGTAGTAGATCCCATGCTTTCTTTTGTTGCAAAGGTGACAACAGTCAGAGGTGCATTGTCATCTGGTGCTCAAAATCAGAAGCTAGAGTCACCTATGGGAAAAGCACTCAAGGATCAAGCCTTTGCTACACCGGATAAGGTTGCGGAAATTGTCCAGAAGGTGAATGCAACTATGCAGAATGAGTTGCCAAGAGTGATGGAGAAAATGAAGCTTTATCTGCAAAATCCATCGACACGTGCAATACTTTTCAAACCAATCAAGACAAATATCATAGAAGCCCATGAACAAGTACAGTCATTGCTAAAAAAGGAGTACTCTCAGGAGGAGATGAACAACATAAATATGATAGCTATGCAAGACCTGCAAGCACAGCTCGACAACCTCGTATAGGTTTTGATAATATTGCAAATGTTATAATAGAAATACCGAAAAACTTAAAAGTTTACATGAAATTCGATAGAACATATAAGATGGTGTATGATTTGTTAGGCTTCGTACATCATCTGATTTTTTGTTTGTGATGTTTATTAGGTTATGGGCTATTTCCCTTTGATGGTTTGTTCATTCCAACAAAC
>Elephantopus_transcriptome_node_21988-AT1G73430
ATGGCTACTACCACCAGACCCGGTGTTCCGAATACAGAAGCAGTTTCCAGGGGATACAATTTCGCCTCTACGTGGGAACAGAATGCTCCGCTGACTGAGCAGCAACAAGCAGCAATAGTTGCCCTCTCTCATGCAGTTGTGGAACGACCATTTCCTTCCAAATTGTCAAAGGAAAAAATATCCAAAGAGAATAATGGTACTAAGCATGACACTGTGGACGAATCTGGTGAAATAGATGGTGTTTTGGTCAATACAAACCAGTTTTACAAATGGTTTACAGATCTTGAGGCTGCAATGAAATCAGAGACAGAAGAGAAGTATGAGCAATACGTTAACACTTTAACTGAGAGGATACAAACTTGTGATAGTATTCTTCAGCAGGTGGACGAAACCCTTGATTTGTTCAATGAATTACAAATGCAACATCAAGTAGTGGCAACAAAGACCAAAACCCTTCACGATGCATGTGACCGGATGGTAATAGAGAAGCAAAGGTTGATTGAGTTTGCAGAATCCCTTCGCAGTAAACTCAATTATTTTGATGAATTAGAGAATGTTGCTACCAGCTTTTATTCTTCAAACACAAATGTTGCAAGTGAAAACTTTCTTCCGCAGCTTAAAAAGCTTGATGAATGCATCTCGTATGTGGAAAATAATCCTCAATATGCTGAATCCAATGTATATCTTGTCAAATTTCGTCAACTTCAATCTCGAGCGCTAGGAATGATACGTGCTCATGTCCTTTCGGTTCTCAAAAGTAGTACATCTCAGGTTCAAACAGCACTTCGGGGTAGTGGTGGCAGCAAAGCAGCTGTATCTGAGGGTGTTGAGGCATCTATTATTTATGTTCGCTTCAAGGCAGCTGCAAGTGAGCTTAAACCAATACTGGAGGAAATTGAAAGAAGATCTTCAAGGAAAGAGTATGTTCAAATTCTTTCAGAATGTCACAGAATATATTGTGAACAACGGCTATCTTTGGTAAAAGGCATAGTATCACAAAGGATTTCAGAATATTCCAAAAAGGAGACATTACCTTCATTAACTAGATCTGGGTGTGCATACTTGATGCAGGTTTGCCAGTTGGAGCACCAACTTTTTGATCATTTCTTCCCATCAACTTCAGAGGATATCTCAAGTTTGGCTCCTCTGGTTGATCCTCTTTGTACGTACTTGTATGATACACTTCGACCAAAGCTTATTCATGAAACAAATTTGGATGTTCTTTGTGAACTTGTGGACATTCTTAAAATAGAAGTCATTGGAGAACAACTCAGCAGAAGAAGTGAGTCTTTGGCTGGAATACGTCCTACATTAGATAGAATTCTGGAAGATACTCATGAAAGGTTAACCTTTCGTGCTCGAACACATATTCGTGATGAGATTGCAAATTATCTCCCTCTGGATGAAGATCTAGATTACCCCAGAAAGCTGGAACAATCAGCTGAGACCCAATCAGACCCCAGTTCTATTGACCAGAGTTCAGATGTTTTTAAGACTTGGTACCCTCCACTTGAGAAAACTGTATCTTGTCTTTCCAAATTATATAATTGTCTGGAGCAATCAGTTTTCACTGGCTTGGCACAGGAAGCGGTTGAGGTTTGCTCTTTGTCCATCCAGAAAGCAAGCAAACTTGTTGCAAAAAGATCATCACAAATGGATGGACAACTCTTTCTTATTAAGCATCTTCTAATTTTAAGAGAACAGATAGCACCTTTTGGCATAGAATTTTCAGTCACACACAAGGAACTAGATTTCTCCCATTTGTTGGAGCATCTGAGACGAATTCTTAGAGGCCAAACATCGCTATTTGATTGGTCACGGTCAACTTCATTGGCAAGGACACTGTCTCCTCGAGTTTTGGAAAGTCAAATTGATGCAAAGAAGGAACTGGAGAAAAACCTCAAAACCACATGTGAGGAGTTCATCATGTCAGTCACTAAGCTGGTAGTAGATCCCATGCTTTCATTTGTTACAAAGGTGACAGCAGTCAGAGTTGCATTGTCATCAGGTGCTCAAAATCAAAAGTTAGAGTCAGCTATGGGAAAACCACTCAAGGACCAAGCTTTTGCTTCACCTGATAAGGTTGCTGAAATAGTCCAAAAGGTGAATGCCGCTATGCAGAACGAGTTGCCAAGAGTGATGGAAAAAATGAAGCTTTACCTGCAAAATCCGTCGACCCGTTCGATACTTTTTAAACCAATCAAGACAAATATCATAGAAGCACATGAACAAGTACAAACACTACTAAAAAAGGAGTACTTTGAGGAGGAGATTGCCAACGTTGGTATGACATCTATATCAGAACTGCAGGCACAACTTGACAATCTCATA
>Emilia_TRINITY_DN9265_c0_g1_i3-AT1G73430
GCCGGGGGGAATCTCAATAACAACAACAATTTATCCAGGAAATGAGTGCGAGTAGTAGAACAGGTGTACCGAATTCGGAAGCGGTTTCTAGAGGATATAACTTTGCATCTACTTGGGAACAGACTGCTCCACTGACCGAGCAGCAGCAAGCAGCGATAATAGCACTCTCTCATGCAGTTGTAGAGCGACCATTTCCTTCCAAATTGTGTCAGGAAAATATCTCCAGAGAGAATAATGGTTTAACTATTTCGACAAAGCATGGCACTGTGGAAGAATCTGGGGAAATAGATGGTGTTTTGGTTAATACAAACCAGTTTTACAAATGGTTTACAGATCTTGAAGCAGCAATGAAATCAGAGACAGAAGAGAAGTATCAGCAATATGTTAACACCTTAACCGAGAGGGTACAAACATGTGATGGTATTCTTCAGCAGGTTGATGAAACCCTTGATTTGTTCAACGAATTACAAATGCAACATCAAATAGTTGCAACAAAGACCAAAACCCTTCATGATGCATGCGACCGGATGGTAATTGAGAAGCAAAGATTAATCGAGTTTGCAGAATCCCTTCGCAGTAAACTCAACTATTTTGATGAATTAGAAAATGTTGCAACCAGCTTTTATTCTTCAAATACAACTGTTGCAAGTGAAAACTTTCTTCCACAGCTTAAAAAGCTTGATGAGTGTATCTCGTATGTTGAAAATAATCCACAGTATGCCGAGTCCAATGTTTATCTGGTCAAATTTCGTCAACTTCAATCTCGAGCGCTGGGAATGATACGGGCTCATGTTCTTTCTGTTCTCAAAAGTAGTACCTCTCAGGTCCAAACAGCCCTTCGGGGTAGTGGTGGCAATAAAGGTGCTGTTTCTGAGGGTGTTGAAGCATCTATTATTTATGTTCGCTTCAAGGCAGCTGCAAGTGAGGTTAAACCGATACTAGAGGAAATTGAGAGAAGATCTTCAAGGAAAGAGTATGTGCAAATTCTTTCAGAATGTCACAGAATATACTGTGAACAGCGGCTTTCATTAGTAAAAGGCATAGTATCACAAAGGATTTCAGAATATTCCAAAAAGGAAACATTACCTTCATTAACCAGATCTGGATGTGCATATTTGATGCAGGTTTGCCAGCTGGAGCACCAACTCTTTGACCATTTCTTCCCATCAACTTCAGAGGATATCTCAAGTTTGGCCCCTCTAGTAGATCCTCTATGTACTTACTTGTATGATACACTGCGACCAAAGCTTATTCATGAAACGAATTTGGATGTTCTTTGTGAGCTCGTGGATATTCTTAAAATAGAAGTCATAGGAGAACAACTTAGCAGAAGAAGTGAATCGTTGGCTGGAATACGTCCTACTTTAGACAGAATTTTGGCAGATATTCATGAAAGGTTAACCTTCCGTGCTCGAACACATATTCGTGATGAGATAGCAAACTATATCCCCCTCGATGAAGATCTTAATTACCCTGGAAAGCTGGAACAATCAGCTGCGATCAATTCGGAAGACGGTTCGGTTAACCAAAGTTCAGATGTTTTCAAGACTTGGTACCCTCCATTGGAGAAAACTGTTTCATGTCTTTCCAAATTATATAATTGTCTGGAGCAATCGGTTTTCACTGGTTTGGCACAGGAAGCAGTCGAATTTTGCTCTTTAGCTATTCAAAATGCAAGCAAACTTGTTGCAAAAAGATCATCACAAATGGACGGACAACTCTTTCTTATTAAGCATCTTCTTATTTTAAGAGAACAGATTGCTCCTTTTGACATAGAATTCTCAGTCACACACAAGGAACTCGATTTCTCCCATTTGCTGGAGCATCTGAGACGAATTCTTAGAGGTCAGACCTCGCTATTTGATTGGTCAAGGTCAACTTCTTTAGCAAGAACACTGTCCCCTCGAGTTTTGGAAAGTCAAATTGACGCAAAGAAGGAACTCGAGAAAAATCTTAAAGCCACGTGTGAGGAGTTTATCATGTCAGTTACTAAGTCCATCGTAGATCCCATGCTTTCTTTTGTTACCAAGGTGACAGCAGTTAAAGTTGCATTGTCATCCGGTGCTCAAAATCAAAAGATAGAGTCAGTTATGGGAAAACCACTCAAGGATCAAGCTTTTGCTTCACCAGATAAAGTTGCGGAAATCGTTCAAAAGGTAAATGCAGCTATGCAAAATGAGTTGCCAAGAGTGATGGACAAAATGAAGCTTTATCTACAAAATCCATCGACCCGTACTATACTTTTTAAACCAATCAAAACAAATATCATAGAAGCCCATGAACAAGTACAATCACTACTAAAAAAGGAGTACTCCCAGGAGGAGATAACCACCATTAATATGGTGTCTATTTCAGAACTACAAGCACAGCTTGACAAACTCATATAGAGTTCGATAATTGCAAATGTTAAAATCAAGGTGCATGAAGCACATTAAAACATTACAGTCACATCATTTAATTTTTTTTATTTCGTATGAGCTGTTTATTAGGTTCCATGACATTTGTCCATTTTAATGGTTTCACTTTTCGTTGTATGAGTCGTCACATGTATTCAACACATGCACTTATCAAATAGTAGGGTTTATTACCCACTCATTTTTGTCATTTTGGGACATTGTCGAGAACGGATGAGACATTCTAACAAATTGGCACATGGA
>Erechtites_TRINITY_DN10590_c0_g1_i2-AT1G73430
atttcaattcagaaatcagaaatctcaactctcgatctcCGGCGATCACGAAACTCGATTTTGACGATTTCTCCACAAAATTAGTTAGTGGATTAGGAAATGAGTGCGAGTACTCGAACCGCTGTACCGAATTCGGAAGCTGTTTCTAGAGGATATAACTTTGCATCTACTTGGGAACAGAACGCTCCACTGACTGAGCAGCAACAAGCAGCAATAATAGCACTCTCTCATGCAGTTGTCGAGCGACCATTTCCTTCCAAATTGTCTCAGGAAAATATCTCCAGAGAGAATAATGGTTTAACTATTTCGACAAAGCATGGCACTGTGGAAGAATCTGGTGAAATAGATGGTGTTTTGGTTAATACAAACCAGTTTTACAAATGGTTTACAGATCTTGAAGCAGCAATGAAATCAGAGACAGAAGAGAAGTATCAGCAATATGTTAACACCTTAACTGAGAGGATACAAACATGTGATGGTATTCTTCAGCAGGTCGATGAGACGCTTGATTTGTTCAATGAATTACAAATGCAGCATCAAGTAGTGGCAACAAAGACCAAAACCCTTCATGATGCATGCGAGCGGATGGTAATTGAGAAACAAAGATTGATCGAGTTTGCAGAATCCCTTCGCAGTAAACTCAACTATTTCGATGAATTAGAAAATGTTGCAACCAGCTTTTATTCTTCAAATACAAATGTTGCAAGTGAAAACTTTCTTCCACAGCTTAAAAAGCTTGATGAGTGTATCTCGTATGTTGAAAATAATCCACAGTATGCCGAGGCCAATGTTTATCTGGTCAAATTCCGTCAACTTCAATCTCGAGCCCTAGGAATGATACGTGCTCATGTTCTTTCTGTTCTCAAAAGTAGTACCTCTCAGGTCCAAACAGCCCTTCGGGGTGGCAGTGGCAATAAAGGAGCTGTTTCTGAGGGTGTTGAAGCATCTATTATTTATGTTCGCTTCAAGGCGGCGGCAAGTGAACTGAAACCAGTTCTAGAGGAAATTGAGAGAAGATCTTCAAGAAAAGAGTATGTTCAAATTCTTTCAGAATGTCACAGAATATACTGTGAACAACGGCTTTCTTTGGTAAAAGGCGTAGTATCACAAAGGATTTCAGAATATTCCAAAAAGGAAACATTACCTTCATTGACCAGATCTGGGTGTGCATACTTGATGCAGGTTTGCCAGCTGGAGCACCAACTATTTGACCATTTCTTCCCATCAACTTCAGAGGATATCTCAAGTTTGGCTCCTTTGGTAGATCCTCTATGTACTTACTTGTATGATACACTGCGACCAAAGCTTATTCATGAAACGAATTTGGATGTTCTTTGTGAACTCGTGGATATCCTTAAAATAGAAGTCATAGGAGAACAACTCAGCAGACGAAGCGAATCTTTGGCTGGAATACGTCCTACTCTAGACAGAATACTGGCAGACATTCATGAAAGGTTAACCTTCCGTGCTCGAACACATATTCGTGATGAGATAGCAAATTATCTCCCCCTGGATGAAGATCTTAATTACCCTGGAAAGCTGGAACAATCAGCTGCGACCAATTCGGAAGACGGTTCTGTTGACCAAAGTTCAGATGTTTTCAAAACTTGGTACCCTCCCTTGGAGAAAACTGTTTCATGTCTTTCCAAATTATATAATTGTCTGGAGCAAGCTGTTTTTACTGGTTTGGCACAGGAAGCAGTCGAATTTTGCTCTTTATCTATTCAAAAAGCAAGCAAACTTGTTGCAAAAAGATCATCACAGATGGATGGACAACTCTTTCTTATTAAGCATCTTCTTATTTTAAGAGAACAGATTGCACCTTTTGACATAGAATTTTCGGTCACACATAAGGAACTCGATTTCTCTCATTTGTTGGAGCATCTGAGACGAATTCTTAGAGGTCAAACCTCGCTATTTGATTGGTCAAGATCAACTTCTTTGGCAAGAACGCTGTCCCCTCGAGTTTTGGAAAGTCAAATTGATGCAAAAAAGGAACTCGAGAAAAACCTTAAAGCCACATGTGAGGAGTTCATCATGTCAGTCACTAAGTCAGTAGTAGATCCCATGCTTTCTTTTGTTACCAAGGTGACAGCAGTCAGAGTTGCATTGTCATCAGGTGCTCAAAATCAAAAGATAGAGTCAGTTATGGGAAAACCACTCAAGGATCAAGCTTTTGCTTCACCGGATAAAGTTGCGGAAATCGTCCAAAAGGTAAATGAAGCTATGCAAAATGAGTTGCCAAGAGTAATGGAAAAAATGAAGCTTTATCTACAAAATCCATCGACCCGTGCAATACTTTTTTAAATCAATCAAAACAAATATCATAGAAGCCCATGAACAAGTACAATCACTACTAAAAAAGGAGTACTCTCAGGAGGAGATAACCACAATTAATATGGTGTCGATATCAGAACTACAGTCACAGCTCGACAATCTCATTTAGAGTTCGATAATTGCAGATGTTATTAAAATCAAGGTACATGAGACACATTAAAACATTATAGTAACATCatttaattttattttattttgtattagttGTTTATTAGGTTTTCCATGACATTCGTAAATTTTAATGGGTT
>Erigeron_speciosus_TRINITY_DN19774_c0_g1_i1-AT1G73430
TCGCCTTACAAGCTGACCCGCAATCTATTTTGGAATCATCAAACAAACAAGCAGCAGCTGTGGTCAGTGTTTATCACCATCTCGAAAAAacacacacacacacacacacaGTGGAACTCGATCTCCAGCAATTGCGAAACTTGATCTTCGTATACAAACTGTGATCACACCTGCGATTTGCGTGCAAATTAGGTAATTGATAAGGAAATGAGTAACGCCACACGAACCGGTGTTCCGAATACAGACGCCGTATCTAGAGGCTATAACTTTGTATCTAATTGGGAACAGAATGCTCCATTGACTGACCAACAAGCAGCAGCTATTAAAGCACTATCTGATGCAATTGTGGAGCGGCCATTTCCTTCCAAGTTGTCGCAGGAAAGTATAACCCAAGAAAATCATGGTTTATCTATTTCTACAAAGCCTGGGACTGTGGAAGAATCTGGAGAAATAGATGGTGTTTTGGTCAATACAAACCAGTTTTACAAATGGTTTACAGATCTTGAAGCAGCAATGAAATCAGAGACAGAAGAGAAGTATCAGCAATATGTTAACACGTTAACCGAGAGGATACAAATATGTGACGGTATTCTTCAGCAGGTGGATGAAACCCTTGATTTGTTCAACGAATTACAAATGCAGCATGAAGTAGTTGCAACAAAAACCAAAACCCTTCATGATGCATGCGACCGATTGGTAATCGAGAAGCAAAGATTGATTGAGTTTGCAGACTCCCTTCGCAGTAAACTCAATTATTTTGATGAACTAGAAAACGTGGCTACAAGCTTTCATTCTTCAAATACAAATGTCACAAGTGAAAACTTTCTTACGCAGCTTAAAAAGCTTGATGAGTGCATCTCATATGTCGAAAACAATCCTCAATATGCCGAGTCCAGTGTTTATCTGGTCAAGTTTCGTCAGCTTCAATCTCGGGCCCTAGGGATGATACGTGCTCATGTTCTTTCTGTACTCAAAAGTAGTACCTCTCAGGTCCAAACAGCCCTTCGGGGTAGTGGTGGCAACAAAGCAGCTGTTTCTGAGGGTGTGGAGGCATCTATCATTTATGTTCGTTTCAAGGCAGCTGCAAGTGAGCTTAAACCGATACTAGAGGAAATCGAAAGAAGATCTTCAAGGAAAGAATATGTTCAAATTCTTTCAGAATGTCACAGAATATACTGTGAACAGCGGCTATCTTTGGTGAAAGGCATAGTATCGCAAAGGATTACAGAGTATTCCAAAAAGGAGACTTTACCTTCATTAACCAGATCTGGGTGTGCGTACTTGATGCAGGTCTGCCAGCTGGAGCACCAACTGTTTGACCATTTCTTTCCATCAACCTCGGAGGATATCTCAAGTTTGGCTCCTTTAGTGTATCCTCTATGTACTTACCTGTACGATACACTGCGACCAAAGCTTATTCATGAAACGAATTTAGATGTTCTTTGTGAACTTGTGGATATTCTTAAAATAGAAGTTATCGGAGAACACCTCAGCAGAAGAAGTGAATCTTTGGCCGGAATACGCCCTACACTAGACAGAATTCTGGCCGATATTCATGAAAGGTTAACCTTCCGTGCTCGAACACACATCCGTGATGAGATAGCAAATTATCTTCCTCTGGATGAAGATCTAGACTACCCTAGAAAGCTGGAACAATCAGCTGAGACCAAATCTGATCCTAGTACTCTTGATCAGAGTGCAGATGTTTTCAAGACTTGGTACCCTCCACTGGAAAAAACTGTATCATGCCTTTCCAAATTATATAATTGTTTGGAGCAAGCAGTTTTTACTGGCTTGGCACAGGAAGCAGTTGAGTTTTGCTCATTGTCCATTCAAAAAGCAAGCAAACTTGTTGCAAAAAGATCGTCACAAATGGATGGACAACTCTTTCTTATCAAGCATCTTCTTATCTTGAGAGAACAGATTGCACCTTTTGACATAGAATTCTCAGTCACACATAAGGAATTGGATTTCTCCCATTTGTTGGAGCATCTTAGACGTATTCTTAGAGGTCAGACCTCGTTATTTGATTGGTCAAGATCTTCTTCTTTGGCTAGGACACTGTCCCCTCGAGTTTTGGAAAGTCAAATTGATGCAAAGAAGGAACTGGAGAAAAATCTTAAAACAACATGCGAGGAGTTTATCATGTCAGTCACTAAGTCAGTAGTAGATCCCATGCTTTCTTTTGTTGCAAAGGTGACAACAGTCAGAGGTGCATTGTCATCCGGTGCTCAAAATCAGAAGCTAGAGTCACCTATGGGAAAAGCACTCAAGGATCAAGCCTTTGCTACACCGGATAAGGTTGCGGAAATTGTCCAGAAGGTGAATGCAACTATGCAGAATGAGTTGCCAAGAGTGATGGAAAAAATGAAGCTTTATCTGCAAAATCCATCGACCCGTGCAATACTTTTCAAACCAATCAAGACAAATATCATAGAAGCCCATGAACAAGTACAGTCACTGCTAAAAAAGGAGTACTCTCAGGAGGAGATGAACAACATTAATATGATATCTATGCAAGACCTGCAAGCACAGCTCGACAACCTCGTATAGATTTTGATAATATTGCAAATATTATAATAGAGATCCGAAAAACTTAAAGTTTACATGAAACTCGATAGAACATATAAGATGGTGTATGATTTGTTAGGCTTCGCACATCATCTGATTTTTGTTTGTGATGTTTATTAGGTTATGGGCTATTTCCCTTTGATGGTTTGTTGGAATGAACAAATATTTTCCAGTGATTGCGGATAACTTTAGCTTTCATTTATCTTTTGATTGTGGACG
>Ameghinoa_TRINITY_DN16735_c0_g1_i2-AT1G73430
CGAAGACCAAAACCCTTCATGATGCATGTGACCGAATGGTAATAGAGAAGCAAAGATTGATCGAGTTTGCAGAATCCCTTCGCAGTAAACTCAATTATTTTGATGAACTGGAGAATGTTGCTACCAGCTTTTATTCTTCAAATACAAACGTTGCAAGTGAAAACTTTCTTCCTCAGCTCAAAAAGCTTGATGACTGCATCTCGTATGTCGAAAATAATCCTCAGTATGCCGAGTCCAATGTTTATCTGGTCAAATTTCGTCAACTTCAATCTCGAGCCCTGGGGATGATACGTTCTCATGTTCTTTCTGTGCTCAAAAGTAGTACTTCTCAGGTCCAAATGGCACTTAGGGGCAGTGGTGGCAACAAAGCTTCTGTTTCTGAGGGTGTTGAGGCGTCCATCATATATGTTCGCTTCAAGGCTGCTGCAAGTGAGCTTAAACCAGTATTGGAAGAAATGGAACGACGGTCTTCAAGGAAAGAGTATGTTCAAATTCTTTCAGAATGCCACAGAATATACTGTGAACAGCGACTATCCTTGGTAAGAGGTATAGTATCACAAAGGATTTCAGAATATTCCAGAAAGGAGACATTACCATCATTAACTCGATCCGGATGTGCTTACTTGATGCAGGTTTGCCAGCTTGAGCACCAACTGTTTGACCATTTCTTCCCGTCAACTTCAGAGGATATCTCATGTCTGGCTCCTTTGGTAGATCCTTTATGTACTTACTTGTATGATACGCTACGACCAAAACTTATTCATGAAGCAAATTTGGATGTTCTTTGTGAACTCGTGGATATTCTTAAAGTAGAAGTCATTGGAGAACAACTCAGCAGACGAAGTGAATCTTTAGCTGGAATACGTCCTACATTGGACAGGATTCTGGCAGATATTCATGAGAGGTTAACATTCCGTGCTCGTACACATATTCGTGATGAGATAGCAAACTATCTCCCCCTGGATGAAGATCTAGATTACCCTGGAAAGCTGGAACAATCAACTGAGAAAATATCAGATCCCAGTTCTATCGACCAAAGCTCAGATGTCTTCAAGACATGGTACCCTCCTCTGGAGAAAACTGTATCCTGCCTTTCCAAATTGTATAATTGTCTAGAGCAAGCAGTTTTTACTGGTTTGGCACAGGAAGCAGTTGAGGTTTGCTCATTATCCATCCAAAAAGCAAGCAAACTTGTTGTGAAAAGATCATCACAAATGGATGGACAACTCTTTCTTATTAAGCATCTTCTTATCCTAAGGGAACAGATTGCACCATTTGACATAGAATTCTCAGTCACACACAAGGAACTGGACTTCTCCCATTTGTTGGAGCATCTACGACGAATTCTTAGAGGCCAGGCGTCGTTATTTGATTGGTCAAGATCAACTTCTTTGGCAAGGACCCTATCACCTCGTGTTTTGGAAAGTCAAATTGATGCAAAGAAGGAACTGGAGAAAAGCCTCAAAGCCACATGCGAGGAGTTCATAATGTCGGTTACCAAGCTAGTTGTAGATCCCATGCTTTCGTTTGTTACAAAGGTGACAGCTGTAAAAGTTGCATTATCATCGGGAGCTCAAAACCAAAAGTTGGATTCGGCCATGGGAAAACCACTCAAGGATCAAGCTTTTGCCACACCCGACAAGGTGGCTGAAATCGTCCACAAGGTTAAGGCAACTATGCAGAACGAGTTGCCCCAAGTGATGGCAAAAATGAAGCTTTACCTTCAAAATCCATCCACTCGTACAATTCTTTTCAAACCAATCAAGACAAATATCGTAGAAGCCCATGAACAAGTAGTATCTCTGCTTAAAAAGGAATACTCTGAGGAAGAAATAGTGAAGATTAACATGGTGTCTATACAGGAACTGCAAGCACAGCTGGATAATCTCATATAGGATCATCTTGCAAATTTTTAAACCCTAATATATTCATATATGTATTAAAATGTTTCACTCATAACACGAGAGGTATTTAGTATACTAAAAGTAGAGCTGACAATTATAACTCGTCCAAAGAAAATGAGTGTTTGAGCTAACGGGGTTGTGTTAATTATTAAATGCGGGTGATGGTATTTGATTTTAGAGTAAATTTCAAATTAAGTGTTTGTGGCATTGGATAAATTTCATGGATGAATATTCTGACTATTTGTTAAACGAATTTAATCATTGTGGTATGGGGC
>HA412_trinity_comp10083_c0_seq1-AT1G73430
TCGTACAGAAGGTGATACACACAAAAGGAACATATACGGTTACAAGGGGATATCACATTCAATATTACAGAATCATTTCTGGTTTTGTGTGTTCGTACAGAAGGTGATACACACAAGAGTGGTCTCTGTCTCATCAGATAAATCATTACGTGTAACCCGCAAATACTATTTAGAAATTAATCCAGATTTTATCATAACTTTACAATTTCAATTCGAGTTCCAGATCTGACTTCCGGTAACTTCATACGCTAACGAGATTAATATACGCTAACCAAGTTAAATTTCATAAGGAAAAAAAAAAAGAACCCTAAGAAAATCAAGAAATCTGGCCGCGAAACTCGATCTTTTCCGAGATCTGGAATCGGATTTGTGCGCGAATTAGGTAAACAAATACGGAAATGACTACAGCCACCAGATCAGGTGTTCCGAGTTCAGAAGCTGTTTCCAGAGGCTACAACTTCGCATCTACGTGGGAACAGAATGCTCCACTGACTGAGCAGCAACAAGCAGCAATAATAGCACTCTCTCATGCAGTTGTGGAGCGGCCATTTCCTTCCGTATTGTCGCAGGAAAATATATCCAAAGAAAATAATGGCTTAACTATTTCTACAAAGCCTGGAACTGTGGAAGAATCCGGAGAAATAAATAGTGTTCTGGTCAATACAAACCAGTTTTACAAGTGGTTTACAGATCTTGAAGCAGCAATGAAATCAGAGACAGAAGAGAAGTATCAGCAATATGTGAACACCTTAACCGAGAGGATACAAACATGTGATGGTATTCTTCAGCAGGTGGATGAAACTCTTGATCTGTTCAGTGAGCTACAAATGCAACATCAAGTTGTAGCAACGAAGACCAAAACTCTTCATGATGCATGCGATCGAATGGTAATAGAGAAGCAAAGATTGATCGAGTTTGCAGATTCTCTTCGAAGTAAACTCAGTTATTTTGATGAATTAGAAAACGTTGCTGCCAGCTTTTATTCTTCAAATACAAATGTTGCAAGTGAAAACTTTCTTCCACAGCTTAAAAAGCTTGATGATTGCATCTCGTATGTTGAAAATAATCCACAGTACGCAGAGTCAAATGTTTATCTAGTCAAGTTTCGTCAACTTCAATCTCGAGCTCTTGGAATGATACGTGCTCATGTTCTATCTGTTCTCAAAAGCAGCACTTCTCAGGTCCAAACAGCCCTTCGGGGTAGCGGTGGCAGCAAATCAGCTATTTCTGAGGGTGTTGAGGCTTCTATCATTTATGTTCGCTTCAAGGCAGCTGCAAGTGAGCTTAAACCAATACTAGAGGAAATTGAGAGAAGATCTTCAAGGAAAGAGTATGTTCAACTTCTTTCAGAATGTCACAAAATATACTGTGAACAGCGGCTATCTTTGGTAAAAGGCATAGTATCGGAAAGGATTTCAGAATATTCCAAAAAGGAGACATTACCTTCAATAACGAGATCTGGGTGTGCATACTTGATGCAGGTTTGCCAGCTGGAGCATCAACTGTTTGACCATTTCTTTCCGTCAACTTCAGAGGATATCTCAAGTTTGGCTCCTTTGGTAGATCCTCTATGTACTTACTTGTATGATACCCTACGACCGAAGCTTATTCATGAAATGAATTTGGACATTCTTTGTGAACTTGTGGATATTCTTAAAATAGAAGTCATAGGAGAACAACTCAGCAGGCGGGGTGAATCTTTGGCTGGAATACGTCCTACGTTAGACAGAATTTTAGCAGATATTCACGAAAGGTTAACCTTTCGTGCTCGAACTCACATTCGTGATGAGATAGCAAATTATCTGCCTGTAGATGAAGATCTAGATTACCCTGGAAAGCTGGAACGATCCGCTGAGACCAAATCTGATCCCAGTTCTGTAAATTTGCTGCTCGACCAGAGTTTAGATGCTTTCAAGACGTGGTACCCTCCGCTTGAGAAAACCGTATCATGTCTTTCCAAATTGTATAATTGTCTGGAGCAAGCTGTTTTTACTGGATTAGCACAGGAAGCAGTTGAGTTTTGCTCTTTATCTATCCAAAAAGCAAGCAAACTTGTTGCAAAAAGATCATCACAAATGGATGGACAACTCTTTCTTATTAAGCATCTTCTTATCTTAAGAGAACAGATTGCACCTTTTGACATCGAATTCTCAGTCACACACAAGGAACTGGATTTCTCCCATTTGTTGGAGCATCTGAGACGAATTCTTAGAGGTCAAACCTCGCTATTCGACTGGTCAAGGTCAACTTCTTTGGCAAGGACACTGTCCCCTCGAGTTTTGGAAAGTCAAATTGATGCAAAGAAGGAATTGGAGAAAAATCTCAAAGCCACATGTGAAGAGTTCATCATGTCAGTAACTAAATCAGTTGTAGATCCCATGCTATCCTTTGTTACAAAGGTGACAGCTGTCAAAGTTGCATTGTCGTCAGGCGCTCAAAATCAGAAGTTAGAGTCAGCTATGGGAAAACCACTCAAGGATCAAGCTTTTGCTACACCAAATAAGGTTGCAGAAATTGTCCAAAAGGTGAATGCAGCTATGCAGAACGAGTTGCCGAGAGTTATGGAAAAAATGAAGCTTTATCTGCAAAATCCATCCACCCGAACAATACTTTTCAAACCAATCAAGACAAATATCATAGAAGCCCATGAACAAGTACTAAAACTGCTAAAACAAGACTACTCTGAGGAAGAGATAACCAACATTAAGATGGTGTCTATACAGGAGCTAGAATCACAACTTAATAATCTCGTATAAAGTTTTGATAATTGGGAACTCATTAAATGTTAGGGTTTCAAAAGTCGTCATTTTCGGTTTCCTGTTATCAGTTAAATTTATCAACTTATTTTCTTCTATGTTGATAGATTTCTTTGTCGATTCTAACGTGAGTAAAGACCAGGGCGGAGCTATATGTATTGGAACATGGTCACCATTATTGATTTTTTGAAATTTATATAGAGCGTATAGTATAAACGTTCGATTTTTGAACGCTGACAACATAAGAATAATTTGTAGTGGTTAGTCTTTATTTTTTTTTTCGAAAAACAGTCCACGCGG
>Helenium_autumnale_tr_TRINITY_DN29068_c0_g1_i1-AT1G73430
GAGAAAATAATGGTTTATCTGTTTCGATAAAGCCTGGAACTGTGGAAGAGTCTGGGGAAATAGATGGTGTTTTGGTCAATACAAACCAGTTTTACAAATGGTTTACAGATCTTGAAGCAGCAATGAAATCAGAGACAGAAGAGAAGTATCAACAGTATGTTAACACCTTAACTGAGAGGATACAAACATGTGATGGTATCCTTCAACAGGTGGATGAAACCCTTGATTTATTCAATGAATTACAAATGCAACATCAAGTGGTGGCCACAAAGACCAAAACCCTTCACGATGCATGCGACCGAATGGTAATAGAGAAACAAAGATTGATCGAGTTCGCGGAATCCCTTCGCAGCAAGCTCAACTATTTTGATGAACTAGAAAATGTTGCTACCAGTTTTTACTCTTCAAATACAAATGTTGCAAGTGAAAATTTTCTTCCACAGCTTAAAAAGCTCGACGAGTGCATATCGTATGTTGAAAATAATCCACAGTATGCTGAATCCAATGTTTATCTGGTCAAATTTCGTCAACTTCAATCTAGAGCCCTAGGAATGATACGTGCTCATGTTCTTTCTGTTCTCAAAAGCAGTACTTCTCAGGTCCAAACAGCCCTTCGGGGTGGTGGTGGAAATAAAGGTGCTGTTTCTGAGGGTGTTGAGGCATCTATCATTTATGTTCGCTTCAAGGCAGCTGCAAGTGAGCTTAAACCGGTACTAGAAGAAATTGAAAGAAGGTCTTCAAGGAAAGAATATGTCCAACTTCTTTCTGAATGTCACCGAATATATTGCGAACAACGGCTATCTCTGGTAAAAGGCATAGTATCACAGCGGATTTCTGAATATTCCAAAAAGGAGGCATTACCTTCCTTAACAAGATCTGGTTGTGCATACTTGATGCAGGTTTGCCAGTTGGAGCACCAACTATTTGACCATTTCTTCCCATCAACCTCAGAGGATATCTCAAGTTTGGCTCCTTTGGTAGATCCTTTATGTACTTACTTGTATGATACGCTGCGACCAAAGCTTATTCATGAAACAAATCTAGACATTCTTTGTGAACTTGTGGATATTCTTAAAATAGAAGTCATAGGAGAGCAACTCAGCAAACGAAGTGAATCTTTAGCTGGTATACGTCCTACATTGGACAGAATTCTAGCAGATATTCATGAAAGATTAACTTTCCGCGCTCGAACTCATATTCGTGATGAGATTGCAAATTATCTGCCTTTGGATGAAGATCTAGACTACCCTGGAAAATTGGAACAATCAGCTGAGATCAAATCTGATGCCACTTCTCTAGATCAAAGTTCAGATGTTTTCAAGACTTGGTATCCTCCACTTGAGAAAACTGTATCCTGTCTTTCCAAATTATATAACTGTCTGGAACAAGCAGTTTTTACTGGCCTAGCACAGGAAGCAGTTGAGTTTTGTTCTTTATCCATCCAGAAAGCAAGCAAACTTGTTGCAAAAAGATCATCCCAAATGGATGGACAACTCTTTCTTATTAAGCATCTTCTTATCTTAAGAGAACAAATTGCCCCATTTGACATAGAGTTTTCAGTCACACACAAGGAACTGGATTTCTCCCACTTGTTGGAACATCTAAGAAGGATTCTTAGAGGTCAAACCTCGTTATTTGACTGGTCAAGGTCAGCTTCAATAGCAAGGACACTGTCACCTCGAGTTTTGGAAAGTCAAATCGATGCAAAGAAGGAACTTGAGAAAAATCTTAAAGCCACATGTGAGGAGTTCATCATGTCAGTCACTAAATCAGTAGTAGATCCCATGCTATCTTTTGTTACAAAGGTGACAGCTGTCAAAGTTGCATTGTCATCAAGTGGTCAAAATCAAAACTCAGCTTTAGGAAAACCACTCAAGGATCAAGCTTTTGCGACACCAGATAAGGTTGCAGAAATTGTCCAAAAGGTGAGTGCAGCTATGCAAAATGAGTTGCCAAGAGTGATGGAAAAAATGAAGTTATATCTGCAAAACCCATCGACCCGTACCATACTTTTCAAACCAATCAAGACGAATATCATAGAAGCCCATGAACAAGTATTATCACTGCTAAAGAAAGAGTACTCTCAGAAGGAAATCGGAACCATTAACATACAGGAACTCGAATCACACCTCAATAATCTCATATAGTAAAGTTTCATATATGGAGCCATAACGT
>Matricaria_matricarioides_TRINITY_DN4581_c0_g1_i1-AT1G73430
TGATGTTAGTTACGAAATAGGTTTTAACTGTTTTCCGTCCTTTAATGTGGCTGATAATGATTATCATGATGATGAATTTTTGGATACGGTTAAGAAATGAGTAGTGCGTCTACGCGACCGAGTGTTCCGAGTTCGGCAGCTGTTTCTAAAGGATATAATTTCGCATCTACTTGGGAGCAGAATGCCCTAGTGACTGAGCAGCAACACGCAGCAATAGTTGCACTCTCTCATGCTGTTGTCGAGAGTCCATTTCCCTCGAAATTGTCGCAGGGCAATATATCGAAAGAGAACAATGGGTTATCTGTTTCTACTAAGCCTGGAACTGTAGAAGAATCTGGGGAAATAGACGGTGTTTTGGTCAATACAAACCAGTTTTACAAATGGTTTACAGATCTTGAAGCAGCAATGAAATCAGAGACAGAAGAGAAGTATCAGCGATATGTTAACACCTTAACCGAGAGGATTCAGACATGCGACGGTATCCTGCAGAAGGTGGATGAAACTCTTGATTTGTTCGACGAGTTACAAATGCAGCATCAAATTGTTGCAACAAAGACTAAAACCCTTCATGACGCGTGCGACCGAATGGTAATAGAGAAGCAAAGATTAATCGAGTTTGCAGACTCCCTTCGCAGTAAGCTCAATTATTTTGATGAATTAGAAAATGTTGCTACCAGCTTTTATTCTTCAAATACAAGTGTTGCAAGTGAAAACTTTCTTCCACAGCTTAAAAAGCTTGATGAGAGCATTTCGTATGTTGAAAACAATCCACAGTATGCTGAATCCAATGTTTATCTGGTTAAATTCCGTCAACTTCAATCTCGAGCCCTGGGGATGATACGCGCCCATGTCCTTTCTGTTCTCAAAAGTAGTACTTCTCAGGTACAAATAGCTCTTCGTGGCAGTGGTGGCAACAAAGCAGGTGTTTCTGAAGGTGTTGAAACATCTATCCTTTACGTTCGCTTCGAGGCAGCAGCAAGTGAGCTTAAACCGGTGCTAGAGGAAATCGAGAGAAGATCTTCAAGGAAAGAATATGTTCAAATTCTTTCAGAATGTCACAGAATATACTGTGAACAGAGGCTATCACTGATAAAAGGGATAGTATCACAAAGGATTTCAGAATATTCCAAAAAGGAGACATTACCTTCATTAACGAGATCTGGGTGTGCATACTTGATGCAGGTTTGCCAGCAGGAGCACCAATTGTTTGACAAATTCTTTCCCGCTACTTCAGAAGATAGCTCAAGTTTGGCTCCTCTGGTAAATCCATTATGCACTTTCTTGTATGACATACTGCGGCCAAAGCTTATTCATGAAACGAATTTGGATGTGCTCTGTGAACTTGTGGATATTCTCAAAATAGAAGTCATAGGAGAACAACTCAGCAGACGAAGTGAATCTTTGGCTGGAATACGTCCTACGTTAGACAGAATTCTGGCTGATATTCATGAAAGGTTAACTTTCCGTGCTCGAACACATATTCGTGATGAGATAGCAAACTATCTTCCCCTGGATGAAGATTTAAATTACCCTGCGAAGCTTGAACAATCAGCTGAGACCAAATCTGATCCCAGTTCTATCGATCAGAGCTCAGATGTTTTCAAGACTTGGTACCCTCCACTGGAAAAAACTGTATCCTGTCTGTCCAAATTATATAACTGTTTGGAGCAAGCAGTTTTTACTGGCTTGGCACAGGAAGCAGTTGAGTTTTGTTCTGTATCCATCCAAAAAGCAAGCAAACTAGTTGCAAAAAGATCATCACAAATGGATGGACAACTGTTTCTTATTAAGCATCTTCTTATATTAAGAGAACAGATTGCACCTTTTGACATAGAATTCTCAGTCACGCACAAGGAACTAGATTTCTCTCATTTGTTGGAGCATCTTAGACGGATTCTTAGAGGTCAGACCTCGTTATTTGATTGGTCAAGAACAACCACTTCTTTGGCAAGGACACTGTCACCTCGAGTTTTAGAAAGTCAAATTGATGCAAAGAAGGAGCTGGAGAAAAACCTCAAAGCCACATGCGAAGAATTCATCATGTCAGTCACTAAATCAGTAGTAGATCCTATGCTTTCCTTTGTTACAAAGGTGACAGCAGTCAGAGTTGCATTGTCATCTGGTGCTCAAAACCAAAAGTTAGAGTCAGCTATGGGAAAACCACTCAAGGATCAAGCATTTGCTTCACCGGATAAGGTTGCAGAAATCGTCCAGAAGGTGAATGCAGCTATGCAAAATGAGTTGCCAAGAGTGATGGAAAAGATGAAGCTTTATCTGCAAAATCCAACGACCCGTACAATACTTTTTAAACCAATCAAGACGAATATCATAGAAGCCCATGAGCAAGTACAGTCTCTGCTAATGAAGGAGTATTCTCAAGAGGAGATAACCAACATTAATATGGTGTCTATAGCAGAACTACAAGCACAGCTCGACAAACTCGTATAGAATGTAATAATGTTATAAAACCTATAAACCTATTTAGCTATCAATTTAGAAATTCCTACATCATCCATTTTTTTAGGTATGAGCTGTTTATTACGTTCTGGGCTTTCCATTGTTGGTTTTTTGTAAGAACGAGCTTTACTTAGCCGGTTGTTTATGATTTTGGTTGTGGACATCGACTTTGGCTGAAGATACAGCGTTATATTAATACATTACGTTACAGATAATGGCG
>Packera_TRINITY_DN11925_c0_g1_i2-AT1G73430
CAGAAATCTCAACTCTCGATCTTCGGCGATTACGAAACTCTGATATTTATCTTCCTATTCCGAATTAACGCTGACGATTTGTCCTCAAAATTAGCTAGTGGATCAGGAAATGAGTACCAGTACTCGAACCGGTGTACCAAATTCGGAAGCTGTTTCTAGAGGATATAACTTCGCATCAACGTGGGAACAGAATGCTCCACTGACTGAGCAGCAACAAGCAGCATTAATAGCACTCTCTCATGCAGTTGTGGAGCGACCGTTTCCTTCCAAATTGTCTCAGGAAAATGTCTCCAGAGAGAATAATGGTTTAAATATTTCGACAAAGCATGGCACTGTGGAAGAATCTGGGGAAATAGACGGTGTTTTGGTTAATACAAATCAGTTTTACAAATGGTTTACAGATCTTGAAGCTGCGATGAAATCAGAGACAGAAGAGAAGTATCAGCAATATGTTAACACCTTAACTGAGAGGATACAAACATGTGATGGTATTCTTCAGCAGGTTGATGAGACGCTTGATTTGTTCAACGAATTACAAATGCAACATCAAGTGGTTGCAACAAAGACCAAAACCCTTCATGATGCATGTGACCGGATGGTTATAGAGAAGCAAAGATTGATCGAATTTGCAGAATCACTTCGGAGTAAACTCAATTATTTTGATGAATTAGAGAATGTTGCAACCAGCTTTTATTCTTCAAATACAAACGTTGCAAATGAAAACTTCCTTCCACAGCTCAAAAAGCTTGATGAGTGTATCTCGTACGTTGAAAATAATCCACAATATGCCGAGTCCAACGTTTATCTGGTCAAATTTCGTCAACTTCAATCTCGAGCGTTGGGAATGATACGTGCTCATGTTCTTTCTGTTCTCAAAAGTAGTACCTCTCAGGTTCAAACAGCCCTTCGGGGTAATGGTGGCAATAAAGCAGCTGTTTCCGAGGGTGTTGAAGCATCTATTATTTATGTTCGCTTCAAGGCAGCTGCAAGTGAGCTTAAACCGGTACTAGAGGAAATTGAGAGAAGATCTTCAAGGAAAGAGTATGTTCAAATTCTTTCAGAATGTCACAGAATATACTGCGAACAGCGCCTTTCTTTGGTAAAAGGCATAGTATCACAAAGGATTTCCGAATATTCCAAGAAGGAAACATTACCTTCATTAACCAGATCTGGTTGTGCATACTTGATGCAGGTTTGCCAGCTGGAACACCAACTCTTTGACCATTTTTTCCCATCTACTTCAGAGGATATCTCAAGTTTGGCTCCTTTGGTAGATCCTCTATGTACTTATTTGTATGATACGCTACGACCAAAGCTTATTCATGAAGCAAATTTGGATGTTCTTTGTGAACTCGTGGATATTCTTAAAATTGAAGTCATAGGAGAACAACTTAGCAGACGAAGTGAAGCTTTGGCTGGAATACGTCCTACTCTAGACAGAATACTAGCAGATATTCATGAAAGGTTAACCTTCCGTGCTCGAACACATATTCGTGATGAGATAGCAAATTATCTCCCCCTGGATGAAGATCTTAATTACCCTGGAAAGTTGGAACAATCAGCTGCGAGCAGCTCAGAAGACAGTTCTGTTGACCAAAGTTCAGATGTTTTCAAGACTTGGTACCCTCCCTTAGAGAAAACTGTTTCATGTCTTTCCAAATTATATAATTGTCTGGAACAAGCTGTTTTTACTGGTTTGGCACAGGAAGCAGTCGAATTTTGCTCTTTATCTATTCAAAAAGCAAGCAAACTTGTTGCAAAAAGATCATCACAAATGGATGGACAACTTTTTCTAATCAAGCATCTTCTTATTTTAAGAGAACAGATTGCACCTTTTGACATAGAATTCTCGGTGACACATAAGGAACTCGATTTCTCCCATTTGTTGGAGCATCTGAGACGAATTCTAAGAGGTCAAACCTCGCTATTTGATTGGTCAAGGTCCACTTCTTTAGCAAGAACACTATCCCCTCGAGTTTTGGAAAGTCAAATTGATGCAAAGAAGGAACTCGAGAAAAACCTTAAAGCCACATGTGAGGAGTTCATCATGTCCGTCACCAAGTCCGTAGTAGATCCCATGCTTTCTTTCGTTACCAAGGTGACAGCGGTTAGAGTTGCATTGTCATCGGGTGCTCAAAATCAAAAGATAGAGTCAGTTATGGGAAAACCGCTCAAGGATCAAGCTTTTGCTTCACCAGATAAAGTTGCGGAAATCGTCCAAAAGGTGAATTCAGCTATCCAAAATGAGTTGCCAAAAGTGATGGAAAAAATGAAGCTTTATCTACAAAATCCATCAACCCGTACAATTCTTTTTAAACCAATCAAAACGAATATCATAGAAGCTCATGAACAAGTACAATCACTATTAAAAAAGGAGTACTCTGAGGGGGAGATAACCGGCATAAATATGGTGCCTATATCCGAACTACAATCACAGCTCGACAATCTCATTTAAAGTTCGATAATTGCAAAATTTTATTGAAATAAAAAGGTACACGAAGCACATCAAAACACTATAGTAACATCATTTATGTTTTTTATTTTTGATTATTGTATGAGCTGTTTATTAGATTTCATGACATTAGCCAATTTTAATGTTTTTTCACATCATTTTAAGTTTCTATATTATGCAAGTCATTGCGTGTTTTCGACCCATGTACTTGTCAAATTGTAAGGTAACCACCATTGCCGGCATTTATAGGGTGCCGGGGGCTTCGCCGGATGAGGCCTATGAGATCTATGCGGATTTTTGAGTGATGTATTAGGATCAGTTTTTTTTTAAACTGTTGTAGAGGGGTCTACTGTTAAAATTCGAATGAGTTTAACGATGGTTTTTTGAGTTTTGGAACCCAG
>Schlechtendalia_TRINITY_DN3039_c0_g2_i1-AT1G73430
CGGGGATAAATTTCAAAGGTTATCAAGATAGTACAAGTATTAATGAGATGTGACAATAGAAAGACTATACACAGAAAGGTAAAAAAATTGGTGGTAGAGAAGCAGAGGCTGATTGAGTTTGCCGAATCCCTTCGTAATAAACTCAAATATTTTGATGAATTAGAGAATGTTTCTACCAGCTTTTACTCTTCAAATACAAACGTTGCAAGTGAAAACTTTCTTCCACAGCTCAAAAAGCTTGACGAGTGCATCTCATATGTTGAAAACAATCCTCAATATGCGGAATCGAGTGTTTATCTGGTCAAATATCGTCAACTTCAATCTCGAGCTTTGGGGATGATTCGTTCTCATGTCCTTTCTGTTCTCAAAACCTCAACTTCTCAGGTCCAGACAGCCCTTCGTAGTAATGGTGGTAGCAAAGCAGCTGTATCTGAAGGTGTTGAGGCATCTATTATATATGTTCGTTTCAAGGCAGCTGCAAGTGAGGTTAAACCAGTATTGGAAGAAATTGAAAGAAGATCTTCCAGGAAAGAGTATGTTGACATCCTCTCAGAATGTCACAAAATTTACTGTGAACAACGACTATCATTGGTATCAGGCATAGTATCCCAAAGGATTTCAGAATATTCCAAGAAGGAGACATTACCATCATTGACGAGATCTGGGTGTGCGTACTTGATGCAGGTTTGTCAGCTTGAGCAGCAACTATTTGACCATTTCTTCCCTGCATCTTCAGAGGATGTCTCATGTTTGGCTCCTCTGCTAGATCCTCTATGTACTTATTTGTATGATACATTGCGACCAAAACTTATTCATGAAACAGACTTGGATGTTCTTTGTGAACTTGTGGATATTCTTAAAGTAGAAGTAATAGGGGAACAACTCAGCAGACGCAGTGAATCTTTAGCTGGAATACGTCCTACATTAGACAGAATTCTGGCAGATATTCATGAGAGGCTAACTTTCCGTGCTCGTACTCATATTCGTGATGAGATAGCAAACTACCTTCCCCTGGATGAAGATCTAGATTACCCTGGAAAGCTGGAACAGTTGGATGCCAATTCTCTTGACCAGTCAGATGTTTTCAAGACGTGGTACCCTCCGCTGGAGAAAACTGTCTCATGTCTTTCTAAATTATATAATTGCCTGGAGCAAGCCGTCTTTACTGGTTTGGCACAGGAAGCAGTTGAATTTTGCTCTTTATCCATCCAAAAAGCAAGCAAACTTGTTGCTAAAAGATCATCACAAATGGATGGCCAACTCTTCCTTATTAAGCATCTTCTTATCTTGAGGGAACAGATTGCACCTTTTGACATAGAATTCTCAGTCACTCACAAGGAATTGGATTTCTCCCATTTACTGGAGCATCTGAGACGAATTCTTCGAGGTCAAACATCACTATTTGATTGGTCAAGATCAACTTCTTTGGCAAGGACTTTATCCCCTCGAGTTTTGGAAAGTCAAATTGATGCAAAGAAGGAGCTGGAGAAAAGCCTCAAAGCCACATGTGAGGAGTTCATCATGTCAGTTACTAAGCTAGTAGCGGATCCCATGCTGTCCTTTGTAACAAAGGTGACAGCTGTAAAAGTTGCACTGTCTTCGGGCTCTCCAAATCAAAAGATAGATTCAGCCAGGGGAAAACCACTCAAGGATCAAGCTTTCGCTTCACCTGATAAAGTTGCTGAGATTGTCCAGAAGGTGAGTGCAGCTATGCAGAAAGAGTTGCCAAGAGTGATGGAAAAAATGAAGCTTTATCTGCAAAACCCGTCAACGCGCACTATACTTTTCAAGCCAATCAAGACAAATATCATAGAAGCCCATGAACAAGTACAAAATCTGCTAAAAAAGGAGTACACTCAGGAAGAGATGGATAGCATTAGCATGGTGTCCATACAGGAACTGCAAGCCCAACTTGATAATCTCATCTAACATCAAACATAATGCTCCAGGCATCTGAAATATATTGTTTTTTTCTAACTACCATTATTCATTTGTTTAAAACTTTATACATGCCAAGAAAAATTCCCTTCCAGGGTTTGTTTAGTGCACTTTTAAATGTTGATTAGCGTTGGTAAACATCTACGAAGAAACAACCAATTGACAATGCATAGGCTAATATCGTAAAAGAGGAA
>Solidago_canadensis_TRINITY_DN29485_c0_g1_i1-AT1G73430
AGTTAATTAATAAGGAAATGAGTAGCGCCACACGAACCGGTGTTCCGAATTCAGAGGCTGTATCTAGAGGCTATAACTTTGTATCTAATTGGGAACAGAATGCTCCACTGACTGAGCAGCAACAAGCAGCTATTATAGCACTATCTGATGCAATTGTGGAGCGGCCATTTCCTGCCAAATTGTCGCAAGAAAATATATCCCTAGAAAATCATGGTTTATCTATTTCTACAAAGCCTGGGATCGTGGAAGAATCTGGGGAAATAGATGGTGTTTTGGTGAATACAAACCAGTTTTACAAATGGTTTACAGATCTTGAAGCAGCAATGAAATCAGAGACAGAAGAGAAGTATCAGCAATATGTTAACACGTTAACCGAGAGGATACAAATATGTGATGGTATTCTTCAGCAGGTGGATGAAACCCTTGATTTGTTCAACGAATTACAAATGCAGCATGAAGTGGTTGCAACAAAGACCAAAACCCTTCACGATGCATGCGACCGATTGGTAATCGAGAAGCAAAGATTGATTGAGTTTGCAGACTCCCTTCGCAGTAAACTCAATTATTTTGATGAATTAGAAAATGTGGCTACAAGCTTTTATTCTTCAAATACAAATGTCTCGAGTGAAAACTTTCTTCCACAGCTTAAAAAGCTTGATGAGTGCATCTCGTATGTCGAAAACAATCCTCAGTATGCCGAGTCCAGTGTTTATTTGGTCAAGTTTCGTCAGCTTCAATCCCGAGCCCTGGGGATGATACGTGCTCATGTTCTTTCTGTGCTCAAAAGTAGTACTTCTCAGGTCCAAACAGCCCTTCGGAGTAGTGGTGGCAGCAAAGCAGTTGTTTCCGAGGGTGTGGAGGCATCTAACATTTATGTTCGTTTCAAAGCAGCTGCAAGTGAGCTTAAACCAGTACTAGAGGAAATCGAGAGAAGATCTTCAAGGAAAGAGTATGTTCAAATTCTTTCAGAATGTCACAGAATATACTGTGAACAGCGGCTATCTTTGGTAAAAGGCATAGTATCGCGAAGGATTTTAGAGTATTCCAAAAAGGAGACATTACCCTCGTTAACCAGATCTGGGTGTGCGTACTTGATGCAGGTTTGCCAGCTGGAGCACCAACTGTTTGACCATTTCTTCCCATCAACCTCAGAGGATATCTCAAGTTTGGCTCCTTTGTTAGATCCTCTATGTACTTACTTGTATGATACGCTGCGACCAAAGCTTATTCATGAAATGAATCTAGATGTTCTTTGTGAACTTGTGGATATTCTTAAAATAGAAGTTATAGGAGAACACCTCAGCAGACGAAGTGAATCTTTGGCTGGAATACGCCCTATACTAGACAGAATTCTGGCAGATATTCATGAAAGGTTAACCTTCCGTGCTCGAACACACATCCGTGATGAGATAGCAAATTATCTTCCTCTGGATGAAGATCTAGATTACCCTGGAAAGCTGGAACAATCAGCTGAGACCAAATCTGATCTTAGTTCTCTCGATCAGAGTGCAGATGTTTTCAAGACTTGGTACCCTCCACTGGAAAAAACTGTATCATGCCTTTCCAAATTATATAATTGTCTGGAGCAAGCAGTTTTTACTGGCTTGGCACAGGAAGCAGTTGAGTTTTGCTCTGTGTCCATTCAAAAAGCAAGCAAACTTGTTGCAAAAAGATCGTCACAAATGGATGGACAACTCTTTCTTATCAAGCATCTTCTTATCTTAAGAGAACAGATTGCACCATTTGACATAGAATTCTCAGTCACACATAAGGAATTGGATTTCTCCCATTTGCTGGAGCATCTTAGACGTATTCTTAGAGGTCAGACCTCGTTATTTGATTGGTCAAGATCTTCTTCTTTGGCAAGGACACTGTCCCCTCGAGTTTTGGAAAGTCAAATTGATGCAAAGAAGGAACTGGAGAAAAATCTTAAAACAACATGCGAGGAGTTTATCATGTCAGTCACTAAGTCAGTGGTAGATCCCATGCTTTCTTTTGTTACAAAGGTGACAGCAGTCAGAGCTGCATTGTCATCAGGTGCTCAAAATCAGAAGCTAGGGTCGGCTATGGGAAAAGCACTCAAGGATCAAGCCTTTGCTACACCGGATAAGGTTGCGGAAATTGTCCAGAAGGTGAATGCAGCTATGCAGAATGAGTTGCCAAGAGTGATGGAAAAAATGAAGCTTTATCTGCAAAATCCATCGACCCGCACAATACTTTTCAAACCAATCAAGACAAATATCATAGAAGCCCATGAACAAGTACAGTCACTGCTAAAAAAGGAGTACTCTCAGGAGGAGATAAACAACATGAATATGATATCTATGCAAGACCTGCAAGCGCAGCTCGACAACCTCGTATAGAGTTTGATATTATTGCAAATGTTATGATAGAGATACTGAAAAAATTAAGGTACATGAAACTCGATAGAACATTTTAGGATATTACATGTATCATTTGTTAGGCGTCGTACATCATCCGATTTTTGTTTGTGCTGTTTATTAGGTTATGCCGTTATGGGCTATTTCCCTTTGTTGGAATGAACAAATATTTTCCAGCGATTGTGGACAACCTCTGTAACTTTAGCTTCTTTTCTTTTATCTTTCGATTGTGGACG
>Anthemis_tinctoria_TRINITY_DN29145_c0_g2_i1-AT1G73430
ATTTTCCCAAACACTCTTCTTCTTCTCAATTCAATTCTAAAATCTCGAGATCTTGCATCAAATCAAATCGCAAATCATTTCCTACACAAATCAATCAGGAAATGAGTAGCGCGGCTACGCGAACGAGTGTTCCGAAGTCGGAAGCTGAAACTAGAGGATATATTCTCACATCTACTTGGGATCAGAATGCCCCACTGACTAAGCAGCAACACGCAGCAATAGATGCACTATCTCATGCGGTTGTCGATAGACCGTTTCCTTCAAAATTGTCGCAGGGTAATATATCCAAAGAGAACAATGGGTTATCTGTTTCTACTAAGCCAGGAACTGTAGAAGAATCTGGGGAAATAGATGGTGTTTTGGTCAATACAAACCAGTTTTACAAATGGTTTACAGATCTTGAAGCAGCAATGAAATCAGAGACAGAAGAGAAGTATCAGCAATATGTTAACACCTTAACCGAGAGGATTCAGACAAGTGACGGTATCCTGCAGAAGGTGGATGAAACTCTTGATTTGTTCAACGAGTTACAAATGCAGCATCAAGTAGTTGCAACTAAGACTAAAACCCTTCATGATGCGTGCGACCGAATGGTAATAGAGAAGCAAAGATTAATCGAGTTTGCAGATTCTCTTCGCAGTAAGCTAAATTACTTTGATGAATTAGAAAATGTTGCTACCAGTTTTTATTCTTCAAATACAAGTGTTGCAAGTGAAAACTTTCTTCCACAGCTTAAAAAGCTTGACGATAGCATTTCATATGTTGAGAACAATCCACAGTATGCTGAATCCAATGTTTATCTTGTTAAATTCCGTCAACTTCAATCTCGAGCCCTGGGGATGATACGCGCCCATGTCCTTTCTGTTCTCAAAAGTAGCACTTCTCAGGTCCAAACAGCTCTTCGTGGTAGCGGTGGCAACAAAGCAGCTGTTTCCGAAGGTGTTGAGACGTCTATCCTTTACGTTCGTTTCGAGGCAGCTGCAAGTGAGCTTAAACCGGTGCTAGAGGAAATCGAGAGAAGATCTTCAAGGAAAGAATATGTTCAAATTCTTTCAGAATGTCACAGAATATACTGTGAACAGAGGCTATCATTGATAAAAGGGATAGTATCGCAAAGGATTTCAGAATATTCCAAAAAGGAGACATTACCTTCATTAACCAGATCTGGATGTGCATACTTGATGCAGGTTTGCCAGCAGGAGCACCAACTGTTTGACAAATTCTTTCCATCAACTTCAGAAGATAGCTCAAGTTTGGCTCCTTTGGTAGACCCACTATGTACTTTCTTGTATGACATACTGCGGCCAAAGCTTATTCATGAAACAAATTTGGATGTGCTCTGTGAACTTGTGGATATTCTCAAAATAGAAGTTATAGGAGAACAACTGAGCAGACGAAGTGAATCTTTGGCTGGAATACGTCCTACATTAGACAGAATTCTGGCTGATATTCATGAAAGGTTAACTTTCCGTGCTCGAACACATATTCGGGATGAGATAGCAAACTATCTTCCCGTGGATGAAGATTTAAATTACCCTGCAAAGCTTGAACAATCAGCTGAGTCCAAATCTGATCCCAGTTCTATTGATCAAAGCTCTGATGTTTTCAAGACTTGGTATCCTCCACTGGAGAAAACTGTATCCTGTCTGTCCAAATTATATAACTGTTTGGAGCAAGCAGTTTTTACTGGCTTGGCACAGGAAGCCGTTGAGTTTTGTTCTGTATCCATCCAAAAAGCAAGCAAACTAGTTGCAAAAAGATCATCACAAATGGACGGACAACTGTTTCTTATTAAGCATCTTCTTATATTAAGAGAACAGATTGCACCTTTTGACATAGAATTCTCAGTCACTCACAAGGAACTAGATTTCTCTCATTTGTTGGAACATCTGAGACGAATTCTTAGAGGCCAGACCTCGTTATTTGACTGGTCAAGAACAACCACTTCTTTAGCAAGGACACTCTCACCTCGAGTTTTAGAAAGTCAAATTGATGCAAAGAAGGAACTGGAGAAAAACCTCAAAGCCACATGCGAAGAATTCATCATGTCAGTCACTAAATCAGTAGTAGATCCTATGCTTTCCTTTGTTACAAAGGTTACAGCAGTCAGAGTCGCATTGTCATCTGGTGCTCAAAACCAAAAGTTAGAGTCAGCTATGGGGAAACCACTCAAGGATCAAGCATTTGCTTCACCGGATAAGGTTGCAGAAATCGTCCAGAAGGTGAATGCAGCTATGCAAAATGAGTTGCCAAGAGTGATGGAAAAGATG
>Xanthium_strumarium_TRINITY_DN17841_c0_g1_i1-AT1G73430
GGGGTAAATATTATGGTTATAATTCCCGTATGCCATATCTCTTATTCAATCTTGCTATACGTCCAAGCTCTCCCCCATCGGTAGTTGGAAGCAGAACTAAGAAATCTGGTGACTGGTGACACACTAAACTCGATCCCTTTCGAGATCGCGAATCGGATCAGGTAAACGAATACGGATATGGCTACAACCACCAGAACAGGTGTACCTAACTCAGAAGCTGTTTCCAGAGGCTACAACTTCGCATCTACGTGGGAGCAGAATGCTCCACTGACCGAGCAGCAACAAGCGGCAATAATAGCACTCTCTCATGCAGTTGTGGAGCGACCATTTCCATCCATATTGGAAAATGTATCCAAAGAAAATAATGGTTTAACTATTTCTACAAAGCCTGGAACTGTGGAAGAATCAGGAGAAATAAATAGTGTTTTGGTCAATACAAACCAGTTTTACAAGTGGTTTACAGATCTTGAAGCAGCAATGAAATCAGAGACAGAAGAGAAGTATCAGCAATATGTGAACACCTTAACCGAGAGGATACAAACATGTGATGGTATTCTTCAGCAGGTGGATGAAACTCTTGAGTTGTTCAGTGAGTTACAAATGCAACATCAAGTTGTAGCAACGAAGACCAAAACCCTTCATGATGCATGCGATCGAATGGTAATAGAGAAGCAAAGATTGATCGAGTTTGCAGAATCCCTTCGCAATAAACTCAATTATTTTGATGAATTAGAAAACGTTGCTGCCAGCTTTTATTCTTCAAATACAAGTGTTGCGAGTGAAAACTTTCTTCCACAGCTGAAAAAGCTTGATGATTGCATCTCCTATGTTGAAAATAATCCACAATATGCTGAGTCCAATGTTTATCTAGTCAAGTTTCGTCAACTTCAATCTAGAGCTCTTGGAATGATACGTGCTCATGTTCTATCTGTTCTCAAAAGTAGTACTTCTCAGGCCCAAACAGCCCTTCGGGGTAGTGGTGGCAGCAAATCATCTATTTCTGAGGGTGTTGAGGCATCTATCATTTATGTTCGCTTCAAGGCTGCTGCAAGTGAGCTTAAACCATTACTAGAGGAAATTGAGCGAAGATCTTCAAGGAAAGAGTATGTTCAACTTCTTTCAGAATGTCACAAAATATACTGTGAACAACGGCTATCTTTGGTAAAAGGCATGGTATCAGAAAGGATTTCAGAATATTCCAAAAAGGAGACATTACCTTCAATAACCAGATCTGGGTGTGCGTACCTGATGCAGGTTTGTCAGCTGGAGCACCAACTGTTTGACCATTTCTTCCCATCAACTTCAGAGGATATCTCAAGTTTGGCTCCTTTGGTAGATCCTCTCTGTACTTACTTGTATGATACCCTGCGACCGAAGCTTATTCATGAAATGAATTTGGACGTTCTTTGTGAACTTGTGGATATTCTTAAAATAGAAGTCATAGGAGAACAACTCAGCAGACGGGGTGAATTTTTGGCTGGAATACGACCTACATTAGACAGAATTCTAGCAGATATTCATGAAAGGTTAACCTTTCGTGCTCGAACTCATATTCGTGATGAGATAGCAAATTATCTGCCTTTGGATGAAGATCTAGATTACCCAAGAAAGCTGGAACAATCAGCTGAGACCAAATCTGATCCCAGTTCCGTAAATCCACTGCTCGACCAGAGTTTAGATGCTTTCAAGACTTGGTACCCTCCACTTGAGAAAACTGTATCCTGTCTTTCCAAATTATATAACTGTCTGGAGCAAGCTGTTTTTACTGGATTAGCACAGGAAGCAGTTGAGTTTTGCTCTTTATCTATCCAAAAAGCAAGCAAGCTTGTTGCGAAAAGATCATCACAAATGGATGGACAGCTCTTTCTTATTAAGCATCTTCTTATCTTAAGAGAGCAGATTGCACCTTTTGACATTGAATTCTCAGTCACACACAAGGAACTGGATTTCTCCCATTTGTTGGAGCATCTAAGACGAATTCTTAGAGGCCAAACCTCGCTATTTGACTGGTCAAGGTCAACTTCTTTGGCAAGGACACTGTCGCCTCGAGTTTTGGAAAGTCAAATTGATGCAAAGAAGGAATTGGAGAAAAATCTTAAAGCAACATGTGAAGAGTTCATCATGTCGGTCACTAAATCAGTTGTGGATCCCATGCTATCCTTTGTTACAAAGGTGACAGCTGTCA
>Amicrohylla_TRINITY_DN8158_c0_g1_i8-AT1G73430
CAGCTTGTGTGTGGAGGACTTGGATTACATGGTCCGTATCAAGGAATTGAACGACTATCTTGATAAGGTAATTTATAAGGAAATGAATAATACTACGACTAGAACAAGTGTTCCGAATTCAGAAGCTATATCTAGAGGTTATAATTTCGCATCTACGTGGGAACAGAATGCTCCACTGACCGAGCAGCAACAAGCAGCAATAGTAGCACTCTCTCATGCAGTTGTGGAGCGACCATTTCCTTCCAAATTGTCACAGGATAATGTATCTAGAGAGAATAATGGCTTATCTGTTTCTACAAAGCCTGGAACTGTGGAAGAATCTGGGGAAATTGATGGTGTTTTAGTCAATACAAACCAGTTTTACAAATGGTTTACAGATCTCGAAGCAGCAATGAAATCAGAGACAGAAGAGAAGTATCAGCAATATGTTAACACCTTAACTGAGAGGATACAAACATGTGATGGTATTCTTCAGCAGGTGGATGAAACTCTTGATTTATTCAACGAATTACAAATGCAACATGAAGTAGTTTCAACAAAGACCAAGACCCTACATGATGCATGCGACCGAATGGTAATAGAGAAGCAAAGATTGATCGAGTTTGCAGATTCCCTTCGGAGTAAACTTAATTATTTTGATGAATTAGAAAATGTTGCTACCAGCTTTTATTCTTCAAATACAAACGTTGCAAGTGAAAACTTCCTTTCTCAGCTTAAAAAGCTTGATGAGTGCATCTCGTATGTCGAAAACAATCCTCAGTATGCCGAGTCCAATGTTTATCTGGTCAAGTTTCGTCAGCTTCAATCTCGAGCCCTAGGGATGATACGGGCCCATGTTCTTTCTGTTCTCAAAAGTAGTACTTCTCAGGTCCAAACAGCCCTTCGGGGTAGTGGTGGCAGCAAAACTGCTGTTTCTGAGGGTGTTGAGGCATCTATCATTTATGTTCGCTTCAAGGCAGCTGCAAGTGAGCTTAAACCGGTACTAGCGGAAATTGAGAGAAGATCTTCAAGGAAAGAGTATGTACAGATTCTTTCAGAATGTCACAGAATTTACTGTGAACAGCGGCTATCATTGGTAAAAGGTATCGTATCGCAAAGGATTTCAGAGTATTCCAAAAAGGAGTCGTTACCTTCATTAACCAGATCTGGCTGTGCGTACTTGATGCAGGTTTGCCAGCTGGAGCACCAACTGTTTGACCATTTCTTCCCTTCAACTTCAGAGAATATCTCGAGTTTAGCTCCTTTGGTAGATCCGCTATGTACTTACTTGTATGATACGTTGCGACCAAAGCTTATTCATGAAACAAATTTGGATGTTCTTTGTGAACTTGTGGATATTCTTAAAATAGAAGTCATAGGAGAACAACTCAGCAGACGAAGTGAATCTTTGGCTGGAATACGTCCTACATTAGACAGAATTTTGGCAGATATCCATGAAAGGTTAACCTTCCGTGCACGAACACATATCCGTGATGAGATAGCAAATTATCATCCTCTGGATGAAGATTTAGATTACCCTGGAAAGCTGGAACAGTCAGCTGAGGCCAACTCTGATCCCAGTTCTCTCGACCAGAGTTCAGATGTTTTCAAGACTTGGTACCCTCCACTAGAGAAAACTGTATCATGTCTTTCCAAATTATATAATTGTCTGGAGCAAGCAGTCTTTACTGGCTTGGCACAGGAAGCAGTTGAGTTTTGCTCTGTATCCATTCAAAAAGCAAGCAAACTTGTTGCGAAAAGATCGTCACAAATGGATGGGCAGCTATTTCTTATTAAGCATCTTCTTATCTTAAGAGAACAGATTGCCCCTTTTGACATCGAATTCTCAGTCACGCACAAGGAACTGGATTTCTCTCATTTGTTGGAGCACCTGAGACGAATTCTTAGAGGTCAGACCTCGTTATTTGATTGGTCAAGATCAACTTCTTTGGCAAGGACACTGTCCCCTCGAGTTTTGGAAAGTCAAATTGATGCAAAGAAGGAACTCGAGAAAAACCTTAAAACCACATGTGAGGAGTTCATCATGTCAGTCACTAAATCAGTAGTAGATCCCATGCTTTCTTTTGTTACAAAGGTGACAGCAGTCAGAGTTGCATTGTCATCAGGGGCTCAAAATCAGAAAGAGTCAGCTATGGGAAAACCACTGAAGGATCAAGCTTTTGCTTCACCAGATAAGGTTGCGGAAATTGTCCAGAAGGTGAATGCAGCTATGCAAAATGAGTTGCCCAGAGTGATGGAAAAAATGAAGCTTTATCTGCAAAATCCGTCAACGCGTACAATACTGTTCAAACCGATCAAGACGAATATCATAGAAGCCCATGAACAAGTAACAAAACTGCTTAAAAAGGAGTACACTCAGGAGGAGATAAGTAACATTAATATGGTATCTATACAAGATCTGCAAGCACAGCTCGACAATCTCGTATAAAGTCTGATAATTACTGCAAATGTTATGATAGACTTACCGAATATATAAAGGTACACGGAACTCCTTAAAACATTTTAGGTGGTTACAAGTTCAGTTTAAGGCTTCTCGAATCATCCTATTTTTGTGCACGAGGTGTTTATTAGGTTCTTTTGCACAATGGAGTAGATTTTGCAGGAATTGTGGACAACCTTCGTAACTTTTGCTTTGTTTATTATTTTGATTGTGGACGTTGGCATCGCTAAAGATATGATGTTATTACGAAAA
>Baccharis_TRINITY_DN2593_c0_g1_i1-AT1G73430
TTTGTTTTCCAATTCAATTCCAAAATCTAAAAGAAAAAAAACACACACACAGTGGAACTCGATCTCCGGCAAATGCGAAACTTGATCTTCGTTTACAAACTGTGATAACACCTGCGATTTGTGCGCAAATTAGTTAATTGATAAGGAAATGAGTAGCGCCACACGAACCGGTGTTCCAAATTCAGAGGCTGTATCTAGAGGCTATAACTTTGTATCTAATTGGGAACAGAATGCTCCACTGACTGAGCAGCAACAAGCAGCTATTATAGCACTATCTGATGCAATTGTGGAGCGACCATTTCCTTCCAAATTGTCGCAGGAAAATATATCCCGAGAAAATCATGGTTTATCTATTTCTACAAAGCCTGGGACTGTGGAAGAATCTGGGGAAATAGATGGTGTTTTGGTCAATACAAACCAGTTTTACAAATGGTTTACAGATCTTGAAGCAGCAATGAAATCAGAGACAGAAGAGAAGTATCAGCAATATGTTAAAACGTTAACCGAGAGGATACAAATATGTGATGGTATTCTTCAGCAGGTGGATGAAACCCTTGATTTGTTCAACGAATTACAAATGCAGCATGAAGTAGTTGCAACAAAGACCAAAACCCTTCACGATGCATGCGACCGATTGGTAATCGAGAAGCAAAGATTGATTGAGTTTGCAGACTCCCTTCGCAGTAAACTCAATTATTTTGATGAATTAGAAAATGTGGCTACAAGCTTTTATTCTTCAAATTCAAATGTCGCAAGTGAAAACTTTCTTACGCAGCTTAAAAAGCTTGATGAGTGCATCTCATATATCGAAAACAATTCTCAGTATGCCGAGTCCAGTGTTTATCTGGTCAAGTTTCGTCAGCTTCAATCCCGAGCCCTGGGGATGATACGTGCTCATGTTCTTTCTGTACTCAAAAGTAGTACTTCTCAGGTCCAAACAGCCCTTCGGGGTAGTGGTGGCAGCAAAGCAGCTGTTTCTGAGGGTGTGGAGGCATCTATCATTTATGTTCGTTTCAAGGCAGCTGCAAGTGAGCTTAAACCAGTACTAGCAGAAATCGAGAGAAGATCTTCAAGGAAAGAGTATGTTCAAATTCTTTCAGAATGTCACAGAATATACTGTGAACAGCGGCTATCTTTGGTAAAAGGCATAGTATCGCAAAGGATTTCAGAGTATTCCAAAAAGGAGACATTACCCTCGTTAACCAGATCTGGGTGTGCGTACTTGATGCAGGTTTGCCAGCTGGAGCACCAATTGTTTGAACATTTCTTCCCATCAACCTCAGAGGATATCTCAAGTTTGGCTCCTTTGGTAGATCCTCTATGTACTTACTTGTATGATACGCTGCGACCAAAGCTTATTCATGAAACGAATTTAGATGTTCTTTGTGAACTTGTGGATATTCTTAAAATAGAAGTTATAGGAGAACACCTCAGCAGACGAAGTGAATCTTTGGCTGGAATACGCCCTACACTAGACAGAATTCTGGCAGATATTCATGAAAGGTTAACCTTCCGTGCTCGAACACACATCCGTGATGAGATAGCAAATTATCTTCCTCTGGATGAAGATCTAGATTACCCTGGAAAGCTGGAACAATCAGCTGAGACCAAATCTGATCCTAGTTCTCTCGATCAGAGTGCAGATGTTTTCCAGACTTGGTACCCTCCACTGGAAAAAACTGTATCATGCCTTTCCAAATTATATAATTGTCTGGAGCAAGCAGTTTTTACTGGCTTGGCACAGGAAGCAGTTGAGTTTTGCTCTTTGTCCATTCAAAAAGCAAGCAAACTTGTTGCAAAAAGATCGTCACAAATGGATGGACAACTCTTTCTTATCAAGCATCTTCTTATCTTAAGAGAACAGATTGCACCTTTTGACATAGAATTCTCAGTCACACATAAGGAATTGGATTTCTCCCATTTGTTGGAGCATCTTAGACGTATTCTTAGAGGTCAGACCTCGTTATTTGATTGGTCAAGATAATCTTCTTTGGCAAGGACACTATCCCCTCGAGTTTTGGAAAGTCAAATTGATGCAAAGAAGGAACTGGAGAAAAATCTTAAAACAACATGCGAGGAGTTCATCATGTCAGTCACTAAGTCAGTAGTAGATCCCATGCTTTCTTTTGTTACAAAGGTGACAGCAGTCAGAGTTGCATTGTCATCAGGTGCTCAAAATCAGAAGCTAGGGTCAGCTATGGGAAAAGCACTCAAGGATCAAGCCTTTGCTACACCGGATAAGGTTGCAGAAATTGTCCAGAAGGTGAATGCAGCTATGCAGAATGAGTTGCCTAGAGTGATGGAAAAAATGAAGCTTTATCTGCAAAATCCATCGACCCGTACAATACTTTTCAAACCAATCAAGACAAATATCATAGAAGCCCATGAACAAGTACAGTCACTGCTAAAAAAGGAGTACTCTCAGGAGGAGATAAACAACATTAATATGATATCTATGCAAGACCTGCAAGCTCATCTCGACAACCTCGTATAGAGTTTGATTATATTGCAAATGTTATGATAGAGATACTGAAAAAATTAAGGTACATGAAACTCGATAGAACATTTTAGGATATTACATGTATCATTTGTTAGGCTTCGTACATCATCCGATTTTTGTTTGTGCTGTTTATTAGGTTATGGGCTATTCCCCTTTGTTGGTTTGTTGGAATGAACAAATATTTTCCAGCGATTGTGGACAACCTCTGTAACTTTAGCGCTTTTTTTATCTTCCGATTGTGGACATTTCTGAAGAAATAATTTTATTATCTAAATAAATACAGGG
>Eclipta_TRINITY_DN16128_c0_g1_i1-AT1G73430
AAGAAATCTGGACACACTAAACCCGATCTCCGGCGAACGCGAAACTCGATCTTTTCCGAGATCGCGAATCGGATTTGTGTTCCTATTAGGTAACGAAGAAGGAATGACTACAGCCACCAGACCAGGTGTTCCGACTTCAGAAGCTGTTTCCAGAGGCTACAATTTCGCGTCTACTTGGGAACAGAATGCTCCATTGACTGAGCAGCAACAAGCAGCAATAATAGCACTCTCTCACGCAGTTGTGGAGCGTCCATTTCCTTCCATACTGTCGCAGGAAAACACATCCAAAGAAAATAATGGTATAACTATTTCTACAAAGCCTGGAACTGTGGAAGAATCTGGAGAAATAAATAGTGTTTTGGTCAATACAAACCAGTTTTACAAATGGTTTACAGATCTTGAAGCAGCAATGAAATCAGAGACAGAAGAGAAGTATCAGCAATATGTGAACACCTTAACTGAGAGGATACAGACATGTGATGGTATTCTTCAGCAGGTGGATGAAACTCTTGATTTGTTCAGCGAGTTACAAATGCAACATCAAGTTGTAGCAACAAAGACCAAAACCCTTCACGATGCATGCGATCGAATGGTAATAGAGAAGCAAAGATTGATTGAGTTTGCAGAATCCCTTCGCAGTAAACTCAATTATTTCGATGAATTAGAAAACGTTGCTGCCAGCTTTTATTCTTCAAATACAAATGTTGCAAGTGAAAACTTTCTTCCACAGCTTAAAAAACTTGATGATTGCATCTCGTATGTTGAAAATAATCCACAGTATGCTGAATCCAATGTTTATCTAGTCAAGTTTCGTCAACTTCAATCTCGGGCTCTTGGAATGATACGTGCCCATGTTCTTTCTGTTCTTAAAAGTAGCACTTCTCAGGTCCAAACAGCCCTTCGGGGGAGTGGTGGTAGCAAATCAACTGTTTCTGAGGGCGTTGAGGCATCTATCATTTATGTTCGCTTCAAGGCAGCTGCAAGTGAGCTTAAACCAATACTAGAGGAAATAGAGAGAAGAGCTTCAAGGAAAGAGTATGTTCAACTTCTTTCAGAATGTCACAAAATATACTGTGAACAGCGGCTATCTTTGGTAAAAGGCATAGTATCAGAAAGGATTTCAGAATATTCCAGAAAGGAGACATTACCTTCAATAACCAGATCTGGGTGTGCGTACTTGATGCAGGTTTGCCAGCTGGAGCATCAACTGTTTGACCATTTCTTCCCATCAACTTCAGAGGATATCTCAAGTTTGGCCCCTTTGGTAGATCCTCTATGTACTTACTTGTATGACACCCTGCGACCAAAGCTTATTCATGAAATGAATTTGGACATTCTTTGTGAACTTGTGGATATTCTTAAAATAGAAGTCATAGGAGAACAACTCAGCAGACGGGGTGAATCTTTGGCTGGAATACGCCCTACATTAGACAGAATTTTAGCAGATATTCATGAAAGGTTAACCTTTCGTGCTCGAACTCATATTCGTGATGAGATAGCAAATTATTTGCCTATGGATGAAGATCTAGATTACCCTGGAAAGCTGGAACAATCAGCTGAGACCAAATCTGATCCCAGTTCTGAAAATTTGCTGCTCAACCAGAGTTTGGATGTTTTCAAGACTTGGTACCCTCCGCTTGAGAAAACTGTGTCATGTCTTTCCAAATTATATAATTGTCTGGAGCAAGCTGTTTTTACTGGATTAGCACAGGAAGCAGTTGAGTTTTGCTCTTTATCCATCCAAAAAGCAAGCAAACTTGTTGCTAAAAGATCATCTCAAATGGATGGACAGCTCTTTCTTATTAAGCATCTTCTTATCTTAAGAGAACAGATCGCACCTTTTGACATTGAATTCTCGGTCACACACAAGGAACTGGATTTCTCCCATTTGTTGGAACATCTGAGACGAATTCTTAGAGGTCAAGCCTCGCTTTTTGACTGGTCAAGGTCAACTTCTTTGGCAAGGACACTGTCGCCTCGAGTTTTGGAAAGTCAGATTGATGCGAAGAAGGAATTGGAGAAAAACCTCAAAACCACATGCGAGGAGTTCATCATGTCAGTCACTAAATCAGTTGTAGATCCCATGCTATCCTTTGTTACAAAGGTGACAGCTGTCAAAGTTGCGTTGTCATCAGGCGCTCAAAATCAGAAGTTAGAGTCAGCTATGGGAAAGCCACTCAAGGATCAAGCTTTTGCGTCACCAGATAAGGTTGCCGAAATTGTCCAAAAGGTAAATGCAGCTATGCAGAACGAGTTGCCGAAAGTTATGGAAAAAATGAAGCTTTATCTGCAAAATCCCTCAACCCGTACAATACTTTTCAAACCAATCAAGACAAATATCATAGAAGCCCATGAACAAGTACTAAAACTGCTAAAACAAGACTACTCTGAGGAAGAAATAACCAACATTAAGATGGTGTCCATACAGGAGCTAGAATCACAGCTCAATAATCTCATATAAAGTTTTGATAATTGGGATCTCATTAATTTTTATATCATTTTTGGTTTCCTGTTATTGATTCATCAACTTATTTTCTTTATGCTGATAATTTTCGTTGTTGATTAGGGCGTGACTAAAGAACTAGTGTTACACGTACGTAGCTAAAGTTTGTGAGTTGTAGTCAATACGGGTATGAAAGAACTTGCACCTAATGATTTAACCGTGAGTCTATGACATATAAGACTTATTATATATCAACGATAAAAATCGCATAAATG
>Eutrochium_TRINITY_DN32337_c0_g2_i1-AT1G73430
GAAATCATACCATACCACACTGAACTCGATCTCCGGCAAACGCGAAACTCGGATCTTTTGATGTTTTCAGAGATCTTGAAGCGGATTTGTACTCGCATTTGGTAACGAATCGGATTTGTGCAAGTATCTGGTAGCAACAATAAGGAGATGACTACAACCGCCAGACCTGGTGTTCCGAATTCAGAAGCTGTTTCCAGAGGCTACAACTTCGCATCTACGTGGGAACAGAATGCTCCACTGACTGAGCAGCAACATGCAGCAATATTAGCACTCTCCCATGCAGTTGTGGAGCGACCATTTCCGTCAAAATTGTCACAGGAAAGTATATCAAAAGAAAACAACGGTTTATCTATTTCTGCAAAACCTGGAACTGTTGAAGAATCTGGGGAAATAAATAGTGTTTTGGTCAATACAAACCAGTTTTACAAATGGTTTACAGATCTTGAAGCAGCAATGAAATCAGAGACAGAAGAGAAGTATCAGCAATATGTAAATACCTTAACTGAAAGGATACAAACATGTGATGGTATTCTGCAGCAGGTGGATGAAACCCTTGATTTATTCAACGAGTTACAAATGCAACATCAAGTTGTAGCAACGAAGACCAAAACCCTTCATGATGCCTGCGATCGAATGGTAATAGAGAAGCAGAGATTGATTGAGTTTGCAGAATCTCTTCGCAGTAAACTCAATTATTTTGATGAATTAGAAAATGTTGCTGCCAGCTTTTATTCTTCAAATACAAGTGTTGCAAGTGAAAACTTTCTTCCACAGCTTAAAAAGCTTGATGATTGCATTTCGTATGTTGAAAATAATCCACAGTATGCCGAGTCCAATGTTTATCTAGTCAAGTTTCGTCAACTTCAATCTCGAGCTTTAGGAATGATACGCGCTCATGTACTTTCTGTTCTTAAAAGTAGTACTTCTCAGGTCCAAACGGCCCTTCGGGGTAGTGGTGGCAGCAGGTCAGCTGTTTCTGAGGGTGTTGAGGCATCTATCATTTATGTTCGCTTCAAGGCAGCTGCAAGTGAGCTTAAACCAATACTAGAGGAAATCGAGAGAAGATCTTCAAGGAAAGAGTATGTTCAACTTCTTTCAGAATGTCACAAAATATACTGTGAACAACGGCTATCTCTGGTAAAAGGCATAGTATCAGAAAGGATTTCAGAATTTTCCAAAAAGGAGACATTGCCTTCAATAACCAGATCTGGGTGTGCATACTTGATGCAGGTTTGCCAGTTGGAGCACCAACTGTTTGACCATTTCTTCCCATCAACTTCAGAGGATATCTCAAGTTTGGCTCCTTTGGTAGATCCTCTATGTACTTACTTGTATGATAGCCTGCGACCAAAGCTTATTCATGAAACGAATTTGGACGTTCTTTGTGAACTTGTGGATATTCTTAAAATAGAAGTCATAGGAGAACAACTCAACAGACGAAGTGAATCTTTGGCTGGAATACGTCCTACGTTAGACAGAATTTTAGCAGATATTCATGAAAGGTTAACCTTTCGTGCTCGAACTCATATTCGTGATGAGATAGCAAATTATTTGCCTGTGGATGAAGATCTAGATTACCCTGGAAAGCTGGAACAATCAGCTGAGACCAAATCTGATCCAAGTTCTGAAAATTTGCTGCTCGACCAGAGTTTAGATGTTTTCAAGACTTGGTACCCTCCGCTTGAGAAAACCGTATCCTGTCTTTCAAAATTATATAATTGTCTGGAGCATGCAGTTTTTACTGGCTTAGCACAGGAAGCCGTTGAGTTTTGCTCTTTATCCATCCAAAAAGCAAGCAAGCTTGTTGCTAAAAGATCTTCACAAATGGATGGACAGCTCTTTCTTATTAAACATCTACTTATATTGAGAGAACAGATTGCACCTTTTGACATTGAATTCTCAGTCACACACAAGGAACTGGATTTCTCCCATTTGTTGGAGCATCTGAGACGAATTCTTAGAGGTCAAACCTCGCTATTTGACTGGTCAAGGTCAACTTCTTTGGCAAGGACACTGTCGCCTCGAGTTTTGGAAAGTCAAATTGATGCAAAGAAGGAATTGGAGAAAAACCTCAAAGCCACATGTGAAGAGTTCATCATGTCAGTCACTAAATCAGTAGTAGATCCCATGCTATCTTTCGTTACAAAGGTGACAGCTGTCAAAGTTGCATTGTCATCAGGCGCTCAAAATCAAAAGTTAGAGTCTGCTATGGGAAAACCACTCAAGGATCAAGCTTTTGCTACACCAGATAAGGTTGCAGAAATCGTCCAAAAGGTAAATGCAGCTATGCAGAATGAGTTGCCAAAAGTTATGGAAAAAATGAAGTTGTATCTACAAAATCCATCAACTCGTACAATACTTTTCAAACCAATCAAGACAAATATCATTGAAGCACATGAACAAGTACTATCACTGCTAAAAAAGGAGTACTCTGAGGAAGAGATAACCAACGTTAACATGGTGTCTATACAAGAACTGCAATCACAGCTCAATAATCTTATATAAAATTGGGAACTCATATGTTGTTTGGGCACATCATCTGATTTTTGTGTATGAGAACTGTTTATTAGGTTTTCGGCTTCCTATCATCGATTAAATTTATGAAATTATCTTTTTCACTGGTTATAATATTTATTGTTGACGTTTAAGTGGCTAAAGAAAATGTGTTATACGTATTAAGTTATATCATGCACCGCGAGTGTGTTTGACAAGTTAATATGGGAGTGTCTGTGAGTGTATGTAGATGACATATTTTATTTTATGACAAAAGAGAAGCCGGCCGCACAAGCGTCTGTGGAA
>Gaillardia_TRINITY_DN4206_c0_g1_i6-AT1G73430
ttcctcttcgatttctcctccaatcttcatcttctatccttcaATTTACCGGTAAGAAAATGACTACAACTACTAGAACAGGAGTTCCGAATTCCGAAGCTGTTTCCAGAGGCTACAATTTTGCTTCAACGTGGGAACAGAATGCTCCATTGACTGAGCAACAACAAGCTGCGATCTTAGCACTCTCTCATGCGGTTGTAGAGCGACCATTTCCTTCCAAATTGTCACAGGAAACTACATCCAGAGAGAATAATGGCTTATCTGTGTCTACAAAGCCTGGAACTGTGGAAGAATCTGGAGATATAGATGGTGTTTTGGTCAATACAAACCAGTTTTACAAATGGTTTACAGATCTTGAAGCAGCAATGAAATCAGAAACAGAGGAGAAATATCAACAATATGTTAACACCTTAACTGAGAGGATACAAACATGTGATGGTATTCTTCAACAGGTTGATGAAACTCTTGATTTGTTCAACGAATTACAAATGCAACATCAAGTTGTGGCCACAAAGACCAAAACCCTTCATGATGCATGCGACCGAATGGTAATAGAGAAGCAAAGATTGATTGAATTCGCTGAATCCCTTCGCAGCAAACTCAACTATTTTGATGAACTGGAAAATGTTGCTACCAGTTTTTACTCTTCAAATACAAATGTTGCAAGTGAAAACTTTCTTCCACAGCTTAAAAAGCTCGACGAGTGCATATCGTACGTTGAAAATAATCCACAGTATGCTGAGTCCAATGTTTATTTGGTCAAATTTCGTCAACTTCAATCTCGAGCCCTGGGAATGATACGTGCTCATGTTCTCTCTGTTCTCAAAAGCAGTACTTCTCAGGTCCAAACAGCCCTTCGGGGTGGTGGTGGAAATAAAGGTGCTGTTTCTGAGGGTGTTGAGGCATCTATCATTTATGTTCGCTTCAAGGCAGCTGCAAGTGAGCTTAAACCGGTACTGGAAGAAATTGAAAGAAGGTCTTCAAGGAAAGAATATGTTCAACTTCTTTCTGAATGCCACCGAATATATTGCGAACAGCGGCTATCTCTGGTAAAAGGCATAGTATCACAACGGATTTCAGAATACTCCAAAAAGGAAGCATTACCTTCCTTAACAAGATCTGGTTGTGCATACTTGATGCAGGTTTGCCAGTTGGAGCACCAACTATTTGATCATTTCTTCCCATCAACTTCAGAGGATATCTCAAGTTTGGCTCCTTTGATAGATCCTTTATGTACGTACTTGTATGACACGTTGCGACCAAAGCTTATTCATGAAACAAATCTGGACATTCTTTGTGAACTTGTGGATATTCTTAAAATAGAAGTCATAGGAGAGCAACTCAGTAAGCGAAGTGAATCTTTGGCTGGTATACGTCCTACATTGGACAGAATTTTAGCAGATATTCATGAAAGATTAACCTTCCGTGCTCGAACTCATATTCGTGATGAGATTGCAAATTATCTGCCTGTGGATGAAGATCTAGACTACCCTGGAAAATTGGAACAGTCAGCTGAGATCAAATCTGATGCGACTTCTCTAGATCAAAGTTCAGATGTTTTCAAGACTTGGTATCCTCCACTTGAGAAAACTGTATCCTGTCTTTCCAAATTATACAACTGTCTGGAACAAGCAGTTTTTACTGGCTTGGCACAGGAAGCAGTTGAGTTTTGTTCTTTATCCATCCAGAAAGCAAGCAAACTTGTTGCAAAAAGATCATCACAAATGGATGGGCAACTCTTTCTTATTAAGCATCTTCTTATCTTAAGAGAACAGATTGCACCATTTGACATAGAATTCTCAGTTACACACAAGGAACTGGATTTCTCCCACTTGTTGGAACATCTAAGACGGATTCTTAGGGGTCAAACCTCGTTGTTTGACTGGTCAAGGTCAACTTCATTAGCAAGGACACTGTCACCTCGAGTTTTGGAAAGTCAAATCGATGCGAAGAAGGAACTTGAGAAAAACCTTAAAGCCACATGTGAGGAGTTCATCATGTCAGTCACTAAATCAGTTGTAGATCCCATGCTATCTTTTGTTACAAAGGTCACAGCTGTCAAAGTTGCATTGTCATCAAGTGGTCAAAATCAAAACTCAGCTTTAGGAAAGCCACTCAAGGATCAAGCTTTTGCTACACCAGATAAGGTTGCAGAAATTGTCCAAAAGGTGAGTGCCGCTATGCAGAATGAGTTGCCACGAGTGATGGAAAAAATGAAGCTATATCTACAAAATCCATCAACCCGTACTATACTTTTCAAACCGATCAAGACTAATATCATAGAAGCCCATGAACAAGTGATGACACTGCTGAAGAAAGAGTACTCTCAAGAGGAAATCGACACCATCAACATGGTGTCTATAAAGGAACTCGAATCACACCTCAATAATCTCGTATAAACTTTCATATATTGAAATTGTTATGGAAACGTTTCTAGCGTTATATTATGTCGTTTTACGACTTGCTACATCTTATTATTCTTGTGTAGAATCTGTTTTTTCGGTTTTTCGCTTCCTTTCCAATTTTCTGGAGACGAGGCTATTTTGATGATATGCTCGAAATGTTCAATCAGATAAGATTAGAGTAAATCTCAAGAAAGAGTATGATTGTCTTTCGTCTACCAAATGTATAATATACAAAAATGTTTCAGACTTATATACGTGTCATTCATCACTCTAAACGCGTCATTTGGCACCACTTGAAAACCAACATGTGTCGTCATTTGGCACCACTTATAAAACG
>Hecastocleis_TRINITY_DN9374_c0_g1_i5-AT1G73430
GGAACAGAACACTCCACTGACCGGAAGGACTTTTCGGCACCCTTTGTTTTAATTCAATTGAAATCTCAAGACTGTGTAGTCGATCTTTCTGCGAACAAGGAACTCGATCTTTCTGCAATTGCCGATCGAGAACGACGATCTGAACAAGGATTAGTTAACGAATACAAATGACTACTACCAGAACTGGCGTTCCGAATTCAGAAGCTGTTTCTAGAGGCTACAACTTCGCCTCTACGTGGGAACAGAACACTCCACTGACCGGAAGGACTTTTCGGCACCCTTTGTTTTAATTCAATTGAAATCTCAAGACTGTGTAGTCGATCTTTCTGCGAACAAGGAACTCGATCTTTCTGCAATTGCCGATCGAGAACGACGATCTGAACAAGGATTAGTTAACGAATACAAATGACTACTACCAGAACTGGCGTTCCGAATTCAGAAGCTGTTTCTAGAGGCTACAACTTCGCCTCTACGTGGGAACAGAACACTCCACTGACCGAGCAACAACAAGTAGCAATAATAGCACTCTCTCATGCAGTTGTGGACCGACCATTTCCTGCCAAATTGTCCCAGGAAAATATATCCACAGAGAAAAATGGTTTATCTATTTCGACAAAGCATAGCACTGTGGAAGAATCTGGGGAAATAGATACTGTATTGGTCAATACAAACCAGTTTTACAAATGGTTTACAGATCTTGAAGTGGCAATGAAATCAGAGACAGAAGAAAAGTATCAGCAATATGTTAGCACCTTAACTGAAAGGATACAGACATGTGATAGTATTCTTCAGCAGGTGGACGAAACCCTGGATTTGTTCAATGAGTTACAAATGCAACATCAAGTAGTAGCCACGAAGACCAAAACCCTTCATGATGCATGTGACCGGATGGTAATAGAGAAGCAAAGATTGATCGAGTTTGCTGAATCCCTTCGCAGTAAACTCAACTATTTTGATGAATTAGAGAATGTTGTTACCAGCTTTTATTCTTCGAATACGAACGTTGGAAGTGAAAACTTTCTTCCGCAGCTTAAAAAGCTTGATGAGTGCATCTCGTATGTCGAAAATAATCCTCAGTACGCCGAGTCCAATGTTTATCTGGTCAAATTTCGTCAACTTCAATCTCGAGCCCTGGGGATGATACGTGCTCATGTCCTTCATGTTCTCAAAAGTAGTACTTCTCAGGTCCAAACAGCACTTCGGGGAAGTGGTGGCAGCAAAGCAGCTGTTTCTGAGGGTGTTGAGGCATCTATCATTTATGTTCGCTTCAAGGCAACTGCAAGTGAGCTTAAACCGGTACTGGGGGAAATTGAAAGAAGATCTTCAAGGAAAGAGTATGTTCAAATTCTTTCAGATTGTCACAGAATATACTGTGAACAGCGGCTATCCTTGGTAAGAGGAATAGTATCACAAAGGATTTCAGAATATTCCAAAAAGGAGACACTACCTTCATTGGCCAGATCTGGTTGTGCGTACCTAATGCAGGTTTGTCAGCTTGAGCACCAACTGTTTGATCATTTCTTCCCATCAACTTCAGAGGATATCTCATGTTTGGCTCCTTTGGTAGATCCTCTATGTACCTACTTGTATGATACGCTGCGACCTAAGCTTATTCATGAAACAAATTTGGATGTTCTTTGTGAACTTGTGGATATTCTCAAAGTAGAAGTGATAGGAGAACAACTCAGCAGACGAAGTGAATCCTTGGCTGGAATACGTCCTACTTTAGACAGAATTCTGGCAGATATTCATGAGAGGTTAACTTTCCGTGCTCGGACACATATTCGTGATGAGATAGCAAATTATCTTCCCGTGGATGAAGATCTTGACTACCCTGGAAAGCTGGAACAGTCAGCTGAGACAAAATCAGATCCCAGTTCTTTTGACCAGAGCTCAGACATTTTCAAGACTTGGTACCCTCCCCTGGAGAAAACTGTATCCTGTCTTTCCAAATTATATAATTGTCTGGAGCAATCTGTTTTTACTGGCTTGGCACAGGAAGTTGTTGAGTTTTGCTCTTTATCCATCCAAAAAGCAAGCAAACTTGTTGCAAAAAGATCATCGCAAATGGATGGACAACTCTTTCTTATTAAGCATCTTCTTATCTTAAGAGAACAGATTGCACCTTTTGACATAGAATTCTCAGTTACACACAAGGAACTGGATTTCTCACATTTGTTGGAGCATCTGAGACGAATTCTTAGAGGTCAGACCTCGTTATTTGATTGGTCAAGATCAACTTCTTTGGCAAGGACATTATCGCCTCGAGTTTTGGAAAGTCAAATTGATGCGAAGAAGGAACTGGAGAAAAGCCTCAAAGCGACATGTGAGGAGTTCATCATGTCAGTCACTAAGCTAGTAGTTGATCCCATGCTTTCCTTTGTTACAAAGGTAACAGCAGTGAGAGTTGCATTGTCATCGGGTACTCAAAATCAAAAGTTGGAGTCAGTCATGGCAAAACCACTCAAGGATCAAGCTTTTGCTACACCGGATAAGGTTGCTGAAATCGTCCGGAAGGTACGTGCAGCTATGCAGAATGAGTTGCCAAGAGTGATGGGAAAAATGGAGCTTTATCTGCAAAATCCATCCACCCGTACGATACTTTTCAAACCAATCAAGACGAATATCATAGAAGCTCATGAACAAGTGCAATCATTGCTTAATAAGGAGTACTCTCAGGAAGAGATACAAGACATTAGTATGGTCTCCATACAGGAACTGCAAGCACAGCTTGACAATCTCATCTAAAGATGCCAACCCTGTTAGATATTTCCCAAAATGTTACGCAAGAGATGAAGAAAGGTACACAAAACTGATTTAAACCTTTTTAGGTCATTTAAAACGTGGTTTAAGGCTTTTCAGACAATCTCATCTTTGTGTATGAGCTCTTTGTTAGGTTCTGGGGTTCCCATCATTTTATATATAAAGGCATTCAAACCTGGAGTAGCTAGTAGCAGGCTCTGCATTTTCTCGGCTTGTTCATAGGCTTTTTCTTCTTGGTTTTTATGGTGATTACGGTTGTGGATGTTGGCGTATTTGTCATCTTGTTAAGCTTCATGGCTAGAGAATAATGTTATATTGATACAAGTAATGGTGAATACATGTCAACAATCAAACTTACCATCATTCTTTTATGGTAAGTTTTCTGTTTGTTACACAATTAGATGCTGATGCTCACCTTTTGAACGAAAAAAAAAAAAAAT
>Hyalis_TRINITY_DN7455_c0_g1_i3-AT1G73430
CCAACCCCCAGATTTAGCCTGCAAGCAAGAAACTCGATCTTCCAGCAATTGCTAATCGAGAACGACAACTTGGGCACGGATTAGAATAAGAAAATGACAACCAGAACAGGTGTTCCGAATTCAGAAGCCATTTCCAGAGGCTACAACTTCGCCTCTACATGGGAACAGAATGCTCCACTGACTGAGCAACAACAAGCTGCCATAATAGCACTCTCTCATGCAGTTGTGGAGCGACCATTTCCTGCCAAATTGTCCCGGGAAAACATATCCAGAGAGAACAATGGTTTATCTATTTCGACGAAGCATAGCACTCTGGAAGAATCTGGGGAAATAGATACTGTTTTGGTCAACACAAACCAGTTTTACAAATGGTTTTCAGATCTTGAAGCAGCAATGAAATCAGAGACAGAAGAGAAGTACCAGCAATATGTTGACACCTTAACTGAGAGGATACATACATGTGATGGTATTCTTCAGCAGGTGGACGAAACCCTGGATTTGTTCAATGAATTACAAATGCAACATCAAGTAGTAGCAACGAAGACCAAAACCCTTCATGATGCGTGTGATCGAATGGTAATCGAGAAGCAAAGGTTGATCGAATTCGCAGAATCCCTTCGCAGTAAACTCAACTATTTTGATGAATTAGAAAATGTTGCTACCAGCTTCTATTCTTCAAATACAAATGTTGCAAGTGAAAACTTTCTTCCGCAGCTTAAAAAGCTGGATGAGTGCATCTCGTATGTTGAAAACAATCCTCAGTATGCTGAGTCCAATGTTTATCTGGTCAAATTTCGTCAACTTCAGTCTCGAGCCCTTGGGATGATACGTTCTCATGTCCTTTCTGTTCTGAAAAGCAGTACTTCTCAGGTCCAAACAGCACTTAGGGGCAGTGGTGGTAGCAAATCAGCTGTTTCTGAGGGTGTCGAGGCATCTATCATTTATGTTCGCTTCAAGGCTGCTGCAAGTGAGCTTAAACCGGTGTTGGAGGAAATCGAAAGAAGATCTTCAAGGAAAGAGTATGTTCAGATTCTCTCAGAATGTCACAGAATATATTGTGAACAGCGGCTATCCTTGGTAAGAGGCATAGTATCGCAAAGAATTTCAGAATATTCCAAAAAGGAGACATTACCATCGTTAACTCGATCTGGATGTGCATACTTGATGCAGGTTTGTCAACTTGAGCACCAACTGTTTGATCACTTCTTCCCATCAACTTCCGAGGATATCTCATGTTTGGCTCCTTTGGTAGATCCTCTATGTACTTATTTGTATGACACGCTGCGACCAAAACTGATTCATGAAACAAATTTGGATGTTCTTTGTGAACTTGTGGATATTCTTAAAGTAGAAGTCATAGGAGAACAACTTAACAGACGAAGTGAATCTCTAGCTGGAATACGTCCTACATTAGACAGAATTCTGGCAGACATTCATGAAAGGTTAACTTTCCGTGCTCGGACACATATCCGTGATGAGATAGCAAACTATCTTCCCCTGGATGAAGATCTAGATTACCCCAGAAAGCTGGAACAATCATCTGAGACAAAATCAGATCCCAATTCTCTCGACCAAAGCTCAGATGTTTTCAAGACTTGGTACCCTCCGCTGGAGAAGACTGTATCCTGCCTTTCCAAATTATATAATTGTCTGGAGCAAGCTGTTTTTACAGGTTTGGCACAGGAAGCAGTTGAGGTTTGCTCATTATCCATCCAAAAAGCAAGCAAACTTGTTATGAAAAGGTCATCACAAATGGATGGACAACTCTTTCTTATTAAGCACCTTCTTATCTTAAGGGAACAGATTGCACCTTTTGACATAGAATTCTCAGTCACACATAAGGAACTGGACTTCTCCCATTTGTTGGAGCATCTGAGGCGGATTCTTAGAGGCCAGACGTCCTTGTTTGATTGGTCAAGAACAACTTCTTTGGCAAGGACCTTATCGCCTCGAGTTTTGGAAAGTCAAATTGATGCAAAGAAGGAACTGGAGAAAAGCCTCAAAGCCACATGTGAGGAGTTCATCATGGCAGTCACTAAGCTAGTAGTAGATCCCATGCTTTCCTTTGTTACAAAGGTGACAGCTGTAAGAGTGGCGTTGTCATCCGGAGCTCAAAATCAAAAGTTAGATTCGGCTATGGGCAAACCACTCAAGGAACAAGCTTTTGCGACACCAGATAAGGTTGCTGAAATCATCCAAAAGGTTAATGCAGGTATGCAGAATGAGTTGCCAAAAGTGATGGGAAAAATGAAGCTGTACCTGCAAAATCCATCGACCCGTACAATACTTTTCAAACCAATCAAGACGAATATCATAGAAGCGCATGAACAAGTACTATCTCTGCTGAAAAAGGAGTACTCTGAGCAAGAGATACACCAGATTAACATGGTGTCTGTACAGGAACTGCAAGCACGACTCGATAGTCTCATATAGGGTGTTTCTCTTTTAGATGTTACAATTCCATTCAGAAGAAACTTTGATGAAAGACAAGGAAACAGGATCAAGAGATGATAAACCTTTTGTAGGTCACTGTTTCTGCATGGTTCAAGGATTCTCACATCATCTCATTTTCGTGTTGTTCTCAGCTTCCCATCATAACTTTGGAGGTGGCCTTTTCAAATGGGCATGGGGAAAGATAGGCTTGGCCAGCAATGTTGACTTGTTTTGTTCTTTTTATGGCAATTTTGGTTGTGGGTGTTGAAGCTTCATGGCTATTTCAAAGAACAATACTCGTTACCATTATGAATGACATTATAAACTTGTCTTGGAT
>Marshallia_TRINITY_DN36945_c0_g1_i2-AT1G73430
GAAAAATAAAAACTGGTGTTTGCGATTTGCTCTCGATCGCCGGTCCATAAGGTGAGCAGTGCTCCCGTAATCTCCTGGACATATCTGCTCGATCTCTCGCATTGACAAATAACACTGTCGACCGGACGTGAAGTGAGAACAGCCAGCATTCTCCGACCACAGCCAACAGCCGCTGATTCGATCAGTTGTACGTCGCCGTATGTGATCGCCATACACCGCTCGATCTTACACCAATTGCGAATCGAGAACGATTTATTGCGAATCAGTTTACCAGTAAGAAATGACTACTACCACCAGAACAGGAGTTCCAAATTCGGAAGCTGTTTCCAGAGGCTACAACTTCGCTTCAACGTGGGAACAGAATGCTCCACTGACTGAGCAGCAACAAGCAGCAATATTAGCACTCTCTCATGCAGTTGTGGAGCGACCATTTCCTTCCAAATTGTCACAGGAAAATACATCCAGAGAGAATGATGGTTTATCTGTTGCTACAAAGCCTGGAACTGTGGAAGAATCTGGGGAGATAGACGGTGTTTTGGTCAATACCAACCAGTTTTACAAATGGTTTACAGATCTCGAAGCAGCAATGAAATCAGAGACAGAAGAGAAGTATCAACAATATGTTAATACCTTAACTGAGAGGATACAAACATGTGATGGTATTCTTCAACAGGTTGATGAAACCCTTGATTTGTTCAACGAATTACAAATGCAACATCAAGTTGTGGCAACGAAGACCAAAACCCTTCATGATGCATGTGATCGAATGGTAATAGAGAAGCAAAGATTGGTCGAGTTTGCAGAATCTCTTCGCAGCAAACTCAACTATTTTGATGAATTAGAAAATGTTGCTACCAGTTTTTACTCTTCAAATACAAATGTTGCAAGTGAAAACTTTCTTCCACAGCTTAAAAAGCTTGACGAGTGCATATCGTATGTTGAAAGTAATCCACAGTATGCCGAGTCCAACGTTTATCTGGTCAAATTCCGTCAACTTCAATCTCGAGCCTTGGGAATGATACGCGCTCATGTTCTTTCCGTTCTCAAAAGCAGTACTTCCCAGGTCCAAACAGCCCTACGAGGTGGTGGCGGAAATAAAGGTGCCGTTTCTGAGGGTGTTGAGGCGTCTATCATTTATGTTCGCTTCAAGGCAGCTGCAAGTGAGCTTAAACCGGTACTAGAAGAAATTGAAAGGAGGGCTTCAAGGAAAGAATATGTTCAGCTTCTTTCTGAATGTCACAGAATATACTGTGAACAGAGGCTATCTTTGGTAAAAGGCATAGTATCACAAAGAATTTCAGTATATGCCAAAAAGGAGGCATTGCCTTCATTAACAAGATCCGGTTGTGCGTACTTGATGCAGGTTTGTCAGTTGGAGCACCAACTATTTGACCATTTCTTCCCATCAACTTCAGAGGATATCTCAAGTTTGGCTCTGTTGGTCGATCCTTTATGTACTTACTTGTATGACACTCTGCGACCAAAGCTTATTCACGAAACGAATTTAGACATTCTTTGTGAACTTGTGGATATACTTAAAATAGAAGTCATAGGAGAACAACTCAGCAAGCGAAGTGAATCTTTGGCTGGTATACGTCCTACATTGGACAGAATTCTAGCAGATATTCATGAAAGATTAACCTTTCGTGCTCGAACTCATATTCGTGATGAGATTGCAAATTTTCTGCCTGTGGATGAAGATCTAGATTACCCTGGAAAGTTGGAGCAGTCAGCTACCATCAAATCTGATCCAATTTCTCTCGATCAAAGTTCAGATGTTTTCAAGACTTGGTACCCTCCACTTGAGAAAACTGTCTCCTGTCTTTCAAAATTATATAACTGTCTGGAGCAAGCAGTTTTTACAGGCTTAGCACAGGAAGCAGTTGAGTTTTGTTCTTTATCCATCCAGAAAGCAAGCAAACTTGTTGCGAAAAGATCATCACAAATGGATGGGCAACTCTTTCTTATTAAACATCTTCTTATCTTAAGAGAGCAGATTGCACCATTTGACATAGAATTCTCAGTCACACACAAGGAACTCGATTTCTCCCACTTGTTGGAACATCTAAGACGGATTCTTAGAGGTCAAGCCTCGTTATTTGACTGGTCAAGGTCAACTTCTATAGCAAGGACACTGTCACCTCGAGTTTTGGAAAGTCAAATTGATGCAAAGAAGGAACTTGAGAAAAATCTTAAAGCCACATGTGAAGAGTTTATCATGTCTGTCACTAAATCAGTAGTGGATCCCATGCTATCTTTTGTTACAAAGGTGACAGCTGTCAAAGTTGCATTGTCATCAGGTGGTCAAAATCAAAAGCCAGAGTCACCTATGGGGAAACCAATCAAGGATCAAGCTTTCGCTACGCCAGATAAGGTTGCAGAAATTGTCCAAAAGGTTAATGCAGCTATGCAGAATGAGTTGCCAAAAGTGATGGGAAAAATGAAACTGTATCTGCAAAATCCATCAACCCGTACAATTCTTTTCAAACCAATCAAGACGAATATAATAGAAGCCCACGAACAGGTGGCGTCACTGCTAAAAAAAGAGTACACCCCAGAGGAAATAAGCTGCATTAATATGATGTCTTTACAGGAACTAGAATCACAGCTCAATAATCTCATATGAAGTTGGAAATGGGTATGAAACATATACCAAAAATGACCAGTTAAAACTTTTCTACATGTATCGTTTTCTTACTTCCCAAATCATATTATTCTTTTTCTGTGTATCATCTATTAGGTTTTCGGTTTCCCTCATTCATGAAAAACCAACTTCTTTTATGGACTCTTTGACTAATATGAAGTTGGAAATGGGTTGAAACATATACCAAAAATGACC
>Moquiniastrum_TRINITY_DN3002_c0_g1_i2-AT1G73430
CCACTAACTGAGCAACAACAAGCCAGCAAAGAAGAAACTCGATCTTTCAGCACTTGCCAATCGAGAACGACGATTTGGGCACAGATTAGTTGGAGATTAAGAAATGGCTACTACCAGAACAGGTGTTCCGAATTCAGAAGCTGTTTCTAGAGGCTACAACTTCGCCTCTACGTGGGAACAGAATGCTCCACTAACTGAGCAACAACAAGCCAGCAAAGAAGAAACTCGATCTTTCAGCACTTGCCAATCGAGAACGACGATTTGGGCACAGATTAGTTGGAGATTAAGAAATGGCTACTACCAGAACAGGTGTTCCGAATTCAGAAGCTGTTTCTAGAGGCTACAACTTCGCCTCTACGTGGGAACAGAATGCTCCACTAACTGAGCAACAACAAGCAGCATTAATAGCACTCTCTCATGCAGTTGTGGAGCGACCGTTTCCTGCCAAGTTGTCCCAGGAAAATATATCCACAGAGAATAATGGTTTATCTATTACTACAAAGCATAGCACTGTGGAAGAATCTGGGGAAATAGATACTGTTTTGGTCAATACAAACCAGTTTTACAAATGGTTTACAGATCTTGAAGCAGCAATGAAATCAGAGACTGAAGAGAAGTATCAGCAATATGTTAACACCTTAACTGAGAGGATACAGACATGTGATGGTATTCTTCAGCAGGTGGACAAAACCCTGGATTTGTTCAACGAATTACAAATGCAACATCAAGTAGTGGCAACGAAGACCAAAACCCTTCACGACGCGTGTGATCGAATGGTAATAGAGAAGCAAAGATTGATTGAGTTTGCAGAATCCCTTCGCAGTAAACTCAACTATTTTGATGAACTAGAGAATGTTGCTACCAGTTTTTATTCTTCAAATACAAACGTTGCAAGTGAGAACTTTCTTCCGCAGCTTAAAAAGCTTGATGAGTGCATATCGTATGTCGAAAATAATCCTCAGTATGCCGAGTCCAATGTTTATCTGGTCAAATTTCGTCAGCTTCAATCTCGAGCCCTGGGGACGATACGTGCTCATGTCCTTTTTGTTCTCAAAAGCTGTACTTCTCAGGTCCAAACAGCACTCCGTGGCAGTGGTGGCAGCAAAGCAGCTGTTTCTGAGGGTGCTGAGGCGTCTATCATTTACGTTCGATTCAAGGCAGCTGCAAGTGAGCTTAAACCGGTACTGGAAGAAATTGAAAGAAGATCTTCAAGGAAAGAGTATGTTCAAATTCTTTCGGAATGTCACAGAATATACTGTGAACAGCGGCTGTCCTTGGTAAGAGGCATAGTATCGCAAAGGATTACAGAATATTCCAAAAAGGAAACATTGCCTTCATTAACCAGATCTGGGTGTGCGTACTTAATGCAGGTTTGTCAGCTTGAGCACCAACTGTTTGACCATTTCTTCCCATCAACTTCAGAGGATATCTCATGTTTGGCTCCTTTGGTAGATCCCCTATGTACTTACTTGTATGATACGCTGCGACCGAAACTTATTCATGAAACAAATTTGGATGTTCTTTGTGAACTCGTGGATATTCTTAAAGTAGAAGTCATAGGAGAACAACTCAGCAGACGGAGTGAATCTTTAGCTGGAATACGTCCTACATTAGACAGAATTCTGGCAGATATTCATGAGAGGTTAACTTTCCGTGCTCGGACACATATTCGTGATGAGATAGCAAATTACCTTCCCCTGGATGAAGATCTGGATTACCCTGGAAAGCTGGAACAATCAGCTGAGACAAAATCAGATCCCAGTTCCCTCGACCAGAGCTCAGATGTTTTCAAGACTTGGTACCCTCCACTGGAGAAAACTGTATCCTGTCTTTCCAAATTATATAATTGTCTGGAGCAAGCGGTTTTTACTGGTTTGGCACAGGAAGCAGTTGAGGTTTGCTCTTTATCCATCCAAAAAGCAAGCAAACTTGTCACGAAAAGATCATCACAAATGGATGGACAACTCTTTCTTATTAAGCATCTTCTTATCTTAAGAGAACAGATTGCACCTTTTGACATAGAATTCTCAGTCACACACAAGGAACTGGATTTCTCCCATTTGTTGGAGCACCTGAGACGAATTCTTAGAGGTCAGACCTCGTTATTTGATTGGTCAAGATCAACTTCTTTGGCAAGGACACTATCACCTCGAGTTTTGGAAAGTCAGATTGACGCAAAGAAGGAACTGGAGAAAAGCCTCAAAGCTATATGTGAGGAGTTCATCATGTCCGTCACTAAGCTAGTAGTAGATCCCATGCTTTCCTTTGTTACAAAGGTGACAGCAGTGAGAGTTGCATTGTCATCAGGTGCTCAAAATCAAAAGTTAGAGTCAGCTATGGGTAAACCACTCAAGGATCAAGCTTTTGCTACACCAGATAAGGTTGCTGAAATCGTCCTGAAGGTGAATGTAGCTATGCAGAATGAGTTGCCAAGAGTGATGGGAAAAATGAAGCTTTATCTGCAAAATCCATCGACCCGTACAATACTTTTCAAACCAATCAAGACGAATATCATAGAAGCCCATGAACAAGTACAAGCACTGCTAAAAAAGGAGTACTCTCAGGAAGAGATACACAACATTAATATGGTGTGTATACACGAACTGCAAGCGCAGCTCGACAACCTCACATAGAATGCTAATCCTGTTCGATATTACAGTTGGTGATATTCCAAATGTTATGAAAGAGATACCGAAAAGATCAAGGTTCTGGGCTTCACATCGTCTCATGTAAACATTCAAACCTGGAGGATTCCGTGTTTTAGATGGACATGGAGAAAGTCGCTTATCACGCCATCATTCCAAACTATATTTTCTGGTGATTGCGGACAACCTCCTTGATGACTCTGGCTTGTTCATAGTTTCTTTTATTCTTTATGGCAATTTTGGTTGTGTATTTTGATGTATTTGTCGCCTTGTTAAGCTTCACGGCTAAAGAATTATTGTTATGTTCATACAAATTATGACATCACAAATTACATGTCAAACGTATGGCAACCATCGAACTTACTATGAGTCTGTTTTTAAGGTACATGGATT
>Bidens_YL_Trinity_TRINITY_DN5315_c0_g1_i1-AT1G73430
GAAACCTGAACACACTGAAACCGATCTCCATTTCTCCGGCAAACGCAAAACTGGATCTAACAGCAATTGCGACGATTTGTGTGCGGATCAGTTTACGAGTAGAGCAAGCAAAATGACTAGTGCCACACGCACCGGTGTTCCGAACTCAGAAGCTGTTTCCAGAGGCTACAATTTCGCTTCAACCTGGGAACAGAATGCTCCGTTGACTGAGCAGCAACAGGCTGCGATATTAGCATTGTCTCATGCGGTTGTGGAGCGGCCACTTCCTTCCAAGTTGTTGCAGGATAATGTATCTAAAGAGAATAATGGTTTATCTGTTTCTACAAAGCATGGAACTGTTGAGGAATCTGGGGAAATAGACGGTGTTTTGGTCAATACAAATCAGTTCTACAAATGGTTTACTGATCTTGAAGCAGCGATGAAATCAGAGACAGAAGAGAAGTATCAGCAATATGTTAACACCTTAACTGAGAGGATACAAACATGCGACGGCATTCTTCAACAGGTTGATGAAACTCTGGATTTGTTCAATGAATTACAAATGCAACATCAAGTTGTGGCAACGAAGACCAAAACTCTTCATGATGCATGTGACCGAATGGTAGTAGAGAAGCAAAGATTGATAGAGTTTGCAGACTCCCTTCGCAGCAAACTCAATTATTTTGATGAACTAGAAAATGTTGCTACCAGTTTCTACTCTTCAAATACAAATGTTGCAAGTGAAAATTTTCTTCCACAGCTTAAAAAGCTTGATGAGTGCATCTCGTATGTTGAAAATAATCCACAGTACGCTGAGTCTGGTGTTTATCTTGTCAAATTTCGTCAACTTCAATCTCGAGCCTTGGGAATGATACGTGCTCATGTTCTTTCTGTTCTCAAAAGCAGTACTTCTCAGGTCCAAACTGCCCTTCGTGGCAGTAGTGGAAATAAAGCTGGTGTTTCTGAGGGTGTTGAGGCATCTATCATTTATGTTCGCTTCAAGGCAGCTGCAAGTGAGCTTAAACCGGTACTAGAAGAAATTGAAAGAAGGGCTTCAAGGAAAGAATATGTTCAACTTCTTTCTGAGTGTCACAGAATATATTGTGAACAACGGCTATCTTTGGTAAAAGGCATAGTATCACAAAGGATTTCGGAGTATTCCAAAAAGGAGACATTACCTTCATTAACAAGATCTGGTTGTGCATACTTGATGCAGGTATGCCAGCTGGAGCACCAACTATTTGACCATTTTTTTCCATCAACATCAGAGGATATCTCAAGTTTGGCTCCTTTGATAGATCCTCTATGTACTTACTTGTATGATACTCTGCGACCGAAGCTTATTCATGAAACGAATCTAGACATTCTTTGTGAACTAGTGGATATTCTTAAAATAGAAGTGATAGGGGAACAACTCAGCAGACGAAGTGAATCTTTGGCCGGTATACGTCCTACATTAGACAGAATTCTAGCAGATATTCATGAAAGATTAACCTTCCGTGCACGTACTCATATTCGTGATGAGATAGCAAATTATCTTCCTTTGGATGAAGATCTTGATTACCCTAGAAAGTTGGAACAATCAGCTCAAACCAATTCTGACCCCAGTTCTGTGGATCAAAGTTCAGATGTTTTCAAGACTTGGTATCCTCCACTCGAGAAAACTGTATCTTGTCTTTCCAAATTATATAACTGTCTGGAACAAGGAGTTTTTACTGGCTTAGCACAGGAAGCTGTTGAGTTTTGTTCTCTATCCATCCAAAAAGCAAGCAAACTTGTTGCCAAAAGATCATCACAAATGGATGGACAACTTTTTCTTATTAAACACCTTCTTATCTTACGAGAACAGATTGCACCTTTTGACATAGAATTCTCAGTCACACACAAGGAATTAGATTTCTCCCACTTGTTGGAGCATCTAAGACGGATTCTTAGAGGTCAAACCTCATTATTTGACTGGTCAAGGTCAACAACTTCTTTAGCCAGGACATTGTCACCTCGAGTGTTGGAAAGTCAAATTGATGCAAAGAAGGAACTTGAGAAAAACCTTAAAGCCACATGTGAAGAGTTCATCATGTCAGTCACTAAATCAGTAGTTGATCCCATGCTATCTTTTGTTACAAAGGTGACAGCTGTCAAAGTTGCATTGTCATCAGGTGGTCAAAATCAAAAGTTAGAGTCAGCTATGGGAAAACCACTCAAGGATCAAGCTTTTGCTACACCAGATAAGGTTGCAGAAATTGTCCAAAAGGTAAACGCAGCTATGCAGAATGAGTTGCCAAAAGTGATGGAGAAAATGAAGCTGTATCTGCAAAATCCATCCACTCGTACAATACTCTTCAAACCAATTAAGACGAATATCGTAGAAGCCCATGAACAAGTTTTATCACTGCTGAAAAAAGAGTACAATGAGGAAGAAATAACCACCATTGGTATGACATCTATTCAGGAACTGGAATCGCAGCTCAATAATCTCATATAAAGTTGGATAATCAGAAATGGTTACCAAAACGATCATAAAGCACGAACCTCATTAATCGTTTTCAACCTCTGGCATCATTGTAGTTTTTGTGTATGATCTCTGTTTGTTAGGTTTTTGTCATTGACTAACAATTTAATATTTTTATGGACTGTTAATTGTATAGAATTGTATGACAAAGGTAGACTCGTGTTGCTGAAAGTTATAAAATACCATAAAAAGTTTTGTTACAAATAAT
>Chaptalia_TRINITY_DN4191_c0_g1_i9-AT1G73430
CCTGCTCAACGACAGTCTTTTCTTTGTTAATATATGTCTGATGCGGCATCGCCCAATCTCCAACAAAGGAGCAGAGCAATCTGATACAAATACATGATTCCTCGGTTTACCTTGTAAGCAACAAACTCTCAATCTTCAGCAATTTCCAATCGAGAACGACGATTAGGGCATCGATTAGTTACAGAATAAGAAAATGACGACTACAAGAACAATTGTTCCGAATTCAGAAGCTGTTTCCAGAGGCTACAATTTCACCTCTACGTGGGAACAGAATGCTCCACTGACCGAGCAACAACAAGCAGCAGTAATAGCACTCTCTCATGCAGTCGTGGAGCGACCATTTCCTGCCAAATTATCCCTGGAAAACATATCAAGAGATAATAATGGTTTATCTATTTCGACAAAGCATAGCACTTTGGAAGAATCTGGGGAAATAGATTCTGTTTTGGTCAACACAAACCAGTTTTACAAATGGTTTACAGATCTTGAAGCAGCAATGAAATCAGAGACAGAAGAGAAGTATCAGCAATATGTTAACACCTTAACCGAGAGGATACAGACATGTGATGGTATTCTTCAGCAGGTGGATGAAACGCTGAATTTGTTCAACGAATTACGAATGCAACATGAAGTTGTAGCAACAAAGACCAAAACCCTTCATGATGCGTGTGACAGAATGGTAATAGAGAAGCAACGGTTGATCGAGTTTGCAGAATCTCTTCGCAGTAAACTCAACTATTTTGATGAATTAGAGAATGTTGCTGCCAGTTTTTATTCTCCAAATACAAATGTTGCAAGTGAAAACTTTCTTCCGCAGCTTAAAAAGCTTGATGAGTGTATCTCGTATGTCGAAAACAATCCTCAGTATGCTGAGTCCAGTGTTTATCTGGTCAAATTCCGTCAACTTCAGTCTCGAGCCCTGGGGATGATACGTTCTCATGTCCTTTCTGTTCTTAAAAGTAGTACTTCTCAGGTCCAAACGGCACTTAAGGGCAGTGGTGGCAGCAAAACGGCTGTTTCTGAGGGTGTTGAGGCGTCTATCATTTATGTTCGCTTTAAGGCCGCTGCAAGTGAGCTTAAACCGGTATTGGAGGAAATTGAGAGAAGGTCTTCAAGGAAAGAGTATGTTCAAATTCTTTCGGAATGCCATAGCATATACTGCGAACAACGGCTTTCCTTGGTAAGAGGCATAGTATCACAAAGGATTTCAGAATATTCAAGAAAGGAGACATTGCCATCATTAACTCGATCTGGATGTGCATACCTGATGCAGGTTTGTCAGCTTGAGCGCCAACTATTTGACCATTTCTTCCCGTCAACTTCGGAGGATATCTCATGTTTGGCTCCTTTGGTAGATCCTCTATGTACTTACTTGTATGATACACTGCGGCCAAAACTTATTCATGAAACAAATTTGGATGTTCTTTGTGAACTTGTGGATATTCTTAAAGTAGAAGTCATAGGAGAACAACTCAGCAGACGAAGTGAATCTTTAGCTGGAATACGTCCTACATTAGATAGAATTCTGGCAGATGTTCATGAGAGGTTAACATTCCGAGCTCGGACACATATTCGTGATGAGATAGCAAACTATCTTCCTCTGGATGAAGATCTGGATTACCCTGGAAAGCTGGAACAATCAGCCGAGAAAAAATCAGATCCCAATTCTCTTGACCAAAGCTCAGATGTTTTCAAGACTTGGTATCCTCCGCTTGAGAAAACTGTATCCTGTCTTTCCAAATTATATAATTGTCTGGAGCAAGCAGTTTTTACTGGTTTGGCACAGGAAGCAGTTGAATTTTGCTCTTTATCCATCCAAAAAGCAAGCAAACTTGTTCTGAAAAGATCGTCACAAATGGATGGACAACTCTTTCTGATTAAGCATCTTCTTATCTTAAGGGAACAGATTGCACCTTTTGACATAGAATTCTCCGTCACACACAAGGAACTGGACTTCTCCCATTTGTTGGAGCATCTGAGAAGAATTCTTAGAGGTCAAGCGTCATTGTTTGATTGGTCAAGGTCAACTTCTTTGGCAAGGACCCTATCGCCTCGAGTTTTGGAAAGTCAAATTGATGCAAAAAAAGAATTGGAGAAAAGCCTCAAGGCCACATGTGAGGAGTTCATCATGTCAGTCACTAAGCTAGTAGTAGATCCCATGCTTTCCTTTGTTACAAAGGTCACAGCTGTAAGAGTTGCATTGTCCTCGGGAGCTCAAAATCAAAAGTCAGATTCGGCTATGGGAAGAGCACTCAAGGATCATGCTTTCGCTACTCCTGATAAGGTTGCTGAAATCGTCCAGAAGGTTAATGCGGCTATGCAGAGCGAGTTGCCAAGAGTGATGGGAAAAATGAAGCTTTACCTGCAAAACCCATCTACCCGTACAATACTTTTCAAACCAATCAAGACAAATATCATAGAAGCCCATGAACAAGTGTTATCTCTGCTAAAAAAGGAGTATTCTCAGGAAGAGATGGACCGCATTAAAATGGTGTCTATGCAAGAACTGCAAGCACAACTGGACAATCTCATATAACAGCTATTTCTTTTTTTATATTACAATTAGTGACAATTCAAAAGTTAATTCCTTATGGTTGTCATGTGACAATTCAAATACTTAACTATATATTCTTTCATAAAATTATATGATTCTCATCTTCTACCAGCTTTTTTGTAAC
>Cicerbita_plumieri_TRINITY_DN8992_c0_g1_i1-AT1G73470
AAGGCAAAGAGTAGAGAGAAGAAGTGTCCTAAAAATGTCTGTAACAACCTTCAATCCCCTCTCCTCGCTTTACACGCACCATACGCTTTCGCCAATTACCACCAATTTCACTCATTGCGCAGAATTGAATTCCCGTCTGCGCTATAATGGTGCAAGGCTTCTGAGTATTTGTCCTCATGCTATTTCTTCACGAGACCAAGGAGTGTTAGATTCTGAACTACATTCTGTTCTTCAGTTGGCTACAGGCTCTGAACTATATGAGGTGGAAAAAATTCTTTTTGGAACAAGTTACTTTAGTCCATTGTTGAAGTCCATAGCAAAACCATCCGAAATTGATTTTGTAATGATTGAGGAAGATCCTGAAGAGAGAGAGGAGTTTATAAGGATTCTGGAATCAAGATTCTTTTTCCTTGCAGCTGATGCTCGATCTTCATTGAGGGGTTGGCGGCCTACATATAGGAATGTTTTGCTTGGTGTGAGAAAAGAACTAAAAATACCTTGTTCAACAAAAATATCAACCGAAGATTTGGAAGTAGAAATTTTCCTTCACTTATTGCAGGAGTACTCAAGTGAAGGTTCAAGAAGCTTGAAAAAAACTTCTGATAGTTTAGAAGTTGGCTTAAGTCCATGGAAGGTGCAGGCTTTTGCTGCTTTAGGACATGGGGCAGAAGAGTTCTTTTCAACAATTCTGAAGGGTGGAGGGATGTTTACAGTGGGAAAGCTATACAATTTGATATCAAGTAAATTGTCAGGCAAGGTGTTCTTGGAAGCAGCCAACTATCAAATAAAGAAGGAAGTTCTCAAAGAGGGTGGACGCATGGCAGCTATAAATTTGGAGTCGAGAGCAGCCTTACTTGCAGCAAAACAGGGGCTAGCAGGTGCTGCATCACGATATCTTGGTGTTAGGAGCGTAATGGTGTTACTTGGTCCTATGCTATGGGGAACATTACTAGCAGACATTGTTATTCAAATGCTTGGAACTGATTATGCAAGAATCTTGCGTGCAATTTATGCATTTGCACAGATCAGAATATCACGAACATACAAGCTACCATCGGATAGCAGATGAGAATACTATTGATTTAGTTTTATAGTGGTTTTCTTGTCttatcatgtatcatcattattatatgattattatATCGTGTGTGTAAACTATCTATCTGCATTTCAAACTAGGCATACATATATATACACACA
>Conyza_canadensis_TRINITY_DN32153_c0_g1_i1-AT1G73470
CAAACTGTGAGAAATGTCTGTAACAGTAACGTTAACAACAACCACCACTTTCAATCCTGTCTCCTCCTTCTATACCCTGCAGCATACCCTTTTCCCTATTTCCACCAATTTCCCAGTTGTTTATAATTCTCCATTGAGATATAATGGTGCAAAACTTCTGGGTTTTGTTCCTCATGCTATTACCTCACAAGACCAAGGAGTTTTGGATTCTGAACTACATTCTGTACTTCAATTAGCTACTGGCTCTGAACTATATGAGGTGGAAAGAATTCTTTTTGGCACAAGTTACTTTAGTCCATTGTTAAAGTCCATAGCAAAGCCATCCAATATCGATTATGTCATGATTGAGGAAGACCCCAAAGAGAGAGAAGAGTTTATTAGCATATTGGAATCAAGATTCTTCTACCTCGCAGCTGATGCTCGATCTTCATTGAGGGGTTGGCGGCCAACATATAGGAGTGTTTTGCTTGGTGTGAGAAAAGAATTAAAAATACCTTGTTCAACAAAATTGTCAACCGAAGATTTGGAAATAGAGATTTTCCTTCATTTGTTGCAGGAATACTCTAGTGAAGGTTCGGGAAGCTTAAAACGTGCTTCTAATAGTCATGGCAGTCTAGAAGTTGGCTTAAGTTCATGGAAGTTACAAGCTTTTGCTGCTTTAGGACGTGGGGCAGAAGAGTTTTATGCAACAATTCTGAAGGGCGGAGGTATGCTTACTTTGGGAAGACTATACAATTTGATATCAAGAAAATTATCAGGAAAGGTTTTCTTGGAAGCAGCCAACTATCAAATAAAGAAGGAAGTTCTCAAGGAGGGTGGACGGCTGGCAGCTATTAACTTGGAATCAAGGGCAGCTTTACTTGCAGCAAAGCAGGGGCTAGCTGGTGCAGCATCCCGATATCTTGGCGTTAGGAGCATAATGGTGCTACTTGGTCCAATGCTATGGGGAACGTTTCTGGCAGATGTTGTCATTCAAATGCTTGGAACAGATTATGCAAGAATCTTGCGTGCAATCTATGCATTTGCACAGATCAGAATCTCACGAACATACAGGTTCCCTTCTGATGGCAGCTGAGGATACTCACTTTCTTCAGTGGTACCGTGTTGTATCATTATGTGTACATAGTTACATACATTGTTGTAGTATGAGATGCGGATAGCTTAAACCAAAAAGTTCAGTTGTGTATTTTGACCCTTAAGATCGGCATGATCAATAGAATACTGTTTATTCCACATCATTTCAAGATCTTAAATTTTTTTGCAAAAAATTTAA
>Erigeron_speciosus_TRINITY_DN1063_c0_g1_i2-AT1G73470
GGACTTGACAAACTCTGAGAAATGTCTGTAACAGTAACGTTAACAACAACCACCACTTTCAATCCTGTGTCCTCCTATACCCTGCAGCATACCCTTTTCCCTATTTCAACCAATTTCCCAGTTGTTTTTAATTCTCCATTGAGATATAATGGTGCAAAACTTATGGGTTTTGTTCCTCGTGCTACTACCTCACAAGACCAAGGAGTATTGGATTCTGAACTACATTCTGTACTTCAATTAGCTACTGGCTCTGAACTATATGAGGTGGAAAGAATTCTTTTTGGCACAAGTTACTTTAGTCCATTGTTAAAGTCAATAGCAAAGCCATCCAATATCGATTATGTCATGATTGAGGAAGACCCCGAAGAGAGAGAAGAGTTTATTAGCATATTGGAATCAAGATTCTTCTACCTCGCAGCTGATGCTCGATCTTCATTGAGGGGTTGGCGGCCAACATATAGGAGTGTTTTGCTTGGTGTGAGAAAAGAATTAAAAATACCTTGTTCAACAAAATTGTCTACCGAAGATTTGGAAATAGAGATTTTTCTTCATTTGTTGCAGGAATACTCAAGTGAAGGTTCGGGAAGCTTAAAACGTGTTTCTGATAGTCATGGTAGTCTAGAAGTTGGCTTAAGTTCATGGAAGGTACAAGCTTTTGCTGCTTTAGGACGTGGGGCAGAAGAGTTTTATGCAACAATTCTGAAGGGCGGAGGAATGCTTACTTTGGGAAGACTATACAATTTGATATCAAGAAAATTATCAGGAAAGGTTTTCTTGGAAGCAGCCAACTATCAAATAAAGAAGGAAGTTCTCAAGGAGGGTGGACGCCTGGCAGCTATTAACTTGGAGTCAAGGGCAGCTTTACTTGCAGCAAAGCAGGGGCTAGCTGGTGCAGCATCTCGATATCTTGGCGTTAGGAGCATAATGGTGCTACTTGGTCCAATGCTATGGGGAACGTTTCTGGCAGATGTTGTCATTCAAATGCTTGGAACAGATTATGCAAGAATCTTGCGTGCAATCTATGCATTTGCACAGATCAGAATCTCACGAACCTACAGATTCCCTTCTGATGGCAGCTGAGGATACTCACTTTCTTCAGTGGTGCTGTGTTGTATCATTATGTGTACATAGTTACATACATTGTTGTAGTATGAGATGCGGATAGGTTACACCAAAAAGTTCAGTTATGTAATTTGACCCTCAAGATCGGCATGATCAATAGAATACTGTGTTTTCCACATCATTTGAA
>Solidago_canadensis_TRINITY_DN23656_c0_g1_i1-AT1G73470
ATCTTGAGAAAATTGATGAGAGTTTAACTAGTTTGATTGAAAGCCAGAGACTTGGACTTGACAAACTGTGAGAGATGTCTGTGACAGTAACATCAACAACAACCACGACCTTCAATCCTGTCTCCTCCTTCTATACCCTCCAGCATACCCTTTTCCCTGTTTCCACCAATTTCCCAGTTGTTTTTAATTCTCCTTTGAGGTATAATGGTGCAAAACTTCTGGGTTTTGTTCCTCGTGCTATTACCTCACAAGACCCAGGAGTTTTGGATTCCGAACTACATTCTGTACTTCAATTAGCTACTGGCTCTGAACTATATGAGGTGGAAAGAATTCTTTTTGGCACAAGTTACTTTAGTCCATTGTTAAAGTCCATGGCAAAACCATCCAATATCGATTATGTCATGATTGAGGAAGACCCCGAAGAGAGAGAAGAGTTTATAAGCATATTGGAATCAAGATTCTTCTACCTCGCAGCTGATGCTCGATCTTCATTAAGGGGTTGGCGGCCAACATATAGGAATGTATTGCTTGGTGTGAGAAAAGAATTAAAGATACCTTGTTCAACAAAATTGTCAACCGAAGATTTGGAAATAGAGATTTTCCTTCATTTGTTGCAGGAATACTCAAGTGAAGGTTCAGGAAGCTTGAAACGTGCTTCTGATAGTCATGGTAGTCTAGAAGTTGGCTTAAGTTCATGGAAGGTACAAGCTTTTGCTGCTTTAGGACGTGGGGCAGAAGAGTTTTATGCAACAATTCTGAAGGGCGGAGGGATGCTTACGTTGGGAAGACTATACAATTTGATATCAAGAAAATTATCAGGAAAGGTGTTCTTGGAAGCAGCCAACTATCAAATAAAGAAGGAAGTTCTCAAGGAGGGTGGACGCCTGGCAGCTATTAACTTGGAGTCAAGAGCAGCTTTACTTGCAGCAAAGCAGGGGCTAGCAGGTGCAGCATCCCGATATCTTGGCGTTAGGAGCATAATGGTGCTACTTGGTCCAATGCTATGGGGAACGTTTCTGGCAGATGTTGTTATTCAAATGCTTGGAACGGATTATGCAAGAATCTTGCGTGCAATCTATGCATTTGCACAGATCAGAATCTCACGAACATACAGGTTCCCTTCTGATGGCAGCTGAGGATACTCACTTCTTCAGGGGTGCTGTGTTGTATCATTATGTGTACATAGTTACATACATCATTGTAGTATGAGATGCGGATAGCTTACACAAAAAAGTTCAGTTGTGTATTTTGACCCTCAAGGTCAGCATCATCGATAGAATACTGTGTTTTCCACGTCATTTGACGATCTC
>Eutrochium_TRINITY_DN8143_c0_g1_i4-AT1G73470
GTGAAAACCAGTTGAGCTCTGATACTGATAACTTGGAGGAGCACAGATTAGACTGCACAACCTCTGCGAAAGCCAAAAGAAACGAGTCTATGAAAAATGTTAACAACATCGTCATCACCAACATTCAATCCTCTCTCCTCGCTCTACACCCTTTCCCCAATTCCCACCAATCTCCCCCAATTCTCTGTATTCACACCCCCTTTGCGCTATAATGGCGCAAGGCTTCTGGGTTTTGTTCCTCATGCCATATCTTCACAAGAACAAGGCGTTTTCGATTCCGAATTGCATTCTGTACTTCAGTTGGCTACTGGCTCAGAATTATATGAGGTGGAAAGAATTCTTTTTGGCACAAGTTACTTTAGTCCATTGTTGAAGTCCATAGCAAAACCTTCCGATATCGATTATATCATGATTGAGGAAGATCCAGAAGAGAGAGAGGAGTTTATAAGCATTCTGGAAGCTAGATTCTTCTTCCTTGCAGCCGATGCACGATCCTCATTGAGGGGTTGGCGGCCAACATACAGGAATGTTTTGCTTGGAGTGAGAAAAGAATTAAAAGTAGCTTGTTCAACAAAACTATCAACTGAAGATTTGGAAATTGAGATTTTCCTTCATTTGTTGCAGGAGTACTCAAGCGAAGGTTATGGAAGCTTGAAACGTGGTTCTGATAGTCTAGAAGTTGGCTTAAGCCCGTGGAAGGTGCAAGCATTTGCTGCATTAGGACGTGGGGCAGAAGAGTTTGTTAGAATGATTCTAAAGGGTGGAGGGATGTTTACAGTGGGAAGACTATACAATTTGATATCAAGTAGATTATCCGGGAAGGTGTTCTTAGAAGCGGCCAACTATCAAATAAAGAAGGAAGTTCTCAAAGAGGGTGGACGCCTAGCAGCTATTAACTTGGAGTCAAGAGCAGCCTTACTTGCAGCAAAACAAGGGCTAGCAGGTGCTGCATCTCGATATCTTGGCGTTCGGAGCATAATGGTGCTACTTGGTCCAATGCTATGGGGAACGTTTCTAGCAGACCTTGTTATTCAAATGCTTGGAACTGATTATGCAAGAATTTTGCGTGCAATTTATGCATTTGCGCAGATCAGAATCTCACGAACATACAGGCTACCATCGGACAGCAGCTGAGAATACTAAATTTGTTTCATGGGTATCGTGTTATATAATCATGTGTACATACATATATGTAGTTTGAGATGCAAATGGCTTACGCGCAAAAAGTTCAGTAATTCGAACATTCGACCACATCTAGTGCTAATTTAGCTTCTACTTCCTTATTCAAAAGCACTGACTCAGT
>Adenocaulon_TRINITY_DN11995_c0_g1_i3-AT1G73720
CAAAATCAAAACGCTCTTCAAAGCTGAGAACCCGAGTCCGGATACTACGGACGTTCTGCCCGCCCAAATTAACTCATTGCCGCCGAGTTGCTTTAACCAAACAAAGAAAGGGTCACGGCAATTTTCCCAAAACCCAAAACCCAAAACCCTAAACACTTCCAGCTAAATCCACCGATAGAGACGATCCAGTACGATGTCCGCCCTAGAAATCGAAGCTCGAGATGTGATAAAAATAGTTCTTCAGTTTTGCAAAGAGAACTCTTTGCATCAAACTTTCCAAACACTGCAAAGTGAGTGCCAAGTATCTCTGAATACAGTGGACAGCCTTGAAACGTTTGTAGCTGATATTAACAGTGGTAGATGGGATGCAATATTGCCTCAAGTGGCACAGCTTAAGCTTCCAAGGAGGAAACTTGAAGATTTGTATGAGCAGATTGTTCTTGAAATGATTGAACTTCGAGAGTTGGACACTGCTCGTGCTATATTAAGGCAAACTCAGGCAATGAGTGTCATGAAACAGGAGCAGCCAGAAAGATACTTGCGACTTGAGCATCTTCTTGTTCGAACTTATTTTGATCCCCATGAGGCTTATCAGGACTCAACAAAAGAGAAACGGCGTGCACAAATTGGCCAAGCTATTGCTGCAGAAGTGTCTGTAGTTCCGCCATCACGTTTGATGGCTCTAATTGGTCAAGCTTTAAAGTGGCAGCAACACCAAGGGTTACTTCCACCTGGAACACAATTTGATCTGTTTCGAGGACAAGCTGCTATGAAGCAAGATGTAGATGATAAGTACCCCACCACCCTTGGTCATACAATTAAGTTTGGAAAGAAAAGTCACCCTGAAAGTGCTCGGTTCTCACCGGATGGACAGTTCCTTGTTTCTTGCTCTGTTGATGGGTTTATTGAGGTTTGGGACCACATAAGTGGGAAGCTTAAGAACGATCTTCATTACCAAGCAGAGGAATCTTTTATGATGCATGATGATGCGGTTCTGTGCATTGATTTTAGTAGAGATTCAGAGATGCTTGCTTCTGGATCACAGGACGGAAAGATTAAAGTTTGGCGTATAAGAAATGGCCAATGCTTGCGCCGTCTTGAAAATGCTCATTCTCAGGGAGTCACTAGTGTTGCTTTTTCCCGGGATGGAACTCAATTGTTGAGCACATCGTTTGATGGAACTGCAAGAATCCATGGGATAAAGAATGGGAAGTTGTTAAAGGAATTTCGTGGTCATTCTTCATATGTAAACGATGCCATTTTAACAAGTGATGGACTTCGTGTCATTACTGCATCAAGCGATTGTACAGTCAAGGTTTGGGATCTGAAGACTACAGATTGTTTACAAACATTCAAGCCGCCACCTCCGTTGAGGGGAGGTGATGCATCTGTGAATTCCGTTCACCTGTCTCCCAAAAATCCTGATCACGTTATAGTTTGTAACAAGACATCATCGATATACCTCATGACTCTTCAAGGACAGGTTGTTAAAAGTTTCTCATCTGGTAAAAGGGAGGGTGGAGATTTTGTTGCGGCTTGTATATCACCGAAAGGCGAATGGATATATTGTGTTGGTGAAGACAGGAACCTGTACTGCTTCAGCCATCAAACTGGGAAACTGGAGCACTTAATGAAGGTGCATGAGAAGGACGTGATTGGTATATGTCACCATCCCCACCTGAATCTCATAGCCACTTACGGTGAAGATTGCACCATGAAACTATGGAAGCCTTGAAGCTTCTCATTCTTTCGGTTTCTTAGACTCTGGTAACGTTACGTTAGTTAGCTTCTTTCAACTTTAACGCATTTTGATTTTGTATGCTACCTTCTTTCAACTCAACCCATGAATTTTTGTTTAATCAAATTATGTAATATATTTATTAAACAGAGTCCGATGACGGTGTTACTTGT
>Chuquiraga_TRINITY_DN5560_c0_g1_i1-AT1G73720
CGAACATATTTGCATTTTCTATTGTTTTTTTTCTCAAATACAGCATAAGAAATGCAGTACAGAAGTGAGAGGTGAACCCTCAAATTACCGCGGCGACGGAGAGTTATCTTAACCAAGCTGACGAACGATTTACAGTTTTTGCTACAAAACCCTAAACCCTTGTCGAATCCACTCGTACATTTGGAAAAAGAGCCATGTCTGCCCTAGAAATCGAAGCTCGCGATGTGATAAAAATAGTTCTTCAGTTTTGCAAGGAAAACTCTTTGCATCAAACTTTCCAGACTTTACAAAATGAGTGCCAGGTTTCTCTGAATACAGTGGACAGCCTTGAAACATTTGTGGCTGATATCAATAGTGGTAGATGGGATGCAATATTGCCCCAAGTGGCACAACTTAAGCTCCCAAGGAGGAAACTTGAAGATTTATATGAGCAGATTGTTCTCGAAATGATTGAACTTCGAGAGTTGGACACCGCTCGTGCTATATTAAGGCAGACTCAAGCAATGAGTGTCATGAAACAGGAGCAGCCAGAAAGATACTTGCGGCTGGAGCATCTTCTTGTTCGAACTTACTTTGATCCCCATGAGGCCTATCAAGATTCAACTAAAGAGAAAAAACGTGCGCAAATTGCCCAAGCAATTGCCGCAGAGGTCTCCGTGGTTCCTCCATCACGATTAATGGCTCTAATTGGTCAAGCTCTGAAGTGGCAACAACACCAAGGATTACTCCCACCTGGAACACAGTTTGATCTATTTCGAGGAACAGCTGCTATGAAGCAAGATGTAGATGATAAGTATCCAACCACTCTTGGTCATACCATCAAGTTTGGGAAGAAAAGTCACCCTGAAAGTGCTCGGTTCTCACCAGATGGACAATTCCTTGTTTCTTGCTCTGTGGACGGGTTTATTGAGGTTTGGGATCACATAAGTGGGAAGCTGAAGAAGGATCTTCAGTATCAAGCTGAGGAGTCCTTCATGATGCATGATGACGCCGTTCTGTGTATCGATTTTAGTAGAGATTCAGAGATGCTTGCTTCTGGATCACAAGATGGGAAGATTAAAGTTTGGCGTATAAGGAATGGTCAATGCTTGCGCCGTCTTGAATATGCTCATTCCCAAGGTGTCACTAGTGTGGCCTTCTCTCGGGATGGAAGTCAGTTGCTAAGCACATCATTTGATGGAACTGCAAGAATTCATGGAATAAAGAACGGGAAGTTGTTAAAGGAATTTCGTGGTCATTCGTCATATGTCAACGATGCCATTTTTACAAGCGATGGACTTCGGGTCATAACTGCTTCAAGTGATTGTACAGTCAAGGTTTGGGATTTGAAGAGTACTGATTGCTTACAAACATTCAAGCCACCACCTCCATTAAGGGGGGGTGATGCATCTGTAAACTCTGTTCATCTTTCGCCCAAAAATCCTGATCATGTCATAGTTTGTAACAAGACGTCATCAATATACCTCATGACTCTTCAAGGACAGGTTGTAAAGAGTTTCTCATCGGGTAAAAGAGAGGGTGGAGATTTCGTTGCAGCTTGTATATCACCCAAAGGAGAATGGATTTACTGTGTCGGTGAAGACAGGAACCTGTATTGCTTCAGCCACCAGTCTGGGAAATTGGAGCATTTGATGAAGGTGCATGAGAAGGATGTGATTGGTATATGTCACCATCCCCACAGGAACCTGGTCGCGACGTATGCCGAAGACTGCACTATGAAACTATGGAAGCCTTGAACCCGACATTGTAGGGTGACTGAGATTTTCTCCTTGTAGCGTAATAGATAACAACTTCAACACGAGTGCATTTTGATTTTTTTGGGGTTTCTAGTGCCAATCAAATTTGTTAAAAGTTATGTTTCTTTAGGGTGTCACTATTTGAAATGATAGGTTGATTGGTGATATGTCATTTGTAGGGCCCGATACAATGAATATTTTCTTCACCCCCGTCCCGTCCCGAGTGTAGTAAAAATGAGTTCAGGACGGATATTGAGGTAGTAGATTTTTAAACCTGCATCAGATTTGAGACGGATATGGGAGACGGTTTAAAATCCAACCTGACTCCACCTGTATG
>Conyza_canadensis_TRINITY_DN7174_c0_g1_i1-AT1G73720
AAACGGGCGAAATTTTGTACCCGCGTATATAACAAAAACAGGCCCGGATCCATATATCATCGTCTTTCACGTATTCATTCTTTTCGGATTTCTGAAAAACTCCATTGCAGATTTTAGAAGCTCTTACTCTTTCTTTACTATAATATATATATAACCCAAAACCCAAATTCCATCCATATATACATACAACTCTCCACCACCAATAATTTTACAACAATAATAAATAATAATGTCTGCCCTAGAAATCGAAGCTCGTGATGTGATAAAGATAGTTCTTCAGTTTTGTAAAGAGAATTCTTTGCATCAAACTTTCCAAACGTTACAAAGTGAATGCCAAGTATCTTTAAATACAGTAGACAGTCTTGAAACGTTTGTGGCCGATGTTAATAGCGGTAGATGGGATGCAATATTGCCTCAAGTTGCACAACTTAAGCTTCCAAGAAAGAAGCTTGAAGATTTATACGAGCAGATTGTTCTAGAAATGATTGAACTACGAGAGTTGGACACAGCTCGTGCTATATTGAGGCAAACTCAGGCAATGGGTGTCATGAAACAAGAGCAACCTGAAAGATACTTGCGACTTGAACATCTTCTTGTTCGAACTTATTTTGATCCTAATGAGGTCTATCAAGAGTCAACGAAAGAGAAACGGCGTGCACAAATTGCTCAAGCTATTGCTGGTGAAGTCTCTGTGGTTCCACCATCACGTTTAATGGCTTTAATTGGTCAAGCTTTAAAATGGCAGCAACACCAAGGGTTACTTCCACCTGGAACACAGTTTGATCTGTTCCGAGGAACAGCTGCTATGAAGCAAGATGTAGATGATAAATACCCAACAACTCTTGGTCATACTATTAAGTTCGGAAAGAAAAGTCACCCTGAAAGTGCTCGGTTCTCACCAGATGGACAGTTCCTTGTTTCTTGCTCTGTTGATGGATTTATTGAGGTTTGGGATCATATAAGTGGGAAGCTTAAGAAGGATCTTCAGTACCAAGCAGAAGAATCTTTTATGATGCACGATGATGCTGTTCTGTGCATTGATTTTAGTAGAGATTCAGAGATGCTTGCTTCTGGATCCCAGGATGGAAAGATTAAAGTTTGGCGTATAAGAAGCGGTCAATGCTTGCGCCGCCTTGAAAATGCTCATTCTCAGGGTGTCACCAGTGTTGGATTTTCTCGGGATGGAAGTCAAATTTTAAGCACATCATTTGATGGAACTGCAAGAGTTCATGGAATTAAAGGTGGAAAGCTGTTAAAGGAATTTCGTGGTCACTCTTCATATGTAAATGATGCCATTTTCACAAGTGATGGACTTCGTATCATTACTGCATCAAGCGATTGTACAGTAAAGGTTTGGGATTTGAAGACTACTGATTGTCTGCAAACATTCAAGCCACCACCTCCATTGAGGGGAGGTGATGCTTCTGTAAATTCTGTTCACCTTTCCCCCAAAAATCCTGACCATGTAATAGTTTGTAACAAGACATCATCCATCTATCTTATGACTCTTCAAGGACAGGTGGTGAGAAGTTTCTCCTCTGGTAAAAGGGAAGGTGGAGATTTTGTTGCAGCTTGCATATCTCCTAAAGGGGAATGGATATATTGTATTGGTGAAGACAGGAACCTGTACTGCTTCAGCCATCAATCTGGCAAACTTGAGCACTTGATGAAGGTGCATGAGAAGGATGTGATCGGAATTTGTCATCATCCCCACCGGAATCTTATAGCCACATATGGTGAAGACTGCACCATGAAGCTATGGAAGCCATGAAGCCTCTCTTTTTCTAAATCAAATAACCTTTCTATTTCGTCATATTATGCCATGCCATGCAGCATGACCCTTGTTTTATTAGTCATTTTAGTTGGACTCTTTGTAACATTATTCAGATCAAATACATTTTTATTTGTAATACCTATTTATCTCACCTCAGGTACATACTTGACCCCGATTCACTGATATGTTATATTTGATTT
>Dasyphyllum_TRINITY_DN11646_c0_g1_i1-AT1G73720
CCTCGACGGGAGTTTTGGCAACGTCATAGCTGAGGTCTTTGCCTTAACCAAGCTGACGAAAGGCCAACAAAACCCTAAACCTTTCTGGTTCTGGAATTATACATTTGAATAAGCATCATGTCTGCCCTAGAAATCGAAGCTCGAGATGTGATAAAAATAGTTCTTCAATTTTGCAAAGAAAACTCTCTGCATCAAACTTTCCAAACTTTGCAAAATGAGTGCCAAGTTTCTCTGAATACAGTCGACAGCCTTGAAACCTTTGTGGCTGATATCAACAGTGGTAGATGGGATGCAATATTGCCTCAAGTGGCACAACTTAAGCTCCCAAGGAGGAAACTTGAAGATTTATATGAGCAGATTGTCCTCGAAATGATTGAACTTCGAGAGTTGGACACTGCTCGTGCTATATTAAGGCAAACTCAGGCGATGAGTGTCATGAAACAGGAACAGCCAGAAAGATACTTGCGACTGGAGCATCTTCTTGTTCGAACTTATTTTGATCCCCATGAGGCTTATCAAGATTCAACGAAAGAAAAAAGACGCTCGCAAATTGCCCAAGCTATTGCTGCAGAAGTCTCTGTGGTTCCGCCATCACGTTTAATGGCTCTGATTGGTCAAGCTCTGAAGTGGCAACAACACCAAGGATTACTACCGCCTGGAACACAGTTTGATCTGTTTCGAGGAACAGCTGCTATGAAGCAAGATGTAGATGATAAGTATCCAACCACTCTTGGTCATACTATTAAGTTTGGGAAGAAAAGTCATCCTGAAAGTGCTCGGTTCTCACCAGATGGACAATTCCTTGTTTCTTGCTCTGTTGACGGGTTTATTGAGGTTTGGGATCATATAAGTGGGAAGCTGAAGAAGGATCTTCAGTATCAAGCTGAAGAGTCCTTCATGATGCATGACGACGCTGTTCTGTGTATTGATTTTAGTAGAGATTCGGAGATGCTTGCTTCTGGATCTCAAGATGGAAAGATTAAAGTTTGGCGTATACGGAATGGTCAATGCTTGCGTCGTCTTGAATATGCTCATTCTCAGGGTGTCACCAGTGTTGCTTTCTCTAGGGATGGAACTCAATTGTTGAGCACTTCATTTGATGGAACTGCAAGAATCCATGGAATAAAGAATGGGAAGTTGTTAAAGGAATTTCGTGGTCATTCTTCATATGTAAATGATGCCATTTTTACAAGTGATGGACTTCGGGTCATAACCGCTTCAAGCGATTGTACAGTCAAGGTTTGGGATCTGAAGAGTACAGATTGCTTACATACATTCAAGCCACCACCTCCATTGAGGGGAGGTGATGCATCTGTAAACTCTGTTCACCTTTCCCCCAAAAATCCTGACCACGTTATAGTTTGCAACAAGACATCATCAATATACCTCATGACTCTTCAAGGACAGGTTGTAAAGAGTTTCTCATCAGGTAAAAGGGAAGGTGGAGATTTTGTTGCAGCTTGTATATCACCCAAAGGAGAATGGATATACTGTGTCGGTGAAGACAGGAACCTGTACTGCTTCAGCCATCAATCAGGGAAATTGGAGCACTTGATGAAGGTGCACGAGAAGGATGTGATTGGTATTTGTCATCATCCCCACCGCAATCTTGTTGCCACGTACGCTGAAGATTGCACCATGAAACTATGGAAGCCTTGAAGCATCAGGTTTTCTCATGAGGATTTTCCATTGTAGCATAGACAAAACCTTCAACTCAATGTGCCTTTTGATTTTCTAATTAATACATACATACAATATTTGCTGTTTTCTACTTCATTTGTCAAAATAGCAATGACTAGTAAACAACATGGCAAGGGCT
>Elephantopus_transcriptome_node_17543-AT1G73720
ACGATGTCTGCCCTAGAAATCGAAGCTCGAGATGTCATAAAAATAGTTCTTCAGTTCTGCAAAGAGAACTCTCTGCATCAAACTTTCCAAACATTGCAAAGTGAATGCCAAGTATCTCTGAATACGGTAGACAGCCTTGAAACATTTGTAGCAGATATTAACGGTGGTAGATGGGATGCAATATTGCCTCAAGTGGCACAACTTAAGCTTCCAAGGAGGAAACTTGAAGACTTGTATGAACAGATTGTTCTTGAAATGATTGAGCTCCGAGAGTTGGATACTGCTCGTGCTATATTAAGGCAAACTCAGGCAATGAGTGTGATGAAGCAGGAGCAGCCTGAAAGATACTTGCGACTTGAGCATCTTCTCGTTCGGACTTACTTTGATCCCCATGAGGCTTATCAGGACTCAACAAAAGAGAAACGGCGAGCACAAATTGCTCAGTCTATTGCTGCAGAAGTCTCTGTGGTTCCACCATCACGTTTAATGGCTTTAATTGGTCAAGCCTTGAAATGGCAGCAGCACCAAGGATTACTTCCACCTGGCACACAGTTTGATTTATTTCGAGGAACAGCTGCTATGAAGCAAGATGTAGAAGATAAGTACCCAACAACTCTTGGTCATACTATTAAGTTTGGGAAGAAAAGTCACCCTGAAAGTGCTCGGTTTTCACCAGATGGACAATTTCTTGTTTCTTGTTCTGTTGATGGGTTTATCGAGGTTTGGGACCACATAAGTGGGAAGCTTAAGAAGGATCTTCATTACCAAGCAGAAGAATCTTTTATGATGCATGATGATGCAGTTCTTTGTATTGATTTTAGTAGAGATTCAGAGATGATTGCTTCTGGGTCCCAGGATGGAAAGATAAAAGTTTGGCGTATAAGGAATGGCCAATGTTTGAGGCGTCTTGAAAACGCTCATTCTCAGGGTGTCACTAGCGTTGCATTCTCCCGAGACGGAAGTCAATTGTTGAGCACATCTTTCGATGGAACTGCAAGAATGCATGGGATAAAGAACGGGAAGTTGTTAAAGGAATTCCGTGGTCATTCGTCATATGTAAATGATGCCATTTTTACAACTGATGGGCTTCGTGTCATTACTGCATCAAGCGATTGTACAGTAAAGGTTTGGGATCTGAAGACTACAGACTGTCTACATACATTCAAGCCACCACCTCCATTGAGAGGAGGTGATGCATCTGTAAATTCAGTTCACCTGTCACCGAAAAATCCTGACCATGTTATAGTTTGTAACAAGACATCATCAATTTACCTCATGACTCTTCAAGGACAGGTTGTGAAAAGTTTCTCATCTGGTAAAAGGGAGGGTGGAGATTTTGTTGCAGCTTGTATATCACCTAAAGGGGAATGGATATACTGTGTTGGTGAAGACAGGAATCTGTACTGCTTCAGCCATCAATCTGGCAAACTGGAGCACTTAATGAAGGTCCATGAGAAGGATGTGATAGGCATCTGCCACCATCCCCATCTGAATCTTGTAGCCACTTATGGTGAAGACTGCACCATGAAACTATGGAAGCCT
>Emilia_TRINITY_DN9344_c0_g1_i1-AT1G73720
CTCTACCTTGTTTATGTTTCTTTAAATTTTAACAACTCCATTAAAGTTTACAGCTTTAACCAAATTCACAAAAAAGGTCACTCTTATTACTCCTAAAACCCTAAATCCAGAAACGCCATGTCTGCCTTAGAAATCGAAGCTCGAGATGTGATAAAAATAGTTCTTCAGTTCTGCAAAGAAAACTCTTTGCACCAAACATTCCAAACGCTACAAAGTGAATGCCAAGTTTCACTAAATACGGTAGACAGTCTCGAAACATTTGTAGCCGACATTAACAGTGGTCGATGGGATGCAATTTTGCCTCAAGTTGCACAACTTAAGCTTCCAAGAAAAAAACTTGAAGATTTATATGAACAGATTGTTCTTGAAATGATTGAACTCCGAGAGTTGGATACCGCTCGTGCTATTTTAAGGCAAACTCAAGCAATGAGTGTTATGAAACAAGAGCAACCCGAAAGATACTTGAGACTTGAACATCTTCTTGTTCGGACTTATTTTGATCCCAACGAGGCTTATCAAGAGTCAACGAAAGAGAAACGACGCGCACAAATTGCTCAAGCTATTGCTAGTGAAGTCTCAGTGGTTCCACCATCACGTTTAATGGCTTTAATTGGTCAAGCTTTGAAATGGCAGCAACACCAAGGGCTACTTCCACCTGGAACACAGTTTGATTTGTTTAGAGGAACAGCTGCTATGAAACAAGATGTAGATGATAAGTACCCAACAACGCTTGGTCATACGATTAAGTTTGGAAAGAAAAGTCACCCTGAAAGTGCTCGGTTTTCACCAGATGGTCAATTTCTTGTTTCTTGCTCCGTTGATGGGTTTATCGAGGTTTGGGATCACATTAGTGGGAAACTGAAAAAGGATCTTCAGTACCAAGCTGAAGAATCGTTCATGATGCATGATGAAGCTGTTTTGTGCATCGATTTTAGTAGAGATTCAGAGATGCTTACTTCTGGATCCCAAGATGGAAAGATTAAAGTATGGCGTATAAGAAACGGACAATGTTTACGACGACTTGAAAATGCTCATTCTCAAGGTGTCACAAGTGTTACATTTTCTCGAGATGGAAGTCAAATATTAAGCACATCATTTGATGGAACTGCGAGAATTCATGGGATAAAAGGCGGAAAGATGTTGAAGGAATTTCGTGGTCACTCTTCGTATGTAAATGATGCCATTTTTACAACTGATGGACTTCGTATTATTACTGCATCAAGCGATTGTACAGTAAAGGTTTGGGATCTGAAAACTACCGATTGTCTACAAACGTTTAAACCACCACCTCCGTTGCGGGGAGGTGATGCGTCTGTAAATTCTGTTCACCTTTCCCCTAAAAATCCCGACCATGTTATAGTTTGTAACAAAACATCGTCGATTTATCTCATGACTCTTCAAGGACAGGTTGTGAGAAGTTTCTCATCTGGTAAACGGGAGGGTGGAGATTTTGTTGCAGCTTGTATATCACCTAAAGGAGAATGGATATATTGTATTGGTGAAGACAGGAACCTGTACTGCTTCAGTCATCAATCTGGCAAGCTGGAGCATTTAATGAAGGTTCACGAGAAGGACGTAATCGGTATTTGTCATCATCCACATCGGAATCTTGTAGCCACATATGGAGAAGATTGCACCATGAAACTATGGAAGCCTTAAAACAGTTGGATCTCAAATACCTTTCCTGTTTTGTAACATTGATCTTCTGCAATTTGATTTAATACATATAGTGTTTCGTACTCCTAACTCTTAATTTCATTGATTAATGGACCAAGCGTTGTTTAATTTAAATAATCGAATGGTGACAGTCATATTCGTTACCATAACGCCT
>Erechtites_TRINITY_DN6443_c0_g1_i3-AT1G73720
AAAGAGTGGATCCTACAAATTAGCCCTAGTCTTACATTGAATAGATTTCTGAAATTTTATGAACAAAAACTCCATTTAAGTTTAAACAAAAAGGGTCACTCACTCTTATAAATTACTCCAAAACCCTAAATCCAGAAACGCCATGTCAGCCCTAGAAATCGAAGCTCGAGACGTGATAAAAATAGTGCTTCAATTCTGCAAAGAAAACTCGCTACATCAAACGTTCCAAACATTACAAAGTGAATGCCAAGTATCTCTAAATACAGTAGACAGTCTCGAAACATTTGTAGCCGATATTACCAGTGGTCGATGGGATGCAATTTTGCCTCAAGTTGCACAACTTAAACTTCCAAGAAAAAAACTTGAAGATTTATATGAACAGATTGTTCTTGAAATGATTGAACTCCGGGAGTTGGATACAGCTCGTGCTATATTAAGGCAAACCCAAGCAATGAGTGTTATGAAACAGGAGCAACCTGAAAGATACTTGAGACTTGAACATCTTCTTGTTCGGACTTATTTTGATCCCAACGAGGCTTATCAAGAGTCAACAAAAGAGAAACGACGCGCACAAATTGCTCAAGCAATTGCTGGTGAGGTCTCGGTGGTTCCACCATCACGTTTAATGGCTTTAATTGGTCAAGCTTTGAAATGGCAGCAACACCAAGGGTTACTTCCGCCTGGAACACAATTTGATTTATTTAGAGGAACGGCTGCTATGAAGCAAGATGTAGATGATAAGTACCCTACAACTCTTGGTCATACGATTAAGTTTGGAAAGAAAAGTCACCCAGAAAGTGCTCGGTTTTCACCAGATGGACAATTTCTTGTTTCTTGCTCCGTTGATGGGTTTATCGAGGTTTGGGATCACATAAGTGGGAAGCTGAAAAAGGATCTTCAATACCAAGCAGAGGAATCTTTCATGATGCATGACGAAGCTGTTTTGTGCATCGATTTTAGTAGAGATTCAGAGATGCTTACTTCCGGATCCCAAGATGGAAAGATTAAAGTATGGCGTATAAGAAATGGCCAATGTTTACGACGACTTGAAAATGCTCATTCTCAAGGTGTTACAAGTGTTACATTTTCTCGAGATGGAAGTCAATTATTAAGCACATCATTCGACGGAACTGCAAGAATTCATGGGATAAAGGGTGGAAAGATGTTGAAGGAATTTCGTGGTCACTCTTCGTATGTAAATGATGCCATTTTTACAACTGATGGACTTCGTATTATTACTGCATCAAGCGATTGTACAGTAAAGGTTTGGGATCTGAAAACTACCGATTGTTTACAAACGTTCAAACCACCGCCTCCACTGCGGGGAGGCGATGCATCTGTAAATTCGGTTCACCTTTCCCCCAAAAATCCCGACCATGTTATAGTTTGTAACAAAACATCATCGATTTACCTCATGACTCTTCAAGGACAGGTTGTGAGAAGTTTCTCATCTGGCAAACGGGAGGGTGGAGATTTCGTTGCAGCTTGCATATCACCTAAAGGAGAATGGATATATTGTATTGGCGAAGACAGGAACCTGTACTGCTTCAGCCATCAATCCGGCAAACTGGAGCACTTAATGAAGGTTCATGAGAAGGACGTAATCGGTATATGTCATCATCCTCACCGGAATCTTGTAGCCACATATGGTGAAGATTGCACCATGAAACTATGGAAGCCTTGAAACCGTTGTATCTCAAATACCTTTTCTGTTTGGTAACATTGATCTAATGCAGTTTGATTTAATTTGTTGTTTTTTCTTAATCATAACTCATAAGTACATACTTTATTGATGGATTATTAGTCATAAAGTGTTGTTAATTTATTTAGAACTGAATAGTGACTGTCATATTCGTTATCACAACGACTAGGTTGTTTGTTGCCGAATCATATCGACATATGATCTGATGTGACTTGTGATTCAACTAAATGGGATTGTGATCTACGAGACAAATGTTATCACAACGCCGAGGTCGTTTCTATATATCATGTGGAATGTGAGGTGACTTGTACAAAAACTATGATGAATAAAATCTCTT
>Erigeron_speciosus_TRINITY_DN27292_c0_g2_i1-AT1G73720
GTCGTTTTCCGTATTAAGTCTTTTTGGATTTCTGGAAAACTCCATTGCAGATTTCAGAAGCTGTTACTCTTCTATCTACTATAATATATAACCCAAAACCCAACTTTCCATCTatacatacatatatatacacacatacaACTCACCACCACCAATAATTTTATAATAATAATGTCTGCCCTAGAAATCGAAGCTCGAGATGTGATAAAGATAGTTCTTCAATTTTGTAAAGAGAATTCTTTGCATCAAACTTTCCAAACGTTACAAAGTGAATGCCAAGTATCTTTAAATACAGTAGACAGTCTCGAAACTTTTGTGGCCGATGTTAATAGTGGTAGATGGGATGCAATATTGCCTCAAGTCGCACAACTTAAGCTTCCAAGAAAGAAGCTTGAAGATTTATACGAGCAGATTGTTCTAGAAATGATTGAACTACGAGAGTTGGACACAGCTCGTGCTATATTGAGGCAAACTCAGGCAATGGGTGTCATGAAACAAGAGCAACCCGAAAGATACTTGCGACTTGAACATCTTCTTGTTCGAACTTATTTTGATCCTAATGAGGTCTATCAAGAGTCAACGAAAGAGAAACGACGTGCACAAATTGCTCAAGCTATTGCTGGTGAAGTCTCTGTGGTTCCACCATCACGTTTAATGGCTTTAATTGGTCAAGCTTTAAAATGGCAGCAACACCAAGGGTTACTTCCACCTGGAACACAGTTTGATCTGTTCCGAGGAACAGCTGCTATGAAGCAAGATGTAGATGATAAATACCCAACAACTCTTGGTCATACTATTAAGTTCGGAAAGAAAAGTCACCCTGAAAGTGCTCGGTTCTCACCAGATGGACAGTTCCTTGTTTCTTGCTCTGTTGATGGATTTATTGAGGTTTGGGATCACATAAGTGGGAAGCTTAAGAAGGATCTTCAGTACCAAGCAGAAGAATCCTTTATGATGCACGATGATGCTGTTCTGTGCATTGATTTTAGTAGAGATTCAGAGATGCTTGCTTCTGGATCCCAGGATGGAAAGATTAAAGTTTGGCGTATAAGAAGCGGTCAATGCTTGCGCCGCCTTGAAAATGCTCATTCTCAGGGTGTCACTAGTGTTGGATTTTCTCGGGATGGAAGTCAAATTTTAAGCACGTCATTTGATGGAACTGCAAGAGTTCATGGGATAAAAGGTGGAAAGCTGTTAAAGGAATTTCGTGGTCACTCTTCATATGTAAATGATGCCATTTTCACAAGTGATGGACTTCGTATCATTACTGCATCAAGCGATTGTACAGTAAAGGTTTGGGATTTGAAGACTACTGATTGTCTGCAAACATTCAAGCCACCACCTCCGTTGAGGGGAGGTGATGCATCTGTAAATTCTGTACACCTTTCCCCCAAAAACCCTGACCATGTAATAGTTTGTAACAAGACATCATCCATCTACCTTATGACTCTTCAAGGACAGGTGGTGAGAAGTTTCTCCTCTGGTAAAAGGGAAGGTGGAGATTTTGTTGCAGCTTGCATATCTCCTAAAGGGGAATGGATATATTGTATTGGTGAAGACAGGAACCTGTACTGCTTCAGCCATCAATCTGGCAAACTTGAGCACTTGATGAAGGTGCATGAGAAGGATGTGATCGGTATTTGTCATCATCCCCACCGGAATCTTATAGCCACGTATGGTGAAGACTGCACCATGAAGCTATGGAAGCCTTGAAGCCTCTCTTTTCAAAATCAAATAACCTTTCTGTTTCGTCATATTATGTCATGCCATGCAGCATGACCCTTGTTTTATTAGTCATTTTAGTTGGACTCTTTGTAACATTATTCAGATCAAATACATTTTTATTTGTAATACCGATTTCTTTCACCTCAGGTACATACATGACCCCGATTCGCTGATATGTTGTTATAGTTGATTTTGTACACCATTCTTTTTAGTTTTTTCATACGG
>Flaveria_sonorensis_TRINITY_DN14194_c0_g1_i1-AT1G73720
ATTCACACAACCTTTTTCCAAAAACCCTAAACCCTAATTTCAACGATAGAGACGAACCACCACGATGTCTGCCCTAGAAATCGAAGCTCGAGATGTGATTAAAATAGTTCTTCAGTTCTGCAAAGAGAACTCTCTGCATCAGACTTTCCAAACACTACAAAGTGAATGTCAAGTATCTCTAAATACAGTAGACAGCCTTGAAACGTTTGCAGCTGATATTAACAGTGGTAGATGGGATGCGATATTACCACAAGTGGCACAGCTTAAGCTTCCAAGAAAGAAACTTGAAGATTTATATGAGCAGATTGTTCTGGAAATGATTGAACTTCGTGAGCTGGATACTGCTCGTGCTATATTAAGGCAAACCCAAGCAATGAGTGTCATGAAACAGGAACAGCCAGAAAGATATTTGAGACTCGAGCATCTTTTAGTTCGTACTTATTTCGATCCCCATGAGGCATATCAAGACTCAACGAAGGAGAAACGACGTGCACAGATTGCTCAAGCTATAGCTGCAGAAGTCTCTGTGGTTCCACCATCACGTTTAATGGCTCTAATTGGTCAAGCTTTGAAATGGCAACAGCATCAAGGGTTACTTCCACCTGGAACACAGTTTGATCTGTTTCGAGGAACAGCTGCTATGAAGCAAGACGTAGATGATAAGTACCCAACAACTCTTGGTCATACTATAAAGTTTGGAAAGAAAAGTCACCCTGAAAATGCTAAGTTTTCACCTGATGGACAGTTTCTAGTTTCTTGCTCTGTTGATGGGTTTATTGAGGTTTGGGACCATATAAGTGGGAAGCTTAAAAAGGATCTTCATTACCAAGCAGAAGAATCTTTTATGATGCACGATGATGCTGTTTTGTGCATCGATTTTAGTAGAGATTCAGAAATGCTTGCTTCTGGATCCCAGGATGGAAAGATTAAAGTTTGGCGAATAAGAAACGGTCAATGCTTGCGCCGTCTTGAAAATGCTCATTCTCGGGGTGTCACTAGCGTTGCCTTTTCCCGAGATGGAACTCAAATATTAAGCACATCATTTGATGGAACTGCAAGAATTCATGGGATAAAAGGTGGAAAATTGTTAAAGGAATTCCGTGGTCACTCTTCATATGTAAATGATGCCATTTTTACAAGTGATGGACTTCGAATAATCACAGCTTCAAGTGATTGTACAGTAAAGGTTTGGGACCTAAAGACTACAGATTGTCTTCAAACATTCAAGCCACCACCTCCTTTAAGGGGTGGTGACGCATCTGTAAATTCAGTCCACCTGTCACCCAAAAATCCTGACCATGTTATAGTTTGTAACAAGACATCATCTATTTACCTCATGACACTTCAAGGACAGGTTGTGAGAAGTTTTTCATCTGGTAAAAGGGAGGGTGGAGATTTTGTTGCAGCTTGTATATCACCTAAAGGGGAATGGATATATTGTATTGGTGAAGACAGGAACTTGTACTGTTTCAGTCATCAATCTGGCAAACTTGAGCACTTGATGAAGGTGCACGAAAAGGATGTTATCGGTATTTGTCACCATCCTCATATCAATCTTATAGCCACATACAGTGAAGACTGCACCATGAAACTATGGAAGCCTTAAAGCTTCTATCTTTTCAAGTTTTAGGTTTTGCCCTTTCTTGCATGACCCTTGTTTCATTAGCCGTTAATGTAACATTATTC
>Flaveria_vaginata_TRINITY_DN10859_c0_g1_i1-AT1G73720
CGTCGTTTTACGTTATTTGGATTTCTGAAAGGTGTGAACTCCATTGCAGAAGTCACTGTTATTACTCCAAAACCCTAAACCCTAATTCAATCGATAGAGACGATGTCTGCCCTAGAAATCGAAGCTCGAGATGTGATTAAGATAGTTCTTCAATTCTGCAAAGAAAACTCTCTGCATCAAACTTTCCAAACACTACAAAGTGAATGTCAAGTATCTCTAAATACAGTTGACAGCCTTGAAACGTTTGTAGCTGATATTAACAGCGGTAGATGGGATGCGATATTACCACAAGTGGCACAACTTAAGCTTCCAAGAAAGAAACTTGAGGATTTATATGAGCAGATTGTTCTGGAAATGATTGAACTTCGTGAGCTGGATACCGCTCGTGCTATATTAAGGCAAACTCAAGCAATGAGTGTCATGAAACAGGAACAACCAGAAAGATATTTGAGACTCGAGCATCTTTTAGTTCGTACTTATTTTGACCCCCATGAGGCATATCAAGACTCAACTAAGGAGAAACGACGTGCACAAATCGCTCAAGCTATCGCTGCAGAAGTCTCTGTGGTTCCACCATCACGTTTAATGGCTCTAATTGGTCAAGCTTTGAAATGGCAACAGCATCAAGGGTTACTTCCACCTGGAACACAGTTTGATCTGTTTCGAGGAACAGCTGCTATGAAGCAAGACGTAGATGATAAGTACCCAACAACTCTTGGTCACACCATTAAGTTTGGAAAGAAAAGTCACCCTGAAAATGCTAAATTTTCACCAGATGGACAGTTTCTGGTTTCTTGCTCTGTTGATGGGTTTATTGAGGTTTGGGACCATATAAGTGGGAAGCTTAAAAAGGATCTTCATTACCAAGCAGAAGAATCTTTTATGATGCATGATGATGCTGTTTTGTGCATCGATTTTAGTAGAGATTCAGAAATGCTTGCTTCTGGATCCCAGGATGGAAAGATTAAAGTTTGGCGAATAAGAAACGGTCAATGCTTGCGCCGTCTTGAAAATGCTCATTCTCGGGGTGTCACTAGTGTTGCATTTTCCCGAGATGGAACTCAAATATTAAGCACATCATTTGATGGAACTGCAAGAATTCATGGGATAAAAGGTGGAAAATTGTTAAAGGAATTCCGTGGTCACTCTTCATATGTAAATGATGCCATTTTTACAAGTGATGGACTTCGAATAATCACAGCTTCAAGTGACTGTACAGTAAAGGTTTGGGACCTAAAGACTACAGATTGTCTTCAAACATTCAAGCCACCACCTCCTTTGAGGGGTGGTGACGCATCTGTGAATTCAGTCCACCTGTCACCCAAAAATCCCGACCATGTTATAGTTTGTAACAAGACATCATCTATTTACCTCATGACTCTTCAAGGACAGGTTGTGAGAAGTTTTTCATCTGGTAAAAGGGAGGGTGGAGATTTTGTTGCAGCTTGTATATCACCTAAAGGGGAATGGATATATTGTATTGGTGAAGACAGGAACTTGTACTGTTTCAGCCATCAATCTGGCAAACTTGAGCATTTGATGAAGGTGCACGAAAAGGATGTTATCGGTATTTGTCACCATCCTCATATCAATCTTATAGCCACATACAGTGAAGACTGCACCATGAAACTATGGAAGCCTTAAAGCTTCTATCTTTTCAAGTTTTAGGTTTTGCCCTTTCAAGCATGACCCTTGTTTCATCAGCCGC
>Ameghinoa_TRINITY_DN15967_c0_g1_i1-AT1G73720
GGCCCACGGGGGAGGTTCTGCCCGCCCAATTTTAACTCAATTGCCTTGCAAAACCCTAAACACTTCCAGCTAAATCCACCGATAGAGACGAACCAGTACGATGTCTGCCCTAGAAATCGAAGCTCGAGATGTGATAAAAATAGTTCTTCAGTTTTGCAAAGAGAACTCTTTGCATCAAACTTTCCAAACATTGCAAAATGAGTGCCAAGTATCTCTGAATACAGTGGACAGTCTTGAAACGTTTGTAGCTGATATTAATAGCGGTAGATGGGATGCCATATTGCCCCAAGTGGCACAGCTTAAGCTTCCGAGGAGGAAACTTGAAGATTTATACGAGCAGATTGTTCTCGAAATGATTGAACTTCGAGAACTCGACACTGCTCGTGCTATATTAAGGCAAACTCAAGCAATGAGTGTCATGAAGCAGGAGCAGCCAGAAAGATACTTGCGACTTGAGCATCTTCTTGTTCGAACTTATTTTGATCCCCATGAGGCTTATCAGGACTCAACGAAAGAGAAACGACGTGCACAAATTGCCCAAGCTATTGCTGCCGAAGTCTCCGTGGTTCCGCCATCACGTTTGATGGCTCTAATTGGTCAAGCTTTGAAGTGGCAGCAACACCAAGGGTTACTTCCACCTGGAACACAGTTTGATCTGTTTCGAGGAACAGCTGCGATGAAGCAAGATGTAGATGACAAGTATCCAACCACTCTTGGTCATACTATTAAGTTTGGAAAGAAAAGTCACCCTGAAAGTGCTCGGTTCTCACCGGATGGACAGTTCCTTGTTTCTTGCTCTGTTGATGGGTTTATTGAGGTTTGGGACCACATAAGTGGGAAGCTTAAGAAGGATCTTCAGTACCAAGCAGAGGAATCTTTTATGATGCATGATGATGCTGTTTTGTGTATCGATTTTAGTAGAGATTCGGAGATGCTTGCTTCTGGATCACAGGATGGAAAGATTAAAGTTTGGCGTATAAGGAATGGCCAATGTTTGCGCCGTCTTGAAAATGCTCATTCCCAGGGTGTCACTAGTGTTGCATTTTCTCGGGATGGAACTCAATTGTTGAGCACATCATTCGATGGAACTGCAAGAATTCATGGGATAAAGAACGGGAAGTTGTTAAAGGAATTTCGTGGTCATTCTTCATATGTAAACGATGCCATTTTAACAAGTGATGGACTTCGTGTCATTACTGCATCAAGCGATTGTACGGTCAAGGTTTGGGATCTGAAGACTACAGATTGTTTGCATACTTTCAAGCCACCGCCTCCATTGAGGGGAGGTGATGCATCTGTAAATTCTGTTCATCTGTCCCCCAAAAATCCGGATCATGTTATAGTTTGTAACAAGACATCATCAATATACCTCATGACTCTTCAAGGACAGGTTGTGAAAAGTTTCTCATCTGGTAAAAGGGAGGGTGGAGATTTTGTTGCAGCTTGTATATCGCCAAAAGGGGAATGGATATACTGTGTTGGCGAAGACAGGAACCTGTACTGCTTCAGTCATCAATCTGGCAAACTGGAGCACTTGATGAAGGTGCATGAGAAGGACGTGATTGGTATATGCCACCATCCCCACTTGAATCTTGTAGCGACCTATGGTGAAGACTGTACCATGAAACTTTGGAAGCCCTGAAGCCCCTGTCCCTGCCCCACACAGCCATGCTGTTAGCAGGCGCGTAGATTGCTTTGGCCTTTATTAAACATGATAGTATTTATGATAAGTTAGGGTGAAACGGAGTATGATAAATATTGTTCCTTTAATATGAGAGACTTTCTAACGGCTGCAGCCCTCTTTACGGATGCCCAAAGATAAAAGACAAGGTAGTGTTTGATCAATACATGTTGGTTCTCATTTGTCTGTCCAACTCCAAGGAGGTTTTCAAAGACTCAATATTTGGGAGTCTTTGCCTTTTGGTATGAATGCTCAACTCAAC
>Helenium_autumnale_tr_TRINITY_DN30343_c0_g2_i1-AT1G73720
GAGAACTCCATTGCAGCGAGGGTTTTGCTCTCAACCAAACTAAACAACAAAACGAGGTCACCAGTATTACTCCAGAACCCTAATCCTTTCTTCCTGAATCCACCAACGCAGCACGATGTCTGCCCTAGAAATTGAAGCTCGAGATGTGATTAAAATAGTTCTTCAGTTCTGCAAAGAAAACTCACTGCATCAGACTTTCCAAACACTGCAAAATGAATGCCAAGTATCTCTGAACACAGTAGACAGCCTTGAAACATTTGTGGCAGATATTAACAGCGGTAGATGGGATGCAATATTGCCTCAAGTTGCACAACTTAAGCTTCCAAGAAAGACACTTGAAGATTTATATGAGCAGATTGTTCTAGAAATGATCGAACTCAGGGAGTTGGACACGGCCCGTGCTATACTAAGGCAAACTCAAGCAATGAGTGTCATGAAACAAGAAGAACCTGAGAGATACTTACGACTTGAACATCTTTTAGTTCGAACTTATTTTGATCCCCACGAGGCTTATCAAGAATCCACGAAAGAGAAACGGCGTGCACAAATTGCTCAAGGTATTGCTGCAGAAGTCTCTGTGGTTCCACCGTCGCGTTTAATGGCTCTAATCGGTCAAGCTTTGAAATGGCAACAATACCAAGGGTTACTTCCACCTGGAACACAGTTTGATCTCTTTCGAGGAACCGCTGCTATGAAGCAAGATGTAGATGATAAATACCCAACAACCCTTGGTCACACTATAAAGTTTGGAAAGAAGAGCCACCCAGAAAATGCTCGGTTCTCACCAGACGGACAGTTTCTTGTTTCTTGCTCTGTTGATGGGTTCATTGAGGTTTGGGATCATATAAGTGGGAAGCTTAAAAAAGATCTTCAGTACCAAGCAGAAGAATCTTTTATGATGCATGATGATGCTGTTTTGTGCATTGATTTTAGTAGAGATTCGGAGATGCTTGTTTCTGGATCCCAAGATGGAAAGATTAAAGTTTGGCGTATAAGAAATGGTCAATGCTTGCGGCGTCTTGAAAATGCTCATTCTCGGGGTGTCACTTGTGTTGCGTTCTCCCGGGATGGAAGTCAGATATTGAGCACATCATTTGATGGAACTGCAAGGATTCATGGGATAAAAGGTGGGAAATTGTTAAAGGAATTTCGTGGTCATTCTTCATATGTGAATGATGCCATTTTTACAAGTGACGGACTTCGAATAATCACCGCATCAAGTGATTGTACCGTAAAGGTTTGGGATTTAAAAACTGCAGATTGTCTGCAAACATTCAAGCCACCGCCTCCTTTGCGGGGAGGCGATGCTTCTGTAAATTCAGTCCACCTGTCACCCAAAAATCCTGACCATGTTATAGTCTGTAACAAGACTTCATCAATTTACCTCATGACTCTTCAAGGACAGGTTGTG
>Inula_helenium_TRINITY_DN24935_c0_g1_i1-AT1G73720
TGTTCTTGTACAAGCCCTTCTCGTTCCACTTGCGTTCTTTATAGATTTCTGAAAGGTGGGTAGGAACTCCATTGCAGCAGGGGGGTGTTGCTTTTATCAACCAAATTAACAAAAGGGGTCACCATTATCACCCCAAAACCCTAAACCCTTCTTCCTAATTCCACCGATAGAGACGACTCAGCACCATGTCTGCCCTAGAAATCGAAGCTCGAGATGTGATAAAAATAGTTCTTCAGTTCTGCAAAGAGAACTCTCTGCATCAAACTTTCCAAACATTGCAAAGTGAGTGTCAAGTATCTTTAAATACAGTGGACAGCCTTGAAACATTTGTAGCTGATATTAACAGCGGTAGATGGGATGCAATATTGCCTCAAGTGGCGCAGCTTAAGCTTCCAAGGAAGAAACTCGAAGATTTATATGAGCAGATTGTTCTGGAAATGATTGAACTGAGAGAGTTGGACACTGCTCGTGCTATTTTAAGGCAAACTCAAGCAATGAGTGTCATGAAACAGGAAGAACCAGAAAGATACTTGCGACTTGAGCATCTCCTTGTTCGAACTTATTTTGATCCTCATGAGGCATACCAAGACTCCACGAAAGAGAAAAGACGTGCACAAATTGCTCAAGCTATTGCTGCAGAAGTCTCAGTTGTTCCACCATCACGTTTAATGGCTCTAATTGGTCAAGCTTTGAAATGGCAGCAACACCAAGGGTTACTTCCACCTGGAACACAGTTTGATCTGTTTCGAGGAACAGCTGCTATGAAGCAAGATGTAGATGATAAGTACCCAACAACTCTTGGTCATACTATAAAGTTTGGAAAGAAAAGTCACCCAGAAAGTGCTCGGTTCTCACCAGATGGACAGTTTCTTGTTTCTTGTTCTGTTGATGGGTTTATTGAGGTTTGGGACCATATAAGCGGGAAGCTTAAAAAGGATCTTCATTACCAAGCAGAAGAATCTTTTATGATGCATGATGATGCTGTTTTGTGCATCGATTTTAGTAGAGATTCAGAAATGATTGCCTCTGGATCCCAAGATGGAAAGATTAAAGTTTGGCGTATAAGGAATGGCCAATGCTTGCGGCGACTTGAAAATGCTCATTCTCGGGGTGTCACTAGTGTTGCATTTTCTCGAGATGGAACTCAGATATTAAGCACATCATTTGATGGAACTGCAAGGGTTCATGGGATAAAGGGTGGAAAGTTGTTAAAGGAATTTCGTGGTCACTCCTCATATGTAAATGATGCCATTTTTACTAGTGATGGACTTCGAATAATCACTGCATCAAGTGACTGTACAGTAAAGGTTTGGGATTTAAAAACTACAGATTGTTTACAAACATTCAAACCACCACCTCCTTTAAGGGGAGGTGATGCCTCTGTAAATTCCGTTCACCTTTCGCCCAAAAATCCTGACCATGTTATAGTCTGTAACAAGACATCGTCTATTTACCTCATGACTCTTCAAGGGCAGGTTGTGAAAAGTTTCTCATCTGGTAAAAGGGAGGGTGGAGATTTTGTTGCAGCTTGTATATCACCTAAAGGGGAATGGATTTATTGTATTGGTGAAGATAGGAACCTGTACTGCTTCAGCCATCAATCTGGCAAACTTGAGCACTTGATGAAGGTGCATGAGAAGGATGTGATTGGTATTTGTCACCATCCCCACCGGAATCTTGTAGCCACATACAGTGAAGACTGCACCATGAAACTATGGAAACCTTGAAGCCTTTCTTTTTAATGTACCCTTTTTCTGGTTCCAGTAGTCATTACTAAATATCAACTCTGGTGACATTAGTCGAATGCATTCTTTTAATGTGTCGTTTTATTAAGCTCGGACATGACCATACATGTTTGTTGTTAGGGAC
>Leontopodium_alpinum_TRINITY_DN19091_c0_g1_i1-AT1G73720
GTTCACTGTAACTTGATCGCAGTGCAGGGTGTTTGCTTTCACCAAAAACCCTAAACCCCAGATTATTATTTATTTCTAATTCCACCGCCATGTCTGCCCTAGAAATCGAAGCTCGAGATGTGATAAAAATTGTACTTCAGTTCTGTAAAGAGAATTCATTGCATCAAACATTTCAAACGCTGCAAAGTGAGTGTCAAGTATCTTTGAATACAGTAGACAGTCTCGAAACATTCGTAGCCGATATTAATAGCGGTCGATGGGATGTGATTTTGCCTCAAGTTGCACAACTTAAGCTTCCAAGAAAAAAACTTGAAGATTTATATGAACAGATTGTTCTTGAAATGATTGAACTACGAGAGTTGGATACGGCTCGTGCAATATTGAGGCAAACACAGGCAATGAGTGTCATGAAACAAGAGCAACCCGAAAGATACTTGCGACTTGAACATCTTCTTGTTCGAACTTATTTTGATCCCAATGAGGCTTATCAAGAATCAACAAAAGAGAGACGACGTGCACAAATTGCTCAAGGTATTGCTGGTGAAGTCTCTGTGGTTCCACCATCTCGGTTAATGGCTTTAATTGGTCAAGCTTTGAAATGGCAGCAATACCAAGGGTTACTTCCACCTGGAACTCAGTTTGATCTGTTTAGAGGAACAGCTGCTATGAAGCAAGATGTAGATGATACGTACCCTACAACTCTTGGTCATACTATTAAGTTTGGAAAGAAAAGTCACCCTGAAAGTGCTCGGTTTTCACCGGATGGACAGTTTCTCGTTTCTTGCTCTGTCGATGGGTTTATCGAGGTTTGGGATCACATAAGTGGGAAACTTAAGAAGGATCTTCTGTACCAAGCAGAAGAATCTTTCATGATGCATGATGATGCTGTTTTATGCATCGATTTTAGTAGAGATTCGGAAATGCTTGCTTCTGGATCTCAGGATGGAAAGATTAAAGTTTGGCGCATAAGGAACGGTCAATGCTTGCGTCGTCTTGAAAATGCTCATTCTCAGGGTGTCACTAGTGTTACATTTTCGCGTGATGGAAGCCAAATATTAAGCACGTCATTCGATGGAACTGCAAGAATTCATGGAATAAAGGGTGGGAAGTTGTTGAAGGAATTTCGTGGTCACTCTTCGTATGTAAATGATGCCATTTTTACAAGTGACGGACTTCGTATCATTACTGCATCAAGCGATTGTACAGTAAAGGTTTGGGATCTGAAGACTACAGATTGTCTACAAACATTCAAGCCTCCACCTCCATTGAGGGGAGGTGATGCGTCTGTAAATTCCGTTCACCTTTCCCCTAAAAATCCTGACCACGTTATAGTTTGTAACAAGACATCATCCATTTACCTCATGACTCTTCAAGGACAGGTGGTGAGAAGTTTCTCATCTGGTAAAAGGGAGGGTGGAGATTTTGTTGCAGCTTGTATATCACCTAAAGGTGAATGGATATATTGTATTGGTGAAGACAGGAACCTGTACTGCTTCAGCCATCAATCTGGCAAACTAGAGCACTTGATGAAGGTGCATGAGAAGGACGTGATTGGTATTTGTCATCATCCCCATCGGAATCTTGTAGCCACGTACGGTGAAGACTGCACCATGAAACTATGGAAGCCATGAAGCCTCTCTTTTTCAAGTACCCATTTTGGTTCGGTCATCCTGAGCCTTGCTCGCACCACCATGAAACAGAAACCTTGTATTTTTTTAGCCATTTTGATAGGACTATTGTAACATTATTTCAATGCATCTTATTTTGTAGTGC
>Matricaria_matricarioides_TRINITY_DN8307_c0_g1_i1-AT1G73720
TCTTCATTAATTTTAATAAATTTTCATTTATTTTATTTATAGAAAAACCCTTGAGTAAAAACCCTAATTCGAATAAGGAAGATGTCAGCCCTAGAAATCGAAGCTCGAGATGTGATAAAAATAGTACTTCAGTTCTGCAAAGAGAACTCACTGCATCAAACTTTCCAAACGTTGCAAAGCGAGTGTCAAGTATCTCTAAATACAGTCGACAGTCTCGAAACATTTGTAGCTGATGTTAACAGCGGTAGATGGGATACGGTATTGCCTCAAGTCGCACAACTTAAGCTTCCAAGAAAGATACTTGAAGATTTATATGAACAGATTGTACTTGAAATGATTGAACTCCGAGAGTTGGATACGGCTCGTGCTATATTAAGGCAAACTCAGGCAATGAGTGTCATGAAACAAGAGCAGCCTGAACGATACTTGAGACTCGAGCATCTTCTTGTCCGAACTTATTTTGATCCCAGTGAGGCTTATCAAGAGTCGACGAAAGAGAAGCGACGTGCACAGATTGCTCAAGCTATTGCTGGTGAAGTCTCTGTGGTTCCACCATCACGTTTAATGGCTCTTATCGGTCAAGCTTTAAAATGGCAGCAACACCAAGGGTTACTTCCACCTGGAACACAGTTTGATCTGTTTAGAGGAACAGCTGCTATGAAGCAAGACGTAGATGATAAGTACCCAACGACTCTTGGTCATACTATCAAGTTTGGAAAGAAAAGTCACCCTGAAAGTGCAAGGTTCTCGCCAGATGGACAATTTCTTGTTTCTTGCTCTGTTGACGGGTTTATTGAGGTTTGGGATCACATAAGTGGAAAGCTTAAGAAGGATCTTCAGTACCAAGCAGAAGAATCTTTTATGATGCACGATGATGCTGTTTTGTGCATCGAGTTTAGTAGAGATTCAGAGATGCTTGCTTCTGGATCCCAGGATGGAAAGATTAAGGTGTGGCGTATAAGAAACGGTCAATGCTTGCGCCGTCTTGAAAATGCGCATTCTCAGGGTGTGACTAGCGTTTCATTCACCCGGGATGGGAGTCAAATCTTAAGCACTTCATTTGATGGGACTGCAAGAATTCACGGGATAAAAGGTGGAAAGCTGTTGAAGGAATTCCGTGGTCACTCATCATATGTAAATGATGCCATCCTCACAACCGATGGACTTCGTCTCATTACTGCATCCAGTGATTGTACCGTAAAGGTTTGGGATCTGAAGACTACAGATTGTCTACAAACATTCAAGCCACCACCTCCTTTAAGGGGAGGTGACGCATCTGTAAATTCCGTTCACCTTTCACCCAAAAATCCGGATCATGTTATAGTTTGTAACAAGACATCATCTATATACCTCATGACTCTTCAAGGACAGGTAGTGAAAAGTTTCTCATCTGGTAAAAGGGAGGGTGGTGACTTTGTTGCAGCATGCATATCACCTAAAGGAGAATGGATATATTGTATTGGTGAAGACAGAAATCTGTACTGCTTCAGTCATCAATCTGGCAAACTAGAGCACTTGATGAAGGTGCATGAGAAGGACGCGATTGGTATATGTCACCATCCACACAGGAATCTTGTAGCCACATACGGTGAAGATTGCACCATGAAACTATGGAAGCCATGATAAAGCCTCTCTTTTTCAAGCAGCACCGACCCTTTTCGGTTTTTCATCTCATGAGCCTTGTTTTATTAGTCATGACAGTAGAACATACACTTGTAACATTACTTTTACTGCAG
>Packera_TRINITY_DN12753_c0_g1_i1-AT1G73720
GTAAAGTTTACAGCTTTAACCAAATTCACAAAATAAGGTCACACTTATAACTCCAAAACCCTAAATCCTGAAACGCCATGTCAGCCCTGGAAATCGAAGCTCGAGATGTGATAAAAATAGTTCTTCAATTTTGCAAAGAAAACTCTCTGCACCAAACGTTCCAAACATTACAAAGTGAATGCCAAGTTTCTCTAAATACAGTAGACAGTCTCGAGACATTTGTAGCCGATGTTAACAGTGGTCGATGGGATGCAATTTTGCCTCAAGTTGCACAACTTAAGCTTCCAAGAAAAAAACTTGAAGATTTATATGAACAAATTGTTCTTGAAATGATTGAGCTCCGAGAGTTGGATACTGCTCGTGCTATTTTAAGGCAAACTCAAGCAATGACTGTTATGAAGCAAGAGCAACCAGAAAGATACTTGAGACTTGAACATCTTCTTGTTCGGACTTATTTTGATCCCAACGAGGCTTATCAAGAGTCAACAAAAGAGAAACGACGTGCACAAATTGCTCAAGCTATTGCTGGTGAAGTCTCGGTGGTTCCACCATCACGTTTAATGGCTTTAATTGGTCAAGCTTTGAAATGGCAGCAACACCAAGGGTTGCTTCCGCCCGGAACACAGTTTGATTTGTTTAGAGGAACAGCTGCTATGAAACAAGATGTAGATGATAAGTACCCAACAACTCTTGGTCATACGATTAAGTTTGGAAAGAAAAGTCATCCTGAAAGTGCTCGATTTTCACCAGATGGACAATTTCTTGTTTCTTGCTCCGTTGATGGGTTTATCGAGGTTTGGGATCACATAAGTGGGAAGCTGAAAAAAGATCTTCAGTACCAAGCTGAAGAATCTTTCATGATGCACGATGAAGCAGTTTTGTGCATCGATTTTAGTAGAGATTCAGAGATGCTTACTTCTGGATCCCAAGATGGAAAGATTAAAGTATGGCGTATAAGAAATGGCCAATGTTTACGTCGACTTGAAAATGCTCATTCTCAAGGTGTCACAAGTGTTACATTTTCTAGAGATGGAAGTCAAATATTAAGCACATCATTCGATGGAACTGCAAGAATTCATGGGATAAAGGGCGGAAAGATGTTGAAAGAATTTCGTGGTCACTCTTCTTATGTTAATGATGCCATTTTTACAACTGACGGACTTCGTATTATTACCGCATCAAGCGATTGTACAGTAAAGGTTTGGGATCTGAAAACTACTGATTGTCTTCAAACGTTTAAACCACCACCTCCATTGCGGGGAGGTGATGCGTCAGTAAATTCAGTTCATCTTTCCCCCAAAAATCCCGACCATGTTATAGTTTGTAACAAAACATCGTCGATTTACCTCATGACCCTTCAAGGGCAGGTTGTGAGAAGTTTCTCATCTGGTAAAAGGGAGGGCGGAGATTTTGTTGCAGCTTGTATATCACCTAAAGGAGAATGGATATATTGTATTGGTGAAGACAGGAACCTGTACTGCTTCAGCCATCAATCTGGGAAACTGGAGCACTTAATGAAGGTTCATGAGAAGGACGTAATCGGCATTTGTCATCATCCTCACCGGAATCTGGTAGCCACATACAGTGAAGACTGCACCATGAAACTATGGAAGCCTTAAAACAGTTTTAGCTCATATACCTTCTGTTTTGTAACACTGATCTAGTGAAATTTTATTTAATATGCTGTTTTTCTTAATCTTAACTCATAAATACATGATTGATTGATGGATTATTACTATGGGCC
>Schlechtendalia_TRINITY_DN5787_c0_g1_i5-AT1G73720
CAAGACGCACGATTTGCCCACCCAATTACCGCCGTCCGAGAGTTTCCCGAAAGCCGCAAACAAGCCGGCGAACGATTTACGCTCATTGCAGCAAAACTCTAAACCCTTCTGAAATTCACCGGGCCATTTGAAAAAAAGCACCATGTCTGCCCTAGAAATCGAAGCCCGAGATGTGATAAAAATAGTTCTTCAATTTTGCAAAGAGAACTCTTTGCATCAAACTTTCCAAACGTTGCAAAATGAGTGCCAGGTTTCCCTGAATACAGTGGACAGCCTTGAAACCTTTGTGGCTGATATCAACAGCGGTAGATGGGATGCAATATTGCCTCAAGTGGCTCAACTTAAGCTCCCAAGGAGGAAACTTGAAGATTTATATGAGCAGATTGTTCTCGAAATGATTGAACTCCGAGAGTTGGACACTGCTCGTGCTATATTAAGGCAAACTCAGGCAATGAGTGTCATGAAACAGGAGCAGCCAGAAAGATATTTGCGACTGGAGCATCTTCTTGTTCGAACTTATTTTGATCCTCATGAGGCTTATCAAGATTCAACTAAAGAGAAAAGACGCGCGCAAATTGCCCAAGCTATTGCTGCAGAAGTCTCCGTGGTTCCACCATCACGTTTAATGGCTCTTATTGGTCAAGCTCTGAAGTGGCAACAACACCAAGGATTGCTCCCACCTGGAACACAGTTTGATCTGTTTCGAGGAACAGCTGCTATGAAGCAAGATGTAGATGATAAGTATCCAACTACCCTTGGTCATACTATCAAGTTTGGGAAGAAAAGTCATCCTGAAAGTGCTCGGTTCTCACCAGATGGACAGTTCCTTGTTTCTTGCTCTGTTGACGGGTTTATTGAGGTTTGGGATCACATAAGTGGGAAGCTTAAGAAGGACCTTCAGTATCAAGCTGAAGAGTCCTTCATGATGCACGATGATGCTGTTCTGTGTATTGATTTTAGTAGAGATTCAGAGATGCTTGCTTCTGGATCCCAAGATGGGAAAATTAAAGTTTGGCGTATAAGAAATGGTCAATGCCTGCGCCGTCTCGAATATGCTCATTCCCAGGGTGTCACTAGTGTTACTTTCTCTCGGGATGGAAGCCAACTGTTGAGCACATCGTTTGATGGAACTGCAAGAATTCACGGAATAAAGAATGGGAAATTGTTAAAAGAATTTCGCGGTCATTCGTCATATGTGAACGATGCCATTTTTACAAGCGATGGACTTCGGGTCATAACTGCTTCTAGCGATTGTACAGTGAAGGTCTGGGATCTGAAGAGTACAGATTGCTTACAAACATTCAAGCCACCACCTCCATTGAGGGGAGGTGATGCATCTGTGAACTCTGTTCACCTTTCCCCCAAAAATCCGGATCATGTTATAGTTTGTAACAAGACGTCATCAATATACCTCATGACTCTTCAAGGACAGGTAGTAAAGAGCTTCTCATCAGGTAAAAGGGAAGGTGGAGATTTTGTAGCAGCTTGTATATCACCCAAAGGAGAATGGATTTACTGTCTTGGTGAAGACCGGAACCTGTACTGCTTCAGCCACCAATCAGGGAAATTGGAGCACTTGATGAAGGTGCACGAGAAGGACGTGATTGGGATCTGTCATCATCCTCACAGGAATCTGGTGGCCACGTATTCGGAGGACTGTACTATGAAGCTATGGAAGCCTTGATTCGATTGTTGCTGCATCCTTAGATTTTCCTTGGAACTTGCTGTAATTTTTTAACTCCGCTGCATTTTGTAATATCTGATTATTATTAGTATTGAAATTCATATAATTAAAAGTTTATTGATCT
>Solidago_canadensis_TRINITY_DN23051_c0_g1_i1-AT1G73720
AACAAACTGGCGAAATTTTGTACCCGCTTATAACAGACCCGGATCCAATATATCATCGTCTTTTCATTCTTTTCGGATATCTGAAAAACTCCATTGCAAATTTCAGAAGCTGTTATTTTTTTCCTTTAATATATAACCCAAAACCCAAATTTCCATCTATACATACATACAACTCACCACCACCACCAATAATAATAATATGTCTGCCCTAGAAATCGAAGCTCGCGATGTGATAAAGATAGTTCTTCAGTTTTGTAAAGAAAATTCTCTGCATCAAACTTTCCAAACATTACAAAGTGAATGCCAAGTATCTCTAAATACAGTAGACAGTCTTGAAACTTTTGTGGCCGATGTCAATAGTGGTAGATGGGATGCAATATTGCCTCAAGTCGCACAACTTAAACTTCCAAGAAAGAAACTTGAAGATTTATACGAGCAGATTGTTCTAGAAATGATTGAACTACGAGAGTTGGACACAGCTCGTGCTATATTGAGGCAAACTCAGGCAATGAGTGTTATGAAACAAGAGCAACCCGAAAGATACTTGCGACTTGAACATCTTCTTGTTCGAACTTATTTTGATCCTAATGAGGTCTATCAAGAGTCAACGAAAGAGAAACGACGTGCACAAATTGCACAAGCTATTGCTGGTGAAGTCTCTGTGGTTCCGCCATCACGTTTAATGGCTTTAATTGGTCAAGCTTTAAAATGGCAACAACACCAAGGGTTACTTCCACCTGGAACACAGTTTGATCTGTTCCGAGGAACAGCTGCTATGAAGCAAGATGTAGATGATAAATACCCAACAACTCTTGGTCATACTATTAAGTTCGGAAAGAAAAGTCACCCTGAAAGTGCTCGGTTCTCACCGGATGGACAATTCCTCGTATCTTGCTCTGTTGATGGATTTATTGAGGTTTGGGATCACATAAGTGGGAAGCTTAAGAAAGATCTTCAGTACCAAGCAGAAGAATCTTTTATGATGCACGATGATGCTGTTCTGTGCATCGAATTTAGTAGAGATTCAGAGATGCTTGCTTCTGGATCCCAGGATGGAAAGATTAAAGTTTGGCGTATAAGAAGCGGTCAATGCTTGCGCCGCCTTGAAAATGCTCATTCTCAGGGTGTCACTAGTGTTGGATTTTCTCGGGATGGAAGTCAAATTTTAAGCACATCATTTGATGGAACTGCAAGAGTTCATGGGATAAAAGGAGGAAAGCTATTAAAGGAATTTCGTGGTCACTCTTCATATGTAAATGATGCCATTTTCACAAGTGATGGACTTCGTATCATTACTGCATCAAGCGATTGTACAGTAAAGGTTTGGGATCTGAAGACTACTGATTGTCTACAAACATTCAAGCCACCACCTCCATTGAGGGGAGGGGATGCGTCTGTAAATTCCGTCCACCTTTCCCCCAAAAATCCTGACCATGTTATAGTTTGTAACAAGACATCATCCATCTACCTTATGACTCTTCAAGGACAGGTGGTGAGAAGTTTCTCATCTGGTAAAAGGGAAGGTGGAGATTTTGTTGCAGCTTGCATATCACCTAAAGGGGAATGGATATATTGTATTGGTGAAGACAGGAACCTGTACTGCTTCAGCCATCAATCTGGCAAACTCGAGCACTTGATGAAGGTGCATGAGAAGGACGTGATCGGTATTTGTCATCATCCCCACCGGAATCTTATAGCCACGTATGGTGAAGACTGCACCATGAAGCTATGGAAGCCTTGAAGCAATGAAGCCTCTCTTTTTCGAATAACCTTTCGGTTTTGTGATTTTATGTCACACCATGCAGCATAATTCTTGTTTTATTAGTCATTTTAGTTTGACTCTTGTAACATTATTCAGATCAAATACAATTTTATTTGTAATGCCGATTTGTTTCACCTACGA
>Anthemis_tinctoria_TRINITY_DN29230_c0_g1_i3-AT1G73720
GAAAAATAAAAATTATTTGTAAAGAAGCTTAAAAAATAAACCTCCCAAAAACAGTATCATCGTTAAAGTTGTACTACACAACTGCAGTCATTGTATCATCATCTTCATCAATTTAATAAAGGGTTTATTAAAATAAAAACCCTAATTCCAATAAGGAAGATGTCAGCCCTAGAAATCGAAGCTCGAGATGTGATAAAAATAGTTCTTCAGTTCTGCAAAGAGAACTCACTGCATCAAACTTTCCAAACGTTGCAAAGCGAGTGCCAAGTATCTCTAAATACAGTCGACAGTCTCGAAACATTTGTTGCTGATGTTAACAGCGGTAGATGGGATACGGTATTGCCTCAAGTGGCACAGCTTAAGCTTCAAAGAAAAATACTTGAAGATTTATATGAACAGATTGTACTTGAAATGATTGAACTCCGAGAGTTGGATACGGCTCGTGCTATATTAAGGCAGACTCAGGCAATGAGTGTGATGAAACAAGAGCAGCCTGAAAGATACTTGAGACTCGAGCATCTTCTTGTCCGAACTTATTTTGATCCCAATGAGGCTTATCAAGAGTCAACGAAAGAGAAGCGACGTGCACAGATTGCTCAAGCTATTGCTGGTGAAGTCTCTGTGGTTCCACCATCACGTTTAATGGCTCTAATTGGTCAAGCTTTAAAATGGCAGCAACACCAAGGGTTACTTCCACCTGGAACACAGTTTGATCTGTTTAGAGGAACAGCTGCTATGAAGCAAGATGTAGATGATAAGTACCCAACGACTCTTGGTCATACTATCAAGTTTGGAAAGAAAAGTCACCCTGAAAGTGCAAGGTTCTCGCCAGATGGACAATTTCTTGTTTCTTGCTCTGTTGACGGGTTTATTGAGGTTTGGGATCACATAAGTGGGAAGCTTAAGAAGGATCTTCAGTACCAAGCAGAAGAATCTTTTATGATGCACGATGATGCGGTTTTGTGCATCGAGTTTAGTAGAGATTCAGAGATGCTTGCTTCTGGATCCCAGGATGGAAAGATTAAAGTGTGGCGTATAAGAAACGGTCAATGCTTGCGCCGTCTTGAAAATGCTCATTCTCAGGGTGTGACTAGCGTTTCATTCACCCGAGATGGGAGTCAAATATTAAGCACTTCATTCGATGGAACTGCAAGAATTCACGGGATAAAAGGTGGAAAGATGTTGAAGGAATTCCGTGGTCACTCATCGTATGTAAATGATGCCATCCTCACAACTGATGGACTTCGTCTCATTACTGCATCCAGTGATTGTACCGTAAAGGTTTGGGATCTGAAGACTACAGACTGTCTACAAACATTCAAGCCACCACCTCCTTTAAGGGGAGGTGACGCATCTGTAAATTCCGTTCACCTTTCACCCAAAAATCCCGATCATGTTATAGTTTGTAACAAGACATCATCTATATACCTCATGACTCTTCAAGGACAGGTAGTGAAAAGTT
>Trapopogon_dubius_TRINITY_DN7996_c0_g1_i1-AT1G73720
CGGATCAGACAATTTTTCCGATATATCGTCTTTTACGTATTTTGGGTTTCTGAAAGGTGAGAGAACTTGCTGCGCCATTGCCTTGGTGTTGCTTAAATCCAACTGACAAAAGAGCTCGCGGTTATTACCCAAAAACCCTAAACCTTTCACCGATAGAGACGACCCAGTACGATGTCTGCCCTAGAAATTGAAGCTCGAGATGTGATAAAAATAGTTCTTCAATTCTGCAAAGAGAACTCTCTGCATCAGACTTTCCAAACATTGCAAAGCGAGTGCCAAGTATCTTTAAATACAGTGGACAGCCTTGAAACATTTGTAGCTGATATCAACAGTGGTAGATGGGATGCAATATTACCTCAAGTGGCACAACTTAAGCTTCCAAGAAAGATACTTGAAGACTTATATGAACAGATTGTTCTTGAAATGATCGAGCTCCGAGAGTTGGACACTGCACGTGCTATATTAAGGCAAACTCAGGCGATGAGTGTTATGAAACAGGAGCAACCAGAAAGATACTTGAGACTTGAACATCTTCTTGTTCGAACTTATTTTGATCCCCATGAGGCTTATCAAGACTCAACGAAAGAGAAACGACGTGCACAAATTGCTCAATCTATTGCGGGAGAAGTGTCTGTGGTTCCACCATCACGTTTAATGGCTCTAATTGGTCAAGCTTTGAAGTGGCAGCAACACCAAGGGTTACTGCCACCTGGAACACAGTTTGATCTGTTTAGAGGAACAGCTGCTATGAAGCAAGATGTAGATGATAAGTACCCAACAACTCTTGGTCATACCATTAAGTTTGGAAAGAAAAGTCACCCTGAAAGTGCTCGGTTTTCACCAGATGGACAGTTTCTTGTTTCTTGCTCTGTTGATGGGTTTATTGAGGTTTGGGATCACATAAGTGGGAAGCTTAAGAAAGATCTTCAGTACCAAGCAGAAGAATCCTTCATGATGCATGATGATGCTGTTCTTTGTATCGATTTCAGTAGAGATTCAGAAATGCTTGCTTCTGGATCCCAAGATGGAAAGATTAAAGTTTGGCGTATAAGAAATGGTCAATGTTTGCGCCGTCTTGAAAACGCACATTCTCAAGGTGTCACAAGTGTTGTATTTTCGCGTGATGGAACTCAATTGTTAAGCACATCATTCGATGGAACTGCAAGAATTCATGGGATAAAGAATGGGAAGTTGTTAAAGGAATTCCGTGGTCATTCTTCGTATGTAAATGATGCTACTTTTACAACTGATGGGCTTCGTGTAATTACTGCATCGAGTGATTGTACAGTGAAGGTTTGGGATTTGAAGACTACAGATTGTTTACAAACATTCAAGCCACCTCCTCCATTGAGGGGAGGAGATGCTTCTGTAAATTCCGTTCACCTTTCCCCCAAAAACCCGGATCATGTTATTGTTTGTAACAAGACATCATCTATTTACCTCATGACTCTTCAAGGACAAGTGGTGAAAAGTTTCTCATCTGGTAAAAGGGAGGGTGGAGATTTTGTTGCAGCTTGCATATCGCCTAAAGGGGAGTGGATATATTGCATTGGTGAAGATAGGAATTTGTACTGTTTTAGCCATCAGTCTGGTAAACTTGAGCACTTAATGAAGGTACATGAGAAGGATGTAATCGGTATTTGTCATCATCCTCACCGGAATCTTGTAGCCACTTATGGTGAAGACTGCACCATGAAACTATGGAAGCCTTAAAACCGCTCTTTTTCAACCACCCTTTTTCGGTTTTGTAGGACTCGTGTAACAATAGTTGAATGCATTTTTCTCTCGTATGTTGTTTTCTATAATCAATTCAAGGAC
>Amicrohylla_TRINITY_DN11295_c0_g1_i3-AT1G73720
CGTTAACATTCGTTCGTTTGTTCACTGTAACTTGATCGCAGTGCAGGGTGTATGCTTTCACCAAAAACCCTCTAATTCCACCTATACATACACAGCCATGTCTGCCCTAGAAATCGAAGCTCGAGATGTGATAAAAATAGTACTTCAATTCTGTAAAGAGAATTCATTGCATCAAACATTTCAAACACTGCAAAGTGAGTGTCAAGTATCTTTGAATACAGTAGACAGTCTCGAAACATTCGTAGCCGATATTAATAGCGGTCGATGGGATGTGATTTTGCCTCAAGTTGCACAACTTAAGCTTCCAAGGAAAAAACTTGAAGATTTATATGAACAGATTGTTCTTGAAATGATTGAACTACGAGAGTTGGATACGGCTCGTGCGGTATTGAGGCAAACACAGGCAATGAGTGTCATGAAACAAGAGCAACCTGAAAGATACTTGCGACTTGAACATCTTCTTGTTCGAACTTATTTTGATCCCAATGAGGCTTATCAAGAATCAACAAAAGAGAGACGACGTGCACAAATTGCTCAAGGTATTTCTGGAGAAGTCTCTGTGGTTCCACCATCTCGGTTAATGGCTTTAATTGGTCAAGCTTTGAAATGGCAGCAACACCAAGGGTTACTTCCACCTGGAACACAGTTTGATTTGTTCAGAGGAACAGCTGCTATGAAGCAAGATGTGGATGATAAATACCCTACAACTCTTGGTCATACTATCAAGTTTGGAAAGAAAAGTCACCCTGAAAGTGCTCAGTTTTCACCAGATGGACAATTTCTGGTTTCTTGCTCTGTCGACGGGTTTATCGAGGTTTGGGATCACATAAGTGGGAAGCTTAAGAAGGATCTTCTGTACCAAGCAGAAGAATCTTTTATGATGCATGATGATGCTGTTCTATGCATCGATTTTAGTAGAGATTCGGAAATGCTTGCTTCTGGATCTCAGGATGGAAAGATTAAAGTTTGGCGCATAAGGAACGGTCAATGCTTGCGTCGTCTTGAAAATGCTCATTCTCAGGGTGTCACTAGTGTTACATTTTCGCGTGATGGAAGTCAAATATTAAGCACGTCATTCGATGGAACTGCAAGAATTCACGGAATAAAGGGTGGGAAGTTGTTGAAGGAATTTCGTGGTCACTCTTCGTATGTAAATGATGCCATTTTTACAAGTGACGGACTTCGTATCATTACTGCATCAAGCGATTGTACAGTAAAGGTTTGGGATCTGAAGACTACAGATTGTCTACAAACATTCAAGCCACCACCTCCATTGAGGGGAGGTGATGCGTCTGTAAATTCCGTTCACCTTTCTCCAAAAAATCCTGACCATGTTATAGTTTGTAACAAGACATCATCCATTTACCTAATGACTCTTCAAGGACAGGTGGTGAGAAGTTTCTCGTCTGGTAAAAGGGAGGGTGGAGATTTTGTTGCAGCTTGTATATCACCTAAAGGTGAATGGATATATTGTATTGGGGAAGACAGGAACCTGTACTGCTTCAGCCATCAATCTGGCAAACTTGAGCATTTGATGAAGGTGCATGAGAAGGACGTAATTGGTATTTGTCATCACCCCCATCGAAATCTTGTAGCCACGTATGGTGAAGACTGCACAATGAAACTATGGAAGCCATGAAGCCTCGCCTTTTCTAGTACCCATTTTTTTTCTTTCATCTTGAGCCTTGCTCGCACCACCATTTTGATAGAGCTATTGTAACATTTTTTCAATGCAACTTATTTTGTAATGCCGCTTCCTTTGCTATTGTGTGTCATTAGTGTACCTAAGCTTTCAGATTCGCAAGCCACAAGTCAAGACCGAGTCTAACATGTTCCATCGACTAGTTGAGTAAGCTGGGGCTCAACACAACGTAACCAGGATCACTATCCGCTAGTTCGTGAAGTAAAGTCTCCAGTTCGATCTCATAATGCCCTCAGTCAATTTTGGAACAAAATATAAAAATAAAACGCAAATCTGTATTGTGAAATATTGTTTTGGATGTCAACCAATTATCTATTGATACTTGCGGACATGAGTTAATACCAACTTATATAGACCAGGGA
>Aparvifolia_TRINITY_DN6729_c0_g1_i2-AT1G73720
AATCGATAAAATTGGGGCTACTTTAACCGATATATCGTCGTTAACATTCGTTCGTTCACTGTAACTTGATTGCAGTGCAGGGTTTTTTTGCTTTCACCAAAAACCATAAACCCCTGATTATTATTATTTATTCCTAATTTCACCTCTACATACACCGCCATGTCTGCCCTAGAAATCGAAGCTCGAGATGTGATAAAAATAGTACTTCAATTCTGTAAAGAGAATTCATTGCATCAAACATTTCAAACACTGCAAAGTGAGTGTCAAGTATCTTTGAATACAGTAGACAGTCTCGAAACATTTGTAGCCGATATTAATAGCGGTCGATGGGATGTGATTTTGCCTCAAGTTGCACAGCTTAAGCTTCCAACAAAAAAACTTGAAGATTTGTATGAACAGATTGTTCTTGAAATGATTGAACTACGAGAGTTGGATACGGCTCGTGCGGTATTGAGGCAAACACAGGCAATGAGTGTCATGAAACAAGAGCAACCTGAAAGATACTTGCGACTTGAACATCTTCTTGTTCGAACTTATTTTGATCCCAATGAGGCTTATCAAGAATCAACAAAAGAGAGACGACGTGCACAAATTGCTCAAGGTATTGCTGAAGAAGTCTCTGTGGTTCCACCATCTCGGTTAATGGCTTTAATTGGTCAAGCTTTGAAATGGCAGCAACACCAAGGGTTACTTCCACCTGGAACACAGTTTGATCTGTTTAGAGGAACAGCTGCTATGAAGCAAGATGTGGATGATAAATACCCTACAACTCTTGGTCATACTATCAAGTTTGGAAAGAAAAGTCACCCTGAAAGTGCTCAGTTTTCACCAGATGGACAATTTCTGGTTTCTTGCTCTGTCGACGGGTTTATCGAGGTTTGGGATCACATAAGTGGGAAGCTTAAGAAGGATCTTCTGTACCAAGCAGAAGAATCTTTTATGATGCATGATGATGCTGTTCTATGCATCGATTTTAGTAGAGATTCGGAAATGCTTGCTTCTGGATCTCAGGATGGAAAGATTAAAGTTTGGCGCATAAGGAACGGTCAATGCTTGCGTCGTCTTGAAAATGCTCATTCTCAGGGTGTCACTAGTGTTACATTTTCGCGTGATGGAAGCCAAATATTAAGCACATCATTCGATGGAACTGCAAGAATTCACGGAATAAAGGGTGGGAAGTTGTTGAAGGAATTTCGTGGTCACTCTTCGTATGTAAATGATGCCATTTTTACAAGTGATGGACTTCGTATCATTACTGCATCAAGCGATTGTACAGTAAAGGTTTGGGATCTGAAGACTACAGATTGTCTACAAACATTCAAGCCACCACCTCCATTGAGGGGAGGTGATGCGTCTGTAAATTCTGTTCACCTTTCCCCTAAAAATCCTGACCACGTTATAGTTTGTAACAAGACATCATCCATTTACCTCATGACTCTTCAAGGACAGGTAGTGAGAAGTTTCTCATCTGGTAAAAGGGAGGGTGGAGATTTTGTTGCAGCTTGTATATCACCTAAAGGTGAATGGATATATTGTATTGGGGAAGACAGGAACCTGTACTGCTTCAGCCATCAATCTGGCAAACTAGAGCACTTGATGAAGGTGCATGAGAAGGACGTGATCGGTCTCTGTCATCATCCCCATCGGAATCTTGTAGCCACGTACGGTGAAGACTGCACCATGAAACTATGGAAGCCATGAAGCCTCTCTTTTTCAAATACCCATTTTGGTTCTGTCATCTTGAGCATTGCTCGCACCACCATGAAACATAAACACCGTCTTATTAGCCATTTTTATAGGACTATTGTAACATTATTTCAATGCATCTTATCTTGTAATGCCGCTTCCTTTGCTATTGCATTGTCATTTTACTTGATATAGCATACCTAAGCTTTCAGACTCG
>Cyclolepsis_TRINITY_DN17152_c0_g1_i1-AT1G73720
CCCGACCCTACAAATTTGCCGATATTTGCATTTCTCAACGGTGAGGGCTCCTGCTACGACGGACGTTCTGACTTCTGCCCACCAAATCAAATTCATTGCCGCGGTGTTGCTTTAACCAAACGAACGAAAGGGCTTGCGGTAACCCTAAACCCTTCTAGCTAAATCCACCGATAGAGACGAACCAGTACGATGTCTGCCCTGGAAATCGAAGCTCGAGATGTGATAAAAATAGTTCTTCAGTTCTGCAAAGAGAACTCTTTGCATCAAACTTTCCAAACATTGCAAAATGAGTGCCAAGTGTCTCTGAATACGGTGGATAGCCTTGAAACATTTGTAGCTGATATTAACAGCGGTAGATGGGATGCAATATTGCCTCAAATTGCACAGCTTAAGCTTCCAAGGAGGAAACTTGAAGATTTATATGAGCAGATTGTTCTTGAAATGATTGAACTCCGAGAGTTGGACACTGCTCGTGCTATATTAAGGCAAACTCAGGCAATGAGTGTCATGAAACAGGAGCAGCCAGAAAGATACTTGCGACTTGAGCATCTTCTCGTTCGAACTTATTTTGATCCCCATGAGGCTTATCAGGACTCAACGAAAGAGAAACGACGCTCACAAATTGCTCAAGCTATTGCTCAAGAAGTTTCTGTGGTTCCACCATCACGTTTAATGGCTCTAATTGGTCAAGCTTTGAAGTGGCAGCAACACCAAGGGTTACTTCCGCCTGGAACACAGTTTGATCTGTTTCGAGGAACAGCTGCTATGAAGCAGGATGTAGATGATAAGTACCCAACAACTCTTGGTCATACTATTAAGTTTGGAAAGAAAAGTCACCCTGAAAGTGCTAGGTTCTCACCGGATGGACAGTTCCTTGTTTCTTGCTCTGTTGATGGGTTTATTGAGGTATGGGACCACATAAGTGGGAAACTTAAGAAGGATCTTCAGTATCAAGCAGAAGAATCTTTTATGATGCATGATGATGCTGTTCTGTGTATCGATTTTAGTAGAGATTCAGAGATGCTTGCTTCTGGATCCCAGGATGGAAAGATTAAAGTTTGGCGTATAAGGAATGGCCAATGCTTGCGCCGTCTTGAAAATGCTCATTCTCAGGGTGTCACTAGTGTTGCATTCTCCCGGGATGGAAGTCAATTGTTGAGCACATCATTTGATGGAACTGCAAGGATTCATGGGATAAAGAATGGGAAGTTGTTAAAAGAATTTCGTGGTCATTCCTCATATGTAAATGATGCCATCTTTACAAGTGATGGACTTCGCGTCATTACTGCATCAAGCGACTGTACTGTAAAGGTTTGGGATCTGAAGACTACAGATTGTCTACAAACATTCAAGCCGCCACCTTCATTGAGGGGAGGTGATGCATCCGTAAATTCTGTTCACCTTTCCCCTAAAAATCCTGATCACGTTATAGTTTGTAACAAGACATCATCAATTTACCTCATGACTCTTCAAGGACAGGTTGTGAGAAGTTTCTCATCCGGTAAAAGGGAGGGTGGAGATTTTGTTGCAGCTTGTATATCACCTAAAGGGGAATGGATATATTGTCTTGGTGAAGACAGGAACTTGTACTGCTTCAGCCATCAATCTGGCAAACTCGAGCACTTGATGAAGGTGCATGAGAAGGACGTGATTGGTATTTGTCACCATCCCCACCGGAATCTCGTAGCCACATATAGTGAAGATTGCACCATGAAACTATGGAAGCCTTGAAGCCTGTCTTTTTCGATTTACATTTTCGGTTTTGTCATCCCCTCCCTGCCCCACACTGCCATTCAGCATGAGCCTTGTTTGTGTAGCCATTATTGTAGACTTTGGTAACATTAAGTTGGGTCTCTAGGCATATATTTTTATAGCTGGGAAGACGCTGTTAGCGTAGATTATGGCTTAAGCTTGAATGCATTTTGATTTGATATGCTACTCTTTCACATCAAACCCGTACTCAACAATGAATTGCTAATGAACCATCGTATTTAATCAAATTATTGATATATTACATGTG
>Eclipta_TRINITY_DN57717_c0_g1_i1-AT1G73720
CGTTTTTAGATTTGTGGAAGGTTAGAACTGAACTCCTGCAGGGTGCTGCTTTAATCCAAAACCCTAAACCCTATACCTAAATCCACCGATCGTTCCGGCACAATGTCTGCCCTAGAAATCGAAGCTCGAGATGTGATTAAGATAGTTCTTCAATTCTGCAAAGAAAACTCACTGCATCAAACTTTCCAAACACTGCAAAGTGAATGCCAGGTATCTTTAAATACAGTGGACAGCCTTGAAACATTTATAGCAGATGTTAACAGTGGTAGATGGGATGCAATATTGCCCCAAGTGGCACAGCTTAAGCTTCCAAGAAAGAAACTTGAAGACTTATATGAGCAGATTGTTCTAGAAATGATTGAACTCAGGGAGTTGGATACAGCTCGTGCTATATTAAGGCAAACTCAAGCAATGAGTGTCATGAAACAAGAAGAACCAGAAAGATACTTAAGACTTGAGCATCTTTTAGTTCGAACTTATTTTGATCCCCATGAGGCTTATCAAGATTCCACAAAAGAGAAACGGCGTGCACAAATTGCTCAAGCTATTGCTGCCGAAGTCTCTGTGGTTCCACCATCACGTTTAATGGCTTTAATTGGCCAAGCTTTGAAATGGCAACAACACCAAGGGTTACTTCCACCTGGAACACAGTTTGATCTCTTTCGAGGAACAGCTGCTATGAGGCAAGATGTAGATGATCAGTATCCAACAACTCTTGGTCATACTATAAAGTTTGGAAAGAAAAGTCACGCTGAAAATGCTCGGTTCTCACCGGATGGACAGTTTCTTGTTTCTTGCTCTGTTGATGGGTTTATTGAGGTTTGGGATCATATAAGTGGGAAGCTTAAAAAAGATCTTCAGTACCAAGCAGAAGAATCTTTTATGATGCATGATGATGCTGTTTTGTGCATAGATTTTAGTAGAGACTCTGAGATGCTTGCTTCTGGATCCCAAGATGGAAAGATTAAAGTTTGGCGTATAAGAAACGGTCAATGCTTGCGCCGTCTTGAAAATGCTCATTCTAGGGGTGTCACTAGTGTTGCATTTTCCCGGGATGGAACTCAGATATTAAGCACATCATTCGATGGAACTGCAAGAATTCATGGGATAAAAGGTGGTAAATTGCTAAAGGAATTTCGTGGTCACTCTTCGTACGTAAATGATGCCATTTTTACAAGCGATGGACTTCGAATAATCACTGCATCAAGTGACTGTACAGTAAAGGTTTGGGATTTAAAGACTGTTGATTGTCTACAAACATTCAAGCCACCACCTCCTTTGAGGGGAGGTGATGCGTCTGTAAATTCTGTCCACCTGTCACCCAAAAATCCAGACCATGTTATAGTTTGTAACAAGACATCATCTATTTATCTTATGACTCTACAAGGGCAGGTTGTGAGAAGTTTCTCATCAGGTAAAAAGGAGGGTGGAGATTTTGTTGCAGCTTGTATATCTCCTAAAGGTGAATGGATATATTGCATTGGTGAAGATAGGAACCTGTACTGCTTCAGCCATCAATCTGGGAAACTTGAGCACTTGATGAAGGTGCATGAGAAGGACGTAATCGGTATTTGTCACCATCCTCATAGGAATCTTATGGCCACGTATAGTGAAGACTGCACCATGAAACTATGGAAGCCTTAAAGCCTCTTTGTTACGTAATCTTTTTATGTTTTTGCCCCTTCTGGCATGAGCCTTGTTTCATTAGCCATTAATGCAATATTAATCTAATGCCTTTTGATTTGGTATGCTGCACATTTTTTTTCACTTTGAAGTGCACGCTCTACTCTGAATTGATGCTATATTGCTTTGTTTAGACAATTCTTGATTGTGTAATCAATGATACATGCC
>Eutrochium_TRINITY_DN9416_c0_g1_i1-AT1G73720
CTTAGGTCCAACGGGCTCACTTGATCCTACCCACAAACCAAAACCCGGATCCTGCATTATTGTGGATGTACCGTCGTTTACGATATTTGGATTTCTAAAAGGTGTGAACTTCCATTACAGGGTTGTTTCATTTAACCAAACTAAACAAAAGAACGGGTCACGATTATTACTCCAAAACCCTAATTTCACCGATAGAGACGACACAGCACGATGTCTGCCCTAGAAATCGAAGCTCGAGATGTTATTAAAATAGTTCTTCAATTCTGCAAAGAGAACTCTCTGCATCAAACTTTCCAAACGCTACAAAGCGAATGTCAAGTGTCTCTAAATACTGTAGACAGCCTTGAAACATTTGTAGCTGATATTAACAGCGGTAGATGGGATGCAATATTACCTCAAATGGCACAACTTAAGCTTCCAAGAAAGAAACTTGAAGATTTATATGAGCAGATTGTTCTAGAGATGATTGAACTTCGTGAGCTGGACACTGCGCGTGCTATATTAAGGCAAACTCAAGCAATGAGTGTCATGAAACAGGAAGAACCAGAAAGATATTTGAGGCTTGAGCATCTTTTAGTTCGGACTTATTTTGATCCCCATGAGGCATATCAAGACTCAACGAAGGAGAAACGTCGTGCACAAATTGCTCAAGCTATAGCTGCAGAAGTCTCTGTGGTTCCACCATCACGTTTAATGGCTCTAATTGGTCAAGCTTTGAAATGGCAACAACACCAAGGGTTACTTCCACCTGGAACACAGTTTGATCTGTTTCGAGGAACAGCTGCTATGAAGCAAGATGAAGATGATAAGTACCCAACAACTCTTGGTCATACTATTAAGTTTGGAAAGAAAAGTCACCCTGAAAATGCGCGGTTCTCACCGGATGGACAGTTTCTTGTTTCTTGCTCTGTTGATGGGTTTATTGAGGTTTGGGACCATATAAGCGGGAAGCTTAAAAAGGATCTTCATTACCAAGCGGAAGAATCTTTTATGATGCATGATGATGCTGTTTTGTGCATTGATTTTAGTAGAGATTCAGAGATGCTTGCTTCTGGATCCCAGGATGGAAAGATTAAAGTTTGGCGTATAAGAAACGGTCAGTGCTTGCGACGTCTTGAAAATGCTCATTCTCAGGGTGTCACTAGTGTTACATTTTCCAGGGATGGAACTCAGATATTAAGCACATCTTTCGATGAAACTGCTAGAATTCATGGAATAAAAGGTGGAAAATTGTTAAAGGAATTCCGTGGTCACACTTCATATGTAAATTATGCCATTTTTACAACTGACGGACTTCGAATAATCACAGCATCAAGTGATTTTACCGTAAAGGTTTGGGATTTAAAGACTACAGATTGTCTTCAAACATTCAAGCCACCACCTCCTTTGAGGGGCGGTGAAGCGTCTGTAAATTCCGTCCACCTGTCTCCCAAAAATCCTGACCATGTAATAGTTTGTAACAAGACATCATCTATTTACCTCATGACGCTTCAAGGACAGGTTGTGAGAAGTTTCTCGTCTGGTAAAAGGGAAGGTGGAGATTTTGTTGCAGCTTGTATATCACCTAAAGGGGAATGGATATATTGTATCGGTGAAGATAGGAACTTGTACTGTTTCAGCCATCAATCTGGCAAACTTGAGCACTTGATGAAGGTTCATGAAAAGGATGTTATCGGTATTTGTCATCATCCTCATAGAAATCTTATAGCTACATACAGTGAAGACTGCACCATGAAACTATGGAAGCCTTAAAACCTGTTTTTCTTTACAAGTACCCTTTTACGCTTTTCCCCTTGCATGACCTTGTTTCATTAGCCATTAATGTAACATTTTTATTTAAAGTCTTGTTTTATTTAGATGATGATAGATTGCATTATCATTTATCGCTGAAGAAAAATGTCTCAAATTTGATTCAAATAGTTTATTTGTGTTTTTATCTAAAATTATAATATGACTAT
>Gaillardia_TRINITY_DN7731_c0_g1_i1-AT1G73720
GTGAAACCCTAGACCCCGACCCTGCAACTTTACCCATATACACAGTCGTTAACTTCTCCGGATTTCTGGAAGGTGAGAACTCCATTGCCGCGAGGGTTTTGCTCTAACCAAACTAAACGAGGCCATCTTAGTATTACTCCAAAACCCTAAACCTTTCTACCTGAATCCACCTCTACACACCACGCAGCACGATGTCTGCCCTAGAAATCGAAGCTCGAGATGTGATTAAAATCGTTCTCCAGTTCTGCAAAGAAAACTCGCTGCATCAGACTTTCCAAACACTGCAAAACGAATGTCAAGTATCTTTAAACACAGTAGACAGCCTTGAAACATTTGTAGCAGATATTAACAGCGGTAGATGGGATGCAATATTGCCTCAAGTTGCACAACTTAAGCTTCCAAGAAAGACACTTGAAGATTTATATGAGCAGATTGTTCTAGAAATGATTGAACTCAGGGAGTTGGACACAGCCCGTGCTATACTCAGACAAACTCAAGCAATGAGTGTCATGAAACAAGAAGAACCTGAAAGATACTTACGACTTGAACATCTTTTAGTCCGAACTTATTTTGATCCCCACGAGGCTTATCAAGACTCCACAAAAGAGAAACGGCGTGCACAAATTGCTCAAGGTATTGCTGCAGAAGTTTCTGTGGTTCCACCGTCGCGCTTAATGGCTCTAATTGGTCAAGCTTTAAAATGGCAACAATACCAAGGGTTACTTCCACCTGGAACACAGTTTGATCTCTTTCGAGGAACCGCTGCTATGAAGCAAGATGTAGATGATAAGTACCCAACAACTCTCGGTCATACTATAAAGTTTGGAAAGAAAAGCCATCCAGAAAATGCCCGGTTCTCACCAGACGGACAGTTTCTTGTTTCTTGCTCTGTTGACGGGTTTATTGAGGTTTGGGATCATATAAGTGGGAAGCTTAAAAAAGATCTTCAGTACCAAGCAGAAGAATCTTTTATGATGCATGATGATGCTGTTTTGTGCATTGATTTTAGTAGAGATTCAGAGATGCTTGTTTCTGGATCCCAAGATGGAAAGATTAAAGTTTGGCGTATAAGAAACGGTCAATGCTTGCGGCGTCTTGAAAATGCCCATTCTCGGGGTGTCACCTGTGTTGCGTTCTCCCGGGATGGAAGTCAGATATTAAGCACATCATTCGATGGAACTGCAAGAATCCATGGGATAAAAGGTGGGAAATTGCTAAAAGAATTTCGTGGTCACTCTTCGTATGTAAATGATGCCATTTTTACAAGTGATGGACTTCGGATAATCACCGCATCAAGTGATTGTACCGTAAAGGTTTGGGATTTAAAAACCGCAGATTGTCTGCAAACATTCAAGCCACCACCTCCTTTGCGGGGAGGCGATGCTTCTGTAAATTCAGTTCACCTGTCACCCAAAAATCCTGACCATGTTATAGTTTGTAACAAGACATCATCAATTTACCTCATGACTCTTCAAGGGCAGGTTGTGAGAAGTTTCTCATCTGGTAAAAAGGAGGGTGGAGATTTTGTTGCAGCTTGTATATCACCTAAAGGGGAATGGATATACTGTATTGGTGAAGATAGGAACCTGTATTGCTTCAGCCATCAGTCTGGTAAACTTGAGCACTTGATGAAGGTGCATGAGAAGGATGTAATCGGTATTTGTCACCATCCTCATAGGAATCTTGTAGCCACGTACAGTGAAGACTGCACAATGAAGCTATGGAAACCGTGAACGGTTTTTGTTTTCAAGTACCGTCTTTACGGTTTTGCCCTTTGGTGCATCTGCTTGTTTTATTCGCCATTTTCAATGTAACCTTAGTCTAGTGCATTTTGATTTCTCATATGTGCTCTCGTGAATTGATTCTACATTGTTTTATTTAGATGTTATGTTATAAAAATTGCGATACAAACCCAAGTAAGTTTAAGATGTTTTTGTGTAACTaaaaaaaaaaaaaaaaaaaaaaaaaaaaaaaaa
>Hecastocleis_TRINITY_DN29837_c0_g1_i1-AT1G73720
CTTTTATTGTATTCCTCAAAGGTGAGAACACCTCCTGCTATGCCCACCCATCTGATATTCATTGTTGCGGTGTTGCGTTAACCAAGCTGACAAAAGGGGTCACCTTCGTTACTCCAAAACCCTAAACCCTTCAACCCAAATCAACCGATAGAGACGAACCAGTGCGATGTCCGCCCTAGAAATCGAAGCTCGAGATGTGATAAAAATAGTGCTTCAGTTCTGTAAAGAGAACTCTTTGCATCAAACTTTCCAAACATTGCAAAATGAGTGCCAGGTATCTCTGAATACAGTGGACAGCCTTGAAACATTTGTAGCTGATATTAACAGCGGTAGATGGGATGCAATATTGCCTCAAGTGGCACAGCTTAAGCTTCCAAGGAGGAAACTAGAAGATTTATATGAGCAGATTGTTCTCGAAATGATTGAACTCCGAGAGTTGGACACTGCTCGTGCTATATTAAGGCAAACTCAGGCCATGAGTGTCATGAAACAGGAGCAGCCAGAAAGATACTTGCGACTTGAGCATCTTCTCGTTCGAACTTATTTTGATCCCCATGAGGCTTATCAGGACTCAACAAAAGAGAAACGACGATCGCAAATTGCTCAAGCTATTGCTGCCGAAGTCTCTGTGGTTCCACCATCACGTTTGATGGCTCTAATTGGTCAAGCTTTGAAGTGGCAGCAACACCAAGGGGTACTTCCACCTGGAACACAGTTTGATCTCTTTCGAGGAACAGCTGCTATGAAGCAAGATGTAGATGATAGGTGCCCAACAACTCTTAGTCATACGATTAAGTTTGGAAAGAAGAGTCACCCTGAAAGTGCTCGGTTCTCACCAGATGGACAATTTCTTGTTTCTTGCTCTGTTGATGGGTTTATTGAGGTTTGGGATCACATAAGTGGGAAGCTTAAGAAAGATCTTCAGTACCAAGCAGAAGAATCTTTTATGATGCATGATGATGCTGTTCTGTGTATCGATTTTAGCAGAGACTCGGAGATGCTTGCTTCTGGATCCCAGGATGGAAAGATTAAAGTTTGGCGCATAAGGAATGGACAATGCTTGCGTCGTCTTGAAAATGCTCATTCTCAGGGTGTCACTAGTGTTGCATTCTCCCGGGATGGAAGTCAATTGTTGAGCACATCATTTGATGGAACTGCAAGAATCCATGGGATAAAGAATGGGAAGTTGTTAAAGGAATTCCGTGGTCATTCTTCGTATGTAAATGACGCTATTTTTACAAGCGATGGGCTTCGTGTCATTACTGCATCAAGCGATTGTACAGTAAAGGTTTGGGATCTGAAGACTACAGATTGTCTACAAACATTCAAGCCACCACCACCGTTGAGGGGAGGTGATGCATCTGTAAATTCTGTTCACCTATCCCCTAAAAATCCTGATCACGTTATAGTTTGTAATAAGACATCATCAATTTACCTCATGACTCTTCAAGGCCAGGTTGCAAAAAGTTTCTCATCTGGTAAAAGGGAGGGTGGAGATTTTGTTGCGGCTTGTATATCGCCTAAAGGGGAATGGATATATTGTCTTGGTGAAGACAGGAACCTGTACTGCTTCAGCCATCAATCTGGCAAACTGGAGCACTTGATGAAGGTGCATGAGAAGGACGCGATTGGTATTTGTCACCATCCCCACAGGAATCTTGTAGCCACATATGGCGAAGACTGCACCATGAAACTATGGAAGCCTTGAAGCCTCTCTTTGTCAAATACCCTTTTCGGTTTCATCATCCCATGCCTGCCTCACACTGCCATGCAGCACGAGCCTTGTTTCAGTAGCCATTGTTGTAGACTCGGGTAACATTAGTCAAACACATTTTGACTTGGTATGCAGGTTTCTTTCACCTCTAGTCCATACTCAACCAATGAATTGCTAATGAACCATCGTATCTAATCGATCACGAGTGTATTACATGCTTCATTGTTTTGTTTATACAATGACTAATGTCATTACCATGGCGATTGTCTGTCTTTGTTATGACAATTCGATAGCAAATAAAGTAAACATCACTTGCTTGGTCCACAATAATCG
>Hyalis_TRINITY_DN43861_c0_g1_i1-AT1G73720
TTTATGTAGTCTGCTGTTGGCGTCTCATCGTTTTTCCGTTATTTGCATTTCTCAAGGAAATCGAAATTCACTTCAAAGGCAAGAACAGAAGACCCATTAAACCCCCACTAAGATTACCTCATTGCTGTGGTGTTGCTCCAAAAGGGTCACGGTTATTAACCCAAAACCCTAAACCCTTCGAGGTAAAGTCACCAATAGAGACGCACCAGGACGATGTCTGCCCTAGAAATCGAAGCTCGAGATGTGATAAAAATAGTTCTTCAGTTTTGCAAAGAGAACTCTTTGCATCAAACCTTCCAGACATTGCAAAATGAGTGCCAAGTATCTCTGAATACAGTGGACAGTCTTGAAACATTTGTAGCTGATATTAACAGCGGTAGATGGGATGCAATATTGCCTCAAGTGGCACAACTGAAGCTTCCAAGGAGGAAACTTGAAGATTTATACGAGCAGATTGTTCTCGAAATGATTGAACTTCGAGAGCTGGATACTGCTCGTGCTATATTACGGCAAACTCAGGCAATGAGTGTCATGAAACAGGAGCAGCCAGAAAGATATTTGCGCCTTGAGCATCTTCTTGTCCGAACTTATTTTGATCCTCATGAGGCTTATCAGGACTCAACGAAAGAGAGACGGCGTGCACAAATTGCCCAAGCCATTGCTGCAGAAGTCTCTGTGGTTCCACCATCGCGTTTAATGGCTCTAATTGGTCAAGCTTTGAAGTGGCAGCAACACCAAGGGCTACTTCCACCTGGGACACAGTTTGATCTGTTTCGAGGAACAGCTGCTATAAAGCAAGATGTAGATGATAAATACCCGACCACTCTTGGCCATACTATTAAGTTTGGAAAGAAAAGTCACCCTGAAAGTGCTCGGTTCTCACCGGACGGACAATTCCTTGTTTCTTGCTCTGTTGATGGGTTTATTGAGGTTTGGGACCACATAAGTGGGAAGCTTAAGAAGGATCTTCAGTACCAAGCAGAAGAATCTTTTATGATGCATGATGATGCTGTTCTGTGTATCGAATTTAGCAGAGATTCGGAGATGCTTGCCTCTGGATCACAGGATGGAAAGATTAAAGTTTGGCGTATAAGGAATGGCCAGTGCTTGCGGCGTCTTGAAAATGCTCATTCTCAGGGTGTAACTAGTGTTACGTTCTCCCGGGATGGAAGCCAATTGTTGAGCACATCATTTGATGGAACTGCAAGAATTCATGGGATAAAGAATGGCAAGTTGTTAAAGGAATTTCGTGGTCATTCCTCGTATGTAAATGATGCCATTTTAACAAGTGATGGACTTCGTGTCATTACTGCGTCAAGCGATTGTACAGTCAAGGTTTGGGATCTGAAGACTACAGATTGTTTACAAACATTCAAGCCACCACCTCCACTGAGGGGAGGTGATGCATCCGTGAATTCTGTCCACCTTTCCCCTAAAAATCCTGATCATGTTATAGTTTGTAACAAGACATCATCAATATATCTCATGACTCTTCAAGGACAGGTTGTGAAAAGTTTTTCGTCTGGTAAAAGGGAGGGTGGTGATTTCGTTGCAGCCTGTATATCACCAAAAGGGGAATGGATATACTGTGTTGGCGAAGACAGGAACCTGTACTGCTTCAGCCATCAGTCTGGGAAACTGGAGCACTTGATGAAGGTGCATGAGAAGGATGTGATTGGTATTTGTCACCATCCCCACCGGAATCTTGTAGCCACCTATGGTGAAGACTGCACCATGAAATTATGGAAGCCCTAGTCCCGCCATTGATTGTACTCTGCTGTTGACATTACTTACATTTTCTAGCAAGACTTGAATGCATTTTTATTGGGTATTTCACTGCTGACATGGTTAATATCCGAACCTAACAGATTTAATATTAATATGTTATATCGTTATACTTTTCACCAAAC
>Marshallia_TRINITY_DN59721_c0_g1_i3-AT1G73720
CGAAATCTTTTCTTATGAACGGCAAACGGATCGAAATCTTAAACCAGAATCCTACAATATTGCCAATTTACAGTAGCTCCCGTTCTCTGGGTTTCTGGAAGGGAGAACTCCATTACAAAGGGGTGTGTGTACCTTTCAAGTCTTTAACCAAACTAAACGACAAAAGGGCTAAACCCTAAACCCTTCTACTTGAATCAACCGGCACGATGTCTGCCCTAGAAATCGAAGCTCGAGACGTGATCAAAATTGTTCTTCAGTTCTGCAAAGAAAACTCCCTGCATCAAACTTTCCAAACACTACAAAACGAATGCCAAGTATCTCTAAACACAGTAGACAGCCTTGAAACATTTGTAGCAGATATCAACAGTGGTAGATGGGATACAATATTGCCTCAAGTGGCACAACTTAAGCTTCCAAGAAAGAAGCTTGAAGATTTATATGAGCAGATTGTTCTAGAAATGATTGAACTCAGGGAGTTGGATACGGCTCGTGCTATACTAAGGCAAACCCAAGCAATGAGTGTCATGAAACAAGAAGAACCAGAAAGATACTTGAGACTTGAGCATCTTTTAGTTCGAACTTATTTCGATCCCCATGAGGCTTATCAAGACTCCACAAAAGAGAAACGACGCACACAAATTGCTCAAGCTATTGCTGCAGAAGTCTCTGTGGTTCCACCATCACGGTTAATGGCTCTAATTGGTCAAGCTTTGAAATGGCAACAACACCAAGGGTTACTTCCACCTGGAACACAGTTTGATCTCTTTCGGGGAACCGCTGCTATGAAACAAGATGTTGATGATAAGTACCCAACAACTCTTGGTCATACTATAAAGTTTGGAAAGAAAAGTCACCCTGAAAATGCTCGGTTTTCACCAGATGGACAGTTTCTTGTTTCTTGCTCTGTTGACGGTTTTATTGAGGTTTGGGATCATATAAGTGGGAAGCTTAAAAAAGATCTTCACTACCAAGCAGAAGAATCTTTTATGATGCATGATGATGCTGTTTTGTGCATCGATTTTAGTAGAGATTCAGAGATGCTTGCTTCTGGATCACAAGATGGAAAGATTAAAGTTTGGCGTATAAGAAATGGTCAATGTTTACGTCGTCTTGAAAATGCGCATTCTCGGGGCGTCACTTGTGTTGCATTCTCCCGTGATGGAACTCAGATTTTAAGCACGTCATTCGATGGAACCGCAAGAATTCACGGGATAAAAGGGGGGAAGCTATTAAAAGAATTTCGCGGTCACTCTTCGTACGTAAATGATGCCATTTTTACAAGTGACGGGCTACGAATAATCACTGCATCAAGTGATTGTACCGTGAAGGTTTGGGATTTAAAGACTGCAGATTGTCTACAAACATTCAAGCCACCACCTCCTTTGAGGGGAGGCGATGCTTCTGTAAATTCTGTCCACCTGTCTCCCAAAAATCCTGACCATGTTATAGTTTGTAACAAGACATCATCTATTTACCTCATGACTCTTCAAGGACAGGTAGTTAGAAGTTTCTCATCTGGTAAAAAGGAAGGTGGTGATTTTGTTGCAGCTTGTATATCACCAAAAGGGGAATGGATATATTGTATTGGTGAAGATAGGAACCTGTACTGCTTCAGCCATCAATCTGGGAAACTTGAGCATTTAATGAAGGTGCACGAAAAGGACGTTATCGGTATTTGTCACCATCCTCACAGGAATCTTGTAGCCACATACAGTGAAGACTGTACCATGAAACTGTGGAAGCCTTGAAAGGTTCTTCATTTACAAGTACCCTTTTTTACGATTTTGCCCTTTCATGCATCCGTTTGTTTGATTCGCCATTTTTAATGTAACATTAGTTAAATGCTCTTGATCAGACGCGCTCTATCGATTTGATACTGCTTTGGTTTATTTAAAGTACCCAAAATGCTTTTTAC
>Stifftia_TRINITY_DN42549_c0_g1_i1-AT1G73720
TGGCGTTGCTGATCTATCGTCTTCTTCGTTATTTGCATTTCTCAAAGAAATCAAAACGAACGTCGCCTGCTACGACTGACGTGCCGCGGTGTTGTTTTAACCAAGCTGACGAAGGGCTCGCGGTTACTACCCAAAAACCCTAAACCCTTCCAGCTGAATCCACACGAACCAGTACGATGTCTGCCCTAGAAATTGAAGCTCGAGATGTGATAAAGATAGTTCTTCAGTTTTGCAAAGAGAACTCTTTGCATCAAACTTTTCAAACATTGCAAAATGAGTGCCAAGTATCTCTGAATACAGTGGACAGCCTTGAAACTTTTGTAGCTGATATTAACAGCGGTAGATGGGATGCAATATTGCCTCAAGTAGCACAGCTTAAGCTTCCAAGGAGGAAACTTGAAGATTTATATGAGCAGATTGTTCTCGAAATGATTGAACTCCGAGAGTTGGACACTGCTCGTGCTATATTAAGGCAAACTCAGGCAATGAATGTCATGAAACAGGAGCAGCCAGAAAGATACTTGCGACTTGAGCATCTTCTTGTTCGAACTTATTTTGATCCCCATGAGGCTTATCAGGACTCAACGAAAGAGAGAAGACGCGCACAAATTGCCCAAGCTATTGCTGCAGAAGTCTCTGTGGTTCCGCCATCACGTTTAATGGCTCTAATTGGTCAAGCTTTGAAGTGGCAGCAACACCAAGGGTTACTTCCACCTGGAACACAGTTTGATCTGTTTCGAGGAACAGCTGCTATGAAGCAAGATGTAGATGATAAGTACCCAACCACTCTTAATCATACTATTAAGTTTGGAAAGAAAAGTCATCCTGAAAGTGCTCGGTTCTCACCGGACGGACAATTCCTTGTTTCTTGCTCTGTTGATGGGTTTATTGAGGTTTGGGACCACATAAGTGGGAAGCTTAAGAAGGATCTTCAGTACCAAGCAGAAGAATCTTTTATGATGCATGATGATGCTGTTCTGTGTATCGATTTTAGTAGAGATTCAGAGATGCTTGCCTCTGGATCACAGGATGGAAAGATTAAAGTTTGGCGTATAAGGAATGGCCAATGCTTGCGTCGTCTTGAAAATGCTCATTCTCAGGGTGTCACTAGTGTTGCGTTCTCCCGGGATGGAAGTCAATTATTGAGCACATCATTTGATGGAACTGCAAGAATTCATGGGATAAAGAATGGGAAGTTGTTAAAGGAATTTCGTGGTCATTCTTCGTATGTAAACGATGCCATTTTAACAAGTGATGGACTTCGTGTCATTACTGCATCAAGCGATTGTACGGTCAAGGTTTGGGATCTGAAGACTACAGATTGTTTACAAACATTCAAGCCACCACCTCCGTTGAGGGGAGGTGATGCATCTGTAAATTCTGTTCACCTTTCCCCCAAAAATCCTGATCATGTTATAGTTTGTAACAAGACATCGTCAATATACCTAATGACACTTCAAGGACAGGTTGTGAAAAGTTTCTCATCTGGTAAAAGGGAGGGTGGAGATTTTGTTGCAGCTTGTATATCACCGAAAGGGGAATGGATATACTGTGTTGGTGAAGACAGGAACCTGTACTGCTTCAGCCATCAATCTGGCAAACTGGAGCACTTAATGAAGGTGCATGAGAAGGATGTGATTGGTATTTGTCACCATCCCCACCGGAATCTTGTGGCCACGTATAGTGAAGACTGCACCATGAAACTATGGAAGCCTTGAAGCATCTCTTGTTCGAGTACCTTTTTCGGTTTGGTCATCCCCTTCCCCACAACTGCCATGCAGCATGAGCCTGGTTTCAGTAGCCATTATTGTAGACTCTGGTAACGCTAGTTAGGTTCTCGAGGCATATATATTTCTAGCAAGGAAGATGGTGTTAGCGAAGATTATGCCTTAAAACTTGAATGCATTTTGATTGGGCATGATGCTTTCTTTCACCTGAAGTCTGTAGTCAACCGATGAATTGCTAATGAACCATCGTATTTAATCAAATTACCGATATGTTACATGTGTCATTGTTTTGTTTAGACAACGGTATGAATGGAG
>Bidens_YL_Trinity_TRINITY_DN5236_c0_g1_i1-AT1G73720
TATAAATACAAGTATAAAAGACGACCCGAGTGGGAGAATTTGATTAAGAACCCTAAAACCTGGATGTTGTTCGGATCCTTCAATTCTAATTTTAACGATAAACAGTTTGTTCGGATTTCTCCATTATATTATTATTATTACTCCAAAACCATAAACCCTAACACTTGAATCCACCGATCCAGTACCATGTCAGCCCTAGAAATCGAAGCTCGAGATGTGATTAAGATAGTTCTCCAATTCTGCAAAGAAAACTCACTGCATCAAACATTCCAAACGTTGCAAAGTGAATGTCAAGTGTCTCTAAACACGGTAGACAGCCTCGAGACGTTTATAGCGGATATTAATAGCGGTAGATGGGATGCAATATTGCCTCAGGTTGCTCAACTTAAGCTTCCAAGAAAGAAACTCGAAGATTTATACGAACAGATTGTTCTGGAAATGATAGAACTCAGGGAGTTGGATACGGCTCGTGCTATATTGAGGCAGACTCAAGCAATGAGTGTGATGAAACAAGAAGAACCGGAGAGATACTTAAGACTTGAGCATCTTTTAGTTAGAACTTATTTTGATCCTAACGAGGCTTATCAAGAGTCCACGAAAGAGAAACGGCGCGCCCAAATTTCTCAAGCTATTGCTGCAGAAGTCTCCGTGGTTCCACCATCACGTTTAATGGCTCTAATCGGTCAAGCTTTGAAATGGCAACAACACCAAGGGTTACTTCCACCTGGAACACAGTTTGATCTCTTTAGAGGAACAGCTGCTATGAAGCAAGATATAGATGATAAGTACCCAACAACTCTTAATCATACTATAAAGTTTGGAAAGAAAAGTCACCCTGAAAATGCTCGGTTCTCACCGGATGGACAGTTTCTTGTTTCTTGCTCAGTTGATGGGTTTATCGAGGTGTGGGATCATATTAGTGGGAAACTTAAAAAAGATCTTCATTACCAAGCAGAAGAATCTTTTATGATGCATGATGATGCTGTTTTGTGCATCGATTTTAGTAGAGATTCTGAGATGCTTGCTTCTGGATCCCAAGATGGAAAGATTAAAGTTTGGCGTATAAGAAACGGTCAATGCTTGCGTCGTCTTGAAAATGCTCATTCTCGGGGTGTCACTAGTGTTACATTTTCTCGCGATGGAACTCAGATATTAAGCACATCATTTGATGGAACTGCAAGAATTCACGGGATAAAAGGTGGGAAAATGTTAAAGGAATTTCGCGGTCACTCTTCATACGTTAATGATGCCATTTTTACAAGTGATGGACTTCGAATAATTACTGCATCAAGTGATTGTACAGTAAAGGTTTGGGATTTAAAGACTGCAGATTGTCTACAAACATTCAAGCCACCACCTCCTTTGAGGGGTGGTGACGCGTCTGTAAATTCAGTCCACCTGTCACCAAAAAATCCAGACCATGTGATCGTTTGTAACAAAACATCATCTATTTACCTTATGACCCTTCAAGGACAGGTAGTGAGAAGTTTTTCATCTGGTAAAAAGGAGGGTGGAGATTTTGTTGCAGCTTGTATATCACCTAAAGGCGAATGGATATATTGTATTGGTGAAGATAGGAATTTGTACTGCTTTAGCCATGTGTCTGGGAAACTCGAGCATTTGATGAAGGTGCATGAGAAGGATGTAATTGGTATTTGTCATCATCCTCATAGGAATCTTATAGCTACATATAGTGAAGACTGCACTATGAAACTATGGAAGCCTTAGAAGTATTCTTATTTGCAAGTACTCTCTTTTTCGGTTTTGCCCTTTCGGGCATGAGCCTTGTTTCATTAGCCATTAATGTAATGTTAATTTATTGCATTTTGATTTGGTACGATGTATGCTTTTCGCTTTTAAGTTTTATTTAGACGATGATGATAATATGTAATATTTGAAGACTGTTATTCTTGTGTACAATGCCAAATAAAGTAAATGCAGCGTCGTAGAGTAATCACA
>Centrapalus_pauciflorus_TRINITY_DN10307_c0_g1_i1-AT1G73720
CAGTAAACACTCCCGGGACCCGGATCCAACAAGTTTACCGATACGGTATTTGGGTTTTTGATTGGTGAGGAACCCTGCACtgccattgccgttgccgttgccgtggtgttgcTTAAACAAAACCGACGAAAAGGCTCACGGTTATACTCCAAATACCTTCCACCTAAATCCATCCACCGACACGAACCAGTACGATGTCTGCCCTAGAAATCGAAGCTCGAGACGTCATAAAAATAGTTCTTCAGTTCTGCAAAGAGAACTCTCTGCATCAAACATTCCAAACATTGCAAAGTGAATGCCAAGTATCTCTGAATACAGTAGACAGCCTTGAGACATTTGTAGCTGATATTAACAGCGGTAGATGGGATGCGATATTACCTCAAGTGGCACAACTTAAGCTTCCAAGGAGGAAACTTGAAGACTTATATGAACAGATTGTCCTTGAAATGATTGAACTCCGAGAGTTGGATACTGCTCGTGCTATATTAAGGCAAACTCAGGCAATGAGCGTCATGAAACAGGAGCAGCCAGAAAGATACTTGCGACTTGAGCATCTTCTTGTTCGAACTTATTTTGATCCCCATGAGGCTTATCAGGACTCAACAAAAGAAAAACGACGAGCACAAATTGCTCAGTCTATCGCTGGAGAAGTCTCTGTGGTTCCACCATCACGTTTAATGGCTCTAATTGGTCAAGCCTTGAAGTGGCAGCAACACCAAGGGTTGCTTCCGCCTGGAACACAGTTTGATCTGTTTCGAGGAACAGCTGCAATGAAGCAAGATGTAGATGATAAGTACCCAACAACTCTTGGTCATACTATTAAGTTTGGAAAGAAAAGTCACCCTGAAAGTGCTCGGTTTTCACCAGACGGACAATTCCTTGTTTCTTGTTCTGTTGATGGGTTTATTGAGGTTTGGGACCACATAAGTGGGAAGCTTAAGAAGGATCTTCATTACCAAGCAGAAGAATCTTTTATGATGCATGATGATGCTGTTCTGTGTATCGATTTTAGTAGAGATTCAGAGATGCTTGCTTCTGGATCCCAGGATGGGAAGATAAAAGTTTGGCGTATAAGGAACGGCCAATGCCTGCGCCGTCTTGAAAACGCTCATTCTCAGGGTGTCACTAGTGTTGCATTCTCCCGGGATGGGAGTCAATTGTTGAGCACGTCGTTTGATGGAACCGCAAGAATTCATGGGATAAAGAACGGAAAGTTGTTAAAGGAATTCCGTGGTCATTCTTCGTATGTAAACGATGCCATTTTTACAACTGATGGACTTCGTGTCATTACTGCATCAAGTGATTGTACAGTAAAGGTTTGGGATCTGAAGAGTACAGATTGTCTACAAACATTCAAGCCACCGCCTCCGTTGAGGGGAGGTGATGCGTCCGTAAATTCTGTTCACCTTTCCCCAAAAAATCCTGACCATGTTATAGTTTGTAACAAGACATCTTCAATTTACCTCATGACTCTTCAAGGACAGGTTGTGAAAAGTTTCTCGTCTGGTAAAAGAGAGGGTGGAGATTTTGTTGCAGCTTGTATATCACCTAAAGGGGAATGGATATACTGTGTTGGTGAAGACCGGAACCTGTACTGCTTCAGCCATCAATCTGGCAAACTGGAGCACTTAATGAAGGTTCATGAGAAGGATGTGATTGGCATTTGTCACCATCCCCACCGGAATCTTGTAGCCACGTATGGTGAAGACTGCACCATGAAATTATGGAAGCCTTGAACCTGCTCTTTTTCAAGTAAACCGACCGTCATGCAGCATAGGCCTTGTTTTGGTAGCTGTTTCTGTACGACTCCTGTAATGTTTAATCGAATGGATTTTGAGTTTATATGCTACTTTGAAGTACTCACTTGGCTGATGAAATTCTAATAACATTTGTCATTTAACTTAGATGATTGATTAGTGGCAAAAAAA
>Chaptalia_TRINITY_DN3881_c1_g1_i3-AT1G73720
CTCGGCTTCTTCTTCACTTACAGAAACAAAGGGCGAGAACACCAGACGGCTTCTGCCGCCCAAAACCAACTCATTGCCGCGGTGTTGCTGGTCACGGTTATTTCCCGAAACCTTAAACACTTCCAGCTAAATCCACCATTAGAAACGAACCGGTACGATGTCTGCCCTAGAAATCGAAGCTCGAGATGTGATAAAAATAGTTCTTCAGTTTTGCAAAGAAAACTCTTTGCATCAAACTTTCCAAACATTGCAAAGTGAGTGCCAAGTATCTCTGAATACAGTGGATAGCCTTGAAACGTTTGTAGCTGATATTAACAGCGGTAGATGGGATGCAATATTACCTCAAGTGGCGCAGCTTAAGCTTCCAAGGAGGAAACTTGAAGATTTGTACGAGCAGATTGTTCTTGAAATGATTGAACTCCGAGAGTTGGATACCGCCCGTGCTATATTAAGGCAAACTCAGGCAATGAGTGTCATGAAACAGGAACAGCCAGAAAGATACTTGCGACTTGAGCATCTTCTTGTTCGAACTTATTTTGATCCCCATGAGGCTTATCCGGATTCAACGAAAGAGAAACGACGTGCACAAATTGGCCAAGCTATTGCTGCAGAAGTGTCTGTGGTTCCGCCATCACGTTTGATGGCTCTAATTGGTCAAGCTTTGAAGTGGCAGCAACACCAAGGGTTACTTCCACCTGGAACACAGTTTGACCTGTTTCGAGGACAAGCTGCTATGAAGCAAGATGTAGATGATAAGTACCCAACCACCCTTGGTCATACTATTAAGTTTGGAAAGAAAAGTCACCCTGAAAGTGCTCGGTTCTCACCGGACGGACAATTCCTTGTTTCTTGTTCTGTTGATGGGTTTATTGAGGTTTGGGACCACATAAGTGGGAAGCTTAAGAAGGATCTTCACTACCAAGCAGAGGAATCTTTTATGATGCATGATGATGCTGTTTTGTGTATTGATTTTAGTAGAGATTCAGAGATGCTTGCTTCTGGATCACAGGACGGAAAGATTAAAGTTTGGCGTATAAGGAATGGACAATGCTTGCGCCGTCTTGAAAATGCTCATTCTCAAGGTGTCACTAGTGTTGCATTTTCCCGGGATGGAACTCAATTATTGAGCACATCGTTTGATGGAACTGCAAGAATTCATGGGATAAAGAATGGGAAGTTGTTGAAGGAATTTCGTGGTCATTCTTCATACGTAAACGATGCCATTTTAACAAGTGATGGACTTCGTGTCATTACTGCATCAAGCGATTGTACAGTCAAGGTTTGGGATCTGAAGACTACAGATTGTTTACAGACATTCAAGCCACCACCTCCATTGAGGGGAGGTGATGCATCTGTAAATTCCGTTCATCTGTCCCCCAAAAACCCCGATCACGTTATAGTTTGTAACAAGACATCATCGATATACCTCATGACTCTTCAAGGACAGGTTGTTAAGAGTTTTTCATCGGGTAAAAGGGAGGGTGGAGATTTTGTTGCAGCTTGTATATCACCAAAAGGCGAATGGATATACTGTGTTGGCGAAGACAGGAACTTGTATTGCTTCAGTCATCAATCAGGGAAACTGGAGCACTTAATGAAGGTGCATGAGAAGGACGTGATTGGTATATGTCACCATCCTCATCTGAATCTCGTAGCCACTTTTGGTGAAGATTGCACTATGAAACTATGGAAGCCTTGAACCATCAACAACCTTGTAGTAATTATTATTATATTTTCTAGCAAGGAATGTCTTAATTATAACTTTAATTAATGCATTCATTTTGACTTCGTTTGCCACCCATCCATTGCTATTTAATTTTAATCAAAGTTACTTTCTTGGCAGTAAAAAAAAATAGCAATGGATGGGTGGCAAACGAAGTCAAAATGAATGCATTAATTAAAGTTATAATTAAGACATTCCTTGCTAGAAAATATAATAATAATTACTACAAGGTTGTTGATGGTTCAAGGCTTCCATAGTTTCATAGTGCAATCTTCACCAAAAGTGGCTACGAGATTCAGATGAGGATGGTGACATATACCAATCACGTCCTTCTCATGCACCTTCATTAAGTGCTCCAGTTTCCCTGATTGATGACTGAAGCAATACAAGTTCCTGTCTTCGCCAACACAGTATATCCATTCGCCTTTTGGTGATATACAAGCTGCAACAAAATCTCCACCCTCCCTTTTACCCGATGAAAAACTCTTAACAACCTGTCCTTGAAGAGTCATGAGGTATATCGATGATGTCTTGTTACAAACTATAACGTGATCGGGGTTTTTGGGGGACAGATGAACGGAATTTACAGATGCATCACCTCCCCTCAATGGAGGTGGTGGCTTGAATGTCTGTAAACAATCTGTAGTCTTCAGATCCCAAACCTTGACTGTACAATCGCTTGATGCAGTAATGACACGAAGTCCATCACTTGTTAAAATGGCATCGTTTACGTATGAAGAATGACCACGAAATTCCTTCAACAACTTCCCATTCTTTATCCCATGAATTCTTGCAGTTCCATCAAACGATGTGCTCAATAATTGAGTTCCATCCCGGGAAAATGCAACACTAGTGACACCTTGAGAATGAGCATTTTCAAGACGGCGCAAGCATTGTCCATTCCTTATACGCCAAACTTTAATCTTTCCGTCCTGTGATCCAGAAGCAAGCATCTCTGAATCTCTACTAAAATCAATACACAAAACAGCATCATCATGCATCATAAAAGATTCCTCTGCTTGGTAGTGAAGATCCTTCTTAAGCTTCCCACTTATGTGGTCCCAAACCTCAATAAACCCATCAACAGAACAAGAAACAAGGAATTGTCCGTCCGGTGAGAACCGAGCACTTTCAGGGTGACTTTTCTTTCCAAACTTAATAGTATGACCAAGGGTGGTTGGGTACTTATCATCTACATCTTGCTTCATAGCAGCTTGTCCTCGAAACAGGTCAAACTGTGTTCCAGGTGGAAGTAACCCTTGGTGTTGCTGCCACTTCAAAGCTTGACCAATTAGAGCCATCAAACGTGATGGCGGAACCACAGACACTTCTGCAGCAATAGCTTGGCCAATTTGTGCACGTCGTTTCTCTTTCGTTGAATCCGGATAAGCCTCATGGGGATCAAAATAAGTTCGAACAAGAAGATGCTCAAGTCGCAAGTATCTTTCTGGCTGTTCCTGTTTCATGACACTCATTGCCTGAGTTTGCCTTAATATAGCACGGGCGGTATCCAACTCTCGGAGTTCAATCATTTCAAGAACAATCTGCTCGTACAAATCTTCAAGTTTCCTCCTTGGAAGCTTAAGCTGCGCCACTTGAGGTAATATTGCATCCCATCTACCGCTGTTAATATCAGCTACAAACGTTTCAAGGCTATCCACTGTATTCAGAGATACTTGGCACTCACTTTGCAATGTTTGGAAAGTTTGATGCAAAGAGTTTTCTTTGCAAAACTGAAGAACTATTTTTATCACATCTCGAGCTTCGATTTCTAGGGCAGACATCGTACCGGTTCGTTTCTAATGGTGGATTTAGCTGGAAGTGTTTAAGGTTTCGGGAAATAACCGTGACCAGCAACACCGCGGCAATGAGTTGGTTTTGGGCGGCAGAAGCCGTCTGGTGTTCTCGCCCTTTGTTTCTGTAAGTGAAGAAGAAGCCGA
>Elephantopus_transcriptome_node_28039-AT1G73970
ATGGCCAAACAATCTCAAACATTATTTCTTGAAGAATGGCTTAAAACAAGTAGTGGCATCATCAGCAATACTGTTTCTACACATTCTACTCCTCAATCAGCTCGAGCCATCATCCAAGCATGGGCTGATCTTAGGGAATCGCTCCACCAAAAGTTGTTTACACAACACCACCACCAATCTTTACAAACCCTGCTAAATTCTGGAGTCTCTCTTTATGTTGCTGATCCACAAGTTAATCTTGTAAATTCTATTCTGTCAGCACCTGACCTCTCTCTACCTTCTGAATCGTATCCTCTCTTTCTCAGACTTTTATATACATGGATACGAAAATCATCTAAGTCCTCACCTGCACTTATTAATTCTTCCATCAATGTCGTCTTTCAGTTATTTTTATCTCAGTCTGGCACCAACAAGAGCTCTTTGTTCTTCACTGAAGGGCTTCTTCTCTTGGGTGCATTTACTTTTGTGCCTTCCGTATCTGAAGAAACAAGAACCCAGTGCCTGGATTTGTTTTGTAAACTACTGGAGGAAGAGTACAAGTTGGTTTCTTTATTCGATGATCTTGTTCCCAGTGTACTTGCTGGGATGGGTTATGCATTATCTTCTTCTGGGAGGATTCACTTTGTTCGAATTCTTGATTTCTCGTTTGGAATCTGGAATAAGGAAGGAGGACCTTCTAGTAATGTATTGCATGGTTTGATGGTACTTCATCTTGTTGAATGGGTTCTCTACAATTGCATCCAATCACAATCTTCCGAGAAAATCAGCATCTTCTCAAGAGAGGTTCTAGAAGCTCCCAAGGCAACTTATGCCCTGTTTTCTGTTGTCATGGGTGCAGCAGGAGCCCTGAGGGCTTCAAACAGGTCGACATTAAGTGGTCTTATGCAGTTAAGAAGTTGTGCTGAGCAAAGACTTGAAATCATTGCAGCTGACTTCATTTCTAAAACAGGACACCTTACTAATCCAATCAATGAACCTAAAGATGGGTTTCTATTACAATGTATGTCATTAGCTTTAGGTCGATGTGGGGCTGTTTTCTGCAGAGATTCTCTTCTTCTATGCCTCACTTCTGCAATACTGAATGAAATCTTTCCTCTAAGGCGGTTTTATGCAAAGCTTCTTGGGGTTTATGTCAATTCTGGTGGCAGAGGGCTTCATGAAGTCAATGAGCATCTTGAAAGTGTCATCTTTAAAGAGGCAGGAGTGATAACTGGTGTTTTCTGTAAACAGTATTCGCCTGCTAATGAATTTAGTAAGAATAAAGTGGAGACTCTTATATGGGACTTCTGTCAAGATATCTACATGTCACATCGCCAGGTGGCTTTGATGCTTAGAGGCAAAGAAGATAAGTTAATTGAAGATTTAGAAAAAATAACTGAATCTGCGTTTCTTATGGTGGTCTTCTTTGCATTAGCTGTCACTAAACAGAAATTAGTCCTGAATATTCCTAGGGAAATTCAGATGGATGTATCAGTGAAGATATTAGTGTCATTCTCGTGCTTGGAATATTTCCGGCGGATGCGATTGTCAGAATATATGGACACAATTAGAGGGGTTGCAGGAAGTGTTCAAGAAGATGAGGCAGCTTGTGTGTCGTTTATTGAATCCATACCTTCATATGGTGAATTGACAAAAGTTCATGTCTCTTCCAACAAAATGGAGTTTACATGGTCTATAGACGAAATGCAGACCTCTAGAATCTTGTTTTATCTACGAGTGATTCCAACATGTGCAGAATGCATACCAGCTTCAGTTTTCAGGAAGACTGTGGCTCCCATCCTATTTTTATACATGGGACATCCAAATGGGAAAGTGACTCGAGCCTCACATTCAACATTTGTGGCTTTCATTTCTTCAGGGAAGGATGATGATGATGAAAGAGTTTCATTGAAGGAACAGCTTGTTTACTATTACATGCAGAGATCTTTAGAGGGGTATCCTGGTGTTACCCCATTTGAAGGTATGGCTTCTGGAGTTGCTGCATTGGTTCGCTATCTTCCGGCTGGAAGTCCTTCGATATTTTATTGTGTTCATTCTCTCGTTGAGAAAGCTAGTAGCCTCTGCAGTGAAGTTCCCAGGGATCTTGATTCATGGAATGATTTACACAATGAGTTAGAACCTTCTAAGAAACTCTTGGATTTACTGCTTCGACTTCTCTCTCTAGTCGATATACAGGTGTTGCCAAGTTTGATGAAGCTGTTAGCACAACTGGTTGTGCAACTGCCTGAAGAAGGACAGAACATGGTCCTAAACGACTTATATGCGCAAGTTGCTGATTCAGATGACGTTACACGGAAACCAGCTCTTGTTTCTTGGGTTCAGTCGTTATCTTACCTCTCCTCTCAAGCAACGATAAGTAGAGCGCCAAAAGAAGACCGCCAAAAACATGTGAAATCTGGTGCTATATCTTGGAATAAGGAAAGATTATTT
>Hecastocleis_TRINITY_DN15091_c0_g1_i3-AT1G73970
GAATCCCATAATTCCCACCGCTGGAAGCGAATTGTTACGCCAAACATTCCAACGACCAGAGTTGGAATGGCTGTTTAGGAAAAAATTTGTGTACTGGGGAAAGGTGGTTGAATCAAAAAGCGGTACAATTTTGAAAGGAAATTTCCAAACGAGATATTTAGAATTGATCCAAGACCTATTTTTTGATCGGACGAAGATTAAAGCATTCTAGTTGTAGTTGCGGTTATTGGATTGCATCATTTATCGATTGAAAAGCTGGAACCTTGGAGTACGAACGAGACGCGATCTTGTCTTCAGTACTTCGCCACAAATGAAAAACGAAAGACATCACTGCTGCAGCTGATTACCGGGAAAACAGTGTCCTCTGATTATTACGATTGTTGAGAAATTCGAGGAAAAAGGTGGACATTTAAAGATGGCAAAACAAGCTCAGACATTCTTTCTTGAAGAATGGCTTAAAACAACTAGTGGCAGTATCAGCAATACTAACTCTACACATTCTACGCCTCAATCAGCTCGAGCCATCATCCAAGCATGGGCTGATCTTAGAGAATCACTCCAGCAAACATCATTTACTCAACAACACTACCAATCTTTGAAGACCCTACTAAAGTCTGGAATCTCTCTTTACGTTGCAGATCCACAAGTTAAGCTTGTACTTTCTATTCTATCAGCACCAAACCTTTCTCTACCTTCTGAATCATATCCTCTCTTTCTCAGGATTTTATACATATGGGTTAGGAAATCGTCTAAGCCTAATCCTGTATTTCTTAATTCTTCTGTCAATGTTCTGTTTCAACTATTTTCATCTCAGTTTGCCACCAACAAGAGCTCTTTGTTCTTCACTGAAGGGCTTCTTCTCCTGGGTGCCTTTTCTTTTGTGCCATCCATATCTGAAGAGACAAGAACACATAGCCTGGATTTGTTTTGTAAATTATTGGAGGAAGAGTACAAGTTGGTTTCCTTGTTTGATGATCTAGTACCCAGTGTACTTGCGGGAATAGGCTACGCTCTATCTTCTTCTGGGAGTATTCACTTTGTTCAAATTCTTGATTCACTGTACGGGATTTGGAATAAAGAAGGGGGGCCTTCTAGTAGTGTATTGCATGGTCTAATGGTGCTGCATCTTGTTGAATGGGTTCTCTACAATTGTATCCAATCACATTCATCTGAGAAAATTAGCATATTTTCAAGAGAGATTTTAGAAGTTCCCAAGACAGCATATGCCTCATTTGCTGTAGTGATGGGTGCAGCAGGAGCCTTGAGGGCCTCCAATAGGTCAATATCAGGTGGTCTAATGCAATTAAGAAGTTTTGCTGAGCAACGAATTGAAATTGTTGCAGGTAACTTGATTTCTAAAACTGAAAAGTTTACTGGTCCAAACAATGAACTTGAAGATTGTGTTCTGCTACAATGTATATCATTAGCTTTAGCTCGAAGCGGTGCTGTTTTTCCTAGGGATTCTCTTCTTCTATGCCTTGCTTCAGCAATATTGAATGAAATCTTCCCTCTAAGACGCTTTTATGCTAAGGTTCTTGGGATTCATGTCAATTCTAGTAGCAGGAGGCTTCATGAAGTTAATGAACATCTGCATAGTGTCATTTTCAAGGAGGCGGGGGTGATAACTGGTATCTTATGCAAACAGTATGCCCCAGCCAATGAAGGTAGTAAGAGTAAGGTGGAGAATCTTATATGGGACTTCTGTCAAGATGTTTACATGTCACATCGTCAGGTGGTTTTGATGCTTCGAGGCGCAGAAGAAAAGTTAATTGAAGATTTAGAAAAAATAGCTGAATCTTCATTTCTTATGGTGGTCTTCTTTGCTTTGGCTGTCACTAAACAGAAGTTAGTCTCTAATTTCCCTAGAGAACTTCAGCTGGATGTCTCGGTGAAGATATTAATTTCATTTTCTTGTTTGGAGTATTTTCGGCGGATGCGCTTGTCAGAATATATGGATACCATTAGGGGGGTTGCTGGAAGTGTTCAAGAAGATGAGGCAGCTTGTGTCTCATTCATTGAATCCATGCCTTCATATGGTGACTTGACAAAAGTTCATGTCTCTTCCAACAAAATGGAGTTCACATGGTCTAAAGACGAAATGCAGACTTCTAGGATCTTATTTTACTTGCGTGTGCTTCCGACTTGTGCAGAACGCATACCAGCTCCAGTGTTCAAAAAGACTGTCGCTCCTATCTTATTTTTATACATGGGACATCCAAATGGGAAAGTTACTCGCGCCTCACATTCAACATTTGTGGCTTTCATCTCTTCCGGGAAAGACTTCGATGACGAAAGAGTTTTTTTGAAGGAGCAACTTGTTTACTATTACATGCAGAGATCTTTAGAGGGATATCCTGCTGTAACGCCATTTGAAGGTATGGCTTCTGGAGTTGCTGCATTGGTTCGGTATCTTCCTGCTGGAAGTCCTTCTATATTTTACTGTGTTCATTGTCTCGTCGAAAAAGTTAGTAGCCTTTGTAGTGAGGTCATGCCTAGAGAAGCTGATTCATGGAATGACTTGCAAGATGAGTTAGAGCCTTGTAAGAAACTCCTGGATTTACTACTTCGACTTCTCTCCCTGGTCGATATACAGGTGTTGCCAAGTTTGATGAAGCTGTTTGCTCAGCTGGTTGTGCAACTGCCGGAAGAGGGCCAAAACATGGTTCTAAATGACTTATATGCACAAGTCGCTGATTCAGATGACGTTACACGGAAACCAGCACTCGTGTCTTGGGTGCAGTCTTTATCTTACCTCTCTTCTCAAGCTACAATCAATAGAGCACCCAAAGGAGACCGGCAGCATGAAAAATCTGGTGCGATATCTTGGAATAAGGGCAGATTATTCGGCTTGAACAGGATCTTTGCACGAATTTAAGACCTTGGAGTTTTCCATCTTCCAAAAGCTCCATTTAGGACAAAGTGTAAGGTTGCTTCGACCACAACATGGGTTCAGTCTTGTAAAATGCAAGGGAAAAAGACTGCATAGAAGACTTCACTCGGCTAACCCGGCTAGGTTGTGTAGTATTGTTTTTTATAGTTATGCTGTTGTGGCATTGAAAATCGGCAGCTTCATATATAGACTATAGTAGTAAAATTTATTCCTTTTTTATTTTAAATTTATTTCCTATGAAAAGTGAACAATCTTGTATGGTTCAAATATATTCTTGATGCAGCAGCAATAACCAGCAGCGAGTATCTGAACTTGT
>Hyalis_TRINITY_DN4431_c0_g1_i2-AT1G73970
TAAGTAAGTTTTTTAAAACGATATTTTTGCTATTTGATGGGGTTGATATTTATATCGAATGAAAAGATTAACGGTTTGATAGGATAAGAGTTTCAGTAAAGTCTAGTAAACAAAACCTGGTGGGCTTATTGGATCGTAGAATTTCATCAATGGATGGCCCGAATCCTGGATTACCTACGCAAATGAAGAACGAAAAGATCTGTTTGGTAGAACCCCCTTTGCTCAATATTCTATGCATCTCTGCTGCAGCTGATCACCGGGAAAGCATGGTTGCTCCGTTTGTGATTCTTTAGAAATTCGAGGAAGAAGGTGGACATTTTGAGATGGCAAAACAAGCTCAAACATTCTTTCTTGAAGAATGGCTTAAAACAAATAGCAGCGGTATCAGCAATACTAACTCTACACATTCTACTCCTCAATCAGCTCGAGCCATCATCCAAGCATGGGCTGATCTTAGGGAGTTGCTCCAGCAGATGTCATTTACGCAGCAACACTATCAATCTCTTAAGACCCTGCTAAACTCTGGAATCTCTCTTTATGTTGCGGATCCACAAGTTAAGCTTGTACTTTCTATTCTTTCAGCACCAAACCTGTCTCTACCTTCTGAATCATATCCTCTATTTCTTAGGCTTTTATATGTATGGGTTAGAAAATCATCTAAGCCCTCTCCTGAATTACTTAAATCTTCTGTGGATGTCCTCTTTCAACTATTTTCATCTCAGTTTGTCACCAACAAGAGCTCTTTGTTCTTAACTGAAGGGCTTCTTCTTCTGGGTGCCTTTTCCTTTGTATCCTCCATATCTGAAGAGACAAGAACACATTGCCTGGAGTTGTTTTGTAAACTATTGGAGGAAGAGTACAAGTTGGTTTCCTTGTTTGATGATCTTGTTCCCAGTGTACTTGCTGGGATGGGCTATGCTCTATCTTCTTCCGGGAGTGTTCACTTTGTTCAAATTCTTGATTTGTTGTTTGGAATTTGGAATAAAGAAGGGGGGCCTTCTTGTACTATAATGCATGGTCTAATGGTCCTGCATCTTACTGAATGGGTTCTCTACAATTGTATCCAATCACATTCATCTGAGAAAATTAGCAATTTCTCAAAAGAGGTTTTAGAAGCTCCCAAGACAGCATATGCCTCATTTGCTGTAGTCATGGGTGCAGCAGGAGCCTTGAGGGCTTCCAATAGGTCGATATCAAGTGGCCTCATGGAATTAAGAAGTTCTGCTGAGCAACGAATTGAAATTGTTGCAGGTAACTTAGTTTCCAAAACTGGAAATTTGATTGATCCAAACAATGAACTTAAAGATAGTGTTCTGCTACAGTGTATATCATTAGCTTTAGCTCGAAGTGGTGATGTTCTCTCTAGGGATTCTATTCTTCTATGCCTTGCTTCAGCAATATTGACTGAAATCTTCCCTCTAAGATGCTTTTATACAAAGATTCTTGGGGTTCATGTCAATTCTACTAGCATAGGGTTTCACGAAGTTAAAGAACATCTGCATAGTGTCGTTTTCAAGGAGGCAGGAGCAATAACTGGTGTTTTCTGCAAACAGTATGCCCCTGCCAATGAAGGTATTAAGAGCAAAGTGGAGAATCTTATTTGGGATTTCTGTCAAGATGTTTACATGCAACACCGTCAGGTGGCTTTGATGCTTCAAGGCACAGAAGAAGAGTTAATTGGAGACTTAGAGAAAATAGCCGAATCTGCATTTCTTATGGTGGTCTTCTTTGCTTTGGCTGTCACTAAACAAAGATTGGTCTCTAATTCCCCTAGAGTAATTCAGCTGGATATCTCGGTGAAGATATTAGTTTCATTTTCTTGTTTGGAATATTTCCGGCGGATGCGATTGTCAGAATATATGGATACAATTAGGGCGGTTGCTGGAAGCGTTCAAGAAGACGAGGCAGCTTGTGTCTCATTCACCGAATCTATACCTTCATATGGCGAATTGACAAAAGTTCATGTTTCATCCAACAAAATGGAGTTCACATGGTCTAAAGACGAAATGCAGACTTCTAGGATCTTATTTTACTTGCGCGTGATTCCGACTTGCGCTGAATGCATACCAGCTTCGGTATTCAGAAAGAGACTGGCTCCCATCCTATTTCTATACATGGGACATCCAAATGGGAAAGTGACTCGAGCCGCTCATTCAACATTCATGGCTTTCATCTCTTCTGGGAAAGATTTTGATGATGAAAGAGTTTCGTTGAAGGAGCAACTTGTTTACTATTACATGCAGAGATCCTTGGAGGGATATCCTGGTGTGACCCCATTTGAAGGTATGGCTTCTGGAGTTGCTGCATTGGTTCGGTATCTTCCTGCTGGAAGCCCGTCTATATTTTACTGCGTTCATTGTCTCGTTGAAAAAGCTAGCAGCCTCTGTAGCGAACTCATGCCTGCAGAGGCTGATTCTTGGAACGATTTGCACGATGAGTTAGAGCCTTGTAAGAAACTCCTGGATTTACTACTTCGACTTCTCTCCCTGGTCGATATACAGGTGTTGCCGAGTTTGATGAAGCTATTAGCACAGCTTGTTGTCGAACTGCCTGAAGAGGGCCGAAACATGGTTCTAAACGACTTATATGCACAAGTTGCTGATTCCGATGACGTTACAAGAAAACCAGCGCTCGTTTCTTGGGTGCAGTCTTTGTCGTATCTCTCTTCTCAAGCTACGTTCAGTAGGGCACCCAAAGCAAACCAGCAGCGTCAAAAATCGGCTGCAGCATCTTGGAACAAGGGCAAGTTATTCGGCTTGAATAGGATCTTCGCACGACTTTAAGGCATCAGGGGTTTTCCGTCTTCAAAAAATTTCCTTCAAGGCAAGCCCTTAAGCAACCCATAAGGTTACTTTGGTCATAACAGTTGTCGTTTGGATCCTTATTATATGTCTCGTAAATGACAAAGTAGTGTGTAAAAACGATGAAGTTTGATTCCTTTGTTTTGCCTTGCATAGTTGTGACTTGTTGAGTCATTTCTTAGCTGCCTGATAACCATCAAAATGTCACTGAATTCTTATACAAAAAC
>Stifftia_TRINITY_DN5129_c0_g1_i3-AT1G73970
ATTGTTCGAACGCTTTGGGGGTTTTCGAACATGATTGTTGGCAAAGTCCAGTGAACAAAACCTAGTAGGCATAGTGGATCGTATAATTCATCGATGGATAGCCCGAACCTTGGAATACCAAAAAGATCTGTTGTACAACTCCCTCTGCACAATATTCTATGTATCACTGCTGCAGCTGATCACCGGGAAAACATGGTTGCTCCGATTATGATTCTTTAGTAATTCGAGGACAAAGGTGGACATTTTAAGATGGCAAAACAAGCTCAAACATTCTTTCTTGAAGAATGGCTAAAAACAAATAGCAGTGGTATCAGCACTGCTAACCCTACACATTCTACTCCTCAATCAGCTCGAGCCATCATCCAAGCATGGGCTGATCTTAGGGAGTCACTCCAGCAAACTTCATTTACTCAACAACACTACCAATCTCTAAAGACCCTAATAAACTCTGGAATCTCTCTTTATGTTGCGGATCCACAAGTTAAGCTTGTACTTTCTATTCTATCTGCACCAAACCTATCCCTACCTTCTGAATCATATCCTCTCTTTCTCAGGCTTTTATATATATGGGTTAGAAAATCATCCAAGCCCTCTCCTGTATTTCTTAATTCTTCCGTCGATGTTCTCTTTCAACTATTTTCATCACAGTTTGTCACCAACAAGAGCTCTTTGTTCTTCACTGAAGGGCTCCTTCTCCTGGGTGCCTTTTCTTTTGTGCCCTCCATATCTGAAGAGACGAGAACACATTGCCTGGAGTTGTTTTGTAAACTATTGGAGGAAGAGTACAAGTTGGTTTCCTTGTTTGATGATCTTGTTCCCAGTGTACTTGCCGGGATGGGCTATGCTCTATCTTCTTCTGGGAGTATTCACTTTGTTCGAATTCTTGATTCGTTGTTTGGAATTTGGAATAAAGAAGGGGGCCCTTCTAGTAGTGTATTGCATGGTCTAATGGTCCTGCATCTTGTTGAATGGGTTCTCTACAACTGTATCCAGTCACATTCATCTGAGAAAATTAGCATTTTCTCAAGAGAGATTTTTGAAGCTCCCAAGACTGCATATGCCTCATTTGCTGTAGTCATGGGTGCAGCAGGAGCCTTGAGGGTCTCCAATAGGTCGATATCAAGTGGTCTCATGCAATTAAGAAGTTTTGCTGAGCAACGAATTGAAACTGTTGCAGGTAACTTGATTTCTAAAACTGGAAATTTTACTGATCCGAACAATGAACTTAAAGATAGCGTTCTGCTACAGTGTATATCATTAGCCTTAGCTCGAAGCGGTGCTGTTTTCTCTAGGGATTCTCTTCTTCTATGCCTTGCTTCAGCAATGTTGACTGAAATCTTCCCTCTAAGACGCTTTTATACAAAGATTCTTGGGGTTCATGTCAATTCCACTAGCCCGGGGCTTCATGAAGTTAAAGAACATGTGCATAGTGTCATTTTCAAGGAGTCAGGAGCAATAACTAGTGTTTTCTGCAAACAGTATGCCCCAGCCAATGAAGGTAGCAAAAGTAAAGTGGAGAATCTTATATGGGACTTCTGTCAAGATGTTTACATGTCACACCGTCAGGTGGCTTTGATGCTTCGAGGCACAGAAGAAGAGTTAATTGAAGATTTAGAAAAAATAGTCGAATCTGCATTTCTTATGGTGGTCTTCTTTGCTTTGGCTGTCACTAAACAGAGGTTAGTCTCTAATGTCCCTAGAGAAATTCAGCTGGATATCTCAGTGAGGATATTAGTTTCTTTTTCTTGTTTGGAGTATTTTCGGCGGATGCGCTTGTCAGAATATATGGATACCATTAGGGGGGTTGCCGGTAGTGTTCAAGAAGATGAGGCAGCTTGCGTCTCATTCATTGATTCCATACCTTCATATGGTGACTTGACAAAAGTTCATGTCTCTTCCAACAAAATGGAGTTTACATGGTCTAAAGACGAAATGCAGACTTCTAGAATCTTATTTTACTTGCGTGTGATTCCGACTTGCGCTGAATGCATACCAGCTTCGGTATTCAGAAAGACTGTGGCTCCCATCCTATTTTTATACATGGGACATCCAAATGGGAAAGTGACTCGAGCCTCACATTCGACGTTTGTGGCTTTCATCTCTTCTGGGAAAGATCTTGATGATGAAAGAGTTTTGTTAAAGGAGCAACTTGTTTACTACTACATGCAGAGATCTTTAGAGGGATATCCTGGTGTAACCCCGTTTGAAGGTATGGCTTCTGGAGTTGCTGCATTGGTTCGGTATCTTCCTGCTGGAAGTCCTCCTATATTTTACTGCATACATTGTCTCGTTGAAAAAGCTAGTAGCCTCTGCAGTGAAGTCATGGCTAGGGATGCTGATTCATGGAACGACTTGCATGATGAGTTAGAGCCTTGTAAGAAACTCCTGGATTTACTACTTCGACTTCTCTCCCTGGTCGATATACAGGTGTTGCCAAGTTTGATGAAGCTGTTGGCACAGCTGGTTGTCCAACTGCCCAAAGAGGGCCAAAACATGGTTCTAAACGACTTATATGCACAAGTTGCAGATTCAGATGATGTCACACGAAAACCAGCACTCGTTTCTTGGGTGCAGTCTTTGTCGTACCTCTCTTCTCAAGCTACAATCAGTAGGACATCCAGAGGAGAACGGCAACGTGAAAAATCTGGTGCCTTCTCTTGGAACAAGGGCAGATTATTCGGCTTGAATAGGATATTTGCACGACTTTAAGACACTGGAGTTTTTCCATCATAGAAAAGTTCCTTTCAAGGCGAGCCCTGTAGCAAACCCGTAAGGTTACTCCGGTCACAACATGGGTTTGAGTCACAAAAATATCATCTTTGTTTAATGAAGGGAAGAAAACTGCGTATAAAGACTTCCCCCGTCAAGCCCCTCAAATCCGAGTGGTCTTGGTGCACAAGGTCGTCTTCATTAATAATTATGTTGTTGTGGCATCTAAATTAGTTTCTGCATAATTGGTATCGTGATCAGTATGATGAGTTTGTGATTGATCATATAGTAAAATTTATACAATTTTTGTTGATTTTCTTAAAATTTATTCCCTG
>Centrapalus_pauciflorus_TRINITY_DN6042_c0_g1_i1-AT1G73970
CTGTACTTCTCAATTCTTCCATCAATATCGTCTTTCAACTATTTTCATCTCAGTCTGTGACCAACAAGAGCTCTTTGTTCTTCACTGAAGGGATTCTTCTCTTGGGTGCTTTTGCTTTTATGCCCTCCATATCTGAAGAAACAAGAACACGATGCCTAGATTTGTTTTGTAAACTACTGGAGGAAGATTACAAGTTGGTTTCTTTATTCAATGATCTTGTTCCCAGTGTGCTTGCTGGGATAGGTTATGCGTTATCTTCTTCTGGGAGGATTCACTTTGTTCGAATTCTTGATTCATTGTTCGGAATCTGGAATAAGGAAGGGGGACCTTCTAGTAACGTATTGCATGGTTTGATGGTACTTCATCTTGTTGAATGGGTTCTTTACAATTGTATCCAATCACATTCTTCTGAGAAAATTAGCATCTTCTCAAGAGAGATTCTAGAAGCTCCCAAGGTAACGTATGCCCCGTTTTCTATTGTCATGGGTGCATCAGGAGCCCTGAGGGCCTCAAACAGGTTGACATCAAGTGGTCTTATGCAATTAAGAAATTCTGCCGAGCAAAGACTTGAAATCATTGCCGTTGAGTTTATTTCTAAGAATGGACACTTTACTGATCCAATCAATGAACATAGAGATAGTATTCTGCTACAATGTATATCATTAGCTTTAGCTAGAAGCGGGGCTGTTTTCTCTAGGGATTCTCTTCTTCTATGCCTCATTTCTGCAATATTGAATGAAATCTTTCCTCTTAGGCGATTTTATGCAAAGATTCTCGGGGTTTATGTCAATTCTGGTAGCACAGGGCTTCATGAAGTTAGTGAACATATTGAAAGTGTCATTTTTAAAGAGGCAGGAGTGATAACAGGTGTTTTCTGTAAAGTATATGCCCCTGCTAGTGAATTTACTAAAAATAAAGTGGAGACTCTTATATGGGACTTCTGCCAAGATATCTACATGTCACATCGCCAGGTGGCTTTGATGCTTCGAGGCAAAGAGGAAAAGCTAATCGAAGATTTAGAAAAAATAACCGAATCTGTGTTTCTTATGGTGGTCTTCTTTGCTCTAGCTGTCACTAAACAGAAATTAAACCCTAATGTTCCTAGAGAAATTCAGCTGGATATATCAGTGAAGATATTAGTTTCATTTTCGTGTTTGGAATATTTTCGGCGGATGCGCTTATCAGAATATATGGATACAATTAGAGGGGTTGCTGGAAGTGTTCAAGAAGATGAGGTAGCTTGTGTCTCGTTTATTGAATCCATACCTTCATATGGCGACTTGACAAAAGTTCATGTCTCTTCCAACAAAATGGAGTTTACGTGGTCTATAGACGAAATGCAGACCTCTAGAATCTTATTTTATCTACGAGTGATTCCAACCTGTGCAGAATGTATACCGGCTTCGGTTTTCAGAAAGACTGTGGCTCCCATCCTATTTCTATACATGGGACATCCAAATGGGAAAGTGACTCGAGCCTCACATTCAACATTCGTAGCTTTCATCTCTTCGGGGAAAGAAGACGAAGAAAGAGTTTCATTAAAGGAACAACTTGTTTACTATTATATGCAGAGATCTTTAGAGGGATATCCTGGTGTAACCCCCTTTGAAGGTATGGCTTCTGGAGTTGCTGCATTGGTTCGATATCTTCCTGCTGGAAGTCCTTCGATATTTTATGGCGTTCATTCTCTCGTTGAGAAAGCTAGTAGTCTTTGCAGTGAAGTTCCTAGGGAGCTTGATTCGTGGAACGATTTACACGATGAGTTAGAGCCTTGTAAGAAACTCTTGGATTTACTTCTCCGACTTCTCTCCCTGGTCGATATACAGGTGTTGCCAAGTTTGATGAAGCTGTTAGCGCAGTTGGTTGTGCAACTGCCCGAAGATGGACAAAACATGGTCCTGAACGACTTATATGCTCAAGTTGCCGATTCAGACGACGTTACACGAAAACCAGCACTCGTATCTTGGGTACAGTCCTTATCTTACCTCTCCTCTCAAGCTACGATAAGTAGAGCACCCAAAGGGGACCACCAGCAACGTGTAAAATCTGGTGCTATATCTTGGAATAAAGGTAGATTATTCGGCTTGAATAGGATATTTGCACGAATTTAAGTCACAGGGGTTCCCTTTTTTAAATTTCCAATCATGACCCTGTGATAAACTCGGCATGATCTGAGTTAGTTTATGAATAGTTGTCAAAGATTATTCTAGAGAACTTCTAGATTGATAGCTTCATATAATATAGTAGTGTTGTACTTGTATGTTGGCCTGAAGTGACAATCACATAGTAAATGCAGAAAAATGGAGTTAAATTTTG
>Cicerbita_plumieri_TRINITY_DN18815_c0_g1_i1-AT1G74030
CTTCTGGTATTTAACGTCGTCTCTTCCACCAACCACCAACAAACACCAAAACGTCTCTGCTTTCGCCGCCACCTACGGCGGACATACCAATAAAACCTTCCATTTATATACACATCTTTTTTAACTCATTTCTCCCATTCCATCGTTCTCTAGGTTGTTTCCCGAATTACAATGGCCTTAGCAGCTCCTACCACCTCGCTCTCAAAACCCTTCTTCTCCTCCAAACTTCCATCATCGTCAGCAATAATTCCTGTGGTTTCCCTACCAACCTCCTCCCGAAAATCTTCGAGGCCGTTGGTTGTTCGGAGCTCCATTGCAGTTGCTCAGTCGCCGTCTACTGCCTCGACGAAATCGTCAACTGTGAAATCGGTGAAGGCGAGACAAATCATCGACAGCAGAGGGAATCCGACGGTGGAGGTTGATCTCGTAACTGACGATCTTTACCGATCGGCCGTCCCGAGTGGTGCATCCACTGGGATTTACGAGGCGTTGGAGCTCAGGGACGGTGATAAGAGTGTCTATGGTGGGAAAGGAGTTCTTAACGCTGTTAAGAACATCAATGAAATTTTAGGTCCGAAGATCATCGGTGTTGATGTCAGGAATCAAGCTGATTTTGACGCCATTATGCTAGAGATCGATGGAACTCCAAACAAATCCAAGCTTGGAGCTAATGCCATACTTGGAGTATCCCTAAGTGTATGTAGAGCTGGTGCAGGAGCCAAAGGTATTCCCCTCTACAAACACATTCAAGAGATATCAGGAACAAAAGAACTCGTAATGCCAGTTCCAGCTTTCAATGTCATCAATGGAGGCAGCCATGCCGGAAATAACTTAGCCATGCAAGAATTCATGATCCTTCCTGTGGGTGCATCTTCTTTTGCTGAGGCTCTGCAAATGGGCAGTGAAGTTTATCACAAACTTAAGGGAATTATCCAAGCAAAATATGGACAAGATGCATGCAATGTTGGAGATGAAGGAGGGTTTGCTCCCAATGTTCAGGACAATAGGGAAGGGCTCGTGTTGCTCATTGATGCAATTGAAAAAGCCGGTTACACTGGCAAGATAAAGATAGGAATGGACGTTGCTGCGTCAGAGTTTTTGACAAAAGATGGGAAATATGATCTGAATTTCAAGAAACAACCAAATGATGGAGCTCATGTTTTGTCAGCTCCAAGCCTTGGTGATTTATATAGAGAATTTGTTAGAGATTTCCCAATTGTGTCAATCGAAGACCCTTTTGACCAAGATGATTGGAGCTCATGGACTGCACTACAATCTTCTGTTGACATCCAAATTGTTGGTGATGATTTATTGGTCACAAATCCAAAAAGAATAGTTGAAGGCATTCAGAAAAAAGCATGCAACGCTTTGCTATTGAAGGTGAACCAGATAGGAAGTGTGACTGAGTCAATTCAGGCTGCTCTTGACTCAAAAGCTGCAGGATGGGGTGTCATGGTTAGCCACCGTAGTGGTGAAACAGAGGATAACTTTATTGCAGATCTTTCAGTTGGCTTGGCTAGTGGACAGATCAAAACCGGAGCTCCTTGCAGAAGTGAGCGATTGGCCAAGTATAATCAGCTTTTGCGTATAGAGGAGGAACTTGGAAACGTGCGCTATGCAGGAGAAGCATTCAGATCACCATAGAGAAGGAACAATGGTTCTTTTGTTTTTTTTTGTTGCTTAGGTACACCATTTCTGAGAAACTAATAAGAAGCCATTGTTGTGTTTTGAATAAAGATATTTTTTTTTTTGTT
>Elephantopus_transcriptome_node_37742-AT1G74030
CTTACAATGGCGTTAACTCCTCCCACCACCTCACTTTCAAAACCCTTCTTCTCTTCCAAACCTtcattatcgtcatcatcatcaacaGCTACTTCTGTTGTTAACCTACCCACAACCTCACGTTCATCTCGGACGCCATTCGTTGTTCGGAACTCCGTTGCGGTTTCTCAGTCTCCCTCGATTTCATCGACCAAATCATCGACCGTGAAATCGGTGAAGGCGAGGCAGATCATTGATAGCAGAGGGAATCCGACGGTGGAGGTTGATCTCGTGACCGATGATCTTTACCGATCTGCTGTCCCCAGTGGAGCATCCACCGGAATTTATGAGGCGTTGGAGCTTAGAGACGGTGATAAGAACGTCTATGGAGGGAAAGGTGTTCTTAATGCTGTTAAGAATATCAATGAAGTATTGGGGCCGAAGCTCATCGGTGTTGATGTCAGGAACCAAAGTGATTTTGATGCGATTATGCTAGAGATTGATGGAACTCCAAATAAGTCGAAACTTGGAGCTAATGCAATACTTGGAGTGTCCCTTAGTGTATGTAGAGCTGGTGCAGGAGCAAAAAGCATACCCCTGTACAAGCATATTCAGGAGATATCAGGAACTAAAGAACTTGTTATGCCTGTTCCGGCATTCAATGTGATTAATGGAGGCAGCCATGCCGGAAATAATCTAGCCATGCAAGAATTCATGATACTTCCAGTTGGCGCAACTTCATTTGCTGAGGCCCTCCAAATGGGTAGTGAAGTTTATCATACACTGAAGGGAATCATCAAAGCAAAATATGGACAAGATGCATGCAATGTTGGAGATGAAGGTGGGTTTGCTCCAAATGTCCAGGATAATAGGGAAGGACTTGTGTTGCTTATTGATGCAATCGAAAAGGCTGGCTACACTGGCAAGATACAAATTGGAATGGACGTTGCTGCTTCTGAGTTCTTAACGAAAGATGGTCGATATGATCTCAATTTCAAGAAGCAGCCAAATGATGGAGCTCATGTTCTCTCAGCCACTAGTCTTGCTGATCTATATAGAGAATTTGTTAGGGATTTCCCTATTGTGTCAATCGAAGATCCCTTTGACCAAGATGATTGGAACTCGTGGACTTCACTACAGTCCTCAGTTGACATTCAACTGGTTGGGGATGACTTGCTGGTTACAAATCCAAAGAGAATTGCTGAAGGAATTAAGAAAAAGGCCTGCAATGCTCTGCTATTGAAGGTTAACCAGATAGGAACAGTAACTGAATCTATCCAAGCAGCTCTTGACTCAAAAGCTGCAGGATGGGGTGTGATGGTTAGCCACCGGAGCGGTGAAACAGAGGATAACTTCATTGCAGATCTTTCAGTTGGATTAGCCAGTGGACAGATCAAGACAGGTGCTCCTTGCCGAAGTGAGCGTCTGGCCAAGTACAACCAGCTTCTGCGCATCGAAGAGGAACTTGGAAATGTTCGCTATGCAGGTGAAGCATTCAGATCACCA
>Trapopogon_pratensis_TRINITY_DN16801_c0_g1_i1-AT1G74030
TTCGGAGCTCCATTGCGGTTGCTCAGTCGCCGTCAACTGCCTCGACGAAATCGTCAACTGTAAAATCCGTGAAGGCGAGACAGATCATCGACAGCAGGGGAAATCCGACGGTGGAGGTTGATCTCGTAACTGGCGATCTTTACTGATCGGCGTCCCGAGTGGTGCATCCACTGGGATTTACGAGGCGTTGGAGCTCAGAGACGGTGACAAGAGTGTCTATGGTGGGAAAGGCGTTCTTAATGCCGTTAAGAACATCAATGAAATTTTGGCTCCCAAGATCATCGGTGTTGATGTCCGGAATCAAGCTGATTTTGATGCCATTATGCTAGAGATTGATGGAACTCCAAACAAATCTAAGCTCGGAGCCAATGCCATACTTGGAGTATCCCTTAGTGTCTGTAGAGCAGGTGCAGGAGCCAAAGGTATACCCCTATACAAACACATCCAAGAGATATCAGGAACAAAAGAACTCGTCATGCCAGTTCCAGCTTTCAATGTCATCAATGGAGGCAGCCATGCCGGAAACAACTTAGCCATGCAAGAATTCATGATCCTTCCCGTGGGTGCATCTTCATTTGCCGAAGCTCTGCAAATGGGCAGTGAAGTTTATCACACATTGAAGGGAATTATCCAAGCAAAATATGGTCAAGATGCATGCAATGTTGGAGATGAAGGAGGGTTTGCTCCCAATGTTCAAGACAACAGGGAAGGACTCGTCTTGCTCATTGATGCAATTGAAAAAGCCGGGTACACTGGCAAGATAAAAATAGGAATGGATGTGGCTGCATCAGAGTTTTTGACAAAAGATGGGAAATATGATCTGAATTTCAAGAACAAGCCGAACGATGGAGCTCATGTTCTGTCAGCTCCAAGCCTTGGGGATTTATATAGAGAATTTGTGAGAGATTTCCCAATTGTGTCAATTGAAGACCCGTTTGACCAAGATGATTGGAGCTCATGGACTGCACTTCAGTCTTCAGTAGACATTCAATTGGTTGGTGATGATTTATTGGTCACAAATCCAAAGAGAATCGCTGAAGGCATTCAGAAAAAGGCCTGCAACGCTTTGCTATTGAAGGTGAACCAGATAGGTACTGTGACTGAATCAATTCAGGCGGCTTTGGACTCAAAAGCTGCAGGGTGGGGTGTGATGGTCAGCCACCGGAGTGGTGAAACGGAGGATAACTTTATTGCAGATCTCTCGGTTGGCTTGGCTAGTGGACAGATCAAAACTGGAGCTCCTTGCAGAAGCGAGCGATTGGCTAAGTATAATCAGCTTTTGCGTATCGAGGAGGAACTTGGAAATGTGCGGTATGCAGGTGAAGCATTCAGATCACCATAGAGAAGGATGATGGTGGTGTGCAAGAGAAACTAAGAAGCCATTGTTGTGTTTTGAATAAAGTTGATCTTAATTTTGGTGTTTTGGGACTATTTATGTAATGTCTAGAAAGAGATTATGACTTAACAAATACTCCCATTTGATAGGATTTGAATTCGATCCGAAAAATAAAAGGTAATGGAATTTAAACTGGATTGTGAATCGAGTACAAACTTGTGG
>Gaillardia_TRINITY_DN5147_c0_g1_i7-AT1G74030
ACTTTTTTCACAAAAACCCACTCGGCAATCGCCGCCGCCCACGGCGGACTTCCCTATTCTACCTCCATTGATATACACCTTAACCTCCATTACAcacttccttcaatctccaatcctctcactctcactccactttcCCCTTTACAATGGCCCTAGCACCTCCCACCACCTCCCTCTCCAAACCTTTCTTCTCCACCAAACCTTCACTTTCCTCAACACCGTCGTTTGTCAACCTGCCGACCACCTCTCGCAACTCGCCGTTTTCCGTTCGGAACTCGATTGCCGTTGCTCAGTCCGCTTCCGTTTCGTCGACGAAATCGTCGACTGTGAAGTCCGTCAAGGCGAGGCAGATCATTGACAGCAGAGGAAATCCGACGGTGGAAGTTGATCTCGTGACGGATGATCTGTACCGATCTGCTGTTCCGAGTGGAGCGTCTACCGGAATCTATGAGGCGTTGGAGCTTAGAGACGGTGATAAGAGCGTTTACGGTGGGAAAGGTGTGCTTAATGCTGTTAGGAATATCAATGAGATACTCGGACCGAAGCTCATCGGTGTTGATGTCAGGAATCAAGCTGAATTTGATGGAATCATGCTGGAGATTGATGGAACTCCAAACAAGTCTAAACTGGGAGCAAATGCAATACTTGGAGTATCTCTCAGTGTATGCAGAGCTGGTGCAGGAGCAAAAAGCATACCATTGTACAAACACATTCAAGAGATATCAGGAACAAAAGAACTTGTTATGCCTGTTCCGGCATTCAATGTGATCAACGGAGGCAGCCACGCTGGCAACAATCTAGCCATGCAAGAATTCATGATACTGCCTGTAGGCGCAAGTTCGTTTGCCGAGGCTCTGCGTATGGGTAGCGAAGTTTATCACACACTGAAGGGAATCATTAAAGCAAAATATGGACAAGATGCATGTAATGTTGGAGATGAAGGTGGGTTTGCTCCCAATGTACAGGATAACCGTGAAGGGCTCGTGTTGCTCATTGATGCCATTGAAAAGGCTGGTTACACCGGCAAGATTAAAATAGGAATGGATGTTGCTGCTTCCGAGTTCTTAACGAAAGATGGCAAATACGATCTCAATTTCAAGAAACAACCGAACGATGGAGCTCATGTTCTCCCAGCTCCAAATCTTGCTGATTTATACAGAGAATTCGTGAGGGATTTTCCGATTGTATCGATAGAAGATCCCTTTGACCAGGACGACTGGACATCGTGGACTTCACTGCAATCTTCAGTTGACATCCAGCTTGTTGGAGATGACTTGCTGGTCACGAATCCAAAGAGAATTGCAGAAGGTATTCAGAAGAAGGCCTGCAATGCTCTGCTGCTAAAGGTTAACCAGATAGGTACGGTAACCGAATCTATCCAAGCAGCTCTTGACTCGAAAGCCGCGGGATGGGGTGTGATGGTTAGCCACCGTAGTGGTGAAACAGAGGATAATTTCATTGCAGATCTTTCGGTTGGCCTGGCTAGCGGACAGATCAAGACAGGAGCTCCATGCCGAAGCGAGCGATTAGCCAAGTACAACCAGCTTCTGCGCATAGAAGAGGAACTTGGAAACGTCCGGTATGCAGGTGAAGCATTCAGGTCGCCATAAGAATCAAACATCGAGTTTTGAATAAAGTACGAAGAGATATCGGCTTCTGCGAATTCGATACAGAGAACCTT
>Chaptalia_TRINITY_DN15353_c0_g1_i1-AT1G74030
GAAGTCGTCGTTTCACTAACCACCAACAAACACCAAAAACGCCCCTGCTTTCGCCGCCCGACGGCGGACTTTCCCATAATTCCTCCATTTATATACACAGCCTTTCAATAACTCATTTCCTCCATTCCTCCTCTCTCTAGATTCTCTCTCCTCCTACAATGGCGTTAGCAGCTCCTACCACCTCACTCTCAAAACCCTTTTTCTCCTCTAAACCCTCATCGTCACCATCATCATCGTTAGCGCCAGGTTTTAGCCTACCGACTGCCTCAGGTAAATCTCGGAAACCGTTGGTTGTTCGGAGCTCCATTGCGGTGGCTCAGTCGCCGGCGGTTGCCTCGACGAGATCGTCCACGGTGAAATCGGTGAAGGCGAGGCAGATCATCGACAGTAGGGGAAATCCGACGGTGGAGGTTGATCTCGTAACTGACGATCTCTACCGATCGGCTGTGCCGAGTGGCGCGTCCACCGGGATTTATGAGGCGTTGGAGCTTAGAGACTGTGATAAGAGCGTGTACGGGGGGAAAGGTGTTCTTAATGCTGTTAACAACATCAATGAAATTCTAGGTCCGAAGCTCATCGGTGTTGATGTCAGGAATCAAGCTGAATTTGATGCCATCATGATAGAGATCGATGGAACTCCGAATAAGTCTAAACTTGGAGCGAATGCAATACTTGGAGTATCCCTTAGTGTATGTAGAGCTGGTGCAGGAGCTAAAGGCATCCCCCTGTACAAGCACATTCAGGAGATATCAGGAACAAAAGAACTTGTTATGCCGGTTCCAGCATTCAATGTTATCAATGGAGGCAGCCATGCCGGAAATAATCTAGCCATGCAAGAATTCATGATTCTTCCCGTTGGCGCATCTTCATTTGCCGAGGCTCTTCGAATGGGTAGCGAAGTTTATCACACGCTAAAGGGTATCATCAAAGCAAAATACGGTCAAGATGCATGCAATGTCGGAGACGAAGGAGGATTTGCTCCCAATGTGCAGGACAACAGGGAAGGGCTTGTCTTGCTTATCGATGCAATTGAAAAGGCGGGTTACACTGGCAAGATTAAAATAGGAATGGATGTTGCTGCTTCTGAGTTCTTGACAAAGGATGGAAAATACGATCTGAATTTCAAGAAGCAGCCAAACGACGGAGCTCATGTTCTCTCAGCTCCAAGCCTTGGTGATTTATATAGAGAATTCGTTAGAGATTTCCCGATTGTGTCAATTGAAGACCCGTTTGACCAAGATGATTGGAGCTCGTGGGCTTCACTACAGTCGTCAGTCGACATCCAGCTTGTTGGTGACGACTTGCTGGTCACAAACCCGAAGAGAATTGCTGAAGGGATTAAGAAAAAGGCCTGTAACGCGTTACTATTGAAGGTGAACCAGATAGGCACAGTAACTGAATCGATCCAAGCAGCTCTTGACTCAAAAGCTGCCGGATGGGGGGTGATGGTGAGCCACCGGAGCGGTGAAACTGAGGATAACTTCATTGCTGATCTTTCGGTTGGCTTGGCTAGTGGACAGATCAAAACAGGAGCTCCTTGCCGAAGTGAGCGATTGGCCAAGTATAATCAGCTTCTGCGGATCGAAGAGGAACTTGGAAACGTGCGATACGCAGGCGAAGCATTCAGATCGCCATAAAAAGGGCGGAAATCAAGAAATAAAACTTGGAGAAGTTATTCTCTGCTTGTTTTTGTTGGTTAGATGTAATTTCTGAGAATATAAACCAAGAAGCCgttgttgttgttgttgtggtggtgttttgAATAAAGAAATCTTTTGGTGTTTTGTGATGTTGATGGGTTGTGTAAGATGTTCTCTTTGTTATAATGTCTAAAAGAGTGGATTTTCATTTTAAAACAAGT
>Chuquiraga_TRINITY_DN1829_c0_g2_i1-AT1G74240
ATTGCAGATGGTCAGAGCTGTCTGGGGAGCTGATGGCATGAGAGGTTTTTACAGAGGGATTGTACCGGGGGTCACTGGATCTCTTGCGACGGGTGCCACATACTTTGGTGTCATCGAATCAACCAAGAAGTGGATTGAAGAAACACATCCAAATCTCGGAGGTCACTGGGCCCATTTCATTGCTGGTGCTTTAGGAGATACACTTGGCTCTTTTATATATGTCCCATGTGAGGTGATGAAGCAACGGATGCAGGTTCAAGGAACAAGAAAATATTGGGCTTCAGTTGTCATGAAAGACGCTGCACGTCTAAAACCTGATGCAAGTATGTATGGTTACTATTCAGGAATGTTTCAAGCTGGCTGCTCGATATGGAAAGATCAAGGGCCAAAAGGACTGTATGCAGGGTACTGGTCGACACTTGCAAGAGATGTTCCATTTGCTGGTCTAATGGTTACATTCTATGAGGCCTTAAAAGATTTAACAGAATATGGGAAGCAAAGGTGGTTCCCTAATTCGAGTTTCCATGTCAATAGTTCTTTTGAGGGGCTCGTATTGGGAGGAATAGCTGGGGGTGTTAGCGCGTATCTTACGACTCCTCTTGATGTTATCAAGACAAGACTTCAAGTACAGGGCACAATAGTAAGGTACAACGGTTGGCTGGACGCTTTTCGTCGGATATGGCTGATCGAAGGCGCGAAGGGACTGTTTAGAGGCAGCGTCCCCAGAGTGATATGGTACGTTCCGGCTTCCGCTCTTACATTCATGGCCGTCGAATTCCTTAGAGATCATTTCAACGAGACACCAAACTCGCAAAAACTCAAAGAAATCACCAGCTTATCAATCGAGCAAAAGAAATCTCCCTTGCAACAAGCTTGAGGTACCATATACCCCCCATTTACCTACCTTCAATAGACTCATATAATACCCCCCACCCCCTATCCCCACCCCACCCCACGCCCACCCTATACCCCATCCTACCTCCGACCCCGATTTGGGTATGTTTTTTTTTCCGTAATTTACAAAGTTAATAAGACATATGTACGAGTAAAGTGTACCATGTAAAGAAACTTTGGTTTTCTTCAATAAAAGGGAAGCATTGTATGGTT
>Cicerbita_plumieri_TRINITY_DN42765_c0_g1_i1-AT1G74240
CTCCAATTTCGAGGCTAACGTCGATCTCCGTGAGCATCGTCATCTGTCTAAATCACCCCTAAAACCACCCTAAAACCCTAAATCGACGAACGAAAGCTTGAAAGGACTGCTAAAAGCAACTGCACGATTTCATGGCGGTCACCAGCAGTAGCACTACAGCTTCTGAAGGAATTCAAGGAACAAAATCTTCAGCAACAATTGTTTTAACAAACTCGCCACACAATCAATTCTTTGTTTGGAGAGAGTTCTTATGGGGAGCCCTTGCTGGTGGCTTTGGGGAGGGGATGATGCACCCAATTGATACCGTGAAAACTCGAATCCAAAGTCAAGCCATTTTGACTCAAAGCCAGAATCAAAAGAGTATATTACAGATGGTCAGAGCTGTCTGGGGTGCTGATGGTTTAAGAGGTTTTTATAGAGGGGTGGCACCTGGGGTAACTGGATCTCTTGCAACGGGTGCAACATATTTTGGTGTCATAGAATCAACCAAAAAGTGGATTGAAGAAACACATCCAAATCTTGGAGGCCATTGGGCCCATTTCATTGCTGGTGCTTTAGGAGATACACTTGGGTCTTTTATATATGTCCCTTGCGAGGTGATTAAGCAACGTATGCAGGTTCAAGGAACGAAGAAATACTGGAGTTCAGTTGTGATGAAAGAAGGTGCATCTGATGCCAGTTTGAGTATGTATGGTTACTATTCTGGAATGTTTCAAGCTGGATGTTCAATATGGAAAGATCAAGGACCAAAGGGACTATATGCAGGGTATTGGTCTACACTTGCAAGGGATGTCCCATTTGCTGGTTTAATGGTTACATGTTATGAGGCGTTAAAAGAAGTAACAGAATACGGGAGGCAAAAGTGGTTCCCTAATTCAAGTTTCCATGTCAATAGTTCTTTTGAAGGGCTTGTATTGGGAGGAATAGCTGGGGGTGTTAGTGCATATCTTACAACTCCTTTAGATGTAATCAAAACAAGACTACAAGTACAAGGCACAATTGTAAGGTATAATGGTTGGATGGATGCATTTCGTAGAATATGGTTGATTGAGGGTGCAAAGGGGTTTTTTAGAGGAAGCATCCCACGGGTGATATGGTATGTTCCAGCTTCTGCTCTTACATTCATGGCTGTTGAATTCCTCAGAGACCAATTCAATGAGAGAAAGAGACCAAACACAGATACAGTCAAACAACAAGTCACTAGCTTAATATTAGACAAAAGTAAGCCTCCCTTGCAACAAAATTAGATTTACATACTTTTAAACTAAACTAAGTGAATTCTTTTTGGGGAGCCATAATAGGGTTGGCAACCAAATTTTAAACTAAACAAGTTTCACCTTTTTGGTGAATGTTAATATTCTTAATGAACCCA
>Ameghinoa_TRINITY_DN77282_c0_g1_i2-AT1G74240
ATGGCGATCACCGGCAGCAGCAGTGCAACTTCAGAAGGACTTCAAGGAACAAAACCTTCGGCAACACTCGTCATAACAAGCCCTACTCCCAATCAATTCTTCGTTTGGAGAGAGTTCTTGTGGGGAGCCATTGCGGGTGGTTTTGGGGAAGGGATGTTGCACCCAATTGATACAGTTAAAACTCGAATACAGAGTCAAGCCATTTTGACTCAAAGCCAGAATCAAAAGAGCATATTACAGATGGTCCGAGCTGTTTGGGGTGCTGATGGTTTGAGAGGTTTTTATAGAGGGGTTGTACCTGGGGTCACTGGATCTCTTGCAACGGGTGCCACATACTTTGGTGTCATAGAATCAACCAAAAAGTGGATCGAAGAAACACATCCAAATCTTGGAGGTCACTGGGCCCATTTCATTGCTGGTGCTTTAGGAGACACACTTGGCTCTTTTATATACGTCCCATGTGAAGTGATGAAGCAGCGCATGCAGGTCCAGGGAACAAGGAAATATTGGACGTCAGTTGTCATGAACGAAGCTGCACATTTTAAACCCGATGCAAGTATGTATGGTTACTATTCAGGAATGTTTCAAGCTGGCTGTTCAATATGGAAGGATCAAGGGCCAAAGGGACTCTATGCAGGGTATTGGTCTACACTTGCAAGAGATGTTCCATTTGCCGGTCTAATGGTTACATGTTACGAGGCATTAAAAGATGTTACAGAATATGGGAAGCAAAAGTGGTTTCCAAATTCAAGTTTCCACGTGAATAGCTCTTTCGAGGGGCTTGTTTTGGGAGGAATCGCTGGTGGTTTTAGCGCGTACCTTACAACACCTTTGGATGTAATCAAAACAAGACTTCAAGTACAGGGCACAGTAGCGAGGTACAACGGTTGGTTGGATGCTTTTCGTCGTATATGGCTAATAGAAGGTCCAAAGGGGCTGTTTAGAGGCAGCGTCCCAAGAGTCATATGGTACGTTCCAGCTTCCGCTCTTACATTCATGGCTGTCGAATTCCTAAGAGACCAATTTAACGAGAGACCAAACACGGATAAACTCAAAGAAATCACGAGCTTATCCATAGAGCAAAACAACCCTCCTTTGCAACAAGGTTAGATTTCGTAAACCCCCATCTCTCAACCTTTATAGAGAAGCAAATTCATATAGTACCAAAAACTCGTATTTTCTGATAaactgaaccgaactgaatcaaaccaaaccATTTTTTTTCTAGAGACTCAAAGGGGAAACTAGGAGGTTGTAAAAAAAAGGAATCTGAGCATTCTTATTGTGTATTTAGTTAGCAAGAACTGTTTGTGAGTAAATGACAATTGTAATCCTCGTACTTGACAAAATCTCAAAATAGGAAGCAAGTTGTCAAAGTGTATCAAAATATGTCTCATTTTAACTAGGCCTGTTTTGGTATAAAGTGCCGAA
>HA412_trinity_comp35413_c0_seq1-AT1G74240
CGTCCACAACTCATAGTCTAAGAAATTTTTCTACCTGAAAGGAACGCACATCGCATCACGCCTTTCTAAACAAACGCCAATCTAGATGAAGCTCGTCCTCCACCTAAAACCACACTAAAACCCTAATCCACCGAATAACAACATAAAACGGACTTTCAAACTCTCATGGCGGTTACCGGCGATAGCACTTCAACTTCCGGCGAACTTCAAGGCACAAATTCTTCAGCAACACTCGTCTCAACAAACAATCAATTCTTCGTTTGGAGAGAGTTCTTATGGGGAGCAATTGCTGGTGGCTTTGGGGAAGGGATGATGCACCCGATTGATACCGTGAAAACTCGAATCCAAAGTCAAGCCATTATGACTCAAACCCAGAAGCAAAAGGGTATATTGCAGATGGTCAAAGCTGTCTGGGGTGTTGATGGTTTGAAAGGTTTTTATAGAGGGGTTGTACCTGGGGTCACTGGATCTCTTGCAACGGGTGCAACATACTTTGGTGTCATAGAATCAACCAAAAAGTGGATTGAAGAAACACATCCGAATCTTGGAGGTCACTGGGCCCATTTCATTGCCGGTGCTTTAGGAGATACACTTGGCTCTTTTATATACGTCCCATGCGAGGTGATAAAGCAACGTATGCAGGTTCAAGGAACGAAGAAATACTGGACTTCAGTTGTCATGAAAGACGCTGCACATGTAAAACCTGATGCTACTATGTACGGTTATTATTCCGGAATGTTCCAGGCAGGCTGCTCAATATGGAAAGATCAAGGACCGAAAGGGTTATACGCAGGTTATTGGTCTACACTTGCAAGGGATGTTCCATTTGCTGGTTTAATGGTTACGTGTTATGAGGCGTTAAAAGATGTAACAGAATACGGGAGGCAAAAGTGGTTCCCTAATTCAAGTTTCCATGTGAATAGTTCTTTTGAGGGGCTTGTATTGGGAGGAATAGCTGGGGGTGTTAGTGCATATCTTACTACTCCTTTGGATGTAATCAAGACAAGATTGCAAGTACAAGGCACAATTGTAAGGTACAACGGTTGGATGGATGCGCTTCGTAGAATATGGCTGATTGAAGGTCCAAAGGGGTTGTTTAGAGGAAGCATACCAAGAGTGATATGGTATGTTCCCGCTTCTGCTCTCACATTCATGGCTGTTGAATTCTTGAGAGACCATTTCAAAGAAGATAAAGTCACCACCTTATCGATTGAGAAAAGTAAGTCCCCCTTGCAGCAGAGTTAGATCTGGATTTATAGAGAGATTTGTATCAATCTTGAAACAAGTTAGAAAAAAAGGAATTACAAATGTGATTAGAGTTGACAAATCACCGTTGACACGAAACTGATCCAAACCAGAAAAGAGGTTAACGTTAATAGGCTTATGTGGAGCCATGTTAGTTTGAAAGTTCTCTTATGTTGGCGTTGTTATGTTACACCTTACAAGTATTTCATTTAAGAACGAGACGTATGTAATATGAGAGGTTTAAGCAAAATGATGTACCCACAGGGACGAAAACAGTAATTA
>Helenium_autumnale_tr_TRINITY_DN21658_c0_g1_i4-AT1G74240
CGTCAAAAGCTCTTGGTGAAATACTCGACGCGCCTTTCAATGCAAACGTCCTTCTCGGTGAAGTTCGTCCGACTAAAACAACTCTAAAACCCAAATAATCGGCTGGAGAAAATCGTAAAAGAGAATTCCATGGCGGTTGCCAGAAGCAGCAGTTCAATTTCTGGTGGAGTAGAAGGAACAAATTCTTCAGCAAGGCTTTTCTCGGCACACAATCAGTTCTTTGTTTGGAGAGAATTTCTATGGGGAGCCATTGCTGGTAGCTTTGGGGAAGGGATGATGCACCCGATTGATACCATGAAAACTCGAATGCAGACTCAAGCGATATTGTCTCAAACACAGAAACAAAAGAGTATGTTACAGATGGTCAGAGCTGTTTGGGGTGCTGATGGTTTGAGAGGCTTTTATAGAGGGGTTGTACCTGGGGTCACTGGATCCCTTGCTACTGGTGCAACATATTTTGGTGTCATAGAATCAACCAAAAAGTGGATTGAAGAAACACATCCAAATCTTGGAGGTCACTGGGCCCATTTCATTGCTGGTGCTTTAGGAGATACACTTGGCTCTTTTATATATGTTCCATGCGAGGTGATTAAGCAACGCATGCAGGTTCAAGGAACAAGGAAATATTGGACTTCAGTTGTCCTGAAAGATGCTGCTGCTACTGCAAATATGAATTCTAATGGTAATATGTACGGGTATTATTCTGGAATGTTCCAGGCAGGCTGTTCAATATGGAAAGATCAAGGACCAAAGGGACTATATGCAGGTTTTTGGTCTACGCTTGCAAGGGATGTTCCATTTGCTGGTTTAATGGTTACATGTTATGAGGTGTTAAAAGATGCAACAGAATATGGGCAGAAAAAATGGTTCCCTAATTCAAGTTTTCATGTGAATAGTTCTTTTGAAGGGCTTGTATTGGGAGGAATAGCCGGGGGTGTCAGTGCATATCTTACTACTCCTTTGGATGTTATCAAGACAAGACTTCAAGTGCAAGGGACATTAGTACGGTACAAAGGGTGGATGGACGCCTTTCATCGAATATGGGCGATTGAAGGGGCAAAGGGTTTGTTTAGAGGAAGCATACCTAGAGTGATATGGTATGTTCCGGCTTCTGCGCTTACATTTATGGCTGTTGAGTTCCTAAGAGC
>Matricaria_matricarioides_TRINITY_DN19256_c0_g1_i1-AT1G74240
CAACGATCTTTCTGCTCACTCCAAAACAAACAAATTGAAGAACCTCTTCTTTCTTAAACCCTAAACCCCTCAAAACCAGAACCAACAATTTCATGGCGGATATCACCAGTAGCACTTCTTTTCCTTCAAAACCTTCACAAGATCACTTCTTTATTTGGAGAGAGTTCTTATGGGGAGCACTTGCTGGTGGATTTGGGGAAGGGATGATGCACCCGATTGATACAGTGAAAACTCGAATCCAAAGTCAAGCCATCTTTACAAAAGGCCAGAGTCAAAAAAATATAATACAAATGGTCAAGGCTGTCTGGGGCGCTGACGGTGTAAGAGGTTTTTATAGAGGGGTTGTACCTGGGGTAACTGGATCTTTGGCAACGGGAGCAACATACTTTGGTGTCATAGAATCGACAAAAAATTGGATTGAAGAAACACATCCAAATCTTGGAGGTCATTGGGCTCATTTCATTGCTGGTGCTGTAGGAGATACACTTGGCTCATTTGTATATGTCCCGTGCGAGGTGATTAAGCAACGCATGCAGGTTCAAGGAACAAGGGGTTACTGGACTTCAGTTGTCGCAAAAGACGCTGCTCGTCTGAAAGCTGATGCCAGTATGTATGGTTACTATTCAGGAATGTTTCAGGCTGGCTGTTCAATATGGAAAGCTCAAGGACCAAAAGGACTCTATGCAGGGTATTGGTCTACACTTGTAAGGGATGTTCCTTTTGCTGGTCTAATGGTTACATTTTACGAGGCATTAAAAGACGTAACAGAATATGGAAAGCAAAAGTGGTTTCCCAATTCAAGTTTCCAATTCAATAGTACTTTTGAGGGGCTTGTGTTGGGAGGAATAGCAGGAGGTGCTAGTGCATATCTTACTACTCCGTTGGATGTAATCAAGACAAGACTACAAGTACAAGGCACAATTATAAGGTACAATGGTTGGATGGATGCATTTCGTAGAATATGGCTGATTGAAGGTCCCAAGGGATTGTTTAGAGGAAGCATCCCAAGAGTGGTGTGGTATGTTCCAGCATCTGCTCTCACATTCATGGCTGTCGAATTCTTGCGAGACCATTTCAAAGATGATAAAGTCAAAGAAATCACTACTGTGTCAATCGAGAAAAACAACGCCCCCTTGCAACATAGTTAGATATATAGAGAATTGTAACATACTTGAAACTCGATGAGCCAAACTAAGTGCGTTCCTTTTTGAGCTGCCTTGGTTTAGAAAGTAGTAAAAAGGAATT
>Baccharis_TRINITY_DN8971_c1_g1_i3-AT1G74240
TACCTCCATTAAAACTAAAAACCACTCAAAAACCCTAAAATTGACATAAAAATAAAATTCCTTAAAAATTTGAGTATGCCGGATTCTGTAGAAACGACATCTTCAACAACACTCGTCTCAACTAATAACTCCCCACGCAATCACTTTTTTGTGTGGAGAGAGTTCGTATGGGGAGCCATTGCTGGTGGATTTGGGGAAGGGATGATGCACCCAATTGATACAGTGAAGACTCGAATCCAAAGTCAGGGTTTTTTGACTCAAGGCCAGAGTCAAAAGAGTATATTGCAGATGGTCAGAGCTGTTTGGGGTGCTGATGGTTTGAGAGGTTTTTATAGAGGAGTTGTACCTGGCGTAACTGGATCTCTTGCAACGGGTGCAACATACTTTGGTGTCATAGAATCAACCAAAAAGTGGATTGAAGAAACACATCCAAATCTTGGAGGCCACTGGGCCCATTTCATTGCTGGTGCTGTAGGAGATACACTTGGGTCTTTTGTATATGTCCCGTGCGAGGTGATTAAGCAACGTATGCAGGTTCAAGGAACAAAGCAATACTGGGCTTCAGTTGTCATGAAAGACGCTGCACACTTGAAACCTGATGCAAGTATGTATGGCTACTATTCTGGAATGTTTCAGGCCGGCTGTTCAATATGGAAAGATCAAGGTCCAAAAGGACTATATGCAGGGTATTGGTCTACACTTGCTAGGGATGTTCCATTTGCTGGTTTAATGGTTACATGCTATGAGGCTTTAAAAGATATAACAGAATATGGGAAGCAAAAGTGGTTCCCTAATTCAAGCTTCCGTGTGAATAGTTCATTTGAAGGGCTTGTATTGGGAGGAGTAGCTGGAGGTGTTAGTGCATATCTGACCACTCCATTGGATGTAATCAAGACAAGACTTCAAGTACAAGGCACAAGCGTAAGGTACAATGGTTGGCTGGATGCATTTTGTAGAATATGGATGATTGAAGGTCCAAAGGGACTTTTTAGAGGAAGCATCCCAAGAGTGATATGGTATGTTCCAGCTTCTGCTCTTACATTCATGGCTGTTGAATTCTTGAGAGACAATTTCAACAAGAGACCAAACACTAATGAAGTCAAAGAAGTCACTAGCTTGTCAATAGAAAGTAAGTCACCCTTGCAGCAGGTTTAGATCTGCATTTATAGAAAATTGTGGAATACTTGAAACATGTCGAACCAAACCAAGTGTATTCACTTTTGGGTAGCCATAGTTTCGCTTAGAAGGCCGTAAAGAAGAATTTTAGCCATCAATGTTCGTTCGCTTTGGGTAGCCTTAGTTTCACTTAGAAGGCTGTAAAGAAATATCTTAGTGAACATAATGGATTGTTATAGATACATTCATATGAAATTTGATAAATTAACCTTTAAATGAGAA
>Hyalis_TRINITY_DN13401_c0_g1_i1-AT1G74240
TGAGGCTCGTCGTCTGTACAAAACCATCCTAAAACCCTAAAGCTACTGGAGAAAGAGAGAAAGGGCGCTAAAAGCCACTGCACAACTTCATGGCGGTGGCCAGCAGCAGCGGCGCAGCTACGGAAGGAATTCAAGGAACAAAAGCTTCAGCAACACTCGTCTTAACAAACTCGACCCATAATCAATTCTTTGTTTGGAGAGAGTTCTTATGGGGAGCACTTGCTGGTGGTTTTGGGGAAGGGATGCTGCACCCAATTGATACAGTGAAAACTCGAATCCAAAGTCAAGCCATTTTAACTAAAAGTCAGAGTCAAAAGAGTATATTACAGATGGTCAGAGCTGTCTGGGGTGCTGATGGTTTGAGAGGTTTTTATAGAGGGGTTGTACCTGGGGTCACTGGATCTCTTGCAACGGGTGCAACATACTTTGGTGTCATAGAATCAACCAAAAAGTGGATCGAAGAAACACATCCAAATCTTGGAGGTCACTGGGCTCATTTCATTGCTGGTGCTGTAGGAGATACACTTGGCTCTTTTATATATGTTCCATGCGAGGTGATGAAGCAACGCATGCAGGTTCAGGGAACAAGGAAATATTGGACTTCAGTTGTTATGAAAGACGCTGCGCATTTGAAACCTGATGGGAATATGTATGGCTACTATTCAGGAATGTTTCAAGCTGGTTGTTCAATATGGAAGGATCAAGGGCCAAAGGGACTTTATGCAGGGTATTGGTCTACACTTGCAAGGGATGTTCCATTTGCTGGTCTAATGGTTACATGTTACGAGGCGTTGAAAGATCTGACAGAATATGGGAGGAAAAAGTGGTTCCCTAATTCAAGTTTCCATGTCAATAGTACTTTTGAGGGGCTTGTATTGGGAGGAATAGCTGGTGGTTTTAGTGCATACCTTACGACTCCTTTGGATGTAATCAAGACAAGACTGCAGGTACAGGGCACAATAGTGAGGTACAATGGCTGGGTGGATGCAGTTCGTCGAATATGGTTGATTGAAGGTGCAAAGGGACTGTTTAGAGGTAGCATCCCAAGAGTCATATGGTATGTTCCTGCTTCTGCACTTACATTCATGGCTGTCGAATTCCTGAGAGACCATTTCAACGAGAGACCAAACACCGATAACATCAAAGAAATCACTAGCTTATCAATAGAGAAAAAGAAGTCCCCCTTGTAACAGGGTTAGACTTAAAAGGGTGTCTGTCATAAACCTCATCTCTCAAGCTTGCTTTATAGAGAATCATATCATTACGTAACCCTTGTAGTTCTATCAAATGCATTCTTTTGGAGAAGCCTCAATGCGGAAAGATAAGAAAGGCAGTAAAAGGGGATTTAAACATTGTCATTTTGCATTTAGAAAGCAGGGTTTGAACTCAGTTGTGTGCTTACCCTAGTGACTTTTACTCTGTTTGATGATTAGTAACAAGTTTCCTGACAAGTATCATTCACCATCATACCAATGAATCTCACTTGTATCGTCAAAC
>Moquiniastrum_TRINITY_DN8361_c0_g1_i6-AT1G74240
GTCCGAAACCATTCTAAAACCCTAAATCGAACGGAGAAAGAAAGAAAGATCGCTAAAAGCTATTGCACAATTTCATGGCGGTCACCAGCAGTAGCAGCACAGCTTCCGAAGGGATTCAAGGAACAAAATCTTCAGCAACACTTGTCTTAACAAACTCGACCCACAATCAATTCTTTGTTTGGAGAGAGTTCTTATGGGGAGCCATTGCTGGTGGTTTTGGGGAAGGGATGTTGCACCCAATTGATACAGTGAAAACTCGAATTCAAAGTCAAGCCATATTGACTCGAAGCCAGAGCCAAAAGAGTGTAATACAGATGGTCAGAGCTGTCTGGGGTGCTGATGGTTTGAGAGGTTTCTATAGAGGAGTTGTTCCTGGGGTTACTGGATCTCTTGCGACTGGTGCAACATACTTTGGTGTCATAGAATCAACCAAAAAGTGGATTGAAGAAACACATCCAAACCTTGGAGGTCACTGGACCCATTTCATTGCTGGTGCTTTAGGAGATACACTTGGCTCTTTTATATATGTCCCATGCGAGGTGATGAAACAACGTATGCAGGTTCAAGGGACGAGGAAATATTGGACTTCGGTTGTCATGAAAGACACTGCCCGTCTGAAATCTGATGCCAGTATGTATGGTTACTATTCAGGAATGTTTCAAGCTGGCTGTTCAATATGGAAGGATCAAGGGCCAAAGGGACTATATGCGGGGTATTGGTCTACACTTGCAAGGGATGTTCCATTTGCTGGTTTAATGGTTACATGTTATGAGGCATTAAAAGACTTGACAGAATATGGGAGGCAAAAGTGGTTCCCTAATTCAAGTTTCCGCATCGATAGTTCTTTTGAGGGGCTTGTATTGGGAGGAATAGCTGGGGGTATTAGTGCATACCTGACGACTCCTTTGGATGTAATCAAGACAAGACTGCAGGTACAAGGCACAATTGTGAGGTACAATGGTTGGTTGGATGCATTACGTCGAATATGGATGATTGAAGGTGCAAAGGGACTGTTTAGAGGTGGCATCCCAAGAGTCATATGGTATGTTCCAGCTTCTGCTCTTACATTCATGGCTGTTGAATTCCTTAGAGACCATTTTAATGAGAGACCAAACACCCATCAACTCAAAGAAGCTAGCTTATCAATGGAGAACAAGAAGTCTCCCTTGCAACAGGGTTAGACTTGAGAGTGTCTGTCATAGACCCCATCTAACAGTAGTAGTTCTGTCAAATCGAACAAGCGCATTCTTTTTTGGGGATCCTAAAAAGGAAATCTGAGCATTGTCATTGTGCATTTATGCTTACACTACCAACAAGTTTCTTGATGATAGAATGATGAATTTGTACTGAAGTCACCAAACTGGTAAAAATAGGTTCTAAGACTGATGGTGAACCACACTTGTATTATCAAATCTTATTACCATCATATGCTAATGGGTAACTTGTATCTGCAAATCAATCTACTATATTTATCCAAGATTTCTTGCTTTGTTGGTATCGTAAG
>Stifftia_TRINITY_DN21643_c0_g1_i1-AT1G74240
GGCGGTTTTTGATGACGATGTAACCGTTCTTACGGATAGTACCAGCTTGCTGAGGGTAGGTTTTGGAAGCCGTCGTCAATCTCTGTGAGTCCCGTCCTCTGTCAAAAACCATTCTAAAACCCTAAATCTACCGGAGCAAGAGAGAAAGATCGCTAAAGCCATTGCATAATTTCATGGCGATCACTAGCAGCAGCAGTGCTGCTTCTGAAGGAAATCAAGGAACTAGACCTTCAGCAACACTTGTCTTAACAAACTCCACGGACAACCAATTTTTTGTTTGGAGAGAGTTCTTATGGGGAGCCCTTGCTGGTGGTTTTGGGGAAGGGATGTTGCACCCAATTGATACAGTGAAAACTCGAATCCAAAGTCAAGCCATTTTGACTCAAAGCCAGAATCAAAAGAGTATATTACAGATGGTCAGAGCCGTCTGGGGTGCTGATGGTCTGAGAGGTTTTTATAGAGGGGCTGTACCTGGGGTCACTGGATCACTTGCAACGGGTGCAACTTACTTTGGTGTCATAGAATCAACCAAGAAGTGGATCGAAGAAACACATCCAAATCTTGGAGGTCACTGGGCCCATTTTATTGCTGGTGCTTTAGGAGACACACTTGGCTCTTTTATATATGTCCCATGCGAGGTGATGAAGCAACGCATGCAGGTTCAAGGAACGAGGAAATATTGGACTTCAGTTGTCATGAAAGACGCTGCACATTTAAAACCTGATGCGAGTATGTATGGTTACTATTCTGGAATGTTTCAAGCTGGCTGTTCAATATGGAAGGATCAAGGGCCAAAGGGACTATATGCAGGGTATTGGTCTACACTTGCAAGGGATGTTCCATTTGCTGGTCTAATGGTTACTTGTTATGAGGCGTTAAAAGATCTAACAGAATATGGGAGGCAAAAATGGTTCCCTAATTCAAGTTTCCGCGTCAATAGTTCTTTTGAGGGGCTTGTATTGGGAGGAATAGCTGGTGGTTTTAGTGCATACCTTACGACTCCTTTGGATGTAATCAAGACAAGACTGCAAGTACAGGGAACAATAGTGAGGTACAATGGTTGGTTTGATGCACTTCATCGAATATGGCTGATTGAAGGTGCAAAGGGACTGTTTAGAGGTAGCATCCCAAGAGTCATTTGGTATGTTCCAGCTTCTGCTCTTACATTCATGGCTGTTGAATTCCTGAGAGACCATTTCAACAAGAAACCAAACACCGATAACCTCAAAGAAATTACTAGCTTATCAATAGAGAAAAAGAAGTCTCCCTTGCAACAGGGTTAGCCTTAGAATGTGTTGTATACCTCATCTCTCAATCCTGCTTTATAGAGAACCGTTTCTTACGTAACACTTGTAGTTCTCTCATACCGAGCCAAGTGCATTCTTTTTCGGGGAGCCTCAATGGGGAAAGATTACAAGACGGTAAAAGAGAATTTCAGCATTGTCATTGTGCATTTAGAAAGCAAATTTAGAACTCAGTTGTGTACTTACCCCAGTGACTTTCAATCATTGGTGATAGCAACAGGTTTCTTGCTAAATAATAGAATGGTGAATTTGTG
>Chaptalia_TRINITY_DN9053_c0_g1_i2-AT1G74240
CAGCAGTAGCAGTGCAGCTTCCGAAGGAATTCAAGGAACAAAACCTTCAGCAATGCTTGTCTTAACAAACCCCTCCCACAATCAATTCTTTGTTTGGAGAGAGTTCTTATGGGGAGCCATTGCTGGTGGTTTTGGGGAAGGGATGTTGCACCCAATTGATACAGTTAAAACTCGAATGCAAAGTCAAGCCATTTTGACTCAAAGCCAGAAACAAAACAGTATACTACAGATGGTCCGAGCTGTTTGGGGTGCTGATGGTTTGAGAGGTTTTTATAGAGGGGTTGTACCCGGGGTGACTGGATCTGTTGCGACGGGTGCAACATACTTTGGTGTCATAGAATCGACCAAAAAGTGGATCGAAGAAACACATCCAAATCTTGGAGGTCGTTGGGCCCATTTCATTGCCGGTGCTTTAGGAGACACCCTTGGCTCTTTTATATACGTCCCATGCGAGGTGATGAAGCAACGTATGCAGGTTCAAGGAACGAAGAAATATTGGACATCAGTTATCATGAAAGATGCTGCACATTTAAAACCTGATGCAAGTATGTATGGTTACTATTCAGGAATGTTTCAAGCCGGCTGTTCAATATGGAAGGATCAAGGGCCAAAGGGACTGTATGCAGGGTATTGGTCTACACTTGCAAGGGATGTTCCATTTGCCGGTCTAATGGTTACATGTTATGAGGCGTTAAAAGATTTAACAGAATATGGGAAGCAAAAGTGGTTCCCTAATTCACGATTCCAAGTCAATAGTTCTTTTGAGGGGCTTGTATTGGGAGGAATAGCTGGTGGTTTTAGTGCATACCTTACGACTCCGCTGGATGTAATCAAGACACGACTGCAAGTACAGGGCACAATAGTGAGGTACAATGGTTGGTTGGATGCATTTCGTAGAATATGGCTGATAGAAGGCCCAAAGGGGTTGTTTAGAGGTAGCATCCCAAGAGTAATATGGTATGTTCCAGCTTCCGCTCTTACATTCATGGCTGTCGAGTTTCTAAGAGACCAATTCAACGAGGGACCAAACATGGATAAACTCAAAGAAACCACTACCTTATCAATAGAGAATAAAAGCTCTCCCTTGCAACAAAGTTAGATTTAGAGTGTTACAATTAGTAAATCTTCGACCCGAACCGAGCCAAGTGCATTCATTCTTGGGAACCTCAAAAGGGAATATTATTAGGCGGTAAAATAGAATCTGAGAATCGGTCATGTTTTTTACTGAGTTGTGACTTTTGACCCGGCTGGTATTAACCGGCCTTGAACCTACTGATTTTGGGATCGAGACTCAATGTTGACAGGGTGTAGTTTTATGATTTTTTAACAATTAGGTCATCATGATACTTTTTTTAACTATTGAGTCATTATGGTATACATTTTTAACAAATAGGTCAGTCCTGTTA
>Brachyclados_TRINITY_DN14290_c0_g1_i1-AT1G74460
ATCCACAGCTTCGACTGCACGGTGGTGCAGTTTGTCTTCGGCGACTCACTTTCCGACAACGGTAACAATAACAGGCTTTCCAAGAGCTTCGCACAGGCAGCGCTGCCATGGTACGGCATCGACTATGGCAATGGAATGCCCAATGGCAGGTTCACCAATGGCCGAACAGTCTCCGATATTATAGGTGATAAGACGGGCCTTCCGCGACCACCGCCTTTCCTAGACCCATCGTTAACCGAAGATGTCATACTCACAAATGGCGTGAACTTTGCCTCGGGTGGTGCGGGGATCTTGAATGAGACCGGTGGTTTATTCATTCAAAGGTTCTCGTTTTACAAGCAAATCGAGTTATTTAGTGGAGTTCAAATGTTGATACGGGGCAAAATTGGCGATCAAGCCGCGACCAAATTCTTTCAAGACGCGAATTATGTGGTCGCGCTGGGTAGCAACGATTTCATCAATAACTACTTGATGCCCGTTTACGGTGATTCTTGGAAGTATAACGACGACACCTTCATGGACTACTTAATGGAAACCCTCACTAGTCAACTTAAGGTATTGCATGGAATGGGTGCAAGAACACTAATGGTGTTCGGATTAGGACCAATGGGTTGTATTCCTCTTCAAAGGGTTTTAAGCACATCTGGTGGCTGTCAAGAAAAAACTAACACTCTCGCGATGAATTTCAACAAGGCAACTGCTAAACTCATGGAGGATTTATCAAGTAAACTCCCAAATGCAACTTATAAGTATGGAGATGCTTACGAAGTTGTTAACAACATCATCACCAATCCAGGAAAATACGGTTTTGATAATGCTGATTCGCCGTGTTGCTCGTTTGGAAGGATTAGACCGGCCCTGACGTGTATTCCTGCGTCAAAATTGTGTAAAGATAGAAGTAAATATTTATTTTGGGACGAGTACCATCCGTCGGATCGTGCTAATGAGATGATTGCTGATGAAATGATGAAGAAACTAGGGTTTAAGCCTATTAATCAAACTAATGATGGTTctccttccccgacgtccgctcctgctcctgctcctAGCGATGATTGATATCGTTAACAAGTTTTTTCTTTTTGATGTAAAGATCATTTATTGTTTCTTATATTGTCATTTCTTTGTATTATGATTGTTCTAAGTTTTGAAAAACATGTATTTGGTTGATATAATATAATGTTATGGAGACAATACATATGTGTTGTGCTGATAACGTATGTAGACAATACAATACAGAGAAGGAGAG
>Elephantopus_transcriptome_node_29964-AT1G74530
CCAATGGCTAGGGTTACGAATTTGTATAATCAATCCAAGTCAGCTACCTTCATCTGGTTCATCTCCTTTGTCATCTTCTACGCCTTATTCCATATGGCTTCTCAACTTTCTCCTCCTTCAACAGATCTTCCAGTTTCAAATGCAGAGAGGTTGAGATTGTATGACAACATGGCCAGGGACTTGGATGAGCATGGTGCGCTTTTTCTTAAGCAGGGAGAGACTTCACAGTCACTGTTACTTTCTGATCTCTTTGATTATAAGAATGGATCAGTGACTCCTATTTTGAAGCCTGCCATTCCTCCGGTTCGAGCTAATGTCTTATACTTGAGTCCTGAGTACTCCTATCCTATCTCGAAAGCAGTAAGGGACATCTTTTCTCCATCCCTTGATAAAGTAATTTGGTTTCAGAATCCCGAGCTCTACCATTTTAGCATGGTCCATGCTTCCAACCACATTTCACCTGTTCCTGCCTCAGAAGAGGAAATAGAGGTGGAAGCAAATGCTGTAAAAGCAGTGACAGACAAGCTCTGCCCAATAACTATAGTATTAGATAGGGTTGTTTTGACTTCAACTGGTGTGCTTCTGGGTTGCTGGCAGGTGATCTCAGGGACAGATCCTGTTTCCATCCGTTCTAAGTTGAGGAATGCTCTTCCTCATGCTCCAGAAAAGCAGCTTTATGCTCCTGCCATACTTCATACATCATTTGCAAGGATTCTTGGTCACCCTAATATTTTAACCAAGGAATCGGAAAGTCCATCAGAATTGCAATACTTCCATGAACTAGTAACTCGCTTGAGCAATCGCATCCATGGAACTAAGGCTACAATCTCTGAACTGTGGTATGTGGAAGAGTATGACATATTGGCTCTGGCGTTAGATGGAAGAATGAAAATTCGTCATTTCCAATTTGGGTGTTCGAAAGCC
>Flaveria_vaginata_TRINITY_DN31026_c0_g1_i1-AT1G74530
CTGAGATCTAATGATATGATTGATCTCACTTCTTAAAAGTATTCGATTAGCAAATGGCTAGGGTTAGAAATTGGTACAGTCAATCAAAATCAGCTACTTTGATTTGGTTCTTCTCCTTAATCACCTTCTACGCTGTCTTTCGTATGGCTTCTAAGCTTTCTACTTCTTCAACAGATGATGTTCCGGTTTCGAATGGAGAGAGGGTGAAATTGTATGACAAAATGAGCAGGGATTTGGATGAACATGGTGCGCTTTTTCTTAAACATGGGAAAACTTCTCAATCATTTCTGCTTTCTGATCTCTTTGTTGTTAAAAATGGATCTGTGACTCCTGCGTTGAAGGCTGCAAGTCCTCCTGTTCGAGCTAATGTCTTGTATTTGAGCACTGACTACTCACTTCCTATCGCTAAAGCAGTTAGGGACATATTTTCGCCGACTCTTAATGAAGTAATTTGGTTTCAGAATTCTGTGGTATACCATTTTAGTATGTTCCATGCTTCACATCACATTCTACCCGTTCCAGCTTCACAAGAGGAAATCGAGGCTGAAGTGGATGCTGTAAAATCAGTTGCAGATCATCTCTGCCCAATGAGAATTTGGTTGGATAGGGTCGTTTTGACTTCAACTGGTGTGCTTTTGGGTTGCTGGCAGGTGATCTCGGGGACAGATCCTGTTAATATCCGTTCTAAATTGAGGGATGCTCTTCCTCGTGCACCAGAAAAGCAACTTTATGCTCCTGCTATACTTCATACATCACTTGCAAGGATTCTTGGTCACCCTAAAAATTTATCTGAGGGAACGGATAGCGCTACAGAACTGCAACACTTTCATGAATTAGTATCGCGTTTGAACAATCGCATTCGTGGAACTAAGGCAACAATCTCTGAGCTGTGGTATGTAGAAGAGTATGATGTCTTGGCTTTGGCGTTAGACGGGAAGATGAAATTACGCCG
>Ameghinoa_TRINITY_DN8905_c0_g1_i2-AT1G74530
TTTCGTGATTCCTGGGGAAAACATTCGGTGTGACCTATATTCATTCGAAAACCTGAGATCTAATGATATATGATTCATTCAAGTTCTTAAAATCATTTGACTAGCAAATGGCTAGGGTCAGGAATTGGTATAATCAATCGAAAACAGCTTCTTTGATTTGGTTCATCTCTTTGGTCACCTTCTTCGCCGTGTTCCGTATGGCTTCTAAACTTTCTCCTTCTTCAAGAGATCTTCCAGTTTCGAACGCAGAGAGGTTGAGATTGTATGACAAAATGACCAGGGATTTGGATGAGCATGGTGCACTTTTTCTTCAACAAGGAAAGACGTCTCAGTCATTGTCGATTTCTGATCTTTTTGATCTTAGGAATGGATCTGTGACTCCTGCTTTGAAGGCTGCTGATCCACCTGTTCGAGCTAACATCTTGTATTTGAGTACCCAGTACTCACTTCCTATCTCGAAAGCAGTAAGGGATATATTTTCTCCATCCTTCGATAAAGTAATTTGGTTTCAGAATTCCGAGCTCTACCATTTTAGCATGGTCCATGCTTCCCACCACATTGTACCTATTCCCGCCTCAGAAGAGGAAATCGAGGCCGAGGCAAATGCTGTAAAAGCAGTTGCGGACAAGCTCTGCCCGTTGGAGATTGTATTGGATCGGGCTGTTCTCACTTCAACCGGCGTTCTTTTGGGTTGCTGGCAGGTAATATCGGGCACGGATCCTGTTACTATCCGTTCTAAATTGAGATACGCTCTTCCACGTGCTCCACAAAAGCAACTCTATGATCCTGCCATACTTCACACCTCACTTGCAAGGATTCTTGGTCACCCTAATAATTCATCCAAGGAATTGGGCAACACTTCGGAACTACAATACTTTCACGAACTAGTAGCTCGTTTGAACAATCGCATCCGTGGGATCAAGGCTACCGTCTCGGAGCTATGGTATGTGGAAGAGTACGATGTGTTAGCTTTGGCATTAGATGGAAAAATGAAGGTACGCTGTTTCCAATTTGGTTGTTCGAATGCCTGAAGGAAAAATCACAAATGCAGTTAATTTCTAGTTACCATTTTTTTTGTCTTGAAAATAGCCTCTATGTATGGGTGGTTTTCGATCATCTTCAAAATGTAGTTGTATATATTTAGTCCCATGGATCATGCAAAACTTGTAGAGTTAATTGCTAAACAGACCATCGTACCTGTAATTTTTTTTCAAAAC
>Trapopogon_dubius_TRINITY_DN9894_c0_g1_i2-AT1G74530
AAAGTTTCTCCTCCTTCAACAGATCTTCCTGTTTCAAATGCAGAGAGGTATAGAATGTATGAGAAAATGACGAGGGATTTGGATGAGCATGGTGCACTTTTTCTTAAACAGGGAGAGACATCACAGTCATTGTTACTTTCTGATCTCTTTGATGTTAAGAATGGGTCTGTAACTCCAGTTTTGAAGGCTGCCAATCCACCAGTTCGAGCTAATGTCTTATATATGAGTCCTGAATACTCACTTCCTATCTCGAAAGCTGTAAGGGATGTATTTTCTCCAACCCTTGGTGAAGTAATTTGGTTTCAGAATCGTGAGCTCTACCATTTTAGTATGTTTCATGCTTCACACCACATTGTACCAGTTCCTGCCTCAGAAGAGGAAATTGAGGCTGAAGCAAAGGCGGTAAAAGCAGTTGCAGACAAACTATGCCCAATGAGAATTGAATTGGATAGGGTTGTTTTGACATCAACAGGTGTGCTTCTAGGTTGCTGGCAGGTGACCTCGGGGACAGATCCTGTTACGATCCGTTCTAAATTGAGGAACGCTCTTCCACGTGCTCCAGAGAAACAACTTTATTCTCCTGCCATTCTTCATACATCACTTGCAAGGATTCTTGGTCACCCTAATAATTCATCTGAGGTTTCAGGGGATGGTTCAGAAGTGCAATACTTTCATGAACTAGTAGCTCGTTTGAACAATGCCATCCGGGGAACTAAGGCTAGCATCTCTGAGCTATGGTACGTTGAAGAGTTTGACGTGTTGGCTTTGGCATTAGATGGAAAAATGAAAATACGTCGTTTCGAGTTTGGCTGTTCGAAAGGCTAAGGGTCTAATAATCATGTATCGTGTTTAGTTATAGGAGTGTGAATATTCTTTTACTTTCTTTTATAAGTTATATGATTTACCTCTCTTCTTTAATCACCATCTTGTAAATAATGTTCACACTAGAGTTTTGTTGCGAGTATTGATTTACGAATATGGGGGA
>Hecastocleis_TRINITY_DN23296_c0_g1_i2-AT1G74530
TGGTCGCCGACCTGAGAGATCTTAGACGGTACGATTGATCCCGTTGATTAGAGAATGGCTAGGGTTAGGAATTGGTATGATCAATCAAAATCAGCTGCTTTGATTTGGTCGATATCTTTGATCTGCTTCTACGCTGTGTTTCGTATGGCTTCTGATCTTTCTCCTTCTTCAAGAGATCTTCCAGTTTCAAATGCAGAGAGGTTGAGATTGTATGACAAAATGACCAGGGATTTGGACGAGCATGGTGCACTTTTTCTTAAACAGGGAGAGACTTCACAGTCATTGTCAATTTCTGATCTTTTTGATGTTAAGAATGGATCTGTGACTCCTGTTTTCAAGGCTGCTGATCCTCCTGTTCGAGCTAACGTCTTATATATGAGTACCGAGTACTCAATTCCTATCTCGAAAGCAGTAAGGGACATATTTTCTCCATCCTTCGATCAAGTAATTTGGTTTCAGAATTCTGAGCTCTACCATTTTAGCATGTACCATGCCTCACACCACATTGTACCTGTTCCCGCCTCAGAAGAGGAAATTGAGGCTGAAGCAAATGCTGTAAAAGCAGTTGCAGACAAGCTCTGCCCGATGACAGTTGTATTGGATAGGGCTGCTTTAACTTCAACTGGTGTGCTTCTGGGTTGCTGGCAGGTGATATCCGGGACAGATCCTGTTACTGTTCGTTCTAAATTGAGGAAAGCTCTTCCACATGCTCCAGAAAAGCAACTTTATGATCGTGCCATACTTCACACGTCACTTGCAAGGATTCTTGGTCACCCTAAGAATTCATCTGAGGAATTGGGAAATGCTGCGGAACTGCAATACTTTCATGAACTAGTAGCTCGATTGAACAACCGCATCCGTGGGCTTAAGGCAACAATCTCTGAGCTGTGGTACGTGGAAGAGTACGATGTGTTGGCTTTGGCATTAAATGGAAAAATGAAAATCCGTCGTTTCCAGTTTGGCTGTTCGAAAGCCTGAGGGTCAAATAAATGTTGTTGCG
>Stifftia_TRINITY_DN9467_c0_g1_i5-AT1G74530
GTAGCGGTCGCGTACGTACGAGAAAAGTATAAATGAAATTGCCGTGATTTTCACTTTTCGTAGATTTCTGTGGGAAACATTTCGGCGTGACCTCTGACATTACCAAATTCAATCGAAATCCTGAGATCTAACGATATGATTGATCCCACTTCTTGGAAAAATTGATTAGCAAATGGCTAGGGTTAGGAATTGGTATAATCAATCAAAATCAGCTACTTTGATTTGGTTCATCTCTTTAATCATCTTCTACGCTGTGTTCCGTATGGCTTCTAAACTTTCTCCTTCTTCAGGAGATCTTCCAGTTTCGAATGCAGAGAGGTTGAGATTGTATGGCAAAATGACCAGGGATTTGGATGAGCATGGTGCGCTTTTTCTTAAACAGGGAGAGACTTCTCAGTCATTGTCACTTTCTGATCTTTTTGATCTCAAGAATGGATCTGTGACTCCTGTTTTGAAGGCTGCCGATCCTCCTGTTCGAGCTAACGTTTTATATATGAGTACCGAGTATTCACTTCCTATCTCGAAAGCAGTAACGGACATATTTTCTCCATCCTTTGACAAAGTAATTTGGTTTCAGAATTCTGAGCGCTACCATTTTAGTATGTTCCATGCTTCACACCACATTGTACCTATTCCCGCCTCAGAAGAGGAAATTGAGGCTGAAGCAAATGCTGTTAAAGCGGTTGCAGACAAGCTCTGCCCAATGACGATTGCATTGGATAGGGCTGTTCTGACTTCAACTGGTGTGCTTCTGGGTTGCTGGCAGGTGATCTCGGGGACAGATCCTGTTACTATCCGTTCTAAATTGAGGAATGCTCTTCCACGTGCTCCACAAAAGCAACTTTATGACCCTGCCATACTTCATACGTCACTTGCAAGGATTCTTGGTCACCCTAAGAATTCATCTGAGGAATCGGGCAACGCTTCAGAACTGCAATACTTCCATGAATTAGTTGCTCGTTTGAACAATCGCATCCGTGGGATTAAGGCAACGATCTCCGAGCTGTGGTACGTGGAAGAGTACGATGTGTTGGCTTTGGCATTAGATGGAAAAATGAAAGTACGTCGCTTCCAATTTGGTTGTTCAAAAGCCTGAGGGCAAATCACGAATGTAGTTGCCGTACTTATCTTGGAAATAGCCTCCTTTGTATGGGTGGTTCTCAACGATCGTCAAATCTAGTTGTTGATCCACGAATCACCCATATCGAGCACATGAATATAAAATAGGATCAATGTAACCAACTCGAACCGTTTACTCATATTTGGAATCAAGTAAGGATGTTGAGATGGGTTAAAACTAACGTG
>Chaptalia_TRINITY_DN380_c1_g1_i6-AT1G74530
GAAAATGTTCCTGTGTCATTTCTCAAAGGGAAATTGCCGTGATTCCTGTGGGAAACATTCGGCGTGACCTCTGACGCTACTAAATTCAATCGAAATCCTAAGATCTAATGATATGATTGATCTCGGTGCTTCAAAAAATTTGATTAGTAAATGGCTAGGGTTAGGAATTGGTACGATCAATCAAAACCAGCCACTTTGATCTGGTTCATCTCTTTAATCGCTTTCTACGCCGTGTTCCGCATGGCTTCCAAGCTTTCTCCTTATTCAAGAGATCTTCAAGTTTCGAATGCAGAGAGGTTGAGATTGTATGACAAAATGAGCAGGGACTTGGATGAGCATGGTGCACTTTTTCTTAAACAGGGAGAGACTTCTCAGTCATTATCAATTTCTGATCTTTTTGACATTAGGAATGGATCTGTTACTCCTGCTTTGAAGGCTGCTGATCCTCCTGTTCGAGCTAACGTCTTATATCTCAGTACCGAGTACTCACTTCCTATCTCGAAAGCGGTGAGGGATATATTTTCTCCATTCTTTGATAAAGTAATTTGGTTCCAGAATTCTGAGCGGTACCATTTTAGCATGGTCCATGCTTCACACCACATTGTACCTATTCCTGCCTCACAAGAGGAAATCAAGGCCGAAGCAAATGCTGTGAAAGCAGTTGCAGATACGCTCTGCCCAATGAAGATTGTATTGGATCGGGTTGTTCTTACTTCAACTGGTGTTCTTCTTGGTTGCTGGCAGGTGATCTCAGGGACTGATCCTGTTACTATCCGTTCTAAATTGAGGAATGCTCTTCCACGTGCTCCAACAAAGCAACTTTATGATCCCGTCATACTTCATACGTCACTTGCAAGGATTCTTGGTTACCCTAATAGTTCATCCGAGCAATTGGGCAGTGCTTCAGAGCTGCGATACTTTCATGAACTAGTAGCTCGTTTGAACAATCGCATCCGTGGAATTAAGGCTACAATCTCCGAGCTGTGGTACGTGGAAGAGTACGATGTGTTGGCTTTGGCATTAGACGGAAAAATGAAAGTACGCCGTTTCCAATTTGGCTGTTCAAAAGCTTGAGGGTCAAATTACGAAAATAGCCATGAAGATCTTCAAATCAGTTGTATTTAATCCCATAGATCATGTAAAATACATAGCATATGTGAATATTTTCTCGTCACAATAATTCTTTTGTGTTGATATATTAGTTTGTCGCAAAATTTTAAAACCCAGACCAACCTATGAACTAGTACTATTGCAAAACGGG
>AT1G74580-AT1G74580
ATGGGTCCTCCTCTGCTTCCGAAACATGTAACTGCAGTTATAAAATGTCAGAAGGATCCTATGAAAGCTCTAGAAATGTTCAATTCGATGAGAAAAGAGGTTGGTTTCAAGCATACTTTATCTACTTACCGCAGTGTCATCGAAAAGCTTGGATATTATGGAAAATTCGAAGCCATGGAAGAGGTTTTAGTGGATATGCGGGAGAATGTTGGTAACCATATGCTTGAAGGGGTTTATGTTGGGGCAATGAAGAATTATGGTAGGAAAGGGAAAGTTCAAGAAGCTGTTAATGTGTTTGAAAGGATGGATTTTTATGATTGTGAGCCTACGGTTTTCTCTTATAATGCTATTATGAGTGTATTGGTTGATAGTGGTTACTTTGATCAAGCTCACAAGGTGTATATGAGGATGCGGGATAGAGGTATTACGCCTGATGTTTACTCGTTTACGATTAGGATGAAGTCGTTTTGTAAGACCAGTCGGCCTCACGCTGCTTTGAGGCTTCTTAATAATATGTCTTCTCAAGGCTGTGAGATGAATGTGGTTGCTTATTGTACTGTGGTTGGTGGGTTTTATGAGGAGAATTTTAAGGCTGAGGGATATGAGTTGTTTGGGAAGATGCTTGCATCGGGTGTTTCGCTTTGTCTTAGTACGTTCAACAAGCTTCTACGTGTTCTTTGCAAGAAAGGAGATGTTAAGGAGTGTGAAAAACTACTTGATAAGGTTATCAAAAGAGGTGTTTTACCGAATCTGTTTACTTATAATTTATTCATTCAAGGGCTTTGTCAGAGAGGTGAGCTTGATGGTGCGGTTCGTATGGTAGGTTGTCTCATAGAACAGGGACCCAAACCTGATGTCATCACGTATAACAATCTTATATATGGCTTATGTAAGAATTCCAAGTTTCAGGAGGCAGAGGTTTACTTGGGGAAAATGGTGAATGAAGGGCTTGAGCCTGATAGTTATACCTATAACACACTAATAGCTGGATATTGCAAAGGTGGGATGGTACAACTTGCAGAAAGGATTGTAGGTGATGCTGTTTTCAATGGATTTGTGCCTGATCAGTTCACATATCGCTCCTTAATTGACGGGTTGTGTCATGAAGGTGAAACAAACCGTGCTTTAGCTTTATTTAATGAGGCCTTAGGGAAAGGGATAAAGCCTAACGTTATTCTTTACAACACACTGATCAAGGGATTGTCTAACCAGGGTATGATTCTAGAGGCTGCTCAGTTGGCGAATGAAATGTCTGAAAAGGGTTTGATTCCTGAGGTACAGACTTTTAACATACTCGTAAATGGACTATGCAAGATGGGATGTGTTTCTGATGCTGATGGTCTTGTTAAAGTCATGATCTCCAAAGGGTACTTTCCTGACATATTTACTTTCAACATTTTGATTCATGGTTATTCTACACAGTTGAAAATGGAAAACGCACTTGAGATATTAGATGTTATGTTGGACAACGGTGTTGATCCTGACGTGTACACTTACAACTCTTTGTTAAATGGTCTCTGCAAAACTTCAAAGTTTGAAGATGTGATGGAAACATATAAAACTATGGTGGAGAAAGGTTGTGCCCCTAACTTATTCACGTTTAATATACTTCTGGAGAGTCTATGTAGATACCGCAAACTAGATGAAGCCTTGGGGTTATTGGAGGAAATGAAAAACAAGAGTGTGAATCCAGATGCGGTTACATTTGGAACGTTGATTGACGGGTTCTGCAAAAACGGAGACTTGGATGGAGCATACACGCTGTTCCGGAAAATGGAAGAGGCTTATAAGGTTTCAAGTTCAACGCCAACATATAATATCATCATTCATGCTTTCACTGAGAAGCTAAATGTTACTATGGCGGAAAAGCTTTTCCAAGAGATGGTTGATCGTTGTCTTGGTCCTGATGGATACACATACCGGCTTATGGTTGATGGTTTTTGCAAAACGGGAAATGTCAATTTGGGGTACAAGTTTCTACTGGAGATGATGGAAAATGGGTTTATTCCATCTCTCACAACGCTTGGACGTGTAATAAACTGTCTTTGTGTGGAGGATAGAGTTTATGAGGCTGCCGGTATTATCCATCGGATGGTCCAGAAAGGACTGGTCCCTGAAGCTGTGAACACCATTTGTGATGTTGACAAAAAGGAGGTGGCTGCTCCTAAGCTTGTCTTGGAGGATTTGTTGAAGAAGAGCTGTATCACGTATTATGCTTACGAACTTCTTTTTGATGGCCTTAGAGATAAGAGGCTACGCAAGAAAAAGGGTTTCACAGTGGTAGCCATATGA
>Cicerbita_plumieri_TRINITY_DN9183_c0_g1_i1-AT1G74640
CAAATACGGACACGTCTTGTTGTTTCGTGTGGTCATCAAACCAAAATAATCAACTACTTTTTAGGTTTCAAATTTCGCCCAAAATTTATACATTTCTTTTCTACAATCTTGCAAATGTCAATGGTTTCCTCTGCCATCCCTCACTTTTCTTCATCATTAAGCTTGGGTTTCTCCACTAAAATCTCTCGTCCCACCGTTTTTTCTCGGTATCGCAATCTCTATTCGAAGTCTTTCACTGTTAACGCTTCAGCCTCTTTGGATTATTCAACCGATAAATCATCAATCTCATCAAAGACTAGCAGCTGGCAATGGAAATTCAAGGATAATTCTATCAAAATTCATTATGAGGAGCATGGAGATGAGAGTAATGCAGCAACCAAAAATATTCTGATGATGCCAACTATTTCAGATGTTAGCACAGTGGAAGAATGGAGATTGGTGGCTAAAGACATCCTTCAACAAGCTGGAAATGTTAATTGGCGAGCCACCATTGTTGATTGGCCTGGTCTTGGATATTCTGATCGCCCAAAGCTGGAATATAATGCTGATGTCATGGAATCTTTTCTTGTTGACTTCATCCTTGACCAAAATAGTCCAATAAGCAATCTCGCGAAAGACTTGGTGATAATTGGAGGAGGGCATGCTGCAACTATAGCAATCCGTGCTGCTAAAAAGGGTTTGGTCAAACCAACTGCCATTGCTGCTGTTGCTCCCACTTGGTCTGGCCCTCTTCCCATTGTATTTGGTCGTGATTCCAAGACAGAAACAAGATATGAACTCCTTAGAGAGACCTTAAGGGCCCCAGCTGTAGGTTGGATGATGTATAATTTACTAGTAAGCAACAAAAAATCCATCCAATCCCAATATAAATCCCACGTGTATGCTGACTCAACAAACGTGACACCTGCCATAATCGAAAGCAGATACGAGCTCACGAAACAGAAAGGGGCCCGTTATGTCCCGGCTGCTTTCTTAACGGGTCAACTTGACCCGGTGAAGACCCGTGAAGAGTTTCTTGAACTGTTTGAAGGGTTAGAGGGTAAGGTACCGGTTTTAGTTGTATCGACCTCTGGTGCACCAAAGAGGTCGAAAGCAGAAATGGAAGCTCTTAGAGAAGCTAAAGGTGTTAGTAAGTTTGTTGAGGTTCAAGGAGCTCTACTTCCACATGAAGAATACCCTCATTTAGTTGCTAGAGAGCTTTATAGTTTCTTGCAAGATTTAATGATATAAAAGAATTCTTTCTATACTGTAAAAGTCCCAAGAATCATGTACTCTTGACTAGGGATGTAAATTACACGAGTACATATCTATATCttttttttttttttttttttttttttttttttttttttttttttttt
>Flaveria_sonorensis_TRINITY_DN728_c0_g1_i1-AT1G74640
CAAATACGCACACGTATATACTCTCTTGTGGTCATGAAACCACACTAAAAGGTTCCCAAATTCCCCCAAAATTCTACACGATTTCTTCTCCAATCTCGCAAATGTCAATGGCTTCCTCTGCAATCTCTCACTTCTCTTCTGTATCCACTTCATCTTTATGCTTCAATTTCTCCACAAAACTCCGTCGTCCAACAGCTTTTACCCGATTTCCCAATCTATACACGAAATCGCTCACTGTTAACGCCTCAACATCTTTGGATTATTCAACCAATTACTCATCTCTCTCATCAAAGACTAGCAACTGGCAATGGAAATTCAAGGATGATTCTATCAAAATTCACTATGAGGAGCATGGGAATGAGAGTAATGGACCAAACAAGAACATTCTCATGATGCCTACTATTTCTGATGTTAGCACTGTGGAAGAATGGAGATTGGTCGCTAAAGATATCATTCAACAATCTGGGAACGTTAACTGGCGAGCTACCATTGTTGATTGGCCCGGTCTTGGTTATTCTGACCGCCCGAAGCTTGATTACAATGTGGATGTCATGGAGTCGTTCCTTGTTGACTTCATTCTTGACCCAAGTAGTCCTATAAACCACATGGAAGACTTGGTGATTGTTGGAGGAGGCCATGCTGCCACCATAGCGGTCCGTGCTGCTAAAAAGGGTTTGGTCAAACCAACCGCCATCGCTGCTGTTGCTCCAACCTGGTCTGGCCCACTTCCCATTGTATTCGGTCGTGATTCCAAGACAGAATCAAGATATGAGCTACTTAGAGAAACATTACGCGCCCCAGCTGTGGGTTGGATGATGTACAACGTGTTAGTCAGTAACAAAAAGTCCATTCAATCCCAATATAAATCCCACGTGTATGCGGATTCCACAAACGTGACACCAGCCATCATCGAAAACAGATACGAGCTTACAAAACAGAAAGGAGCGCGTTATGTGCCTGCTGCTTTCTTGACTGGCCTTCTTGACCCGGTGAAAACCCGTGAAGAATTTCTTCAACTCTTTGAAGGGTTAGACGGTAAATTACCAGCTTTAGTTGTTTCGACATCAGGTGCACCAAAGAGGTCGAAAGCCGAAATGGAAGCCCTTAGAGAAGCTAAAGGTGTGAGCAAATTTGTTGAGGTTCCAGGAGCCTTGCTTCCACATGAAGAGTACCCAAGTTTAGTTGCAAAAGAGCTCTACAGTTTCTTGCAAGATGTAATATAAGTTGTTGATTATTCTTTCTATACTCATTAATCTGTAGAGCAATATAAGGATTGGATTGAATTGGGTTGGGCCAGATGTGTTGGGCCGGGCCTTGTTGGGTTGATTCATAACATTTCTTCTTGAAAGTTTTTAGCTTCTTATATAATAGAAACTGGGA
>Flaveria_vaginata_TRINITY_DN2052_c0_g1_i1-AT1G74640
ATTCCAAATACGCACACGTATATACTCTCTTGTGGTCATGAAACCACAGTAAAAGCTTCTCAAATTCCCCCAAATTTCTACACACTTTCTTCTCCAATTTCGCAAATGTCAATGGcttcctctgcaatctctcacttctcttctgtttccacttcatctttatgcttcaATTTCTCCACAAAACTCCGTCGTCCAACAGCTTTCACCCGATTTCCCAATCTATACACGAAATCGCTCACTGTTAACGCCTCAACATCTTTGGATTATTCAACCAACAAGTCAACTCTTTCATCAAAGACTAGCAACTGGCAATGGAAATTCAAGGATAATTCTATCAAAATTCACTATGAGGAGCATGGGAATGAGAGTAATGGACCAAACAAGAACATTCTCATGATGCCCACTATTTCTGATGTTAGCACTGTTGAAGAATGGAGATTGGTGGCTAAAGATATCATCCAACAATGTGGGAACGTTAACTGGCGAGCTACCATTGTTGATTGGCCCGGTCTTGGTTATTCTGACCGCCTGAAGCTTGATTACAATGCGGATGTCATGGAATCGTTCCTTGTTGACTTCATTCTTGACCCAAGTAGTCCTATAAACCACATGGAAGAATTGGTGATTGTTGGAGGAGGCCATGCAGCCACCATAGCGGTTCGTGCTGCTAAAAAGGGTTTGGTCAAACCAACTGCCATCGCTGCTGTTGCTCCAACCTGGTCTGGCCCACTTCCTATTGTATTCGGTCGTGATTCCAAGACAGAATCAAGATATGAGCTACTTAGAGAAACACTACGCGCCCCAGCTGTGGGTTGGATGATGTACAACGTGTTAGTCAGTAACAAAAAGTCCATTCAGTCTCAATACAAATCCCACGTGTATGCGGATTCCACAAATGTGACACCAGCCATCATCGAAAACAGATATGAGCTTACAAAACAGAAAGGAGCACGTTATGTGCCTGCTGCTTTCTTGACAGGCCTTCTTGACCCGGTGAAAACCCGTGAAGAATTTCTTCAACTCTTTGAAGGGTTAGAGAGTAAATTACCAGTGTTGGTTGTTTCGACATCTGGTGCACCAAAGCGGTCGAAAGCCGAAATGGAAGCCCTTAGAGAAGCTAAAGGTGTGAGCAAATTTGTTGAGGTTCCAGGAGCCTTGCTTCCACATGAAGAGTACCCAAGTTTAGTTGCAAAAGAGCTTTACAGTTTCTTGCAAGATCTAATATAATTTGATTATTGTTTCTATACTCATTAATCTATTGAGCAATATAAGGAATGGAttgggttgggttgggttgggttgggttgggttg
>HA412_trinity_comp10491_c0_seq1-AT1G74640
AATAATAGCATGACATAATTAGTCAAAATTGGTATTCAACTTCCATACTTGTATTCCAAAGAAGCACACGTATATACCCTTTCTTGTGGTCATGAACCCATAGTCTGCAATTTCCCCCAAAAATCTTCCAAATGCCAATGGCTTCCTCTGCAATCTCTCACTTTTCCTCTGTTTCTACTTCTTCCTTATGTTTCAATTTGTCCACAAAACTCCGTCATCCAACCACTCTCCGTCAATTCCCCATTCATTTTACCAAATCGCTCACTGTTTCAGCTTCAACTTCCTTAGATTATTCGACCGATAAATCATCTCTATCATCAAAGACTAGCAACTGGCAATGGAAATTCAAGGACAACTCTATCAAAATTCACTATGAAGAGCATGGAAATGAAACTAATGGACCAAACAAGAACATTCTCATGATGCCAACTATTTCTGATGTTAGCACTGTGGAAGAATGGAGACTGGTGGCTAAAGACATTGTTCAGAAATCCGGAGACGTTAATTGGCGAGCCACCATTGTTGATTGGCCCGGTCTAGGTTTCTCCGACCGCCCGAAGCTAGATTACAACGCAGATGTCATGGAATCGTTCCTTGTTGACTTTATTCTTGACCCGAATAGTCCCGTGAACCGCATGGAAGACTTGGTGATTGTTGGAGGCGGTCATGCTGCTACCATAGCCATCCGTGCTGCTAAAAAGGGTTTGGTCAAACCGACCGCCATTGCTGCAGTTGCTCCTACCTGGTCAGGCCCACTTCCTATTGTATTCGGTCGCGATTCCAAGACGGAATCAAGATATGAGCTACTCAGAGGAACATTACGTGCGCCAGCTGTCGGTTGGATGATGTACAACATGCTAGTCAGTAACAAAAAATCCATTCAATCCCAATATAAATCCCACGTGTACGCTGACTCCGCAAACGTGACACCAGCCATCATCGAAAACAGATACGAGCTGACAAAACAGAAAGGAGCCCGTTATGTCCCTGCTGCTTTCTTGACGGGCCTACTTGACCCGGTGAAAACGCGTGAAGAATTTCTTCAACTCTTTGAAGGGTTAGATGGTAAATTACCAGTTTTGATTGTGTCGACATCTGGTGCACCAAAAAGGTCGAAAGCGGAAATGGAAGCTCTTAGAGAGGCTAAAGGTGTTAGCAAATTTGTTGAGGTTCCAGGAGCTTTGCTTCCACATGAAGAATACCCAAGTTTAGTTGCAAAAGAGCTTCACAGTTTCTTGCAAGATGTAATATAAGTTGATTATTTTTTTTGGTTATAATTCTATAGAACAATATACTGTTGAAACgattggatcggattggagtggatggggctgggatggattcgggttgggtcgggttggttgATCGATAACGTTTCTTCTGGAAAGTTTATAACTTTTATTTCAAATTAATGTCAAATCTATAGTACATTTTAAGGAAATTGAATGGCTAGATTGGTAATTTCCTATACAAA
>Helenium_autumnale_tr_TRINITY_DN30614_c0_g1_i1-AT1G74640
CGTATATGCCGTTTCTTGTGGTCATGAAATCACTCTTAACATTTCAAATTCCCCCAAAATTCTACACAATTTCTCTTACAATCAGCTAATGTCAATGGTTTCCTCTGCGATCGCTCACTTCTCTTCCGTTTCTGCTTCATCCGTATGCTTCAATTTCTCCACCAAAATCCACCGGTCAGTAGCTTTCCCTCGATTTCCCAATCTCTTTACCAAATCTCTCACTGTTACGGCTTCAACCTCTTTGGAGTATCCAACCGATAAAGCATCTCCATCATCAAAGACTGGCAACTGGCCATGGAAATTCAAGGATAATTCAATCAAAATTCACTATGAGGAGCATGGAAATGAAAGTAATGGTACAAACAAGAACATTCTCATGATGCCAACTATTTCCGATGTTAGCACTGTGGAAGAATGGAGATTGGTGGCTAAAGACATCATTCAACAATCCGGGGACGTTAATTGGCGGGCTACCATTGTTGACTGGCCCGGTCTTGGTTATTCTGACCGCCCGAAGCTAGATTACAATGCAGATGTCATGGAATCGTTCCTTGTTGACTTCATCCTGGACCCAAATAGTCCTATAAACCGCACAGCTGAAGATTTGGTCATTGTCGGAGGAGGCCATGCTGCCACCATAGCCATCCGTGCTGCTAAAAAGGGTTTGGTCAAACCAGCCGCCATTGCTGCAGTTGCTCCTACTTGGTCCGGCCCACTTCCCATTGTGTTCGGTCGTGATTCCAAGACAGAATCAAGATACGGGCTACTTCGCGAAACATTACGGGCCCCGGCTGTGGGCTGGATGATGTACAACATGCTAGTCAGCAACAAGAAATCCATCCAATCCCAATACAAATCCCATGTGTATGCTGATTCCCAAAATGTGACACCAGCCATCATTGAGAACCGATACGAGCTGACGAAACAGAAAGGAGCCCGTTATGTCCCGGCTGCTTTCTTGACGGGCCTACTCGACCCAGTGAAAACCCATGAAGAATTTCTTCAGCTTTTTGAAGGGTTAGATGGTAAATTACCGGTTTTGGTTGTTTCGACTTCTGGTGCACCGAAGAGGTCGAAAGCAGAAATGCAGGCTCTTAGAGAAGCTAAAGGTGTGAGCAAATATGTTGAGGTTCCAGGAGCTTTGCTTCCTCATGAAGAATACCCAAGTTTAGTTGCAAAAGAGCTTTACAGTTTCTTACAAGATGTTATGTAAATAGTTTCTTGTTTTGTTACTTACAGTTCTGAGAACAATATATTTTTCCTGAGAGGTTTTAGGAATCTTTCATTAAAAGAAGAAAAAATTGCAAAAAAGGTC
>Lactuca_graminifolia_TRINITY_DN23933_c0_g1_i1-AT1G74640
CTACAATCTTGCAAATGTCAATGGTTTCCTCTGCCATCCCTCACTTTTCTTCATCATTAAGCTTGGGTTTCTCCACTAAAATCTCTCGTCCCACCGTTTTTTCTCGGTATCGCAATCTCTATTCGAAGTCTTTCACTGTTAACGCTTCAGCCTCTTTGGATTATTCAACCGATAAATCATCAATCTCATCAAAGACTAGCAGCTGGCAATGGAAATTCAAGGATAATTCTATCAAAATTCATTATGAGGAGCATGGAGATGAGAGTAATGCAGCAACCAAAAATATTCTGATGATGCCAACTATTTCAGATGTAAGCACAGTGGAAGAATGGAGATTGGTGGCTAGAGACATCCTTCAACAATCTGGAAATGATAATTGGCGAGCCACCATTGTTGATTGGCCTGGTCTTGGTTATTCTGATCGCCCAAAGCTGGAATATAATGCTGATGTCATGGAATCTTTTCTTGTTGACTTCATCCTTGACCAAAATAGTCCAATAAGCAATCTCGCGAAAGACTTGGTGATAATTGGAGGAGGGCATGCTGCAACTATAGCAATCCGTGCTGCTAAAAAGGGTTTGGTCAAACCAACTGCCATTGCTGCTGTTGCTCCCACTTGGTCTGGTCCTCTTCCCATTGTATTTGGTCGTGATTCCAAGACAGAAGCAAGATATGAACTCCTTAGAGAGACCTTAAGGGCCCCAGCTGTAGGTTGGATGATGTATAATTTACTAGTAAGCAACAAAAAATCCATCCAATCCCAATATAAATCCCACGTGTATGCTGACTCAACAAACGTGACACCTGCCATAATCGAAAGCAGATACGAGCTCACGAAACAGAAAGGGGCCCGTTATGTCCCGGCTGCTTTCTTAACGGGTCAACTTGACCCGGTGAAGACCCGTGAAGAGTTTCTTGAATTGTTTGAAGGGTTAGAGGGTAAAGTACCGGTTTTAGTTGTATCGACCTCTGGTGCACCAAAGAGGTCGAAAGCAGAAATGGAAGCTCTTAGAGAAGCTAAAGGTGTTAGTAAGTTTGTTGAGGTTGAAGGAGCTCTACTTCCACATGAAGAATACCCTCATTTAGTTGCTAGAGAGCTTTATAGTTTCTTGCAAGATTTAATGATATAAAAGAATTCTTTCTATACTGTAAAAGTCCCAAGAATCATGTACTCTTGACTAGGGATGTAAATTACACGAG
>Leontopodium_alpinum_TRINITY_DN9067_c0_g1_i1-AT1G74640
AATACTATTCCAAATGTCAATGGTTTCCACTGCAATCTCTCACTTTTCACCCGTTTATAAATCATCTTTATGCTTCACCAAAATCCGTCATTCAACCTCTTTTTATCCGTATCCCAATTTCTATACAAAATCACTCACTGTTAAGGCTTCAACTTCATTGAATTATTCAACTGATAAATCATCTGTCTCATCAAAGACAAGCAACTGGCAATGGAAATTCAAGGATAACTCCATCAAAATTCATTATGAGGAACACAAAAACGAAAGTAATGAACCAACTAAGAATATTCTCATGATGCCCACAATTTCTGATGTTAGCACAGTGGAAGAATGGAGATTGGTGGCTAAAGACATCATTCAACAATCAGGGAACGTTAATTGGCGAGCTACAATTGTTGATTGGCCTGGTCTCGGTTATTCTGACCGGCCAAAACTTGATTACAGTGCAGATGTAATGGAATCGTTTCTTGTTGACTTCATCCTTGCCCAAGATAGTCCCATAAGCAGTCTCGGACAAGACTTGGTCATTGTTGGAGGAGGGCATGCTGCCACCATAGCCATTCGTGCTGCTAAAAAGGGTTTGGTGAAACCAACTGCCATTGCTGCTGTAGCTCCCACCTGGTCTGGTCCTCTTCCCATTGTATTCGGTCGCGATTCCAAGACAGAAGCAAGATATGAACTACTTAGAGAGACGTTAAGAGCCCCAGCTGTAGGTTGGATGATGTATAACGTGTTAGTTAGTAACAAGAAATCCATCCAATCCCAATATAAATCCCACGTCTATGCTGATTCAACAAATGTGACTCCAGCCATCATCGAAAATAGATACGAGCTGACAAAACAGAAAGGCGCACGTTATGTCCCAGCTGCTTTCTTGACAGGTCAACTTGACCCGGTGAAATCCCGTGAAGAATTTGTTGAACTCTTTGAAGGGTTGCAGGGTAAACTACCGGTTCTAGTTGTATCGACCTCAGGTGCACCAAAGAGGTCGAAAGCCGAAATGGAAGCTCTTAGAGAAGCTAAAGGTGTCACCAAATTTGTTGAGGTTCAAGGAGCTCTTCTTCCACATGAAGAATACCCAAGTTTAGTTGCAACAGAG
>Silybum_marianum_TRINITY_DN16629_c0_g1_i1-AT1G74640
CGTCTATATTGTTTCTTGTGGTCATGAAACCATAATAACGACTTTTAGGTTTCAAATTTCCCCCAAATTCCACAAATTTTCTTCTTAGATTTTTCTTCAATCTTGCAATGTCAATCATTTCTTCCTCTACGATCTCTTCTGCTTCATCCTTATGCTTCAATTTCTCCACCAAAATCCCACGACCCACCATTTTCTCTCGATTTCCAAATCTGTATACCAAATCTCTCACTGTTACGGCTTCAACAATCGTCGATTATTCAACTGATAAATCATCTATCGCATCAAAGAGTAGCAATTGGCAATGGAAATTCAGAGATAATTCTATCAAAATTCATTATGAAGAGCATGGAGATGAAAGTAATGGAGCGAGCAAGAATATTCTAATGATGCCCACCATTTCTGATGTTAGCACCGTGGAAGAATGGAGATTGGTGGCTAAAGACATCATTCAACGATCTGGGAATGTTAATTGGCGAGCTACCATTGTTGATTGGCCTGGTCTTGGTTATTCCGATCGCCCAAAGCTAGAATACAATGCAGATATCATGGAATCGTTTCTTGTTGACTTAATTCTTTCACCAAATAGTCCTATAAGCTCCATGGGGGAAGATTTGGTTATTGTTGGAGGAGGCCATGCAGCCACTATAGCTGTCCGTGCTGCTAAAAAGGGTTTGGTCAAACCAACCGCCATTGCCGCTGTTGCACCCACCTGGTCTGGTCCTCTTCCCATTGTATTCGGACGTGATTCCAAGACAGAATCCAGATACGAGTTCCTTAGGGAGACCTTACGGGCCCCAGCCGTAGGCTGGATGATGTATAACGTTCTAGTTAGTAACAAGAAATCGATCCAATCCCAATATAAATCCCATGTCTACGCTGATTCCACAAATGTGACACCAGCCATGATCGAGAGCCGATACGAACTGACCAAACAGAAAGGGGCCCGTTATGTCCCGGCTGCTTTCTTAACGGGTCTACTTGACCCGGTGAAAACCCGTGAAGAATTTCTAGAACTTTTTAAAGGGTTAAATGGTAAATTACCGGTGTTAGTTGTATCGACCACGGGTGCACCAAAGAGATCAAAAGCAGAAATGGAAGCTCTTAGAGAAGCTAAAGGTGTAAGTAAATTTGTTGAGGTTTCAGGTGCTCTTCTTCCACATGAAGAATACCCTAGTTTAGTTGCAAATGAGCTTTATAGTTTCTTGCAAGATGTAATATAATTATATAAATCAAGTCTTTATTACCCAAAAGTCCCAAGG
>Xanthium_strumarium_TRINITY_DN14858_c0_g1_i1-AT1G74640
GTGGTCACCAAAGTACCAAATCATAATAGTATTTCCATTTCCAATTTCCACCAAAAAAATCTACACTGCCTTCTTCCCAACCTTCCAAACATCGATCAATGTCTTCCTCTGCATTCACTCACCTTTCCTCTGTTTCCACTTCATCTTTATCCTTCCATTTCTCCACAAAAATCCGTCACCCAATCACTCTCCGTCCATTCCCCAATCTTTACACCAAATCACTCACTGTTTCTGCTTCAACTTCCTTAGATTATTCAACCGATAAATCATCTTTATCATCAAAGACTAGCCACTGGCAATGGAAATTCAAGGATAATTCTATCAAAATCCACTATGAGGAGCATGGAAGTGGAAGTAATGGACCAAACAAGAACATTCTCATGATGCCGACTATTTCTGATGTTAGCACTGTGGAAGAATGGAGATTGGTGGCTAAAGATATTGTTCAGAAATCCGGAGATGTTACTTGGCGAGCTACGATTGTTGATTGGCCTGGTCTTGGTTATTCTGACCGCCCGAAGCTAGATTACAATGCAGATGTCATGGAATCGTTTCTTGTTGACTTTATTCTTGACCCGAATAGCCCTGTGAACTGCATGGAAGACTTGGTTATTGTTGGAGGAGGTCATGCTGCCACCATAGCCATCCGTGCTGCTAAAAAGGGTTTGGTCAAACCATCCGCTATTGCTGCTGTTGCTCCTACCTGGTCTGGCCCACTTCCCATTGTATTTGGTCGTGATTCCAAGACAGAATCAAGATATGAGCTGCTCAGAGGAACGTTACGTGCCCCAGCTGTCGGTTGGATGATGTACAACATGCTAGTCAGTAACAAAAAATCCATTCAATCCCAATATAAATCCCACGTATATGCTGATTCCGCAAACGTGACACCAGCCATCATCGAAAACAGATACGAGTTGACAAAACAGAAAGGAGCCCGTTATGTCCCTGCTGCTTTCCTGACGGGCCTACTTGACCCCGTGAAAACCCGTGAAGAATTTCTTCAACTCTTTGAAGGGTTAGATGGTAAATTACCGGTTTTGGTTGTGTCGACATCTGGTGCACCAAAGAGGTCGAAAGCGGAAATGGAAGCTCTTAGAGAAGCTAAAGGTGTGAGCAAATTTGTTGAGGTTCCAGGAGCCTTGCTTCCACATGAAGAATACCCAGGTTTAGTTGCAAAAGAGCTTTACAGTTTCTTGCAAGATGTAGTATAAATGATTGTTTTTTCTCAACTTATAATTATATAGAACAATAATTCTTGATACTGTTTGAAACgattggattggactggactgggttggattCGGGTTTGTAACATTTTTTCTTTTTCATATGAACTTTTATTTGAAAATATTTTACAACACAC
>Cyclolepsis_TRINITY_DN6344_c1_g1_i1-AT1G74640
GCTCGTATTCCTAATACGCACACGTCTATTATTTCTCGTGGCTGTAAATTCATAATACTAATTTTTGGTTTCAAAATTCCCCCAAAATCTATAGAATTGGCAGATTTTTGCTCCAATCTTGTAGGTTTCAATGGCTTCCTCTGTGATCTGTCACTTCACTTCTGTTTCCGCTTCATCCTTATGCTTCAATCTCTCGAGCAAAATCCGTCGACCCACTGCTTTCTCTCGATATCCCAATCTCTACCCGAAACCTCGCACTGTTACTGCTTCAGCTTCTCTGGATTACGCGACTGGTTCCGCCACCAATAAATCATCTCTTTCATCAAAGACTAGCCACTGGCAATGGAAATTCAAGGATAATTCTATCAAAATTCATTATGAGGAGCATGGAGATGAAAGTAATGGACCAACCAAGAATATTCTCATGATGCCCACGATTTCTGATGTTAGCACCGTGGAAGAATGGAGATTGGTTGCTAAAGATATCATTCAACGATCTGGGAATGTTAATTGGCGAGCTACCATTGTTGATTGGCCTGGTCTTGGTTATTCTGATCGCCCAAAGCTAGATTACAATGCAGATGTCATGGAATCATTTCTCGTTGACTTTGTCCATGCTGCGAATAGTCCTATAAGCTGCCCGGCTGATGAATTGGTCATCGTTGGAGGAGGTCATGCTGCCACTATCGCAGTCCGTGCTGCTAAAAGGGGTTTGGTCAAACCAACTGCCATTGCTACCGTTGCGCCCACTTGGTCTGGTCCTCTTCCCATTGTATTTGGCCGTGATTCCAACACAGAGACAAGATATGAACTGCTTAGGGAGACCTTAAGGGCCCCCGCTGTAGGTTGGATGATGTATAACGTGCTAGTTAGTAACAAGAAATCCATACAATCCCAATATAAATCCCATGTCTATGCTGATTCCACAAATGTGACGCCAGCCATCATTGAGAGCAGATATGAGCTGACAAAACAGAAAGGTGCTCGTTATGTCCCGGCCGCTTTCTTGACGGGTCTCCTTGACCCCGTCAAGACTCGTGAAGAATTTCTTGAACTCTTTGAAGGGTTAGAAGGTAAACTACCAGTCTTAGTTGTATCGGCTTCTGGTGCGCCAAAAAGGTCAAAAGCAGAAATGGAGGCTCTTAGAGAAGCCAAAGGCGTGAGCAAGTTTGTTGAGGTCCCAGGAGCCCTCCTTCCACATGAAGAATACCCCAGACTAGTTGCAAAAGAGCTTTACAGTTTCTTGCAAGAAAATTTTGAGTTTGAGGCTTAGGTGTAATGAAAACTGATTCTTTCTTTACTCAAGTCCCAAGAACAATGTACTCCTGATCCGTATATGTAAATTAATCGATACAGATCCAGATGGATGCATAAAATATCAATGTCCATTGTTTTTATGTAAAATTTTTAATGTTAATCTATACATTTTTGTTTTGCATTAAAAAAACAAAAATGTATAGATTAACATTAAAAATTTTACATAAAAACAATGGACATTGATATTTTATGCATCCATCTGGATCTGTATCGATTAATTTACATATACGGATCAGGAGTACATTGTTCTTGGGACTTGAGTAAAGAAAGAATCAGTTTTCATTACACCTAAGCCTCAAACTCAAAATTTTCTTGCAAGAAACTGTAAAGCTCTTTTGCAACTAGTCTGGGGTATTCTTCATGTGGAAGGAGGGCTCCTGGGACCTCAACAAACTTGCTCACGCCTTTGGCTTCTCTAAGAGCCTCCATTTCTGCTTTTGACCTTTTTGGCGCACCAGAAGCCGATACAACTAAGACTGGTAGTTTACCTTCTAACCCTTCAAAGAGTTCAAGAAATTCTTCACGAGTCTTGACGGGGTCAAGGAGACCCGTCAAGAAAGCGGCCGGGACATAACGAGCACCTTTCTGTTTTGTCAGCTCATATCTGCTCTCAATGATGGCTGGCGTCACATTTGTGGAATCAGCATAGACATGGGATTTATATTGGGATTGTATGGATTTCTTGTTACTAACTAGCACGTTATACATCATCCAACCTACAGCGGGGGCCCTTAAGGTCTCCCTAAGCAGTTCATATCTTGTCTCTGTGTTGGAATCACGGCCAAATACAATGGGAAGAGGACCAGACCAAGTGGGCGCAACGGTAGCAATGGCAGTTGGTTTGACCAAACCCCTTTTAGCAGCACGGACTGCGATAGTGGCAGCATGACCTCCTCCAACGATGACCAATTCATCAGCCGGGCAGCTTATAGGACTATTCGCAGCATGGACAAAGTCAACGAGAAATGATTCCATGACATCTGCATTGTAATCTAGCTTTGGGCGATCAGAATAACCAAGACCAGGCCAATCAACAATGGTAGCTCGCCAATTAACATTCCCAGATCGTTGAATGATATCTTTAGCAACCAATCTCCATTCTTCCACGGTGCTAACATCAGAAATCGTGGGCATCATGAGAATATTCTTGGTTGGTCCATTACTTTCATCTCCATGCTCCTCATAATGAATTTTGATAGAATTATCCTTGAATTTCCATTGCCAGTGGCTAGTCTTTGATGAAAGAGATGATTTATTGGTGGCGGAACCAGTCGCGTAATCCAGAGAAGCTGAAGCAGTAACAGTGCGAGGTTTCGGGTAGAGATTGGGATATCGAGAGAAAGCAGTGGGTCGACGGATTTTGCTCGAGAGATTGAAGCATAAGGATGAAGCGGAAACAGAAGTGAAGTGACAGATCACAGAGGAAGCCATTGAAACCTACAAGATTGGAGCAAAAATCTGCCAATTCTATAGATTTTGGGGGAATTTTGAAACCAAAAATTAGTATTATGAATTTACAGCCACGAGAAATAATAGACGTGTGCGTATTAGGAATACGAGC
>Eclipta_TRINITY_DN2665_c0_g1_i1-AT1G74640
CCCCGGTACTGGTATTCCAAATATGCACACGTATATACTGATTCTTGTGGTCATGAAATCAGAATAACATTTTCCCAATTTCCCCCAAAATTCAACACACCTTCTTCTCCAATCATCTAAACTTCAATTCCATGGCTTCCTCTGCGATCTCTCACTTTTCTTCTGTTTCTACTTCATCCTTACGCTTCAATTTCTCCACAAATGTCCGTCATCCAACCGCTTTCCTTCGATTTCCCAATCTGCGTACCAGATCCCTCACTGTTACGGCTTCAACTTCTTTGGACTATTCAACCGATAAATCATCTCTATCATCAAAGACTAGCAACTGGCAATGGAAATTCAAGGATAGTTCAATCAAAATTTACTACGAGGAGCATGGAAATGAAAGTAACAGACCAAACAAGAATATTCTCATGATGCCAACTATTTCTGATGTTAGTACTGTGGAAGAATGGAGGTTGGTGGCTAAAGACATCATTCAACAACCCGGGAATGTTAATTGGCGAGCTACGATTGTTGATTGGCCTGGTCTTGGTTATTCTGACCGCCCAAAGCTAGATTACAACTCAGATGTCATGGAATCGTTCCTTGTTGACTTCATCCTTGACCCAAATAGTCCTGTAAACCGCACGGAAGACTTGGTGATTGTTGGAGGAGGCCATGCTGCCACCATAGCCATCCGTGCTGCTAAAAAGGGTTTGATCAAACCAACCGCCATTGCTGCTGTTGCTCCTACCTGGTCTGGTCCACTTCCCATTGTGTTTGGTCGTGATTCCAAGACAGAATCAAGATACGAGCTACTCAGAGGAACATTACGGGCCCCAGCTGTCGGTTGGATGATGTACAACATGCTAGTCAGTAACAAAAAATCCATTGAATCCCAATACAAATCCCACGTGTATTCTGATTCCACAAACGTGACACCAGCCATCATCGAAAACAGATACGAGCTGACAAAACAGAAAGGAGCCCGTTATGTCCCTGCTGCTTTCTTGACGGGCCTGCTTGACCCGGTAAAAACTCGTGAAGAGTTTCTTCAACTCTTTGAAGGGTTAGATGGTAAATTACCAGTTTTGGTTGTGTCGACATCTGGTGCACCGAAGAGGTCGAAAGCGGAAATGGAAGCTCTTAGAGAAGCTAAAGGTGTGAGCCAATTTGTTGAGGTTCCAGGAGCCTTGCTTCCACATGAAGAATACCCAGGTTTAGTTGCAAAAGAGCTTTATAGTTTCTTGCAAGATGTAATATAATTGATTATTTTTCTTTACTTGTAATTCTGTAGAACAATATATTCTTGATCCTGTTTGTAACAAAtggattggactggagtggagaatactggactgggttggactCCTTTTGGTTTTGATCTGTAACATTTCTTTTTAGTCAAAGTTCCCGCACTGGTTTTCATCTGTAACATTTCTTTTTGAAAGTTTATAACTTTCATTTCAAATTAATGCCAAAT
>Gaillardia_TRINITY_DN72355_c0_g1_i1-AT1G74640
CCAAAATTCAACACATTTTCTCGTCCAATCCTGCCAATCTCAATGGCTTCCTCTGTGATCGCTCACTTCTCTTCCATTTCTACTTCATCCCTATGCTTCAATTTCTCCACCAAAGTCCATCGTTCAGCAGCTCTCCCTCGATTTCCTAATCTATTTACGAAATCGCTCATGGTTACCGCTTCAACTTCTTTGGATTATTCAACCGATAAAGCGTCTCTTTCATCAAAGACTGGCAATTGGCAATGGAAGTTCAAGGACGATTCTATCAAAATTCACTAGGAGGAGCATGGAAGTGAAAGTAATGGGTCAAACAAGAACATTCTCATGATGCCTACTATTTCTGATGTTAGCACTGTGGAAGAATGGAGATTGGTGGCTAAAGACATTATTCAACAATCCGGGGATGTTAATTGGCGGGCTACCATTGTTGACTGGCCTGGTCTTGGTTATTCTGACCGCCCGAAGCTAGATTACAATGCAGATGTCATGGAATCGTTCCTTGTTGACTTCATCCTTGACCCAAATAGTCCTATAAACCGCACAGATGAAGATTTGGTCATTGTTGGAGGAGGCCATGCTGCCACTATAGCCATCCGTGCTGCTCAAAAGGGTCTGGTCAAACCAACCGCCATTGCTGCTGTCGCTCCTACTTGGTCCGGCCCACTTCCCATTGTGTTCGGTCGTGATTCCAAGACAGAATCAAGATACGGGCTACTTCGAGAAACATTACGGGCCCCGGCTGTGGGCTGGATGATGTATAACATGCTAGTCAGCAACAAAAAATCCATCCAATCCCAATACCAATCCCATGTGTATGCTGATTCTCAAAATGTGACACCAGCCATCATCGAGAACCGATACGAGCTAACAAAACAGAAAGGAGCCCGTTATGTCCCGGCTGCTTTCTTGACGGGCCTACTCGACCCGGTGAAAACCCGTGAAGAATTTCTCCAGCTTTTTGAAGGGTTGGATGGTAAATTACCGGTTTTGGTCGTTTCGACCTCTGGCGCGCCGAAGAGGTCGAAAGCAGAAATGCAGGCTCTTAGAGAAGCTAAAGGTGTGAGCAAGTTTGTTGAGGTTCCAGGAGCTTTGCTACCTCATGAAGAATACCCAAGTTTAGTTGCAAAAGAGCTTTACAGTTTCTTGCAAGATGTTATGTAAGTTGTTTCTTGTTTCTTTACTTATAATTCTGTAGAATAATACATTTTTTCTTGAAA
>Hecastocleis_TRINITY_DN11788_c0_g1_i1-AT1G74640
CAAAATCTTCATTCTTGCGAGTTTCAATGGCTTCCTCTGCGATCTGTCACTTTTCTTTTGCTTCGGCTTCATCCTTATGCTTCAATTTCTCCAGCAAATTCCCTCGTCCAACCACTTTCTCTCGACATCACAATTTCTATCAGAAATCTCTCGCTGTTACGGCTTCAACCTCTTTGGATTTTTCAACTGGTTCAGCCACCGATGAATCATCTGTCTCATCAAAGACTAGTAACTGGCAATGGAAATTCAAGGATAGTTCTATTAAGATTCATTACGAGGAGCATGGAGATGGAAGCAGTGGACCAACCAAGAATCTTCTCATGCTGCCCACCATTTCGGATGTTAGCACCGTGGAAGAATGGAGATTGGTAGCTAAAGACATTATCGAACGAGCTGGGAATATTAATTGGCGAGCTACCATTGTTGATTGGCCTGGTCTTGGTTATTCTGATCGGCCAAAGCTAGATTACAATGCAGATGTCATGGAGTCATTTCTTGTCGACTTTATCCATGCCCCAAATAGTCCTATAAGCTGCCTCGCGGAAGACTTGGTCATCGTTGGAGGAGGCCATGCTGCCACCATAGCAGTCCGTGCTGCTAAAAGGGGTTTGGTCAAACCATTTGCCATTGGTACTGTTGCCCCTACCTGGTCTGGTCCTCTTCCTATTGTGTTTGGACGCGATTCCAACACAGAAACAAGATATGAACTGCTTAGAGAGACCTTAAGGGCCCCAGCCGTAGGTTGGATGATGTATAACGTTCTAGTTAGTAACAAGAAATCCATCAAATCCCAATATAAATCCCACGTCTATGCTGATTCCTCAAATGTGACACCAGCCATCATCGAGAGCAGATATAAGCTGACAAAACAGAAAGGCCCCCGTTATGTCCCAGCTGCTTTTTTGACCGGTCTACTTGACCCTGTGAAGACTCGTGAAGAATTTCTTGAACTCTTTGAAGGGTTAGAGGGTAAACTACCAGTCATGGTTGTATCAACTTCGGGTGCACCAAAGAGGTCCAAAGCAGAAATGGAAGCTCTTAGAGAAGCCAAAGGTGTGAGCAAGTTTGTTGAGGTTCCAGGAGCCCTCCTTCCTCATGAAGAATACCCCAGCCTAGTTGCAAGAGAGCTTTACAGTTTCTTGCAGGAAAACTTTGAGTTTGCTTAGAGATTTTATTATTTCAAAACACGTTAACTTTTTGAATTCGACGAATAGACCATGGAACCTTTTTTTCTTCCAACGGATCATAGAAGTCAATTATAGATGAAACACAAGCTATATGCTTGTGTATTATTGACGATTTCTTCGTTCTTTGTCTCTCAAATTTATATCTCGAACGAGAAAAGAAAGATCTTGTTATTTCTTCAACAATTTCTGATATCTAGTGGATCTCTCAGTAGGATTTGAACCCAGATGATGTCAATTATAAAGAACATGTAACATTTTATCTATTTTGCCAAATTTGGTATGAAATCATTT
>Hyalis_TRINITY_DN27815_c0_g1_i1-AT1G74640
CCGATATAAAATATTTTAGGTTTCAAAATTTCGCCCAAAGTCTACAGAATTTTTTTGAGATTTGTTTCCCATCTTCCAAATGGCAATGGCTTCCATTACGATCCATCACTTTGCTTCTGCTTCCTCTTCATCCTTGCGCTTCAATTTCTCCAGCAAAATCCGTCGTCCCACCACTCTCTCTCGGCATCCCAATCTCTATCCGAAACCTCTCACTGTTACAGCTTCAGCTTCTTTGGATTTTTCCACTGGATCTGCCACGGATAAATCATCTGTTTCGTCAAAGACTAGCAACTGGCAATGGAAATTCAAGGAAAATTCTATCAAAATTCATTACGAAGAGTATGGAGATGAAAGTAATGGACCAACCAAGAATATTCTCATGATGCCTACTATTTCTGATGTCAGCACGGTGGAAGAATGGAGATTGGTGGCTAAAGACATCATTCAACGATCTGGGAATGTTAATTGGCGAGCTACAATTGTTGATTGGCCAGGTCTTGGTTATTCCGATAGGCCAAAGCTAGATTACAATGCAGATGTCATGGAATCATTTCTTGTCGACTTCATCCAAGCATCAGATGGTCCTATCAATTGTCTGGGGGAAGACTTGGTATTCGTTGGAGGAGGCCATGCTGCTACCATAGCAGTACGTGCTGCTAAAAGGGGCTTGGTCAAACCTACTGCCATTGCTGCTGTTGCGCCCACCTGGTCTGGTCCTCTTCCCATTGTATTTGGTCGCGATTCCAAAACAGAAACAAGATATGGACTGCTTAGGGAGACCTTAAGGGCCCCAGCTGTTGGTTGGATGATGTATAACATGCTAGTCAGTAACAAGAAATCAATCCAATCCCAATACACATCCCATGTCTACGCTGATTCCACAAATGTGACACCGGCCATCATTGAAAGCAGACATGAGCTCACAAAACAGAAAGGCGCCCGTTATGTCCCAGCTGCTTTCTTGACCGGTCTACTTGACCCTGTGAAGACTCGTGAAGAGTTTCTTGAACTCTTTGCAGGACTAGAGGGTAAACTACCAGTCTTGGTTGTGTCAACGTCTGGTGCTCCAAAGAGGTCGAAAGCAGAAATGGAAGCCCTTAGAGAAGCTAAAGGTGTGAGCAAGTTTGTTGAGGTTCCAGGAGCCCTCCTTCCACATGAAGAATACCCCATTTTAGTTGCAAGAGAGCTTTACAGTTTCTTGCAAGAAAATTTTGAGTCTCGGGCCTAGATGAAATCTAAACTAATTTCATCTTCCCTTAGAAGTCCCAAGAGCAATGTACTCTTGGTTAGGGATGTAAATGGCTTGAATATACGCACCACCTACATCCGTATTTATCTGTATCAGATGTAGAGATAGTTAATCTTTATCATATAACACTCGTGGATCATATATTTGGTTTGTGATGAAAATTGGAAAGTTTATGTACTTTTGTTGGGATAGAGCCCAATCTTGCAACATCCTATATCACTTTTGGACCAAACAAGAGTTTGTGGCCG
>Moquiniastrum_TRINITY_DN33381_c0_g1_i2-AT1G74640
CAGAATTTCTTTTTGATTTTCTATCCAATCTTGCAAGTTTCAATGGCTTCCTCTGCCATCTGTCAGTTTTCTTCCGCTTCCGCTTCGTCCTTATGCTTCAATTTCACGAGCAAAATCCGTCGTCCCCCCACTTTTTCTCGATATCCCAATTTCTATCCGAAACATCTCACTGTTACGGCTTCAACTTCTTTGGATTATTCAACTGGTCCCGCCACTGATAAATCATCTGTCTCATCAAAGACTAGTAACTGGCAATGGAAATTCAAAGATAATTCTATCAAAATTCATTATGAGGAGCATGGAGATGAAAGTAATGGACCAACCAAGAATATTCTCATGATGCCCACTATTTCTGATGTTAGCACCGTGGAAGAATGGAGATTGGTGGCTAAAGACATCATTCAACAATCTGGGAATGTTAATTGGCGAGCTACCATTGTTGATTGGCCTGGTCTTGGTTTTTCCGATCGACCCAAGCTAGATTACAATGCAGATGTCATGGAATCATTTCTTGTTGACTTCGTCCATGCGTCAAATAGTCCTATAAGCTGCCCTGCGAATGAATTGGTCATCGTTGGAGGAGGCCATGCTGCCACTATAGCAGTCCGTGCTGCTAAAAGGGGTTTGGTCAAACCAACTGCCATTGCTGCCATTGCGCCCACCTGGTCTGGTCCTCTTCCCATTGTATTTGGACGTGATCCAAACACCGAAACAAGATATGAACTGCTTAGGGAGACCTTAAGGGCTCCAGCCGTAGGTTGGATGATGTATAATGTTCTCGTTAGTAACAAGAAATCCATCCAATCCCAATATAAATCCCACGTCTATGCTGACTCCACAAACGTGACACCAGCCATCATCGAGAGCAGATATGAGCTGACAAAACAGAAAGGCGCCCGTTATGTCCCAGCTGCTTTCTTGACTGGTCTACTTGACCCCGTCAAGACTCGTGAAGAATTTCTTGAACTCTTCGAAGGGCTAGAAGGTAAACTACCAGTCTTGGTTGTAGCGACTTCTGGTGCACCAAAGAGGTCAAAAGCAGAAATGGAAGCTCTTAGAGAAGCCAAAGGTGTGAGCAAGTTTGTTGAAGTTCCAGGAGCACTCCTGCCACATGAAGAATACCCCAGTTTAGTTGCAAGAGAGCTTTACAATTTCTTGCTAGAAATTTTTTGAATTTCAGGCTTAGATGTAATATAAACTGACTCTTTCTTTTCTGACAAGTCGCACGAACGATGTACTCTTCATCAAGGATGTTAATTAATCGAATATACACACATTATCTGTAGTCATACCTGTTTGTAGCACATCTGAGGAGGGATACCGTTAATTTTATTGGATATGAATCCAGGT
>Stifftia_TRINITY_DN75033_c0_g1_i1-AT1G74640
ATAAGAACTCATATTCAGGGATCAAAATGCCCCCCAAAATCTGTAGCATTTCTTAGATTCTTCTCCAATCTTGCAAATTTCAATGGCTTCCTGTGCGATCTGTCACTTTTCTTCTACTTCTGCTTCATCCTTATGCTTCAATTTCTCGAGCAAAATCCGTCGTCCCGCCACCTTCTATCGATATCCCAATTTCTATCTGAAACCTCTCACTGTTACGGCTTCAACTTCTTTGGATTATTCAACTGGTTCTGCCACCGGTAAATCATCTGTTACATCAAAGACTAGCAACTGGCAATGGAAATTCAAGGATAATTCTATCAAAATTCATTACGAGGAGCATGGAGATGAAAGTAATGGACCAACCAAAAGTATTCTCATGATGCCCACTATTTCTGATGTTAGCACCGTGGAAGAATGGAGATTGGTGGCTAAAGACATCGTTCAACAATCTGGGAATGTTAATTGGCGAGCTACCATTGTTGATTGGCCTGGTCTTGGTTTTTCTGATCGGCCAAAGCTAGAGTACAATGCAGATGTCATGGAATCATTTCTTGTTGACTTCATCCATGCATCAAATAGTCCTATAAGCCGCCTGGCAGAAGACTTGGTCATCGTTGGAGGAGGCCATGCTGCCACCATAGCGGTCTGTGCTGCTAAAAGGGGTTTGGTCAAACCAGCCGCTATTGCTGCCGTTGCCCCCACCTGGTCTGGTCCTCTTCCCATTGTATTTGGTCGTGATTCCAACACAGAAACAAGATACGAACTGCTTAGGGAGACCTTGAGGGCTCCAGCCGTAGGTTGGATGATGTATAACGTGCTAGTCAGTAACAAGAAATCAATCCAATCCCAATATAAATCCCATGTCTACGCTGATGCCAACAATGTTACACCAGCCATCATTGAGAGCAGATACGAGCTGACAAAACAGAAAGGTGCCCGTTATGTCCCAGCTGCTTTCTTAACCGGTCTACTTGACCCTGTGAAGACTCGCGAAGAATTTCTTGAACTCTTCGAAGGATTAGAGGGTAAGCTACCAGTCTTAGTTGTTTCGACTGCTGGTGCACCAAAGAGGTCGAAAGCGGAAATGGAAGCTCTTCGAGAAGCCAAAGGTGTGAGCAAGTTTGTTGAGGTTCCAGGAGCCCTCCTTCCACATGAAGAATACCCTGGTCTAGTTGCAAGAGAACTTTACAGTTTCTTGCAAGAAAGTTTTGAGTTTCAGGCTTAGAAGTAACGTAAACCGATTCTTTCTTTGCTCAGAAGTCCCAAGAACAATGTACTCCTGATTAGGGATGTGAACGAACATATTGTATTTGTTTGTATCAGATGCGGAGATAGGTACTGTTAGTTTTATTGGATATGGATCCGGATGGATGCATAAAATATAAAGGTCTATTTGGTTTGCGACGAGAATTAGAAAAATAACGTACTAATTTTGGGACAAAACCCAATATTGTAAGATCCAATATCAATTTTGGGCCAAAATGAGGTAGCCTTTATGTATGCA
>Carthamus_lanatus_TRINITY_DN32195_c0_g1_i1-AT1G74640
CATAAGTACACGTGTACATCGTTTCTTGTGGTCATGAAACCATAATAACGACTTCCTTTTTAGGTTTCAAATTTCCCCCAATTTCTACACAAATTTCTTCAAATCTTTACAATGTCGTCAATCGTCTCCTCTACCATCTCTTCTGCTTCATCCCTATGCTTCAATTTCTCCACCAAAATCCGACCACCCCCCACTTTCTCTCGATTTCCCAATCTCTATACCAAATCCCTCACTGTTGCAGCTTCAACTTTCGTCGATTATTCAACTGATAAATCATCCGTTTCATCAAAGACTAGCAATTGGCAATGGAAATTCAGGGATAATTCTATAAAAATTCACTATGAAGAGCACGGAGATGAAAGTAATGGACCACCGAGCAAGAATATTCTCATGATGCCCACCATTTCTGATGTTAGCACCGTGGAAGAATGGAGATTGGTGGCTAAAGACATCATTCAACGATCTGGGAACGTTAATTGGCGAGCTACCATTGTTGACTGGCCTGGTCTTGGTTATTCTGATCGGCCAAAGCTAGATTACAATGCGGATGTCATGGAATCGTTCCTTGTTGACTTCATTCTTGCACCAGATAGTCCTATAAGTTCCATGGCGGAAGATTTGGTCATCGTTGGAGGAGGGCATGCCGCCACTATAGCTGTCCGTGCTGCTAAAAAGGGTTTGGTCAAACCAACCGCCATTGCCGCTGTTGCTCCCACCTGGTCTGGTCCTCTTCCCATCGTATTCGGTCGCGATTCCAAGGCAGAATCGAGGTACGAACTCCTGAGGGAGACGTTAAGGGCGCCGGCCGTAGGTTGGATGATGTATAATGTTCTAGTCAGTAACAAGAAATCGATCCAATCGCAATATAAATCCCACGTCTACGCTGATTCCACAAACGTGACACCAGCCATGATCGAGAACAGATACGAGCTGACCAAACAGAAAGGGGCCCGTTATGTCCCGGCTGCCTTCTTGACGGGTCTACTTGACCCGGTGAAGACCCGTGAAGAATTTGTGGAACTTTTCCAAGGGTTAGAAGGTAAATTACCGGTGTTGGTCGTATCGACCTCGGGTGCACCAAAGAGATCAAAAGCTGAAATGGAAGCTCTTAGAGAAGCTAAAGGTGTAAGCAAATTTGTTGAGGTTTCAGGTGCACTTCTTCCACATGAAGAATACCCTGGTTTAGTTGCAAATGAGATTTACAGTTTCTTGCAAGATGTAATATGAACTATTTCTCTACATAAAAGTCTTGAGAACCATGT
>Conyza_canadensis_TRINITY_DN18672_c0_g1_i1-AT1G74680
GTGTTTTCTTCAAGATTGCTTTCATGTTTGATTGCCATTTCAATGTTCTTTTTTATCCTTTCGTGTTCACTTCTCTTTCGAATTGGTGATAATTCGTTCGTACCTAGATCAATTTACAATCTCATTGTTGTTGACCATGGGTCACTAGAGGCCGAAGTTGAGTCCGTCAAACGTGGAGTCTCATGTGATCCAAATCAAGCTTTACTGAAGGCGTTTATGTATGATTTACCTCCTGAGTTTCACTTCGGGTTACTAGGTTGGAGAGGAAACACGAACCAAATATGGCCTAATGTTGGTAACCTTAGTGATATCCCTAAATACCCAGGTGGGTTAAACTTGCAACACAGTATAGAATACTGGCTCACTCTTGATCTATTATCGTCAGTTAGTCCAAATGTACCTAGATCTTGCAGTGTGGTTCTTGTACGTAATTCGAGTCAAGCAGATATTGTTTTCGTTCCCTTTTTCTCGTCTTTAAGTTATAATAGGTTTTCTAAAATTGAGGGGACGGAAGAAAAGAGTACTAATGATATTTTGCAAGAGAGGTTGGTCGAATATTTGAATGGTCGGGAGGAATGGAAAAGATTTGGAGGGAAGGACCATTTAATAATGGCTCACCATCCAAATAGTATGTTACTTGCTAGATGGAAATTGGGCTCGGCTATGCTAGTGCTTGCAGATTTTGGTAGATACTCGGATGAAATTGCAAATGTGAATAAAGATGTGATTGCACCCTATAAACATGTTGTTCGGACTATTGATGCTAGAATTTCCCCTACTTTTGAAGAGCGGCCCACGTTAGTGTACTTCCAAGGAGCAATTTATCGGAAAGATGGTGGAGTGATTCGTCAAGAATTATACTACTTAATGAAAGACGAAAAAGACGTGCACTTCACATTTGGAAGTGCTGGTGGAGGCGGGATCCGCAAGGCATCTACAGGAATGGCAGCCTCCAAGTTCTGTCTCAACATTGCAGGAGATACACCTTCCTCAAATCGCCTTTTTGATGCAATTGTTAGTCATTGTGTTCCTGTTATCATCAGTGATGAAATCGAGCTACCGTATGAAGATGTTCTGGACTACTCCAAATTTTCCATATTTGTCCGTGCTTCAGACGCCTGCAAAAACGGGTACCTTTTGAATCTTCTTAGGGGGATTAAGAAAGAAAAATGGACCGAAATGTGGGAAAGATTGAAGCAAATAGCACCACATTTTGAGTATCAATATCCTTCAAGGCCTGGTGATGCAGTAGATATGATATGGAAGGCAGTTTCAAGAAAGGTATCGACTTTACAATATAAAGCCCACAGAAAAAATAGATACAGTATGTCACAAC
>Emilia_TRINITY_DN13782_c0_g1_i2-AT1G74680
CTTCAATGCCTGAAAAGCGAGTGTTTTCGTCACGGTTGCTTTCGTGTTTGGTTGCGGTGTCAATGTTCCTTTTGATTCTTTCATGTTCGATTCTTTTTCGAATTGGTGATAATTCTTTTGTACCCAAATCGATTTACAATCTAATTGTTGTTGACAATAGATCAATGCAACCGAAAGTGGCATCATGTAAAGAATCATGTTCCCACTCGTGTGATCCGAATCAAGCTATATTGAAAGTCTTTATGTATGATTTACCTCCTGAATTTCACTTTGGGTTGCTAGGTTTTACAGGGAAGTCGAATGAGATATGGCCTAATGTTGGTAATATTAGTGAAATCCCTAGATACCCGGGTGGGTTAAATCTACAACATAGTATAGAATATTGGCTCACACTTGATCTTTTATCTTCAGTCACTCCAAATGTTTCTAGATCTTGTAGTGCTGTTCTTGTACATAATTCGAGTCAAGCGGATATTGTTTTTGTTCCGTTTTTCTCATCTTTGAGTTACAATAGGTATTCTAAAATAGAAGGGATGGAGACGAAAAGTACTAATGACATTTTGCAAGAGAAGTTAGTGGAATATTTGTACGGTCAAGATGAATGGAAAAGGTTTGGAGGGAAAGATCATTTGATCTTGGCTCACCATCCGAATAGTATGTTAGTTGCTAGATGGAAATTGGGTTCTGCTATGTTTGTGCTTGCGGATTTTGGTAGATATTCTAATCAGATTGCAAATATTAATAAAGACGTGATTGCTCCTTACAAACATGTCGTTAGAACTGTTGAGACTCACAGTTCCCCTCCTTTTGAAGAAAGACCCACGTTGGTGTACTTTCAGGGAGCTATTTATCGGAAAGATGGTGGAGTGATCCGTCAAGAACTTTACTACTTAATGAAAGACGAAAAAGATGTTCATTTCACATTCGGAAGCGCAGTTGGTGGTGGGATCCGCAAAGCATCCACAGGAATGTCAGCCTCAAAGTTCTGCCTCAACATTGCTGGAGACACACCTTCATCTAATCGCCTTTTTGATGCAATTGTTAGTCATTGTGTTCCGGTTATTATCAGTGATGACATTGAGCTACCATATGAAGACGTTCTTGACTACTCCAAATTTTCCATTTTTGTTCGTGCATCAGACGCATGCAAAAACGGGTACCTTTTAAATCTTCTCAGAGGGATTAAGAGAGAAAAATGGACTGAAATGTGGGAAAAATTGAAGGAAATTGCACCACATTTTGAGTATCAATATCCTTCACGGCCTGGTGATGCTACGGATATGATCTGGAAAGCGGTTTCAAGAAAGGTATCTCCCTTACATTATAAAGCTCATAGAAAAAACAGATACAAAATGTCACAACAATTCTTGACTGCTCGTTAAATAGTATGTTTTTCTTCCCCTTTGGAGAGGGATATATTATAGATGATAGTCATGTAACATATATTTAAACCATATGAAATCGAGTATTTTGAATCCTTTATCTTACATACATTAAAAGCAAAG
>Erechtites_TRINITY_DN15047_c0_g1_i1-AT1G74680
TTTTTATTCTGAAACTAGTTTGCTGACGTTTATTGCTCAGAACCTCTGTACATTTATTTATCAAATTAATTAAAACACAACATTAATCTACGAGCCAACCTACAATTTTTGATCACATACCCATCAACAAGATTCGATTTTTCACCGAATATTAACATACCCAGTTGAATCTATGGCCGCAGATCTCATTTTTAGGTTGCTTCTTGGATCTTAAAACCCTAATTCAAGATTTAATTAGTGGGGTAGGTTTTATTCCAATCAATTTAATTTCTAGAAACTAATTAGAGTTAGAGTTTAAGTTGTTTTAACTTATATTGATCACATTCAACTTGATTTGTGATATAGAGTAAACCCTAGTTTTTTTTTTCTTTTTAATGACTTCAATGCCTGAAAAACGACTGTTTTCGTCCCGGTTGTTTTCGTGTTTGATTGCCGTCTCAATGTTCTTTTTAATTCTTTCGTGTTCGCTTCTTTTTCGAATTGGTGATAATTCGTTTGTACCCGAATCGATTTACAATCTGATTGTTGTTGACAGTAGGTCAATTGAACCGAAATTGACATCATGTAAAGAATCATGTTCCCGCTCGTGTGATCCGAATCAAGCTATATTGAAAGTCTTTATGTATGATTTACCTCCTGAATTTCACTTTGGTTTGCTAGGTTTTACCGGAAAGTCGAATCGGATTTGGCCTAATGTTGGTAATATTAGTGAAATCCCTAGATACCCCGGTGGGTTAAACTTGCAACATAGTATAGAGTATTGGCTTACACTTGATCTGTTGTCTTCAATCACTCCGAATGTTTCTAGATCTTGTAGTGCTGTTCTTGTACATAATTCGAGTCAAGCGGATATTGTTTTTGTTCCGTTTTTCTCGTCTTTGAGTTATAATAGACATTCTAAAGTCGAAGGGATAGAGACGAAAACTACTAATGATATTTTGCAAGAGAAGTTAGTTGAATATTTGTACGGTCAAGATGAATGGAAAAGATTTGGAGGGAAGGATCATTTGATCTTGGCTCACCATCCGAATAGTATGTTAGTTGCTAGATGGAAATTGGGTTCGACTATGTTTGTGCTTGCAGATTTTGGTAGATACTCTGATCATATTGCAAATATTGATAAAGATGTTATTGCCCCTTACAAACATGTCGTTAGAACTATTAATGCTAAAAGTTCGCCTCCTTTTGAAGAACGACCCACGCTGGTGTACTTCCAAGGAGCCATTTATCGGAAAGATGGTGGAGTGATACGTCAAGAACTATACTACTTAATGAAAGACGAAAAAGACGTTCATTTCACATTCGGAAGCGCCGTTGGTGGTGGGATCCGCAAGGCATCTACAGGAATGTCAGCCTCAAAATTCTGCCTCAACATTGCAGGAGACACACCTTCCTCTAATCGCCTTTTTGACGCAATTGTTAGTCATTGTGTTCCGGTTATCATTAGTGACGATATCGAGCTCCCGTATGAAGACGTCCTTGACTACTCCAAATTTTCCATTTTTGTCCGTGCATCAGACGCATGCAAAAACGGATACCTCTTGAATCTTCTCAGAGGAATTAAGAGAGAAAAATGGACCGAAATGTGGGAAAAATTGAAGCAGGTTGCGCCACATTTTGAGTATCAGTATCCTTCACGACCCGGTGATGCTACGGATATGATCTGGAAGGCGGTTTCAAGAAAGGTATCTCCGTTACATTATAAAGCTCATAGAAAAAACAGATACAGAATGTCACAACGATTCTTGAATTCTCGTTAAATAGTTTGTTTTTCCCCTTTGGAGAGGGATATATTAT
>AT1G74680-AT1G74680
ATGATAAAAATGTCGGAAAAGAGTTTGCTTTCTTCAAAATTCCTCTTTTACACGATAACTGTTTCAACGCTACTCTTCATTGTCTCTTCTCTCGTCTTCCTTCAACGCCACGATTCTTCTTTCACTTCAAGTTTAGTTCGCAAGCTGATTCTTCCAAGAACAGACATCAAGAACGAAGAATTCGGACTAATCGATACGAAATGCGATCGAGACAGAGATGTGTTGAAGGTGTTTATGTACGATCTACCCTCTGAGTTTCACTTTGGGATATTGAATTGGCACAAAAAAGGATCTGAGATTTGGCCAAATGTCAACAACATTAGTACAATCCCATCTTATCCTGGTGGGTTAAATCGTCAACACAGTGTAGAGTATTGGCTAACACTTGATTTATTAGCTTCAGAGACACCTGAAATCAAGAGACCTTGTAGTAGTGCAGCTATTAGAGTGAAGAACTCTAATGAAGCTGATATAGTTTTCGTGCCTTTCTTTGCTTCGTTGAGTTACAATCGGAAATCGAAGCTCCGTGGAAACGAAACAAGCAGTGATGATAGATTGTTGCAAGAAAGATTAGTTGAGTTCTTGAAAAGTCAAGATGAGTGGAAAAGATTTGATGGGAAAGATCATTTGATAGTAGCTCACCATCCAAACAGTTTGCTCTATGCAAGAAACTTTCTTGGATCAGCAATGTTTGTTCTTTCGGATTTCGGAAGGTATTCGTCTGCTATCGCCAATCTTGAGAAAGATATCATTGCGCCTTACGTGCACGTCGTTAAGACTATCTCTAACAACGAGTCAGCTTCGTTTGAGAAGCGTCCTGTATTGGCATATTTCCAAGGAGCTATCTATAGAAAAGATNNNNNNNNNNNNNNNNNNNNNNNNNNNNNNNNNNNNNNNNNNNNNNNNNNNNNNNNNNNNNNNNNNNNNNNGGTGGAACTATTCGTCAAGAACTGTATAACCTTCTGAAAGATGAGAAAGATGTTCACTTTGCATTTGGAACTGTTAGAGGAAATGGGACTAAACAAACTGGTAAAGGAATGGCTTCCTCGAAGTTTTGTCTCAATATCGCGGGTGACACTCCTTCCTCTAACCGTCTTTTCGATGCCATTGTGAGCCATTGTGTTCCGGTTATAATCAGTGATCAGATTGAGCTTCCATTTGAAGATACTCTTGATTATTCGGGTTTCTCCGTGTTTGTGCATGCTTCTGAAGCTGTAAAGAAAGAGTTCTTGGTGAATATTCTCAGAGGGATAACAGAGGATCAGTGGAAGAAGAAGTGGGGGAGATTGAAAGAGGTTGCTGGGTGTTTTGAGTATCGCTTTCCTTCGCAAGTTGGAGATTCTGTGAATATGATTTGGTCAGCGGTTTCGCATAAGCTTTCTTCACTTCAGTTTGATGTTCATAGAAAGAATCGCTACCGTAGATCTGAAATGTTTGATAGAAACGGTTCGAGTTAA
>Cicerbita_plumieri_TRINITY_DN4963_c0_g1_i1-AT1G74850
CCAATTCTTTTAAGCGGCAAATAAAACCTGTTATCCACAACGAAGCCACTGTCAGTGtcttcttcttcatcttcctcttctACCCTGCTGCAGCTCAAGCTCCATTGCTGCACCTCTGGCTCCCTCTTAAATACACAGAGATACTCGGGAAGCAAGGTCAATTTTCAATTTCTGAGAGTAAAACATATCGTCAACTCATGCGAACTAAAACCCTAACAACAAGATGACACTTTCATACCACTCCATCTCGCCAATTCTCATCCGTAGTGCCAACAAAACCACCATACGTGAATACAATTTCCCCCAATTTAGCACCCGAGGGTTCAAATTTGCCGGGCGCCGGTCAATAGTAATCTGCGAGAGCTCCCTCGCTAAACCacccaactcccgatccagaaccagatccaaacccaaaccgaaaGAGCTGGTCTTTGGATACCCTTCAAACAGCGTCGAAAAAGGCAAGTACAGCTATGAAGTTGAAAGCCTACTGAATAAACTCTCCGGCTTACCCCCACGGGGCAGTATAGCTCGTTGCTTGGAGCCGTTCAAGAACAAGCTTAGCCTCAATGACTTTGCTTTGGTTTTCAAAGAGCTTGCACAACGTGGAGACTGGCAAAGATCTTTACGTCTCTTCAAGCAAATGCAGCGGCAGGTCTGGTCGAAGCCGAATGATCATATCTACACGATTGTTATCGGAATTTTGGGTCGTGAAGGTCTTCTGGACAAATGCTACGAGGTGTTCGAGGAAATGCCCAGCGAAGGGGTGCCTCGTACCGTGTTTTCATATACTTCGATCATCAATGCCTATGGGCGAAACGGTCAGTATGAAACATCCCTACAGCTTCTTGATAGAATGAAAAAAGAAGGAATTTCCCCGAATATCTTGACATACAACACTGTGATTAACTCCTGTGCGAGAGGTGGGTATGACTGGGAAGGCTTATTGAGTTTATTTGCTGAAATGCGGCATGAAGGGTTACAACCAGATTTAGTTACTTATAACACTCTTCTCGCTACTTGTGCCAATAGAGGTTTAGGCGATGAAGCTGTAATGGTTTTCAGAACCATGAACGAAGGTGGGACAATACCAGATACCACTAGTTACGATTACTTAGTTCAAACTTTTGGCAAATTGGGTAATCTTAAAAAGGTTTCAGACCTCCTTATGGAGATGGAATCAAGAGGGAATTTACCCGAAGCATCATGCTATAATGTCCTATTGGAAGCATACTCAGATTTGGAACAAACAAAGGATGCAATGGATGTGTTTAGGCAAATGCAGACTGCTGGTTGTATACCTAATGCAATGACTTACACTATTCTATTGAATCTTTTTGGGAAACAAGGAAGATACGATGAAGTTCGTGAACTTTTTCTTGAAATGAAAGTTAGCAGTATGGGACTAGATGCTGCCACATACAACATTCTTATAGATGTTTTTGGGGAAGGTGGGTATTTCAAAGAAGTGATAACTTTATTCAATGATATGGTAGATGAGAAAATCGACCCGAATATGGAAACATATGAAGGATTAATAGTGTCATGTGGGAAAGGAGGACTTCATGAAGATGCTAAAAGGATTTTACTACACATGAGAGACAACGGATTAGTCCCAAGTTCAAAAGCTTACACTGGAATCATAGAAGCTTATGGACAGGCTGCATTGTATGAAGAAGCTCTTGTTACTTTCAATACAATGAATGAACTTGGTAGGAATCCAACTATTGAAACATTTAATTCTTTGATTGATGTGTTCTCTAGAGGAGGATTGTATAAAGAAAGTGAAGCAATAGTGTCGCGAATGAGTGAAGTTGGTGTCTCAGGGGACACAGATACTTTTAATGGAGTGATTGAAGCATTTAGACAAGGAGGACAATTTGAAGATGCTATTAAAGCATATGTTGATATGGAAAAATCAAAGTGTAATCCAGATGAACGTACACTTGAAGCAGTTTTGAGTGTTTACTGCTTTGCAGGTCTTGTAGATGAAAGTGAAGAACAGTTTCAAGAAATTGAGAAAATGGTGGAGTTGCCTAGTGTCATGAGCTACTGCATGATGTTATCAATCTATGCAAAATCTGAAAGGTGGGATGATGCACATGAATTGTTGGATGAGATGATAAGATGTGATTCATCAAACATTCATCAAGTGATTGGGCGGATGATTAGGGGAGATTATGATGATGAATCCAATTGGCAAATGGTGGAATACGTTTTTGATAAATTAAACACTGAAGGTCGTGGATTAGGGTTAAGATTCTACAACACACTTCTAGAAGCTCTTTGGTGGTTAGGTCAAAAAGAAAGAGCTACAAGAGTGCTTAAAGAAGCAACAAAAAGAGGTCTTTTCCCTGAAATATTTCGTAACAGCAAACGTATATGGTCTGTTGATGTACACAGGTTGTGGCCGGGTGGTGCGTGTGCAGCTCTATCACTTTGGTTCAAGAACATGCATGAGATGTTAGTGGAAAAAGAGGATCTTCCTCATTTAGCTTCAGTGGTTGTAGTAAGAGGCCAGATGGAGAAGAGTTCCATAACACGAGATTTTCCTGTTGCAAAAATGGTGTATTCGGTTTTGAAAGACAGTGTTTCATCATCTTTCTGTCTACCTGGATGGAACAAGGGTAGAATCGTCTGTCAAAAACCTCAGCTTAAAAAGATTCTAGTTGATATGGGAAAAGGTTCTGAGAATGAGATTATAAATTTGAGTAATGCCCCTATTCCTGTTGTGGATTCAAGAAGAAACAAGGGTAAGGTGAGAAAAGGTGGTATGAATAATGGTGAAGTAAAGATTGGTTTAAATGGTGGGAGTGGGACCCACATCGATACAAGAACAGAGGTGGCAACAGGCTCCTTTTAAAACAAAGTTAGAATTTTGAAAAACCCAATTTTGTTCTGTTGACTAATAattatatattagttatgggaaatgagatcttagtattTGTTGATGTGTATCATTGCCTCAAACTTTCTAGATTTGATTTAGTGGCTTTTGTTATGATAGGAGCCAATTATAGCACACAAAT
>Conyza_canadensis_TRINITY_DN3861_c0_g1_i2-AT1G74850
GTTGTTATCCACAACAGCAAAAAGAAAGTCCCATTTCTTCTCCATTAAACCCTCTCTGCTTCACGCCTTCACCTCAGTTACACACACACCCAACAAACACAATTTTCAACTCACTATGACTTGAAATTCTAGAACAAAAACATAAAAAAGACCAAACAACATGACACTACTTTCATACCACTCAATCCCCCAAATTCTCATCCGTACAGAACACCATTTCCTAACACCAACCCCGAAGATACCTCTTCAGTTCCAGCACACCAAACGCCGGTCAACGATAGTCAACGAAACAAAACCacccggaaccagatccagaacccgatccaaacccaaaccaaaaGAACTCGTATTCGGATACCCAGCAAACAGCGTAGAGAAAGGTAAATACAGCTACGAAGTTGAAAGCCTGCTCAACAAACTATCTGGATTGCCTCCACGTGGCAGCATCGCAAGGTGTCTCGAACCTTTTAAAAATAAGTTAAGTTTAAATGATTTTGCTATAGTGTTTAAGGAACTTGCGTCGCGTGGCGACTGGCAGAGGTCGTTGCGTTTGTTTAAACAAATGCAACGACAAGTTTGGTCGAAACCAAATGATCATATTTATACTATTGTTATTGGGATTTTGGGTCGGGAAGGGTTGTTAGAAAAATGCTTAGAGGTGTTTGATGAAATGCCAAAAGAAGGCGTTTCTCGTAGTGTTTTTAGTTATACATCCATAATTAATGCTTATGGCCGAAATGGGCAGTATGAGGTTTCGTTACAATTGCTTGATAGGATGAAGAAAGAGAGAATATTGCCTAATGTGTTGACTTATAATACTGTTATTAATGCGTGTGCTAGAGGCGGGTATGATTGGGAGGGGTTGTTAAGTTTGTTTGCCGAAATGAGACATGAAGGGTTACAACCGGATTTAGTTACTTATAATACGTTACTTGCTGCGTGTGCTAATAGAGGGTTAGGTGATGAAGCGGTTATGGTTTTTAGGACTATGAATGAAGGCGGGACAATACCTGATGCCACTAGTTATGAGTATTTAGTTCAGACGTTTGGGAAGTTGGGTGATTTGAAGAAGGTTTCGGGATTGTTGAAGGAAATGGAGTCTAGGGGGAATTTGCCTGAAGCACCTTGTTATAACGCTTTGTTGGAAGCGTATTCGGATTTGGAACAGACTAAGGATGCGATGGATGTGTTTAGGCAAATGCAGAGTGCTGGGTGTGTGCCAAATGCGACAACTTATACTATATTGTTGAATTTGTTTGGTAGGCAAGGGAGGTATGATGAAGTTCGTGAACTTTTTCTTGAAATGAAAGTTAGTAGTATGGGGTTAGATGCGGGTACTTATAATATACTTATAGATGTTTTTGGGGAAGGTGGGTATTATAATGAAGTGATAACGTTGTTTAATGACATGGTGGAGGAAAAGATCGAACCGAATATGGAGACGTATGAGGGATTGATAGTTTCGTGTGGCAAAGGAGGGCTTCATGAGGATGCTAAGAAGATTGTTTTGCATATGAGGGAGAGTGGACTAGTGCCGAGTTCAAAGGCGTATACTGCCATTATAGAGGCTTATGGACAAGCTGCTTTGTATGAAGAAGCTCTTGTTACTTTTAATACGATGAATGAATTTGGAAGCATTCCAACTGTTGAGACATTTAATTCTTTGATTGATGTGTTTTCTAGAGGAGGGTTGTATAAAGAAGCTGAAGCCATAGTTTCTAAAATGGGTGAGTCTGGTGTTTCGGGGAATAGTGATACATTTAATGGTGTCATCGAGGCATTTAGACAGGCGGGACAATTTGAAGATGCAATTAAGGCGTATGTTGACATGGAAAAGGTGAAATGTCACCCAGATGAGCGGACCCTCGAGGCTGTATTGAGTGTTTACTGCTTTGCAGGACTTGTGGATGAGAGTGAAGAACAGTTTCAGGAGATTGAGAAAATGGTTGAATTGCCTAGTGTCATGAGTTACTGCATGATGCTCGCTACTTACGCCAAGAGTGAAAGGTGGGACGATGCTCATAAATTGCTGGATGAGATGATAAGATGTGATTCATCAAATATTCATCAGGTGATTGGGCAGATGATTAGGGGAGATTATGATGATGCATCCAACTGGCAAATGGTGGAGTATGTTTTTGATAAACTTAACACTGAAGGTCGAGGTTTAGGATTAAGATTCTACAACACACTTCTGGAAGCTCTTTGGTGGTTAGGCCAGAAGGAACGAGCTACACGAGTGCTTCAAGAAGCAACAAAGAGAGGACTTTTTCCAGAAATATTTTGTAACAGTAAACGTGTTTGGTCTGTTGATCTACACAGGTTGTGGCCCGGTGGTGCATGTACAGCTGTATCACTTTGGTTTGCAAATATGCATCAGATGTTAGTGGATGGGGAGGACCTTCCTCATCTAGCTTCTGTGGTTGTCGTAAGAGGCCAAATGGAGAAGAGCTCCATAACACGAGATTTTCCTGTTGCAAAGATGGCATATTCGCTTTTAAAGGATAGTGTTTCATCTTCTTTCTGTTTACCTGGATGGAACAAGGGTAGAATTGTGTGTCAACGAGCTCAGCTCAAGAAGATTCTAAGTGACATGGAATCACAATCTGAAGAGGACGGGATCATTAATTTGAATAATGTCCCAATTCCTGTTCCGGATTCAAGAACCTACAAGGCTCAGGTCAGAAAAGGTGGTATGAATAATGGTGAAGTAATGATAGATATAAATGGAGGGACCAAGATCGATACAAGAACAGAGCTGGTCACGGGCCCCATTTAGAGAACTAGATACAACTGGTGAATCGCAGTCTAAAATGAGTCGCAAATCCCTATAGGTATGCATCCCTCAAAGGTTTCAATTTGCCATAGGAACAAGTGATTAGAAACATATATGCATATGGGGAATAGTAGTAGTGAAACTGATGTAGTGAAACTAGTAGTGAAACTGATGTTGCCACAGTAATATTGTAAGAAATTTGTAAGATGGTCTTAAGAAACTGTTGCAAAATGTTTATTTTATTTAGAATAAAATGAA
>Dasyphyllum_TRINITY_DN10319_c0_g1_i1-AT1G74850
TGCGACATGAAGGGGTACAACCGGATTTAGTTACTTATAATACTTTGCTTGGTGCTTGTGCTAATAGAGGTTTAGGGGATGAAGCTGAAATGGTTTTCAGGACTATGAATGAGGGTGGGACCATACCGGATAGAACGAGTTACAATTACTTGGTTCAGACTTTTGGGAAATTGGGTAATCTTAGAAAGGTTTCAGAGCTTCTTAGGGAGATGGAATCCGGAGGGAATTTACCTGAAACGGTGTGTTATAATGTTTTATTGGAGGCATACGCGGACTTGGGAGATATTAAGGAGGCTATGGGTGTGTTTAGGCAAATGCAGGCGGCTGGTTGTGTACCTAATGCTGCGACTTATAGTATTCTGTTGAATTTGTATGGGAGGCATGGGAGGTATGATGAAGTTCGTGAACTTTTTCTTGAGATGAAGGTCAGCAACACGGAGCCGGATGCTGCTACGTATAACATTCTTATAGATGTTTTTGGAGAAGGTGGGTATTTTAAGGAGGTGGTAACTTTATTCCATGATATGGTGGAGGAGAACATTGATCCGAATATGGAGACATATGAGGGATTGATATTTGCATGTGGGAAAGGAGGACTTCATGAGGATGCCAAGAAGATTCTGCTTCACATGAGGGAGAGTGGATTGGTGCCAAGTTCAAAGGCTTATACTGGGGTTGTGGAAGCTTATGGACAGGCTGCCTTGTATGAGGAAGCCCTTGTTGCTTTAAACACAATGAATGAACTAGGAAGCAACCCGACTGTCGAGACCTTTAACTCTTTGATATCAGTCTTTGGCAGAGGAGGGCTTTATAAAGAATCCGAAGCAATAGTCGTTAGAATGGGCGAATGTGGTGTTCCAGGGAACACAGATACGTTTAATGGTGTAATTGAAGCATTTAGACAAGGAGGACAATTTGAAGATGCTATTAAGACATATGTTGATATGGAAAAGGCAAGGTGCGACCCAGATGAACGGACCCTTGAGGCAGTTTTAAGTGTTTACTGCTTTGCAGGTCTTGTTGATGAGAGTGAAGAGCAGTTTCGGGAAATTAAGGAAATGGGCATATCGCCTAGTATAATGTGTTACTTCATGATGCTGGCAACTTATGGAAAGACTGAAAGGTGGGACAAAGCCCATGAGTTGCTTGATGAGATGATTACGTACAAGGTATCGAATGTTCATCAGGTGATTGGGCAGATGATTAAGGGAGATTATGATGATCCCTCCAATTGGCAAATGGTAGAGTACGTCTTTGATAAACTCAACACTGAAGGTCGTGGTTTGGGATTGAGGTTCTACAACACACTTCTAGAAGCTCTTTGGTGGTTAGGCCAAAAAGAAAGGGCTGCAAGAGTGCTTAATGAGGCAACAAAGAGAGGGCTTTTCCCTGAAATATTTCGTACCAACAAACGTGTGTGGTCTGTTGATGTACACAGGTTGTGGCCTGGGGGTGCTTGTACTGCTATGTCAGTTTGGTTAAATAACATGTCTCAGATGTTATTGAACGGGGAGGATGTTCCTCAATTAGCGTCTGTGGTTGTAGTAAGAGGCCAGATGGAGAAGAGCTCCACAACACAAGATTTCCCCGTTGCAAAGGCTGCCTATTCATTTTTAAAGGACAACGTTTCATCATCCTTCAGTTATCCTGGGTGGAACAAGGGCAGAATCGTCTGCCAAGGTCCTCAGCTTAAGCGTGTTCTAACCATTATGGAATCACCTTCTCAAGGCTCCAAAAAACTCGGGATAATCACTTTGAACAACACCCCAATCCCCGTTCCGAATTCAAGAACCTCCACTGCCGAAGTGAAGAGAGGCAGCATGAACGGCGGAACCAACATCGATACACGATCAGAGCTTATGACAAGCCCCACATAACGAACGACACAAATCTCAGGTAGCTGCTTGGCTTGAAATGGCCCAAAATCAATCAAAGATGGCCACGATGACCCCGTTATGCACAGGATCGAGCAAAAAACCGATCATTTGATTCTTCACTGAAACTCAGTTGGGGTGGTGGTTTAATAAGGTAATTCAAATCCAGTTTTGCTCCCAGGGATGTTGATTTTACTTCTTGATTGGTTTGACATGTAGATGAGAATTTTTCTCAGTAGCTTTTACAGATTCTAATTAGAAAGTATGAAAGATAAAAGAGTATTCTGAAGTTTGAATTTCAGAGTTTCATTTGGGAGTCTAATATTTGTTGTGAGGTTTCATTTAGGTGCATTTTCATCAAGAAAGGGGTAGATATTAGCTTGAACTATTTTTCTGCGTATGGGATTGTTTTGCTTATCGTGTTTTGAAGTTAGAACATTTGCTTTTCTCGTTTGGAAACATTTTTCAAAGTTGTTCGGAAAAATGATGCAATGAAAAACTTTTTTGAGTGTTGAAAGGAGT
>Elephantopus_transcriptome_node_35764-AT1G74850
AAACCCAAACCGAAAGAGCTGGTCTTTGGATACCCTTCAAACAGTGTCGAAAAGGGAAAATACAGCTACGAAGTTGAAAGCCTACTCAACAAACTTTCCGGCTTACCTCCTCGTGGCAGTATCGCGCGTTGCCTCGAACCCTTCAAGAACAAGCTTAGCCTCAATGATTTTGCTTTGGTATTTAAAGAATTGGCACAACGTGGAGACTGGCAAAGATCTTTACGTCTCTTTAAACAAATGCAGAGGCAGGCTTGGTCCAAGCCAAATGATCATATCTACACCATAGTTATTGGAATTTTGGGTCGTGAAGGTCTTCTTGAAAAATGCTCAGAGGTGTTCGAAGAAATGCCTAACGAAGGAGTTCCTCGTAGTGTGTTTTCATATACTTCAATTATCAATGCATATGGGCGTAATGGTCAGTACGAAACTTCCTTACAGCTTCTTGATAGAATGAAAAAAGAGCGAATTTCCCCCAATATTTTGACTTATAATACCGTGATTAATTCCTGTGCTAGAGGTGGGTATGATTGGGAAGGCTTATTGAGTCTGTTTGCTGAAATGCGACATGAAGGGTTACAACCCGATTTAGTTACATATAATACTCTACTTGCTACTTGTGCTAATAGAGGTTTAGGTGATGAAGCTATAATGGTTTTTAGGACAATGAATGAGGGTGGGACGATACCAGATACTACCAGTTATGATTACTTAGTCCAGACTTTCAGTAAATTAGGTAATCTTAGAAAAGTTTCTGAGCTTCTTCGGGAGATGGAATCAAGAGGGAATTTACCTGATGCTTCATGTTATAATGTTCTGTTGGAGGCGTATTCGGATTTGGAACAAACTAAGGAGGCTATGGATGTGTTTAGACAAATGCAGGCTGCTGGTTGTGTACCTAATGCAACGACTTATACTATTCTTTTGAATCTGTTTGGGAGGCAAGGGAGGTATGATGAAGTTCGAGAACTTTTTCTTGAAATGAAAGTCAGTAGTATAGGATTGGATGCTGGTACATACAACATACTTATTGATGTTTTTGGGGAAGGTGGGTATTTTAAGGAGGTGATAACTTTATTCAATGATATGATAGAGGAGAATGTCGAACCTAATATGGAGACATATGAAGGATTAATAGTTGCATGTGGGAAGGGAGGACTTCATGAGGATGCCAAGAGGATTTTGCTACACATGAGGGAGAGTGGATTAGTGCCAAGTTCAAAGGCTTATACTGGCATTGTGGAAGCTTATGGGCAGGCTGCATTATATGAGGAAGCTCTTGTAAGTTTTAATACAATGAATGAACTTGGGAGGAATCCAACCATTGAGACATTTAACTCATTGATTGATGTTCTTGCAAGAGGGGGTTTGTATAAAGAGTCTGAAGCTATAGTCTCGAGAATGAGTGAGTGTGGTGTTTCGGCGAATAAAGATACTTTTAATAGTGTAATCGAAGCATTTAGACAGGCAGGACAGTTTGAAGACGCTATTAAAGCCTATGTTGATATGGAAAAAGAAAAGTGTCATCCAGATGAACGGACCCTCGAGGCAGTCCTGAGTGTTTACTGCTTTGCAGGTCTTGTGGATGAGAGTGAAGAACAGTTTCAGGAGATTGAGAAAATGGTTGAGTTGCCTAGTGTCATGAGCTACTGCATGATGCTGGCAGTTTATGCAAAGGGTGAAAGGTGGGACGATGCCCATAATTTGCTCGATGAGATGATCAGATGTGATCCATCGAATATTCATCAGGTGATTGGGCAGATGATACGAGGAGATTATGATGATGCCTCAAATTGGCAAATGGTAGAGTACGTCTTTGATAAACTCAACACGGAAGGCCGTGGATTAGGATTAAGATTCTACAACACACTGTTAGAAGCTCTTTGGTGGCTAGGCCAGAAGGAAAGAGCTACACGAGTTCTTAAAGAAGCAACAAAGAGAGGGATTTTCTCAGAGATATTCCGTAACAGCAAACGTGTGTGGTCTGTTGATGTACACAGATTGTGGCCTGGTGGTGCATGTGCCGCTATATCCGTTTGGTTTGAGAACATGCATCAGATGTTAACAGATGGAGAAGATCTTCCTCATCTAGCTTCTGTGGTTGTAGTAAGAGGCCAGATGGAGAAGAGCTCCATAACACGAGATTTTCCTGTAGCAAAAGTCGTCTACGCACTTTTAAAGGATAACGTTTCATCATCCTTCTGTTTACCTGGATGGAACAAGGGCAGAATCGTCTGTCAACGAGCTCAACTCAAGAGGATTCTAGCCGATATGGAATCACCTTCTGAAGGCTCTGAAATAGATGGGATCATCACTTTAAGTAATGTCCCCATTCCTGTTCGAGATGCAAGAACCTACAAGGCCAGGTTGAAGAAAAGCAGCATGAACAACAATGGTGAAGTAACGATAGACATTAATGGTGGGACCAACATCGATACAAGAACAGAGCTGCTGACAGGCTCCATT
>Flaveria_sonorensis_TRINITY_DN16664_c0_g1_i1-AT1G74850
CAGGTATGGTCTAAACCTAATGACCACATATACACCATAATTATAGGAATTTTGGGTCGTGAAGGTCTTCTTGATAAGTGCCATGAGGTGTTCGACGAAATGCCTAAAGAAGGGGTGCCTCGTACGGTCTTTTCGTACACTTCGATTATCAATGCCTATGGTCGAAACGGTCAGTATGAGACTTCTTTACAGCTTCTTGATAGAATGAAGAAAGAGCGAATTCAACCGAACATTTTAACTTACAATACTGTTATCAATTCGTGTGCTAGAGGTGGGTATGATTGGGAGGGGTTGTTGAGTTTATTCGCTGAAATGAGGCACGAAGGGCTGCAGCCGGATTTAGTTACTTATAATACTCTGCTTGCTGCTTGTGCTAATAGAGGGTTAGGTGATGAAGCTGTGATGGTGTTTAGGACTATGAATGAGGGTGGGACGATACCAGATACCACTAGTTATGATTATTTGGTTCAAACTTTTGGTAAATTGGGTAATCTTGGTAAGGTTTCGGAGTTGCTTAGGGAGATGGAGTCTAGAGGGAATTTGCCTGAGGCGTCGTGTTATAATGTTTTGTTGGAAGCGTACTCGGATTTGGAACAAACGAAGGAAGCGATGGATGTGTTTAGGCAGATGCAAGCAGCTGGTTGTGTGCCGAATGCGATGACTTACACTATTTTGTTGAATCTTTTTGGGAGACAAGGGAGGTATGACGAGGTTCGTGAGCTTTTTCTTGAAATGAAAGTGAGTAGTATGGGGTTGGATGCTAGTACTTACAACATACTTATTGATGTTTTTGGGGAAGGTGGGTATTATAAGGAAGTGATAACTTTGTTCAATGATATGGCCGATGAAAACATCGAACCAAATATGGAGACATATGAGGGATTGATAGTTTCATGTGGGAAAGGTGGGCTTCATGAGGATGCTAAGAGGATTCTACTACACATGAGAAAGAGTGGATTGGTGCCAAGTTCAAAGGCGTATACGGGGATTATAGAAGCTTATGGTCAGGCTGCTTTATATGAAGAAGCACTTGTTACTTTCAATACGATGAATGAACTAGGGAGTAAACCTACCGTTGAAACGTTTAATTCGTTAATTGATGTTTTTGCTAGAGGGGGGTTGTATAAGGAATCTGAATCGATAGTTTCAAGAATGAGTGAATGTGGTGTTTCAGGGAATAATGATACATATAATGGTGTTATTGAAGCATTTAGACAAGCGGGGCAGTTTGAAGATGCTATTAAAGCTTATGTTGATATGGAAAAAGTTAAATGCCACCCAGATGAAAGGACCCTAGAGGCGGTTTTGAGTGTTTACTGCTTCGCAGGTCTCGTGGATGAAAGTGAAGAACAGTTTCAAGAGATTGAGAAAATGGTTGAGTTGCCTAGTGTCATGAGCTACTGCATGATGCTGGCAACTTATGCTAAATGTGAAAGGTGGGATGATGCCCATAAGTTGCTGGATGGGATGATAAGATGTGATTCGTCAAATATTCATCAGGTGATAGGACAGATGATTAGGGGAGACTTTGATGATGCTTCAAATTGGCAAATGGTGGAGTATGTTTTTGATAAACTCAACACCGAGGGCCGTGGTTTAGGGTTAAGATTTTACAACACCCTTCTAGAAGCTCTTTGGTGGTTAGGACAAAAGGAAAGAGCTGCAAGAGTGCTTAAAGAAGCAACAAAAAGAGGACTTTTTCCTGAAATGTTCCGTAACAGCAAACGTGTGTGGTCTGTTGATGTACACAGGTTGTGGTCTGGGGGTGCATCTACAGCTATATCAGTTTGGTTCAAGAACATGCATCAGATGTTAGCAGATGGCGAAGATCTTCCTCATCTAGCTTCTGTGGTTGTAGTAAGAGGTCAGATGGAAAAGAGCTCCATAACACGAGATTTCCCCGTTGCAAAAACCATTTACTCACTTTTAAAAGATAATGTTTCATCGTCTTTCGGTTTACCTGGATGGAACAAGGGTAGAATCGTGTGTCAACGAGCTCAACTCAAGAAGGTTCTAGCAGATATGGGTTCTGAAAAAGGCGGGATTATCGATTTGAGTAATGTCCCGATTCCTGTTCTGGATTCTAAAAGCTACAAGACTCGGGTGAGAAAAGGCGCTATGAATAATGGCGAATCAAAGATAGGTGTAAATGGCGGGACCAACGTCGATACAAGAACAGAGCTCGTTAATGGACCTGTTTAAAAACCCAAACACTGACAGTGGACTTCGGTCTAGATGCATCCCGGAATGGCTCAGGTTGCTGCAGGATCAAGTGTTTAGAATCATATATTCAGATCGAGaatagtaatagtatcagcaatagtaatagtaaAAATGTTGTTATGATGGTTTAAAATGGTAGATGTCGAACCCAAATTTTGCTGTGTAACGTATTGGTAATTGAACTTGTAAGATGTCCGTGATCTTAGATTTAGTGAATTTTCAAAGTGTGAAAGAGATTTAAGAACATCTTTATTTCAAATGAATATAAAGTTATAACTCA
>Flaveria_vaginata_TRINITY_DN3892_c0_g1_i1-AT1G74850
tcatcttcatcatcttcatcatcatcttcatcatcttcatcatcatcttcatcatcttcatcatcttcatcTTCAACCTGCAAAACCTCCATTAACACACCTTACTATCTCTCTCAATCACACAAACAACACAttcaattccaatttcaatctcaatttcaacttcaGAGCTCAAACAACACCTCCACACATGCAATCCAAAACCCTAACAACACCACGATGACAATCGTATACCACTCAATCTCCCCACTCCTAATCCGCAACAGCAACAAACCCACAATACCCACAACCCCAATTTCCCCCAATCCCCCTCAATTCCCCCAATTCACCACAAAAGGTTTCCAATTCTCCCACCGCAGATCCACCGTAATCTGCGAAAGCTCCCTCGCTAAACCACCAACCTCCCGCACCAGATCCAGATCCAAACCCAAACCCAAAGAGCTCGTATTCGGGTACCCGACAAACAGCGTCGAAAAGGGCAAATACAGCTACGAAGTCGAAAGCTTACTCAACAAGCTCTCAGGCTTACCGCCACGTGGCAGCATCGCTCGTTGCCTCGAGCCATTCAAGAACAAACTCAGCCTCAATGACTTCGCTTTGGTGTTCAAAGAGCTCGCACAACGTGGCGATTGGCAACGATCTTTACGCCTCTTTAAGCAGATGCAAAGGCAAGTATGGTCTAAACCTAATGACCACATTTACACCATAATCATAGGAATTTTGGGTCGTGAAGGTCTTCTTGATAAGTGCCATGAGGTGTTCGACGAAATGCCTAAAGAAGGGGTCCCTCGAACGGTGTTTTCTTACACTTCGATCATCAACGCGTATGGTCGAAACGGTCAGTATGAGACTTCTTTACAGCTTCTTGATAGAATGAAGAAAGAAAGAATTCAGCCTAATATTTTAACTTACAATACTGTTATCAATTCATGTGCTAGAGGTGGGTATGATTGGGAGGGGTTGTTGAGTTTATTCGCGGAAATGAGGCACGAAGGGCTGCAGCCGGATTTAGTGACTTATAACACTTTGCTTGCTGCTTGTGCTAATAGAGGGTTAGGTGATGAAGCTGTGATGGTGTTTAGGACTATGAATGAGGGTGGGACGATACCCGATACGACTAGTTATGATTATTTGGTTCAGACTTTTGGGAAATTGGGTAATCTTGGTAAGGTTTCGGAGTTGCTTAGGGAGATGGAGTCTAGAGGGAATTTGCCCGAAGCTTCGTGTTATAATGTTTTGTTGGAAGCGTACTCGGATTTGGAACAAACGAAGGAAGCAATGGATGTGTTTAGGCAGATGCAAGCGGCTGGTTGTGTGCCGAATGCGATGACTTACACTATATTGTTGAATCTTTTTGGGAGGCAAGGGAGGTATGACGAGGTTCGTGAGCTTTTTCTTGAGATGAAAGTGAGTAGTATGGGGTTGGATGCTAGTACTTACAACATACTTATTGATGTATTTGGGGAAGGTGGGTATTATAAGGAAGTGATAACTTTGTTCAATGATATGGTTGATGAAAACATCGAACCAAATATGGAGACGTACGAGGGATTGATAGTTTCATGTGGGAAAGGCGGGCTTC
>HA412_trinity_comp13351_c0_seq1-AT1G74850
TGCATATCGACATGGCTGGGCCCTAATCACCCCCGTCGCCGATTCCGGCGATttcattcattctctcttcatcttcatcttcttcttcctcAACCTCCCTGCAACTCAAACTCCATTATTCACCTCAGAAAACAGtcaatttcaattccaatttcaacttcaacttcaatttcactttcaatttcaGACACATGCAATCCAAAACCCTAACACCACAATGACAATTATACACCACTCAATCTCCCCCCTTCTCATCCGTACCGACCACAATTTCCCCAAATTCACCACCACAAACCTCCAATTTCACAACCGCCGGTCCATAATAATCTGCGAAAACTCCACAACAAAACCACCAGTCTccagatccagaaccagatccaaacccaaacccaaaGAACTCGTCTTCGGTTACCCTACAAACACCGTCGAAAAAGGCAAATACAGCTACGAAGTCGAAAGCTTACTCAACAAACTCTCCGGCTTACCGCCACGTGGCAGCATCGCCCGTTGTCTCGAACCCTTCAAGAACAAACTCAGCCTCAATGATTTCGCATTAGTCTTCAAAGAACTCGCTCAACGTGGAGACTGGCAACGATCTTTACGCTTGTTTAAACAGATGCAAAGACAGGTTTGGTCTAAACCCAATGATCATATATATACAATAGTTATAGGTATATTAGGCCGTGAGGGGTTACTAGATAAGTGCTATGAGGTGTTTGATGAAATGCCCAAGGAAGGTGTTGCCAGGACTGTGTTTAGTTACACTTCGATTATTAACGCGTATGGGCGGAACGGGCAGTATGAGATGTCGTTAGAGCTGCTAGAAAGAATGAAGAAGGAGCGGATTCCGCCTAACATTTTGACGTATAATACGGTTATTAATTCGTGTGCGAGAGGCGGGTATGATTGGGAAGGGTTGTTGGGGTTGTTTGCGGAGATGCGGCATGAAGGGTTGCAGCCGGATTTGGTTACTTACAACACTTTGCTTGCGGCTTGTGCGAATAGAGGGTTGGGTGATGAGGCGGTTATGGTGTTTAGAACGATGAATGAAGGTGGGACGATTCCGGATACTACTAGTTATGATTATTTGGTTCAGACGTTTGGGAAGTTGGGTGATCTCGGTAAGGTTTCGGAGCTGCTTAGGGAGATGGAGTCTCGAGGGAATTTACCGGAAGCGTCGTGTTATAATGTTTTGTTGGAAGCGTATTCGGATTTGGAGAAAACTAAGGAGGCGATGGATGTGTTTAGGCAGATGCAAACGGCGGGTTGCGTGCCGAATCAGATGACGTATACGATTTTATTGAATCTGTTCGGAAAGCAAGGGAGGTACGATGAGGTTCGGGAGCTTTTTCTTGAGATGAAAGTTAGTAGTATGGGGATAGATGCTAGTACGTATAATATACTTATCGATGTTTTCGGGGAAGGTGGATATTATAATGAAGTGATAACTTTGTTTAACGATATGGTAGATGAAAACATTGAACCAAATATGGAAACGTACGAGGGTTTGATAGTTTCATGTGGGAAAGGCGGACTTCATGAGGATGCTAAACGGATTCTACTACACATGAGACAGAGTGGACTGGTTCCAAGTTCTAAGGCGTATACGGGGATTATCGAAGCTTATGGTCAAGCTGCATTATATGAAGAAGCGCTTGTTACTTTTAATACGATGAATGAACTAGGAAGCAAGCCAACTGTTGAAACGTTTAATTCCTTAATGGATGTTTATGCTAGAGGGGGGTTGTATAAGGAATCTGAATCGATAGTTTCGAGGATGAGTGAGTGTGGTGTTTCGGGGAATAATGATACTTATAATGGTGTGATTGAAGCGTATAGACAAGCGGGACAGTTTGAAGATGCGATTAAAGCTTATGTCGATATGGAAAAAGTGAAATGTCACCCAGATGAAAGGACACTGGAAGCGGTTTTGAGTGTTTACTGCTTCGCGGGTCTTGTGGATGAAAGTGAAGAACAGTTTCAAGAGATTGAGAAAATGGTTGAGTTGCCTAGTGTCATGAGTTACTGCATGATGCTTGCAATTTATGCAAAAAGTGAAAGGTGGGATGATGCTCATAAGTTGCTGGATGAGATGATACGATGCGATTCATCAAATATTCATCAGGTAATCGGACAAATGATTAGAGGAGATTACGATGACGCTTCTAATTGGCAAATGGTGGAGTATGTTTTCGATAAACTCAACAACGAAGGCCGTGGTTTAGGGTTAAGATTCTACAACACGCTTCTAGAAGCTCTTTGGTGGTTAGGGCAAAAGGAAAGAGCTGCAAGAGTGCTTAAAGAAGCAACAAAAAGAGGACTTTTTCCTGAAATGTTCCGCAACAGCACACGCGTGTGGTCTGTTGATGTACACAGGTTGTGGTCTGGGGGTGCGTGCACAGCTATCTCAGTTTGGTTTAAGAACATGCATCAGATGTTAGCGGATGGCGAAGATCTTCCTCATCTAGCTTCTGTTGTTGTAGTAAGAGGCGAGATGGAAAAGAGCTCCATAACACGCGATTTTCCTGTTGCAAAAACCGTGTATTCGCTTTTAAAAGATAATGTTTCATCGTCATTCTGTTTGCCCGGATGGAACAAGGGTAGAATTGTGTGTCAACGAGCTCAGCTCAAGAAGATTCTAGCAGATACGGGTTCTGAAAAAGGCGGGATTATCGATTTGAGTAATGTCCCGATTCCTGTTCAGGATTCCAAAAGCTACAAGCCTCGGGTGAAAAAGGGTGGTGTGAGTAATAGTGAATCAAGGATAGGTGTAAATGGCGGGACCAGTATCGATACAAGAACGGAGCTCGTTACGGGGCCCGTTTAAAAGACAGAACATGAGCGGTGGACTTCAGTCTAGATGCATCCCGAATGGCTCAGGTTGCTACAGGATCAAGTGATTAGAATCATATACAGTAATAGTAAAAAGTGATGTCGTGATGGTAGTTTTAAAATGGTAGAATTCGAACCCAAATTTTGCTCTGTTGACTAGACTAGACTAGCTGTTATGTAATGAGATCTGCATACATCGTTTGTATCCCCTAATGTGTTCTTTTGGTATGAGGTGAGTGTGTGATGTATTGGTAGGGGTGATAATTTCTCATTTGAACACTACAGTATATGGGAATTATAAGGTATTAAGGCTATTTTCTTTGACTCGTTTAGTTTATGGTTGTGCTAAAA
>Helenium_autumnale_tr_TRINITY_DN31567_c0_g1_i1-AT1G74850
GGGAAGGGTTACTTGATAAATGCTGCGAGGTGTTCGACGAAATGCCTAAGGAAGGAGTGCCTAGAACTGTGTTTTCGTACACTTCGATTATTAATGCGTATGGACGGAACGGTCAGTATGAAACTTCCTTACAGCTTCTTGATAGAATGAAAAAGGAGAGGATTCCTCCTAACATTTTGACTTACAATACTGTGATCAATTCTTGTGCTAGAGGTGGGTATGATTGGGAAGGGTTGTTAAGTTTGTTTGCAGAAATGAGACATGAAGGGTTACAACCGGATTTAGTTACTTATAATACTTTGCTTGCTGCTTGTGCTAGTAGAGGTTTAGGTGATGAGGCTGTAATGGTGTTTAGAACTATGAATGAAGGTGGGACGATACCGGATACTACTAGTTATGATTACTTAGTTCAGACTTTTGGTAAGTTGGGTAATCTTGGTAAGGTTTCGGAGCTACTTAGGGAGATGGAATCTAGAGGTAATTTACCCGAAGCTTCGTGTTATAATGTTTTATTAGAAGCTTACTCGGATTTGGAACAAACTAAGGAAGCTATGGATGTGTTTAGGCAAATGCAAATTGCTGGTTGTGTGCCTAATTCAATGACTTACACGATTTTACTGAATCTTTTTGGGAGGCAAGGGAGGTACGACGAGGTCCGTGAGCTTTTTCTTGAAATGAAAGTTAGTAGTATGGGGTTAGATGCTAGTACTTACAACATACTTATAGATGTTTTCGGGGAGGGTGGGTATTATAAAGAAGTGATAACTTTATTCAATGATATGGTAGATGAAAATATTGAACCGAATATGGAAACGTACGAGGGGTTGATTGTTTCATGTGGGAAAGGGGGGCTTCATGAGGATGCTAAAAGGATTTTACTGCACATGAGGAAAAGTGGATTGGTGCCAAGCTCAAAGGCGTATACTGGGATTATCGAAGCGTATGGTCAGGCGGCTTTGTATGAAGAAGCGGTTGTTACGTTTAATACCATGAATGAACTAGGGAGGAAACCGACTGTTGAAACGTTTAATTCGTTAATCGATATTTTTGCTAGAGGGGGGCTGTATAAAGAATCTGAATCAATAGTTTCGAGAATGAGCGAGGGTGGTGTTTCGGGGAATACCGATACGTACAACGGTGTAATCGAAGCGTTTAGACAGGCGGGTCAGTTTGAAGATGCTATCAAAGCTTATGTTGATATGGAAAAATTCAAATGTCACCCAGATGAACGGACTCTCGAGGCGGTTTTGAGTGTTTATTGCTTCGCGGGACTCGTGGACGAAAGCGAAGAACAGTTTCAAGAGATTGAGAAAATGGTTGAGCTGCCCAGTGTCATGAGCTACTGCATGATGCTGGCAGTTTATGCTAAAAGTGAAAGGTGGAATGATGCATATAACTTGCTGGATGAAATGATAAGATGTGATTCATCAAATATTCATCAGGTGATTGGACAGATGATCCGGGGAGATTATGATGACGCGTCTAATTGGCAAATGGTGGAGTATGTTTTCGATAAACTCAACACCGAAGGCCGCGGTTTAGGGCTAAGATTCTACAACACGCTTCTAGAAGCTCTTTGGTGGTTAGGGCAAAAGGAAAGAGCTGCAAGAGTGCTTAAAGAAGCAACCAAAAGAGGCCTTTTCCCTGAAATGTTCCGTAACAGCAAGCGTGTGTGGTCGGTTGATGTACACAGGTTGTGGTCTGGGGGTGCATGTGCAGCTATCTCAGTTTGGTTCGAGGATATGCATCAGATGTTAATGGACGGCCAAGATCTCCCTCATCTAGCTTCCGTGGTTGTAGTAAGAGGCCATATGGAAAAGAGCTCCATAACACGAGATTTCCCCGTTGCGAAAACCATTTATTCCCTTTTAAAAGATAACGTGTCATCATCATTCTGTTTGCCCGGGTGGAACAAGGGTAGAATCGTGTGCCAACGAGCCCAGCTCAAGAAGATTCTATCCGATACGGGTTCAGAAAAGGTCGAAATTATCAGTTTGAGTAACATCCCGATCCCCGTTCAGGATCCCAAAAGCTACAAGGCTCGCGTGAAAAAGGGCGGTGAATCGAAAGTAGGTGTAAATGGCGGGACCCACATCGATACAAGAACGGAGCTCGTTACAGGTCCCATTTAAGAAATACACAAACCGTGGACTTCAGTCTAGGTACGTCCCCGATATACGTCAGGTCGAGAAtagtattagtaatagtagtagtaATGCGAAAACATGAATGTGATGATGGTTTGAAAAAGGTAGAATTTTAAACCAAATTTTGTTCCATTGACTAGACCATGTAAAATTTTCCTGCTAGC
>Lactuca_graminifolia_TRINITY_DN26581_c0_g2_i1-AT1G74850
TTTTCATATACTTCGATCATCAATGCCTATGGGCGAAACGGTCAGTATGAAACTTCCCTACAGCTTCTTGATAGAATGAAAAAAGAAGGAATTTCCCCCAATATCTTGACATACAACACTGTGATTAACTCCTGTGCGAGAGGTGGGTATGACTGGGAAGGCTTATTGAGTTTATTTGCTGAAATGCGGCATGAAGGGTTACAACCAGATTTAGTTACTTATAACACTCTTCTCGCTACTTGTGCTAATAGAGGTTTAGGCGATGAAGCTGTAATGGTTTTCAGAACCATGAACGAAGGTGGGACAATACCAGATACCACTAGTTACGATTACTTAGTTCAAACTTTTGGCAAATTGGGTAATCTTAAAAAGGTTTCAGACCTCCTTATGGAGATGGAATCAAGAGGGAATTTACCAGAAGCATCATGCTATAATGTCCTATTAGAAGCATACTCAGATTTGGAACAAACAAAGGATGCATTGGATGTGTTTAGGCAAATGCAAACTGCTGGTTGTATACCTAATGCAATGACTTACACTATTCTATTGAATCTTTTTGGGAAACAAGGGAGATACGATGAAGTTCGTGAGCTTTTTCTTGAAATGAAAGTTAGCAGTATGGGACTAGATGCTGCCACATACAACATTCTTATAGATGTTTTTGGGGAAGGAGGGTATTTCAAAGAAGTGATAACGTTGTTCAATGATATGGTAGATGAGAAAATCGACCCGAATATGGAAACATACGAAGGATTGATAGTGTCATGTGGGAAAGGAGGACTTCATGAAGATGCTAAAAGGATTTTACTACACATGAGAGAAAACGGATTAGTCCCAAGTTCAAAAGCTTACACTGGAATCATAGAAGCTTATGGACAGGCTATATTATATGAAGAAGCTCTTGTCACTTTCAATACAATGAATGAACTTGGTAGGAATCCAACTATTGAAACATTTAATTCTTTGATTGATGTGTTTTCTAGAGGGGGATTATATAAAGAAAGTGAAGCAATAGTGTCGCGAATGAGTGAAGTTGGTGTTTCGGGTGACACAGATACTTTTAATGGTGTGATTGAAGCATTTAGACAAGGGGGACAATTTGAAGATGCTATTAAAGCATATGTTGATATGGAAAAATCAAAGTGTAATCCAGATGAACGTACACTTGAAGCAGTTTTGAGTGTCTACTGCTTTGCAGGTCTTGTAGATGAAAGTGAAGAACAGTTTCAAGAAATTGAGAAAATGGTGGAGTTGCCTAGTGTCATGAGCTACTGCATGATGTTATCAATCTATGCAAAATCTGAAAGGTGGGATGATGCACATGAGTTGTTGGATGAGATGATAAGATGTGATTCATCAAACATTCATCAAGTGATTGGGAGGATGATTAGGGGAGATTATGATGATGAATCCAATTGGCAAATGGTGGAATATGTTTTTGATAAATTAAACACTGAAGGTCGTGGATTAGGGTTAAGATTCTACAACACACTTCTAGAAGCTCTTTGGTGGTTAGGTCAGAAAGAAAGAGCTACAAGAGTGCTTAAAGAAGCAACAAAAAGAGGTCTTTTCCCTGAAATATTCCGTAACAGCAAACGTATATGGTCTGTTGATGTACACAGGTTGTGGCCTGGGGGTGCGTGTACAGCTCTATCACTTTGGTTTAAGAACATGCGAGAGATGTTAAAGGAAAAAGAGGATCTTCCTCATTTAGCTTCAGTGGTTGTAGTAAGAGGCCAAATGGAGAAGAGTTCCATAACACGAGATTTTCCAGTTGCAAAAATGGTGTATTCGATTTTGAAAGACAGTGTTTCATCATCTTTCTGTTTACCTGGATGGAACAAGGGTAGAATCGTCTGTCAAAAACCTCAGCTTAAAAAGATTCTAGTTGATATGGGAAAAGGAAAAGGCTCTGAGAATGAGATTATGAATTTGAGTAATGCCCCTATTCCTGTTGTGGATTCAAGAACAAACAAGGGTAAGGTGAGAAAAGGTGGTATGAATAATGGTGAAGTGAAGATTGGTTTAAATGGTGGGAGTGGGGCCCACATCGATACAAGAACAGAGGTGGCAACAGGCTCCTTTTAAAACAAAGTTAGAATTTTGAAAAACCCAATTTTGTTCTGTTGACTAATAATTATATCTTAGTTATGGGAAATGAGATGTTAGTATTTGTTGATGTGTATCATTGCCTCAAACTTTCTAGATTTGATTTAGTGGCTTTTGTTATGATAGG
>Matricaria_matricarioides_TRINITY_DN8531_c0_g1_i1-AT1G74850
TCAGACGTTTGGGAAGCTGGGTGATTTGGGGAAGGTTTCGGAGCTTCTGAGGGAGATGGAATCGAGAGGGAATTTTCCGGAAGCGTCTTGTTATAATGTTTTGTTGGAAGCGTATGCGGATTTGGAAAGGACCAAGGATGCTATGGACGTGTTTAGGCAGATGCAGACCGCGGGGTGTGTGCCTAATGCGATGACGTATACTATTTTGTTGAATTTGTTTGGGAGGCAAGGGAGGTATGACGATGTTCGGGAGCTTTTTCTTGAGATGAAAGTTTGTAGTATGGGGTTGGACGCGGGCACGTATAATATTCTCATAGATGTTTTTGGGGAAGGTGGGTATTATAAAGAAGTGATGACTTTATTTAATGATATGGTTGATGAAAAGATTGATCCGAATATGGAGACATATGAGGGATTGATAGTTTCGTGTGGGAAAGGCGGGCTTCACGAAGACGCTAAAAAGATTGTTCTACACATGAGAAACAGTGGTTTAGTACCAAGTTCAAAGGCATATACTGCTATTATAGAAGCTTATGGACAGGCTGCTTTGTATGAAGAAGCGGTTGTTACTTTCAACACAATGAATGAACTTGGAAGTGTTCCATCTGTTGAGACGTATAATTCTCTAATTGATATTTTCTCAAGAGGAGGATTGTACAAAGAATCTGAAGCAATAGTTTCTAGAATGAGTGAGAGTAATGTCTCGGGGAACATCGATACGTTTAATGGCGTGATTGAAGCATTTAGGCAGGCGGGGCAGTTTGAAGATGCTATTAAAGCGTATGTTGATATGGAAAAGGGAAAATGTCATCCCGATGAAAGGACACTCGAGGCGGTTTTGAGTGTTTACTGCTTTGCAGGTCTTGTGGATGAAAGTGAAGAACAGTTTCAGGAGATTGAGAAAATGGTTGAGTTGCCTAGTGTCATGAGCTACTGCATGATGCTGGCAACTTATGCTAAGAGTGAAAGGTGGGACGATGCCTATAAGTTACTGGATGAGATGATTAAATGTGACTCGTCTAATATCCATCAAGTGATTGGGCAGATGATTAGGGGAGATTATGATGATGCTTCTAATTGGCAAATGGTGGAGTATGTGTTTGATAAACTCAACACAGAAGGACGTGGTTTAGGATTGAGGTTCTACAATACACTTCTAGAAGCTCTTTGGTGGTTAGGTCAGAAGGAAAGAGCGACACGCGTACTTAAAGAAGCGACAAAGAGAGGACTTTTCCCTGAAATATTCCGTAACAGCAAACGTGTGTGGTCTGTTGATGTGCACAGGTTGTGGCCTGGTGGTGCATGTACAGCTATATCACTTTGGTTTCAGAACATGCATCAAATGTTAGTGGATGGAGAGGATTTTCCTCATCTAGCTTCTGTAGTTGCAGTAAGAGGCCAGATGGAAAAAAGCTCGATAACACGGGATTTTCCTGTTGCTAAGATCGCCTATTCACTTTTAAAAGATAGTGTTTCATCATCTTTCTGCTTACCTGGATGGAACAAGGGTAGAATTGTGTGTCAACGAGCTCAGCTCAAGAAGATTCTATCTGATGTGGAATCATTATCTGGAAAAGACGGGATCATGAATTTAAGTAACATCCCAATTCCTATTCCGGATTCAAAAACCTACAAGGCTAGGGTGAAGAAAGGAGGCATGAACAATGGTGAGGTAAAGATAGGTTTAAATGGTGGGACCAAAATTGACACAAGAACGGAGCTCGTGACAGGTCCCATTTGAAAGAACAAAACACGAATAGTCAATCTCAGTGTAGATGTATTGAAAGGCCGGCAGGTATGCATATCCCTGTTTCCAACCGAAGGTTCAATTTGCCATACGATCAAGTGATTAGAAACACATATGCAAATAGGGACTAGTAATAGTTATAGTGTAACTAATGTTGTGATAGTGGTTTCAAAAGGTAGAATTCGAACCCATTTTTGCTCTGTACACTGGACTAACAATAATCTGTCAGTAGCCAATTTTGCTCTATTTGTTGGTTTTAGTGACTTCGGTTATTATGTTAGGGGTGGGTAAGAATTTTGACCATGAGTTTCGTATCTTATTTAAGAACCGCG
>Anthemis_tinctoria_TRINITY_DN31652_c2_g2_i4-AT1G74850
CTAAGTTTAAACGATTTCGCCTTAGTTTTTAAGGAATTAGCCTCCCGTGGCGACTGGCAACGCTCGTTACGTTTATTTAAACAAATGCAGAGACAAGTGTGGTCTAAACCAAATGATCATATTTATACTATTGTTATCGGGATATTGGGACGGGAAGGATTGTTAGATAAGTGTCTTGAGGTTTTTGATGAGATGAATAACGAAGGTGTTGCGCGTAGTGTCTTTTCGTATACTAGTATTATTAATGCGTATGGTAGGAACGGGCAGTATGAAACTAGTTTAATGTTGCTTGATAGAATGAAAAAGGAAAAGATTGCGCCTAATGTTTTGACTTATAATACTGTCATTAACTCGTGTGCGAGGAGCGGGTATGATTGGGAAGGGTTGTTGAGTTTATTTGCAGAAATGAGGCATGAGGGCCTTCAACCGGATTTAGTTACATATAATACTTTGCTTGCTGCTTGTGCTAATAGAGGTTTGGGTGATGAGGCGGTGATGGTTTTCAGGACTATGAATGAAGGCGGGACGATTCCCGATACTACTAGCTATAATTATTTGGTTCAAACGTTTGGGAAGCTTGGTGATTTGGGGAAAGTTTCTGAGCTTTTGAGGGAGATGGAATCGAGAGGGAATTTACCGGAAGCGTCGTGTTATAATGTTTTATTGGAAGCTTATGCGGATTTGGAACGGACTAAGGATGCTATGGATGTGTTTAGGCAAATGCAAACCGCGGGGTGCGTGCCGAACGCGATGACGTATACTATTTTGTTAAACTTATTTGGGAGGCAAGGGAGGTATGATGATGTTCGGGAGCTTTTTCTTGAGATGAAAGTTTGTAGTATGGGGTTGGACGCGGGCACGTATAATATTCTTATAGATGTTTTTGGTGAAGGTGGGTATTATAAAGAAGTGATGACTTTATTTAATGATATGGTTGATGAAAAGATTGACCCGAATATGGAGACATATGAAGGATTAATAGTTTCGTGTGGGAAAGGTGGGCTTCACGAAGACGCTAAAAAGATTGTTCTCCACATGAGAAACAGTGGATTAGTACCAAGTTCAAAGGCGTATACTGCTATTATAGAAGCTTATGGACAAGCTGCTTTGTATGAAGAAGCGGTTGTTACTTTCAACACAATGAATGAACTTGGAAGTGTTCCATCTGTTGAGACGTATAATTCTCTAATTGATATTTTTTCAAGAGGCGGGTTGTACAAAGAATCTGAAGCAATAGTTTCTAGAATGAGTGAGAGTAACGTATCCGGGAACATCGATACGTTTAATGGCGTGATTGAAGCGTTTAGGCAAGCAGGCCAGTTTGAAGATGCTATTAAAGCTTATGTTGATATGGAAAAAGGAAAATGTCATCCTGATGAAAGAACACTCGAGGCGGTTTTGAGTGTTTACTGCTTTGCAGGTCTCGTGGATGAAAGTGAAGAACAGTTTCAGGAAATTGAGAAAATGGTTGAGTTGCCTAGTGTCATGAGCTACTGCATGATGCTTGCAACTTATTCTAAAAGTGAAAGGTGGGACGATGCGTATAAGTTACTGGATGAGATGATTAAATGTGACTCGTCTAATATTCATCAAGTGATTGGGAAAATGATTAGGGGAGATTATGATGACGCCTCAAATTGGCAAATGGTGGAGTATGTGTTTGATAAACTTAACACAGAAGGTCGTGGTTTAGGATTGAGGTTCTACAATACACTTCTAGAAGCTCTTTGGTGGTTAGGTCAGAAGGAAAGAGCGACACGAGTACTTAAAGAAGCGACAAAGAGAGGACTTTTCCCTGAAATATTCCGTAACAACAAACGTGTGTGGTCTGTTGATGTGCACAGGTTGTGGCCCGGTGGTGCATGTACAGCTATATCACTTTGGTTTCAGAACATGCATCAGATGTTAGTGGACGGCGAGGTTCTTCCTCATCTAGCTTCTGTAGTTGCAGTAAGAGGCCAGATGGAAAAAAGCTCGATAACACGGGATTTTCCCGTTGCTAAGATCGCCTATTCACTTTTAAAAGATAGTGTTTCATCATCTTTCTGCTTACCTGGATGGAACAAGGGTAGAATTGTGTGTCAACGAGCTCAGCTCAAGAAGATTCTATCTGATGTGGAATCATTATCTGGAAAAGACGGGATCATGAATTTAAGTAACGTCCCAATTCCTATTCCGGATTCAAAAACCTACAAGGCTAGGGTGAAGAAAGGAGGCATGAACAATGGTGAGGTAAAGATAGGTTTAAATGGTGGGACCAAAATTGACACAAGAACGGAGCTCGTGACGGGTCCAATTTAAAAGAACAAAACACGAATAGTCATTCTCGGTGTAGATGTATTGAAAAGGCCGACAGGTATGCATATCCATGTTTCCAACCGAAGGTTTAAATTGCTATACGATCAAGTGATTAGAAACGCATATGCAAATAGGGACTAGTAATAGTTATAGCGTAGCTAATGTTGTGATAGTGGTTTCAAAAGGTAGAATTCGAACCCATTTTTGCTCTGTACACTGGACTAACAATAATCTGTCAGTACCCG
>Trapopogon_pratensis_TRINITY_DN8789_c0_g1_i1-AT1G74850
GAACCTGTTATCCACAACGAAGCCTACTGTGAGTCTTCTTCTTCCTCTTCCTCCTCAACCCTGCTGCAACTCAAACTCCATTGTTGCATCTCTTGCTAGTACTCAAGTACACAGAGATACTCGAAGACACGGTTAATTTTCAATTTCAGAGGGTAAAAATGCTGTCAGCTTATGCGAACTAAAACCCTAAGAACAAGATGACACTTTCATACCACTGCGTCTCGCCAATTCTCATCCGTAGTGCCAACAAAATCACCATACAAGAAAACAGTTTCCCCCAATTTACTACCCGAGGGTTCAAATTTTCCGGGCGCCGGTCAATTGTGATCTGCGAGAGCTCCGTCGCTAAACCACCCGCCTccagatccagaaccagatccaaacccaaaccaaaaGAGCTGGTCTTTGGATACCCTTCAAACAGTGTCGAAAAGGGAAAGTACAGCTATGAAGTTGAAAGCCTACTGAATAAACTCTCCGGCTTACCTCCTCGAGGCAGTATAGCGCGTTGCCTCGAGCCGTTCAAGAACAAGCTTAGCCTCAATGACTTCGCTTTGGTTTTTAAAGAACTTGCACAACGTGGAGACTGGCAAAGATCTTTACGTCTCTTTAAGCAAATGCAGCGACAGGTTTGGTCTAAACCAAATGATCATATCTACACGATAGTAATCGGAATTCTGGGCCGTGAAGGTCTTCTCGATAAATGCTACGAGGTGTTCGAGGAAATGCCTAACGAAGGGGTCCCTCGTACCGTGTTCTCATACACTTCAATCATCAACGCCTACGGGCGTAACGGTCAGTACGAAACTTCCTTACAGCTTCTTGAAAGAATGAAAAAAGAGCGAATTTCCCCCAATATCTTGACATACAACACCGTGATCAATTCCTGTGCGAGAGGTGGCTATGACTGGGAAGGCTTGTTGAGTTTATTTGCAGAAATGCGACATGAAGGTTTACAACCAGATTTAGTTACTTACAATACTCTTCTTGCTACTTGTGCTAATAGAGGTTTAGGCGATGAAGCTATAATGGTTTTCAGAACCATGAACGAAGGTGGCACCATACCAGATACCACTAGCTACGATTACTTAGTTCAGACTTTTGGTAAATTGGGTAATCTTCAAAAAGTTTCAGAACTCCTCAGGGACATGGAATCAAGAGGGAACTTACCCGAAGCATCATGCTATAATGTTTTACTAGAAGCATACTCTGATTTAGAACAAACTAAAGAAGCAATGGATGTGTTTAGACAAATGCAGACAGCTGGTTGTATCCCCAATGCAATGACCTACACTAATTTACTGAATCTATTCGGGAGGCAAGGAAGATACGATGAAGTTCGTGAACTTTTTCTTGAAATGAAAGTTAGCAGCATGGGATTAGATGCAGGTACATACAACATACTTATAGATGTTTTTGGAGAAGGTGGATACTTCAAGGAGGTGATAACTTTATTCAATGATATGGTGGAAGAAAACATCGACCCAAACATGGAAACATACGAGGGTTTGATTATTGCATGTGGGAAAGGAGGGCTTCATGAAGATGCCAAGAGGATTTTACTACACATGAGAAAAAGCGGATTAGTCCCAAGTGCAAAAGCTTTCACTGGAATAGTTGAAGCTTATGGACAGGCTGCATTATATGAAGAAGCTCTTGTGACATTCAATACCATGAATGAACTTGGGAGGACTCCAAGTGTTGAGACTTTTAACTCTTTGATTGATGTGTTTTCTAGAGGGGGGTTGTATAAAGAATCTGAAGTAATGGTGTCTAGAATGGGGGAGGTTGGTGTTTCGGGGAATACGGATACGTTTAATGGTGTTATTGAAGCGTATAGACACGCGGGTCAGTTTGAAGATGCTATTAAAGCGTATGTTGATATGGAAAAAGCTAAATGTAGCCCAGATGAACGTACGCTTGAAGCTGTTTTGAGTGTTTACTGCTTTGCAGGACTTGTGGATGAAAGTGAAGAACAGTTTCAAGAAATTGAGAAAATGGTTGAGTTGCCTAGTGTAATGAGCTTCTGCATGATGCTAGCAGTTTACGCAAAGAGTGAAAGGTGGGATGATGCGTGTAAATTGTTGGATGAGATGATAGGATGTGATTCATCAAA
>Xanthium_strumarium_TRINITY_DN41860_c0_g1_i1-AT1G74850
CCGCCACGTGGCAGCATTGCCCGTTGCCTCGAACCTTTCAAAAATAAACTCAGTCTCAATGACTTTGCTTTAGTCTTTAAAGAACTCGCCCAACGCGGCGACTGGCAACGTTCCTTACGTTTGTTTAAACAAATGCAAAGACAGGTTTGGTCTAAACCTAATGATCATATTTACACTATTGTTATTGGAATATTAGGACGTGAGGGTTTATTAGATAAATGTTATGAAGTGTTTGATGAAATGCCTAAGGAAGGGGTGGCTAGAACTGTGTTTTCCTATACTTCCATTATTAATGCGTATGGGCGGAATGGGAAATACGAGGTTTCGTTGGAATTGCTTGAGAGAATGAAGAAGGAGAGGATACCGCCCAATGTTTTGACGTATAATACGGTGATTAATTCGTGTGCCAGAGGCGGCTATGATTGGGAAGGGTTGTTGAGTTTGTTTGCTGAAATGCGGCATGAAGGGCTGCAGCCGGATTTGGTTACTTATAATACCTTGCTTGCGGCTTGTGCGAATAGAGGGTTGGGTGATGAGGCAGTGATGGTGTTTAGGACGATGAATGAAGGTGGGACCATACCGGATACTACTAGTTATGATTATTTGGTTCAGACGTTTGGGAAGTTGGGTGATCTTGGGAAGGTTTTGGAGTTGCTTAGGGAGATGGAGTCTAGAGGGAATTTACCGGAAGCGTCGTGTTATAATGTTTTGTTGGAAGCGTATTCGGATTTGGAGAAGACAAAGGAAGCGATGGATGTGTTTAGGCAGATGCAAACGGCTGGCTGTGTACCAAATCCTATGACTTATACTATTTTGTTGAATCTTTTTGGGCGGCAAGGGAGGTATGATGAGGTTCGGGAGCTTTTTCTTGAAATGAAAGTTAATAGTATGGGGTTGGATGCTAGTACTTATAATATACTTATAGATGTTTTTGGGGAGGGTGGGTATTATAAAGAAGTGATAACTTTGTTTAATGATATGGTGGATGAAAACATTGAACCGAATATGGAAACGTATGAGGGATTGATAGTTTCGTGTGGGAAAGGAGGGCTTCACGAGGATGCGAAAAGGATTCTACTACACATGAGAGAGAGTGGATTGGTGCCAAGTTCAAAGGCGTATACAGGGATTATAGAAGCTTATGGCCAGGCTGCTTTATATGAAGAAGCACTTGTTACTTTTAATACAATGAATGAACTAGGAAGGAAGCCGACTGTTGAAACGTTTAATTCTTTGATTGATGTTTTTGCTAGAGGGGGTTTGTATAAGGAATCTGAATCAATAGTTTCAAGAATGAGTGAGTGTGGTGTTTCAGGGAATAATGATACTTACAATGGGGTGATTGAAGCTTGTAGACAAGCAGGACAGTTTGAAGATGCTATTAAAGCTTATGTCGATATGGAAAAAGTGAAGTGTCACCCGGATGAAAGGACCCTAGAGGCGGTTTTGAGTGTTTACTGCTTCGCAGGTCTTGTTGATGAAAGTGAAGAACAGTTTCAGGAGATTGAGAAAATGGTTGAGTTGCCTAGTGTCATGAGCTACTGCATGATGCTGGCAATTTATGCTAAAAGTGAAAGGTGGGATGATGCCCATAAGTTGCTGGATGAGATGATAAGATGTGATTCATCAAATATTCATCAAGTGATTGGACAAATGATTAGAGGAGATTATGATGATGCTTCTAATTGGCAAATGGTGGAGTATGTTTTTGATAAACTCAACACCGAAGGCCGGGGTTTAGGATTGAGATTCTACAACACTCTTCTAGAATCTTTGTGGTGGTTAGGGCAAAAGGAAAGAGCTGCAAGAGTGCTTATTGAAGCAACAAAAAGAGGGCTTTTTCCTGAACTGTTCCGTAACAGCAAACGTGTGTGGTCTGTTGATGTACACAGGTTGTGGTCTGGGGGTGCATGCACAGCTATATCAGTTTGGTTCAAGAACATGCATCAGATGTTAGTGGACGGCGAAGATCTTCCTCATCTAGCTTCTGTGGTTGTAGTAAGAGGCCAGATGGAAAAGAGCTCCATAACACGCGATTTTCCTGTTGCAAAAACTGTCTATTCACTTTTAAAAGATAACGTGTCATCGTCATTCTGTTTGCCTGGATGGAACAAGGGTAGAATTGTGTGTCAACGACCTCAGCTCAAGAAGATTCTAGCAGATATGGGTTCTGAAAAAGGCGAAATTATTGATTTGAGTAATGTCCCAATTCCTGTTCTGGATTCTAAAAGCTACAAGCCTCGGGTCAAAAAGGGTGGTGTGAATCATGGTGAATCAACTATAGGTGTAAATGGCGGGACCAACATCGATACAAGAACAGAGCTTGTTACTGGGCCCGTTTAAAAGATGGAACACGACCGGTGGACTACAGTCTAGATGCTTCCCAAATGGCTCAGTTTGCTATAGGATCAAGTTATTAGAATCATATATTCAGATCGAGAATAGTAATACTATTAGTATTAGTAAAAAGTGTTGTGATGGTGGTTTTTAAATCAAATTTTGCTCTGTTGACTAGACTAGGTATTATGTAATGAGATTTGCACTTGTTTATACATCTTTTGTAATGTGTTCTTTTGGTATGAGGTGAGGGTGTGATGTTGTTTGGGACAAAAATTTCTGATTTGAAGACGATATGAAAACAATAAGGTATTAAGGCC
>Aparvifolia_TRINITY_DN17053_c0_g3_i2-AT1G74850
CAGctgctgctgcttcttcttcttcttcttctactAAACCCTGCTGCAACTCAATTACATACACTCTCAATTATCAATCCTAAACCTGAAAACACGTCATCAACTCATGCGAACTAAAACCCTAGCTACAAAATGACACTCACATACCACTCAATTTCCCCAATTCTCATCCACAATAGCAACAAACACTCAATAAATAACCACAATTTCCCCCAATTTACAACCCTAGGGTTCCAATTCTCCAACCGTAGGTCAATCGTAATTTGCGAAAGCTCCGTCGCTAAACCAccaggatccagatccagaacccggtccaaacccaAACCTAAAGAGCTCGTCTTCGGGTACCCGACAAACAGTGTCGAAAAAGGTAAATATAGTTACGAAGTTGAAAGTTTACTTAACAAACTATCAGGTTTACCGCCACGTGGCAGTATCGCACGGTGTCTTGAACCGTTTAAAAATAAACTTAGCTTAAATGATTTTGCTTTAGTGTTTAAAGAACTTGCACAACGTGGCGATTGGCAACGATCGTTACGTTTGTTTAAACAGATGCAAAGGCAGGTTTGGAGTAAACCTAATGATCATATATATACAATAGTTATAGGAATTTTAGGTCGTGAAGGTCTTCTAGATAAAGCATCTGAGGTGTTCGAGGAAATGCCTAACGAAGGTGTGGCTCGTAGTGTATTTTCATATACGTCGATTATTAATGCGTATGGGCGAAATGGTCAGTACGAGACTTCGTTACAGTTACTTGATAGAATGAAAAAAGAACGAATTTCGCCTAATGTTTTGACTTATAATACTGTGATTAATTCGTGTGCGAGGAGTGGGTATGATTGGGAAGGATTGTTGAGTTTGTTTGCGGAAATGAGACACGAAGGGTTGCAACCAGATTTAGTTACTTATAATACTTTGCTTGCTGCTTGTGCTAATAGAGGTTTAGGTGATGAAGCTGTAATGGTGTTTAGGACTATGAATGAAGGTGGGACGATTCCGGATACGACTAGTTATGATTATTTGGTTCAAACGTTTGGGAAGTTGGGTAATCTTAGTAAGGTTTCGGAGCTTCTTAGGGAAATGGAATCGAGAGGTAATTTGCCTGAAGCGTCGTGTTATAATGTTCTATTGGAAGCGTACTCGGATTTGGAACAAACTAAAGATGCGATGGATGTGTTTAGGCAGATGCAAACGGCTGGTTGTGTGCCGAATGCTATGACTTATACTATTTTGTTGAATTTGTTTGGGAGGCAAGGGAGGTACGATGAAGTTCGTGAGCTTTTTCTTGAAATGAAAGTTAGTAGTATGGGTTTGGATGCGAGTACTTACAATATTCTTATAGATGTTTTTGGGGAAGGTGGGTATTATAAGGAAGTGATAACGTTGTTTAATGATATGGTGGATGAGGCCATCGAACCGAATATGGAAACGTATGAGGGATTGATTGTTTCATGTGGGAAAGGAGGGCTTCATGAGGATGCTAAGAGGATTGTACTACACATGAGGGAGAGTGGATTAGTGCCAAGTTCTAAGGCGTATACCGCGATTATAGAAGCTTATGGACAGGCTGCTTTGTATGAGGAAGCACTTGTTACGTATAATACGATGAATGAACTGGGAAGTAAACCGACTGTTGAGACGTTTAATTCTTTAATAGATGTGTTTTCTAGAGGGGGGTTGTATAAAGAATCTGAAGAGATAGTTTCTAGAATGGGTGAGTGTGGTGTTTCGGGGAATAATGATACTTATAATGGTGTAATCGAAGCGTTTAGACAAGCGGGACAGTTTGAAGATGCTATTAAAGCTTATGTTGATATGGAAAAGGTCAAGTGTCACCCTGATGAACGGACACTTGAGGCAGTTTTGAGTGTTTACTGCTTTGCCGGTCTTGTGGATGAAAGTGAAGAACAGTTTCAGGAGATTGAGAAAATGGTTGAGTTGCCTAGTGTCATGAGTTACTGCATGATGCTTGCAGTTTATGCAAAGAGTGAAAGGTGGGACGATGCACATAAGCTACTAGATGAGATGATAAAATGTGATTCATCAAATATTCATCAGGTGATTGGGCAGATGATTAGGGGAGACTATGATGATGCTTCCAATTGGCAAATGGTGGAGTATGTGTTCGATAAACTCAACGCTGAAGGTCGTGGTTTAGGATTGAGGTTTTATAATACACTTCTAGAAGCTCTTTGGTGGTTAGGCCAGAAAGAACGAGCTACACGAGTGCTTAAAGAAGCAACAAAAAGAGGGCTTTATCCTGAAATATTCCGTAACAGCAAACGTGTGTGGTCTGTTGACGTACATAGGTTATGGCCCGGTGGTGCATGTACAGCTATATCAGTTTGGTTTAAAAACATGCATCAGATGTTAGTGGATGGACAGGAACTTCCTCATCTGGCTTCTGTGGTTGTAGTAAGAGGGCAGATGGAAAAGAGCTCCATAACTCGAGATTTCCCTGTTGCAAAGATCACCTATTCGCTTTTAAAGGATACTATTTCAACATCGTTCTGTTTACCTGGATGGAACAAGGGCAGAATCGTCTGTCAACGAGCTCAGCTCAAGAAGATTCTATCTGATATGGGAAAAAGCGGAAATGATATTCTCACTTTGAGTAACGTCCCGATTCCTGTTCCAGATTCTCGAACCTACAAGGCTAAGGTGAAGAAAGGTGGTCTGAACGATGGTGAAGTAAAGATAGGTATACATGGCGGCACCAACATCGATAGAAGAACAGAGCTTGTGAATGGCCCTGTTTAAAGAACAATACAAATCTTCATAAGGTTTGATTATGAATGGTTGATCTCAGTTCTAAATGATGGAAAATGCTACAGGTTTGCATCCTCCCTCCCCAAAGACTCGATCTGCCACAGGATCAGGTGATTAGAAACATATATGCAAATGGGGAAGGGAAATAGTACTAGTAAAAGTGATGTTGTGATGGTGTTTAAAAGGTAGAATTCGAACCCAATTTTGATCTGTTGACTTGACTAACTATAATCTCATGTTAGCCATCGCTCATAGGGCGACCACTAGGCTTGTTTCTTGTAGTCTTTTACCTTTGCCTATTGTTCATTTGGTTTAGTGAATTTCATTTTGTTAAAAGCCCAATTTGGCTAGATCAATGAATACGGTTTTTAGATACCTTTCAG
>Baccharis_TRINITY_DN1060_c0_g1_i1-AT1G74850
AAATAAAACCTGTTATCCACAACAAAAATCCCATTTCTTGTTCTTCTTCCCCATCTTTCCACTAAACCCTCTGCTTCACCTCAAACTTactcactcacacacacacacacacacaaacacaAGTTTCAACTCATATGACTTAAAAACCTAAAAACAACAACATAAACTAAACATGACACTACTTTCATACCACTCAATCCCCCAAATTCTCATCCGTACAGAACACAATTTCCCACAATTCACACCAACCCCTAAAATATCTCCCCAATTCCAACACGCCAAACGCCGGTCAACGATAGTCAACGAAAATTCCGCAACAAAACCACCCGGGACCAGATCCAGATCCAGAAAGCCCAAACCAAAAGAACTCGTATTCGGATACCCGACAAACACCCTAGAAAAAGGTAAATACAGTTACGAAGTTGAAAGCCTGCTCAACAAACTATCTGGATTACCTCCACGTGCTAGCATCGCAAGGTGTCTTGAACCTTTTAAAAATAAATTAAGTTTAAATGATTTTGCTATTGTGTTTAAGGAACTTGCGTCGCGAGGCGACTGGCAAAGGACGTTGCGTGTGTTTAAACAAATGCAACGACAAGTTTGGTCGAAACCAAATGATCATATTTATACTATTGTGATTGGGATATTGGGTCGGGAAGGGTTGTTAGATAAATGCTTAGAGTTGTTTGATGAAATGCCGAAAGATGGTGTTTCTCGTAGTGTTTTTAGTTATACGTCGATAATTAATGCTTATGGACGAAATGGACAATACGAGGTTTCGTTACAATTGCTTGATAGGATGAAGAAAGAGAGAATATTGCCTAATGTATTGACTTATAATACTGTTATTAATGCGTGTGCTAGAGGCGGGTATGATTGGGAAGGGTTGTTAAGTTTGTTTGCCGAAATGAGACATGAAGGGCTACAACCGGATTTAGTTACTTATAATACGTTACTTGTTGCGTGTGCTAATAGAGGGTTAGGTGATGAAGCGGTTATGGTTTTTAGGACTATGAATGAAGGTGGGACGATACCTGATGCTACTAGCTATGAGTATTTGGTTCAGACGTTTGGGAAGTTGGGTGATTTGAAGAAGGTTTCGGGATTGTTGAAGGAGATGGAGTCTAGAGGGAATTTGCCTGAAGCGCCGTGTTATAATGTTTTGTTGGAAGCGTATTCGGATTTGGAACAGACTAAGGATGCGATGGACGTGTTTAGGCAAATGCAGAGTGCTGGGTGTGTGCCAAATGCGATGACTTATACTATATTGTTGAATTTGTTTGGGAGGCAAGGGAGGTATGATGAAGTTCGTGAACTTTTTCTTGAAATGAAAGTTAGTAGTATGGGGTTAGATGTGGGTACTTATAATATACTTATAGATGTTTTTGGGGAAGGTGGGTATTATAATGAAGTGATAACATTGTTTAATGATATGGTGGAGGAAAAGATTGAACCGAATATGGAGACGTATGAGGGATTGATAGTTTCGTGTGGGAAAGGAGGGCTTCATGAGGATGCTAAGAGGATTGTGTTACATATGAGGGAGAGTGGACTAGTGCCAAGTTCAAAGGCATATACTGCCATTATAGAAGCTTATGGACAGGCTGCTTTGTATGAAGAAGCTCTTGTTACTTTTAATACGATGAATGAATTTGGAAGCGTTCCGACTGTTGAGACGTTTAATTCTTTGATTGATGTGTTTTCTAGAGGAGGGTTGTATAAAGAATCTGAAGCTATAGTTTCTAAAATGGGTGAGTGTGGTGTTTCGGGGAATAATGGTACATTTAATGGTGTAATCGAAGCATTAAGACAGGCAGGACAGTTTGAAGATGCGATTAAAGCTTATGTTGATATGGAAAAGGTGAAATGTCACCCAGATGAACGGACCCTCGAGGCAGTTTTGAGTGTTTACTGCTTTGCAGGACTTGTGGATGAAAGTGAAGAACAGTTTCAGGAGATTGAGAAAATGGTTGAATTGCCTAGTGTCATGAGCTACTGCATGATGCTCGCTACTTACGCTAAGAATGAAAGGTGGAACGATGCGCATAAATTGCTGGATAAGATGATAAGATGCGATTCATCAAATATTCATCAGGTGATTGGGCAGATGATTAGGGGAGATTATGATGATGCATCCAATTGGCAAATGGTGGAGTATGTTTTTGATAAACTTAACACTGAAGGTCGAGGTTTAGGATTGAGATTCTACAACACACTTCTGGAAGCTCTTTGGTGGTTAGGCCAGAAGAAACGAGCTACACGAGTGCTTCAAGAAGCAACAAAGAGAGGACTTTTTCCAGAAATATTTCGTAACAGTATACGTGTTTGGTCTGTTGATGTACACAGGTTGTGGCCGGGTGGTGCATGTACAGCTATATCACTTTGGTTTAAGAACATGTATCAGATGTTAGTGGACGGGGAGGATCTTCCTCATCTAGCTTCTGTGGTTGTCGTAAGAGGCCAAATGGAGAAGAGCTCCATAACACGAGATTTTCCTGTTGCAAAGATGGCATATTCGCTGCTAAAGGATAGTGTTTCATCATCTTTCTGTTTACCTGGATGGAACAAGGGTAGAATTGTCTGTCAACGAGCTCAGCTCAAGAAGATTCTAAGCGATATGGAATCACAATCTGAAGAAGATGGGATCATCAATTTGAGTAACGTCCCAATTCCTGTTCCAGATTCAAGAACATACAAGGCTCGGGTCAAAAAAGGTGGTATGAATAATGGTGAAGTAAAGATAGATATAAATGGAGGGACCAAGATCGATACAAGAACAGAGCTGGTCACTGGCCCCATTTAGAGAACAAAATACAAATGGTGAATCTCAGTCTACATGAGTTGAAAATGCCTACAGGTATGCATCATCCAAAGGCTTCAATTTGCCACAGGATCAAGTGATTAGAAACATATATGCAAATGGGGGATGGTAGTAGTAAAACTGATGTTGTGATCGTCGTTTAAAAAGGTAGAATTCGAACCCAATTTTGCTCTATTGACTTGCTAACTCTCATTACCCGTGGCTCATAGGCCAACCGTTAGGTTCCTTTCTCCTTTTCATTTACATTCACTTATGTTGGTTTGGTGACTTGCATTATGTTAGGATCCTGATGGGGTTAAGATTTTTAAATGTGTTTAGATACCTTTCAGGATTCCTTAATAGAAATGTGATCAACTTGTAATGGAAATACAAATTCTTAAAACTATTGGGATAATGTGTTTCTCCAAATGTAAAAGGGAAAAGAGGGGGGAGAAAACATAGTTGTTTATACTTTATAGAGATAGAGATACGTGTATTGTGTACATACCTACAAGAAGACATTGTTTTGAATCCTTTAATGTGTTCTTTGGTCGGACATAACGGTGTAGTGTATAAAAGGTCTCTGATCTGTTAGTAGG
>Eclipta_TRINITY_DN14740_c0_g1_i2-AT1G74850
GcttcttcttcttcttcttcttcttcatcatcgtcgtcatcatcatcatcatcttcttcaACTTTGTTGCAGCTCAAACTCCGTTATACACCACTTGCTCTCTCTGTTTCTCAATTCCACTTCTAACAGATTCAATTTCAACTTCAATTTCAATTTCAGAGCTCAAAACACACTTCGACACATGCGATCCAAAACCCTAACAACACGATGACTATCGTATATCACTCCATTTCACCAGTCCTCATCCGTAGCGGAAACAAACCTACCATAAATAACCCCAGTTTCCCCCAATTTACCACCAGAAGCTTCCAATTTTCCCGCCGTCGGTCAATCGTAATCTGCGAGAGCTCCGTCGTAAAACCACCGGCCTCCAGATCCAGATCCAGATCCAAACCAAAACCTAAAGAACTTGTATTCGGATATCCTACAAACAGCGTCGAAAAAGGCAAATACAGTTACGAAGTTGAAAGCTTACTCAACAAGCTCTCCGGTTTACCGCCACGTGGCAGCATCGCTCGTTGCCTCGAACCGTTTAAAAACAAACTCAGTCTGAATGATTTCGCGTTGGTGTTTAAAGAACTCGCACAACGTGGAGACTGGCAAAGATCGTTACGTCTGTTTAAACAAATGCAGAGGCAGGTTTGGTCTAAACCTAATGATCATATTTACACTATAGTTATTGGTATTTTAGGCCGTGAAGGTTTGCTTGATAAATGCTCTGAGGTGTTCGACGAAATGCCTAAAGAAGGCGTGCCTCGAACTGTGTTTTCGTACACTTCGATTATCAATGCGTACGGGCGAAATGGTCAGTATGAAACCTCCTTACAGCTGCTTGATAGAATGAAAAAGGAGCGAATTCCGCCGAATATTTTGACTTACAATACCGTGATAAATTCATGTGCTAGAGGGGGGTACGATTGGGAAGGGCTGTTGAGTTTGTTTGCAGAAATGCGACACGAAGGGTTACAACCGGATTTGGTTACTTACAACACTTTGCTTGCTGCGTGTGCTAATAGAGGTTTAGGTGATGAGGCTGTAATGGTTTTCAGGACTATGGATGAGGGTGGAACAATACCGGATACGACTAGTTATGATTACTTGGTTCAAACTTTTGGTAAGTTGGGGAATCTTAGTAAGGTTTCGGAGCTACTTAGGGAGATGGAATCTAGAGGGAATCTACCGGAAGCGTCGTGTTATAATGTTCTGTTAGAAGCTTACTCGGATTTGGAACAAACTAAGGAAGCCATGGATGTGTTTAGGCAAATGCAAACGGCTGGTTGTGTACCTAATCCGATGACTTACACGATTTTGTTAAATCTTTTTGGTAGGCAAGGGAGGTATGATGAAGTTCGCGAACTGTTTCTTGAAATGAAAATTAGTAGTATGGGGTTAGATGCTAGTACTTACAACATACTTATAGATGTGTTTGGAGAAGGTGGGTATTATAAAGAGGTAATAACTTTATTTAATGATATGGTGGATGAAAACATTGAACCAAATATGGAAACATATGAGGGATTGATCGTTTCATGTGGGAAAGGAGGGCTTCATGAGGATGCTAAAAGGATTCTACTACATATGAGAAAGGGTGGATTGGTGCCAAGTTCAAAGGCGTATACGGGGATTATAGAAGCTTATGGTCAGGCTGCTTTGTATGAAGAAGCACTTGTTACTTTTAATACAATGAATGAACTGGGAAGCAAACCAACTGTAGAAACATTTAATTCTTTGATTGATGTTTTTGCTAGAGGGGGGTTGTATAAGGAATCTGAATCAATAGTTTCAAGAATGGGTGAGTGTGGTATTTCAGGGAATAATGATACTTTTAACAGTGTGATTGAAGCATTTAGACAAGCGGGACAATTTGAAGATGCTATTAAAGCTTATGTTGATATGGAAAAAGTGAAATGTCACCCAGATGAAAGGACATTAGAGGCGGTTTTGAGTGTTTACTGCTTCGCAGGTCTTGTGGATGAAAGTGAGGAGCAGTTTCAAGAGATTGAGAAAATGGTTGAGTTGCCTAGTGTCATGAGCTACTGCATGATGTTGGCAATTTATGCCAAAAGTGAAAGGTGGGATGATGCCTATAAGTTGCTGGATGAGATGATAAGATGTGCTTCATCAAATATTCATCAGGTGATTGGACAGATGATTAGAGGAGATTATGATGATGCTTCTAATTGGCAAATGGTAGAGTATGTTTTTGATAAACTCAACACTGAAGGCCGTGGTTTAGGGTTAAGATTCTACAACACGCTTCTAGAAGCTCTTTGGTGGTTAGGACAAAAGGAAAGAGCTGCAAGAGTGCTTAAAGAAGCAACAAAAAGAGGACTTTTCCCTGAAATGTTCCGTAACAGCAAACGTGTGTGGTCTGTTGATGTACACAGGTTATGGTCCGGGGGTGCATGCACAGCTATATCAGTTTGGTTCAAGAACATGCATCAGATGTTAGCAGATGGTGAAGATCTTCCTCATCTAGCTTCTGTGGTTGTAGTAAGAGGCCAGATGGAAAAGAGTTCCATAACACGCGATTTTCCTGTTGCAAAGACAGTTTATTCACTTTTAAAAGACAATGTTTCATCCTCTTTCTGTTTACCTGGGTGGAACAAGGGTAGAATTGTGTGTCAACGGGCTCAGCTCAAGAAGATTCTAGCAGATATGGGTTCTGAAAAAGGCGGAATTATCGATTTGAGTAATACCCCGATTCCTGTTCAGGATTCTAAAAGCTACAAGCCTAGGGTGAAAAAGGGTGGTGTGAATGACAACAGTGAATCACCAATAGGTGTAAATGGCGGGACCAACATTGATACAAGAACAGAAGTCGTTGCTGGCCCCATTTAAAAACAAGAACACGAACCTTGTGGTTCAGTCTAGATGCATCCCCGGATGGCGCAGTTGGCTACAGGATCAAGTGATTAGAATCATGTATTCAGAATCGTAAAAAATGATGTTGTGATGGTGATCTAAAATGGTAGAATCCGAACCCAAATTTTGCTCTGTTAATTAGACATTTAGAGTAGCTATTATTTTATGAGATTCGCACTTGTTTATACATCTTTTGTATCCCTTAACGTGTTCTTTTGGTATGAGGTGAGATTGTGATGTGTTTTGAGGTGATAATTTCTTACCTAATAGAATTGTGTTCGGGTTTAAGTACCCACAACAGTATATTACAAAAA
>Eutrochium_TRINITY_DN27731_c0_g1_i4-AT1G74850
ATTGCTGTAGCTCAAACTCCATTGTTGCACCTCTTACTCTCTCTCAGTTACACGCTGATACACGAAGAACACATTCAATTACAATTTCAATTTCGATTTCAGAGCACAAACACACCTCGACACATGCGATCCAAAACCCTAACACCACGATGACAATTGTATACCACTCCATCTCACCACTTCTCATTCGCAGTACCAACAAACCGACCACACACGACTTCAATTTCCCCCAATTCACCACTAGAAGCTTCCAATTCTCCGGCCACCGGTCAATCGTAATATGCGAGAGCTCCGTCGCCAAACCACCGagctccagatccagatccagatccaaacccaaacccaAAGAACTCGTCTTCGGATACCCAACAAACAGCGTCGAAAAGGGCAAGTACAGCTACGAAGTTGAAAGCTTGCTCAACAAACTTTCCGGCCTACCGCCACGTGGCAGTATCGCCCGTTGCCTCGAACCATTCAAGAACAAACTCAGCCTCAATGATTTTGCTTTGGTGTTTAAGGAACTCGCACAACGTGGAGACTGGCAAAGATCTCTACGTCTGTTCAAGCAGATGCAGAGGCAGGCGTGGTCTAAACCAAATGATCATATATACACCATCGTTATTGGGATTTTGGGCCGTGAAGGTCTGCTTGATAAATGCTCTGAGGTGTTCGACGAAATGCCTAAAGAAGGGGTACCCAGAACAGTGTTTTCATATACTTCAATTATCAATGCGTATGGGCGAAACGGTCAGTATGAAACATCTTTGCAGCTTCTTGATAGAATGAAGAAAGAACGAATTCCACCCAATATTTTAACTTACAATACTGTTATTAACTCATGTGCTAGAAGTGGGTATGATTGGGAAGGGTTATTGAGTTTATTTGCTGAAATGCGACACGAAGGATTGCAGCCAGATTTAGTTACTTACAATACTTTGCTTGCTGCGTGTGCGAATAGAGGGTTAGGTGATGAAGCTGTAATGGTTTTTAGAACAATGAACGAGGGTGGAACGATACCAGATACCACTAGTTATGATTATTTAGTTCAAACATTTGGGAAATTGGGTAATCTTAGTAAGGTTTCAGAGCTACTTAGGGAGATGGAATCCAGAGGTAATTTACCTGAAGCGTCTTGTTATAATGTTTTATTAGACGCGTACGCGGATTTGGATCAAATTAAGGAAGCCATGGATGTGTTTAGGCAAATGCAAGCAGCTGGTTGTGTACCTAATCCGATGACTTACACTATTTTGTTGAATCTTTTTGGGAGGCAAGGAAGGTACGATGAAGTTCGTGAGCTGTTTCTTGAAATGAAAGTTAGTAGTATGGGGTTAGATGCTAGTACTTACAACATACTTATAGATGTTTTTGGGGAAGGTGGGTATTATAAAGAAGTAATAACTTTGTTTAATGATATGGTAGATGAAAACATCGAACCGAATATGGAAACATACGAGGGATTGATAGTTTCGTGTGGGAAAGGAGGGCTTCACGAGGATGCTAAAAGGATTCTACTTCACATGAGACAGAGTGGATTAGTGCCAAGTTCAAAGGCGTATACGGGGATTATAGAAGCTTATGGTCAGGCGGCTTTGTATGAAGAAGCACTTGTTACATTTAACACGATGAATGAAGTGGGACGCAAACCGACTGTTGAAACGTTTAATTCTTTGATTGATGTTTTTGCTAGAGGTGGGTTGTATAAAGAATCCGAATCAATAGTTTCGAGAATGAACGAGTGTGGTGTTTCAGGGAATAATGATACTTTTAACGGTGTGATTGAAGCTTTTAGACAAGCGGGACAATTTGAAGATGCTATTAAAGCGTATGTTGATATGGAAAAAGTGAAATGTCACCCGGATGAAAGGACGCTAGAGGCGGTTTTGAGTGTTTACTGCTTTGCGGGTCTTGTGGATGAAAGTGAAGAACAGTTTCAAGAGATTGAGAAGATGGTTGAGTTGCCTAGTGTCATGAGCTATTGCATGATGCTAGCAACTTATGCTAAATGTGAAAGGTGGGATGATGCGTATAAGTTGCTAGATGAGATGATAAGATGTGATTCATCAAATATTCATCAGGTGATTGGACGGATGATTAGGGGAGATTATGATGATGCTTCTAATTGGCAAATGGTGGAGTATGTTTTTGATAAACTCAACACCGAAGGCCGTGGTTTAGGGTTAAGATTCTACAACACGCTTCTAGAAGCTCTTTGGTGGTTAGGACAAAAGGAAAGAGCTGCAAGAGTGCTTAAAGAATCAACAAAAAGAGGACTTTTTCCTGAAATGTTTCGTAGCAGCAAACGCGTGTGGTCTGTTGATGTTCATAGGTTGTGGTCTGGGGGTGCATGTACAACTATATCGGTTTGGTTCAAGAACATGCATCAAATGTTAGCAAACCGTGAAGATTTTCCACATCTAGCGTCTGTGGTTGTAGTAAGAGGGCAGATGGAAAAGAGCTCCATAACACGAGATTTTCCCGTTGCAAAAACCGTTTATTCACTGTTAAAAGATAATGTTTCATCATCTTTCTGTTTACCTGGATGGAACAAGGGTAGAATCGTCTGTCAACGAGCTCAGCTCAAGAAGATTCTAGCAGATATGGGTTCTGAAAATGGCGGGATCATCAATTTGAGTAATGTCCCGATTCCTGTTCAGGATTCTAAAAGCTACAAGCCTCGGGTTAGAAAGGGCAGTATGAACAATGGCGAATCAAAGATGGGTGTAAATGGCGGGACCAGCATCGATACAAGAACAGAGCTCGTTACGGGCCCCATTTGAATAACATAAAAAGAATGGTGGACTTCAGTCTAGATGCATCCCTGAATGGGTCAGTTTGCTACAGGATCAAGTGATTAGAGTAATAGAATTAGTAATAGTGTAAAAATGATGTTATGGTGGTTTAAAATGGTAGAATCCAAACCCAAATTTTGCTCTGTTGACTATAACTATAATCTCCTTGCCTTGGGTCGTTGGCCAGCCGCTTGGTTATTTTTTATCTTTATTATCTACGTGGCATTTAAATTCCTAATAAGTTTTGTCATTCTAAGTTATTAATTTTTTCAATGTTGTGAATTTTGTTTTCTTTTGAAAATTGATTGATATTTCAAATTCGTG
>Gaillardia_TRINITY_DN13720_c0_g1_i1-AT1G74850
CTCcaatctcaactccagtttcaatttcagtttcaatttcaatttcagagctcaatACACGCTCCAATCCATGCGAACTAAAACCCTAACACCCTAACACCACCATGACAATCACATCCCACTCAATCTCACCACTCCTCATCCAAATCGGCAACAATCACACCACACACACATCACCAAATCGTTCCAGTTTCTCCCAATTCACCACCAAATCGTTCCAATTTTCTCGTCACAGATCACTCACAATCTGCGAGAATTCCGTCGCGAAACCACCAGTCTccagaaccagatccagatccaaacccaaaccaaaaGAACTCGTCTTCGGTTACCCTTCAAACAGCGTCGAAAAAGGCAAATACACCTACGAAGTCGAAAGCCTACTCAACAAACTCTCTGGCTTACCGCCACGTGGCAGCATCGCTCGTTGCCTTGAACCGTTCAAGAACAAGCTTAGTCTGAATGATTTCGCTCTGGTTTTCAAAGAGCTCGCGCAACGTGGAGACTGGCAAAGATCGCTACGCCTTTTCAAACAGATGCAAAGGCAGGTTTGGTCGAAGCCTAATGATCATATCTACACGATAGTTATAGGGATTTTGGGCAGGGAAGGGCTTCTTGACAAATGCAGCGAGGTGTTCGACGAAATGCCTAAGGAAGGAGTGGCTCGAACTGTGTTTTCGTACACTTCGATTATCAATGCGTACGGGCGGAACGGTCAGTACGAGACTTCTTTACAGCTTCTTGATAGGATGAAGAAGGAGAGAATCCCTCCTAACATTTTGACTTATAATACTGTGATCAATTCATGTGCTAGAGGTGGGTATGATTGGGAAGGGTTGTTAAGCTTATTCGCCGAAATGAGACATGAAGGGTTACAACCGGATTTAGTTACTTATAATACTTTGCTTGCTGCTTGTGCTAGTAGAGGTTTAGGTGATGAAGCTGTAATGGTGTTTAGAACTATGAATGAAGGTGGGACGATACCGGATACTACTAGTTACGATTACTTAGTTCAAACGTTTGGTAAGTTAGGTAATCTTGGTAAGGTTTCGGAGCTACTTAGGGAGATGGAATCTAGAGGTAATTTACCCGAAGCTTCGTGTTATAATGTTTTGTTGGAAGCTTACTCGGATTTGGAACAAACTAAGGAAGCTATGGATGTGTTTAGGCAGATGCAAATTGCGGGTTGTGTGCCTAATCCGATGACTTACACGATTTTACTGAATCTTTTCGGGAGGCAAGGGAGGTACGATGAGGTTCGTGAGCTTTTTCTTGAAATGAAGGTTAGTAGTATGGGGTTAGATGCTAGTACTTACAACATACTTATAGATGTTTTTGGGGAAGGTGGGTATTATAAAGAAGTGATTACTTTATTTAACGATATGGTAGACGA
>Hecastocleis_TRINITY_DN10401_c0_g1_i1-AT1G74850
ATACATGTTCTTCATCTTCTTCTTCCCCTCCGCAGGTCAGACTCCATTGTTGCCCCTCTCGAGCGCGCTCTCTCTGATACACAGAGATACGTGGAAGATACAGTCAGTTTTTCAGATAGATTTAATACACACTGTCGACTCATGCGCTCCAAAACCCTAACAACAAGATGACACTATCATATCAGTCTATCTCCCCAATTCTCATCCGTAGTGCCAACAAACCCACCGCACAGGAATACAATTTCCCCAATTTTACCACCCGGAGGTTCAAATTTGCAGGCCGCCGGTCAATCGTCATCTGCGAGAGCAGCGTCGTTGAACAACCCAGATCTCGGTCTAGATCCAGAGGCAAACCCAAACCCAAAGAGCTGGTTTTTGGGTACGCTTTAAGCGGTGTCGAAAAGGGCAAGTACAGCTACGAAGTTGAAACCCTGATCAACAAACTCGCCTGCTTAACCCCACGTGGAAGTGTAGCGCGTTGCCTCGAGCCGTTCAAGAACAAACTTAGCCTCAATGACTTTGCTTTGGTTTTTAAAGAACTCGCACAACGTGGAGACTGGCAAAGATCTTTACGTCTCTTTAAGCAAATGCAGAGGCAGGTCTGGTCTAGGCCTAATGAGCATATATACACGATACTTATTGGAATTTTGGGCCGTGAAGGTCTTCTTGATAAATGCTCTGAGGTGTTCGAGGAAATGCCTAGCCAAGGGGTGCCTCGTAGCGTGTTTTCATATACTTCGATTATCAATGCCTATGGGCGTAACGGCGAGTATCAAACCTCCTTGCAGCTTCTTGATAGAATGAAAAAAGAGCGAATTGCCCCCAATGTTTTGACTTACAATACCGTGATTAATTCCTGCGCTAGAGGTGGGTACGATTGGGAAGGCTTATTGAGTTTATTTGCCGAGATGCGACACGAAGGATTACAACCAGATTTAGTTACTTACAATACTTTGCTTGCTGCTTGTGCTAGTAGTGGTTTAGGTGATGAAGCTGAAATGGTTTTTAGGACTATGAACGAGGGTGGGACCATACCAGATACTACCAGTTATGATTACTTGGTTCAGACTTTTGGGAAATTGGGGAAGCTTAGAAAGGTTTCGAAGCTTCTTAAGGAGATGGAATCCAGAGGAAATTTACCCGAAACGGCATGCTATAATGTTCTATTAGAGGCATACTCAGATTTGGGAAAAACTAAGGAGGCACTGGGTGTGTTTAGGCAAATGCAGACGGCTGGTTGTGTGCCTAATGCAGGGACTTATACCATTCTGTTGAATCTGTTTGGGAAGCAAGGCAGGTATGATGAAATTCGGGATCTTTTTCTTGAAATGAAAGTTAGCAGTACGGAGCTGGATGCTGGTACTTACAACATTCTTATAGATGTTTTTGGAGAAGGTGGGTATTATAAGGAGGTGATAACCTTATACAATGATATGGTAGAGGAGAACATTGAACCGAATATGGAGACATACGAAGGATTGATATTTGCATGTGGGAAGGGAGGACTTCATGACGATGCCAAGAGGATTCTACTACACATGAGGGAGAGAGGATTAGTGCCAAGCTCAAAGGCTTATACTGGGCTTGTGGAAGCTTGTGGACAGGCTGCCTTGTATGAGGAAGCTCTTGTTACTTTTAATACAATGAGTGAACTGGGGAGCAATCCGACTATTGAGACCTTTAACTCTTTGATTGACATCTTTGCCAGAGGGGGGCTGTATAAAGAATCTGAAGCTGTAGTCTCTAAAATGGGTGAGTGTGGTTTTTCAGAGAACAAAGATACATTTAATGGTCTAATTGAAGCATTTAGACAGGCAGGACAGTTTGAAGACGCTATTAAAGCCTACGTTGATATGGGAAAGGCGAAGTGTCAGCCAGATGAACGGACCATTGAGGCAGTTCTAAGTGTTTACTACTTTGCAGGTCTTGTGGATGAGAGTGAAGAGCAGTTTCATGAGATTAAGAGAAAGGTTAGGTTGCCTAGTGTCATGAGCTACTGCATGTTGCTGGCAATTTATGCAAAGAGTGAAAGGTTGGACGATGCCCAAAGATTGCTAGATGAGATGATCAGATGCAGATCATCAAATGCTCATCAGGTGATCGCGAAGATGATTAGGGGAGAATATGATGATGCATCCAACTGGCAAATGGTAGAGTATGTCTTTGATAAACTCAACACTGAAGGTCGTGGTTTAGGATTGAGGTTCTACAACACCCTTTTAGAAGCTCTTTGGTGGTTAGGCCAGAAGGAAAGAGCTTCAAGAGTGCTCGAAGAAGCAACAAAGAGAGGACTTTTCCCCGAAATATTTCGAAACAGCAAACGTGTGTGGTCTGTTGATGTACACAGGTTGTGGCCTGGTGGTGCATGTACAGCTATATCAGTTTGGTTAAAGAACATGTATCAGATGTTACTGGATGGGGAGGATCTTCCGCACCTGGCTTCTGTGGTTGTCGTAAGAGGCCAGATGGAGAAGAGCTCCATAACACGCGATTTTCCTGTTGCAAAAGTTGCCTATTCACTTTTGAAGGATAGTGTTTCATCGTCTTTCTGTTTACCTGGATGGAACAAGGGCAGAATTGTCTGTCAACAAGCTCAGCTCAAGCGGATTTTAGCCGATATGGAATCACCTTCTGAAGGCTCTGAAAAGGTCAGTATAATCACTTTGAGTAATGCCCCCATCCGGGCTAAAGAGAAGAGAGGCAGTATGAATGACGGGACCAACATTGATTCGAGTAAAGAGCTGGTGACAGGCCCCATTTAAAGAACAAAAAAGATTCCACAGGCTTGATTATGAATGGCCCAATTCAGTCTAGACCATCCAACAAAGTGCCTACAGGTATGCATGCATCCCCCCAAAGGGTCGCCACTGGATCAAGTGATAGAATGCATATATATATGCAAATGGGCAATAGTAAAACTGATGTTTTGATTCGGAGTGAAACTGATGTTGTGATGGTAGTTTAAAAGCTAGAATTTAAAGCCAATTTTGCCCCGTTGACTAACTATAACCTTTCAATCATGAAAGTGAAATCACAGTTGTTGTTGATGTCCATAATCGTCCTCATTTTGTTTTGAGCTTGATTGAAGTTTTAGGACCTGTAATTAATGGACACAAGGGTGGTTTTGCCTCTTTGACCAGATC
>Hyalis_TRINITY_DN4265_c0_g1_i2-AT1G74850
GTATACTTCTTCTTCTTCGACGTCGCTGCAGCTGGACCTCCATTGCTGCGTCTCGGCCCTTTCTCTTCGTCTTATTTACAGATACAGGGAAAATACAGTCAATTTTCAATCTCGGATCTTAAAACGCACTGTCGACTCATGCCCACTAAAATCCCAAGTACAAGATGACACTATCATATCACTCTATCTCACCAATTCTCATCCGTAGTACAAACAAGTCCATCACAAAGGAATACAATTTCGCCCAATTCACTACCCAAAAGTTACAATTTTCCGGCTGCCGGAGACTACTTCTCAGCGGGGGCACCGCCGTTAAACCACCCAGACCCAAAGCGAAATCGAAAGAGCTGATCTTCTCAAACTCTTCGGTCACTGTAGAAAAGGGCAAGTACGGCTACGAAGTTGAAACCCTAATCAACAAACTCTCCAGCTTACCCCCACGCGGTAGTATCGCGCGTTGCCTGGACGCGTTCAAGAACAAGGTTAGCCTCAATGACTTTGCTTTGATTTTTAAAGAATTCGCACAGCGTGGGGAGTGGCAAAGATCTTTGCGTCTCTTTAAGTATATGCAGAGGCAGATTTGGTGTAAGCCAAATGAACAGATTTACACGATAATTATCGGACTTTTGGGCCGTGAAGGCCTTCTTGATAAATGTTCCGAGGTGTTCGAGGATATGCCTAGCCAAGGGGTGCCTCGTAGCGTGTTTTCATATACTTCGATTATCAATGCCTATGGGCGTAACGGTCTGTACGAAACTTCCTTACAGCTTCTTGATAGAATGAAAAAAGAGCGAATTTCCCCCAACCTTCTGACTTATAATACCGTGATTAATTCTTGCGCTAGAGGCGGGTATGACTGGGAGGGCTTACTGGGTATATTTGCTGAAATGCGACATGAAGGGGTACAACCGGATTTAGTTACTTATAATACTTTGCTTGGTGCCTGTGCTAGCAGAGGTTTAGGTGATGAAGCTGAAATGGTATTTAGGAGTATGAACGAGGGTGGGACCATACCAGATACTACTAGTTATAATTACTTAGTTCAGACTTTTGGGAAATTGGGTAATCTTAGAAAGGTTTCAGAGCTTCTTAGGGAGATGGAATCTGGAGGGAATTTACCTGAAACGGCATGCTATAATGTTTTGTTGGAGGCATACTATGATTTGGGAGAAATCAAGGAGGCAATGGATGTGTTCAGGCAGATGCAGACGGCTGGTTGTGTACCTAATGCAGCAACTTATAGTATTCTGTTGAATCTGTTTGGGAGGCAAGGGAGGTATGATGAAGTTCGTGAACTTTTTCTTGACATGAAAGTTAGCAGTACAGAGCTAGATGCTGGTACGTACAACATTCTTATAGATGTTTTTGGAGAAGGTGGGTATTTTAAGGAAGTGGTGACTTTATTCAATGATATGGTGGAGGAGAACATTGAACCGAATATGGAGACATATGAGGGATTGATATTTGCATGTGGGAAGGGAGGACTTCATGAGGATGCCAAGGGGATTCTACTACACATGAGGGAGAAAGGATTAGTGCCAAGTTCAAAGGCTTATACTGGCCTCGTGGAAACTTATGGACAGGCTGCATTGTATGAAGAAGCTCTTGTTACTTTCAACACAATGAATGAACTGGGGAGCAATCCGACCGTCGAGACCTTTAACTCTTTGATTGACATCTTTGCCAGAGGGGGGCTGTATAAAGAAGCTGAAGCAATAGTCTCTAGAATGGGTGACTCTGGTGTTTCACAGAACACAGATACATTTAATGGTGTAATTGAAGCATTTAGACAGGGAGGACAGTTTGAGGATGCTATTAAAGCCTATGTTGATATGGGAAAGGCAAAGTGTGGCCGAGATGAACGGACCCTTGAGGCAGTTCTGAGTGTTTACTGCTTTGCTGGTCTTGTGGATGAGAGTGAAGAGCAGTTTCGGGAGATTAAGAAAAAGGTTACATTGCCTAGTACCATGAGCTACTGCATGATGCTGGCAATATATGCAAAGAGTGAAAGGTGGGACAACGCCCATATTTTACTGGATGAGATGATCCAGTGCAACTCATCAAGCGTCCATCAGGTGATTGGGCGGATGATTAAGGGAGATTATGACGATGCCTCCAATTGGCAAATGGTAGAGTATGTCTTTGATAAACTCAACACTGAAGGCCGTGGTTTAGGGTTGAGGTTCTACAATACACTTCTAGAAGCTCTTTGGTGGCTAGGCCAGAAGGAAAGGGCTGCAAGAGTGCTTAATGAAGCAACAAAGAGAGGACTTCTCCACGAATTATTTCGTACCAGCAAACTTGTATGGTCTGTTGATGTACACAGGTTGTGGCCTGGTGGTGCATGTATAGCTATATCAGTTTGGTTAAAGAACATGCATCAGATGCTACTGGACGGAGAGGATCTTCCTCATCTAGCTTCTGTGGTTGTAGTAAGAGGCCAGATGGAGAAGAGCTCCATAACACGAGATTTCCCCGTTGCAAAGACCGCGTATTCCTTTTTGAAGGATAGTGTTTCGTCGTCTTTCTGTCTACCTGGATGGAACAAGGGCAGAATCGTCTGTCAACAAGCTCAGCTCAAGCGGATTCTAGCCGATATGGATTCACCTTCTGCAGGCTCTGAAACAGTCGGGATGATCACCTTGAGTAATGCCCCCATTCCTGTTCTGGATTCGACAACCTCCGAAGGTGAAGTGGAGAGAGGCAGTATGAACGACACTAAAGTAAAGAGAGGCAGCATGAACGGCGGGACTAACATTGATACTAGAACAGAGTTGGCAACAAGCCCCATTTAAAGAACATAAACAAATCTGCCAAAGGCTTGATTACGAATGACCCCAACTTTGGTCTAGATGATCCAACAAAGTGCCTCCAGGTATGCATTGCCCCCGAAAGGCTCAATTTGCTACAGGATCAAGTGATTAAATGCATATAATGCAAATGAGCAATAGTGATAACTGATGTTCCCGTTCTGATGAAACCGATGTTGTCATGGTGGTTTGAAAAGGTAGAATTCGTAGCCAATTTTGCTCCGTTATCTAACTATATCTCTTAATTATGAAAACCAAAATCATAGTTGTTGATGTTTATCACTGTTGCCATTTTGTTTTGAGCTTAAAGGATGTTTTAGGGCCTGTAATTAATGGACACAAGGGTGGTTTGCCTCTTTTGACCAGTGACTTCGAGCTGACGGTTATCAGACATGGGTTTGTGCCGTTGCTACTGGATGATTTCCCCAGTCGAGACCCGTGACTTGTATTCTTGATCTTCACTTCAGTCACAACCCCGAGCTTATAGGCTCTTGGTCAAGGTAATTTTATCGGCCTTCGTGTTCTTAATCACAGCTTGGTGTCAAAGTTCGTTGACATTGATGTTGCCCTTAAGGCCTTCAGTCATTTCCTTGTTGAATTCTAGGGGTCCCAAG
>Marshallia_TRINITY_DN24158_c0_g1_i2-AT1G74850
ATAAAACCTGTTATCCACAACTAGATCATCGTttcttcttcttcttcttcttcttcAATCCTGTTGCAGCTCGAAGACCATTGTTTCCCTCTTCCTCCCTCTCAATTACACTGAGATACTTTGAGATCAGATTCAGTTTCAATTTCAGAGTTTAAAGCATACTTCAATCCATGCGTACTAAAACCCTAACATCACGATGACAATCTCGTATCACTCTATCTCGCCAGTTCTCATCCGAAGTGGCAACAAAAACACCATATATGAGTACAATTTCCCCCAATTTAGCACAAAAAGGTTCCAATTTTCCTGCTGCCGATCAATCGTAATCTGCGAGAGTTCCGTCGCTAAACCACCGGTCtccagaaccagatccagatccaaacccaaaccaaaGGAGCTGGTCTTTGGATATCCTACAAACAGTGTCGAAAAAGGCAAGTACAGCTACGAAGTTGAAAGCCTACTCAACAAACTCTCCGGCTTACCGCCACGTGGAAGTATAGCCCGTTGCCTTGAGCCATTCAAGAACAAAATCAGCCTCAATGATTTCGCTTTGGTTTTTAAAGAACTCGCACAACGTGGAGACTGGCAAAGATCTTTACGTCTTTTTAAGCAAATGCAGAGGCAGGTTTGGTCCAAGCCAAATGATCATATTTACACCATAGTCATCGGAATTTTGGGCCGTGAAGGTCTTCTTGATAAATGCTCCGAGGTGTTCGATGAAATGCCTAAAGAAGGGGTGCCTCGAACCGTGTTTTCCTACACTTCGATCATCAACGCTTATGGGCGTAACGGTCAGTATGAAACTTCCTTGCAGCTTCTTGATAGAATGAAAAAAGAACGAATTCCCCCAAACATTTTGACTTACAATACTGTCATCAATTCATGTGCTAGAGGTGGGTATGATTGGGAAGGCCTGTTGAGTCTATTTGCAGAAATGCGACATGAAGGCTTACAACCAGATTTAGTCACTTACAACACTTTGCTTGCTGCTTGTGCTAGTAGAGGTTTAGGTGATGAAGCTGTAATGGTGTTTAGAACCATGAACGAAGGTGGAACAATACCAGATACCACTAGTTATGATTACTTAGTTCAAACTTTTGGGAAATTGGGTAATCTCGGTAAGGTTTCAGAGCTACTTAGAGAGATGGAATCTAGAGGTAATTTACCTGAAGCTTCATGTTATAATGTTTTATTAGAAGCATACTCTGATCTGGATCAAACTAAGGAAGCCATGGATGTGTTTAGGCAAATGCAAACAGCTGGGTGTGTACCTAATCCAATGACTTACACCATTTTGTTGAATCTTTTCGGGAGGCAAGGGAGGTACGATGAAGTTCGTGAACTTTTTCTTGAAATGAAGGTTAGTAGTATGGGGTTAGACGCTAGTACTTACAACATACTTATAGATGTTTTCGGGGAAGGTGGGTATTATAATGAAGTGATAACTTTATTTAATGATATGGTAGACGAAAACATCGAACCGAATATGGAAACGTACGAGGGATTGATAGTTTCGTGTGGGAAAGGTGGGCTTCACGAGGATGCTAAACGGATTCTACTACACATGAGAAAAAGCAGATTGGTTCCAAGTTCAAAGGCGTATACAGGGATTATAGAAGCCTATGGTCAAGCTGCTTTATACGAAGAAGCAGTAGTAACGTTCAATACAATGAATGAACTAGGAAGCAAACCAACTGTTGAAACTTTTAATTCGTTAGTCGATGTCTTTGCTAGAGGAGGGCTGTATAAAGAAGCCGAATCTATAGTTTCAAAAATGAACGAGTGCGGTGTTTCAGGGAACACCAATACTTATAACAGTGTAATTGAAGCGTTTAGACAAGCAGGCCAGTTCGAAGATGCGATTAAAGCTTACGTTGACATGGAAAAAGTCAAATCCAACCCCGACGAGAGAACCCTCGAGGCTGTTTTGAGTGTTTACTGCTTTGCGGGTCTTGTGGACGAAAGCGAAGAACAGTTTCAAGAAATTGAAAAAATGGTTGAGTTTCCCAGTGTCATGAGCTACTGCATGTTGCTAGCAGTTTACGCTAAAAGCGAAAGGTGGGATGATGCACACAAGTTGCTCGACGAAATGATAAGATGCGATTCATCAAACATCCATCAGGTGATTGGACAGATGATCAGGGGAGATTACGATGATGCATCTAACTGGCAAATGGTTGAATACGTTTTCGATAAACTCAACACCGAAGGCCGTGGTTTAGGGTTAAGATTCTACAACACGCTTCTAGAAGCTCTGTGGTGGTTAGGACAGAAGGAACGAGCTGCAAGAGTGCTTAAAGAAGCAACCAAACGAGGACTTTTTCCCGAAATGTTCCGTAACAGCAAGCGCGTTTGGTCTGTTGATGTACATAGGTTGTGGTCTGGGGGTGCCTGTGCTGCTATATCAGTTTGGTTCAAGGACATGCATCAGATGTTAATGGACGGTCAGGATCTTCCTCATCTAGCCTCTGTGGTTGTTGTAAGAGGGCAGATGGAAAAGAGCTCCATAACACGCGATTTCCCGGTTGTGAAAACCGTTTATTCGCTTCTAAAAGATAATGTTTCGTCGTCGTTCTGTTTACCTGGGTGGAACAAAGGTAGAATCGTGTGTCAACGGGCTCAGCTGAAGAAGATTTTAACCGATATGGGTTCAGAAAAAGGTGGGATTATCGATTTGAGTAATGTGGATATTCCTGTTGTGGATCCTAAAAGCTACAAGGGTCGTGTGAGAAAGGGCGGTGGCGAATCAAATGTAGGTGTAAATGATGGGACCCGTGTTGAGACGAGAACAGAGCTCGTTACAGGTCCTGTTTAAGAAAAAAACGCCATGGAAAGGTGGAGTTTTAGAATTATATATGCAGATGAAGAATAGTAACAGTTATAATGGTGGTTAAAAAAGGTGGAAGCTTAAACACAAATTTTGCCCTTTTGGCTTGATTAAGAGTAATTTTGCAGGTTGAGCATAGACGTTTGGTTTGTATATTTACTTTCATCAATTTAGGTTTTGTCTTTTCGGTTATTTTAAAAAATAGAAGATTGTGTAATTTACTTTTAAGCTGTCTTCATGAATCCTTGTTACACAAGAATTATTTGGAAGTTCAC
>Moquiniastrum_TRINITY_DN10236_c0_g1_i3-AT1G74850
CACAACAAAGCCACGGTACTTTTTCTTCTTCTTCAACCCTGCCGCAGCTGAACCTCCATTGTTGCCCCTTTGGTTCTCTATCTCGCGTACACGGAGTTACAGGGAAAATACAGTCATTTTTCAATCTCGGATCTTATAGCACTGTCGACTCATGCGCACTAAAACCCTAGCAACAAGATGACACTCTCATATCACTCTATAGCACCAATTCTCATCCGTAGTACCAACAAACCTACGGCACAGGAATACAATTTCCTCCAATTTACCACCCAAAATTTCCAATTTTCCTGCCGCCGGACACTCGTCATCTGCAGGAGCAACGGCGTTAAACGCAAATACAGATCCAAACCCAAATCCAAAGAGGTGGCCTTCGGATACCCTACTCTTAGTGTCGAAAAGGGCACGTACGGCTACGAAGTTGAAACTCTAATCGAAAAACTCTCCTCCTTACCCCCACGGGGCAGTATCGCGCGTAGCCTGGACCCGTTCAAGAACAAGCTTAGCCTTAATGACTTTACTTTGGTTTTTAAAGAATTCGCACACCGTGGAGACTGGCAAAGAGCTTTACGTCTCTTTAAGTATATGCAGAGGAAGATTTGGTGTAAGCCAAATGATCATCTTTACACAATAATTATCGGAATTTTGGGTCGTGAAGGTCTTGTTGATAAATGCTCCGAGGTGTTCGAGGATATGCCTATCCATGGGGTGCCTCGTAGCGTGTTTTCATATACTTCGATTATCAATGCCTATGGGCGTAATGGTAAGTTTCAAACCGCCTTAGAGCTTCTTGATAGAATGAAAAAAGAGCGAATTTCCCCCAATATTCTGACTTACAATACCGTGATTAGTTCTTGTGTTAGAGGTGGGTATCACTGGGAGGGCTTGTTGGGTTTATTTGCAGAAATGCGACACGAAGGGTTACAACCAGACTTAGTTACTTATAATACCTTGCTTTCTGCGTGTGCTAGTAGAGGTTTAGGTGATGAAGCTGAAATGGTTTTTAGGAGTATGAACGAGGGTGGGACCATACCAGATACTACTAGTTACGATTATTTAGTTCAGACTTTTGGGAAATTGGGTAATCTTAGAAAGGTTTCAGAGCTTCTTAGGGAAATGGAATCCGGAGGGAATTTACCTGAAACGGCATGCTATAATATTTTATTGGAGGCATACTCAGATATGGGAGAAATTAAGGAGGCAATGGATGTGTTTAGGCAAATGCAGACGGCTGGTTGTGTACCTAATGCAGCGACTTATAGTATTCTGTTGAATCTGTATGGTAGTCGAGGGATGTATGATAAAGTTCGTGAACTTTTTCTTGAAATGAAAGTTAGCAGCACGGAGCTGGATGCTGGTACGTACAACGTTCTTATAGATGTTTTTGGAGAAGGTGGGTATTTTAAGGAGGTGGTAACTTTATTCAATGATATGTTAGAGGAGAACATTGAACCGAATATGGAGACATATGAGGGATTGATATTTGCATGTGGCAAGGGAGGACTTCATGAGGATGCCAAGAGGATTCTACTACACATGAGGGAGAGTGGATTAGTGCCAAGTTCAAAGGCTTATACTGGGCTTGTGGAAGCTTATGGACAAGCTGCCTTGTATGAGGAAGCTCTTGTTACTTTGAATACAATGAATGAACTGGGGAGCAATCCGACTGTTGAGACCTTTAACACTTTGATTGACGTCTTTGCGAGAGGGGGACTGTATAAAGAATCTGAAGCAATAGTCTCTAGAATGGGTGAGTGTGGTGTTTCACCTGACACAAATACATCTAATGGTGTGATTGAAGCATTTAGACAGGCAGGACAGTTCGAAGATGCTATTAAAGCCTATGTTAATATGGAAAAGGTAAAGGGTGATCCAGATGAACGGACCCTTGAGGCCGTTCTGAGTGTTTATTGCTTTGCAGGTCTTGTGGATGAGTGTGAAGAGCAGTTTCAAGACATTATGAAAATGGTTAAGGTGCCTAGCATCATTAGCTACTGCACGATGGTGGCAACTTATGCAAAGAGTGAAAGGTGGGACGATGCCTATGAATTGCTGGGGGAGATGATCAAGCACAAGCCAAATGCTTATCAGGTGATTGGGCAGATGATTAAGGGAGATTATGATGATGTCTCCAATTGGCAAATGGTAGAGTATGTCTTCGATAAACTCAACACTGAAGGTCGTGGTCTAGGATTGAGGTTCTACAACGCGCTTCTAGAAGCTCTTTGGTGGTTAGGCCAGAAGGAAAGGGCTGCAAGAGTGCTTAACGAAGCAACAAAGAGAGGACTTTTCCCTGAAATATTTCGTAACAGCAAACGTGTGTGGTCTGTTGATGTACACAGGTTGTGGCCCGGTGGTGCATGTACAGCTATATCAGTTTGGTTAAAGAACATGCATCAGATGTTATTGGACGGAGAGGATCTTCCCCATCTAGCTTCTGTGGTTGTAGTAAGAGGCCAGATGGAGAAGAGCTCCATAACACGAGAGTTTCCTGTTGCAAAGATTGCCTATTCGTTTCTAAAGGATAGTGTTTCATCATCTTTCTGTTTACCTGGATGGAACAAGGGTAGAATCGTCTGTCAACAAGCTCAGCTCAAGCGGATTCTAGCCGATATGAAATCACCTTCTCAAGGCTCCGGAAAAGTAGGGATAATCACTTTGAATAACGCCCCCACTAGAACCGAGGCTGAAGTGAAGAGAGGCAGTATGAGCAATGCTGAAGCAAAGAGAGGCGGTATGAACGGCCGGACCAACATTGATACAAGAACGGAGCTGGTGACCGGCCCCATTTAATGAATAAAACAAATCTCCCAAAGGCTTGTTATGAATGGCCCAATTCAGTCTATTCGATCCAACAAAGTGCCTACAGATTCAGTGGGATCTTCTTACATTGGAAGCCTGATGTGACTTCGTGCGACCACTTTCAGAGATGGGTCTGCTTTTGCCACCGGAGGATTTCCCCCGTCAAGACCCATGCCTCTTGGTCGAGGTAATTTGACCACCTTATGTTCTTCATCGCAATATCATCTAAAGTTTTATTGCCGTTAAGGCCTTCATCATTCATTTGTTTGTTTAACTTTGGCCCTGAACTAATGCCTATCTTGAATGGTAGTTCAAGAGGCTAGCTTCAAGGGTTTCTTCTCTAGTTGCTATTTGGGGTGCTGTTTGGTGCGCGGCAGCCCATGGGCCCAAATTCCTGCGGCTTGATTGAACCTCTTTGTAATACCATTTAGCAATGTTCGGTTAATGACTTTGGTCTTCTTGTGGG
>Stifftia_TRINITY_DN5447_c0_g1_i2-AT1G74850
CTGCATTTCACCCAATTCTTTTAAGCGGCAAAACATCCTGTTATCCACAACAAAGTCGGTATGCTGCTGCTGCTGcttcttcttcttcttcttcttcttcAATCTCGCTGCAGCTCAAACTCCATTATTGCCCCTCTGCTTTCTCTCTCTTTCACGCGCAGAGATACATGGAAACACATTCAGTTTTGAATCTTAGGTCTTAAAACACACGGTCGACTCATGCGCTCGAAAACCCCAAGAACAAGATGACACTCTCATATCAGTCTATCTCACCAATTCTCATCCGTAGTACCAACAAACACACCACACAGGATTACAATTTCCCTCAATTTACTACCCAAAGGTTCCAATTTGCCGGCCGCCGGAGACTCCTCCTCGGCGGGAGCACCGCCGTTGAACCACCCAGAGCCAAATCCAAACCCAAAGAGCTGGTCTTCGGAAACCCTTCAGTCACCGTCGAAAAGGGCAAGTATGGCTACGAAGTTGAAACCCTAATCGACAAACTCTCGAGCTTACCCCCACGCGGCAGTATCGCGCGTTGCCTGGACGCGTTCAAGAACAAACTTAGCCTCAATGACTTTGCTTTGATCTTTAAAGAATTCGCACAACGTGGAGACTGGCAAAGATCTTTTCGTCTCTTTAAGTATATGCAGAGGCAGATTTGGTGTAAGCCAAATGATCATATTTACACGATAATGATTGGAATTTTGGGCCGTGAGGGCCTTCTTGATAAATGCACCGAGGTGTTCGAGGATATGCCTAGCCAAGGGGTGCCTCGTAGCGTGTATTCATATACTTCGATTATCAATGCCTATGGGCGTAACGGTCTGTATAGAACTTCTTTACAGCTTCTTGATAGAATGAAAAGAGAGCGAATTTCCCCCAATATTCTGACTTATAATACCGTGATTAATTCTTGTGCCAGAGGTGGGTATGACTGGGAGGGCTTATTGGGTTTATTTGCCGAAATGCGACACGAAGGGGTACAACCAGATGTAGTTACTTACAATACTTTGCTTGCTGCTTGTGCTACTAGAGGTTTAGGTGATGAAGCTGAAATGGTTTTTAGGAGTATGAACGAGGGTGGGACCATACCAGATGCTACTAGTTATGATTACTTAGTTCAGACTTTTGGGAAACTGGGTAATCTTAGAAAGGTTTCGGAGCTTCTTCGGGAGATGGAATCCAGTGGGAATTTACCTGAAACGGCATGCTATAATGTTTTATTGGAGGCATACTCAGATTTGGGAGAAATCAAGGACGCACTGGATGTGTTTAGGCAAATGCAGGCGGCTGGTTGCATGCCTAATGCGGTGACTTATAGTATTCTGTTGAATCTGTTTGGGAGGCAAGGGAGGTACGATGAAGTTCGTGAACTTTTTCTTGAAATGAAGGTTAGCAGTGCGGAACTGGATGCTGGGACGTACAACATTCTTATAGGTGTTTTTGGAGAAGGTGGTTATTTTAAGGAGGTGGTAACTTTATTCAATGATATGCTAGAGGAGAACATTCAACCAAATATGGAGACGTATGAGGGAGTGATATTTGCGTGTGGGAAGGGAGGACTTCATGAGGATGCTAAGAGGATTCTACTACACATGAGGGAGAGCGGATTAGTGCCAAGTTCAAAGGCTTATACTGGGCTCGTGGAAGCTTATGGACAGGCTGCCTTGTATGAGGAAGCTCTTGTTACTTTGAATACAATGAATGAATTGGGGAGCAATCCGACTGTTGAGACCTTTAACTCTTTGATTGACGTCTTTGCCAGAGGGGGGCTGTATAAAGAATCTGAAGCAATAGTGTCTAGAATGGGTGAGTGTGGTCTTTCACGGAACAAAGATACATTTAATGGTGTAATTGAAGCATTTAGACAGGGAGGACAGTTCGAAGACGCTATTAAAGCCTATGTTGATATGGAAAAGGCAAATTGTGACCCAGATGAACGGACCCTTGAGGCAGTTCTGAGTGTTTACTGCTTTGCAGGTCTTGTCGATGAGAGCGAAGAGCAGTTTCGGGAGATAGAGAAAATGGTTACATTGCCTAGTATCATGAGCTACTCCATGATGCTGGCAACTTATGCAAAGAGTGAAAGGTGGGACGATGCCCATAAATTGTTGGATGAAATGATAAGGTGCGATTCATCAAATGTTCATCAGGTGATTGGGCAGATGATCAAGGGAGATTATGATGATACCTCCAATTGGCAAATGGTAGAGTATGTCTTTGATAAACTCAACAGCGAAGGTCGTGGTTTAGGATTGAGGTTCTACAACACGCTTCTAGAAGCTCTTTGGTGGTTAGGGCAGAAGGAAAGGGCTGCAAGAGTGCTTAACGAAGCTACAAAGAGAGGTCTTTTCCCTGAAATCTTTCGTAACACCAAACGTGTGTGGTCTGTTGATGTACATAGGTTGTGGCCCGGTGGTGCATGTACAGCTATATCAGTTTGGTTGAAGAACATGTATCAGATGTTATTGGATGGAGAGGGTCTTCCTCATCTAGCTTCCGTGGTTGTAGTAAGAGGCCAGATGGAGAAGAGCTCCATAACACGAGATTTTCCTGTTGCAAAGACCGCCTATTCCTTTTTGAAGGATAGTGTTTCATCATCTTTCTGTTTACCTGGATGGAACAAGGGCAGAATCGTCTGTCAACGAGTTCAGCTCAAGCGGATTCTAGCCGATATGGAATCACCTTCCGACGGCTCTGAAAGAGTTGGGATAATCACTTTGAGTAACGCCCCCATTCCTGTTCCGGATTCAAGAACCTCTGAGGCTAAAGTGAAGAGAGGCAGCATGAATGGCGGGACTAGCATCGATACAAGAACAGAGCTGGTGACAAGCCCCATTTAAAGAACAAAACAAATCTCAGGTAGCTGTTCTGCCTGAATGGCCCAATTCAGTCTCGACGAGCCAATAAAGTGCCTACGGGTATGCAACCACACCCACCCCCCCCCAACCCCCAAAAAAAAAAGGGCTCAATTTGCCACAGGATCAAATGATTAAATGCATATCTGCAAATGGGCGACCGCGAAAACTGATGTTTTGATTCTGAGTGAAACTGATGTTGTCATGGTGGTTTAGAAAGGTGGAACTTGAAGCCAATTTTGCGCTGTTAACTAACTATAATCTCTTAATTATGAAAAATGAAATCATAGTTGTTGG
>Bidens_YL_Trinity_TRINITY_DN2994_c0_g1_i1-AT1G74850
GTCTATTATTGCAGTTCACCCAATTCTTTTAAGCGGCAAATAAAACCTGTTATCCACAACACAGTCACTGTttcttcttcatcttcatcttcaaccttacttcagctCAAACCCTAAcaatttcaaactcaattcaacttcaatttcaattccaattccaaCAGACCTTAACCCACACTCCACCACATGAACCCAAAACCCTAACCACACCATGACCATCATCCACCACTCACTCTCACCCATCCTCATCCGCCACAACCACACTTTCCCCAAACCCACCACCAAAACTTTCCAATTTTACCCTCACCGGTCACCCATCCTCTGCAATTcaaactccatcaccaaacccacaacctccagatccagaacccgctccaaacccaaacccaaaGAACTCGTATTCGGCTACCCAACCAACACCGTCGAGAAAGGCAAATACAGTTACGAAGTCGAAAGCCTCCTCAACAAACTCTCCGGCCTCCCGCCACGTGGCAGCATCGCACGCTGCCTCGAGCCGTTTAAAAACAAACTCAGCCTCAATGACTTCGCACTCGTTTTCAAAGAACTCGCTCACCGCGGCGACTGGCAACGCTCCTTACGCCTGTTTAAACAGATGCAACGCCAGGTATGGTCGAAACCGAATGATCATATTTATACCATAGTTATAGGGATATTAGGACGTGAAGGCCTTTTAGATAAATGCCATGAGGTGTTCGATGAAATGCCTAAGGAAGGCGTGCCTAGGACGGTGTTTTCGTACACTTCGATTATTAATGCGTATGGGCGGAACGGGCAGTACGAGATGTCGTTGCAGCTTCTTGATAGGATGAAGAAGGAAAGGATCCAACCGAATATTTTGACTTATAATACCGTTATTAATTCGTGTGCGAGAGGCGGGTATGATTGGGAAGGGTTGTTGAGTTTATTTGCGGAGATGCGGCACGAAGGGCTGCAGCCGGATTTGGTGACTTATAATACTTTGCTTGCGGCGTGCGCGAACCGTGGGTTGGGTGATGAAGCGGTGATGGTTTTCAGGACGATGAATGAGGGCGGGACGATACCGGATACGACTAGTTATGATTACTTGGTTCAGACGTTTGGGAAGTTGGGTAATCTTGGTAAGGTTTCGGAGATGTTAAGAGAGATGGAGTCTAGAGGGAATTTGCCTGAGGCGTCGTGTTATAATGTTTTGTTGGAAGCGTATTCGGATTTGGAACAAACGAAGGAAGCAATGGATGTGTTTAGGCAGATGCAAGCGGCCGGGTGTGTACCGAATCAGATGACTTATACTATATTATTGAACCTTTTTGGGAGACAAGGTAGGTATGACGAGGTTCGTGAACTGTTTCTTGAAATGAAAGTTAGTAGTATGGGGTTAGATGCGGGTACTTATAATATACTTATAGATGTCTTTGGAGAAGGTGGATATTATAAGGAAGTGATAACTTTGTTTAATGATATGGTGGATGAAAACATTGAACCGAATATGGAAACGTACGAAGGTTTGATAGTTTCGTGTGGGAAAGGTGGGCTTCATGAGGATGCTAAAAGGATATTATTACATATGAGAAAAAGTGGATTGGTACCGAGTTCAAAGGCGTATACGGGGATTATTGAAGCGTACGGTCAAGCTGCTTTATATGAAGAGGCACTTGTTACGTTTAATACAATGAATGAACTTGGAAGCAAACCGACTGTTGAAACGTTTAATTCGTTAATTGATGTTTTTGCTAGAGGTGGGTTGTATAAGGAATGTGAATCTATAGTTTCGATGATGAGTGAGCGTGGTGTTTCGGGGAATAATGATACTTATAATGGTGTGATTGAAGCGTTTAGACAAGCGGGGCAGTTTGAAGATGCTATTAAAGCTTATGTTGATATGGAAAAAGTTAAATGTAACCCGGATGAAAGGACTTTAGAGGCGGTTTTGAGTGTTTACTGCCTTGCTGGTCTTGTGGATGAAAGTGAAGAACAGTTTCAAGAGATTGAGAAAATGGTTGAGTTGCCTAGTGTCATGAGTTACTGCATGATGATGGCAATCTATGCTAAAAGTGAAAGGTGGGATGATGCGCATAGGTTGCTGGAAGAGATGATAAGATGTGATTCGTCAAATATTCATCGAGTGATTGGGCAGATGATCAGGGGAGATTATGATGATGATTCTAATTGGCAAATGGTGGAATATGTTTTTGATAAACTCAACACCGAAGGCCGGGGTTTAGGGTTAAGATTCTACAACACGCTTTTAGAAGCTCTTTGGTGGTTAGGACAAAAGGAAAGAGCTGCAAGAGTGCTTAAAGAAGCAACAAAAAGAGGACTTTTCCCTGAAATGTTCCGGAACAGCAAACGTGTTTGGTCTGTTGATGTACACAGGTTGTGGTCTGGGGGCGCATGTACAGCTATATCAGTTTGGTTCAAGAACATGCATCAGATGTTAGCAGATGGTGAAGATCTTCCTCATCTAGCTTCTGTGGTTGTAGTAAGAGGCCAGATGGAAAAGAGCTCCATAACACGCGATTTTCCCGTTGCAAAAACCGTTTACTCACTTTTGAAAGATAATGTTTCGTCGTCTTTCTGTTTGCCTGGATGGAACAAGGGTAGAATTGTGTGTCAACGAGCTCAGCTCAAGAAGATTCTAGCAGATATGGGCTCTCAAAAAGGTGGGATTGTTGATTTGAGTAACGTCCCGATTGCCGTTAAGGATTCTAAAAACTACAAGCCTCGGGTGAAACGGGGTGGTGCGAGTAATGGTGAATCAACTATAGGTGTAAATGGCGAGAACAACATCGATACAAGAACAGAGCTCGTTACAGGGCCCGTTTAGAAAACAAAACAAGAACACGAAAACAAACAGTGTGCTTCAATCGATCAAGTGATTAGGATCAGATTTTAAGAAGGGAATAGTAATAATAAAATATGTGTTATGATGGTGGTTTAAAATTGGTAGAATTTGAACCCAAATTTTGCTCTGTTGACTAGACTAGGCTAGCTATTATTATTTAATGAGATTTGCACTTGTTTATACATGTTTTGTATTCCCTAAGGTGTTACTTTTGGTATGGAGCAAATTCCCACAATAGCCCCC
>Adenocaulon_TRINITY_DN14237_c0_g1_i6-AT1G75210
CTGGAGAATTGACAAATTTCCCATGTTAAAATCAATATCCCACGAAAATCAAAACATCATATCACAAGGGGACCAATTTGAAACACTATACAAACTACAAGGGGCAACCCGAAAATCCAACCCCACAAGGCCACAAGTTTATCAACTATCCACAACCCGGGAAAAGCATTAGAACCGTAAAAccaccaccaccgtcgccgtcgccgccaccgccgttcgccgtcgccgacgttctccttcaccgtcgccgGTCACTTCCAAGAACAGTTTCCGGCAACCGGCCACACATATTATTCCCCTAAAAGACGAAGCATCTATTAGGAAGAATTCGATTCCGTCCTAAAATGAACGAACCAATTGCAAATCAAAATCATGCCCTGATTGGATCATTACTCGCTAGATTCCAAATTTGATTGCGTAAGCGCAATTTAATGACTCCTTCTGCATCATCATCGTCATCCATAACGCTGTCAGGTTGCAAAAGAACCTCGTTACGAATCGGCACAAAGACGCTGCGTGTTCCCGTATCGGATTCATCTTGTCACATTAATCTACTCTTCTCGATATCCATCCCCAAATGTCTATTTAAGACCAATAGTAAGATGCGTATTCCAAAGACCCTCACCGTTTCATTTTGCTTCTCTCTTGTATACTCTTCGCCTTCTCGTTTTCCCCAATTTCGTTCTTTGGTTCCAGATTTAGGTTTCTGTTCTTCCCGGAAGTTCTTCACTACCAAAAGGTCTCAAGGTTCAGGTCCTTTTCAGTTCGGAGCAAGATATAAAATGGATGCCCCTAGTGATGGAGTTACATCGAAGATACAGAGTCCTAAGGGCTGTGAACTTTCTCAGGTTTCATGTGTATGGGCATCTCCTGAAGGAGGGCAAAAGATTGATATAGGCAAACAGATTTTCTGTAACAGGGCTGTGAATATGAAAAATATAGTTGCTGTCGGCTTTGATATGGATTATACCCTGGCACAGTACAAACCTGAAACTTTTGAGTCCCTTGCGTATAACGGCACAGTAAAAAAGTTAGTGCTTAACTTGGGATACCCTAACGAGTTACTTGATTGGTCCTTTGATTGGACGTACATGGTCAGAGGACTGGTTCTTGATAAAAAGAGAGGAAATATATTGAAGATGGACAGGCATAAATACGTGAAAGTAGCTTATCATGGATTTAGGTTATTGTCAAAGGATGAGAAGGTTGCTACATATGGGAACACCCTAGTACGAGATTCATTTGATGAGCCTGATTATGCACTTATCGATACCCTTTTTTCGCTAGCTGAAGCTTATTTATTTGCTCAGCTGGTCGACTTCAAGGATAATAATCCAGGAAAAATATCAGAAGAAACAGACTACTTTCATATGTACAAAGATGTCCGGGCTGCTGTGGATCTGTGCCATCGTGATGGAACTTTGAAGCGGATGGTTGCAAATGATCCGAAAAGGTACATCAATGTGGACAACTCTATAGTCCCAATGCTTCATATGCTTAGAGCTTCTGGGTTCGCTGTATTCTTAGTGACAAACAGCCTTTGGGACTATACGAATGTTGTGATGAATTTTCTATGTGGGCCCCAAACGCTTGATGGCAGTTCCTCACTGAGTCTTGATTGGCTTCAACACTTTGAAGTTGTCATAACTGGCAGTGCAAAACCAAAATTCTTCCATGATGAAAATCGTGCTAATCTTTTTGCTGTGGACACTGATTCGGGAATGCTTATTAATACCGATAATGGTAGTCCTATGGCTCAGGTGGGTGGCCCTTCTATAGAACTGCCAGATCAGACCCTAGATAAGTCTTACAAAGTGTTTCAGGGAGGCAATGTAGGCCATCTGCATAAGCTACTGACTGTTGAATCAAGTTCACAGGTTCTTTATGTTGGAGATCATATATATGGGGATATTTTGCGCAGCAAAAAAGTCCTGGGTTGGAGGACGATGCTTGTTGTTCCAGAGCTTGAAAAGGAAGTTAAACTTCTCTGGTCCTTACGGGACACTCGTAAGCAACTTATATTGCTGAGGAGTGAGCGAGATCAGATAGAAGATCAAATCCATCATTTGAAATGGTCCCTTCAGTGTGAGTGTTTGGACGCTCATGAAGCAGAAAAGGTGTCGTCAAAGCTTGACTCACTTGAGGCACAACGTGAACGTGTTCGGGTGACCCATCAAGAAGCTCAAAGAGTTTGTCACGAGAAGTTCCACAAAGTGTGGGGACAACTGATGAAAACCGGGTACCAGAACTCTCGCTTTGCACACCAGGTGGAGCGATTTGCATGTCTATACACAAGTCAAGTTGGTAATCTAGGCCTATATTCTCCCGCAAAATATTATAGGCCAAGTGAGGACTTCATGCCGCACGAGTTTGACCTCTTATCTCTCTAAAAACCAGACAAATTTGGGTATATGATGGTTTTGAGTTATTAGTTTGAGAGAATTACTATAGTTGATGCAAACAAGCATCATGTTATTGCTTTTCATTTTTACCATTTGGCACTAGCATCTTATTATTAGCCTCTAGGAGAATGAATGATATTGGCAAAAACTAATATCAACACAATTTCCTTTTGGTTCTTGGTGAATATAACAAAACTTTGCAAAAAA
>Dasyphyllum_TRINITY_DN29600_c0_g1_i5-AT1G75210
CACCATCCTCCGCCGCAAATCACTTCCACCACCACCCGCCAGCCATCGCCATTTTCGCACAAGAAACCACCTCTCATATTCTATTCCCCTAAAAACCGAAGAATCTATTGAGACGAATCCGATTCCTGCTCGAAATGAAGGCCCCAATTGGAACCCCAAATTCTCCCAAAAACGAATCATTCCGCACTAAATTGCAATTCTAATGCAGTTTAATGTCTCCTTCCGCATCACCAACAACGGTGCCGAGTTGCAATCTAATCAACAGTACGAAGCTGTGGATTCCCGTATCGGATTCTCCTTGTCACGATGATCTAATCTTTTCGATAATTGTCCCCAAATGTCTTTTTAAGGCCAATAATAAGATGCGTATTCCCAAGACCCTCACAGTTTCATTCTGCTTCTCTCTTATCTACACTTCGCCATCTCGTTTCCCCCAATTCCGTTCTTCGGTTCCCCATCTGCGTTTCTGTTCCCCCAGAAAATTCTTTACTACCAAAAGGTCTCAAGGTCCTTGTCAGTCAGGAACAAGCTATAAAATGGACGCCCCTGGTGCAGATGGAGTTATGTCAGAGATACAGGGACCTAATGGCTGTGAACATAGTCAGAGTCCATGCATATGGTCATCTCCTGAAGGAGGACAAAACATTGATATAGGCAAACAGATTTTCTGCAACAGGGCCGTGAATATGAGAAATATAGTCGCTGTCGGCTTTGATATGGATTATACACTCGCACAGTACAAACCTGAAACTTTTGAATCTCTTGCATACAACGGCACAGTAAAAAAGCTGGTGATCAACTTGGGATACCCTGATGAGTTACTTGATTGGTCCTTTGATTGGACATACATGGTAAGAGGACTGGTTCTTGATAAGAAGAGAGGAAATATATTGAAGATGGACAGGCATAAATATGTGAAAGTTGCATATCATGGTTTTAGTTTAATGTCAAAGGATGAGAAAGTTGCTACATATGGGAACACCTTAGTACGAGACTCATTTGATGAGCCTGACTATGCACTCATCGATACACTTTTCTCGCTGGCTGAAGCTTATTTATTTGCTCAGCTGGTTGACTTCAAAGACAATAATCCAGGGAAAATCTCTGCAGAAAAAGATTACTCTCGTATGTACAAAGATGTTCGGGCTGCTGTGGACCTGTGCCATCGTGATGGAACTTTGAAACAGATGGTTGCAAATGATCCGAAAAGGTATATCAATGAGGACAATACAATAGTCCCGATGCTTAAAATGCTTAGAGCTTCTGGTCTTGCTGTATTCTTAGTGACAAACAGTCTTTGGGACTACACAAATGTTGTGATGAATTTTCTGTGTGGCCCCCAGAAGATTGAAAGCAGTTCCTCACTGAGTCTTGATTGGCTTCAACACTTCGATGTTGTCATAACTGGAAGTGCAAAACCAAGCTTCTTCCATGATGAAAATCGTGCTAATCTTTTCGCTGTGGACCTTAATTCGGGAATGCTTATCAATACTGATAATGGTAGTCCAATGGCTCAGGTGGGGGTGCCTTCTACAGAACTGCCAAATCAGACCCGAGATAAGGCTTATAAAGTGTTTCAGGGAGGCAATGTTGGCCATCTGCATAAGCTACTGACTGTTGCGTCAAGTTCACAGGTTCTTTATGTTGGAGATCATATATATGGGGATATTTTGCGCAGCAAAAAAGTCCTGGGTTGGAGGACTATGCTTGTTGTTCCAGAGCTTGAAAAGGAAGTTGAACTTCTCTGGAACTTACGGGACACTCGTAAGCGACTCGTATTGCTCAGGAGTGAGCGAGATCAGATAGAAGATCAAATCCATCATTTAAAGTGGTCCCTTCAGTGTGACTGTTTGGATTCTCATGAATTGGAAAAGGTCTCTTCAAAGCTCGAGTTACTTGAGGCTCAACGTGAACGTGTTCGGATAACACATCAAGAGACTCAAAGACTTTGTCACCACAAGTTCCACAAGGTGTGGGGGCAGCTGATGAAAACTGGGTACCAGAACTCACGTTTCGCGCATCAGGTCGAGCGATTTGCTTGTCTGTACACAAGTCAAGTTGGTAATCTGGGGCTATATTCTCCTGCAAAATACTACAGGCCGAGTCAGGACTTCATGCCACACGAATTTGACGTCCTTTCACTGTGAAACTCATACAAGTTTGGTTGTATGATGGTTGACTTCTTAGCTTCAGATAATTACATATGAGCAAGATGCATCATGTTACTACtttttttcttttttttctttttgttcttttGGCAATAGCCTTTAGTAATTGTAAATTACTAGCCTTAAACTGCCATGTAGTGGGAAAAATGATGTTGACGAACTGTATCCTTCTTCTGCGTATTTATCATGATCATGTATACAACACAGCTTTCTTATGGGTAAATAATATATAGCACAGAGAT
>Elephantopus_transcriptome_node_21375-AT1G75210
ATGGATACCCCTGGTGATGGAGTTACATCAAAGATATCGGGAACTAATGGCTGTGAAAAATCTCAACTTTCATGTGTATGGGCATCTCCTGAAGGAGGGCAAAAGATTGATATTGGCAAACATATTTTCTGTAACAGGGCTGTGAATATGAAAAATATAGTTGCTGTCGGCTTTGATATGGATTATACGCTGGCACAGTACAAGCCTGAAACTTTTGAGTCCCTTGCGTACAACGGCACAGTCAAAAAGTTAGTGATTAACTTGGGCTACCCTAATGAGTTACTCGATTGGTCTTTTGATTGGACATACATGGTCAGAGGACTGGTTCTTGATAAAAAGAGAGGAAATATATTAAAGATGGACAGACATAAGTATGTGAAAGTGGCTTATCATGGATTTCGGTTATTGTCAAAGGAGGAGAAGGTTGCTACATATGGCAGCACTTTAGTTCGAGATGCATTTGATGAGCCTGATTATGCACTCATCGATACCCTTTTCTCGCTGGCTGAAGCTTATTTATTTGCTCAACTGGTTGACTTTAAGGATAATAATCCTGGAAAAATCTCCGAAGAAAAAGACTACTTTTGCATGTACAGAGATGTTCGTGCTGCAGTGGATCTGTGTCATCGTGATGGAACCTTGAAGCAGATGGTTGCAAATGATCCAAGAAGGTACATCAATGAAGACCACTCAATAGTCCCAATGTTTCAGATGCTTAGAACGTCTGGCTTTGCTGTATTTTTAGTGACAAACAGCCTTTGGGACTATACAAATGTTGTCATGAATTTTTTATGTGGTTCACAAACGGATGGTGGCAGCTCTTCACTGACTCTTGACTGGCTCCAACACTTTGATGTAGTTATAACTGGCAGTGCAAAGCCAAAATTCTTCCATGACGAAAATCGTGCTAATCTTTTTGCAGTGGACACTGGATCAGGGATGCTTATTAATACTGATAATGGTAGTCCTATGGCTCAGGTGGGTGGCCCTTGTTTGGACTTGCCAGATCAGATCACAGATAAACCTTACAAAGTGTTTCAGGGAGGCAATGTAGGCCATCTGCACAAGTTACTAAGCATTGAATCAAGTTCACAGGTTCTTTATGTTGGAGATCATATATATGGGGATATATTACGCAGCAAAAAGGTCCTGGGTTGGAGGACAATGCTTGTCGTTCCAGAACTTGAGAAGGAAATTAAAGTTTTATGGCATTTACGGGAACCTCGTAAGCAACTTATATTGCTAAGGAGCGAGCGAGATCAAATAGAAGATAAAATCCATTACTTAAAATGGTCCCTTCAATGTGAGTGTTCGGATGCTGACGAAAAGGAAAAGGTGTTGTCAAAGCTTAAATTACTTGAGGTGCAACGTGAACATGTTCGGGTAACACATCAAGAAGCTCAAAGAGAATTTCACAATAAGTTCCACAAGGTGTGGGGGCAGCTAATGAAAACCGGGTACCAAAACTCACGTTTCGCTCACCAGGTGGAGCGATTTGCATGTCTGTACACAAGTCAAGTTGGTAATTTGGGTCTATATTCTCCTGCAAAATACTATAGGCCAAGTGAGGACTTCATGCCGCATGATTTCGATGTAGTCTCTATG
>Erigeron_speciosus_TRINITY_DN15536_c0_g1_i3-AT1G75210
AAATGTGTATCTATTAAATTAATTATGGAATAATCGCAATTATAATAATAATAAGATGCGTATTCCTAGAACACTCACCGCTTTCACTCGTTTCCCCCTTAACTTAGGGTTTTCTTCTTCCACACACTTCTTCTCTTCAAAAAGGTCTCAAGGCCCTTTTCATATAGGAGCAAGCTATAAAATGGAGGCCCCTGGTGATGGAGTTACATCGGCGATGCAGGGACCTAATGGCCGTGAAAATACTCAGGTTTCATGTGTATGGACATCTCCCGAAGGAGGGCAAACGATTGATATCGGCAAACATATTTTCTGTAACAGAGCTGTGAATATGAAAAATATAGTGGCAGTTGGCTTTGATATGGATTATACGTTGGCTCAGTACAAGCCTGAAACTTTTGAGTCCCTTGCGTATAACGGCACTGTCAAAAAGTTAGTGCTTAACTTGGGATACCCTAATGAGTTACTAGATTGGTCTTTTGATTGGACGTACATGGTCAGAGGACTGGTTCTTGATAAAAAGAGAGGAAATATACTGAAGATGGACAGACATAAGTATGTCAAAGTGGCATACCATGGATTTAGGTTATTGTCAAAGGATGAGAAGGTTGCTACATATGGGAACACCCTAGTTCGAGATGCATTTGATGAGCCTGATTATGCACTTATCGATACTCTTTTCTCTCTAGCTGAAGCTTATTTATTTGCTCAGCTGGTCGACTTTAAGGATAATAATCCAGGAAAAATCTCAGAAGAAAAAGACTATTTCCGTATGTACAAAGATGTTCGGGCTGCAGTTGACCTGTGCCATCGTGATGGAACCTTGAAGCAGATGGTCGCACATGATCCGAAGAGGTACATCAATGAAGACAAATCAATCGTCCCAATGCTTCAGATGCTTAGAACTTCTGGTCTTGCTGTATTCTTAGTGACAAACAGCCTTTGGGACTACACGAATGTGGTGATGAATTTTTTATGTGGCTCCCAAAAGCTTGATGCCAGATCCACACTGACTCTTGACTGGCTCCAGCACTTCGATGTTGTCATAACGGGCAGTGCAAAGCCGAAGTTTTTCCATGATGAAAATCGTGCTAATCTTTTCGCTGTGGATATTGATTCGGGAATGCTTATCAATACTGACAATGGTAGTCCTATGGCTCAGGTGGGCGGTCCTTCTTTAGAACTGCCAGATGAGATGCCGGATAAAGCTTACAAAGTGTTCCAGGGAGGCAATGTTGGCCATCTGCATAAACTACTGAGTATCGAATCCAGCTCACAGGTTCTTTATGTTGGAGATCACATATATGGAGATATTTTGCGCAGCAAAAAAGTCCTGGGTTGGAGGACGATGCTTGTCGTTCCAGAACTTGAAAAGGAAGTTAAACTTCTCTGGCACTTACGAGACACTCGTAAGAAACTTATATTGCTTCGGAGTGAGCGAGATCAGATAGAGGATCAAATCCATCATTTAAAATGGTCCCTTCAACGTGAGTGTTTGGATGGCGCTGAAGGGGAAAAGGCCTCTGCAAAGCTCGATTTACTTGAGGCACAATGTGACCGTGTTCGGATGACACATCAAGAGACTCTAAAAGTTTTTCACGAGAAGTTCCACGAGGTGTGGGGGCAGCTCATGAGAACTGGATACCAGAATTCACGCTTCGCCCATCAGGTGGAGCGATTTGCATGTCTTTACACAAGTCAGGTTGGTAATCTGGGCCTATATTCTCCTGCAAAGTACTATAGGCCAAGTGAAGATTTCATGCCACATGAATTTGATGTCATCTCTCTGTAAAAATTGACAAATATGCGTATATGATATGATTTAACTTAGTAGCTTTTGAGACTATGGATGATGCAAAGCATCATGTTATTCCTTTTTTTTTTTTT
>Flaveria_sonorensis_TRINITY_DN6390_c0_g1_i1-AT1G75210
CTCAACAATCGACACAAAAACGCTGTGGATTCCCGTATCGTATTCGCCTTCACATTGATTTAATTACCTTTGAATTGATTGATATCCATTTCCAAATGCCTCTATAAAGCCACCACTAACATGCGTTTTCCCATGACATTAACCGTTTCATTTCGCTTCTCGTTTCTACACTCTTCCCCTTCTCGTTTCCCCCAATTTGCTTATTTGGTTCCCGATTTAGGGTTTTGTTCATCGTCCAGAAGATTCTTCACCACCAAAAGGTCTCCAGGCCCATATCAGTCAGGAGCAAGCTATAAAATGGATGCCATAAGTGATGGAGTCACATCAAAGATACAGGGACCTAATGGCTGTGGAAAAAACGTGGTTTCATGTCTATGGGCATCTCCCGAAGGAGGGCAAAAGATAGATATTGGCAAACATATTTTCTGTAACAGGGCTGTGAATATGAAAAATATAGTTGCTGTTGGTTTTGATATGGATTATACACTTGCACAGTACAAGCCTGAAACTTTTGAGTCCCTTGCATATAACGGCACGGTCAAAAAGTTAGTGGTTAACTTGGGATACCCTAACGAGTTACTTGATTGGTCTTTTGATTGGACTTACATGGTCAGAGGACTGGTTCTTGACAAAAAGCGGGGAAATATATTGAAGATGGACAGGCATAAATATGTTAAGGTTGCTTATCATGGATTTAGGTTAATGTCAAAGGATGAAAAGGTGGCTACATATGGAAATACTCTAGTCCGAGATGCATTTGACGAGCCTGATTATGCTCTCATTGATACCCTTTTTTCACTAGCTGAAGCTTACTTATTTGCTCAGTTGGTTGACTTTAAGGACAATAATCCAGAAAAAATCTCAGAAGAAAAAGATTACTTTCTTATGTATAGAGATGTACGAGCTGCAGTGGATCTGTGTCATCGTGATGGAACTTTGAAGCAAATGGTTGCAAATGATCCAAAAATGTACATCAATGAAGACAAATCAATTGTCCCAATGCTTCAGATGCTTAGAACTTCTGGGTTTGCTGTATTCTTAGTGACAAACAGTCTTTGGGATTACACAAATGTTGTTATGAATTTCCTATGTGGGCCCCAAAAGCTTGATGGCAGATCCTCACTGAGTCTTGACTGGCTTGAACACTTTGATGTTGTCATATCTGGCAGTGCAAAGCCGAATTTCTTCCATGATGAAAACCGCACAAATCTTTTTGCTGTCGATACTGATTCAGGAATGCTTATTAATACTGATAATGGTAGTCCTATGGCTCAGGTGGGGGTGTCTTCCTTAGAACTTCCCAGGCAGATGCCAAATAAATCTTACAAAGTGTTTCAGGGAGGCAATGTTGGACATCTGCATAAGCTACTGAATGTTGAATCAAGTTCACAGGTTCTTTATGTTGGAGATCACATATATGGAGATATTTTGCGCAGCAAAAAAGTTCTTGGTTGGAGGACGATGCTTGTTGTTCCAGAACTTGAAAAGGAAGTTAAACTTCTCTGGCACTTACGGGACACTCGAAAGCAACTTATCATGCTTCGAAGTGAGCGGGAACACATAGAAGATCAAATCCATCATTTAAAATGGTCCCTACAGCATGATTGTTTGGATGCTCCTGAAGCAAAAAAGGCTATGTCAAAGCTTGATTCACTTGAGGTACAATGTGAACGTGTCAGGATAACACATCAAGAAGCTCAAAAAGTTTTTCACGAGAAGTTCCATAAGGTGTGGGGCCAACTAATGAAAACCGGGTATCAGAACTCACGTTTCGCTCACCAGGTGGAGCGATTTGCATGCCTGTACACAAGTCAAGTTGGTAATCTGGGACTATATTCTCCTGCAAAATACTACAGGCCAAGTGAGGACTTCATGCCACATGAGTTTGATGTGTTTTCATTATGAAATTTGTGTATATGATGGGTTAACTTGTTAGTTTTCGGAATGATTAGTACTCTTTTTTGGGAGAATGATATAGAAGTACTATATCAACATGTTCATATTCACGTTCATCTTCAAATAAAACGTATGCGCA
>Flaveria_vaginata_TRINITY_DN7243_c0_g1_i3-AT1G75210
ATCAAATCACTAACCACTAGACTCCAAATTTGATTGCGTAAGCGCAATTTAATGATCCCTAcataatcatcatcataatcatcatcaGAGGCAAAAAGAAGCTCAACAATCGACACAAAAACGCTGTGGATTCCCGTATCGTATTCGCCTTCACATTGATTTAATTACCTTTGAATTTGATTGATATCCATTTCCAAATGCCTCTATAAAGCCACCACTAACATGCGTTTTCCCATGACATTAACCGTTTCATTTCGCTTCTCGTTTCTACACTCTTCCCCTTCGCGTTTTCCCCAATTTGCTTCTTTGGTTCCCGATTTAGGGTTTTGTTCTTCGTCCAGAAGATTCTTCACCACCAAAAGGTCTCAAGGCCCATATCAGTCAGGAGCAAGCTATAAAATGGATGCCATAAGTGATGGAGTTACATCAAAGATGCAGGGACCAAATGGCTGTGGAAAAAACGTGGTTTCCTGTCTATGGGCGTCTCCTGAAGGAGGGCAAAAGATAGATATTGGCAAACATATTTTCTGTAACAGGGCTGTGAATATGAAAAACATAGTTGCTGTTGGTTTTGATATGGATTATACACTTGCACAGTACAAGCCTGAAACTTTTGAGTCCCTTGCATATAACGGCACAGTCAAAAAGTTAGTGGTTAACTTGGGATACCCTAATGAGTTACTTGATTGGTCTTTTGATTGGACTTACATGGTCAGAGGACTGGTTCTTGACAAAAAGCGGGGAAATATATTGAAGATGGACAGGCATAAATATGTTAAAGTTGCTTATCATGGATTTAGGTTAATGTCAAAGGATGAAAAAATGGCCACATATGGAAATACTCTAGTCCGAGATGCATTTGATGAGCCTGATTATGCTCTCATTGATACCCTTTTTTCATTAGCTGAAGCATACTTATTTGCTCAGTTGGTTGACTTTAAGGACAATAATCCAGAAAAAATATCAGAAGAAAAAGATTACTTTCGTATGTATAGAGATGTACGAGCTGCAGTGGATCTGTGTCATCGTGATGGAACTTTGAAGCAAATGGTTGCAAATGATCCAAAATTGTACATCAATGAAGACAAATCAATTGTCCCAATGCTTCAGATGCTTAGAACTTCTGGGTTTGCTGTATTCTTAGTGACAAACAGTCTTTGGGATTACACAAATGTTGTTATGAATTTTCTATGTGGGCCCCAAAAGCTTGATGGCAGATCCTCACTGAGTCTTGACTGGCTTGAACACTTTGATGTTGTCATATCTGGCAGTGCAAAGCCGAATTTCTTCCATGATGAAAACCGCACGAATCTTTTTGCCGTCGATACTGATTCAGGAATGCTTATTAATACTGATAATGGTAGTCCTATGGCTCAGGTGGGGGTGTCTTCCTTAGAACTTCCCAGTCAGATGCCAAATAAATCTTACAAAGTGTTTCAGGGAGGCAATGTTGGACATCTGCATAAGCTACTGAATGTTGAATCAAGTTCACAGGTTCTTTATGTTGGAGATCACATATATGGAGATATTTTGCGCAGCAAAAAAGTTCTTGGTTGGAGGACGATGCTTGTAGTTCCCGAACTTGAAAAGGAAGTTAAACTTCTCTGGCACTTGCGCGACACTCGAAAGCAACTTATTATGCTTCGGAGTGAGCGAGAACACATAGAAGATCAAATCCATCATTTAAAATGGTCCCTACAGCATGATTGTTTGGATGCTCCTGAAGCAAAAAAGGCTATGTCAAAGCTTGATTCACTTGAGGTCCAATGTGAACGTGTCAGGATAACACATCAAGAAGCTCAAAAAGTTTTTCACGAGAAGTTCCATAAGGTGTGGGGCCAACTAATGAAAACCGGGTATCAGAACTCACGTTTTGCTCACCAGGTGGAGCGATTTGCATGCCTGTACACGAGTCAAGTTGGTAATCTGGGCCTATATTCTCCTGCAAAATACTACAGGCCAAGTGAGGACTTCATGCCACATGATTTTGATGTGTTTTCATTATGAAATTTGTGCATATGATGGTTTAACTTATTAGTATTTGGAATGATTAGTACTCTTTTTTGGGAGAATGATATAGAAGAACTATATCATCATGTTCATATTCACGCTCATCTTCAAATAAAACGTATGCGCG
>Helenium_autumnale_tr_TRINITY_DN32118_c0_g1_i1-AT1G75210
GGGCAAAATTGAAAATACAACTCACCCTCTTCGCTCCATCTCCACATGATCATCAACCACGAGAAAATAAAAAATAAAACTGTCTCCACCACCACCGGTTCACCACCACCGTCACCTCCGTCACCTCCGTCGTCGCCGCCGTCTGTCACTGCGAGTAATTTCCTCAGCCGGCCGTACAAGTGTCACCAACCACCACGAGAAAGAATCTCTTACGAAGAATTTAATTCCGTCCCGAAATGAACCACCCAATCGCAATTCTATATCATGCTTCAATCAAATCATTACTCACTAGACTCCAAATTTGATTGCGTAAGCGCAATTCGACTATTCCAcatcctcatcgccatcatcatcgtcatcaacatcGCTGCTGCCAGGTTGCAAAGGAACCTCATTAATCAACGCAAAAACGCCGTGGATTCGCGTATCGGATTCTTCTTGTCACATTGATTTATTATTATCCATATCCATCCCCAAATGTCTATTTAAAACCAACCGTAAGATGCGTATTCCCAACACACTCACCGTTTCATTTTGCTTCTCTCTTCTATACTCTTCGCCTTCTCGTTTCCCCCAATTTGCTTCATTTGTTCCAGATTTAGGTTTTTTTTCGTCCAGAAAGTTCTTCACTGCCAAAACGTCTCAAGGCTTGTTTCAGTTAGGAGCAGGCTATAAGATGGATGCCTTAAGTGATGGAGTCACATCAGAGATACAGGGGCCTGGAAGAACTGAAGTTTCATGTGTATGGGCGTCTCCCAAAGGAGGGCAAAAGATAGATATTGGCAAACATATTTTTTGTAACAGAGCTGTGAATATGAAAAATATAGTTGCAGTTGGCTTTGACATGGATTACACACTTGCACAGTACAAGCCTGAAACTTTTGAGTCGCTCGCATATAACGGCACTGTCAAAAAGTTAGTGGTTAACTTGGGATACCCTAATGAGTTACTTGATTGGTCATTTGATTGGACTTACATGGTTAGAGGACTGGTTCTTGACAAAAGGAGGGGGAATATACTGAAGATGGACAGGCATAAATATGTGAAAGTGGCGTATCACGGATTTCGGTTGTTGTCAAAGGATGAAAAGGTGGCTACATACGGGAACACACTAGTGCGGGATGCATTTGACGAGCCTGATTATGCACTCATTGATACCCTCTTTTCACTAGCTGAAGCTTATCTATTTGCACAGTTGGTAGACTTTAAGGACAATAATCCAGACAAGATCTCAGAAGAAAAAGATTACTTTCGTATGTACAGAGATGTTCGAGCTGCAGTGGATCTATGTCATCGTGATGGGACTTTGAAGCAGATGGTTGCAAATGATCCCAAAATGTACATCAATGAAGACCACTCAATACTCCCAATGCTCCAGATGCTTAGAACTTCCGGATTTGCTGTATTCTTAGTGACGAACAGCCTTTGGGATTACACGAATGTTGTTATGAATTTTCTGTGCGGGCCCCAAAAACTTAACGGCAACTCCTCACTGACTCTTGACTGGCTCCAACACTTTGATGTTGTCATATGTGGGAGTGCAAAGCCACAGTTTTTCCATGATGAAAACCGCGCGAATCTTTTTGCTGTGGACGCCGATTCAGGAATGCTTATTAATACTGATAATGGTAGTCCTATGGCTCAGGTGGGGGGGCCTTCTTTAGAATTGCCAGCTCAGATGCCACATAAACCTTACAAAGTGTTTCAGGGAGGGAATGTTGGCCATCTGCATAAACTACTGAATGTTGAATCAAGTTCACAGGTTCTATATGTTGGCGATCATATATATGGGGATATCTTGCGCAGCAAGAAAGTTCTTGGTTGGAGGACGATGCTTGTTGTTCCAGAACTCGAAAAGGAAGTTAAACTTCTGTGGCACTTACGGGACACTCGTAAGCAACTTATAGTGCTTCGGAGCGAGCGAGATCACATAGAAGACCAAATCCATCATTTAAAATGGTCCTTTCAGTGTGAGTGTTTGGATGCTCATGAAACAAAAAAGGCTCTTTCAAAGCTTGATGTACTTGAGGTACAACGTGAACGTGTTCGGGTAACACATCAAGAAGCTCAAAAAGTTTTTCACGAGAAGTTCCACAAGGTGTGGGGGCAACTCATGAAAACTGGGTATCAGAACTCACGTTTCGCACACCAGGTGGAGCGATTTGCGTGTTTGTACACAAGTCAAGTTGGTAATCTCGGCCTATACTCTCCTGCAAAATACTACAGGCCAAGTGAAGACTTCATGCCACACGAGTTTGATGTGTTTTCATTATGAAATTTAACCAATTTCTGTATATGATGGTTTTACTTATAGTTTATAAAACCAAGACTATAATTTTTACGGACGACGATATATACAGAACTATATCGGCATGTTGATGTCCAAATTAAACATCTATGTATGCAAATATTAGTGTGTAAAAACATGATCAGCAAATTATAATTGTGAATTACAGGAAAAGCATATTAGCATATTTCAAAAAAAAAAC
>Leontopodium_alpinum_TRINITY_DN18795_c0_g1_i5-AT1G75210
AATGCATATATAAATCAAACAATTGTAAGATGCGTATTCCTATAACACGTACAGTTTCATTTTGTTTCTCTCTTTTATACTCTTCACCTTCTCGTTTTCCCCAATTTCCTCCAGATTTAGGGTTTCGTTCTTCTGCCAGAAACTTCTTTACTACCAAAAGGTCTCAAGGCCCCTTACGGTTAGGAGCAAGCTATAAAATGGATGCTCTTAGTGACGAAGTTACATCAAAGATACAGGGATCTAATGGATGTGAAAACACTCAGGTTTCATGTGTATGGGCATCTCCTGAAGGAGGGCAAAAAATCGATATCGGGAAACATATATTCTGTAACAGGGCTGTGAATATGAAAAGTATAGTGGCTGTAGGATTTGATATGGATTATACTCTGGCACAGTACAAACCTGAAACTTTTGAGTCCCTTGCGTATAACGGCACAGTTAAAAAGTTAGTGACAAACTTGGGGTACCCTAATGAGTTACTTGATTGGTCTTTTGATTGGACTTACATGGTTAGAGGACTGGTTCTTGACAAGAAGAGAGGAAATATATTGAAGATGGACAGACATAAGTATGTGAAAGTGGCGTATCATGGATTTAGGCTGTTGTCAAAGAATGAGAAGGTTGCCACATATGGAAACACCCTAATTCGAGATGCATTTGATGAGCCTGATTATGCACTCATTGATACCCTTTTCTCGCTAGCTGAAGCTTATTTATTTGCTCAGCTGGTTGACTTCAAGGATAATAATCCTGGCAAAATCTCAGAAGAAAAAGACTACTTTCGCATGTACAGAGATGTTCGGGCTGCAGTGGATCTGTGCCATCGTGATGGCACTTTGAAACAGATGGTTGCGCATGATCCGAAAATGTACATCAATGAAGACACCTCATTAGTCCCAATGCTTCAGATGCTTAGAACTTCTGGCTTTGCTGTGTTCCTAGTGACAAACAGCCTTTGGGACTACACAAATGTGGTCATGAACTTCCTATGTGGGCCCCAAAAGCTTGATGACAGCTCTTCACTGACTCTTGACTGGCTCAAACATTTTGAAGTTGTCATAACTGGAAGTGCAAAGCCGAAGTTCTTCCATGATGAAAATCGTGCTAGTCTTTTTGCTGTGGACACAGATTCAGGAATGCTTATCAATACTGATAATGGTAGTCCTATGGCTCAGGTGGGGGGCCCTTGTTTAGATCTGCCAGATCAGATGCCCGATAAACCCTACAAAGTGTTTCAGGGAGGCAATGTTGGCCATCTGCATAAACTGCTGAGTGTTGAATCAAGTTCACAGGTTCTTTATGTTGGAGATCATATCTATGGGGATATTTTGCGCAGCAAAAAAGTCCTGGGTTGGAGAACAATGCTTGTCGTTCCTGAACTTGAAAAGGAAGTTAAACTTCTCTGGTACTCGCGGGACACCCGTAAGCAACTTATATTACTTCGGAGTGAGCGAGATCAGATAGAAGATCAAATTCATCACTTAAATTGGTCTCTTCAGTGTGAATGTTTGGATGCACAGGAAATGGCGAAGGTTTCGTCAAAGCTCAGACTACTTGAGGTACAACGTGAACGAGTTCGGGTAACACATCAAGAAGCTCAAAAAGTTTTTCACGAGAAGTTCCACAAGGTGTGGGGGCAGCTAATGAAAACGGGGTACCAGAACTCCCGATTCGCTCACCAGGTGGAGCGATTTGCATGTCTATACACAAGTCAAGTTGGTAATCTGGGACTATATTCTCCTGCAAAATACTATAGACCAAGCGAAGATTTCATGCCGCACGAGTTTGACGTTATCTCCTTATGAAATTTGTAAAATTTGCATATATGTTGTTATTGGTTTTGATGCTATTACTATAGTTGATACAAACTGAAAAGCGTAGTGTTACTTTT
>Packera_TRINITY_DN3814_c0_g1_i1-AT1G75210
ccaccaccgtccaccgcctccaacaaccacccctaccaccGTACACGTGTCATAATCACCATTCTGTACACGAATCCATCACGAAACGATTTCAATTCCGTCACAAAACGAATAACTAAACAATTCCATTTCATAATCAAAACATTAATCACTTGATTCCAAAATTGATTACAAAAAAAGTTATGGATTCCGGAATTGGATTCGAGTAGTCACATTAATGTCCATCTAAATCGAATCGTAAGATGCGTATTCCCAAAACACTCACTGCTTCATTCTCTTTATCGTTTTTATATCGGTTTCCCCAATTTCAGTCTTCGGCTTCAAAATTAGGGTTTTCTCATTCCAGAAAATTCTTATCTACCAAAAGGTCTCAAGGACTCTTCCGGTTAGAAGCAAGCTATAAAATGGACACACCTATTGATGGAGTTACCTCAGAGATACTTGGACCTAACGGCTTTGAAAAATCCGAAGTCTCATGTTTGCGGGCATCTCCTGAAGGAGGGCAAAAGATTGATATTGGGAAACATATTTTTTGTAACAGGGCTGTGAATATGAAGAATATAGTTGCTGTCGGCTTTGATATGGATTACACACTAGCACAGTACAAACCGGAAACTTTCGAGTCCCTTGCGTATAACGGCACAGTCAAAAAGTTAGTAGTTAACTTGGGATACCCTAATGAGTTACTTGATTGGTCATTTGATTGGACATACATGGTTAGAGGACTGGTTCTTGATAAAAGGAGAGGAAATATATTGAAGATGGACAGGCATAAGTATGTGAAAGTGGCGTATCATGGATTTAGGTTATTGTCGAAGGATGAGAAGGTTGCTACATATGGCAGCACCCTAGTCCGAGATTCATTTGATGAGCCTGATTATGCACTCATTGATACACTTTTCTCTCTAGCTGAAGCTTATTTATTTGCTCAGTTGGTCGACTTCAAGGATAATAATCCAGGAAAAATCTCAGAAGAAAAAGACTACTTTCGTATGTACAGAGATGTTCGTGCTGCTGTAGATCTGTGCCATCGCGACGGTACTTTGAAACAGATGGTTGCAAATGATCCAAAAAGGTACATCAATGAGGATAGCTCAATGGTCCCAATGCTTCAGATGTTTAGAACTGCTGGGTTTGCCGTGTTCTTGGTGACAAACAGCCTCTGGGACTACACAAATGTTGTAATGAATTTTCTGTGTGGGCCCCAAAAACTTGATGGCAGCTCCTCACTGACACTTGACTGGCTCCAACATTTTGACATTGTAATAACTGGCAGTGCAAAGCCAAAATTCTTTCATGATGAAAATCGTGCTAGTTTATTTGCCGTGGACACTGATTCTGGAATGCTTATAAATACGGATAATGGTAGTCCTATGGCTCAGGTGGGAGGACCTGCTTTAGATCTCCCTGATCAGATGCCAAATAAACCTTACAAAGTTTTTCAGGGAGGCAATGTTGGCCATCTGCATAAACTGCTGAGTATTGAATCAAGTTCCCAGGTTCTTTATGTTGGAGATCATATATATGGGGATATTTTACGCAGCAAAAAAGTCTTAGGTTGGAGGACGATGCTTATTGTTCCAGAACTTGAAAAGGAAGTTACACTTCTCTGGAACTTACGGGACACTCGCAAGAAACTTATATTGCTCCGGAGCGAGAGAGATCAGATAGAAGATCAAATCCATCATCTAAAATGGTCCCTTAAGTGTGAGTGTGTGGATGCTAAGGAAGCAGAAAAGGTGACTGCAAATCTCAACATGCTTGAGGTACAACGTGAACGTGTTCGGGTAACACATCAAGAAGCTCAAAAAGTTTTTCACGAGAAGTTCCATAAGGTATGGGGGCAACTGATGAAAACTGGGTACCAGAACTCACGCTTCGCTCACCAGGTGGAGCGATTTGCATGTCTGTACACGAGTCAAGTTGGTAATCTGGACCTGTATTCACCTGCAAAATACTACAGGCCGAGTGAGGACTTCATGCCACACGAATTTGATATCCTCACTCTTTGAAATTTCCGTCTGCAATGTTTTTTATTTATTTATTACTATTACTATCATAGTTGATGCAAACCAAAGGCGTCGTGTAATTACTTTTACTGGTTTTGCTGATTAGCACAAGCATCTTGTTAATGGAAAAGGTATAGCTTGCAGACTA
>Solidago_canadensis_TRINITY_DN25036_c0_g1_i4-AT1G75210
CTAAATGTGTATATATTAATAATCGCAATAATAAGATGCGTATTCCTAGAACACTCACCGCTTTCTCTCGTTTCCCCCTTAACTTAGGGTTTTCTTCTTCCACACACTTCTTTTCTTCAAAAAGGTCTCAAGGCCCTTTTCATATAGGAGCAAGTTATAAAATGGAGGCCACTGGTGTTGGAGTTACATCGGCGATACAGGGACCTAATGGCTGTGAAAGTACTCAGGTTTCAAGTGTATGGACATCTGCTGAAGGAGGGCAAAAGATTGATATCGGCAAACATATTTTCTGCAACAGGGCTGTGAATATGAAAAATATAGTTGCCGTTGGCTTTGATATGGATTATACGTTGGCTCAGTACAAGCCTGAAACTTTTGAGTCCCTTGCGTATAACGGCACTGTCAAAAAGTTAGTGCTTAACTTGGGATACCCTAATGAGTTACTAGATTGGTCTTTTGATTGGACGTACATGGTCAGAGGACTGGTTCTTGATAAAAAGAGAGGAAATATATTGAAGATGGACAGGCATAAGTATGTCAAAGTGGCATATCATGGATTTAGGTTATTGTCAAAGGATGAGAAGGTTGCTACATATGGGAACACCCTAGTGCGAGATGCATTTGATGAGCCTGATTATGCACTTATCGATACCCTTTTCTCTTTAGCTGAAGCTTATTTATTTGCTCAGCTGGTCGACTTCAAGGATAATAATCCAGGAAAAATCTCAGAAGAAAAAGACTATTTCCGTATGTACAGAGATGTTCGGGCTGCAGTTGATCTGTGCCATCGCGATGGAACCTTGAAGCAGATGGTCGCGCATGATCCAAAGAGATACATCAATGAAGACAAATCAATAGTCCCAATGCTTCAGATGCTTAGAACTTCTGGTCTTGCTGTATTCTTGGTGACAAACAGCCTTTGGGACTATACAAATGTGGTGATGAATTTTTTATGTGGCACCCAAAAGCTTGATGCCAGATCCACACTGACTCTTGACTGGCTCCAGCACTTCGATGTCGTCATAACTGGCAGTGCAAAACCGAAATTTTTCCATGATGAAAATCGTGCTAATCTTTTCGCTGTGGATATTGATTCGGGAATGCTTATTAATACTGACAATGGTAGTCCTATGGCCCAGGTGGGCGGTCCTTCTTTAGAACTGCCTGATCAGATGCCAGATAAAGCTTACAAAGTGTTTCAGGGAGGCAATGTTGGCCATCTGCATAAACTACTCAGTATTGAATCAAGTTCACAGGTTCTTTATGTTGGAGATCATATATATGGGGATATTTTGCGCAGCAAAAAAGTCTTGGGTTGGAGGACGATGCTTGTCGTTCCAGAACTTGAAAAGGAAGTTAAACTTCTCTGGTATTTACGAGACACTCGTAAGAACCTTATGTTGCTTCGGAGCGAGCGAGATCAGATAGAGGATCAAATTCATCAATTAAAATGGTCCCTTCAACGCGAGTGTTTAGATGGCCATGAAGGGGAAAAGGCCTCTGCAAAGCTGGATTTACTTGAGGCACAATGTTACCGTGTTCGGGTAACACATCAAGAGGCTCAAAAAGTTTTTCACGAGAAGTTCCACAAGGTGTGGGGGCAGCTCATGAGAACTGGGTACCAGAATTCACGCTTCGCTCATCAGGTGGAGCGATTTGCATGTCTTTACACAAGTCAGGTCGGTAATCTGGGCCTATATTCTCCTGCAAAGTACTATAGGCCAAGTGAAGATTTCATGCCACATGAGTTTGATGTCATCTCTCTGTAAAAATTGACAAATTTGCATATATGATATGATTTAACATAGTAGCTTTTGAGACAATTACTATGGATGATGCAAACTAGAAGCATCATGTTATTTCTTTTTTCTTTACTTTTGTGGTAAAACCTCCAAGAGGATGAAATACAAAGCTATATTTACC
>Trapopogon_dubius_TRINITY_DN13819_c0_g1_i1-AT1G75210
AAAACAAGCATGAAACACCTCCTGATATTAAGTATGCACGATCGAAGAATCTTTTCAGAAAGAATTTGATTCCGTCCCGAAATGAACGACCCAATTGGAATTCTTCATGCCCGAATAGAATCGTTAATCGCTAGATTCCAAATTTGATTGCGTAAGCGCAATTTAATGACTCCTTATGCATCATCATCGGCATCAACAGCGCTGCCAGGTTGCAAAAGAAGTTCCTCGTTACGAATCAACCCAAAAACTCTGCGGATTCCCGTATCGGGTTCATCTTGTCACATTGATCTACTCTTTTCGATATCCACCCCCAAATGTCTTTTTAAGACAGATAGTAAGATGCGTATTCCCAAGACACTCACCGTTTCATTCTGCTTCTCTTTTCTATACTCTTCGCCTTCTCGTTGCCCCCAATTCCCTTCTTTGGTTCCAGATTTAGGTTTCCGTTCTTCCAGACGATTCTTCACTACCAAAAGGTCTCAAGGCACCTTTTTGTCAAAAGCAAGCTATAAAATGGATTCCCCAAGTGATGGAATTACATCAGAGTTACAAGGATTTAATGGGTGTGAAAAATCTCAAGTTTCATGCGTATGGGCATCTCCTGATGGAGGGCAAAAGATTGAAATTGGGAAACATATATTTTGCAATAGGGCTGTGAATATGAAAAATATAGTTGCTGTTGGGTTTGATATGGATTACACACTTGCACAGTACAAGCCCGAAACTTTCGAGTCCCTCGCGTATAATGGCACAGTCAAAAAGTTAGTGGTTAACTTGGGATACCCTAATGAGTTACTTGATTGGTCTTTTGATTGGACGTACATGGTCAGAGGACTAGTTCTTGATAAAAAAAGAGGAAATATATTAAAGATGGATAGGCATAAGTATGTGAAAGTGGCTTACCATGGATTTAGGTTATTATCAAAAGATGAGAAAGTTGCGACATATGGCAACACATTACTTCGCGACGCTTTTGATGAGCCTGATTATGCCCTAATTGATACCCTTTTCTCATTAGCTGAAGCTTATTTATTTGCTCAACTTGTTGACTTTAAAGATAATAATCCAGGAAAAATCTCAGAAGAAAAAGATTATTTTCGAATGTATAGAGATGTTAGGGCTGCTGTTGATTTGTGTCATCGCGATGGAACTTTGAAGCAAATGGTTGCAAATGATCCAAAAAAGTATATTAATGAAGACAACTCGTTAGTCCCAATGCTTAAAATGCTTAGAAATTCTGGATTTGCTGTGTTCTTGGTGACAAACAGCCTTTGGGACTACACAAATGTTGTGATGAATTTTCTATGTGGGCCCGAAAAAGTCAACGGAAGCTCTGTGTTGACTCTTGACTGGCTCAAACACTTTGATGTTGTCATAACTGGCAGTGCAAAGCCGAAGTTTTTTCATGATGAAAACCGTGCGAATCTTTTTGCTGTGGAAACTGATACGGGGATGCTTATTAATACTGATAATGGTAGTCCTATGGCTCAGGTTGGTGGCCCTTCTTTGGAACTGCCAGATCAGATTACAGATAAACCTTACAAAGTGTTTCAGGGAGGAAATGTTGGCCATCTGCATAAGTTGCTGAATGTTGAATCAAGTTCACAGGTTCTTTATGTTGGAGATCATATATATGGGGATATATTGCGCAGCAAAAAAGTCCTGGGTTGGAGGACAATGCTTGTTGTTCCAGAACTTGAAAAGGAAGTTAAACTTCTTTGGTATTTACGGGACACTCGTAAGCAACTTATATTGCTTCGGAGCGAACGAGATCAGATTGAAGATCAGATCCATCATTTAAAATGGACCCTTCAGTGTGAGTCTTTGGATGCTCATGAAACGGAAAAGATGTCATCGAAGCTTGAATCACTTGAGGTACAATGTGAACGTGTTCGGGTAAGACATCAAGAGTCTCAAAAAGTTTTTCATGAAAAGTTTCACAAGGTGTGGGGCCAGCTGATGAAAACCGGGTACCAGAACTCACGTTTTGCTCACCAAGTGGAGCGATTTGCGTGTCTCTACACGAGTCAAGTTGGTAATCTGGGTCTATATTCGCCTGCAAAATACTATAGGCCAAGCGAGGACTTCATGCCACATGAATTCGATCTACTTTCTCTGTGAAATGACAAATTTTCCATATTTACGTTTTTGCCCTTTGGAAAGGTATATATAGAGGGAGATAATGATGATGACTTGCATATATTTTGGAATTTGAAAATATTGAATGGTTCAAAGTGTTTTATGATTTCTTTTGATGTGATCTTATCTGC
>Xanthium_strumarium_TRINITY_DN13566_c0_g2_i3-AT1G75210
attattattattattattattatcatcatCACATGACACGCAAAGTGATGAAATATGCTCTCACATGTTTTCTATAACTAGCCTTTAAATTTCCCCAAATTAGCTTCAGATATTACGAATTTAGGTTTTTCTGTTTCTCTCAAGTTGTCAAGCTGCAACATGGATGGAGTTATTGGCTTTGAAGATGGTGAAGTTGCAAGTTTATTGTCATCTGGTGAAGGAAAGCCAACCATTGATATAGGAAAACGGATTTTCTGTAACAGTGCAGTCAATATGAAGAATATAGTTGCCGTTGGTTTTGACATGGACTATACTTTAGCCCAGTACAAACCTGACACATTTGAATCCCTTGCGTATGATGGGACAGTTGAGAAGCTAGTTACCAACCTCGGATATCCTAAAGAGCTACTGGAATGGTCTTTTGACTGGACGTATATGGTCCGAGGACTTGTGCTTGACAAAAAGAGAGGAAATATATTGAAGATGGATAGGCATAAATACGTGAAAGTCGCATATCATGGATTTAGATTGATATCAAAGAATGAAAAGGTTGCTACGTATGGGAATACTTTCACCAGGGATGCATTTGACGGTCCCGATTATGCACATATTGACACACTTTTTTCGCTAGCTGAGGCTTATTTGTTTGCTCAGTTGGTGGACTTTAAGGATAATAATCCAGAAAAAATCTCAGAAGAAAAAGATTACTTTTGTATGTACCGAGATGTTCGAGCTGCAGTGGATCTGTGTCATCGTGATGGAACTTTGAAGCAGATGGTTGCAAATGATCCAAAAAAGTACATCAATGAAGACAATTCAATAGTCCCAATGCTTCAGATGCTAAGAACTTCTGGGTTTGCTGTATTCCTAGTGACAAACAGCCTCTGGGATTACACAAATGTTGTAATGAATTTTCTCTGTGTGCCCCAAAAGCTTGATGGCAGCTCCTCCCTAACCCTTGACTGGCTCCAACACTTTGATGTTGTCATATCTGGCAGTGCAAAGCCGAAGTTCTTCCATGATGAATACCGCACAAATCTTTTTGCTGTGGACACTGATTCGGGAATGCTTATTAATACTGATAATGGTAGTCCTATGGCTCAGGTTGGGGGGCCTTCTTTAGAACTGCCGGATCAAATGCCAGACAAATCTTACAAAGTGTTTCAGGGAGGCAATGTTGGCCATCTGCATAAACTACTGAATGTTGAATCAAGTTCACAGGTTCTATATGTTGGAGACCATATCTATGGGGATATTTTGCGCAGCAAAAAAGTTCTTGGTTGGAGGACGATGCTTGTTGTTCCAGAGCTTGAAAAGGAAGTTAAACTTCTCTGGCATTTACGGGACACTCGTAAGCAACTTATAATGCTTAGGAGTGAGCGAGATCACATAGAAGATCAAATCCATCATCTAAAATGGTCCCTTCAGTGTGAGTGTTCGGATGCTCATGAAGCAAAAAAGGCTCAGTCAAAACTTGGTTCACTTGAGGTACAACGTGAACGTGTTAGGGTAACACATCAAGAAGCTCAAAAAGTTTTTCATGAGAAGTTCCACAAGGTGTGGGGGCAACTGATGAAAACTGGGTATCAAAACTCACGTTTCGCTCACCAGGTGGAGCGATTTGCGTGTTTGTACACAAGTCAAGTTGGTAATCTGGGTCTATATTCACCTGCAAAATACTACAGGCCGAGTGAGGACTTCATGCCACATGAGTTTGACGTGTTTTCGTTATGAGATTTGTGTAGATGTTGATTTACCTTAGTTTTTGAAACGATTACTACACAAAACTATGTCAACATGATCATGTTCAGATTAAATATCCGTATGCGCG
>Amicrohylla_TRINITY_DN7579_c0_g1_i20-AT1G75210
ATACAACCCAAATTTGTTTAAAAAACGTCCACCACCGCCCACCGTCCATCACCGTCTTCTTCCGTCGCCACCGCTGCAAATCACTTCCACCAGTACTTCCGTACAAGTAAAACTTATCCACCGTTTTTAGCACAAACACCTTTTAGAAAAACAAAAAAAACAAAGCATCTATTTCTATCCAAAAATAATTCGATTCCGTCTCAAAATGACTCACGAAATCACAATTCAAAATTACGTCAAAAATATATTTAATAAGTATTAAACTATTAATTATTAGATTCGGAATTTCATTGTGTAATAATACGCAAATTAATGACTCCTGCTGCTGCACCGTATTCATTATCATTGGCATCAAACTCGTTACGAATCAACACAAAAACCGTATCGGATTCATTTAGTCACATTGATATTTATTTATCTGTATCGATACCTAAATGTATATTTAAATCAAACAATTGTAAGATGCGTATTCCTAAAACACGTACAGTTTCATTTTGTTTCTCTCTTTTATACTCTTCACCTTCTCGTTTTCCCCAATTTCCTCCAGATTTAGGGTTTCGTTCTTCTTCCAGAAACTTCTTCACTACCAAAAGGTCACAAGGCCCCTTACGGTTAGGAGCAAGCTATAAAATGGATGCTCTTAGTGACAAAGTTACATCAGAGATACAGGGACCTAATGGATGTGGAAAAACTCAGGTTTCATGTGTATGGGCATCTCCAGAAGGAGGGCAAAAAATCGATATCGGGAAACATATATTCTGTAATAGGGCTGTGAATATGAAAAATATAGTGGCTGTAGGATTTGATATGGATTATACTCTGGCACAGTACAAACCTGAAACTTTTGAGTCCCTTGCGTATAACGGCACAGTCAAAAAGTTAGTGACAAACTTGGGGTACCCTAATGAGTTACTCGATTGGTCTTTTGATTGGACTTACATGGTTAGAGGACTGGTTCTTGACAAGAAGAGAGGAAATATATTGAAGATGGACAGACATAAATATGTGAAAGTGGCGTATCATGGATTTAGGCTGCTGTCAAAGGATGAGAAGGTTGCTACATATGGAAACACCTTAATTCGAGATGCATTTGATGAGCCTGATTATGCACTGATTGATACCCTTTTCTCGCTAGCTGAAGCTTATTTATTTGCTCAGCTGGTTAACTTCAAGGATAATAATCCTGGCAAAATCTCAGAAGAAAAAGACTACTTTCGCATGTACAGAGATGTTCGGGCTGCGGTGGATCTGTGCCATCGTGATGGCACTTTGAAGCAGATGGTTGCGCATGATCCGAAAATGTACATCAATGAAGACAACTCATTAGTCCCAATGCTTCAGATGCTTAGAACTTCTGGCTTTGCTGTGTTCCTAGTGACAAACAGCCTTTGGGACTACACAAATGTGGTCATGAACTTCCTATGTGGGCCCCAAAAGCTTGATGGCAGCTCTTCACTGACTCTTGACTGGCTCAAACATTTTGAAGTTGTCATAACTGGAAGTGCAAAGCCGAAGTTCTTCCATGATGAAAATCGTGCTAGTCTTTTTGCTGTGGACACTGATTCAGGAATGCTTATCAATACTGATAATGGTAGTCCAATGGCTCAGGTGGGGGGGCCTTGTTTAGATCTGCCAGATCAGATGCCTAATAAACCCTACAAAGTGTTTCAGGGAGGCAATGTTGGCCATCTGCATAAGCTACTGAGTGTTGAATCAAGTTCACAGGTTCTTTATGTTGGAGATCATATATATGGGGATATTTTGCGCAGCAAAAAAGTCCTGGGTTGGAGAACAATGCTTGTCGTTCCTGAACTTGAAAAGGAAGTTAAACTTCTCTGGTACTTGCGGGACACCCGTAAGCAACTTATATTACTTCGGAGCGAGCGAGATCAGATAGAAGATCGAATCCATCACTTAAATTGGTCTCTTCATTGTGAATGTTTGGATGCACAGGAAACGGAGAAGGTTTCGTCAAAGCTCGGACTGCTTGAGGTACAACGTGAACGTGTTCGGGTAACACATCAAGAAGCTCAAAAAGTTTTTCACGAGAAGTTCCACAAGGTGTGGGGGCAGCTAATGAAAACGGGGTACCAGAACTCCCGATTCGCTCACCAGGTGGAACGATTTGCATGTCTATACACAAGTCAAGTTGGTAATCTGGGGCTATATTCTCCTGCAAAATACTATAGACCAAGCGAAGATTTCATGCAGCACGAGTTTGACATTATCTCCTTATGAAATTTGTAAAATTTGCATATATGTTGATTTAATTTATTGTTTTGATGCTATTACTATTAAGCGTAGTGTTATTACTTTTGTATTTTTGTTATATGGAATTAGCAACTTGTTACCGGGAGATAAGTCCAAGAAGACTAGCAATATGTAGTTTATTATTATTAATAGAATGATTTATGAAGCTGTACACATTACTTGCATTATGACCAAATAATACAAGTTTATTGATAGAATG
>Eclipta_TRINITY_DN3305_c0_g1_i3-AT1G75210
CTTCACTTCACCTCACCTCCACATGATCATAAACCAAAATATAACCGGAAAGAATTATAAAAAACGGTTACCACCAGTCCACcaccgtcatcctccgtcgtccccgtcaccgtcaccgtcaccgtcaTCCACAAAGGGCAGTGCGAGTGTCACGGACAACCATATTAAACACGAGCACACGAAATGACGAAGAATCCGTCGAGATGAATTTAATTCCGTCCCGAAATTAAACAGCCAATTGCAATTCTACATCATGCCTCAATTAAATCAAATCAATAACCACTAGATTCCAAATTTGATTGCGTGAGCGCAATTAATGATTCCTAAGtcttcatcatcatcaacttcatcaatcaacaacaCAAAACGCTACAGATTCTCGTATCGTATTCTTTTTGCGACATTCATTTAATTTTATCAATATTTTCCCCCAAATGTCTTTATAAAACCAGCAGCACGATGCGTATTCCTAACACACTGACCGTTTCATTTTGTTTCTCTCTTCTACACCCTTCGATTACTCGTTTTCCCCAATTTGCTTATTCGATTCCAGATTTAGGGTTCTGTTCGTCCAGAAAATTCTTCACTGCCAAAAGGTCTCAAGTAGGCTCGTTTCAGTTTGGAGCAAGCCATAAAATGGATGCCATAAGTTATGGATTTGCATCAGAGATAAAGGGACGTAATGGCCATGGAAAACCTGAGGTTTCATGTGTATGGGCATCTCCTGAAGGAGGACAAAAGATTGATGTTGGCAAACATATTTTCTGTAACAGGGCTGTGAATATGAAAAATATAGTTGCTGTTGGCTTTGATATGGATTATACGCTTGCACAATACAAGCCTGAAACTTTTGAGTCTCTTGCATACAACGGCACCGTCAAAAAGTTAGTGGTTAACTTGGGATACCCTAAGGAGTTACTTGATTGGTCTTTTGATTGGACGTACATGGTTAGAGGACTGGTTCTTGACAAAAAGAGGGGAAATATATTGAAGATGGACAGGCATAAATATGTGAAAGTGGCATACCATGGATTTAGGTTATTATCAAAGAATGAAAAGGTGGCTACGTATGGAAACACCTTAGTCCGTGATGCATTTGACGAGCCTGATTATGCTCTCATTGATACCCTTTTTTCACTGGCTGAAGCTTATTTATTTGCTCAGTTGGTTGACTTTAAGGATAATAACCCAGAAATAATATCAGAAGAAAAAGATTACTTTTGTATGTACAGAGATGTTCGAGCTGCAGTGGATCTGTGTCATCGTGATGGAACTTTGAAGCAGATGGTTGCAAATGATCCTAAAATGTACATCAATGAAGACAACTCAATAGTCCCAATGCTTCAGATGCTTAGAACTTCTGGGTTTGCTGTATTCTTAGTGACAAACAGCCTTTGGGATTACACAAATGTTGTTATGAATTTTTTATGTGGACCCCAAAAGCTTGATGGCAGCTCCTCACTGACTCTTGACTGGCTAGAACACTTTGATGTTGTTATATCTGGCAGCGCAAAGCCAAAATTTTTCCATGATGAAAACCGCACAAATCTTTTTGCTGTGGACACTAATTCAGGAATGCTTATTAATACTGATAATGGTAGTCCTATGGCTCAGGTAGGGGGGCCTTCTCTAGAACTGCCAGATCAGATGCCAAATAAATCTTACAAAGTGTTTCAGGGAGGAAATGTTGGCCATCTTCATAAACTACTGAATGTTGAATCAAGTTCACAGGTTCTATATGTCGGAGATCATATATATGGAGATATTTTGCGAAGCAAAAAAGTTCTTGGTTGGAGGACAATGCTTGTTGTTCCAGAACTTGAAAAGGAAGTTGAACTTCTCTGGCACTTGCGGGACACTCGTAAGCAACTTATATTGCTTCGGAGTGAGCGAGATCTCATAGAAGATCAAATTCATCATTTAAAATGGTCCCTTCAGCGTGAGTGTTTGGATGCCCAAGAAGCAAAAGAGGCTCAATCAAAGCTTCATTCACTTGAGGTACAACGTGAACGTGTTAGGGTAACACATCAAGAAGCTCAAAAAGTTTTTCATGAGAAGTTCCACAAGGTGTGGGGGCAACTGATGAAAACGGGGTATCAAAACTCACGTTTCGCTCACCAGGTGGAGAGATTTGCGTGTCTGTACACAAGTCAGGTTGGCAATCTGGGCCTATATTCTCCTGCAAAATACTACAGGCCGAGCGAGGACTTCATGCCACACGAATTTGATGTGGTTTCATTATGAGATCTGTATAAATGATGATTTACCCTAGTTTGGTAATGGTTACTACTCAACTATATCAACATGTTCATGTTTAAATTAAATAGCCATATGCACAAATATTGATGTATAAACAAATTATAATGGTTAATTAAAGGTAAACAAATAGTTTTTATTTCGTTT
>Eutrochium_TRINITY_DN7943_c0_g1_i17-AT1G75210
AAAATATAAAAAAAACCGGTCACCGCCGGTGcaccaccgtcttcgccaccgccaccataaacaccaaccaccaccGGCAGTACAAGTTTCACCGGCCACCATTTTAGTCACCAACATATGAAACGAGGAAGAATCTCTTAAGAAGAATTTAATCCCGTCCCGAAATGAACCACCCAATTGCAATTCTAGATCATGCGTCAATCAAATCATCAATCACTAGATTCCAAATTTGATTTCTAATCGCAATTTAATGATTCCTACACCTTCATTATCAATTTACCATCATCATAAAGAACCTCATCAATCAACGAAAACGCTGAGGATTCTCGTATCGGATTCGCATTCACGTTGATTTAATTTTGATCGATATCCATCACCAAATGTCTTTATATATCCAACAGTAAGATGCGTATTCCCATGACACTAACCGTTTCATTTTGCTTCTCGCTTCTATACTCTGCGCCTTCTCGTTTTCCCCAATTTGCTTCTTTGGTTCCAGATTTAGGGTTCCGGTCGTCCCGAAAATTGTTCACTTTCAAAAGGTCTCAAGGTTTGTTACAGCTAGGAGCAGGCTATAAAATGGATGCAGTAAGCGGCGGAGTTACATCAGAGATACAGGGATCTAATGGCAATGGAAAATCTGGGATTTCATGCGTATGGGCGTCCCCTGAAGGCGGGCAAAAGATCGACATTGGCAAGCATATCTTCTGTAACAGGGCTGTGAATATGAAAAATATAGTTGCTGTCGGCTTTGATATGGATTATACACTTGCACAGTACAAGCCTGAAACTTTTGAGTCCCTTGCGTATAACGGCACGGTCAAAAAGTTAGTGGTTAACCTGGGATACCCTAACGAGTTACTTGATTGGTCTTTTGATTGGACATACATGGTCAGAGGACTGGTTCTTGACAAAAGAAGGGGAAATATATTGAAGATGGACAGACATAAATATGTGAAAGTGGCGTATCATGGATTTAGGTTATTGTCAAAGGATGAAAAGGTGGCTACATATGGAAATACGCTAGTACGCGATGCATTTGACGAGCCAGATTATGCACTCATTGATACCCTTTTTTCACTAGCTGAAGCTTATTTATTTGCTCAGTTGGTTGATTTTAAGGATAATAATCCAAAAAAAATCTCAGAAGAAAAAGATTACTTTCGTATGTACAGAGATGTTCGAGCTGCAGTGGATCTGTGTCATCGTGATGGAACTTTGAAGCAGATGGTTGCAAATGATCCAAAAATGTACATCAATGAAGACAGCTCAATAGTCCCAATGCTTCGGATGCTTAGAACTTCTGGGTTTGCTGTATTCTTAGTGACAAACAGCCTTTGGGATTACACAAATGTTGTAATGAATTTTTTATGTGGGCCCCAAAAGCTTGATGGCAGCTCCTCACTGAGTCTTGATTGGCTCCAACACTTCGACGTTGTCATATCTGGCAGTGCAAAACCGAAATTCTTCCATGATGAAAACCGAACAAATCTGTTTGCTGTTGACACTGATTCGGGAATGCTTATTAATACTGATAATGGTAGTCCTATGGCTCAGGTGGGGGTTCCTTCTTTAGAACTCCCTGATCAGATACCAGATAAATCTTACAAAGTATTTCAGGGAGGCAATGTTGGCCATCTGCACAAACTACTGAATGTTGAATCAAGTTCACAGGTTCTATATGTTGGAGATCATATATATGGGGATATTTTGCGCAGCAAGAAAGTTCTTGGTTGGAGGACGATGCTCGTTGTTCCAGAACTTGAAAAAGAAGTTAACCTTCTATGGCACTTACGGGATACTCGTAAGCAACTTATAATGCTTCGCAGTGAGCGCGATCACATAGAAGATCAAATCCATCATTTAAAATGGTCCCTTCACCGTGAGTGTTTGGATGCTCATGAAGCAAATAAGGCTCAATCAAAGCTTGATTCACTTGAGGTACAACGTGAACGTGTTAGGGTAACACATCAAGAAGCTCAAAAAGTTTTTCACGAGAAGTTCCACAAGGTGTGGGGCCAACTGATGAAAACCGGGTATCAGAACTCACGTTTCGCACACCAGGTGGAGCGATTTGCATGTCTGTACACAAGTCAAGTTGGTAATCTGGGCCTATATTCTCCTGCAAAATACTACAGGCCAAGTGAGGACTTCATGCCACACGAGTTTGATGTGTTTTCGTTATGAATTTGACAAATTTGTGTATATGATGATATAACTTGTTAGTTTTTGAAACGATTAGTATACTCTTTTGAGAGAATGGTATACAAAAAACTATATCAACATGTTCATGTTCTAATAGCCCAATGCGCAAATATTGATGTATAAACACTTAACTATAAAGAATGG
>Gaillardia_TRINITY_DN10457_c0_g1_i3-AT1G75210
GAATCTCTCAACACGAATTCAATTCCGTCCCGAAACAAACCACCCAATCGCAATTCTACATCATCCTTAAACCAAATCACTAATCACTACACTCCAAATTTGATTGCGTAAGCGCAATTCAACGATTCCTAcatcctcatcatcaccatcgtcgtcatcaacatcGCTGCCAGGTCGCCAAACAACCGCATTAATCAACGCAAACACATCGCGGATTCGCGTATCGGATTCTTCTTGTCACATTGATTATTATCATCTATCCATCCTTAAATGTCTATTTAAAACCTACCGTACGATGCGTATTCCCAACACACTCACCGTTTCGTTTTGCTTCTCTCTTCTATACTCTTCGCCTTCTCGTTTCCCCCAATTTGCTTCGTTTGTTCCAGATTTAGGTTTTTTTTCGTCCAGGAAGTTCTTCACTGCCAAAAGCTCTCAAGGCTTGTTTCAGATAGGAGCAGGCTATAAGATGGATGCTTTAAGTGATGGAGTCACATCTGAGACACAGGGACCTGGACGAACTGAAGTTTCATGTGTATGGGCATCTCCCAAAGGAGGGCAAAAGATAGATATCGGCAAACATATTTTCTGTAACAGAGCTGTGAATATGAAAAATATAGTTGCAGTTGGCTTTGACATGGATTACACACTTGCACAGTACAAGCCTGAAACTTTTGAGTCGCTTGCGTATAATGGCACTGTCAAAAAGTTAGTGGTTAACTTGGGATACCCTAATGAGTTACTTGATTGGTCATTTGATTGGACATACATGGTTAGAGGACTGGTTCTTGACAAAAGGAGGGGGAATATATTGAAGATGGACAGGCATAAATATGTGAAAGTAGCGTATCACGGATTTCGGTTGTTGTCAAAGGACGAAAAGGTGGCTACATACGGGAACACACTAGTGCGGGATGCATTTGACGAGCCTGATTATGCACTCATTGATACCCTCTTTTCACTAGCTGAAGCTTATCTATTTGCACAGTTGGTAGACTTTAAGGACAATAATCCAGACAAGATCTCAGAAGAGAAAGATTACTTCCGTATGTACAGAGATGTTCGTGCTGCAGTGGATCTATGTCATCGTGATGGGACTTTGAAGCAGATGGTTGCAAATGATCCCAAAATGTACATCAATGAAGACCACTCAATACTTCCAATGCTTCAGATGCTTAGAACTTCCGGGTTTGCTGTATTCTTAGTGACGAACAGCCTTTGGGATTACACAAATGTTGTTATGAATTTTCTGTGCGGGCCCCAAAAGCTTGACGGCAACTCCTCACTGACTCTTGACTGGCTACAACACTTTGATGTTGTCATATGTGGCAGTGCAAAGCCACAATTTTTCCAAGATGAAAACCGCGCGAATCTTTTTGCTGTGGACACTGATTCGGGAATGCTTATTAATACTGATAATGGTAGCCCTATGGCTCAGGTGGGAGGGGCTTCTTTAGAATTGCCAGCTCAGATGCCAAATAAACGTTACAAAGTGTTTCAGGGAGGGAATGTTGGCCATCTGCATAAACTACTGAATGTCGAATCAAGTTCGCAGGTTCTATATGTAGGCGATCATATATATGGTGATATCTTGCGCAGCAAGAAAGTTCTTGGTTGGAGGACTATGCTTGTTGTTCCAGAACTCGAAAAGGAAGTTAAACTCCTGTGGCACTTACGTGACACTCGTAAGCAACTTATATTGCTTCGGAGCGAGCGAGATCACATAGAAGATGATATCCATCATTTAAAATGGTCCCTTCAGTGCGAGTGTTTGGATGCTCATGAAGCAAAAAAGGCTCTTTCAAAGCTTGATGTACTTGAGGTACAACGTGAACGTGTTAGGGTAACACATCAAGAAGCTCAAAAAGTTTTCCACGAGAAGTTCCACAAGGTGTGGGGACAACTGATGAAAACTGGGTATCAGAACTCACGTTTCGCACACCAGGTGGAGCGATTTGCGTGTTTGTACACAAGTCAAGTTGGTAATCTGGGTCTATATTCTCCGGCAAAATACTACAGGCCAAGCGAGGACTTCATGCCACACGAGTTTGATGTGTTTTCGTTGTGAAAATAACCAATTTCTGTATATGATGGTTTTACATATAGTTTCTGAAACTAAGAATATAATTTTTACGGACAACGATATATACAGAACAATATCGGCATGTTGATGTCCAAATTGAACAACTATTTATGCAAATATTAGTGTGGTTGATTATAGGAAAATCGCATTTCAATACTGT
>Moquiniastrum_TRINITY_DN14240_c0_g1_i4-AT1G75210
TCAACCACACACAACCCGGGAAGGCATTATAACGGCAAAACCACGGCACCACCGCTATCCTCAGTCGCTGCCGCCGCCAGTCACTTCTAAGAACGCTTTCCCGACAACCGGCCATACTAGTGTCACCCACCAGCATTTTTTACGCAATACCCTCTCATATAACTATACCCCTAAAAGACGAAGAATCTATTCAGAAGAATTTGATTCCGTCCCGAAATGGACTACCCAATTGCAATTGTAAATCCTTCCCCAATAGAATCCTTACTCACTAGATTCCAAATTTGATTGCGTAAGCGCAATTGAATGACTCCTTCTGCATCATCATGGTCATCAACAACGCTGCCAGGTTGCAAAAGAACCTCATTACGGATCAACACAAAAAGTCTGCGTATTCCCGTATCGGATTCGTCTTGCCTCATTGATATACTCTTCTCGATATCCACCCCCAAATGTCTTTTTAAGACCAATAGTAAGATGCGTATTCCCAAGACCAACACCGTTTCATTTTGCTTCTCTCTTCTATACTCTTCGCCTTCTCGTTTTCCCCAATTTCCTTCTTTGGTTCCAGATTTGGGTTTCTGTTCTTCCAGAAAATTCTTCACTACCAAAAGTTCTCAAGGCCCCTTTCAGTTAGGAGCAAGCTATAAAATGGATGCCCCTAGAGATGAAGTTACATCAGAGATGCAGGGACCTAGTGGCTGTGAAAATTCTCAGGTTCCATTTGTATGGGCATCTCCTCAAGGAGGGCAAAAGATTGATATCGACAAACAGATTTTCTGTAACAGGGCTGTGAATATGAAAAATATAGTTGCTGTTGGCTTTGATATGGATTATACCCTGGCACAGTACAAGCCTGAAACTTTTGAATCCCTTGCGTATAACGGCACTGTCAAAAAGTTAGTGACTAACTTGGGATATCCTAATGAGTTACTTGATTGGTCTTTTGATTGGACGTACATGGTCAGAGGACTGGTTCTTGATAAAAAGAGAGGAAATATATTGAAGATGGACAGACATAAGTATGTGAAAGTAGCCTATCATGGATTTAATTTATTGTCGAAGGATGAGAAGGTTGCTACATATGGGAACACCCTAGTTCGAGATGCATTTGATGAGCCTGATTATGCACTCATTGATACCCTTTTCTCGCTAGCTGAAGCTTATTTATTTGCTCAGCTGGTCGACTTCAAGGATAATAATCCAGGAAAAATCTCAGAAGAAAAGGACTATTTTCGAATGTACAAAGATGTCCGGGCTGCTGTGGATCTGTGCCATCGTGATGGAACTTTGAAGCAGATGGTTGCAAATGATCCTAAAAGGTACATCAATGAAGACCATTCAATAGTCCCAATGTTTCAGATGCTTAGAGCTTCTGGGTTCGCTGTTTTCTTAGTGACAAACAGCCTTTGGGACTACACAAATGTTGTGATGAATTTTCTGTGTGGGCCCCAAATGCTTGATGGCAGTTCTTCACTGACTCTTGACTGGCTCCGACATTTTGATGTTGTCATAACTGGCAGTGCAAAACCAAAATTCTTTCATGATGAAAATCGTGCTAGTCTTTTCGCTGTGGACACTGATTCGGGAATGCTTATTAATACTGATAATGGTAGTCCTATGGCTCAGATTGGGGGCCCTTCTGTAGAACTGCCATACCAGGCCCCAGATAAACTTTACAAAGTGTTTCAGGGAGGCAATGTTGGCCATCTGCATAAGCTACTGACTATTGAATCAAGTTCACAGGTTCTTTATGTTGGAGATCATATATATGGGGATATTTTACGCAGCAAAAAAGTCCTGGGTTGGAGAACGATGCTCGTCGTTCCAGAACTTGAGAAGGAAGTTAAACTTCTCTGGTACTTACGGGACACTCGTAAGCAACTTTTATTGCTCAGGAGCGAGCGGGATCAGATAGAAGATCAAATCCATCATTTAAAATGGTCCCTTCAGCATGAGTGTTTGGATGCTTATGAAACGGAAAAGGTGTCATCAAAGCTCAAGTTACTTGAGGCACAACGTGAACGTGTTCGGGTAACACATCAAGAGGCTCAGAGGGTTTGTCACGAGAAGTTCCACAAGGTGTGGGGGCAGCTCATGAAAACTGGGTACCAGAACTCACGCTTCGCACACCAGGTGGAGCGATTTGCATGTTTGTACACAAGTCAAGTTGGTAATCTGGGCCTATATTCTCCTGCAAAATACTATAGGCCAAGTGAGGACTTCATGCCACACGAGTTTGACGTCCTCTCTCTTTGAAATTCAGACAAATCCTGTTATATGATGATTTTCTTGAGACAATTACTATTGTTGATGCAAACAACAAGCATCATGTTATCGCTTTTCTTTTTTTACCGTGTGGCACTATCATCTTGTTACTGGGAAAGGTATAGCCTCTGATAGAATGATATATATACAAAACTATATCAACACAACTTCCTTTTGGTTCCTGGAGAACTAAAACAACCATACGTTACAAAACTTTAAGT
>Bidens_YL_Trinity_TRINITY_DN16809_c1_g1_i2-AT1G75210
taatattattataataatattattattatCCCCAAATGTTGTTATAAAAGGCAGCCTGCAATACGATGCGTTTTCTAAAGACATTACCTGTTACATATTGTTTTAATCTTCTGTACCCTTCGTCTACCTGTTTCCCCCAATTTGGAGCTAAATTAGGGTTTTGTTCGTCGTCTCGAAAGCTCTTCGGTACCAAAAGGTCTCAAGGTCTGTTTAAGTTAGGATCAAGCTCTAAAATGGATGCTATAAGTCATGGATTTACACCTGAGATAAAAGGACCGAATGGATGTGCAAAAACTCATGTTTCATCTGTATGGGCATCTCCTGAAGGAGGACAAAAGATTGATGTCGGCAAACATATATTCTGTAACAGAGCTGTGAATATGAAGAATATTGTTGCTGTTGGTTTTGACATGGATTATACACTTGCACAGTACAAGCCTGAAACTTTTGAGTCGCTCGCATACAATGGCACGGTTAAAAAGTTAGTGGTTAACTTGGGGTACCCTAATGAGTTACTTGATTGGTCTTTTGATTGGACTTACATGGTCAGAGGACTGGTTCTTGACAAAAAGAGGGGGAATATATTGAAGATGGACAGACATAAATATGTGAAAGTGGCGTATCATGGATTTAAGTTATTATCAAAGGAAGAAAAGGTGGCTACGTATGGAAGTACTCTAGTCCGAGATGCATTTGATGAGCCTGATTATGCACTTATTGATACCCTTTTTTCGCTAGCTGAGGCTTATTTGTTTGCTCAGTTGGTTGATTTTAAGGATAATAATCCAGGAAAAATCTCAGAAGAAAAAGATTACTTTAATATGTACAGAGATGTTCGGGCTGCAGTGGATCTGTGTCACCGTGATGGAACTCTGAAGCAGATGGTTGCAAATGATCCTAAAAAGTACATCAATGAAGACAACTCAATAGTCCCAATGCTTCAAATGCTTAGAACTTCTGGTTTTGCTGTATTCTTGGTAACAAACAGCCTTTGGGATTACACAAATGTTGTTATGAATTTTCTCTGTGGGCCACAAAAGCCAGATGGTAGCTCCTCACTGACTCTTGACTGGCTCCAACACTTTGATGTTGTCATATCTGGCAGTGCAAAGCCGAAATTTTTCCATGATGAACTCCGAACAAATCTTTTTGCTGTGGACACTGATTCGGGAATGCTTATTAATACCGATAATGGTAGTCCTATGGCTCAGGTGGGAGTGCCTTCTTTAGAACTGCCAGATGATCAGATGCCAGATAAATCTTACAAAGTGTTTCAGGGAGGCCATGTTGGGCATCTGCATAAACTACTGAATATTGAATCAAGTTCACAGGTTCTATATGTCGGAGATCACATATATGGGGACATTTTGCGCAGCAAAAAAGTTCTTGGTTGGAGAACAATGCTTGTTGTTCCAGAGCTTGAAAAGGAAGTTAAACTTCTCTGGCACTTGCGTGACACTCGTAAGCAACTTATAATGCTTCGAAGTGAGCGAGATCACATAGAAGATCAAATCCATCATTTAAAATGGTCCCTTCAGCGTGAGTGTTTGGTTGGTCATGAAGCTAAAAAGGCTCAATCAAAGCTTGATTCACTTGAGGTACAACGTGAACGAGTTAGGATTACACATCAAGAAGCTCAAAAGGTTTGTCACGAGAAGTTCCACAAGGTGTGGGGGCAACTCATGAAAACCGGGTATCAGAACTCACGTTTCGCTCACCAGGTGGAGCGATTCGCGTGTCTATACACAAGCCAAGTTGGTAATCTAGGATTATATTCTCCCGCAAAATACTACAGGCCGAGTGAGGACTTCATGCCACATGAGTTTGATGTGTTTTCGTTATGAGATTCGTGTATATGATGATTTACTTTAGTTTTTAAACAATTACTACAGAAGTCTACCTCAACATGTTCAAATTAAATAACCATATGCGCAAATATTAATGTATTAGCAAGTTATAAATGGTTAATAAAAGGAAAATAAGTTATTGTTTTTATTTTGTTTAATATGCATTTTCAATAGAAGCAAAGCAAATCATCTGAATGAAAACTGGATCTCCTCCAATGTTTTGCCCTTGGTCTCGGG
>Chaptalia_TRINITY_DN2628_c0_g1_i2-AT1G75210
CGGCGAAAAGCATAAACCACCACCACTGCAACCTGCGCCGGTCACCGTCCTCCGCTTCCGACGGAATTCATCGCCGGTAACCGTCCACCTCACAACCATCCATACACGTGTCCCACACCGCCATTTTCATAAAACCCCCTCACACACCATTCCCCTGAAAACGAAGCGTGTTTTCAGGGGAATCCGATTCCGTCAAGAAATGAGCAATCTAATTACGATTTGAAACCCTGATTTTACTCGCTAAATTCCAATTTTGATGAGTCTAGATTGTATATCATCATCGTCGTCGTCAACAACGTTGCCAGGTTGCTATCGATCGTCAACACGAACCGCCACGACGACACTGCGTGTTCCCAACTCGGTTCCCCCTGGCACACTGATCCACCTTCTCACAATGCCTTCATAATCATGTGATAAGATGCGTGTTCGCAAAACCCTTACCGTCTCAATTTGCTTTTCTCTTCTATACCCTTCGCGCTCTCGTTTTCCCCAATTTGGATTATCCGTTTTCGATTTAGGGTTTTCTGCTTCACAAGAGTTCTTCACTACCAAGAGGTCTGAAGGTTCTTATTAGGTAGGAGCAAGTTGTAAAATGGATGGTTATACTGCAGATGGGGTTATGTCAGTAGTACAGAGAATTAATGGCTGTGAAGATGCTCAGATTCCAGGGTTATGGTCATCTCCTGAAGGAGGGCAAAAGATTGATGTAGGCAAACATATTTTCTGTAACAGTGCCGTCAATATGAAAAATATAGTTGCTGTCGGTTTTGATATGGATTATACCTTGGCACAGTACAAACCAGAAACTTTTGAATCCCTTGCGTATAACGGCACAGTCAAAAAGTTAGTGATTAACTTGGGTTACCCTAATGAGTTACTTGATTGGTCCTTTGATTGGACGTACATGGTTAGAGGACTGGTTCTTGATAAAAAGAGAGGAAATATATTGAAGATGGACAGGCATAAATATGTGAAAGTAGCGTATCACGGATTTAGGTTATTGTCGAAGGATGAGAAGGTTGCTACATATGGGAACACCCTAGTCCGAGATTCATTTGATGAGCCTGATTATGCACTCATCGATACCCTTTTCTCATTAGCTGAAGCTTATTTATTTGCTCAGTTGGTCGACTTCAAGGATAATAATCCAGGCAAAATATCAGAAGAAAAAGACTACTTTCGTATGTACAAAGATGTTCGGGCTGCTGTTGATCTGTGCCATCGTGATGGAACTTTAAAGCAGATGGTTGCAAATGATCCGAAAAGGTACATCAACGAGGACAAGTCAATAGTCCCAATGCTTCAAATGCTTAGAGCTTCTGGTTTCGCTGTATTCTTGGTGACAAACAGCCTTTGGGACTATACGAACGTTGTGATGAATTTTCTATGTGGGCCCCAAAAGCTTGATGGCAGTTCCTCACTGAGTCTTGACTGGCTTCAACACTTTGAAGTTGTCATAACCGGCAGTGCAAAACCAAAATTCTTCCATGATGAAAACCGTGCAAATCTTTTTGCTGTGGACACTGATTCGGGAATGCTTCTTAATACCGATAATGGTAGTCCTATGGCTCAGGTGGGGGGCCCTTATTTAGAACTTCCAGATCAGACCCCAGATAAGTCGTACAAAGTGTTTCAGGGAGGGAATGTAGGCCATCTGCATAAGTTGCTTAGTGTTGAATCAAGTTCACAGGTTCTTTATGTTGGAGATCATATCTACGGGGATATTTTGCGCAGCAAAAAAGTCCTAGGTTGGAGGACGATGCTTGTTGTTCCAGAGCTTGAAAAAGAAGTTCAACTTCTCTGGTCCTTACGGGACACTCGCAAGCAACTTATATTGCTCAGGAGTGAGCGGGAGCAGATAGAAGATCAAATCCATCATTTAAAACGGTCCATTCAGTGTGAGTGTCTGGATGCTCATGAAACGGAGGTGTCATCAAAGCTGGACTCACTTGAGGCACAGCGTGAACGTGTTCGGGTGACTCATCAAGAAGCTCAACGAGTTTGTCACGAAAAGTTCCACAAAGTGTGGGGGCAGCTAATGAAAACCGGATACCAAAACTCTCGCTTTGCACACCAGGTGGAGCGATTTGCGTGTCTATACACAAGTCAAGTAGGTAATCTAGGCCTATATTCTCCGGCAAAATACTATAGGCCAAGCGAGGACTTCATGCCGCACGAGTTTGACCTTCTCTCTTTGTGAAATCCAGACAAATTCGGGTATACGATGGTGTTTGACTTTTTAGTGCAACACAATTACCATAGTTTGATGCAAACAAGCATCATGTTATTGCTTTTCATCTTTACCATTTGGTACTAGCATCTTGTTAATAGCCTATGGGAAAATGATATCGGCAAAACTATATCAACACAATTATCTTTTGGTGCCGTTTTGTTTTTACCTTTTTGCAATTAAAAAAAGGCGTTTACCCAG
>Elephantopus_transcriptome_node_15234-AT1G76130
ATGGGTTTCGTAGGAAATGGCAATGATGATAGTGTTCAGCAAACACAAATCGTGATAAACAATGGTAGAGAAATATTATTACAGGCTTTCAATTGGGAGTCCCGTAAACATGACTGGTGGAGAAATTTGGAGAGGAAAGTACCTGATATGGCAAAGTCTGGGATTACATCGGCATGGTTGCCACCAGCAACCCATTCGTTCTCTCCTGAAGGCTACCTTCCACAGAACCTCTATAACCTCAACTCTTCATATGGTTCTGAGTTTTTGCTTAAAGCTTTGTTACACAAAATGAAGCAGTACAATATTCGACCAATGGCTGACATAGTTATCAATCATCGTGTTGGGACTACTCGAGGGCATGGTGGAATGTATAACCGCTATGATGGGGTACCATTGCCATGGGACGAACGTGCTGTTACTTCTTGTACTGGCGGACGGGGTAATAGGAGCACTGGAGACAACTTTAATGGGGTTCCGAATATTGATCACACACAAGACTTTGTTCGAAAAGACATTATTGGTTGGCTAAAATGGCTACGACACACTGTTGGTTTTCAGGATTTTCGTTTTGACTTTGCAAGAGGTTATTCAGCAAAATATGTGAAAGAATACATAGAGGGTGCAAAGCCAATTTTTTCTGTTGGGGAATACTGGGACTCCTGCAACTACAATGGAAGTTACCTGGACTACAACCAAGATAGTCATAGGCAGCGTATTATCAACTGGATTGATGGCACAGGGAAGCTTTCCACGGCTTTTGACTTCACGACAAAAGGAATTCTTCAGGAAGCTGTTAAGGGACAACTGTGGCGCCTACGTGATGCTCAAGGGAAGCCCCCAGGTGTAATGGGATGGTGGCCTTCAAGAGCTGTAACTTTCCTCGACAATCATGACACTGGATCAACTCAGGGTCATTGGCCGTTTCCTTCACATCATGTCATGGAGGGCTATGCATATATTCTCACACATCCAGGGATACCATCAATCTTCTATGACCATTTTTATGACTGGGGCAGCGACATGCACGATCAAATTGTGAAGCTGATCAGTGTTCGCAAGGAGCAAGACATACACAGCCGATCCTCCATTAGGATTCTTGAGGCTCGAGCCAATCTTTATGCAGCCATAATAGGAGAAAAACTGTGCATGAAAATCGGCAGTGGTTCATGGTGTCCCACCGGTCCAGAGTGGAAGCTCGCAGCCCATGGCCACCAATATGCAGTTTGGCATAAG
>Lactuca_graminifolia_TRINITY_DN23876_c0_g1_i1-AT1G76130
GAGGTTTGTAATGCACAGTAGTATTGGGGCTCACTGCAATTTTAATTTGCTAGGGCTCGCAATACCACTTGATTTGTATTCAGGATATTTTTCTTGTACAGTTTTATTGATCAAGTCTCATAAAGTAATTTCTAAGTGATACAAGATGGGTTTCCTGGGAACTGACAATGATGGTGTTCAAGAAACACAAATTGTGACACGCAATGGAAGAGAAATCTTACTTCAGGCTTTCAACTGGGAGTCTCGTAAACATGACTGGTGGAGAAATTTAGAAAAAAAAGTACCCGATATGGCCAAATCCGGGATCACATCAGCTTGGTTACCACCACCAACTAATTCATTTTCTCCTGAAGGCTACCTTCCACAAAACCTATATTCTCTCAACTCTTCATATGGTTCTGAGACTTTGCTTAAAGGTTTATTAAACAAAATGAAGCAGTATAATATTCGACCAATGGCTGACATAGTTATCAATCATCGTGTTGGGACTACTCAAGGGCATGGTGGTAAATATAACCGCTATGATTGGATTCCATTGTCTTGGGATGAACGCGCTGTTACTTCTTGCACTGGTGGACTTGGTAACAGGAGCACAGGTGACAACTTTCATGGAGTTCCAAATATTGATCATACACAAGACTTTGTTAGAAAAGACCTTATTGGTTGGCTAAAATGGCTACGATACACTGTTGGTTTTCAAGATTTTCGTTTTGACTTTGCAAGAGGTTATTCTGCAAAATATGTTAAAGAATACATCGAGGGTGCAAAACCAATATTTACTGTTGGAGAATATTGGGACTCATGCAACTACAAAGGAACCTACCTTGAATATAACCAAGATAGTCATAGGCAGCGTATCATCAACTGGATTGATGGCACAGGGCAACTTTCTACAGCATTTGACTTCACTACAAAAGGGATCCTTCAGGAAGCTGTTAAGGGGCAACTTTGGCGTTTACGTGATGCACAAGGGAAGCCGCCAGGTGTCATGGGATGGTGGCCTTCAAGAGCTGTAACTTTCCTTGATAATCATGACACTGGATCCACTCAGGGTCATTGGCCATTCCCTTCGAATCATGTCATGGAGGGCTATGCTTATATTCTCACGCATCCTGGAATACCATCAATCTTTTATGACCATTTTTACGACTGGGGCAGTGCCATGCACGACCAAATTGTGAAGTTGATTAATGTGCGCAAGGAGCAAGACATACAAAGTCGATCCTCCATTAGGATTCTTGAAGCTAAGGCCAATCTTTATGCAGCCATAATCGGAGAGAAACTGTGTATGAAAATTGGCGGAGATTCATGGTGTCCCACTGGTTCTGAGTGGAAACTGGCGGCACATGGGCACCAGTATGCAGTTTGGCATAAGTAGGCTCAAGAAGGATCATATAAGATGATAAGTTAGTGATCTTGAGGATGTGATACGATATTTTGAATAAACTACCATTTGTCTTGTTCAATAATGTAGTTGAGTAGTTGTATGTATAACTTTTGGGAGCTTTTACATCGGCCATTTGGCATGTATAGGTTGTTGACCCCG
>Packera_TRINITY_DN943_c0_g1_i4-AT1G76130
TTTTGGTTTTCACTCCAAATTGAATTCTCCGCGCTCTATTTGTTAAATTTAGGATAACTCTTCGTGTTTATTTTCATTAATCAAGCTTCGTTAATATGGGTTATCTAGTACACATCGACAGTGATGATGTGCAGCAAAGACAAACTGTTATTCGCGATGGAAGAGAAATCTTATTGCAGGCTTTTAACTGGGAATCGCGAAAACACGACTGGTGGAGAAATCTGGAGAGAAAAGTACCCGATATGGCAAAGTCCGGAATCACATCAGCTTGGTTGCCTCCTGCAACTAATTCGTTTTCTCCTGAAGGCTACCTTCCACAGAACCTTTATTCTCTCAACTCTTCTTATGGTTCCGATTATTTGCTCAAAACTTTATTACACAAAATGAAACAGTATAATATTCGACCAATGGCCGACATAGTCATCAATCATCGCGTGGGGACCACCAGAGGTCACGGTGGAATGTATAACCGCTATGACGGGGTACCGTTATCATGGGATGAACGTGCTGTTACTTCCTGTACTGGTGGCCGGGGTAACCGAAGCACTGGAGACAACTTTAACGGGGTTCCAAATATTGATCATACACAAGATTTCGTTCGAAAAGACATTATCGGATGGCTAAAATGGCTACGAACTCTCGGTTTTCAAGATTTTCGTTTCGACTTTGCTAGAGGGTATTCTGCAAAATATGTTAAAGAATACATTGAGGGATCGAAACCTGCATTCTGTGTTGGTGAATATTGGGACTCTTGCAGCTATAACGGAACCTACCTGGATTACAACCAAGATAGTCACAGACAGCGTATTATCAGCTGGATTGATGGCACGGGGCAACTCTCTGCGGCATTTGACTTCACAACAAAAGGAATTCTTCAAGAAGCTGTTAAAGGGCAACTTTGGCGTCTACGTGATGCACAAGGAAAGCCACCAGGTGTAATCGGATGGTGGCCTTCAAGAGCGGTCACGTTCCTTGACAATCACGACACTGGTTCTACTCAGGGTCATTGGCCATTTCCTTCAAGTCATATCATGGAGGGCTATGCATATATCCTAACGCATCCAGGGATACCGTCAATCTTCTATGATCATTTATACGACTGGGGCAGCGTCATGCATGACCAAATTGTGAACCTGATCTATATTCGCAAGCAACAAGACATAAACAGCCGGTCTTCCATCCGAATTCTCGAGGCCAAGTCCAATCTTTACGCAGCCATAATCGGAGAAAAACTGTGCATGAAAATTGGTAGCGGTTCATGGTCACCTGCAGGCCCCGAGTGGCTACTTGCAGCTCATGGGCACCAGTATGCAGTTTGGCATAAGTAAGCCTTACAAAAATCATACTTCCCTTTTTATAAAATTATATATTTTTTATTTCAAAATGATATATGAAATTCGAAATAAACGCGTGTTTGTGTTTCTGAATAAGTTAGTCGATACTAGGCAGTTTATTAAGTTGTAATATTTTTTGAAATGGGAATTATATAATATTTATATCCGTTGCATTATGTGAGAACAGATAACTTTTAGATTGTGAA
>Silybum_marianum_TRINITY_DN15909_c0_g1_i1-AT1G76130
GTACCTGATATGGCAAAGTCTGGGATTACATCAGCTTGGTTGCCACCAGCAACTGATTCATATTCTCCTGAAGGCTACCTTCCACAGAACCTCTATTCTCTCCACTCTAAATATGGTTCTGAGTCTTTGCTTAAAGCTTTATTAAACAAAATGAAGCAGCACAATATCCGACCAATGGCTGACATAGTCATCAATCATCGTGTTGGGACTACCAAAGGGCATGGTGGAAGGTATAACCGCTATGATGGGGTGCCATTGTCGTGGAACGAACGTGCTGTCACATCTTGTACCGGTGGATTGGGTAACCCAAGCACTGGAGACAACTTCCATGGGGTTCCAAATATTGATCATACACAAGACTTTGTTCGAAAAGACATCATTGGTTGGCTAAAATGGCTACGCACTGTTGGTTTTCAGGATTTTCGCTTTGATTTTGCAAGAGGTTATTCTGCGAAATATGTGAAAGAATACATTGAGGGGGCAAAACCAATATTCTCTGTTGGAGAATATTGGGACTCTTGCAGCTATAACGGGAGCTACCTGCAATACAACCAAGATAGTCATAGGCAGCGTATTATCAATTGGATCGATGCCACAGGGAAGCTTTCAACAGCTTTTGACTTCACAACAAAAGGGATTCTACAGGAAGCTGTTAAGGGGCAACTTTGGCGTCTACGTGATGCACAGGGAAAGCCACCTGGCGTAATGGGATGGTGGCCTTCACGAGCTGTAACTTTTCTCGATAATCATGACACCGGTTCGACTCAGGGTCATTGGCCATTTCCTTCGAATCATGTCATGGAGGGGTACGCATATATCCTGACACATCCAGGGGTACCGTCGATTTTCTACGACCATTTTTACGACTGGGGTAGCGTCATTCACGACCAAATTGTGAAACTGATCAATGTTCGCAAGCAGCAAGATATAACCAGCCGATCTTCTATTAAGATTCTTGAGGCTCAGGCTAATCTTTATGCAGCCATAATCGGAGAGAGAGTTTGCATGAAAATCGGCAGCGGTTCGTGGTGTCCGAAAGGTCCCGAGTGGAAACTCGCGGCTCATGGCCACCAATATGCAGTTTGGCATAAATAAGGTCAACGATGGTCGTAGTTACCTTCTATATGATGATAATAAGTTGGTGATATCGAAAATGCAATACGAGATTCTGAATAAACTTGTCTTTGTGTTACGGAATAAAGTAGTCGATGGAATAATGTATTGTGGTTTTCATATTTCTTGCAAACATTGCATTTGTGGGAAC
>Anthemis_tinctoria_TRINITY_DN10028_c0_g1_i1-AT1G76130
TACGACGTGATTTCTTCTATTCAGGATATATCTTCTTGTTCATATTCCTTGATCAAGGCCCCATAAAGTTATTACAGCAATCGCAAGCCATATAATATGGGTTTCCTGGGAAATGACCATGACGATGGTGTTCAGCAAACACAAATTGTGATTCACAACGGAAGAGAAGTGCTACTTCAGGCTTTCAACTGGGAGTCACGTAAACATGACTGGTGGAGAAATTTAGAGCGAAAAGTACCTGATATGGCAAAGTCCGGGATCACATCAGCTTGGTTGCCACCTGCAACTCATTCTTTTTCTCCTGAAGGCTACCTTCCACAGAATCTCTATTCTCTCAACTCTTCATATGGTTCTGAGTCTTCGCTAAAAGCATTATTAAACAAAATGAAACACTACAATATTCGACCAATGGCTGACATAGTTATCAATCATCGTGTGGGGACCACCCAAGGGCATGGCGGAATGTATAATCGCTATGATGGGGTACCATTATCATGGGATGAACGTGCTGTCACATCCTGTACTGGTGGACGGGGTAACCGTAGCACTGGAGACAATTTTAATGGGGTCCCGAATATTGATCACACACAAGACTTTGTTAGAAAAGACATCATTGGCTGGCTAAAATGGCTACACCACAAAGTTGGTTTTCAGGATTTCCGTTTTGATTTTGCAAGAGGTTATTCTGCAAAATATGTGAAAGAATACATTGAGGGTGCAAAGCCAATATTTTCTGTGGGGGAATACTGGGACACATGTAACTACAAAGGAACCTACCTAGATTACAACCAAGATAACCATAGGCAGCGTATTATCAATTGGATTGATGGCACAGGGCGACTCTCTACGGCATTTGATTTCACAACTAAAGGGATTCTTCAAGAAGCTGTAAAGGGGCAACTTTGGCGTCTGCGTGATGCACACGGAAAGCCACCCGGCGTAATTGGATGGTGGCCTTCACGAGCTGTTACTTTCCTCGATAATCATGACACTGGATCCACTCAGGGTCACTGGCCATTTCCTTCTAGTCATGTAATGGAGGGCTATGCATATATTCTAACGCATCCAGGGATGCCGTCAATCTTCTATGATCATTTATATGACTGGGGCACTGTTATGCACGACCAAATTGTGAACCTGATCCATATTCGCAAACAGCAAGACATACACAGCAGATCTTCCATTAGAATACTCGAAGCTCAATCCAATCTTTATGCAGCCATAATCGGGGAAAAATTGTGCATGAAAATTGGTAGCGGTTCGTGGTGCCCCACTGGTCCAGAGTGGGAACTTGCAGCCCACGGGCACCAATACGCGGTTTGGCATAAGTCAAGCTCAAGAAGGATCATGGTTCAGTAGACTCTGGATACCCATT
>Trapopogon_dubius_TRINITY_DN36085_c0_g1_i1-AT1G76130
ATTTGCTAGGGCTCGTTACACCTCTTGATTCGTATTCAGGTGATTTTTCTTCATTTTCATTGATCAAGCCTCATAAGTTGCAGTACTTTCTGCGTGATATAAGATGGGTGTCCTGGCAAATGACCATAACAATGGCGTTCAAGAAACACAAATTGTTATACGCAATGGAAGAGAAATCTTACTTCAGGCTTTTAACTGGGAGTCCCGCAAACATGACTGGTGGAGAAATTTAGAGAAGAAAGTACCCGATATGGCAAAATCTGGGATCACATCAGCTTGGTTGCCACCAGCAACTAATTCGTTTTCTCCTGAAGGCTACCTTCCACAGAATCTTTATTCTCTGAACTCTTCATATGGTTCTGAGTCTTTGCTTAAAGCTTTACTAAACAAAATGAAGCAGTATAACATTCGACCAATGGCTGACATAGTCATCAATCATCGTGTGGGGACTACTCAAGGCCATGGTGGAAAGTATAACCGCTATGATTGGATACCATTATCTTGGGACGAACGCGCTGTTACATCTTGCACTGGTGGACTCGGTAACAGGAGCACTGGAGACAACTTCCATGGAGTTCCAAATATTGATCATACACAAGACTTTGTTCGAAAAGACCTTATTGGTTGGCTGAAATGGCTAAGACACAATGTTGGTTTTCAAGATTTCCGTTTTGACTTTTCAAGAGGTTATTCTGCAAAATATGTTAAAGAATACATCGAGGCTGCAAAGCCAGTATTTTCAGTCGGAGAATATTGGGACTCATGCAACTACAAAGGAACCTACCTAGAATATAACCAAGATAGTCACAGGCAGCGTATTGTCAACTGGATTGATGGCACAGGCCAGCTTTCTACAGCGTTTGACTTCACCACAAAAGGCATCCTTCAGGAAGCTGTTAAGGGGCAACTATGGCGTCTGCGTGATGCACAAGGGAAGCCACCGGGTGTAATGGGATGGTGGCCTTCAAGAGCTGTAACTTTTCTTGATAATCATGACACTGGCTCAACTCAGGGTCATTGGCCGTTTCCTTCTAATCACGTCATGGAGGGGTATGCATATATTTTGACGCATCCTGGAATACCATCAATTTTTTATGACCATTTTTACGACTGGGGAACTTCCATTCACGACCAAATTGCGAAGCTTATAAATATTCGCAAGCAGCAAGATATACAAAGCCGATCCTCCATTAGGATTCTTGAAGCTCAGGCGAATCTTTATGCAGCCATAATTGGAGAGAAAGTGTGTATGAAAATTGGCAGCGGTTCATGGTGTCCCACCGGTGGGGAATGGAGACTGGCGGGAT
>Trapopogon_pratensis_TRINITY_DN11404_c1_g1_i1-AT1G76130
TGAGTTTCATTCCAATTTGAATTTGCTAGGGCTCGTTACACCACTTGATTCGTATTCAGGAGATTTTTCTTCTTCATTTTCATTGATCAAGCCTCATAAGTTGCAGTACTTTCTGCGTGATATAAGATGGGTGTCCTGGCAAATGACCATGACAATGGCGTTCAAGAAACACAAATTGTTATACGCAATGGAAGAGAAATCTTACTTCAGGCTTTTAACTGGGAGTCCCGCAAACATGACTGGTGGAGAAATTTAGAGAAGAAAGTACCCGATATGGCAAAATCTGGGATCACATCAGCTTGGTTGCCACCAGCAACTAATTCGTTTTCTCCTGAAGGCTACCTTCCACAGAATCTTTATTCTCTGAACTCTTCATATGGTTCTGAGTCTTTGCTTAAAGCTTTACTAAACAAAATGAAGCAGTATAACATTCGACCAATGGCTGACATAGTCATCAATCATCGTGTGGGGACTACTCAAGGCCATGGTGGAAAGTATAACCGCTATGATTGGATACCATTATCTTGGGACGAACGCGCTGTTACATCTTGCACTGGTGGACTCGGTAACAGGAGCACTGGAGACAACTTCCATGGAGTTCCAAATATTGATCATACACAAGACTTTGTTCGAAAAGACCTTATTGGTTGGCTGAAATGGCTAAGACACAATGTTGGTTTTCAAGATTTCCGTTTTGACTTTTCAAGAGGATATTCTGCAAAATATGTTAAAGAATACATCGAGGCTGCAAAGCCAGTATTTTCAGTCGGAGAATATTGGGACTCATGTAACTACAAAGGAACCTACCTCGAATATAACCAAGATAGTCACAGGCAGCATATTGTCAACTGGATTGATGGCACAGGCCAGCTTTCTACAGCGTTTGACTTCACCACAAAAGGCATCCTTCAGGAAGCTGTTAAGGGGCAACTATGGCGTCTGCGTGATGCACAAGGGAAGCCACCGGGTGTAATGGGATGGTGGCCTTCAAGAGCTGTAACTTTTCTTGATAATCATGACACTGGCTCAACTCAGGGTCATTGGCCGTTTCCTTCTAATCACGTCATGGAGGGGTATGCATATATTTTGACGCATCCTGGAATACCATCAATTTTTTATGACCATTTTTATGACTGGGGAACTTCCATGCACGACCAAATTGCGAAGCTTATAAATATTCGCAAGCAGCAAGATATACAAAGCCGATCCTCCATTAGGATTCTTGAAGCTCAGGCGAATCTTTATGCAGCCATAATTGGAGAGAAAGTGTGTATGAAAATTGGCAGCGGTTCATGGTGTCCCACCGGTGGGGAATGGAGACTGGCGGCATACGGCCACCAGTATGCAGTTTGGCATAAATAGGCTTCGTATAATATACGATCTTGAATAAACTTGCGGTTGTATTCTACTATTATCAATTTTGATTAGATTAAAG
>Moquiniastrum_TRINITY_DN17683_c0_g1_i1-AT1G76130
ACTGGTGTTGGGTTTCACTCCAAATTGAATTTGCTAGGGCTCATTATACGACTTGACTTCTATTCAGGATACTTGTCTTTTCATTGATCCAGCCTTGTAAGGTTACAAAATCTCTACGTGATATAATATGGGTTTCCTGGGAAACGATTATGACGAAGGTGTTCAGCAAACGCAGATTGTGATACGCAATGGAAGAGAAATCTTATTTCAGGCTTTTAACTGGGAGTCCCGTAAACATGACTGGTGGAGAAATTTGAACAAGAAAGTACCTGACATGGCAAAGTCTGGGATTACATCAGCTTGGTTGCCACCAGCAACTCATTCGTTTTCCCCTGAAGGCTACCTTCCTCAGAACCTCTATTCTCTCAACTCTTCATATGGTTCTGAGTCTTCGCTTAAAGCTTTATTACACAAAATGAAGCAGCACAATATTCGACCAATGGCTGACATTGTCATCAATCATCGAGTTGGGACTTCCCGAGGTCATGGCGGAATGTATAACCGCTATGATGGGGTGCCATTGTCATGGGATGAACGTGCTGTTACGTCTTGTACTGGTGGACTGGGTAACCGGAGCACTGGAGACAACTTCCATGGGGTTCCAAATATTGATCATACACAAAACTTTGTTAGGAAAGACATTATTGGTTGGCTAAAATGGTTACGGAACACTGTCGGTTTTCAGGATTTCCGTTTTGACTTTGCAAGAGGTTATTCTGCAAAATATGTGAAAGAATACATTGAGGGCGCAAAACCAATATTTTCTGTTGGAGAATACTGGGACTCGTGCAACTACAGTGGAAGCTACCTGGAATACAACCAAGATAGTCATAGGCAGCGTATTATCAATTGGATTGATGGCACAGGGCAGCTTTCTACAGCGTTTGACTTCACAACAAAAGGAATCCTTCAGGAAGCTGTTAAGGGGCAGCTTTGGCGTCTGCGTGATGCACAAGGAAAGCCACCAGGTGTAATGGGATGGTGGCCTTCAAGGGCTGTAACTTTCCTCGACAATCATGATACAGGATCAACACAGGGTCATTGGCCATTTCCTTCGAATCATATCATGGAGGGCTATGCGTATATTCTCACACATCCTGGGATACCGTCAATCTTCTATGACCATTTTTACGACTGGGGCAGCGCCACTCACGACCAAATTGTGAAGCTGATCAATATTCGCAAGCAGCAAGACATACAAAGCCGATCCTCCATTAGGATTCTCGAGGCTCAGTCCAATCTCTACGCAGCCATTATCGGAGAGAAACTGTGCATGAAAATTGGCAGCGGTTCATGGTGCCCCACCAGTCCGGAGTGGAAACTCGCGGCCCATGGGCACCAATACGCAGTTTGGCATAAGTGAAGCTCAACAAGGATCGTAGCTCCCTTCTATAATATGAAATGTTCGTGATCTCGAAAATGCGATACGAGATTCTGAATAAACTCCCGTTTCTGTTACTGAATAAGGAGGTTGATTGAACAATGTACTGCAGTTTTCATATTGCGACTAGAAATTATATCTGTAGCATTTCCTGCTAACTTCTACATTAGCCTGTATTTGTTGTCAATCCAATTTACGAAATAAAATTTCTTACATTTTTC
>Centrapalus_pauciflorus_TRINITY_DN353_c0_g1_i1-AT1G76130
GCGTGGTGTTGAGTTTCATTCCGAATTCAATTTACTAGGGCTCGTATACCACTTGATTTGTTGTATTCAGGATATTTCTTCTCATTCATTTATTGATCAAAGCCTCATAAAGTTAGAGCACTTCAAAGCCATATAGTATGGGTTTCCTTGGAAATGGCAATGATGATGGTGTTCAGCAAACACAAATTGTGATAAACAACGGAAGAGAAATATTATTGCAGGCTTTTAATTGGGAGTCCCGTAAACATGACTGGTGGAGAAATTTGGAGAGGAAAGTACCTGATATGGCAAAGTCTGGGATTACATCGGCATGGTTGCCACCAGCAACTCATTCGTTTTCTCCTGAAGGTTACCTTCCACAGAACCTCTATAATCTCAACTCTTCATATGGTTCTGAGTTTTTGCTTAAAGCTTTATTAAATAAAATGAAGCAGTACAATATTCGACCAATGGCTGACATAGTCATCAATCATCGTGTTGGGACTACCCGAGGGCATGGTGGAATGTATAACCGCTATGATGGGGTACCGTTGTCATGGGACGAACGTGCTGTTACTTCTTGTACCGGTGGACGGGGTAATAGGAGCACTGGAGACAACTTTCATGGGGTTCCAAATATTGATCACACACAAGACTTTGTTCGAAAAGACATTATTGGTTGGCTAAAATGGCTACGACACACTGTTGGTTTTCAGGATTTTCGTTTTGACTTTGCAAGAGGTTATTCAGCAAAATATGTGAAAGAATACATAGAGAGTGCAAGGCCAATTTTTTCTGTCGGGGAATACTGGGACTCCTGCAACTACAACGGAACCTACCTGGACTACAACCAAGATAGTCATAGGCAGCGTATCATCAACTGGATTGATGGCACAGGGCAGCTTTCCACGGCATTTGACTTCACAACAAAAGGAATTCTTCAGGAAGCTGTTAAGGGACAACTTTGGCGCCTGCGTGATGCACAAGGGAAGCCACCAGGTGTAATGGGATGGTGGCCTTCAAGAGCTGTAACTTTCCTTGACAATCATGACACTGGATCAACTCAGGGTCATTGGCCATTTCCTTCTAATCATGTCATGGAGGGCTATGCATATATTCTCACACATCCGGGGATACCATCAATCTTCTATGACCATTTTTATGACTGGGGCAGTGCAATGCACGACCAAATTGTGAAGCTGATCACCGTTCGCAAGGAGCAAGACATAAACAGCCGATCCTCCGTTAGGATTCTTGAGGCTCGGTCCAATCTCTATGCAGCCATAATAGGAGAGAAACTGTGCATGAAAATCGGCGGCGGTTCATGGTGTCCCACTGGTCCAGATTGGGTACTCGCAGCCCACGGCCACCAATACGCTGTTTGGCATAAGTAGGCTATAGCTCTTGATGAAGATCATACTTCCCTTCTATAAGATGATAACTTGGTGATCTCAAGATTGTGATACTAGATTCTGAATAAACTCCTGCTTGTGTTGCTGAATTTTATTGCAGCAGAATCTGTTAAAATGGAATAAATATTTCCCTTCTATAACACGATAAAAGTTATTGTTTTCATATTTGAAATAACGCTTCtgctatttttcttctaattgtagttattttttatcgtcattgttatatgtGACTCAAGTTTTGGTGGCTCGAACGGCTATTGACCTGGCCTCACGAGATGGAAAAAACTTGAAGTGTGATTTCGACAAGATAAGTTCTTTTGGAGTAGTTGGACTCGGCCCTGGTTATATTCCGAT
>Adenocaulon_TRINITY_DN8715_c0_g1_i1-AT1G76400
GAAACCTCTCCTTTTCTCCTCTCGGATAACGTAAACCCTAATTCAATACGTTACGAACTCGCAAAAGAAGAAAATCATGACTAGATTTCGATTTGATCTACTTCTCTTACTACTAGCTGTACATTGGGCTCCTGCGCTTTCCGATCTGGTCATCTCCAAACTTGATCGACGGATTGATCTGACTTCACAGATTGTACGGATGACTTGGAGTCTAAAGGTGGAAAATGCTGGTCCTGATCCTGTTTCAGTGGTATTTTTGACCTTTCCAGAACACCAAGCAAATAATTTGGCGCTGTTGGTGGCTGTTAGTACTGAAGGGAAAGGGAAAACAAAAGGCTTCTCTAGTAATCTCCCCATAAAAGTTCAGCAACGTGATGATTCACCACAATCACTAATTTGGTATGCTGTTTCTCTGCCCAAGGGACTGGGTAAGGGAGAAAGTGTGACCTTGGATGTTTTGGCAGTACTCACCCATGCATTGCGACCTTTTCCGGAGAAGATCACTCAGGCTGAACCTCAGCTCTTCCTGTTTCAGGATAGTGCACACTTTCTCTCAACTTATCCTGTTAAGTTCCAGTCACTTACTGTTAAACTGCCTGAGCCAAATGTAGAATCTTATACAAAGCATGAAAATACAAAGTTCTCTGGCTCAGAGATCAAATATGGCCCTTATGAGAATATTCCTGCTCTCTCATACCATCCAGTAGTTATTCACTTTCCGAGTAATAAGCCATTTGCAGTTGCCCAAGACTTGGTGCGAGAAATAGAGATCTCGCATTGGGGCAATGTACAGGTGACCGAGCATTATAGTATTATCCATGGTGGTGCTCAGAGTACGGGTGAATTTTCAAGGCTGGACTACCAGGCCAGACCACATGTGCGAGGTGCATCAGCTGTTAGGAATTTTATTGCCAAGTTGCCACCGAGAGCGCATTCTATTTACTACAGGGATGCCATTGGCAATATTTCAACATCTAATATATACAGTGACGCAAGCAAGACACTACTGGAAATTGAGCCTCGATATCCTATTTTTGGTGGTTGGAAAACTTCCTTCACCATTGGATACGGTTTGCCGCTTCAAGACTACTTGTTTCAATCAGCAGCGGGCACACGCTTCCTTAATATTTCTTTTGGTTCACCCATGAATGATGTGCTTGTTGAAAGCCTTACAGTGAAGGTTGTTTTGCCAGAGGGATCAAGAGATATATCTATTTCAGTTCCATTCCCTGTAAAAGAGGGTCGAGAGACAAAATTTTCTCACTTGGATGTTGCTGGTAGACCCACGATTGTATTGGAAAAGGTTAATGTCATCCCAGAGCATAACCAGAATTTCCAGGTCCATTACAAGTTCAGCAACTTTCAATTGCTTACAGAACCTTTGATGTTGATATTTGGGTTTTTCTCCCTATTTGTTGCTTGCGTCATCTATATGCATGTCGACTTTACCATCTCAAAGTCTTCTGCTTCATATCTAGCAAAACTGCAATGGGACGAGGTGCAGGCAACTATTCAGCAGGTGAATGATATCATCAATCGATGTCTATCAATCCATGATAAGCTAGAATCTTCATTACGAGAACTTTCTAGAACAGGTGATGTCCAAGCTTCTAAAGCAGCCCGCAAAGCAGCAGATAATTTGTTGAAGGATCTTTCCAGAGAATTGAAGCCCCTTTTGGCACTCCTACAATCATCTCCGCAAGCTTCACATATATTACCCAAGGTGGAAGAGTTGGTTGTGAAGGAGAGAGAACTGCAAGACAAGATAATGCAAAAACACACGACAGTTGTGGACTCTTATGAGAAAAAATCTGGAGGACGGGATCTTGAGAACCGTGTGGCTTCAATCCAGCACAAGATCACGGCCTTAAAGCAGGAAGTTGACCATCTTGTTGAGTTTCTTCAAGATATATAAGCAATATCAGCTCATCAAGTGATAGATGAAATTTGGTTGCGTTAACGACCTTAGATGAGTAGCGTATTGTCAATTGATTAGGGTTTTATATTGTTATGTTCCCCATAATTTGCAACTTCTGTAGAGACTTGATTTTCATACAAGTGCTGATGTTGTGTTAAAACATCTTTCATTATTTATT
>Chuquiraga_TRINITY_DN4015_c0_g1_i3-AT1G76400
ATCATTTTCTCGTTTCGTAAACCCTAATTCCTCGCAAACGAAGCTCGAAAACGAAGAGAAAATAAGAAAAATCATGAGCAGATTTCGATTCGACCTCCTCCTTTTTCTGATCGCCATACATTGTGTTCCCGCGCTTTCGGATCTAGTCATCTCGAAGCTCGATCGACGGATTGATCTGACGTCACAGATTGTACGGTCGATTTCAACCCTAAAGGTAGAGAATGCTGGTCCGGATCCGGTTTCAGAGGTTTTTTTTACTTTTCCTGAGCACCAAGCAAATAATTTGGCACTGTTGGTGGCTGTCAGTACTGAAGGAAAAGGGAAAACAAAAGGGTCCTCTGGCAATCTTCCCATTGAACTTAAGCAGCCTGATGGTTCACCTCCATCGTTAACTTGGTATTCCGCAGCTCTGCCCAAGGGGTTAAGTAAGGGAGAAAGTTTGACCTTGGACGTTCTTGCGGTATTCACCCATACATTGCGACCATTTCCCGAGAAAATTACTCAGGCTGAACGTCAGCTCTTCCTGCTCCAGGAAAGTGCATACTTTCTCTCACCTTATGCTGTTAGAATCCAGTCACTTACTGTTAAACTACCCGAGGCAAATGTAGAATCTTATACAAAGCTCGAGAATACAAAGTTCTCTGGTTCAGAGATCAAATATGGCCCTTACGAGAATACTCCCGCCCTCACTTACTCTCCAGTTATCATTCACTTTTTGAGTAACAAGCCATTTGCGGTCGCTCAAGAATTGGTGCGTGAAATAGAAATTTCCCATTGGGGCAACGTACAGGTGACAGAGCATTATAACCTTATCCATGGTGGTGCTCAGAGCACGGGTGAATTTTCAAGGCTGGACTACCAGGCAAGACCGCATCTGCGAGGCGCATCAGCATTTAGGAATCTTATTGCAAAGCTGCCACCGAGAGTTCATTCTATCTACTACAGGGATGCGATCGGCAATATTTCAACATCTAATGTATACGGTGATTCAAGCAAGACACTACTGGAAATAGAACCTCGATATCCTATGTTTGGTGGTTGGAAAACGTCGTTCACCATCGGATATGGTATGCCACTTAAAGACTACTTGTTTCAATCAGGGGGAGCACGCTTCCTCAATATCTCTTTCGGTTCGTCCGTGAACGACGTGCTTGTTGAAAACCTTACTGTGAAGGTTGTTTTGCCCGAGGGATCTAGCGATATATCCGCTTACGTACCATTCCCTGCGAAAGAATCTCGAGAGACTAAATTTTCTCACTTGGACATTGCCGGTAGACCCGTGGTCGTACTGCATAAGGTTAATGTCGTCCCAGAGCATAACCAGCATTTCCAGGTCCACTACAAGTTCGGCAACCTTTCGCTGCTTATGGAACCCTTCATGTTGATATCCGGGTTTTTCTTCTTATTCGTAACTTGCATCGTCTATATGCATGCCGACTTCACAATCTCGAAGTCTTCTGCTTCGTATCTGGCAAAACTGCAACGGGACGAGGTCCGGGCAACGATTCAGCAGCTCCAAGACATCATCAACCGATGTCTACTGATCCATGACAAACTCGAGGCATCGTTACGAGAGCTTTCTAGGACCGGCGACGTTCACGCTTGTAAGGCGGCTCGCAAAGCAGCCGACGTTTTGCTGAAAGAACTCACCAAAGAATTGAAGCCGCTTTTGGGGTTCCTGCAATCATCCCCGCAAGCCACGCAGATATTACCCAAGGTGGAGGAGTTGGTATTGAAGGAGCGGGAATTGCAAGAAAAGATAATGCTGAAACACACGGCGGTGGTGGACTCTTACGAGAAAAAATCCGGCGGCCGGGACCTCGAGAACCGCGTGGCTTCGATCCAGCAGAAGATCGCGGCGTTAAGGCAGGACGTCGACCGTCTCCTCGACTTTGTCGAGGAAATCTGATTGGTAATCCGACCTCTTTTTTCCGTTACTACCCGTTTTATACATCGGCGGATTATTATTGAGTAGCGTATGGATCTAAGTTTTTGTACCAACTTTGAAAAGGATATCGAGTAACCTAACTTGGAAAATTTAGGGTTTCGTAACAGTATGTATTGCTCAACTTTTGTAGTAAGTTGATCTCCGTATCCTGTGAGATAGATATATATATAGATACAGAAAAAAACAAAAG
>Conyza_canadensis_TRINITY_DN20091_c0_g1_i1-AT1G76400
GTCTCTTCTAATTTTGTATCAATCATCATAAACCCTAATTTACATTCAAATATAATTTTATTTTAATTAATAATAATGATTAAATTTAAAATTAATCTGCTTGTAATACTAATATTTGCCATACATTTCGCACCTGCGCTTTCCGATCTGCTCATCTCTAAGCTTGATCGCCGGATTGATTTGACTTCGCAGATTGTGCGGATGACGTTGACCTTGAGGGTAGAAAACACTGGTCCTGATCCGGTTTCAGAGTTCTCTTTCACCTTCCCCTCACACCAAGCAGATAATTTGGCACTTTTTGTGGCTGTTAGTACAGAAGGAAAAGGGAAAAATAGAGGTTCTGCTACAAATCTACCCCTTGAAGTTAAGCGGCCCGCTGATTCACCACCATCACTGGTTTGGTATGTTGCATCTCTGCCCAAGGCCCTGGGTAAAGGAGAAAGTTTGAACATAGATGCTTTGGCGGTTTTTACTCATATGTTACGACCATTTCCCGAGAAAATCACTCAAGCTGAACCTCAGCTCTTTTTGTTCCAAGATACCGCACATTTTACCTCACCTTATAACGTTAAATACCAAACACTTGTCGTCAAACTGCCTAGTGAAAGTGTAGAATCGTATACCAAGATTGAAAACGCCAAGTTTTCTGGATCGGATATCAAATATGGTCCTTCTGAGAATCTTCCAGCCATGTCATATTTGCCAGTAATTGTTCACTTTCCAAGTAATAAGCCATTTGCGGTGGCAAAAGAGTTGGTGCGAGAAATAGAGATCTCGCATTGGGGAAATGTACAAGTGACTGAACATTATAACCTTATACATGGTGGTGCCCAAAGCATTGGTGAATTTTCACGGCTGGACTTCCAGACCAGACCGAATGTGCACGGGGCATCAGCATTCAGAAATCTTATTGCCATGTTACCCCCAAGAGCCCATTCTATTTATTACAGGGATGCCATTGGAAATATTTCAACATCTAATGTATATGGTGATTCAAGCAAGACACTACTCGAAATTGAACCCCGGTATCCTATGGTTGGTGGTTGGAAAACTTCATTCACAATTGGGTATGGTTTGCCTCTTCAAGACTACTTGTTTCAGTCAGGGGGAACCCGTTTCCTTAATTTCACTTTCGGTTCACCTATGAATGATGTGCTCGTTGAAAACCTCACTGTAAAGGTTGTTCTGCCTGAAGGATCAAAAGATCTATCTGTTTCAGTTCCTTTCCCTGTAAAACAGTCTCAAGAGACAAAATATTCTCACTTGGATATTGCTGGTAGACCCACAATTGTAGTAGAGAAGGTGAATGTCGTCCCAGAGCATAACCAGTATTTCCAGGTTCACTATAGGTTCAGTAACCTTTCATTACTTTCAGAACCATTGATGTTGATATTTGGGTTTTTCTCCCTATTTGTTGCATGCATCATCTATATGCATGCTGACTTTACCATCTCAAAGTCTTCTCCTTCATATCTGGCGAAACTGCAATGGGATGAGGTTCTGGGAACTATTCAGCAACTCCAAGATGTTATAAATCGGTGCCTATCAATCCATGATAAGCTAGAAGCTTCGTTACGAGCACTCTCTAGGACAGGTGACGTCCAAGCTTGTAAAGCAGTCCGGAAATCTGCTGACAGTTTGTTGAAAGATCTTTCTAAAGAATCCAAGCCCCTTTTGGCTTTCCTTCAATCTTCTCCACAAGCTGCACATATATTACCTAAGGTGGAGGAGTTGGTTGTCAAGGAGAGAGATTTACAAGAAAAGATTATGCTAAAACACACGACAGTGGTGGAATCTTATGAGAAGAAATCCGGGGGACGAGATATTGAAAATCGTGTGGCTTCAATCCAGCAGAAGATCTCAGCCTTGAAACAAGAAGTGGATGATCTTCTTGAGTTTGTTGAAAATATCTAGCCCGTGATGTAGGTTCTGTTCAGATTTTTTCTTTGTTACTCATCAAGTAGTATCAGCTGATAGAATTGATAGTTCTCACGGATTTTGGAGATGTTTTGCTCATTATGATGACCTTAATTGAGTAGTTTACGAACCTAGATTTTTCTCTTTGAAAAACATTGCGAAGCCAAC
>Dasyphyllum_TRINITY_DN9681_c0_g1_i3-AT1G76400
ACTGTTTTTAAAATTGCTTGTCATTTGTTTTTTATTTTAGAACTCCTAAAACAACAAATCCAAGTGTCCCAAAGTTTCGAAGTTCTTAGCGCATTCAACTATTGAGAAACTTAAATTGCGCAGCTTTCAGTGCATTTTAGAACAGTGTCAGTTTCTCCTCTTATAAACCCTAATTTTTCGCATACGAAACTCAAGAAAAATCATGAGTAGATTTCGATTTGATTTACTCCTTTTACTCATCGCCATACATTTGACTCCTGCGCTTTCGGATCTAGTCATCTCTAAGCTTGATCGACGGATTGATTTGACGTCACAGATTGTACGGACAACTTCGACCGTAAAGGTAGAAAATGCTGGTCCTGATCCGGTTTCAGAGGTTTTTTTGACCTTTCCAGAACACCAAGCAAATAATTTGGCACTGTTGGTGGCTGTCAGCACTGAAGGAAAAGGGAAAACAAAAGGCACCTCTAGCAATCTTCCCATTGAAGTTAAGCAGCCTGATAGCTCGCCTTCATCATTAACTTGGTATGCCATAGCTTTGCCCAAGGGACTCAGTAAGGGAGAAATTTTGACCTTGGATGTTCTGGCGGTATTCACCCATGCATTGCGACCATTTCCAGAGAAAATTACTCAGGCTGAACCTCAGCTTTTCCTGCTCCAGGACAGTGCACACTTTCTGTCACCTTATGCTGTTAAAATCCAGTCACTCACTATCAAACTACCTGAGGCAAATGTAGAATCTTATACAAAGCTTGAAAATACAAAGTTCTCTGGTTCAGAGATCAAATATGGCCCTTATGAGAATATTCCCGCGCTCTCATACTCTCCAGTAATTATTCACTTTTTGAGTAATAAGCCATTTGCAGTTGCTCAAGAACTGGTGCGAGAAATAGAGATCTCCCATTGGGGCAATGTACAGGTGACAGAGCATTATAGCCTTATCCATGGTGGTGCTCAGAGCACGGGTGAATTTTCAAGGCTGGACTACCAGGCCAGACCGCATGTGCGAGGTGCATCGGCGTTTAGGAATCTTGTTGCAAAGTTGCCACCGAGAGTTCATTCTATCTACTACAGGGATGCTATTGGCAATATTTCAACATCTAATGTATACGGTGATTCAAGCAAGACACTAGTGGAAATTGAACCTCGATATCCTATGTTTGGTGGTTGGAAAACTTCGTTCACCATCGGATATGGTTTGCCACTTCAAGACTACTTGTTTCAGTTAGGGGGAGCACGCTTCCTAAATATTTCTTTTGGTTCATCCATGAATGATGTGCTTGTCGAAAACCTTACCGTGAAGGTTGTTTTGCCTGAGGGATCAAGAGATATATCTGCTTCAGTTCCATTCCCTGCAATAGAGTCTCGAGAGACTAAATTTTCTCACTTGGATGTTGCTGGTAGACCCGTTGTTGTATTGCAAAAGTTTAATGTTGTCCCAGAGCATAACCAGCATTTCCAGGTCGACTACAAGTTCAGCAACCTTTCATTGCTTACAGAACCCTTCATGTTGATTTCTGGGTTTTTCTTCCTATTTGTTGCCTGCATCATCTATATGCATGCTGACTTTACCATCTCAAAGTCTTCTGCATCTTATCTGGCAAAACTGCAATGGGATGAGGTCAAGGCAACTATTCAGCAGCTCCAAGATATCATCAATCGGTGTCTATTAATCCATGATAAACTCGAAGCATCATTACGAGAGCTCTCTAGAACCGGTGACGTTCAAGCTTCTAAAGCAGCTCGCAAAGCAGCTGATATTTTGCTGAAAGAACTTTCCAAAGAATCGAAGCCACTTTTGGGATTCCTACAATCAACTCCACAAGCTGCACAGATATTACCCAAGGTGGAGGAGCTGGTTGTTAAGGAGAGGGAATTGCAAGAGAAGATAATGCAAAAACACTCAGCAGTGGTGGACTCTTATGAGAAAAAATCCGGGGGTCGTGATCTCGACAGCCGTGTGGCTTCAATGCAGCAGAAGATCACGGCGTTGAGGCAGGACGTCGATCATCTTCTCGACTTTGTTGACGAAATTTGATCGGTAAAGTCAACCTCTTTGTTTGTTATCCCATTTATATATGCCTTCCTTAGACGAGTAGCGAATGGATCTAAATTGAAGAACTTTGAAATCTGCTTTTCATAACAATATGTAGTGCACAAAAGGGCTGAGAATTCTGGGGTTTTGAGAGAGGTTTCAGGTAACATAAACTGTCTTTTTGTAAGAGTTGAATTTTATGACCTTGATATTGTGTGAGGTGGATGATGCCCTTAGCTTGAATACTTTTTGAACACACTATACACATTATTATCAGAAGAAAAATATTACAAAAATGAAATTATTGTCATTATTTGAAAGGACATAGACACTGGAAAAAAAAAATTATATGGTGTCTTTTGGGGTTTTAATTAGTTGAAACACACAGTGTGAGAG
>Elephantopus_transcriptome_node_14481-AT1G76400
ATGGGTAGATTTCGATTTGATCTACTTCTCTTACTATTACTTGCCGTACATGGGGCTCCTGCGCTTTCCGATCTGGTCATCTCCAAACTTGATCGACGGATTGATCTGACTTCACAGATTGTTCGAATGACTTTGACCTTAAAGGTGGAGAATACTGGTCCTGATCCTGTTTCAGAGGTATTGTTAACTTTTCCAGATCATCAAGCAAATAATTTGGCATTGTTGGTGGCTGTTAGTAGTGAAGGGAAAGGGAAAACTAGAGGTTCTACTAATCTTCCTATCAAAGTTAAGCAACCTGATGATTCACCCCCTTCACTAGTTTGGTATGCTGCATCTCTGCCCAAGGAACTTAGTAAGGGACAAAGCTTGAACCTGGAAGTTTTGATGGTGTTCACTCATATGTTGCGACCATTTCCAGAAAAAATCACTCAGGCTGAACCGCAACTCTTCTTGTTTCAAGATAGTGCACACTTCCCGTCACCTTATAATGTTAAAATCCAGTCATTGACTGTCAAACTGCCAAGTGAAAAAGTTGAATCTTATACAAAACTTGAAAACACCAAGTTCTCTGGCACAGAGGTGAAATATGGTCCATATGAGAATCTTTCTCCTCTGTCTTACTCTCCAGTTATTATTCATTTTCCAAGTAATAAGCCATTTGCAGTTGCAAAAGAGTTGGTGCGAGAAATAGAGATCTCGCATTGGGGAAATGTACAGGTGACCGAGCATTATACCCTTGTCCATGGTGGTGCCCAGAGCACTGGTGAATTTTCAAGGCTAGACTTTCAGGCGAGACCGCACGTGCAAGGTGCATCTGCGTTTAGGAATCTTATTGCCATGTTACCACCAAGAGCCCATTCTATCTACTACAGGGATGCTATTGGGAATATTTCAACATCTAATATATATGGTGATTCAAGCAAGACTCTGCTGGAAATTGAACCTCGATATCCTATGTTTGGTGGTTGGAAAACTTCGTTCACAATTGGATATGGTTTGCCACTTCGAGAGTACTTGTTTCAATCAGAAGGAACCCGCTTTCTAAATATTACTTTTGGCTCACCCATGAATGATGTGCTTGTTGAAAACCTTATGGTGAAGGTTGTTTTGCCTGAGGGATCAAAAGATATATCTGCTTCAGTTCCGTTCCCTGTGAAACAGTCACAAGAGACAATATTTTCTCACTTGGATATTGCTGGTAGACCCACTGTTGTAATACAAAAGGCTAATGTTGTCCCAGAGCATAATCAATATTTCCAGGTCCACTACAAATTTAGCAACCTTTCATTGCTTACCGAACCTTTGATGTTGATATTTGGGTTTTTCTCCCTGTTTGTTGCTTGCATCATTTATATGCATGCTGACTTTACCATATCAAAGTCGTCTGCTTCATATTTGGCAAAACTTCAATGGGATGAGGTGCAGGGAACTATTCAGCTGATCCAAGATATCGTAAACCGATGCCTGTTGGTCCATGATAAGCTTGAAGCTTCATTACGTGAGCTTTCTAGAACAGGTGATGTCCAAGCTTGTAAAGCGGTCCGCAAAGCAGCCGACAGTTTGTTGAAGGACCTTTCCAAAGAATTGAAGCCCCTTTTGGCTCTCTTACAATCTTCTCCACAGGCTGCACATATATTACCAAAGGTGGATGAATTGGTAGTGAAGGAGAGAGAATTGCAAGAAAAGATAATGGTGAAACACTCAACAGTGGTGGACTCTTATGAGAAAAAATCAGGAGGGCGGGATGTTGAGAATCGTGTGGCTTCAATCCAGCAGAAGATCTCCATCTTGAAGCAGGAAGTTGACCATCTTCTTGAGTTTGTTCAAGACATT
>Erigeron_speciosus_TRINITY_DN11520_c0_g1_i1-AT1G76400
ATTAAATATAGAATTAATTTGCTTGTAATACTAATATTTGCCATACATTTCGCACCTGCACTTTCCGATCTGCTCATCTCTAAGCTTGATCGCCGGATTGATTTGACTTCGCAGATTGTGCGGATGACGTTGACCTTGAGGGTGGAAAACACTGGTCCTGATCCAGTTTCAGAGTTCTCTTTCACCTTCCCCTCACACCAAGCAGATAATTTGGCACTTTTTGTGGCTGTTAGTTCTGAAGGAAAAGGGAAAAATAGAGGTTCTGCTACAAATCTACCCCTTGAAGTTAAGCGGCCCGCTGATTCACCACCATCACTGGTTTGGTATGTTGCATCTCTGCCCAAGGCTCTGGGTAAAGGAGAAAGTTTGAACATAGATGCTTTGGCGGTTTTTACTCATATGTTACGACCATTTCCCGAGAAAATCACTCAAGCTGAACCTCAGCTCTTTTTGTTCCAAGATACTGCACATTTTACCTCACCTTATAACGTTAAATACCAAACACTTGTCGTCAAACTGCCTAGTGAAAGTGTAGAATCGTATACCAAGATTGAAAACGCCAAGTTTTCTGGATCGGAGATCAAATATGGTCCTTATGAGAATCTTCCAGCCATGTCATATTTGCCAGTAATTGTTCACTTTCCAAGTAATAAGCCATTTGCGGTGGCAAAAGAGTTGGTGCGAGAAATAGAGATCTCGCATTGGGGTAATGTACAAGTGACTGAACATTATAACCTTATACATGGTGGTGCCCAAAGCATTGGTGAATTTTCACGGCTGGACTTCCAGACCAGACCGAATGTGCACGGGGCATCAGCATTCAGAAATCTTATTGCCATGTTACCCCCAAGAGCCCATTCTATCTATTACAGGGATGCCATTGGAAATATTTCAACATCTAATATATATGGTGATTCAAGCAAGACACTACTCGAAATTGAACCTCGGTATCCTATGGTTGGTGGTTGGAAAACTTCATTCACAATTGGGTATGGTTTGCCTCTTCAAGACTACTTGTTTCAGTCAGGGGGAACCCGTTTCCTTAATTTCACTTTTGGTTCACCTATGAATGATGTGCTCGTTGAAAACCTCACTGTAAAGGTTGTTCTGCCTGAAGGATCAAAAGATATATCTGTTTCAGTTCCTTTCCCTGTAAAACAGTCTCAAGAGACAAAATATTCTCACTTGGATATTGCTGGTAGACCCACAATTGTAGTAGAGAAGGTGAATGTCGTCCCAGAGCATAACCAGTATTTCCAGGTTCACTATAGGTTCAGTAACCTCTCATTACTTTCAGAACCATTGATGTTGATATTTGGGTTTTTCTCCCTATTTGTTGCATGCATCATCTATATGCATGCTGACTTAACCATCTCAAAGTCTTCTCCTTCATATCTGGCAAAACTGCAATGGGATGAGGTTCTGGGAACTATTCAGCAACTCCAAGATGTTATAAATCGGTGCTTATCAATCCATGATAAGCTAGAAGCTTCGTTACGAGCACTTTCTAGGACGGGTGACGTCCAAGCTTGTAAAGCAGTCCGGAAATCCGCTGACAGTTTGTTGAAAGATCTTTCTAAAGAATCCAAGCCCCTTTTGGCTTTCCTACAATCTTCTCCACAAGCTGCCCATATATTACCTAAGGTGGAGGAGTTGGTTGTCAAGGAGAGAGATTTACAAGAAAAGATTATGCTAAAACACACGACAGTGGTGGAATCTTATGAGAAGAAATCTGGGGGACGAGATATTGAAAATCGTGTGGCTTCAATCCAGCAGAAGATCTCAGCCTTGAAACAAGAAGTCGATGATCTTCTTGAGTTTGTTGAAGATATCTAGCCCGTGATGTAGGTTCTGTTCAGATTTTTTCTTTGTTACTCATCAAGTAGTATCAGCTGATAGAATTGATAGTTCTTAAAGATTTTGGAGATGTTTTGCTCATTATGATGACCTTAATTGAGTAGTTTACGAACCTAGATTTTTCTCTTTGAAAAACATTGCGAAGCCAACTTCATATATTAAGATTTATAATTATGTCATTACATTATATGACTTTG
>Flaveria_sonorensis_TRINITY_DN16669_c0_g1_i1-AT1G76400
GTCCTGATTTACTCATTTCATAAACCCTAAATTTAGCACATTTGATACTCCAGAAAGAAGAAGAATCATGAGTAGATTTCGATGTGATCTGCTCCTTTTACTGGTGCTATCCGTACATTTAGCCCCTGCGCTTTCCGATCTAATAATCTCCAAGCTTGATCGACGGATTGATCTGACTTCGCAGGTTGTGCGCATGACGTTGACCTTGAAGGTGGAAAATACTGGCCCTGATCCGGTGTCGGAGGTATCTTTTACCTTTCCTGATCACCAAGCGAATAATTTGGCACTTTTGGTGGCTGTTCGTACTGAAGGAAGAGGGAAAACAAGAGGTGCTGTTACCAATCTCCCAATCAAAGCTAAACAACCTGATGATTCACCGCCATTATTAGTTTGGTATGCTGCGTCTCTACCCAAGGAACTTGGTAAAGGAGAAAGTTTGAATATGGATGTTTTGGCAGTTTTCACACATTCATTGCGACCATTTCCTGAGAAAATCACTCAAGCGGATCCGCAGCTCTTTTTGTTCCAGGAAAGTGCACATTTTACTTCGCCTTATGCTGTTAAGTTTCAGTCACTTACTGTTAAACTGCCCAGTGAAAGTGTAGAATCTTTCACAAAAGTTGAAAATTCCAAGTTTTCTGGCTCGGAGGTCAAGTATGGTCCTTATGAGAATCTTCCTGCTTTATCATACTTGCCAGTAATTATTCATTTTCCTAGTAATAAGCCGTTTGCGGTTGCTAAAGAGTTGGTGAGAGAAATAGAGATCTCACATTGGGGCAATGTACAAGTGACCGAACATTATAACCTTATCCATGGTGGTGCACAGAGCAAGGGTGAATTTTCAAGGCTGGACTTCCAGGCCAGACCACATGTGCGAGGTGCATCAGCTTTTAGAAATCTTATGGCCATGTTACCACCAAGAGCACATTCTATTTACTACAGGGATGCCATTGGGAATATTTCAACATCTAATATTCATAGTGATTCAAGCAAGACACTACTTGAAATTGAACCTCGATATCCTATGTTTGGTGGTTGGAAAACTTCTTTCACTATTGGTTATGGCTTACTGCTTCAAGACTACTTGTTTCAGTCCGGGGGTACTCGCTTTCTTAATATCACTTTTGGTTCACCCATGATTGATCTGGTCATTGAAAACCTTACTTTGAAGGTTGTTTTGCCTGAAGGATCAAGAGATATATCTGTTTCTGTTCCTTTTGCTGTAAAAGAGTCACAAGAGACAAAATTTTCTCACTTGGATATTGCTGGTAGACCCACAGTTGTAGTGGAAAAGGTTAATGTTGTCCCAGAGCATAACCAGTATTTCCAGGTTCACTACAAGTTCAGCAACATATCATTACTTACAGAACCGTTGATGCTAATATTTGGGTTTTTCTCCCTTTTTGTTGCTTGCATCATCTATATGCATGCTGACCTCACTATCTCAAAATCTTCTCCTTCATATCTAGCGAAACTACAATGGGATGAGGTTCAGGGCACCGTTCAGCAGCTTCAAGATATCATTAATCGATGTCTGCTGATCCATGATAAGCTAGAAGCTTCATTAAGAGAACTTTCTAGGACAGGTGACGTACAAGCTTGTAAAGCAGTCCGCAAATCAGCTGACAGTTTATTGAAGGATCTTTCAAAAGAATTGAAACCCCTATTGGCTCTCCTACAATCTTCTCCACAAGCTGCACATATATTACCCAAGGTGGAGGATCTGATTGTGAAGGAGAGAGATTTACAAGAAAAAATTATGCTAAAACACACAACAGTGGTGGACTCGTATGAGAAAAAATCCATGGGACGGGATACTGAAAATCGTGTGGCTTCAATCCAACAAAAGATTTCAGCTTTGAAGCAGGAAGTTGACGATCTTCTTGAATTTGTCGAAGATATTTAACCGGTAATCAGCTTCCATTTTTACTTTGCCATTTTGTTCGACTTAACTCCGTTAAATTAAGTAGTTTACATGACCTAGATTTTGTGCTCTGCTTTTAGAGACGTTGCGAATCGAAGTTTTATATTGTGGATTTCCTGTTGTTTGCCATGATATTATGTGCAACTTTTGTAGAAACTCGACTTTTATACCTAATAGACAAGCTTTTGG
>Helenium_autumnale_tr_TRINITY_DN32447_c1_g3_i5-AT1G76400
TCCTCATTCCATATCGTAAACCCTAAATTCAGTACATTTGATACTCGATCAACAAGAACAACCATGAGTAGACTTCGATTTGATCTACTCCCTTTACTTGTACTCGCCCTACATTTAGCACCTGCGCTTTCCGATCTTGTCATCTCCAAGCTCGATCGACGGATTGACCTGACTTCACAGATTGTGCGCGTGACATCGACCTTGAAGGTGGAAAATACTGGTCCTGATCCAGTATCTGAGGTATCTTTTACCTTTCCTGAACACCAAGCAAATAATTTGGCACTTTTGGTGGCTGTTAGTACTGAAGGAAGAGGTAAAGCAAGAGGTTCTGCTACCAATCTTCCAATCAAACTTACGCAGCCTAATGATTCACCACCATCGCTGATTTGGTATGCTGCATCTCTACCTAAAGAACTGGGTAAAGGAGAAAGTTTGAATATCGATGTTTTGGCGATTTTCACCCATTCCTTGCGACCGTTTCCAGAGAAAATCACACAAGCTGAAACACAACTCTTTTTATTCCAGGACAGTGCACATTTTACATCGCTTTATAGTGTTAAAGTTCAGTCACTTACTGTTAAACTGCCCAGTGAAAATGTAGAATCTTATACAAAACTTGAAAATTCCAAGTTTTCTGGCTCGGAGATCAAGTATGGTCCTTATGAGAATCTTCCTGCTTTATCATACTTGCCAGTAATTATTCATTTTCCTAGTAATAAGGCGTTTGCGGTTGCTAAAGAGTTAGTGAGGGAAATAGAGATCTCACATTGGGGCAATGTTCAAGTGACTGAACATTATAACCTTATCCATGGTGGTGCACAGAGCACGGGTGAATTTTCAAGGCTGGACTTTCAGGCCAGGCAACGAGGTGCATCAGCTTTCAGAAATTTGATGGCCATGTTACCACCAAGAGCGCATTCTATTTACTACAGGGACGCCATTGGCAATATTTCAACATCTAATATATATGGTGATTCAAGCAAGACGTTACTTGAAATTGAGCCTCGTTATCCTATGTTTGGTGGTTGGAAAACTTCATTCACCATCGGTTATGGTTTACCGCTTCAAGACTTCTTGTTTCAATCAGGGGGGACCCGCTTCCTTAATATCACTTTTGGTTCACCTATGTTTGATGTGATCATTGATAACTTTATCTTGAAGGTTGTTTTGCCCGAAGGATCAAGAGATATATCGGTTTCAGTTCCCTTCCCTGTAAAACAGTCACAAGAGACCAAGTTTTCTCACTTGGATATTGCTGGTAGACCCACAATTGTAGTGGAAAAGGTTAATGTTGTCCCGGAGCATAACCAGTATTTCCAGGTTCATTACAAGTTCAGCAACATATCGTTACTCACCGAACCGTTGATGTTAATATTTGGGATTTTCTCCCTGTTTGTTGCTTGCATCATCTATATGCATGCCGACTTCACTATCTCAAAATCTTCTGCTTCATATCTGGCAAAACTGCAATGGGACGAGGTTCAGGGAACTATTCAACAGCTTCAAGATATCATTAATCGATGTCTTGTAATCCATGATAAGCTCGAAGCTTCATTAAGAGAACTTTCTAGAACAGGCGATGTGCAAGCTTGTAAAGCAGTCCGCAAATCAGCTGATAGTTTGTTGAAGGATCTTTCAAAAGAATTGAAGCCCCTTTTGGCTCTCTTACAATCTTCTCCGCAAGCTGCACATATATTACCCAAGGTGGAGGATTTGATGGTGAAAGAGAGAGATTTACAAGAGAAAATTATGCTTAAACACACAACAGTGGTGGACTCGTATGAGAAGAAATCCACGGGACGCGATACTGAAAACCGCGTGGCTTTAATCCAACAAAAGATTTCAGCTTTGAAGCAGGAAGTTGACGATCTTCTCGAATTTCTTGAAGATCTTTAATCTGTTCCAATTACTTTGCCATTTTGTTCAGGTTAACAACCTTTGTTTTAGTAGTTTACATGTGGTCGTTTGTTGCGGCTTTCAGAGCGTCTGCCATGCGCCGAAACTTGAATTTATACCAAATAGACTTTAGCTTTTACTGATGATG
>Inula_helenium_TRINITY_DN9907_c0_g1_i1-AT1G76400
CTACTTTGCTCTTTTTTTTAATCACTCGCTGATATCATAAACCCTAAATTCATTACATTTGATACTCGAGAAAGAAGAAGAAATCATGAGTAGATTTCGACTTGATTTACTCGTTTTACTAGTACTTGCCGTGCAGTTAGTCCCTGCGCATTCCGATCTGGTCATCTCCAAGCTTGATCGACGGATTGATCTGACTTCACAGATTGTTCGAATGACCTTGACATTGAAGGTGGAAAATACTGGTCCTGATCCCGTTTCAGAGGTATCTTTGACCTTTCCTGAACACCAAGCAAATAATTTGGCACTTTTAGTGGCTGTTAGTACCGAAGGAAAAGGGAAATCAAGAGGTTCTGCAACCAATCTCCCTATCAAAATCAAGCAACCCAATGATTCACCATCGTCATTAATTTGGTATGCAGCATCTTTGCCCAAGGAACTGGGTAAGGGAGAAAGTTTGAACGTGGATGTTTTGGCGGTTTTCACCCATACGTTACGACCATTTCCCGAGAAAATTACCCAAGCTGAACCTCAGCTCTTTTTATTCCAGGATAGTGCACATTTTACTTCGCCTTATCATGTTAAAATCCAGTCACTTACTGTTAAACTGCCTAGTGAAAATGTAGAATCGTATACGAAGCTTGAAAACACCAAGTTTTCTGGCTCAGAGATTAAGTATGGTCCTTATGAGAATCTTCCTACTCTTTCATACACACCAGTAATTATTCACTTTCCAAGTAATAAGCCGTTTGCAGTTGCAAAAGAGTTGGTGAGAGAAATAGAGATCTCACATTGGGGCAATGTACAAGTGACTGAACATTATAACCTTGTCCATGGTGGTGCTCAGAGCACGGGTGAATTCTCACGGCTGGACTTCCAGGCGAGACCACATGTGAGGGGTGCATCAGCTTTTAGAAATCTTATTGCCATGTTACCACCAAGAGCCCATTCTATCTACTACAGAGATGCCATTGGCAATATTTCAACATCTAATATATATGGTGATAAAAGCAAGACACTACTTGAAATTGAACCTCGATATCCTATGTTTGGTGGTTGGAAAACTTCTTTCACCATTGGTTATGGTTTACCGCTTCAAGACTTCTTGTTTCAGTCAGGGGGGACCCGCTTCCTTAATATCACTTTTGGTTCACCCATGAATGATGTGCTTGTTGAAAATCTAACTTTGAAGGTTGTTTTGCCCGAAGGATCAAGAGATATATCTGTTTCAGTTCCGTTCCCTGTAAAACAGTCCCAAGAGACAAAATTTTCTCACTTGGATATTGCTGGTAGACCCACAGTTGTTGTTGAAAAGGTTAATGTGGTTCCAGAGCATAACCAGTATTTCCAGGTTCACTACAAGTTCAGCAACCTTTCGTTACTTACAGAACCGTTGATGTTAATATTTGGGTTTTTCTCCCTATTTGTTGCTTGCATCGTCTATATGCATGCTGACTTCACTATCTCAAAGTCTTCTGCTTCGTACCTAGCAAAACTGCAATGGGATGAGGTGCTGGGAACTGTTCAGCAGCTTCAAGACATCATTTACCGATGTCTATTGATCCATGATAAGCTTGAAGCTTCGTTGCGAGACCTTTCTAGAACAGGTGATGTCCAAGCTTGTAAAGCAGTCCGCAAATCAGCCGACAGTTTGTTGAAGGATCTTTCCAAAGAATTGAAGCCTCTTTCGGGCCTCCTACAATCTTCTCCACAAGCTGCACATATATTACCCAAGGTAGAAGAGTTGATTGCGAAGGAAAGAGATTTACAAGAAAAGATTATGCTAAAACACACAACAGTGGTGGACTCTTATGAGAAAAAATCCGGGGGGCGGGATCTTGAGAATCGCGTTGCTTCAATCCAGCAGAAGATCTCAGCTTTGAAGCAGGAAGTTGATGATCTTCTTGAGTTTATTGAAGATATTTAATCGGGTAATGATTTCCATTTTACCGTCTTTTTGTTCAAATTAACAATCTTAACTAAGTAGTTTATGGGCCTAGATTTTGTGATGCTTTAACAGACGTCGTGAAGCCAAGTTTTAGGCAATTGAGGTTTTGTATGGTTTGCATAACTTATATGCAACTTTTCTAGAAACTTGATTTTTA
>Lactuca_graminifolia_TRINITY_DN24820_c0_g1_i2-AT1G76400
GCATAAAACTTCTGTGTCCTTAATTTGGCGAGGAACCTCTCTATTTTTCTCACTCCGATATCATAAACCCTAATTCAATACATTGGAGGAAAGAAGATTAAATCATGGGTAGGTTTCGATTTGATCTGCTACTGTTACTACTTTCTGTACATTGTGGCCCCGCGCTTTCCGATCTAGTCATATCCAAGCTTGATCGACGGATTGATCTGACTTCACAGATTGTACGAATGACCATGTCCTTCAAGGTAGAAAACACAGGTCCTGATCCAGTTTCCAAAGTATCTTTAACCTTCCCAGAACACCAAGCAAACAATCTAGCACTTTTAGTAGCAGTCAGTACAGAAGGGAAAGGGAAAACAAGAGGTCCCACCACCAATCTCCCAATCAAAACCAACCAACCTGCTGACTCACCACCATCACTAATCTGGTACACTGCATCTCTCCCAAAAGAATTGGTCAAAGGAGAAAGTTTGACCATGGATGTGTTAGCAGTCTTCACCCATACCTTACGCCCATTCCCAGAAAAAATCACACAATCAGAATCTCAACTCTTCCTGTTCCAGGAATCTGCACACTTTCCCTCACCTTACAAAGTCAAATCCCAGTCAATGACAGTCAAACTTCCATCTGAAAATGTCGAATCTTATAcaaaactcgaaaccacaaaattctcaaactcagagatcaaaTATGGTCCTTATGAAAACCTCCCTCCTTTTTCATACTCTCCAGTAATCATCCACTTTCCAAGCAATAAACCATTTGCAGTTGCACAAGAATTAGTTAAAGAAATAGAGATTTCTCATTGGGGCAATGTACAAGTCACTGAACATTATACCCTCATTCATGGTGGTGCTCAAAGCACTGGTGAATTTTCAAGGCTGGACTTCCAGACAAGGCCACACGTGCGAGGTGCATCAGCTTTCAGGAATCTTCTTGCCATGTTGCCACCAAGAGCACATTCCATTTATTACAGGGATGCCATTGGGAATATCTCAACATCTAATATATATGGTGATTCAAGCAAGACACTATTGGAAATTGAACCTCGGTATCCAATGTTTGGTGGTTGGAAAACTTCATTCACAATCGGATACGGATTGCCACTTCAAGATTTCTTGTTTCAGTCAGAAGAAACTCGGTTCCTTAATATTACTTTTGGCTCACCCATGAATGACGTTCTTGTTGAAAACCTTACTGTGAAGGTTGTTCTGCCTGAGGGATCAAAAGATATATCTGTTTCAGTTCCATTCCCTGTAAAACAGTCACAAGAGACAAAATTTTCTCACTTGGATATTGCGGGTAGGCCCACGATTGTTTTAGAAAAAAATAATGTTGTCCCAGAGCATAACCAGTATTTCCAGGTCCACTACAAATTCAGCAACATTTCACTCCTTACAGAGCCATTAATGTTAATATTCGGGTTTTTCTCTCTCTTCATTGCTTGCATCATCTACATGCATGCTGACTTCACAATCTCAAAGTCTTCACCTTCATATCTTGCAAAATTGCAATGGGATGAGGTTTTGGGAACGATTCAGCAGCTTCAAGATATGTTTAACAGATGTTTATTAATACATGAAAAGCTGGAAGCTTCTTTACGAGAACTTTCTAGAACAGGTGATGTCCAGGCTTGTAAAGCGG
>Leontopodium_alpinum_TRINITY_DN21663_c0_g1_i3-AT1G76400
CAACGTGCCCTGTACCACTTCAAGCTAAATTACGCAGCTATCGGCGCACGTTAAAACATCTGCATAAACCCTAATCCAATACACAATTTGATAAAATTAATTACAATCATGAGTAGATATCGGTTCGATCTACTCGTGTTACTATTAGTTTCTGTACACTTGACCCCTGCGCTTTCCGATCTGGTCATCTCCAAGCTTGATCGACGGATTGATTTGACATCACAGATTGTGCGGATGACATTGACCTTCAGGGTGGAAAATACCGGTCCTGATCCAGTTTCAGAGGTATCTTTGACGTTTCCTGAACACCGAGCAAATAATTTGGCGCTTTTGGTTGCTGTTAGTACTGAAGGGAGAGGTAAAAATAGAGGTTCTGCCACCAATCTTCCAATCAAAGTTAAGCAGCCTGATGGTTCACCACCATTACTTGTTTGGTATGTTGCATCTCTACCCAAGGCTTTGGGTAAAGGAGAAAGTTTGAACATGGATGCTTTGGCAGTTTTTACTCATTCGTTACAACCATTTCCTGAGAAAATCACTCAGGCTGAACCTCAGCTTTTTTTGTTCCAAGATAGTGCACATTTTACCTCCCCTTATAATGTTAAAATCCAGTCGGTTACTGTTAAACTGCCCAGTGAAAATGTAGAATCCTATTCTAAGCTTGAAAATACCAAGTTTTCTGGCTCAGAGATCAAATATGGTCCTTATGAAAATATTCCTGCTCTGTCATACTCTCCGGTAGTTATTCACTTTCCAAGTAATAAGCCATTTGCCGTTGCGAAAGAGTTGGTCCGAGAAATAGAGATCTCACATTGGGGCAATGTACAAGTGACAGAACATTATAACCTTATCCATGGTGGTGCTCAGAGCACGGGTGAATTTTCAAGGCTGGACTTCCAGGCCAGACCGAATGTACGAGGTGCATCAGCATTTAGAAATCTTATTGCCATGTTACCACCAAGAGCCCATTCTATCTACTACAGGGATACCATTGGCAATATTTCATCGTCTAATATATACGGGGATTCAAGCAAGACACTACTCGAAATTGAACCCCGATATCCTATGTTTGGTGGTTGGAAAACTTCATTCACCATCGGATATGGTTTGCCTCTTCGAGACTACTTGTTTCAGTCAGGGGGAACCCGCTTCCTTAATTTTACATTCGGTTCACCCATGAATGATGTGCTTGTGGAAAACCTTACTTTGAAGGTTGTTTTGCCTGAAGGATCAAAAGATATATCCGTTTCCATTCCGTTCCCTGTAAAGCAGTCCCAAGAGACAACATATTCTCACTTGGATATTGCTGGTAGACCAACGATTGTAGTGGAGAAGGTTAATGTCATCCCAGAACACAACCAGTATTTCCAGGTCCACTACAAGTTCAGCAACCTTTCATTACTTACAGAACCATTGATGTTAATATTCGGGGTTTTCTCCCTATTTGTTGCTTGCATCATCTATATGCATGCTGACCTTACCATCTCAAAGTCTTCTTCTTCATATTTAGCAAAACAGCAATGGGATGAGGTGCTGGGAACTATTCAGCAGCTCCAAGATATCATTAACCGTTGTTTATTGATCCATGATAAACTAGAAGCTTCATTACGAGAACTTTCTAGAACAGGTGATGTACAAGCTTGTAAAGCAGTTCGCAAATTAGCTGACAGTTTGTTGAAGGATCTTTCCAAAGAATCGAAGCCCCTTTTGGCTCTCCTACAATCCTCGCCACAAGCTACACATATATTACCTAAGGTGGAGGAGTTGGTTCTCAAGGAGAGAGATTTACAAGAAAAGATTATGCTAAAACACACAACAGTGGTCGACTCTTATGAGAAAAAATCTGGGGGACGGGATATTGAGAATCGCGTGGCTGCAATCCAGCAAAAGATCTCATCCTTGAAGCAGGAAGTTGATGATCTTCTTGAGTTTGTTGAAGATATTTAGTCCATAATGAAGTTTTGCTTCACTTCACTTTTTTGTCACCCATCTAGTAATATTCGCTAATGCAAGTGGTAGTGTTCTCAAATGGATTTTTGGTTATGTTTTTTTCACCTTATATGAGTTAAATGATTTATCTAGG
>Matricaria_matricarioides_TRINITY_DN15321_c0_g1_i1-AT1G76400
GCAGAGTCATGACTTATTGACCTCTCACTCTGTCCTAaaacaaacaaacactcatatcaaatcataaaccctaattaatcaatcaatttgatcaaatcaatcatgaatcgatTACGATTTGATACAAATCTATTTGTGTTCGTAGTTATATTATTATCCGTACAATTGTCACCTGTTTTATCCGACGATCTACTCATCTCCAAGCTTGATCGTCGGATTGATCTGACCTCACAGATTGTGCGGATGACATTGACCTTGAGGGTGGAAAATACAGGCCCCAATCCAGTTTCAGAGCTATCTTTCACCTTCCCAGAACACCAAGCAAAAAATTTAGCACTTTTTGTAGCTGTTAGTACCGAAGGAAGAGGGAAAAATCGAGGCTCCGCTACCAATCTCCCCCTCAAAGTCAACCAACCTGATAATTCACCAGCGTCACTAGTTTGGTACCACGCTTCTTTACCTAAAGAGCTAGCCAAGGGCGAAAGTGTAAACATTGACGCTTTAGCCGTTTTCACACACACGTTAAGACCATTTCCCGAAAAAATCACTCAAGCCGAGGCTCAGCTCTTTTTGCTACAAGACAGTGCTCATTTTACGTCGCCTTATAAAGTTAAATACCAATCACTTACTGTTAAACTACCCAGTGAAAGCGTTGAATCGTATACGAAGCTTGAGAATACTAAGTTTTCTGGATCTGAGATAAAGTATGGTCCGTATGAGAATATTCCTGGTTTTTCATATGTGCCAGTAATTGTCCATTTCCCTAGTAACAAGCCATTTGCGGTTGCTAAGGAGTTGGTGCGTGAAATTGAGATCTCTCATTGGGGAAATGTTCAAGTGACAGAACATTATGAACTTGTTCACGGTGGTGCTCAAAGCACTGGTGAATTTTCAAGGTTGGACTTCCAGGCCAGACCGCACGTACGAGGTGCATCTGCATTTAGGAATCTTATCGCCATGTTACCACCAAGAGCCCATTCTATCTACTATCGTGATGCCATTGGCAATATTTCAACGTCTAATATTTATGCCGATTCGAGCAAGACATTACTCGAAATTGAACCTCGATATCCTATGTTTGGCGGGTGGAAAACTTCTTTTACCATTGGATATGGTTTGCCTCTTCGAGACTACTTGTTTCAGTCAGCAGGAACCCGCTTCCTTAACTTTACTTTCGGGTCACCAATGAACGATGTGCTTGTTGAAAACCTTACTCTAAAGGTTGTGTTGCCTGAAGGGTCAAAAGATATATCCGTTTCAGTTCCATTCCCTGTAAAACAGTCGCAAGAGACGACATTTTCGCACTTGGATATTGCCGGTAGACCCACAATTGTAATCGAGAAGGCTAATGTCATCCCGGAGCATAACCAATATTTCCAGGTTCACTACAAGTTCAGCAACCTTTTGCTACTGACAGAACCGTTGATGTTAATATCCGGCTTTTTCTCCCTATTCGTTGCTTGCATCGTCTATATGCATGCCGACTTCACCATCTCAAAGTCTTCCGCTTCATATCTCGCAAAACAGCAGTGGGACGAGGTGCTAGGAACTCTTCAGCAGCTTGTAGATATCGTGAATAGATGTTTGGTGCTGCATGATAAGTTAGAAGCTTCGTTAAGAGAACTTTCTAGAACAGGTGATGTTCAAGCTTCTAAAGCAGTCCGCAAATCAGCCGATGGCTTGTTGAAGGACCTTTCCAAAGATTCGAGGTCCCTTTTGGCCGTCCTACAATCTTCTCCAGAAGCTGCTCATATATTACCCAAGGTTGAGGAGTTGGTAGTCAAGGAAAGAGACTTGCAAGAAAAGATTATGCTAAAACACACAACAGTCGTAGACTCTTACGAGAAAAAGTCAAGTGGCCGGGATATTGAGAACCGTGTGGCTTTAATCCAGCAAAAGATCACATCTTTGAAGCAAGAAGTTGATGGTCTTCTCGAGTTTGTTGAAGATATATAATCGGCGTTTCACTTTACTTTTTCTGGTACCCCGTTAAGTAGTACAAGCTGATAGAAGTCATAGAGAGC
>Schlechtendalia_TRINITY_DN7984_c0_g1_i1-AT1G76400
CTACTTCGCAGCTCAGCGCATTTTGAAACGTTCTGCGAGATTCTCGACTCGTATTATAAACCCTAATTTATCGCACACCGAACTCGAGAAAACGAAGGTGAATCATGAGTAGATTTCGGTTCGATCTGCTCTTTTTCCTTATCGCCATACATTGGGCTCCTACGCTTTCGGATCTAGTCATTTCTAAGCTTGATCGACGGATTGATTTGACATCACAGATTGTAAGGACATTTTCAACCCTGAAGGTGGAAAATGTTGGTACTGATCCAGTTTCAGAGGTTTTGTTGACCTTTCCAGAACACCAATCAAATAATTTAGCACTTTTGGTGGCTGTCAGTACCGAAGGAAGAGGGAAAGCAAAAAGTTCCTCTAGCAGTCTCCCCATTGAAATTAAGCATCCTGATGGTTCGCCTCCCTCATTAACTTGGTATGCGATTTCTCTGCCCCGGCAACTAAGTAAGGGAGAAAGTTTGACCTTGGATGTTTTGGCGGTAGTCACTCATACACTGCGACCATTTCCAGAGAAAATTACTCAAGCTCAACCTCAGCTATTCCTGTTCCAGGATAGTGCATACTTTCTCTCACCTTATGCTGTCAAAAGCCAGTCACTTACTGTTAAGTTACCAGAGGCTAATGTAGAATCTTATACAAAGCTTGAAAATACAAAATTCTCTGGTTCAGAGATAAAATATGGCCCTTATGAGAATACTCCTGCTCTCTCATACTCTCCGGTAATTATTCACTTCTTGAGTAACAAGCCATTCGTGGTTGCTCAAGAATTGGTGCGAGAAATAGAGATCTCCCATTGGGGCAATGTTCAGGTTACAGAGCATTATAACCTTATCCATGGTGGTGCTCAGAGCACGGGTGAATTTTCACGGCTGGACTACCAAGCCAGACCACATGTTCGAGGTGCATCAGCATTTAGGAATCTTGTTGCAAAGTTGCCACCAAGAGTTCACTCTATCTACTACCGAGATGCCATTGGGAATATTTCAACATCTAATGTATATGGTGATTCAGGCAAGACACTACTGGAAATTGAACCACGATATCCTATGTTTGGTGGTTGGAAAACTTCATTCACCATTGGATATGGTTTGCCACTTCAAGACTACTTGTTTCAGTCGGGGGGGACTCGCTTCCTTAATATTTCTTTTGGTTCACCCATGAATGATGTGCTTGTTGAAAACCTTACTGTGAAGGTTGTTTTGCCTGAGGGATCAAGAGATATATCTGCTTCAGTTCCATTCCCTGCAAAAGAGTGGCGAGAGACTAAAATTTCTCACTTGGATGTTGCTGGTAGACCTGTGGTTGTATTGCAAAAGGTTAATGTGGTCCCAGAGCATGATCAGCATTTCCAGGTCCACTACAAGTTCAGCAACCTTTCATTGCTTACAGAGCCCTTCATGCTGATATCTGGTTTTTTCTTCTTATTTCTTGCTTGCATCATCTATATGCATGCTGACTTTACCATCTCCAAGTCATCTGCTTCTTATCTGGCAAAATTGCAATGGGATGAGGTCAAGGCAACTGTTCAGCAGCTCCATGGTATTGTCAGCCGATGCCTGTTAATCCATGATAAGCTAGAAGCCTCATTACGAGAGCTTTCAAGGACTGGTGATTCTCAAGCTTGTAAAGCAGCTCGCAAAGCTGCTGACAATTTGTTGAAAGAACTTTCCAAAGAATTGAAACCACTTTTGGCATTCCTACATTCTTCTCCACAAGCCGCACAAATATTGCCCAAGGTGGAGGAGTTGGTTGTGAAGGAGAGAGAATTGCAAGAAAAGGTTATGCAAAAGCATACTGCTGTAGTTGATTCTTATGAGAAAAAATCCTCTGGCGGTCGGGACCTGGAGAACCGTGTGGCTTCAATCCAGCACAAAATCACCGCGTTAAGGCAGGAGGTCGACCGTCTTCTTGACTTTGTCGAAGAAATATAAAAACCGTATTTTAACTTCCCCTTTTCGATCACCTTATAGAGAGCTTAATGTGCTTCATAGAACATTATCCAAATTTAATGTTTAAAATCTTGCATGCTCAACTTTTATTGAAATGTGAGTGGACAGAAGGGCTGAAAATTCTATGTTTATTGTTTAGTTAACCTAGTTGATGTTTTGATGAGGTTATAATCTTGTTTAGTTCAGATCTCACAATTGCTCCCCTACCTCAGGCAACTGGTTTTTTAGGGGTTGGGGGTGTAAAGTTCCTTATATGTGACCAAGGCC
>Silybum_marianum_TRINITY_DN2192_c0_g1_i1-AT1G76400
AAAATATCCATGGCTATATGGTCCTGCATAAAATTCAGTTTGTCCTAAATCGACGAGAAACCCTCTCTTTTTCTCTCCTACTGATATCATAAACCCTAATTCAATTACATTAAGATATTCGAGAAAGAAGGAAAAATCATGGGTAGATTTCGATTTGATCTACTCTTCTTACTACTCGCCATACATTGGGCACCTTCGCTTTCCGATCTGATCATCTCCAAACTTGATCGACGGGTTGATCTTACTTCACAGATTGTGCGTATGAGTTTGAGCTTAAAGGTGGAAAATACCGGCCCTAATCCAGTTTCAGAGGTATCTTTGACCTTCCCAGAACAACAAGCAAAAAACTTGGCGTTATTAATGGCCGTTAGTACTGAAGGGAAAGGGAAAACGAAAGGTTTTTCTAGCAATCTTCCTATAAAAATTAACCAACCTGATGATTCACCACCGTCACTAATTTGGTATGATGTATCTCTACTTAAGGAACTTAGTAAAGGAGAAAGTTTGACTTTGGAGGTTTTTGCGGTATTTACCCATTCATTGCGACCATTTCCCGAGAAAATTACTCAGGCTGAAGCTCAACTCTTTGTGTTTCAAGATAGTGCACATTTTCCGTCACCATATAATGTTAAAATTCAGTCACTGACTGTTAAATTACCGAGTGAAAATGTAGAATCTTATACAAAGCTTGAAAATACCAAGTTATCTGGCTCGGAAATCAAGTATGGTCCTTATGAGAATCTTCCGGCTCTTTCTTACTCTCCGGTAGTTATTCACTTTCCAAGTAATAAGCCGTTTGCGGTCGCGAAAGAATTGGTGCGCGAAATAGAGATTTCGCATTGGGGAAATGTACAGGTGACCGAGCATTATGATCTTGTCCATGGTGGTGCTCAAAGCACGGGTGAATTTTCGAGGTTGGACTACCAGGCTAGACCGAATGTACGAGGTGCATCAGCTTTTAGGAATCTTATTGCCATGTTACCACCAAGAGCCCATTCGATATACTACAGGGATGCAATTGGAAATATTTCAACATCTAATATATATGGTGATTCAAGCAAGACATTACTGGAAATTGAACCTCGTTATCCTATGTTTGGTGGTTGGAAAACTTCGTTCACCATCGGATACGGTTTGCCACTTCGAGACTACTTGTTTCAATCGGGTGGATCCCGCTTTCTTAATATTTCTTTTGGTTCACCCATGAATGATGTGCTCGTTGAAAACCTTACTTTGAAGGTTGTTTTACCGGAGGGATCGAGAGATATATCTGTTTCAGTTCCATTCTCTACAAAACAGTCGAGAGAGACAAAATTTTCCCATTTGGATATTGCTGGTAGACCGACGGTTGTACTAGAAAAGTTTAATGTTGTCCCAGAGCATAACCAGTATTTCCAGGTCCACTACAAGTTCAGCAACCTTTCATTGCTTAATGAACCTTTGATGTTGATATTTGGCTTTTTCTCCCTATTCGTTGCTTGCATCATCTATATGCATGCCGACTTTACCATCTCAAAGACTTCTGCTTCTTATCTTGCAAAACTTCAATGGGATGAGGTTCAGGCAACTATTCAGCAGCTCCAAGATATCATTAATCATTGTTTAGCAATCCATGATAAGCTAGAAGCTTCATTAAGAGAACTTTCTAGAACAGGTGATGTCCAAGCTTGTAAAGCAGTCCGCAAATCAGCCGACAGTTTGTTAAAGGACCTTTCCAAAGACTTGAAGCCCCTTTTGGCTTTCTTACAATCTTCTCCACAAGCTGCACATATATTACCCAAGGTGGAGGAGTTGGTTGTGAAAGAGAGAGATCTGCAAGAAAAGATTATGCTAAAACACACAACAGTGGTCGATTCTTATGAGAAAAAATCAGGGGGACGGGATATCGAGAACCGTGTGGCTTCAGTCCAGCAGAAGATCACAGCCTTGAAACAGGAAGTTGATGATCTTCTTGAGTTTGTCGAAGATATTTAATCAGTAGGACTTATCGTTCCTCAATGGAGTTTGGTTATACTGCATTCTGTAAGGATGTCCACCTTCTTTTCTGTTAGATTAAAGTTGCGGGATTGGTTATCTTTTGTTCAACGTAACGACTATATATGAGTAGTTTATGAACCTAGATTTTGAATTGAGATTTTGTTTTGTTTTTTATTTAATGACATTATGTAGAAAACTTAATTTTTATATGATATAGACCTG
>Solidago_canadensis_TRINITY_DN25425_c0_g1_i1-AT1G76400
GTTCCTCTCCTGTACAATAAAGACTTCAGTTCTCCCAATTGTATTTATCATCATAAACCCTAatttacattcaaatatacatttattttgattttcattATAAATAATGAGTAAATTTGGAATTAATTTGCTTGTAATACTAATATTTGCGATACATTTGGCTCCTGCACTTTCCGATCTGCTCATCTCTAAGCTTGATCGACGGATTGATCTGACGTCACAGATTGTGCGGATGACGTTGACCTTGAGGGTGGAAAATACTGGTCCTGATCCGGTTTCAGAGTTCTCTTTCACCTTTCCCGCACACCAAGCAGATAATTTGGCACTTTTAGTGGCTGTTAGTACTGAAGGAAGAGGGAAAAATAGAGGTTCTGCTACAAATTTACCCCTTGAAGTTAAGCAGCCTGCTGATTCACCACCATCACTAGTTTGGTATGTTGCATCTCTTCCCAAGGCTCTGGGTAAAGGACAAAGTTTGAACATAGACGCTTTGGCGGTTTTTACTCATATGTTACGACCATTTCCCGAGAAAATCACTCAATCTGAACCTCAGCTCTTTTTGTTCCAAGATACTGCACATTTTACCTCGCCTTATAACGTTAAATACCAAACACTTGTCATCAAACTGCCTAGTGAAAGTGTAGAATCGTATACCAAGATTGAAAATGCCAAGTTTTCTGGATCAGAGATCAAATATGGTCCTTATGAGAATCTTCCAGCCATGTCATACTTGCCAGTAATTATTCACTTTCCAAGTAATAAGCCATTTGCGGTGGCAAAAGAGTTGGTGCGAGAAATAGAGATCTCGCATTGGGGTAATGTACAAGTGACTGAACATTATAACCTTATACATGGTGGCGCCCAAAGCATTGGTGAATTTTCAAGGCTGGATTTCCAGACCAGACCAAATGTGCACGGGGCATCAGCGTTCAGAAATCTTATTGCCATGTTACCCCCAAGAGCCCATTCTATCTATTACAGGGATGCCATTGGAAATATTTCAACATCTAATATATATGGTGATTCAAGCAAGACACTACTCGAAATTGAACCTCGGTATCCTATGGTTGGTGGTTGGAAAACGTCATTCACAATTGGATATGGTTTGCCTCTTCAAGACTACTTGTTTCAGTCAGAGGGAACCCGTTTCCTTAATTTTACTTTCGGTTCACCTATGAATGATGTGCTAGTTGAAAACCTTACCATAAAGGTTGTTCTGCCTGAAGGATCAAAAGATATATCTGTTTCAGTTCCTTTCCCTGTAAAACAGTCTCAAGAGACAAAATATTCTCACTTGGATATTGCTGGTAGACCCACAATTGTAATGGAGAAGGTGAATGTCGTTCCAGAGCATAACCAATATTTCCAGGTTCACTATAGGTTCAGCAACCTCTCATTACTTTCAGAACCGTTGATGTTGATATTTGGGTTTTTCTCTCTATTTGTTGCATGCATCATCTATATGCATGCTGACTTTACCATCTCAAAGTCTTCTCCTTCATATCTGGCAAAACTGCAATGGGATGAGGTTCTGGGAACTATTCAGCAACTCCAAGATGTTATACATCGGTGCCTTTCAATCCATGATAAGCTAGAAGCTTCGTTACGAGAACTCTCTAGAACAGGTGACGTCCAAGCATGTAAAGCAGTCCGGAAATCCGCTGACAGTTTGTTGAAAGATCTTTCCAAAGAATCTAAGCACCTTTTGGCTTTCCTACAATCCTCTCCACAAGCTGCACATATATTACCCAAGGTGGAGGAGTTGGTTGTCAAGGAGAGAGATTTACAAGAAAAGATTATGCTAAAACACACAACAGTGGTGGAGTCTTATGAGAAAAAATCCGGGGGACGAGATATTGAAAATCGGGTGGCTTCAATCCAGCAGAAGATCTCAGCCTTGAAACAAGAAATGGATGATCTTCTTGAGTTTGTTGAAGATATCTAGTCGCTGATGTAGGTTCGTTTCACAATTTTCTTTTGTTACCCGTCTAGTAATATCAGCTGATAGAAGTGATAGTTCTCAACAGATTTTGGAGATGTTCTCTTCATCTTAATGACCTTAATTGAGTAGTTTACGAACCTATATTTCTCCTCTTTGAAAATCATTGCGAAGCCAACTTCAAATATTGAGATTTTTAATTATGTCATTACATTATATGCAACTTTGGGGACTTTTATTATATCAAAAGACCGAGCTTTATAGTGATATCGTCATACTTGATGTAACATTTTTGAAACTATTACATAT
>Trapopogon_pratensis_TRINITY_DN5929_c0_g2_i1-AT1G76400
CATTAATCTGGTACGCTGCATCTCTCCCCAAGTTACTAAACAAGGGAGAAAGTTTGAACATAGATATTTTAGCAGTATTCACCCATACATTAAGACCCTTCCCAGAGAAAATCACTCAAGCTGAACCTCAACTCTTCGTGTTCCAAGATAGCGCACACTTTCCCTCCCCTTATAAAATCAAACACCAGTCAATGACAGTCAAACTCCCAACTGAAAACGTAGAATCTTACACGAAAATCGAAAACACCAAATTTACAAACTCGGAGGTCAAATATGGACCTTATGACAATCTTCCTCCTCTCTCATACACTCCAGTTGTCATCCATTTTCCAAGCAATAAACCATTTGCAGTCGCAAAAGAATTAGTGAGAGAAATAGAGATTTCTCATTGGGGGAATGTACAAGTCACCGAGCATTATAGCCTTGTACATGGTGGTGCTCAAAGCACTGGTGAATTCTCAAGGCTGGATTTCCAGGCGAGGCCACATGTGCGAGGTGCATCAGCATTTAGGAATCTTCTTGCTATGTTACCACCAAGGGCACATTCTATTTACTATAGGGATGCTATTGGGAATATTTCTACTTCTAATATATATGGTGATTCAAGCAAGACTTTATTGGAAATTGAACCTCGGTATCCTATGTTTGGTGGGTGGAAAACTGAATTCACCATTGGATATGGTTTGCCACTCCAAGATTTCTTGTTTCAGTCAGAGAAAACTCGGTTTCTCAATATTACTTTTGGGTCACCCATGAATGACATCCTCGTTGAAAATCTTACTGTGAAGGTCGTTTTACCCGAAGGATCAAAAGATATATCTGTTTCAGTTCCTTTCCCTGTAAAACAATCACAAGAGACAAAATTTTCTCACTTGGATATTGCGGGTAGACCCACAATTGTGATAGAAAAGATTAATGTTGTCCCAGAACATAATCAATTTTTCCAGGTCCACTACAAATTCAGCAACATTTCATTGCTTGCAGAACCATTAATGTTAATATTCGGGTTTTTCTCCCTATTTATCGCTTGCATCATCTACATGCACGCTGACTTCACAATCTCAAAATCTTCCGCTTCATATCTAGCAAAACTACAATGGGACGAGGTTCTGGGAACCATTCAGCAACTCCAAACTATCATCAACCGATGTCTAGTTATCCACGATAAACTCGAAACTTCACTAAGAGAACTTTCTAGAACAGGAGATGTACAAGCTTGTAAAGCAGTCCGTAAAGCAGCCGACACTTTATTGAAAGACCTTTCGAAAGAAATAAAGCCACTTTTGTCTATCTTACAGTCTTCCCCACAAGCTTCACATATTTTATCCAAGGTGGAGGAGTTGGTTGTGAAGGAGAGAGATTTGCAAGAGAAGATAATGATGAAACATAGTATGGTGGTGGATTCTTATGAGAAGAAGTCAGGGGGACGGGATATTGACAACCGTGTGGCTTCGATTCAGCAGAAGATTACGGTTTTGAAGCAGGAAGTTGATGATCTTGTTGAGTTTGTTGAAGATATTTAAATGGTAATCGAGTTTTTATTTAGTTTCAAGTGATATCGACGATGAAGTAGAACTTAAACCCGATATGGTGGACATTTTGAGGTTTTTTCTATCGTTTTGACATGAG
>Xanthium_strumarium_TRINITY_DN11336_c0_g1_i2-AT1G76400
AAAGAATCAGAATTAGGAGTTGGTGACTTACCGGTGGTGCACAAAAGCAGTCCTCTATTTTCATCAATACCTCATAAACCCTAATTTCAATACATTAGAAACAAATGATGAGTAGCTTTCGATTAGATCTGCTTCTTTTACTACTATTTGCCTTACATTTTTCCCCTGTGCGTTCGGATCTGCTCATCTCTAAGCTTGATCGACGGATTGATCTCACTTCACAGATTGTGCGGGTCACATTGACCTTGAAGGTGGAGAATACCGGTACTGATCCAGTTTCTGAGCTCTCCTTGACCTTCCCCGAACACCAAGCAAATAATTTGGCACTTTTGGTTGCTGTTAGTACCCAAGGAAAAGGGAAATCAAGAGGCTCGGCTACCAATCTACCAATCAAAATCAAGCAACCTAACGATTCACCCTCGTCCTTAATTTGGTATGCTGCGTCTCTGCCCAAGGATCTGGGTAAAGGAGAGACCTTGAACATGGATGTTTTGGCCGTTTTCACTCATATGTTGCGACCATTTCCTGAGAAAATCACTCAAGCTGAATCCCAGCTCTTTTTGTTCCAGGATAGTGCGCATTTTGCATCGCCTTATCATGTTAAACTCCAGTCTCTTACTGTTAAACTGCCCAGTGAAAATGTAGAATCTTATACGAAACTTGAAAAAACAAAGTTTTCTGGATCGGAGATTAAGTATGGTCCTTATGAGAATCTTCCTGCTTTTTCATACTCGCCGGTAATTGTTCATTTTCCAAGTAATAAGCCGTTTGTGGTAGCGAAAGAGTTGGTGAGAGAAATAGAGATCTCACACTGGGGCAATGTACAAGTGACTGAACATTATAACATAATTCATGGTGGTGCTCAAAGCACGGGTGAATTTTCAAGGCTGGATTTCCAGGCCAGACCACATGTGCGAGGTGCATCAGCTGTTAAAAATCTTATTGCCATGTTACCACCAAGAGCCCATTCTATCTACTACAGAGATGCCATTGGCAATATTTCAACATCTAATATATATGGTGATTCAAGCAAGACGCTACTTGAAATTGAGCCTCGATATCCTATGTTTGGTGGTTGGAAAACTTCTTTCACCATCGGTTATGGTTTACCCCTTCAAGACTACCTGTTTCAGTTAGGCGGGACCCGCTTCCTAAATATTACTTTTGGCTCACCCATGAATGACGTGCTTGTTGAAAACCTTACTTTGAAGGTTGTTTTGCCTGAAGGGTCAAGAGATATATCTGTTTCAGTTCCCTTTCCTGTAAAACAGTCCCAAGAGACAACATTTTCTCACTTGGATATTGTTGGTAGACCCACGGTCGTAGTGGAAAAGGTTAATGTTGTGCCAGAGCATAACCAATATTTTCAGGTTCACTACAAGTTCAGCAACCTTTCATTACTTACAGAACCGTTGATGTTAATATTTGGGTTTTTCTCCCTATTTGTTGCTTGCATCATCTATATGCATGCTGACTTGACTATCTCAAAGTCTTCTGCTTCATATCTAGCAAAACTTCAATGGGATGAGGTGCAGGGAACTATTCAGCAGCTTCAAGATATTATTAATCGATGCCTAGTAATCCATGATAAGCTAGAAGCTTCACTAAGAGAACTTTCTAGAACAGGTGATGTTCAAGCTTGTAAAGCGGCCCGCAAATCTGCTGATAGTTTATTGAAAGATTTGTCCAAAGAATTGAAGCCTCTTTTGGCTATCCTACAATCTTCTCCACAAGCTGCACATGTATTACCCAAGGTGGAAGAGTTGGTTGTGAAGGAGAGAGATTTACAAGAAAAGATCATGCTAAAACACACAATGGTGGTGGACTCTTATGAGAAAAAATCCGGGGGACGGGATCTTGAAAACCGTGTAGCATCAATCCAGCAAAAGATCTCTGCGTTAAAGCAAGAAGTCGATGATCTTCTTGAGTTTATTGAAGATATTTAATCGCATAATGCATAGGTGGAGAGCGCCGGCATCACTGAAATTCTTCGTCATTTTCTTTGTAAACCGTGAAACTTTTGGAAAACGATATTAGGACCCTCAGAATTGTAGTCGGCAGAGAGGAAAACTTTATGTGAACCCCAATCAAGTACTGGCTTGGATGACATCATGTGCCTCTTTTGTAGAAACTTGATTTTTATACTGAATAGACCTAAGTTTTTAGTGATGTTGGTTTGCTTGAATATGCCACAAATTTTAAGGTAAATACCCG
>Amicrohylla_TRINITY_DN6430_c0_g1_i3-AT1G76400
CAAAATCAACCTTCTCTTTTAATTCTCATTCTATCATAAACCCTAATTCAATACACAATTTGATAATATTAATTACAATCATGAGTAGATATCGGCTTGATCTACTCGTGTTACTACTAGTTTCCGTACGTTTGACCCCTGCGCTTTCCGATCTGGTCATCACCAAGCTTGATCGACGGATTGATTTGACATCACAGATTGTGCGGATGACATTGACCTTGAGGGTGGAAAATACTGGTCCGGATCCAGTTTCAGAGGTATCTTTCACGTTTCCTGAACACCAAGCAAATAATTTGGCGCTTTTGGTTGCTGTTAGTACTGAAGGGAGAGGTAAAAATAGAGGTTCTGCCACCAATCTTCCAATCAAAGTTAAGCAGCCTGATGATTCACCACCGTCACTTGTTTGGTATGTCGCGTCTCTACCCAAGGCTTTGAATAAAGGAGAAAGTTTGAACATGGATGCTTTGGCAGTTTTTACTCATTCTTTACAACCATTTCCTGAGAAAATCACTCAGGCTGAACCTCAGCTTTTTTTGTTCCGAGATAGTGCACATTTTACCTCGCCTTATAATGTTAAAATCCAGTCGGTTACTGTTAAACTGCCCAGTGAAAATGTAGAATCCTATTCTAAGCTTGAAAATACCAAGTTTTCTGGCTCAGAGATCAAATATGGTCCTTATGAAAATATTCCTGCTCTGTCATACTCTCTGGTAACTATTCACTTTCCAAGTAATAAGCCATTTGCCGTTGCGAAAGAGTTGGTCCGAGAAATAGAGATCTCACATTGGGGCAATGTACAAGTGACGGAACATTATAACCTTATCCACGGTGGTGCTCAGAGCACGGGTGAATTTTCAAGGCTGGACTTTCAGGCCAGACCGAATGTACGAGGTGCATCAGCATTTAGAAATCTTATTGCCATGTTACCACCAAGAGCCCATTCTATATACTACAGGGATGCCATTGGCAATATTTCAACGTCTAATATATACAGCGATTCAAGCAAGACACTACTCGAAATTGAACCTCGATATCCTATGTTTGGTGGTTGGAAAACTTCATTCACCATCGGATATGGTTTGCCTCTTCGAGACTACTTGTTTCAGTCAGGGGGAACCCGCTTCCTTAATATTACATTCGGTTCACCCATGAATGATGTGCTTGTGGAAAACCTTACTTTGAAGGTTATTTTACCTGAAGGATCAAAAGATATATCCGTTTCCATCCCGTTCCCTGTAAAGCAGTCCCAAGAGACAACATATTCTCACTTGGATATTGCTGGTAGACCAACGATTGTAGTGGAGAAGGTTAATGTCATCCCAGAACACAACCAGTATATCCAGGTCCACTACAAATTCAGCAACCTTTCATTACTTACAGAACCGTTGATGTTAATATTCGGGTTTTTCTTCCTATTTGTTGCTTGCATCATCTATATGCATGCTGACTTTACCATCTCAAAGTCGTCTTCTTCATATTTAGCAAAACAGCAATGGGATGAGGTGCTGGGAACTATTCAGCAGCTCCAAGATATCATTAACCGTTGTTTATTGATCCATGATAAACTAGAAGCTTCGTTACGAGAACTTTCTAGAACAGGTGACGTACAAGCTTGTAAAGCAGTTCGCAAATTAGCTGACAGTTTGTTGAAGGATCTTTCCAAAGAATCGAAGCCCCTATTGGCTCTCCTACAATCCTCGCCACAAGCTACACATATATTACCTAAGGTGGAGGAATTGGTTCTCAAGGAGAGGGATTTACAAGAAAAGATTATGCTAAAACACACAACAGTGGTTGACTCTTATGAGAAAAAATCCGGGGGACGGGATTTCGAGAATCGTGTGGCTGCAATCCAGCAAAAGATCTCATCGTTGAACCAGGAAGTTGACGATCTTCTTGAGTTTGTTGAAAATATTTAGTCGGTAGTGAAGCTTCGTTTCCCTTTACTATTTTTGTTACCCATCTAGTAATATCAGCTAATAGAAGTGCTAGAGCTCTCAAATGGAtttttgtttatgttttttttttttttCACCTTAACGATCTTAAATGGTTTATCTAGGGACTTAGATTTTGTTTTGCTTTGAACAACAGTACAAGCCTACTTAGAATATTGAGGTTTTCCATTGTATGCCATTATATTATTGTGCAACTTCTATGGGGC
>Aparvifolia_TRINITY_DN3664_c0_g1_i3-AT1G76400
CCAAAATCAACCTTCTCTTTTAATTCTCATTCTATCATAAACCCTAATTCAATACACAATTTGATAATATTAATTACAATCATGAGTAGATATCGGCTTGATCTACTCGTGTTACTACTAGTTTCCGTACGTTTGACCCCTGCGCTTTCCGATCTGGTCATCACCAAGCTTGATCGACGGATTGATTTGACATCACAGATTGTGCGGATGACATTGACCTTGAGGGTGGAAAATACTGGTCCGGATCCAGTTTCAGAGGTATCTTTCACGTTTCCAGAACACCAAGCAAATAATTTGGCGCTTTTGGTTGCTGTTAGTACTGAAGGGAGAGGTAAAAATAGAGGTTCTGCCACCAATCTTCCAATCAAAGTTAAGCAGCCTGATGATTCACCACCGTCACTTGTTTGGTATGTCGCGTCTCTACCCAAGGCTTTGAATAAAGGAGAAAGTTTGAACATGGATGCTTTGGCAGTTTTTACTCATTCTTTACAACCATTTCCTGAGAAAATCACTCAGGCTGAACCTCAGCTTTTTTTGTTCCGAGATAGTGCACATTTTACCTCGCCTTATAATGTTAAAATCCAGTCGGTTACTGTTAAACTGCCCAGTGAAAATGTAGAATCCTATTCTAAGCTTGAAAATACCAAGTTTTCTGGCTCAGAGATCAAATATGGTCCTTATGAAAATATTCCTGCTCTGTCATACTCTCTGGTAACTATTCACTTTCCAAGTAATAAGCCATTTGCCGTTGCGAAAGAGTTGGTCCGAGAAATAGAGATCTCACATTGGGGCAATGTACAAGTGACGGAACATTATAACCTTATCCACGGTGGTGCTCAGAGCACGGGTGAATTTTCAAGGCTGGACTTTCAGGCCAGACCGAATGTACGAGGTGCATCAGCATTTAGAAATCTTATTGCCATGTTACCACCAAGAGCCCATTCTATATACTACAGGGATGCCATTGGCAATATTTCAACGTCTAATATATACAGCGATTCAAGCAAGACACTACTCGAAATTGAACCTCGATATCCTATGTTTGGTGGTTGGAAAACTTCATTCACCATCGGATATGGTTTGCCTCTTCGAGACTACTTGTTTCAGTCAGGGGGAACCCGCTTCCTTAATATTACATTCGGTTCACCCATGAATGATGTGCTTGTGGAAAACCTTACTTTGAAGGTTATTTTACCTGAAGGATCAAAAGATATATCCGTTTCCATCCCGTTCCCTGTAAAGCAGTCCCAAGAGACAACATATTCTCACTTGGATATTGCTGGTAGACCAACGATTGTAGTGGAGAAGGTTAATGTCATCCCAGAACACAACCAGTATATCCAGGTCCACTACAAATTCAGCAACCTTTCATTACTTACAGAACCGTTGATGTTAATATTCGGGTTTTTCTCCCTATTCGTTGCTTGCATCATCTATATGCATGCTGACTTTACCATCTCAAAGTCGTCTTCTTCATATTTAGCAAAACAGCAATGGGATGAGGTGCTGGGAACTATTCAGCAGCTCCAAGATATCATTAACCGTTGTTTATTGATCCATGATAAACTAGAAGCTTCGTTACGAGAACTTTCTAGAACAGGTGACGTACAAGCTTGTAAAGCAGTTCGCAAATTAGCTGACAGTTTGTTGAAGGATCTTTCCAAAGAATCGAAGCCCCTATTGGCTCTCCTACAATCCTCGCCACAAGCTACACATATATTACCTAAGGTGGAGGAATTGGTTCTCAAGGAGAGGGATTTACAAGAAAAGATTATGCTAAAACACACAACAGTGGTTGACTCTTATGAGAAAAAATCCGGGGGACGGGATTTCGAGAATCGTGTGGCTGCAATCCAGCAAAAGATCTCATCGTTGAAGCAGGAAGTTGACGATCTTCTTGAGTTTGTTGAAAATATTTAGTCGGTAATGAAGCTTCGTTTCACTCTACTATTTTTGTTACCCATCTAGTAATATCAGCTAATAGAAGTGCTAGAGCTCTCAAATGGATTTTTGTTTATGTTTTTTTTTTCACCTTAACGATCTCAAATGGTTTATCTAGGGACTTAGATTTTGTTTTGCTTTGAACAACAGTACAAGCCTACTTAGAATATTGAGGTTTTCCATTGTATGCCATTATATTATTGTGCAACTTCTATGGGGACTTTAATTATATACCAAAAAGACCTAAGCTTTTTAGTGATATTGTT
>Baccharis_TRINITY_DN3907_c0_g1_i2-AT1G76400
ATTCATGACTTTTTATAATTTTTGATCCTCCTGCACAATAAAGACTTCAGTCTCTCCTGATTGTATTTATTATAAACCCTAatttacattcaaatatacatttattttgattaaaaataatgagtagatttagaattaatttGCTTGTAATACTAATATTTGCGATACATTTGGCACCTGCACTTTCCGATCTGCTCATCTCTAAGCTTGATCGCCGGATTGATCTGACTTCACAGATTGTGCGGATGACGTTGACCTTGAGGGTGGAAAATACTGGTCCTGATCCGGTTTCAGAGTTCTCTTTCACCTTTCCCGCACACCAAGCAGATAATTTGGCACTTTTAGTGGCTGTTAGTACTGAAGGAAGAGGGAAAAATAGAGGTTCTGCTACAAATCTACCCCTTGAAGTTAAGCGGCCTGCTGATTCACCACCATCACTAGTTTGGTATGTTGCATCTCTGCCCAAGGCTCTGGGTAAAGGAGAAAGTTTGAACATAGATGCTTTGGCGGTTTTTACTCATATGTTACGACCATTTCCCGAGAAAATCACTCAAGCTGAACCTCAGCTCTTTTTGTTCCAAGATACTGCACATTTTACCTCGCCGTATAATGTTAAAAGCCAATCACTTATCGTCAAACTGCCTAGTGAAAGTGTAGAATCGTATACCAAGATTGAAAATGCCAAGTTTTCTGGATCAGAGATCAAATATGGTCCTTATGAGAATCTTCCAGCCATGTCATACTTGCCAGTAATTATTCACTTTCCAAGTAATAAACCATTTGCGGTGGCAAAAGAGTTGGTGCGAGAAATAGAGATCTCGCATTGGGGTAATGTACAAGTGACTGAACATTATAACCTTATACATGGTGGTGCCCAAAGCATGGGTGAATTTTCAAGGCTGGACTTCCAGACCAGACCGAATGTGCACGGGGCATCAGCGTTCAGAAATCTTATTGCCATGTTACCCCCAAGAGCCCATTCTATCTATTACAGGGATGCCATTGGTAATATTTCAACATCTAATATATATGGTGATTCAAGCAAGACATTACTCGAAATTGAACCTCGGTATCCTATGGTTGGTGGTTGGAAAACATCATTCACAATTGGATATGGTTTGCCTCTTCAAGACTACTTGTTTCAGTCAGGGGGAACCCGTTTCCTAAATTTTACTTTCGGTTCACCTATGAATGATGTGCTCGTTGAAAACCTTACTTTAAAGGTTGTTCTGCCTGAAGGATCAAAAGATATATCTGTTTCAGTTCCTTTCCCTGTAAAACAGTCTCAAGAGACAAAATATTCTCACTTGGATATTGCTGGTAGACCCACAATTGTAGTGGAGAAGGTGAATGTCGTCCCAGAGCATAACCAGTATTTCCAGGTTCACTATAGGTTCAGCAACCTCTCATTACTTTCAGAACCGTTGATGTTGATATTTGGGTTTTTCTCCCTATTTGTTGCATGCATCATCTATATGCATGCTGACTTTACCATCTCAAAGTCTTCTCCTTCATATCTTGCAAAACTGCAATGGGATGAGGTTCTGGGAACTATTCAGCAACTCCAAGATGTTATAAATCGGTGCCTATCGATCCATGATAAGCTAGAAGCTTCGTTACGAGAACTTTCTAGAACCGGTGACGTCCAAGCTTGTAAAGCAGTCCGGAAATCCGCTGACAGTTTGTTGAAAGATCTTTCCAAAGAATCTAAGCCCCTTTTGGCTTTCCTACAATCTTCTCCACAAGCTGCACATATATTACCCAAGGTGGAGGAGTTGGTTGTCAAGGAGAGAGATTTACAAGAAAAGATTATGCTAAAACACGCAACAGTGGTGGAGTCTTATGAGAAAAAATCCGGGGGACGAGATATTGAAAATCGCGTGGCTTCAATCCAGCAGAAGATCTCAGCCTTGAAACAAGAAGTTGATGATCTTCTTGAGTTTGTTGAAGATATCTAGTCGGTGATGTAGGTTCTTTTCACAATTTACTTTTGTTACCCATCTAGTAATATCAGCTGATAGAAGTGATAGTTCTCAACAGATTTTGGAGATGTTTTGTTCATCTTAATGACCTTAATTGAGTAGTTTACGAACCTAGATTTTTCTCTTCTTTGAAAAACATTGCGAAGCCAACTTCAAATGTTGAGATTTTTAATTATGTCATTACGTCATATGCAACTTTGGAGACTTTTATACATCAAAGGACCCGAACTTTATAGTGATATCGTTGTCATTCTTGATGATGCAACATTTTTGAAGCA
>Cyclolepsis_TRINITY_DN1467_c0_g1_i3-AT1G76400
CTAGTTATGAGCTAAATCAGGCATCTATGGGCGCATAATATTCGGTCTGTCCCTGTGATTTATAGTTCGGCAAGGAAATCTCTTTTTCTTTTCCCTCTCTGGTATTATAAACCCTAATTCAATCCATTAGATACTCGGAAAAGAAAAGAAATCATGAGCAGATTTCGATTTGATCTACTCCTCTTACTACTTGCCATACATTGGGCTCCTGCGCTTTCCGATTTGGTCATCTCCAAACTTGATCGACGGATTGATCTCACTTCGCAGATTGTACGGATTACTTCGACCCTAAAGGTGGAAAATGCTGGTTCTGATCCAGTTTCAGAGGTATCTTTGACCTTTCCAGAACACCAAGCAAAGAATTTAGCACTATTGATGGCTGTTACTACTGAAGGGAAAGGGAAAACAAAAGGTTCCTCTAGCAATCTCCCCATCAAAGTTAAGCAACCTGATGATTCACCACCATCACTGATTTGGTATGCTGTTTCTCTGCCCAAGGGACTGGGTAAGGGAGAAAGATTGACCTTGGATATTTTGGCAGTATTCACCCATGCATTGCGACCATTTCCGGAGAAAATCACTCAGGCTGAACCTCAGCTCTTTCTGTTCCAGGATAGTGCACACTTTCCCTCACCTTATATTGTTAAAATCCAGTCACTGACTGTTAAACTGCCTGAGGAAAATGTAGAATCTTATACAAAGCTTGAAAATACCAAGTTCTCTGGCTCAGAGATCAAGTATGGCCCTTATGAGAATCTTCCTGCTCTGTCATACCATCCTGTAATTATTCACTTTCTGAGTAATAAGCCATTTGCTGTTGCCCAAGAGTTGGTGCGAGAAATAGAGATCTCGCATTGGGGCAATGTACAGGTGACCGAGCATTATAGCCTTATCCATGGTGGCGCTCAGAGTACGGGTGAATTTTCAAGGCTGGATTACCAGGGCAGACCGCATGTGCGAGGTGCGTCAGCATTTAGAAATCTTGTTGCCAAGTTGCCAGCAAGAGCTCATTCTATCTACTACAGAGATGCCATTGGCAATATTTCAACATCTAATATATACGGTGATTCAAGCAAGACACTACTGGAAATTGAACCCAGATATCCTATGTTTGGTGGTTGGAGAACTTCGTTCACCATCGGATATGGTTTGCCACTTCGAGACTACTTGTTTCAGTCAGGGGGAACTCGCTTCCTTAATATTTCTTTTGGTTCACCCATGAATGATGTGCTCGTTGAAAATCTTACTGTGAAGGTTGTTCTGCCAGAGGGATCAAGAGATATATCTGTTTCAGTTCCATTCCCTGTAAAGCAGTGGCGAGAGACAAAATTTTCTCACTTGGATGTTGCTGGTAGACCCACCGTTGTAGTGGAAAAGGTTAATGTCATCCCAGAGCATAACCAGCATTTCCAGGTCCACTACAAGTTCAGCAACCTTTCATTGCTCACAGAACCTTTGATGTTGATATTTGGGTTTTTCTCCCTATTTGTTGCTTGCATCATCTACATGCATGCTGACTTTACCATCTCAAAGTCTTCTGCTTCATATCTGGCAAAACTGCAATGGGATGAGGTGCAGGCAACTATTCAACAGCTCCAAGATATCATTAATCGATGTCTATTGATCCATGATAAGCTTGAAGCTTCATTACGAGAACTTTCTCGAACAGGTGATGTCCAAGCTTGTAAAGCAGTCCGCAAAGCAGCTGACAATATGTTGAAGGACCTTTCCAAGGAATTGAAGCCCCCTTTGGCATTCCTACAATCTTCTCCACAAGCTGCACACATATTGCCCAAGGTGGAGGAGTTGGTTGTCAAAGAGAGAGAATTGCAAGAAAAGATTATGCTAAAACACACAACAGTGGTGGACACCTACGAGAAAAAATCTGGGGGACGGGATCTCGAGAACCGTGTGGCTTCAATCCAGCAGAAGATCACAGCCTTAAAGCAGGAGGTGGATGATCTTCTTGAGTTTGTTGAAGATATTTAATTGGTAATGAAGTTCCGTTTCACTTTGTTTTTCTGTTACCTGTCGAGTAATATCAGCTGATGAAGTGATTGGGAGCTTGTAGGACTTGAACCTTCTCAATGAAGTTCGGTTGCGTTTTGTTCACCTTAACGACCTTACATGAATAGTTGCTGGGCCGGATTTTGTACTGGTTTGAAAAACATTGCGAAGGCAACTTCAGCAGTTAGGGTTTTGTATTGATTGCCATAACATCATGTTCAACTTCTGTAGAAACTTTATTTTTATACCAAGTGGACATAGGCTTGTTAGTGATGTTTCTGCTGGCATCCTTGATGGTGCAACGGTTTTTGAGTTAAAATCTCATTATATCCCCCATATCCTTTTTGAAGTCAAAAAAGGGATAACGGGATTGCATTGAAAGTCTGC
>Eclipta_TRINITY_DN3410_c0_g1_i1-AT1G76400
CAACGACCACGACTTAGCTGCTCATTTTTACATCTCACTCATAAACCCTAAATTCATCAGTTTCAAAGAGGAAAAATCATGAGTAGATTTCGACTCGATCTACTCCTTTTACTCGTAATCGCTATACATTTTGCCCCCGTGCTTTCCGATCTCATCATCTCCAAGCTTGATCGGCGGGTTGATCTGACTTCACAGATTGTAAGGGTGACCTTGACCTTGAAGGTGGAAAATACTGGTCCTGATCCAGTTTCAGAGATATGTTTTACCTTTCCTGAACACCAAGCAAATAATTTGGCACTTTTGGTGGCTGTTAGTACTGAAGGAAGAGGAAAAACAAGAGGTTCTGCTACCAATTTACCGATCAAACTTAAGCAACCTGATGAATCACCACCATCATTAGTTTGGTATGCCGCGTCTCTGCCCAAGGAATTGGGTAAAGGAGAAAGTTTGAATATTGATGCTCTGGCGGTTTTCACCCATTCGCTGCGACCATTTCCTGAGAAAATCACTCAAGCTGAAACACAACTGTTTTTATTCCAGGACAGTGCACATTTTACATCGCCTTATAATCTTAAAATTCAGTCACTTACTGTTAAACTGCCCAGTGAAAATGTAGAAGCTTTTACAAAACTTGAAAAGTCCAAGTTTTCTGGCTCGGAGATTAAGTATGGTCCTTATGAGAACCTTCCTGCTTTCTCATACGTGCCAGTAGTTATTCATTTTCCTAGTAACAAACCATTTGCGCTTACCAAGGAGTTGGTGAGAGAAATAGAGATCTCACATTGGGGCAATGTACAAGTGACTGAACATTATAACCTCATTCATGGTGGTGCTCAGAGCACGGGTGAATTTTCAAGGCTGGACTTCCAGGCCAGACCAGATGTGCGAGGTGCATCAGCTTTTAGAAATCTTATTGCCATGCTACCACCAAGGGCACATTCTATTTACTACAGGGATGCCATTGGCAATATTTCAACATCTAATATACATGGTGATTCAAGCAAGACACTACTTGAAATTGAGCCTCGATATCCTATGTTTGGTGGTTGGAAAACTTCTTTCACCATTGGTTATGGTTTACCGCTCCAAGAATACTTGTTTCAGTCAGGGGGAACCCGCTTCCTTAATATCACTTTTGGTTCACCTATGTTTGATGTGCTCATTGAAAACCTTACGTTGAAGGTGGTTTTGCCTGAAGGATCAAGAGATATATCAGCTATAGTTCCTTTCCCTGTAAAACAGTCACAAGAGACAAAATTTTCTCACTTGGATATTGCTGGTAGACCGACGGTTGTAATTGAAAAGGTTAATGTTGTCCCAGAGCATAACCAGTATTTCCAGGTTTACTACAAGTTCAGCAACATGTCATTGCTTACAGAACCATTGATGTTAATATTTGGGTTTTTCTCCTTATTTGTTGCTTGTATCATCTATATGCGTGCTGACTTCACTATCTCGAAATCTTCTGCTTCATATCTAGCGAAACTACAATGGGATGAGGTTCAGGGAACTATTCAGCAGCTTCGAGATATCATTAATCGATGTTTACTAATCCATGATAAGTTAGAAGCTTCATTAAGAGAACTTTCTAGAACAGGTGATGTACAAGCTTGTAAAGCTGTCCGCAAATCAGCTGACAGTTTATTGAAGGATTTTTCGAAGGAATTGAAACCCCTTTTGGCTCTCTTACAATCTTCTCCACAAGCTGCACATATATTACCCAAGGTGGAGGATCTGGTTATGAAGGAGAGAGATTTACAAGAAAAGATTATGCTAAAACACACAACGGTGGTGGATTCATATGAGAAAAAATCAATGGGTAGGGATACTGAAAACCGTGTGGCTTCAATCCAACAAAAAATTTCATCTTTGAAGCAGGAAGTTGATGATCTTCTTGAATTTGTTGAAGATATTTAATTGGTAATCAGTTTCTGTCTTTATTCAACTTAACAACCTTAAATTGAGTAGTTTACATGACCCAGTTTTTGCGCTTCTTTGAGAGAAGTTTGATAATCTGTTGTTTGGCATGATATTAAGTGCAACTTTTGTAGAAGCTTGATTTTTATACCAAATAGACTTTGGCTTTTTTACTCTTTAGTGATAATGATGTTGTCATACTAAATGATGCCCCGATTTTTGAAAATAACA
>Eutrochium_TRINITY_DN4226_c0_g1_i1-AT1G76400
TCATAAACCCTAAATTCAGTACATCTGATACTCGAGAAAGAAGAACAATCATGAGTAGATTTCGATTTGATCTGCTTCTTTTACTGGTACTATCCATACATTTAGCCCCTGTGTTTTCGGATCTGATCATCTCCAAGCTTGATCGACGGATTGATCTGTCTTCACAGATTGTGCGGATGACATTGACCTTGAAGGTGGAAAATACTGGCCCTGATCCAGTTTCAGAGGTATCTTTTACCTTTCCTGAACACCAAGCAAATAATTTGGCATTTTTGGTGGCTGTTAGTACTGAAGGAAAAGGAAAAACAAAAGGTCCTGTTACCAATCTACCAATCAAAGTTAAACAACCTAATGATTCACCACCATCTTTAATTTGGTATGCTGCATCTCTACCTAAGGAGTTGGGTAAAGGAAAAAGTTTGAATATGGATGTTTTGGCGGTTTTCACACATTCATTGAGACCATTTCCCGAGAAAATCACTCAAGCGGAACCACAACTCTTTTTATTCCAGGACAGTGCCCATTTTACATCACCATATGGTGTTAAATTTCAGTCACTTACTGTTAAACTACCCAGTGAAAGTGTAGAGTCTTATTCCAAACTTGAAAATTCCAAGTTTTCTGGTTCAGAGATTAAGTATGGTCCTTATGAAAATCTTCCTGCTTTATCATACTTGCCAGTAATTATTCATTTTCCTAGTAATAAGCCATTTGCGATTGCGAAAGAGTTGGTCAGAGAAATAGAGATCTCACATTGGGGCAATATACAAGTGACTGAACATTATGACCTTATCCATGGTGGTGCTCAGAGCACGGGTGAATTTTCAAGGCTGGACTTCCAGGCCAGAGCACATCTGCGAGCTTCATCAGCTTTTAGTAATCTTATGGCCATGTTACCACCAAGAGCACATTCTATTTACTACAGGGATGCCATTGGAAATATTTCAACATCTAATGTACATAGTGATTCAAGCAAGACACTGCTTGAAATTGAACCTCGATATCCGATGTTTGGTGGTTGGAAAACTTCTTTTACCATCGGTTATGGTTTACCGCTTCAAGACTACTTGTTTCAGTCAGAGGGGACCCGCTTCCTTAATATCACTTTTGGTTCACCCATGATTGATGTGATTGTTGAAAACTTTACTCTAAAGGTTGTTTTGCCTGAAGGATCAAGAGATATATCTGTTTCAGTTCCTTTCGCTGTAAAACAGTCACAAGAGACAAAATTTTCTCACTTGGATATTGCTGGTAGACCCACGATTGTAGTGGAAACGATTAATGTTGTCCCAGAGCATAACCAGTATTTCCAGGTTTACTACAAGTTCAGCAACATATCATTACTTACAGAACCATTGATGTTAATATTTGGTTTTTTCTCCCTATTTGTTGCTTGCATCATCTATATGCATGTTGACTTCACTATCTCAAAATCTTCTGCTTCATATATAGCGAAACTACAATGGGATGAGGTCCAGGGAACTGTTCAGCAGCTTCAAGATATCATTAATCGATGTCTACTAATCCATGATAAGCTAGAAGCTTCGCTAAGAGAACTATCTAGAACAGGTGATGTACAAGCTTGTAAAGCAGTTCGCAAATCAGCTGACAGTTTATTGAAGGATCTTTCGAAAGAATTGAAACCTCTTTTGGCTCTCTTACAATCTTCAACACAAGCTGCACATATATTACCCAAGGTGGAGGAACTGGTTGTGAAGGAGAGAGATCTACAAGAAAAGATTATGCTAAAACACACAACAGTGGTGGACTCTTATGAGAAAAAATCCTCGGGACGGGATACCGAAAACCGTGTGGCTTCAATCCAACAAAAGATTTCATCTTTAAAGCAGGAAGTTGATGATCTTCTTGAATTTATTGAAGATATTTAACCGGTGATCAGTTTCCATATTTACTTTGCCATTTTGTTCAACTTATATACCTTAAATTGAGTAGTTTACAAGACCCAGTTTTTGTACTCTGCTTTTAGAGATGTTGCTCATCGAAGTTTGATAATGTAGGTTTCCTGTTGTTTGCCATGATATTATGTGCAACTTTTGTAGAAATTCGACTTTTATACTGAATAGACCATAGTTTTTCAGTGATAATGATGTTGTTACTTTAAGGTGTTTACCGTAC
>Gaillardia_TRINITY_DN9797_c0_g1_i2-AT1G76400
GCACTTTAACAATCACGACTTGCTACAGAGAAAACGTCAGTCCTTCCTAATTTGCTCACATTTTTCTCATCCCATACCATAAACCCTAAGAAGAAGAAAAACCATGAGTAGACTCCGATTTGATCTACTCCTTTTACTGGTACTCGCCCTACATTCAGCACCTGCGCTTTCCGATCTGCTCATCTCCAAGCTTGATCGACGGATTGATCTGACTTCACAGATTGTGCGTGTGACATCGACGTTAAAGGTGGAAAATACTGGTCCTGATCCAGTATCAGAGGTATCTTTTACCTTTCCTGAACACCAGGCGAACAATTTGGCACTTTTGGTGGCTGTTAGTACTGAAGGAAGAGGTAAAGCAAGAGGTTCTGCTACCAATCTTGCAATCAAAGTTACGCAGCCTAATGATTCACCTCCTTCGTTAATTTGGTATGCTGCATCTCTACCGAAAGAACTTGGTAAAGGAGAAAGTTTGAATATCGATGTTTTGGCGATTTTCACCCATTCCTTGCGACCGTTTCCAGAGAAAATCACTCAAGCTGAATCGCAACTCTTTTTATTCCAGGACAGTGCACATTTTACATCACCTTATGGTGTTAAAGTTCAGTCACTTACTGTTAAACTACCCAGTGAAAATGTAGAATCTTATACAAAACTTGAAAATTCCAAGTTTTCTGGCTCGGAGATCAAGTATGGTCCTTATGAGAATATTCCTGCTTTGTCATACTTGCCAGTAATGATTCATTTTCCTAGTAATAAGGCGTTTGCGGTTGCTAAAGAGTTGGTCAGAGAAATAGAGATCTCACATTGGGGCAATATTCAAGTGACTGAACATTATAACGTTATCCATGGTGGTGCACAGAGCACGGGTGAATTTTCAAGGCTGGACTTCCAGGCCAGACAACCTGTGCGAGGTGCATCAGCTTTCAGAAATTTGATGGCCGTGTTACCACCAAGAGCGCACTCTATTTACTACAGGGATGCCATTGGCAATATTTCAACATCTAACATATATGGTGATTCAAGCAAGACACTGCTTGAAATTGAGCCTCGTTATCCTATGATTGGGGGTTGGAAAACTTCATTCACCATCGGTTATGGTTTACCGCTTGAAGACTTCTTGTTTCAGTCAGAGGGGACCCGCTTCCTTAATATCACTTTTGGTTCACCCATGTTTGATGTGATCATTGATAACTTTACCTTAAAGGTTGTTTTGCCTGAAGGATCAAGAGATATATCGGTTTCAGTTCCGTTCCCCGTAACACAGTCACAAGAGACCAAGTTTTCTCACTTGGATATTGCTGGTAGACCCACAGTTGTAGTGGAAAAGGTTAATGTTGTCCCAGAGCATAACCAGTATATCCAGGTTCATTACAAGTTCAGCAACATATCATTACTCACCGAACCGTTGATGTTAATATTTGGGATTTTCTCCCTGTTTGTTGCTTGCATCATCTATATGCATGCCGACTTCACTATCTCAAAATCTTCCGCTTCATATCTGGCAAAACTGCAATGGGACGAGGTTCAGGGGACTATTCAACAGCTTCAAGCTATCATTAATCGATGTCTTCTAATCCACGATAAGCTCGAAGCTTCATTAAGAGAACTCTCTAGAACAGGTGACGTACAAGCTTGTAAAGCAGTCCGCAAATCAGCTGATAGTTTATTGAAGGAACTTTCAAAAGAATTGAAGCCCCTTTTGGCTCTCTTACAATCTTCTCCGCAAGCTGCACATATATTACCCAAGGTGGAGGATTTGGTGGCGAAAGAGAGAGATTTGCAAGAGAAGATCATGCTAAAACACACCACAGTGGTGGACTCTTACGAGAAAAAATCCACAGGGCGCGATACTGAAAACCGTGTGGCTTCAATCCAACAAAAGATTTCAGCTTTGAAGCAGGAAGTTGACGATCTTGTCGAATTTCTCGAAGATCTTTAACTGATAATCAGGTTCCGGGTTTTTATATTGCCATTTTGTTCAACGTAACAACCTTTAATTAAGTAGATTACATGTCGTCGCTTTTGTGATGCTTTCAGAGACTCGTGTCGTTTGCCATGAGATGATATCATGCGCGGAAACTTGATTTTTATACCAAATAGACTTTAGCATAAGTACTGATGATAATGTTGTTGACATGGTAGATGATGGAACAAAATTTTAAGTTAGCTGTTGATTTTACTTAATTTATCCTCTATCCCTTTGTTGTTGAAAAGAAACTAGTAAAGCAGGAGCTAAGTTATTGTTCT
>Hecastocleis_TRINITY_DN12171_c0_g1_i3-AT1G76400
CTCTCTTTGTATTTTTTCCCCCTTCTGATATCATAAACCCTAATTCAATAAATCATATACTAGGAAACAAAATATGAATAGATTCCGATTTGATCTGCTCCTCTTACTACTTGCAGTACATTGGGCTCCTGCGCTTTCCGATCTGGTCATCTCCAAACTTGATCGACGGATTGATCTGACTTCACAGATTGTGCGGATGACTTTAACCCTAAAGGTGGAAAATGCTGGTCCCGATCCAGTTTCAGAGGTATCTTTGACCTTTCCAGAACACCAAGCAAATAATTTGGCATTGTTGGTGGCTGTTAGTACTGAAGGGAAAGCGAAAACAAAAGGTTCCTCTAGCAATTTCCCTATCAAAGTTAAGCAACCTGATGATTCACCACCATCACTAATTTGGTATGCTATATCTTTGCCCAAGGGACTGGGTAAGGGAGAAAATTTGACCCTGGATGTTTTGGCAGTATTCACCCATACATTGCGACCATTTCCGGAGAAAATCACTCAGGCTGAACCTCAGCTCTTCCTGTTCCAGGATAGTGCACACTTTCCCTCTCCTTATAATGTTAAAATCCAGTCACTGACTGTTAAACTCCCCGAAGAAAATGTAGAATCTTATACAAAGCTTGAAAATACCAAGTTCTCTGGCTCAGAGATCAAATATGGCCCTTATGAGAATCTTCCTGCTCTGTCATACCATCCAGTAGTTATTCACTTTCCAAGTAATAAACCATTTGCAGTCGCCCAAGAGTTGGTGCGAGAAATAGAGATCTCGCATTGGGGCAATGTACAGGTGACTGAGCATTATAGCCTTATCCATGGTGGTGCTCAGAGCACGGGTGAATTTTCTAGGCTGGACTACCAGGCCAGACCGCATGTGCGAGGTGCATCAGCTTTTAGGAATCTTATTGCCATGTTGCCACCAAGAGCTCATTCAATTTACTACAGGGATGCCATTGGCAATATTTCAACTTCTAATATATATGGTGATTCAAGCAAGACACTACTGGAAATTGAACCTCGATATCCTATGTTTGGTGGTTGGAAAATTTCATTCACCATCGGATATGGTCTGCCACTTCAAGACTACTTGTTTCAGTCAGGAGGAACCCGCTTCCTTAATATTTCTTTTGGTTCACCCATGAACGATCTGCTTGTTGAAAACCTTACTGTGAAGGTTGTTTTGTCTGAGGGATCAAAAGATATATCTTTATCAGTTCCATTCCCTGTAAAACAGTGGCAAGAGACAAAGTTTTCTCACTTGGATGTTGCTGGTAGACCCACTGTTGTAGTGGAAAAGTTTAATGTCATCCCAGAGCATAACCAGCATTTCCAGGTCCACTACAAGTTCAGCAACCTTTCATTGCTTGCAGAACCTTCCATGTTGATATTTGGGTTTTTCTCCCTATTTGTTGCTTGCATCATCTATATGCATGCTGACTTTACCATCTCAAAGTCTTCTGCTTCATATCTGGCAAAACTGCAATGGGATGAGGTGCAGGCAACTATTCAGCAGTTTCAAGATATCATTAGTCGATGTATAGTGATCCATGATAAGCTAGAAGCTTCATTACGAGAGCTTTCTAGAACAGGTGATGTCCAAGCTTGTAAAGCAATCCGCAAAGCAGCTGACAATTTATTGAAGGACGTTTCCAAAGACTTGAAGCCCCTTTTGGCATTCCTACAATCTTCTCCACAAGCTGCTCATATATTACCCAAGGTGGAGGAGTTGGTTGTCAAGGAGAGAGAACTGCAAGAAAAGATTATGCTTAAACACGCAATGGTGGTGGACTCTTATGAGAAAAAATCAGGGCGACGGGATCTTGACAACCGTGTGGCTTCTATCCAGCAGAAGATCACGGTCTTGAAGCAGGAAGTTGATGATCTTCTTGAGTTTGTTGAAGATATTTAATCGGTAACGAAGTTGTGTTTCACTTTGCCTGCTAGGTAATATCGGCTTGTAGGACTTAAAATCTCAATGGAGTTTGGTTGCATATTGTTACATCAGCAGTTTATCGACCTAGATTTTGTAGTGGTTTGAAAAACTTTGTAAAGTCAACTTGGCCAATTAGGGACTTGGATTTTCATATCAAGTTGGACATAAGCTTTTTAGTGATGTTTCTGTTGGCATCCATTGATGGTGTAACAAATTTGATATTCCCTTTATACCCTTTTAAAATTTAAAACTTATGCCTCA
>Hyalis_TRINITY_DN21729_c0_g1_i1-AT1G76400
CCTCTCTGATATCATAAACCCTATTTTGAATATACTACAAACACTGAAAAGAAGAAGACATGAGGAGGTTTCGGTTTGATCTACTCTTCTTGCTAGTTGCTATGAATTGGGCTCCTGCGCTTTCCGATCTGGTCATCTCGAAACTTGATCGACGGATTGATCTGACTTCACAGATTGTACGGATGACTTCGACCCTGAAGGTGGAAAATTCTGGTCCTGATCCAGTTTCAGAGGTATTTTTGACCTTTCCCGAACACCAAGCAAATAATTTGGCGCTGTTGGTGGCTGTTAGCAATGAAGGGAAAGGGAAAGGGAAAACAAGAGGTTCCTCTTTCAATCTCCCCATCAAAGTTAAGCAACATGATGGTTCACCACCATCATTTATTTGGTATGCTATATCTCTGCCCAAGGGACTGAGTAAGGGGGAGAGTTTGACCTTGGATGTTTTGGCAGTACTTACCCATACATTGCGACCCTTTCCGGAGAAGATCACTCAGGCGGAACCTCAGCTCTTCCTGTTCCAAGATAGTGCACACTTTCTCTCACCTTATGCTGTTAAAATTCAGTCTCTTACCGTTCAACTGCCTGAGGCAAATGTAGAATCTTATACAAAGCTTGAAAATACCAAGTTCTCTGGCTCAGAGATCAAATATGGTCCCTTTGAGAATCTTCCTGCTCTGTCATACCATCCAGTAGTTATTCACTTTTTGAGTAATAAGCCATTTGCAGTTGCCCAAGACTTGTTGCGAGAAATAGAGATCTCGCATTGGGGCAATGTACAGGTGACCGAGCATTATAGCCTTGTCCATGCTGGTGCTCAGAGCACGGGTGAATTTTCAAGGCTGGACTACCAAGCCAGACCACATGTGCGAGGCGCATCAGCATTCAGGAATCTTGTTGCCAAGTTGCCACCGAGAGCTCATTCCATCTACTACAGGGATGCCATTGGCAACATTTCAACATCTAATGTATACGGTGACTCAAGCAAGACACTGCTTGAAATTGAACCTCGATATCCTATGTTTGGGGGTTGGAAAACTTCGTTTACAATTGGATATGGTTTGCCGCTTCGAGACTACTTGTTTCAGTCAGGGGGAACACGCTTCCTTAATATTTCTTTTGGCTCATCCATGCATGACGTGCTCGTTGAAAACCTTACTGTGAAGGTTGTTTTGCCTGAGGGATCAAGAGATATATCTGTTTCAGTTCCATTCCCTGTAAAAGAGTGGCGAGAGACAAAATTTTCTCACTTGGATGTTGCTGGTAGACCCACGGTTGTGTTGGAAAAGATTAATGTCATCCCAGAGCATGACCAGCATTTCCAGGTCCACTACAAGTTCAGCAACTTGTCATTGCTTACAGAACCTTTGATGTTGATATTCGGGTTTTTCTCGCTATTTGTTGCTTGCATCCTCTATATGCATGCCGACTTCACCATCTCAAAGTCTTCCGCTTCATATCTGGCAAAACTACAATGGGATGAGGTGCAGGCAACTATTCAACAGGTCCATGATATCATAGACCGATGTCTATCAGTCCATGATAAGCTCGAAGCTTCGTTAAGAGAACTTTCTAGAACAGGTGACGTCCAAACTTGTAAAGCAGCCCGCAAAGCAGCTGACAATTTGTTGAAGGAGCTTTCCAAAGAATTGAAGCCCCTTTTGGCACTCCTACACTCTTCTCAGCAAGCTTCACAGCTATTACCCAAGGTGGAGGAGTTGGTTGTGAAGGAGAGAGAGCTGCAAGAGAAGGTTATGCTAAAACACACGACAGTGGTGGACTCGTATGAGAAGAAACCTGGGGGACGGGATCTTGAGAACCGTGTAGCTTCGATCCAGCAGAAGATCACGGCCTTAAAGCACGAAGTGGATGATCTTCTTGAGTTCATCGAAGATATTTAATTGGTAATGAAATCGTCTTTGTGCTGTGTCACCCCCCCTTTGGGCCATGGAGCGCTTTGTAGGACTTCACCTTAACGATTTCAGATGAGTTAAGTGTCCGTACGTAGGTTTTTGAAAAAACATTGCGGAAGCCAACTTCGACGATTAGGGTTTTTGTATTTTTTGCCGTCACAATATAGCCGTACAAATATATTTGCATGGTCAATAACATAAATTACGCTATATAATTGTGGTGCCAAACCCTCATTCACTCTTCTTTGTTAGGGCATCGTTTCCTGATGTGCATGATATTATGCATAGTGAGCAGTGAACATTTGTTATGAATGTTATTTAATGAAATGGTTATTATTAACAAACCCGATTGTAATAG
>Marshallia_TRINITY_DN10126_c0_g1_i1-AT1G76400
ACAAAACGCAAGTCCTTCCTGATTTGCTCATTTGTCATCACTCTCATATCATAAACCCTAAATTCAGTGCATTTGATACTCGACAAAGAAGAAACACCATGAGTAGACTTCGACTTGATCTACTCTTTCTGCTGGTACTTACCATACATTTTGCACCTGTGCTTTCCGATCTCATCATCTCCAAGCTTGATCGACGGATTGATCTGACTTCACAGATTGTGCGGGTGTCATTGACGTTGAAGGTGGAAAATACTGGTCCAGATCCAGTTTCAGACGTGTCTTTTACCTTTCCGGAACACCAAGCAAATAATTTGGCACTTTTGGTGGCTGTTAGTACTGAAGGAAAAGGAAAAACTAAAGGTTCTGTTACAAATCTCCCAATCAAACTTAAGCAACCTACAGACTCACCACCATCATTAATTTGGTATGCTGCGTCTCTGTCAAAGGAACTGCTTAAAGGAGAAAGTTTGAATATGGATGTTTTGGCGATTTTTACTCATTCGTTGCGACCATTTCCTGAGAAAATCACTCAAGCTGAACCACAACTCTTTTTATACCAGGACAGTGCGCATTTTACTTCGCCTTATAATGTTAAAGTTCAATCACTTGCTGTTAAACTGCCCAGTGAAAATGTAGAATCATATACAAAAGCTGAAAATTCCAAGTTTTCTGGATCTGAGATCAAGTATGGGCCTTATGAGAATCTTCCTGCTTTATCATACTTGCCGGTGATTATTCATTTTCCTAGTAATAAGCCGTTTGCTATTGCAAAAGAGTTGGTAAGAGAAATAGAGATCTCACATTGGGGCAATGTACAAGTGACTGAACATTATAATATTATCCATGCTGGTGCTCAGAGCACGGGTGAATTTTCAAGGCTAGACTTCCAGGCCAGACCACATGTGCGAGGTGCATCAGCTTTTAGAAATCTTATTGCCATGCTACCACCAAGAGCACATTCTATTTACTACAGGGATGCTATTGGAAATATTTCAACATCTAATGTATATGGTGATTCAAGCAAGACGCTACTTGAAGTTGAACCTCGATATCCAATGTTTGGTGGTTGGAAAACTTCATTCACTATCGGTTACGGTCTACCGCTTCAAGACTTCTTGTTTCAGTCAGGCGGGTCACGCTTCCTTAATATAACTTTTGGTTCACCTATGATTGATGTGATCATTGACAACCTTACTTTGAAGGTTGTTTTGCCTGAAGGATCTAGAGATATTTCTGTTTCAGTTCCGTTCTCCGTAAAACAGTCACAAGAGACTACATTTTCTCACTTGGATATTGCTGGTAGACCAACAGTTGTTGTGGAGAAGGTCAATGTTGTCCCAGAGCATAATCAGTATTTCCAGGTTCATTACAAGTTCAGCGAGATATCATTACTCACAGAACCGTTGATGTTAATATTTGGGTTTTTCGCTCTTTTTGTTGCTTGCATCATCTATATGCATGTGGACTTCACCATCTCAAAATCTTCAGCTTCATATTTGGCAAAAGTGCAATGGGACGAGGTTCAGGGAAGTATTCAGCAGCTTCAAGATATCATCAATCGATGTCTACTAATCCATGATAAGCTAGAAGCTTCATTAAGAGAACTTTCTAGAACTGGTGATGTACAAGCTTGTAAAGCAGTCCGTAAATCAGCTGACAGTTTGTTGAAAGATCTTTCAAAAGAATTGAAGCCCCTTTTGGCCCTTATACAATCATCTCCACAAGCTGCACACATATTATCCAAGGTGGAGGATTTGGTGGTGAAAGAGAAAGAACTACAAGAAAAGATAATGCTAAAACACACAACAGTAGTGGACTCTTATGAGAAAAAATCAATGGGACGGGATACCGAAAACCGTGTGGCTTCAATCCAACAAAAGATTTCTGTTTTGAAGCAGGAAGTTGATGATCTTCTTGAATTTGTTGAAGATCTTTGACCCGTAAACCGTTTCAAGTTTTTTTTTCTTTCTTTAATTTCAACTTAACGACCTTAAATTGAACTAGTTTTGGTGCTGCCTTGAGAGAGATTGTGCCGTGTCATTTACCGTGATAGAAACTTGATATTTGTACCAAACAGATAAAACTTTAGCTTTACTGACTGTGATAATATGTTGATTTGATGGTAACCGTTAGAGGTAAATACCATTTGAGTCCCTGTGTTTATATCAAAATGATCATTTGAGTCTCTATGTTTTTTAATTGACCAATTAAGTCCTTG
>Moquiniastrum_TRINITY_DN5229_c0_g1_i2-AT1G76400
GTCTTCTTGCATACAAATGGAGTCTGTCCTCTGTGATTTATAATTTGCCGAGGAAACCTCTCCTTTGTTCCTGTTATATCATAAACCCTAATTCAATACATTAGATACTCGGAAAAGAAGAAAAAAAGAATCATGAGTAGATTTCGATTTGATCTACTCCTCTTACTACTTGCCGTACATTCGGCTCCTGCGCTTTCCGATCTGGTCATCTCCAAACTTGATCGACGGATTGATCTGACTTCACAGATTGTACGGATGACTTTGACCATAAAGGTGGAAAATGCTGGTCCTGATCCAGTTTCAGAGGTATCTTTGACCTTTCCAGAACACCAAGCAAAGAATTTGGCACTGTTGGTGGCTGTTAGTACTGAAGGGAAAGGGAAAACCAAAGGTTCCTCTGGCAATCTCCCCATCAAAGTTAAGCAACCTGATGAATCACCGCCATCACTAGTTTGGTATGCTGTATCTCTGCCCAAGGGACTGAGTAAGGGAGAAAGTTTGACCTTGGATGTTTTGGCAGTATTCACCCATACATTGCGACCATTTCCGGAGAAAATTACTCAGGCTGAACCTCAGCTCTTCCTGTTCCAGGATAGTGCACACTTTCCCTCACCTTATAATGTTAAAATCCAGTCACTGACTGTTAAACTGCCTGAGGAAAATGTAGAATCTTATACAAAGCTTGAAAATACCAAGTTCTCTGGCTCAGAGATCAAATATGGCCCTTATGAGAATCATCCTGCTATGTCATACCATCCAGTAATTATTCATTTTCTGAGTAATAAGCCATTTGCAGTTGCCCAAGAGTTGGTGCGAGAAATAGAGATCTCGCATTGGGGCAATGTACAGGTGACCGAGCATTATAGCCTTGTCCATGGTGGTGCTCAGAGCACGGGTGAATTTTCAAGGCTGGACTACCAGGCCAGACCGCATGTGCGAGGTGCATCAGCGTTCAGGAATCTTGTTGCCAAGTTGCCACCAAGAGCTCATTCTATCTACTACAGGGATGCCATTGGCAATATTTCAACATCTAATATATATGGTGATTCAAGCAAGACGCTACTGGAAATTGAACCTCGATATCCTATGTTTGGTGGTTGGAAAACTTCGTTCACCATCGGATATGGCTTGCCGCTTCGAGACTACTTGTTTCAATCAGGGGGAACTCGCTTCCTTAATATTTCTTTTGGTTCACCCATAAATGATGTGCTCGTTGAAAACCTTACTGTGAAGGTTGTTTTGCCTGAGGGATCAAAAGATATATCTGTTTCAGTTCCATTCCCTGTACAACAGTGGCGAGAGACAAAATTTTCTCACTTGGATGTTGCTGGTAGACCCACGGTTGTAGTGGAAAAGTATAATGTCGTCCCAGAGCATAACCAGCATTTCCAGGTCCACTACAAGTTCAGCAACCTTTCATTGCTTACGGAACCTTTGATGTTGATATTTGGGTTTTTCTCCCTATTTGTTGCTTGCATCATCTATATGCATGCAGACTTTACCATCTCAAAGTCTTCTGCTTCATATCTGGCAAAACTGCAATGGGATGAGGTGCGGGCAACTATTCAGCAGCTTCAAGATATCATTAATCGATGTCTATTGATCCATGATAAACTAGAAGCTTCGTTACGAGAACTTTCTAGAACTGGTGATGTCCAAGCTTGTAAAGCAGTCCGCAAAGCAGCAGACAATTTGTTGAAGGACCTTTCCAAAGAGTTGAAGCCCCTTTTGGCACTCCTACAATCTTCTCCGCAAGCTGCACAGATATTACCCAAGGTGGAAGAGTTGGTTGTCAAGGAGCGAGAATTGCAAGAAAAGATTATGCTAAAACACACAACAGTGGTGGATTCTTACGAAAAAAAATCCGGTGGACGGGATCTCGAGAACCGTGTGGCTTCAATCCAGCAGAAGATCAAGGCGTTAAAGCAGGAAGTCGATGATCTTCTTGAGTTCATCGAAGATATTTAATCGGTAATGATGTTCTGTTTCACTTTGCTTTTTCTGTTACCTGTTGAGTAATATCAACCGATGAAGTGGTAGAGAGCTTCGTAGGACTTAAACGTCATACATGAGTAGTTTATGGACGTAGATTCTGTACTGGTTTGGAAAACATTGCGAAGCCAGCTTCGACAATTAGGGTTGTATTGTTTGCCATAACATTATGTGCAACTTCTGTAGAAACTTGACTGATACCAAGTGGACATGAGCTTTTTAGTGATGTTTCCGTTGGCATCCTTGATGGTGCAATGATTTTTAAGTTAAATCTCATTAGATCCCCCTCTTCCATTCCCAATCAAAGTAACAAAGGGATAATAGGATGAGGAAATTTGTGGAG
>Stifftia_TRINITY_DN2290_c0_g1_i3-AT1G76400
GTAAATTCAGTCTGTCCTTGGTGATTTATAATATGCGAAGGAGACCTCTCTGATGTCATAAACCCTAAATCAAGACAGTGGAAACTCGGAAAAGAAGAAAAATCATGAGGGGGTTTCGATTTGATCTACTCCTTTTACTACTTGCTATGCATTGGGCTCCTGCGCTTTCCGATCTGGTCATCTCCAAACTTGATCGACGGATTGATCTGACTTCACATATTGTACGGATCACTTCAACCCTAAAGGTGGAAAATGCTGGTCCTGATCCAGTTTCAGAGGTATTTTTGACCTTTCCAGAACACCAAGCAAATAATTTGGCGCTGTTGGTGGCTGTTAGTACTGAAGGGAAAGGGAAAACAAAAGGTTCCTCTAGCAACCTCCCCATTAAAGTTAAGCAGCGTGATGGTTCACCACCATCATTAATTTGGTATTCTGTATCTCTGCCCAAGGGACTGGGTAAGGGAGAAATTTTGACCTTGGATGTTTTGGCAGTACTCACCCATACATTGCGACCCTTTCCTGAGAAGATCACTCAAGCTGAACCTCAGCTCCTCCTGTTCCAGGATAGTGCACACTTTCTCTCACCTTATACTGTTAAAATCCAGTCTCTTACTGTTCAACTGCCTGAGGCAAATGTAGAATCTTATACAAAGCTTGAAAATACCAAGTTCTCTGGCTCAGAGATCAAATATGGCCCTTATGAGAATCTTCCTGCTCTGTCATACCATCCTGTAATTATTCACTTTTTGAGTAATAAGCCATTTGCAGTTGCCCAAGACTTGGTGCGAGAAATAGAGATCTCGCATTGGGGCAATGTACAGGTGACTGAGCATTATAGCCTTATCCATGGTGGTGCTCAGAACACGGGTGAATTTTCAAGGCTGGACTACCAGGCCAGACCACATGTTCGAGGTGCATCAGCATTTAGGAATCTTGTTGCCAAGTTGCCACCAAGAGCTCATTCTATCTACTACAGGGATGCCATTGGCAATATTTCAACATCTAATATATACGGTGACTCTAGCAAGACCCTACTGGAAATTGAACCTCGATATCCTATGTTTGGTGGCTGGAAAACTACGTTCACCATCGGATACGGTTTGCCACTTCGAGACTACTTGTTTCAGTCAGGGGGAACACGCTTTCTTAATATTTCTTTTGGTTCACCCATGAATGATGTGCTCGTTGAAAACCTTACTGTGAAGGTTGTTTTGCCCGAGGGGTCAAGGGATATATCTGTTTCAGTTCCATTCCCTGTAAAAGAGTGGCGAGAGACAAAATTTTCTCACTTGGATGTTGCTGGTAGGCCCACGGTTGTATTGGAAAAGGTTAATGTCGTCCCAGAGCATAACCAGCATTTCCAGGTCCACTACAAGTTCAGCAACCTTTCATTGCTTACAGAACCTTTGATGTTGATATTTGGGTTTTTCTCCCTATTTGTTGCTTGCATCCTCTATATGCATGCTGACTTTACCATCTCAAAGTCTTCGGCTTCATATCTGGCAAAACTGCAATGGGATGAGGTGCAGGCAACTATTCAGCAGGTCCATGATATCATTAATCGATGTCTATTAGTCCATGATAAGCTAGAAGCTTCATTACGAGAACTTTCTAGAACAGGTGATGTCCAAGCTTGTAAAGCAGCCCGCAAAGCAGCTGACAATTTGTTGAAGGACCTTTCCAAAGAATTGAAGCCCCTTTTGGCACTTCTACAATCTTCTCCGCAAGCTGCACAGATATTACCCAAGGTGGAGGAGTTGGTTGTCAAGGAGAGAGAATTGCAAGAAAAGATTATGCAAAAGCATACAACAGTGGTGGACTCTTACGAGAAAAAATCTGGGGGACGGGATCTTGAGAACCGTGTGGCTTCAATCCAGCAGAAGATCACGGCCTTAAAGCAGGAAGTTGATGATCTTCTTGAGTTTGTTGAAGATATTTAGTTGGCGATGAAGTTCGGTTTCACTTTGCTTTTTTGTTACCCGTTAAGCAATATCAGCGGATGAAGTGATAGAGAGCTCCATGGGACTTAAAACCGTGCATTTTGTTCACCTTGACAAGCTTAGATGAGTAGCATATAGACCTAGATTTTGTACCAGTTTGAAAAATATTGCGGAAGCCAACTTTGGGTGATTTGGGTTTTATATTGTTTGCTATAACAATATGTGCAACTTCAGTAGAAACTTGATTTTCATACCAAGTGAACATAAGGGGCTGGAATTTCTGTTTTTTAGTGATGTTTCTGTTAAACATTTT
>Bidens_YL_Trinity_TRINITY_DN4997_c0_g1_i1-AT1G76400
GACAGATTTCGAAGTCCCAAAAAAGAAATATCTAGTTGACCTGTGGAGAAGCAGTCTTAATTTGCTCACAAACCCTAAATTGAAGACATTTGATTTGATAGTGAGTGAGTGGAGAAAGTAAGATGAGTAAGTATGGATTTGATCTGCTTCTGTTTATGGTACTAGTATTCGCCGTGTATTTTGGGCCTGTACGTTCGGATCTGGTGATATCCAAGCTTGATCGTCGGATTGATCTCACTTCACAGATTGTGCGGGTCACATTGACCTTTAAGGTGGAGAATACCGGTCCTGATCCAGTTTCAGAGGTATATTTGACCTTTCCTGAACACCAAGCAAACAATTTAGCACTTTTGGTTGCTATTAGTACTGAAGGAAGAGGGAAATCAAGAGGTGCAGCTACCAATCTACCAATCAAAATCAAGCAACCTGATGATTCACCACCATTGTTAATTTGGTACGCCGCATCTCTGCCCAAAGAACTTAAGAAAGGTGAAAGCTTGAACATAGACGTGTTGGCGGTTTTCACGCATATGTTGCGACCGTTTCCAGAGAAAATCACTCAAGCTGAATCTCAGCTCTTTTTGTTTCAAGATAGTGCACATTTTACGTCGCCTTATAATGTTAAAATCCAGTCAGTTACTGTTAAACTTCCCAGTGAAAGTGTAGAAGCTTATACAAAACTTGAAAACACCAAGTTTTCTGGCTCGGAGATTAAGTATGGTCCTTATGAGAATCTTCCTGCTTTTTCATACTCGCCAGTAGTTATTCATTTTCCGAGTGATAAGCCGTTTGTGGTGGCGAAAGAGTTGGTGAGAGAAATTGAGATCTCACATTGGGGCAATGTGCAAGTGACTGAACATTATAACATAATCCATGGTGGTGCTCAGAGCACGGGTGAATTTTCAAGGCTGGATTTTCAGGCCCGACCACATGTACGAGGTGCATCAGCTGTTAGGAATCTTATTGCCATGTTGCCACCAAGAGCCCATTCTATATATTACCGAGATGCCATTGGCAATATTTCAACATCTAATATATATGCTGACTCAAGCAAGACGCTACTCGAAATCGAGCCTCGATATCCTATGTTTGGTGGCTGGAAAACTTCTTTCACCATCGGTTACGGTTTACCTCTTCAAGACTGCCTGTTTCAGTTAGGTGGGACCAGGTTCCTGAATATTACTTTTGGGTCACCCATGAATGACGTGCTCATTGAAAACCTTACTTTGAAGGTTGTTTTGCCTGAAGGATCAAGAGATATATCTGCTTCAGTTCCTTTCCCTGTAAAACAGTCACAAGAGACAAAGTTTTCTCACTTAGATATTGCTGGTAGACCCACAGTTGTAATCGAAAAGATTAATGTTGTCCCAGAGCATAACCAGTATATCCAGGTTTACTACAAGTTCAACAACATATCATTACTTACAGAACCGTTGATGTTAATATTTGGGTTTTTCTCCCTGTTTGTTGCATGCATCATCTATATGCATGCTGACCTCACTATCTCAAAATCTTCTGCTTCATATTTGGCAAAATTACAATGGGATGAGGTTCAGGGAACTATACAGCAGATTCAGGATATCATTAATCGATGTCTACAAATTCATGATAAGCTAGAAACTTCATTACGAGAACTTTCTCGAACAGGTGATGTACAAGCTTGTAAAGCAGTCCGCAAATCAGCTGACGGTTTATTGAAGGATCTTTCGAAAGATTTGAAATCCCTTTTGGCGCTCTTGCAATCTTCTCCACAAGCTGCCCATATATTACCCAAGGTGGAGGATCTGGTTGCTAAGGAGAGAGATTTACAAGAAAAGATTATGCTGAAACACACGACAGTGGTGGACTCTTATGAGAAAAAGTCAATGGGACGGGATGCTGAAAACCGTGTGGCTTCACTCCAACAAAAGATTTCAGCTTTAAAGCAGGAAGTTGATGATCTTCTTGAATTTGTTGAAGATATTTAACCGGTAATCAGTTTCCATTTTTTTTACTTTTGTTATATTGTTCGACTTAACTAGCCTTAAATCGGGTAGTTTGCATGACCTAGTTTTGTGCTGCTTTGAGAGACGCGAACAGTCGTGTTGTTTGCCATGATTTAATAGCAAATAGACTTTAGCTTTTAGTGATGATGATGTCATACTAGATGTGACAATACTTTTTTGAAAAATAAATGATGGTTCCAGTTTAATAATGAGAG
>Centrapalus_pauciflorus_TRINITY_DN15797_c0_g1_i1-AT1G76400
CTTGATTTGCCAAAACACCCTCTATTTTCCTTCCCACTCTAATATCATAAACCCTAATTCAAGACATTTAAGATACTCGAAGAAGAAGAATAATCATGAGTAGATTTCGACTTGATCTACTCTTCTTACTAGTAGTTGCCATATATTGGGCTCCTGCGCGTTCCGATCTGGTCATCTCCAAACTTGATCGACGGATTGATCTGACTTCACAGATTGTGCGGATGACTTTGACCTTAAAGGTGGAGAATACTGGTCCTGATCCTGTTTCAGAGGTATTGTTGACTTTTCCAGAACACCAAGCAAATAATTTGGCATTGTTGGTTGCTGTTAGTAGTGAAGGGAAAGGGAAAACAAGAAGCTCCCCTACCAATCTCCCTATCAAAATTAAGCAACCTGATGATTCACCCCCCTCACTAGTTTGGTATGCTGCATCTCTGCCCAAGGAACTCAGTAAGGGAGAAAGTTTGAACCTGGATGTTTTGACAGTGTTCACCCATATGTTGCGACCATTTCCAGAAAAAATAACTCAGGCTGAACCGCAACTCTTCCTGTTCCAGGACAGTGCACACTTTCCGTCGCCTTACAATGTTAAAATCCAGTCACTAACCATTAAACTGCCAAGCGAAAATGTTGAATCTTATACAAAAATTGAAACTACCAAGTTCGCTGGCACAGAGATCAAATATGGTCCATATGAGAATCTTCCTCCTCTGTCTTACTCTCCAGTAATTATTCATTTTCCAAGCAATAAGCCGTTTGCAGTTGCGCAAGAGTTGGTGCGAGAAATAGAGATCTCGCATTGGGGAAATGTACAGGTGACTGAGCATTATACCATTGTCCATGGTGGTGCCCAGAGCACTGGTGAATTTTCAAGGCTAGATTTTCAGGCAAGACCGCACGTGCGGGGTGCATCTGCATTTAGGAATCTTATTGCCATGTTACCACCAAGAGCCCATTCTATCTACTACAGGGATGCCATTGGGAACATTTCGACATCTAATATATATGGTGATTCAAGCAAGACGCTGCTGGAAATTGAACCTCGATATCCTATGTTTGGTGGTTGGAAAACTTCGTTCACCATTGGATATGGTTTGGCACTTCAAGAGTACTTGTTTCAATCAGGGGGAACACGCTTTCTAAACATTACTTTTGGCTCCCCCATGAATGATGTGCTTGTTGAAAACCTTACGGTGAAGGTTGTTTTGCCTGAGGGATCAAAAGATATATCTGCTTCAGTTCCGTTCCCTGTGAAAGAGTCACAAGAGATAAAATTTTCTCACTTGGATATTGTTGGTAGACCCACTGTTGTAATACAAAAGGTTAATGTCATCCCAGAGCATAACCAATATTTCCAGGTCCACTACAAGTTTAGCAACCTTTCATTGCTTACCGAACCTCTGATGTTGATATTTGGGGTTTTCTCCCTGTTTGTTGCTTGCATCATCTATATGCATGCTGACTTTACCATCTCAAAGTCTTCTGCTTCATATTTGGCAAAACTTCAATGGGACGAGGTGCAGGGAACTATCCAGCAGCTCCAAGATATCATTAACCGATGTCTATTGGTCCACGATAAGCTTGAAGCTTCATTACGAGAGCTTTCTAGAACAGGTGATGTCCAAGCTTGTAAAGCAGTCCGCAAAGCAGCCGACACTATGTTGAAGGACCTTTCCAAAGAATTGAAGCCCCTTTTGGCTACCTTACAATCTTCTCCACAAGCTGTACATATATTACCAAAGGTGGATGAATTGATTGTCAAGGAGAGAGAGTTGCAAGAAAAGATTATGCTAAAACACACAGCCGTGGTGGACTCTTACGAGAAAAAATCTGGGGGACGGGATATTGAGAATCGGGTGGCTCCAATCCAGCAGAAGATCTCCGTCTTGAAGCAGGAAGTTGACTATCTTCTTGAGTTTGTTGAAGATATCTAATCACTAAAGAAGTTGCGTTTTTTCACCATTTCAGTTTTATCCCGTCTAGCTGATTAAGAGATATAGCCCTTTGTAGGACTTAAAGTCTCCTCAATGGAGTTTTGTTGTGTTTGTTTATCTTAACGACCTTTCACATGAGTAGTCTATGGGACCCTAGAATTTGCGCTTCTTCTGTGAAGCCATCTTCGACAATTGAGGTTTTTAATTGTTTCCCATGCAATGCATGACTTCTGTAGAAACTTCATATTTATACCAAATAGAGACCTGAG
>Chaptalia_TRINITY_DN11154_c0_g1_i2-AT1G76400
CACTGTTTGGTCATTCAAGTCTGTCCAGCTGTCCTTAGTGATAATTATTTGCGGAGGAAACCCTAATTCAGTTTGTTAGAGACTCGAGAACGAAGAAAATCATGGCTAGATTTCGATTTGTTCTACTCCTGTTACTACTTGCCATACAATGGGCTCCTTCGCTTTCCGATCTGGTCATCTCTAAACTTGATCGACGGATTGATCTGACTTCACAGATTGTACGCATGACTTGGACTATGAAGGTGGAAAATGCTGGTCCTGATCCAGTTTCAGTGGTATATTTGACCTTTCCTGAACACCAAGAAAATAATTTGGCCCTGTTGGTGGCCGTTAGTACCGAAGGGAAAGGGAAAACAAAAGGTTCCTCTAGCAATCTCCCCATCAAAGTTGAGCAACGTCATGATTCACCACCATCACTAATTTGGTATGCTGTATCTCTCCCCAAGGGACTGGGTAACGGAGAAAGCATGAACTTGGATGTTTTGGCAATACTCACCCAGGCACTGCGACCTTTTCCAGAGAAGATCACTCAGGCTCAACCTCAGCTCTTTCTGTTTCAGGATACTGCACACTTTCTCTCAACTTACACTGTTAAACACCAGTCCCTCACTGTTAAACTGCCTGAGCCAAATGTAGAATCTTATACAAAGCTTGAAAATACCAAGTTTTCTGGCTCAGAGATCAAATATGGCCCTTATGACAGCATTCCTGCTCTGTCATACCATCCACTAGTTATTCACTTTCCGAGTAATAAGCCATTTGCAGTTGCCCAAGACTTGGTAAGAGAAATAGAGATCTCGCATTGGGGCAATGTACAGGTGACCGAGCATTACAGCCTTATCCATGGTGGTGCTCAGAGCACAGGTGAATTTTCGAGGCTGGACTACCAGGCAAGACCACATATGCGAGGTGCGGCTGCTGTTAGGAATTTTATTGCCAAGTTGCCACCAAGAGCTCATTCTATCTACTATAGGGATGGCATTGGCAACATTTCAACATCTAATATATACAGTGACACAAGCAAGACACTGCTGGAAATTGAACCTCGATATCCTATGTTTGGTGGTTGGAAAACTTCCTTCACCATCGGATACGGTTTGCCGCTTCAGGACTACTTGTTCCAGTCTGTTGGCACACGCTTCCTTAACATTTCGTTTGGTTCACCCATCAATGACGTGCTGGTTCAAAACCTTACTGTGAAGGTTGTTTTGCCAGAGGGATCAAGAGATATATCTATTTCAGTTCCATTTCCTGTAAAAGAGCGGCGAGAGACAAAATTTTCTCATTTGGATGTTGCTGGTAGACCCACAATTGTATTGGAAAAGGTTAATGTGATCCCAGAGCATAACCAGTATTTCCAGGTCCACTACAAGTTCAGCAACATTTTATTGCTTACAGAACCTTTGATGCTGATATTTGGGTTTTTGTCCCTATTTGTTGCTTGCATCATCTATATGCATGCCGACATTACCATCTCAAAGTCTTGTGCTTCATATCTGGCAAAACTGCAATGGGACCAGATGCAGGCAACTATTCAGCAGATCACCGATATCATCAGTCGATATCTATTAGTCCATGATAAGCTAGAAGATTCCTTACAACAGCTTTCTAGAACAGGTGACGTCCATGCTTGTAAAGCAGCACGCAAAGCAGCCGACAATTTCGTCAAGGAACTTTCCAAAGAATTGAAGCCCCTTTTGGCACTCCTACAATCTTCCCCGCAAGCCGCACAAGTATTACCCAAGGTGGAGGAGTTGGTTGCGAAGGAGAGAGAACTGCAAGAAAAGATAATGGTAAAACATACAACAGTGGTGGACTCTTACGAGAAAAAGGCTGGTGGACGGGATCTTGAGAACCGCATGGCTTCAATCCAGCACAAAATCACCGCTTTAAAGCAGGAGGTTCATGATCTTCTCGACTTTGTTGAAGATATTTAATAATCGCTCTTCATTTTCTTCAAGACATTCAAGTTTGCTTGCGTTTTGCTTACCTTAACGGCCTTAGATTTTCTATTGAATAGCCAACTTTGCTTTTATAATTTTAACGTGCACCATAGAGTGAGTGCTACTTTAGTTTTATACACATCTTCTGTTAAAACATCCTTTGATTATTGCTATTGCCTATAGGTGCTAAAATCCCCCTATCAAATTCCttttttttttttttttttttttAAAAA
>Adenocaulon_TRINITY_DN4887_c0_g1_i2-AT1G76570
CAGTCACCACTCCACAACCCAAACATCATCATGTTTCTTCACCCCTCTCCCTCTCCCTCTCCTTCTTCATTTCTTCCAACTTTCCTCAATGGCAACTTTGCCCCCTCAAAACCATCGATTTCCTCACACCAACAATTCTCTCGCTGCCGAGCTTCATGGCAAGAGCTTGCAGGGGTATTGGTTTTCTCAGCTATTCCTTTCACTGCCGTTAAAGCCATCGCCAACAGCCCCCTTGGGGAAACATTGCAAAGGCGAATGGAGGCAAAAAAAGAAAGTTGCCATTAACAACTCTTTGGTTTATAAATCACTAGCAGAAAAGGCGAAAAAGGATAGCTTTTGGTATGGAGAAGAAAGGCCCCGTTGGCTTGGGCCGATCCCATTTGAGTATCCAACATATCTTGACGGTGAACTACCTGGCGATTATGGGTTTGATATTGCAGGATTGAGTGAAGATCCTGAAGCTTTCAAGAAATACTACAATTTTGAAATATTGCATGCACGTTGGGCTATGCTTGCAGCACTTGGTGCTATAATTCCGGAGTTATTAGATATTTTAGGCACTTTCCATTTCGTGGAACCCGTGTGGTGGCGAGTGGGATACTCAAAGCTTAAGGGTGATACATTGGATTATCTTGGCATCCCGGGGCTCCATTTTGCTGGAAGTCAAGGAGTGATTGTCATAGCAATCTGCCAAGTTCTTCTCATGGTTGGGCCAGAATATGCAAGATATTGCGGGATAGAGGCTCTTGAGCCTTTAGGAATATACCTGCCCGGTGACATTAATTATCCGGGCGGTGCGCTCTTTGACCCGCTCAACCTTTCTGAGGATCCAGTTGCTTTTCAGGAACTGAAGGTCAAAGAGATCAAAAACGGACGCCTTGCGATGATTGCGTGGCTAGGCTTCTATGTTCAAGCGGCTTTGACTGGTAAAGGACCCGTGCAGAACCTTGTTGACCATGTTTCAGATCCCTTGCATAATAACATAATATCCATGCTTGGATCTTTCTACAAGTAAAGTAATTGTACATTCACACAACAAATTTATTATTATCTTGCAAGAACGATGTAGCTATTTTGTACATATAACTATGTGTTACTTTAATCATGTATTTCATTCGACTGGTTTTAATGGAATTGAATATAACAGTGC
>Chuquiraga_TRINITY_DN12145_c0_g1_i3-AT1G76570
AAAAAAGCAAGTAGCGATTAACCAATTAATGATGCTTCCCCTCCTCCTTCACTCCTCTGCTTCTTTCCTCCACGGGGGCCTCCGCCGCCGCGGCTCCGCCACTGTAAACTCACCCCACAGGCGCTGCACAGCTTCATGGCAAGAGCTTGCTGGGGTATTAGTATTCTCAGCTATTCCTTTCACTGCCGTCAAAGCTATCGCCAACAGCCCCCTTGGGGAGACGTTACAGAGGCGAATGGAGATCAAAAAGAAGGTTGCTCTTGAAAACTCTTTGGTGTATAAAGCATCGGCGGAAAAGGCTAGAAATGATAGCGTTTGGTATGGAGAAAAGAGGCCTCGATGGCTGGGCTCGATCCCGTATGAGTATCCTGCCTATCTGGATGGTGAACTACCGGGCGATTATGGCTTTGATATTTTCGGGCTGAGCCAAGATCCTGTAGCTTTCAAGAAATACTACAATTTTGAAATATTGCATGCACGGTGGGCTATGCTGGGAGCACTTGGTGCCCTAATTCCAGAGTTACTTGACCTTGTGGGTGCCTTCCATTTCATCGAACCTGTGTGGTGGCGAGTGGGCTATTCAAAGCTTAAGGGTGATACACTGGATTACCTTGGCATACCAGGCCTCCATTTTGCTGGGAGTCAAGGAGTGATTGTCATTGCCATCTGCCAAGTTCTTCTAATGGTTGGGCCAGAATATGCAAGATATTGTGGGATAGAGGCTCTTGAGCCTTTAGGAATATACCTGCCTGGTGATATTAATTACCCGGGAGGTGCACTCTTTGATCCATTGAATCTTTCTGGAGATCCCGTTGCTTTTCAGGAACTGAAGGTGAAAGAGATCAAGAACGGGCGCCTGGCGATGGTTGCCTGGCTAGGCTTTTATGGTCAAGCAGCTTTGACTGGTAAAGGACCCTTGCAGAACCTCATCGACCACGTTTCAGATCCCTTGCATAATAACATACTATCATCCATGCTTTGGTATCTGCACAAGTAACTGTACATTCATAGACAATTGTACACTCGAGACTTACCCAACCTATTTGGTTGCGTATGATTTTGTACATAAATTATTTCTTCACCTAAATACTATTTATGCTCGGTTCTCTGTACAAGTAACAGCAAATTCATATGAAATTCATACCCACCATATATTTGGCTTTCCTGTTGCA
>Erechtites_TRINITY_DN1926_c0_g1_i4-AT1G76570
ATAAATGAGTATACTACACCACCCAAAGAGTGTAGTAAAACATGGTGGTGGGGGTTGTTCATTTGTCCTCCACCTCCACTTTCCTGGACGGCGGAATCCGGCAGAAATCACGCTCCAATTTCAAGTTCAAGGAACAATTCACAAGTTGCCTAGCTTCATGGCAAGAGCTTGCTGGAGTATTGGTTTTCTCAGCTATTCCTTTCACTGCCGTGAAAGCAATTGCCAACAGTCCCCTTGGGGAGACATTGCAAAGGCGAATGGAAGACAAAAAGAAACTTGCTGTTAAGAATGCTTCTACTTTTAAAGCATTGGCAGAAAACGCTAAAAACGATAGCTTTTGGTATGGACAAGAAAGGCCTCGGTGGCTTGGCCCCATCCCGTTTGAATATCCTACCTATCTTGATGGTCAGCTACCTGGTGATTACGGTTTTGATATTGCAGGCCTCAGTCAAGATCCTCTAGCTTTCAAACGATACTACAATTTTGAAATATTGCACGCTCGTTGGGCTATGCTTGCAGCATTGGGTGCTCTAATTCCAGAGTTATTGGACCGTTTAGGTACTTTCCATTTTGTTGAACCTGTGTGGTGGCGAGTCGGATACTCAAAGCTTCAGGGTGAGACACTCGATTACCTCGGAATCCCAGGGCTCCATTTTGCGGGAAGTCAAGGAGTGATTGTCATAGCAATCTGCCAAGTTCTTCTCATGGTGGGTCCAGAATATGCAAGATATTGTGGTATAGAGGCACTTGAACCTTTAGGAATATACCTTCCGGGTGACATTAACTATCCAGGCGGTGCGCTCTTTGATCCATTAAACCTTTCTGAAGATCCAGTTGGTTTTCAGGAACTCAAGGTAAAAGAGATTAAAAATGGACGCCTTGCGATGATTGCCTGGCTAGGTTTCTATGCTCAAGCGGCTTTGACTGGTAAAGGACCCGTGGAGAACCTTGTTGACCACATATCAGACCCTTTCCATAATAACATACTAGCTGTGCTCGAGTCTGTTAACAAGTAGCCGTGTCATCCTCCGGGTATAAATTATTGTACATAATATGGTCATATATGTTTAATGATCGATCTGCCATGTAACGTTTGCCTCCCTCCAACATGCTTACTTTATATAATACAAAAATCTAAATTCTATA
>Flaveria_vaginata_TRINITY_DN11960_c0_g1_i1-AT1G76570
caggttcaggttcaggttcaggttcaggttcaggtCTCCGCCTCGAATTGTTCGGGTCTCCACCTTCATGCCCCCAAACATCAATTCACCCGCTGCCGAGCTTCATGGCAAGAGCTTGCTGGAGTCTTAGTTTTTTCAGCTATTCCTTTCACCGCCGTAAAAGCTATCGCCAACAGTCACCTCGGGGAGACGCTGCAGAGACGAATGCAGGACAGAAAGAAAGCTGCTCTTAACAACGCCCCACTCTATAAAGCACAGGAAGAAACTGCCAAAAACAATAGCTTTTGGTATGGAGAAGAGAGGCCTCGGTGGCTTGGTCCCATCCCATTTGAATATCCTACCTATCTTGACGGTCAACTACCTGGTGACTATGGCTTTGATATTGCAGGCCTCAGTCAAGATCCTGTAGCTTTCAACAGATACTACAATTTTGAAATATTGCACGCACGTTGGGCTATGCTTGCTGCATTGGGTGCCCTGGTTCCAGAGTTACTAGACCTTGTTGGTGCTTTCCACTTTGTTGAACCTGTGTGGTGGCGAGTCGGATACTCCAAGCTTCAGGGTGAGACACTGGATTACCTTGGTATCCCAGGGCTCCATTTTGCTGGAAGTCAAGGTGTGATTGTCATAGCAATCTGCCAAGTCCTACTCATGGTTGGGCCAGAATATGCAAGATACTGTGGTATAGAGGCTCTTGAGCCATTAGGAATATACCTACCTGGTGACATCAATTATCCAGGTGGTGTACTTTTTGATCCATTAAACCTTTCTGGAGATCCAGTTGGTTTTCAAGAACTGAAGGTGAAAGAGATTAAAAACGGACGCCTTGCGATGGTTGCGTGGCTGGGGTTTTATGCTCAAGCAGCTTTCACTGGTAAAGGACCTGTGCAGAATCTTGTTGACCACATTTCAGATCCTTTGCATAGTAACATAATATCTGTGTTTGGGTCTCTCTATAAGTAATCCACCAACACAAAAGACTAGTATCATCCTGTTGTGTACATAAGGTCATATATATTCGTGACTGACCTGTCTATAGTGATCTTTTGATTTAATCTTAAAGAGTAATTCAAGAATATGG
>Leontopodium_alpinum_TRINITY_DN16953_c0_g1_i1-AT1G76570
TGAATCTTCATCAGTTGTCCACCTTTACTTCTCGCAGCCTTGTTCCTGGTGCAGTAATCAGATTACCAAAACTCTCAGTCGATCATCAATTCACTCGCTGCCGAGCTTCATGGCAAGAGCTTGCTGGAGTAGTAGTTTTCTCAGCTATTCCTTTCACTGCCGTTAAAGCAATCGCCAACAGCCCCCTTGGGGAGACGTTGCAGAAGCGAATGGAGGACAAAAAGAAAGTTGCTGTCAAAAACGCTTCAGTGTATACATCACTTGCAGAAAAGGCAAAAACAGATAGCTTTTGGTACGGAGAAGAGAGGCCCAGGTGGCTTGGACCGATCCCATTTGAATATCCTAGTTACCTTGATGGTGATTTACCTGGTGATTATGGCTTTGATATTGCAGGCCTCGGTCAAGACCCTGTAACTTTCCAGAGATACTTCAACTTTGAAATATTGCATGCTCGTTGGGCTATGCTTGCATCACTTGGTGCCGTAATTCCAGAGTTATTAGATCTTGTAGGTGCTTTCCATTTCGTTGAACCTGTGTGGTGGCGAGTGGGTTACTCTAAGCTTCAGGGTGAGACACTGGATTACCTTGGTATCCCAGGCCTCCATTTTGCTGGAAGTCAGGGAGTGATAGTCATAGCAATCTGCCAAGTTCTTCTCATGGTTGGGCCAGAATATGCAAGATACTGTGGGATAGAAGCTCTTGAGCCTTTAGGAATATACTTGCCCGGTGACATCAATTATCCAGGTGGCGTGCTTTTTGATCCATTGAACCTGTCTCGGGATCCAGTTGCTTTTCAGGAGCTGAAAGTGAAAGAAATAAAAAATGGACGCCTCGCGATGATTGCCTGGCTAGGCTTCTATGTTCAAGCGGCTTTGACTGGTAAAGGACCTTTGCAGAACCTTGTTGACCACATATCAGATCCGTTGCATAATAACGTAGTATCTGTGCTAGAGTCTTTGTACAGGTAAATAACCATACACTCACTCAAAATATTATCACCTTCCACTATTCAGTATATGGCTTTAAATGAAAAAGGTAGCCATCCTGTTGTAAAATGTTGTACATAAGTTTATATATATTTGACAATTAATCTGCTTCTGCAACATGTGTATGCCTGTATGATGTTTTTATTAGATTCGAC
>Solidago_canadensis_TRINITY_DN8390_c0_g1_i1-AT1G76570
GTCGGACTCCGCCGCAGCGTTGTTCCTGGTGGGAAGTCGGTTCTCAACTTGTCAATCCATCTTAAACAGTTCACTCGCTGCCGAGCTTCATGGCAAGAGCTTGCTGGGGTGTTGGTTTTCTCAGCTATTCCTTTCACCGCCGTTAAAGCTATCGCCAACAGTCCCCTCGGGGAAACTCTCCAGAGACAAATGCAGGACAAAAAGAAACTTGCTCTTAAGAATGCTTCACTCTACCAAGCACTCTCACAGAATGCTAAAAAAGATAGCATTTGGTATGGAGAAGAGAGGCCTCGTTGGCTTGGCCCAATCCCATATGAATATCCTACTTATCTCAACGGAGAATTACCTGGTGATTATGGATTTGATATTGCAGGCCTAAGTGAAGATCCTGTAGCTTTCAAGAGATACTACAATTTTGAAATATTGCATGCACGCTGGGCTATGCTTGCAGCACTTGGTGCTCTAATTCCAGAGTTATTAGACCTTGTTGGTGCTTTCCATTTTGTGGAACCTGTATGGTGGCGTGTGGGCTACTCAAAGCTTCAGGGTGAGACACTGGATTACCTTGGTATCCCAGGCCTCCATTTTGCCGGAAGTCAAGGAGTGATTGTCATTGCAATCTGCCAAGCTCTTCTCATGTTTGGGCCAGAATATGCAAGATACTGTGGCATAGAGGCTCTTGAGCCTTTAGGAATATACTTGCCTGGTGACATTAATTACCCAGGCGGTGCAATATTTGATCCGTTGAACCTTTCTGGAGATCCCGTTGCTTTTCAGGAGCTGAAGGTGAAAGAGATTAAAAATGGACGCCTTGCCATGATTGCCTGGCTAGGATTTTATGGTCAAGCGGCTTTGACTGGTAAAGGACCTTTGCAGAATCTTATTGACCACATTTCAGATCCTCTTCATAATAACATAATATCTATGGTTGGGTCTCTCGTCAAGTAACCATATCATTCGCTGAAAACTTCTTATCTTCCACAGTTCAATATGTAGTCACCCTGTTGTAAAATGCTGTACAGTACATAAG
>Gaillardia_TRINITY_DN41709_c0_g1_i1-AT1G76570
ATGATCCTTCCGGCCACCTCCGACCACCGCCTCCTCCGTGCCGGAAAATCACCTCTCAATCTCTCTCGACATCAGTTCACCCGCTGCCGAGCTTCATGGCAAGAGCTTGCTGGAGTATTAGTTTTCTCGGCCATTCCTTTTAGTGCTGTTAAAGCTATTGCCAATAGTCCCGTTGGAGAGAGGTTGCAGAGACGAATGCTGGAGACGAAGAAAGATGCTGTTAACAAGGCTTCTGTCTATAAAACACTCGCAGAAAATGCTAAAAAAGATAGCTTTTGGTACGGCGAAGAGAGGCCTCGGTGGCTTGGCCCCATCCCATTCGAATATCCTTCCTATCTTGATGGTGAACTACCTGGTGACTATGGGTTTGATATTGCAGGCCTAAGTCAAAATCCTCTAGCTCTCAACAAATACTACAATTTTGAAATACTGCACGCGCGTTGGGCTATGCTTGCTGCACTGGGTGCCTTGATTCCAGAGTTGTTAGACCTTGTTGGTGCTTTCCATTTTGTTGAACCCGTGTGGTGGCGAGTTGGATACTCAAAGCTTCAGGGTGAGACGCTGGATTACCTTGGCATACCAGGGCTCCATTTTGCTGGAAGTCAAGGAGTGATTGTCATAGCCATCTGCCAAGTTCTTCTCATGGTTGGGCCAGAATACGCAAGATACTGTGGTATAGAGGCTCTTGAGCCATTAGGCATATACCTGCCTGGTGACATCAACTATCCAGGTGGTGCGCTCTTCGACCCATTAAACCTTTCTAAAGATCCTGTAAGTTTTCAAGAACTCAAAGTGAAGGAGATTAAAAACGGACGTCTTGCTATGATCGCGTGGCTAGGGTTTTACGGCCAAGCAGCTCTCACCGGTAAAGGACCTGTGCAGAACCTTGTTGACCACATTTCAGATCCTCTGCATAATAACATAATATCCGCGGTCAGTTCTCTCTACCAGTAACCACTCATACAGCAATCAGCATCATGTTCAAGAAGTAAGCATCCTGTGTACATGGCTTGTATATATATGATGTTCTGGTTCAATCATGAACCAGATTTCCAATTATATGGTTACAAAATGGACAAATGGTGCATGCCAAGTTGAAGAACAAAAAATATTTTTGCATGTATATAATATAACATGCCAACCCCG
>Hecastocleis_TRINITY_DN4649_c0_g1_i1-AT1G76570
GCATAGCACGTTAATATCCGGGTGATCTGGCAGCGTGTAAAAGCAAAGGAGAACCAGTCGTTCCCCCGCAACTGGAAGAGAACCCGAACATGAATCTTCATCCCTCCGCTTCATCTTCCACCTTTTCCTTTCGAGCTTTCCTCGACGGTGGACTCCGCCGCAGCTTGGTCCCTGCGATATCGCCTAATTTCTCACGTGATCAGTTCGTTCGCTGCCGAGCTTCATGGCAAGAGCTTGCTGGAGTATTGGTTTTCTCAGCTATTCCTTTCACTGCTGTTAAAGCCATCGCCAACAGCCCCCTTGGGGAGACACTGCAGAGGCGAATGGAGGAGAAAAAGAAAGTTGCTGTTAAAAATGCATCTGTGTATAATGCATCAGCAGAGAAGGCAAAAAAGGATAGCTTTTGGTATGGAGAAGAGAGGCCTCGCTGGCTTGGCCCTATCCCATTTGAATATCCTACCTACCTTGATGGTGAACTACCTGGTGATTATGGCTTTGATATTGCAAGCCTGAGCAAAGATCCTGCAGCTTTCAAGAGATACTACAATTTTGAAATATTGCATGCACGTTGGGCTATGCTTGCAGCACTTGGTGCCCTAATTCCAGAGTTATTAGATCTTCTAGGTGCTTTTCATTTTGTAGAACCTGTGTGGTGGCGAGTGGGATACTCAAAGCTTAAGGGTGATACACTGGACTACCTTGGTATCCCAGGCCTACATTTCGCTGGAAGTCAAGGAGTGATTATCATAGCAATCTGCCAAGTTCTTCTTATGGTTGGGCCAGAATATGCAAGATATTGCGGGATAGAGGCTCTTGAGCCTTTAGGAATATACTTGCCTGGTGACATTAATTATCCCGGCGGTGCACTCTTTGATCCATTAAACCTTTCCGGAGATCCAGTTGCTTTCCAAGAATTGAAGGTGAAAGAGATCAAAAATGGACGGCTCGCAATGATTGCCTGGCTAGGCTTCTATGGTCAAGCAGCTTTGACTGGTAAAGGACCTGTGCAAAACCTTGTTGACCACATTTCAGATCCCTTGCATAATAACATAATATCTATGCTTGGATCTTTGTATAAGTAAAACAAGTTTACCAGTCTTCTACTCTATATTTGCTTGTAAAATTTTGTACATATGTTATTTTCTTCAAACAGGAGTTCATATATTTGTTGATTGATCTGTTTGTGC
>Marshallia_TRINITY_DN44124_c0_g1_i2-AT1G76570
GAGGAAAAAACGTGAATCAGGATTCAGGAAGACGAGAGATAGAGAAGCAGACATCGGTGTGGATATGATCCTTCAGCTCTCCGTCGGCAACCGCCTTCACCCTGCCCAACTGTCTGTCAAATTACCTCATAAACATCAATTCACCCGCTGCCGAGCTTCATGGCAAGAGGTTGCTGGAGTATTAGTTTTGTCAGCAATTCCTTTCAGTGCTGTTAAAGCTATCGCCAACAGTCCCCTTGGAGAGATACTGCAGACACGAATGCTGGACAAAAAGAAAGACGCTGTTAACAAGTCTTCAGCATATAAAGCACTCGCAGAAAATGCTAAAAAGGACAGCTTTTGGTATGGAGAAGAAAGGCCTCGGTGGCTTGGGCCCATCCCATTTGAATATCCTGCCTATCTTGATGGCCAACTACCTGGTGATTACGGGTTTGATATTGCAGGCCTGAGTCAACATCCTCTAGCTCTCAACAAATACTACAATTTTGAAATACTACACGCTCGTTGGGCTATGCTTGCTGCATTGGGTGCCCTTATTCCAGAGTTATTAGACCTTGTTGGTGCTTTCCATTTTGTTGAACCCGTGTGGTGGCGAGTCGGATACTCAAAGCTTCAGGGTGAGACGTTGGATTACCTTGGTATACCAGGGCTCCATTTGGCTGGAAGTCAAGGAGTCATTGTCATAGCAATATGCCAACTTCTTCTCATGGTTGGGCCGGAATATGCAAGATACTGTGGTATAGAGGCACTTGAGCCACTAGGCATATATCTGCCTGGTGACATTAATTATCCAGGTGGCGCCCTCTTTGATCCATTAAACCTTTCTGGAGATCCAGTTGGTTTTCAAGAACTGAAGGTGAAGGAGATTAAAAATGGACGTCTTGCGATGATCGCCTGGCTCGGGTTTTATGCTCAAGCAGCTTTCACTGGTAAAGGACCTGTTCAAAACCTTCTTGACCACATTTCAGATCCTTTCCATAATAACATAATCTCTGCTTGCATGCCTCTCACTATAATTAATCCCCTCAAAATCATACACAACTAATTAACCCTGCTGGCCTTGCCTCCTATATATCACTTCTGTGCCTGGCCTGTAATTAATCATGTTCACATTAAATTGTGAACCACAATTTCAATAATATGGTTACAAAATGGTGCTTGGTGCATACCTAGCTCAACAACAATAAATGTATATATTTTAACGTGTCA
>Moquiniastrum_TRINITY_DN3904_c0_g2_i1-AT1G76570
GGGGAGCTTGCCGGAGTAGCCGCAACTCAGAGAACCCAAATATGATTCTTCATCCCTCCGCTTCTTCTACTTCCTTTCCCTTTCGAACTTTCCTCCATGGCGGACTCCGCCGCAGCTTGGTCTCCACGAATTCACCTCATTTCTCACGCGATCAATTCGCTCGCTGCCGAGCTTCATGGGGGGAGCTTGCCGGAGTATTAGTTTTCTCAGCTATTCCTTTCACTGCCGTTAAAGCAATAGCCAACAGCCCCCTTGGGGAGATACTGCAGAGGCGAATGGAGGAGAAAAAGAAAGTTGCTGTTAAGAATTCTTCAGTGCATAAAGCATTGGCCGAAAAGGCAAAAAAGGATAGCTTTTGGTATGGAGAAGAAAGGCCTCGATGGCTTGGCCCAATCCCATTCGAGTATCCTACCTATCTTGATGGTGAACTTCCTGGTGATTATGGCTTTGATATTGCCAGCCTGAGCGAAGATCCTGTAGCTTTCAAGAGATACTACAACTTTGAAATATTGCATGCACGTTGGGCCATGCTTGCAGCACTCGGTGCCCTAATTCCAGAGTTATTAGACCTTCTAGGTGCTTTCCATTTTGTAGAACCTGTTTGGTGGCGAGTGGGATACTCAAAGCTGAAGGGTGATACACTGGATTACCTTGGTATCCCAGGCCTTCATTTTGCTGGAAGTCAAGGAGTGATTGTCATAGCAATCTGCCAAGCTCTTCTCATGGTTGGGCCAGAATATGCAAGATATTGTGGGATAGAGGCTCTTGAGCCTTTAGGAATATACCTGCCGGGTGATATTAATTATCCAGGCGGTGCACTCTTTGATCCACTGAATCTTTCTGGAGATCCAGTTGCTTTTCAGGAACTGAAGGTGAAGGAGATCAAAAATGGTCGCCTGGCGATGATTGCCTGGCTAGGCTTCTATGGTCAAGCGGCTTTGACTGGTAAAGGACCGGTGCAGAACCTTGTTGACCACATTTCAGATCCCTTGCATAATAACATAATATCTATGCTTGGATCTCTGTATAAGTAACTGTACATTGATTCATACAACAAAGTTACCATCTTCTGCCGCTCCATAATTAGCTGTGAAAAAGGCAGCTATTCTGTTGTAAGATTTTGTACATAAGTTTATTCCTTTACAAGAGCGCAGTTCATAT
>Stifftia_TRINITY_DN1246_c0_g1_i1-AT1G76570
AGTCACCAGTCCACAGTCCAAAGGGAGCCCAAATATGATTCTTCACCCCTCCACGTCTTCTTCCTTTCCCTCTCGGACTTTCCTCCACGGCGGACTCCGCCGCAGCTTTGTCCCCGCGAAATCACCAAAGTTCTCACACGAACAATTCGCTCGCTGCCGAGCTTCATGGCAAGAGCTTGCTGGAGTATTAGTTTTCTCAGCTATTCCTTTCACTGCTGTTAAAGCCATTGCCAATAGCCCCCTTGGGGAGACGCTGCAGAGGCGAATGGAGGCGAAAAAGAAAGTTGCTGTTAAGAACGCTTCAGCGTATAAAGCATTGGCAGAAAAGGCGAAAAAAGATAGCTTTTGGTATGGAGAAGAGAGGCCTCGCTGGCTAGGCCCGATCCCATTTGAATATCCTACCTATCTTGATGGTGAACTACCTGGTGATTATGGCTTTGATATTGCACGCCTGAGCGAAGATCCTGTAGCTTTCAAGAGATACTACAATTTTGAAATATTGCATGCGCGTTGGGCTATGCTTGCAGCACTTGGTGCCCCAATTCCAGAGTTATTAGACCTTCTAGGTGCTTTCCATTTTGTAGAACCTGTGTGGTGGCGAGTGGGATACTCAAAGCTTAAGGGCGAGACACTGGATTACCTTGGTATCCCAGGCCTCCATTTTGCTGGAAGTCAAGGAGTGATTGTCATAGCAATCTGCCAAGCTCTTCTCATGGTTGGGCCAGAATATGCAAGATATTGTGGGATAGAGGCTCTTGAGCCTTTAGGAATATACCTGCCCGGTGACATTAATTATCCAGGCGGTGCACTCTTTGATCCACTGAATCTTTCTGGGGATCCAGTTGCTTTTCAGGAACTGAAGGTGAAAGAGATCAAAAATGGACGCCTTGCGATGATCGCTTGGCTAGGCTTCTATGGTCAAGCGGCTTTGACTGGTAAAGGACCTGTGCAGAACCTTGTTGACCATATTTCAGATCCCTTGCATAATAATATAATATCTATGCTTGGGTCTCTGTATAAGTAACTGTACATTCATACATTATCTTCCACTGCTCTGTATTTGGCTGTGCAAGAACAAGGCGGCTATTCTGTTGTAAAATTTTGTACACAATTTATTTCCTTCATCAGGGAGCAGTTCATATATTTGATCCACTTATGCAGTGTTTGTGTGCTTGCAATGCTATTTTCATTCAACCGCAATAAAATTAAACCACATACCAG
>Brachyclados_TRINITY_DN1584_c0_g1_i1-AT1G76570
ACTTGTTCAGCCTTCCTTTTCCTTTCCCTTTCCACCAGGTTTCCTCCATGGCCGCTTCTCCACCCCCGCAACACCATCCATTTCCTCACACCAACACTTCACTCGCTGCCGAGCTTCATGGCAAGAGGTTGCGGGGGTGTTAGTTTTCTCAGCTATTCCTTTCACTGCCGTCAAAGCCATTGCCAACAGCCCCCTTGGGGAGACGCTGCAGAGGCGAATGGAGGCTAAAAAGAAACTTGCACTTAACAACTCTACAACCTATAAAGCATTAGCACAAAAGGCCAAAAAGGATAGTTTATGGTATGGAGAAGAGAGACCACGCTGGCTTGGCCCGATCCCATTTGAGTATCCTACCTATCTTAATGGCGAAGCACCTGGCGATTATGGGTTTGATATTGCAGGCCTCAGCCGAGATCCCACAGCCTTCAACAAGTACTACAATTTTGAGATATTGCATGCACGTTGGGCTATGCTTGCAGCACTTGGTGCCATAATTCCAGAGTTATTAGACCTTACAGGCGCCTTCCATTTTGCAGAACCTGTGTGGTGGCGAGTGGGATACTCAAAACTTAAGGGTGATACACTGGATTACCTTGGCATCCCAGGGCTCCATTTTGCTGGAAGTCAAGGAGTGATCGTCATAGCAATCTGCCAAGCTCTTCTCATGGTAGGGCCAGAATATGCAAGATATTGTGGGATAGAAGCTCTTGAGCCTTTAGGAATATACCTGCCAGGTGACGTTAATTATCCAGGGGGTGTACTCTTTGATCCACTAAACCTTTCAGAGGATCCGGTTGCTTTTCAGGAACTTAAAGTGAAGGAGATAAAAAATGGACGTCTTGCCATGATTGCCTGGTTAGGCTTCTATGCTCAAGCAGCCTCGACTGGTAAAGGACCCATGCAGAACCTTCTTGACCACGTTTCGGATCCCTTCCATAACAACATACTATCCATCCTTGGATCTTTGTACATGTAGTAAACCAAAATCTTTTTTATCTTCCACTACTACTACGAATTTGGGTTTCATGAGAACATGGTAGATGATAGCGTGTTGTAAAATTTTCTACAGAAGTTGTTTCCTTTACTTTTACTTCATACGTGTTGTTGCAATC
>Centrapalus_pauciflorus_TRINITY_DN11009_c0_g1_i1-AT1G76570
ATCTCCCACCCCAAAAATGATTATGAATCTTGTTCATCCCTCCGCCTCCACTTCCTTCCGGCACCGCGCCAGCCTCCTCCCTGCCAAATCGCCCAATCTTTCACACGATCAGTTCACTCGTTGCCGAGCTTCATGGCAAGAGCTTGCTGGAGTATTAGTTTTCTCGGCTATTCCTTTCACTGCCGTTAAAGCCATCGCCAACAGTCCCCTTGGGGAGACACTACAGAGGCGAATGGAGGAGAAAAAGAAAGTTGCTGTTAACAATGCTTCAGTGTATAAAGCATTGGCAGAGAAGGCAAAAAAGGATAGCTATTGGTATGGAGAAGAGAGGCCTCGCTGGCTTGGTCCCATCCCATTTGAATATCCTACCTATCTTGATGGTGAACTACCTGGTGATTATGGTTTCGATATTGCAGGCCTGAGTGAAGATCCTGTAGCTTTCAAGAGATACTACAATTTTGAGATATTGCATGCACGTTGGGCTATGCTTGCAGCACTTGGTGCCATAATTCCAGAGTTATTAGATCTTGTAGGTGCTTTCCGTTTTGTAGAACCTGTTTGGTGGCGAGTAGGGTACTCAAAGCTTCAGGGTGAGACACTGGATTACCTTGGCATCCCAGGCCTCCATTTTGCTGGAAGTCAAGGAGTGATTGTCATAGCAATCTGCCAAGTTCTTCTCATGGTTGGGCCAGAATATGCAAGATACTGTGGGATAGAGGCTCTTGAGCCTTTAGGGATATACCTGCCTGGTGATGTTAATTATCCTGGTGGTGCACTCTTTGATCCATTGAACCTTTCTGGAGATCCGGTTGCTTTCCAGGAACTTAAGGTGAAAGAGATAAAAAATGGACGTCTTGCGATGATTGCCTGGCTAGGCTTCTATGTTCAAGCTGCTTTGACTGGTAAAGGACCTGTACAGAACCTTGTGGACCACATTTCTGATCCCTTGCACAATAACATACTATCTGTGCTTGGGTCTCTGTACAACTAATCCTACATTCATACAATACAAAAAAAAAGTTATTTTTCTCAATTCCATGTGGGTTGTACAAGAACAAGATCACCATCCTGTTGTACATAAGTTATTT
>Chaptalia_TRINITY_DN2193_c0_g1_i1-AT1G76570
GGACAGGCTAGCTATGTATAAGCCAACGAGAACCAGTCGTCGCTCCACAACTGACAAACCCCAAACATGATTCTTCACCTCTCCCCTTCTTCTTCTTCCTCCTTTCCCTTTCGAAGCTCACTCCATGGCGGACTCTGCCGCAGCTCCACCCCCGCAAAACCATCCATTTTCTCAAACCAACAATTCGTTCGCTGCCGAGCTTCATGGCAAGAGCTTGCTGGGGTGTTAGTTTTCTCAGCTATTCCTTTCACTGCAGTCAAAGCCATTGCCAACAGCCCCCTTGGGGAGACGCTGCAGAGGCGAATGGAGGCCAAAAAGAAAGTTGCAGTTAAGAACTCTACAATGTATAAAGCATTAGCAGAAAAGGCAAAAAAGGATAGTTTATGGTATGGAGAAGATAGGCCACGTTGGCTTGGTCCGATCCCATTTGAGTATCCTACGTACCTTGACGGTAAAGCACCTGGCGATTATGGGTTTGATATTGCAGGCCTGAGTGAAGATCCTGTAGCTTTCAAGAAATACTACAATTTTGAAATATTGCATGCACGTTGGGCTATGCTTGCAGCACTTGGTGCCATAATTCCAGAGTTGTTAGACGTTATAGGCGCTTTCCATTTTGTGGAACCTGTGTGGTGGCGAGTGGGATACTCAAAACTTAAGGGTGACACACTGGATTACCTTGGTATCCCAGGGCTCCATTTTGCTGGAAGTCAAGGAGTGATTGTCATAGCAATTTGCCAAGCTCTTCTCATGGTGGGGCCAGAATATGCAAGATATTGTGGGATAGAGGCTCTTGAACCTTTAGGAATATACCTGCCCGGAGATATTAATTATCCAGGCGGTCTACTCTTTGATCCACTCAACCTTTCTGAGGATCCAGTTGCTTTTCAGGAACTTAAAGTGAAAGAGATCAAAAATGGACGTCTTGCCATGATTGCCTGGCTAGGCTTCTATGCTCAAGCCGCCTTTACTGGTAAAGGACCCGTGCAAAACCTTGTTGACCATGTTTCGGATCCCTTGCATAATAACATAGTATCCATGCTTGGATCTTTGTGCAAGTAGCAACAAATCTTTTTTTATCTCTGGCTGCAAAGAACAAGTTTTATAAAAATGTGTACGTAAGTTGTTTTCGTAATCCTATTTTCATTTAAGAGCCATGAGAATAATACTGTATTGAATATGCTTACAAATGGATACTCATTTTTGGTTTTAGTGACAG
>Adenocaulon_TRINITY_DN1683_c0_g1_i8-AT1G76630
TCTCAGACGACGAAGCTGTTCTTGAAATTAGGGCATCGCTGTTCTTCATCAGACGGACGACTAACAGTAAAAAAGGAAACGTAAGGTGTTGAAGGTAGAAGCACTTGAGGATACAAACAATTGGGAATTTGGGATCCATCAACATCAAGCATCGAAAGGCTCCGCTAATAGATCGAGGCCGTGGTTATCTTTTAGCATAAAAAACTCCCTGCTTTGTTTCGGCTATTGTATTTTAGGGTTCAAAGCTCTTAACTTTGTCTCCCCGACCGTGTCATGGACGAAGAAAACTACAGTCAAGAAGACTCTGTTTTCACACAGTTAACTGAAGCTGTTGCCTCTAACCCGGACGACCCATCCGTCCATTTCAATCTGGGTTTGTTCTTGTGGGATGGAAACCGGGAAAAGGCGGCAGAGCACTTCGTGATTGCAGCCAAGCTCAACCCACAAGATGCAAATGCTTTTAGGTATTTGGGTCATTACTATAGCAGAGTTTTAGCTGATACTCAACGAGCTCTCAAGTGTTATCAGAGAGCTCTCACTCTCGCTCCTCTAGATTCTGAATCAGGGGAATCAATGTGTGATTTGTTGGACAAACAAGGAAAAGAGAGCTTGGAGGTTGCTATCTGTCGTGAAGCTTCAGGGAAGTCGCCAAGGGCCTTTTGGGCATTTCGTAGACTAGGTTTTCTTCAGGTTCACCAGAAGAAATGGTCTGAAGCAGTTCAAAATCTTCAGCATGCCATCAGAGGATATCCTACATCTGCTGATTTATGGGAAGCCTTAGGTCTTGCCTATCAGCGATTAGGAATGTTCACAGCAGCTATTAAGTCATATGGGCGAGCAATTGAGTTGGAGGAGTCGCGTGTATTTGCATTGGTTGAGAGTGGATATGTCTTCTTGATGCTTGGTTCGCATCGAAAGGGAGTTGAGCAGTTTCAGCAAGCTTTGCAGATATCGCCTCAAAATGTAGCCGCACACTATGGACTTGGGTGTGCACTTCTGGAGTTATCCAAGGAATGTATAAGTTGGAGTGCATTTAGATGGGGAGCTTCAGTATTAGAGGAGGCATCAAAAGTTGCAAAAACTGGTACATGCTTGGCCAAAAATGTTTCTTGCATGTGGAAGTTGCACGGTGATATTCAGCTTACATATGCAAAATGTTTCCCGTGGATGGATGAAGACCCTGTCCTAGAAACAGATGAGAAAGCTTTTAGGGCTTCCATCCTATCATGGAAACATGCCTGCTCTGCAGCTGCACTGAGTGCCAGGTGTTCCTATCAACAGGCCTTGCGTTTGGCTTCATGGCAAGCTAACATCTACACAGATATTGCTATCACTATTGATGTCATCAACTCTTTTAAGGAGGAGAAGAAACATGATCCTATCCAAGGGCTGTTACCTGAGAAAATGATTTTAGGGGGATTATTACTGGAAAGTTGCAATAATGAATTCTGGGTTGCATTAGGATGCTTATCTCATCATGTAGAGTTGAAACAACATGCTTTTATCAGGTCATTGCAGTTGAATGTATCATTAGCTGTTGCATGGGCATATCTTGGGAAGCTTTACAGAAAAGAAGGTGAAAAGAAATTGGCCCAACATGCATTTGATCGTGCCAGGAGTATTGATCCTTCACTTGCATTACCGTGGGCAGGCATGTCAGCTGATATGTCCATTAGGGGGCTCAAGCCAGATGAAGCTTATGATTGCTGTTTACGCGCTGTGCAGATACTACCGCTTCCAGAGTTTCAGATGGGTCTTGCAAAACTTGCTCTGCTTTCTGGTCAACTTTCATCTTCAGAGGTAATTGGACCCATACGCCAGGCCTTGCATCATGCACCGCAACATCCTGAATCTCACAATCTTCTTGGGCTTGTCTGCGAGGCAAGATGTGATTACCTGTCTGCTACTACCTCTTATAGGTTATCACGTTGTGCAATCAACACTTTTTCTGGTGGTGATCCAAAACACCTTGACATATCAATTAATTTGGCAAGGTCACTCTGTAAGGCTGGCAAAGCTTACGAGGCAGTCCAAGAATGTGAAGAATTAAAGAAGAAAGGTCTTCTGGATTGGGAAGGTTTGCATATATATGCTCTATCTTCATGGCATCTTGGTAAGACTGATCAGGCTTTGTCTGTGGCAAGGATTCTAGCTGCACGTATTAAATCATTGGACCCAAGATCAGCATCCACGTCTATAAGTTTCATTTGTAGATTTCTTTACTACATTTCTGGGCCGGAAACAGCAATGACAAGCATTCTGAAAATGCCCAAAGATTTATTTAAGAGTTCCAGAGTCAGTTTTGTGGTAGCTGCCATCCATATTCTGGATCAAAGTAATCAGCTTGAGGCAGTTGTTTCAAGTAGCCGCTCTTCCCTCCTAACTCATGACGAAATTACTCGAATGCATTTTTTGATTGCCCTAAGTAAATTGGTAAAAAATGGTTCAGAGCATTGCCTGGGAATTCAGGATGGAATACATCACCTTAAAAGAATCCTCCATAAGTACCCTAACAGTTATTTGCTGAGGAATGCTCTTGGTTATCTCTTGTTATCTAGTAAAGAATGGAAAGACACTCACTTGTCCACTAGATGCTTTACTGTGAGATGCCCTTCAGAGTGTCCAAAGGAAGAAGGTTTAAAACGTGCACCTGAGATCCTTGGCGCAAGTGCCGTTGCTTGCTATACTACTGGGAATTGCAACGATAATCACTCTTTTCCTACCTGTAAAGACGGGTGGACGCATGGACATGGATCCCTCAAACTCTTGCAAAAGTGGTGGCATCAAGAACCATGGAACAAAAATGCAAGATACCTGCTAATTCTCAACTATTTTCAGAAGGCACGTCAGGAGAGATACCCTCGAAATATATGCATGGGACTTGAAAGGTTAAGTGGTTTGGCTTTATGGGATGTGTCTGGTGAGTATCAAAAGTTGCAGCTTTTACTTTGTGCTTCTGAGATAAGTTTGCAAAGCGGGGATGCCGTTGGCTGCGTAAATCATGCTAAAAATGCTTCAGCGCTTTCTGTCCCTGATGGGTATCTCTTCTTTGCACACTTGCTATTATGTCGTGCTTATGCTGCACAAGATAATGGTGTCTGCGTACGCCAAGAGTACACGAGATGCTTGGATTTGGGAACAGATGATCATATTGGTTTGATATGCCTTAAATATATTGAGTCCCAATATAAGCTAGATGCAGATGGAAATGGAAACGGAGGTAGAATTGAATCAAGGTTTGAGGAATGTTCATGGATGGCGTTGGTGTTGAAATTGGTTCATGGCCTGATTGCTGTTTGGAGTGGGGATTTTGTTGGTGCAGAAGAGTTGTTTGCACAGGCCTGTTTGTTAAACAGTTGTGGAAGTTGTGTGTTTTTGTGTCATGGTGCCATCTGTATGGAAGTTGCTAGACAGCAGTGCAACTCAGACTACTTGGTGCTGGCAATGGGGAGTCTGAAGAAAGCTAGAGATTTACATTTACCTATGGTGCAACTGTTGCTAGCCCAAGCAGAAGCAAGCCTTGGATACAACATACCACAATGGGAGCGATACCTCCAGCTTGAATGGTCATCCTGGCCTCCAGGGATGAAACCAAGTGAGATGTATCTTCAGATGCATTTGCTTTCAACAAGGAAACACCAACACCATGAGAAGAACCCTTTGAGATGGATTCTTCAAGCCATACACTTGAATCCTTCTTGTTCCAGATATTGGAAAGCTTTACTGCACCAGAATTTGTAAAACTATGTTGTCAAGTAATCCACTTGTATAAAGATATAACAGCAAACATAATACTGACAGGCCCAAGACCATATACTGGTTTTCGTTTCTTACAATTTTTTAATCCATTATTCCATTATGCTGTTTAGTTTTATATGTAGCATGGTTTGACCAATCTAGAATATACGCCAATTTACTATATGAATATAATATTTGTTTGGTTA
>Elephantopus_transcriptome_node_36412-AT1G76630
AAGGGAGTTGAGCAGTTTCAGCAAGCTTTACAGATATCACCTGAAAATGTAGCAGCTCATTATGGACTTGGGTGTGCGCTTCTTGAGTTATCAAAGGAGTGTGTAAGTTCAGGTGCATTTAGATGGGGAGCGTCAATACTAGAGGAGGCATTAAAAGTTGCAAAAGCTGGTACGTTCTTGGCGAAAAATGTTTCATGCATGTGGAAGTTGTATGGTGATATTCAGCTTGCGAAGTGCTTCCCATGGATGGATGAGGACCCAGTCTTAGAAACGGACAAGGAAGCTTTGATTGCTTCCATCGTTTTATGGAAAAACACCTGCTTTTCAGCTGCACTCAGTGCCCGACGTTCCTATCAACAGGCCCTGCATTTGGCTCCATGGCAAGCCAACATCTATATAGATATTGCCATTGCTATAGATATCATCAACTCTTTTAAGGAGGAGGAGAAAAATGATCTCACCCATGGGAAGTTACCTGAGAAAATGATTTTGGGGGGATTATTACTTGAGAGTTTCAATAGTGAATTCTGGGTTGCATTAGGATGCTTATCACATCATTTGGAGTTGAAACAACATGCTTTTATCAGGTCGTTGCAGTTGGATTTATCATTAGCTGTTGCATGGGCATATCTTGGGAAGCTTTACAGAAAACAAGGTGAAAAGAAATTGGCCCAGCATGCATTTGATCGTGCTAGGAGTATTGATCCTTCACTTGCATTACCATGGGCAGGCATGTCTGCCGATATGTCTATTAGGGCGTTCAAGCCTGATGAAGCTTATGATTGCTGTTTACGGGCTGTGCAGATACTACCACTTCCGGAATTTCAGATGGGTCTTGCGAGGCTTGCTCTGTTTTCTGGTCAACTTTCATCTTCGGAGGTATTTGGACCCATATGCCAGGCCTTGCATCATGCCCCCCAATATCCTGAATCTCACAATCTTCTTGGACTTGTTTGTGAGGCAAGATGTCAATATATGTCTGCTATTAAATCTTATAGGCTAGCACGCTGTGCAGTAAACATGTCTTGTGGTGACACTACTAAACTCCTTGATATATCCATTAATTTGGCTAGAACACTCTGCAAGGCTGGCAAAGCTTATGAAGCAGTGCAAGAATTAAAGATGAAAGGTCTTCTGGATTGGGAAGGTTTGCATATATATGCTCTATCTTCATGGCAACTTGGCAAGAACGACCAGGCTTTGTCCGTAGTGAGGATTATAGCTGCACGTGTTAAATCATTGGAACCAAGATTGGCATCCACCTCCATAAGTTTCATATGTAGATTGCTATATCATGTTTCTGGGAGGGAGGCAGTGATGACAAGCATTCTGAAAATGCCCAAGGATTTATTTAAGAGTTCAAAAGTTTGTTTTGTTGTATCTGCTATCCATGCTATCGATCAAAGCAATCAGCTTGAGGAAGTTGTTTCTAGTAGTCGCTCTTCCCTCCTAAGTCATGATGAAATTACTGGAATGCATTTTTTGATAACACTAAGTAAATTGGTGAAAAATGGTTCTGAGGATCGCTTGGGTATTCAAAATGGAATAGATCATCTTAGAAAAGCTCTACATAAGTACCCTAACAGTTGTTTGCTAAGGAATGTTCTTGGTTATCTCTTGATATCTAGTAATGAACGAAAAGATACTCACTTGTCTACTAGATGCTTCAAAGTGAGAAGCAACCCTTCAGAGGGTCCCACAGAAGAAGGTTTAAGACTTGCACCTGAGATCCTTGGTGCGAGTGCCATTGCTTGTTATACCACCGGGAATTTCAACGATAAACACTCTTTTCCTTCCTGTAAAGATCAATTGACACCTCAACAAGGATCACTCAAACTATTGCAAAAGTGGTACCATCAAGAACCATGGAACAGAAACTCAAGATACCTGCTAATTCTCAACTATATTCAGAAGGCACGAGAAGAGCGATACCCTCAACATGTATGCCCAGGACTTGAAAGGATGACCAGCTTGGCTCTTTCAGATGAATCTCATCACTATCAAAAGTTCCAACTTTTACTTTGTGCTTCTGAGATAAGTTTGCAAAAGGGAGACCACATGGGCTGCATAACTAATTCCAAAATCGCTTCAAAACTTTCTGTCCCCAATGGGTATCTCTTCTTTTCCCACTTGCTATTATGTCGTGCCTATGCTGCTGAAGAGAATCATGATCGAGTACATGAAGAGTATGCAAAATGCTTGGATTTGGGAACAGATTATCATATCGGTTGGATTTGTCTCAAATATATCGAATGCCTTTATGGGCTACAAACTGATGGAAGTATAATCGAGTTGAAGTTTGAGGAATGCTCAAAGGATATAAAGTATTCGTGGAATGTATGGATGGCCATATTTAAATTAGTCCAGGGCCTGATTGCTGTTTGGAATCAGGATTTTCTTGGTGCAGAAGATTTGTTTGCACATGCATGTGCTTTGAACAGTTCTGAAAGCTGTTTGTTTTTATGTCATGGCGCCGTCTGTATGGAACTCGCTAGACAGCAATGCAACTCTGATTACTTGATGCTAGCGGTCACAAGTCTGAGGAAAGCTAGAAACACTTCTCACACACCATTGCCTATCCTGCAACTATTGCTAGCACAAGCTGAAGCAAGCCTTGGATACAGAGAACAATGGGAGCAATATCTGCAGCTTGAATGGTCATCTTGGCCTCCAGAGATGAGGCCCAGTGAGATCTTTCTTCAGATGCATTTGGTTTCAAGACAGTCACAAGATGGTACTTATTATGCATCAAGAATGAAACAAAATCCGTTGAGATGGATTCTTCAAGCGATACACTTGAATCCGTCTTGTTCGAGATACTGGAATGCTTTA
>Erechtites_TRINITY_DN8857_c0_g1_i11-AT1G76630
TGAATTTTTGGAAATTATATCCTTGAAATCTCTTTTGTCTTCTTCTTTCAGTTATCTACTCTGATATCAATATTGAAATTTCAATCAATTTTATTGTTTTCTATTACGTTAGATCTTATGTACGTTGTTGTGTCGTTCTGTATTTTCACTTCCGGAACCAACCCTGTTCTATATTTTAACATAACTGTTTAATGCCGACGAGGTTTTCTGTTGAAATAATATCATATTTTGGTTATGTTCTAAATTTTAACAGAACTGTCTAATTCCGGTATGTCTATGGTTGTATTTAATATCTTATATTGTTTTCAATTTTAATGTTAGGATAAAGAAAAGGATGGTCAAGACGACTCAGTTTTCGTGCAGTTAACGGAAGCTGTTGCTGCCAACCCGAATGACCCTTCAGTCCATTTAAATCTTGGTTTGTTCTTGTGGAAGAGGATCGGGGAAGAATCTAAAGAAAAGGCAGCTGAGCACTTTGTGATTGCGGCAAAGCTCAACCCACAAGATGCGAATGCTTTTAGGTATTTGGGTCATTATTATAGCAAAGTTTCAGTTGATAGTCAGAGAGCTCTCAAGTGTTATCAAAGAGCTCTCACCCTCGATCCTCAGGATTCTGAATCCGGGGAATCGATGTGTGATTTGTTGGACAAAGAAGGAAAAGAGAGTTTGGAGGTTGCTGTTTGTCGTGAAGCTTCAGGGAAGTCTCCAAGGGCTTTTTGGGCATTTCGCAGACTAGGTTTTCTACAGGTACATCAAAAGAAATGGTCTGAAGCAGTTCACAATCTTCAGCAAGCCATCAGAGGATATCCTACCTCTGCTGATTTATGGGAGGCCTTAGGTCTTTCCTATCAGCGATTAAGCATGTTCACAGCAGCTATAAAGTCATATGGTCGAGCTATTGAGCTGGAGGAGTCACGAGTATTTGCATTGGTTGAGAGTGGATATGTCTTCTTGATGCTTGGTTCACATAGAAAGGGAGTTGAGCAGTTTCAGCAAGCGTTACAGATATCACCTGAAAATGTAGCTGCACACTATGGACTTGGATGTGGGCTTCTAGAGTTATCAAAGGAATGTATAAGTTCAGGTGCATTCAAATGGGGAGCTTCAATATTAGAGGATGCATCAAAGGTTACAAAAAGTGGTACATGCTTGGCCAAAAATGTTTCATGCATGTGGAAGTTGCACGGTGATATTCAGCTTACTTATGCAAATTGTTTCCCGTGGATGGATGAAGACCCTGTGTTGGAAACAGACGAGAAGGCTTTGACTGCTTCCATACTATCATGGAGTAATGTCTGCTCTTCAGCCGCACTGATTGCCAGACGGTCCTATCAACAGGCTCTGCATTTGGCTCCATGGCAAGCTAACATCTACACAGATATTGCTATCACTATAGATGTCATAAACTCTTTTAAGGGTAAAGAGAAACATGATACAGCTGAAAGACAGCTACCTGAGAAAATGATTCTAGGGGGATTGTTACTTGAGAGTTTCAATAATGAGTTCTGGGTTGCATTGGGATGCTTATCACATCACGTAGAGCTGAAGCAACATGCATTTATCAGGTCATTGCAGTTGGATATTTCCTTCGCTGTTGCATGGGCATATCTCGGGAAGCTTTACAGAAAACAAGGTGAAAAGAAATTGGCCCAACATGCATTTGATCGTGCCAGGAGTATTGATCCTTCACTTGCATTACCATGGGCAGGCATGTCAGCTGATATGTCGATTAGGGAGATGAAGCCAGATGAAGCTTTTGATTGCTGTTTACGTGCTGTGCAGATACTACCGCTTCCAGAATTTCAGATGGGTCTTGCAAAGCTTGCTCTGCTTTCTGGTCAACTTTCATCTACAGAGGTATTTGGACCCATACGGCAAGCCTTGCATCACGCACCCCAATATCCTGAATCTCACAACCTTTTAGGGCTTGTTTGTGAGGCAAGACATGATTATCTGTCTGCTATTTCATCTTATAAGTTAGCACGGTCTACAGTGAACACCTCTTCTGGTGACACTCAGAGTCTCCTTGATATATCAATTAATTTGGCGAGAACATTCTGTAAGGCTGGCCAAGCTAATGAAGCAGTGCAACAATGTGAGGAATTAAAGAAAAAAGGTGTTATCGATTCGGAAGGTTTGCATATATATGCGCTATCGTCATGGCAACTTGGCAAGAATGATCAGGCTTTATCTGTAGTGAGGATTTTAGCCCCACGTGTTAAATCGTTGGAACCAAAATTGGCATCCACTTCCATAAGTTTCATATGTCGATTGCTTTATTACATTTCTGGACGTGAATCAGTGATCACAACCATTCTGAAAATGCCTAATGATTTATTTAAGAGTTCGAAAGTTAGTTTTGTGGTATCTGCCATCCATATTCTGGATCAAAGCAATCAGCTTGAGGCAGTTGTTTCAAGTAGTCGTACTTCCCTCCTTAATCAGGATGAAATTACCGGAATGCATTTTTTAATAATACTAAGTAAATTGGTAAAAAATAGTTCAGAAGATTGCCTAGGAATTGAGAGTGGAATTAACCACTGTAAAAAAACTCTCCATAAGTACCCAAACTGTTATTTGCTAAGGAATGTTCTTGGTCATCTCTTAATAATTAGCAAGGAATGGAAAGATACTCATTTATCTACTAGATGCTTTACCTTGAAGATCACCCCTTCAGAGTGCCTAATAGAAGACGGTTTAAAACGTGCACCTGAGATTCTTGGTGCGAGTGCGGTTGCTTGCTATACAACGGGGAATTTCAATGATAAATACTCTTTTCCTACCTGTAGAGATCATTCGACGGAACAGCATGGGTCCCTTAACCTACTGCAAAAGTGGTGTCATCAAGAACCATGGAATAAAAATGCAAGATACTTGCTAATTCTCAACTATATGCAGAAGGCCCGTGAAGAGAGATATCCTCAACATATATGCATGGGAATTGAAAGGTTAACTAATTTATCTCTTTCAGACGAACCTCGTAACTATCAAAAGCTCCAACTTTTACTTTGTGCTTCTGAGATAAGCTTACAGAACAGGAACCATATTAACTGCATAAGTCAAGCTAAAAAAGCTTCAAAACTAATTGTGCCAAATAAGTATCTCTTCTTTGTCCATTTGCTATTATGTCGGGCCTATGGTGCAGTGGATGACTGGGATCGCGTTCGTGAAGAGTACACAAAATGCTTGGATTTGAGAACAGATTATCATATTGGTTTGATTTGCCTCAAATATATTGAATGCCTATATGGCTTTCAAACAAATGGGAATATAATTGAATTAATGTTTGAGGAATGTTCTAAGGATATAAAGTGTTCATGGAATGTATGGATGGCGATATTCAAATTAGTCCAGGGTTTGATTGCTGTTTGGAGTCGGGATTTTCTTGGTGCAGAAGAGATGTTTGCACAAGCGTGTTCGTTAAACGGTTTTGAAAGCTGCCTGTTTTTGTGTCATGGTGCCATCTGTCTAGAACTCGCCAGACAAGAATGCAAATCAGACTACTTGTTGCTTGCAGTCGGGAGTCTGAAGAAAGCTAAAGACATTTCTCGAGCCCCTGTACCTATCTTGCATCTTTTACTGGCACAAGCGGAAGCAAGTCTTGGATATAAACCACATTGGGAACAATATCTTCAGCTTGAATGGTCATCTTGGCCTCCAGAGATGAGGCCCAGCGAAATCTTTCTTCAGATGCATTTGCTTTTAAAACCAGTGGAAGATGGTATATATTCTCCATCAAGAACAAAACAATATCAGAAAAATCCACTGAGATGGATTCTTCAAGCGATACACATGAATCCTTCTTGTTCAAGGTATTGGAAAGCTTTACAGATTTCATAATTAGTTTCCGTTGGTCAGCTACGCCGTGTGTTAGATGCTAAAGAACTTTTGTATTTGTTTGTCATTCGTTCATATCATCTATTAAATGAAAAACCAATCCCTTGAAACCCGAGTTTAAAAAATTATCATGATAGCTTTATGTTTTCAAATCAACATAATGGACATTTGACAGCAATCACTGAATCAGTTTGTATTAGTTGATCCTAATCATCAGTTTGTGTTAATGTATACGCTAACTAAGATGTCCGACTTGGATCTGAA
>Ameghinoa_TRINITY_DN29244_c0_g2_i2-AT1G76630
ATTTGTTGGACAAAGAAGGAAAAGAGAGCTTGGAGGTTGCTGTGTGTCGGGAAGCTTCAGGGAAGTCACCAAGGGCTTTTTGGGCATTTCGTAGACTAGGTTTTCTTCAGGTCCACCAGAAGAAATGGTCGGAAGCAGTTCAAAATCTTCAGCATGCCATCAGAGGATATCCTACATCTGCTGATTTATGGGAATCCTTGGGTCTTGCCTATCAACGATTAGGCATGTTCACAGCTGCTATTAAGTCATATGGCCGAGCTATTGAGTTGGAGGAGTCGCGTGTTTTTGCATTGGTTGAGAGTGGATATGTCTTCTTGATGCTTGGATCGCATCGAAAGTTCTATGGGTGAAGGGAGTTGAGCAGTTTCAGCAAGCTTTGCAGATATCACCTCAAAATGTAGCCGCACACTATGGACTTGGGTGTGCACTTCTCGAGTTATCGGAGGAATGTGTAAGTTCAGGTGCATTTAGATGGGGAGCTTCATTGTTAGAGGAGGCATCAAAAGTTGCTAAAACTGGTACATGCTTAGCCAAAAATGTTTCATGCATGTGGAAGTTGCACGGTGATATTCAGCTTACGTATGCAAAATGTTTCCCGTGGATGGATGAAGACCCTGTCCTAGAAACGGACGAGAAGGCTTTGAGTGCTTCCATCTTATCATGGAAATATGCCTGCTCTTCAGCGGCACAGATTGCCAGGCGTTCCTATCAACAGGCCTTGCGTTTGGCTCCATGGCAAGCTAACATCTACACAGATATTGCTATCACTATAGATGTCATTAACTCTTTTAAGGAGGAGAAGCAACATGATCCTATCCAAGGGCTGTTACCTGAGAAAATGATTTTAGGGGGGTTATTACTCGAGAGTTGCAATAATGAGTTCTGGGTTGCATTAGGATGCTTATCTCATCATCTAGAGTTGAAACAACACGCTTTTATCAGGTCATTGCAGTTGGATGTATCGTTAGCTGTTGCATGGGCGTATCTTGGGAAGCTTTACAGAAAACAAGGCGAAAAGAAATTGGCCCAGCATGCATTTGATCGTGCCAGGAGTATTGATCCTTCGCTCGCATTACCATGGGCTGGCATGTCAGCAGATATGTCTATTAGGGCTCTCAAGCCAGATGAAGCTTATGATTGTTGTTTACGGGCTGTACAGATATTGCCGCTTCCCGAGTTTCAAATGGGTCTTGCAAAGCTTGCTTTGCTTTCTGGCCAAATTTCATCTTCAGAGGTATATGGACCCATACGCCAAGCCTCGCATCATGCACCTCAATATCCTGAATCTCACAATCTTCTTGGGCTTGTCTGCGAGGCAAGATGTGATTATCTGTGTGCTTCTACATCTTATAGGTTAGCACGTTGTGCAATGAAAACTTTTTCCGATGACGATCCAAGACACCTTGACATATCAATTAATTTGGCAAGGTCACTTCTTAAGGCCGGCAAAGCTTATGAGGCAATGCAAGAATGTGAAGAACTAAAGAGGAAAGGTCTTCTGGATTGGGAAGGTTTGCATATATACTCTTTATCTTCATGGCAACTTGGCAAGAACGATCAGGCTTTGTCTGTGGTGAGGATTCTAGCGGCACGTGTTAAATCCTTGGAACCAAGATTGGCCTCCACCTCTATAAGTTTCATTTGTAGATTGCTTTTCTACATTTCCGGGCACGATGCCACAATCACCAGCATTCTGAAAATGCCCAAGGATTTGTTCAAGAGTTCCAGAGTTAGTTTTGTGGTATCTGCGATCCATATTATCGATCAAAGTAATCAGCTTGAGGCGGTTGTATCAAGTAGCCGCTCTTCCCTTCTAACTCATGATGAAATCACCGGAATGCATTTTTTGATTGCGTTAAGTAAATTGGTAAAAAATCGCTCGGGGAATTGCCTGGGGATGCAGAACGGAATAGATCACCTTAAAAGGACCCTCCATAAGTACCCTAACAATTATATGCTAAGGAATGTTCTTGGTTATCTCTTGTTATCTAGTAAAGAATGGAAAGATACTCATTTGTCTACCAGATGCTTTACTGTGAGAATCGGCCCATCAGAGTGTCCGAAAGAAGGTTTAAAACGTTCACCCGAGATCCTTGGCGCGAGAGCTGTTGCTTGCTATACCTTAGGGGATTGCAACAATAAACACACCTTTTCTACCTGTAAGGGCCAGATGATGCATGGCCATGGATCACTCAAACTATTGCAAAGGTGGTGCCATCAAGAACCATGGAACAAAAATGCAAGATACCTTCTAATTCTCAACTATTTTCAGAAGGCACGCGAGGAGAGATACCCCCGGCATATATGCACGGCACTTGAAAGGCTAACTGCATTAGCTCTCACAGACGAATCTCGAAACCATCAAAAGTTCCAGCTTTTACTTTGCGCTTCTGAGATAAGTTTGCAAAGCGGGGACCAAATTTGCTCTATAAACCATGCTAAAAATGCCTCTTTGCTTTCTGTACCCAATGGGTATCTCTTCTTCGCTCACTTGCTATTATGTCGTGCCTATGCTGCAAAAGATAATCTTGTCTGCTTACGCGAAGAGTACACAAAATGCTTGGATCTTAGAACAGATTATCATATTGGTTTAATTTGCCTTAAATATATTGAATCACGATATAAGTTATGCACAGATGGGAGTAGAATTGAATTAGGTTTTGAGGAATGTTCTAAGGATGTGAAGTATTCGTGGATGGCCGTGTGGAAGTTGGTCAATGGTTTGATTAGTGTATGGAGTCGGGATTTTCTCGAGGCAGAAGAGTTTTTCGCGGAGGCCTGTTTGTTAGACAGTTGTGGGAGCTCTATGTTTTTGTGTCATGGTGCCGTGTGTATGGAACTTGCTAGACAGCAGTGCAACTCGGACTACTTATTGCTTGCAGTAGGCAGTCTGAAGAAAGCCAGAGACAGTTGTCCCACAACCCCTTTGCCGATGGTTCAACTGTTGCTAGCCCAAGCAGAAGCAAGCCTTGGTTACAAAGCGCAATGGGAGCGATACCTTGAGCTTGAATGGTTATGTTGGCCACCAGAGAGGAGGCCGAGTGAGATATATCTTCAGATGCATTTGGTTTCAAAAAGGAATGAACATGATAAGCCTTTGAGATGGATTCGTCAAGCCATACACTTGAATCCTTCTTCTTCAAGATATTGGAAAGCTTTATGCAATTTTTAGCCATTGCGTAAAGCTATCTTGTCATCGTTCTTATAAATCTAAAAAAAAAAAGAAACGTGTGTTCGATTCAGACTGTATAATCCACTTGTGTAACAGTACGTTATAGGAGCTAGTTTCGGTTCTCATTTACTGTGTGCTTATGTTTTTTTGGATCTGGATAGAAAAACACTCTAAGCTAATGGGCGTTGGAAACTCTGATCATCATCGGTTTCTGTATATGTTCTAAAGAAAAGATTAAACTACAAAAACGTCTCTTAACTATGATAGGACTATCAAAGGGTTAATTGAACAAAATAGGAACGTACGTCGGACT
>HA412_trinity_comp24781_c0_seq1-AT1G76630
AAAAAAACAATAGTGGAGGTAAAGTGATAGAGCTCAGTCTTCAAAACGGTCAAAGGGTCAAAGCAAACGTCCTCCTGTGTCTCTTCGAACCCGTATCTCCGCCACCCGTCGCTGCCATCCGCCACCGTCGCATCTCCGATCCACCGTTCCGGCATACCGAAGTTTTAAGTGCTTCGCATCGTCTCTGTCGCACACTCGCTTGAAGCCCTAAAATTCTCAATGGGTGACGAAAAGGACCGTCAAGATGACTCTGTTTTCACGCAGTTGAGTGAAGCTGTAGCCACCAACCCAGACGACCCATCTGCTCATTTCAATTTGGGTTTGTACCTGTGGGACCGGATTGGAGAAGAATCTAAGCAAAAGGCAGCAGAGCATTTTGTGATTGCAGCAAAGCTCAACCCACAAGATGCAAATGCTTTTAGGTATTTGGGTCATTATTATAGCAAAGTTTCAACTGATACTCAAAGAGCTCTCAAGTGTTATCAAAGAGCTCTTGCTCTCTCTCCTCAAGATTCTGAATCCGGGGAATCAATGTGTGATTTGTTGGATAAAGAAGGAAAAGAGAGTTTGGAGGTTGCTGTCTGTCGTGACGCTTCAGGGAAGTCTCCAAGGGCATTTTGGGCATTTCGTAGACTAGGTTTTCTACAGGTCCATCAGAAGAAGTGGTCCGAAGCAGTTCAAAGTCTTCAGCAGGCCATCAGAGGATATCCCACATCTGCTGATTTATGGGAGGCCTTAGGTCTTGCCTATCAACGATTAGGCATGTTCACCGCAGCTATTAAGTCATATGGTCGAGCTATTGAGTTGGAGGAATCACGCGTGTTCTCTTTAATTGAGAGTGGATATGTCTTCATGATGATTGGTTCACATCGAAAGGGAGTTGAGATGTTTCAACAAGCTTTACAAATATCACCTGAAAATTTAGCTGCACACTACGGTCTTGGATGTGCGCTTCTTGAGTTATCAAAGGAATGTATAAGTTCAGGTGCATTTAGATGGGGAGCTTCAGTATTAGAGGAGGCATCAAAAGTTGCAAAGGCTGGTACATATTTGGGCAAAAATGTTTCATGCATGTGGAAGTTGCATGGTGATATTCAGATATCATATGCAAAGTGTCTTCCCTGGATGGATGAAAATCCTGCGTTGGAAACCGATAAAAAAGCTTTATCGGCTTCCATAATGTCATGGAAAAACTCGTGCTTTTCAGCTGCACTGGGTGCCAAACACTCCTATCAACAGTCTCTGCATTTGGCTCCGTGGCAAGCTAACATCTACACCGATATTGCAATCACTATAGATGTCATTAACTCTTTTAAGGACGCTGAGAAGCATGATCTTATTCAAGGGGAATTACCTGAGAAAATGATAATAGGGGGATTATTACTCGAGAGTTGCAATAATGAGTTCTGGGTTGCATTGGGATGCTTATCACATCATGTGGAAATGAAACAACATGCCTTTATCAGGTCGTTGCAGTTGGATGTATCATTAGCTGTTGCCTGGGCATATCTCGGGAAGCTTTACAGAAAACAAGGTGAAAAGAGTTTGGCCCAGCAAGCATTTGATCGGGCCAGGAGTATTGATCCTTCTCTTGCGTTACCATGGGCTGGCATGTCGGCTGATATGTCCATTAGGGCGCTTAAGCCAGATGAAGCTTATGATTGCTGTTTACGGGCTGTGCAGATACTACCACTTCCAGAATTTCAAATGGGTCTTGCAAAGCTTGCTATTCTTTCTGGTCAACTTTCATCTTCAGAGGTATTTGGGCCCATACGTCAGGCCTTGCATCACGCACCCCAATATCCTGAAGCTCACAATCTTCTAGGGCTTGTATGTGAGGCAAGAGGTGATCATCTCTCTGCTATTACGTCTTTTAGGTTAGCACGTTGTGCAGTCAACATTTCTTCTGGTGATTCTCAAAAACTCCTTGATATTTCAATCAATTTGGCGAGGACATTCTGTAAGGCTGGCAAAGCTTATGAAGCGGTACAAGAATGTGAAGAGTTAAAGAAAAAAGGCGTTCTTGATTATGAAGGTTTGCATATATATGCTTTATCTTCATGGAAACTCGGCAAAAACGATCAGGCTTTGTCTGTAGTGAGAATTTTAGCCGCACGCGTTAAATCATTGGAACCAAACCTCGCTTCTTTATCCATAAGTTTTATATGTAGATTACTTTATTATATTTCCGGGCGAGAATCAGTTATTACAAGCATTCTGAAAATGCCCAAGAGTTTGTTTGAAAGTTCCAAAGTTAGTTTTGTGGTATCCGCTATTCATATTCTCGATCAAAGCAATCAGCTTGAGGCAGTTGTTTCAAGTAGTCGATCTACGCTTCTAACTCATGATGAAATTACCGGAATGCATTTTTTGATAACGTTAAGTAAATTGGTAAAAAATAGCTCAGAAGATTGTTTGGGGATTCAGAATGGAATATATCACCTTAGAAAAACTCTCCATAAATACCCTAACAGTTATATGCTAAGGAATTTTCTTGGATATTTATTAATATCTAGTAATGAACGGAAAGATACTCATTTGTCTACTAGATGCTTTACTGTGAGGTGCGCCACATCAGCGTGTCCTGAAGACGAAGGTTTCAAACGCGCACCTGAAATTCTCGGTGCAAGTGTGGTCGCTTGCTATACAACAGGGAGTTTAAAACATAAATACTCTTTTCCTGCCTGTAAAGATCAATCGCCATATCAGCACGGATCACTTAAACTACTGCAAAAGTGGTACCATCAAGAACCATGGAATAAAAATGCGCGATATCTGTTAATCCTTAACTATATGCAGAAGGCTCGCGAAGAGCGATACCCGCAACATATACACACAGGACTCGAAAGATTAACACGTTTGGCCCTTTCAGACGAATCTCGTCACTATAAAAGATTCCAACTTCTAATTTGTGCTTCTGAGTTAAATTTACAAAGCGGAAACGTTATCGGCTGCATAAATCACGCTACAAATGCTTCAAAGATTTCCGTCTCTGATGCGTATCTTTTCTTTGCCCACTTGCTATTATGTCGGGCCTATGCCGCAGAAGATAACCGGCCCCGTTTACGTGAAGAGTACGTGAGATGTTTAAATCTGAAAACAGATTATCATATCGGTTTGATAGGGTTAAAATATATCGAATGTTTGTATGGGCTAGCAGAAGCAAATGATAATATAATCGAATTGAAGTTTGAAGAATGTTCGAAGGATATAAAGTATTCTTGGAATGTTTGGATGGCGATATTGAAATTAGTTCAAGGTTTGATTGCTGTTTGGAATAGAGATTTTGTTGGTGCGGAAGAGTTGTTTGCACAAGCATGTTCGTTAAACGCTTATGAAAGCTGTCTGTTTTTGTGTCATGGTGCTGTATGTATGGAACTTGCTAGACAACAATGCAATTCAGATTACCTGTTGCTTGCAACCGGAAGTTTGAAGAAAGCTAAAGACACTTGTGGGGCCCCCTTACCGATCTTGCAACTGTTACTAGCACAAGCCGAAGCAAGTCTTGGATACAAAGGTCAATGGGAACGGTACCTTCAGCTTGAATGGTCAACTTGGCCTCCAGAGATGAGGCCGGCTGAGATCTTTCTTCAAATGCATTTGCTTTTGGGACCGTTGGATGACAGTATGCATTCTACATCACGAACAAAACATTATCAGAAAAATCCGTTACGATGGATTCTTCAAGCGATTCACTTGAATCCGTCTTGTTCAAGATATTGGAAAGCTTTACAGAATTTGTAATTAGTTTTTTCTTATAGTTATGCTTTGTGTTAGATTTTAAACAGTTACTGTATCTTTACATTATCTGTTCAATGTAAAACCAAACCTTTACAAAAGAGGATGATATATATCTAAATTAGGTTGTCATGATGCTAAAACAATGACTTTTTGAAAGGCG
>Aparvifolia_TRINITY_DN7822_c0_g1_i7-AT1G76630
CAGCGATTAAGCATGTTCACAGCAGCTATTAAGTCATATGGTCGAGCTATTGAGTTGGAGAAGTCTAGAGTATTTGCATTGGTTGAGAGTGGATACGTCTTCTTGATGCTTGGTTCTCATCGAAAGGGAGTTGAGCAGTTTCAGCAAGCTTTACAGATTTCACCTGATAATGTAGCCGCCCACTATGGACTTGGGTGTGGGCTTCTTGAGTTATCCAAAGAATGTATAAGTTCTGGTGCATTTAGATGGGGAGCTTCAATATTAGAGGAGGCATCGGAAGTTACAAGCAATGGTACATGCTTGGCCAAAAATGTTTCATGTATGTGGAAGTTGCACGCTGATATTCAGCTTACATATTCAAAGTGTTTCCCATGGATGGATGAAGACCCAGTCTTAGAAAATGATGAGAAAGCTTTAAGTATTTCGATCCTTTCATGGAAAAATGCGTGCTCTTCAGCTGTACTAAGTGCCAGGCGTTCTTATGAACAAGCCCTGCATCTGGCTCCATGGCAAGCTAACATCTACACAGATATAGCTATCACTATAGATGTCATAAATTCTTTTGAGGAGAAACATGATCTAATCCCAAGGCAGTTACCTGAGAAAATGATTCTAGGGGGATTATTACTTGAGAGTTCAAATAGTGAGTTCTGGGTTGCATTGGGTTGCTTATCCCATCACGTGGAGCTGAAGCAACATGCATTTATCCGGTCATTGCATTTGGATGTATCGTTAGCTGTTGCATGGGCATATCTCGGGAAGCTCTATAGATTACTAGATGAAAAGAAATTGGCCCAACAAGCATTTGATCGTGCCAGGAGTATTGATCCTTCACTTGCATTACCATGGGCAGGCATGTCTGCTGATATGTCTTTTAGGGAACTCAAGCCAGAAGAAGCTTATGATTGCTGTTTACGAGCTGTTCAAATACTACCGCTTCCTGAATTTCAGATGGGACTTGCAAATCTTGCTCTGCTTTCTGGTCAACTTTCTTCTTCAGAGGTATTTGGGCCCATACGCCAGGCCGTACATCACGCACCCCAATATCCTGAATCTCATAATCTTCTCGGGCTTGTCTATGAGGCACGATGTGATTATCTGTCTGCTATTACCTTTTATAGGTTAGCGCGCTGTGCATTGAAAAGTTCTTCTGGTGACTCTCAAAAACTTCTTGATATATCGATTAATTTGGCAAGGACATTCTGTAAGGCTGGCAAAGCCTATGAGGCAGTGCAAGAATGCGAAGAGTTAAAGAAAAAAGGCGTTCTCGATTGGGAAGGTTTGCATATATTTGCTCTATCTTCTTGGCTACTTGGCAAGAATGATCAGGCTTTATCTGTAGTGAGGATTCTAGCTGCACGTGTTAAAACTTTGGAACCTAGATTGGCATTCACCTCCATAAGTCTCATATGTAGATTGCTTTATCACATTTCTGGGCGGGAAGCAGTAGCGACAAGCATTTTAAAAATGCCCAAAGATTTATTTAAGAGTTCAAAAGTTAGTTTTGTGGTATCTGCCATTCATATTCTGGATCAAAGCAATCAGCTTGAGCCAGTTGTCTCAAGTAGTCGTACATCTCTCTCAAGTCAGGATGAAATCACTGGAATGCATTTTTTGATAACACTAAGTAAATTGGTAAAAAATGGTTCAGAAGATTGCCTGGGAATTCAGAGTGGAATTAATCACCTTAAAAGAAATCTCCATAAATACCCCGACACCTATTTGCTAAGGAATCTTCTTGGTTATCTCTTATTATCTAGTAATGAACGAAAAGATGCTCACTTGTCTACTAGATGCTTTACTGTGAGGAGTACGCCTTCAAAGAGTCTCAAGGAAGAAGGTTTACGACGTGCACCTGAGATCCTTGGTGCGAGTGCGGTCGCTTGCTATACAACCGGGAATTTAAGCAACAAACACTCTTTCCCTACCTGTAAAGACCAGTTAACATATCAACACAGATCGCTTAAACTACTGCAGAAGTGGTGCCATCAAGAACCATGGAACAAAAATGCAAGATACTTGTTAATTCTCAACTATATTCAGAAGGCACGTGAAGAAAGATACCCTCAACATATATGCACAGCACTTGAAAGGTTAACTATATTGGCTCTTTCAGATGAATCTCGTCAATATCAAAAGTTCCAACTGTATCTTTGCGCCTCTGAGATATGTTTGCAAAGCGGGGACCAAATTGGCTGCGCAAATCATGCTACGAATGCTTCAAAACTTTCTGTATCCGATGGGTATCTGTTCTATGCCCACTTATTATTATGCCGTGCGTATGCTGCACAAGATAACCGTGCTCGCTTGTGTGAAGAGTTTGCGAGGTGCTTGGATCTGAGAACGGATCATCATATTGGTTTGATATGTCTTAAATTTATTGAGTGTCAGTATGGGTTACAAACTGACGGAAATGTAATCGAATTGATGTTTGAGGAATGTTCAAAGGATATAAAGTATTCATGGAACGCTTGGACGGCCATTTTAAAACTGGTCCAGGGCCTGATCGCAGTTTGGAGTCGGGATTTTCTTGCTGCAGAAGAGTTTTTTGCACATGCGTGTTCGTTGAACAATTCTGAAAGCTGTCTGTTTTTGTGCCATGGTGCCATCTGTATGGAACTAGCCAGACAGCAATGCAACTCAGATTACTTGCTTCTTGCGGTTGGGAGTCTGAAGAAAGCTAGAGACACTTCTCGTTCCCCATTACCGATTCTGCATTTGTTACTAGCACAAGCAGAAGCAAGTCTTGGATATAGAGCACAATGGGAAAAATACCTTAAGCTAGAATGGTCATCTTGGCCGCCAGAGATGAGGCCTAGTGAGATCTTTCTTCAAATGCATTTGCTTTTAGGATCGTCGGAAGGTGGTATTCGTTCATTAAGAACAAAAGAATACCAGAGAAATCCATTGAGATGGATTCTTCAAGCAATACATTTGAATCCATCGTGTTCAAGATATTGGAATGTTTTACAGAATTCGTGATTATCTTTCCTCGGTTGTAGCTTTTCCTCGCGTTAGATCATACAGAACCTACAGTATTGTGGTAAAGCGTTTATGGCATATGTTCACATCGTCTTCAAATGTAAAACCGACCATTTGAAAAGTGTGCTTAGAAAGAACATGATAGTTTTATTGAATGAAATGTTAATCTCAGCTGTC
>Baccharis_TRINITY_DN5240_c0_g1_i1-AT1G76630
AAACTTTTCGATATCCAATATATCCAATTCCACTTAAACTCTAAACTTTTCTTTTTCTTTCACACGAACTATTCCTCGATCAAACAGTCAAGCACTGAAACACTTATATAGTGTACTTCTCACTCTCTAAAAACAATATCTCCGCATCTCCACCACTCGCCGTCCGTCCATCCACCGCCGCTGTCGCATCTCCGGTGACCCCAATGGATGAAGAAAAGGAGAGTCAAGCAGATTCTGTTTTCATGCAGTTAAAGGAAGCTGTTGCTGCCAACCCGGATGATCCATCTGCCCATTTCAATCTTGGTTTGTTCTTGTGGAAGCGGATTGGACAAGAAGCCAAGGAAAAAGCAGCAGAGCATTTTGTGATTGCAGCAAAACTCAACCCTCAAGATGCAAATGCTTTTAGGTATTTGGGTCATTACTATAGCAAAGATTCTATTGATAAACAAAGAGCTCTCAAATGTTATCAAAGAGCTCTCACGCTCGCTCCTCAAGATTCCGAATCTGGGGAATCGATGTGTGATTTGTTGGACAAAGAAGGAAAAGAGAGCTTGGAGATTGCTGTTTGTCGTGAAGCTTCAGGGAAGTCGCCAAGGGCGTTTTGGGCATTTCGTAGACTAGGTTTTTTGCAGGTCCATCAGAAAAAATGGTCTGAAGCAGTTCAAAGTCTTCAGCAGGCCATTAGAGGATATCCTACATCTGCTGATTTATGGGAGGCTTTAGGTCTTGCTTATCAGCGATTGAGTATGTTCACAGCGGCTATTAAGTCATATGGTCGAGCTATTGAGTTGGAAGAGTCAAGAGTATTTGCATTGATTGAGAGTGGATATGTCTTCTTGATGCTTGGTTCACATCGAAAGGGAGTTGAGCAATTTCAGCAAGCTTTACAGATATCATCTGAAAATGTAGCCGCTCACTATGGGCTTGGATGTGGGCTGCTTGAGTTATCAAAGGAATGTATAAGTTCAGGTGCATTTAAATGGGGAGCTTCAATATTAGAGGAGGCATCAAATGTCACAAACACTGGTACATGTTTGGCCAAAAATGTTTCATCCATGTGGAAGTTGCACGGTGATATTCAGGTTACATATGCAAAGTGTTTCCCGTGGATGGATGAAGACATTGTCTTAGAAACAAATGAGAAAGCTTTGACTGCTTCCATGTTTTCATGGAAAAACACCTGTTCTTCAGCTGCACTTTGTGCCAGACGTTCCTATCAACAAGCTCTGCATTTGGCTCCATGGCAAGCTAACATCTACACAGATATTGCTATCACCATAGATGTCATAAACTCTTTCAAAGAGGAGGAGAAACATGATCTTATCCAAAGGCAGTTACCTGAGAAAATGATTCTAGGGGGATTATTACTTGAGAGTTATAATAATGAGTTCTGGGTTGCATTGGGATGCTTATCACATCATGTGGAGTTGAAACAGCATGCTTTTATCAGGTCACTACAGTTGGATGTATCATTAGCTGCTGCATGGGCATATCTCGGGAAGCTGTACAGAAAGCAAGGTGAAAAGAAATTGGCCCAAGATGCGTTTGATCGTGCCAGGAGTATTGATCCTTCGCTTGCATTACCATGGGCAGGCATGTCAGCTGATATGTCCATTAGGGAAATCAAGGCAGATGAAGCTTATGATTGTTGTTTACGCGCTGTGCAGATACTGCCGCTTCCAGAATTTCAGATGGGTCTTGCAAAGCTTGCTCTGCTTTCTGGTCAACTTTCGTCTTCGGAGGTATTTGGACCCATACAACAGGCCTTGCATCATGCACCGCAATATCCAGAATGTCACAATCTTTTTGGGCTTGTTTGTGAGGCTAGATGTGATTATCTATCTGCTATTACCTCTTATAGGTTAGCACGTTGTGCAGTCAACACTTCCTCTCGTGACACTCAAAAACTTCTTGATATATCTTTAAATTTGGCAAGGACATGCTGTAAGGCTGGCAAAGCTTATGAAGCAGTGCAAGAATGTGAAGAATTAAAGAAAAAAGGTGTTCTTGACTGGGAGGGTTTGCATATATATGCTTTATCTTCATGGCAACTTGGCAATAATGATCAGGCTTTGTCAGTTGTGAGAATTCTAGCTGCTAGTGTCAAATCATTGGAACCAAAATTGGCATCCACCTCCATAAGTTTCATATGTAGAATGCTTTATTTCATTTCTGGACGGGAAGCAGTGATGGCAACCATTCTGAAAATGCCCACGGATTTATTCAAAAGTTCAAAAGTTAGTTTTGTGGTATCTGCCATTCATAATTTGGATCAAAGCAATCAGCTTGAGCAAGTTGTTGCAAATAGTCGATCTTCCTTATCAAATCATGATGAAATTACTGGAATGCATTTTTTAATAACACTAAGTAAATTGGTAAAAAGTGGTTCAGAGGATTGTTTGGGAGTTCAGAATGGGATAAATCACCTTCAGAAAACTCTCCATAAATACCCTAATAGTTATTTGCTAAGGAATTTTCTTGGATATCTTTTAATATCTAGTAATGAACAGAAAGATACTCACTTGTCTACTAGATGCTTCACCGTGAGAAGCACTCCTTCAGAGTGTCCCAAGGAAGAGGGTTTAAGACGTGCACCTGAGATCCTTGGTGCCAGTGCCGTTGCTTGCTATACGACTGGGAATCTAAACGATAAATACTCTTTTTCTACTTGTAAAGACCAATCGACACATCAGCATGGATCTCTTAAATTATTGCAAAGGTGGTGCCATCAAGAACCATGGAATAAAAATGCAAGATACCTGCTAATTCTTAACTATATTCAGAAAGCACGTGAAGAGAGATACCCTCAGCATATATGCATGGGACTTGAACGATTAACTAATTTGGCTCTTTCAGATGAATCTCGTCAATATCAAAAGTTCCAACTTTCTCTTTGTGCTTCTGAGATATCTTTACAAAGTGGAAACCAAGTTGCCAGCGTAAATCATGCTAAAAATGCTTCAAAGCTTTCTCTGCCTGATGGCTATCTCTTCTTTTCCCACTTGCAATTATGTCGTGCCTATGCTGCAGAAGATAACCGGGACCGCTTACGTGAAGAGTATATGAGATGTTTGGATCTGAGAACAGATTATCATATTGGTTTTATATGTCTAAAATATATTGAATGTCTCTATGGGCTACAAACAGAAGGAAATATAATTGAATTGATGTTTGAGGAATGTTCGAAGGATATCAAGTATTCATGGAATATCTGGATGGCCATATTGAAACTAGTCCAGGGCCTGATTGCTGTTTGGAATCAGGATTTTCTTGGTGCTGAGGAGTTGTTTGCAGATGCTTGTTCATTAAATGGTTCTGAAAGCTGTCTGTTTTTGTGTCATGGTGCCATCTGTATGGAACTAGCCAGACAGCAATGCAACTCAGACTATTTGCTGCTTGCGGTTGGGAGTCTGAAGAAAGCTAGAGATGTTTCTCATGCCCCGATACCAATCCTGCAACTGTTGCTAGCACAAGCAGAAGCAAGTCTTGGATATAAAGGCCAATGGGAACATTACCTTAAGCTTGAATGGTCGTCTTGGCCCCCAGAGATGAGGCCCGCCGAGATCTTTTTTCAAATGCATTTGCTTCTAAAATCGTCCGAAGATGGAAGAATGAAACAGTATCAGAAAAATCCATTGAGATGGATTCTTCAAGCAATACACATGAATCCATCTTGTTCAAGATATTGGAAAGCTTTACAGAATTCGTTATTAGTACCTTGATCATAGCTATTTGTTTTTTTATTTATTTTAAAGAACTACTGTCTTCTGGTAACCTTTTATGGCATCAATCTGTAATGTTTATCAAATGTACAACCAATACTACGAAATTTGAGTTTAGAGAAAACTTGGCATCGGTATAGACAGTGTTTTGGAAAGAAAGTGAAAATGTAACATTAGTTATTATGCGTTTTTTTGAAAGAAAATTTAGTATCTCCCG
>Eclipta_TRINITY_DN6502_c0_g1_i1-AT1G76630
TCATaaaaaaaaaaaaaagaaaaaaagtaaaaagaaaagaaaaaaaaaagaaaaaaagaaaaaTCCAAATCCCTGGTTTACCCTTTAACATGCAGGATAGTGGAAGTGGCGTAGTCTCAAAACATTTAAAGGGTCAAACACTCAAACCCAACGTCCTCTTTTCTCTGCGACGTCATATCTCCTCCGCCTGTTGTCGCCGGCAACCGGCCGCCGCAGTTGCAGTCGCATATCCGCCCCACCGTCCCAAGTGGTTCGCATCGACGCCGTCGTACACTCGCTTGAATCCCCAAAATTCTGAATGGATGACGAAAAGGGCAGTCAAGATGATTCTGTTTTCATGCAGTTGAGTGAAGCTGTCACCGCCAACCCTGATGACCCATCTGCTCATTTAAATCTGGGTTTGTTCTTGTGGGACCGGATTGAAGAAGAATCTAAGCAAAAGGCAGCTGAGCATTTTGTGATTGCAGCAAAGCTCAACCCACAAGATGCAAATGCTTTTAGGTATTTGGGTCATTATTATAGTAAAGTTTCGAATGATACTCAAAGAGCTCTCAAGTGTTATCAGAGAGCTCTTGTACTCTCTCCTCAAGATTCTGAATCCGGGGAATCAATGTGTGATTTGTTGGATAAAGAAGGAAAAGAGAGTTTGGAGGTTGCTATCTGTCGTGAAGCTTCAGAGAAGTCTCCAAGGGCATTTTGGGCATTTCGTAGACTAGGTTTTTTACAGGTACATCACAAGAAATGGTCTGAAGCAGTTCAAAGCCTTCAGCAGGCCATCAGAGGATATCCTACATCTGCTGATTTATGGGAGGCCTTAGGTCTTGCCTATCAACGATTAAGCATGTTCACAGCAGCTATTAAGTCATATGGTCGAGCTATTGAGTTAGAAGAATCACGTGTTTTTTCAATGGTTGAGAGTGGATACGTTTTCTTGATGCTTGGTTCACATCGAAAGGGGGTTGAGCTGTTTCAACAAGCTTTACAAATATCACCTGAAAATTTAGCTGCACACTATGGACTTGGATGTGCACTTCTTGAGTTATCAAAGGAATGTATAAGTTCAGGTGCATTTAGATGGGGAGCCTCAATACTAGAGGAGGCATCAAAAGTTGCAAAGGCTGGTACATATTTGGGCAAAAATGTTTCATGCATGTGGAAGTTGCATGGTGATATACAGATTTCATATGCAAAGTGTTTCCCTTGGATGGATGAAAACCCTGCATTAGAAATAGATAAGAAATCTTTGTCTGCTTCCATAATTTCATGGAAAAACTCCTGCTTTTCAACTGCGCTGAGTGCCAAACATTCCTATCAACAATCTCTGCATTTGGCTCCATGGCAAGCTAACATCTACACAGATATTGCTATCACTGTAGATGTTATAAACTCTTTTAAGGAGGCTGATAAATGTGCTCCTCTCCAACGGGAGTTACCTGAGAAAATGATTCTAGGGGGATTATTACTTGAGGGTTGCAATAATGAATTCTGGGTTGCATTGGGATGCTTATCACATCATGTGGAGTTGAAACAACATGCTTTTATCAGGTCGTTGCAGTTGGATGTATCATCAGCTGTTGCATGGGCTTATCTTGGGAAGCTTTACAGAAGACAAGGTGAAAAGAATTTGGCTCAGCAAGCATTTGATCGGGCCAGGAGTATTGATCCTTCTCTTGCGTTACCATGGGCTGGCATGTCGGCTGATATGTCCTTTAGGGCGCTTAAGCCAGATGAAGCTTATGATTGCTGTTTACGGGCTGTGCAGATATTACCACTTCCAGAATTTCAAATTGGTCTTGCAAAGCTTGCTCTGCTTTCGGGTCAACTTTCATCTTCAGAGGTATTTGGGCCCATACGTCAGGCCTTGCATCACGCACCCCAATATCCTGAAGCTCACAATCTTCTAGGCCTTGTTTATGAGGCAAGAGGGGATTATCTCTCTGCTATTACCTCTTTTAGGTTAGCACGTTGTGCAGTGAACATTTCTTCAGGTGATTCAGAAAAACTCCTTGATATTTCAATTAATTTGGCAAGGGCATTCTGTAAGGCTGGCAAAGCTTTTGAAGCAGTACAAGAATGTGAAGAATTAAAGAAAAAAGGTGTTCTTGATTGGGAAGGTTTGCATATATATGCGTTATCTTCATGGAAACTTGGCAAAAACGACCAGGCTTTGTCTGTAGTGAGGATTTTAGCTGCACGTGTCAAATCATTGGAACCAAACCTGGCTTCTACATCCATAAGTTTTATATGTAGATTGCTTTATTATATTCCCGGGCGAGAATCTGTTATTACATCCATTCTGAAGATGCCCAAGAGTTTATTTGAAAGTTCCAAAGTTAGTTTTGTGGTATCTGCTATTCACATTCTAGATCAAAGCAATCAGCTTGAGGCAGTTGTTTCAAGTAGTCGATCTTCACTCCTAAGTCAAGATGAAATTACTGGAATGCATTTTCTGATAACGCTAAGCAAATTGGTGAAAAGTAGCTCAAAGGATTGCTTAGGGATTGAAAATGGAATATATCACCTCAAAAAAACTCTCCATAAATACCCCAACAGTTATATGCTAAGGAATTTTCTTGGATATTTACTAGTATCTAGTAATGAATGGAAAGATACTCATTTGTCTACTAGATGTTTTACTGTGAGGTGCAGCATAGCAGAGTGTCCCATAGAAGAAGGTTTAAAACGTGCACCTGAAATTCTTGGTGCAAGTGTTGTTGCTTGCTATACAACTGGGAGTATTAATCATAAATACTCTTTTCCTACCTGTAAAGACCAATCGCCACATCAGCATGGATCACTCAAACTACTGCAAAGGTGGTACCATCAAGAACCATGGAATAAAAATGCGAGATACTTGTTAATTCTCAACTATATGCAAAAGGCCCGTGAAGAGAGATACCCTCAACATATATACACAGGACTTGCAAGGTTAACAGGCTTGGCCCTTTCAGATGAATCCCATAGCTATAAAAAATTTCAACTTCTTATTTGTGCTTCTGAGATAAATTTGCAAAGTGGAAACCTTATTGGCTGCATAAATCATGCTAAAAATGCTTTAAAGATATCTGTTCCTGATGGGTATCTTTTCTTTGCTCACTTGCTGTTATGCCGGGCCTATGCTGCAGAAGATAATCGGCCACGTTTACTTGAAGAGTATACGAGATGTGTAAATATGAAAATAGATTATCATATCGGTTTGATTGGCTTAAAATATATTGAATGTTGGTATGGGCTTGAAGAAGCAAATGGAAATATAATTGAATTGAAGTTTGAGGAATGTTCCAAGGTTATCAAGTATTCATGGAATGTCTGGATGGCAATATTGAAATCAGTTCAAGGTTTGATTGCTGTTTGGAAAAAAGATTTTGTTGGTGCAGAAGAGTTTTTTGCCGAAGCATGTTCGTTAAACGGTTATGAAAGTTGTCTGTTTTTGTGTCATGGTGCCATATGTATGGAACTTGCTAGACAAGAATGCAATTCGGACTACCTGCTGCTTGCAACTGGGAGTCTAAAGAAAGCTATAGACACTTGCGGGGGCCCCTTACCTATTTTGCAACTTTTACTAGCACAAGCTGAAGCAAGTCTTGGATACAAAGCTCAATGGAAACAATACCTTCAGCTTGAATGGTTAACTTGGCCTCCAGAAATGAGGCCGAGCGAGATCTTTCTTCAAATGCATTTGCTTTTAGGACCGTTGGATGATGGCCTGCATTCTGCATCAAGAACAAAACGTTATCAGAAAAATCCGTTACGATGGATTCTTCAGGCGATTCACTTGAATCCGTCTTGTTCAAGATATTGGAAAGCTTTACAGAATTTGTAATTAGCttattttttatttatttttattttttttACAGTTATGCCTTGTGTTAGATTTTAAACAACTGTATGTTATTACATCACTGTAACACCAAACCTTTGATATTTGAGTTAAAAAAAAAAAAATTATACATCAATTTAGTTGTCATGATGCTAAAACAAAGACATAATAATTGAAAGGCACACTTCTTTGCTTGTGCTGCAAGAAATTGCCTACGTAACATAGGAGTG
>Eutrochium_TRINITY_DN20575_c0_g1_i1-AT1G76630
GTTGCTGTCTGTCGTGAAGCTTCAGGGAAGTCTCCAAGGGCATTTTGGGCATTTCGTAGGCTAGGTTTTCTGCAGGTCCATCAGAAGAAGTGGTCTGAAGCAGTTCATAGTCTTCAGCAGGCCATCAGAGGATATCCTACATCTGCTGATTTATGGGAGGCCTTGGGTCTTGCCTATCAACGATTAAGCATGTTCACAGCAGCTATTAAGTCATATGCTCGAGCTATTGAGTTGGAGGAATCACGCATTTTCTCATTGGTTGAGAGTGGATATGTCTTCTTGATGCTTGGTTCACATCGAAAGGGAGTTGAGCTGTTTCAACAAGCTTTACAAATATCACCTGAAAATTTAGCTGCACACTATGGACTTGGATGTGGACTTCTTGAGTTATCAAAGGAATGTATAAGTTCAGGTGCATTTAGATGGGGAGCTTCAATATTAGAGGAGGCGTCAAAAGTTGCAAAAGCTGGTACATTTTTGGGAAAAAATGTTTCTTGCATGTGGAAGTTGCACGGTGATATTAAGCTTACATATGCAAAGTGTTTCCCTTGGATGGATGAAAACCCTGCTTTAGAAACAGATAAAAAAGCTTTGTCTGCTTCCATAATTTCATGGAAAAACACCTGCTTTTCAGCTGCATTGAGTGCCAAACACTCCTATCAACAGTCTCTGCATTTATCTTCATGGCAAGCTAATATCTACACTGATATTGCTATCACTATAGATGTCATAAACTCTTTCAAGGAGGCTGAGAAACGTGATATTGTTCAAGGGGAGTTACCTGAGAAAATGATCATAGGGGGATTATTACTTGAGAGTTGCAATAATGAGTTCTGGGTTGCATTAGGATGCTTATCACATCATGTGGAGCTGAAACAACATGCTTTTATTAGGTCGTTGCAGTTGGATGTATCATTAGCTGTTGCATGGTCATATCTTGGAAAGCTTTACAGAAAACAAGGTGAAAAGAATTTGGCCCAGCAAGCATTTGATCGGGCCAGGAGTATTGATCCTTCTCTTGCATTACCATGGGCTGGCATGTCGGCTGATATGTCAATTAGGGCGTTTAAGCCAGATGAAGCTTATGATTGCTGTTTACGGGCTGTGCAGATACTACCACTTCCAGAATTTCAAATGGGTCTTGCAAAGCTTGCTCTGCTTTCTGGTCAACTTTCCTCTTCAGAGGTATTTGGGCCCATACGTCAGGCCTTGCATCACGCACCCGAATATCCTGAAGCTCACAATCTTCTAGGGCTTGTTTGTGAGGCAAGAGGTGATTATTTCTCTGCCATTACCTCTTTTAGGTTAGCATGCTGTGCAGTGAACATTTCTTCTGGTGACACTGAAAAACTCCTTGATATTTCAATTAATTTGGCGAGGACGTTCTGTAAGGCCGGTAAAGCTTATGAAGCGGTACAAGAATGTGAAGAATTAAAGAAAAAAGGTGTTCTTGATTGGGAAGGTTTGCATATATATGCTTTATCTTCATGGGAACTTGGCAAAAATGATCAGGCTTTGTCTATAGTGAGGATTTTAGCTGCACAAATTAAATCATTGGAACCAAAACAGGCCTCTACATCCATAAGTTTTATATGTAGATTGCTTTATTTTATTTCTGGGCGAGAATCAGTTATTACAAGCATTATGAAAATGCCCAAGAATTTATTTGAAAGTTCCAAAGTTAGTTTTGTGGTATCTGCTATTCATACTCTGGATCAAAGCAATCAGCTTGAGGCAGTTGTTTCAAGTAGTCGATCTTCACTCCTGAGTCATGATGAAATTACCAGAATGCATTTTCTGATAACGCTAAGTAAATTGGTAAAAAATAGCTCATCTGATTGCTTGGGGATTCAAAATGGAATATATCACCTTAGAAAAGTTCTCCATAAATACCCTAACAGTAATATGCTAAGGAATCTTCTTGGATATTTATTAATATCTAGTAATGAATGGAAAGATACTCATTTGTCTACTAGATGCTTTACTGTGAGGTGCACGACAGCAGAGTGTCCCAAAGTAGAAGGTTTAAAACGTGCACCTGAAATTCTTGGTGCAAGTGTGGTTGCCTGCTATGCGACAGGCAGTTTAAATCATAAATACTCTTTTCCTACATGTAAAGACCAATCGCCACATCAGCATGGATCACTTAAACTTCTGCAAAAGTGGTACCATCAAGAACCATGGAATAAAAATGCAAGATGCCTGTTGATTCTCAATTATATGCAGAAGGCCCGTGAAGAGAGATACCCTCAACATATATGCACAGGACTTGAAAGATTAACCGATTTGGCCCTTTTAGATGAATCCCATCACTATAAAAAATTCCAACTTTTAATTTGTGCTTCCGAGATAAATTTGCGAAGTGGAAACTTAATTGGCTGCATAAATCATGCTAAAATTGCCTCAAAGATTTCTGTCCCTGATGGGTATCTTTTCTTTGCCCAATTGCAATTATGCCGGGCCTATGCTGCAGAAGATAACCGGCCTCGTTTACTTGAAGAGTACACAAAATGTTTAAATATGAAAATAGATCATCATATCGGTTTGATTGGCTTGAAATATATTGAATGTTGGTATGGGCTAGAAGAAGCGAATGGGAATATAATTGAATTGAAGTTTGAGGAATGTTCAAAAGATATAAAGTATTCTTGGAATGTTTGGATGGCGATATTGAAATTAGTTCAGGGTTTGATTGCTGCTTGGAATAGAGATTTTGTTGGTGCTGAAGATCTGTTTGCACAAGCTTGTTCGTTAAACGGTTATGAAAGCTGTTTGTTTCTGTGTCATGGTGCCATATGTATGGAACTTGCGAGGCAACAATGCAATTCAGACTACCTGCTGCTTGCAACCGGGAGTCTGAAGAAAGCTAGAGACACTTGTGGGGCTCCCTTACCTATCTTGCAACTGTTACTAGCACAAGCAGAAGCAAGTCTTGGATACAAAGGTCAATGGGAACGATATCTTGACCTTGAATGGTCAACTTGGCCTCCAGAGATGAGGCCGAGTGAGATCTTTCTTCAAATGCATTTGCTTTTAGGACCTTTGAATGATGGTATGCATTCTGCATCAAGAACAAAACATTATCAGAAAAATCCTTTAAGATGGATTCTTCAAGCGATTCACTTGAATCCGTCTTGTTCAAGATATTGGAAAGCTTTACAAAATTGTAATTAGCTCATCTTGGTTATAGTTTATGCCTTGTGTTTGATTTTAAACAACTAGTGTATTTATTATATCATCTGTTTAATGTAAAACCAAACCATTGATATTTGAGTTCAGAAAAGAAAGGTGTGATAGTGGTTAAAATGGTG
>Gaillardia_TRINITY_DN5050_c0_g1_i6-AT1G76630
TCACTCTTGCCCCCCAAGATTCTGAATCTGGGGAATCAATGTGTGATTTGTTGGATAAAGAAGGAAAAGAGAGTTTGGAAGTTGCTGTCTGTCGTGAAGCTTCAGGGAAGTCTCCAAGGGCATTTTGGGCATTCCGTAGGCTAGGTTTTCTACAGGTTCATCAGAAGAAATGGTCTGATGCAGTTCAGAATCTTCAGCAGGCCATCCGTGGATATCCTACATCTGCTGATTTATGGGAGGCCTTAGGTCTTGCGTATCAACGATTAAGCATGCTCACAGCAGCTATTAAGTCGTATGGTCGAGCTATCGAGTTGGAGGAATCACGGGTTTTTTCATTGGTTGAGAGTGGATATGTCTTCTTGATGCTCGGTTCACATCGAAAGGGAGTTGAGATGTTTCAACAAGCTTTACAAATATCACCCGAAAATCTAGCTGCACACTATGGACTTGGATGTGCACTTCTTGAGTTGTCAAAGGAATGTATAAGTACAGGCGCATTTAGATGGGGAGCTTCATTATTAGAGGAGGCATCAAAAGTTACAAAATATGGTACATTTTTGGGCAAAAGCGTTTCATGCATGTGGAAGTTGCACGGTGATATTCAGCTTTCATATGCAAAGTGTTTCCCTTGGATGGATGAAAATCCTGCTTTAGAGACAGATAGTAAAGCTTTATCTGCTTCCATATTTTCATGGAAAAACACATGCTTTCTGGCAGCACTGACTGCTAAACGCTCCTATCAACAGTCTCTGCATTTGGCTCCATGGCAAGCTAACATCTACACAGATATTGCTGTAACTATAGATGTCATAAACTCTTTTAAGGAGGCTGAGAAACGTGATTGTATCCAACGGGAGTTGCCTGCGAAAATGATTCAAGGGGGATTATTACTTGAGAGTTACAATCACGAGTTCTGGGTTGCATTGGGATGTTTATCACATCATGTGGAATTGAAACAACATGCATTTATCAGGTCGCTGCAGTTGGATGTATCATTAGCTGTTGCGTGGGCATATCTCGGGAAGCTTTACAGAAAGCAAGGTGAAAGGAATTTGGCCCAGCAAGCATTTGATCGGGCCAGAAGTATCGATCCTTCTCTTGCGTTACCATGGGCTGGCATGTCAGCTGATATGTCCATCAGGGCACTTAAGCCAGATGAAGCCTATGATTGTTGTTTACGAGCAGTGCAGATATCACCGCTTCCAGAATTTCAAATGGGTCTTGCAAAGCTTGCTCTGCTATCTGGTCAACTTTCGTCTTCAGAGGTATTTGGGCCCATACGTCAGGCATTGCATCATGCACCCCAAAATCCTGAAGCTCACAATCTTCTTGGGCTTGTTTGTGAGGCAAGAGGTGATTATCTGTCTGCTATCACCTCTTTTAGGTTAGCTCGTTGTGCGTTGAACATTTCTTCTGGTGACACTGAAAAACTCCTTGATATATCAATTAATTTGGCAAGGGCATACTATAAGGCTGGCAAAGCTTATGAAGCAGTACAAGAATGTGAAGAATTAAAAAAGAGAGGTGTTCTTGATTGGGAAGGTTTGCATATATATGCTCTATCCTCATGGAAACTTGGCAAAAACGATCAGGCTTTGTCGGTAGTGAGGATTTTAGCTGCACGTGTTAAATCATTGGAACCGAACCAGGCTTCTACATCCATAACTTTTATATGCAGATTGCTTTATCATATTTCCGGGCGAGAATCAGTTATTACAAGCATTCTGAAAATGCCCAAGAATTTATTTGAAAGTTCCAAAGTTAGTTTTGTGGTATCTGCTATTCATATTCTTGACCAAAGCAATCAGCTTGAGGGTGTTGTTTCAGTTAGTCGATCTTCACTCCGAAGTCACGATGAAATTACTGGAATGCATTTTCTGGTAACACTAAGTAAACTGGTTAAAAATAGCGCAAATCATTGCTTGGACATTCAGAATGGAATAAGTCATCTTAAAAAAACCCTTCATAAATTTCCTAACAGTAATTTGCTAAGGAATCTTCTTGGATATCTTTTATTATCTAGTAATGAAGGGAAAGATACTCATTCGTCTACTAGATGCTTTACTATGAGGTGCACCACAACAGAGTATCCCAAAGAAGAAGGTTTAAAACGCGCACCAGAAATTCTTGGCGCGAGTGTGGTTGCTTGCTATACATTAGGGAGTTCATATCATAAATATTCTTTTCCAACATGTAAAGACCAATCGCTAAATCAGCACGGATCACTCAAACTACTTCAAAAGTGGTACCGTCAAGAACCATGGAATAAAAACGCAAAATATCTATTAATTCTCAACTATACGCAGAAGGCCCGTGAAGAGAGATACCCTCAACATATATGCACAGGACTTGAGAGATTAACAAGCCTGGCCCTTTTAGACGAGCCCGATCACTACAAAAAGTTCCAACTTCTAATTTGTGCTTCCGAGATAAATTTGCAAAGAGGAAACATAACTGGCTGTATAAACCATGCTAAAAACGCTTCAAAGATTTCTGTTCCTGACGGGTATCTTTTCTTCGCCCACTTGCAATTATGTCGGGCGTATGCTGCGCAGGATAACCGGGCCCGCGTAATTGAAGAGTACACTAGATGTTTGAATCTGAAAGCAGATTATCATATCGGTTTGATTTGCTTAAAATACATCGAATGCCGGTATGGGCTGGAAGAAACCAATGGAAATATAATCGAGTTGAAGTTCGAGGAATGTTCGAAAGATATAAAGTATTCATGGAACGTGTGGATGGCAATAATGAAATTAGTTCAGGGTTTGATTGCTGTTTGGAAAGGAGATCTTGTTGGTGCCGAAGATTTGCTTGCACAAGCGTGCTCATTAAACGGTTATGAAAGCTGCCTGTTTTTGTGTCACGGTGCCATATGTATGGAACTTGCAAGACAAGAAGGCAATTCCGACTACCTCCTGCTTGCGACCGGGAGTTTGAAGAAGGCTCGAGACATTCGTGGGCCCCCCTTACCTATGTTGCAACTGTTACTAGCGCAAGCTGAAGCAAGTCTTGGGTATAAAGATCAATGGGAAAGATACCTTCAGCTTGAATGGTTAACTTGGCCTCAAGGGAAGAGGCCGAGCGAATTGTTTCTTCAAATGCATTTGTTGTTAGGGCGATTCGATGACAGTATGTATTCGTCATCACCAAGAACAAAAGCGAATCCGTTAAGATGGGTACTTCAAGCAATTCACTTGAATCCATCTTGTTCAAGATACTGGAAAGCTTTACATAATTTGTAATTAGCTCATCAAGACCGTTGTTTATCGACTGTAACACCTACAAATCTTTGATATTTAGTTTTTTTTTTCCTGAACGACATTTGATATTTTAGTTTATCTTTTTTTGAACAGCTG
>Hecastocleis_TRINITY_DN6085_c0_g1_i7-AT1G76630
AGAATTTTGATTCGTCAGCCGTCCCTTCCTTCTATCAAGAACTTCACTGCTAATCGCGGCTTGGGTGTTCATCTCCTTGCTATTGTCTTTTAGGGTTCAAGGCTCCTAACTTTGCATCTCCAAAGCTGTCATGAACGACGAGTCTGTTTACATACAGTTAACCGAAGCTGTTGCCGCCAATCCAGACGACGCTTCCCTCCATTTCAATCTCGGTTTGTTCTTGTGGGAGGGGATCCAAAAGGAGTCTAAGGAAAAAGCGGTGGAGCATTTCGTGATTGCAGCGAAGCTCAACCCACAAGATGCAAATGCTTTTAGGTATTTGGGTCATTACTACAGCAGGGTTTCAGTTGATACTCAGAGAGCTCTCAAGTGTTATCAGAGAGCTACCACTCTCGCTCCTCAAGATTCTGAATCAGGGGAATCAATGTGTGATTTGTTGGACAAAGAAGGAAAGGAGAGCTTGGAGGTTGCTGTCTGTCTTGAAGCTTCGGGGAAGTCACCAAGGGCCTTTTGGGCATTTCGTAGACTAGGTTTTCTACAGGTCCATCAGAAGAAATGGTCTGAAGCAGTTCAAAATCTTCAGCAGGCCATTAGAGGATATCCTACATCTGCTGATCTATGGGAAGCCTTAGGTCGTGCCTATCAGCGATTAAGCATGTTCACTGCAGCTATTAAGTCATATAGCCGAGCTATTGAGTTGGAGGAGTCACGAGTATTTGCGTTGGTTGAGAGTGGATATGTCTTCTTGATGCTTGGTTCACATCGAAAGGGAGTTGAGCAGTTTCAGCAAGCGTTGCAGACATCACCTCAAAATGTAGCCGCACACTATGGACTTGGCTGTGCACTTCTTGAGTTATCAAAGGAATGTATAAGTTCAGGTGCATTTAGATGGGGAGCTTCAATATTAGAGGAGGCATCAAAAGTTACACAAACTGGCACATGTTTATCCAAAAATGCTTCATGCATGTGGAAGTTGCACGGTGATATTCAGCTTACATATGCAAAATGTTTCCCATGGATGGATGAAGACCCTGTCTTAGAAACAGATGAGAAAGCTTTGAGTGCTTCCATCCTTTCATGGAAAAACACCTGCTCTTCAGCTGCACTGAGTGCCAGGCGTTCCTATCAACAGGCTTTGCGATTGGCTCCATGGGAAGCGAACATCTACACCGATATAGCTATCACTATAGATGTCGTGAACTTTTTTAAGGAGGAGAAACATGATCCCATCCAAGGGCTGTTACCTGAAAAAATGATTTTAGGAGGATTATTACTCGAGAGTACCAATAATGAGTTCTGGGTTGCATTAGGATGCTTATCTCATCATGCGGAGTTGAAACAACATGCTTTTATCAGGTCATTGCAGTTGGATGTATCATTAGCTGTTGCATGGGCATATCTTGGGAAGCTTTACAGGAAAGAAGGTGAAAATAAATTGGCCCAGCATGCATTTGATCGTGCCAGGAGTATTGATCCATCACTTGCATTGCCATGGGCAGGCATGTCAGCTGATATGTCTATTAGGGCGCTCAAGCCAGATGAAGCTTATGATTGCTGTTTACGAGCTGTACAGATGCTACCACTTCCAGAATTCCAGATTGGTCTTGCAAAGCTTGCTCTGCTTTCTGGTCAACTTTCATCTTCAGAGGTATTTGGACCCATACGCCAGGCTCTGCATCATGCACCCCAATATCCTGAATCTCACAATCTTCTTGGGCTTGTTTGCGAGGCAAGATGTGATTATCTGTCTGCTACTAAGTCTTATAGGTTAGCACGTTCTGCATTGAACACTTCATCTGGTGACACTACAAAACTCCTTGACATATCAATTAATTTGGCAAGGTCACTCTGTAAGGCCGGCAAAGCATACGAGGCAGTGCAAGAATGTGAAGAACTAAAGAAGGAAGGTCTTCTGGATTGGGAAGGTTTGCATGTATATGCTCTTTCTTCATGGCAACTTGGCAATAACGATCGGGCTTTGTCTGTGGCAAGGATTCTAGCTGCACAAGTCAAATCATTGGAACCAAGATCGGTATCCACCTCCATAAGTTTCATTTGTAGATTGCTTTACTACATTTCTGGGCAGGAAGCAGCAATGACAAGCATTCTAAAGATGCCCAAGGATTTATTTAAGAGTTCAAGAGTTAGTTTTGTGATATCTGCCATCTATATTATGGATCGAAGTAATCGGCTTGAGGCAGTTGTTTCAAGTAGTCTTTCTTCCCTCCTAACTCATGATGAAATTACTGGAATGCACTTTTTGATTGCATTAAGTAAATTGGTAAAAAATGGTTCAGAGTATGGCCTGGGAATTAAGAATGGCATCGACCACCTTAAAAGAAATCTCCATAAGTACCCTAACAGCTATTTGCTAAGGAATGTTCTTGGTTATCTCTTATTATCTAGCAATGAATGGAAAGATACTCACTTGTCTACTAGATGCTTTACTGTGAGAAGCAGCCCTTCAGAGTGTCCAAAGGGAGAAGGGTTAAGACGTGCACCTGAGATACTTGGTGCAAGTGCTGTTGCTTGCTATAGCACTGGGAATTGGAAGGATAAACACTCTTTTCCTACCTGTAAAGACCAAGGGATGCATGGACACGGATCCCTCAAACTATTGCAGAAGTGGTGCCATCAAGAACCATGGAACAAAAATGCAAGATACCTTCTAATTCTCAACTATATTCAGAAGGCACGTGAAGAGAGATACCCTCGACATATATGCACAGGAATTGACAGGTTAACTGGTTTGGCTCTTTCAGACGAATCTCGTCAGTATCAAAAGTTCCAGCTTCTACTTTGTGCTTCTGAGATAAGTTTGCAAAGTGGGGACCACATTGGTTGCATAAATCATGCTAAAAATGCTTCACAACTTTCTGTCCCTAATGGGTATCTCTTCTTTGCACACTTGTTGTTATGCCGTGCCTATGCTGCAGAAGATAATCGTGTCCGCTTACACGAAGAGTACATGAGATGCTTGGATCTGGGTACAAGTTATCATATTGGTTTGATTTGCCTCAAATATATTGAATGTCAATATAAGTTGCAGACAGATGGTGGTGCAATTGATTTAAGGTTTGAGGAATGTTCAAAGGGTATAGAGTATTCATGGAACGTATGGATTGCCATATTGAAATTGGTCCAGGGCCTGATTGCTGTTTGGAGTCATGATTTTCTTGGTGCAGAAGAGTTCTTTGCACAAGCCTGTTCATTAAACAGTTCTGAAAGCTGTTTGTTTTTGTGTCATGGTGCCATATGTATGGAACTTGCTAGACAGCAATGCAACTCAGACTACTTGCTGCTTGCAGTCGGGAGTCTGAAGAAAGCTCGAGACACGTGCTTCACCCCTTTACCTACTGTGCAACTGTTACTAGCACAAGCAGAAGCAAGCCTTGGACGCAGAGCACAATGGGAGCGATACCTTAAGCTTGAATGGTTATCCTGGCCTCCAGAGATGAGGCCCAGCGAAATCTTTCTTCAGATGCATCTGCTATCTAGACAGTCACAAGATGATGTCTACTCTCCTTCAAGAAGGAAACACCATGAGAAGCATCCTTTGAGATGGATTCTTCAAGCAGTACACTTGAATCCTTCTTGTTCCAGATATTGGAAAGCTTTGCAGAATTTGTAGATTAGCTTTGCTTAGGTCAAAGTTATGCCTTGTAAAGCTTTGTTGTCAACTTTCAGATTTTAAAGAATTTTGTTTTCTGTGCTCGTAATTGGTATAAGCTTTCGGTGGTAGAAATGTTCATATCAGTGTATCATCTGTAACACCAACCCTTACAAATTTGAGCTAGAAATGTTCATATCTGATGTATCCTAGTGTTCAATGGGAGGATGTGGATCTGAAAAAAGATGTTGAGAGTTATCTTAGACTCGCAGGTCTAGAAAGTTGGTAGTCTTTGATTGGAAGATTAGATGGTCGAGTACATGTTTCGTCAGGTTCTCTAATGGACAACATGACATAAGGTTATCCTTGTGTTATAACGCTTATAGTAGATTTTGCAATCTTTTCTTGATGGATGAAATAGATCCC
>Stifftia_TRINITY_DN17435_c0_g1_i7-AT1G76630
CTTAAAACTCGATTGTACTTGTAGGATGTCGTCTTAGTTTCTCTTCGCAACCATCGTCGTGCCTGTGAGAGATCTTGCTTTCATGCCAAAGCGATCATGTCTAGATCACTGCTAAAATTATCCGCAATCTAAGTAGAGAAGGAGAAGTGAGTTGCGGTGAAGACATACGGAAGGGAGTGGTGATAAAGGGAAGTGACAGATACAGAGAAAGTAGCAAGCGGCAGGGAGGGAGAGCTGCTTACCTCTCGAACCCTAGACGGCTGTGCTGCTTATCTTTAGCAGAGAAAATCCCTGCTTTGTTTCGGCTATTGTATTTTAGGGTTCAAAGCTCCTGACTTCGTCTCTCCGGCTGTCTCATGGACGAAGAAAAGGACAGTCAACAAGACTCTGTTTTCGCACGGTTAACCGAAGCTGTTGCCGCCAACCCGGACGACCCTTCCCTCCATTTCAATCTTGGTTTGTTCTTGTGGGAGGGGACCCAAGAAGGATCTAAGGAAAAGGCCGCTGAGCATTTCGTGATTGCAGCGAAGCTCAACCCACAAGATGCAAATGCTTTTAGGTATTTGGGTCATTACTACAGCACAGTTTCAGTTGATGCTCAGAGAGCTCTCAAGTGTTATCAGAGAGCTCTCACTCTCGCTCCTCAAGATTCTGAATCAGGGGAATCAATGTGTGATTTGTTGGACAAACAAGGAAAAGAGAGCTTGGAGATTGCTGTCTGTCGTGAAGCTTCGGGGAAGTTGCCAAGGGCCTTTTGGGCATTTCGTAGACTAGGTTTTCTTCAGGTCCATCTGAAGAAATGGTCTGAAGCAGTTCAAAATCTTCAGCAGGCCATCAGAGGATATCCTACATCTGCTGATTTATGGGAAGCCTTAGGTCTTGCCTATCAGCGATTGGGCATGTTCACCGCAGCTATTAAGTCATATGGCCGAGCTATTGAGTTGGAGGAGTCACGAGTATTTGCATTGGTTGAGAGTGGATATGTCTTCTTGATGCTTGGTTCACATCGAAAGGGAGTTGAGCAGTTTCAGCAAGCTTTGCAGATATCACCTCAAAATGTAGCCGCATGCTATGGACTTGGGTGTGCACTTCTTGAGTTATCAAAGGAATGTATAAGTTCAGGTGCATTTAGATGGGGAGCTTCAATATTAGAGGAGGCATCAAAAGTTGCAAAAACTGGTACATGCTTGGCCAATAATGTTTCATGCATGTGGAAGTTGCATGGCGATATTCAGCTTACATATGCAAAATGTTTCCCTTGGATGGATGAAGACCCTGTCTTAGAAACAGATGAGAAAGCTTTTTGTGCTTCCATCCTTTCCTGGAAAAGTGCCTGCTCTTCAGCTGCGCTGAGTGCCAGGCGTTCCTATCAACAGGCTTTGCGTTTGGCTCCATGGCAAGCTAACATCTACACAGATATTGCTATCAGTATAGATGTCATGAACTCTTTTAAGGAGGAGGAGAAACATGATCCTATCCAAGGGCTGTTACCTGAGAAAATGATTTTAGGGGGGTTATTACTTGAGAGTTGCAATAATGAGTTCTGGGTTGCATTAGGATGCTTATCTCATCATGTAGAGTTGAAGCAACATGCTTTTATCAGATCATTGCAGTTGGATGTGTCATTAGCTGATGCATGGGCATATCTCGGGAAGCTTTACAGAAAACGAGGTGAAAAGAAATTGGCCCAGCATGCATTTGATCGTGCCAGGAGTATTGATCCTTCACTTGCATTACCATGGGCAGGCATGTCAGCTGATATGTCTATTAGGGCACTCAAGCCAGATGAAGCTTATGATTGCTGTTTACGGGCTGTGCAGATACTACCGCTTCCAGAGTTTCAGATGGGTCTCGCAAAGCTTGCTCTGCTTTCTGGTCAACTTTCATCTTCGGAGGTGTTTGGACCCATATGCCAGGCCTTGCATCACGCACCCCAATATCCTGAATCTCACAATCTTCTTGGGCTTGTTTGCGAGGCAAGATGTGATTATCTGTCTGCTACTACCTCTTATAGGTTAGCACGTTGTGCAATGAACATTTCTTCTGGTGACGATCCAAAACACCTTGACATATCAGTTAATTTGGCAAGGGCACTCTGTAAGGCAGGCGAAGCTTACGAGGCAGTGCAAGAATGTGAAGAATTAAAGAAGAAAGGTCTTCTGGATTGGGAAGGTTTGCATATATATGCTCTATCCTCATGGCAACTTGGCAAGAGTGATCAGGCTTTGTCTGTGGCGAGGATTATAGCCGCACGTGTTAAATCATTGGAACCAAGATCAGCATCCACTTCCATAAGTTTCATTTGTAGATTGCTTTATTACATTTGTGGGCAGGAAGCAACGATGACAAGCATTCTGAAAATGCCGAAGGATTTGTTTAAGAGTTCAAGTGTTAGTTTTGTGGTATCTGCCATCCATATTCTGGATCAAAGTAATCAGCTTGAGGCAGTTGTTTCAAGTAGCTGCTCTTCCCTACTAACTCATGACGAAATTACTGGAATGCATTTTTTGATAGCACTAAGTAAATTGGTAAAAAATGGTTTGGATCATTCCCTTGGAATTCAGAATGGAATAGATCACCTTAAAAGAACCCTCCATAAGTACCCTAACAGTTATTTGCTAAGGAATGCTCTTGGTTATCTCTTATTATCCAGTAACGAATGGAAAGATACTCATTTGTCTACAAGATGCTTTTCTGTGAGAAGCAGCCCTTCAGAGTGTCCAAAGGAAGAAGGTTTAAAACATGCACCTGAGATACTTGGCGCGAGTGCTGTTGCTTGCTATACCACTGGGAATAGCAATGATAAACACTCTTTTCCTACCTGTAAAGACCAATGGATGCATGGACATGGATCACTCAAACTATTGCAAAAGTGGTGCCATCAAGAACCATGGAACAAAAATGCAAGATACGTGCTAATTCTCAACTATATTCAGAAGGCACGTGAAGAGAGATACCCTCGACATATATGCATGGGACTTGGAAGGTTAATTGGTTTAGCTCTTTCGGATGAATCTCGTCATTATCAAAAATTCCAGCTTTTACTTTGTGCTTCTGAGATAAGTTTGCAAAGTGGGGACCACATTGGCTGCATAAATCATGCTAAAAATGCTTCAAAGCTTTCTGTCCCCGATGGGTATCGCTTCTTTGCACACTTGCTATTATGTCGTGCCTATGCTGCAGAAGATAATCGTGTCCGCTTACATGAAGAGTACACGAGATGCTTGGATCTGAGAACAGATCATCATATTGGTTTGATTTGCCTCAAATATATTGAATGTCGATATAAGCTACAGAAGGATGGAAGTACAATTGAATTGATGTTTGAGGAATGTTCAAAGGATATAAAGCATTCATGGAATGTATGGATGGCCATATTGAAATTGGTCCAGGGCCTCATTGCTGTCTGGAGTCGGGATTTTCTTGGTGCAGAAGAGTTGTTTGCACAGGCCTGTTCCTTAAACAGTTCTGAAAGCTGTCTGTTTTTGTGTCGTGGGGCCATCTGTATGGAACTTGCTAGACATCAATGCAACTCGGACTACTTGCTGCTTGCAGTTGGGAGTCTGAAGAAAGCTAGAGACGCATGTGTCACCCCTTTACCTATCTTGCAACTGTTACTAGCGCAAGCGGAAGCAAGCCTTGGATACACAGCTCAATGGGAGCGATGCCTTGAGCTTGAATGGTCATCTTGGCCTCCAGAGATGAGGCCCAGCGAGATGTATCTTCAGATGCATTTGCTTTCTAGACGGCACTCTCCTTCAAGAATGAAACACAACCCTTTGAGATGGATTCTTCAAGCCATACACTTGAATCCTTCTTGTTTAAGATATTGGAAAGCATTGCAGAATTTGCAGAACTCCACTTTGGTCATGGAATAGTTGTGGCTTTTTGTCAGCAGCATAATAAATATAAACAAGTCCTTTTTAACTTACAGGGGAGTCAATGTAACAGGCTTTCAGATAAGCTTTTCATGGTAGAAAAATGCATATCAGAAAGTTGAGCTGATGGTTGTTGATCATCTATTTTCTCGTCTGACATATCCAACTCGCAATAGTCATAAAATTCACAGGTTCCATGCTGGTCTTCATAACGTTAGGTTTGCCGTCGTCCTCATACAAACCTAGGTTGCGTGGCCAATTGAGGCGGCTTCTTTCTCTCTGAGCATCTAGAGAAACCAATATCTACTTTCTTTCTAGCAATTATATGTTATGCATTTCTTCTTTTTGTTGTCTTCGACCTCTCTTTTATGGCCATTACTCTTTACAAAGATCA
>Bidens_YL_Trinity_TRINITY_DN13087_c0_g1_i1-AT1G76630
TAAAAAACGGTCAAAGAGTCAGTCAAACATTCAAAACGTCCTCTTCTCCCCGTAACCGTCACATCTCCGCCGCAGCTCACCACCGCCGTACCACCGCTACACCGTCGCGGCATATTTGCATCGTCTCCGTCGCCGTCGTACACTCGATTGAAGCCCTAACATTCCGAATGGATGCTGAAAAGGACAGTCAAGATGGCTGTTTCATGAAGTTAAGTGAAGCTGTAGCCACCAATCCAGATGACCCGTCGGCCCATTTTAATCTGGGTTTGTTCTTATGGGATCGGATTGGAGAAGAATCCAAACAAAAGGCAGCAGAACATTTTGTGATTGCAGCAAAGCTCAACCCGCAAGATGCAAATGCTTTTAGGTATTTGGGTCATTATTATAGCAAAGTTTCAGTTGATACTCAAAGAGCTCTCAAGTGTTATCAGAGAGCTGTTACTCTCTCTCCTCAAGACTCTGAATCAGGGGAATCGTTGTGCGATTTGTTGGATAAAGATGGAAAAGAGAGTTTGGAGGTTGCTGTCTGTCGTGAAGCTTCAGGGAAATCTCCTAGGGCATTTTGGGCATTTCGTAGGCTAGGTTTTCTACAGGTTCATCAGAAGAAATGGTCGGAAGCAGTTCAAAGTCTTCAGCAGGCCATCCGAGGATATCCTACGTCTGCTGATTTATGGGAGGCTTTAGGTCTTGCCTATCAACGATTAAGCATGTTCACAGCAGCTATTAAGTCATATGGTCGAGCTATCGAGTTGGAGGAGTCACGTGTGTTTTCATTGGTTGAGAGTGGATATGTCTTCATGATGATCGGTTCACATAGAAAGGGAGTTGAGTTGTTTCAACAAGCTTTACAAATATCACCTGAAAATTTAGCTGCACACTATGGACTTGGATGCGCACTTCTTGAGTTATCAAAGGAATGTATAAGTTCCGGTGCATTTAGATGGGGAGCTTCAGTATTAGAGGAGGCATCAAAAGTTGTGAAGGCTGGTACATATTTGGGCAAAAATATTTCATGCATGTGGAAGTTGTATGGTGATATTCAGATTTCATATGCAAAGTGTTACCCATGGATGGATGAAAACCCTGCCTTAGAAACAGATAAAAAAGCGTTGTCTGCTTCAATAATTTTATGGAAAAATTCCTGCTTATCAGCTGCACTGAGCGCCAAACACTCCTATCAACAGTCTCTGCGTTTGGCTCCATGGCAAGCTAATATCTACACAGATATTGCTATCACTATAGATGTCATAAACTCGTTTAAGGATGTTCAGAAACATGATCTTATCCAAAGGGACTTGCCTGAGAAAATGATTCTAGGTGGGTTATTACTTGAGAGTTGCAATAATGAGTTTTGGGTTGCATTGGGATGCTTATCACATCATGTGGAGGTGAAACAACATGCTTTTATCAGGTCGTTGCAGTTAGATGTGTCATTAGCTGTTGCATGGGCATATCTTGGCAAGCTTTACAGAAAACAAAGTGAAAAGAATTTGGCCCAACAAGCATTTGATCGGGCCAGGAGTATTGATCCTTCTCTTGCATTACCATGGGCTGGCATGTCTGCTGATATGTCCATTAGGGCGCTTAAGCCAGATGAAGCTTATGATTGCTGTTTACGGGCTGTGCAGATACTACCACTTCCAGAATTTCAAATGGGTCTTGCAAAGCTTGCTCTGCTCTCTGGTCAACTTTCGTCTTCAGAGGTCTTTGGGCCTATACGTCAGGCCTTGCATCATGCACCTCAATATCCTGAAGCCCATAATCTTTTAGGGCTTGTTTGTGAGGCAAGAGGTGATTATCTCTCTGCCATTACCTCTTTTAGGTTAGCACGTTGTGCAGTCAACATTTCTTCTGGTGACACTGAAAAGCTTCTTGATATTTCAATTAATTTGACGAGGGCATACTGTAAGGCTGGCAAAGCTAATGAAGCAGTACAAGAATGTGAAGAATTAAAGAAGAAAGGTGTTCTTGATTGGGAAGGTTTGCATATATATGCTTTATCTTCATGGCAGCTTGGCAAAAAGGATCAGGCTTTATCTGTAGTGAGGATTTTAGCTGCACGCGTTAAATCATTGGAACCAAACCTGGTTTCTTCATCCATAACTTTTATATGTAGATTCCTTTATTATATTTCTGGGCGAGAATCAGTTATTACAAGCATTCTCAAAATGCCCAAGAATTGGTTTGAAAGCTCCAAAGTTAGTTTTGTGGTAACTGCTATTCATATTCTGGATCAAAGCAATCAGCTTGAAGCAGTTGTTTCAAGTAGTCGATCTTCACTATTAAGTCAAGATCAAATTACTGGAATGCATTTTCTGATAACGCTTAGTAAATTGGTAAAAAATAGCTCAGAGGGTTGCTTGGGGATTCAGAATGGAATATACCACCTTAAGAAAACTCTCCATAAATACCCTAACAGTTATATGCTAAGGAATTTTCTCGGATATTTATTAGTATCTAGTAATGAACGAAAAGATACTCATTTGTCTACTAGATGCTTTACTGTGAGGTGCACCACAGCAGAGTGTCCGAAAGAAGAAGGTCTAAAACGCGCACCTGAAATTCTTGGTGCAAGTGCGGTAGCTTGCTATACAACAGGGAGTTTAAATCATAAATACTCTTTTCCTACCTGTGGAGACCAATCACCACATCAGCACGGATCACTTAAACTGCTGCAAAGGTGGTACCATCAAGAACCATGGAACAGAAACGCAAGATACCTGTTAATTCTCAACTATATGCAGAAGGCTCGTGAAGAAAGATACCCTCAATATATACGCACAGGACTTGAAAGATTAACAAGCCTTGCCATTTCAGATGAATCCCATCACTACCGAAGATTCCAACTTTTAATTTGTGCTTCTGAAATAAATCTCCAAAGTGGTAACATTACTGGCTGCATAAATCATGCTAAAAACGCCTCAAAGATTCCCGTTCCTGACGGGTATCTTTTCTTTGCACACTTGCTGTTATGCCGGGCCTATGATGTTGAAAATAACCAGGCCGGTTTACTTGAAGAGTACACGAGATGTTTGAATCTGAAAACCGATTATCATATCAGTTTGATTGGGTTGAAATATATTGAAATTCGGTATGGGCTAGAACAAGCAAATGGTGGTGTAATTGAATTCAAGTTCGAGGAATGTTCAAAAGATATCAAATATTCTTGGAATGTTTGGATGGCAGTATTGAAACTAGTTCAGGGTTTGATTGCTGTTGGGAATCGAGATTTTGTCGGTGCAGAAGAGTTGTTTGCACAAGCGTGTTCGTTAAATGGTTCTGAAAGCTGTCTGTTTTTGTGTCATGGTGCAGTATGTATGGAACTTGCTAAACAACAATGCAATTCAGACTACTTGCTTCTTGCAACCGGGAGTTTAAAGAAAGCTAACGACACATGTGGGGGGCGCTTACCTATCTTGCAACTGCTACTAGCACAAGCCGAAGCGAGTCTAGGATACAAAAACCAGTGGGAACGGTACCTTCAGCTTGAATGGTCAACATGGCCTCCGGAGATGAGGCCGAGTGAGATCTTTCTTCAAATGCATTTGCTTTTAGGACCGTTGGATGGCGGTATGAATTCATTAAGAACAAAACAGTATCAGAAAAACCCGTTAAGGTGGCTTCTTCAAGCGATTCACTTGAATCCGTCTTGTTCGAGATATTGGAAAGCTTTACAGAATTTGTAATTAGTTTTATACTTGTTATAGTTATGAATTGAGTTAGATTTTAAAGGAATACTGTATTTGTTATGTTATTTGTTGAGTGTAATACCAAAACTTTGATATTTGAGTTTAGAAAAAATGAGAATTTGAACGGTTAAGCGG
>Chaptalia_TRINITY_DN5207_c0_g1_i8-AT1G76630
CCCCTCAAAACTGCTCCAGTCCTCCGACTTCTGCTTCTCCAATTGCGATCTCTACTTCTCGACTTCTTTTCTTTTAACTTCTTCGTTGCTGAACTAGAGAAGCTTAACAGATATGAAGTTAAGCACTGGACTATAGTGTCTGCAGAGTTTAGTTTTCACTTTTTGATGGTCGATCATGTAAAAGAAAAAAAAGCTGCTCTTGGAGGTGCAAGAAGTTCAGGATACCTTGAACACTAAAAACAAAGTGAAGAAACAACTTGGCTCCATCAAGCATTGAAAAGCTCTGCTAATTGTTGGAGGCCGTGGTTATCTTCTGGCAGAAAAGAATCCCTGCTTTGTTTAGGCTATTGTATTTTAGGGCTCAAAGCTCCTAACTTTGTTTCTCCGACTGTGTCATGGTATTGGACAAAGAAAACGACAGTCAAGAAGACTCTGTTTTCACAAAGTTAACAGAAGCTATTGCCGCCAACCCGGACAACCCTTCCCTCCATTTGAATCTCGGTTTGTTCTTGTGGGATGGAAACCGGGAAAAGGCGGCGGAGCATTTCGTGATTGCAGCCAAGCTCAACCCACAAGATGCAAATGCTTTTAGGTATTTGGGTCATTACTACAGCAGAGTTTCAGTTGATACTCAGAGAGCTCTCAAGTGTTATCAGAGAGCTCTCACTCTTGATCCACAAGATTCTGAATCAGGGGAATCAATCTGTGATCTGTTGGACAAAGAAGGAAAAGAGAGCTTGGAGGTTGCTATCTGTTGTGAAGCTTCAGGGAAGTCACCAAGGGCCTTTTGGGCATTTCGTAGACTAGGCTTTCTTCAGGTCCACCAGAAGAAATGGTCCGAGGCAGTTCAAAATCTTCAGCATGCCATCAGAGGGTATCCTACATCTGCTGATTTATGGGAAGCCTTAGGTCTTGCCTATCAGCGATTAGGCATGTTCACAGCAGCTATTAAGGTACTTTATCCCTTTGCCACTCTTTTTGGGAAGAGCTGATTGTTTTAATTTGAAAGCTTTGAAACAATGTAACTCCCATTTGTTGTTTGTATGATCGATGTATTCAATCAACATGGTCAATTAGTAACTATGGAAATAAGCATATGTTTGCGGAATGTGTATGTTTCTCAAGTGAAGTTTATTATTAGGCTTGCAGAATTAAAACATGTCTTTGGAGCATTTAATCATTTATTTATAACTTCTTCGTGATCCAATAGTCATATGGTCGAGCTATTGAGTTGGAGAAGTCATGTGTATTTGCGTTGGTTGAGAGTGGATATGTCTTCTTGATGCTTGGTTCACATCGAAAGGGAGTTGAGCAGTTTCAGCAAGCTTTGCAGATATCACCACAAAATGTAGCGGCACACTATGGACTTGGGTGTGCACTTCTCGAGTTATCCAAGGAATGTATAAGTTCAGGTGCATTTAGATGGGGAGCTTCAATATTAGAGGAGGCATCAAAAGTTGCAAAAACTGGTACATGCTTGGCCAAAAATGTTTCATGCATGTGGAAGTTGCGCGGTGATATTCAGCTTACATATGCAAAATGTTTCCCGTGGATGGATGAAGACCCTGTCCTAGAAACTGATGAGAAAGCTTTGAAGGCTTCCATCCTATCATGGAAATATGCCTGCTCTTCAGCTGCACTGAGTGCCAGGTGTTGCTATCAACAGGCCTTGCGTTTGGCTCCATGGCAAGCTAACATCTACACAGATATTGCTGTCACTATAGATGTTATCAACTCTTTTAAGGAGGGGGATGATCCCATTCCCATCCATGGGAGGCTGTTACCCGAGAAAATGATTTTAGGGGGGTTATTACTGGAAAGTTGCAATAATGAGTTCTGGGTTGCATTAGGATGCTTATCTCATCATGTAGAGTTGAAACAACATGCCTTTATCAGGTCATTGCAGTTGGATGTATCATTAGCTGTTGCATGGGCGTATCTTGGGAAGCTTTACAGAAAAGAAGGTGAAAAGAAAATGGCCCAGCATGCATTTGATCGTGCCAGAAGTATTGATCCTTCACTTGCATTACCTTGGGCAGGCATGTCAGCTGATATGGCCATTAGGGCGCTCAAGCCAGACGAAGCTTACGATTGCTGTTTACGGGCTGTGCAGATACTACCGCTTCCAGAGTTTCAGATGGGTCTTGCAAAGCTTGCTCTGCTTTCTGGTCAGCTTTCATCTTCAGAGGTACTTGGACCCATACGCCAGGCCTCACATCATGCTCCACAACACCCTGAATCTCACAATCTTCTTGGGCTTGTCTGCGAGGCAAGATGTGATTATCTTTCTGCTATTACCTCTTATAGGTTAGCACGTTGTGCAATCAACACTTTTTCTGGCCACCACTCAAAACACGTTGACATATCAATTAATTTGGCAAGGTCACTCTGTAAGGCCGGCAAAGCTTATGAGGCAGTGATAGAATGTGAAGAATTAAAGAAGAAAGGTCTTCTGGATTGGGAAGGTTTGCATATATATGCTCTGTCATCGTGGCAACTCGGCATGAGTGATGAGGCTTTGTCTGTGTCAAGGATTCTAGCTGCACAAGTTAAATCCTTGGAACCAAGATCATCAGCAGCATCCACCTCTATAAGTTTTCTTTGTAGGTTGCTTTACTACATTTCTGGGCGGGAAGCAGCAATCACAACCATTTTGAAAATGCCCAAGGATTTATTTAAGACTTCCCGACTTAGTTTTGTGGTAACTGCCATTCATATCCTTGATCAAAGTAATCAGCTTGAGGCTGTTGTTTCTAGTAGCCGCTCTTCCCTCTTAACTCATGACGAAATTATCCGAATGCATTTTTTGATAGCACTAAGTAAATTGGTAAATAATGGTTCGCAACATTACCTGGGAATTCAGAATGGAATACATCACCTTAAAAGAACTCTCCATAAGTACCCTAACAGTTTTTTGCTCAGGAATGCTGTTGGTTATCTCTTGTTATCTAGTAAAGAATGGAAAGATACTCACTTGGCTACCAGATGCTTTACCGTGAGAAGCAACCCTTCAGAGTGTCGAAAGGAAGAAGGTTTAAAAGGTGCACCTGAGATCCTTGGTGCAAGTGCCGTTGCTTGCTATACCACTGGGAAACACTCTTTTCCCACCTGTAAAGACCAGTGGATGCATGGACATGGATCACTCAAACTATTGCAAAGGTGGTGGCATCTAGAACCATGGAACAAAAATGCAAGATACCTGTTAATTCTCAACTTTTTTCAGAAGGCACGGGAGGAGAGATACCCTGGACATATATGCTTGGGACTTGAAAGGTTAACTGGTTTGGCTCTTTCGGATGAAGCTCGTGAGTATGAAAAGTTGCAACTTTTACTTTGTGCTTCTGAGATAAGTTTGCAAAGTGGGGACCACATTGGGTGTGTAAATCATGCTAAAAATGCGTCAGCACTTTCTGTCCCTGACGGGTGTCTCTTCTTTGCACACTTGCTATTATGTCGTGCCTACGCTGCACAAGATAATGGGGTCTACGTACGTAGAGAGTACGCCAGATGCTTGGATCTGGGAACAGATTATCATATTGGTTTGGTTTGCCTTAAATATATTGAATCTCAATATAAGCTACAAGAAGGAAACGGTAACGGAAGTATAATTGAATCGAGGTTTGAGGAATGTTCATCTTCATGGAGGGCCGTATTGAAATTGGTCCATGGCCTGATTGCTGTTTGTAGGCAGGATTTTGTTGGCGCAGAAGAGTTGTTTGCAGAGGCCTCTTCTTTAAACGGTTATGAAAGCTGTCTGTTTTTATGTCACGGTGTCATCTGTATGGAAGTTGCTAGACAGCAGTGCAACTCAGCCTACTTGCTGCTTGCAGTTGGGAGTCTGAAGAAAGCTAGAGACATGAGTTTACCAATGGTGCAACTGTTGCTGGCGCAAGCAGAAGCAAGCCTCCTTGGATACAGCCCACAATGGGAGCGATACCTCCACCTTGAATGGTCATCCTGGCCTCCAGAGATGAGGCCGGGTGAGATGTATCTTCACATGCATTTGCTTTCAATAAGGAAACAGCATGACAGCCCTTTAAGATGGATTCTTCAAGCCATACACTTGAATCCTTCTTGCTCCAGGTATTGGAAGGCTTTGCATCAATGTATGGGTTTGGTGTAACAATCTTTATGTTGTCGGCGTTATTATAAAAATCATAAGGTATAACAGTAGTAAACATAGACTAGTTTTCTTTTTGTTGTTTGATCACTGGAATTTGGGTGGGGGATTGTTTGCATGCATTTTTAATCCATGCAACTCTCCTTGTACTCTTTAGTTTATGTATCATTGTTAGACTAATCTAGGAAATTTACCATATAAATATCATGTTTGTTTGGTTATCAATATAAAACATCCTACAAAAT
>Adenocaulon_TRINITY_DN18900_c0_g1_i1-AT1G77020
TTCTAAATCCTAACTGATCGCCACTACCCAACCCAGGATTTGATCTGTCTTTTGGCGATCAGAATAGTGTGGGATAAACTCAACTTTGTTCTAATGGTGAAAGAAACAGATTATTATGATATTCTTGGTGTTAGCCCGCTTGAGTCTGAGGACGATATTCGAAAAGCTTACTATCTCAAGGCAAGGCAAGTTCATCCTGATAAAAATCCAAATGACCCTCAAGCAGCTGAGAGATTTCAGGTACTTGGGGAAGCTTATCAGGTTTTGAGTGATCCGGTGAGAAGAGACACATATGATCGAAATGGGAAGTGCTCCACATCTAAGGACACCATGCTTGATCCCACTGCTGTTTTTGCTCTTCTTTTTGGAAGTGAACTATTTGAAGACTACATAGGACACCTAGCTGTGGCATCGATGGCTTCCGCTGAGCTAGTTAACGTTGGTGAAAGTGACACTCCGGAAATATTGAATGAGAGGTTAAAGACTATCCAGAGGGAAAGGGAAGAAAAACTGGCTAGATCACTGAAAAATTTTATTCACCAATATGTTGGAGGTGATAAAGAAGAATTTTTACGTCGTGCTGAGTCTGAGGCGGAACGACTTGCACAAGCAGCTTTTGGGGCGAATATCTTACACACTATCGGATACATATATGAAAGACAGGCTGCACAAGAGCTGGGAAAGAAAGCCATTTACCTTGGGGTACCTTTCATGGCTGAGTGGGTTCGGAACAAAGGACATTTTTGGAAGTCACAGATTACTGCAGCAAAAGGTGCTTTTCAGTTGCTGCAACTTCAAGAGGATGTGCGTCGACAATTTAAAATGGATGGTAGTGGCCCTGAAAACGACGTGGAATCACAACTAAGATCCAGCAAGGATACACTCATCAACTCACTATGGAAGTTGAATGTAGTTGACATTGAAGTTACCCTTTTACATGTTTGTCAAATGGTGCTCCAAGAAAATAATGCCAGGAAGGAAGAACTTAAAGCACGTGCGGTGGCTCTAAAGCTTCTAGGCAAAATATTTCAGAGAGAAAAACAATCACAAAGTGTCGCAACATCAAAGAAGAAAATAGCTTCTGATATTCATGATGATGTTACAAGCAGCTCCGATAGCAGTGATGATGAGGATTCGCCAACTACACTTACCTATCGAGCCCCTTTGATCACACAGGGTATCGGTAGGCTATTCAGGTGCCTGTGTAATCCAGCATATGACGTGGATGATGACGAGATTGTTTACAAGAGTAACAAATGATTGACGTGTTACTAATCTAGAGTTCATCTTTAGAATTGGTCATGGAAAGCCCAAACACAAGGTTCAATCCGTTGATTAAATATTCATTGAATATTTTGTGTTATTGTTCTGCACAACCTTTCTTATGCAACATTGATAATTGAACAAATGAAGTTGCTGGTCTATACTATTTTTATCAGGAAGAATGTATTATCATGTTATCTACCG
>Cicerbita_plumieri_TRINITY_DN45028_c0_g1_i1-AT1G77020
CTCAAGCTGCTGAAAGATTTCAGGTACTTGGTGAAGCTTATCAGGTTTTGAGTGATCCTGTGAAAAGAGATGCATATGATCAGAATGGGAAGTGTTCCATATCTAAGGACACCATGCTCGATTCCACTGCTGTTTTTGCTGTTCTTTTTGGAAGTGAACTTTTTGAAGACTACATAGGACATCTAGCTGTAGCAACAATGGCTTCTGCTGAATTAGTCGGTGAAAATGACAGCCCAGAAATATTGCATCAAAGATTGAAGACTATCCAAAGGGAAAGGGAAGAAAAACTTGCTAGATCACTTAAAAATTTCATCCACCCATATGTTCATGGTGATAAAGAAGAATTTTTACGTCTTGCTGAGTCTGAGGCAGATCGACTTTCACAAGCAGCTTTTGGAGCAAATATCTTGCATACTATTGGATACATATATGAAAGACAGGCTGCACAAGAGCTTGGAAAGAAAGCCATTTACCTTGGGGTACCATTTATGGCTGAGTGGGTACGAAACAAAGGGCATTTCTGGAAATCACAGATTACTGCAGCAAAAGGTGCTTTTCAGTTGTTGCAACTTCAAGAAGACATGCGTCGCCAATTTAAAATGGATGGAAGTGGCCCCACAAATGACGTGGAATCACATCTAAGATCAAGCAAGGATACACTAATGAACTCACTATGGAAGTTGAACGTAGTTGACATTGAAGTTACCCTTTTACATGTTTGTCAAATGGTTCTCCATGAAAATAATGCCAAGAAAGAGGAACTTAAAGCTCGTGCTGTGGCTCTAAAACTCTTAGGCAAAATATTTCAGAGAGAAAAACATTCACAAAATGTTGGAACATCGAAGAACAAAATAGCTTCAGATATTCATGATGATGATACAAGCAGCTCTGATAGCAGTGATGATGATGATGATTCACCAAGAACACTCAACTATCGAGCGCCTTTAATCACACAGGGAATCGGTAGGCTATTCAGGTGCCTGTGTAATCCAGCATatgatgtggatgatgatgatgagatTGTTTACAAAAGCAACAAATGATTGATGTGTGGTGTCGCTATGTTAATAGCAACGGTTGTTGAAGATTGGTCATGTAAAGTCCAAAAAGAAAGAAAAGGATGCAAAGATCCTGGATATAGAGGTG
>Elephantopus_transcriptome_node_21226-AT1G77020
ATGGTGAAAGAAACAGAGTATTATGATATTCTTGGTGTTAGCCCACTTGCGTCTGAAGATGATATTCGAAAAGCTTACTATCTGAAGGCACGTCAAGTTCATCCTGATAAAAATCCGAATGATCCTCAAGCTGCCGAGAGATTTCAGGTACTTGGAGAAGCTTATCAGGTTCTAAGTGATCCTACAAAACGAGATGCATATGATCGAAATGGGAAGTGTTCCATATCTAAGGATACCATGCTTGATCCCACAGCTGTTTTTGCTGTTCTTTTTGGAAGCGAACTATTTGAAGACTACATAGGACACTTAGCTGTTGCAACAATGGCTTCCGCAGAACTAGTTGGTGAAAATGACACACCGGAAATAATGAACGAGAGATTGAAGACTGTCCAGAGGGAAAGGGAAGAAAAACTGGCTAGATCACTGAAAAATTTTATCCACCAATATGTTCGAGGAGATAAAGAAGAGTTTTTACGTCGAGTTGAGTCTGAGGCCGAACGGCTTACCAAAGCAGCTTTTGGTGCAAATATCTTGCACACTATCGGTTACATATATGAAAGACAGGCTGCACAAGAGCTAGGAAAGAAAGCGATTTATCTTGGGGTGCCATTTATGGCCGAGTGGGTTCGAAGCAAAGGGCATTTCTGGAAATCACAGATTACTGCAGCAAAAGGTGCTTTGCAATTGCTGCAACTTCAAGAAGATGCCTGTCGCCAATTTAAAATGGATGGCGGTGGCCCTGTGAACGACGTTGAATCACATATAAGATCCAGCAAGGATACGCTCATGAACTCGTTATGGAAGTTGAATGTAGTTGATATTGAAGTTACCCTTTTACATGTTTGTCAAATGGTGCTTCATGAAAATAATGTGAGGAAGGAAGAACTTAAAGCTCGTGCAGTGGCTCTAAAGCTTCTTGGCAAAATATTTCAGAGAGAAAAACATTCACAAAATGTTGGAACATCAAAGAAGAAAATCGCTTCTGATGTTCACGATGATACAAGCAGCTCCGATAGCAGTGATGACGAGGATTCACCACGGACACTCAACTATCGTACCCCTATGATCACCCAGGGCATCGGTAGGTTATTCAGATGCCTGTGTAATCCAGCATATGATGTGGATGATGATGAGATTGTTTATAAGAGCAAA
>Emilia_TRINITY_DN14811_c0_g1_i1-AT1G77020
ACAAACTTTACCTTTTTAATAATTTCTTTATTCATTCTACTTATCTGGAAAGCTCACTTTCTCTCTTTCTTAACTTTTTCCACATTCTATTCTTTGAATCCTTGAATTCAGGGTTCGGTTTTTGGGTAATCGGAAACTTTCAAAGTCATTGATTTGTTGTAATGGTGAAAGAAACCGAGTATTATGATATTCTTGGTGTTAGTCCACTTGTTTCTGATGATGATATTCGAAAAGCTTACTATCTTAAGGCACGGCAAGTTCATCCTGATAAAAATCCAAATGATCCTCAAGCTGCCGAGAGATTTCAAGTACTCGGTGAAGCTTATCAGGTTTTGAGTGATCCTGTAAAGAGAGATGCATATGATCGAAATGGAAAGGGGTCCATATCTAAAGACGCCATGCTTGATCCCACTGCGGTTTTTGCTGTTCTTTTTGGAAGTGAACTATTTGAAGACTACATAGGACACCTAGCTGTCGCAACAATGGCTTCAGCGGAATTAGATGGTGAAAATGATAACCCTGAAATATTACATGAAAAGTTGAAGACTATCCAAAGGGAAAGGGAAGAAAAACTGGCTAGATCGTTGAAAAACTTTATTCACCAATTTGTTCAAGGTGATAAAGAAGAATTTTTACGTCGTGCTGAGTCTGAGGCAGAACGACTTACAAAAGCAGCTTTTGGAGCAAATATTTTGCACACTATCGGATACATATATGAAAGACAAGCTGCACAAGAGCTCGGAAAGAAAGCCATTTACCTTGGAGTCCCATTTATGGCCGAGTGGGTTCGGAACAAAGGCCATTTTTGGAAATCACAAATTACTGCAGCAAGAGGTGCTTTTCAATTGTTACAACTCCAAGAAGACGCTCGACGCCAATTTAAAACGGATGGTGGTGGGCCCGTAAACGATGTTGAATCAAATCTAAGATCTAGCAAGGATACACTAATGAACTCATTATGGAAGTTGAATGTAGTTGACATTGAAGTTACTCTTTTACATGTTTGTCAAATGTTGCTTCATGAAAATAATGTAAGGAAGGAAGAACTTAAAGCTCGAGCGGTGGCTCTAAAGCATCTAGGAAAAATATTTCAGAGAGAAAAACAATCAACATCAAAGAAGAAAATTGTTGATATTCATGAGGATACAAGCAGCTCCGATAGTAGtgatgatgatgatgatgatTCGCCAAGAACATTCAGCTATCGAGCCCCTATGATCACACAGGGTATCGGTAGGCTATTCAGGTGTTTATGTAATCCAGCATATGATGTCGATGACGATGATGAGATTGTTTACAAGAGCAACAAATGATTAACAAACCAAATATGGGTTCAAACTTCGTCAAAAGCGAGAACCCGTTCAAACTTCATCAAAGGCGTGTGTTATCTTCCATTTGAAAAGGACGGGTCGCTTATGTTAAATCTCGTGTGTAATTCTTTTGAAAACAATCTTTATACAGCATTTATAAGTGAACGTTATACTTTTCTTATAAGGAGTACTACTTTATGGTCCCTATCGAGTAATCTAAACTCCATCAGGAATATTTGTTTACAGAG
>Matricaria_matricarioides_TRINITY_DN14049_c0_g1_i1-AT1G77020
GGGTGATCCGGAATGGTGAAAGAAACCGAGTACTATGATGTTCTTGGTGTTAGTCCACTTGTATCGGATGATGATATTCGAAAAGCTTACTATATGAAGGCACGTCAAGTTCATCCTGATAAGAATCCAAATGATCCTCAAGCTGCCGAAAGATTTCAGGTACTCGGCGAAGCTTATCAGATCTTGAGTGATCCTGTGAAGAGAGATGCGTATGATCGGAATGGGAAGGGCTCCATATCTAAGGACACCATGCTTGATTCCACTGCTGTTTTTGCCGTTCTTTTCGGAAGTGAGCTATTTGAAGACTACATAGGACACCTAGCTGTGGCGACAATGGCTTCTGCAGAATTAACGGGTGAAAACGACAACCCGGAAGCTATCCACGAGAAGTTAAAGACTATCCAAAGAGAAAGAGAAGAAAAACTGGCCAGAACATTGAAAACTTTTATTCACCAATATGTTCGAGGAGATAAAGATGAGTTTTTGCAACGTGCTGAGTCTGAGGCAGAACGGCTTTCTCAAGCAGCTTTTGGAGCAAATATTTTGCACACAATCGGATACATATACGAAAGACAAGCTGCACAAGAGCTCGGAAAGAAAGCCATTTATCTTGGGGTACCGTTTATGGCCGAATGGGTCAGAAACAAAGGGCATTTCTGGAAGTCACAAATTACTGCCGCAAAAGGTGCTTTTCAACTCATGCAACTTCAAGAAGACGCTCGTCGCTCATTTAAAATGGATGGAAGTGGCCCTGCAAACGACGCTGAATCGCATCTAAGATCCAACAAGGATACGCTCATGAACTCATTGTGGAAACTGAATGTAGTAGACATAGAAGTGACCCTTTTACATGTTTGTCAAATGGTACTCCATGATACTAATGCCAGGAAGGAAGAACTAAAAGCTCGTGCAGTAGCGTTAAAACTTTTAGGAAAAATATTTCAGAGAGAAAAGCTACCACAAAGCGTTGAAATGTCAAAGAAGAAGACAGTTGCTGATATTACGGGTGATACAAGCAGCTCGGACAGTAGTGACGATGAGGATTCGCCGAGGACACTCAACTTTCGAGCTCCTTTAATCACTCAGGGAATCGGTAGGCTATTCAGGTGCTTGTGTAATCCAGCATATGACGTGGATGATGACGACGAGATTGTTTACAAGAGCAACAAATGATGACCATGAAAGAACCAACCAACGGCATTCACTGTTTTTCGGGATTGGATATGTAAAGCGGCTCAAACAGCGAGTAAAGGATACAGAGGTGTAACCTGTCCGTTAAAACTGTATTATGTGTGTAATTTTCTGCAGAATCTTGGTTATACGTATTGAACATATG
>Packera_TRINITY_DN939_c2_g1_i2-AT1G77020
CAGATAAAAATCCAAATGATCCTCAAGCCGCCGAGAGATTTCAAGTTCTCGGTGAAGCCTATCAGGTTTTGAGTGATCCTATGAAACGAGATGCGTATGATCGAAATGGAAAAGGATCCATATCTAAGGACACCATGCTTGATTCCACTGCAGTTTTTGCCATTCTTTTTGGAAGTGAACTATTTGAAGACTACATAGGACACTTAGCCGTGGCAACAATGGCTTCCGCGGAATTAGTTGCTGAAAGTGATAACGCGGAAATAATACATGAAAAGTTGAAGAGTATTCAAAGAGAAAGGGAAGAAAAACTTGCTAGATCTTTAAAAAACTTTGTTCACCAATTTGTTCATGGTGATAAAGAAGAATTTTTGCGGCGTGCTGAGTCTGAGGCAGAACGACTTACACAAGCAGCTTTTGGAGCAAATATCTTGCATACTATCGGATACATATATGAAAGACAAGCTGCACAAGAGCTCGGAAAGAAAGCAATCTACCTCGGGGTACCATTTATGGCCGAATGGGTTCGGAACAAAGGGCATTTTTGGAAATCACAAATTACTGCAGCTAGAGGCGCTTTTCAATTGTTACAACTTCAAGAAAGCGCGCGAAACCAGTTTAAAATGGATGGAAGTGGGCCCGCCAACGACGTTGAGTCGAATCTAAAACCGAGCAAAGATACACTCATGAACTCACTATGGAAGTTGAATGTAGTAGACATTGAAGTTACCCTTTTACATGTTTGTCAAATGGTGCTTCATGAAACTAATGTGAGGAAAGAAGAACTTAAAGCTCGTGCCGTTGCTCTAAAGCTTTTAGGAAAAATATTTCGGAGAGAAAAACAATCAACATCAAAGAAGAAAATAGCTGATATTCGTGAGGATACAAGCAGTTCCGATAGTAGCAGtgatgatgatgatgatgatgatgatTCAACAAGAACATTCACCTATCGAGCCCCTATGATAACACAGGGAATCGGTAGGCTATTCA
>Aparvifolia_TRINITY_DN24583_c0_g1_i2-AT1G77020
CTGGAAAGTTCATTCACTCATGTTCTCTCTGTCTTTCTGAATCCTCAAGTCTCAACTTTTTGCACATTCTTTTCAGTGGATCCTAACCATTATCGTACCCTTGAATTTAGGGATCGGTTTTCGGGGGTGATCGGGAATTCAGGATTCGTGTAATGGTGAAAGAAACTGAGTATTATGATATTCTTGGTGTTAGCCCACTTGTTTCTGATGATGATATTCGAAAAGCTTACTATCTGAAGGCACGACAAGTTCATCCAGATAAAAATCTTAATGATCCTCAAGCTGCTGAGAGATTTCAGGTACTTGGTGAAGCTTATCAGGTTTTGAGTGATCCTGTGAAGCGAGATGCATATGATCGGAATGGGAAGGGCTCCATATCTAAGGACACCATGCTTGATTCCACAGCTGTTTTTGCTGTTCTGTTTGGAAGTGAGCTATTTGAAGATTACATAGGACACCTAGCTGTTGCAACAATGGCTTCCGCAGAATTAGTTGGTGAAAATGACAACCCGGAAATATTGCATGAAAAGTTAAAGACTATCCAGAGGGAAAGGGAAGAAAAATTGGCTACATTCTTGAAAAAATTTATTCACCAATATGTTCGAGGTGATAAAGAAGATTTTTTACGTCGGGCTGAGTCCGAAGCAGAACGACTTACACAAGCAGCTTTTGGAGCAAATATATTGCACACTATTGGATACATATATGAAAGACAGGCTGCACAAGAGCTAGGAAAGAAAGTCATATACCTTGGGGTACCATTTATGGCTGAGTGGGTTCGAAACAAAGGACATTTCTGGAAGTCCCAGATTACTGCAGCAAGAGGTGCTTTTCAGTTGCTGCAACTTCAAGAAGATGCGCGCAGAGTCTTTAAAATGGATGGAAGCGGCCCTGCAAACGATGTTGAATCACATCTAAGATCCAGCAAGGATACACTAATGAACTCACTGTGGAAGTTGAATGTAGTTGATATCGAAGTTACCCTTTTACATGTTTGTCAAACGGTGCTGCGTGAAAATAATGTCAGGAAGGAGGAACTTAAGGCTCGTGCGACGGCTTTAAAACTTTTAGGAAAGATATTTCAGAGAGAAAGACAATCACAAAATGTTGGAACATCAAAGAAAATAGCTTCTGATATTCATGATGATGCAAGCAGCTCTGATAGTAGTGATGATGAGGATTCGCCAAGATCACTCAACTTTCGAGCCCCTTTTCTCACACAGGGGATCGGTAGGCTATTCAGGTGCCTGTGTAATCCAGCATACGACGTGGATGACGATGATGATGACATTCTTTACAAGACCAACAAATGATTGATTACTAAAACCGACGGACAACATTTGCGAAACTTTTTCCAAACAAGAAGGAAAGGATGCATATCTCCTGAATATAGAGGTGCCACCGGTTTATTAGATTGAATCAATGAATCTTTTGTTTATTCTTCTGCAGAAAGTTCCTTATACGACATTAATAATTGAGCATATGAACTGTAACATTGTTCCTATATTCTAATTTATCATCCGTTGAACAG
>Baccharis_TRINITY_DN24288_c0_g1_i1-AT1G77020
CTTACACCTCATGTTCTGTCCCTCTTTCTCTCTTAACTTTTCAACATTCTATTCTGTGAATCCCAAGATCGGCCACCCTCGAATTCAGGGATTGATTTTTTTTGGGTGATTAGGAAAACTTTGAACTTCAGTGTAATGGTGAAAGAAACCGAGTATTATGATATTCTTGGTGTTAGTCCACTTGTATCTGATGACGATATCCGGAAAGCTTATTATCTTAAGGCAAGACAAGTTCATCCTGATAAAAATCCAAACGATCCTCAAGCTGCAGAGAGATTTCAGGTACTTGGCGAAGCTTACCAGGTTTTAAGTGATCCTGTGAAGAGAGATGCATATGATCGGAATGGGAAGGGCTCCATATCTAAGGATACCATGCTTGATTCCACTGCTGTTTTTGCTGTTCTTTTTGGAAGTGAGCTATTTGAAGACTACATAGGACATCTAGCAGTAGCAACAATGGCTTCTGCAGAATTAGTTGGTGAAAATGACAACCCGGAAATATTGCATGAGAAATTGAAGACCATCCAGAGGGAAAGGGAAGAAAAACTGGCTAGATCACTGAAAAATTTCATTCATCAATATGTTCGAGGTGATAAAGAAGAATTTTTACGTCGTGCTGAGTCTGAGGCAGAACGACTTGCACAAGCAGCTTTCGGAGCAAATATCTTGCGCACAATCGGATACATTTATGAAAGACAGGCTGCACAAGAGCTTGGAAAGAAAGCCATTTACCTGGGGGTACCATTTATGGCAGAGTGGGTTCGAAACAAAGGACATTTCTGGAAGTCGCAGATTACTGCCGCTAAAGGAGCTTTCCAGTTACTGCAACTTCAAGAAGATGCACGTCGCTCTTTTAAAATGGATGGAAGTGGCCCCGTGAACGATGCTGAATCACATATTAGATCCAGCAAGGATACACTCATGAACTCACTATGGAAGTTGAATGTAGTTGACATTGAAGTTACCCTTTCACATGTTTGTCAAATGGTTCTTCAAGAAACTAATGCCAGGAAGGAAGAACTTAAAGCTCGTGGGATGGCTTTGAAACTTCTAGGAAAAATATTTCAGAGAGAAAAACAATCACAAAACGTAGGAACGTCAAAGAAGAAAATAGCTTCTGAGAGTCATGATGATACAAGCAGCTCGGATAGTAGTGATGACGAGGATTCACCACGATCACTCAACTTCAGAGCCCCTTTCCTCACACAGGGAATCGGTAGGCTATTCCGGTGCTTGTGTAATCCAGCATATGATGTGGACGATGATGATGAGATCGTTTACAGGAGCAACAAATGATATGATGACTAGAACCATGGGGCAACATTCGCGACCATGGTTACAGATTGGTCATGTAAAGCCGAAAACAGAAAGCAAAGGGGACGTGAACATCGTGGACATAGAGGGCAATCGGTTGGTTAATTTGAATCTCGTGTGTTATTATTCTGTTGAGCCTTCCTTATGCAACATTGATAATTGAACATATGAAGTTGGTGGTGTAAACTTTTTTATGTGAAAGAATGTTTTATGGCCCCTATCAATCAAGCCTCCCTCATATTAGATACTGCATAAATCAACATTTGTGGTAATCTTGTGACTTCAAACATTTAGAAATAAAACATAACCCGAATTTACCCATTCATACG
>Adenocaulon_TRINITY_DN9640_c0_g1_i3-AT1G77030
GCTTGGAAATCGATCTGCGATTTAGGGTTTCCTCAGCTTGGAAATCGATCGGCGTTCAGCGATTTGGGGCTTCCTCACCTTGCTAATCCATCCTCTTCCTCCCGCAACATGGACCTCTGAGAGAAAAAAAACCAGCAACTCAGTTTAAACGAAAGGTGCGCCGCCCTTCTCCGCTGCTGTCTATACACCGGAACCGCCGTCAACTAACATTCGATTCGATGGGCAGAGGAAAACCTCTTCTTGTAAGCTCTGTAACGGAGCTGaagaaaaaagagaagaaagagaagaaagcaaAATCAGGAGGTTTTGAATCCTTAAACCTAAGCTCTAATGTCTTCAGAGGTGTTAAACGTAAGGGTTACAGAGTACCTACGCCTATACAACGTAAAACGATGCCGCTTATTCTCTCCGGTGCCGACGTCGTTGCTATGGCACGAACAGGGTCCGGTAAAACGGCAGCGTTTTTGGTTCCAATGCTGGAGAGGTTACAGCAACATGTTTCTCAGTCTGGCGTTAGAGCCCTCATTTTGTCACCCACACGCGACCTTGCTCTTCAGACGCTTAAGTTTACTCAAGAGCTTGGCAGATTTACAGACCTTCGTGTTAGTTTATTAGTTGGTGGTGATAGTATGGAAAGTCAATTTGAAGAATTGGCACAGAGTCCTGATATTATAATTGCAACTCCTGGTAGGCTCATGCATCATTTGGAAGAAGTTGATGATATGTCATTGCGGTCAGTTGAATATGTGGTATTTGATGAAGCTGACAGTCTCTTTAGCATGGGTTTTGCTGAGCAGTTGCATAGAATCCTTTTGCAGCTGAGCGACAATAGGCAGACCTTGCTCTTTAGTGCAACCTTACCAAGTGCTCTTGCCGAGTTTGCCAAAGCAGGCCTTCGAGACCCTCAACTTGTGCGTCTTGATTTGGAGACCAAAATTAGTCCCGATTTGAAGCTTACCTTTTTCACCTTAAGGCAGGAAGAAAAATTAGCTGCTTTGCTGTATTTGATTAGGGAACATATCAGATCTGATGAGCAATCATTGATTTTCGTATCCACGAAACATCATGTCCAGTTCCTTGACCATCTTTTAAGAGAAGAGGGTATAGAGCCTTCTGTTTGTTATGGTGATATGGATCAAGATGATCGCAAGATCAATGTCGCAAGATTTAGATCAAGGAAGACCATGTTTCTAGTAGTGACAGATGTTGCAGCTAGAGGAATTGACATCCCACTGCTTGACAATGTTATCAACTGGGATTTCCCTCCTAAACCAAAACTTTTTGTGCATCGTGTAGGCAGGGCTGCGAGGGCTGGTAGGACTGGTACTGCATTTTCTTTTGTCACATCTGAAGACATGGCTTTTCTTCTTGACCTACATCTCTTTCTCTCGAAACCAATCAGGCCCGCACCCACCGAGGAAGAGGTTTTGCGAGATATGAAGGGGGTTATGTCAAAAATCGATCAGGCAATGGCAAACGGAGAAACTGTGTTTGGTCGTTTCCCCCAAACAGCTATTGATCTTGTAGCAGACAGAGTTCGTGAAATACTTGATTCGTCCACAGAGTTGGACTGCTTGTTGAAACCTTGTGAAAGAGCATTCCGTTTGTATATGAAAACAAAAGAGAAGCCTTCCAGGGAGTCCATTAAAAGAGCTAAAAACATGCCCCGTGAAGGGTTGCATCCTATCTTTATAAAGGTACTGGGTGGCAATGAGTTATCAGCGCTAGCCTTTTCTGAGAGCTTAAAAGCATACAGAGCAAAGCAGACCGTCCTGGAATCTGAAGGTCATGCTGCCAAAGCAAAGCATCTACAGGGACCTTCTAGTCAATGGGTTGATGTAATGAAGATGAAAAGAGCCATTCATGAGGGGATCATTAATAAAGTAAACCAGCAACACTCTAGCAATCACGCGGCAAAGGAACTTGAATCTGAATACAACCCTTCACCAGACGCGGGAAAGAAAGTTACTGGTAGTAAAAGGAAGGCACAGAGCTTCAAGGATGAGGAGTTTTTTATAAGTTCAGTGCCAACAAATCAACATTTTGAGGCAGGCCTCTCGGTCAGAAGTAACCAGGGCTTCGCATCCAACAGGTTGGAGTCTGCTGTTTTGGACCTAGCTGCAGACGATAGCGGGGGATTACAGAAACAGAAGTCTTCATATCACTGGGATAAGAGGAGTAAAAAGTACATCAAGTTGAACAATGGTGACCGTGTCACAGCTAGTGGGAAGATAAAAACGGAGAGCAGTTCAAAATCAAAGGCCAATAAAACTGGAATATATAAAAGGTGGAAAGAAAGATCGCACAGTAAGATATCTTTCCAAGGAACAAATAATGAAGGCAGTAGTAGTGCTATGGAGTCTACAAGTCTTAAAGGAGGAGGAAGAATGCAAGGGGGGCGTAACAGAGGAGGGTTTAGAGGTGGGAACAAGGGTCGGTCTGTTCCAAATGCTCATGTGCGCTCTGAAGTTAAAAATGTTGAACAAGTTCGCAAAGAAAGGCAAACCAAGGTAACTAGAGCTGCCTTCATGAAAAACAATCCCAAGAAAGGCAAAAAATTCGCCAAAAATGGTAAAAGGGGCAAGGGAAGGAAATAGGCCAAACAAACATGTTTATTTTCAAGTAATCAAATACAATATCTTTTTGCCATGGTGACCCCCACATCCACAAGAGAAACAACAGTTGATGCTTTGGTTTTGTCATTTAAATTCTTCCAATCTATATGATTTAATTAAGTTTATGCAACTTAAATCATCCATAATTATCTAACTAATATTTGGAATTTATTTTTACAAAACAACTTCTACCAAACAATTATTACTAGTGCTTGTAAAATGTATATGCTTTTACCTGAGCTTTAGTGATGTAACACATATTTTGACAATTTAACTTCTACCATACAAACTATTAATGTGTTCTTGTTAGGGTTGAACAACAA
>Chuquiraga_TRINITY_DN27872_c0_g1_i2-AT1G77030
GGTTTTACTGCTTCCATACCAACGCCGTGAACCGCTGCGCCGCCCATCCCCGCTGGTCTCGGTACGCCGGAACCGCCGTCGACTGACAATCAATGGGGAGAGGAAAGCCTATGCTTGTAAGCTCTGCAACGGAGCTaaagaaaaaggagaagaaagcgaagaaagcaaaaTCAGGAGGGTTCGAATCCTTAAACCTAAGCTCAAATGTGTTTAGAGGCGTTAAGCGCAAGGGGTACAGAGTCCCTACGCCAATTCAACGTAAAACGATGCCGCTTATACTCTCCGGCGCCGACGTCGTGGCTATGGCCCGAACCGGTTCCGGTAAGACGGCAGCGTTTTTGGTCCCCATGCTCGAGAAGCTACAGCAGCATGTGCCTCAGTCTGGTGTTCGAGCCCTAATTTTGTCACCGACGCGTGACCTTGCTCTTCAGACGCTCAAGTTTACTAAAGAACTTGGAAGATTTACGGATCTTCGCATTAGTTTATTGGTTGGTGGTGATAGCATGGAAAGCCAATTCGAAGAATTGGCACAAAGTCCTGATATCATAATTGCAACTCCTGGTAGGCTCATGCATCATTTGGAAGAAGTTGATGATATGACATTGCGGACAGTGGAGTATGTGGTATTTGACGAAGCCGACAGTCTATTTAGCATGGGGTTTGCTGAGCAGTTGCATAGAATCCTTATGCAGCTGAGTGATAATAGGCAAACCTTGCTCTTTAGCGCAACCTTACCAAGTGCCCTTGCTGAGTTTGCAAAAGCAGGCCTGCGGGACCCTCAACTTGTGCGTCTTGATTTGGAGACAAAAATCAGCCCCGACTTGAAGCTTATTTTTTTCACCTTAAGGCAGGAAGAAAAATTAGCTGCTTTGTTGTATTTGATTAGGGAACATATCAGGTCTGGTGAACAGTCATTGATTTTTGTATCTACGAAACATCATGTCCAGTTCATTGACCATCTGATTAGAGCAGAGGGTATAGAGCCTTCTGTCTGTTATGGTGATATGGATCAAGATGATCGCAAGATTAATGTAGCGAGATTTAGATCAAGGAAGACTATGCTTCTTATTGTGACAGATGTTGCAGCGAGAGGAATTGACATACCATTGCTTGACAATGTTATCAACTGGGATTTCCCTTCTAAACCTAAACTTTTTGTGCATCGAGTTGGTAGGGCTGCAAGGGCTGGTCGGACTGGTAATGCATTTTCTTTTGTTACGTCCGAAGACATGGCTTATCTTCTAGACCTACATCTCTTTCTGTCAAAACCAATCAGGCCTGCACCGACGGAGGAAGAGGTTTTGCGAGATATGAAGGGAGTTATGTCAAAGATCGAGCATGCAATGGCAAATGGTGAAACTGTGTATGGTCGTTTGCCCCAAACAACCATTGATCTTGTTGCAGACAGAGTTCGTGAAATACTCGACTCATCTACGGAATTGGATTGTTTGTTGAAACCTTGTGAAAGAGCCTTCCGTTTGTATACTAAAACTAAAGAGAAGCCTTCCAGAGAGTCAATTAAAAGAGTTAAAAATTTGCCCCGTGAAGGGTTGCATCCAATGTTTGTAAAATTACTTGGTGGTAATGAATTGTCGGCGCTAGCTTTTTCTGAGAGCTTAAAGGCTTACAGAGCAAAGCAGACTGTCCTGGAATCAGAAGGCCATGCGGCTAAAGCGAAGCATCTACAGGGTCCTTCTAGCCAATGGGTTGATGTAATGAAGATGAAAAGAGCAATTCATGAGGGAATTATTAACAAAGTGAACAAGCAGCACTCTAGTAATCACACGGCAAAGGAAGTTGAACCTGAATACATGCCTTCGCTAGACAAGGAAAAGAAAGTGTCTGGTAGTAAAAGGAAGGCAAAGAGCTTCAAGGATGATGAGTTCTTTATAAGTTCAGTGCCAACAAATCAGCATTTTGAGGCAGGTCTCTCGGTGAGAAGTAACCAAGGGTTTGCATCTAACAGGTTGGAGTCTGCTGTTCTCGACCTGGCTGCAGATGATAGCGGGGGATTACAGAAACAGAAGTCTTCGTTCCACTGGGATAAGAGGAGTAAAAAGTACATCAAGTTGAACAATGGTGACCGTGTTACAGCAAGTGGAAAGATAAAGACCGAGAGTGGTTCAAAGGCAAAGGCGAATAAAACTGGAATCTATAAGAGGTGGAAAGAACGATCGCATAATAAGATATCTTTCCAAGGAACAAGTAATGAAGTCAGTGCCCCCGAGTCTTCTAGTTTCAGAGGAGGGCATGGTCATGGTCATGGTCAAAACAGAGGATTCAGAGGTGGGAACAAGAGTCGGTCGGTCCCCAACGCTCACGTGCGTTCGGAGGTTAAAAACCTGGAGCAAGTACGGAAAGAGAGGCAGACGAAGGCAACCAAAGCCGCTCTTCTGAAGAACAATCCCAAGAAAGGGAAAAAGTTCGGCAAGAATGGCAAAAGGGGTAAAGGGAAGGGAAGAAAATGAGTGGCAAATGCTTTACATCAATTTTGTTTTTTTGACCGATGAGAATTTGGTGCAGCAGCAGTTGTCTTTTTCATGTCAAGTAAAAGATAGTTTCCCATGATTCAATTCAAGTTGTGTTGTTATTATTCATATCAATTTTGCTTTTGGGTATGTAGTGTGACATCCCCACTGCCCAGC
>Conyza_canadensis_TRINITY_DN6427_c0_g1_i1-AT1G77030
AGAACAAGTGTGAAAAGTTAAGAAATATAAAAGAGAAAGAAAGAATGCCCTGAAAACCCTAAACCCTGAAACACATTCCTTCAAATTCATCATCTCTACCGTGGCTGCGGCGGCTGCTGCTTTTTAATTCACCGACTTCGAACCACCCCTTTTTATTATATTCCTTCAAGTTTCCAATATCATCAGCCGGACAATGGGGAAACTTCTTGTAAGCTCTGTAACGGAGTTaaagaagaaagaaaagaaagagaagaaGGCTAAAGGTGGAGGCTTTGAATCCTTAAATTTAAGTCCAAATGTTTTTAGAGGTGTTAAACGTAAAGGGTATAGAGTACCTACTCCTATACAACGTAAAACCATGCCTCTCATTCTATCTGGTGCCGATGTTGTTGCCATGGCAAGAACAGGGTCAGGTAAAACCGCAGCCTTTTTGGTTCCTATGCTCGAGAAGCTGCAGCAGCATGTCTCTCAGTCGGGTGTTAGAGCCCTTATTTTGTCTCCTACTCGGGATCTTGCTCTCCAGACTTATAAGTTTGCTAATGAGCTTGGCAGATTTACGGACCTTCATGTTTGTTTATTGGTTGGTGGTGATAGTATGGAAATTCAGTTTGAAGATTTATCCAAGAATCCCGATATCATAATTGCCACTCCCGGTAGATTGATGCATCATCTGGAAGAGGTGGTTGATATGTCCTTGAAGTCAGTTGAATATATGGTATTCGATGAAGCTGACAGTCTTTTTAGCATGGGCTTTAAAGAGCAGCTATACAGAATCCTCGAGCAGCTTAGTGACAATAGGCAAACTTTACTTTTTAGTGCTACCTTACCAAGTGCTCTTCACGATTTTGCCACCGCAGGTCTTCGGGACCCTCAAGTTGTGCGCCTTGATTTAGAGACCAAAATTAGTCCTGACTTGAAACTTACGTTTTTCACCTTAAGACAGGAAGAAAAATTAGCTGCTTTGCTGTATTTGCTCAGGGAACATATTAGATCCGATGAGCAATCGTTGATATTCGTATCCACAAAGCATCATGTTCAGTTTCTTGAGCTTTTGTTAAGGGAAGAGGGTATAGAGCCTTCTATTTGTTATGGTGATATGGATCAAGATGATCGCAAGATAAATGTCCAACGATTTAGATCAAGAAAAACTATGTTTCTTATTGTGACAGATATTGCAGCTAGAGGAATCGATATCCCACTGCTTGATAACGTTATCAATTGGGATTTCCCTCCTAAACCAAAACTTTTTGTGCATCGGGTGGGTCGGGCTGCAAGGGCTGGTCGAACTGGTACCGCTTTTTCCTTTGTCACGGCGGATGACATGGCTTTTCTTCTTGATCTACATCTTTTTCTTTCTAGACCAATTAGACCTGCACCCACTGAGGAAGAGGTTTTGCGAGATATGAAAGGGGTAACATCGGAAATCGATCATGCAATGGCTAATGGAGTGACCGTGTTTGGTCGTTTTCCCCAAACTGCTATTGATCTTGTTGCAGATAGAGTTCGTGAAATACTTGATTCGTCCACGGAGATAGACTGTCTGATCAGACCTTGTGAAAGAGCATTCCGTTTGTATATGAAAACAAAAGAGAGGCCTTCTAGGGAGTCTATTAAAAGAGCTAAAAATATGCCGCGTGAAGGGCTGCATCCGATGTTCATGAAGGTACTAGGCGGCAATGAATTGTCGGCTCTAGCATTTTCTGAGAACTTAAAAGCATACAGAGCAAAGCAAACTGTTTTGGAATCTGAAGGTCATGCTGCCAAAGCAAAGCATCTAAAGGGACCTTCTAGCCAATGGGTTGATGTGATGAAGATGAAAAGAGCTATTCATGAGAAAATTATTAATAAAGTAAACCAGCAGCACAAGCAGCAATCTAGCAATCATACAGCAAAGGACATGGAAATCGAACACAATACATTACAAGGCACAGGAAAAAAAGTTTCTGGTAGTAAAAGGAAGGCACGGAGCTTCAAGGATGAGGAGTTCTTTATTAGTTCAGTACCAACAAATCAACATTACGAGGCAGGCCTGTCAGTCAGAGGCAACCAAGGCTTTTCTTCCAACAGGTTGGAGTCTGCTGTTCTTGACCTAGCTGCTGATGATGGCTCGGGATTACAAAAACAGAAGTCTGCATATCATTGGGATAAGAGGAGTAAAAAATATGTCAAGTTGAACAATAATGACCGGGTCTCAGCAAGTGGGAAGATTATTACTGAGAGTGGTTCAAAAGGAAAGGCCAATAAAACTGGAATATATGAAAAATGGAAAGCAAGAACGCATAATAAGATATCTTTCCAAGGAACAAACAGTGAAGGAAGTCCCGTGGATTCTATGAGCGTCAAAGGAGGGCGAGG
>Dasyphyllum_TRINITY_DN7959_c0_g1_i2-AT1G77030
GTGAAACTCTACACAGGGCTGCGACGCCCTTCCCCGCCGCTATCTGGACGCCGGAACTGCCGTGAACGGACATTCAATGGGGAGAGAAAAACCTCTACTTGTAAGCTCAGCAACGGAGCTGAAGAAAAAGGAGAAGAAAGCGAAGAAAGCGAAATCAGGAGGGTTTGAATCCCTAAACCTAAGCTCCAATGTGTTCAGAGGGGTTAAGCGTAAGGGATACAGAGTCCCTACGCCTATTCAACGTAAAGCGATGCCACTCATACTCTCTGGCGCCGACGTCGTCGCTATGGCCCGAACGGGCTCCGGTAAAACGGCGGCGTTTTTGGTCCCCATGCTGGAGAAGTTGCAGCAGCATGTGCCACAGTCTGGTGTTCGAGCCCTAATTTTGTCACCGACGCGTGACCTCGCTCTTCAGACGCTTAAGTTTACTAAAGAACTTGGAAGATTTACAGATCTTCGTATTAGTTTATTAGTTGGTGGTGATAGTATGGAAAGCCAATTTGAAGAATTGGCACAAAGTCCTGACATCATAATTGCAACTCCTGGTAGGCTCATGCATCATTTGGAAGAAGTCGATGATATGTCATTGCGGACAGTCGAGTATGTGGTTTTTGATGAAGCTGACAGTCTATTTAGCATGGGATTCGCTGAGCAGTTGCATAGAATCCTTATGCAGCTGAGTGACAATCGGCAAACCTTGCTCTTTAGTGCAACTTTACCAAGTGCCCTTGCAGAGTTTGCGAAAGCAGGTCTGCGGGACCCTCAGCTTGTGCGTCTTGATTTGGAGACCAAAATTAGTCCTGACTTGAAGCTTACCTTCTTCACCTTAAGGCAGGAGGAAAAGTTAGCTGCTTTGTTGTATTTGATTAGGGAGCATATCAAGTCTGATGAGCAGTCATTGATTTTTGTATCCACGAAACATCATGTCCAGTTCATTGACCACCTGATGAGAGGAGAGGGTATAGAGCCTTCTGTTTGTTATGGAGACATGGATCAAGATGATCGCAAGATTAATGTCTCAAGATTTAGATCAAGGAAGACTATGCTTCTAATAGTGACAGACGTTGCAGCTAGAGGAATTGACATCCCATTGCTTGACAATGTTATCAACTGGGATTTCCCTCCTAAACCTAAACTTTTTGTGCATCGAGTAGGTAGGGCTGCAAGGGCTGGTCGGACTGGTAATGCATTTTCCTTTATCACATCCGAAGACATGGCTTATGTTCTAGACCTACATCTCTTTCTCTCAAAACCAATTAGGCCTGCTCCCACCGAGGAAGAGGTTTTGCGAGATATGAAGGGAGTTATGTCAAAGATCGATCAGGCAGTGGCAAACGGGGAAACTGTTTATGGTCGTTTCCCCCAAACAGCCATTGATCTTGTTGCAGACAGAGTTCGTGAAATAATTGATTCATCCACGGAATTGGATTGTTTATTGAAACCTTGTGAAAGAGCCTTTCGTTTGTATTCCAAAACCAAAGAGAAGCCTTCCAGGGAATCTATTAAAAGAATTAAAAATTTGCCCCGTGAAGGGTTGCATCCAATGTTCATAAATTTACTGGGTGGTAATGAGTTATCAGCACTAGCTTTCTCTGAGAGCTTAAAGGCTTACAGAGCAAAGCAGACCGTCCTGGAATCAGAAGGTCATGCAGCCAAAGCGAAGCATCTACAGGGTCCTTCTAGTCAATGGGTTGATGTAATGAAGATGAAAAGAGCTATTCACGAGGGGATTATTAATAGAGTAAACAAGCAGCAATCTAGCAATCACACAGCAAAGGAAGTTGAACCTGAATACATTTCGTCGCAGGACACGGGGAAGAAAGTTTCTGGTAGTAAAAGGAAGGCCAAGAGCTTCAAAGATGACGAGTTTTTTATAAGTGCAGTGCCAACAAATCAACATTTTGAAGCAGGCCTCTCAGTGAGAAATAACCAAGGCTTCGTATCTAACAGGTTGGAGTCTGCTGTTCTTGACCTGGCTGCAGATGACAGTGGGGGATTACAGAAACAGAAATCTTCCTATCACTGGGATAAGAGGAGTAAAAAGTACATTAAGTTGAACAATGGTGACCGTGTCACAGCCAGTGGAAAGATAAAGACAGAGAGTGGTTCAAAAGTGAAGGCCAATAAAACTGGAATTTACAAAAGGTGGAAAGAAAAATCGCACAATAAGATATCTTTCCAGGGAACATATAATGAAGGTGGTGCTATGGAATCTACAAATTTCAAAGGCGGTCGTGGAATGCAAGGGCATAACAGAGGCTTTAGAGATGGGAACAAGAATCGCACTGTCCCTAATGCTCATGTGCGTTCAGAGGTTAAAAATCTCGAGCAAGTTCGCAAAGAAAGGCAGATGAAAACAGTCAAAGCTGCTTTTATGAAGAACAACAAGAAAGGG
>Elephantopus_transcriptome_node_27605-AT1G77030
ATGGGTAGAGGAAAGCCTCTGCTTGTAAGTTCGGCAACGGAGCTgaagaaaaaggagaagaaagagaagaaAGCAAAATCAGGCGGGTTTGAATCATTAAATTTAAGCTCTAATGTGTTCAGAGGTGTTAAACATAAGGGATACCGGATACCTACGCCAATACAACGGAAAACAATGCCAATTATTCTCTCAGGTGCCGATGTTGTTGCTATGGCACGAACTGGGTCTGGTAAAACAGCAGCGTTTTTGATTCCCATGCTTGAGAAGTTGCGGGAACATGTCTCTCAGTCTGGTGTTCGAGCCCTGATTTTGTCACCAACTCGTGACCTTGCACTTCAGACACTTAAGTTTACTCAAGAGCTTGGAAGATTTACAGATCTTCGTGTTAGTTTATTGGTTGGTGGTGATAGCATGGAAAGTCAATTTGAAGAATTGGCACAGAGTCCTGATATCATAATTGCAACTCCCGGCAGGCTGATGCATCATCTGGAAGAGGTGGATGACATGTCATTGCGATCAGTTCAATATGTGGTATTTGATGAAGCTGACAGTCTGTTTAGCATGGGCTTTGCCGAGCAATTGCACAGAATCCTTTTGCAGCTGAGTGACAATAGGCAGACACTACTCTTTAGTGCAACCTTACCAAGTGCTCTTGCTGAGTTTGCTAAAGCAGGCCTTCGAGACCCTCAGCTTGTTCGACTTGATTTGGAGACCAAAATTAGTCCTGATTTGAAACTCACCTTTTTCACTTTGAGGCAGGAAGAAAAGTTAGCTGCTTTGCTGTATTTGATCAGGGAACATATAAGATCTGATGAGCAATCATTGATTTTTGTATCTACAAAGCATCATGTGCAATTACTTGACCATCTGATGAGAGAAGAAGGTATAGAGCCTTCTGTTTGTTATGGAGATATGGATCAAGATGATCGAAAGATCAATGTCTCACGATTTAGGTCAAGGAAGACCATGCTTCTTGTAGTGACAGATGTTGCAGCTAGGGGAATTGACATCCCACTGCTTGACAATGTCATCAACATGGATTTCCCTCCTAAACCAAAACTTTTTGTGCATCGGGTGGGTAGGGCTGCAAGGGCTGGTCGGACTGGCACTGCATTTTCTTTCGTAACATCTGAAGACATGGCTTATCTTCTTGACCTGCATCTTTTTCTCTCTAAACCAATCAGACCTGCACCCACTGAGGAAGAGGTTTTGCGAGATATGAAGGGGGTTATGTCAAATATTGATCTGGCAATGGCAAATGGAGAGACTGTATATGGCCGTTTCCCTCAAACATCTATTGATCTTATTGCAGACAGAGTTCGTCAAATACTTGATTCATCCACGGAATTGGGCTGCTTGTTAAGACCTTGTGAAAGAGCATTCCGTTTGTATACCAAAACAAAAGAGAAACCTTCCAGGGAGTCTATTAAAAGAGCCAAAAATTTGCCTTCTGAGGGGTTGCATCCTATGTTTGTAAATGTGCTGGGTAGCAATGAATTATCAGCACTAGCATTTTTCGAGAGCTTAAAAGCATACAGAGCAAAGCAAACAGTTTTGGAATCTGAAGGTCATGCTGCCAAAGCAAAACATCTGCAGGGACCTTCTAGTCAATGGGTTGATGTAATGAAGATGAAAAGAGCTATTCATGAGGGCATCATTGATAAAGTAAACCAGCAACGTACTAAAACTCATGCAGCAAAGGAAGCTGAGTTTATACACAATACACCTCTAGATGTCGGAAAGAAAGTTTCTGGTAGTAAAAGGAAGGCAGAGAGCTTCAAGGATGAGGAGTTCTTTATAAGTTCTGTGCCAACAAATCAACATTTTGAGGCAGGCCTCTCTATCAGAAATAATCAAGGCTTTGCATCCAGCAGGTTGGAGTCTGCAGTTCTTGACTTAGCTGCAGATGATAGCGGGGGCTTACAAAAACAGAAATCTTCTTATCATTGGGATAAGAGGAGCAAAAAGTATGTCAAGCTGAACAATGGTGACCGGGTGACAGCTAGTGGAAAGATAGTAACAGAGAGCGGGTCAAAGGCAAAGGCGAATAAAACTGGAATATATAAACGATGGAAAGAGAAATCACACAATAAGATATCTCTCCAAGGAACAAACAATGAAGGCAGCGCTGCAGAATCTACGAGTCTCAAAGGAGGGCGAGGATTGCAGAGGCATAACAGAGGCAGAGGTGGGAAGAATAACAGAATAGTTCCTAATGCTAATGTGCGCTCAGAAGTTAAAAGTATTGAACAAGTTAGGAAGGAAAGGCAGACTAAAGCAACAAAAGCTGCTTTGATGAAGAATAAGGCTCCCAAGAAAAGTTTTGGCAAAAAGGGAGGAAAGGGAAGGAAA
>Emilia_TRINITY_DN9181_c0_g1_i1-AT1G77030
GATCTCAACAACAGCTGAAACCGGCAATCGAGCTCCCATTTTATCCCCTACCGAAAAAAAAGAGAGCATTTTGCATTGGATTTGGAATGGGTTTTTTGGTTAGCTCAGCAACAGAGCTgaagaagaaggaaaaaaaagagaagaagGCTAAATCTGGTGGTGGTTTTGAATCCTTAAATTTAAGTTTAAATGTATTCAGAGGTGTTAAACGTAAAGGTTATCGTGTTCCAACTCCTATTCAACGTAAAACTATGCCCCTTATTCTTTCCGGCCATGACGTCGTTGCTATGGCTCGTACCGGTTCTGGTAAAACCGCTGCCTTCCTTATTCCGATGCTCGAAAAACTTCAACAACATTCTTCATCCGGTGTTAGAGCTCTCATTTTATCCCCTACTCGTGATCTTGCTCTTCAGACTCTTAAGTTTACTCAAGACCTTGGCAGATTCACAGATTTACGTGTTAGTTTATTAGTTGGTGGTGATAGTATGGAAGCACAATTTGAAGAATTAGCACAATCTCCTGATGTTATTATTGCTACTCCCGGTAGGCTTATGCATCATTTACAAGAGGTTGAGGATATGTCTTTAGGTTCTGTTGAATACGTTGTTTTTGATGAAGCTGACTGTCTTTTTAGTATGGGTTTTGCTCAACAGTTAGAAGCAATCCGTACGCAGTTGAGTCATAACAGACAGACGTTGCTTTTTAGTGCCACTTTACCAAGTGCTCTTTATGAATTTGTTAAAGCTGGTTTAACTGATCCCGAGGTCGTCAGACTTGATTTGGAGACTAAGATTAGTCCTGATTTGAAACTTACTTTTTTTACTTTAAGACAGGAGGAGAAGTTAGCTGCTTTGTTGTTTTTGATTAGGGACCATATTAGATCTGATGAGCAGTCGTTGATTTTTGTATCTACTAAGCATCATGTTCAGTTTCTTGATCATTTGTTAAGAGAAGAGGGTATCGAACCTTCTGTTTGTTATGGTGATATGGATCAAGATGACCGTAAAATCAATGTCGCACGCTTTAGATCAAGGAAGACTATGTTTCTTATTGTCACAGATATTGCCGCTAGGGGAATCGATATTCCACTTCTTGACAATGTTATTAATTGGGATTTCCCTCCTAAACCTAAACTTTTTGTTCATCGTGTGGGTAGGGCCGCTAGGGCAGGCAGGACTGGTACTGCCTTTTCTTTTGTCGCACCTGATGACATGCCTTTTCTTCTTGATTTACATCTTTTTCTTTCTAGACCAATTAGGCCTGCACCGACTGAAGAAGAGGTTTTACGAGATATGAAAGGGGTTATGTTGAAAATTGATCAGGCTATGGCAAGTGGAGAAACTGTGTTTGGTCGTTTCCCTCAAACAGCTATTGATCTTGTTGCAGATAGAGTACGTGAAATACTAGATTCCAATACAGAGTTGGACTGTTTGTTGAGACCCTGTGAAAGAGCATTTCGTTTGTATATGAAAACAAAAGAGAAGCCTTCCAGGGAGTCTATTAAAAGAGCCAAGAATCTAACCCGTGAAGGGGTGCATCCCATGTTTATGAAATTACTAGGGGGCAACGAGTTATCAGCTATAGCATTTTCTGAGAACCTAAAAGCATACAAAGCAAAGCAAACAGTCTTGGAATCTGAAGGTCATGCTGCCAAAGCCAAACATCTACAAGGACCGTCTAGCCAATGGGTTGATGTAATGAAGATGAAACGAGCTATTCATGAGAAGATTATTGATAAAGTGAACCAACAGCACGCTAGCAATCATCTAGCACAGGACCTTGAACCTGAATACAATAAATCACCAGGCATGGGAAAGAAAGTCTCTGGTAGCAAAAGGAAGGCACAAAATTTCAAGGATGAGGAGTTTTTTATAAGTTCAGTGCCAACAAATCAACATTTTGCAGCAGGCCTCTCAATCAGAGGTAACCAAGGCTTTGCTTCTAGCAGGCTAGAATCTGCTGTTCTCGACCTAGCTGCAGATGATAGTGGGGGATTACAAAAACAGAAGTCTGCGTATCATTGGGACAAGAGGAGTAAAAAGTATGTAAAGTTGAACAACGGTGAGCGGGTCACAGCTAGTGGGAAGATAATTACCGAAAGTGGTTCAAAAGCAAAGGCAAATAAAACTGGAATATATAAAAGATGGAAAGAAAAATCACACAGTAAGATATCTTTCCAAGGAACAAACGACGATGAAGCTGGGACAAGTCTGAAAGGAGGGCGTAACAGAGTAGGAGGGTTTAGAGGTGGGAACAAGAGGAATTTGGTTCCTAACGCTCATGTACGTTCAGAAGTTAAGAATCTTGAACAAGTTCGTAAAGAAAGGCAGACAAAAGCAACAAAAGCTGCTTTGATGAAGAATAACCCAAGCAAGAAAGGGAAGAAGAAGTTTGGGAAAGGTGGTGGTGGTCGTAAAAACGGAGGGGGAAAGGGAAAGGGAAGAAAATAGATTATGTTGGGTTGGGGAGAttttgatttttttcttatgtttttttttttAACTTTTCTAATTTTGGTTACTCTATTAAATAATTATAAGTACGTCTTCATTTCTATTAATTGTTAATTTTACAG
>Erechtites_TRINITY_DN6559_c0_g1_i3-AT1G77030
ACAAAAGTGAATTAGGTTTTTAAAAAAAGGAAAAATAACACAAATCGCTCCCTGTCAAAACCTTCTTCTTCAGCCGCTGCTTCACATCGTTCTTCTTCAATCCGCCGCTTCCATTTGATAACAGTGTAAAAAAAGAAACGAAACCCTAGCTAGCCGAAAACAGAGTATAGGAATGGGTGGTGGTAAGGTAAAGCTTCTTGTTAGCTCCGCAACGGAGCTgaagaagaaggaaaaaagagagaagaagGCGAAATCCGGTGGTTTTGAATCGTTAAATTTAAGTTTAAATGTATTCAGAGGTGTTAAACGTAAAGGTTACAGAGTCCCTACTCCTATTCAACGTAAAACCATGCCTATTATTCTTTCCGGTCACGATGTTGTTGCTATGGCTCGTACTGGTTCTGGTAAAACCGCTGCTTTTTTAATTCCGATGCTTGAACGCCTTCAACAGCATGTTTCTCAGTCTGGTGTCAGAGCCCTCATTTTATCACCTACTCGTGATCTTGCTCTTCAAACTCTCAAGTTTACTCAAGAGCTTGGCAGATTCACAGATTTACGTGTTAGTTTATTAGTCGGTGGTGATAGTATGGAACTTCAATTTGAAGAATTAGCACAGAGTCCTGATATTATTATTGCTACTCCCGGTAGGCTTATGCATCATTTACAAGAGGTCGAGGATATGTCTTTACGTTCCGTTGAATATCTTGTTTTTGATGAAGCCGACAGTCTTTTTAGTATGGGTTTTGCTCAACAGTTGCATTCAATCCTTGCCCACTTGGATGTTAACAGACAGACTTTGCTTTTTAGTGCCACTTTACCAAGTGCTCTTGCCGAGTTTGCTAAAGCTGGTCTTAGGGAACCACGTCTTGTCAGACTTGATTTGGAAACCAAGATTAGTCCTGATTTGAAACTTACTTTTTTTACTTTGAGGCAGGAGGAGAAGTTAGCTGCTTTGTTGTATTTGATTAGGGATCATATTAGATCCGATGAGCAGTCGTTGATTTTTGTTTCTACTAAACATCATGTTCAGTTTCTTGACCATTTGATAAGAGAAGAAGGTATTGAGCCTTCTGTTTGCTATGGTGATATGGATCAGGATGATCGTAAAATCAATGTTTCTCGCTTTAGATCAAGGAAGACTATGTTTCTTATTGTCACTGATGTTGCCGCTAGAGGAATCGATATTCCACTGCTTGACAATGTTATCAATTGGGATTTCCCTCCTAAACCTAAGCTTTTTGTTCATCGTGTGGGTAGGGCTGCTAGGGCTGGTAGGACCGGTACTGCCTTTTCTTTTGTCACACCTGATGACATGCCTTTTCTTCTTGATTTACATCTTTTTCTCTCTAGACCGATTAGACCTGCACCCACTGAAGAAGAGGTTTTGCGAGATATGAAAGGGGTTATGTTGAAAATTGATCAAGCAATGGCCAACGGAGAAACTGTGTTTGGCCGTTTCCCACAAACAGCTATTGATCTTGTTGCAGATAGAGTTCGTGAAATACTTGATTCCAACACAGAATTGGACTGTTTGTTGAGGCCTTGTGAAAGAGCATTTCGTTTGTATATGAAAACAAAAGAGAAGCCTTCCAGGGAGTCTATTAAAAGAGCTAAAGATATGACCCGTGAAGGCTTGCATCCAATGTTTATGAAACTACTGGGTGGCAATGAGTTATCGGCTCTAGCGTTTTCCGAGAGCTTAAAAGCATACAAAGCAAAGCAAACCGTCTTGGAATCTGAAGGTCACGCTGCCAAAGCAAAACATTTACAGGGACCGTCTAGCCTATGGGTTGATGTAATGAAGATGAAAAGAGCTATTCATGAGAAGATTATTGATAAAGTGAACCAGCAACACGCTAGCAATCATGCAAAACAGGACCTTGAACCCAAAAACAATACATCACAAGGCACTGGAAATAAAGTTTCTGGTAGCAAAAGAAAGGCACAACATTTCAAGGACGAGGAGTTTTTTATAAGCTCGGTGCCAACAAATCAACATTTTGAAGCAGGCCTGTCAGTGAGAAGTAACCAAAGCTTTGCTTCCAACAGGTTAGAATCTGCTGTTCTCGACTTAGCTGCAGATGATAGCGGAGGATTACAAAAACAGAAGTCTGCGTATCACTGGGATAAGAGGAGTAAAAAGTATGTAAAGTTGAATAACGGTGACCGAGTGACAGCTAGTGGAAAGATAATAACAGAGAGTGGTTCAAAAGCAAAGGCAAATAAAACCGGAATATATAAGAGATGGAAAGAAAAATCACGCAATAAGATATCTTTTCAAGGAACAAACAATGAAGATGGTGGTGAATTTTCTACTAGTCTGAAAGGGGGGCGTGGAATTCATAACAGAGGAGGACGTGGGAACAAGAGGGGCAGGGGTTTGGTTCCGAATGCTCATGTGCGTTCAGAAGTGAAGAACCTTGAACAAGTCCGTAAAGAAAGGCAGACAAAAGCAACAAAAGCTGATATGATGAAGAATAACCCGAAAAAGAGAGGGAAGAAGAAATTTGGCACTAGTAGTAAaaagggaaagggaaagggaaagggaaGGAAATAGTCAACTTGTTGCTTTTCTTCCATTTCTAATACTACTGCAGCTGCTGCTCTTGA
>Erigeron_speciosus_TRINITY_DN27575_c0_g1_i2-AT1G77030
CTTTTACGCTCCCAGCCTTTGTCTTAGCGTTTTGTTTTTAATAGTCCCGACATTGATTTCAATGGGGAAACTTCTTGTAAGCTCTGTAACGGAGTTAAAGAAGAAAGAAAAGAGAGAGAAGAAGGCCAAAGGTGGAGGCTTTGAATCCTTAAATTTAAGTCCGAATGTTTTTAGAGGTGTTAAACGTAAAGGGTATAGAGTACCTACTCCTATACAACGTAAAACCATGCCTCTCATTCTATCCGGTGCCGATGTTGTTGCCATGGCAAGAACGGGGTCCGGTAAAACCGCAGCCTTTTTGGTTCCTATGCTCGAGAAGCTGCAGCAGCATGTCTCTCAGTCTGGTATTAGAGCCCTTATTTTGTCTCCTACTCGGGATCTTGCTCTCCAGACTTATACGTTTGCTAATGAGCTCGGCAGATTTACGGACCTTCATGTTAGTTTGTTGGTTGGTGGTGATATTATGGAAAGTCAATTTGAAGATTTATCCAAGAATCCCGATATCATAATCGCCACTCCCGGTAGATTGATGCATCATCTGGAAGAGGTGGTCGATATGTCCTTGAAGTCAGTTGAATATATGGTATTTGATGAAGCTGACAGTCTTTTTAGCATGGGTTTTAAAGAGCATCTATACAGAATCCTCGAGCAGCTTAGTGACAATAGGCAAACTTTACTTTTTAGTGCTACCTTACCAAGTGCTCTTCACGATTTTGCCACCGCAGTTCTTCGGGAACCTCAAGTTGTGCGCCTTGATTTAGAGACCAAAATTAGTCCTGACTTGAAACTTACCTTTTTTACCTTAAGACAGGAAGAAAAATTAGCTGCTTTGCTGTATTTGCTCAGGGAACATATCAGATCCGATGAGCAATCGTTGATATTCGTATCCACAAAGCATCATGTTCAGTTTCTTGAGCTTTTGTTAAGGGAAGAGGGTATAGAGCCTTCTATTTGTTATGGTGATATGGATCAAGATGATCGCAAGATAAATGTCCAACGATTTAGATCAAGAAAAACTATGTTTCTTATTGTGACAGATATTGCAGCTAGAGGAATCGATATCCCACTGCTTGATAACGTTATCAATTGGGATTTTCCTCCTAAACCAAAACTTTTTGTGCATCGGGTGGGTCGGGCTGCAAGGGCTGGTCGAACTGGTACCGCTTTTTCCTTTGTCACGGCGGATGACATGGCTTTTCTTCTTGATCTACATCTTTTTCTTTCTAGACCAATTAGACCTGCACCCACTGAGGAAGAGGTTTTGCGAGATATGAAAGGGGTAAGATCGGAAATCGATCATGCAATGGCTAATGGAGTGACCGTGTTTGGTCGTTTTCCCCAAACTGCTATTGATCTTGTTGCAGATAGAGTTCGTGAAATACTTGATTCGTCCACGGAGTTAGACTGTCTGATCAGACCTTGTGAAAGAGCATTCCGTTTGTATATGAAAACAAAAGAGAAGCCTTCTAGGGAGTCTATTAAAAGAGCTAAAAATATGCCGCGTGAAGGGCTGCATCCGATGTTCATGAAGGTACTAGGCGGCAATGAATTGTCGGCTCTAGCATTTTCTGAGAACTTAAAAGCATACAGAGCAAAGCAAACTGTTTTGGAATCTGAAGGTCATGCTGCCAAAGCAAAGCATCTGAAGGGACCTTCTAGCCAATGGGTTGATGTGATGAAGATGAAAAGAGCTATTCATGAGGGAATTATTAATAAAGTAAACCAGCAGCAAAAGCAGCAATCTAGCAATCATACAGCAAAGGACATGGAAATCGAACACAATACATTACAAGGCACGGGAAAAAAAGTTTCTGGTAGTAAAAGGAAGGCTCAGAGCTTCAAGGATGAGGAGTTCTTTATTAGTTCAGTGCCAACAAATCAACATTTTGAGGCAGGCCTGTCAGTCAGAGGTAACCAAGGCTTTTCTTCCAACAGGTTGGAGTCTGCTGTTCTTGACCTAGCTGCTGATGATGGCGCGGGATTACAAAAGCAGAAGTCTGCATATCATTGGGATAAGAGGAGTAAAAAATATGTCAAGCTGAACAATAATGACCGGGTCTCAGCAAGTGGGAAGATTATTACAGAGAGCGGTTCAAAAGGAAAGGCCAATAAAACTGGAATATATGAAAAATGGAAAGCAAGAACGCATAATAAGATATCTTTCCAAGGAACAAACAGTGAAGGAAGTCCCGTGGATTCTATGAGCGTCAAAGGAGGGCGGGGAATGCAGGACAGACATGACAGAGGGTTTAGAGGCGGTAACAGGAGTCGTACGATTCCTAATGCTCATGTTCGTTCAGAAGTCAAGAATCTTGAACAAGTTAGGAAAGAAAGGCAGACAAAAGCAACTAAAGCTTCTCTAATGAAAAAGAACCCCAAGAAAGGGAAGAAGGGGTTTGGCAAAAATGGTAAAAGGGGTGGAGGAAAGGGTAGGAAATAGATGCCGACTTttaaatgttaaatgtgaaagttttgaatagtgaattattaTTATGATCAATCAATTAATTCTCTAAGGGGTTCAATTCCTGCTTTCTCTGTGGGAG
>Ameghinoa_TRINITY_DN5286_c1_g2_i8-AT1G77030
CCCTGTTCGACGTCGCTTGTGAAATCGACCGCGAATCGCCCCTGTTCCCTATTGAACTCGCTGTGAAATCGAGCGTGAAATCGCCCTTGTTCCTCTGTTCGACGTCGCTTCTTTCCATCTTCAGGGGAGAACGAACCCACACCTCTCTCAGGAACAGCGCTCAACATTAAATGGGGAGAGGAAAACCTCTTCTTGTAAGCTCCGCAACGGAGCTGAAaaagaaagagaagaaagagaagaaagcaaAATCAGGAGGGTTTGAATCCTTAAACCTAAGCTCTAATGTTTTCAGAGGTGTTAAACGCAAGGGATACAGAGTACCCACACCTATACAACGTAAAACGATGCCACTAATTCTCTCTGGTGCCGACGTCGTCGCTATGGCACGAACAGGGTCCGGCAAAACAGCAGCGTTTCTGGTTCCTATGCTTGAGAGGCTACAGCAGCACGTGTCTCAGTCCGGCATTAGAGCTCTCATCTTGTCACCGACACGTGACCTTGCTCTTCAGACGCTTAAGTTTACCCAAGAGCTTGGTAGATTTACAGACCTTCGTGTTAGTTTATTAGTTGGTGGTGACAGTATGGAAAGTCAATTTGAAGAATTGGCCCAGAGTCCTGATATCATCATCGCAACACCTGGTAGGCTCATGCATCATTTGGAAGAAGTTGATGATATGTCACTGCGGTCAGTCGAATACGTGGTATTTGATGAAGCCGACAGTCTCTTTAGTATGGGTTTTGCTGAGCAGTTGCATAGAATCCTTTCGCAGCTGAGCGACAACAGGCAGACCTTGCTCTTTAGCGCAACCTTACCTAGTGCTCTTGCCGATTTTGCCAAAGCAGGCCTTCGCGACCCTCAGCTTGTTCGTCTTGATTTGGAAACCAAAATTAGTCCGGATTTGAAGCTTACATTTTTCACCTTAAGGCAGGAAGAAAAACTAGCTGCGTTGCTGTATTTGATCAGGGAACACATCAGATCCGATGAGCAATCTTTGGTTTTTGTATCCACGAAGCATCATGTCCAGTTTCTTGATCATCTTATAAGAGAAGAGGGTATAGAGCCTTCCGTTTGTTATGGGGATATGGATCAAGATGATCGCAAGATCAATGTCTCGAGATTTAGATCAAGGAAAACGATGCTTCTAATAGTGACAGATGTTGCAGCTAGAGGAATTGACATCCCACTGCTTGACAATGTCATCAATTGGGATTACCCCCCAAAACCAAAACTTTTTGTGCATCGCGTGGGCAGGGCTGCGAGGGCTGGTCGGACTGGCACTGCGTTTTCTTTCATCACACCCGAAGACATGGCTTATCTTCTCGACCTACATCTCTTTCTTTCAAGACCCATCAGGCCTGCTCCCACTGAGGAAGAGGTTTTGCGAGATATGAAGGGGGTTATGTCAAAAACTGACCAGGCAATGGCAAATGGAGAAACCGTGTATGGTCGTTTCCCACAGACAGCTATTGACCTTGTCGCAGACCGAGTTCGTGAGATAATTGATTCATCCACGGAATTGGGCTACTTGTTGAAACCCTGTGAAAGAGCATTCCGTGTGTATACTAAAACAAAAGAGAAGCCTTCCAGGGAGTCCATTAAAAGAGCTAAAAACATGCCACGTGAAGGGTTGCATCCCATCTTTATAAATGTGCTTGGTGGCAATGAGTTATCAGCAATAGCCTTTTCTGAGAACCTAAAAGCATACAGAGCAAAGCAGACCGTCCTGGAGTCTGAAGGTCATGCTGCCAAAGCAAAACATCTACAGGGGCCTTCCAGTCAATGGGTTGATGTAATGAAGATGAAAAGAGCCATTCATGAGGGGGTTATTAACAAAGTCAACCAGCAGCACTCTAGTAATCGTGCATCCAAGGAACTTGAACCTGAATACAATCCGTCACCAGACACGGAAAAGAAAGTTTCTGGTAGTAAAAGGAAGGCAAAGAGCTTCAAGGACGAGGAGTTTTTTATAAGCTCAGTGCCAACAAATCAACATTTTGAGGCAGGCCTCTCAGTCAGAAATAACCAGAGCTTCGCATCCAACAGGTTGGAGAATGCTGTTCTGGACCTAGCTGCCGATGATACTGGGGGACTGCAGAAACAGAAATCTTCGTATCACTGGGATAAGAGGAGTAAAAAATACGTCAAGTTGAACAACGGTGACCGCGTTACAGCTAGCGGGAAGATAAAAACAGAGTCGGGTTCAAAAGTGAAGGCCAACAAAACTGGAATATATAAAAGGTGGAAAGAACGATCACACAGTAAGATATCTTTCCAAGGAACAAACAACGAAGGCAGTTCTACAAGTCTCAAAGGAGGCCGTGGTGGAATGGTGGGGCCTAGAGGGTTTAGAGGCGGGAACAAGAATCGGTCGGTTCCTAATGCGCACGTGCGGTCTGAAGTCAAAAACGTAGAACAAGTTCGCAAAGAAAGGCAGACGAAAGCGACCAAAGCGGCTTTCTTGAAGAATAACCCAAAGAAAGGGAAGTTTGGAGGCAAAAATGGTAAGAGGGGAAAGGGAAGGAAATAGATGTTAGATGTTCATCATGCTTGAGTTTCTTTTTTTTGTACATTTTAATTTTTGAATATTTGTTTAATGGTAACATTTCATTTGCGTATTTGATTCATTTTGTGACAAAATGATACAATAGTTGTGTTATGAGTAGTTCATGACTTTTGTTGAACGGGTTATTAGGTCAAAT
>Matricaria_matricarioides_TRINITY_DN8687_c0_g1_i1-AT1G77030
AAATAAGAATAACAGAAGTAAAACCAATCCCAAACACCCTCAAAGACCCAAAACCCTATTATCTACCCTCGTATAGCCCTTTTGCTCTGCACCTGTAACCTCCGCCGCCACTCACTACCACCGTAGTGAATTTGATGGGGAAGTTTCTTGTAAGCTCCGCAACGGAGCTAAAGAAAAAGGAGAAGAGAGAGAAAAAAGCAAAGTCGGGCGGGTTCGAATCGTTAAATTTAAGCTTAAATGTGTTCAGAGGTGTTAAACGAAAAGGGTATAGAGTACCTACACCTATACAACGTAAAACAATGCCTGTTATCCTCTCTGGTGCCGATGTTGTTGCTATGGCACGAACTGGGTCTGGTAAAACAGCCGCGTTTCTGATTCCTATGCTTGAGAAGCTGCAGCAGCATGTTTCGCAGTCTGGTGTTAGAGCTCTTATTTTGTCACCGACACGTGATCTTGCTCTTCAGACACTTAAGTTTACCCAAGAGCTTGGTAGATTTACAGACCTTCGAGTTAGTTTATTGGTTGGTGGTGATAGTATGGAGACTCAGTTTGAAGAATTGTCACAGAGTCCTGATATCATTATTGCAACTCCCGGTAGGCTGATGCATCATCTAGAAGAGGTGGATGATATGTCATTGCGGTCAGTTGAGTATGTGGTATTTGATGAAGCTGACAGTCTCTTTAGCATGGGTTTTGCTGAGCAATTGCATAGAATTCTTATGCAGCTGGGTGACAATAGGCAAACTTTGCTCTTTAGTGCAACCTTACCAAGTGCTCTTGCCGAGTTTGCTAAAGCCGGCTTACGGGACCCTCAACTTGTGCGTCTTGATTTGGAGACCAAAATCAGTCCTGATTTGAAACTTACCTTTTTTACCTTAAGGCAGGAGGAAAAATTAGCTGCTTTGTTGTATTTGATTAGGGAACATATCAAATCTGATGAGCAATCATTAATATTTGTATCTACAAAACATCATGTCCAGTTTCTCGACCATTTGATTAGAGCAGAGGGTATAGAGCCATCTGTTTGTTATGGTGATATGGATCAAGATGATCGCAAGATCAATGTCGCAAGGTTTAGATCGAGGAAGTCTATGCTTCTTATTGTGACAGATGTAGCAGCCAGAGGAATTGACATCCCACTGCTTGACAATGTTATAAATTGGGATTTCCCTCCTAAACCAAAACTATTTGTGCATAGGGTGGGTAGGGCTGCGAGGGCTGGCCGGACTGGTACTGCTTTTTCGTTTGTGACACCTGAAGACATGGCTTATCTTCTGGATTTACATCTTTTTCTTTCAAGACCAATAAGGCCTGCACCAACTGAGGAAGAGGTCCTGCGAGATATGAAGGAGGTTATGTCGGAAATGGAACTGGCTATGTCCAATGGAGAAAGTGTGTATGGCCGTTTCCCCCAAACAGCTATAGATCTTGTTGCAGATAGAGTTCGTGAAATACTTGATTCCTCAACGGAACTGGATTGCTTGGTGAGACCTTGTGAAAGAGCATTCCGTTTGTATACCAAAACAAAAGAGAAGCCTTCCAGGGAGTCCATGAAAAGAGCTAAAAATATGCCTCACGAGGGTTTGCATCCAATGTTTATAAAGGAACTAGGTGGCAACGAATTGTCGGCACTGGCATTTTCTGAAGGCTTAAAAGCATACAGAGCGAAGCAAACCGTTTTGGAATCAGAAGGTCATGCAGCCAAAGCAAAGCATCTGCAGGGGCCTTCTAGCCAATGGGTGGATGTAATGAAGAGGAAAAGAGCAATTCATGAGAAAATCATTGATAAAGTTAATCAGCAGCATTCCAACAATAAGGCTGCAAAGGAAGTTGAATCTACAGACTATACATCAAAAGGCACCCGAAAAAAAGTTTCTGGTACTAAAAGGAAGGCACAGGACTTCAAGGATGAAGAGTTTTTCATAAGTTCGGTGCCGACAAATCAACATTTTGAGGCAGGCCTCTCAGTCAGAGGTAACCAAGGCTTTGCTTCCAACAGGTTGGAGTCTGCTGTTCTCGACCTAGCTGCAGATGATAGTGGGGGGTTACAAAAGCAGAAGGCTACTTATCACTGGGATAAGAGGAGCAAAAAGTACGTGAAATTGAACAATGGTGACCGCGTCTCAGCTAGTGGGAAGATTCTAACAGAGAGTGGTGCAAAAGGAAAGGCCAATAAAACTGGAATATATAAAAGATGGAAAGAAAAATCACACAGTAAGATATCATTCAATGGATCAAACAACGATAGCAGTGCCAAGCAATCTACAAGTCTCAATAATGCAGGGGGTGGAATGCACAATAAGAGAGGGTTTAGAGGCGGGAACAAGAATCGTGTGGTTCATAATGCTCATATCCCTTCAGAAGTAAAAAATCTTGAGCAAGTTCGAAAAGAAAGGCAGATGAAAGCAACTAAAGCGGCTTTCATGAAGAATAACTCCAAGAAAGGGAAAAAGGGCAAGTTTGGGAAGAGTGGCGGTGGTAATAAAAGGGGAAAGGGAAGGAAATAGGTTTTGGCGGGGGTGTGCTATAGTTTTTATTTACTGTAAACATCATCTTGCGATATTATTTGAGCTGCTTTCTCCTGTGAGGGAGTTTTTTTGGTAGTTTAGAAGGTTGGAAGTTATCTATCTTGAGCAAGTAGGAACTGTGAACCTTAAAGTTAAAAGTATCACAAGACAATTGGAGAATCATGATTGTCCGAAAAAAAAATTATTGATGGAAGGATGAGCAATTGTGTAAATGTTGCTTATAAGCATCAGAGAAATAGCATCATTTTTCATCTCCTG
>Packera_TRINITY_DN8583_c0_g1_i7-AT1G77030
AATACAGCTCTTTTCTCATTTGCAAACCATAGCAGCCAGCAGCCTCCACCGGAGCTCCTCACCACCGTCGTCGCTCATCCTCACCGTCGCTCATCACCACCGCAACTCCTCACCACTGCAGCTCCTAACAACGTGACAGTACGGTTATCGAAAGGAAAGGAGAGTAATTGGAGTGGGAATGGGTGGTAAGGTTAAGCTACTTGTCAGCTCAGCAACAGAGCTAAAGAAGAAGGAAAAAAGAGAAAAGAAGGCAAAATCTGGTGGTTTTGAATCTTTGAATTTAAGTTTAAATGTATTCAGAGGTGTTAAACGTAAAGGTTACAGAGTTCCTACTCCTATTCAGCGTAAAACTATGCCTCTTATTCTTTCGGGTGCTGATGTTGTGGCTATGGCCCGAACTGGTTCTGGTAAAACCGCTGCTTTTTTAATTCCAATGCTCCAACGCCTTCAACAACATGATTCTCAATCCGGTGTTCGAGCCCTCATTTTATCACCTACTCGTGATCTTGCTCTTCAAACTCTTAAATTTACTCAAGAACTTGGCAGATTCACAGATTTACGTGTTAGTTTATTAGTTGGTGGTGATAGCATGGAAGCTCAATTTGAAGAATTAGCACAGTCTCCTGATATTATTATCGCCACTCCTGGTAGACTTATGCATCATTTAGAAGAGGTCGAGGATATGTCTCTGCGTTCTGTTGAATACATCGTTTTTGATGAAGCTGATAGTCTTTTTAGTATGGGTTTTGCTGAGCAGTTGCATAGAATCCTTATGCAGCTGAGTGATAACCGACAGACTTTGCTTTTTAGTGCCACTTTACCAAGTGCTCTTGCTGACTTTGCTAAAGCAGGTCTAAGGGACCCGCAACTTGTCCGACTTGATCTGGAGACTAAGATTAGTCCTGATTTGAAACTTACTTTTTTCACCTTGAGTCAGGAAGACAAGTTAGCTGCTTTGTTGTATTTGATTAGGGATCATATTAGATCGGACGAGCAGTCCTTGATTTTTGTGTCTACTAAGCATCATGTTCAGTTTCTTCATCATTTGCTAAGAGAAGAAGGTATCGAGCCTTCTGTTTGTTATGGTGATATGGATCAAGATGATCGTAAAATCAACGTTTCACGCTTTAGATCAAGGAAGACAATGTTTCTTGTTGTCACTGATGTTGCAGCTAGAGGAATTGATATCCCACTGCTTGACAATGTTATCAATTGGGATTTCCCTCCTAAACCTAAGCTTTTTGTTCATCGGGTCGGTAGGGCCGCTAGGGCTGGCAGGACTGGTACTGCCTTTTCTTTTGTCACACCGGATGACATGGCTTTTCTTCTTGATTTGCATCTTTTTCTCTCTAGACCAATTAGACCTGCACCAACTGAAGAACAGGTTCTGCGAGATATGAAAGGGGTTATGCTGAAAACGGATCAAGCAATGGCAAATGGAGAAACAGTGTTTGGTCGTTTCCCACAAACAGCTATCGATCTTGTTGCAGATAGAGTTTGTGAAATACTTGATTCCAACGCAGAATTGGACGCTTTGTTGAGGCCCTGTCAAAGAGCATTTCGTTTGTATATGAAAACAAAAGAGAAGCCTTCCAGGGAGTCTATTAAAAGAGCTAAAGACATGACCCGTGAAGGGTTGCATCCAATGTTTATGAAAGTACTAGGTGGCAATGAGTTATCGGCTCTAGCGTTTTCTGAGAGCTTAAAAGCATACAAAGCAAAGCAAACCGTGTTGGAATCTGAAGGTCACACCGCCAAAGCAAAACATTTGCAGGGACCGTCTAGCCAATGGGTTGATGTAATGAAGATGAAAAGAGCTATTCATGAGAAAATTATTGATAAAGTAAATCAGCAACATGCTAGCAAGCATGCAGAACAGGAGCTTGAACCCCAAAACAATACATCACCAGGCATGACAAAGAAAGTTTCTGGTAGTAAAAGAAAGGCACAACATTTCAAGGACGATGAGTTTTTTATAAGCGCAGTGCCAACAAATCAACATTTTGAAGCGGGCCTGGCAGTGAGAAGTAACGAAAGCTTTGCTTCAAACAGGTTAGAATCTGCTGTTCTGGACCTAGCTGCAGATGATACTGGAGGTTTACAAAAACAGAAGTCTGCTTATCATTGGGATAAGAGGAGTAAGAAGTATGTAAAGTTGAACAATGGTGACCGGGTGACAGCTAGCGGAAAGATAGTAACAGAGAGTGGTTCGAAAGCAAGGGCAAATAAAACCGGAATATATAAACGATGGAAAGAAAAATCTCACAGTAAGATATCTTTCCAAGGAGCAAACAATGAAGGCGGTGGTGAATCTTCAACAAGTCTCAAAGGGGGCGGGGGACGTGGCAGAGGAGGAGGGTTTAGAGGCGGAAACAAGAGGGGCTTGGTTCCGAATGCTCACGTGCGTTCTGAAGTCAAGAATCTCGAACAAGTTCGTAAAGAAAGGCAGACAAAAGCAACAAAAGCCGATATGATGAAGAAGCATCCCCCCAAAAAGAGAGGGAAGAAGAAGTTTGGAAATGGTGGCACTAGTAGTAgaaagggaggaggaaaacagcagggaaaggtaaagggaaaaggaaagggaaagAAATAAGAGAATATCAAAATTTTGGTTACTtttttatgttcttgttttttttgagttttgttatttttatttAATTAGCATTCAAATCTATGTTGATGAAAACTTATCTCATCAATCTTCTTTCTTTTAATTTGATTTATGTGTGTTTGTTTTTAATCTTAGGAATTGCAAG
>Anthemis_tinctoria_TRINITY_DN30594_c0_g1_i4-AT1G77030
CTTTTGTTTTTTGTTTTGCGCCTGTAACCTTCGCCGCCACTCACTACCACCGTAGTGAATCCGATGGGGAAGTTTCTTGTAAGCTCCGCAACGGAGCTAAAGAAAAAAGAAAAGAGAGAGAAAAAAGCAAAGTCCGGAGGTTTCGAATCCTTAAATTTAAGCTTAAATGTGTTCAGAGGTGTCAAACGAAAAGGGTATAGAGTACCTACACCTATACAACGTAAAACAATGCCTGTTATTCTCTCTGGTGCCGATGTGGTTGCTATGGCACGAACCGGGTCTGGTAAAACAGCCGCGTTTTTAATTCCTATGCTTGAGAAGCTGCAGCAGCATGATTCGCAGTCTGGTGTTAGAGCTCTTATTTTATCACCCACACGTGATCTTGCTCTCCAGACACTTAAGTTTACCCAAGAGCTTGGTAGATTTACAGACCTTCGAGTTAGTTTATTGGTTGGTGGTGACAGTATGGAAACTCAGTTTGAAGAGCTCTCACAAAGTCCCGATATCATTATCGCAACTCCCGGTAGGCTGATGCATCATTTAGAAGAGGTGGACGATATGTCATTGCGGTCAGTTGAATACATGGTTTTTGACGAAGCCGACAGTTTATTTAGTATGGGTTTTGCTGAGCAATTGCATAGAATTCTTATGCAGCTTGGTGACAATAGGCAGACTTTGCTTTTTAGTGCAACTTTACCAAGTGCTCTTGCTGAGTTTGCTAAAGCCGGTTTACGGGACCCGCAGCTTGTTCGTCTTGATTTGGAGACCAAAATTAGTCCCGATTTGAAGCTTACTTTTTTTACTTTAAGACATGAAGAAAAGTTAGCTGCTTTGTTGTATTTGATTAGGGAACATATTAAATCGGATGAGCAATCATTGATATTTGTCTCTACAAAACATCATGTCCAGTTTCTTGATCATTTGATTAGAGCAGAGGGTATAGAGCCGTCTGTTTGTTACGGTGATATGGATCAAGATGACCGCAAGATTAATGTCGCGCGTTTTCGGTCAAGGAAGTCTATGTTTCTTATTGTGACAGATGTAGCAGCTAGAGGAATCGACATCCCGCTCCTTGACAATGTTATAAACTGGGATTTCCCATCTAAACCTAAACTATTCGTGCATCGCGTGGGTCGGGCCGCGAGGGCGGGTCGGACCGGTACCGCGTTTTCGTTCGTGACACCCGAAGACGTGGCTTATCTTCTTGATTTACATCTTTTCCTGTCAAGACCAATAAAACCCGCACCAACTGAGGAAGAGGTTTTGAAAGATATGAAGGAGGTTATGTCAGAAATGGAACTGGCTATGTCTAATGGAGAAAGTGTGTATGGTCGTTTCCCGCAAACGGCTATTGATCTTGTTGCGGATCGAGTTCGGGAAATACTTGATTCCTCAACGGAATTGGATTGCTTGGTGAGACCTTGTGAAAGAGCGTTTCGTTTGTATACTAAAACAAAAGAGAAGCCATCTAGGGAGTCCATGAAAAGAGCTAAAAATATGCCTCGTGAGGGTTTGCATCCAATGTTTATAAAAGCACTAGGTGGAAACGAATTGTCGGCACTGGCGTTTTCTGAAGGCTTAAAAGCATACAAAGCAAAGCAAACCGTTTTGGAATCAGAAGGTCATGCAGCCAAAGCAAAGCATCTCCAGGGGCCTTCTAGCCAATGGGTGGATGTAATGAAGAGGAAAAGAGAGATCCATGAGAAAATCATTGATAAAGTTAACCAGCAGCATTCCAACAATCAGGCTGCAAAGGAAATTGAATCTACAGACTATACATCAAAAAGCACGGGGAAAAAAGTTTCTGGTACTAAAAGGAAAGCACAGGGCTTCAAGGATGAAGAGTTTTTCATAAGTTCGGTGCCGACAAATCAACATTTTGAGGCAGGCCTTTCAGTCAGAAGTAACCAAGGCTTCGCTTCCAACAGGTTGGAGTCTGCTGTTCTCGACCTAGCTGCAGATGATAGTGGGGGATTACAAAAACAGAAGGCTACTTATCACTGGGATAAGAGGAGCAAAAAGTACGTGAAGCTGAACAATGGTGACCGGGTCTCAGCTAGCGGGAAGATTTTAACAGAGAGTGGTGCAAAAGGAAAGGCCAATAAAACTGGAATATATAAAAGATGGAAAGAAAAATCACACAATAAGATATCATTCAATGGATCAAACAATGATAGCAGTGCCAAGCAATCTACAAGTCTCAATAATGCAGGGGGTGGAATGCAAAAGAGAGGGTTTAGAGGCGGGAACAAGAATCGTGTGGTTCATAATGCTCATGTACCTTCAGAAGTCAAAAATCTTGAGCAAGTGCGAAAAGAAAGGCAGACGAAAGCAACTAAAGCGGCTTTGATGAAGAATAACTCCAAGAAAGGGAAAAAGGGCAAGTTTGGGAAGAATGGTGGCGGTAATAAAAGGGGAAAGGGAAGGAAGTAGGTTTTGACGCGTGCGCTATAGTTTTTTACTGTAATCGTTTTGCGATATTATTTGAGCTGCTTTCTCCTGTGGGGGAGTTTTTGGTGTTTAGAAGGTTGGAAGTAGGAACTGTGAACCATAAAGTTAAAAGTATCACAAGACAATTGAAAAATCATTATAGTGCAGAAAACGAAATTATTAATGAAAGGATGAGCAACTGTGTGATGATCCTTGTAAGCA
>Amicrohylla_TRINITY_DN4559_c0_g1_i2-AT1G77030
CTTTTCCCCATTTTCCCTAAATCAAAACTGAAAACCCTACTAACAATTCGACCACATCTCTCTACTGGTCTCTTTCCTTTGCTATCCTTCAAACAGCGGCTAGACATCTTCGACATCTTCGATTAACCGGTGACGGCGACGGCCGGTTATTAGGTTAACAAGGCAAGCGTTTATCGAATAGAATGGGTGGGAAACTTCTTGTAAGTTCAGTAACGGAGTTGAAGAAGGAGAAGAAGGCGAAATCCGGTGGTTTTGAGTCCTTGAATTTAAGTCTAAATGTATACAGAGGAGTTAAACGTAAAGGTTATAGAGTGCCTACACCTATACAACGTAAAACCATGCCTCTTATTCTTTCTGGTGCCGATGTTGTTGCTATGGCTCGCACTGGTTCTGGTAAAACTGCTGCCTTTTTGGTTCCTATGCTCGAGAGGTTGCAACAGCATGACTCTCAGTCTGGTGTTCGAGCCCTAATTCTATCACCCACTCGTGATCTTGCTCTTCAGACTCTTAAGTTTACCCAAGAGCTTGGTAGATATACAGACCTTCGTGTTAGTTTATTGGTTGGTGGTGATAGTATGGAAGCTCAATTTGAAGAATTGGCACAGAGTCCTGATATTATTATCGCCACTCCCGGTAGACTGATGCATCATCTTGAAGAGGTTGACAATATGTCCCTACGCTCCGTTGAATATTTGGTATTTGATGAGGCTGACAGTCTTTTTAGCATGGGCTTTGCTGAGCAGTTGCACAGAATCCTTTTGCAGCTTAGCGACAATCGACAGACCCTCCTCTTTAGTGCTACCTTACCAAGTGCTCTTGCCGAGTTTGCCAAAGCAGGTCTCCGCGACCCGCAACTTGTGCGCCTTGATTTAGAGACCAAAATCAGTCCTGATTTAAAACTTACCTTTTTTACCTTAAGAAAGGAGGAAAAATTAGCTGCTTTGCTCTATCTCATTAGGGAACAAATCAGATCAGATGAACAATCATTGATATTTGTATCCACAAAACATCATGTTCAGTTTCTTGACCTTTTGATAAGAGAAGAGGGTATAGAGCCTTCTGTTTGTTACGGTGATATGGATCAAGATGACCGCAAGATCAACGTCTCACGATTTAGATCACGCAAGACCATGTTTCTTATTGTCACAGATGTTGCAGCTAGAGGAATTGACATCCCACTGCTTGACAATGTAATCAATTGGGATTTCCCTCCTAAACCTAAACTATTCGTGCATCGGGTGGGTCGGGCCGCTAGGGCTGGTCGAACCGGTACCGCATTTTCTTTTGTCACACCTGATGACATGGCTTTTCTTCTTGATTTGCATCTGTTTCTCTCTAGACCAATTAGACCTGCACCCACTGAGGAAGAGGTTTTGCGAGATATGAATGGGCTAATATCAGAAATCGATCATGCAATGGCAAATGGAGTAACAGTGTTTGGTCGGTTCCCCCAAACAGCTATTGATCTCGTTGCTGATAGAGTTCGCGAAATACTTGATTCGTCCATTGAGTTGGACTGTTTGGTTAGACCTTGTGAAAGAGCATTCCGTTTGTATATCAAAACAAAAGAAAAGCCTTCTAGGGAGTCTATTAAAAGAGCTAAAAGTATGCCCCGTGAAGGGTTGCATCCGATGTTTATGAAGATACTAGGCGGTAATGAATTATCGGCTCTAGCATTTTCTGAGAGCTTAAAAGCATACAGAGCAAAGCAAACCGTCTTGGAATCTGAAGGTCATGCTGCCAAAGCAAAGCATCTACAGGGACCTTCTAGCCAATGGGTTGATGTAATGAAAATGAAAAGAGCTATTCACGAGGGGATTATTAATAAAGTAAATCAGCAGCACTCTAGCAGTCATGCAGTGAAGGAGGTCGAAATGGAAAACGATACATCACTTGGTACAAGGAAGAAAGTTTCTGGTAGTAAAAGGAAGGCACGGAACTTCAAGGATGAGGAGTTTTTTATAAGTTCAGTGCCAACAAATCAACATTTTGAGGCAGGCTTGTCCGTCAGAAGTAACCAAGGCTTTGCTTCCAATAGGTTGGAGTCTGCTGTTCTTGACCTAGCTGCAGATGATAGTGGAGGATTACAAAAACAGAAGTCTTCATTTCATTGGGATAAGAGAAGTAAAAAATATGTCAAGTTGAACAATGGTGACCGTGTCACAGCAAGTGGGAAGATTATTACAGAGAGTGGTTCAAAAGGAAAGGCCAATAAAACCGGAATATATAAGAGATGGAAAGAAAAATCACACAGTAAGATATCTTTTCAAGGAACAAACAATGAAGGTGGTGCAGAATCTACAAGTATCAAAGGAGGGCGAGGAATGCAGCATGGGCATGGCAGAGGGTTTAGAGGTGGGAACAAGAGTCGTTCGGTTCCTAATGCTCACGTCCGTTCAGAAGTTAAAAATCTTGAGCAAGTTAGAAAAGAAAGGCAGACAAAAGCAACTAAAGCTTCTTTAACGAAGAATAACCCGAAGAAAGGGAAGAAATTTGGCAAAAATGGTAAGAGAGGAGGGAAGGGAGGAAGGAAATAGATGTTCCTTGTGAAAGCTTTTGATATTAGGCAAATAACTTTCTTGATAATTGGTGGTTACTCTTGTTTTGATAGTACAATTAGGATCATGTCTCACTAACGAAAAAGTGTGATGATCATTGAGCTTATAACCATTTTGTTCGTATATGTCACTTGTGACTTGATAGCCTTGAGATCATCCTTTTACTAAAGCTTTCAAatatatatatatatatatatata
>Aparvifolia_TRINITY_DN4487_c0_g1_i4-AT1G77030
```
