## Supplementary material for "Compositae-ParaLoss-1272: Complementary sunflower specific probe-set reduces issues with paralogs in complex systems": Moore-Pollard_etal_APPS-AppendixS5-cosv2hyb_piper_targetsLEAFY_input-seq13117.txt (part 7 of 26)

```
CTAGAGTTGAAGGTGGCGGCCGGTTATTAGGTTAACAAGGCAAGCGTTTATTGAATCGAATCGAATAGAATGGGTGGGAAACTTCTTGTAAGTTCGGTAACGGAGTTgaagaagaaggagaagagagagaagaagGCGAAATCCGGTGGTTTTGAGTCCTTGAATTTAAGTTTAAATGTATTCAGAGGAGTTAAACGTAAAGGATATAGAGTGCCTACGCCTATACAACGTAAAACCATGCCTCTTATTCTTTCTGGTGCCGATGTTGTTGCTATGGCTCGCACTGGTTCTGGTAAAACTGCTGCCTTTTTGGTTCCTATGCTCGAGAGGTTGCAACAGCATGACTCTCAGTCTGGTGTTCGAGCCCTAGTTCTATCACCTACTCGTGATCTTGCTCTTCAGACTCTTAAGTTTACCCAAGAGCTTGGTAGATATACAGACCTTCGTGTTAGTTTATTGGTTGGTGGTGATAGTATGGAAGCTCAATTTGAAGAATTGGCACAGAGTCCTGATATTATTATCGCCACTCCCGGTAGGCTGATGCATCATCTTGAAGAGGTTGACAATATGTCCCTACGCTCCGTTGAATATTTGGTATTTGATGAGGCTGACAGTCTTTTTAGCATGGGCTTTGCTGAGCAGTTGCACATAATCCTTTTGCAGCTTAGCGACAATCGACAGACCCTCCTCTTTAGTGCTACCTTACCAAGTGCTCTTGCCGAGTTTGCCAAAGCAGGTCTTCGCGACCCGCAACTTGTGCGCCTTGATTTAGAGACCAAAATCAGTCCTGATTTAAAACTTACCTTTTTTACCTTAAGAAAGGAGGAAAAATTAGCTGCTTTGCTCTATCTCATTAGGGAACAAATCAGATCAGATGAACAATCATTGATATTTGTATCTACAAAACATCATGTTCAGTTTCTTGACCTTTTGATAAGAGAAGAGGGTATAGAGCCTTCTGTTTGTTACGGTGATATGGATCAAGATGACCGCAAGATCAACGTCTCACGATTTAGATCACGCAAGACCATGTTTCTTATTGTCACAGATATTGCAGCTAGAGGAATTGACATCCCACTGCTTGACAATGTAATCAATTGGGATTTCCCTCCTAAACCTAAACTATTCGTGCATCGGGTGGGTCGGGCCGCTAGGGCTGGTCGAACCGGTACCGCATTTTCTTTTGTCACACCTGATGACATGGCTTTTCTTCTTGATTTGCATCTGTTTCTCTCTAGACCAGTTAGACCTGCACCCACTGAGGAAGAGGTTTTGCGAGATATGAATGGGGTAATATCAGAAATCGATCATGCAATGGCAAATGGAGTAACAGTGTTTGGTCGGTTCCCCCAAACAGCTATTGATCTCGTTGCTGATAGAGTTCGCGAAATACTTGATTCGTCCACTGAGTTGGACTGTTTGGTTAGACCTTGTGAAAGAGCATTCCGTTTGTATATCAAAACAAAAGAAAAGCCTTCTAGGGAGTCTATTAAAAGAGCTAAAAGTATGCCCCGTGAAGGGTTGCATCCGATGTTTATGAAGATACTAGGCGGTAATGAATTATCGGCTCTAGCATTTTCTGAGAGCTTAAAAGCATACAGAGCAAAGCAAACCGTCTTGGAATCTGAAGGTCATGCTGCCAAAGCAAAGCATCTACAGGGACCTTCTAGCCAATGGGTTGATGTAATGAAGATGAAAAGAGCTATTCACGAGGGGATTATTAATAAAGTAAATCAGCAGCACTCTAGCAGTCATGCAGTGAAGGAGGTCGAAATGGAAAACGATACATCACTTGGTACAAGGAAGAAAGTTTCTGGTAGTAAAAGGAAGGCACGGAACTTCAAGGATGAGGAGTTTTTTATAAGTTCAGTGCCAACAAATCAACATTTTGAGGCAGGCCTGTCCGTCAGAAGTAACCAAGGCTTTGCTTCCAATAGGTTGGAGTCTGCTGTTCTTGACCTAGCTGCAGATGATAGTGGAGGATTACAAAAACAGAAGTCTTCATTTCATTGGGATAAGAGAAGTAAAAAATATGTCAAGTTGAACAATGGTGACCGTGTCACAGCAAGTGGGAAGATTATTACAGAGAGTGGTTCAAAAGGAAAGGCCAATAAAACCGGAATATATAAAAGATGGAAAGAAAAATCACACAGTAAGATATCTTTTCAAGGAACAAAAAACGAAGATGGTGCAGAATCTACAAGTCTCATAGGAGGGCCAGGAATGCAGCATGGGCATGGCAGAGGGTTTAGAGGTGGGAACAAGAGTCGTTCTGTTCCTAATGCTCACGTCCGTTCAGAAGTTAAAAATCTTGAGCAAGTTAGAAAAGAAAGGCAGACAAAAGCAACTAAAGCTTCTTTAACGAAGAATAATCCGAAGAAAGGGAAGAAATTTGGCAAAAATGGCAAGAGAGGAGGGAAGGGAGGAAGGAAATAGATGTTCCATATGAATGCTTTTGATACTAGAAAATTAGAAATGGCTTTGTAATACAGATAATAGGCATTTAAGGCTGCTGAACTTTTGGTTGCTTTAGTTTTCAGTATGTCTAGCCAAATACCCATACCAATTTGTTAAAGCTTGACCAATTCTAATGCCAAATCTGGCCACACaaaaaaaaaaaaaaaaaaaaaTCAAACTTGTTG
>Baccharis_TRINITY_DN27783_c0_g1_i1-AT1G77030
ATATACCTCTAAAGATGTCTTAACCCTAAAATAAAAAGAAAACGCCTCCCTCTTCCCCCTCCAATGTCTATCGTCCCTCTCCTCACCCAACCAGATCTCTTCTTCTAAACACTACCCTCAACGATCTTCCTCAAGCCAGAAGCATCCCTGTCCGTTTATCTGAGCAAAGACCATCCCCACAACGATTTCTCTTCTCAAATCAGCCCGGCATTGAATTCAATGGGGAGACTTCTTGTAAGCTCCGTAACGGAGTTAAAGAAGAAAGAAAAGAGAGAGAAGAAGGCTAAAGGTGGAGGCTTTGAATCCTTAAATTTAAGTTCCAATGTTTTTAGAGGTGTTAAACGTAAAGGGTATAGAGTACCTACTCCTATACAACGTAAAACTATGCCTCTCATTCTCTCTGGTGCCGATGTTGTTGCTATGGCACGAACGGGTTCTGGTAAAACCGCAGCCTTTTTGGTTCCTATGCTCGAGAAGCTGCAGCAGCATGTCTCTCAGTCTGGTGTTAGAGCCCTTATTTTGTCACCTACTCGGGATCTTGCTCTCCAGACTTATAAGTTTGCCAAAGAGCTTGGCAGATTTACGGACCTTCATGTTAGTTTATTGGTTGGTGGTGATAGTATGGAAAGTCAGTTTGAAGATTTATCCAAGAATCCTGATATCATAATCGCCACTCCGGGTAGGCTGATGCATCATCTAGAAGAGGTGGACGATATGTCGTTGCGGTCAGTTGAATATCTGGTATTTGATGAAGCTGACAGTCTTTTTAGCATGGGTTTTGCTGAGCAGCTACACAGAATCCTCTTGCAGCTTAGTGACAATAGGCAGACTTTACTTTTTAGTGCAACCTTACCAAGTGCTCTTGCTGAGTTTGCCAAAGCAGGTCTTCGGGACCCTCAACTTGTGCGCCTTGATTTAGAGACCAAAATTAGTCCTGATTTGAAACTTACCTTTTTTACCTTAAGACAGGAAGAAAAATTAGCTGCTTTGCTGTATTTGCTCAGGGAACATATCAGATCCGATGAGCAATCGTTGATATTCGTATCCACAAAGCATCATGTTCAGTTTCTTGAGCTTTTGTTAAGGGAAGAGGGTATAGAGCCTTCTATTTGTTATGGTGATATGGATCAAGATGATCGCAAGATCAACGTCCAACGATTTAGATCAAGGAAAACCATGTTTCTTATTGTGACAGACGTTGCAGCTAGAGGAATCGATATCCCACTGCTTGATAACGTTATCAATTGGGATTTCCCTCCTAAACCAAAACTTTTTGTGCATCGGGTGGGTCGGGCTGCGAGGGCTGGTCGAACTGGTACCGCTTTTTCTTTTGTCACGGCAGATGACATGGCTTTTCTTCTTGATTTACATCTTTTTCTCTCTAGACCAATTAGACCTGCACCCACTGAGGAAGAGGTTTTGCGAGATATGAAAGGGGTAAGATCGGAAATTGATCATGCAATGGCTAATGGAGTAACCGTGTTTGGTCGTTTTCCCCAAACCGCTATTGATCTTGTTGCAGATAGAGTTCGTGAAATACTTGATTCGTCCACGGAGTTAGACTGTCTGATCAGACCTTGTGAAAGAGCATTCCGTTTGTATATGAAAACAAAAGAGAAGCCTTCTAGGGAGTCTATTAAAAGAGCTAAAAATATGCCCCGTGAAGGGTTGCATCCGATGTTCATGAAGGTACTAGGTGGCAATGAATTGTCGGCTCTAGCATTTTCCGAGAACTTAAAAGCATACAGAGCAAAGCAAACTGTCTTGGAATCTGAAGGTCATGCTGCCAAAGCAAAGCATCTGAAGGGACCTTCTAGCCAATGGGTTGATGTAATGAAGATGAAAAGAGCTATTCACGAGGGAATCATTAATAAAGTAAACCAGCAGCATAAGCAGCAATCTAGCAATCATACAGCAAAGGACGTTGAAATCGAACACAATACATCACAAGGCACGGGAAAGAAAGTTTCTGGTAGTAAAAGGAAGGCACAGAGCTTCAAGGATGAGGAGTTCTTTATAAGTTCAGTGCCAACAAATCAACATTTTGAGGCAGGCCTGTCAGTCAGAAGTAACCAAGGCTTTTCTTCCAACAGGTTGGAGTCTGCTGTTCTTGACCTAGCTGCAGATGATGGCACGGGATTACAAAAACAGAAGTCTGCATATCATTGGGATAAGAGGAGTAAAAAGTATGTCAAATTGAACAATAATGACCGGGTCTCAGCAAGTGGGAAGATTATTACAGAGAGTGGTTCAAAAGGAAAGGCCAATAAAACTGGAATTTATAAAAGATGGAAAGAAAGATCGCATAATAAGATATCTTTTCAAGGGACAAACAGTGAAGGAAGTGCCGTGGATTCTACTAGCCTTAAAGGAGGGCGAGGAATGCAGGACAGACATGACAGAGGGTTTAGAGGTGGTAACAGGAGTCGTACGGTTCCTAATGCTCATGTTCGTTCAGAAGTCAAGAATCTTGAACAAGTTCGGAAAGAAAGGCAGACAAAAGCAACTAAAGCTTCTCTAATGAAAAATAACCCCAAGAAAGGGAAGAAGGGTTTTGGCAAAAATGGTAAAAGGGGAGGAAAGGGTAGGAAATAGATGTTGATTTTCAAATGTTAAATGTGAAAGTTTTGATATAGTGAATTATAATCAATCAATTAATTCTCTAATGGGTTAATTTCCTGCTTTGAGTTTCTGCTTTCTCTGGGGGAGATTTTTGTTAGGTGATTAGCAAAATGTTTTATGGTTATCCTTTGAAGAACAAATCTTTCGGCATTTTATATGTTTTGTAATATATTTTGATTGAATCTTGAAGGAAGTTTTTGTCTAGTCCACTGGTTTTGTTTAGCGCGGACTGTGAACCTTATGCATTCTCTGTTCTATGTATGCTATACAAGGG
>Hecastocleis_TRINITY_DN4307_c0_g1_i3-AT1G77030
GTTTCGGGACCGACTGCTCATGCTTCTGAGAGAAAGAACCAGCAAGTCTCTCTACACGGCTGCGACGTTGTCTATTCACCGGAACCGCCGTCAACTGACACTAGATGGGGAGAGGAAACCCTCTTTTTGTAAGCTCCGTAACGGAGCTgaagaaaaaggagaagaaagagaagaaAGCAAAATCTGGAGGGTTCGAATCCTTAAACCTAAGCTCTAATGTGTTCAGAGGTGTCAAACGTAAGGGATACAGAGTACCTACGCCTATACAACGTAAAACTATGCCCCTTATTCTCTCCGGTGCCGACGTCGTCGCTATGGCACGAACAGGGTCCGGTAAAACAGCAGCGTTTTTGGTTCCCATGCTGGAGAAGCTGCAGGAGCATGTGTCTCAGTCTGGTGTTAGAGCTCTTGTTTTGTCACCGACACGCGACCTTGCGCTTCAGACGCTTAAGTTTACTCAAGAGCTCGGTAGATTTACAGACCTACGTGTTAGTTTATTGGTTGGCGGTGATAGTATGGAAGGTCAATTTGAAGAATTGGCACAGAGTCCTGATATCATAATTGCAACTCCTGGTAGGCTCATGCATCATTTGGAAGAAGTTGATGATATGTCATTGCGATCGGTTGAATATGTAGTATTTGATGAAGCTGACAGTCTCTTTAGCATGGGTTTTGCTGAGCAGTTGCATAGAATTCTTTCGCAGCTGAGTGACAATAGGCAGACCTTGCTCTTTAGTGCAACCTTACCAAGTGCTCTTGCCGAGTTTGCCAAAGCAGGCCTTCGGGACCCTCAACTTGTACGCCTTGATTTGGAGACAAAAATTAGTCCAGATTTGAAGCTTACGTTTTTCACCTTAAGGCAGGAAGAAAAATTAGCTGCTTTGCTGTATTTGATTAGGGAACACATCAGATCTGATGAGCAGTCATTGATTTTTGTATCAACAAAACATCATGTCCAGTTCCTTGACCATCTGATGAGAGGAGAGGGTATAGAGCCTTCTGTTTGTTATGGTGATATGGACCAAGATGATCGCAAGATCAATGTCTCGAGATTCAGATCAAGGAAGACAATGCTCCTGATAGTGACAGATGTTGCAGCTAGAGGAATTGACATCCCACTTCTTGACCATGTTATCAACTGGGATTTCCCCCCCAAACCAAAACTTTTTGTGCATCGGGTTGGTAGGGCTGCGAGGGCTGGTCGGACCGGTACTGCATTTTCTTTTGTAACATCCGAAGACATGGCTAATCTTCTTGATCTACATCTCTTTCTCTCGAAACCTATCAGGCCTGCACCCACCGAGGAAGAGGTTTTGCGAGATATGAAGGGGGTTATGTTGAAAATTAATCAGGCAATGACAAATGGGGAAACTGTGTATGGTCGTTTTCCCCAAACAGCTATTGATCTTGTTGCTGATAGAGTTCGTGAAATAATTGATTCGTCCACAGAATTGGACTGCTTGTTGAAACCCTGTGAAAGAGCATTCCGTTTGTATACCAAGACAAAAGAGAAGCCTTCCAGGGAGTCCATAAAAAGAGCTAAAGGTTTGCCCCGTGAAGGGTTGCATCCGATGTTTATAAACATACTGGGGGGCAATGAGTTATCAGCACTAGCCTTTTCAGAGAGCTTAAAAGCGTACAGAGCAAAGCAGACTGTCCTGGAATCTGAAGGTCATGCTGCCAAAGCGAAGCATCTGCAGGGACCTTCTAGCCAATGGGTTGATGTAATGAAGATGAAAAGAGCTATTCATGAGGGGATCATTACTAAAGTAAACCAGCAGCACTCTAGCAAACATGCAGCAAAGGAAGTTGAACCTGATTATGATCCAACACCGGGGGCTGAAAAGAAAGTTTCTGGTAGTAAAAGGAAGGCACAGAGCTTCAGGGACGAGGAATTTTTTATAAGTTCAGTGCCAACAAATCAACATTTTGAGGCAGGCCTCTCAGTTAGAAATAACCAAGGCTTCGGATCCAACAGGTTGGAGTCTGCTGTTCTTGACTTAGCTGCAGATGATAGTGGGGGATTACAGAAACAGAAATCTTCTTTTCACTGGGATAAGAGGAGTAAAAAGTACATCAAGTTGAACAATGGTGATCGGGTCACAGCTAGTGGGAAGATAAAAACGGAGAGCGGTTCAAAAGCAACGGCCCACAAAAAAGGAATATATAAAAGGTGGAAAGAGAGATCGCATAGTAAGATATCTTTCCAAGGAACAAGCAATGATGGCAGTGCCACTGAATCTACAAGTCTTAAAGGAGGTCATGGAATGCGTGGACAAAACAGAGGGTTTAGAGTGGGGAACAAGAATAACTCGGTTCCTAATGCTCATGTGCGTTCAGAAGTTAAAAATTTTGAACAAGTTCGGAAAGGAAGGCAGACGAAAGCTACTAAAGCTGCTCTCATGAAGAGTAACCCCAAGAAAGGGAAGAAGTTTGGCAAAACTGGTAAAAGAGGGAAGGGAAGGAAATAGGGGGTAAGCAGAAGACATGCTCAGCAACATTGTGGTAAGATCTTACTCTCAGTTGTTACGGTGGTCAAGTAATGTGAAAATTTTTGTGGGTGTCCGATATAGTTGAATATAATCAAAACGATGATATAGATTCAGGCGTTTGTTTCAAAACCCACGACTTTGTCGGGCAGAGTTTTTTTGTTAGTTGAGGAGGTTGCAAGTTATTTAGCTTAATCCTTTTCTAGATGCTAAAAAGTGTCCAGCTTGAAGGTTACTCTTCTAATTGCAGCATCAATGGCACAATCGATCGGTCAAGTAAGGTCTTAAAGGTTTACTTTGATCGGAGCTTCACGTTTAAAGTATTGATTCGATGTGATTCTAACATATGCGTACCATTGAAAATGGGTAATTTTACGGGATAACATGGTCACTGCATCAATATTTGTTTGGCCCAAAAATGCTCCTTGAGAAACGTTTTGGACTACTTTGTAATTTAATTTGGAAAGCAGGTGCTAAAAAGGAAATTCCAA
>Hyalis_TRINITY_DN5352_c0_g1_i1-AT1G77030
ATTTATGTATGTCAACCAGAACGCCCTAAATATACTGAAACGGACCCTTGTTTTCTATCGACTGCTCCTCCCTCTAAGAGAACGAACCAGCAACTCTCCCTACAAGGCTGCGCCGCTGTCTATACACCGGAAGTGCCGCCAATCAACATTCGATGGGCAGGGGAAAACCTCTTCTTGTAAGCTCCGTAACGGAGCTgaagaagaaggagaagaaagagaagaaagcaaaaTCAGGAGGTTTCGAATCCTTGAACCTAAGCTCTAATGTGTTCAGAGGTGTTAAACGCAAGGGATACAGAGTACCTACACCTATACAACGTAAAACGATGCCGCTTATTCTCTCCGGTGCCGACGTTGTCGCTATGGCACGAACAGGGTCGGGAAAGACGGCAGCATTTTTGATCCCCATGCTGGAGAGGTTACAGCAGCACGTGTCTCAGTCTGGTGTTAGAGCCCTCATTTTGTCACCGACGCGTGACCTTGCTCTTCAGACGCTTAAGTTTACTCAAGAGCTTGGCAGATTTACAGACCTTCGTGTTAGTTTATTGGTTGGTGGTGATAGCATGGAAAGTCAATTTGAAGAGTTGGCTCAGAGTCCTGATATCATCATTGCAACTCCTGGTAGGCTTATGCATCATTTGGAAGAGATTGATGATATGTCACTGCGTTCTGTTGAATATGTGGTATTTGATGAAGCTGACAGTCTCTTTAGCATGGGCTTTGCTGAGCAGTTGCATAGAATCCTTTCACAGCTGAGTGACAATAGGCAGACGTTGCTCTTTAGTGCAACCTTACCAAGTGCTCTTGCCGAGTTTGCCAAAGCAGGCCTACGAGACCCTCAACTTGTGCGGCTTGATTTGGAGACCAAAATCAGTCCCGATTTGAAACTTATGTTTTTCACCTTAAGGCAGGAAGAAAAATTAGCTGCTTTGCTGTTTTTGATTAGGGAACATATCAGGTCTGATGAGCAATCATTGATTTTTGTATCTACAAAACATCATGTCCAGTTCCTTGACCATCTTATAAGAGAAGAGGGTATAGAGCCTTCTGTTTGTTATGGTGATATGGATCAGGATGATCGTAAGATTAATGTGTCGAGATTTAGATCAAGGAAGACCATGCTCTTAATAGTGACAGATGTGGCAGCTAGAGGAATTGACATCCCGCTGCTTGACAATGTTATAAACTGGGATTTCCCTCCTAAACCAAAACTTTTCGTTCATCGAGTAGGCAGGGCTGCCAGGGCTGGTCGGACTGGTACTGCATATTCTTTTGTCACATCGGAAGACATGGCTTATCTTCTTGACCTACATCTCTTTCTCTCGAAACCAATCAGGCCTGCGCCCACCGAGGAAGAGGTTTTGCGAGATATGAAGGGGGTTATGTCCAAAATTGAGGAGGCAATGGCAAATGGAGAAACTGTGTATGGTCGCTTCCCGCAAACAACTATTGATCTTGTTGCAGACAGAGTTCGTGAAATAATTGATTCGTCCACGGAATTGGACTGCTTGTTGCGACCTTGTGAAAGAGCATTCCGTTTATATATCAAAACAAAAGAGAAGCCTTCTAGGGAGTCCATCAAAAGAGTTAAAAACTTGCCCCGTGAAGGGTTGCATCCAATGTTTGTAAAAATACTGGGTGGCAATGAGTTGTCAGCACTAGCCTTTTCTGAGAGCTTAAAAGCATACAGAGCAAAGCAGACCGTCCTGGAATCTGAAGGTCATACTGCCAAAGCAAAGCATCTACAGGGACCTTCTAGTCAATGGGTTGATGTAATGAAGATGAAACGAGCCATTCATGAAGGGATCATTAATAAAGTACACAAGCAGCATTCTAGCAATCATGCAGCAAAGGGACCTGAACCTGAATACAATCCATCACCAGACACTGAAAAGAAAGTTTCTGGTAGCAAAAGGAAGGCACATAGCTTCAAGGACGAGGAGTTTTTTATAAGTTCAGTGCCAACAAATCAACATTTTGAGGCAGGCCTCTCAGTCAGAAATAACCAAGGCTTCATATCCAACAGGTTGGAGTCTGCTGTTCTCGACCTAGCTGCAGATGATAGCGGGGGACTACAAAAACAGAAATCTTCTTATCACTGGGATAAGAGGAGTAAAAAGTACGTCAAGTTGAATAACGGTGACCGTGTGACAGCCAGTGGGAAGATAAAAACAGAGAGTGGTTCCAAAGTAAAGGCCAACAAAACTGGAATATATAAAAGGTGGAAAGAAAAATCACACAGTAAGATATCTTTCCAAGGGAGAAGTACCGAAGGCTGTGGTACAGAACCTACGAGTCTCAAAGGAGGTCATGGACTGCATGGGCGTAACCGAGGGTTTCGAGGTGGGTACAAGAATGGCTCTGTTCCTAACGCTCATGTGCGCTCAGAAGTTAAAAATCTTGAACAAGTTCGAAAAGAAAGGCAGACAAAAGCAACTAGAGCTGCTTCCATGAAGAATAACCCCAAGAAAGGGAAAAATTTTAAAAGGGGGAAGGGAAGGAAAGGAAATAGGCAAAAGTAGAAGACAAATGGCGAACAACATTGCAGTCATTGACAAAGCTTACAGATTTTCGTGGGTGTTGAAGCCTTGGGGAAACCAGCTGCTGCATCGTCTTTCCTGTCAAAATGTCTACTTGATAGGATGTGTTGCTTCTTCTTTATGGTGTAAAATTACATGCCCATCAGGTGACAAAGTCAATCTCTTTTGCACATGGAAACTTTTAAGTTATGAATAGATAGAACCGTTGTATACAGTTGCCAACATCACATTTACATGGGGTCAATTCTCGACTTTTCAAGTAGACTTTGTTTTGCACGTTTGTCGGGTTCAGTGATCATCGGTTTTTGGTGCTGCTTCTCACACCATGCTATTCGTTCCTACATTGGTTCTTCTCATGCATGTCCCTGCTTGCTGCCTCAATTCATGCTTCTTCGAGTCTCCTCAAATTCAAGCATTGGATCCTTATTTCAACGGTTCCCATTTTGGC
>Moquiniastrum_TRINITY_DN19615_c0_g1_i2-AT1G77030
ATTTCGGGACCGACTGCTCATACCTCTGAGAGAACGAACCAGCAAATCTCTCTGCACGGCTACATACCGGAACCGCCGCTAAGTGACATTCGATGGGGAGAGGAAAGCCTCTTCTTGTAAGCTCCGTAACGGAGCTgaagaaaaaggagaagaaagagaagaaagcaaaaTCAGGAGGGTTCGAATCCTTAAACCTAAGCTCTAATGTGTTCAGAGGAGTTAAACGTAAGGGCTACAGAGTTCCTACACCTATACAACGTAAAACGATGCCGCTCATTCTCTCCGGTGCCGACGTCGTCGCTATGGCACGAACAGGGTCCGGTAAGACAGCAGCGTTTTTGGTTCCCATGCTGGAGAGGCTGCAGCAGCATGTGTCTCAGTCTGGTGTTAGGGCCTTAATTTTATCACCAACACGCGACCTTGCTCTTCAGACGCTTAAGTTTACTCAGGAGCTTGGCAGATATACAGACCTTCGAGTTAGTTTGTTGGTTGGTGGTGATAGTATGGAAAGTCAATTTGAAGAATTGGCACAGAGTCCTGATATCATAATTGCCACTCCTGGTAGGCTTGTGCATCATTTGGAAGAAGTTGATGATATGTCATTGAGGTCCGTTGAATATGTGGTATTTGATGAAGCCGACAGTCTCTTTAGCATGGGCTTTGCTGAGCAGTTGCATAGGATTCTTTTGCAGCTGAGTGACAATAGGCAGACCTTGCTCTTTAGTGCAACCTTACCAAGTGCTCTTGCAGAATTTGCCAAAGCAGGCCTTCGGGACCCTCAACTAGTGCGTCTTGATTTGGAGACCAAAATTAGTCCCGATTTGAAGCTTACCTTTTTCACATTAAGGCAGGAAGAAAAATTAGCCGCGTTGCTGTATTTGATTAGGGAACATATTAGATCTGATGAGCAAACATTGGTTTTTGTATCCACAAAACATCATGTCCAGTTCCTTGATCATCTGATAAGAGAAGAGGGTATAGAGCCTTCTGTTTGTTATGGTGATATGGATCAAGATGATCGCAAGATCAATGTCTCGAGATTTAGATCAAGGAAGACCATGCTCCTAATAGTGACAGATGTTGCAGCTAGAGGAATTGACATCCCACTGCTTGACAATGTTATCAACTGGGATTTCCCTCCTAAACCGAAACTTTTTGTGCATCGTGTAGGTAGGGCTGCAAGGGCTGGTCGGACTGGTACTGCATTTTCTTTTGTGACATCCGAAGACATGGCTTATCTTCTTGACCTACATCTCTTTCTCTCGAAACCAATCAGGCCTGCACCCACCGAGGAAGAGGTTTTGCGAGATATGAAGGGAGTTATGTCGAAAATTGATCAAGCAATGGCAAATGGAGAAACCGTGTATGGTCGTTTCCCCCAAACAGCTATTGATCTTGTTGCAGACAGAGTTCGAGAAATAATTGATTCATCCACGGAATTGGACTGCTTGTTGAAACCCTGTGAAAGAGCATTCCGTTTGTATACCAAAACAAAAGAAAAGCCTTCCAGGGAGTCCATTAAAAGAGCTAAAAGTATGCCCCGTGAAGGGCTGCATCCGATCTTTATAAACGTGCTGGGTGGCAATGAGATATCTGCACTAGCCTTTTCTGAGAGCTTAAAAGCATACAGAGCAAAGCAGACTGTCTTGGAATCTGAAGGTCATGCTGCCAAAGCAAAGCATCTGCAGGGACCTTCTAGCCAATGGGTTGATGTAATGAAGATGAAAAGAGCTATTCATGAGGGGATCATTAATAAAGTAAACCAGCAGCACTCTGGCAATCGTGTGGCCAAGGAAGTTGAACCTGAATACAATCCATCACCAGACGCAGAAAAGAAAGTTTCTGGTGGTAAAAGGAAGGCACAGAGCTTCAAGGACGAGGAGTTTTTTATAAGTTCTGTGCCAACAAATCAACATTTTGAGGCTGGCCTCTCGGTCAGAGGTAATCAAGGCTTTGCATCCAACAGGTTGGAGTCAGCTGTTCTTGACCTGGCTGCAGATGATAGCGGGGGATTACAAAAACAGAAATCTTCGTATCACTGGGATAAGAGGAGTAAAAAGTACATCAAGTTGAACAATGGTGACCGGGTCACAGCTAGTGGGAAGATAAAAACCGAGAGTGGTTCGAAAGTGAAGGCCAATAAAACTGGAATTTATAAAAGATGGAAAGAAAAATCGCACGGTAAGATATCTTTCCAAGGAACAGGCAATGAGGGCAGTGCCATTGAATCTACAAGTCTCAAAGCAGGAGGTCATGGAATGCGTGGGCATAAGAGAGGATTTAGAGGTGGGAACAAGAATCGCTCGGTTCCTAATGCTCATGTGCGCTCGGAAGTTAAAAATCTTGAACAAGTTCGTAAAGAAAGGCAGACGAAAGCAACTAAAGCTGCTTTCATGAAGAATAACCCCAAGAAAGGGAAAAAGTTTGGCAAAAACGGTAAGAGGGGGAAGGGAAGGAAATAAGCAAAGGCAGAAGACAAATGCTTGTCGGTTGTCAATTAATGTGAAGATTTTCGTAGTTGAATACAATTGAATGATGATATAGCATAGGGAATTTGGTCCAAAATGTGCGGAATCGTGTCGATGGGTTAATTTCGTGCTTTGAGCATCTCCCCTTACAAACATTAGGGGGAATTTTTGTTAGGTGAAGAGGTTGCATGTTATGTGTGGCGGAGATGAGTAGGAAAATGTCTACTTTATGGTTCACGGTAGTGTATTGATTGGATATGCTATTTCTATGCTTTTTGATGGCACG
>Stifftia_TRINITY_DN2947_c0_g1_i1-AT1G77030
AATTGCTGGACCATTTATGCAAATCTTCCAAAACGCCCTAGGGCCTTGTTCCGGGATCGAATCCTCGTGCATCTGAGAGAAAGAACCAGCAACTCCCTACACGGCTGCTATTCACCGGAACCGCCGCCAACCAATATTCGATGGGGAGAGCAAAACCTCTTCTTGTAAGCTCCGTAACGGAACTGaaaaaaaaggagaagaaagagaagaaagcaaaaTCAGGAGGGTTCGAGTCCTTAAACCTAAGCTCTAATGTCTTCAGAGGTGTTAAACGTAAGGGATACAGAGTACCTACACCTATACAACGTAAAACGATGCCGCTTATTCTCTCTGGTGCCGACGTCGTCGCTATGGCACGAACAGGGTCCGGCAAGACGGCAGCTTTTTTGATCCCCATGCTAGAGAGGTTACAGCAGCATGTGTCTCAGTCTGGTGTTAGAGCCCTCGTTTTGTCACCGACACGCGACCTTGCTCTTCAGACGCTTAAGTTTACTCAAGAGCTTGGTAGATTTACAGACCTTCGTGTTAGTTTATTGGTTGGTGGTGATAGTATGGAAAGTCAATTTGAAGAATTGGCACAGAGTCCTGACATCATCATTGCAACTCCTGGTAGGCTCATGCATCATTTGGAAGAAGTTGATGATATGTCATTGCGGTCGGTTGAATATGTGGTATTTGATGAAGCTGACAGTCTCTTTAGCATGGGCTTTGCTGAGCAGTTGCATAGAATCCTTTTGCAGCTGAGTGACAATAGGCAGACCTTGCTCTTTAGTGCAACCTTACCAAGTGCTCTTGCCGAGTTTGCCAAAGCAGGCCTTCGGGACCCTCAACTTGTCCGCCTTGATTTGGAGACCAAAATTAGTCCCGATTTGAAGCTTACCTTTTTCACCTTAAGGCAGGAAGAAAAATTAGCTGCTTTGCTGTATTTGATTAGGGAACATATCAGATCTGATGAGCAATCATTGGTTTTTGTATCCACGAAACATCATGTTCAGTTCCTTGACCATCTTATAAGAGAAGAGGGTATAGAGCCTTCTGTTTGTTATGGTGATATGGATCAAGATGATCGCAAGATCAATGTCTCGAGATTTAGATCAAGGAAGACCATGCTCCTAATAGTGACAGATGTTGCAGCTAGAGGAATCGACATCCCACTGCTTGACAATGTTATCAACTGGGATTTCCCTCCTAAACCAAAACTTTTTGTGCATCGGGTAGGCAGGGCTGCGAGGGCTGGTCGAACTGGTACCGCATTTTCTTTTGTCACATCCGAAGACATGGGTTATCTTCTTGACCTACATCTCTTTCTTTCAAAACCAATCAGGCCTGCACCCACTGAGGAAGAGGTGTTGAGAGATATGAAGGGGGTTATGTCAAAAATCAGTCAGGCAATGGCAAATGGAGAAACTGTGTATGGTCGTTTCCCCCAAACTGCTATTGATCTTGTTGCAGACAGAGTTCGTGAAATAATTGATTCCTCCACGGAATTAGAATGCTTGTTGAAACCTTGTGAAAGAGCATTCCGTTTATATACCAAAACAAAAGAGAAGCCTTCCAGGGAGTCCATTAAAAGAGCTAAAAATTTGCCCCGTGAAGGGTTGCATCCGATCTTTATAAACGTACTGGGCGGCAGTGAGTTATCAGCACTAGCCTTTTCTGAGAGCTTAAAAGCATACAGAGCAAAGCAGACTGTCCTGGAATCTGAAGGTCATGCTGCCAAAGCAAAACATCTACAGGGACCTTCTAGTCAATGGGTTGATGTAATGAAGATGAAAAGAGCCATTCATGAGGGGATCATTAATAAAGTAAACCAGCAGCGCTCTAGCAACCATGCGGCAAAGGAACTTGAACCTGAATACAATCTATCACCAGACACGGAAAAGAAAGTTTCTGGTAGTAAAAGGAAGGCACAGAGCTTCAAGGACGAGGAGTTTTTTATAAGTTCAGTGCCAACAAATCAACATTTTGAGGCAGGCCTCTCAGTCAGAAATAACCAAGGCTTTGCATCCAACAGGTTGGAGTCTGCTGTTCTCGACCTAGCTGCAGATGATAGCGGGGGATTACAAAAACAGAAATCTTCGTATCACTGGGATAAGAGGAGTAAAAAGTACATCAAGTTGAACAATGGCGACCGTGTCACAGCTAGTGGGAAGATAAAAACAGAGAGCGGTTCAAAAGTAAAGGCCAATAAAACTGGAATATATAAAAGGTGGAAAGAAAAATCGCACAGTAAGATATCTTTCCAAGGAACAAGTAATGAAGGCAGTGCTACGGAATCTACAAGTCTGAAAGGAGGGCGTAACAGAGGGTTTAGAGGTGGGAACAAGAATCGGTTGGTTCCTAATGCTCATGTGCGCTCAGAAGTTAAAAATCTTGAACAAGTTCGGAAAGAAAGGCAGACAAAAGCAACTAGAGCTGCTTTCAAGAAGAATAACCCGAAGAAAGGAAAGAAGTTTGGGAAAAATGGTAAAAGGGGGAAGGGAAGGAAATAGTTGAGGTGAAGATTTTTGTGGGTGTTTGATATAATTGAACGACGGTATAGCTTTCAAAACCTGTGGCATCCTCTTCCCTGCTTCAAATCTGTCCTGAAAGCAACAGTAGCGGGAAATTTGTGTCTTAAATGTCTACTTGATAGTTGATGGATATGTTATTTCTTCTTTAAATACTAACTTTTTGATGGTGTAAATTTACATGACAATCAACTTTGACAAAGTGAACCTCTTTTTGTGGGAAAACATGTATTACTAATGTACATGTTCGTTCTTTTTCTTGCTCTTCAAATGAGGAAGGTGGTTGCC
>Centrapalus_pauciflorus_TRINITY_DN9164_c0_g1_i1-AT1G77030
CCGCCCTCACCCTCGCCGCCCCCACCCCTTTCTGCCCCCAACATCGCCGGCGACGTCGATCTCTCTCATTCTGTGCACACGTTCACGCAAGCTAACCAGAAAACCCTAGTGCCTCTGCCGGAACTGTCAACTAACATTCCATGGGGAGAGGAAAACCTCTTCTTGTAAGTTCAGCAACGGAGCTGAAGAAAAAAGAGAAGAAAGAGAAGAAAGCCAAATCAGGCGGGTTCGAATCCTTAAACCTAAGCTCTAATGTGTTTAGAGGTGTTAAACATAAGGGGTACCGGGTACCTACACCAATACAACGTAAAACAATGCCACTTATTCTTTCTGGTGCCGATGTTGTCGCTATGGCTCGAACAGGGTCTGGTAAAACAGCAGCTTTTTTGGTTCCCATGCTAGAGAAGCTGCGGGAACATGTCTCTCAGTCTGGTGTTCGAGCCCTAATTTTATCACCAACACGTGACCTTGCTCTTCAGACACTTAAGTTTACTCAAGAGCTTGGAAAATTTACAGACCTCCGTGTTAGTTTATTGGTTGGTGGTGATAGCATGGAAAGTCAATTTGAAGAATTGGCACAGAGTCCTGATATCATAATTGCAACTCCCGGTAGGCTGATGCATCATTTGGAAGAGGTGGATGACATGTCATTGCGATCAGTTCAATATGTGGTATTTGATGAAGCTGACAGTTTGTTTAGCATGGGCTTTGCCGAGCAGTTGCACAGAATTCTTTTGCAGCTTAGTGACAATAGGCAGACATTGCTTTTTAGTGCAACCTTACCAAGTGCTCTTGCTGAGTTTGCAAAAGCAGGCCTTCGGGACCCCCAGCTTGTGCGACTTGATTTGGAGACCAAAATTAGCCCTGATTTGAAACTTACCTTTTTCACTTTGAGGCAGGAAGAAAAGTTAGCTGCTTTGCTGTATTTGATCAGGGAACATATAAAATCTGATGAGCAATCATTGATATTTGTATCTACAAAGCATCATGTGCAGTTCCTTGACCATCTGTTTAGAGAAGAAGGTATAGTGCCTTCTGTTTGTTATGGAGATATGGATCAAGATGATCGCAAGATCAATGTCTCACGATTTAGGTCAAGGAAGACCATGCTTCTTATAGTGACAGATGTTGCAGCTAGAGGAATTGACATCCCACTGCTTGACAATGTCATAAATTGGGATTTCCCTCCTAAACCAAAACTTTTTGTTCATCGGGTGGGTAGGGCTGCAAGGGCTGGTCGCACTGGCACTGCATTTTCTTTCGTCACATCTGAAGACATGGCGTATCTTCTTGACCTGCATCTCTTTCTCTCTAAACCAATCAGAGCTGCACCCACCGAGGAAGAGGTTCTGCGAGATATGAAGGGGGTTATGTTAAAAATTGATCAGGCAATGGCAAATGGAGAAACTGTGTATGGCCGTTTCCCTCAAACAGCTATTGATCTTGTTGCAGACAGAGTTCGTCAAATACTTGATTCGTCCACCGAATTGGACTGCTTGTTGAGACCTTGTGAAAGAGCATTCCGTTTGTATACCAAAACGAAAGAGAAGCCTTCTAGGGAGTCCATTAAAAGAGCTAAAAAGTTGCCTTGTGAGGGGTTGCATCCGATGTTTATAAATGCGCTGGGTGGCAATGAATTATCAGCACTAGCATTTTCTGAGAGCTTAAAGGCATACAGAGCAAAGCAAACTGTCTTGGAATCTGAAGGACATGCTGCCAAAGCAAAGCATCTGCAGGGACCTTCTAGTCAATGGGTTGATGTAATGAAGATGAAAAGAGCTATTCATGAGGGAATCATTAATAAAGTAAACCAGCAACGTTCTAGCACCCATGCAGCAAAGGAAGTTAAACATATGCAAAATACACCACTAGACATGGGAAAGAAAGTTTCTGGTAGCAAAAGGAAGGCAGAGAGCTTCAAGGATGAGGAGTTTTTTATAAGTTCAGTGCCAACAAATCAACATTTTGAGGCAGGCCTTTCTGTCAGAAATAATGAAGGCTTCACATCCAACAGGTTGGACTCTGCTGTTCTTGACCTAGCTGCAGATGATAGTGGAGGCTTACAAAAACAGAAATCCTCGTATCATTGGGATAAGAGGAGTAAAAAGTACATCAAGTTGAACAATGGTGACCGGGTCACAGCTAGTGGGAAGATAGTAACAGAGAGCGGGTCGAAGGCAAAGGCCAATAAAACTGGAATATATAAACGATGGAAAGAGAAATCACACAATAAGATATCTTTTCAAGGAACAAACAATGAAGGCAGTGCCAGAGAATCTACGAGTCTCAATGGAGGAGGGCGTAGAATGCAGAGGAATGGCAGAGGCAGAGGAGGGAATAATAATCGTATGGTTCCTAATGCTAATGTGCGTACAGAAGTTAAAAATCTTGAACAAGTTAGGAAAGAAAGGCAGACAAAAGCAACGAAAGCCGCTTTGATGAAGAATAGACCCACCAAGAAGAAGTTTGGCAAAAGGGGGAAGGGAAGAAAATAAGAATTTTGATGGTTTCTTAGGCTGTGTTATCAAGATTGAGTGTGACTAGCGAATGAATGATTGATAGATAAGATATATTCTTGCACAATCATTAGTTAAAGATGATTTTGATTCACTTTAGACATTATCACCAATTGTCTATTTTCAACTTTTTTTGTTAGAAATATCATATCAACTATTTATTTCAATACAAATGATGGTGTGGATTTTATTTATT
>Elephantopus_transcriptome_node_6729-AT1G77220
AAAGGATTGCTAATATTTCTATCTTTAACTACTACTCTGACGGAGTCCTCGAGCAGATCATTACTAATGCCGTCAATCAGCCTTGGTTCAGAACATTCTTTTCTCTATGGCTGGACTATCTTCAGTTCTAGCTTTTGTGTACTTGTTGCTCTTGTCCTTTCAATTTATCTAATCTTTGAGCACTTATCGGCTTACAATCAACCTGAGGAGCAGAAGTTTCTAATTGGGCTTATACTGATGGTTCCTGTTTATGCACTGGAATCGTTTCTGTCACTGATGGATTCAGATGCTGTTGCATTCAACTATGAAATAATCAGGGATTGTTACGAAGCTTTTGCATTATATTGCTTTGAGAGATACCTGATAGCTTGCTTAGGTGGAGAGGATAATACAATTAACTTCATGGAAAGTAAAAGCCTTATCAGCTCTAGCATTCCCCTTATAGAAGAATCATATGCATATGGCATTGTGGAACATCCTTTTCCTTTGAATTGTGTATTGAGGGAATGGTACCTTGGTCCTGATTTTTATCAAGCTGTAAAAATTGGGATCGTGCAATATATGATTCTGAAGATGATATGTGGGTTGCTAGCAATGTTTTTCCAGTTTCTTGGTGTTTATGGCGAAGGGAAGTTTGAATGGGGATATGCGTATCCATACTTGGCAGTCGTTCTTAATTTCAGCCAGAGCTGGGCATTGTATTGTCTTGTGCAGTTTTATTCAGTAATCAAAGATAAGCTAGCACCAATTAAACCTTTGGCAAAGTTTCTGACATTTAAGTCAATAGTATTCCTAACATGGTGGCAAGGTGTTGCCATTGCATTTCTTTTTTCTATGGGAGCGCTTAAGGGATCATTAGCTCAAGAGCTAAAAACACGCATTCAAGATTATATCATTTGTATTGAGATGGGCGTTGCTGCAGTGGTGCATTTATATGTTTTTCCGGCAAAACCTTACAAACGGGGAGAAAGATGTGTACGCAATGTTGCTGTGATGACTGACTATGCTTCCTTAGGAACAGAACCTTCTCCAGATGAGGTTCGAGACTGTGAGAGAACCACAAAAGTACGCTTTGGTCATCAAGATGAGTTTGAGAAACGTATGAAGTTACATCAGAGTGTTCGTGATGTGGTTGTTGGAAGTGGTGAAATTATAGTTGATGACATGAAGTTCACAGTTTCCCATGTTGTGGAGCCGGTTGAAAGGGGAATAGCAAAGATAAATAAAACTTTTCACAAGATATCCGAAAATGTGAAGCGGCAACAGGAAAGAATTAGGAGCTCTAAAGATGACAGCTATCTTGTCCCTTTAAATTCATGGTCGAAGGAATTTTCCGAAGGGAGTGAGAGGGTAGGAGAAGGCAGTTTCAGTGATAGTGGTATCTCAGAAGGAAGGAAACAGCATCGACAATCCAAAATCTCATCATCTCAATTTAGATGCCAA
>Amicrohylla_TRINITY_DN23191_c0_g1_i1-AT1G77220
CAACGTATTCCAAAGCCCCCGCACTCTTTTGCCCAAACGCCACGGCTTACGTTCATATTCCAAAACTCTTATAATTTCCCTTTTGTTTttaatcaattaattaattattaTATCTTACGCCATTTGTTGATTTCATTCGATATGAATTAAGCTTCAAGTCTTGCACACGAGTATCCGTACATCATTACTTTCCGAAATCAATCCATCCGTTCATCTATATTTGAAGGTGTAATCGTCATAAGTTTCTGATGGGATGGAGAGAAGTATTACTTTGTCTATCATTTTTGCTCACTCTGGCAGAGTCCTCAAGCAGATCATTATTGATGTGGTCAATCAACCTTGGTTCTGAACATTCTTTTCTGTACAACTGGACAATCTTCAGTGCTAGCTTTTGTGTACTCGTTGCTCTTGTCTTGTCAACATATCTAATCTTTGAGCACTTGTCTGCTTACAATCAACCTGAGGAGCAGAAGTTTTTAATTGGGCTTATCCTGATGGTTCCTGTTTATGCAGTAGAATCGTTTTTGTCACTATTGAACTCAGATGCTGCATTCAACTATGAAATAGTTAGGGATTGTTATGAAGCGTTTGCGTTATATTGCTTTGAGAGATATCTGATAGCCTGCTTAGGTGGAGAGGATAATACTATTAAGTTTATGGAAAGTAAAAGCCTTATAAGCTCTAGCATCCCCCTTATTGAAGAATCATATACTTATGGAATTGTGGAACATCCGTTTCCATTGAATTGCTTGCTGAGGGAGTGGTATCTTGGTCCTGGCTTCTACCAATCTGTAAAAATTGGGATTGTGCAATATATGATACTGAAGCTGATATGTGGGTTTCTAGCAATGATATTTCAGTTTCTTGGAGTGTATGGTGAAGGAAAATTCGAATGGGGATATGCTTATCCGTACTTGGCGTTGGTTCTTAACTTCAGCCAGAGCTGGGCATTGTATTGTCTTGTGCAGTTCTATTCAGTAATTAAAGATAAGCTAGCACCAATTAAACCTTTGGCTAAGTTTCTCACATTTAAGTCGATTGTATTCCTAACATGGTGGCAAGGTGTCATTGTTGCATTTCTTTTTTCTATGGGAGCACTTAAAGGGTCTTTAGCTCAAGAGTTAAAAACTCGCATTCAAGATTATATCATATGCATCGAGATGGCTGTTGCTGCGGTGGTGCACCTATATGTTTTTCCTGCCGCACCTTACAAACGGGGAGAACGATGTGTACGAAATGTTGCTGTGATGACTGACTATGCATCCTTAGGAACCGAACCTGCTCCAGATGAGGTTCAGGACAGTGAGAGAACTACAAAACAACGTTTTACTCACCATGATGAAATACAGAAGCGAGGTTACATCTGAGTGTTCGTGACGTGGTTGTAGGGAGTGGGGAAATTATAGTTGATGATATGAAGTTCACAGTTTCACATCTCGTGGAACCAGTTGAAAGGGGAATAGCGAAAGTCAATAAAACTTTCCATGCGATATCAAAAAATGTGAAACTACACGAGGAAAGAATAAAAAGCTCTAAAGATGACAGTTATGTTATCCCTTTAAATTCCTGGACAAAGGAGTTCTCTGAATTGAATGATAATGTCGCAGAAGGCAGTTCTAGCGACAGTGGTATCTCGGAAGGGAGGAAGCAAAGGCGACAATCAAAAACCTCCTTTCTTTATTCTAACTGCCAATAGCATTGAGACGTTCGTAACAAAAAAAAGATCCGATGATTCCATCTCATTATAAATGCTG
>AT1G77220-AT1G77220
ATGGAGTGGAGGGGAATCCTCTGCTCGTTGCTTTTTATTGTTTCCGTGGGAGAGTCGTCAAGTAGATTTGGGATAATGTGGCATCCTAATCTTGGTGTTGATTCTGGACAATACTTGACTTGGCCAATCTTAAGTGCTAGTGTATTCGTGGTTATTGCCATCCTCCTCCCCATGTATCTTATCTTTGAGCACTTAGCTTCTTATAATCAACCAGAGNNNNNNNNNNNNNNNNNNNNNNNNNNNNNNNNNNNNNNNNNNNNNNNNNNNNNNNNNNNNNNNNNNNNNNNNNNNNNNNNNNNNNNNNNNNNNNNNNNNNNNNNNNNNNNNNNNNNNNNNNNNNNNNNNNNNNNNNNNNNNNNNNNNNNNNNNNNNNNNNNNNNNNNNNNNNNNGAACAGAAGTTTCTTATTGGACTTATTCTGATGGTTCCTGTTTATGCCGTGGAATCGNNNNNNNNNNNNNNNNNNNNNNNNNNNNNNNNNNNNNNNNNNNNNNNNNNNNNNNNNNNNNNNNNNNNNNNNNNNNNNNNNNNNNNNNNNNNNNNNNNNNNNNNNNNNNNNNTTTTTGTCTTTGGTGAATTCAGAAGCAGCTTTCAACTGCGAGGTGATTAGAGATTGTTATGAAGCTTTTGCACTCTATTGTTTCGAGAGATATTTGATAGCTTGCCTAGNNNNNNNNNNNNNNNNNNNNNNNNNNNNNNNNNNNNNNNNNNNNNNNNNNNNNNNNNNNNNNNNNNNNNNNNNNNNNNNNNNNNNNNNNNNNNNNNNNNNNNNNNNNNNNNNNNNNNNNNNNNNNNNNNNNNNNNNNNNNNNNNNNNNNNNNNNNNNNNNNNNNNNNNNNNNNNNNNNNNNNNNNNNNNNNNNNNNNNNATGGAGAAGAACGTACAATTGAATTCATGGAACAACAGACAGTTATCACCCAGAGTACTCCTCTTCTAGAAGGCACATGTTCTTATGGGGTTGTAGAGCATCCCTTTCCAATGAACTGCTTCGTAAAAGATTGGAGTCTTGGTCCTCAGTTTTATCATGCTGTGAAAATTGGCATCGTTCAATATNNNNNNNNNNNNNNNNNNNNNNNNNNNNNNNNNNNNNNNNNNNNNNNNNNNNNNNNNNNNNNNNNNNNNNNNNNNNNNNNNATGATACTGAAAATGATTTGTGCTCTGTTAGCAATGATCCTCGAAGCCTTTGGGGTTTATGGAGAAGGGAAGTTCGCATGGAATTATGGNNNNNNNNNNNNNNNNNNNNNNNNNNNNNNNNNNNNNNNNNNNNNNNNNNNNNNNNNNNNNNNNNNNNNNNNNNNNNNNNNNNNNNNNNNNNNNNNNNNNNNNNATATCCATATCTGGCTGTAGTGCTCAATTTCAGTCAAACATGGGCATTGTATTGCCTTGTACAGTTCTATAATGTCATCAAAGATAAGCTAGCACCCATAAAACCACTGGCCAAGTTTCTAACATTTAAGTCTATTGTATTCCTCACCTGGTGGCAAGGTATTATTGTTGCGTTCCTCTTCTCTATGGGACTCGTCAAAGGGTCTTTGGCTAAGGAACTGAAAACGCGAATACAAGACTACATCATCTGTATCGAANNNNNNNNNNNNNNNNNNNNNNNNNNNNNNNNNNNNNNNNNNNNNNNNNNNNNNNNNNNNNNNNNNNNNNNNNNNNNNNNNNNNNNNNATGGGTATTGCTGCTGTTGTCCATCTCTATGTGTTTCCAGCAGCGCCTTACAAGCGTGGAGAAAGATGTGTTCGTAATGTAGCAGTCATGTCAGATTATGCCTCTATAGATGTACCACCTGATCCAGAAGAGGTTAAAGATAGTGAACGAACAACTAGAACGCGGTATGGTAGACATGACGATAGAGAGAAACGCTTGAATTTCCCACAAAGTGTCCGTGATGTTGTGCTTGGGAGTGGTGAAATCNNNNNNNNNNNNNNNNNNNNNNNNNNNNNNNNNNNNNNNNNNNNNNNNNNNNNNNNNNNNNNNNNNNNNNNNNNNNNNNNNNNNNNATTGTGGATGACATGAGATTCACAGTTTCACATGTGGTGGAACCGGTTGAAAGAGGAATAGCGAAAATAAACAGAACATTCCATCAGATATCTGAAAATGTGAAAAGATTTGAGCAGCAGAAGAAAACAACAAAGGATGATTCATATGTGATACCACTGAATCAATGGGCGAAAGAATTCTCAGATGTTCATGAAAACCTCTATGATGGAGGGAGTGTGAGCGACAGCGGTTTGGGAAGCACAAATCGGCATCACCAGTCTAGAGTCTCGGGATTGTGGACTAGAATGCGAAGGTAA
>Inula_helenium_TRINITY_DN751_c0_g1_i1-AT1G77290
CACACACCCCTTTCGGTTTTCCATTTCCTTCGCGTCAATCTCCATAAACCGTAATCCAACTTTCAAATTAGCACTCAACAGAAAACCCCTCAGGAAGACCAATGCAGCTGTATCATCACCCATATTCATTAGAAAGCCAAAAGGTTAGGCTAGCTTTGGAAGAAAGGAACATTGATTACACTTCATACCATGTTAATCCTGTTACTGGCAAGAACATGGATCCTTCTTTTTTTAGGATGAATCCAACGGCCAAACTTCCGGTTTTTCAAAATGGTTCCCATGTTCTCTTCAATACTATAGAGATCATTCAGTACATAGAGAGAATCGCACTTGTGTCCTCAGGCAGTGGCATTATAACGCAAAGTAGCAAAAAAGTTGTAGAATGGATGAACAAGATACAAGAATGGAACCCAAAGTTTTTCACCCTTTCCCATATCCCCGAAAAGTATTACATTTATGTATCCAAATTCATACGACGAGTAATAATTGCCCGAATGTCCAAGAATCCTGATCTTGCCACTGCATACCATGCCAAACTAAAAGAAGCGTATGCAACCGAAGAGAATTTACATGACCCTCAAGTGCTACAGACGAGCGAACAACATCTCATAAAGCTTCTAGATGAAGTGGAAATGCAACTTGAAGAAACTTTGTACTTAGCCGGTGATGAATTCACATTAGCTGATGTTATGTTAGTTCCTATATTGGCTCGGTTAGCGCTTTTGGGTTTCGAGAATGAGTATATAAGTGGTCGAGAAAAGTTAGCCGAGTACTGGACATTGGTGCAACAGAGGCCGAGTTACAAGAATGTGATCGGGAAGTATTTTGGTGGGTGGAAAAGACGTAAAACGTTGTTGAAAACATGGTGCATTGTTCATATGAGATGTATGCTGAAACGGTATTGATGATGGGAGGTAGTAACTAAAGGTATTGCGTAACAAATTATTGAACCTTTTCTTTTTTGGGGGGCAATTGTATTATAGTTTTGATTGATTGATGTCTAAAGGATTTCTGGGTTTTGTACCATAACTTGGCTTCAATTTCTA
>Silybum_marianum_TRINITY_DN37187_c0_g1_i1-AT1G77290
AACTTGCAAATCATCACTCAAAAACCCTAAATAATATTCAGATTTTGACTTTTGGTGTTGACCCGGAAGCTCGATGCAGCTTTATCATCACCCATTTTCGTTAGAAAGCCAGAAAGTGAGGTTGGCTTTGGAAGAACGGAATGTTGATTACACTTCGTATCATGTTAATCCTGTTACAGGGAAGAACATGGATCCTTGGTTCTTCAGGATGAATCCGACCGCCAAACTTCCGGTTTTCCAAAATGGGTCTCATGTTATCTTTAACGTTATAGAGATTATTCAGTACATAGAGAGGATTGCGCTTGTCTCTTCCGGCAACGGAATGATAACACAAAGTAGCAAAAAAGTTGTGGAATGGATGTACAAAATCCAAGAATGGAACCCAAAGTTTTTCACTTATTCTCACATCCCGGAAAAATACTACATTTCGGTATCAAAGTTCTTAAGACGAGTAATAATCGCCCGTATGTCAGAAGCTCCGGATCTAGCAACCGCTTACCACACGAAACTAAAAGAAGCTTACGAAACCGAAGAGAAAATGCGGGACCCACAAATGCTACAAAGGAGCGAACAACATCTCGTGATGCTTCTTGATGAAGCGGAAAAGCAACTTGAAGAAACTTTGTATTTAGCGGGTGATGAGTTCACGTTGGCTGACGTTATGTTGGTTCCGATATTGGCTCGGTTAGCCGTTTTGGATTTGGAGGATAAGTATATAAGTGGGAGACCGAAGTTAGCCGAGTATTGGATATTGGTTCAGAAGAGGCCGAGTTATAAGAACGTTATTGGGAAGTATTTTAATGGATGGAAGAGACGGAAAACGTTACTTAAAACATGGTGCATTGTTCGAATGAGGTGTATGCTTAAACGCTACTGATCTAATTGTTCTCACATGATCCCAACTTTCTAGGATATCTGGATTTTATTGGCTTCACTTGTCGGTTTTGTTGTATGCAATTTTCTAAATAGACACA
>Xanthium_strumarium_TRINITY_DN8510_c0_g1_i2-AT1G77290
ATATATATCAATTTATGTTTGTTGTTGACGGTTTCAGATTTTGGCATTTGGTGTTGACCTAGAAGTCCGATGCAGCTGTATCATCACCCGTATTCATTAGAGAGCCAAAAGGTGAGGCTGGCTTTGGAAGAAAGGAACATTGATTACACTTCATACCATGTCAATCCGGTTACAGGAAAGAACATGGATCCTTCGTTCTTTAGGATGAATCCAACTGCCAAGCTCCCTGTTTTTCAAAACGGGTCTCATGTTCTCTTCAATACAATAGAGATTATCCAGTACATAGAGAGAATCGCGCTGGTTTCATCAGGCAGTGGCGTGATAACACAAAGTAGCAAAGAAGTTGTCGAATGGATGTACAAAATACAAGAATGGAACCCGAAGTTTTTCACCCTTTCCCATGTCCCCGAAAAATATTACATATATACATCCAAATTCCTTAGGCGGGTAATAATTGCTCGAATGTCCGAGGCTCCCGACCTAGCCACTGCATACCACACCAAACTGAAAGAAGCATATGAAACCGAAGAAAAATTACACAACCCTCAAGTCCTACAAAGGAGTGAACAACATCTCATAAAGCTTCTTGATGAAGTGGAAACACAACTTGAAGAAACTTTGTACATCGCCGGGAATGAGTTTACGTTAGCTGATGTCATGTTGATTCCTATATTGGCCCGGTTAGCACTTTTGGGTTTGGAAAGCCCGTATATTAGTTGTAGGCCGAAGTTGACTGAGTATTGGATGTTGGTCCAGCAGAGGCCGAGTTACAAGAAGGTGATCAAGAAGTATTTTGGTGGGTGGAAACGACGTAAAACATTGTTGAAAACATGGTGCATTGTTCGTATGCGATGTATGCTTAAACGGTATTGATCTATACCTGTAACCAAAGGTATTCTTTATCAATATAGTGACCTTTTTTTGTTTTCTTAATATGGCAAGTGTATCATATGGTTGATTGATGTTGTCTATAGGATATCTAGGTTTTGTATCATAACTTGTCAACTTCTAATGCTCAACTATCTGATACACTTGCC
>Amicrohylla_TRINITY_DN20718_c0_g1_i1-AT1G77290
GCCTTTCCGACCGACAATTTTCTTCGCTAGGATTCCACATTCCAGGTCGCTTTCTTCTTTCACAAACCCATTCGCTGTTTTCTTTTTCTTTTTTCCTTTCAATCCCCATAAACCTAAGGATTCAACTTTCGAAAGATCACTAAAAAACCCGCCAGATTTCCAGGCCGATGCAGCTGTATCATCACCCGTATTCATTAGAGAGCCAGAAGGTGAGGCTGGCTTTGGAAGAACGGAATATTGATTACACCTCATACCATGTTAATCCCATTACAGGCAAGAACATGGATCCTTCTTTTTTCAGGATGAATCCAACGGCCAAGGTTCCTGTTTTTCAAAACGGTTCCCATGTTATATTCAACACCATCGAAATTATTAAATACATAGAAAGGATTGCCCTGGTCTCCTCGGGCAGTGGCATTATAAAAGAGAGTAGCAAAAATGTTGTGGAATGGATGTACAAGATACAAGAGTGGAGCCCAAAGTTTTTCACCCTTTCTCACATCCCCGAAAAGCATTACATCTATGTATCAAAGTTCCTAAGACGTGTAATAATTGCCCGGATGTCTGAGGCTCCTGATCTAGCGACTGCCTACCACACCAAACTAAAAGAAGCTTATGAGATCGAAGAGAAATTACTTGACCCTCAAGTGCTACAAAGAAGTGAACAACATCTTATAAAGCTTCTTGATGAAGTGGAAATGCAACTTGAAGAAAAATTGTACTTAGCTGGTGATGAGTTCACGTTAGCTGATGTTATGCTGGTTCCTATATTGGCTCGACTAACCCTTTTGGGTTTGGAGAAAACGTATATACTTGATAGACCAAAGTTAGCCGAGTATTGGACATTGGTGCAAATGAGGCCGAGTTATAAGAACGTGATAGGGAAGTATTTTCATGGGTGGAAGAGACGGAAAATGTTGTTTAAAACATGGTGTATTGTTCGTATCAGATGTATGTTAAAAAGGTATTGATTAACTACAGGTGTAGTGACATTTTGGGTTTTTATTTCTGATACGTATTAAATAGTATGAGGGATCAAAGTTGTCAATTGTAAAGTTGAGGGTTTATTTTGTAAGTGCATTGTAACTAACAGATTAGTTAGTTACTGTAGTAACTGTGTGTATATAAACAAGCG
>Aparvifolia_TRINITY_DN12602_c0_g1_i4-AT1G77290
CTGTTTTCTTTTTTCTTTTTCCTTTCAATCCCCATAAACCTAAGGATTCAACTTTCGAAAGATCACTAAAAAACCCGCCAGATTTCCAGGCCGATGCAGCTGTATCATCACCCGTATTCTTTAGAGAGCCAGAAGGTGAGTCTGGCTTTGGAAGAACGGAATATTGATTACACCTCATACCATGTTAATCCCATTACAGGCAAGAACATGGATCCTTCTTTTTTCAGGATGAATCCAACGGCCAAGGTTCCTGTTTTTCAAAACGGTTCCCATGTTATATTCAACACCATCGAAATTATTAAATACATAGAAAGGATTGCCCTGGTCTCCTCGGGCAGTGGCATTATAAAAGAGAGTAGCAAAAATGTTGTGGAATGGATGTACAAGATACAAGAGTGGAGCCCAAAGTTTTTCACCCTTTCTCACATCCCCGAAAAGCATTACATCTATGTATCAAAGTTCCTAAGACGTGTAATAATTGCCCGGATGTCTGAGGCTCCTGATCTAGCGACTGCCTACCACACCAAACTAAAAGAAGCTTATGAGATCGAAGAGAAATTACTTGACCCTCAAGTGCTACAAAGAAGTGAACAACATCTTATAAAGCTTCTTGATGAAGTGGAAATGCAACTTGAAGAAAAATTGTACTTAGCTGGTGATGAGTTCACGTTAGCTGATGTTATGCTGGTTCCTATATTGGCTCGACTAACCCTTTTGGGTTTGGAGAAAACGTATATACTTGATAGACCAAAGTTAGCCGAGTATTGGACATTGGTGCAAATGAGGCCGAGTTATAAGAACGTGATAGGGAAGTATTTTCATGGGTGGAAGAGACGGAAAATGTTGTTTAAAACATGGTGTATTGTTCGTATCAGATGTATGTTAAAAAGGTATTGATTAACTACAGGTGTAGTGACATTTTGGGTTTTTATTTCTGATACGTATTAAATAGTATGAGGGATCAAAGTTGTCAATTGTAAAGTTGAGGGTTTATTTTGTAAGTGCATTGTAACTAACAGATTAGTTAGTTACTGTAGTAACTGTGTGTATATAAACAAGCGACTATCAATGAATTAGATAGCTTGATG
>Eutrochium_TRINITY_DN14891_c0_g1_i2-AT1G77290
CACAATTACACCCCTTTCGGTTTTTGTCATGTCAAACTCCATAAACGATAAACCCACTATTCAATTTTCATACTGTCACTGAAAAACCCCCATAATTTCCAGATTTTGAAATTTGGTGTTGACCCGGAAGCCTGATGCAGCTATATCATCACCCATACTCATTAGAGAGCCAAAAGGTAAGACTGGCTTTGGAAGAAAGGAACATTGATTACACATCGTACCATGTCAATCCTGTTACAGGCAAAAACATGGATCCTTCATTTTTTAGGATGAATCCAACCGCCAAACTTCCTGTTTTTCAAAACGGTTCCCATGTTCTCTTCAACACTATAGAGATTATTCAGTACATAGAGAGAATCGCGCTGGTATCGTCGGGTAGTGGTATCATAACCCAAAGTAGCAAACAAGTTGTGGAATGGATGTACAAAATACAACAATGGAACCCAAAGTTTTTCACCCTCTCTCACATCCCCGAAAAATATTACATTTACACATCCAAATTCATAAGACGAGTAATAATAGCCCGAATGTCCGAGGCACCCGACCTAGCCACCGCGTACCACACAAAACTAAAAGAAGCGTATGAAACCGAAGAGAAATTGCACGACCCGCAAGTGCTACAAAGGAGTGAACAAGATCTTGTAAAGCTTCTTGATGAAGTAGAAATGCAACTGGAAGAGACTTTGTACTTAGCCGGGGACGAGTTCACATTAGCCGATGTTATGCTGGTTCCTATACTGAGTCGGTTAGCCCTTTTGGGTTTGGAGAACGAGTATATAAGTTGTAGAACAAAGTTGAGCGCGTATTGGACATTGGTCCAGCAGAGGCCGAGTTATAAGAAGGTGATCGGCAAGTATTTTGGTGGGTGGAAAAGACGTAAAATGTTGTTTAAAACGTGGTGCATTGTTCGTGTGAGATGTATGTTTAAACGGTTTTAATCCGTCTGCGTAACTAAGGGTATTGTTTATCACATTGGTGAACCTTTCTTGTTTTATATAATATGTCAATTGTATCATAAGGTTAATTGATGTCTATGGTTCAACTTCTAATGTTATACTATATGTACGAAATTTACTTTGCACTGAAA
>Gaillardia_TRINITY_DN28034_c0_g1_i1-AT1G77290
CCACAAACCATAAACCCACTTTCCAACTCTCACTCAAAAACCCTCAAAAATCCATTCCAGATTTTGACTTTTGGTGTTGACCCAATGCAACTGTATCATCACCCGTATTCATTGGACAGCCAAAAGGTGAGGTTGGCCCTGGAAGAAAGGAACATAGACTACACCTCTTACCATGTCAATCCTGTTACTGGCAAAAACATGGATCCTTCGTTTTTTAGGATGAATCCAACCGCCAAAGTTCCCGTTTTCCAGAACGGTTCTCATATTCTCTTCAACACTATAGAGATTATTCAGTACATAGAGAGAATCGCGCTGGTTTCATCAGGCAGTGGCATCATAACACAAAGTAGCAAAAATGTAGTTGATTGGATGTACAAAATACAAGAATGGAACTCAAAGTTTTTCACCCTTTCCCACATCCCCGAAAAATACTACATCTTCACATCCAAATTCCTAAGACGCGTAATAATAGCCCGAATGTCCGAGGCTCCTGATCTCGCCACCGCGTACCACACAAAGCTAAAAGAAGCTTACGAAACGGATGAAAAATTGCATGACCCGCAAGTGCTACAAAGGAGTAAACAACATCTCATAAAGCTTCTTGATGAGGTGGAAATGCAACTTGAAGAAACTTTGTACATAGCCGGGAACGAGTTCACACTAGCCGATGTCGTGCTGGTCCCTGTATTGGCTCGGTTAGCCCTTTTGGGGTTGGAGAACGGGTATATAAGCTGTAGACCGAAGTTAGGCGAGTATTGGACGTTGGTCCAGCAGAGGCCGAGTTATAAGAAGGTGATCGAGAAGTATTTTGGCGGGTGGAGAAGACGTAAAACGTTGCTGAAAACGTGGTGCATTGTTCGCATGAGACAGATGCTTAAACAGTACTGATCTAGGCGTGTAAGTAAATGTACTGTTTATGAAATTAGTGACCTTAGTTGCTCCTTTTGAATTATGTCAAATTGTTAATTGTATCATAATGCTGATTGATGATTTCTGGGGTTTTATCATAAGTTGTTAATGTT
>Marshallia_TRINITY_DN66666_c0_g1_i1-AT1G77290
ACCAAAACGAAGATCAATTTATAGTTGTCGTCTTGTTGTCTATTTTCAGATTTTGACTTTTGGCGATGCAACTGTATCATCACCCGTTTTCATTGGAGAGCCAAAAGGTGAGGCTGGCTTTGGAAGAAAGGAACATTGATTACACCTCATATCATGTGAATCCTGTTACAGGCAAAAACATGGATCCTTCATTTTTTAGGATGAATCCTACTGCCAAACTTCCAGTTTTCCAAAATGGTTCTCATATTCTGTTCAACACTATAGAGATCATTCAGTACATAGAGAGAATCGCTCTAGTTTCATCAGGCAGTGGCATCATAACACAAAGTAGCAAAAAAGTGGTGGAATGGATGTACAAAATACAAGAATGGAACCCAAAGTTCTTCACCCTTTCCCACATCCCCGAAAAACACTACATTTTCGCATCCAAATTCATAAGACGAGTAATAATAGCCCGAATGTCCGAGGCCCCTGATCTAGCAACCTTGTATCACACAAAGCTAAAAGAAGCTTACGAAACCGAAGACAAATTGCACGACCCGCAAGTGCTACAAAGGAGTGAACAACATCTCATACAGCTTCTTGATGAAGTTGAAACGCAGCTTCAGGAAACCTTGTACCTAGCTGGGAACGAGTTCACACTGGCTGATGTCATGTTGGTTCCTATGTTGGCTCGGTTAGCTCTTTTGGGGTTGGAGAATGAGTATATAAGGTGTAGACCGAAGGTAGCAGAGTATTGGATGTTGGTTCAGCAGAGGCCGAGTTATAAGAAGGTGATCTGGAAGTATTTTGGGGGGTGGAGACGACGAAAAACGTTGCTGAAAACGTGGTGCATTGTTCGTATGAGATGTTTGCTTAAACGGTACTGACGTAAACGCGTAAGTAAAGGTACGTTTTTATTAACTGGTAACCTTTTTGTCCTTGTGTCAATTGTATCATAAGGCGGATTATTGCTGTTTATTTATAAGATTATTTTGGACTATGTATCACCAA
>Chaptalia_TRINITY_DN5070_c0_g1_i12-AT1G77320
CCCAAATCAAAAGCCTCAACCAAACCCCCACGCCCAAAGAAAACCCTCTTCCCGCCTTCCAATCGACGTCTGCAAATCATCCATCGCTGATACGCCATTTCCACTATCTTCAAGCGATTTGTTTGCCAGACTTTCCACCGCATTAAATCCACGAGCTAGCTGCTGTGCTGGATTTCAGTAACATGAGCGAGTATTGAATTCGATTTGGCCGATTCATAATTTCTTAATCTGTTATGTAACGAGGAGACCAGATTGAGGGTTTGATGAGGAAGACGACGTTCAAGGGAGCGAATGTGTTCATGTCGAGGAATTTAGTGCCACCTGAGATTTTCGATTCGCTTCACGACGTTCTCAAGGATAATGGAGCTGATATCTTCCTCTGCTGTGACACTTCCCGCAATGGACCTAATGATTACCACATTATCTCCTCTCGAGATCATGAAAAGTTCAAAGATCTGCGCGAGAAAGGTTGTAATCTGCTTGGTATGGATGTGAGCTTACCCTGTCAGGTCCTCAGTGTGTGTTTTCGTGTGCCAAAGAGCACAGAGTGCTACCTAAACAAGGATTCACTTGTTGCCTTGCAATGGATGGAGTCAAAATACTGGCATCTGGCTTTGAAATGGAGGGAAAGGTTGAGATTGGCAAGTTAGTGACTGCTATGGGAGGTGTGTTTCAAACTAAAGCATCATCAGATGTTAGCTTTGTGATTGTGAAGAATGTACTAGCTGCGAAGTACAAGTGGGCTTTGAACAATTTGAAGAAACCAATTGTCTCTGAGAGTTGGCTGCACCAGTGCTGGAAAGAGCATCGTGTTGTTCCTCACGAGTCATACAGAGTTCTTCCATTTTCTGGGTTGACAATTAGTGTCACCCAAGTCCCTTTAGAGGAGCGGAAGGAGATAGAAAAGCTTGTCCTACAGAATGGAGGCAAATATTCTGCTGAACTCACTAGAAAGAGTACTCATTTAGTTTGTGATGCTCCTGAAGGTGACAAATACAAGGTTGCCAAAAGATGGGGTCACATTCATATTGTTACTAGGACGTGGTTCAATCAGTCTATTGCTAGAAGAGCATGTCTTAATGAGGAGTCCTATCCTGTCCAGAGCAGCTCTGTCACTTCTATGAATATTGTGAAGACTTCTTCTAAGGTGCAGCACAGCCAGGACAAGGTTATCAGGAACTCACAGTGTGCCCCCCCTTCTATGGCCCATCAAGATATTTCATGTGACGGGTTGGCAGATGCAGACCTGGAAGCAACTCTCTCGCAGAATATGGCTTCTACTTTCTCAGATGTTCCTGGTTTTATGAGTGAGGACAATAAAGAACCTAGCATACAGCATAAAACTTCTATGAGTATTGATGGTTGTGTTGCTGAAGACTCTCAGCCAGAAGACCAAGAGTTCTACTTGTTGCATTGCAAAATTCATCTTGTTGGTTTTGATGCTTCTGAAATGCGAAGATTGGTCAACATGGTTCGAAGAGCAGGTGGCTCCCGTTATATGTCTCTAAATGACGAATTAACACACATTGTTGTTGGATCTCCCACGGAAACTGAGAAGAAAGGAGTTAGGAGCCTTTCAGCTATGGGTGTCATCAATGTGGTAAGAACAGTATGGCTCGAGGATTGTGAACGTGAAAAGAAAGAACTTCCTGTACTTCGGAGACATGTTGCTTATGATTTGCTTCTCCCAAAAGATTCCATGTCCTTTAATAAGGGATCTGCAAGTGCCATGCCTGGTCTGAAACAAGGGAACCCCTCGACTGTTCAACCTATTTTGCCAAATGATCTGTCAGAGAGTTTGAATGAGGGCCCACAGAAAGTACAGCATGGTATCAGCAATGAAAGTCGGGACAATAAATCAAGTGTCTTTAGAGGGCAATCATTTTGCTTTTCCAGTTTCTTCCCTGATGTTCAAAGAGCTGAAATTGTTGATTGGATTCATGAAGGGGGTGGAAAGGTGGCGGATACCGGGGCAGAAAAAATTGTTCATTACACTGTTGAATCCCATGGTGTTCGATGCAGTCCAACCCATATTAGTGGTTCTACTAGTGTATCCTCTCACTGGATTCGGTCATGTCTACAGGATGGCCACTTGCTTGATGTTAGCAGTCACATTCTGTTTTCTCCACTTCAATGCAAAGTTCCTTTACCTGGATTTATAGGGATTCAAATTTGCGTATCTCAGTACGAGGAGAAGGATAGAGAGCTACTAAGAAATTTATGCCATGTTCTTGGAGGAAGATTGGTCAAAAGGTTGACTAAAAAGGTAAACTATTTGATATGCAAATTCACCGAAGGTCCAAAATACGAGGCTGCTTGTCAATGGGGGATACAAACAGTTACAATGGAGTGGATTTCAGAGTGTATCAAGCAGAACAAAATCGTCGCTCCCGGTCAATTTTTGCCAAAAGAACCTACAATCAGTGACCGAGAGGCAGGACTTTGTACTATGAGCCAATATCCAACTCAGGCGGTTCGAATGGTTTCTGCAGCTGGTGCATCTCACTTAACAAGTCAAACCCAGGACCCCAAAGCCATTCATGGTCAAGTTGACGATAACATAAAGAAGGATGCCAAATATTCAGCTATGTGCAGTAAAAAACCAAGGCTATTTGAAAATAAGGTCACTGAAAATGGTGGGGAAGTTTCCAAATCAGTCCCTGATGTTGCTGCTGCTATTGAGGATTTGTTAGAGCAGACAAGCAAGATTCACGATCAGAAGTCACCGGAGAGAACAACTGATAAAAATGTATTTACATCTGATTGTTCAAGGCTTGGCCATGATCTTCATGCGGAGGATCCTCATTCTGCATTTGGGTTGTCTAAGCATTGGACAAAGAGGTCTAATGAAAAGGACGACATAAGCAAGACTTGTGGTGAAGAAAATATGGGCATTTATGGAGGATTCAGCGAAACACAAACAGAATCTCAGGTTGTGAGTTATGAAGAAGATTTGTCAGGGAGGCAGATGATTATAGATAGAGTTCGAACACGAAGTGGCCTCACCCCCAACCCGTCCTTAACTTGAAGGAAAAAAAAGCATATAATTGGAGAAAAAAGATGTAAAACAACATGTGATTTTTTTGTTTTATTGGAAAAAAATGACTCCACTTGATTCCTATCAAAGGTATCCCAAGGTTGCAAGtttatttgatttctttatttatttaCGTG
>Cicerbita_plumieri_TRINITY_DN2442_c0_g1_i1-AT1G77470
GCCATTCCGTCCATCTCTACTCCCGCGCAAAGCAAACACCCCATCGCCATAGAAGCCAAAGAGATCCATTCTTGAGAGTGTGAAAATGGCCGAAGTGATTTCGCCGATGGACATAGATGAAGCTAATCCATCCCAAGGACCCAACGGGAACAAGGGCAAAGCTGTAGTCGCTTCCGGCGGCGCCCCACCAGCCCACAGTAAAGCCACTCCATGGGTCGAGAAGTTCCGGCCTCAATCTCTTGCCGACGTCGCCGCTCATCGTGACATAATCGATACAATTGATAGGCTTACGAGTGAGAACAAAATGCCTCATTTGTTACTGTATGGACCACCGGGCACCGGCAAGACATCGACGATTCTTGCCGTAGCCAGAAAACTTTTTGGGACGCAGATGCACAATATGGTTTTGGAGCTCAACGCTTCAGATGAACGTGGAATTGATGTGGTGAGGCAGCAGATACAGGATTTTGCCAGCACTCAGAGCTTCTCCTTTGGTGCAAAAGCCTCGGTGAAGCTGGTTCTTCTGGATGAGGCGGATGCAATGACAAAAGATGCACAATTTGCTCTTCGAAGAGTGATTGAAAGATACACAAAAAACACCAGGTTTGCACTTATCTGTAATAACGTCAACAAGATCATTCCAGCACTACAATCAAGATGCACAAGATTTCGATTTGCTCCTCTGGAGTCTGTCCATGTCACAGAGCGACTTAAACATGTTATTACCTCTGAAGGGCTTGATGTAACTGGAGATGGTTTAGCAGCTCTTGTTCGGCTTAGCAATGGTGATATGAGGAAGGCTTTGAATATATTGCAGTCAACACATATGGCTTCTCAGCAGATAACTGAAGAAGCTGTATACCTTTGCACAGGCAATCCGTTGCCCAAAGACATTGAACAGATATCTTACTGGCTTCTAAATGAATCATTTTCATTTAGCTTTCAAAAAATATCTGATATCAAGGCAACAAAAGGATTGGCTTTAGTGGACATTGTAAGAGAAGTAACCATGTTTGTTTTTAAAATCAAGATGCCTTCAGATGTTAGAGTCCAGCTCATCAATGACTTGGCTGATATCGAGTACAGGTTAACTTTCGGGTGCAGTGACAAATTGCAACTGGGATCAGTAATTTCTACTTTCACCCGTGCAAGATCTGCACTTGTTGCTGCAGCAAAGTAGACAAAATGTTGAAACAAATGTATCAAATAGTATGATGGTCACCATGTAATCGGCATTGAAACTTGTATGATCTTGTTAACTATGTCTTTTTCATTAAACCTGTAGGGATTCAGACCTTTTTCACCAGACG
>Conyza_canadensis_TRINITY_DN5926_c0_g1_i1-AT1G77470
CCTAGCTTGGCCTTCGTCTGGCGCCAATCAAGTCTACTTCTTCCTCCCGCCCAAACACACACATTCCCCATTTCTTTCTCTCTTTCTTGACAGATCAAAAAATGGCGGAAGTGATGGAAATCGATGACGACACTCTATCCCCACCGCCCAAAAACAACAAGGGCAAATCCATAATCACTTCCCCACCGGCCCACACTAAAGCCACTCCATGGGTCGAAAAATTCCGCCCCCAATCTCTCGCCGACGTCGCCGCTCATCGCGATATCATCGATACAATTGACAGGCTTACCAGTGAAAACAAAATGCCCCATTTGTTACTTTACGGACCCCCCGGAACCGGAAAGACGTCTACCATCCTTGCTGTTGCCAGAAAGCTGTTCGGGAGTCAGATGCATAATATGGTTTTGGAGCTTAATGCTTCTGATGAACGTGGGATTGATGTTGTTAGACAACAAATTCAAGATTTTGCTAGTACTCAAAGCTTTTCTTTTGGTGCTAAAGCCTCGGTAAAACTGGTTCTTTTGGATGAGGCAGATGCAATGACGAAGGATGCACAATTTGCTCTTCGTCGAGTGATTGAGAGATACACGAAAAGCACCAGGTTTGCCCTTATCTGTAACAATGTAAACAAGATTATTCCAGCACTGCAGTCAAGATGCACTAGATTTCGGTTTGCTCCCTTGGATGCTGTCCATGTCAATGAGCGACTTAAACATGTTATTACTGCCGAAGGGCTTGATGTGACGGAAGACGGATTAACAGCTCTTGTACGGCTTAGCAATGGTGATATGAGGAAGTCTTTGAACATTTTGCAGTCAACACATATGGCTTCTCAGCAGATAACTGAAGAAGCTGTCTATCTCTGCACTGGCAATCCATTGCCCAAGGATATTGAGCAAATATCATACTGGCTACTGAATGAGCCATTTTCGGATAGCTTTCAAAAAATATCCCATATGAAGGCAACAAAAGGTTTGGCTTTAGTGGACATTGTAAGAGAAGTAACTATGTTTGTTTTTAGAATCAAGATGCCTTCGGATGTTAGAGTCCAGCTGATCAATGACTTGGCTGATATCGAGTACAGATTGAGTTTTGGGTGCAATGACAAGTTGCAACTGGGGTCTGTGATTTCTACTTTTACCCGAGCTAGAACCGCACTTGTTGCTGCAGCAAAATAGGGAATTGTTCTACCGGTTAGCATCTTGTGAGAAAATAGTATGGGTCACCATGTAATCAGCTTTGAAACTCTTGTGATCTTGTCAAGTGTGTCTTTCTACATTGAATCTGTAGGGATTCAGACCTTATTAAGTGACCATCTTCTGTTGATTGGTTGTTTTTTGCATTGTACTCCGTAGTAGTGAGCAGTAAGTATTTTGGACAATCACTCTCGTTCGCGGGGGCTGGTTTATTCTCAAATCTCAGTTAAGTCGGTCGAAAGCAAGAAAAGTTGTTTGGTG
>Elephantopus_transcriptome_node_35826-AT1G77470
AAAATGGCATCGCTAATGGAAATCGATGACGATAATCCATCTCCAGGACCCAACAACAACAAGGGCAAAGCTGTTGTCTCTTCCGGCCAGCACAACACCAAAGCTACTCCATGGGTAGAGAAGTTCCGCCCTCAATCTCTCGCCGACGTAGCCGCTCATCGCGACATAATCGATACAATTGATAGGCTTACGAGTGAGAACAAAATGCCTCATTTGTTGCTGTATGGTCCACCGGGAACCGGCAAGACATCAACCATTCTTGCTGTAGCTAGGAAACTTTTTGGGGCGCAGATGCAAAATATGGTTTTGGAGCTCAACGCGTCTGATGAACGTGGAATTGATGTGGTGAGGCAGCAAATACAGGATTTTGCTAGCACCCAGAGCTTCTCCTTTGGTGCAAAATCCTTGGTGAAGTTGGTTCTCTTGGATGAGGCAGATGCAATGACAAAGGATGCACAATTTGCTCTTCGCCGAGTGATTGAAAGATACACGAAAAACACTAGGTTTGCACTTATATGTAATAATGTCAACAAAGTTATTCCAGCACTACAATCAAGATGTACAAGATTTCGATTTGCTCCTTTGGATGCTGTCAATGTGACAGAGAGACTTAAACATGTTATTACCACCGAAGGGCTTGATGTGACTGGAGATGGCTTAGCAGCTCTTGTACGGCTTAGCAATGGTGATATGAGGAAGGCTTTGAACATTTTGCAGTCAACACATATGGCTTCTCAGCAGATAACGGAAGAAGCTGTGTACCTCTGCACTGGCAATCCATTGCCTAAAGACATTGAACAGATATCATACTGGCTTCTGAACGAGCCATTTTCATACACCTTTCAAAAAATATCAGAGATCAAGGCAACAAAAGGATTGGCTCTGGTCGACATCGTAAGAGAAGTAACTACGTTTGTTTTTAGAATCAAGATGCCTGCAGATGTTAGAGTCCCACTCATCAATGACTTAGCTGATATCGAGTACAGGTTGAGTTTTGGATGCAATGATAAGTTGCAATTGGGATCATTGATTTCTACTTTTACCCGAGCCAGATCTGCTCTTGTTGCTGCAGCAAAG
>Erigeron_speciosus_TRINITY_DN15983_c0_g1_i1-AT1G77470
GTTGGTGCCCTAGCTTGCCTTTGTCTGGCGCCAATCAACTCCACTTCTTCCTCCCGCCcaaacacacacacacacacaTTCCCCTTTTCTTACAGGTCAAAAATGGCGGAAGTGATGGAAATCGATGACGACACTCAATCCCCACCGCCCAAAAACAACAAGGGCAAATCCATCATCACTCCCCCACCGCCCCACACTAAAGCCACTCCATGGGTCGAAAAATTCCGCCCCCAATCTCTCTCCGATGTCGCCGCTCATCGCGATATCATCGATACAATTGATAGGCTTACTAGTGAAAACAAAATGCCACATTTGTTACTTTACGGACCCCCCGGAACCGGAAAGACGTCTACGATTCTTGCTGTTGCGAGAAAGCTGTTTGGGAGTCAGATGCATAATATGGTTTTGGAGCTTAATGCTTCTGATGAACGTGGGATTGATGTTGTTAGACAACAAATTCAAGATTTTGCTAGTACTCAAAGCTTTTCTTTTGGTGCGAAAGCCTCGGTGAAGCTGGTTCTTTTGGATGAGGCAGATGCAATGACGAAGGATGCACAATTTGCTCTTCGTCGAGTGATTGAGAGATACACGAAAAGCACCAGGTTTGCACTTATCTGTAATAATGTTAACAAGATTATTCCAGCACTGCAGTCAAGATGCACTAGATTTCGGTTTGCTCCCCTGGATGCTGTCCATGTCAATGAGCGACTTAAACATGTTATTACTGCGGAAGGGCTTGATGTGACGGAAGACGGATTAACAGCTCTTGTACGGCTTAGCAATGGTGATATGAGGAAGGCTTTGAACATTTTGCAGTCAACACATATGGCTTCTCAGCAGATAACTGAAGAAGCTGTCTATCTCTGCACTGGCAATCCATTGCCCAAGGATATTGAGCAAATATCATACTGGCTACTGAATGAGCCATTTTCGGATAGCTTTCAAAAAATATCCCATATGAAGGCAACAAAAGGTTTGGCTTTAGTGGACATTGTAAGAGAAGTAACTATGTTTGTTTTTAGAATCAAGATGCCTTCGGATGTTAGAGTCCAGTTGATCAATGACTTGGCTGATATCGAGTACAGATTGAGTTTTGGGTGCAATGACAAGTTGCAACTTGGATCCGTGATTTCTACTTTTACCCGAGCTAGAACCGCACTTGTTGCTGCAGCAAAATAGGAAATTGTGCTACCGATAATTAGCATCTTGTAAGAAAATGGTACGGGTCGCCATGTAATCAGCTTTGAAACTCTTGTGATCTTGTCAAGTGTGTCTTTCTACATTGAATCTATAGGGATTCAGACCTTATTAAGTGTGACCATCTTCGGTTGATTGGTTCTTTTTTGCATTGTACTTTGTAGTAGTGAGCAGGGAAGTATTTTGGACAATCACTCTCGGGGACTGGTTTATTCTCAAATCTCAATTAAGTCAG
>Inula_helenium_TRINITY_DN7133_c0_g1_i1-AT1G77470
GCCGCTTCCGGCGGCGCCCCGCCAGCCCACACGAAAGCCACTCCATGGGTCGAGAAGTTCCGCCCTCAGTCTCTCGCCGATGTGGCCGCTCATCGCGACATAATCGATACCATTGACAAGCTTACGAGTGAGAACAAAATGCCTCATTTGTTGCTGTATGGACCACCGGGTACCGGCAAGACATCGACTATTCTTGCTGTAGCTAGAAAACTTTTTGGGTCGCAGATGCACAATATGGTTTTGGAGCTCAACGCCTCTGATGAACGTGGAATTGACGTGGTCAGGCAGCAGATACAAGATTTTGCTAGCACTCAGAGCTTTTCATTTGGTGCAAAAGCCTCGGTGAAGCTGGTTCTTTTGGATGAGGCAGATGCAATGACAAAGGATGCACAATTTGCTCTTCGTCGAGTGATTGAGAGATACACAAAAAGCACCAGGTTTGCTCTTATCTGTAATAATGTCAACAAGATTATTCCAGCACTACAATCAAGATGCACTAGATTTCGGTTCGCTCCTCTGGATGCTGTCCATGTCACCGAGCGACTTAAACATGTTATTACTGCCGAAGGGCTTGATGTGACTGAAGATGGATTAGCAGCTCTTGTACGGCTTAGCAATGGTGATATGAGGAAGGCTTTAAACATTTTGCAGTCAACACATATGGCTTCTCAGCAGATAACTGAAGATGCTGTCTACCTCTGTACTGGCAATCCATTGCCTAAAGACATCGAGCAGATATCATATTGGCTACTGAATGAGCCATTTTCATATAGCTTTCAAAAAATATCCAATATCAAGGCAACGAAAGGATTGGCTCTAGTGGACATTGTAAGAGAAGTAACTATGTTTGTTTTTAGAATCAAGATGCCTTCTGATGTTAGAGTCCAGCTCATCAACGACTTGGCTGATATCGAGTACAGGTTGAGTTTTGGGTGCAGTGACAAATTGCAACTGGGATCAGTGATTTCTACTTTTACACGAGCCAGATCCGCGCTTGTCGCTGCAGCAAAGTAGAAAAAAAAAGGTTGATTGGTAATTAGCTTCGAGGGTTTATGAGATTAATGGTTAGATTTGTTTGTTTGTGGGAGTAAAAAGAAACAGCAAGTTTGTTTTTGGATGTTGTAAGCAGTTTGATT
>Matricaria_matricarioides_TRINITY_DN3171_c0_g1_i1-AT1G77470
GCTGGATACATTTCCTGGTGCAAAGCCGCCTAAAAGCAAGCCCTAGTCGGTGCGTGGCGCCATACGCTTCATTTTCTCCCGCCCAAAAATCAACCCCAAAGAAAAAGAACCTTGAATCTGAATTGTAAAAAATGGCGGAAGTAATGGACATAGACGACGAAACACCCACCACCATGAACAACAAAGGCAAATCCATAGCCACTGCACTACCACCACACACCAAACTCACTCCATGGGTCGAAAAATTCCGACCACAGTCTCTCGCAGACGTCGCCGCTCATCGCGACATCATCGATACAATTGATAGGCTTACTAGTGAGAACAAGATGCCACATTTGTTGCTGTATGGACCACCCGGGACGGGCAAGACGTCGACTATACTTGCTGTTGCAAGGAAGCTGTTTGGGGCACAAATGCATAATATGGTTTTGGAACTTAATGCTTCTGATGAACGTGGGATTGATGTTGTTAGACAGCAGATTCAGGATTTTGCGAGTACTCAGAGCTTTTCTTTTGGCGCAAAAGCATCGGTGAAGCTGGTTCTTTTGGATGAGGCGGATGCAATGACAAAAGATGCGCAATTTGCTCTTCGGCGAGTGATTGAGAGATACACAAAAAGTACTAGGTTTGCACTTATCTGTAATAATGTCAACAAGATTATTCCTGCACTGCAATCAAGATGCACTAGATTTCGGTTTGCACCTCTGGATGCTGTTCATGTCAATGATCGACTGAAACATGTGATTACTGCAGAAGGGCTTGACGTGACGGAAGATGGATTAAAAGCTCTTGTACGGCTTAGCAATGGTGATATGAGGAAGGCTTTGAACATTTTGCAGTCAACACATATGGCTTCTCAGCAGATAACTGAAGAAGCTGTCTACCTCTGCACTGGCAATCCATTGCCTAAAGACATTGAGCAGATATCATACTGGCTTCTTAATGAGCCTTTTTCATCCAGCTTTCAACAAATATCCAATATGAAGGCAACTAAAGGATTGGCATTAGTGGACATAGTAAGAGAAGTAACTATGTTTGTTTTCAGAATCAAAATGCCCTCAGATGTTAGAGTCCAGCTCATTAATGACTTGGCTGATATCGAGTATAGGTTGACTTTTGGGTGCAATGACAAGTTGCAACTGGGATCAGTCATTTCTACTTTTACCCAAGCCAGATCTGCGCTTGTTGCTGCAGCAAAGTAGAGAAATGTTCAACTGATAATTAGCATCTTTACAGAAAATTGTATGATGGTCACCATGTAACTGGCACTAAAACTTGTCAAGGATGAATGTCTTTATGTCGAATCTGTTGGGATTCATATCTTTTTAAATATGGGGCTTTGCGCATTATCCCTCCC
>Solidago_canadensis_TRINITY_DN19651_c0_g1_i1-AT1G77470
GATGAATTTATTTTCTCTTAAATAAATACATAGATTGAGTTGGTGCCCTAGCTCGGCCTTTGTCTGGCGCCAATCAAGTCCACCTCTTTCTCCCGCCCAAACAAACACACACGTTCACCATTCTTTCTTTCTTGACAAATCAAAAATGGCGGAAGTGATGGAAATCGATGACGACACTCAATCCCCTCAGCCCAAAAACAACAAGGGCAAATCTATAATCACTCCCCCACCACCCCACATTAAAGCCACTCCATGGGTCGAAAAATTCCGCCCCCAATCGCTCGCCGACGTCGCCGCTCATCGCGATATCATTGATACAATTGATAGGCTTACTAGTGAAAACAAAATGCCACATTTGTTACTTTATGGACCCCCCGGAACCGGAAAGACGTCTACGATTCTTGCTGTTGCGAGAAAGCTGTTTGGGAGTCAGATGCATAATATGGTTTTGGAGCTTAATGCTTCTGATGAACGTGGGATTGATGTTGTTAGACAACAAATTCAAGATTTTGCTAGTACTCAAAGCTTTTCTTTTGGTGCGAAAGCCTCGGTGAAGCTGGTTCTTTTGGATGAGGCAGATGCAATGACGAAGGATGCACAATTTGCTCTTCGTCGAGTGATTGAGAGATACACGAAAAGCACCAGGTTTGCACTTATCTGTAATAATGTTAACAAGATTATTCCAGCACTGCAGTCAAGATGCACTAGATTTCGGTTTGCTCCCCTGGATGCTGTCCATGTCAATGAGCGACTTAAACATGTTATTACTGCTGAAGGGCTTGATGTGACGGAAGACGGATTAACAGCTCTTGTACGGCTTAGCAATGGTGATATGAGGAAGGCTTTGAACATTTTGCAGTCAACACATATGGCTTCTCAGCAGATAACTGAAGAAGCTGTCTATCTCTGCACTGGCAATCCATTGCCCAAGGATATTGAGCAGATATCATACTGGCTACTGAATGAGACATTTTCAGATAGCTTTCAAAAAATATCCCATATGAAGGCAACAAAAGGTTTGGCTTTAGTGGACATTGTAAGAGAAGTAACTATGTTTGTTTTTAGAATCAAGATGCCTTCGGATGTTAGAGTCCAGCTGATCAATGACTTGGCTGATATCGAGTACAGATTGAGTTTTGGGTGCAATGACAAGTTGCAACTGGGATCTGTGATTTCTACTTTTACCCGAGCTAGAACCGCACTTGTTGCTGCAGCAAAATAGGAAATTGTTCTACCGATAATTAGCATCTTGTGAGAAATAGTATGGGTCACCATGTAATCAGCTTTGAAACTCTTGTGATCTTGTCAAGTGTATCTTTCTACATTGAATCTGTAGGGATTCAGACCTTATTAAGCGTGACCATCTTCTGTTGATTGGTTCTACTTTGCATTGTACTCCGTAGTTGTGAGCAGTATTTTGGAAGTTTAATGCCTTAGCCC
>Anthemis_tinctoria_TRINITY_DN20349_c0_g1_i1-AT1G77470
AAACAAACACCCCCAGCAAGCCCTAGCACAGTCTGGCGCCATACACTTCATTTTCTCCCGCGCAAACACACACAAAACCCCCAAAATAACCTTGAATCTCAATCGCAAAAAATGGCGGATGTAATGGACATAGATGACGAGACACCCATCACCACCACCACAAACAACAAAGGCAAATCCATAGCCACTGCGCCACCACCACACACTAAACTCACACCATGGGTCGAAAAATTCCGACCACAGTCTCTCGCAGACGTTGCCGCTCATCGCGACATCATCGATACAATTGATAGGCTTACCAGCGAGAACAAGATGCCGCATTTGTTGCTGTATGGACCACCCGGGACGGGCAAGACGTCGACTATACTTGCTGTCGCTAGGAAGCTGTTTGGGGCACAAATGCATAATATGGTTTTGGAACTTAATGCTTCTGATGAACGTGGGATTGATGTTGTTAGACAGCAGATTCAGGATTTTGCGAGTACTCAGAGCTTTTCTTTTGGCGCAAAAGCATCAGTGAAGCTGGTACTTTTGGATGAAGCGGATGCAATGACCAAAGATGCGCAATTTGCTCTTCGGCGAGTGATTGAGAGATATACAAAAAGCACTAGGTTTGCACTTATCTGTAATAATGTCAACAAGATTATTCCTGCACTGCAATCAAGATGCACTAGATTTCGGTTTGCACCTCTGGATGCTGTTCATGTCAATGAACGACTCAAACATGTCATTACTGCAGAAGGGCTTGACGTGACGGAAGATGGATTAAAAGCTCTTGTTCGGCTTAGCAATGGTGATATGAGGAAGGCTTTGAACATTTTGCAGTCAACACATATGGCTTCTCAGCAGATAACTGAAGAAGCTGTCTACCTCTGCACTGGCAATCCATTGCCTAAAGACATTGAGCAGATATCATACTGGCTCCTTAATGAGCCTTTTTCATCCAGCTTTCAACAAATATCCAATATGAAGGCGACTAAAGGATTGGCATTAGTGGACATCGTAAGAGAAGTAACTATGTTTGTTTTCAGAATCAAAATGCCCTCAGATGTTAGAGTCCAGCTCATCAATGACTTGGCTGATATCGAGTATAGGTTGACTTTTGGGTGCAATGACAAGTTGCAACTGGGATCAGTCATTTCTACTTTTACCCAAGCAAGATCCGCGCTTGTTGCTGCAGCAAAGTAGACAAATGCTCAACTGATAATTAGCATCTTTCCAGAAAACTGTATGATGGTCACCATGTAACTGGCG
>Trapopogon_dubius_TRINITY_DN3826_c0_g1_i1-AT1G77470
CGCCATTGCGTCCATCTTTACTCCCGCGCAAAGCGAACACTCACCAGCGCCATAGAAGTCAAGAGATCCACTATTCAGAGTGAAAATGGCCGAAGTGATTTCGCCAATGGACATCGATGACAGTAATCCATCTCAAGGACCCAACGGGAACAAGGGAAAAGCTGTAGTCGCTTCCGGCGGCGCCCCACCACCCCACAGCAAAGCAACTCCATGGGTCGAGAAGTTCCGCCCTCAATCTCTCGCCGACGTTGCAGCTCACCGTGACATAATCGATACCATTGATAGGCTTACGAGTGAGAATAAAATGCCTCATTTGTTACTGTATGGACCACCGGGAACCGGAAAGACATCGACGATTCTTGCTGTAGCTAGAAAACTTTTCGGGTCGCAGATGCACAATATGGTTCTGGAGCTCAACGCGTCTGATGAACGTGGAATTGACGTGGTGAGGCAACAAATACAGGATTTCGCCAGCACTCAGAGCTTTTCTTTTGGTGCAAAATCCTCGGTGAAACTGGTTCTTCTGGATGAGGCAGATGCAATGACAAAAGATGCACAGTTTGCTCTTCGAAGAGTGATTGAGAGATACACAAAAAACACCAGGTTTGCACTTATTTGTAACAATGTCAACAAGATCATTCCAGCACTACAATCAAGATGCACAAGGTTTCGTTTTGCTCCACTGGAGTCTGTTCATGTCACCGAGCGACTTAAACATGTTATCACCTCTGAAGGGCTTGATGTGACTGGAGATGGGTTAGCAGCTCTTGTACGGCTAAGCAATGGTGATATGAGGAAGGCGTTGAATATTTTGCAGTCAACACATATGGCTTCTCCTCAGATAACTGAAGAAGCTGTTTATCTCTGCACAGGCAATCCATTGCCTAAAGACATTGAGCAGATATCTTACTGGCTTTTAAATGAGCCATTTACATATACCTTTCAAAAAATATCTGATATGAAGGCAACAAAAGGATTGGCTTTAGTGGACATTGTAAGAGAAGTAACCATGTTTGTTTTTAAAATCAAGATGCCTTCAGATGTTAGAGTCCAGCTCATCAATGACTTGGCTGATATTGAGTACAGGTTGACATTCGGGTGCAATGACAAGTTGCAAATGGGATCAGTGATTGCCACTTTCACCCGAGCCAGATCTGCTCTTGTTGCTGCTGCAAAGTAGACCAACATATGAGATCAATGTAGCATCTTTTAAGGAAACAGTATGCGGTCAACCATGTAATCTAGGATCTTGTCGACTATGTCTTCGTTGTTGAACCTCTAGGGATTCAGATCTTTTGGTCATGACTATCTTCTGTTGATTATCATATGTGTTTTGCTTTCTAGTCATGACCTTCTGTTGATATTGGC
>Amicrohylla_TRINITY_DN10712_c0_g1_i6-AT1G77470
catcatcatcatcatcatcatcatcatcatcatcatcatcatcaACACCATTCGTTCTTTCTTTCATTCAGACTAAAATGGCGGATGTGATGGAAATTGATGATGATATACCATCTCAACAACCCAACAACAACAAAGGCAAAACCGTAGTCACTCCGCCACCAGCTCACACCAAAACCACTCCATGGGTCGAAAAGTTCCGCCCTCAATCTCTCGCCGATGTTGCCGCTCACCGAGATATCATCGATACAATTGATAGGCTTACTAGTGAAAACAAAATGCCTCATTTGTTACTTTATGGACCGCCTGGAACTGGTAAGACGTCGACGATTCTTGCTGTTGCTAGAAAGCTTTTTGGGGTGCAAATGCATAATATGGTTTTGGAACTTAATGCTTCCGATGAACGTGGGATTGATGTTGTTAGACAGCAGATTCAGGATTTTGCTAGTACTCAAAGCTTTTCTTTTGGGGCAAAAGCTTCAGTGAAACTGGTTCTTTTGGATGAGGCAGATGCAATGACAAAAGATGCACAATTTGCTCTTCGTCGAGTGATTGAGAGATACACGAAAAGCACTAGGTTTGCACTTATTTGTAACAATGTGAACAAGATTATTCCAGCGCTACAATCACGATGCACTAGGTTCCGGTTTGCTCCTCTGGATGCTGTTCATGTCAATGAGCGACTTAAACATGTTATTACTGCCGAAGGGCTTGATGTGACGGAAGATGGATTGACAGCTATTGTAAGGCTTAGCAATGGTGATATGAGGAAGGCTTTGAACATTTTACAGTCAACTCATATGGCCTCTAAGCAGATAACCGAAGAAGCTGTCTACCTCTGCACTGGCAATCCATTGCCTAAAGACATTGAGCAGATATCGTACTGGTTACTGAATGAGCCATTTTCTTATAGCTTTCAAAAAATATCATATATGAAGTCAACAAAAGGATTGGCTCTAGTGGACATTGTAAGAGAAGTAACTATGTTTGTTTTTAGAATCAAGATGCCTTCGGATGTTAGAGTCCAGCTCATCAACGACTTGGCTGATATCGAGTACAGGTTGACGTTCGGGTGCAATGACAAGTTACAGTTGGGATCAGTGATTTCTACTTTTACCCGAGCAAGGTCTGCGATTGTTGCTGCTGCCAAATAGTAAAAATGTTCAACCGAGAGTTTTGCATCTTCCAAGAGAATTGTATGATGGTCACTCTGTAATTGGCATTAGAACTCATATGATGTTGCCAAATATGCTTTTCATATTGAACCTGTAGGGATCCAGACAATTACTGTCTTAACTTCTTGCATTTTCGAGAATTGGTCAGCAATATGATGTGATGCATGACAGAAGCAATCACCCTGTTTAGTGGGTGCTAAGTACCTCCGTATTTGTTATAAAACTGAATCATTGAACTGAAAGAGAACC
>Cyclolepsis_TRINITY_DN5694_c0_g1_i4-AT1G77470
ATCGAGTTCATCTCTACTCCCGCGCAAAAGCAAACACAAGATCACATACTCGTAGCGGGCAAGAGATTCATTCTTGAGTGAGAAAATGGCCGAAGTGATTTCGCCAATGGACGTCGACGATGATAATCAATCTCTTGGACCCAACGACAACAAGGGCAAAGCTGTAGTCGCTTCCGGTGGCGCCCCACCACCACACACCAAAGCCACTCCATGGGTCGAGAAGTTCCGCCCTCAGTCACTAGCCGACGTCGCCGCTCATCGCGACATAATCGATACCATTGATAGGCTTACGAGTGAGAACAAAATGCCTCATTTGTTACTTTATGGACCACCGGGCACCGGCAAGACATCCACGATTCTTGCTGTAGCTAGAAAACTTTTTGGGTCGCAGATGCACAATATGGTTTTGGAGCTCAACGCCTCTGATGAACGTGGAATTGATGTGGTGAGGCAACAGATACAGGATTTTGCTAGCACTCAGAGCTTTTCCTTTGGTGCAAAATCCTCAGTGAAGCTGGTTCTTTTGGATGAGGCAGATGCAATGACAAAGGATGCACAATTTGCTCTTCGCCGAGTGATCGAGAAGTACACAAAAAACACCAGGTTCGCACTCATATGTAATAATGTCAACAAGATTATTCCAGCACTACAATCAAGATGCACAAGATTTCGGTTTGCTCCTCTCGATGCTATCCATGTGACAGAACGACTTAAACATGTTATTACCGTCGAAGGGCTTGATGTGATGGAAGATGGCTTAGCAGCTCTTGTACGGCTCAGCAATGGTGATATGAGGAAAGCTTTGAACATTTTGCAGTCGACACATATGGCTTCTCAGCAGATAACTGAAGAAGCTGTCTACCTCTGCACTGGAAATCCATTGCCTAAAGACATTGAGCAGATATCTTACTGGCTTCTAAACGAGCCATTTTCATCTAGCTTTCAAAAAATATCTCATATCAAGGCAACGAAAGGATTGGCTTTAGTGGACATTGTAAGAGAAGTAACGATGTTTGTTTTTAGAATCAAGATGCCTTCAGATGTTAGAGTCCAGCTCATCAATGACTTGGCTGATATTGAGTACAGATTGAGTTTTGGGTGCAATGACAAGTTGCAACTGGGATCAGTGATCGCTACTTTCACACGAGCCAGATCTGCGCTTGTTGCTGCAGCAAAGTAGGCAAAATATTTGACTGATTTTTAGCAGCTTCCAAGAAAATAGTCCAACTGTACCATGTATGGTATTGAAACTTCTATGATCTTGTCGATGATGTCTTCTATGTTGAAATTTTATGGATTCATTCATACCTGTTTGTATAACCCTCTTCTATTGATTTTCATCTGTGCATCTTTGCATTCTAATTTGGGGTTTTGAGTTGGGACTGGGACTAGGGCTGGATAGGGAGTAGTATTTGGCAAATTTAATGCTTCATCAATGAGAACAGATTTATCTATTGGCA
>Eclipta_TRINITY_DN10853_c0_g1_i2-AT1G77470
CATCGAGTCATCTCCACTCCCGCCCAAATCATCCCATAGAACCCAACAAATTCATTCATTCTTCATAGTCAAAATGGCGGAAACGATCTCGCTAATGGACGTCGACGATGATAACACATCTCTACGACCCACCAACAACAAGGGAAAAGCTGTAGTCTCCGCCGGCGCTCCGCCGGCCCACACCAAAACCACCCCATGGGTCGAGAAGTTCCGCCCTCAGTCTCTCGCCGACGTCGCCGCACATCGCGACATAATCGACACAATTGATAGGCTTACGAGCGAGAACAAAATGCCGCATTTGTTGCTGTATGGACCACCGGGAACCGGCAAGACATCGACTATTCTTGCTGTTGCTAGAAAACTTTTTGGGTCGCAGATGCATAATATGGTTTTGGAGCTCAATGCGTCTGATGAACGCGGAATTGAGGTGGTTAGACAGCAGATACAGGATTTTGCTAGCACTCAGAGCTTGTCATTTGGTGCAAAAGCCTCTGTGAAGCTGGTTCTTTTGGATGAGGCAGATGCGATGACTAAGGATGCACAATTTGCTCTTCGTAGAGTGATTGAGAAATTCACAAAAAACACCAGGTTTGCACTTATCTGTAATAATGTGAACAAGATTATTCCAGCACTACAATCAAGATGCACTAGATTTCGGTTTGCTCCTCTGGATGCTGTCAATGTGACGGAACGACTTAAATATGTTATTAATGCTGAAGGGCTTGATGTGACTGAAGATGGGTTAGCAGCTCTTGTACGGCTTAGCAATGGTGATATGCGGAAGGCATTGAACATTTTGCAGTCAACTCATATGGCTTCTCAGCAGATAACAGAAGAATCTGTCTACCTCTGCACTGGAAATCCATTGCCTAAAGATATCGAGCAAATATCTTACTGGCTACTGAATGAGCCATTTTCATATAGCTTTAAAAAAATATCTGATATGAAGGCAACAAAAGGGTTGGCTTTAGTGGACATTGTAAGAGAAGTAACTATGTTCGTTTTTAGAATCAAGATGCCTTCAGATGTTAGAGTCCAGCTCATCAATGACTTGGCTGATATCGAGTACAGGTTAAGTTTTGGGTGCAATGACAAGTTGCAACTGGGCTCCGTGATTTCTACTTTTACACGAGCCAGATCTGCAATTGTTGCTGCTGCAAAGTGAAAAAAAAAAAGGTGTTCAGACTGATAATCAGCATCTTCCATTTTTAAATAGCATGATGGTCACCATGTAATTGATACTGATGCTTTCATCATCTCTCCAAGTATGTCTTTCTGCATTAAACATGTAGGGGTTTCAAATCTTATTAGCATGACCATCACTTGTGCTTCTTTTGCTTGTAGTTCTGTGTTTTCATGGATTGTAACTAGTGTTTGGCAAAGTTAATGTTTTATTATGGAAAGTTGTATTTTACCTATTGTCTGATGATGCAATGTGAGGCTGTCTTTTTGTGCTGTGGTATCT
>Hecastocleis_TRINITY_DN20872_c0_g1_i2-AT1G77470
CCGATCTCAAGTCCTGCTCCAACTCCCGCGCAAAGCAAATACAACATCACATAGCGGGCAAGAGATTGATTCTTGAGAGAGAACATGGCGGAAATGGTTTCGATGATGGACATCGACGACGATAATCCATCTCATGGACCCGACGACAAGAAGGTCAAAGCTGTAGTCGCTTCCGGCGGCGCTCCACCACCCCACACCAAAGCTACTCCATGGGTCGAGAAGTTCCGCCCTCAGTCTCTGGCCGACGTCGCTGCTCATCGCGACATAATCGATACCATTGATAGGCTTACGAGTGAGAACAAAATGCCTCATTTGTTACTGTATGGACCACCCGGCACTGGCAAGACATCGACGATTCTTGCTGTAGCTAGAAAACTTTTTGGGTCGCAGATGCACAATATGGTTTTGGAGCTCAACGCCTCTGATGAACGTGGGATTGATGTGGTGAGGCAACAAATACAGGATTTTGCTAGCACCCAGAGCTTTTCCTTTGGTGCAAAATCCCCAGTGAAGCTGGTTCTTTTGGACGAGGCAGATGCAATGACAAAGGATGCACAATTTGCTCTTCGCCGAGTGATTGAGAGATACACAAAAAGCACCAGGTTTGCACTTATATGTAATAATGTCAACAAGATTATTCCAGCACTACAATCAAGATGCACAAGATTTCGGTTTGCTCCTCTTGATGCTATCCATGTCGCAGAGCGACTTAAACATGTTATTACCGCTGAAGGGCTTGATGTCACGGAAGACGGGTTAGCAGCTCTTGTACGGCTTAGCAATGGTGATATGAGGAAGGCTTTGAACATTTTGCAGTCAACCCATATGGCTTCTCAGCAGATAACTGAAGAAGCTGTCTACCTCTGCACTGGCAATCCATTGCCTAAAGATATTGAGCAGATATCTTACTGGCTTCTAAATGAGCCATTTTCATCTAGCTTTCGAAAAATATCTGATATCAAGGCAACAAAAGGATTGGCTTTAGTGGACATTGTAAGAGAAGTAACAATGTTCGTTTTTAGAATCAAGATGGCTTCAGATGTTAGAGTCCAGCTCATCAATGACTTGGCTGATATCGAGTACAGGTTGAGTTTTGGGTGCAGTGAGAAGTTGCAACTGGGATCTGTGATTGCTACTTTTACCCGAGCCAGATCTGCACTTGTTGCTGCAGCAAAGTAGACAATGTCTGACTGACTTTTAGCAGCTTCCAAGAAGACGTACAACAGTCACCATGTCATCAGCATTTTGAAACTTCTATGATCTTGTCAATGATGTCTTCGATGTTGGAGTAGAAGGATTCAGACCTTATTAGAAAGAGACCAACTCCTATTACTTATAATCTGTCCTTTGCATATGTATTTGGGGTTCTGAGGTGGGACTAGGACTAGGGCTGGATAGGGAGTTGTATTTGGCAAATTTAAAGTCTCCTAATGACATGCATGATCTTGAGCAAATGATAAGAGCCAAC
>Moquiniastrum_TRINITY_DN11936_c0_g1_i1-AT1G77470
ATTAGTCCAGCTCCACTCCCGCGCGAAACAAAGACAACATCGCAGAGTAGGCAAGAGATTCATTCTTGAGAGAGAAAATGGCGGAAGTGATTTCGCTAATGGACATCGACGACGATAATACATCTCTCGGACCCAACGGCAACAAGGGCAAAGCTGTAGTTGCTTCCGGCGGCGCTCCACCGCCCCACACCAAAGCCACTCCATGGGTCGAGAAGTTCCGCCCTCAATCCCTCGCCGACGTCGCCGCTCATCGCGACATAATCGATACCATTGATAGGCTTACGAGTGAGAACAAAATGCCTCATCTGTTACTATATGGACCACCGGGTACCGGCAAGACTTCGACGATTCTTGCTGTAGCTAGAAAGCTTTTTGGGTCGCAGATGCACAATATGGTTTTGGAGCTCAACGCCTCTGATGAACGTGGAATTGATGTGGTGAGGCAACAGATACAGGATTTTGCTAGCACTCAGAGCTTTTCCTTTGGGGCAAAATCCTCAGTGAAGCTGGTTCTTTTGGATGAGGCAGATGCAATGACAAAGGATGCACAATTTGCTCTTCGCCGAGTGATTGAGAGATACACAAAAAACACCAGGTTTGCTCTTATATGTAATAATGTAAATAAGATCATTCCAGCACTACAATCAAGATGCACAAGGTTTCGGTTTGCTCCTCTTGATCCTATCCATGTCACAGAGCGACTTAAACATGTTATTACCGCGGAAGGGCTTGATGTGACGGAAGATGGTTTATCAGCTCTTGTACGGCTTAGCAATGGTGATATGAGGAAGGCTTTGAACATTTTGCAGTCAACACATATGGCTTCTCAGCAGATAACTGAAGAAGCTGTCTACCTTTGCACCGGCAATCCGTTGCCTAAAGACATCGAGCAGATATCTTACTGGCTTCTAAACGAGCCATTTTCATCTAGCTTTCAAAAAATATCTCATATCAAGACAACGAAAGGATTGGCTTTAGTGGACATTGTAAGAGAAGTAACTATGTTTGTTTTTAGAATCAAGATGCCTTCGGATGTTAGAGTCCAGCTCATCAATGACTTGGCTGATATCGAGTACCGGTTGAGTTTTGGGTGTAATGACAAGTTGCAACTGGGATCAGTGATTGCTACTTTCACCAGAGCCAGATCTGCGCTTGTCGCCGCAGCAAAGTAGACAAAATGTTCAACATACTTTTAGCAACTACCAAGAAAATACTATGATGGTCACCATGTAATCGCCATCGAAACTTCTATGATCTTGTTGAGTATGTATTCTACGTTGAAGCTGTAGGCATTCAGTCCTTTTTAGTATGACCATCTC
>Centrapalus_pauciflorus_TRINITY_DN16169_c0_g1_i1-AT1G77470
TGTTGACCTGCCCTAGGGCCATTCTCTGGCGCCATCGACTACGTCTCTACTCCCGCGCAAACCAAGCAACAATATCACCATAGAAGCCAAGAGATTCATTCTTGAAGGTGGAAAATGGCGCAAGTGATATCGCTAATGGAAATCGATGACGATAATCCATCTCCAAGACCCAACAACAACAAGGGCAAAGCTGTTGACACCTTTGGCGCCGCCCCGCCGCCCCACACCAAAGCCACTCCGTGGGTCGAGAAGTTCCGCCCTCAATCTCTCGCCGACGTAGCCGCTCATCGCGACATAATCGATACCATTGATAGGCTTACGAGTGAGAACAAAATGCCTCATTTGTTGCTGTATGGTCCACCGGGAACCGGCAAGACATCAACGATTCTTGCTGTAGCTAGAAAACTTTTTGGGCCGCAGATGCACAATATGGTTTTGGAGCTCAACGCGTCTGATGAACGTGGAATTGATGTGGTGAGGCAGCAGATACAGGATTTTGCTAGCACCCAGAGCTTCTCCTTTGGTGCAAAAGCCTTGGTGAAGTTGGTTCTTTTGGATGAGGCAGATGCAATGACAAAGGATGCGCAATTTGCTCTTCGACGAGTGATTGAGAGATACACAAAGAACACGAGGTTTGCACTTATCTGTAATAATGTTAACAAAATTATTCCAGCACTACAATCAAGGTGTACAAGATTTCGATTTGCTCCTTTGGATGCTGTCAATGTGACAGAGCGACTTAAACATGTTATTACTGCTGAAGGTCTTGATGTGACTGGAGATGGCTTAGCGGCTCTTGTACGGCTTAGCAATGGTGATATGAGGAAGGCATTGAACATTTTGCAGTCAACACATATGGCTTCTAAGAAGATAACGGAAGAAGCTGTCTACCTCTGCACAGGCAATCCATTACCCAAAGACATTGAACAGATATCATACTGGCTTCTGAATGAGCCATTTTCGTACAGCTTTCAAAAAATATCGGAGATCAAGGCAACAAAAGGATTGGCTTTGGTTGACATTGTAAGAGAAGTAACTATGTTTGTTTTTAGAATCAAGATGCCTTCAGATGTTAGAGTCCAGCTCATCAATGACTTGGCTGATATCGAGTATAGGTTGAGTTTTGGGTGCAGTGACAAGTTGCAACTGGGATCAGTGATTTCTACTTTTACCCGAGCCAGATCTGCACTTGTTTCTGCGGCAAAATAAATAATGCGTTTGTCTGATATCTAGCAGCTTATAAGAAAATCGTAGGGTGGTCGGCTTGTAATCAACATTGAAACTTCTGATGATCGTCTCGTATGTCTTCAACGTTGAACCTGTAGGGATTTAGACCTTTATTTAATTCTGCATCTTTGCATTCTAGTTTGGGGTTTTTGAGAGGGACTCTGATTAGGACTCCAGCAAGAAAATTTAAAGCTTCATTATTGAAAATTAGTATCTGTTGGAATGCGGAAGCATTCAGTCGCTCTTCTAAAGAAAAAAGTTCGCTGGATTTTGGAGCGACAGGACAACAAACAAGATGAGGATTTTAGCTTCATCTTGCC
>Flaveria_sonorensis_TRINITY_DN7242_c0_g1_i1-AT1G77930
GTTCCTTTTCCTTTTACGCATCTTCAATCTTCAAAGAAAAGCCCCAAATCAAAAACCCTAATTTCAATGCGTCATTCATAATTGATTTCTTCAAATTGGAACTAGGGTTTTGTGGAATCGAATCAAACGTTGAAGAAAATGAGCAATTTGAGGGCAGTTTGTAGGCCTCACCATGCTGTATACTCGTCGATAACATGCTGTTACAATCGAGCTAGATGTCGACCTCGATCGATTGTTAGTGCTTTGAATTCGATAAGAAACCCTAATTCTTCAAAAGTTCGGCTGTCTTCTTCGCGTTCTGCAGTTTTCTCTACGGGGATCGATTCATCAGAAGGTCCAAAAATGGAACCCTTGTGGGCTAGATTTAGTAATCGTCATCGGAGGACGCTAGTTAGGGCTGCTAATTGGACTGATGAGAAGTCTCCTTACGATACCCTTGAACTCGAGGGAGATGCTGATGATGAGGAAATAAAGTTGGCTTATAGACGTTTAGCGAAGTTTTATCACCCTGATGTTTATGATGGCAGAGGGTCTCTGGAAGAAGGAGAAACCGCTGAAGCTCGATTTATAAAAATTCAAGCAGCCTATGAATTGCTGATAGATGGTGAAGAAAGGAGGAAATATGATATGGAAAACAGAGTCAATCCAATGAAGGCATCTCAAGCATGGATGGAATGGCTAATAAAAAAACGGAAGGCTTTTGATCAAAGGGGTGACATGGCAATTGCTGCTTGGGCCGAACAGCAGCAGCGCGAGCTAAATATCCGTGTACGCCGTCTCTCGCGTTCAAAGACTGATCCTGATGAGGAAAGAAGAATACTTGCAAAAGAGAAAAAAGCATCAATTGAGAATTACAACAATACTTTGAAAAGGCATACACTTGTGTTGAGGAAAAGGGATATATTGAGAAAGAAAGCAGAGGAAGAGAAGAAGAAGCTGATAATTACTCAGCTTCTAGCAGCCGAGGGTCTCGAGCTTGCTTCAGACGAAGATGATACATCGTCATAAACCATATTTCGCCAGTATACTTATAGAATGTATATTTGTTAATCGTATGATTTGTTATATTACTGGACAACATGTATATATGGCTTTAAAGATACAATACAGGAAGCTTTATGCATCTTTTCAACTCCTTGTTGATGGGCTGGATGAGTGACCACTCAAAATGATGTTATTTATTTTAGAATACTAAAAGGG
>Helenium_autumnale_tr_TRINITY_DN21401_c0_g1_i1-AT1G77930
ATATACCTGACACATCTCCCGCGCCCACCCCGCTCAGTTATCTCCAAGAAATTTTGAGGAAGAATTTCCCCTAAATTTGTTTTACTTTCCCTTTTACGCAACTCCCTTCTTCAAAAGAACGAAATTAAATCCTAAATTGGCTATTTTCAGAAATTGGAACTAGGGTTTTGGCGAATTCAAGAAGAAAATGAGCAATTTGCGGGCAGTTTGCAGGCCTAATCACGCTGTATACTCATCCATAACCTGCTGTTACAATCGAGCTAGGTCTCGACCTGGATCTCTCGTTACCGCTTCAAATTCAACACGAAACCCTAATTCTCTAAACCCACGACTGTCTTCTTCCCGATCCACAGTTGTCTTTCCAGCAATCGATTCACCAGAGTGCCCTAAATTGGAACCCTTGTGGGCCGGATTCAGTAATCGCCATCGAAGGACGCTAGTTAGGGCTGCTAATTGGTCTGATGAGAAATCTCCATACGATACACTTGAACTCGAGGGAGATGCTGATGATGAGGAAATAAAGCTGGCTTATAGACGTTTAGCGAAGTTTTATCATCCTGATGTTTATGATGGCAGAGGGTCTCTAGAAGAAGGAGAAACCGCGGAAGCTCGGTTTATCAAAATTCAAGCAGCGTATGAGTTGCTGATAGATAGTGATGAGAGGAGGAAATACGATATGGAAAACAGAGTCAATCCGATGAAGGCATCTCAAGCATGGATGGAATGGTTAATGAAAAAGCGCAAGGCTTTCGATCAAAGGGGTGACATGGCGATAGCTGCATGGGCTGAACAGCAGCAGCGCGAGTTAAATATCCGTGTACGCCGTCTCTCACGTTCAAAGAATGATCCTGATGAGGAAAGAAGAATTCTTGCAAAAGAGAAGAAAGCATCAATGGAGAATTACAACAGTACTTTGAAAAGGCATACACTTGTGTTGAGGAAAAGGGATTTATTAAGAAAGAAAGCTGAAGAAGATCAGAAGAAACTCATAATTACTCAGCTTTTAGCGGCCGAGGGTCTCGAGCTTGCGTCGGACGAAGATGATAAATCCTCTTAAACCAAATTTTTCATTGTCCTCTTCAATGTTTAGCATAATATATCTATAGAATGTATATTGGTTGATTTTATAAGTTGTATTGCAGAATATGTATATATAAAGCTGTAGAGATACAATACAAGTTTTATGCATCCCTTCAAC
>Inula_helenium_TRINITY_DN13809_c0_g1_i1-AT1G77930
CTTTCTCCTTCATAATCAATTTCTTAGAAATTGGAATCGGGGTTTTTGGAAATCGAATCTAAAAACTTGAAGAAATGAGCAATTTGAGGGCAATTTGTAGGCCTCATCATGCAGTATACTCATCAATAACATGTTGCTATCGAGCGAGGTGTCGACCTCGATCGATTGTTAGGGCTTCGAATTCCAATTCGATACGAAACCCGAATTCTTTAAAGTCTCGATTATCTTCTTCCCGTTCCGCAGTTTTCTCTCCAGGAATCGATTCATCAGATGCTCCTAGAATAGAACCCTTGTGGGCTGGATTCAGTAAACATCAGCGGAGGTCGCTAGTTAGGGCTGCTAATTGGACTGATGAGAAATCACCATACGATACCCTTGAGCTGGAGGGAGATGCAGATGATGAGGAAATAAAGTTGGCTTATAGACGTTTAGCAAAGTTTTATCATCCTGATGTTTATGATGGAAGAGGGACTCTAGAGGAGGGAGAAACTGCTGAAGCTCGATTTATTAAGATTCAAGCAGCCTATGAGTTGCTGATTGATAGTGAGGAAAGAAGAAATTATGATATGGAAAACCGAGTCAATCCAATGAAGGCATCTCAAGCATGGATGGAGTGGTTAATAAAAAAGCGCAAGGCATTTGACCAACGGGGTGATATGGCAATTGCTGCTTGGGCTGAACAGCAGCAGCGTGAGTTAAATATTCGAGTACGCCGTCTGTCACGTTCAAAGGTTGATCCTGATGAGGAAAGAAGAATTCTTGCAAAAGAGAAAAAAGCATCAATGGAGAATTATAACAACACATTGAAGAGGCATACACTTGTTTTGAGAAAAAGGGATTTGATGAGAAAGAAAGCAGAAGAAGAGAAGAAAAAACTCATAATTACTCAGCTTCTAGCAGCCGAGGG
>Lactuca_graminifolia_TRINITY_DN24949_c0_g1_i1-AT1G77930
AATTTTTAAGATTTCGGTTTTCCTTTTCATTTCCTTCACGCATCTTCAATCTTCAGAAGAAAACCCCAAATCAGATTCCCAAATTTTGATGATTCTTTCGTAATTGATTTCTTAAAATTAGAACTAGGTTACTGGGAATCGAAAGAAAGCTTAAACTAAATGAGCAATTTGAGGGGAATTTGTAGGCCTCATCATGCGGTATACTCATCGATAACATGTTGTTACAGTAGAGCTCGGTGTCGACCTCGATCGATTGTTAGGGTTTCAAATTCGATACGAAACCCTAATAATTCCTCAAGCCCTCGATTGTCTTCTTCCCGTTCAAATGTTTTCTCTCCCGGAATTGATTCATCAGATGTTCGTAAAATTGAACCCTTGTGGGGTGGATTCAGTAATCATCAGCGGAGGACGCTAGTTAGGGCAGCTAATTGGACTAACGAGAAATCTCCATACGATACTCTGGAGCTGGAGGGCGATGCTGATGATGATGAAATAAAGTTGGCATACAGACGTTTAGCAAAGTTCTATCATCCTGATGTTTATGATGGCAGAGGGTCTCTAGAGGAAGGAGAAACTGCTGAAGCTCGATTCATCAAGATTCAAGCAGCATATGAGTTGCTGATAGATAGTGATCAACGAAGGAAGTATGATATGGAAAACCGAGTCAATCCAATGAAGGCATCTCAAGCATGGATGGAGTGGCTGATGAAAAAACGGAAGGCTTTTGATCAGCGCGGTGACATGGCAATTGTTGCTTGGGCGGAACAACAGCAGCAAGAGTTAAATATCCGTGTACGCCGTCTCTCACGTTCAAAGATTGATCCTGATGAGGAAAGAAGAATTCTTGCAAAAGAGAAGAAGGCATCAATGGAGAATTTCAATAATACTTTGAAAAGGCATACACTTGTGTTGAGGAAGAGGGATTTGATGAGAAAGAAAGCAGATGAAGAGAAGAAAAAACTCATCATACGTAAACTTTTAGCAGCCGAGGGTCTTGAGCTCGCGTCAGATGAAGATGATGCATCATCGTAGGGGTATTTTCGGTATTTGATAAAAAAATACTTATAGGGTG
>Trapopogon_pratensis_TRINITY_DN8089_c0_g1_i1-AT1G77930
CACTTCCGTAATTACATTCCTGAAATTGGAACTAGGGTTTTGCGGAATCGAAAGAAAACTTGCAGTAAATGAGCAATTTGAGGGGAATTTGCAGGCCTCATCATGCGGTATACTCATCGATAACATGCTGTTACAATAAAGCTAGGTGTCGTCCTCGATCGATTGTTAGGGTTTCGAACTCTTCAAAACCTCGATTGTCTTCTTCCCGTTCCTCAAATTTCTCTCCCGGAATTCATTCATCAGATGTTCGTAAAATGGAACCCTTGTGGACTCGATTCAGTAATCGTCAACGGAGGACGATAGTTAGGGCAGCTAATTGGACCGATGAGAAATCTCCCTACGACACTCTCGAGCTAGAGGGCGATGCTGATGATGATGAAATAAAGCTGGCTTATAGACGTTTAGCAAAATTCTATCATCCTGATGTTTATGATGGCAGAGGGTCTCTGGAAGAAGGAGAAACTGCTGAAGCAAGATTCATCAAGATTCAAGCAGCCTACGAGTTGCTAATAGACAGTGAGGAACGAAGGAAGTATGATATGGAAAATCGAGTTAACCCAATGAAGGCATCTCAAGCATGGATGGAATGGCTGATGAAAAAACGGAAAGCTTTCGATCAACGCGGTGACATGGCGATTGCTGCATGGGCCGAACAGCAGCAGCGTGAGTTAAATGTCCGCGTACGCCGTCTCTCGCGTTCGAAGATTGATCCTGATGAGGAAAGAAGGATTCTTGCAAAAGAGAAGAAGGCATCCATGGAGAATTATCATAATACTTTGAAGAGGCATACACTTGTGCTTAGAAAAAGGGATTTGATGAGGAAGAAAGCTGATGAAGAGAAGAAAAAACTTATTATTAATAAACTTTTGGCGGCCGAGGGTCTCGAACTGGCGTCGGATGAAGATGATAAGTCACCGTAGGCGATATGTTATGTATATAATTGATAAAATACTTACAGGATGTATATTTCATTCATACCATGATTTGTTGTATTGTTGTGTATAGATATGGATTTCAAGATACAATACAAGCTTGATGCATCTTTTTTAAACTAAAAAGATG
>Eutrochium_TRINITY_DN37589_c0_g1_i4-AT1G77930
ATTAATTCGTATGTTTTTTCTTTTTCTTTCACGCATCTTCAATTTCAAAGAACCCTAAATTCAATGTCCAATTTATAAAGTGTAATCGATTTTTTGAAATTGGAACTAAAGTTTTTTTGAAATCGAAGCTAAGCTTGAAGAAAATGAGCAATTTGAGGGCAGTTTGCAGGCCTCATCATGCTGTATACTCATCGATAACATGTTGTTACAATCGAGCCAGGTGTCGACCTCGATCGATTGTTACTGCTACGAATTCGATACGAAATCCTAACTCTTTAAAACCTCGATTCTGTTCTTCCCGTTCCGTAGTTTTCTCTCCGGGAATCGATTCATCAGACGGTGCTAAAATGGAACCATTGTGGACTGGATTTAGTAATCGTCAGCGGAGGATGCTAGTTATTGCTGCCAATTGGACTGATGAGAGATCTCCATACGATACCCTTGAACTCGAGGGAGATGCTGATGATGAGGAAATAAAGTTGGCGTATAGACGTTTAGCAAAGTTTTATCACCCCGATGTTTATGATGGCAGAGGGTCTCTAGAAGAAGGAGAAACCGCTGAAGCTCGATTTATTAAAATTCAAGCAGCCTATGAATTGCTGATAGATAGTGATGAGAGGAGGAAATATGATATGGAAAACCGAGCCAATCCAATGAAGGCATCTCAAGCATGGATGGAGTGGCTAATGAAAAAACGCAAGGCTTTTGATCAAAGGGGTGACATGGCGATTGCTGCTTGGGCCGAACAACAGCAGCGCGAGTTAAATATCCGTGTACGCCGTCTCTCACGCTCAAAGATTGATCCTGATGAGGAAAGAAGAATTCTCGCAAAAGAGAAAAAAGCATCAATTGAGAATTACACCAACACTTTGAAAAGGCATACACTTGTGTTGAGGAAAAGAGATTTACTGAGAAAGAAAGCAGAGGAAGAGAAGAAAAAACTTATAATTACTCAGCTTCTAGCAGCCGAGGGTCTCGAGCTTGCATCAGACGAAGATGATAAACCGTCATGAGCGATATTTTGCAACGTTTTTTCGATGTTTGATATGATATTTATAGAAAGTAAATTGGTTAATTGTATAATTTGTTGTATTACTTGACAACATGTATATATGGCTTCAAAGATACAATACAAGTAGCTTTATGCATCCTTTCAACTTCTTGTTGATGGGCTGGTTGGGAT
>Gaillardia_TRINITY_DN15528_c0_g1_i8-AT1G77930
CGAAATCAAATCCTAAGTAATTATCAAGTTGCTCAAAATCGGAACTAGGGTTTTGGCGAATCGAAGAAGAAAATGAGCAATTTGCGGGCAATTTGCAGGCCTCATCACGCTGTATACTCATCCATAACCTGCTGTTACAATCGAGCTAGGTCTCGACCTCGATCTATCCTTACACCTTCAAATTCAACCCGAAACCCTAATTCCCCAAAACCACGACTCTCTTCTTCCCGTTCCACAGCTTTCTTTCCAGCAATCGATTCACCAGAAGGCCCTAAATTGGAACCCTTGTTGGCCGGATTCAGTAATCGCCACCGAAGGACGCTGGTTAGGGCTGCTAATTGGTCCGATGAGAAATCTCCATACGATACACTCGAGCTTGAGGGAGATGCTGATGATGAGGAAATAAAGCTGGCTTATAGACGTTTAGCGAAGTTTTATCATCCTGATGTTTATGATGGCAGAGGGTCTCTTGAAGAAGGAGAAACCGCGGAAGCGCGGTTTATTAAAATTCAAGCAGCGTATGAGTTGCTGATAGATAGTGATGAGAGGAGGAAGTATGATATGGAAAACCGAGTCAATCCAATGAAGGCATCTCAAGCATGGATGGAGTGGCTGATTAAAAAGCGCAAGGCTTTCGATCAAAGGGGTGACATGGCGATAGCTGCATGGGCTGAACAGCAGCAGCGCGAGTTAAATATCCGTGTGCGCCGTCTCTCACGTTCAAAGAATGATCCTGATGAGGAAAGAAGAATTCTTGCAAAAGAGAAGAAAGCATCAATGGAGAATTACAACAGTACTTTGAAAAGGCATACACTTGTGTTGCGGAAAAGGGATTTATTACGAAAGAAAGCCGCAGAAGATCAGAAGAAACTCATAATCACCCAGCTTCTAGCGGCCGAGGGTCTCGAGCTTGCGTCTGACGAAGATGATAAATCCTCTTAAACCATATTTTCGGTTGTCTTTTTCGATGTTTAATGTAGTGTATTTATAGAATGTATATTGATTGATTTTATAAGTTGTATTGCTGAACATGTATATATAAAG
>Marshallia_TRINITY_DN5414_c0_g1_i1-AT1G77930
TTAATAGTGGGATAATAGCCTAACAGGAGTCGAAATTCGTTTCTTTTCTTTGTACGCATCTTCTAGCTTCAAGAAACCCAATTCAAATCCTGAATATTATTACTGAATTATTAAAATTGGAACTAGGGTTTCGGGGAATCGAAGATAACTTGGAGGAAAATGAGTAATTTGAGGGCAGTTTGCAGGCCTCATCACGCTGTATACTCATCGATAACATGCTGTTACAATCGAGCTAGGTGTCGACCTCGATCTATCGTTACAGCTTCGAATTCCACACGAAAACCCAATTCTTTAAAACCTCGGTTGTCTTCTTCCCGTTCCGCAGTTTTCTCTCCAGCAATAGATTCATCAGACGGTCCTAAAACAGAACCCTTGTGGGCCGGATTCAGTAATAGCCAGCGAAGGACGCTAGTTAGGGCTGCTAATTGGTCTGATGAGAAATCTCCATACGACACACTTGAACTTGATGGAGATGCTGATGATGAGGAAATAAAGCTGGCTTATAGACGTTTAGCAAAGTTTTATCACCCTGATGTTTACGATGGTAGAGGGTCTCTAGAGGAAGGAGAAACTGCTGAAGCCCGGTTTATTAAAATTCAAGCAGCCTATGAATTGCTGATCGATAGCGACCAAAGGAGGAAATATGATGTGGAAAATCGTGTCAATCCGATGAAGGCATCTCAAGCATGGATGGAGTGGCTAATGAAAAAACGCAAGGCTTTTGATCAGAGAGGTGACATGGCGATTGCTGCTTGGGCTGAACAGCAGCAGCGCGAGTTAAGTATTCGTGTACGCCGTCTCTCGCGTTCCAAGAATGATCCTGATGAGGAAAGAAGAATTCTAGCAAAAGAGAAAAAAGCATCATTGGATAATTACAACAGCACTTTGAAAAGGCATACACTGGTGTTGAGGAAACGGGATTTGTTGAGAAAGAAAGCAGAAGAAGAGAATAAGAAACTCATAATTACTCAGCTTCTAGCAGCTGAAGGTCTGGAGCTTGCATCAGACGATGATGATAAATCCTCATAAAACCATGTTTATAGAATGTATATTGGTTAATTTTATAATTTGTTGTATTCTTGGAACatgtatatgtgtgtgtgtgtatatatatatatatG
>Brachyclados_TRINITY_DN10794_c0_g1_i2-AT1G77930
AATTAAAACCCTAAAACTTTTCCTCGTTATCCTTCATAATTACTTGAATATTGGAACCGAAGTTGTGGAAAATCGATACAAAGCTTGAAGATAATGACCAATTTGAGGGGAATTTGTAGACCTCATTATGCGGTATACTCGTCGATAACATGTTGTTACAATAGAGCCAGGTCTCAACCTCGATCGATTGTTAGGGTTTCGAATTCGATACGAAATCCTAATTCTTCAAACCGTCGATTGTCTTCTTCTCGTTCCCCTGTTTTAAACTCCCCAGGGTTTGGTTCATCAGATGAGCCGTTGTGGGCTGGATTGAGTAATCATCAGCGGAGGACGATAGTTAGGGCTGCTAATTGGGTTGATGAGAAGTCTCCATACGATACTCTTGAGCTGGAGGGCGATGCTGATGAGGATGAAATAAAGTTAGCTTACAGACGCTTAGCAAAGTTCTATCACCCCGATGTTTATGATGGTAGAGGGTCTCTTGAGGAAGGAGAAACAGTGGAAGCTCGATTCATTAAGATTCAAGCAGCCTACGAGTTGCTCATTGATCGTGAGGAACGCAGGAAGTATGATATGGAAAACCGAGCCAATCCCATGAAGGCGTCTGAAGCATGGATGGAGTGGCTAATGAAAAAGCGCAAGGCTTTTGATCAGCGGGGGGATATGGCCATTGCTGCTTGGGCTGAACAGCAACAGCGCGAGTTAAATATCCGTGTACGCCGTCTCTCACGTTCAAAGGTTGATCCAGACGAAGAAAGAAGAATCCTTGCAAAGGAGAAGAAGGCGTCAATGGAGAATTATAACAATACCTTGAAAAGGCATACGCTTGTTTTGAGGAGAAGGGATTTAATGAGAaagaaggcaaaagaagaagtagagaagaagaGACTCATCATCAACAAGCTTCTAGCCGCCGAGGGTCTTGAGCTCGATTCAGACCAACAAGATGATCATCATCCATCCTCATAATATCAGTATATATTCATTCATTAATCTTTACTAGTATAGGCtatatatatatatatatatatat
>Adenocaulon_TRINITY_DN7195_c0_g1_i2-AT1G78010
TTCAATCCAACCCAAACAAGAAAGTGAAAAACAACTCTACTCAAATTTATGGTTTTCCTATTGTCGCTCCAAGGTCAGCCGTCTATCCAAACAATGCTGAAGCCTGAACTAAACCAGAGTTTGCCAATTGCCATGGGTCTTCTTCCTGTATTCCGCCATTTTCTCTCACACTTGTACCACCAAACCTCAAAACCCACCTCACCCACAACCGCCATAGCCATAATTCATACTTTCAAAACCCTATCTCCTCTTTTCCTCTCTTCTTCTCGCCTTAAACCCATCTCCTCCTCAAAATTCCACTTCTCCTCAACAGAGAACACCTTGATATTAAAGAAAGATGAACGGGTCGGGTCAACTTCAGCGGGCTTAAACCCACCAGATCCAGATGTGAATTCAAGTAGTACAATTGCTGCCATTGTTACTTCTTTAGGTGGGCAGGCGAGTGCAGTAGGTATTGTAAGGTTATCCGGCCCGTCAGCAGTGGATATAGCCGGCCAAGTTTTTCGGCCATCAAACAAAAGGAAAAAGAAGAACTTTTCTTGGCAGCCTACTAGTCACATTGTCGAATATGGTGTGGTCTGTGATCCTCATGGCAATGTTGTTGATGAAGTTTTAGCCGTACCCATGTTGGCTCCAAGATCTTACACCCGTGAAGATGTGATTGAGCTACAGTGTCATGGGACTGAGGTTTGTTTGCATCGTGTGCTAAGAGCTTGTCTAGAAGCCGGAGCAAGGCTTGCAGAACCAGGCGAATTCACCCTTCGTGCTTTTCTAAACGGTCGATTAGACCTCTCTCAAGCAGAAGACATAGGAAAACTTGTATCAGCGAAATCCGTGGCTGCTGCAGATGCTGCATTGGCAGGAATCCAGGGTGGTTTCTCTTCATTGGTCAAATCACTAAGAGCGCAGTGCATTGAGTTGCTTACTGAGATAGAAGCTCGATTAGATTTTGATGATGAAATGCCGCCACTAAATTTGGATATAATTTTGAGTAAGATACACACAATGTCGCGTGACGTGGAAAGTGCAATAGAAACTGCTAATTACGATAAGTTTTTGCAATCGGGATTACAGATAGCGATTATTGGTCGGCCAAACGTTGGGAAATCTAGTCTGCTTAACTCATGGAGTAAGCCAGAGTGAAAGGGCAATAGTTACAGACATTGCCGGAACAACACGGGATGTCGTGGAAGCAAATGTGACGGTTCAAGGTATCCCCATTACGCTGCTTGATACAGCTGGGATCAGAGAAACTGATGATATTGTGGAGAAGATAGGTGTTGAGAGATCGGAAGCAGTTGCAATGGGTGCCGATGTTGTTATCATGGCAGTGAGCGCCATTGATGGATGGACCATCGAAGACGCCAAACTGCTCGATAGGATAAAACGCGCTAAGGTTGCCTCCGGATCTCCAATGATATTAGCAATCAACAAAATCGACTGTGCCCCGTCATTTTGCTCCGAGTTGATCAACACTATAGGCCAAAATTTCGATAAACATATTTATACTTGCGCTATTACGGGCCAAGGAATTTTGGATTTAGAGACTGCAATTCTTGAGCTCGTGGGCCTCCATAATATTCCTGCAGGCGGACGCAAGTGGGCCGTGAACCAGAGACAATGTGAGCAACTTCTTCGGACTAACGAGGCTTTAATGAGGTTGAAATCGTCAATAGAGGATGATATTCCGTTTGACTTTTGGACGATAGATTTGAGGGACGCTGCGCTTGCTCTTGGGCAAATAAGCGGAGAAGATATATCCGAAGAAGTTTTGACAAATATTTTTGGCAAATTCTGTATAGGTAAATAGATATTATTGATCTGTTTTGTACGAGTCTTATAATTATGATGAATAATGATATTAGTATGGATACATTGACGTAACGGGTGTTTGCACCAACAAATCATATCACTAGAGTTCATGCCAACGATAATTTATGAAACAAGG
>Cicerbita_plumieri_TRINITY_DN15885_c0_g1_i1-AT1G78010
CAAACAAATAAACTCAATTGTACTCTCCGTCTTGCCCACAAATCACCCCTCTATCCAAAGTCCAAACAATGCTCCACTAAAACCAGGGTTAGCCATGGCTCTTCTTCCTGTGTTCCGCCATTTCCTCACACACTTATACCATCACTCTTCAAACCGCACCTCCTCCACCACAGCCATAGCTATAATCCGTACCTTTAAAACCCTATCACCTCTTTTCCTCTCTTCTTCTCCCCTTAAACCCATATCCTCCTCAAATCCCCATTTCTCTTCCACAGAGAATACCTTGATATTAAACAAAGATGAGCGGGTCGGGTTGAGTTCACCGGGCATAAACCCACCAGACCAGGAAGCGAATTCAAGTAGTACGATTGCTGCCATTGTTACTTCTTTAGGTGGGCAAGCGAGTGCAGTAGGTATTGTAAGGTTATCGGGTCCATCAGCAGTAAACATAGCCAGCTCTGTTTTTCGTCCATCAAAGAAACGGAAAAAGAAAAACTTTTCTTGGAAGCCCACAAGTCATGTGGTAGAATATGGTATGGTCGTTGACTCTAATGGCAATGTTGTTGACGAGGTTTTAGCAATACCCATGTTGGCTCCAAGATCATACACACGAGAAGATGTTGTTGAGTTACAATGTCATGGAAGTGATGTTTGTTTACATCGTGTGCTAAGAGCTTGTCTAGAAGCTGGGGCAAGGCTTGCAGAACCAGGTGAATTCACCCTTCGTGCATTCCTAAATGGTCGATTAGATCTCTCTCAAGCAGAAGATGTTGGAAAACTTGTATCAGCCAAATCCATGGCTGCAGCTGATGCTGCATTGGCTGGAATTCAGGGTGGTTTTTCTTCACTTGTGAAATCACTAAGAACACAATGCATTGAGTTGCTTACAGAAATAGAAGCCCGATTAGATTTTGATGATGAAATGCCACCACTGGATATGGATTTAATCTTGAATAAGATTAATGCAATGTCACATGATGTAGAGAGTGCAATGGAAACTGCTAATTATGACAAATTTTTGCAATCCGGATTACAGATTGCCATTATTGGTCGACCAAATGTTGGGAAATCTAGTCTGCTCAACTCATGGAGTAAGAGTGAAAGGGCAATAGTTACAAACATAGCCGGAACAACACGGGACATTGTGGAAGCCAATGTAACGGTTCACGGAATCCCAGTCACACTACTCGATACTGCTGGAATCAGAGAAACTGATGATATTGTTGAGAAGATAGGTGTGGAGAGATCAGAAGCGGTTGCTATGGGTGCTGATGTTGTAATCATGGCAGTGAGTGCTGTTGATGGATGGACCATGGAAGATGCCAAACTGTTTGATAAGATAAAAAATAAAGGTGGTTCCGGATCTCCGGTGATATTGGCAATCAACAAAATCGATTGTGCCCCATCTTCATGCTCTGAGTTGGTCAACGCAATTGGTCAAACTTTTGATAAGTATATCTATACATGTGCTATCACGGGTCAAGGGATTGAAGATTTGGAGACTGCAATTCTTGAGCTTGTGGGCCTACAAAACATTCCTGCAGGTGGAAGGAAGTGGGCCGTGAACCAGAGACAATGTGAGCAACTTCTTCGAACAAAAGAGGCTTTAATGAGATTGAAGACATCAATGGAGGATGACCTTCCATTTGACTTTTGGACTATAGATTTGAGGGATGCTGCAATTGCACTTGGGGAGATAACCGGAGAAGATATATCAGAAGAAGTTTTGAGTAACATTTTTGGTAAATTTTGTATTGGTAAGTAGTAATTAATTGTAGTCTTCTTGTATTTATGATAGCTATTAATGTGACACCATGCATTGTTATGAATAAATGTCAGTCTTGTTGTGCATATTCATTTTTATTTAGGGGTGAAAAAAAAA
>Dasyphyllum_TRINITY_DN12175_c0_g1_i4-AT1G78010
AACAAGAAAGTGAAAACTACTTGATTCGATTATATCCCCTCCAGACAATGCTGAACTAAACCCACAGTTGTCCATGGCTGTATTCCGCCAATTTCTTACACGCTTGTGCAATCACACTTCAAAACCCACAATACCCGTAGCTATAATCCCTACTTTTACGACCCTTTCTCCTCTTTTCCTCTCTTCTTCTCCCCTTCAACCCATCTCCTCCTCAAGACCCCACTTCTCCTCCCCAGATAATACTTTGCTACTGAAGAGAGATGAGCGAGTAGGGTTGAGTTCAGTGGGCTTAGACCCACCAGACTCAGATGTGAATTCAAATAGTACGATCGCTGCCATTGTTACTTCTTTGGGTGGGCAAGCAAGTGCTGTAGGCATTGTAAGGCTATCTGGTCCGTCAGCGGTGCATATAGCGGGCCGTGTTTTCGGCCATCTAAGAAAAGGAGGAAGAAAAAAGAACTTCACTTGGCAGCCTACTAGTCACGTTGTAGAGTACGGTGTGGTCTGTGATCCTCATGGCAATGTTGTTGATGAGGTTTTAGCAGTACCTATGTTGGCCCCGAGATCTTACACCCGAGAAGATGTCGTCGAGCTACAATGTCATGGGAGTGAGGTTTGTCTGCATCGTGTGCTGAGAGCATGTCTAGAAGCTGGGGCAAGGCTTGCAGAACCAGGTGAATTCACCCTTCGCGCTTTTCTGAATGGTCGATTAGACCTCTCCCAAGCAGAAGATGTGGGAAAACTTGTATCAGCCAAGTCTGTGGCTGCTGCAGATGCCGCACTAGCAGGAATTCAGGGTGGTTTCTCTTCATTGGTCAAATCACTAAGAGCGCAGTGCATTGAGTTGCTTACTGAGATAGAAGCACGATTAGATTTTGATGACGAGATGCCACCACTAGATATGGATCTAGTTTTGAGTAAGATACATGCAATGACACATGATGTGGAGAGTGCAATGGAAACTGCCAATTATGACAAATTTTTGCAATCTGGAATACAGATAGCCATTATTGGTCGGCCAAATGTTGGGAAATCTAGTCTGCTCAACTCGTGGAGCAAGCTTGCAGAGTGAAAGGGCAATAGTTACAGACATTGCTGGAACAACACGGGATGTTGTGGAAGCCAATGTTAAGGTTCAAGGGATCCCAGTCACCCTCCTTGATACAGCTGGGATCAGAGAAACAGATGATATTCTGGAGAAGATAGGTGTTGAGAGATCAGAAGCAGTTGCTCTGGGTGCGGATGTTATTATCATGGCTATGAGTGCTGTTGATGGCTGGACCACCGAAGATGCCAAACTGCTTGATAGGATTGAATGCGCCAAGGGTTCTTCTAGAGCTCCGGTGATATTGGCAATCAACAAAATCGACTGTGCAACGTCCCCTTGCTCCGAGTTGGTCAATACTACAAGCCACACTTTTGACAAGCATATTTGTACTTGTGCTATTACGGGTGAAGGAATTTCAGATTTGGAGACTGCGATTCTTGAGCTTGTGGGTCTCCACAACATCCCTGCAGGTGGACGCAAATGGGCCGTGAACCAGAGACAATGTGAGCAGCTTTTGCGGACTAAGGAGGCATTGGTAAGTTTGAAGTCGTCGATAGAGGAGGATCTGCCGCTTGACTTTTGGACGATAGATTTGAGGGAAGCTGGGCTCGCTCTTGGCCAGATCAGCGGAGAGGATATATCTGAAGAAATTTTGACAAATATTTTTGGCAAATTCTGTATAGGTAAATAGATTTGTAATTACTTAATTAGTTGTGGAGACAATAAATATAAAATGATGGATTTTCTATTTAAATCATTAAATTTCGTCTTTTTTTGCTAGTATAAAAACGACGTGTTTAAAAATGATGTAATCATGATGAACTTTTTTCTCATTTTGTTTTATTATGATGGATTGGCT
>Elephantopus_transcriptome_node_13882-AT1G78010
ATGGCCGTTCTTCCTGTGTTCCGCCATTTTCTTTCGCACCTCTATCATAAAAATTCAAAACCCACATTCGCCATATCTATAATTCACACTATCAAAACCATATCTCCTTTATTCCTCTCTTCCTTTTCTTTCAAACCCATCTCCTGCTCCAATCCTCGTTTCTCCTCAGTAGAGAATACCTTGATATTGAAGAAAGATGAACGGGTAGGATTGAGTTCACCACGCTTAAACTCACCAGACCCGGATGTGAATTCAAGTAGTACAATTGCTGCCATTGTTACTTCTCTGGGTGGGCAGGCAAGTGCAGTGGGTATTGTAAGATTATCTGGTCCATCTGCAGTAGATATAGCCAGCCGGGTTTTTCGTCCATCAAAGAGAAGGAAACAAAAGAACTTTTCTTGGCAACCTACTAGTCATGTTGTAGAATATGGTGTGGTGTGTGATCCTCATGGAAACATTGTTGATGAGGTCTTAGCCATACCCATGTTAGCCCCAAGATCATACACCAGGGAAGATGTGGTTGAGCTACAATGCCATGGGAGTGACGTTTGTCTACATCGTGTGCTAAGAGCTTGTCTAGAAGCTGGAGCAAGGCTTGCCGAACCAGGTGAATTCACTCTTCGTGCTTTCTTAAATGGCCGATTAGATCTTTCTCAAGCAGAAGATGTTGGAAAACTTGTATCTGCCAAGTCTGTTGCTGCTGCCGATGCTGCTTTGGCAGGAATTCAGGGTGGGTTTTCTTTGCTGGTCAAGTCACTAAGAGCACAATGCATTGAATTGCTCACAGAGATAGAAGCTCGATTAGATTTTGATGATGAAATGCCACCCCTTGATATGGATCTAATTTTGAGTAAAATAAGTGCAATGACACATGATGTGGAGAGTGCAATGGAAACGGCTAATTATGACAAATTCTTGCAATCTGGGCTACAGATAGCCATCATTGGTCGGCCAAATGTTGGGAAATCTAGTTTGCTCAACTCGTGGAGTAAGCAGAGTGAAAGGGCAATAGTTACGGACATTGCCGGCACAACACGAGATGTCGTGGAAGCCAATGTGACGGTTCAAGGCATTCCAGTGACGCTACTTGATACTGCTGGGATTAGAGAAACCGATGATATTGTTGAAAAAATAGGTGTTGAGAGATCAGAAGCTGTTGCTATGGGTGCTGATGTGGTTATTATGACAGTGAGTGCTGTTGATGGATGGACCACAGATGATGCCAAATTGCTCGATAAAATCAAACACTCGAAGACTTCCTCTGGATCTCCATTGATATTGGCAATCAACAAAATAGACTGCACCCCATCTGCTTGCTCCGATTTTGTTAACACTATAGGTGAATCTTTCGATAAGTATGTCTATACATGTGCTTTCACGGGTCAAGGAATCTTGGATTTGGAGATGGCAGTTCTTGAGCTTGTAGGCCTTAAAAACATTCCTTCTGGTGGACGCAAGTGGGCCGTGAACCAGAGACAATGTGAGCAACTTCTTAGGACTAAGGAGGCTTTAGAGAGGTTGAGATTGTCTATAGAGGAGGATCTTCCATTTGACTTTTGGACAATAGATTTGAGGGATGCTGCATTGGCACTTGGGCAGATAAGTGGAGAAGATATATCGGAAGAAGTTTTAACTAATATTTTTGGGAAATTCTGCATTGGTAAG
>Erechtites_TRINITY_DN11654_c0_g1_i3-AT1G78010
GTTTAGCCATGGCTCTTCTTGTTCGCCATTTTTTCACACACTACACATCAAAACCAACAAACACCATAGCTATAATTCACACTTTTAAAACCCTAACCCCTCTTTGTATCTCTTCTTCTTATTCTTCAATTAAACCCATATCTTCATCAAACACTAATTTCTCACCCACAGAGAATACTTTGATATTAAACAAAGATGAGCGGGTCGGGTTGAGTTCACCGGGTGCAAATCCACCCGAGCCGGATGTGAATTCAAGTAGTACGATTGCTGCTATTGTTACTTCTTTGGGTGGGCAGGCGAGTGCGGTAGGTATTATAAGGTTATCCGGTCCATCAGCTGTAGATATCGCAGGCCGTGTTTTTCGTCCGTCAAATAAAAAGAAAAAAAAGATTTTTTCTTGGCAGCCTACGAGTCATGTTGTAGAATACGGTGTGGTTTGTGACCCTAATGGAAATGTTGTTGACGAGGTTTTAGCCATACCCATGTTAGCCCCAAGATCATATACCCGAGAAGACGTAATTGAGTTACAATGTCATGGTAGTGACGTTTGTCTACATCGTGTGCTAAGAGCTTGTCTAGAAGCCGGTGCAAGGCTTGCAGAACCAGGAGAATTCACCCTTCGTGCTTTCCTAAATGGTCGATTAGACCTCTCTCAAGCCGAAGATGTTGGAAAACTTGTATCTGCCAAATCAGTGGCTGCAGCCGATGCTGCACTTGCAGGGATTCAGGGTGGTTTCTCTTCATTGGTGAAATCATTAAGAACACAATGCATTGAGTTGCTTACTGAAATCGAAGCTCGATTAGATTTTGACGATGAAATGCCGCCATTAAACATGGAACAAATTTTGAGTAGAATTAGTGCAATGTCACATGATGTGGAAAGTGCAATGGAAACGGCTAATTATGACAAGTTTTTGCAATCTGGTTTACAGATTGCCATTATTGGTCGGCCAAATGTCGGGAAATCTAGTCTACTCAACTCGTGGAGTAAGCTTGCAGAGTGAACGGGCAATAGTTACAGACATTGCCGGAACAACACGAGATATCGTGGAAGCCAATGTAACCGTTCACGGTATCCCAGTCACACTCCTAGATACAGCTGGCATCAGAGAAACCGATGATATTGTGGAGAAGATTGGCGTTGAAAGATCAGAAGCGGTTGCTTTAGGTGCTGATGTGGTTATCATGACAGTGAGTGCAATTGATGGATGGACATCCGAAGATGCAAAACTGCTCGATAAAATAAAACATACCAAGACGGCCTCAGGATCTCCGGTGATACTGGCAATTAATAAAATCGATCGGGCCCCATCTACTGGCGTCGAGTTTGTGAACACTATAGGAGAATCTTTTGATAAGTATATTTATACGTGTGCTATTACGGGTCAAGGAATTTCAGATTTAGAGACTGCAATTCTCGAGCTTGTAGGCCTCGAAAACATTCCCGCTGGTGGACGGAAGTGGGCCGTTAACCAGAGACAATGTGAGCAACTTCTTAGGACAAAGGAGGCTTTAATGAGATTAAAAACATCTATAGACGACGAACTTCCGTTTGATTTCTGGACGATAGATTTGAGGGACGCTGCACTCGCACTTGGACAGATAAGCGGAGAAGATATATCGGAAGAAGTTTTGACTAATATTTTTGGTAAATTTTGCATTGGTAAGTAGACCTTGTAGTTTTTATAGTTATGTAAACTTACTTTTGTACTAGCTACAACAATATTATTTTGGTTATTTTTTTGTATATTTTAATGACTACAAAATTTGTTTAGGGACTATAATGGTATAATGTTAAAGTTAAGGGGGGAGGCTTTAATGAGATTAAAAA
>HA412_trinity_comp33075_c0_seq1-AT1G78010
TAGCACTAACCGTCATTATAACCAAAACCAGGGTTCACCATGTCTCTTCTTCCGGTGTTCCGCCATTTTCTGACACATTACACCTCAAAACCCACTTCACACACAACCGTTATACCTGTAATTCGTACTTTGAAAACCCTAACTCCACTTTTTCTTTCATCTTATCCCCTTCAAAAACCCATCTCAAACTCCACCCCTCAAGTCTCATCCAGAGCTGCAGATAGTGCTTTAATATTAAACAAAGATGAGCGGGTCGGGTCGAGCTCGCTGGGTTCAAACCTGCCTGACCCGGAAGTGAGTTCAAGTAGTACAATTGCTGCCATTGTTACTTCTTTGGGTGGGCAGGCGAGTGCGGTAGGTATCGTAAGGTTATCTGGTCCAACAGCAGTGAGTATTGCAGGTCGGGTTTTCCGTCCGTTAAAGAAACGGAAACGGAAGAACGTTTCTTGGCAGCCTACTAGTCATGTTGTGGAATATGGTGTGGTCTGTGATTCTCACGGCAATGTTGTTGATGAGGTTATAGCGATACCCATGTTAGCCCCAAGATCATACACCAGAGAAGATGTGGTTGAGCTACAATGTCATGGGAATGACGTTTGCCTACAACGCGTGCTACGAGTTTGTCTAGAAGCTGGCGCGAAGCTTGCAGAACCAGGTGAATTCACGCTTCGTGCTTTCCTCAATGGTCGGTTAGACCTTTCTCAAGCCGAAGATGTTGGAAAACTTGTATCAGCCAAGTCTGTGGCTGCAGCCGATGCTGCACTTGCCGGAATTCAGGGTGGTTTCTCTTCACTGGTGAAATCACTAAGAACGCAGTGCATTGAGTTGCTTACAGAGATAGAAGCCCGATTAGATTTTGATGATGAAATGCCGCCAATAGACATGGATTTAATTTTGAGTAAAATTAGCGCGATGTCGCATGATGTGGAGAGTGCGATGGAAACTGCTAACTACGACAAGTTTTTGCAATCCGGATTACAGATCGCCATTATTGGTCGCCCAAATGTTGGGAAGTCTAGTCTGCTGAACTCATGGAGTAAGCTTGCAGAGTGAAAGAGCAATAGTTACAGACATTGCTGGAACAACACGGGATGTCGTGGAAGCCAATGTGACGGTTCAAGGTATCCCGGTCACACTACTCGATACAGCTGGCATCAGAGAAACAGATGATATTGTGGAGAAGATAGGTGTCGAAAGATCGGAAGCGGTTGCTATGGGTGCTGATGTGGTTATAATGACGGTTAGTGCTATTGATGGATGGACTAATGAAGATTCCAAGCTGCTCGATAGGATAAAACACTCTAAGGCCGCCTCAGGATCTCCGGTGATATTGGCAATCAATAAAATCGACCAGGCCCCATCAGCACACTTGGAATTTGTTGACACTATAGATGAATCTTTCGATAAGCGTATTTACACATGTGCCATTACGGGTCATGGAATTTCAGATTTAGAGGCTGCAATTCTCGAGCTTGTGGGCCTCCAAAATATTCCTGCAGGTGGACGCAAGTGGGCCGTTAACCAGAGACAATGTGAACAACTTGTTCGGACCAGGGAGGCCTTAACGAGGTTGAGGGCGTCCATAGATGATGATCTTCCGCTTGACTTTTGGACCATAGATTTGCGGGACGCTGCGCTCGCGCTTGGGCAGATAAGTGGAGAAGATATATCCGAAGAAGTTTTGACTAATATTTTTGGTAAATTTTGCATTGGTAAGTAGATGTTATAGTTTTATGTATTCATCAAGCCATGAGTCATGTAACTTCTTTTTTTTTTTTTTTGAACGACAAATTTCTTTT
>Packera_TRINITY_DN6722_c0_g1_i2-AT1G78010
AATGAAGTGAAACTACTCAGGGTTTAGCCATGGCTCTTCTCCGCCATTTTTTCACACACTACACCTCAAAACCAACAAACCCCATAGCTCTAATTCACTCATTTAAAACCCTAACCCCTCTTTTCCTCTCTTTCCATAAACCGATATGTTCTTCAAACACTCACATATCCCCAACAGAGAGTACTTTGATACTAAACAAAGATGAACGGGTCGGGTCGAGTTCACCAAGATTAAACTCCCTGGATGTGAATTCGAGTAGTACGATTGCTGCCATTGTTACTTCTCTGGGTGGGCCCGCGAGTGCGGTAGGCATTATAAGATTATCGGGCCCATCAGCTGTGGATATAGCAGGCCGTGTTTTTCGTCCATTAAACAAAAAGAAAAAAAAGAATTTTTCTTGGCAGCCTACTAGTCATGTCGTAGAGTACGGTGTTGTTTGTGATCCTTATGGCAATGTTGTTGACGAGGTTTTAGCTATACCCATGTTAGCCCCAAGATCATACACCCGAGAAGACGTAATCGAGCTGCAGTGTCATGGCAATGATGTTTGTTTGCATCGTGTGCTAAGAGCTTGTCTAGAAGCCGGTGCAAGGCTTGCAGAACCAGGAGAATTCACTCTTCGCGCTTTTTTAAATGGTCGATTAGACCTCTCTCAAGCCGAAGATGTTGGAAAACTTGTATCTGCCAAATCAGTTGCTGCAGCCGATGCTGCACTTGCAGGAATTCAGGGTGGTTTCTCTTCATTGGTGAAATCATTAAGAACACAATGCATCGACTTGCTTACCGAAATCGAAGCGCGGTTAGATTTTGAAGATGAAATGCCACCACTAAACACGGAACTAGTTTTGAGTAAAATTAGTGCAATGTCACATGATGTGGAAACTGCAATGGAAACCGCTAATTATGACAAGTTTTTGCAATCTGGTTTACAGATTGCGATTATTGGTCGCCCAAATGTCGGGAAATCTAGTCTACTCAACTCGTGGAGTAAGAGTGAACGGGCAATAGTTACAGACATTGCGGGGACAACACGAGATATTGTGGAAGCCAATGTTACCGTTCATGGTATCCCCGTCACACTACTTGACACAGCTGGCATCAGAGAAACCGACGATATTGTGGAGAAGATAGGTGTTGAGAGATCGGAAGCGGTTGCTTTGGGTGCTGATGTGGTTATCATGACGGTGAGTGCTATTGATGGATGGACCACGGAAGATGCAACACTACTCGATAAAATAAAACACGCCAAGACGGCCTCAGGATCTCCGGTGATTCTAGCAATTAACAAAATTGATCAGTCCCCATCTGCAGGCATTGAGTTTGTGAACACTATAGCAGAATCTTTCGATAAGTATATTTATACATGCGCTATTACGGGTCAAGGAATTTCGGATTTGGAGAACTCAATTCTCGAGCTTATAGGCCTCCAAAACATTCCGGCTGGTGGACGGAAGTGGGCCGTTAACCAGAGGCAATGTGAGCAACTTCTTCGGACCAAGGAGGCTTTAGCGAGGCTAAAAACATCGATAGATGATGATCTTCCGTTTGATTTTTGGACGATAGATTTGAGGGATGCTGCACTCGCACTTGGCCAGATAAGCGGAGAAGATATATCGGAAGAAGTTTTAACCAATATTTTTGGTAAATTTTGCATTGGTAAGTAGACCATGTAATTGTATCATAGTTTTGTAACTTGCTATAACATATTATCATTCTAACAGTGGCAAACGCGATCAGGGTAGCCTCAGT
>Anthemis_tinctoria_TRINITY_DN25743_c1_g1_i1-AT1G78010
AAGATTATCTGGTGCATCAGCAGTTAATATAGCGGGACGTGTTTTTCGCCCGTTAAAAAAAAGGAAAAAGAAAAACTTTAATTGGCAGCCTACTAGTCACGTTGTAGAATATGGCGTTGTATGCGATCCTTTCGGGAACGTTGTTGATGAGGTTTTAGCGATACCCATGTTAGCCCCAAGATCATACACCCGTGAAGATGTGGTTGAGCTACAATGTCATGGGAGTGATGTTTGTTTACACCGTGTGCTAAGAGCTTGTCTAGAAGCTGGGGCAAGGCTTGCTGAACCAGGCGAATTTACACTTCGTGCTTTCCTCAACGGTCGATTGGATCTATCTCAAGCAGAAGATGTTGGAAAACTAGTATCAGCCAAGTCTGTTGCTGCAGCCGATGCTGCCCTTGCTGGAATTCAGGGTGGTTTCTCTTCATTAGTGAAATCACTAAGAGCACAATGTATCGAGTTGCTTACAGAGATAGAAGCCCGATTGGATTTTGATGATGAAATGCCGCCACTAAACATGGATCTAATCCTGAGTAAAATAAGTGCAATGTCGCATGACGTAGAGAGTGCAATGGAAACCGCTAATTATGACAAGTTTTTGCAATCTGGATTACAGATTGCGATTATTGGTCGGCCAAATGTCGGGAAATCTAGTCTACTCAACTCATGGAGCAAGAGTGAAAGGGCAATAGTTACAAACATAGCTGGAACAACACGGGATGTTGTGGAAGCTAATATTACGGTTCATGGTATCCCCGTCACACTACTTGATACAGCCGGGATCCGAGAAACTGATGATATCGTGGAAAAGATAGGTGTCGAGAGATCGGAAGCGGTTGCTATGGGTGCTGATGTGGTTATCATGGCGGTGAGTGCTATTGATGGATGGACTAAAGAAGATGCCATACTACTCGATAAAATAAAAAAAACTAAGGGTGCCTCGGGATCTCCAGTGATATTGGCAATAAACAAAATCGATTGTGCACCATCCTCATGCTTTGAGTTCATCAAAACAATAGGCGAATCTTTCAATAAGCTTATTTATACGTGTGCTATTACGGGTCAAGGAATTCAAGATTTAGAATCTGCAATTCTTGAGCTTGTAGGCCTCCAAAAAGTTCCTGCTGGTGGACGCAAGTGGGCCGTTAACCAGAGACAATGTGAGCAGCTTCTTCGTACAAAGGATGCTTTAACGAGGCTGAGGACATCGATAGAGGATGATCTTCCGTTTGATTTTTGGACGATAGATTTACGGGACGCTGCGATTGCACTTGGGCAGATAAGTGGAGAAGATATATCTGAAGAAGTTTTAACTAATATTTTTGGTAAATTTTGCATTGGTAAATAGCTAGATCTTGTAGTTTGGAATTTAAGCTATCTATGATGTGGAGAGGGCGATAGTAACAGCTAACTATGATAAGCTTTTGCAGTCTGGATTGCAAATAATACCGCCC
>Amicrohylla_TRINITY_DN21869_c0_g1_i1-AT1G78010
CAAATCACGTTGAACTAAAACCAGGGTTAGCTATGGCTATTCTTCCTGTTTTCCGCCATTTTTTCACTCACTTTTATCATCACAATGCAAAACCCACAACCGCCATAGCTATTCTCCGTACCTTTAAAACCCTAACCCCACTTTTGCTTTCTTCGTCTCCCCTTAAACCCATATCATCTTCAAAACCTCGTTTCTCATCCACAGATAATACTTTGATATTAAATAAAGATGAGCGGGTTGAGTTGAATTCACTGGGCGTTAGCCCACCGGACCCAGAATTGAATTCAGGTAGTACAATTGCTGCCATTGTTACTTCTGTGGGTGGGCAAGCGAGTGCGGTAGGTATTGTACGATTATCTGGCCCGTCAGCAGTGGATATAGCGGGCCGTGTTTTTCGTCCATTAAAGAAAAGGAAAAAGAAGAACTTGTCTTGGCAGCCTACTAGTCATGTTGTAGAATATGGTGTGGTTTGTGATATTCATGGCAATGTTGTTGATGAGGTTTTAGTCGTACCCATGTTAGCCCCAAGATCATACACCCGAGAAGATGTGGTTGAGCTACAGTGTCATGGGAGTGACGTTTGTCTTCATCGTGTGCTAAGAACTTGTCTAGAAGCTGGGGCAACGCTTGCAGAACCAGGTGAATTTACACTTCGTGCTTTCTTAAATGGTCGATTAGACCTCGCTCAAGCCGAAGATGTTGGAAAACTTGTATCATCCAAGTCTGTGGCTGCAGCCGATGCTGCACTTGCAGGAATTCAGGGTGGTTTCTCTTCTCTGGTGAAATCACTAAGGGCACAGTGCATTGAGTTGCTTACTGAAATAGAAGCTCGATTAGATTTTGATGATGAAATGCCGCCACTAGACATGGATTTAATTTTGAGTAAAATAAGTGCAATGTCACATGATGTGGAGGGTGCAATGGAAACAGCCAACTATGACAAGTTTCTGCAATCTGGATTACAGATCGCCATTATTGGTCGGCCAAATGTTGGGAAATCTAGTCTACTCAACTCATGGAGTAAGAGTGAAAGGGCAATAGTTACTGATATTGCTGGAACAACACGGGATGTTGTGGAAGCCAATGTGACAGTTCAGGGTATCCCTGTTACGCTACTTGATACGGCTGGCATCAGAGAAACAGATGATATTGTTGAGAAGATGGGTGTCGAGAGATCGGAAGCAGTTGCTTTGGGTGCTGATGTTGTTATCATGGCAGTGAGTGCTATTGATGGATGGACCACAGAAGATTCCAAACTTCTCGATAAGATAAAACACACTAAGCTGGCCTCTGGATCTCCGGTGATATTGGCAATAAACAAAATCGATTGTGCACCATCTGCAGTCTCTGAGTTTGTCGACAACACTATAATCGATGAATCTTTTGATAAACATATCTATACGTGTGCTATCACGGGTCAGGGCATTTCAGATTTGGAGACAGCAATTCTTGAGCTTGTAGGCCTCCAAAACATTCCTGCAGGTGGACGCAAATGGGCTGTTAACCAGAGACAATGTGAGCAACTTCTTCGGACCAAGGAGGCTTTAATGAAGTTGAGGACTTCCATAGAGGATGATCTTCCGTTTGACTTTTGGACGATAGATTTGAGGGATGCTGCACTTGCACTTGGGCAGATAAGTGGAGAAGATATATCAGAAGAGGTTTTGACTAATATTTTTGGTAAATTTTGTATTGGTAAGTAGATATTCTAGTTATTGTACTAGTCTGGTCGAGTCAGCCATCGTGTTATGATGCAATGTTTTGTAAAAGTCTTGCAAATTGTTTTTGCTAATGAGCCTATGATTACTAAACAAGTCAAAATATGGGTATCCCTTTATTTATGTCATATTTGGATGACCCACTTTGTGTATATTATATTAATAT
>Aparvifolia_TRINITY_DN26199_c0_g1_i1-AT1G78010
CGCCCACAAATCACCCCTCTTCTATCCAAATCACGTTGAACTAAAACCAGGGTTAGCTATGGCTATTCTTCCTGTTTTCCGCCATTTTTTCACTCACTTTTATCATCACAATGCAAAACCCACAACCGCCATAGCTATTCTCCGTACCTTTAAAACCCTAACCCCACTTTTGCTTTCTTCGTCTCCCCTTAAACCCATATCATCTTCAAAACCTCGTTTCTCATCCACAGATAATACTTTGATATTAAATAAAGATGAGCGGGTTGAGTTGAATTCACTGGGCGTTAGCCCACCGGACCCAGAATTGAATTCAGGTAGTACAATTGCTGCCATTGTTACTTCTGTGGGTGGGCAAGCGAGTGCGGTAGGTATTGTACGATTATCTGGCCCGTCAGCAGTGGATATAGCGGGCCGTGTTTTTCGTCCATTAAAGAAAAGGAAAAAGAAGAACTTGTCTTGGCAGCCTACTAGTCATGTTGTAGAATATGGTGTGGTTTGTGATATTCATGGCAATGTTGTTGATGAGGTTTTAGTCGTACCCATGTTAGCCCCAAGATCATACACCCGAGAAGATGTGGTTGAGCTACAGTGTCATGGGAGTGACGTTTGTCTTCATCGTGTGCTAAGAACTTGTCTAGAAGCTGGGGCAACGCTTGCAGAACCAGGTGAATTTACACTTCGTGCTTTCTTAAATGGTCGATTAGACCTCGCTCAAGCCGAAGATGTTGGAAAACTTGTATCATCCAAGTCTGTGGCTGCAGCCGATGCTGCACTTGCAGGAATTCAGGGTGGTTTCTCTTCTCTGGTGAAATCACTAAGGGCACAGTGCATTGAGTTGCTTACTGAAATAGAAGCTCGATTAGATTTTGATGATGAAATGCCGCCACTAGACATGGATTTAATTTTGAGTAAAATAAGTGCAATGTCACATGACGTGGAGGGTGCAATGGAAACAGCCAACTATGACAAGTTTCTGCAATCTGGATTACAGATCGCCATTATTGGTCGGCCAAATGTTGGGAAATCTAGTCTACTCAACTCATGGAGTAAGAGTGAAAGGGCAATAGTTACTGATATTGCTGGAACAACACGGGATGTTGTGGAAGCCAATGTGACAGTTCAGGGTATCCCTGTTACGCTACTTGATACGGCTGGCATCAGAGAAACAGATGATATTGTTGAGAAGATGGGTGTCGAGAGATCGGAAGCAGTTGCTTTGGGTGCTGATGTTGTTATCATGGCAGTGAGTGCTATTGATGGATGGACCACAGAAGATTCCAAACTTCTCGATAAGATAAAACACACTAAGCTGGCCTCTGGATCTCCGGTGATATTGGCAATAAACAAAATCGATTGTGCACCATCTGCAGTCTCTGAGTTTGTCGACAACACTATAATCGATGAATCTTTTGATAAACATATCTATACGTGTGCTATCACGGGTCAGGGCATTTCAGATTTGGAGACAGCAATTCTTGAGCTTGTAGGCCTCCAAAACATTCCTGCAGGTGGACGCAAATGGGCTGTTAACCAGAGACAATGTGAGCAACTTCTTCGGACCAAGGAGGCTTTAATGAAGTTGAGGACTTCCATAGAGGATGATCTTCCGTTTGACTTTTGGACGATAGATTTGAGGGATGCTGCACTTGCACTTGGGCAGATAAGTGGAGAAGATATATCAGAAGAGGTTTTGACTAATATTTTTGGTAAATTTTGTATTGGTAAGTAGATATTCTAGTTATTGTACTAGTCTGGTCGAGTCAGCCATCGTGTTATGATGCAATGTTTTGTAAAAGTCTTGCAAATTGTTTTTGCTAATGAGCCTATGATTGCTAAACAAG
>Baccharis_TRINITY_DN11313_c0_g1_i5-AT1G78010
CGATCTCTAAAACCCTCGTCTCTATATTGCTGCTCAAAAGCCACTCTTCTATCCAAACAATGGTCAACTAAAACCGGTGTTTAGCCATGGCTATTCTTCCTTTATTCCGCAATGTTTTCACACACTTGTTCCATCACACCTCAAAACCCATAGCCATAATCCATACTTTTAAAACCCTATCTCCTGTTTTTCTTTCTCCTTCTTATTCCCTTAAACCCATATCTTCCTCACACTCTCATTTCTTCTCCACTACTGAGAATACTTTAGTATTAAACAAAGATGAACGGGTCGGGTTAACTTCACTGGGTGTAAGCCCACCAGACCCGGATGTGAATTCGAGTAGTACAATTGCCGCCATTGTTACTTCTTTGGGTGGGCAGGCGAGTGCGGTAGGTATTGTAAGGTTATCTGGTCCATCAGCAGTGGATATAGCAGGTCGTGTTTTTCGTCCATTAAAGAGAAGGAAAAAGAAGAAGAACTCTTGGCAACCCACAAGTCATGTTGTAGAATACGGTGTGGTTTGTGATCCAAATGGCAATGTTGTCGACGAGGTTTTAGCTGTACCCATGCTGGCTCCAAGATCATACACCCGAGAAGATGTGGTTGAGTTACAGTGTCATGGGAGTGACGTTTGTCTACATCGTGTGCTACGAGCTTGCCTAGAGGCCGGGGCACGACTTGCAGAACCAGGTGAATTTACACTTCGTGCTTTCTTGAATGGCCGATTAGACCTCTCTCAAGCCGAAGATGTTGGAAAACTTGTATCAGCCAAGTCTGTGGCTGCAGCCGATGCTGCACTTGCAGGAATTCAGGGTGGTTTCTCTTCACTAGTGAATTCACTAAGAGCGCAGTGCATTGAGTTGCTTACCGAAATAGAAGCTCGATTAGATTTTGATGATGAAATGCCACCATTAGATATGGGTCTGATTCTGAGTAAAATAAGTGCAATGTCACATGATGTGGAGACTGCAATGGAAACTGCTAACTATGACAAGTTTTTGCAATCTGGATTGCAGATCGCCATTATCGGCCGACCAAATGTCGGGAAATCTAGTTTACTTAACTCATGGAGCAAGCTTGCAGAGTGAAAGAGCAATAGTTACAGACATTGCTGGAACCACACGGGATGTTGTGGAAGCCAATGTGACTGTTCACGGTATCCCGGTCACACTACTTGATACAGCCGGGATCAGAGAAACAGATGATGTTGTAGAGAAGATGGGTGTTGAAAGATCAGAAGCAGTTGCTATGGGTGCTGATGTGGTTATCATGGCGGTGAGTGCTATTGATGGATGGACAATAGAAGATGCCAAACTGCTTAATAAGATAAAATGCACTAAGGCTGCCTCCAGATCTCCAGTGATATTGGCAATCAATAAAATCGATTGTGCCCCATCTGCATTTTCTGAGTTTGTGAACACCATAGGCGAATCTTTTGATAAGCATATTTACACGTGTGCCATTACGGGTCAAGGAATTTCAGATTTGGAGACTACAATTCTTGAGCTTGTAGGTCTCCAAAACATTCCCGCAGGTGGACGCAAGTGGTCCGTTAACCAGAGGCAATGTGAGCAGCTTCTTCGGACCAAGGAGGCTTTAATGAGGTTGAGGACATCGATAGAGGATGATCTTCCATTTGATTTTTGGACTATAGATTTGAGGGATGCTGCACTTGCACTTGGGCAGATTAGTGGAGAAGATATATCAGAAGAAGTTTTGAATAATATTTTTGGTAAATTCTGCATTGGTAAGTAGATCTTGTAGTTTTTGTATTCATTGATATTTCTGAATCGGCCACCACACGATGCATTGTTTTGAAAGTCTTGTAAGTTACTTCTGGTTCTGATTATCTGAACAAGTTACATATAGTAGGCTTTTAATTTTAATTTAATGTTTGGGTATTGTACTTTGCCTATGATTACTTAAGAGTAAATAATAAATAATCAATTTGGA
>Cyclolepsis_TRINITY_DN4744_c0_g1_i6-AT1G78010
CGCCGCCCACAAATGACCCCTCCATCCAAACAATGCTGGACTAAAACCAGGGTTGGGCATGGCTCTTCTTCCTGTGTTCCGCCATTTTCTGGCACACTTGTGCCATCACACTTCAAAACCCACCTCACCCACAACCGCCATAGTTAGAATCCGTACTTTCAAAACCCTATCTCCTATTTTTCTCTCTTCCTCCCCCCTTAAACCCGTCTCCCCCTCAAAACCCCACGTCTTCTCCACGGTTGCAGAGAATAGCCTGATATTGAAGACAGATGAGCGGGTCGGGTTGAGTTCAGCGCGCTTAAACCCACCAGACCCGGATGTGAATTCAAGTGGTACGATTGCTGCAATTGTTACTTCTTTAGGTGGACAGGCGAGTGCAGTAGGTATTGTAAGGTTATCAGGTCCGTCAGCTGTGGATATAGCTGGTCGCATTTTTCGGCCATCAAAGAAAAGGAAGAACTTTTCTTGGCAGCCTACCAGTCACGTTGTCGAGTATGGTGTGGTTTGTGATCCTCATGGCAATGTTATTGACGAGGTTTTAGCTGTACCCATGTTAGCACCACGGTCTTACACCCGAGAAGATGTGGTTGAACTACAGTGTCATGGGAGTGAGGTTTGTTTGCATCGAGTGCTAAGAGCTTGTCTAGAAGCGGGGGCGAGGCTCGCAGAACCAGGCGAATTCACCCTTCGTGCCTTTCTAAATGGTCGATTAGACCTCTCCCAAGCAGAGGATGTAGGAAAACTTGTATCAGCCAAGTCCGTGGCTGCTGCTGATGCTGCACTGGCTGGAATTCAGGGTGGTTTCTCTTCATTGGTCAAAAAACTGAGAGCGCAGTGCATTGAGTTGCTTACTGAAATAGAAGCACGATTAGATTTTGATGATGAGATGCCACCACTAGATATGGGTTTAATTTTGAGTAAGATACGAGCAATGTCACATGATGTCGAGAGTGCAATGGCAACCGCTAACTATGACAAATTTTTGCAATCTGGATTACAGATAGCCATTATTGGTCGTCCAAACGTTGGGAAATCTAGTCTGCTCAACTCATGGAGTAAGCTTGCAGAGTGAAAGGGCAATAGTTACTGACATTGCTGGAACAACACGGGATGTCGTGGAAGCCAATGTGACAGTTAAAGGTATCCCAGTCACGCTACTTGATACAGCTGGGATCAGAGAATCTGATGATATTGTGGAGAAGATAGGTGTTGAGAGATCGGAAGCAGTTGCTGCGGATGCTGATGTTGTTATCATGGCGGTGAGTGCCGTTGATGGATGGACCATGGAAGATGACAAACTATTCGATAAGATAAAACATGCCAAGGCTGCCTCCAGATCTCCTGTGATATTGGCAATCAACAAGATCGACTGCGCCCCAGCTGCATGTTCCGAGTTCATCAACACTATAGGCCAATCTTTTGATAAGCAGGTTTATACATGTGCTATTACGGGTCAAGGAATTTCAGATTTGGAGACTGCACTTCTCGAGCTCGTCGGCCTCCACAACATTCCTGCAGGCGGCTGCAAGTGGGCCGTGAACCAGAGACAATGCGAGCAACTTCTTCGGACTAATGAGGCTTTAATGAGGTTGAGGTCGTCGATAGAGGATGATCTTCCGTTTGATTTTTGGACGATAGATTTGAGGGATGCTGCGCTCGCACTTGGCCAGATAAGCGGCGAAGATGTATCCGAAGAAGTTTTGACTAATATCTTTGGTAAATTCTGTATAGGTAAGTAGATACTGTAGTCTTGTATTTGTTGTGTTGATAGCTTGAGTTAGCTATCATGGTACAATGCATTGTTCTGTGAGCTTTAGTTGTGATATTCGGGATCAAAGGCTGCCTTTTTTTTCCCGATATCGCGGTATTGCTACCTTTGGCCCCATTAATCTATTGGATGAAATCATGGGAAATGAGCAGTCATTATATAAAAATTTATAGAATAGCCCGACTTGTTTTTTGAAAAATAGATGGAAAATTTTATTAAAAACGAT
>Eclipta_TRINITY_DN5093_c0_g1_i2-AT1G78010
GTTTGCGCCCAACGAGCTCGACCGAACCCCCACGTCTTGGCCCTCTATCCAAACAACCTGAACCAAAAACGTCAATGGCTGTTGTTCCTGTGTTCCGCCATTTTCTCACACACTTTTATCGTTACACCTCAAAACGCACAACTGCCATACCTATAATTCGTACTTTGAAAACCCTAACCCCTCTTTTTCAATCATCTTCTCCACTTAAACCCATCTCCGACTCCAACCTTCGAGCCGCATCCCAAGTTGCAGAGAATGCTTTGATATTGAACAAAGACGAGCGGGTCGGGTCGAGCTCGTTGGGCGCAAACCTGCCTGACCCAGATGCGAATTCAAGTAGTACAATTGCTGCCATTGTTACTTCTTTGGGTGGGCAGGCGAGTGCAGTAGGTATTGTAAGATTATCTGGTCCATCAGCAGTGAATATAGCAGGTCGTGTTTTTCGACCATTAAAGAAACGGAAAAGGAAGAACCTTACTTGGCAGCCTACTAGTCATGTTGTAGAATATGGTGTAGTCTGTGATTCTCATGGCAATGTTGTTGATGAGGTTATAACCATACCCATGTTAGCTCCAAGATCTTACACAAGAGAAGATGTGGTTGAGCTACAATGTCACGGGAACGATGTTTGCCTACAACGTGTGCTAAGAGTTTGTCTAGAAGCTGGGGCAAAGCTTGCAGAACCAGGTGAATTCACACTTCGTGCTTTCCTCAATGGTCGATTAGACCTTTCTCAAGCAGAGGATATTGGAAAACTTGTGTCAGCTAAGTCTGTGGCTGCAGCCGATGCTGCACTTGCAGGAATTCAGGGTGGTTTTTCTTCACTAGTGAAATCACTAAGAACACAATGCATTGAGTTGCTTACAGAGATAGAAGCCCGATTAGATTTTGATGATGAAATGCCACCACTAGACATGGATCAAATTTTGTGTAAAATTAGGGTAATGTCAAATGATGTGGAGAGTGCAATGGAAACCGCAAATTATGACAAGTTTTTGCAATCTGGATTACAGATTGCCATTATTGGTCGCCCAAATGTTGGGAAATCTAGTCTGCTGAACTCATGGAGTAAGAGTGAAAGAGCAATAGTTACAGACATTGCTGGAACAACACGTGATGTTGTAGAAGCCAATGTGACAGTTCAAGGTATCCCAGTCACACTACTTGATACAGCTGGCATCAGAGAAACAGATGATATTGTGGAGAGGATAGGTGTTGAAAGATCAGAAGCGGTTGCGATGGGTGCCGATGTGGTTATAATGACAGTTAGTGCTATTGATGGATGGACTAACGAAGATTCCAAACTTCTTGATAGGATAAAACGCACTAAGGCTGCTTCAGGATCTCCAGTGATATTGGTGATCAATAAGATTGACCAGGCCCCATCTGCTCACTTGGAGTTTGTTGACATCATAGATGAATCTTTTGATAAGTATATTTACACATGTGCCATTACGGGTGATGGAATTTCAGATTTAGAGACTGCAATTCTCGAGCTTGTGGGCCTCCAAAATATTCCTGCAGGCGGACGCAAATGGGCTGTTAACCAGAGACAATGTGAACAACTTGTTCGAACCAAGGAGGCCTTAACGAGGTTGAAGGCGTCTATAGATGATGATCTTCCGTTGGACTTTTGGACGATTGATTTGAGGGACGCTGCACTTGCGCTTGGGCAAATAAGTGGAGAAGATATATCTGAAGAAGTTTTGACTAATATTTTTGGTAAATTTTGCATTGGTAAGTAGATGTTATAGCCTTTTTATGTATTCATAAGGTCATGAGTCTTGTAAACTAAAAATAATTAGTTTTTAGTATTTTGGTAACCTATTTTTTGGGTCATGATTTTAACTACAACAAAATTGATTATTCAATGGTTGAGTCAATCAGTCAAGTATTGGGAATGCCCGGATAGAATCATCTTGGTTGGAGCTGGTGGTGGTTACAAAATTGTTGATAAAAATAGTTCTAGCTAAAAATGAATATTATTTTTCTTTTTG
>Eutrochium_TRINITY_DN10438_c0_g1_i2-AT1G78010
AAACAAGGTTCGCAATGTCTCTTATTCCTGTGTTCCGCCATTTTCTCACACATTTGTACCATTACACCTCAAAACCAACTTCACCCACTAAGGCCATACCTGTAATTCGAAGTTTTAAAACCCTAACCCCTCTTCTCCTATCTTCTTCTCCCCTTAAACCCATCTCCAAAGACTCCAACCACCCTCAAGCATCATCCAGAGTTGCAGAGGATGCTTTGATATTGAACAAAGATGAGCGGGTCGGGTCTAGATTGCCGGGCTCAAACTTGCCTGACCCGGATGTGAATTTAAGTAGTACAATTGCTGCCATTGTTACTTCTTTGGGTGGGCAGGCGAGCGCGGTAGGTATCGTAAGATTATCTGGTCCATCAGCAGTGTATATAGCAGGCCGCGTTTTCCGTCCTTTAAAGAAAAGAAAAAAGAAAACTTTTTTTTGGCAGCCTACTAGTCATGTTGTAGAATATGGTGTGGTCTGTGATTCTCATGGCAATGTTGTTGATGAGGTTTTAGCCATTCCCATGTTAGCCCCAAGATCATACACGAGGGAAGATGTGGTTGAGTTACAGTGTCATGGGAGTGATGTTTGCCTACAACGTGTGCTAAGAGTTTGTTTAGAAGCCGGGGCAAAGCTGGCAGAACCAGGTGAATTCACACTTCGCGCTTTCCTCAATGGTCGATTAGACCTTTCTCAAGCAGAAGATGTTGGAAAACTTGTATCAGCCAAGTCTGTGGCTGCAGCTGATGCTGCACTTGCTGGAATTCAGGGTGGTTTCTCTTCACTCGTGAAATCACTAAGAACACAATGCATCGAGTTGCTTTCAGAGATTGAAGCGCGATTAGATTTTGATGATGAAATGCCGCCACTAGACATGGATCTAGTTTTGAGTAAAATTATGGCAATGTCACATGATGTGGAGAGTGCAATGGAAACCGCTAACTATGATAAGTTTTTGCAATCCGGATTACAGATTGCCATTATTGGTCGCCCAAATGTTGGGAAATCTAGTCTGCTGAACTCATGGAGTAAGAGTGAAAGAGCAATAGTTACAGACATTGCTGGAACAACACGGGATGTTGTGGAAGCCAATGTGACGGTTCAAGGTATCCCAGTCACACTACTTGATACTGCTGGCATAAGAGAAACAGATGATATTGTGGAAAAGATAGGTGTTGAAAGATCGGAAGCGGTTGCTATGGGTGCTGATGTGGTTATAATGACAGTTAGTGCTTTTGATGGATGGACTAATGAAGATTCCAAACTGCTCGATAGGATAAAACGCACCAAGGATGCCTCAGGATCACCAATGATATTGGTGGTCAATAAAATCGACCAGGCCCCATCTGCACGCTTGGAGTTTGTTAACACTATAGATGAATCTTTTGATAAGCATATTTACACATGTGCCATTACGGGTCATGGAATTTCAGATTTAGAGACTGCAATTCTCGAGCTTGTGGGCCTCCAAAATATTACTGCGGGTGGACGCAAGTGGGCTGTTAACCAGAGACAATGTGAACAACTTGTTCGGACCAAGGAGGCCTTAACGAGGTTGAGGGCGTCCATAGACGATGATCTTCCATTCGACTTTTGGACCATAGATTTGCGTGACGCTGCACTCGCGCTTGGGCAGATAAGTGGAGAAGATATATCTGAAGAAGTTTTGACTAATATTTTTGGTAAATTTTGCATTGGTAAGTAGATGTTATAGTTTTATGTATTCATCAGGTCATGAATCTTGTAACCTACTTTTGTATGTTATTATCTCTATTTGTTATAATAGTTGGTTTTTATTTTTGCT
>Hecastocleis_TRINITY_DN5708_c0_g1_i1-AT1G78010
GGCCGAGATGGTATCAAACCCCCGTGTTACCTCGATCCACAAGGAAACAAGAAGTGAGAAACAACAACTCGACTCTTCATCCTTCTACTGCCGCCCACAAATCACCCCTATATCCAAACAATGATGAACTAAAACCAGAGCTAAGCCATGGCTCATCTTCCTTTGTTCCGTCATTTTCTCACACACTTGTACCATCACACTTCAAAACCCACCTCACCAACAACCGCCATAGCTGTAGTCCATACTCTCAAAACCCTATCTCCTCGTTTCCTCTCTCCTTCTCCCCTCAAACCCATCTCCTCAAAGCCTCGTTTCTCTTCCACAGAGAATACCTTGTTACTGAAGAAAGATGAGCGGGTCGGGTTGGGTTCAGCTGGCTTAAACCTACCTGACCCGGATGTGAATTCAAGTAGCACCATTGCTGCCATTGTTACTTCTTTGGGTGGGCAGGCGAGTGCAGTAGGTATTGTAAGGTTATCTGGTCCGTCAGCGGTGGATATAACCAGCCGTGTTTTTCGTCCATCAAAGAAAAGGAAAAAGAAGAATTTTTCTTGGCAGCCTATTAGTCATGTTGTAGAATATGGTGTGGTATGTGATCCTCATGGCAATGTAGTTGACGAGGTTTTAGCTATACCCATGTTAGCTCCAAGATCTTACACTCGAGAAGATGTGGTTGAGCTACAATGTCATGGGAGTGAGGTTTGTCTACATCGTGTGCTAAGAGCTTGTCTAGAAGCTGGGGCGAGGCTTGCAGAACCAGGCGAATTCACCCTTCGTGCTTTTCTAAATGGTCGATTAGACCTTTCCCAAGCAGAAGATGTAGGAAAACTTGTATCAGCCAAGTCCGTGGCTGCTGCGGATGCTGCACTGGCAGGAATTCAGGGTGGCTTCTCTTCATTGGTCAAATCACTAAGAGCGCAGTGCATTGAGTTGCTTACTGAGATAGAAGCTCGATTAGATTTTGATGATGAGATGCCTCCACTAGATATGGATCTAATTTTGAGTAAGATACGTGCAATGTCACATGATGTGAAGAGTGCGATGGAAACCGCCAACTATGACAGATTTTTGCAATCTGGATTACAGATAGCCATTATTGGTCGGCCAAACGTTGGGAAATCTAGTCTGCTCAACTCATGGAGTAAGAGTGAAAGAGCAATAGTTACAAACATTGCTGGAACAACACGGGATGTTGTGGAAGCCAATGTGACTGTTCAAGGTATCCCAGTTACACTACTTGATACAGCTGGGATCAGAGAAACTGATGATATCGTGGAGAAGATAGGTGTTGAGAGATCAGAAGCCGTTGCTATGGGTGCTGATGTTGTTATCATGGCAGTGAGTGCCATTGATGGATGGACCATGGAAGATGCCAAACTGTTCGATAGGATAAACCGTGCTAAGGCTGTGTCCGGATCTCCAGTGATCTTGGCAATCAACAAGATTGACTGCGCCCCACCTTCATGCTCTGAGTTCATCAATACTACAGGCCAGTCTTTTGATAAGCATATTTATACCTGCGCCCTCACGGGTCAAGGAATTTGCGATTTGGAGACTGCAATTCTCGAGCTCGTGGGACTCCACAACATTCCTCTAGGCGGACGCAAGTGGGCCGTGAACCAGAGACAATGTGAACAGCTTCTTCGGACTGATGAGGCTTTGATGAGGCTGAGGTCGTCAATGGAGGATGATCTTCCGTTTGACTTTTGGACGATAGATTTGAGGGAAGCTGTGCTCGCACTTGGTCAAATAAGTGGAGAAGATGTATCTGAAGAAGTTTTGACTAATATCTTCGGTAAATTCTGCATAGGCAAGTAGATATTGTCGTCTCGTGTTTATCCTGTTGATAACTCGAGTCAGCTCTCGTGGTACGATGCTTTGTTATGTAATGTTTATTATACGTGACGGTGGCTATGACATTTGGGATTAAAGGATTCTTTTGTGCGTCAGGCACGAAATGTTATAGTGTTTCGTTATGATATTAAGATTGC
>Hyalis_TRINITY_DN18293_c0_g1_i4-AT1G78010
AAACGATGCTGAACTAACACCAGAGTTAGCCATGGCTCTTCTTCCTGTATTCCGCCATTTTCTCACACACCTGTACCACCAATCTTCAAGACCTCCTTCCCGCACAACGACCATAGCCATAATCCGCACTTTTAAAACCCTATCTCCTCTTTGCCTCTCGTCTTCCCCGTTTAAACCAATCCCGTCCTTAAAACCCCACTTCTCCTCCGCAGAGCATACCTTGATATTGAAGGAAGATGAGAGGGTTGGGTTGAGTTCAGCAGGCTTAGACCCACCAGACCCGGATGTGAATTCAAGTAGTACGATTGCTGCCATTGTTACTTCTTTGGGTGGGCAGGCTAGCGCGGTTGGTATTGTCAGGTTATCTGGTCCATCAGCCGTGGATATAGCAGGCCGTATTTTTCGGCCAGCAAAGAAAAGGAAGAAGAAGAACTTTTGTTGGCAGCCTACTAGTCATGTTGTCGAGTATGGTGTGGTATGTGATCCTCATGGCAATGTTGTTGATGAGGTTTTAGCAATACCCATGTTAGCCCCAAGATCTTACACCCGAGAAGATGTGGTTGAGCTACAGTGTCATGGGAGTGACGTTTGTCTGCATCGTGTGCTAAGAGCTTGTCTAGAAGCCGGGGCAAGGCTTGCTGAACCAGGTGAATTCACCCTTCGTGCTTTTCTAAATGGTCGATTAGACCTCTCTCAAGCGGAAGACGTAGGAAAACTTGTATCAGCCAAGTCCGTGGCTGCTGCCGATGCTGCACTGGCAGGAATTCAGGGTGGTTTCTCTTCATTGGTCAAATCACTAAGAGCGCAGTGCATTGAGTTGCTTACCGAGATAGAAGCTCGATTAGACTTTGATGACGAGATGCCGCCACTGGATACGGATCTAATTGTCGGTAAGATAAGTGCAATGTCACATGATGTTGAAAGTGCAATGGAGACCGCTAACTATGACAAATTTTTGCAATCTGGATTACAGATAGCCATCATTGGTCGTCCAAACGTCGGGAAATCTAGTCTTCTCAACTCATGGAGTAAGAGTGAAAGGGCAATAGTTACAGATATTGCTGGAACAACACGGGATGTCGTGGAAGCCAATGTGACCGTTCAAGGTATCCCCATCACGCTGCTCGATACAGCGGGGATCAGAGACACTAATGATATCGTGGAGAAGATAGGTGTTGAGAGATCGGAAGCGGTTGCTATGGGTGCTGACGTTGTTATCATGGCGGTGAGTGCCGCCGATGGGTGGACCATGGAAGATGCCCAACTGCTCGATAGGATAAAACGCGCTAAGGGTGCCACCGGATCCCCGATGATATTGGTGGTCAACAAAATCGACTGCGGCCCGTCTTCTTGCTCCGGGTTGGTCAATGCTGCTGGTCAATCTTTCGATAGGCATATTTGTACCTGCGCTGTTACGGGTCAAGGGATTTCAGACTTGGAGACTGCGATTCTTGAGCTCGTGGGTCTCCACAACATTCCAGCAGGCGGACGGAAGTGGGCCGTTAACCAGAGACAATGCGAGCAGCTTCTTCGTACGCACGAAGCGTTAACGAGGTTGAAGTTGTCGATAAAAGATGATTTGCCATTTGACTTTTGGACAATAGATTTGAGAGACGCCGCCCTTGCACTGGGGCAGATAAGCGGAGAAGACGTATCCGAAGAAGTTTTGACTAATATTTTCGGCAAATTCTGTATTGGTAAATAGATATTGTAATGCCATACCCGAGACTTGAGGGTGAGACTTTCGTTGTTTATTTGTTCGTGTATCCCTGCTAATTTATTGGTAATATAATATCTTTCAAAATGTGACATGCAAGG
>Moquiniastrum_TRINITY_DN6249_c0_g1_i4-AT1G78010
TCTTCTTCCCGTGTTCCGCCATTTTCTCACACACTTGTACCATCAAACTTCAAAACCCGCCACACCCACAACAGCCATAGCTATAATTCATACTTTCAAAACCCTATCTCCTCTTTTCCTCTCTTCTTCTCCCCTTAAACCTATCTCTTCCTCGAAGCCTCATTTCTCCTCCACAGAAAATTCCTTGATATTGAAGAAAGATGAGCGGGTCGGGTTGAGTTCAGCGGGCTTAAACCCACCAGACTCAGATGTGAATTCAAGTGGTACGATTGCTGCCATTGTTACTTCTTTGGGTGGCCAGGCGAGTGCGGTAGGTATTGTAAGGTTATCTGGTCCATCAGCAGTGGATATAGCCGGCCATGTTTTCCGTCCATCAAAGAGAAGGAAAAAGAAGAGCTTTTCTTGGCAGCCTACTAGTCATGTTGTAGAATACGGTGTGGTTTGTGATCCTCATGGCAATGTTGTTGACGAGGTTTTAGCCGTACCCATGTTAGCCCCAAGATCTTACACCCGAGAAGATGTGGTTGAGCTACAATGTCATGGGAGTGAGGTCTGTCTACATCGTGTGCTAAGAGCTTGTCTCGAAGCTGGGGCAAGACTTGCAGAACCAGGCGAATTCACCCTTCGTGCTTTTCTAAACGGACGATTAGACCTCTCTCAAGCAGAAGAAGTAGGAAAACTTGTATCAGCCAAGTCCGTGGCTGCTGCTGATGCTGCACTGGCAGGAATTCAGGGTGGTTTTTCTTCACTGGTCAAATCACTAAGAGCACAGTGCATCGAGTTGCTTACTGAGATAGAAGCTCGATTAGATTTTGATGATGAGATGCCGCCACTAGACATGGATCTAATTTTGAGTAAAATACGTGCAATGTCAAATGATGTCCAGAGTGCAATGGAAACTGCTAACTATGACAAGTTCTTGCAATCTGGATTACAGATAGCCATTATTGGTCGGCCAAATGTTGGGAAATCTAGTCTGCTCAACTCATGGAGTAAGAGTGAAAGGGCAATAGTTACAGATATTGCCGGTACAACACGGGATGTCGTGGAAGCCAATGTGACGGTTCAAGGTATCCCAGTCACACTACTTGATACTGCTGGGATCAGAGAAACCAATGATATCGTGGAGAAGATAGGCGTTGAGAGATCAGAAGCAGTTGCTATGGGTGCCGATGTTGTTATCATGGCAGTGAGTGCTGTTGATGGATGGACCATGGAAGATGCCAAACTTCTCGATAGGATAACATGCGCTAAGGCTGCTTCCGGATCTCCAGTGATATTGGCAATCAACAAAATCGATCGTGCCCCGTCTTTTTGCTCTGAGTTCGTCAACACTATAGGCCAGTCTTTCGATAAGCTTGTTTACACCTGTGCTATCACAGGTCAAGGAATTTCAGATTTGGAGACTGCAATTCTCGAGCTTGTGGGCCTCCACAACATTCCGGCAGGTGGACGCAAGTGGGTGGTGAACCAGAGACAATGCGAGCAACTTCTTCGGACTAACGAGGCTTTAATGAGGTTGAGGTCGTCAATAGAGGATGATCTTCCGTTTGACTTTTGGACGATAGATTTGAGGGACGCTGCACTTGCACTTGGGCAGATAAGCGGAGAAGACATATCTGAAGAAGTTTTGACAAATATCTTTGGTAAATTCTGCATAGGTAAGTAGACATTGTATTCTTGAATTTATTGCGTATAGCTTGAGTCAGCTATTGCAGTACGATGCATTGTTCTGTAAGGCTTATATTACGGAACGTTAGCTATGACATTTGGGATTAAAGGCTTGTTGTTGTGTGTCGGTACAAAATGTATAGTTTCATTATGACAAATACTCACACATCCAATGATGTCTCCGATGAGAATTGAACTCATAACCTGATTGTTGGTAAGATTTAATTGGTATTATGAATGCTATTGGATTAAAGGCGT
>Bidens_YL_Trinity_TRINITY_DN11167_c0_g1_i1-AT1G78010
CAAACCCCTCTCTTTCTTCTTGCAATCCAAACAACCAAACCAGTGTCCGCCATGTCTCTTGTTCCCGTATTCCGCCATTTTCTCACTCACACCTTAAAACCCACTTCACTCACACCCGCAATTCGAACTTTCAAAACCCTAACCCCTCTTTTCCTCTCATCTTCATCAATCAAACCCATCTCCACAGAGAGTGGTTTGGTATTGAACAAAGATGAACGGGTCGGGTCGAATCTGCCCGACCCGGATGTGAATTCGAGTAGTACAATTGCTGCCATTGTTACTTCTTTAGGTGGGCAGGCGAGTGCCGTGGGGATTGTGAGATTGTCGGGTCCGTCTGCGGTGAATATTGCGGGTCGGGTTTTTCGGCCGGTGAAGAAACGGAAAAGGAAGGATTTTTATTGGAAGCCGACTAGTCATGTGGTGGAGTATGGTGTGGTTTGTGATTCTCATGGCAATGTTGTTGATGAGGTTTTAGTGGTACCGATGTTAGCTCCGAGATCATACACGAGGGAAGATGTGGTTGAGCTGCAGTGTCATGGAAACGATGTTTGCCTAAAACGTGTGCTAAGAGTTTGTCTAGAAGCTGGCGCAAAGCTTGCGGAACCAGGTGAATTCACACTTCGCGCTTTCCTCAACGGTCGGTTAGACCTTTCTCAAGCAGAAGATGTTGGAAAACTTGTTTCCGCCAAGTCTGTGGCTGCAGCCGATGCTGCACTTGCAGGAATTCAGGGTGGTTTCTCTTCGCTAGTGAAATCACTAAGAACACAATGCATTGAGTTGCTTACGGAGATAGAAGCGCGATTAGATTTTGATGATGAAATGCCGCCGCTAGACATGGATTTAATTTTGAGTAAAATTAGGGCAATGTCACATGATGTGGAGAGTGCAATGGAAACCGCTAACTATGACAAGTTTTTGCAGTCTGGATTACAGATCGCCATTATTGGTCGCCCGAATGTTGGGAAATCTAGTTTGCTGAATTCATGGAGTAAGAGTGAAAGAGCAATAGTTACAGACATTGCTGGAACAACACGGGACGTTGTGGAAGCTAATGTGACGGTACAAGGTATCCCCGTAACACTACTCGACACAGCTGGCATCAGAGAAACCGATGATATTGTGGAGAAAATAGGTGTTGAAAGATCGGAAGCGGTTGCTTTGGGTGCTGATGTGATTATAATGACAGTTAGTGCTGTTGATGGGTGGACTCATGAAGATTCTAAACTGCTCGACAGGATTAAACACACTAAGGTGGCCTCAGGATCTCCAGTAATACTGGTGATTAATAAAATCGACCGGGCCCCATCTGCACGCTTGGAGTTTGTTAACCCCATAGCTGGATTTTTTGATAAGCATATTTACACGTGTGCCATTACGGGTCAAGGAATTTCAGATTTAGAGACCACAATTCTCGAGCTTGTGGGCCTCCAAAATATTCCCGCAGGTGGACGCAAGTGGGCCGTTAACCAGAGACAATGTGAACAACTTGTTCGGACCAAGGAGGCTTTAACGAGGCTGAAGACGTCCATAGACGATGATCTTCCGTTTGACTTTTGGACCATAGATTTGAGGGACGCTGCGCTCGCGCTTGGCCAGATAAGTGGAGAAGATATATCTGAAGAAGTTTTGACTAATATTTTTGGTAAATTTTGCATTGGTAAGTAGATGTTAAAGTTTTATGTATTTGTTAAATTAATTAGTATCTAGTGTTTTGGTAATCTATTTTTGCTCATTATTTGATTATCTAAGGATTTAATGTTTAGTTTGCG
>Centrapalus_pauciflorus_TRINITY_DN1269_c0_g1_i1-AT1G78010
GCCATGGCTATGTTCCGCCACTTTCTCACACACCTCTATCTCCATCATCATCAGTATCACACTTCAAAACGCACAACCGCCATTTCTATAATCCAAACCCTttctcctcttttcctctcttcttcttcttcCCTCAAACCCATCTCCTCCTCTAACCCTCGTTTCTCCTCCACAGTAGAGAATACCTTGATATTGAAGAAAGATGAACGGGTTGAATTGAGTTCTCCGGGCTTAAATTCACCACACCCGGATGTGAATTCAAGTAGCACGATTGCTGCCATTGTTACTTCTTTGGGCGGGCAGGCAAGTGCAGTAGGCATTGTAAGATTATCTGGTCCGTCAGCGGTAGATATAGCCAGCAGGGTTTTCCGTCCATCGAAGAGAAGGAAGAAAAAGAACTTTTCGTGGCAACCTACTAGTCATGTTGTAGAATATGGTGTGGTGTGTGATCCTCAAGGCAACGTTGTTGATGAGGTTTTAGCCGTACCCATGTTAGCCCCTAGATCATACACCCGGGAAGACGTGGTTGAGCTGCAATGTCATGGGAGTGATGTTTGTCTGCATCGAGTGCTAAGAGCTTGTCTGGAAGCTGGGGCAAGGCTTGCGGAACCAGGTGAATTCACCCTTCGTGCTTTCTTGAATGGTCGATTAGACCTTTCTCAAGCAGAAGACGTTGGAAAACTTGTATCCGCCAAGTCTGTGGCTGCTGCCGATGCTGCTTTGGCAGGAATTCAGGGTGGGTTCTCTTTGCTGGTCAAGTCTCTAAGAGCACAATGCATTGAACTGCTCACGGAGATAGAAGCTCGATTAGATTTCGATGATGAAATGCCTCCACTTGAGATGGATCTAATTTTGAGTAAAATACGTGCAATGTCATGTGATGTGGAGAGTGCAATGGAAACGGCTAATTATGACAAACTCTTGCAATCTGGGCTACAGATCGCCATTATTGGTCGGCCAAATGTTGGGAAATCTAGTCTCCTCAACTCATGGAGTAAGCTTGCAGAGTGAAAGAGCAATAGTTACAGACATTGCGGGAACAACTCGGGATGTCGTGGAAGCCAATGTGACGGTTCACGGCATTCCAGTCACGCTACTTGATACGGCTGGGATAAGAGAAACCGATGACATAGTTGAAAAAATAGGTGTTGAGAGATCGGAAGCGGTTGCTATGGGTGCTGATGTGGTTATCATGGCGGTGAGTGCTGCTGATGGATGGACCTCGGATGATGCCAAATTGCTCGATAAGATAAAACACTCAAAGCAGGCTGCCTCCGGATCCCCAGTGATATTGGCAATCAACAAAATCGACTGCGCCCCGTCTGCTTGCTCTGACTTTGTTAATTCTATAGGTGAATCTTTCGATAAGCATATTTTTACCTGTGCCATCTCAGGTCAAGGAATCCCAGATTTGGAGACCGCAATTCTCGAGCTTGTGGGCCTGCAAAACATTCCTTCAGGTGGACGCAAGTGGGCCGTGAACCAGAGACAATACGAGCAACTTCTTCGGACAAAGGAGGCTTTAGCGAGGTTGAGATCGTCAATAGAAGATGATCTTCCGTTTGACTTTTGGACGATAGATTTGAGAGATGCTGCACTCGCACTTGGGCAGATAAGTGGGGAAGATATATCCGAAGAAGTTTTAACTAATATTTTTGGTAAATTCTGCATCGGTAAGTAGATATTCTACTATACTTTCGTATTAGGATTCGGACTAAGAGTTCCGTTTGCACTTTACCCTGAAAGATTTATTAGATTCATGTATACGTTTGTTGAATTTGTCGTTTTGGAGCTGCTTATTAGCTTATGAGTTTTACAAGAACAACAAAAAAAAAA
>Chaptalia_TRINITY_DN7266_c0_g1_i1-AT1G78010
CAACTGATGGTTTTCCTATTGTCGCTCCCAGTAAACCCCTCTGTCCAAAGAACGTTGAAGTAAAGCGGAGTTTGGCATGGCTCTTGTTCTTCCTGTGTTCCGCCATTTCCTGACCCACTTTTACCATAAAACCTCCAAACCCACCTTAATCCATACCTCCAAAACCCTATCTCCTCTTTTCCTCTCAAAACCCCACTTTTCCTCCACAGAGAATGCCTTGATATTGAAGAAATATGAGGGGGTCGGGTCTGGTTCAGCAGGCTTAAACCCACCCAACCCTGATGTGAATTCAAGTAGTACAATTGCTGCCATTGTTACTTCTTTAGGCGGGCAAGCGAGTGCAGTAGGTATTGTAAGGTTATCTGGTCCGTCAGCAGTGGATATAGCCGGTCAAGTTTTTCGGCCATTAAAGGAAAAGAAAAAAAAGAACTTTTCTTGGCAGCCTACTAGTCATGTTGTCGAGTATGGTGTGGTTTGTGATCTACATGGCAATGTTGTTGATGAGGTTATAGTGGTACCCATGCTAGCTCCAAGATCATACACCCGCGAAGATGTGGTTGAGCTACAATGTCATGGGACTGAGGTTTGTTTGCATCGTGTGCTAAGATCTTGTCTTGAAGCCGGAGCAAGGCTTGCGGAACCAGGTGAGTTCACCCTTCGTGCTTTTTTGAATGGTCGATTAGACCTGTCTCAAGCAGAAGACGTTGGAAAACTTGTATCAGCCAAATCCGTAGCTGCTGCAGATGCTGCACTAGCAGGAATTCAGGGTGGTTTTTCTTCATTGATCAAATCACTAAGAACACAGTGCATTGAGTTGCTGACGGAGATAGAAGCTCGGTTAGATTTTGATGATGAAATGCCGCCTCTAGATTTGGAACTAGTTTTGAGTAAGATACAGGCAATGTCCCATGATGTCGAAAGTGCAATTCAAACTGCTAATTATGACAAGTTTTTGCAATCTGGTTTACAGATAGCCATTATTGGTCGTCCAAACGTTGGGAAATCTAGTCTGCTTAACTCATGGAGTAAGAGTGAAAGGGCAATAGTTACAGACATTGCGGGAACAACACGTGATGTTGTGGAAGCAAATGTGACGGTTCAAGGCATCCCTGTCACGCTACTTGATACAGCTGGGATCAGAGAAACTCGTGATATTGTGGAGAAGATAGGTGTTGAGAGATCGGAAGCAGTTGCAATGGGGGCCGATGTCGTTGTCATGGCAGTGAGCGCCATTGATGGATGGACCATTGAAGATGCCAAACTACTTGATAGGATAAAACACGCCAAGGCTGCCTCTGGATCTCCAATGATATTAGCAATCAACAAAATCGATTGTGCCCCATCTTTTTGCTCTGAGTTGATCAACACTATAGGTCAATCTTTTGATAAACATATTTATACCTGTGCTATTACGGGTGAAGGAATTTCAGATTTAGAGACGGCAATTATCGAGCTCGTGGGCCTACACAACATTCCTTCAGGTGGACGCAAGTGGGCTGTGAACCAGAGACAATGTGAGCAACTTCTTCGGACAAATGACGCTTTAATGAGGCTGAGGTCGTCAATAGAAGATGAGCTTCCATTTGATTTTTGGACAATAGATTTGAGGGACGCTGCACTCGCGCTTGGGCAAATAAGCGGAGAAGATATATCTGAAGAAGTTTTGACTAATATTTTCGGCAAATTTTGTATAGGTAAATAGATATTCTAGTCTTGATTCTAGATCGCATCGATGCATTGTTAATTTGTTTTGTACAAGTCTTATAATTATGATGAACAAATGATATGAATGGCTATGTTGACGTAAAGTGTGTTTGCATGACTTGTGGACGTACAACACATATTCATTGAATCATTGAAGATTGATTATATTTCTCCTA
>AT1G78010-AT1G78010
ATGGTGAGTCTCCTCTGCTTCCGTTCAGTCGGCGTTTATCTTCTCCGACAAGCTACGCCGATTATAACCCGAGGCGGAAGAATCTCGAGACCCATCTCTAAAAATCTCTGCTTTGTTTTATTCTCTTCGTCTCCTAAAACCTCTCTTCTTAAACCTCGCGCTCAGTCATCAGNNNNNNNNNNNNNNNNNNNNNNNNNNNNNNNNNNNNNNNNNNNNNNNNNNNNNNNNNNNNNNNNNNNNNNNNNNNNNNNNNNNNNNNNNNNNNNNNNNNNNNAGAACAATTCTCTTGTGTTTAAAGGCGATGAGCGTGTGGTGGGTCTTGTGGGCAAGGTAGTAGACGATGCATTCGATAAAGTTGATAGGTTTCAGAGCTCAAGTACTATTGTGGCGATCGTAACGCCGATTGGTGGACCACCTGGTGCGGTGGGAATTGTGCGGTTGTCAGGTCCTAAGGCTGTGGAAGTTGCTAGAAGAGTCTTTCGTTCTGCTAAGAAAACGAAGAAGAAGGAGTCTGATTCGGATACGTGGCGGCCCAAGAGTCATTTTGTGGAGTATGGAGCTGTTGTTGATTCAAATGGCAATGTTGTTGACGAGNNNNNNNNNNNNNNNNNNNNNNNNNNNNNNNNNNNNNNNNNNNNNNNNNNNNNNNNNNNNNNNNNNNNNNNNNNNNNNNNNNNNNNNNNNNNNNNNNNNNNNNNNNNNNNNNNNNNNNNNNNNNNNNNNNNNNNNNNNNNNNNNNNNNNNNNNNNNNNNNNNNNNNNNNNNNNNNNNNNNNNNNNNNNNNNNNNNNNNNNNNNNNNNNNNNNNGTTTTAGCTGTGCCTATGTTGGCTCCTCGGTCATACACTCGTGAAGATGTAGTTGAGCTCCAATGTCACGGGAGCGAAGTTTGTCTGCGGCGTGTTTTGAGGACATGTGTTGAAGCTGGAGCACGATTAGCAGAACCAGNNNNNNNNNNNNNNNNNNNNNNNNNNNNNNNNNNNNNNNNNNNNNNNNNNNNNNNNNNNNNNNNNNNNNNNNNNNNNNNNNNNNNNNNNNNNNNNNNNNNNNNNNNNNNNNNNNNNNNNNNNNNNNNNNNNNNNNNNNNNNNNNNNNNNNNNNNNNNNNNNNNNNNNNNNNNNNNNNNNNNNNNNNNNNNNNNNNNNGAGAGTTCACACTTCGTGCCTTTCTAAATGGGCGTTTAGACCTTTCGCAAGCTGAAAATGTCGAAAAACTTATTTCGGCCAAGTCTTCTGCTGCCGCAGATGCTGCTTTGGAAGGGATTCAGNNNNNNNNNNNNNNNNNNNNNNNNNNNNNNNNNNNNNNNNNNNNNNNNNNNNNNNNNNNNNNNNNNNNNNNNNNNNNNNNNNNNNNNNNNNNNNNNNNNNNNNNNNNGGAGGTTTTTCATCTTTGGTCAAATCCTTAAGAGCACAATGCATTGAGCTCCTCACTGAAATTGAAGCTCGTTTAGACTTTGAGGACGAGATGCCACCATTGGATATAGAGTCAGTTATTAACAAAATAACCAGCATGTCTCAAGACGTAGAAAGTGCATTAGATACAGCAAACTATGACAAGCTTCTTCAAAGCGGATTGCAGNNNNNNNNNNNNNNNNNNNNNNNNNNNNNNNNNNNNNNNNNNNNNNNNNNNNNNNNNNNNNNNNNNNNNNNNNNNNNNNNNNNNNNNNNNATAGCTATTGTTGGACGTCCCAATGTCGGGAAATCAAGTCTTCTAAATGCCTGGAGCAAANNNNNNNNNNNNNNNNNNNNNNNNNNNNNNNNNNNNNNNNNNNNNNNNNNNNNNNNNNNNNNNNNNNNNNNNNNNNNNNNNNNNNNNNNNNNNNNNNNNNNNNNNNNNNNNNNNNNNNAGTGAGAGAGCCATTGTTACAGAAGTTGCTGGAACTACTCGAGACGTTGTGGAAGCTAATGTTACAGTCCGCGGCGTGCCTATCACACTTCTTGACACTGCTGGTATCAGAGAAACCAATGACATTGTCGAAAAAATAGNNNNNNNNNNNNNNNNNNNNNNNNNNNNNNNNNNNNNNNNNNNNNNNNNNNNNNNNNNNNNNNNNNNNNNNNNNNNNNNGAGTTGAAAGATCAGAAACAGCTGCTAAGGTTGCTGATGTCATAATCATGGCTGTGAGTGCTGTCGAAGGCTGGACTGAAGAAGACACTGAGCTTCTACGTAAGATCCAATCAGACAAGNNNNNNNNNNNNNNNNNNNNNNNNNNNNNNNNNNNNNNNNNNNNNNNNNNNNNNNNNNNNNNNNNNNNNNNNNNNNNNNNNNNNNNNNNNCCTATGATTCTGGTGATGAACAAAATTGACTGTGCTCCTCCTGGTAGCTGTGATCAACTAGAAGATCAGAGGAAAAAGGAAGAAGTTTTCCATAAGTCTGTCTTCACTTCTGCTGTAACTGGTCAAGGAATTGAAGAGCTTGAAGATGCAATATTGGAGATTCTTGGTCTTGATCGTGTCCCCACTGGAGGACATCAATGGACTGTGAATCAGNNNNNNNNNNNNNNNNNNNNNNNNNNNNNNNNNNNNNNNNNNNNNNNNNNNNNNNNNNNNNNNNNNNNNNNNNNNNNNNNNNNNAGACAATGCGAGCAATTGGTGCGGACGAAAGAAGCGCTAGTGAGGCTGAGAGAAGCTATCGAAGACGAGATTCCGATTGATTTCTGGACGATCGAGCTTAGAGAAGCTGCTTTATCTCTTGCTCAAATCAGTGGTCAAGATGTCTCTGAAGAGGTTTTATCTTCCATTTTTGCTAAGTTTTGCATTGGTAAATAA
>Conyza_canadensis_TRINITY_DN8725_c0_g1_i1-AT1G78280
CTTTGATTATAAAATTTTGATTCGGGTGTAAACAGGTGATGCCGAATCACCTTCACACGTTAACGGGAATCGGATCCTCTTTACGCGGCGAATCCGCGATTAAGAAATTAGAAGGCGAATAACATATCACCAATTGCCTAAACATCACGCTGAAATTACCACTCCTCCCTTTATTCGCTTCCAAAATATATATATATACATAAACACACAATTTAATTATTTTAGTCAAACAAATGGAAGCACAAGCTCAAGAGGAAGTTGTTGCAAGAGATCGAAGAGCAGATGCGCTTGGCGATTTCAATGTTCTTCCTGATGAAACTGTTTGTTCAATTCTTGATTTGTTATCACCTCGTGATGTTGCTCGTCTTGGTTGCGTCAGCAGCGTGATGTACATTTTATGCAATGAAGAACCTTTGTGGATGAACTTATGCCTAAGTAAAGAAAATCGTCAGTTTCAATACAAAGGATCCTGGAAAAGGACTACACTGCATGGACTGGAAGGTTTGCGTAAGTCAGATGAGCCTAGCAGAAAACCTTTACATTTTGATGGATTCAACTCGATGTTCCTGTATAGACGATTATATCGTTGCTATACCCGGTTGGATGGGTTTGCTTTTGATCAAGGAAATGTTGAAAGAAAATCCGACATTTCATTTGAAGAGTTCTTTGACCAGTATGATGCACAAAAACCCGTTCTAGTTTCGGGATTGGCTGATAATTGGTTGGCAAGGAAAACATGGACTCCTGAGCAACTATTAGTCAAATATGGAGACACGCCTTTCAGAATTTCTCAAAAAAGTGCTAACAAAATATCCATGAAGCTTGAGGATTACGTCTCTTACATACAACAACAACATGATGAGGATCCTCTCTACATTTTTGACGACAAGTTTGGGGAAGTTGCACCAGATTTATTAAAAGATTACAGTGTGCCACATTTATTCCCAGATGACTATTTTGATGTATTAGATAGTGATCAGCGACCTCCCTTTAGATGGCTCATTATTGGACCAGAAAGGTCAGGTGCATCTTGGCATGTTGATCCTGCTCTTACTAGTGCCTGGAATACCCTTTTATGTGGCCGTAAAAGGTGGGCACTATATCCACCTGGAAGGGTGCCTTTAGGTGTGACGGTTCATGTAAATGATGAAGACGGTGATGTTGACATTGAAACCCCTTCTTCATTGCAATGGTGGTTGGATTTCTACCCACTTCTTGCTGATGAAGATAAGCCAATAGAGTGTACACAGCTGCCTGGTGAGACTATATATGTTCCAACTGGATGGTGGCATTGTGTTCTGAATCTCGAGACAACTGTTGCTGTAACTCAAAATTATGTCAACTCAAAAAATTTTGAATTTGTATGTTTGGATATGGCTCCTGGTTATCAACATAAAGGAGTTTGTCGTGCCGGATTACTTGCTATTAGTGAAGAAGTATTTGAGAAAAATCAGAAGTTGAGCTCCTCAGAATTGACAAGAAAGAAGAAGAGAGTCAAAATTGATGAACTCATGGAGGAATCAAGCTGTGAAATTGCTACAAATGGGGAATCTGATATGGAATTTTCGTATGACATAAATTTTCTGACTATGTTTTTGGACAAAGAGAGAGACCATTACAATGCCTTATGGAGCACAAGTAATTGTATTGGGCAGAGAGAATTGAGAGATTGGTTGTGGAAGCTTTGGATTGGGAAACCTGGACTAAGAGATATAATATGGAAGGGTGCTTGTATTGCATTAAATACCAATAAATGGTCCACGTGCATGGAAGAACTATGTGCCTTTCATAATATTTCTCCACCTGCAGATGAGGAGAAGTTTCCAGTTGGCACGGGTAGCAATCCTGTATATCTTGTTGGCGACAATGTGGTTAAAATCTTTGTGGAGGACGGGTTAGAGGCTAGTCTCCATGCATTAGGAACAGAGCTCGAGTTCTACAGTCTAATGCAGAAGTCAGATTGTACTCTAAAAAATCATGTTCCTAATATATTGGCAAGCGGGATTGTTCTTCTGAAGGATGGGACATATAAAATTATGCCTTGGGATGGAAAAGGTGTACCTGATATTTTTGAAAAACATAGAACAATGGTTTTGGGAACTTTCACCGATCATGAGTACCCATTTGGCATCTGGAGCAAAAAGCAATTTGAGTACAGAAAAGCTGGTATGTCGTTAGAGGAATTGGCTAAAGCCGGTGGACATTCAAACATCTGGCCCTACATTATAACAAAAAGATGCAAGGGAAAAATCTTTGCTGAGTTAAGGGATGCACTCTCATGGGAGGAGGTTACAAATTTAGCTTCCTTTTTAGGGAAGCAGTTGCGTGACCTCCATGTTTTGCCTGTCACTCCTCTGAATGATTTGTCATATTTGCACATGGAAAAGACAATGGAAATGGGTCATGACAACGGTTTTATGGAGAATCTCAATGAAAAGATCAATCTCCCAGCAGCATCAAAAGTTTTTTTCACAATCCTAAATAGGAAAAAGAAGGATGTATCAAGTCGCTTGATGAAATGGGGTTATCCGATACCAAGTGCACTGATTGAGAAAGTTCACGAGTACCTTCCAAAGGACTTTGTAGAGTTGCATAGTCTGTTCAAGAATGAAGAGGGTTTGTTTGAAGTACGCAATTGTTGCTCTTGGATACACACGGATATAATGGACGATAATATCCACTTGGAGCAGTGGCATGTTGATTCCTATGATGCCGGTATCGTGAATAGTGGTGATATGAATGGCTCCAGCAAAGGGAAGGAGATATCATGGCGTCCTAGTTATATTTATGATTTCAGCAATATGTCTCTAGGCGATCCAATATTGGATATGATACCTATTCATCTAGACATATTTCGTGGAGATCTGCAGCTCCTGAAGCTGCTTCTTGAGGGCTATGGACTTCCTTTTGGGAGAAGAAAATCATCTGATGATGGTTGCAAAGTCAGACAAATATCTTATCTAGCCATGTGCTATTGTATCATACATGAAGAGAATATACTGGGAGCGATTTTCGGTATGTGGAAAGAATTGAGGACGGCAAAATCATGGGAGGAAGTTGAGGAAACCATGTGGGGCGATCTGAATAAATACTTATAGTTTATAGGGCCTCCGTTGACCTTTCAAGTGTGTTGTAACATGAGGGTGCTGCACTTATTTATAATGCCATTTCTGAATGGCAAAATAAGAGATCACATATCATCATCTGAAAGAGTAAATTAATGTGGTGTTTTGTACTTAAAGACATGTAAATTAAACATAGAATAAAATGATGCATTTCTTACATCTGAAAGGGTACTATCATTATGCACTGTTACAGAGAGTTTGATTGTGAATTCTATGGGTCAATAGTTGTGGTTAAGTTGTTCATTTTACGTGATCATATTCTAACAACACCCACGGCTACCA
>Solidago_canadensis_TRINITY_DN27320_c0_g1_i1-AT1G78280
CAATAATACATATATACAATAGATAGacacacacacacacacacacacacTAAAATTCCTTTTTGTCAAACAATGGAAGCTCAAGAAGTTGTAAGAGATCGAAGAGCAGATGCACTTGGCGATTTCAATGTTCTTCCTGATGAAACTGTTTGTTCAATACTTGATTTGTTATCACCCCGTGATGTTGCTCGTCTTGCTTGCGCCAGCAGCGTGATGTATATCTTATGCAATGAAGAACCTTTGTGGATGAACTTATGCCTAAGTAAAGAAAATCGTCAGTTTCAGTACAAAGGATCCTGGAAAAGGACTACACTGCATGGACTGGAAGGTGTACATAAGTTAGATGAGCCTGGCAGAAAACCTTTACATTTTGACGGATTCAACTCGATGTTCCTGTATAAACGCCTATATCGCTGCTATACCCGGCTGGATGGGTTTGCTTTTGATCAAGGAAATGTTGAAAGAAAATCCGACATTTCACTTGAAGAGTTCCTTGACCAGTACGATGCACAGAAACCCGTTCTAGTTTCGGGATTGGCTGATAATTGGTTGGCAAGGAAAACATGGACTCCTGAACAACTATTAGTCAAATACGGAGACACGCCTTTCAGAATCTCTCAAAGAAGTGCTAACAAAATATCCATGAAGCTTGAGGATTACGTCTCTTACATGCAACAACAACATGATGAGGATCCTCTCTACATTTTTGACGACAAGTTTGGGGAAGTTGCACCAGATTTATTAAAAGAATACAGCGTGCCACATCTATTCCCAGATGACTATTTTAATGTATTAGATAGTGATCAGCGACCGCCCTTTAGATGGCTCATTATTGGACCAGAAAGGTCAGGTGCATCTTGGCATGTTGATCCTGCTCTTACTAGTGCCTGGAATACCCTTTTATGTGGCCGTAAAAGGTGGGCACTATATCCACCTGGAAGGGTGCCTTTAGGTGTGACGGTACATGTAAATGATGAAGATGGTGATGTCGACATTGAAACCCCTTCTTCATTGCAGTGGTGGTTGGATTTCTACCCACTTCTTGCTGATGAAGATAAGCCAATAGAGTGTACACAGTTGCCTGGTGAGACTATTTATGTTCCAACTGGATGGTGGCATTGTGTTCTGAACCTCGAGACAACTGTTGCTGTAACTCAAAATTATGTGAACTCAAAAAATTTCGAATTTGTATGTTTGGATATGGCTCCTGGTTATCAACATAAAGGAGTTTGCCGTGCCGGATTGCTTGCTCTTAGTGAAGACTCCTTTGAGAAAAATCAGAATTTGAGCTCCTCGGAATTGACCAGAAAGAAGAAGAGAGTCAAAATTGATGAACACATGGAGGAATCAAGCTGTGAAATTGCTACAAATGGGGAATCTGATATGGAGTTTTCGTATGACATAAATTTTCTGACCATGTTTTTGGACAAAGAGAGAGACCATTACAATGCCTTATGGAGCACAAGTAATTGTATTGGACAGAGAGAATTGAGAGCTTGGTTGTGGAAGCTTTGGATTGGGAAACCTGGACTAAGAGATTTAATATGGAAGGGTGCTTGTATTGCATTAAATACCAACAAATGGTCCACGTGCATGGAAGAACTATGTGCCTTCCATAATATTTCTCCTCCCGCAGATGAGGAGAAGTTTCCAGTTGGCACGGGTAGCAATCCTGTATATCTTGTTGGCGACAATGTGGTCAAAATCTTTGTGGAGGACGGGTTAGAAGCTAGTCTCCATGCATTAGGAACAGAGCTTGAGTTCTACAGTCTAATGCAGAAGTCGGATTGTACTCTAAAAAACCATGTTCCTAATATTTTGGCAAGCGGGATTGTTCTTTTGGAGAATGGGTCATATAAAATTATGCCTTGGGATGGAAAAGGTGTACCTGATATAATTGCAGAACATAGTTTAATGGTTTTGGGAACTTTCACCGATAGTGAGTACCCATTTGGCATCTGGAGCAAAAAGCAATTTGAGTACAGAAAAGCTGGTATGTCGTTAGAGGAATTGGCTAAAGCCAGTGGACATTCGAACATCTGGCCCTACATTATAACAAAAAGATGCAAGGGGAAAATCTTTGCTGAGTTAAGGGATGCACTCTCATGGGAGGAGGTTACAAATTTAGCTTCCTTTTTAGGGAAGCAGTTGCGTGACCTCCATGTTTTGCCTGTCACTCCTCTGAATGATTTGTCATATTTGCACATGGAAAAGACGATGGAAATGGGTCATGACAAAGGTTTTATGGAGAATCTTAATGAAAAGATCAATCTCCCAGCAGCATCAAAAGTTTTCTTCACAATCCTAAATAGGAAAAAGAAGGATGTATCAAGTCGCTTGATGAAATGGGGTTATCCGATTCCAAGTGCACTGATCGAGAAAGTAAACGAGTACCTTCCGAAGGACTTTGTAGAGTTGCATAGTCTGTTCAAGAATGAAGAGGGTTTGTTTGAAGTGCGCAATTGTTGCTCTTGGATACACACGGATATAATGGATGATAATATCCACTTGGAGCCGTGCCATGTTGATTCCTCTGATGCCGGTATCGTGAATAGTGGTGATACGAATGGCTTCAGAAAAGGGAACGAGATATCATGGCGTCCTAGTTATATTTATGATTTCAGCAATATGTCTCTAGGCGATCCAATATTGGATTTGATACCTATCCATCTAGACATATTTCATGGAGATCTGCAGCTCCTGAAGCTGCTTCTTGAAGGCTACGGACTTCCTTTTGGGAGAAGAAAATCATCTGATGATGGCCGCAAAGTCAGACGAATATCTTACCTAGCCATGTGCTATTGTATCATACATGAGGAGAATATACTGGGAGCGATTTTCGGTATGTGGAAAGAATTGAGGACGGCAAAATCATGGGAGGAAGTTGAGGAAACCATGTGGGGCGATCTGAATAAATACTTATAGGTTTTAGGGCCTCCGTCCACCTTTCAAGTGGGTTGTAACAAGAGGGCGATGCACTTGATTATAATGCCATTTCTGAATGGCAAAATAAGAGATCACATATCATCATCACTTGGCTTGTATAATTTGTCGCATTCGTCTGGCCCAAAAGTTACAAAAAAGACAATATTTTGATTATTTGTCTGGGGTTTTTCGATTCCTACACTTTTACTTTATGGAAGCCTAAAGTAATAATGTGATGTTTTGTACTTAAATACATGTAAAGTAAACA
>Amicrohylla_TRINITY_DN1635_c0_g1_i15-AT1G78280
ATTTAATTCACGAATTGTTTTCCGTTTAAACACGTCTTCATCTTGAATTAACGGGAATCTGATCCTCAGTAGCACGCGGCGAATCCGCGGTTACGATTCCTTTTTAACCCCGCGCGCCACCGTCTAATTGCCTAAACATTACGCAGAAATCGCGCCGTTATTCTCTtacaatatatacatacatacacacaactcacaaatttattcatttacatatacatacattaaatccctaaataTTACTGATCGATTCAATGGAGGTTGACCGCGATTCACAATTTCAAATTGTTACGAGTGATCGAAGACCTGATGCACTTGGTGATTTCAATGTTCTTTCAGATGAAATCGTTTGTTCCATTCTGAATTTGTTATCACCTCGTGATGTTGCTCGTCTTGCTTGTGCTAGCAGTGTGATGTATATCCTATGCAATGAAGAACCTTTGTGGATGAACTTATGCCTTAGTAAAGAAAATCGTCAGTTTCAGTACAAAGGATCCTGGAAGAAGACAACATTGGATGGACTGCAAGTGCTGAGTAAATGTGGTGACCCTTGCAGAAAACTACTACAGTTTGATGGATTTAACTCCTTATTCCTGTATAAACGATTCTATCGTTGCTATACCCGGTTGGATGGGTTTGCTTTTGATCAAGGAAATGTTGAAAGAAAAACAGACCTTTCACAAGAAGAGTTCTTTCATCAGTATGATGGACATAAACCTGTTTTAGTTTCGGGATTGGCTGATACTTGGTCGGCAAGAAAGACCTGGACTCCTGAACAACTATTAGTCAAATACGGAGATACATCATTTAGAATCTCTCAAAGAAGTGCCAATAAAATATCCATGAAACTTGCAGATTATGTCTCTTACATACAAGAACAGCATGATGAGGATCCTCTCTACATATTTGACGATACGTTTGGGGAAGTTGCACCGGATTTATTAAAAGATTACAGTGTGCCTCATCTATTCCCAGATGACTATTTTGATGTATTAGATAGTGATCAGCGACCCCCTTATAGATGGCTCATCATTGGACCTGAGAGATCTGGTGCATCTTGGCATGTTGATCCGGCTCTTACCAGTGCATGGAATACTCTTCTGTGTGGCCGTAAAAGGTGGGCCCTGTATCCTCCTGGAAGAGTACCTTTAGGTGTGACGGTACATGTAAATGATGAAGATGGCGATGTGGACATTGAAACTCCATCTTCATTGCAGTGGTGGTTGGACTTCTACCCACTTCTTGCTGATGAAGATAAGCCAATAGAGTGTACACAGCTACCTGGCGAGACTATCTATGTTCCAACTGGATGGTGGCATTGTGTTCTGAACTTGGAAACAACTATTGCTGTAACTCAGAATTATGTCAACTCAAAAAATTTTGAATTTGTATGTTTGGATATGGCTCCTGGTCATCAACATAAAGGAGTTTGTCGTGCCGGTTTGCTTGCTCTTAGTGAAGGCACCTTTGAAGAAAATGGTAAATTATCCATGGATAACAATATGAGTTACTCGGAACTGACTAGAAAAGAAAAAAGAGTCAAAGTTGATGAAGACATGAAGGATTCAAGTAGTGAAGTTGTTACAAATGGGTCTGATTTAGAGTTCTCCTATGACATAAATTTTCTGACCATGTTTTTGGACAAAAACAGAGACCATTACAACTCGTTATGGAGCACAAGTAATTGTATTGGACAGAGAGAATTGAGAGATTGGTTATGGAAGCTTTGGATCGGGAAACCTGGACTAAGAGACTTAATATGGAAGGGAGCTTGTATTGCATTAAATACCAACAAATGGTCCAAGTGCATGGAAGAACTATGTTCCTTTCATAATATCTCTCTGCCCGCTGATGAGGAAAAGTTTCCAGTGGGCACGGGTAGCAACCCTGTTTATCTTGTTGATGACAATGTGGTTAAGATTTTTGTGGAGGACGGGTTACAGGCTAGTCTCCATGCCCTAGGAACAGAGCTTGAGTTCTACAGTATAATGCAGAAGTCAGAGTCTACGTTGAAAAACCACGTTCCAAATATCTTAGCAAGTGGTATAGTATGTCTTGAAAATGGAGCATATAATATCATGCCTTGGGATGGAAAAGGTGTACCTGATGTAATTGCAAAACATAGTATAGTTCAGGAAGCTTTTCCCAACACTGAGTACCCATTTGGCATCTGGAGCAAAAAGCTTTTTGAGTACAGGAAAGCTGGTATGCCATTAGAGGAATTGGTTAGTTATGGTGGACACTCAAACATTTGGCCCTACATCATAACAAAGAGATGTAAAGGGAAAATATTTGCCGAGGTAAGGGATGCACTCTCATCGGAGGAGGTCTCCAATCTAGCTTCTTTTTTAGGGAAGCAGTTGCATGACCTCCATGTTTTGCCTGTTACTCCTCTGAGTAATTTGTCCTATCTGCACATGGAAAAAAAACTGGAGATCGGCCATGACAATGGTTTTATGGAGAATCTCACCGAGAAAATCAATCTACCGGCAGCATCAAAAGTTTTCTTCACAATCCTAAATAGGAAAAAGAAGGATGTAACCAGTCGCTTGACTAAATGGGGTTATCCAATTCCAAGCACACTGATCGAGAAAGTTAACGAGTATCTTCCGAATGACTTTGTAGAGTTGCATAGTTTGTTCAAGAATGAAAATGGCTTGTTCGAAGTGAGCAATTGTTGCTCTTGGATACACACGGATATAATGGATGACAATATTCACCTGGAGCAGTGTTTTGTTGATTCTTCTGATGCTTGTATGGTAAATAGTGATATGAACGGATCCAGCAATGAGAGGGAGATAACATGGCGTCCTAGTTATATCTATGATTTCAGCAACATGTCTCTAGGCGATCCAATATTGGATGTGATCCCGATCCATCTAGACATATTTCGTGGAGATCTGCAGCTCCTGAAGCAGCTATTTGATAGCTACGGACATCCTTTTGGGAAAAGAACTTCATTCGATGATGGCTCCAAAGTCAGGCGAATATCATACCTAGCCATGTGCTATTGTATCATACATGAGGAGAATATACTGGGAGCGATTTTTGGTACGAGGAAAGAATTAATGACGGCAAACTCATGGGAAGACGTTGAGGAAGCTGTGTGGGGAGATCTGAATAAATACTTCTAGCTTTTAGGGAAGCTGCTTACGTGGAGGAGTTGCCCTTGATTTTAATGGCATAATAAATGATCACATACTCTGATTTATATCATAATTTGTATTTGTATTACTTTTAACATTGTACCAAAGTGCCAGTGTTTTGATTCCTCGTCAGAGGCGAATTTAGAGCTTGGGATTGGGAGGGGGTCCATTGCCCCCATTAATATTTCTATTTTTTACACAGAGAGAGATAATTGTATTTGATACCACTTGTATTTTAATAGGACCCCATTTGAACATCAAAATTAATTTATTTAGAGACGAAAGCCAAATGAAATAACAAATACTTGCAATTTTTGTGTCCGGTAATTCCTTAACATTTGCTAAACTGCACAAAGCTCATCGTTTACAAAAACACGATTACATTTATAGATAGTGGTGTTTTTAGTGAACCCGAAAAAATAATACCCTTTTCGAGTTGTTGCTCAACACGAAGCAATTACATCCTAGATTCGCCACTGTTCCTCGTCCTGAGATTTCTTTCATTTACTATATCTACTTA
>Baccharis_TRINITY_DN22587_c0_g1_i1-AT1G78280
GTTTATGTAGTCTTTGAGTTTAAAATTTTGACTCGGGTGTAACAGGTGGAATCACCTTCACACGTTAACGGGAATCGGATCCTCGGCCATCCCCACGCGGCGAATCCGCGATTAAGAAAATAGAGGCCGAATAACAACCTCCACCTGACGTCCAATTGCCTAAACATCACGCAGAAACTACACCTGCCTATATTCGCTACCAAAATATATACATTCACATCACAATTGAATTTAACATTTAACAATAGACAGATATACACACACAATCATCATAATAAAAAATTAAATTAAATCCCTTTACTCAAACAATGGAAGCACAAGTATGTGTAAGAGATCGAAGAGCAGATGCACTTGGCCGTTTCAATGTTCTTCCTGATGAAACTGTTTGTTCAATACTTGATTTATTATCACCTCGTGATGTCGCTCGTCTTGCTTGCGCCAGCAGCGTGATGTATATCTTATGCAATGAAGAACCTTTGTGGATGAACTTATGTCTAAGTAAAGAAAATCGTCAGTTTCAGTACAAAGGATCCTGGAAAAGGACTACACTGCATGGACTGGAAGGTGTGCGTAAGTCAGATGAGCCTAGCAGAAAACCTCTACATTTTGACGGATTCAACTCGATGTTCCTGTATAAACGATTATATCGTTGCTATACCCGGTTGGATGGGTTTGCTTTTGATCAAGGAAATGTTGAAAGAAAATCCAACATTTCACTTGAAGAGTTCCTTGACCAGTACGATGCACAGAAACCCGTTCTAGTTTCGGGATTGGCTGATAATTGGTTGGCAAGGAAAACATGGACTCCTGAACAACTATTAGTCAAATACGGAGACACGCCTTTCAAAATCTCTCAAAGAAGTGCTAACAAAATATCCATGAAGCTTGAGGATTACGTCTCTTACATGCAACAACAACATGATGAGGATCCTCTCTACATTTTTGATGACAAGTTTGGGGAAGTTGCACCAGATTTATTAAAAGATTACAGCGTGCCTCATCTATTCCCAGATGACTATTTTGATGTATTAAATAGTGATCAGCGACCGCCCTTTAGATGGCTCATTATTGGACCAGAAAGGTCAGGTGCATCTTGGCATGTTGATCCCGCTCTTACTAGTGCCTGGAATACCCTTCTATGTGGCCGTAAAAGGTGGGCACTATATCCACCTGGAAGGGTGCCTTTAGGTGTGACGGTACATGTAAATGATGAAGATGGTGATGTCGACATTGAAACCCCTTCTTCATTGCAGTGGTGGTTGGATTTTTACCCACTTCTTGCTGATGAAGATAAGCCAATAGAGTGTACACAGCTTCCTGGTGAGACTATTTATGTTCCAACTGGATGGTGGCATTGTGTTCTGAACCTCGAGACAACTATTGCTGTAACTCAAAATTATGTGAACTCAAAAAATTTCGAATTTGTATGTTTGGATATGGCTCCTGGTTATCAACATAAAGGAGTTTGCCGTGCCGGATTGCTTGCTCTTAGTGAAGACAGCTTTGAGAAAAATCAGAATTTGAGCTCCTCGGAATTGACCAGAAAGAAGAAGAGAGTCAAAATTGATGAACACGTGGAGGAATCAAGCTGTGAAATTGCTACAAATGGGGAATCTGATATGGAGTTTTCTTATGACATAAATTTTCTGACCATGTTTTTGGACAAAGAGAGAGACCATTACAATGCCTTGTGGAGCACAAGTAATTGTATTGGACAGAGAGAATTGAGAGATTGGTTGTGGAAGCTTTGGATTGGGAAACCTGGACTAAGAGATTTAATATGGAAGGGTGCTTGTATTGCATTAAATACCAACAAATGGTCCACGTGCATGGAAGAACTATGTGCCTTCCATAATATTTCTCCGCCCGCAGATGAGGAGAAGTTTCCAGTTGGCACGGGTAGCAATCCTGTATATCTTGTTGGCGACAATGTGGTCAAAATCTTTGTGGAGGACGGGTTAGAAGCTAGTCTCCATGCATTAGGAACAGAGCTTGAGTTCTACAGTCTAATGCAGAAGTTGGATTGTACTCTAAAAAACCATGTTCCCAATATTTTGGCAAGTGGGATTGTTCTTCTGGAGAATGGGTCATATAAAATTGTGCCTTGGGATGGTAAAGGTGTACCTGATATAATTGCAAAACATAGTACGATGGTTTTGGGAACTTTCACCGATAGTGAGTACCCATTTGGCATCTGGAGCAAAAAGCAATTTGAGTACAGAAAAGCTGGTATGTCGTTAGAGGAATTCGCTAAAGCCGGTGGACATTCGAACATCTGGCCCTACATTATAACAAAAAGATGCAAGGGGAAAATCTTTGCTGAGTTAAGGGATGCACTCTCATGGGAGGAGGTTACAAATTTAGCTTCCTTTTTAGGGAAGCAGTTGCGTGACCTCCATGTTTTGCCTGTCACTCCTCTGAATGATTTGTCATATTTGCACATCGAAAAGACGATGGAAATGGGTCATGACAACGGTTTTATGGAGAATCTTAACGAAAAGATCAATCTCCCACTAGCATCAAAAGTTTTCTTCACAATCCTAAATAGGAAAAAGAAGGATGTATCAAGTCGCTTGATGAAATGGGGTTATCCGATTCCAAGTGCACTGATTGAGAAAGTAAACGAGTACCTTCCGAAGGACTTTGTAGAGTTGCATAGTTTGTTCAAGAATGAAAAGGGTTTGTTTGAAGTGCGCAATTGTTGCTCTTGGATACACACGGATATAATGGATGATAATATCCACTTGGAGCAGTGCCATGTTGATTCCTCTGATGCAGGTATCGTGAATAGTGGTGATATGAACGGCTCCAGCAAGGGGAAGGAGATATCATGGCGTCCTAGTTATATTTATGATTTCAGCAATATGTCTCTAGGCGATCCAATATTGGATTTGATACCTATCCATCTAGACATATTTCATGGAGATCTGCAGCTCCTGAAGCAGCTTCTTGAAAGCTACGGACTTCCTTTTGGGAGAAGAAAATCATCTGATGATGGCCGCAAAGTCAGACGAATATCTTACCTAGCCATGTGCTATTGTATCATACATGAGGAGAATATACTGGGAGCGATTTTTGGTATGTGGAAAGAATTGAGGACGGCAAAATCATGGGAGGAAGTTGAGGAAACCATGTGGGGCGATCTGAATAAATACTTGTAGGTTTTAGGGCCTCCGTCCACCTTTCAAGTGAGTTGTAACATGAAGGCGATGCACTTGGTTATAATGCCATTTCTGAATGGCAAAATAAGAGATCACATATCATCATCACTTGTGCTTGTATTATTTGTCACATTCGTCTGGCCCAAAAGTTACAAAAAAGACAATATTTTGATTATTTGTCTGGGGTTTTCGATTGCTACACTTTTACTTGGATGGAAGCCTAAAGTAATAATGTGGTGTTTTGTACTTAAAAGACATGTAAATTAAAC
>Centrapalus_pauciflorus_TRINITY_DN5793_c0_g1_i3-AT1G78280
CAGATATAGATACGAGTGAAGAAAGTGGATTAGAAGGCATTAAACCCCCTGTTGGATTTTCAGATTAAGGAGGCTAGATGGAGTTGGATGAGAATTCGCAACCTCAAGTTGTTCCGAGAGATCGGAGACCTGATGCTCTTGGAGATTTTAATGTTCTTGCGGATGAAACCATTTGTTCGATACTGACTTTTCTCTCACCTCGTGATGTCGCTCGTCTTGCTTGTGCTAGCAGTGTGATGTATATCCTATGCAATGAAGAACCTTTGTGGATGAACTTATGCCTTAATAACGAAAATCGTCAGCTTCAGTACAAGGGATCCTGGAAGAGGACAACACTGCATGGACTGCAAGTTCTGGATAAAAGTGATGATGACCCCAGCCGCAAACCACTACACTTTGATGGATTTAACTCTCTGTTCCTGTATAAGCGATTATATCGCTGCTATACTCGGTTAGATGGATTTGCTTTTGATCGTGGAAATGTTGAAAGAAAGATGGACCTTTCACTAGATGACTTCCTTCAGCAGTATGATGCACAAAAACCTGTTCTAGTTTCAGGACTAGCTGATAATTGGTTGGCAAGGAAGACATGGACTCCTGAACAGCTGTTAGTCAAATATCGAGATACTCCTTTCAGAATCTCTCAGAGAAGTGCTAAGAAAATCTCCATGAAGTTTGAGGATTATGTCTCCTACATGCAAGAACAACATGACGAGGACCCCCTCTACATATTTGATGACAAGTTTGGGGAAGTTGCACCAGATTTGTTAAAGGATTACAGTGTGCCTCATCTATTCCCAGACGACTATTTTGATGTATTAGATAGTGATCAACGACCGCCTTTTAGATGGCTTATTATTGGACCAGAGAGATCCGGTGCATCTTGGCATGTTGATCCAGCTCTAACCAGTGCCTGGAATACTCTTCTATGTGGCCGTAAAAGGTGGGCATTGTACCCTCCTGGAAGAGTACCTTTAGGTGTGACAGTACATGTAAATGATGAAGATGGTGATGTTGACATTGAAACTCCATCGTCATTGCAGTGGTGGTTGGATTTCTACCCACTTCTTGCAGATGAAGATAAGCCAATAGAATGTACACAGCTACCTGGTGAGACTATTTATGTTCCAACAGGATGGTGGCATTGTGTTCTGAACCTGGAGACTACTATTGCTGTTACACAGAATTATGTGAACTCGAAAAATTTTGAATTTGTATGCCTGGATATGGCGCCTGGCTATCAACATAAAGGAGTTTCCCGCGCTGGATTGCTTGCTCTTGGTGAAGACGCCTTTGGAGACGACAATTTGAGCTGCTCAGAATTAACTAGAAAGGAGAAAAGAGTCAAAATCGATGAACACATGCAGGATTCAAGCTGCGAGATATCTACAAATGGCAAATCTAATATAGAGTTCTCTTACGACATAAATTTTCTGACCATGTTTTTGGACAAAAACAGAGACCACTACAACTCCTTATGGAGCGTAAATAATACTATTGGACAGAGAGAATTGAGAGATTGGTTATGGAAGCTTTGGATCGGGAAACCTGGACTAAGAGACTTAATATGGAAGGGAGCTTGTATTGCGTTAAATGCCAACAAATGGTCCATGTGCATGGAAGAACTTTGTGCCTTCCATCGTATTTCTTTGCCCACAGATGAGGAGAAGTTTCCAGTCGGCACGGGCAGCAATCCTGTTTATCTTGTTGGTGACAATGTGGTCAAAATTTTTGTGGAGGATGGATTAGAAGCTAGTCTTCATGCATTAGGAACAGAGCTTGAGTTCTACGGTATAATGCAGAGGTCGGAGTGTAGTTTGAAAGACCATGTTCCTAATATTTTGGCAACTGGGATTGTTTTTCTCGAGAACGGATCATATAAAATCATGCCATGGGATGGAAAAGGTGTACCCGATGTAATTGCAAAACATAGTACCATTCAGGTAACTTTTTCTTACACTGAGTACCCATTTGGCATCTGGAGCAAAAAGCAATTTGAATACAGGAAAGCTGGTATGTCACTAGAGGAATTGGTTAGTTGTGGTGGACGCACAAACATTTGGCCTTACATTATAACAAAAAGATGCAAAGGAAAAATATTTGCCGACTTGAGGGACACACTCTCCTGGGAGGAGGTTTCCAATCTAGCTTCGTTTTTAGGAAAGCACTTGCGTGAACTCCATGAATTACCCATTCCTCCTCTAGATGATTCGTCATATCTCCACATGGAAAAGGAGCTGGGGATGGGGCAGCACAACAGTTCTATGAAAGATTTCACTGAAAAAATCAATCTCCCAGCAGCATCAAAAGTTTTCTTCACAGTCCTAAATAGAAAAAAGAAGGATGTGTTGAGTCGCTTGGTTAAGTGGGGTCATCCAATTCCAAGCACATTGATCGAGAAAGTTAATGAATATCTCCCAAATGACTTTATGGAGTTGCATAGTCTGTTCGAGAATGAAAAGGGTTCATTCGAATTGAGAAATTCTTGCTCTTGGGTACACACGGATATAATGGATGATAATATCCACTTGGAGCAGTGTTGTGTCAATTCTTCTGATACTCGTATGGTGGATACTGATATGAACGGGTCCAGCAACAGGAAGGAGATATCATGGCGTCCTACCTATATTTATGATTTCAGCAATATATCTCTAGGTGATCCAATATTGGATTTGATCCCAATCCATCTTGACATATTCCGTGGAGATTTGAAGCTCCTAAAGCAGCTTCTTGAAAGCTATGGACTTCCTTTTGGGAAAAGAACTTCATCAGACAGTGCCTGCAAAGCTAAACAAATATCATACCTAGCCATGTGCTATTGTATCATACATGAGGAGAATATATTGGGAGCCATTTTCGGTATGTGGAGAGAATTGAGGACGATGAACTCATGGGAGGAAGTTGAGGAAGCCGTGTGGGGTGATCTGAATAATTATTTCTGACTTCTATACCTCACCCTGTGTACTGTAACATGGAGATGTAATTACCGAGTTCTGAATGGCAAAATAAGCATGTCCGCTGTTTCTATGCACCACGTTACATTCTTGATTTGTGTATTATTTCTTGAAATGCTATGAGAAGTTAAAGGGTGGATATTTTGAATTTGTTTCTTTCGTTTGATAAAATAAGAGAGATTGCATGGTGT
>AT1G78280-AT1G78280
ATGACGACGTTAGGACAAAGAGATCGCCGACCAGATGCTCTCGGTAGTCTCAGTGTTCTACCAGATGAGACCATCTGTGTTCTTCTCGAATACCTTGCTCCCCGAGATATTGCTCACCTCGCTTGTGTCAGCAGNNNNNNNNNNNNNNNNNNNNNNNNNNNNNNNNNNNNNNNNNNNNNNNNNNNNNNNNNNNNNNNNNNNNNNNNNNNNNNNNNNNNNNNNNNNNNNNNNNNNNNNNNNNNNNNNNNNNNNNNNNNNNNNNNNNNNNNNNNNNNNNNNNNNNNNNNNNNNNNNNNNNNNNNNNNNNNNNNNNNNNNNNNNNNNNNNTGTGATGTATATTCTATGTAATGAAGAACCATTGTGGATGAGTTTGTGTCTCAGAAGAGCAAAAGGTCCTCTTGAATACAAAGGTTCTTGGAAAAAAACAACATTGCATCTNNNNNNNNNNNNNNNNNNNNNNNNNNNNNNNNNNNNNNNNNNNNNNNNNNNNNNNNNNNNNNNNNNNNNNNNNNNNNNNNNNNNNNNNNNNNNNNNNNNNNNNNNNNNNNNNNNAGAAGGAGTTACTCAAGAAAATGACGCATACAGAAAATGTTTTCATTTTGATGNNNNNNNNNNNNNNNNNNNNNNNNNNNNNNNNNNNNNNNNNNNNNNNNNNNNNNNNNNNNNNNNNNNNNNNNNNNNNGATTCATGTCGTTGTACTTGTATAAACGATTCTATAGGTGTAATACATCTCTTGACGGGTTCTCTTTTGATAATGGGAATGTGGAACGTAGGAGAAATATCTCCTTGGATGAGTTTTCTAAGGAATACGACGCCAAGAAACCTNNNNNNNNNNNNNNNNNNNNNNNNNNNNNNNNNNNNNNNNNNNNNNNNNNNNNNNNNNNNNNNNNNNNNNNNNNNNNNNNNNNNNNNGTTTTGCTTTCTGGCCTTGCTGATTCTTGGCCAGCCAGTAATACGTGGACTATCGACCAACTCTCAGAGAAATATGGTGAAGTCCCGTTTAGAATATCTCAGAGGAGCCCCAACAAAATTTCCATGAAGTTCAAGGATTACATCGCATATATGAAAACTCAGCGGGATGAAGATCCTCTATACGTTTTCGATGACAAGNNNNNNNNNNNNNNNNNNNNNNNNNNNNNNNNNNNNNNNNNNNNNNNNNNNNNNNNNNNNNNNNNNNNNNNNNNNNNNNNNNNNNNNNNNNNNNNNNNNNNNNNNNNNNNNNNNTTTGGAGAAGCTGCTCCAGAATTATTGAAAGACTATAGTGTGCCCCATTTGTTTCAAGAAGATTGGTTTGAGATCTTAGACAAGGAAAGTCGTCCTCCATACAGATGGCTTATAGTTGGTCCGGAGAGGTCTGGTGCATCTTGGCATGTTGACCCAGCTCTTACCAGCGCCTGGAACACCCTGCTTTGCGGTCGGAAAAGNNNNNNNNNNNNNNNNNNNNNNNNNNNNNNNNNNNNNNNNNNNNNNNNNNNNNNNNNNNNNNNNNNNNNNNNNNNNNNNNNNNNNNNNNNNNNNNGTGGGCATTGTATCCCCCTGGAAAAGTGCCTCTAGGTGTTACAGTCCATGTCAATGAAGATGATGGTGATGTCAGCATTGATACACCCTCATCTCTGCAGNNNNNNNNNNNNNNNNNNNNNNNNNNNNNNNNNNNNNNNNNNNNNNNNNNNNNNNNNNNNNNNNNNNNNNNNNNNNNNNNNTGGTGGCTAGACTATTATCCCCTTCTTGCGGACGAAGACAAACCGATTGAGTGCACACTACTACCTGGCGAAACGATTTATGTTCCAAGTGGTTGGTGGCACTGTATCCTTAATCTTGAACCAACAGTGGCTGTTACCCAGAATTTTGTGAACAAAGAAAACTTTGGGTTCGTGTGCTTGGATATGGCGCCTGGTTACCATCACAAAGGAGTTTGCCGTGCTGGGCTTCTTGCTCTTGATGATGAAAATTCTGAAGATTTGGAAGAAGAAACACACGATGAAGAAGATAATACTTTGAGCTATTCAGACCTTACCAGGAAAGAGAAGAGGACACGGATGAATGGAGGTGGAGAGACTGAAAACCGCGAAGAGGATGTGAATGGAGTATCGAAGAGATATAATATGTGGAAGAATGGATTTTCATATGATATCGATTTCCTCGCTTCATTTCTTGATAAAGAAAGAGATCATTACAATTTCCCATGGTCAATGGGGAACTCTGTAGGCCAACGAGAAATGAGAGCCTGGCTATCCAAGCTTTGGGTTCTGAAGCCTGAGATGAGAGAACTAATATGGAAGNNNNNNNNNNNNNNNNNNNNNNNNNNNNNNNNNNNNNNNNNNNNNNNNNNNNNNNNNNNNNNNNNNNNNNNNNNNNNNNNNNNNNNNNNNNNNNNNNNNNNGGAGCATGCATTGCTTTAAATGCTGAGAAATGGTTGCGATGCCTAGAGGAAGTATGTACTTTCCACAACTTGCCGTTGGTTACCGAAGATGAAAAGCTTCCAGTTGGAACTGGCAGCAACCCTNNNNNNNNNNNNNNNNNNNNNNNNNNNNNNNNNNNNNNNNNNNNNNNNNNNNNNNNNNNNNNNNNNNNNNNNNNNNNNNNNNNNNNNNNNNNNNNNNNNNNGTTTATCTGTTGTCTGACTATGCGATCAAACTGTTTGTTGAAGGAGGGCTAGAACAATCTATGTACGGTCTTGGTACTGAGNNNNNNNNNNNNNNNNNNNNNNNNNNNNNNNNNNNNNNNNNNNNNNNNNNNNNNNNNNNNNNNNNNNNNNNNNNNNCTTGAGTTTTATGACATTCTTGGCCGGGCTGATTCTCCTTTGAAAACACATATTCCTGAAGTTCTAGCAAGCGGGATTCTTTTCTTCGAAAAAGGATCTTACAAAGTTGTCCCTTGGGATGGCAAGAGAATCCCAGATATTATCTCTAGCTCCAGTTTCGATTTTGATGCATCCATGTTAAACAGCGAATTCCCATTTGGTATTTGGAATAAAACGCTACGTGAACATAAAAACCAGGGGAAGCCAGCACCCGATTCTTTTGGTTCATTGAGTTCACATGTTTGGCCATATATTATAACCAAAAGATGCAAAGGGAAGATTTTTGCCCAACTNNNNNNNNNNNNNNNNNNNNNNNNNNNNNNNNNNNNNNNNNNNNNNNNNNNNNNNNNNNNNNNNNNNNNNNNNNNNNNNNNNNNNNNAAGAGATGATCTAACCTGGAACGACGCTCAGAACCTGGCTTTCTTTCTCGGACAACAACTACGCAACCTTCATCTACTTCCATATCCACCGGTCACACGTCCGGAGTTGTTGAATGTGAATGCTGTTCATGAGGAGTTGAACATTCCAGCAGAATGGAAAGTTTTTGTCGATGCTCTGTGCCAAAAGAAGAAGGACGTCACTAGTCGTCTGGAAAACTGNNNNNNNNNNNNNNNNNNNNNNNNNNNNNNNNNNNNNNNNNNNNNNNNNNNNNNNNNNNNNNNNNNNNNNNNNNNNNNNNNNNNNNNNNNNNNNNGGGAAATCCGATACCTCGGGCTCTGATGACCAAGATAGACGAATACATTCCCGATGACTTTTTTGTAGATTTACTCCACGTCTTCAAGNNNNNNNNNNNNNNNNNNNNNNNNNNNNNNNNNNNNNNNNNNNNNNNNNNNNNNNNNNNNNNNNNNNNNNNNNNNNNNGAGACAAATGGTGGAGATGAAATCAAGCCCTGCACCTGGATACACTCAGACGTAATGGATGACAACATTCACATGGAACCATACGCAGATGATTCAGTTGATGGTCAACACAACTCATGGCGTCCCAGTCATATTCTTGACTTCAGCGATTTAACCATAGNNNNNNNNNNNNNNNNNNNNNNNNNNNNNNNNNNNNNNNNNNNNNNNNNNNNNNNNNNNNNNNNNNNNNNNNNNNNNNGAGATCCCATCTGCGACTTGATACCAATATACTTGGACGTCTTTAGAGGAGACGCTGATCTTCTTAAGAAGCTTCTAGAAAATTATGGACTTCCATTAATCAGAAGTAGATCTTCAGAGAACGGAACAACAAAAACAGCAGACAGTACGAGGAAGAAAGTATTGTCTCCATCCTACCGTACAATNNNNNNNNNNNNNNNNNNNNNNNNNNNNNNNNNNNNNNNNNNNNNNNNNNNNNNNNNNNNNNNNNNNNNNNNNNNNNNNNNNNNNNNGTGTTACTGTATATTACATGAAGAAAATGTGTTGGGTTCAATATTCAGTATTTGGGACGAACTTCGGACTGCTGAATCATGGGAACAAGTTGAGCAAACTGTTTGGAGTCTACTTAACACCTACTAA
>Chuquiraga_TRINITY_DN17540_c0_g1_i7-AT1G78800
CCTCCCTCTTGATCAGTTCCAACTTTGACCAGATTAATTAGAAAGGAGGCGGCGATGGAGAACAAAAAGGGCTCGAACTCGAAGATGAACATCGCCATCATTCATCCTGATCTCGGGATCGGAGGAGCAGAAAGGCTAATAGTTGATGCAGCTGTGGAGCTTGCATCTCATGGGCACAAGGTTCATATTTTCACATCGCACCATGATAGAAGTCGCTGTTTTGAGGAGACCCTTTCTGGTACATTTGCAGTTACAGTATATGGATCTTTCCTTCCTCGCCATATCTTTTATCATCTCCATGCAGTATGCGCATATCTACGTTGCATTTTTGTCGCTCTCTGTGTATTGTTCATGTGGCCCTCTTTTGATGTTGTACTTGCCGATCAAGTATCTGTTGTCATTCCAATCTTGAAGTTCAAAAAGTCTACAAAGGTTGTTTTCTATTGTCATTTTCCGGATCTGTTGCTGGCTATGCACACGACATTTCTCAGAAGGATATACCGGAAGCCCATTAACTTTTTAGAAGAATTAACAACGGGAATGGCAGATTTGATTCTTGTTAACAGCAAGTTTACTGCATCTACTTTTGCAAAAACGTTCAAGAATCTTGATGCTCAGGGAATAAAGCCAGCCGTGCTTTACCCAGCAGTAAACGTGGATCAGTTTGGCAAACCAAATGCTTATAAGTTGAATTTTCTTTCAATCAACCGCTTTGAAAGGAAAAAGAACATAGAATTGGCAATATCAGCCTTTGCAATGCTTGGCTCTCTTGACGAAGATGTTCTTGGAAGTTCTAATTTGGCGGACGTGTCATTGACTATTGTAGGTGGTTTCGATGGGCGCTTGAGAGAGAATGTTGAGTACTTGGAACAATTAAAAGTGTTGGCAGATATTAACGGCGTGTCTAACCGAGTCAAATTCATCACTTCGTGTCCCACTGCCGAAAGAAACGCTCTCCTCTCTGATTGCTTGTGTGTTATTTATACACCAAAGGATGAGCATTTTGGAATCGTGCCACTGGAGGCGATGGCTGCCTACAAGCCGGTGATCGCGTGCAACAGTGGTGGGCCGGTGGAAACGGTGATAGACCGGGAGACGGGTTTCTTGTGCGACCCCACCCCACAGAACTTGTGTTCAGCCATGGCTAACTTTCTCAGGGACCCGTCGTTGGCAGAAAGAATGGGCGCAAAAGCACGATCCCACGTCGCCCAATCATTCTCTACCGACGCCTTTGGCCAGCGCTTGAATCAACATCTCAGAGAGAAACAATTGAAAGCGGCATGAATGTTAATGTTGCTCTTGGCTCAACAACTCTTTTCCTGAGTTTTAGGAGCAATTTTATGTTTTTTTTTTTCTCATCATTTGCTTGGATTATGTTGCATTTTGGTTTAACTTGTGTAAGGTATGTTGTTCGTGTGAAAGAAAAAACCATTTGTATTTATAATTGGCAAACATGTTATGC
>Dasyphyllum_TRINITY_DN18853_c0_g1_i2-AT1G78800
GCGATGGAGAAGAAGGGAGGATCGAAGATGAACATCGCCATCATTCATCCTGATCTCGGAATCGGTGGAGCTGAAAGGTTAATAGTTGATGCGGCAGTTGAACTTTCATCCCATGGGCATAATGTTCATATTTTCACATCACACCATGACAGAAATCGCTGTTTTGAGGAGACCCTTGCTGGTACATTTCCTGTCACAGTATATGGATCTTTCCTTCCTCGCCATATCTTCTATCATCTTCATGCAGTATGTGCATATCTCCGTTGCATATTTGTTGCCCTTTGTGTATTGTTCATGTGGCCATCTTTTGATGTTGTTCTTGCGGATCAAGTCTCGGTCGTGATTCCAATTTTGAAGTTTAAAAAGTCAACAAAGGTTGTTTTCTATTGTCATTTCCCGGATTTGTTGCTGGCTAAACACACAACGCTTCTAAGAAGGATATACCGGAAGCCCATTAACTTTGTAGAAGAAATAACAACAGGAATGGCAGATTTGATTCTTGTTAATAGCAAATTTACTGCATCCACTTTTGCGAAAACTTTCAAGAATCTTGATGATCGGGGAATCAGGCCAGCTGTGCTTTACCCGGCAGTAAATGTGGATCAGTTTGGCGAACCAAATGCTTATAAGTTGAATTTTCTATCAATCAATCGTTTTGAAAGGAAAAAGAACATAGACTTAGCAATATCAGCATTTGCGATGCTTGGCTGCCTTGATGATAATGTTTCCGGAAGCTATACTCTAGCCGATGTGACGTTGACCATTGCAGGTGGCTTCGATCAGCGCTTGAGAGAGAATGTTGAGTACTTGGAGCAGTTAAAAGTCTTGGCCGAAATGAAACATGTGTCTAACCGGGTCAAATTCATCACATCTTGTTCCACTGCCGAAAGAAATGCTTTACTATCCGAATGTCTATGCGTTATTTATACACCAAAGGATGAACATTTTGGCATCGTACCACTGGAGGCAATGGCTGCCAACAAGCCCGTGATAGCTTGCAACAGCGGTGGGCCTGTAGAGACGGTGAAAGACGCAGAGACTGGGTTCTTGTGTGACCCTTCACCCAAGAGCTTCTCTTCAGCCATGGCCAAGTTCCTCAAGGATCCTTCATTAGCAGAAAGAATGGGTGCAAAAGCACGATCCCATGTCACCGAGTCATTCTCTACCACAACCTTCGGCCAGCGCTTGAATCAATATCTTATCGATGTAGCCCAGACTAGAGGAGACAAACGCCCCAAAGCAGAATGAACAAGGAAAAGATGTTACATCTCCAACTTTAGGTACAATCTTTGATATGGATATCTTCCATTGACTGGTGGGTAGTGAGTTTAGGGGGAAGTTAACTTTCTGTTTGACTTTAATTGTTATGGTTACCCTTGCCTGGAATTTCACTTGATATCATAAAACCTGTCTCAGAACTTGCACAATTTGATATAAACAAATAAAGCTGCGCTAACGATTATACTTGGTTCCTCA
>Elephantopus_transcriptome_node_31414-AT1G78800
ATGGAGAACAAACAAGGCTCCAAGATGAACATTGCCATCATTCACCCTGATCTCGGAATTGGAGGAGCGGAAAGGTTAATAGTTGATGCAGCAGTGGAACTTGCATCTCAAGGCCATAATGTTCACATTTTCACATCACACCATGATAGAAGTCGCTGTTTTGAGGAAACCCTTGCAGGTACATTTGCAGTTACTGTATATGGATCTTTCCTTCCCAGGCATATCTTTTATCGGCTTCATGCAGTATGTGCATATCTGCGTTGTATGTTTGTTGCTCTCTGTGTGTTGTTCAAGTGGCCATCTTTTGATGTTGTGCTTGCCGATCAAGTCTCAGTTGTCATCCCAATTTTGAAGCTCAGAAAGTCCACAAAGGTTGTTTTCTACTGTCATTTTCCTGATTTGTTGCTGGCTAAACACACAACTCTTCTTAGAAGAATATACCGAATGCCCATAAACTTTCTGGAAGAATTAACAACAGGGATGGCAGATTTAATTCTTGTTAATAGCAAATTTACTGCATCCACTTTTGCTGCAACGTTTAAGCGTCTTGATGCTCAGGGAATAAGACCAGCTGTGCTTTATCCAGCAGTAAATGTGGATCAGTTCAGCCAACCAAATGCTTATAAGTTGAATTTTCTTTCAGTCAACCGTTTCGAAAGGAAAAAGAACATAGACTTGGCAATATCAGCTTTTGCAATGCTTGGCTCTCCTGATGAGAACATTTCTAAAGGATTTAATTTCCCTGATGTGACATTGACTATTGTAGGTGGATTCGATCAGCGCTTGAGAGAGAATGTTGATTACTTGGAGCAACTAAAATGCTTGGCGGAAATTAAAGGTGTGTCTAGGCAGGTCAAGTTCATAACTTCTTGTTCCACTGCCGAACGAAACGCCCTTCTCTCTGATTGCCTATGCGTATTATATACTCCAAAGGATGAACATTTTGGCATTGTACCATTGGAGGCAATGGCTGCCCATAAACCCGTGATAGCATGCAATAGTGGCGGACCGGTTGAGACCGTGTTAGATGAAGAGACAGGGTTTTTGTGCGACCCGACCCCACAAAGCTTCTCATTAGCAATGGCTAAGTTTTTGAAAGATCCATCATTGGCAGAAAGAATGGGGGTGAAAGCAAGATCGCATGTTGCCTCGAGATTTTCTACAAAGACCTTTGGGGACCGATTGAATCAATATATCATGGATGTGGTGGCACAGAGCAAACAG
>Flaveria_sonorensis_TRINITY_DN8870_c0_g1_i1-AT1G78800
GAAAAAAAGAAGCTATGGAGAACAAAAACGGCTCGAAGATGAACATCGCCATCGTTCATCCTGATCTCGGAATCGGAGGAGCTGAAAGGTTAATAGTTGATGCAGCAGTGGAGCTTGCATCTCATGGTCATAATGTTCACATTTTCACGTCTCACCATGATAGAAATCGCTGTTTCGAGGAGACACTGGCAGGTTCGTTCGCAGTTACAGTGTATGGATCTTTTCTTCCCAGACATATCTTTTATCGTTTTCATGCAGTATGCGCATATATACGTTGCATTTTTGTTGCCCTCTGTGTGTTGTTCAAGTGGCCATCTTTTGATATTGTAATTGCTGATCAAGTCTCAGTTGTTATTCCAATTTTAAAGCTGAAAAAATCTTCTAAGGTTGTATTCTACTGTCATTTCCCTGATATGTTACTGGCCAAACACACGACTCTTCTTAGAAGAATATATCGGATGCCCATAAACTATTTGGAACAATTAACAACAGGGATGGCAGATTTAATTCTTGTTAACAGCAAGTTTACAGCATCCACTTTTGCTGCAACATTTAAGCGTCTTGATTCTCGAGGGATAAAACCAGCTGTGCTTTACCCTGCAGTAAATGTGGATCAATTTAGTCAACCGAATGCCTATAAGTTGAATTTTCTTTCAATCAACCGTTTTGAAAGGAAAAAGAATATTGACTTGGCAATATCAGCATTTGCAATGCTTGGCTCTCCTGATGTGACATTGACTATTGCAGGTGGGTTTGATCAGAGGTTGAGAGAAAATGTTGATTACTTGGAGCAATTAAAATTCTTGGCAGAAATTAAAGGGGTGTCTAAGCAAGTCAAATTCATAACGTCTTGTCCAACTGCCGAGAGAAATGCCCTTCTGTCTGAGTGCCTATGCGTCATATATACACCAAAGGATGAGCATTTTGGGATAGTTCCACTTGAGGCGATGGCAGCCCATAAACCCGTGATAGCATGCAATAGTGGTGGCCCGGTGGAGAGCGTGAAAGATGGAGAGACAGGGTTCTTGTGTGACCCGACCCCACAAAGCTTCTCATTGGCCATGGCCAAGTTCTTAAACGATCCCTCATTGGCAGAAACAATGGGGTCAAAAGCCCGAGCACATGTTGCGACATCATTCTCTACGAAAACTTTTGGCAACCAATTAAATCAATATGTCATGGATGTAGTAGGACCACACAAACGGTCTAAAGCAGAATGAAGAAAGATGATGTTGTCAGGCTGCACTATTGATCTTCCAGTTGACCATTAACGTTCAGTTGTGACATGATTTTAGAAGCCTTCTGATCCATCTGATATGTGAGTTTCCATAATTTTGTTCATTAGAAAGAACCATCACAAGTATATTAGAGAAACCCAAAAACAACACTCAAGTAGTATGTAATTATCAAAATCTGGAATATTATTTTTTCCACAAACAATC
>Helenium_autumnale_tr_TRINITY_DN29904_c1_g1_i3-AT1G78800
GAGCTATGGAGAACCAAAACTCCTCGAAGATGAACATCGCCATCATTCATCCTGATCTCGGAATCGGAGGAGCTGAAAGGTTAATAGTTGATGCAGCAGTGGAACTTGCATCTCATGGTCATAATGTCCACATTTTCACATCTCACCATGACAAAAACCGCTGCTTCGAAGAGACCCTTGCGGGTTCATTTGCAGTTACAGTATATGGATCTTTCCTCCCTAGACACCTCTTTTACCGTTTTCATGCAGTCTGTGCGTATATACGTTGCATTTTCGTCGCTCTCTGCGTGTTGTTGATGTGGTCATCTTTTGATGTTGTACTTGCTGATCAAGTCTCTGTTGTAATACCAATTTTAAAGCTTAAAAAATCTTCTAAGGTTGTATTCTATTGTCATTTCCCTGATTTGTTACTGGCCAAACACACGACTCTTGTTAGAAGAATATACCGGATGCCGATAAACTTTTTGGAACAGTTAACAACCGGGATGGCGGATTTAATCCTTGTTAACAGCAAATTTACAGCATCGACTTTTGCTGCAACGTTTAAGCGTCTTGATTCTCGAGGGATAAAACCAGCTGTGCTTTACCCTGCAGTAAATGTGGATCAGTTTGGTCAACCGAATGCTTATAAGTTGAATTTTCTCTCTATCAATCGTTTCGAGAGGAAAAAGAATATTGACTTGGCAATATCAGCATTTGCAATGCTTGGTTCTCCTGTTGTGACGTTGACTATCGCAGGAGGATTTGATCAACGGTTGAGAGAAAATGTGGAGTACTTGAAGCAATTAAAGTTCTTGGCAGAAACTAAAGGTGTGTCTAAGCAAGTCAAGTTTATCACATCTTGTTCGACTGCTGAACGAAATGCCCTTCTGTCTGACTGCCTGTGCGTCATATATACACCAAAGGATGAACATTTTGGTATAGTACCACTAGAGGCCATGGCAGCCCATAAACCCGTGATAGCGTGCAACAGTGGCGGCCCCGTGGAGACCGTGAAAGATGGAGAGACCGGGTTCTTGTGTGACCCAACCCCGGAAAGCTTCTCATCGGCC
>Trapopogon_dubius_TRINITY_DN7592_c0_g1_i1-AT1G78800
CAGAGCAAAAAGGAAGAGGCGATGGAGAACAAAAAAGGCTCGAAGATGAACATCGCAATCATTCATCCTGATCTCGGAATCGGAGGTGCTGAAAGGTTAATAGTTGATGCAGCAGTCGAACTTGCATCTCATGGCCATAATGTTCACATTTTCACATCACACCATGATAAAAATCGCTGTTTTGAGGAGACTCTTGCAGGTACATTTGCAGTTACAGTATATGGATCTTTTCTTCCCAGACACATCTTTTATCGTCTCCATGCAGTATGCGCGTATCTTCGTTGCATTTTTGTTGCTCTTTGTGTTCTTTTCAAATACCCAACTTTTGATGTTGTACTCGCGGATCAAGTCTCTGTTGTCATTCCAATTTTAAAGCTCAAAAAGTCTACAAAGGTTGTTTTCTACTGTCATTTCCCGGATTTATTGCTGGCTAAATACACAACTCTTCTTAGAAGGATATACCGGATGCCCATAAACTTTCTAGAAGAAATAACAACTGGAATGGCGGATTTAATACTTGTTAACAGTAATTTTACAAAATCCACTTTTGCTGCAACATTTAAACGACTTGATGCTCATGGGGTAAAACCAGCTGTTCTTTACCCTGCAGTAAATGTGGATCAGTTCACGGAACCAAATGGTTATAAGTTGAATTTTCTTTCGATTAACCGTTTCGAAAAGAAAAAGAACATAGATTTGGCAATATCAGCATTTGCAATGCTTGGCTCTCCTGATGACAACATTTCTAAAGATTTTGATTTTGCGGATGTGACATTGACTATTGCAGGTGGATACGATGAGCGGTTAAGAGAGAATGTTGACTACTTGGAGCAACTAAAATTATTAGCAGAAATTAAAGGCGTGTCAAACCGGGTCAAATTCATCACATCTTGTTCCACTTCCGAACGTAACACCCTTTTATCCGAGTGCCTATGCGTTATTTATACCCCAAAGGATGAACATTTTGGGATTGTTCCGTTGGAAGCAATGGCCGCATATAAACCGGTGATAGCATGCAATAGTGGTGGACCCGTTGAGACAGTGAGAGACGGGGAAACCGGGTTTTTGTGTGACCCGACCCCACAAAGCCTTTGTTTGGCTATGGCTAAGTTTGTGAAGGACCCGTTATTGGCCGAAAGAATGGGTGAAAAAGCACAATCACATGTTGCCACACGATTTTCAACCAAGACATTTGGCGAGCAATTGAATCAATACGTTGTGGATGTAGTCGagaacaaaagatcgaaagtagaatgatgaatcatgaaatatcTTAACATTGATACAATTTTAGAAGCTCT
>Trapopogon_pratensis_TRINITY_DN7938_c0_g1_i1-AT1G78800
CCCCCTTCTCTGTGTTAGTTCCGGCTTTTACAGAGCAAAAAGGAAGAGGCGATGGAGAACAAAAAAGGCTCGAAGATGAACATCGCGATCATTCATCCTGATCTCGGAATCGGAGGTGCTGAAAGGTTAATAGTTGATGCAGCAGTCGAACTTGCATCTCATGGCCATAATGTTCACATTTTCACATCACACCATGATAAAAATCGCTGTTTTGAGGAGACTCTTGCAGGTACATTTGCAGTTACAGTATATGGATCTTTTCTTCCCAGACACATCTTTTATCGTCTCCATGCAGTATGCGCGTATCTTCGTTGCATTTTTGTTGCTCTTTGTGTTCTTTTCAAATACCCAACTTTTGATGTTGTACTCGCGGATCAAGTCTCTGTTGTCATTCCAATTTTAAAGCTCAAAAAGTCTACAAAGGTTGTTTTCTACTGTCATTTCCCGGATTTATTGCTGGCTAAATACACAACTCTTCTTAGAAGGATATACCGGATGCCCATAAACTTTCTAGAAGAAATAACAACAGGAATGGCGGATTTAATACTTGTTAACAGTAATTTTACAAAATCCACTTTTGCTGCAACATTTAAACGACTTGATGCTCATGGGGTAAAACCAGCTGTTCTTTACCCTGCAGTAAATGTGGATCAGTTCACGGAACCAAATGGTTATAAGTTGAATTTTCTTTCGATTAACCGTTTCGAAAAGAAAAAGAACATAGATTTGGCAATATCAGCATTTGCAATGCTTGGCTCTCCTGATGACAACATTTCTAAAGATTTTGATTTTGCGGATGTGACATTGACTATTGCAGGTGGATACGATGAGCGGTTAAGAGAGAATGTTGACTACTTGGAGCAACTAAAATTATTAGCAGAAATTAAAGGCGTGTCCAACCGGGTCAAATTCATCACATCTTGTTCCACTTCCGAACGTAACACCCTTTTATCCGAGTGCCTATGCGTTATTTATACCCCAAAGGATGAACATTTTGGGATTGTTCCATTGGAAGCAATGGCCGCATATAAACCGGTGATAGCGTGCAATAGTGGTGGACCCGTTGAGACAGTGAGAGACGGGGAAACCGGGTTTTTGTGTGACCCGACCCCACAAAGCTTTTGTTTGGCTATGGCTAAGTTTGTGAAGGATCCGTTATTGGCCGAAAGAATGGGGGCAAAAGCGCAATCACATGTTGCCACACGATTTTCAACCAAGACATTTGGCGAGCAATTGAATCAATACGTTGTGGATGTAGTCGAG
>Xanthium_strumarium_TRINITY_DN25372_c0_g1_i1-AT1G78800
AATAATCCCCTTTCTTCTTATTCTCTTTGTAACAACAGTGAAAAAAGAAGATGAACATCGCCATCATCCATCCTGATCTCGGAATCGGAGGAGCTGAAAGGTTAATAGTTGATGCAGCTGTAGAACTTGCATCTCATGGTCATAATGTCCATATTTTTACATCTCACCATGATACAAATCGCTGTTTTGAGGAGACCCTTGCAGGTTCATTTGCAGTTACAGTATATGGATCTTTCCTTCCAAGACACATTTTTTACCGTTTTCACGCCATTTGCGCGTATATTCGTTGCTTGTTTGTTGCTCTATGTCTGTTGTTCAAGTGGCCGTCTTTTGATGTTGTGATTGCTGATCAAGTTTCGGTCGTCATTCCAGTTTTAAAGCTTAAAAAATCTTCCAAGGTTGTATTTTATTGTCATTTCCCTGATTTGTTACTTGCCAAACACACGACTCTTGTTAGAAGAATGTATCGGGCGCCCATTAACTATTTGGAGCAATTAACAACAGGGATGGCAGATTTAATACTTGTTAACAGCAAATTCACAGCATCCACTTTTGCTGCAACGTTTAAACTTCTTGATTCTCGAGGGATAAAACCAGCTGTGTTGTACCCTGCTGTAAATGTGGATCAGTTCAGTCAACCGAATGGTTATAAGTTGAATTTTCTTTCAATCAACCGTTTTGAAAAGAAAAAGAATATTGACTTGGCAATATCAGCATTTGCAATGCTTGGTTCTCCTGATGCGACGTTGACGATTGCAGGTGGATTTGATCAGCGATTGAGAGAAAATGTTGATTACTTGGAGCAACTAAAAGTCTTGGCAGAAATTAAGGGTGTGTCTAAGCAGGTCCAATTCATCACGTCTTGTCCAACTGCCGAAAGAAACACCCTTCTATCTGAGTGCCTATGCGTTATATATACACCAAAGGATGAACACTTTGGTATAGTTCCACTTGAAGCAATGGCGGCCCACAAACCTGTCATAGCATGCAACAGTGGTGGCCCGGTGGAGAGCGTGAAAGATGGAGAGACAGGGTTCTTGTGTGACCCGTCACCACAAAGCTTCTCATTGGCCATGGCCAAGTTCTTGAATGACCCCTCATTGGCAGAGAGAATGGGCTCGAAAGCCCGAGCCCATGTTGCCACATCATTCTCTACCAAAACTTTTGGCAACAATCTGAATCAATATATCATGGATGTAGTGGAACGACACAAACGGTCGAAATCCGATTGAAGAAAGATGATGTTAGGCTGCGGTATTGATCTTCCAGTTGACCATTTCCGTCCGGTTGTGACATAACTTTAGAGAGTATATTTAGAGAAACCCAAAAACATTACTCAAGTAATCATCAAAAAGCTTGAA
>Cyclolepsis_TRINITY_DN3631_c0_g1_i2-AT1G78800
AGCAAAAGGAAGCGGCGATGGAGAACAAAAAAGGCTCCAAGATGAACATCGCCATCATTCATCCTGATCTCGGAATCGGAGGAGCTGAAAGGTTAATAGTTGATGCAGCAGTGGAACTTGCATCTCATGGGCATAACGTTCACATTTTCACATCACACCATGATAGAAATCGCTGTTTTGAGGAGACTCTTGCTGGTACATTTGCAGTTACAGTATATGGATCTTTCCTTCCCCGACATATCTTTTATCATCTTCATGCAGTATGCGCATATCTGCGTTGCATGTTTGTTGCTCTCTGTGTGTTGTTCATGTGGCCATCTTTTGATGTTGTACTTGCTGATCAAGTCTCTGTTGTCATTCCAATTTTGAAGTTCAAAAAGTCTACAAAGCTGGTTTTCTATTGTCATTTCCCGGATTTGTTGCTCGCTAAACACACGACTCTTCTCAGAAGGATATACCGGGCGCCCATAAACTTTTTGGAAGAATTAACAACGGGGATGGCAGATTTGATTCTTGTTAACAGCAAATTTACAGCATCCACTTTTGCCAAGACGTTCAAGCATCTTGATGCTCAGGGAATAAGACCAGCAGTGCTTTACCCAGCAGTAAATGTAGATCAGTTCGGCGAACCAAATGCTTATAAGTTGAACTTTCTTTCAATCAACCGTTTTGAAAGGAAAAAGAACATAGACTTAGCAATATCAGCATTTGCAATGCTTGGCTGTCCTGATGAAAACATTTCTGAAAGTTTTAGTTTGGCCGACGTGACTTTGACTATTGCAGGTGGATTCGATCAGCGCTTGAGAGAGAATGTTGAGTACTTGGAGCAACTAAAAGTCTTGGCAGAAATTAAAGGTGTGTCTAACCAGGTCAAATTCATCACATCTTGTCCCACTGAAGAAAGAAATGCTCTTCTCTCTGATTGCCTATGCGTTATTTATACACCAAAGGATGAACATTTTGGCATCGTTCCACTGGAGGCAATGGCTGCCCATAAGCCCGTGATAGCATGCAATAGTGGGGGACCAATCGAGACAGTGAAAGATGGAGAGACAGGGTTCTTATGTGACCCTACCCCACAAAACTTCTCTTCAGCCATGGCCAAGTTCCTGAAGGATCCCTCATTGGCAGAAAGAATGGGCGCAAAAGCACGATCTCATGTCGCCTTGTCATTTTCTACCAAGACCTTTGGCGAGCAATTGAATCGATATGTCATGGATGTGGTAGCTCAGAGCAAACAATACAAACAACAGTCTAAAGCCGAATGAACAAAGATGTTGCTGTTAGGGTGCATCATTGACTGGCGGTGGTGAGTTTAGGGAGGAAGTTGATCTTACCATTTAGTTGTTGAATATTTTACACCTGACACAATTTTAGAAGCGTTTCAATCCATCAAATTATAAATATATATTTCTGGCGGCACATCAGCGAAAGAGAATGACGTGACACATTCAAGCCTGTCGGATCGTGTGATTTTTAATTTTAGCCGTCAAAAATAATAATTGCGTGACGTGTGATCTGA
>Eclipta_TRINITY_DN11193_c0_g1_i1-AT1G78800
AAAACGAACACCACCAGCAATGGAGAACAAAAACGGCTCCAAGATGAACATCGCAATCATTCATCCTGATCTTGGAATCGGTGGAGCTGAGAGGTTAATAGTTGATGCAGCAGTAGAACTTGCATCTCATGGTCATAATGTTCATATTTTCACATCTCACCATGACAGAAATCGCTGTTTTGAGGAGACAATTGCAGGTTCATTTGCAGTTACAGTATATGGATCTTTCCTTCCCAGACACATCTTTTATCGTTTTCATGCCATTTGTGCGTATATACGCTGCATATATGTTGCTCTATGTGTGTTGTTCAAGTGGCCGTCTTTTGATGTTGTACTTGCTGATCAAGTCTCAGTTGTCGTTCCAATTTTAAAGTTAAAAAAATCTTCTAAGGTTGTATTCTATTGTCATTTCCCTGATTTGTTACTTGCCAAACACACGACGCTCATTAGGAGAATATACCGGATGCCCATAAACTATTTGGAGCAATTAACAACAGGGATGGCAGATCTAATACTTGTTAACAGCAAATTTACAGCATCTACTTTTGCTGCAACGTTTAAGCGTCTTGATTCTCGAGGGATAAAACCAGCTGTGCTGTACCCTGCAGTAAATGTGGATCAGTTTAGTCAACCGAATGGTTATAAGTTGAACTTTCTTTCGATCAACCGTTTTGAAAGGAAAAAGAATATTGACTTGGCGATATCAGCATTTGCAATGCTTGGCTCTCCTGATGTGACATTGACTATTGCAGGTGGATTTGATCAACGATTGAGAGAAAATGTTGATTACTTGGAGCAGTTAAAATTTTTGGCAGAAATTAAAGGTGTGTCTAAGCAGGTCAAATTCATCACATCTTGTCCAACTTCCGAAAGAAATGCCCTTCTCTCTGAGTGCCTATGCGTTATATATACACCAAAGGATGAACATTTTGGTATAGTTCCACTTGAGGCAATGGCAGCCCGTAAACCCGTGATAGCATGCAATAGTGGTGGACCGGTGGAGACCGTGAAAGATGTAGAGACAGGGTTCTTGTGTGAGCCGACCCCACAAAGCTTCTCATTGGCCATGGCCAAGTTGTTAAAGGACCCCTCGTTGGCAGAAAAAATGGGGTCGAAAGCCCGAGACCATGTTGCCACATCATTCTCTACCAAAACTTTTGGCAACCAATTGAATCAATATATCATGAATGTAGTAGGACAACAGAAATGGTCTAAAGAAGATTGAAGAAAGACAATGTCAGATAGGATGCATTACTGATCATACCGTTGACCATTTACACTTGATTGTGACATTACTTTAGAAACTTTTTGATCCATCTGATGTGTTAGTTTCTTTAAACTTTGTTCATAAGATTGTTGTTTGAATATACCTTATAGCAAGTACATTAGAGACCCAAAAACATAACCCAAGTGATCAAAATCATCAAAATCTAGAATGTAGTATGTTTCACTATTGCAAGTGGAGCCTTTGTCATGCTTGGTTTTCACAAGCATACCTAGGCACAAGGTGCATGGCTATGGCTGGCACCTAGGGTAGATACAGGAAGTGTCAAAAAAGTGCATGTTTTAGGGGTGTTTTCTACATGTGGCTGTGCCTCTTGTATCTACCCTATTTATAAGAAGCAAACTGTTGTACTTAGGTTTTTTTTGCTTGTATACA
>Eutrochium_TRINITY_DN25218_c0_g1_i1-AT1G78800
GCGTAGTACCGTAGTAGCTATGGAGTACAAAAACGGCTCGAAGATGAACATCGCCATCATTCATCCTGATCTCGGAATCGGGGGAGCTGAAAGGTTAATAGTTGATGCAGCAGTGGAACTTGCATCTCATGGTCATAATGTTCACATTTTCACATCTCACCATGATAGAAATCGCTGTTTTGAGGAGACACTTGCAGGTTCATTTGCAGTTACAGTCTATGGATCTTTCCTTCCCAGACACATCTTTTATCGATTTCATGCAGTTTGTGCGTATATACGTTGCATTTTTGTTGCTCTCTGTGTGTTGTTCAAGTGGCCATCTTTTGATGTTGTACTGGCCGATCAAGTCTCAATTGTCATTCCAATTTTAAAGCTTAAAAAATCTTCTAAGGTTGTGTTCTATTGTCATTTCCCTGATTTGTTACTTGCCAAACACACAACTCTTGTTAGAAGAATATACCGGACACCCATAAACTATTTGGAACAATTAACAACAGGGATGGCGGATTTAGTTCTTGTTAACAGCAAATTTACAGCATCCACTTTTGCTGCAACATTTAAGCGTCTTGATTCTCGAGGGATAAAACCAGCTGTGCTTTACCCTGCAGTAAATGTGGATCAGTTCAGTCAACCGAATGGTTATAAGTTGAATTTTCTTTCAATTAACCGCTTTGAAAGAAAAAAGAATATTGACTTGGCAATATCAGCATTCGCAATGCTTGGCTCTCCTGATGTGACATTGACTATTGCAGGAGGATTTGATCAGAGATTGAGAGAAAATGTTGATTACTTGGAGCAATTAAAATTCTTGGCAGAAATCAAAGGTGTGTCTAAACAAGTCAAATTCATTACATCTTGTCCAACTGCCGAAAGAAATGCTCTTCTGTCTGAGTGCCTATGCGTTATATATACACCAAAGGATGAACATTTTGGTATAGTTCCACTTGAGGCAATGGCGGCCCATAAACCCGTGATAGCATGCAATAGTGGTGGCCCAGTGGAGACCGTGAAAGATGGAGAGACGGGGTTCTTGTGTGACCCGACCCCACAAAGCTTCTCATTGGCCATGGCCAAGTTCCTGAAGGACCCCTCATTGGCAGAAAATATGGGCTCAAAAGCCCGAGCCCATGTTGCCACATCATTCTCTACCAAAACTTTTGGCAACCAATTGAACCAATACATCATGGATGTAGTGGAACAACGCAAACGGTCTAAAGCAGAATGAAGAAAGATGATGTTGTTTGGCCGCGGTATTGATCTTCCAGTTAACCATTTATATGAGTTGTGACATAACTTTAGAAGCCTTTTGATCCATCTGAATTGTAAGTTTTCATAAAATTGTGACATAACTGCATCAGTATAATATCATGTTTAAAAAATGAAAACCCTTAAACAAAATGTTACATCAACCTCATAATAACAAAAC
>Gaillardia_TRINITY_DN13433_c0_g1_i9-AT1G78800
CGAAGATGAACATCGCCATCATTCATCCTGATCTCGGAATCGGAGGAGCTGAAAGGTTAGTTGTTGATGCAGCAGTGGAACTTGCATCTCATGGTCATAATGTTCACATTTTCACATCTCACCATGACAGAAACCGCTGCTTCGAAGAGACTCTTACGGGTTCATTTGCAGTTACAGTATATGGATCTTTCCTCCCCAGACACATCTTTTACCGGTTTCATGCAGTCTGTGCGTATTTACGTTGCATTTTCGTTGCTCTCTGTGTGTTGTTCAAGTGGCCTTCTTTTGATGTTGTACTGGCCGATCAAGTCTCGGTTGTAATACCGATTTTAAAGCTCAAAAAGTCTTCTAAGGTTGTATTCTATTGTCATTTCCCTGATTTGTTACTGGCGAAACACACTACTCTTGTTAGAAGAATATACCGGATGCCCATAAACTTTTTGGAAGAGTTAACAACGGGGATGGCGGATTTAATACTTGTTAACAGTAAATTTACAGCATCGACTTTTGCTGCAACATTTAAACGTCTTGATTCTCGAGGGATAAAACCAGCTGTTCTCTACCCTGCAGTAGATGTGGATCAGTTCGGTCAACCGAATGCTTATAAGTTGAATTTTCTATCGATCAATCGTTTTGAGAGGAAAAAGAATATTGACTTGGCAATATCAGCATTTGCAATGCTTGATTCTTCGGACGTGACGTTGACTATCGCAGGTGGATTTGATGAACGATTGAGAGAAAATGTTGATTACTTGGAGCAATTAAAGGTCTTGGCAGAAATCAAAGGTGTGTCTAAGCAAGTCAAATTCATCACATCTTGTCCGACTACCGAACGAAATGCCCTTCTGTCTGACTGCCTGTGCGTTATATATACACCGAAGGATGAACATTTTGGCATAGTTCCACTCGAGGCGATGGCAGCCCATAAACCAGTGATAGCATGCAATAGCGGTGGCCCGGTGGAGACTGTTCAAGATGGAGAGACCGGGTTCTTGTGTGACCCGAACCCACAAAGCTTCTCATCAGCGATGGACAAGTTCTTGAACAACCCTTCATTAGCAGAAAAAATGGGGTCAAAAGCGCGAGCCCATGTCGCAACATCATTCTCTACAAAAACTTTTGGTAACCAGTTGAATCAGTATATCAAGGACTTGGTAGAACAACATCAAGGTTCTAAAGAAGACTGAAGAAAGATGATGCTGCTAGTTGACCGTTGACTTTTGGTTGTGACATAACTATAGGAGCTTTCTTGATACTGATTTGTAAATTCCCATGATTTTGTTCATATGAATGTTTTCCTGGGACATACACATTTTAAAATCCTTACATCTTGATGTTATACCAAAAAAATTATGTTGATGAATAATTCTGGTCACCTCG
>Hecastocleis_TRINITY_DN12735_c0_g1_i1-AT1G78800
GATAATAAAACGCGAAGGCGATGGCGACGGAAGGAGACTCGAAGCTGAGCATCGCCATCATTCATCCTGATCTCGGAATCGGAGGAGCTGAAAGGTTAATAGTTGATGCGGCAGTTGAACTTGCATCCCATGGGCACAGTGTTCATATTTTCACATCACACCATGACAAAACTCGTTGTTTCGAGGAAACCCTTGCTGGTACATTTCCGGTTACAGTATATGGATCTTTCCTTCCCCGCCATATCTTCTATCACCTTCATGCAATATGCGCATATCTCCGTTGCATATTTGTTGCCCTTTGTGTGTTGTTCATGTGGCCATCTTTTGATGTTGTACTTGCCGATCAAGTCTCAGTTGTCATTCCAATCTTGAAGTCCAAAAAGTCAACAAAGGTTGTTTTCTATTGTCATTTTCCAGATTTGTTGCTTGCTAACCACACAACTCTTGTAAGAAGGATATACCGAAAGCCAATTAACTTTTTAGAAGAAATAACAACAGGAATGGCAGATTTGATTCTTGTCAACAGCAAATTTACAGCATCAATGTTTGCGAAAACGTTCAAGAATCTTCATGATCAGGGAATTAGGCCGGCTGTGCTTTATCCAGCGGTAAATGCGGATCAGTTTGGTGAACCCAATGCTTATAAGTTGAATTTTCTTTCAGTCAATCGTTTCGAAAGGAAAAAAAATTTGGGCTTAGCAATATCAGCGTTTGCCATGCTTTGCTGTCCTGATGAAAATGTTTCTGGAAGTTATAATCTAGCCAACGTGTCGTTGACTATTGCAGGTGGATTTGATCAGCGCTTGAGAGAGAATGTTGACTACTTGGAAGAATTAAAAGTCTTGGCAGAAATCAAGGGTGTCTCTAACCAGGTCAAATTCATTACATCTTGTCCCACTGCGGAAAGAAACGCCCTTCTATCTGAATGTCTATGTGTTATCTATACACCAAAGGATGAACATTTTGGCATCGTTCCACTGGAGGCAATGGCTGCACATAAGCCTGTGATAGCGTGCAATAGTGGTGGACCCGTAGAGACAGTGAAAGACGGAGAGACTGGGTTCTTGTGTGACCCTAGCCCACAAGACTTCTCCCTAGCCATGGCGAACTTCCTGAAGGATCCTTCTTTGGCAGAAAAAATGGGTGCAAAAGCACGATCCCATGTCACCGAGTCATTCTCTACCAAGACGTTTGGCGAGCGCTTGAATCAATATATCATCGATGTGTGTCAGAAACAAGGAGATAAACAAGTCAAGGCGGAGTGAACAAGGGAGATGGTGCTGTTAGGCCGCAATAACCATTGGTATGTGTATCTTCAATCGACTGGTGGTTAGTTTTTGGGCAAGTTGATATTTGCATTGACATGCTATCACATAATGTTACAGTTGCCTGAAGATTAAGATTGTTTTTGCATGCTGGAAAAATGATATGAAAAAACATGTTTTTAA
>Moquiniastrum_TRINITY_DN8212_c0_g1_i6-AT1G78800
AGAGCAAAAAGGAAGAGGAGATGGAGAACAAAAAGGCCTCGAAGATGAACATCGCCATCATTCATCCTGATCTCGGAATCGGAGGAGCTGAAAGGTTAATAGTAGATGCAGCGGTGGAACTTGCATCTCATGGGCATAGCGTTCACATTTTCACATCACACCATGATAGAAGTCGCTGTTTTGAGGAGACCCTTGCCGGTACATTTGCAGTTACAGTATATGGATCTTTCCTTCCCCGACATATCTTTTATCATCTTCATGCAGTATGCGCATATCTGCGTTGCATGTTTGTTGCTCTCTGTGTGCTGTTCATGTGGCCATCTTTTGATGTTGTGCTTGCCGATCAAGTCTCTGTTGTCATTCCAATTTTGAAGTTCAAAAAGTCTACAAAGGTTGTTTTCTATTGTCATTTCCCCGATTTGTTACTGGCTAAACACACGACACTTCTCAGAAGGATATACCGGATGCCCATAAACTTTTTGGAAGAATTAACTACGGGGATGGCAGATTTGATTCTTGTTAACAGCAAATTTACAGCATCTACTTTCGCCCAAACGTTCAAGAATCTTGATGGTCGGGGAATAAGACCAGCTGTGCTGTACCCAGCAGTAAATGTGGATCACTTCGGAGAACCAAATGCTTACAAGTTGAATTTTCTTTCAATCAACCGTTTTGAAAGGAAAAAGAACATAGACTTGGCAATTTCAGCATTTGCAATGCTTGTCTGTCCTGATGGAAACATTTCTCAATGTTCTAATTTGGCGGACATGACGTTGACTATTGCAGGTGGGTTCGATCAACGCTTGAGAGAGAATGTTGAATACTTGGAGCAACTACAAGTCTTGGCAGACATTAAAGGTGTGTCTAACCAGGTCAAATTCGTCACATCTTGTTCCACTGCCGAAAGAAACGCTCTTCTCTCTGATTGCCTATGCGTTATTTATACGCCAAAGGATGAACATTTTGGCATCGTTCCACTGGAGGCAATGGCTGCCCATAAGCCCGTGATAGCGTGCAACAGTGGTGGACCGGTTGAGACTGTGAAAGATGGAGAGACAGGGTTCTTGTGTGACCCTACCCCGCAGAACTTCGCTTCAGCCATGGCTAAGTTTCTGGCGGATCCATCATTGGCAGAAAGAATGGGTGCAAAAGCACGATCCCATGTTGCCTCAACATTCTCTACCAAGACCTTTGGCGAGCGATTGAATCGGTATCTCATGGATGTAGCTCAGAGCAAACAACACAAGCAATCTAAATCAGAATGAACGAGGAAGATGATAATGTTAGGCTGCCTTTCCCTCCCTCACTGACTGGTGGTAGTGAGTTTTAGGAGGAAGTTGAGCTCCCCATTGACACACTTGGTTATATTTTACTTTTGACCCATCTTTAGAAGTTTTTCAATCCATCTAACTAAAATCTTTGCATAATTTTGCTGATAAAAATGTTGTTCCTGATCTAGA
>Stifftia_TRINITY_DN7239_c0_g1_i11-AT1G78800
ACCGGAAGGTGCTGGTGAGAGGAAGTGAAGATTTGGGAAGAAATTAAGAGAATTCGTCTAAATCTAGGTTGGTATTTGAAGAATTAAGGTTCAACTTTGGGTTGGAAGACAACAATTTCATCAAAGAAGGTGTTCAAGAAGGTGAAGCTACTCTTCAAGCTTAACAACAGCAAAAGGACGAGGCGATGGAGAACAGAAAGGGCTCGAAGATGAACATCGCAATCATTCATCCTGATCTCGGAATCGGAGGAGCTGAAAGGTTAATAGTTGATGCAGCAGTGGAACTTGCATCTCATGGGCATAACGTTCACATTTTCACATCGCACCATGATAGAAGTCGCTGTTTCGAGGAGACCCTTGCTGGTACATTTGCAGTTACAGTATATGGATCTTTCCTTCCCCGACATATCTTTTATCATCTTCATGCAGTATGTGCATATCTGCGTTGCATGTTTGTTGCCCTATGTGTGTTGTTCGTGGGGCCATCTTTTGATGTTGTACTTGCCGACCAAGTCTCTGTCGTCATTCCAATTTTGAAGTTCAAAAAGTCTACAAAGGTTGTTTTCTATTGTCATTTCCCGGATTTATTGCTAGCTAAACACACGACTCTTCTCCGGAGGATATATCGGACACCCATAAACTTTCTGGAAGAAGTGACGACGGGAATGGCAGATTTGATTCTTGTTAACAGCAAATTTACCGCATCCACTTTTGCGAAAACTTTCAAGAATCTTGATGCTCGGGGAATAAGGCCAGCCGTGCTTTACCCAGCAGTAAACATGGATCAGTTTGGTGAACCAAATGCTTATAAGTTGAATTTTCTTTCAATCAACCGTTTCGAACGGAAAAAGAACATAGACTTAGCAATATCGGCATTTGCAATGCTTGTCTGTCCTGATGAAAACATATCTGAAAGTTTTAATTTGGCGGACATGACGTTGACTATTGCAGGTGGATTCGATCAGCGCTTGAGAGAGAATGTCGAGTACTTGGAGCAACTTAAAGTCTTGGCAGACATTAAAGGTGTGTCTAACCAGGTCAAATTCATCACCTCTTGTTCCACTGCTGAAAGAAACGCTCTTCTCTCTGATTGCCTATGCGTTATCTATACACCAAAGGATGAACATTTTGGCATCGTTCCACTGGAGGCAATGGCTGCCCATAAGCCCGTGATAGCATGCAACAGTGGTGGACCGGTCGAGACAGTGAAAGATGGAGAGACAGGGTTCTTGTGTGACCCAACCCCACAAAACTTCTCTTTAGCCATGGCTAAGTTCCTGAAGGATCCGTCGTTGGCAGAGAGAATGGGTGCAAAGGCACGATCCCACGTTGCGTCGTCATTCTCTACCAAGACCTTCGGCCAACAATTGAATCAATATCTCATGGATGTAGCTCAGAGCAAACAATCCAAATCAGAATGAACGAAGAAGGTGATGATGTTAGGCTGTGCATCTCCCTCCCTCGTTAACTGTGAGGAAGTTGATCTTCCCATTAACACAATTTACTTGTTTGATGTTTTATCCTACTGTTCGACTTTTTATTTTTGAAGTTTTTTTAAACATCGTCTGTAACGACAAAGTAAAGGAATCCTATTACATCTTTTAGTTATAATAAGAATATGCAAACGGGTAACTCTATATTGAAGAGTCACCAAAAAGGAAACATTACAATTTAATGAGATATTTTTCAGAATAAAAAATATTATGGCTT
>Bidens_YL_Trinity_TRINITY_DN9450_c0_g1_i3-AT1G78800
TCATTATGTAAATATGACCCACCACCAAGAGTTAATCGAGTAAAGCAAGCGTAAATCTTGTTCTGTTTTCTTTGTAAAAGAGTAACAGTAGCAGCAGCCATGGAGAAAAAAGACGGCCCCAAGAAGAACATCGCCATCATTCATCCTGATCTCGGAATCGGAGGAGCTGAGAGGCTAATAGTTGATGCAGCAGTAGAGCTTGCATCTCATGGTCATAATGTTCACATTTTCACATCTCACCACGACACAAACCGTTGTTTCGAGGAGACACTTGCAGGCTCATTTGCAGTTACAGTATATGGCTCTTTCCTTCCCAGACACGTATTTTATCGGTTTCACGCAGTATGCGCGTATATACGCTGCATATTCGTTGCTCTCTGCGTGTTGTTTAATTATCCGTCTTTTGATGTCGTACTTGCTGATCAAGTCTCGGTTGTTATTCCAATTTTAAAGCTTAAAAGGTCTTCTAAGGTTATATTCTACTGTCATTTCCCTGATTTGTTACTTGCTAAACACACAACGCTTCTTAGAAGAATTTACCGGGCGCCCATAAACTATTTGGAACAAATAACAACCGCGATGGCGGATTTGATACTCGTTAACAGCAAATTTACAGCTTCCACTTTTGCTGCAACGTTTAAGCGTCTTGATTCTCGAGGGATTAAACCAGCTGTGTTGTACCCTGCGGTTAATGTTGACCAGTTCAGTCAACCGAATGGTTATACGTTGAATTTTCTTTCAATCAACCGTTTTGAAAGGAAAAAGAATATTGACTTAGCGATATCAGCATTCGCGATGCTTGACTCTCGTGAAGCGACATTAACGATTGCAGGTGGATTTGATCAGCGATTGAGGGAAAATGTTGATTATTTGGAGCAATTAAAATTATTAGCAGATATTAAAGGCGTGTCTAAACAAGTTAAATTCATCACATCTTGTTCGACTGCTGAAAGAAACGCGCTTTTGTCCGAGTGTCTATGCGTTATATATACACCAAAGGATGAACATTTTGGGATAGTTCCACTTGAGGCAATGGCGGCCCATAAGCCCGTGATAGCATGCAATAGTGGTGGCCCGGTGGAGACCGTGAAAGATGGAGAGACGGGGTTTTTGTGTGAGCCAACCCCACAAAGCTTCTCGGTGGCTATGGCCAAGTTGTTGAAGGACCCCTCGTTGGCAGAAGAATTGGGCTCAAAAGCCCGAGCCCATGTTGCCACATCGTTTTCTACCAAAACTTTTGGTAACCAATTGAATCAATATGTTATGGATGTAGTGGGACAAGATACACGGTTGAAAGCAGAATGAAGAAAGATGATGTTGTTAGGTTGTGATTGATTATACGATTGACCATTTTGAGTTTGGTTGTGACATAACTTTAGAAGCGTTTTGATTCATCTACTCTGTAACTTTTTAATACATTAAGTAATTATCAGAAACTGAATTACAGCATTTAGTTTTCAAGTGC
>AT1G78915-AT1G78915
ATGTTGATGACACTAGCGGCGACGACCTCCGTTTCATTTAACTCGAAGCTTCTCCTATTTCGAATACGTTGCTCGGATTCTAACCCTAAGCGTGGCTTCGGCTCAAAAAAGNNNNNNNNNNNNNNNNNNNNNNNNNNNNNNNNNNNNNNNNNNNNNNNNNNNNNNNNNNNNNNNNNNNNNNNNNNNNNNNNNGAAGAGAAAGACCCGGCATTGCAGCAAAGNNNNNNNNNNNNNNNNNNNNNNNNNNNNNNNNNNNNNNNNNNNNNNNNNNNNNNNNNNNNNNNNNNNNNNNNNNNNNNNNNNNNNGAAATCATCTTCTAAACAGTCTGTTTCTGTACCCAGAANNNNNNNNNNNNNNNNNNNNNNNNNNNNNNNNNNNNNNNNNNNNNNNNNNNNNNNNNNNNNNNNNNNNNNNNNNNNNNNNNNNNNNNNNNNNNNNNNNNNNNNNNNNNNNNNNNNNNNNNNNNNNNNNNNNNNNNNNNNNNNNNNNNNNNNNNNNNNNNNNAGGCACCTGGTCTGAATACTCAGTTTGAAGGAAAATCTGGTCGATCTTTTGATATAGACTTCGATGAACGGCTGGAAAACATCAGAAGNNNNNNNNNNNNNNNNNNNNNNNNNNNNNNNNNNNNNNNNNNNNNNNNNNNNNNNNNNNNNNNNNNNNNNNNNNNNNNNNNNNNNNNNNNNNNNNNNNNNNNNNNNNNNNNNNNNNNNNNNNNNNNNNNNNNNNNNNNNNNNNNNNNNNNNNNNNNNNNNNNNNNNNNNNNNNNNNNNNNNNNNNNNNNNNNNNNNNNNNNNNNNNNNNNNNNNNNNNNNNNNNNNNNNNNNNNNNNNNNNNNNNNNNNNNNNNNNNNNNNNNNNNNNNGTCAGCTCTTGAGCAGAAAAAGACAGAAGTAGTTAAAGAATTTGGTCCAATTGACTATGATGCACCAGTCAAGTCTGACCAGAAAACAATTGGTCTTGGTACTAAGNNNNNNNNNNNNNNNNNNNNNNNNNNNNNNNNNNNNNNNNNNNNNNNNNNNNNNNNNNNNNNNNNNNNNNNNNNNNNNNNNNNNNNNNNNNNNNNNNNNNNNNNNNNNNNNNNNGTTGGAGTTGGCATAGCtgttgttgtatttggtttggtttttgctcttgGTGACTTTCTTCCCACGGGAAGGTGCGTTAANNNNNNNNNNNNNNNNNNNNNNNNNNNNNNNNNNNNNNNNNNNNNNNNNNNNNNNNNNNNNNNNNNNNNNNNNNNNNNNNNNNNNNNNNNNNNNNNNNNNNNNNNNNNNNNNNNNNNNGATCAGCTGGGTTGGTTTCCGTAATTTCACATTTTTGTCATACCAAGTCATNNNNNNNNNNNNNNNNNNNNNNNNNNNNNNNNNNNNNNNNNNNNNNNNNNNNNNNTGATAGTCCAACTAAGAACACAACAGTAGTTAAAAATCAAATTTCAGAAGAAGAGAAAGCCACGCTTCAGNNNNNNNNNNNNNNNNNNNNNNNNNNNNNNNNNNNNNNNNNNNNNNNNNNNNNNNNNNNNNNNNNNNNNNNNNNNNNNNNNNNNNNNNNNNNNNNNNNNNNCAAAGGCTCAAAGAGTTTGAAACAACTCTCAATGGCACGCCTCAGGATCAAGCTGCTCTGGAGNNNNNNNNNNNNNNNNNNNNNNNNNNNNNNNNNNNNNNNNNNNNNNNNNNNNNNNNNNNNNNNNNNNNNNNNNNNNNNNNNNNNNNNNNNNNNNNNNNNNNNNNNNNNNNNNNNNNNNNNNNNNNNNNNNNNNNNNNNNNNNNNNNNNNNNNNNNNNNNNNNNNNNNNNNNNNNNNNNNNNNNNNNNNNNNNNNNNNNNNNNNNNNNNNNNNNNNNNNNNNNNNNNNNNNNNNNNNNNNNNNNNNNNNNNNNNNNNNNNNNNNNNNNNNNNNNNNNNNNNNNNNNNNNNNGGTGCAGCTGTGACACTGACTGAACTAGGAGATTATTCACGGGCTGCTGCGTTTCTTGAGAAACTCGCTAAGNNNNNNNNNNNNNNNNNNNNNNNNNNNNNNNNNNNNNNNNNNNNNNNNNNNNNNNNNNNNNNNNNNNNNNNNNNNNNNNNNNNNNNNNNNNNNNNNNNNNNNNNNNNNGAGAGACCAACTGACCCTGATGTATTTCGACTGCTTGGAGAAGTAAATTATGAACTTAACAACTATGAAGGCAGTATCGCTGCATACAAAATTTCTGAAAAGNNNNNNNNNNNNNNNNNNNNNNNNNNNNNNNNNNNNNNNNNNNNNNNNNNNNNNNNNNNNNNNNNNNNNNNNNNNNNNNNNNNNNNNNNNNNNNNNNNNNNNNNNNNNNNNNNNNNNNNNNNNNNNNNNNNNNNNNNNNNNNNNNNNNNNNNNNNNNNNNNNNNNNNNNNNNNNNNNNNNNNNNNNNNNNNNNNNNNNNNNNNNNNNNNNNNNNNNNNNGTTTCTAAAGGGATTGATCTTGAAGTTACACGAGGCCTCATGAATGCGTATTTAGCTGCGAAGAAACCAGACGAGNNNNNNNNNNNNNNNNNNNNNNNNNNNNNNNNNNNNNNNNNNNNNNNNNNNNNNNNNNNNNNNNNNNNNNNNNNNNNNNNNNNNNNNNNNNNNNNNNNNNNNNNNNNNNNNNNNNNNNNNNGCCGTCAAATTTCTTCTAGACACTCGTGAACGTCTGAATACAAAGAAAACAAGCACAACTGACAGTGTTACAGATGAAACAAATCTAGACCCAATTCAGNNNNNNNNNNNNNNNNNNNNNNNNNNNNNNNNNNNNNNNNNNNNNNNNNNNNNNNNNNNNNNNNNNNNNNNNNNNNNNNNNNNNNNNNNNNNNNNNNNNNNNNNNNNNNNNNNNNNNNNNNNNNNNNNNNNNNNNNNNNNNNNNNNNNNNNNNNNNNNNNNNNNNNNNNNNNNNNNNNNNNNNNNNNNNNNNNNNNNNNNNNNNNNNNNNNNNNNNNNNNNNNNNNNNNNNNNGTTGAGTTACTTCTCGGAAAAGCGTATTCAGACTGGGGACATATCAGCGACGCGATAGCTGTTTATGACCAGTTAATCAGTGCTCATCCTGAAGACTTCCGAGGCTACTTGGCTAAGNNNNNNNNNNNNNNNNNNNNNNNNNNNNNNNNNNNNNNNNNNNNNNNNNNNNNNNNNNNNNNNNNNNNNNNNNNNNNNNNNNNGGAATTATATTGAGAGAAAATGGAAGCAGAGGAGATGCAGAGAGAATGTTCATCCAGNNNNNNNNNNNNNNNNNNNNNNNNNNNNNNNNNNNNNNNNNNNNNNNNNNNNNNNNNNNNNNNNNNNNNNNNNNNNNNNNNNNNNNNNNNNNNNNNNGCGCGCTTTTTTGCACCAAACAAAGCTAAGGCCCTTGTGGATAGATACTCCAAACTATGA
>Emilia_TRINITY_DN12410_c0_g1_i1-AT1G79190
AGTGAACAAATCATGATGAATTGGGAAGAAAGTAGAAACAGTGTGTTTTTGGAACTAAAACAGTATTGTTTACAGCTTCTAGAACTTATCAGAAACCCTAACAATAAAAGCAGCACTACTGTTATTCTTAATCTTCTTCAATTCATTCGTTCTTCTCATTCCAATGCTCTTCAACCGTTTTTCGACTATACATTGTTTCCCCTGCTGCTTTTGTTGGAGGCTGCGGTGGAATCCAGGTCTTCGCCGAAGGACGAGTTTAAAGAAAAGCCTCCTAAAATTAGTGATGCTGTAGCAGAAGGCACAATTCAATGTCTGGAAGAACTTCTAATGAGGTGTCATGTAGTATCCGTGGATCAGATGGCTGTGATACTGAAAAAGTTAACTAATGCGGCAATGCTATCTCCATCTGAGGCATCAGAGGAGTTCCGTGAAGGAGTTATCAGGAGTTTTAAGGCACTGCTACTTGGTTCATGTTTGTGCTCCAACACATCTTGCACATGTAAGAAAATAAAAGGCGTGCCTATGCTTCTAGACAAATCATATTCAAAATTATTCCGTAATGTATTACCTGTTCATGAAGAAAACTCTGAGGAATGTTTACTTGCATTCCTTCGATCTGAATCTGCATCTGTTGCCGTGGGACACTGGCTGTCACTCCTACTGAAAGCTGCAGATGTTGAGGCAGCACGAGGGCATATAGGAAGCTCTAAGATTCGTATAGAAGCCTTTATGACACTTCGTGTGCTTGTTGCTAAGGTTGGTTCAGCTGATCAACTAGCTTTCTTTTTACCTGGTGTTGTTAGTCAAATTGGAAAAGTTTTGCATGTGTCAAAAACAATGATTAGTGGAGCTGCTGGAAGTATGGAAGCTTTGGACCAAGCACTTAGAGGTTTGACCGAGTTTCTTATGATAGTTCTTCAAGATGAGGCTAATAAGTCCAGTCTTGATGACAGTGACATTGATTTAAGTACTGAGAAATCACCATTATCATTTCTGGAGGATCTCCGCCTCTTATCTGGCAAAAAGAAAGATCAGGTTGAAGTTTTAGCAACAAAGTCAATCCAAAAGTCTTCAACATCTGATGTTAAAAAATCTTTACACGTGGAGCGTACAAGAGATTGGATTGCAACCGCTTCTTCTCATGTGAATAAAATTTTGTCCGCAGTTTTTCCTCATCTTTGTGTACATCCAGCCAAGAAGGTGAGACAGGGGACCATTGCTGCTATACAAGGACTTTTGTCAACATGCAGTCGCACACTAAAAGAAAGCAGATTTATGCTTCTGGAATGTTTATGTACTTTAGTTTCTGATGATGATGAAGATGTGTCGGCACCTGCTCAGATGTTTCTTGGAACTTTGTTCTCATCGAGTGGGAAGAATTACATAGAACGTGATTTTGCTGATATATTTAACAGACTCTTTGAAAAGCTTCCGGAAGTTGTTGCTGGAGGGGAACACTCACTTGAACATTCTCAAAAGTTACTTGTATTAATTTACTATTCTGGTCCCCAACTTGTTAAAGATCGTCTTCTACATTCTCCTGTGACAGCTGCTCGACTCTTTGATACACTTACCCTATGTTTGAGCCAGAATTCTGTATTTTCTGGCTCATTGGACAAACTGCTTTTGGAGAGACCATCTTCGATCGGGTATCTGCGTTCTATAACCGAAATGAAAGCAACTAGTTTCATTTCAAATGAGAAGAAGGCTTCTGTTGAGTCTAGTGCTTATGAAGAAACAAATTCTCATAATAATCATAATGAGTATGATCTCCCACGTATGCCACCTTGGTTTTCTTCTTCTGGCAGTCAGAAACTTTACAAAGCACTTGCAGGGATCCTTAGACTTGTAAGCTTGTCTCTTGTTGCAGGTTCTCAAAGTGAGGGGAACTTATCAATTATTAAAGATATTCCACTGAGCTATTTACGTAAATTAATTGGTGATGTGAGAAACAAGGAGTACTCAAAAGAAAGCTGGCAGTCGTGGTATAATAGAACGAATTCAGGAAAGCTTGTAAGACAGGCCAGCACTGCTGCATGTATCGTGAATGAGATGATATTTGGTTTGTCAGATCAAGCTGTCGATGATTTGAAAATAAGGTTTCATAATAAAATATCTGGTTGGAATGTTTCATCAAAGAAAGATTTAAAGAGCCAATTAATTGATTGCATCGGCAGTATATTGCATGAATATTTATCTCCTGAAATCTGGAATCTTCCATTAGATCAACCGAATGTTGAAGCTGGCGATGTAACTGTGCACTTGTGTCATGATAACGCAATGCTTCACCAGGTTATGATTGACGGGATAGGCATTTTTTATCTGTGTCTGAAGAGTGATTTTGTGTCAAGTGGGTTTCTTCATTCGTCACTTTATGTGTTACTAGAGAATCTTATTTGCTCTAATTATCAAGTCAGACATGCATCCGATGCTGTCTTACATGTCATTTCAGCTACATGTGGTTATCCAACTGTTGGCCACTTCGTTTTGGCAAATTCAGACTATGTGATCGATTCAGTATGTCGGCAACTGCGTCATCTGGATCTTAATCCTCATGTTCCAAATGTTCTTGCCGCCATTTTGTCCTACATAGGCATGGCCCACAAAATATTACCAATGATGGAAGAACCGATGAGGTCTATTTCACAGGAACTTGAGATTCTTGGCAGACATCAGCATCCTGAGCTGACTGTTTCTTTCTTGAAGGCAGTGACAGAAATTGCAAAGGCGTCAAAGCTTGAGGCTTGTTCACTTCCCTCTCAAACAGAGTTATACCATAAGGACGTGAAGTCTCAACTATCTGAAGAATGTGATGTTGATAATCATTTGGAGCGATTGGAGCCTATATTTTTTAAACTGAAGGAATCCAAGAACTACAGACAAACTGTCGGGTCTATTTCCAGTTCGTGTATAACTGCTGCTACTCCTCTACTTAGTTCATTGAAGCAGAATGCATGCTTGGTAGCCTTGGAAATTGTTGAGGATACAATTGTAGCACTTGCTGAAGTGGAAGAATCTTATAAACATGAGACCAAAACTCGAGAGGTCCTTATAGAAGCTTTACAATCATATTCACTTCACGATCTTGCAGATACCCTTGAATCAGAAAACAACGGAACTGAAGAAAATAGATTACTTCCCACAATGAACAAAATTTGGCCTTTTCTAATTGCATGTATCCGAAACGGAAATCCATTGACTACTAGAAGATGCGCCAGTGTTATCAGTAGATCGGTTCAAATCTGCGGAGGAGATTTCTTTTGTCGACGTTTCCACACAGACGGATCTCACTTATGGAAACTTCTAGGCACATCCCCGTTTCAGAAAAAGCCCATAAATCCAAAAGAAAGAAGACTCTTACAGCTTCCATACAGAACCAGTCCAATATCTTTCGAGGATAATCCAAGGGCTGAGATTTCTGATTTGAAAGTCCAAGTGGCATTGCTGGATATGATAGCTGAGATATCAGGAAACAAAAAGAGTGCTTCGGCTTTTGAAAGTGTTCTTAAGAAGGTCAGCGGAATTGTTGTAGGAATAGCGTGTAGTGGTGTTGTTGGACTTAAAGATGCAGCTGTGAACGCACTTAGAGGACTTGCATCTATTGATTCTGATCTTATTTGGTTACTTCTTGCTGATGTGTACTACTCGAAAAAAAGGGAGACCATTTTACCACCCTTTGCAGATTTGCCACAAATTTTCCAACTTGTCCCACCACCTTTATCTCCCAAGTCGTACCTTTACGTTGAATATGGTGGCCAAAGTTACGGGTTTGACATTGATTTTTCTGCTGTAGAATATGTTTTTAAGAAATTGTATCCAGAATAAGTTGTATTATTTTTCCTAGTATAGAAACAGATTTTGTTTTTATAATTAAACATAATTGGATGATTTAGATG
>Erechtites_TRINITY_DN15781_c0_g1_i12-AT1G79190
AATTTCTTAAGAAAAAAAATTGTGAGTTGGACGATGACGACTAATTTTTTCTAGGGTTACAGAAGGTAGTTTCACAGACACGAAATCAATTCCAGAAATCAGTTGCTGACGACGATGGCGGAAGAAATTGAAGAAAGTAGAAGCCATGCGTTTTCTGAACTAAAATACTACTGTTTACAGCTTCTAGAACTCCTCAGAAACCCTAATAACAATGGCAGCACTACCGTTATCTGTAATCTTCTTCAATTCATACGCGCTTCTCCTTCGAATGCTCTCCAACCGTTTTTCGACTATACGTTGTTTCCCCTGCTGCTTCTGTTGGAAGCTGCAGTGGACTGCAGATCATCGACAAAGGACGAGTTTAAAGAAAAGCCTCCTAAAATTAGCGATGCTGTGGCAGAAGGCACGATCCAATGTCTGGAAGAACTTTTAATGAGATGTCATGTAGTATCCGTGGAACAGATGGCCGTGATACTTAAAAAGTTAACTAATGCTGCAATGCTCTCTCCTTCTGAGGCATCCGAGGAGTTTCGAGAAGGAGTTATTAGGTGTTTTAAGGCACTGCTTCTTGGTTCATGTTTGTGCTCCAACGCTTCTTGCACATGCAAGGAGATTAGAGGTGTGCCTCTGCTTCTAGACAAATCCTTCCATAATGGGTTCCCGGTTCATGAAGAAAACCCGGAGGAATGTTTACTTGCATTCCTTCGATCTCAATCTGCAGCTGTTGCTGTTGGACACTGGCTGTCACTTCTGCTGAAAGCCGCTGATGTTGAGGCGACAAGAGGACATGTAGGCAGTTCTAAGCTTCGTGTGGAAGCCTTTATGACTCTTCGTGTGCTTGTTGCTAAGGTTGGTTCAGCAGATCAGCTAGCTTTCTTTTTACCTGGTGTTGTTAGTCAAATTGGAAAAGTTTTGCATGTGTCAAAAACGATGATTAGCGGTGCTGCTGGAAGTATGGAAGCCTTGGACCAAGCACTTAGAGGTTTGACCGAGTTTCTTATGATAGTTCTACAAGACGAAGCTAATATGTCCAGTCTTGATGACAGTGACATTGATTTAAATACGGAGAAATCTCCATTATCATTTCTGGACGATCTCCGCCGTTTATCTTGCAAAAAGAAAGATCACGTTGAAGTTTTAGCAACAAAGCCAACTCAAAAGTCTTCAAAATCTGATGTTAAAAAATCTTTGCACGTGGACCGAACGAGAGATTGGATTGCAACAGCTTCTTCTCATGTGAATAAAATTTTGTCCTCAGTTTTTCCTCATCTTTGTGTTCATCCAGCCAAGAGGATTAGGCAGGGGACCATGGCTGCTATACAAGGACTCTTGTCAACATGTAGTCGTACACTGAAAGAAAGCAGATTTATGCTTCTGGAATGTTTATGTGCTTTAGTTTCTGATGACGATGAAGAGGTGTCAGGACCTGCTCAGATGTTTCTTGGAACTCTCCTCTCATCAAGTGGGAATAATTACATAGAACGTGATCTTGCTGATATATTTAACAGACTCTTTGAAAAGCTTCCAGAAGTTGTAGCTGGAGGGGAACACTCACTTGAACATTCTCAAAAGTTACTTGTATTAATTTACTACTCTGGTCCTCAACTTGTTAAAGATCGTCTTCTGCATACTCCTGTGACAGCTGCTCGATTCTTTGATACACTTACCCTTTGTTTGAGCCAGAATTCTGTATTTTCTGGCTCATTGGACAAACTGCTTTTGGAGAGACCGTCTTCGATTGGGTATTTGCGTTCTATAACCGAAATGAAAGCTACTAGTTTCATTGCAAATGAGAAGAAGGTTTCTGTTGAGTCTACTGCTTATGAAGAAACAAGTTCTTTTAAAATTCAAAATGAGTATGATCTCCCACGAATGCCACCTTGGTTTTCTTCTTCTGGCAATCAGAAACTTTACAAAGCACTTGCAGGGATCCTTAGACTTGTAAGCTTGTCTCTCGTTGCAGGTTCTCAAAGTGAGGGGAATTTATCGATTATTAAAGATATTCCACTGAACTACTTGCGTAAATTAATTGTTGATATAAGAAACAAGGAATACACAAAAGAAAGCTGGCAGTCGTGGTATAACAGGACCAATTCGGGGAAGCTTGTAAGACAAGCTAGCACTGCTGCTTGTATCTTGAACGAGATGATATTTGGTTTATCAGATCAAGCTGTCCATGATTTGAACACAAGGTTTCATAATAACGTATCTGCTTGGGATGTTTCTGTACAAAAAGATCTAAGGAGTCAGTTAATTGATTGCATCGGCAGTATTTTGCATGAGTATTTATCTCCTGAAATCTGGAATCTTCCATTAGACCAACCCAATGTTGAAGCTGGCGATGTTACTGTGTACTTTTGTCACGATAACGCAATGTTGCACCAGGTTATGATTGACGGGATAGGCATATTTAATCTGTGCCTGAATAGTGATTTTGTGACAAGTGGGTTTCTTCATTCGTCTCTTTATGTGTTACTAGAGAATCTTATTTGCTCTAATTTTCAAGTTAGACATGCATCGGATGCTGTCTTACATGTCATTTCAGCTACATCTGGTTATCCAACGGTTGGCCACTTAGTTTTGGCAAATTCAGACTATGTTATCGATTCAGTATGTCGGCAACTGCGTCATCTGGATCTTAATCCTCATGTTCCAAGTGTTCTTGCTGCCATTTTGTCCTACATAGGCGTGGCCCACAAAATATTACCAATGATGGAAGAACCAATGCGATCTATTTCACAGGAACTTGAGATTCTTGGCAGACATCAGCATCCCGAGCTGACTATTTCTTTCTTGAGGGCAGTAGCAGAAATTGCAAAGGCGTCAAAACTTGAGGCTTGTTCACTGCCCTCTCAAGCAGAGTTATACTTTAAGGACGTGAAGTCTCAACTGTCTGAAGAATGTGATGTTGATAAGCATATGGAGCGATTGGAGCCTATTTTTTTTAAACTGAAGGAATCCAAGAGTTACAGACAAACCGTTGGATCTATTTCCAGTTCGTGTATCACTGCTGCTACTCCTCTACTTAGTTCATTGAAGCAAAATGCATGCTTGGTAGCCTTGGAAATTGTTGAGGATGGAATTGTAGCACTTGCTGAAGTGGAAGAATCATATAAACACGAGACAAGAACTGGGGAGGTCCTTATAGAAGCTTTACAATCATATTCACTTCACGATCTTGCAGATACTCTTGAGTCAGAAAACAATGGAACTGAAGAAAATAGATTACTCCCTGCAATGAACAAAATTTGGCCTTTTCTAATAGCCTGTATCCGAAACGGGAATCCATTGACAACTAGAAGATGTGCTGGTGTAATCAGTAGATCTGTTCAAATCTGCGGAGGAGATTTCTTTTCTCGCCGTTTCCACACAGACGGGTCTCACTTATGGAAACTTGTAAGCACATCCCCATTTCAGAAAAAGTCCACAAATCCAAAAGAAAGAAGACTCTTACAGCTTCCATACAGAACCAGTTCAACGTCTTCAGAGGATAATCCAAGGGCCGAGATTTCAGATTTGAAAGTCCAAGTAGCATTGCTGGATATGATAGCTGAGATATCAGGAAACAAAAAGAGTGCTTCGGCTTTTGAAAGTGTTCTCAAGAAGGTGAGCGGAATTGTTGTAGGAATAGCATGCAGTGGTGTTGTTGGACTTAAAGATGCATCTCTGAATGCACTTAGAGGACTTGCATGTATTGATTCTGATCTTATTTGGCTACTTCTTGCTGATGTGTACTACTCGAAAAAAAGGGAAACCATTTCTCCACCTCTTGCAGATTTACCACAAGTTTTCCAACTCGTCCCACCGCCTTCATCTCCTAAGTCGTACCTTTACGTTGAATATAGTGGGCAGGGTTACGGGTTTGACATTGATTTTTCTGCTGTAGATTACGTTTTTAAGAAATTGTATCCTGAATAAGTTGTTTTATTGTTCCAAGTATAGAAATAGTTTTTTGTTTTATAATTAAAAACATACTTACTAGTTTAGATGTAAATGAAATTATGGGA
>Amicrohylla_TRINITY_DN35088_c0_g1_i7-AT1G79190
ATGCTATCTCCATCTGAAGCATCAGAGGAGTTTCGTGAAGGAGTTATTAGGTGTTTCAAGGCACTACTCAACGGTTTATGTTCATGTTCCGATACATCTTGCACATGCAACCAAATCAAATGCCTGCCTATGCTTCTAGAAAAAACATATTCACAAACATTTCCAGAAACCGAATTAAACCTGGAGGAATGTTTACTTACTTCCCTTCGATCTCAATCTGCAACTGTTATCGTTGGTCATTGGCTATCACTTCTGCTAAAAGCAGCAGATGTTGAGGCGGCACGGGGACATGTAGGCAGTTCTAAGATTCGTGTAGAAGCTTTCATGACTCTTCGTGTGCTTGTAGCCAAGGTTGGTATAGCAGATCAACTAGCTTTTTTTTTACCGGGTGTTGTTAGTCAAATTGGAAAAGTTTTGCTTGTTTCCAAAACAATGATTAGTGGGGCTGCTGGAAGTATGGAAGCCATGGACCAGGCACTTAGAAGTTTGGCTGAGTTTCTCATGATAGTTCTTCAGGATGAGGCTAATATATCTGTTCTCGATGGCTGTGACTTGGATTTGAATTTGGATAAATCTCCATTATCATTTCTGGAGGATCTCCGCTGCTTACCAGGCAAAAAGCAAGACCAGGTTCAAATTTTAGCGACAACATCAGCTGAAAAGTCTTCACAGTCAGATGTTAAAAGATCTTTGCATGTAGACCGTACAAGAGATTGGATTGAAACCGCTTCTTCTCATGTGAATAAGTTATTGTCAGGAATTTTTCCACATCTTTGTGTTCATCAAGCTAAGAGGGTGAGGCAGGGGACCCTGGCTGCTATACAGGGACTCTTGTCAACATGCAGTCGCACACTGAAGGGATGCAGACTAATACTTCTGGAATGTTTATGTGCTTTAGTTTGTGATGATGATGAAGAGGTGTCGGCATCCGCTCAGAGATTTCTTGAAACTTTGTTATCATCAAGTGTGAAGTATCACATAGAACGTGATTTTTCTAATATATTTAACAGGCTCTTTGAAAAGCTCTCAGAAGTGGTAGTTGGAGGAGAGCAGTCACTTGCTCATTCTCAAAAGTTACTTGTATTAATTTACTATTCTGGCCCCCAACTTGTTAAAGATCGTCTTCTCCATTCTCCTGTGTCAGCTGCTCGATTCTTTGATACTCTTACTCTTTGTTTGAGTCAGAATTCAGTGTATTCTGGCTCATTGGACAAACTGCTTTTGGAAAGACCTTCTTCAGTTGGGTACTTGCGTTCTATAACTGAGATGAAAGCTACTGCTTTTTTTGCATATGAGAAGAAGCTTGATGTTGAATCTAATGCTTATGAAGATCCAAATTCTTACAAAATTCAGAATGAATTTGATCTTCCACGTATGCCACCTTGGTTTGCTTCTTCTAGCAACCAGAAACTTTACCAGTCACTCGCAGGGATCCTTAGACTTGTTAGCTTGTCTCTTGTCGCAGATGGGTCTGGAAGTGAGGGGAATCTATCGATTATTATAGATATCCCACTGAGCCACTTGCGTAAGTTGATCGGTGATATAAGAAACAAAGATTACACAAAAGAGGGCTGGCAATCATGGTATCAAAGAACAAATTCAGGAAAGCTTGTTAGACAAGCTAGTACTGCTGCATGCATCTTGAACGAGATGATATTTGGTTTATCAGATCAAGCTATTGATGATTTGAAAACAAGGTTTCACAAGAACATATCTGGCTGGAATGTTTCTGTAAAAAAAGATTTACGGAGTCAATTAATTGATTGCATTGGCAGTATATTGCATGAGTATTTATCTCCTGAAATCTGGAATCTTCCATTAGAGCTATCCAATGTTGGAATGGGAGATGTTACCATGCACCTTTTTCGTGATAACGCAATGCTGCACCAGATTATGATTGATGGGATAGGCATCTTTAATCTTTGTCTTAAAAGTGATTTTGTGTCAAGTGGGTTTCTTCATTCATCTCTTTACATGTTATTGGAGAATCTAATTTGTTCAAACTTTCAAGTCAGACATTCATCTGATGCTGTCTTACATGTCATTGCATCTACATCCGGGCATCCAACGGTTGGCCACTTAGTTTTGGCAAATTCGGACTATGTAATCGATTCAATATGTCGGCAGCTGCGTCATCTGGATCTTAATCCTCATGTTCCAAGTGTTCTCGCAGCCATTCTGTCCTACATAGGTGTGGCCCACAAAATATTACCATTGATGGAGGAGCCAATGCGATCAATTTCACAGGAGCTTGAGATTCTTGGCAGACATCAGCACCCTGAGCTGACCATTCCCTTCTTGAAGGCAGTTGCAGAAATTGCTAAGGCTTCAAAGCTTGAGGCTTGTTCACTGCCCCCTCAAGCAGAGTTGTACCATAAGCAGGTGAAGTCTGAAATGTCTGACGATGGTGTTCTCTTGAATCATGAAGAAGTTGAGCATAGCAAGAAATTGGAGGCTATCTTTTTTAAACTTAAGGAATCCAAGAGCTATAGACGAACCGTTGGATCTATATCCAGTTCGTGTATTACAGCTGCCACTCCACTACTCAGTTCATTAAAGCAAACAGCATGCTTGGTAGCCTTGGAAATAGTTGAGGATGGAATCATCGCACTTGCTCGTGTGGAAGAATCCTATAGGCACGAGACGAAAACCAGGGAGGTCCTTATACAAGCTTTACAATCGTATTCACTTCACGATATTGCAGATACTCTCGAATCAGAAAATGATGCATCTGATGAAAACAGATTACTCCCAGCAATGAATAAAATTTGGCCCTTCTTCATTGCCTGTATCCGAAATGAGAATCCACTCACGACTAGGCGTTGTGCTAGTGTGATGAGTAGAGCAGTGCAAATTTGTGGAGGTGATTTCTTTTCTCGTCGCTTCCACACAGATGGACCCCATCTATGGAAAGTATTAAGCGCGTCCCCGTTTCATAAACCACCAATAAATTTGAAAGAAAGAAGATTCTTGCAGCTTCCATACAGAAGCAGTCCAATGTCTTCAGAGGAACCAAGGGCTGAGATTTCAGACTTGAAAGTACAGGTGGCAGTGCTTGAGATGATAGGTGAGATATCGGGAAACAAAAAGAGTGCTTCGGCTTTTGAAAGCGTTCTTAAAAAGGTAAGTGGGATGGTTGTAGGGATAGCATGTAGTGGTATTACTGGACTTAGAGATGCATCTGTGAATGCACTTCGAGGACTTGCATCCATTGATTCTGATCTAATATGGCTGCTACTTGCTGATGTCTATTACTCTAAAAAGAAGGAAACAGTTTCACCTCCACCTGTTGCGGGTTTGCCACAAGTTTCCCAACTCGTGCCCCCACCTTTGTCGCCCAAGTCGTACCTTTATGTCGAGTATGGTGGCCAGCGGTATGGTTTTGATATTGACTTTTCGTCAGTAGAATACGTTTTTAAGAAATTGTATAGTGATTGACTTGTTTTTTTGTTCAATTGTAGAAATAGTTTTTTGTTTTATTGTGTAACATGATAGTTCAGTATATATCTGTTTTTTTTATCGACAAA
>Aparvifolia_TRINITY_DN14663_c0_g1_i3-AT1G79190
AATCGAACTATCGATGGTTGTACCACTCATGTTTACCAGCATCACAAAACGCAGTGAATATACGAATTAATTCAAAAGTATAATATCAACGATGATGCTGATGAAATCAGAAGAACTTAGAAGCAGCGAGTTTTCGGAATTAAAGGTTTACTGCTTacaactactagaactcaccagaaaccctaacaacaacaacaacaCCGCAATCTCTCATCTTCTTCAATTTATTCGCCGTTCACCTCCTTATATACTTCAACCTTTCTTCGAATATACTTTGTTCCCTCTGCTGCTTCTGTTGGAAGCTGCAGTGGAGTGCAGATCGACACCAAAGGACGAATTTAAAGAAAAGCCTCATAAAATAAGTGATGCTGTGGCCGAAGGTGTTATTCAATGTTTGGAGGAGCTTCTAAGGAAGTGCTATATAGGATCCGTGGATCAGATGTTTGTAATACTGAAAAAGTTGACTAATGCAGCAATGCTATCTCCATCTGAAGCATCAGAGGAGTTTCGTGAAGGAGTTATTAGGTGTTTCAAGGCACTACTCAACGGTTTATGTTCATGTTCCGATACATCTTGCACATGCAACCAAATCAAATGCCTGCCTATGCTTCTAGAAAAAACATATTCACAAACATTTCCAGAAACCGAATTAAACCTGGAGGAATGTTTACTTACTTCCCTTCGATCTCAATCTGCAACTGTTATCGTTGGTCATTGGCTATCACTTCTGCTAAAAGCAGCAGATGTTGAGGCGGCACGCGGACATGTAGGCAGTTCTAAGATTCGTGTAGAAGCTTTCATGACTCTTCGTGTGCTTGTAGCCAAGGTTGGTATAGCAGATCAACTAGCTTTTTTTTTACCGGGTGTTGTTAGTCAAATTGGAAAAGTTTTGCTTGTTTCCAAAACAATGATTAGTGGGGCTGCTGGAAGTATGGAAGCCATGGACCAGGCACTTAGAAGTTTGGCTGAGTTTCTCATGATAGTTCTTCAGGATGAGGCTAATATATCTGTTCTCGATGGCTGTGACTTGGATTTGAATTTGGATAAATCTCCATTATCATTTCTGGAGGATCTCCGCTGCTTACCAGGCAAAAAGCAAGACCAGGTTCAAATTTTAGCGACAACATCAGCTGAAAAGTCTTCACAGTCAGATGTTAAAAGATCTTTGCATGTAGACCGTACAAGAGATTGGATTGAAACCGCTTCTTCTCATGTGAATAAGTTATTGTCAGGAATTTTTCCACATCTTTGTGTTCATCAAGCTAAGAGGGTGAGGCAGGGGACCCTGGCTGCTATACAGGGACTCTTGTCAACATGCAGTCGCACACTGAAGGGATGCAGACTAATACTTCTGGAATGTTTATGTGCTTTAGTTTGTGATGATGATGAAGAGGTGTCGGCATCCGCTCAGAGATTTCTTGAAAATTTGTTATCATCAAGTGTGAAGTATCACATAGAACGTGATTTTTCTAATATATTTAACAGGCTCTTTGAAAAGCTCTCAGAAGTGGTAGTTGGAGGAGAGCAGTCACTTGCTCATTCTCAAAAGTTACTTGTATTAATTTACTATTCTGGCCCCCAACTTGTTAAAGATCGTCTTCTCCATTCTCCTGTGTCAGCTGCTCGATTCTTTGATACTCTTACTCTTTGTTTGAGTCAGAATTCAGTGTATTCTGGCTCATTGGACAAACTGCTTTTGGAAAGACCTTCTTCAGTTGGGTACTTGCGTTCTATAACTGAGATGAAAGCTACTGCTTTTTTTGCATATGAGAAGAAGCTTGATGTTGAATCTAATGCTTATGAAGATCCAAATTCTTACAAAATTCAGAATGAATTTGATCTTCCACGTATGCCACCTTGGTTTGCTTCTTCTAGCAACCAGAAACTTTACTAGTCACTCTCCAGGGATCCTTAGACTTGTTAGCTTGTCTCTTGTCGCAGATGGGTCTGGAAGTGAGGGGAATCTATCGATTATTATAGATATCCCACTGAGCCACTTGCGTAAGTTGATCGGTGATATAAGAAACAAAGATTACACAAAAGAGGGCTGGCAATCATGGTATCAAAGAACAAATTCAGGAAAGCTTGTTAGACAAGCTAGTACTGCTGCATGCATCTTGAACGAGATGATATTTGGTTTATCAGATCAAGCTATTGATGATTTGAAAACAAGGTTTCACAAGAACATATCTGGCTGGAATGTTTCTGTAAAAAAAGATTTACGGAGTCAATTAATTGATTGCATTGGCAGTATATTGCATGAGTATTTATCTCCTGAAATCTGGAATCTTCCATTAGAGCTATCCAATGTTGGAATGGGAGATGTTACCATGCACCTTTTTCGTGATAACGCAATGCTGCACCAGATTATGATTGATGGGATAGGCATCTTTAATCTTTGTCTTAAAAGTGATTTTGTGTCAAGTGGGTTTCTTCATTCATCTCTTTACATGTTATTGGAGAATCTAATTTGTTCAAACTTTCAAGTCAGACATTCATCTGATGCTGTCTTACATGTCATTGCATCTACATCCGGGCATCCAACGGTTGGCCACTTAGTTTTGGCAAATTCGGACTATGTAATCGATTCAATATGTCGGCAGCTGCGTCATCTGGATCTTAATCCTCATGTTCCAAGTGTTCTCGCAGCCATTCTGTCCTACATAGGTGTGGCCCACAAAATATTACCATTGATGGAGGAGCCAATGCGATCAATTTCACAGGAGCTTGAGATTCTTGGCAGACATCAGCACCCTGAGCTGACCATTCCCTTCTTGAAGGCAGTTGCAGAAATTGCTAAGGCTTCAAAGCTTGAGGCTTGTTCACTGCCCCCTCAAGCAGAGTTGTACCATAAGCAGGTGAAGTCTGAAATGTCTGACGATGGTGTTCTCTTGAATCATGAAGAAGTTGAGCATAGCAAGAAATTGGAGGCTATCTTTTTTAAACTTAAGGAATCCAAGAGCTATAGACGAACCGTTGGATCTATATCCAGTTCGTGTATTACAGCTGCCACTCCACTACTCAGTTCATTAAAGCAAACAGCATGCTTGGTAGCCTTGGAAATAGTTGAGGATGGAATCATCGCACTTGCTCGTGTGGAAGAATCCTATAGGCACGAGACGAAAACCAGGGAGGTCCTTATACAAGCTTTACAATCGTATTCACTTCACGATATTGCAGATACTCTCGAATCAGAAAATGATGCATCTGATGAAAACAGATTACTCCCAGCAATGAATAAAATTTGGCCCTTCTTCATTGCCTGTATCCGAAATGAGAATCCACTCACGACTAGGCGTTGTGCTAGTGTGATGAGTAGAGCAGTGCAAATTTGTGGAGGTGATTTCTTTTCTCGTCGCTTCCACACAGATGGACCCCATCTATGGAAAGTATTAAGCGCGTCCCCGTTTCATAAACCACCAATAAATTTGAAAGAAAGAAGATTCTTGCAGCTTCCATACAGAAGCAGTCCAATGTCTTCAGAGGAACCAAGGGCTGAGATTTCAGACTTGAAAGTACAGGTGGCAGTGCTTGAGATGATAGGTGAGATATCGGGAAACAAAAAGAGTGCTTCGGCTTTTGAAAGCGTTCTTAAAAAGGTAAGTGGGATGGTTGTAGGGATAGCATGTAGTGGTATTACTGGACTTAGAGATGCATCTGTGAATGCACTTCGAGGACTTGCATCCATTGATTCTGATCTAATATGGCTGCTACTTGCTGATGTCTATTACTCTAAAAAGAAGGAAACAGTTTCACCTCCACCTGTTGCGGGTTTGCCACAAGTTTCCCAACTCGTGCCCCCACCTTTGTCGCCCAAGTCGTACCTTTATGTCGAGTATGGTGGCCAGCGGTATGGTTTTGATATTGACTTTTCGTCAGTAGAATACGTTTTTAAGAAATTGTATAGTGATTGACTTGTTTTTTTGTTCAATTGTAGAAATAGTTTTTTGTTTTATTGTGTAACATGATAGTTCAGTATATATCTGTTTTTTTTATCGACT
>Cicerbita_plumieri_TRINITY_DN22621_c0_g1_i1-AT1G79490
CACGACGGTTGTGAGTAAAACCCTTAAACCTCATATCGGAGAACTAATTATTCTTCTTAATTCCGCCATGGACGTGATTTTTATCTTCTAGTACTTCTTCAATTCGCGTGTGTTGTTTTATTCAAGTTAAGAATGAGTGCTCGCACCCGTTCGTTCTCCAGGTACGTCTTCAACAATCTTCAGTTACTCACTTTACGTTCATCGAATTCCGGACTTAGGAAGTATCCGAACCACCGTTTTGTATCGATTCCCGGAAGAATTGGTTATGTTTTTGTACCAACTAATCAAAACCCTAATTTTTATGCTCGGAGCTACTGTTCTGGGAAGAACAGCCAAGGGAACAATGAGTTTACCGAAGAAATAGAGTATTTAGATGAATCAGGCAGTGTTATTTACACTGGTAAGGGTATAAGATCTGTCGAGCCTGGAGTGGATGACCATGTAATGGTAGGTGGCTTAAAACAACCATTTTCGAATGCTTCAGCAGTAGCTAAGATTGTTGAGATTGTTAAAAGGTGGAAATGGGGTCCTGAAATGGAGACTCAGTTGGATAAGCTTCAGTTCGTTCCTAACATGATTCATATCACCCAAGCTTTGAAGATCACTGGAGATGGTGATGCATCCTTGAGTCTGTTCAGATGGGCAAAAAGGCAATCTTGGTATTCACCTAGTGATGAATGTTATCTTGCATTGATTGATAGGTTAAACCAAAGTAGAGATTTTGAAGGAATTCATTCAGTGTTCGATGATCTCATTCGTGATTCAACCAAAACAAAAGTTCCTGAATTCAATGCATTCAGTAGAATTGTTCAGTACCTTGCAAAAGCCGAAAAGTTAGAAGTTTCCTTCTGTTGTTTCAAGAAGATTCAAGAATCTGGTTGCAAAGTCGACACGAAAACCTACAACTCCCTTATAACCTTGTTCTTAGACAAAGGTTTGCCTTTCAAAGCATTTGAGATATATGAAAACATGGAAGGTTCTAATTGTTCATTAGATAAATCAACCTATGAGCTAATGATCCCAAACTTAGCCAAATCAGGTCGAATCGATGCATCATTGAAGCTCTTCCAACAAATGAAAGAGAAATCCCTCCAACCAGGTTTTACAATCTTTTCATCACTTATTGATTCTTTAGGAAAAGCTGGGAGATTAGACATGGCCATGAAAGTCTACATGGAAATGCAAGGTTTTGGACTCAAACCATCTGCAACCATGTTTGTTTCCATGATTGAATCCTATATAAAAGCTGGTAAGCTAGACACAGCTTTAAAGATTTGGGATGAAATGAAAAAAGCCCGATTTAGACCTAATTATGGTCTCTACACCATGGTTGTAGAATCCCATGCTAAATCAGGAAAGCTTGAAACTGCAATGTCAATCTTTTTAGAAATGGAAAAATCCGGTTTTTTACCTACCCCAAGTACTTACTCTTGCTTACTAGAAATGCATGCTGCTAATGGTCAACTTGATTCAGCCATGAAACTATATAACTCAATGAACAACGCAGGGGTAAAACCGGGAATGACCACTTACACTTCTTTACTAACCCTCTTAGCAAAAAAGAAACTTCTAGATGTTTCCGCCAAGATTCTTCTCGAAATGAAAGCAATCGGATACTCTGTAGATATAACTGCTAGTGATGTTCTCATGGTTTTTATCAAAGATTCTTCCGTTGATCTTGCTTTAAAATGGTTAAGATTCATGGGATCTTCCGGAATCCGAACGAATAATTTCATAATCAGACAACTTTTCGAATCTTGCATGAAAAACGGTCTATACGAGTCAGCAAAACCGCTTCTAGAAACTTACGTTGACTCATCCGCAAAAGTTGACCTCATTCTCTACACTTCAATTCTAGCCCATCTTGTAAGATGTCAAGAAGAACAAAAAGAAAAACATTTAATGTCGATTTTAAGCGCGACAAATCACAAAGCGCATAAATTCATGTGCGGGCTATTCACGGGACCCGAGAAAAGAAAACAACCCGTGTTAGCTTTCGTTCGCGAGTTTTTTCAAGGTATCGATTACGAAAATGAAGAAGGGCAAACTCGGTATTTTGTAAATGTTCTTTTGAACTATCTTGTGCTCATGGGTCAGATAAATCGGGCACGTTGTGTGTGGAAAGTTTCATATGAAAACAAGCTTTTTCCTAAAGCGATTGTGTTTGATCAACATATCGCGTGGTCACTTGATGTTAGGAATTTGTCAGTTGGAGCTGCTCTTGTGGCAGTTGTTCATACGCTTCATAGGTTTAGGAAACGGATGTTGTATTATGGTGTTGTGCCACGTAGGATTAAGTTGGTGACGGGGCCCACTTCGAAGATTGTAGTGGCACAGATGTTGAGTTCAGTGGAATCGCCTTTTGAGGTGAGTAAAGTGGTTTTGAGGGCACCTGGGGATTCGGTGTCTGAATGGTTTAAGAAGCCGATTGTTCAGCAGTTTCTTTTGAATGAGATTCCATCAAGAGGTGATATTTTGATGCATAAGCTTAATATTCTTTTTCCTAGCTCTGCCCCGGAGATTAGATCGTTGACTCCACCTAAGCCGCTTGTTGGTGGGAGGGCAATGTAGTAATAATGTGCATGCATATGTATATGTATTGTGTTTTGTTGCTGGAAGGGCA
>Elephantopus_transcriptome_node_25034-AT1G79490
TTGATTACGAATTCAAACCCTAGTTTTTGTGTTCGGAATTACTGTTCTGGAAAGAACAACCAAGAGAATAATGAGTGGACGGAAGAAATAGAGTACTTAGACGAATCAGGTAGTGTTATTTACACCGGTAAGGGTATAAGATCAGTAGAACCTGCTGTGGATGACCATGTAATGGCAGGTGGCTTAAAACAGCCATTTACAAATGCTGCAGCAGTTGCTAAGATCGTTGAGATTGTTAAAAGATGGAAATGGGGCCCTGAAATGGAGACTCAATTGGATAAGCTTCAATTCATTCCGAACATGACTCATATTACTCAGGCTTTGAAGGTTACCGGAGATGGTGATGCATCATTGAGTTTGTTCAGATGGGCAAGAAGGCAATCTTGGTATTCACCTAATGATGAATGCTACATTTCTTTGATCGATGGGCTGAACCAGATTAGAGACTTTGAAGGAATTCAATCAGTTTTCAATGATCTGATTGTTGATTCAGGTGAAACGAATGTTCCTGAATTCATTTCGTTTAGTAGAATCGTTCAGTATCTTGCAAAGGCTGAAAAATTAGAGGTTTCTTTTTACTGTTTTAAGAAGATTCAAGAGTCTGGCTGTAAAGTCGACACTAAAACGTACAATTCTCTTATAAATTTGTTTTTGGACAAGGGTTTGCCTTTCAAGGCATTTGAGATATATGAGAATATGGAAGGAGTCGGCTGCTCGTTAGATCGAGCAACCTATGAGTTGATGATACCATGTCTGGCCCAATCGGGCCGGATTGATGCAGCATTGAAGCTCTTCCAGCAAATGAAAGAGAAAAACCTCCAATTAGGGTTTACAATCTTTTCTTCACTTGTTGATTCGTTGGGCAAGGCTGGGAGGTTGGATACAGCTATGAAAGTTTACATGGAAATGGACGGGTTTGGGCTCAGACCGTCTGCATCCATGTTTGTATCCATGATTGAGTCGTATATCAAGGCTGGGAAGCTCGATACGGCTATGAGGATTTGGGATGAGATGAAGAAAGCCCGATTTAGACCTAATTATGGGCTTTACACCATGGTTGTGGAGGCCCATGCCAAATCAGGAAAGCTCGAGACAGCCATGTCTATCTTTTCCGATATGGAAAAGGCCGGGTTTTTACCCACTCCGAGCACGTATTCTTGCTTGCTTGAGATGTATGCCGCTTCTGGGGACGTTGATGCCTCCATGAAGCTTTATAATTCGATGAATAAGGCGGGTTTGAGGCTGAGCTTGAGCACGTATACGGCCCTTCTAACACTCTTAGCGAAAAAGAAACTTGTAGATGTGGCTGCAAAGATTTTGCTAGAAATGAAGGTGATGGGGTACTCGGTAGACGTGACTGCTAGTGACGTTCTTATGGTTTTCATCAAGAACGCTTCGGTTGATCTTGCTCTTAGATGGCTAAGATTCATGGGTTCATCGGGGATCCGTACGAATAACTTTATTATAAGACAACTCTTCGAATCGTGCATGAAAAACGGACTCTACAAGTCTGCCAAGCCGCTTCTTGAAAACTATGTCGAATCTGCAGCCAAGGTTGATCTCATATTATACACATCGATTCTAGCCCATCTCGTAAGATGTCAAGAAGAACAACACGAAAGACATTTGATGTCGATCTTGAATGCCACGAAGCATAAAGCACACACCTTTATGTGCGGGCTTTTCACGGGCCCAGAACAGCGGAAACAGCCTGTATTAGCCTTTGTTCGGGAGTTTTTTCAGGGTATCGATTACGAATCCGAAGAAGGAGCTGCTCGGTACTTTGTCAACGTGCTTTTGAACTATCTTGTTCTCATGGGTCAGATCAATCGGGCTCGGTGTGTGTGGAAAGTTTCATATGAAAACAAGCTTTTCCCAAAGGCGATCGTGTTCGATCAGCACATTGCCTGGTCGCTCGATGTTCGGAACTTATCGGTTGGAGCGGCTCTTATTGCTGTGGTTCATACCCTTCATAGATTCCGGAAAAGAATGTTGTATTATGGTGTGGTTCCTCGGCGGGTCAAGCTGGTGACTGGCCCGACCCTGAAGATTGTGGTGGCACAGATGCTGAGCTCAGTTGAGTCACCATTTGAGGTTAGTAAGGTGGTGTTACGGGCACCTGGGGAGTCTGTATCAGAATGGTTCAAGAAGCCAATTGTTCAGCAGTTTCTTTTGAATGAGATTCCATCCAGAGGTGATATTCTGATGCATAAGCTTAATATACTTTTTCCCAGTTCTGCCCCTGAACTAAGATCCTTGAACCCACCTAAGCCCCTTGTTGCTGGAAGGGCAGTG
>Ameghinoa_TRINITY_DN18538_c0_g1_i1-AT1G79490
ATTACTGTCCCGGAAAGAACAATCAAGGATCCAATGAATGGACCGAAGATATTGAATATTTAGATGAATCAGGCAGTGTTATTTACACTGGTAAGGGTATAAGATCGGTTGAGCCTGGAGTGGATGATCATATAATGGTAGGTGGCTTAAAACAGCCATTTTCAAATGCTTCTGCAGTTGCGAAGATTGTAGAGATTGTGAAGAGATGGAAATGGGGTCCGGAAATGGAGTCTCAGTTGGATAAACTCCAGTTTGTTCCAAACATGACTCATGTTACTCAGGCCTTGAAGGTCACCAGCAACGGTGATGCGTCATTGAGTTTGTTTAGATGGGCAAAACGGCAATCTTGGTATTCGCCCAGCGATGAGTGTTACCTTTCATTGATCGATAGACTAAATGAGAATCGAGATTTCAATGGGATTCAGTCTGTGTTTGAGGATCTAATTCATGATTCGAGTGCAGCCTTGGTTCCTGAGTTCAGTTCGTTCAGCCGAGTTGTTCAGTATCTAGCGAAAGCTGAGAAACTGGAGGTTTCGTTCTGTTGTTTCAAGAAGATTCAAGAATCTGGTTGTAAAGTTGACACTAGAACTTACAATTCGCTTATAACTTTGTTTTTGAACAAGGGCTTGCCATTCAAGGCATTTGAGATATATGAAAACATGGAAGGAGCTGGTTGTTCGTTAGATGGATCAACCTATGAGCTGATGATCCCTAGCTTGGCCCGATCAGGTCGTCTTGATGCAGCTTTGAAGCTCTTCAATGAAATGAAAACGAAAAACTTCCAACCAGGCTTCACAATCTTCGCATCGCTTATTGATTCATTGGGAAAAGCCGGGAGGTTGGATACAGCAATGAAGGTTTACATGGAAATGCAAGGCTTCGGGCTCAGACCCTCTGCAACCACCTTTGTTTCCATGATCGAGTCCTATATCAAAGCAGGGAAGCTTGATACGGCTCTAAAGATTTGGGACGAGATGAAGAAAGCTCGTTTTAGACCCAACTACGGGCTCTACACCATGGTTGTGGAGTCCCATGCAAAATCAGGAAAGCTCGAGACTGCTATGTCTATCTTTTCTGATATGGAAAAGGCGGGCTTTTTGCCCACCCCGAGCACATATTCTTGCTTGTTGGAGATGCATGCCGCTGCCGGTCAGGTGGATGCCGCCATGAAGCTTTATAATTCAATGAACAATGGTGGCGTTAGGGCGGGGTTGAGTACCTACGCCGCCCTTCTTACTCTGTTAGCGAAAAAGAAGCTTGTAGATATAGCCGCAAAGATTTTGCTTGAAATGAAAGCAACAGGGTACTCTGTGGATATCACCGCTAGTGACGTTTTGATGGTTTTCATCAAGGATGGCTCGGTTGATCTTGCATTAAGATGGCTAAGATTCATGGGTTCAGCCGGGATCAGAACAAACAACTTTATCATCCGCCAGTTGTTCGAGTCTTGCATGAAAAACGGGCTTTATGAGTCCGCTAAGCCACTTCTTGAAAACTACGTGGAGTCTGCCGCCAAGGTCGATCTCATACTTTACACTTCTATTCTGGCCCATCTCGTAAGATGTCAAGAAGAACACAAAGAGCGACACTTGATGTCTATCTTAAGTGCCACGAAGCATAAAGCCCATGAATTCATGTGTGGGCTTTTCACGGGGCCGGCCCAGAGGAACCAGCCTGTTTTAGCCTTTGTTCGTGAGTTTTTTCAGAACATTGATTACGAATCCGAAGAGGGGGCGGCCCGTTACTTTGTGAACGTGCTTCTAAACTATCTTGTTCTCATGGGCCAGATCAACCGTGCACGTTGCGTGTGGAAAGTCTCCTACGAAAACAAGCTTTTCCCCAAAGCGATAGTGTTTGATCAGCACATCGCGTGGTCCCTTGACGTCAGAAACTTGTCAGTTGGGGCTGCTCTTGTGGCGGTGGTTCATACCCTCCACCGTTTCAGGAAAAGAATGGTGTATTATGGGGTGGTTCCACGACGGATCAAGCTGGTGACTGGGCCGACTTTAAAGATAGTGGTGGCCCAGATGCTGGGGTCGGTGGAGTCACCATTTGAGGTGAGCAAGGTGGTTCTGAGGGCGCCCGGGGAGTCTGTATCAGAATGGTTCAAGAAGCCAATTGTTCAGCAGTTTTTGTTGAATGAGATTCCATCTAGAGGGGATATTCTGATGCATAAGCTTAATATACTTTTTCCCAGTTCTGCCCCTGAGGTTAGATCACTGAACCTACCTAAACCACTTGTTGCTGGAAGGGCATTTTAGTAATAATGCTATAGTCATATATGTGTATTTGTAATATTCATGTTGGCCTGCTGATAATAATTGCGGCATTCCGTTTTGGTATTATAATTACTTTAACAGTAAATTGTCACTG
>Aparvifolia_TRINITY_DN13590_c0_g1_i2-AT1G79490
CAACAGTCGATGACTAAAACCCTAAAACCTCAAATTAAACTACAAACTACTCTAATCGTTCCGCCATGAACGTTATTCCTTCAATCCTTTCAAATTTCTAGTAATTCAACTCTGTAATTGTATTCCAATTTATAATGATTAGCCGCAGCCGTTCATTCTCTAGGTACGTCGTTAAAAATCTTCAATTTCTCACATTACGTTCATCAATTTCCGTAATTAATGACAACTGTAGATTTAATAAGTGTCTGAATCGCTGCTTATCATCAATTCCTGGAAGATTTGATGATGTGTATGTATCAATTAGTCCAAACCCTAATTTTTTTGTTAGAAGTTACTGTTCTGGTAATAACAGCAAAGGAAACAATGAATGGACTGAAGTTATAGAGTACTTAGATGAATCCGGAAGCATTATTTACACCGGTAAAGGTATTCGATCCGTTGAGCCCGGCGTAGATGATCATATAATGGTAGGCGGTATAAAACAACCCTTTTCGAATACTGCTGCAGTTTCTAAGATTGTTGAGATTGTTAAAAGATGGAAATGGGGTCCCGAAATGGAGACACGATTAGATAAGCTGCAGTTTGTTCCAAATATGATTCATATTACTCAAGCTTTGAAGGTAACGGGAGACGCTGATGCGTCTTTGAGTTTGTTTAAATGGGCTAAAAGGCAGTCATGGTATATACCTAGTGATGAGTGTTATCTTGCTTTGATTGATAGGTTGAACCAAAGTAGAGATTTTGATGGGATTCAATCGGTTTTCGATGATCTGGTTAATGATTCAGGGAAAACTACAGTTCCTGAGTTTAATGCGTTTAGTAGAGTTGTTCAGTGTCTCGCTAAAGCAGAGAAGTTAGAGGTTTCGTTTTGTTGTTTTAAGAAGATTCAAGAATCTGGTTGTAAAGTTGATACTAAAACGTGTAACTCGCTTATAAATTTGTTTTTGGATAAGGGTTTGCCTTTTAAAGCGTTTGAGATATATGAGAGTATGGAAGGAGCTGGTTGTTCGTTAGACTTAGCAACTTACGAGTTGATGATACCAAACTTAGCTAGATCGGGTCGGATTGATGCAGCGTTGAAACTTTTTCAACAACTGAAAGAGAAAAACCTTAAACCGGGGTTTACAATCTTTGCGTCACTTGTTGATTCGTTAGGAAAAGCTGGTAGGTTAGATACATCAATGAAAGTTTACATGGAAATGCAAGGGTTCGGGCTCATACCATCTGCAACCATGTTTGTTTCGATGATTGAGTCGTATGTTAAGGCTGGGAAGCTAGACACGGCTTTAAAGATATGGGATCAGATGACGAAAGCTCGATTTAGACCTAATTATAGGCTTTACACCATGATTGTGGAATCCCATGCGAAATCAGGAAAGCTCGAGACTGCAATGTCTATTTTTTCTGACATGGAAAAATCTGGATTTTTACCGACCCCAAGCACGTATTCTTGCTTACTGGAGATGCATGCTGGTTCGGGTCAAGTTGATGCTGCAATGAAGCTGTATAATTCAATGAGCAATGCAGGTGTAAGGCCGGGTTTGAACACTTATACTGCTTTGCTTACACTTTTAGCCAAGAAGAAACTTGTAGATATAGCTGCAAAGATTCTTCTTGAAATGAAGGCTATGGGATATTCTGTAGATGTGACAGCTAGTGATGTGCTTATGGTTTTCATCAAGGATGCGTCTGTTGATCTTGCTTTAAGATGGTTAAGATTCATGGGTTCATCCGGGATCCGAACAAATAACTTTATTATAAGGCAGTTATTTGAGTCATGCATGAAAAACGGGTTATACGAGTCTGCAAAGCCACTTCTTGAAAACTATGTTGACTCTGCAGCAAAAGTTGACCTCATACTCTACACATCAATTCTAGCTCATCTTGTAAGATGTCAAGAAGAAGAACACGAACGACAGCTGATGTCAATCTTGAGTGCTACAAAACATAAAGCACACACCTTTATGTGTGGTCTTTTCACAGGCCCGGAACAGAGGAAACAACCAGTGCTAGCCTTTGTTCGGGAGTTTTTTCAGAATATTGATTATGAATCAGCAGAAGGAGCTGCTAGGTACTTTGTTAACGTCCTCCTAAATTATCTTGTTCTAATGGGTCAGATTAATCGAGCCCGTTGTGTATGGAAAGTTTCATATGAAAATAAACTTTTCCCAAAAGCAATTGTGTTTGACCAGCACATTGCTTGGTCACTTGATGTTAGAAACTTATCAGTCGGTGCAGCTCTTATTGCGGTTGTGCATACACTTCATAGATTCAGGAAACGAATGCTGTATTATGGTGTGGTTCCTAGACGAGTTAAGTTGGTGACAGGCCCAACTCTAAAGATGGTGGTTGCACAGATGCTGAGCTCAGTTGAATCGCCGTTTGAGGTTAGTAAGGTGGTTTTAAGGGCACCTGGGGACTCTGTATCAGAATGGTTCAAGAAGCCAATTGTTCAGCAATTTCTTTTAAATGAGATACCATCAAGAAGTGATATTCTGATGCATAAGCTTAATATAATTTTTCCTACTTCTGCCCCTGAGATTAGGTCCTTGAACCCAATTAAACCCCTTGTTGCTGGAAGGACAATGTAATAATACTGATATGGTTATAGAGTTGCACATATTATATGTATTTATGGGGAAATGATATCTACTTCAACATCATCATCCTTAGGTACTTTCCCACTCACAAAAAAACTGTGAGCCT
>Eutrochium_TRINITY_DN8583_c0_g1_i1-AT1G79490
AAACCCTAAAACCAATAAACCTCTACTCTTTTTGATTCCGCCATGAATGTGATATAAAACTTCTAGCACCCCTGCGATTTAACTGTATTATTGCATTCGAATCTAGGATGATTGGTCGCAGCCGTTCATTCTCCAGGTACGTTTTTAACGATCTTCGATTACTGACATTACCGTCATCAATTTCCGTACTTAATAACAACCATAGGTTCGGAAAGTCTTTGAACAACCGTTTGGCGTCAATTCCCGGAAGATTTGATGATGTTTATGTAACAAATAGACCAAACCCTAATTTTTATGTTCGGGGTTACTGTCACGGGAAGAACAATCAAGGGAACAATGAATGGACAGAAGAGATAGATTATTTGGATGAATCCGGCAGTGTTATTTATACCGGAAAGGGTATAAGATCGGTTGAGCCTGGTGTTGATGACCATATAATGGTAGGTGAATTAAAACAACCATTTTCGAACGCGTCTGCAGTTGCTAAAATCGTGGAGATTGTTAAAAGGTGGAAATGGGGTCCTGAAATGGAAACACAGTTGGATAAACTTCAGTTTGTTCCAAACATGACTCATATCACTCAGGCTTTGAAGATCACCGGTGATGGTGACGCGTCTTTGAGTTTGTTTAAATGGGCTAAGAGACAATCATGGTATTCACCTAGTGATGAATGTTATCTTGCATTGGTTGATAGATTGAACCAGAGTCGTGATTTTGAAGGTATTCAATCGGTGTTTGATGATCTCATTCTTGATTCAGCCAAAACGATGGTTGCTGATTTCAATGCGTTTAGTAGAGTTGTTCAGTATCTTGCAAAAGCCGAAAAATTGGAGGTTTCTTTCTGTTGTTTTAAAAAGATTCAAGAATCTTGTTGTAAAGTCGACACTAAAACCTACAACTCGCTTATAACTTTGTTTTTAGACAAGGGTTTACCTTTTAAAGCATTTGAGATATATGAAAACATGGAAGGATCGGGCTGTTCTTTAGATCTATCAACCTATGAATTGATGGTTCCAAACCTGGCCCGATCGGGCCGGATCGAAGCAGCATTGAAGCTTTTTCAACAAATGAAAGAGAAAAACTTGAAACCAGGGTTTACAATCTTTGCATCACTTGTTGATTCATTGGGAAAAGCTGGTAGATTGGATGCATCGATGAAAATTTACATGGAAATGCAAGGATTCGGGCTCAAACCATCTGCACCCATGTTTGTTTCCATGATCGAGTCATATGTCAAAGCTGGAAAGCTAGACACAGCTATAAGACTTTGGGATGAAATGAAGAAAGCCCGGTTTAGACCTAATTACGGGCTCTACACCATGGTTGTCGAGGCCCATGCAAAATCAGGAAAACTTGAGACAGCAATGTCTATATTTTCTGATATGGAAAAGGCCGGTTTTTTACCAACCCCGAGCACCTATTCTTGCTTGTTAGAGATGCATGCAGGTTCAGGTCAAATTGATGCGGCTATGAAACTATATAATTCAATGAGCAATGCAGGTGTAAGACCAGTTTTGACCACTTATACCGCTCTATTAACTCTTTTAGCGAAAAAGAAACTTGTAGATATAGCTGCAAAGATTCTTCTAGAAATGAAAGCAATGGGATTCTCTGTAGATGTGACTGCCAGTGATGTTTTAATGGTTTTTATTAAAGATGCTTCTGTTGATCTTGCTTTAAGATGGCTTAGATTCATGGGTTCATCGGGGATAAGGACTAATAACTTTATTATAAGGCAGTTATTTGAGTCGTGCATGAAAAACGGGCTATACGACTCTGCAAAACCGCTTCTTGAAAATTATGTCGACTCAGCAGCCAAAGTTGACCTCATACTCTACACGTCGATTTTAGCCCATCTTGTAAGATGTCAAGAAGAACAAAATGAACGGCATTTGATGTCAATCTTGAGTGCTACTAAACACAAAGCACATGGGTTTATGTGTGGGCTTTTCACTGGCCCGGAACAAAGGAAACAGCCCGTGTTAGCGTTTGTTCGAGAGTTTTTTCAGAATATTGATTATGAATCGGAAGAAGGAGCAGCCCGGTACTTTGTTAATGTGCTTTTAAACTACCTTGTTCTGATGGGTCAGATTAATCGGGCCCGTTGCGTGTGGAAAGTTTCATACGAAAACAAACTTTTCCCAAAAGCAATCGTGTTTGATCAACACATTGCTTGGTCACTCGATGTGAGAAACTTATCGGTTGGTGCAGCTCTGATTGCAGTGGTTCATACACTTCATAGGTTCAGGAAACGGATGTTGTATTATGGTGTGGTTCCTAGACGGATTAAGCTGGTGACTGGGCCCACGTTAAAGATCGTGGTTGCACAAATGTTAGACGCCGTGGAGTCACCATTTGAGGTCAGTAAGGTGGTTTTAAGGGCACCTGGGGACTCTGTATCAGAATGGTTTAAGAAGCCTATTGTGCAGCAGTTTCTTTTGAATGAGATACCATCAAGAAGTGATATTCTTATGCATAAGCTTAATATACTTTTTCCCAGTTCTGCCCCTGAAATTAGGTCACTGAATCCACCTAAACCTCTTGTTTCTGGAAGGGTAATGTAGTAATAATGGCTAGGCTGTTGTAACTATTTGTAATATTCTTTCTGTTTTGCTACTCTTGAGGTATCAACTTTTGTTTCTGCATTATTTTTTCCTGCGCATGTAAAATTAAATTTACA
>Hyalis_TRINITY_DN8874_c0_g1_i1-AT1G79490
CCCTTGTCTAACTTCTTGAAATTCTGGCCCATATGGTTTTGCCTGGACCCGACGAACGATTACCTTAGCCGCATGGTGGTTTCTATACGACGGTCGGTGAGTACAGACCTTAAATCCCAAATTAGAGAGCCTGCTACTGTTCTTGGTTCCGCCATGAACATGTAACTTTAGTACTCCTTCCAATTCGAATGTTGTTGTATTTGAATATACAATGATTGGTCGCAGCCGTTTGTTCTCCAGGTACGTCTTTAACAATCTTCAATCACTTACATTACGCTCATCTATTTCGCTAGCTAATGACAGCCGCAGAATTTCCAAGGCTTTGAACCTCGATTTCGTATCAACTCCTAGAACAGTTGATGATGTTTCTGTAGCAACTAGTCTGAACCATAATATCTGTGTTCGGGGTTACTGTTCTGGCAAGATCATTCAAGGTGCCAATGAGTGGACCGAGGATATAGAGTACTTGGATGAGTCAGGCGGTGTTATTTACACGGGTAAGGGTATAAGATCGGTTGAGCCTGGGGTGGATGACCATGTAATGGTAGGTGGCTTGAAGCAGCCATTTTCGAATGCTTCTGCAGTCTCCAAGATTGTTGAGATTGTGAAAAGGTGGAAATGGGGTCCTGAAATGGAGATGCAGTTGGATAAACTCCAGTTTGTTCCAAATATGGCTCATATTACTCAGGCTTTGAAGGTCACCAGAGATGGAGATGCATCCCTGAGTCTGTTTAGATGGGCAAAGAGGCAATCCTGGTATTCACCTAGTGATGAGTGTTACCTTGCATTGATCGATAGATTGAATGAAAGTCGGGACTTTGGTGGGATTCAGTCTGTGCTTGAAGATCTCATTCATGATGCTGGCAAAACTACGGTTCCTGAGTTTGATGCATTCAGCAGAGTTGTTCAGTATCTTGCAAAAGCTGAGAAACTGGAGGTTTCTTTCTGTTGCTTCAAAAAGATTCAAGAGTCTGGTTGTAAAGTCGACGCCAGAACCTACAATTCTCTTATAAGTTCATTTCTAAACAAGGGTTTGCCTTTCAAGGCGTTTGAGATATACGAGACCATGGAAGGCGCTGGTTGTTCATTGGATGGATCGACCTACGAGTTGATGATACCCTGCCTGGCCAGAACCGGCCGTCTTGATGCAGCATTGAAGCTCTTCCAAGAGATGAAGGAGAAAGCTTTCCAACCAGGTTTTACAATCTTCGCATCACTTGTTGATTCATTGGGCAAGGCTGGGAGGTTGGATTCAGCTATGAAGGTTTACATGGAAATGCAAGGCTATGGGCTCAAACCATCTGCAACCACCTTTGTTTCCCTGATTGAGTCTTATGTCAAGGCTGGGAAGCTGGATACGGCTCTAAGGATTTGGGAAGAGATGAAGAAAGCTCGGTTTAGACCTAATTATGGGCTCTACACCATGGTTGTGGAGGCCCATGCGAAATCAGGAAAGCTTGACGCTGCAATGTCCATCTTTTCTGATATGGAAAAGGCTGGTTTTTTACCCACCCCCAGCACGTATTCTTGCTTGTTGGAGATGCATGCTGCTTCTGGTCAAGTTGATGCGGCTATGAAGTTGTATAATTCGATGAACAATGCAGGTGTAAGGCCAGGCCTGAGTACTTACACTGCCCTGCTAACACTCTTAGCAAGAAAGAAACTTGTAGACCTAGTGGCAAAGATCTTGCTTGAGATGAAGGCAATGGGATACTCTGTAGATGTGACAGCTAGCGATGTTCTTATGGTTTTCATCAAGGATGCTTCTGTTGATCTTGCTCTAAGATGGCTAAGGTTCATGGGTTCCTCGGGGATCAGAACAAACAACTTTATTATAAGGCAGCTCTTCGAGTCATGCATGAAGAACGGGCTATACGAATCTGCCAAGCCTCTTCTTGAAAACTACGTGGAGTCTGCCGCCAAGGTTGATCTCATACTATACACATCGATTCTAGCACATCTTGTAAGATGTCATGAAGAACACAATGAGAGACATTTGATGTCTATCTTGAGTGCTACGAAACACAAAGCACATGCCTTCATGTGTGGGCTGTTCACAGGGCCTGAACAGAGGAAACAACCCGTGTTAGCCTTTGTTAGGGAATTCTTCCAGAGCATTGATTATGAATCCGAAGAAGGAGCTGCACGATACTTTGTGAATGTGCTTCTGAACTATCTTGTTCTAATGGGTCAGATCAATCGCGCGCGTTGTGTGTGGAAGGTTTCGTATGAGAACAAGCTTTTCCCGAAAGCAATTGTGTTTGATCAACATATTGCTTGGTCACTTGATGTGAGAAACTTATCGGTTGGAGCAGCTCTTATAGCAGTTGTTCATACCCTCCATAGATTCAGGAAAAGAATGCTGTATTATGGTGTGGTTCCTCGGCGAATCAAGTTGGTCACCGGACCGACCCTAAAGATTGTGGTTGCGCAGATGCTGAGCTCGGTTGAATCACCATTTGAGGTTAGCAAGGTGGTTCTAAGGGCTCCTGGGGAGTCTGTATCAGAGTGGTTCAAGAAACCAATTGTTCAGCAGTTCCTTTTGAATGAGATTCCTTCCAGAGGTGACATTCTGATGCATAAGCTTAATATACTTTTCCCTAGCTCTGCCCCTGAGATTAGATCCTTGAACCCACCTAAACCCCTTGTTGCTGGAAGGGCAATCTCGTAATAATGCTGTAAATGTTTACGTTGGCAAGAATTGCAATGGGATGTAATTTTAGTTCATTTAAGGTGCAAATTCATAACTCTATTTATGAATTCATCAAACTCTTCC
>Stifftia_TRINITY_DN14692_c0_g1_i1-AT1G79490
GAAAATTTGATAATTTTTTTTGTGATAATGAATCCATATCCTTATATTTGTTTTCGGAGTTACTGTTCTGGCAAGAACAATCAACGGTCCAATGAGTGGACCGAAGATATAGAGTACCTGGATGAATCAGGCAGTGTTATTTACACGGGTAAGGGTATAAGATCGGTTGAGCCTGGGGTGGATGACCATGTGATGGTAGGTGGCCTAAAACAGCCATTTTCGAATGCTTCTGCAGTCGCCAAGATTGTTGAGATTGTGAAAAGGTGGAAATGGGGTCCGGAAATGGAGACTCAGTTGGACAGACTCCAGTTTGTCCCAAACATGACTCATATTACTCAGGCTTTGAAGGTTACGGGTGATGGTGATGCATCATTGAGTCTGTTTAGATGGGCTAAGAGGCAATCTTGGTATTCACCTAGTGATGAATGTTACCTTGCATTGATTGATAGGCTGAACGAAAGCCGAGATTTTGGTGGGATTCAATCAGTGTTTGAGGATCTCATTCATGATTCAGGCGAAACCATGGTTTCTGAGTTCAGTGCATTCGCTAGAGTTGTTCAATGTCTAGCAAAAGCCGAGAAATTGGAAGTTTCTTTCTATTGTTTCAAAAAGATTCAAGAGTCTGGTTGCAAAGTAGACACCAAAACCTACAATTACCTTATAAATTTGTTTTTGAACAAGGGTTTGCCGTTCAAGGCATTTGAGATATACGAGAACATGGAAGGAGCTGGTTGTTCGTTGGATGGATCAACCTACGAGTTGATGATACCGAGCCTGGCCAGATCAGGCCGTCTTGATGCAGCATTGAAGCTCTTCCAAGAGATGAAAGAGAAAAACTTCCAACCAGGTTTTACAATCTTCGCATCACTTGTTGATTCGTTGGGCAAGGCTGGGAGGTTGGATTCAGCAATGAAGGTTTACATGGAAATGCAAGGCTTCGGGCTCAGACCGTCTGCAACCACCTTTGTTTCTATGATCGAGTCTTATGTCAAGGCTGGGAAGCTAGATACAGCTCTGAGGATTTGGGATGAGATGAAGAAAGCTCGTTTTAGACCTAATTATGGGCTCTACACCATGGTTGTGGAGGCCCATGCGAAATCAGGAAAGCTCGAGACTGCAATGTCCATCTTTTCTGATATGGAAAAGGCTGGTTTTTTACCCACCCCCAGCACCTATTCTTGCTTGTTGGAGATGCATGCTGCTTCTGGTCAAGTTGATGCTGCCATGAAGCTGTATAATTCGATGAACAATGCAGGTGTAAGGCCGGGCCTGAGTACTTACACCACCCTGCTGACACTCCTAGCAAAAAAGAAACTTGTAGATGTAGCGGCAAAGATTTTGCTTGAGATGAAGGCAATGGGATACTCGGTAGATGTGACGGCTAGCGATGTTCTTATGGTTTTCATCAAGGATGCGTCTGTTGATCTTGCGCTAAGATGGCTAAGATTCATGGGTTCCTCAGGGATCAGAACGAACAACTTCATTATAAGGCAACTCTTCGAATCATGCATGAAGAATGGGTTCTACGAGTCTGCGAAGCCACTTCTTGAAAACTACGTCGACTCTGCTGCCAAGGTTGATCTCATACTCTACACATCGATCCTAGCCCATCTCGTAAGATGTCAGGAGGAACACAACGAGAGACATTTGATGTCGATCTTAAGTGCTACAAAACATAAAGCACATGCCTTCATGTGCGGGCTTTTCACAGGGCCAGAACAGAGGAAACAACCGGTATTAGCCTTTGTTAGGGAATTCTTCCAGAGTATTGATTATGAATCCGAAGAAGGAGCTGCTCGGTACTTTGTCAATGTGCTCCTGAACTATCTGGTTCTAATGGGTCAAATCAATCGCGCTCGTTGTGTGTGGAAAGTTTCCTACGAAAACAAGCTTTTCCCGAAGGCAATTGTGTTCGATCAGCACATTGCTTGGTCGCTTGATGTCAGGAACTTATCGGTTGGAGCAGCACTTATAGCAGTTGTTCATACCCTTCATAGATTCAGGAAAAGAATGCTGTACTATGGTGTGGTTCCTCGACGAATCAAGTTGGTCACCGGACCGACTTTAAAGATTGTGGTTGCACAGATGCTAAGCTCAGTTGAATCACCATTTGAGGTAAGCAAGGTGGTTCTAAGGGCACCTGGGGAGTCTGTATCAGAATGGTTCAAGAAGCCAATTGTGCAGCAGTTTCTTTTGAATGAGATTCCATCAAGAGCTGATATTCTGATGCATAAGCTTAATATACTTTTTCCTAGTTCTGCCCCCGAGATTAGATCCTTGAACCCACCTAAACCCCTTGTTGCTGGAAGGGCAATGTAGTCATAATGCTATATTCATAGAGCTGAAAATATGCTAATATTCATGTACATGTACACTAGTTGGCAAGAATTGCAATGTTCGTTTTTTGGTACCAAATTTTAGTAGCTTTTCGATCCATTTAAT
>Conyza_canadensis_TRINITY_DN32931_c0_g1_i1-AT1G79600
ATTTGATTTCAATTCAACACTCCACCAAACCAATCCAACCAACTCAACCTCtacacacacaatgacaattatacatacaacctatacatataacatacacatCCTTTTGTATCCAATCAATTAAAAAAAAAAAAAACCCCAAATCTCCACAATAAATTAATAATAAAAATAATGAGTACGCTGACGACACTGTATCCAGTTTCAACCACACCAGTTTTCCGGCGTAACAGAATTTCCCCCAAATATCGGAGGAACTGTTTCAGACCAAAACGGTTACGCTGTGCCTTAATCGAAGAAGCTAGGCCACGCGCTTTACCACCTCCTGTTAGAGTTACTAATAATAACAATATTAATGGTTCAGTAGTAGTAGCGGATATTTCTATTTCTAGAAATAGAGCTGATGATATTCAAGCTGAATCCAGGGCCTTGGCGCGTGCTATCAACGCCTCTGTTTATAGTCCTGAACTTCTTAAATATAAATACAGTAATCGTCCTCTTAAGGTGTTACAGAGGACTTTGCAAATACTTGTTGGACTGGGTTCGTTTGGAGTAAAGCTATGGTTAGACCAGTTGCAAGGCCAACTAGAGCAGAATAGAAGATCACGAGCTGTTGAGCTGAGGGAGACTTTCACAAGGCTAGGTCCTACTTTTGTGAAAATTGGTCAGGGGCTCTCAACCAGACCTGATCTTTGTCCACCTGAATTCCTCGAGGAGCTTACTGAACTCCAGGATGCTTTGCCAACATTTCCAGATGCGGAGGCATTTGCATGCATTGAAAGAGAATTGGGGCTTCCACTTGATTCCATGTATTCATCAATATCATCATCTCCGATTGCTGCAGCTAGTCTTGGTCAAGTTTATAAAGCCCAGCTCAAGAATACCGGTCAGTTGGTTGCGGTGAAAGTGCAAAGACCTGGTATTGAGGAAGCAGTTGGGCTAGATTTTTACTTAATAAGAGGACTAGGATTTCTTATAAATAAATATGTAGATGTAATAAGTAGTGACGTGGTTGCTTTAATCGATGAATTCGCACGAAGAGTTTATCAAGAGCTGAACTATGTACAGGAGGGACAAAATGCTAGAAGATTTAAGAAGCTATATGCCGACAAAGCAGAGGTACTCGTTCCAGACATCTTTTGGGATTACACCAGTGGGAAGGTCTTAACAATGGAATGGGTTGAAGGGGTCAAACTAAACGAGCAAGCAATAATCGAAAGTCAAGGGTTAAAAGTCTTGGATCTGGTCAACACCGGTATACAATGCAGTCTTAGACAACTACTTGAGTATGGTTACTTCCATGCAGACCCTCACCCAGGCAATCTTTTAGCAACACCTGATGGAAAACTTGCTTTTCTTGATTTTGGAATGATGAGTGAGACACCCGAAGAAGCACGGCTTGCAATAATTGGTCATGTGGTTCACATGGTAAACCGGGATTATGAAGCCATGGCTCAAGATTATTATAATTTGGATTTTTTGTCACCTGATGTAGATGTGACCCCGATTGTGCCAGCACTCAGAAACTTTTTTGATGATGCTTTGAATTCAACTGTCAGCGAGCTCAATTTTAAGACAATTGTGGATGGACTTGGTTCCGTTCTTTATCAGTATCCATTTAATGTCCCGGCTTACTATGCACTGATATTAAGGTCACTTACCGTTCTAGAAGGTTTAGCTCTCTATGCCGATCCCAATTTTAAGGTTTTGGCGGCGTCGTATCCTTATTTTGCCAAAAGGCTACTCACAGATCCGAATCCATACCTAAGAGATGCTCTTATTGAGTTACTATTCAAGGACGGAAAGTTCAGGTGGAACAGGCTTGAAAACCTGCTTGTCCAGGGGAAAATGGATAAAGATTTCACAGCAAAAGAAGCTCTACAACCAGTTTTGAAACTATTATTGGGTCCGGAAGGTGAGGAATTGAGGACTTTAGTTATCAAAGAGGCTATTCGGGTAACTGAAGCAATCACAATTGGCACCATGATTGATACATACAATTCCATTCCGGGGCCTTTGAAGACATTTATCCCAAACGGAAATGGAATTGGCACACCCCTGACTGATGCTGAGATGGAAAGTATGATGGAGCTTAGGCAACAAGTTTTAAGGATATGGGCGCTTTTGCGGTCCTCAGATAGTAATTTTGATCCTACTATCCTACAGCCAATTCTACAGGTTCTTCAAGAACCCGAGGCGCGTAATCTTGGTGGGCGTGTATTTGGTGGAATTACACAGCGTCTTGCTGCACGCATGCTGCAACAAGTTCTCCGCTCACCTGCACCAGCTCGTGCAACAAGTGTATAGCACATTCCATATAACTAAATCTGGGCGTGGATGGTCAATGTTATAGTTTCAATGTCCGGGACTCCGGGTACATTCTTTCGATGTGTATAATAGAAATGACAGAAGAGATTTAATTGCTTGTAAAGTCGGGACATTTGTGAAAGCTAAAGTTTTCACACAAACAAGTTGTAATATGACATTTAGGGCATTATTCATTATTGCTATCCAGATAATAAATAT
>Elephantopus_transcriptome_node_42052-AT1G79600
CGTGCTGCTCTGGTTGAGGAAGCTAGACCTCGATCCTTGCCTCCAGTTAAAGGTAACAGCAACAGCAATGGTGCCGTAGCAGAAGCGAACTCCGGTGTCTCCTCCATAGTTCCTGCTTCCAGAAACAGAGCGGAAGATATCCAAGCCGAAGCGAGAGCCTTGGCGCGTGCTGCAAACGCTTCCGTCTACAGTCCTGAGCTTCTTATACTTAAATACGCTTCTCGTCCTTTCAAGGTGATACGGAGGAGTCTTCAAATCCTATTTGGACTGGGTTCATTTGGAGCGAAACTGTGGATAGACCAGTTACAAGGTCAGCTGGAACAGAACAGAAGATCTCGAGCCATTGAGTTGAGGGAGACATTCACGAGGCTAGGTCCTACTTTTGTTAAAATTGGTCAGGGACTCTCCACCAGGCCTGATCTTTGCCCGCCTGAATTTCTTGAGGAGCTATCCGAACTCCAGGATGCTTTGCCAACATTTCCTGATGCAGAGGCATTTGCCTGTATTGAAAAAGAGCTGGGGTTTTCACTTGATTCCATTTACTCATCAATATCAACATCTCCAATTGCTGCAGCCAGTCTCGGTCAAGTTTATAAAGCCAGGCTGAAGTATTCTGGGCAAATTGTTGCTGTGAAGGTGCAGAGGCCTGGTATTGAGGAAGCCATTGGGCTTGACTTTTACCTGATTAGGGGTGTAGGTTTCCTTATCAATAAATATGTAGATATAATTAGCAGTGATGTTGTTGCTTTAATTGACGAATTCGCTCGAAGAGTTTATCAAGAGCTGAACTATGTGCAGGAAGGGCAGAATGCTAGAAGATTTAAGAAGTTGTATGCCGACAAAGAAGATGTACTTGTTCCTGACATTTTCTGGGATTACACCAGTGGGAAGGTCCTCACAATGGAATGGGTTGAAGGTGTTAAATTAAATGAGCAGGCAATAATTGAAGGTCAAGGGTTAAAGGTTTTAGATCTGGTAAACACAGGTATTCAGTGCAGTCTTAGACAGCTACTTGAGTATGGTTACTTCCATGCAGACCCTCACCCTGGCAATCTATTAGCAACACCTGAAGGAAAGCTTGCTTTTCTTGATTTTGGAATGATGAGTGAGACTCCTGAAGAAGCAAGATTTGCTATTATTGGTCATGTTGTTCACATGGTTAATCGGGATTATGAAGCAATGGCTCGTGATTATTATGCTCTAGATTTTTTATCTCCCGATGTAGATGTAACTCCAATTATACCAGCACTTAAAGACTTTTTTGATGATGCATTAAATTCTACGGTTAGTGAGCTCAATTTCAAAACAATTGTGGATGGCCTTGGTGCTGTTCTTTATCAGTATCCATTTAATGTCCCAGCTTACTATGCACTGATATTAAGGTCGCTTACTGTTCTAGAAGGTTTAGCCCTTTATGCTGATCCTAATTTTAAGGTGCTAGCTGCTTCTTATCCTTATTTTGCCAAAAGGCTGCTCACTGATCCAAATCCTTATCTTAGAGATGCCCTTATTGAGTTACTATTCAAGGATGGAAAGTTCAGGTGGAACAGACTTGAAAACCTGCTTGAGCAGGGGAAAATGGATAGAGATTTCTCAGCAAAAGATGCACTACAACCTGTTTTGAAACTATTATTGGCTCCAGATGGTGAGGAGCTGAGGGCCTTAGTTATTAAAGAGGCTATTCGGGTAACTGAAGCGATCTCAGTTGGCACCATGATTGACACATACAATTCCATTCCTGGCCCTTTGCGGACACTTCTTCCCAATGGAAATGGAATTGGCACGACTCTGACTGATGCTGAGCTGGCAAACATGATGGAGCTTAGACAACAAGTTTTAAGAATATGGGGCCTTTTACGGACCTCAGATAATATTGATCCAACTATTCTACAGCCGATTCTGCAGGTCCTTCAAGAACCCGAGGCAAGAACTCTTGGAGGCCGTGTATTTGGTGGAATTACACAACGATTTGCTGCACGGCTACTGCAACAAGTTCTTCGCTCACCCACAACGGTCCGGCCACCAACG
>Flaveria_sonorensis_TRINITY_DN7677_c0_g1_i2-AT1G79600
ATTCCGACCGAAACCCTTATCTGCCGCACTGGTTGAGGAAGCTAGACCTCGCGCTTTGCCTCCGATTAGAGGTAACAACAGAAGCAATGGTGCCGCCGTACCGGAGGCCAACGCCAGTGTATCTTCTATAGTTCCGTCGTCGAGAAACAGAGCCGATGACATTCAGGCTGAATCGAAAGCGTTGGCGCGTGCTGTCAACGCCTCCGTCTACAGCCCTGAGCTTCTTAAGTTCAAATACGCCTCTCGCCCCTTCAAGGTGATACGGAGGACTCTGCAGATCCTTGTGGGACTGGGTTCATTTGGGTTGAAGCTGTGGTTAGACCAATTTCAAGATCAATTGGAGCAGAACAGAAGGTTGAGGGCTATTGAGTTGAGGGAGACTTTCACTAGGTTAGGTCCTACTTTTGTTAAAATTGGTCAGGGGCTCTCCACCCGACCTGATCTTTGCCCGCCGGAGTTCCTCGAGGAGCTCTCTGAACTTCAGGATGCTTTACCAACATTTCCAGACGCAGAAGCATTTGCTTGTATTGAAAGAGAGCTAGGTCTTTCACTTGACTCAATTTACTCATCAATATCATCATCTCCAATTGCTGCAGCCAGTTTGGGTCAAGTTTATAAAGCTCAACTTAAGTATTCGGGCCAATATGTTGCTGTGAAGGTGCAGAGGCCTGGTATTGAGGAAGCAATCGGCCTAGACTTTTACCTTATAAGGGGTCTAGGTTTTCTTATAAATAAGTATGTAGATATAATCAGCAGTGATGTTGTTGCCTTAGTCGACGAATTCGCAAGAAGAGTTTACCAAGAGCTCAATTATGTCCAGGAGGGACAAAATGCAAGAAGATTTAAAAAGTTATATGCTGATAAAGAAGACGTACTTGTTCCTGACATTTTTTGGGATTACACTAGTGGAAAAGTCTTAACGATGGAATGGGTTGATGGTGTCAAACTAAATGAACAAGCTATAATAGAAGGTCAAGGGTTAAAAGTGTTGGATTTGGTGAACACAGGGATCCAATGCAGTCTTAGACAGTTACTCGAATACGGTTATTTTCATGCGGATCCACACCCAGGAAATCTCTTAGCCACACCTGAAGGAAAACTTGCTTTTCTTGATTTTGGAATGATGAGTGAGACACCAGAAGAAGCAAGATTTGCAATCATTGGTCATGTGGTTCACATGGTCAATCGGGATTACGAAGCAATGGCTCGTGATTATTATGCTTTAGATTTTTTGTCACCTGATGTAGATGTGACCCCGATTGTGCCGGCACTTAGGAACTTTTTTGATGATGCTTTAAATTCAACTGTGAGTGAGCTCAATTTCAAAACAATCGTGGATGGGCTTGGTGCAGTTCTTTATCAGTATCCATTTAATGTGCCCGCTTATTATGCATTGATATTGAGGTCACTTACGGTTCTAGAAGGTTTAGCCCTTTATGCTGACCCAAATTTTAAGGTGTTAGCTGCTTCATACCCATATTTTGCTAAAAGATTGCTCACAGATCCAAACCCGTATCTACGAGATGCCCTGATTGAGTTACTATTCAAGGATGGAAAGTTCAGGTGGAATAGGCTTGAAAACCTGCTTGTGCAGGGAAAAATGGATAGAGATTTCTCAGCAAAAGAGGCTTTACAACCTGTTTTGAAACTATTATTGGATCCAGAAGGCGAGGAACTGAGGACATTAGTGATCAAAGAAGCTATTCGAGTAACTGAAGCAATCACAATTGGAACCGCGATTGATACATATAATTCCATTCCGGGCCCATTGAAGTCGTTCCTTCCCAATGGGAATGGAATTGGCACCCCCATGACCGATGCCGAGATAGAGAGCATGATGGAGCTTAGAGCACAAGTCTTAAGAATATGGGGTCTTTTACGATCATCAGACAATATTGATCTTACTATCCTACAGCCTATTCTACAGGTTCTTCAAGAGCCTGAGGCAAGAAGTCTTGGCGGGCGTGTATTTGGTGGAATCACACAGCGTCTTGCCGCACGTTTGCTGCAACAAGTTCTTCGGTCACCCACAACGGTTCGTGCGCCATCTTTATAGCGCATTTGATCATATAACTAAACCTGGGATTATAGTATGAATGTCCGACAATGATAGCATTCTTTCAATGTGTATAATATGAGTAACAGAAGATCTTGTGAAGTCGGACATCTGTGAAAGATAAACCTTTCATACCCGATTGGCATTATCCCTATTGTTCTCCTGATATGAATATTAATCTTTCTCTTAC
>Flaveria_vaginata_TRINITY_DN7245_c0_g1_i1-AT1G79600
CCCCCGCCACTAGATGCCGGAGTAGATTCCGACCGAAACCCTTATCTGCAGCACTGGTTGAAGAAGCTAGACCTCGTGCTTTGCCTCCGATTAGAGGTAACAACAGTAGCAATGGTGCCGCCGTACCGGAGGCCAACGCCGGTGTGTCATCTATAGTTCCATCGTCGAGAAACAGAGCCGATGACATTCAGGCTGAATCGAAGGCGTTGGCGCGTGCTGTCAACGCCTCCGTCTACAGCCCTGAGCTTCTTAAGTTAAAATACGCCTCTCGCCCCTTCAAGGTGATACGGAGGACTCTGCAGATTCTTGTGGGATTGGGTTCATTTGGGTTGAAGCTGTGGTTAGACCAATTTCAAGGTCAATTGGAGCAGAACAGAAGGTTGAGGGCTATTGAGTTGAGGGAGACTTTCACTAGGTTGGGTCCTACTTTTGTTAAAATTGGTCAGGGGCTCTCCACTAGACCTGATCTTTGCCCGCCGGAGTTTCTCGAGGAGCTCTCTGAACTTCAGGATGCTTTACCAACATTTCCGGATGCAGAAGCATTTGCTTGTATTGAAAGAGAGCTAGGTCTTTCACTTGACTCTATTTATTCATCAATATCATCATCTCCAATTGCTGCAGCCAGTTTGGGTCAAGTTTATAAAGCTCAACTTAAGTATTCGGGCCAATATGTTGCTGTGAAGGTGCAGAGGCCTGGTATTGAGGAAGCAATTGGCCTAGACTTTTACCTTATAAGGGGTCTAGGTTTTCTTATAAATAAGTATGTAGATATAATTAGCAGTGATGTTGTTGCCTTAGTCGACGAATTCGCAAGAAGAGTTTACCAAGAGCTCAATTATGTCCAGGAGGGACAAAATGCAAGAAGATTTAAAAAGTTATATGCCGATAAAGAAGACGTACTTGTTCCTGACATTTTTTGGGAATACACAAGTGGAAAAGTCCTAACAATGGAATGGGTTGATGGTGTCAAACTAAATGAACAAGCAATAATAGAAGGTCAAGGGTTAAAAGTGTTGGATTTGGTGAACACAGGGATCCAATGCAGTCTTAGACAGTTACTCGAATACGGTTATTTTCATGCAGATCCACACCCAGGAAATCTCTTGGCCACGCCTGAAGGAAAACTTGCTTTTCTTGATTTTGGAATGATGAGTGAGACACCAGAAGAAGCAAGATTCGCAATCATTGGTCATGTGGTTCACATGGTCAATCGGGATTACGAAGCAATGGCTCGTGATTATTATGCTTTGGATTTTTTGTCCCCTGATGTAGATGTGACCCCGATTGTACCGGCACTTAGGAACTTTTTTGATGATGCGTTAAATTCAACTGTGAGTGAGCTCAATTTCAAAACAATCGTGGATGGGCTTGGTGCAGTTCTTTATCAGTATCCATTTAATGTGCCCGCTTATTATGCATTGATATTGAGGTCACTAACGGTTCTAGAAGGTTTAGCCCTTTATGCCGACCCTAATTTTAAGGTGTTAGCTGCTTCATACCCATATTTTGCTAAAAGATTGCTCACGGATCCAAACCCGTATTTAAGAGATGCCCTGATTGAGTTACTATTCAAGGATGGAAAGTTCAGGTGGAATAGGCTTGAAAACCTGCTTGTGCAGGGAAAAATGGATAGAGATTTCTCAGCAAAAGAGGCTTTACAACCTGTTTTGAAACTATTATTGGATCCAGAAGGCGAGGAACTGAGGACATTAGTGATCAAAGAAGCTATTCGAGTAACTGAAGCAATCACAATTGGAACCGCGATTGATACATATAATTCCATTCCGGGCCCATTGAAGTCGTTCCTTCCCAATGGGAATGGAATTGGCACTCCCATGACTGATGCCGAGATAGAGAGCATGATGGAGCTTAGAGCACAAGTCTTAAGAATATGGGGGCTTTTACGGTCATCAGACAATATTGATCCTACAATCCTACAGCCTATTCTACAGGTTCTTCAAGAGCCTGAGGCAAGAAGTCTTGGCGGGCGTGTATTTGGTGGAATCACACAGCGTCTTGCTGCACGTTTGCTGCAACAAATTCTTCGGTCACCCACAACGGTTCGTGCGCCATCTTTATAGTGCATTTGGTCATATAACTAAACCTGGGACTATAGTATGAATGTCCGATAATGATAGCATTCTTTCAATGTGTATAATATGAGTAACAGAAGATCTTGTAAAGTCGCGACATTGTGAAAGATAAACCTTTCATACCCGATTGGCATTATCCCTATTGTTCTCCTGATATGTATATTTAATCATTCTCTCCCG
>Ameghinoa_TRINITY_DN3359_c0_g1_i1-AT1G79600
AATCCACCAATTTCATTGATTTCTTCTTCCCGCAAACGATTTCAAGCCGGATCAACCACCTTCATCAATGGCTACGGTGACCCTTTCCCCCGCTTCAACTACAGCCGCTGGAAATCCGCCGGCGTTCCACCCGAACCGGACGACCACGGTTACGGCCACGGCTACCCAGTTCTTCCCTAGACGTCGGAGCAGATTGAGAGTGAAACCCCCACGTGCCGCCCTTGTTGAGGAAGCTAGACCTCGGTCTTTGCCTCCAATCAAAGGTAATACCAACAATCGCGTCCCGGCAGCTGGAAACGTCGATGTCTCCTCCTCCGACATAGTGCCTTCCTCTAGAGACCGAGCGGAGGACATTCAAGCCGAATCGAGAGCTTTGGCCCGCGCCTCAAACGCCTCCGTTTACAGCCCTGAACTTCTTAAAAACAAATACGGTTCTCGTCCCTTCAAGGTGCTAAGGAGGACCCTTCAAATTCTTGTTGGGTTGGGTTCATTTGGATTGAAACTGTGGATAGATCAGTCACAGGGTCAGCTAAACAAAAACAGAAGGTCGCGAGCTATCGAATTGAGGAACACTTTCACTAGGCTCGGTCCCACTTTCGTTAAAATCGGCCAGGGGCTCTCCACTAGACCTGATCTTTGCCCACCAGAATTCCTCGAGGAACTCTCTCTACTCCAGGATGCTTTGCCAACGTTCCCAGACGCAGAGGCGTTTGCTTGTATTGAGAAAGAGCTGGGGCTTTCACTTGATTCGATTTACTCATCAATATCAACATCCCCGATTGCCGCAGCCAGTTTGGGCCAAGTTTATAAAGCTCAACTGAAGTATTCTGGGCAATTTGTCGCGGTGAAGGTGCAGAGGCCTGGTATCGAGGAAGCCATTGGGCTAGATTTTTACCTCATAAGAGGTCTCGGTTTCCTTATTAATAAATACGTAGATGTTATTACCAGTGATGTTGTTGCTTTGATTGACGAATTCGCACGAAGGGTTTATCAGGAGCTTAATTATGTACAGGAGGGGCAGAACGCCAGAAGATTCAAGAAGTTATACGCTGACAAAGAAGAAGTTCTTGTCCCAGACATCTTCTGGGACTACACCAGTGGGAAGGTCCTAACAATGGACTGGGTTGAAGGGGTTAAACTGAATGAACAAGCAATCATCGAGGACCAAGGGCTAAAGGTTTTGGACCTTGTAAACACAGGTATTCAATGCAGTCTAAGACAGCTCCTCGAATACGGCTACTTTCACGCAGACCCTCACCCTGGAAACCTTTTAGCAACCCCCGAAGGAAAGCTCGCGTTTCTTGATTTTGGAATGATGAGTGAGACCCCAGAAGAAGCAAGATTCGCCATCATTGGTCATGTTGTTCATATGGTTAACCGTGATTATGAAGCAATGGCTCGTGATTATTACGCCCTAGATTTTTTATCGCCTGACGTAGACGTGTCTCCCATAGTTCCCGCGCTTAGGAACTTCTTTGATGATGCACTAAGTTCGACAGTTAGTGAGCTCAATTTCAAGACAATTGTGGACGGCCTTGGCGCAGTTCTTTATGAGTACCCGTTTAATGTTCCTGCTTATTATGCGCTTATACTGAGATCACTTACTGTTTTAGAAGGCTTAGCCCTTTACGCGGATCCTAATTTCAAGGTGTTGGCTGCTTCGTACCCGTATTTTGCCAAAAGGCTTCTCACGGATCCGAATCCATATCTAAGAGATGCACTTATTGAGTTACTTTTCAAGGATGGAAAGTTCAGGTGGAACAGGCTTGAAAACCTGCTCGTGCAGGGGAGAATGGATAGAGATTTCTCGTCTAAAGATGCATTACAACCTGTTTTGAAATTACTATTGGCTCCGGATGGTGAGGAGCTACGGAGTTTAGTTATCAAAGAGGCCATACGGGTAACTGAAGCCATCACTTTTGGGGGTCTGATTGATACTTATAATTCCATTCCGGGCCCTTTGAGGACTTTTTTCCCCAATGGAAATTCAATCGGAAAACCTCTGAGTGATGCCGAATTGGAGGCCATGATGGAGCTCAGGGGACAAGTTTTAAGGATATGGGGCCTTTTACAATCCTCAGACAATATTGACCCTACTATACTACAGCCGATTCTACAGGTGCTTCAAGAACCGGAGGCACGAAATCTTGGAGGCCGAGTGTTTGGTGGAATAACACAGCGTCTTGCTGCACGCTTGCTGCAACAAGTTCTTCGGTCACCCGCAACGGTTCGGGCTCCAACTTTATAGCACAAATGACGATAATCAAGCTTATGGTTTAAATATCGGATCATATTCTTTCAAAAATGTATAATATAGGAAAAAAAGGTTCCATTTAATTGCTTGTAAATTCTTACATTTGTGAAAGATGAACCTTCATACATATGTTGTCTATTTTCGTTATAAGTCTTGACATTACACACGTGACA
>Helenium_autumnale_tr_TRINITY_DN28080_c0_g1_i1-AT1G79600
CCACCGCCAACGCCGTCTCTAAATGTCGGACCAGATTCAGACCTAAAACCTTACGAGCCGCGCTGGTTGAGGAAGCTAGACCTCGATCTCTGCCTCCGGTTAGAGGTAACAGTGACAGTACAAACGGTGCCCTACCGGAAGCGAGCGCCGGCGTCTCCTCGATTGTTCCTTTATCTAGAAACAGAGCTAATGATATTCAAGCCGAGTCGAAAGCGTTGGCGCGTGCAATTAATGCTTCCGTTTACAGTCCTGAGCTTCTGAAATTCAAGTACGCTTCTCGTCCTTTCAAGGTGCTACGGAGGACTCTGCAGATTCTTGTGGGGCTCGGTTCGTTCGGATTGAAATTGTATATAGATCAATTGCAAGGTCAACTGGACCAGAATAGAAGATCGAGAGCTATTGAGTTGAGGGAAACTTTCACTAGGTTAGGGCCTACTTTTGTTAAAATTGGTCAGGGACTCTCCACCAGGCCTGATCTTTGCCCACCGGAATTTCTTGAGGAACTCTCTGAACTTCAGGATGCTTTACCAACATTTCCAGATGCAGAAGCATTTGCATGCATAGAAAAGGAGCTAGGGGTTTCGCTTGATTCCATTTACTCATCAATATCATCATCTCCAATTGCTGCAGCCAGTTTGGGCCAAGTTTATAAAGCCCAACTCAAGTATTCGGGCCAACTCGTTGCTGTGAAGGTGCAGAGACCCGGTATCGAGGAAGCAATCGGGCTAGACTTTTATCTCATAAGGGGTCTAGGTTTACTTATAAATAAATATGTAGATTTCATTAGCAGTGATGTTGTTGCCTTAATCGATGAATTCGCAAGAAGAGTTTATCAAGAACTCAATTATGTCCAGGAAGGACAAAATGCAAGAAGATTTAAAAAACTGTACGCGGATAAACAAGACGTGCTTGTTCCTGACATTTTTTGGGATTATACGAGCGGAAAAGTCCTAACAATGGACTGGGTTGATGGGGTCAAACTAAACGAGCAAGCGATAATAGAAGGTCAAGGGTTGAAAGTCTTGGACTTGGTCAACACCGGAATCCAATGCAGTCTTAGGCAGTTACTCGAATACGGTTATTTCCACGCGGACCCGCACCCGGGGAATCTTTTAGCCACACCTGATGGAAAGCTCGCGTTTCTTGATTTCGGAATGATGAGTGAAACACCCGAAGAAGCAAGATTTGCAATTATCGGTCACGTGGTTCACATGGTCAACCGGGATTATGAAGCAATGGCACGGGATTATTATGCTTTGGATTTTTTGTCACCCGATGTGGATGTGACCCCGATTGTACCCGCACTTAGGAACTTTTTTGATGATGCCTTGAATTCAACTGTGAGCGAGCTTAATTTCAAAACGATCGTAGACGGGCTCGGTGCAGTTCTTTATCAGTATCCATTTAATGTACCCGCGTATTACGCGTTGATATTGCGGTCACTGACAGTTCTAGAAGGTTTAGCCCTTTATGCTGACCCTAACTTTAAGGTGTTAGCCGCTTCGTACCCATATTTTGCTAAACGATTGCTCACGGATCCGAATCCGTACCTAAGAGACGCATTAATCGAGCTACTATTTAAGGACGGAAAGTTCAGGTGGAACAGGCTTGAAAACCTACTTGTGCAGGGGAAAATGGACCAAGATTTCTCAGCAAAAGAGGCTTTACAGCCCGTTTTGAAACTGTTACTAGATCCAGAAGGTGAGGAACTGAGGACATTAGTTATAAAAGAAGCTATTCGGGTAACCGAAGCGATCACAATCGGGACCATGATTGACACATACAATTCCATCCCGGCCCCGTTGAAGTCATTCCTTCCAAACGGGAACGGAATCGGGACCCCCATGACTGATGTTGAGATGCAGAGCATGATGGAGCTTAGAGCACAAGTGTTAAGAATATGGGGGCTTCTACGTACCTCGGATAACATCGATCCTGCTATCCTTCAGCCTATTCTACAGGTACTTCAAGAACCTGAGGCAAGAAATCTCGGAGGGCGGGTATTTGGTGGAATTACGCAGCGTCTTGCTGCACGTTTGCTGCAACAAGTTCTTCGGTCACCTGCGACGGTTCGGGCACCGACTTTATAGTACATTTGATGATATAACTAAATCTGGGATTAATAGTTTGAATGCCCGACAAGGATAGCATTCTTTCAATGTGTATAAGGATAAATATAACAAAAGATTTTTAATTGGTTGTAAAGGCAGGCAGGCGGACATTAGTGAGGACATTGTTATATTTCTGAATTGCGCAAGAGCGAGGTTTGACGTCGGAA
>Leontopodium_alpinum_TRINITY_DN20423_c0_g1_i1-AT1G79600
ACAATTTCAACCAATTAAATCACCAACACACACCAAATTTGATTTCCGATTTCAACGACCAAACCACCACCACCGTGaataatagcaataacaacaataatactaacagtaataatGAGTTCGGTAACCCTAAATCCAGCTTCAACTACATCTCCCGGCAATCCCTACGTTCTCTACCGTAACAAACCACCGTCAACCACCACCGGCCATAAATGTCGGAACAGATTCAGACCGAAACCGTTATTCGCTGCTCTAGTTGAAGAAACTAGACCACGCGTTTTACCTCCGATTAATCAGGAATCAATTTCTTCTTCTTCTATAGTTCCGTCGTCCATTAGAAACAGAGCTGATGATTTACAAGCTGAATCGAAAGCATTGGCGCGTGCTATCAACGCCACTGTTTATAGTCCTGAATTACTTAAATATAAATATGCGAATCGGCCGTTTAAGGTGTTACAGAGGACTTTGCAAATTCTTGTTGGATTGGGTTCATTTGGATTGAAATTATGGATAGACCAGTGGCAAGGTCAACTGGAACAGAATCGGAGATCAAGAGCTATAGAGTTGAGGGACACTTTCACTAGGTTAGGTCCTACTTTTGTTAAAATTGGTCAGGGGCTATCTACTAGACCTGATCTTTGTCCACCTGAATTCCTTGAGGAGCTCTCTGAACTCCAGGATGCTTTACCAACATTTCCGGATGCAGAGGCTTTTGCATGCATTGAAAGAGAGCTTGGGCTTCCACTTGATACCATCTACGCATCAATCTCAACATCTCCAATTGCTGCAGCCAGTTTGGGTCAAGTTTATAAAGCCCAGCTCAAGTATTCTGAGCAATTTGTTGCTGTGAAGGTACAGAGGCCTGGTATTGAGGAAGCTATTGGGCTAGACTTTTACCTGATAAGGGGTCTAGGTTTCCTTATAAATAAATATGTAGATGTAATTAGCAGTGATGTAGTTGCTTTGATTGATGAATTCGCACGAAGAGTTTATCAAGAGTTGAACTATGTACAGGAAGGGCAGAATGCCAGAAGATTTAAGAAGTTATATGCCGACAAAGCAGAAGTACTCGTTCCCGACATCTTCTGGGATTATACGAGTGCAAAGGTCTTAACTATGGAATGGGTTGAAGGGGTCAAACTCAATGAGCAGGCAATAATTGAAGGTCAAGGATTAAAAGTCTTGGATCTGGTCAATACAGGTATTCAATGCAGTCTTAGACAGCTACTGGAATACGGTTACTTCCATGCAGATCCTCACCCTGGCAATCTATTAGCAACACCCGATGGAAAGCTTGCTTTTCTTGATTTTGGGATGATGAGTGAGACACCCGAAGAAGCACGGTTTGCAATCATTGGTCATGTTGTTCACATGGTTAATCGAGATTATGAAGCGATGGCTCGTGATTATTATGCTTTAGATTTTTTGTCACCTGATGTAGACGTGTCCCCAATTGTACCAGCGCTTCGAAACTTTTTTGATGATGCATTGAATTCGACTGTCAGTGAGCTAAATTTCAAAACAATTGTGGATGGACTCGGTGCTGTTCTGTATCAATATCCGTTTAATGTCCCGGCTTATTATGCACTGATACTGCGGTCACTTACTGTTCTAGAAGGTTTAGCACTATATGCCGATCCTAATTTCAAGGTGCTAGCAGCTTCATATCCATATTTTGCCAAAAGATTGCTCACAGATCCAAATCCGTACCTAAGAGATGCCCTTATTGAGCTACTATTCAAGGATGGAAAGTTCAGGTGGAACAGACTCGAAAACCTGCTCGTGCAGGGGAAAATGGATAGAGATTTTTCAGCAAAAGAAGCTTTACAACCTGTTTTGAAACTATTATTGGGTCCAGAAGGTGAGGAGCTAAGGACGTTAGTTATTAAAGAGGCTATTCGGGTAACTGAAGCAATCACTATTGGCACCATGATTGATACATACAATTCAATTCCGGGGCCTTTGAGGACATTTCTTCCCAATGGAAATGGAATCGGCATGCCCTTGACTGATGCTGAGATGGAGAGTATGATGGAGCTTAGACAACAAGTTTTAAGGATATGGGGGCTTTTACGGTCGTCAGATAATATTGATCCTACTATCCTACAACCAATTCTACAGGTACTTCAAGAACCTGAGGCACGAAATCTTGGAGGTCGAGTATTTGGTGGAATTACACAGCGCCTTGCTGCACGCATGCTGCAACAAGTTCTTCGCTCACCCACAACAACTCGGGCACCAACTTTATAGCAGATTCAACATAACTAAATCTGGGTGAGGATGATCAATGTTATAAATTGAATGTCTGATCATATTCTTGCGATGTGTATAATAGAAGTAACGGAAAAACGTTAGTTGATTGTAAATCAGTCACACATTAGCAAAAGAATTAAAGAACTGATCAAGAGTCCTGCCTGCAATGACAGGAG
>Amicrohylla_TRINITY_DN8130_c0_g1_i1-AT1G79600
CACAAACACACACCAAATTTGATTTCCGATTacaaccaccaaactaccaccaccaccaccataacaataacaataacaattataatactaacattaataatGAGTACGGTAACACTAAATCCAGCTTCAACTACATCTCCCGGCAATCCCTACGTTCTCTACCGTAACAAACCACCTTCAACCACCACCGGTCATAAATGTCGGAAAAGATTCAGACCGAAACCGTTATTCGCTGCCCTAATTGAAGAAACTAGACCACGCGTTTTACCTTCGATTAATCAGGAATCACTTTCTTCTTCTTCTATAGTTCCGTCGTCTATTAGAAACAGAGCTGATGATTTGCAAGCTGAATCCAAAGCATTGGCTCGTGCTATCAACGCCTCTGTTTATAGTCCCGAATTACTTAAATATAAATATGCGAACCGGCCGTTTAAGGTATTACAGAGGACTTTGCAAATTCTTGTTGGGTTGGGTTCATTTGGATTGAAATTATGGATAGACCAGTGGCAAGGTCAACTGGAACAGAATCGGAGATCAAGAGCTATTGAGTTGAGGGAGACTTTCACTAGGTTAGGTCCTACTTTTGTTAAAATTGGTCAGGGGCTATCTACTAGACCTGATCTTTGTCCACCTGAATTCCTTGAGGAGCTCTCTGAACTCCAGGATGCTTTACCAACATTTCCGGATGCAGAGGCTTTTGCATGCATTGAAAGAGAGCTTGGGCTTCCACTTGATACCATCTACTCATCAATCTCAAGATCTCCAATTGCTGCAGCCAGTTTGGGTCAAGTTTATAAAGCCCAGCTCAAGTATTCTGAGCAATTTGTTGCTGTGAAGGTACAGAGGCCTGGTATTGAGGAAGCTATTGGGCTAGACTTTTACCTGATAAGGGGTCTAGGTTTACTTATAAATAGATATGTAGATTCAATTAGCAGTGATGTTGTTGCTTTGATCGACGAATTCGCACGAAGAGTTTATCAAGAGTTGAACTATGTACAGGAGGGGCAAAATGCTAGAAGATTCAAAAAGTTATATGCCGACAAAGCAGAAGTATTCGTTCCCGACATCTTCTGGGATTACACCAGTGTGAAGGTCTTAACAATGGAATGGGTTGAAGGGGTCAAACTCAATGAGCAGGCAATAATTGAAGGTCAAGGATTAAAAGTCTTGGATCTGGTCAATACAGGTATTCAATGCAGTCTTAGACAGCTACTGGAATACGGTTACTTCCATGCAGATCCTCACCCTGGCAATCTATTAGCAACACCCGATGGAAAGCTTGCTTTTCTTGATTTTGGGATGATGAGTGAGACACCCGAAGAAGCACGGTTTGCAATCATTGGTCATGTTGTTCACATGGTTAATCGGGATTATGAAGCAATGGCTCGTGATTATTATGCTTTAGATTTTTTGTCACCTGATGTAGACGTGTCCCCGATTGTACCAGCGCTTCGAAACTTTTTTGATGATGCATTGAATTCGACTGTCAGTGAGCTAAATTTTAAAACAATTGTGGATGGACTCGGTGCTGTTCTGTATCAATATCCGTTTAATGTCCCGGCTTATTATGCACTGATACTGAGGTCACTTACTGTACTAGAAGGTTTAGCACTATATGCCGATCCTAATTTCAAGGTGCTAGCAGCTTCATATCCATATTTTGCCAAAAGATTGCTCACCGATCCAAATCCGTACCTAAGAGATGCCCTTATTGAGCTACTATTCAAGGATGGAAAGTTCAGGTGGAACAGACTCGAAAACCTGCTTGTGCAGGGGAAAATGGATAGAGATTTTTCATCAAAAGAAGCTTTACAACCTGTTTTGAAACTATTATTGGGTCCAGAGGGTGAGGAGCTGAGGACGTTAGTTATTAAAGAGGCTATTCGGGTAACTGAAGCAATCACTATTGGCACCATGATTGATACATACAATTCAATTCCGGGGCCTTTGAGGACATTTCTTCCCAATGGGAATGGAATCGGCATGCCCTTGACTGATGCTGAGATGGAGAGTATGATGGAGCTTAGACAACAAGTTTTAAGGATATGGGGGCTTTTACGGTCGTCAGATAATATTGATCCTACTATCCTACAACCAATTCTACAGGTACTTCAAGAACCTGAGGTACGAAATCTTGGGGGTCGAGTATTTGGTGGAATTACACAGCGCTTTGCTGCACGCATGCTGCAACAAGTTCTGCGCTCACCCACAACAGCTCGGGCACCAACTTTATAGCAGATTCAACTTAACTAAATCTGGGTGAGGATGATCAATGTTATAAATTGAATGTCTGATCATATTCTTTGAATGTGTATAATAGAAGTAATGGAAAAACGTTAGTTGATTGT
>Aparvifolia_TRINITY_DN5009_c0_g2_i2-AT1G79600
CTCATCAAACTTAAACTCTAAAATCAACACCCACTTCCATTTCTCTTTCTTTTTATTCTCTCTCTCCTGGCTTGACCACATCAAACTTGAGAGAGAAAGTAAATCACAAACACCTTCAATGCTATAATTTCAACCATCATATGTAATTTCACCTACGGTATCCATGGCTTGACCAAACCACCACCGTGaataataataacaataataatactaacagtaataatGAGTACGGTAACCCTAAATCCAGCTTCAACTACATCTCCCGGCAATCCCTACGTTCTCTATCGTAACAGACAACCGTCAACCACCACCAACGGTCATAAATGTCGCAACAGAGTCAGACCGAAACCGTTATTCGCTGCCCTAATTGAAGAAACTAGACCACGTGTTTTACCTCCGATTAATCAGGAATCAAATTCTTCTTCTTCTTCTATAGTTCCGTCGTCTATTAGAAACAGAGCTGATGATTTGCAAGCTGAATCCAAAGCATTGGCTCGTGCTATCAACGCCTCTGTTTATAGTCCTGAATTGCTTAAATATAAATATGCGAATCGGCCGTTTAAGGTGTTACAGAGGACATTGCAAATTCTTGTTGGATTGGGTTCATTTGGATTGAAATTATGGATAGACCAGTGGCAAGGTCAACTGGAACAGAATCGGAGATCAAGAGCTATTGAGTTGAGGGAGACTTTCACTAGGTTAGGTCCTACTTTTGTTAAAATTGGTCAGGGGCTATCTACTAGACCTGATCTTTGTCCACCTGAATTCCTTGAGGAGCTCTCTGAACTCCAGGATGCTTTGCCAACATTTCCGGATTCAGAGGCTTTTGCATGCATTGAGAGAGAGCTTGGACTTCCACTTGATACCATTTATTCATCAATCTCAACATCTCCAATTGCTGCAGCCAGTTTGGGTCAAGTTTATAAAGCCCAGCTCAAGTATTCTGAGCAATTTGTTGCCGTTAAGGTACAGAGGCCTGGTATTGAGGAAGCTATTGGGCTAGACTTTTACCTGATAAGGGGTCTAGGTTTCCTTATAAATAGATATGTAGATTCAATTAGCAGTGATGTTGTTGCTTTGATCGACGAATTCGCACGGAGAGTTTATCAAGAGTTGAACTATGTACAGGAGGGGCAAAATGCTAGAAGATTCAAAAAGTTATATGCCGACAAAGCAGAAGTATTCGTTCCCGACATCTTCTGGGATTACACCAGAACTAAGGTCTTAACTATGGAATGGGTTGAAGGGGTCAAACTCAATGAGCAGGCAATAATTGAAGGTCAAGGATTAAAAGTCTTGGATCTGGTCAATACAGGTATTCAATGCAGTCTTAGACAGCTACTGGAATACGGTTACTTCCATGCAGATCCTCACCCTGGCAATCTATTAGCAACACCCGATGGAAAGCTTGCTTTTCTTGATTTTGGGATGATGAGTGAGACACCCGAAGAAGCACGGTTTGCAATCATTGGTCATGTTGTTCACATGGTTAATCGGGATTATGAAGCAATGGCTCGTGATTATTATGCTTTAGATTTTTTGTCACCTGATGTAGACGTGTCCCCGATTGTACCAGCGCTTCGAAACTTTTTTGATGATGCATTGAATTCGACTGTCAGTGAGCTAAATTTTAAAACGATTGTGGATGGACTTGGTGCTGTTCTGTATCAATATCCGTTTAATGTCCCGGCTTATTATGCACTGATACTGAGGTCACTTACTGTACTAGAAGGTTTAGCACTATATGCCGATCCTAATTTCAAGGTGCTAGCAGCTTCATATCCATATTTTGCCAAAAGATTGCTCACAGATCCAAATCCATACCTAAGAGATGCCCTTATTGAGCTACTATTCAAGAATGGAAAGTTCAGGTGGAACAGACTCGAAAACCTGCTTGTGCAGGGGAAAATGGATAGAGATTTTTCATCAAAAGAAGCTTTACAACCTGTTTTGAAACTATTATTGGGTCCAGAGGGTGAGGAGCTGAGGACGTTAGTTATTAAAGAGGCTATTCGGGTAACTGAAGCAATCACTATTGGCACCATGATTGATACATACAATTCAATTCCGGGGCCTTTGAGGACATTTCTTCCCAATGGGAATGGAATCGGCATGCCCTTGACTGATGCTGAGATGGAGAGTATGATGGAGCTTAGACAACAAGTTTTAAGGATATGGGGGCTTTTACGGTCGTCAGATAATATTGATCCTACTATCCTACAACCAATTCTACAGGTACTTCAAGAACCTGAGGTACGAAATCTTGGGGGTCGAGTATTTGGTGGAATTACACAGCGCTTTGCTGCACGCATGCTGCAACAAGTTCTGCGCTCACCCACAACAGCTCGGGCACCAACTTTATAGCAGATTCAACTTAACTAAATCTGGGTGAGGATGATCAATGTTATAAATTGAATGTCTGATCATATTCTTTGAATGTGTATAATAGAAGTAATGGAAAAACGTTAGTTGATTGTAAATTGGGGACATTTCTGAAAGATAAACCTTTTATACTAACGAGTTGTACCTCATATGACATTTTGGGCATTGTCCTGCTATTTAATATGGTTCTCCAGATAATATATATTGAGACGTTCGTCCC
>Baccharis_TRINITY_DN28353_c0_g1_i1-AT1G79600
CTCCTGTACCCAACCAATTAAAACTCCACCAAACCTAACCTatacacacacacacaatgataattatacatacaacctatacatacataTACATCCTCCTCCTGTACCCAACCAATTAAAACTCCACCAAACCTAACCTatacacacacacacaatgataattatacatacaacctatacatacataTACATCCTCCTCCTGTACCCAACCAATTAAAATTCCATCAATCAAATCTCCCTCCACAATAAATAAATAAATAAATAAAACAATGAGTACGCTAACAACACTGTATCCAGCTTCAACCACGCCAGTTTTCCGGCGTAACAGAATTCCCCCCAAATGTCGTTGCAGACCAAAACGGTTTCACTGTGCCCTAATTGAAGAAGCTAGGCCACGCGCTTTACCACCTCCTGTTAGAGTTACTAATAACAACACCAATGTTAATGGTTCACTACTACCGGATTCATCAAACGTTTCTATTTCTAGAAATAGAGCTGATGATATTCAAGCTGAATCCAAAGCCTTGGCGCGTGCTATCAACGCCTCTGTTTATAGTCCTGAACTTCTTAAGTATAAATACGCTAATCGTCCTCTTAAGGTGTTACGGAGGACTTTGCAAATACTTGTTGGACTGGGTTCCTTTGGAGTAAAGTTATGGTTAGACCAGTTGCAAGGCCAACTAGAGCAGAATAGAAGATCGCGAGCTGTTGAGCTGAGGGAGACTTTCACAAGGTTAGGTCCTACTTTTGTGAAAATTGGTCAGGGGCTCTCGACCAGACCTGATCTTTGTCCACCTGAATTCCTCGAGGAGCTCACTGAACTCCAGGATGCTTTGCCAACGTTTCCAGATGCGGAGGCATTTGCATGCATTGAAAGAGAATTGGGGCTTCCACTTGATTCCATATACTCATCAATATCATCATCTCCAATTGCTGCAGCCAGTCTTGGTCAAGTTTATAAAGCCCAGCTCAAGAATTCTGGTCAGTTTGTTGCGGTGAAAGTGCAGAGACCTGGTATTGAGGAAGCAGTTGGGCTAGATTTTTACTTGATAAGAGGAGTAGGGTTTCTTATAAATAAATATGTAGATGTAATAAGCAGTGATGTGGTTGCTTTAATCGATGAATTCGCACGAAGAGTTTATCAAGAGCTGAACTATGTACAGGAGGGACAAAATGCTAGAAGATTTAAGAAGCTATATGCCGACAAAGCAGAGGTACTCGTTCCAGACATCTTTTGGGATTACACCAGTGGGAAGGTCTTAACAATGGAATGGGTTGAAGGGGTTAAACTAAACGAGCAAGCAATAATCGAAGGTCAAGGGTTAAAAGTCTTGGATCTGGTCAACACCGGTATACAATGCAGTCTTAGACAACTACTTGAGTATGGTTACTTCCATGCAGACCCTCACCCGGGCAATCTTTTAGCAACACCTGACGGAAAACTTGCTTTTCTTGATTTTGGAATGATGAGTGAGACACCCGAAGAAGCGCGGTTTGCAATAATTGGTCACGTGGTTCACATGGTAAATCGGGATTATGAAGCCATGGCTCGTGATTATTATGATTTAGATTTTTTGTCACCTGATGTAGATGTGTCCCCGATTGTGCCAGCACTCAGAAACTTTTTTGATGATGCCCTGAATTCAACGGTCAGTGAGCTCAATTTTAAGACAATTGTGGATGGACTTGGTGCTGTTCTTTATCAGTTTCCATTTAATGTCCCGGCTTACTATGCCCTGATATTAAGGTCACTTACTGTTCTCGAAGGTTTAGCCCTCTATGCCGATCCCAATTTTAAGGTTTTGGCGGCGTCGTATCCTTATTTTGCCAAAAGGTTGCTCACGGATCCGAATCCATACCTAAGAGATGCTCTTATTGAGTTACTATTCAAGGACGGAAAGTTCAGGTGGAACAGGCTTGAAAACCTGCTTGTCCAGGGGAAAATGGATAAAGATTTCTCAGCAAAAGAAGCTCTACAACCAGTTTTGAAACTATTATTGGGTCCAGAAGGTGAGGAGCTGAGGATTTTAGTTATCAAAGAGGCTATTCGGGTAACTGAAGCAATCACAATTGGCACCATGATTGATACATACAATTCCATTCCGGGGCCTTTGAAGACATTTCTTCCCAATGGAAATGGAATTGGCACACCCCTGACTGATGCTGAGATGGAAAGCATGATGGAGCTTAGACAACAAGTTTTAAGGATATGGGGGCTTTTGCGGTCCTCAGATAGTAATTTTGATCCTACTATCCTACAGCCAATTCTACAGGTTCTTCAAGAACCCGAGGTGCGGAACCTTGGTGGGCGTGTAATTGGTGGAATTACACAGCGTCTTGCTGCACGTATGCTGCAACAAGTTCTCCGCTCACCTGCACCAGCTCGTGCACCAAGTGTATAGCACATTCCATATAACTAAATCTGGACGTGGATGATCAATGTTATAATTTGAATGTCCGGTTACATTCTTTCAATGTGTATAATAGAAATAACAGGAGATTTAATTGCTTGTAAAGTCGGACATTTGTGAAAGCTAAACTTTTCACACAAACAAGTTGTAATATGACATTTAGGGCATTATTTATTATTGCTATCCAGATCATAAATATTGAAATCTTACATCTCAGAAAATGATGTAATAC
>Cyclolepsis_TRINITY_DN14736_c0_g1_i2-AT1G79600
TGGCATTTGGAGGACCAACCATCACCTTCAACCATGAGTACGGTAACCCTTTCTCCCGCTTCGACTACAGCAGCCGGAAACCCCTCAGCTTTCTATCGCAATAGGACCACCACTACATGTCGGTGCAGATTCAGAGTGAAACCGACACGCGCTGCCCTGGTTGAGGAAGCTAGACCTCGCTCTCTGCCTCCAATTAGAGGTAATACCAATAACAATGGTACCACAGCACCAGCAAACATCGATGTCTCCTCCTCCTCCATAGTCCTTTCCTCCAGAAACAGAACAGATGACATTCAAGCCGAATCCAGAGCGTTGGCGCGTGCCTCCAACGCTTCCGTCTACAGCCCGGAACTTCTTAAAACCAAATACGCTTCTCGTCCCTTCAAGGTGCTACGGAGGACTCTTCAAATTCTTGTTGGGCTGGGTTCGTTTGGATTGAAACTATGGATAGACCAGTTACAAGGTCAGCTGGAGCAGAACAGAAGATCGCGAGCCATTGAATTGAGGCAGACTTTCACGAGGCTGGGTCCCACTTTCGTTAAAATTGGTCAGGGGCTCTCCACCAGACCGGATCTTTGCCCACCCGAATTCCTTGAGGAGCTCTCTGAACTCCAGGATGCTTTGCCAACATTTCCAGATGCAGAGGCATTTTCATGCATTGAAAGAGAGTTGGGGCTTCCACTTGACTCCATTTACTCATCAATATCAACATCTCCAATTGCTGCGGCCAGTTTGGGTCAGGTTTATAAAGCTCAGCTAAAGTATTCTGGGCAGTTTGTTGCTGTGAAGGTGCAGAGGCCTGGTATTGAGGAAGCTGTTGGGCTAGACTTTTACCTGATAAGGGGTCTAGGTTTCCTTATAAATAAATATGTAGATATAGTTAGCAGTGACGTTGTTGCTCTAATCGACGAATTTGCTCGAAGGGTTTATCAAGAGCTGAACTATGTACAGGAGGGCCAGAATGCTAGAAGATTTAAGAAGTTGTATGCTGACAAAGAAGATGTACTTGTTCCTGACATCTTCTGGGATTACACCAGTGTGAAGGTCCTGACGATGGAATGGGTTGAAGGTGTTAAACTAAATGAGCAGGCAATTATTGAAGGTCAAGGGTTAAAAGTTTTGGATCTGGTAAACACAGGTATTCAATGCAGTCTTAGGCAGCTACTTGAGTACGGTTACTTCCACGCAGATCCTCACCCTGGCAATCTACTAGCAACACCTGAAGGAAAGCTTGCTTTTCTTGACTTTGGAATGATGAGTGAGACACCGGAAGAAGCAAGGTTTGCTATCATTGGTCATGTCGTTCACATGGTTAATCGGGATTATGAAGCTATGGCTCGTGATTATTATGCTTTGGATTTTTTGTCTCCTGATGTAGATGTATCTCCCATCATACCGGCACTTAGGAACTTCTTTGATGATGCACTAAATTCTACTGTGAGTGAGCTCAATTTCAAAACAATCGTGGATGGCCTTGGTGCTGTTCTTTATCAGTATCCATTTAATGTCCCAGCTTACTATGCCCTGATATTGAGGTCACTTACTGTTCTAGAAGGTTTAGCCCTGTATGCTGATCCTAATTTTAAGGTGCTAGCTGCTTCATATCCATATTTTGCAAAAAGGCTTCTCACAGATCCGAATCCATACCTAAGAGATGCCCTTATTGAGCTAGTTTTCAAGGACGGAAAGTTCAGGTGGAACAGACTCGAAAACCTACTTGTGCAGGGGAGAATGGATAGAGATTTCTCAGCAAAAGATGCACTGCAACCTGTTTTGAAACTGTTATTGGGTCCAGATGGTGAGGAGCTGAGGACGTTAGTTATCAAAGAGGCTATTCGGGTAACTGAAGCAATCACCGTTGGCACCTTGATTGATACATACAATTCCATCCCTGGCCCTTTGAGGACATTTGTTCCCAGTGGAAATGCAATTGGCACATCTCTGACTGATGCTGAGCTGGAGAGCATGATGGAGCTTAGACAACAAGTTTTAAGGATATGGGGGCTTTTACGGTCCTCAGACAATATTGATCTTACTATCCTACAGCCAATTCTACAGGTCCTTCAAGAACCCGAGGCACGAAATCTTGGTGGCCGTGTATTTGGTGGAATTACACAGCGTCTTGCTGCACGTCTGCTGCAACAAGTTCTTCGGTCACCTACAACAGTTCGCGCGCCAACTTTATAGCACAATTGGCACAACTAAACCGGGGTGATGACAATCAATGTTATGATCTGGAAGTTGGATCACATTCTTTCAACCAGTATAGTAGAAAGAACGAAAGAGAGTTGATTGCTTGTAAATTCTTGACATTTGTGAAAGATGAACCTTCATACAAACAAGTTACCCCCATGGTCAGGTAAGATCCGTAAATATGAAGGCATGACCTGACATTTGGTACCAATCTCCAAATCATAGATTTTGAAATTTTACATCAATCAAAATGATATGCACAATTTTTAGTTTTATTTGGGG
>Eclipta_TRINITY_DN4230_c0_g1_i1-AT1G79600
TAAACACGTACACAATATGAAAACCAACCTCCAATTTTAGCCAACTAATTTCCACACGACACACACTTTCGTCAGTTTTTTCAACCAATTAACACCCCAAAATTCATTCGTTTCCCCACCCCCTTTTTTTTCCGGTTACAAACCACCGTCGATAATGAGTACGGTGGCTCTTTATCCGGCGTCAACTACCGCACCGGGAAATCCCTCCGTTTTCTATCGGACCAAAACGTCAACTACCAGCAccgccaccgccgccgccggcgcGTCTAAATGTCGGACCAGATTCAGAGCGAAACCGTTATCTGCTGCCCTAGTTGAGGAAGCTAGACCTCGCGCTTTGCCTCCGGTTAGAGGTACTAACAGTAACAATGGTGCCGTACCGGAAGCAAACGTCGGTGTCTCCTCTATAGTTCCGTCCTCTAGAAACAGAGCAGATGATATTCAAGCTGAATCGAGAGCATTGGCGCGTGCAATCAACGCTTCCGTCTACAGTCCTGAACTTCTCAAATTCAAATATGCTTCTCGTCCAATCAAGGTGCTACGGAGGACTCTGCAGATCCTTGTGGGGTTAGGTTCATTTGGATTGAAACTATGGGTTGACCAATTGCAAGGTCAACTGGAACAGAACAGAAGAGCCAGAGCTGTTGAGTTAAGGGAGACTTTCACTAGGTTAGGTCCAACTTTTGTTAAAATTGGTCAGGGACTCTCCACCAGACCTGATCTTTGCCCACCTGAGTTCCTTGAGGAGCTCTCTGAACTCCAGGATGCGTTACCAACATTCCCAGATGCAGAAGCATTTGCATGTATTGAAAGAGAGCTTGGGCTTTCACTTGATTCCATTTACTCATCAATATCATCATCTCCAATTGCTGCAGCCAGTTTGGGTCAAGTTTATAAAGCCCAACTTAAATATTCGGGCCAATTTGTTGCTGTGAAGGTGCAGAGGCCTGGTATTGAGGAAGCAATTGGGCTAGACTTTTACCTTATAAGGGGTTTAGGTTTCCTTATAAACAAATATGTTGATATAATTAGCAGTGATGTTGTTGCCTTAATTGATGAGTTTGCAAGAAGAGTTTATCAAGAGCTCAATTATGTACAGGAGGGACAAAATGCAAGAAGATTTAAAAAGTTATATGCTGATAAAGAAGATGTCCTTGTTCCTGACATTTATTGGGATTACACAAGTGGAAAAGTACTAACAATGGATTGGGTTGATGGGGTCAAACTAAATGAGCAAGCAATTATTGAAGGTCAAGGGTTAAAAGTTTTGGATTTGGTCAACACAGGGATTCAATGCAGTCTTAGACAGTTACTCGAATACGGCTATTTCCATGCGGACCCACACCCAGGAAATCTGTTAGCCACACCTGAAGGGAAACTCGCGTTTCTTGATTTCGGCATGATGAGTGAGACACCCGAAGAAGCAAGATTTGCAATCATAGGTCATGTGGTTCACATGGTCAATCGGGATTATGAAGCAATGGCTCGTGATTATTATGCTTTAGATTTTTTGTCGCCTGATGTAGATGTGACTCCGATTGTACCAGCGCTTAGGAACTTTTTTGATGATGCATTGAATTCAACTGTGAGTGAGCTTAATTTTAAAACGATTGTGGATGGGCTCGGTGCTGTTCTTTATCAGTATCCATTTAATGTACCTGCTTATTATGCATTGATATTGAGGTCACTTACAGTTCTAGAAGGTTTAGCCCTCTATGCTGACCCTAATTTTAAGGTGTTAGCTGCTTCATACCCATATTTTGCTAAAAGATTACTCACGGATCCCAATCCGTACTTAAGAGATGCTCTAATTGAGTTACTATTCAAGGATGGAAGATTCAGGTGGAATAGGCTTGAAAACCTACTTGTGCAGGGGAAAATGGATAGAGATTTCTCAGCAAAAGAGGCTTTACAACCTGTTCTGAAACTGTTATTGGGTCCAGAAGGCGAAGAGCTGAGGACATTAGTTATCAAAGAAGCTATTCGAGTAACTGAAGCAATCACAATTGGAACGATGATTGATACATACAATTTTATTCCAGGCCCACTGCGATCATTCCTTCCTAATGGGAATGGAGTTGGCACAGCCATGACTGATGTTGAGATAGAGAGCATGATGGAGCTTAGAGCACAAGTTTTAAGAATATGGGGGCTTTTACGGACCTCAGATAATATTGATCCTACCATCCTACAGCCTATTCTACAGGTACTTCAAGAACCAGAGGCAAGAAATCTTGGAGGGCGCGTTTTTGGTGGAATTACACAGCGTTTGGCCGCACGTATGCTGCAACAGGTTCTTCGGTCACCAGCAACGGTTCGTGCACCAACTTTATAGCACATTTGATCATATAACTAAATCTGGGAATACAATTTGAATGTCCGATAATGATAGCATTCTTTCAATGTGTATAATATAAGTAACAGAAGGTTGTTGTAAAGTCGGACATTTGTGAAAGATAAAACCTTTCATACAAGCAAATGTACCCCTATTGCCGATAGGACGTTGTTCTCCTGATCATGAATATTGAACAATTACATCTGTTAGGATGATATTTACATAGTTTACTTAAAAAGGTACCACTAGGGTTTCAGTTTTGTGTTTGTGTGCCGTTTCGAATGGATTACTCAAAAAGTATTGTGTCC
>Eutrochium_TRINITY_DN15700_c0_g1_i7-AT1G79600
GGAAATATTTATACAACACCTCACTCCATGATTTCTTCAACCAATTAACACCAAATTCATTCATTTCCCCCACCTCCCCCTTCCGATTCCGACCACCGTGAACAATGAGCACGGTGACCCTAAATCCAGCTTCCACTACATCACCGGGAAATCCCTCAATTTTCTACCGGAACAAAACCACCACCACCGCCGCTAAATGCCGGAGCAGATTCCGATCGAAACCCTTATTTGCCGCACTGGTCGAGGAAGCTAGACCTCGGTCTTTGCCGCCGATTAGAGGTAATAACAGTACCAACGGTGCCGTACCGGCAGCGAACTCTGGTGTGGCATCTATAGTTCCGGCATCTAGAAACAGAGCCGATGATATTCAAGCCGAATCCAAAGCGTTGGCTCGTGCAGTCAACGCTTCCGTCTACAGCCCTGAGCTTCTTAAATTCAAATACGCTTCTCGCCCCTTCAAGGTGTTACGGAGGACTTTGCAGATACTTGTGGGACTGGGTTCGTTTGGATTGAAACTATGGATTGACCAATTGCAAGGTCAACTGGATCAGAACAGAAGATCTAGAGCTATTGAGTTGAGGGAGACTTTCACTAGGTTAGGTCCTACTTTTGTTAAAATTGGTCAGGGGCTCTCCACCAGACCTGATCTTTGCCCGCCGGAATTCCTCGAGGAACTTTCTGAACTCCAGGACGCTTTACCAACGTTTCCAGACGCAGAAGCATTCGCATGCATTGAAAGAGAGCTAGGGCTTTCACTTGACTCAATTTACTCATCAATATCATCATCTCCTATTGCTGCAGCCAGTTTGGGTCAAGTTTATAAAGCTCAACTTAAGTATTCGGGCCAACTTGTTGCTGTCAAGGTGCAGAGGCCCGGTATTGAGGAAGCAATCGGGCTAGACTTCTATCTTATAAGGGGTCTAGGTTTCCTTATAAATAAGTATGTAGATATAATTAGCAGTGATGTCGTTGCCTTAGTCGACGAATTCGCAAGAAGAGTTTATCAAGAGCTCAATTATGTCCAGGAGGGACAAAATGCAAGAAGATTCAAAAAACTGTATGCCGATAAAGAAGACGTACTCGTTCCCGACATTTTTTGGGATTACACAAGTGGAAAAGTTCTAACAATGGAATGGGTTGATGGGGTCAAACTAAACGAACAAGCAATAATTGAAGGTCAAGGGTTAAAAGTCCTGGATTTGGTCAACACAGGGATCCAATGCAGTCTTAGACAGTTACTCGAATATGGTTATTTCCACGCGGACCCACACCCGGGAAATCTTTTAGCCACACCAGAAGGAAAACTCGCGTTTCTTGATTTTGGAATGATGAGTGAGACCCCAGAAGAAGCAAGATTTGCAATCATTGGTCATGTGGTTCACATGGTCAATCGGGATTACGAAGCAATGGCTCGCGATTATTATGCTTTAGATTTTTTGTCACCTGATGTAGATGTGACCCCTATTGTACCGGCACTCAAGAACTTTTTTGATGATGCGTTAAATTCGACCGTGAGTGAGCTTAATTTTAAAACGATTGTGGACGGGCTTGGTGCGGTTCTTTATCAGTATCCGTTTAATGTGCCCGCTTATTATGCGTTGATATTGAGGTCACTTACGGTTCTAGAAGGCTTAGCCCTTTATGCTGACCCTAATTTTAAGGTGTTAGCTGCTTCATACCCGTATTTTGCTAAAAGATTGCTCACGGATCCGAACCCGTATTTAAGAGATGCCCTGATTGAGTTACTATTCAAGGATGGAAAGTTCAGGTGGAATAGGCTTGAAAACCTACTTGAGCAAGGAAAAATGGATAGAGATTTCTCGGCAAAAGAGGCGTTACAACCCGTTTTAAAACTGTTATTGGATCCAGAAGGTGAGGAACTGCGGACATTAGTTATCAAAGAAGCCATTCGGGTAACTGAAGCAATCACAATCGGAACCATGATTGATACGTACAATTCCATTCCGGGCCCATTGAAGTCATTCCTTCCCAATGGGAATGGAATTGGCACCCCCATGACTGATGCTGAGATAGAGAGCATGATGGCGCTTAGACAACAAGTTTTAAGAATATGGGGGCTTTTACGATCCTCGGACAATATTGATCCTACTATCCTACAGCCTATTCTACAGGTACTTCAAGAACCCGAGGCAAGAAATCTTGGCGGGCGTGTATTTGGTGGAATTACACAGCGTCTGGCTGCTCGTCTGCTGCAACAAGTTCTTCGGTCACCCACAACGGTTCGTGCACCATCATCTTTATAGCACATTTGATCATATAACTGAATCTGGGATTATAGTTTGAATGTCCGGCAACTATAACATTCTTTTAATGTGTAAAATATAAGTAACAGAATATATCTAATTGGTTGTAAAGTCGGACATTTGCGAAAGATAAACCTTTCATACAAGCAAATTGTGCCCTATTGTTCTCCTGATCATGAATATTGAACCATTACTTATGTTTGAATGATATTAACAAAATGAATAAGCGACTATCGTGTCGTGTAACTCCTGAA
>Gaillardia_TRINITY_DN8559_c0_g1_i1-AT1G79600
CTTTAACCCATCACACCTCCCATTTTTAACCCAAACAAACTTCTATACCAACACCAAACCAACCCACCTTCATTCATTCCTTTCCCCCTTTCCGGCCACCGCAATCGCCGCCGTGAACAATGACCACCGTCACTCTCTATCCAGCTTCAACCACCGCAGCCGGAAAGCCCTCCGTTTTCTACCGGAACAAGCCATCAACCACCACCGCCACCGCCAACGGCGTTTCCAAATGTCGGACCAGATTCAGACCGAAAACCTTACGTGCTGCACTGGTGGAGGAAGCTAGACCTCGATCTCTGCCTCCGGCTAGAGGTAACAGTAACAGTAACGGTAACAGTACGAATGGTGCCCTACCGGAAGCAAACTCCGGCGTCTCCTCGATAGTTCCTTTGTCTAGAAACAGAGCTGATGATATTCAAGCGGAGTCCAAAGCGCTGGCGCGTGCGGTCAACGCTTCTGTTTACAGTCCTGAACTTCTCAAATTCAAGTACGCTTCTCGTCCTTTCAAGGTGATAGGGAGGACTCTGCAGATTCTTGTGGGGCTCGGTTCATTTGGATTGAAATTGTGGATAGATCAATTGCAAGGTCAACTGGAGCAGAATAGAAGATCGAGAGCTATTGAGTTAAGGGAGACTTTCACTAGTTTAGGGCCTACTTTTGTTAAAATTGGTCAGGGACTCTCCACTAGACCTGATCTTTGCCCACCGGAATTTCTTGAGGAACTCTCTGAACTTCAGGATGCTTTACCAACCTTTCCCGATGCAGAAGCATTTGCATGCATAGAAAAGGAGCTAGGGGTTTCTCTTGATTCCATTTACTCATCAATATCATCGTCTCCAATTGCTGCAGCCAGTTTGGGCCAAGTTTATAAAGCCCAACTCAGATATTCGGGCCAACTCGTTGCTGTGAAGGTGCAGAGGCCCGGTATCGAGGAAGCAATCGGGCTAGACTTTTATCTTATAAGGGGTCTAGGTTTACTTATAAATAAATATGTAGATTTCATTAGCAGTGACGTTGTTGCCTTAATCGACGAATTCGCAAGAAGAGTTTATCAAGAACTCAATTATGTCCAGGAAGGACAAAATGCAAGAAGATTTAAAAAACTATACGCGGATAAAAAAGACGTGCTTGTTCCTGACATTTTTTGGGATTATACGAGCGCAAAAGTCCTAACAATGGATTGGGTTGAAGGGGTCAAACTAAACGAGCAAGCGATAATTGAAGGTCAAGGGTTGAAAGTCTTGGACTTGGTCAACACCGGAATCCAATGCAGTCTTAGACAGTTACTCGAATACGGTTATTTCCACGCAGATCCGCACCCAGGGAATCTTTTAGCCACACCTGATGGAAAGCTCGCCTTTCTTGATTTCGGAATGATGAGTGAAACACCTGAAGAAGCAAGATTTGCAATTATCGGTCATGTGGTTCACATGGTTAACCGGGATTATGAAGCAATGGCTCGGGATTATTATGCTTTGGATTTCTTATCTCCCGATGTGGACGTGACCCCGATTGTACCGGCACTTAGGAACTTTTTTGATGACGCGCTGAATTCAACTGTGAGCGAGCTTAATTTTAAAACCATCGTAGACGGGCTCGGTGCAGTTCTCTATGAGTATCCGTTTAATGTGCCAGCGTATTACGCGTTGATATTGCGGTCACTAACGGTTCTAGAAGGTTTAGCCCTTTATGCTGATCCTAATTTTAAGGTGTTAGCTGCTTCATACCCTTATTTCGCTAAACGGTTGCTCACGGATCCGAACCCGTATTTAAGAGACGCGTTAATCGAGTTGCTATTCAAGGATGGAAAGTTCAGGTGGAACAGGCTCGAAAACCTACTTGTGCAGGGGAAAATGGACCAAGATTTCTCGGCAAAAGATGCTTTACAGCCCGTTTTGAAACTGCTATTAGATCCAGAAGGCGAGGAGCTGAGGACGTTAGTTATAAAGGAAGCTATTCGGGTAACCGAAGCGATGACAATCGGGACCATGATTGATACATACAATTCCATTCCGGCCCCATTGAAGTCATTCCTTCCAAACGGGAACGGAATCGGGACCCCCATGACTGATGCTGAGATGCAGAGCATGATGGAGCTTAGAGCACAAGTGTTAAGAATATGGGGGCTTCTTCGTACTTCCGATAATATCGATCCTACTATCCTCCAGCCTATTCTACAGGTACTTCAAGAACCGGAGGCAAGAAGTCTTGGAGGGCGTGTTTTTGGTGGAATTACGCAGCGTCTTGCTGCGCGTTTGCTGCAGCAAGTTCTTCGGTCACCCGCAACGGTTCGGGCACCGACTTTATAGCACATTTGATCATACAACTGAGCCTGGGATTATAGTTTGAATGTCGGAGAATGGTAGCATTCTTTCAATGTGTATAAGTATAATATATAACAGAAGATATTGAATGAATTGGTTGTAAAGGCGGACATTAGTGAAGCTATAAATGATGAAGTTGGAAGTTTTTATCAGTTGATAGTTAGAGCTTGTATAAATCTAGCGAATTGACATGAAAATAGTAAGTTTAAGTGATCC
>Hecastocleis_TRINITY_DN26955_c0_g1_i1-AT1G79600
ATTTTTAGCCAGGAAAAATATGGCTACGACACCCACATCATACTCGTCGATTCTGTAAGTAATTTATTGAGTTCCTTGTTCAGCTCACCTTCCAAGAGCAACCACCACCACCTGCCCCTATGAGTACGGTAACCCTTTCACCAGCTTCAACTACAGCAACCGGAAATCCATCGGCTTTCTATCGGAAGAGGACGACGAAGACATGTCGAAGTGGATTCAGAGTGAAACATAGAACCCCATATGCTGCTTTGGTTGAGGAAGCTAGACCTCGATCTTTGCCTCCAATTAGAGGTAATAACAATAACAATGGTGCTTTAGCAGAAGCAAACATCGGTGTCTCCTCCTCTTCCAGTGTCATAGTCCCTTTATCCAGAAACAGAGCAGATGATATTCAAGCCGAATCGAAAGCGTTGGCTCGTGCAGCCAACGCTTCCGTGTACAGCCCTGAACTTCTTAAAAACAAATACGATTCTCGTCCCTTCAAGGTGCTACGGAGAACTCTTCAGGTTCTTGTTGGGCTGGGTTCATTCGGAGTGAAACTATGGATAGACCAGTTTCAAGGTCAGCTAGATCAGAATAGAAGATTGCGAGCTATAGAGTTGAGGGAGACTTTCACGAGGCTGGGTCCCACTTTTGTTAAAATTGGTCAGGGACTCTCCACCAGACCTGATCTTTGCCCACCCGAATTCCTTCAGGAGCTCTCTGAACTCCAGGATGCTTTGCCAACATTTCCAGATGCAGAGGCCTTCTCATGCATTGAAAGAGAGCTGGGGCTTCCACTTGATTCCATTTACTCATCAATATCAACATCTCCAATTGCTGCGGCCAGTCTGGGTCAAGTTTATAAAGCTCAGCTGAAGTATTCTGGGCATCTTGTTGCTGTCAAGGTGCAGAGGCCTGGTATTGAGGAAGCTATTGGGCTAGACTTTTACCTGATAAGGGGTATCGGCTTCCTTATAAATAAATATGTAGATATAGTTACCAGTGATGTTGTTGCTTTGATTGATGAATTTGCACGAAGAGTTTATCAAGAGCTGAACTATGTACAGGAGGGGCAGAATGCTAGAAGATTTAAGAAGTTGTATGCTGACAAAGAAGATGTATTTGTTCCAGACATCTTCTGGGATTACACCAGTGGGAAGGTCCTGACGATGGAATGGGTTGAAGGTGTTAAACTAAACGAGCAGGCAATTATTGAAGGTCAAGGGTTAAAAGTTTTGGATCTGGTAAACACGGGTATTCAGTGCAGTCTTAGGCAGCTCCTTGAGTACGGTTACTTCCACGCAGATCCTCACCCTGGAAATCTATTAGCAACACCTGAAGGAAAGCTTGCTTTTCTTGATTTTGGAATGATGAGTGAGACACCCGAAGAAGCAAGGTTTGCTATCATTGGTCATGTTGTTCACATGGTTAATCGGGATTATGAGGCTATGGCTCGTGATTATTATGCTTTAGATTTTTTGTCTCCTGATGTAGATGTATCTCCCATTGTACCAGCACTTAAGAACTTCTTCGATGATGCACTCAACTCAACAGTGAGTGAGCTCAATTTCAAAACAATTGTGGATGGCCTTGGTGCTGTTCTTTATCAGTATCCATTTAACGTCCCAGCTTACTATGCCCTGATATTGAGGTCACTTACTGTTCTAGAAGGTTTAGCCCTGTATGCGGATCCTAATTTTAAGGTGCTAGCTGCTTCTTATCCATATTTTGCCAAAAGGCTCCTCACAGATCCAAATCCATACCTAAGAGATGCTCTTATTGAGTTACTATTCAAGGATGGGAAATTCAGGTGGAACAGACTTGAAAACCTGCTTGTGCAGGGGAAAATGGATAGAGATTTCTCAGCAAAAGAGGCACTGCAACCTGTTTTGAAACTATTATTGGGTCCTGATGGTGAGGAGCTAAGGACGTTGGTTATCAAAGAGGCTATTCGGGTAACAGAAGCAATCACTGTTGGCACCTTGGTTGATACATACAATTCCATTCCTGGGCCTTTGAAGACATTTGTTCCCAATGCAAATGCAATTGGCATGTCTCTGACTGATGTTGAGCTGGAGAGCATAATGGAGCTTAGACAACAAGTTCTAAGGATATGGGGGCTTTTACGGTCCTCTGATAATATTGATCCTACTATCCTACAGCCAGTTCTACAGGTCCTTCAAGAACCGGAGGCACGGAATCTTGGAGGTCGTGTATTTGGTGGAATTACACAGCGTCTTGCTGCACGTCTGCTGCAACAAGTTCTTCGGTCCCCCACAACAGTCCGGGCACCAACTTTATAGCACATTTGACACAACTAAATCTGGAAGAGGGTAGTCAATGTTATGATTTGAATGTTGGATCATATTCTTTCAACTGTACAATAGAAAGAACGAAGGAGAGTTCATTACCTGTAAATTCTGACATTTGTGAACAGACAAACAAGCTATCCCTGATAGTCATGACATATAAGGCATGACCTGATATTTAATGCCATTCATCAAATCATAAATTTTGAAAATGTACATCTATAACATACAGATGCTTAGTTTTCAATTGCAGAAGGTTATATTGAGCC
>Hyalis_TRINITY_DN9867_c0_g1_i1-AT1G79600
CTTCCTCTTTGCCACTTCTATTTTTCAGCCAAAGGAAAAATCTATACGACACCAGCTACGGTCTTTATTTAGTTGTTGTAAGCAACCAAACCGAATTGATTTCCTCTTCCTCTTCGGCTCCCCTCTTCCTTGCGATTTCAAGGACTAACCCCCAACCTTCTAAAATGAGCACGGTAACCCTTTCCCCGGCTTCAACTACGGCAGCCGGAAACCCCTCCGCTTTCTATCGGAATAGGCCGACCACGACGACGTCCACCCCTAAATGTCGGAGCGGATTGAGAGTGAAACCGCCACGCTCTGCCCTCGTCGAGGAGGCTACACCTCGGTCTCTGCCTCCAATTAGAAGTAGAAACAATAACAATGGTGCGGTGGCATCAGTAAACATCGATGTCTCCTCCTCCATAGTACCTTCGTCCAGAAACCGAACCGATGACATTCAAGCCGAAGCACGAGCCTTAGCGCGCGCCTCGAACGCTTCCATCTACAGCCCTGAACTTCTTAAAATCAAATACGGTTCTCGTCCCTTCAAGGTGATAGGGAGGACTCTTCAAATTCTTGTTGGGCTGGGAACATTTGGATTGAAACTATGGATAGACCAGTTACAAGGTCTGCTGATTCAGAACAGAAGATTGCGAGCTATTGAGTTGAGGGAGACTTTCACGAGGCTGGGTCCCACTTTTGTCAAAATTGGTCAGGGACTCTCCACCAGACCTGATCTTTGCCCACCTGAATTCCTTGAGGAGCTCTCTGAACTTCAGGATGCTTTGCCTACATTTCCAGATGCAGAGGCATTTTCATGCATTGAAAGAGAGCTGGGGCTTCCACTTGATTCCATCTTCTCATCAATATCAACATCGCCAATTGCTGCAGCCAGTCTGGGTCAAGTTTATAAAGCTCGGCTGAAGTATTCTGGGCAATTTGTTGCTGTGAAAGTGCAGAGGCCTGGTATTGAGGAAGCTATTGGACTAGACTTTTACCTTATAAGGGGTCTAGGCTTCCTTATAAATAAATATGTAGATATAATTAGCAGCGATGCTGTTGCTTTAATTGATGAATTTGCACGAAGAGTTTATCAAGAGCTGAACTATGTACAGGAGGGGCAGAATGCTAGAAGATTTAAGAAGTTGTATGCTGACAAAGAAGATGTACTTGTTCCAGACATCTTCTGGGACTACACCAGTGCGAAGGTCCTGACAATGGATTGGGTTGAAGGTGTTAAGCTAAACGAGCAGGCAATTATTGAAGGTCAAGGGTTAAAAGTTTTGGATCTGGTAAACACAGGTATTCAGTGCAGTCTTAGGCAGCTACTCGAGTATGGTTACTTCCATGCAGATCCTCACCCTGGCAATCTATTAGCAACACCTGAAGGAAAACTTGCTTTTCTTGATTTTGGAATGATGAGTGAGACACCAGAAGAAGCAAGGTTTGCTATCATTGGTCATGTTGTACACATGGTTAATCGGGATTATGAAGCTATGGCTCGTGATTATTATGCTTTAGATTTTTTGTCCCCCGATGTAGATGTATCTCCCATCGTACCAGCACTTAGGAACTTCTTTGATGATGCCCTAAATTCTACCGTGAGTGAGCTAAATTTCAAAACAATTGTGGATGGCCTTGGTGCTGTTCTCTATCAGTATCCATTTAATGTCCCTGCTTACTATGCACTGATATTGAGGTCACTTACTGTTCTAGAAGGTTTAGCCTTGTATGCTGATCCCAATTTTAAGGTGCTAGCTGCTTCATATCCGTATTTTGCCAAAAGGCTTCTCACAGATCCAAATCCATACCTCAGAGATGCCCTTATTGAGTTACTATTCAAGGATGGAAAATTCAGATGGAACAGACTTGAAAACCTGCTTGTGCAGGGGAGAATGGATAGAGATTTCTCAGCAAAAGATGCACTACAACCTGTTTTAAAACTATTATTGGGTCCCGGTGGTGAGGAGCTCAGGACTTTAGTTATCAAAGAGGCTATTAGGGTAACTGAAGCAATCACTGTTGGCACCTTGATTGATACATACAATTCCATTCCTGGCCCTTTGAGGACGTTTATTCCCAATGGAAATATAGTTGGCACTTCTCTAACAGATGCTGAGCTAGAGAGCATGATGGAGCTTAGACAACAAGTTCTAAGGATATGGAGCCTTTTACAGTCCTCAGATAATATTGATCCTACCATACTACAGCCAATTCTACAGGTCCTTCAAGAACCCGAGGCACGAAATCTTGGAGGCCGTGTATTTGGTGGAATTACACAACGTCTTGCTGCACGTCTCCTGCAACAAGTTCTTCGGTCACCCACAACAGTTCGGGGACCAACTTTATAGCATATTATGAAACACAACTGAATCAGGGATGATCAGTGTTAATGATTTGGATAATTGGTTATATTCTTTCAAAGTGCATAATAGAAAGAGAGTTGATTGCTTCCAAATTCTTGACATTTTGTGAGAGAGGAATCTTCATATAAACAACACTAGATGGAAATCCTTTTATTTATATGTCCGTTTTCTTATTACAATTTGTTTGCAAACCTTTTTGATCGTCGGATGAAATTCATGAAATAAAGAATGAAGAGAGTAAGATGATCAACC
>Marshallia_TRINITY_DN30813_c0_g1_i1-AT1G79600
ATTGTCGAAAGGTACAAAGATATTAAAGGAATGGCCGGACTGATGGGTAAGTAAACACGTCCACCATTTCAAACACCATCCTCTTCAAACTTCTTACCCCCCCCAACCCACCAGCACACACACCTGCTTCGTTGATTTCCCCACCTTCCCCTTCCGATTTCAACCACCATAACCAATGACCACCGTGACTCTTCACCCAGCTTCAACCACATCCCCCGGAAACCCCTCCGTTTTCTACCGGAACAAGCCATTAACCACCTCCGTCGCCTCTAAATGCCGGACCAGATTCAGACCTAAACCCTTGCTCGCCGCCCTGGTTGAGGAAGCTAGACCTCGCGCTTTACCTCCGGTTAGAGGTAATAGTAACGCTAACAACGGTGCTGTACCGGAAGCAAACGGCCGTATCTCCTCGATAGTCACTTCATCCAGAAACAGAGCGGATGATATTCAAGCCGAATCCAAAGCATTGGCGCGTGCAATCAACGCCTCCGTCTACAGCCCTGAGCTGCTTAAATTGAAATACGCTTCTCGTCCCTTCAAGGTGATCCGGAGGACTCTACAGATCCTTGTGGGACTGGGCTCATTCGGATTGAAATTATGGATAGACCAATTGCAAGGACAACTGGATCAGAATAGAAGATCGAGAGCTGTTGAGTTAAGGGAGACTTTCACTAGGTTAGGGCCGACGTTTGTTAAAATTGGCCAGGGTCTCTCCACGAGACCTGATCTTTGCCCACCGGAATTTCTTGAGGAGCTCTCTGAACTTCAGGATGCTTTACCAACATTTCCTGATGCAGAAGCATTTGCGTGTATCGAAAGAGAGCTAGGGGTTTCACTTGATTCCATATACTCGTCAATATCATCGTCTCCGATTGCTGCTGCCAGCTTAGGCCAAGTTTATAAAGCCCAACTCAAGTATTCGGGTCAGTTTGTTGCTGTGAAGGTGCAGAGGCCCGGTATTGAAGAAGCAATCGGGCTAGACTTTTACCTTATAAGGGGCCTCGGTCTCTTTATAAATAAATATGTAGATATAATCAGCAGTGATGTTGTTGCCTTGGTTGATGAATTCGCAAGAAGAGTTTATCAAGAGCTCAATTATGTCCAGGAGGGACAAAATGCAAGAAGATTTAAAAAACTATACGCCGATAAAGAAGAAGTACTTGTTCCTGACATTTTTTGGGATTACACGAGTGGAAAAGTCCTAACAATGGAATGGGTTGAGGGGGTCAAACTAAACGAGCAAGCAATCATCGAAGGTCAAGGGTTAAAAGTTTTGGATTTGGTCAACACTGGGATCCAATGCAGTCTCAGACAGTTACTTGAATATGGTTATTTCCACGCAGACCCACACCCGGGAAATCTTTTAGCCACTCCTGACGGGAAACTTGCATTTCTTGATTTTGGAATGATGAGTGAGACCCCCGAAGAAGCAAGGTTTGCAATCATCGGTCACGTGGTTCACATGGTCAATCGGGATTATGAAGCAATGGCCCGTGATTATTATGCTTTGGATTTTTTGTCACCAGATGTAGACGTGACTCCGATTGTACCCGCACTAAGGAACTTTTTTGATGACGCGTTAAATTCGACGGTTAGTGAGCTTAATTTTAAGACGATTGTGGACGGGCTCGGTGCGGTTCTTTATGAGTATCCGTTTAATGTTCCTGCTTATTATGCGTTGATATTGAGGTCACTGACGGTTCTAGAAGGTTTAGCTCTTTATGCTGACCCGAATTTTAAGGTGTTAGCCGCTTCTTACCCGTATTTTGCTAAACGGTTGCTCACGGATCCGAACCCGTATTTAAGAGATGCGTTAATCGAGTTGCTATTCAAGGATGGAAAGTTCAGGTGGAACAGGCTTGAAAACCTACTTGTGCAGGGGAGGATGGACCGAGATTTCTCAGCGAAAGAGGCTTTGCAGCCTGTTTTGAAACTGTTATTGGATCCAGAAGGTGAGGAGCTTAGGACATTAGTTATCAAAGAAGCTATTCGGGTAACCGAAGCTCTCACAGTTGGAACCATGATTGATACATACAATTCCATTCCGGGCCCGTTGAAATCATTCGTTCCAAACGGGAATGGAATCGGGACCTCCATGACTGATGTTGAGTTAAGTAGCATGATGGAGCTTAGAGCACAAGTGTTAAGAATATGGGGGCTTTTACGGTCCTCGGATAATATCGATCCAACTATTCTACAACCTATTCTACAGGTACTTCAAGAACCCGAGGCAAGAAGACTTGGCGGGCGGGTATTTGGTGGAATTACACAGCGTCTTGCAGCACGCATGCTGCAACAAGTTCTTCGGTCACCCACAACGGTTCGTGCATCGACTTTATAGCACATTGATCGTGTAATGAAATCCGGGGTTATAGTTTCGATACCCGTGGATGATAGCATTCTTTCAATGTCTATAATCTATAAGTAACGGAAGATATTTAATTGGTTGTAAAGTGGAGACATTTGTGAAAGATAATCTTTCATACAAAACTATATATAAGACGACACACGGTACGCTAGAATGTTAGGGTTACATGAAAATCATGTTACTAATGGTCCGTGAAAAACGGAATAACATGCATCGGGTAGAGACAAATATATGATGTCAAAGATATATCGTAAACGGTTCATATAGCGCTCCTTAAATGTCACTTACTGGC
>Moquiniastrum_TRINITY_DN9708_c0_g1_i1-AT1G79600
AATTGAGAAGCATATaagaacaagaaccaaatactccgaacaacaacaagaacaagaacagatcaataacaacatcaagaacaagaacaagaacaagaacaggaacagatcaagaacaagaacCACCATTACCTTCATCAATGAAATTACTCTTCATCTTcttcagctcaccttccccttgacaaccaccattaccttcaTCAATGACTACGGTAATCCTTTCCCCAGCTTCAACTACAACAGCCGGAAACCCCTCAGCTTTCTACCGGAATAGGACCACCACCACCACCAACCCTAAATGTCTGACCAGATTCAAAGTGAAGTCCCCATGCGCTACCGTGGTTGAGGAGGCTAGACCTCGTTCTCTCCCTCCAACTAGAGGTAATATCAATAACAATGGTGCCATAGTAGCGGCAAACATCGATGTCTCCTCCTCTATTGTCCCTTCCTTCAGAAACAGAACAGACAACATTCAAGGCGAATTGAGAGCGTTGGCGCGTGCCTCCAACGCTTCTGTTTACAGCCGTGAACTTCTTAAAATCAAATACGCTTCTCGTCCCTTCAAGGTGCTACGGAGGACCCTTAATATTCTTGTTGGGCTGGGTTCATTTGGATTGAAATTATGGATAGACCAGTTACAAGGTCAGCTGGAGCAGAACAGAAGATTGCGAGCCGTTGAGTTGAGGCAGACTTTCACGACGCTGGGTCCCACTTTCGTTAAAATCGGTCAGGGACTCTCCACCAGACCAGATCTTTGCCCACCTGAATTCCTTGAGGAGCTCTCTGAACTCCAAGATGCTTTGCCAACGTTTCCAGATGCAGAGGCATTTTCATGCATTGAAAGAGAGCTGGGGCTTCCACTTGATTCCATTTACTCATCAATATCAACATCTCCAATTGCTGCAGCCAGTCTGGGTCAAGTTTACAAAGCTCAGCTGAAGTATTCTGGGCAATTTGTTGCTGTGAAGGTGCAGAGGCCTGGTATTGAGGAAGCTATTGGGCTAGACTTTTACCTGATAAGGGGTTTAGGTTTCCTCATAAATAAATATGTAGATATAGTTAGCAGTGATGTTGTTGCTTTAATCGATGAATTCGCACGAAGAGTTTATCAAGAGCTGAACTATGTACAGGAGGGGCAGAATGCTAGAAGATTTAAGAAGTTGTATGCCGACAAAGAAGATGTACTTGTTCCAGACATCTTCTGGGATTACACCAGTGGGAAGGTCCTGACGATGGAATGGGTTGAAGGTGTTAAACTTAACGAGCAGGCAATTATTGAAGGTCAAGGGTTAAAAGTTTTGGATCTGGTAAACACAGGTATTCAGTGCAGTCTTAGGCAGCTACTTGAGTATGGTTACTTCCATGCCGATCCTCACCCTGGCAATCTATTAGCAACACCCGAAGGAAAGCTGGCTTTTCTTGATTTTGGAATGATGAGCGAGACACCTGAAGAAGCAAGGTTTGCTATCATTGGTCATGTTGTTCACATGGTTAACCGGGATTATGAAGCTATGGCTCGTGATTATTATGCTTTAGATTTTTTGTCCCCTGATGTGGACGTATCTCCCATCGTACCAGCACTAAGGAACTTCTTTGATGATGCACTAAATTCTACCGTGAGTGAGCTCAATTTCAAAACAATTGTGGATGGCCTTGGTGCCGTTCTCTACCAGTATCCATTTAATGTCCCAGCTTACTATGCACTGATATTGAGGTCACTTACTGTTCTAGAAGGTCTAGCCCTGTATGCTGATCCTAATTTTAAGGTGCTAGCTGCTTCATATCCATATTTTGCCAAAAGGCTTCTCACAGATCCGAATCCGTACCTAAGAGATGCCCTTATTGAGTTGCTATTCAAGGATGGAAAGTTCAGGTGGAACAGGCTTGAAAACCTGCTTGTGCAGGGGAGAATGGATAGAGATTTCTCAGCAAAAGATGCACTACAACCTGTTTTGAAACTATTATTGGCTCCAGATGGTGAGGAGCTGAGGACATTAGTTATCAAAGAGGCTATTCGGGTAACTGAAGCAATCTCCATTGGCACCTTGATTGACACATACAATTCCATTCCTGGCCCTTTGAGGACTTTTATGCCCAATGGAAATGTAATTGGCACACCTCTGACTGATGCTGAGCTGGAGAGCATGATGGAGCTTAGGCAACAAGTTTTAAGGATATGGGGGCTTTTACAGTCCTCAGACAATATTGATGTTACTATCTTACAGCCAATTCTACAGGTCCTTCAAGAACCTGAGGCACGAAATCTTGGAGGCCGTGTATTTGGTGGCATCACACAGCGTCTTGCTGCACGTCTGCTGCAACAAGTTCTCCGATCACCAACTGTGCGTGCACCAACTTTATAGCACATTTGAGACACGACTAGATCTGGGCAAAGATAATCATGTTATGATTTGGATGTGGATTCATATTTTTTCAAGATGTATAGTAGAAAGCACGAAACAAAAGTTGATTGCTTGTAAATTCTGACATTTGTGAAAGATGAACCTTCATACAGCCAAGTTAGCCGCCA
>Stifftia_TRINITY_DN24176_c0_g1_i1-AT1G79600
GGCAAGGCAAGGGAGACTGACGGGTAAACACGTATGCCAAATGAAACTCCTCTATTTTGAGCGAAGAACCAAACATACACGACACCCACTAGAGACTTTATTTGGTTACGTAAACCAAATTTATTGATTTCCGATTTCAAGGAGGAGCAACCACCACCACCTTCTACAATGAGCACGGTAGCCCTTTCCCCCGCTTCAACTACAGCAGCCGGAAACCCCTCTGCTTTCTATCGGAATAGGACGACGGCGACCGCTCCTAAATGTCGGACCAGATTGAGAGTGAAACCGCCACGCGCAGCCCTCGTTGAGGAAGCCAGACCTCGGTCTCTGCCTCCAATTAGAGGTAATAACAATACCAATGGTGCCGCAGCAGCAGTAAACATCGATGccgcctcctcctcctcctccATAGTACCTTCCTCCAGAAATAGAGCGGATGACATTCAAGCCGAATCGCGAGCTTTGGCGCGCGCCTCCAACGCTTCCATCTACAGCGCTGAACTTCTTAAAATCAAATACGGTTCTCGTCCCTTCAAGGTGCTACGGAGGACTCTTCAAATTCTTGTTGGGCTGGGTTCATTTGGATTGAAACTATGGATAGACCAGTTACAAGGTCAGCTGATTCAGAACAGAAGGTTGCGAGCTATTCAGTTGAGGGAGACTTTCACGAGGCTGGGTCCCACTTTCGTTAAAATTGGTCAGGGACTCTCCACCAGACCTGATCTTTGCCCACCTGAATTCCTTGAGGAGCTCTCTGAACTCCAGGATGCTTTGCCAACATTTCCAGATGCAGAGGCATTTTCATGCATTGAAAGAGAACTGGGGCTTCCTCTTGATTCCATTTTCTCATCAATATCAACATCTCCAATTGCTGCAGCCAGTCTGGGTCAAGTTTATAAAGCTCAGCTGAAGTATTCTGGGCAATTTGTTGCTGTGAAGGTGCAGAGACCTGGTATTGAGGAAGCTATTGGGCTAGACTTTTACCTGATAAGGGGTCTAGGTTTCCTCATAAATAAATATGTGGATATAATTAGCAGTGATGCTGTTGCTTTAATCGACGAATTTGCACGAAGAGTTTATCAAGAGCTGAACTATGTACAGGAGGCGCAGAATGCTAGAAGATTTAAGAAGTTGTATGCCGACAAAGAAGATGTACTTGTTCCAGACATCTTCTGGGACTACACCAGTGGGAAGGTCCTCACGATGGATTGGGTTGAAGGTGTTAAACTAAACGAGCAGGCAATTATTGAAGGTCAAGGATTAAAAGTTTTGGATCTGGTAAACGTAGGTATTCAGTGCAGTCTTAGGCAGCTACTCGAGTATGGTTACTTCCATGCAGATCCTCACCCTGGCAATCTATTAGCAACACCCGAAGGAAAGCTTGCTTTTCTTGATTTTGGAATGATGAGTGAGACACCAGAGGAAGCGAGGTTTGCTATCATTGGTCATGTTGTTCACATGGTTAATCGGGATTATGAAGCTATGGCTCGTGATTATTATGCTTTAGATTTTTTGTCTCCTGATGTAGATGTATCTCCCATTGTACCCGCACTTAGGAACTTCTTTGATGATGCACTAAATTCTACAGTGAGTGAGCTCAATTTCAAAACAATTGTGGATGGCCTTGGTGCTGTTCTGTATCAGTATCCATTTAATGTCCCTGCTTACTATGCACTGATATTGAGGTCACTTACTGTTCTGGAAGGTTTAGCACTGTATGCTGATCCTAATTTTAAGGTGTTAGCTGCTTCATATCCATATTTTGCCAAAAGGCTTCTCACAGATCCGAATCCATACCTAAGAGATGCCCTTATTGAGTTACTGTTCAAGGATGGAAAGTTCAGGTGGAACAGACTTGAAAACCTGCTTGTGCAAGGGAGAATGGATAGAGATTTCTCAGCAAAAGATGCGCTACAACCTGTTTTGAAATTATTATTGGGTCCAGATGGTGAGGAGCTCAGGACTTTAGTTATCAAAGAGGCTATTCGGGTAACTGAAGCGATCACCGTTGGCACCTTGATTGGCACATACAATTCCATTCCTGGCCCTTTGAGGACGTTTATTCCCAATGGAAATGCAATTAGCATATCTCTAACTGATGCTGAGCTGGAGAGCATGATGGAGCTTAGACAACAAGTTTTAAGGATATGGGGGCTTTTGCAGTCCTCAGATAATATTGATCCTACTATACTCCAGCCAATTCTACAGGTCCTTCAAGAACCGGAGGCACGAAATCTTGGAGGCCGTGTATTTGGTGGAATTACACAACGTCTTGCTGCACGTCTGCTGCAACAAGTTCTTCGGTCACCCACAACAGTTCGGGCACCAACTTTATAGCACATTTGAAACACAACTAAATCTGGTTGAGGATAATCAACGTTATGATTTGGATGTTGGATCATATTCTTTCAACATGTATGATAGAAAGGACGAAAGACAGTCGATTGCTTGTAAATTCTGACATTTGTGAAAGATGAACCTTCATACAAACAAGTTAGCCCTGTTCGTCATGACATTTAAAGTAAGATCCTTAAATATGAAGGCAA
>Centrapalus_pauciflorus_TRINITY_DN6760_c0_g2_i1-AT1G79600
GGGACCCACAAGGGTTACTGCATAAACTTCACCACCATTCACACTATCAACACCATACATACATACATAAAACCCTTCTCCGTTTTAGTATCTGATTTCTGTATGGTTTTGCCCCTCTTTCCCTACCGGCCGGCCACAACTATCTTCACCAACGCCGTCTCCACCGCCACCGCACCGCACCGCACCGTTACCTTACAATTCTTCATTTTCACCTATTTCTTTCATCTTCTCCCTCTACCCCTCTCAATATATGTACATATGTGCCTATATTACTCAAAAGTACCTCACTTTTCTTGACTGTCTCTTGAACCTATGCCAaccaccaccaccaccaccaccaccaccTTCGTCAACAATGACTACGGTAACTCTTTCGCCAGCTTCAACTACCGCTGCCGGAAATCCATCGGTTTTCTATCGGAATAGGAGAACCACCACCTCCATCCCTAAATGTTTGAGAGCCAAACATAAACCCTTACGTGCTGCTCTGGTTGAGGAAGCTAGACCTCGATCCTTGCCTCCAATTACAGGTAGTAACAATAACAATGGTGCCATAGCAGAAGCAAACGTCGGTGTCTCCTCCTCCATAGTTCCTTCTTCCAGAAACAGAGCGGAAGATATTCAAGCCGAATCGAGAGCCTTGGCGCGTGCGGTAAACGCTTCCGTATACAGTCCTGAGCTTCTTAAAATTAAATACGCTTCTCGTCCTTTCAAGGTTCTGCGGAGGAGTCTTCAAATTCTTTTTGGACTGGGTTCATTTGGAGTGAAACTGTGGATAGACCAGTTACAAGGTCAGCTGGAACAGAACAGAAGATCACGAGCCATTGAACTGAGGGAGACATTCACAAGGCTAGGTCCTACTTTTGTTAAAATTGGCCAGGGACTCTCCACGAGGCCTGATCTTTGCCCACCTGAATTCCTTGAGGAGCTATCGGAACTCCAGGATGCTTTGCCAACATTTCCCGATGCAGAGGCATTTGCATGCATTGAAAAGGAGCTGGGGTTTTCACTGGATTCCATTTACTCATCAATATCAACATCTCCAATTGCTGCAGCCAGTCTGGGTCAAGTTTATAAAGCCAAGCTGAAGTATTCTGGGCAACTTGTTGCTGTGAAGGTGCAGAGGCCTGGTATCGAGGAAGCCATTGGGCTTGACTTTTACCTCATTAGGGGTGTAGGTTTCCTCATCAATAAATACGTTGATATAATTAGTAGCGATGTTGTTGCTTTAATTGACGAATTCGCTCGAAGAGTTTATCAAGAGCTGAATTATGTACAGGAAGGGCAGAATGCTAGAAGATTTAAGAAGTTGTATGCTGACAAAGAAGATGTACTTGTTCCTGACATCTTCTGGGATTATACCAGTGGAAAGGTCCTGACGATGGAATGGGTTGAAGGTGTTAAACTAAATGAGCAGGCAATAATTGAAGGTCAAGGGTTGAAAGTTTTGGATCTGGTAAACACAGGTATTCAGTGCAGTCTTAGACAGCTACTTGAGTATGGTTACTTCCATGCAGATCCTCACCCTGGCAATCTATTAGCAACACCTGAAGGAAAGCTTGCTTTTCTTGATTTTGGAATGATGAGCGAGACACCTGAAGAAGCAAGGTTTGCTATTATTGGTCACGTTGTTCACATGGTTAATCGGGATTATGAAGCAATGGCTCGTGATTATTATGCTTTAGATTTTTTATCTCCTGATGTTGATGTATCTCCAATTGTACCAGCACTTAAAGACTTTTTTGATGATGCACTGAATTCTACAGTGAGTGAGCTCAATTTCAAAACAATTGTGGATGGCCTTGGTGCTGTTCTTTATCAGTATCCATTTAATGTCCCTGCTTACTACGCATTGATATTGAGGTCACTTACTGTTCTAGAAGGTTTAGCCCTTTATGCTGATCCTAATTTTAAGGTGTTAGCTGCTTCATATCCGTATTTTGCCAAAAGGCTGCTCACAGATCCAAATCCGTACCTAAGAGATGCCCTTATTGAGTTACTATTCAAGGATGGAAAGTTCAGGTGGAACAGACTTGAAAACCTGCTTGAGCAGGGGAAAATGGATAGAGATTTCTCAGCAAAAGATGCACTACAACCTGTTTTGAAACTATTATTGGCTCCAGATGGCGAGGAGCTGAGGACATTAGTCATTAAAGAGGCTATTCGGGTAACTGAAGCGCTCACCATTGGCAGCATGATTGAAACGTACAATTTAATTCCTGGCCCTTTGCGGACATTTCTTCCCAGTGGAAACGGAATTGGCACAGCTTTGACTGATTCTGAGCTGGAGAACATGATGGAGCTTAGACAACAAGTTTTAAGGATATGGGGCCTTTTGCGGTCCTCGGATAATATTGATCCTACTATCCTACAGCCGATTCTGCAGGTCCTTCAAGAACCTGAGGCGAGAAATCTTGGAGGTCGTGTATTTGGTGGAATTACACAGCGGTTTGCCGCAAGGCTACTGCAACAAGTTCTTCGCTCACCCACAACAGTCCGGGCACCAACTTTATAGCGCATCTGACATGACCGAGGATGATCGATGTTTTATGATTCGAATGTGACCACATTCTTTCAATGTGTATAATAGAAATGATAAAAGTGAGTTCATTGCTTGTAAATTCGGACATTTATGAAAGATAAACCCTTCATAGTTCATACCCAAGTTATTTATGATATTAAAAAAAATGGATTTTGAAAAAAAAAA
>Chaptalia_TRINITY_DN9250_c0_g1_i1-AT1G79600
TAAGCAACCAAACCAAACCAAACCAATTTATACTTTTTGATCTCTTCTTCTACCCATTCAGCGATTCCAAGGACCACAACCACCTTCATCAATGAGTACAGTAACCCTCCCCCCCGCTTCAACTACGGCAGCCGGAAACCCATCGGCGTTCGATCTGAATAGGACGAACTTCTTCCCTAGATGTCAGAGCCGATTGAGAGTTAAATCCACACGGGCTGCCCTCGTTGAGGAAGCTAGACCTCGATCTCTGCCCCCAATCAAAGGTAATAGCAACAACAATGTCGCCCCCGTTGCAGTAAACGTCGATGTCTCCTCCTCCTCCTCCATAGTATCATCTTCCAGAAACAGAGCAGAAGACATTCAGGCCGAATCGCGAGCTTTGGCGCGCGCCTCTAATGCTTCTGTCTACAGCCCTCAACTTCTTAAAATCAAATACGGTTCTCGTCCCTTCAAGGTGATAGGGAGGACTCTTCAGATTCTGGTTGGCCTGGGTTCATTTGGATTGAAGCTATGGATAGACCAGTTACAAGGACAGCTGATTCAGAACAGAAGATTGAGGGCTATTGAGTTGAGGAACACTTTCACTAGGCTGGGTCCCACTTTTGTTAAAATTGGTCAGGGACTCTCCACAAGACCTGATCTTTGCCCACCCGAATTCCTTGAAGAGCTCTCTGAACTCCAGGATGCTTTGCCAACATTTCCAGACACAGAGGCATTTGCATGCATTGAAAAAGAGCTGGGCCTTCCACTTGATTCCATTTACTCATCAATATCAACATCTCCAATTGCCGCGGCTAGTCTGGGTCAAGTTTACAAAGCTCAGCTCAAGTATTCTGGGCAGTTTGTTGCTGTAAAGGTGCAGAGGCCTGGTATTGAGGAAGCTATTGGGCTGGACTTTTACCTTATAAGGGGTCTAGGTTTCCTCATAAACAAATATGTAGATGTAATTAGCAGTGATGTTGTTGCTTTAATTGATGAATTCGCACGAAGAGTTTATCAAGAGCTTAACTATGTACAGGAGGGACAAAATGCTAGAAGATTTAAGAAGTTGTATGCGGACAAAGAAGATGTACTTGTTCCAGACATCTTTTGGGATTACACAAGTGGGAAGGTCCTAACTATGGATTGGGTTGAAGGTGTTAAACTAAATGAGCAGGCGATTATTGAAGGCCAAGGGTTAAAAGTTTTGGATTTGGTAAACACAGGTATTCAATGCAGTCTTAGGCAGCTACTTGAGTATGGTTACTTCCATGCTGATCCTCATCCTGGCAATCTATTAGCAACACCTGAAGGGAAACTTGCTTTTCTTGATTTTGGAATGATGAGTGAGACACCGGAAGAAGCCAGGTTTGCTATCATTGGTCATGTTGTTCACATGGTTAATCGCGATTATGAAGCCATGGCTCGTGATTATTATGCTTTAGATTTTTTATCCCCTGATGTGGATGTATCTCCCATTGTACCAGCACTTAGGAACTTCTTTGATGATGCACTAAACTCTACAGTGAGTGAGCTTAATTTCAAAACGATTGTGGATGGCCTTGGCGCTGTTTTGTATGAGTATCCATTTAATGTCCCTGCTTACTATGCATTGATATTGAGGTCACTGACTGTTCTAGAAGGTTTAGCACTGTATGCTGATCCTAATTTTAAGGTGTTAGCTGCTTCATACCCGTATTTTGCCAAAAGGCTTCTCACAGATCCGAATCCGTACCTAAGAGATGCCCTTATTGAGTTACTATTCAAGGATGGAAAGTTCAGGTGGAATAGACTTGAAAACTTGCTTGTGCAGGGGAGAATGGATAGAGATTTCTCAGCAAAAGATGCACTGCAACCTGTTTTGAAACTATTATTGGCGCCAGGCGGGGAGGAGCTCAGGACTTTAGTTATCAAAGAGGCTATTCGGGTAACTGAAGCAATCACCTTTGGAAGCTTGATTGATACATACAATTCCATTCCTGGCCCTTTGAGGACATTTATTCCGAATGGAAATGCAATTGGAAAATCTTTTAGTGATGCCGAGCTGGAGAACATGATGGAGCTCAGGCAACAAGTTTTAAGGATATGGGGGCTTTTACAGTCCTCGGATAGTATTGATCCTTCTATATTACAACCAATTTTACAGGTCCTACAAGAACCGGAGGCACGAAATCTTGGAGGGCGTGTATTTGGTGGAATTACACAGCGTCTTGCTGCACGGCTTCTACAACAACTTCTTCGCTCACCCACAACCATTCGGCCACCAACTCTATAGCCAAGAAAATGAATGTTGCTTGGATCATATTCTTTCAACATGTATAATGTAGAAACAAGGATAGCATAATTGATTGCTTGTAAATTCTCAAATTTGTGAAAGAAAGATGACAAACAAGTTAAGCCTGTTAGTCATGACTCATGACATGTAAGATGGAAGATTGTATTGTCACAGGATGACACACTACAATTCTTGATTCTATTTGGAAC
>AT1G80030-AT1G80030
ATGGCTGCCCTCGCTTCTCCCTCCCTCATCCCCTCTTCTCTCTGCTTCGCTGCCGCCGCCGATGGTCCCCGTTCCCTCTCTTCTAATTTCTCTGCCTTTTCCGACGGCGGTTCCAATTTCAGGTATCACAAGAGCTTCTTGTCGCTTTCATCTTCGTCTTCTTCGTCTACGCCTTATCGAAATCGACGGGGCCGTTCCCTCGTCGTATTTGCTACTTCCGGAGACTACTACGCCACTCTCGGTGTCTCTAAATCTGCCAATAACAAGGAGATTAAAGCTGCTTATCGACGGCTCGCTCGTCAGNNNNNNNNNNNNNNNNNNNNNNNNNNNNNNNNNNNNNNNNNNNNNNNNNNNNNNNNNNNNNNNNNNNNNNNNNNNNNNNNNNNNNNNNNNNNNNNNNNNNNNNNNNNNNNNNNNNNNNNNNNNNNNNNNNNNNNNNNNNNNNNNNNNNNNNNNNNNNNNNNNNNNNNNNNNNNNNNNNNNNNNNNNNNNNNNNNNNNNNNNNNNNNNNNNNNNNNNNNNNNNNNNNNNNNNNNNNNNNNNNNNNNNNNNNNNNNNNNNNNNNNNNNNNNNNNNNNNNNNNNNNNNNNNNNNNNNNNNNNNNNNNNNNNNNNNNNNNNNNNNNNNNNNNNNNNNNNNNNNNNNNNNNNNNNNNNNNNNNNNNTATCATCCCGATGTGAACAAGGAACCCGGAGCAACTGAAAAATTCAAGGAAATCAGTGCTGCCTATGAGNNNNNNNNNNNNNNNNNNNNNNNNNNNNNNNNNNNNNNNNNNNNNNNNNNNNNNNNNNNNNNNNNNNNNNNNNNNNNNNNNNNNNNNNNNNNNNNNNNNNNNNNNNNNNNNNNNNNNNNNNNNNNNNNNNNNNNNNNNNNNNNNNNNNNNNNNNNNNNNNNNNNNNNNNNNNNNNNNNNNNNNNNNNGTGCTATCAGACGAGCAAAAGAGAGCATTATATGATCAATATGGTGAAGCCGGTGTCAAGAGTACAGTAGGAGGAGCTTCTGGTCCTTACACGNNNNNNNNNNNNNNNNNNNNNNNNNNNNNNNNNNNNNNNNNNNNNNNNNNNNNNNNNNNNNNNNNNNNNNNNNNNNNNNNNNNNNNNNNNNNNNNNNNNNNNNNNNNNNNNNNNNNNNNNNNNNNNNNNNNNNNNNNNNNNNNNNNNNNNNNNNNNNNNNNNNNNNNNNNNNNNNNNNNNNNNNNNNNNNNNNTCAAATCCCTTTGACCTTTTCGAGACATTCTTTGGTGCAAGTATGGGTGGATTTCCCGGGATGGACCAAGCTGATTTTGGGAGAACCCGCCGCAGTAGGGTTACCAAAGGTGAAGATTTACGNNNNNNNNNNNNNNNNNNNNNNNNNNNNNNNNNNNNNNNNNNNNNNNNNNNNNNNNNNNNNNNNNNNNNNNNNNNNNNNNNNNNNNNNNNNNNNNNNNNNNNNNNNNNNNNNNNNNNNNNNNNNNNNNNNNNNNNNNNNNNNNNNNNNNNNNNNNNNNNNNNNNNNNNNNNNNNNNNNNNNNNNNNNNNNNNNNNNNNNNNNNNNNNNNNNNNNNNNNNNNNNNNNNNNNNNNNNNNNNNNNNNNNNNNNNNNNNNNNNNNNNNNNNNNNNNNNNNNNNNNNNNNNNNNNNNNNNNNNNNNNNNNNNNNNNNNNNNNNNNNNNNNNNNNNGTATGACATCACCTTAGAACTTTCGGAGGCTATTTTTGGATCTGAGAAAGAATTTGATCTTACGCATCTGGAGACATGTGAAGCTTGTGCTGGCACCGGGGCAAAAGCAGGATCCAAGATGAGAATATGCTCCACTTGTGGTGGGCGGGGTCAAGTTATGAGAACTGAGCAAACACCATTTGGCATGTTTTCACAGNNNNNNNNNNNNNNNNNNNNNNNNNNNNNNNNNNNNNNNNNNNNNNNNNNNNNNNNNNNNNNNNNNNNNNNNNNNNNNNNNNNNNNNNNNNNNNNNNNNNNNNNNNNNNNNNNNNNNNNNNNNNNNNNNNNNNNNNNNNNNNNNNNNNNNNNNNNNNNNNNNNNNNNNNNNNNNNNNNNNNNNNNNNNNNNNNNNNNNNNNNNNNNNNNNNNNNNNNNNNNNNNNNNNNNNNNNNNNNNNNNNNNNNNNNNNNNNNNNNNNNNNNNNNNNNNNNGTTTCTATATGTCCAAACTGTGGTGGAGATGGTGAGGTGATTTCTGAAAATTGCCGGAAATGTTCTGGAGAAGGGCGTGTGCGTATAAAAAAAAGCATCAAAGTCAAAATTCCCCCGGGAGTTAGTGCAGGTAGCATCCTTAGAGTCGCCGGAGAAGGTGATTCTGGTCCCAGAGGNNNNNNNNNNNNNNNNNNNNNNNNNNNNNNNNNNNNNNNNNNNNNNNNNNNNNNNNNNNNNNNNNNNNNNNNNNNNNNNNNNNNNNNNNNNNNNNNNNNNNNNNNNNNNTGGCCCTCCAGGAGATTTGTATGTATATCTTGATGTTGAAGATGTCCGGGGAATTGAAAGAGATGGCATAAACCTATTATCTACCCTTTCGATCAGTTACCTTGATGCTATACTGGGTGCTGTTGTTAAGNNNNNNNNNNNNNNNNNNNNNNNNNNNNNNNNNNNNNNNNNNNNNNNNNNNNNNNNNNNNNNNNNNNNNNNNNNNNNNNNNNNNNNNNNNNNNNNNNNNNNNNNNNNGTGAAAACAGTTGAAGGAGACACTGAACTGCAGATACCTCCAGGTACACAACCTGGTGATGTGCTAGTCCTGGCAAAGAAAGGAGTACCGAAACTGAATAGACCGTCTATCCGCGGTGACCACTTGTTTACAGTCAAAGTTTCTGTACCAAATCAAATAAGNNNNNNNNNNNNNNNNNNNNNNNNNNNNNNNNNNNNNNNNNNNNNNNNNNNNNNNNNNNNNNNNNNNNNNNNNNNNNNNNNNNNNNNNNNNNNNNNNNNNNNNNTGCTGGAGAACGGGAGTTGCTGGAGGAACTTGCATCTCTGAAGGACACGTCCAGCAACCGCTCACGAACTCGTGCTAAGCCTCAGCAACCCAGTANNNNNNNNNNNNNNNNNNNNNNNNNNNNNNNNNNNNNNNNNNNNNNNNNNNNNNNNNNNNNNNNNNNNNNNNNNNNNNNNNNNNNNNNNNNNNNNNNNNNNNNNNNNNNNNNNNNNNNNNNNNNNNNNNNNNNNNNNNNNNNNNNNNNNNNNNNNNNNCTCTGAGCACTGCACCCAGTGGCTCAGAAAACAAGAAAGATGAAGTTAAGGAGGAAAATGAAGAACCGGAGCAAGAAAACTACTTGTGGAATAACATCAAAGAATTTGCAGGNNNNNNNNNNNNNNNNNNNNNNNNNNNNNNNNNNNNNNNNNNNNNNNNNNNNNNNNNNNNNNNNNNNNNNNNNNNNNNNNNNNNNNNNNNNNNNNNNNNNNNNNNNNNNNNNNNNNNNNNNNNNNNNNNNNNNNNNNNNNNNNNNNNNNNGTCTGTCGCAAATGGAGCTCTAAAATGGCTGAGAGATAACCTCTAG
>Conyza_canadensis_TRINITY_DN8943_c0_g1_i1-AT1G80680
CTATCTGTCACATAAACTTCCTAGGGTTTTCTTTTGGTATTTTTTTTCCGTCAATTGAACAACCGTACCTCCGCCGGAAGTTGATTACTCCGGCGACCACTATTGCTAGTCCCTGTGTTTTCTTTTCACGGGGTTATTGAAGAATCTAACCGGCTAATAGGTGAGGTGAAATACAAATTAGCCTGAAATGGGTGTTGATCTGGATGTCCAGGACCCTTTTCACGAGTCTCTTGTTAGATCTCAGTTCAAAAAAAGGAAAGTAAGTTTGGATGGTGACCATGCTTCTTCAGCATGTTTAGTTTCCCATGAGATCAATTCTTTTTTTCCTACTCTGCGAGCCTTTGATTATTTCATGGAACCTAGTTTGAGTGAATTAGCCATAAGGGAACTCATGGATCCAGGTCATTGCAGTAGGGTTCAAAACTTCACAGTTGGTAGATATGGTTACGGATGTGTTAAGTTCTCTGGAGAAACTGATGTCAGATGGTTAGATTTAGACCAGATTATCAAGTTCAGGAGGCATGAGATTGTTGTGTATGAAGACGAAACAGCCAAACCAGTGGTTGGTAAGGGACTTAACAAGGCTGCAGAAGTAACTCTATTGCTACAAATAAGCTCTTCGATAGAAAAGTTGATGGCGAGTGCTGAAAAGCAAGGAGCAGAGTTTCTTTCTTTTGACCCTAGTCGAAAAGAATGGAAGTTCTTTGTCCAACATTTTAGCAGATTTGGTTTAAGCGACGATGAGGAGGACGATGTTATGATGGATGATGCTGATGTCAATGTAGAAGTTCGTGAGCGGGTTATTATGAATGATAGTGATGGTCCCGATCTTGATGAAGACACCCCGTCAATGGATTCTCGTCTACTTTCCCATTCTCTTCCTTCACACCTCGGTCTTGATCCAGTTAGAATGAAGGAAATGAGAATGATTATGTTTCCTGATGAGGAAGAAGAGGATGAGGAATCAAATGGAATGTTTTCAAACCACAGGCCTCCGTTTGGTAAGGAACCCATAAGCAAACCAGTGCAAAGATCCAGTCCACAGGCAATTCGTAAAACTCCACTAGCTTTGCTGGAGTACAATCCTGCCAGTTTTTGCTCTAGTCCTAATGGGTCTATATTATTGGCTCAACAAAACAAAGGACTACCTTTGACGATAGCAAAAGTTCAGGGGTTTAAGCTGGAAGTTAAGGAAACACCGGTAACACGTAGCTATTCTCGGAATATAGTTGATGCTGGATTATTCATGGGTAGGTCCTTTGGTGTAACCTGGGGTCCAAATAACCTTCTTCTTCACTGTGGTTCTACTGTTAGCAGCACTGATCAGAAGCGGGAATTGTCTTCTACAATAACTGTAGAAAAAGTTGCAATGGATAATGTGGTCAGAGATGAAAACAACAAAATACGGGAAGAACTTAATGATTTGTGTTTTGATTCTCTACTAAATTTCCATAAGGAAATTAGTCATGAAACAAAAGAGGTTGCAGTTGGTTCATATAAGATAAAGACTCGGAAGGTTGCCTGCAACCGTTTGGAACTTTTACATGTATGTAGAAGCTACATAGGAATTATTGAGAAGCAACTGGAGGTCCCCGGATTATCTCCTTCAGCTCGTGTGCTGTTAATGCACCAAGTATTTGTCTGGGAATTGATAAAGGTTCTATTTTCCTCGAAGGAAAGTTCATTAGAAGTTGATGTGGACGCACTCCCATTGATCCGAAGAGCAGAGTTTAGTGACTGGTTACAAGAAAGTGTGTGTCACCGTGTACAGGACGAAATAAGTTCTTTAAATGATTCAAATGATTTACAACATTTACTTTTGCTTCTAACTGGACGACAACTCGATGCAGCTGTAGAACTGTCTGCTTCTAGAGGAGACGTAAGACTTGCTTGTCTGCTGAGTCAGGCTGGCGGGTCCACTGTCAATCGTACTGATATTGATCGGCAACTTCGTCTTTGGAAAACCAACGGTTTAGATTTCAATTTTATGGAGCAGGACAGAATCAGACTTCTCGAGTTACTTGCTGGTAATATCGATGATGCCTTGGGTGACATGATAATTGACTGGAAGCGGTTTTTGGGATTGTTGATGTGGTATAAACTTCCACCAGATTCAGATCTAACCTTCATTTTCCGGACGTATCAGCATCTTCTAGAAGATGGACGGGCTCCCTTTCCTGTCCCTGTATACATAGACGAAGGATGGGTAGAAGATGGTATAAGTCGGATCCGTGGTAACCGTTTTGATCTTTCATATTATCTTATGCTTCTTCATGGTAGTGAACAGATTGAATCTAGCATCTTGAAGACTATGTTCAGTGCGTTTGCTTCAACTTATGATGCCCTTGATCATCACATGATTTGGCATCAACGTGCAGTTTTAGAAGCAATTGGCACATTTAGTTCTGATGATCTTCATGTTCTTGACATGGGATTTGTTTCCCAGCTGTTATCTCTAGGGCACTGTCACTGGGCCATCTATGTTGTGCTCCACATGCCCTATCGTGATGATTATCCGTACCTGCAAGCTAATGTTATCAGGGAAATATTGTTTCAGTATTGTGAAACCTGGAGTGCTCAAGATACCCAACGTCAATTCATTGTGGATTTGGGAATTCCATCAGCTTGGTTGCATGAGGCCTTGGCAGTATATCATGCTTACTTTGGAAATTGTTTCAAGGCCCTTGAACACTATCTCGGATGTGCTTTTTGGCAAAAAGCACATTCAACCTTTGTAACTTCAGTTGCACTTTCTTTGTTTTTGTCAGGCAAAGATTCAGAGATATGGAGGCTTGCAACATCTATGGAAGACCATAAATCAGAAATTGAGAATTGGGACTTGGGCGCTGGGATATATTTATCATTTTATTTACTTAGAAGTGCATTGAAGGGAGAGGATGATACAATGACCGAACTGGTTTCTCTTGAGGACAAAAATGAAGACTGCAAGAAATTTTTTGGTTGCTTGAAAGGTTCTTTGGCAATTTGGGGTAACCGCTTGCCTATTGATGCCAGAATGGTGTATGCAAATATGGCAGAGGAGATCAGTGATTTGCTAGTTGCCGATTCTGGGGAGGGTTCGACCACTGAGATTAAGTTAGAATGCTTCAATACTATATTCGAGGCCCCCATACCTGAAGACCTTCTTTCATGTCATTTACAGTCTGCCGTATCTCATTTTACATTGTATCTTACTCAAGCAGCATCATAACATAACACAACCATCATACAGTCATATACTGAATTAAATATTTCCCGACATCACTTTATCTTGTATGCCGTTGTAAACACGGATTTATCAGCCTAAATTTTGTAGATATTGTTGTGATGAGAATGATGGTGCTTGAGTAAGATACAATGTAA
>Dasyphyllum_TRINITY_DN5345_c0_g1_i3-AT1G80680
AAAAAATAAAAAAGTGAAAGGTGCAAAATTAAATTAAGCTGATGTGAGATAGAGCTAGGGTTTTGGGTTCATCCCCTTATAATATCGCAACTAAGAGGCGGACGAGTGCTTGCATTTCTTCAATCGCCACAGCATCAGAAGCAGGAGTGTGACTGTTGCTCATTCATCTGGCCGTTCTCACCAAAAAGAAAAAAAGTCACAGGGCAGGAGAGTTAAATGTAAATTTTGTGGTCTCTGGTACATTTGATATTCTTAATGAAAGTTCATGTTCCTTTCCTTCTCTCGTCTTTTATGTATTGGACCAGGAGCCATTGAAGAATCTCATTGGCGTAATAAATAGGGTGCAGCGAATATAATTTGGAATGGGTGTGGATTTGGATAATACCAGTTCTCATCATTCGTCTCTTGGTGCTCAATCTCAATTAAAAAAAAGGAAAGTAGTTGTGGATGGCAATTCTTCAGCTTGTTCTGTCTCATGGAAGAATGAAACATCCTTACCTACTCTGCGATCTTCTGATTACTTCATGGAACCTTGTTTAAGTGAGTTGGCCATGAGGGAACTCATGGATCCAGGTCATTGCAGCAGGGTACAAGACTTCACTGTTGGTAGATATGGTTATGGAAGTGTTAAATTTGTGGGTGAAACTGATGTTAGATGGTTAGATTTAGACCAGATTATCAAATTTGGGAGACATGAGATTGTTGTATATGAAGATGAAACTGCCAAGCCTGTGGTTGGTCAGGGACTTAACAAGGCGGCTGAAGTAACTTTGGTGCTGCAAATAAGTTCCTCAAAGTTCCTCAGAGAAGGTCAAGTAAAAGAGAAGTTGAGATTCAGTGCAGAACGGCAAGGAGCAGAGTTTGTTTCTTTTGATCCAAATAAAAGCGAATGGAGATTCTCAGTTCACCATTTTAGCAGATTTGGTCTGAGCGATGACGAAGAAGAAGATATTGCAATGGATGATGCTAGTGCAGAGGTTCAGGATCCAGTCGTGATGAACTATAGTGATGGTTCTGATATTGACGATGAACGTGCTCTATCAGATCCTTTTTTGCTCTCTCATTCACTTCCTTCACACCTTGGTCTTGATCCTGTTAAAATGAAAGAGATGAGAATGATCATGTTTCCTACTGAGGAAGAGGAGGATGATGAATTAAATGGAAGGTTTTCACACCACAAACCACCACTTGGTAAGGAACCGTTACGGTCTTCTATACAGCATGCTTCTAGCAGAACATTCCAAAGCTCCAGTCACCCAGTGATTCGGAAAACCCCATTAGCTTTGTTAGAGTACAATCCTGGCAGTTTTGCCTCAAGCCCTAATGGATCCATTTTATTGGCCCAACAAAATAAAGGCCAGCCTTTGACGATAACAAAAGTTCAAGGGTTTAAGATGGAGCTCAAGGAAACACCTGTAACAGCGAACTATTCGCGGAACATAGTTGATGCAGCATTGTTCATGGGTAGGTCATTCGGTGTAGCCTGGGGTCCAAATGGCGTCCTTCTTCACTGTGGTTCATCTGTTGGTAATAGTAGTCAGAGGCGGGAATTATCTTCTGTAATAAAGCTAGAAAAGGTTGCAATTGACAAAGTGGTCAGAGATGAAAACAACAAAACACAGGAGGAACTTATTGATTTATGTTTTGATGCTCCATTAAATTTTCACAAGGAAATAGATCATGAAACAAAGGAAGTTGGAGCTGGCTCTTTCAAACTAAAGCTTCAGAAGCTTGTTTGTAATCGCCTGACCCTTTCACATATATGCCGGAACTATATAAGAATCATTGAGAAGCAACTTGAAGTACCTGGGTTGTCATCGTCTGCTCGTGTGGTATTAATGCACCAAGTGCTGGTCTGGGAACTAATAATCGTTCTTTTTTCCTCGAGGGAAATGAGTGAGCAGTCAAAGTCTGTGGGACATGACCATGAAGGGTATATGTTGAATGATTCAAAGGAAAGTCTATCAGATGTTGATGTGGATGCACTCCCCTTGATTCGAAGAGCAGAGTTCAGTTACTGGTTGCGAGAGAGCGTCTGCAATCGCGTACAAGATGAAATAAGCTCTTTGAATGATTCGAATGATTTGCAACACTTGTTTCTACTCCTAACTGGACGACAAGTTGATGCAGCTGTGGAACTGGCTGCCTCTAGAGGAGATGTGAGACTTGCTTGTCTGCTGAGCCAGGCTGGTGGGTCTACTCTCAATCGTACGGATATTGCTCAACAACTCAATCTTTGGAAAATCAATGGTCTAGACTTTAATTTTATTGAGGAGGACAGGATAAGGCTTTTTGAGTTGCTGGCTGGAGATATTCATGGTGCCTTGGGTGACATAAATATTGACTGGAAAAGGTTTTTAGGACTGTTGATGTGGTACCAGCTCCCACCTGAATCTGATTTGACCTTTATTTTCCAGACCTATCAGCACCTTCTTGATGATGGAAGGGCCCCATATCCTGTTCCTGTTTACATAGATGAAGGACTGGTAGAAGATGGTGTAGGTTGGAGCTCTGGTGACCGTTTTGATCTTGCATATTATCTTATGCTTCTTCATGCCAGTGAAGAGAGAAAATTCAGTTTCTTGAAGGCTATGTTCAGTGCCTTTGCTTCCACTCATGATCCACTTGATCACCATATGATTTGGCATCAGCGTGCAGTGTTAGAAGCAGCTGGCACATTTAGTTCTGATGATCTTCATGTTCTTGATATGGGATTTGTCTCCCAGTTGCTATGCCTAGGGCATTGTCATTGGGCCATCTATGTGGTGCTTCACATGCCCTATCGTGAAGATTATCCATTTCTGCAAGCTAATGCTATCAGGGAAATCTTGTTCCAGTATTGTGAAACCTGGAGTGCTCAAAATGACCAACGCCAATTTATCGAGGATTTGGGTGTTCCATCAGCTTGGTTGCATGAGGCCTTGGCAACATATTACACTTATTATGGAGATTCTTTCAAGGCCCTTGAACGCTATCTTGAATGTGCTTTTTGGCAAAAAGCACATTCAACTTTCGTAACTTCAGTTGCTTATTCTCTGTTCTTGTCAGGCAAACACTCAGAGATATGGAGGCTTGCAACTTCGATGGAAGACCATAAATCAGAAATTGAGAACTGGGACTTGGGAGCTGGAATTTTATATCTCGTTCTATACACTCAGAAGTTCTTTGGAGGAAGATGCCGATACAATGACAGAACGGGATTCTCTAGAGAACAAGAACGATGCCTGTAAAGACTTCTTTAGCCGCTTGAAAGCATCTCTCGCAGTTTGGGATAGCCGCTTACCTATTGACGCCAGAATGGTCTACGCCAAGATGGCAGAGGAGGTCAGTGATCTGCTTGTAGCCGATTCTGGAGAGGGCTCAACCACTGCAGTTAAGCTAAGCTGCTTCGACACCATTTTCGACTCCCCCATCCCCGAAGACCTCCTGTCGTGTCATTTTCAATCTGCGATATCACATTTTACATTGCATCTTACAGAAGCAGCTTCATAACACTCCCTAATACTTTGTGTTGTTTTCTTTAAAAAGAATTCCCAGGCAGTTTTTGTAGTTAATGCTTGTGACGGGCGAGTCTGAATGTGGTTTGTGTGTTTCATGTTTACTGCACGGTGTTTATGTGAAGGATTTCTTGGTTTTAAATTTTTTCAAGCTGTTTAATTTGTAAGAGGGTGTGGAAATAAATGTATCTGGTG
>Erechtites_TRINITY_DN7418_c0_g1_i6-AT1G80680
CAGCGCCGGACACTTATTACTCCGACGAATCGCACCTTAATTTTCTCGCATTCTGTTTTCAGTTACTTTGTTTCTAGGTGCATTTGAAGAATTTAACTGTCGATTAAAGAGCTTACAGTACACATTAAGTCCAAATGGGTGTGGATTTGGATGCTGTGGTCTCATATCATCATTATCTTGCATCTCAATTCAAGAAAAGGAAAGTAATTTTTAGTGACTATAATGGATCTTCAGCATATTCAGTCACATGTGAGATTAAAACTTCATTACCTACTCTTCAAGCTTCTGATTATTTCATGGAACCTTCTTTGAGTGAATTGACCAAGAGGGAACTCAAGGACCCAGGCCATTGCAGCAGGGTTCAAAACTTTACCGTTGGTAGACATGGTTACGGAAGTGTTAGGTTTCTTGGGGAAACCGATATCAGATGGTTAAATTTAGACCAGATTATCAAATTCAGAAGGCATGAGATTGTTGTGTATGAAGATGAAACCACCAAACCTGTGGTTGGTAAGGGTCTTAACAAGGCTGCTGAAGTAACTTTAGTCTTACAAGTATCCTCCTCAACAGAAAAGTTGAGGGTGAGTACAGAAAAGCAAGGAGCCGAGTTTCTTTCTTTTGACCCGAAACAAAAATAATGGAAATTTTCCGTTCAACATTTTAGCAGATTTGGTCTGAGTGACGATGAAGAGGATGATGTCATGACGGATGATGCTGCTGTCGAGGTTCAAGAACGAGTTATAATGAATGATAATGATGATTCTGATATTTATGAAGAAAGCCCGTTAATGGATCCCAGTTTGCTTTCCCATTCCCTTTCTTCACACCTTGGTCTTGATCCTGTTAGAATGAAGGAAATGAGAATGATGATGTTTCCTACTGAAGAAGAAGTGGATGATGTTGAATTAAATAATATGAATGGAACCTTTTCACGCCATAAGTCTCCATATGGTAAAACGGTGCAAAAGGCCAGTCCACCAGTAATTCGGAAAACTCCACTAGCTTTACTCGAGTACTATCCTGGAAGTTTTACTTCAAGTCCTAACGGGTCGATTTTACTGACCCAACAAACCAAAGGACTTCCTTTGGCAACAACAAAAGTTCAGGGGTTTAAACTGGAATTAAAGGAAACACCAGTAACAAAAAACTATTCTCGAAATGTAGTTGATGGTGCGTTGTTCATGGGTAGGTCCTTTGGTATTGCCTGGGGTCCTAATAACCTCCTTCTTCACTGTGGTTCTCCTGTTGGTAACAGTGATCAGAAACATGAATTATCTTCTACTATAAATTTAGAAAAAGTTGCAACTGATAATGTAGTCAGAGATGAAAATAACAAAGTACGGGAGGAACTTATTGATTTATCTTTTGATTCTCCATTAAACTTTCATAAAGAAAGTAGTCATGAAACAAAGGAAGTTGTAGTTGATTCATATAAGATAAAGCTTCGGAAGCTTGTTTGTAACCGTTTAGAACTTTCGCAAGTATGCCGAAGCTATATTGGTATTATCGAGAAGCAATTAGAGGTACCAGGGTTATCTTCTTCTGCTCGTGTTGTATTAATGCACCAAGTTTTTGTTTGGGAGCTTATTAAGGTGCTTTTTTCTTCGAAGGAAAATTCGATAGAAGTTGACGTGGAATCACTACCATTGATCCGTAGAGCAGCTTTCAGTGATTGGTTGCAAGAAAGTGTTTGTCACCGTGTACAAGACGAAATAAGTTCCTTAATTGATTCAGATGATTTGCAACACTTGTTTTTGCTTCTAACTGGTCGGCAACTTGATGGAGCAGTAGAACTTTCCTCTTCTAGAGGAGACATGAAACTTGCTTGTCTTTTTAGCCAGGCTGGCGGGTCCACTGTCGATCGTTCTGATATTGATCGACAACTTAATCTTTGGAAAGCCAACGGTCTAGATTTCAATTTTATAGAGCCGGACAGGATACGGATTTTTGAATTGCTTGCTGGTAATATTCAGGATGCATTAGGTGACATGAATATAGACTGGAAACGGTTTTTAGGATTGTTGATGTGGTATCAGCTTTCACCTGCTTCTGATTTAACCTTCATTTTCCAAACATATCATCGTCTTTTAGAAGACCGGCGGGTCCCATATCCCTTTCCTGTTTACATAGATGAAGGCTTAGTAGAAGATAGTGTAAGTTGGACCCCTGGTAACCGTTTTGACATTGCATATTATCTTATGCTTCTTCATGGTAGTGAAGAGAGAGACTTTAGCTTCTTGAAGACCATGTTTTCTGCATTTGCTTCTACGCATGATCCACTTGATCATCATATGATTTGGCATCAGCGTGCAGTGTTGGGAGCAGTTGGTACATTTAGTAGTGATGATCTTCATGTTCTTGATATGGGATTTGTTTCTCAGCTGCTAACTCTAGGACACTGTCATTGGGCTATTTATGTTGTGCTTCACATGCCACATCGAGATGATTATCCGTATCTGCAAGCTAATGTTATAAGGGAAATTTTGTTCAAGTATTGTGAAACCTGGAGTGCTCAAGAGAATCAACGACAATTCATTGAAGACTTGGGAATTCCATCGGCGTGGTTGCATGAAGCCTTGGCAATATATCATGCTTACTATGGAAATTCATTCAAGTCCCTTGAACACTATCTTGGATGTGCTTTTTGGCAAAAAGCACATTCAACCTTTATGTGTTCGGTTGCACATTCTCTGTTTTTGTTAGGCAATCAATCAGAAATATGGAAGCTTGCAACCTCTATGGAATATCATAAATCAGAAATCGAGAATTGGGGATTGGGAGCTGGAATTTATTTGAAGTTTTTTGAACTTAGAAGTATTTTAAAGGAAGATGAAGATTCAATGACCGAACAGGTTTCCCTTGAGAAAAAGAATGACGACTGTAGAGACTTCTTTAATTGCTTGAAACGATCTATGGCATTTTGGGACAGCCGTTTGCCTATTGACGCCAGAATGGTGTATGCAAAAATGGCAGAGGAAATCATTGATCTGCTTGTATCGGATTCTGGGGAGGGTTCGACAACTGAGGTGAAGTTAAAATGTTTTGATACCATATTCGACTCCCCCATTCCGGAAGACCTTCTTTCATACCATTTACAGTCTGCAATATCACATTTCACATTGTATCTTACAGAAGCAGCCTCATAACATAACACAATATTTCTATCATATATATCTTTTATTGTTTTTGTAAACATGATTTATGAGTTTTGGTTTTGTAATCAGTATCGCTCTTTTACTTGTGAAGGATTCATTGAAGATTATCGATTTTTACTTCTCGAAAAGAAGTTTAATTTATAAGGGTTATGGAAATAAGTTTATATGTGGAC
>Ameghinoa_TRINITY_DN5944_c0_g1_i3-AT1G80680
AGCAGAAAAAAACATTGGGCCCAAACCAAATAGAAAGGCCGAGACAACCCTTCGTCACTCCAACCCGTTACTCTGCACGGATTTCTTCCCCCCAGTACGCTCACTAGTCACTATTGAAAGCAATTTCATTCGAATAAACCCCCTAGGGTTTCGTTTCCTCTACTACGATTAGTCTTCAAGCTCTCTTCTCCGTCCAGTGAGCCACCGTACCGCTGGCGGACGCCGACTACTGAGTGGTGCAAAGTGGAGGCTTTGAGGAATCTCACTGGCGTAAATTAGGGTTCATTAAGCATTAATTAAACATGGGCGTGGATTTGGATGCTATGGACTCATTTTGCCAATCTCTAGCTGCTCAATCTAAATTCAAGAAGAGAAAGGTGTTTTTGGATGATGATGATGGTTCTTCAGCTTGTTCTGTATCGCGTGAGATTGAAACTGCCTTGCCTACTCTACGATCTTCTGATTATTTCATGGAACCTTGCTTGAGTGAATTGGCCACAAGGGAACTCATGGATCCAGGACATTGCAGCAGGGTTCAAAACTTTACAGTTGGTAGACATGGCTATGGAAGCGTCAGGTTTGTTGGAGAAACTGATGTTAGACTGTTAGATTTGGATCAGATTATCAAGTTCAAAAGGCACGAGATTGTTGTGTATGAAGATGAAACTGCCAAGCCTGTGGTTGGTCAGGGGCTTAACAAGGCTGCCGAAGTAACTTTACTGCTACAAGTAAGCTGCTCAAAATTCTGCAGAGAAGGTCAAATAATAGAGAAGTTGAGGCTAAGTGCAGAAAGGCAGGGAGCAAAGTTTATTTCTTTTGATCCGGACCAAAGAGAATGGAAATTCTCGGTTCAACATTTTAGTAGATTTGGTCTGAGTGATGACGAAGAAGAAGATATTGCGATGGATGATGCTGATGCAGAGGTTCAAGAACCAGTCATGATGAACGATAGTGATGGTTCTGATATTGACGAAGAGAGTGCCCTAGTGGATCCCCGTCTACTTTCCCATTCCCTTCCCTTACACCTTGGTCTTGATCCTGTTAGAATGAAGGAAATGAGAATGGTGATGTTTCCGGCTGAGGAAGAGGAGAACGAGGAATTAGACGGATGGTTTTCAACCCACAAACTGCCATATGGTAAGGAATCCGTAAGGACTCCTATACAACATGCTTCCGGCAGAAATATGCAAAGATCCAGTCCCCCGGCTATTCGAAAAACTCCGTTAGCTTTGCTTGAGTACAATCCTGGCAGTTTTGCCTCAAGCCCTAATGGGTCTATTTTATTGACCCAACAAAACAAAGACATTCCTTTGACAGTAACAAAAGTTCAAGGGTTCAAGCTGGAGCTCAAGGAAACACCGGTTACAAAAAGCTATTCTAGGAACATAGTTGATGCAGGATTGTTCATGGGTCGGTCGTTTGGCATAGCCTGGGGTCCAAATGGTCTCCTTCTTCACTGTGGCTCAACTGCTGGTGCTAGCGGTCAGAGAAGAGAACTGTCTTCTACTATAAACTTAGAAAAAGTTGCAATTGATAAGGTGGTCAGAGATGAAAATAACAAAGTACAGGAGGAACTTATTGATTCTTGTTTTGATTCCCCACTAAAGTTTCATGAAGAAATAGATCATGAAACTAAGGAAGTTGTAGTTGGCTCGCACAAACTAAAGCTTCAGAAGCTTGTTTGTGATCGCTCGACCCTTTCACATGTTTGCCGGAGCTATATAGGAATTATCGAGAAACAGTTGGAGGTACCCGGATTATCTTCTTCTGCTCGTGTGGTCTTAATGCACCAAGCGTTGGTCTGGGAACTGATAAAGGTTCTTTTCTCCTCGCGGGGAACAAGTGAGCAGTCAAATTCCGTGGGACACGACCACGAGGAGTACACGATGAATAATCCCAACGAAAGTTCACTAGATGCTGATGTGGAAGCACTCCCTTTGATCCAAAGAGCGGAGTTCAGTTACTGGTTGCAGGAAAGCGTCTGCCACAAAGTGCAAGATGAAATAAGCTCCTTGAACGATTCAAGTGACTTGCAACACTTGTTCTTACTCCTAACTGGACGACAACTTGATGCAGCTGTAGAGCTTTCTGCCTCTAGGGGAGACGTGAGACTTGCGTGTCTTCTGAGCCAGGCTGGGGGGTCCACTGTCAATCGGGCTGACATTGATCGACAGCTTAATCTTTGGAAAATCAACGGTCTAGATTTCAACTTTATCGAGAAGGACAGGATAAGACTTTTCGAGTTGCTTGCGGGTAACATTCACGATGCCTTGGGTGACATGAATGTCGACTGGAAAAGGTTTTTAGGACTGCTGATGTGGTACCAGCTTGCTCCTGATTCCGATTTGACCTCCGTTTTCCAGACTTATCATCACCTTCTTGACGATGGAAGGGCGCCATATCCCGTTCCTGTTTACATAGACGAAGGACTCGTGAAAGATAGTGTAAGCCTGAGCCCGGGCAATCATTTTGATCTCGCATATTATCTCATGCTTCTTCACGCTAGCGAAGACAAAGAATTCAGCAGCTTGAAGACCATGTTCAGCGCCTTTGCGTCAACTCACGATCCGCTTGATCACCACATGATTTGGCATCAGCGTGCGGTTTTAGAAGCAGTTGGCACGTTTGCTTCAAACGAACTTCATGTTCTTGACATGGGGTTTGTTTCCCAGCTGCTATGCTTAGGACAATGCCATTGGGCCATCTATGTTGTGCTTCATGTGCCCTTCCGTGAGGATTATCCATATCTACAAGCTAATGTTATAAGGGAAATCTTGTTCCTGTATTGTGAAACCTGGAGCGCTCAAGAAAACCAACGCCAGTTCATCGAGGACTTGGGCATTCCATCAGCTTGGTTGCACGAGGCCTTGGCAGTATATTACACATACTATGGAGATTTTTTCAAGGCCCTTGAACACTATCTTGGATGTGCTTTTTGGCAGAAAGCACATTCGACTTTTATTTGTTCGGTTGCCCATTCTCTGTTCTTGTCAGGTAATCACTCAGAGATATGGAGGCTTGCAACTTTAATGGAGGACCATAAATCAGAAATTGAGAACTGGGACTTGGGAGCCGGACTTTATATATCGTTTTACACCCATAGAAGCTCTTTGGAGGAAGATGATGATACCATGACCGAATTGGATTCTCTCGAGGCCAAGAATGATGCCTGTAGAAACTTCTTTAGTCGCTTTAAAGGTTCTTTGTCAGTATGGGATAGTCGTTTGTCTACTGATGCAAGAATGGTGTATGCGAAGATGGCAGAGGAGATCAGCGATTTACTTGTAGCCGATTCAGGGGAAAACTCGACCACTGAGGTGAAGTTAAGCTGTTTTGACACCATATTCGACTCCCCCGTCCCCGAAGACCTTCTCTCATGTCATTTACAGTCTGCCATTTCACATTTTACCTTGCATCTTACCGAAGCATTCTCTTAACTTGGAACCCGAGAAATTTAAAAAAAAACACGTTTTCATCTTCGAgttttttgatctgtttgtttgattgtatgtttgcaagcttgtttCGGAACCTGGCTTTCTGCCTCGTGGACCCGCCACGTTTTCAGTTCAAGGTGGTAACTAGAGCAGTCCAGTTCGGGTTATTGGGCCCGGCCCGGTCGGCCCGAAGACCGATAACTCCTGAAGACAAGTGCCGAAGACCGGCCCGGTCGGGTTCAGGCTTTCTCCCGGTTCGGGTCCGGGTTGCACCGG
>Amicrohylla_TRINITY_DN6794_c0_g1_i8-AT1G80680
GTATCACCCTGGAAGTTGATTACTCCGGCGTATATTATCGTGAATTCGTACATTCTAGTTTCAAAAAGTTCGTGTTGAGACATTTCATCAGGAGCTTTTGAAGAATATCACTGTCGAATAAATAGGGTGCAACACTAGTTAATCTTAAATGGGTGTGGATTTGGATACTCTGGACTCGTTTTGTCAGTCACTTGTTCAATCTCAATCTCAGTTTAAGAAAAGAAAAGTGATTTTGGAAGGTGATAATGTCTCTTTAACATGTTCAGTTTCTTGTGAGGTTAAAACTTCCTTGCCTACTCTCCGAGCTTCTGATTATTTCATGGAACCTAGTCTGAGTGAATTGGCCGCAAGGGAACTCATGGATCCAGGTCATTGCAGCAGGGTTCAAAATTTTACAGTTGGTAGATATGGTTATGGAAGTGTTAGGTTTTTTGGGGAAACTGATGTCAGGTGGTTAGATTTAGATCAGATTATTAAGTTCAATAGGCACGAGATTGTTGTGTATGAAGATGAAACCACAAAACCCATGGTTGGTAAGGGACTTAACAAGGCCGCGGAAGTAACTTTAGTGCTACAAATAAGCTCCTCGATAGAAAAGTTGATGGTGACTGCAGAAAAGCAAGGAACTGAGTTTATTTCTTTTGACCCAAACAGAAAAGAATGGAAGTTTTCTGTTCAACATTTTAGCAGATTTGGTTTGAGCgatgatgaggaagatgttatgatggatgatgcagatgCAGAAGCTCGGGAACCAGTTAAAATGAATGATAGTGATGGTTCTGATTTTGATGAAGAGAGTGCGTTAGTGGATCCCCGTCTGCTTTCCCATTCCCTTCCTTCATACCTTGGTCTTGATCCTGTTAGAATGAAGGAAATGAGAATGATGATGTTTCCTGCTGAAGAAGAGGAGGATGAGGAACTAAATGAAAGGTTTTCACACCATAGACCACCATTTGGTAAGGAGCCGTTAAGCAAACCAGTTCAAAGATCCAGCCCGCCAGCAATTCGGAAAACTCCACTAGCTTTACTTGAGTACAATCCTGGCAGTTTTGCCTCAGGCCCTAATGGGTCTATTTTATTGTCCCAACAAAACAAAGGACTTCCGTTGACAATAACAAAAGTTCAGGGGTTTAAACTGGAACTAAAGGAAACACCAGTAACGAAAAGCTATTCCCGGAACTTAGTTGATGCTGCATTGTTCATGGGTAGGTCATTTGGTATAGGCTGGGGTCCAAATGGCCTCCTTCTTCACTGTGGTTCTACCGTTGGTGGTAGTGTTCAAAAGCGGGAATTGTCTTCTATGATAAATTTGGAAAAAGTTGCAACTGATAATGTTGTTAGAGATGAAAATAACAAAGTAAGGGAGGAACTTATAGATTTATGTTTTGATGCTCCACTAAATTTTCATAAAGAAATTAGTCAAGAAACCAACGAAGTTGTAGTTGATTCGTTTAAGCTAAAGGCTCGGAAGCTTGTCTGTAATCGCTTAGAACTTTCACATGTATGCCGAAGCTACATAGAAATTATCGAGAAGCAATTAGAGGTACCTGGATTATCTTCTTCGGTTCGTGTAGTGTTAATGCACCAAGTGTTTGTCTGGGAACTGATAAAGGTTCTGTTCTCCTCAAAAGAAAGTTCGTTAGAGGTTGATGAAGAAGCACTCCCTTTGATCCGAAGAGCAGAGTTCAGTGAATGGTTGCAAGAGAGTGTGTGTCACCGTGTACAAGATGAAATAAGTTCCTTAAATGATTCAAATGATTTGCAACACCTGTTTTTGCTTCTAACTGGAAGACAACTTGATGCAGCTGTAGAACTGTCCTCTTCTAGGGGAGATGTAAGACTTGCTTGTCTGCTGAGCCAGGCTGGTGGGTCCACTGTCAATCGTACTGATATTGATCGACAACTTAAGCTTTGGAAAACTAATGGTCTAGATTTCAATTTTATCGAGCAGGAGCGGATACGGATTTTTGAGTTGCTTGCTGGTAATATTGATGGTGCATTAGGTGACATGCACATTGACTGGAAAAGGTTTTTAGGATTGTTGATGTGGTATCAGCTTCCTCCTACTTCCAATTTGATTACCATTTTTCAGACATATCATAATCTCTTAGAAGGTGGACATGCCCCGTATCCTGTTCCCGTTTACATAGACGAAGGACTGGTAGAAGAAGGTGTAATTTGGAACCCGGGTAAACATTTTGATCTCGCATATTATCTTATGATTCTTCATGGTAGTGAAGAGAGAGAATATAGCATCTTGAAGACTATGTTTAGTGCGTTTGCTTCAACTCATGATCCACTTGATCACCATATGATTTGGCATCAGCGGGCAGTGTTGGAAGCAGTTGGAACATTTAGTTCTGATGATCTTCATGTTCTTGATATGGGTCTTGTTTCTCAGTTGCTATGCCTAGGACACTGTCATTGGGCTATCTATGTCGTGCTTCACATGCCCCATCGTGATGACTATCCTTATCTACAAGCTAGTGTGATTAGGGAAATCTTATTCCAGTATTGTGAAACTTGGAGTGCTCAAGAGAACCAACGCCAATTTATTGAGGATTTGGGAATTCCATCAGCATGGTTGCATGAGGCCTTGGCAATATATCATGCTTACTACGGCAATTCTACCAAAGCCCTTGAGCACTATCTTGGATGTGCTTTCTGGCAAAAAGCACATTCAACTTTTATAACTTCGGTTGCACATTCTCTGTTCTTATCAGGCAAACAATCAGAAATTTTGAAGCTTGCAACCTCTATGGAAGACCATAAATCAGAAATCGAGAATTGGGACTTGGGAGCTGGAATCTATTTAACATTTTATGCACTTAGAACTTCTTTGAATGAGAATGATGACACAATGACGGAACTGGTTTCTCTTGTGGACAAAAACGATGCCTGTAAGAAATTCTTTAGTCGCTTGAAAGGGTCTATGGCAATCTGGGATAGCCGTTTGCCTATTGATGCCAGGATGGTGTATGCAAAGATGGCAGAGGAGATCAGTGATCTGCTCGTAGCTGATTCTGGGGAGGGTTCAACCACCGAGGTTAAGTTAGAATGCTTCAATACTATTTTCGACTCCCCTATTCCGGAAGATCTTCTTTCATGCCATTTGCAGTCTGCAATCTCACATTTTACATTGCATCTCACAGAAACAGCCTCAATAACATAGAACAAAATATTTTCCCAACAAAGCTGTTTATCTTGTATTGTATATGTAAACACGATTTATAAGCCGCAATTTTGTAAAAAATGCTTGTGAGGATAACTATGGTTTAAAAGACGAGTTCTTTTCAAATATTGATTGTTATGGATGTTTACCATATATAGGATGTGGCAATAAGTGAATATGATATGTTTGCTTCTTTTAGGAACTAAATGTGCTTCATGTCAAATTTGGTTCCAAAGCATATGGACCCTTGTCTTTAGCATGTTAGATGATAACG
>Aparvifolia_TRINITY_DN3107_c1_g1_i2-AT1G80680
AGTTTCAAAAAGTTCGTGTTGAGACATTTCATCAGGAGCTTTTGAAGAATATCACTGTCGAATAAATAGGGTGCAACACTAGTTAATCTTAAATGGGTGTGGATTTGGATACTCTGGACTCGTTTTGTCAGTCACTTGTTCAATCTCAATCTCAGTTTAAGAAAAGAAAAGTGATTTTGGAAGGTGATAATGTCTCTTTAACATGTTCAGTTTCTTGTGAGGTTAAAACTTCCTTGCCTACTCTCCGAGCTTCTGATTATTTCATGGAACCTAGTCTGAGTGAATTGGCCGCAAGGGAACTCATGGATCCAGGTCATTGCAGCAGGGTTCAAAATTTTACAGTTGGTAGATATGGTTATGGAAGTGTTAGGTTTTTTGGGGAAACTGATGTCAGGTGGTTAGATTTAGATCAGATTATTAAGTTCAATAGGCACGAGATTGTTGTGTATGAAGATGAAACCACAAAACCCATGGTTGGTAAGGGACTTAACAAGGCCGCGGAAGTAACTTTAGTGCTACAAATAAGCTCCTCGATAGAAAAGTTGATGGTGACTGCAGAAAAGCAAGGAACTGAGTTTATTTCTTTTGACCCAAACAGAAAAGAATGGAAGTTTTCTGTTCAACATTTTAGCAGATTTGGTTTGAGCgatgatgaggaagatgttatgatggatgatgcagatgCAGAAGCTCGGGAACCAGTTAAAATGAATGATAGTGATGGTTCTGATTTTGATGAAGAGAGTGCGTTAGTGGATCCCCGTCTGCTTTCCCATTCCCTTCCTTCATACCTTGGTCTTGATCCTGTTAGAATGAAGGAAATGAGAATGATTATGTTTACTGCTGAAGAAGAGGAGGATGAGGAACTAAATGAAAGGTTTTCACACCATAGACCACCATTTGGTAAGGAGCCGTTAAGCAAACCAGTTCAAAGATCCAGCCCGCCAGCAATTCGGAAAACTCCACTAGCTTTACTTGAGTACAATCCTGGCAGTTTTGCCTCAAGCACTAATGGGTCTATTTTATTGTCCCAACAAAACAAAGGACTTCCATTGACAATAACAAAAGTTCAGGGGTTTGAACTGGAACTAAAGGAAACACCAGTAACGAAAAGCTATTCCCGGAACTTAGTTGATGCTGCATTGTTCATGGGTAGGTCATTTGGTATAGGCTGGGGTCCAAATGGCCTCCTTCTTCACTGTGGTTCTACCGTTGGTGGTAGTGTTCAAAAGCGGGAATTGTCTTCTATGATAAATTTGGAAAAAGTTGCAACTGATAATGTTGTTAGAGATGAAAATAACAAAGTAAGGGAGGAACTTATAGATTTATGTTTTGATGCTCCACTAAATTTTCATAAAGAAATTAGTCAAGAAACCAACGAAGTTGTAGTTAATTCGTTTAAGCTAAAGGCTCGGAAGCTTGTCTGTAATCACTTAGAACTTTCACATGTATGCCGAAGCTACATAGAAATTATCGAGAAGCAATTAGAGGTACCTGGATTATCTTCTTCGGTTCGTGTAGTGTTAATGCACCAAGTGTTTGTCTGGGAACTGATAAAGGTTCTGTTCTCCTCAAAAGAAAGTTCGTTAGAGGTTGATGAAGAAGCACTCCCTTTGATCCGAAGAGCAGAGTTCAGTGAATGGTTGAAAGAGAGTGTGTGTCACCGTGTACAAGATGAAATAAGTTCCTTAAATGATTCAAATGATTTGCAACACCTGTTTTTGCTTCTAACTGGAAGAATACTTGATGCAGCTGTAGAACTGTCCTCTTCTAGGGGAGATGTAAGACTTGCTTGTCTGCTGAGCCAGGCTGGTGGGTCCACTGTCAATCGTACTGATATTGATCGACAACTTAAGCTTTGGAAAACTAATGGTCTAGATTTCAATTTTATCGAGCAGGAGCGGATACGGATTTTTGAGTTGCTTGCTGGTAATATTGATGGTGCATTAGGTGACATGCACATTGACTGGAAAAGGTTTTTAGGATTGTTGATGTGGTATCAGCTTCCTCCTACTTCCAATTTGATTACCATTTTTCAGACGTATCATAATCTCTTAGAAGGTGGACATGCCCCGTATCCTGTTCCCGTTTACATAGACGAAGGACTGGTAGAAGAAGGTGTAATTTGGAACCCGGGTAAACGTTTTGATCTCGCATATTATCTTATGATTCTTCATGGTAGTGAAGAGACAGAGTATAGCATCTTGAAGACTATGTTTAGTGCGTTTGCTTCAACTCATGATCCACTTGATCACCATATGATTTGGCATCAGCGGGCAGTGTTGGAAGCAGTTGGAACATTTAGTTCTGATGATCTTCATGTTCTTGATATGGGTCTTGTTTCTCAGTTGCTATGCCTAGGGCACTGTCATTGGGCTATCTATGTTGTGCTTCACATGCCCCATCGTGATGACTATCCTTATCTACAAGCTAGTGTGATTAGGGAAATCTTATTCCAGTATTGTGAAACTTGGAGTGCTCAAGAGAACCAACGCCAATTTATTGAGGATTTGGGAATTCCATCAGCATGGTTGCATGAGGCCTTGGCAATATATCATGCTTACTACGGCAATTCTACCAAAGCCCTTGAGCACTATCTTGGATGTGCTTTCTGGCAAAAAGCACATTCAATGTTTATAACTTCGGTTGCACACTCTCTGTTCTTATCAGGCAAACAATCAGAAATTTTGAAGCTTGCAACCTCTATGGAAGACCATAAATCAGAAATCGAGAATTGGGACTTGGGAGCTGGAATCTATTTAACATTTTATGCACTTAGAACTACTTTGAAGGAGAATGATGACACAATGACGGAACTGGTTTCTCTTGTGGACAAAAACGATGCCTGTAAGAAATTCTTTAGTCGCTTGAAAGGGTCTATGGCAATCTGGGATAGCCGTTTGCCTATTGATGCCAGGATGGTGTATGCAAAGATGGCAGAGGAGATCAGTGATCTGCTCGTAGCTGATTCTGGGGAGGGTTCAACCACCGAGGTTAAGTTAGAATGCTTCAATACGATATTCAATTCTCCTGTTCCTGAAGATCTTCTTTCATGCCATTTGCAGTCTGCAATATCACATTTTACATTGCATCTCACAGAAACAGCCTCAATAACATAGAACAAAATATTTTCCCAACAAAGCTGTTTATCTTGTATTGTATTTATAAACGCGATTTATAAGCCGAAATTTTGTAAAAAATGCTTGTGAGGATAACTATGGTTTAAAAGACGAGTTCTTTTCAAATATTGATTGTTATGGATGTTTACCATATATAGGATGTGGCT
>Baccharis_TRINITY_DN12136_c0_g1_i1-AT1G80680
GGGGCACACACACTGAACACACTTTCTGTCATATAAACCTCCTAGGGTTTCCGTTGGTCTTTTTTTCCGTCAATCGAACCACCGTACCTCTGCCGGAAGTTGATTACTCCGGTGACTACCATCGCTAGTCATTGCATTTTGTTTTCACGGAGCTTTTGAAGAATCTCACCGGCTAATAAGTAAGGTGAAATACACATTAGCTTGAAATGGGTGTGCATCTGGATGTCCAGGACCCCTTTCACGAGTCTCCTGTTAGATCTCAGTTCAAGAAAAGGAAAGTAATTTTGGATGGTGACAATGGTTCTTCAGCCTGTTCAGTTTCCCGTGGGATCAAACCTTACTTGCCTACTCTGCGAGCTTCTGATTATTTCATGGAACCTAGTTTGAGTGAATTAGCCATAAAGGAACTCATGGATCCAGGTCATTGCAGTAGGGTTCAAAACTTTACAGTTGGTAGATATGGTTACGGAAGTGTTAAGTTTTTCGGAGAAACTGATGTCAGATGGTTAGATTTAGACCAGATTATCAAGTTCAGGAGGCACGAGATTGTTGTGTATGAAGATGAAACAGCCAAACCCGTGGTTGGTAAGGAACTTAACAAGGCTGCAGAAGTAACTTTATTGCTACAAATAAGCTCTTCGATAGAAAAGTTGATGGTGAGTGCTGAAAAGCAAGGAGCAGAGTTTCTTTCTTTTGACCCTAGCCGAAAAGAATGGAAGTTCTCTGTTCAACATTTTAGCAGATTTGGTCTAAGCgatgatgaggaggatgatgttatgatggatgatgctgatgccgatgtagaagttcgtgagcgggttataatgaatgatagtgatggttctgatcttgatgGAGACAGCCCGTCAATGGATCCCCATCTGCTTTCCCATTCTCTTCCTTCACACCTCGGTCTTGATCCAGTTAGAATGAAGGAAATGAGAATGATTATGTTTCCTAACGAGGAAGAGGAGGATGAGGAATTAAATGGAACGCTTTCAAACCACAGGCCACCGTTTGGAAAGGAACCCATAAGCAAACCAGTGCAAAGATCCAGTCCACCAGCAATTCGGAAAACTCCACTAGCTTTGCTTGAGTACAATCCTGCCAGTTTTTGCTCGAGCCCTAATGGGTCTATTTTACTGGCCCAACAAAACAAAGGACTACCTTTGACGATAACAAAAGTTCAGGGGTTTAAGCTGGAAGTTAAGGAAACACCAGTAACACGAAGCTATTCTCGGAATATAGTTGATGCTGGATTGTTCATGGGTAGGTCATTTGGTGTAACCTGGGGTCCAAATAACCTTCTTCTTCACTGTGGTTCTACTGTTAGCAGCACTGATCAGAAGCGGGAATTGTCTTCTACAATAAATATAGAAAAAGTTGCAATGGATAATGTGGTCAGAGATGAAAACAAAAAAATACGGGAAGAACTTATTGATTTGTGTTTTGATTCTCCGCTAAATTTTCACAAGGAAATTAGTCATGAAACAAAGGAGGTTGCAGTTGGTTCGTATAAGATAAAGGCTCGGCAGGTTGGCTGCAACCGTTTAGAACTTTTACATGTATGTAGAAGCTACATAGGAATTATTGAGAAGCAACTGGAGGTCCCCGGATTATCTCCTTCAGCTCGTGTGCTGTTAATGCACCAAGTATTTGTCTGGGAACTGATAAAGGTTCTATTTTCCTCAAAGGAAAGTTCATTAGAAGTTGACGTGGATGCACTCCCATTGATCCGAAGAGCAGAATTTAGTGACTGGTTACAAGAGAGTGTGTGTCACCGTGTACAAGACGAAATAAGTTCATTAAACGATTCAAATGATTTACATCACTTATTTTTGCTTCTAACCGGACGACAAGTTGATGCAGCTGTAGAACTGTCTGCTTCTAGAGGAGACGTGAGACTTGCTTGTCTGCTGAGTCAGGCTGGCGGGTCCACTGTCAATCGTACTGATATTGATCGACAACTTAGTCTTTGGAAAACTAACGGTTTAGATTTCAATTTTATGGAGCAGGACAGGATTAGACTTCTCGAGTTACTTGCTGGTAATATCGATGGTGCCTTGGGTGACATGATAATTGACTGGAAGCGGTTTTTGGGATTGTTGATGTGGTATAAGCTTCCACCAGCTTCAGATTTAACCTTCATTTTCCGGACTTATCAGCATCTTCTAGAAGATGGACGGGCTCCGTATCCTGCCCCTGTATACATAGACGAAGGATTGGTAGAAGATGGTATAAGTCGGATCCGTGGTAACCGTTTTGATCTTTCATATTACCTTATGCTTCTTCATGGTAGCGGAGAGAGTGAATCTAGCATCTTGAAGACTATGTTCAGTGCGTTTGCTTCAACTCATGATGCCCTTGATCACCACATGATTTGGCATCAACGTGCAGTTTTAGAAGCAGTTGGCACATTTAGTTCTGATGATCTTCATGTTCTTGACATGGGATTTGTTTCTCAGTTGTTGTCTCTAGGACACTGTCATTGGGCCATCTATGTTGTGCTCCACATGCCCCATCGTGACGATTATCCGTATCTGCAAGCTAATGTTATCAGGGAAATATTGTTCCAGTATTGTGAAACCTGGAGTGCTCAAGATAACCAACGTCAATTCATTGTGGATTTGGGAATTCCATCAGCTTGGTTGCATGAGGCCTTGGCAGTATATCATGCTTACTTTGGAAATTATTTCAAGGCCCTTGAACACTATCTGGGATGTGCTTTTTGGCAAAAAGCACATTCAACCTTTGTAACTTCAGTTGCACATTCTTTGTTTTTGTCAGGCAAAGAATCAGAGATATGGAGGCTTGCAACCTCTATGGAAGACCATAAATCAGAAATTGAGAATTGGGACTTGGGAGCCGGAATTTATTTATCGTTTTATTCACTTAAAAGTGTTTTGAAGGGAGAGGATGATACAATGACCGAACTGGTTTCTCTTGAGGACAAAAGCGATGACTGTAAGAAATTTTTTAGTTGCTTGAAAGGGTCTTTGGCAATTTGGGACAACCGCTTGCCTGTTGATGCCAGAATGGTGTATGCAAATATGGCAGAGGAGATCAGTGATTTGCTCGTAGCCGATTCTGGGGAGGGTTCGACCACTGAGGTTAAGTTAGAATGCTTCAATACTATATTCGAGTCCCCCATCCCTGAAGACCTTCTTTCATGTCATTTACAGTCTGCGGTATCTCATTTTACATTGTATCTTACAGAAGCAGCCTCATAACATAACACAACCCCGTCATACACTAAATCAGATATTTCCCGACAGCTCTTTATCTTGTATTCTTTTGTAAACACGGATTTATCAGCCGAAATTTTGTAATTATTGTTGTGATGAGAATGATGGTACACTCGTACAACTACCTTTTGTCAATGTAGTATATCTATTGGCATTTGGTCTTTTACGTGTGAGGTTTTTTTTAATATAGTTGGTTTTCATATCATAATTGCCCCATGTGTTTAGTGTTGAAGCTGGTTCACATCGGAAAACACTGCAGAACCTTATCTAGGCCGGAACAGGATGTACATGGCTTGTTTCTCGAATTTTTAAATCCAG
>Hecastocleis_TRINITY_DN14781_c0_g1_i1-AT1G80680
CTTCTTCCTCCCCAACACGAATGCAACTTCTTTCATACGAACCCTCTAGGGTTTCTTTTCGTCCCCTCCGATCAGTCTACGGTGTTTTTGTCCGTCTACTTACTGCCGACGGACGCTGATTTCTTCATCGGCGAGTGTTGTGAAATCGTGCATTTTGTTTTCTCGAAGCATGTGGTGAGGTCAGTCTTGGGAACACACTGCTTATAAACAGCGTGATTAATTATTTGGGTCTGAAGGACTGTGGCCGTTATCCATCCATCCAACCCTCATCACAAGAATGACATCATGATACAGTATGGTTGATTTAAACTCTTTTGGCATGCAACACACTTGATATTCTGACAGAGATTCATGCTGCTGTTCTTATACCTTCTTTCTTATGCATTGGGTCGGGCGTTTTTGAAGAATCTCACTCACGTAACAACTGGGGCGCAGTAAACATTAATTTGAAATGGGTGTGGATTTAGATTTTTTGGACTCGTTTCATCAGTCTCTTGCTGCTCGATCTGAATTCAAAAAACAAAAAGTAAATTTGGATGGCGATAACCGTTCTTCAGCTTGTTCTCTCTTGTGTAAGATTGAAAATTCCTTACCTGCACTGCAAGCTTCTGATTATTTCATGGAACCTTGTTTGAGTGAATTGGCCATGAGGGAACTCATGGATCCAGGTCATTGCAGCAGGATTCAAAACTTCACAGTTGGTAGATATGGTTATGGAAGTGTTAGGTTCATTGGTGAAACTGATGTCAGATGGTTAGATTTAGACCAGATTATCAAGTTCAGGAGGCATGAGATTGTTGTGTACGAAGATGAAACTGCCAAGCCTATGGTTGGTAAAGGACTTAACAAGGCTGCCGAAGTAACCTTGGTGCTACAAATAAGCTCCTTGGAATTCGGCAGAGAAGGTCAATTAATAGAGAAGTTGAGGCTAAGTGCAGAAAGGCAAGGAGCAGAGTTTATTTCTTTTGACCCAAACCAAAGGGAATGGAAATTCTCAGTTCGACATTTTAGCAGATTTGGTCTGAGCGATGACGAAGAGGAAGATATTGCAATGGATGATGCAGATGCAGAGGTTCGAGAACCAGTTATGATGAATGATAGTGATGGTTCTGATCTTGATGAAGAGGGCGCCTTAGTGGATCCCCGTCTGCTTTCCCATTCCCTTCCTTCGAACCTTGGTCTTGATCCTGTTAGAATGAAGGAAATGAGAATGATGATGTTTCCTGCTGATGAAGAAGAGGATGAGGAATTAAATGAAAGGTTTTCACACCATAGATTACCGTCTGGTAAGGAATCCATAAGATCTCCTATACAGCATGCTTCTAGCAGAACAGTGCAGAAATCCAGCCCCCCAGCAATTCGAAAAACTCCATTAGCTTTGCTTGAGTACAATCCTGGCAGTTTTGCATCAAACCCTAATGGGTCTATTTTATTGGCCCAACAAAACAAAGGCGTTCCTTTGACGTTGACAAAAGTTCAAGGGTTTAAGCTAGAGCTCAAAGAAAAACCTGTAACAAGAAGCTATTCTCGGAACATAGTTGATGCAGCATTGTTCATGGGTAGGTCATTTGGTATAGCGTGGGGTCCAAATGGCCTCCTTCTTCATTGTGGTTCAACTGTTGGTAACAATGATCAGAAGCAGGAACTGTCTTCTAAAATACATTTAGAAAAAGTTGCAGTTGATAATGCAGTCAGAGATGAAAATAACAAAATACGGGAGGAACTTATTGATTTGTGTTTTGATTCTCCTTTAAACTTTCATAAAGAAATAGATCATGAAACAAAGGAAGTTGTAGTTGATTCGTATAAACTAAAGGTTCGGAAGCTTGTCTGCAATCGCTTGACCCTTTCACATGTATGCCGGAGCTATATAGGAATTATCGAGAAGCAATTGGAGGTACCTGGATTATCTTCTTCTGCTCGTGTGGTGTTAATGCACCAAGTTCTGGTGTGGGAACTGATAAAGGTTCTTTTTGCCTCAAGGGAGATGAGTGAACAGTCAAATTCTGGGGGACAAAACCATGAGGAGTACATGATGAACAATTCCAAGGAAAGTTCATTAGATGTTGATGTAGAAGCACTGCCCTTGATCCGAAGAGCAGAATTCAGTTGCTGGTTGCAAGAGAGCGTCTACCACCGTGTACAAGATGAAATAAGCTCCTTGAAAGATTCTAGTGATTTGCAACACTTGTTTTCGCTCCTAACTGGACGACAACTTGATGCAGCTGTAGAACTGTCTGTCTCTAGAGGAGACGTGAGACTTGCTTGTCTGCTGAGCCAGGCTGGTGGGTCCACTGTCAACCGTGCTGATATTCATCAGCAACTTAATCTTTGGAAAACCAATGGTCTAGATTTCAATTTTATTGAGAAGGACAGGATAAGGCTTTTTGAGTTGCTTGCTGGTAATATTCATGGTGCCTTGGGTGACATGAATATTGACTGGAAACGGTTTTTAGGATTGTTGATGTGGTACCAGCTTTCACCTGATTCCGATTTGACCTTCATTTTCCAGACCTATCAGCACCTTCTTGAAGATGGAAGGGCTCCATATCCTGTTCCTGTTTACATAGACGAAGGACTGGTAGAAGATGGTGTAAGCTGGAGCCCCGGTAATCGTTTTGATCTTGCATATTATCTTATGCTTCTTCATGCTAGCGAAGAAAGGGAATTTAGCATTCTGAAGACTATGTTCAGTGCCCTTGCTTCAACTCATGATCCACTTGATCACCATATGATTTGGCATCAGCGTGCAGTGTTAGAAGCAGTTGGCACATTTAGTTCTGACGATCTTCATGTTCTTGACATGGGACTTGTTTCCCAGTTGCTATGCCTAGGACACTGTCATTGGGCCATTTATGTTGTGCTTCACATGACCCATCGTGATGATTATCCACATCTGCAAGCTAGTGTTATCAGGGAAATCTTGTTCCAGTATTGTGAAACCTGGAGTGCTCAAGAAAATCAACGCCAATTTATTGAGGACTTGGGTATTCCATCAGCTTGGTTGCATGAGGCTATGGCAATATATCATGCTTACTATGGAGATTCTTTCAAGGCCCTTGAACACTATCTTGGATGTGCTTTTTGGCAAAAAGCACATTCAACTTTCATATGTTCAGTTGCCCTTTCTTTGTTCTTGTCAGGCAAACACTCGGAGATATGGAGGCTTGCAACTTCTATGGAAGACCATAAATCAGAAATTGAGAATTGGGACTTTGGAGCTGGAATTTATATATCGTTTTATACCCTAAGAAGCGCCTTGGGCGAAGATAATGATACAATGACTGAACTGGATTCTCTTGAGAACAAAAATGATGCCTGTAGAGACTTCTTTGGTCGCTTGAAAGGATCTTTGGCAGTTTGGGACATCCGCTTGCCTATTGATGCCAGAATGGTGTATGCAAAGATGGCAGAGGAGATCAGTGATCTGCTTGTAGCCGATTCTGGAGAGGGCTCGACCACTGAGGTTAAGCTAAGCTGCTTCGACACCATATTTGACTCCCCTGTTCCTGATGACCTTCTGTCATGCCATTTACAGTCTGCAATATCGCATTTTACCTTGCATCTTGCAGAAGCTGCCTCGTAATGTAGCCCAACCCCATCTTACACAAAACTAATTATTTCTCGACAAAGCCCTTCCACCTTGTATTGTTTTCTTGTGACCGGATTTACAAGCCAAATTTTGTAATTAATGCTTGTGATGAGATCGATGGTACACACTACCTCGACTAGCTCTTGCCATTGTAGTTCTATGGATGCAGCAATAAGCGTATATGGTACATTTTGCTTGCTTATTTTGGGA
>Hyalis_TRINITY_DN9728_c0_g1_i1-AT1G80680
GCTTTTCGTCACTCCTACCCGTCGCTCTGCACGAATTACTTCTCCCCCAACACACACTAAAAGGGAAGGGACACAAGGAACGCGAACTTCATTCATGCGAACCCAATAGGGTTTCTTTCCATCTCCTCCGATTACTGTACGGTGCTTTTCTCCGCCTACTAGGACGCCGTACTGCCGACGGACGCTAAGTTCTCCTGCTGCTGTGTGTCGCAAAGTCGTGCATTTCTTCCCGAAGTCGGTGGTGAGGTCAGTGGGAGCTAGCCACAGCTTGGAAACTCTCCACTCTCAAGTGCTGCGATcatcatccatccatccatccaCCTCTCATGACAAGAATAACATCATGATGCACAAGAGTTGAAATCAGGTGGTTTTGAAGAATCTTACTAGCGTAATAACTAGGTACACCAACCATTAATTTGAAATGGGCGTGGATTTGGATACACTGGATTCGTTTCATCAATCTCTAGTTGCTCAATCTCAGTTCAAAAAGAGAAAAGTAATCTTAGATGGTGATAATGGTTCTTCAGCTTGTTCCGTCTCATGTAATATCGAAACTGCCTTACCTACTATGCAATCTTCTGATTATTTCATGGAACCTTGTTTGAGTGAATTGGCCACCAGGGAACTCATGGATCCAGGTCATTGCACCAGGGTTCAAAATTTTACGGTTGGAAGATATGGTTATGGAAGTGTTAGGTTTTTCGGCGAAACTGATGTTAGATGGTTGGATTTAGACCAGATTATCAGGTTCAGGAGGCATGAGATTGTTTTGTATGAAGATGAAACTGCCAAGCCTGTGGTTGGCCAGGGACTTAACAAGGCTGCTGAAGTAACTTTATTGCTACAAATAAGCTCCTCGAAATTTGCCAGAGATGGTGAAGTGGTAGAGAAGTTGAGATTAAGTGCAGAAAGGCAAGGAGCAAAGTTTATTTCTTTTGACCCAAACCAACGAGAATGGAAATTCTCAGTTCAACATTTTAGCAGATTTGGCTTGAGTGATGATGATGAGGAAGATATTTCCATGGATGATGCTGATGCAGAGGTTAAGGAACCAGCCATGATGAATGATAGTGATGGTTCTGATCTTGATGAAGAGAGGGCCCTAGTTGATCCCCGTTTGCTATCCCATTCCCTTCCTTCACACCTTGGTCTTGATCCTGTCAGAATGAAGGAAATGAGAATGATGATGTTTCCTGCAGAGGAAGAGGAGGAAGAGGAATTAAATGGAGGGTTTTCGCACCACGGACCCCCATTGGGTAAGGAAACCACAAGGTCTCCTATACAGCATACTTCTAGCAGACCAGTGCGAAGATCCAGCCCTCCAGCAATTCGAAAAACGCCACTAGCTTTGCTTGAGTACAATCCTGGCAGTTTTGCCTCGAGTGCTAATGGGTCTATTTTATTGGCCCAACAAAACAAAGGTCTTCCTTTGACGATAACCAAAGTTCAAGGGTTTAAGCTCGAGCTCAAGGAAACACCGGTAACGAGAAGCTATTCTCGGAACATAGTTGATGAAGCATTGTTCATGGGTAGGTCGTTTGGTGTAGCCTGGGGTCCAAATGGCATCCTTCTTCATTGTGGTTCAACTGCTGGTAACAATGATCAGAAACGGGAACTGTCTTCTACAATACATTTGGAAAAAGTTGCGATTGATAATGTGGTCAGAGATGAAAATAACAAAATACGGGAGGAACTTGTTGATTTATGTTTTGATTCTCCTTTAAATTTTCATAAAGAAATAGATCATGAAACAAAGGAAGTTGTAGTTGGGTCATACAAACTGAAGGTTCAGAAGCTTGTTTGTAATCGCTTGACACTTTCACATGTATGCCGTAGCTATATAGGAATTATTGAGAAGCAATTAGAGGTACCTGGGTTGTCTTCCTCTGCTCGTGTGGTGTTAATGCACCAAGTGCTGCTATGGGAACTGATAAAGGTTCTTTTTTCTATGAGGGAAATGAGTGAGCAGTCAAATTCTGTGGGACATGACCATGGGGAGCACATGATAAACAATTCCAAGGAAAGTTCATTAGATGTTGATGCGGAAGCACTCCCCTTGATCCGAAGAGCAGAGTTCAGTTACTGGTTGCAAGAGAGCGTCTGCCACCGCGTACAAGATGAAATCAGCTCCTTGAATGATTCAAGTGATTTGCAACACTTGTTCTTGCTCCTAACTGGACGACAACTTGACGCAGCTGTAGAACTCTCTGCCTCTAGGGGAGACGTGAGACTTGCTTGTCTGCTAAGCCAGGCTGGGGGGTCCACTGTCAATCGTGCTGATATTGATCGACAACTTAATCTTTGGAAAACTAATGGTCTAGATTTCAATTTTTTCGAGAAGGACAGGATAAGGCTTTTGGAGTTGGTGGCTGGTAATATTCAGGATGCCTTGGGTGACATGGATATTGACTGGAAAAGGTTTCTAGGATTGTTGATGTGGTACCAGCTTCCACCAAATTCTGATTTGACCTTCATTTTCCGGACTTATCAGCACCTTCTTGATAACAGAAGGGCACCGTATCCTGTTCCTGTTTACATAGATGAAGGATTGGTAGAAAATGGTCTAAGTTGGAGGCCTGGTGCTCGTTTTGATCTTGCATATTATCTTATGCTTCTTCATGCTAGTGAAGAGAGAGAATTTAGCTTCTTAAAGACTATGTTCAGTGCCTTTGCTTCGACGCATGACCCACTTGATCACCATATGATTTGGCATCAGCGTGCACTGTTGGAAGCAGTTGGCGCGTTTAGTTCTGACGATCTTCATGTTCTTGACATGGGACTTGTTTCCCAGTTGCTATCCGTAGGACAATGTCATTGGGCCGTCTATGTTGTGCTTCACATGCCCTATCGTGAGGATTATCCATATCTGCAAGCTATTGTTATCAGGGAAATCTTGTTCCAGTATTGTGAAACCTGGAGTGCTCAAGAAAACCAACGCCAATTTATTGAGGACTTGGGTGTTCCATCAGCTTGGTTGCATGAGGCTTTGGCAATATATTACACTTACCATGGAGATTATTTGAAGGCCCTTGAACACTATCTTGGATGTGCTTTTTGGCAAAAAGCGCATTCCACTTTCATATGTTCAGTTGTCCACTCTCTGTTCTTGTCAGGCAAACACTCAGAGATATGGAGGCTTGCAACTGCAATGGGAGACCATAAATCAGAAATCGAGAACTGGGACCTGGGAGCTGGAATTTATATATCATTTTATACACTTAGAAGTTCTTTGGAGGAGGATAATGATACAATGACCGAACTGGATTCTCTTGAGAACAAGAATGATGCCTGTAGAGACTTCTTTAGTCGCTTGAAAGGGTCATTGGCAGTTTGGGATAGCCGTTTGCCTATCGATGCCAGAATGGTGTATGCGAAGATGGCAGAGGAGATCAGTGATCTGCTTGTAGCTGATTCTGGAGAGGGCTCGACCACTGAGGTTAAGTTAAGCTGCTTCGACACCATATTCGAGTCCCCCATCCCTGAAGACATTCTGTCATGCCATTTACAGTCTGCAATATCACATTTTACCTTGCATCTTACAGAACCAGCCTCATAACACAATCCCATCTTACACAAAACCAAATATTTCCTGAAAAAGCCCTTCGTCTCAGAACTTTCAGGCCAAGTTTTGTAATTAATGCTTGTGATGAGAATGACATTACACTCGACTGTGAAGAATTTCTTAAAGATAACTGGGTTTCAGATTTCAATTGTTTACCGATATGTTTAACTTCCATCGGATGCATATGATGTGTTTGCTTGCTTGTTTTGAGACCTACATGTGGTTCCTGTTAGTTGGCTCCAGAACTTGCATCCCTGTGTTTCATGAGTGGACAGGTTCCACGAACGCAAGCCCTTGGTG
>Moquiniastrum_TRINITY_DN11477_c0_g1_i1-AT1G80680
ACGAATTTCTTCCCCCCAACACAAAAGGGATGCATCGAATGCAATTTCTTGTCGTATAAACCTCCTAGGGTTCCTTTTCCTCTCCTCCGATTAGTCTACGGTGCTTTTCTCCGTCTACCTTGCCACAGTACTGCTGAGGACGCCGATTTCTACGGCTACTGAGTGCCGTGAAGTCGTACATTTTGCTTTGCCAAGTTTGTGGAGTTTTTTGAAGAATCTCACTGGCGTAATAACTAGGGGCAGTTAATATTAATTTGATATGGGTGTGGATTTGGAGGCCCTGGACTCATTTCGTCAGTCTCTTGTTGCTCAATCTCAATTCAAAAAAAGAAAAGTAATTCTTGATGGTGACGACGGTTCTTCAGCTTGTTCTGTCTCATGTAAGATTGAAGCTTCCTTACCTACTCTGCAAGCTTCTGATTATTTCATGGAACCTTGTTTGAGTGAATTGGCCACAAGGGAACTCATGGATCCAGGTCATTGCAGTAGGGTTCAAAACTTTACAGTTGGTAGATATGGTTATGGAAGTGTTAGGTTTGTTGGGGAAACTGATGTCAGATGGTTAGATTTAGACCAGATTATCAAGTTCAGGAGGCATGAGATTGTTGTGTATGAAGATGAAACAGCCAAGCCTGTGGTTGGTAAGGGACTTAACAAGGCTGCTGAAGTAACTTTAGTGCTACAAATAAGCTCCTCGAAATTTGGCAGAGAAGGTCAAGTAATAGAGAAGTTGAGGCTAAGTGCAGAAAGGCAAGGAGCAGAGTTTATTTTTTTTGACCCAAATCAAAGAGAATGGAAATTCTCAGTTCAGCATTTTAGCAGATTTGGTCTGAGCGATGATGAAGAGGAAGATATTCCAATGGATGATGCGGATGCAGAGGTTCAAGAACCAGTTATGATGAATGATAGTGATGGTTCTGATCTCGATGAAGAGAGCGCCCTAGTGGATTCCCGTCTGCTTTCCCATTCCCTTCCTTCCCACCTTGGTCTTGATCCTGTTAGAATGAAGGAAATGAGAATGATGATGTTTCCTGCCGAGGAGGAGGATGAGGAATTAAATGGAAGGTTTTCACACCATAGACCGCCATTCAGTAAGGAACCCATAAGATCTCCTATACAGCATGCTTTTAGCAAAACAGTGCAAAGATCCAGCCCCCCGGCAGCTCGAAAAACTCCATTACCGTTGCTTGAGTACAATCCTGGCAGTTTTGCCTCAAGCCCTAATGGGTCTATTTTATTGTCCCAACAAAACAAAGGCCTTCCTTTGACGATAACAAAAGTTAAAGGGTTTAAGCTGGAGGTCAAGGAAACACCGGTGACAAGAAGCTATTCTCGGAACATAGTCGATGCAGCATTGTTCATGGGTAGGTCATTTGGTGTAGCCTGGGGTCCAAATGGCCTCCTTCTTCACTGTGGTTCAACTGTTGGTTACAGTGATCAGAAGCGGGAACTGTCTTCTACAATAAATGTAGAAAAAGTTGCAATTGATAATGTGGTCAGAGATGAAAATAACAAAATACGGGAGGAACTTATTGATTTATGTTTTGATTCTCCATTAAACTTTCATAAAGAAATAGATCAAGAAACAAAGGAAGTTGTAATTGATTCATACAAACTAAAGGTTCGGAAGCTTGTATGTAATCGCTTGACACTTTCACATGTATGCCGGAGCTATATAGGAATTATTGAGAAGCAATTGGAGGTGCCTGGATTATCTTCTTCTGCTCGTGTGGTGTTAATGCACCAAGTGCTGGTCTGGGAACTGATAAAGGTTCTTTTTTCCTTGAGGGAAATGAGTGAGCAATCAAATTCTGTACGACATAACCATGAGGAATACATGATGAACAATTCCAAGGAAAATTCATTAGATTTTGATGTGGAAGCACTCCCCTTGATACGAAGAGCAGAGTTCAGTTATTGGTTGCAAGAGAGCGTCTGCCATCGTGTTCAAGATGAAATAAGCTCCTTGAACGATTCTAGTGATTTGCAACACTTGTTTTTGCTCCTAACTGGACGACAACTTGATGCAGCTGTTGAACTGTCTGCCTCTAGAGGAGACGTAAGACTTGCTTGTCTGCTGAGCCAGGCTGGTGGGTCCACTGTCAATCGTACTGATATTGATCGACAACTTAATCTTTGGAAAACCAATGGACTAGATTTCAATTTTATTGAGGACGACAGGATAAGGCTTTTTGAGTTGCTTGCTGGTAATATTCATGGTGCCTTGGGTGACATGAATATTGACTGGAAAAGGTTTTTAGGATTGTTGATGTGGTACCAGCTTCCACCTGATTCTGATTTGACCTTCATTTTCCACACCTATCAGCGCCTTCTTGAAAATGGAAGGGCTCCATATCCTGTTCCTGTCTACATAGACGAAGGACTGGTAGAAGATGGTCTAAGTTGGAGACCTGGTCACCGTTTTGATATTGCATATTATCTTATGCTTCTTCATGCCAGTGAAGAGAGAGAATTCAGCATCTTGAAGACTATGTTCAGTGCCTTTGCTTCAACTCATGATCCACTTGATCACCATATGATTTGGCATCAGCGTGCGGTGTTAGAAGCAGTTGGCACATTTACCTCCGATGATCTTCATGTTCTTGACATGGGATTTGTTTCCCAGCTGCTACGCCTGGGACACTGTCATTGGGCCATCTATGTTGTGCTTCACATGCCCCTTCGTGATGATTATCCGTATTTGCAAGCTAGTGTTATCAGGGAAATCTTGTTCCTGTATTGTGAAATCTGGAGTGCTCAAGAAAACCAACGCCAGTTTATTGAGGAATTGGGCATTCCATCAGCTTGGTTGCATGAGGCCTTGGCAATATATCACGCGTACTATGGAGATTCTATCAAGGCCCTTGAACACTATCTTGGATGTGGCTTTTGGCAAAAAGCACATTCAACTTTTATAAGTTCGGTTGCCCATTCTCTGTTCTTGTCAGGCAAACACTCAGAGATATGGAGGCTTGCAACTTCTATGGAAGACCATAAATCAGAAATTGAGAATTGGGACTTGGGAGCTGGAATTTATATATCGTTTTATACACTTAGAAGTTCTTTGGAGGAAAATAATGATACAATGACTGAACTGGATTCTCTTGAGAACAAAAATGATGCGTGTAGAGACTTCTTTACTCGCTTGAAAGGGTCTTTGGCAGTTTGGGACAGCCGTTTGCCTATTGATGCCAGAATGGTGTATGCAAAGATGGCAGAGGAGATCAGTGATCTGCTTGTAGCGGATTCTGGAGAGGGCTCTTCCACTGATGTTAAGCTAAGCTGCTTCGACACCATTTTTGAGTCCCCCATCCCTGAAGACCTTCTGTCATGCCATTTACAGTCTGCGATATCACATTTCACCTTGCATCTTACCGAAGCAACCTCATAACATAACACAACCGCGTCTTACACAACCAAATATTTCCCAACAAAGCAAATCATGCTGTATTGTTTTTGTTACAGATTGTCCAGGCCAAAGTTTTTGTAATTAATGCTTGTGATGAGAACGTGTTACACTCGTATGACAAGCTCCTGCCTGTGAAGAATTTCTTAAAGATGGCTGGTTTTCAAATTTCAGTTGTCCAACTCCAATATGTATACATGTTTGTTTGCTTGTTTTGGG
>Stifftia_TRINITY_DN14029_c0_g1_i4-AT1G80680
ATCAAACGCACACGCTAAAAGGGGACGGACGCATGGAATGCAACTTCTTTCATACTAACACACTAGGGTTTCTTTTTCTCTCCTCTGAGTAGTCGACGGTGTTTCTCTCAGTCTAACCAGTCACCGTACTGCCGACGGACGCCGATTTCTCCGCCTGCTGAGTGTCGAAAAGTCGTGCATGTTCTCGTCCTGAAGGCGGTGGTGAGGTCAGTCTTGGGAGCTAGGAATTGTGACCATTATCAGTCCATCCACCCCTCCTCACAAGAAGAATATCATGATGCCGGAGAATTGATGTAAACGCTTTTGACATCCAACATGTGATTCATGTTGATTTTCTTACATCTTCTTTCTTATGTATTGGATCTGGAGGTTTTGAAGAATCTCACTGGCATAATAACTAGGATACACTGAACATTAATTTGAAATGGGTGTGGATTTGAATGCGCTGGACTCATTTCGTCAATCTCTAGTTGCTCAATCTCAATTCAAAAAGAGAAAAGTAATTTTAGATGGAGATAATGGTTCTTCAGCTTGTTATGTCTCATGTAAGATTGAAACCGTCTTGCCTACACTGCAATCTTCTGATTATTTCATGGAACCTTGTCTGAGTGAATTGGCCACGAGGGAACTCATGGATCCAGGTCATTGCAGCAGGGTTCAAAACTTTACAGTTGGTAGATATGGTTATGGAAGTGTTAGGTTTGTCGGGGAAACTGATGTTAGATGGTTAGATTTAGACCAGATTATCAAGTTCAGGAGGCATGAGATTATTGTGTATGAAGATGAAACTGCCGAGCCTGTGGTTGGTCAGGGACTTAACAAGGCTGCTGAAGTAACTTTAGTGCTACAAATAAGCTCCTCAAAATTTGGCAGAGAAGGTCAAGTGATAGAGAAGTTGAGGTTAAGTGCGGAAAGGCAAGGAGCAGAGTTCATTTCTTTTGACCCAAACCAAAGAGAATGGAAATTCTCAGTTAAACATTTTAGTAGATTTGGTTTGAGCGATGATGAAGAGGAAGATATTGCAATGGATGATGCTGATGCAGAGGTTCAAGAACCAGTTATGATGAATGATAGTGATGGCTCTGATCTTGATGAAGAGAGGGCCCTAGTGGATCCCCGTGTGCTTTCTCATTCCCTTCCTTCACACCTTGGTCTTGATCCTGTTAGAATGAAGGAAATGAAAATGATGATGTTTCCTGCTGAGGAAGAGGAGGATGAGGAATTAAATGGAACGTTTTCACACCACAGACTCCCGTTTGGTAAGGAACCCATAAGATCTCCTATACAGCGTGCTTCTAGCAGAACAGTGCAAAGATCCAGCCCCCTGGCAATTCGAAAAACTCCATTAGCTTTGCTTGAGTACAATACTGGCAGTTTTGCCTCAAGCCCTAATGGGTCTATTTTATTGGCCCAACAAAAAAAAGGCCTTCCCTTGACGATAACAAAAGTTCAAGGGTTTAAGCTGGAGCTCAAGGAAACACCGGTAACAAGAAACTATTCTCGGAACGTAGTCGATGCAGCATTGTTCATGGGTAGGTCATTTGGTACAGCCTGGGGTCCAAATGGCCTCCTTCTTCACTGTGGTTCAACTGTTGGTAACAGTGATCAGAAGCGGGAACTGTCTTCTACAATAAAATTGGAAAAAGTTGCAATTGATAATGTGGTCAGAGATGAAAATAACAAAATATGCGAGGAACTTACTGATTTATGTTTTGATTCTCCCTTAAATTTTCATAAAGAAATAGATCATGAAACAAAGGAAGTTGTTCTTGGCTCGTACAAACTAAAGGTTCGGAAGCTTGTTTGTAATCGCTTAACACTTCCACAAGTATGCCGGAGCTATATAGGAATTATTGAGAAACAATTGGAGGTACCTGGATTATCTTCTTCTGCTCGTGTGGTGTTAATGCACCAAGTGCTGGTCTGGGAACTGATAAAGGTTCTTTTTTCCTTGAGGGAAATGAGTGAGCAGTCCAATTCTGTGGGAGATGACCACGGGGAGTATATGATGAACAATCCCAAGGGAAGTTCATTAGATGTTGATGTGGAAGCACTCCCCTTGATCCGAAGAGCAGAATTCAGTTACTGGTTGCAAGAGAGCGTCTGCCACCATGTACAACATGAAATAAGCTCCTTGAACGATTCAAGTGATTTGCAACACTTGTTTTTACTCCTGACTGGACGACAACTTGATGCAGCTGTAGAACTGTCTGCCTCTAGGGGAGACGTGAGACTCGCTTGTCTGCTGAGTCAGGCTGGTGGGTCCACTGTCAATCGTGCTGATATTGACCGACAACTTAATCTTTGGAAAACCAATGGTCTAGATTTCAATTTTATTGAGAAGGACAGGATAAGGCTTTTGGAGTTGCTTGCTGGTAATATTCACGGTGCCTTAGGTGACATGAATATTGACTGGAAAAGGTTTTTAGGATTGTTGATGTGGTACCAGCTTCCACCTGATTCCGATTTGACCTTCATTTTCCGGACCTATCAGCGCCTTCTTGATGATGGAAGGGCTCCATATCCTGTTCCTGTTTACATAGATGAAGGACTGGTAGACGATGGTCTAAGTTGGAGCCCCGGTAACCGTTTTGATCTTGCATATTATCTTATGCTTCTTCATGCTAGTGAAGAGAGAGAATTTAGCTTCTTGAAGACTATGTTCAGTGCCTTTGCTTCAACTCATGATCCGCTTGATCACCATATGATTTGGCATCAGCGTGCGGTGTTAGAAGCAGTTGGCACATTTAGTTCTGACGATCTTCATGTTCTTGACATGGGACTTGTTTCCCAGTTGCTATCCCTTGGACAATGTCATTGGGCCGTCTATGTTGTGCTTCACATGCCCTATCGTGAGGATTATCCATATCTGCAAGCTAGTGTAATCAGGGAAATCTTGTTCCAGTATTGTGAAACCTGGAGTGCTCAAGAAAACCAACGCCAGTTTATTGAGGACTTGGGTGTTCCATCAGCTTGGTTGCATGAGGCCTTGGCAATATATCACACTTACTATGGAGATTCTTTCAAGGCCCTTGAACACTATCTTGGATGTGCTTTTTGGCAAAAAGCACATTCAACTTTCATATATTCGGTTGCCCATTCTTTGTTCTTGTCAGGCAAACACTCAGAGATATGGAGGCTTGCAACTTCAATGGAAGACCATAAATCCGAAATTGAGAATTGGGACTTGGGAGCTGGAATTTATATATCGTTTTATACACTTAGAAGTTCTTTGGAGGAAGATAATGATACAATGACCGAACTGGATTCTCTTGAGGACAAGAATGATGCCTGTAGAGACTTCTTTAGTCGTTTGAAAGGGTCTTTGGCAGTTTGGGACAGCCGTTTGCCTATTGATGCCAGAATGGTGTATGCAAAAATGGCAGAGGAGATCAGTGATCTGCTTGTAGCTGATTCTGGAGAGGGCTCGACGGCTGAGGTTAAGTTAAGCTGCTTTGACACCATATTCGACTCCCCCATCCCTGAAGACCTTCTGTCATACCATTTACAGCATGTGATATCGCATTTTACCTTGCATCTTACAGAAGCAACCTCATAACATAACAGAGTCTCATCTTATACAAAACCAAGTATTTCCCAACAGAGCTCTTCATCTTGTATTGTTTTTGTAACAGAATTTCCAGGCCCAAATTTTTGTAATTAATGCTTGTGACGAAAATGCGTTACACTCGTATGACTAGCTCATGCCAATGTAGTGTATGCACCGATCTTTTGCCTTGGTGGAAAATTTCTTGAAGTTAATTGGTTTTCAAATTTCAATTGTCGAATATGTATTAACTTCTACAGGATGCGGCAATAAATGTATATGATATGGTTGCTTGCTTGTTTTGGGA
>Cicerbita_plumieri_TRINITY_DN5534_c0_g1_i1-AT1G80770
CTCGATGTCTTAAAACCCTCTTAGATTGAAAAAGAACACAAAACCCCCTCAGCCGAAATTCACAATATCCAACGACAGTGACAAAGAGAGCAAGAGCATGACGAGCGGGAGTTTTACTCTGCTACAGCTATGGCAACTTCCTTACTCCACGCTTTTATTCAATCGCACCAAGCTCTGTAAAGGCTTATACCCATTACCAAGAATGAAAATTTATCCCCTGTGCTTCAGTAAACAGATGCAGACAACCACCTATGAAGTTGTGAATGGAAGCTATTTAGAGACATCACAAACCAAGCATGAAAACAAAACAAAGGATACAGCATCTGAAACACTTGATACAGTTGGTGCCTTCCAAAAGCTACCCATGGTGATGCCTTCAGTTGATATTCTGTATTCATCACTAAGAAAGGCCAAGAGAATCTCACCTACAAAGGGGATAGCTAATGCTGCTAAGCGTGAGAAAAACAAAGGTGCAAAACAACTTGATGCCCTAATGAAGGAGCTAACATTGCCATTGAGAACATACAAGGATAATTTTCCAAATAAAAGACAGTTACACCCTTATGAACGTTCTCTTATTGAGTTGACTTTGGGAGATGGAAATTATGAAGAGGTTTTAGGAAAAGTTGATTATCTAAGGAAGAAAGTAGTATCAGTTGGAAAAGAACATGCATCACTCTGTGCTCAGTCATCAACAAAGAGAGAAGCAGAAGAGAGGTTAGTTGAGGGAATGAGAAAACTTGAAGAAATTTTTCTTTCAGATGGAAAAGCCGTTGATGAGTTGCTGCAAATAGCCAAGACTTTGAGGGCAATGCCAGTTGTTGATCTTGAAATGCCAACACTCTGCCTTGTTGGAGCTCCTAATGTTGGAAAATCATCTTTAGTCCGCATACTCTCAACAGGAAAGCCTGACATTTGTAACTACCCTTTTACAACTAGAGGCATTTTAATGGGCCATATTGCTTTAAGCTACCAGAATTTTCAGGTGACGGATACACCTGGGATCTTGAGGAGATGTGATGAGGACAGGAATAATTTGGAAAAATTAACACTTGCTGTGTTGTCTCATCTACCTACCGCTGTATTATTTGTTCATGATTTAACTGGAGAATGTGGAACATCTCCTTCAGATCAGTTCTTAATTTACCAAGAAATAAAAGAAAGATTCAGTGAGCATCTTTGGATTGATGTTGTCTCCAAATGTGATCTTTTGCAAGAATCTCCTGTTCTTTATGTTACAGAAAATGCTGAGGATGATAATTATGAATTATTAAAATACCGAAAAGTGGGACCCGATGGAGCACTTCGTGTATCTGTAACAAATGAAGTTGGACTCAATGAGTTGAAGAATAGAGTGCATGAGGTGTTGGTATCACAATCAGCAAGACTCAACATTCAGAAACCTGAGGGCATTATCGACAACATTTCTTCTCCAAGGAAAACTTTCATCTAATATGGTTTCAtatattatattatttaaatatttaaattaGTAAACATCCTGTAACTTAGTCATGTTAAGTTATTATTATTTTTGCAAGTTTTTCTATTAATGTACCATTGTAATCGATTTATTTTATATATATTTCGAGATAAATTTTGTTCAAAAAAAAAAAAACTTGCAAAAATA
>Ameghinoa_TRINITY_DN10702_c0_g1_i4-AT1G80770
ATTTCGACCCAGAGAAGATAGTAGGATGAACGGGACTACCAATCTGTTACAGCTATGGCAAATTCCTCACTCTACGTTGTTCTTCAATCGCTGCAAGCTCCCCAAAGGTTTGTACCCACTACCAAGAATGAAAGTATATCCCCTGTGCTTCAGTAAACAAATGCAAACGACTACCTATGAAGTTGTCAATGGAAGTTATTTAGAGACATCACATACCATTCAGGAAAAGAAACAAAAGGATACTACGCCCGTGACACCTGATACTGTTGGTGCCTTCCAAAAGCTACCGATGGTGATGCCATCAGTTGATATTCTTTATTCAGCACTACGTAAGGCTAGGAGGGTCTCACCTACTAAGGGGATCGCTAATGCTGCTAAGCGAGAGAAAAACAAAGGTGCAAAACAACTTGATGCTCTAATGAAGGAACTGACTTTGCCACTGAGAACTTACAAGGAAAACTTCCCTAACAAGAGGCATTTGCACCCTTATGAACGGTCTCTTGTCGAGTTGACTTTGGGAGATGGAAATTACGAAGAGGTTTTAGGAAAAGTTGACTCTCTAAGGAAGAAGATTGCATCAGTTGGAAAAGAACATGCATCACTTTGTGCCAAGTCTTCAACAAAGCGAGAAGCAGAGGAGAAGTTAGCTGAGGGAATGAAGAAACTTGAAGAGATTTTCCATTCTGACGGAAAAGCTGTTGACGAGTTGATGCAAATAGCCAAGACTTTGAGGGCAATGCCAGTTGTCGATCTTGAAATGCCAACACTCTGTCTTGTTGGAGCTCCTAACGTTGGGAAATCATCTCTAGTGCGCATACTTTCAACAGGAAAGCCTGAGATATGTAACTACCCTTTTACAACCAGAGGAATTTTAATGGGCCACATTGCTTTAAGCTACCAGAATTTCCAGGTGACAGATACACCTGGAATCCTGAGGAGATGTGACGAGGACCGTAATAATTTAGAAAAGCTAACACTTGCTGTACTCTCACATCTACCTACTGCCATATTATATGTTCATGATTTGACCGGAGAATGTGGGACCTCACCTTCGGATCAGTTCATAATTTACCAAGAAATAAAAGAAAGATTCAATACGCATCTATGGATTGATGTCGTCTCCAAGTGCGATCTTTTGCAAGAGTCTCCCGTTCTTTACATCACAGAAGATATCGAAGCCGATCATCCTGAGCTGATAAAATACAGAAAAGCGGGGCCCGATGGAGCCCTTCGTGTATCAGTAAAGAGCGAAGCTGGGCTTAACGAGTTGAAATGTAGAGTTCACGAACTACTGGTATCTCAATCGGCAAGACTCAACACTCAAAAACAAGAAATCACGAACATTGTTTCCTCTCTGCGTAAGGTTTTCATATAATTTGAAAGTTTCGGATCAAACCCAATACCATATATTACCGATACGAGCCCATGGGAAGTCAAACCAGCGGTTTTTTGGGAAGTTGGAGCGAAGAAGGCttagtttgtttagattgtttgtttctttATCTGACTGAGTGGTTCAGTTTATCTGTTAGTGATTCATGGTATATGAATAATTGTTTTAGCCATTCAGATCTTTTGATTATTTGATATAATGTTACTAGATTTACCTTCTAAATTTTGTTCTCCAGGAATGTTGTGTACAGTGTAAACAAGGG
>Helenium_autumnale_tr_TRINITY_DN30440_c0_g1_i1-AT1G80770
GAGCGGGAGCGTTAATCTTCTACAGCAATGGCAGCTTTCTTATTCGGCGCTCTTATTCAATCGCACCAAGCTCTGCAAAGGTTTGTACCCTGTACCAAAAATGAGAATCATTCCCCTGTACTTCAGTAAGCAGATGCAAACAACTACTTATGAAGTTGTGAATGGAAGCTATTTAGAGTCATCGCTTGCCAAGCAGGAAAACAAAACAAAGGATACACCACCTGTTTCACTAGATACAGTTGGTGCCTTCCAAAAGCTACCCATGGTGATGCCTTCAGTTGATATTCTCTATTCTGCCCTAAGAAAGTCTAGGAGGATCTCACCTACAAAGGGGATTGCAAATGCTGCTAAGCGTGAGAAAAACAAAGGTGCAAAGCAACTTGATGCCCTAATGAAGGAACTAACCCTGCCATTGAGAACATACAAAGAAAGCTTCCCAAATAAGAGACATCTGCACCCGTATGAACGGTCTCTAATCGAGTTGACTTTGGGAGATGGGAATTATGAAGAGGTTTTAGGAAAAGTTGATTCTCTAAGGAAGAAACTTGTATCAGTTGGAAAAGAACATGCATCGCTATGTGCTCAGTCTTCAACGAAGAGGGAAGCGGAGGAGAGGTTAGTTGAGGGAATAAAAAGACTTGAAGATATTTTTCATTCTGATGGAAAAGCTGTTGATGAGTTGCTGCAAATAGCCAAGAGTTTGAGGGCAATGCCAGTTGTTGACCTTGAGATGCCAACACTCTGTCTGGTTGGAGCTCCTAACGTTGGAAAATCATCTTTAGTGCGCATACTTTCAACAGGAAAACCGGAGATATGTAACTACCCTTTCACAACCAGAGGAATTTTGATGGGCCATATAAATTTAAGCTACCAGAATTTCCAGGTGACGGATACACCTGGGATCCTAAGGAGACGTGACGAGGACAGGAATAATTTAGAAAAACTAACACTGGCGGTGCTGGCTCATCTACCAACTGCCATATTATTCGTTCATGATTTAACCGGAGAATGTGGGACCTCTCCTTCAGATCAGTTTCTAATTTACCAAGAAATAAAAGAAAGATTTAGTACTCATCTATGGATAGATGTTGTCTCCAAGTGTGATCTGTTGCAAGAATCCCCTGTTCTTTACGTCACAGAAGATGCTGGAACTGATCACCCTGAACTATTAGACTACCGGAAAGCGGGACCCGCTGGATCGCTTCATGTGTCAGTAAAGACTGAATTCGGGATCAGTGAGTTGAAGAGTAGAGTGCATGAGCTGCTGGCATCACAGGCAGAAAGACTAAACATTCAAAAGCCTGAAGTCACGGACACTATCTCGACTCCACATAAAACTTTTATCTGATATGGAACGTTGAGGTTGACCGCAGGTCAAACCCGTCTGTTACTTGACTATATGATGTCGATGCAAGTCAAAATGGAGATTTCTGGTATGGAGAAAGCTCTGTTTGATACATCCTGCATCAGTGGACTTATGGATGATATGGTTAGGTGATCATAGTTTTGCCTTAGGAATGAGTTATTATCTTTCAATTGTAGCCTTCATGTAACTAGATCTAAATTATAAGTTA
>Anthemis_tinctoria_TRINITY_DN30604_c1_g1_i8-AT1G80770
CAACGACAAAAGAACACAAGTGAAGTGAAGTGAACAAGGAAGAATATGGGGAGTAACACTTTGCAACATCTATGCCAACTTCCTTACTCTACACTTCTGTTCACTCGCACCAAAGGTTTGTACCCGATCCCAAGAATGAAGATATATCCACTGTGCTTTACTAAACAGATGCAAACAACTACATATGAAGTTGTAAAGGGAAGCTATTTAGAGACATCACCTACCAAACAGGAAAACACAACAAAGGATACTGTACCTGTGACACTTGATACAGTTGGTGCCTTCCAAAAGCTACCCATGGTGATGCCTTCAGTTGACATTCTTCATTCGGCACTAAGAAAGGCTAGGAGGACCACACCTACGAAAGGGATCGCAAATGCTGCTAAGCGTGAGAAAAACAAAGGCGCCAAACATCTTGATGCTCTCATGAAGGAACTAACCCTGCCTTTGAGAACGTACAAAGAAAACTTCCCAAATAAGAGACATCTTCACCCTTATGAACGGTCGCTTATCGAGTTGACTTTGGGAGATGGAAATTATGAAGAGGTTTTAGGAAGAGTTGATTCATTAAGGAAGAAAGTGGGATCAGTTGGAAAAGAACTTGCATCACTCTGTGCTCAGTCAACATCGAAGCGTGAGGCAGAGGAGCGGTTAGCTGAGGGCATAAAAAGACTCGAAAACATTTATAGTTCTGATGGAAAAGCTGTTGATGAGTTGATGCAAATAGCCAAGACATTGAGGGCAATGCCAGTTGTTGATCTTGAAATGCCGACACTCTGCCTTGTTGGAGCTCCGAATGTCGGAAAATCGTCTTTAGTGCGCTTGCTTTCAACAGGAAAGCCTGAGATTTGCAACTACCCATTTACAACTAGAGGAATTTTAATGGGTCATATTGCTTTAAGCTACCGGAATTTCCAGGTGACAGATACACCTGGAATCCTATGGAGACGTGACGAGGACAGAAATAATTTAGAAAAGCTGACATTGGCGGTGCTCGCTAATCTACCTACTGCCGTATTATTTGTTCACGATTTAACTGGCGAGTGTGGAACATCTCCTTCCGATCAGTTTCGAATTTACCAAGAAATAAAAGAAAGATTCAGTTCCCATCTATGGATTGATGTCGTCTCCAAGTGTGATCTATTGGAAGAAGAATCACCTGTTCTTTACGTCACAGAAAACGCTGAAGATGATAACTCTGAACTACTAAAATACCGAAAATCTGGACCTGATGGAGCCCTTCGTGTATCAGTAAAGAGTAAAGTTGGGATGGATGAGTTAACAACTCGAGTTCATGAGCTGCTGATATCTCAATCAGAAAGACTAAACATTCAAAAGCCCGAGGTTACAAATGAAACATCTTCTCCACGGAAAATTTTCATCTAATATGTTCTGTTTTTTTGTTCAACCTATGTGACATCAACAATGCAAACCGGGTGGAAGTCAAAGCAGATATTCTGAGAATAGTGAAATGCAGCGCAACGGTAAACTTACTTGAACCAAAAGCAACATGGTTTGACTTTTGATATGTTACAGTATGCTAATATAGGAATGACTTGTTATAAGTTTCCAGTTTTGTTATTTTCTGTTGCTTAGCACATGAATGTAGAAAACTAGAAATATATGGAGTATGTATTAAAAACTTTTGGTGGCA
>Amicrohylla_TRINITY_DN8323_c0_g1_i1-AT1G80770
CAAAACCCCTCCAATTTCCCCAATTATCAAAATCGAAGGCGATACACAGAGCAAGATGAGTGGGAGTGTTAATCTTCTACTGCCATTATCGCAAATTCCTTACTCAACGATTTTAATCAACCGCACCAAAGGTTTGTATTCATTACCAAGAATGAAAATCTATTCCCTGTGCTTCAGCAAACAGATGCAAACAACTACCTATGAAGTTGTGAATGGAAGCTATGTAGAGAAATCACATACAGAGCAGGAATACAAAATAAAGGATACAACAGCTGCGCCACTTGATACAGTTGGTGCCTTTCAGAAGCTACCAATGGTGATGCCTTCAGTTGATATTCTTTTTTCGGCACTAAGGAAGGCTAGGAGGGTAACTCCCACGAAGGGTATTGCAAATGCTGCTAAGCGTGAGAAAAACAAAGGTGCAAAACATCTTGATGCTCTAATGAAGGAACTAACCTTGCCTCTGAAAACATACAAAGAAAACTTCCCAAATAAGAGACACTTGCACCCTTACGAGCGGTCTCTTATTGAGTTGACCTTGGGAGATGGAAATTATGAAGAGGTGTTAGGAAAAGTTGATTCTCTAAGGAAGAAAGTAGTATCAGTTGGAAAAGAACTTGCTTCGCTCTGTGCTCAGTCATCGACAAAGCGGGAAGCTGAGGAGAGGTTAGCTGAGGGAATAAAAAGACTTGAAGAAATTTTTCGTTCTGATGGAAAAGCTGTTGATGAGTTGATGCAAATAGCCAAGACTTTGAGGGCAATGCCAGTTGTTGATCTTGAAATGCCAACACTCTGCCTTGTTGGAGCTCCTAATGTTGGAAAATCATCTTTAGTGCGCATACTTTCGACAGGAAGGCCTGAGATCTGTAACTACCCTTTTACAACTAGAGGAATTTTAATGGGTCATATTGCTTTAAGCTACCAGAATTTCCAGGTGACAGATACACCTGGGATCCTAAGGAGACGTGATGAGGACAGGAATAATCTAGAAAAGCTTACACTGGCTGTGCTAGCTCATCTACCTACTGCCATATTATTTGTTCACGATTTAACAGGAGAATGTGGAACCTCTCCTTCTGATCAGTTTCTAATTTACCAAGAAATTAAAGGAAGATTCAATGCCCATCTATGGATTGATGTTGTCTCCAAGTGTGATCTGTTGCAAGAATCTCCTGTTCTTTACGTGACAGAAGATGCCGAAGCAGATCACTCTGAACTGATCAAATACCGGAAAATGGGGCCCGATGGAGCACTTTGTGTATCAGTAAAGAGTGAAGTTGGGCTCAATGAGTTGAAGAGGAGAGTGCATGAGCTTTTGGTATCTCAATCATCAAGACTAAGCATCCAAAAGCCCGAGGTAACAAACGATATTTCTTTTGAAAAGAAAATTTTCATCTAAGATGAAACTTAAGGATGATCTGCAATAATCCCAATACAATATTTGACAATACAAGCCCATGGCAAGTCAAAGCCGAGATTTTTGGCAATGGTTAGAAGCTTGGTTTGATACAACCTGCGTCGAACGCTGCAATCACGGTGATGGTAATTCTTAGAGAAATGTGATCATGGTTAGGCAAGGGCATATATGATTTTTTTTTTTTCTTTGACACTACGATTCAGTTTAGTAATGAGTTATTGATTATTGTAACATTTTGTGAAAATGGTCAAAATATGTTATAGTTATTGGAAATTGATAATTCCTTAATCCGTGTGTTGGACATAATTATG
>Cyclolepsis_TRINITY_DN10184_c0_g1_i3-AT1G80770
GTCGAAATTCACATAAACCCTGCTGTCGAAATTCACGGTTTCGAACGAAAGAGAGAAGGATGAGCGGGAGTTCTAATCTGTTACAGATATGGCAACTTCCTTACTCGACACTGTTGTTCAATCGCGCCAAGCTCTCCAAAGGTTTGTACCCATTTCCAAGAATGACAGTTTATCCCCCGTGCTTCAGTAAACAGATGCAAACAACTACCTATGAAGTTGTCCATGGAAGCTATTTACAGACATCACATACCAATCAAGAAAACAAAATAAAGGATACAGCGCCTGTGACACTTGATACGGTTGGTGCCTTCCAAAAGCTACCCATGGTAATGCCATCAGTTGATATTCTTTATTCAGCACTAAGGAAAGCTAGGAGGGTCTCACCTACAAAAGGGATTGCTAATGCTGCTAAGCGAGAGAAAAACAAAGGCGCAAAACAACTTGATGCCCTAATGAAGGAACTAACTGTGCCTTTGAGAACATACAAGGAGAACTTCCCAAATAAGAGACATTTGCACCCTTACGAACGGTCTCTTATCGAGTTGACATTGGGAGATGGAAATTACGAAGAGGTTTTGGGAAAAGTTGATGCTTTAAGGAAGAAGGTAGTGTCAGTTGGAAAAGAACATGCATCACTCTGTGCTAAGTCGTCAACAAAGCGAGAAGCAGAGGAGAGGTTAGTTGAGGGAATGAGAAAACTTGAAGAGATCTTTCATTCTGATGGTAAAGCTGTTGATGAGTTGATGCAAATAGCCAAGACTTTGAGGGCTATGCCAGTTGTTGATCTTGAAATGCCAACACTCTGCCTTGTTGGGGCTCCTAATGTTGGAAAATCATCTTTAGTGCGCATACTTTCAACGGGAAAGCCCGAGATCCGTAACTACCCTTTTACAACTAGGGGAATTTTAATGGGCCATATTGCTTTGAGCTACCAGAATTTCCAGGTGACGGATACACCTGGAATCCTGAGGAGAAGTGATGAGGACAGGAATAATTTAGAAAAGTTAACACTTGCTGTGCTAGCTCATCTACCTACTGCCATATTATATGTTCATGATTTAACTGGAGAATGCGGGACCTCTCCTTCGGATCAGTTCCTAATTTACCAAGAAATAAAAGAAAGGTTCAATACCCATCTATGGATTGATGTCGTCTCCAAGTGTGATCTATTGCAAGAATCTCCTGTTCTTTACATCACAGAAGATATCGGAGCTGATCATTCTGAACTACTAAAATACCGAAAAATGGGACCTGATGGAGCCCTTCGTGTATCAGTAAAGAGTGAAGCTGGGATCAATGAGCTGAAGAGAAGAGTGCATGAGCTGCTGGTATCTCAATCAACAAGACTAAACACTGAAAAGACCGAGGTCACAAACAACATTTCTTCTCCAAGGAAAACTTTCATCTAATATAAAACTTTTGGGTTGATCTGGGTTAAGCCCACTACGATATTTGATGATGCAAGCTGATGAGAAGTCAAACCGGAGATTTCTGGTAATTGAGAACACTCAGGTCTAATACAACGCGCAACCGCAACCTTAGGCCTGGTGCTGCATGGTTGATGATGGTAATGTCTTCAGATATTAATGTTCCTGCGCACTCTTAACTTTGTCCCCCTAGAATTTGGTACACTTGTTTGTGAATAGAGAATAGTGGTTATTGTTATGCAGCAAGGGCATAGATGAAGGTGTTTCTTGACACTACGATAGAGTTTTGGAACGACTGATTTTTCAAACAATGTACCTGACTTCCTGTTGCAAACTAATTATCGTTCTTGTAAAAATATGAAAAAAGAAAATACTATAGTTAGCATAAACGTCATACCAAC
>Marshallia_TRINITY_DN59304_c0_g1_i5-AT1G80770
CTAAATTGAAGAGCGTATACACTATCGCACCAAGCAGAATCTCAGCAGACAGTATGAGCGGGAGTGTTAATCTGTTACAGCAATGGCAGCTTCCTTACTCCAAGCTCTTATTCAATCGCACCAACCTCTACAAAGGTTTGTACCAGTTTCCAAGAATGAGAATTTTTCCTCTGTTCTTCAGCAAACAGATGCAAACAACTACTTATGATGTTGTGAATGGAAGCTATTTAGAGTCATCACCTGTCAAGCAGGAAAACAAAACAAAAGATACAGCAGCTGTAACTCTTGATACAGTTGGTGCCTTCCAGAAGCTACCCATGGTGATGCCTTCAGTTGACATCCTTTACTCTGCCCTAAGAAAAGCTAGGAGGGTCTCTCCTACAAAGGGAATTGCTAATGCTGCTAAGCGTGAGAAAAACAAAGGTGCAAAACAACTCGATGCCCTAATGAAGGAACTAACTCTGCCATTGAGAACATACAAAGAAAACTTCCCAAATAAGAAGCATCTGCACCCGTATGAACGGTCTCTAATCGAGTTGACTTTGGGAGATGGGAATTACGAAGAGGTTTTAGGTAAAGTTGATTCTCTAAGGAAGAAACTTGTATCAGTTGGAAAAGAACATGCATCACTATGTGCTCAGTCGTCAACGAAGCGGGAAGCAGAGGAGAGGTTAGTTGAGGGAATAAAAAGACTCGAAGAGATTTTTCATTCTGATGGAAAAGCTGTTGATGAGTTAATGCAAATAGCCAAGAGTTTGAGGTCAATGCCAGTTGTTGACCTTGAAATGCCAACATTGTGTCTTGTTGGAGCTCCTAATGTTGGAAAATCATCTTTAGTATGGATACTTTCAACAGGAAAACCTGAGATATGTAACTACCCTTTTACAACTAGAGGAATTTTAATGGGCCATATAAATTTAAGCTACCAGAATTTCCAGGTGACAGATACACCCGGGATCTTAAGGAGACGTGATGAGGACCGAAATAATTTAGAAAAATTAACACTGGCTGTGCTGGCTCATCTACCAACCGCCATATTATTCGTTCATGATTTAACCGGAGAATGTGGGACGTCCCCTTCGGATCAGTTTTTAATCTACCAAGAAATAAAAGAAAGATTCAGTTCTCATCTATGGATAGATGTTGTCTCCAAATGTGATCTGTTGCACGAATCACCTGTTCTTTATGTCACAGAAGATGCCAGGACTGATCAACCCGAACTGCTAGAATACCGAAAATCAGGACCTGCTGGCGCGCTTCGTGTGTCGGTGAAGACTGAATTTGGGATCCACGAGTTGAAGAGTAGAGTGCATGAGCTTCTGATATCGCAGTCAGAACGACTAAACATTCAAAAGCCCGAAGTCACGAACGCCATTTCTTCTCAACAGAAGACTTTCATATGATATGGAGCTTTAAGTGGACAACCAAATTGAAGCAGAACAGGAGAAGTGCCAAGAATCCCATTTGTGTGCTTTTAAGGGATGGAGCTTCTGCAAAATGGACCAAAGCATAATGGTCTTTTGCTATATTGGATGGAGCTTCTGCAAAAGGGATGGAGCTTCTGGAGTTACCTGGCGGATTATTTCAGCAATGAACTATCCTTACACAACTCTAATTGCATATGAAGAATCAAGAAGT
>Chaptalia_TRINITY_DN23302_c0_g1_i1-AT1G80770
CCCTTTAGAAATCCACAGATTCGAACGAGCTAGAAGGATGAACGGGAGTTCTAATCTGATACAGCTATGGCAAATTCCTCACTCTACGTCCTTATTCAATCGCTGCAAGCTCTCCAAAGGTTTATACCCACTACCAAGAATGAAAGTTTACCCCTTGTGCTTTAGTAAACAGATGCAAACGACTACCTACGAAGTTGTCAATGGAAGCTATTTAGAGACATCGCATACCATTCAGGAAAAGAAAACAAAGGATACATTGCCTGTGACACTTGATACGGTTGGTGCGTTCCAAAAGCTACCGATGGTGATGCCATCAGTTGATATTCTTTATTCAGCACTAAGGAAGGCTAGGAGGGTATCGCCTACTAAGGGCATTGCTAATGCTGCTAAGCGGGAGAAAAACAAAGGCGCAAAACAACTTGATGCCTTAATGAAGGAACTAACCGTGCCATTGAGAACATACAAGGAAAACTTCCCAAATAAGAGACATTTGCACCCTTATGAACGGTCTCTTATTGAGTTGACTTTGGGAGATGGAAATTATGAAGAGGTTTTAGGAAAAGTTGATTCTCTAAGGAAGAAGGTGGTATCAGTTGGAAAAGAACACGCGTCACTTTGTGCTAAGTCGTCAACAAAGCGAGAAGCAGAGGAGAGATTAGTTGAGGGAATCAAAAAGCTTGAAGAGATTTTTCATTCTGATGGAAAAGCTGTTGATGAACTGATGCAAATAGCCAAGACTTTGAGGGCAATGCCAGTTGTTGATCTTCAAATGCCAACACTTTGTCTTGTCGGAGCTCCTAACGTTGGAAAATCATCTTTGGTGCGCATACTTTCAACAGGAAAGCCAGAGATTTGTAACTACCCATTTACAACAAGAGGAATTTTAATGGGCCATATTTCTTTAAGCTACCAGAATTTCCAGGTGACGGATACACCTGGGATTCTGAGGAGACGTGATGAGGACAGGAATAATTTGGAAAAATTAACACTTGCAGTGCTTTCGCATCTACCTACTGCCGTATTGTACGTTCATGATTTAACTGGAGAATGTGGAACCTCACCTTCAGATCAGTTCATAATTTACCAAGAAATAAAAGAAAGATTCAATTCCCATCTATGGATCGATGTTGTCTCTAAGTGCGATCTGTTGCAAGAATCTCCCGTCCTTTACGTCACAGAAGATATAGAATCTGATCATCCTGAACTACTAAAATACCGAAAGGTGGGACCTGTTGGAGCCCTTCGTGTATCAGTAAAGAACGAAGCTGGGATTAACAAGTTGAAGAGTAGAGTGCACGAGCTGCTCATGTCTCAATCATCAAGACTCAACACTCAAAAGCCCGAGGTCAGTAACAACGTTTCTTCGCCAAAGAAAACTTTCATTTAATATGGAGAACTTGGAAACGCTTTGGAGGTAAGATTTAGGCCCATAACTTGTTTATACATTTATTTATTAAGACTATACTTTTTTATCTGAATGATTTTGAATGGTTCAGATTACTATTTAATGATTCAAAAATTTATTCATTCAGTCTTATTAAACGATTGATTTATCCGCAT
>Adenocaulon_TRINITY_DN15142_c0_g1_i1-AT2G01070
CAAGAGTTTCCCTTCTCAGGTCTCTCTCCTCACTCATTGCTGTTGTTGCTTCGTTTTCACACTTCCTCACCTTACTCCTCTTTCTCTCTCACACACACTCACACCAAATTCGCCGATCCCGACTTTCTCTCTCTAGAATTCTCCATAGAACCTCCATGAATTTCGCAGGCATTTCAAATCTCCGGTTCATGACCGTCACAACGATATCTCTCTTCCTAGTATTACTATTGTCGGCGATTGAATCTGCGGATGCTTCAATTCACGTGTACGATCGAGATCCGTTCCGAGAAGTCGGCAATGCTTACCTTGTCTCCGGCGGCAGCGAAGGTCTCGCTGCATCTCGCATCACAACTCCTCTCCCTAGTCGTTCGTCTCCGGTCACCGCCAATGACGGTCGTTCCTTTATCCGTTTTCAGAACATCACATTTCAGAGGAGCGAAGCAGCTGCAGCCCAGCATTCAAAAACGGCACGTCGTACTGGATTGGTACAAGTTATAATCTTCGAGGCTGCTGACCGTGATAACATAGGTGGGTCACCTTATGGCGGGCAGAGATCCATTTGTTGCACCCCTGATCTAGCTAAGCTAGAAGGCTGTAAACAAGGTGAAGTTATTAGGATACCTTCTGCAAAGGATTCTAACTGGCCTGTCACTGTCAATATTTACTTTCGTGGAAAATCCTTAACGGCCCAATTGAAAACAACAGAAGCGTACATCACAAGAACTGGAATGTACAACTTGTTCTTCATATCATGTGACCCAAGTCTCAAAGGGATGACGATTAGTGGGAAAACCTCTTGGAAAAACCCAGATGGCTACTTACCGGGAAGAATGGCCCCTCTAAAGAAGTTTTACGTCATCATAGCTCTTGCATACGCACTTCTTTGTGTTGCCTGGTTTTCTCAATATGTTAGATTTTGGGACGATATCTTGCAACTTCAGCACTGCATCAGTGCCGTTGTTGCTGTTGGGTTGTTTGAAATGACACTTTGGTACTTCGACTATACATATTTTAACAACACGGGAACAAGGCCAGTTGCAATTACGACTTGGGTTGTGACTGTGGGAGCTATAAGGAGAACTGTTTCACGCCTACTTATATTGTGTGTTTCTATGGGCTATGGTGTTGTGCGTCCTACGCTTGGTGGGCTTACGACAAAAGTGATGCTTCTCGGAGTAACTTACTTTCTGGCAACCGAGTTGCTGAATATTACTGAGTATGTGGGAACCATAAGTGACGTAGCTGGAAGAGCAAGAGTTATTCTTGTCCTTCCTAATGCTCTGTTGGATGCCTTTTTAATCATGTGGATTTTCACTTCTCTTTCAAAGACACTTACACAGCTACAGGCAAAGAGGAGTTCTGTTAAGTTGGATACCTACAGGAAGTTCTCAAATGCATTAGCAGTCACGGTTATTCTTTCAGTTGTTTGGATCGGCTATGAGGTTTACTTCAAAGCAACCGATCCTTTCAACGAGAGGTGGCAGAGTGGCTGGATTATCACCGCCTTTTGGGACATTCTTGCATTTGCATTGCTTTGTGTTATCTGCTATCTGTGGGCCCCATCCCAGAGTTCTCAAAGGTACGCTTATTCAGAAGAAAAGGGAGAAGATTCCGACGAAGAATCCGAAGCACTTTACACTGGAACACCCAAAGGCGACATCGGTTTAGTCAAACAGGAAAGACGAGATAGTAATAATGGTCAAAAGACAAGTGACTTTGATTTagaagaagatgaagatacagaagaaggcaagagagaataaTCGTCAAATTCTATTCAATTTTGTACAGATTTGATGCCAAGAAAGAAGGAAGCAATTTTCGACACAGGAAGAAAAGAATGCAACGTGCTTCTCGACTTATTGTGAGTTATTTTTCGTTTGAATTACCCGTGTGAGTCCGAGTTGAATTCAGGTTATTAATTTTTTTTAAATTAGCTGTTTGCTCATATGATTTTCTAGTTAAAGAAAATGATGAATTGCATATATCCTTTATTCAATATTAGATCTTATACGACCCATTTATATGTGAACCAATAAGTGATCAATTGATCTAATGAGCGA
>Chuquiraga_TRINITY_DN1274_c1_g1_i2-AT2G01070
CAAATTCCCACCAAATTCGCAGATCCCGACTTTCTCTCTCCGTACAATCCTCTCGGGGCCTCCATGAATTTCGCCGGGAGTTCAAATCTCCGGTTGGACGCCGTCGCGTCGTTTTCTCTTGTGTTAGTATTACTATTATTGGTCGCTGAGCCCGCCGACGCTTCGATCCACGTGTACGACCGAGATCCGTTCCGAGAGGTCGGCAATGCCTACCTCGTCTCCGGCGGCAGCGAAGGCCTCGCCGCATCTCGCACCGCCGCTCCTCTCCCGCGTAACTCCGCCTCCGCCACCGCCGATGACGGCCGTTCCTATATCCGATTTCAGAACATCACATTTCGGAGGAGTGAAGCAGCTGCAGCCAAACATTCAAAAATGGCACGTCGTACTGGATTGGTACAGGTTATAATTTTTGAGGCAGCTGATCGTGATAACATTGGTGGGTCCCCTTATGGTGGGCAGAGATCAATTTGTTGCACTCCTGATCTGGCTAAGGTGGAAGGTTGTAAACAGGGTGAAGTTATTAGGATACCTTCTGCCAGGAATCCTAACTGGCCTGTCACTGTGAATGTCTACTTTCGTGGAAAGTCCTTGACGGCCCAATTGAGAACTACAGAGGCTTACATCACCAAAACTGGAATGTACAACTTGTTTTTCATATCATGTGATCCAGACCTCAAAGGGATGACTTTGAGTGGTCAAACCACTTGGAAGAACCCTGATGGCTACTTACCTGGAAGGATGGCCCCTTTGAAGAAGTTCTATGTGATCATGGCTCTTGCATATGCACTGCTTTCTATTGCTTGGTTTTCTCAGTATGTGAGGTTTTGGGATGATATCCTGCTACTTCAGCACTGCATCAGTGGCGTCGTTGCTGTCAGCTTGTTTGAAATGACACTTTGGTACTTCGACTATGCATATTTTAACAACACGGGAACTAGGCCAATTGCAATTACATCTTGGGTTGTGACCGTTGGAGCTGTAAGGAGAACTGTTTCACGCCTGCTTATATTGTGTGTTTCAATGGGCTATGGTGTTGTGCGCCCTACTCTTGGGGGTCTTACCACAAAAGTACTGCTTCTTGGAGTAACGTATTTCGTGGCAACCGAGTTGTTAAACATTACTGAGTATGTGGGAACCATAAGTGACATAGCTGGAAGAGCAAGAGTCATTCTTGTCCTCCCTAATGCGCTGTTGGATGCCTTTTTAATAATGTGGATTTTCACGTCCCTTTCAAAGACACTTGAACAGCTACAGGCAAAGAGGAGTTCTGTCAAATTGGATATTTACAGGAAGTTCTCAAATGCATTAGCAGTCACAGTTATTCTTTCAGTTGTTTGGATTGGATACGAGGTCTACTTCAAAGCAACCGATCCTTTCAACGAGAGATGGCAAAGTGGGTGGATTGTCACGGCCTTTTGGGACATCCTCGCGTTTGCATTGCTCTGTGTCATCTGCTATCTGTGGGCCCCGTCGCAGACCTCTCAAAGATACGCGTATTCAGAAGCGAAGGGAGAAGAATCGGACGATGAAGAAAAAGAAGCACTTCATGACGGAACGCCAAAAGGCGACATCGGATTGGTCAAACAGGAGAGACGAGACAACAACGGGCCGGACGATGACGAAGGAGGAGAAGAAGGCAAGAGGGAATAGTACACATTTTGTTGCGAAATTCAAACACAGCCTTGTGTACAGATCCAAGTAAGGAACAACAAACACAGCTCTTAATTTCCCAACATTGTTGTACAATATTTTTTGGAGTTAAATTGATGTCAAAGAGTTAATGAAAAGAGTGACTGACTGACTACATGCTGCTGAGAATGTGTCTCAAACTTGTTTTTTTAGATGGTCGCAATCAGGGCGGACCGAGGGTTTTAATTAAATGGGTGCACCATTTCGATAGGTGCCTTGGGCTTGTTTTGACTTGAGAAGC
>Conyza_canadensis_TRINITY_DN1166_c0_g1_i1-AT2G01070
GAACCATCAGGCTCAACTGTCGTAACTACTACTACCGCCACTACTCATTCACATTACACACACTAGTTGCTCTGTACCTTCAATTTCACTCCTTCCCCCCATTTCCCTTCTTTCTCTCTCTCACACACACAACACAATCACGCCAAATTCGCCGATCCCAtctctctctctctctctAAAACAGCTCCATGAATCTCGCAAatatatctatatctatatctatatGTTCACTGTTACTGTTACTAATTTCATCCACCGACGCATCACTCCACGTGTACGATCGAGATCCGTTCCGAGAAGTCGGTAATGCCTACCTAGTCTCCGGCGGCAGCGAAGGTCTCGCCGCATCTCGTACCGCCATTCCCCTCCCTCGTCATTCACCTCCAACCACCGTCAATGACGGCCGTTCCTATATTCGATTTCAGAACATCACATTTCGGAGAACCGAAGCATCTGCAGCCAAGTATTCAAAAAATGAACGTCGTACTGGACTGGTACAAGTTATTATATTTGAGGCTTCTGATCGTGATAACATTGGTGGGTCACCTTATGGTGGGCAGAGATCTATATGTTGCACTCCGGATCTAGCTAAGGTGGAAGGCTGTAAACAAGGGGAAGTTATTAGGATTCCTTCTGCAAGAGATCCTAACTGGCCTGTCACTGTCAATGTCTATTTTCGTGGGAAATCCTTAACGGCACAATTGAAAACTACAGAGGCTTACATCAGAAAAACGGGAATGTACAACTTGTTTTTCATATCATGCGATCCAAGCCTCAAAGGGATGACATTGAGTGGTCAAACCTCGTGGAAGAACACTGATGGCTATTTACCTGGAAGGATGGCCCCACTAAAGAAGTTTTATGTCATAATGGCTCTTGCGTATGCACTGCTTTGTATTGCCTGGTTTACTCAATATGTGAGGTTTTGGGATGATGTCTTGCAACTTCAACACTGCATTAGTGCGGTAGTTGCTGTTGGGTTCTTTGAAATGATACTTTGGTACTTTGACTATGCATATTTTAACAACACGGGGACAAGACCAGTTGCGCTTACATCTTGGGTTGTGACTGTGGGATCTGTAAGGAAAACCGTTTCACGCCTACTTATGTTGTGTGTTTCCATGGGCTATGGCGTTGTGCGTCCTACACTTGGAGGACTTACCACAAAAGTTATGCTTATTGGAGTAACTTACTTTCTATCAACGGAATTATTGAATATTACGGAGTATGTGGGAACCATAAGTGACATAGCTGGAAGAGCAAGATTAGTTCTTGTCCTTCCGAACGCACTGCTGGATGCATTTTTGATCATGTGGATTTTCACTTCCCTTTCAAAGACCCTTACACAGCTACAGGCAAAGAGAAGTTCTGTTAAGCTGGATACGTACAGGAAGTTCTCAAATGCATTATTAATCACAGTTGTTCTTTCAGTTGTTTGGATTGCATATGAGGTTTATTTCAAGGCAACCGATCCTTTCAACGAGAGATGGCAGAGTGGCTGGATTATCACAGCATTCTGGGACATTCTTGCATTCGCATTACTCTGTGTTATCTGCTATCTTTGGGCCCCATCACAGAGTTCTCAAAGATATGCATACTCAGAAGAAAAAGGGGAAGATTCTGATGGAGAAGAAACCGAAGCATTGTACAGTGGAACCCCCCAAGGTGACATTAGCTTAGTCAAACAAGAAAGAAGAGAGAAGAATGGTCATAACAGGGATGAATTTGATTTAGAGGAGAGTGATGAAGAAGAGGAAGGCAAAAGAGAATAATCCCCAAATTGTATTCATTTGTTACAAAAAAACAAACACAACATTGCAAACTTATGTACAGATTTGATGCCAAAAGGAATGAAGCAACTTTTGATATAGGGAGAAAAGAATGCAACAGGCCTTTCACTTCAATATTGTTGAATTATTTTTGATTTTCTTTGTCTGCGAGTTTTGGGTTAAATCAGTGTCGAGCTGAACTTGGTAAACGAGAGAGTGACTTGTATGTTTTTGGTCTCCATTTCTAAATTAGTTGTCTGCTCATATGATTTAGTGAATGAGAACATGATTAATTGTAATAAACTGGGG
>Dasyphyllum_TRINITY_DN8819_c0_g1_i2-AT2G01070
AAAGTGAGGAACGTTCTTATTATTATCAGAAAATCTGTGTAATTGAGTGTAATTAATGTAACTCCCATTACTCATTGCTGCTGTTGTACCTTCGTTTtcactctccctcacctctcaatccctctctctctctctctACAAACTCCCACCAAATTCGCCGATCTGGACTTTCTCCCGCACAATCCACTCTCCATGAATTTCGCCGGAATTCCACATCTCCGGTTCCTTGCCGTTGCGTCCTTTTCTCTTGTCCTAGTATTATTATGGACCATTGAGTCTGCCGACGCCTCAATCCACGTGTACGATCTAGATCCGTTCCGAGAAGTGGGCAATGCCTACCTTGTCTCCGGCGGCAGCGAAGGTCTCGCCGCATCTCGCACCACCACTCCTCTGCCACGTCATTCGGCCTCCGCCACCGTCGATGACGGTCGTTCCTATATCCGATTTCAGGACATCACATTTCGGAGGAGTGAAGCAGCTGCAGCCAAGCATTCACAAACAGCACGTCGTACTGGATTGGTACAGGTTATAATTTTTGAGGCTGCTGATCGTGATAACATTGGCGGGTCACCTTATGGCGGGCAGAGATCTATTTGTTGCACTCCTGATCTAGCCAAGGTGGAAGGTTGCAAACTGGGCGAAGTTATTAGGATACCTTCTGCAAGGGATTCTAACTGGCCTGTCACTGTCAATGTATATTTTCGCGGAAAGTCCTTAACGGCGCAATTGAAAACTACAGTGGCTTACATCACCAGAACTGGAATGTACAACTTGTTTTTCATATCATGTGATCCGGACCTGAAAGGGATGACTTTGAGTGGTAAAACTTCTTGGAAGAACCCAGATGGCTACTTACCTGGAAGAATGGCCCCTCTAAAGAAGTTTTATGTGATCATGGCTGTTGCATATGCACTGCTTTGTATTGCCTGGTTTTCTCAGTATGTGAGATTTTGGGATGATATATTACAACTTCAGCACTGCATCAGTGCTGTTGTTGCTGTTGGGTTATTTGAAATGACACTGTGGTACTTTGACTATGCATATTTTAACAACACCGGAACAAGGCCAATTGCAATTACGTCTTGGGTTGTGACTGTTGGAGCCGTAAGGAGAACTGTTTCGCGCCTACTTATATTGTGTGTTTCGATGGGCTATGGTGTTGTGCGTCCTACTCTTGGCGGTCTTACCACGAAAGTGCTGCTTCTTGGAGTAACGTATTTTGTAGCAACCGAGTTGCTAAATATTACCGAGTATGTGGGGACCATAAGTGACATAGCTGGAAGAGCAAGAGTTATTCTCGTCCTTCCTAATGCGCTGTTGGATGCCTTTTTGATCATGTGGATTTTCACCGCTCTTTCAAAGACACTTGAACAGCTACAGGCAAAGAGGAGTTCTGTCAAGTTGGATATTTACAGGAAGTTCTCAAATGCATTAGCAGTTACAGTTATTCTTTCAGCTGTTTGGATTGGATATGAGGTTTACTTTAAAGCAACTGATCCTTTCAACGAGAGATGGCAAAGTGGCTGGATTATCACAGCCTTTTGGGACATTCTTGCATTTGCATTGCTCTGTGTTATCTGCTATCTATGGGCCCCATCACAGAGCTCTCAAAGATATGCATATTCAGATGGAAAGGGAGAAGAGTCTGATGAAGAAGAAGCAGAAGCACTTTACAACAGAAGCCCGAAAGGTGACATCAGCTTAGTCAAGCAGGAAAGGCGAGAGAAGAATGATCAAAGTACGAGTGAGTTTGGCGTAgaggatgatgatgatgatgCAGAAGAAGGCAAAAGAGAATAACTGCGAATTCTAGTCATTTGCTGTAAAATTCGAACACAGCCTTGCCAGCTTCTGTACAGATTGGTGCCGAAAAAAGAATGAAGCATTTTTCAAGACGGGGAAAAGAATACAACATGTTTCTTGATTTATTGTGCTCTTAATTTGCAATATTGTTGTGTTATATTTTTTTGGCCGTGTGAGTTCGTCAAGAACTTAACTCAGGTTAACCAAGAGTTAAAAGTGTATGTTGTTGGTAAATGGATGACTATTTTTTAATTAGTTGTTGAAATTTACTGATTTATATTCATATATGATCATTTCGTG
>Elephantopus_transcriptome_node_109-AT2G01070
GCAGGCATTTCTAGTCTCCGGTTCCTCACCGTCACAACGCTATCTCTCTTCCTACTGCTAATATTTGAGTCCACCGACGCCTCAATCCACGTGTACGGTCGAGATCCGTTCCGAGAAGTCGGCAATGCTTACCTTCTCTCCGGCGGCAGCGAAGGACTCGCCGCTTCTCGCACCTTAACTCCGCTCCCTCGCCGTTCACAACCTGCCACCGTCAATGACGGTCGTTCCTATATCCGGTTTCAGAATATCACATTTCGGAGGAGCGAAGAAGCTGCAGCCAAGCATTCAAAAACAGAACGTCGTAATGGTTTGGTACAAGTGGTAATTTTTGAGGCTGCTGATCGTGATAACATTGGTGGGTCACCTTATGGCGGTCAGAGATCTATCTGTTGCACCCCTGATCTAGCTAAGCTGGAAGGTTGTAAGCAAGGTGAAGTTATTAGAATGCCTTCTGCTAGGGATCCTAGCTGGCCTATCACCGTCAATGTCTATTTTCGTGGAAAATCATTAACCGCACAGCTAAAAACAACAGAGGCATACATCACGAAAACTGGAATGTACAACTTATTTTTCATATCATGTGATCCAAGCCTAAAAGGGATGACAATGAGCGGCCAAACTTCTTGGAAGAATGTTGATGGCTACTTACCTGGAAGGATGGCCCCTCTAAAGAAATTTTATGTAATCATGACCCTTGCATATGCACTTCTTTGTGTTGCCTGGTTTTCTCAATATGTGAGGTTTTGGGATGATATCTTGCAACTTCAACACTGCATTAGTGCTGTTGTTGCTGTTGGGTTGTTTGAAATGATACTTTGGTACTTTGACTACACATATTTTAACAACACTGGAACAAGGCCGGTTGCAATTACAACTTGGGTTGTAACGATAGGAGCTGTAAGACGAACTGTTTCACGCCTACTTATCCTGTGTGTTTCTATGGGCTATGGTGTCGTGCGTCCTACGCTTGGTGGCCTTACCACAAAAGTGATGCTTCTTGGAGTAACATACTTTCTATCAACCGAGTTACTGAATATTACCGAGTATGTGGGAACCATAAGTGACATAGCTGGAAGAGCAAGGGTTATTCTTGTTCTTCCTAATGCATTGTTGGATGCGTTTTTAATCATGTGGATTTTCACTTCTCTTTCAAAGACACTTTTGCAGCTACAGGCAAAGAGAAGTTCTGTAAAGTTGGATACCTATAGGAAGTTCTCAAACGCATTAGTAATCACAGTTGTTCTGTCAGTCGTTTGGATCTTATATGAGGTATATTTCAAAGCAACCGATCCTTTTAACGAGAGGTGGCAGAGCGCCTGGATCATTACAGCATTTTGGGACATTCTTGCATTTTCATTACTTTGTGTCATCTGCTATCTGTGGGCCCCATCACAAAGTTCTCAGAGATACGCATATTCAGAAAAGAAAGGCGACGATTCTGATGAAGAAGAAACCGAAGCACTTTACAATAGAACACCAAAAGGTGGTGACATCGGCTTGGTCAAGCAGGAAAGACCCGAGAAGAACGGTCAACAGTCAGATTCAGAAGAG
>Matricaria_matricarioides_TRINITY_DN32086_c0_g1_i1-AT2G01070
AAATAAACTTCACACACACACCAAATACTCGGATCTCACCTATCTCTCCCATGAATCTCGCAACGTTATCTTTACTCTCAGTGTTAATACTAATAATATGCGCGAGTGGTTACACGCGCGCATCATTCCACGTGTACGATCGAGATCCGTTCCGTGAAGTTGGTAATGCCTACCTTGTTTCCGGTGGAAGTGAAGGTTTAGCTGCGTCTAGGACACCTACTCCGCTGCCACGTCATACTCCGCCTGCTACGGTTAATGACGGTCGTTCTTATATCCGATTTCAGAACATCACATTTCGGAGGACTGAAGCATCTGCAGTCAAGTATTCAAAGACGCAACGTCGTACTGGATTGGTACAAGTTATAATATTTGAAGCTGCTGATCGTGATAACATTGGTGGGTCGCCTTATGGTGGGCAGAGATCTATTTGCTGCACCCCTGATCTAGCTAAGGTGGAAGGATGTAAACAAGGTGAAGTTATTAGGATACCTTCTGCAAGGGATTCTAGTTGGCCTGTCACTGTCAATGTTTATTTTCGCGGAAAGTCCTTAACGGCACAATTGAAGACTACAGAGGCTTACATTACGAAGACGGGAATGTACAACTTATTTTTCATATCATGTGACCCAAGCCTTAAAGGAATGACCATGAGTGGTCAAACCTCGTGGAAGGGCCCTGATGGCTACTTGCCTGGAAGGATGGCTCCGCTAAAGAAGTTTTATGTGATCATGGCTATTGCATATGCACTTCTTTGTGCTGCGTGGTTTTCTCAATATGTGAGGTTTTGGGACGATGTCTTGCAACTCCAACACTGCATTAGCGTTGTAGTTGGTGTTGGGTTGTTTGAAATGATACTTTGGTACTTTGACTATGCATATTTCAACAACACGGGAACGAGGCCAGTTGCACTTACAACCTGGGTTGTGACTGTGGGAGCAGCAAGGAGAACTGTTTCACGATTACTTATGTTGTGTGTTTCTATGGGATATGGGGTTGTCCGTCCTACACTTGGTGGCCTTACCACAAAAGTGATGCTTATTGGAGTAACTTACTTTCTATCGACCGAGTTGCTGAATATTACCGAGTACGTGGGAGCAATAAGTGACATTGCTGGAAGAGCAAGAGTTATTCTTGTCCTTCCTAATGCACTGCTTGATGCATTTTTGATAATGTGGATTTTCACTTCTCTTTCGAAGACACTGACTCAGCTACAGGCAAAGAGGAGTTCTGTTAAGTTGGATACCTACAGGAAGTTCTCAAATGCATTACTGATCACAGTTATCCTAGCGGTCGTTTGGATCGGATATGAGGTGTATTTTAAAGCAACCGACCCGTTCAACGAGAAGTGGCAGAGCGGTTGGATTATCACTGCATTTTGGGACATCCTTGCATTTGCACTGCTCTGTGTAATCTGCTATCTGTGGGCCCCATCACAGACATCCCAAAGATATGCATATTCAGAAGAGAGAGGTGAGGATTCTGACGGAGAAGAAAGTGAAGCACTTTACAGCGGAACACCCAAAGGTGACATTGGATTAGTCAAACAGGAAAGACGAGAAAAGAACGGTCAAAATGAGGTCGACTTCAATTTAAACGAAGATGATGGCGCCGAAGAAGGAAAGAGAGAATAGACATAGTCACCTAAATTGTATTCATTGTTGCAAACAAACACACCATTTCGAGCTTCTGTACAGATTTGATGCCAAAAAGCGGGAACGAAGCAACTTTCAACACAGGGAGAAAAAAACGCAGCATGCCTTCCCTTAACAAATATTTTTGAGTTATTTTCCTTTTGTTTTTGTGAGTCCCGAGTTAAATCAGTGTCTGAGTTGAATTTAGTAAAGGAAAGAATGACTATGCTTTTGATCATTTTTTAAGTTAGATGTTTGCTCATATGTTATCTAGTAAAAGAAACTGGTTGG
>Tanacetum_parthenium_TRINITY_DN10120_c0_g1_i1-AT2G01070
TCTTCCCGTTAATGACGGTCGTTCTTATATCCGATTTCAGAACATCACATTTCGGAGGAGTGAAGCATCTGCAGCCAAGTATTCAAAGACGCAACGTCGTACTGGATTGGTACAAGTTATAATATTTGAGGCTGCTGATCGTGATAACATTGGTGGGTCGCCTTATGGTGGGCAGAGATCTATTTGCTGCACCCCTGATCTAGCCAAGGTGGAAGGATGTAAACAAGGTGAAGTCATTAGGATACCTTCTGCAAGGGATTCTAGCTGGCCTATCACTGTCAATGTTTATTTTCGCGGAAAGTCCTTAACGGCACAATTGAAGACTACAGAGGCTTACATTAACAAGACGGGAATGTACAACTTATTTTTCATATCATGTGACCCAAGCCTTAAAGGGATGACTATGAGTGGTCAAACCTCGTGGAAGGGCACTGATGGCTACTTGCCTGGAAGGATGGCTCCGCTAAAGAAGTTTTATGTGATCATGGCTATTGCATATGCACTTCTTTGTGTTGCGTGGTTTTCTCAATATGTGAGGTTTTGGGATGATGTCTTGCAACTCCAACACTGCATTAGCGTAGTAGTTGGTGTTGGGCTGTTTGAAATGATACTTTGGTACTTTGACTATGCATATTTCAACAACACGGGAACGAGGCCAGTTGCACTTACAACTTGGGTTGTGACAGTGGGAGCAGCAAGGAGAACTGTTTCACGATTACTTATGTTGTGTGTTTCTATGGGATATGGGGTTGTGCGTCCTACACTTGGTGGCCTTACCACAAAAGTGATGCTTATTGGAGTAACTTACTTTCTATCGACCGAGTTGCTGAATATTACCGAGTACGTGGGAGCAATAAGTGACATAGCTGGAAGAGCAAGAGTTATACTTGTCCTTCCTAATGCACTGCTGGATGCATTTTTGATAATGTGGATTTTCACTTCTCTTTCGAAGACACTGACTCAGCTACAGGCAAAGAGGAGTTCTGTTAAGTTGGATACCTACAGGAAGTTTTCAAATGCATTACTGATCACGGTTATCCTAGCGGTCGTTTGGATCGGATATGAGGTGTATTTTAAAGCAACCGATCCATTCAACGAGAAGTGGCAGAGCGGTTGGATCATCACTGCATTTTGGGATATTCTTGCATTTGCGCTGCTCTGTGTTATCTGCTATCTGTGGGCCCCATCACAGACCTCTCAAAGATATGCGTATTCAGAAGAGAGAGGTGAGGATTCTGACGGAGAAGAAAGTGAAGCACTTTACAGTGGAACACCCAAAGGTGACATTGGATTAGTCAAACAGGAAAGAAGAGAAAAGAACGGTCAAAATGAGGATGACTTCGATTTAGACGAAGATGATGGTGCGGAAGAAGGAAAGAGAGAATAGACAAATAGTCCCCCAAATTGTATTCATTGTTGCAAACAAACACACCATTTCGAGCTTCTGTACAGATTTGATTCCAAAAAGGGAACGAAGCAAACTTTCAACACAGGGAGAAAAGAATGCAGAGCCTTCCCTTAACAAATATTTTTGAGTTATTTTTCATTTGCTTTTGTGAGTCCCGAGTTAAATCAGTGTCTGAGTTGAATTTAGTAAAGGAAAGGATGAC
>Amicrohylla_TRINITY_DN11060_c0_g1_i1-AT2G01070
CAAAACACACACCCCCCAAAATCCGCGATCTCATTTCTCTCTATCTCTAAAATTATCCCCATGAATTTCGCACGCGTTTTAAATATCCGGTTCATTACATACGCAACACAATATTTATATCCGTATTTATTGTTAGCATTACTATTACTAACAATTGAATCTACCTACGCATCAATCCACGTGTACGATCGAGATCCGTTTCGAGAAGTCGGTAATGCCTACCTTGTTTCCGGCGGTAGCGAAGGTCTCGCCGCATCTCGTATCGCAACTCCGCTACCTCGTCATTCGTCTCCCGCCACCGTTAATGACGGTCGGTCGTATATCCGATTTCAGAACATTACATTTCGGAGGACTGAAGCATCTGCAGCCAAGTATTCAAAACCAAAAAGTCGTACTGGATTGGTACAAGTTGTAATTTTTGAGGCTGCTGATCGTGATAACATTGGTGGATCACCTTATGGTGGGCAGAGATCTATTTGTTGCACACCCGATCTAGCTAAGGTGGAAGGTTGTAAACAAGGGGAAGTTATTAGGATACCTTCCGCAAGGGATCCTAACTGGCCGGTCACTGTCAATGTCTATTTCCGTGGGAAATCCTTAACGGCACAATTGAAAACTACAGAGGCTTACATCACAAGTACAGGAATGTACAACTTATTTTTCATATCATGTGACCCGAGCCTCAAAGGGATGACAATGAGTGGTCAAACCTCCTGGAAGAACCCTGATGGTTACGTACCTGGAAGGATGGCCCCTCTAAAGAAGTTTTATGTGATCATGGCTCTTGCGTATGCACTGCTTTGTATTGCCTGGTTTTCTCAATATGCGAGGTATTGGGATGATGTCTTGCAGCTTCAACACTGCATAAGTGCCGTAGTCGCAGTTGGATTGTTTGAAATGATACTTTGGTACTTTGACTACGCATATTTTAACAACACGGGAATAAGACCTGTTGCAATTACTTCTTGGGTTGTGACTGTGGGAGCTTTAAGGAGAACTGCTTCACGCCTACTTATGTTGTGTGTATCTATGGGCTATGGTGTTGTACGTCCTACACTTGGTGGCCTTACGACAAAAGTGATGCTTATTGGAGTAACTTACTTTCTATCAACCGAGTTGCTGAATATTACCGAGTACGTGGGAACCATAAGTGACGTATCTGGAAGAGCAAGAGTAATTCTTGTCCTCCCTAATGCACTCTTGGATGCATTTTTGATCATGTGGATTTTCACTTCTCTTTCAAAGACACTTACACAGCTACAGGCAAAGAGAAGTTCTGTCAAGTTGGATACCTACAGGAAGTTCTCAAATGCATTACTAGTCACAGTTGTTCTTGCGGTTGTCTGGATTGGATATGAGGTTTATTTCAAAGCAACTGATCCTTTCAACGAGAGGTGGCAGAGTGGCTGGATTATCACCGCATTCTGGGACATTCTTGCGTTTGCGTTACTCTGTGTTATCTGCTATCTTTGGGCCCCATCACAGAGTTCTCAAAGATATGCATACTCAgaagagaaaggtgaagattccgatggagaagaagctgaagCACTTACATCCCAAGGTGATATCAGCTTAGTCAAACAAGAAAGACGAGAGAAGAATGGTCAAACCAGGGGTGAGTTtgatgaggatgatggtgatgatgacgatgCAGAAGAAGGCAAACGAGAATAACCCCCAAATTGTATTCATTTGTTGTAAACAAACACAACTTTGCAAGCATCTGTACAGATTTGATGCCAAAAAGGGACGAGGTATCTTTCGGCACAGGAAGAATTTCACCTCACAATATTGACGAGTTAATTTTGATCTGTTTTACCTGTGCAAGTATGAAGCTGAACTCAGCAAAGAG
>Cyclolepsis_TRINITY_DN5413_c0_g1_i1-AT2G01070
CACGAACGCACCTCCCACCAAATTCGCAGATCCCGGCTTTCTCTCTCTAGAATTCTCGAGGTAACCTCCATGAATTTCGCAGCCATTTCGAATCTCCCGTTCATCATCGTCACAAAGCTATCTCTGCTGCTAGTATTAATATTATTGGTGATTGAGTCTGCCGACGCCTCAATCCACGTGTACGATCGAGATCCCTTCCGAGAAGTCGGCAATGCTTACCTTGTCTCCGGCGGCAGCGAAGGTCTCGCCGCATCTCGCACCACGACTCCTCTCCCTCGTCATTCATCATCCGTCACCGCCAATGACGGTCGTTCCTTTATACGATTTCAGAACATAACATTTCGGAGGAGTGAAGCCGCTGCAGCCAAGCATTCAAAAACGGCACGTCGTGCTGGATTGGTACAAGTTATAATTTTTGAGGCTGCTGATCGTGATAACATTGGTGGGTCACCTTATGGCGGGCAGAGATCCATTTGTTGCACCCCTGATCTAGCTAAGCTGGAAGGTTGTAAAGAAGGTGAGGTTATTAGGATACCTTCTGCGAGGGATTCTAACTGGCCTGTCACTGTCAATGTATATTTTCGTGGAAAATCCTTAACGGCGCAATTGAAAACTACAGAGGCTTACATTACGAAAACCGGAATGTACAACTTGTTTTTCATATCATGTGACCCGAGCCTGAAAGGGATGACACTGAGTGGTACAACCTCTTGGAAGAACCCTGATGGCTATTTACCTGGAAGGATGGCCCCTCTAAAGAGGTTTTATGTGATCATGGCTCTTGCATATGCACTGCTTTGTATTGCCTGGTTTTCCCAATATGTGAGATTTTGGGATGATATCTTGCAACTTCAACACTGCATCAGTGCCGTTGTTGCTGTTGGGTTGTTTGAAATGACGCTTTGGTACTTCGACTATGCATATTTTAACAACACAGGAACAAGGCCAGTTGCAATTACAACTTGGGTTGTGACTGTGGGAGCTGTAAGAAGAACTGTTTCACGCCTACTTATATTGTGTGTTTCTATGGGCTACGGCGTTGTGCGTCCTACACTTGGTGGGCTTACCACAAAAGTGATGCTTCTTGGAGTAACTTACTTTCTGTCAACCGAATTGCTGAATGTTACAGAGTATGTGGGAACCATAAGTGACATAACTGGAAGAGCAAGAGTTATTCTCGTCCTTCCTAATGCCCTGTTGGATGCCTTTTTAATCATGTGGATTTTCACTTCTCTTTCAAAGACTCTTACACAGCTACAGGCAAAGAGGAGTTCTGTTAAGTTGGATACCTACAGGAAGTTCTCAAATGCATTAGCAGTCACAGTTGTGCTTTCAGTTGTTTGGATCGGATATGAGGTTTACTTCAAAGCAACCGATCCTTTCAACGAGAGGTGGCAGAGCGGCTGGATTATCACCGCCTTTTGGGACATTCTTGCATTTGCATTGCTCTGTGTTATCTGCTATCTGTGGGCCCCATCGCAGAGTTCTCAAAGATATGCCTATTCAGAAGAAAAGGAAGAAGATTCTGATGGAGAAGAAACCGAAGCGCTTTACAGTGGAACACCCAAAGGTGACATCGGCTTAGTCAAGCAGGAAAGACGAGAGAAGAATGGTCAAAATATGGGTGAGTTTGATTTAGAGGAGGAGGATGATGCTGAAGAAGGCAAGAGAGAATAGTTGCCGAATTGTATTCATTTGTTGCAGACAATGAACACAGCATTGCGAGCTTCTGTACAGATTTGATGCGAAAAAAGAATGAAGCAATTTTCAACAGAGAGAAAAAAGAATGCAACATGCTTCTCGATTTATCTTGCTTTTATTTCACAATATTGTTGAGTTATTTTTTATTTGCTTTACCGATGTTAGTCCCGAGTTAAATCAGTGTCGAGTTGAACTCAGGTTAAGAAAGAGTGACCCTGTATGCTGTTGATCACTATTTTTTTAGTTAGCTGTTTGCTCATATGATTATCTGGTTAAAAGAAAACGATTGAATGAAGTGAATTGCAATTGCCTTTATTCAATTTATCCTATCTCGTGAG
>Moquiniastrum_TRINITY_DN5025_c1_g1_i1-AT2G01070
ctctctctctctctctctctctctctctctcACACACACACACACATAAGCACGCAGCTCCCACCAAATTTGCCGATCCCGACTTTCTCTCTCTAGAATTCTCGAGGAACCTCCATGAATCTCGCAAGGATTTCAAGTCTTCGGTTCGTTACCGTCGCAGCGCTATCTGTGTTCCTAGTATTACTATTGTTGGCGATTGAGTCTGCCGACGCCTCAATCCACGTGTACGATCGAGATCCGTTCCGAGAAGTCGGCAATGCTTACCTTGTCTCCGGCGGCAGCGAAGGTCTCGCCGCATCTCGCACCACAACTCCTCTCCCTCTTCATTCATCCCCGACACCGCCAATGACGGTCGTTCCTATATCCGATTTCAGAACATCACATTTCGGAGGAGTGAAGCAGCTGCAGCCAAGCATTCAAAAACGGCACGTCGTACTGGATTGGTACAAGTTATAATTTTTGAGGCTGCTGATCGTGATAACATTGGTGGGTCACCTTATGGGGGGCAGAGATCTATTTGTTGCACCCCTGATCTAGCTAAGCTGGAAGGTTGTAAACAAGGGGAAGTTATTAGGATACCTTCTGCAAGGGATTCTAACTGGCCTGTCACTGTGAATGTATATTTTCGTGGTAAATCCTTAACTGCGCAATTGAAAACTACAGAGGCTTACATCACGAAAACTGGAATGTACAACTTGTTTTTCATATCATGTGACCCGAGCCTTAAAGGAATGACAATGAGTGGTAAAACCTCCTGGAAGAACCCTGATGGCTACTTACCTGGAAGGATGGCCCCTCTAAAGAAATTTTATGTGATCATGGCTCTTGCATATGCACTGCTTTGTATTGCCTGGTTTTCTCAATATGTGAGATTTTGGGATGATATCTTGCAACTTCAACACTGCATCAGTGCCGTTGTTGCTGTTGGGTTGTTTGAAATGATACTTTGGTACTTCGACTTTGCATATTTTAACAACACGGGAACAAGGCCGGTTGCAATTACAACTTGGGTTGTGACTGTCGGAGCTGTTAGGAGAACTGTTTCACGCCTACTTATATTGTGTGTTTCTATGGGCTATGGCGTTGTGCGTCCTACACTTGGTGGTCTTACTACAAAAGTGATGCTTCTTGGAGTAACTTACTTTCTGTCAACCGAGTTGCTAAATGTTACCGAGTATGTAGGAACCATAAGTGACATAGCCGGAAGAGCAAGAGTTATTCTCGTTCTTCCTAATGCACTGTTGGATGCCTTTTTAATCATGTGGATTTTCACTTCTCTTTCGAAGACACTTACACAGCTACAGGCAAAGAGGAGTTCTGTTAAGTTGGATACCTACAGGAAGTTCTCAAATGCATTAGCAGTCACAGTTGTTCTTTCAGTTGTTTGGATCGGATATGAGGTTTACTTCAAAGCAACCGATCCTTTCAATGAGAGGTGGCAGAGCGGCTGGATTATCATCGCCTTTTGGGACATTCTTGCATTTGCATTGCTCTGTGTGATCTGCTATCTGTGGGCTCCATCACAGAGTTCTCAAAGATATGCATATTCagaagaaaagggagaagactcagacgaagaagaaACCGAAGCACTTTACAGTGGAACACCCAAAGGTGACATCGGCTTAGTCAAGCAGGAAAGACGAGAAAAGAATGGTCAAAACATGGATGAGTTTGATTTAGAAGAGGATGATGGTGCGGAAGAAGGCAAGAGAGAATAGTAGCCGAATTGTATTCATTTGTTGCAAACAGCGAACCCACCATTGCGAGCTTTTGTACAGATTTGATGCCAAAAAGAACGAAGCAACTTTCGACATGGGAGCAAAGTATGTAACATGCCTCTCAATCTATCATGCTTTTGCTTCACAAAATTGTTGAGTTATTTTCTGTTTGCTTTGCACCAGTGTCGAGTTTGAACTCAGGTTAAGAAAGAGCGACCCTGTATGTTATTGATCGCTATTCTGTTAAGTCAGTTATTTCCCAGGTAAAAGGACTTGGCTATTTTGTAAAATCCTTCAGAAAAATAAACAAGTTCACAATTCATTTAGAAAGTTGATCTAAAGGTTAAGAAAGTTTGATTTTGATATCCAAACCTGGT
>Stifftia_TRINITY_DN10714_c0_g1_i2-AT2G01070
CTTCGTTTTCACCCTTCTTCCCCTTACTCCTCTCTCTCACACCCAACACCGACGCAATTCCCACCAAACTCGCCGATCCCGACTTTCTCTCTCTAGAATTATTGCGGGAACTTCCATGAATTTCGCAGGCATTTCAAGTCTCCGGTTCATGACCGTCACAACGATATCTCTCTTCCTAGTTTTACTATTATTCGCGATTCAGTCTGCCGACGCCTCGATCCACGTCTACGATCGAGATCCGTTCCGAGAAGTCGGCAATGCTTACCTTGTCTCCGGCGGCAGCGAAGGTCTCGCCGCATCTCGCACCACAACTCCTCTGCCTCGTCATTCGTCCCCGGCCACCGCCCATGACGGTCGTTCCTTTATCCGATTTCAGAACATCACATTTTGGAGGAGTGAAGCAGCTGCTGCCAAGCATTCAAAAACAGCTCGTCGTACTGGATTGGTGCAAGTTATAATTTTTGAGGCTGCTGATCGTGATAACATTGGTGGGTCACCTTATGGCGGCCAGAGATCTATTTGTTGCACCCCTGATCTAGCTAAGCTGGAAGGTTGTAAACAAGGCGAAGTTATTAGGATACCTTCTGCAAGGGATTCTAACTGGCCTGTCACTGTCAATGTATATTTTCGTGGAAAATCTTTAACAGCGCAATTGAAGACTACAGAGGCTTACATCACAAAAACTGGAATGTACAACTTGTTTGTCATATCATGTGATCCGAGCCTCAAAGGGATGACGATGAGTGGTAAAACCTCTTGGAAGAACCCTGATGGCTACTTACCTGGAAGGATGGCCCCTCTAAAGAAGTTTTATGTGATCATGGCTCTTGCATATGCACTGCTTTGTATTGCCTGGTTTTCTCAATATGTGAGATTTTGGGATGATATCTTGCAACTTCAACACTGCATCAGTGCCGTTGTTGCAGTTGGGTTGTTTGAAATGATACTTTGGTACTTCGACTATGCATATTTTAACAACACGGGAACGAGGCCGGTTGCAATTACAACTTGGGTTGTGACTGTTGGAGCTGTAAGGAGAACTGTTTCACACCTACTTATATTGTGTGTTTCTATGGGCTACGGCGTTGTGCGTCCTACGCTTGGTGGTCTTACCACAAAAGTGATGCTTCTTGGAGTAACTTACTTTTTGGCAACCGAGTTGCTGAATATTACTGAGTATGTGGGAACCATAAGTGACATAGCTGGAAGAGCAAGAGTTATTCTCGTCCTTCCTAATGCGCTGTTGGATGCCTTTTTAATCATGTGGATCTTCACTTCTCTTTCAAAGACACTTACACAACTACAGGCAAAGAGGAGTTCTGTTAAGTTGGACACCTACAGGAAGTTCTCAAATGCGTTAGCAGTCACAGTTGTTCTTTCAGTTGTTTGGATCGGATATGAGGTTTACTTCAAAGCCACTGATCCTTTCAATGAGAGGTGGCAGAGCGCCTGGATTATCACCGCCTTCTGGGATATTCTTGCATTTGCATTGCTCTGTGTTATCTGCTATCTGTGGGCCCCATCACAGAGTTCACAAAGATATGCGTATTCAGAAGAAAAGGGAGAAGATTCTGATGGGGAAGAAACCGAAGCCCTTTACAGTGGAACACCCAAGGGTGACATCAGCTTAGTCAAGCAGGAAAGACGAGAAAGGAATGGTCAAAACACGGATGAGTTTGATTTAGAAGAGGATGATGATGCGGAAGAAGGCAAGAGAGAGTAGTCGCTGAATTGTATTCATTCGTTGCAAACAATGAACACAGCATTGTGAGCTTCTGTACAGATTTGATGCCAAAAAAGAAAGAAGCAATTTTCGACACAAGGAGAAAAGAATGCAACATGCTTCTTGGCTTATCGTGCTTTTACTTCACAATATTGTTGAGTTAAATTTTTTGTTTGCTTGAATCAGTGTTGAGTTGAACTCAGGTTAAGAAAGAGTGCCCCTGTATGCTATTGATCATTATTATTTTTAAATTAGCTGTTTGGTATGATTATCTAGTTAAAGAAAATGATTAAAATTGCAGAGTGCCCCTGTATGCATTGTGAGCTTCTGTACAGAT
>Centrapalus_pauciflorus_TRINITY_DN7010_c0_g1_i2-AT2G01070
GCCGATCCCGTCTTTCTCTCTCTAGAATTATCGATTGAATCTCCATGAATTTCGCAGGCTTTTCTAATCTCCGGTTCCTCCCCGTCACAACGCTATCTCTCTTCCTACTGCTACTATTTTACGCGATTGACTCCACCGACGCCTCAATCCACGTGTACGATCGAGATCCGTTCCGAGAAGTCGGCAATGCTTACCTTGTCTCCGGCGGCAGCGAAGGACTCGCCGCATCTCGCACCTTAACTCCGCTCCCTCGTCATTCACCCCCCGCCACTGTCAATGACGGTCGTTCCTATATCCGATTTCAGAATATCACATTTCGGAGGAGCGAAGCAGCTGCAGCAAAGCACTCAAAAACAGAACGCCGTACTGGATTGGTACAAGTTATAATTTTTGAGGCTGCTGATCGTGATAACATTGGTGGGTCACCTTATGGAGGGCAGAGATCTATTTGTTGCACCCCGGATCTAGCCAAGCTGGAAGGTTGTAAACAAGGTGAAGTTATTAGAATACCTTCTGCGAGGGATCCTAGCTGGCCTATCACTGTCAATGTCTACTTTCGTGGAAAATCATTAACGGCACAACTAAAAACAACAGAGGCTTACATCACTAAAACTGGAATGTACAACTTGTTTTTCATATCATGTGACCCGAGCCTGAAAGGGATGACAATGAGCGGCCAAACTTCTTGGAAGAATGTTGATGGCTACTTACCTGGAAGGATGGCCCCTCTAAAGAAGTTTTATGTGATCATGGCCCTTGCGTATGCACTCCTTTGTATTGCATGGTTTTCTCAATATGTGAGGTTTTGGGATGATATCTTGCAACTTCAACACTGCATCAGTGCTGTTGTTGCTGTTGGGTTGTTCGAAATGATACTTTGGTACTTTGACTATGCATATTTTAACAACACTGGAACAAGGCCAGTTGCAATTACAACGTGGGTTGTAACTATAGGTGCTGTAAGGAGAACTGTTTCACGCCTACTTATTCTGTGTGTTTCTATGGGCTATGGCGTCGTGCGTCCTACACTTGGTGGCCTTACCACAAAAGTGTCGCTTCTTGGAGTAACTTACTTTCTATCAACCGAGTTACTGAATATTACTGAGTATGTCGGAACCATAAGTGACGTAGCTGGAAGAGCACGAGTTATTCTTGTCCTTCCTAATGCACTGTTGGATGCATTTTTGATCATGTGGATTTTCACCTCTCTTTCAAAGACACTTACACAGCTACAGGCCAAGAGAAGTTCTGTCAAGTTAGATACCTACAGGAAGTTCTCAAATGCATTAGTAATCACAGTTGTTCTTTCAGTCGTTTGGATCGTATATGAGGTATATTTCAAATCAACGGATCCTTTCAATGAGAGGTGGCAGAGCGGCTGGATTATCACCGCATTTTGGGACATTCTTGCATTTGCATTACTTTGTGTTATCTGCTATCTGTGGGCCCCATCACAGAGTTCTCAAAGATATGCGTATTCAGAAGAGAAAGGCGATGATTCTGACGGAGAAGAAAGCGAAGCACTTTACAGTGGAACAACGAAAGGTGACATCAGCTTAGTCAAGCAAGAAAGACCTGAGAAGAACGGTCAACACGTGGATTTAGAAGAGGACGATGATGCGGAAGGAGGAAAGAGAGAATAGTCGCCAAATTGTATTCATTTGTTGCAAAACAAATACAGCATTGCTAGCTTTCTGTACAGATTGATGCCAAAAAAGAAGGAAGCAACTATCAACACAGGGAGAAAAAGAACGCAACACGCTTCTTGGGTTCTTGGCTTAACTTGTATCAATATTGTTGAGTTAATTTTCCATTGCTTCACCCATGTGAGCGAGTCCCGAGTTACATCAGCGTCAAGTTGAACTCGGGTTAAGAAAGAGTGACTCTATGCTGTTCATTATAATTTTTTTTATTAGGTGTTTGCTTATATGTTTTTATCTAGTTAAAAAATTAATCAAATGAAGTGAATTGCAAATGGCCTCGTCAAATTGAATCAAGCAAGTATCTCCTCTCATAGTAAGGTCTTGTGGATGGATATACATGTCTCCTCTGTCCAATGTTTTTATGATCGTGTAATTTTATCAAATGAAAAATGAAACGTTGAATGTAGAATTG
>Conyza_canadensis_TRINITY_DN10903_c0_g1_i1-AT2G01320
GTTTCATATCATCTTCTAGAAAGCAGCCACTACTTACACATCAGTACCAGACAACCAGATACCACAAACAAGATAAACTCATTTTTTGGTGGCGGGAAACATTCCTTCCAATAACAATTAAAAATGCTTCAAATCTCCGGCAAAGGCGGTGGCTTTGGCCAGCTCTTAGCCGCCGTCGCGGCCGCTTTATTACTCCGTCTATTCTCCGGCCCCGGTCCGGCGTACTTGCCGGAAACCGAAAATGAAGACGACGGAGAGATTTCCGATTCCGGAGCTTCTGTTTCCGATAAAGTTTTACCGGTGACAATCCGGTGGACTAACATCACGTGCTCTCTCTCCGATAAACCTGCAAAATCTGTGAGGTTTTTGCTTAAGAATGTATGTGGAGAGGCAAAACCTGGAAGGCTGCTTGCACTAATGGGGCCTTCGGGATCAGGGAAGACAACTCTTCTTAATGTGTTAGCAGGTCAGACTACGGCATCACCTCGGTTACATTTATCAGGCCTGTTGGAGGTTAATGGTCAATCAATGTCCAACAAGTCCTTCAAGTTTGCTTATGTCAGACAGGAGGATCTTTTCTTTTCGCAGTTGACTGTTCGAGAGACTTTGGCTCTTGCAGCTGAACTCCAGTTAAAGGGAACATATTCAAAGGAAGATAGAGATGAATATATAAACAACCTCTTGTTCAAACTAGGCTTGGTCAGTTGTGCTGATACACGAGTTGGGGATGCAAAAGTTCGTGGAGTAAGCGGCGGCGAGAAGAAACGATTATCAATGGCTTGTGAACTCATTGCTAGTCCATCAGTGATATTTGCTGATGAACCCACAACTGGACTTGATGCTTTTCAAGCAGAAAAGGTGATGGAAACCCTTCGACAACTTGCACAGGATGGGCATACTGTAATATGCTCAATACACCAACCCAGAGGTTCAGTCTATGCAAAGTTTGATGACATCGTGTTGCTGACAGAGGGTGAACTTGTTTATGCTGGTCCTGCAGGGGATGAAATATTGACCTACTTCTCTAAATTCGGGTATATTTGCCCAGACCATGTTAACCCTGCTGAGTTTCTAGCTGATATGATATCAATCGACTATAGCTCATCTGATAGTGTCGACTCTTCCCGCAAAAGGATAGATAGTCTCGTGGAGTCATTTTCTCAACTAATTTCATCAATCTTTTATGCATCAACGCTCACCAAGCCCTTGAATGATCAAACTAACTTAAGAAGAAAATTTACAGCCAAAGGAGTAGGTGGTTGGTGGAGGCAATTTTCATTACTTCTTAAACGTGCATGGATGCAGGCTTCCCGTGACGGGCCAACCAATAAAGTCCGGACAAGGATGTCAATCGCATCAGCTTTGATCTTTGGCTCAGTTTTTTGGAGAATGGGAAGGTCTCAGACATCAATACAGGATAGAATGGGCTTGCTTCAGGTTGCTGCTATAAATACTGCAATGGCTGCACTTACAAAGACTGTCGGTGTCTTTCCAAAGGAACGTGCAATAGTTGATAGAGAGCGGGCAAAGGGTTCTTATATGCTAGGACCATATTTGTTATCTAAGTTGATTGCGGAGGTCCCTATTGGAGCTGCATTCCCATTATTATTTGGCACTATTCTTTATCCTATGGCACGTCTTCATCCAACCCTATCAAGATTCGGTAAGTTCAGTGGAATAGTAACTGTGGAGTCATTTGCTGCATCTGCTATGGGTTTGACTGTGGGGGCTATGGTTCCAACCACTGAAGCTGCTTTGGCACTGGGGCCTTCTCTCATGACAGTTTTCATAGTATTTGGTGGATATTATGTCAATGCAGACAACACCCCAATCATCTTTCGCTGGATTCCCCGAGCTTCTCTCATAAGATGGGCATTCCAAGGGCTTTGCATCAATGAATTTAAAGGTCTTCAGTTTGATCACCAAAATTCCTTTGATATACAGTCAGGAGAACAGGCTCTGGAAAGGCTTTCTTTCGGGGGTAGCAACATATCCGAGACAGTGATGGCTCAAAGTAGAATTCTTGCGTTTTGGTACTTCACCACATACCTCCTCCTAGAGAAAAACAAACCTAAATATCAACCCCTTGAACAACCACCAGTCGACCAAACTGAACCACAATTAGAGCCCGATCAGCCTGTAGAAAGTGATGACTCCCA
>Elephantopus_transcriptome_node_40121-AT2G01320
CTTCACGTTACAAGAAAAATGCTTCGAATCTCTGGCAAAGGCGGTGGTGTTGGACAGATTCTGGCCGCCGTTGCCGCCGCTTTACTTCTCCGGTTGTTCTCTGGTCCCGGTCCCGCCTACTTGCcggagaccgagaccgaagaggaagaaggagagggaATAGCTGCGGATTCTGATGCATCGTTATCCGATAAGGTTTTTCCGGTGACGATTCGTTGGACTAACATCACGTGTTCCCTCTCCGATAAATCTACAAAATCGGTACGGTTCTTGCTAAAAAATGTGTGTGGAGAGGCAAGACCTGGAAGGCTGCTTGCAATAATGGGTCCTTCAGGATCGGGAAAGACAACCCTCCTCAATGTACTAGCAGGTCAGACTGCAGCATCACCTCGGTTGCACTTATCAGGTCTCTTGGAGGTTAATGGCCAATCAATGTCAAACAAGTCCTTCAAATTTGCTTATGTTAGACAAGAGGACCTCTTTTTCTCACAGTTGACGGTTCGAGAGACATTGTCTCTGGCAGCCGAACTCCAGCTGAAGGACACATTTTCAAAGGAAGACAGAGATGAATATGTAAACAATCTCTTGTTCAAGCTAGGCTTGGTCAGTTGTGCGGATACCCGGGTCGGTGATGCAAAAGTTCGTGGAGTAAGTGGAGGTGAGAAGAAACGGTTATCAATGGCTTGTGAACTCATTGCCAGTCCATCGGTGATATTTGCCGATGAACCAACAACTGGACTAGATGCATTTCAAGCTGAGAAAGTGATGGAAACTCTTCGACAACTTGCTCAGGAAGGGCATACTGTAGTATGCTCGATACACCAACCGAGAGGCTCAGTTTATGCAAAGTTTGATGACATCGTGTTGCTGACAGAGGGTGAACTTGTTTATGCTGGTCCTGCTGGCGATGAAACATTGGCATACTTCTCGAAATTTGGGTATATTTGCCCAGAACATGTTAACCCAGCTGAGTTTCTAGCTGATTTGATATCCATCGATTACAGTTCATCTGATAGTGTTGATGCTTCCCGGAAACGGATCAATAGCCTTGTGGAGTCATTTTCTGAACAGATCTCATCAACCTTTTATGCAACAACACTCACTAAAAGTGTGGCTTTTAAGAATAAGACTAGTTTAAAAAGGAATGCTACAGCCAAAGGGATTGGTGGTTGGTGGAGGCAATTTTCATTGCTCCTTAAACGTGCATGGATGCAGGCATCTCGTGATGGGCCAACTAATGTAGTCCGGGCAAGAATGTCAATTGCCTCAGCTATAATTTTTGGCTCAGTATTTTGGAGAATGGGACGGTCTCAGACTTCAATACAGGATAGAATGGGCTTGCTTCAGGTTGCTGCTATAAACACTGCAATGGCTGCACTTACAAAGACTGTTGGTGTCTTTCCCAAAGAACGTGCAATAGTAGATAGAGAGCGTGCAAAGGGTTCTTATATGCTAGGACCCTATTTATTATCAAAGTTGATTGCTGAGATCCCTGTTGGAGCTGCATTTCCATTATTGTTTGGCACTATTCTTTATCCCATGGCACGTCTTCATCCGACTCTATCCAGATTCGGTAAGTTCAGTGGAATTGTGACAGTAGAATCATTTGCTGCATCTGCCATGGGTTTGACAGTGGGGGCTATGGTGCCAACCACTGAAGCTGCTTTGGCATTGGGACCGTCTCTCATGACAGTATTCATCGTATTTGGTGGCTATTATGTCAATGCAGACAACACTCCCATCATCTTTCGCTGGATTCCCCGTGTTTCTCTCATAAGATGGGCGTTCCAAGGGCTTTGCATCAATGAATTTAAAGGCCTTGAGTTTGATCATGAAAATTCATTTGATATACAATCTGGAGAACAGGCTCTGGAGAGGCTTTCTTTTGGGGGTAGCAAGATATCCGAGACTGTGATGGCTCAAAGTAGAATCCTCTTGTTTTGGTACTTCACGACATACCTCCTCCTAGAGAAGAACAAACCCAAATACCAGCGGCTTGAGCCGCCACCAGACGACCAAAGTGAACCACAACCAGAGCCAGAGGCTGAGCAGGCTGTCGAAAGTGACGACTCCCAGGGGCAGTCATTCGAAATCCTTGAGACTCCAATTGTTGAGCAA
>Ameghinoa_TRINITY_DN195_c0_g1_i2-AT2G01320
CTTCTACTCCGCAGAGAACCAAACAAGCAGCAGAAGAAGATAACATCTTTTTGGTGGCGGGAAAATGCTTAGAATATCCGGCAAAGGCGGTGGTGTTGGCCAGATTCTCGCCGCCGTTGCGGCGGCTTTATTGCTCCGCTTGGTCTCCGGACCCGGCCCGGCGTACTTGCcggagacggagacggaagaggaagaaggcgagggTGCACCGTCCGACTCCGAAGCTCCAGTGTCCGGTAAAGTTATTCCGATGACAATCCGGTGGACGAACATCACGTGCTGTCTCTCCGATAAATCTTCAAAATCGGCGAGGTTCTTGCTCAAGAATGTATGTGGAGAGGCAAAACCTGGAAGACTACTCGCATTAATGGGTCCATCAGGATCAGGGAAGACAACCCTCCTAAACGTACTAGCTGGTCAAACAGCAGCAAACCCTCGGTTACACTTATCAGGCCTTTTGGAGGTTAATGGAAAATTGATGTCGAACAAGCCCTTCAAATTTGCGTATGTCAGACAAGAGGACCTTTTCTTCTCACAGTTGACAGTTCGAGAGACACTGTCTCTTGCAGCTGAACTCCAACTGAAGGAAATATCATTGAAGGAAGATAGAGATGAATATATAAAAAATCTCTTGTTCAAACTAGGCTTGGTCAGTTGTGCGGATACCCGAGTTGGGGATGCAAAAATCCGTGGAGTAAGTGGAGGCGAGAAGAAAAGACTGTCAATGGCTTGTGAACTCATTGCTAGTCCATCAGTAATATTTGCCGACGAACCAACAACTGGACTAGATGCATTTCAAGCAGAGAAAGTGATGGAAACTCTTCGGCAACTTGCCCAGGATGGACACACTGTAATATGCTCAATACACCAACCAAGAGGTTCGGTGTACGCAAAGTTTGATGACATTCTGTTGCTGACAGATGGTGCACTTGTTTATGCTGGCCCTGCCCGCAATGAACCACTGACATACTTCTCGAAATTTGGGTATATTTGCCCGGACCATGTTAACCCTGCCGAGTTTCTGGCTGATTTAATATCAATCGACTATAGTTCATCTGATAGCGTTGACTCTTCTCGGAAAAGGATTGACAGCCTTGTTGAATCATTTTCTCAACAAATTTCATCAACTTTTTATGCAACGCCACTCACTAAAAGTGTGGTCTTCAAGGATAGGGCTAACTTAAAAAGGAAGGCTACAACCAAAGGGATAGGTGGTTGGTGGAGGCAGTTTTCATTGCTCCTTAAACGTGCGTGGATGCAGGCATCCCGTGATGGGCCAACAAATGTAGTTCGGGCAAGGATGTCAGTTGCTTCAGCCTTAATTTTTGGTTCAGTGTTTTGGAGAATGGGAAGGTCTCAGACATCAATACAGGATAGAATGGGTTTGCTTCAGGTTGCTGCTATAAACACTGCAATGGCTGCACTTACAAAGACAGTTGGCGTCTTTCCCAAGGAGCGTGCAATAGTAGACCGAGAGCGTGCAAAGGGTTCATATGCACTCGGACCCTACTTGCTCTCTAAGTTGATTGCCGAGATCCCTGTTGGAGCTGCATTTCCTTTGTTATTTGGCACCATTCTTTATCCCATGGCACACCTTCATCCTACTCTATCCAGATTCGGGAAGTTCAGTGGAATCGTGACTGTTGAATCGTTTGCTGCATCTGCCATGGGCTTGACCGTGGGGGCCATGGTTCCAACCACCGAAGCTGCTTTGGCGTTGGGTCCCTCTCTCATGACAGTCTTCATTGTATTCGGCGGCTATTATGTCAATGCTGACAACACTCCCATCATCTTTCGTTGGATTCCTCGTGTTTCTCTCATAAGATGGGCATTCCAAGGGCTTTGCATCAATGAATTCAAAGGCCTCGAATTCGATCATCAACATTCTTTCGATATACAATCCGGAGAACAGGCTCTTGAGCGGCTTTCCTTTGGGGGTAGCAACATACCCGAGACCGTTCTGGCCCAAAGCCGAATCCTCCTGTTTTGGTACTTCACCACGTACCTCCTCCTCGAGAAGAACAAACCCAAATACCAACAGCTCGAACCACCACCTGCCGCCCAAACCCCGCCACAATCCGCCACCAGTCCACCCATCGAACCCGACGACTCCCAAGTGCAATCGTTTGAGCTCCTCGAGACTCCAACAATGGACCAAGGT
>HA412_trinity_comp8018_c0_seq1-AT2G01320
GTGGAAAATAGTACCACTATACAGTAGAGAACCAGCACCTTGCAAAAGAAGATAACATCTGTTAGTTGCGGCAAAAAAATCACGCAAAAATGGTGAGAATCTCCGGCAAAGGTGGCGGTGTAGGTCAGATTCTCGCCGCCGTCGCGGCGGCGTTACTCCTCCGCCTATTCTCCGGCCCCGGCCCTGCGTACTTGCCGGAAACCGAAACCGAAGAGGAAGAAAACGACGGAGCAATTTCGGATTCCGAAGCTTCAGTTTCCGATAAAGTTCATCCGGTGACAATCCGATGGACGAACATCACGTGCTCTGTTTCTGATAAAGCTTCTAAATCGGTGCGATTCTTGCTTAAAAACGTGTGTGGAGAGGCGAAACCTGGAAGGCTGCTTGCAATAATGGGTCCATCAGGATCGGGGAAGACAACTCTCCTCAATATGCTAGCAGGTCAGACTGCAGCAGCTTCTAGGCTGCACTTATCGGGCCTCTTGGAGGTTAACGGTCAACGAATGTCAAACAAGTCCTTCAAGTTTGCTTATGTCAGACAAGAGGACCTTTTCTTCTCCCAGTTAACCGTGCGCGAGACATTGTCTCTTGCAGCTGAACTCCAACTGAAGGACACGTATTCAAAGGAAGATAAAGATGAATACATAAACAATCTTTTGTTCAAATTAGGTTTGGTTAGTTGTGCGGATACGCGAGTTGGGGATGCGAAAGTTCGCGGAGTAAGTGGAGGCGAGAAAAAACGGTTAGCAATGGCTTGTGAACTAATTGCTAGTCCTTCGGTTATATTTGCTGACGAACCAACAACCGGACTAGATGCATTTCAAGCAGAGAAAGTAATGGAAACACTTAGACAACTTGCACAAGATGGACACACAGTAATATGCTCAATACACCAACCAAGAGGTTCGGTGTACGCAAAATTTGACGATATCGTGTTGCTGGCGGAGGGTGAACTTGTATACGCTGGTCCAGCTGGCGATGAACCACTGACTTACTTTTCAAAATTCGGGTATGTTTGTCCGGATCATGTAAACCCGGCTGAGTTTCTTGCTGATTTGATATCGGTTGACTATAGTTCATCCGACAGTGTTGACTCTTCTCGGAAAAGGATCGATAGCCTTGTGGAATCATTTTCTGAACAGATTTCATCAACGTTTTATGCAACAACAATCACTAAAAGTGTGGTCTTGAAGGAAAATAAGAAATTAAGAAGAAAACCTGCAGCCAAAGGAATCATTGGTTGGTGGAGGCAGTTTTCATTGCTCCTTAAACGTGCGTGGATGCAGGCTTCCCGTGACGGGCCCACAAATGCCGTCAGGACAAGGATGTCAATCGCATCAGCTTTAATTTTTGGGTCTGTTTTTTGGAGAATCGGAAAGTCTCAAACATCAATACAGGATAGAATGGGCTTGCTTCAGGTTGCTGCTATAAACACTGCAATGGCCGCACTTACAAAAACTGTTGGCGTTTTTCCAAAAGAACGTGCGATAGTAGATCGAGAGCGTGCAAAGGGTTCTTATTTATTAGGACCGTACTTGTTATCTAAGTTAATTGCTGAGATCCCTGTTGGAGCTGCATTTCCTTTATTATTTGGCACAATTCTTTATCCCATGGCACGTCTTCATCCAACTTTATCTAGATTCGGGAAGTTTAGTGGAATAGTGACTGTGGAATCTTTTGCTGCGTCAGCAATGGGCTTAACTGTTGGTGCTATGGCTCCGACCACTGAAGCAGCTTTGGCATTGGGCCCGTCTTTGATGACTGTGTTTATCGTATTTGGTGGATATTATGTGAATGCCGATAATACCCCCATCATCTTTCGTTGGATTCCCCGTGTTTCTCTCATAAGATGGGCGTTTCAAGGACTTTGCATTAATGAATTTAAAGGCCTCGAGTTCGATCATCAAAATTCTTTTGATATTCAAAACGGAGAACAGGCTTTAGAGAGGCTCTCTTTCGGGGGTAGCACGATATCCGAGACAGTGATGGCCCAAAGTAGAATTCTGTTATTCTGGTATTATACCACATACGTCCTTCTAGAGAAGAACAAGCCCAAATACCAACCACTTGAACCACCACCCATTGACCAACTTGACGAACCCGAACCACAAATAGAACCGGATGAGCCTGTGGAAAGCGATGACTCACCAGGCCAATCGTTCGAGATACTCGAGACTCCAAATGTTGACCAAGGTAAACCCGATCCACTGCAGCTTGAACCTCCTCCGGCTGCAGCCCAACCTAGTCTGTTTGAGCTAGACGGTTTGTGATTATCGAACTGTTTTGTTTCATTGATCTCGTACAGGTTCTTCGATATAAAGATTTGCATGCATGCTCCATGGTGGAAAAATAAGCAACATGCAGTTACCTAGTAACTGTGTCCTAGGTAGATCTCAGTAGCGGTTTCGGTTAAACTTGTCGGATTATAGTTTACATATGAAAAAGAAAGATCTAATCTACTGGTGGCTTCTTGTCACGTACTAATGACTGGATCTTTAATATAATCCTTCATGAATTTCTGGTAGATATTTTTGTGTTCATCTTTCGTTAATTATCTCATTATTTTGGGGCCCCGAAATATAACTCCGTCGATTTTGTTTTGTGTACTTTCGTTACTATCTATCTTATGTATTAATAAA
>Helenium_autumnale_tr_TRINITY_DN28912_c0_g1_i2-AT2G01320
TGATAAAGTCTATCCAGTGACAATCCGATGGACGAACATCACATGCTCGCTCTCCGATAGAGCTTCTAAATCGGTGAGATTTTTGCTTAAGAATGTATGTGGAGAGGCAAAGCCTGGAAGGTTGCTTGCAATAATGGGTCCATCTGGATCAGGGAAGACAACTCTTCTCAATGTGCTAGCAGGTCAGACCGCAGCGTCATCCAGGCTGCACTTATCAGGAATCTTGGAGGTTAATGGTCAACCAATGTCAAGCAAGTCCTTCAAGTTTGCTTATGTCAGACAAGAGGACCTCTTCTTCTCACAGTTAACTGTTCGTGAGACGTTGTCTCTTGCAGCAGAACTCCAACTGAAGGACACTTATTCAAAGGAAGATAAAGATGAATATATAAACAATCTTTTATTCAAACTGGGCTTGGCTAGTTGTGCGGATACCCGGGTTGGGGATGCGAAAGTTCGTGGAGTAAGTGGAGGTGAGAAAAAACGGTTAGCAATGGCTTGTGAACTTATTGCTAGTCCTTCGGTTATATTCGCTGATGAACCAACTACAGGACTAGATGCATTTCAAGCAGAGAAAGTAATGGAAACTCTTAGACAACTGGCACAAGATGGGCACACAGTAATATGCTCAATACACCAACCAAGAGGTTCTGTGTATGCAAAATTTGACGACATTGTGTTACTGACAGAGGGTGAACTTGTTTACGCCGGTCCAGCTGGCGATGAGTCACTGGCTTACTTTTCAAAATTCGGGTATATCTGTCCAGATCATGTAAACCCTGCTGAGTTTCTAGCTGATTTGATATCAGTTGACTATAGTTCATCTGATAGTGTTAACTCTTCCCGCAAAAGGATCGACAGCCTTGTGGAATCATTTTCTGAACAGATTTCTTCAACCGTTTATGCAACGACACTCACCAAAAGTGTCGTAATGAAAGATAAAAGTAAAATTAAAAGAAAATCTAAGGCCAAAGGAGTAATTGGTTGGTGGAGGCAATTTTCATTGCTCCTTAAACGCGCGTGGATGCAGGCTTCCCGTGACGGGCCCACAAATGCTGTCAGGACAAGGATGTCAATTGCATCGGCTTTAATTTTCGGGTCTGTTTTTTGGAGAATGGGGAAGTCTCAAACGTCAATACAGGATAGAATGGGATTGCTTCAAGTTGCTGCTATAAACACTGCAATGGCTGCACTTACAAAAACTGTTGGTGTTTTTCCCAAAGAACGGGCGATAGTAGATAGAGAGCGTGCAAAGGGTTCGTATTTATTAGGACCGTATTTATTATCTAAACTAATTGCCGAGATCCCTGTTGGAGCTGCATTTCCACTATTATTTGGCACAATTCTTTATCCCATGGCGCGCCTTCATCCAAGTCTATCTAGATTTGGGAAGTTCAGTGGAATAGTGACCGTGGAATCTTTTGCTGCATCCGCAATGGGTCTAACCGTTGGTGCGATGGTTCCGACCACCGAAGCAGCTTTAGCACTGGGCCCGTCTTTGATGACTGTGTTTATTGTGTTTGGTGGATATTATGTGAATGCCGATAATACCCCCATCATCTTCCGTTGGATCCCCCGGGCTTCTCTCATAAGATGGGCGTTTCAAGGACTTTGCATTAACGAATTTAAAGGCCTTGAGTTTGATCATCAGCATTCTTATGACATACAATCCGGAGAACAGGCTCTAGAAAGGCTTTCTTTCGGTGGCAGCACCATATCCGAGACAGTGATGGCGCAAAGTAAAATCCTCTTATTCTGGTACTGCACCACATACATCCTCCTAGAGAAGAACAAACCCAAATACCAACCACTCGAaccaccaccatcgccaccaccaccaccaccagcaGCGGTGGACCAGCCCGAACCGCAAGCAGATCCAGATGAGCCTGTGGAAAGTGACGATTCACCAGGCCAATCATTCGAGCTACTGGAGACTCCAAACATTGACCAAGGTTCTTCAGTTTAAGGGATCTGAATGCAGGCCCATGATGGAAAAATAAGCAACATGCATGATGCACATCATGCAATTACTTAGAGTAGCGGTTTTTAATCAATTAAACTTATTGTATGTTACACAAGTTACATGTAAAAAAGAAATAACTTGGCACACACTGGTCACTGGATCTTTAATCTAGTCTATCATGAATCGCTGTTGCGAG
>Lactuca_graminifolia_TRINITY_DN26602_c0_g1_i4-AT2G01320
ACTGAGACTGAAGAGGACGGAGGCGAGGGAATAATTTCCGATTCTGAAGCTTCGGTATCCGATAAAGTTTATCCTGTGACTATCCGGTGGACAAACATCACATGCTCTCTCTCCGATAAAACTTCAAAATCGGTGCGGTTCTTGCTTAAGAATGTCTGTGGAGAGGCAAAACCTGGAAGGCTGCTTGCAATAATGGGTCCATCTGGATCAGGGAAGACAACCCTCCTCAATGTACTAGCAGGCCAGACAGTGGCATCACCTCGGATACACTTATCAGGCCTCTTGGAGGTTAATGGACAGCCAATGTCAAACAAGTCCTTCAAATTTGCTTATGTGAGACAAGAGGACCTTTTCTTCTCACAGTTGACAGTTAGAGAGACATTGTCACTTGCAGCTGAACTCCAGTTGAAGGGGACACATTCAAAGGAAGATAGAGATGAATATATAAACAATCTCTTGTTCAAACTAGGCTTAGCGAGTTGTGCTGATACTCGAGTTGGGGATGCAAAAGTTCGTGGAGTAAGTGGAGGCGAGAAGAAACGGTTAGCAATGGCTTGTGAACTCATTGCTAGTCCATCTGTGATATTTGCTGATGAACCAACAACTGGCCTGGATGCATTTCAAGCAGAGAAAGTTATGGAAACTCTTAGACAACTTGCACAGGATGGACACACTGTAATATGCTCCATACACCAACCGAGAGGTTCAGTGTATGCAAAATTTGACGACATTGTGTTGTTGACAGAGGGTGAACTTGTTTATGCTGGCTCTGCAGCCGATGAACCACTCACTTACTTCTCAAAATTCGGGTATCTTTGCCCAGACCATGTTAACCCTGCTGAGTTTCTAGCCGATTTAATATCAATCGACTACAGTTCGTCAGACAGTGTTAGCTCTTCCCGAAAAAGAATCGATAGTCTCGTGGACTCATTTTCTCAACAGATTTCATCAACATTTTACACAGCAACACTCACCAAAACCCCTATCTTCAAAGATAAAACCAACTTAAAAAGGAAACCCAGACCCAAAGGGATAAATGGTTGGTGGAGACAGTTTTCATTGCTCCTTAAACGCGCATGGATGCAGGCTTCACGTGATGGGCCCACAAATATAGTCCGGGCAAGAATGTCGATGGCATCAGCTTTAATTTTCGGTTCAGTCTTTTGGAGAATGGGAAGGTCTCAGACATCAATACAAGATAGAATGGGATTGCTTCAGGTTGCTGCTATAAACACTGCAATGGCTGCACTTACAAAAACGGTTGGTGTTTTCCCAAAAGAACGTGCAATAGTAGATAGAGAGCGTGCAAAAGGTTCTTATCTCCTAGGCCCCTATTTATTATCCAAATTAATAGCTGAGGTCCCTATTGGAGCTGCATTTCCTTTATTATTTGGCACTGTTCTTTACCCTATGGCCCGCCTTCATCCATCTCTATCTAGATTCGGGAAGTTTAGTGGAATTGTGACAGTGGAATCGTTTGCTGCATCTGCCATGGGTTTGACCGTGGGTTCCATGGCTCCGACCACTGAAGCTGCTTTGGCTCTGGGCCCGTCTCTCATGACAGTGTTCATTGTATTTGGTGGCTATTATGTGAATGCCGATAATACCCCTATCATTTTTCGATGGATTCCTCGTGTTTCTCTCATAAGATGGGCGTTTCAAGGTCTTTGCATTAATGAATTTAGAGGCCTTGAGTTTGATCATGAAAAATCATATCATATACAATCTGGAGAACAGGCACTGGAGAAGCTTTCTTTTGGGGGTAGGACAATATCGGAGACAATGATGGCTCAGAGTCGAATAGTGTTGTTTTGGTACTTCACCACGTACCTTTTGCTAGAGAAAAACAAACCCAAATACCAACGGCTCGAACCGCCGCCGCCACCAGCAGCAGTGGTGGTTGATGAGGAGGACCAGAGCGAGCCACGGTTAGAGGTGGTGGAGAGTGATGAGTCACAGTCACCGGGGCAATCTTTTGAGATACTTGAGACACCAACAGTTGACCAAGGTGCCATTGCCACCCAACTTAATCTGTTTGAGCTAGATGGTTTTTGATTTTGGTTGATAATTATACAGGTGGTTCCATCTAGAGGATCATGTGCATGCCTTGACCTGATCATGGTGGAAAAATAAAAAAAGCAACATAGCATGCATGCACCTCGGTCGTAGCAGCCA
>Leontopodium_alpinum_TRINITY_DN19798_c0_g1_i2-AT2G01320
CTTGAAACGACAACGTTTCATTCCATAGAAATATACTTGGACTTCGTAGATAACCAGACACCAAGCAGCAACACAAACAACAAGATAACAACAAATATATTTATTTTTCATTTTCGTGGCGGGAAATTTCTTACAACTAAACGAAAAATGCTTAAAATCTCCGGCAAAGGCGGTGGCTTTGGTCAGATTTTGGCCGCCGTCGCCGCAGCTTTATTACTCCGTCTATTCTCGGGTCCCGGTCCGGCGTACTTGCCTGAAACCGAGACTGAAGATGAAGAAAACGAAGGAGTCATTTCCGATTCTGAAGCCTCGGTTTCCGATAAAGTGTTTCCGGTCACAATCCGGTGGACGAACATCACGTGCTCTCTCGATGATAAAGCTTCAAAATCGGTGAGGTTTTTGCTTAAGAATGTGTGTGGAGAGGCAAGACCGGGACGGCTGCTTGCAATTATTGGTCCATCAGGATCAGGGAAGACAACTCTTCTCAATGTATTAGCTCATCAGACGGCTGCATCATCTCGGTTACATTTGTCTGGGCTCTTGGAGGTTAATGGACAACCTATGTCTAACAAGTCTTTTAAATTTGCTTATGTCAGACAAGAGGATCTTTTCTTCTCGCAGCTGACAGTTCGAGAGACGTTGTCTCTTGCAGCTCAACTTCAGTTGAAGGGAATGTATTCGAAGGAAGATAGAGATGAATATATAGATAATCTCTTGTTTAAACTAGGCTTGATCAGTTGTGCGGATACCCGTGTTGGGGATTCAAAAGTTCGTGGAGTAAGTGGAGGTGAGAAGAAACGGCTATCAATGGCTTGTGAACTCATTGCTAGTCCGTCAGTGATATTTGCTGATGAACCAACCACTGGGATAGATGCATTTCAAGCAGAGAAAGTGATGGAAACTCTTAGACAACTTGCGCAAGATGGACACACTGTAATATGCTCAATACACCAACCGAGAGGTTCAGTGTATGCAAAATTTGACGACATTGTGTTACTGACAGAGGGTGAACTTGTTTATGCTGGTCCTGCAGGCCATGAAATACTCACCTACTTCTCGAAATTTGGGTATATATGTCCAGACCATGTTAACCCTGCTGAGTTTCTAGCTGATTTGATATCGATTGACTATAGTTCATCTGATAGTGTTAATTCTTCCCGGAAAAGGATTGATAGTCTTGTTGAATCATTTTCTCAACAAATTTCATCAACCTTTTATGCTACAACCCTCACCAAAAGTGTGGTCTTGAAGAATAAAACCAACTTAAGAAGTTCTGCAGGCAAAGGGATAGGTAGTTGGTGGAGGGAATTTTCGTTGCTCCTTAAACGTGCATGGATGCAGGCTTCCCGTGATGGGCCAACAAACATAGTGCGAACTAGGATGTCAATTGCATCGGCTTTGATTTTTGGCTCTGTATTTTGGAGAATGGGAAAGTCTCAGACATCAATACAGGATAGAATGGGCTTGCTTCAGGTTGCTGCTATAAACACTGCAATGGCTGCACTTACAAAGACTGTTGGTGTCTTTCCAAAGGAACGTGCAATAGTTGATAGAGAGCGTGCGAAGGGTTCTTATAGGCTAGGACCCTATTTATTATCTAAGTTGATTGCTGAGGTCCCTGTTGGAGCCGCATTTCCATTATTATTCGGCACTATCCTTTATCCCATGGCACGTCTTCATCCGACCCTATCCAGATTTGGGAAGTTCAGTGGAATAGTGACTGCTGAATCGTTTGCTGCATCTGCTATGGGTTTGAGCGTGGGGGCTATGGCTCCAACCACTGAAGCTGCTTTGGCATTAGGGCCATCTCTCATGACAGTTTTCATAGTATTTGGTGGATATTATGTCAATGCAGATAACACCCCAATCATCTTTCGTTGGATTCCCCGTGTTTCTCTTATTAGATGGGCTTTCCAAGGGCTTTGCATCAATGAATTTAAAGGCCTTCAGTTTGATCATCAAAATTCTTTTGATATACAGTCTGGAGAACAGGCTCTGGAAAGACTTTCTTTTGGGAATAGTAACATATCGGAGACAATGATGGCTCAAAGTAGAATTCTTGTGTTTTGGTACTTCACTACATACCTTCTCCTAGAGAAAAACAAACCCAAATACCAAACCCTTGAACCACCACCACAAGTTGACCAAATTGAACGACAATCAGAGCCCGATCAGCCTGTGGAAAGCGATGACTCTCCAGGCCAATCATTTGAGATCCTCGAGACTCCAACGGTTGACCAAGGTAAAACCAATCCTCTGCAGCTTGAATCTCCTCCTGCTACTGCCCAACTTAGTCTGTTTGACCTAGATGGTTTCTGATTATACTTGGGCATATCGAAATATTTTGTTTCATTGATCTCATACAGGTTCTATCTAAAGGATATGCATATTACCAATGGTGGAAAAATAAGCAACATGCACCTTGT
>Anthemis_tinctoria_TRINITY_DN31616_c0_g1_i6-AT2G01320
GGGAAACATTTCACAAAAATGCTCAACACACTCTCCGGCAAAGGCGGCGGCGTAGGCCAGATACTCGCTGCCGTCGCTGCGGCCTTACTCCTCCGTCTATTCTCCGGTCCCGGTCCGGCGTACTTACCGGAATCCGAAGAAACTGAAGAAAATGATTCATCAGAAGAAATGGGTCCGGATTCTGATAAGGTGGTTTATCCGGTGACCATCAGATGGACTAATGTCACGTGTTCAGTTTCTGATAAAGCTTCCAAATCGGTGCGGTTCTTGCTTAAGAATGTATGTGGAGAGGCGAAACCTGGAAGGCTGCTTGCAATTATGGGTCCATCAGGATCAGGGAAGACAACCCTTCTCAATGTCCTAGCTGGTCAGACCACAGCATCCCCTCGGTTACACCTATCCGGCCTTTTGGAAGTCAATGGGCAGTCAATGTCAAATAAGTCCTTCAAATTTGCATATGTCAGACAAGAGGACCTTTTCTTCTCACAGTTGACTGTTCGAGAGACTTTGTCTCTCGCAGCTGAACTCCAGTTGAAGGGAAAATATTCAAAGGAAGACAGAGATGAATATATAAACAATCTCTTGTTTAGATTAGGCTTGGTGAGCTGTGCGGATACACGAGTTGGGGATGCAAAAATTCGTGGAGTAAGTGGAGGTGAGAAGAAACGGTTGTCAATGGCGTGTGAACTCATTGCTAGTCCATCCGTGATATTTGCTGATGAACCAACCACTGGTTTGGATGCATTTCAAGCAGAGAAAGTGATGGAAACTCTAAGACAACTCGCACAGGATGGACACACTGTGATATGTTCAATTCACCAACCTAGAGGCTCAGTTTATACAAAATTTGATGACATTGTATTGCTGACAGAGGGTGAACTTGTTTATGCTGGTCCCGCAGGAAACGAACCACTGAATTACTTCGCAAAATTCGGGTATATTTGTCAAGACCATGTTAACCCTGCTGAGTTTCTAGCTGATTTGATATCAATCGACTACAGCTCATCTGATAGCGTTGACTCTTCTCGGAAAAGGATTGATAGCCTCGTGGAGTCGTTTTCTCAACAGATTTCATCAACCTTTTATGCAACAACAATCCCCAAAAGTGTGGTCTTTAAGGATAAAACTAACTTTAGAAGAAAGTCTACAGCCAAAGGTATAGGTGGTTGGTGGAGGCAGTTTTCATTGCTCCTTAAACGTGCGTGGATGCAGGCTTCCCGTGATGCGCCCACAAATATAGTCCGAACAAGGATGTCAATTGCATCAGCTTTAATCTTCGGGTCGGTATTCTGGAGAATGGGAAAGTCTCAGACATCAATACAGGATAGAATGGGTTTGCTCCAGGTAGCTGCTATAAACACTGCAATGGCTGCACTTACAAAGACTGTCGGTGTCTTTCCGAAAGAACGTGCGATAGTTGACCGAGAACGCGCAAAGGGTTCTTATTTGTTAGGACCCTATTTATTATCCAAACTAATCGCCGAGGCCCCTATTGGAGCCGCATTTCCATTATTGTTTGGCACTATTCTTTATCCCATGGCTCGTCTTCATCCAACTCTATCTAGATTTGGGAAGTTTAGTGGAATAGTGACTGCTGAATCATTTGCCGCATCGGCGATGGGTTTGACGGTGGGGGCTATGGTACCAACTACTGAAGCTGCTTTGGCATTGGGGCCGTCTCTCATGACAGTGTTTATTGTTTTTGGTGGATATTATGTTAATGCAGATAATACCCCGGTCATCTTTCGTTGGATCCCCCGTGTTTCTCTCATAAGATGGGCATTTCAAGGTCTTTGCATCAATGAATTCAAAGGACTTGAATTTGATCATCAACATTCTTTTGATGTACAATCTGGAGAACAGGCACTGGAAAGGCTTTCTTTCGGGGGTAGCACCATATCCGAAACCGTGATGGCTCAAAGTAGAATATTAACATTTTGGTACTTCATGACATACCTTCTTTTAGAAAAAAACAAACCCAAATATCAACCACTTGAACCGCCACCTGTCAACCAACCCGAGCCACAATCAGAGCCTGACCAAACCGAGCCACAGTCAGAGGGTGACCAACCAGATGAACCAGTTGAAAGTGATGACTCACAAGGACAATCATTTGAGATTCTCGAGACTCCAACAGCTGACCAAGGTAAACCCGATCCTCTGCAGATTGAATCTCCACCTGGTACAACCCCGCTTAATCTGTTTGACCTTGACGGGTTCTGATTATATTGGGGGAATATCAAACTATTTTGAATCATTGATGTCGTACAGGTTCCGTCTAAAGGATATGCGTACATGCCCATGGTGGAAAAATAAGCAGCATGCAATAACCTGTTACCTGAGTTCTTAGGTAAACCTTGGTAGC
>Amicrohylla_TRINITY_DN9286_c0_g1_i1-AT2G01320
AATTTCCCATTTTGCTTGAACGGCATCGTTTCTTCAATCATCTTGTAGAAATATACTTGGACTCGGTGGATAACCAGacaacaagcagcaacacaaacaacaagataacaacaTATATATTTATTTTTCATTTTGGTGGCGGGAAAATTATAATAACAAAACGAAAAATGCTTAAAATCCCCCGCAAAGGCGGTGGCGTTGGCCAGATTCTTGCCGCCGTCGCCGCAGCTTTATTAATCCGACTATTCTCCGGTCCCGGTCCTGCGTACTTGCCGGAAACCGAGACTGAAGATGAAGAAAACGATGGAGCCATTTCCGACTCTGAAGCTTCGGTTTCCGATAAAGTGTTTCCGGTCACAATCCGGTGGACGAACATCACGTGCTCTCTCGATGACAAAGCTTCAAAATCGGTGAGGTTTTTGCTTAAGAATGTGTGTGGAGAGGCAAAACCGGGACGGCTGCTTGCAGTTATGGGTCCATCAGGATCAGGAAAAACAACTCTTCTCAATGTATTAGCACGTCAGACGGCTGCATCATCTCGGTTACATTTGTCTGGGCTCTTGGAGGTTAATGGACAACCTATGTCTAACAAGTCTTTTAAATTTGCTTATGTCAGACAAGAGGATCTTTTCTTCTCACAGCTGACAGTTCGAGAGACGTTGTCTCTTGCAGCTGAACTTCAGTTGAAGGGAATGTATTCGAAGGAAGATAGAGATGAATATATAAATAATCTCTTGTTTAAACTAGGCTTGGTCAGTTGTGCGGATACCCGTGTTGGGGATTCAAAAGTTCGTGGAGTAAGTGGAGGTGAGAAGAAACGGCTATCAATGGCTTGTGAACTCATTGCTAGTCCATCAGTGATATTTGCTGATGAACCAACCACTGGGCTAGATGCATTTCAAGCAGAGAAAGTGATGGAAACTCTTAGACAACTTGCGCAAGATGGACACACTGTAATATGCTCAATACACCAACCGAGAGGTTCAGTGTATGCAAAATTTGACGACATTGTGTTACTAACAGAGGGTGAACTTGTTTATGCTGGTCCTGCAGGCGATGAAATACTCACTTACTTCTCGAAATTTGGGTATATCTGTCCAGACCATGTTAACCCTGCTGAGTTTCTAGCTGATTTGATATCAATCGACTATAGTTCATCTGATAGTGTTAATTCTTCCCGGAAAAGGATCGATAGTCTTGTGGAATCATTTTCTCAACAAATTTCAGCAACCTTTTATGCTACAACACTCACCAAAAGTGTGGTCTTGAAGGATAAAACCAACTTAAGAAGAAATTCTACAGGCAAAGGGATAGGTAGTTGGTGGAGGCAATTTTCATTGCTCCTTAAACGTGCATGGATGCAGGCTTCCCGTGATGGGCCAACAAATATAGTGCGGACAAGGATGTCAATTGCATCAGCTTTAATTTTTGGCTCTGTATTTTGGAGAATGGGAAAATCTCAGACATCAATACAGGATAGAATGGGCTTGCTTCAGGTTGCTGCTATAAACACTGCAATGGCTGCACTTACAAAGACTGTTGGTGTCTTTCCAAAGGAACGTGCAATAGTTGATAGAGAGCGTGCAAAGGGTTCTTATATGCTAGGACCCTATTTACTATCTAAGTTGATTGCTGAGGTCCCTGTTGGAGCCGCATTTCCATTATTATTCGGCACTATCCTTTATCCCATGGCACGTCTTCATCCAACCCTATCTAGATTCGGGAAGTTCAGTGGAATAGTGACTGCTGAATCCTTTGCTGCATCTGCTATGGGTTTGACCGTGGGGGCTATGGTTCCAACCACTGAAGCTGCTTTGGCATTAGGGCCATCTCTCATGACGGTTTTCATAGTATTTGGTGGATATTATGTCAATGCAGATAACACCCCTATCATCTTTCGTTGGATTCCCCGTGTTTCTCTAATAAGATGGGCGTTCCAAGGGCTTTGCATCAATGAATTTAAAGGTCTTCAGTTTGATCATCAAAATTCGTTTGATATACAATCTGGAGAACAGGCTCTGGAGAGGCTTTCTTTTGGGAATAGTAACATATCCGAGACGGTGATGGCTCAAAGTAGAATTATTGTGTTTTGGTACTTTACCACATACTTCCTCCTTGAGAAAAACAAACCCAAATACCAACCCCTCGAACCGCCACCACCAGTCGACCAAATTGAACCACAATCAGAGCCTGATCAACCTGTGGAAAGCGATGACTCTCCAGGCCAATCATTCGAGATCCTCGAGACTCCAACGGTTGACCAAGGTTCTGTCTAAAGGATATGCATATTGCCAATGGTGGAAAAATAAGCAACATGCACCTCATGCAATTACCTATTACCTTGTCTTCTAGGTAAAGCTCAGTAGCAGTTTTAATAACACTTTTCAGCCTAGAATTTACATTTTAAATAAAATAAAAAACTTACCGATTGTAGCTTTATGAGCGTACATACTTATGTGTTCCAGTTCCTTTCTTTTATCATACGAAATTTTGCACATGTAGTGAATGGGCAGGTGACCTTTACTGTGGATCAGACCAAGTTTGTTATTTGTTGAAAGAAAAATCTGTATTGCC
>Aparvifolia_TRINITY_DN9120_c0_g1_i2-AT2G01320
TATACTTGGACTCGGTGGATAACCAGacaacaagcagcaacacaaacaacaagataacaacaTATATATTTATTTTTCATTTTGGTGGCGGGAAAATTATAATAACAAAACGAAAAATGCTTAAAATCCCCCGCAAAGGCGGTGGCGTTGGCCAGATTCTTGCCGCCGTCGCCGCAGCTTTATTAATCCGACTATTCTCCGGTCCCGGTCCTGCGTACTTGCCGGAAACCGAGACTGAAGATGAAGAAAACGATGGAGCCATTTCCGACTCTGAAGCTTCGGTTTCCGATAAAGTGTTTCCGGTCACAATCCGGTGGACGAACATCACGTGCTCTCTCGATGACAAAGCTTCAAAATCGGTGAGGTTTTTGCTTAAGAATGTGTGTGGAGAGGCAAAACCGGGACGGCTGCTTGCAGTTATGGGTCCATCAGGATCAGGAAAAACAACTCTTCTCAATGTATTAGCACGTCAGACGGCTGCATCATCTCGGTTACATTTGTCTGGGCTCTTGGAGGTTAATGGACAACCTATGTCTAACAAGTCTTTTAAATTTGCTTATGTCAGACAAGAGGATCTTTTCTTCTCACAGCTGACAGTTCGAGAGACGTTGTCTCTTGCAGCTGAACTTCAGTTGAAGGGAATGTATTCGAAGGAAGATAGAGATGAATATATAAATAATCTCTTGTTTAAACTAGGCTTGGTCAGTTGTGCGGATACCCGTGTTGGGGATTCAAAAGTTCGTGGAGTAAGTGGAGGTGAGAAGAAACGGCTATCAATGGCTTGTGAACTCATTGCTAGTCCATCAGTGATATTTGCTGATGAACCAACCACTGGGCTAGATGCATTTCAAGCAGAGAAAGTGATGGAAACTCTTAGACAACTTGCGCAAGATGGACACACTGTAATATGCTCAATACACCAACCGAGAGGTTCAGTGTATGCAAAATTTGACGACATTGTGTTACTAACAGAGGGTGAACTTGTTTATGCTGGTCCTGCAGGCGATGAAATACTCACTTACTTCTCGAAATTTGGGTATATCTGTCCAGACCATGTTAACCCTGCTGAGTTTCTAGCTGATTTGATATCAATCGACTATAGTTCATCTGATAGTGTTAATTCTTCCCGGAAAAGGATCGATAGTCTTGTGGAATCATTTTCTCAACAAATTTCAGCAACCTTTTATGCTACAACACTCACCAAAAGTGTGGTCTTGAAGGATAAAACCAACTTAAGAAGAAATTCTACAGGCAAAGGGATAGGTAGTTGGTGGAGGCAATTTTCATTGCTCCTTAAACGTGCATGGATGCAGGCTTCCCGTGATGGGCCAACAAATATAGTGCGGACAAGGATGTCAATTGCATCAGCTTTAATTTTTGGCTCTGTATTTTGGAGAATGGGAAAATCTCAGACATCAATACAGGATAGAATGGGCTTGCTTCAGGTTGCTGCTATAAACACTGCAATGGCTGCACTTACAAAGACTGTTGGTGTCTTTCCAAAGGAACGTGCAATAGTTGATAGAGAGCGTGCAAAGGGTTCTTATATGCTAGGACCCTATTTACTATCTAAGTTGATTGCTGAGGTCCCTGTTGGAGCCGCATTTCCATTATTATTCGGCACTATCCTTTATCCCATGGCACGTCTTCATCCAACCCTATCTAGATTCGGGAAGTTCAGTGGAATAGTGACTGCTGAATCCTTTGCTGCATCTGCTATGGGTTTGACCGTGGGGGCTATGGTTCCAACCACTGAAGCTGCTTTGGCATTAGGGCCATCTCTCATGACGGTTTTCATAGTATTTGGTGGATATTATGTCAATGCAGATAACACCCCTATCATCTTTCGTTGGATTCCCCGTGTTTCTCTAATAAGATGGGCGTTCCAAGGGCTTTGCATCAATGAATTTAAAGGTCTTCAGTTTGATCATCAAAATTCGTTTGATATACAATCTGGAGAACAGGCTCTGGAGAGGCTTTCTTTTGGGAATAGTAACATATCCGAGACGGTGATGGCTCAAAGTAGAATTATTGTGTTTTGGTACTTTACCACATACTTCCTCCTTGAGAAAAACAAACCCAAATACCAACCCCTCGAACCGCCACCACCAGTCGACCAAATTGAACCACAATCAGAGCCTGATCAACCTGTGGAAAGCGATGACTCTCCAGGCCAATCATTCGAGATCCTCGAGACTCCAACGGTTGACCAAGGTAAACCCGATCCTCTGCAGCTTGAATCTCCTCCTGCTACTGCCCAACTTAGTCTGTTTGACCTAGATGGTTTCTGATCATACTTGGGCATATCGAATATTTTGTTTCATTGATCTCATACAGGTTCTGTCTAAAGGATATGCATATTGCCAATGGTGGAAAAATAAGCAACATGCACCTCATGCAATTACCTATTACCTTGTCTTCTAGGTAAAGCTCAGTAGCAGTTTTAATAACACTTTTCAGCCTAGAATTTACATTTTAAATAAAATAAAAAACTTACCGATTGTAGCTTTATGAGCGTACATACTTATGTGTTCCAGTTCCTTTCTTTTATCATACGAAATTTTGCACATGTAGTGAATGGGCAGGTGACCTTTACTGTGGATCAGACCAAGTTTGTTATTTGTTGAAAGAAAAATCTGTATTGCCTTCTTTCAAGC
>Baccharis_TRINITY_DN6144_c0_g1_i2-AT2G01320
CCCAATTCTTCTTTTTCTTAACATTTACCTACTTATACAAAGCCAGATTATAATTTCGCTAAATATTTTGGTTCACTCGCCACAATATATAATTTATAAAGAAAGCCGTACAAGTTGCTAATGCATATATGGATTATTTTTGCTAAACGGTGGCGTTTCATATCATCTTGTAGAAAACAGCCTACGACTCACTCAGTAGACAACCAGACACCACAAACAAGATAAACAACAATAATATAAAAAACACATTTTTGGTGGCGGGAAACATTCCTTACAAAAACAATTAAAAATGCTTAAAATCTCCGGCAAAGGCGGTGGCGTTGGCCAGCTTCTGGCCGCCGTCGCGGCGGCTCTATTACTCCGTCTGTTCTCCGGCCCCGGTCCGGCGTACTTGCCGGAAACCGAAAATGAAGACGACGGAGAGATTTCCGATTCCGGAGCTTCTGTTTCCGATAAAGTTTTTCCGGTGACAATCCGGTGGACTAACATCACGTGCTCTCTCTCCGACAAACCTGCAAAATCTGTGAGGTTCTTGCTTAAGAATGTATGTGGAGAGGCGAAACCTGGAAGGCTGCTTGCAATAATGGGGCCATCAGGATCAGGGAAGACAACTCTTCTTAATGTGTTAGCAGGTCAGACTACGGCATCACCTCGGTTACACTTATCAGGTCTGTTGGAGGTTAATGGTCAATCAATGTCCAACAAGTCCTTCAAGTTTGCTTATGTCAGACAGGAGGATCTTTTCTTCTCGCAGTTGACTGTTCGAGAGACTTTGGCCCTTGCAGCTGAACTCCAGTTGAAGGGAACATATTCGAAGGAAGATAGAGATGAATATATAAACAACCTCTTGTTCAAACTAGGCTTGGTCAGTTGTGCTGATACACGAGTCGGGGATGCAAAAGTTCGTGGAGTAAGTGGAGGCGAGAAGAAACGCTTATCAATGGCTTGTGAACTCATTGCTAGTCCATCGGTGGTATTTGCTGATGAACCAACAACTGGACTTGATGCATTTCAAGCAGAAAAAGTGATGGAAACCCTTCGACAACTTGCACAGGATGGACATACTGTAATATGCTCAATACACCAACCCAGAGGTTCAGTCTATGCAAAGTTTGATGACATTGTGTTGCTGACAGAGGGTGAACTTGTTTATGCTGGTCCTGCAGGGGATGAAATATTGACCTACTTCTCTAAATTCGGGTATATTTGCCCAGACCATGTTAACCCTGCTGAGTTTCTAGCTGATTTGATATCAATCGACTATAGTTCATCTGATAGTGTCGACTCTTCCCGCAAAAGGATAGATAGTCTCGTGGAGTCATTTTCTCAACAAATTTCATCAATCTTTTATGCATCAACACTCACCAAGGCCTTGAAGGATAAAACTAACTTAAGAAGAAAATCTACAGCCAAAGGAGTAGGTGGTTGGTGGAGGCAATTTTCCTTGCTTCTTAAACGTGCATGGATGCAGGCTTCCCGTGACGGGCCAACAAATAAAGTCCGGACAAGGATGTCAATCGCATCAGCTTTGATCTTTGGCTCAGTTTTTTGGAGAATGGGAAGGTCTCAGACATCAATACAGGATAGAATGGGCTTGCTTCAGGTTGCTGCTATAAACACTGCAATGGCTGCCCTTACAAAGACTGTTGGTGTCTTTCCAAAGGAACGTGCAATAGTTGATAGAGAGCGGGCAAAGGGTTCTTATATGCTAGGACCCTATTTGTTATCTAAGTTGATTGCGGAGGTCCCTGTTGGAGCTGCATTCCCGTTATTATTTGGCACTATTCTTTATCCTATGGCACGTCTTCATCCAACCCTATCTAGATTCGGGAAGTTCAGTGGAATAGTAACTGTGGAGTCATTTGCTGCATCTGCTATGGGTTTGACCGTGGGGGCTATGGTTCCAACCACTGAAGCTGCTTTGGCATTGGGGCCATCTCTCATGACGGTTTTCATAGTATTTGGTGGATATTATGTCAATGCCGACAACACCCCGATCATCTTTCGTTGGATTCCCCGAATTTCTCTCATAAGATGGGCATTCCAAGGGCTTTGCATCAATGAATTTAAAGGTCTTCAGTTTGATCATCAAAATTCCTTTGATATACAGTCTGGAGAACAGGCTCTGGAAAGGCTTTCTTTCGGGGGTAGCAACATATCCGAGACAGTGATGGCTCAAAGTAGAATTCTCGCATTTTGGTACTTCACCACATACCTCCTCCTAGAGAAAAACAAACCTAAATATCAACCCCTTGAACAACCACCAGTTGACCAAACTGAACCACAATTAGCGCCCGATCAGCCTGTAGAAAGTGATGACTCCCAGTCCCCGGGCCAATCATTTGAAATCCTCGAGACTCCGACTGTTGACCAAGGTTCTATCTAAAGGATATGCATGCTGATGGTGGAAAAAAATAAGCAACATTGCACCTCATGCAATTACCTATTACCTGTGTTCTAGGTAAAGCTCAGTAGCAGTTTTAATAAAACTTATCAGCTTAGAATTTACATGTAAAATAGCAAGAAAGAAAAAACTTACAATTGTGGCTTCTTAGCTCATCATGTTTACTGGATCTTTAATTGAATCCGTCATGAATTTCTGGTACGAAATGCATGTTTGGTTCCGTTTCGTTTATCATGATATTTTGCATATTTAGCG
>Cyclolepsis_TRINITY_DN1915_c0_g1_i3-AT2G01320
GGCGGGGGAGACTTCTACTCCGCGGATAACCAAACAAGCAGCAGAAGATAACAACAGCTTTTTTGGTGGCGGGAAACATTTTTCTCACATAAGAACAAAAATGCTTAGAATCTCCGGCAAAGGCGGTGGTGTTGGCCAGATTCTCGCCGCCGTTGCTGCGGCTTTATTACTTCGCCTGTTCTCTGCCCCTGGCCCAGCGTACTTGCcggagacggagacggaagaggaagaaggcgacggagTACCGACCGATTCTGAAGGTCCGGTATCCGACAAAGTTTATCCGGTGACAATCCGATGGACTAACATCACGTGCTCTCTCTCCGATAAATCTTCAAAATCGGTGCGTTTCTTGCTTAAGAATGTGTGTGGAGAGGCAAAACCTGGAAGACTGCTTGCGATAATGGGTCCATCAGGATCAGGGAAGACAACCCTCCTCAACGTACTAGCAGGTCAGACGGTGGCATCGCCTCGGTTACATTTATCAGGACTTTTGGAGGTTAATGGACAATCGATGTCAGACAAGTCCTTCAAGTTTGCTTATGTCAGACAAGAGGACCTTTTCTTCTCACAGTTGACAGTTCGAGAGACATTGTCTCTCGCAGCTGAACTCCAGCTGAAGGAAATATCTTCGAAGGAAGATAGAGATGAATATATAAACAATCTCTTGTTCAAACTAGGCTTGGTCAGTTGTGCGGATACCCGGGTTGGGGATGCAAAAGTCCGTGGAGTAAGTGGTGGTGAGAAGAAACGATTATCAATGGCTTGTGAACTCATTGCTAGTCCCTCGGTGATATTTGCCGATGAACCAACTACTGGACTAGATGCATTTCAAGCAGAGAAAGTAATGGAAACTCTTCGGCAACTTGCGCAGGATGGACACACTGTAATATGCTCAATACACCAACCAAGAGGTTCAGTGTATGCAAAGTTTGACGACATTGTGTTGTTGACAGAGGGTGCACTTGTTTATGCTGGCCCTGCACGTGATGAACCACTGACTTGCTTCTCAAAATTTGGATATATTTGCCCAGACCATGTTAACCCTGCTGAGTTTCTGGCTGATTTGATATCAGTCGACTATAGTTCATCTGATAGTGTTGAATCTTCCCGGAAAAGGATTGATAGCCTTGTGGAGTCATTTTCTCAACAAATTTCATCAACCTTTTATGCAACACCACTCACTAAAAGCGTGGTCTTGAAGGATAGGACTAACTTAAAGAGGAAGGCTACAGTGAAAAGGATAGGTGGTTGGTGGAGGCAATTTTCATTGCTCCTTAAACGTGCATGGATGCAGGCTTCCCGTGATGGGCCAACAAATATAGTTCGGGCAAGGATGTCAATTGCATCAGCTTTAATTTTTGGCTCGGTATTTTGGAGAATGGGAAGGTCTCAGACATCAATACAGGATAGGATGGGCTTGCTTCAGGTTGCTGCTATAAACACTGCAATGGCTGCACTTACAAAGACTGTTGGTGTCTTTCCCAAGGAACGTGCAATAGTAGACAGAGAGCGTGCAAAGGGTTCTTATGCGCTAGGACCCTATTTGCTCTCTAAGTTGATTGCTGAGGTTCCTGTTGGAGCTGCATTTCCATTATTATTTGGCACTATCCTTTATCCCATGGCACGTCTTCATCCTACTCTATCTAGATTTGGGAAGTTCAGTGGAATTGTGACTGTGGAATCGTTTGCTGCATCTGCTATGGGTTTGACCGTGGGGGCTATGGCTCCAACCACTGAAGCTGCTTTAGCATTGGGGCCATCTCTCATGACAGTATTCATTGTATTTGGTGGCTATTATGTCAACGCAGATAACACTCCGATCATCTTTCGCTGGATTCCCCGGGTTTCTCTCATAAGATGGGCATTCCAAGGGCTTTGCATCAATGAATTTAAAGGCCTTCAATTTGATCATCAAAATTCTTTTGATATACGATCTGGAGAACAGGCTCTCGAGAGGCTTTCTTTTGGGGGTAGTAACATATCCGAGACTGTGATGGCTCAAAGTAGAATCCTCTTGTTTTGGTACTACACTACGTACCTCCTCCTAGAGAAGAACAAACCTAAATATCAACACCTTGAACCACCACCAGTCGACCAAACCCAACCACAATTAGAGCTCAATCAGCCTGTTGAAAGTGATGACTCCCAGGTGCAATCATTCGAGCTTCTTGAGACTCCAACAGTTGACCAAGGTTCCATCTAAAGGATATGCATGCCCATGGTGGAAAAATAAGCAACATGCACCTCATGCAATTACCTATTACCTGTGTTCTAGGTACTCACTAGTAGTTCTTAATAAAACTAATCAGCTTAGAATTTACATGTACAAAAGAGATCATCTTGTAGTGATGTGGCTTTTTAGCACATCCTAACTACTTGATCTTTCAGTAAAACTGTCATGAATTTTCAGAATAAACTTGTGTATACGTTCCAGTTTCGGTTTTTATCGTGTTATTTTGTGCACTTTCTGTAAGCTTCCTGGCTTCTTTCAGAAAAATGATGTCTCAGTTTCATTGTTCTTATGCATTAAACCCCAGCCATGCCATGGTACACAGAAAGTTGCTTTTGGGAAATGTTTAGGTTAGTTCATTGTTTCATTGTTTTTGATTGTGATGATGCTAGAACTTGTCGCTTCTGGTCACAATTATCTGAAACATAACAGATGCAAAGGGAG
>Eclipta_TRINITY_DN1908_c0_g1_i1-AT2G01320
AGAAGATAACATCCTTTAGGTGCGGCAAAAAATTGACACAAGAAGAAAAATGGTTAGAATCTCCGGCAAAGGTGGCGGTGTTGGTCAGATTCTCGCCGCCGTCGCGGCGGCGTTACTGCTCCGCCTATTCTCCGGTCCCGGTCCAACGTACTTGCCGGAAACCGAAACCGAAACCGAAGAGGAAGAAAGCGGGGGAGTCATTTCGGATTCTGAAGCTTCAGTTTCCGATAAAGTTCATCCAGTCACAATCCGATGGACGAACATCACATGCTCACTCTCTGATAAAGCTTCTAAATCGGTGCGATTCTTGCTTAAAAATGTGTGTGGAGAGGCAAAACCCGGAAGGCTGCTTGCAATAATGGGTCCATCTGGATCAGGGAAGACAACTCTTCTCAATGTACTAGCTGGTCAGACCGCAGCATCGTCTAGGCTTCGGTTATCGGGCCTCTTGCAGGTTAATGGTCAACAAATGTCAAACAAGTCATTCAAATTTGCTTATGTGAGACAAGAGGACCTTTTCTTCTCCCAGTTAACTGTTTGGGAGACATTGTCTCTTGCAGCTGAACTCCAACTGAAGGACACATATTCAAAGGAAGATAAAGATGAATATGTAAATAATCTTTTATTCAAACTAGGATTGGTTAGTTGTGCGGAGACCCGAGTCGGGGATGCAAAAGTTCGCGGAGTAAGTGGAGGTGAGAAGAAACGGTTATCAATGGCTTGTGAACTAATTGCTAGTCCTTCCGTTATATTTGCTGATGAACCAACAACTGGACTAGATGCATTTCAAGCAGAGAAAGTAATGGAAACTCTTAGACTGCTTGCACAAGACGGACACACAATAATATGCTCAATACACCAACCAAGAGGTTCAGTGTATGCAAAATTTGACGACATCGTGCTGCTGACAGAGGGTGAACTTGTATATGCTGGTCCAGCTGGCGATGAAGCACTGACTTACTTTTCAAAATTTGGGTATGTTTGTCCAGATCATGTAAACCCTGCTGAGTTTCTAGCTGATTTGATATCAGTTGACTATAGTTCATCTGATAGTGTTGACTCTTCCCGGAAAAGGATCAATAGTCTTGTGGAATCATTTTCTGAACAGATTTCTTCAACCTTTTATGCAACAACACTCACCAAAACTGTTGTCTCGAAGGATAAAAATAAACTGAAAAGAAGACCTGCAGGCAAAGGTATAATTGGTTGGTGGAGGCAATTTTCATTGCTCCTTAAACGTGCGTGGATGCAGGCTTCCCGTGATGGGCCCACAAATATTGTCAGGACAAGGATGTCAATTGCATCAGCTTTAATTTTTGGGTCTGTTTTTTGGAGAATGGGAAAGTCTCAAACATCAATACAAGATAGAATGGGCTTGCTTCAGGTTGCTGCTATAAACACCGCAATGGCTGCCCTTACAAAAACTGTTGGTGTTTTTCCAAAAGAACGTGCAATAGTAGATCGAGAGCGCGCTAAGGGTTCTTATTTATTAGGACCATATTTATTGTCCAAGTTAATTGCTGAGATCCCTGTTGGAGCTGCATTTCCGTTATTATTTGGCACAATCCTTTATCCCATGGCACGTCTTCATCCAACTCTGTCTAGATTCGGGAAGTTTAGTGGAATAGTGACTGTGGAATCTTTTGCTGCATCTGCAATGGGTTTAACTGTGGGTGCTATGGTTCCAACCACTGAAGCAGCTATGGCATTGGGCCCGTCTTTAATGACCGTGTTTATCGTATTTGGTGGATATTATGTGAATGCCGATAATACCCCCATCATCTTTCGTTGGATTCCCCGTGTTTCTCTCATAAGATGGGCGTTTCAAGGACTTTGCATTAATGAATTTAAAGGCCTTAAGTTTGATCATCAACATTCGTTTGATATCCAAACTGGAGAACAGGCTCTTGAGAGGCTCTCTTTTGGGGGTAGCACCATATCTGAGACAGTGATGGCCCAAAGTAGAATCCTGTTATTTTGGTATTGCACCACATACTTCCTCCTAGAGAAGAACAAACCCAAATACCAACCACTTGAACTACCACCAGTTGACCAACCCGTATCACAAACAGAACCGGATGAGCCCATGGAAAGTGATGACTCTCCGGGCCAATCATTCGAAATACTTGAGACTCCAAATGCTGAGCAAGGTTCTTCAATTTAAAGATTTGGTTGCATGCCCAATGGTGGAAAAATAAGCAAAATGCACCTCATGCAGTTTACCTAGTACCTGTGTTCTAGACTCGTATGTAAATCTCAGTAGCAGTTTCGATGAAACTTATCAGATTACAGTTTACATATGAAAAAAGAAACAAACAACCTAATCCAATTGTGGCTTCTTGGCACATACTAATCACTGGATCTTTTAATATAATTCATCTTGAATTTCTGGTACATATTTTCATGTTCATGTTTTGTTAATTATCTCATTATTTTAGGTCCTGATATCATAACTCCGGAG
>Eutrochium_TRINITY_DN4485_c0_g1_i2-AT2G01320
AAAGAAGATAACATCTTTTAGGTGAGGCAAAAATTTGGCCCACGCAAGAAGAAAAATGCTTAGAATCTCCGGCAAAGGCGGTGGCGTTGGTCAGATTCTCGCCGCCGTAGCTGCGGCGTTATTGCTCCGCCTATTCTCCGGTCCCGGGCCGGCGTACTTGCCGGAAGCTGAGGCCGAAGAGGAAGAAAGCGAGGGAGTAATTTCGGATTCTGAAGCTTCCGTTTCCGATAAAGTTTATCCGGTGACAATCCGATGGACGAACATCACATGCTCTCTCTCCGATAAAGCTTCAAAATCGGTGCGATTCTTGCTTAAGAATGTGTGTGGAGAGGCAAAACCTGGAAGGCTGCTTGCAATAATGGGTCCATCTGGATCAGGGAAGACAACTCTCCTCAATGTGCTAGCTGGTCAGACCGCAGCATCATCTAGGCTACACTTATCGGGCCTCTTGGAGGTTAATGGTCAACGAATGTCGAACAAGTCCTTCAAATTTGCTTATGTAAGACAAGAGGACCTTTTCTTCTCACAGTTAACTGTACGTGAGACATTGTCTCTTGCAGCTGAACTCCAGCTAAAGGACACATATTCAAAGGAAGATAAAGATGAATATATAAACAATCTGTTATTCAAACTTGGCTTGGTAAGTTGTGCGAATACCCGAGTTGGGGATGCAAAAGTTCGTGGAGTAAGCGGCGGTGAGAAAAAACGTTTAGCAATGGCTTGTGAACTAATTGCTAGTCCTTCAGTTATATTTGCTGATGAACCGACAACTGGACTAGATGCATTTCAAGCAGAGAAAGTAATGGAAACTCTTAGACAACTTGCACAAGACGGACACACAGTAATATGCTCAATACATCAACCAAGGGGTTCAGTGTATGCAAAATTTGACGACATTGTGTTGCTGACAGAAGGTGAACTTGTATATGCTGGTCCAGCTGGCGATGAATCACTGACCTACTTTTCAAAATTTGGGTATATTTGTCCTGATCATGTAAACCCTGCTGAGTTTCTAGCTGATTTGATATCGGTTGACTATAGTTCATCAGAGAGTGTCGACTCTTCCCGGAAAAGGATCGATAGCCTTGTGGAATCATTTTCTGAACAGATTTCTTCAACCTTTTATGCAACAACACTCACCAAAAGTGTGGTCTTGAAGGATAAAAATAAGTTAAAAAGAAAATCTACAGCAAAAGGAATAATTGGTTGGTGGAGGCAATTTTCATTGCTCCTTAAACGTGCATGGATGCAGGCTTCTCGTGATGGGCCCACAAATATTGTTAGGACAAGGATGTCAATTGCATCAGCTATAATCTTTGGGTCTGTATTTTGGAGAATGGGAAAGTCTCAAACATCAATACAGGATAGAATGGGATTGCTTCAGGTTGCTGCTATAAACACTGCAATGGCTGCACTTACAAAAACCGTTGGTGTTTTTCCAAAAGAACGCGCAATAGTAGATAGAGAGCGCGCAAAGGGTTCTTATTTATTAGGACCATATTTATTATCTAAATTAATTGCTGAGATTCCTGTTGGAGCAGCATTTCCATTATTATTTGGGACTGTTCTTTATCCCATGGCACGTCTTCATCCAACTCTATCTAGATTTGGGAAGTTTAGTGGAATAGTGACTGTTGAATCTTTTGCTGCATCTGCAATGGGTTTGACCGTGGGTGCTATGGTTCCAACCACTGAAGCAGCTTTGGCATTGGGCCCATCTTTAATGACTGTGTTTATTGTATTTGGTGGATATTATGTGAACGCCGATAATACCCCCATCATCTTTCGTTGGATTCCCCGTGTTTCTCTCATAAGATGGGCGTTTCAAGGACTTTGCATAAATGAATTTAAAGGCCTTCAATTTGATCATCAAAATTCTTTTGATATTCAATCTGGAGAACAGGCTCTAGAGAGGCTTTCTTTCGGGGGCAGCACCATATCCGAAACGGTGATGGCCCAAAGTAGAATCTTGTTATTTTGGTATTGCACCACATACTTCTTCCTAGAGAAGAACAAACCCAAATACCAACCACTTGAACCACCACCGGTTGACCAACCCGAGCCACTATTAGAGGCAGATGAGCCCTTGGAAAGTGATGACTCACCGGGCCAATCATTCGAGATACTTGAGACTCCAAATGTGGACCAAGGTTCTTCAATTTAAAGGATTTGCATGCATGCCCATGGTGGAAATAAGCAAACATGCATGATGCACATCATGCATGTACCTAGTACCTGTGTTCTTGGTAAATCTCAGTAGCGGTTTTAACTAAACACTTATTAGATTACAATTTACATATAATTACTGGATCTTTAATACAACCCATTATGTATTTCTGGTACATATTTATGTCTTCATGTTGTTTAATTGTCGGGTTATTTTAGGCGTCTCCTGTTTTACAACTTAGCGGATTTGGTTTTGTTTACATTCGTTGTCACCACTTGCTCGGGAG
>Gaillardia_TRINITY_DN34608_c0_g1_i5-AT2G01320
ATAACATCTTGCTTGGTGCGGCAACTATTTCTCTCACTCTCACAATGCTTCGAATCTCCGGCAAGGGCGGTGGTGTTGGCCAGATTATCGCCGCCGTCGCCGCCGCTTTACTCCTCCGCCTATTCTCCGGCCCCGGCCCGGTCTACGTGCAGGATACCGACACCGAAGAGGAAGAAACCGAGGGAGGAATTTCGGATTCTGATGCTGCAGTTTCTGATAAAGTCCGTCCAGTGACAATCCGATGGACGAACATCACATGCTCACTCTCCGATAGAGCTTCTAAATCGGTGAGATTTTTGCTTAAAAATGTATGTGGAGAGGCAAAACCTGGAAGGCTGCTTGCAATAATGGGTCCATCTGGATCAGGGAAGACAACTCTTCTCAATGTGCTAGCGGGTCAGACCGCAGCATCATCCAGGCTACACTTATCAGGTCTCTTGGAGGTTAATGGTCAACCAATGTCAAACAAGTCCTTCAAATTTGCTTATGTTAGACAAGAGGACCTTTTCTTCTCACAATTAACTGTTCGTGAGACGCTGTCTCTTGCAGCTGAACTCCAACTCAAGGACACATTTTCAAAGGAAGATAAAGATGAATATATAAACAATCTTTTATTCAAACTGGGCTTGGTTAGTTGTGCGGATACCCGAGTTGGGGATGCGAAAGTTCGTGGAGTAAGTGGAGGCGAGAAAAAACGATTATCAATGGCTTGTGAACTTATTGCTAGTCCTTCAGTCATATTTGCTGATGAACCAACTACCGGACTAGATGCATTTCAAGCAGAGAAAGTAATGGAAACTCTTAGACAACTTGCACAAGATGGACACACAGTAATATGCTCAATACACCAACCAAGAGGTTCAGTGTATGCAAAATTTGACGACATTGCATTACTGACAGAGGGTGAACTTGTTTACGCCGGTCCAGCTGGCGATGAATCACTTGCTTACTTTTCAAAATTTGGGTATATTTGTCCAGATCATGTAAACCCTGCTGAGTTTCTAGCTGATTTGATATCAGTTGACTATAGTTCATCTGATAGTGTTGTCTCTTCTCGCAAAAGGATCGACAGCCTTGTGGAATCATTTTCTGAACAGATTTCTTCAACCGTTTACGCAACGACACTCACCAAAAGTGTGGTATTGCAAGATAAAAGTAAAATTAAAAGAAAATCCAAGGCCAAAGGTGTAATTGGTTGGTGGAGGCAATTTTCATTGCTCCTTAAACGTGCATGGATGCAGGCTTCCCGTGATGGGCCCACAAATGCTGTCAGGACAAGGATGTCAATTGCATCAGCTTTAATTTTCGGGTCTGTATTTTGGAGAATGGGGAAGTCTCAAACATCAATACAGGATAGAATGGGCTTGCTTCAAGTTGCTGCTATAAACACTGCCATGGCTGCACTTACAAAAACTGTTGGTGTTTTTCCCAAAGAACGAGCGATAGTAGATAGAGAGCGTGCAAAGGGTTCGTATTTATTAGGACCATATTTATTATCTAAACTAATTGCCGAGATCCCTGTTGGAGCTGCATTTCCACTATTATTTGGCACGATTCTTTATCCCATGGCGCGCCTTCATCCAAGTCTATCGAGATTCGGGAAGTTCAGCGGAATAGTGACCGTGGAATCTTTTGCTGCATCCGCAATGGGCTTAACCGTGGGTGCGATGGTTCCGACAACCGAAGCAGCTTTGGCACTGGGCCCGTCTTTGATGACTGTGTTTATTGTGTTTGGTGGATACTATGTGAATGCCGATAACACCCCCATCATCTTTCGGTGGATCCCCCGGGCTTCTCTCATAAGATGGGCGTTTCAAGGACTTTGCATTAATGAATTTAAAGGCCTTCAGTTCGATCATCAAAATTCTTATGATATTCAATCTGGAGAACAGGCTCTAGAGAGGCTTTCCTTCGGGGGTAGCACCATATCCGAGACGGTGATGGCCCAAAGTAAGATCCTGTTATTCTGGTACTGCACCACATACATCCTCCTAGAGAGGAACAAACCCAAATACCAACGACTCGAaccaccaccaccaccaccatcaccaccaacaGTTGACCAACCCGAACCGCAAGAAGTAGAGACG
>Hecastocleis_TRINITY_DN2376_c0_g1_i1-AT2G01320
AGAaaacagacagagaaccaaacaaagcagcagcagaagaagaagATAAAACACGGTTTTTTTGGTGGCGGGAAACATTTGAAGAAAAATGCTTAGAATCTCTGGGAAAGGCGGTGGTGTTGGTCAGATTCTCGCCGCCGTTGCGGCGGCTTTATTGCTCCGCATGTTCTCCAGCCCTGGCCCGGCATACTTGCCGGAGACTGAGACCGAAGAGGAAGAAGGCGAAGGAGTACCGACGGATTCTGATGTTTCGGTATCCGATAAAGTTTATCCGGTGATAATCCGGTGGACGAACATCACGTGCTCTCTCTCCGATAAATCTTCAAAATCGGTTCGCTTCTTGCTTAAGAATGTTTGTGGAGAGGCAAAACCTGGAAGACTGCTTGCAATAATGGGTCCCTCAGGATCAGGGAAGACAACCCTCCTCAATGTATTAGCAGGTCAGACGGTGGCATCACCTCGGTTACACTTATCAGGCCTTTTGGAGGTTAATGGACAACCGATGTTGAACAAGTCCTTCAAATTTGCTTATGTCAGACAAGAGGACCTTTTCTTCTCGCAGTTGACAGTTCGAGAAACGTTGTCTCTTGCTGCTGAACTCCAGCTGAAGGAAATATCTTCGAAGGATGATAGAGATGAATATATAAACAATCTCTTGTTCAAGCTAGGCTTGGTCAGTTGTGCGGATACTCGGGTTGGTGATGCAAAAGTCCGTGGAATAAGTGGAGGCGAGAAGAAACGGTTAGCAGTGGCGTGTGAACTCATTGCTAGTCCATCAGTGATATTTGCTGATGAACCAACAACTGGGCTAGATGCATTTCAAGCAGAGAAAGTGATGGAAACTCTTCGGCAACTTGCACAGGATGGACACACCGTAATATGCTCAATACACCAACCAAGAGGTTCAGTCTATGCAAAGTTTGACGACATCGTATTGCTGACAGAGGGTGCACTTGTTTATGCTGGCCCTGCACACAATGAACCACTGACTTACTTCTCAAAATTTGGGCATATTTGCCCAGACCATGTCAACCCTGCCGAGTTTCTGGCTGATTTGATATCAATCGACTATAGTTCATCTGATAGTGTTGACTCTTCCCGGAAAAGGATTGATGGCCTTGTGGAGTCATTTTCTCAACAGATTTCATCAACCTTCTATGCAACACTACTCACCAAAAGCATGGTCCAGAAGGATAGGACTAAGTTGAAAAGCAAGGCTACAGCCAAAAGGACAGGTGGTTGGTGGAGGCAGTTTTCATTGCTCCTTAAACGTGCATGGATGCAGGCTTCCCGTGATGGGCCAACAAACATAGTTCGGGCAAGGATGTCAATTGCATCGGCTTTAATTTTTGGATCAGTATTTTGGAGAATGGGAAGGTCTCAGACATCAATACAGGATCGGATGGGCTTGCTTCAGGTTGCTGCTATAAACACTGCAATGGCTGCACTCACAAAGACTGTTGGTGTCTTTCCCAAGGAACGTGCAATTGTAGACAGAGAGCGTGCAAAGGGTTCTTATGCACTAGGGCCCTACTTGCTCTCTAAGTTGATTGCTGAGGTCCCTGTTGGAGCCGCATTTCCATTATTGTTTGGCACCATACTTTATCCCATGGCACGGCTTCATCCTACTCTATCTAGATTTGGGAAGTTCAGTGGAATTGTGACTGTGGAATCGTTTGCTGCATCTGCAATGGGTTTGACTGTCGGGGCTATGGTTCCAACCACGGAAGCTGCTTTGGCATTGGGGCCATCTCTCATGACAGTATTCATTGTATTTGGTGGCTATTATGTCAATGCAGATAACACTCCGATCATCTTTCGCTGGATTCCCCGTGTTTCTCTCATAAGATGGGCGTTCCAAGGGCTTTGCATCAATGAATTTAAAGGCCTTCAATTTCATCATCAACATTCTTTTGATATACAAACTGGAGAACAGGCTCTTGAGAGGCTTTCTTTTGGGGGTAGTAACATACCCGAGACTGTGATGGCTCAAAGTAGGATCCTCTTGTTTTGGTATTGCACCACATACCTCCTCCTAGAGAAGAACAAGCCTAAATACCAACGCCTTGAACCACCACCAATCAACCAAATCCAACCACAATCAGAGCTTGATCAGCCTGTCGAAAGCGATGACTCCCAGGTGCAATCTTTCGAGCTCCTTGAGACTCCGACTGTTGACCAAGGTTCCATCTAAAGGATATGCATGCCCATGGTGGAAAAAAAGGAACATGCACATCATGCAATTACCTATTACCTGTGTTCTAGGGAAAGCTCTGTGGTAGTTCTAATAAATTAATCAGCTTAGAAATACTTGTAAAAAAGAAAAGATCTTGTAATGGTGGCTTTTTAGCACATCCTAACTACTGGATCTTTCCGTAAGACAGTCATGAATCTCCAGAATAAACTTGTGTACGTTCCAGTTTCGTTCTTTTATCATGTTATTTTGTGCATTTCTTGCAAGTTGCT
>Hyalis_TRINITY_DN3323_c0_g1_i2-AT2G01320
CCGGCGGATTCTGAAGCTGGGGTGAGAGAACCAAACAAGCAGCGGAAGAAGATAACAACAGCTTTTTGGTGGCGGGAAACATTTTTCTCACACAAGTAGAAAAATGCTTAGGATCTCCGGCAAGGGCGGTGGTGTTGGCCAGATTCTCGCCGCCGTTGCTGCGGCTTTGTTACTCCGCTTGTTCTCCGGCCCGGGCCCGGCGTACTTGCCGGAGACCGAGACCGAAGAGGAAGAAGGCGACGGAGTACCGGCGGATTCTGAAGCTGGGGTATCAGATAAAGTTTATCCAGTGACAATTCGATGGACAAACATCACGTGCGCTCTCTCCGATAAATCTTCAAAAACGGCGCGGTTTTTGCTTCAGAATGTGTGTGGGGAGGCAAAACCTGGAAGACTGCTTGCAATAATGGGTCCATCAGGGTCAGGGAAGACAACCCTCCTCAATGTGCTAGCAGGTCAGACCCTGGCATCGCCTCGGTTACACTTATCAGGCCTTTTGGAGGTTAATGGACAACCGATGTCAAAGAAGCCTTTCAAATTTGCTTATGTCAGACAAGAGGACCTTTTCTTTTCGCAGTTGACAGTCCGAGAGACATTGTCTCTTGCAGCTGAACTTCAGCTGAAGGAAATATCTTTGAAGGAAGATAGAGATGAATATGTAAACAGTCTTTTGTTCAAACTAGGCTTGGTCAGTTGTGCTGATACCCGGATTGGAGATGCAAAAGTCCGTGGAGTAAGTGGAGGTGAGAAGAAACGGTTATCAATGGCTTGTGAACTCATTGCTAGTCCATCAGTGATATTCGCCGATGAACCAACAACTGGACTAGATGCATTTCAAGCAGAGAAAGTGATGGAAACTCTTCGGCAACTTGCGCAGGATGGACACACTGTAATATGCTCAATACACCAACCAAGAGGTTCAGTTTATGCAAAGTTTGATGACATTGTGTTGCTGACAGAGGGTTCCCTTGTTTATGCTGGCCCTGCAGGCGATGAGCCACTGACTTACTTCTCGAAATTCGGGTATATTTGCCCGGACCATGTTAACCCTGCTGAGTTTCTGGCTGATTTGATATCAATCGACTATAGTTCATCCGATAGTGTTGACTCTTCCCGGAAAAGGATTGATAACCTTGTGGAGTCATTTTCTCAACAGATTTCATCAACCTTCTATGCAACACCAATCTCCAAAAGCATGGTCTTGAAGGACAGGAGTAACTTAAAAAGGAAGGCTACAACCAAAAGGATAGGTGGTTGGTGGAGGCAGTTCTCATTGCTCCTTAAACGTGCATGGATGCAGGCTTCCCGTGATGGGCCAACAAATATAGTTCGGACCAGGATGTCAATTGCATCAGCTTTAATTTTTGGCTCGGTATTTTGGAGAATGGGAAGGTCTCAGACGTCAATACAGGATAGAATGGGCTTGCTTCAGGTTGCTGCTATAAACACTGCAATGGCTGCGCTTACAAAGACTGTTGGTGTCTTTCCCAAGGAACGTGCAATAGTAGACAGAGAACGTGCAAAGGGTTCTTATGCACTAGGACCCTACCTGCTCTCTAAGTTGATTGCGGAGGTCCCTGTTGGAGCTGCATTTCCGTTATTGTTTGGAACCATTCTTTATCCCATGGCACGTCTACATCCTACTCTATCTAGATTTGGGAAGTTCAGTGGAATTGTGACTGTGGAATCGTTTGCTGCATCAGCAATGGGCTTAACGGTGGGGGCGATGGTTCCAACCACTGAAGCCGCTTTGGCATTAGGGCCGTCTCTCATGACAGTATTCATTGTTTTTGGTGGCTATTATGTCAATGCAGATAACACTCCAATCATCTTTCGGTGGATTCCCCGTGTTTCTCTCATAAGATGGGCTTTCCAAGGGCTTTGCATCAACGAATTTAAAGGTCTTGAATTTGATCATCAACATTCTTTTGATATACAATCTGGAGAACAGGCTCTCGAGAGGCTTTCTTTTGGGGACAGTAACATATCGGAGACTGTGATGGCTCAAAGTAGAATCCTCTTGTTTTGGTACTTCACGACATACCTCCTCCTAGAGAAGAACAAGCCTAAATATCAACGCCTTGAaccaccaccaccaccaccCGGCCAAACCCAACCACAATCAGAGCTTGATCAACAGGCCGAAAGCGATGATTCCCAGGTGCAATCATTCGAGCTCCTTGAGACGCCAACCGTTGATCAAGGTAAACCCGATCCTCCGCAGCTTGAATCTCCTCATGCTACTGGCCAACTTAATATGTTTGACCTAGATGGTTTGTGATTATACTTGGGGGCATATCGAACTCTTTGTTTTCATTTATCTCATACAGGTTCCATCTAAAGGATATGCATGCCCATGGTGGAACAAAAAAGCAACATGCACCTCATGCAATTACCTATTACCTGTGTTGTAGGTAAACCCCAGGAGTAGTTTTAATAAAACCCTAGTCACAATAGAATCTACATGTAAAAACTAAAAAGAAAAGATCTTGTGATGGTGGCTTTTTGGCACACCATAACTACTGCATCTTTCGGTAAAACATTCATGAATTTCCAGTTTCATTGTTTTCTATGCATCGAACCCAAGCCATGTTATGGCATGCAGATCAAGTTCTTTGTTTGTGATGATTCTATAGCCTGTCGTTTCATGATGGGCCACCCGTTATTTGAAACAAAGG
>Marshallia_TRINITY_DN4907_c0_g1_i4-AT2G01320
TCACTCTCACTCTCACTCAATGCTTAGAATCTCCGGCAAAGGCGGCGGCGTTGGACAGATTATCGCCGCCGTCGCTGCGGCTTTACTGCTCCGTTTATTCTCCGGCCCCGGCCCGGCTTACTTGGCGGAAAGTGAGACCGAAGAGGCAGAAAACGAGGGATCAATTTCGGATTCTGAAGCTACAGTATCTGATAAAGTCTATCCAGTCACAATCCGATGGACGAACATCACGTGCTCTCTCTCCGACAGAGCTTCTAAATCGGTGCGATTCTTGCTTAAGAATGTGTGTGGAGAGGCAAAACCAGGAAGGCTGCTTGCAATAATGGGTCCATCTGGATCTGGGAAGACAACCCTCCTAAATGTGCTTGCAGGTCAGACCGTAGCTTCATCTAAGCTACACTTATCAGGCCTGTTGGAGGTTAACGGTCAACCGAAGTCAAACAAATCCTTCAAGTTTGCTTATGTCAGACAAGAGGACCTTTTCTTCTCACAGTTAACTGTTCGTGAGACATTGTCTCTTGCAGCTGAACTCCAACTCAAGGACATGTATTCGAAGGAAGATAAAGATGAATACATAAAAAATCTTTTATTCAAACTGGGTTTGATTAGTTGTGCTGATACCCGAGTTGGGGATGCAAAAGTTCGTGGAGTTAGTGGTGGTGAGAAAAAACGGTTATCAATGGCTTGTGAACTTATTGCTAGCCCTTCGGTTATATTTGCTGATGAACCAACAACAGGACTAGACGCATTTCAAGCAGAGAAAGTAATGGAAACTCTTAGGCAACTTGCACAAGGTGGACACACAGTAATATGCTCAATACACCAACCCAGAGGTTCAGTATATGCAAAATTCGATGACATTGTGCTACTGACAGAGGGTGAACTTGTTTATGCCGGTCCAGCTGGCGATGAGTCACTGGCTTACTTTTCAAAATTTGGGTATATTTGTCCAGATCATGTAAACCCTGCTGAGTTTCTAGCTGATTTGATATCAGTTGACTATAGTTCATCTAATAGTGTTGACTCTTCCCGGAAAAGGATCGATAGCCTTGTGGAATCATTTTCTGAACAGATTCTTCCAACCGTCTATGCAACGACACTAACCAAAAGTGTGGTATTTAAAGATACAAATAAATTAAAAAGAAAATCTAAAGCCAAAGGAATAATTGGGTGGTGGAGGCAGTTTTCGCTACTCCTTAAACGTGCGTGGATGCAGGCTTCACGTGACGGGCCCACAAATGTTGTGAGGACAAGGATGTCAATTGCATCAGCTTTTATTTTTGGGTCTGTTTTTTGGAGAATGGGAAAGTCTCAAACATCAGTACAGGATAGAATGGGCTTGCTTCAAGTTGCTGCTATAAACACTGCAATGGCTGCACTTTCAAAAACGGTTGGTGTTTTTCCAAAAGAACGTGCGATAGTAGAAAGAGAGCGCGCAAAGGGTTCATATTTGTTGGGACCGTATTTATTATCTAAGTTAATTGCTGAGATCCCGGTTGGAGCTGCATTTCCATTATTATTTGGAACCATTCTTTATCCCATGGCCCGTCTTCATCCAAATCTATTTAGATTTGGGAAGTTTAGTGGAATAGTGACGGTGGAATCTTTTGCTGCATCTGCAATGGGTTTAACTGTGGGTGCTATGGTTCCAACCACTGAAGCAGCTTTGGCATTGGGCCCGTCTTTGATGACCGTGTTTATTGTATTTGGTGGATATTATGTGAATGCCGATAATACCCCGATCATCTTTCGGTGGATCCCCCGCGTCTCTCTCATAAGATGGGCTTTTCAAGGACTATGCATTAACGAATTTAAAGGCCTTCAGTTTGATCACCAGCATTCTTACGATATTCAGTCTGGAGAACAGGCGCTGGAAAGGCTTTCATTTGGGGGTAGCACTATATCCGAGACGGTGATGGCCCAAAGTAAAATCCTGTTATTTTGGTACTGCACCACATACGTCCTCCTAGAGAAGAACAAACCAAAATACCAACGACTCGAACCACCATCAGCAGTTGAGCAGCCAGAACCACGAAAAGAGGCAGATGAGCCCGTGGACAGTGACGAGTCAGCGGGCCAATCGTTCGAGCTTCTGGAGGCTCCAAATGTTGAGCAAGGTTCTTCAATTTAAAGGATGTGCATGCATGCCCATGATGGAAAAATAAGCGACATGCATGATGCACCTCATGCTAGCTAGGTAATTTCAATAGTGGTCTTAATTCAACTTGTTACAATTTACATGTAAAAAGAAACCACCTACATGCTGGTCACTGAATCATTAATCCAGTCCATGAATTTCTGGTGCATATTTATTTCTTTACTAAGTTATGAACTCTTACACGGGTTGGCTAACTGTGTAAGAGACAGGTGCGAATATAGTAAATGTAGGTAACACACGGGTTTCAATTACAATTTATAAATCCCTAAAAACCTCTTTGTAAATGACATTACAAGTTATGTTTGTGAAATGGTTATCCTGAT
>Moquiniastrum_TRINITY_DN3766_c0_g1_i2-AT2G01320
AACAAATTAGTGTTCGCTTTGAACGACGACGTTTCGGTGGTTTTGATCCAAGTCATCATCTTGGAGAAAAGAGACTTCTGCTCCGCAGATGACCAAACAAGCAGCAGAAGAAGATAACAACAGCTTTTTGGTGGCGGGAAACATTTGTCTCACATAACAACAAAAATGCTTAGAATTGCCGGCAAAGGAGGTGGTGTTGGCCAGATTCTCGCTGCCGTTGCTGCGGCTTTATTAGTCCGCTTGTTCTCCGGCCCCGGCCCGGCGTACTTGCCGGAGACCGAGACCGAAGAGGAAGAAGGCGACGGAGTACCGTCCGGTTCTGAAACTCCGGTATGCGATAAAGTTTATCCGGTGACAATCCGGTGGAAGAACATCACGTGCTCTCTCTCCGATAAATCTTCAAAATCGGTGCGGTTCTTGCTTAACAATGTGTGTGGAGAGGCAAAACCTGGAAGACTGCTTGCAATAATGGGTCCATCAGGATCAGGGAAGACAACCCTCCTCAATGTACTAGCAGGTCAGACGGTGGCATCACCTCGGTTACACTTATCAGGCCTTTTGGAGGTGAATGGACAACCAATGTCGAACAAGTCCTTCAAATTTGCTTATGTCAGACAAGAGGACCTTTTCTTCTCGCAGTTGACAGTTCGAGAGACATTATCCCTTGCAGCTGAACTCCAGCTGAAGGAAATAACTTCGAAGGAAGATAGAGCTGACTATATAAACAATCTCTTGTTCAAACTAGGCTTGGTTAGTTGTGCGGATACCAGGGTTGGGGATGCAAAAGTCCGTGGAGTAAGTGGAGGCGAGAAGAAACGATTATCAATGGCTTGTGAACTCATTGCCAGTCCATCGGTGATATTTGCTGATGAACCAACAACTGGACTAGATGCATTTCAAGCAGAGAAGGTGATGGAAACTCTTCGGCAACTTGCGCAGGATGGACACACTGTGATATGCTCTATACACCAACCAAGAGGTTCAGTGTATGCAAAGTTTGACGACATTGTGTTGCTGACAGAGGGTGCACTTGTTTATGCTGGACCTGCACGCGATGAACCACTGACTTACTTCTCAAAATTTGGGTATATTTGCCCAGACCATGTTAACCCTGCTGAGTTTCTAGCTGATTTGATATCCATCGACTATAGTTCATCTGATAGTGTTGACTCTTCCCGGAAAAGGATTGATAGCCTTGTGGAGTCATTTTCCCAACAGATTTCATCAACCTTTTATGCAACACCACTCACTAAAAGTGTGGTCTTGAAGAAGACTAACTTAAAAAGGAAGGGTACTGCCAAAGGGATTGGTGGTTGGTGGAGGCAATTTTCATTGCTCCTTAGACGTGCGTGGATGCAGGCTTCCCGTGATGGGCCAACAAATAAAGTTCGGGCAAGGATGTCAATTGCATCAGCTTTAATTTTTGGCTCGGTATTTTGGAGAATGGGAAGGTCTCAGACATCAATACAGGATAGAATGGGCTTGCTTCAGGTTGCTGCTATAAACACCGCAATGGCTGCACTTACAAAGACTGTTAGTGTCTTTCCGAAGGAACGTGCAATAGTGGACAGAGAGCGTGCAAAGGGTTCTTATGCACTAGGACCCTACTTGCTTTCTAAGTTGATTGCTGAGGTCCCTGTTGGAGCTGCATTTCCGTTATTGTTTGGCACTATTCTTTATCCAATGGCACGTCTTCATCCTACTCTATCTAGATTTGGGAAGTTCAGTGGAATTGTGACTGTGGAATCGTTTGCTGCATCTGCGATGGGTTTGACTGTGGGGGCTATGGTTCCAACCACTGAAGCGGCTTTGGCATTGGGGCCATCTCTAATGACAGTATTCATTGTATTTGGTGGCTACTATGTCAATGCAGATAACACTCCGATCATCTTTCGCTGGATTCCCCGTGTTTCTCTCATAAGATGGGCGTTCCAAGGGCTTTGCATCAATGAATTCAAAGGCCTTCAATTTGATCATCAACATTCTTTTGATATACAATCTGGAGAACAGGCTCTCGAGAGGCTTTCTTTTGGGGGTAGTAACATATCCGAGACTGTGATGGCTCAAAGTAGAATTCTCTTGTTTTGGTACTTCACCACGTACCTCCTCCTAGAGAAGAACAAACCCAAATATCAACCCCTCGAACCACCACCAGTCAACCAAACCCAACCACAATTAGAGCTCGATCAGCCTGTCGAAAGTGATGACTCCCAGGGGCAATCATTCGAGCTCCTTGAGACTCCAACAGTTGACCAAGGTAAACCTGATCCTCCGCAGCTTGAATCTCCTGCTGCTACTGGCCAACTTAATCTGTTTTACCTAGACGGTTTGTGATTATACTTTGGGCATATCGAACTTTTTTGTTTTCATTTATCTCATACAGGTTCCATCTAGAGGATATACAT
>Bidens_YL_Trinity_TRINITY_DN956_c0_g1_i1-AT2G01320
GTGAACCAAACAAGTCCAAATAGAAGATAACATCTTTTAGGCGTACGTGCCAGCAAATACTCACAACAAACAAAAATAATGCTTAAATTCTCCGGCACCGGTGGCGGTGTAGGCCAGATTCTCGCCGCCGTCGCCGCGGCGTTGCTCCTCCGTCTGTTCTCCGGCCCCGGTCCGGCGTACTTGCCGGAAACCGAAGAAGACGAAACCGAAGGTGCGGTTTCGGATTCCGAAGCTTCGGTTTCGGATAATAAAGTGTATCCGGTCACAATCCGATGGACGAATATTACGTGCTGTGTAACGGATAAAGCTTCTAAATCGGTGCGGTTCTTGCTTAAGAATGTATGTGGAGAGGCAAAACCTGGAAGGCTGCTTGCAATAATGGGCCCATCTGGATCAGGGAAGACAACTCTTCTCAATGTGCTAGCAGGCCAGACTGCAGCATCATCTAGGCTACACTTATCAGGCCTGTTGGAGGTCAATGGTCAACGGATGTCAAACAAGTCCTTCAAATTTGCTTATGTCAGACAAGAGGACCTTTTCTTTTCCCAATTAACTGTTCGGGAGACGTTGTCTCTTGCAGCTGAACTCCAACTGAAGGACACGTATTCAAAGGAAGATAAAGATGAATATATAAACAATCTTTTGTTCAAACTCGGCTTGGTTAGTTGTGCGGATACCCGAGTTGGAGATGCAAAAGTTCGCGGAGTTAGTGGAGGCGAGAAAAAACGATTGTCAATGGCTTGTGAACTAATTGCTAGTCCTTCGGTTATATTTGCTGATGAACCAACAACCGGACTAGATGCATTTCAAGCAGAGAAAGTAATGGAAACTCTTAGACAACTAGCACAAGATGGACACACAGTAATATGCTCAATACACCAACCGAGAGGCTCAGTGTATGCAAAATTTGATGACATTGTGTTGCTGACAGAGGGAGAACTTGTATATGCTGGTCCAGCTGGCGACGAATCACTAACCTACTTTTCAAAATTCGGGTATGTTTGTCCGGATCATGTAAACCCTGCTGAGTTTCTAGCTGATTTGATATCAGTGGACTATAGTTCATCTGAAAGTGTCGCCTCTTCCCGGAAACGGATTGATAGCCTTGTGGAATCGTTTTCTGAACAGATTTCTTCAACCTTTTATGCATCAGCAATCACCAAAAGTGTGGTCTTGAAGGATAATAATAAATTGAAAAGAAAACTTAAAGGCAAAGGTGTTATTGGCTGGTGGAGGCAATTTTCATTACTTCTTAAACGTGCGTGGATGCAGGCTTCCCGTGACGGGCCCACAAATAAAGTCAGGACAAGGATGTCAATCGCATCAGCGTTAATTTTCGGGTCTGTTTTTTGGAGAATGGGAAAGTCTCAAACATCAATACAGGATAGAATGGGCCTGCTTCAGGTTGCTGCGATAAACACTGCAATGGCTGCACTTACAAAAACTGTTGGTGTTTTTCCAAAAGAACGTGCAATAGTCGATCGAGAACGTGCAAAGGGTTCTTATTTGTTAGGACCATATTTATTATCTAAGTTAATTGCCGAGATCCCCGTTGGAGCTGCATTTCCATTATTATTTGGCACAATTCTTTATCCTATGGCACGTCTCCATCCATCTCTATCTAGATTTGGGAAGTTTAGTGGAATAGTGACTGTGGAATCTTTTGCTGCATCGGCAATGGGTTTAACCGTGGGAGCTATGGTTCCAACCACTGAAGCAGCTTTGGCATTGGGCCCGTCTTTGATGACCGTGTTCATTGTTTTTGGTGGATATTATGTGAATGCCGATAATACCCCTATCATCTTTCGTTGGATCCCGCGTGTTTCTCTCATAAGATGGGCGTTTCAAGGACTTTGCATTAACGAGTTTAAAGGCCTTCAGTTTGAACATCAAAATTCTTTTGATATCCAATCTGGAGAACAGGCTCTAGAGAGGCTTTCTTTTGGCGGTAGCACCATATCCGAAACAGTGATGGCTCAAAGTAGAATCCTGTTATTTTGGTATTGCACAACATACTTCCTTCTAGAGAAAAACAAACCCAAATACCAACCGCTTGAACCACCACCGGTTGACCAGGTTGACCAGCCCGAACCGCAAGTAGAACCTGAAGAGTCGGTGGAAAGTGACGACTCACCGGGGCAGTCATTCGAGATACTCGAGACTCCAAACGTTGACCAAGGTTCTTGAATTTAAAGAGTCTGCATGGTGGACAAATAAGCAACATACTATGTTCTAGGTAAAACTCGGTAGCGGTTTTAATGATATCAAATTACATATAAGAAAGAATGAATCTTTCTATCTAATGTTGGATTCTTGACACATACTAGTGACTGGATCTTTTTAATAGAATCCTTTATGAATATCTTGGTTGGTACATATATATGTGTGTTCATGTTTGGTTTAGTTTTCATGTTATTTTGCGC
>Centrapalus_pauciflorus_TRINITY_DN1570_c0_g1_i2-AT2G01320
CTTTTTCGTGGCGGGAAATATTTTCTTCACGTTAGAAGAAAAATGTTTCCAATCTCCGGCAAAGGTGGTGGTGTTGGACAGATTCTTGCCGCCGTGGCCGCGGCTTTACTGTTCCGCTTGTTCACGGGGCCCGGACCGGCGTACTTGCCGGAGACCGAGACCGAAGAGAATGAAGGCGAGGGAGTAATTTCGAATTCTGAAGCTTCGTTATCCGATAAGGTTTATCCGGTGACGATCCGCTGGACTAACATCACGTGCTCGCTCTCCGATAAAGCTTCAAAATCGGTGCGGTTCTTGCTAAAAAATGTGTGTGGAGAGGCAAGACCTGGAAGGCTGCTTGCAATAATGGGTCCTTCAGGATCAGGGAAGACAACCCTCCTTAATGTACTAGCAGGTCAGACGATGGCATCACCTCGATTACACTTATCAGGTCTCTTGGAGGTTAATGGTCAATCAATGTCAAACAAGTCCTTCAAATTTGCTTATGTCAGACAAGAGGACCTTTTCTTCTCACAGTTGACAGTTCGAGAGACGTTGTCTCTTGCAGCCGAACTCCAGCTGAAGGAAACATTTTCGAAGGAAGATAGAGATGACTATATAAATAATCTCCTGTTCAAACTAGGCTTGGTCAGTTGTGCGGATACCCGGGTTGGTGATGCAAAAGTTCGTGGAGTAAGTGGAGGTGAGAAGAAAAGATTATCAATGGCTTGTGAACTCATTGCTAGTCCATCAGTAATATTTGCTGATGAACCAACAACCGGACTAGATGCATTTCAAGCAGAAAAAGTGATGGAAACTCTTCGACAACTGGCGCAGGAAGGACACACTGTAATATGCTCGATACACCAACCGAGAGGTTCAGTTTATGCAAAGTTTGACGACATCGTGTTGTTGACAGAGGGTGAACTTGTTTATGCGGGTCCTGCAGGCGATGAACCACTGACTTACTTCTCGAAATTTGGGTATATTTGCCCAGACCATGTTAACCCTGCTGAGTTTCTGGCTGATTTGATATCCATCGACTACAGTTCATCTGATAGTGTTGATGCTTCCCAGAAAAGGATTAATAGCCTTGTGGAGTCATTTTCTCAACAAATTTCATCAACCTTTTATGCAACAACGCTCACTAAAAGTGTGGTCTTTAAGAATAAGTCTAATTTTAAAAGGAATATTACAGCCAAAGGGATTGGTGGTTGGTGGAGGCAATTTTCATTGCTCCTTAAACGTGCATGGATGCAGGCTTCGCGTGACGGACCAACTAATATAGTCCGGACAAGGATGTCAATTGCATCGGCTTTAATTTTTGGCTCTGTATTTTGGAGAATGGGAAGGTCTCAGACATCAATACAGGATAGAATGGGCTTGCTTCAGGTTGCTGCTATAAACACTGCAATGGCTGCACTTACAAAGACAGTTGGTGTCTTTCCCAAGGAACGTGCAATAGTAGATAGAGAGCGTGCAAAGGGTTCTTATATGCTAGGACCCTATTTATTATCCAAGTTGATTGCTGAGATCCCTGTTGGAGCTGCCTTTCCGTTATTGTTTGGCACTATTCTTTATCCCATGGCACGTCTTCATCCAACTCTATCTAGATTTGGAAAGTTCAGTGGAATTGTGACTGTGGAATCGTTTGCTGCATCTGCGATGGGTTTGACTGTGGGGGCTATGGTGCCAACCACTGAAGCTGCTTTGGCGTTGGGACCATCTCTCATGACAGTATTCATTGTATTTGGAGGCTATTATGTCAATGCAGATAACACTCCGATCATCTTTCGCTGGATTCCCCGTGTTTCTCTCATAAGATGGGCGTTCCAAGGGCTTTGCATCAATGAATTTAAAGGCCTTCGATTTGATCATGAAAATTCATTTGATATAGAATCTGGAGAACAGGCTCTTGAGAGGCTATCTTTTGGGGGTAGCAGCATATCCGAGACTGTGATGGCTCAAAGTAGAATCCTCTTTTTTTGGTACTTCACCACCTACCTCCTCCTAGAGAAGAACAAACCCAAATATCAACCACTTGAACTGCCATCAGTCGACCAAACCGAACCACAATTAGAGGCTGATCAGCCTGTTGAAAGCGATGACTCCCAGGGGCAATCATTCGAGCTCCTTGAGACTCCAACTGTTGATCAAGGTTCCATCTAAAGGATGTGCATGCCCATGGTGGACAACATTCACCTCATGCAATCACCTATATTACCTATGTTCTAGGTAAACCTCAGTAGCAGTTTTAATAAACTTATCAGCTTAGGAATTTACAATGAAAAAATAAACAAGTCTTGTAATGGTGAACATTCTAATTCCAGAACAAACTTGTGTTCCAGTTCCCCTGGTTTTTTCTTCACATTATAATGCATATTGTCATTTCATGTATATCTTTTGGCAAAACGATCACAGTTTTGTTGTTTCAAAATTGAATACATTATAACCTGAAC
>Adenocaulon_TRINITY_DN15881_c0_g1_i1-AT2G01460
GAAGCACACGTTAATGATTGGATTAAGGTGCGGCAGAGTGGTATTAAATACTATCTTTCACTAGGTGACCAAAGAATTGTTGACAAAAATTTCATTATTCGGCCAAATGCCGAGTTTGAGGTCGGAAGAATGACTCTGGGTGGTTTGCTGGCTTTGGGGTACAATGTTGTTGTCAGCTATAAACGGGCATCTAAATCGATCATTTATGGAAATCTTTCAATATCCCTCGAGACAATAGATACTCTTGCCGAAACATACATAGTGCTCAGGGGCAAAGATAGAAAAATAGTTGAATCAGAGGCATCAAGGCTGGGCATCACTGGGCCATGGATCACTAAATCGTATCTTGAAATGATTCTCGATACCCAAGGTGTTCCACGCCTTAATACGCCTCCTCCTTTGTCTAGCGTATCTTCAGCAATAGCTAAAGAAACACCAATTGTTGCTCCAAAGCCCCTTCGTATTCGTTCAGACCTCGTTAACCGGTTTGATGAAATGTCTCAACCATGGACTCGATCACCCACCAAGTCCAAAATGGAGCCAGTGTTAGCCCCGTGGCGTTTCATCTCATCAGATTGTTCAGTTGTGGACGGGTCTTCCATTGATTCTTCTTCTTTCAGGGATACCCTGCAGCTTGCCCCAATGCCTGATTCTTTTGATCTTGACAGGGGGCTGCTTCTCTCTGTTCAAGCAATACAGGCTTTGTTGGAGTACAAGGGCTTGCCAGTTATAGTAGGAATTGGAGGTCCAAGTGGGTCTGGAAAAACTAGTTTGGCTCGTAAAATGGCAAATATTGTTGGTTGTGAAGTCATTTCGCTTGAAAGCTATTATAAGTCGGAGCAAGTAAAGGGCTTCAAGTATGATGACTTCGGATCTCTTGATCTAGCTTTGCTATCGAAGAATATTGGTGATATAAGAAACGGTCGGAAAGCGAAAGTACCCGTATTTGATTTGGAGAGTGGTGCTCGGAGTGGCTTCAAAGAACTTGAGATTTCTGAGGATTGTGGAGTGGTCATAATTGAAGGTGTCTATGCTTTGCACCCCGATATCAGAAAGTCTCTCGACCTCTGGGTTGCTGTTGTTGGAGGTGTTCATTCGCATCTCATTTCTCGAGTTCAAAGAGACAAAAGCCGAGCTGGGTGCTTTATGTCGCAAAACGAGATTATGACAACTGTGTTTCCTATGTTCCAGCTTCACATCGAACCACACCTCGTTCATGCACATCTAAAAATACGCAACGATTTTGATCCCGTGCTTTCCCCCGAGAGCTCATTGTTTGTATTAAAAAGCAACAAGCAAGTGGCCTATCAAGATATCTTGAAATTGCTTGATCCTTCAAAGATTTGCAGCTCAGCCCAGAATTTTATCGATATATATTTAAGGCTTTCGGGAATTCCTGCTAGTGGACAGCTAACGGAGAGCGACTGTATGAGGGTGAGAATATGCGAGGGGAGGTTCGCACTGCTAATAAGGGAGCCGATAAGAGAAGGGGATTTCATAATTCAACCGAAGGTGGATTTTGACATCAGCATCAGTACGGTTTCTGGTCTTCTTAATCTTGGGTATCAAGCTGTAGCTTACATCGAAGCATCTGCATATATCTACCAAGATGGAAAGCTTCTTATAGAGGTTGATCATCTACAAGACGTCCCGGGGCCCTATATACAGATCAAAGGTGTAAACAAAGAAGTTGTAGTAGCTGCTGGTTCGACACTTGAGCTGGACGGTTCATACACCACAAAGAGTTACCTTGAAATAGTCTTGGAGAAATTACCGGCGTCTGAGAGAAGTTCAAGTGGGATTCACACTCAACAAGCTGCAAGGTTGCAAGAACTTGTCGAAAACATCCAATCTCAGGGTAGCAGTTCATCTTCGGAGTCGTCACCAAGTAGGGAGGTTGTTTCTCCCATGGAAGGTGTGATTGAAGATATGCAGTCGAGAATCAAACGACTCGAGCGGTGGCAGGCAATTAATACAGTGCTATGGACGTTCTTGATGTCTGCATTTGTCGGATATTCGTTCTATCAAAGGAAGCACCAGTAATTACAAGTTTTCAGGTGATTTTTAACTATATTCAAAGCTAACACCAAGAACCCTAGACTAATTAAACACATAGCAGTAACCCTTTATTGTATGCTTCTCAACAAACTGGTGAAtagttttattttatttttatttatctttttctctttttttCGAGAGCAAAAATGATTGAATACAGGGCAATAATGTTGTATTGACTTGTATCTTATTTGATGTAAGTTATGTATTGCTCTGAATTTGGTCATTTTTGCTCTGGGAAAAAGCGTAAACTTAAGTACGATTTCTTTTTCTTTGTATTAAAGGAAGTTTACAAAACAATGGTATTATTTTTCATATTATGATATTAATCTCATCATTTTG
>Cicerbita_plumieri_TRINITY_DN10114_c0_g1_i2-AT2G01460
TTAGTCTTCTTTCTAAAGTGAAATATGATATTGGAGAGTCTTGCTCATTGGACAATCTAATTGATAGCATTTTCCCATTGTTTAGGAAGCATATTGAGCCAGATCTTCACCATGCACAGATCAGAATTAACAATAGTTTTGGTCAATCATTTAGAGATTCAATTTACAAGCTCAAATGTAAAAGTAAAAGCGAGTCAGAAAGTGGTCAACCAGCTTACTCTTTTCCAAAGAAGGAAGCACAGATTGATAATTTCATTGAGATGTATTTAAGGCCTCCATCAGCAAGTGAAGAAGCACGTGTTAATGATTGGATTAAAGTGAGACAAAGTGGTATCAGATACTATCTTTCATTAGGTGACCGAAGAATCGTTGACAAAAATTTCATTATTCGCCCAAAAGCTGAGTTTGAGGTGGGAAGAATGACCCTAGGTGGGTTACTGGCTTTGGGTTACAACGTTGTTGTCAGTTATAAACGCGCATCAAAATCAATTATTTATGACAATCTTTCAATCTCCCTGGAGACAATCGATACTCTTTCTGAAACATATTTAGTCCTTAGAGGCAGAGATAGAAAAATGGTTGAAGCAGAGGCATTAAGGCTAGGAATTACAGGACCATGGATCACAAGATCATATCTTGAAATGATTCTTGACACTCAAGGTGTTCCACGCCTTAATACACCTCCTCTTTTACCTACAATATCACCTTCATCTACACATAAAGAACCACCATTAATTGCACCAAAGCCACTTCGTATTCGTCCAGAACTTGTGAACAGGGATGATGACATGTCACAACCATGGACTCGATCCCCCACCAAGTCCAAAGTGGAGCCAGTTTTAGCCCCATGGCAATTCATCTCATCAGATGGATCTTCAATTGATCCTTCTTCTTTCAGGGATACACATACACTGCAGCTTGCTCCAATGCCTGATTCTTTTGATCTTGATAGGGGACTGTTACTAGCTGTACAAGCAATACAAGCTTTGTTGGAGCACAAGGGCATGCCAGTAATTGTTGGAATTGGAGGGCCAAGTGGTTCAGGAAAAACTAGTCTGGCCCGCAAAATGGCAAATATTGTTGGTTGTGAAGTTATTTCTCTTGAAAGTTATTATAAATCTGAGCAATCAAAAGACTTCAAATATGATGACTTCCGCTCACTTGATCTGCCTTTACTCACAAAGAATATTGGTGATATGAGAAGAGGTATGAAAGCAAAAGTACCCGTATTTGATTTAGAAAGTGGGGCCCGCAGTGGGTTCAAAGAACTTGAAGTTTCTGAAGATTGTGGAGTCGTCATAATTGAAGGAGTTTACGCTTTACACCCTGATATCAGAAAGTCACTCGACCTCTGGGTTGCTGTTGTTGGAGGTGTACATTCGCATCTCATTTCTCGAGTTCAAAGAGACAAAAGTAAAGCAGGATGCTTTATGTCCCAAAATGAAATCATGACAACCGTCTTTCCTATGTTCCAGCTTCACATTGAACCCCACCTTGTTCATGCACATCTAAAAATCCGTAATGATTTTGACCCTGTGCTATCGCCTGAAAGCTCATTATTTGTATTAAAAAGCAACAAACAAGTGGCGTATCAAGATATTTTAAAGTTGCTTGATCCTACAAAGATTTGCAGCTCTGCTCAAAATTTTATTGATATATATTTAAGGCTTTCTGGGATTCCATCTAATGGACAGTTAACAGAGAGTGACTGTATGCGGGTGAGAATATGTGAAGGGAGATTCGCACTACTCATAAGGGAGCCTATAAGAGAAGGCGATTTCATAATTCAACCAAAGGTGGACTTTGACATCAGCATCAGTACAGTTTCCGGTCTTCTCAATCTTGGGTATCAAGCTGTAGCTTACATTGAAGCATCTGCATATATCTACCAAGATGGAAAGCTTTTAATGGAGGTTGATCATTTGCAAGATGTCCCGGGGCCATATATACAGATTAAAGGGGCAAATAAAGAAGTTGTTGTAGCTGCTGGTTCGGCTCTTGAGCTTGATGGTTCATACACCACAAAGAGTTACCTTGAAATAGTACTGGAAAAATTACCAGCATCAGATAGAAATTCAAGTGGGATCAATGCTCAACAAGCTGCACGGTTGCAAGAACTTGTAGACAACATTCAGTCTCAGGGTAGCAGTTCATCATCTGAGTCATCACCAAGTAGGGAGGTTATTTCTCCCATGGAAGGTGTGATTGAAGATATGCAGTCAAGAATCAAGAGACTCGAACGCTGGCAGGCAATTAATACAGTGCTATGGACATTTCTGATGTCTGCTTTTGTTGGATATTCACTATATCAAAGGAAGCACCAGTAAAATTTAATTACAAGTTTTCAGGTGAAAAGTTTAGAAATAATGAACATATTTGAAAGCTAACACCAAGAACCGGAGACTAACTAAATACATAGCAGTAATTTTTTATATCTATTTATTGAAAGAAACTTTACAAAACAGTAAAATTATTAATTT
>Conyza_canadensis_TRINITY_DN7461_c0_g1_i2-AT2G01460
GGTGTATCAAAAACCATGGTTGTGTATGCGTATACACAACAAAACCTTTACTAAATTTTTCCTTTTTTTTGGTTTAAAACACTCTAAATATTCCTTTTCTCTCTTTCTTTTTCTTTCAATTTTCCGGGAACTTCTAAGGAATATATAGATACAATTGTATAGATACAACAAAACCGCCATGGATGATGATGTTGTTCATCGGGTTTTACAAGAAGGTGGCCGTGATTATTATCAACAAACCActccttctacttcttcttcatccccttctattcttcaatctcttccccttcatgcgtcttTTGATCGTGGGTATTACTTATTAGTAAAATCGATTCAAGAGCTTCGATCAAAAAAAGAGGGTATTGTAGCTGTTGGCATTGGTGGTCCTAGTGGTTCTGGTAAATCAAGTCTGGCAGAAAAGGTGGCATCAGTTATTGGCTGCATCGTTATATCAATGGAAAACTACCGCACTGGAGCCGATGAAGGGAATGATTTGAGTTCAATAGATTTTGATCTTCTAGTTCAGAATCTTCAGGATTTGTTAAAGGGAAAAGATATATTGATACCGTTGTTTGATTTCAAACAAAAAAGACGCATTGGGACTCAAGAAATTAAGAGTACCTCTTATGGAGTGGTGATAGTTGATGGTACATATGCTCTTCATGCAAGACTGCGCTCTCTGCTAGATATTCGTGTGGCAGTGGTTGGCGGTGTTCATTTTAGTCTACTTTCTAAAGTGCAATATGATATCGGAGATTCTTGTTCGTTAGACAATCTAATTGATAGCATCTTTCCCTTATTTAGGATGCATATTGAGCCAGACCTCCACCATGCACAGATCAGAATTAATAACAGTTTTGGTGCATCTTTTAGAGATTCAATCTACAAATTAAAATGTAAAACTGAGTCAGAAAGTGAACAATCAGTTCACTCCTTTTCCAAGAAGGAAGCACATATTGATAATTTCATTGAGATGTACTTAAGGCCTCCATCTGCAAGGGAAGAAGCACACGTTAATGAATGGATTAAGGTGCGCCAAAGTGGCATCAGATACTATCTTTCACTTGGTGACCAAAGAATCGTTGACAAACATTTCATTATCCGACCAAAAGCTGAGTTTGAGGTTGGAAGAATGACCCTTGGTGGTTTGCTGGCTTTGGGGTACAAAGTTGTTGTCAGTTATAAACGGGCATCCAAATCAATCGTTCATGAAAATCTTTCAATTTCCCTCGAGACTATAGATACTCTTTCAGAAACATACATAGTTCTCAGGGGCAGAGATAGGAAAATGGTTGAAGCAGAGGCATCAAGGCTGGGAATTACTGGGCCATGGATCACTAGGTCTTATCTTGAAATGATTCTTGACAGCCAAGGTGTTCCACGGCTCAATACGCCACCTCCTATGCCCAGCTTCTCTTCGGGCATACAAAGAGAACCACCAATTATTGCTCCAAAGCCACTTCGTATTCGTCCCGAGTTGGTCAACCGGGATGATGATATATCTCAGCCATGGACTCGATCGCCCACCAAGTCCAAAGTGGATCCCGTCTTAGCTCCATGGCGGTTCATCTCTTCCGATGGTTCAGTTGTAGATGGGACATCCATTGATCCTTCCTCTTTCAGGGATACACTGCAGCTTGCCCCAATGCCTGATTCTTTTGATCTTGACCGCGGACTGCTTCTTGCTGTACAAGCAATCCAGGCTTTGTTGGAGCACAAAGGACTACCAGTTATAGTTGGCATTGGAGGTCCAAGTGGGTCGGGAAAAACTAGTTTGGCTCATAAAATGGCAAATATCGTTGGCTGTGAAGTAATTTCTCTTGAAAGCTATTATAAGCCTGAACAATTAAAGGACTTCAAGTATGACGATTTCAGATCACTTGATCTAACTCTACTCACAAAGAATATTAGTGATATGAGAAGAGGTCGGAAAGTGAAAGTACCTGTATTTGATCTAGAGAGTGGTATTCGTAGTGGCTTTAAAGAACTTGAAGTTTCTGAGGATTGTGGAGTGGTGATAATTGAAGGTGTCTATGCTTTACACCCAGATATCAGGAAGTCACTTGACCTCTGGGTTGCCGTAGTTGGAGGTGTTCATTCGCACCTCATTTCTCGAGTGCAAAGAGACAAAAGTAAAGCAGGGTGCTTTATGTCCCAAAACGAGATCATGACAACCGTGTTTCCTATGTTTCAGCTGCACATTGAACCACACCTTGTCCATGCGCATTTGAAAATACGTAACGATTTTGATCCAGTGTTTTCCCCCGAGAGCTCATTATTTGTGCTAAAAAGCAACAAGCAAGTGGCTTATCAAGATATCTTGAAGTTACTTGATCCTGCAAAGCTCTGCAGCTCGGCTCAGAATTTTATTGATATATATTTACGGCTTTCGGGAATGCCACCTAATGGGCAGCTAACTGAGAGCGACTGTATGAGGGTGAGAATATGCGAAGGGAGGTTTGCGTTGCTGATAAGGGAGCCTATCAAAGAAGGGGATTTCATAATTCAACCCAAGGTTGACTTTGACATCAGCAGCAGTACCGTATCTGGTCTTCTTAATCTTGGGTATCAAGCTGTAGCTTACATCGAAGCATCTGCATATATCTACCAAGATGGAAAGGTTCTTATAGAGGTTGATCATCTAAATGATGTCCCTGGCCCCTATGTACAAATTAAAGGGGCAAACAAAGCGGTTGTGGTTGCTGCTGGTTCAAGACTTGAGTTGGATGGTTCATACACCACAAAGAGTTACCTTGAAATAGTGCTGGAGAAATTACCAGCATCTGATAGAAGTTCAAGTGGGATGTATGCTCAACAAGCTGCTCGGTTGCAAGAACTTGTAGACAATATCCAATCTCAGGGTAGTAGTGCATCCTCAGAGTCATCACCAAGTAGGGAGGCTGTTTTACCCGTGGAAGGTGTGATTGAAGATATGCAATCAAGAATCAAGAGACTTGAACGGTGGCAAGCAATTAATACTGTGCTATGGACGTTTCTGATGTCTGCTTTTGTTGGATATTCACTCTATCAGAGGAAGCACCAGTAGTTACTAGTTTTCTGGTCAGGCACTTATTCTTCATGAACATATGAAGTTTAGACACATTTCTGTTCACCTCATAGAATGATATTTAAAGTTAGCCCCTAGAAGCGTCAACTAACCACATAGCAGCAACTTTTTTCTAACAAAATGGTCATATTGATGACTTGTATCCTGGTTGTTGAAAGCTGTATATTACTTTGCATTTGGTCAATTCTTCTGGAAAAAAATCTTTTTTATTTTATCTGTATTTAAACAAGCATG
>Elephantopus_transcriptome_node_17767-AT2G01460
TTCATCGAGATGTACTTGCGACCTCCATCTGCAAGTGAAGAAGCACGTGTTAATGATTGGATTAAGGTGCGACAGAGTGGAATCAGATATTATCTTTCACTTGGTGACCAAAGAATTGTAGACAGGCATTTCATCATCCGTCCAAAAGCTGAGTTTGAGGTTGGTAGAATGACATTGGGTGGTTTGTTAGCTTTGGGGTACAACGTTGTTGTGAGTTATAAACGAGCATCTAAATCAGTTGTTTATGGAAATATTTCAATATCCATGGAGACAATAGATACGCTTGATGAAACATACATAGTGCTCAGGGGAAGGGATAGAAAAATGGTTGAAGCAGAGGCATCAAGATTGGGTATCAGTGGACCGTGGATCACTAAATCGTATCTTGAAATGATTCTTGATAGACAAGGTGTTCCACGCCTTAATACACCTCCTCTTTTGCCTAGCATACCTTCAGGCATACAAAGAGAAGCACCAATTGTTGCTCCAAAGCCTGTACGAATTCGTCAAGATCTTGTCAACAGGGATGATGATATATCTCAACCATGGACTCGATCCCCCACCAAGTCCAAAATGGAGCCAGTTTTGGCCCCATGGCGTTTCATCTCATCCGATGGGTCACTTGTAGATGTAACTTCCATTGATCCTTCTTCATTCAGGGATACTCTGCAGCTTGCTCCGATGCCTGATTCTTATGATTTGGATAGGGGGCTTCTTCTCTCTGTTCAAGCAATACAGGCTTTATTGGAGCACAAGGGTCTGCCGGTTATAGTTGGAATTGGAGGTCCAAGTGGGTCTGGGAAAACTAGTTTGGCACGTAAAATGGCAAATATCGTAGGTTGTGAAGTCATTTCCCTCGAAAGCTATTATAAGCCTGAGCAAGTAAAAGACTTCAAGTATGACGACTTTAGATCTCTTGATCTACCATTACTCACAAAGAATATTAGCGACATCAGAAGATCTCGGAAAGCAAAAGTACCTGTATTTGATTTAGAAAGTGGTGCTCGTAGTGGCTTTAAAGAACTTGAAGTTTCTGAGGATTGTGGAGTGGTGATAATTGAAGGTGTTTATGCTTTGCACCCTGATATCAGAAAGTCACTTGACCTTTGGGTTGCTGTGGTTGGTGGTGTTCATTCACATCTCATATCTCGAGTTCAAAGAGACAAAAGTAGAGCTGGGAGCTTTATGTCTCAAAATGAGATAATGATGACAGTGTTTCCTATGTTCCAGTTACACATTGAACCGCACCTTGTTCATGCACATTTGAAAATACGTAATGATTTTGATCCTGTGCTTTCGCCTGAGAGCTCATTGTTTGTATTAAAAAGTAACAAGCAAGTAGCTTATCAAGATATCCTAAAGCTGCTTGATCCTGCAAAGATTTGCAGCTCAGCTCAGAATTTTATTGATATATATTTAAGGCTTTCTGGACTTCCAACTAATGGACAGCTAACAGAGAGTGACTGTATGAGGGTGAGAATATGTGAAGGGAGGTTTGCA
>Emilia_TRINITY_DN12291_c0_g1_i8-AT2G01460
TTTATTTAACAATTTTATTTAAGAATGTAGGAAAAATTTGAGAAAAGCAGTTGAAGTGTATACACAAAACCTTTACTAAACAATCAGATTCCCTGTTATTATTATCATAATAATAACAATCTTTTGATTTTCAATTTAATTTCAATTTTCGTCAACAACAAGAAGAAAAAAGAAAAATTGATTAAAACCCACATCACACAATTTCTTCTTTAATTCTTTACCATGGATGATGATGTAGTTCATCGAGTTTTACAAGAAGGTGGTCGTGATTATTACCAACAAACCCCATCTACTTCTTCATCATCTCCTTCAATTCTTCAGTCTCTCCCTCTTCATGCGTCCTTTGATCGTGGGTATTACTTGTTGGTAAAATCAATCCAAGAGCTTCGATCAATAAAAGAGGGTATTGTAGCCGTTGGCATTGGTGGCCCTAGTGGTTCCGGTAAATCAAGTTTGGCAGAGAAAGTGGCATCTGTGATTGGTTGCACTGTCATTTCAATGGAAAACTATCGTATTGGAGCTGATGAAGGGAATGATTTGAATTCAATCGATTTTGATCTTTTGGTTCAAAATCTTCAGGATTTATTAAAAGGCAAAGATATAGCGATACCACTGTTTGACTTTCAACAAAAAACACGCATAGGAACAAAAGATATTAAGAGTACTTCATTCGGAGTGGTGATCGTTGATGGTACATATGCTCTTCATGCAAGATTACGCTCGCTGCTAGATATCCGTGTTGCAGTGGTTGGTGGTGTTCATTTTAGTCTACTCTCTAAGGTGCAATATGATATTGGCGAAACCTGTTCGTTGGATAATTTAATCGATAGCATATTTCCTTTATTTAGGAAACATATTGAGCCAGATCTTCACCATGCACAGATTAGAATTAACAATAGCTTTGGTGCATCATTTAGAGATTCAATTTACAAACTCAAATGTAAAACCGAGTCAGAAAATGAACAGTCAGTTTACTCGTTTCCGACGAATGAAGCACAGATTGATAATTTCATTGAGATGTACTTAAGGCCCCCATCTGCAAGTGAAGAAGCACGGGTTAATGATTGGATTAAGGTTCGCCAGAGTGGCATCAGATACTATCTTTCACTTGGTGACCAAAGGATTGTTGACAGAAATTTCATTATTCGACCAAAAGCCGAGTTTGAGGTTGGAAGAATGACACTAGGTGGATTACTGGCTTTAGGGTACAACGTTGTTGTGAGTTATAAACGGGCATCTAAATCAATCATTTATGGAAATATCTCAATTTCCCTGGAGACTATAGATACTCTTTCTGAAACTTACATAGTCCTCAGGGGGAGAGATAGAAAAATGGTTGAAGCTGAAGCATCAAAGCTAAACATCAATGGCCCTTGGATCACTAAATCGTATCTCGAAATGATTCTTGACAGCCAAGGTGTTCCACGCCTTAATACTCCTCCACCTGTGGCCACCGTATCTTCTGGCGTACGCCGGGACCCACCGATTGTGGCACCAAAACCGCTTCGTATACGTCCAGACCTGGTGAACAGGGATGACGATATATCTCAACCGTGGACTCGATCACCCACCAAGTCCAAAATGGAACCGGTTTTAGCCCCGTGGCGATTCATCTCATCAGATGGTTCGGTTGTCGATGGGTCTTCCATTGATCGTTCTTCTTTCAGGGATACTCTACAGCTTTCCCCAATGCCTGACTCTTTTGATCTTGACCGTGGTCTGCTTCTCGCTGTTCAAGCAATCCAGGCTCTGTTAGAGCACAAGGGCTTGCCAGTTATAGTTGGAATCGGTGGACCAAGTGGTTCGGGTAAAACTAGTTTGGCTCGTAAAATGGCAAATATTGTTGGCTGTGAAGTCATTTCCCTTGAAAGTTATTATAAGTCAGAGCAAGTTAAGGACTTCAAGTATGATGATTTCAGATCACTTGATCTAGCTTTACTCTCAAAGAATATTGCTGATATCAGAAGAGGTCGGAAAGCAAAAGTACCTATATTTGATTTGGAAAGTGGTGCTCGTAGTGGATTTAAAGAACTTGAAGTTTCTGAGGATTGTGGCGTGGTCATAATCGAAGGTGTCTACGCTTTGCACCCTGACATCAGAAAGTCACTTGATCTCTGGGTTGCTGTTGTTGGAGGGGTTCATTCGCATCTTATTTCCCGAGTTCAAAGAGACAAAAGTAGAGCAGGCTGTTTTATGTCTCAAAACGAGATCATGACAACTGTGTTTCCTATGTTCCAGCTACACATCGAACCACACCTTGTTCATGCACACCTGAAAATACGTAATGATTTTGATCCCGTCCTTTCCCCTGAGAGCTCATTGTTCGTGTTAAAGAGCAACAAACAAGTGGCATATCAAGATATCTTAAAGTTACTTGATCCTGCAAAAATCTGTAGCTCGGCTCAGAATTTTATCGATATATATTTACGGCTTTCTGGAATTCCAGCTAATGGACAACTAACCGAGAGTGATTGTATGAGAGTGAGAATATGCGAGGGGCGGTTTGCTCTGCTGATTAGGGAGCCTATAAAAGAAGGGGATTTTATAATTCAACCGAAGGTGGACTTTGACATCAGCATCAGTACAGTATCTGGTCTTCTTAATCTCGGGTATCAAGCTGTAGCTTATATCGAAGCATCTGCCTATATCTATCAAGATGGGAGGCTTCTAATAGAGGTTGATCATCTACACGATGCACCGGGACCCTATATACAAATCAAAGGGGCAAATAAAGAAGTCGTGTTAGCTGCGGGTTCAACACTTGAGTTAGACGGTTCATACACCACAAAGAGTTACCTTGAAATAGTACTGGAAAAATTACCAGCATCAGATAGAAATTCAAGTGGGATTTATACTCAACAAGCTGCTCGGTTGCAAGAACTTGTGGAAAACATCCAATCTCAGGGTAGTAGTTCTTCTTCGGAATCATCACCAAGTAGGGATATTAGTTCACCTGTAGAAGGGGTGATTGAAGATATGCAGTCAAGAATCAAGAGACTCGAGCGGTGGCAAGCAATTAATACAGTGCTATGGACATTCTTGATGTCTGCTTTCGTTGGATATTCACTCTATCAAAGGAAGCACCAGTAATTACAAGTTTAGAAAAAACAATCTCCCTTACCTTATTGAAGCTAACCCCAAGAAACATCGACTCACTAACCACATAACACTATACATAGGGTTATGCCCCTGTTTTAAGACATTTTTTTGTGACGACGAAATGGTCAAATTTAAAAGCAATTATATTATGATGACTTATATCCCATTTGTGTTGTATATTGCTTTGGATTTGGTCATTTATTGAGGAATATTAAACTTTTTTCCTTCTGTATTGATTCAAACTTAAAAAAAAAAAAAAGTCGTTACTGTAT
>Erechtites_TRINITY_DN9618_c0_g1_i3-AT2G01460
TGACGGTTGTTTACCATTGTAAAGATACCAAAAAAAGCAGTTGAAGTCTAGGCGTATACACAAAACCTTTACTAAACAAAAATCGCATTCCCtctttcttactttctttctttcGAATCTCTCATAAATCTTCAATTTAATTTCAAATTTCGTCAACAACAAGAAAAAAAAAATTAAATTGATTAAAACCCATATCACACAATTTCTTGAATCCGCCATGGATGATGATGTAGTTCATCGAGTTTTACAAGAAGGTGGTCGCGATTACTACCAACAAActccatctacatcttcatcatctccgtcaattcttcaatctcttcctcttcatGCGTCTTTTGATCGAGGGTATTACTTATTGGTAAAATCAATTCAAGAACTTCGGTCAAAAAAAGATGGTATAGTAGCAGTCGGCATTGGTGGTCCTAGTGGATCCGGTAAATCAAGTTTGGCAGAGAAAGTGGCATCAGTGATTGGTTGCAGTGTCATTTCAATGGAAAACTATCGTACTGGAGCTGATGAAGGGAATGATTTGAATTCAATCGATTTTGATCTTTTAGTTCAAAATCTTCAGGATTTATTAATGGGCAAAGATATATCAACACCTCTGTTTGATTTTCAACAAAAAAGACGCATCGGAACAAAAGATATCAAGAGTACTTCATTCGGAGTGGTGATCGTTGATGGTACATATGCTCTTCATGCAAGACTACGATCGCTGCTAGATATCCGTGTTGCAGTGGTTGGTGGTGTTCATTTTAGTCTACTCTCTAAGGTGCAATATGATATTGGTGATTCTTGTTCGTTGGATAATTTAATCGATAGCATATTTCCTTTATTTAGGAAACATATCGAGCCAGATCTTCACCATGCACAGATTAGAATTAACAATAGTTTTGGCGCATCATTTAGAGATTCAATTTACAAACTCAAATGTAAAACCGAGTCAGAAAATGAACAGTCAATTTACTCGTTTCCGAAGAATGAAGCACAAAGTGATAATTTCATTGAGATGTACTTAAGGCCTCCATCTGCAAGTGAAGTTGCACGTGTTAATGATTGGATTAAGGTTCGCCAGAGTGGCATCAGATACTATCTCTCACTCGGTGACCAAAGAATCGTTGACAGAAATTTCATTATTCGACCAAAAGCTGAGTTTGAGGTTGGAAGAATGACACTTGGTGGATTACTGGCTTTAGGGTATAACGTTGTTGTGAGTTATAAGCGGGCATCTAAATCAATCATTTACGGAGATCTTTCAATTTCCCTGGAGACTATAGATACTCTTTCCGAAACTTACCTAGTCCTCAGGGGAAGAGATAGAAAAATGGTTGAAGCTGAAGCATCAAAACTAAACATCAACGGCCCTTGGATCACAAAATCATATCTCGAAATGATTCTTGACAGTCAAGGTGTTCCACGCCTTAATACACCTCCACCTGTGGCTACCGTATCTTCCGGTATACGTCGGGACCCACCGATAGTGGCACCAAAACCGCTTCGTATACGTCCAGACCTGGTCAACAGGGATGATGATTTATCTCAACCGTGGACTCGATCACCCACCAAGTCCAAAATGGAACCGGTTTTAGCCCCGTGGAGATTCATCTCATCAGATGGTTTGGTTGTCGATGGATCCTCCATTGATCCTTCTTCTTTCAGGGATACACTGCAGCTTTCCCCAATGCCCGACTCTTTTGATCTCGACCGTGGTCTACTTCTCGCCGTTCAAGCAATCCAGGCTTTGTTAGAGCACAAGGGCCTGCCAGTTATAGTTGGAATTGGTGGACCAAGTGGGTCAGGGAAAACTAGTTTGGCTCGTAAAATGGCAAATATCGTTGGTTGTGAAGTGATATCCCTTGAAAACTATTATAAGTCTGAACAAGTAAAGGACTTTAAGTATGATGATTTCAGGTCGCTTGATCTAGCTTTACTCACAAAGAATATTGCTGATATCAGAAGAGGTCGGAAAGCAAAAGTACCTGTATTTGATTTGGAGAGTGGTGCTCGTAGTGGATTTAAAGAACTTGAAGTTTCTGATGATTGTGGAGTGGTCATAATTGAAGGCGTCTACGCTTTGCACCCTGAAATCAGAAAGTCTCTCGACCTCTGGGTTGCTGTTGTTGGAGGGGTTCATTCACATCTTATTTCTCGAGTTCAAAGAGACAAAAGTAGAGCGGGCTGTTTCATGTCTCAGAATGAGATCATGACGACTGTGTTTCCTATGTTCCAGCTACACATTGAACCACACCTCGTTCATGCACACCTGAAAATACGTAATGATTTTGATCCTGTGCTTTCCCCTGAGAGCTCATTGTTTGTGTTAAAAAGCAACAAACAAGTGGCATATCAAGATATCTTAAAATTACTTGATCCTGCAAAGATATGCAGCTCAGCTCAGAATTTTATTGATATATATTTACGGCTCTCTGGAATTCCGGCTAATGGACAACTAACCGAGAGTGATTGTATGAGAGTGAGAATATGTGAGGGGCGGTTTGCGTTGCTGATTAGAGAGCCTATAAAAGAAGGGGATTTTATAATTCAACCGAAGGTGGACTTTGATATCAGCATCAGTACAGTATCAGGTCTTCTTAATCTCGGGTATCGAGCTGTTGCTTACATTGAAGCATCTGCATATATCTATCAAGATGGAAAGCTTCTTATAGAGGTTGATCATCTAAATGATGTAACGGGGCCTTATATTCAAATCAAAGGGGCAAATAAAGAAGTCGTGTTAGCTGCTGGTTCGTCACTTGAGTTGGACGGTTCATACACCACAAAGAGCTACCTCGAAATAGTACTGGAAAAATTACCTGCATCAGATAGAAATTCAAGCGGGATTTATACTCAACAAGCTGCACGGTTGCAAGAACTCGTGGAAAACATCCAATCTCAGGGTAGTAGTACATCTTCGGAATCATCACCAAGTCGGGATATTATTTCACCCGTGGAAGGTGTAATTGAAGATATGCAGTCAAGAATCAAGAGACTTGAGCGGTGGCAAGCAATTAATACAGTTTTATGGACATTCTTGATGTCTGCTTTTGTCGGATATTCCCTTTATCAAAGGAAGCACCAGTAAATTATTTAGAAAAAAGCTCGGTTCACCATATCAAAAGCTAACCCCAAGAAACATCGAGTCGTTGATTAACTAACAAACTACAAAACCGTATACATAGGTTTCTACCCTTATTTTAAAACCTTTTTTATATATACAGAAATGGTCAAAATCCAAAGGCAATAATGTTATAATGACTTGTATCATATTTGTTGGAAGTTTTATATTGCTTTGGATTTAATCATTTATTGAGGATAACATATATCGATGCAAACTTAAAAGACGGTAATTATTTTGACCTGTTATTCAACTTGTGCAATTCATAACAGGTCAAAATAATTACCGTCTTTTAAGTTTGCATCGATATATGTTATCCTCAATAAATGATTAAATCCAAAGCAATATAAAACTTCCAACAAATATGATACAAGTCATTATAACATTATTGCCTTTGGATTTTGACCATTTCTGTATATATAAAAAAGGTTTTAAAATAAGGGTAGAAACCTATGTATACGGTTTTGTAGTTTGTTAGTTAATCAACGACTCGATGTTTCTTGGGGTTAGCTTTTGATATGGTGAACCGAGCTTTTTTCTAAATAATTTACTGGTGCTTCCTTTGATAAAGGGAATATCCGACAAAAGCAGACATCAAGAATGTCCATAAAACTGTATTAATTGCTTGCCACCGCTCAAGTCTCTTGATTCTTGACTGCATATCTTCAATTACACCTTCCACGGGTGAAATAATATCCCGACTTGGTGATGATTCCGAAGATGTACTACTACCCTGAGATTGGATGTTTTCCACGAGTTCTTGCAACCGTGCAGCTTGTTGAGTATAAATCCCGCTTGAATTTCTATCTGATGCAGGTAATTTTTCCAGTACTATTTCGAGGTAGCTCTTTGTGGTGTATGAACCGTCCAACTCAAGTGACGAACCAGCAGCTAACACGACTTCTTTATTTGCCCCTTTGATTTGAATATAAGGCCCCGTTACATCATTTAGATGATCAACCTCTATAAGAAGCTTTCCATCTTGATAGATATATGCAGATGCTTCAATGTAAGCAACAGCTCGATACCCGAGATTAAGAAGACCTGATACTGTACTGATGCTGATATCAAAGTCCACCTTCGGTTGAATTATAAAATCCCCTTCTTTTATAGGCTCTCTAATCAGCAACGCAAACCGCCCCTCACATATTCTCACTCTCATACAATCACTCTCGGTTAGTTGTCCATTAGCCGGAATTCCAGAAAGCCGCAAATATATATCAATAAAATTCTGAGCTGAGCTGCATATCTTTGCAGGATCAAGTAATTTTAAGATATCTTGATATGCCACTTGTTTGTTGCTTTTTAACACAAACAATGAGCTCTCAGGGGAAAGCACAGGATCAAAATCATTACGTATTTTCAGGTGTGCATGAACGAGGTGTGGTTCAATGTGTAGCTGGAACATAGGAAACACAGTGGTCATGATCTCGTTTTGAGACATAAAACAGCCTGCTCTACTTTTGTCTCTTTGAACTCGAGAAATAAGATGTGAATGAACCCCTCCAACAACAGCAACCCAGAGGTCGAGAGACTTTCTGATTTCAGGGTGCAAAGCGTAGACGCCTTCAATTATGACCACTCCACAATCATCAGAAACTTCAAGTTCTTTAAATCCACTACGAGCACC
>Erigeron_speciosus_TRINITY_DN20326_c0_g1_i1-AT2G01460
CTCTTATGGAGTGGTGATAGTTGATGGTACATATGCTCTTCATGCAAGACTGCGCTCTCTGCTAGATATTCGTGTGGCAGTGGTTGGCGGTGTTCATTTTAGTCTACTTTCTAAAGTGCAATATGATATCGGAGATTCTTGTTCGTTGGACAATCTAATTGATAGCATCTTTCCCTTATTTAGGATGCATATTGAGCCAGACCTCCACCATGCACAGATCAGAATAAATAACAGCTTTGGTGCATCTTTTAGAGATTCAATCTACAAATTAAAATGTAAAACTGAGTCAGAAAGTGAACAATCAGTTTACTCCTTTACCAAGAAGGAAGCACATATTGATAATTTCATTGAGATGTACTTAAGGCCTCCATCTGCAAGCGAAGAAGCACACGTTAACGAATGGATTAAGGTCCGCCAAAGTGGCATCAGATACTATCTTTCACTTGGTGACCAAAGAATCGTTGACAAACATTTCATTATCCGACCAAAAGCTGAGTTTGAGGTTGGAAGAATGACCCTTGGTGGTTTGCTGGCTTTGGGGTACAAAGTTGTTGTCAGTTATAAACGGGCATCCAAATCAATCGTTCATGAAAATCTTTCAATTTCCCTCGAGACTATAGATACTCTTTCAGAAACATACATAGTTCTCAGGGGCAGAGATAGGAAAATGGTTGAAGCAGAAGCATCAAGGCTGGGGATTACTGGGCCATGGATCACTAGGTCTTATCTTGAAATGATTCTTGACAGCCAAGGTGTTCCACGGCTCAATACGCCACCTCCTATGCCCAGCATCTCTTCAGGCATACAAAGAGAACCACCAATTATTGCTCCAAAGCCACTTCGTATTCGTCCCGAGTTGGTCAACCGGGATGATGATATATCTCAGCCATGGACTCGATCGCCCACCAAGTCCAAAGTGGACCCCGTCTTAGCTCCATGGCGGTTTATCTCTTCAGATGGTTCAGTTGTAGATGGGACATCCATTGATCCTTCCTCTTTCAGGGATACACTGCAGCTTGCCCCAATGCCTGATTCTTTTGATCTTGACCGCGGACTGCTTCTTGCTGTACAAGCAATCCAGGCTTTGTTGGAGCACAAAGGACTACCAGTTATAGTGGGCATTGGAGGTCCAAGTGGGTCGGGAAAAACTAGTTTGGCACATAAAATGGCAAATATCGTTGGCTGTGAAGTAATTTCTCTTGAAAGCTACTATAAGCCTGAGCAATTAAAGGACTTCAAGTATGACGATTTCAGATCACTTGATCTTACTCTACTCACAAAGAATATTAGTGATATCAGAAGAGGTCGGAAAGTGAAAGTACCTGTATTTGATCTGGAGAGTGGTGTTCGTAGTGGCTTTAAAGAACTTGAAGTTTCAGAGGATTGTGGAGTGGTGATAATTGAAGGTGTCTATGCTTTACACCCAGATATCAGGAAGTCACTTGACCTCTGGGTTGCCGTTGTTGGAGGTGTTCATTCGCACCTCATTTCTCGAGTGCAAAGAGACAAAAGTAAAGCAGGGTGCTTTATGTCCCAAAACGAGATCATGACGACCGTGTTTCCTATGTTTCAGCTGCACATTGAACCACACCTTGTCCATGCACATTTGAAAATACGTAACGATTTTGATCCAGTGTTTTCCCCCGAGAGCTCATTATTTGTTCTAAAAAGCAACAAGCAAGTGGCTTATCAAGATATCTTGAAGTTACTTGATCCTGGAAAGCTCTGCAGCTCGGCTCAGAATTTTATTGATATATATTTACGGCTTTCGGGAATGCCACCTAATGGGCAGCTAACTGAGAGTGACTGTATGAGGGTGAGAATATGCGAGGGGAGGTTTGCGTTGCTGATAAGGGAGCCTATCAAAGAAGGGGATTTCATAATCCAGCCCAAGGTTGACTTTGACATCAGCAGCAGTACCGTATCTGGTCTTCTTAATCTTGGGTATCAAGCTGTAGCTTACATCGAAGCATCTGCATTTATCTACCAAGATGGAAAGGTTCTTATAGAGGTTGATCATCTAAATGATGTCCCCGGCCCCTATGTACAAATCAAAGGGGCAAACAAAGGGGTCGTGGTTGCTGCTGGTTCAAGACTTGAGTTGGATGGTTCATACACCACAAAGAGTTACCTTGAAATAGTGCTGGAGAAATTACCAGCATCTGATAGAAGTTCAAGTGGGATGTATGCTCAACAAGCTGCGCGGTTGCAAGAACTTGTAGACAACATCCAATCTCAGGGTAGTAGTGCATCCTCAGAGTCATCACCAAGTAGGGAGGCTGTTTTACCCGTGGAAGGTGTAATTGAAGATATGCAGTCAAGAATCAAGAGACTTGAACGGTGGCAGGCAATCAATACTGTGCTATGGACGTTTCTGATGTCTGCTTTTGTTGGATATTCACTCTATCAGAGGAAGCACCAGTAGTTACAAGTTTTCTGGTGATTTCAGTATCAGGCGCTTATTCTTGATGAACATATGAAGTTTAGACACATTTCTGTTCACCTTATAGAATGAAATCTAAAGTTAGCCCCTAGAAGCGTCAACTAACTAACCACATAGCAGCAACTTTTTCCTAACAAAATGGTCATATTGATGACTTGTATCCTGGTTGTTGTAAGCTGTATATTACTTTGCATTTGGTCATTTCTTCTGGAAAAAAAAATCTTTTTTTATTTTATCTGTATTTAAACAAGCATACAAACTAATATTATATATTAATTTGATACATCTTTGCT
>Ameghinoa_TRINITY_DN8836_c0_g1_i7-AT2G01460
GTACAATGTTGTTGTCAGTTATAAACGGGCATCTAAATCAATTATTTATGGAAATCTTTCAATTTCCCTGGAGACAATCGATACTCTTTCCGAAACACACTTAGTGCTCAGGGGCAGAGATAGAAAAATAGTCGAAGCAGAGGCTTCAAGGCTCGGCATCATTGGACCATGGAAAACTAAATCGTATCTTGAAATGATTCTCGACAGCCAAGGCGTTCCACGCCTCAATACGCCCCCTCCTTTGTCTAGCATATCTTCAGGCGTTGCTAAAGAAGCACCAATTGTTGCCCCAAAGCCCCTTCGTATACGACCCGACCTTGTCAACAGTTTTGATGAGATGTCTCAACCATGGACTCGATCCCCCACAAAGTCCAAAATGGAGCCAGTTTTAGCCCCGTGGCGTTTCATCTCATCAGATTGTTCGGTCGTGGATGGTTCTTCCATTGATCCTTCTTCTTTCAGGGATACCCTGCAGCTGGCCCCAATGCCGGATTCTTTTGATCTGGACAGGGGGCTGCTTCTCTCTGTTCAAGCAATACAAGCTTTGTTGGAGTACAAGGGCCTGCCGGTTATTGTTGGAATTGGAGGTCCAAGTGGGTCGGGGAAAACTAGCTTGGCCCGTAAAATGGCGAACATTGTTGGTTGTGAAGTCATTTCCCTTGAAAGCTATTATAAGTCGGAGCAAGTGAAGGACTTCAAGTATGATGACTTCAGATCTCTTGATCTTGCTTTGCTCTCAAAGAATATTAGTGATATAAGAAACGGACGGAAAGCAAAAGTACCAGTATTTGATTTGGAGAGCGGTGCTCGCAGTGGTTTTAAAGAACTTGAAGTTTCAGAGGATTGTGGAGTGGTCATAATTGAAGGTGTCTATGCTTTGCACCCCGATATAAGAAAGTCACTCGATCTCTGGGTAGCCGTTGTTGGGGGTGTCCATTCACATCTTATTTCTCGAGTTCAAAGAGACAAAAGCCGAGCAGGATGCTTTATGTCGCAAAATGAGATCATGACAACCGTGTTTCCTATGTTCCAGCTGCACATTGAACCACACCTTGTTCATGCACATCTAAAAATACGTAACGATTTTGATCCAGTGCTTTCCCCTGAGAGCTCGTTGTTTGTACTAAAAAGCAACATGCAAGTGGCCTATCAAGATATCTTAAAATTGCTCGATCCCACAAAGATCTGCAGCTCGGCCCAGAATTTTATCGATATTTATTTAAAGCTTTCAGGAATTCCGACTAGTGGACAGCTAACAGAGAGCGATTGTATGAGGGTGAGAATATGCGAGGGCAGGTTCGCACTGCTGATAAGGGAGCCGATAAGAGAAGGGGATTTCATAATTCAACCCAAGGTGGATTTTGACATCAGCATCAGTACAGTTTCCGGTCTTCTGAATCTTGGGTATCAAGCCGTAGCTTACATTGAAGCATCTGCATATATCTATCAAGATGGAAAGCTTCTTGTTGAAGTTGATCATCTGCAAGATGTCGCAGGGCCATATATTCAGATCAAAGGTGTAAACAAAGAAGTTGTGGTTGCTGCTGGTTTGGCACTTGAGCTCGATGGTTCATACACCACGAAGAGTTACCTTGAAATAGTCTTGGAGAAGTTACCGGCGTCCGATAGAAGTTCAAATGGGATTCACACTCAACAAGCTGCACGGTTGCAAGAACTTGTCGAGAACATCCAATCTCAGGGTGGCAGTTCATATTCGGAGTCGTCACCAAGTCGGGAGGCCGTTTCTCCCATGGAAGGTGTGATTGAAGACATGCAGTCTAGAATCAAGCGACTAGAGCGGTGGCAGGCAATTAATACAGTTCTATGGACATTCTTGATGTCTGCCTTTGTCGGATATTCACTCTATCAAAGGAAGCACCAGTAACCACAACTTTTCTGGTGATTTTGGACTCCGGCAGGCGGCAGCCACCCTCGATGAACATATGAAGTTTAGAAACACCTCTGGTGACAGGAGGCAGCCGCTCTGTCACTGCCCTACCACCGCCCTGCTCACGGGTACATCGGATCTATCTAACTATATCCAAAGCTGATCCCCAAGAACCCTAGACTAACTAAACACATAGCAACAAACTTTTATTTAAACAACTCATACATAGttttttttatttttttttattttttattttctcttttCCCGAGCATAAATGGTCAAATCTGGA
>HA412_trinity_comp24153_c0_seq2-AT2G01460
AACATCAACCCCATGTGTAACTTGTGTCTGCGCACACCCTATCTTTCTCTCTCTCTCTTCGTCTTCTTCAATTCAACTGTCTACTTTCCGGCAACCCCAAGAAATTACAGACAAAACCCACAACAAGATCACCATGGATGACGATGTAGTTCACCGAGTTTTACAAGAAGGTGGCCGCGATTACTACCAACAAACTCCCTCCACTTCCTCATCGTCGCCGTCTATTCTCCAATCTCTCCCTCTTCACGCGTCTTTCGACCGTGGCTATTATTTATTGGTAAAGTCGATTCAAGAACTTCGGTCGAAAAAAGAAGGTATTGTCGCAGTAGGCATCGGTGGCCCAAGCGGATCCGGTAAAACAAGTTTGGCAGAGAAGGTGGCATCGGTGATCGGTTGTAGTGTTATATCGATGGAAAACTATGGCACCGGCGCCGATGAAGGGAATGATTTGAACTCAATCGATTTTGATCTTCTTGTGCAGAATCTTCAGGACTTGTTAAGGGGCAAAGATATATCGACACCTGTGTTTGACTTCCAACAAAAAAGACGCGTTGGAACTAAAGAAATCAAGAGTACTTCTTTTGGTGTGGTTATAGTTGATGGTACATATGCTCTCCATGCAAGACTACGATCGCTGCTAGATATTCGTGTTGCAGTGGTTGGTGGGGTCCATTTTAGTCTACTTTCTAAAGTTCAATACGATATCGGAGATTCTTGCTCTTTGGACAATCTAATCGATAGCATATTTCCGTTATTTCGGAAGCATATCGAACCGGATCTTCACCATGCACAGATTAGAATTAACAACAGTTTTGGTGCATCGTTTCGAGATTCAATTTACAAACTCAAATGTAAAACCGAGTCAGAAAGTGAACAATCAGCATACTCTTTTCCAAAGAAGGAAGCACAGATTGATAATTTTATCGAGATGTACTTAAGGCCTCCGTCTGCAAGTGAAGAGGCGCGTGTTAACGACTGGATAAAGGTTCGCCAGAGCGGCATCCGATACTATCTTTCACTCGGTGATCAAAGAATTGTCGACAAAAATTTCATTATTAGGCCAAAAGCTGAGTTTGAGGTTGGAAGAATGACCCTTGGTGGTTTGCTGGCTTTGGGGTACAACGTTGTTGTCAGTTATAAACGGGCATCTAAAGCGATTGTTTATGGAGATCTTTCAATATCCCTAGAGACCATAGACACTCTTTCTGAAACTTACATAGTTCTCAGGGGCAGAGATAGAAAGATGGTCGAAGCAGAGGCATCAAGACTCGGAATCACCGGCCCTTGGATCACTAAATCGTATCTTGAAATGATTCTTGACAGCCAAGGTGTTCCCCGCCTTAATACACCTCCGCCTATGGCCACCAGACCGTCAGGAATAAACAGAGAACCCCCAATTGTTGCACCGAAACCTCTTCGGATACGACCTGATCTCGTGAACCGGGACGACGATATAACTCAACCGTGGACCCGATCACCGACCAAGTCGAAAATGGACCCTGTCTTAGCCCCATGGCGGTTCATATCATCAGACGGCTCAGTTGTCGATGATCCTTCTTCTTTTAGGGATACTCTGCAGCTTGCCCCAATGCCCGATTCTTTTGATCTTGATAGAGGACTGCTTCTTGCCGTTCAAGCGACACAGGCTTTGTTAGAGCACAAGGGGCTGCCAGTGATAGTCGGGATCGGAGGTCCAAGTGGGTCTGGAAAAACTAGTTTGGCACGTAAAATGGCAAGTATCGTTGGTTGTGAAGTTATTTCACTCGAAAGCTATTATAAGTCTGAGCAGCTAAAGGATTTTAAGTATGACGATTTTCGATCGTTTGATCTAGCTTTACTCACAAAGAATATTGGTGATATCAGAAGAGGTCGAAAAACAAAAGTACCTGTATTCGATTTGGAGAGCGGTGCTCGAAGTGGATTTAAAGAACTTGAAGTTGATGAAGACTGTGGAGTGGTGATTATTGAAGGTGTCTACGCTTTGCACCCTAATATCAGAAAGTCACTCGACCTTTGGGTTGCTGTTGTTGGAGGTGTACATTCGCATTTAATTTCTCGAGTTCAAAGAGATAAAACTAAAGCAGGATGCTTTATGTCACAAAACGAGATCATGACAACTGTATTTCCTATGTTCCAGCTACACATTGAACCACATCTTGTCCATGCACATCTGAAAATACGTAACGATTTTGATCCAGTTCTTTCCCCCGAGAGCTCATTGTTTGTGTTAAAAAGCAACAAGCAAGTGGCGTATCAAGATATCTTGAAGTTACTCGATCCCGCAAAGATCTGCAGCTCGGCTCAGAATTTTATTGATATTTACCTTAGACTTTCGGGAATTCCCGCTACTGGACAATTAACCGAAAGTGACTGTATGAGGGTGCGAATATGCGAGGGCCGGTTTGCATTGCTGATACGCGAGCCTATAAAAGAAGGGGATTTTATTATTCAACCCAAGGTGGACTTTGACATCAGCATCAGTACAGTATCCGGTCTTCTTAATCTTGGGTATCAAGCTGTAGCTTACATTGAAGCATCAGCATATATCTACCAAGATGGAAAGCTTTTAATAGAAGTTGATCATCTAAACGACGTACCGGGCCCCTATATACAAATCAAAGGGGCAAACAAAGAAGTTGTTATAGCTGCCGGTTCAGCACTTGAACTAGATGGTTCATATACAACAAATAGTTACCTTGAAATAGTGCTGGAAAAATTGCCGGCATCCGAGAGAGATTCAAACGGTATTCACGCTCAACAAGCTGCACGGTTACAAGAACTTGTTGACAATATCCAATCTCAGGGTAGTAGCACATCTTCCGAATCATCACCTAGTAGGGAGGTTGGTTCACCTGTCGAAGGTGTGATTGAAGATATGCAATCGAGAATCAAGAGACTCGAACGTTGGCAGGCAATTAATACAGTGCTATGGACGTTCTTGATGTCGGCTTTTGTTGGATATTCACTCTATCAAAGGAAGCATCAGTAACTATAAATTTTATACAATTTTATGATTACCAGTAGCAATCATATAACTCAGAGATGAACATTGAGTTACTAACCACATAGCGGTAAATACTTGAAAAGGTTTTTTTTTT
>Helenium_autumnale_tr_TRINITY_DN23197_c0_g1_i1-AT2G01460
ATAGACACTCTGTCTGAAACTTACTTAGTTCTCAGGGGCAGGGATAGAAAAATTGTTGAAGCAGAGGCATCAAGACTCCGAATCACCGGCCCGTGGATCACTAAATCATATCTTGAAATGATTCTTGACAGCCAAGGCGTTCCCCGCCTTAATACGCCTCCACCTGTGGCCACAAGATCTTCAGGAATAAACAGAGAATCCCCGATCGTTGCACCGAAACCCCTTCGGATTCGGCCCGATCTTATGAGCCGGGATGATGATATAACTCAACCGTGGACCCGGTCACCAACTAAGTCCAAATTGGACCCTGTCTTGGCCCCATGGCGCTTCATATCATCAGACGGTTCAGTTGTTGATGGATCTTCCATTGATCCTTCATTTAGAGATACTCTGCAGCTTGCCCCAATGCATGATTCTTTTGATCTTGATAGAGGACTGTTACTTGCTGTTCAAGCCACGCAGGCATTGTTAGAGCATAAGGGTCTGCCAGTTATAGTTGGGATTGGAGGTCCTAGTGGGTCAGGAAAAACCAGTTTGGCGCGTAAAATGGCAAATATTGTTGGATGTGAAGTTATATCACTTGAAAGCTATTACAAGTCTGAGCACATAAAGGATTATAAGTACGACGATTTCAGATCGTTCGATCTAGCTTTACTCAAAAAGAATATTGGTGATATTAGAAGAGGTCGAAAAACGAAAGTGCCCGTATTCGATTTGGAGAGTGGCGCTCGCAGTGGGTTTAAAGAACTTGAAGTTGATGAAGATTGTGGAGTGGTGATTGTTGAAGGTGTCTATGCTTTGCACCCTGATATCAGAAAGTCGCTTGACCTTTGGGTTGCAGTTGTTGGAGGTGTACATTCACATTTAATTTCTCGGGTTCAACGAGACAAAAGCAAAGCGGGATGCTTTATGTCACAAAATGAGATCATGACAACCGTATTTCCTATGTTCCAGCTACACATCGAACCACATCTTGTACATGCGCATCTGAAAATCCGAAATGATTTTGACCCTGTTCTTTCCCCGGAGAGCTCGTTGTTTGTGTTAAAAAGCAATAAGCAGGTGGCGTATCAAGATATCTTGAAATTACTCGATCCCACAAAGATTTGCAGCTCGGCCCAGAATTTTATCGACATTTATTTGAGACTTTCAGGAATCCCTGCAAACGGACAATTGACCGAAAGCGATTGCATGCGGGTGCGGATATGTGAGGGCCGGTTCGCGTTGCTGATACGCGAGCCTATAAGAGAAGGTGATTTCATAATTCAACCCAAGGTTGACTTTGACATCAGCATCAGTA
>Matricaria_matricarioides_TRINITY_DN6696_c0_g1_i1-AT2G01460
AACAAAAAAGACGCATCGGGACTAAAGAAATCAAGAGTACCTCTTTTGGGGTAGTGATAGTTGATGGTACATATGCTCTTCATGCAAGACTACGCTCGCTGCTAGATATTCGTGTTGCAGTGGTTGGCGGTGTTCATTTTAGTCTACTGTCTAAAGTGCAATATGATATTGGAGATTCTTGTTCGTTGGACAATCTAATTGATAGCATTTTCCCGTTGTTTAGAAAGCATATCGAGCCAGATCTTCACCATGCACAGATCAGAATTAACAACAGTTTTGGTGCATCGTTTAGAGATTCAATATACAAACTCAAATGTAAAAGCGAGTCAGAAAGTGAACAATCAGTCTACTCGTTTCCAAAGAATGAAGCACAGATCGATAATTTCATCGAGATGTATTTAAGGCCTCCATCCGCAAGTGAAGAAGCACGCGTTAATGACTGGATTAAGGTGCGCCAGAGTGGCATCAGATACTATCTTTCTCTCGGTGACCAAAGAATTGTTGACAAACATTTCATTATTCGGCCAAATGCTGAGTTTGAGGTCGGAAGAATGACACTTGGTGGTTTACTGGCTTTGGGGTACAATGTTGTTGTGAGTTATAAACGAGCATCTAAGTCAATTATTAATGGAACTCTATCAGTATCTCTCGAGACTATTGATACCCTTTCTGAAACATACATAGTCCTCAGGGGCAGAGACCGTAAAATGGTTGAAGCAGAAGCATCAAGGCTGGGCATTACTGGGCCATGGATAACCAAGTCGTATCTTGAAATGATTCTTGATAGCCAAGGTGTTCCGCGCCTCAATACGCCTCCTCCATTGGCCTCCAGACCTTCGGGTACACATAAAGAGCCACTGCTTGTTGCTCCAAAGCCACTTCGTATACGTTCAGACCTTGTCAACCGAGACGATGACATATATTCTCAACCATGGACTCGATCACCCACAAAATCCAAGATGGACCCAGTCTTAGCCCCATGGCGGTTCATTTCATCAGATGGTTTGGTTGTGGACGGGTCATCCATTGATCCTTCTTCTTTCAGGGATACAGTGCAACTTGCTCCAATGCCCGATTCTTTTGATCTTGACAGGGGACTACTTCTTGCTGTTCAAGCTATCCAAGCTTTGTTGGAGCACAAGGGCCTGCCAGTTATAGTTGGTATAGGAGGACCAAGCGGGTCAGGGAAAACTAGTTTGGCTCGCAAAATGGCAAATATTGTTGGCTGTGAAGTCATTTCCCTTGAAAGCTATTATAAGTCTGAGCAATTAAAGGATTATAAGTATGATGATTTCAGATCGCTTGATTTACCTTTACTTTCAAAGAATATCAGTGATATCAGAAGAGGTCGGAAAGCTAAAGTACCTGTATTCGATTTGGAGAGTGGAACTTGTAGCGGGTTTAAAGAACTACAAGTTTCTGAGGATTGCGGAGTGGTGATAATTGAAGGTGTCTATGCTTTGCACCCTAATATCAGAAAGTCACTCGACCTCTGGGTTGCTGTCGTTGGAGGTGTGCATTCACATCTCATTTCACGAGTTCAAAGAGACAAAAGTAAAGCTGGGTGCTTTATGACTCAAAACGAGATCATGACCACTGTTTTTCCCATGTTTCAGCTACACATCGAACCACATCTCGTTCACGCACATCTCAAAATACGTAATGATTTTGATCCCGTGCTTTCCCCTGAGAGCTCTTTGTTTGTGTTGAAAAGCAATAAGCAAGTAGCATATCAAGATATCTTAAAGTTACTTGATCCTACAAAGATCTGCAGCTCGGCTCAAAATTTTATTGATATCTATTTTAAGCTCTCTGGAATTCCGGCTAATGGACAGCTAATGGAGGGTGACTGTATGAGGGTGAGGATATGTGAGGGAAGGTTTGCCTTGTTGATAAGGGAGCCTATAAGAGAAGGGGATTTTATAATTCAGCCGAAGGTGGACTTTGACATTAGCATCAGTACAGTATCTGGTCTTCTAAATCTCGGGTATCAAGCCGTAGCTTATATTGAAGGGTCTGCATATATCTATCAAGATGGAAAGCTTCTTATTGAGGTTGATCATCTACAAGATGTCTCGACACCCTATATACAAATCAAAGGGGCAAACAAAGAGGTGGTGGTAGCTGCTGGTTCTACACTTGAGCTAAATGGCTCATATACCACAAAGAGTTACCTTGAAATCGTGCTGGAAAAATTACCAGCATCCGGTAGAAGTTCAAGCGGGATTTATGCTCAACAAGCTGCACGGTTGCAAGAACTAGTTGACAACATACAATCGCAGGGTAGCAGTACATCATCTGAGTCATCACCGTGCAGGGAAGCTGTTTCACCTGTGGAAGGTGTGATTGAAGATATGCAGTCAAGAATAAAGAGACTCGAGCGGTGGCAGGCAATCAATACTGTGCTATGGACGTTCTTGATGTCTGCTTTTGTTGGATACTCACTCTATCAGAGGAAGCACCCGTAATTACAAGTCTTCTGGCAATTTAAGATTTCAACATTGATTCTTCACAAACATATGAAGTTTAGAAATAGCTCAAACCTAACCCCAAGAAACATCGACTGACTAACCACAAATAACAAGCTGGTACATATATTTTCCCTTTGCTGTAAAGCAATTTCTTGATATCAAAACTGGTCAAATCGGAAGGCAATAATGTTAGCATATATTGTAACCTGTGTGTTGTTATTTGTATATTGCTTCGGATTTGGTAAATTCTGTGGGAGAAACAGAAGCATATTCTTTTCTTTCTAATGTGACCATCTGCGCC
>Packera_TRINITY_DN23702_c0_g1_i2-AT2G01460
GCTTCAGTGATCGGTTGCAGTGTCATTTCAATGGAAAATTATCGAACTGGAGCTGATGAAGGGAATGACTTAAATTCAATCGATTTTGATCTTTTAGTTCAAAATCTACAGGATTTATTAAAAGGCAAAGATATATCGATACCTCTGTTTGATTTTCAACAAAAAAAGACGCATTGGGACAAAAGATATCAAGAGTACTTCATTCGGAGTAGTAATCGTTGATGGTACATATGCTCTTCATGCAAGACTACGTTCACTGCTAGATATTCGTGTTGCAGTGGTTGGTGGTGTTCATTTTAGTCTACTCTCTAAGGTGCAATATGATATTGGCTATTCTTGTTCGTTGGATAACTTAATCGATAGCATATTTCCGTTATTTAGGAAACATATTGAGCCAGATCTTCACCATGCACAGATTAGAATTAACAATAGTTTTGGTGCATCATTTAGAGATTCAATTTACAAACTCAAATGTAAAACCGAGTCAGAAAGTGATCAGTCAGTTTACTCATTTCCAAAGAATGAAGCACAGATTGATAATTTCATTGAGATGTACCTAAGGCCTCCATCTGCAAGTGAAGAAGCACGCGTTAATGATTGGATTAAGGTTCGCCAGAGTGGCATCAGATACTATCTTTCACTGGGTGACCAAAGAATCGTTGACAAAAATTTCATTATTCGTCCAAAAGCCGAGTTCGAGGTTGGAAGAATGACACTTGGTGGATTACTGGCTTTAGGGTACAACGTTGTTGTGAGTTATAAACGGGCATCTAAATCAATCATTTACGGAAATCTTTCAATTTCTCTGGAAACTATAGATACTCTTTCTGAAACTTATTTAGTCCTCAGGGGGAGAGATAGAAAAATGGTTGAAGCTGAAGCATCAAAGCTAAACATCAACGGTCCTTGGATCACTAAATCGTATCTTGAAATGATTCTTGACAGCCAAGGTGTTCCACGCCTTAATACACCTCCACCTGTGGCCACCGTATCTTCCGGCATACGTCGGGACCCATCGATTGTGGCACCAAAGCCGCTTCGTATACGTCCAGACCTGGTCAACAGGGACGATGATCTACCTCAACCGTGGACTCGATCACCCACCAAGTCCAAAATGGAACCGGTTTTAGCCCCGTGGCGGTTCATCTCGTCAGACGGCTCGGTTATCGATGGGTCTTCCATTGATCCTTCCTCTTTCAGGGATACACTGCAGCTTTCCCCAATGCCCGACTCCTTTGATCTGGATCGTGGCTTGCTTCTCGCTGTTCAAGCAATCCAAGCTTTGTTAGAGCACAAGGGCCTGCCAGTTATAGTCGGAATTGGAGGGCCAAGTGGGTCAGGGAAAACTAGTTTGGCTCGTAAAATGGCAAATATCGTTGGTTGTGAAGTGATATCCCTTGAAAGCTATTATAAGTCGGAGCAAGTAAAGGACTTTAAGTACGATGATTTCAGATCGCTTGATCTAGCTTTACTCACAAAGAATATTGCTGATATCAGAAGAGGTCGAAAAGCAAAAGTACCGGTATTCGATTTGGAGAATGGGGCTCGAAGTGGATTTAGAGAACTTGAAGTTTCAGAAGATTGTGGAGTGGTGATAATAGAAGGTGTTTATGCTTTGCACCCTGATATCAGAAAGTCACTCGACCTCTGGGTTGCTGTTGTTGGAGGTGTTCATTCGCATCTCATTTCTCGAGTTCAAAGAGACAAAAGTAGGGCTGGCTGCTTTATGTCTCAAAACGAGATCATGACGACTGTGTTTCCTATGTTCCAGCTACACATTGAACCACACCTCGTTCATGCACATCTGAAAATACGTAATGATTTTGATCCCGTGCTTTCCCCTGAGAGCTCATTGTTTGTGTTAAAAAGCAACAAACAAGTGGCATATCAAGATATCTTAAAGTTACTTGATCCTGCAAAGATATGCAGCTCAGCTCAGAATTTTATTGATATATATTTGCGGCTTTCTGGCATTCCAGCTAATGGACAGTTAACCGAGAGTGATTGTATGAGAGTGAGAATATGTGAGGGTCGTTTTGCGTTGCTGATTAGAGAGCCTATAAAAGAAGGGGATTTTATTATCCAACCGAAGGTGGACTTTGATATCAGCATCAGTACGGTATCTGGTCTTCTTAATCTCGGGTATCAGGCTGTAGCTTATATTGAAGCAGCTGCATATATCTATCAAGATGGGAAGCTTCTTATAGAGGTTGATCATTTACACGATGTACCGGGACCTTATATACAAATCAAAGGGGCAAATAAAGAAGTCGTGTTAGCTGCCGGTTCGACACTCGAGTTAGACGGTTCATACACCACAAAGAGTTACCTTGAAATAGTGCTGGAAAAATTACCAGCATCAGATAGAAATTCAAGCGGGATTTATACTCAACAAGCTGCACGGTTGCAAGAGCTTGTGGAAAACATCCAATCTCAGGGAGGTAGTTCATCTTCGGAATCGTCACCAAGTAGGGATATTATTTCACCCGTTGAAGGTGTGATTGAAGATATGCAGTCAAGAATCAAGAGACTGGAGCGGTGGCAAGCAATTAATACTGTTCTATGGACGTTCTTGATGTCTGCTTTTGTCGGATATTCCCTCTATCAAAGGAAGCATCGGTAATTACAAGTTTAGAAAAAACTCCATTCGCCATATCCGAAGGTAACCCCAAAAAAACATCGAGTCGTTGATTAGCTAATTACAAAACCATCACTAAATAGGTTTCTACCCTTGTTTTATAACCTTATGAATACAAAAATGATCAAATCCGAAGGCAATAATGTTAATATGTTATTATCTCATTTGTTGGAATTTGTATATTGCTTTGGATTTCATCATTTATCGAGGATAACATATATCGGTAC
>Schlechtendalia_TRINITY_DN15608_c0_g1_i2-AT2G01460
CAGAGACAGAAAAATAGTTGAAGCAGAAGCATCAAGGCTGGGTATCACTGGGCCATGGATCACTAAATCGTATCTTGAAATGATTCTCGACAGACAAGGTGTTCCACGCCTTAATACACCCCCTCTTTTGTCTAGCCCACCTTCGGGGACCAGTAAAGATGTATCAATTGTTGCTCCCAAGCCCCTTCGTATTCGTCAAGACATTGTCAATAGGTTTGACGATATACCTCAGCCGTGGACTCGATCCCCAACTAAGTCCAAAATGGAGCCGGTCTTAGCCCCATGGCGTTTCATCTCATCCGACGGTTCCATTGTGGATGGGTCTGCCATTGATCCTTCTTTCAGGGATACCCTGCAGCTCGCCCCAATGCCTGATTCTTTTGATTTGGACAGGGGTCTGCTTCTCTCTGTTCAAGCAATACAGGCTTTATTGGAGTATAAGGGTCTGCCCGTCATAGTAGGAATTGGGGGACCGAGCGGGTCTGGTAAAACTAGTTTGGCGCGTAAAATGGCAAATATTGTTGGTTGTGAAGTCATTTCCCTTGAAAGCTATTACAGGTCTGAACAATTGAAGGACTTCAAATATGATGATTTCAGATCCCTGGATCTAGCTTTGCTCTCTAAGAATATTAGGGATATAAGAAGTGGGCGGAAAGCGAAAGTACCTGTATTTGATCTAGAGAGCGGTGTTCGCAGTGGCTTTAAAGAAATTGAAGTTTCTGAGGACTGTGGAGTGGTCATAATTGAAGGGGTCTATGCTTTGCACCCTGACATCAGAAAGTCTCTGGACCTATGGATCGCTGTTGTTGGAGGTGTTCATTCACATCTCATATCTCGCGTCCAAAGAGACAAAAGCAGAGCCGGGTGCTTTATGTCGCAAAATGAAATAATGACGACGGTGTTTCCTATGTTCCAACTGCATATCGAACCACACCTTGTTCACGCTCACCTTAAAATACGCAATGATTTTGATCCGGTGCTTTCCCCTGAGAGCTCATTGTTCGTATTAAAAAGCAACAAGCAAGTGGCTTATCAAGATATCCTAAAATTGCTTGACCCTGCAAAAATCTGCAGCTCGGCTCAGAATTTTATTGATATATATTTAAGGCTTTCTGGGATTCCAGCTAGTGGACAGCTAACAGAGTGTGATTGTATGAGGGTGAGAATATGCGAGGGGAGGTTTGCACTGTTGATAAGAGAGCCAATAAGAGAAGGGGATTTCATAATCCAACCCAAGGTGGATTTTGACATCAGCATCAGCACAGTTTCTGGTCTTCTTAATCTTGGGTATCAAGCAGTAGCTTACATTGAAGCATCTGCTTACATCTACCAAGATGGAAAGCTTCTTATTGAGGTTGATCATTTACAAGATGCCCCGGGGCCTTATATTCAAATCAAAGGGGTAAACAAAGAAGTCGTGGTGGCTGCTGGTTCAACACTTGAGTTGGATGGTGCATACACCACCAAGAGTTACCTTGAAATAGTCCTGGAGAAGTTACCACCTTCAGATAGAAGTCCAAGTGGGATTCACGCACAACAAGCTGCAAGGTTGCAAGAACTTGTCGACAACATCCAGTCTCAGGGTAGCAGTTCTTCGTCGGATTCTTCACCAAGTAGGGAGGTTGTGTCCCCTATGGAAGGTGTAATTGAAGACATCCAATCAAGAATCAAGAGACTCGAGCGTTGGCAGGCAATTAACACAGTGTTATGGACGTTCTTGATGTCGGCCTTTGTCGGATATTCACTGTATCAGAGGAGGCGCCAGTAATGTAGCAGTGATTGCATGGAGGTTTAGGAAGAAGATGTTGAAAAGATTCCTCGTGGGAGACAACGACGGGTGCGGACGAGATCTACGTGAGTTTTGGAAGTTCGTACGGACAATAGGGTTGATGACTACATTGTTAATATTATCTTAAAGACGATTAAAATGGTCGAAGAGCGGAGGTGGAGTACCATTGTGTCTTTGTACAAGAACAAATGAGATATTTAGAATTGTAACAACTGTAAGGCAATAAACTGTTTAGTCACACAAGAGATGGTGTTAATGAGGAAGA
>Solidago_canadensis_TRINITY_DN31166_c0_g1_i1-AT2G01460
TACATAGTTCTCAGGGGCAGAGATAGGAAAATGGTTGAAGCAGAGGCATCAAGGCTGGGAATTACTGGGCCATGGATCACTAGGTCTTATCTTGAAATGATTCTTGACAGCCAAGGTGTTCCACGGCTCAATACACCACCTCCTATGCCCAGCATCTCTTCAGGCATACAAAGAGAACCACCAATTGTTGCTCCAAAGCCACTTCGTATTCGTCCCGAGTTGGTCAACCGGGATGATGATATATCTCAGCCATGGACTCGATCACCCACCAAGTCCAAAGTAGACCCCGTCTTAGCTCCATGGCGGTTCATCTCTTCAGATGGTTCGGTTGTAGATGGGTCATCCATTGATCCTTCCTCTTTCAGGGATACACTGCAGCTTGCCCCAATGCCCGATTCTTTTGATCTTGACCGGGGACTGCTGCTTGCTGTACAAGCAATCCAGGCTTTATTGGAGCACAAAGGACTGCCAGTTATAGTTGGAATTGGAGGTCCAAGTGGGTCGGGAAAAACTAGTTTGGCTCATAAAATGGCAAATATCGTTGGCTGTGAAGTAATTTCTCTTGAAAGCTATTATAAGCCTGAGCAATTAAAGGACTTCAAATATGATGATTTCAGATCGCTTGATCTAACTTTACTCACAAAGAATATTAGTGATATCAGAAGAGGTAGAAAAGTGAAAGTACCTGTATTCGATTTGGAGAGTGGTGTTCGTAGTGGCTTTAAAGAACTTGAAGTTTCTGAGGATTGTGGAGTGGTGATAATTGAAGGTGTCTATGCTTTACACCCTGATATCAGAAAGTCACTTGACCTCTGGGTTGCTGTTGTTGGAGGTGTTCATTCACACCTTATTTCTCGAGTGCAAAGAGACAAAAGTAAAGCAGGGTGCTTTATGTCCCAAAACGAGATCATGACGACTGTGTTTCCTATGTTTCAGCTTCACATTGAACCACACCTTGTCCATGCACATTTGAAAATACGTAACGATTTTGATCCAGTGTTTTCCCCCGAGAGCTCATTGTTTGTGTTAAAAAGCAACAAGCAAGTGGCTTATCAAGATATCTTGAAGTTACTTGATCCTGCAAAGCTCTGCAGTTCGGCTCAGAATTTTATTGATATTTATTTACGGCTTTCGGGAATGCCACCCAATGGGCAGCTAACTGAGAGTGACTGTATGAGGGTGAGAATTTGTGAGGGGAGGTTTGCCTTGCTGATAAGGGAGCCTATCAAAGAAGGGGATTTCATAATCCAACCCAAGGTTGACTTTGACATCAGCAGCAGTACTGTATCTGGTCTTCTTAATCTTGGGTATCAAGCTGTAGCTTACATTGAAGCATCTGCATATATCTACCAAGATGGAAAGGTTCTTATAGAGGTTGATCATCTAAATGATGTCCCGGGGCCCTATGTACAAATCAAAGGGGCG
>Baccharis_TRINITY_DN1132_c1_g1_i3-AT2G01460
AGAAAAGGCAGTTGGGAAACCATGGTTGTGTGTGTATGCGTATACACAACAAAACCTTACTAACTTTTTTCTTTTTTTAAAACAACAGTCAAAATATTCCTTTTCTCTCTTTCAATTTTCCGGCATCTTCAAGAAATATACAATACAATTGTATAGATACAACAAAACCGCCATGGATGATGATGTTGTTCATCGAGTTTTACAAGAAGGTGGCCGTGATTACTATCAACAAACCActccttctacttcttcttcatctccttctattcttcaatctcttccccttcatgcgtcttTTGATCGTGGGTATTACTTGTTGGTAAAATCAATTCAAGAGCTTCGATCAAAAAAAGAGGGTATTGTAGCCGTTGGCATTGGTGGTCCTAGTGGTTCTGGTAAATCAAGCTTGGCAGAAAAGGTGGCATCAGTTATTGGCTGCATTGTTATATCAATGGAAAACTATCGCACTGGAGCCGATGAAGGGAATGATTTGAGTTCAATAGATTTTGATCTTCTAGTTCAGAATCTTCAGGATTTGTTAAAGGGAAAAGATATATTGACACCGTTGTTTGATTTCCAACAAAAAAGACGCATTGGGACTCAAGAAATCAAGAGTACCTCTTATGGAGTGGTGATAGTTGATGGTACATATGCTCTTCATGCAAGACTGCGCTCTCTGCTAGATATTCGTGTGGCAGTGGTTGGCGGCGTTCATTTTAGTCTACTTTCTAAAGTGCAATATGATATTGGAGATTCTCGTTCGTTGGACAATCTAATTGATAGTATCTTTCCATTATTTAGGATGCATATCGAGCCAGACCTCCACCATGCACAGATCAGAATCAATAACAGTTTTGGTGCATCATTTAGAGATTCTATCTACAAACTAAAATGTAAAACTGAGTCAGAAAGTGAACAATCAGTTTACTCTTTTTCCAAGAAGGAAGCACATATTGATAATTTCATTGAGATGTACTTAAGGCCTCCATCTGCAAGCGAAGAAGCACACGTTAACGAATGGATTAAGGTGCGCCAGAGTGGCATCAGATACTATCTTTCACTTGGTGACCAAAGAATCGTTGACAAACATTTCATTATCCGACCAAAAGCTGAGTTTGAGGTTGGAAGAATGACCCTTGGTGGTTTGCTGGCTTTGGGGTACAAAGTTGTTGTCAGTTATAAACGGGCATCTAAATCAATCATTCATGAAAATCTTTCAATTTCCCTCGAGACTATAGATACTCTTTCTGAAACATACATAGTTCTCAGGGGCAGAGATAGGAAAATGGTTGAAGCAGAGGCATCAAGGCTGGGGATTACTGGGCCATGGATCACTAGGTCTTATCTTGAAATGATTCTTGACAGCCAAGGTGTTCCACGGCTCAATACGCCACCTCCTATGCCCAGCATATCTTCAGGCATACAAAGAGAACCACCAATTGTTGCTCCAAAGCCACTTCGTATTCGTCCCGAGTTGGTCAACCGGGACGATGATATATCTCAGCCATGGACTCGATCACCCACCAAGTCCAAAGTGGACCCCGTCTTAGCTCCATGGCGGTTCATCTCTTCAGATGGTTCGGTTGTAGATGGGTCATCCATTGATCCTTCCTCTTTCAGGGATACCCTGCAGCTTGCCCCAATGCCCGATTCTTTTGATCTTGACCGGGGACTGCTTCTTGCTGTACAAGCAATCCAGGCTTTGTTGGAGCACAAAGGACTGCCAGTTATAGTTGGAATTGGAGGTCCAAGTGGGTCGGGAAAAACTAGTTTGGCTCATAAAATGGCAAATATCGTTGGCTGTGAAGTAATTTCTCTCGAAAGCTATTATAAGCCTGAGCAATTAAAGGACTTCAAGTATGATGATTTCAGATCTCTTGATCTAACTTTACTCACAAAGAATATTAGTGATATCAGAAGAGGTCGGAAAGTGAAAGTACCTGTATTCGATTTGGAGAGTGGTGTTCGTAGTGGCTTTAAAGAACTTGAAGTTTCTGAGGATTGTGGAGTGGTGATAATTGAAGGTGTCTATGCTTTACACCCTGATATCAGAAAGTCACTTGACCTCTGGGTTGCTGTTGTCGGAGGTGTTCATTCGCACCTCATTTCTCGAGTGCAAAGAGACAAAAGTAAAGCAGGGTGCTTTATGTCCCAAAACGAGATCATGACGACTGTGTTTCCTATGTTTCAGCTGCACATTGAACCACACCTTGTCCATGCACATTTGAAAATACGTAACGATTTTGATCCAGTGTTTTCCCCCGAGAGCTCATTGTTTGTGTTAAAAAGCAACAAGCAAGTGGCTTATCAAGATATCTTGAAGTTACTTGATCCAGCAAAGCTCTGCAGCTCGGCTCAGAATTTTATTGATATATATTTACGGCTTTCGGGAATTCCACCCAATGGGCAGCTAACTGAGAGTGACTGTATGAGGGTGAGAATATGTGAGGGGAGGTTTGCGTTGCTGATAAGGGAGCCTATCAAAGAAGGGGATTTCATAATCCAACCCAAGGTTGACTTTGACATCAGCAGCAGTACCGTATCTGGTCTTCTTAATCTTGGGTATCAAGCTGTAGCTTACATCGAAGCATCTGCATATATCTACCAAGATGGAAAGGTTCTTATAGAGGTTGATCATCTAAATGATGTCCCGGGGCCCTATGTACAAATCAAAGGGGCAAACAAAGCGGTCGTGGTTGCTGCTGGTTCAACACTTGAGTTGGATGGTTCATACACCACAAAGAGTTACCTTGAAATAGTGCTGGAAAAATTACCAGCATCTGATAGAAGTTCAAGTGGGATATATGCTCAACAAGCTGTGCGGTTGCAAGAACTTGTAGACAACATCCAATCTCAGGGTAGTAGTTCATCCTCAGAGTCGGCACCAAGTAGGGAGGCTGTTTCGCCTGTGGAAGGTGTGATTGAAGATATGCAGTCGAGAATCAAGAGACTTGAACGATGGCAGGCAATTAATACTGTGCTATGGACGTTTCTGATGTCTGCTTTTGTTGGATATTCACTCTATCAGAGGAAGCACCAGTAATTACAAGTTTTCTGCTGATTTCAAATTCAGGCACTTATTCTTCATGAACATATGAAGTTTAAAAACATTGCTGTTCACCTCATAGAATGATATTTGAAGTTAGCCCCTAGAAGCGTCAACTAACTAACCACATAGCAGCAACTTTATTCTAACAAAAATGGTCAAATTGAAGAGTAATAGCATTACGATGACTTGTATCCTGGTTGTTGTAAGCTGTATATTACTTTGCATTTGGTTATTTCTTCTGGAAAAAAATATCTTTTTTATTTCTTCTGTATTTAAACAAACATACAAAAGATTAATATTATTAATTTGAT
>Cyclolepsis_TRINITY_DN9353_c0_g1_i4-AT2G01460
ATTTAAGGCCTCCATCTGCAAGTGAAGAAGCACATGTTAGCGATTGGATTAAGGTGCGGCAGAGTGGTATCAGATATTATCTTTCATTGGGTGACCAAAGAATTGTCGACAGAAATTTCATTATTCGGCCAAAAGCTGAGTTTGAGGTCGGAAGAATGACTCTGGGTGGTTTGCTGGCTTTGGGGTACAATGTTGTTGTCAGTTATAAACGGGCATCTCAATCAATCATTTATGGAAATCTTTCTATATCCCTGGAGACAATAGACACTCTTGCTGAAACATACATAGTGCTCAGGGGCAGAGATAGAAAAATAGTTGAAGCAGAGGCATCAAGGCTGGGCATCACTGGGCCATGGATCACTAAATCGTATCTTGAAATGATTCTTGACAGCCAAGGTGTTCCACGCCTTAATACGCCCCCTCCTTTGTCTAGCATATCTTCAGGCATCCACAAAGAAGCACCAATTGTTGCGCCAAAGCCTCTTCGTATTCGTCCAGACCTTGTCAATAGGTTTGATGACATGTCTCAACCATGGACCCGATCCCCCACCAAGTCCAAAATGGAACCAGTCTTGGCCCCCTGGCGTTTCATCTCATCAGATTGTTCAGTTGTAGACGGGTCTTCCATTGATCCTTCTTCTTTCAGGGATACCCTGCAGCTTGCCCCAATGCCTGATTCTTTTGATCTGGACAGGGGGCTGCTTCTATCCGTTCAAGCAATACAGGCTTTGTTGGAGTACAAGGGCCTGCCAGTTATAGTAGGAATTGGAGGTCCAAGTGGGTCTGGAAAAACTAGTTTGGCTCGTAAAATGGCAAACATTGTTGGTTGTGAAGTCATTTCCCTTGAAAGCTATTATAAGTCACAGCAAGCAAAGGACTTCAAGTATGACGACTTTAGATCTCTTGATCTAGCTTTGCTGTCAAAGAATATCGGTGATATAAGAAACAGTCGGAAAGCAAAAATACCTGTTTGATTTGGAGAGTGGTGCTCGCACTGGCTTTAAAGAACTTGAGGTTTCTGAGGATTGTGGAGTGGTTATAATTGAAGGTGTCTATGCTTTGCACCCTGATATCAGAAAGTCGCTGGACCTCTGGGTTGCTGTTGTTGGAGGTGTTCATTCACATCTCATTTCTCGAGTTCAGAGAGACAAAAGTAGAGCTGGGTGCTTTATGTCACAAAATGAGATTATGACAACGGTGTTTCCTATGTTCCAGCTGCACATTGAACCACACCTTGTTCATGCACATCTGAAAATACGTAATGATTTTGATCCTGTGCTTTCCCCTGAGAGCTCATTGTTTGTATTAAAAAGCAACAAGAAAGTGGCTTATCAAGATATCTTAAAGTTGCTTGATCCTGCAAAGATTTGCAGCTCTGCTCAGAATTTTATTGATATATATTTAAGGCTTTCTGGAATTCCAGCTAGCGGACAGCTAACAGAGAGTGACTGTATGAGGGTGAGAATATGCGAGGGGAGGTTTGCACTGCTGATAAGAGAGCCTATAAGAGAAGGTGATTTCATAATTCAACCCAAGGTTGATTTTGACATCAGCATCAGTACTGTTTCCGGTCTTCTTAATCTTGGGTATCAAGCCGTAGCTTACATTGAAGCATCTGCATATATCTACCAAGATGGAAAGCTTCTTATAGAGGTTGATCATCTACAAGACGTCCCGGGGCCCTATATACAGATCAAAGGGGCAAACAAAGAAGTTGTGGTTGCTGCTGGTTCGACACTTGAGCTGGATGGTTCATACACCACAAAGAGTTACCTCGAAATAGTCCTGGAGAGGTTACCAGCATCAGATAGAAGTTCAAGTGGGATTCACACTCAACAAGCTGCAAGGTTGCAAGAACTTGTGGACAACATCCAATCTCAGGGGAGCAGTTCATCTTCCGAGTCCTCACCAAGTAGGGAGGTTGTTTCCCCCATGGAAGGTGTGATTGAAGACATGCAGTCAAGAATCAAGAGACTCGAGCGGTGGCAGGCAATTAATACAGTGCTATGGACATTCCTGATGTCTGCTTTCGTTGGGTATTCGCTCTATCAGCGGAAGCACCAGTAATTGCAAGTTTTCTGGTGATTTTAGATACCGTCACTGACTCTCCCTGGATATATGGAGATTAGAAACAACTCCATCGCCCCACCCCGCCCTGCCCTGTATTCCAGAACATTGATGGTGAGCACCACATAGGTAAAGGTGGATCTATTTAACCATATTCATAGCTAACCCCACGAACCCTAGACTAACTAAACACATAGCAGTAACTTCTATTTGCATGCCTCCTTAAACAAACCGGTACATAGGTTAGACTTTACCCCTTGTTGTAAAACCTTTTTTCCAGAACAAAAAGGGTCAGATCCAAGGCAATAGTGTTGTAGCGACTTGTACCTTATTTGATGTAAGTTGTATATTGTTCTGGATTTGATCATTTCTGCTCTGGGAAAAAAAAGCATAACCTTTTTTTTCACAATTCCCTTCTCTCTGTATTGATGGAAGCTTACAAAACAATAATATAATATTATTTTTGTATTTATAATTCATCTCGCT
>Eclipta_TRINITY_DN14087_c0_g1_i1-AT2G01460
CCCAAAGTCAGTTGTAGTCGCAAAAACATGGTCTATGCGTATACACAAAACCTTTATTAAAAAAAAAAAAACAATCCTATTCATCAGATTCCCTCCCCATTTCTCTCTCTCTTTTTCTTCAATTCAATTCAATTGTGTAATTAGTTTCCGGCAACAACAAGAAATTCCAGATACAACAACCCACAAAGGGTTCTTGCCGCAAGTCAATAATCGTCATGGATGACGATGTAGTGCACCGAGTTTTGCAAGAAGGTGGCCGCGATTACTACCAACAGCCCCCCTCTACTTCCTCATCATCGCCGTCGATTCTCCAATCTCTTCCCCTTCACGCGTCTTTTGATCGTGGCTATTATTTGTTGGTAAAATCGATCCAAGAACTTCGTTCGAAAAAAGAAGGTATTGTAGCAGTTGGCATTGGTGGCCCGAGTGGATCTGGTAAAACAAGTTTGGCAGAGAAGGTGGCATCAGTGATAGGTTGTAGTGTTATATCAATGGAAAACTACGGCACTGGAGCTGACGAAGGGAATGATTTGAATTCAATCGATTTTGACCTTCTTGTTCAGAATCTTCAGGACTTGTTAAGGGGCAAAAATATATTGACACCGGTGTTTGACTTCCAACAAAAAATACGTGTTGGAACTAAAGAAATCAAGAGTACTTTTGGGGTGGTAATAGTTGATGGTACATATGCTCTCCATGCAAGACTCCGATCACTGCTAGATATTCGTGTTGCAGTGGTTGGTGGGGTTCATTTTAGTCTACTTTCTAAAGTTCAATATGATATTGGAGATTCTTGCTCATTGGACAATTTAATTGATAGCATATTTCCATTATTTAGGAAGCATATTGAACCAGATTTGCATCATGCACAGATTAGAATTAACAACAGTTTTGGTGCATCATTTAGAGATTCGATTTACAAACTCAAATGTAAAACTGAGGCAGAGAGTGAACTAACTGCCTACTCTTTTCCAAAGAAGGAAGCACAGATCGACAATTTTATCGAGATGTACTTAAGGCCTCCATCTGCAAGTGAAGAGGCACATGTTAATGACTGGATTAAGGTTCGCCAGAGTGGCATCAGATACTATCTTTCACTTGGTGACCAAAGAATTGTTGATAAAAATTTCATTATTAGGCCAAAAGCTGAATTTGAGGTTGGAAGAATGACCCTTGGTGGTTTGCTGGCTTTGGGATACACTGTTGTTGTTAGTTATAAACGGGCATCTAAATCAATCATTTATGGAGATCTTTCAATATCCCTAGAGACCATAGACACTCTTTCTGAAACTTACATTGTTCTCAGGGGCAGAGATAGAAAAATGGTTGAAGCAGAGGCATCAAGACTGGGAATCGCTGGCCCGTGGATCACTAAATCATATCTTGAAATGATTCTTGACAGCAAAGGTGTTCCCCGACTTAATACACCTCCACCTATGGCCACCAAATCTTCAGGAATAAGTAGAGAACCTCTAATTGTTGCACCAAAGCCCCTTCGTATTCGACCCGATCTTGTGAACCGGGATGATGATATAACTCAACCCTGGACCCGATCACCAACCAAGTCGAAAATGGACCCTGTCTTAGCTCCATGGCAGTTCATATCATCAGACGGTTCAGTCGCCAGTGGATCCTCTATTGATCCTTCTTCTTTTAGGGATACTCTGCAGCTTGCCCCAATGCCTGATTCTTTTGATCTTGACAGAGGACTGCTTCTTGCTGTTCAAGCAACACAGGCTTTGTTAGAGCACAAGGGGCTGCCAGTTATAGTCGGGATTGGAGGTCCAAGTGGGTCTGGAAAAACTAGTTTGGCACGTAAAATGGCGAGTATTGTTGGCTGTGAAGTTATTTCACTTGAAAGCTATTATAAGTCTGAGCAGCTAAAGGATTTTAAGTATGATGATTTCAGATCATTTGATCTGGCTTTACTCACAAAGAATATTGGTGATATCAGAAGAGGACGAAAAACAAAAGTACCTGTATTCGATTTGGAGTGTGGTGCTCGAAGTGGATTTAAAGAAATTGAAGTCGATGAAGATTGCGGCGTGGTGATTATTGAAGGTGTCTATGTGTTGCACCCTAATATTAGAAAGTCACTCGACCTTTGGGTTGCTGTTGTTGGAGGTGTTCATTCGCATCTAATTTCTCGAGTGCAAAGAGACAAAACTAAAGCAGGATGCTTTATGTCACAAAACGAGATCATGACAACTGTATTTCCTATGTTCCAGCTACACATTGAACCACACCTTGTACATGCCCATCTAAAAATTCGTAATGACTTTGATCCAGTTCTTTCCCCTGAGAGCTCACTGTTTGTGTTAAAAAGCAACAAGCAAGTGGCATATCAAGATATCTTGAAATTACTTGATCCTGCAAAGATCTGCAGCTCGGCTCAGAATTTTATTGACATTTATCTAAGACTTTCTGGAATTCCTACTAATGGACAATTAACAGAAAGTGATTGTATGAGGGTGAGAATATGTGAAGGCAGGTTTGCATTGCTGATACGCGAGCCTATAAAAGAAGGGGATTTCATAATTCAACCCAAGGTGGACTTTGACATCAGCATCAGTACAGTATCTGGTCTTCTTAATCTTGGGTATCAAGCTGTAGCTTACATTGAAGCATCTGCATATATCTACCAAGATGGAAAGCTTCTAATAGAAGTGGACCATCTAAACGACGTCCCGGGTCCCTATATACAAATCAAAGGTGCAAACAAAGAAGTTGTCATAGCTGCTGGTTCAACACTTGAGCTAGATGGTTCATATACCACAAAGAGTTACCTTGAAATAGTGCTGGAAAAATTGCCAGCCTCAGATAGAAATGCAAATGGTATTCATGCTCAACAAGCTGCACGTTTGCAAGAACTTGTTGACAATATCCAATCTCAGGGTAGCAGTACATCTTCTGAATCGTCACCAAGTAGGGAGGTTGTTTCACCTGTGGAAAGTGTGATTGAAGACATGCAATCAAGAATCAAGAGACTCGAGAGGTGGCAGGCAATTAATACAGTGCTATGGACGTTCCTGATGTCAGCTTTCGTTGGATATTCACTCTATCAGAGAAAGCATCAGTAATAAAAATTTTAAAAATTTTCTGGTGATTTTCAATTACCAGCAGTGATTCTTAGCAAACACACACAACTCAAAGAACATTGACTAACTAACCACATAGAGGTAACTATAGTAAATCTTTTTTTCCAATTACATAATTGAAAATGTTATATTCTCACATATGAAGAGATTGCACACAAGCCTATTAAACTATTCTGCACATATGAAGAGATTGCACATAAGCCTATTAAACTATTCTGCCAT
>Eutrochium_TRINITY_DN20439_c0_g1_i3-AT2G01460
CTTCAAAGTACCCAAATCAAGTAATCAAAAAGCAGTTGAAGCAGGAAAAACATGGTCTATGCGTATACACAAAACCTTTACTAAAAAAACAATTATTCATCAGATTCCCTCTCACTTTCTCTCTCATCTTCTTCAATTCTGTAGTTTCCGGCAACAACAAGAAATTCAGAAACAACCCACAAAAGAATCTATTGTTTTTTTGACTGCAAATCGCCATGGATGACGATGTAGTTCATCGAGTTTTGCAAGAAGGTGGCCGCGATTACTACCAACAAACCCCATCTACTTCCTCATCGGCGCCATCGATTCTCCAATCGCTTCCCCTCCACGCGTCTTTTGATCGTGGCTATTACTTATTGGTAAAATCGATTCAAGAACTTCGTTCAAAAAAAGAAGGTATTGTAGCAGTTGGCATTGGTGGTCCTAGTGGATCTGGTAAAACAAGTTTGGCAGAGAAGGTGGCATCAGTGATCGGTTGTAGTGTTATATCAATGGAAAACTATGGCACCGGAGCTGATGAAGGGAATGATTTGAATTCAATCGATTTCGATCTTCTAGTTCAGAATCTTCAGGACTTGTTAAAGGGCAAAGATATATCGACACCCGTGTTTGATTTCCAACAAAAAAGACGCTTTGGAACTAAAGAAATCAAGAGTACTTCTTTTGGGGTGGTGATAGTTGATGGTACATTTGCTCTCCATGCAAGACTACGGTCACTACTAGATATTCGTGTTGCAGTGGTTGGTGGGGTTCATTTTAGTCTACTTTCTAAAGTTCAATATGATATTGGTGATTCTTGCTCATTGGACAATTTAATTGATAGCATATTTCCATTATTTCGGAAGCATATCGAGCCAGATCTTCATCATGCACAGATTAGAATTAACAACAGTTTTGGTGCATCATTTAGAGATTCAATTTACAAACTCAAATGTAAAACCGAGTCAGAGAGTGAACTATCAGCCTACTCTTTTCCGAAGAAGGAAGCACAGATCGATAATTTTATTGAGATGTACTTAAGGCCTCCATCTGCAAGCGAAGAAGCGCGTGTTAATGACTGGATTAAGGTTCGCCAGAGTGGCATCAGATACTATCTTTCACTTGGTGACCAACGAATTGTCGACAAAAATTTCATTATTAGGCCAAAAGCTGAGTTTGAGGTTGGAAGAATGACACTCGGTGGTTTGCTGGCTTTGGGGTACAATGTTGTTGTCAGTTATAAACGGGCATCTAAATCAATAATGTATGGAGATCTTTCAATATCCCTAGAGACCATAGACACTCTTTCTGAAACTTACATAGTTCTCAGAGGCAGAGATAGAAAAATGGTTGAAGCAGAGGCATCAAGACTGGGAATCACCAGCCCTTGGATCACTAAATCATATCTTGAAATGATTCTTGATAGCCAAGGTGTTCCACGCCTTAATACACCACCACCTATGGCAACCCGATCTTCAAGAATAGATAGAGAATCCCCAATCATTGCACCAAAACCACTTCGCATCCGATCCGATCTTGTGAGCCGAGATGATGATATAACGCAACCGTGGACCCGATCACCAACAAAGTCCAAAATGGACCCTGTCTTAGCCCCATGGCGGTTCATATCGTCAGGTGGTTCAGTTGTCGATGGATCTTCCATTGATCCTTCTTCTTTTAGGGATACACTGCAGCTTGCCCCAATGCCTGATTCTTTTGATCTTGATAGAGGACTACTTCTTGCTGTTCAAGCCACACAGGCTTTGTTAGAGCACAAGGGACTGCCAATTATAGTCGGGATTGGAGGTCCAAGTGGGTCTGGAAAAACTAGTTTGGCTCGTAAAATGGCAAATATTGTTGGTTGTGAAGTTATTTCACTTGAAAGCTATTATAAATCTGAGCAAGTAAAGGATTTCAAGTATGACGATTTCAGATCTCTTGATCTAGCTTTACTCACAAAGAATATTGGTGATATCAGAAGAGGTCGAAAAACAAAAGTGCCCGTATTCGATTTGGAGAGTGGTGCTCGCAGTGGATTTAAAGAACTCGAAGTTCATAAAGATTGTGGAGTGGTGATTATTGAAGGTGTCTATGCTTTGCACCCTGATATCCGAAAGTCACTAGACCTTTGGGTTGCTGTTGTTGGAGGTGTTCATTCACATTTAATTTCTCGAGTTCAAAGAGACAAAAGTAAAGCAGGATGCTTCATGTCACAAAACGAGATCATGACAACTGTATTTCCTATGTTCCAGTTACACATCGAACCACATCTTGTCCACGCGCACTTAAAAATTCGTAACGATTTTGATCCAGTTCTTTCCCCTGAGAGCTCATTGTTTGTGTTGAAAAGCAACAAGCTAGTGGCGTATCAATATATCTTGAAATTACTTGATTCTGCAAAGATCTGCAGCTCGGCTCAGAATTTTATCGATATTTATTTAAGACTTTCAGGAATTTCTGCCAATGGACAATTAACAGAAAGTGACTGTATGAGGGTTAGAATATGTGAGGGCAGGTTCGCGTTGCTCATACGTGAGCCTATAAAAGAAGGGGATTTCATAATTCAACCCAAGGTGGATTTTGACATCAGCATCAGTACTGTATCTGGTCTTCTTAATCTTGGGTATCAAGCTGTGGCTTACATTGAAGCATCTGCATATATCTACCAAGATGGAAAGCTTCTAATTGAAGTTGATCATCTAAACGATGTCCCGGGTCCATATATACAAATCAAAGGTGCAAACAAAGAAGTTGTTATAGCTGCTGGTTCAACACTTGAGCTAGATGGTTCATATACCACAAAGAGTTACCTTGAAATAGTGCTGGAAAAATTGCCAGCGTCAGATAGAAATTCAAACGGTATTTACTCTCAACAAGCTGCTCGGTTACAAGAACTTGTTGACAATATCCAATCTCAGGGTAGCAGTACATCTTCTGAATCATCACCAAGTAGGGAGGTAGTTTCGCCCGTCGAAAGTGTGATTGAAGATATGCAATCAAGAATCAAGAGACTCGAGCGGTGGCAGGCAATTAATACAGTGCTATGGACGTTCTTGATGTCGGCTTTCGTTGGATATTCACTCTATCAAAGGAAGCACCAGTAAATATAAATTTTTAAAATTTCTGGTGATTATAAATTACCAATACTGATTCTTAGCAAGGCATATAACTCAAAGAACATTAACTTACTAACCACACAGCAGTAATTACTGTACAACTTTTTTTTTAATTACATAATTGAAAATATTACATTCTCAAATATGAAGAGACTAGTTGCCAAAACAAATGTAACAACCTTATAATCATCAAAACATTACAAGAG
>Hecastocleis_TRINITY_DN16405_c0_g1_i2-AT2G01460
CAACAACTCCCCCTTCGTCTGATTCCCCTCTTGCTTTCTCTCTCATCTTCAATTTCAGTTTTCCGGCAAGAACAAGGGATTTTCAGAGAGACGGAGGTGATTCTAACTCTAAGAGGTGTAATTTCTGTTCTTGTTGCTGTTGCTTTGGTCATCATCATGGATGATGATGTAGTGCACCGAGTTTTACAAGAAGGTGGACGTGATTACTACCAGCAAACGCCCTCTACTTCGTCATCGTCTCCGTCTATCCTCCAATCTCTTCCCCTCCATGCGTCTTTTGATCGTGGATATTACTTGTTGGTAAAATCAATCCAAGAGCTTAGATCAAAAAAAGAGGGTATTGTAGCTGTTGGCATTGGTGGTCCTAGTGGATCCGGTAAATCGAGCTTGGCAGAGAAGGTGGCATCAGTTATTGGTTGTAGTGTCATATCAATGGAAAATTATCGCACTGGAGTTGATGATGGGAATGATTTGAATTCAATAGATTTTGATCTTCTGGTTCAAAATCTTCAGGATTTAATAAAGGGCCAGGATATATTGACACCGGTGTTCGATTTCCAACAAAAAAGACGCATTGGAACTAAAGAAATCAAGAGTGTGTCTTCTGGCGTGGTGATAGTTGATGGTACATATGCTCTCCATGCAAGACTACGCTCGTTGCTAGATATTCGTGTTGCAGTGGTTGGTGGTGTTCATTTTAGTCTACTTTCTAAAGTGCAATATGATATTGGAGACTCTTGCTCGTTGGACTATCTAATTGATAGCATTTTCCCATTGTTTAGAAAGCATATTGAGCCAGATCTTCACCATGCCCAGATCAGGATCAATAATAGTTTTGTTTCATCATTTAGAGATTCAATTTACAAGCTCAAATGTAAAAACGAGTCAGAAGGTGGACAATCAGCCTACTCTTTCCCCAAGGAGGAAGCCCAGATTGATAATTTCATTGAGATGTACTTAAGGCCTCCATCTGCAAGTGAAGAAGCACACGTTAATGATTGGATTAAGGTGCGGCAGAGTGGTATCAGATATTATCTTTCTCTGGGTGACCAGAGAATTGTTGACAGAAATTTCATTATTCGGCCAAAAGCTGAGTTTGAGGTCGGAAGAATGACTCTGGGTGGTTTGCTGGCTCTGGGGTACAATGTTGTTGTCAGTTATAAACGGGCATCCAAATCAATCATTTATGGAAATCTTTCAATATCCCTGGAGACAATAGATACTCTTGCTGAAACATACATCGTGCTCAGGGGCAGAGATAGAAAGATAGTTGAAGCGGAGGCATCAAGGCTGGGCATCACTGGGCCATGGATCACCAAATCGTATCTTGAAATGATTCTTGACAGCCAAGGTGTTCCACGCCTTAATACACCCCCTCCTTTGTCTAGCATATCTTCAGGCACCCATAAAGAAGCACCGATTGTTGCCCCAAAGCCCCTTCGTATTCGTCCAGACCTTGTCAACAGGTTTGATGACATTTCTCAACCCTGGACGCGATCCCCCACCAAGTCCAAAATGGAGCCAGTCTTAGCCCCATGGCGTTTCATTTCATCAGATTGTTCAGTTGTGGACGGGTCTTCCATTGATCCTTCTTCTTTCAGGGATACCCTGCAGCTTGCCCCAATGCCTGATTCTTTTGATCTGGACCGGGGGCTGCTTCTCTCTGTTCAAGCAATACAGGCTTTGTTGGAGTACAAGGGTCTGCCAGTTATAGTAGGAATCGGAGGTCCAAGTGGGTCTGGAAAAACCAGTTTGGCTCGTAAAATGGCAAACATTGTTGGTTGTGAAGTCATTTCCCTTGAAAGCTATTATAAATCAGAGCAAGTAAAGGACTTCAAGTATGATGACTTCAGATCTCTCGATCTAGCTTTGCTTTCAAAGAATATCAGTGATATAAGAAAAGGTCGGAAAGCGAAAATACCTGTATTTGATTTGGAGAGTGGTGCTCGCAGTGGCTTTAAACAACTTGAGGTCTCAAAGGATTGTGGAGTGGTGATAATTGAAGGTGTCTATGCTTTGCACCCTGATATCAGAAAGTCGCTAGACCTCTGGGTTGCTGTTGTTGGAGGTGTTCATTCGCATCTCATTTCTCGAGTTCAAAGAGACAAAAGTAGAGCTGGTTGCTTTATGTCACAAAATGAGATTATGACGACAGTGTTCCCTATGTTCCAGATGCACATCGAACCACACCTTGTGCATGCACATCTGAAAATACGGAATGATTTTGATCCTGTGCTTTCCCCTGAGAGCTCATTGTTTGTATTAAAAAGCAACAAGCAAGTGGCGTATCAAGATATCTTAAAATTGCTTGATCCTACCAAGATCTGCAGCTCAGCTCAGAATTTTATTGATATATATTTAAGGCTTTCTGGAATTCCAGCTAGTGGACAGCTAACAGAGAGTGACTGTATGAGGGTGAGAATATGTGAGGGGAGGTTCGCACTGCTGATACGAGAGCCTATAAGAGAAGGGGATTTCATAATTCAACCCAAGGTGGATTTTGACATCAGCATCAGTACGGTTTCTGGTCTACTTAATCTTGGGTATCAAGCTGTAGCTTATATTGAAGCATCTGCTTATATCTACCAAGATGGGAAGCTTCTTATAGAGGTTGATCATCTACAAGACGTTCCAGGGCCCTATATACAGATCAAAGGGGTAGACAAAGAAGTAGTGGTAGCTTCTGGTTCGACACTTGAGCTAGATGGTTCATACACAACAAAGAGTTACCTTGAAATTGTCCTGGAAAGGTTGCCAACAACAGATAGAAGTTCAAGTGGGATTCACACTCAACAAGCTGCAAGGTTGCAAGAACTTGTGGAAAACATCCAGTCTCAGGGCAGCAGTTCATCGTCGGAGTCCTCACCAACTAGGGAGGTGGTTTCCCCCATGGAAACCGTGATTGAAGACATGCAGTCAAGAATCAAGAGACTTGAGCGATGGCAAGCAATTAATACAGTGCTATGGACATTTCTGATGTCTGCGTTCGTCGGATATTCTCTCTATCAGAGGAAGCACCAGTAGTTACAATTTTTCTGATGATCTTAGATACTGGCACCGATTCTCCTTGAACATATGAAGTTTAGAAACACCTCCACAGCCCCGTGTCGTCCTGAATTCGCAGAACATTATAGCGAGCACCACATGGGCGACAATGGATCTTTTTAACCATATGCAGAGCTAACCCCAAGAACCCTGACTAACTAAGCACATGGCAGTCCCTTCTATTGTATGCATCTTTGAACAAACTGGTACATAGGTGAGGTTTCTTCTGTTTGATTTGTGAAACGTGCTTTTCCAGGGCCAAGATGGTCAGATCCAGGGCAGTAATGTTGTATTGACTTGTACCTTGTTCATTGTAAGCTGCGTGATGCCCTTGATTTGGTCATTTCTCCTCTGGAAAAATGCATAACCTTCTTTTACTTTCCCTTTTCTCAACAATAACATCATGAACCCTTGCCCTTATGCTTTTGTGGCAATTGCTAGGAACAAAATCCACTTTTGTAAGTCATGTCACAATGCAATCTTGACATAAGATCGAACTGTCTCGAGACGTTTTGAACCCAGTTCACGTATCGTTTTAACAGGCAAACGGCCCAACCCTTGGAATATGCTACAGGCGCCATCGAGAACATATGAACCCT
>Hyalis_TRINITY_DN9993_c0_g1_i6-AT2G01460
GATCTAGCATATTGAGCCAGATCTTCACCATGCACAGATCAGAATTAACAATAGTTTTGTTTCCTCATTTAGAGATTCAATTTACAAGCTGAAATGTAAAAATGAGTCAGAAAGTGGACAATCATCCTACTCTTTTCCAGAGAAGGAGGCACAAATTGATAATTTCATTGAGATGTACTTAAGGCCTCCATCTGCAAGTGAAGAAGCACATGTTAACGATTGGATCAAGGTGCGACAGAGTGGTATCAGATACTACCTTTCACTGGGGGACCAAAGAATAGTCGATAAAAATTTCATTATTCGGCCAAAAGCTGAGTTTGAGGTTGGAAGAATGACTCTTGGTGGTTTGCTGGCTTTGGGGTACAATGTTGTTGTCAGTTATAAACGGGCATCTAAATCAGTCATTTATGGAAATCTCTCAATATCCCTGGAAACAATAGATAGTCTTGCTGAAACATACATAGTGCTCAGGGGCAGAGACAGAAAAATGGTTGAAGCAGAGGCATCAAAGCTGGGCATTACTGGGCCATGGATCACTAAATCGTATCTTGAAATGATTCTTGACAGCCAAGGCGTTCCACGCCTTAATACACCCCCTCCTTTGTCTAGTATATCTTCAGGCATTCAAAAAGAGACACCGCTTGTTGCTCCAAAGCCCCTTCGTATTCGTCCAGACCTTGTCAACAGGTTTGATGACATGTCTCAGCCATGGACTCGATCCCCCACCAAGTCCAAAATGGAGCCAGTGTTGGCTCCATGGCGTTTCATCTCATCAGATTGTTCAGTTGTGGATGTGTCTTCAATTGATCCTTCTTCTTTCAGGGATACCCTGCAACTTGCCCCAATGCCTGATTCTTTTGATCTGGACAGGGGGCTGCTTTTGTCTGTTCAAGCCATACAGGCTTTGTTGGAGTACAAGGGCCTGCCAGTTATAGTAGGAATTGGAGGTCCAAGTGGGTCTGGAAAAACTAGCCTGGCTCGTAAAATGGCAAACATTGTTGGTTGTGAAGTCATTTCCCTTGAAAGCTATTATAAGTCAGAGCAAGTAAAAGACTTCAAGCATGATGATTTCAGATGTCTTGATCTTGCTTTGCTCTCAAAGAACATTGATGATATAAGAAACGGTCGGAAGGCAAAAGTACCTGTATTTGATTTGGAGAGTGGTGCTCGCAGTGGCTTTAAAGAATTTGAAGTTTCTGAGGATTGTGGAGTGGTCATAATTGAAGGTGTCTATGCTTTGCACCCTGATATCAGAAAGTCGCTGGACCTTTGGATTGCTGTTGTTGGAGGTGTTCATTCACATCTCATTTCTCGAGTTCAAAGGGACAAAAGTAGAGCTGGGTGCTTTATGTCGCAAAATGAGATTATGACGACCGTGTTTCCTATGTTCCAGCTGCATATTGAACCACACCTTGTTCATGCTCATCTGAAAATACGTAATGATTTTGATCCTGTGCTTTCCCCTGAGAGCTCATTGTTTGTCTTAAAAAGCAACAAGCAAGTGGCTTACCAAGATATCTTAAAATTGCTTGATCCTGCAAAGATATGCAGCTCGGCTCAGAACTTTATTGATATATATTTAAGGCTTTCTGGAATTCCTGCTAGCGGACAGCTAACGGAAAGCGACTGTATGAGGGTGAGAATTTGTGAGGGGAGGTTTGCACTTCTGATAAGGGAGCCTATTAGAGAAGGCGATTTCATAATTCAACCCAAGGTGGATTTCGACATCAGCATCAGCACAGTTTCCGGTCTTCTTAATCTTGGGTATCAAGCTGTAGCTTACATCGAAGCATCTGCATATATCTACCAAGATGGAAAGCTTCTTATAGAGGTTGATCATCTACAAGATGTCCCGGGGCCGTATATACAGATCAAAGGGGTCAACAAAGAAGCTGTGGTAGCTGCTGGTTCGGCACTTGAGCTGGATGGTTCATACACCACCAAGAGTTACCTCGAAATAGTCCGGGAGAAATTACCTGCATCTGATAGAAGTTCAAGTGGGATTCATGCTCGACAAGCTGCAAGGTTGCAAGAACTTGTCGATAACATCCAATCTCAGGGTAGCAGTTCGTCTTCCGATTCCTCACCAAGTCGAGAGGTTGTTTCCCCCATGGAAGGTGTGATTGAAGACATGCAGTCAAGAATCAAGCGACTCGAGCGATGGCAGGCCATTAATACAGTGCTATGGACGTTCCTGATGTCTGCTTTCGTTGGATACTCGTTCTATCAGAGGAAGCACCAGTAATTACAAGTTTTCTGGTGATTGTATACCTCCGCCGCCGCCCTGCCGCACCCTAACTCTGGCAGACATTCCGGGTAACTAACGGTGGATATCTCTAACCATATTCAAAGCTAACCCCCGGTGAccccccccccctccccccccccccTCTAATTGCATGCATATTGCCTTCTTTACACACACTGGTACATATATTAGGTTTTTGTTTGTTGTAAAACCTTTTTCTCCAGAGCAGAGACGGTCAAATCCAGGGCAATAATGCTGTAGCGACTTATACCTTGTTTGGCGTAAGTTGTATGTTGCTCTAGACTTGGTCATTTCTGCTCTTTCCTTTTTACAATTCCCTTCTCTCTGTATTAAAGGAATTTACAAAACAATAATATTGTGATTATTTAATACAAGAAATTTCTCGCAAA
>Marshallia_TRINITY_DN38993_c0_g1_i9-AT2G01460
ACAAACTCAAATGTAAAACCAATTCAGAAAGTGAAGAATCAGCATACTCATTTTCAAAGAAGGAAGTACAGGTGGATAATTTTATTGAGATGTATTTAAGGCCTCCATCTGCAAGTGAAGAGGCACGCGTTAATGACTGGATTAAGGTTCGCCAGAGTGGCATCCGATACTATCTTTCACTCGGTGACCAAAGAATTGTTGACAAAAATTTTATTATTCGGCCAAAAGCCGAATTTGAGGTTGGAAGAATGACCCTTGGTGGTTTGCTGGCTTTGGGGTACAATGTGGTTGTCAGTTATAAACGCGCATCTAAATCAATCATTTATGGAGATATCTCAATATCCCTAGAGACAATCGACACGCTGTCGGAAACTTACTTAGTTCTCAGGGGCAGAGATAGGAAAATGGTTGAAGCAGAGGCATCAAGACTTGGAATCACTGGTCCGTGGATCACTAAATCGTATCTTGAAATGATTCTCGACAGCCAAGGTGTTCCCCGCCTTAACACACCTCCACCCCTGGCCACTAGATCTTCAGGTATAAGCAGAGAATCCCCGATTGTTGCACCGAAACCCCTTCGGATTCGACCCGATCTTGTGAACCGGGATGATGACATAGCTCAACCGTGGACCCGATCACCAACTAAGTCCAAACTGGACCCTGTCTTGGCCCCGTGGCGGTTCATATCATCAGATGGTTCAATTGTTGACGGGTCTTCAATTGATCCTTCTTTTAGGGATACACTTCAGCTTGCCCCGATGCATGACTCTTTTGATCTTGATAGAGGACTATTGCTTGCTGTTCAAGCCACACAGGCTTTGTTAGAGCACAAAGGACTGCCAGTTATAGTTGGGATTGGTGGTCCGAGTGGGTCAGGAAAAACTAGTTTAGCACGCAAAATGGCAAATATTGTTGGTTGTGAAGTTATATCACTTGAAAGCTATTATAAGTCTGAGCAGGTGAAGGATTATAAATACGATGATTTCAGATCGTTTGATCTAGCTTTACTCACAAAGAATATTGGTGATATTCGAAGAGGCCGAAAAACAAAAGTACCCGTATTTGATCTGGAGAGTGGTGTTCGCAGCGGGTTTAAAGAGCTTGAAGTTGACCAAGATTGTGGTGTGGTGATTGTTGAAGGTGTCTATGCTTTGCACCCTGATATCAGAAAGTCACTTGACCTTTGGGTTGCAGTTGTCGGAGGTGTACACTCACATCTAATTTCTCGAGTTCAACGAGACAAAAGCAAAGCGGGATGCTTTATGTCACAAAATGAGATCATGACAACTGTATTTCCTATGTTTCAGTTACACATTGAACCACATCTTGTCCAGGCGCATCTCAAAATCCGTAATGATTTTGACCCAGTTCTTTCCCCTGAGAGCTCATTGTTTGTGTTAAAAAGCAATAAACAAGTTGCGTATCAAGACATATTGAAATTACTTGATCCCGCAAAGATTTGCAGTTCTGCTCAGAATTTTATTGATATTTATTTAAGACTTTCAGGAATCCCCGCTAACGGGCAATTAACTGAAAGTGACTGTATGCGGGTGAGGATATGTGAGGGAAGGTTCGCGTTGCTGATACGTGAGCCTATAAGAGAAGGTGATTTCATCATTCAACCCAAGGTTGACTTTGACATCAGCATCAGTACAGTGTCTGGTCTTCTTAATCTTGGGTATCAAGCTGTAGCTTACATTGAAGCATCTGCATATATCTACCAAGATGGGAAGCTTCTAATAGAAGTTGATCATTTAAACGATGTTCCGGGTCCTTATATACAAATTAAAGGGGCAAATAAAGAAGTAGTTGTAGCTGCTGGTTCAAGACTTGAGTTAGATGGTTCATATACCACAAAGAGTTACCTCGAAATTGTTCTGGAAAGATTGCCAGCATCAGATAGAAATTCAAACGGGATTCATGCTCAACAAGCTGCTCGGTTACAAGAACTCGTTGACAATATCCAATCTCAGGGTAGCAGTACATCTTCAGAATCATCACCAAGCAGAGAGGTGGTTTCGCCTGTGGAAAGTGTGATCGAAGATATGCAATCAAGAATCAAGAGACTCGAACGGTGGCAAGCAATTAATACGGTGTTATGGACGTTCTTGATGTCTGCTTTTGTTGGATATTCACTCTATCAAAGGAAGCACCAGTAATTATAATTTTTTTAATTTTCTAAATTTTGTGGTGATTTTTACATATAATTTCAAAGAACAATGATTTACTAACCACAGTCCACATAGCAAAGCAACTGCTAAACTTTTTTTTCTTAATTACATACATGTAGGATCCGATAAAAATCATGTTGTTTTAAACCCGTAAGAATCAAAGTGTTACTAAAATAACATGGTGTTATATTTTTACATGTTATAACATCGTATTTTTCATAAGAG
>Stifftia_TRINITY_DN6271_c0_g1_i3-AT2G01460
ATAAAAACATGGTCTATGCGTATACACAAAACCTTTACTAAAAAACAATCCCCTTCATCAGATTCCCTCTTGCTTTCTCTCTCATCTCTAATTTCAGTTTCCGGCAACAACAAGAAATTTTAGAGAGAGGGAGTTGGTGATTCTAACTCAGAGGAGAATTTTtgttgttgctgttgctctgctgcttctgcCTATCATCATGGATGATGATGTAGTGCACCGAGTTTTGCAAGAAGGTGGCCGAGATTACTACCAACAAACCCCCTCTACTTCCTCATCGTCTCCGTCTATTCTCCAATCCCTCCCCCTCCATGCGTCTTTTGATCGTGGGTATTACTTGCTCGTAAAATCAATTCAAGAGCTTAGATCAAAAAAAGAGGGTATTGTAGCTGTTGGCATTGGTGGTCCTAGTGGATCCGGTAAATCGAGCTTGGCCGAAAAGGTGGCATCAGTCATTCGTTGTAATGTCATATCGATGGAAAACTACCGCACTGGAGTTGATGACGGGAATGATTTGAATTCAATAGATTTTGATCTTCTAGTTCAGAATCTTCAGGATTTGATAAAGGGCCAAGATATATTGACACCGGTGTTTGATTTCCAACAAAAAAAGACGCATTGGAACTAAAGAAATCAAGAGCACTTCTTTTGGGGTGGTGATAGTTGATGGTACATATGCTCTCCATGCAAGACTACGCTCGTTGCTAGATATTCGTGTCGCAGTGGTTGGTGGTGTTCATTTTAGTCTACTTTCTAAAGTGCAATATGATATTGGAGATTCTTGCTCGTTGGACTATCTAATTGATAGCATTTTCCCATTGTTTAGAAAGCATATTGAGCCAGATCTTCACCATGCACAGATCAGAATTAACAATAGTTTTGTTTCATCGTTTAGAGATTCAATTTACAAGCTCAAATGTAAAAGTGAGTCAGAAAGTGGTCAATCAGCCTACTCTTTTCCGAAGAAGGAAGCACAGATTGATAATTTCATTGAGATGTACTTAAGGCCTCCATCTGCAAGTGAAGAAGCACACGTTAACGATTGGATTAAGGTGCGACAGAGTGGTATCAGATACTATCTTTCACTGGGTGACCAAAGAATTGTTGACAAAAATTTCATTATCAGGCCAAAAGCTGAGTTTGAGGTTGGAAGAATGACTCTGGGTGGTTTGCTGGCTTTGGGGTACAATGTTGTTGTCAGTTATAAACGGGCATCTAAATCAATCATTTATGGAAATCTTTCAATATCCCTCGAGACAATAGATACACTTGCTGAAACATACATAGTGCTCCGGGGCAGAGATAGAAAAATGGTTGAAGCAGAGGCATCAAGGCTGGGCATCACTGGGCCATGGATCACTAAATCGTACCTTGAAATGATTCTTGACAGCCAAGGTGTTCCACGCCTTAATACGCCCCCTCCTTTGTCTAGCATATCTTCAGGCATCCATAAAGAAACACCGATTGTTGCTCCAAAGCCCCTTCGTATTCGTCCAGAGCTTGTCAACAGGTTTGATGACATGTCTCAACCATGGACTCGATCCCCCACCAAGTCCAAAATGGAGCCAGTCTTAGCCTCATGGCGTTTCATCTCATCAGATTGTTCAGTTGTGGATGGGTCTTCCATTGATCCTTCTTCTTTCAGGGATATCCTGCAGCTTGCCCCAATGCCTGATTCTTTTGATCTGGACAGGGGGCTGCTTCTCTCCGTTCAAGCAATACAGGCTTTGTTGGAGTACAAGGGCCAGCCAGTTATAGTAGGAATTGGAGGTCCAAGTGGGTCTGGAAAAACTAGTTTGGCTCGTAAAATGGCAAACATTGTTGGCTGTGAAGTCATTTCCCTTGAAAGCTATTATAAGTCAGAGCAAGTAAAGGACTTCAAGTATGATGACTTCAGATCTCTTGATCTGGCTTTGCTCTCAAAGAATATTGGTGATATAAGAAACGGTCGGAAAGCAAAAGTACCTGTATTTGATTTGGAGAGTGGTGCTCGCAGTGGCTTTAAAGAACTTGAAGTTTCTGAGGATTGTGGAGTGGTCATAATTGAAGGTGTCTATGCTTTGCACCCTGATATCAGAAAGTCGCTGGACCTCTGGGTTGCTGTTGTCGGAGGTGTTCATTCGCATCTCATTTCTCGAGTTCAAAGAGACAAAAGTAGAGCTGGTTGCTTTATGTCGCAAAACGAGATTATGACGACCGTATTTCCTATGTTCCAGCTGCACATTGAACCACACCTTGTTCATGCACATCTAAAAATACGTAACGATTTTGATCCTGTGCTTTCCCCTGAGAGCTCATTGTTTGTATTGAAAAGCAACAAGCAAGTAGCTTATCAAGATATCTTGAAATTGCTTGATCCTGCAAAGATCTGCAGCTCAGCTCAGAATTTTATTGATATATATTTAAGGCTTTCTGGAATTCCAGCTAGTGGACAGCTAACAGAGAGTGATTGTATGAGGGTGAGAATATGCGAGGGGAGGTTTGCACTGCTGATAAGGGAGCCTATAAGAGAAGGGGATTTCATAATTCAACCAAAGGTGGATTTTGACATCAGCATCAGTACAGTTTCCGGTCTTCTCAATCTTGGGTATCAAGCTGTAGCTTACATCGAAGCATCTGCATATATCTACCAAGATGGAAAGCTTCTTATAGAGGTTGATCACCTACAAGATGTCCCGGGGCCCTATATACAGATCAAAGGGGTAAACAAAGAAGTTGTGGTAGCCGCTGGTTCGGCACTTGAGCTGGATGGTTCATACACCACAAAGAGTTACCTTGAAATAGTCCGTGAGAAATTACCAGCATCAGATAGAAGTTCGAGTGGGATTCACACTCAACAAGCTGCAAGGTTGCAAGAACTTGTCGACAACATCCAATCTCAGGGTAGCAGTTCATCTTCAGAGTCCTCACCAAGTAGGGAGGTTGTTTCCCCCATGGAAGGTGTGATTGAAGAAATGCAGTCAAGAATCAAGCGACTCGAGCGGTGGCAGGCAATTAATACAGTGCTATGGACATTCCTGATGTCTGCTTTCGTTGGATATTCGCTCTATCAGAGGAAGCACCAGTAATTACAAGTTTTTTTGGTGATTTTAGATACCGGTACTGAATCTCCATGAAAATATGAAGTTCATAAACACCTGCACCACCCGGCCCCGACCCGGCCCCAATTACTGCACCACATGGGTACTAACAGTGGATGACTTTAACCATATTCAAAGCTAACCTCATGATCCCTAGACTAACTAAACACATAGCAGTAACTCTTATTTTATGCCTCTTTAAGCAAACTGGTACATAGATTAGGTTTTTTCGGTTCTTGCAAAACCTTTTGTCCAGAACAGAGATGGTCATATTCAGGGCAATAatgttgtatcgacttgtaccttgtctgttgtcagttgttgtatattgtTCTGGATTTGGTCATTTCTGCTCTGGAAACAAGCATAACCCTCGTTACTATTTCCTTTTCTATGTATTAAAGAAAATTTACGGAATAATAATATTATTAGTTCTTTTGAGAATC
>Bidens_YL_Trinity_TRINITY_DN10096_c1_g1_i1-AT2G01460
CCAAACCTTTACTAAAAAAACACAATAATAAtattataattaatattattattattattattattattCTCTCTCATCTTCTTCAATTTCAATTGCTGCTTGCAAATCAAATCCACCATGGATGACGATGTAGTCCACCGAGTATTACAAGAAGGTGGCCGTGATTACTACCAACAAACACCCtcaacttcatcttcatctccctcaattctccagtctcttcctcttcaCGCGTCTTTCGATCGTGGGTATTACTTATTGGTAAAATCGATTCAAGAACTTCGTTCAAAGAAAGAAGGTATTGTAGCAGTTGGCATTGGCGGCCCAAGTGGATCTGGTAAAACTAGTTTGGCAGAGAAGGTGGCATCCGTGATCGGTTGCAGTGTTATATCAATGGAGAATTATGGTACCGGATCCGATGAAGGAAATGATTTGAACTCAATCGATTTTGATCTTCTTGTTCAGAATCTTCAGGACTTATTAATGGGCAAAGATATACTGACCCCGGTGTTTGACTTTCAACAAAAAAGACGTGTTGGAAGTAAAGAAATCAAGAGTACTTCTTTTGGGGTGGTGATAGTTGATGGTACATATGCTCTACATGCAAGATTACGATCGCTGCTCGATATTCGTGTTGCGGTGGTTGGTGGGGTTCATTTTAGTCTACTTTCTAAAGTTCAATATGACATTGGGGATTCTCGTTCGTTAGACAATTTAATTGATAGCATATTTCCATTATTTAGGAAACATATCGAGCCTGATCTTCATCATGCGCAGATTAGAATTAACAACAGTTTTGGTGCATCGTTTAGAGACTCAATTTACAAACTCAAATGTAAAACTGAGTTAGAAGGTGAACAGTCAGCCTACTCCTTTTTTCCAAAGAAGGAAGCACAGATTGATAATTTTATTGAGATGTACTTAAGGCCTCCGTCTGCAGACGAAGAAGCGCGTGTTAATGACTGGATTAAGGTTCGCCAGAGTGGCATCCGATACTATCTTTCACTCGGTGACCAAAGAATTGTTGACAAAAATTTCATTATTAGGCCAAAAGCCGAGTTTGAGGTTGGAAGAATGACGCTTGGCGGTTTGCTAGCTTTGGGGTACAACGTTGTTGTCAGTTATAAACGCGCATCTAAATCAATCATATATGGAGATCTTTCAATATCCCTAGAGACCATAGACACTCTTTCTGAAACTTACATAGTTCTCAGGGGCAGAGATAGAAAGATTGTTGAAGCAGAGGCATCAAGATTGGGAATCACCGGCCCATGGATCACTAAATCGTATCTTGAAATGATTCTTGACACCCAAGGTGTACCCCGCCTAAATACACCTCCACCTATGGCCACCAGATCTTCATCAATAAACCGAGAACCCCCAATTGTTGCACCCAGACCGCTTCGGATTCGACCCGATCTTATGAACCGAGATGATGATTTATCTCAACCGTGGACCCGATCACCAACCAAGTCCAAAATGGACCCTGTTTTGGCCCCGTGGCGGTTCATATCATCAGACGGGTCAGTTGTTGATGGAGATACTTCTTTTAGGGATAGGGATACTTTGCAACTTGCCCCAATGCCTGATTCTTTTGATCTTGATAGAGGACTGTTGCTTGCTGTTCAAGCAACTCAGGCTTTGTTAGAGCACAAGGGCTCGCCAGTTATAGTCGGGATAGGAGGTCCAAGTGGGTCAGGAAAAACTAGTTTGGCGCGTAAAATGGCAAATATTGTCGGTTGTGAAGTTATTTCACTTGAAAGCTATTATAAGTCTGAGCAAGTAAAAGATTTCAAGTATGATGATTTCAGATCCTTTGATTTAGCTTTACTCACAAAGAATATTAGCGATATCAGAAGAGGTCGAAAAACAAAAGTACCTGTATTTGATTTGGAGAGTGGCGCTCGAAGCGGATTTAAAGAACTTGAAGTTGATGAAGATTGTGGAGTCGTGATTGTTGAAGGCGTCTATGCTTTGCACCCTAACATCAGAAAGTCACTCGACCTTTGGGTTGCTGTTGTTGGAGGCGTTCATTCGCATTTAATATCTCGGGTTCAAAGAGACAAAAGTAAAGCCGGATGCTTTATGTCACAAAACGAGATCATGACAACCGTATTCCCTATGTTTCAGCTACACATTGAACCGCATCTTGTTCATGCACATTTGAAAATACGTAACGATTTTGACCCGGTTCTTTCCCCCGAGAGCTCATTGTTTGTGTTAAAAAGCAACAAGCAAGTGGCGTATCAAGATATCTTGAAATTACTTGATCCTGCAAAGATTTGCAGCTCGGCTCAGAATTTTATCGATATTTATTTAAGACTTTCGGGAATTCCTGCTAATGGACAATTAACAGAAAGTGACTGTATGAGGGTGCGAATATGTGAGGGCCGGTTTGCATTGCTGATACGCGAGCCTATAAAAGAAGGCGACTTTATTATTCAACCCAAGGTAGACTTTGACATCAGCATCAGTACAGTATCCGGTCTTCTAAATCTGGGGTATCAAGCTGTAGCTTACATAGAAGCATCTGCATATATCTACCAAGACGGAAAGCTTTTAATTGAAGTTGATCATCTAAACGATGTATCGGGTCCTTATATACAAATCAAAGGGGCAAATAAAGAAGTTGTTGTAGCTGCAGGTTCAAAACTTGAGCTAGATGGTTCATATACCACAAAGAGTTACCTTGAAATAGTGCTGGAAAAATTGCCAGCATCCGATAGAAATTCAAACGGTATTTATGCTCAACAAGCTGCGCGGTTACAAGAACTTGTTGATAATATCCAATCTCAGGGTAGCAGTACATCTTCCGAATCATCACCAAGTAGAGAGATTGTTTCACCTGTGGAAAGTGTGATTGAAGATATGCAATCAAGAATCAAGAGACTCGAACGGTGGCAGGCGATTAATACAGTGCTATGGACGTTCTTGATGTCGGCTTTCGTTGGATATTCACTTTACCAAAGGAAGCATCAGTAATTACAAATTTTATAATTTTTCTGGTGATTTTAAACCACCATTCACAGATTCTTAGCAAACACATAACTCAAACGAACAGCGACAACCTAACCATACAACGGTCAAAGTTTTTTTTTTTAATTACATAATTGAAAATGTTATATTCTCACATATGAAAATAATTGCTCGGGTACAAGCATTAAACAAACAATTGAAGTTTGTTTATTGCTCCAAGTAGGGATGTTCTCTGGGTTTGTTGTTTGGATTTCAGTGTTTTAATTTTAGACCCGAAACCCAACCCAAATCTCTAGTGGTTTTTTCgggttcgggttatttgggtttgggttttttcgggttgggttAACTAGGTTTCGGGTACCTTAGaaaacaaaaagaaaataaaaaaaaagtaaaggaaaaaaaTTCGTGAAAATTAAAGCA
>Chaptalia_TRINITY_DN13357_c0_g1_i6-AT2G01460
TGGGGTTCATTTTAGTCTACTTTCTAAAGTGCAATATGATATTGGAGATTCTTGCTCGTTGGACTATCTGATTGATAGCATCTTCCCGTTGTTTAGGAAACATATTGAACCAGATCTTCACCATGCACAGATCAGAATCAACAACAGTTTTGTTTCATCATTTAGAGATTCAATTTACAAGCTCAAATGTAAAAGCGAGAAACCGGACAATCAACCTACTCTTTTCCGAAGAAGGAAGCACAGATTGATAATTTTATTGAAATGTACTTAAGGCCTCCATCTGCAAGTGAAGAAGCACATGTTAATGATTGGATTAAGGTGCGGCAGAGTGGTATTAAATACTATCTTTCACTGGGTGACCAAAGAATTGTTGACAAAAATTTCATAATTCGGCCAAAAGCTGAGTTTGAGGTTGGAAGGATGACTCTAGGTGGCTTGCTGGCTTTGGGGTACAATGTTGTTGTCAGTTATAAACGGGCATCTAAATCAATCATTTATGGAAATCTTTCAATATCCCTGGAGACAATAGATACTCTTGCTGAAACATACATAGTGCTCAGGGGCAGAGATAGAAAAATAGTTGAAGCAGAGGCATCAAGGTTGGGTATCACTGGGCCATGGATCACTAAATCATATCTTGAAATGATTCTCGATAGCCAAGGTGTTCCACGCCTTAATACGCCTCCTCCTTTGTCTAGCATATCTTCACACATAGCTAAAGAAACAGCAATTGTTGCTCCAAAGCCCCTTCGTATTCGTCCAGACCTTGTTAACCAGTTTGAGGAAATGTCTCAACCATGGACTCGATCACCCACCAAGTCTAAAATGGATCCGGTCTTAGCCCCATGGCGCTTCATCTCATCCGATTGTTCAGTTGTGGATGGGCCCTCCATTGATCCTTTTCTTTCAGGGATACCCTGCAGCTTGCCCCAATGCCTGATTCTTTTGATCTGGACAGGGGGCTGCTTCTCTCTGTTCAAGCAATACAGGCTTTGTTGGAGTACAAGGGCTTGCCAGTTATAGTAGGAATTGGAGGTCCAAGTGGGTCGGGAAAAACTAGTTTGGCTTGTAAAATGGCGAACATTGTTGGTTGTGAAGTCATTTCCCTTGAAAGCTATTATAAGTCAGAGCAAGTAAAGGGCTTCAAGTATGATGATTTTGGATCTCTTGATCTAGCTTTGCTATCAAAGAATATTGGTGATATAAGAAATGGTCGGAAAGCAAAAGTACCTGTATTTGATTTGGAGAGTGGTGCTCGCAGTGGCTTCAAAGAACTTGAAGTTTCCGAGGACTGTGGAGTGGTCATAATTGAAGGTGTCTATGCTTTGCACCCTGATATCAGAAAGTCGCTTGACCTCTGGGTTGCTGTTGTTGGAGGTGTTCATTCGCATCTTATTTCTCGAGTTCAAAGAGACAAAAGCCGAGCTGGGTGCTTTATGTCACAAAATGAGATTATGACGACAGTCTTTCCTATGTTCCAGCTTCATATTGAACCACACCTTGTTCATGCACATCTAAAAATACGTAATGATTTTGATCCCGTGCTTTCCCCTGAAAGTTCGTTGTTCGTATTAAAAAGCAACAAGCAAGTGGCCTATCAAGATATCTTGAAATTGCTTGATCCTTCAAAGATTTGCAGCTCGGCCCAGAATTTTATAGATATATACTTGAGGCTTTCCGGAATTCCCACTAGTGGACAACTAACGGAGAGTGACTGTATGAGGGTTAGAATATGCGAAGGGCGGTTTGCACTGTTGATACGAGAGCCGATAAGGGAAGGGAATTTCATAATTCAACCCAAGGTGGATTTTGACATCAGCATCAGTACAGTTTCCGGTCTACTTAATCTTGGGTATCAAGCTGTAGCTTACATTGAAGCATCTGCTTATATCTACCAAGATGGAAAGTTTCTTATAGAGGTTGATCATTTACAAGACGTCCCGGGGCCCTATATTCAGATCAAAGGCGTAAACAAAGAAGTTGTGGTGGCTGCTGGTTCGACACTTGAGCTAGATGGTTCATACACCACCAAGAGTTATCTTGAAATAGTCCTGGAGAAATTACCGACATCTGATAGAAGTTCAAGTGGGATTCACACTCAACAAGCTGCAAGGTTGCAAGAACTTGTTGAAAACATCCAATCTCAGGGTAGTAGTTCATCATCGGAGTCATCACCAAGTAGGGAGGTTGTTTCTCCAGTGGAAGGTGTGATTGAAGATATGCAGTCGAGAATCAAGCGTCTCGAGCGGTGGCAGGCAATTAATACAGTGCTATGGACGTTCTTGATGTCTGCTTTCGTCGGATATTCACTCTATCAAAGGAAGCACCAGTAATTACAAGTTTCACGTTAATTTTTATACCGCCATTCACTCTCCATGAACATATGAAGTTTACAATCCAAGAATATTCAAAGCTAACCCCAAGAACCCTATACAAATTAAACACATAGCAGTTGCTTCTAATTTATGCGTCTTTTAAAAAATGGCATATAGGTTTAGTGttttttttttttttttttttGTAAAAAATTTT
>Conyza_canadensis_TRINITY_DN9179_c0_g1_i5-AT2G01490
CTTAAGATCCAAATTTCTTATAGATATACATTTACATAAATTTCTACAAGCAACCGCCATTCCTTAAAAACATCAGACCATAATAACAAACTTGAACCACAATGACAATCGCCGGAACTTTGACTTCTGATCAGCTCCATTCCTTCAATTCTCAAGGATATTTAGTTATTGAATCATTCTCAAGTAATGAAGATGTAGATGCCTTAAGAAAGAGAATGGCTCATTTACTTGATGGCTTTGATTCTTCCTCCTCTGCCTCTATTTTCTCTACCAAAAACCAGCAAAAGACAAGTGATGATTACTTCTTTGAGAGTGCCGAGAAGATTTCTTTTTTCTTTGAAGAAAAAGCGTTTGATGATGATGGAAAGTTAAAGCAAGCGAAAGAGCTCTCTATAAACAAAGTTGGTCATGCTTTACATGATAATGACCCCATTTTCAAAAAGGTCTCGTGCTCGGATAAAATGTCTGGCATATTGCGCTCATTAGGATACAAGAGGCCCATGATCATTCAATCAATGTACATATTCAAGCAACCAGGTATCGGTGGTGAAGTGGTTCCACATCAGGACAATTCGTTTTTGTATACCGATCCACCGAGTTGCACTGGACTATGGTTGGCCCTAGAAGATGCCACCCTTGTTAATGGTTGCTTATGGGCAATTCCTGGATCGCACAAAGATGGCCTGGTGAGACGGTTTATTAGAGATGATAACGGGGTTCACTTTGACAAGCCATCCCCGACTTATGACCAAAAAGATTTTGTACCAGTTGAAGTAAAAGCTGGATCTTTGGTCCTTATCCATGGTGATCTTATTCATCAAAGTTTTGAAAATCAATCCTCGAAATCAAGGCATGCTTACAGCTTGCATGTTATAGATACGGATGGTTGCAAATTTGCAGCAGATAACTGGATTAGAAGGACTGTGGATCCCGAGCCTCTTTATGTATCTTAGTCTGGGCCTGATTTTACTATGAAAACACACACACAGAAAAGCATGTATCCAAGCGTTGTTATTTATTGGTAGATATATCGTAAAGAGCAGATGCAAAGAGTTCCTAATACATGTTCAGT
>Dasyphyllum_TRINITY_DN12432_c0_g1_i1-AT2G01490
TATGACCAAAACAGTCTAACCATTTCTGATTCTCCATTTAAATATCCCAATCCCCAATACCATACACAACTCAAGACGCAAATTTTCAACAAACAAAACAGCAGATTCAGCGATGGGAATCGTGGGAACTATGAGTTCGGACCAGCTGCAATTCTTCAATTCTCAAGGGTACCTGGTTATCGAATCGTTCTCAAGGGGTGAAGAGGTCGAATCCTTGAGGAAGAGGATGGACCAATTGCTTGATGACTTCGATTGTTCTTCCTCTGCCTCAATCTTCTCTACCAAAAACCAGCAAAGAACAAGCGATGACTACTTCTATGAGAGTGCGGAGAAGATCTCGTTTTTCTTTGAAGAAAAAGCATTTGATGATGATGGCAAATTAAAGCAACCAAAGCAGCTGTCGATTAACAAAGTCGGCCATGCTTTACATGATCATGATCCTGCTTTCAAAAAGGTCTCTTGTTCGGATAAAATGTCGGGCTTACTATTGTCGTTGGGTTACAAGAGGCCGGTGATCATTCAGTCAATGTACATATTCAAGCAACCGGGTATAGGAGGTGAAGTCGTTCCTCACCAGGACAACTCGTTTCTGTATACCGATCCACCAACTTGCACGGGGCTATGGCTAGCTCTAGAAGATGCGACCGTCATTAATGGTTGCCTATGGGCGATTCCTGGATCCCATAAAGGCGGCCTGGTGAGACGGTTTATTAGAGACGATAAAGGGGTTCACTTTGACCGGCCCTTCCCATCCTATGACGAAAAAGATTTCGTTCCGATTGAAGTAAAAGCCGGCTCTTTGGTGATTATCCATGGTGACCTTATTCATCAGAGCTTCGAAAATCAATCCTCGAAATCAAGGCATGCTTACAGCTTGCATGTCATAGATACCGAAGGTTGCAAGTGGGCCGAGGACAACTGGATTAGAAGGAACGTGGATCCCGAACCCCTCTATGCATCTTAGTTTGACCCGACACTCCCAATACGTTCAGAGCTCTCGTTTGCATCCTTTCTGGGTATGTACGTAACAACGCGTCCTAAACTTATTTAATAAAAGGGATAAtttgttttgaatttttttttttttttttttttGCTATTAAAATTGATGACCCA
>Erigeron_speciosus_TRINITY_DN25022_c0_g1_i1-AT2G01490
TGCTTCTTTCTCTTCCTAGCATTCCCACCCGAATGATAATCACCAATACTAGCAACCGCCATTCCTTAAAAACATTAGACCATAACAAACTACAACCACAATGACAATCGCCGGAACTTTGACATCTGACCAGCTCCATTCCTTCAATTCTCAAGGATATTTAGTTATTGAATCATTCTCAAGTAATGAAGATGTAGATGCCTTAAGAAAGAGAATGGCTCATTTACTTGATGGCTTTGATTCTTCCTCCTCTGCCTCTATTTTCTCTACCAAAAACCAGCAAAAGACAAGTGATGATTACTTCTATGAGAGTGCCGAGAAGATTTCGTTTTTCTTTGAAGAAAAAGCGTTTGATGATGATGGAAAGTTAAAGCAAGCGAAAGAGCTCTCTATAAACAAAGTTGGTCATGCTTTACATGATAATGACCCCATTTTCAAAAAGGTCTCTTGCTCGGATAAAATGTCTGGCATATTGCGCTCATTAGGATACAAGAGGCCTGTGATCATTCAATCAATGTACATATTCAAGCAACCGGGTATCGGTGGTGAAGTGGTTCCACATCAGGACAATTCGTTTTTGTATACCGATCCACCAAGTTGCACTGGACTATGGTTGGCCCTAGAAGATGCCACCCTTGTTAATGGTTGTTTATGGGCAATTCCTGGATCCCACAAAGATGGCCTGGTGAGACGGTTTATTAGAGATGATAATGGGGTTCACTTTGACAAGCCATCCCCGTCTTATGACCAAAAGGATTTTGTACCAGTTGAAGTAAAAGCTGGATCTTTGGTCCTTATCCATGGTGATCTTATTCATCAAAGTTTTGAAAATCAATCCTCGAAATCAAGGCATGCTTACAGCTTGCATGTTATAGATACGGATGGTTGCAAATTTGCAGCAGATAACTGGATTAGAAGGACTGTGGATCCCGAGCCTCTTTATGTATCTTAGTCTGGGCCTGATTTTACTATGAAGTTATACACATCTAGTTTGCATCGTTCCCGTTTATGTATATGTAATAATATCTTTTAGATTACCATTCCATCAACTGAACATGTTTTAGGAACTCTTTGCATCTGCTCTTTACGATATATCAACCAATAAATAACAACTCTTGGAC
>Inula_helenium_TRINITY_DN13398_c0_g1_i1-AT2G01490
CTCATACTCCATTgatttctcggttgtcgattttcatttgccagtttaccgatttccgatCACTTAGCAAGCCACAACAAGAGAAATCTCTTTAACGATGGGAATCGTCGGAAATATGAGTTCGGACCAGCTTCAGTTCTTCAACTCTCAAGGGTATCTGGTTATTGAATCTTTCTCAAGTACTGAAGAGGTTGAGGCGTTAAGAAAGAGGATGGATCAATTGCTTGATGGCTTCGATCCTTCTTCCTCTGCATCAATTTTCTCCACGAAGAACCAGCAAAGGACAAGTGATGACTACTTCTATGAGAGCGCAGAGAAGATTTCGTTTTTCTTTGAAGAAAAAGCATTTGATGTTGATGGAAAGTTAAAGCAACCGAAGGACCTTTCTATAAACAAAGTTGGACATGCCTTACATGATCATGATCCAGTTTTCAAAAAGGTCTCTTGCTCGGATAAAATGACAGGCATACTACAGTCATTGGGATACAAGAGGCCCGTGATCATTCAGTCAATGTACATATTCAAGCAACCAGGTATAGGGGGTGAGGTTGTTCCTCACCAGGATAATTCGTTTCTGTATACCGATCCGCCAACTTGCACAGGACTATGGTTGGCCTTAGAAGATGCCACCATTGTTAATGGTTGCTTATGGGCAATTCCCGGGTCCCACAAAGATGGGCTGGTGAGACGATTTATTAGAGATGATAAAGGTGTTCACTTTGATAAGCCCTCTCCATCTTATGATCAAAAAGATTTTGTTCCCCTAGAAGTAAAAGCTGGCTCGTTGGTGATTATTCATGGTGATCTTATTCATCAAAGTTTCGAAAATCAATCCTCAAAATCAAGGCATGCTTATAGCTTGCATGTAATAGACACTGATGGTTGCAAATGGGCTGCAGACAACTGGATTAGAAGGAATGTGGAACCCGAGCCCCTCTATGCATCTTAGTTTTGCATTGTTTCTACTTTCCAGGTATGTTTGTAATAATATGCTCTCTATGGAACATGTTTTAGGCAATCTTTGAATTCGTTGTTTTGGATATTTCAGCCTTAAACGCTGTTATCTAGATTCTTTTTCTTACTGCAATCGATCAT
>Lactuca_graminifolia_TRINITY_DN25486_c0_g1_i1-AT2G01490
CCACCACTTTCTCTAATCTCCCCCTTCGATACTTCCGTTTACATCTCGATTTCGGATTACTTAGACAAGAACGATAAGAGAGTCAACGATGGGAATCGTCGGAAATCTGAGTTCTGACCACCTTCAGTTCTTCAATTCTCAAGGGTATCTTGTTATCGAATCTTTCTTGAGTACTGAAGAGGTTGAAGCGTTAAGAAAGAGGATGGACCAATTGCTTGATGGCTTTGATTGCTCTTCCTCCGCCTCAATTTTCTCCACCAAGAACCAGCAAAGGACAAGTGATGACTACTTCTATGAGAGCGCTGATAAGATTTCCTTTTTCTTTGAAGAAAAAGCATTTGATGATGATGGAAAGTTAAAGCAACCAAAGCAGCTCTCTATAAACAAAGTTGGCCATGCTTTACATGATCATGATCCCATTTTCAAAAAGGTCTCTTGCTCAGATAAGATGTCAGGCATACTACAGTCATTAGGATACAAAAGGCCAGTAATCATTCAGTCAATGTACATATTCAAGCAACCAGGTATAGGGGGTGAAGTGGTTCCTCACCAGGACAACTCATTTCTATACACCGATCCACCAACTTGCACAGGGCTATGGCTAACCCTAGAAGATGCCACCATTGTTAACGGTTGTTTATGGGCAATTCCCGGGTCCCACAAAAATGGCCTTGTGAGACGATTTATGAGAGATGATAAAGGCGTTCACTTTGACAAGCCCTCCCCATCTTATGACCAAAAAGACTTTGTTTCCATTGAAGTGAAAGCTGGATCTTTGGTGCTCATTCATGGCGATCTTATTCATCAAAGCTTTGAAAATCAATCCTCAAAATCAAGGCATGCTTATAGCTTGCATGTAATAGATACAGAAGATTGCAAATGGGCTGCAGACAACTGGATTAGAAGGAATGTGGATCCTGAGCCCCA
>Leontopodium_alpinum_TRINITY_DN15052_c0_g1_i1-AT2G01490
ATTAATTAAAAAAAATAGATTGCGAGTATGGGAATCGCCGGAAATTTGACTTCCGATCAGCTTCAATTTTTCAATTCTCAAGGTTATTTAGTTATTGAATCCTTTTCAAGTACTGATGATGTTGAATCGTTAAGAAAACGGATGGATCATTTGCTTGATGGATTTGATTGTTCTTCATCTGCTTCAATTTTTTCCACAAAGAATCAGCAAAGGACAAGTGATGATTACTTTTATGAGAGTGCAGAGAAGATTTCGTTCTTCTTTGAAGAAAAAGCATTTGATGAGGATGGAAAGTTGAAGCAACCAAAGCAGCTCTCTATAAACAAAGTTGGCCATGCTCTACATGATCATGATCCCGTTTTTAGAAAGGTCTCTTGCTCGGATAAGATGTCAGGCATATTACATTCATTGGGATACAAGAAGCCTGTAATCATCCAGTCAATGTACATTTTCAAGCAACCTGGTATTGGGGGTGAAGTGGTCCCTCACCAGGACAACTCGTTTCTGTATACTGATCCACCAAGTTGCACTGGGCTATGGTTAGCCCTGGAAGATGCCACCATTGTTAATGGTTGCTTATGGGCCATCCCTGGATCCCACAAAGATGGCTTGGTGAGACGCTTTATTAGAGATGATAATGGGGTTCACTTTGACAAGCCTTCCCCATCTTATGACCAAAAAGATTTTGTTCCTGTTGAAGTAAAAGCCGGATCTTTGGTACTTATTCATGGTGATCTTATTCATCAAAGTTTCGAAAATCAATCCTCAAAATCAAGGCATGCTTACAGCTTGCATGTAATAGATACCGATGGTTGCAAATGGGCTGCAGACAACTGGATTAGGAGGAGTGTGGATCCCGAGCCACTCTATGTATCTTAGTTTTGGCCTGATTATACAATGGAATCATACGCATCTGAATTACATTGTTTCCAGTATGTTTGTAATAATAAGCTTTAGACTATCCCCG
>Solidago_canadensis_TRINITY_DN26256_c0_g1_i1-AT2G01490
AAGATCTACACACACACATACATATATTTTCAACAAGCAACCGCCATTAAAAACATTAGACCATAACAAACTTCAACTACCATGACAATCGCCGGAACTTTAACTTCTGATCAGCTCCATTTATTCAATTCTCAAGGATATTTAGTAATTGAATCATTCTCAAGTAATGAAGATATAGATGCCTTAAGAAAAAGAATGGGTCATTTACTTGCTGGCTTTGATTCTTCCTCCTCTGCCTCTATTTTCTCTACCAAAAACCAGCAACAGACAAGTGATGATTACTTCTATGAGAGTGCCGAGAAGATTTCGTTTTTCTTTGAAGAAAAAGCGTTTGATGATGATGGAAAGTTAAAGCAAGCGAAAGAGCTCTCTATAAACAAAGTTGGTCATGCTTTACATGATAATGACCCCATTTTCAAAAAGGTCTCTTGCTCGGATAAAATGTCAGGCATATTGCGCTCATTAGGATACAAGAGGCCCGTGATCATTCAATCAATGTACATATTCAAGCAACCGGGTATCGGTGGTGAAGTGGTTCCACATCAGGACAATTCGTTTTTGTATACCGATCCACCAAGTTGCACTGGACTATGGTTGGCCCTAGAAGATGCTACCCTTGTTAATGGTTGCTTATGGGCAATTCCTGGATCCCACAAAGATGGTTTGGTGAGACGGTTTATTAAAGATGATAACGGGGTTCACTTTGACAAGCCATCCCCGTCTTATGACCAAAAAGATTTTGTACCAGTTGAAGTAAAAGCTGGATCTTTGGTCCTTATCCATGGTGATCTTATTCATCAAAGTTTTGAAAATCAATCCTCAAAATCAAGGCATGCTTACAGCTTGCATGTTATAGATACCGACGGTTGCAAATTTGCTGCAGATAACTGGATTAGAAGGAATGTGGATCCCGAGCCTCTTTATGTATCTTAGTCTGGGCCTGATTTTACTATGAAGTTATACACATCTAGTTTGCATTGTTCCCGTTTATGTTTGTAATAATATCTTTTAGATTACCATTCCATCAACTGAACGTGTTTTAGTAACTCTTTGCATCTGCTGTTTATGATATTTCAGCCAATAAATAACAACTCTTGGACACATGCTTTTGTGTGTATGTGTTTTTTTGCACGAG
>Amicrohylla_TRINITY_DN3633_c0_g2_i1-AT2G01490
AAGTCTCTGAATCTCTAACACTCGATAAAGTTCTCAATCACCGATTACTTAACAGAAACAATAGCAATAGATTGCAACTATGGGAATCGCCGGAAATTTGACTTCTTATCAGCTTGACCTTTTCAATTCTCAAGGTTATTTAGTTATTGAATCGTTTTCAAGTACTGATGATGTTGAATCGTTAAGAAAACGGATGGATCAATTGCTTGATGGATTTGATTGTTCTTCATCTGCTTCAATTTTTTCCACAAAGAATCAGCAAAGGACAAGTGATGATTACTTTTATGAGAGTGCAGAGAAGATTTCTTTCTTCTTTGAAGAAAAAGCATTTGATGAGGATGGAAAGTTGAAGCAACCAAAGCAGCTCTCTATAAACAAAGTTGGCCATGCTCTACATGATCAAGATCCTGTTTTTAAAAAGGTCTCTTGCTCGGATAAGATGTCAGGCATATTACATTCATTGGGATACAAGAAGCCTGTAATCATCCAGTCAATGTACATTTTCAAGCAACCTGGTATTGGGGGTGAAGTGGTTCCTCACCAGGACAACTCGTTTCTGTATACTGATCCACCAAGTTGCACTGGGCTATGGTTAGCCCTAGAAGATGCCACCATTGTTAATGGTTGCTTGTGGGCCATTCCTGGATCCCACAAAGATGGCTTGGTGAGACGCTTTATTAGAGATGATAATGGGGTTCACTTTGACAAGCCTTCCCCTTCTTATGACCAAAAAGATTTTGTTCCTGTTGAAGTAAAAGCCGGATCTTTGGTGCTTATTCATGGTGATCTTATTCATCAAAGTTTCGAAAATCAATCCTCAAAATCAAGGCATGCTTACAGCTTGCATGTAATAGATACCGATGGATGCAAATGGGCTGCAGACAACTGGATTAGAAGGAATGTGAATCCTGAGCCACTCTATGTATCTTAGTTGTGGCTTTGTTATACAGTGGAATCATACACATCTGAATTACATTGTTTCCAGTATGTTTGTAATAATACGCTTTAGACTATTCCCTGATAAACATAACATGTTTTAGGAACTCTCCGTATTTGTTATTTCAGCCAATAATGAATCATTCTTGAACACAAA
>Aparvifolia_TRINITY_DN6019_c0_g2_i6-AT2G01490
ATTATCAGGTATAACAAGTCTCTGAATCTCTAACACTCGATAAAGTTCTCAATCACCGATTACTTAACAGAAACAATAGCAATAGATTGCAACTATGGGAATCGCCGGAAATTTGACTTCTTATCAGCTTGACCTTTTCAATTCTCAAGGTTATTTAGTTATTGAATCGTTTTCAAGTACTGATGATGTTGAATCGTTAAGAAAACGGATGGATCAATTGCTTGATGGATTTGATTGTTCTTCATCTGCTTCAATTTTTTCCACAAAGAATCAGCAAAGGACAAGTGATGATTACTTTTATGAGAGTGCAGAGAAGATTTCTTTCTTCTTTGAAGAAAAAGCATTTGATGAGGATGGAAAGTTGAAGCAACCAAAGCAGCTCTCTATAAACAAAGTTGGCCATGCTCTACATGATCAAGATCCTGTTTTTAAAAAGGTCTCTTGCTCGGATAAGATGTCAGGCATATTACATTCATTGGGATACAAGAAGCCTGTAATCATCCAGTCAATGTACATTTTCAAGCAACCTGGTATTGGGGGTGAAGTGGTTCCTCACCAGGACAACTCGTTTCTGTATACTGATCCACCAAGTTGCACTGGGCTATGGTTAGCCCTAGAAGATGCCACCATTGTTAATGGTTGCTTGTGGGCCATTCCTGGATCCCACAAAGATGGCTTGGTGAGACGCTTTATTAGAGATGATAATGGGGTTCACTTTGACAAGCCTTCCCCTTCTTATGACCAAAAAGATTTTGTTCCTGTTGAAGTAAAAGCCGGATCTTTGGTGCTTATTCATGGTGATCTTATTCATCAAAGTTTCGAAAATCAATCCTCAAAATCAAGGCATGCTTACAGCTTGCATGTAATAGATACCGATGGATGCAAATGGGCTGCAGACAACTGGATTAGAAGGAATGTGAATCCTGAGCCACTCTATGTATCTTAGTTGTGGCTTTGTTATACAGTGGAATCATACACATCTGAATTACATTGTTTCCAGTATGTTTGTAATAATACGCTTTAGACTATTCCCTGATAAACATAACATGTTTTAGGAACTCTCCGTATTTGTTATTTCAGCCAATAATGAATCATTCTTGAACACATG
>Hyalis_TRINITY_DN4337_c0_g1_i1-AT2G01490
TCTGACTTGATTCATTACTTGAAACTTTAAATAATCAGAGGGCAACGTCTTCAAAGCTCTGATAATCCATTGTTATCTCAATTGCCGATTACTCTGGGAAGAATTAGAAGATATTCAGTCATGGGAATCATCGGAAGTATGAGTTCGGACCAGCTTCAGTTCTTCAATTCTCAGGGGTACTTGGTTATTGAATCTTTCTCAAGTAGCCAAGAGGTTGAAGCGTTAAGAAAGAGGATGGACCAATTGCTTGATGACTTTGATTGTTCTTCCTCTACCTCAATTTTCTCCACGAAGAACCAGCAAAGAACTAGTGACGACTACTTCTATGAGAGTGCGGAGAAGATTTCGTTTTTCTTTGAAGAAAAAGCATTTGGTGATGATGGCAAATTAAAGCAACCGAAGCAGCTATCTATAAACAAAGTTGGCCATGCTTTACATGATCATGATCCTGTTTTCAAGAAGGTCTCTTGCTCGGACAAAATGTCAGGCGTATTATTGCCGTTGGGATACAAGAGGCCTGTGATCATTCAGTCAATGTACATTTTCAAGCAACCAGGTATAGGGGGTGAAGTGGTTCCTCACCAGGACAACTCGTTTCTGTACACCAATCCACCGACTTGCACAGGGCTATGGCTGGCCCTAGAAGATGCCACCATCGTTAATGGTTGCTTGTGGGCAATTCCTGGATCCCACAAAGATGGTCTGGTGAGACGGTTCATTAGAGATGATAAAGGGGTTCACTTTGATCGGCCCTCCCCATCTTATGACCAAAAAGATTTTGTTCCCATTGAAGTAAAAGCAGGCTCTTTGGTGGTTATCCATGGTGATCTTATTCATCAGAGCTTCGAAAATCAATCTTCAAAATCAAGGCATGCTTACAGCTTGCATGTAATAGACACCGATGGTTGCAAGTGGGCTGAAGACAACTGGATCAGAAGAAATGTGGATCCCGAGCCCCTCTATACGGCTTAGTTTGGCCCGACTCTTGCAGTGCGAATCATACACATCTACTTTGCTTCATTTTGGGTATCCTTGTAATACTACGATCTAAGATTCTCCTTCTATCGAATCATTTGTATTTGTTGTTTAGGCTATTGCAGTATTTGTTGTTTAGGCTACTGCAGTCATATTAAATGATACGTGGGCGCATGTTCTCATTGTCTAAACTATTTTTCCTTGTTACTATTGATTGCGGACG
>Brachyclados_TRINITY_DN27984_c0_g1_i1-AT2G01490
AGAGGATGGATCAATTGCTTGATGGCTTTGATTGTTCTTCTTCTACCTCGATTTTCTCCACGAAGAACCAGCAAAGAACAAGTGATGATTACTTCTATGAGAGTGCGGAGAAGATTTCATTCTTCTTTGAAGAAAAAGCATTTGATGATGATGGAAAGTTAAAGCAACAGAAGCAGCTGTCCATAAACAAAGTTGGCCATGCTTTACATGATCATGATCCTGTTTTCAAAAAGGTCTCCTGCTCGGATAAAATGTCAGGATTATTATTGTCGTTAGGTTACAAGAGGCCCGTGATCATACAGTCAATGTACATATTCAAGCAACCGGGTATTGGGGGTGAAGTGGTTCCTCACCAAGACAACTCGTTTCTTTATACGGATCCACCAACTTGCACAGGGCTATGGCTAGCCCTAGAAGATGCCACTATCGTTAATGGTTGCTTATGGGCCATTCCCGGATCCCACAAAGATGGTCTTGTGAGACGATTCTTTAGAGACGATAAAGGGGTTCACTTTGACCGGCCCTCCCCATCTTATGACCAAAAAGATTTTGTTTCCATTGAAGTAAAAGCCGGCTCTTTGGTGGTTATCCATGGTGATCTTATTCATCAAAGCTTCGAAAATCAATCCTCAAAATCACGCCATGCTTACAGTTTGCACGTAATAGATACTGATGGGTGCAAATTCGCTCAAGATAACTGGATTAAAAGGAACATGGATCCTGAGCCGCTCTATGCATCTTAGGTTTGCTTGACTCTTGATATTCCAGTGGAATTATACACGCCAAGTTTGtagtaataataataataatCTCTAAACTTAAACGTTGGACATAACGTTGTTCTGTGAAGTACGACACTATTATGTTTAAACTTAAATGTTAAACGTTTAATTACTTGTAAAAGGGTATTTGATGTGAAATACGACACTGTTACACATACAGGGCTGGCCCAAGAAAAATGGGGGCCCTAGACGGAGA
>Matricaria_matricarioides_TRINITY_DN20774_c0_g1_i1-AT2G01650
CATTGATAACCACTCCACAATCATATTCTTCTTCTTCCTTTGGACAAGGCAAGTAACAAAACAAACCAAAAAACACATACATCAAATTCTCAAAATCATCTCACATAATGAGTGATATGAAAGGTAAAATGAAAAGCATCATGAAAAAATTGAACAcatcatcatcatcttcttcatcaGGTAAATTCAAAGGTCAAGGTAGGGTTTTAGGTTCATCATCATCAAATACATCAAATTCATCACCTTTAGTTAATAATAACCGAAACCCAGTTCGACCCATATCCCAAAAACCCGACCCAAAACCACTTTCATCTCAAGAAAGTGGAAAAAGTCAAAATACTGAAAAGTCAACGGATGGGTTTGACCCATTTGATGCATTGATTACTACTGGTAAAAGGAATAAGAATGGGTATGATTTGAATGTGTTTGAGTGTCCGGTTTGTAGCCGAGTTTTCGGGTCGGAAGAAGAGGTGTCTAATCATGTTGAGAGATGTTTAAGTAAGAGCGTGTCGAAAACGGATATAAATGGTGATAGTGGTAATGTAATGAGTGAGTTGGAGACGTGTGTTGGGAGTTATGTTTCTGGGAAACCTTCTGATGGGTCGGTTGATATTGTGCTTAAGTTGTTGAGGAATGTAGTTAAGGAGCCTGAGAATGTTAAGTTTAGGAGGATAAGGTTAGGGAATCCGAAGATTAAGGAGACGATTGCTGATGTTGCAGGTGGGTTGGATTTGTTGGAATGCGTTGGGTTTGAGCTGAAAGAGGAAAGTGGGGAGATGTGGGCGGTGATGGAGGACGCGAGTAGTGAGAAAGTTGAGTTGATTAAGCAAGCGGTTAAATTGTTGGAACCAACGAAGGTTGAGAATGTGCAGCCTAGTATAGTGCAGGCTAAGGTGGTTGAGCCGGTTGAGGTGAAGAAGGAGCCAGTGGCGGTGAAGGAAGTCGAGAGACAGATTAGAGTGTTCTTTTCTGTGTCGGAAAGTGTAGCTGCAAAGATAGAACTTCCAGATTCTTTCTACAATCTCTCCAGTGATGAAGTTAAAAGAGAAGCTGAATTGAGGAGAAAAAAGCTTGCAGAGTCTCAACTGTTAGTTCCAAAATCATTCAAGGAAAAACAAGCCAAGGCTGCAAGAAAAAGACATGCAAAAACTGTCATCAGAATACAATTTCCAGATGGGGTTGTGCTCCAAGCTTTTTTTAATCCTCGGGAGCCAACTACCGCTCTTTATGAGTTTGTAAGCTCATCACTGAAAGATCCCAGCTTGGAATTCGAGTTATTGCATCCTGTTCTTATCAAACGTCGTGTGATCCCAAGCTTTGGAGAGAAAGCTATAACACTTGAAGAAGAGGATTTAGCCCCATCCGCTCTAATAAAGTTTCGACCTAGGGAAACAGATTCAGTCGTTTTTACAGGTCTGCGCAACGAGCTTCTAGAAATCATGGAACCTTTTGTTTCTGATACAGCGGTTGCACTAAGATAACAGTTTGACCATGGAATCAGTTTATGTTGCAAATTGGCATGTTTGACATATACTTATGGTCTTGAATACCATTGAAATATAAATACAGTATTATTTGTAGGTTGTGCTTGTTAACATTCCAT
>Tanacetum_parthenium_TRINITY_DN5348_c0_g1_i1-AT2G01650
GCATCATGAAAAAATTCAACACCAGAGACAAAGGCAACTAACAAAACGCGGCATTGATAACCACTCCACAATCATCTTCTTGTTCCTTTATCGCTGTCATAAAACAAAACCAAAAAACATATACATCAAATTCTCATTTTCCCATCTCACATAATGAGTGATATGAAAGGAAAAATGAAAGGCATCATGAAAAAATtcaacacatcatcatcatcttcttcatcaGGTAAATTTAAAGGGCAAGGTAGGGTTTTAGGTTCATCTTCATCAAATACATCAAATTCAGCACCTTTAGTTAATAATAACCCAAACCCAGTTCGACCCATATCCCAAAAACCCGACCCAAAACCAGTTTCATCTCAAGAAAGTGGTAAAAGTCAAAATAGTGAAAAGTCAACGGATGGGTTTGACCCATTTGGTGCATTGATTACTACTGGTAAAAGGAATAAGAATGGGTATGATTTGAATGTGTTTGAGTGTCCGGTTTGTAGTCGAGTTTTCGGGTCGGAAGAAGAGGTGTCTGATCATGTTGAGAGATGTTTGAGTGAAAGTGTGTCGAAAACGGATTTAAATGGTGATAGTGATAATGTAAGGAGTGAGTTGGAGACGTGTGTTGGGAGTTATATTTCTGGGAAACCGTCTGATGGGTCGGTTGATATTGTGCTTAAGTTGTTGAGGAATGTAGTTAAGGAGCCTGAGAATGTTAAGTTTAGGAAGATAAGGTTAGGGAATCCGAAGATTAAGGAGGCGATCGCTGATGTTGCAGGTGGGTTGGATTTGTTGGAATGTGTTGGGTTTGAGCTGAAAGAGGAAAGTGGGGAGATGTGGGCGGTGATGGAGGATGCGAGTAGTGAGAAAGTTGAGTTGATTAAGCAAGCGGTTAAATTGTTGGAACTGACAAAGGTTGAGAATGTGCAGCCTAGTGTAGTGCATGCTAAGGTTGTTGAGCCGGTTGAGGTGAAGAAGGAGCCGGTGGCGGTGAAGGAAGTCGAGAGACAGATTAGAGTGTTCTTTTCTGTGTCGGAAAGTGTAGCTGCAAAGATAGAACTTCCAGATTCTTTCTACAACCTCTCAATTGATGAAATTAAAAGAGAAGCTGAAATGAGGAGAAAAAAGCTTGCAGAGTCGCAACTGTTAGTCCCAAAATCATTCAAGGAAAAACAAGCCAAGGCTGCAAGAAAAAGACACGAAAAAACTGTCATCAGAATACAATTTCCAGATGGGGTTGTGCTCCAAGCTTTCTTTAATCCTCGGGAGCCAACTACCGCTCTTTATGAGTTTGTGAGCTCATCGTTGAAAGACCCCAGCTTGGAATTCGAGTTATTGCATCCTGTTCTTATCAAACGTCGTGTGATCCCAAGCTTTGGAGAGAAAGCTATAACACTTGAAGAAGAGGATTTAGCCCCATCCGCTCTAATAAAGTTTAGACCTAGAGAAACAGATTCAGTCGTTTTTACAGGTCTACGCAACGAGCTTCTAGAAATCATGGAACCTTTTGTTTCTGATACAGCAGTTGCACTAAGATAACAGTTTGACCATGGAATCAGTTTATGTTGCAAATTCGCATGTTTGACATATATACTTGTGGTCTTGAATACCATTGAAATAAGTTAAAAAAAAAAAGAATACCATTGAAATATAAATATTAAATGTAGGTTGTATTTGTTG
>AT2G01650-AT2G01650
ATGGATGACGTTAAAGATAAGCTAAAGGGATTCATGAAAAAAGTCAATCTCTCTTCTTCTTCCGGCAAATTCAAAGGCCAAGGTCGGGTTCTCGGATCTTCTTCTTCTTCCTCTGCACCACCCGTTAACCCGATTCAGAACCGGTTTAACTCTTCCCAAGCTCCCAATCCGACTCCTAGACCCAAACCCAATCCAAATCCGTTGCCTGAGAAACCCTTATCCTCCTCCGATCAGAAGATTAGTGGGTCAACGAGAAACCCGGATCATGACCCGGTTCGTGCTCCACAAGATGGGTTTGACCCGTACGGTGCTTTCATAACGTCTTCGAACAGATCTCAGAACGGATATTCTCTGAGCATGTTCGAGTGTCCGATTTGTAAAAATCCATTCACGTCAGAGGAAGAAGTCTCTGTTCATGTCGAGAGCTGTCTTGGGGACACTAATGGAGACGAATCTTCATTTGAGAAGGATAATAATGATAACGATAAATCCGAAATGGAGAAACTTGTGGTTGTGTATCTCTCTGGGAAGCCAAGTGAGAGCTCTATTGATGTTTTGCTTAGGTTGTTTAAGAACATAGTGAAAGAACCTGAGAATGCTAAGTTTAGAAAAGTTAGAATGAGTAATGCTAAGATTAAAGAAGCTATTGGTGATGTTGCTGGAGGTGTCGAGCTTCTTGAGTTGGTTGGTTTTGAATTGAAAGAGGAAAATGATGAGATTTGGGCTGTTATGGATGTTCCTAGTGAAGAACAATCTATATTGATCAATAAAGTTGTCGGATATCTAGAAAAGAGAAAGACAGAGAGTTCAGGATCTTCAGCTCAGGTTATGGAACCTGTGGCTCCAAAGAAGATTGATAGAGAGNNNNNNNNNNNNNNNNNNNNNNNNNNNNNNNNNNNNNNNNNNNNNNNNNNNNNNNNNNNNNNNNNNNNNNNNNNNNNNNNNNNNNATTCGTGTCTTTTTCTCGGTTTCTGAAAACGTAGCATCGAGAATAGAGGTACCTGATTCGTTCTATAGTCTCTCGGCGGATGAAATAAAGAGAGAAGCGGATTTACGGAGGAAAAAGATTGCGGAGTCACAGCTTTTGATTCCAAGATCTTATAAGGAGAAACAAGCGAAAGCAGCTAGAAAGAGATACAAAAGAAGTATGATAAGAGTGCAGTTTCCTGACGGAGTTGTGCTTCAAGGTGTGTTTGCTCCATGGGAACCTACTTTTGCTCTCTATGAGNNNNNNNNNNNNNNNNNNNNNNNNNNNNNNNNNNNNNNNNNNNNNNNNNNNNNNNNNNNNNNNNNNNNNNNNNNNNNNNNNNTTTGTGAGCTCTGCTTTGAAAGAACCAAGTTTGCAGTTTGAGCTTCTGGATCCTGTGCTGGTTAAACGGCGTGTGATTCCACATACTCCAGCCCCGGGACAGAAACCGATAACGTTAGAGGACGAAGAGCTTGTTCCGTCAGCGCTCATCAGGTTCAGACCGATCGAAACAGACTCTCTCGTCTTTACAGGACTCCGCAATGAACTCCTGGAGATCAGTGAACCACTCTCGTGA
>Cicerbita_plumieri_TRINITY_DN9497_c0_g1_i1-AT2G01860
CCAGTGATCCTCAGGGAACAAAACCTTTTAATGACCCTCATGATTCAAATTCAACCTCTATGGAAATGGATGATATTACCAATGTTTCAGACGATGATATGGAGGAAGACAATCCTGAGTGGGACCCAGATGAGATTGAAACAATTAGCTCACTCTTTAGAGGGAGAATTCCTCAAAAACCCGGGTATAAAAAAGCTAGGGAAAGACCTCTTCCTCTCCCAATTCCATATAAGCAACAACCATTAGGACTTCCCACTTCAAAGAAATTTGCAAAAACCATAAACTCTTTAAGAAAATCTTTATCCAGCAAAGTATACAAAGACCCAACATTCTTAGTTACTGTAGCCAAAGAAATCAAAAACCTTCCTCCCGAAAAAGACGTTTCCATAGTTTTAAACAATTACACTCGATTTCTTCGCAAAAGTTCATTATCATTAACAGTTCGAGAATTAGGGCACATGGGGTTACCCGAAAGAGCTTTACAGATCTTCTGTTGGGTGCAAAAACAGCCTCATTTATACCCAGATGACAGGCTTCTTGCTTCAACAGTTGAAGTCCTGGCAAGAAACCATGAATTAAAACTATCTTTCAAGCTAGAAAAATTCTTAAGCCTATCAAGCCAAAATGTGTATGAAGCAGTTGTGAAGGGTTTCATAAGAAGTGGAAGCTTAAAACTTGCATACAAGCTTGTTTCAGCTGCCAAAAATGGGAAGATAATGGTGGACACTGGTGTTTATGCAAAGCTGATTTTAGAACTTGGAAAAAACCCTGATAATTATGTTCATGTAGTCACTTTACTTGAAGAGCTTGGAGAAAGGGAGGATTTGAATCTAACACAGCAAGATTGTACAGCAATCATGAAAGTTTGCATAAAGTTAGGAAAATTTGAGATTGTGGAAGGTTTATATAATTGGTTTAAAGACTCGGGTTGTGAACCAAGTGTAGTGATGTACACCACTGTTATACACAGTCGTTATTGTAATAAGTGTTATAGAGAGGCACTTGCTTTGGTGTGGGAAATGGAAGGGCTAAATTGTCTTTTTGATCTTCCAGCATATCGTGTGGTGATAAAAGTTTTTGTTGCTCTTAATGATCTCTCGAGAGCTGTGAGATATTTTTCAAAACTAAAGGAGGCTGGTTTTTCTCCTGGATTTGATATTTATATGGATGTTGTAAAGATTTATGCACTTCATGGGAGGATTGGTAATTGTAAAGAGGTGTGTAAGGAGGCAGAGGTTGCTGGATTTAAGCTTGAGGAACAAACGAAGTCCCTGTTATTGTTAATGAATGCAACTCAATGAATAAACACATTTTGATTATGAAATCTTCTGTGTatgatgatgatgatgatgatCTCACCCTTTGATTTTGTAATGATATATTTGTGTGCTCTTAGTTGGGTTGTGTATGAATTGTACATCTCATCATCAATGTGGATGAAAACTTGTTATTTTGATCCCAAAATTGACGATGTTACAATTCTTCCTTCATAAAAGAATTCATTTTAAG
>Conyza_canadensis_TRINITY_DN32972_c0_g1_i1-AT2G02150
CCCCTAATTTAATAAGCTATACTACCCTTCTTCATGGGTACATTAAATCCAAAAATATAAGTAAGGCTATGGATGTTTGGGAACAAATGGAAACCGAAAACTTCAAGCCAGACTTGTTGCTATACGGTACAATTATTTTAAGACTCTGCAATGACAAAAAATTTGAAGATGCTAAGGTTCTTCTTGAGAAAATGAAGAAAAGTGGTACTGATGCTAACTTTGTGATGTACACAACAGTTATGGATGCATATTTTAAATCTGGACAACGAACAGAAGCTCTTAATTTGCTTCAAGAGATGAATGACATGGGCACAAGCCCATCGGTTGTGACATACTGTGTGTTAATTGATGGTTTGTGCAAACTTGGTTATGTCCAAGAGGGTCTAGACCATTTTTATAAGATGACGGATCTTGGATTGGAACCAAATACGATTGTTTATACAGCTCTAATTGATGGCCTTTGTAAATCTGATAAACTAGAGTTGGCTGTGAAATTGTTTGATGGAATGTTGGGAAAGGGTTTGATTCCAGATATAACTGCTTACACGTGCTTGATTGATGGGAACTTAAAACATGGGAATGTTGATGAAGCTCTCGATTTGAGGAACAGAATGGTAGAAAGCGGTATACAGTTTGATCTTTATGCATATACTTCGTTGATTTGTGGCCTTTGTAGATGTGGCCGAGTGGTGGAAGCAAGAATTTATTTTGATGAGATGATCACAAATGGTGTTCATCCGGATATTATTATCTATGGGTGTCTTGTAAAGAAATACTATGAACTTGGTGATACAAGAGAAGCCGAAGAATTACATAATAAGATGGTTGGAAGGCAAGTTATGAATGGTGTTAGTGACTAGGATGATCACGAATATGATATAAAAAATTTGGGAAATATTTCGTTGCTTGCAGCTTGGC
>Elephantopus_transcriptome_node_13788-AT2G02150
TTATTTTGTGTCACCAGTTTTCTTTGCTTATTTCGATATCCCTTTTCGAATAAGGCTAATTATGACGAAATAGGACACGATCTTGATCGGGAATCTGTTTTTGAAGTCGTTAAGAACGAGCGTTGGGATGATTGTAGAATTAAGAGATTATTTTGTTCGGATTTAGCCCCAATTTGGGTTTCAAAAATATTATTACAATTGAAGGAAGAGCCTATGCTAGCTTTGAGGTTTTTCAAATGGGCTGAAAGTAGACCTAAGTTTTGTCATACTAGTGAGGGCTATTGTATTCTTGCTCACATATTGTTTTTTCATAGGTTTTATAATGATGCTCATGAAATCTTGAAAGATTTGTGTAGTTCAAGCCTCATTTTGCCAGGTTGTGATGTATTTGATATAATGTGGTCAACTAGGAATGTTTGTCGTCCTGGGTGGGGGGTGTTTGACACATTGTTCACTGTATTGGTGGAGTTGGGGAGATTTGAGGAAGCGAACAAGTGTTTCTTAAGAATGAAAAGATTTAGAATTCTTCCAAAAGCACGCACGTGTAATTTACTATTAGATAGACTGACTAAGATGGGCAAGGGAGCGTCCTCCAAGAAGGTTTTTAAGGAAATGATTGGGGCTGGTATTAAGGCATCTGTATTTACGTATAATATTATGATTGATTATTTGTGTAAAGAAGGAGATTTGGAAGGTGCCCAAAGGTTTTTCGATGAGATGAAGTTGCTGGGCATTACACCGGATATTGTTACTTATAATTCACTTATTGATGGTCATGGTAAGCGTGGGCAGTTAGCCGAATCAATGTGTAAATATAACGAGATGAAGAATGCTGGCTGCTATCCGGATGTGATCACATACAATGCCTTGATAAACTGTTTCTGTAAATTTGGGAAAATGCCACAAGCTTTTGAGTTTCTTCATTATATGAAGAAAAGTGGGTTGGAACCCAATGTTGTTACTTACAGCACTTTCATTGATGCTTTCTGTAAGGAAGGAATGATGCAAGAAGCAATAAAGTTTTTCATGGATATGAGGCGTGTTGGACTTATTCCGAATGAGTTCACGTATACTTCTTTAATTGATGCAAATTTTAAAGCAGGTAGTATTGGGGAGGCTATGAAGTTGATCAAGGAGATGTCTGAGGCAGGTATCACAATGAATACCATTACTTGCACTGCAATGCTTGATGGTCTTAGTAAACAAGGTAGAATGAAGGAAGTGGAGGTATTTCTTAGAGAAATGCTTAATACTGGTATATCAGCTAACATGAAAAGTTATACAACCATTCTTCATGGGTATATAAAATCCAAACGGTTAAACGAGGCTATGGATCTCTGGGAACAAATGGAAGCCAAAAACCTCAAACCAGATTTGCTGCTATATGGTACTCACATCCTAAGACTATGCAATGAGGAAAAGTTTGAAGATGCTAAGGTTGTAATAGAGGAAATGAAGAAAAACGGTACTGATGTGAACTTTGTGATATACACAACAATTATGGATGCATATTTTAAATCTGGACAACCAACTGAAGCTTTGAATTTGCTTCAAGAGATGAATGACATTGGAGTGAGTCCATCACTTGTTACATACAGTGTGTTAATTGCTGGCTTGTGCAAACATGGATATGTCCAAGAGGCAATGGACCATTTTCATAAAATGTCAGGAGTTGGATTAGAACCTAATGTCATTGTTTATACTGCTCTTATTGATGGGCTTTGTAAAAATGATCGCTTAGAATTGGCTGTGAATTTGTTCAACGAAATGCTGGGAAAGGGTGTTATTCCAGATATAACTGCATACACATGCTTGATTGATGGGAACTTAAAAAATGGGAATGTTAAAGAAGCTCTGGATATGAGGAACGAAATGGTGAAAAGTGGTATAAAGCTTGATCTTCATGCCTATACTTCTCTGATTTGTGGGCTCTGTAGATGTGGTCAAATGCTAGAAGCAAGAAATTTTTATAATGAGATGATCACAAATGGCCTTAAACCAGATGATATTGTTTATGGATGCCTTGTTAAGAAGTATTATGAGATTGGCAATATAAGAGAAGCCAAGGAATTGCAAAATGAGATGGTTGGGAGACAGCTTATGAATCGTGTTAGTGAT
>Amicrohylla_TRINITY_DN13355_c0_g1_i1-AT2G02150
TATTCAATCCAAATTACTTAACTTTTTACAACTGTtcatcaccactcccatcatcatcatcatATACATTCTTGTTTTGTGTTACTAGTTTTATATGTTTATTTCGGTGCCCATATTCGAGTAAGGCTAGCGACGAAATGGCCCACAGTATCGATCGAGAATCGGTGTGTGAAATTGTTAGAAATGAGAGATGGGATGATTTTAGGATTAGGAAATTATTTGGGTCTGTTTTTTCCCCAATTTGGGTTTCAAATATATTGTTAGAGTTGAAGGATGAGCCTAGTATAGCTTTGAGGTTGTTCAAATGGGCTGAAACTAGACCTGAGTTTTGTCACACTAGTGAGGCGTATTGTATTCTTGTTCACATTTTGTTTTTTCATAGGTTCTATAGCGATGCTCATGGTGTTTTGAGAGAGTTTCTTAAATCGAGAATGTTTTTGCTGGGTTGTGATGTGTTTGACTTAATATGGTCGACTAGGAATACTTGTCGGTATGGGTGGGGAGTATTTGACACGTTGTTTAATGTGTTAGTGGAGTTAGGAAGATTAGAGGAAGCAAATGAGTGTTTTTTAAGGATGAGGGCGTTTAAGGTGCTCCCGAAAGCCCGTTCGTGTAATTTGCTTTTGGGTAGATTGGCTAAAACGGGTAAAGGGGAGTTCTTGAAGAAGTTTTTTAAGGAAATGATTGGGGCAGGTATTAAACCATCGGTATATACGTATAATATTATGATTGATTATTTGTGTAAAGAAGGTGATATGGATGGTGCATTAAGGCTTTATAATGATATGAAGTTGTTAAACGTTACACCGGATATTGTTACTTATAATTCACTTGTTGATGGGCATGGTAAGCTTGGGCAGTTAGATGAATCGATGTGTATATATAATGATATGAAACGCATCGGCTGCTATCCAGATGTAATCACATACAATGCATTGATAAACTGTTTTTGTAAATTCGGGAAAATGCCACGAGCGTTTGAGTTTCTTCATTATATGAAGAAAAATGGACTAAAACCAAATGTTGTAACTTACAGCACGTTCATTGATGCTTTCTGTAAAGAAGGAATGATGCAAGAAGCAATCAAGTTTTTCATGGATATGAGACGTGTTGGTCTTTTTCCCAATGAGTTTACGTATACTTCGTTAATTGATGCAAATTGTAAAACTGGTAGGATTGAGGAAGCTGTGAAGTTAATCAAGGAGATGTCCGAGGCAGGTGTTACGGTTAACACGGTTACCTGTACGGCGTTACTTGATGGGCTCAGTAAAGAAGGTAAAATGAAAGAAGCAGAGGAATTTTATAAAGAAATGATTAAAATGGGTATTTCACCTAACGTAAAAAGCTACACGACCCTTCTTCATGGTTACATAAAGTCGAAAAATGTAAGTAAGGCTTCGGATTTTTGGGAACAAATGGAAATAAAAAACATTAAACCGGACTTGTTGCTATATGGTACTCTCATCCTACGACTTTGTAATGACAAAAAGTTTGATGATGTTAAGTTTATACTTAAGGAAATGAAGAAAAGTGGTACTGATGCTAATTTTGTGATTTACACGACCATTATGGATGCATATTTAAAATCAGGACAACAAACCGAAGCTCTTAGTTTGCTTCAGGAGATGAGTGACCCAAGTACAAGCCCATCGGTTGTGACTTACAGTGTATTAATCGATGGTTTGTGCAAACTTGGATATGTTGAAGAGGGTATAGACTATTTTTATAAGATGTCGGAAGTTGGATTGGAACCGAATACCGTTGTTTATACAGCTTTGATTGACGGGCTTTGTAAAAATGATAGATTAGAGTTGGCTGTGAAATTGTTTGATGAAATGATGGGAAAGGGTTTGATTCCGGATATAACTGCGTACACGTGTTTGATTGATGGGAACTTAAAAAATGGGAATGTTGAAGACGCTCTTGATTTACGGAACAGATTGTTAGAAAGTGGCTTAAAGTTTGATCTTTATGCGTATACTTCTTTGATTTGTGGACTTTGTAGATGTGGTCGAATGGTGGAAGCGAGAAGTTTTTTTAATGAGATGATTACGAATTGTGTTCATCCAGATAATATTATTTATGAGTGTCTTGTAAAGAAATATTATGACCTTGGTAACACAAGAGAAGCCGAAGAGTTACAAAATGAGATGGTTGGAAGGCAACTTATGAATGGTGTTAGTGACTAGGATGATCACCATGATACAAAAAGTTTGGAAATTCTTGTTTCCTGCAGCTTGATGATATTGTGATATTTGGATTCAAATCCATATGTGAGCTTAGGGAAACCTGCTATTGACTCTGGTAGTATTTCAGACTTACTGATTCTAACAGATTGGAGTCATATGAATTCGGATCAAGCCTTCTCCGGCCCTCAACTAAGTTATGATAAAGGGCAGAAATTTGTCTGCTACACTCAAATAGGCGCTCTGAATCTCATTGATTATCAGTGTTAAGAGTGAAGCTTCTATCGCACCTAATCAGGATTCCATCATCTTTTAGCATATAATCCAGTTCTTGAATCTGTGTAAATGGATAGTCTCGGTTTGGGTTGACAACATCATCTTCTTACTCTTTGTTGAAGGTAGTTATGGAGTTCATGCCTAAGGGAAAAATCAAAACTTTATGGCATATGATATCTCCTGCTAGAAGCTATCAACAACAGTTTTTGCAGCAAAATGATGCTTCAGTTGTTGTGGTGGTATAAAAATCGTCACATAGAGCTGTTTAGTCGGCCATCCAGGTGGCTAAGCGTTTCTCACCGCTCTAATTAGTTAGTGGCACTTAATTCGTTGTTTACGTGTCGTGTCCTGTACTGCTTAGGTTAACAACTGAG
>Aparvifolia_TRINITY_DN18839_c1_g1_i1-AT2G02150
CTTTATTCAATCCAAATTACTTAACTTTTTACAACTGTtcatcaccactcccatcatcatcatcatcatcatATACATTCTTGTTTTGTGTTACTAGTTTTATATGTTTATTTCGGTGCCCATATTCGAGTAAGGCTAGCGACGAAATGGCCCACAGTATCGATCGAGAAACGGTGTGTGAAATTGTTAGAAATGAGAGATGGGATGATTTTAGGATTAGGAAATTATTTGGGTCTGTTTTTGCCCCAATTTGGGTTTCGAATATATTGTTAGAGTTGAAGGATGAGCCTAGTATAGCTTTGAGGTTGTTCAAATGGGCTGAAACTAGACCTGAGTTTTGTCACACTAGTGAGGCGTATTGTATTCTTGTTCACATTTTGTTTTTTCATAGGTTCTATAGCGATGCTCATGGTGTTTTGAGAGAGTTTCTTAAATCGAGAATGTTTTTGCCGGGTTGTGATGTGTTTGACTTAATATGGTCGACTAGGAATACTTGTCGGTATGGGTGGGGAGTATTTGACACGTTGTTTAATGTGTTAGTGGAGTTAGGAAGATTAGAGGAAGCAAATGAGTGTTTTTTAAGGATGAGGGCGTTTAAGGTGCTCCCGAAAGCCCGTTCGTGTAATTTGCTTTTGGGTAGATTGACTAAAACGGGTAAAGGGGAGTTCTTGAAGAAGTTTTTTAAGGAAATGATTGGGGCAGGTATTAAACCATCGGTATATACGTATAATATTATGATTGATTATTTGTGTAAAGAAGGTGATATGGATGGTGCATTAAGGCTTTATAATGATATGAAGTTGTTAAACGTTACACCGGATATTGTTACTTATAATTCACTTGTTGATGGGCATGGTAAGCTTGGGCAGTTAGATGAATCGATGTGTATATATAATGATATGAAACGCATCGGCTGCTATCCAGATGTAATCACATACAATGCATTGATAAACTGTTTTTGTAAATTCGGGAAAATGCCACGAGCGTTTGAGTTTCTTCATTATATGAAGAAAAATGGACTAAAACCAAATGTTGTAACTTACAGCACGTTCATTGATGCTTTCTGTAAAGAAGGAATGATGCAAGAAGCAATCAAGTTTTTCATGGATATGAGACGTGTTGGTCTTTTTCCCAATGAGTTTACGTATACTTCGTTAATTGATGCAAATTGTAAAACTGGTAGGATTGAGGAAGCTGTGAAGTTAATCAAGGAGATGTCCGAGGCAGGTGTTACGGTTAACACGGTTACCTGTACGGCGTTACTTGATGGGCTCAGTAAAGAAGGTAAAATGAAAGAAGCAGAGGAATTTTATAAAGAAATGATTAAAATGGGTATTTCACCTAACGTAAAAAGCTACACGACCCTTCTTCATGGTTACATAAAGTCGAAAAATGTAAGTAAGGCTTTGGATTTTTGGGAACAAATGGAAATAAAAAACATTAAACCGGACTTGTTGCTATATGGTACTCTCATCCTACGACTTTGTAATGACAAAAAGTTTGATGATGTTAAGTTTATACTTAAGGAAATGAAGAAAAGTGGTACTGATGCTAATTTTGTGATTTACACGACCATTATGGATGCATATTTAAAATCAGGACAACAAACCGAAGCTCTTACTTTGCTTCAGGAGATGAGTGGCCCAAGTACAAGTCCATCGGTTGTGACATATAGTGTATTAATCGATGGTTTGTGCAAACTTGGATATGTTGAAGAGGGTATAGACTATTTTTATAAGATGTCGGAAGTTGGATTGGAACCGAATATTGTTGTTTATACAGCTTTGATTGACGGGCTTTGTAAAAATGATAGATTAGAGTTGGCTGTGAAATTGTTTGATGAAATGGTGGGAAAGGGATTGCTTCCTGATATAACTGCGTACACGTGTTTGATTGATGGGAACTTAAAAAATGGGAATGTTGAAGACGCTCTTGATTTACGGAACAGATTGTTAGAAAGTGGCTTAAAGTTTGATCTTTATGCGTATACTTCTTTGATTTGTGGACTTTGTAGATGTGGTCGAATGGTGGAAGCGAGAAGTTTTTTTAATGAGATGATTACGAATTGTGTTCATCCAGATAATATTATTTATGAGTGTCTTGTAAAGAAATATTATGACCTTGGTAACACAAGAGAAGCCGAAGAGTTACAAAATGAGATGGTTGGAAGGCAACTTATGAATGGTGTTAGTGACTAGGATGATCACCATGATACAAAATTTTTGGAAATTTCTTGCCGCCTGCAGCTTGATGATCACCATGATCACGTGGGTGTTAGTGACTAGGATGATCACCATGATACAAAATTTTTGGAAATTTCTTGCCGCCTGCAGCTTGATGATCACCATGATCACGTGGGTGTTAGTGACTAGGATGATCA
>Eutrochium_TRINITY_DN39771_c0_g1_i1-AT2G02150
TTACAATTGAAAGAAGAGCCTGTATTAGCTTTTAAGTTCTTCAAATTAGCTGAAAGTAGACCTAATTTTCATCATACGAGTGAGGGGTATTGTATTCTTGCTCACATTTTGTTCTTTCATAGACATTATAGTGATGCTCATAGCGTTTTGAAAGATTTTGTTAGTTCAAGCCTCGGTTTGCCTGGTTGGGATGTGTTTGATGTAATGTGGTCGACTAGGAACACTTGTCGGTTTGGTTGGGGAGTGTTTGACACATTGTTTAATGTTTTGGTAGAATTGGGTAGATTTGAGGAAGCAAGTGAGTGTTTTTCTAGAATGAGCGCGTCTAAAGTTCTTCCAAAAGCGCGTTCTTGTAATTTATTGTTGGGTAGATTGACTAAAGCTGGTAATGGTGAGTTCTCAAAGAAGTTCTTTAAGGAAATGATTGAGGCTGGTATTAAGCCTTCTGTGTTTACTTATAATATTATGATCGGCTATTTGTGTAAAGAAGGTGACATGAAAGGTGCACAAAGGCTTTATTCCGATATGAAATTGTTAAACGTTACACCAGATGTTGTTACTTATAATACGCTTATAGACGGGCATGGTAAGCTCGGGCAGTTAACCGAATCAATGAGTATATATAACGATATGAATAATACCGGATGCTATCCAGATGTGATTACTTACAACGCTTTGATAAACTGTTTCTGTAAGTTTAGGAAAATGCCACAAGCGTTTGAGTTTCTTCATCACATGAAGAAAAACGGGTCGAAACCAAATGTTGTAACTTACAGCACTTTTATTGATGCGTTCTGTAAAGAGGGAATGATGCAAGAAGCAATAAAGTTTTTCATGGATATGAGACGTGTTGGTCTTTTTCCCAATGAATTCACGTATACTTCTTTAATCGATGCAAATTGTAAAGCGGGTCATATTGGGGAAGCGGTGCAGTTAATTAAAGAAATGTCTGAGGCAGGTATTACGGTTAATATTGTTACGTGTACGGCTTTACTTGACGGTCTTAGTAAAGAAGGTAAGATGAAGGAAGCCGATGAATTTTTTAATGAAATGGTTAAAGCCGGTATATCACCAAATTTAAAAGGCTACACGACCCTTATTCACGGGTATATAAAATCGAAAAATGTTAGTAAAGCTATTGATGTTTGGGAACAAATGGAATCGAAAAACATTAAACCCGACTTGTTGCTGTATGGCACTCTTGTTCTAAGACTCTGTAATGAGAAAAAGTTTGAAGATGTTAAGGTTGTTCTTACTGAAATGAAGAAAAGTGGTACGGATGCAAATTTTGTGATTTATACGACAATTATGGATGCGTATTTTAAATCAGGACAACCGAAAGAAGCTGTTGATTTGTTTCAAGAGATGAATGACATAGGTATGGCCCCGTCAATTGTAACTTACAGCTCGTTAATTGATGGTTTGTGCAAATTTGGATATATCGAAGAGGGTCTCGAGTATTTTCACAAAATGTCGGGTGCTGGACTAATACCTAACGTCATTGTTTATACAGCTCTTATTGACGGGCTTTGTAAATATGATCGCTTAGAAATTGCTGTGAAACTGTTTGATGAAATGCTTGAAAAGGGTTTGATTCCAGATGTAACTGCTTACACGTGTTTAATTGACGGGAATTTGAAAAATGGGAATGTTAAAGAAGCTTTGAAATTGAGGGACAAAATGGTAAAAAGTG
>Helenium_autumnale_tr_TRINITY_DN30713_c0_g1_i2-AT2G02710
AACAGTTTTGGTAGTAGTAGCCGCAGCAAGGGAGAGAGATATTTTATACATCCTCCTCTTCCATCAGACTACTTCCAGCTCACCATGGCCATGGGGGGGTTTTCAATTTCAACTGGTATGTTACTATAACCCGACCCTGCCTTCTCTTTCCAAATTAGGGGTTTTTTTTCTTCATTCATTCACTCCTTCAACTTTACCACATGGGATTGCGATTGAGCGAAATTGAGTCTGAATTTCAATGTTTATGGAGCAACAAGAATCAATGGGTGTTGAGCAATCCATTAACAGCAGGTACTCATTCTGGGTCAGAGAAGCTCTTGATGATTTGCCTCATTGTTTCACCATAACCGACCCCTGGATATCGGGTCACCCCATTGTTTTTGCATCAAGGGAGCTGTTGAAAATGTCTGGCTATTCAAAGGAGGAGGTGATTGGGAGGAATGGGAGGATGTTTCAAGGGAGCCGGACCAACCGCAGATCGGTTCTGGAGATTAGAGAGGCGGTTAGGCAAGAGAGGAGTATACAAGTTACCATACTCAACTATCATAAAACAGGGACACCATTTTGGATTTTGTTCCATATGTTCCCTGTTTTCAGTAAGGAAGATGGAAGACTCATCCATTTCATTGGTGTTCAAGTCCCCATCACCACGCCTAGGCCGAGGTCTGTGAGTTTGTGTGACAAGGGTGCTGAGGGGGGCTCCGTTCTCGGGTTTTGTAGAAGGGAGGTGTGTTCTGACACAGTGGGCCGGATTCCGAATTTGGAAATAGCCCCTgcagcagctgcagcagcagATGATACTACAGAATGCAAGGCGAGTGATTTGGAAAAAGAAGCAGCCAAGAGTGCCATGGGCAACATACTGTCCATGCTGACACACTACAGCCAGTTAACGGGCAGACTAGTTTCAGACGAGAGGTGTTACATGGGCGGTGTTGGTGTTGGGGTATCCTTAAATATATCTCTTGCCAGGATAAGGCAAAGCTTTGTCTTGACGGATCCACATAAAGCAGATATCCCGATCGTCTATGCTAGTGACGCTTTCCTAGAATTGACAGGATATTCGAGACATGAAGTATTGGGACAAAGTTGTAGATTTTTAAGCGGGCAGGAAACAGATGTGTCAGCTGAATCACAGATTACAAATAGTATTCGAACTGGAAAAGCGTGCACAGTATGCATCTTAAATTACAGAAAAGACGGGAGTCCGTTTTGGAACTCTTTGCACATTTCACCCGTGCGAAATGCTTCAGGCAAGACTGCGTACTTTGTTGAGGTTCAGATGAATGTGAATCATGAAAGCAAGAACGTGAGGCCGGAGATGATGCTACTTTCACGGCACCCACCACGCTAAG
>AT2G02710-AT2G02710
ATGTCCTTAACGAAATCTTCAGAATCAGTTTTCACTgaagaagaagaagaagaTTCCTTTAGCGGTCGATACACGTTATGGATCAAAGAAGCATTAGAGGAGCTTCCACACAATTTCACAATCACCGACCCGTTTATTTCGGGTCACCCGATTGTTTTCGCGAGCTTAGGGTTTTTGAAAATGACTGGCTATTCACGAGAAGAAGTGATCGGAAGAAACGGTAAAGTTTTTCAAGGACCTAAGACTAATCGAAGATCGATCATGGAGATTCGTGAAGCGATTCGTGAAGAGAGATCAGTGCAAGTGAGCTTGTTGAATTATCGTAAATCTGGGTCTCCGTTTTGGATGTTGTTTCATATGTGTCCTGTTTTTGGGAAAGATGATGGTAAAGTCACCAATTTTGTGGCGGTTCAGGTCCCGATTTCGGGACGAGAACATCATCGGAAGAAGTTGAGAAATGTCGGAGATTTGTCGTCGGATACTTCTCCGACATTTGGTTCTTGTCGAAGAGAGGTTTGTTTTGGTAATTTCGTGTGTCAGGATCGAGCTTTACCAGTGGAATGTGATGATGATGAACAAGNNNNNNNNNNNNNNNNNNNNNNNNNNNNNNNNNNNNNNNNNNNNNNNNNNNNNNNNNNNNNNNNNNNNNNNNNNNNNNNNNNNNNNNNNNNNNNNNNNNNNNNNNNNNNNNNNNNNNNNNNNNNNNNNNNGATTAGAGGATTGGGAACAGTGTGAAGCGAGTGAGTCCGAGAAGCTGAAAGCTACGGAAGCTATTAACAATGTGTTATCTATCTTAGTGCATTACAGCGAGTTGAGTGGTAGATTAGTCTGCGGAAAGCGGTACTGCTTGCGAGGAGTAGATTGTCTAAGCTCGTCGTTAGTTATTTCTCTCGGTAGAATCAAACAAAGTTTCGTATTNNNNNNNNNNNNNNNNNNNNNNNNNNNNNNNNNNNNNNNNNNNNNNNNNNNNNNNNNNNNNNNNNNNNNNNNNNNNNNNNNNNNNNNAACCAATCCATGCTTACCAGACATGCCTATCATTTATGCGAGTGATGCCTTTTTGACACTGACCGNNNNNNNNNNNNNNNNNNNNNNNNNNNNNNNNNNNNNNNNNNNNNNNNNNNNNNNNNNNNNNNNNNNNNNNNNNNNNNNNNGTTACAAGAGACAGGAAGTGTTGGGACAAAACTGTAGATTTCTGAGTGGGGTTGATACTGATTCCTCAGTACTATACGAGNNNNNNNNNNNNNNNNNNNNNNNNNNNNNNNNNNNNNNNNNNNNNNNNNNNNNNNNNNNNNNNNNNNNNNNNNATGAAGGAATGCATCTTAAAGGGACAATCATGCACAGTGCAAATACTAAATTACAGNNNNNNNNNNNNNNNNNNNNNNNNNNNNNNNNNNNNNNNNNNNNNNNNNNNNNNNNNNNNNNNNNNNNNNNNNNNNNNNNNNNNNNNNTAACAGAAAAGATAAGAGCTCATTTTGGAATCTTCTTCACATCTCACCAGTTCGTAATGCTTCAGGCAAGNNNNNNNNNNNNNNNNNNNNNNNNNNNNNNNNNNNNNNNNNNNNNNNNNNNNNNNNNNNNNNNNNNNNNNNNNNNNNNNNNNNNNNNNNNNNNNNNNNNNNNNNNNNNNNNNNNNNNNNNNNNNNNNNNNNNNNNNNNACAGCATATTTTGTGGGTGTTCAAGTAGAAGCAAGTTGTAGAAATACTGAAATTAAAGAGCTGAGACCAGAGACGAGACAACTGAGTGTTGTCGGTGCGGTTAGAGTTGCGGTTAGAAGCTCATTGATGGTGACATGCTAA
>Adenocaulon_TRINITY_DN2477_c0_g1_i2-AT2G02860
TCTAAACCAACATAAACTCTCTTTCCCTCCGGCCAATTTTGACCGGCGTTGAGTGTCGGTCACGTCGTCTAAACCCTGCGTCTTCGTCGCCTTCAAAAGAACGAAAATCCGGCAGCTTCCGATTCATCAAATCAATCCTAGATCCATCGCCACtgtaatgtgttatgtgtaatttgtgtgtgtgaatttgAGAAATATGGATTCGGTGTCGATCCGTGTACCTTACAAAAACCTCAAGCATAATGCGGATGCTGAGGTTGAAATGATGAGTTTCGAAGAAGAAGCTAATCGACGGATCGAATCCGATAATTCGAATAGGTTTTCTAATGGAAATGCCTCTGGTTATTCTTCTTCACCGCAAGGACAGCCGACGGAGAATTGTAGCATGGTTACGTTGATTTTGAGTTGTACGGTGGCCGCCGGTGTTCAATTTGGTTGGGCCTTGCAACTCTCGCTTCTTACTCCTTACATTCAGACACTTGGAATAGGGCATGCCTTCTCTTCGTTTATCTGGCTTTGTGGCCCTATTACGGGTCTTGTGGTTCAGCCTTGTGTTGGTATTTGGAGTGACAAATGCTCTTCAAAATACGGGAGAAGGCGACCATTTATTTTGGCTGGATCTCTCATGATAGCGATTGCTGTGATAACTATCGGGTTTTCTGCAGACATTGGATATTTGATTGGAGATACAAAGGAACATTGCAGCACGTTCAAAGGTACACGGACAAGGGCAGCTATTGTATTCATCATAGGTTTCTGGATGCTGGATCTTGCTAACAACACCGTTCAGGGCCCTGCTCGAGCTCTCTTGGCTGACTTAGCAGGCCCTGATCAGAGAAACTCGGCAAATGCTATCTTTTGCTCATGGATGGCGGTTGGAAACATTTTAGGGTTTTTATCTGGTTCTAGTGGAAATTGGCACAGGTGGTTTCCTTTCTTGACAACTAGAGCTTGTTGTGAGGCATGTGGAAATTTGAAGGCGGCTTTTCTAGTTGCAGTGATTTTTCTTACTTTCTGCACGCTGGTGACACTCTACTTTGCAAAAGAGGTTCCATTAGCACCAAAGCAGCATCAGAGATTATCAGATTCTTCCCCTCTTTTGGACGATCCTCATCAGGCTAGGTCCGACAATTCAGAAACAAAACCTCTGAAAAAATTTGTAGATCACAAAGTGGGCAAAACGACTGAGGGTGTTTTCGAGATAGATACAAATACAATTAATGCAAACCCGAGAATCGAGGAAGATCAAGTTGAAACTTTTAACGATAGTCCTGGAGCAGTCTTGGTCAACTTGTTGACCAGTTTACGACATTTACCAGTAGGGATGCACTCTGTGCTTATCGTAATGGCTCTTACATGGTTGTCCTGGTTCCCGTTTTTCCTTTTCGATACGGATTGGATGGGTAGAGAGGTTTATCATGGTGACCCAAAAGGGGATGCTGCTGAAATTCGCGCTTATGATCAAGGTGTCAGAGAAGGTGCATTTGGTTTGCTATTGAATTCAGTTGTTCTTGGTATCAGTTCTTTCCTGATCGAACCAATGTGTCAGTGGATCGGTTCGAGATTGGTTTGGGCGTTAAGCAACTTTATTGTGTTTGCCGCAATGGCAGGCACTGCTATCATTACCTTAATTTCTGTTAGACAATCTCGAGGGACCGAACACATCGTTGGAGAAAATGAGTCTATCAAGAATGCATCCTTGATCGTTTTTGCCATTCTTGGCCTTCCCCTAGCGATAACTTACAGCGTTCCCTTCTCTGTCACGGCAGAATTGACTGCCGACACAGGAGGTGGCCAAGGATTGGCGATCGGAGTTCTAAATCTTGCAATTGTCGTACCTCAGATGGTGGTGTCACTTGGGGCAGGTCCATGGGACGCGTTATTTGGTGGAGGCAACGTACCCGCATTTGTTCTTGCTTCCGTAAGCGCACTCGCTGCTGGCGTAATTGCAGCTCTAAAGCTTCCAACTCTCTCCACAAATTCTTACAAACCGACAGGTTTTCATTTCGGCTGACATCCATGCTTCACCAACTTGTACATTACTACTGAAACGTACAAGTGCCCATACAACTCGCAAAGCATGTTTTCGCAGGCGCGTCCACTATGAACAGCAAGCTGCGGATTTGATGTTGAAATTCATTATTTTTTCACACGGTTCGGGTTTGTACCTTATAATATAAGCAAGCATTGTTGTAACATTTATAGTGAGAAAGAGAAGTATAGTTGTAGTTAATGTTTTTCGGCATTATATGATTTTTTTTTTACCATCATGTATCTATATAATCAAACCCACCC
>Chuquiraga_TRINITY_DN3896_c0_g1_i9-AT2G02860
CCCCCCTAACAGTCCTTCAACAATAGCAGATCTAAACCAATCTTCCCCAATTCTTTGATCAGACCCAATCTTCACTGTAATGTATTATGTATGTGCTTGAATTCGTGTGAATTTGAGCGATTATGGATTCGGTTTCGATCCGTTTGCCCTACAAAAACCTCAAGCACAATGCGGATTCGGAGGTTGAAATGATGAGTTTCGAAGAAGATGCTGATGGACGGGTTGGATCGGATGATTTAAGTACGTTCCCCAACGGGAATGCCTCCGATGGCTCTAATCCTTCGCCGCCGACGGCAAATTGCAGCTTGGTTACGTTGATCTTGAGTTGCACGGTGGCCGCCGGCGTTCAATTCGGTTGGGCCTTGCAACTCTCTCTTCTTACACCTTACATCCAGACACTTGGAATAGGGCATGCCTTTTCTTCATTCATCTGGCTTTGTGGTCCTATTACAGGTCTTGTGGTTCAACCTTTTGTTGGTATTTGGAGTGACCGATGCTCTTCGAAATATGGGAGAAGACGACCATTTATTTTTGTTGGATCTCTCATGATATCTCTTGCTGTGATAACTATCGGGTTTTCTGCGGACATTGGATACTTGATTGGAGATACTAAGGAACATTGCAGCACTTTCAAAGGTACACGGACAAGGGCAGCTATTGTATTCATCATAGGTTTTTGGATGCTGGACCTTGCTAATAACACAGTTCAGGGCCCTGCTCGAGCTCTTCTGGCTGATTTTGCAGGCCCTGATCAGAGAAACTCTGCAAATGCGATATTTTGCTCGTGGATGGCAATTGGTAACATATTAGGTTTTTCATCTGGTTCTAGTGGAAAGTGGCACAGGTGGTTTCCTTTCTTGACAAGTAGAGCTTGCTGTGACGCATGTGGAAATTTGAAGGCAGCCTTTTTAGTTGCAGTGATTTTTCTTACTCTCTGCACATTGGTAACACTCTACTTTGCAAAGGAGGTCCCATTAGCACCAAAGCAGCATAACAGATTATCAGATGGTGCTCCCCTGTTGGATGATCCTCAGCAGACCAGGTCTGACAGCTCAGAATCGAAAGCTATGAGAAATTTGGTTGATCACAAAGTTGGGAAAACGGCTGATGGTGTTTTTGAGATGGATACAAGTGTGAGGAATCCAATTCCAGTAATGGAGGAAGATCAAGTTGAAAGGTTTAGCGACAGTCCTGGAGCAGTCTTGGTCAACTTGTTGACCAGCTTACGGCATTTACCAGAAGGAATGCATTCGGTGCTTATCGTTATGGCCCTTACATGGTTGTCATGGTTCCCCTTTTTCCTTTTTGATACGGATTGGATGGGTAGAGAAGTTTATCATGGTAACCCCAAAGGGAATGCTGATGAAGTTTCCGCTTACGATCGAGGTGTCAGAGAAGGTGCATTTGGTTTGCTATTGAATTCAGTTGTTCTTGGTATCAGTTCTTTTCTCATTGAACCAATGTGTCGGTGGATAGGTTCAAGATTCGTGTGGGCAATAAGCAATTTCATTGTGTTTGCCTGCATGGCTGGCACTGCTATCATCACCTTAATTTCTGTCAAAGAATCTAGAGGGATGGAACATGTCATTGGCGGAAATGAAGCAATAAAGAATGCATCCTTGGTTGTTTTTGCCATTCTTGGCCTTCCTCTTGCTATAACTTACAGTGTTCCCTTTTCTGTTACGGCAGAATTGACTGCTGACACAGGTGGTGGCCAAGGATTGGCGATTGGAGTTTTAAATCTTGCGATTGTTGTACCTCAGATGGTCGTGTCACTGGGTGCGGGCCCATGGGACGCTTTATTTGGAGGGGGTAACGTACCCGCATTCGTTCTGGCGTCCGTAAGCGCACT
>Conyza_canadensis_TRINITY_DN30490_c0_g1_i1-AT2G02860
GATCATCACCATTTCAAAATCAAATCTGTGTGtatatatatatccataaaatctatatcaatatctattatagatatagatatacaaaccaatgttgtgtgttatatactatataataatatCTGTGTAAAATTTAGCTATCGTTTCAAATGGATACATTATCAATCCGTGTACCTTACAAAAACCTAAAACAAGATGAGGTTGAAATGATGAAATTTGAACAAGAAGCTGATCACCTAATTGATTCCGGCAAAGGAAACGCGTCTATTTCTTCTTCCTCTGCATCTCCCGCGTCGGAGACGGCGACGGCGACTGAGGAGAATAAGAATTGTAGCTTGATTACATTGATTTTAAGTTGTACTGTTGCCGCCGGTGTTCAGTTTGGCTGGGCGTTGCAACTCTCTCTCCTAACTCCTTACATTCAGACACTTGGAATAGGGCATGCATTCTCTTCGTTTATCTGGCTTTGTGGTCCTATTACCGGTCTTGTGGTTCAACCTTGTGTTGGTATATGGAGTGACAAATGCTCTTCAAAATATGGCAGAAGACGACCATTTATTTTACTTGGATCTTTAATGATATCAATCGCTGTGATAATTATCGGGTTTTCTGCAGACATTGGATACTTGATTGGAGATACCGAAGAACATTGCAGCACGTTCAAAGGTACACGTACAAGGGCGGCGTTTGTGTTTATCTTAGGATTTTGGATGCTGGACCTTGCAAATAATACCGTTCAGGGCCCTGCAAGAGCTCTTCTGGCTGATTTAGCAGGTCCTGATCAGAGAAACTCGGCAAATGCTATATTTTGCTCATGGATGGCAATTGGGAACATTTTAGGGTTTTCATCTGGCTCTAGCGGAAAGTGGCACAGTTGGTTCCCTTTCTTAACGACTAGAGCTTGTTGTGAGGCATGTGGAAATTTGAAGGCAGCCTTTTTAGTTGCTGTGCTTTTCCTTGCATTTTGCACAACGATGACACTCTACTTTGCTAAGGAGGTTCCATTGCCCCCAAAGCAGCATCTGAGGTTATCAAATGTAACTCCTCTTATGGAGGATTCTCAGGCTCAGCAGCATAGTCTTGACCACACAGAATCAAAGCCTCATAAAAGCGCAGTCGATCACAAGGTTGGCAATATGCCTGAGAGTGTTTTTGAGTTGGATTCCACTAAGAGAAGTGCCGACCCAACAGCTAAGGATGATCAAGTAGAGAGTTTTAGCGACAGTCCTGGAGCAGTCCTGGTCAACTTGTTGACCAGCTTACGCCATTTGCCAGTGGGAATGCATTCAGTGCTTATAGTAATGGCTCTTACATGGTTGTCCTGGTTTCCCTTTTTCCTGTTTGATACAGATTGGATGGGTAGAGAGGTTTATCACGGTGATCCAAAAGGGGATGCAGCTGAAGTTATCGCTTATGATCAAGGTGTCAGAGAAGGTGCATTTGGTTTGCTGTTAAACTCCGTGGTTCTTGGGATCAGTTCTTTCCTTATCGAACCTATGTGTCAGTGGATAGGTCCAAAATTTGTGTGGGCAATAAGCAATTTTATTGTGTTTGCCTGCATGGCAGGCACTGCCATCATTACTGTAATATCTCTTGAAGAAACTCGAGGGACTGACCGTGTAATTGGAGGAAATGAATCAATAAAAACTGCTTCTTTGGTTGTTTTTGCCATTCTAGGTCTTCCTCTTGCAATTACTTACAGTGTTCCCTACTCTGTCACAGCAGATCTAACTGCAGATACAGGAGGTGGCCAGGGATTGGCAATTGGAGTTTTGAATCTAGCAATTGTAATACCACAGATGATTGTGTCACTTGGTGCGGGCCCATGGGATGCGTTATTTGGTGGAGGGAACGTACCAGCATTTGTTCTTGCCTCTTTAAGTGCCCTTGCTGCTTGCATAATTGCAACTTTAAGGCTTACAACTTCCAGTAGTTCCTACAAACCAATTGGTTTCCACTTTGGATGACAACCATCCCTCCTCGATAAGATAATCCTACCAACCTGTACATATTACTTTGGCACCACCAAAATGTACTAGTTCGGTGAAACTCCTACACATGGTTTTACAAACAGTTAGCTTGTTGTCCAAGTTCATTTAATTTGTACCTTAATGTAGATACAATAGCGCTTACACCAAAGAGTATAATTGGCTTTAGGATATTCATTACCTCTGTATTATTTGTGATCCTTCAGAACTCTTCAAATATTTGTTTTTCACGGGC
>Erigeron_speciosus_TRINITY_DN15909_c0_g1_i1-AT2G02860
AAATTTAGTAATTGTTTTAATGGATACATTATCAATCCGTGTACCTTACAAAAACCTAAAACAAGATGAGGTTGAAATGATGAAATTTGAACAAGAAGCTGATCACCTAATTGATTCCGGTAAAGGAAACGCGTCTATTTCTTCTAATTCTTCTTCCTCTGCATCTCCCGCGACGGAGACGGCGACGGCGACGGAGGAGAATAAGAATTGCAGCTTGATTACATTGATTTTAAGTTGTACTGTTGCCGCCGGTGTTCAGTTTGGCTGGGCGTTACAACTCTCTCTCCTTACTCCTTACATTCAGACACTTGGAATAGGGCATGCATTCTCTTCGTTTATCTGGCTTTGTGGTCCTATTACCGGTCTTGTGGTTCAACCTTGTGTTGGTATATGGAGTGACAAATGCTCTTCAAAATATGGCAGAAGACGACCATTTATTTTACTTGGATCTTTAATGATATCAATCGCAGTGATAATTATCGGGTTTTCTGCAGACATTGGATACTTGATTGGAGATACCGAAGAACATTGCAGCACGTTCAAAGGTACTCGTACAAGGGCGGCGTTTGTGTTTATCTTAGGATTTTGGATGCTGGACCTTGCAAATAATACCGTTCAGGGCCCTGCAAGAGCTCTTCTGGCTGATTTAGCAGGCCCTGATCAGAGAAACTCGGCAAATGCTATATTTTGCTCATGGATGGCAATTGGGAACATTTTAGGGTTTTCATCTGGCTCTAGCGGAAAGTGGCACAGTTGGTTCCCTTTCTTAACGACTAGAGCTTGTTGTGAGGCATGTGGAAATTTGAAGGCAGCCTTTTTAGTTGCAGTGCTTTTCCTTACATTTTGCACAACGGTGACACTCTACTTTGCTAAGGAGGTTCCATTAGCCCCAAAGCAGCATCTGAGGTTATCAGATGTTACTCCTCTTATGGAGGATTCTCAGGCTCAGCAGCATAGTTCTGACCACACAGAATCAAAGCCTCGTAAAAACACAGTTGATCACAAGGTTGGCAATATGCCTGAGAGTGTTTTTGAGTTGGATACCACTAAGAGAAGTGCCGACCCAACAGCAAAGGATGATCAAGTAGAGAGTTTTAGTGACAGTCCTGGAGCAGTTCTGGTCAACTTGTTGACCAGCTTACGCCATTTGCCAGTGGGAATGCATTCAGTGCTTATAGTAATGGCTCTTACATGGTTGTCCTGGTTTCCCTTTTTCCTGTTTGATACAGATTGGATGGGTAGAGAGGTTTATCACGGTGATCCAAAAGGGGATGCAGCTGAAGTTATCGCTTATGATCAAGGTGTCAGAGAAGGTGCATTTGGTTTGCTGTTGAACTCCGTGGTTCTTGGGATCAGTTCTTTCCTTATCGAACCTATGTGTCAGTGGATAGGTCCAAAATTTGTGTGGGCAATAAGCAATTTTATTGTGTTTGCCTGCATGGCAGGCACTGCCATCATTACTGTAATATCTCTTGAAGAAACTCGAGGGACTGATCGTGTAATTGGAGGAAATGAATCAATAAAGACTGCTTCTTTGGTTGTTTTTGCCATTCTAGGTCTTCCTCTTGCAATTACTTACAGTGTTCCCTACTCTGTCACAGCAGATCTAACTGCAGATACAGGAGGTGGCCAGGGATTGGCAATTGGAGTTTTGAATCTAGCAATTGTAATACCACAGATGATTGTGTCACTTGGTGCGGGCCCATGGGATGCGTTATTTGGTGGAGGGAACGTACCAGCATTTGTTCTTGCCTCTTTAAGTGCCCTTGCTGCTTGCATAATTGCAACTTTAAGGCTTACAACTTCCAGTAGTTCCTACAAACCAATTGGTTTCCACTTTGGATGACAACCATCCCTCCTCGGTAAGATAATCCTACCAACCCGTACATATTACTTTGGCACCACCAAATTGTACTAGTTCGGTGAAACTCCTACACATGGTTTTACAAACAGTTAGCTTGTTGTCCAAGTTCATTTAATTTGTACCTTAATGTAGATACAATAGCGCTTACATCAAAGAGTATAATTAGCTTTAGGATATCCGGTTAAATTCTTGACAATTTTGTTATCTGAACATAGGATCTATACCCATTCCCATGTATTCATT
>Solidago_canadensis_TRINITY_DN15417_c0_g1_i1-AT2G02860
GTATCTCCCGCGACGTCGACGGCCACGTCGACGGAGGAGAATAAGAATTGCAGCTTAATTACATTGATTTTAAGTTGTACTGTTGCCGCCGGTGTGCAATTTGGCTGGGCCTTGCAACTCTCTCTCCTTACTCCTTACATTCAGACACTTGGAATAGGGCATGCATTCTCTTCGTTTATCTGGCTTTGTGGTCCTATTACCGGTCTTGTGGTTCAACCCTGTGTTGGTATATGGAGTGACAAATGCTCTTCAAAATATGGCAGAAGACGACCTTTTATTTTACTTGGATCTTTAATGATATCAATCTCTGTGATAATTATCGGGTTTTCTGCAGACATTGGATACTTGATTGGAGATACGGAAGAACATTGCAGCACGTTCAAAGGTACACGTACAAGGGCAGCGTTTGTGTTTATCTTAGGATTTTGGATGCTGGACCTTGCTAATAACACCGTTCAGGGCCCGGCAAGAGCTCTTCTGGCTGATTTAGCAGGCCCTGATCAGAGAAACTCGGCAAATGCTATATTTTGCTCATGGATGGCAATTGGGAATATTTTAGGGTTTTCATCTGGTTCTAGCGGAAAGTGGCATAGTTGGTTCCCTTTCTTGACAACTAGAGCTTGTTGTGAGGCATGTGGAAATTTGAAGGCAGCCTTTTTAGTTGCAGTGCTTTTCCTTACTTTTTGCACAACGGTGACACTCTACTTTGCTAAGGAGGTTCCATTAGCACCAAAGCAGCATCTGAGGTTATCAGATGTTACTCCTCTTATGGAGGATTCTCAGGCTCAGCAGCATAGTCCTGACCACACAGAATCAAAACCTCGTAAAAACGCAGTTGATCACAAGGTTGGTAATATGCCTGAGAGTGTTTTTGAGTTGGATACCACTAAGAGGAGTACCGACCCAATAGCAAATGATGATCAAGTAGAGAGTTTTAGCGACAGTCCTGGAGCAGTCCTGGTCAACTTGTTGACCAGCTTACGCCATTTGCCGGTAGGGATGCATTCAGTGCTTATAGTAATGGCTCTTACATGGTTGTCCTGGTTTCCCTTTTTCCTGTTTGATACAGATTGGATGGGTAGAGAGGTTTATCACGGTGATCCAAAGGGGGATGCTGCTGAAATTATAGCTTATGATCAAGGTGTAAGAGAAGGTGCATTTGGTTTGCTATTGAACTCAGTGGTTCTTGGGATCAGTTCTTTCCTTATTGAACCTATGTGTCAGTGGATAGGTCCAAAATTTGTGTGGGCAATAAGCAATTTTATTGTGTTTGCCTGCATGGCAGGCACTGCCATCATTACTGTAATTTCTCTTGAAGAAACTCGAGGGACTGACCGTGTAATCGGAGGAAATGAATCAATAAAGACCGCTTCGTTGGTTGTTTTTGCCATTCTAGGTCTTCCTCTTGCAATAACTTACAGTGTTCCCTACTCTGTCACAGCAGATCTAACTGCTGATACAGGCGGTGGCCAGGGATTGGCAATTGGAGTTTTGAATCTAGCAATTGTAATACCACAGATGATTGTGTCACTTGGTGCGGGCCCATGGGATGCGTTATTTGGTGGAGGGAACGTACCAGCATTTGTTCTTGCCTCTTTAAGTGCCCTTGCTGCTTGCATAATCGCAACT
>Baccharis_TRINITY_DN19777_c0_g1_i1-AT2G02860
atatatatatatatatatatatgtctgtatGAATTAATTTGAATATAAGCAAATTAATTATTGTTATTAATGGATGCATTATCAATCCGCGTACCTTACAAAAACCTAAAACAAGATGAGGTTGAAATGATGAAATTTGAACAAGAAGCTAATCGCCGAATCGATTCCGATAACGGAAACGCATCTATTTCTTCTAATTCTTCTTCATCTGTATCTCCGGCGACGGCGACGGCGACGGAGGAGAATAAGAATTGTAGCTTGGTTACATTGATTTTAAGTTGTACTGTTGCCGCCGGTGTTCAATTTGGCTGGGCCTTGCAACTCTCTCTCCTTACTCCTTACATTCAGACACTTGGAATAGGGCATGCATTCTCTTCGTTTATCTGGCTTTGTGGTCCTATTACCGGTCTTGTGGTTCAACCTTGTGTTGGTATATGGAGTGACAAATGCTCTTCAAAATATGGCAGAAGACGACCATTTATTTTACTTGGATCTTTAATGATATCAATCGCTGTGATAATTATCGGGTTTTCTGCAGACATTGGATACTTGATTGGAGATACGGAAGAACATTGCAGCACGTTCAAAGGTACACGTACAAGGGCGGCGTTTGTGTTTATCTTAGGATTTTGGATGCTGGACCTTGCTAATAACACTGTTCAGGGCCCTGCAAGAGCTCTTCTGGCTGATTTGGCAGGCCCTGATCAGAGAAACTCGGCAAATGCTATATTTTGCTCATGGATGGCAATTGGGAACATTTTAGGGTTTTCATCTGGTTCTAGCGGAAAGTGGCATAGTTGGTTCCCTTTCTTGACGACTAGAGCTTGTTGTGAGGCATGTGGAAATTTGAAGGCAGCCTTTTTAGTTGCAGTGCTTTTCCTTACTTTTTGCACAACGGTGACACTCTACTTTGCTAAGGAGGTTCCATTAGCACCAAAGCAGCATCTGAGGTTATCAGATGTTACTCCTCTTATGGAGGATTCTCAGGCTCAGCAGCATAGTCCTGACCACACAGAATCAAAACCTCGTAAAAATGCAGTTGATCACAAGGTTGGTAATATGCCTGAGAATGTTTTTGAGTTGGATGCTACTAAGAGGAGTGCCGACCCAACAGCAAAGGATGATCAAATAGAGAGTTTTAGCGACAGTCCTGGAGCAGTCCTGGTCAACTTGTTGACCAGCTTACGCCATTTGCCAGTGGGGATGCATTCAGTGCTTATAGTAATGGCTCTTACATGGTTGTCCTGGTTTCCCTTTTTCCTGTTTGATACAGATTGGATGGGTAGAGAGGTTTATCACGGTGATCCTAAGGGGGATGCAGCTGAAATTATAGCTTATGATCAAGGTGTCAGAGAAGGTGCATTTGGTTTGCTATTGAACTCAGTGGTTCTTGGGATCAGTTCTTTCCTTATCGAACCTATGTGTCAGTGGATAGGTCCAAAATTTGTGTGGGCAATAAGCAATTTTATTGTGTTTGCCTGCATGGCAGGCACTGCCATCATTACTGTAATTTCTCTTGAAGAAACTCGAGGGACTGACCATGTAGTTGGAGGAAATGAATCAATAAAGACTGCTTCGTTGGTTGTTTTTGCCATTCTAGGTCTTCCTCTTGCAATAACTTACAGTGTTCCCTACTCTGTCACAGCAGATCTAACTGCTGATACAGGAGGTGGCCAGGGATTGGCAATTGGAGTTTTGAATCTAGCAATTGTAGTACCACAGATGATTGTGTCACTTGGTGCGGGCCCATGGGATGCGTTATTTGGTGGAGGGAACGTACCAGCATTTGTTCTTGCCTCTTTAAGTGCCCTTGCTGCTTGCATAATCGCAACTTTAAAGCTTACAACTTCCAGTAGTTCCTACAAACCAATTGGTTTCCACTTTGGATGACAACCATCCCTCCTTGGTGAGATAATCCTACCAACCTGTACATATTACTTTGGCACCACCAAAATGTACTAGTTCGGTGAAACTCCTACACATGGTTTTACAAACAGTTAGCTTGTTGTCCATGTTCATTTAATTTGTACCTTAATGTAGATACAATACCGCTTACACCTGGAAGAGTATAATTAGCTTTAGGATATCCTGTTAATTTCTTGACAATTTTGTTATCTCAACATAGGATCTATACCCATTCCCATATATTCATTACGTCCGTGTATTATTTGTGACCCTTCTTGAACTCTACAAGTATTTGTTTTTCACGGGCAGTCTACGTTATGTTGTGTGCTTGTGTATTGGATGGATATTTCTTAACACAATTTATTATTCAGGCTTGTGGGTA
>Hecastocleis_TRINITY_DN4867_c0_g1_i4-AT2G02860
GTCTGTTACTTCGTCTAAATTCCAAGTCTTCGTGGCGGCCAGAAGTCAACAAATTCAATTCATCAGATCAACTCCGGATCTATCTCCACTGCAATGTGTAATGTGTAATTTGTTTGCGAGTGTGAGTGTGCGAATTTTTTGAGGTAATGGATTCGGTGTCGATCCGTTTGCCCTACAAAAATCTCAGGCATGATGCGGATGCGGAGGTTGAAATGATGAGTTTGGAAGAAGAAGAAGAAGCTAATCGACGCATCGAATCCGATCATTTGAATAGGTTTTCTAATGGAAATGCCTCCAGTTATTCTTCGTCGCCTCAAGGACCACCGACGGAGAATTGTAGCTTGATTACGTTGATTTTGAGTTGTACGGTTGCCGCTGGTGTTCAATTTGGTTGGGCCTTGCAACTCTCGCTTCTTACGCCCTATATCCAGACACTTGGAATAGGGCATACCTTTTCTTCATTTATCTGGCTTTGTGGTCCTATTACAGGTCTTGTGGTTCAACCTTGTGTTGGTATTTGGAGTGACAGATGCTCTTCAAAATACGGGAGAAGACGACCATTTATTTTGGTTGGATCTCTCATGATATCAATTGCTGTGATAACTATCGGGTTTTCTGCAGACATTGGGTACTTGATCGGAGATACAAAGGAACATTGCAGCACGTTCAAAGGTACAAGGACATGGGCAGCTGTTGTTTTCATCGTAGGTTTCTGGATGTTAGATCTTGCTAATAACACCGTTCAGGGCCCTGCTCGAGCTCTCTTGGCTGATTTAGCAGGCCCTGATCAGAGAAACTCGGCAAATGCTATATTTTGCTCGTGGATGGCGATTGGAAACATTTTAGGGTTTTTATCTGGTTCTAGTGGAAATTGGCACAGGTGGTTTCCTTTCTTGACAAGTAGAGCTTGTTGTGAGGCATGTGGGAATTTAAAGGCAGCCTTTTTGGTTGCAGTGATTTTTCTTACCTTCTGCACTTGGGTGACACTCTACTTTGCAAAGGAGGTTCCATTAGCACCAAAGCAGCATCACAGGGTATCAGATTCTGCTCCTCTTTTGGATGATCCTCAGCCAGCTGGGTCTGACAATTCAGAATCAAAAGCTATGAGAAATTTGGTTGATCACAAAGTTGGCAAAACAGCTGAGGGTGCTTTTATGGATACAAGTAGGAAAAATGCGAACACAAAAGTTGAGGAAGATCAAGTTGAAAATTTTAGCAACAGTCCTGGAGCAGTCTTGGTTAACTTATTGACCAGCTTACGACATTTACCAGAAGGGATGCACTCAGTGCTTATTGTAATGGCTCTTACATGGTTGTCGTGGTTCCCCTTTTTTCTTTTTGATACGGATTGGATGGGCAGAGAGGTTTATCATGGCAACCCAAAAGGGGATGCTGCTGAGATTGGTGCTTATGATCAAGGTGTCAGAGAAGGTGCATTTGGTTTGCTATTGAATTCAGTTGTTCTTGGTATCAGTTCTTTTCTCATTGAACCAATGTGTCGGTGGATTGGTTCAAGATTAGTGTGGGCTTTGAGCGACTTTATTGTGTTTGCCTGCATGGCAAGCACTGCTATCATTACATTAGTTTCTGTCAGACAATCTCAAGGGACTGAACAAATTATTGGAGAAAAAGAGGCGATCAAGAATGCATGCTTGGTCATTTTTGCCATTCTTGGCCTTCCCCTTGCTATAACTTACAGTGTTCCTTTCTCTGTCACGGCAGAACTGACTGCTGATACAGGAGGTGGCCAAGGATTGGCAATTGGAGTTCTAAATCTTGCAATTGTCATACCTCAGATGGTCGTATCACTTGGTGCGGGTCCATGGGATGCTTTATTTGGTGGAGGGAACGTACCAGCATTTGTTCTTGCGTCCTTAAGTGCCCTTGCTGCTGGTGTGATTGCAGCTCTAAAGCTTCCAACTCTCATGAGCAATTACAAACCAACAGGTTTTCATTTCGGCTGACGTCCTCCCTTTCATACTTGTACATTATTACCCTGGCAAACCTACAAGATGTTCGTAGCCGTTAATTCCACTTTCATCATTGTTGAGATTCGTTCATTTTTAGTGCTCTTAAGGTTTGTACCTTATGCATATACGTGTTGTATCATTTATAGTGAGAAAGAGTAGTGTAGCTCTAGGACAACCAATTGATGGTTTTCCGGCATCGTCATTTCTTGACCATCATGCATCTATAATGAAACCCACCACACTCTAATTCACA
>Moquiniastrum_TRINITY_DN3815_c0_g1_i11-AT2G02860
CAAGACACCATCTCTGCCCTTCATCTCATTTTTGAAAATGAATTATTTTTGCTAATCTTGTTTAATTTTATTATCAAAACGTACTTTGCataaaatgtaaaaataaaaataaaaataaaaaacaaCTGTTGATTTGCTTAACAAAAATACAAAAAAAAAATTGGAATTCCATGCGGGATTAATCAACGGCGATGCTCCCTCCGGCCGAATTTGACTCGGTTTGCGTGTCGGTCACTTCGTCTCAATTCTACGTCTTCGTTGCCGCTAAAAGTCAACAGACATTCTCAGGTCTCAGTTCATCGAATCAACTCTAGATCTATCTCCACtgtaatctgtaatgtgtaatttgtgtgtgcgagtgtgagtgtgtgaatttgAGGTGATGGATTCGGCGTCGATCCGTGTGCCCTACAAAAACCTCAAGCATAATGAGGATGCGGAGGTTGAAATGATGAGTTTCGAAGAAGAAGCTAATCGACGCATCGATTCCGATAATTCGAATAGGTATTCTAATGGAAATGCGTCCAGTTATTCTTCTTCACCGCAAGGACCGCCGACGGAGAATTGTAGCTTGATTACGTTGATTTTGAGTTGCACGGTGGCCGCCGGTGTTCAATTTGGTTGGGCCTTGCAACTCTCGCTTCTTACTCCTTACATTCAGACACTTGGAATAGGGCATGCCTTCTCTTCTTTTATTTGGCTTTGTGGTCCTATTACAGGTCTCGTGGTTCAACCTTGTGTTGGTATTTGGAGTGACAGATGCTCTTCAAAATACGGGAGAAGACGACCATTTATTTTGGTTGGATCTCTCATGATATCAATTTCTGTGATAATTATCGGGTTTTCTGCAGACATTGGATACTTGATTGGAGATACAAAGGAGCATTGCAGCACGTTCAAAGGTACGCGGACAAGGGCAGCTTTTGTATTCATCATAGGTTTCTGGATGCTAGATCTTGCTAATAACACTGTGCAGGGCCCTGCTCGAGCTCTCCTGGCTGATTTAGCAGGCCCTGATCAGAGGAACTCAGCAAATGCTATATTTTGCTCGTGGATGGCGATTGGAAACATTTTAGGTTTTTTATCTGGTTCTAGTGGAAATTGGCACAGGTGGTTCCCTTTCTTGACAAGTAGAGCTTGTTGTGAGGCATGTGGAAATTTAAAGGCAGCTTTTTTAGTTGCAGTGATTTTTCTTACTTTCTGTACGTTGGTGACACTCTACTTCGCGAAGGAAGTTCCATTAGCACCAAAGCAGCATCAGAGATTATCAGATTCTGCTCCTCTTTTGGACAATCCTCAGCAGGCTGGGTCTGACAATTCAGAATCAAAAGCTCTGAGAAATATAGTTGATCACGAAGTTGGAAAAACAGATGAGGGTGTGTTTATGGGTACGAGCATGACAAATGCAAACACAAAAGTTGAGGAAGATCAAGTTGAAACTTTTAATGACAGTCCTGGAGCAGTCTTGGTTAACTTGTTGACCAGCTTACGGCATTTACCTATAGGGATGCATTCAGTGCTTATCGTAATGGCCCTTACATGGTTGTCCTGGTTTCCCTTTTTCCTTTTCGATACGGACTGGATGGGTAGAGAGGTTTATCACGGTGACCCAAATGGGGATGCTGCTGAAATCAGAGCTTATGATGAAGGTGTCAGAGAAGGTGCATTCGGTTTGCTATTGAATTCAGTTGTTCTTGGTATCAGTTCTTTTCTCATTGAACCAATGTGTCAGTGGATAGGTTCAAAATTTGTGTGGGCAGTAAGCAATTTTATTGTGTTTGCCTGCATGGCTGGCACTGCCATCATTACCTTAATTTCTCTCAGAGAACCTCGAGGGATTGAACGTGTCGTAGGAGGAAACGAGGCAATTAAGACTGCATCCTTGGTTGTTTTTGCCATTCTCGGCCTTCCTCTTGCTATAACTTACAGTGTTCCCTTCTCTGTTACGGCAGATTTAACTGCTGATACAGGGGGCGGCCAAGGATTGGCAATCGGAGTTCTAAATCTTGCCATTGTTATACCGCAGATGATCGTGTCACTTGGTGCGGGCCCATGGGATGCGTTATTTGGTGGAGGGAACGTACCAGCATTTGTTCTCGCTTCTTTAAGCGCCCTCACTGCTGGCGTTATCGCAACTCTAAAGCTTCCAACTCCTTCAAGCAATTCCTACAAATCAACAGGTTTCCATTTTGGATGATACCCTTCCCTCCCCCGGTAAGACAATCCTACCAACATGTACATTAGTACAGTGGCACCACCACAACGTACAACTCCCCATGAAACCCTTACACATGGTTTACGAGTAGCGAGCTGCAGATTTGATGTACGAATTCGTTCAATTTGTACCTTAATGCAAACACAGTATCATTTATAGTGAAAAGGGTATAGTAATAGCTTTAGGATAGCCGGTTAATGTCATTTTCTTTATTTTTCTACCATATTTTACATCTAAAATCAAACCAGCGCCACCCCATATCTTCATAATCTTGTATAATTTGTGATCTTTTTAAAACTTTCTTTTGAAGACCTGGAA
>Centrapalus_pauciflorus_TRINITY_DN1791_c0_g1_i1-AT2G02860
GGACCTCCCCTCCCCTAGCCAACTTTGACCCTGCGTCAATTGTTCGTGAGTCGTGACTTTCTGTAAACTCTACGTCTCCGATTACGGTTGCAATATATACGACGGCTATCGCAGATTTGAAATCGTTCATACCTAATTAGATAAATCTTCATTGCAATGTCTTCTGTATGCGTGTGAATTCCAATAACATATGGATTCTTTGTCGATACGTGTGCCCTACAAAAACCTCAAgcatgatgcagatgctgaggcggaggcagaggTCGAAATGATGAAATTTGAAAAAGAAGCTAATCGACGCAATGGATCAGATGCTTCTAATGTATTTCCTAATGGAAATGCCTCCAATTCTTCTTCTCCCTCGCAAGGACCAACGACTAAGAATTGTAGCTTGATTACGTTGATTCTGAGTTGTACTGTTGCTGCCGGTGTTCAATTTGGTTGGGCCTTGCAACTATCGCTTTTAACTCCTTACATTCAGACACTTGGAATAGGGCATGCGTTCTCCTCGTTTATCTGGCTTTGTGGACCTATCACAGGTCTTGTGGTTCAACCTTGTGTTGGTATTTGGAGTGACAAATGCTCTTCAAAATATGGCAGAAGACGACCATTTATCTTAATTGGATCCCTCATGATATCAATTTCTGTGGTAATTATCGGGTTTTCTGCAGACATTGGATACTTAATTGGAGATACAAAAGAACATTGCAGCACATTCAAAGGTACTCGAACAAGGGCAGCTTTTGTGTTTATTTTAGGATTTTGGATGCTGGACCTTGCTAATAACACTGTTCAGGGCCCTGCCCGAGCTCTTCTGGCTGATTTAGCAGGCCCTGATCAGAGGAACTCGGCAAATGCAATATTTTGCTCATGGATGGCAATTGGAAACATTTTAGGATTTTCATCTGGTTCTAGTGGAAAGTGGCACAGTTGGTTTCCTTTCTTGACAAGCAGAGCTTGTTGTGAGGCATGTGGAAATTTGAAGGCAGCCTTTTTAGTTGCGGTGATTTTTCTTACTTTTTGCACAATGGTGACACTCTACTTTGCTAAGGAGGTTCCATTAGCACCAAAGCAGCATCTCAGGTTATCAGATGTTAATCCTCTTCTGGAGGATCCTCAACAGCATGGTTCTGACCACTCAGAATCAAGACCTCGGAAAAACGCAGTTGATCACAAAGTGGGTAATATGCCTGAGAGTGTTTTCGAGATGGATACCAGTGAGAGGAATCTAGATTCAACAATTAAGGAAGATCAAGTTGAGAGTTTTAGTGACAGTCCTGGTGCAGTCCTGGTTAACTTGTTGACCAGCTTACGGCATTTACCAATAGGGATGCATTCAGTGCTTATTGTAATGACTCTCACATGGTTGTCCTGGTTTCCTTTTTTTCTTTTTGATACAGACTGGATGGGTAGGGAGGTTTATCATGGCGACCCAAAGGGTGATCCGGCCGAAGTCAGAGCTTATGATGAAGGTGTCAGAGAAGGTGCATTTGGTTTGCTATTGAATTCAGTTGTTCTTGGCATCAGTTCTTTCTTCATTGAACCAATGTGTCGGTGGATAGGTTCAAAGTTTGTGTGGGCAGTAAGCAATTTCATTGTGTTTGCCTGCATGGCAGGCACAGCCATCATTACGTTAATTTCTCTTGAAGAATCTCGAGGGTTTGACCATGCCTTAGGAGGAAATGAGGCAATCAAGACAGCTTCCTTGGTTGTTTTTGCCATTCTCGGTCTTCCTCTTGCTATAACTTACAGCGTCCCCTTCTCTGTCACAGCAGATTTGACTGCTGATACAGGAGGTGGCCAAGGATTGGCAATTGGAGTTTTGAATCTTGCAATTGTAATACCACAGATGATTGTGTCACTTGGTGCGGGCCCATGGGATGCGTTATTTGGTGGAGGGAATGTACCAGCTTTTGTACTCGCATCTTTAAGTGCCCTTGCTGCTTGCGTTTTCGCAACTCTAAAACTTCCAACTCCAAGCACTTCCTACAAACCGATAGGCATCCATTTTGGATGAAAATTTTCCCTTCCTTGGTAGGGCATTCCTTCCAACCTATACGTAATTACACTAGACTAGCACCACCTAAATGTACAAGTCCCATGAAACTCCTACACATGGTTATGCCAATCATTAGCTGCAGATTTCATGTTCAATTTGTTCATTTGTACCTTAGTACACAAACACACAATGTCACTTTTACTAGGAGTGTAATTTAGTATTTAGGATAACAATTTAATGTCTTTTCTTGACATCTTTATTTTTTGACCATCTGTTACATTTAAATTCACTCATGCCCATATCTTCATAATTT
>Adenocaulon_TRINITY_DN13913_c0_g1_i1-AT2G02880
GCAAACACAATGAACAAATTTCGCTGCTTTTCCTCTCTAATCAAACACCCATTAATCAACAGTTTCACCGGCATAACTCATCTCCGGCAGCTATCAACCAAGCCCACCGGCGCCGGAGACGAATGGAACGATGCCTGGGAAACAGCGTGGCTCCCTGAAGACCTATCGGCGAAAAATCGAGCCCCATGGGAAACGGACGTCAATTTCTCGATCTCCGACACGCCGGAGGTTCTGGATCCGGATACGAAGGCGTTCGTGGAAGAGATGAGTGATAATTGGGAGCAGAGGAGGAAAAAGGGCGGGAGTAAGAGCAAGAGAGAGGAGGAAGAAGAACGGCTGATGAAATTGAAAGAAGAGGGGAAATCGTTGTACAGTTTGGAGAATGTGAAGAGGGATTACAGGGTTAAGAAGCAAAGGGTTCATGCTGGTTTATGGGTTAAAGAGATTGAGAAGATGGAAGAGGCTAAATTGGGTGACTCTGGTGGTGCTGGTGATGATCTCGATAGATTTCTCGACAGTGCTTCTGAAATTTTTGACTCGGGAATCGGTGATTTGAATAACACAAAACTTACAAATTCTTCGGATTTGAAAAATAAGCCTGATGGGTGGGAAACAACAACGAAAGATCAAGAGGGGAACATCTGGGAGATGTCCCAAAGAGAAGAAGACATTCTTCTCCAAGAATACGAACGTCGAATTGCTTTCAACAAATTCCAGATAGCTAGTTTTATAAAACAACACATATTTAGTCGAAGAAGACCCATTGATGGATGGAAATACATGATCGAAGAATTGGGACCGAATGCAAGAAGAGGTAAAGGTAGCGTTTCAAGATTACCGAGTCTTGCTGATGCTGCAACTCAACCATTTAAAGAGATTAAAATCCCGATTGCTGCTAAGGGAAGATAAGGTTGGCATATGGTGGTAACGAAATTCTTGCTATATCTTATATCGTCCTAGTGTTTTGAATGGAAATTATCGAGGGTTAATGTCATATAATGGTAAAATACTTTCAAAATTCTCACTAAAACAATCATTATATTTGTTATCGAATTAATATAATTTGTTGTTTCATTATATGAAAATAGTTAAAAAAGATTTCATTCATGCACTTTGTATCAAACCAAC
>Silybum_marianum_TRINITY_DN1174_c0_g1_i1-AT2G02880
CTAGCTCTCAACTTCCCATTTCCACGAACAAAATGAACAAATTTCGCAGCTTTTCCATTCTAATCAAGCGCCAATCAGTCAACTACTTCACCGCCACAGCCAATCTCCGACGGCTATCAACCAAGGCCGGCGGTGGCCGAGATGAATGGAACGATGCGTGGGAAACAGCGTGGCTGCCTGAAGAGTTATCGGCAAAAAATCGGGCTCCATGGGAAGCAGACGTGAATTTCTCCATCTCCGATATACCGGAGGTTTTGGATCCGGATACGAAGGCGTTTGTGGAAGATATGAGTGATAATTGGGAGCAGAGGAGGAAAAGGGGTGGgaataataagagcaatagagaagaagaagaagaaaggctgacgaagttgaaagaagaagGGAAATCGTTGTACAGTTTGGAGAATGTGAAGAGGGATTATAGGGTTAAGAAACAAAGGGTTCATGCTGGTTTGTGGGTGAAAGAGATTGAGAAGATGGAAGAGGCTAAATTGGGTGATTCTGGTGGTGCTGCTCATGATCTTGAAAGATTTCTTGACAGTGCTTCTGAGATTTTTGACTCGGGAAGCAGTGATTCGAGAAAACCTACAGATTCTTCAGATTTGAAAAATAAGCCAGATGGGTGGGAAACAACATCCAAGTCTCAAGATGGGAACATCTGGGAGATGTCGCAAAGAGAAGAAGACATTCTTCTTCAAGAATATGAACGCAGAATTGCTTTCAGCAAATTCCAGATAGCTAGCTTTATAAAACAACACATATTTAGCCGAAGGAGACCGATTGACGGATGGAAGTACATGATTGAAGAACTGGGACCGAATGCAAGAAGAGGCAAGGGTAGTGTTTCAAGGTTACCTAGTCTTGCTGATCCAGCCACTCAACCTTTTAAGGAGGAGAAGATCCCCATTGCCACCACTCTTCCCACCAAGGGAAGATAGGGTTAGCGGCGGTTGAGGGCGGCATAAGGTGGTTATATATACATATAAGATACATTCTGTAATAGCAGCCTTTATTCTCATACTTAGTGGGATTCTTATGTCCCCTGCTTCTTTAAATGATAGAAACCCATCTCAAATGATCTGCTTCCATTTCTTATACTAGTTGGTTCCAC
>Trapopogon_pratensis_TRINITY_DN32491_c0_g1_i1-AT2G02880
CCGCACTATTTCCACAAACAAAATGAACAAATTACGCAGCCTTTCCTCTCTAATTAACCGCCAATCAATCTATTGCTCCACCGCCACAACCCACCTCCGACGGTTATCAACCAAGGCCACCGATGGCCGAGACGAATGGAATGACGCGTGGGAAACAGCGTGGCTCCCTGAAGACCTATCGGCTAAAAATCGAGCACCATGGGAAGCAGACGTCAATTTCTCCATCTCCGATACACCGGAGGTTCTCGATCCGGATACAAAAGCGTTCGTGGAAGATATGAGCGATAACTGGGAGCACAGAAGGAAAAAGGTCGGGAGTAAGAGCAAGCGAGAGGAAGAAGAAGAAAGGCTGCTGAAGTTGAAAGAAGAAGGGAAATCATTGTATAGTTTGGAGAATGTGAAGAGGGATTATAGGGTTTTGAAACAAAGGGTTCATGCTGGTTTATGGGTTAAAGAGATTGAGAAGATGGAAGAGGCCAAATTGGGTGATTCCGGTGGTGGTGCCGATGATCTTGACAGATTTCTTGACAGTGCTTCAGAGATTTTCGACTCTGGAAACAATGATTTGAGTAACACAAAAGCTACGGATTTGAAGAACAAGCCGGATGGGTGGGAAACAACTTCCAAAGCTCAAGATGGGAACATCTGGGAGATGACTCAAAGAGAAGAAGACATTCTTCTTCAAGAGTATGAACGTCGAATTGCTTTCAGCAAATTCCAGATAGCTAGTTTTATAAAACAACATATATTTAGTCGAAGGAGACCGATTGATGGATGGAAGTACATGATTGAAGAATTGGGACCGAATGCAAGAAGGGGGAAAGGTAGTGTTGCAAGATTACCGAGTCTTGCTGATCCTGCCACTCAACCATTTAAAGAAGAGAAGATCCCAATTCCGACAAAGGGGAGATACTGAGTTCTTGTCAAAATGTTTTTAGTTTTTGTTGATTGATTATGGTTTTCTGTATTTGAATTGTTGGCGTATTGTGACAATGCGATTTGATGGTCAAATTAGTTGTAATGTCTAATTTACCAAGACATTGTCTTGCATA
>Cyclolepsis_TRINITY_DN3084_c0_g1_i2-AT2G02880
CCGCTCCTCTGGTTCACACCGTCCCTTTTCAACACGCACCATGAACAAAATTCGCAGCCTTTCCTCTCTAATCAAGCGCCCATCAATCAATTGCTCCACCGTCACAACCCATCTCCGATGGTTATCAACCAAGCCCACTGGTGGTGGAGACGAATGGAACGACGCGTGGGAAACAGCGTGGCTCCCCGAAGACCTATCGGCGAAAAATCGAGCACCGTGGGAAGCAGACGTCAATTTCTCAATTTCCGATACACCGGAGGTTTTTGATCCGGATACGAAGGCGTTCGTGGAAGATATGACTGATAATTGGGAGCAGAGGAGGAAAAAGGGAGGGAGTAAGAGCAAGAGGCAGGAAGAAGAAGAAAGACTGACGAAGTTGAAAGAAGAGGGGAAATCGTTGTACAGCTTGAAGAGCGTGAAGAGGGATTATAGGGTTAAGAAACAGAGGGTTCATGCTGGTTTATGGGTTAAAGAGATTGAGAAGATGGAAGAGGCTAAATTGGGTGATTCTGGTGGTGGTGATGATCTTGAAAGATTTCTTGACAGTGCTTCCGAGATTTTTGACTCTGGAAGCAGTGATTTGAATAACTCAAAACTTACGAATTCTTCGGATTTGAAAAATAAGCCTGATGGGTGGGAAACCACATCCAAGGGTGAAGATGGGAACATCTGGGAGATGTCTCAAAGAGAAGAAGACATTCTTCTTCAAGAATATGAACGTCGAATTGCTTTCAGCAAATTCCAGATAGCTAGCTTTATAAAACAACACATATTTAGTCGAAGGAGACCCATTGATGGATGGAAGTACATGATTGAGGAATTGGGACCGAATGCAAGAAGAGGTAAGGGTAGTGTTTCAAGATTACCTAGTCTTGCTGATGCGGCCACTCAACCATTTAAAGAGGAGAAGATCCCAATCGCCACCAGTCTTCCCACAAAGGGAAGATAGAGCTGATGGTGGTTGAGGGCGGCGGCTGTGGCAGAATGAGGGGGCTGATCGTCTTGGTGTTAATAGTGGGATTATGATGGTTTTCCCTGCTCTCAAAATGGTAGAAAACCGTAGTTGATCCAAGTGTCAAAATGGTAATTCAGGTATTTTGAATGGAAATCATCAATGTTACATGCACTTTTAGAAATAGCAAAATTCTATTAATCTGAGGCCCGCAGTTGTATTTAGCTTTTGTGAGACATGATGGCATGCAAATACAGGTTACAATGGCCAACTCTTCACATTTGAATACAAGCACGCTAAAACTGAGG
>Hecastocleis_TRINITY_DN4596_c0_g1_i1-AT2G02880
AGATGCTAAAACCCCCATTGAAGTCTTGTACGCTCTCCCGGTTCTGACCGTACCATTTTTCCACGAACCAAATGAACAAATTTCGCAGCCTTTCCTCTCTAATCAAGCGCCCATCAATCGTCACAACTCATCTCCGGCGGCTATCAGTCAAGGCCAACGGTGGTGGAGACGAATGGAACGACGCCTGGGAGACAGCCTGGCTCCCGGAAGACCTATCTGCGAAAAATCGAGCACCATGGGAAGCAGATGTCAATTTCTCAATCGCCGATACACCGGAGGTTCTCGATCCGGACACGAAGGCGTTCGTGGAAGATATGACTGATAATTGGGAACagaggaggaaaaagggcgggagcaagagcaagagagaggaagaagaagaaaggctgatgaagttgaaagaagaGGGGAAATCATTGTACAGTTTGGAGAATGTGAAGAGGGATTATAGGGTTAAGAAACAAAGGGTTCATGCTGGTTTATGGGTTAAAGAGATTGAGAAGATGGAAGAGGCTAAATTAGGCGACCCTGGTGGTGTTGATGATCTTGAAAGATTTCTCGACAGTGCTTCTGAGATTTTTGACTCTGGAAGCAGTGATTTGAATAACTCAAAACTTATGAATTCTTCGGATTTGAAAAACAAGCCAGATGGGTGGGAAACAACATCCAAAGCTCAAGATGGGAACATCTGGGAGATGTCCCAAAGAGAAGAAGACATTCTTCTTCAAGAATATGAACGTCGAATTGCTTTCAGCAAATTCCAGATAGCTAGCTTTATAAAACAACACATATTTAGTCGAAGGAGACCCATTGATGGATGGAAGTACATGATAGAAGAATTGGGACCGAATGCAAGAAGAGGCAAGGGTAGTGTTTCAAGGTTACCTAGTCTTGCTGATCCAGCCACTCAACCATTTAAAGAGGAGAAGGTCCCAATTGCCACTGGTCTTCCCACAAAGCGAAGATAGAGTCGGTGGCAGCATAAGGTGGAATGGCATCCTTGTTTTTTATACATTCTGTAATAGTTTGTATTGTCATAAGAGTGGGATTATGATGGCTTCCCCTGCTGTCAAAATGTTAGAAAAACAAGAATTGGATGACATTTTATGTAGATACAAAAGGTTCTCTAACATGGGTTTTTAAGCACATGACCTCATG
>Moquiniastrum_TRINITY_DN4312_c0_g1_i1-AT2G02880
TTTTTCACGGACAAAAATGAACAAATTTCGCAGCTTTTCCTCTCTAATCAAGCGCCAATCAATCAGTTGCTCCACCGCCACAACAAATCTCCGACGGCTATCAACCAAGGCCACAGGAGGCGGAGAAGAATGGAACGACGCGTGGGAAACAGCGTGGCTCCCTGAAGACCTATCGGCGAAAAATCGAGCACCATGGGAAACAGACGTCAATTTCTCCATATCCGATACACCGGAGGTTTTGGATCCGGATACGAAGGCGTTCGTGGAAGAGATGAGTGATAATTGGgagcagaggaggaaaaagggcgggagtaagagcaagagagaggaagaggaagaAAGGCTGATGAAGTTGAAAGAAGAGGGGAAATCGTTGTACAGTTTGGAGAATGTGAAGAGGGATTATAGGGTTAAGAAACAAAGGGTTCATGCTGGTTTATGGGTTAAAGAGATTGAGAAGATGGAAGAGGCTAAATTGGGTGATGCTGGTGGTGGTGATGATCTTGAAAGATTTCTTGACAGTGCTTCTGAGATTTTTGACTCTGGAAGCAGTGATTTGAATAACTCAAGACTTACGAATTCTTCGGATTTGAAAAATAAGCCTGATGGGTGGGAAACAACATCCAAGGCTCAAGACGGGAACATCTGGGAGATGTCACAGAGGGAAGAAGACATTCTTCTTCAAGAATACGAACGTCGAATTGCTTTCAGCAAATTCCAGATAGCCAGCTTTATAAAGCAACACATATTTAGTCGAAGAAGACCTATTGATGGATGGAAGTACATGATTGAGGAATTGGGACCAAATGCAAGAAGAGGTAAGGGTAGTGTTTCAAGATTACCTAGTCTTGCTGATCCAGCCACTCAACCATTCAAAGAGGAGAAGATCCCAATTGCCACTGGTCTTCCGACAAAAAGAAGATAGGATTGGTGGCAGTTGAGGGCAGCATAAGGTGGTACAGTACATTCTGTAATAGCTTGTATTGTCATAAGAGTCCTGCTGTCAAAATGGTAGAAAACCGTAGTTGACCCAAATGTCAAAATGGTATTGCAAGTATATTAAATGGAAATTATCAATGTTACATGCACTTTTAGAAATACCAAAATTCT
>Stifftia_TRINITY_DN15187_c0_g1_i1-AT2G02880
CATCACTCTTCGAGGCTTCTATGCTTCCCACAAACACGATGAACCAATTTCGCAGTTTTTCCTCTCTAATCAAACACCCATTAATCAATCGCTCCGCCGCCATAATCCATCTCCGACGGCTATCAACCAAGGCCACCGGCGGCGAAGACGAATGGAACGACGCTTGGGAAACGGCGTGGCTCCCTGAAGACCTATCGGCGAAAAATCGAGCACCATGGGAAACAGACGTTAATTTCTCCATCTCCGACACACCGGAGGTTCTCGATCCGGATACGAAGGCGTTCGTGAAGGAGATGAGTGATAATTGGGAGCagaggaggaagaagggcgggagtaagagcaagcgagaggaggaagaggaaaggctgatgaagttgaaagaagaggGGAAATCGTTGTACAGTTTGGAGAATGTGAAGAGGGATTATAGGGTTAAGAAGCAAAGGGTTCACGCTGGTTTGTGGGTTAAAGAGATTGAGAAGATGGAAGAGGCTAAACTGggtgattctggtggtggtggtggtgatgATCTTGACAGATTTCTCGACAGTGCTTCTGAGATTTTTGACTCTGGAAGCAGTGATTTTAACAACTCAAAACTTACGAATTCTTCGGATTTGAAAAATAAGCCTGATGGGTGGGAAACAACATCCAAGGCTCAAGATGGGAACATCTGGGAGATGTCCCAAAGAGAAGAAGACATTCTTCTCCAAGAATACGAACGTCGAATTGCTTTCAGCAAATTCCAGATAGCTAGCTTTATAAAACAACACATATTTAGCCGAAGGAGACCCATTGATGGATGGAAGTACATGATTGAAGAATTGGGACCGAATGCAAGAAGAGGTAAGGGTAGTGTTTCGAGATTACCTAGTCTTGCTGATCCGGCCACTCAACCATTTAAAGAGGAAAAGATCCCAATTGCCACCAGTCTTCCCACAAAGGGAAGATAGGGTTGATGGTGATTGAGGGCAGCAGCAGTGGCGGCATATGGTGGTGGAGAAACCTTTGTTATTTATGCATTCTGTGATAACCTGTATTGTCTCAGTGTTAGGATTGGGATTATGATGGCTTCCCCTGATCACAAAATGGTACAAAACTGTGATTAACCCAAGTGATAAAATGATAATGCAAGTATTTTGAATGGAAATTATCAATGGTACATGCACTTTTAGAAACATTTATCATCATCAATACCAAAATTATGTACATCTGAAGC
>Chuquiraga_TRINITY_DN11530_c0_g1_i8-AT2G03270
TACAATTTACCAAACCTCCGGAGGGTTTTTTTGCTTCTAACTAAACAGAACCCGCCGCCCCTTCACGGCGGCGTTCATCTCTTTCAGTGCGGCGGCTTCAACAACAATCATGGAGCAAGCGAATAGCATGAAGAACTCCTCATCAAATAAAACATCTCTCGAACAATTTGTCTCAACCATGTCTCCGCTTATCGATATGGAAAAGGAAGCAGAGATATCCGCGTCAATGAGCTCTGGTGCCAATAGAAATTTGGATTCCGCATCAAAGAGAGGGTCTACCATTCTTAATTTGAAATGTGTAGATGTTCAGACGGGGTTGATGGGAAAAACTCTTCTTGAACTTCAACCAAACAAAGGAGATGTTCTTCCAGCTCACAAGTTTGGTACCCATGATGTTGTTGTTTTAAAACCAAACAAGGCCGATTTGGGCTCTCCTGGTCTTGGTCAAGGTGTTGTTTATCGACTAAAGGATTCATCAATCACTATTGCATTTGATGATATTCCAGAAGAAGGTTTAAATAGTTCTTTACGCATTGAGAAAGTGGCTAATGAGGTTACATATCGGCGCATGAAGGACACATTGATACAACTAAGTAAAGGTGTTCAAAGGGGACCTGCTGCGGACTTAGTTCCTGTCCTATTTGGAGAGAGATCTCCGTCAGTAGCGAAAAAGGATGTCTCTTTCACTCCATTCAATAAAAGCCTTGATCACTCTCAGAAAGATGCCATTAGAAAAGCCCTGTCATCAAAAGATCTGTTTTTGCTGCACGGACCTCCTGGAACTGGAAAGACAACAGCAGTGGTGGAGATTATCCTACAGGAAGTGAAACGTGGATCCAAGATTCTTGCTTGTGCTGCCTCTAATATTGCTGTTGACAACATTGTTGAGCGACTTGTTCCTCACAGAGTAAAGTTAGTGAGAGTGGGACATCCCGCACGGCTACTACCTCAAGTATTAGAGAGCGCTCTTGATGCACAAGTGTTACGTGGTGATAATAGTTCTCTTGCAAACGACATCCGGAAAGAAATGAAGGCATTGAATGGTAAATTGCTAAAAGCTAAAGACAGAAACACTAAGAGGGATATACGTAAGGAGCTCAAGATGCTTTCCAAAGAAGAACGCAAGAGGCAGCAGCTGGCTGTGACAGATGTAATCAAGAACGCAGATGTCGTTTTAACAACATTGACAGGCTCGTCGTCCCGAAAACTTGACGGCACTTCGTTTGATCTCGTGATAATTGATGAAGCAGCCCAGGCACTCGAGATAGCATGCTGGATCGCTCTACTAAAGGGTTGTAGGTGTATACTTTCTGGGGATCATCTTCAACTTCCTCCAACAATCCAGAGTGCTGAAGCGGAGAAGAAAGGGTTGGGAAAAACTCTATTCGAGCGTCTTGCAGACTTGTATGGAGACAAAGTCGTGTCTATGCTCACTGTCCAGTACCGTATGCATGAGCTGATAATGAACTGGTCATCCAAGGAGCTATACGACAGTAAGATCAAGGCTCATGCAAGTGTTGCGGGACATACGCTCGGTGAACTTGAGGACGTGCAGAAGTCTTCTTCGACAGAACCCACACTTGTTCTCATAGACACCACAGGATGTGACATGGAAGAAAAAAAGGATGAAGAAGAGAGCACGATGAACGAAGGTGAAGCTGAGATTGCAATAGCCCATGCAAAAAGACTTATTCAAAGTGGAGTTCATGCTTCCGATATTGGAATTATTACGCCTTACTCAGCACAGGTTGTGTTTCTTCGGATGCTGAGAACGAAAGACGATGGTTTGAAAGAAGTGGAAATCTCGACAGTGGACGGGTTCCAGGGCAGGGAGAAAGAAGCCATAATCATTTCAATGGTCCGGTCAAACTCAAAGAAAGAGGTGGGGTTCCTTATCGACCGTAGACGTATGAACGTGGCCGTGACTCGAGCCAGGAGGCAGTGCTGTATCATATGCGACACAGAGACTGTGAGCAGCGACAAGTTCCTCAAGCGTTTGGTTGAATATTTCGAGGAGCATGCCGACTACTTGAGCGGTTCCGACTACGCAAACTAAACGCCTGACCGATTGTGGAGATGGCTTCGCTTTGATGATAGTCCGAATTTATGTGATTAAACCATCAACTTTACATATTCTGGTCCAGGGATTAAAAAAATCTATTTGTATGGCCCAGGGTTTAGAAAAATATTTGGCCTTGTTAATTTGACCAATCTGTTACATTGAATGCCTTTTTACGCTAATTTTCGGCCAAAACATATGGAATTGAGCTTTGCAGATCAAAAA
>Elephantopus_transcriptome_node_12408-AT2G03270
ATGGACATAGGAAAGAACATCAAGAAGTCACTATCCTCATCAAATACAACATCTGTTGAACAATTTGTCTCGAAAATGACACCCCTTATCGATCTGGAAAAGGAGGCTGAGATATCTGCATCAATGAGCTCTGGTGCTAATAGAAATTTAGAATCTGCATCAAAACGAGGGTCTACGATTCTTAATTTGAAATGCGTAGACGTTCAGACTGGGTTGATGGGAAAAACTCTTCTTGAACTTCAATCGAACAAAGGAGATGTTCTTCCGGCTCACAAGTTTGGAACTCATGATGTTGTTGTTTTAAAACCAAACAAGGCTGATTTAGGCTCTCCTGCCCTTGGGCAAGGTGTTGTTTATCGACTGAAGGATTCATCAATCACCATTGCTTTTGATGATATTCCAGAAGAAGGTTTGAATAGTCCTTTACGCATTGAAAAAGTAGCTAATGAGGTGACATACCGCAGAATGAAGGATACATTGATACAATTAAGTAAAGGCATTCAAAGAGGCCCGGCCACAGATTTAGTTCCTGTCTTATTTGGAGAGAAATCTCCAACTGTAGCAAAAAAGGATGTCTCCTTCACTCCGTTCAATAAAAACCTTGATCATTCTCAGAAAGATGCCATTAGAAAAGCCCTGTCATCAAAGGACCTGTTTTTGCTGCATGGGCCTCCTGGAACCGGAAAGACCACAACCGTGGTAGAAATTATTCTACAGGAAGTGAAACGTGGATCAAAGATTCTTGCTTGTGCTGCCTCTAATGTTGCTGTTGATAACATTGTTGAACGACTTGTTCCTCACAGAGTAAAGTTGGTGAGAGTGGGACATCCTGCACGGCTACTACCACAAGTATTAGAGAGTGCTCTTGATGCACAGGTGTTACGTGGGGATAACAGCTCTCTTGCAAATGATATCCGCAAAGAGATGAAGGCATTGAATGGTAAGTTGTTGAAAGCTAAAGACAGAAACACAAAGAGGGATATTCGGAAGGAGCTCAGGATGCTTTCAAAAGAAGAACACAAGAGGCAGCAGCTGGCTGTGACTGATGTAATAAAAAATTCAGATGTTGTTCTAACCACACTGACTGGTTCATTGTCACGAAAGTTAGATGGCACTTCATTTGATCTTGTCATAATTGATGAAGCTGCTCAAGCACTTGAGATAGCTTGCTGGATTGCCCTACTAAAGGGTTCAAGGTGCATACTCTCTGGGGACCATCTCCAACTTCCTCCAACTATCCAAAGTGTTGAAGCCGAGAAAAAGGGGTTGGGAAAGACTCTCTTTGAGCGTCTTGCAGATTTGTATGGGGATGAAGTCATGTCTATGCTCACTGTTCAGTACCGCATGCATGAACTTATAATGAACTGGTCATCCAAGGAGCTTTACCACAGTAAGATCAAAGCTCATGCAAGTGTGGCAGGGCACACACTATATGAACTTGATGATGTACAGAGATCTTCTTCGACTGAACCTACTCTTCTTCTTATAGACATAGCAGGATGTGACATGGAAGAAAAGAAGGATGAAGAAGAAAGCACTTTAAATGAAGGTGAAGCTGAGATTGCAATAGCACATGCAAAAAGACTTGTTCATAGTGGAGTACGTGCTTTTGATATTGGAATCATCACCCCTTACTCAGCACAGGTTACTTTGCTGAGGATGCTGAGAAGCAAGGAAGACAAGTTAAAAGAAGTGGAGATTTCAACTGTGGATGGCTTCCAGGGCAGGGAAAAAGAAGCCATTATCATTTCAATGGTGAGGTCAAACTCAAAGAAAGAGGTGGGATTTCTGAGTGATCGTAGACGTATGAATGTAGCTGTGACTCGAGCAAGGAGGCAGTGCTGTCTCATATGCGACACTGAAACTGTGAGCAGCAACACATTCCTGAAACGTTTGGTTGAATATTTCGAGGAGAATGGTGAGTATTTGAGTGGTTCAGAGTATGGAAATGAA
>Emilia_TRINITY_DN11996_c0_g1_i1-AT2G03270
TGTTTATCGACTAAAGGATTCATCAATCACCATCGCTTTTGATGATATACCAGAAGAAGGTTTGAATAGTTCTTTACGTATCGAGAAAGTAGCTAATGAGGTAACATATCGTAGAATGAAGGACACGTTGATACAACTAAGTAAAGGTATTCAAAAGGGTCCCGCTTCAGATTTGGTTCCCGTCTTATTTGGAGAAAAATCTCCAGCAGTAGTGAAAAAAGATGTAACCTTCACTCTGTTCAATAAAAACCTAGATCACTCTCAGAAAGATGCTATTAGAAAAGCTTTATCATCAAAAGACGTATTTCTGCTTCACGGACCTCCTGGAACTGGAAAAACGACAACTGTGGTGGAAATAATCTTACAGGAAGTCAAACGTGGGTCAAAGATTCTTGCTTGTGCGGCCTCTAATATTGCTGTTGACAACATTGTTGAACGACTTGTTCCTCACAGAGTAAAGTTGGTGAGAGTGGGACATCCTGCACGGCTACTACCCCAAGTATTAGAGAGTGCTCTTGATGCGCAGGTATTACGCGGGGATAACAGTTCTCTTGCAAACGACATCAGGAAAGAAATGAAGGCGTTGAATTCTAAATTGTTGAAAACCAAAGACAAAAACACAAAGAGGGAAATCCAGAAGGAGCTCAGAATACTTGCTAAAGAAGAACGGAAGAGACAACAACTGGCTGTAACGGACGTAATAAAAAACGCAGATGTCGTTTTAACAACTCTCACAGGTTCATTAACAAATAAATTAGATCGAACATCATTTGATCTTGTGATAATTGATGAAGCTGCTCAAGCACTTGAGGTGGCTTGCTGGATTGCGCTACTAAAGGGTTCTCGATGCGTACTTTCTGGGGACCACCTCCAACTTCCTCCAACCATACAAAGCGTTGAAGCTGAGAAAAAAGGTTTGGGAAAGACTCTTTTTGAACGCATTGCAGACTTGTATGGAGATGAAGTCGTGTCTATGCTAACTGTCCAATACCGTATGCACGAACTTATAATGAATTGGTCATCAAAGGAGCTTTACAATAGTAAGATCGAAGCTCATGCAAGTGTTGCGGGACATACACTATACGAGCTTGAGGGTGTACAAAAGTCGTCTTCAGCAGAACCTACCCTTCTTCTCATAGACATAGCAGGGTGTGACATGGAAGAAAAGAAAGATGAAGAAGAAAGCACATTAAATGAAGGTGAAGCTGATATAGCAATTGCGCATTCAAAAAGACTTATTCAAAGTGGAGTACGTGCTTCTGATATCGGAATCATTACCCCTTACTCAGCGCAGGTCGTATTACTACGAATGCTGAGAACGAAGGAAGAGAAGTTAAAAGATTTGGAAATATCGACTGTGGACGGCTTCCAGGGGAGGGAAAAAGAGGCCATTATTATTTCAATGGTCAGATCAAACTCAAAGAAAGAGGTGGGGTTTCTGAGTGACCGTAGGCGTATGAATGTTGCTGTTACTCGAGCAAGGAGACAGTGCTGTCTCATATGCGACACTGAGACTGTGAGCAATGATAAGTTCTTGAAACGGTTGATTGAATATTTTGAGGAGAATGGTGAGTATTTGAGTGGTTCAGAGTACGGAAATGAATGAGATATATCAACTTTCAAGGTTTTTGGTGCCGGAAATAAATCTCTCCGGTGCTAAAACAGTCTATTATGACCATGTTTCACCAACTGTAGAGTATTTTTGCACAACTACAAACAAATTAAACCATGTTTCTTTTTAGCTATTCAATGTGTGCATTTACATTTACTTTAGTTTCAAGTTACATATATTTTTATTTTCCGCATGACGCTTACATGTTCGAAAGATTTTATGCTTTTAAATTTTAATTATCAATAATATATATTATTTTGGCT
>Erechtites_TRINITY_DN5680_c0_g1_i4-AT2G03270
CGATGAGTTAAAACTAAAAAGTAATTTACTGTATTTTCGAGATGTCATAAAATAAAACAGAGGAAATATTCAAGAATCCTTTACTTGTAAACCAACCCTATAAAACTAATCGGAAACCCGTCCGGCGGCTTAAATCTCTTCCGACATGGAGAACGGCAAGAAACCATCATCAATTTCCGTTGATCAATTCGTTTCCAAAATGACCCCTCTTCTCGACATGGAAAAGGAAGCTGAGATATCTGCATCAATGAGCTCGGGTGCTAATAGAAATTTGGATTCTGCTTCGAAGAGAGGATCGACCATTCTTAATTTGAAATGTGTCGATGTTCAGACGGGATTGATGGGAAAAACTCTTCTTGAACTTCAATCAAACAAAGGAGACGTTCTTCCGGCTCACAAGTTTGGGACACATGATGTTGTTGTTCTAAAACCAAACAAGGCTGATTTAGGCTCTCCTGCCCTTGGACAAGGTGTTGTTTATCGACTAAAGGATTCGTCAATTACCATTGCTTTTGATGATATGCCAGAAGAAGGTTTGAATGGTTCTTTACGTATTGAGAAAGTAGCTAATGAGGTGACATATCGTAGAATGAAGGACACACTGATACAACTAAGTAAAGGTATTCAAAAGGGTCCTGCTTCAGATTTAGTTCCCGTTTTATTTGGAGAAAAAACTCCAACAGTAGCGAAAAAAGATGTGTCTTTCACTCTGTTTAATAAAAACCTTGATCACTCTCAGAAAGATGCTATTCGAAAAGCCCTATCTTCAAAAGACGTGTTTTTGCTTCATGGACCTCCTGGAACTGGAAAAACGACAACTGTGGTGGAAATTATTTTACAAGAAGTCAAACGTGGGTCAAAGATTCTTGTTTGTGCTGCCTCTAATATTGCCGTTGACAATATTGTTGAACGACTTGTTCCTCACAGAGTAAAGTTGGTGAGAGTGGGACATCCTGCACGGCTACTACCCCAAGTATTGGAGAGTGCACTTGATGCACAGGTGTTACGAGGGGATAACAGTTCTCTTGCAAACGACATTAGGAAAGAAATGAAGGCGTTGAATTCTAAATTGTTGAAAACCAAAGACAAAAACACAAAAAGGGAAATTCAGAAGGAGCTCAGAATACTTTCTAAAGAAGAACGGAAGAGACAACAACTGGCTGTAACAGACGTAATAAAAAACGCAGATGTCGTTTTAACAACTCTCACAGGTTCATTAACAAATAAATTAGACCGTACTTCATTCGATGTCGTGATAATTGATGAAGCTGCTCAAGCACTTGAAGTAGCCTGCTGGATTGCTCTCCTAAAGGGTTCTAGGTGCGTACTTTCTGGGGACCACCTCCAACTTCCTCCAACAATACAAAGTGTTGAAGCCGACAAAAAAGGTTTGGGAAAGACTCTTTTTGAGCGCGTTGTAGACTTGTATGGAGACAAAGTTGTCTCTATGCTAACTGTCCAGTACCGTATGCATGAACTTATTATGAATTGGTCATCAAAGGAGCTTTACAACAATAAGATCAAAGCTCATGCAAGTGTTGCTGGACATACACTATACGAACTTGAGGGTGTACAGAAGTCGTCTTCAGCAGAACCTACCCTTCTTCTCGTAGACATAGCGGGGTGTGACATGGAAGAAAAGAAAGACGAAGAAGAAAGCACATTAAATGAAGGTGAAGCTGAGATTGCAATTGCTCATGCGAAAAGACTTATTCAATGTGGAGTGCGTGCTTCTGATATCGGAATTATAACCCCTTACTCGGCACAGGTTGTTTTACTCAGAATGTTGAGAACGAAGGAAGACAAGCTAAAGGATTTGGAAATATCAACTGTGGACGGGTTCCAGGGGAGGGAAAAAGAAGCTATTATTATTTCAATGGTCAGATCAAACTCAAAGAAAGAGGTTGGATTTTTGAGTGATCGCAGACGTATGAATGTTGCTGTGACTCGAGCAAGGAGACAATGCTGTCTAATATGCGACACAGAAACAGTGAGCAACGACAAGTTCTTGAAACGGCTGATTGAATATTTTGAGGAGAACGGCGAGTATTTGAGTGGTTCAGAGTATGTAAATGAATGAGATGTATGTACTTACAAAGATTTTGTCGCCGGAAATGAATATTTTTCCGCAGTGCTAAACTGGGTCGATTACGACTCTGTCGAAATTGACGATCGCTAGAGTATTTTTGCACAACTCCAAACAAGGATTCCTGGTTACAACAGGACGATGAGTGTACAAATCATAATTGAGTCATCTTTCTTTTCTAGTTATTTAAATGTGGA
>Erigeron_speciosus_TRINITY_DN11025_c0_g1_i1-AT2G03270
GCAGTCATGGAGACCTCAAAAAACATGAAAAAATCAATATCATCAAATAATAAAAAAATATCCGTTGAGCAATTTGTCTCCAAAATGAACCCCCTTATCGATATGGAAAAGGAAGCTGAGATATCTGCATCAATGAGCTCTGGTGCTAATCGAAATTTGGATTCTGCTTCCAAGAGAGGATCTACCATTCTTAATTTGAAATGTGTAGATGTTGAGACGGGGTTGATGGGCAAAAGTCTTATTGAACTTCAATCGAACAAAGGGGATGTACTACCGGCTCACAAGTTTGGGACTCATGATGTTGTTGTTCTCAAACCTAACAAGGCTGATTTAGGTTCTCCCGCCCTTGGACAGGGTGTTGTTTATCGACTGAAGGATTCATCAATCACCATTGCTTTTGATGATATCCCAGAAGAAGGTTTAAATAGTTCTCTACGCATCGAGAAAGTGGCGAATGAGGTGACATACCGCAGAATGAAGGACACATTGATACAATTAAGTAAAGGAATTCAAAGGGGTCCTGCTTCAGACTTGGTTCCTGTATTATTTGGAGAGAGATCTCCCACAGTAGTGAAAAAAGAGGTCTCGTTTACTCCGTTCAATAAAAACCTTGATCACTCTCAGATGCTATTAGAAAAGCCCTGTCATCAAAAGACGTCTTTCTACTGCATGGACCTCCTGGAACAGGAAAGACGACGACTGTGGTGGAAATTATTTTACAGGAAGTGAAACGTGGATCAAAGATTCTTGCTTGTGCTGCCTCTAATATTGCCGTTGATAACATCGTTGAACGACTTGTTCCTCACAGAGTAAAGTTAGTGAGAGTGGGACATCCTGCACGGCTGCTACCCCAAGTATTAGAGAGCGCTCTTGATGCACAAGTGTTACGTGGGGATAACAGTTCTCTTGCAAATGACATTAGGAAAGAAATGAAGGCATTGAATGGTAAATTGTTAAAAACTAAAGATAGAAACACAAAGAGGGATATCCGCAAGGAACTCAGGATGCTTTCCAAAGAAGAGCGCAAGAGGCAGCAACTGGCTGTGACAGATGTAATAAAAAACGCAGATGTTGTTCTAACCACCCTCACAGGTTCATTAACAAGAAAATTAGATGGCACTTCGTTTGATCTTGTGATAATTGACGAAGCTGCTCAAGCACTTGAAGTAGCTTGCTGGATTGCTCTACTAAAGGGTTCAAGGTGCATACTTTCTGGGGATCATCTTCAACTTCCTCCAACAATCCAGAGTGTTGAAGCGGAGAAGAAAGGATTGGGAAAGACTCTCTTCGAACGCCTTGCAGACTTGTATGGTGATGAAGTCATGTCTATGCTCACTGTTCAGTATCGCATGCATGAACTTATAATGAACTGGTCATCGAAAGAGCTATACCACAGTAAGATTAAAGCGCATGCAAGTGTTGCTGGACATACATTACATGAGCTCGAGGGTGTAGAAAAGTCTTCCTCAGCGGAGCCTACTCTCGTTCTCATAGACATAGCAGGCTGTGACATGGAAGAAAAGAAGGATGAAGAAGAAAGCACATTAAATGAAGGTGAAGCTGAAATTGCTATAGCACATGCAAAAAGACTGATTAAAAGTGGAGTGCCTGCTTCTGATATTGGAATAATTACTCCTTACTCAGCACAGGTTGTTTTATTAAGAATGCTGAGAACCAATGATGACAAGTTAAAAGATCTTGAAATCTCGACTGTGGATGGTTTCCAGGGCCGGGAAAAGGAAGCCATCATCATATCAATGGTTAGGTCAAACACAAAGAAAGAGGTTGGATTTTTGAGTGATCGCAGACGTATGAATGTTGCCGTAACACGGGCAAGGAGACAGTGCTGCCTTATATGCGACACTGATACCGTGAAAAGCGACTCGTTCTTGAAACGTTTGGTTGAATATTTTGAAGAACATGCAGAGTATTTGAGTGGTTCGGAGTATGGAAATGAATGAGATTAACTTTATAGGTTTTTGGTTCCGGAAATGCATGGTTCAAGCTTTTCAAACCATGAGAATTAAATTTTCTCTTGCTGTTCTAGAACAGTGTACTATAATTATATCATACCGTTCCGGTATCGACAATATATTCTTATTGATTTCTAGAAACTTAAACGATAATATAGAGGAATGTAGTACTGTTAGTTAATCTAGAAAGACAATGGTGAATGCTGAATTGCTGATGCATCATTTGTCTCTCATGTT
>Ameghinoa_TRINITY_DN24840_c0_g1_i2-AT2G03270
GAGAGCTTTTGCGACTAATCGGAACCCCGCTCCTTCCCGTCGGCAATAATCTCCGTGGACGCGGCGGCTTAAACCGCATCCATGGACAACAAAAACAACATGAAGAAATCACCATCCTCTTCAAATTCAATATCTATCGAACAATTTGTCTCCATCATGTCTCCGCTTATCGATATGGAAAAGGAAGCTGAGATATCCGCATCAATGAGCTCCGGTGCTAATAGAAATTTGGATTCTGCATCAAAGAGAGGGTCTACCATTCTTAATTTGAAATGTGTAGATGTTCAGACAGGGTTGATGGGAAAAACTCTTCTCGAACTTCAATCAAACAAAGGAGATGTTCTTCCTGCTCACAAGTTTGGGACTCATGATGTTGTTGTTCTAAAACCAAACAAGGCTGATTTAGGCTCTCCTGCCCTTGGACAAGGTGTTGTCTATCGACTGAAGGACTCATCAATCACCATCGCTTTTGATGATATTCCAGAAGAAGGTTTAAATAGTTCATTACGCATTGAGAAAGTGACTAACGAGGTGACGTACCGCCGGATGAAGGATACATTGATACAACTAAGCAAAGGCATTCAAAGGGGTCCTGCTGCAGACTTAGTTCCTGTCTTGTTTGGAGAGAGACCCCCTGCTGTAGTGAAAAAAGACGTATCCTTCACTCCGTTCAACAAAAACCTTGATCACTCTCAGAAAGATGCCATTAGAAAAGCTCTATCATCAAAAGACCTGTTTCTGCTGCATGGACCTCCTGGAACTGGAAAGACAACAACTGTGGTGGAAATTATCTTACAGGAAGTGAAACGTGGATCAAAGATTCTTGCTTGTGCTGCCTCTAATATTGCCGTTGACAATATTGTTGAACGACTTGTTCCTCACAGAGTAAAGCTGGTGAGAGTAGGGCATCCTGCACGACTACTGCCTCAAGTATTGGATAGCGCTCTTGATGCACAGGTGTTACGTGGGGATAATAGCTCTCTTGCAAATGACATCCGAAAAGAGATGAAGGCATTGAATGGTAAATTGCTGAAAGCTAAAGACAGAAACACGAAAAGGGATATTCGGAAGGAGCTCAGGATGCTTTCCAAAGAAGAACGCAAGCGGCAGCAGCTGGCTGTGACAGACGTAATTAAAAACGCAGATGTTGTTCTAACCACGTTGACTGGTTCGTTATCCCGAAAATTAGACGGGACTTCATTTGATCTTGTGATAATTGATGAAGCTGCTCAAGCGCTTGAGATAGCATGCTGGATCGCTCTACTCAAGGGTTCTAGGTGTATACTCTCTGGGGATCATCTTCAACTTCCTCCAACGGTCCAGAGTGTTGAAGCTGAGAAAAAAGGGTTAGGGAAAACCCTCTTCGAGCGCCTTGCAAATTTGTATGGAGATGATGTCACATCAATGCTCACCGTTCAATATCGCATGCATCAACTTATAATGAACTGGTCTTCCAAAGAGCTTTACAAGAGTAAGATTAAAGCTCATGCAAGTGTTGCTGGACATATGCTACATGAACTCGAGGGCGTGCAGAAATCTTCTTCGGCAGAACCTACTCTTCTACTCATAGACATAGCAGGTTGTGACATGGAAGAAAAGAAGGACGAAGAAGAAAGCACGTTAAATGAAGGTGAAGCGGACATTGCTATAGCTCATGCCAAAAGACTCCTTCAAAGTGGAGTACGCGCTTCTGATATTGGAATCATTACCCCTTACTCGGCGCAGGTGGTCTTACTTAGGATGCTGAGGACCAAAGAAGACAAGTTAAAAGAAGTTGAAATCTCAACGGTGGACGGGTTTCAGGGCAGGGAAAAAGAAGCCATTATTATTTCAATGGTCAGATCGAACTCAAAAAAAGAGGTGGGGTTTCTGAGAGACCGTAGGCGTATGAATGTTGCAGTGACTCGAGCACGGAGACAGTGCTGTCTCGTATGCGACACAGAGACGGTGAGCAGTGATGCATTCTTGAAGCGCTTGGTCGAGTATTTTGAGGAGAATGGTGAGTATTTGAGTGGTTCAGACTATGGAAATCAATGATTAATTTCTTTGAATTTCAAACTTGTTAGATGtttttattactttttttttttcttttttGGGTAATGTAAACTTAGTTTTTTTTTTCCGGAACGATAGAAATGACAGAAATTAACTAAAAAGAAAAACCAATACAAACGTTGTCAAGAGAGAACCAAACAAGGCTAAGAACCATACAAAAAAGTCG
>HA412_trinity_comp22612_c0_seq2-AT2G03270
AATCCATAAGTTTATAATTAGTAGGTCAAAACTATTATAAAACCCTGAAACCAATCGGAACCCCGAACTTTTCCGGCGAGCGTTAACTCTTTCAGATTGGCCGCTTAAACCGCAGCCATGGACACCGGAAAGAACATGAAGAAATCATCATCATCATCGAGTAGAATATCTCTGGAACAATTTGTCTCCAAAATGACCCCTCTTATCGACATGGAAAAGGAAGCTGAGATATCTGCATCAATGAGCTCTGGTGCTAATAGAAAGTTGGAGTCTGCTTCGAAGAAAGGATCCACCATGCTTAATTTGAAGTGTGTAGATGTTCAGACTGGATTGATGGGCAAAACTCTTCTTGAACTTCAATCAAATAAAGGGGATGTTCTTCCAGCTCACAAGTTTGGGACTCATGACGTTGTTGTTCTTAAACCGAACAAGGCTGATTTAGGCTCCTCTGCACTTGGGCAAGGGGTTGTTTATCGATTAAAGGATTCATCAATCACAATTGCTTTTGATGATATTCCAGAAGAAGGTTTAAATAGTCCTTTACGCATTGAGAAAGTGGCTAATGAGGTGACATACAGAAGGATGAAGGACACGTTAATACAACTAAGTAAAGGTATTCGAACGGGTCCCGCTGCAGATTTAGTTCCCGTCTTATTTGGAGAGCGATCTCCAACAGTAGCGAAAAAAGACGTCTCTTTTACTCCGTTCAATAAAAATCTTGATCACTCTCAGAAAGATGCAGTTAAAAAAGCTCTATCATCAAAAGACGTGTTTTTGCTGCACGGGCCTCCTGGGACCGGAAAGACGACAACGGTTGTGGAAATTATTCTACAGGAAGTGAAACGGGGATCAAAGATTCTTGCTTGTGCTGCTTCTAACATCGCTGTTGACAATATTGTTGAACGACTTGTTCCTCACAGAGTGAAGTTGGTGAGAGTGGGACATCCTGCACGATTACTACCCCAAGTATTAGAAAGTGCTCTTGATGCACAGGTGTTACGTGGGGATAACAGTTCTCTTGCAAATGACATCCGGAAAGAGATGAAGGCGCTAAATAGTAAATTGTTGAAGGCGAAAGACAGAAACACAAAGAGGGACATACGGAAGGAGCTCAAGATGCTTTCTAAAGAAGAACGCAAGAGACAACAACTGGCTGTGACAGATGTTATAAAAAACGCAGATGTCGTTTTAACAACTCTCACGGGTTCGTTGTCGAAAAAATTAGATGGCACTTCATTTGATCTTGTGATAATTGATGAAGCGGCTCAAGCACTCGAGGTAGCTTGCTGGATTGCTTTACTGAAGGGTTCTAGATGCATTCTCTCTGGTGACCATCTTCAACTTCCTCCAACTATCCAAAGTGTCGAAGCCGAGAAAAAAGGTTTGGGAAAAACACTATTCGAGCGCCTTGCAGACTTGTACGGAGATGATGTCGTATCTATGCTCACCGTCCAGTACCGCATGCATGAACATATTATGAACTGGTCATCAAATGAGCTTTACAACAGTAAGATTGAAGCACATGCAAGTGTTGCTGGACACACACTACATGAACTTGAGGATGTACAGAAGTCTTCTTCAGCCGAACCTACGCTTCTTCTCGTAGACATAGCAGGTTGTGACATGGACGAAAAGAAGGATGAAGAAGAAAGCACGTTAAACGAAGGGGAAGCTGATATTGCTATAGCCCATGCAAAAAGACTCATTCAAAGTGGAGTTCGTGCTTCTGATATCGGGATCATTACCCCTTATGCCGCACAGGTTGTTTTATTAAGAATGCTGAGAACGAAGGATGACAAGTTAAAAGAATTGGAAATCTCAACTGTGGATGGCTTTCAGGGCAGGGAAAAAGAAGCCATTATTATATCTATGGTTAGGTCAAACTCAAAGAAAGAGGTGGGGTTCTTAAGTGATCGTAGGCGTATGAATGTTGCTGTGACACGGGCAAGGAGACAGTGTTGTCTGATATGCGACACAGAGACTGTGAGCAGCGACAAGTTTTTGAAACGGCTGATTGAATATTTTGAGGAACATGGTGAGTATCTGAGCGGTTCAGAGTACGGAAACGAATAAGTTGTTTTGATTTATTGGCATTGCTATGACCATATTAAAAAGAATAAGAAAACATTTGTTATATAGTAATCAGCATTCAAGGGCTTGAACATGTGACTCGATGTAGTTCATGTGTTTCACTGGCAAAAGCATGTAGATGAACCAATCGTTTTTGCTAGTTGGACTAGGTAATGTCATCATGAAATAGTCATGATTGCACGGGGCATGACATGCTACAATCGCAACATTACACCAGCCAAATTCATTTTATCATATTACTACTCGACTGAGTCTAGA
>Matricaria_matricarioides_TRINITY_DN20772_c0_g1_i1-AT2G03270
TGGACACCGGCAAAAACATGAAGAACtcatcatcatcatcatcatcaAAAACGATATCTGTCGATCAATTTGTATCCCAAATGACTCCACTTATCGATATGGAAAAGGAAGCTGAGATATCTGCTTCGATGAGCTCTGGTGCTAATAGAACTCTAGACTCTGCAGCAAAGAGAGGATCGACCATGCTTAATTTGAAATGCGTGGATGTTCAGACGGGGTTGATGGGCAAAACGCTTCTTGAACTTCAATCAAACAAAGGAGACGTTCTTCCGGCGCACAAGTTCGGGACACATGATGTGGTTGTTCTAAAACCAAACAAGGCTGATCCAGGCTCTCCTGCCCTTGGACAAGGCGTTGTTTATCGACTGAAGGATTCGTCAATCACCATTGCTTTTGATGATATTCCAGAAGAAGGTTTAAATAGTCCTTTGCGCATTGAGAAATTGACTAATGAGGTGACATACCGTAGAATGAAGGACACCTTGATACAGCTAAGTAAAGGTATCCAACGGGGTCCGGCTGCAGATCTGGTTCCTGTATTATTTGGAGAAAGACCTCCAACAGTCGTGAAAAAGGATGTTTCCTTCACCCCTTACAATAAACACCTTGATCATTCTCAGAAAGATGCTATTAAAAAAGCTCTATCTTCAAAAGACCTGTTTTTGCTGCATGGACCTCCTGGAACTGGAAAAACGACAACTGTGGTGGAAATTATCCTGCAGGAAGTGAAACGTGGATCAAAGATTCTTGCTTGCGCTGCCTCTAATATCGCAGTTGACAACATTGTTGAACGACTGGTTCCTCACAAAGTAAAGCTGGTGAGAGTTGGACATCCTGCACGGCTACTGCCCCAAGTATTAGATAGCGCTCTTGATGCACAGGTATTACGTGGAGATAACAGTTCTCTTGCAAATGACATTCGAAAAGAGATGAAGGCACTGAATGGTAAATTGCTGAAAGCTAAAGACAGAAACACCAAGAGGGATATCCGGAAGGAGCTCAGGATGCTTTCGAAAGAAGAACGCAAGAGACAGCAACTGGCTGTGACAGACGTTATAAAGAATGCAGATGTCATTTTAACCACTCTCACAGGTTCATTAACGAAAAAGTTAGATGGCACATCATTTGATCTTGTGATAATTGATGAAGCTGCTCAAGCGCTTGAGGTAGCTTGCTGGATTGCTTTACTAAAGGGTTCTAGGTGCATACTTTCAGGGGATCATCTCCAGCTTCCTCCAACAATACAGAGTGTTGAAGCTGAGAAAAAGGGCTTGGGAAGGACTCTCTTTGAACGCCTTGCTGATTTGTATGGAGATGAAGTCATATCTATGCTCACTGTCCAGTACCGTATGCATGAACTTATAATGGACTGGTCATCAAAGGAGCTTTACAACAATAAGGTCAAAGCTCATGCGAGTGTTGCTGGACATGCCTTGTATGAACTTGAGGATGTACAGAAGTCTTCTTCGGCAGAGCCTACTCTTCTTCTCATAGACACTGCAGGCTGTGACATGGAAGAAAAGAAGGATGAAGAAGAAAGCACGTTAAATGATGGTGAAGCTGAGATTGCTATAGCCCATGCCAAAAGACTCATTCAAAGTGGAGTACGTGCTTCTGATATTGGAATCATTACCCCTTACTCTGCACAGGTTGTATCACTAAGAATGCTGAGAACTAAGGAAGACAAATTAAAGGAACTGGAAATTTCAACCGTGGATGGCTTTCAAGGCAGAGAAAAAGAAGCAATTATCATATCAATGGTCAGGTCCAACTCAAAGAAAGAGGTGGGATTTCTTAGTGATCGTAGACGAATGAATGTTGCTGTGACTCGGGCAAGGAGACAGTGCTGCATCATTTGTGACACAGAGACTGTGACCAGCGACAAGTTCTTGAAACGCTTGATTGAATATTTTGAGGAGAATGGTGAGTATTTGAGTGGTTCAGAGTATGGAAATGAATGATATGAACTCCGAAAGGTTTTGTTCTAGACATAATTCCGAAAGACATGGAACCCACTCATAGAAGAAAACTAATTTCTTTGGGTTCCTTGGTAAAAAATGATGATTCTTGGTCACAATAGGATGCTAAACATGTATCTTTGGTCCATATCAATTTAGAGATTGTGATTTAGCAGTGTCTATTGCTAAATCAAACGTTGGCAAGGATTTCTTGTCTATCATGCTTTAGCATGATCTTTGGTTTTCTTACGACTCTGCCAAATCTTAAGTTGTCATGACTGCTAAAAAGGTCTTCTGTTGGGATCAAATATATTTTGTTGTGTTGCTTGCAGTATTTCTATGGACAAATTCTTGAACAACAG
>Solidago_canadensis_TRINITY_DN25276_c0_g1_i2-AT2G03270
CAATTTGTCTCTAAAATGAACACCCTTATCGATCTGGAAAAGGAAGCTGAGATATCTGCATCAATGTGCTCTGGTGCTAATCGAAATTTGGATTCTGCTTCCAAGAGAGGATCTACCATTCTTAATTTGAAATGTGTAGATGTTGAGACGGGGTTGATGGGCAAAAGTCTTCTTGAACTTCAATCAAACAAAGGAGACGTACTACCGGCTCACAAGTTTGGGACTCATGATGTTGTTGTTCTCAAACCAAACAAGGCTGATTTAGGCTCTCCCCCTCTTGGACAAGGTGTTGTTTATCGACTAAAGGATTCATCAATCACCATTGCTTTTGATGATATCCCAGAAGAAGGATTAAATAGTTCTCTACGCATCGAGAAAGTGGCTAATGAGGTGACATACCGCAGAATGAAGGACACATTGATACAATTAAGTAAAGGTATTCAAAGGGGTCCCGCTTCAGACTTGGTTCCTGTATTATTTGGAGAGAGATCTCCCACAGTAGTGAAAAAAGATGTCTCCTTTACTCCGTTCAATAAAAACCTTGATCACTCTCAGAAAGATGCTATTAGAAAAGCCCTGTCATCAAAAGACGTATTTTTACTGCATGGACCTCCTGGAACTGGAAAGACAACGACTGTGGTGGAAATTATTTTACAGGAAGTGAAACGTGGATCAAAGATTCTTGCATGTGCTGCCTCTAATATTGCTGTTGATAACATCGTAGAACGACTTGTTCCTCACAGAGTAAAGTTGGTGAGAGTGGGACATCCTGCACGGCTGCTACCCCAAGTATTAGAGAGCGCTCTTGATGCACAAGTGTTACGTGGGGATAACAGTTCTCTTGCAAATGACATTAGGAAAGAAATGAAGGCATTGAATGGTAAATTGTTGAAAACTAAAGATAGAAACACAAAGAGGGATATCCGGAAGGAACTCAGGATGCTTTCCAAAGAAGAGCGCAAGAGGCAGCAACTGGCTGTGACTGATGTAATAAAAAACGCAGATGTTGTTCTAACCACCCTCACGGGTTCATTAACAAGAAAATTAGATGGCACTTCATTTGATCTTGTGATAATTGACGAAGCTGCTCAAGCACTTGAAGTAGCTTGCTGGATTGCCCTACTAAAGGGTTCAAGGTGCATACTTTCTGGGGATCATCTTCAACTTCCTCCAACAATCCAGAGTGTTGAAGCGGAGAAGAAAGGGTTGGGAGAGACTCTCTTCAAGCGCCTTGCAGACTTGTATGGCGATGAAGTCATGTCTATGCTCACTGTTCAGTATCGCATGCATGAACTTATAATGAACTGGTCATCAAAAGAGCTATACCACAGTAAGATTAAAGCGCATGCAAGTGTTGCTGGACATACACTACATGAGCTCGAGGGTGTAGAAAAGTCTTCCTCAGCGGAGCCTACTCTTGTTCTCATAGACATAGCAGGCTGTGACATGGAAGAAAAGAAGGATGAAGAAGAAAGCACACTAAACGAAGGTGAAGCTGAGATTGCTATAGCACATGCAAAAAGACTGATTAAAAGTGGAGTGCGTGCTTCTGATATTGGAATTATTACTCCTTACTCAGCACAGGTTGTTTTATTAAGAATGCTGAGAACCAATGATGACAAGTTAAAAGATCTTGAAATCTCGACTGTGGATGGTTTCCAGGGCAGGGAAAAGGAAGCCATCATCATATCAATGGTTAGATCAAACACAAAGAAAGAGGTTGGATTTTTGAGTGATCGCAGACGTATGAATGTTGCCGTAACACGGGCAAGGAGACAGTGCTGTCTTATATGCGACACAGATACCGTGAAAAGCGACTCCTTCCTGAAACGTTTGATTGAATATTTTGAAGAACATGCAGAGTATTTGAGTGGTTCGGAGTATGGAAATGAATGAGATTAACTTTATAGGTTTTTGGTCCCAAATATGCATGGTTCAAGCTTCAAACAATGGAAATGAATAATTCTCTTGCAGTTCTAGAACAGTCTACTACAATTGTACCCATGTTTTTTTATTTTTTTAACGGCTAAA
>Anthemis_tinctoria_TRINITY_DN29329_c0_g1_i3-AT2G03270
CGGCGGCGTATCTCCGGCAGCCATGGACACCGGCAAAAACATGAAGAACTCATCATCATCGTCAAAACCGATATCCGTCGAACAATTTGTATCCAAAATGACTCCACTTATCGATATGGAAAAGGAAGCCGAGATATCTGCATCAATGAGCTCTGGTGCTAATAGAACTTTAGACTCTGCAGCAAAGAGAGGATCGACCATGCTTAATTTGAAATGTGTAGATGTTCAGACGGGGTTGATGGGCAAAACACTTCTTGAACTTCAATCAAACAAAGGAGACGTTCTTCCGGCGCACAAGTTTGGGACACATGATGTGGTTGTTCTAAAACCAAACAAGGCTGATCCAGGCTCTCCTGCCCTTGGACAAGGCGTTGTTTATCGACTGAAGGATTCTTCAATCACCATTGCTTTTGATGATATTCCAGAAGAAGGTTTAAATAGTCCTTTGCGCATTGAGAAATTGACTAATGAGGTGACATACCGTAGAATGAAGGACACCTTGATACAGCTAAGTAAAGGTATCCAACGCGGTCCCGCTGCAGATTTGGTTCCCGTATTATTCGGAGAAAGATCTCCAACAGTCGTGAAAAAGGATGTTTCCTTCACTCCTTTCAATAAAAACCTTGATCATTCTCAGAAAGATGCTATTAAAAAAGCCCTATCATCAAAAGACCTGTTTTTGCTGCATGGACCTCCCGGAACTGGAAAAACGACAACCGTGGTGGAAATTATTTTACAGGAAGTGAAACGTGGATCAAAGATTCTCGCTTGTGCTGCCTCTAATATTGCAGTTGACAACATTGTTGAACGACTCGTTCCTCACAAAGTAAAGCTGGTGAGAGTTGGACATCCTGCTCGGTTACTTCCCCAAGTATTAGATAGCGCTCTTGATGCACAGGTATTACGTGGAGATAACAGTTCTCTTGCAAATGACATTCGAAAAGAGATGAAGGCACTGAATTCTAAATTACTGAAAGCTAAAGACAGAAACACCAAGAGGGATATCCGGAAGGAGCTCAGGTTGCTTTCGAAAGAAGAACGCAAGAGACAGCAATTGGCTGTGACAGACGTTATAAAAAACGCAGATGTCGTTTTAACAACTCTCACAGGTTCATTAACGAAAAAATTAGATGGTACAACGTTTGATCTTGTGATAATCGATGAAGCTGCTCAAGCACTTGAGGTAGCTTGCTGGATTGCTTTACTAAAGGGTTCTAGGTGCATACTTTCAGGGGATCATCTCCAGCTTCCTCCAACAATACAAAGTGTTGAAGCTGAGAAAAAGGGTTTGGGAAGGACTCTGTTTGAACGCCTTGCTGATTTGTATGGAGATGAAGTTATATCTATGCTCACTGTCCAGTACCGTATGCATCAACTTATAATGGACTGGTCATCAAAGGAGCTTTACAACAATAAGGTCAAAGCTCATGCAAGTGTTGCTGGACATGCGTTGTATGAACTTGAGGATGTACAGAAGTCTTCTTCTGCAGAGCCTACTCTTCTTCTCATAGACACCGCGGGGTGTGACATGGAAGAAAAGAAGGATGAAGAAGAAAGCACGCTAAATGATGGTGAAGCTGAGATTGCTATAGCCCATGCCAAAAGACTCATTCAAAGTGGAGTTCGTGCTTCTGATATTGGAATCATTACCCCTTACTCTGCACAGGTTGTATCACTAAGAATGCTGAGAACTAAGGAAGAGAGATTAAAGGAACTGGAAATTTCAACTGTGGATGGGTTTCAAGGCAGGGAAAAAGAAGCCATTATCATATCGATGGTCCGGTCCAACTCAAAGAAAGAGGTGGGATTTCTTAGTGATCGTAGACGTATGAATGTTGCTGTGACTCGGGCTAGGAGACAGTGCTGTATCATTTGTGACACGGAGACTGTGACCAGTGACAAGTTCCTGAAACGCTTGATTGAATATTTTGAGGAGAATGGTGAGTATTTGAGTGGTTCAGAGTATGGAAATGAATGAGGTTTTGTTCTAGACACGATTCTGAAAGACATGGAAC
>Amicrohylla_TRINITY_DN9843_c0_g1_i1-AT2G03270
AAACGAGTAAAACTTTGCAACTACTCGGAGCCTTAAGCCCTTTCCGGCATCGTTAATCTCTTTTCGGCGGAGTAAACCCTAGCCATGGACACCGGAAACAACATGAAGAAATCATCATCGTCATCAAATTCAATTTCCGTCGAACAATTTGTCTCTAAAATGAGCCCTCTCATCGATATGGAAAAGGAAGCCGAGATAACTGCATCTATGAGCTCTGGTGCTAATAGAAATTTGGACTCTGCATCAAAGAGAGGATCTACCATTCTTAATTTGAAGTGTGTAGATGTTCAGACGGGGTTGATGGGCAAAAGTCTTATTGAACTTCAATCAAACAAAGGAGATGTTCTTCCGTCTCACAAGTTTGGGACTCACGATGTAGTTGTTTTAAAGCCAAACAAGGCTGATTTAGGTTCTCCTGCCCTTGGACAAGGTGTTGTTTATCGGCTAAAGGATTCATCAATCACTATTGCTTTTGATGATATTCCAGAAGAAGGTTTAAATAGTTCCATACGCATCGAGAAAGTCGCTAATGAGGTGACATACCGCAGAATGAAGGACACACTGATACAACTAAGTAAAGGTATTCAAAGGGGTCCTGCTTCAGACTTGGTTCCTGTCTTATTTGGAGAGAGATCTCCTACAGTATCGAAGAAGGATGTCACCTTCACACCGTTCAATAAAAACCTTGATCACTCTCAGAAAGATGCTATTAGAAAAGCCCTATCATCAAAAGACCTGTTTTTGCTGCATGGACCTCCTGGAACTGGAAAGACGACAACCGTGGTTGAAATTATCCTACAGGAAGTGAAACGTGGATCAAAGATTCTTGCGTGTGCTGCCTCTAACATTGCTGTCGACAACATTGTTGAACGACTAGTTCCTCACAGGGTAAAGTTGGTAAGAGTGGGACATCCTGCTCGGCTACTGCCCCAAGTATTAGAGAGTGCTCTTGATGCACAGGTATTACGTGGGGACAACAGTTCTCTTTCAAATGACATTCGGAAAGAGATGAAGGCATTAAGTGGTAAATTGTTGAAAGCTAAAGATAGAAACACAAAGAGGGATATCCGGAAGGAGCTCAAGATGCTTTCCAAAGAGGAACGCAAGAGGCAGCAACTGGCTGTAACAGATGTCATAAAAAATGCAGATGTCATTTTAACCACTCTCACAGGTTCATTAACAAGAAAATTGGATGGCACTTCATTCGATCTCGTGATAATTGATGAAGCTGCCCAAGCTCTTGAAGTAGCTTGTTGGATTGCTCTACTCAAGGGTTCTAGGTGCATACTTTCTGGGGACCATCTTCAACTTCCTCCAACAATCCAGAGTGATGAAGCCGAGAAAAAAGGGTTGGGAATGACTCTCTTTGAACGCCTTGCAGACTTGTATGGAGATGAAGTCATGTCTATGCTCACTGTCCAGTACCGCATGCATGAGCTTATAATGAACTGGTCATCAAAGGAGCTGTACAATAGTAAGATCAAAGCTCATGCAAGTGTTGCTGGACATACACTATATGAACTTGAGGACGTACATAAGTCTTCTTCAGCAGAACCTACTCTTGTTCTCATAGACATTGCAGGCTGTGACATGGAAGAAAAAAAGGATGAAGAAGAAAGCACACTAAATGAAGGTGAAGCTGAGATTGCTATATCTCATGCAAAACGTCTCATTGAAAGTGGAGTGCGTGCTTCTGATATTGGAATCATCACTCCTTACTCAGCACAGGTTGTATTACTTAGGATGCTGAGAACCAAGGAAGAAAAGTTAAAAGAATTGGAGATCTCAACTGTGGATGGCTTTCAAGGCAGGGAAAAGGAAGCTATTATTATTTCAATGGTCAGGTCAAACTCAAAGAAAGAGGTGGGATTTCTGAGTGATCGAAGACGTATGAACGTTGCTGTTACTCGTGCAAGGAGACAGTGCTGTCTGATATGTGACACGGAGACTGTGAGCAGTGACAAGTTTCTGAAACGCTTGATTGAATATTTTGAGGAGCATGGCGAGTACTTGAGTGGTTCAGAGTATGGAAATGAATGAAATCAAAGGGGGAATAGTCGTCTTGATGGTTGTAGCTACATATTTCTTGGATAAAACTGATTTCTGTGGTTCAGCATAACATTAAAGAAAGTTGCTAAGAGATTATTCAACATAAGTCCAAATGTTACATGGCTGATCACATGTTAAAATTTGGATTTTACATGATTATACAACCATGACGGATCGGAAAATTCGAGTAAACCTAAGCTATTTTGATATAATTAACAAGATGCTTTTCATAGCACCCGTAGCCCGTAGGGTTATGTTTATACAAGTGTAATCTTCAAAGACGTATTCAGATTATCATCAAAATTTAAATACATGAGAAAACACGATTAGAGGAC
>Aparvifolia_TRINITY_DN14103_c0_g2_i2-AT2G03270
GGTTTTTTTATTTGTGGTCAAAACGAGTAAAACTTTGCAACTACTCGGAGCCTTAAGCCCTTTCCGGCATCGTTAATCTCTTTTCGGCGGAGTAAACCCTAGCCATGGACACCGGAAACAACATGAAGAAATCATCATCGTCATCAAATTCAATTTCCGTCGAACAATTTGTCTCTAAAATGAGCCCTCTCATCGATATGGAAAAGGAAGCCGAGATAACTGCATCTATGAGCTCTGGTGCTAATAGAAATTTGGACTCTGCATCAAAGAGAGGATCTACCATTCTTAATTTGAAGTGTGTAGATGTTCAGACGGGGTTGATGGGCAAAAGTCTTATTGAACTTCAATCAAACAAAGGAGATGTTCTTCCGTCTCACAAGTTTGGGACTCACGATGTAGTTGTTTTAAAGCCAAACAAGGCTGATTTAGGTTCTCCTGCCCTTGGACAAGGTGTTGTTTATCGGCTAAAGGATTCATCAATCACTATTGCTTTTGATGATATTCCAGAAGAAGGTTTAAATAGTTCCATACGCATCGAGAAAGTCGCTAATGAGGTGACATACCGCAGAATGAAGGACACACTGATACAACTAAGTAAAGGTATTCAAAGGGGTCCTGCTTCAGACTTGGTTCCTGTCTTATTTGGAGAGAGATCTCCTACAGTATCGAAGAAGGATGTCACCTTCACACCGTTCAATAAAAACCTTGATCACTCTCAGAAAGATGCTATTAGAAAAGCCCTATCATCAAAAGACCTGTTTTTGCTGCATGGACCTCCTGGAACTGGAAAGACGACAACCGTGGTTGAAATTATCCTACAGGAAGTGAAACGTGGATCAAAGATTCTTGCGTGTGCTGCCTCTAACATTGCTGTCGACAACATTGTTGAACGACTAGTTCCTCACAGGGTAAAGTTGGTAAGAGTGGGACATCCTGCTCGGCTACTGCCCCAAGTATTAGAGAGTGCTCTTGATGCACAGGTATTACGTGGGGACAACAGTTCTCTTTCAAATGACATTCGGAAAGAGATGAAGGCATTAAGTGGTAAATTGTTGAAAGCTAAAGATAGAAACACAAAGAGGGATATCCGGAAGGAGCTCAAGATGCTTTCCAAAGAGGAACGCAAGAGGCAGCAACTGGCTGTAACAGATGTCATAAAAAATGCAGATGTCATTTTAACCACTCTCACAGGTTCATTAACAAGAAAATTGGATGGCACTTCATTCGATCTCGTGATAATTGATGAAGCTGCCCAAGCTCTTGAAGTAGCTTGTTGGATTGCTCTACTCAAGGGTTCTAGGTGCATACTTTCTGGGGACCATCTTCAACTTCCTCCAACAATCCAGAGTGATGAAGCCGAGAAAAAAGGGTTGGGAATGACTCTCTTTGAACGCCTTGCAGACTTGTATGGAGATGAAGTCATGTCTATGCTCACTGTCCAGTACCGCATGCATGAGCTTATAATGAACTGGTCATCAAAGGAGCTGTACAATAGTAAGATCAAAGCTCATGCAAGTGTTGCTGGACATACACTATATGAACTTGAGGACGTACATAAGTCTTCTTCAGCAGAACCTACTCTTGTTCTCATAGACATTGCAGGCTGTGACATGGAAGAAAAAAAGGATGAAGAAGAAAGCACACTAAATGAAGGTGAAGCTGAGATTGCTATATCTCATGCAAAACGTCTCATTGAAAGTGGAGTGCGTGCTTCTGATATTGGAATCATCACTCCTTACTCAGCACAGGTTGTATTACTTAGGATGCTGAGAACCAAGGAAGAAAAGTTAAAAGAATTGGAGATCTCAACTGTGGATGGCTTTCAAGGCAGGGAAAAGGAAGCTATTATTATTTCAATGGTCAGGTCAAACTCAAAGAAAGAGGTGGGATTTCTGAGTGATCGAAGACGTATGAACGTTGCTGTTACTCGTGCAAGGAGACAGTGCTGTCTGATATGTGACACGGAGACTGTGAGCAGTGACAAGTTTCTGAAACGCATGATTGAATATTTTGAGGAGCATGGCGAGTACTTGAGTGGTTCAGAGTATGGAAATGAATGAAATCAAAGGGGGAATAGTCGTCTTGATGGTTGTAGCTACATATTTCTTGGATAAAACTGATTTCTGTGGTTCAGCATAACATTAAAGAAAGTTGCTAAGAGATTATTCAACATAAGTCCAAATGTTACATGGCTGATCACATGTTAAAATTTGGATTTTACATGATTATACAACCATGACGGATCGGAAAATTCGAGTAAACCTAAGCTATTTTGATATAATTAACAAGATGCTTTTCATAGCACCCGTAGCCCGTAGGGTTATGTTTATACAAGTGTAATCTTCAAAGACGTATTCAGATTATCATCAAAATTTAAATACATGAGAAAACACGATTAGAGGACACCAATCCATGCATTGCTGATTGTAATGACTAGTTGGAGGAACAAACATGCAATGATTTGATATCATAAGAATTTGCACTTTATCCAA
>Baccharis_TRINITY_DN6897_c0_g1_i2-AT2G03270
GTTTGCATACGAGTCGAGTATTTTATCTTTGCTAGTAAAACTAATCAAGCAATGTCCTTTTTACAAAATCGACTCGAGCTCAAAATAATTGCCATTTGTATTGGTCTTAAACAAGCTCGAATTTGTTATTTCGCTAAAAACTCGACTCGTTTTCAGCTCCAAGAAAAAACAAAGAAACTTGGCAAACATAAATAAAGAAGGGAGGTAAAAGAGGGGGGCTAACAGAAAACCTTGCAACTCACCGGAACCTAAACCCTTTTCCGGCAATCCGGTGGCGTTGATCTCTTTCAGTACGGCGGCGTAAACTGCAGTCATGGAGACCGCAAAAAACATAAAAAAATCAATATCAGCAAATAATAATAACAAAATATCAGTTGAACAATTTGTCTCGAAAATGAACCCCCTTATCGATATGGAAAAGGAAGCTGAGATATTTGCATCAATGAGCTCTGGTGCTAATCGAAATTTGGATTCTGCTTCCAAGAGAGGATCTACCATTCTTAATTTGAAATGTGTAGATGTTGAGACGGGGTTGATGGGCAAAAGTCTTCTTGAACTTCAATCAAACAAAGGAGACGTACTACCGGCTCACAAGTTTGGGACTCATGATGTTGTTGTTCTCAAACCAAACAAGGCTGATTTAGGCTCTCCCGCCCTTGGACAAGGTGTTGTTTATCGACTGAAGGATTCATCAATCACCATTGCTTTTGATGATATCCCAGAAGAAGGCTTAAATAGTTCTCTACGCATCGAGAAAGTGGCTAATGAGGTGACATACCGCAGAATGAAGGACACATTGATACAATTAAGTAAAGGTATTCAAAGGGGTCCCGCTTCAGACTTGGTTCCTGTATTATTTGGAGAGAGATCTCCCACAGTAGTGAAAAAAGATGTCTCCTTTACTCCGTTCAATAAAAACCTTGATCACTCTCAGAAAGATGCTATTAGAAAAGCCCTGTCATCAAAAGACGTATTTTTACTGCATGGACCTCCTGGAACTGGAAAGACGACTACTGTGGTGGAAATTATTTTACAGGAAGTGAAACGTGGATCAAAGATTCTTGCATGTGCTGCCTCTAATATTGCTGTTGATAACATCGTTGAACGACTTGTTCCTCACAGAGTAAAGTTGGTGAGAGTGGGACATCCTGCACGGCTGCTACCCCAAGTATTAGAGAGCGCTCTTGATGCACAAGTGTTACGTGGGGATAACAGTTCTCTTGCAAATGACATTAGGAAAGAAATGAAGGCATTGAATGGTAAATTGTTGAAAACTAAAGATAGAAACACAAAGAGGGATATCCGGAAGGAACTCAGGATGCTTTCCAAAGAAGAGCGCAAGAGGCAGCAACTGGCTGTGACAGATGTAATAAAAAACGCAGATGTTGTTCTAACCACTCTCACGGGTTCATTAACAAGAAAATTAGATGGCACTTCATTTGATCTTGTGATAATTGACGAAGCTGCTCAAGCACTTGAAGTAGCTTGCTGGATTGCTCTACTAAAGGGTTCAAGGTGCATACTTTCTGGCGATCATCTTCAACTTCCTCCAACAATCCAGAGTGTTGAAGCGGAGAAGAAAGGGTTGGGAAAGACTCTCTTCGAGCGCCTTGCAGACTTGTATGGCGATGAAGTCATGTCTATGCTCACTGTCCAGTATCGCATGCATGAACTTATAATGAACTGGTCATCAAAAGAGCTATACCACAGTAAGATTAAAGCGCATGCAAGTGTTGCTGGACATACACTACATGAGCTCGAGGATGTAGAGAAGTCTTCCTCAGCAGAGCCTACTCTTGTTCTCATAGACATAGCAGGCTGTGACATGGAAGAAAAGAAGGATGAAGAAGAAAGCACATTAAACGAAGGTGAAGCTGAGATTGCTATAGCACATGCAAAAAGACTGATTAAAAGTGGAGTGCGTGCTTCTGATATTGGAATTATTACTCCTTACTCAGCACAGGTTGTTTTATTAAGAATGCTGAGAACCAATGATGACAAGTTAAAAGATCTTGAAATCTCGACTGTGGATGGTTTCCAGGGCAGGGAAAAGGAAGCCGTCATCATATCAATGGTTAGGTCAAACACAAAGAAAGAGGTTGGATTTTTGAGTGATCGCAGACGTATGAATGTTGCCGTAACACGGGCAAGGAGACAGTGCTGTCTTATATGCGACACAGATACCGTGAAAAGTGACTCATTCTTGAAACGTTTGATTGAATATTTTGAAGAACATGCAGAGTATTTGAGTGGTTCGGAGTATGGAAATGAATGAGATTAACTTTATAGGTTTTTGGTTCCGGATATGCATGGTTCAAGCTTCAAACCATGGAAATGAATTTTTCTCTTGCAGTTCTAGAACAGTCTACTATCATTGTGCTCATGTAAAAATGGACGAATCTATAGTATTGAGGATCCTCTCTAGTTGGAATCACATTACCCGTTTCTCAGGGAAAAAAACAATATTGTTGATCTTTGTCATTTTTGCACAACTATATGATAGACGATTTTATTACATATTAATTAATAATTATAT
>Cyclolepsis_TRINITY_DN7962_c0_g1_i1-AT2G03270
GTTTTAATGTGAAGCTCAAGAGCTTTTGCGTCTAATCGGAACCCCGACCCTTACCGGCGGCGTTAATCTTTTTCAGTGCGGCGGCTTAAACTACAGTCATGGACCATGGAAAGAACATGAAGAAATCATCATCCTCATCAAATACAATATCTATGGAACAATTTATCTCCACCATGTCCCCCCTTATCGATATGGAAAAGGAAGCTGAGATTTCGGCATCAATGAGCTCTGGTGCTAATAGAAATTTGGATTCTGCATCAAAGAGAGGATCTACCATTCTTAATTTGAAATGTGTAGATGTTCAGACAGGGTTGATGGGCAAAACTCTTCTTGAACTTCAATCAAACAAAGGAGATGTTCTTCCAGCTCACAAGTTTGGGACTCATGATGTTGTTGTTCTAAAACCAAACAAGGCTGATTTAGGCTCTCCTGCCTTTGGACAAGGTGTTGTTTATCGACTGAAGGATTCATCAATCACCATTGCTTTTGATGATATTCCAGAAGAAGGTTTAAATAGTCCTTTACGCATTGAGAAAGTGGCTAACGAGGTGACATACCGCAGAATGAAGGACACATTGATACAACTAAGCAAAGGTATTCAAAGGGGTCCTGCTGCAGATTTAGTTCCTGTTTTATTTGGAGAGAGATCCCCAACAGTAGTGAAAAAGGATGTCTCCTTCATTCCATTCAATAAAAACCTTGATCACTCTCAGAAAGATGCCGTTAGAAAAGCCCTATCATCAAAAGACCTGTTTTTGCTGCATGGACCTCCTGGAACTGGAAAGACAACAACTGTGGTGGAAATTATCCTACAGGAAGTGAAACGTGGATCAAAAATTCTTGCTTGTGCTGCCTCTAATATTGCAGTTGACAACATTGTTGAACGACTTGTTCCTCACAGAGTAAAGTTGGTGAGAGTGGGACATCCTGCACGGCTACTACCTCAAGTACTAGAGAGTGCTCTTGATGCACAGGTGTTACGTGGGGATAATAGCTCTCTTGCGAATGACATCCGGAAGGAGATGAAGGCATTGAATGGTAAATTGTTGAAAGCTAAAGACAGAAACACGAAGAGGGATATCCGGAAGGAGCTCAAGATGCTTTCCAAAGAAGAACGTAAGAGGCAGCAGCTGGCCATGACAGACGTAATAAAAAATGCAGATGTCGTTCTAACCACGTTGACTGGTTCATTATCGCCAAAATTAGATGGCACTTCATTTGATCTCGTGATAATTGATGAAGCTGCTCAAGCGCTTGAGATAGCTTGCTGGATCGCCCTACTAAAGGGTTCTAGGTGTATACTTTCCGGGGATCATCTCCAACTTCCTCCCACGATCCAGAGTGTTGAAGCCGAGAAGAAAGGGTTGGGAAAGACTCTCTTTGAGCGCCTTGCAAACTTGTATGGAGATGACGTCGTGTCTATGCTCACCGTTCAGTACCGCATGCATGAACTTATAATGAACTGGTCATCCAAGGAGCTTTACAACAGTAAGATCCAAGCTCATGCAAGTGTTGCTGGACATATGCTGCATGAACTTGAGGATGTACAGAAGTCTTCTTCGGCAGAACCTACTCTCCTTCTCATAGACATAGCAGGATGTGATATGGAAGAAAAGAAGGATGAAGAAGAAAGTACATTAAATGAAGGTGAAGCTGATATTGCTATAGCCCATGCGAAAAGACTCATTCAAAGTGGAGTATGTGCTTCTGATATTGGAATCATTACCCCTTACTCGGCGCAGGTTGTCTTACTCAGAATGCTGAGAACCAAGGAAGACAAGTTAAAGGAACTGGAAATCTCAACTGTGGACGGCTTCCAGGGCAGGGAAAAAGAAGCCATTATCATTTCAATGGTCAGGTCAAACTCAAAGAAAGAGGTGGGGTTTCTGAGTGATCGTAGACGTATGAATGTTGCTGTGACCCGGGCAAGGAGGCAATGCTGTCTCATATGTGACACTGAGACTGTGAGCAGCGACATGTTCCTGAAGCGCTTGATTGAATATTTTGAGGAGCATGGTGAGTACTTGAGTGGTTCAGAGTATGGAAATGAATGATATGAATGTTCAAGGGACAATCGCTATTTTGATGGTTTTTGGTTGTGGAGATGGTTCCTGAAGACATTGGACAATTTCTAGGAGTAAAAAACCGATTTCTTTGGTTCCTGAGCAGGTTCAGCAATTTATTTGAATGTGTTGAAATTAGTGACATACAGAAAATCTTCATGTAATTACATTGCATAGAGAAACTTATTTGCAAGGTGAGGGTTTGTAATATCAAGGGTTTGTTACTTCCGAAATTCCTAATACATCCCTGAAGTAAAGATGTCCTCATCTTCATTCACATGACACAGCTCATTCTTCTCGTGTTCAATACACTTTCTCTTCTGTCTC
>Eclipta_TRINITY_DN9191_c0_g1_i1-AT2G03270
ATGAACGACTGAATATTTAGGTAAAAACAAGTATAAAACCCTGCAACCAGTCGGAACCCCGGCCTTTTCCGGCCACCGTTAATCTCTTTCAACGCGGCAACTTAAACTGCAGTCATGGACAACGGAAAGACGATGAAGAAATCATCTTCCTCATCGAGTAGAATATCTCTCGAACAATTTGTCTCCAAAATGAACCCCCTTATCGATATGGAAAAGGAAGCTGAGATATCTGCATCAATGAACTCTGGTGCTAATAGAAATTTGGATTCTGCTTCAAATAGAGGATCCACCATTCTTAATTTGAAGTGCGTAGATGTTCAGACTGGGTTGTTGGGCAAAACTCTTCTTGAACTTCAATCAAACAAAGGAGATGTTCTTCCAGCTCACAAGTTTGGGACTCATGATGTTGTTGTTCTAAAACCGAATAAGGCTGATTTAGGCTCCCCTGCACTTGGACAAGGTGTTGTGTATCGATTAAAGGATTCATCAATTATCATTGCTTTTGATGATATTCCAGAAGAAGGTCTAAATAGTCCTTTACGCATTGAGAAAGTGGCTAATGAGGTGACATACAGAAGGATGAAGGACACATTAATAAAACTAAGTAAAGGTATTCGAACGGGTGCTGCTGCAGATTTAGTTCCTGTCCTGTTTGGAGAGCAATCTCCAACATTAGTGAAAAAAGATGTCTCGTTTACTCCATTCAATAAAAATCTTGATCACTCACAGAAAGATGCAGTTAAAAAAGCTCTGTCATCAAAAGACGTGTTTTTACTGCATGGACCACCTGGAACTGGGAAGACAACAACTGTCGTGGAAATTATTCTACAGGAAGTGAAACGTGGATCAAAGATTCTCGTTTGTGCTGCCTCTAATATTGCTGTTGACAATATTGTTGAACGACTTGTTCCTCACAGAGTGAAGTTGGTGAGAGTGGGACATCCTGCACGGTTACTGCCACAAATATTAGAGAGTGCTCTTGATGCACAGGTGTTACGTGGGGATAACAGTTCTCTTGCAAATGACATCCGGAAAGAAATGAAGGCACTGAATAGCAAATTGTTGAAGGCTAAAGACAGAAACACAAAGAGGGATATAAGGAAGGAGCTCAAGATGCTCTCTAAGGAAGAACGCAAGAGACAGCAACTGGCTGTGACAGATGTTATAAAAAACGCAGATGTCATTTTAACAACTCTCACAGGTTCATTGTCAAAAAAATTAGATGGCACTTCATTCGATCTTGTGATAATTGATGAAGCGGCTCAAGCACTTGAGGTAGCTTGCTGGATTGCTCTATTGAAGGGTTCTAGGTGCGTACTTTCTGGAGACCATCTTCAACTTCCTCCAACTATCCAGAGTGTCGAAGCTGAGAAAAAAGGGTTGGGCAAAACACTCTTCAAGCGCCTTGCAGACTTGTATGGAGATGAGATCATGTCTATGCTCACCGTCCAGTACCGCATGCATGAACGTATTATGAACTGGTCATCAAATGAGCTTTACAACAGTAAGATTGAAGCTCATGCAAGTGTTGCTGGACATACACTACATGAACTTGAGGATGTACAGAAGTCTTCTTCGGCAGAACCTACGCTTCTACTCGTAGACATAGCAGGTTGTGACATGGAAGAAAAAAAGGATGAAGAAGAAAGCACACTAAATGAAGGTGAAGCTGATATTGCTATAGCCCACGCAAAAAGACTCATTCAAAGTGGAGTTCGTGCTTCTGATATCGGAATCATCACTCCTTACTCTGCACAGGTTGTTTTATTAAGAATGCTGAGAACAAAGGAAGACAAGTTAAAAGATTTGGAAATCTCAACTGTGGATGGCTTTCAGGGCAGGGAAAAAGAAGCCATTATTATTTCAATGGTCAGGTCAAACTCAAAGAAAGAGGTGGGATTTTTGAGTGATCGAAGACGTATGAATGTTGCGGTGACTCGGGCAAGGAGGCAGTGCTGTTTGATATGTGACACAGAGACTGTGAGCAGCGACAAGTTTTTGAAACGTCTGATTGAATATTTTGAGGAACATGGCGAGTATTTGAGTGGTTCAGAATATGGAAATGAATAACTTGTTTTGATTGTATTTATTGGCATTACTATTATCATTTGAAGTGTAAAGAATAAGATAAGATGCTATCAACATTCAAGGGCTTAGAGCATTTAACTCGATGTGGTTCATGTGTTTCACTGGCAAATGCATGTATAGGAGACGATCCCATCGTTTTTGTTAGTTGGACGATGACATTATCGCGTAATAGTTCATGCTCCTGATGACACCATCACTCAATGCCACTGCAACTTGCGGTTGTCAGTGGGGTTTTTCAAACATGTCTCGGGTAGAGGAAATGGCTCTTCTTTTGCGATGGCTGACTGCAAGAACTCATATCACAATGATAAAAATAAAAAGGAATACGGAAATATAATTGTAATAAAGCTTGACTCGATGC
>Eutrochium_TRINITY_DN32048_c0_g1_i1-AT2G03270
ATTTAGGTCAAAACTCAAAACAGTATAAAACCCTGCAACTAATCGGAACCCCGGCCTCTTCCGGCGAGCGTTAATCAGTTTTAGTCCGGCGGCGTTAACCGCAGCCATGGAAAACGGGAAGAACATGAAGAAATCTTCATCATCGAGTAGAATATCTCTCGAACAATTTGTCTCCAAAATGACCCCTCTTATCGATATGGAAAAGGAAGCTGAGATATCTTTATCAATGAGCTCTGGTGCTAATAGAAACCTGGATTCTGCATCAAAGAGAGGATCTACCATTCTTAATTTGAAGTGTGTGGATGTTCAGACTGGGTTGATGGGCAAAACTTTGCTTGAACTTCAATCAAACAAAGGAGATGTTCTTCCAGCTCACAAGTTTGGGACTCATGATGTTGTTGTTCTAAAACCAAACAAGGCTGATTTAGGTTCCCCTGCCCTTGGACAAGGTGTTGTTTATCGATTAAAGGATTCATCAATCACTATTGCATTTGATGATATTCCAGAAGAAGGTTTAAATAGTCCTTTACGCATTGAGAAAGTGGCTAATGAGGTGACATACAGAAGGATGAAGGATACATTAATACAATTAAGTAAAGGTGTTCAAATGGGCCCCGCTGCAGATCTAGTTCCTGTCTTATTTGGAGAAAAATCTCCAACAGTAGTGAAAAAAGATGTCTCCTTTACCCCATTCAACAAAAATCTTGATCATTCTCAGAAAGATGCAGTTAAAAAAGCTCTATCATCAAACAACGTGTTTTTGCTGCATGGACCTCCTGGAACTGGAAAGACAACAACTGTTGTGGAAATTATACTACAGGAAGTGAAACGCGGGTCAAAGATTCTTGTTTGTGCTGCCTCTAATATTGCTGTTGACAATATTGTTGAACGACTTGTTCCTCACAGAGTGAAGTTAGTGAGAGTGGGACATCCTGCACGGTTACTACCCCAAGTATTAGATAGTGCTCTTGATGCACAGGTGTTACGTGGGGATAACAGTTCTCTTGCAAATGACATTCGGAAAGAGATGAAGGCACTGAATAGTAAATTGTTGAAGGCTAAAGACAGAAACACAAAAAGGGATATAAGGAAAGAGCTCAAGATCCTTTCTAAAGAAGAACGCAAGAGGCAGCAACTAGCTGTGACAGATGTTATAAAAAATGCAGATGTCATTTTAACAACTCTCACAGGTTCATTGTCAAAAAAATTAGATGGCACTTCATTTGATCTTGTGATAATTGATGAAGCGGCTCAAGCACTTGAGGTAGCTTGCTGGATTGCTCTACTGAAGGGTTCTAGGTGCGTACTTTCTGGGGACCATCTCCAACTTCCTCCAACTATCCAGAGTGTTGAAGCAGAGAAAAAAGGGTTGGGAAAAACACTCTTTGAGCGCCTTGCAGACTTGTATGGAGATGATGTCATGTCTATGCTCACCGTTCAATACCGAATGCATGAGCAGATTATGAACTGGTCATCAAACGAGCTTTACAACAGTAAGATTAAAGCCCATGCAAGTGTTGCTGGACATACACTATATGAACTTGAGGATGTACAAAAGTCTTCTTCAGCAGAACCTACTCTTCTTCTCGTAGACATAGCTGGTTGTGACATGGAAGAAAAAAAGGATGAAGAAGAAAGCACATTAAATGAAGGTGAAGCTGATATCGCTATAGCACATGCAAAAAGACTCATTCAAAGTGGAGTTTGTGCTTCTGATATTGGAATTATTACTCCTTATTCAGCACAGGTTGTTTTACTAAGAATGCTGAGAACAAAGGAAGACAAGTTAAAAGAATTGGAAATCTCAACTGTGGATGGCTTTCAGGGCAGGGAAAAAGAAGCCATTATTATTTCAATGGTCAGGTCAAACTCAAAGAAAGAGGTGGGATTTTTAAGTGATCGTAGACGCATGAATGTTGCTGTGACTCGGGCAAGGAGACAGTGCTGCCTGATATGCGATACAGAGACTGTGAGTAGTGACAAGTTTTTGAAACGTCTGATTGAATATTTTGAGGAACATGGTGAGTATCTTAGTGGTTCAGAGTATGGAAATGAATAAGTTGTTTTGATTTAATAGCATAAGATAACATGTGTTAAATCTGGACTATGTAATGAGCATTCAAGGGCTTGAACATGACTTGATGTGTGTATCATTGGCAAATGCATGTTGACAACCCAATCTTTCTTGGTTGAACTATGTAATGCCATCATGTAACGGTCGTTCCTGCCAGATGGGACATGCCATGATCCAAACGCCACCTTACCCCTCCCGAAAACCATCTTGTCTTATGAAGATCGATGGTTCGGGCTACAAGGTTTACCCTGGATTAGCTGGTCCTGTCGCACTGAATTTTAGATTTGAGTTTTTGAGGTTTTGATAGTTTTAAGATTTGAAATGGATCAATTCACTTAATAGTACGAAAGTAATTTGTTTATTTTGGTTTGCAAGAGCCAAGAGGTGAGTCATTTTTTGTGTGGAGGGTTTGTTTAAATAGCCTTAAG
>Hecastocleis_TRINITY_DN10527_c0_g1_i1-AT2G03270
CTAATCGGAACCCCGCCTCTGCCTGGCGGCGTTACATTTTCAGGGCGGCGGATTAAAACACAGCCATGGACAACGGAAAGAGCATGAAGAAATCAACATCCTCATCAAATAAAATATCTGTCGAACAATTTGTCTCCATCATGACCCCGCTTATCGATATGGAAAAGGATGCTGAGATATCTGCATCAATGAACTCTGGTGCTAATAGAAATTTGGATTCTGCATCGAGGAGAGGATCCACCATTCTTAATTTGAAATGTGTAGATGTTCAGACAGGGTTGATGGGCAAAACTCTTCTTGAACTTCAGTCGAACAAAGGAGATGTTCTTCCGGCTCACAAGTTTGGGACTCATGATGTTGTTGTTCTAAAACCAAACAAGGCTGATTTAGGCTCTCCTGCCCTTGGACAAGGTGTTGTTTATCGACTGAAGGATTCATCAATCACCATCGCTTTTGATGATATTCCAGAAGAAGGTTTAAATGGTCCTTTACGCATTGAAAAAGTGGCTAACGAGGTGACATACCGCAGAATGAAGGACACATTGATACAACTAAGTAAAGGTATTCAAAGGGGTCCTGCTGCAGACTTAGTTCCTGTCTTATTTGGAGAGAGATCCCCATCAGTAGTGAAAAAGGAAGTATCCTTCACTCCATTCAATAAAAACCTTGATCACTCGCAGAAAGATGCCATTAGAAAAGCACTATCATCAAAAGACCTGTTTTTGCTGCATGGGCCTCCTGGAACCGGAAAGACAACTACTGTGGTGGAAATTATCCTACAGGAAGTGAAACGTGGATCAAAGATTCTTGCTTGTACTGCTTCTAATATTGCTGTTGACAATATTGTTGAACGGCTTGTTTCTCACAGAGTAAAATTGGTGAGAGTAGGACATCCTGCACGGCTACTACCTCAAATATTAGAGAGCGCTCTTGATGCACAGGTATTACGTGGGGATAATAGTTCTCTTGCAAATGACATCCGGAAAGAGATGAAGGCATTGAATGGTAAATTGTTGAAAGCTAAAGACAGAAACACAAAGAGGGACATCCGGAAGGAGCTCAAGATGCTTTCAAAAGAAGAACGCAAGAGGCAACAGCTGGCTGTGACAGATGTAATAAAAAATGCAGATGTCGTTCTAACCACACTGACTGGTTCATTGTCTCGAAAATTAGATGGCACTTCATTTGATCTCGTGATAATTGATGAAGCTGCTCAAGCGCTTGAGATAGCTTGCTGGATCGCGCTATTAAAGGGTTCTAGGTGTATACTTTCTGGAGATCATCTCCAACTTCCTCCAACAATCCAGAGTGTTGAAGCTGAGAAGAAAGGATTGGGAAGGACTCTCTTCGAGCGCCTTGCAGACCTGTATGGAGATGAAGTCATGTCTATGCTCACTGTTCAGTACCGCATGCATGAACTTATAATGAACTGGTCATCCAAGGCGCTTTACAACAGTAAGATCAAAGCTCATGCAAGTGTTGCTGGACATATGCTGCATGAACTTGAGGGTGTACAGAAGTCTTCTTCGGCAGAACCTACCCTTCTTCTCATAGACATAGCAGGCTGTGACATGGAAGAAAAGAAGGATGAAGAAGAAAGCACATTAAATGAAGGTGAAGCTGAGATTGCTGTAGCCCATGCAGGAAGACTCATTCAAAGTGGAGTGCGTGCTTCTGATATTGGAATCATCACCCCTTACTCGGCACAGGTTGTCTTACTCAGAATGCTGAGAACAAAGGAAGAAAAGCTAAAAGAACTGGAAATCTCAACTGTGGATGGCTTCCAGGGCAGGGAAAAAGAGGCCATTATCATTTCAATGGTCAGGTCAAACTCAAAGAAAGAGGTGGGGTTTTTGAGTGATCGTAGACGTATGAATGTTGCTGTGACTCGGGCAAGGAGACAGTGCTGTCTCATATGTGACACAGAGACTGTGAGCAGCGACACATTCTTGAAGCGCTTGATAGAATATTTTGAGGAGCATGGTGAGTATTTGAGTGGTTCGGAGTATGGAAATGAATGATATGTAAGTTCCTCCAGGAATATGGCTATTTTGATGGTTTTTTGTTCTAGGGATTGTTGGTGAAACATTTAACAGTTTCTAGGAGTATAAGAAAACTGATTTCTTTGGTTTCCTGACCAGGTTCAGCTATTTCTTTATGTGTAATTCAATAGATAAATTTATTTACAATACTCCTTGAAGTAAAGAAGCCCA
>Hyalis_TRINITY_DN7539_c0_g1_i1-AT2G03270
GCGTTTGCGACTAATCGGAACCCTGGCCCTTCCCGGCGGCCTTAATAACTTTCAGTGCGGCCGGCTTAACGTCAGCCATGGACAAGGGAAAGAACATGAAGAAATCATCATCCTCATCAAATACAATATCCATCGAACAATTTGTCTCCACCATGACCACCCTCATCGATATTGAAAAGGAAGCTGAGATATCTGCATCAATGAGTTCTGGTGCTAATAGAAATTTGGATTCTGCATCAAAGAGAGGGTCTACCATTCTCAATTTGAAATGCGTAGATGTTCAGACGGGCTTGATGGGCAAAACTCTGCTTGAACTTCAATCTAACAAAGGAGATGTTCTTCCAGCTCACAAGTTTGGAACCCATGATGTTGTTCTTCTAAAACCAAACAAGGCTGATTTAGGCTCTCCTGCCCTTGGACAAGGTGTTGTTTATCGACTGAAGGATTCATCTATTACTATCGCTTTTGATGATATTCCAGAAGAAGGTTTAAATAGTCCTTTACGCATTGAGAAAGTAGCTAACGAGGTGACATATCGCAGATTGAAGGACACATTGATACAATTAAGTAAAGGTATTCAAAGGGGTCCTGCTGCAGATTTAGTTCCTGTCTTATTTGGAGAGAGATCCCCAACAGTAGTAAAAAAGGATGTTTCCTTCACTCCATTCAATAAAAGCCTTGATCACTCTCAGAAAGATGCCATTAGAAAAGCCCTGTCATCAAAAGACATGTTTTTGCTGCATGGACCTCCAGGAACTGGAAAGACAACAACCGTGGTGGAGATTATCCTACAGGAAGTGAAACGTGGATCAAAGATTCTTGCTTGTGCTGCCTCTAATATCGCTGTTGACAACATTGTTGAACGACTTGTTCCTTACAGAGTAAAGTTGGTGAGAGTGGGACATCCTGCACGGCTACTGCCTCAAGTATTAGAGAGTGCTCTTGATGCACAGGTGTTAGGCGGGGATAATAGTTCTCTTGCAAATGACATCCGCAAAGAGATGAAGGCATTGAATGGTAAATTGTTGAAAGCAAAAGATAGAAACACGAAGAGGGATATCCGGAAGGAGCTCAAGATGCTTTCCAAAGAAGAACGCAAGAGGCAGCAGCTGGCTGTGACAGACGTAATAAAAAATGCAGATGTTGTTCTAACCACGCTGACTGGTTCTTTGTCACGAAAATTGGATGGCACTTCATTTGATCTTGTGATAATTGATGAAGCTGCTCAAGCGCTTGAGATAGCTTGCTGGATTGCACTGCTAAAGGGTTCTAGGTGTATACTTTCTGGGGATCATCTCCAACTTCCTCCAACAATCCAGAGTGTTGAAGCTGAGAAAAAAGGTTTGGGAAAAACTCTCTTCGAGCGCCTTGCCGATTTGTATGGAGATGAAGTCATGTCTATGCTAACTGTACAGTACCGTATGCATGAACTCATAATGAGCTGGTCATCCAAGGAGCTTTACAATAGTAAGATCGAAGCTCATGCAAGTGTTGCTGGACATATGCTACATGAACTTGAGGGTGTACAGAAGTCTTCCTCGACAGAACCCACTCTTCTCCTCATAGACATAGCAGGCTGTGACATGGAAGAAAAGAAAGATGAAGAAGAAAGCACATTGAATGAAGGTGAAGCTGAGATTGCTATGGCCCATGCAAAGAGACTTGTTCAAAGTGGCGTCTCTGCTTCTGATATTGGAATCATTACCCCTTACTCCGCACAGGTTGTCTTGCTAAGAATGCTGAGAAGCAAGGAAGATAAGTTAAAAGAACTGGAAATCTCAACTGTGGATGGCTTCCAGGGCAGGGAAAAAGAAGCCATTATCATCTCGATGGTCAGATCAAACTCAAAGAAAGAGGTGGGGTTTTTGAGTGATCGTAGACGAATGAACGTTGCTGTGACTCGAGCAAGGAGACAGTGCTGTCTCATATGCGACACAGAGACTGTGAGCAGCGACACGTTCCTGAAGCACTTGATTGAGTATTTTGAGGAGCACGGCGAGTACTTGAGTGGCACAGAGTATGCAAATGAATGAGATGATATTCAACTCTTAAAACTTGTATGAACTATTATTTTATTCCTATTTTGTATGTACTTCAGTAACGTGCAACACATATGCCGACAGTTGGAGGGGCAAAGCAGTTTTCTTAATACTTTTATTTCAAATAAAGTTCACCACCTGCCAGCCATCTTCCTGTCGATAGGCCATTGGTGTAAAACGGA
>Marshallia_TRINITY_DN50916_c0_g1_i5-AT2G03270
GGGAGTAGAAAGTCCTCCAACTAATCGGAATCCGGCCTTTTCCGGCGAACGTTAATCCCTTTCAGTGCCGCGGCTAAAACCGCAGCCATGGACAACGGAAAGAGCATGAAGAAATCATCATCCTCATCTACTAGAATATCTCTCGAGCAATTCGTCTCCAAAATGACCCCTCTTATCGATATGGAAAAGGAAGCTGAGATATCTGCATCAATGAGCTCTGGTGCTAATAGAAATTTGGATTCCGCATCAAAGAGAGGGTCTACCATTCTCAATTTGAAGTGTGTAGATGTTCAGACTGGATTAATGGGCAAAACTCTTCTCGAACTTCAATCAAACAAAGGAGATGTTCTTCCTGCTCACAAGTTTGGGACTCATGATGTTGTTGTTCTAAAACCAAACAAGGCTGATTTGGGCTCCCCGGCTCTAGGACAAGGTGTTGTTTATCGACTAAAGGATTCATCAATCACCATTGCTTTTGATGATATTCCAGACGAAGGTTTAAACAGTCCTTTACGCATTGAAAAAGTGGCTAACGAGGTGACATACAGAAGGATGAAGGACACATTAATACAACTAAGTAAAGGTATTCAAATGGGTCCTGCTGCAGATTTAGTTCCTGTGTTATTTGGAGAGAGATCTCCAACCGTAGTGAAAAAAGATGTCTCCTTTACTCCATTCAATAAAAATCTTGATCATTCTCAGAAAGATGCAGTTAAGAAAGCTCTATCATCAAAAGATGTGTTTTTGCTGCATGGACCTCCTGGAACTGGAAAGACAACAACTGTGGTAGAAATTATTCTACAGGAAGTCAAACGTGGGTCAAAGATTCTTGTTTGTGCTGCCTCTAACATTGCTGTTGACAATATTGTTGAACGACTTGTTCCTCACAGAGTGAAGTTGGTGAGAGTTGGACATCCTGCACGGTTACTACCTCAAGTATTAGACAGCGCTCTTGATGCACAGGTGTTACGTGGGGACAACAGTTCTCTTGCAAACGACATTCGGAAAGAAATGAAGGCACTGAATAATAAACTGTTAAAGGCTAAAGACAGGAACACAAAGAGAGACATACGAAAGGAGCTCAGAATGCTTTCTAAAGAAGAACGCAAGAGACAGCAACTGGCTGTGACAGACGTTATAAAAAATGCAGATGTAATTTTAACAACTCTTACGGGTTCACTGACAAAGAAACTAGACGGCACTTCGTTTGATGTTGTGATAATTGATGAAGCGGCTCAAGCACTCGAGGTAGCTTGCTGGATTGCTCTACTGAAGGGTTCTAGGTGTGTTCTCTCTGGGGACCATCTACAACTACCTCCAACCGTCCAGAGTGTTGAAGCTGAGAAAAAAGGGCTGGGGAAAACACTGTTTGAGCGCCTTGCAGACTTGTATGGAGATGGTGTCATGTCCATGCTGACCGTGCAGTACCGCATGCATGAACAAATCATGAACTGGTCATCAAATGAGCTTTACAATAGTAAGATTAAAGCGCATGCAAGTGTGGCTGGACACACACTACATGAACTTGAGGATGTACAGAAGTCTTCTTCTGCAGAACCTACTCTTCTTCTCATAGACACAGCAGGTTGTGACATGGAAGAGAAAAAGGATGAAGAAGAAAGCACATTAAACGAAGGTGAAGCTGATATAGCTATAGCCCATGCAAAAAGACTCGTTCAGAGCGGAGTTTGTGCATCAGATATCGGAATCATTACTCCTTATTCAGCACAGGTTGTTTTATTAAGAATGCTGAGAACAAAGGAAGACAAGTTGAAAGAGTTAGAAATCTCAACTGTGGATGGATTTCAAGGCAGGGAAAAAGAAGCCATTATTATCTCTATGGTCAGGTCAAATTCAAAGAAAGAGGTGGGATTCTTGAGCGATCGTAGACGTATGAATGTGGCTGTGACTCGGGCAAGGAGGCAGTGTTGTTTGATATGCGACACCGAGACTGTGAGTAGCGACAAGTTTTTGAAACGTCTGACCGAGTATTTTGAGGAGCACGGTGAGTATCTGAGCGGTTCAGAGTATGGAAACGAATAACTTTTAAAAATAAAACAAGATAACATTTCTTAAATCCAGAGGTAATCAGTGTTAAAAGGGCTTTGACACGTGAGCTGCACGTGACTCGACCTGTTTCATCGGCAAATGCATATAGTAATCTGATCGTTGGTGGTTTAAGTAAGGGA
>Moquiniastrum_TRINITY_DN12117_c0_g1_i2-AT2G03270
CTGTGGAGTATAAAAACTCAACGAATCGGAACCCCGCCCCTTCCCGGCGGCGTAAATCTCCATCAGTACGGCGGCTTAAAACACAGCCATGGAGAACGGAAAGAACATGAAGAAATCATCATTCTCATCAAATAGAATATCTATCGAACAATTTGTCTCCATCATGACCCCCCTTATCGATATGGAAAAGGAAGCTGAGATATCTGCATCAGTGAGCTCTGGTGCTAATAGAAATTTGGATTCTGCATCAAAGAGAGGATCTACCATTCTTAATTTGAAATGCGTAGATGTTCAGACGGGGTTGATGGGCAAAACTCTTCTTGAACTTCAATCAAACAAAGGAGATGTTCTTCCTGCTCACAAGTTTGGGACTCATGATGTTGTTGTTCTAAAACCAAACAAGGCTGATTTAGGCTCTCCTGCTCTTGGACAAGGTGTTGTTTATCGACTGAAGGATTCATCAATCACCATAGCTTTTGATGATATTCCAGAAGAAGGTTTAAATAGTCCTTTACGCATCGAGAAAGTGGCTAATGAGGTGACATACCGCAGAATGAAGGACACATTGATACAATTAAGTAAAGGTATTCAAAGGGGTCCTGCTGCAGACTTGGTTCCTGTCTTATTTGGAGAGAGATCCCCAACAGTAGTGAAAAAGGATGTCTCATTCACTCCATTCAATAAAAACCTTGATCACTCTCAGATGCCATTAGGAAAGCCCTATCATCAAAAGACCTGTTTTTGCTGCATGGACCTCCTGGAACTGGAAAGACAACAACTGTGGTGGAAATTATCCTACAGGAAGTGAAACGTGGATCTAAGATCCTTGCTTGTGCTGCCTCTAATATTGCTGTTGACAACATTGTTGAACGACTTGTTCCTCACAGGGTAAAGTTGGTGAGAGTGGGACATCCTGCACGGCTGCTACCTCAAGTATTAGAGAGTGCTCTTGATGCACAGGTGTTACGTGGGGATAATAGTTCTCTTGCAAATGACATCCGGAAAGAGATGAAGGCATTGAATAGTAAATTGTTGAAAGCTAAAGACAGAAACACAAAGAGGGATATCCGGAAGGAGCTCAAGATGCTTTCCAAAGAAGAACGCAAGAGGCAGCAGCTGGCTGTGACAGACGTAATAAAAAATGCAGATGTAGTTCTAACCACGCTGACTGGTTCATTGTCGCGAAAATTAGATGGCATTTCATTTGATCTTGTGATAATTGATGAAGCTGCTCAAGCGCTTGAGATAGCTTGCTGGATTGCTCTACTAAAGGGTTCTAGGTGTATACTTTCTGGGGATCATCTCCAGCTTCCTCCAACAATCCAGAGTGTTGAAGCCGAGAAGAAAGGGTTGGGAAAGACTCTCTTCGAGCGTCTTGCAGACTTGTATGGAGGTGAAGTCATGTCTATGCTCACCGTCCAGTACCGCATGCATGAACTTATAATGAACTGGTCATCCAAGGAGCTTTACAACAGTAAGATCAAAGCTCATGCAAGTGTTGCTGGACATACGCTACTTGAACTTGAGGATGTACAGATGTCTTCTTCGGTAGAACCTACTCTTCTTCTCATAGACATAGCAGGATGTGACATGGAAGAAAAGAAGGATGAAGAAGAAAGCACATTAAATGAAGGTGAAGCTGATATTGCTATAGCCCATGCGAAAAGACTCGTTCAAAGTGGAGTACGTGCTTCTGATATTGGAATCATTACTCCTTACTCGGCACAGGTTGTCTTACTCAGAATGCTGAGAACCAAGGAAGACAAGTTAAAAGAAGTGGAAATCTCAACCGTGGACGGCTTCCAGGGCAGAGAAAAAGAAGCCATTATCATTTCAATGGTGCGGTCAAACTCAAAGAAAGAGGTGGGGTTCCTGAGTGACCGTAGACGTATGAATGTTGCTGTGACCCGGGCAAGGAGACAGTGCTGTCTCATATGCGACACAGAGACTGTAAGCAGTGACACGTTCTTGAAGCGCTTGATTGAATATTTCGAGGAGCATGGTGAGTACTTAAGTGGTTCTGAGTATGGATATGAATGAGACCAATATTCGTAGGACATGGCTATTTTGATGGTTTTTGGTTCCCAAAGACTTCGAACATTTTCTAGGGTTCCTAAGGGATCATAGACAAACATGGTATGATAATATGACATGATGGTGGGTTCCGTCTTTTATTTTAATCGACTTATCTTTTTATTATGTCACATTATCACGTCACGTTATCATATGGTATCTTAAGTGGCC
>Stifftia_TRINITY_DN18499_c0_g1_i2-AT2G03270
AATCACTGTAAAACAAGAAAAAAGATTGTCAGAGCTCAAGAGCTTTTGCGGCTAACCGCCCTTCCCGGCGGCGTTTCGCTCTTTCAGTGCGGCGGCTTAAACCACAGCCATGGACAACCGAAAGAACATGAAGAAATCATCATCCTCGTCAAATACAATATCAATCGAACAATTTGTCTCCACCATGACCCCCCTTATCGATATGGAAAAGGAAGCTGAGATATCCGCATCAATGAGCTCTGGTGCTAATAGAAATTTGGATTCTGCATCAAAGAGAGGGTCTACCATTCTTAATTTGAAATGTGTAGATGTTCAGACAGGGTTGATGGGCAAAACTCTTCTTGAACTTCAATCAAACAAAGGAGATGTTCTTCCAGCTCACAAGTTTGGGACTCATGATGTTGTTGTTCTAAAACCAAACAAGGCTGATCTAGGCTCTCCTGCTCTTGGACAAGGTGTTGTTTATCGACTGAAGGATTCATCAATCACTATCGCTTTTGATGATATTCCAGAAGAAGGTTTAAATAGTCCTTTACGCATTGAGAAAGTGGCTAACGAGGTGACATACCGCAGAATGAAGGACACATTGATACAACTAAGTAAAGGTATTCAAAGGGGTCCTGCTGCAGACTTAGTTCCTGTCTTATTTGGAGAGAGATCCCCAACAGTAGTGAAAAAGGATGTCTCCTTCACTCCATTCAATAAAAACCTTGATCACTCTCAGAAAGATGCCATTAGAAAAGCCCTATCATCAAAAGACTTGTTTTTGCTGCATGGACCTCCTGGAACTGGAAAGACAACAACGGTGGTGGAAATTATCCTACAGGAAATGAAACGTGGATCAAAGATTCTTGCTTGTGCTGCCTCTAATATTGCCGTTGACAACATTGTGGAACGACTTGTTCCTCACAGAGTAAAGTTGGTGAGAGTGGGACATCCTGCACGGCTACTACCTCAAGTATTAGAGAGTGCTCTTGATGCACAGGTGCTACGCGGGGATAATAGTTCTCTTGCAAATGACATCAGGAAAGAGATGAAGGCATTGAATGGTAAATTGTTGAAAGCTAAAGACAGAAACACGAAGAGGGATATCCGGAAGGAGCTCAAGATGCTTTCCAAAGAAGAACGCAAGAGGCAGCAGCTGGCTGTAACAGACGTAATAAAAAGTGCAGATGTCGTTCTAACCACACTGACTGGCTCATTGTCCCGAAAATTAGATGGCACTTCATTTGATCTCGTGATAATTGATGAAGCTGCTCAAGCGCTTGAGATAGCTTGCTGGATCGCCCTACTAAAGGGTTCTAGGTGTATACTTTCTGGGGATCATCTCCAACTTCCTCCAACGATCCAGAGTGTTGAAGCTGAGAAAAAAGGGTTGGGGAAAACTCTCTTCGAGCGCCTTGCAGATTTGTATGGAGATGAAGTTATGTCTATGCTCACTGTCCAGTACCGCATGCATGAACTTATAATGAATTGGTCATCCAAGGAGCTTTACAACAGTAAGATCAAAGCTCATGCAAGTGTTGCTGGACATATGCTACATGAACTTGAGGATGTACAGAAGTCTTCTTCGACAGAACCTACTCTTCTTCTTGTAGACATAGCAGGCTGTGACATGGAAGAAAAGAAGGATGAAGAAGAAAGCACATTAAATGAAGGTGAAGCTGAGATTGCTATAGCCCATGCAAAGAGACTCGTTCAAAGTGGAGTTCGATCTTCTGATATTGGAATCATTACCCCTTACTCCGCACAGGTTGTCTTGCTCAGAATGTTGAGAACCAAGGAAGACAAGTTAAAAGAACTCGAAATCTCAACTGTGGACGGCTTCCAGGGCAGGGAAAAAGAAGCCATTATCATATCAATGGTCAGGTCAAACTCAAAGAAAGAGGTGGGGTTTCTGAGTGATCGTAGACGTATGAATGTTGCTGTGACTCGAGCAAGGAGACAGTGCTGTCTCATATGCGACACAGAGACTGTGATCAGCGACACGTTCCTGAAGCGCTTGATTGAATATTTTGAGGAGCATGGTGAGTACTTGAGTGGTTCAGAGTATGGAAATGAATGAATTAACATTCGAGGGACAGGCTATTTCAAGGGTTTTGAGAGAGTGTTGCATTCGGCCCTGTTCCTGGAGTTCCAACAATCTATAGCAGTAGAAGAAAACGGATACCTTTGGGAGAAAAGGGTTCCTGAGTAGGTTCAGCAATTTCTTCGAATTCTTAAGATTACTAACATTTAGACAATCTTTATGTAATTAAATAGAGAAATTGATCTACAATAATCGTTTAGGTGAGGGTTTGTGAAGGTTTGATTTTCTTTATGTAATCAAATACAGCATTTGTTACCAACGACATATGCCCAATACTTTCTCATAGGAGTCCTAATATTGAGATGCGCGGTGCAAATCTGTGTCAACTCTTTTAAGGCTCAGATTGTATTAGTTTGTGCCATCTTTTTC
>Bidens_YL_Trinity_TRINITY_DN19470_c0_g1_i1-AT2G03270
CTTAATATTTAGGTGAAAATAAACGAGTATAAAACGCTGCTGCAAGTGATCGGAACGACTGTCTTCTCCGGCAACCGTTAATATCTTTCACGGCGGATTAAACCGCAGCCATGGCCACTGGAAACAATATGAAGAAATCAATATCATCATCAAGTAAAATATCTGTGGAACAATTTGTGTCCAAAATGACTCCTCTTATTGACATGGAAAAGGAAGCTGAAATCTCTGCATCCATGAGCACTGGTGCTAATAGAAATTTGGAGTCTGCATCAAAGAGAGGATCCACCATTCTTAACTTGAAGTGTGTAGATGTTCAGACTGGATTGATGGGAAAAACTCTTCTTGAACTTCAATCAAACAAAGGAGATGTTCTTCCCGCTCACAAGTTTGGGACTCATGATGTTGTTGTTTTGAAACCAAACAAGGCTGATTTAGGTTCCCCTGCACTTGGACAGGGCGTTGTGTATCGATTAAAGGATTCATCAATCACAATTGCTTTCGATGATATTCCAGAAGAAGGTTTAAACAGTCCTTTACGCATTGAGAAAGTGGCTAATGAGGTGACGTACAGAAGGATGAAGGAAACATTAATACAGCTTAGTAAAGGTGTTCGAGTGGGTCCCGCTTCAGATCTAGTTCCTGTTTTATTTGGAGAAAGGCCTCCAACAGTAGTGAAAAAAGACGTCTCATTCACTCCGTTCAATAAAAACCTTGATCACTCTCAGAAAGACGCAGTTAAAAAAGCTTTATCATCAAAAGACGTGTTTTTGCTGCACGGACCTCCTGGAACCGGAAAGACAACAACTGTTATTGAAATAATTCTTCAGGAAGTCAAACGCGGGTCAAAGATTCTTGCTTGTGCTGCTTCTAATATCGCAGTTGATAATATTGTTGAACGGCTTGTTCCTCACAGAGTGAAGTTGGTGAGAGTGGGACATCCTGCACGGTTACTACCTCAAGTATTAGACAGTGCTCTTGATGCGCAGGTGTTACGTGGGGATAACAGTTCTCTTGCAAATGACATCCGCAAGGAGATGAAGGCACTAAATAGTAAATTATTAAAGGCGAAAGACAGAAACACAAAGAGGGATATAAGGAAAGAACTGAAGATGCTTTCTAAAGAAGAACGCAAGAGACAACAATTGGCTGTGACGGATGTTATAAAGAACGCTGATGTTGTTTTAACAACACTTACAGGCTCATTGTCAAAAAAACTAGATGGCACTTCATTTGATCTTGTGATTATCGATGAAGCGGCTCAAGCACTTGAGGTAGCTTGCTGGATTGCTCTACTCAAGGGTTCTAGGTGCGTACTTTCTGGGGACCACCTTCAACTTCCTCCAACAATCCAAAGTGTTGAAGCTGAGAAGAAAGGTTTAGGTAAAACACTCTTCGAGCGCCTTGCTGACTTGTACGGTGATGATGTCATCTCTATGCTCACCGTTCAGTACCGCATGCATGAGCATATTATGAACTGGTCTTCAAATGAGCTTTACAACAGTAAGGTTAAAGCTCATGCCAGTGTTGCTGGACATACGCTATATGAACTTGAGGATGTACAAAAGTCGTCTTCAGCAGAACCTACTCTTGTTCTCGTAGACATAGCAGGTTGTGACATGGAAGAAAAAAAGGACGAAGAAGAAAGCACATTAAACGAAGGTGAAGCGGATATTGCAATAGCCCATGCAAAAAGACTCGTTCAAAGTGGAGTTCGAGCTTCTGATATCGGAATCATTACTCCTTATTCAGCACAGGTTGTTTTATTAAGAATGTTAAGAACAAAAGAAGACAAGTTAAAAGATTTGGAGATCTCAACTGTTGATGGCTTTCAGGGCAGGGAAAAAGAAGCCATTATTATTTCAATGGTCAGATCAAACTCAAAGAAAGAGGTGGGATTTTTAAGTGACCGTAGACGTATGAATGTTGATGTGACTCGGGCAAGGAGACAATGTTGTCTGATATGCGACACTGAGACCGTGAGCAGCGACAAGTTTTTGAAACGTTTGATTGAATATTTTGAGGAACATGGCGAGTATTTGAGCGGTTCAGAGTACGGAAATGAATAAGTTGTTTTAAGTGTAAAGAATAAGATAACATGTGTTTATTATGAAGGTAACAGCATTCAAGGTCTTGAAAATGTGACTAGCACGTGACAAGATGCAGTTCATGTGTTTCATACTTTCACCTGCAATTTTCATTTTGAAGATATTTTTTGGACATGGTTTTTTACAACGTTTTTTCCAAG
>Chaptalia_TRINITY_DN6045_c0_g2_i1-AT2G03270
TAATCGGAATCCCGACCCTTTCCGGCGACGTTAATATCTTACTGCGGCGACTTAAACCATAGCCATGGACGATGGAAAGAACATGAAGAAATCATCATCATCACACAAAATTTCTATTGAACAATTTGTCTCCACCATGTCGCCGCTTATCGATTTAGAAAAGGAAGCTGAGATATCTGCATCAATGAGCTCTGGTGCTAATAGAAATTTGGATTCTGCATCAAAGAGAGGGTCTACCATTCTTAATTTGAAATGTGTAGACGTTCAGACGGGGTTGATGGGCAAAACTCTTCTTGAACTTCAATCAAACAAAGGAGACGTTCTTCCAGCTCACAAGTTTGGGACTCATGATGTCGTTGTTCTAAAGCCAAACAAAGCCGATTTAGGCTCCCCTGCGCTTGGACAAGGTGTTGTCTATCGACTGAAGGATTCATCAATTACTATTGCTTTTGATGATATTCCAGAAGAAGGTTTAAATAGTTCTTTACGCATTGAGAAAGTGGCTAACGAGGTGACTTACCGCAGAATGAAGGACACCTTGATACAACTAAGTAAAGGTATTCAAAGGGGCCCTGCTGCAGACTTAGTTCCTGTTTTATTTGGAGAGAGATCCCCAGCGGTAGTGAAAAAGGATGTCTCTTTCACTCCATTCAATAAAAACCTTGATCACTCTCAGAAAGATGCCATTAAAAAGGCCCTATCATCAAAAGACCTGTTTTTGCTGCATGGGCCTCCTGGAACTGGAAAGACAACAACCGTGGTGGAAATTATTCTACAGGAAGTTAAACGTGGATCAAAGATTCTTGCTTGTGCTGCCTCTAATATTGCCGTTGACAACATTGTTGAACGACTTGTTCCTCATAGAGTAAAGCTGGTGAGAGTGGGACATCCTGCACGGTTACTGCCTCAAGTGTTAGATAGTGCGCTTGATGCACAGGTTTTACGCGGGGATAATAGTTCTCTTGCAAATGACATCCGGAAAGAGATGAAGGCATTGAATGGTAAATTGTTGAAAGCTAAAGACAGAAACACGAAGAGGGATATTCGGAAGGAGCTCAGGATGCTTTCCAAAGAAGAACGCAAAAGGCAGCAGCTGGCTGTGACAGACGTAATTAAAAACGCAGATGTCATTTTAACCACACTGACTGGTTCATTGTCACGAAAACTAGACGGTACTTCATTTGATCTTGTGATAATCGATGAAGCCGCTCAAGCGCTTGAGATAGCTTGCTGGATTGCTCTACTAAAGGGTTCTAGGTGCATACTTTCCGGGGATCATCTCCAACTTCCTCCAACGATCCAGAGCGTTGAAGCTGAGAAAAAAGGGTTAGGTAAAACTTTATTCGAACGTCTTGCAGATTTATATGGAGATGAAGTCACGTGTATGCTCACTGTCCAGTACCGTATGCATGAACTTATAATGAACTGGTCTTCCAAAGAGCTTTACAACAGTAAGATCAAAGCTCATGCAAGTGTTGCCAGACATACGCTACATGAACTTGAGGGTGTGCAGAAATCTTCTTCGGATGAACCTACTCTTCTACTTGTAGATATAGCAGGGTGTGACATGGAAGAAAAGAAGGACGAAGAAGAAAGCACATTGAATGAAGGTGAAGCTGAGATAGCTATAGCCCATGCCAAAAGACTCATTCAAAGTGGAGTACGTGCTTCCGATATTGGAATTATTACTCCTTACTCTGCGCAGGTCGTGTTACTTAGGATGCTGAGGACTAAGGAAGACAAGTTAAAAGAGATGGAAATCTCGACGGTTGACGGCTTCCAGGGCAGGGAAAAAGAAGCCATTATCATTTCAATGGTCAGATCAAACTCAAAGAAAGAGGTGGGTTTTTTAAGCGATCATAGACGCATGAACGTTGCCGTGACTCGAGCAAGGAGACAATGCTGTCTCATATGCGACACGGAGACAGTGAGCAGCGACGTGTTCTTGAAGCGATTGATTGAATATTTTGAAGAGCATGGCGAGTATTTGAGCGGTTCTGAGTATGTGAATCAATGAGCTGAATGCTTGAGGGAAAAATGACCATCGCTATTTTTTAGAATTTTAAGAGCGCATTGTGTTGTTAAATCATCGATTTGGTTTTGGAGATGGTTCTGGACGAGTTCAAACAACACGAGGGTCATTCTATCAAGTAAAGGTTTAAAAAAAAGGGATAACGTGTTAGCATATCATAGATTTTTTCAGATATGACAAATAGGTAGAGGTGTGCAAACGGTTTTAATGGGACCGAACTGGATCGGAAACCGGATTTTTCAAAAAACTAGAACCGGAACCAGA
>Adenocaulon_TRINITY_DN21611_c0_g1_i1-AT2G03667
GAGAGACTCAAAGAACACCAGGAGATGTGTGGAATCGCGCTAATTATCTCCGGTGTTCGTATCGATTTATTGTGTCTTCTTCCAGATCCAAGCAATTATTCATTTTCTTCTTCTCCAGAAGCTGCAAATCTTTTGTTTTCTGTAGACGATATTAAAGCAGCTCTGCGAAAAAGAGGCCCTGATAGCTTAGGGAGCACGTCTATATACCTTCATGCAGATGAGGGAAGGGCTCTTCGATCATCAGTGGAGGGTGAAGATGCAACAATAGAATCACATTTAATCGATAAAGGCGTCTTGAATGATGGTTTATTTGGAAATTTTTTATTTGTTGGAGCTACATTGCAATTACGAGGAATACATCCTATCACCCAACCTTTAGTGGACAAATTTGGGAACATCCTTGTCTACAACGGTGAAGTTTTTGGAGGAATTGAGCTCAGTACTGATAGCAACGATGCTGAAGTTCTTATGCAATCTCTGAGAAAGTGCTGCAAATGCCTTTCTCATGAACATGAAAGAGCATGCTCTTCTAGTGGGGATGGAAAATCTTCTGTTCCTGAACTTCTTTCAAAAATCAAGGGGCCATGGGCTTTAATCTACTGGCAGGAGAGCTCAAAGACAATATGGTTTGGTCGAGATGCACTTGGAAGACGAAGCCTTCTTGTTCATTGGCCAAATTCAAAAGACTTCCGGTTCATACTATCTTCCGTATCACCTCCTTCTACCATTGGTGAAAGTTCTGATTTTGGATATGAAAGCGGACAGAGTAAACTAAATTTTTGGGAAGAGCTCCCTTGTGCAGTCTACAGCCTGTCCATGAGTGCTTCGAAAAGGGATGAATATCTGGTGGGTGAAGTCAGAAGACATAATTGGACTGATCCCTTGCTGGAAGAACTGATTAAGTGGGATAGAACTTTTGTTGAACCCAAACCTGAAGATTTAATTCAATCCCATGAAATGTTTTCTAGTGAGCATCGAGGGCATTTGCAACAGGAAGTTCTGGGTGCCCTTAAAGAATCTGTGAGGCGGCGCACAATATTCTCCGGAATCCATCTGGCTGATTCTCCAGTCGCGGTGCTTTTTTCTGGGGGATTAGATTCTATGATACTTGCAGCATTGTTGGATGAGTGCTTAGATCCAAAATTAGGAATTGATCTGCTGAATGTAAGTTTTGATGGTCAATTGGCTCCTGATAGAATCTCTGCTAGGGCAGGGATGAATGAACTGAGGAAAATCACCTCTTCAAGAAGATGGAGACTTGTAGAGATAGATGCAGAATTGTCAAAATTGACTTTGGAGACGAAGCATGTCATGTCACTCATTAATCCTTCAAACACATACATGGACCTTAATATTGGGATTGCATTGTGGTTGGCAGCTGGTGGTGATGGCTGGGTGAATGAAGAAATAGACGGGAATAATAATTTGGAACGTGTTAGGTACAAGTCTGACTCAAGGATCCTCTTGGTTGGTTCTGGTGCAGATGAGCAATGTGCGGGCTATGGTCGCCATAAGACTAAATATAGACAAAGCAGTTGGGCCGGGCTAAATGAGGAAATGAAGTTAGACATGCAGAGAATATGGAAGAGAAACCTAGGTCGAGATGATAGATGCATTGCTGATAACGGCAAAGAGGCTCGATTTCCTTTTCTGGATGAGGATGTGATAAGGGTATTGCTTGATATTCCACTATGGGAGATCGCAGACCTTCACCAACCGAGTGGAATTGGTGATAAGAAGATCTTGAGAGAGGTTGCAAAAATGCTTGGCTTGAAAGAAGCATCTGTTCTGCCCAAAAGAGCTATTCAGTTTGGTTCGAGAATCGCTAGGGAATCAAACCGCAAATTTTTTGGAAGTAATCGTGCCGCAAATCAAGCTTCAGCCGGAAGCGCACTCATTCACCCGACATAATTTTCATGTTAATATTTTTAAACATCTGTAATTGTTATTAGTTTGGCTACACGATTAAATGATTTTGGAAATTTGAAGGCTTAAAATATCACATTTGGTCTCGGGGAGCCAAACTGGTTTTACAGGGTCCACTCAGAAGCTAGAAACATTAAGTGTTCAGATTTCGATCCCGGGAGACATAAAATCTCACCTTGTTGGGCAATGGAATAGCATGGAGGAGCGAGTAATGTGTCTAGACTGAAGATGAATCTTTTATTGACGGTTATTGAAATATGATGGATATTACTCATTTCAAAAGAAAATGTGATTTGGG
>Emilia_TRINITY_DN12865_c0_g1_i3-AT2G03667
AGAAATGTGTGGAATTGCGCTAATCATTTCCGGTATTCGTATCGATTTATCATCTCTTCATTTTCCTGATTTAACTAATTATTCACCCCCTGAAGATTCTGCAACTTTTTTATTTTCTGTGGATGATATTAAAGAAGTGTTAAGGAAAAGAGGTCCTGATAGCTTAGGAAGCAAGTCTATAATACTTCATGCAGATGCAGATGAGGAGAGGAATATTCGATCTTATGTGGAAGAAGAGGCAACAAATGACTCCGAGGTTTTGAATAATGGTTTGTTTGGGAAAGTTTTATTTATTGGTGCTACATTGCAATTACAAGGAATGTATCCAATTACTCAACCTTTGGTGGACAAATGTGGGAATGTTCTTGTGTATAATGGTGAAGTGTTTGGAGGAATCGAACTCAGCAGTGATAGCAATGACACTCAAGTTGTCCTTGACTTGCTGAGAGAATGTTGCAACTGCCGTTCTCATGAACATGATGACACGTGCTCTTCTAGTAAGAATGGAAAATACTCTGTTCCTGAACTTCTTTCTAAAATCAAGGGGCCATGGGCGTTAATCTACTGGCAGGTAACTTTTGAGTGGAGAGCTCAAAGACGATATGGTTTGGTCGAGATGCACTTGGAAGGCGAAGCCTTCTTGTTCACTGGCCAAATTCAAAAGATTTGCGGCTCATGCTTTCTTCTGTATCACCATCTTATGCAATCGAGGAAAGTTCTGATGTTGGATATGAAAATGGGTCGAAGGAATTGAACTTTTGGGAAGAGCTTCCATGTGCAGTCTACAGTCTGTCCATGAGTGTATCAAAAAGTTTAGTTGGCGAAGTTAGAAGACATAATTGGACCAATCCCTTACTGGAAGAACTGATTAAGTGGGAGAGAACTTCTGTTGAACCAAAATACGAAGACTTAATTGAATCCAATGAAATGGCTTTTAATGAGCAGCGAGGGCATTTGCATAAAAAAGTTCTGACTGCACTTAGAGAATCTGTGAAACGTCGCATTATTTTTTCTGGAATTCATCGGGGTAATTCTCCAGTAGCTGTTCTTTTTTCCGGTGGATTAGATTCTATGATACTTGCAGCATTGTTGGATGAGTGTTTGGATAAAAAATTTGAAATCGATTTGTTGAACGTAAGTTTTGATGGTCAGTTAGCTCCAGATAGAATCTCTGCCAGGGTAGGTGTGAACGAGCTAAGAAAGATTGCTTCCTTGAGAAGGTGGAATCTGGTAGAGATAGATGCAGAATTGGCAAAATTGACTTTGGAGACAAAGCATGTCATGTCACTTATAAATCCTTCGAATACATACATGGACCTTAATATAGGAATTGCCTTGTGGTTGGCAGCTGGTGGTGATGGCTGGGTGACTGAAGAAATTGGCAGGAATAATAATCTTGAACAACGTATTAGATATAAGTCTGACTCGAGAATCCTGTTAGTCGGTTCTGGTGCTGATGAACAGTGTGCTGGTTATGGCCGCCATAGAACTAAATACAGACAAAGCAGTTGGGCTGGTTTAAATGAAGAAATGAAGATAGACATGCAAAGAATATGGAAAAGAAACCTAGGTAGAGATGATAGATGCATTGCTGATAACGGTAAAGAGGCTAGATTTCCTTTTCTGGACGAGGATGTAATAAGGTTACTGCTTGATATTCCACTATGGGAGATTGCAGACCTTCGCCAACCAAGCGGAGTTGGAGATAAGAAAATCTTGCGAGAGGTTGCAAGAATGCTTCACTTGCATGAAGCAGCGGTTCTACCTAAAAGAGCGATTCAGTTTGGTTCAAGAATCGCTAGGGAGTCGAACCGCAAGAATTTTGGAAGTAACCGTGCTGCAAATCAAGCTTCAGCTGGAAGTGCACTCTTTCACCAAGTCTGATTTTTATGTTTAGCATTTCACTCCATGTTTCATTGAACGATCCCTATCTATAACTGTTTGAGGCAATCATTTATTGTTATGCGGAAAAGAGAGTTTCAACTGTAACTTGAGAAAGAGACTTTCATTTTGATGACCGCAATTAAATTTTGGACAGGATCTATACCTTGGTTAAATATTGTTTGTATATGATGTCTGTTTGAGTAAATGTTGTTTGTTTGAATAAGAAGTAATAGTGTTTGCTTTAGAAGCCGA
>Baccharis_TRINITY_DN8819_c0_g1_i8-AT2G03667
TATAAAAAGTCAAAACCCTACGTCAATTTGGTTACCATCAGGGTTTGGTTTACACAGAATAATAACGCAAATATATCACTATGTGCGGCATAGCTTTGATAGTATCTGGTGTTCGTATCGATTTGTCATCTCTTTATCCATCACATTTAACAGCCAATTATTCATCTGATTCTGCACCTCTTTTAATTTCTATAGACGATATTAAAGCGGCTTTAAGGAAACGGGGACCTGACAGCTTAGGAAGCTGGTCTTTATTCCTTCACGCAGAAGACGAGGGAAGGATTATTCGGTCTTCAGTGGAAGGAGAGCCGACTAACGAATCCGGCTTAATAGACAATTGTGTTTTGAATAATGGTTTAGTTGGAAAAGCTTTATTTATCGGAGCTACATTGCAATTACGAGGCGTATATCCTATCACACAACCTTTGGTGGACGAGTGTGGGAATATCCTTGTCTATAATGGTGAAGTGTTTGGAGGATTTGAGCTCGGTAGTGAGAGCAATGATACTGAAGTCCTCATGCGGTCTCTGAGTAAATGCTGCAACTGCGTTTCTCGTGAACATGATGGCACGTGCTCTTCCATTCAGAATCAGAAATACTCTGTTCCTGAACTTCTTTCGACAATCAAAGGGCCGTGGGCTTTCATCTATTGGCAGGTACTTTAAGTGGAGAGCTCAAAGACGATATGGTTTGGTCGAGATGCACTTGGAAGGCGAAGCCTTCTTGTTCACTGGCCAAGTTTAAAAGACTCCCGACTCATATTTTCTTCTGTATCACCACCCTCTGCTATTGAGGAATGTTCAGATTCTGGATATGAAAATCAGCAGAGTGAATTGAACTTTTGGGAAGAGCTCCCATGTGGAGTCTACAGCCTATCCATGAGTGCTTCAGAAAATCTGTTGGGCAAAGTCAAAAGACATAATTGGACCGACCCCTTGCTGGAAGAACTGATTAAGTGGGAAAGATGTTTCGTTGAACCCAAACCTGAACATTTAATTGAATCCCCAGAAGTTTTTTTCTCGTGAGCAACAAGGGCTTTTGCATCACAAAGTTCTGGCTGCACTAAAAGAATCTGTGAGACGTCGCACAATATTTTCAGGAATTCATCTGGGTAATTCTCCAGTTTCTGTACTTTTTTCTGGTGGATTAGATTCCATGATACTCGCAGCATTGTTGGATGAATGCTTAGATCCAAAATTTGAAATTGATCTGTTGAATGTAAGTTTTGATGGTCAATTAGCTCCTGATAGAATCTCTGCTAGAGCAGGCGTCAACGAACTGAGAAAAATTTCTTGTTTGAGAAGATGGAATCTGGTAGAGATAGATGCAGAATTGTCAAAATTGACTTTGGAGACGAAGCAAGTCATGTCACTTATTAATCCTTCGAATACATACATGGACCTTAATATTGGAATTGCCTTGTGGTTGGCAGCTAGTGGTGATGGCTGGCTGAGTGAAGAAATAGACGTGAACAATAATCCTGAACATCAGCGTGTTAAATATAAGTCTGACTCCAGGATCCTCTTGGTTGGTTCTGGTGCGGATGAGCAATGTGCTGGCTATGGCCGCCATAGAACTAAATTCAGACAAAGCAGTTGGGCTGGGCTAAATGAGGAAATGAAGTTAGATATGCAGAGAATATGGAAGAGAAATCTAGGTAGAGATGATAGATGCATTTCTGATAATGGCAAAGAGGCAAGGTTTCCTTTTCTAGATGAGGATGTAATAAGCTTGCTGCTTGATATTCCACTATGGGAGATTGCAGACCTCCGTCAACCAAGTGGAGTTGGAGATAAGAAAATATTGCGAGAGGTTGCAAGAATGCTTCAGTTGCATGAAGCAGCTGTCCTGCCTAAAAGAGCAATTCAGTTTGGTTCAAGGATTGCCAGGGAATCAAACCGCAAGAATTTTGGAAGTAATCGTGCTGCAAATCAAGCTTCAGCTGGAAGTGCACTCTTTAACCCAAACTGATTTTCACGGTGGCATCTTCACGATTCAGTCCGTATTTTGCTGATTCTTTCAGCTTACCGTATCTCCAACTATAGACCAAATGATGTTGAATACATTAAAATGAAACAGAATTTGGACAGGAATTTGTAGAAGAAATTTCTGTTGTGTCTGCTTTTAGTTAGTTGACTTGATCCATATAATTTTTATGAAAAGCAAT
>Moquiniastrum_TRINITY_DN13742_c0_g1_i6-AT2G03667
CGCTAATCATCTCTGGTGTTCGTATCGATTTATCGTTTGTTCTTCAAGATACCATCAATTCTTCATCTCCTTCCCAAGAAGATGCAAATCTTTTGTTTACCATAGATGATATCAAAGCAGCTCTGCGGAAAAGGGGCCCTGACAGCTTAGGGAGCAAGTCTATGTTCCTTCATGCAGACGAGGGAAGGATTCTTCAATCTTCGGTTGAAGGAGAAGAGCCAACTAAAGGATCCCACTCAGTAGACAATTGTGTTTTGAATAATAGTTTATTTGGACAATTTTTATTTGTTGGCGCTACATTGCAATTACGAGGAATATATCCTATCACTCAACCTCTGGTGGACAAATCTGGGAATATCCTTGTCTATAACGGTGAAGTGTTTGGAGGAATTGAGCTGAGTAGTGATAGCAATGATGCTGAAGTTCTCATGCAGTCTCTGAGAAAATGCTGCGAATGCCTTTCTCATAAACATGAACGTACATGCTCTTCTGGTGGGAATGGGAACAACTCTGTTCCTGAACTTCTTTCAACTATCAAGGGGCCATGGGCTTTAATCTACTGGCAGGAGAGCTCAAAGACTATATGGTTTGGTCGAGATGCACTTGGAAGGCGAAGCCTTCTTGTTCACTGGCCAAGTACAAAAGACTTCCGGTTCATGCTTTCTTCTGTATCACCACCTTCTGCTAGTGGTGAAAGTTCTGATTTTGGATTTGAAAATGGGCCAAGTGAACTGAACTTTTGGGAAGAGCTTCCATGTGCAGTCTACAGCCTGTCCATGGGTGCTTCGAAAATGGATGGATATCTTGTGGGTGAAGTCAGAAGACATAATTGGACTGATCCATTGCTGGAAGAACTGATTAAGTGGGAGAGAACTTTTGTTGAACCCAAACCTGAAGATTTAATTGAACCCCTTGAAGCATTTTCTAGTCAGCAACGAGGGCATTTGCAACAGCAAGTTCTGGCTGCACTTAAAGAATCTGTGAGACGGCGCACGATATTTTCGGGAGTTCATCTGGGCAATTCTCCAATCGCGGTACTTTTTTCTGGTGGATTAGATTCTATGATACTCGCAGCGTTGTTGGATGAGTGCTTAGATCCAAAATTTGGAATTGATCTGTTGAATGTAAGTTTTGATGGTCAGTTTGCTCCTGATAGAATCTCTGCTAGGGCAGGCATGAATGAGCTGAGGAAAATCGCCTCTTCAAGAAGATGGAATCTTGTAGAGATAGATGCAGAATTGTCGAAATTGACTTTGGAGACAAAACATGTCATGTCACTCATTAATCCTTCAAAAACATACATGGACCTTAATATTGGGATTGCCTTGTGGTTGGCAGCTGGTGGTGATGGCCGGGTGAGTGAAGAAATAGGCGGGGATATTAATTCAGCATACCAGCGTGTTAAGTACAAGTCTGACTCCAGGATCCTCTTGGTTGGTTCTGGTGCAGATGAGCAATGTGCTGGCTATGGTCGCCATAAAACTAAATACAGACAAAGCAGTTGGGCTGGGCTAAATGAGGAAATGAAGTTAGATATGCAGAGAATATGGAAGAGAAACCTAGGTAGAGATGATAGATGCATTGCTGATAATGGCAAAGAGGCTAGATTCCCTTTTCTGGATGAGGATGTAATAAGGGTACTGCTTGATATTCCACTATGGGAGATTGCAGACCTTGGCCAACCGAGTGGAGTTGGTGATAAGAAGATCTTGCGAGAGGTTGCAAGAATGCTTCACTTGCATGAAGCAGCTGTTCTGCCTAAAAGAGCTATTCAGTTTGGTTCAAGAATCGCTAGGGAATCAAACCGGAAGAATTTTGGAAGTAATCGTGCTGCAAATCAAGCTTCAGCTGGAAGTGCACTCATTCACCCGAGCTGATTTTCATGTTGGCATCTTCACTCGCGCTTTTGCTAGTTTTTTCATCTTACTGTTAGGCCAGGCCTACTATAGGAGACGAAATGATGATGAAGACATTAAGAAGAAACAGAGTTGGTGCCATAACTTGTCGATGAGGTTTTCGTCTGACGTCTGCTATTCTTCTCCCGGTTCTTAACATTATTGAACATGTAATTGGTACTAATTTGGCCAGAAAATTGAAAGCATTTTAGAGGTCTGAAGATTTCAAACAATTTTTGTGATCTGGGATGCAAGCTTGCCTTTTGGCCCGTTGTGTTTTATCCTATTTTCAGTTGTAAGAAGACCAGGACCGTTAAATCCTATTGTCAGTTGTAAGAAGATCAGGACTGTTAAGGTTGAGACGTCTTTTCAGAAATGTTAAATCAACTTTCAGCAAAAAGAAAGAATTTGGATTGACAC
>Stifftia_TRINITY_DN15118_c0_g1_i4-AT2G03667
CAAAGAACAGCAGGAGATGTGTGGAATAGCGCTAATTATCTCCGGTGTTCGTATCGATTCATCGTCTCTTCATCCAGATACATCCGATTCTTCATCTCCTTCTCCTTCTCCTTCTCGAGAAGCTGCAAATCTTTTGTTTTCTGTAGATGATATCAAAGCAGCTCTGCGAAAAAGGGGCCCTGACAGCTTAGGGTGCAAGTCTATATTCCTTCATGCAGATGAGGGAAAGGCTCTTCGATCATCAGTGGAGGGAGAAGAGGCAACAAAAGAATCACACATGATAGACAATTGTATTTTGGATAATAGTTTATTTGGAAAAGTTTTATTTGTCGGTGCTACATTGCAATTACGAGGTGTGTATCCTATCACTCAACCTTTGGTGGACAAATCTGGGAATATCCTTGTCTACAATGGTGAAGTGTTTGGAGGAATTGAGCTCAGTAGTTATAGCAATGATGCTGAAGTTCTTATGCAGTCTCTGAGAAAGTGCTGCAAGTGCCTTTGTCATGAACATGAAAGAGCATGCTCTTCCAGTGGAAATGGGAAAATTTCTGTTCCTGAACTTCTTTCAAAAATCAAGGGGCCATGGGCTTTAATCTATTGGCAGGAGAGTTCGAAGACGATATGGTTTGGTCGAGATGCACTTGGAAGGCGAAGCCTTCTTGTTCACTGGCCAAGTTCAAAAGATTTCCGGCTCATACTATCTTCCGTATCACCACCTTATGCCATTGGTGAAAGTTCTGATTTTGGATATGAAAGTGGACCAAGTGAACTAAACTTCTGGGAAGAGCTTCCATGTGCAGTCTACAGCCTGTCCATGAGTGCTTCAAAAATGGACGAATATCTGGTGGGTGAAGTCAGAAGATATAATTGGACTGATCCCTTGCTAGAAGAACTGATTAAGTGGGAGAGAACTTTTGTTGAACCCAAACCTGAAGATTTAATTGAATCCCGTGAAAAGTTTTCTAGTGAGTATCGAGGGCATTTGCAGCAGGAAGTTCTGGCTGCCCTTAAAGAATCTGTGAGGCGTCGCACAATATTTTCGGGCGTTCATCTGGCTAATTCTCCAGTCGCAGTGCTTTTTTCTGGTGGAATCGATTCTATGATACTTGCAGCATTGTTGAATGAGTGCTTAGATCCAAAATTTGGAATTGATCTGTTGAATGTAAGTTTTGATGGTCAGTTAGCACCTGATAGAATCTCTGCTAGGGCAGGCATGAACGAGCTGAGGAGAATTGCATCTTCAAGAAGATGGAAGCTTGTCGAGATAGATGCAGAATTGTCGAAATTGACTTTGGAGACAAAGCATGTCAAGTCGCTCATTAATCCTTCGAATACATACATGGACCTTAATATCGGGATTGCGTTGTGGTTGGCAGCCGGTGGCGATGGCTGGGTGAATGAAGGAATAGACGGGAATAACAATTCGGAATACCGGCGTGTTAAGTACAAGTCTGACTCCAGGATCCTCCTGGTTGGTTCTGGTGCAGATGAGCAATGTGCTGGCTATGGTCGCCATAGGACTAAATACAGACAAAGCAGTTGGGCTGGGCTAAACGAGGAAATGAAGTTAGACATGCAGAGAATATGGAAGAGAAACCTAGGTAGAGATGATAGATGCATTGCTGATAATGGCAAAGAGGCTAGATTTCCTTTTTTGGATGAGGATGTTATAAGGGTACTGCTTGATATTCCACTATGGGAGATTGCAGACCTTCGCCAACCAAGCGGCGTTGGTGATAAGAAGATCTTGAGAGAGGTTGCAAGAATGCTTGGCTTGAACGAAGCAGCTATTCTGCCTAAAAGAGCCATTCAGTTTGGTTCGAGAATTGCAAGGGAATCGAACCGGAAGAATTTTGGAAGTAATCGTGCTGCAAATCAAGCTTCCGCCGGAAGTGCACTCATTCACCCGAGCTGATGGCATCTTCACTCGCTCTCTCGCCTGTTTTCTCATCTTACTTGAACGGTGTGATCTTCCTGTTACAAAATGATGGTGACGACATTGAGAAGGAACAGAGTTCATGCAGTAAGTAACCTGCCGATGAAGTCTTGGCCTGATGTCGTTTCGATTCTTTCTCTCCTGGTTCTTAGTATTATTGAACATCTGTAATTGGTACTAATTTGGCCAGATAATTAAATGCATTTTGGAGGTACGAAGCTCCAATTATACATATGTAAAATCGGAAGACATTGGCAAATATGATAACTTTGTTTTAAATCCATG
>Chaptalia_TRINITY_DN6305_c0_g1_i3-AT2G03667
CGAGGAACACCAAGAGATGTGTGGAATCGCGCTAATAATCTCTGGTGTTCGTATCGATTCATCGTTACTTCTTCAGAATACAACCGGCTGTTCATCTCCGTCTCCTTATTCTTCGGAGGATGCAAATGGATTGTTTTCTGTAGATGATATCAAAGCAGCTCTGCGGAAAAGAGGCCCTGACAGCTTAGGGAGCACATCTATATTTCTTCGTATGAATGAGGGAAGGGCTCTTCGATCATTAGTGGAGGGACAAGAGACAACAAAAGGGTCACATGTAATAGATAATGACGTTCTGAATGATGGTATATTTGGAAAAGTTTTATTTTTTGGTGCCGCATTGCAATTACGAGGAGTATATACTATCACTCAACCTTTAGTGAACAAATCTGGGAATATCCTCGTCTACAATGGTGAAGTGTTTGGAGGAATTGAGCTCGGTAGCGATAGCAATGATGGTGAAGTTCTTATGCAGTCTCTGAGTAAGTGCTGCAAATGCCTTTCTCATGAACATGACAGGTCTTGCTCTTCTGGTGGAAATGGAAAGCTTTCTGTTCCTGAACTTCTTTCTAAAATCAGGGGGCCTTGGGCTTTAATATACTGGCAGGAGAGCTCAAAGACAATATGGTTTGGTCGAGATGCACTTGGAAGGCGAAGCCTTCTTGTTCACTGGCCAAGTTCAAAAGACTTCCGGTTCATACTATCTTCAGTATCACCACCTTCTGCCATTGGTGAAAGCTCTGATTTTGGATATAAAAGTGGACAGAGTGAACTGAACTTTTGGGAAGAGCTCCCTTGTGCAGTCTACAGCCTGTCCATGAGTGCTTCAAAAATGGATGAATACCTGGCAGGTGAAGTCAGAAGACATAATTGGACTGATCCCTTGCTGGAAAAACTGATTAAGTGGGATAGAACTTATGTTGAACCCAAACCTGAAGATTTAGTTCAATCCCATGAAACATTTTCTAACAAGTATCAAGGGCATTTGCAACAGGAAGTTTTGGCTGCCCTTAAAGAATCTGTGAGGCGGCGCACAATATTCTCGGGAATTCATCTGGTTGATTCTCCTGTTGCAGTGCTTTTTTCTGGTGGATTAGATTCTATGATACTCGCAGCGTTGTTGAATGAGTGCTTAGATCCAAAATTTGGAATTGATTTACTGAATGTAAGTTTTGACGGTCAATTGGCTCCTGATAGAATCTCTGCTAGGGCAGGTGTGAACGAGCTGAGGAAAATCTCCTCTTCAAGAAGATGGAAACTTGTAGAGATAGATGCAGAATTGTCGAAATTGACTTTGGAGATGAAACATGTCATGTCGCTCATTAATCCTTCGAACACATACATGGACCTTAATATTGGGATTGCATTGTGGTTGGCAGCTGGTGGTGATGGCTGGGTGAATGAAGGAATAAATGGAAATAATAATTTGGAATACGAACGTGTTAAGTACAAGTCTGACTCCAGGATCCTCCTGGTTGGTTCTGGTGCAGATGAGCAATGTGCGGGCTATGGTCGCCATAGGACTAAATACAGACAAAGCGGTTGGATCGGGCTAAATGAGGAAATGAAGTTAGACATGCAGAGAATATGGAAAAGAAACCTAGGTCGAGATGATAGATGCATTGCTGATAATGGTAAAGAGGCTCGATTTCCTTTTCTGGATGAGGATGTGATGAGGTTATTGCTTGATTTTCCATTATGGGAGATTGCAGATCTTCGACAACCGAGCGGAACTGGTGATAAGAAGATCTTGAGAGAGGTTGCAAGAATGCTTGGCTTGTGTGAAGCGGCTGTTTTGCCTAAAAGAGCTATTCAGTTTGGGTCAAGAATCGCAAGGGAATCAAACCGCAAGAATTTTGGAAGTAATCGTGCCGCTAATCAAGCTTCGGCTGGAAATGCACTCATTCACTCAACTTGATTTTCATGTTTAGCGGTCTTTGTTCTCTCGTTTGTTGTTTATGTCATTGAGAAGAAATATAGTTCATGTAGCAACTCGTGGATGAAGTCTTCGTCGATTCTTCTCCTAGTTTGTAATTTTATTGGTACTAATTTTGGCTAATTATATAATTTTTTTTAGAAGTTTGGAAGGTTTTTTTTTTTTTTGGTGTGATTAATATATGATGTATCTAATATGGGTGGA
>AT2G03667-AT2G03667
ATGTGCGGAATTGCAATTGTAGTGTGCGGCGTTCGTATCGAACTCTCGACACTTTCGTCGTCTCTCTCTGAAACTGAGACTCCTTTCGAACGANNNNNNNNNNNNNNNNNNNNNNNNNNNNNNNNNNNNNNNNNNNNNNNNNNNNNNNNNNNNNNNNNNNNNNNNNNNNNNNNNNNNNNNNNNNNNNNNNNNNNNNNNNNNNNNNNNNNNNNNNNNNNNNNNNNNNNNNNNNNNNNNNNNNNNNNNNNNNNNNNNNNNNNNNNNNNNNNNNNNNNNNNNNNNNNNNNNNNNNNNNNNNNNNNNNNNNNNNNNNNNNNNNNNNNNNNNNNNNNNNNNNNNNNNNNNNNNNNNNTTACAAGTCTCTGTTGAAGATGTTAAAGCTGTCTTAAGCCAAAGAGGTCCTGATAGTGTAGGAGAAAAGACTATTCATCTTCGACCAAATTGTGGTCAAGAATCTGCTACTCTCTCTGTTGTTGAGACTAGTGAAGGAACTTATAAGCTTGAGGAGACTACTTCTTTGGGTGAATTGCATTTTATTGGTTCTACATTACAGCTTAGAGGAACTAGTCCTATAAGGCAACCATTGGTGGATTCTTCTGGGAACATTCTAGCTTACAATGNNNNNNNNNNNNNNNNNNNNNNNNNNNNNNNNNNNNNNNNNNNNNNNNNNNNNNNNNNNNNNNNNNNNNNNNNNNNNNNNNNNNGCGAAGTATTTGGTGGAATTGAACTCAACAGCTATGATAATGATACTGAAGTGCTTTTGAAGTCTTTAGAGAAAGCAAAATCTTTAGTTCCAGATGTTCTTTCGATGATTAAAGGTCCCTGGGCCATTATATATTGGCAGNNNNNNNNNNNNNNNNNNNNNNNNNNNNNNNNNNNNNNNNNNNNNNNNNNNNNNNNNNNNNNNNNNNNNNNNNNNNGAAAGCTCGAGAACGTTATGGTTTGGTAAAGATCCGTTTGGTCGGAGGAGCCTTCTTGTTCACTCGCCAACTGTGGAAGACCCTCGTTTTCTTCTATCGTCTGTTTCACCAGCTTCTTCAGTTTCTCAAGNNNNNNNNNNNNNNNNNNNNNNNNNNNNNNNNNNNNNNNNNNNNNNNNNNNNNNNNNNNNNNNNNNNNNNNNNNNNNNNNNGATTGGATACTGAAAATGGTAATAGCCTTCATAGATATTGGGAAGAGCTTCCATGTGGCGTGTACAGTATTTCTTTTGGGGTTTCAGAATTATGTATTCATGGTGAAGTTACAAAACACGAATGGAGAAATACCATCTGGAAAGAATTGATTGAATGGGAAAGGAAATTAGTTGTACCTAGACCTGAAGATCTATCAACGTCATCGCTTAGTGGAGTTCAGGAAGACAAATCTGTGTCAACTTCTCTAGNNNNNNNNNNNNNNNNNNNNNNNNNNNNNNNNNNNNNNNNNNNNNNNNNNNNNNNNNNNNNNNNNNNNNNNNNGATTTGCGCAGACAGTTTTGGTCGTGTTAAAGGAATCAGTGAGGCGGCGAACTTCACTTCATAGCATTTATCAGNNNNNNNNNNNNNNNNNNNNNNNNNNNNNNNNNNNNNNNNNNNNNNNNNNNNNNNNNNNNNNNNNNNNNNNNNGGAGATAAAGAAGCTGTCCCAGTAGCTGTTCTTTTCTCTGGTGGATTGGATTCGATGATTCTTGCTGCGCTGTTGCATCAGTGCCTTGATCCAAAATNNNNNNNNNNNNNNNNNNNNNNNNNNNNNNNNNNNNNNNNNNNNNNNNNNNNNNNNNNNNNNNNNNNNNNNNNNNNNNNATGAAGTTGATCTCCTTAATGTCAGTTTTGATGGTCCTAATGCTCCTGATAGGATCTCCGCCAAGGCTGGAATAAAGGAACTCAAAAAGATTGCACCTTTTAGAAGNNNNNNNNNNNNNNNNNNNNNNNNNNNNNNNNNNNNNNNNNNNNNNNNNNNNNNNNNNNNNNNNNNNNNNNNNNNNNNNNNGTGGAAACTTGTTGAGATTGATGCTGATCTGTCAAAACTAGGCTTTGAGACAAAACGTGTTATGTCACTCATAAATCCTGCAGACACTTACATGNNNNNNNNNNNNNNNNNNNNNNNNNNNNNNNNNNNNNNNNNNNNNNNNNNNNNNNNNNNNNNNNNNNNNNNNNNNNNNNNNNNGACCTTAACATAGGAACAGCATTATGGTTAGCTGCTCGTGGTGATGGTTGGATTCACGAAGATAATGGAAATCCAAGTGTAGAGGAAAATAACCAGCGGGTCAAGTATAAGTCCGATGCTAGAATCCTGCTTGTTGGCGCTGGTGCTGATGAGCAATGTGCCGGTTACGGTAGGCACAGAACTAAATATCGAAATGGAAGNNNNNNNNNNNNNNNNNNNNNNNNNNNNNNNNNNNNNNNNNNNNNNNNNNNNNNNNNNNNNNNNNNNNNNNNNNNNNNNNNNNTTGGGTTGCGTTGGATCAAGAAATGAAATTAGATATGCAGAGAATTTGGAAAAGAAATTTGGGTCGAGATGATCGATGCATTGCAGATAACGGTAAAGAGNNNNNNNNNNNNNNNNNNNNNNNNNNNNNNNNNNNNNNNNNNNNNNNNNNNNNNNNNNNNNNNNNNNNNNNNNNNNNNNNNNNNNNNNGGGCGATTCCCGTTCTTAGATGAAGATGTGATAAAGACTCTCCTTGACATTCCCTTGTGGGAAATCGCTGATCTTGAGCAACCAAGTGGAACGGGAGACAAGAAGATTCTTAGACAGNNNNNNNNNNNNNNNNNNNNNNNNNNNNNNNNNNNNNNNNNNNNNNNNNNNNNNNNNNNNNNNNNNNNNNNNNNNNNNNNNNNNNNNNNNNNNNNGTTGCAAGCCTGCTTGGTGTACATGAAGTTGCAAAGATGCCTAAGAGAGCAATTCAGNNNNNNNNNNNNNNNNNNNNNNNNNNNNNNNNNNNNNNNNNNNNNNNNNNNNNNNNNNNNNNNNNNNNNNNNNNNNNNNNNNNNNNNNNNNNNNNNNNNNNNNNNNNNNNNNNNNTTTGGATCAAGAATCGCTCGTGAATCAAACCGGAAGAATTTTGGAAGTAACCGTGCCGCAAACCAGGCTTCTGCCGGGAGCGTGAGATTCCTAGCACCGTCACACTAA
>Cicerbita_plumieri_TRINITY_DN1304_c0_g1_i1-AT2G04530
CGAAAGAACAAACGGATTACAACAAAAATCCACCAAAACCTTTCTTAAACCCTTCTCTCAAAAGATAATCCACAAGAACAATGCGATTCTCCATGACAATTACAAACCCTAGCTTCCCATCTTTACCCCCATTCCACCATTCCACCTCCCACCCCCCTTCATACAAACACCCTCCTATCACAATTCATCAAAACCCAACAAAACCCCATGATAATTCCATAAAATCCCTAAAAAATTCCGGGTTTTTATCAGCAATTGGGAACGCAATCGAAGAACAAGAGTATCGGAAAGCTAGGGCTGAGGTAATCCGAAAAGGAACAGGGTTAGAAGGTTACACAATTGAGGGTCTTTCAATCGGAGGTCATGAAACTTGTGTAATTGTTCCTGAATTGAAGTGCGCATTTGATATCGGAAGGTGTCCTGCTAGAGCAGTCGCCATGAATTTCTTGTTTATTACTCATGCTCACCTTGATCACATTGGTGGGCTACCCATGTATGTAGCAACTCGGGGTTTGTACAACTTGAGTCCTCCTACTGTATTTGTTCCTCCTGCCATTAAAGATGATGTTGAAAATTTGATGGAGCTTCATAGGAAGATGGGAATGGTGGAGTTAAATCTTGATTTGGTTGCATTGGATGTAGGAGAAACATACGAGTTACGAAATGACCTTGTTGTACGCCCTTTTAAAACTCACCATGTAATACCCAGTCAGGGTTATGTTATATACTCTGTTCGCAAGAAGCTAAAAAAGCAATACGAACATCTAAAAGGAAGGGAGATTGAGAAAAAGAAAAAATCTGGTGTCGAGATCACCGATATCATGTTGTCCCCGGAGGTGGCATTCACAGGAGATACAACTTCTGATTTTCTACTTGATCCAAGAAGTTCCGATGCCTTGAGGGCTAAAGTTCTCATAACTGAGGCGACTTTTTTGGACGATAAATGCAACATTGAGCATGCACGAGAACACGGCCACATGCATATTGATGAGATTACAGAGCATGCTAAGTGGATCCGAAACAAAGCCATTCTTTTGACTCATTTTTCTTCACGCTACCATATCGAGGAAATTCGTCAAGCTGTGGCAAAATTGCAATCGAAGATTTCAGGCAAAGTTGTCCCTCTTACAGAAGGTTTTAGGTCAATGTACACATCATAGATATAATTTAAGGTTCTCAAATTTTGTGGGATTTTTTGATGAATCATTGTGCATATGTAGAATTTTAACTAAGAACCACCATTGTTAAAGAAAACATCTTTAATAGAATCAATATCTCAAACAAAAAC
>Elephantopus_transcriptome_node_34539-AT2G04530
TCTGGGTTCTTATCAGCAATTGGGAACGCAATTGAAGAACAAGAGTATAGGAAAGCTAGGGCTGAGGTTATTAGAAAAGGGATCGGGTTAGAAGGTTACGGAATTGAGGGTGTTTCGATCGGTGGTCATGAAACCTGTATTATAATTCCTGAATTAAAGTGTGCATTTGATATCGGAAGGTGTCCTGCCAGAGCGGTTGCCATGAATTTCTTGTTTATCACTCATGCTCACCTTGATCACATTGGTGGGCTACCAATGTATATTGCGACACGTGGCTTATACAACCTGAGTCCTCCAACTGTATTTGTACCTCCTTCCATTAAAGAGGATGTCGAGAACTTGATTGACCTTCACAGGAAGATGGGTCAGGTGGAGCTGAATCTCGACTTGGTTGCACTTGATGTCGGAGAAACATATGAGCTACGAAACGATCTTGTTGTGCGCCCATTTAAGACTCATCATGTGATACCGAGTCAGGGTTATGTCATCTACTCGGTTCGCAAGAAGCTGAAAAAACAGTACGTTCATTTGAAAGGAAGAGAGATTGAGAAAAAGAAGAAATCTGGGGTTGAGATAACGGATATTATATTGTCGCCGGAGGTGGCGTTCACCGGAGATACAAATTCCGAGTTTCTACTTGATCCACGAAGTTCTGATGCGTTGAGGGCCAAAATTCTCATAACTGAGGCTACATTTTTGGATGAAAAATGCAACATCGTGCATGCTCAAGAGCACGGTCATATGCATATTGATGAGCTTATGGAGCATGCTAAGTGGATTCGAAACAAAGCCATTCTTTTGACTCATTTCTCCTCTCGCTACCACATTGAGGAAATTCGTCAAGCGGTGACAAAGTTGCAGTCAAAGGTTTCAGCAAAAGTGGTTCCACTTACAGAAGGTTTTAGATCATTGTACTCATCA
>Flaveria_vaginata_TRINITY_DN8184_c0_g1_i1-AT2G04530
AAAATCTACTGTCAAACTCTTGAAGAATCTGCAGCAGATAACAATGTCAAAATCCCCAAAAAAATGTGGATTCAAAATCAGCAAAACCTCTCTTAAACCCTAATTTCTTTACACAAAATGCGGTCATCCATGACAATTACAAGCCCTAGCTTCCCACCATTGCCCCAATTTCACCAATCGAACACCCATCACCAACCATACAAACAACCACCAATTATTACACTTCAAAACCCATCAAAACCCCATGATTTTGCCGCAAAATCCCTGAAAAATTCTGGGTTTTTATCGGCAATTGGAAACGCAATTGAAGAACAAGAGTATCGGAAAGCTAGGGCTGAAGTTGTTCGAAAAGGAACGGGGTTAGAGGGTTACAACATCGAGGGTCTTTCGATTGGTGGTCATGAGACTTGTGTTATTATTCCTGAATTCAAGTGTGCGTTTGATATCGGAAGGTGTCCCCCAAGAGCTATTGCGATGAATTTCTTGTTTATTACTCATGCTCATCTTGATCATATTGGTGGGCTACCTATGTATGTGGCGACTCGCGGTTTATACAGCATGAGTCCTCCAACTGTATTTGTACCTCCTTCCATTAAAGAAGATGTTGAAAATTTAATTGAGCTTCACAGGAAGATGGGTGATGTGGAATTAAATCTTGATTTGGTTGCATTGGATGTAGGAGAAACGTACGAGCTAAGAAACGATCTTGTCGTACGCCCATTTAAAACTCATCACGTAATACCAAGTCAGGGTTATGTGATTTACTCGGTTCGTAAGAAACTGAAAAAGCAATACATGCACTTAAAAGGAAGGGAGATTGAGAAAAAGAAGAAATCTGGTGTTGAGATAACAGATATCATATTGTCGCCAGAAGTGGCATTCACTGGCGATACAAGTTCTGATTTTCTACTTGATCCACGAAGTTCTGATGCGTTGAGAGCCAAAATTCTCATAACTGAGGCTACTTTCTTGGATGACAAATGCGACATTGAGCATGCACGAGAACATGGTCACATGCATATTGATGAGATTATTGAGCATTCTAAATGGATTAGAAACAAGGCAATTCTTTTGACTCATTTCTCGTCGCGGTACCACATCGAGGAAATTCGTCAAGCTGTGACTAAGTTGCAAGCAAAGGTTTCAGCCAAAGTGGTACCACTTACAGAAGGTTTTAGATCATTGTACTCACCATGATCATAATTTTGCTTCAAATTTTGTACAAATTTAGAATTCTGAAATTTTAAGTAGTGAAGCAATTGTGTAT
>Helenium_autumnale_tr_TRINITY_DN27449_c0_g1_i1-AT2G04530
CTCATTTAAACGTTCAAAATGTATCGACCAACTTTCGAAAGGATGTTTACACAAGACACCCAGAAATCGTTTCATTAGTACTTTCGTTACTCAATCCGAAGAACAGTAAACGGAATCCAGTACAAATCTCAGCAAAACCCTTCTATTCACCCCCCAAAATGCGTTCATCAATGACAATCACAAACCCTAATTTCCCATCACGCCCCGCAATTCACCAATCCAACACACTCCACAAACACCCACCAATGATTTCCCTTCAAACCCCAACAAAACCCCATGAAATCTCCACAAAATCCCTAAGAAATTCGGGGTTTTTATCAGCAATCGGCAACGCAATTGAAGAACAAGAGTATAGAAAAGCTAGGGCTGAAGTTATCCGAAGAGGAACAGGGTTAGAGGGGCATAATATCGAGGGGATTTCGATCGGTGGTCATGAAACTTGTGTTATTGTTCCTGAATTTAAGTGTGCATTTGATATTGGAAGGTGTCCAGCCAGAGCTGTTGCCATGAATTTCTTGTTTATAACTCATGCTCACCTTGATCACATTGGTGGGCTACCCATGTACATTGCAACTCGAGGTCTATACAGCATGAGTCCACCAACCGTATTCGTACCTCCTTCGATTAAAGAAGACGTTGAATGTTTGATTGAGCTTCACAGAAAGATGGGTCAGGTGGAACTGAATGTTGATTTGGTTGCATTGGATGTAGGAGAAACATATGAGCTAAGAAATGATCTCGTTGTACGCCCGTTTAGAACGCATCACGTAATACCAAGCCAGGGTTATGTGATTTACTCGGTTCGCAAGAAACTGAAAAAGCAATACATTCACTTGAAAGGAAGGGAGATTGAGAAAAAGAAGAAATCTGGTGTTGAGATAACAGATATAATATTGTCCCCGGAGGTGGCGTTCACAGGTGATACAAATTCCGATTTTCTACTCGATCCACGAAGTTCTGACGCCTTGAGAGCCAAAGTTCTTATAACTGAGGCTACATTTTTGGATGACAAATGCAGCATTGAGCATGCGCGAGAACATGGTCACATGCATATTGACGAGATCGTTGAGCATTCTAAGTGGATTAGGAACAAGGCAATTCTTTTGACTCATTTTTCATCGCGCTATCATACTGAGGAAATCCGTGAAGCTGTAGCAAAGTTGCAGGCAAAGGTTGCAGCCAAAGTGGTGCCACTTACAGAAGGCTTTAGATCAATGTACTCATCATCATGATTTGGCTTCAAATTTTGTGCATATTTGAATTTTTAAAATTCAAGTAAAGTTGTGTTTAATGGGTCGTGTGACAAAGTGTTGCTATGTATACGCATCACGCGAGCGATAAAAAAAAGCGTTCAATAGCTAGATGAGTGGAGAAATGAGAAAAACGTATATGTGATGTGGAGTAAATTTATTAGTTAATAATAAGAATAGAAAAAAAAAAGTTGATTCGTAT
>Lactuca_graminifolia_TRINITY_DN24615_c0_g1_i1-AT2G04530
CACGATCCGAAAGAACAAACGGATTAGAACAAATATCCACCAAAACCTTTCTTAAACCCTTCTCTCAAAGATAATCCACAAGAACAATGAGATTCTCCATGACAATTACAAACCCTAGCTTCCCATCTTTACCCCCATTTCACCATTCCACCTCCCACCCCCCTTCATACAAACACCCTCCTATCACAATTCATCAAAACCCAACAAAACCCCATGAGAATTCTATAAAATCCCTAAAAAATTCTGGGTTTTTATCAGCAATTGGAAACGCAATCGAAGAACAAGAGTATCGGAAAGCTAGGGCTGAAGTTATCCGAAAAGGAACAGGGTTAGAAGGTTACACAATTGAGGGTCTTTCAATCGGAGGTCATGAAACTTGTGTAATTGTTCCTGAATTGAAGTGCGCATTTGATATCGGAAGGTGTCCTGCTAGAGCAGTCGCCATGAATTTTTTGTTTATTACTCATGCTCACCTTGATCACATTGGTGGGCTACCCATGTATGTAGCAACTCGTGGTTTGTACAGCTTGAGTCCTCCTACTGTATTTGTTCCTCCTGCCATTAAAGATGATGTTGAAAATTTGATGGAGCGTTATAGGAAGATGGGAATGGTGGAGTTAAATCTTGATTTGGTTGCATTGGATGTAGGAGAAACATACGAGTTACGAAATGACCTTGTTGTACGCCCGTTTAAAACTCACCATGTGATACCTAGTCAGGGTTATGTTATTTACTCGGTTCGCAAGAAGCTAAAAAAGCAATACGAACATCTAAAAGGAAGGGAGATTGAGAAAAAGAAAAAATCTGGTGTCGAGATCACCGATATCATATTGTCCCCGGAGGTGGCATTCACCGGAGATACAACTTCTGATTTTCTACTTGATCCAAGAAGTTCTGATGCCTTGAGGGCTAAAGTTCTCATAACTGAGGCGACTTTTTTGGACGATAAATGCAACATTGAGCATGCACGAGAACACGGCCACATGCATATTGATGAGATTACCGAGCATGCTAAGTGGATCCGAAACAAAGCCATTCTTTTGACTCATTTTTCTTCACGCTACCATATCGAGGAAATTCGTCAAGCTGTGGCAAAATTGCAATCGAAGGTTTCGGGAAAAGTTGTCCCTCTTACAGAAGGTTTTAGATCAATGTACACATCATAAATATAATTTAAGGTTCTCAAATTTTGTGGGATTTTTTGTTGAATCATTGTGCATATGTAGAATTTTAACTAAGAACCACCATTGTTGAAGAAAACATGTTCATGGAAGCAATATCTCA
>Silybum_marianum_TRINITY_DN5691_c0_g1_i1-AT2G04530
AAAAAAGACAACAAAACCTTTCTTAAACCCTTCTTCTTTCTTTAAAGAATCAAAGATAATAATAAACCCAcaaacgctatgcgattctcaatcgcaatcgcaaGCCCTGGGTTCCCATCTCTACCCCCATTTCACCAATCCACCTCCCACCCTCCTTCATATAAACATCCACCTATAATAACACTTCAGAAACCAACAAAAACCCACGATTCTTGTATAAAATCGGTAAACAATTCTGGGTTTCTATCAGCAATTGGGAACGCAATTGAAGAACAGGAGTATAGGAAAGCTAGGGCTGAAGTTATCCGAAAAGGGACAGGGTTAGAAGGTTACACAATTGAAGGTATTTCAATTGGGGGTCATGAAACTTGTGTTATTGTTCCTGAATTCAAGTGTGCATTTGATATCGGAAGATGCCCATCAAGAGCTGTTGCCATGAATTTCTTGTTTATTACTCATGCTCACCTTGATCACATCGGTGGGCTACCGATGTATGTTGCAACTCGTGGTCTGTACAGCTTAAGCCCTCCAACTGTATTTGTGCCTCCTTCCATTAAAGAAGATGTTGAAAATTTAATGGAGCTTCACAGGAAGATGGGTCAGGTGGAATTAAATCTTGATTTGGTTGCTTTGGATGTAGGAGAAACATACGAGCTAAGAAATGATCTTGTTGTACGCCCGTTTAAAACTCATCACGTAATCCCCAGTCAGGGTTATGTTATTTACTCGGTTCGCAAGAAGCTAAAGAAGCAATATGCTCATTTGAAAGGAAGGGAGATTGAGAAAAAGAAGAAATCTGGTGTTGAGATAACTGATATCATATTGTCCCCGGAGGTGGCATTCACCGGAGATACAAATTCCGATTTTCTACTTGATCCACGGAGTTCCGATGCCTTGAGGGCCAAAGTTCTCATAACTGAGGCGACCTTTTTAGACGAGAAATGCGACATCGAGCATGCACGAGAGCATGGTCACATGCATATTGATGAGGTTATCGAGCACGCTAAGTGGATCAGGAACAAAGCAGTTCTTTTGACTCATTTCTCTTCTCGCTACCATATCGAGGATATTCGTCAAGCTGCTGCAAAGTTGCAGTCGAAGATTCAAGGAAAAGTGGTTCCGCTTACTGAAGGTTTTAGATCAATGTATTCGGCATAGAAGTGGGTTTCAAATCTTGTGGCCATTTTTCAACTCTTGTGCATATGTAGAATACTGAAATTTTGAGCAATGAAGCTATTGAATTTTCTCGGCAAAATGTACTGAAAGTGCA
>Trapopogon_dubius_TRINITY_DN12944_c0_g1_i1-AT2G04530
CAGAAAGAACAAACGGATTACAAAAAAATCCAGCAAAACCTTTCTTAAACCCTCCTTTCGAATCAAAGATAAACCCACATAAGTTATGCGGTTCTCCATGACAATTACAAGCCCTAACTTCCCATCTCTGCCCCCATTTCACCATTCCACCACCCACCCTCCTTCATACAAACACACCCCTATCATAACTCTTCAAAACCCAACAAAACCCCATGACAATTCCATAAAATCCCTAAAAAATTCTGGGTTTTTATCAGCAATTGGGAACGCGATTGAAGAACAAGAGTATAGAAAAGCGAGGGCTGAGGTTATTCGAAAAGGGACAGGGTTAGAGGGTTATGCAATCGAGGGTCTTTCAATTGGGGGTCATGAGACTTGCGTTATTGTTCCTGAATTGAAGTGCGCATTTGATATCGGAAGGTGTCCTGCTAGAGCAGTTTCCATGAACTTCTTGTTTATCACTCATGCTCACCTCGATCACATTGGTGGGTTACCCATGTATGTTGCGACTCGTGGTTTATACAGCTTGACTCCTCCGACTGTATTTGTGCCTTCTGCCATTAAAGAGGATGTTGAAAATTTGATGGAGCTTCACAGGAAGATGGGACAGGTGGAGTTAAATCTTGATCTTGTTGCATTGGATGTAGGAGACACATACGAGCTAAGAAACGACCTTGTTGTACGCCCGTTTAAAACTCACCATGTGATACCCAGTCAGGGTTATGTGATTTACTCAGTTCGCAAGAAGCTAAAGAAGCAATATTCACATTTGAAAGGAAGGGAGATTGAGAAAAAGAAGAAATCTGGTGTTGAGATCACAGATATCATATTGTCCCCAGAGGTGGCATTCACCGGAGATACAACTTCTGATTTTCTACTTGATCCAAGAAGCTCTGATGCTTTGAGAGCCAAAGTTCTCATAACCGAGGCGACTTTTTTGGATGATAAATGCAACATTGAGCATGCACGAGAACATGGTCACATGCATATTGACGAGATTATAGAGCATGCTAAGTGGATCCGAAACAAAGCCATTCTTTTGACTCATTTCTCCTCACGCTATCATATCGAGGAAATTCGCCAAGCTGTGACAAAGTTGCAGTCAAAGGTTTCGGGCAAAGTGGTTCCTCTTACAGAAGGTTTTAGATCAATGTACTCATCATAGATTCATAGTTGGGTTCTTAGGTTTTATGAGCATTTTTGTTCGATTCTTGTGTATATGTAATGTAGAATTATAAAATTCAAGCAATGAAGTGACTGAGTAATTCGCAACTGTTAGGG
>Trapopogon_pratensis_TRINITY_DN10911_c0_g1_i1-AT2G04530
ACGGATTACAAAAAAATCCAGCAAAACCTTTCTTAAACCCTCCTTTCGAATCAAAGATAAACCCACATAAGCAATGCGGTTCTCCATGACAATTACAAGCCCTAACTTCCCATCTCTGCCCCCATTTCACCATTCCACCACCCACCCTCCTTCATACAAACACACCCCTATCATAACTCTTCAAAACCCAACAAAACCCCATGACAATTCCATAAAATCCCTAAAAAATTCTGGGTTTTTATCAGCAATTGGGAACGCAATTGAAGAACAAGAGTATAGAAAAGCGAGGGCTGAGGTTATTCGAAAAGGGACAGGGTTAGAGGGTTATGCAATCGAGGGTCTTTCAATTGGGGGTCATGAGACTTGCGTTATTGTTCCTGAATTGAAGTGCGCATTTGATATCGGAAGGTGTCCTGCTAGAGCAGTTTCCATGAACTTCTTGTTTATCACTCATGCTCACCTCGATCACATTGGTGGGTTACCCATGTATGTTGCTACTCGTGGTTTATACAGCTTGACTCCTCCGACTGTATTTGTGCCTTCTGCCATTAAAGAGGATGTTGAAAATTTGATGGAGCTTCACAGGAAGATGGGACAGGTGGAGTTAAATCTTGATCTTGTTGCATTGGATGTAGGAGACACATACGAGCTAAGAAACGACCTTGTTGTACGCCCGTTTAAAACTCACCATGTGATACCTAGTCAGGGTTATGTGATTTACTCGGTTCGCAAGAAGCTAAAGAAGCAATATTCACATTTGAAAGGAAGGGAGATTGAGAAAAAGAAGAAATCTGGTGTTGAGATCACAGATATCATATTGTCCCCAGAGGTGGCATTCACTGGAGATACAACTTCTGATTTTCTACTTGATCCAAGAAGCTCTGATGCTTTGAGAGCCAAAGTTCTCATAACCGAGGCGACTTTTTTGGATGATAAATGCAACATTGAGCATGCACGAGAACATGGTCACATGCATATTGACGAGATTATAGAGCATGCTAAGTGGATCCGAAACAAAGCCATTCTTTTGACTCATTTCTCCTCACGCTATCATATCGAGGAAATTCGCCAAGCTGTGACAAAGTTGCAGTCAAAGGTTTCGGGCAAAGTGGTTCCTCTTACAGAAGGTTTTAGATCAATGTACTCATCATAGATTCATAGTTGGGTTCTTAAGTTTTATGAG
>Eutrochium_TRINITY_DN18299_c0_g1_i1-AT2G04530
ACACAAGAAACAGACAGCAAAACCTTTCTTAAACCCTTCGTTTCCTCATACAAAATGCGTTCATCCATGACAATTACAAGCCCTAATTTCCCATCTGTGCGCCAATTTCACCAATCAAACACCCACCCCCAATCGTACAAACACCCACCAATTATTACACTTCAAAACCCAACAAAACCCCATGATATTTCCATAAAATCCCTAAAAAATTCAGGGTTTTTATCGGCAATTGGGAACGCAATTGAAGAACAAGAGTATCGGAAAGCTAGGGCTGAAGTTATTCGAAAAGGAATGGGATTGGAGGGTTATAATATCGAGGGTCTTTCGATTGGTGGTCATGAAACTTGTGTTATTATTCCTGAATTCAAGTGTGCGTTTGATATCGGAAGGTGTCCACCAAGAGCTATTGCGATGAACTTCCTGTTTATCACTCATGCTCATCTTGATCACATTGGTGGATTACCGATGTATATTGCGACTCGTGGTTTATACAGCATGAGTCCTCCAACAGTATTTGTACCTCCTTCCATTAAACAAGATGTTGAAGATTTGATAGAGCTTCACAGGAAGATGGGTGATTCTGAATTAAATCTTGATTTGGTTGCATTGGATGTAGGAGAAACATATGAGCTAAGAAATGATCTTGTCGTACGTCCATTTAAAACTCATCACGTAATACCAAGTCAGGGTTATGTGATTTACTCGGTTCGCAAGAAACTGAAGAAGCAATACATTCACTTAAAAGGAAGGGAGATTGAGAAAAAGAAGAAATCTGGTGTTGAGATAACAGATATCATATTGTCCCCAGAAGTGGCATTCACTGGCGATACAAATTCTGATTTTTTACTTGACCCTCGAAGTTCTGATGCTTTGAGAGCCAAAGTTCTTATAACTGAGGCTACTTTTTTGGATGACAAATTCGACATTGAGCATGCACGAGAACATGGTCACATGCATATTGATGAGATTATCGAGCATTCTAAGTGGATTAGGAACAATGCAATTCTTTTGACTCATTTCTCATCACGCTACCATATCGAGGAAATCCGTCAAGCTGTAACTAGGTTGCAGGCAAAGGTTTCAGCCAAAGTGGTCCCGCTTACCGAAGGTTTTCGATCATTGTACACACCATAAACATATATTTTGGCTTCAATTTTTGTCCATATTTAGAATTCTGAAATTCAAGTAATGAAGCCAATTGTAACAATTCAGCAACCAGAGTCAAAATTGTAAAAGAAAGTTTTTTTAAAACAATCAAGATTTGAAGAACAAGTAGTTGATAGTTAAAATCATCACAATAAACCATAATTTTCAG
>Gaillardia_TRINITY_DN20072_c0_g1_i9-AT2G04530
AACGCAGCAAAACCATCCTTAAACCCTTCAATTCACCCCACAAAATGCGTTCATCCATGACAATTACAAGCCCTAATTTCCCATCACTCCTCCCATTCCCCCAATCCAACACACCCCACAAACAACCCCAAATGATTACACTTCAAACCCCAACAAAACCCCATGAAATCTCCGCAAAATCCCTGAGAAATTCGGGGTTTTTGTCAGCAATTGGGAACGCAATTGAAGAACAGGAGTATAGGAAAGCTAGGGCTGAAGTTATCCGAAGAGGGACAGGGTTAGAGGGGTATAATATCGAGGGGATTTCGATCGGTGGTCATGAAACTTGTGTTATTGTTCCTGAATTTAAGTGTGCGTTTGATATTGGAAGGTGTCCCTCCAGAGCTGTTGCCATGAATTTCTTGTTTATAACTCATGCTCACCTTGATCACATTGGTGGGTTACCCATGTACCTTGCAACTCGCGGTTTATACAGCATGAGTCCGCCAACAGTATTCGTACCTCCTTCGATTAAAGAAGAAGTTGAATGTTTGATTGAGCTTCACAGGAAGATGGGTCAAGTCGAATTGAATCTTGATTTGGTTGCATTGGATGTAGGAGAGACATATGAGCTAAGAAATGATCTCGTTGTACGCCCGTTTAAAACGCACCATGTAATACCAAGTCAGGGTTATGTGATTTACTCGGTTCGCAAGAAACTGAAAAAGCAATACAGTCACTTGAAAGGAAGGGAGATTGAGAAAAAGAAGAAATCTGGTGTTGAGATAACAGATATAATATTGTCCCCGGAGGTGGCGTTCACTGGTGATACAACTTCTGATTTTCTGCTCGATCCACGAAGTTCTGATGCGTTGAGAGCGAAAGTTCTTATAACTGAGGCTACATTTCTGGATGACAAATGCAGCATTGAGCATGCGCGAGAACATGGTCACATGCATATTGACGAGATCGTCGAGCATTCTAAGTGGATTAGGAACAAGGCAATTCTTTTGACTCATTTCTCATCGCGCTATCATACCGAGGAAATCCGGGAAGCTGTGACAAAGTTGCAGGCAAAGGTTGCAGCCAAAGTGGTGCCCCTTACAGAAGGTTTTAGATCAATGTACACGTCATCTTAATGTGGATTCAAATTTTGTGCATATTTTAGATTTTGAAATTCAGGTAAAGCTGTGTTTAAGGGATCGTATGAGAAAGAAGTGTTGCTATGTAGACGCCACACGCAAGTGAGTGAGAGGAAAAATATGCATAATAGTTGAGTGTAAAACGCTGAGGAAAAGCGGATCAGTAAAACGCCACAGAAGGTTTAATGTAACAAGTGTGAATTGAGATCC
>Centrapalus_pauciflorus_TRINITY_DN54172_c0_g1_i1-AT2G04530
GTTCAGTCTTGATGGAAAAGCCACAAGGTAATATAGGCTTTAAAAATCAATTCATTACACGATCCGAATTTCCGAATAACAAAACGGACCCAAAACCTTTCTTAAACCCTTTCTTTCTTCACAATACATAAGAATCAAAGATAACCCACATCCGCCATGCGATATTCCATGACAATTACAAGCCCTAACTTCCCATCTCTGCCCCCATTTCACCAATCCACCTCCCACCCAATTTCATACAAACATCCCCATTTGATAACCCTTCAAAAACCAACAAAAACCCATGAGAACTCTGTAAAAAGTTCCGGGTTTTTATCAGCAATTGGGAACGCAATTGAAGAACAAGAGTATAGGAAAGCTAGGGCTGAGGTTATTCGAAAAGGGATAGGGTTAGAAGGTTACGCAATTGAGGGTATTTCAATCGGTGGTCATGAAACTTGTGTTATTATTCCTGAATTGAAGTGTGCATTTGACATCGGAAGGTGTCCTGCTAGAGCTGTTGCCATGAATTTCTTGTTTATTACTCATGCTCACCTTGATCACATTGGTGGGCTACCGATGTACCTTGCGACTCGTGGTTTATACAGCTTGAGTCCTCCAACTGTATTTGTGCCTCCTTCCATTAAAGAAGATGTCGAGAACTTGATCAACCTTCACCGGAAGATGGGTCAGGTGGAGTTAAATCTCGACTTGGTTGCATTGGATGTAGGAGAAACATACGAGTTACGAAACGATCTTGTTGTACGCCCATTTAAAACTCACCATGTAATACCGAGTCAGGGTTATGTCATTTACTCAGTTCGCAAGAAGCTGAAAAAACAATACATTCATTTGAAAGGACGAGAGATTGAGAAAAAGAAGAAATCTGGTGTTGAGATAACAGATATCATATTATCCCCGGAGGTAGCGTTCACTGGAGATACAAGTTCTGATTTTCTACTTGATCCACGAAGTTCTGATGCATTGAGGGCTAAAATTCTCATTACTGAGGCTACTTTTTTGGATGACAAATGCAACATCCAGCATGCACGAGAGCACGGTCACATGCATATTGACGAGATTACAGAACATGCAAAGTGGATTCGGAACAAAGCAATTCTTTTGACTCATTTCTCCTCGCGCTACCATATCGAGGAAATTCGTCAAGCGGTGACAAAGTTGCAGTCAAAGGTTTCAGCAAAAGTGGTTCCCCTTACAGAAGGTTTTAGATCAATGTACTCATCATAACCTTGTAGTTAGGCTCTCGAATTTTGTGGGCATTTGGACAATTCCTGTGCATATGTAGAACTGAAATTCGAGAATTGAAACACAAAATTTTCTCAG
>AT2G04530-AT2G04530
ATGCAGCTTTCTTCTTCGTTTCCAATTTCACCTCCCAAAATCTTCCCTTCCACCAAACACCATAAACCTCCAGTGATTACTCACCAGCTCGCCGCACAGATACAGAGCAACCGTAGACATTTCGTGAGTCCCGTCAAAGTCTCTGGCTATTTCTCATCGATTAGCCGAGCTATTGAGGAAGAAGAAGAGTATCGGAAAGCACGCGCTGCAGTGAACCGTAAAGGTGTCGAATTGGAGAGTTATGCAATTGAAGGGATCTCTGTAGGTGGGCACGAGACTTGTGTTATCGTCCCTGAGCTCAAATGTGTCTTTGATATTGGGAGGTGCCCTTCTCGTGCTATTCAGCAGAAGTTTCTTTTTATCACTCATGCCCATCTTGACCATATCNNNNNNNNNNNNNNNNNNNNNNNNNNNNNNNNNNNNNNNNNNNNNNNNNNNNNNNNNNNNNNNNNNNNNNNNNNNNNNNNNNNNNNNNNNNNNNNNNNNNNNNNNNNNNNNNNNNNNNNNNNNNNNNNNNNNNNNNNNNNNNNNNNNNNNNNNNNNNNNNNNNNNNNNNNNNNNNNNNNNNNNNNNNNNNNNNNNNNNNNNNNNNNNNNNNNNNNNNNNNNNNNNNNNNNNNNNNNNNNNNNNNNNNNNNNNNNNNNNNNNNNNNNNGGAGGGCTTCCAATGTATGTAGCGAGCCGTGGTTTATACAATCTTGAGCCACCGAAAATATTTGTGCCACCATCTATTAAAGAAGATGTTGAGAAACTTCTTGAGATTCACAGGACTATGGGTCAAGTAGAGTTGAATGTAGAATTGATACCACTTGCTGTAGNNNNNNNNNNNNNNNNNNNNNNNNNNNNNNNNNNNNNNNNNNNNNNNNNNNNNNNNNNNNNNNNNNNNNNNNNNGTGAAACATATGAGTTGCGCAATGACATTGTTGTTAGACCATTTGCAACTCACCATGTTATACCAAGTCAGNNNNNNNNNNNNNNNNNNNNNNNNNNNNNNNNNNNNNNNNNNNNNNNNNNNNNNNNNNNNNNNNNGGTTATGTCATCTATTCGGTCAGGAAGAAGTTGCAGAAGCAGTATGCTCACCTCAAAGGAAAACAGATAGAAAAGATTAAAAAGTCTGGCGTCGAGNNNNNNNNNNNNNNNNNNNNNNNNNNNNNNNNNNNNNNNNNNNNNNNNNNNNNNNNNNNNNNNNNNNNNNNNNNNATTACGGACACGATATTATCCCCCGAGATAGCCTTCACTGGAGATACAACTTCAGAGTATATGCTTGACCCTCGTAATGCTGATGCGTTGAGGGCAAAAGTTCTTATAACTGAGNNNNNNNNNNNNNNNNNNNNNNNNNNNNNNNNNNNNNNNNNNNNNNNNNNNNNNNNNNNNNNNNNNNNNNNNNNNNNNNNNNNNNNNNNNNNGCAACTTTCTTGGATGAAAGTTTTAGCACTGAGCATGCGCAAGCACTCGGTCATACTCATATATCTCAGNNNNNNNNNNNNNNNNNNNNNNNNNNNNNNNNNNNNNNNNNNNNNNNNNNNNNNNNNNNNNNNNNNNNNNNNNNNATTATTGAGAATGCAAAGTGGATCCGGAGCAAAACTGTATTATTGACGCATTTCTCATCACGTTACCATGTAGAGNNNNNNNNNNNNNNNNNNNNNNNNNNNNNNNNNNNNNNNNNNNNNNNNNNNNNNNNNNNNNNNNNNNNNNNNNNNNNNNNNNNNNNNNNNNGAAATCCGTGAAGCTGTGCTTAAGTTGCAATCGAAAGTATCCGCAAAAGTCATTCCTCTTACAGAAGGTTTCAGGTCAAGATATTCTTAA
>Elephantopus_transcriptome_node_34534-AT2G04540
AGAAGAGTTGTCGTCACTGGTTTAGGAATGGTTACACCATTGGGTTGTGGAGTAGAACCTACATGGAAACGTTTAATTAAAGGGGAAAGTGGTATTAGGGCTTTATCGATAGATGACATAAAGATGAGTGGGTTTGACAAAGATATTCAGTCATATACATTTGATCAGTTGACATCCAAAGTGGCTGCAATCATTCCTTGTGGTACTAAACCTGGCGAGTTCAATGAGGCATCATGGCTTGATTCTAAGCATGGTAAGTCGATTGCAAGGTTTATAAGCTATGCACTGTGTGCTGCAGATGAAGCACTTAGAGATGCTGAATGGATTCCCTCTGAGCAGGAGGACAAGGAGAAAACTGGAGTTTCTATAGGTGGGGGGATTGGAAGCATCTGTGATATATTGGATGCATCACAATTGATCTGTGAAAAGAAAATCCGTCGTCTTAGTCCATTTTTCGTCCCTCGGATTTTAATCAACATGGCAGCTGGTCATGTAAGCATGAAATATGGCTTCCAGGGACCCAACCATGCTGCAGTGACAGCTTGTGCTACAGGGGCAAACTCAATCGGTGATGCGGCAAGGATGATTCAGTTTGGTGATGCTGATGTTATGGTGGCTGGAGGAACAGAGGCCAGCATCGATGCTCTATCTATAGCTGGTTTTTGCAAGTCAAGGGCGTTAGCTACAAAGTACAACTCTACCCCTTGTGAAGCTTCACGGCCTTTTGACAGTGATCGAGATGGATTTGTCATTGGGGAAGGTGCTGGCGTTGTTGTCTTGGAAGAACTCGAACATGCCAAAAAGAGAGGATCAAAGATTTATGCTGAGCTTCGTGGTTATGGGATGTCAGGGGATGCACATCACATCACTCAACCACATGAGGATGGAAGGGGTGCCATTTTGGCCATGTCACGGGCTTTGAAACAGTCGGGTCTTTCCCCTGATCAAGTGGACTATGTGAACGCCCATGCTACCTCGACGCCTCTAGGTGACATGGTGGAAGCACAAGCAATTAAATCTCTATTTGCTGAACATGCAACATCTGGTGCCTTGGCTTTTTCATCGACAAAGGGTGCTATCGGTCATCTTCTTGGGGCTGCTGGAGCTGTTGAAGCAATATTTACGGTTCTTGCCATACATAACGGAATTGCACCCTTGTCGCTCAATCTAAGTCGGCCAGACCCCATTTTCAAAGAAGGTTTCATGCCTTTGACTGCTTCAAAGGATATGCAAATCAAAGCAGCCTTATCAAATGCTTTTGGGTTTGGAGGAACAAATACAGCACTTCTCTTCACATGTTTG
>Matricaria_matricarioides_TRINITY_DN2673_c0_g1_i2-AT2G04540
CCAATTTCTTGATTCTATCTGAAATCCATAAAAAAAACCTGAGTAAACATGAACAGAAGTTGGTGGAGTAAATCTAGGAAAGTATGTCGTGTCGTTCATCGTTCTATGTCGACATCATTTAAAGCTCCTCCAATGTTTCCTCAAAGACGAGTTGTTGTCACTGGTTTAGGAATGGTTACACCATTGGGGTGTGGAGTAGAAACAACATGGAAGCGGTTAATTAAAGGGGAAAGTGGTATAAGAGCTTTATCTATCGAAGACCTAAAGATGAGTGGATTTGAGAAAGATACTCAGTCGTATACATTTGATCAGTTAACTTCCAAAGTTGCTGCTATTGTACCGTGTGGTACTAAGCCTGGCGAGTTCAACGAGCAATCATGGCTAGATTCTAAGCATAGTAAATCAATTGCAAGGTTTATAAGCTATGCACTGTGTGCTGCAGACGAAGCACTTAGAGATGCAAATTGGATACCCTCGGATCAAGAGGACAAGGAGAAAACCGGAGTTTCTATAGGTGGGGGAATTGGAAGCATCGGTGATATACTGGACGCATCACAGTTGATATGTGAAAAGAGACTGCGTCGTCTTAGTCCTTTTTTTGTCCCTCGAATATTAATCAACATGGCTGCGGGTCATGTAAGCATGAAGTATGGCTTCCAGGGACCCAACCATGCTGCAGTGACAGCTTGTTCCACGGGGGCAAATTCAATAGGCGATGCAGCAAGAATGATTCAGTTTGGAGATGCTGATGTCATGGTGGCTGGAGGAACAGAAGCCAGCATTGATGCTTTATCCATCGCTGGATTTTGCAGGTCAAGGGCAATGTCTACAAAATACAACTCAACCCCTCAAGAAGCTTCAAGGCCTTTCGATTGTGATCGAGATGGATTTGTCATAGGAGAGGGTGCTGGTGTTCTCGTTTTGGAAGAACTCAAACATGCGAAAAAGAGAGGAGCAAACATCTATGCAGAGCTCCGTGGTTATGGGATGTCAGGTGATGCGCATCACATCACACAACCACACGAGGATGGAAGAGGCGCTATTCTGGCCATGTCACGTGCTTTAAAGCAGTCGGGTCTTTCCCCTGATCAAGTGGATTATGTGAACGCCCATGCTACTTCTACACCTCTTGGCGACATGGTGGAGGCTCTTGCAATTAAAACTCTGTTTTCTGATCATGCTACATCTGGTGCCTTGGCTTTTTCATCCACAAAGGGTGCAATCGGGCATCTTCTTGGGGCCGCTGGAGCTGTTGAGGCAATATTTACAGTTCTTGCCATACGTAATGGAATCGCTCCCTTGTCGCTAAATCTGAATAACCCTGATCCCATTTTCGAAGAAGCGTTCATGCCTTTGATTGCCTCAAAGGAGATGCAAATCAAAGCAGCGTTATCAAATGCTTTTGGGTTTGGAGGAACAAATGCTGCACTTTTGTTTGCAACCCTATAGACCAAGGTTTGTAGTCAGAATTCTTGTTTAATTAGTAAAGCAAGTATAGATTTATTGTGATCAGTTTAGACTAGTAAATCTTCTTTGTTGAAATTTTGATTCTTTTAAAAATGTTTTCTTGTACGATGGCGGTTCTGAACAATTGCCCAGAAAATTTGAAGCTTTGATTATGTGTGTATGGCTAGTTTAATCCCCG
>Schlechtendalia_TRINITY_DN35320_c0_g1_i7-AT2G04540
CAACAAAACTCTTTCGCCATGAACAGTCATTGGTGGAGTAAATCAGCACGATTATCTGTCCGCTTTCGTCGTTCTTTCTCAACATCCTTCAAACCCCCTCCGTTTGTTCCACACAGAAGAGTCGTCGTCACTGGTTTAGGAATGGTGACACCATTGGGGTGTGGAGTAGACACGACATGGAAGCAGTTAATAAAAGGGGAAAGTGGGATTAGGGCTTTATCTATTGAAGACCTGAAGATGATTGGATTTGATAGAGATACTCAGGTTTATACGTTTGATCAGTTGACTTCTAAAGTGGCTGCTATTGTACCTTGTGGGACTCAAATTGGGGAGTTTGATGAAGCATTGTGGATTAATTCCAAGCAGGGTAAATCAACTGCCAGATTCATAAGCTATGCTCTATGTGCTGCAGAGGAAGCACTTAGAGATGCAAACTGGATACCCTCTGGCCAAGAGGATAAGGAGAAGACTGTGGGGGAATTGGAAGCATTGGTGACATACTGGATGCGTCACAATTGATATGTGAAAAGAAACTTCGTCGTCTCAGTCCTTTCTTCGTACCTAGGATATTGATCAACATGGCTGCTGGCCATGTAAGCATGAAATATGGCTTCCAGGGACCGAACCATGCTGCAGTTACAGCTTGTGCTACGGGGGCAAATTCAATTGGGGATGCAGCAAGGATGATTCAGTTTGGAGATGCTGATGTTATGGTCGCTGGAGGAACAGAGGCCAGTGTTGACGCCTTGTCTATAGCAGGGTTTTGCAAGTTGAGGGCCTTGTCTACAAAGTACAATTCTACCCCTCAAGAAGCTTCACGACCTTTTGATTGTGATCGAGATGGATTTGTGATAGGCGAAGGTGCTGGCATTTTGGTGTTGGAAGAATTCGAACATGCAAGAAAGAGAGGAGCACGTATTTATGCAGAGCTTCGTGGTTACGGGATGTCAGGTGATGCACATCACATCACCCAACCACATGCTGATGGACAAGGTGCCATATTGGCCATGACACGGGCCTTAGAGCAGTCGGGTCTTTCTCCTGATCAAGTCAATTATGTGAATGCCCATGCTACGTCGACACCATTGGGTGACACTGTGGAAGCCAATGCAATTAGATCAGTGTTTTCTGGGCATGCCATGTCTGGTGCCTTGGCTTTTTCATCCACAAAGGGTGCTATTGGGCATCTTCTTGGAGCAGCTGGAGCTGTTGAAGCAATTTTCACAGTTCTTGCCATACATCATGGAATTGCTCCCTTGTCACTAAACATAAATCGCTCGGATCCCATTTTCGAAGGCTCTTTTATGCCTTTGACTGCTTCCAAAGAGATGGAAATCAAAGCAGCCTTGTCAAATGCTTTTGGGTTTGGAGGAACAAATGCTGCACTTCTATTTGCGACTGTCTTGTAACCAAAAACTTTATTTCATTCTAGAGTCGAATTTTAGGCAGGAACCCGTCTATCACTATAAGTCTTTTTTTCACAAAGTTTATTTATAGAGAATGAAACTAGTTTATTTACCATGGTAGGTTGACAATCAGCATAAAATTTTGTCACTTTTATGTATGGATTCTTCGAGACATTCGATTGAAACTTTCCTTCCTT
>Anthemis_tinctoria_TRINITY_DN24581_c0_g1_i1-AT2G04540
CAATTTCTCGATTCTATCTAAAAAAAACACAGAAGTTAACATGAATAGATGTTGGTGGAGTAAATCTAGGAAACTATGTCGTGTCATTCATCATCGTTCTATGTCGACTTCATTTGAAGCTCCTCCATTTTTTCCCCAAAGAAGAGTTGTTGTCACTGGTTTAGGAATGGTTACACCACTGGGATGTGGAGTAGAAACAACATGGAAGCGGTTAATCAAAGGGGAAAGTGGTATAAGAGCATTATCTATCGAAGACCTAAAGATGAGTGGATTTGAGAAAGATACTCAGTCGTACACATTTGATCAGTTAACTTCCAAAGTTGCTGCTATTGTACCGTGTGGTACTAACCCTGGCGAGTTCAACGAGCAATCATGGCTAGATTCTAAGCACAGTAAATCAATTGCAAGGTTTATAAGCTATGCACTGTGTGCTGCAGATGAAGCACTTAGAGATGCAAATTGGATACCTTCGGAGCAAGAGGACAAGGAGAAAACCGGAGTTTCTATAGGTGGGGGAATTGGAAGCATCGGTGATATCCTGGATGCATCACAATTGATATGTGAAAAGAGACTGCGTCGTCTTAGTCCTTTTTTTGTTCCTCGAATATTAATCAACATGGCTGCTGGTCATGTAAGCATCAAGTATGGCTTCCAGGGACCCAACCATGCTGCAGTGACAGCTTGTGCCACGGGGGCAAATTCAATAGGCGACGCAGCAAGAATGATTCAGTTTGGAGATGCTGATGTCATGGTGGCTGGAGGAACAGAAGCCAGCATCGATGCTTTATCTATCGCAGGCTTTTGCAGGTCAAGGGCATTATCTACAAAATATAACTCAACCCCTCAAGAAGCTTCACGGCCTTTCGATTGTGATCGAGATGGATTTGTCATAGGAGAGGGTGCGGGTGTTCTCGTTTTGGAAGAACTCGAACATGCGAAAAAGAGAGGAGCAAACATCTATGCAGAGCTTCGTGGTTATGGGATGTCAGGTGATGCGCATCACATCACACAACCACACGCGGATGGAAGAGGCGCTATTCTGGCCATGTCACGCGCTTTAAAGCAGTCGGGTCTTTCCCCTGATCAAGTGGATTATGTGAACGCCCATGCTACTTCTACACCTCTTGGTGACATGGTGGAGGCTCTTGCAATTAAAACTCTGTTTTCTGATCATGCTACATCTGGTGCCTTGGCTTTTTCATCCACAAAGGGTGCTATCGGGCATCTTCTTGGGGCCGCTGGAGCTGTTGAGGCAATATTCACGGTCCTTGCCATACGTAATGGAATCGCTCCCTTGTCGCTTAATCTGAGTAACCCTGATCCCATTTTTGAAGAAGCGTTCATGCCTTTGACTGCTTCAAAGGAGATGCAAATCAAAGCGGCGTTATCAAATGCTTTCGGGTTTGGAGGAACAAATGCTGCACTTTTGTTTGCAACCCTTTAGACCAAGGTTTGTAACGCAAGTACTCGTATAAGTTTATTGTCATCA
>Centrapalus_pauciflorus_TRINITY_DN8756_c0_g1_i3-AT2G04540
CCTGGGTAGCTGGGTAAGGGGGTTTAACGATTTGTTGATTCTGTTGTGGTTGAAGCTCTGCAAAAATCTCAATCAACAACACTCAGCTGCTATGAACAGGCGATGGTGGTATAAATCTGCACAATTATGTCATCGTTCTTTCTCCTCTTCCAGTCAATCCTTCAACCCTCCTCCTTTTCTCCCTCACAGAAGAGTTGTCGTAACTGGTTTAGGATTGGTTACACCATTGGGTTGTGGAGTAGAAACCACGTGGACACGTTTAATTAAAGGGGAAAGTGGTATCAGGGCTTTATCTATAGATGACCTAAAGATGAGTGGATTTGATAAAGATACTCAGTTGTATACATATGATCAGTTGACTTCCAAAGTGGCTGCTATCGTACCCTGTGGTACTAAACCTGGCGAGTTCAATGAGGCATCATGGCTTGATTCTAAGCATGGTAAATCGATTGCAAGGTTTATAAGCTATGCACTGTGTGCTGCGGACGAAGCACTTAGAGATGCTGACTGGATGCCCTCTGAGCAGGAGGACAAGGAGAAAACTGGAGTTTCTATAGGTGGGGGGATTGGAAGCATTGGTGATATACTGGATGCATCACAATTGATCTGTGGAAAGAAACTCCGCCGCCTTAGTCCTTTTTTCGTCCCTCGGATCTTGATCAACATGGCAGCTGGTCACGTAAGCATGAAATATGGCTTCCAGGGACCCAACCATGCTGCAGTGACAGCTTGTGCCACGGGAGCAAACTCAATCGGTGATGCAGCAAGGATGATTCAGTTTGGTGATGCTGATGTTATGGTGGCTGGAGGAACAGAGGCCAGCATCGACGCTTTATCTATAGCAGGGTTTTGCAGGTCTAGGGCATTATCTACGAAGTACAACTCTACCCCTCGTGAAGCTTCACGTCCTTTTGATAGTGATCGAGATGGATTTGTGATTGGAGAAGGTGCTGGCGTTGTTATCCTGGAAGAACTCGAACATGCGAAAAAGAGAGGAGCAAACATTTATGCGGAGCTTCGTGGTTATGGGATGTCAGGTGATGCACATCACATCACTCAACCACATGAGGATGGAAGGGGTGCCATTTTGGCCATGTCACGTGCTTTAAAACAGTCGGGACTTTCCCCTGATCATGTGGACTATGTGAATGCACATGCTACATCTACGCCTCTAGGCGACATGGTGGAAGCACATGCAATTAAATCTCTATTTTCTAAACATGCAATGTCTGGTGCCTTGGCTTTTTCATCCACAAAGGGTGCTATTGGGCATCTTCTTGGGGCTGCTGGAGCTGTCGAGGCAATATTTACAGTTCTTGCCATACATAATGGAATTGCACCCTTGTCGCTCAATCTAAGTAACCCAGATCCCATTTTTAAGGAAGGTTTCATGCCTTTGACTGCTTCAAAGGATATGCAAATCAAAGCAGCCTTATCAAATGCTTTCGGGTTTGGAGGAACAAATGCTGCACTTCTGTTCACAACACTCTCATAACAAGAAAAATATGTTCTTTTGGACCCATGTTTGTAGGCAGAAATTTTGTTCAAGTACCTAGCAAATTTAAGTTTTTTTTTTTGGGTCTAATTTGGCGATCAACCTGTTTTTGGTTGGAAACTTGAAATCTTGGTTCCTCGAGGTTGAGGATGTATTCCTTTACAGTAGTTCGTTCCGAGAAAATTTGACATCTCATTGCTTGAATTTCAGTTCTACATTTGCACAAGAATTGAACAGATGGCTGCGAAATTTGAAAACCCAACTAAGTCAGCAAGGATTATTCAGTTTGGTGATGCTGATGT
>AT2G04540-AT2G04540
ATGGCGACATCTAATCTCCGTAGACACTTGAGCGCAAGTCGCCTCCGCTTAAACCGCTTCATCTCTACTTCTTCTTCTTATCATTCACATCGCCGTGTTGTTGTCACTGNNNNNNNNNNNNNNNNNNNNNNNNNNNNNNNNNNNNNNNNNNNNNNNNNNNNNNNNNNNNNNNNNNNNNNNNNNNNNNGTCTAGGCATGGTGACTCCACTTGGTAGAGGCGTTGAAACAACGTGGAGGCGTTTAATTGATGGAGAATGTGGGATTAGAGGATTGACTCTTGATGATCTCAAGATGAAGTCTTTTGATGAAGAGACAAAGTTATATACTTTTGATCAGCTTTCTTCTAAAGTTGCTGCTTTTGTGCCTTATGGATCAAACCCTGGTGAATTTGATGAAGCCCTTTGGCTAAACTCTAAGNNNNNNNNNNNNNNNNNNNNNNNNNNNNNNNNNNNNNNNNNNNNNNNNNNNNNNNNNNNNNNNNNNNNNNNNNNNNNNNNNNNNNNNNNNNNNNNNNNNNNNNNNNNNNNNNNNNNNNNNNNNNNNNNNNNNNNNNNNNNNNNNNNNNNNNNNNNNNNNNNNNNNNNNNNNNNNNNNNNNNNNNNNNNNNNNNNNNNNNNNNNNNNNNNNNNNNNNNNNNNNNNNNNNNNNNNNNNNNNNNNNNNNNNNNNNNNNNNNNNNNNNNNNNNNNNNNNNNNNNNNNNNNNNNGCAGTTGCGAATTTTATCGGATATGCTGTATGTGCTGCCGATGAAGCTTTGAGAGATGCAGAGTGGTTACCAACTGAAGAAGAAGAAAAAGAGAGAACANNNNNNNNNNNNNNNNNNNNNNNNNNNNNNNNNNNNNNNNNNNNNNNNNNNNNNNNNNNNNNNNNNNNNNNNNNNNNNNNNNNNNNNNGGAGTCTCTATTGGTGGTGGAATTGGAAGTATATGTGATATTGTGGAGGCAGCGCAGCTGATTTGTGAAAAGNNNNNNNNNNNNNNNNNNNNNNNNNNNNNNNNNNNNNNNNNNNNNNNNNNNNNNNNNNNNNNNNNNNNNNNNNNNNNNNNNNNNNNNNNNNNNNNNNNNNNNNNNNNNAGGCTGCGGCGGCTTAGTCCGTTTTTCATTCCAAAAATATTGGTAAACATGGCATCTGGTCATGTGAGCATGAAGTATGGATTTCAGNNNNNNNNNNNNNNNNNNNNNNNNNNNNNNNNNNNNNNNNNNNNNNNNNNNNNNNNNNNNNNNNNNNNNNNNNNNNNNNNNNNNNNNNNNNNNNNNNNNNNNNNNNNNNNNNNNNNNNNNNNNNNNNNNNNNNNNNNNNNNNNNNNNNNNNNNNNNNNNNNNNNNNNNNNNNNNNNNNNNNNNNNNNNNNNNNNNNNNNNNNNNNNNNNNNNNNNNNNNNNNNNNNNNNNNNNNNNNNNNNGGGCCAAATCATGCTGCTGTGACAGCTTGCGCAACTGGTGCACATTCTATAGGCGATGCCACTAGGATGATTCAATTTGGAGATGCAGATGTTATGGTGGCTGGTGGAACTGAGTCTAGCATTGATGCTCTGTCCGTAGCTGGATTCTCTAGNNNNNNNNNNNNNNNNNNNNNNNNNNNNNNNNNNNNNNNNNNNNNNNNNNNNNNNNNNNNNNNNNNNNNNNNNNNNNNNNNNNNNNNNNNNNNNNNNNNNNNNNNNNNNNNNNNNNNNNNNNNNNNNNNNNNNNNNNNNNNNNNNNNNNNNNNNNNNNNNNNNNNNNNNNNNNNNNNNNNNNNNNNNNNNNNNNNNNNNNNNNNNNNNNNNATCAAGGGCTTTGTCAACTAAATTCAATTCTTCTCCACAAGAAGCTTCACGGCCTTTTGATTGTGACCGGGATGGTTTTGTNNNNNNNNNNNNNNNNNNNNNNNNNNNNNNNNNNNNNNNNNNNNNNNNNNNNNNNNNNNNNNNNNNNNNNNNNNNNNNNNNNNNGATAGGGGAAGGTTCAGGGGTTATAGTATTAGAGNNNNNNNNNNNNNNNNNNNNNNNNNNNNNNNNNNNNNNNNNNNNNNNNNNNNNNNNNNNNNNNNNNNNNNNNNNNNNNNNNNNNNNNNNNNNNNNNNNNNNNNNNNNNNNGAATATGAGCATGCAAAAAGACGAGGAGCAAAAATTTATGCTGAGCTTTGTGGATATGGGATGTCAGNNNNNNNNNNNNNNNNNNNNNNNNNNNNNNNNNNNNNNNNNNNNNNNNNNNNNNNNNNNNNNNNNNNNNNNNNNNNNNNNNNNNNNNNNNNNNNNNNNNNNGCGATGCACACCATATTACTCAACCTCCTGAAGATGGAAAAGGAGCTGTTTTGGCCATGACGCGTGCCTTAAGACAGNNNNNNNNNNNNNNNNNNNNNNNNNNNNNNNNNNNNNNNNNNNNNNNNNNNNNNNNNNNNNNNNNNNNNNNNNNNNNNNNNNNNNNNNNNNNNNNNNNNNNNNNNNNNNNNNNNNNNNNNNNNNNNNNNNNNNNNNNNNTCTGGTCTGTGTCCAAACCAAATTGATTATGTAAACGCACATGCAACATCAACCCCAATAGNNNNNNNNNNNNNNNNNNNNNNNNNNNNNNNNNNNNNNNNNNNNNNNNNNNNNNNNNNNNNNNNNNNNNNNNNNNNNNNNNNNNNNGCGATGCCGTGGAAGCGAGAGCTATCAAGACGGTATTCTCTGAACATGCTACTTCAGGCACCTTGGCATTCTCCTCCACCAAGNNNNNNNNNNNNNNNNNNNNNNNNNNNNNNNNNNNNNNNNNNNNNNNNNNNNNNNNNNNNNNNNNNNNNNNNNNNNNNNNNNNNNNNNNNNNNNNNNNNNNNNNNNNNNNNNNNGGGGCTACTGGTCATCTTCTTGGAGCAGCTGGAGCAGTGGAAGCTATTTTCAGTATCCTTGCTATACATCACNNNNNNNNNNNNNNNNNNNNNNNNNNNNNNNNNNNNNNNNNNNNNNNNNNNNNNNNNNNNNNNNNNNNNNNNNNNNNNNNGGGGTTGCTCCTATGACGCTGAATGTCAAGAATCCAGATCCCATCTTCGACAAGAGGTTCATGCCTTTAACCACTTCGAAAAAGATGTTAGTTAGGACAGCAATGTCGAATTCGTTTGGCTTTGGAGGAACAAATGCATCTTTGCTCTTTGCCTCTATCTAA
>Emilia_TRINITY_DN13532_c0_g1_i5-AT2G04660
GTTTAAATACCAAAAAGGCGGCAAATTAAATCAAATTAGGGTTCTTCAAACTCAAATCTGCAGTTGGGTTTTAGATTTAGGGGTTTTAGATTATCTGTTAATTTTCAAATCAGGGCTTTATTTTTTCAGTCAAAGTGTCCCCAAAATGACTGCAGACCCATTATCATCAGTTTCCAATTTAGGGGTTTTTGATTCTCTCTCCGAATCTTCAATCACTGAAATCTTAAAAACCTGGAACACCTTCTGTTTACTAACTGAATCAATAGTTAAAGATAATGACTTTACGTTGTTATCGTCATCGAATTCGCAGTTTCAGTCGTCTGTTTCGAGTTTATGCAAGTATAGTCTTCATTCGTTACTCGAAGAACACTTTCTTTTATCTCTCCAGGAAATGTTGGAAAAACATTCTGCACCCAAGTTTTGGAAGACTTTCGACTTTGAAATGAACGAAAGAAATATGGAAGATGGTGAGGATGAGGATGAGGTTGAATTAGTACTGTGTAGGGCGTTAGAAGAAATATCGATTGAAAAAGAGTTCCAAGAAAAGTGTTTAACAATGTTGGTTAATTCGTTAAAGCTATGTCACGATAATAATGCATCAATAGACGGAAACCCTTTAGATGTGGAAAAGGTTTTATTTTCGAAATATCGATTGATTGTCTCTTCTGTTCTTATGACCACTCTGCCACGCCCGTTTACTGAGGTACTCCGCCGGTACTTTAAAGGAAGATTAGAGGAATTAAATACAATCATGGCCGGTGATTATGAAGATAATATGGAATTGAACGGAAACTATAATAACAAGATAATCTTGGATAACAAGTTAGTGAGAAACATGGGAATGGTTGTTCATAATCTCAGATATCTTGGACTTACATCTATGACCGAAGATGCTTATGCTTCGGCAATTTTTGTGCTTTTGAAGGCTAAAGTTTACGATCTAGCTGGTGATGACTACAGGAGTTCTGTTTTGGAGTCTATTAAAGGGTGGATTCAGGCCGTCCCTCTGCAGTTTTTGCATGCACTTCTCGATTACCTTGGTGATTCTGTGAGCCATTTTAGCCCTTCAAATGCTAAATCACCTTTAGCGTCAACTCCATCGTCAAACAATCAAGGTATTGGTAAACCATCAGAAGGGATCATTATATGGCAGTTGCGATTAGAGTATTTTGCTTATGAAACTTTACAAGACTTGAGAATTGCCAAACTTTTTGAGATCATCGTTGATTATCCTGACAGTGCTCCTGCGATTAAAGACTTGAAACAATGTCTTGAGTACACTGGACAACATTCAAAACTAGTCGATTCGTTCATCTCAGCGTTGCGATACAGGTTATTGACAGCTGGTGCATCAACAAATGATATATTGCATCAATATGTTTCAACTATAAAAGCACTTCGAACAATCGATCCAGCTGGAGTGTTTCTAGAAGCAGTTGGTGAACCAATTAGGGAATACTTAAGAGGAAGGAAAGATACCATTAAATGTATTGTGACTATGCTTACTGATGGAACGGGTGGAAATAATAGCGGGACTGGAAATGGAGATAGTCTCCTTGAAGAATTAAATCGAGATGAAGAAAATCAAGAAAGCATCGGTCTTGATGACGATATTCATACTGATGATAAGCAAACATGGATTGATGTCCAACGGTGGGAACCAGACCCTGTTGAGGCTGATCCTTTGAAGGGAAGTCGTTATCGAAGAAAAGTAGATGTACTTGGGATGATTGTAGGTATAATTGGTTCCAAAGATCAACTAATTAATGAATATCGTGTCATGTTGGCTGAAAAGCTTCTCAACAAAACCGATTATGAAATCGACACTGAAATTCGCACATTAGAACTTCTCAAGATACATTTTGGTGAAAGCAGCATGCAGAAATGTGAGATTATGCTTAATGATCTGATTAACTCAAAAAGGACAAACACGAATGTAAAAGACACCAAAAACCAGTTATCTCAAACAGGTGGTGAGACTCGGGAGCATGATGTTTCATTTGGTATTATTGACGCTACAGTTATATCTTCTAATTTCTGGCCACCGATCCAGGACGAGGATGTCAAATTACCCGAGTCTGTTGATCAGCTTTTAACTAACTACGCCAAGAGATTTCATGAAATTAAAACTCCTCGAAAGCTACTATGGAAGAAAAACCTTGGTACAGTGAAGTTAGAATTGGAATTTGAAGATAGAACTATGCAGTTCACCGTTACTCCTGTACATGCTTCGATCATTATGCAATTTCAGGATCATACAAGTTGGACTTCTAAGAATCTTGCAGCTGCTATCGGGGTGCCTGTAGACACACTTCAAAGGAGGATAAATTTCTGGATTACCAAGGGTATTGTTGCAGAGGGTGGTGAATCTGACGACCACTTGTATACACTTGTCGATAGTATGACTGATGGTGGAAAAACGACTATTAACAATGAGGAGTTGGTAGCTGATGATGATACCGAAAGCTCAGTGGCCTCAGTCGAAGATCAATTACGAAAAGAAATGACTGTTTATGAGAAATTCATCACTGGGATGCTTACAAATTTTGGGAATATGGACTTGGAACGAATTCATAACAGTCTCAAGATGTTTTGTGTAACGGATCCTATTTACGACAAGCCACGCCATCAACTGCAAAGTTTCTTGGCGGGTCTAGTTGCAGAAGAGAAGATAGAATTTAGAGACGGGAAATACACTCTAAAGAAGTAACAAACAGTAGGAATTCCATATCTGTAGTTTCTTGGCACTTGTCAACATTTTCACTTCAGTTGTAAAACCATCTAATTGTTTGGTGAACCAAGATACTTTCTA
>Stifftia_TRINITY_DN14472_c0_g1_i1-AT2G04660
ATCTCGCACAGCCTATACGTGCAAAACCGCTGTTTAAACAGCAAAATGGCGGCAAAATCACAATGATAAAATTCTATTTCACTCTTCTACTACTTCAAACTAGGGTTCTACAAACTCAATTTTGCATCCCTGTTTCTTTATTGCTGTAAAATTTAGAATTAGGGTTTATTTATCTCTTAAATCAATCCAATTTATTGAACTCGACGAAGTATGACAGCAGACGCGTTATCATCGGTGTGTAACTTGGGAGTTTTAGATTCACTTTCGGAAGCTTCAATCACTGAAATTTTGGAGAGCTGGAACAGCTTCTGTTTGATAACGGAAGCGATTGTCAAAGGTGATAATGCTGATTTATCGTCATTTTATTCGAAGTTCCAATCGCATGTCTGTTGTCTATGCAAGTATGGTCTTCGATCTTTAGTCGAAGAACACTTCCTTCTATCCCTTCAGGACATGTTAGAGAAACATGGGGCACCAAAGTTTTGGAAGAATTTCGATGCTTATAGCAATGTCCCAGACCTTGAAATGAACGACAAAGTTATGCAAGAGGATGACGTCGAATTGCTGCTGTGTAAAGCTTTGGAAGCGATATCGCTGGAAAAACAGTATCAGGAGAAGTGTTTATTGATGTTGGCTAATTCTTTACAGCTATGCCAAGATAGTACATCAATGGAAGGGCACCCCTTAGATGTGGAAAAGGTCATCTTTTCTAAATATCGATTAATTGTTTCTTCTGTTCTTATGACCACTCTTCCGCGGCAATTTCCTGAGGTACTCTTCTGGTACTTCAAAGGAAGATTAGAGGAGTTGAGTACAATCATGGCTGGAGATCATGAAGATAATGATGAATCACAAGATAAAAATGGCATGGAATTAGATGGAAAAGGCAAACACCCCAATCGATCTGGAAACATGGATATTGATGGAAGCTATGACCAGAAGAAAATTTTGGAGAACAAGTTAGTGAGGAACATTGGAATGGTTGTTCATGATCTCAGAAATCTTGGATTTACATCTATGACTGAAGATGCCTATGCTTCTGCAATATTTTTGCTTTTGAAGGCTAAAGTTTATGATCTGGCTGGTGATGATTACAGGAGTTCTGTTTTGGAGTCTATTAAGGGGTGGATACAGCTGTTGGCTTGAGTGATTTTTCCTGGTGAACTTTAGATGACACATTTGAATGGACCGTTGAAAGTTTTTTTTATCTGTCTGAGCTGTTTACCAATTGACGATAAAGGATGCCTAGTGCTTGAGATTTCATAATGGATGTTTCAAGTCTTGATGATGCAGCTCAACCCATGCAAGCAGGGAGAGTATCTCTTGTTTTTCTTTATGTCCTTTTTAGCACTATGTTGGAGAAAAGAACATTGTCATGTTACAAAAGTATGAATTCTAATGAGGGAAGGTGCTTTCTGCAGGCTGTGCCTCTCCAGTTTTTGCACGCGCTTCTTGATTATCTTGGCGATTCTATCAGTTATCTTAGCCCTTATAGTACGAAATCACCTCTCGCATCAAGCCCATCATCATGCTATCCAGGAGCTGGTAAACCATCTGAAGGAATTATTAGATGGCAGTTGCGATTGGAGTATTTCGCTTATGAAACATTGCAAGACTTGAGAATTGCCAAACTTTTTGAGATCATTGTGGATTATCCTGACAGTGCTCCTGCCATTGAAGACTTGAAACACTGTCTCGAGGACACTGGACAACACTCAAAACTAGTTGATTCATTTATCTCTGCACTGCGATACCGGTTGTTGACGGCAGGTGCTTCAACAAATGATATATTGCACCAATATGTTTCAACTATAAAAGCACTTCGAACAATAGACCCAGCAGGGGTTTTTCTTGAAGCAGTTGGTGAACCAATTAGGGAATACCTAAGAGGGAGGAAAGATACCATTAAATGTATTGTGACTATGCTTACTGATGGGACGGGTGGGAATAACAATGGACCTGGAAACAGTGGAGATAGCCTCCTTGAAGAACTAAATAGAGATGAAGAAAATCACGAAGGCACTGGTCCTGATGATGATATCAACACTGATGACAAGCAAGCATGGGTTGATGCCCAACGCTGGGAACCTGACCCTGTTGAGGCTGATCCCCTGAAGGGCAGCAGGTATCGAAGAAAAGTAGATGTGCTTGGGATGATTGTTGGTATAATTGGTTCAAAGGATCAACTGGTTAATGAATATCGTGTTATGTTGGCTGAAAAGCTTCTGAACAAAACTGATTATGACATCGACACTGAAATACGCACATTGGAGCTTCTCAAGATACATTTTGGTGAAACCAGCATGCAGAAATGTGAGATCATGCTTAATGATCTGATTGATTCGAAAAGGACAAACACAAATGTAAAAGCCACCATAAACCAATTATCTCAAACAGGTGCCGAGTCTCAGGAGCATGGGGCTTCATTTGATATTCTTGATGCTACAATCATATCTTCGAATTTCTGGCCACCTATCCAGGATGAGGTCATGAACATACCTGAGCCTGTGGACCAGCTTTTAAGTGACTATGCTAAGAGATATCATGAAATCAAAACTCCTCGCAAGCTACTATGGAAGAAAAACCTTGGTACAGTGAAGTTGCAATTGGAATTTGAAGATAGAACTCTGCAGTTTACAGTCACTCCTGTACATGCTTCGATCATTATGCAATTTCAGGATCAAACGAGTTGGACCTCTAAGAATCTTGCGGCTGCTATTGGAGTGCCTGTAGACACACTGCAAAGGAGGATGAATTTCTGGATAAGCAAGGGGATTATTGCAGAATCTTTGGGTGCTGACTCTAATGACCACGCGTACACACTGGTCGATAGCATGGGTGATGGTGGTAAGACTGGGATTAATAGTGAGGAGTTGGTGCCAGATGATGATGGTGAAAGAGCAGTGGCCTCTGTCGAGGATCAGCTACGGAAAGAGATGACTGTGTATGAGAAATTCATCACTGGGATGCTTAAAAATTTCGGCAGCATGGCATTGGATCGAATTCATAACACTCTCAAGATGTTCTGTGTATCTGATCCTTCTTACGATAAGTCACTCCAACAGCTGCAAAGCTTCTTGTCTGGCCTAGTTGCTGAAGAGAAGTTGGAACTTAGAGATGGTATGTACTTTCTAAAGAAGCAATAAACCGAAGGAAATGCATTGTTAAAAACTTGTCGGTAACTGGCAATGGCAAGATCTCTCCCTGAAGCAGTAGCAGTCGCTGATGGAGTTGTTAATGGGCGTATGCGTATCAACTTAGTGCAGATGTGTTCGAATTAGACATGATGTTAACTGCTTGTAAAATTAGAAACATGCAATTTTCCATGATTTTTAGATGGACTTTCCTTTCTGAAACTCAGGGTGGCCATGGTGTAAATGTGCATGCATTAAGATGTTTTCGGTTTTTTCTGAAGTTATTCTTTTTCCCAAAGCAGAAATTATCGTATCTCAAACAATATTGTTATAATGATTTATACATCATGCATT
>Chuquiraga_TRINITY_DN31031_c0_g1_i1-AT2G04740
ACATTATCCACTTGAAGATTCTAAACAACCGAATCATTAACCCCTTTTGTCCACCCAATTCATAAACCCTAACTAAGGAAATGCTTCAATCCCCATTTTCAATTCATCCAAACCCCAATTTCATAACCCAAACTTCACAATGAATTATAATCCTCTTCGTAATCACCAAGTTCAAACCCTAGCACAATCAGCATACTCGGAATCACAATCATGTCCGATTTGGACGACATTGATCTCGAACCCCAAGACTTCCTATCATCCGTCCCCTTGAAAAAGGTCCCTTACGGCGACGTCTTCGAGGCCTCACGCGCCGGCGACGTCGACCGCCTCAAGTACCTCTTGGAATCCGGCGTCAATGTCAACGCGCGTGATCAGTGGGATTCGGCGGCTCTCTATTACGCTTGTTTAGCGGGGCATCTGGATGCTGCCAGGATGCTGCTCGAGAGCGGCGCGATTTGCTCCGAGCACACGTTTGATGGTGATAGATGTCATTACGCGGCGTTGAATTTGAAGGTGAGGAAGTTGTTGAAGGCGTTTGAGGCTCGCCCGCCGCCGTTGGGCCCGTTGCAAGGGGCTTTGAGAGAAACGTTTCTAGGATGTCAGGCAAATAGGGGGTATTTGGAGCAGTTGGATGGCCAATCTCAGTTTACAGGTACCTCATCTAATGGAGGATCAAGTCCCAGCTATTTCCCTCCAGATGTTGTATTCTATCTGCAAGGAAGACCAATTGAAGCTCATAGAGTCATCTTGAGTGCTCGGTCACCCTACCTCAAGAAAAAATTCGAGACTGACTGGAGGGATCGGAAGGAAATAAGATTCTCAAAGGAAAAGTTATCTTATCCTGCTCTTTACAGCCTTATTCACTTCTTCTACTCCGATAGACTTGAGATTGCTGTGGATGACATGGAAGATCTTGTGAGAATATGCAAAGTCTGTAGATGTGAATCATTACAGAAAGTCGTAGAGAAGGAAGTGAAGCATCACATATATGCAGACTATAAAGCACTTCAAGATATAGACAATTCGCAAAAGCGTTTCATCTTGCAGGGCATTTCTCTTCCTGAAGATGACCGCCTTCCTGCTGCCTTGTCTCGTCTTCTTCAAATTTGTCTTGCTAATTCAGCCAAAGAGCAGAAGCCTGATGCTGGTATCAATAATCTTGTGTCACAAGTAGGCTCAGTACAAATAAGGGACTTTGAGGAAGATCTTGCAGACGTCAATATAAAAGTAGATAATAAGATTTTTCGTTGCCACCAAGTAGTGTTGGCTTCTAGGTCTGAGTACTTCAAAGCAAGACTATCTCGTATGACGGATTTCCTTGAAGGAAAAGACGGTTTACCAGATTATAGTCTTCCGCTTCTGGAGGAACATGATCTTAGTATGGAAGCTTTTGAGAAAATGATAGAGTACATGTACACTGATGGTTTGAAAAATATAAACCCTGATCAGGCTGAAGAAATGTTCGATGCTGCATCAAGATATTTGTTATTTCCTCTTAAGCGTGCCGTAGCTGATGCCCTACTGCCTCATCTAGAAATGGTTCCTCCTGCAGAACTCTGCCACTGGTTAATGTTATCAGACATGTATGGTGTTTTGAAGATTCGAGAACACTGTCTCGATATGATGGCTTGTAACTTCGAGACGTTTGCAGATACCAGAGAATTCAGAGCAATGCTTCTATTACTGCCACCGCCGTCAGGAGACTCCTCACTTCGTACCACAGTTCCAAGTGTGCCTGGAGCAGAGTCAAAGATGACCGATGGCAATGTCCTTGATGATTTACGGGAGAAATGGCTGGAGGCAGAAGCTGGAGAACTTGACAAAAGAGACGAGAGTGCGTTGCTTTTTGACAAGCGCCTTGAGATGCTGATGCTAGTGGCAATGCAAGAGCAAGAGGAATCTGTCGAATGAACATAATCTTCCATTTTCGCACCAATTTAAGCAGATTGTATGTCATGTTATTTTTCTTACAAACAGGGATTTTAAATAGTTGATGTTTATGAGAAGAAAGTTAGATTTTGTTGCAGTACATTATATTTGAATTACTTTTACACCTTTGATTTCCTACTTTTTGCTAAAGATTCAAAGTTCCAATTTACTACTAC
>Dasyphyllum_TRINITY_DN23863_c0_g1_i1-AT2G04740
CCCAAATCCATTTGATAAACCCTAATTATATCCGTAACAAAGGAAATGCTTCAATCCCCTTATTCAATTCAACCAAGCCCCAATTCCATAACCCTAGCTCCACAATGAATTCCCAATCTTATCATCCTCATCCTTATCACCGAATTCGAACCCTAGTACAATCACCATACTCACAATCACAACATGTCCGATTTGGACGACTTTGATCTCGACCCCGAAGACTTCCTATCGTCGGTTCCATTGAAAAAGGTCCCGTACGGCGACGTTTTTGAGGCCTCGCGCGCCGGCGACGTCGACCGGCTCCGGTACCTGTTGGAATCCGGGGTGAATGTCAACGCGCGTGACCAGTGGGACTCGGCGGCGCTGTATTACGCTTGTTTGGCAGGGCATCTGGATGCCGCCAGGATGTTGCTGGAGAGCGGCGCGATTTGCTCCGAGCATACGTTTGATGGTGATAGGTGTCACTACGCGTCGTTGAATTTGAAGGTGAGGAAGTTGTTGAAGGCGTTTGAGGCGCGGCCGCCGCCGTTGGGGCCGTTGCAGGGGGCTTTGAGGGAAACGTTTCTAGGATGTCAAGCGAATAGGGGGTATTTGGAGCAGTTGGATGGCCAATCTCAGTTTACAGGTAACTCATCTAATGGAGGATCAAGTCCCGGCTATTTTCCTCCAGATGTTGTATTCTATCTGCAAGGAAGAGCGATTGAAGCTCACAGAGTCATCTTGAGTGCTCGGTCACCTTACCTCAAGAAAAAATTTGAGACTGACTGGAGGAATCGCAAGGAAATAAGATTCTCAAAGGAAAAGTTGTCTTATCCAGCACTTTACAGCCTTATTCACTTCTTTTACTCCGATAGACTTGAGATTGCTGTGGATGACATGGATGATCTTGTGAGAATATGCAAAGTTTGTAAGTGCGGATCATTACAGAAAGTCATAGAAAAGGAGGTGAAGCATCACATATATGCAGATTACAAAGCGCTTCAAGATATAGACAATTCGCAAAAACGTTTCATCTTACAGGGCATTTCTCTTCCTGAAGATGATCGTCTTCCCGCTGCCTTGTCTCGTCTTCTTCAAATTTCTCTTGCTAATTCTGCCAAAGAGCAGAAGCCCAATGATGGAATTGATATTCTTGCGTCACAAATAGGCTCAGTACAAATAAATGACATTGAAGATGATCTTGCGGATGTCAATATAAAAGTTGATAATAAAATTTTCCGTTGCCACCAAGTAATATTGGCTTCAAGGTCTGAGTACTTCAAAGCTAGATTATCTCATATGAAGGATTTCCTTGAAGGAAATGATGGCTCACCGGGTTACACTCTTCTACTTCTTGAGGAACATGATCTTAGTATGGAAGCTTTTGAGAAAATGATCGAATACATGTACACTGATAGTTTAAAGAACATAGAACCTGATCAGGCTGAAGAAATGTTTGATGCTGGTTCAAGATACTTGTTATTTCCTCTTAAGCGTGCTGTAGCTGATGTCCTATTACCTCAACTGGAAATGGTTCCTCCTGCAGAATTGTGCCACTGGTTAATGTTATCAGACATGTATGGTGTTTTGAAAATTCGAGAATATTGCCTCGATATAATAGCTTGCAACTTCGAGATATTTGCAGATACCAGAGAATTCAGAGCAATGCTTCTTACACTGCCACCACCATCAGGAGACTCCTCGCTTCGTACTACAGTTCCTAGTGCGCCTGGAGCAGAGGCAAAGATGACCGAAGGGAATATTCTTGATGATTTGCGAGAGAAATGGCTGGAGGCTGAAGCTGCAGAGCTTGATGAAAGAGACGAGAGTGCCTTGCTTTTCGACAAGCGCCTTGAGATGCTTATGCTAGTGGCAGAACAAGAGCAAGAGCAATCTGTTGAATAAGGAACATCCTCCAGTTTTGCAGCAAATTGAGCAGGAGAGAACATTGTATGTCATTTTCTTTTCTTCCAAACATGGATTTTATATAGTTGATGTTTATAAGAATTCGGAACCAGATTAGATGTTGCATCAGTTTTGAGTGATAACATTATAGATTGAATTATTTTTATGCCATGATGTCCTTTTTTTTTTCCAAAGATTCAATGTTGCAATTTACAATTCCCCA
>Elephantopus_transcriptome_node_28373-AT2G04740
ATGTCCGACTTGGATGATATAGACCTCGAACCAGAAGACTTTCTGTCATCAATCCCATTAAAGAAAGTCCCATACGGCGACGTTTTCGAAGCCTCGCGTGCCGGCGACGTCGACCGGCTCAAGTATCTATTGGAATCCGGCGTTAATGTCAACGCCCGTGACCAATGGGACTCGGTGGCTCTCTACTACGCTTGTTTAGCAGGCCATCTGGATGCAGCCAGGATGTTGCTGGAGAACGGAGCGATTTGCTCCGAGCACACGTTCGACGGTGACAGATGTCATTATGCTGCATTGAATTTGAAGGTGAGGAAACTCTTGAAGAAGTTTGAAGCTCGACCGCCGCCGTTGGGGCCGTTGCCGGCTGCTCTGAGAGAAACGTTTTGTGGGTGTTTGGCTAATAGAGGTTATTTAGAACAGTTAAATGGCCAATCTCAGTTTCCAGGTACTTCGACTAATGGAGAATCCAGTCCCGGATATTTCCCACCTGATGTTGTATTTTATCTTCACGGTAGACCTATCGAAGCTCATAGAGTCATCTTGAGTGCTCGGTCACCATACCTCAAGAAAAAAATTGAGACCGATTGGAGGGGTCGCAAGGAAATAAGGTTCTCTCGAGAAAAGCTGTCTTACCCTGCACTTTACAGCCTTATTCACTTCTTTTACTCAGATAGACTCGAGATTGCTGTGGACGACATGGAAGATCTTGTGAGAATATGCAAAGTTTGTAAGTGCGAATCTTTACAAAAAGTCATAGAAAAGGAAGTGAGACACCAAAAATACGCAGATTATAAAGCGTTACAAGATATAGATAATTCTCAAAGAAGATATATCTTACAAGGCACTTCTCTTCCTGAGGATGATCGTCTTCCTGCCGCCTTATCACGTCTTCTTCAGATATCTCTTGCTAATTCAACCAAAGAGGAAGAACAGATGGCTGATAATCTTGTGGCACGATTAGGCTTGGTGAAGTTAAGTGCGTTTGAGGATGATCTTGCCGATGTTTGCATTAAAGTTGATGATAAGATCTTTCGTTGCCATCAAGTTATCTTGGCTTCAAGATCTGAGTACTTTAAAACACGAATATGCCGTATGGAAGATTTCCTCGAAGCAAAGGATAGTGTTCTAGATTACACTCTTCCACTTCTAGAGGAGCGCGATCTAAGCAAGGAAGCTTTCGAGAAAATGATAGAGTACATGTACACAGATAGTCTAAAGGATGTCGACCCTGAGCAGGCCGAAGAAATGTTTGATGCTGCTTCAAGATATTTGCTGTTTCCACTCAAACGTGCCGTAGCCGATGCTTTACTACCTTATTTAGAAATGGTTCCCCCTGCAGAATTGTGCCACTGGTTAATGTTATCAGACATGTATGGTGTTTTGAAGATTCGAGAATATTGTCTTGATGCCATAGCTTGCAACTTTGAGACATTTGCGGATACTCAAGAGTTCAGAGCTATGCTTCTGACACTGCCACCACCATCGGGAGATTCATCACTTCGTACAACGGTTCCAAATGCTCCCGGAGCGGAAATGAAGATGACGGAAGGGAATGTTCTAGATGATCTTCGTGAGAAATGGCTCGAGGTGGAAGCCGGAGAACTTGATAAAAGAGATGAGAGCGCTTTACTTTTTGACAAGCGCCTCGAGATGCTTATGCTCGTGGCAGAAAGGGAGCAG
>Emilia_TRINITY_DN12601_c0_g1_i2-AT2G04740
AAAAAAACCACTACAGGTAAGGGAAACATGATCCATTGATAAACCCTGAACAAAAAGAGAGATTCAAAACCTAAATGAATGATTTGGAGGAAATCGATTTTGACCTAGACGACTTACCACCATCTGTCCCCATTAAAAAAGTCCCACACGGCACCATTTTCGAAGCCTCACGCGCCGGCGACACCCATCGCTTAAACTACCTTATCCAATCAGGCGTTAACGTCAACGCCCGTGATCAATGGGATTCTGTTGCTCTTTACTACGCCTGCTTAGCAGGCCATCTCGATGCCGCTAAAATGTTGCTGGAAAACGGCGCCATTTGCTCCGAGCACACTTTTGATGGTGACAGGTGTCATTATGCTGCCTTGAATTTCAAAGTTAGGAAACTTTTGAAAGCTTTCGAAGCTAGACCGCCTCCGTTAGCTCCGTTACAAACGGCGTTAAGAGATACGTTTTTAGGAAATGGAGATATGAGTAGCAGTTATTTCCCACCAGATGTTGTATTTTATATCCATGGGACACCAATTAAAGCTCATCGAGTTATATTGAGTGCTCGATCGCCTTACCTCAAGAAAAAATTTCAGACGGATTGGATGAGTCGAAAAGAGATTAGATTTTCTACACAAAAACTATCTTATCCTGCATTTTACAGCCTTATTCACTTTTTTTATTCGGATAGACTTGAAATTGCTGTTGATCACATGGATGATCTCGTCAGAATATGCAAAGTTTGTAAATGTCAATCGTTACAAAGGATTATTGAAAAGGAAGTTGTGCATCAAAAATATGCAGATTATAAATCGTTACAAGATATTGATACTTCCCAAAGAAGATATATATTACAAGGTAGTTCTCTACCTGAAGAGGACCGTCTACCTGCTGCTTTGTCACGTCTTCTTCAAATGTCTCTTGAGAATTCAAATAAAAAGCATAAGGTTGATGATATGATAGGGTCGCTGAGAATAAGTGCATTTGAAGATGATCTTGCCGATGTTTGTATAAAAGTTGATGATAAGATTTTTCGTTGCCATCAAGTTATTTTGGCATCAAGATCTGAGTATTTTAAAACGAGATTATCTCGTATGGAGGATTTTCTTGAAGGAAGGGATGGGTTGCCTGATTATAATCTTCCCCTTATTGAGGAACGCGATCTTAGCATCGAAGCTTTTGAGAAAATGATCGAGTACATGTACACTGACAGTTTAAAGGATGTTGACCCGGAACAGGCTGAAGAAATGTTTGATGCTGCGTCAAGATACTTATTATTTCCTCTTAAACGTGCGGTAGCTGATGCCTTATTGCCTCATCTAGAAATGATCCCTCCTGCAGAATTATGCCACTGGTTAATATTATCAGACCTGTATGGTGTGTTGAAGATTCGAGAATATTGTCTGGATGTTATAGCGTGCAACTTTGAGACATTTGCAGATACTCCAGAATTCAGAGCAATGCTTTTAACCCTACCGCCACCTTCAGGAGATTCATCACTCCGTACCACTGTTCCAAATGCTCCTGGAGCAGAAATGAAGATGACAGAAGGGAACGTTTTAGATGATTTGCGTGAGAAATGGCTTGAGGTTGAAGCTGGTGAACTTGACACAAGGGACGAAAGTGCATTACTGTTTGATAAACGCCTTGAGATGCTTGTGAGGGTGGCAGAACAAGAACAATCTGTTGAGTGATGCTTCTTCTGGATCATCCCATTTTTTGCTGCAAATTAAGCAGGAGAGCATAGTGTACATTTCATTTTCTTTGCTTACGTTTACTTATGAATTTCATATAGTTTCCCGTCAATGTGGAATATTACTTCCATTTTCTAAAAGATTCAAGCTCACAATAGTAAGGCTCTGTTCCATTACATGTAAAATTGGGTAATTGATCGAGTTGGGCGGCTTGATGCttttttaatcttttttttttttttattaaatttaaattttattatatatttcatttacattttattGGAAATAAGGAAACAG
>Schlechtendalia_TRINITY_DN1545_c0_g1_i1-AT2G04740
TTTATCCACTCGAAGATTCTTCTCAAAACGACTGAACTGAATTTGATAGAAACCCTAATTATATCCCTAGCAAAGGAAATGTTTCGATCCTCATATTCGATTCATCGAAACCCCAATTCCATGACCCTAGCCTCACAATGAATTTACAATCTCATCATCCTCGCTGTCATAACCAAATTGAAACCCTACTACTGTTAGCACACCCAGAATCACAATCATGTCCGATTTGGACGACATTGATCTCGACCCGGAAGACTTCTTACAATCAGTCCCGTTAAAAAAGGTCCCATACGGCGACGTTTTCGAGGCCTCACGAGCCGGCGACGTCGACCGGTTGCGCTACCTGTTAGAGTCTGGGGTCAATGTTAACGCGCGTGATCAATGGGATTCTGCGGCTCTGTATTATGCTTGTTTAGCAGGGCATCTAGATGCCGCCAGGATGTTGCTCGAGAGCGGTGCTATTTGCTCCGAGCATACGTTTGACGGTGATAGATGTCATTACGCTGCGTTGAATTTAAAGGTGAGGAAGTTGCTGAAGGCGTTCGAGGCTCGGCCGCCGCCTTTGGGACCGTTGCAGGGGGCTTTGAGAGAAACATTTCTAGGCTGTCAAGCGAATATGGGGTATTTAGAGCAGTTGGGTGGCCAATCTCAGTTCACAGGTAACACATCTAATGGAGGACCTAGTCCCAGCTATTTCCCTCCAGATGTTGTATTCTATCTGCAAGGAAGAGCCATTGAAGCGCACAGAGTCATCTTGAGTGCCCGGTCACCTTATTTCAAGAAAAAATTTCAGACTGACTGGAGGAATCGCAAGGAAATAAGATTCTCGAAGGAAAAGTTGTCTTATCCTGCACTTTACAGCCTTATTCACTTCTTCTATTCCGATAGACTTGAGATTGCTGTGGATGATATGGAAGATCTTGTGAGAATATGCAAAGTCTGTAAGTGTGAATCATTACAAAAGGTCGTAGAAAAGGAAGTGAAGCATCACATATATGCAGATTACAAAGCGCTTCAAGATATAGACAATTCGCAGAAACGGTTTGTTTTACAGGGCATTTCTCTTCCTGAAGATGACCGTCTTCCTGCTTCCTTGTCTCGGCTTCTTCAAATTTCTCTTGCCAATTCATCCAGAGAGAAGAAGCATGATGGGGATGTTGATAATCTTGTGTCACAAATAGGCTATGTGCAAATAAGTGACTTTGAGGATGATCTTGCGGATGTTAATATAAAAGTTGATGATAAGATTTTTCGTTGCCACCAAGTAATATTGGCTTCAAGGTCAGAGTACTTCAAAGCAAGATTGTCCCGTATGAATGATTTCCTTGAAGGGAAGGACGGTTTGGCTGATTACACTCTTCCACTTCTTGAGGAGCATGATCTTAGCATGGAAGCCTTTGAGAAAATGATAGAGTACATGTACACTGATGGCTTAAAAAATATAGACCCTGATCAAGCTGAAGAAATGTTTGATGCTGCTTCAAGATATTTGTTATTTCCCCTTAAGCGTGCTGGAGCTGATGCCCTACTGCCTCATCTGGAAATGGTTCCTCCTGCAGAATTGTGCCACTGGCTAATGTTATCTGACATGTATGGTGTTTTAAAAATTCGAGAATACTGTCTCGATATAATAGCTTGCAACTTCGAGACGTTTGCTGATACCAGGGAGTTCAGAGCAATGCTTCTGACATTGCCACCCCCATCAGGAGACGACTCACTTCGTACCACTGTTCCAAGTGCACCTGGAGCTGAGGCGAAGATGAATGAAGGGAATATTCTTGACGATTTGCGAGAAAAATGGCTCGAGGCAGAAGCTGCAGAACTTGACAAAAGAGATGAGAGTGCATTACTTTTCGACAAGCGTCTTGAGATGCTTATGCTGGTGGCAAAGCAAGAGCAAGATCAATGCAGTGAATGATGATGGTCCTCCATTTTTGCAGCAATTTGAGTAGGAGAGAACATTGTATATCATTTTCCTTCTCTTCTATTTTTTATAAACATGGATTTTACGTAGTAGATCTTTATCAGAATTAGGAAGCAAGTATGATGTTGCCTCAGTTGAGTGACTATATAATATATATGAACTATTTGTACACATTTGATGAAATTCAGAAGGTGCCAGTAAATTGAAAATAAATATAAATGAGTTCACCAA
>Amicrohylla_TRINITY_DN20463_c0_g1_i1-AT2G04740
CGAATTCTGACGTTTGTGTTGGGAGAAGGTTTTACCCGGTATAGTGAAACTTAATTACTTATATTGTACTTAATTAGTTACCTGAATCATCCATCATCTTCCTTCGTTAACCCCTTTCTTCTATCCACAATCATTTCATAAACCCTAAAATTGCAACCTAATAACAAAATTAAAAAAATGCAATTCACCAACAACCGCCtcaatgtccaatcaacaatccttataactacaaaatgaatcatcaatcatcctgatcatcatcatcatcagttacaatctacaaaccctaatcatGTCCGAATTAGACGACATTGACCTCTACGCTGAAGACTTTAACCAATCACTCCCCTTAAAAAAAGTACCATACGGCGACGTTTTTGAAGCGTCACGTGCCGGCGACGTTGACCGGTTAAAATACTTACTAGAAACCGGTGTTAATGTCAACGCACGTGATCGATGGGATTCAGTGGCTTTATACTATGCTTGTTTAGCTGGTCACCTTGATGCTGCTCGCATGTTGTTAGAAAACGGTGCAATTTGCTCCGAACATACGTTTGATGGTGACAGGTGTCATTATGCGGCATTGAATTTGAAAGTTAGGAAGCTTCTGAAAGCGTTTGAAGCTCGACCACCGCCGTTGGGACCGTTGCCGGCTGCTTTGAGAGAAACGTTTTTAGCATGTCAAGCTAATAAATGTTATCTAGAACAACTGGATGGCCAGTCTCAGTTTACAGGTAATTCGTCTAATGGTGGAACCAGTCCCTGCTATTTTCCTCCAGATGTTGTATTTTATCTTCATGGAAGACCTATTGAAGCTCATAGAGTAATCTTGAGTGCTCGATCACCTTATCTCAAGAAAAAATTTGAGACTGAATGGAGGGGTCGTAAGGAAATAAGATTTTCTAGAGAAAAACTATCTTATCCTGCACTTTACAGCCTTATTCACTTCTTTTACTCTGATAGACTCGAGATTGCTGTGGATGACATGGAAGATCTTGTGAGAATATGCAAAGTTTGCAAGTGTGACTCGTTACAGAAAGTCATAGAAAAAGAAGTGGTGCATCAAAAATATGCTGATTATAAAGCGTTACAAGATATAGATAATTCCCAAAGGCGATATATTTTACAGGGAAGTTCTCTTCCTGAAAATGATCGTCTCCCTGCTGCGTTGTCACGCCTTCTTCAAATATCTTCTGATAATTCATTTAAAGAGCAGAAGTTTGATGATCTTGTGAGACGAATAGGGTCGTTGAAAGTAAATGCTTTCGAGGATGATCTTGCAGATGTTAGTATTAAAGTTGATGATAAGATTTTTCGTTGCCATCAAGTTATTTTGGCTTCAAGATCTGAATATTTCAAAACGAGATTGTCACACATGGAGGATTTTCTTGAAGGAAAGGATGGGTTACCAGATTACAATCTACCGCTTCTTGAAGAACGTGACCTTAGCATGGAAGCTTTTGAGAAAATGATAGAGTACATGTACACCGATGGTTTAAAGGATATTGACCCTGATCAGGCTGAAGAAATGTTTGATGCTGCTTCAAGATATTTATTATTTCCTCTTAAACGTGCTGTAGCTGATGCTCTACTGCCTCATTTAGAAATGGTTCCTCCTGCAGAATTGTGCCATTGGTTGATGTTATCAGACATGTATGGTGTTTTGAAGATTCGAGAATACTGTCTGGATGTAATAGCGTGTAACTTTGAGACATTTGCAGATACTCGTGAATTCAGAGCAATGCTTCTAACACTGCCACCACCATCAGGAGATTCATCACTTCGTACCACTGTTCCAAATGCTCCTGGTGCAGAATTGAAGATGACAGAAGAGAATATTCTAGACGATTTGCGTGAAAAATGGCTGGAAGTAGAAGCTGGAGAACTTGACAAAAGAGACGAAAGTGCATTGATTTTTGATAAGCGTCTTGAGATGCTTATGATGGTGGCAGAACAAGAACAATCTGCTGAGTGATGCTTCTTTTGGATCATCCGttttttttttttttttttGGCAG
>Aparvifolia_TRINITY_DN8740_c0_g1_i1-AT2G04740
TCCACAATCATTTCATAAACCCTAAAATTGCAACCTAATAACAAAATAAAAAAAATGCAATTCACCAACAACCGCCtcaatgtccaatcaacaatccttataactacaaaatgaatcatcaatcatcctgatcatcatcatcatcagttacaatctacaaaccctaatcatGTCCGAATTAGACGACATTGACCTCTACGCTGAAGACTTTAACCAATCACTCCCCTTAAAAAAAGTACCATACGGCGACGTTTTTGAAGCGTCACGTGCCGGCGACGTTGACCGGTTAAAATACTTACTAGAAACCGGTGTTAATGTCAACGCACGTGATCGATGGGATTCAGTGGCTTTATACTATGCTTGTTTAGCTGGTCACCTTGATGCTGCTCGCATGTTGTTAGAAAACGGTGCAATTTGCTCCGAACATACGTTTGATGGTGACAGGTGTCATTATGCGGCATTGAATTTGAAAGTTAGGAAGCTTCTGAAAGCGTTTGAAGCTCGACCACCGCCGTTGGGACCGTTGCCGGCTGCTTTGAGAGAAACGTTTTTAGCATGTCAAGCTAATAAATGTTATCTAGAACAACTGGATGGCCAGTCTCAGTTTACAGGTAATTCGTCTAATGGTGGAACCAGTCCCTGCTATTTTCCTCCAGATGTTGTATTTTATCTTCATGGAAGACCTATTGAAGCTCATAGAGTAATCTTGAGTGCTCGATCACCTTATCTCAAGAAAAAATTTGAGACTGAATGGAGGGGTCGTAAGGAAATAAGATTTTATAGAGAAAAACTATCTTATCCTGCACTTTACAGCCTTATTCACTTCTTTTACTCTGATAGACTCGAGATTGCTGTGGATGACATGGAAGATCTTGTGAGAATATGCAAAGTTTGCAAGTGTGACTCGTTACAGAAAGTCATAGAAAAAGAAGTGGTGCATCAAAAATATGCTGATTATAAAGCGTTACAAGATATAGATAATTCCCAAAGGCGATATATTTTACAGGGAAGTTCTCTTCCTGAAAATGATCGTCTCCCTGCTGCGTTGTCACGCCTTCTTCAAATATCTTCTGATAATTCATTTAAAGAGCAGAAGTTTGATGATCTTGTGAGACGAATAGGGTCGTTGAAAGTAAATGCTTTCGAGGATGATCTTGCAGATGTTAGTATTAAAGTTGATGATAAGATTTTTCGTTGCCATCAAGTTATTTTGGCTTCAAGATCTGAATATTTCAAAACGAGATTGTCACACATGGAGGATTTTCTTGAAGGAAAGGATGGGTTACCAGATTACAATCTACCGCTTCTTGAAGAACGTGACCTTAGCATGGAAGCTTTTGAGAAAATGATAGAGTACATGTACACCGATGGTTTAAAGGATATTGACCCTGATCAGGCTGAAGAAATGTTTGATGCTGCTTCAAGATATTTATTATTTCCTCTTAAACGTGCTGTAGCTGATGCTCTACTGCCTCATTTAGAAATGGTTCCTCCTGCAGAATTGTGCCATTGGTTGATGTTATCAGACATGTATGGTGTTTTGAAGATTCGAGAATACTGTCTGGATGTAATAGCGTGTAACTTTGAGACATTTGCAGATACTCGTGAATTCAGAGCAATGCTTCTAACACTGCCACCACCATCAGGAGATTCATCACTTCGTACCACTGTTCCAAATGCTCCTGGTGCAGAATTGAAGATGACAGAAGAGAATATTCTAGACGATTTGCGTGAAAAATGGCTGGAAGTAGAAGCTGGAGAACTTGACAAAAGAGACGAAAGTGCATTGATTTTTGATAAGCGTCTTGAGATGCTTATGATGGTGGCAGAACAAGAACAATCTGCTGAGTGATGCTTCTTTTGGATCATCCGtttttttttttttttttttttGCTGCATATTAATTAAAGAGAAAAAGTATACATGTAATTTTCTTCTTCTGTTTTCATGTGGATTCCAAAGTGTTGTTCTCCACAAAGTGGAAACTCAAAATATGAGAGCTTATATA
>Cyclolepsis_TRINITY_DN10423_c0_g1_i1-AT2G04740
AGAATTACCCATTTGGAGATTCCTTTCATAAACAACTGAATCATCTTCCTCTTTGAACCCCTTTCTCCAGTCGATTGATAAACCCTAGTCATATCTTTAATCTTGTTACAAAAGAAATGCTATTTCGCAACAACCGCCTCCATTTTCAATCCCCATATTCAATTTATCAAAACCCCAACTCAATACCCTTAACTGCACAATGAATCAACAATCTTATCTTCATCACCGTCATCATCAAATTCAAACCCTTGTACCATCTGCATCCTCAGAATCACAATCACTATGTCCGATTTGGACGACATTGACCTCGACCAGGAAGACTTTTTAGCATCAGTCCCATTGAAAAAGGTTCCATATGGCGACGTTTTCGAGGCCTCACGCGCCGGCGACGTCGACCGGCTGAAGTACTTGTTGGAGTCCGGGGTTAATGTTAACGCCCGTGACCAATGGGATTCAGTGGCTCTGTACTACGCTTGCTTAGCAGGGCATCTAGATGCCGCCAGGATGTTGCTCGAGAGCGGCGCAATTTGCTCCGAACACACCTTTGATGGTGACAGATGTCATTACGCGGCGTTGAATTTGAAGGTCAGGAAGCTCTTGAAGGCGTTTGAAGCTCGGCCACCGCCGTTGGGACCGTTGCAGGGGGCTTTGAGAGAAACGTTTCTAGGGTGTCTTGCTAATAGAGGATATTTAAAGCAGTTGGATGGCCAATCTCAATTTACAGGTAATTCGTCTAATGGAGGGTCCAGTCCCAGCTATTTCCCTCCAGATGTTGCATTTTATCTGCATGGAAGACCTATTGAAGCTCACAGAGTCATCTTGAGTGCCCGGTCACCCTATCTCAAAAAAAAATTCGAGACTGATTGGAGGGGTCGCAAGGAAATAAGATTCTCGAGGGAAAAGTTGTCTTATCCTGCACTTTACAGCCTTATTCATTTCTTTTACTCCGATAGACTTGAGATTGCTGTGGATGACATGGAAGATCTTGTGAGAATATGCAAAGTCTGTAAGTGTGAATCATTACAGAAGGTCATAGAAAAGGAAGTGAAGCATCAGAAATATGCAGATTACAAAGCGCTGCAAGATATAGACAATTCCCAAAGACGATTTATCTTACAGGCCATTTCTATTCCTGAAGATGACCGTCTTCCTGCTGCCTTGTCACGTCTTCTTCAAATATCTCTTGCTAATTCAACCAAAGATCAAAAGCCTGATGATGGCGTTGATAATCTTGTGGCACGAGTAGGCTCAGTAAAAATAAGTGCATTTGAGGATGATCTTGCGGATGTTAATATAAAAGTTGATGATAAGATTTTTCGTTGCCACCAAGTTATCTTGGCTTCAAGATCTGAATACTTCAAAACAAGACTATCCCGCATGAAGGATTTCCTTGAAGGAAAGGACGGTTTATCAGATTACACTCTTCCACTTCTCGAGGAACATGATCTTAGCATGGAAGCTTTTGAGAAAATGATAGAGTACATGTACACCGATGGTTTAAAGAATGTAGACCCTGATCAGGCTGAAGAAATGTTCGATGCTGCTTCAAGATATTTGTTATTTCCTCTTAAACGTGCTGTAGCTGATGCTCTACTGCCTCATCTAGAAATGGTTGCTCCTGCAGAATTGTGCCACTGGTTAATATTATCAGATATGTATGGTGTTTTGAAGATTAGAGAATATTGTCTTGATGTAATAGCTTGCAACTTCGAGACATTTGCAGATACCCGGGAGTTCAGAGCAATGCTTCTGACACTGCCACCACCATCAGGAGATTCATCACTTCGTACCACGGTTCCAAGTGCTCCTGGAGCTGAGATGAAGATGACCGAAGGGAATGTTCTTGATGATTTGCGTGAGAAATGGCTGGAGGTCGAAGCTGCAGAACTTGACAAGAGAGATGAGAGCGCTTTACTTTTTGACAAGCGCCTTGAGATGCTCATGCTGGTGGCAGAACAAGAGCAGTCTGTTGCTGCTAACGATGACCATTGAATAATGTTCATTCTGGATCATCCTCTATTTCTGCAGCAAATCGAGCAAGAGAGAATAGTGTACATGTCATTTTCTTTTGTTCTTCAATTTTACATGCGGATTTCGAGTAGTTGATGTTTACCAGAATATAAGAACATGTCATATTTCATCACCTGCATTACATATATAATCCGACTTTCTACTTTTCCTTAAAAGATTCAAACTCAGAATAGTAAGTTTCTATTACATTTGATGAGAAGGTGAAAGTCATAGTATTCTTGCCCCC
>Hecastocleis_TRINITY_DN17978_c0_g1_i2-AT2G04740
CCAATCAATTGATAAACCCTAGGTATATCTTTATTACAAAAGAAATGATTTTTTGCAACAACCGATTTCATCTTCAATCCCCATATTCAATTTATGAAAACCCCAACTCAATACCCTTAAATACGAAATGAATGAACACTCTTATCTTCATCACCGTCATCAAGAAATTCAAACCCTAGTACCATCTGCATACTTGGTATCACAATCCTTATGTCCGATTTGGACGACATTGACCTCTACCCGGAAGACTTCTTGTCATCAGTCCCATTGAAAAAAGTTCCATATGGCGACGTTTTCGAGGCCTCCCGCGCCGGCGACGTCGACAGGCTCAAGTACCTGTTGGAGTCCGGCGTCAATGTCAACGCACGTGACCAATGGGATTCGGTGGCTCTCTACTACGCTTGTTTAGCAGGGCATCTCGATGCCGCAAGGATGTTGCTCGAGAGCGGCGCGATTTGCTCCGAAAACACCTTTGATGGTGACAGATGCCATTACGCAGCTTTGAATTTGAAGGTCAGGAAGCTCTTGAAGGCGTTTGAAGCTCGACCGCCGCCGTTGGGCCCGTTACAAGGGGCTTTGAGAGAAACATTTCTAGGGTGTCTGGCTAATAGAGGATATTTAGAGCAGTTGGATAGCCAATCCCAGTTTACAGGTAATCCCTCTAATGGAGGATCCAGTCCCAGCTATTTCCCCCCCGATGTTGTATTTTATCTGCATGGAAAACCTATTGAAGCTCACAGAATCATCTTGAGTTCTCGGTCACCCTACCTCAAGAAAAAGTTCGAGACCGACTGGAGGAGTCGCAAGGAAATAAGATTCTCAAGAGAAAAGTTGTCTTATCCTGCATTTTACAGCCTTATTCACTTCTTTTACTCTGATAGACTCGAGATTGCTGTGGATGACATGGAAGATCTTGTGAGAATATGCAAAGTTTGCAAGTGTGAATCATTGCAAAAGGTGATAGAAAAGGAAGTGAAGCATCACAAATATGCAGATTACAAAGCGCTGCAAGATATAGACAATTCCCAAAGACGATTTATCTTACAAGGCATTTCTCTTCCTGAAGATGATCGTCTTCCTGCTGCCTTGTCACGTCTTCTTCAAACATCTCTTGCTAATTCAACAATGGAGCAGGCCCCTGATGATGGCGGTGACGATATTGTGTCACGAGTAGGCTTGCTAAAAATAAGTGCATTTGAGGATGATCTTGCAGATGTTAGTATAAAAGTTGATGATAAGATTTTTCGTTGCCACCAAGTTATCTTGGCTTCAAGATCTGAATACTTCAAAACAAGACTATCCCATATGAAGGATTTCCTTGAAGGAAAGGATGGTTTACCAGATTACACTCTTCCACTTCTCGAAGAACATGATCTTAGCATGGAAGCTTTTGAGAAAATGATAGAGTACATGTACACCGATGGTTTAAAGGATGTTGACCCTGATCAGGCTGAACAAATGTTTGATGCTGCTTCAAGATATTTGTTATTTCCTCTTAAGCGTGCCGTAGCTGATGCTCTACTGCCTCATCTAGAAATGGTTCCTCCTGCAGAATTGTGCCACTGGTTGATATTATCAGACATGTATGGTGTCTTCAAGATTAGAGAATATTGTCTTGATGTAATAGCTTGCAACTTCGAAACATTTGCGGACACCCAAGAGTTCAGAGCAATGCTTCTGACGCTGCCACCACCATCAGGAGATTCATCACTTCGTACCACGGTTCCAAGTGCTCCTGGAGCAGAGATGAAGATGACGGAAGGGAATGTTCTTGATGATTTGCGTGAGAAATGGCTGGAGGTCGAAGCCGCAGAACTTGACAAAAGAGACGAGAGCGCATTACTTTTTGACAGGCGCCTTGAGATGCTTATGCTGGTGGCTGAAAAAGAGCAATCACTTGCTGCTTATGAAGAACGTTGAGTGATGCTTCTTCTGGATCATTCATTTTTTGAAGCAAATCTAGCAAGAGAGAATAGTGTATATCCCCTTTCTTTTCTTCCTACATTTTCTTGACGATTCAAACTCAAAATTGCAACTTACTATGACATTACATTTGTTGAGAAGATTAAAGTCATGGTATTTTCGCCTGTGCATAGC
>Moquiniastrum_TRINITY_DN13484_c0_g1_i1-AT2G04740
GCACGGGAAAATTTCTCACTATATAAATCCAATTTTAGTTTTAAACTAAAGAAATTCGGACAAGAATGATCCATTTGGAGATTCCATTCGTAAACAACTGAATCATCTTCCTCCTTTTAACCCTTTCTCCCTCAATCAATTGATAAACCCTAATTATATCCTTAATCTTATTACAAAGGAAATGCTATTTCGCAACAACCGCCTCCATCTAGAATCCCCATATTCAATTTATCAAAAACCCAACTCAATACCCCTATCTACACAATGAATCAACAATCTTATCTTCATCACCGTCATCACCAAATTCAAACCCTACTACCATCAGCATACTCGGAATCACAATCGTTATGTCCGATTTGGACAACATTGACCTAGACCCTGAAGACTTTTTGTCATCTGTCCCATTGAAAAAAGTCCCATATGGCGACGTGTTCGAGGCCTCACGCGCCGGCGACGTCGACCGGCTGAAGTACCTGTTGGAGTCCGGGGTTAACGTCAACGCCCGTGACCAATGGGATTCAGTGGCTCTGTACTACGCTTGTTTAGCAGGGCATCTAGATGCGGCAAGGATGTTGCTTGAGAGCGGCGCAATTTGCTCCGAACACACCTTTGATGGCGACAGATGTCATTACGCAGCATTGAATTTGAAGGTCAGGAAGCTCTTGAAGGCGTTTGAAGCTCGGCCGCCGCCGTTGGGCCCGTTACAGGGTGCTTTGAGAGAAACGTTTCTAGGGTGTCTGGCTAACAGAGGATATTTAGAGCAGTTGGATGGCCAATCTCAGTTTACAGGTAATTTGTCTAATGGAGGATCAAGTCCTAGCTATTTCCCTCCAGATGTTGTATTTTATCTGCATGGAAGACCTATTGAAGCTCACAGAGTCATCTTGAGTGCTCGGTCACCCTACCTCAAGAAAAAATTTGAGACTGATTGGAGGGGTCGCAAGGAAATAAGATTCTCGAGGGAGAAGTTGTCTTATCCTGCACTTTACAGCCTTATTCACTTCTTTTACTCTGATAGACTTGAGATTGCTGTGGATGACATGGAAGATCTTGTGAGAATATGCAAGGTTTGTAGGTGTGAATCGCTACAAAAGGTCATAGAAAAGGAAGTGAAGCATCAGAAATATGCAGATTACAAAGCGCTGCAAGATATAGATAATTCCCAAAGACGATTTATCTTACAGGGCATTTCTCTTCCTGAAGATGACCGTCTTCCTGCTGCCTTGTCACGTCTTCTTCAATTATCTCTTGCTAATTCAACCAAAGATCAGAAACCTGATGACGTTGATAATCTTGTGTCACGAATAGGCTCGGTAAAAATAAGTGCATTTGAGGATGATCTTGCAGATGTTAGTATAAAAGTTGATGATAAGATTTTTCGTTGCCACCAAGTTATCTTGGCTTCAAGATCTGAATATTTCAAAACAAGACTATCCCGTATGAAGGATTTCCTTGAAGGAAGGAACGGTTTACCAGATTACACTCTTCCACTTATCGAGGAACATGATCTTAGCATGGAAGCTTTTGAGAAAATGATAGAGTACATGTACACTGATGGTTTAAAGGATGTAGACCCTGATCAGGCTGAAGAAATGTTCGATGCTGCTTCAAGATATTTGTTATTTCCTCTTAAACGTGCTGTAGCTGATGCTCTACTGCCTCATCTAGAAATGGTTCCTCCTCCAGAATTGTGCCACTGGTTGATATTATCAGACATGTATGGTGTTTTGAAGATTCGAGAATATTGTCTCGATGTAATGGCTTGCAACTTTGAGACATTTGCAGATACCCAGGAGTTCAGGGCAATGCTTCTGACACTGCCACCACCATCTGGAGATTCATCGCTCCGTACCACGGTTCCAAGTGCTCCTGGAGCAGAGATGAAGATGAGTGAAGGGAATGTTCTTGATGATTTGCGTGAGAAATGGCTGGAGGTCGAAGCTGCAGAACTTGACAAAAGAGATGAGAGCGCATTACTTTTTGACAAGCGCCTTGAGATGCTTATGCTGGTGGCTGAAAAAGAGCAATCTGTTGCTGCTAAGGACGACCATTAAATAATGTTCATTCTGGATCATCCTCCATTTTGCAGCAAATTGAGCAAGAGAGAATAGTGTACGTCAttttcttttgttttttttgtttttATGCATGGATTTTGAGTAGTTGATATTTACCAGAATGTGGAAACATGTTAGATTTTGTCACCTGCATTACACAATGAATCCGACTTCATACTTTTCTTAAAGATTCAAAGTCAAAATAGCAAGT
>Stifftia_TRINITY_DN22371_c0_g1_i1-AT2G04740
CTAAAAGTTCACATTATATAAATCCAATTTTAGTTTTAAACTCGGAGAAATTCAGACAAGAATTATCCATTTGGAGATTCCATTCATGAACAACTGAATCATCTTCCTGTTTTAACCCCTTCTCCCTCAATCAATTGATAAGCCCTAATTATATCCTTAGTACAAAGGAAATGCTATTTCGCAACAACCGCCTCCATCTTCAATCCCCATATTCAATTTGTCAAAACCCCAACTCAATAACCCCAACTACACAATGAATCAACAATCTTGTATTCATCGCCGTCATCACCAAATTCAAACCCTAGTACCATCCGCATACAAAGAATTACAATCACCATGTCTGATTTGGACGACATTGACCTCGACCCGGAAGACTTTTCGTCATCAGTCCCATTGAAAAAGGTCCCACATGGCGACGTTTTTGAGGCCTCACGCGCCGGCGACGTCGACCGGCTGAGGTACCTGTTGGAGTCGGGGGTTAATGTCAACGCTCGTGACCAATGGGATTCAGTGGCTTTGTACTACGCTTGTTTAGCAGGGCATCTAGATGCCGCCAGGATGTTGCTCGAGAGCGGCGCAATTTGCTCCGAACACACCTTTGATGGTGATAGATGTCATTACGCGGCGTTGAATTTGAAGGTCAGGAAGCTCTTGAAGGCGTTTGAGGCTCGGCCGCCGCCGTTGGGCCCGTTGCAGGGGGCTTTGAGAGAAACGTTTCTAGGGTGTCTGGCTAATAGGGGATATTTGGAGCAGTTGGGTGCCCAATCTCAGCTTGCAGGTAATTCGTCTAATGGAGGATCCTGTCCCAGCTATTTGCCCCCAGATGTTGTATTTTATCTGCATGGAAGACCTATCGAAGCTCACAGAGTCATCTTGAGTGCTCGGTCACCCTATCTCAAGAAAAAATTTGAGACCCACTGGAGGGGTCGCAAGGAGATAAGATTCTCAAGGGAAAAGTTGTCTTATCCTGCTCTTTACAGCCTTATTCACTTCTTTTACTCCGATAGACTTGAGATTGCTGTGGATGACATGGAAGATCTTGTGAGGATATGCAAGGTTTGTAAGTGCGAATCATTACAGAAGGTCATAGAAAAGGAAGTGAGACATCACAAATATGCAGATTACAAAGCGCTGCAAGATATAGACAATTCGCAGAGACGTTTTATCTTACAGGGCATTTCTCTTCCTGAAGATGACCGTCTTCCTGCTGCCTTGTCACGCCTTCTTCAAATTTCTCTTGCTAATTCAACCAATGAGCAGAAGCCTGACGATGGCGTTGATAATCTTGTGTCACAAGTAGGCTCGGTAAAAATAAGTGAATTTGAGGATGATCTTGCAGATGTTAGCATAAAAGTTGATAGTAAGATTTTCCGATGCCATCAAGTGGTCTTGGCTTCAAGGTCTGAATACTTCAAAACAAGACTATCCCGCATGAAGGATTTCCTTGAAGGAAAGGACGGTTTACCAGATTACACTCTTCCACTTCTCGAGGAACATGATCTTAGCATGGAAGCTTTTGAGAAAATGATAGAGTACATGTACACTGATGGTTTGAAGGATGTAGACCCTGATCAGGCTGAAGAAATGTTTGATGCTGCTTCAAGATATTTGTTATTTCCTCTTAAGCGTGCCGTAGCTGATGCCCTACTGCCTCATCTTCAAATGGTTCCTCCTGCAGAATTGTGCCACTGGTTAATATTATCAGACATGTATGGTGTTTTGAAGATTCGCGAATATTGTCTCGACGTAATAGCTTGCAACTTTGAGACATTCGCAGATACCCGGGAGTTCAGAGCAATGCTTCTGACACTGCCACCACCATCAGGAGATTCCTCACTTCGTACCACGGTTCCAAGTGCTCCTGGAGCAGAGATGAAGATGACTGAGGGGAATGTTCTTGATGATTTGCGAGAGAAATGGCTGGAGGCTGAAGCTGCAGAACTTGACAAAAGAGACGAGAGTGCGTTGCTTTTTGACAAGCGCCTTGAGATGCTTATGCTAGTGGCAGAACAAGAGCAATCTATTGCTGTTTAGGGCGACCATTGAGTGACGCTCATTCTGGATCGTCCACCATTTTTGCAGCAAATCAACCAAGAGAGAATAGTGTACACGTCATGTTCTTTTTCTTCATTCGTTTTACGCACGGATTTCAGTAGTTGAAATTTACCACAATATGGAAGCATGTTAAATTTTGTCAGTTGCATTACATATTTAATCTGAGTCCCTACTTTTTCTTGAAGATTCAAACTCAAAGTAGTTTCTATTATTTGATGAGAATGGG
>Centrapalus_pauciflorus_TRINITY_DN5997_c0_g2_i2-AT2G04740
GGGTTTTGATGAATTGAATATGGGTATTGAAGGTGGAGGCGATTGTTGCGAAATATCCATATTCAATTCATCAAAACCCCAACTCAATACCTTTAACGCCACAAAAATGAATAAAAAATCTTATCTTTATCATCGTCATCACCATATTCAAACCCTACTACAGCAAACTCGGAATCTCAATCATTATGTCCGATTTGGACGACATTGACCTCGACCCACAAGACTTTTTGTCATCAATCCCATTAAAGAAAGTCCCATACGGCGACGTTTTCGAAGCCTCACGTGCCGGCGACGTCGACCGCCTCAAGTATCTTTTGGAATCCGGCGTTAATGTCAACGCGCGTGATCAATGGGATTCAGTGGCCCTGTACTATGCTTGTTTAGCTGGGCATCTTGATGCCGCTAGGATGTTGCTGGAGAACGGCGCAATTTGCTCCGAACACACATTTGATGGTGACAGATGTCATTATGCTGCGTTAAATTTGAAAGTTAGGAAGCTCTTGAAGGCGTTTGAAGCTCGACCGCCGCCGTTGGGACCGTTGCCGGCTGCTTTGAGAGAAACGTTTCTTGGGTGCTTGGCTAATAGAGGTTATCTGGAGCAGTCGGATGGCCAAGCTCAGTTTACAGGTAATTTGACTAATAATGGAGGATCCAGTCCCGGCTACTTTCCTCCAGATGTTGTATTTTATCTTCATGGAAGACCTATTGAAGCTCATAGAGTCATTTTGAGTGCTCGGTCGCCGTACCTCAAGAAAAAATTCGAGACGGACTGGAGGGGTCGTAAGGAAATAAGATTCTCGAGGGAAAAATTGTCTTACCCTGCACTTTACAGCCTTATTCACTTCTTTTACTCTGATAGACTAGAGATTGCCGTGGATGACATGGAAGATCTTGTGAGAATTTGCAAAGTTTGTAAGTGTGAATCGTTACAAAAGGTCATAGAAAAGGAAGTGAGGCATCAAAAATACGCAGATTACAAAACATTGCAAGATATAGATAACTCTCAAAGACGATATATCTTACAAGGCAGTTCTCTTCCTGAAGATGATCGGCTTCCTGCTGCCTTATCACGTCTTCTTCAAATATCTCTTGCTAATTCAACCAAAGAGCAGAAGCCTGATGATCTTGTGTCACGATTATGCTCGGTGAAAATAAGTGCGTTTGAGGATGATCTTGCGGATGTTAGTATTAAAGTTGATGATAAGATTTTTCGTTGCCACCAAGTTATCTTGGCTTCAAGATCTGAATACTTTAAAACACGAATATCCCGTATGGAAGATTTCCTTGAAGCGAAAGACGGTTTACTAGATTACACTCTTCCACTTCTCGAGGAGCATGATCTTAGCATTAAAGCTTTTGAGAAAATGATAGAGTACATGTACACAGATAGTTTAAAGGATGTCGACCCCGATCAGGCTGAAGAAATGTTTGATGCTGCTTCAAGGTATTTGTTGTTTCCACTCAAACGTGCCGTAGCCGATGCTCTACTGCCTCATTTAGAAATGGTTCCCCCTGCAGAATTGTGCCATTGGTTAATGCTATCAGACATGTATGGTGTTTTGAAGATTCGAGAATATTGTCTTGATGTAATAGCTTGCAACTTTGAGACATTTGCAGATACTCGTGAGTTCAGAGCGATGCTCCTGGCATTGCCACCACCATCAGGAGATTCATCACTTCGTACCACTGTTCCAAATGCTCCTGGAGCAGAAATGAAGATGACAGAAGGGAATGTACTTGACGATTTGCGTGAGAAATGGCTGGAGGTGGAAGCTGGAGAACTTGACGAAAGAGATGAGAGCGCTTTACTTTTCGACAAGCGCCTTGAGATGCTTATGCTGGTGGCAGAAAGGGAGCAATCTGTTGCTGCTGATGACATACATTGAGCGATGCTTCATCTGTTTACGCAGAATCAAACAATGAGAATGGTGTATATGTTATTTTTGTTCATTTTTTTGGTGTAGATTTCGGATAGTACTCCAAAATATGTGGAAACATGTTAAATTTTTGTTACCTGCTGCGGCTGCATTACATATTGAATTTCAATTCTTCCTTAAAAATCAGACTCAAATAGCAAAAAA
>AT2G04740-AT2G04740
ATGTCTCCAATTGAGAATTCCTCATCTTGGACACTCGAATCCGACCTAGAAGATCTAGACCTCGACCTCCAAGACTACAAACCATCCGTACCATTAAAGAAAGTCCCAAACGGAGACATTTTCGAAGCCTCACGCGCCGGTGACGTCGATAGACTCCGGTACCTTGTTGAAACCGGAGTCAACGTCAACGCACGTGACCGTTGGGACTCTGTTGCTCTTTACTACGCTTGTCTCGCTGGTCACATAGACTCTGCTCGATTGCTTCTAGAGAACGGTGCGATTTGCTCTGAACATACTTTTGATGGTGATCGTTGTCATTATGCTTCTCTTAATTTAAGGATTCGGAAGCTTCTGAAGGCTTTTGAAGCTCGTCCTCCTCCTCTTGCTCCTTTGCAAGCTTCTCTTAGAGATACCTTTTTGGGATGTTGTCATAATCGAGATTATCTTCAACAAGAAGAAGCTAATCTTGATGTCTCTGNNNNNNNNNNNNNNNNNNNNNNNNNNNNNNNNNNNNNNNNNNNNNNNNNNNNNNNNNNNNNNNNNNNNNNNNNNNNNNNNNNNNNNNNNNNNNNNNNNNNNNNNNNNNNNNNNNNNNNNNNNNNNNNNNNNNNNNNNNNNNNNNNNNNNNNNNNNNNNNNNNNNNNNNNNNNNNNNNNNNNNNNNNNNNNNNNNNNNNNNNNNNNNNNNNNNNNNNNNNNNNNNNNNNNNNNNNNNNNNNNNNNNNNNNNNNNNNNNNNNNNNNNNNNNNNNNNNNNNNNNNNNNNNNNNNNNNNNNNNNNNNNNNNNNNNNNNNNNNNNNNNNNNNNNNNNNNNNNNNNNNNNNNNNNNNNNNNNNNNNNNNNNNNNNNATACTCTGAGTGAGTTTGGTAGTTCGAATTACTTTCCACCGGATGTGATGTTCTATGTGCAAGGTAGACCTATTGAAGCACACAGGGTTATCTTAAGTGCTCGATCTCCGTTTTTCAAGCAGAAGTTTGAGAATGAATGGAAAGACCGGAGAGAAGTTCGGTTTTCGAAAGAGAAGCTTTCGTATCCTGCTCTCTGTAGTCTTATTCACTTCTTTTATTCAGATAGGTTGGAGATATCTGTTGATGATATGGAAGATCTTGTTAGGATTTGCAAAGTTTGTAAATGTGAATCACTGCAGAAAATCATTGAGAAGGAACTGATTCACCAGAGATATGCTGAGTATAAGACTCATAGAGATCTTGATAACTCCATGAAACGGTTTATCTTACAGGGTATATCACTTCCAGAGGAAGACAGGCTTCCTGCTTCTTTGCATAGGATTCTTCGAGTTTCACTAGCGAAATCGTTTGTTGGTGATGTAATAGATTCATCTGTTGGGGATACGAGAGTTGGTGATTCTGTGGAAAGTCTTGCTGATGTTTGTGTTAGAGTTGATAAAAGAAATTTCTACTGCCATCAAGTTATTCTAGCTTCAAGATCAGAGTACTTCAGAGCACGATTATCACGAGTGAATGATTTTCATGAGGGGAAGAATGGTTTGCCGGGTGATACTCTTCCATTTCTTGAAGAACATGATTTGAGTGCAGAGGCTTTTGAGAAGATGATTGAGTATATNNNNNNNNNNNNNNNNNNNNNNNNNNNNNNNNNNNNNNNNNNNNNNNNNNNNNNNNNNNNNNNNNNNNNNNNNNNNNNNNNNNNNNNNNGTACACTGATGGCTTAAAGGAGATCAATCCGAATCAGNNNNNNNNNNNNNNNNNNNNNNNNNNNNNNNNNNNNNNNNNNNNNNNNNNNNNNNNNNNNNNNNNNNNNNNNNNNNNNNGCTGAGGAGATCTTTGATGTTGCATCTCGCTACTTGCTGTTTCCGCTTAAACGTGCTGTGGCTGACGCCTTGTTGCCTCACTTGGAAACTGCCACACCTGCAGAACTCTGTCAATGGCTGGTTTTGTCAGATATNNNNNNNNNNNNNNNNNNNNNNNNNNNNNNNNNNNNNNNNNNNNNNNNNNNNNNNNNNNNNNNNNNNNNNNNNNNNNNNNNNNNNNNNNNNNNNNNNNNNNNNNNNNNNNNNNNNNNNNNNNNNNNNNNNNNNNNNNNNNNNNNNNNNNNNNGTACGGAGTGTTGAAGATAAGAGAGTACTGCCTGGACTTGGTTGCTTGTAATTTTGAGGCATTTGTTGAAACCCACGAGTTCAGGGCAATGTTATTAACATTGCCTCCACCATCAGGAGACTCTTCACTTCGAACCACTGTTCCAAGTGCACCAGGTGCCATGATGACCACAGACCAAGGGAATCTCCTTGATGATCTGAGAGAGAAGTGGCTTGAAGCAGAGGCTTTAGAGCTTGACATGAGAGACGAGAGTGCTTTGATTTTCGATAAGCGCCTTGCAATGCTTGTGGAAATAGCAGAGCGAGAGAAATCCGAATCAGAAGCTGAGGACTACAAAGACACCAGCGCATGA
>Elephantopus_transcriptome_node_19673-AT2G04850
TTCCTCTTCCTCCTCCTCTCCAGCCACCCTCATACACCATTAGCCGCCCACTGCACCACCACCACGGCCACCAGAACCTTCCAAAAATGCATGTCCTTACCCTCCCAAGAAGCCTCCATAGCATGGACCTTCCATAGCCACAATTCAACTCTCGAGTTGGTCTTTTCAGGCACCTTTATATCACCTTCCGGTTGGGTTGCATGGGGTATCAACCCCAGCTCTCCTGAAATGACCGGAACACGAGCATTGGTCACCTTCCCTGACCCAAACTCCGGCGAACTGGTCTTGCTACCTTACATCTTAGATCCAACCGTAAAACTACAAAAAAGTCCACTTCTTTCTCGGCCCCTTGACATCCATCTCTTATCTTCTTCTGCTACATTATATGGTGGACGAATGGCAACAATCCATAATGGTGCCACTGTTCAGATATACGCTACGTTAAAACTTAAACCAAACAAGACCAAGATTCATCATGTGTGGAATAGAGGGTTGTATGTACAAGGCTACTCTCCTACCATCCATCCAACCACCATTAATGACCTTTCCTCCATTGCCACCATTGATGTTTTATCGGGCATATCAGCCTCTGGACCAACAAGCAACATCAAAACACTAAAACTTGTTCATGGCATCATTAATGCAGTTTCATGGGGGGTGTTACTACCAATTGGTGCAGTCACTGCACGTTACCTACGACACATACAGTCCTTAGGGCCTATGTGGTTTTACGTGCATGCTGGAATTCAGCTTTCAGCCTTTGTCATAGGGACTGCAGGCTTTGCCATTGGGGTACATTTGGGAGAAATGTCGCCAGGAAGGGTTTATGGGCTTCACCGTAAGCTAGGGTTTGCAGCATTTTTCTTGGGTAGTCTACAAACACTAGCTTTGTTGTTTAGACCAAAGACTACAAACAAGTTCAGGAAGTATTGGAAATCATACCACCATTTTGTAGGGTATGCATGTGTGATTTTAGGGGTTGTTAATGTGTTTCAGGGATTTGAAGTGATGGGAGAAGGTAGATCTTATGCTAAGTTAGTGTACTGCTTGTGCCTATCTACACTAGCTGGAGTTTGTGTGGCACTAGAAGTGAATTCTTGGGTGATCTTTTGTAGAAGATCAAAGGAAGAGAAATTGAGAAGGGAAGGGATTTTAAGGGGTCAAGAAAAAACTTGTGGTTCTGAGGCTGGT
>Erigeron_speciosus_TRINITY_DN9829_c0_g1_i1-AT2G04850
CTCTTATACCCTTACAAAAAACACACCACTAACTTTGTTTTTTCATAACAAAAAAAAACTTATTGTTTCTTGCTATTTACTAACCATGATTCCTTCTCTATTTATCCTGTTCTTACTCTTTCTCCACCTTCATAGAGCTTTGTCAGCCCATTGCACCACCATTACCACCACCAAAACCTTTGAAAAATGCATGCCGTTACCCTCACAAGAAGCATCGATAGCATGGACGTTCCATAGGCATAATTCAACACTCGAGTTGGTCTTTTCAGGAACCTTTATATCACCTTCGGGCTGGGTTGCATGGGGTATCAACCCAAACTCTCCTGAAATGACTGGAACCCGAGCGTTGATCACATTCCCTGACCCAAACTCAGGCCAGCTCGTGCTACTACCGTACATCTTAGATCCAACGGTTAAATTACAAAAGAGCCCATTCCTATCTCGCCCCCTTGACATCCATCTCCTATCTTCTTCTGCTACATTATATGGCGGACGAATGGCTACTGTTCACAATGGTGCCACTATTCAGATATTTGCCACAATAAAACTTAAACCAAACAAGACCAAGATTCATCATGTATGGAATAGAGGCTTATATGTACAAGGCTACTCTCCAACCATCCATCCAACCACGATTAACGACCTTTCCTCAATCACAACAATCGATGTTTTATCAGGCTCATCCGCCTCAGGCCCAAAGAGCAACATCAAAATTCTTAAACTTGTTCATGGCATCATGAATGCTATTTCATGGGGTGTATTGTTGCCAATTGGTGCGGTCACTGCACGCTATCTACGCCATGTACAGTCACTCGGGCCAATGTGGTTTTATGTGCATGCTGGAATTCAACTTTCAGCATTTTTTCTAGGGACTGCAGGTTTTGCCATTGGAGTCCACTTGGGTCAACTGTCTCCAGGTCGGGTGTATGGGCTTCATCGCAAGCTTGGATTTGCAGCATTCTTTTTGGGCTGCCTTCAAACATTAGCATTGTTGTTTAGGCCCAAGACTACTAATAAATTTAGAAAGTATTGGAAATCATACCACCATTTTGTGGGGTATGCATGTGTGACATTAGGAGTTGTAAATGTGTTTCAAGGGCTTGAAGTGATGGGAGAAGGGGGATCTTATGCTAAGTTAGTGTATTGTTTGTGTTTAGCTACTTTGACCGGAGTTTGTGTCGCATTAGAAGTGAATTCTTGGGTGATTTTTTGTAGAAAATCAAAGGAAGATAAGTTGAGAAGAGAAGGGAATTTAAGAGGTCAAGAGAAATCTTGTGGCTCAGAGCATGGTGATAGACACTCGCCTTTAAATTAAGTTTTTTGTATTTTTCTTTGTAACAAATTTTGTTTGTAATCTTTCATTATTAAAGTGAACACCTTGAATTATCAAGAATGCAAATGGATGCTATTCAGGTC
>Leontopodium_alpinum_TRINITY_DN14471_c0_g1_i1-AT2G04850
TATCCATACACAAAATAACAACTCACTAAACTTGCTTTTTTCATACCCAAAACTTATTGTTTCTTGCACTCACCAATTAACCATGATCCCCATTCTATTCCTCCTACTTTCTCTACACTCTCAAAGAGCTTTCTCTGCCCATTGCACCACCACAACGACCACCAGAACCTTCGAAAAATGTATGTCGTTACCCTCCCAAGAAGCATCGATAGCATGGACGTTCCATAAACGTAATTCAACTCTCGACTTGGTTTTCTCAGGCACATTTATATCACCTTCGGGCTGGGTTGCATGGGGTATAAACCCAAACTCTCCTGAAATGACCGGCACCCGTGCACTAATCACTTTCCCTGACCCAAACTCGGGCCAACTAGTCCTACTACCTTACATCTTAGATCCAACTGTGAAATTGCAAAAAAGCCCATTGCTTTCTCGGCCCTTAGACATCCATCTGTTATCTTCTTCTGCCACATTATATGGCGGACGAATGGCTACAATCCACAATGGTGCAACTATTCAAATATTTGCTACAATTAAACTTAAACCAAACAAGACCAAGATTCATCATGTGTGGAATAGAGGATTGTATGTACAGGGCTACTCTCCTACCATCCATCCAACCACCATTAACGACCTTTCTTCAGTCACAACCATGGATGTTTTATCAGGCCTATCCGCCTCTGGGCCCAATACCAACATAAAAACCTTAAAACTCGTTCATGGCATCGTAAATGCAATCTCATGGGGGGTTTTGTTACCAATTGGTGCAGTCACTGCACGCTACTTACGACACGTACAGTCCCTCGGGCCCATGTGGTTCTACGTGCACGCTGGAATTCAGCTTTCTGCATTTTTACTAGGAACTGCAGGTTTTGCCATTGGGGTCCATTTAGGCCAAATGTCACCGGGCCGGGTCTATGGGCTTCACCGCAAACTTGGGTTTGCAGCATTTTTTTTGGGTAGTCTTCAAACATTAGCATTGTTGTTTAGGCCGAAAACTACTAATAAATTCAGAAAGTATTGGAAATCATACCACCATTTTGTGGGGTATGCATGTGTGATTTCAGGAGTTGTGAATGTGTTTCAGGGGTTTGAAGTGATGGGAGAAGGGAGATCTTATGCTAAGTTAGTTTATTGTTTGTGTTTGGCTACATTAACTGGAATTTGTGTTGCATTAGAAGTGAATTCTTGGGTGATTTTTTGTAGGAAATCTAAGGAGGATAAGTTGAGAAGAGAAGGGATTTTAAGGGGTGAAGATAAAACTTGTGCATCA
>Matricaria_matricarioides_TRINITY_DN36724_c0_g1_i1-AT2G04850
CCCAAAGTTATTGTGTCTTGCTCTCGCTAACCATGATTCCATTTCTCTTTGTTATACTAGTTTGTTTCCATCCTCACAGAGCTTTCTCTGCTCACTGCACCACACAAACCACCACCAAAACCTTTGAAAAATGCATGTCGTTACCCTCTCAAGAAGCGTCGATAGCATGGACATTTCATAGGCATAATTCAACTCTCGACCTGGTCTTTTCAGGGACGTTTATATCGCCTTCTGGTTGGGTTGCTTGGGGTATAAACCCAAACAGTCCTGAAATGACAGGGACACGAGCACTGATCACCTTTCCCGACCCAAACTCGGGTCAGCTAGTTCTCCTACCTTACATTATAGACCCAACGGTGAAAATGCAGAAAATCCCTTTGCTCTCTAGGCCCTTAGACATCCATTTATTATCATCTTCTGCCATATTATATGGCGGACGGATGGCTACAATCCATAATGGTGCCACTATTCAAATATACGCTACGTTAAAACTTAAACCAAACAAGACCAAGATCCATCATGTGTGGAATAGAGGGTTATATGTACAAGGATACTCTCCTACCATCCATCCGACAACTGTTAACGACCTTTCCTCTATTACGACAATCGATGTTTTATCAGGCATGTCTGCCTCTGGCCCAAACAATTTCGTCAAAACTCTAAAACTTGTACATGGAATCATGAATGCAATATCATGGGGTGTATTGTTACCAATTGGTGCAGTCACTGCACGTTACTTAAGACACATTCAGTCACTCGGGCCTACGTGGTTTTATGTGCATGCTGGAATTCAGCTTTCAGCGTTTTTATTAGGGACAGCCGGTTTCGCCATTGGGATCCACTTGGGACAACTTTCACCAGGCAGGGTCTACGGGCTGCATCGCAAGCTAGGATTTGCAGCATTTTTTTTAGGTAGTCTCCAGACATTAGCACTGCTGTTTAGACCAAAAACTACTAATAAGTTTAGGAAGTATTGGAAATCATACCACCATTTTGTGGGGTACGCGTGTGTGACCTTAGGAGTTGTGAATGTGTTTCAAGGATTTGAAGTGATGGGTGAAGGGAGATCTTATGCTAAGTTAGCATACTGCTTGTGCCTCGCTACATTGATAGGAATTTGCGTCGCGCTAGAAGTGAATGCTTGGGTGATTTTCTGTAGAAAATCGAAGGAAGATAAGTTGAGACGAGAAGGTATTTTCAGGGGTCAAGAAAAAACTTGTGGATCAGAGCATGGTGATCGACACTAGTCTACAAAGTTTTTGTATTTTCCCCTTTCAAAAAATTTTGTTTTTAGTTTACAATGATTATATTGATCTACAGCTTTGAATTATCAACAAAGTATAGGACGTCTTTTTTAAAGGCAACAAGATATTATTACGGCAT
>Tanacetum_parthenium_TRINITY_DN30036_c0_g1_i1-AT2G04850
AGCGTCGATAGCATGGACATTTCATAGGCATAATTCAACTCTCGATTTGGTCTTCTCAGGGACGTTTATATCGCCTTCTGGTTGGGTTGCTTGGGGTATAAACCCAAACAGTCCTGAAATGACAGGGACACGAGCACTGATCACCTTTCCCGACCCAAACTCGGGTCAGCTAGTTCTCCTACCTTACATTATAGACCCAACGGTGAAACTGCAGAAAAGCCCTTTGCTCTCTAGGCCCTTAGACATCCATCTATTATCTTCTTCTGCCACATTATATGGCGGACGGATGGCTACAATCCATAATGGTGCCACTATTCAGATATACGCTACCTTAAAACTTAAACCAAACAAGACCAAGATCCATCATGTGTGGAATAGAGGGTTATATGTACAAGGATACTCTCCTACCATCCATCCGACAACTATTAACGACCTTTCCTCTATTACCACAATCGATGTTTTATCAGGCATATCTGCCTCCGGCCCAAGCAATTTCGTCAAAACTCTAAAACTTGTGCATGGAATCATGAATGCAATATCATGGGGTGTATTGTTACCAATTGGTGCAGTCACTGCACGTTACTTAAGGCACATTCAGTCACTCGGGCCTACGTGGTTTTACGTGCATGCTGGAATTCAGCTTTCAGCATTTTTATTAGGGACAGCCGGTTTTGCCATTGGGATCCACTTGGGACAACTTTCACCAGGCAGGGTCTATGGGCTTCATCGCAAGCTAGGATTTGCAGCATTTTTTTTAGGTAGTCTACAGACATTAGCACTATTGTTTAGACCAAAAACTACTAATAAGTTTAGGAAGTATTGGAAATCATACCACCATTTTGTGGGGTACGCGTGTGTGACTTTAGGAGTTGTGAATGTGTTTCAAGGATTTGAAGTGATGGGTGAAGGGAGATCTTATGCTAAGTTAGCATACTGCTTGTGTCTTGCTACATTGATAGGAATTTGTGTCGCGCTAGAAGTGAATTCTTGGGTGATTTTCTGTAGAAAGTCGAAGGAAGATAAGTTGAGACGAGAAGGGATTTTCAGGGGTCAAGAGAAAACTTGTGGATCAGAGCACGGTGATCGACACTAGTCTACAAAGTTTTTGTGTTTTTCCTCTTTCAAAAAATTTTGTTTGTAATTTACAATGATTATATTAAACTACAGCTTTTGATTATCAAGAAAC
>Baccharis_TRINITY_DN31794_c0_g1_i1-AT2G04850
CTAACCATGAttccttctctatttatccttctcttactctttctcCACCCTCATAGAGCTTTCTCAGCCCATTGcaccaccactaccaccaccaAAACCTTTGAAAAATGCATGTCATTACCCTCACAAGAAGCATCGATAGCATGGACTTTCCATAGGCATAATTCAACACTCGAGTTGGTCTTTTCAGGAACTTTTATATCACCTTCGGGCTGGGTTGCATGGGGTATCAACCCAAACTCCCCTGAAATGACTGGAACCCGATCGTTGATCACATTCCCTGACCCAAACTCAGGCCAGCTCGTGCTACTACCGTACATCTTAGATCCAACGGTTAAATTACAAAAGAGCCCATTGCTATCTCGCCCCCTTGACATCCATCTCCTATCTTCTTCTGCTACATTATATGGCGGACGAATGGCTACTGTCCACAATGGTGCCACTATTCAGATATTTTCCACATTAAAACTTAAACCAAACAAGACCAAGATTCATCATGTATGGAATAGAGGCTTATATGTACAAGGCTACTCtccaaccatccatccaaccaccatTAACGACCTTTCCTCAATCACAACCATTGATGTTTTATCAGGCGCATCCGCCTCTGGCCCAAAGAGCAACATCAAAACTCTAAAACTTGTTCATGGCATCATGAATGCTATTTCATGGGGTGTATTGTTGCCAATTGGTGCAGTCACTGCACGCTATCTACGCCACGTACAGTCACTTGGGCCAATGTGGTTTTACGTGCATGCTGGAATTCAACTTTCAGCCTTTTTTCTAGGGACTGCAGGTTTTGCCATTGGTGTCCACTTGGGTCAACTGTCTCCAGGTCGGGTGTATGGGCTTCATCGCAAGCTTGGATTTGCAGCATTCTTTTTGGGCTGCCTTCAAACATTAGCATTGTTGTTTAGGCCCAAGACTACTAATAAATTTAGAAAGTATTGGAAATCATACCACCATTTTGTGGGGTATGCATGTGTGACATTAGGAGTTGTAAATGTGTTTCAAGGGTTTGAAGTGATGGGAGAAGGGAGATCTTATGCTAAGTTAGTGTACTGTCTGTGTTTAGCTACATTGACAGGAGTTTGTGTCGCATTAGAAGTGAATTCTTGGGTGATTTTTTGTAGAAAATCAAAGGAAGATAAGTTGAGAAGAGAAGGGAATTTAAGAGGTCAAGAGAAATCTTGTGGATCAGAGCATGGTGATAGACACTAGCCTTCAAATTAAGTTTTTGTATTTTTCTTTGTAACAAATTTTGTTTGTAATCTTTCATTATTAAAGTGAACTACACCTTGAATTATCAAGAATGTAAACGGATAAGGTTTTTCCTATTCAGGTTACTTGGAAAAGACGAGTCTTTTTTTGATTTAGATGTACGCGGCCTAGCCAGGGTATCCCATGACCGTTTCTGAACCTTTTCCTGGTCACTTCTAAGATTGTAC
>Ameghinoa_TRINITY_DN15293_c0_g1_i1-AT2G05320
CTATCAATTCATCGTTTCTCATTCCTTCCTCCGATTTAACCGAAGTCTCTGTTTTTCTCTCTCAATCCAGTTTGCTTCCACTAAACTATTGTCTTCATTAATCTTTTTTATGTTAATATTCTTCGTTCCGCCGTCAACTATGCACGACTACGCCCATTGATCTCCCACTGTCTTGAACGATTCCTCGATTTCTCCCAAACCCCAATTCAGATTCTCAGTAACAAGCAAGACCCATCACCCGTTTTCCTCGATTTCGAAGTACCACGGATTTTGAAGCATAAACCCTAGTTCGTCGTTGTGGGTTTTGGGATTTGCGCAGCAGCCTTGGAGGACATGATTTGAGGTTTTCAACGCGTACCGTTTTTCTCATTTTGTAGCCACTGTATTGGGTTGATTACAATTTTCAATTTATTTTAGGTAGAAATAGATGGATTTGTTATTAGTTTGCAGTTAGATCTCGTAGCTTTGAGTGCCCACCAACTGTTTGTCAAAATGTCTAGAAATTATATCGATAGAGCTATGGCGTCTTACAAGAAACCACGTATTAGAGATGGCGCTGTCCGTCGGTTTCTTTCTGTAATATCTTTAACTTTGGCTGGGGTTCTTTTGTTATGCTTTCTTATTGGCACGAATTCCAGAAGTGAGTTATTGAAAGAAAACTCGCTTGAGATTGATAGTAGTAGTGGAGTTAGCTCCAACATTTCTGGTTCGTTTGAACGGATCAAGCTTCCTAGACATAATTATTTGTCGAAAATGTTGGAGAGGAAAAACCAGCTGCCCCCAAGAAACACTGATTTGTATCCAACTCTAGCTAAAGACCGAATAGTAATCGTTCTTTATGTTCACAATCGGCCACAATATCTTAAACTAGTTGTGGACAGCCTTTCTCAAGTTTCGGGCATCAATGAAACATTACTGATCGTGAGCCACGATGGCTACTTCGAAGAAATGAACAAAATTGTGGAGGGCATCAAGTTTTGTCAAGTGAAACAAGTATTCGCACCTTACTCGCCCCACGTATTCACAAACAGTTTTCCTGGCGTGTCCCCGAATGATTGTAAAGAGAAAGATGATCCCATCAAGAAAAACTGTGAAGGGAGCACAGATCAGTATGGAAACCATCGCTCGCCAAAGATTGTGTCTTTAAAACACCATTGGTGGTGGATGATGAACACAGTCTGGGACGGTCTAAAGGAGACCCTCGCCCATTCGAGTCATATTCTTTTCATAGAGGAAGATCATTTCATTTTCCCAAATGCCTACCACAATTTAAAGCTCCTCACAGACCTAAAACCAAGCAAATGTCCCAATTGCTACGCCGCTAATCTGGCCCCTAGTAACGTGAAGTCTAGAGGCGAGGGCTGGGATAGTTTGGTGGCTGAGAGAATGGGGAACGTAGGGTACACTTTTAATCGGACTGTGTGGAGGAAGATTCATAGAAAAGCTAAAGAGTTTTGTTTCTTTGATGATTATAACTGGGATATCACAATGTGGGTGACCGTTTATCCTTCATTTGGTAACACGGTTTACTCTATGCGTGGACCTAGGGCTAGTGCGGTTCACTTTGGGAAATGTGGACTGCACCAGGGTCAGGGTGAGAACGCGGCTTGTGTTGATAACGGTGTGGTGAATATAGAAACAGAAGAGGTGGATAAGGTCGCGAATATCAAACCCGAGTGGGGAGTTCATGTTTTTAGTAATCAAGATGGTTATCAGGCCGGGTTTAGAGGGTGGGGTGGGTGGGGGGA
>Trapopogon_dubius_TRINITY_DN10480_c0_g1_i1-AT2G05320
AGTAGCAGTCATCAAAGACCGTGATTTGAGAAATTATATCGATAGAGCCATGGCTTCTTACAAGAAGCCCCGTATTAGAGATGGAGCTGTTCGTCGATTCCTTTTTGTACTATCCTTAACTTTAGCTGGGGTTCTTCTGTTATTTTTTCTTGTTGCCATGAATTCAAGTAGTGAGATTTTCCAAGAAAACACAGTTGAAATCGACATTAGTAGTGGAGTTATCTTTAACATCTCTGGTTCAATCGAGGGTATCAAGCTTCCTAAACATAATTATTTGTCAAAAATGTTGGAGAAGAAGAACCAGTTACCTCCAAGAAACATGGATTTGTATCCAAATCTAGCTAAAGATCGGATAATAATCGTTCTTTACGTTCACAATCGGCCTCAATATCTCAAATTAGTCGTGGACAGCCTTTCTCATGTCTCGGGTATCAACGAAACTTTGTTGATCGTAAGTCACGATGGATACTTTGAAGAAATGAACAAGATTATCGAAAGTATCAAGTTTTGTCAAGTCAAACAGGTCTTTGCTCCTTTCTCACCTCACATATTTCCCAAAAGTTTCCCCGGTGTATCCCCAAACGATTGCAAAGATAAAGACGACCCCATAGCTAAAAACTGTGAAGGAACCACCGATCAATATGGAAACCACAGATCACCAAAGATTGTATCTTTAAAGCACCATTGGTGGTGGATGATGAACACGATATGGGACGGGCTTCAAGAAACAATTAATCATTCGGGTGATGTTCTTTTTATCGAAGAAGATCATTTCATCTTCCCAAACGCGTACCACAATTTAAAGATTCTTACCGAACTAAAACCAAAGAAATGTCCCGATTGCTATGCTGCAAATCTTGCCCCGAGTAACGTGAAGTCAAGAGGAGAAGGGTGGGATAGTTTGATAGCCGAGAGGATGGGTAACGTGGGGTACACTTTTAACCGTACGGTTTGGAGGAAAATACATCGAAAAGCTAAAGAGTTTTGTTTTTTCGATGATTACAATTGGGATATAACGATGTGGGTGACTGTTTACCCTTCGTTTGGTGGTTCGGTTTACTCCATGCGTGGGCCCCGGGCAAGCGCGGTTCATTTTGGGAAATGTGGGTTGCATCAAGGTCAGGGAGAGCAGGCTGCTTGTGTTGACAATGGTGAGGTGAAGATTGAGACCGAAGAGATTGATAAGGTGGCAAATATAAAACCCGAGTGGGGTGTTCATGTTTTTCGCAATCAAGACGGGTATCAAGCTGGGTTTAGAGGGTGGGGTGGGTGGGGTGACAAAAGGGATCATCAATTGTGTTTGGATTTTGCGAAAATGTATCACGTTAGGATGAAAACATCGGTATGATTTTTCGATTTTTTTTGTTGTAAGAAGTTAAAAATGATTAGGAGTTATATGTTTTGTATTATGCCACGGTTGCTATACATGTTATTGCATTTCTTGAAATGGAG
>Trapopogon_pratensis_TRINITY_DN8932_c0_g1_i1-AT2G05320
AAATAGATAGGCTTGTTAGGTTACTGTTAGATCTCATCTACCTTAGTCTCATAACTGTTTGTGAAAATGTCTAGAAATTATATCGATAGAGCCATGGCTTCTTACAAGAAGCCCCGTATTAGAGATGGAGCTGTTCGTCGATTCCTTTTTGTACTATCCTTAACTTTAGCTGGGGTTCTTCTGTTATTTTTTCTTGTTGCCATGAATTCAAGTAGTGAGATTTTTCAAGAAAACACAGTTGAAATCGACATTAGTAGTGGAGTTATCTTTAACATCTCTGGTTCAATCGAGGGTATCAAGCTTCCTAAACATAATTATTTGTCAAAAATGTTGGAGAAGAAGAATCAGTTACCTCCAAGAAACATGGATTTGTTCCCAAATCTAGCTAAAGATCGGATAATAATCGTTCTTTATGTTCACAATCGGCCTCAATATCTCAAATTAGTGGTGGACAGCCTTTCTCATGTCTCGGGTATCAACGAAACTTTGTTGATCGTAAGTCACGATGGATACTTTGAAGAAATGAACAAGATTATCGAAAGCATCAAGTTTTGTCAAGTGAAACAGGTCTTTGCTCCTTTCTCACCTCACATATTTCCCAAAAGTTTCCCCGGTGTATCCCCAAACGATTGCAGAGAAAAAGACGACCCCATAGCTAAAAACTGTGAAGGAACCACCGATCAATATGGAAACCACAGATCACCAAAGATTGTATCTTTAAAGCACCATTGGTGGTGGATGATGAACACGATATGGGACGGGCTTCAAGAAACAATTAATCATTCGGGTGATGTTCTTTTTATCGAAGAAGATCATTTCATCTTCCCAAACGCGTACCACAATTTAAAGATTCTTACCGAACTAAAACCAAAGAAATGTCCCGATTGCTATGCTGCAAATCTTGCCCCGAGTAACGTGAAGTCAAGAGGAGAAGGGTGGGATAGTTTGATAGCCGAGAGGATGGGAAACGTGGGGTACACTTTTAACCGTACGGTTTGGAGGAAAATACATCGAAAAGCTAAAGAGTTTTGTTTTTTCGATGATTACAATTGGGATATAACGATGTGGGTGACTGTTTACCCTTCGTTTGGTGGTTCGGTTTACTCTATGCGTGGGCCCCGGGCAAGCGCGGTTCACTTTGGGAAATGTGGGTTGCATCAAGGTCAGGGAGAGCAGGCTGCTTGTGTTGACAATGGTGTGGTGAAAATTGAGACCGAAGAGATTGATAAGGTGGCGAATATAAAACCCGAGTGGGGTGTTCATGTTTTTCGTAATCAAGACGGGTATCAAGCCGGGA
>Conyza_canadensis_TRINITY_DN10948_c0_g2_i1-AT2G06210
TTGGAGATGTACAAGAGGGTTCTGCAAGTGTATCCCAGATGTCCTGCAGCTGTACGACTTGGCATAGGTCTCTGTCGCTACAAACTTGGTCAGTTTGAGAGGGCCAAACAAGCATTTGCGCGTGTATTGCAGTTAGATCCAGAAAATGTTGAGGCCCTTGTTGCTCTTGGAATCATGGATTTACAATCCAATGAAGCTTCTGGAATTAGAAGAGCAATGGAAAAGATGCAAAGAGCCTTTGATGTCTATCCCTATTGTGCAACTGCCCTGAACTATCTTGCAAATCATTTCTTCTTCACTGGTCAACATTTTCTAGTTGAACAGTTGACTGAAACGGCTCTTGCCGCAACTACTCATGGCTCAACGAGGGCGCATTCTTATTATAACCTTGCACGTTCATATCATAGCAAGGGCGATTATGAAAAGGCTGGACTATACTACATGGCATCTGTGAAGGAAATCAGTAAGCCGCAAGAGTTCATTTTACCTTTTTATGGCCTGGGACAAGTACAACTGAAATTGGGAGACTTTAAAAGCTCTCTCTCAAATTTTGAGAAAGTCTTGGAAGCTTATCCCGAGAATTGTGAGACACTGAAGGCTGTTGCTCACATTTATCTTCAGCTCAACCAAACTACCAAGGCTCATGAAGCTTTGAAGAAAGCCGTCAAAATTGATCCACGAGATCCTGAGGTCTTTTTAGATCTTGGAGAATTGTTAATTTCAACCGACTCCGGAGCTGCCTTGGATGCATTTAAAACTGCACGTAATCTTCTAAAAAAGGTAAATGCAGAAGTATCAGTTGAGCTTCTCAACAATATTGGCGTTCTTCATTTTGAAAGAGGAGAATTTGAGCTTGCCCAGCAAACTTTTAAGGAGGCTCTTGGTGATGGAATATGGGTCAGTTTAATGGATAGTGAACCACAATCTGACTCTGATCCTGTCAGAAAAGCTTTATACCAACCCATGGATGCCAGTGTAGCTGCTCGAACGTACAAAGACATGCAGCTGTTTGTAAATCTTGAGAAGGATGGTATTGTAGTTGATTTACCATGGGATAAAATCACAACGTTATCCAATTTGGCCAGACTGTTTGAGCAGTTGCATAAAACTGAAACTGCTAGCCTTTTATACCGTCTGATCTTGTTTAAGTTTCCAGAGTATGTAGATGCTTATCTACGGCTCGCTGCCATTGCAAAAGCACGGAATAATGTTCCATTAAGCATTGAACTGATACGTGATGCTTTGGAAGTGGATGATAAAAATCCAGATGCATTGTGCATGCTGGGTGACTTGGAGCTTAAAAATGATGATTGGGTCAAGGCAAAAGATACCTTCCGTGCAGCAAAGGATGCATCAAACGGAAAGGATTCTTATGATACTCTTTGTCTGGGGAATTGGAACTATTTTGCAGCGGTCAGATCTGAGAAAAGAGCCCCCAAGTTGGAAGCGACACATCTGGAAAAAGCGAAGGAGTTATACACAAAGGTTTTGGTGGAGCACCCAGCTAATATGTATGCTGCCAATGGTGCTGGTGTGGTGTTGGCAGAAAAAGGTCAATTTGATATTGCAAAGGACTTGTTTACACAGGTTCAAGAAGCTGCAAGTAGAAGTGTTTTTGTTCAGATGCCAGATGTCTGGATAAATTTGGCACATGTTCATTTCGCTCAAGGAAATTTTACATTGGCCATAAAAATGTATCAAAATTGTTTGCGCAAATTCTATTACAACACAGACAGTCAAATTCTTCTGTATTTAGCCCGTACGCATTATGAAGCTGAACAGTGGCAGGACTGCAAAAAGACGTTACTGAAAGCCATTCATTTGGCCCCTTCAAATTACACGTTAAGATTTGACACAGGTGTTGCGCTGCAGAAGTTCTCGGCATCCACACTACAAAAAACAAAAAGGACTGTGGATGAGGTGCGTGCCACGGTTGCTGAGCTCCAAAATGCTGTTCGTGTGTTTAGTCAATTGTCTGCAGCTTCAAATTTACAATTTCATGGGTTTGATGAGAAGAAAATTGAAACTCATGTTGGATACTGCAAACATTTGCTGGAGGCTGCGAAAGTTCACTGTGATGCTGCCGAGCTGGAAGATCAACAAAATAGACATAGACTAGAACTTGCTCGTCAAGCAGCAATACGGGAAGAAGAGAGTCGATTGGCAGAAGAGCAGAAGAAAGTCAAGTTAGAAAAACGAAAACAAGAGGATGAACTGAAGAAGGTGATGCAACAGGAACAGGATCTAGAGCGCATTAAGGAAACTTGGAAGAGTAGTGGATCTAAGCGAAAAGATAGAACTCAAAACGATGACGAGGAGGGTGGACaaggagagaggaggagaagaaaaagtagcggtaagaagagaaaaagagacaagaaagcagaagCTCATGTCAATGATCAAGATGAATATGAAGAGGATAACAATAACACAAACTCTTATGAACCAGAGAATCAAGTTAATGATCCAGTAGATGAAGATCCACAGGATCTGCTTGCGGCTGCTGGCCTTGAAGATTCTGATGCTGATGCAGGTGCTCCCTCATCAAATACAGGCAGAAAAATCCGGAAATGGTCGGAGTCTGAGGATGATGAGCCAGAAATCAGGCAACCTAGTTCCAGTCCTGTAAGAGAGAATTCTGTGGAGATGCAACTAAGTGATGGAGAATAGTCGTTTAAGATCTACGTAGG
>Emilia_TRINITY_DN9750_c0_g1_i1-AT2G06210
ACCTTGCAAAATCCTTTTTTTTTATATACATCGGTGTATAACTAAAATTAACTTCCGACGAGTAATCCGACTCCGGCGGTGAATCGGAGGCCCAAAAGCTAAAACCTAATTCAGTCAATAATGGCGTGTGTGTATATTCCGGTACAGAATTCCGAGGAGGAAGTACGAGTCGCTTTGGACCAGCTTCCGAGAGACGCAACTGATATTCTCGATATTCTTAAAGCAGAACAAGCGCCTCTTGATCTCTGGCTTATCATTGCTAGGGAGTACTTTAAACAAGGAAAAATTGAACAGTTCCGCCAAATTCTGGAAGAAGGATCCAGTCCTGAGATTGACGAATATTATGCAGACGTGAGATATGAAAGAATAGCTATCTTAAATGCCTTGGGAGCCTATTATAGCTACCTTGGGAAAATTGAGACAAAACATAGAGAGAAGGAAGAGCATTTTATTTTGGCAACACAGTACTATAATAAAGCCTCCAGAATCGATATGCACGAGCCTTCTACTTGGGTTGGCAAAGGTCAACTTTTGCTAGCTAAGGGTGATGTAGATCAGGCTTTTGCTGCATTCAAGATTGTATTAGATGGGGATCGAGATAATATTCCTGCTCTTCTTGGCCAGGCTTGTGTTGAGTTCAACCGTGGGAAATACTCCAGTTCATTGGAGATGTACAAGAGGGTCCTGCAAGTGTATCCTGAATGTCCTGCAGCCGTTCGGCTCGGCATAGGCCTTTGTCGCTACAAACTAGGTCAATTTGACAGGGCCAAACAAGCATTTAAGCGTGTGTTGCAGTTAGATCCAGAAAATGTTGAAGCCCTTGTGGCACTCGGAATTGTGGATTTACAATCCAATGAAGCTTCTGCTGTCAGGGGAGCAATGGAAAAGATGCAAAGAGCCTTTGATGTCTATCCATACTGTGCAACTGCTCTAAATTATCTGGCAAATCATTTCTTTTTCACTGGTCAACATTTTCTAGTCGAACAGTTGACTGAGACGGCCCTTGCTGCAACTACTCATGGCTCAACTAGGGCACATTCTTATTATAACCTTGCACGCTCATATCATAGCAAGGGTGATTATGAAAAAGCCGGACTGTACTACATGGCATCAGTAAAGGAAGTCAATAAGCCTGTAGACTTCATTTTACCTTTTTATGGTCTGGGACAAGTACAATTAAAATTGGGAGACTTTAAAAGTTCACTTTCAAATTTTGAGAAAGTCTTGGAAGTTTATCCTGAAAATTGTGAGACATTGAAGGCCGTTGCTCACATTTATCTTCAGCTCAACCAGACAACAAAGGCCCATGAAGCTCTGAAGAAAGCCGTCAGATTTGATCCACGTGATCCTGAGGCTTTTTTAGATCTCGGAGAATTGTTAATTTCAACCGACTCTGGAGCTGCTTTGGAAGCATTTAAAACCGCACGTAATCTTTTGAAAAAGACAAATGAAGAAGTATCAGTTGAGCTTCTCAACAATATTGGCGTTCTTCATTTTGAGAAAGGAGAATTTGAGCTTGCCCAACAAACTTTTAAGGAGGCACTTGGTGATGGAATATGGGTCAAGCTAATAGATAGTGAACAACAATCGGGATCTGATCCTGTCAGAACAGCATTAAACCAACCCATAGATACTGATTTAGCTGCTCGAATGTATAAAGACACACAATTGTTTCATAATCTTGAAAAAGATGGTATTGCAGTGGAATTGCCTTGGGATAAGATTACAACATTGGCCAACCTTGCCAGACTGTTTGAGCAGTTACATAAAACTGATACTGCTAGTATATTGTACCGTTTGATCTTGTACAAGTATCCAGAGTATGTCGATGCATACTTAAGGCTTGCTGCTATAGCAAAAGCACGGAATAATGTTCCACTAAGCATCGAACTGATTCGTGATGCTTTAGAAGTGGATGGCAAAAACCCAAATGCATTATGTATGCTCGGTGACTTGGAACTTAAAAACGATGATTGGTTGAAGGCAAAAGATACTTTCCGTGCAGCAAAAGATGCATCTAATGGAAAGGATTCTTATGCTACTCTTTGTCTGGGGAACTGGAACTATTTTGCAGCCGTTAGATCTGAGAAAAGAGCTCCCAAGTTGGAAGCAACGCATCTTGAAAAAGCGAAGGAGTTGTATACAAAGGTTTTGGTAGAGCGTCCAGCTAACATGTATGCAGCTAATGGTGCTGGTGTGGTGTTGGCCGAAAAAGGTCAATTCGATATTGCGAAGGAACTTTTTACTCAGGTTCAAGAAGCTGCAAGTGGAAGTGTATTTGTCCAGATGCCAGATGTGTGGATAAATTTGGCACATGTTCATTTCGCTCAGGGCAATTTTTCACTGGCCATAAAAATGTATCAAAATTGTTTACGCAAGTTTTATTACAACACGGACAATCAAATTCTTCTGTATCTAGCCCGTACGCATTATGAAGCTGAGCAGTGGCAGGAGTGCAAAAAAACATTACTGAAAGCCATTCATTTGGCACCTTCAAATTACACATTAAGATTTGACACAGGCGTTGCCCTACAAAAGTTCTCGGCATCCACATTACAAAAAACAAAAAGGACAGTCGAAGAGGTTCGTGCAACGGTTGCTGAGCTTAAAAATGCTGTGCGGTTATTTAGTCAATTGTCTGCGGCTTCAAATCTTCAAATACATGGATTTGATGAGAAGAAAATAGAAACCCATGTTGGATATTGCAAGCATTTGCTCGAAGCTGCCAAAGTTCACTGTGATGCTGCTGAGTTGGAAGATCTACAAAACAGACATAGACTTGAACTTGCTCGTCAAGCTGCAATACGCGAGGAAGAAAGTCGATTAGCTGAAGAGCAGAAGAAAGTCAAGTTAGAAAAACGAAAACAAGAGGATGAGTTAAAGAAAGTGATGCAACAGGAACAACATCTAGAGCGTATTAAGGAACATTGGAAGAGTAGTGGGTCTAAGCGGAAAGATAGGGGTCAGGACGATGAGGAAGGTGGTCAAGGTgaaagaaggagacgaaaaagtggcagcggaaagaagaggaaaagagacaagaaagcagaaaCTCAATATGATCAAGAAGAATACGAAGAGAATAATAGTAACAATAATAACTATTATGAACAAGAAAATCAAGTAAATGATCAGGTAGATGACGGTAATGATCCACAGGATCTCCTGGCAGCTGCTGGCCTCGAAGATTCTGATGCCGATGACAACCCAGGTGGACCATCATCAAATAGCAGAAGAATACGGGGATGGTCAGAGTCTGATGACGATGAACCGGAAAAACGGCAACGAAGTGCGACCCCTGTTAGAGAAAATTCAGTGGAAATGCAGTTAAGTGATGGAGAATAAGACTAAAACCAAGTCCATTCCAATTCTGGAGCTTACATTAGATTAATAGTTGTAATCAGCAATGATTTTTGACATGTTTATATAACTTAAAATATTGTTTTTGTATAATGTAGGGATAGGGAGTAGTGGTAAACGTTAACAAACTCGAGTCTAATCAGATCTAAGGTTTCGGTTTCACCTGTTGTCAACAATGATTTAGGAACTGTATGAATTTAAAAACTTCAAATTATTGATTTTTTGTAAACTCAATTTATGTATCTATGAAGTTTGGC
>Erechtites_TRINITY_DN5644_c0_g1_i10-AT2G06210
AATCCTTTTTGTATATAACAAATAAACTTCCGACGAGCAATCAGACATCAGCGGTCAATCGACGGCGAAAACCTAAACCTAATTCCGGCAACAATGGCGTGTGTCTATATTCCGGTACAAAATTCCGAGGAAGAAGTACGAGTCGCTCTGGACCAGCTTCCGAGAGACGCAACTGATATTCTCGATATTCTTAAAGCAGAACAAGCACCTCTTGATCTCTGGCTCATCATTGCTAGGGAGTACTTTAAACAAGGAAAAATTGAACAGTTCCGCCAAATTCTGGAAGAAGGGTCCAGTCCTGAAATTGACGAATATTATGCAGACGTGAGATATGAAAGAATCGCCATATTAAATGCCTTAGGGGCTTATTATAGCTACCTTGGGAAAATTGAGACAAAGCACAGAGAGAAGGAAGAACATTTCGTTTTGGCGACACATTACTACAATAAAGCCTCCAGAATCGATATGCACGAGCCTTCGACTTGGGTTGGAAAAGGGCAGCTTTTGCTAGCTAAGGGTGACGTAGATCAGGCTTTTGCTGCATTCAAGATAGTATTAGATGGGGACCGAGATAATATTCCTGCTCTTCTTGGCCAGGCTTGTGTTGAATTCAACCGTGGGAAATACTCCAGTTCATTGGAGATGTACAAGAGGGTCCTGCAAGTGTATCCTGAATGTCCTGCAGCTGTACGGCTTGGCATAGGTCTCTGTCGCTACAAACTAGGTCAATTTGACAGGGCCAAACAGGCATTCGAGCGTGTGTTGCAGTTAGATCCAGAAAATGTTGAGGCCCTTGTGGCACTCGGAATAGTGGATTTACAATCCAATGAAGCTTCTGCTATCAGGGGAGCAATGGAAAAGATGCAAAGAGCCTTTGAAGTCTACCCATACTGTGCAACTGCTCTAAATTATCTGGCAAATCATTTCTTTTTCACTGGTCAACATTTTCTAGTCGAACAGTTGACTGAGACGGCCCTTGCTGCAACTACTCATGGCTCGACCAGGGCACATTCTTATTATAACCTTGCACGCTCATATCATAGCAAGGGTGATTATGAAAAGGCCGGACTATACTACATGGCATCAGTCAAGGAAGTCAATAAGCCTCTAGACTTCATTTTACCTTTTTATGGTCTGGGACAAGTACAACTAAAATTGGGAGACTTTAAAAGCTCACTTTCAAATTTTGAGAAAGTCTTGGAAGTTTATCCTGAAAATTGTGAGACTTTGAAGGCTGTTGCTCACATTTATCTTCAGCTCAATCAGACAACCAAGGCTCATGAAGCTCTGAAGAAAGCCGTCAGATTTGATCCACGTGATCCCGAGGCTTTTCTAGATCTTGGAGAATTGTTAATTTCAACCGACTCTGGAGCTGCTTTGGAAGCATTTAAAACCGCACGCAATCTATTGAAAAAAGCAAATGAAGAAGTATCGATCGAGCTTCTCAACAATATTGGTGTTCTTCATTTTGAAAAAGGAGAGTTTGAGCTTGCCCAACAAACTTTTAAGGAGGCACTTGGTGATGGAATATGGGTCAAGTTAATTGACAATGAACCACAATCGGACTCTGATCCTGTCAGAAAAGCATTAAACCAACCCATAGATACTGATTTAGCTGCTCGAATGTATAAAGACACGCAGTTGTTTCATAATCTTGAAAAAAGTGGTATTGCGGTGGAATTACCATGGGATAAAATTACAACATTGGCCAACCTTGGTAGACTGTTTGAGCAGTTACATAAAACTGATTCTGCTAGCATATTGTACCGTCTAATCTTATTTAAGTTTCCAGAGTATGTAGATGCATACTTAAGGCTTGCTGCTATAGCGAAAGCACGGAATAATGTTCCACTAAGCATCGAACTGATTCGTGATGCTTTAGAAGTGGATGGCAAAAACCCAGATGCATTATGTATGTTGGGTGACTTGGAGCTTAAAAACGATGATTGGTTGAAGGCAAAAGATACTTTCCGTGTAGCAAAAGATGCATCTAATGGGAAGGATTCTTATGCTACTCTTTGTCTGGGGAACTGGAACTACTTTGCAGCCGTAAGATCTGAGAAAAGAGCTCCTAAGTTGGAAGCGACGCATCTTGAAAAAGCAAAGGAATTATACACAAAGGTCTTGGTAGAGCGTCCAGCTAATATGTATGCAGCCAATGGTGCTGGTGTGGTGTTGGCGGAAAAAGGTCAATTCGATATTGCAAAGGAACTTTTTACACAGGTTCAAGAAGCTGCAAGTGGAAGTGTTTTTGTCCAGATGCCAGATGTATGGATAAATTTGGCACATGTTCATTTTGCTCAAGGCAATTTTTCCTTGGCCATAAAAATGTATCAAAATTCTTTGCGCAAGTTTTATTACAACACAGACAATCAAATTCTTCTGTATCTAGCGCGTACGCATTATGAAGCCGAACAGTGGCAGGAATGCAAAAAGACATTACTGAAGGCCATTCATTTGGCACCTTCAAATTACACATTAAGATTTGACACAGGCGTTGCCCTACAGAAGTTTTCGGCATCCACATTACAAAAAACAAAAAGGACGGTTGAAGAGGTTCGTGCAACGGTTGCTGAGCTTAAAAATGCTGTTCGGTTATTTAGTCAATTGTCCGCGGCTTCGAATCTTCAAATTCATGGATTTGATGAGAAGAAAATAGAAACTCATGTTGGATATTGCAAGCATTTGCTCGAAGCTGCAAAAGTTCACTGTGATGCTGCTGAATTGGAAGATCAACAAAATAGACATAGACTAGAACTTGCTCGTCAAGCTGCAATACGCGAGGAAGAAAGTCGATTAGCTGAAGAGCAGAAGAAAGTCAAGTTAGAAAAACGAAAACAAGAGGATGAGTTAAAGAAGGTGATGCAACAGGAACAACATCTAGAGCGTATTAAGGAACATTGGAAGAGTAGTGGGACTAAACGGAAAGATAGGGGTCAGGATGACGAAGAAGGTGGTCAAGGTgagagaaggagacgaaagagtggcagcggaaagaagaggaaaagagacaagaaagcagaaaCTCTATATGATCAAGACGGATATGAAGAGGATAATAATAACACTAATAACTATTACGAACAAGAGAACCAAGTAAATGATCAGGTAGATGATGGTAACGATCCACAGGATCTCCTTGCAGCTGCTGGTCTTGAAGATTCTGATGCCGATGACAACCCAGGTGGACCGTCATCAAATAGCAGAAGAATACGGGGATGGTCAGAGTCTGATGATGATGAGCCGGAAAAGAGGCAACGAAGTTCGACTCCTGTTAGAGAAAATTCCGTGGAAATGCAGCTAAGTGATGGAGAATAGTAGTTAAACAAAATTTAATCGAAATCCGGAGCTTACATTAGATTAATAGTTGTAATCAGCAATGATTTTTGACATGTTTATATAACTTAAAATATTGTTTTTGTATAAGGTAGTCAAATGGGATAGGAAGTAGTGGTAAATGAACGGTAACAAATGTGAGTTTAATCAGATCTAAAGTTTCCGTTTCACCTGTCTATCAACAAAGATTTAGCAATTGTGTGAATTTACATGTTTTTAAGTTCAATTTTTTTCC
>Erigeron_speciosus_TRINITY_DN23363_c0_g1_i2-AT2G06210
TCTGTTTACTGCTCAGCCCACCTCCGGCCACCTCCGGCCACGATTGTATGCTCACAGATCTGTGGAGATCTGCAATCCAAGCCACGGTATCTGTTTATCTAATCCCTTTATTTTCTTATTATATTATATTCACCCCACCTCCGGCCACCTCACATCCGGCGGCGGCGACCCCACTTTCGGGCTGCTCTACCATCGGCTCTAATTCAGTTTGCTATATATCAAAAAGTAAAAACGAAAGTATATACTTTGGTGAGAAATTGGACCACTCCGACGAGTGGAGTAATCAAACAGACGGAAGCAGCGATAAGTGCGAGGGATGGCGTGTGTGTATATACCGGTACAGAATTCAGAGGAAGAAGTGCGAGTGGCTCTGGACCAGCTTCCCAGAGATGCAACCGATATCCTTGACATTCTTAAAGCCGAACAAGCCCCTCTTCATCTCTGGCTCATCATCGCTAGGGAGTATTTCAAGCAAGGTAAAATTGAACAGTTTCGCCAAATTCTTGAAGAAGGCTCCAGTCCTGAAATCGATGAATATTATGCAGACGTAAGATATGAACGGATTGCCATTTTAAATGCCCTGGGAGCCTATTATAGCTACTTTGGGAAAATCGAGACCAAACAAAGAGAGAAAGAAGAACATTTCATTTTGGCAACACAGTACTACAATAAAGCCTCCAGGATTGATATGCACGAGCCTTCTACTTGGGTTGGCAAAGGCCAACTTTTACTAGCTAAGGGTGATGTTGATCAAGCTTTTGCTGCATTCAAGATTGTATTAGATGGAGACCGAGATAATATTCCGGCTCTTCTTGGCCAGGCATGTGTTGAATTCAACCGTGGAAAATATCTGAGCTCATTGGAGATGTACAAGAGGGTTCTGCAAGTGTATCCCAGATGTCCTGCAGCTGTACGACTTGGCATAGGTCTCTGTCGCTACAAACTTGGTCAGTTTGAGAGGGCCAAGCAAGCATTTGCGCGTGTATTGCAGTTAGATCCAGAAAATGTTGAGGCCCTTGTGGCTCTTGGAATCATGGATTTACAATCCAATGAAGCTTCTGGTATTAGAAGAGCAATGGAAAAGATGCAAAGAGCCTTTGATGTCTATCCCTATTGTGCAACTGCCCTGAACTATCTTGCAAATCATTTCTTCTTCACTGGTCAACATTTTCTAGTTGAACAGTTGACTGAAACGGCTCTTGCCGCAACTACTCATGGCTCAACGAGGGCGCATTCTTATTATAACCTTGCACGTTCATATCATAGCAAGGGCGATTATGAAAAGGCTGGACTATACTACATGGCATCTGTGAAGGAAATCAGTAAGCCGCAAGAGTTCATTTTACCTTTTTATGGCCTGGGACAAGTACAACTGAAATTGGGAGACTTTAAAAGCTCTCTCTCAAATTTTGAGAAAGTGTTGGAAGCTTATCCCGAGAATTGTGAGACACTGAAGGCTGTTGCTCACATTTATCTTCAGCTCAACCAAACTACCAAGGCTCATGAAGCTTTGAAGAAAGCCGCCAAAATTGATCCACGAGATCCTGAGGTCTTTTTAGATCTCGGAGAATTGTTAATTTCAACTGACTCCGGAGCTGCCTTGGATGCATTTAAAACTGCACGTAATCTTCTAAAAAAGGTAAATGCAGAAGTATCAGTTGAGCTTCTCAACAATATTGGCGTTCTTCATTTTGAAAGAGGAGAATTTGAGCTTGCCCAGCAAACTTTTAAGGAGGCTCTTGGTGATGGAATATGGGTCAGTCTAATGGATAGTGAACCACAATCTGACTCTGATCCTGTCAGAAAAGCTCTATACCAACCCATGGATGCCAGTGTAGCTGCTCGAACGTACAAGGACATGCAGCTGTTTGTAAATCTTGAGAAGGATGGTATTGCAGTTGATTTACCATGGGATAAAATCACAACTTTATCCAATTTGGCCAGACTGTTTGAGCAGTTGCATAAAACTGAAACTGCTAGCCTTTTATACCGTCTGATCTTGTTTAAGTTTCCAGAGTATGTAGATGCTTATCTACGGCTTGCTGCCATTGCAAAGGCACGGAATAATGTCCCATTAAGCATTGAACTGATACGTGATGCTTTGGAAGTGGATGATAAAAACCCAGATGCATTGTGCATGCTGGGTGACTTGGAGCTTAAAAATGATGATTGGGTCAAGGCAAAAGATACCTTCCGTGCAGCAAAGGATGCATCAAATGGAAAGGATTCTTATGATACTCTTTGTCTGGGGAATTGGAACTATTTTGCAGCGGTCAGATCTGAAAAAAGAGCTCCCAAGTTGGAAGCGACACATCTGGAAAAAGCGAAGGAGTTATACACAAAGGTTTTGGTGGAGCATCCAGCTAATATGTATGCTGCCAATGGTGCTGGTGTGGTGTTGGCAGAAAAAGGTCAATTTGATATTGCAAAGGAATTGTTTACACAGGTTCAAGAAGCTGCAAGTAGAAGTGTTTTTGTTCAGATGCCAGATGTCTGGATAAATTTGGCACATGTTCATTTCGCTCAAGGAAATTTTACATTGGCCATAAAAATGTATCAAAATTGTTTGCGCAAATTCTATTACAACACAGACAGTCAAATTCTTCTGTATCTAGCCCGTACGCATTATGAAGCTGAACAGTGGCAGGACTGCAAAAAGACATTACTGAAAGCCATTCATTTGGCCCCTTCAAATTACACGTTAAGATTTGACACAGGTGTTGCGCTGCAGAAGTTCTCGGCATCCACACTACAAAAAACAAAAAGGACTGTGGATGAGGTGCGTGCCACAGTTGCTGAGCTCCAAAATGCTGTTCGCGTGTTTAGTCAATTGTCTGCAGCTTCAAATTTACAATTCCATGGGTTTGATGAGAAGAAAATTGAAACTCATGTTGGATACTGCAAACATTTGCTGGAGGCTGCGAAAGTTCACTGTGATGCTGCCGAGCTGGAAGATCAACAAAATAGACATAGACTAGAACTTGCTCGTCAAGCAGCAATACGGGAAGAAGAGAGTCGATTGGCAGAAGAGCAGAAGAAAGTCAAGTTAGAAAAACGAAAACAAGAGGATGAACTGAAGAAGGTGATGCAACAGGAACAGGATCTAGAGCGCATTAAGGAAACTTGGAAGAGTAGTGGATCTAAGCGAAAAGATAGAACTCAAAACGATGACGAGGAGGGTGGACAAGGTGAGaggaggagaagaaaaagtagcggtaagaagagaaaaagagacaagaaagcagaagCTCATGTCAATGATCAAGATGAATATGAAGAGGATAACAATAACACAAACTCTTATGAACCAGAGAATCAAGTTAATGATCCAGTAGATGAAGATCCACAGGATCTGCTTGCGGCTGCTGGCCTTGAAGATTCTGATGCGGATGCAGGTGCTCCCTCATCAAATACAGGCAGAAAAATACGGAGATGGTCAGAGTCTGAGGATGATGAACCAGAAATCAGGCAACCTAGTTCCAGTCCTGTAAGAGAGAATTCTGTGGAGATGCAACTAAGTGATGAAGAATAGTCGTTTAAGATCTACATAGAGACGACCTCGTGGGAGATGCAACTAAGTTATGCAGATTGGTTGTAAGTGGCAACAGGCTTTAGTTTAATCAAATTATGGAGTTAAAGTTAGGTTACTAGGTCAGTTTCTCTTGCAGTTGTCATCTACATTGATTCTTAGTAATTCTTTGTTATTATTTACTGTTAAAATTTAGTGTACAGGAAATAATCTAATTCCATTAGCCTGGTTTTGCTTTTCTGAAATCAAAACAGACCCC
>Ameghinoa_TRINITY_DN2371_c0_g1_i3-AT2G06210
TTGTATTCATAATTTATAGAAAGGGAAGAGAATTCCGGCAAACAATCAGCCACCGGCGCTCGTCAAGAAAGCCAAAACCTAACCGAGAAGGCAATGGCGAGTGTCTATATTCCTGTTCAGAATTCGGAGGAGGAGGTACGAGTTGCTCTGGACCAGCTTCCCAGGGACGCAACGGATATTCTTGACATTCTGAAAGCAGAACAAGCCCCTCTCGATCTTTGGCTCATTATTGCGAGGGAGTACTTCAAACAGGGAAAGATCGAACAGTTTCGCCAAATTCTGGAAGAAGGGTCCAGTCCCGAAATTGATGAATATTACGCAGATGTGAGATATGAAAGAATTGCCATCTTAAACGCCCTGGGGGCCTACTATAGCTACCTTGGGAAAATTGAGACAAAACAAAGAGAGAAGGAAGAGCATTTCATTCTGGCAACACAATACTACAACAAAGCCTCCAGAATCGACATGCACGAGCCTTCTACTTGGGTTGGCAAAGGTCAGCTTTTATTGGCTAAGGGTGAGGTGGACCAGGCTTTTGCTGCATTCAAGATTGTATTAGACGGAGACCGTGATAATATTCCCGCCCTTCTTGGTCAGGCTTGTGTTGAGTTTAATCGTGGGAAATATTCCAGTTCGTTGGAGATGTACAAGAGGGTCTTGCAAGTGTATCCTGGATCACCTGCAGCCGTCAGACTTGGCATAGGTCTTTGTCGCTACAAATTGGGTCAATTTGAGAGGGCGAAACAAGCATTTGAGCGCGTGTTGCAGTTAGATCCGGAAAACGTTGAGGCCCTTGTGGCACTCGGAATTGTGGATTTACAATCCAATGAAGCTTATGGTATTAGGGGAGCAATGGAAAAGATGCAAAGGGCTTTTGATGTCTATCCATATTGTGCAACCGCGCTAAATTATCTGGCAAACCATTTCTTCTTCACTGGCCAGCATTTTCTCGTTGAGCAACTCACTGAAACGGCTCTTGCTGCAACTACTCATGGCTCAACAAGGGCACATTCTTATTATAACCTTGCGCGCTCTTATCATAGCAAGGGTGATTATGAGAAGGCTGGACTATACTACATGGCATCTGTAAAGGAAATCAATAAGCCTCAAGAGTTCATTTTACCTTTTTATGGCTTGGGACAAGTACAACTAAAATTGGGCGACTTTAAAAGCTCTCTTTCGAATTTTGAAAAGGTCTTGGAAGTTTATCCTGAGAATTGTGAGACATTGAAGGCTGTTGCTCACATTTATCTTCAGCTCAACCAGACTACAAAGGCTCATGAAGCTCTGAAAAAGGCTGTTAGAATCGACCCACGAGATCCTGAGGCTTTTCTAGATCTTGGAGAACTGTTAATTTCAAACGACCCTGGAGCTGCTTTAGATGCATTTAAAACGGCACGCAATCTTTTGAAAAAGGCAAACGAAGAAGTATCAATCGAGCTTCTCAACAACATTGGTGTTCTTCATTTCGAAAGAGGAGAGTTCGAGCTCGCTCAACAAACTTTTAAGGAGGCTCTTGGTGATGGAATATGGCTCAAAATAATAAATAGCGAACAAGAATCTGAAATTTTTGGAGGATCACATTCTGATGCCATTAGAAAAGCATTATACCTACCCATGGATGCCAGTTTAGCTGCTCGAATGTATAAGGACACGCAGTTGTTCCATAATCTTGAGAAAGATGGCATTGACGTGGAATTACCATGGGATAAGATCACAACATTATCTAACCTGGCTAGACTGTTTGAGCAGTTGCATAAAACTGAGACCGCCAGCATATTGTACCGTCTCATCTTATTCAAGTTTCCAGAGTATGTAGATGCTTACTTAAGGCTTGCTGCTATTGCAAAAGCACGAAACAACGTTCCACTAAGCATCGAACTGATCCGTGATGCCTTGGAGGTGGATGACAAAAACCCGGATGCATTATGCATGCTTGGTGACTTGGAGCTCAAAAACGATGATTGGGTCAAGGCAAAAGATACCTTCCGTGCAGCAAAGGATGCGTCTAATGGAAAGGATTCTTATGCTACTCTTTGTCTGGGGAACTGGAACTACTTTGCGGCAGTCCGCTCCGAAAAAAGAGCTCCTAAGTTGGAAGCCACACATCTGGAAAAAGCCAAGGAACTGTATACGAAGGTTTTGGTAGAGCATCCTGCTAATATGTATGCCGCCAATGGTGCTGGCGTGGTGTTGGCGGAAAAAGGTCAATTCGATGTTGCAAAGGAACTTTTTACACAGGTTCAAGAAGCAGCAAGTGGAAGCGTTTTTGTCCAGATGCCAGATGTGTGGATAAATTTGGCACATGTTCATTTTGCTCAAGGCAATTTTGCTTTGGCCATAAAAATGTATCAAAACTGTTTGCGCAAATTCTATTACAACACAGACAATCAAATTCTTCTCTATCTAGCCCGTACACATTATGAAGCTGAACAGTGGCAGGACTGTAAAAAAACTTTACTGAAAGCCATTCACTTGGCGCCTTCGAATTACACATTGAGATTCGACGCAGGTGTTACACTCCAAAAGTTCTCGGCATCGACGTTACAAAAGACGAAGAGGACTGTGGATGAGGTGCGCGCAACAGTTGCCGAGCTTAAAAATGCCGTTAGATTGTTCAGCCAGTTATCCGCAGCTTCAAATCTACAATTTCATGGGTTTGACGAGAAGAAAATCGAAACCCATGTTGGATATTGCAAGCATTTGCTCGAGGCTGCAAAAGTTCATTGTGATGCTGCCGAGCTGGAAGATCAACAGAATAGACATAGACTAGAACTTGCTCGACAAGCAGCAATACGGGAGGAAGAGAGTCGATTAGCTGAAGAGCAGAAGAAAGTGAAGTTGGAAAAAAGAAAACAAGAGGATGAGCTGAAGAAGGTGATGCAACAAGAACAACATTTAGAGCGTATAAAGGAACATTGGAAGAGTAGTGGCTCCAAGCGAAAAGACAGATTGCAGGCCgaggatgaagagggtgcacaaggcgagaggaggagaagaaaaagtagcaagaagagaaagagagacaagaaggcagaagCTCACATGGATGATCAAGAAGAAATCGAAGATGATAACACAAACACGAACTATTACGAACAAGAAAATCAAGCAAACGACCAGGTTGATGACGATGATCCTCAGGATCTGCTTGCCGCAGCTGGGCTTGAAGATTCCGATGCTGATGATGACACAGCTGCACCTTCATCAAATACAGGCAGAAGAATACGAGGATGGTCAGAATCTGATGACGACGAGACAGAAAAGAGGCAACCTGGCTCTAGTCCTGCGAGAGAGAATTCCGTGGATATGCAGCTAAGTGATGGAGAGTAGACGTAAACATAAAGGAGCTTAAGTTCAATCAAACGCGGGGTTTACATTGTAATTCTCGGTCGGTTTCTCTCTCACTTTTTCTCCACAATCATTCAGCAATACTATGAATTTCATTGTGTTTATAACTTCGAAAATGCTGTTTATTGTTACAACACTTGGATGCTATTTACTACCTTTTTCATAATGTTAAGAGAATCTCATCATTTGCCCAG
>Packera_TRINITY_DN7164_c0_g1_i1-AT2G06210
GAACGAGTAAACTTCCGACGATAAATCAATCAGACTCCGGCGTTGCAATCGGAGGCGAAAACCTAAACCTAATCTTGTCAGTAATGGCTTGTGTTTATATTCCGGTACAAAATTCCGAGGAGGAAGTACGAGTCGCTCTGGACCAGCTTCCTCGGGACGCAACTGATATTCTCGATATTCTTAAAGCAGAGCAAGCGCCTCTTGATCTCTGGCTCATCATTGCTAGGGAGTACTTTAAACAAGGAAAAATTGAACAGTTCCGTCAAATTTTGGAAGAGGGATCCAGTCCTGAAATTGACGAATATTATGCAGACGTTAGATATGAAAGAATAGCCATCTTAAATGCCTTGGGGGCCTATTATAGCTACCTTGGAAAAATCGAGACAAAACATCGAGAGAAGGAAGAGCATTTTATTTTGGCGACACAGTATTACAATAAAGCCTCCAGAATCGATATGCATGAGCCTTCTACATGGGTTGGAAAAGGGCAGCTTTTGCTAGCTAAGGGTGATGTGGACCAGGCTTTTGCTGCATTCAAGATAGTATTAGATGGGGACCGAGATAACATTCCTGCTCTTCTTGGCCAGGCTTGTGTTGAGTTCAACCGTGGGAAATACTCCAATTCATTGGAGATGTACAAGAGGGTCCTGCAAGTATATCCTGAATGTCCTGCCGCTGTACGGCTTGGCATAGGTCTATGTCGCTACAAACTAGGGCAACTTGACAGGGCAAAACATGCATTTGAGCGTGTGTTGCAGCTAGATCCAGAAAATGTTGAGACCCTTGTGGCACTCGGAGTTTTGGATTTACAATCCAGTGATGCTTCTGCTATCAGAGGAGCAATGGAAAAGATGCAAAGAGCCTTTGATGTCTATCCATACTGTGCAACTGCCCTAAACTATCTGGCAGATCATTTCTTTTTTACTGGTCAACATTTTCTAGTTGAACAGTTGACTGAGACGGCTCTTGCTGCAACTACTCATGGGTCAACCAGAGCGCATTCTTATTATAACCTTGCACGCTCATATCATAGCAAGGGTGATTATGAAAAGGCTGGATTATACTATATGGCATCAGTAAAGGAAGTCAATAAGCCTATGGACTTCATTTTACCCTTTTATGGTCTGGGACAAGTACAACTAAAATTGGGAGACTTTAAAAGCTCACTTTCAAATTTCCAGAAAGTCTTGGAAGTTTGTCCTGAAAATTGTGAGACTTTGAAGGCTGTTGCTCACATTTATCTTCAGCTCAACCAGACAACCAAGGCTCATGAAGCTCTGAAGAAAGCCGTCAGATTTGATCCACGCGATCCTGAGGCTTTTCTAGATCTTGGAGAATTGTTGATTTCAACCGACTCTGGAGCTGCTTTGGAAGCATTTAAAAGCGCACGCAATTTATTGAAAAAGGCAAATGAAGAAGTATCGATCGAGCTTCTCAACAATATTGGTGTTCTTCACTTTGAAAAAGGAGAGTTTGAGCTTGCCCAGCAAAGTTTTACAGAGGCACTTGGTGATGGAATATGGGTCAAATTAATAGATAGCGATCTGCAATCGGACTCTGATCCTATTAGAAAAATATTAAATCAACCCATGGATACCGATTTAGCTGCTCGAATGTTTAAAGACACTCAGTTGTTTCAGAATCTTGAAAAAAATGGTATTGCAGTGGAATTACCATGGGATAAGATTACAACAGTGGCCAACCTTGCTAGACTATTAGAGCAGTTACATAAAACTGATACTGCTAGCATATTGTACCGTCTAATCTTGTATAAGTTTCCAGAGTATGTAGATGCATACTTAAGGCTTGCTGCTATTGCGAAAGCACGGAATAATGTTCCACTAAGCATTGAATTGATCCGTGATGCTTTAGAAGTGGATAACAAAAACCCAGATGCATTATGTATGCTTGGTGACTTGGAGCTTAAAAACGATGATTGGTTGAAAGCAAAAGATACTTTCCGTGCAGCAAAAGATGCATCTAGTGGAAAGGATTCTTATGCTACTCTTTGTCTGGGAAACTGGAACTACTTTGCAGCCGTTAGATCTGAGAAAAGAGCTCCCAAGTTGGAAGCGACACATCTTGAAAAAGCAAAGGAGTTATACACAAAGGTTTTGGTAGAGCGTCCAGCTAATATGTATGCAGCTAATGGTGTTGGTGTAGTGTTAGCGGAAAAAGGTCAATTCGATATTGCAAAGGAACTTTTTACACAGGTTCAAGAAGCTGCCAGTGGAAGTGTTATTGTTCAGATGCCAGATGTATGGATAAATTTGGCACATGTCCATTTCGCTCAAGGCAATTTTTCCTTGGCCATAAAAATGTATCAAAATTCTTTGCGCAAGTTTTATTACAACACAGACAATCAAATTCTTCTGTATCTAGCGCGTACACATTATGAAGCTGAGCAATGGCAGGAATGCAAAAAATCATTACTGAAAGCCATTCATTTGGCACCTTCAAATTACACGTTAAGATTTGACACAGGCGTGGCGCTACAGAAGTTCTCGGCATCCACATTACAAAAAGCAAAACGAACAGTGGAAGAGGTTCGTGCAACGGTTGCTGAGCTTAAAAATGCAGTTCGGTTGTTTAGTCAACTATCCGCGGCTTCGAACCTTCAAATTCATGGATTTGATGAGAAGAAAATAGAAACTCATGTTGGATATTGCAAGCATTTGCTCGAAGCTGCAAAAGTTCACTGTGATGCTGCTGAATTGGAAGATCAACAAAATAAACATAGACTAGAACTTGCTCGCCAAGCTGCAATACGCGAAGAAGAAAGTCGATTAGCTGAAGAACAGAAGAAAGTGAAGTTAGAAAAACGAAAACAAGAGGATGAGTTAAAGAAGGTGATGCAACAGGAACAACATCTAGAGCGTGTTAAGGAACATTGGAAGAGTAGTGGATCTAAGCGGAAAGATAGAGGCCATGATGACGAGGAGGGCGGTCAAGGTGAGAGAAGAAGACGGAAAAGTGGCAGCGCAAAGAAGAGGAAAAGAGACAAGAAACCAGAAACTCAATATGATGAAGAAGAATACGAAGAAGATAATAACAACACTAATAACTATTATGAACAGGAGAATCAAGTAAACGATCAAGCAGATGATGGCAATGATCCACAGGATCTCCTTGCAGCTGCTGGCCTTGAAGATTCTGATGCCGATGACAACCCAGGCGGACCATCGTCAAATAGCAGAAGAATACGGGGATGGTCAGAGTCTGATGATGATGAGCCGGAAAAGAGGCAACGAAGTTCGACTCCTGTTAGAGAAAATTCTGTGGAAATGCAGGTGAGCGATGGAGAGTAGTAGTAAAACACATAATATGGAGCTTACATTAGATTAACTATTTTTTATATAACTTAAAACTTTGTTTCTGTATAATTTAGTCAAATGGATATAGTAGTAACTAGTAAGCGAATGGTAACAAACTCGAGATTAATCAGATCTAAAGTTTCTGTTTCACCTGATTGTTAGTGATAATTTAGCAGTCGTATGAAGTTACATTTTTTTCAACTTCAAA
>Anthemis_tinctoria_TRINITY_DN31143_c2_g1_i1-AT2G06210
AAAACCTGCAAGAGTGAAGAGTATCGGTTAAACCTTACAAAATCAATCGATAATACAAAAACATCATAAGAAGAAGAATAAGAAGCTTATTGCTTATTGAAACGCTAATAATAAGAATGGCGAGTGTATACATTCCGGTACAGAATTCGGAAGAAGAAGTACGAGTAGCGTTAGACCAGCTTCCGAGAGATGCGACTGATATTCTCGACATTCTTAAAGCCGAACAAGCTCCCCTTCATCTCTGGCTTATTATCGCTAGGGAGTACTTTAAACAAGGGAAAATTGAACAGTTTCGCCAAATTCTGGAAGAAGGGTCCAGTCCTGAAATTGACGAATATTATGCAGACGTGAGATACGAACGGATCGCCATATTAAACGCCTTGGGCGCCTATTACAGCTACCTTGGGAAAATCGAGACAAAACAACGCGAGAAAGAAGAACACTTCATATTGGCTACACAATACTACAACAAAGCCTCCAGAATCGATATGCACGAGCCTTCTACTTGGGTTGGCAAAGGTCAGCTTTTACTAGCTAAGGGTGATGTGGATCAGGCTTTTTCTGCATTTAAGATTGTATTAGACGGAGACCGGGATAACATTCCCGCCCTTCTTGGCCAGGCTTGTGTTGAGTTCAACCGAGGCAAATACTCAAATTCATTAGAGATGTACAAGAGGGTCCTGCAAGTGTATCCTCGATGTCCCGCAGCGGTACGACTCGGCATAGGTTTATGTCGTTACAAACTGGGTCAATTCGAGCGGGCCAAACAAGCTTTTGAGCGTGTGTTGCAGTTGGATCCAGAAAATGTGGAGGCCCTTGTGGCACTCGGAATTGTGGATTTACAATCCAATGAAGCCTCGGGTATTAGGCGAGCAATGGAGAAGATGCAGAGAGCCTTTGATGTCTATCCGTATTGTGCAACAGCACTAAATTATCTGGCGAATCATTTCTTCTTCACGGGTCAACATTTTCTAGTCGAGCAATTGACCGAAACGGCCCTCGCCGCAACTACTCACGGCTCAACAAGGGCGCATTCGTATTATAATCTCGCACGATCTTATCATAGCAAGGGTGATTATGAAAAGGCGGGATTATACTACATGGCATCTGTAAAGGAAGTCAATAAGCCACAAGAGTTCATATTACCATTTTATGGTCTGGGACAAGTACAGCTGAAATTGGGAGACTTTAAAAGCTCTTTATCAAATTTTGAGAAGGTCTTGGATGCTTATCCTGAAAATTGTGAGACATTAAAGGCTGTTGCTCACATATATCTTCAGCTAAATCAGACTACAAAAGCTCATGAAGCTCTGAAGAAGGCTGTCAGAATTGACCCACGTGATCCCGAGGCTTTTCTAGATCTTGGAGAGCTTTTGATTTCAACCGACTCTGGAGCTGCTTTGGAAGCTTTTAAAACCGCACGCAACCTTTTGAAAAAATCAAATGAAGAAGTATCGGTTGAGCTTCTCAACAATATTGGCGTTCTTCATTTTGAAAAAGGAGAGTTCGAGCTTGCAGAACAAACTTTTAAGGAAGCTCTTGGTGATGGAATATGGGTCAAGTTAATCGACAGTGAACCACAATCTGATGATCCTATACAAAAAGCATTAAACCAACCCATGGATTCAAGTGTAGCTTCTCGAATATACAAGGACACGCAGCTTTTCCAAGATATTGAAAAAGCTGGTGTTGAAATAGAATTACCATGGGATAAGATCACGAGCTTGTCCAATCTCGCTAGACTTTTTGAGCAGCTGCATAAAACCGAGACCGCTAGCTTATTGTACCGCTTGATCTTGTTTAAGTTTCCAGAGTATGTAGATGCTTATTTAAGGCTTGCTGCTATTGCAAAAGCCCGGAATAATGTTCCTTTAAGCATTGAACTGATCCGTGATGCTCTGGAAGTGGATGACAAAAACCCGGACGCATTATGCATGCTTGGTGACTTGGAGCTTAAAAACGATGACTGGCTCAAAGCAAAAGATACATTCCGGGCAGCAAAGGACGCGTCTAATGGAAAAGATTCTTATGCCACTCTTTGTCTGGGGAACTGGAACTACTTTGCAGCAGTCAGATCTGAGAAACGAGCACCCAAGTTGGAAGCGACCCATCTCGAAAAATCGAAAGAATTATACACAAAGGTCCTGGTCGAGCGTCCGGCTAATATGTACGCCGCCAATGGTGCGGGTGTGGTGTTGGCAGAAAAAGGTCAATTTGATATCGCGAAGGAGCTTTTTACACAGGTTCAAGAAGCTGCGAGTGGGAGCGTTTTTGTCCAAATGCCAGATGTGTGGATAAATTTGGCTCATGTTCATTTCGCCCAAGGCAATTTTCCATTGGCTATTAAAATGTATCAAAATTGTCTGCGCAAGTTCTACTACAACACAGACAATCAAATCCTTCTTTATCTAGCCCGCACACATTACGAAGCCGAACAATGGCAGGACTGCAAAAAGACCTTACTAAAAGCCATTCACTTGGCCCCTTCAAATTACACATTAAGATTTGACACAGGTGTCGCCCTACAGAAGTTCTCAGCATCAACATTACAAAAAACAAAAAGGACCGTGGAAGAGGTGCGTGCGACGGTTGCTGAGCTTAAAAACGCGGTTCGGTTGTTTAGTCAATTGTCTGCGGCTACAAATTTGCAAATTCACGGGTTTGATGAGAAGAAAATAGAAACTCATGTTGGATATTGTAAACATTTACTCGAGGCGGCGAAGGTTCATTGTGATGCTGCTGAGCTGGAAGATCAACAGAATAAACATAGACTGGAACTGGCCCGCCAAGCTGCGATACGGGAGGAAGAGAGTCGACTGGCTGAAGAGCAGAAGAAAGTGAAGTTAGAAAAACGTAAACAAGAGGACGAGTTGAAGAAGGTGATGCAACAGGAACAACATCTAGAACGGATTAAGGAAAATTGGAAGAGTAGCGGGTCTACTAAGCGAAAAGAAAGGGGTCAAGATGATGACGAGGGCGGACaaagtgaaaagaggaaacgaaaaagtagcgggaagaagaggaagcgagacaagaaaaccgaacaagatgaaTACTATGAAGAGGATATGGCTAATAACACAAACTATTATGATGAACCCGAGAATCAAGTGGATCGTCTAAGAAatgaagatgatgatgatgataatCCACAGGAGAATCTACTTGCAGCTGCGGGTCTCGAAGATTCAGATGCCGATGATGATGCAGCGCGGCCTTCTGCAAGCAGAAGATTAAGCCAATTTTCAGAGACTGATGACGATGAGCCACCAAAGAGGCAACCGAGGTCGAGTCCGGTTCGAGAGAATTCTGTGGATGTCGATATGCAGCAAAGTGACGGAGATTAGTCAACAGTTTAATTTAATCTGAAAGTTATATTTTGTTGTATTAAGTTGAGTACATTCCTTCTGTAACCGATTATTTTGTGTTGAAAGAGGTTTAAGCTAATTAG
>Amicrohylla_TRINITY_DN9786_c0_g1_i8-AT2G06210
TGAATATATACAGTAGTTTTTAATTTCTGGAATTAGTAAAATCTAAAACCCTTTATATTTAGGAAACAAGATCTATTTTGTATTCTATAAATATGCTATACAACGGTAAATATGAGTCGAGAGACAGCAGATGGTGCAGGAACGAATGATATAAATATGCAACCCTGGTGAGAAAGTAATAGGGATGTATTTTGGCCATAATCATCAACATCAATCTATCTATATATACCATACCAAGACAAGTGAAGAGGAAAAATTATATTAATTCCGACGACCAATCGGGGCCAAAGCAAAACCTAATTTTAAAGGTAATGGCGTGTGTCTATATTCCGGTACAGAATTCAGAGGAGGAAGTACGAGTAGCCCTCGACCAGCTTCCTAGAGACGCCACTGATATCCTTGACATTCTTAAAGCCGAACAAGCTCCTCTTCATCTTTGGCTTATTATCGCTAGGGAGTACTTTAAACAAGGAAAGATTGAGCAGTTCCGCCAAATTCTCGAAGAAGGGTCCAGTCCTGAAATTGATGAATATTATGCAGATGTGAGATATGAAAGAATTGCCATCTTAAATGCCCTGGGGGCCTATTATAGCTACCTTGGGAAAATTGAGACAAAACAAAGAGAGAAGGAAGAACATTTTATTTTGGCGACACAGTACTACAACAAAGCTTCCAGAATCGATATGCATGAGCCTTCTACTTGGGTTGGCAAAGGTCAACTTTTACTAGCTAAGGGTGATGTGGATCAAGCTTTTGCTGCATTCAAGATTGTATTAGACGGAGACCGGGATAATATTCCTGCTCTTCTTGGCCAGGCTTGTGTTGAATTCAACCGTGCTAAATACACGAGTTCATTGGAGATGTACAAGAGGGTCCTGCAAGTGTATCCTCGATGTCCTGCAGCTGTACGACTTGGCATAGGTCTCTGTCGCTACAAACTGGGTCAATTTGAGAGGGCCAAACAAGCATTTGAGCGTGTGTTGCAGTTAGATCCAGAAAATGTTGAGGCCCTTGTGGCTCTTGGAATTGTAGATTTACAATCCAATGAAGCTTCTGGTATTAGGGGAGCAATGGAAAAGATGCAAAGAGCCTTTGATGTTTATCCATACTGTGCAACAGCACTAAACTATCTTGCAAATCATTTCTTCTTCACTGGTCAACATTTTCTAGTTGAACAATTGACTGAAACAGCACTTGCTGCTACTACTCATGGCTCTACAAGGGCACATTCTTATTATAATCTTGCACGATCATATCATAGCAAGGGTGATTATGAAAAAGCTGGATTGTACTACATGGCATCTGTAAAGGAAATCAATAAGCCACAAGAGTTTATTTTACCCTTTTATGGTTTGGGACAAGTACAACTAAAATTGGGAGACTTTAAAAGCTCTCTCTCAAATTTTGAGAAAGTATTGGAAGTGTATCCCGAGAATTGTGAGACATTGAAGGCTGTTGCTCACATTTATCTTCAGCTCAATCAGACTACCAAGGCTCATGAAGCTCTGAAGAAAGCCGTCAGAATTGATCCTCGAGATCCCGAGGTCTTTTTAGATCTTGGAGAACTGTTAATTTCAACTGACTCGGGAGCTGCTTTGGATGCATTTAAAACCGCACGTAATCTTTTGAGAAAGGCAAATGAAGAAGTGTCAGTTGAGCTTCTCAACAATATTGGTGTTCTTCATTTTGAAAGAGGAGAGTTCGAGCTTACCCAAGAAACGTTTAAGGAGGCTCTTGGTGATGGAATATGGGTCAAGTTAATAGATAGTGAACCACAATCTGACTCTGATCCTATCAGAAAAGTGTTATACCAACCCATGGATGCCAGCTTAGCTGCTCGAATGTACAAGGACATGCAGTTGTTTGTTAATCTCGAAAAAGATGGTATTGCAGTGGAATTACCATGGGATAAGGTCACAGTATTATCCAACCTTGCTAGACTGTTCGAGCAGTTGCATAAAACTGAGACTGCTAGCATATTATATCGTCTGATCTTGTTTAAGTTTCCAGAGTATGTAGATGCTTACCTGAGGCTTGCTGCTATTGCAAAAGCACGGAATAATGTCCCACTAAGCATTGAACTGATCCGTGATGCTTTGGAAGTGGATGATAAAAACCCAGACGCATTATGCATGCTAGGTGATTTGGAGCTAAAAAACGATGATTGGGTCAAAGCAAAAGATACCTTCCGCGCAGCAAAGGATGCATCTAATGGAAAGGATTCTTATGCTACTCTTTGTCTGGGCAACTGGAACTACTTTGCAGCAGTCAGATCTGAGAAAAGAGCTCCTAAGTTAGAGGCGACCCATCTGGAAAAAGCAAAGGAATTATACACTAAGGTTTTGGTAGAACATCCAGCTAATATGTATGCTGCCAATGGTGCTGGTGTGGTGTTGGCGGAAAAAGGTCAATTTGATATTGCAAAAGAACTTTTTACACAGGTTCAAGAAGCTGCAAGTGGAAGTGTTTTTGTCCAGATGCCAGATGTGTGGATAAATTTGGCACATGTTCATTTTGCTCAAGGCAATTTTTCGTTAGCCATCAAAATGTATCAAAATTGTTTGCGCAAGTTCTATTACAACACAGACAATCAAATTCTACTGTATCTAGCCCGTACGCATTATGAAGCTGAACAGTGGCAGGACTGCAAAAAGACGTTACTGAAAGCCATTCACTTGGCACCTTCAAATTACACATTAAGATTTGACACAGGTGTTGCCCTGCAGAAATTCTCGGCATCCACATTACAAAAAACAAAAAGGACAGTTGATGAGGTGCGTGCAACAGTTGCTGAGCTTAAAAATGCTGTTCGGGTGTTTAGTCAATTGTCTGCGGCGTCGAATCTACAATTTCACGGGTTTGATGAAAAGAAAATTGAAACTCATGTTGGATATTGCAAGCATTTGCTGGAGGCTGCAAAAGTTCACTGTGATGCTGCTGAGCTGGAAGATCAACAAAATAGACATAGACTAGAACTTGCTCGTCAAGCAGCAATACGGGAGGAAGAGAGTCGATTGGCTGAAGAGCAGAAGAAAGTCAAGTTAGAAAAACGGAAACAAGAGGATGAGCTGAAGAAGGTCATGCAACAAGAACAGCATCTCGAGCGTATTAAGGAACATTGGAAGAGCAGCGGATCAAAGCGAAAAGATAGAACTCAAAACGAGGATGAGGAGGGTGCACAAGGTGagaagaggagaagaaaaagtagtggcaagaagagaaagagagacaagaaagcagaaACTCACATGGATGATCAATATGAATATGAAGAGGATAACAACACCACTAACTATTATGAGCCAGAGAATCAAGTTACTGATCAGGTTGATGATGATGATCCACAGGATCTGCTTGCTGCTGCTGGGCTCGAAGATTCTGATGCTGATGACGCAGGTGCACCTTCATCAAATACTGGCAGAAGAATACGGGGATGGTCAGAGTCTGAGGATGATGAGCCAGAAAAGAGGCAACCTAGCTCCAGTCCTGTTAGAGAGAACTCTGTGGATATGCAGCTAAGTGATGGAGAATAGTCAATCATGTTAAATTCTATCAGGGGATTACATAAGATTCATAGGTCAGTTTGAATCAGTAATAGTTTGAATTCCAACATGTTTGCTTTACCTTGattgttagtagaattataattataatttaaGAAGTGAGTGAAGTTTTGAACGGAATTTTTTTTTCTTCTTATAACTAAGAGAGTACCCTATGAAAGTTATGGTTTTTCCCTAAATGGCAACACACCGAG
>Aparvifolia_TRINITY_DN15062_c0_g2_i2-AT2G06210
CAACGGTAAATATGAGTCGAGAGACAGCAGATGGTGCAGGAACGAATGATATAAATATGCAACCCTGGTGAGAAAGTAATAGGGATGTATTTTGGCCATAATCATCAACATCAATCTATCTATATATACCATACCAAGACAAGTGAAGAGGAAAAATTATATTAATTCCGACGACCAATCGGGGCCAAAGCAAAACCTAATTTTAAAGGTAATGGCGTGTGTCTATATTCCGGTACAGAATTCAGAGGAGGAAGTACGAGTAGCCCTCGACCAGCTTCCTAGAGACGCCACTGATATCCTTGACATTCTTAAAGCCGAACAAGCTCCTCTTCATCTTTGGCTTATTATCGCTAGGGAGTACTTTAAACAAGGAAAGATTGAGCAGTTCCGCCAAATTCTCGAAGAAGGGTCCAGTCCTGAAATTGATGAATATTATGCAGATGTGAGATATGAAAGAATTGCCATCTTAAATGCCCTGGGGGCCTATTATAGCTACCTTGGGAAAATTGAGACAAAACAAAGAGAGAAGGAAGAACATTTTATTTTGGCGACACAGTACTACAACAAAGCTTCCAGAATCGATATGCATGAGCCTTCTACTTGGGTTGGCAAAGGTCAACTTTTACTAGCTAAGGGTGATGTGGATCAAGCTTTTGCTGCATTCAAGATTGTATTAGACGGAGACCGGGATAATATTCCTGCTCTTCTTGGCCAGGCTTGTGTTGAATTCAACCGTGCTAAATACACGAGTTCATTGGAGATGTACAAGAGGGTCCTGCAAGTGTATCCTCGATGTCCTGCAGCTGTACGACTTGGCATAGGTCTCTGTCGCTACAAACTGGGTCAATTTGAGAGGGCCAAACAAGCATTTGAGCGTGTGGTGCAGTTAGATCCAGAAAATGTTGAGGCCCTTGTGGCTCTTGGAATTGTAGATTTACAATCCAATGAAGCTTCTGGTATTAGGGGAGCAATGGAAAAGATGCAAAGAGCCTTTGATGTTTATCCATACTGTGCAACAGCACTAAACTATCTTGCAAATCATTTCTTCTTCACTGGTCAACATTTTCTAGTTGAACAATTGACTGAAACAGCACTTGCTGCTACTACTCATGGCTCTACAAGGGCACATTCTTATTATAATCTTGCACGATCATATCATAGCAAGGGTGATTATGAAAAAGCTGGATTGTACTACATGGCATCTGTAAAGGAAATCAATAAGCCACAAGAGTTTATTTTACCCTTTTATGGTTTGGGACAAGTACAACTAAAATTGGGAGACTTTAAAAGCTCTCTCTCAAATTTTGAGAAAGTATTGGAAGTGTATCCCGAGAATTGTGAGACATTGAAGGCTGTTGCTCACATTTATCTTCAGCTCAATCAGACTACCAAGGCTCATGAAGCTCTGAAGAAAGCCGTCAGAATTGATCCTCGAGATCCCGAGGTCTTTTTAGATCTTGGAGAACTGTTAATTTCAACTGACTCGGGAGCTGCTTTGGATGCATTTAAAACCGCACGTAATCTTTTGAGAAAGGCAAATGAAGAAGTGTCAGTTGAGCTTCTCAACAATATTGGTGTTCTTCATTTTGAAAGAGGAGAGTTCGAGCTTACCCAAGAAACGTTTAAGGAGGCTCTTGGTGATGGAATATGGGTCAAGTTAATAGATAGTGAACCACAATCTGACTCTGATCCTATCAGAAAAGTGTTATACCAACCCATGGATGCCAGCTTAGCTGCTCGAATGTACAAGGACATGCAGTTGTTTGTTAATCTCGAAAAAGATGGTATTGCAGTGGAATTACCATGGGATAAGGTCACAGTATTATCCAACCTTGCTAGACTGTTCGAGCAGTTGCATAAAACTGAGACTGCTAGCATATTATATCGTCTGATCTTGTTTAAGTTTCCAGAGTATGTAGATGCTTACCTGAGGCTTGCTGCTATTGCAAAAGCACGGAATAATGTCCCACTAAGCATTGAACTGATCCGTGATGCTTTGGAAGTGGATGATAAAAACCCAGACGCATTATGCATGCTAGGTGATTTGGAGCTAAAAAACGATGATTGGGTCAAAGCAAAAGATACCTTCCGCGCAGCAAAGGATGCATCTAATGGAAAGAATTCTTATGCTACTCTTTGTCTGGGCAACTGGAACTACTTTGCAGCAGTCAGATCTGAGAAAAGAGCTCCTAAGTTAGAGGCGACCCATCTGGAAAAAGCAAAGGAATTATACACTAAGGTTTTGGTAGAACATCCAGCTAATATGTATGCTGCCAATGGTGCTGGTGTGGTGTTGGCGGAAAAAGGTCAATTTGATATTGCAAAAGAACTTTTTACACAGGTTCAAGAAGCTGCAAGTGGAAGTGTTTTTGTCCAGATGCCAGATGTGTGGATAAATTTGGCACATGTTCATTTTGCTCAAGGCAATTTTTCGTTAGCCATCAAAATGTATCAAAATTGTTTGCGCAAGTTCTATTACAACACAGACAATCAAATTCTACTGTATCTAGCCCGTACGCATTATGAAGCTGAACAGTGGCAGGACTGCAAAAAGACGTTACTGAAAGCCATTCACTTGGCACCTTCAAATTACACATTAAGATTTGACACAGGTGTTGCCCTGCAGAAATTCTCGGCATCCACATTACAAAAAACAAAAAGGACAGTTGATGAGGTGCGTGCAACAGTTGCTGAACTTAAAAATGCTGTTCGGGTGTTTAGTCAATTGTCTGCGGCGTCGAATCTACAATTTCACGGGTTTGATGAAAAGAAAATTGAAACTCATGTTGGATATTGCAAGCATTTGCTGGAGGCTGCAAAAGTTCACTGTGATGCTGCTGAGCTGGAAGATCAACAAAATAGACATAGACTAGAACTTGCTCGTCAAGCAGCAATACGGGAGGAAGAGAGTCGATTGGCTGAAGAGCAGAAGAAAGTCAAGTTAGAAAAACGGAAACAAGAGGATGAGCTGAAGAAGGTCATGCAACAAGAACAGCATCTCGAGCGTATTAAGGAACATTGGAAGAGCAGCGGATCAAAGCGAAAAGATAGAACTCAAAACGAGGATGAGGAGGGTGCACAAGGTGAGAAGAGCAGAAGAAAGTCAAGTTAGAAAAACGGAAACAAGAGGATGAGCTGAAGAAGGTCATGCAACAAGAACAGCATCTCGAGCGTATTAAGGAACATTGGAAGAGCAGCGGATCAAAGCGAAAAGATAGAACTCAAAACGAGGATGAGGAGGGTGCACAAGGTGagaagaggagaagaaaaagtagtggcaagaagagaaagagagacaagaaagcagaaACTCACATGGATGATCAATATGAATATGAAGAGGATAACAACACCACTAACTATTATGAGCCAGAGAATCAAGTTACTGATCAGGTTGATGATGATGATCCACAGGATCTGCTTGCTGCTGCTGGGCTCGAAGATTCTGATGCTGATGACGCAGGTGCACCTTCATCAAATACTGGCAGAAGAATACGGGGATGGTCAGAGTCTGAGGATGATGAGCCAGAAAAGAGGCAACCTAGCTCCAGTCCTGTTAGAGAGAACTCTGTGGATATGCAGCTAAGTGATGGAGAATAGTCAATCATGTTAAATTCTATCAGGGGATTACATAAGATTCATAGGTCAGTTTGAATCAGTAATAGTTTGAATTCCAACATGTTTGCTTTACCTTGattgttagtagaattataattataatttaaGAAGTGAGTGAAGTTTTGAACGGAATTTTTTTTTTCTTCTTATAACTAAGAGAGTACCCTATGAAAGTTATGGTTTTTCCCTAAATGGCAACACACCGAG
>Eclipta_TRINITY_DN12830_c0_g1_i1-AT2G06210
CTGCAAACCCTAGGTCGTAATGGCCTGTGTTTATATTCCGGTTCAAAATTCCGAGGAGGAAGTACGAGTGGCTCTGGACCAGCTTCCTCGAGATGCAACTGATATTCTTGACATTCTTAAAGCCGAACAAGCTCCTCTTGATCTTTGGCTCATTATCGCGAGGGAGTACTTTAAGCAAGGAAAGATCGAACAGTTCCGCCAAATTCTGGAAGAAGGATCCAGTCCTGAAATTGATGAATATTATGCAGATGTTAGATACGAAAGAATCGCCATCTTAAATGCCCTGGGGGCCTATTATAGCTACCTTGGGAAAATTGAGACAAAACAAAGAGAAAAGGAAGAGCATTTCATTTTGGCAACTCAGTACTACAACAAAGCTTCCAGAATCGATATGCATGAGCCTTCTACTTGGATTGGCAAAGGTCAACTTTTACTAGCAAAGGGCGATGTGGATCAGGCTTTTGCTGCATTCAAGATTGTATTAGATGGAGACCGAGATAATATTCCTGCTCTTCTTGGTCAGGCTTGTGTTGAGTTCAATCGAGGAAAATACTCTAGTTCTTTGGAGATGTACAAGAGGGTCCTGCAAGTGTATCCAGGATGCCCTGCAGGTGTACGACTTGGCATAGGTCTCTGTCGCTACAAATTAGGTCAGTTTGAGAGGGCCAAACAAGCATTTGAGCGAGTGTTGCAGTTAGATCCAGAAAATGTTGAGGCACTTGTGGCACTTGGAATTGTGGATTTACAATCCAATGAAGCTTTTGGTATTAGGGCGGCAATGGAAAAGATGCGTAGAGCCTTCGATATTTATCCTTACTGTGCAACGGCACTAAATTATCTGGCAAATCATTTCTTTTTTACTGGTCAGCATTTTCTAGTTGAGCAGTTGACCGAAACAGCTCTTGCTGCAACTACTCATGGCTCAACAAGGGCACATTCTTATTATAACCTCGCGCGGTCATATCATAGCAAGGGTGATTATGAAAAAGCTGGACTATACTATATGGCATCTGTAAAGGAAATCAATAAGCCACAAGAGTTCATTTTACCTTTTTATGGTCTGGGACAAGTACAACTAAAATTGGGAGACTTCAAAAGCTCTCTATCAAATTTTGAGAAAGTTTTGGAAGTTTTTCCCGAGAATTGTGAGACATTAAAGGCTGTTGCTCACATTTATCTTCAGCTTAACCAAACTACAAAGGCTCATGAAGCTTTGAAAAAAGCCGTCAGAATCGATCCTCGAGATCCCGAGGCCTTTCTGGATCTTGGTGAATTATTAATTCCAACCGACTCTGGAGCTGCGTTGGATGCATTTAAAAGTGCACGTAATCTTTTAAAGAAGGCAAACGAAGAAGTATCAATTGAGCTTCTCAACAATATTGGTGTTCTTCATTTTGAAAGAGGAGAATTCGAGCTTGCCCTACAAACTTTTAAAGTGGCCCTTGGTGATGGAATATGGCTCAAATTAATAGATAGTGAACTGCAATCTGATTCTATTGATGGTTCACATCTTGATCCAGTTAGAAAAGCAATATTCCAGCCTATTGATTCCAGTTTAGCTGTCCGAAAGTACAAGGATATGCAATTGTTTCATGATCTTGAGAAAGATGGTATTTCTGTGGATTTACCATGGGATAAGGTTACAACATTGTCCAATCTAGCTAGACTGTTGGAGCAGTTGCATAAAACTGAGACTGCTTGCTTATTATACCGTTTGATCTTGTTTAAGTTTCCAGAGTATGTAGATGCTTACTTAAGGCTTGCTGCTATTGCTAAATCACGGAATAATATCCCATCAAGCATTGAACTGATCCATGATGCGCTGCAAGTTGATGACAAAAACCCAGATGCATTATGCGTGCTGGGTGATTTGGAGCTCAAAAATGATGATTGGGTCAAGGCAAAAGACACCTTTCGCGCAGCAAAAGAAGCATCTAACGGAAAAGATTCTTATGCTACTCTTTGTTTGGGGAACTGGAACTACTTTGCAGCGGTCAGATCTGAGAAAAGGTCTCCTAAATTGGAAGCAACTCATCTAGAAAAGTCAAAGGAATTATACACTAAGGTTTTGGTAGAGCATCCAGCTAATATGTACGCTGCCAATGGTGCTGGTGTGGTGTTGGCTGAAAAAGGTCAATTTGATATTGCGAAGGAGCTTTTTACACAGGTTCAAGAAGCTGCAAGTGGAAGCGTTTTTGTCCAGATGCCAGATGTGTGGATAAATTTGGCACATGTTCACTTTGCTCAAGGCAATTTTTCGTTGGCCATTAAAATGTATCAAAATTGTTTGCGCAAGTTTTACTACAACACAGACAGTCAAATTCTTCTGTATCTAGCACGTACACATTATGAAGCCGAACAATGGCAAGACTGTAAAAAGACTTTACTGAAAGCCATCCATTTGGCACCTTCAAATTACACATTAAGATTTGACACAGGTGTCACTCTGCAGAAATTCTCAGCATCAACGCTACAGAAAACAAAAAGAACTGTTGATGAGGTGCGTGCAACGGTTGCTGAGCTTAAGAACGCTGTTCGTGTATTTAGTCAGTTATCAGCAGCTTCAAATTTACAATTTCATGGATTTGATGAAAAGAAAATTGAAACTCATGTTGGATATTGCAAGCATTTGCTTGAGGCTGCAAAAGTTCATTGTGATGCTGCTGAGCTGGAAGATCAACAAAATAGACATAGGCTAGAACTTGCTCGCCAAGCAGCAATACGTGAGGAAGAGAGTCGATTGGCTGAAGAACAGAAAAAAGTGAAGTTAGAAAAACGGAAACAAGAGGATGAGCTGAAGAAGGTGATGCAACAGGAACAACATCTAGAGCGTATTAAGGAACATTGGAAGAGTAGTGGGTCAAAGCGAAAAGATAGGGGTCAAAGCGGGGACGAGGATGGTACACAAGGTGAGaggaggagaagaaaaggtagtagcaaaaagaggaagagagagaagaaaacagaaaCTCACCTGGATGATCAAGATGAATATGAAGACGATAACGCCAACACAAATTATTATGAACCAGAGAATCAAGTCAATAACCAGGTCAATTATGGTGATGATGATCCACAAGATCTCCTTGCAGCTGCTGGCCTTGAAGATTCTGATGCTGACGACGACCCTGGTGCACCTTCATCAAATACAGGTAGAAGAATACGGGGGTGGTCAGAATCTGAAGATGACGAGCCAGAAAAGAGGCCACCTAGCTCTAGCCCCGTTAAAGACAACAACTCTCTGGATATGCAACTAAGTGATGGAGATTAAAGACAAGCTTACATTACATTAACCCTAAAAAATATTGTATTTGTGCAACTCTTACGATGGATATTAAATTTGTTTTTCAGTTTCTCTTTCACTTGCATCTTGGATATTATTTACTTTGCATTTCCAACTGTATCCATTTGTGACAATGCATTCGCCCTCATTGATACGTTTCAAATTTAAGTGAAAGTCGAT
>Eutrochium_TRINITY_DN13468_c0_g1_i1-AT2G06210
CGAGGGAGTACTTTAAACAAGGATAGGGAGGCGATGGCCTGTGTTTATATTCCGGTACAAAATTCCGAGGAGGAAGTACGAGTGGCTCTGGACCAGCTTCCTCGAGATGCAACTGATATTCTCGACATTCTTAAAGCCGAACAAGCTCCTCTTGATCTCTGGCTCATTATCGCGAGGGAGTACTTTAAACAAGGAAAGATCGAACAGTTCCGCCAAATTCTTGAAGAAGGATCCAGTCCTGAAATTGATGAATATTATGCGGATGTTAGATATGAAAGAATCGCCATCTTAAATGCCCTGGGGGCCTATTATAGCTACCTTGGCAAGATTGAGACAAAACAAAGAGAAAAGGAAGAACATTTCATTTTGGCAACTCAGTACTACAACAAAGCTTCCAGAATTGATATGCATGAGCCTTCTACTTGGATTGGTAAAGGTCAACTTTTACTAGCAAAGGGCGATGCGGACCAGGCTTTTGCTGCATTCAAGATTGTATTAGATGGAGACCGAGATAATATTCCTGCTCTTCTTGGTCAGGCTTGTGTTGAGTTCAACCGTGGGAAATACTCCAGTTCTTTGGAGATGTATAAGAGGGTCCTGCAAGTGTATCCTGGATGTCCTGCAGCTGTACGACTTGGCATAGGTCTCTGTCGCTACAAATTAGGCCAGTTTGAGAGGGCCAAACAAGCATTTGAGCGTGTGTTGCAGTTAGATCCAGATAATGTCGAGGCACTTGTGGCACTTGGAATCGTGGATTTACAATCCAATGAAGCTTCTGGTATTAGGTGGGCTATGGAAAAGATGCGAAGAGCCTTTGATATTTACCCATACTGTGCAACAGCGCTAAATTATCTAGCAAATCATTTCTTTTTCACTGGTCAACATTTTCTAGTTGAGCAGTTGACTGAAACAGCTCTTGCTGCATCTACTCATGGCTCAACAAGAGCACATTCTTATTATAACCTCGCACGGTCATATCATAGCAAGGGTGATTATGAAAAAGCTGGACTATACTACATGGCATCTGTAAAGGAAATTAATAAGCCACAAGAGTTCATCTTACCTTTTTATGGTCTGGGACAAGTACAACTAAAATTGGGGGATTTTAAGAGCTCCCTCTCAAATTTTGAGAAAGTCTTGGGAGTTTATCCTGAGAATTGTGAGACATTGAAGGCTGTTGCTCACATTTATCTTCAGCTTAACCAGCCTACTAAGGCTCATGAAGCTTTGAAAAAAGCCGTCAGAATTGATCCCCGAGATCCCGAGGCCTTTCTGGATCTTGGAGAATTGTTAATTTCAACTGACTCTGGAGCTGCTTTGGATTCATTTAAAACCGCACGTAATCTTTTAAAAAAGGCAAATGAAGAAGTATCAATCGAGCTTCTCAACAACATTGGTGTTCTTCATTTTGAAAAAGGAGAATTTGAGCTTGCCTTACAAACTTTTAAAGAGGCCCTTGGTGATGGAATATGGGTCAACTTAATAGGAGATATTGAGCCACATTCTGAGTCTATTAGAAAAGCATTATACCAACCAATGGATTCAAGTTTAGCTGCCTGGAAGTACAAGGATATGCAATTGTTTCATAATCTTGAGAAAGATGGTATTTCTGTGGATTTACCATGGGATAGGATTACAACATTGTCCAACCTTGCTAGACTGTTTGAGCAGTTGCATAAAACTGAGACTGCTAGCTTATTGTACCGTTTAATCTTGTTTAAGTTTCCAGAGTATGTAGATGCTTACTTAAGGCTTGCTGCTATTGCGAAATCACGGAATAACGTCCCATTAAGCATTGAACTGATCCATGATGCACTGCAAGTGGATGACAAAAACCCGGATGCATTATGCATGCTGGGTGACTTGGAACTTAAAAACGATGATTGGGTCAAGGCAAAAGATACATTTCGTGCAGCAAAAGATGCATCTAATGGAAAAGATTCTTATGCTACTCTTTGTTTGGGAAACTGGAACTACTTTGCAGCTGTCAGATCTGAGAAAAGAGCTCCTAAGTTGGAAGCAACTCATTTGGAAAAAGCAAAGGAATTATACACCAAGGTTTTGGTAGAGCATCCAGCTAATATGTATGCTGCCAATGGTGCTGGTGTGGTGCTGGCTGAAAAAGGTCAATTTGATATTGCAAAGGAGCTTTTTACACAGGTTCAAGAAGCTGCAAGTGGAAGTGTTTTTGTCCAGATGCCAGATGTGTGGATAAATTTGGCACATGTTCATTTTGCTCAAGGCAATTTTTCATTGGCCATTAAAATGTATCAAAACTGTTTGCGCAAGTTTTATTACAACACAGACAATCAAATTCTACTGTATCTAGCCCGTACTCATTATGAAGCTGAACAATGGCAAGACTGCAAGAAGACTTTACTGAAAGCCATCCATTTGGCCCCTTCAAATTACACATTAAGATTTGACACAGGTGTCACCCTGCAGAAATTCTCTGCATCAACATTACAAAAAACAAAAAGAACTGTCGATGAGGTGCGTGCAACGGTTGCTGAGCTTAAGAACGCTGTTCGTGTATTTAGTCAGTTATCAGCAGCTTCAAATCTACAATTTCATGGATTTGATGAAAAGAAAATTGAAACTCATGTTGGATATTGCAAGCATTTGCTTGAGGCTGCAAAAGTCCACTGTGATGCTGCTGAGCTGGAAGATCAACAAAATAGACATAGACTAGAACTTGCTCGCCAAGCAGCAATACGTGAGGAAGAGAGTCGATTGGCTGAAGAACAGAAGAAAGTGAAGTTAGAAAAACGAAAACAAGAGGATGAGCTGAAGAAGGTGATGCAACAGGAACAGCATCTAGAGCGTATTAAGGAACATTGGAAGAGTAGTGGGTCAAAACGAAAAGATAGGGGGGGTCAAAGTGGGGATGAGGATGGTgagagaaggagaagaaaaggtagcagcaaaaagaggaagagagacaagaagacagaagCTCAGATGGATGAATATTATGAAGATGATAACACCAACACAAATTATTATGAACCAGAGAATCAATTCAataataatcaggtcaatgataatgataatgatgatgatgatCCACAGGATCTCCTTGCAGCTGCTGGCCTTGAAGATTCTGATGCTGATGATGATGACAAAGCTGCACCTTCATCAAATACAGGTAGAAGAATACGGGGGTGGTCAGAATCTGAAGATGATGAGCCAGGCCCAGAGAAGAGGCAACCTAGTTCTAGTCCTGTTAGAGACAACTCTGTGGATATGCAACTAAGTGATGGAGGAGACTAGTTTCTTTTCAAGTTTACATTACATTACATTACTAGTAGGTCAGTTTCTTGTTTGTTTGTCACCTGTTCCAACATGTTAAAATATTGTTCTTGTACAACTTTTAGAAAGAAGGTTGCGGATAGATAAGTGGCGTTTAGAAACTCAAGTTTAATTAGGTTTCAAGTTTATATTTGAACTGTTAATTCAACATCTGTATAACATCCAATCTAGTATTATTTGTGTCTCTCTTAAATACTATTTACTATCTGTTCAGAAT
>Gaillardia_TRINITY_DN8991_c0_g1_i2-AT2G06210
CATGATCCTGACATGTGCGCGCGCATGAATTAGGACCATCAGAACGGAAAAGAAATTCCGACGAGCAAACAGACGCCGGCGCTGCCAAAACCTAATTCCGGCGGTAATGGCCTGCGTTTACATCCCGGTACAAAATTCCGAGGAGGAAGTACGAGTGGCTCTGGACCAGCTTCCTCGAGATGCAACTGATATTCTCGACATTCTTAAAGCCGAACAAGCTCCGCTTGATCTCTGGCTTATTATCGCGCGGGAGTACTTTAAACAAGGAAAGATCGAACAGTTCCGCCAAATTCTGGAAGAAGGATCTAGTCCTGAAATCGATGAATATTATGCAGATGTTAGATACGAAAGAATCGCCATCTTAAATGCTCTGGGGGCATATTATAGCTACCTTGGGAAAATTGAGACGAAACAAAGAGAAAAAGAAGAGCATTTCATTTTGGCAACTCAGTACTATAACAAAGCTTCGAGAATTGATATGCATGAACCTTCTACTTGGATTGGCAAAGGTCAACTGTTACTAGCAAAGGGCGATGTGGATCAGGCATTTGCTGCATTTAAGATTGTATTAGATGGAGACCGCGATAATATTCCTGCTCTTCTTGGTCAGGCATGTGTTGAGTTCAACCGTGGGAAATACTCCAATTCTTTGGAGATGTACAAGAGGGTCCTGCAAGTGTATCCTGGATGTCCTGCAGCTGTACGACTTGGCATAGGTCTCTGTCGCTACAAATTAGGTCAGTATGAGAGGGCCAAACAAGCATTTGAGCGTGTGTTGCAGTTAGATCCAGAAAATGTTGAGGCACTCGTGGCACTTGGAATTGTGGATTTACAATCCAACGAAGCTTCTGGTATTAGGGGAGCAATGGAAAAGATGCGAAGAGCCTTTGATATTTATCCATACTGTGCAATGGCACTGAATTATCTGGCAAATCATTTCTTTTTCACTGGTCAACATTTTCTGGTTGAGCAGTTGACTGAAACAGCTCTTGCTGCAACTACTCATGGCCCAACACGGGCGCATTCTTATTATAACCTCGCGCGGTCATATCATAGCAAGGGTGATTATGAAAAAGCTGGACTATATTACATGGCATCTGTAAAGGAAATCAATAAGCCGCAAGAGTTCATTTTACCTTTTTATGGCCTGGGACAAGTACAGCTAAAATTGGGGGACTTCAAGAGCTCTCTATCAAATTTTGAGAAAGTCTTGGAAGTTTATCCTGAGAATTGTGAGACATTGAAGGCTGTTGCTCACATTTATCTTCAGCTTAACCAGACTACCAAGGCTCATGAAGCTCTGAAAAAAGCAACCAGAATCGATCCTCGAGATCCTGAGGCCTTTCTGGATCTAGGAGAATTATTGATCTCAACAGACTCTGGAGCTGCTTTGGATGCATTTAAAACTGCCCGTAATCTTTTAAGAAAGGCAAACGAAGAAGTATCAATCGAGCTTCTTAACAATATCGGTGTTCTTCATTTTGAACGAGGAGAGTTCGAGCTTGCCCTACAAACATTTAAAGAGGCCCTCGGTGATGGAATATGGCTCAAATTAATAGATACCGAACCAGAATCTGACCGTATCGGTGGTTCAAATCCTGATGCTGTTAGAGAAGCATTACACCAACCGATGGATTCCAGTTTAGCTGTCCGGAAGTACAAGGATACACAGCTGTTTCACCATATTGAGAAAGATGGTATTTCTGTGGATTTACCCTGGGATAAGATTACCACATTGGCCAACCTTGCTAGACTGTTTGAGCAGTTGCATAAAACGGAGACTGCTAGCTTACTGTACCGTTTGATCCTGTATAAGTTTCCCGAGTATATAGATGCTTACTTAAGGCTTGCTGCTATTGCAAAATCTCGGAATAACGTTCCATTAAGCATTGAGTTGATTCATGATGCGCTGCAAGTCGATGACAAAAACCCGGATGCATTATGCATGCTGGGTGATTTGGAGCTTAAAAATGATGATTGGGTCAAGGCCAAAGATACATTTCGTGCAGCAAAAGATGCATCCAATGGAAAAGATTCTTATGCTACTCTTTGTTTGGGAAACTGGAACTACTTTGCAGCAGTCAGATCTGAGAAAAGAGCACCTAAGTTGGAAGCAACTCATTTGGAAAAAGCAAAAGAATTATACACAAAGGTTTTGGTAGAGCACCCAGCTAATATGTATGCTGCCAATGGTGCTGGTGTGGTGTTGGCTGAAAAAGGTCAATTTGATATTGCAAAGGAGCTTTTTACGCAGGTTCAAGAAGCTGCAAGTGGAAGTGTTTTTGTCCAGATGCCAGATGTGTGGATAAATTTGGCACATGTTCATTTTGCTCAAGGCAATTTTTCATTGGCAATTAAGATGTATCAAAATTGTTTGCGCAAGTTCTATTACAACACAGACAATCAAATCCTTCTGTATCTAGCCCGTACACATTATGAAGCTGAACAATGGCAAGACTGTAAAAAGACTTTACTGAAAGCCATCCATTTGGCACCTTCAAATTACACATTAAGATTTGACACAGGTGTCGCCCTACAGAAGTTCTCCGCATCAACATTACAAAAAACAAAAAGAACCGTTGATGAGGTACGTGCAACGGTTGCTGAGCTTAAGAATGCTGTTCGGGTATTTAGTCAGTTATCAGCAGCTTCAAATCTACAGTTTCATGGATTTGACGAAAAGAAAATTGAAACTCATGTTGGGTACTGCAAGCATTTGCTTGAGGCTGCAAAAGTCCACTGTGATGCTGCTGAGCTGGAAGATCAACAAAACAGACACAGACTAGAACTTGCTCGCCAAGCAGCAATACGCGAGGAAGAGAGCCGATTGGCTGAAGAACAGAAAAAAGTGAAGTTGGAAAAACGTAAACAAGAGGATGAGCTGAAGAAGGTGATGCAACAGGAACAACATCTAGAGCGTATTAAGGAACATTGGAAGAGTAGCGGTTCAAAGCGGAAAGATAGGGCTCAAAGTGGGGACGAGGAGGGTGCACAAGGTGAaagaaggagaagaagaggtagcaaaaagaggaagagagacaagaagGCAGAAACTCAGATGGATGATCAAGATGAGTATGAATATGACAACACCAACACAAATTACTACGAACCAGAGAATCAAGCTAATAATCAGGCGAATGATGAAGATGATAATCCACAGGATCTTCTTGCAGCTGCTGGCCTTGAAGATTCTGATGCTGATGATGATCAAGCTGCAAATACAGGTAGAAGAATACGAGGGTGGTCGGAATCCGAAGAAGACGAGCCAGAAAAGAGGCAACCTAGCTCTAGTCCTGTTAAAGACAACAACTCTGTGGATATGCAACTAAGTGATGGAGAACAATAATCTCTTTAACTTCACATTACATCAATAGGAGGCCAGTTTCTTGTTCACCATATTAGTACTAAATCACTAAAACTTTTGTATCTGTATAACTCTTAGAAAGCACATTGCCCTGGATATGCACCTAAGTTTAAAATCTAGTTTTTGACCTTTGAGAAAAACATCAATTTCCAGAGTGTGGTACATTTCTTTAATAACACTTTGGTATTTACATGATGGTAATAATACTTTAACATATATAATGCTG
>Hecastocleis_TRINITY_DN17944_c0_g1_i1-AT2G06210
ACGAAGAAAAGATTCGACGGAGTGCCGATGCCGGCGTGGGGTGCAAGAATCAGTGCTATAAATACTCTGGTGAGAGCAGTCAATTTGTTATACCTTGCAAAACCCATATTCCTTCGCATGTAACACATAGAAAAGAAAGAAAATCCCGGCGAAAGATCTGCTATCGGCGCTGCCCACCAAAGCCAAAACCTAATATAGGAGGCAATGGCCTGTGTCTATATTCCGGTACAAAATTCGGAGGAGGAGGTACGAGTGGCTCTCGACCAGCTTCCTCGAGACGCAACTGATATTCTTGACATTCTTAAAGCCGAACAAGCTCCTCTCGATCTCTGGCTCATTATCGCGAGGGAATATTTTAAACAAGGAAAAATTGAACAGTTCCGCCAAATTCTGGAAGAAGGGTCCAGTCCTGAAATTGACGAATATTATGCTGACGTTAGATATGAAAGAATTGCCATCTTAAATGCCTTGGGGGCCTATTATAGCTACCTTGGAAAAATTGAGACAAAACAAAGAGAGAAGGAAGAACATTTCATTTTGGCGACACAGTACTACAACAAAGCCTCTAGAATCGATATGCATGAGCCTTCTACTTGGGTTGGCAAAGGTCAGCTTTTACTTGCTAAGGGTGATGTGGACCAGGCTTTTGCTGCATTCAAGATTGTATTAGATGGAGACCGGGATAATATTCCTGCTCTTCTTGGCCAGGCCTGTGTTGAGTTCAACCGTGGGAAATACTCTAGTTCATTGGAGATGTACAAGAGGGTCTTGCAAGTATATCCTCGATGTCCTGCTGCTGTACGACTTGGCATAGGTCTCTGTCGCTACAAATTGGGTCAACTTGAGAGGGCGAAGCAAGCATTTGAGCGTGTGTTGCAGCTAGATCCAGAAAATGTCGAGGCCCTTGTGGCACTCGGGATTGTGGACTTACAATCCAATGAAGCTTCTGCTATTAGGGGAGCAATGGAAAAGATGCAAAGGGCTTTTGACGTTTATCCATATTGTGCAACAGCACTAAATTATCTGGCAAATCATTTCTTCTTCACTGGTCAGCACTTTCTAGTTGAGCAATTGACTGAAACAGCTCTTGCTGCAACTACTCATGGCTCAACACGGGCGCATTCCTATTATAACCTTGCAAGGTCGTATCACAGCAAGGGTGACTATGAAAAGGCTGGACTATACTACATGGCATCTGTAAAGGAAATCAATAAGCCTCAAGAATTCATCTTACCTTTTTATGGTCTAGGACAAGTACAACTAAAATTGGGAGACTTCAAAAGCTCACTCTCAAATTTTGAGAAAGTTTTGGAAGTTTATCCTGAGAATTGTGAGACACTGAAGGCTGTTGCTCATATTTATCTTCAACTCAACCAGACTACAAAGGCTCATGAAGCTCTGAAAAAGGCCGTCAGAATTGATCCACGAGATCCTGAGGGTTTTCTAGATCTTGGAGAATTGTTAATTTCAACAGACTCTGGAGCTGCTTTGGATGCATTTAAAACCGCACGTAATCTTTTGAAAAAGGCAAATGAAGAAGTATCAATTGAGCTTCTCAACAATATTGGTGTTCTTCATTTTGAAAGAGGAGAGTTCGAGCTTGCCCAACAAACTTTTATGGAGGCTCTTGGTGATGGAATATGGCTCAAGCTAATCGATAGTGAACCACAATCTGATTCTATAGGAGGAGCACACTCTGATACTATCAGAAAAGCATTATACCAACCCATGGATGCCAGTTTAGCTGCTCGAATGTACAAGGACATGCAGTTGTTCCACAATCTCGAGAAAGATGGTATTGCTGTGGAATTACCATGGGATAAGATCACTACATTATCCAACCTTGCAAGACTGTTCGAGCAGTTGCATAAAACTGAGACTGCTAGCATATTGTACCGTCTGATTTTGTTTAAGTTTCCAGAGTACGTAGATGCTTACTTAAGGCTTGCTGCTATTGCAAAAGCACGGAATAATGTTCCACTAAGCATTGAACTGATTCGTGATGCTCTGGAGGTCGATGATAAAAACCCGGATGCATTATGCATGCTAGGTGACTTGGAGCTTAAAAACGATGATTGGGTCAAGGCAAAAGATACCTTCCGTGCAGCAAAAGATGCATCTAATGGAAAGGATTCTTATGCTACTCTTTGTTTGGGGAACTGGAACTACTTCGCAGCTGTTCGATCTAAGAAAAGAGCTCCTAAGTTGGAAGCTACACATCTGGAAAAAGCCAAGGAATTATACACAAAGGTTTTGGTAGAGCATCCTGCTAATATGTATGCTGCCAATGGTGCTGGCGTGGTGTTGGCAGAGAAAGGTCAATTTGATGTTGCAAAGGAACTATTTACACAGGTTCAAGAAGCTGCGAGTGGAAGTGTTTTTGTCCAGATGCCAGATGTGTGGATAAATTTGGCACATGTTCATTTTGCTCAAGGAAATTTTACACTGGCCATAAAAATGTATCAAAATTGTTTGCGCAAATTCTATCACAATACAGACAGTCAAATTCTTCTCTATCTAGCTCGTACCCATTATGAAGCCGAACAATGGCAGGACTGCAAAAAGACTTTACTAAAAGCCATACACTTGGCACCTTCAAATTACACGTTGAGATTTGACACAGGTGTTGCCCTGCAGAAGTTCTCGGCATCGACATTACAAAAGACAAAACGGACTGTGGATGAGGTGCGAGCGACGGTTGCTGAGCTTAAAAATGCTGTTCGCTTATTTAGTCAGTTGTCTGCGGCTTCAAATCTACAATTTCATGGGTTCGATGAGAAAAAAATTGAAACCCATGTTGGATATTGCAAGCATTTGCTTGAGGCTGCAAAAGTTCACTGTGATGCTGCTGAGCTGGAAGATCAACAAAATAGACATAGACTAGAACTTGCTCGTCAAGCAGCTATACGAGAGGAAGAGAGTCGATTGGCTGAAGAGCAGAAGAAAGTGAAGTTAGAAAAACGAAAGCAAGAGGATGAGCTCAAGAAGGTGATGCAACAAGAACAACATCTAGAGCGTATCAAGGAGCATTGGAAGAGTAGTGGCTCTAAGCGAAAAGATAGGGCTCAGACCGAGGATGAAGAGGGTGCACAAGGTGAGAGGAGGAGAAGAAAAAGTAGCAAGAAGAGAAAGAGAGACAAAAGAGCAGAAAGTCACATGGACGATCAAGAAGAAATTGAAGATGATAACACTAACACAAACTATTACGAGCCGGAGAATCAAGTGAACGATCAGGTTGATGACGATGATCCACAGGATCTGCTTGCAGCAGCAGGGCTTGAAGATTCTGATGCCGATGACAACACAGCTGCACCTTCATCAAATACAGGCAGGAGAATACGGGGATGGTCAGAGTCTGATGATGATGAGCCAGAGAAGGGGCAACCTACCTCCAGTCCCATCAGAGAGAACTCTGTGGAGATGCAGCTAAGCGATGGGGAGTAGTTGTGAATGACAAGTCGCTCAAGTTCAATCAAATCTGGAGGTTTACGTTTGGTTGCTAGGTCAGTGTCACTTCACTTGCCATAGAATTTGAACATGTTTATAACTTCAAGAATGTTTCTTGGTGTATAACTCTTAGATTTTATTTACTACAACTTTCTTCGTGTTCAGAAAATCATCAATTTTTGTCGCCTGGAACTCAAAATAGACACTCGATCCCTCCTCCATATAGATTTTATTGATGGTTGATTAGTTGCATTCAGGAACCTCGTTTAAAC
>Hyalis_TRINITY_DN9146_c0_g1_i1-AT2G06210
AAAAGATTCGAGCGGAGGGCGGATGCCGGTGAGGGTGAAAGAGGAGAGAGCGGTCGATGTTAGGCCTTGCAAAATCCTTGTACGTCAGTAAATAAATATATAGGCAAGAAATAAAATTCCGGCGAACAATCAGCCACCGGGCGTCGGCCATAGGTACCCCTGCGACTAACGACCCGACGCTGCCCAAGAAAGCGAAAACCTAATTTAGGAGGCAATGGCGTGCGTGTATATCCCGGTACAAAATTCGGAGGAGGAGGTACGAGTGGCTCTGGACCAGCTTCCTAGGGACGCAACTGATATTCTTGACATTCTTAAAGCCGAACAAGCCCCTCTCGATCTCTGGCTCATTATCGCGAGGGAGTACTTTAAACAAGGAAAAATTGAACAGTTCCGGCAGATTCTGGAAGAAGGTTCCGGTCCTGAAATTGATGAATATTATGCAGACGTGAGATATGAAAGAATTGCCATCTTAAACGCCCTAGGGGCCTATTATAGCTACCTTGGGAAAATTGAGACAAAACAAAGAGAAAAGGAAGAACATTTCATTTTGGCGACAAAGTACTACAACAAGGCCTCCAGAATTGATATGCATGAGCCCTCTACGTGGGTTGGAAAAGGTCAGCTTTTACTCGCCAAGGGTGATGTGGACCAGGCCTTCGCTGCATTCAAGATCGTGTTAGATGGAGACCGGGATAACATTCCTGCTCTTCTTGGTCAGGCTTGTGTTGAGTTCAATCGTGGGAAATACTCCAGTTCGTTGGAGATGTACAAGAGGGTCTTGCAAGTGTATCCTCGATGTCCTGCAGCTGTACGACTTGGCATAGGACTTTGTCGCTACAAATTGGGTCAATTTGAGAGGGCCAAGCAAGCATTTGAGCGGGTGTTGCAGTTAGATCCAGAAAATGTTGAGGCCCTTGTGGCACTTGGAATTGTGGATTTACAATCCAATGAAGCTTCTGGTATTAGGGCGGCAATGGTAAAGATGCAAAGGGCTTTTGACATCTATCCATATTGTGCAATGGCACTAAACTATCTGGCAAATCATTTCTTCTTCACTGGTCAGCATTTTCTAGTGGAGCAATTGACTGAAACAGCTCTTGCTGCCACTACTCATGGCTCAACAAGGGCACATTCTTATTATAACCTTGCTCGCTCATATCATAGCAAGGGTGATTATGAGAAGGCTGGACTATACTACATGGCATCTGTAAAAGAAATCAATAAGCCTCAAGAGTTCATTTTACCTTTTTATGGTCTGGGACAAGTACAACTAAAATTGGGTGACTTTAAAAGCTCTCTCTCAAATTTTGAGAAAGTCTTGGAAGTTTATCCTGAGAATTGTGAGACATTAAAGGCTGTTGCTCATATTTATATTCAGCTCAACCAGATTTCAAAGGCTCATGAAGCTCTGAAAAAGGCCATTAGAATTGATCCACGAGATCCTGAGGCTTTTCTAGATCTTGGAGAATTGTTAATTTCAACCGACTCTGGAGCTGCTTTGGATGCATTTAAAACCGCACGCAATCTTTTGAGAAAGGCGAACGAAGAAGTGTCAATTGAGCTTCTCAACAACATTGGCGTTCTTCATTTTGAAAGAGGAGAGTTCGAGCTTGCCCAACAAACTTTTAAGGAGGCTCTTGGTGATGGAATATGGCTCAAGCTAATAGATAGCGAACCACAATATGAGTCTATTGGAGGATCACACTCTAACCCTATCAAAAAAGCGTTATATCAACCCATGGATGCCAGTTTAGCTGCTCGGATGTACAAGGACACACAGTTGTTCCAGAATCTTGAGAAAGATGGTATTGCAGTGGAATTACCATGGGATAAGATCACAACATTATCTAACCTGGCTAGACTGTTTGAGCAGTTGCATAAAACTGAGACTGCAAGCATATTGTACCGTCTGATCTTGTTTAAGTTTCCAGAGTATGTAGATGCTTATTTAAGGCTTGCTGCTATTGCAAAAGCAAGAAACAATGTTCCACTAAGCATTGAATTGATTCGTGATGCTTTGGAGGTGGATGACAAAAACCCGGATGCATTATGTATGCTAGGTGACTTGGAGCTTAAAAACGATGATTGGGTCAAGGCAAAAGATACCTTCCGTGCAGCAAAAGATGCATCTGATGGAAAGGATTCTTATGCTACTCTTTGTTTGGGGAACTGGAACTACTTTGCAGCAGTTCGCTCTGAGAAAAGAGCTCCCAAGTTGGAAGCTACACATTTGGAAAAAGCCAAGGAACTATATACAAAGGTTTTGGTTGAGCGTCCTGCTAATATGTATGCTGCCAATGGGGCTGGCGTGGTTTTGGCAGAAAAAGGTCAATTTGACGTTGCGAAGGAACTTTTTACACAGGTCCAAGAAGCAGCAAGTGGTAGCGTTTTTGTCCAGATGCCAGATGTATGGATAAATTTGGCGCATGTTCATTTCGCTCAAGGAAATTTCGCATTGGCCATTAAAATGTATCAAAATTGTTTACGCAAGTTCTATTACAACACGGACAGTCAAATCCTTCTCTATCTAGCGCGTACGCATTATGAAGCTGAACAGTGGCAGGACTGCAAAAAAACTTTACTGAAAGCCATTCACTTGGCACCTTCAAATTACACATTGAGATTCGACACAGGTGTTGCACTGCAGAAGTTCTCAGCATCGACATTACAAAAGACGAAGAGGACCGTGGATGAGGTGCGCGCAACAGTTGCCGAGCTTAAAAATGCTGTTCGATTATTTAGTCAGTTGTCTGCGGCTTCAAATCTACAATTTCATGGGTTCGATGAGAAGAAAATCGAAACCCATGTTGGTTATTGCAAGCATTTGCTCGAGGCTGCAAAGGTTCATTGTGATGCTGCTGAGCTTGAAGATCAACAAAATAGACACAGACTAGAACTTGCCCGACAAGCAGCAATACGTGAAGAAGAGAGTCGATTGGCTGAAGAGCAGAAGAAAGTGAAGTTGGAAAAAAGAAAACAAGAGGATGAGCTGAAGAAGGTGATGCAACAAGAACAGCATTTAGAGCGAATCAAGGAACATTGGAAGAGTAGTGGCTCTAAGCGAAAAGATAGATCTCAGGCCGATGAGGAGGAGGGTGCGCAAGGTGAGAGGAGGAGAAGAAAAAGTAGCAAGAAGAGAAAGAGAGACAAGAAAGCTGAAGCTCACATGGATGATCAAGATGATATTGAAGATGATAACACCAACATGCACTATTACGAATCAGAGAATCAAGCAAATGACCAGATTGATGATGATGATCCACAGGATCTGCTTGCAGCAGCTGGACTTGAAGATTCTGATGCAGATGACAACACAGCTGCACCTTCATCAAATACGGGCAGAAGAATACGAGGATGGTCAGAATCTGATGACGACGAGCCAGAGAAGAGGCAACCTGTCTCCAGTCCCACAAGAGAGAACTCTGTGGAGATGCAGCTAAGTGATGGAGAGTAGGTCAAGTGTCAATATAAAATCAGGGGTTTGCATTAGGATTGCTAGGTCAGTTCCTCTCTCGTTATCACAGCAATTATTCAGCACCATTGTGAATTTCAACTTGTTTATAACTTCAAACATGCTGTTTGTTGTGCAATTTTTAGATGTTATTTAGTTCAGAAAATCATCATTCTTCAACTGCTCATTATAATTTTATAAATTAGGTTTAGCAGCAGCACCTGTTGCC
>Stifftia_TRINITY_DN18282_c0_g1_i4-AT2G06210
GTATAATTTAACCCACAAACTACTCTCTCTGTTTCACGCTTATTTCATGTATGGAAATTATTTTTCATATCTATATATTTTCATATCTATATAATGATTCAGGAGGGCGGAGCCATTGCTGGTGACAGGTTGAGCGCTGTAAATACCCCGGTGAAAGCAGTCGATGAGAGTTGTCAGACCTTGCAGAATCGGCAAGAAAAATCCGGCGAACAATCACCACCGGCGCTGCCAAGAGAGCCAAACCCTAATTTAGGAGGCAATGACTTGTGTGTATATTCCGGTACAAAATTCGGAAGAGGAGGTACGAGTGGCTCTGGACCAGCTCCCTAGAGACGCGACTGACATTCTTGACATTCTTAAAGCGGAACAAGCACCTCTCGATCTCTGGCTCATTATCGCGAGGGAGTACTTTAAACAAGGAAAAATTGAACAGTTCCGCCAAATTCTGGAAGAAGGCTCCAGTCCTGAAATTGATGAATATTATGCAGACGTGAGATACGAAAGAATTGCCATCTTAAATGCCCTGGGGGCCTATTATAGCTACCTTGGGAAAATCGAGACAAAACAAAGAGAGAAGGAAGAACATTTCATTTTGGCGACACAGTACTATAACAAAGCCTCCAGAATTGATATGCACGAGCCTTCTACTTGGGTTGGCAAAGGTCAGCTTTTACTGGCTAAGGGTGATGTGGACCAGGCTTTTGCTGCATTCAAGATTGTATTAGATGGAGACCGGGATAACATTCCTGCTCTTCTTGGCCAGGCTTGTGTTGAGTTCAACCGTGCGAAATACTCCAGTTCGCTAGACATGTACAAGAGGGTCTTGCAAGTGTATCCTCGATGTCCTGCAGCTGTGCGACTTGGCATAGGTCTTTGTCGCTACAAATTGGGTCAATTTGAGAGGGCCAAGCAAGCATTTGAGCGTGTGTTGCAGTTAGATCCAGAAAACGTCGAGGCCCTTGTGGCACTCGGAATTGTGGACTTACAATCCAATGAAGCTTCTGGTATTAGGGGAGCAATGGAAAAGATGCAGAAGGCTTTTGACATCTATCCATATTGTGCAACGGCACTAAATTATCTGGCAAATCATTTCTTCTTCACTGGTCAACATTTTCTAGTTGAGCAATTGACTGAAACAGCTCTTGCTGCAACTACTCATGGCTCAACGAGGGCACATTCTTATTATAATCTTGCACGGTCATATCATAGCAAGGGTGATTATGAAAAGGCTGGACTATACTACATGGCATCTGTGAAGGAAATCAATAAGCCTCAAGAGTTCATTTTACCTTTTTATGGTCTGGGGCAAGTACAACTAAAATTGGGTGACTTTAAAAGCTCTCTCTCAAATTTTGAGAAAGTCTTGGAAGTTTATCCTGAGAATTGTGAGACATTGAAGGCTGTTGCTCACATTTATCTTCAGCTCAACCAGACTACAAAGGCTCATGAAGCTCTGAAAAAGACCGTTAGAATTGATCCACGAGATCCTGAGGCTTTTCTAGATCTTGGAGAATTGTTAATTTCAACCGACTCTGGAGCTGCTTTGGATGCATTTAAAACCGCACGTAATCTTTTGAAAAAGGCAAATGAAGAAGTATCAATTGAGCTTCTCAACAATATTGGTGTTCTTCATTTTGAAAGAGGAGAGTTCGAGCTGGCCCAGCAAACTTTTAAGGAGGCTCTTGGTGATGGAATATGGCTCAAGCTAATAGATAGCGAACCACAATCTGATTCTATTGGAGGACCACACTCTGATCCTATCAGAAAAGCATTATACCAACCCATGGATGCCAGTGTAGCTGCTCGAATGTACAAGGACATGCAGTTGTTTCATAATCTTGAGAAAGATGGTATTGCGGTGGAATTACCTTGGGATAAGGTTACAACATTATCTAACCTGGCCAGACTGTTTGAGCAGTTGCATAAAACTGAGACTGCTAGCATATTGTACCGTCTGATCGTGTTTAAGTTTCCAGAGTACGTAGATGCTTACTTAAGGCTTGCTGCCATTGCAAAAGCACGAAACAATGTTCCACTAAGCATCGAACTGATCCATGATGCTCTGGAGGTGGATGACAAAAACCCGGATGCATTATGTATGCTAGGTGACTTGGAGCTTAAAAACGATGATTGGGTCAAGGCAAAAGATACCTTCCGTGCAGCAAAGGATGCATCTAATGGGAAGGATTCGTATGCTACTCTTTGTCTGGGGAACTGGAACTACTTTGCAGCAGTCCGATCTGAGAGAAAAGCTCTTAAGTTGGAAGCTACGCATCTGGAAAAAGCGAAGGAACTATATACAAAGGTTTTGGTGGAGCATCCTGCTAATATGTATGCTGCCAATGGTGCTGGCGTGGTGTTGGCGGAAAAAGGTCAATTTGATGTTGCAAAGGAACTTTTTACACAGGTCCAAGAAGCAGCAAGTGGAAGCGTTTTTGTCCAGATGCCGGATGTGTGGATAAATTTGGCACATGTTCATTTTGCTCAAGGCAATTTTGCATTGGCCATAAAAATGTATCAAAATTGTTTGCGCAAGTTTTATTACAACACAGACAGTCAAATTCTTCTCTATCTAGCCCGTACGCATTATGAAGCTGAACAGTGGCAGGACTGCAAAAAAACATTGCTGAAAGCCATTCACTTGGCACCTTCAAATTACACATTGAGATTTGACACAGGTGTTACCCTGCAGAAGTTCTCAGCATCGACCTTACAAAAGACAAAAAGGACCGTGGATGAGGTGCGTGCAACGGTTGCTGAGCTTAAAAATGCTGTTCGATTATTTAGTCAGTTGTCTGCGGCTTCAAATCTACAATTTCATGGGTTTGATGTGAAGAAAATTGAAACCCATGTTGGATATTGCAAGCATTTGCTTGAGGCTGCAAAAGTTCATTGTGATGCTGCTGAGCTGGAAGATCAACAAAATAGACATAGACTAGAACTTGCTCGTCAAGCAGCTATACGTGAGGAAGAGAGTCGATTGGCTGAAGAGCAGAAGAAAGTGAAGCTAGAAAAAAGAAAACAAGAGGATGAACTGAAGAAGGTGATGCAACAAGAACAGCATTTAGAGCGTATCAAGGAACATTGGAAGAGTAGTGGTTCTAAGCGAAAAGATAGGGCTCAGACCGAGGATGAGGAGGGTGCACAAGGTGAGAGGAGaagaagaaaaagtagcaagaagagaaagagagacaagaaagaagaaacTCACATGGATGATCAAGAAGAAATTGAAGATGATAACACTAACATGAACTATTACGAACAAGAGAATCAAGTGAACGACCAGGTTGATGATGATGATCCACAGGACCTTCTTGCAGCAGCTGGGCTTGAAGATTCTGATGCCGATGACGATGCAGCTGCACCTTCATCAAATATAGGCAGAAGAATGCGAGGATGGTCAGAGTCTGATGATGACGAGCCAGAAAAGAGGCAACCTGGCTCCGGTCCCATGAGAGAGAACTCTGTGGAGATGCAGCTAAGTGATGGAGAGTAGTCGTAAATAACAAAGAGCTCAAGTTTCATCAAATCTGGGGTTTACGTTAGATTACTAGGTCAGTTTCTCATTCACTCGTTATTAGCAATGATTCAGCAATACTGTGAATTCCAGCTTGTTTACAACTTCAAAATATTGTTGTATAACTCTTAGATGTTATTTACTACAATTTTCTTGTCATTCAGAAAATCGTCATTTTTTTTGGCTAGATTTGTTTCTATGAGCTCAAAACAGACACCCCATCCATCACAAATGACGTGATACATTTTTGACTTTGGATC
>Bidens_YL_Trinity_TRINITY_DN8548_c0_g1_i2-AT2G06210
GTTTACCTCTCAAGTTTCATTATAAACTTCTAATAATCCCTAAATTACACCACAATAATAATATTATTATCATTATCGTTAAACCTTGTTCTAAAGTCCTTCCTAATTCTTTCTTCTTCATTCGTATATACAAATACAAGTACAAATTCATTCCTTCCGACGAGACGAGCAATCGAAACCCTAACAATTAAAGGTCGTAATGGCGGCCTGTGTTTATATTCCGGTACAGAATTCAGAGGAGGAAGTACGAGTGGCTTTGGACCAGCTTCCTCGAGATGCAACTGATATCCTTGACATCCTTAAAGCCGAGCAAGCTCCTCTCGATCTCTGGCTCATTATTGCGAGAGAGTACTTTAAACAAGGAAAGATTGAACAGTTCCGCCAAATTCTTGAAGAAGGATCCAGTCCTGAGATTGATGAGTATTATGCGGATGTTAGATATGAAAGAATTGCCATCTTAAATGCTCTAGGGGCCTATTATAGCCACCTTGGGAAAATCGAGACAAAACAAAGAGAGAAGGAAGAGCATTTTATTTTGGCAACTCAGTACTATAACAAAGCTTCTAGAATTGATATGCATGAGCCTTCTACTTGGATTGGCAAAGGTCAACTTTTACTTGGAAAGGGTGATGTGGATCAGGCTTTTGCTGCATTCAAGATTGTGTTAGATGGAGACCGAGATAATATTCCTGCTCTTCTTGGTCAGGCTTGTGTTGAATTCAACCGTGGGAAATACTCCAATTCTTTGGAGATGTACAAGAGGGTCCTGCAAGTCTATCCTGGATGTCCTGCAGCCGTACGACTTGGCATAGGTCTCTGTCGCTACAAATTAGGTCAGTTTGAGAGGGCCAAACAAGCATTTGAGCGTGTGCTGCAGTTGGATCCAGAAAATGTTGAGGCACTTGTGGCACTTGGAATTGTGGATTTACAATCTAATGAAGCTTCTGGCATTAGAGGGGCAATGGAAAAGATGAGAAGAGCCTTTGATATTTATCCGTACTGTGCAACGGCACTAAATTACCTGGCAAATCATTTCTTTTTCACTGGTCAACATTTTCTAGTTGAGCAGCTGACTGAAACAGCTCTTGCTGCTACTACTCATGGCTCAACAAGGGCACATTCTTATTATAACCTCGCACGGTCATATCATACCAAGGGTGATTATGAAAAAGCTGGACTATACTACATGGCATCTGTAAAGGAAGTCAATAAGCCACAAGAGTTCATTTTACCTTTTTATGGTCTGGGACAAGTACAACTAAAATTGGGAGACTTTAAAAGCTCTCTATCAAATTTTGAGAAAGTCTTGGAAGTTTATCCTGAGAATTGTGAGACATTAAAGGCTGTTGCTCACATTTATCTTCAGCTTAACCAGACTACTAAGGCTCATGAAGCTTTGAAGAAAGCCACCAGAATTGATCCTAGAGACCCTGAGGGCTTTCTTGATCTCGGAGAATTATTGATTTCAAGCGATTCTGGAGCCGCTTTAGATGCTTATAAAAGCGCACGTAATCTTTTAAAGAAGGCAAATGAAGAAGTATCCATCGAGCTTCTCAACAATATTGGTGTTCTCCATTTCGAAAAAGGAGAATTTGAGCTTGCCCTACAGACGTTTAAAGAAGCACTTGGTGATGGAATATGGCTCAAATTAATAGATACTGAACCACAATCTGACTCTATTGGTGGTTCACTCTCTGACCCTATTAGAAACGCAATATATCAACCAATTGATTCCAGTTTAGCTGCTCGAATGTATAAGGATACACAATTGTTTCATAATCTTGAGATAAATGGCATTTCTGTGGATTTACCATGGGATAAGGTTACAACATTGTCCAACCTTGCTAGACTGTTTGAGCAGTTGCATAAAACCGAGACTGCTAGCTTATTGTACCGTTTGATCTTGTTTAAGTTTCCAGAGTATGTAGATTCTTACCTAAGGCTTGCTGCTATTGCTAAATCACGGAATAATGTTTCATTAAGCATTGAATTGATTCATGATGCACTGCAAGTTGATGACAAAAACCCGGACGCATTATGCATGCTGGGTGACTTAGAGCTTAAAAATGATGACTGGCTCAAGGCAAAAGATACCTTTCGTGCAGCAAAAGATGCATCTAATGGAAAAGATTCTTATGCTACTCTTTGTTTGGGGAACTGGAACTACTTTGCAGCAATCAGATCTGAGAAAAGAGCTCCTAAGTTGGAAGCAACTCATCTGGAAAAAGCAAAAGAATTATACACAAAGGTTTTGGTAGAGCATCCAGCTAATATGTATGCTGCCAATGGTGCTGGTGTGGTGTTGGCTGAAAAAGGTCAATTTGATATTGCAAAGGAGCTCTTTACACAGGTTCAAGAAGCTGCAAGTGGAAGTGTTTTTGTCCAGATGCCAGATGTGTGGATAAATTTGGCACATGTTCATTTTGCTCAAGGCAACTTTCCATTGGCCATTAAAATGTACCAAAATTGTCTGCGCAAGTTTTATTACAACACGGACAATCAAATCCTTCTGTATCTAGCCCGCACACATTATGAAGCTGAACAGTGGCAAGACTGTAAAAAGACTTTACTGAAAGCCATCCATTTGGCACCTTCAAATTACACATTAAGATTCGACACAGGTGTCGCCCTGCAGAAATTCTCAGCATCAACGTTACAAAAAACAAAAAGAACTGTCGATGAGGTGCGTGCAACGGTTGCTGAGCTTAAGAATGCTGTTCGTCTATTTAGTCAGTTATCAGCAGCTTCAAATCTACAATTTCATGGATTTGATGAAAAGAAAATTGAAACTCATGTTGGATATTGCAAGCATTTGCTTGAGGCTGCAAAAGTGCATTGTGATGCTGCTGAGCTGGAAGATCAACAAAATAGGCATAGACTAGAACTTGCTCGCCAAGCAGCGATACGCGAGGAAGAGAGTCGGCTGGCTGAAGAACAGAAGAAAGTCAAGTTGGAAAAACGAAAACAAGAGGATGAGTTGAAGAAGGTGATGCAACAAGAACAACATCTAGAGCGTATTAAGGAACACTGGAAGAGTAGCGGGTCAAAGCGAAAAGATAGGGCTCAAAGCGGAGACGAGGAGGGTGGCGGTGAGAGAAGGAGAAGAAAAGGTAGCAGCAAAAAGAGGAAGAGAGACAAGAAAACAGAAGCTCCAACGGATGATCAAGATGAATATGAAGATGATAACACCACCGCTAATTATTATGAACCGGAGAATCAAGTCAATAACCAGGTCAATGATGATGCTGATGATCCACAGGATCTACTTGCAGCTGCTGGCCTTGAAGATTCTGATGCTGATAATGACCCGGCTGCACCTTCAGCAGGAAGAAGAATAAGGGGATGGTCAGAATCCGAAGATGACGAGCCAGAAAAGAGGCCGCCGAGTTCTAGTCCCGTTAAAGACAACTCTGTTGATATGCAACTTAGTGAAGGAGAAATATGAAGTTTTCGTTAAAATAATAGGTCAGGTTCGTGTTTACTAGTCATTTGAATTCCAGCATAATTTTGCTCTAAAATTATTGTATCTGTGTAACTTTAGAAAGTATGTTGTGGATATGCACTGCGTTAAGTTAAGCTTAAAGTTTACATTTGGTTGTTGGTCAGTTTGTCTTTCACTTCTTACCGTGAATTTCTTATCGAATCCATGTCGACAGTAATATTCATCCAATGATGTG
>Centrapalus_pauciflorus_TRINITY_DN9573_c0_g1_i1-AT2G06210
AATATTATGCGGACGTGAGATATGAAAGAATCGCCATCTTAAATGCCCTAGGTGCCTATTATAGCTACCTTGGGAAAATTGAGACAAAACAAAGAGAGAAGGAAGAACATTTCATTTTGGCGACACAGTATTATAACAAGGCTTCCCGAATTGACATGCACGAGCCTTCTACTTGGGTTGGCAAAGGTCAGCTTTTACTGGCTAAGGGTGATGTGGATCAGGCTTTCGCTGCTTTCAAGATTGTATTAGATGGAGACCGGGATAATATTCCTGCTCTTCTTGGCCAGGCTTGTGTTGAGTTCAACCGTGGGAAATACTCCAATTCATTGGAGATGTACAAGAGGGTCTTGCAAGTGTACCCTCGATGTCCTGCAGCTGTACGACTTGGCATAGGTCTCTGTCGCTACAAACTGGGTCAATTTGAGAGGGCCAAGCAAGCATTCGAGCGTGTATTGCAGTTAGATCCGGAAAATGTCGAGGCCCTTGTGGCACTAGGAATTGTGGATTTGCAATCCAATGAAGCTTCTGGTATTAGGGGAGCAATGGAAAAGATGCAGAGGGCCTTTGATGTCTACCCTTACTGTGCAACAGCACTGAATTATCTGGCAAATCATTTCTTCTTCACTGGTCAGCATTTTCTAGTTGAGCAATTGACTGAAACAGCTCTTGCTGCAACTACTCATGCCTCAACAAGGGCACATTCTTATTATAACCTTGCACGGTCATATCATAGCAAGGGTGATTATGAAAAGGCTGGGCTCTACTACATGGCATCTGTAAAGGAAATCAATAAGCCGCAAGAGTTCATTTTACCTTTTTATGGTCTAGGACAAGTACAACTAAAATTGGGAGACTTCAAAAGCTCTCTCTCGAATTTTGAGAAAGTCTTGGAAGTTTATCCCGAGAATTGTGAGACGTTAAAGGCTGTTGCTCACATCTATCTTCAGCTCAACCAGACGACCAAGGCTCATGAAGCTCTGAAAAAAGCCGTCAGAATTGATCCGCGAGATCCTGAGGCTTTTCTAGATCTTGGAGAATTGTTGATTTCAACTGATTCTGGAGCTGCTTTGGATGCATTTAAAACCGCACGTAATCTTTTGAAAAAGGCAAACGAAGAGGTGTCAATTGAGCTTCTCAACAATATTGGTGTTCTTCATTTCGAAAGAGGAGAGTTTGAGCTTGCCCAGCAAACTTTTAAGGAGGCTCTTGGTGATGGTATATGGCTCAAGCTAATAGATAGCGAATCGCCATCTGACTCTATTGGAGGATCACACTCTGATCCTATCAGAAAAGCATTATACCAACCTATGGATGCCAGTTTAGCTGCTCGAATGTACAAGGACATGCAGTTGTTCCATAATCTTGAAAAAGATGGTATTGCGGTGGAATTACCATGGGATAAGATCACAACGTTGTCCAACCTTGCAAGACTATTTGAGCAGTTGCATAAAACTGAGACTGCTAGCATACTGTACCGTTTGATATTGTTCAAGTATCCTGAGTATGTGGATGCTTACTTAAGGCTTGCTGCTATTGCGAAAGCAAGAAATAATGTTCCACTAAGCATCGAACTGATCCGCGATGCGCTGGAGGTGGATGACAAAAACCCTGATGCATTATGCATGCTAGGTGATCTGGAGCTTAAAAATGATGACTGGGTCAAGGCAAAAGATACCTTCCGTGCAGCAAAGGACACATCTAATGGAAAGGATTCTTATGCCACTCTTTGTCTGGGAAACTGGAACTACTTTGCTGCTGTCCGATCTGAGAAAAGAGCTCCTAAGTTGGAAGCCACACATCTGGAAAAAGCCAAGGAATTATACACAAAGGTTTTGGTAGAGCACCCAGCTAATATGTATGCTGCCAATGGTGCTGGTGTCGTGTTGGCGGAGAAAGGTCAATTCGATGTTGCAAAGGAACTATTTACACAGGTTCAAGAAGCTGCAAGTGGAAGTGTTTTTGTCCAGATGCCAGATGTGTGGATAAATTTGGCACATGTTCATTTCGCTCAAGGCAATTTTGCATTGGCCATAAAAATGTATCAAAATTGTTTGCGCAAGTTCTATTACAACACAGACAACCAAATTCTTCTCTATCTGGCTCGTACACATTATGAAGCTGAACAATGGCAGGACTGCAAAAAGACTTTACTGAAAGCCATTCACTTAGCACCTTCTAATTACACATTAAGATTTGACACAGGTGTTGCCCTGCAGAAATTCTCGGCATCGACACTGCAAAAGACAAAAAGGACTGTGGATGAGGTGCGTGCAACTGTTGCTGAGCTAAAAAATGCTGTTCGCTTATTTAGTCAGTTGTCTGCTGCTTCAAATCTTCAATTTCATGGGTTTGATGAGAAGAAAATTGAAACCCATGTTGGATATTGCAAGCATTTACTTGAGGCTGCAAAAGTTCACTGTGATGCTGCTGAGCTGGAAGATCAACAAAATAGACATAGAGTAGAACTTGCTCGTCAAGCCGCAATACGGGAGGAAGAGAGTCGATTGGCTGAAGAGCAGAAGAAAGTGAAGCTAGAAAAACGAAAACAAGAGGATGAGCTAAAGAAGGTGATGCAGCAAGAACAGCATCTAGAGCGTATTAAGGAACATTGGAAGAGTAGTAGTGGCTCTAAGCGAAAAGATAGGGCTCAAAATGAGGACGAGGATGGTGCACAAGGTGAAAGGAGGAGAAGAAAAGGTAGCAAAAAGAGAAAGAGAGACAAGAAATCAGAAACTCACATGGATGATCAAGAAGAATACGAGGAGGATAACAATAACACAAACTATTACGAACCAGAGAATCAAGCGGATGATCAGGTTGATGATGATCCACAGGATCTGCTTGCAGCTGCTGGGCTTGAAGATTCTGATGCGGATGACGACACAGCTGCACCTGGATCAAATATAAGCAGAAGAATGCGGGGTTGGTCAGAGTCTGATGATGATGAGCCAGAAAAGAGACAACCTAGTGCCAGTCCTGTCAGAGAGAACTCCGTGGAGATGCAGCTAAGTGATGGAGAATAGTAGTTGTAAAACAACAATGCATTTAAGTTTATTTTCAAATCGGAAGTTTACATTAGATTGATAGGGTCAATTTCTCTTTCGCTTGTCATCAACAAAATGATTCAGCAGTAATCTGAATTTCAACATGTTTATAGCCACCTCAAACATATTTTTAGAAAGAATTCTGCAAAGAAGATGCAGGCAAATGATGGAAATAGTCGGTAAGGACTATGTGCTCATGTTCAATCAAATCTGGAGGTTACAACATTAGATTGCTAGGTCAGGTCCTCTTTTAGTTGTCTGCAACGATCCAGCGGTACTGTGAATCTAAACATGTTTATATTTGAAAATTAGTTGCTTGTACAACTCTCGGGTATCATCATCTACTAGAGTCATCGTTGCCTGGAGTTGTTTATAACTTCAAAATTACTCTTTTGTACTCTTGTGTGTATCGTTTTACTACAATTTTTTTGGTGTTAAGAAAATTTTTTTCATTACCTGGG
>Chaptalia_TRINITY_DN3460_c0_g1_i3-AT2G06210
GTCAATGTGGCGCAGACCTTGCAAAACCCTCGTCCTTCTACATCAAATTCATCTGAAGGAACCAGACTTTCTGATTCCGGCAAACAATCAGTCATCGGCGAACAATCAGTCACCGGCGCTGCAAGAAAACGAAAACCTAATTCAGTAGGCAATGGCGTGTGTCTATATTCCGGTACAAAATTCGGAGGAGGAGGTACGAGTGTCTCTGGACCAGCTTCCCAGGGACGCAACCGATATTCTTGATATTCTGAAGGCAGAACAAGCCCCTCTCGATCTTTGGCTTATTATTGCGAGGGAGTATTTCAAACAAGGAAAAATTGAACAATTCCGCCAAATCCTTGAAGAAGGGTCCAGTCCTGAAATTGATGAATATTATGCGGATGTGAGATACGAAAGAATTGCCATCTTAAATGCCCTGGGGGCCTATTATAGCTACCTTGGGAAAATTGAGACAAAACAAAGAGAGAAGGAAGATTATTTCATTTTGGCAACACAATACTACAACAAAGCCTCCAGAATTGATATGCATGAGCCTTCTACTTGGGTTGGCAAAGGTCAGCTTTTACTGGCTAAGGGTGATGTGGATCAGGCTTTTGCTGCATTCAAGATTGTATTAGATGGAGACCGTGATAATATTCCTGCTCTTCTTGGCCAGGCTTGTGTTGAGTTCAACCGTGGGAAATATTCCAGTTCATTGGAGATGTACAAGAGGGTATTGCAAGTGTATCCTGGATGTCCTGCAGCCGTAAGACTTGGCATAGGTCTTTGCCGCTACAAATTGGGTCAATTTGAGAGGGCCAAACAAGCATTTGAGCGTGTGTTGCAGCTAGATCCAGAAAATGTTGAGGCCCTTGTGGCGCTCGGAATTGTGGATTTACAATCCAATGAAGCTTTTGCTATTAGGGGAGCAATGGAAAAGATGCAAAGGGCTTTTGATGTCTATCCATATTGTGCAACTGCACTAAATTATTTGGCAAATCATTTTTTCTTCACCGGTCAGCATTTTCTCGTTGAACAACTAACTGAAACAGCTCTTGCTGCAACTACTCATGGCTCAACAAGGGCACATTCGTATTATAACCTTGCACGATCATATCATAGCAAGGGTGATTATGAAAAGGCTGGACTATACTACATGGCATCTGTAAAGGAAATCAATAAGCCTCAAGATTTTATTTTACCTTTTTATGGTTTGGGACAAGTACAACTAAAATTGGGTGACTTGAAAAGCTCTCTGTCAAATTTTGAGAAAGTCTTGGAAGTTTATCCTGAGAATTGTGAGACACTAAAGGCTGTTGCTCACATTTATCTTCAGCTCAACCAGACTACAAAGGCTCATGACGCTCTGAAAAAGGCTATTAGAATTGATCCACGAGATCCCGAGGCTTTTCTAGATCTTGGAGAATTGTTAATTTCAAATGACCCCGGTGCCGCTTTGGATGCATTTAAAACTGCACGTAATCTTTTGAAAAAGGCAAACGAAGAAGTATCGATTGAGCTTCTCAACAATATTGGTGTTCTTCATTTTGAAAGAGGAGAGTTTGAGCTTGCCGAACAAACTTTTAAGGAGGCTCTTGGTGATGGAATATGGCTCAAGCTAATAGACATCAACCCACAATCTGATTCTATTGGAGGATCACATTCTGATGCTTTCAGAAAAGCGTTACACCAACCCATGGATGCTGGTTTAGCTGCTCGAATGTATAAGGACATGCAGTTGTTCCATAATCTTGAGAAAGATGGTGTTGTAGTGGAATTACCATGGGATAAGATCACAACATTATCTAACCTGGCTAGACTGTTTGAGCAGTTGCATAAAACTGAGACTGCCGGCATATTGTACCGCCTGATCTTGTTTAAGTTTCCAGAGTATGTAGATGCTTACTTGAGGCTTGCTGCTATTGCAAAAGCACGAAACAATGTTCCACTAAGCATCGAACTGATCCGTGATGCTCTGGAGGTTGATGACAAAAACCCGGATGCATTATGTATGCTAGGCGACTTGGAGCTTAAAAATGATGACTGGGTCAAGGCAAAGGATACCTTCCGTGCGGCCAAAGATGCATCTAACGGAAAGGATTCTTATGCTACTCTTTGTCTGGGGAACTGGAACTACTTTGCCGCAGTTCGCTCTGAGAAAAGAGCTCCTAAGTTGGAAGCTACGCATCTGGAAAAAGCCAAGGAACTGTATACAAAGGTTTTGGTAGAGCATCCTGCTAATATGTATGCCGCCAATGGTGCTGGCGTGGTTTTGGCGGAAAAAGGTCAATTTGATATTGCAAAGGAACTTTTTACACAGGTTCAAGAAGCAGCAAGTGGAAGCATTTTTGTCCAGATGCCAGATGTGTGGATAAATTTGGCACATGTTCATTTTGCTCAAGGCAATTTTGCATTGGCCATAAAAATGTATCAAAATTGTTTGCGCAAGTTTTATTACAACACAGACAGTCAAATTCTTCTCTATCTAGCGCGTACACATTATGAAGCTGAACTGTGGCAGGACTGCAAGAAAACTTTACTGAAAGCCATTCACTTGGCACCTTCAAATTACACACTGAGATTCGACACAGGTGTTGCACTGCAGAAGTTCTCAGCATCGACATTACAAAAGACAAAAAGGACCGTTGATGAGGTGCGTGCAACGGTTGCCGAGCTTAAAAATGCTGTTCGATTATTTAGTCAGTTGTCTGCTGCTTCAAATCTACAATTTCATGGGTTTGATGAGAAGAAAATCGAAACCCATGTTGGATATTGCAAGCATTTGCTCGAGGCTGCAAAAGTTCATTGTGATGCCGCTGAGCTGGAAGATCAACAAAATAGACATAGACTAGAACTTGCTCGACAAGCAGCAATACGTGAGGAAGAAAGTCGATTGGCTGAAGAGCAGAAGAAAGTCAAGTTAGAAAAAAGAAAACAAGAGGACGAGCTGAAGAAGGTGATGCAACAAGAACAACATTTAGAGCGTATCAAGGAACATTGGAAGAGTAGCGGCTCTAAGAGAAAAGATAGATCTCAGGCCgatgacgaggaaggtgcacaaggtgagaggaggagaagaaaaagtagcagcagcaagaagagaaagagagacaagaaagcagaagaagaagCTCACATGGATGATCAAGAAGAACTTGAAGATGATGATAATAATAATAACATGAATTATTACGAACCAGACAATCAAACAAACGACCAGGCTGATGACGATGATGATCCACAGGAGCTGCTTGCAGCAGCTGGGCTTGAAGATTCTGATGCCGATGAAGACACAGCTGGACCGTCATCAAATACAGGCAGAAGAATAAGAGGATGGTCAGAATCTGATGATGAGGAGCCAGAAAAGACGCAACGCGACTCCAGTCCCACAAGAGAGAACTCTGTGGATATGCAGCTAAGTGATGGCGAGTAACTTAATTAGATTGCAGCTAGGGTTAGACCCATCGCTGTATATGAAAGATCCGGACAAAGCCTTCCTATGAAGATTGTCGCAATCAAAGAGGTTTTTATATCTTATGGTAATCAAATCTGAGAGTAGAAGGTTGTTGTCTTCTGTTGACTCAGTGATGACAAAATTTTAAGTTTTAAGTTTGGAATTTTATAATATGCTATCAACCTTTAGAGGTAGTACCATGTAAAAAAGACGTTTTTGTTAAAATCAGTGTTCTGTTAGCTATGAAAAACATGCAAGGG
>Adenocaulon_TRINITY_DN23506_c0_g1_i2-AT2G11000
CGATGTCATGGATCATCTGCTTTCATGTGAGGCAACTTGGCACAAGGGTCATTCACTGGCACAAACTGTTTTTTCTTGCATCTATCTTTTGAGACCTGATAGAACGTCATCACATGCATTGCTGCATTCTTACTGCACAGTCATCCGTTCAACATGCAGTGCTGTTATTTCAGCCGTTTCTGACGCACGCACACATGAGGAAGAAGATCTTTTTACTATGACATCTGGTCTACCTTTGAAAAAGGATGGTGATGAAAAATGCTTATCCATGCTAAATGTAATAGAAGAAACGGTTTCTCGCCAATTACATGCTTGTAAAGCCCCATCACATAAGAAGAGAGCAATTGAAGATATAGAGCCATTACAAACGAATCTTGATTTGGAAGAAGGGTATTGCAAAGCCGTGTTATGTCGTTTGCGCTTTCGTAAGCATTTTTACCATGTCCTGGTATGTCTGAGGCGACCTCAAGGCAGAGGTTTGGATTTAGCGAGAAAACATATAGCCTCTTGCTTATTGGAGCTCGATAGCATTCTCAAAACGGCAGAATTTCTTAGGTCCAACATCAAATACGGAATGTGTCAAGATGGAATAATAGAAGATAGTACAACTGCTTCTTGTTGTCAACCAATTGGGTTTGATTCCACTTTAAACAGTAGATTATCTGCTCCAACACCTCCCCGTGCAATCAAAATTCTTTGCTGGAAGAAGTCTGTTGAATATTTCCAAAAGCTGCTTCATGATCTAGATGTTGTGTGTTCACATCCTTTAGACACATTGTTTGAAGGTGCTTTGCGATTCGTTGTAGAGTTTCAGAAGTTGCAACCTGATTTGGTTGCTAGATCTCATTTACAGCTTCTACTAGTTCAAGATGGCAAACTCTATGGGCGTGATCCCATCTTTACTACAATTTGTAAAGCTGCCGCAGTACCAGAAATTACAAAGAACCATGACATACAGAAAAATGAATCTTTTGTGCATCTTGGTCAGTTGGTGATAACTTTGCTTAGAATCTTGTGTACAAATGCTTCATGGCAAAGACGTCAACTTGGGAAAGTTTTACATGATTGGCGTATCATACACATGCAGCTAGAGCTTGCCCTTAGAAAGGAGTTTGGAGATAGCTCAAGCACTTCAATTGATGAGAACTTATGCATGAAGATCTACAAGCATGTCCTTAATTGGGTTGAGGAGCAAACATATTGGATAGCTTTTCGTTTCCTCATCTTGGGTTTTGAACTGGAGCTTTACTCTTCTAGTGAATACTGCATGGTGTATTGGTATATATATGTTGTCTTGATCCAGCTTGGTGAAAAAATGCATCTCAGGATGATCACAAGCAGTGAAACCGGTAAGCGGAAGGGAAAGAAGAAACGGGACTCAATGAAGGAAGTGGCAAAGGATCATTCGATCCCACCTGCCGTATTGTTGCTTCAGTGCCATATATATCTTGCCGAAGGGCTGACATTGATGATTGCTGCTCTGAGAAACGAACACGCAGTTTTTCAGTGTCGGGGACCATTCAATACCGAGCAAGAGCTATTCATTCAGCATTTCGAGCTCCTACAGAAAGCTTGCATTCCTGATAACATGTCATACTACTCATTTAGAGACTACACTGCCCATTCACAATTAGATGCCCTCGTTATGTGTAATTATTTTAAAGAAGCCCAAAGGATCGCAAAAGAGCTAAGGAGTAGTTTTTCTAATGACGCAAACAAATTAACAGAACTTCGTCATATCGAGCAGGTTGCAGAACACAACGGAATCGCGCTTAATCTTGTAAGTCGATTAGGGTCTATTGATCCATCACTTAAGGTTTATTTCGAATTCAATTATCATCCCCACTTTGCAACTGCTGTTGTGAAGAGATCCTGAATTTTGTTTTCAAAATTTCATATTCTCATTAGTTTTTAGTTTCTTCACAATTTTTATGTATAATTTGTCATTTGGCATGAACCATGTAATATAGATTGAGTTTATACAAAGATTTTGGCAATCTATTTCAACAATAAGTTGCCGTTTTCCAAA
>Dasyphyllum_TRINITY_DN28711_c0_g1_i1-AT2G11000
GCACAATTCACGAATCCGGTGGCAAAAAATGGAAGAAATCAATAACAATGGAGTTCACGAATCCGGTAACAAAGAATCAGCGCATGTGCCTGTTCTAAATCCGTCAGTACCGTCCGGCGAGCAGACGGTTTGGGCCGATGTTTCCTCTCTCCTCGAATCCGCACGCAATGATCTACGAGATGGAGAGCTGATTCATGGAGAGAATTTTAATCTTTTCGCAGCCATGTCTGCTTTGGAGATAATGGACCCAAAGATGGATTCAGGCATTGTTTGTAGATATTATTCAGTTGATGAAGCCGTTGAGAGTGGTGCTGCACCAGTCCCCTTGAGTCTGAATAAAACCATAGATGTTCATTGTGTAGTTGATGTCATGGACCATCTGCTTTCATGTGAGGCAACTTGGCACAAGGGTCATTCACTGGCACAAACTATTTTTTCGTGCATCTATCTATTGAGGCCTGATAGAACGTCATCACACCCATTGTTGCATTCTTACCTCACAGTCATACGTTCAACATGCAGTGCCATTGTTTCGGCCGTCTCAGACGCACGCACACATGAAGAAGAAGATCTTTTTACAATGGCATCTGGTCTACCTTTAAAAAAGGATGGTGATGAAAAATGCTTATCCATGCTAAATGTTATAGAAGAGACGGTTTCTCGCCAATTACATGCGTGTAAAGCCCCGTCCCATAAGAAGAGAGCAATAGAAGATATAGAGCCATTACAAACTAATCTTGATTTGGAAGAAGGATATTGCAAAGCCATGTTATGTCGTTTGCGCTTTCGTAAGCATTTTTACCATGTTCTGGTATGTTTGAGGCGACCTCAAGGCCGAGGCTTGGATTTAGCGAGAAAACATATAGCTTCTTGCTTATTGGAGCTCAATAACATTCTTAAAACGGAGGAATTTCTTAGGTCCAACAACGGATATGGAATGTGTGAAGATGGAATAGAAGACACTACCACTGCTTCTGGTTGTCAACCTGTTGGTTTCGATTCCACTTTAAACAGTAGATTATCTGCTCCAACTCCTCCTCGTTCGATCAAAGTTCTTTCATGGAAGAAGGCTGTTGAATATTTCCAAAAGCTGCTTCATGATCTAGATATTGTATGTTCATATTCTTTAGACCCATTGTTTGAAGGTGCTTTGCGCTTTGTTGTAGAGTTTCAGAAGTTGCAACCAGATTTAGTTGCTAGAGCCCATTTACAGCTTCTACTAGTTCAAGATGGGAAACTCTATGGGCGTGATCCTATCTTTGCTGTAATTTGTAAAGCTGCTGCAGTGCCTGAAATCGCAAAGAACCATGACCTGCAGAAAAATGAATCTTTTGTACATCTTTGTCAGTTGGTGATAACTATGCTTAGAATCTTGTGTACAAATGCTGCATGGCAAAGGCGTCAACTTGGGAAAATTTTACAAGATTGGCGTATCATACACATGCAGCTAGAGCTTGCCCTTAGAAAGGAGTTTGAAGAAAGCTCAAGCACTTCAGTTGATGAGAACTTATGCATGAAGATCTACAAACACATCCTTAATTGGGTTGAGGAGCAAACATATTGGATAGCTTCTCGTTTCCTCGTCTTGGGTTTTGAACTGGAGCTTTATTCTCCTAGCGAATACTGCATGGTGTACTGGTATATGTATGTTGTCTTGATCAAGCTTGGTGAAAAAGTGCATCTCAGGTTGATCACAAGCAGTGAAGTTGGTAAGCGGAAGGGAAAGAAGAAAAGGGACTCGATGAAGGATATGGCAAGGGATCATTCAATCCCACCTGGGGTGTTGTTGCTTCAGTGCCATGTATATCTTGCCGAAGGCCTGACACTGATGCTTGCTGCTTTGAGAAACGAACATGCAGTCCTTCAATGTCGGGGTCCTTTTAATACCGAGCAAGAGAGATTCATTCAGCACTTTGAGCTCCTACAGAAAGCTTGCATTCCTGACCACATGTCATACTACTCATTCAGAGACTACACGACCCACGCACAACTAGACACCCTGAATATGCACAACTACTTCAAAGACACTCAAAGGATCGCAAAGGACCTAAGAAGTAGTTTCGCTAACGAACCAAACAAGCTAGCAGAACTTCGACGTATAGAGCAGGTCGCAGAACACAATGGCATCGCGCTCAATCTTGTAAGTCGATTAGGAACTCTTGATCCATCACTTAAGGTTTACTTTGAATTCAGTTATCATCCCCACTTTGCAACCGCTGTTGTGAAGAGATCTTGAATTTTGTTTGAGTGTTCTTTACCACATTTGATATTTCCCATTAGGTTTTCAAGGTGTTCTAGTTTTGCAAATAGGGTTTTGCAAATAGGGTTATTAGCATTTTATGACAGTTCTTCAACATCAACGATGTAAACTTTCACAATTGGTGTATAATTTATGATTTGACCATGAATCTTGTAATATAGATTGAGATTTGCACAAAATTTTGGGCAACCTATTACCACAATAAGTTGCCATTTGCCAACAGACCTAAATAGA
>Elephantopus_transcriptome_node_16445-AT2G11000
GCAACCCATGTACCCATTCTTAATCCATCGATACCATCTGGTGAACAGACTGTTTGGGCTGATGTTTCCTCCCTTCTTGATTCCGCCTGTAATGATCTTCAAGATGGGGAACTCATTCATGGAGAAAATTTTAATCTTTTTGCAGCCATGTCTGCTTTGGAGATAATGGACCCAAAGATGGATTCAGGCATTGTTTGTAGATATTATTCTGTTGATGAAGCTATTGAGGATGGTGCTGCGCCTATCCCCTTGAGTCAGAATAAAACCGTAGACGTTCATTGTATAATCGATGTCATGGATCATTTGCTTGCATGTGAGGCAACTTGGCACAAGGGTCATTCACTGGCACAAACTCTTTTTTCTTGCATATATCTTTTGAGACCCGATAGAACAACATCACATGCATTGCTGCATTCCTACTGCACTGTAATTCGTTCAACATGCAATGCAGTTATTTCAGCCGTTTCCGATGCACGCACACATGAGGAAGAAGATCTGTTTACTATTACATCTGGTTTACCATTGAAAAAGGACGGTGATGAAAAATGTTTATCAATGCTAAATGTTATAGAGGAAACGGTTACTCGTCAGCTACATGCTTGCAAAGCACCATCATATAAGAAGAGAGCAATAGAAGATATAGAGCCGTTACAAACAAATCTTGATTTGGAAGAAGGATATTGCAAAGCTGTGCTATGTCGTTTGCGCTTTCGTAAGCACTTTTATCATGTCCTGGCATGTCTGAGGCGACCTCAAGGCAGAGGGCTGGATTTAGCAAGAAAACACATAGCCTCTTGCTTAGTGGAGCTCAATAGCATTCTTAAAACTGAAGAATTTCTTAGGGCGAACAGCAGACATGGTATGACTGAAGATGGAATCGAAGATAGTACCACTGCTTCTGGCTGTCAACCAATTGGGTTTGATTCAACCTTAAACAGTAGATTATCTGCTCCTACTCCTCCTCGTGCAATCAAACTTCTTAGCTGGAAGAAGGCTGTTGAATATTTCCAAAAGCTGCTTCATGATCTAGATGTTATCTGTTCTCATTCTTTAGACCCATTGTTTGAAGGAACTTTGCGTTTTGTTGTAGAATTTCAGAAGTTGCAACCTGATTTAGTTGCTAGATCTCATTTACAGCTTCTACTAGTTCAAGATGGGAAACTCTATGGGCGTGACCCTATCTTCTCTGTGATTTGTAAAGCTGCTGTAGTACCAGAAATTACAAAGAATCATGATATAGAGAAAAACGAATCTTTTGTACATCTTGGTCAGTTGGCGATGACGATGCTTAAGATCTTGTGTACAAATGCTGCATGGCAAAGGCGTCAACTTGGTAAAATTTTACAAGATTGGCGTATCATACACATGCAGCTAGAGCTTGCTCTTAGAACGGAGTTTGCAGAAAGCTCAAGCACTTCCATTGATGAGAACTTATTATTGAAGATCTACAAAAATGTTCTCAATTGGGTTGAGGAACAAACATTTTGGATAGCTTTTCGTTTCCTCATCTTGGGTTTTGAATTGGAGCTATATTCCCCAAGTGAATACTGCATGGTGTATTGGTATATATATGTCATCCTCATAAAGCTTGGAGAAAAAGTGCATCTCCGTATGATTACAAGCGGTGAAACCGGTAAGCGGAAAGGAAAGAAGAAAAGGGACTCTATTAAGGACGTGGCAAGGGATCATTCAATCCCACCTGCCGTATTATTGCTCCAGTGCCATATATATCTTGCCGAAGGGCTGACACTGATGATTGCAGCTTTGAGAAATGAACATGGAGTTTTTCATTGTCAGGGACCATTCAATACCGAGCAAGAGAGATTCATTCAGCATTTTGAGCTCCTACAGAAAGCTTGCATTCCTGATCACGTGTCATACTATTCTTTTAAAGACTACACCGCCCATGCACAATTTGACACTCTTGTGGTGCGTAATTATTTTAAAGAAGCCCAGAGGATTGCTAAAGAGCTAAGGAGTGGCTTCTCTAATGACACAAACAAAATGGCTGAACTTAAGAATATCGAGCAGGTCGCAGAACACAATGGTATCGCTCTTAATCTTATTACGCGATTAGGGTCTCTGGATCCATCACTTAAGATTTCTTTTGAATTCAATCATCATCCTCATTTTGCAACTGCTGTTGTGAAGAGATCC
>Emilia_TRINITY_DN11388_c0_g1_i2-AT2G11000
CCCTTCTTTGCTTTTTAATGCTAACTGATTCATCTACGCAGATCTTCAAGATGGAGAACTCATTCACGGAGAGAATTTTAATCTTTTCGCAGCCATGTCTGCTTTGGAGATTATGGACCCAAAGATGGATTCAGGTATTGTTTGTAAATATTATTCTGTTGACGAAGCCATTGAGGATGGTGCTGCACCAATCCCGTTGAGTCATAATAAAACCGTAGATATTCATTGTATAATTGATATTATGGATCATCTGCTTTCTTGTGAGGCGACCTGGCATAAGGGTCATTCATTGGCACAAACTATTTTTTCGTGCATCTATCTCTTAAGACCTGATAGAACTTCGTCACATGCATTGCTGAATTCTTACTGCACAGTTACACGCTCAACATGCAATGCGGTTATTTCGGTCGTTTCGGACACACGCACGCATGAGGAAGAAGATCTGTTTACGATTACATCTGGTCTACCAATAAAAAAGGACGGTGATGAAAAATGCTTATCTATGTTAAATGTTATAGAAGAAACGGTTTCTCGCCAGTTAAATGCTTGCAAATCCCCATCACATAAAAAAAGAGCAATAGAAGACATAGAGCCGTTACAAACGAATCTTGATTTAGAAGAAGGATATTGCAAAGCTGTGTTATGTCGTTTGCGCTTTCGTAAGCATTTTTACCATGTTCTGGTATGTCTGAGGCGAGCTCAAGGCAGAGGTTTGGATACAGCAAGAAAACATATCGCGTCTTGCTTAATGGAGCTTCAAAACATTCTTAAAACAGAAGAATTTCTTAGGTCAAACAGTAGCGGATGTGGAGTGCGCGAAGACGTAAAGAAAGATATTAGTACAACTGCTTCTGGTTGTCAGCCAGTTGGGTTTGATTCCAGTTTAAACAGTCGATTATCTGCTCCAACACCTCCCCGTGCAATCAAACTTCTTTCTTGGAAGAAGGCAGTTGAATATTTTGAAAAGCTGTTTCATGATCTAGATGTTGTCTGCTCACATGCTCTAGATTCATCGTTTGAAGGTGTTTTGCGGTTTGTTGTTGAGTTTCAGAAGTTGCAACCTGATTTGGTTGCTAGATCTCATTTACAGCTTCTACTAGTTCAAGACGGGAAACTATATGGGCGTGATCCTATGTTTTCCGTGATTTGTAGAGCTGCTGCAGTACCAGAAATTATCAACAATCTTGACTTACAGAAAAACGAGTCTTTTGTACATCTTGGTCAGTTGTTGATAACGTTGCTTAAGATCGTGTGTACAAACACTGCATGGCAAAGGCGTCAACTTGGGAAAATTCTTCAAGACTGGCGCATTATACACATGCAGCTAGAGCTTGCTCTTAGAAAAGTGTTCGAAGAAAACTCAAGCACTTCGATGGATGAGAGCTTATTCATGAAGATGTACAAACACATACTTAACTGGATTGAAGAACAAACATATTGGATAGCTTTACGTTTTCTCGTGTTGGGTTTTGAACTGGAGCTTTATTCCCCTACCGAATATTGTATGGTCTATTGGTATATATATGTTATCTTGATCAAGCTTGGTGAAAAGTTACATCTACGGATGATCACAAGCACCGAAACAGGTAAGCGGAAGGGAAAGAAGAAAAAGGAGTCAAATAAGGATGTTAGAAGGGATCCTTCAATCCCGCCTGCCGTGTTGTTGCTTCAATGCCATATATATCTTGCCCAAGGCCTGTCAATGATGATTGCTGCTTTAAAAAATGAACATGGAGTGTTTCAGTGTCGGGGACCATTCAATTCCGAGCAAGAGAGATTCATTCAGCATTTCGAGCTCCTACAGAAAGCTTGCATTCCTGATAACGTCTCATACTACTCATTTAGAGACTACACCGCCCATGCACAATTTGACACCATCGTTATGTGTAATTTCTTTAAAGAAGCTCAAAGAATTGCGAAGGACCTACGGAGTAGTTTCACTAATGACACAAACAAGTTGGCAGAACTTCGGCACATAGAGCAAGTTGCTGAGCACAATGGTATAGCCCTTAATCTGGTAAGTCGATTAGGGTCTCTTGATCCATCACTTAAGGTTTCGTTCGAATTCAATCATCATCCCCACTTTGCAACTGCTGTCGTGAAGAGATCTTGAGttttatttttttttttttccgtttcttacttttttCGATTTCTCTTTCCAAATTCAATTATTTTCTATAGGTTTTCATTAAATT
>Erechtites_TRINITY_DN10857_c0_g1_i9-AT2G11000
TTTGGAACTCGCCAAGCAAGAAGAACACACACACAAACACATAtttttttttcttttttctttttattttttttgttGTAAAAATGGAGGAAAATTTAaataataataacaataataatGGAGTTTTTAATCCATCAATTCCATCCGGTGAACAAACAGTCTGGGCTGACGTCTCCTCTCTTCTCAATTCAGCTTCTATTGATCTTCAAAATGGAGAGCTTATTCATGGGGAGAATTTTAATCTTTTTGCAGCCATGTCGGCTTTGGAGATTATGGACCCAAAGATGGATTCAGGCATCGTTTGTAAATATTATTCCGTTGATGAAGCCATCGAGGATGGTGCTGCACCGATCCCGTTGAGTCTGAATAAAACCGTAGACGTTCATTGTATAATTGATGTAATGGATCATCTGCTTTCTTGTGAGGCAACCTGGCATAAGGGTCAATCATTGGCACAAACTATTTTTTCGTGCATCTATCTCTTGAAACCTGATAGAACTTCGTCACATGCTTTGCTGAATTCTTACTGCACAGTTTCACGTTCAACATGCAATGCAGTTATTTCTGTCGTTTCCGACACACGTACACATGAGGAAGAAGATCTGTTTACGATTACATTTGGTCTACCATTGAAAAAAGACGGTGATGAAAAATGCTTATCTATGTTGAATGTTATAGAAGAAACGGTTTATCGCCAGTTAAATGCTTGCAAATCTCCATCACATAAAAAGAGAGCAATAGAAGACATAGAGCCGTTACAAACAAACCTTGATTTAGAAGAAGGATATTGCAAAGCTGTGTTATGTCGTTTGCGCTTTCGTAAGCATTTTTACCATGTTCTGGTATGTTTGAGGAGGGCTCAAGGCAGAGGTTTGGATACAGCAAGAAAACATATTGCGTCTTGCTTAACGGAGCTTCATAGCATGCTTAAAACGGAAGAATTTCTTAGGTCAAACAGCAGTGGATATGGAGTGAGTGAAGACGGAAAGGAAGATAGTTGTACAACTGCTTCTGGTTGTCAACCGATTGGGTTTGACTCCAGTTTAAACAGTCGGTTATCTGCTCCAACACCTCCTCGTGCAATCAAACTTCTTTCTTGGAAGAAGGCGGTTGAGTATTTTGAAAAACTGCTTCATGATCTTGATGTTGTCTGTTCACATTCTCTAGACTCATCGTTTGAAGGTGTTTTGCGTTTTGTTGTCGAGTTTCAGAAGTTGCAACCTGATTTGGTTGCCAGATCTCATTTACAGTTTCTACTAGTTCAAGACGGGAAACTATATGGACGTGATCCTATGTTTGCCGTGATTTGTAAAGCTGCCGCAGTACCAGAAATTACCAACAATCTTGACATACAGAAAAACGAGTCTTTTATACATCTTGGTCAGTTGGTGATAATGTTGCTTAAAATCGTGTGTACAAATACTGCATGGCAAAGACGTCAACTTGGGAAAATTCTTCAAGACTGGCGCATCATACACATGCAGCTAGAGCTTGCTCTTAGAAAGGAATTCGAAGAAAACTCGAGCTCTTCAATGGATGAGAGCTTATTCATGAAGATGTACAAACACATACTTAATTGGATCGAGGAACAAACATATTGGATAGCTTTACGTTTTCTCGTCTTGGGTTTTGAACTTGAGCTTTATTCTCCTACCGAGTACTGCATGGTCTATTGGTATATATATGTTATCTTGATCAAGCTTGGTGAAAAAGTACATCTAAGGATGATCACAAGCACAGAAACCGGTAAGCGGAAGGGAAAGAAGAAAAAGGAGTCAAATAAGGATGTTGGAAGGGATCATTCAATCCCGCCTGCTGTGTTGTTGCTTCGATGTCATGTATATCTTGCCGAAGGCCTGACAATGATGATTGCCGCTTTAAGAAATGAACATGGAGTGTTTCAGTGTCGGGGACCATTCAATACCGAGCAAGAGAGATTCATTCAGCATTTCGAGCTCCTACAGAAAGCTTGCATTCCTGATCATGTCTCATACTACTCATTTAGAGACTACACCGCCGAAGCACAATTTGACACCATCGTTATGTGTAATTACTTTAAAGAAGCCCAGAGGATTGCAAAGGACTTACGGAGTAGTTTCACCAACGACACAAACAAGTTAGCAGAACTTCGACGCATAGAGCAAGTTGCAGAACATAACGGTATCGCTCTTAATCTAGTAAGTCGATTAGGGTCTATTGATCCGTCACTTAAGGTCTCGTTTGAATTCAATCATCATCCCCACTATGCAACTGCTGTCGTGAAGCGATCCTGAGtttttttgttttttttttcgttttcaattttgccttttcgAAATTCAATTGTTTTCTATAGGCTTTCAAGTTACGTTCTAGTTTTGCGAATAGTGTTAGTAACATTTATGTCATTCTTCGAAACTTCATAAATTTTGTGTAATGTTGTTTTGTCATATTAACCATGTAATATAGACTCGGTTTATACAAAGATTTTGGTAATTAGTTCCGA
>Ameghinoa_TRINITY_DN12801_c1_g1_i5-AT2G11000
GATACGCAGAGATTTGCTGATTGAAGAAATGGAAGAAATCGCCAACAATGGAGCTGAAGAACCGGAATCCTCTTACCAACAATCAACCGATACACCTGTTCTTAATCCATCAATACCATACGGTGAACAGACCGTTTGGGCCGACGTCTCGTCTCTTCTTGATTCCGCGTGTAACGATCTTCAAGACGGGGAGCTTATTCATGGAGAGAATTTTAATCTTTTTGCAGCCATGTCTGCTTTGGAGATAATGGACCCAAAGATGGACTCAGGCATTGTTTGTAGTTATTATTCCGTGGATGAAGCCATTGAGAACGGGATCGCACCAATCCCCTTAAGTCTGAATAAAACGATAGATATTCATTGTATAATTGATGTCATGGATCATCTGCTTTCATGTGAGGCAACTTGGCACAAGGGTCATTCACTGGCACAAACTGTTTTTTCGTGCATCTATCTTTTGAGACCTGAGAGAACATCATCGCACGCATTGCTGCATTCGTACTGCACAGTCATTCGTTCAACATGTAGTGCAGTTATTTCAGCCGTTTCTGATGCTCGCACACATGAGGAAGAAGATCTCTTTACCATGACATCCGGTCTACCTCTGAAAAAGGACGGCGATGAAAAATGCTTATCCATGTTAAACGTAATAGAAGAAACAGTTTCTCGCCAATTACATGCTTGTAAAGCCCCTTCGCATAAAAAGCGAGCAATAGAAGACATAGAGCCGCTACAAACGAATCTTGATTTGGAAGAAGGATATTGCAAAGCCGTGTTATGTCGTTTGCGCTTTCGTAAGCATTTTTACCACGTCCTGGGATGTTTGAGGCGGCCTCAGGGAAGAGGTTTGGATTTAGCAAGAAAACACATAGCCTCATGCTTATTGGAGCTCGATGGCCTTCTCAAAACGGCAGAATTCCTTCGGTCCAACAACAATTATGGAATGTGTCAAGACGGAATACAAGAAGATAGTACAACCGCTTCTTGTTGTCAGCCAATTGGGTTCGATTCCACTTTAAACAGTAGATTATCTGCCCCAACACCCCCTCGTGCAATCAAAATTCTTAGCTGGAAAAGGGCTGTTGAATACTTTCAAAAGCTGCTTCATGATCTAGATGTTGTGTGCTCGCATCCTTTAGACACGTTGTTCGAAGGCGCTTTGCGCTTTGTTGTTGAGTTTCAAAAGTTGCAACCAGATTTAGTTGCCAGATCTTATTTACAGCTTCTACTAGTTCAAGATGGGAAACTCTATGGGCGGGATCCTATCTTTGCTGTAATTTGTAAGGCTGCCACAGTACCCGAAATCGCAAAGAACCTCGACATACAGAAAAACGAATCTTTTGTACATCTTGGTCAGTTGGTGATAACTTTACTTAGAATCTTGTGTACAAATGCTGCATGGCAAAGGCGTCAACTTGGGAAAGTTTTACAAGATTGGCGAATCATACACATGCAGCTAGAGCTTGCCCTTAGAAAGGAGTTTGGAGACGGCTCAAGCACTTCAATTGACGAGAACTTATGCATGAAGATATACAAACATGTTCTTAATTGGGTCGAGGAACAAACATATTGGATAGCCTTTCGTTTCATCATCTTGGGTTTTGAACTCGAGCTTTATTCTTCTAGCGAATATTGCATGGTCTATTGGTATGTATACGTTATCTTGATCAAGCTTGGTGAAAAAATGCATCTCAGGTTGATCACAACCAATGAAACCGGTAAGCGCAAGGGAAAGAAGAAAAGGGAGTCAACAAGGGATCATTCAATCCCACCGTCGGTTTTGTTGCTTCAGTGCCATATATATCTTGCAGAAGGGCTCACATTGATGATTGCTGCTTTGAGAAACGAACATGAAGTTTTTCAGTGTCGGGGGCCTTTCAATACCGAGCAAGAGCGATTCATTCAACATTTCGAGCTCCTTCAGAAAGCTTGCATTCCCGATCAAGTGTCATACTACTCATTTAGAGACTACACCGCCCATGCACAATTTGATACTCTCGTTATGTGTAATTACTTCAAAGAAGCCCAACGGATCGCAAAAGAGCTTCGCACCAGTTTCACCAACGACACCGCCAAGCTGGCGGAGCTCCGGCGAATCGAGCAGGTGGCCGAACACAACGGCATTGCTCTTAATCTCTTAAGTCGGTTAGCCTCTCTCGATCCATCTCTTAAGGTTTATTTTGAATTCAATTATCATCCCCATTTTGCAACTGCTGTCGTGAAGCGATCTTGAATTTTTGTCTTCGAAAATTCGATTTTTTATTATTTATTTTTAGTTCTTACAAATAGTTTTAGTGGTAACATTTGATTACAGTTTTCTTTGATCAAAAGATGCAACTGTTCAGAATTTTTCTTGTACAATTTATCGTTTGGTCATGAATCGTGTAATATAGATTG
>HA412_trinity_comp21682_c0_seq2-AT2G11000
TAAGATATCAGTAGTATCATGCGAAGTCTCCGCTTGAGCAATAGAAACAAATAAGTGAACTCTTTGTGAACAAAGCCAACAAAATATTGATCGTGAAATATGATACATAAAAGCGTCCTAATATGCATGTAACCCTAGTTTGACATGGCCTTTAAGTCCAGTCGCTGACCCGACCCATATTCCCAAGCCCTACCCGAGCCGATCTGCAACCATTCACGTTTGAAACCACTCTGCACTCCCCCACCAACACACAACTAGCTCTCGATTTGTTCCCCTTTTCGTCTGTAATTAATGGAACAACAACAGAGCACCAACAATGGAGTTGAACAACAACAGGATTCCAATCTTCTCAATCCAACAATACCGTCCGGTGAACAGACTGTGTGGGCCGACGTTTCCAATCTTCTCGAATCTGCTCGTAACGATCTGCAAGATGGGGAGCTCATATGTGGAGAGAATTTCAATCTTTTTGCAGCCATGTCTGCTTTGGAGATAATGGACCCAAAGATGGATTCAGGCATTGTTTGTAAATATTATTCTGTTGATGAAGCCATTGAGGATGGTGCAGCACCAATCCCGTTGAGTCCGAATAAGACTGCCGATGTTCACTATATAATCGATGTCATGGATCATCTGCTTTGTTGTGAGGCAACTTGGCACAAGGGTCATTCACTGGCACAAACTATTTTTTCTTGCATCTATCTCTTGAGACCTGATAGAACATCGTCACATCCTTTGTTGAGTTCTTATTGCACGGTAGTTCGTGCAACATGCAATGCAGTTGTTTCAGTCGTTTCTGACACACGTACACATGAGGAAGAAGATTTGTTTACTATTACATCTGGCCTACCATTGAAAAAAGATGGTGATGAAAAATGTTTATCCATGCTAAATGTTATAGAAGAAACTGTTACTCGCCAATTAAATGCTTGCAAATCCCCCTCACATAAGAAGAGATCAATAGAAGACATAGAGCCGTTACAAACAAATCTTGATTTGGAAGAAGGGTATTGCAAAGCTGTGTTATGTCGTTTGCGCTTTCGTAAGCATCTTTACCATGTTCTGGTATGTCTAAGGCGACCTCAAGGAAGAGGTTTGGATTTAGCGAGAAAACATATAGCCTCCTGCTTAATGGAGCTCGGTAACATTCTTAAAACTGAAGGTTTTCTTAGGTCAAACCGTAAATATGGAATGTGTGAAAATACAACGGAAGATATTACAACTGCTTCTGGTTGTCAGCCAGTCGGGTTTGATTCCACTTTGAACACTAGATTATCCGCTCCAACACCTCCCCGTGCAATCAAACTTTTCTGCTGGAAGAAGGCAGTCGAATATTTCGAAAAGCTGCTTCGTGATCTGGATGTTGTTTGTTCACATCCAACAGACTCATCTTTTGAAGGAGTTTTGCGGTTTGTTGTTGAGTTTCAGAAGTTACAACCTGATTTGGTTGCTCGATCTCATTTACAACTTCTACTAGTTCAAGACGGGAAATTCTACGGGCGTGATCCGATGTTTGCGGTTATTTGTAGAGCAGCTGCAGTACCAGAAGTTATAAAGAACGACGATATACAGAAAAATGAATCTTTTGTACATCTTGGTCAGTTGGCGATAACTTTACTTAAAATCTTGTGTACAAATGCTGCATGGCAAAGGCGTCAACTTGGCAAAGTCTTACAAGACTGGCGTATCTTACACATGCAGCTAGAGCTTGCTCTTAGAAAGGAGTTTGAAGAAAGCTCATGCACTTCAATCGATGAGAACTTATTATTGAAGATGTATAAACACATTCTTATCTGGATTGAGGAACAAACATTTTGGATAGCTTTTCGTTTTCTCATCTTAGGTTTCGAACTGGAGCTTTATTCCCCTAGTGAGTACTGCATGGTGTATTGGTATATCTACGTTATCTTGATCAAACTTGGTGAAAAAATGCATCAAAGAATGATCACAAGCGGTGAAACTGGTAAGCGAAAGGGAAAGAAGAAAAAGGAATCCATGAAGGATGTGTCAAAGGATCTATCGATCCCACCTGCAGTTTTGTTACTGCAGTGCCATATATATCTTGCTGAAGGCCTGACAATGATGATTGCTGCTTTAAGAAATGAACATGGAGTTTTTCAGTGTCGGGGACCATTCAATACTGAGCAAGAGAGATTCATTCAGCATTTTGAGCACCTACAAAAAGCTTGCATTCCTGATCATGTTTCATACTACTCGTTTAGAGAATACACTGACAATGCACAATTTAATACTCTCGTTATGTGTAATTACTTTAAAGAAGCCCAAAGGATTGCAAAGGAGTTGAGGAGTAGTTTCTCTAATGACACAAACAAGTTGGCGGAGCTTCGGCATTTGGAGCAGGTTGCCGAACACAACGGTATCGCTCTTAATCTTGTAAGTCGATTAGGGTCTCTTGATCCGTCACTTAAGGTTTCTTTTGAATTCAACCACCATTCCCACTTTGCAACTGCCGTTGTCAAGAGATCCTGATTTTTTTTTTCAAATTTATTTATTCTTATTATTTGATCCTCTAGCTGCATTCTAGTTTTGCAAATAGTGTTTTGCAACGTTTTATGTTGTTTTTGTTCCATAGAGGATACAATTTTCACAATTCATGTGTATCGTCGCTTGTCACTTGCCAACAAGTTTTTTATTTTTTTTTGTAGTTTAATAGGGTTGAATTTGAAACCACATTGATGAATCTTTGCTCATATTCTCATCCTTGCTTTACTCACATTGTATGTAACAGAGTGTTCCTTCTGCCCTTTTATCATTCTGAAATTATTTTT
>Packera_TRINITY_DN10721_c0_g1_i2-AT2G11000
GAacacacacacacaaacacacaacacaTAATTTTTTAGTTTTGTTTTTCTTTATGTAAAAATGGAGGAAAATTTGaataataataataataataataataaCGATAATGGAGTTCTTAATCCATCAATTCCATCTGGTGAACAAACTGTCTGGGCGGACGTCTCCTTTCTTCTCAATTCAGCTTGTAATGATCTTCAAAATGGAGAGCTCATTCATGGAGAAAATTTTAATCTTTTTGCAGCCATGTCTGCTTTAGAGATTATGGACCCAAAGATGGATTCAGGCATTGTTTGTAAATATTATTCCGTTGATGAAGCCATTGAAGATGGTGCTGCACCGATCCCTTTGAGTGAAAATAAAACCGTAGATATTCATTGTATAATCGATGTTATGGATCATCTGCTTTCATGTGAGGCAACATGGCATAAGGGTCATTCTTTGGCACAGACTATTTTTTCGTGCATCTATCTCTTAAGACCTGATATAACTTCGTCACATGCTTTGCTGAATTCTTACTGCACAGTTACACGTTCAACATGCAATGCAGTTATTTCGGTAGTTTCCGACACACGTACACATGAGGAAGAAGATTTGTTTACGATTACATACGGTCTACCATTGAAAAAGGACGGTGATGAAAAATGCTTATCAATGTTAAATGTTATAGAAGAAACGGTTTCTCGACAGTTAAATGCTTGCAAATCTCCGTCACATAAAAAGAGAGCAATAGAAGACATAGAGCCGTTGCAAACAAATCTTGATTTAGAAGAAGGATATTGCAAAGCTGTGTTATGTCGTTTGCGCTTTCTATTTTTACCATGTTCTGGTATGTCTGAGGCGACCTCAAGGCAGAGGTTTGGATACAGCAAGAAAACATATCACGTCTTGTTTAGCAGAGCTCCGTAGCATGCTTAAAACGGAAGAATTTCTTAGGTCAAACAGTAGCGGTTATGGAGTGAGTGAAGACGGGAAGAAAGATAGTAGTACAACTGCTTCTGGTTGTCAACCAGTTGGGTTTGATTCCAGTTTAAACAGTCGATTATCTGCTCCAACACCTCCTCGTGCAATCAAACTTCTCTCCTGGAGGAAGGCAGTTGAATATTTTGAAAAGCTGTTTCATGATCTAGATGTCGTCTGTTCACATCCTCTAGACTCATCGTTTGAAGGTGTTTTGCGTTTTGTTGTTGAGTTTCAGAAGTTGCAACCTGATTTGGTTGCCAGATCTCATTTACAGCTTCTGCTAGTTCAAGACGGGAAACTATACGGGCGTGATCCAATGTTTGCCGTAATTTGTAAAGCTGCTGCAGTACCAGAAATTACCAACAATCCTGACATACAGAAAAACGAGTCTTTCGCACATCTTGGTCAGTTGGTGATAACGTTGCTTAAAATCGTGTGTACAAACACTGCATGGCAAAGGCGTCAACTTGGGAAAATTCTTCAAGACTGGCGCATCATACACATGCAGCTAGAGCTTGCTCTTAGAAAGGAATTCGAAGAAAACTCAAGCACTTCAATGGATGAGAGCTTATTCATGAAGATGTACAAACACATACTTAATTGGATTGAGGAACAAACATATTGGATAGCTTTACGTTTTCTCGTCTTGGGTTTTGAACTAGAGCTTTATTCTCCTGCCGAATACTGCATGGTCTATTGGTATATATACATTATCTTGATCAAGCTTGGGGAAAAAGTACATATAAGGATGATTACAAGTACCGAAACCGGTAAGCGGAAAGGAAAGAAGAAGAAAGAGTCAAATAAGGATGTTGGAAGGGATCATGTAATCCCGCCTGCTGTGTTGCTGCTTCAATGCCATATATATCTTGCCCAAGGCCTGACAATGATGATTGCTGCTTTAAGAAATGAACATGGAGTATTTCAGTGTCGGGGACCATTCAATACCGAGCAAGAGAGATTCATTCAGCATTTCGAGCTCTTACAGAAAGCTTGTGTTCCTGATAACGTCTCATACTACTCATTTATCGACTACACCGCTCATGCTCAATTTGATACCATCGTTACGTGTAATTACTTTAAAGAAGCCCAACGGATTGCAAAGGACCTGCGGCATAGTTTCAATAATGACACAAACAAGTTAGCAGAACTTCGGCACATAGAGCAGGTTGCAGAACACAATGGTATCGCTCTTAATCTAATAAGTCGATTAGGGTCTCTTGATCCATCACTTAAGGTTTCATTCGAATTCAATCATCATCCCCACTTTGCAACTGCTGTCGTTAAGAGATCTTGATTTTTTTTTTAAATTATTATTTTTTCAGTTTCGCGTTCCAAATTCAGTTACTTTCTATAGTTACATTCCAGTTTTGCAAATTGTGTTAGTAACATTTCTGTCATTTTTCTTCCGATTTCCTCAGTTTTTGTATAATGTTGTTTTGTCATTAACCCA
>Amicrohylla_TRINITY_DN3371_c0_g1_i2-AT2G11000
CTCGGAACAACACACAAAAGCACTTCCAGATACACACATACGTGTTATATCTGTGTTTCGtaattatcataattataataaataataatgaacgataataCAGTTAATGGTGTTGAAGAACCAGATTCCGTTAACGAAGAAGAATCATGTATCCATCAATTCCGTCCGGTGACCAAACTGTCTGGACCGACGTTTCCTCACTTCTAGATTCAGCTTGTCATGATCTTCGAGATGGGGAGCTCATTCATGGAGAGAATTTTAATCTTTTTGCAGCCATGTCTGCTTTGGAGATAATGGACCCAAAGATGGATTCAGGCATTGTTTGTAGTTATTATTCAGTTGAGGAAGCCATTGAGGATGGTGCTGCACCAATCCCCTTGAATCTGAATAAAACTGCAGATGTTCACTGTATAATCGATGTAATGGACCATCTACTTTCGTGTGAGGCAACTTGGCACAAGGGTCACTCACTGGCCCAAACTATTTTTTCTAGCATCTATCTTTTGAGACCTGATAGAACATCATCACATGCATTGCTGAATTCTTATTGCACAGTAATACGTTCAACATGCAGTGCAGTTATTTCAGTTGTTTCTGACACACGCACACACGAGGAAGAAGATCTGTTTACTATTACATCTGGTCTCCCATTGAAAAGGGATGGTGATGAAAAGTGCTTATCCTTGCTAAATGTTATCGAAGAGATAGTTTCTCGCCAGTTACATGCTTGCAAATCCCCATCACATAAGAAGAGAGCAATAGAAGATATTGAGCCATTACAAACAAATCTTGATTTGGAAGATGGATATTGCAGAGCAGTGTTATGCCGTTTGCGCTTTCGTAAGCATTTTTACCATGTTTTGGTATGTATGAGACGAGCTCAAGGCAGAGGATTGGACTTGGCAAGAAAACATATAGCTTCTTGCTTGATGGAGCTCCATTGCATGCTAAAAACGGAAGAATTTCTCAGGTCCAACAACAGATATGGGATGTGTAAAGATGAAAATGAAGATAGTACGACTGCTTCTGGTTGTCAACCAATCGGATTTGATTCAACTTTAAACAGCAGATTATCTGCTCCAACGCCTCCCCGTGCAATCAAACTTCTTTCCTGGAAGAAGGCTGCTGAGTATTTCGAAAAGCTGCTTCATGATCTAGATGTCATCTGTGCACATCCAGTAGGGTCATCGTTTGAAGGTGCTCTGCAGTTTGTTGTAGAGTTTCAGAAGTTGCAACCTGATTTGGTTGCTAGATCCCACTTACAGCTTCTACTAGTTCAAGATGGGAAGCTCTATGGGCATGATCCTATGTTTGCTGTGATTTGTAAAGCTGCTGCAATACCGGAACTTACCAAGAACCTTGACATACAGAAAAACGAGTCTTTTCTACATCTTGGTCAGTTGGCGATAACTTTACTTAAAATATTGTGTACAAATGCTGCTTGGCAAAGGCGTCAACTTGGGAAAGTTTTACAAGATTGGCGAATCATACACATGCAGTTAGAACTTGCTCTTAGAAAGGAGTTTGAAGAAAGAACAAGCACTACATTCGATGAGAATTTATTCATGAAAATGTACAAACACATTCTTAATTGGATTGAGGAACAAACATACTGGATAGCTTTACGTTTCCTGATCTTGGGTTTTGAACTAGAGCTATATTCCCTTAGCGAGTACTGCATGGTGTATTGGTATGTATATGTTATCTTGATTAAGCTTGGTGAAAAAATGCATCTCAGGATGGTCACAAGCAGTGAGACTGGTAAGCGGAAGGGAAAGAAGAAAAAGGACTCTTTGAAGGATGCGTCAAGAGATCATTTAATCCCACCTGCAGTTTCGCTGCTTCAGTGCCATATATATCTTGCTGAAGGGCTGACATTGATGATTGCTGCTTTAAGAAATGAACTTGGAGTTTTTCAGTGTGGGGGTCCATTCAATACCGAGCAAGAGAGATTCATTCAACATTTCGAGCTCCTACAGAAAGCTTGCATCCCTGATCATATCTCATATTACTCATTTAGAGAGTATACAGCCCATGCACAATTTGACACGCTCATAATGTGTAACTACTTCAAAGAAGCCCAACGGATTGCAAAGGAACTGAGGAGTAGTTTTTCTAATGACACAGACAAGTTAGCAGAACTTCGGCACATAGAGCAGGTTGCAGAACACAATGGTATCGCTCTTAATCTTGTAAGTCGATTAGGGGCTCTTGATCCATCACTTAAGGTTTCTTTTGAATTCAACCATCATCCCCACTTTGCAACTGCTGTTGTAAAGAGATCTTGAATTtttatttttttttgtttctttccatttttaattattctatttatGTTCTCAAACTACATTTTAGTTTTGCAAATAGTGTTAGCAACATTTTGTCATTTCTCCTCTATTTTAAGATGCAACTTCCACAATCCatgtataatgtcatatgttaaagaattatgtaatatataCTTGGTTTATACGAAGATTTTGGTAATTTATCG
>Aparvifolia_TRINITY_DN6272_c0_g3_i1-AT2G11000
TCTACTTCTCTCATTCTTCAATCCCCTGTAACCCAAATTTTCTCTCTACTTCTCTCATTCTTCAATCACTTACCAGAGAAAGTTATTAATAAATCGTTACCTGAACACTTTACTTGCTATCTCGGTCAACGCCGTCTTCCATGGCCGTGACCTCGCCGACGATTTTCTCCGGTTACCGTCGGACAAAAACTATGATGATTACGTTGTTACTAGATGTGCTTTTATTTTTGTAGACTACTTGTATTGATTTTACATAACTAATCAAGAGTTGTCGGTGCATCGGCAGATCTTCGAGATGGGGAGCTGATTCATGGAGAGAATTTTAATCTTTTTGCAGCCATGTCTGCTTTGGAGATAATGGACCCAAAGATGGATCCAGGCATTGTTTGTAGTTATTATTCAGTTGAGGAAGCCATTGAGGATGGTGCTGCACCAATCCCCTTGAATCTGAATAAAACTGCAGATGTTCACTGTATAATCGATGTAATGGACCATCTACTTTCGTGCGAGGCAACTTGGCACAAGGGTCACTCACTGGCCCAAACTATTTTTTCTAGCATCTATCTTTTGAGACCTGATAGAACATCATCACATGCATTGCTGAATTCTTACTGCACAGTAATACGTTCAACATGCAGTGCAGTTATTTCAGTTGTTTCTGACACACGCACACACGAGGAAGAAGATCTGTTTACTATTACATCTGGTCTCCCATTGAAAAGGGATGGTGATGAAAAGTGCTTATCCTTGCTAAATGCTATCGAAGAGACAGTTTCTCGCCAATTACATGCTTGCAAATCCCCATCACATAAGAAGAGAGCAATAGAAGATATCGAGCCATTACAAACAAATCTTGATTTGGAAGATGGATATTGCAGAGCAGTGTTATGTCGTTTGCGCTTTCGTAAGCATTTTTACCATGTTTTGGTATGTATGAGACGAGCTCAAGGCAGAGGATTGGACTTGGCAAGAAAACATATAGCTTCTTGCTTGATGGAGCTCCATTGCATGCTAAAAACGGAAGAATTTCTCAGGTCCAACAACAGATATGGGATGTGTAAAGATGAAAATGAAGATAGTACGACTGCTTCTGGTTGTCAACCAATCGGATTTGATTCAACTTTAAACAGCAGATTATCTGCTCCAACGCCTCCCCGTGCAATCAAACTTCTTTCCTGGAAGAAGGCTGCTGAGTATTTCGAAAAGCTGCTTCATGATCTAGATGTCATCTGTGCACATCCAGTAGGGTCATCGTTTGAAGGTGCTCTGCGGTTCGTTGTAGAGTTTCAGAAGTTGCAACCTGATTTGGTTGCTAGATCCCACTTACAGCTTCTACTAGTTCAAGATGGGAAGCTCTATGGGCATGATCCTATGTTTGCTGTGATTTGTAAAGCTGCTGCAATACCGGAACTTACCAAGAACCTTGACATACAGAAAAACGAGTCTTTTCTACATCTTGGTCAGTTGGCGATAACTTTACTTAAAATATTGTGTACAAATGCTGCTTGGCAAAGGCGTCAACTTGGGAAAGTTTTACAAGATTGGCGAATCATACACATGCAGCTAGAACTTGCTCTTAGAAAGGAGTTTGAAGAAAGAACAAGCACTACATTCGATGAGAATTTATTCATGAAAATGTACAAACACATTCTTAATTGGATTGAGGAACAAACATACTGGATAGCTTTACGTTTCCTGATCTTGGGTTTTGAACTAGAGCTATATTCCCTTAGCGAGTACTGCATGGTGTATTGGTATGTATATGTTATCTTGATTAAGCTTGGTGAAAAAATGCATCTCAGGATGGTCACAAGCAGTGAGACTGGTAAGCGGAAGGGAAAGAAGAAAAAGGACTCTTCGAAGGATGCGTCAAGAGATCATTTAATCCCACCTGCAGTTTCGCTGCTTCAGTGCCATATATATCTCGCGGAAGGGCTCACATTGATGATTGCTGCTTTAAGAAATGAACTTGGAGTTTTTCAGTGTGGGGGTCCATTCAATACCGAGCAAGAGAGATTCATTCAACATTTCGAGCTCCTACAGAAAGCTTGCATCCCTGATCATATCTCATATTACTCATTTAGAGAGTATACAGCCCATGCACAATTTGACACGCTCATAATGTGTAACTACTTCAAAGAAGCCCAACGGATTGCAAAGGAACTGAGGAGTAGTTTTTCTAATGACACAGACAAGTTAGCAGAACTTCGGCACATAGAGCAGGTTGCAGAACACAATGGTATCGCTCTTAATCTTGTAAGTCGATTAGGGGCTCTTGATCCATCACTTAAGGTTTCTTTTGAATTCAACCATCATCCCCACTTTGCAACTGCTGTTGTAAAGAGATCTTGAATTTTTTTTTTTTGTTTCTTTCCATTTTTAATTATTCTATTTATGTTCTCAAACTACATTTTAGTTTTGCAAATAGTGTTAGCAACATTTTGTCATTTCTCCTCTATTTTAAGATGCAACTTCCACAATCCATG
>Baccharis_TRINITY_DN11283_c0_g1_i4-AT2G11000
CTCTGCTCGAACAACACACACACACACAGATTTGTTTATTTATTTCTATAAATAAAATGGAGGAAaataataataataataataaAGATTCAGAAGCAAGGAGATATGATGATGATGCAGGAGGAACACCTTTTGTTAATAATAACAATCCACCCGGTGACCAAACTGTCTGGACCGATGTTTCCATCCTTCTTAAATCCGCTTGTAATGATCTTCAAGATGGGGAGCTCATTCATGGAGAGAATTTCAATCTTTTCGCAGCCATGTCTGCATTGGAGATAATGGACCCAAAGATGGATTCAGGTATTGTTTGTAAATATTATTCCGTTGATGAAGCTATTGAGAACGGTGCTGCACCAATCCCCTTGAGTCAGAATAAAACTGCAGATGTCCATTGTATAATTGATGTCATGGATCATCTGCTTTCATGTGAGGCAACTTGGCACAAGGGTCATTCATTAGCGCAAACTGTTTTTTCTTGCCTTTACCTCTTGAGACCTGATATAACGTCATCACATGCATTGCTGAATTCGTACTGCACAGTATTACGCTCAACATGCAATGCAGTTATTTCAGTTGTTGCTGACACACGCACACATGAGGAAGAAGATCTGTTTACTATTACTTCTGGACTACCATTGAAAAGGGATGGCGATGAAAAATGCTTATCCATTCTAAATGTTATAGAAGAAACGGTTTCGCGCCAGTTGAATGCTTGCAAATCCCCATCACATAAGAAGAGAGCAATAGAAGACATAGAGCCATTACAAGCAAATCTTGATTTGGAAGAAGGATATTGCAAAGCTGTGTTATGCCGTTTGCGCTTTCGTAAGCATTTTTATCATGCTCTGGTATGTTTGAGGCGAGCCCAAGGCAGAGGATTGGATTCGGCTAGAAAACATATAGCCTCTTGCTTAGTGGAACTCCATAGCATCCTTAAAACTGAAGAATTTCTTAGGTCCAACAGCAGATACGGAATGTGTGAAGACGGAAAGGAAAATAGCACAACTGCTTCTGGTTGTCAACCAATCGGTTTTGATTCCACTTTAAACAGTAGATTATCTGCTCCAGCACCTCCCCGTGCAATCAAACTTCTTTGCTGGAAGAAGGCTGTTGAGTATTTCAAAAAGCTGCTTCATGATCTAGATGTGGTGTGCTCAAATCCTGTAGAGTCATCATATGAAGGTTCTTTGCAGTTTGTCGTGGAGTTTCAGAAGTTACTACCTGATTTGGTTGCTAGATCCCATTTACAGTTTCTACTAGTTCAAGATGGGAAACTCTACGGGCGTGATCGTATGTTTGCCGTGATTTGTAAAGCTGCGGCAGTACCAGAAATTACTAATAACCATGACTTGCAGACGAATGAGTCTTTTGTACATCTTGGTCAGTTGGCGATAACTTTACTTAAAATCTTATGCACAAATGCTGCTTGGCAAAGGCGTCAACTAGGGAAAGTTTTACAAGATTGGCGTATCATATACATGCAGCTAGAGCTTGCTCTTAGAAAGGAGTTTGAAGAAAGATCAAATACTTCGATAGATGAGAACTTATTCATGAAGATGTACAAACACGTTCTTAGTTGGATTGAGGAACAAACATATTGGATAGCTTTTCGTTTCCTTATCTTGGGTTTTGAACTGGAGCTTTATTCCCCTTACGAGTACTGCATGGTGTATTGGTATATATATGTAATCTTGATCAAGCTTGGTGAAAAAGTGCATCTCAGGATGATCACAAGTAATGAGACTGGCAAGCGGAAGGGAAAAAAGAAAAAAGACTCTATGAAGGATGTAGCAAGGGAGCATTCTATCCCACCTGCAGTGTTGCTGCTTCAGTGCCATATATATCTTGCTGAAGGGCTGACACTGATGATTTCTGCTTTAAGAAATGAGCATGGAGTTTTTCTGTGTCATGGACCATTCAATACCGAACAAGAGAGATTCATTCAGCATTTCGAGCTCCTACAGAAAGCTTGCATTCCGGATCACGTCTCATACTACTCATTTAGAGACTACACTGCACATGCACAATTCAATACTGTTGTAATGTGTAATTACTTTAAAGAAGCCCAGAGGATCGCAAAGGAACTGAGGAGTAGTTTCTCTAACGACACAAAGAAGTTGGCAGAACTTCGGCACATAGAGCAGGTCGCAGAACACAATGGTATCGCCCTTAATCTTATAAGTAGGTTAGGGTCTCTTGATCCATCACTTAAGGTGTCTTTTGAGTTCAACCATCATCCTCATTTTGCAACTGCTGTGGTGAAGAGATCATAAATTTTGTTTTCAATGTTATGTCCAATTTTTTGTTATTCCCATTAGGTTCCTAAGCCACATTCTAGTTTTACAAATAGTGTTAGCAACATTTAGTGTCATTTTTCTTCCATCAAAAATGCAACTTTCACAATTCATGTATAATTTTTGTCATGAAACATGTAATACAGACCCAATACAGAGATTTTAACTGCCACAATAAGCTGCCATTTGCCAGCTAGTTGTTGGTGCTTCAACGAGGTTGAAATTGAAACCCCT
>Eclipta_TRINITY_DN5541_c0_g1_i3-AT2G11000
CGAGCAGGGGAACTGCTCTCTCTCTTCACTCCAACAACACACAAGCAGCTCTCTCGatagatacctacatacacacatacatacGCATATAGATTTGTTTCTTTTCTTTTCTGTGATTGAAGAAGATGGAACAGATTACTAATAATGGAGTTGAAGAACAGGATCCCGTTAACGAACAAGGAACGTATGCGCCTCTCCTTAATCCAACAATACCGTCCGGTGAACAGACTGTGTGGGCCGACGTTTCGTCTCTTCTCGAATCTGCTCGTAATGATCTTCAAGATGGGGAGCTCATATGTGGAGAGAATTTCAATCTTTTTGCAGCCATGTCTGCTTTGGAGATAATGGACCCAAAGATGGATTCTGGCATTGTTTGTAAATATTATTCTGTTGATGAAGCTATTGAGGATGGTGCTGCACCAATCCCCTTGAGTCTGAATAAGACTGTAGATGTTCACTGTGTAATCGATTTCATGGATCATCTGCTTTGTTGTGAGGCAACTTGGCACAAGGGTCATTCACTGGCACAAACTATTTTTTCTTGCATCTATCTCCTGAGACCTGATAGAACATCGTCACATGCTTTGCTGAGTTCTTACTGCACAGTAGTTCGTGCAACATGCAATGCAGTTATTTCAGTTGTTTCTGACACACGCACACATGAGGAAGAAGATCTGTTTACTATTACATCTGGCCTACCATTGAAAAAAGATGGCGATGAAAAATGTTTGTCCATGCTAAATGTTATAGAAGAAACTGTTACCCGCCAATTACATGCTTGCAAATCCCCGTTACATAAGAAGAGATCAGTAGAAGACATAGAGCCATTACAAACAAATCTTGATTTGGAAGAAGGATATTGCAGAGCTGTGCTATGTCGATTGCGCTTTCGTAAGCATTTTTATCATGTTCTGGTATGTCTGAGGCGAGCTCAAGGAAGAGGTCTTGATCTAGCAAGAAAACATATAGCCTCTTGCTTAGTGGAACTCAATAACATTCTTAAAACAGAAGAATTTCTTAGGTTAAACCGTAAATACGGAATGTGTGAAAATAAAACGGAAGATATTACAACCGCTTCTGGTGGTCAACCAGTTGGGTTTGATTCCACTTTAAACACTAGATTATCAGCTCCAACTCCTCCCCGTGCAATCAAACTTCTTTGCTGGAAGAAGGCTGTTGAATATTTCGAAAAGCTGCTTCATGATCTAGATGTTGTTTGTTCACATCCTACAGACTCAACTTTTGAAGGCGTTTTGCGGTTTATTGTTGAGTTTCAGAAGTTACAACCTGATTTGGTTGCTAGATCTCATTTACAGCTTTTATTAGTTCAAGATGGGAAATTCTATGGACGGGATCCTATGTTTGCTGTGATTTGTAAAGCAGCTTCAGTACCAGAAATGACAAAGAACCATGACATACAGAAAAATGAATCTTTTGTACATCTTGGTCAGTTGGCAATAACTCTACTTAAAATCTTATGTACAAATGCTGCATGGCAAAGGCGCCAACTTGGCAAAGTCTTACAAGATTGGCGTATCTTACACATGCAGCTAGAGCTTGCTCTTAGAAAGGAGTTCGAAGAAAGCTCCAACACTTCAATCGATGAGAACTTATTCTTGAAGATGTATAAACACATTCTTAATTGGATTGAGGAACAAACATATTGGATAGCTTTTCGTTTCCTCATCTTAGGTTTTGAACTGGAGCTTTATTCCCCTAGTGAGTATTGCATGGTGTATTGGTATATATACATCATCTTGATCAAACTTGGTGAAAAAATGCATCAAAGAATGATCACAAGCAGCGAAACTGGTAAGCGAAAGGGAAAGAAGAAAAAGGACTCTATGAAGGATGTGTCAAAGGATCCATCAATCCCACCTGCAGTTTTGTTACTTCAGTGCCATATATATCTTGCTGAAGGGCTGACATTGATGATTGCTGCTTTAAGAAATGAACATGGAGCTTTTCAATGCCGGGGACCATTCAATACTGAGCAAGAGAGATTCATTCAGCATTTTGAGCACTTACAAAAAGCTTGCATTCCTGATCATGTTTCATACTACTCATTTAGAGACTACACCGACCATGCACAATTTAATACTCTCATCATGTGTAACTACTTCAAAGAAGCCCAAAAGATTGCAAAGGAGTTAAGGGGTAGTTTCACTAATGACACAAACAAGTTGGCAGAGCTTCGGCATTTGGAGCAGGTTGCCGAACACAATGGTATCGCCCTTAATCTTGTAAGTCGATTAGGATCTCTTGATCCGTCGCTTAAAGTTTCTTTTGAATTCAACCATCACACCCACTTTGCAACTGCTGTTGTCAAGAGATCCTGATTTTTTTTGTTTCACTTTTTTCCCAAATTTAATTATTCTTATTATTTGATTCTCTAGCTGCATTTTAGTTTTGCAAATAGCGTTTTGCAACATTTTGTGCCGTTTTTGTCCCATAAAAGATGCAACTTCCACAATTCATGTGTAATGTTGGTTGGTCATGAACCGTGTATTATAGATTCGATTATAGGGATATTTTGGTAATTTGTTGCAAATATTTTGTCATTTGCCAACAAGTTGTTTTGTAGCCCAATAGGTTTGAATTTGAAATCACATATTATTAATGTAACAGTGTTCTTTTTTGATTTTGTATCAATCTGATTTGTTTTTCCA
>Eutrochium_TRINITY_DN14273_c0_g1_i1-AT2G11000
CACATGCCCTACCCGAGCCGATCGGCAAAGATTCTCGTTTGAAACACAACTATTGAAACTACTCTGCTCGAAGAACACACAATCAGCTCTCGATACGCATAGATTTGTTCATTATTTTTGTGTGTTTTGATTGAATAAAATGGAAGCGAATACCAATAATGGAGTTGAAGAACATGATTACGAAGAAGGAACGTATGCACAACCTGTTCTTAATCCAACAATACCATCCGGTGAACAAACCGTGTGGGCGGACGTTTCATCGCTTCTCGATTCGGCCTGTAATGATCTGCAAGATGGGGAGCTCATTTGTGGAGAGAATTTTAATCTTTTTGCAGCCATGTCTGCTTTGGAGATAATGGACCCGAAGATGGATTCAGGCATTGTTTGTAGATATTATTCTGTTGATGAAGCCATTGAGGATGGTGCTGCACCGATCCCCTTGAGTATGAATAAGACAGTAGATGTTCATTCTATAATCGATGTCATGGATCATCTGCTTTCTTGTGAGGCAACTTGGCACAAGGGTCATTCACTTGCACAAACTATTTTTTCTTGCATCTATCTCTTAAGACCTGATAGAACATCTTCACATGCATTGTTGAGTTCTTACTGCACAGTAATTCGTTCAACATGCAATGCAGTTATTTCAGTCGTTTCCGACACACGTACACATGAGGAAGAAGATTTGTTTACTATAACATCTGGCCTACCGTTGAAAAAAGACGGTGATGAAAAATGTTTATCCATGTTAAATGTTTTAGAAGAAACTGTTTCTCGCCAGCTACATGCTTGCAAATCCCCATCACATAAGAAAAGATCAGTAGAAGACATAGAGCCATTACAAACAAATCTTGATTTGGAAGAAGGATACTGCAAAGCTGTGTTATGTCGTTTGCGCTTTCGTAAGCATTTTTACCATGTTCTGGTATGTCTGAGACGACCGCAAGGACGGGGTTTGGAATTAGCAAGAAAACATATAGCATCTTGCTTAGTGGAGCTCAATAACATTCTAAAAACAGAAGAATTTCTTAGGTCAAACCGTAAATACGGAACGTGTGAAAATCAAACAGAAGATATTACAACTGCTTCTGGTTGTCAACCACTCGGGTTTGATTCTACTTTAAACACTAGATTGTCTGCTCCAACACCTCCCCGTGCAATCAAACTTCTTTGCTGGAAGAAGGCTGTTGAATATTTTGAAAAGTTGCTTCATGATCTAGATTTTGTTTGTTCACATCCTATAGACTCATCTTTCAAAGATGCTTTGCGGTTTGTTGTTGAGTTTCAGAAGTTGCAACCTGATTTGGTTGCTAGATCTCATTTACAGCTTCTACTAGTTCAAGATGGGAAATTCTATGGGCGTGATCTTATGCTCGCTGTTATTTTTAAAGCAGCTGCAGTTCCAGAAATTACGATGAATCAAGACATACAGAAAAATGAATCTTTTGTACATCTTGGTCAGTTGGCAACAACTTTACTTAAAATCTTGTGTACAAATGCCGCATGGCAAAGGCGTCAACTTGGTAAAGTCTTACAAGATTGGCGAATTATACACATGCAGCTAGAGCTTGCTTTTAGAAAGGAGTTTGAAGAAAGCTCAAGCACTTCATTTGATGAGAACTTACTCATGAAGATGTATAAACACATTCTCAATTGGATTGAGGAACAAACATATTGGATAGCTTTTCGATTTCTCATCTTAGGTTTTGAATTGGAGCTTTATTCTCCTAATGAGTACTGCATGGTGTATTGGTATATATACATTATCTTAATCAAACTTGGTGAAAAAACTCACTTAAGAATGATCACAAGCGGGGAAACTGGTAAGCGAAAGGGAAAGAAGAAAAAGGACTCTATGAAGGATGTGTCAAAGGATCCATCAATCCCACCCGCAGTTTTGTTACTTCAGTGCCATATATATCTTGCTGAAGGGCTGTCATTGATGATTGCTGCTTTAAGAAATGAACATGGAGATTTTCTATGTCGGGGACCATTCAATTCTGAGCAAGAGAGATTCATTCAGCATTTTGAGCACCTACAGAAAGCTTGCATTCCTGATCATGTTTCATACTACTCGTTTAAAGACTACACCGACCATGCAGAGTTTGATACACTCGTTATGTGTAATTACTTCAAAGAAGCCCAGAGGATTGCAAAGGAGTTAAGAAGTAGTTTCTCTAATGACCCAAACAAGTTAGCAGAGCTTCGGCATTTGGAGCAGGTTGCAGAACACAATGGTATCGCCCTTAATCTTGTTAGTCGATTAGGGTTTCTTGATCCATCACTAAAGGTTTCTTTTGAATTCAACCATCATTCCCACTTTGCAACTGCTGTTGTCAAGAGATCCTGATTTTTTCAATTTTTTTTAAATTTGATTATTTTTATTATTTGATCTTGTAGCAGCAATTCTAGTTTTGCAAATAGTGTTTTGCAACATTTTATGTCTGTTTTTTTATTGATAAAAGATACAACTTCCACAATTCATGTGTAATGTCGATTAACTATGTAATATAGGCTCCGTTTATAGGGATATTTTGGTAATTTATATCATAATAAGTTGTCATTTGCCAAGAAGTTTGTAGTTTGAGGTTGAATTTGAAACCACATTGATGAATCTTTGCTCTTATTGTACCGTCTTGCTAACCCTTCTTATTCCTTGCTTCACTCACATTGTATTAATGTTAACAGAATTTCTTTTGTGACCTTGTATTA
>Gaillardia_TRINITY_DN16533_c0_g1_i4-AT2G11000
CAAGCAGCTCCCTCTCCTCTCCTTCCTCACGCACAGATTTGTTCTGCTCCCTCTTTGTGATCGAATAACATGGAAGACAATACCAATAATGGAGTAATTCATCAACAAGATTCCATTAACGAAGAAGGAACTCATCGCAATCCAACAATACCATCCGGTGACCAGACTGTGTGGACCGATGTTTCCTCCCTCCTCGCTTCCGCTTGTAACGATCTGCAAGATGGGGAGCTCATATGTGGAGAGAATTTCAATCTTTTTGCAGCCATGTCTGCTTTGGAGATAATGGACCCAAAGATGGATTCAGGCATTGTTTGTAAATATTATTCTGTTGATGAAGCCATTGAGGATGGTGCTGCACCAGTTCCCTTGAGTCTGAATAAGACTGTAGATGTTCATTGTATAATTGATGTCATGGATCATCTACTTTCTTGTGAGGCCACATGGCACAAAGGTCATTCACTGGCACAAACTATTTTTTCTTGCATCTATCTCTTGAGACCTGACAGAACATCGTCACACCCTTTGCTGAGTTCTTACTGCACAGTAATACGTGCAACTTGCAATGCGGTTATTTCGGTCGTTTCCGACACACGTACACATGAGGAAGAAGATCTGTTTACTATTACATCTGGCCTACCATTGAAGAAAGACGGTGATGAAAAATGTTTATCTATGCTAAACGTTCTAGAAGAAACCATTTCCCGCCAGTTAAATGCTTGCAAATCCCCATCACACAAGAAGAGATCAATAGAAGACATAGAGCCGTTACAAACAAATCTTGATTTGGAAGAAGGATACTGCAAAGCTGTGTTATGCCGTTTGCGCTTTCGTAAGCATTTTTACCATGTTCTGGTATGTCTGAGGCGAGCTCAAGGTAAAGGTTTGGATTTAGCAAGAAAACATATAGCCTCTTGCTTACTGGAGCTCAGTAACATTCTTAAAACAGAAGAATTTCTTCGGTTAAACCGTAAATATGGAAATTTTGAAAATAAAACGGAAGATATTACAACTGCTTCTGGTTGTCAACCAATTGGGTTCGATTCCTCTTTAAACACCAGATTATCTGCTCCAACACCTCCCCGTGCAATTAAACTTCTTTCTTGGAAGCAGGCTGTTGAATATTTCAAAAAGCTGCTCCATGATCTAGATGTTGTCTGTTCACATCCTGTAGACTCATCTTTCGAAGCTGTTCTACGGTTAGTTGTTGAGTTTCAGAAGTTGCAACCTGATTTGGTTGCTAGATCTCATTTACAGCTTATACTAGTTCGAGATGGGAAATTCTACGGACGTGATCCTATGTTTGCTGTGATTTGTAAAGCAGCTGCAGTACCAGAAATTACGAAAAACATTGACATACAAAAAAATGAATCTTTTCTACATCTTGGTCAGTTGGCAATAACTCTACTTAAAATCTTGTGTACAAATGCTGCATGGCAAAGGCGTCAACTTGGCAGAGTCTTACAAGATTGGCGCATCATACACATGCAGCTAGAGCTTGCATTTAGAAAGGAATTCGAAGACAGCTCGAGCATTTCAGTCGATGAGAACTTGTTGATGAAGATGTATAAACACATACTTAATTGGATCGAGGAACAAACATATTGGATAGCTTTTCGGTTTCTCATCTTAGGTTTTGAACTGGAGCTTTATTCCCCTAGTGAGTACTGCATGGTGTACTGGTATATATACATTATCTTAATCAAACTTGGTGAAAAAGTGCATCTAAGAATGATCCCAAGCAGTGAAACCGGTAAGCGAAAAGGAAAGAAGAAAAAGGACTCTATGAAGGATGTGTCAAAGGATCATTCAATTTCACCGGCAGTTTTGCTACTTCAATGCCATATATATCTTGCTGAAGGGCTGACATTGATGCTTGCTGCTTTAAGAAACGAACATGGTGTTTTTCATTGTCGAGGACCGTTCAATACTGAGCAAGAGAGATTCATTCAGCATTTTGAGCATCTACAGAAAGCTTGCGTTCCTGATCATGTTTCATACTACTCATTTCGAGAGTACACAGACCATGCACAATTCGATACTTTGCTTATGTGCAATTACTTTAGAGAAGCCCAGAGAATTGCAAAGGAGTTACGGAGTAGTTTCTCTAACGACGCAAACAAGTTGGCAGAACTTCGGCATTTGGAGCAGGTTGCGGAACTCAATGGAATCGCGCTTAATCTTGTAAGTCGATTAGGGTCTCTTGATCCATCACTTAAGGTTTCTTTTGAATTCAACTATCATCCTCACTTTGCAACTGCTGTTGTCAAGAGATCCTGATTTTGTTTTTTACATTTTTTTTTCAATTTAATCATTCTTATTGTTTGGTCCTCTAGCTGCATTCTAGTTTTGCAAATAGCCTTTGCAACATTTTCTGTTGTTTTTCATTCATAAAACCAACAATTCATGTGTTATGTTAGTTGGTCATGAACTATGTATTATAGATTGGGTTATATGGGTATTTTTTAGCAGTCTATTAC
>Hecastocleis_TRINITY_DN14167_c0_g1_i1-AT2G11000
GAACACATAAGCAGCATCCGATACGCAGATATTTGTTGCTTCTTGTAAAAATGGAGGAAATTAGCAACAACGGAGTTGAAGAACAAGAATTCGGTAACAAAGGAGCAGCGTATGTACCTATTCTCCAACCATCAATACCATCCGGCGAGCAGACTGTTTGGGCCGATGTTTCGTCCCTTCTCAATTCGGCTTGTAATGATCTTCAAGATGGGGAACTCATTCATGGAGAGAATTTTAATCTTTTCGCAGCCATGTCTGCTTTGGAGATAATGGACCCAAAGATGGATTCAGGCATTGTTTGTAGATATTACTCCGTGGATGAAGCCATTGAGAATGGTGCTGCACCTATCCCCTTGAGTCTGAATAAAACCGTAGATGTTCATTGTATGATCGATATCATGGATCATCTGCTTTCATGTGAGGCAACTTGGCACAAGGGTCATTCACTGGCACAAACTGTTTTTTCTTGCATTTATCTTTTGAGACCTGATAGAACGTCATCACATCCGTTGCTGCATTCTTACTGCACGGTGATTCGTTCAACATGCAGTGCGGTTATTTCAGCCGTTTCTGATGCACGCACACATGAGGAAGAAGATCTCTTTACTATGACATCTGGTTTACCTTTGAAAAAGGATGGTGATGAAAAATGCTTATCCATGCTAAATGTAATAGAAGAAACGGTTTCTCGCCAGTTACATGCTTGCAAATCCCCATCACATAAGAAGAGAGCAATAGAAGATATAGAGCCGTTCCAAACAAATCTTGATTTGGAAGAAGGATATTGCAAAGCCGTGTTGTGTCGTTTGCGCTTCCGTAAGCATTTTTACCATGTCCTGGTATGTCTGAGGCGACCTCAAGGCAGAGGTTTGGATTTAGCGAGAAAACATATAGCCTCTTGCTTAGTGGAGCTTCATAGCATTCTTAAAACAGCAGAATTTCTTAGGTCCAACAGCAGATATGGAATGTGTGAAGATGGAATAGAAGATAGTACAACTGCTTCTGGTTGTCAACCAATTGGGTTTGATTCCACTTTGAACAGTAGATTATCTGCTCCAACACCACCCCGTGCAATCAAAATTCTTTGCTGGACGAAGGCTGTTGAATATTTCCAAAAGCTGCTTCATGATCTAGATGCTGTCTGTTCGCATCCTTTAGACCCACTGTTTGAAGGTCCTTTGCGCTTTGTTGTAGAGTTTCAGAAGTTGCAACCGGACTTAGTTGCTAGATCTCATTTACAGCTTCTACTAGTTCAAGATGGGAAACTCTATGGGCGTGATCCTATCTTTGCTGTGATTTGTAAAGCTGCTGCAGTACCAGAAATTTCAAAGAACCATGACATACAGAAAAATGAATCTTTTGTACATCTTGGTCAGTTGGTGATGACTTTGCTTAAAATCTTGTGTACAAATGCTGCATGGCAAAGGCGTCAACTTGGGAAACTTTTACAAGATTGGCGTATCATACATATGCAGCTAGAGCTTGCCCTTAGAAAGGAGTTTGGAGAAAGCACAAGCACTTCAATTGATGAGAACTTATGCATGAAGATCTACAAACATGTCCTTAATTGGGTCGAGGAACAAACATATTGGATAGCCTTTCGTTTCCTCATCTTGGGTTTTGAACTGGAGCTTTACGCTTCTAGCGAGTACTGCATGGTGTATTGGTATATGTATATAGTCTTGATCAAGCTTGGTGAGAAAATGCATCTCAGGATGATCACAAGCAATGAAACTGGTAAGCGGAAGGGAAAGAAGAAAGGAGACAATATGAAGGATGTGGCAAGGGATCATTCAATCCCACCTGCAGTGTTGTTGCTTCAGTGCCATATATATCTTGCCGAAGGCCTGACATTGATGATTGCTGCTTTGAGAAATGAATATGCAGTTTTCCAGTGCCGGGGACCATTTAATACCGAGCAAGAGAGATTCATTCAGCATTTTGAGCTCCTACAGAAAGCTTGCATTCCTGATCACACATCATACTACTCATTTAGAGACTACACCGCCGATGCACAATTCGACACCCTCGTTACGTGTAATTACTTTAAAGAAGCTCAGAGGATTGCAAAGGAGCTGAGGAGTAGTTTCTCCAATGACGCAAACAAGTTGGCAGAACTTCGGCATATAGAGCAGGTTGCAGAACACAATGGCATCGCCCTTAATCTTGTAAGCCGGTTAGGACCTCTTGATCCATCACTTAAGGTTTCTCTTGAATTCAACTATCATCCCCACTTTGCAACTGCTGTTGTGAAGAGATCCTGAATTTTGTTTTTAATGTTCCTCGCCAAATTTGATATTCTCATTAGGTTCTCAAGCTACATTCTAGTTTTGCAAATAGATTAGAAACATTTTGTCAATTTTTCTTCTATCAAAGATGCAACTTTCACAATTCATGTATAATTTGTTATTTGTCATGAACCATGTAAGATAGATCAAGTTTATACGAAGATTAATAAGTTGCCATTTGCCAAC
>Marshallia_TRINITY_DN21184_c0_g1_i1-AT2G11000
ACACAAGCAGTTTTGGCACGCTAGATTTGATTTGTTTTTCGGGTGTGATTGAATAAAAATGGAAGCAAATATCAATAATGGAGTTGATGAAAAGGATTTCAGTAACGAAGAAAGAGCGGATGTTTCTGTTCTTAATCCGACAACACCATCCGGGGAACAGACCGTGTGGACCGACGTTTCGTCCCTTCTCGTCTCGGCTTCAAATGATCTGCAAGATGGGGAGCTAATTTGTGGCGAGAATTTCAATCTTTTTGCAGCCATGTCCGCTTTGGAGATAATGGACCCAAAGATGGATTCAGGTATTGTGTGTAAATATTATTCTGTTGAAGAAGCCATTGAGGATGGTGCTGCACCAATCCCCTTGAGTCTCAATAAAACCGTAGATGTTCATTGTGTAATTGATGTTATGGATCACCTGTTTTCTTGTGAGGCCACTTGGCACAAGGGACATTCACTTGCACAAACCATTTTTTCTTGCATCTATCTGTTGAGACCTGATAGAACATCATCACATGCTTTGCTGAATTCTTACTGCACGGTAATTCGTGCAACATGCAATGCAGTTGTTTCAGTTGTTTCCGACACACGTACACACGAGGAAGAAGATCTGTTTACTATTACATCTGGCCTGCCATTGAAAAAAGATGGTGATGAAAAATGTTTATCCATGCTAAATGTTATAGAAGAAACTGTTTCTCGCCAGTTACATGCTTGCAAATCCCCATCACATAAGAAGAGATCAATAGAAGACATAGAGCCGTTACAAACAAATCTTGATTTGGAAGATGGATATTGCAAAGCTGTGTTATGCCGTTTGCGCTTTCGTAAGCATTTTTACCATGTTTTGGTATGTCTGAGGCGGGCTCAAGGAAGAGGTTTGGATTTAGCAAGAAAACACATAGCCTCTTGCTTAATGGAGCTCAATAACATTCTTAAATCAGAAGAATTCCTTAAATCAAACCATAAATATGGAAAATGTGAAAATATAACAGAAGATATTACAACTGCTTCTGGGTGTCAACCAATCGGGTTTGACTACACTTTAAACACTCGATTATCGGCCCCAACACCTCCCCGTGCAATCAAACTTCTTTCATGGAAGAAGGCGGTTGAATATTTCAAAAAGCTGCTTCATGATCTAGATGTTGTATGTTCGCATCCTGTAGACTCGTCTTTTGAAGGTGCTTTACAGTTAGTTGTTGAGTTTCAAAAGTTGCAACCTGATCTGGTTGCTAGATCTCATCTACAGTTTCTACTAATTCAAGACGGGAAATTCTACGGTCGTGATCCTATGTTTCCTGTGATCTGTAAAGCAGCTGCAGTACCAGAAATTACAAAAATCCTTGATATACAAAAAAATGAATCTTTTGTGCATCTTGGTCAGTTGGCAATAACTCTACTTAAAATCTTGTGTACAAACGCCGCATGGCAAAGGCGCCAGCTTGGCAGAGTCTTACAAGATTGGCGTATCATACACATGCAGCTAGAGCTTGCTTTTAGAAAGGAATTTGATGAAAGCTCGAGCACTTCAGTAGATGAGAACTTATTAATGAAGATGTATAAACACATTCTTAACTGGATCGAGGAACAAACGTATTGGATAGCTTTTCGTTTCCTTATCTTAGGTTTTGAACTGGAGCTTTATTCCCCTAGTGAGTACTGCATGGTGTATTGGTATATGTACATTATATTGATCAAACTTGGGGAGAAAACGCATTTAAGAATGATCACAAGCAATGAAACTGGTAAGCAGAAGGGAAAGAAGAAAAGGGAGTCTGTGAAGGATGTGCCAAAGAATCATTCAATCCCACCTGCAATTTTGTTACTTCAATGCCATATATATCTTGCCGAAGGGCTGACACTGATGATTGCTGCTTTAAGAAATGAACATGGAGTCTTCCAGTGCCAGGGACCATTCAATACCGAGCAAGAGCGATTCATTCAGCACTTTGAGCACCTACAGAAAGCTTGCATTCCTGATCATGTCTCATACTACTCATTTAGAGACTACACCGATCAAGCACAGTTTGATACACTCGTTATGTGTAACTACTTTAAAGAAGCCCAGAGGATTGCAAAGGAGTTAAAAAGTAGTTACTCTTACGACACAAACAAGCTGGCTGAAGTTCGACATTTAGAGCAGGTTGCAGAACATAACGGCATTGCACTTAATCTGGTAAGTCGGTTAGGGGCTCTTGATCCATCACTTAAAGTTTCTTTTGAATTCAACCACCATTCCCACTTTGCAACTGCTGTTGTCAAGAGATCCTGAttttctttttctttttattttaaatttaattattcttattatttggcatttttGCT
>Moquiniastrum_TRINITY_DN7289_c0_g1_i1-AT2G11000
ACCTCTCTCTCTCACTCCCTCAAAGAACACACAAGCAGCTTCCAATACGCAGAGATTTGCTGCTGCTTCTTTTGTGATTGTAAAAATGGAGGAAATTAGCAATAATGGAGTTGAAGAACAAGAATCCGCTAACGAAGGAGCAACGTATGTACCTGTTCTCAATCCATCAATACCATCCGGTGAGCAAACTGTTTGGGCGGACGTTTCGTCTCTTCTCGATTCGGCTTGTAATGATCTTCGGGATGGGGAGCTCATTCATGGAGAAAATTTCAATCTTTTTGCAGCCATGTCTGCTTTGGAGATAATGGACCCAAAGATGGATTCAGGCATTGTTTGTAGATATTATTCTGTTGATGAAGCCATTGAGAATGGTGCTGCACCAATCCCCTTGAGTCTGAATAAAACCGTAGATGTTCATTGTATAATTGATGTCATGGATCATCTGCTTTCATGTGAGGCAACTTGGCACAAGGGTCATTCACTGGCACAAACTGTTTTTTCTTGCATCTATCTTTTGAAACCTGATAGAACGTCATCACATGCATTGCTTCAGACTTACTGCACAGTAATTCGTTCAACATGCAGTGCGGTTATTTCAGCTGTTTCTGACGCACGGACACATGAGGAAGAAGATCTCTTTACTATGACATCTGGTCTACCTTTGAAAAAGGATGGTGATGAAAAATGCTTATCCATGCTAAATGTAACAGAAGAAACAGTTTCTCGCCAATTACATGCTTGCAAAGCCCCATCACATAAGAAGAGAGCAATAGAAGATATAGAGCCGTTACAAACGAATCTTGATTTGGAAGAAGGATATTGCAAAGCCGTGTTATGTCGTTTGCGCTTTCGTAAGCATTTTTACCATGTCCTCGCATGTCTGAGGCGACCTCAAGGCAGAGGTTTGGATTTAGCGAGAAAACATATAGCTTCTTGCTTAGCGGAGCTCCATAGCATTCTTAAAACGGAAGAATTTCTTAGGTCCAACAGCAGATATGGAATGTGTGAAGATGGAATAGAAGATAGTACGACTGCTTCTGGTTGTCAACCAGTTGGGTTTGATTCCACTTTAAACAGTAGATTATCTGCTCCAACACCTCCCCGTGCAATCAAAGTTCTTTGTTGGAAGAAGGCTATTGAATATTTCCAAAAGCTTCTTCATGATCTAGACGCTGTCTGTTCACATCCTTTAGATCCATTGTTTGAAGGTGCTTTGCACTTTGTTGTAGAGTTTCAGAAGTGGCAACCGGATTTAGTTGCTAGATCTCATTTACAGCTTCTACTAGTTCAAGATGGGAAACTCTATGGGCGTGATCATATCTTTGCTGTGATTTGTAAAGCTGCTGCACTACCAGAAATTACAAAGAACCTTGACATGCAGAAAAATGAATCTTTTGTACATCTTGGTCAGCTGGTGATGACCTTGCTTAAAATCTTGTGTACAAATGCTGCATGGCAAAGGCGTCAACTTGGGAAAGTTTTACAAGATTGGCGTATTATACACATGCAGCTAGAGATCGCTCTTAGAAAGGAGTTTGGAGAAAGCTCAAGCAATTCGATTGATGAGAACTTATCCATGAAGATCTACAAGCACATCCTTAATTGGGTTGAGGAACAAACATATTGGATATCTTTTCGTTTCCTCATCTTGGGTTTTGAACTGGAGCTTTATTCTCCTAGCGAATACTGCATGGTGTATTGGTATATATATGTTGTCTTGATCAAGCTTGGTGAAAAAATGCATCTCAGGATGATCACAAGCAGCGAGACTGGTAAGCGGAAGGGAAAGAAGAAAAGGGACTCTATGAAGGATGTGGCTAGGGATCATTCAATCCCACCTGCGGTGTTGTTGCTTCAGTGCCATGTATATCTTGCCGAAGGGCTGACATTGATGATTGCTGCTTTGAGAAACGAACATGCAGTTTTTCAGTGTTGGGGACCATTTAATACTGAGCAAGAGAGATTCATTCAGCACTTTGAGCTCCTACAGAAAGCTTGCATTCCTGATCACATATCATACTACTCGTTTAGAGACTACACTGCCCATGCACAATTTGACACCCTTGTTGTATGTAATTACTTTAAAGAAGCCCAGAGGATTGCAAAGGAGCTGAGGAGTAGTTTCACCAATGACACAAACAAGTTGGCAGAACTTCGGCATATAGAGCAGGTTGCAGAACACAATGGCATCGCCCTTAATCTTGTAAGTCGGTTAGGGTCTCTTGATCCTTCACTTAAGGTTTCTTTGGAATTCAACTATCATCCCCACTTTGCAACGGCCGTTGTGAAGCGATCCTGAATTTTGTTTTTAATGTCTCTCACCAAATTCGATGTTCTCATTAGATTCTCAGGCAACATTCTAGTTTTGCAAATAGTTTTAGCAACATTTTTATGTCGGTTTTCTTCCATCAAAAATGCAACTTCCACAATTCATGTATAATTTGTCATTTGGTCATGAACCTGTAATATAGACCGAGTTTATACAAAGATTTTGGTAATCTATTACCACAATGAGTTGCCATTTGCCA
>Bidens_YL_Trinity_TRINITY_DN9080_c1_g1_i2-AT2G11000
AACAAATCTCATACCCGAACATGGTATTGGTGGGCATGGTGTGGAGTCCAATTTATGATCCGACCCGTATTGACACGCCCTACCCGAACATCATTCTTCTTCTTCTTTGACAACAAACCAGTCTCCACTCCAATAACACAACCAGCACTCGATTGAAGAAAGAAAGCAAATGGAAGataataataataataataatGGAGTTGATTCAATCAACGAACACCGAACGTATGCTCCTCTTCTTAATCCAACCATACCGTCCGGTGACCAGACCGTCTGGGCGGACGTTTCCTCTCTTCTCGTATCCGCTTCTAATGATCTGCAAGACGGTGAGCTCATTTGCGGAGACAATTTTAATCTTTTTGCAGCCATGTCTGCTTTGGAGATAATGGACCCAAAGATGGACTCAGGCATTGTTTGTAAATATTATTCGGTTGATGAAGCCATTGAAGATGGTGCTGCTCCAGTCCCCTTGAGTATGAATAAAACTGTAGATGTTCATTGTATAATTGATGTCATGGATCACCTGCTTGCGTGTGAGGCAACTTGGCACAAGGGTCATTCACTGGCACAAACTATTTTTTCTTGCATCTATCTTTTAAGACCTGATAGAACATCATCACATGCATTGCTGAACTCTTACTGCACAGTTGTTCGTGCAACATGCAATGCAGTTATTTCAGTCGTTTCTGATACACGCACACATGAGGAAGAGGATCTGTTTACTATTACATCCGGTCTACCATTGAAAAAAGACGGTGATGAAAAATGTTTATCCATGCTAAATGTTATAGAAGAAACGGTTACTCGCCAGTTACATGCTTGCAAATCCCCATCACATAAAAAGAGATCAGTAGAAGACATAGAGCCATTACAAACAAATCTTGATTTGGAAGAAGGATACTGCAAATCTGTGTTATGTCGTTTGCGTTTTCGTAAGCATTTTTATCATGTTTTGGTATGTTTGAGGCGAGCACAAGGAAGAGGTTTGGATTTAGCAAGAAAACATATAGCTTCGTGCTTAACGGAGCTCAATAACATCCTCAAAACAGAAGGTTTTCTTAGGTCAAACCGTAAATACGGAATGTGTGAGAATGCAACAGACGATATTACAACCGCCTCTGGTTGTCAACCGGTTGGGTTTGATTCAACTATAAACACTAGATTATCTGCTCCAACACCACCTCATGCAATCAAACTTCTTAGCTGGAAGAAGGCTGTCGAATATTTTGAAAAGTTGCTTCGTGATCTAGATGTTGTTTGTTCACATCCTACAGACTCGTCTTTTGAAGGTGTTTTGCATTTCGTTGTTGAGTTTCAGAAGTTGCAACCTGATTTGGTTGCTAGATCCCATTTACAGCTTCTACTAGTTCAAGATGGGAAATTTTATGGGCGTGATCCTATGTTTACTGTGATTTGTAAAGCAGCTGCAGTACCTGAAATGACAAAGAATCTTGACATACAAAAAAATGAATCTTTTGTGCATCTTGGTCAGTTGGCAATAACTTTACTTAAAATCTTGTGTACAAATGCTGCATGGCAAAGGCGCCAGCTTGGCAAAGTTTTACAAGACTGGCGTATCTTACACATGCAGCTAGAGCTTGCTCTTAGAAAGGAGTTTGAAGAAAACCCAATCACTTCAATCGATGAGAACATATTCTTGAAGATGTATAAACACATACTTAATTGGATTGAGGAACAAACATATTGGATAGCTTTTCGTTTCCTCATCTTAGGTTTTGAACTGGAACTTTATTCTCCCAGTGAGTACTGCATGGTGTATTGGTATATATACATTATCCTCATCAAACTTGCTGAAAAAATGCATCTACGAATGACCACAAGCAGTGAAACTGGTAAGCGAAAGGGAAAGAAGAAAAAGGACTCCATGAAGGATGTGTCAAAGGATCCATCAATCCCACCTGGCGTTTTGTTACTTCATTGCCATATATATCTTGCTGAAGGGTTGACATTGATGATCGCTGCTTTAAGAAATGAGCATGGTGTTTTTCAGTGTCAGGGACCGTTTAATACTGAGCAAGAGAGATTCATTCAGCATTTTGAGCACCTACAGAAAGCTTGCATTCCTGATCATGTTTCATACTATTCGTTTAGAGACTACACTGATCATGCACAATTTGATACACTCGTTATGTGTAACTACTTCAAAGAAGCCCAAAGGATTGCAAAGGAGTTAAGAAGTAGTTTCTCTAACGACACAAACAAGCTAGCCGAGCTTCGGCATCTGGAGCAAGTTGCAGAACACAACGGCATCGCCCTTAATCTTGTAAGTCGGCTAGGGTCACTCGACCCGTCACTAAAGGTTTCTTTTGAATTCAACCATCATTCTCACTTTGCAACTGCTGTTGTCAAGAGATCCTGATTTTTGTTTGTTTTTTTTTTCAAATTTAATTATTCTTATTATTTGGTCATTTAGCTGTGTTCTAGGTTTGCAAATAGCGTTTTGCAACGTTTTGTCGGTATTGTTTCATAAAAGGATATAGCTTTCATAATTCTTGTGTTACGGCAGTTGCGTGTAATATAGACTTGGTTTACAGGGATATTTTGGTAGTTTGTAACTGTAATAAGTTATTATTTGCCAACACGCTGTTTTGTAGTTCAGTAGGG
>Chaptalia_TRINITY_DN14142_c0_g1_i3-AT2G11000
TGTGCTTCAACTCTGTTTCAGATCCGACCCACGTTCACATGCCCTACCCGAGCGGATCTCACACAAGCTCATTCGAATACTTGGAACTACTCTCTCTCTCTCAGAGAATACACAAGCACAGCTTCATAAACGCAGAGATTTGCTGCGTCCTCTTAATCTCTGATTGTAAAAATGGAAGAAATTTCCAACAATGGAGTTGAAGAACAAGAATCCGCTTACCAAGAATCAACGTATGTGCCTGTTCTCAATCCATCAATACCATCCGGTGAACAGACTGTCTGGGCCGACGTTTCATCTCTTCTTGATTCCGCTTGTAACGATCTTCAAGATGGGGAGCTCATTCATGGAGAGAATTTTAATCTTTTCGCAGCCATGTCTGCTTTGGAGATAATGGACCCAAAGATGGATTCAGGCATTGTTTGTACATATTATTCTGTTGATGAAGCCATCGAGGATGGTGCTGCACCAATCCCCTTGAGTCTGAATAAGACTATAGATGTTCATTGTATAATCGATGTCATGGATCATCTGCTTTCATGTGAGGCAACTTGGCACAAGGGTCATTCACTGGCACAAACTGTTTTTTCTTGCATCTATCTTTTGAGACCCGACAGAACGTTGTCACACGCATTGTTGCATTCTTACTGCACAGTCATTCGTTCAACATGCAGCGCAGTTATTTCAGCCGTTTCTGATGCACGTACACATGAGGAAGAAGATCTTTTTACAATGACATCTGGTCTACCTTTGAAAAAGGACGGTGATGAAAAATGCTTATCCATGCTAAATGTAATAGAAGAAACGTTTTCTCGCCAACTACATGCTTGTAAAGCACCATCACATAAGAAGAGATCAATGGAAGATATAGAACCATTACAAACGAATCTTGATTTGGAAGAAGGATATTGCAAAGCCGTGTTATGTCGTTTGCGCTTTCGTAAGCATTTTTACCATGTCCTGGTATGTCTGAGGCGACCTCAAGGCAGAGGTTTGGATTTAGCGAGAAAACATGTAGCCTCTTGCTTATTGGAGCTCGATAGCATTCTTAAAACGGCAGAATTTCTTAGGTCAAACAGTAGATTCGGAATGTGTCAGGATGGAATAGAAGATGGTACGACTGCTTCTGGTTGTCAACCAATTGGGTTTGATTCTACTTTAAACAGTAGATTATCTGCTCCAACGCCTCCCCGTGCAATCAAAATTCTTTGCTGGAAGAAGGCTGTTGAATATTTCCAAAAGCTGCTTCATGATCTAGATGTCGTGTGTTCACATCCTTTAGACACATGGTTTGAAGGTTCTTTGCGCTTTGTTGTAGAGTTTCAGAAGTTGCAACCAGATTTGGTTGCTAGATCTCATTTACAGCTTCTACTAGTTCAAGATGGGAAACTCTATGGGCGTGATCCCATCTTTTCTGCAATTTGTAAAGCTGCTGCAGTACCAGAAATTACGAATAACCTTGACATACAGAAAAATGAATCTTTCGTACATCTTTGTCAGTTGGTGATAACTTTGCTTAGAATCTTGTGTACAAATGCTGCATGGCAAAGGCGTCAACTTGGGAAAGTTTTACAAGATTGGCGTATCATACACATGCAGCTAGAGCTTGCCCTTAGAAAGGAGTTTGGAGATAACTCAAGCACTTCAATTGATGAGAACTTATGCATGAAGATCTACAAACACGTCCTTAATTGGGTTGAGGAACAAACATATTGGATAGCTTTTCGTTTCCTCATCTTGGGTTTTGAACTGGAGCTTTATTCTCCTAGCGAATACTGCATGGTGTATTGGTATATATATGTTATCTTGATCAAGCTTGGTGAAAAAATGCATCTAAGGATGATCACAAGCAGTGAAACTGGTAAGCGAAAGGGAAAGAAGAAACGGGACTCGATGAAGGATGTGTCAAGGGATCATTCAATCCCACCTGCCGTATTATTGCTTCAGTGCCATATATATCTTGCTGAAGGACTGACATTGATGATTGCTGCTTTGAGAAATGAACAAGCAGTTTTTCAGTGTCGGGGACCGTTTAATACTGAGCAAGAGCGATTCATTCAGCATTTCGAGCTGCTACAGAAAGCTTGCATTCCTGATAACATGTCATACTACTCTTTTAGAGACTACACCGCTCATGCACAATTAGATGCCCTCGTTATGTGTAATTACTTCAAAGAAGCCCAAAGGATTGCAAAAGAGCTGAAGAGTAGTTTCAGTAACGACACAAACAAATTAACAGAACTTCGACGTATCGAGCAAGTTGCAGAACACAATGGAATCGCGCTTAATCTTGTAAGTCGATTAGGGTCTCTCGATCCTTCACTTAAGGTTTATTTCGAATTTAATTATCATCCCCACTTTGCAACTGCTGTTGTGAAAAGATCCTGATTTTTGTTTTTTCAAATTTCATATTCTCATTAGTTTTTGCAAATAGCGTTTAGTAACATTTGATTTCAGTTTTCTTTTTCTTATTTATTTAAAAAGATGCAACTTTTTCATATTTTTCATGTATAATTTGTCATTTGGTCATGAACTTTGTAATATAGATTGAGTTTATACAAAGATTTTGGCAATCTATTG
>Adenocaulon_TRINITY_DN24207_c0_g1_i1-AT2G13100
CAAAATCTTGAAACACACTCTCCCCTTTCCCTCTACCAGAAAATCAAAATCAAACTCCAACAAATCCCTATGCAACTCTCCCCAAATCCACATGCTTCCATTGCATAATTCAACTAGATGCAAGACCCCAAAACCCTAACCCTAGATCCCACACCACCACCTCCGCCGGGATTCTCCCTTTTTCCGGCATTCAATCCGTCGGAAAAAACCCTAACCTTCCACCAAATCTCCACCCTCTTCATCACCTTCATCGCCTACGCCTCCTTCCACGCCTCCCGGAAACCCCCCAGCATCGTCAAATCCGTCCTCGGACCCGACCCGAATCCGGCAAACACCACCGGACCACACGCCGGATGGCCGCCGTTCAACTCCGCCGGCGGACCACACCGCCTCGGCGAACTCGATCTCGCCTTCCTATCGGCTTACGCAATCGGTATGTACTTCTCCGGTCACGTAGGCGATCGGATCGATCTTAGGGTTTTTTTAACAATTGGGATGATCGGTAGCGGTGTTTTTACTATTCTTTTCGGATTAGGGTTTTGGTTTGATGTTCATTTGTTAGGTTATTTCGTAATCGTTCAGATTTGTTGTGGAGTTTTTGAATCGATTGGGTGGCCGTGTGTTGTGGCTGTGATGGGGAATTGGTTTGGGAAATCGAAAAGGGGGTTGATCATGGGGGTGTGGAATTCACATACATCAATTGGTAACATCACTGGATCGATTATTGCATCATCTGTTCTAGGGTTTGGTTGGGGTTGGGCATTTGTGTTGCCCGGAATTCTTATCATGCTCGTGTCGATTATCGTGTTCTTGTTTCTTGTTGTGAATCCTGGCACAATTGGTCTCGAGTTGCCCAGAGAAGAAGAACACGAAGAACTTGAAATAAATAACGAAGGAGTGGCGTTAGTTAACACGCAGAAATTAGAATCAGAATCAGAAGAAGATGATGTTGAACTGGTTGATCGATCTTCTTCAGCTGCAATTGGGTTTTTAGAGGCGTGGAGGTTGCCGGGTGTGGCACCATTTGCGTTTTGCCTGTTTTTCTCGAAGCTTGTTGCTTATACTTTCTTGTATTGGTTACCCTTTTACATACGGCACACAGCCGTTGCCGGTGTGCATTTATCCCACAAAACCGCTGGCATACTCTCGACAATATTTGACGTCGGAGGCGTCATCGGTGGTATTTTAGCGGGTTACATTTCCGATCAAATTGAAGCCCGTGCCGTCACTTCAATAATATTCTTAACACTCTCAATTCCCGCACTCGTTTTTTACCGTTTATACGGAAATATTTCAATGTTCAACAATATTTCCTTAATGTTTGTTTCTGGGTTACTCGTAAACGGGCCGTACGCGCTTATTACAACAGCGGTTGCAGCCGATCTTGGCACACAAAGCTCGATCAAAGGTAATTCTCGAGCCTTGGCTACAGTGAGTGCGATCATAGACGGTACGGGCTCGGTTGGTGCGGCTCTGGGCCCGCTTTTGGCTGGTTATATTTCTACGAGAGGGTGGAATAGTGTGTTCTTTATGCTTATATTATCTTTATCGATTGCCGGTTTGTTATTAATTCGGGTCGTTAGAACGGAGATTAAAGCGAAAGTAAACGAGGGAAAATGGTTTTGGTTTAGTGGAATTGTATAAGAATCCGATAGGAATTATTGTGTTTTGGGGCATAAATTAGTGTTTCCAACTGCTTATTTGGTCTGGATGTGTTAACTGATTATTATATTCTTAAAAATACAAAAAGAAAATACTGTAGTTGGCAAGC
>Ameghinoa_TRINITY_DN17672_c1_g1_i3-AT2G13100
CACCGCCACCACCGCCGCCACCGGGCTTCTCCCTCTTTCCGACCCTCAATCCGCCGCACAAAACCCTAACCTTCCACCAAATCTCCACCCTCCTCATCACCTTCCTCGCCTACGCCGCCTTCCACGCCTCCCGGAAACCCCCCAGTATCGTCAAATCCGTCCTCGGTCCCGACGCAGATCCATCCAGCTCCGCCGCGCCACAAACTGGATGGCCACCGTTCAACTCCGCCCGCGGACCTCACCGCCTCGGAGAACTCGATCTCGCCTTCCTATCGGCTTACTCGATCGGTATGTACTTCTCCGGTCACGTAGGCGATCGGATCGATCTTAGGGTTTTCTTAACAATTGGAATGATCGGTAGCGGCGTTTTCACTCTACTTTTCGGATTAGGGTTTTGGTTCGATGTGCATATATTAGGGTTCTTCGTGATTGTCCAGATTTGTTGTGGCGTTTTCCAGTCGATTGGGTGGCCGTGTGTGGTGGCCGTGATGGGGAATTGGTTCGGTAAATCGAAGAGGGGGTTGATCATGGGCGTATGGAATTCACATACATCTGTTGGTAATATAATTGGATCCATTGTTGCATCATCTGTTCTAGGGTTTGGTTGGGGTTGGGCATTTTTGTTGCCCGGAATTCTTATAATCATTGTTTCAATCGTTGTGTTCTTGTTTCTTGTTGTCAATCCATCAACAATTGGTCTCGAGTTGCCTGGTGAAGATCAAGAGGAGTTTGAATTGAACACCGAGGGGGTGGCTTTAGTTAACACACAAAAAGTAGAATCAGAGGATGAAGAAGAAGCTCGATCATCTGAAAATGGCGTTTCTTCTTCTGCAATCGGGTTTTTGGAGGCATGGAGGTTGCCAGGGGTGGCACCATTTGCGTTTTGCCTCTTCTTCTCGAAGCTCGTTGCTTACACGTTCTTATACTGGTTACCCTTTTACATTCGGCACACTGCCGTTGCCGGTCGGCATTTATCTCACAAAACGGCTGGCATACTCTCATCAATATTCGACGTCGGAGGAGTCACTGGCGGCATCTTGGCCGGCTACATCTCCGACCAAATTGAAGCCCGTGCGGCCACCTCCTTCACATTCTTAACCCTCTCGATTCCCACCCTCATTCTTTACCGTTCATACGGAAGCATTTCTATGCTCCACAATATTTTTTTAATGTTTTTCTCCGGGTTATTCGTCAACGGCCCTTACGCACTCATTACGACAGCCGTTGCAGCCGACCTGGGCACCCAAAGCTCGGTCAAAGGCAATTCTCGAGCCCTGGCTACAGTGAGTGCAATCATAGACGGCACCGGCTCAGTTGGTGCGGCCCTGGGCCCGCTTTTGGCTGGGTATATTTCGACGAGAGGATGGAACAGTGTGTTCTTTATGCTTATATTGTCTTTGTCGATTGCTGGTTTGTTATTGATTCGGGTTGTTAGAAGTGAGATTAAGGCGAAAGTGAATGAGGGAAAATGGCTTTGGTTTAGCAGAATCACCCGGGGATAAGAGTGCGGTTAGAAAATGGTGTCGGGTTAAGCCAGATGTTATACTTTTAAAAATGCAAAAATGAACATACTGTAGCCAACAAGAatatatatatatatatatatatata
>Chaptalia_TRINITY_DN17842_c0_g1_i2-AT2G13100
GCAGCACTCCCCGAATCTACATTCTTTCATTGCTTAAATCAATTAGATGCAAGATCCAAAAACCCTAACCCTAGATCCACCACCACCACCTCCGCCTGGTTTCTCCCTCTTTCCAACCCTCAGTCCGCCGGGAAAAACCCTAACCTTCCACCAAATCTCCACCCTCCTCATCACCTTCCTCGCCTATGCCGCCTTCCACGCCTCCCGGAAACCCCCCAGCATCGTTAAATCCGTCCTCGGCCCCGACCCCAATCCGGCAAACAGCGACGCATCACAAACCGGATGGCCGCCCTTCAATTCCGCTCGCGGCCCCCACCGCCTCGGAGAACTTGATCTCGCCTTCCTATCCGCTTACTCAATCGGTATGTACTTCTCCGGTCACGTAGGCGATCGAATCGATCTTAGGGTTTTCTTAACAATCGGAATGATCGGTAGCGGCGTTTTCACCGTACTTTTCGGATTAGGATTTTGGCTTGACGTTCATTCGTTTGGTTACTTCATAATCATTCAGATTTGCTGTGGCGTTTTCCAGTCGATTGGGTGGCCGTGTGTGGTTGCCGTGATGGGTAAATGGTTCGGAAAATCTAAAAGAGGGTTAATCATGGGCGTATGGAATTCACATACATCTATTGGTAACATCACTGGATCCATTATTGCATCATCAGTTCTAGGGTTTGGTTGGGGTTGGGCATTTCTGTTGCCCGGAATTCTTATTATGATCATATCCATTATCGTGTTCTTGTTTCTTGTTGTGAATCCTGAAACAATTGGTCTTGAGTTGCCTGAAGAACACAAAGGGTTTGAAATGAATACAGAGGGAGTGGCTTTAGTAAACAAGCAGAAATTagaagaagaagtagaagaagaagaagaagaTGTTGAAAGAGTGGCTCGATCTTCTGAAATTGGAGTTTCTTCTTCAGTTGCAATTGGGTTTTTAGATGCGTGGAGGTTGCCAGGTGTGGCACCATTTGCGTTTTGCCTATTCTTCTCGAAGCTTGTTGCTTATACGTTCTTGTATTGGTTGCCCTTTTACATACGGCACACAGCTGTTGCTGGTGTGCATTTATCTCACAAAACGTCTGGCATACTTTCAACAATATTTGATATTGGAGGAGTCTCCGGCGGTATCTTGGCCGGATACATTTCCGACCAAATCGAAGCCCGTGCTGTCACTTCAATAATATTCTTAGCACTCTCAATTCCCGCACTATTTTTTTACCGTTTATACGGAAACATTTCTATGTTCAACAATATTTCTTTAATGTTTCTTTCCGGGTTACTTGTAAACGGGCCGTATGCACTCATTACAACAGCGGTTGCAGCCGATCTTGGCACACAAAGCTCCATCGAAGGTAATTCTCGAGCCTTGGCTACAGTCAGTGCGATCATAGACGGTACGGGTTCGGTTGGTGCGGCTCTGGGCCCGCTTTTGGCCGGGTATATTTCTACTAGAGGGTGGAATAGCGTGTTCTTTATGCTTATTTTATCTTTATTTGTGGCCGGTTTGTTATTGATTCGAGTTGTTAGAACGGAGATTAAAGGGAAAGTAAATGAGGGGAAATGGCTTTGGTTTAGCGCGATTGCACGTCGATATGAATGCAGTTAGGCATTTGAGCTGTGGGTTTGGCTTATTAAGGCGTAAATTGTTTACACCGAATAGCATTTTGTTTGGACGTGTTAACCAACTATTATACTTTTCGAAATGCAACAAAAAAAAAAAAACGTTATGGTTGGCAAGAATGTGCGAAGATGAACAA
>Elephantopus_transcriptome_node_4937-AT2G13290
GTAGTTCTGGTACTCACAACACTTTATTTTATCGCCATATTTGGCCATACCCAAAACATCACTTCATTTTTACGGCCACTTTGGGATACACCATCACCTCCATTTGAATACATACCTCATTATTATGCTGAAAATGCCTCCATGGAAAACCTCTGCCACCTCCATGGATGGTCCTTAAGATCTGAACCACGAAGCGTTTATGATGCTATCCTATTCAACAATGAACTGGACTTACTCGAACTCAGGTGGCGCGAACTTTACCCTTATGTCACCAAATTCATCATCCTTGAATCAAACATGACCTTTACGGGTCTCCCCAAGCCTCTCACTTTTGCTTTGAACCGTGACCGTTTTGCCTTTGCCGAAGAAAAAATCGCTTATGGGTTCGTCCCAGGACTAGCTTCTGAGGTGCCAGTAGACCCATTTTTGATAGAGAAACAGCATCGAAGCGTTATGAATGAGTTGATCCGTAGGTCTAATATCTCCGATGGTGATCTTTTGATCGTATCAGACACTGACGAGATTCCAAGTTCTCACACAGTTAAGCTTCTTCAGAGGTGTGATGGACTGCCCTCGATCTTGCATCTCGAGATGAGAAACTATTTATACTCGTTCGAGTTTCCAGTCGATTACAACAGCTGGCGGGCGTCCGCACATATATACAGCCGTTGGACTCGATACAGGCACTCCCGCCAGACAGATCTTATTCTTTCCGATGCCGGGTGGCACTGCAGCTTCTGTTTCAGGCACCTGAGTGAGTTTGTCACCAAAATGACGGCATACAGCCATGCCGATCGAGTAAAGAGCAAAGAGTACTTGGACTGCTCAAGGATCCAGAGAAAGATTTGTGATGGAGATGATCTTTACGATATGTTACCAGAGGAATATAGCTTCAAGAACTTGATCGGAAAGATGGGATCGGTGCCTCGATCGGCATCTGCAGTCCATCTTCCGGCATACCTGATAGAAAACGCAGACAAGTTCAAGTTCCTTCTTCCCGGTGGTTGTGAGCGTTCACCGGAA
>Inula_helenium_TRINITY_DN3692_c0_g1_i1-AT2G13290
GCATATGTATCTCTAAGGACTAAGATTAATAAATTCTGTTTATATATTTCTCGTGATGATTTAAGCCTGCTAATTAAGTCTACAGCGATGTAAGATTGTATGGTGCCCTGATCATCGAATTCTACAACATGGATCCTCGACGGTATGTCACTAGACGATGGATAACTAAGTACACTTTTCTTGTACTTGTGATTGTCGTCACACTTTCTTTTATCACCATCTTTGACCACACCCAGAACATCACTTCATTCTTACGCCCACTTTGGGACACACCACCACCTCCATTTGAGTACATACCTCACTATTATGCAGAAAATGCCACCATTAATAACCTCTGCCGCCTCCATGGATGGTCTTTAAGCTCAGAACCACGCAACGTCTTTGATGCAATCCTGTTCAACAACGAATTAGACTTGTTAGAACTCAGGTGGCGGGAACTTTACCCTTATGTCACTAAGTTCATCATCCTTGAATCAAACATGACCTTCACTGGTATCCCCAAACCTCTCACATTCGATTTAAATCGTGACCGTTTTGCTTTCGCTGAGGAAAAAATCGTTTACGGTTTCCTCCCTGGTTATCTATCACCCGACCCGCCTGTTGACCCTTTTTTGATAGAATCACATCACCGGAGTGTTATGAATGAGTTGATCCGACGGTCAGGAATCTCCGAGGGTGATCTCCTGATCGTTTCAGACACTGATGAAATTCCAAGTTCACACACGGTTAAGCTTCTTCAACAGTGTGATGGGTTACCGACAGTTTTACATCTTGAAATGAGAAACTATCTTTACTCGTTTGAGTTCCCAGTGGATTACAATAGCTGGCGAGCCACTGCTCATATATATAGCCGGTGGACTCGATACCGCCACTCCCGCCAGACAGATCTTATTCTTTCAGACGCGGGATGGCACTGCAGCTTTTGTTTCCGGCACCTGAGCGAGTTTGTAACCAAAATGAGATCATACAGTCATGCTGACCGAGTGAAGAAAAAGGAGTATTTGGACAACTCAAGGATTCAGAGAAAGATTTGTAGTGGAGATGATCTTTATGATATGTTACCAGAGGAATATAGTTTCAAGAAGTTGATCGGAAAGATGGGATCAGTACCTCGTTCTGCTTCTGCAGTTCATCTTCCGGCTTACTTGATAGAAAACACAGAAAAGTTCAAGTTTCTTCTTCCTGGTGGTTGTCAACGTTCACCAGAGTGAGATCTATCTTTAAAATACCGATTTATATATCAATCAAATTTGTTTCTAGAACCCCAGAGGCTATTTCATACACGCGTGTAGTGTAGGTGAGAGAGACGACATATCTGTTTATAATTGGTTTATAGTATCATGTCAGTAAAAGATATCTTATGAAATATTGTAGTTAATGTATTCATAACGGG
>Aparvifolia_TRINITY_DN43292_c0_g1_i1-AT2G13290
AACGGATACACTCTTTATGTATCTATCGATATTAGCATAGTATTTTTGAAGATTGGTGATGATTTGAGCAATTTGATTAGGTCTACGGCGATGTAAGATCATAAGGTGCCAGTCCTGATCGTCATCTTCCAAATCATGGACTCATCACGACTGTATGTCACCAGACGAAGATTTGTAATGTACACGTTTCTTGTTGTTCTAGTACTCGTGGCAATTTCTTTTATCGCCATCTTTGATCACACCCAAAACATCACTTCGTTCCTACGACCACTTTGGGACACACCACCAACTCCATTCGAGTACATACCGCATTATTATGCAGAAAATGCCTCCATGAAGAACCTCTGTCACCTCCATGGATGGTCCTTAAGTTCAGAACCAAACAACGTCTATGATGCAATCCTATTCAACAACGAACTAGACCTTCTTGAACTCAGGTGGCACGAACTTTACCCTTACGTCACCAAATTCATCATCCTAGAATCAAACATGACCTTCACCGGTAACCCCAAGCCTCTCAACTTTGATTTAAATCGTGAGCGTTTTGCCTTTGCTGAGGACAAAATCGTTTATGGCATCCTCCCTCTTGAAATACCGTCTGGCGTTCGTGTAGACCCTTTTTTAATAGAATCACATCACCGGAGCATGATGAATGAGTTGATCCGACGGTCAGGAATCTCTGATGGCGATCTTTTGATTGTTTCAGATACTGATGAGATTCCAAGTGCACACACAGTTAAGCTTCTTCAATCGTGTGATGGGGTGCCTACTATTTTGCATCTTGAAATGAGAAACTATGTTTACTCGTTTGAGTTCCCGATTGATTATAACAGCTGGCGAGCGACTGCACATATATATAGCCGGTGGACTCAGTACAAGCATTCCCGCCAGACAGATCTAATTCTTTCTGATGCTGGATGGCACTGCAGCTTCTGTTTTCGGCACTTGAGTGAGTTCGTCACCAAAATGACAGCATACAGTCACGCTGATCGTGTGAAGAAAAAAGAGTACTTGCACTACTCGAGGATACAGAAAAAGATTTGTCATGGAGATGATCTTTATGATATGTTACCTGAGGAATATAGTTTCAAGAATTTGATTGGAAAGATGGGGTCAGTTCCTCGTTCAGCTTCTGCAGTTCATCTTCCGGCTTACTTGATAGAAAATGCAGAGAATTTTAAATTTCTTCTTCCTGGTGGTTGTCAACGTTCACCCGAGTGAGATTTATCTTTTGGGTCCCTACTTTTTTGTTACGAAACATATAATCGTTGGGACTGTTTCACACACATATGTAGAGTTCGTAATTGGTTTATTGTATCATGTTAGCGACACTACCATGCTGAGGAATGTTTGTAGACCTGTAGTTGATGTAGCCATCTTTTGTTCACACTTGGATTATTTAAGGTATGTAACTCGTGTAGAATTATGTGAAAGATTGATCTCATCATCATTGGCC
>Adenocaulon_TRINITY_DN8630_c0_g1_i1-AT2G13540
TATAAAATCTATGGCGGCAGGGTAGACAGTACCATCGTATTGCAAAACCCTTGGGGGCTTTGGTGGACACTGCACCCTTTCCTTCGGAGTACAATCTCTCCACCAAAAACAGTGTGTGCTTGCGCTCTGTTATCACCCCTCTTGTCTTCATATTCCGATAAACAAGAAGACATGAGTAGCTGGAGGAGTCTGATTTTGCGGATCGGCGAAAATTGCCCTGAATATGGCGGAATCATCGATTACAAAGACCACATTGATGCATGCTTTGGTGTGGTTCGGCGGGAACTAGAGCATTCTCAAGACGAAATCTTGACTTTCCTTCTCCAATGTTCTGAGCAATTGCCTCACAAGATTCCCCTGTATGGGACGGTGGTTGGACTGTTGAACTTAGAAGATGAAGAATTTGTCAAGAAAATATTGGAGAGTACTCAAAAGAATTTGCAGGATGCCCTTGACTCTGGAGAGTGTAACAAGATCCGTGTATTGATGCGGTTTCTAACTGTTTTGATGTGTAGCAAAGTCGTTCAACCAAGTTCGCTAGTGGTTGTTTTTGAAACATTATTATCATCTGCTGCGACTATAGTGGATGATGAGAAAGGGAACCCTTCTTGGCAAGCCCGTGCTGATTTCTACATAACCTGTATTCTTTCATGTCTTCCTTGGGGTGGATCCGAACTTGGTGAGCAAATTCCAGAAGAGATTGAAAGAGTTATGGTTGGGATAGAAGCGTACCTAAGTATCAGAAGACATGTTTCTGATGTCGGTCTGTCTGTCTTTGAGGAGATCAACAAAATTGATAAAGCTCATGTTGAACAAGATTTTGTGGAAGACTTATGGAGTCGTATCCAAGATCTCTCCAAGAACAGCTGGAAACTTGAGAGTGTTCCGAGGCCACACCTTTTATTTGAGGCGCAACTAGTTGCTGGTAAGTCTCATGATTTTGGACCAATCAGCTGTCCCGAGCAACCAGATACCTCTGCTGCACTCTCTGGGGTCAGTTTTGGTAGACAAAAGCACGAGGCAGAACTGAAATATCCTCAGAGGATAAGATGGCTTAATATATTTTCTGCAAGCAAAACCGAGGATCTACAACCTATAGACCGCTTTGTTGTGGAAGAATACTTATTGGACGTGCTTTTCTTCTTGAATGGATGTCGAAAGGAATGTGCTGCATGCATGGTTGGCTTGCCGGTCTCTTTCAGATATGAATATCTCATGGCCGAGACAATTTTCTCTCAGCTTCTTTTATTGCCCGAGCCGCCATTCAAGCCTATATATTACACGCTTGTCATAATAGACCTTTGTAAGTCTCTTCCAGGAGCCTTCCCTGCAGTTGTAGCTGGGGCTGTCCGTGCTCTTTTTGATAGAATAAGCGAGTTAGATATGGAGTGTCGAACACGCCTCATCCTTTGGTTCTCACACCATTTATCAAACTTTCAATTCATCTGGCCATGGGAAGAATGGGCTCATGTCTTAGACCTTCCAAAATGGGCTCCACAACGTGTATTTGTTCAAGAAGTTCTCGATAGAGAAGTCCGTTTATCATACTGGGATAAAGTCAAGCAGAGCATTGAAAATACCCCTGCTTTAGAGGAATTACTTCCTCCAAAAGGTGGCCCAGACTTCAAATATAGCTCAGAAGATAGTGATAAAACTGAATATACACTTTCAATCGAACTTAATGGTATGGTAAAAGGAAGAAAAACTGCACGTGATGTTATTGCATGGCTAGAAGAAAGCATATTGCCTGCAAACGGACTGGATATTGCCCTCAGAGTAGTCGTTCAAACCCTTCTTGACATTGGATCAAAGAGCTTTACTCATCTGATTACCGTGTTAGAGAGGTATGGACAAGTTATCGCAAGACTTTCCCCTGATGAAGAAGCTCAACTTGCGCTAATATCAGAAGTCAGTTCGTTTTGGAAGAATAGCGCTCAAACAACAGCCATTACGATTGATCGAATGATGGGTTATCGTCTTATATCTAATTTAGCTATTGTGAAATGGGTTTTTTCTCAATCAAATATTGAGCTATTTCACACCTCAGATCGTTTGTGGGAGATTCTGAGAAATGCGCTGAATAAAACGTATAATCGTATTTCTGATCTAAGGAAAGAGATTTCTCACCTGAAAAAGAGTGTTGTAGCAGCAGAGCAAAGTGCAGCCAAGGCTAAAGCAGAGTTGGATGCTGCTGAGACGAAGCTTATGCTTGTGGATGGTGAGCCTGTTGTTGGTGAAAACCCTGCTAGAATGAAACGTTTGAAATCAAATGCTGAAAAGACAAAGGAAACGGAGGTATCTACTTGTGAATCTTTGGAGGCAAAAGAGGCTCTTTTAGCACGAGCCCTTGAAGAAAATCAGGCCTTGTTTCTCTCCTTGTACAAAAACTTCTCAAATGTTTTGATGGAGCGCCTCCATGATACGTTTGGGGAGAAAACCTTGGAGCCGCCTCGTGATTCAGAAGCAATGGCTGTAGATGATGAAGAATCGGCTGCAATGGAGACGGATAAAGAAAATGGAAGTTCCAAGAAAAGCGATTCTAAGGGAGACGGGTCCAGCAGTGGGTATAACATAGGGGAGAAAGAACAATGGTGTTTGTCGACTTTGGGTTACGTCAAGGCCTTTTCAAGGCAATATGCTTCCGAGATATGGCTACACATGGATAAGTTAGAGGAGGAAGTATTAACAGAGAGTGTTCATCCTCTATTCAGAAAAGCCGTTTATTCTGGTTTGCGCCTACACAACACCGATGAATGATTCATGATCCAATTCCAGTCAAACTTATTTATTGTTAACTGCCAGAAATGGGTTGCAAATTATGCAGTGAGGTTAGTTGTACCAGTAATTTTTCAATATGTTATTTTAATGTAATATGTTCATTTTTTTAATCAACCAGACCAATGTAGTAGGTGATGGGATTTTTGACTATTTATAAGCAAATTTCAGTACTTGATCATGAAATCTGGTTTTATGGAGGACATGTTTTTTTTTGAAACAATCAAATATCTGAATGTCTCTAGTGACAGTTAATCTCCTGACCCTAACTTATGGAGTCTATGGAGTCTGAGGATA
>Conyza_canadensis_TRINITY_DN31375_c0_g1_i1-AT2G13540
GCATTTTATACTTTTTAATACTCATTAAAAATAGGTCATATCGTAAAAACCCAAAACCCCTCCGGGATAACAATACATACAAAAATCTATATATCTACACATCTTCTTCATTCTAATATCTTTCATAAGAATCAACAACAGATATGAGTAGCTGGCGGTCTTTCATTCTAAGAATCGGCGAGAAATCATCTGAATATGGCGGAACTATTGATTTCAAAGATCACATTGATGCTTGCTTTGGCGCTGTTCGGCGTGAATTAGAACAGTCTCAAGATGAAATCATAACTTTTCTTCTAGAGTGTGCAGAGCAATTGCCTCACAAGGTTCCGCTGTATGGGACTTTGATTGGATTATTGAACTTGGACAATGAGGATTTTGTCAAGAAAATATTGGAGAGGACTCAAAAGAATTTGCAGGATGCGCTTGACTCTGAAGATTGCAACAAGATTCGTGTATCGTTGCGATTCCTAACTGCTTTGATGTGTAGCAAAGTCATCCAACCAAGTTCACTAGTGGTGGTTTTTGAAACATTATTATCGTCTGCTGCAACTATTGTGGACGATGAGAAGGGGAACCCTGCCTGGCAAGCCCGTGCCGATTTCTACATAACTTGTATTCTTTCCTGCCTTCCGTGGGGTGGATCTGAACTTGGCGAGCAAATTCCTGAAGAGATTGAAAGAGTTATGGTGGGGATAGAAGCTTATTTAAGTATCAGACGACATGTTTCTGATGTGGGTCTATCTGTGTTTGAGGATATGAACAAAAGTGACAAACTTCACGTTGAAAAGGATTTTGTGGAAGACTTGTGGGGTCGAATTCAAGATCTATCCAAGAACAGCTGGAAACTTGAGAGTGTTCCGAGGCCACATCTATTGTATGAAGCACAATTAGTTGCTGGGAAGTCTCATGATTTTGGACCCATAAGCTGCCCCGAGCATCCAGATGCACCTGAAGAACTTTCTGAAATCAGTTTTGGTAGACAAAAACATGAAGCAGAGTTGAAATATCCTCAGAGGATTCGTAGGCTTAATATATTTTCTGCTAGCAAAACCGAGGATCTACAACCTATAGACCGATTTGTTGTTGAAGAGTATTTATTGGATGTGCTCTTCTATTTAAATGGATGTCGAAAGGAATGTGCCGCATGCATGGTTGGTCTCCCCGTTCCTTTCAGATACGAGTATCTCATGGCCGAGACAATTTTTTCTCAGTTGCTTTTATTGCCCCAGCCACCATTCAAGCCCATATATTACACGCTCGTCATAATAGACCTTTGCAAGTCCCTTCCAGGTGCCTTCCCTGCAGTTGTAGCAGGGGCTGTCCGTGCTCTTTTTGATAGAATTAGTGAGTTAGATATGGAATGTAGGACTCGCCTTATTCTTTGGTTCTCACACCATTTATCAAACTTTCAGTTTATCTGGCCATGGGAAGAATGGGCTTATGTCTTGGAGCTTCCAAAATGGGCCCCACAACGGGTATTTGTCCAGGAGGTCCTGGATAGAGAAGTCCGTCTATCTTACTGGGATAAAGTGAAGCAGAGCATTGAAAGCACTCCAGCTTTAGAGGAGTTGCTTCCTCCAAAAGGAGGGCCAGACTTCAGATACGGTTCGGAAGATGATGATAAAACTGAATACGCGCTTTCAGTAGAACTTAATGGTATGGTGAAAGGAAGAAAAACAGCACGTGATGTTATTATCTGGTTGCAAGATAGTGTAATACCAGTCAATGGACTAGATGTTGCTCTTAGAGTTGTTGTTCATACCCTTTTGGACATTGGATCAAAGAGTTTTACTCATCTGATTACCGTGTTAGAAAGATATGGACAAGTTATTGCTAAAATTTGTCCAAGTGAAGAAACACATATTATGTTAATTGAGGAAGTCAGTTCATTTTGGAAGAATAGTGCTCAGACTACTGCCATAACAATTGATAGAATGATGGGTTATCGGCTAATTTCCAATTTAGCTATTGTCAAATGGGTCTTCTCTTTATCAAACATCAAATTGTTTCACACAAGTGATCGTTTGTGGGAGATTCTCAGAAATGCACTTAACAAGACATACAACCGTATTTCAGATCTGAGGAAAGAGATAAATAACTTAAAAAAGAGTGTTAAACAAGCCGAGGAAAGTGTGGCCAGGGCCAAAGCTGAGTTGGATGCTGCCGAAACAAAGCTTATGCTTGTTGACGGTGAGCCTGTTGTTGGGGAGAATCCTGCTAAGATGAAACGCTTGAATTTAAATGTTGAAAAGACAAGAGATGAGGAAGTGTCTGTCCGTGAGTCTTTAGAGTCAAAGGAAGCTCTTCTTGCACGCGCCCTTGAAGAAAATAAGGCCTTGTTCCTCTCACTATACAAAAATTTCTCCAGTGTTTTGATGGAACGCCTCCATGAGACATTCGGAGAGAGAGGCTTGGAGTTGACTGCTGATTTAGAAGCAATGGCAGTGGATGAAGAAGATACACCTGCAATGGATATGGATAAAGAAAATGGTAGTTCCAAAAGTGGATATGCCATCGGAGAGAAAGAACAATGGTGTTTGTCAACTTTGGCATATCTCAAGGCTTTTTCAAGACAGTATGCTTCTGAGATATGGCCACACATGGATTTGTTAGAAGAGGAAGTGTTAACAGAAAGTGTTCATCCTCTATTCAGAAAAGCTGTTTATTCTGGTTTGCGTCTGCAGCTCACCGATCAATGATTCTGACTATTTTCTAAATTTTTGGTCGATACATAAGTTAAATGTTGGAGAAGAGTTGCAAGTTCAGCAGTCTAGGTTGGTTGTACCATATTTGATTGTAATGTACTAGTTATATAACATGTTGGATAGTTGCTGCAACAACCATGTGGGTAGAGCAGAGTAGCAAGTGGAAATGTCCATTTTCTATAAACCAGGTCAGTGTTTTTTATGTTATGGTAGATGATTTAATTTCCGACTTTATAAGTACATTTTGATATTAGAAACATCAACCACTTACAACCTACTTGAACAATGACATATGTGCTCCCTGACATCAGTAAATATTTATGCTCTCGAAGAC
>Dasyphyllum_TRINITY_DN12745_c0_g1_i1-AT2G13540
AGACAGCAAAACCCTTTTTTGGGTTTCGGGGCGGCATTGGGGCACATTTATATTTTGCATCACACCAAGAAGTCTGCACTCGCCCCCTGGTTTTGGGTGATCTGATAAACAAAGACGATATGAGTAGCTGGAGGAGTCTGGTCTTGCGAATCGGCGAGAAGTGCTCTGAATACGGCGGAACCCTAGATTACAAAGACCACATTGAGGCATGCTTTGGTGTGGTTCGGCGGGAACTAGAGCATTCTGAAGATGACATTTTGACTTTCCTTCTCCAATGTTCCGAGCAATTGCCTCACAAGATTCCTCTGTATGGGACGTTGGTTGGGTTACTGAACTTGGAAAACGAGGACTTTGTCAGGAAAATACTGGAGAATACTAGGAAGAATTTGCAGGATGCCCTAGATTCTGGAGATTGCAACAGAATCCGTGTATTGATGCGGTTTCTAATTGTTTTGATGTGTAGCAAAGTCATTCAACCAAGTTCGCTGGTGGTTGTTTTTGAAACATTATTATCATCTGCTGCAACAATAGTGGATGATGAGAAAGGGAACACTTCTTGGCAGCCTCGTGCTGATTTCTACATAACCTGTATTCTATCATCCCTTCCGTGGGGAGGATCCGAACTAAACGAGCAAGTTCCGGAAGAAATTGAAAGAGTTATGGTTGGGATAGAAGCGTATTTAAGTATCAGAAGCCGTGTTTCTGATGCTGGTCTCTCTGTCTTTGAGGATATCAAGAAAATTGATAGAGCTCATGTTGAAAAGGATTTTGTGGAAGACTTATGGGGTCGAATCCAAGATCTCTCCAAGACAGGCTGGAAACTTGAGAGTGTTCCAAGGCCTCACCTTTTATTTGAGGCGCAACTAGTTGCTGGGAAGTCTCACGATGTAGGATCCATCAGCTGTCCTGAGCTACCAGATTCCCCTGCTGCACTCTCTGGAGTTGGCTTTGGTAGACAAAAACATGAGGCTGAATTGAAATATCCTCAGAGGATACGCAGGCTTAACATATTTCCTGCAAGCAAAACTGAGGATCTACAACCAATAGACCGCTTTGTTGTGGAAGAGTATTTATTAGACGTGCTTTTCTACTTGAATGGATGTCGAAAAGAATGTGCTGCATGCATGGTTGGCCTGCCAGTTCCTTTCAGATATGAATATCTGATGGCGGAGACAATTTTTTCTCAGCTTCTTTTATTGCCTCACCCACCATTCAAGCCTATATATTACACGCTTGTCATAATTGACCTTTGTAAGTCTCTTCCAGGGGCCTTTCCTGCAGTTGTAGCAGGAGCTGTCCGTGCACTTTTTGACAGAATAGGCGAGTTAGATATGGAGTGTCGGACACGCCTCATTCTTTGGTTTTCTCATCATTTATCAAACTTTCAATTTATCTGGCCATGGGAAGAATGGGCTTATGTCTTGGACCTTCCGAACTGGGCTCCACAACGTGTATTTGTTCAGGAGGTTCTGGATAGAGAAGTCCGTTTGTCGTACTGGGATAAAGTGAAGCAGAGCATTGAAAATACCCCAGCTTTAGAGGAGTTACTTCCTCCAAGAGGTGGCCCTGACTTCAAATATGGTTCAGAGGAAGGTGATAAAACTGAATATGCACTTTCTACTGAACTTAATGCCATGGTGAAAGGAAGGAAAACTGCACGTGAAGTTATGACGTGGCTGGAAGAAAGTGTATTCCCTGTCAGTGGACTGGATATTGCCCTTAGAGTAGTTGTTCAAACTCTTCTAGATATTGGATCGAAGAGCTTCACTCATTTGATTACTGTGTTGGAGAGGTATGGCCAAGTTATTGCCAAGATTTGTCCAGATGAAGAAAAACAAATTGCATTGATAGCGGAAGTCAGCTCATTTTGGAAGAATAGTGCTCAAACAACAGCCATAACAATTGATAGAATGATGGGTTATCGGCTTATATCTAATTTGGCTATCGTGAAGTGGGTTTTCTCTCCACCAAATATTGAGCTGTTTCATATCTCGGATCGTTTGTGGGAGATTCTCAGAAATGCCATTAATAAAACATACAATCGTATGTCTGATCTAAGAAAAGAGATCGCACACCTCAAAAAGAGTGTTGTAACAGCCCAGCAAAGGGCATCCAAGGCTAGATCAGAGTTAGATGCTGCTGAGTCAAAGCTTATGCTTGTGGATGGTGAACCTGTTGTTGGTGAAAACCCTGTTAGAATGAAACGTTTAAAATCAAATGCCGAAAAGACAATGCAGGAGGAGGTATCTGCTCGTGAATCTTTAGAGGCAAAGGAGGCTCTTTTTGCAAGAGCTCTTGAAGAAAATGAGGCTTTGTTCCTCTCCTTGTACAGAAACTTCTCCAATGTTTTAATGGAACGCCTCCATGATACATTTGGAGAGAAAACCTTGGAGCAGCCTGGTGATTCAGAAGCAATGGCTGTAGATGTTGAAGACCCAGCCGTGACAGAGATAGATAGAGAGAATGGAAGTTCCAAGAAAATCAATTCTAATGGAGATAGGTCCTGCAATGGATATAGCACTGGGGAGAAAGAACAATGGTGTTTGTCCACTCTGGGTTATGTCAAGGCCTTTTCAAGGCAATATGCTTCTGAGATATGGCCTCACATGAACAAGTTAGAGGAGGGAGTATTGAAAGAAAATGTTCATTCTCTTTTCAGAAAAGCTGTTTATTCTGGGTTGCGTCGACCAGTCGATGACTTGTGATGTTATTCTATTTTCTCAAGTTAGATTTGTGAACTGTTGACTTGCATAAAAGTATTCCATCGTCGTTGCAAATTCTGTACCTGGAACTTTTCACTGTATTATACATGTGGGACGGTTGCTAAAACTGGGTACTCTTTAGATTATAATAGATTAAATGGAAATGTTGGAATATTTTCTATGGTCGCCGCATTGTGTACTGTACAAAATGCTTCTTCCCA
>Emilia_TRINITY_DN8781_c0_g1_i2-AT2G13540
GCGGTGCAAAGTTGTCGTTAAAATCATTTTTGAAAAAATAAAAAATTGAAAAACCAAAAACCCTAGAGTGCTTTTACTCATCTTTTTCACTTCAAacatatacatacacaaatatatacgtatatatatCTTCACTCTCCATGAATTTATTCCTGTAAACCTAATCCAATCAATTCAAATATGAGCAGCTGGCGGAGTTTAATCCTTCGACTCGGCGAGAAATCCTCTGAATATGGCGGAACTATCGATTTCAAAGATCACATTGATGCTTGTTTTGGTGTAGTTAGGCGTGAATTAGAGCATTCAGAAGATGATATCATAACTTTTCTTCTACAATGTTCAGAACAATTGCCTCATAAGGTTCCTTTGTATGGGACTCTGATTGGGTTATTGAACTTGGAAAATGAGGATTTTGCTAAGAAAATATTGGAGAGTACTCAAAGGAGTTTACAGGATGCTCTTGACTCGGGAGATTGCAACAAGATCCGTGTAACTATGCGGTTTCTAACTGCTTTGATGTGTAGCAAAGTCGTTCAACCGAATTCGCTAGTGGCTGTTTTTGAAACATTATTATCTACTGCGGCAACTATAGTGGATGATGAGAAAGGCAACCCTGCCTGGCAAGCCCGTGCTGATTTTTACATAACATGTATTCTTTCTTGCCTTCCTTGGGGTGGATCTGAACTTGGCGAGCAAGTTCCAGAAGAAATTGAAAGAGTTATGGTTGGAATAGAAGCCTATTTAAGCATCAGAAGACATGTTTCTGATGTTGGTCTATCTGTGTTTGAGGATATCAACAAGATCGACAAACTTCATGTTGAACAGGATTTTGTGGAAGACTTATGGAGTCGAATTCAAGATCTCTCTAAGAACAGCTGGAAACTTGAGAGTGTTCCAAGGCCACATCTATTATACGAAGCACAACTAGTAGCTGGCATATCTCATGATTTTGGACCAATTAGTTGTTCCGAACAACCAGAGTCGCCAGGGGAACTATCCGGAATTAGTTTTGGGAGACAAAAGCACCAGGCAGAATTGAAATATCCTCAGAGGCTACGAAGGCTCAATATATTTTCTGCTAGCAAAACCGAGAATATTCAACCTATAGACCGATTTGTTGTGGAAGAGTATTTATTGGATGTGCTTTATTTCTTGAACGGATGTCGAAAAGAATGTGCTGCGTGCATGGTTGGCTTACCAGTCCCTTTCAGATACGAATATCTCATGGCCGAGACAATTTTTTCTCAGCTTCTTTTATTGCCTCAGCCACCATTCAAGCCCATATATTACACACTTGTCATAATAGACCTTTGTAAGTCTCTTCCAGGTGCTTTCCCTGCAGTTGTAGCTGGGGCTGTGCGTGCTCTTTTTGATAGAATAAGTGAGTTAGATATGGAGTGTAGGACCCGCCTTATCCTTTGGTTCTCACACCATTTATCAAACTTCCAATTCATTTGGCCATGGGAAGAATGGGCTTATGTCTTGGACCTTCCAAAATGGGCCCCACAACGTGTATTTGTTCAGGAGGTTCTAGATAGAGAAGTCCGTCTATCTTACTGGGATAAAGTGAAGCAGAGCATTGAAAGTACTCCAGCTTTAGAGGAGTTGCTTCCTCCAAAAGGTGTTCCTGACTTTAGATACAGTTCACAAGATGACGATAAAACCGAATACACACTTTCAACAGAACTAAACGCTATGGTGAAAGGCAGAAAAACCGCACGTGATGTTATTATCTGGCTGGAAGAAAGTGTAATCCCAGTGAATGGACTGGATGCTGCACTTCGAGTAGTTGTTCAGACCCTTCTAGACATTGGATCAAAGAGTTTTACTCATTTGATTACTGTGCTGGAAAGATATGGACAAGTTATTGGCAAACTTTGTACAAATGAAGAAACACAAATCGCACTGATAGCAGAAGTCAGTGTATTTTGGAAGAATAGTACTCAATCAACAGCCATAACAGTTGACCGAATGATGGGTTATAGGCTTATTTCTAATTTAGCTATCGTCAAATGGGTCTTTTCTTCACCAAACATTGACCTATTTCATACCACTGATCGTTTGTGGGAGATTCTCAGAAATGCGATAAATAAAACATACAATCGTATTACCGATCTTAGAAAAGAGATATTTCTCCTGAAAAAGAGTGTTGAAAAGGCCAAGAAATTTGCGGCAGAGGCTAAAGCTGAGCTGGATGCTGCTGAAACCAAGCTTACGCTTGTGGATGGAGAGCCTGTTGTTGGAGAAAATCCTTTGAGGATGAAACGTTTGAAATCAAATGCTGAAAAGACAGCAGAGGAAGAGGCATCTACTCGTGAATCTTTGGAGTCAAAAGAGGCTCTTTTTGCACGAGCCCTTGAAGAAAATGAGGCTTTGTTTCACTCATTATACAAAAGTTTCTCCAATGTTTTGATGGCACGTCTCCATGAAACATTTGGAGAGAAAACCTTGCCTGGTGATTCAGACGCAATGGCAGTCGATGAAGAAGACACACTTGCAATGGATATGGATATTGAAAATGGAAGTTCAAAAAGAAATGCCGGAGCTGGATATACCATCAGCGAGAAAGAACAATGGTGCTTGTCAACTTTGGGTTATGTCAAGGCTTTTTCAAGGCAATATGCTTCCGAGATATGGCCACACATGGAGAAATTGGAGGAGGAAGTATTAACAGATAATGTTCATCCTCTATTTAGAAAAGCCGTTTATTCTGGTTTGCGACTGCATGCCAATCGATGATTTTATGGTCCTTTTTTTTGGTTTTCATTACTTTAGTTGTCAGGTTGGTTGTACCAAATCTAAGAGTGTAATGTACTATTCATTTAACATGTGGGATATGGTTGCTGCAACAACTAGGTGGGTAGAGTAAGTTGGTGAAGATGCTCAATTTTAATCAACTTTTTTTATCGCTTATGGTAGATGATACAGTTTCCGACTTTATAAGCACTTTTAATATTAATGAAATCATTAGACTGAAATTAATGTTACCATAGATTCCTAC
>Erechtites_TRINITY_DN6081_c0_g1_i2-AT2G13540
AAATTCGTCAATTTATCTCCACTACTCCAATAAACAACAAAACTATGAGCAGCTGGCGGAGTTTAATCCTCCGAATCGGCGAGAAATCATCTGAATATGGCGGAACAATCGATTACAAAGATCACATTGATGCTTGTTTTGGTGTGGTTCGAAGGGAATTAGAGCATTCAGAAGATGAAATCATAACTTTTCTTCTTCAATGTTCAGAGCAATTGCCTCATAAGGTTCCTTTGTATGGAACTCTGATTGGGTTATTGAACTTGGAAAATGAGGATTTTGTCAAGAAAATATTGGAGAGTACTCAAAAAAGTTTGCAGGATGCTCTTGACTCTGGATATTGTAACAAGATCCGTGTTACATTGCGATTTCTAACTGCTTTGATGTGTAGCAAAGTTGTTCAACCGAGTTCGCTAGTGGTTGTTTTTGAAACGTTACTATCTTCTGCTTGCACTATAGTGGACGATGAAAAAGGCAACCCTGCCTGGCAAGCTCGTGCTGATTTCTACATCACCTGTATTCTTTCTTGCCTTCCTTGGGGTGGATCTGAACTTGGCGAGCAAGTTCCAGAAGAAATTGAAAGAATTATGGTTGGAATAGAAGCTTATCTAGGCATCAGAAGACATGTTTCTGATGTTGGTCTATCTGTGTTTGAGGATATCAACAAGATCGACAAACTTCATGTCGAACAGGATTTTGTGGAAGACTTATGGAGTCGAATTCAAGATCTCTCTAAGAACAGCTGGAAACTTGAGAGTGTTCCAAGGCCACATCTATTATACGAAGCACAACTAGTAGCTGGCATATCTCATGATTTTGGACCAATTAGTTGTTCAGAACAACCAGAATCGCCAGGGGAACCTTCCGGAATCAGTTTTGGGAGACAAAAACACGAGGCAGAGTTGAAATATCCTCAGAGGATACGAAGGCTCAATATATTTTCTGCTAGCAAAACCGAGGATATTCAACCTATAGACCGATTTGTTGTGGAAGAGTATTTATTGGATGTGCTTTATTTCTTGAACGGATGTCGAAAAGAATGTGCTGCATGTATGGTTGGCTTACCAGTCCCTTTCAGATACGAATATCTCATGGCCGAGACAATTTTTTCTCAGCTTCTTTTATTGCCGCAGCCACCATTCAAGCCCATATATTATACACTTGTCATAATAGACCTTTGTAAGTCTCTTCCAGGTGCCTTCCCTGCAGTTGTAGCTGGGGCTGTGCGTGCTCTTTTTGATAGAATAAGTGAGTTAGATATGGAGTGTAGGACCCGCCTTATCCTTTGGTTCTCACACCATTTATCAAACTTCCAGTTCATATGGCCATGGGAAGAATGGGCTTATGTATTGGACCTTCCAAAATGGGCCCCACAACGTGTATTTGTCCAGGAGGTTCTAGATAGAGAAGTCCGTTTGTCTTACTGGGATAAAGTGAAGCAGAGCATTGAAAGTACTCCAGCTTTAGAGGAGTTGCTTCCCCCAAAAGGTGTTCCTGACTTCAAATATAGTTCACAAGATGACGATAAAACTGAATACACGCTTTCAATAGAACTAAACGCTATGGTGAAAGGCAGAAAAACCGCACGTGATGTTATTATCTGGCTGGAAGAAAGTGTAATTCCAGTGAATGGACTGGATGCTGCCCTAAGTGTAGTTGTCCAGACCCTTTTAGACATTGGATCAAAGAGTTTTACTCATTTGATTACTGTGTTGGAAAGATACGGACAAGTTATAGGCAAACTCTGTACAAATGAAGAAACACAAATCGCACTAATAGCAGAAGTAGGTTTATTTTGGAAGAACAGTGCTCAATCAACAGCCATAACAGTTGACCGAATGATGGGTTATCGTCTTATTTCTAATTTAGCTATCGTCAAATGGGTCTTTTCTTCACCAAACATCGATCTATTTCATACCACTGATCGTTTGTGGGAGATTCTCAGAAATGCAATTAATAAAACATACAATCGTATTTCTGATCTTAGGAAAGAGATATCTCTTTTAAAAAAGAGTGTTGAAAAGGCCAGGAAATTTGCAGCGGAGGCTAAAGCTGAGCTGGATGCTGCTGAAACCAAGCTTACTCTTGTGGATGGAGAGCCTGTTGTAGGAGAAAATCCTTTGAGGATGAAACGTTTGAAATCAAATGCTGAAAAGACAACAGAGGAGGAGGTATCTGTTCGTGAATCTTTGGAGTCAAAAGAGGCTCTTTTTGCACGTGCCCTTGAAGAAAATGAGGCATTGTTTCTCTCCTTATACAAAAGTTTCTGCAATGTTTTGATGGAGCGTCTCCATGAAACATTTGGAGAGAAAACCGTGCCTGGTGATTCAGACGCAATGGCAGTCGATGAAGAAGAGACACTTGCAATGGATATGGATATTGAAAATGGAAGTTCCAAAAGAAATGCCGGAGCTGGATATATCATCGGTGAGAAAGAACAATGGTGCTTGTCAACTTTGGGTTATGTTAAGGCTTTTTCAAGACAATATGCTTCTGAGATATGGCCACACATGGACAAGTTAGAGGAGGAAGTATTAACAGAAAGTGTTCATCCTCTATTCAGAAAAGCCGTTTACTCTGGTTTGCGACTGCATGCCAATCGATGATTCAACGTTCTTTTTTTGTTGTTGATACATGACCTAACTGTCAGGTTGGTTGTACCAAATCTTAGTGTAACGTTACTATTCATTTAAAATGCGGGATATGGTTGCTGCAACAACTAGGTGGGTAGAGTAAGTTGGTGGTGGAAATGCTCAATTTTTATGAACTTTTTTTTCAATGCTTATGGTAGATGATACAATTTCTGACTTTACAAGCACTTTTTAATATTTAAAGAAATTACGAG
>Ameghinoa_TRINITY_DN9078_c0_g1_i6-AT2G13540
GGGAACTAGAGCATTCCGAAGACGAAATCTTGACTTTTCTTCTTCAATGTTCCGAGCAATTGCCTCACAAGATTCCTCTGTATGGGACCGTGGTTGGGCTGTTGAACTTGGAAAGTGAAGAATCTGTCAAGAAGATATTGGAGAGTACTCAAAAGAACTTGCAGGATGCTCTTGACTCCGGAGATTGTAACAAGATCCGTGTATTGATGCGGTTTCTAACCGTTTTGATGTGCAGCAAAGTTGTTCAACCAAGTTCGCTTGTGGTTGTTTTTGAAACATTATTATCATCTGCCGCTACTATAGTGGATGACGAGAAAGGGAGCCCTTCTTGGCAAGCCCGTGCCGACTTCTATATAACCTGTATTCTTTCTTGCCTTCCTTGGGGAGGATCCGAACTTGGAGAGCAAATTCCAGAAGAGATTGAAAGAGTTATGGTCGGGATAGAAGCATACCTAAGTATCAGGAGACGAGTTTCTGATGTTGGCCTGTCGGTCTTTGAGGAAATCAACAAACTTGATAAAGCTCATGTTGAACAGGATTTTGTGGAAGACTTATGGAGTCGTATCCAAGATCTCTCCAAGAACGGCTGGAAACTTGAGAGTGTTCCAAGGCCACACCTTTCATTCGAGGCACAGCTAGTTGCTGGGAAGTCACATGATTTTGGGCCCATCAGCTGCCCCGAGCAACCCGATACACCTGACGCACTCTCTGGACTTGCTTTTGGTAGACAAAAGCACGAGGCAGAACTTAAATATCCTCAGAGGATACGAAGGCTAAATATATTTTCTGCTAGCAAGACTGAGGATTTACAACCTATTGATCGTTTTGTTGTGGAAGAGTATTTATTGGATGTGCTTTTCTTCTTGAATGGATGCTAGTCGAAAGGAATGTGCCGCATGCATGGTTGGCCTCCCTGTCCCTTTCAGATATGAATATCTCATGGCCGAGACGATTTTCTCTCAGCTTCTTTTATTGCCTCAACCACCATTCAAGCCCATATATTATACACTTGTCATCATTGATCTTTGTAAGTCTCTCCCGGGGGCCTTCCCTGCTGTCGTGGCTGGAGCTATCCGTGCCCTTTTTGATAGAATAAGCGAGCTAGATATGGAGTGTCGGACCCGTCTCATTCTTTGGTTCTCACACCATTTATCAAACTTTCAATTCATCTGGCCATGGGAAGAATGGGCTCATGTTCTAGACCTTCCAAAATGGGCCCCACAACGCGTATTTGTCCAGGAGGTTCTTGACAGAGAAGTCCGTTTATCTTACTGGGATAAAGTGAAACAGAGCATTGAAAACACCCCAGCTTTAGAGGAGTTGCTTCCTCCCAAAGGTGGCCCTGACTTCAAATATGGCTCTGAAGATGGCGATAAAACGGAATATACCCTTTCCATTGAACTTAATGGCATGGTGAAAGGAAGAAAGACCGCACGTGATGTTATTGCGTGGCTAGAAGAAAGCGTATTGCCAGTTAACGGACCAGAAATCGCCCTCCGAGTAGTTGTTCAGACACTTTTGGATATTGGGTCGAAGAGTTTTACTCATCTGATTACTGTTTTGGAGAGGTACGGGCAAGTTATCGCGAAAATATCTCCAGATGAAGAAGCACAACTTAAGCTAATATCAGAAGTTAATTCGTTTTGGAAGAATAGTGCTCAAACAACGGCCATAACGATTGATAGAATGATGGGTTATCGGCTTATATCTAATTTGGCTATTGTGAAATGGGTTTTTTCTCCATCAAATATCGAGCTTTTCCATACCTCGGATCGTTTGTGGGAGGTTCTGAGAAATGCTTTGAATAAAACATACAACCGGATTACTGATCTGAGGAAGGAGATTTCACACCTAAAAAAGGCTGTTGTGGCGGCCGAGCAAAGTGCCACCAAGGCTAAGGCGGAGTTGGATGTTGCTGAGACAAAGCTTATGCTTGTGGACGGTGAGCCAGTCGTTGGTGAAAACCCTGCAAGAATGAAGCGTTTGAAATCAAGTGCTGAAAAGACAAAGGAAGTGGAAGTATCTACTCGCGAAACTTTGGAGGCAAAAGAGGCTCTTTTAGCACGAGCCATTGAAGAAAATGAGGCTTTGTTTCTCTCGTTGTACAAAAACTTCTCAAATGTTTTGACGGAACGCCTTGATGAAGCATTTGGGGACAAACCTGTAGAGGCGGCTCGTGATTCAGAAGCAATGGCTGTAGATGATGAAGACTTGGCTGCAATGGAGACGGATAAAGAAAACGGAAGCTCCAAGAAAAGTGGAGATGGGTCGGGCTCCGGATATAGCGTAGGGGAGAAAGAACAATGGTGCTTGTCGACACTGGGTTACGTGAAGGCCTTTTCAAGGCAATATGCGTCCGAGATATGGCCGCACATGGACAAGTTAGAGGAGGAAGTATTGATGAACGGCGTTCATCCATTATTCAGAAAAGCCGTTTATTCGGGTTTACGCCTTCATATCGACGATCTTGTCAAATGAGGTTAGTTGTACTAGTAATTTTGTTTTAAATTCGTAGTAGATTAGTGGATTATGATGATGGAATTTTTGTCTATTTTTATGCGTATTTAACCTTTTAATTTTGAAAACGGCAAGTAACTGATATGTTTTCGGCAAGACTCAAATTTTCGGTCTATCGGGTTGTAAAGTTTGGATCTTGAAACTGGTATTTCTAATATATTTTTTTACTTAAATTATGAAATCAAATAAAGCAC
>HA412_trinity_comp14602_c0_seq1-AT2G13540
GAGTTGATCGGCCATGGTAGGGTAATCAATCAGTCGAACAAAACCCTTTGTATCACTCTTCTTCCGTACGCTCTCTCTCTGCATATTCATTCGTTCGTTCGTGTGTTCCAATATGAGCAGCAGTTGGAGAACCCTAATTCTAAGAATCGGCGAGAAATCCCCTGAATACGGTGGAGTTATCGATTTCAAAGACCACATTGATGCCTGCTTCGGTGCTGTTCGTCGTGAATTAGATCATTCTCATGACGATATCTTAACTTTTCTTCTACAATGTTCAGAGCAACTGCCTCACAAGATTCCTTTATATGGAACATTGATTGGGCTGTTGAATTTGGAGGATGAGGATTTTGTTAAGAAAGTGTTGGAGAGTACTCAAAATAGTTTGCAGGATGCATTGGACTCTGGGGATTGCAACAAGATTCGTGTAACGATGCGGTTTTTAACTGTTTTGATGTGTAGCAAAGTGATCCAACCTAGCTCACTAGTGGTGATATTCGAAACATTATTATCATCCGCTGCAACTATTGTGGACGATGAAAAAGGGAACCCTTCATGGCAAGCGCGTGCTGATTTCTACATTACCTGTATTCTTTCCTGCCTTCCTTGGGGTGGAGCTGAACTTGTTGAGCAAATTCCCGAAGAAGTTGAAAGAGTTATGGTTGGGATAGAAGCATATTTAAGTATCAGAAGACGTGTTTCTGATGTCGGTCTATCTGTGTTTGAGGATATCAACAAAAGCAACAAACTTCTTGTTGAACAGGATTTTGTGGAAGACTTATGGAGTCGAATTCAAGATCTCGCCAAGAACAGCTGGAAACTCGAGAGTGTTCCAAGGCCACATCTTCTCTATGAAGCACAACTAGTAGCGGGGAAATCTCATGATTTTGGACCAATCGTTTGTCAGGAGCAACCTGATAACCCTGTGGAACTTTCTAGAATCAATTTCGGTAGACAAAGACACGAGGCAGAATTGAAATATCCTCAGAGAATACGTAGGCTCAATATATTTTCCGCTAGCAAAATTGAGGATTTACAACCTATAGACCGTTTTGTTGTGGAAGAGTATTTATTGGATGTGCTCTTTTATCTAAACGGATGTCGAAAGGAATGTGCTGCATGCATGGTTGGTCTACCTGTTCCTTTCAGATATGAATATCTCATGGCCGAAACCATTTTTTCTCAGCTTCTTCTATTGCCTCAGCCACCGTTTAAGCCCATATATTACACGCTTGTCATAATAGACCTTTGTAAGTCTCTTCCAGGTGCTTTTCCTGCAGTTGTAGCTGGGGCTGTGCGGGCCCTATTTGATAGGATAAGTGAGTTAGACATGGATTGTAGGACCCGTCTCATTCTTTGGTTCTCACATCACTTATCAAACTTTCAATTCATCTGGCCATGGGAAGAATGGGCTTATGTCTTGGATCTTCCAAAATGGGCCCCACAACGTGTGTTTGTTCAGGAGGTTCTTGATAGGGAAGTCCGTTTATCATACTGGGACAAAGTGAAGCAGAGCATTGAAAGTACTCCGGCTTTAGAGGAGTTACTTCCTCCGAAAGGTGGTCCCGACTTCCGATACATCTCAGACGATGGTGATAAAACCGAATACACACTTTCAAAGGAACTCAACAGTATGGTAAAAGGAAGAAAAACCGCACGCGAAATTATTATTTGGCTCGAAGAAACCGTAATCCCAGTCAACGGACTAGATGTTTGTCTAAGAGTCGTTGTGCAAACTCTTTTGGATATTGGATCAAAAAGCTTTACTCATTTGATTACTGTGTTAGAGAGATACGGACAAGTTATCGCCAAAATTTGTCCAAACGAAGAAACACAAATTATGCTAATATCCGAAGTCAGTTCGTTTTGGAAAAACAGTGCTCAAACAACCGCCATAACCATCGACAGAATGATGGGTTATCGGTTAATTTCTAATTTAGCTATTGTGAAATGGGTTTTTTCTCCGTCTAATATTGACCTATTTCACACCACCGATCGTTTGTGGGAGATTCTCAGAAATGCTCTGAATAAGACGTATAATCGTATTTCTGATTTAAGAAAAGAGATGGCTAATTTGAAAAAGAGTGTTGTAAAAGCCGAGAAAATTGCAGCCATGGCTAAAGCTGAGCTGGATGGTGCTGAAAGTAAGCTTATGCTTGTGGATAATGAGCCTGTTGTTGGTGAACATCCAGCTAAGATGAAACGTTTGATTTCAAATGCTGAAAAGACAAAAGCGGATGAGGTGTCTGCTCGTGAATCTTTAGAGTCAAAGGAGGCTCTTTTTGCACGAGCCCTTGAAGAAAATGAGGCCTTGTTTTTGTCGTTATACAAAAATTTCTCGACTGTTTTGATGGAACGTCTTCATGAAACATTTGGAGAGAAAACCTTGGACCACAAGGATGGTGATTCAGAAGCAATGGCCGTTGATGAAGATGACACTTCTGCAATGGAGACGGATAAAGAAAATGGAAATTCCAAGAGAAATTCCGGATATATCATTGGGGAGAAAGAACAATGGTGTTTGTCAACTCTGGGCTATGTCAAGGCTTTTTCAAGGCAATATGCTTCTGAGATATGGCCACACATGGATAAGTTAGAGGAGGAAGTAGTAACCGAAAGCGTTCATCCTCTGTTCAGAAAAGCAGTTTATTCTGGCTTGCGCCTGCAAGTCGATCAATGATTCAAAGTATTTTTTTTTGTTGTTTTTGCATAAAGTTATAAATTCTGGACATGAGTTGCAAATTCTGTAGTCAGGTTGGTTGGTTGGTTGTACCAAATGTATGAGTAGGGTGCAATTTATTTTACATGTGGAATGGTTGCTGCAACAACTGTGTTGGTAGGGTACAAGTGCATGGATATTGTCAAATTTTTAAGGAACGTTTATGATGGTATGATAGATGATGCTATTTCTGACTTTAAAAAAAA
>Matricaria_matricarioides_TRINITY_DN34210_c0_g1_i1-AT2G13540
ATTAAAACCCCCAAAACCCTTCTTCATCTTTTTATaaacacacacacaaacacacacagaaccaatcaagcaGTCAGTCGATATGAGCATCAGCAGCAGCTGGCGATCTTTAATCCTCCGAATCGGCGAAAAGTCACCGGAGTACGGCGGCAGCGGAACAGTCGATTACAAAGACCACATTGATGCTTGTTTTGGTGCTGTCAGACGTGAATTGGAACACTCACAAGATGAAATCCTAACTTTTTTGCTTCAATGTGCTGAACAATTGCCTCATAAGATTCCTTTATATGGGACTTTGATTGGATTGTTGAACTTGGAAAATGAGGATTTTGTTAAGGAAATATTGGACAATACTCAACAGAGTTTGCAGGATGCGCTTGATGCTGGAGATTGCAATAAGATTCGCGTATCTCTGCGGTTCCTAACTGTTTTGATGTGTAGCAAAGTCATTCAACCAAGTTCATTAGTGGTGGTTTTTGAAGCATTATTATCTTCTGCTGCAACTATAGTGGACGATGAGAAAGGAAACACTTCATGGCAAGCCCGCGCTGATTTCTACATAACCTGTATTCTTTCATGTCTACCTTGGGGTGGATTCGAACTTGGCGAGCAAATTCCGGAAGAGATTGAAAGAGTCATGGTTGGAATAGAAGCATATTTAAGTATCAGAAGACGTGTTTCTGATGTTGGCTTATCTGTGTTTGAAGAAATTAGCAAAACTGAGAAACTTCATGTTGAACAGGATTTTGTGGAAGACTTGTGGAGTCGTATTCAAGATCTATCCAAGAACAGCTGGAAACTCGAGAGTGTTCCAAGACCACATCTTCTATATGAAGCACAACTTGTAGCTGGAAAGTCTCATGATTTTGGACCCATCAGCTGTCCTGATCAACCAGATTCCATTGACGAGCTTTCTGGAATCAGTTTTGGTAGACAAAAGCATGAGGCAGAATTAAAATATCCCCAGAGAATACGAAGGCTCAATATATTTTCTGCTAGCAAAAGCGAGGATATACAACCCATAGACCGTTTTGTGGTGGAAGAGTATTTACTGGATGTGCTATTTTTCTTGAACGGATGTCGAAAGGAATGTGCTGCATGCATGGTTGGTCTACCAGTTCCTTTCAGATATGAATATCTAATGGCTGAAACAATTTTCTCTCAGCTTCTTTTATTGCCTCAGCCACCATTCAAGCCCATGTATTACACACTTGTCATAATAGACCTTTGCAAGTCTCTTCCAGGAGCCTTCCCTGCAGTTGTAGCTGGGGCTGTTCGCGCTCTTTTTGATAGAATAAGCGAGTTAGATATGGAGTGTAGGATGCGCCTTATTCTTTGGTTCTCACATCATTTATCAAACTTTCAGTTCATCTGGCCATGGGAAGAATGGGCTTATGTTTTGGACCTTCCAAAATGGGCCCCACAACGTGTATTTGTTCAAGAAGTTTTGGATAGAGAAGCTCGTTTATCTTACTGGGATAAAGTGAAGCAGAGCATTGAAAATACCCCAGCTTTAGAGGAACTGCTTCCTCCAAAAGGCGTGCCAGACTTCAGATACACTTCAGAAGATGAAGATAAAACTGAATACACACTTTCAGCAGAACTTAATGGTATGGTGAAAGGAAGAAAAACTGCACGCGATGTTATTTTGTGGCTCGAAGAAAGCGTAATCCCCGTGAATGGACTAGATGTTGCCCTTAGAGTTGTTGTTCAGACCCTTCTAGACATTGGATCAAAGAGTTTTACTCATTTGATTACCGTGTTGGAAAGATATGGACAAGTCATTGGCAAAATTTGTCCAAATGAAGAAACACAAATTATGTTAATAGCAGAAGTTAGTCTATTTTGGATAAATAGTGCTCAGTCAACTGCCATAACAATCGACCGGATGATGGGTTATCGGCTTATATCCAATGTGGCTATTGTCAAATGGGTCTTTTCAAAGCCAAATATTGATCTATTTCATACCACTGACCGTCTATGGGAGATTTTGAGGAATGCAATTAACAAGACGTATAATCGTATTTCTGATCTAAGGAAAGAAATTGTTCAACTGAAAAAGAGTCTTGTAAAAGCCGAGAAATATGCAGCTGAAGCTCAAGCTGCGTTGGATGGTGCTGAATCCAAGCTCACGCTTGTTGATGGTGAGCCTGTTGTTGGTGAAAATCCTGCTAGGATGAGACGCCTGAAGTTAGATGCTACCAAGACAAAACATGAGGAGGTATCTACTCGTGAATCTTTAGAGTCAAAAGAGGCGCTTCTTGCACGAGCCATAGAAGAAAATGAGGCCTTGTTTCTTTGCCTTTACAAAAGCTTTTCCAATGTTTTAATGGAACGACTGCATGATACATTTGGAGAGAATTCCTTAGAGCCAATTGGTGATTCAGAAGCAATGGCTGTTGATGAAGACGACACACATGCAATGGAGACGGATAAAGAAAATGGTGGTTCCGAGAGAAATGCTGGTACCGGATATACCATTGGGGAGAAAGAACAATGGTGTTTTTCAACTTTGGGCTATGTCAAAGCTTTTTCGAGGCAATATGCTTCCGAGATATGGCCACACATGGACAAGTTAGAGGCAGAGGTACTAACAGAAAGTGTTCATCCTCTATTTAGGAAAGCCGTATATTCTGGTTTGCGTCTGCAGGCTGATTGACGATTTAAACTTCTTTTTTTGGTTGTTGATACATAAGTTAACTGTCGGCAACTTATGTAGTCAGGTTGGTTGTACCAAATTTATGAGTCTAATGTACTATTTTCTTGAACATGTGGTTGCTGCAACAACTAGGTTGGTAGAGTAGTGAGTGGCAATGTCCAATTTTTATAAACTCTTTATGCTGTGGTAGATGATGCAATTTCTGACTTTATAAAACTCATTTTTATATTTATAAACATCAACCACTTACATTGAAACTGAAATATATGGACGTATTTAGAGGCC
>Packera_TRINITY_DN11720_c0_g1_i1-AT2G13540
AGAGTGGGCTTTTTACTCTCTCTCTCTTCAAACATatacatacacacatatatacgtatataTCACCACCAAAAACTCTTTCTTCACTTTCCATGAATTCATTCCTGTAAACCTAATCCTATCAATTACATCCAGTACTCCGAAAAACAACTAAATTATGAGCAGCTGGCGGAGTTTAATCCTTCGAATCGGCGAGAAATCATCGGAATATGGCGGAACAATCGATTACAAAGATCACATTGATGCTTGTTTTGGTTCGGTTCGGAGAGAATTAGAGCATTCAGAAGATGAAATCATAACTTTTCTTCTACAATGTTCAGAGCAATTGCCTCACAAGGTTCCTTTGTATGGGACACTGATTGGGTTATTGAATTTAGAAAATGAGGATTTTGTCAAGAAAATATTGGAGAATACTCAAGTGAGTTTTCAGGATGCTCTTGACAGTGGAGATTGCAACAAGATCCGTGTAGTAATGCGGTTTCTAACTGCTTTGATGTGTAGCAAAGTCGTTCAACCAAGTTCGCTAGTGGCGGTGTTTGAAACATTATTATCTTCTGCAGCAACTATAGTGGACGATGAGAAAGGGAACCCTGCCTGGCAAGCCCGTGCTGATTTCTACATAACCTGTATTCTTTCTTGCCTTCCTTGGGGTGGATCTGAACTTGGTGAGCAAGTTCCGGAAGAAATCGAAAGAGTTATGGTTGGAATAGAAGCCTATTTAAGCATCAGAAGACATGTTTCTGATGTTGGTCTATCTGTGTTTGAGGATATCAACAAAATAGACAAACTTCATGTTGAACAGGATTTCGTGGAAGATTTATGGAGTCGAATTCAAGATCTCTCTAAGAGCAGCTGGAAACTTGAGAGTGTTCCTAGGCCACATTTATTATACGAAGCACAACTAGTAGCTGGCATATCTCATGATTTTGGACCAATTAGCTGTCCCGAACTACCAGAATCGCCTGGGGAACTTTCTGAAATCAGTTTTGGTAGACAAAAACATGAGGCAGAATTGAAATATCCTCAGAGGATACGAAGGCTCAATATATTTTCTGCTAGCAAAACCGAGGATATACAACCTATAGACCGTTTTGTTGTGGAAGAGTATTTATTGGATGTGCTTTATTTCTTGAACGGATGTCGAAAAGAATGTGCTGCATGCATGGTTGGCTTACCAGTCCCTTTCAGATACGAATATCTCATGGCCGAGACAATTTTTTCTCAGCTTCTTTTATTGCCTCAGCCACCATTCAAGCCCATATATTACACACTTGTCATAATAGACCTTTGTAAGTCTCTTCCAGGTGCCTTCCCTGCAGTTGTAGCTGGGGCTGTGCGTGCTCTTTTTGATAGAATAAGTGAGTTAGATATGGAGTGTAGGACCCGCCTTATCCTTTGGTTCTCGCACCATTTATCAAACTTTCAATTCATTTGGCCATGGGAAGAATGGGCTTATGTCTTGGACCTTCCAATCTGGGCCCCACAACGTGTATTTGTCCAGGAGGTTCTAGATAGAGAAGTCCGTTTATCTTACTGGGATAAAGTGAAACAGAGTATTGAAAGTACCCCAGCTTTGGAGGATTTGCTTCCTCCAAAAGGTGTTCCTGACTTCAAATACAGTTCACAAGATGACGATAAAACTGAATACACACTTTCGACAGAACTAAATGCTATGGTGAAAGGCAGAAAAACTGCTCGTGATGTTATTATTTGGCTGGAAGAAAGTGTAATCCCAGTGAATGGACTGGATACTGCCCTTAGAGTGGTTGTTCAGACCCTTCTCGACATTGGGTCAAAGAGTTTTACTCATTTGATTACTGTGCTGGAAAGATATGGACAAGTTATTGGCAAACTTTGTACAAATGAAGAAACACAAATCACACTAATAGCCGAAGTCGGTGTATTTTGGAAGAATAGTGCTCAATCAACAGCCATAACAGTTGATCGAATGATGGGTTATCGGCTTATTTCTAATCTAGCTATCGTCAAATGGGTCTTTTCTTCACCAAATATTGACCTATTTCATACCACTGATCGTTTGTGGGAGATTCTCAGAAATGCGATTAATAAAACATACAATCGTATTTCTGATCTTAGGAAAGAGATACATCTTCTAAAAGATAGTGTTGAAAAGGCCAAGAAATTTGCAGCACAGGCTAAAGCTGAGCTGGATGCTGCTGAAACCAAGCTTACACTTGTGGATGGAGAGCCTGTTGTTGGAGAAAATCCTTTGAGAATGAAACGTTTGAAATCAAATGCTGAAAAGACAACAGAAGAGGAAGTATCTGCTCGTGAATCTTTGGAGTCAAAAGAGGCTCTTTTTGCACGTGCCCTCGAAGAAAATGAGGCTTTGTTTCTCTCCTTATACAAAAGTTTCTCTAGTGTTTTAATGGAACGTCTTCATGAAACATTTGGAGAGAGAACCTTGCCTGGTGATTCAGATGCAATGGCTGTCGACGAAGACGACACACTTGCAATGGATACAGATATTGAAAATGGAAGTTCCAAAAGAAATGCCGGAGCTGGATATATCATCAGCGAGAAAGAACAATGGTGCTTGTCAACTTTGGGTTATGTCAAGGCTTTTTCTAGGCAATATGCTTCTGAGATATGGCCACACATGGTTAAGTTAGAGGAGGAAGTATTAACCGAAAATGTTCACCCTCTATTCAAAAAAGCCGTTTATTCTGGTTTGCGACTGCACTCGGATCGATGATTCACCAGTCTTTAGCCGTTGTCGGTCCACGAGTTAACGGTCAGGTTGGTTGTTCCAAATCTATGAGTGTAATGTACTATTCATTTAACATGTAGGATATGGTTGCTGCAACAACTAGGTGGGTTGAGTAAGTTGGTGAAAATGCTCAATTTACATGAACATTTTTAATGCTTATGGTAGATGATACTATTTCTTACTTTATAAACACTTTTAATGTTAAAAGATATTGAGACGGATTTTTATGCGATGGTAAGACGTCC
>Solidago_canadensis_TRINITY_DN25816_c0_g1_i1-AT2G13540
CAATTGCCTCACAAGGTGCCTCTGTATGGGACTTTGATTGGGTTATTGAACTTGGAAAATGAAGATTTTGTCAAGAAAATATTGGAGAAGACTCAAAAGAATTTGCAGGATGCGCTTGACTCTGGAAATTGCAACAAGATTCGTGTATTGTTGCGGTTCCTAACTGCTTTGATGTGTAGCAAAGTCATCCAACCAAGTTCACTAGTGGTGGTTTTTGAAACATTATTATCGTCTGCCGCGACTATTGTGGACGATGAGAAGGGGAACCCTTCCTGGCAAGCCCGTGCTGATTTCTACATAACTTGTATTCTTTCCTGCCTTCCATGGGGTGGATCTGAACTTGGCGAGCAAATTCCTGAAGAGATTGAAAGAGTTATGGTGGGGATAGAAGCTTATTTAAGTATCAGAAGACATGTTTCTGATGTTGGTCTATCTGTGTTTGAGAATATGAACAAAAGTGACAAACTTCACGTTGAAAAGGATTTTGTGGAAGACTTATGGGGTCGAATTCAAGATCTATCCAAGAACAGCTGGAAACTTGAGAGTGTTCCAAGGCCACATCTATTGTATGAAGCACAACTAGTAGCTGGGAAGTCTCATGATTTTGGACCCATAAGCTGCCCCGAGCATCCAGATGCCCCTGAAGAACTTTCTGAAATCAGTTTCGGTAGACAAAAATATGAAGCAGAGTTGAAATATCCTCAGAGGATACGTAGGCTTAATATATTTTCTGCTAGCAAAACCGAGGATCTGCAACCTATAGACCGCTTTGTTGTTGAAGAGTATTTATTGGATGTGCTCTTTTTCTTAAACGGATGTCGAAAGGAATGTGCCGCATGCATGGTTGGTCTCCCTGTCCCTTTCAGATATGAGTATCTCATGGCCGAGACAATTTTTTCTCAGCTGCTTTTATTGCCCCAGCCACCATTCAAGCCCATATATTACACGCTCGTCATAATAGACCTTTGCAAGTCCCTTCCAGGTGCCTTCCCTGCAGTTGTAGCTGGGGCTGTCCGTGCTCTTTTTGATAGAATAAGTGAGTTAGATATGGAATGTAGGACTCGCCTTATTCTTTGGTTCTCTCACCATTTATCAAACTTTCAGTTCATCTGGCCATGGGAAGAATGGGCTTATGTCTTGGAGCTTCCAAAATGGGCCCCGCAACGGGTATTTGTCCAGGAGGTCCTGGATAGAGAAGTCCGTCTATCTTATTGGGATAAAGTGAAGCAGAGCATTGAAAGCACTCCAGCTTTAGAGGAGTTGCTTCCTCCAAAAGGAGGGCCAGACTTCAGATACGGTTCAGAAGATGATGATAAAACTGAATATGCGCTTTCGGTAGAACTTAATGGTATGGTGAAAGGAAGAAAAACAGCACGTGATGTTATCATCTGGTTGGAAGATAGTGTAATCCCAGTCAATGGACTAGATGTTGCTCTCAGAGTTGTTGTTCATACCCTTCTGGACATTGGATCAAAGAGTTTTACTCATCTGATTACCGTGTTAGAGAGATATGGACAAGTTATTGCTAAAATTTGTCCAAGTGAAGAAACACATATTATGTTAATAGAGGAAGTCAGTTCATTTTGGAAAAATAGTGCTCAGACTACTGCCATAACAATTGACAGAATGATGGGTTATCGGCTAATTTCCAATTTAGCTATTGTTAAATGGGTCTTCTCCTCATCAAACATCAAACTGTTTCACACGAGTGATCGTTTGTGGGAGATTCTCAGAAATGCGCTTAATAAGACATACAACCGTATTTCGGATCTGAGGAAAGAGATAAATAACTTAAAAAAGAGTGTTACAAAAGCTGAGGAAAGTGTGGCCAGGGCCAAAGCTGAGTTGGATGCTGCCGAATCAAAGCTTATGCTTGTTGACGGTGAGCCTGTTGTTGGTGAGAATCCTGCTAAGATGAAACGCTTGAATTCAAATGTTGAAAAGGCAAGAGATGAGGAAGTGTCTATCCGTGAGTCTTTAGAGTCAAAGGAAGCTCTTTTTGCACGTGCCCTTGAAGAAAATAAGGCCTTGTTCCTCTCACTATACAAAAATTTCTCCAATGTTTTGATGGAACGCCTCCATGAGACATTCGGAGAGAGAGGCTTGGAGCCGACTGCTGATTTAGAAGCAATGGCAGTGGATGAAGAAGATACACTTGCAATGGATATGGATAAAGAAAATGGTAGTTCCAAAAGTGGATATACCATCGGAGAGAAAGAACAATGGTGTCTGTCAACTTTGGCATATCTCAAGGCTTTTTCAAGACAATATGCTTCTGAGATATGGCCTCACATGGATACGTTAGAGGAGGAAGTGCTAACCGAAAGTGTTCATCCTTTATTCAGAAAAGCCGTTTATTCTGGTTTGCGTCTGCAGCACACCAATCAATGATTTTAACATTTTTGCTGTTGATACACAAGTTAAATGTTGGAGATGAGTTGCAAGTTCATTAGTCAGGTTGGTTGTACCATATTTGATTGTAATGTACTATTTATATAACATGTTGGATAGTTGCTGCAACAACCATGTGGGTAGAGCCGAGTAGCAAGTGGAAAATGTCCATTTTCTATTAACCAGGTCAGTGTTTTCATGTTATGGTAGATGATTCAATTTCTGACTTTATAAGCACATTGTGATATTAGAAACATCAACCACTTCCAACCTACTTGAACAATGACATCATGTGCTCTATGACATCAGTAAATAATTATGCCCTAAAAAAGATGC
>Anthemis_tinctoria_TRINITY_DN29605_c0_g1_i2-AT2G13540
CAAAATTAAAACCCCCAAAACCCTTCATCCTTTATAAAAACACACACTAAAAAACACACACACTATTGAACCAATCAATCAGTGGATATGAGCATTAGCAGCAGCTGGCGATCTTTAATCCTCCGAATCGGCGAAAAGTCACCTGAGTACGGCGGCAGCGCCACAGTCGATTACAAAGACCACATTGATGCGTGTTTTGGTGCTGTGAGACGTGAATTGGAACACTCACAGGATGAAATCCTAACTTTTTTACTTCAATGTGCTGAGCAATTGCCACATAAGATTCCTTTGTATGGGACTTTGATTGGATTATTGAACTTGGAAAATGAGGATTTTGTCAAGGAAATATTGGAGAATACTCAACGGAGTTTGCAGGATGCGCTTGATGCTGGAGATTGCAATAAGATTCGTGTATCACTGCGGTTCCTAACTGTTTTGATGTGTAGCAAAGTCATTCAACCAAGTTCATTGGTGGTGGTTTTTGAAGCATTATTATCTTCTGCTGCAACTATAGTGGACGATGAGAAAGGGAACACTTCATGGCAAGCGCGCGCTGATTTTTACGTAACCTGTATTCTTTCATGTCTTCCTTGGGGTGGATTCGAACTAGGCGAGCAAATTCCGGAAGAGATTGAAAGAGTCATGGTTGGAATAGAAGCATATTTAAGTATCAGAAGACGTGTTTCTGATGTTGGCTTATCTGTGTTTGAAGAAATTAACAAAACTGGCAAACTTCATGTGGAACAGGATTTTGTGGAAGACTTGTGGAGTCGTATTCAAGATCTTGCCAAGAACAGCTGGAAACTCGAGAGTGTTCCAAGACCACATCTTCTATATGAAGCACAACTTGTAGCTGGAAAGTCTCATGATTTTGGACCCATCAGCTGTCCTGATCAACCAGATTCCATTGAGGAGCTTTCTGGAATCAGTTTTGGTAGACAAAAGCATGAGGCAGAATTAAAATATCCCCAGAGAATACGAAGGCTCAATATATTTTCTGCTAGCAAAAGCGAGGATATACAACCCATAGACCGTTTTGTGGTGGAAGAGTATTTATTGGATGTGCTATATTTCTTAAACGGATGTCGAAAGGAATGTGCTGCATGCATGGTTGGTCTACCAGTTCCTTTCAGATACGAATATCTAATGGCTGAAACAATTTTCTCTCAGCTTCTTTTATTGCCTCAGCCACCATTCAAGCCCATGTATTACACACTTGTCATAATAGACCTTTGTAAGTCTCTTCCAGGAGCCTTCCCTGCAGTTGTAGCTGGGGCTGTTCGCGCTCTTTTTGATAGAATAAGCGAGTTAGATATGGAGTGTAGGATGCGCCTTATTCTTTGGTTCTCACATCATTTATCAAACTTTCAGTTCATCTGGCCATGGGAAGAATGGGCTTATGTTTTGGAGCTTCCAAAATGGGCCCCACAACGTGTATTTGTTCAAGAAGTTTTGGATAGAGAAGCTCGTTTATCTTACTGGGATAAAGTGAAGCAGAGCATTGAAAATACCCCAGCTTTAGAGGAACTGCTTCCTCCAAAAGGTGTGCCCGACTTCAGATACACTTCAGAAGATGAAGATAAAACTGAATACACACTTTCAGCAGAACTTAATGGTATGGTGAAAGGAAGAAAAACTGCACGTGATGTTATTTTGTGGCTAGAAGAAACCGTAATCCCTGTGAATGGACTAGATGTTGCCCTTAGAGTTGTTGTTCAGACCCTTCTAGACATTGGATCAAAGAGTTTTACTCATTTGATTACTGTGTTGGAAAGATATGGACAAGTCATTGCCAAAATTTGTCCAAATGAAGAAACACAAATGATGTTAATAGCAGAAGTTAGTCTATTTTGGATAAATAGCGCTCAGTCAACTGCTATAACAATCGACCGAATGATGGGTTATCGGCTTATATCCAATGTGGCAATTGTCAAATGGGTCTTTTCAAAGCCAAACATTGATCTATTCCATACCACTGATCGTCTATGGGAGATTTTGAGGAATGCAATTAACAAGACATATAATCGTATTTCTGATCTAAGGAAAGAAATTGTTCAACTGAATAAGAGTCTTGTAAAAGCCGAGAAATATGCAGCTGAAGCTCAAGCTGCGTTGGATGGTGCTGAAACCAAGCTCGCGCTTGTTGATGGCGAGCCTGTTGTTGGTGAAAATCCTGCTAGGATGAGACGCCTGAAGTTAGATGCTACCAAGACAAAAGATGAGGAGGTTTCTACTCGTGAATCTTTAGAGTCAAAAGAGGCGCTTCTTGCACGAGCCATAGAAGAAAATGAGGCCTTGTTTCTTTGCCTTTACAAAAGTTTCTCCAATGTTTTAATGGAACGACTGTATGATACATTTGGAGAGAATTCCTTGGAGCCAATTGGGGATTCAGAAGCAATGGCTGTCGATGAAGAAGAGACACATGCAATGGAGACGGATAAAGAAAATGGAGGTTCAGAGAGAAATGCTGGTACCGGATATAACATCGGGGAGAAAGAACAATGGTGTTTGTCAACTTTGGGCTATGTCAAAGCTTTTTCGAGGCAATATGCTTCCGAGATATGGCCACACATGGACAAGTTAGAGGCGGAAGTACTAACAGAAAGTGTTCATCCTCTATTTAGGAAAGCCGTATATTCTGGTTTGCGTCTGCAGGCTGATTAAACTTGGTTTTTTTGGTTGTTGATACATAAGTTAACTGTCGGCAACTTCTGTAGTCAGGTTGGGTGTACCAAATTTATGAGTCTAGTGTACTATTTCCTTGAACATGTGGTTGCTGCAACAACTAGGTTGGTAGAGAGTAGTGAGTGGCAATGTCCAATTTTTATACACTCTTTTATGCTGTGGTAGATGATGCAATTTCTGACACTATAAAACTCATTTTTATATTATAAACATCAACCACTTGTATTGAAAATGAAATATATAGACATATTTTAGTGGCCC
>Aparvifolia_TRINITY_DN4400_c0_g1_i1-AT2G13540
CGGATCCGGTTCAGTGCACCCTACACAATCGTAGCCTGCACAAGCAAACTTGAGTTTTACCCAAAAACCCTTGGTGGCTTTTGCCTGCTCATGTTTTTCGAGACTATACATATCTAGACACAAACAGACACATATATCTTTAGTTCTATACCATCATCAGCAACAAGAAGATATGAGCAGCTGGAGGACTTTGATTTTGAGAATCGGCGAGAAGTCCTCTGAATATGGTGGAACAATCGATTACAAAGACCACATTGATGCTTGTTTTGGTGTTGTTCGACGTGAATTGGAGCATTCTCAAGATGAAATCATAAATTTTCTTCTACAATGTTCAGAGCAATTGCCTCACAAGGTTCCTCTGTACGGGACTTTGATTGGGTTATTGAACTTGGAAAATGAGGATTTCGTCAAGAAAATCTTGGAGAGTACTCAAAAGAATTTGCAGGATGCGCTTGACTCTGGAGATTGCAACAAGATTCGTGTATCATTACGGTTCTTAACTGTCTTGATGTGTAGCAAAGTCGTCTTACCAAGTTCGCTAGTGGTGGTTTTCGAAACATTATTATCTTCAGCCGCAACTATAGTGGATGATGAGAAAGGGAACCCTTCATGGCAAGCCCGTGCTGATTTCTACATAACCTGTATTCTTTCCTGCCTTCCTTGGGGTGGATCCGAGCTTGGTGAGCAAATCCCGGAAGAGATTGAAAGAGTTATGGTTGGGATAGAAGCTTATTTAAGTATCAGAAGACATGTTTCTGATGTTGGTTTATTTGTGTTTGAGGACATCAACAAAATCGACAAACTTCGCAGTGAACAGGATTACGTGGAAGACTTGTGGGGTCGAATTCAAGATCTCTCCAAGAACAGTTGGAAACTTGAGAGCGTTCCGAGGCCACATCTTTTATACGAAGCACAACTTGTAGCTGGAAGGTCTCATGATTTTGGAACCATAAGTTGTCCCGAGCAACCCGATACCCCTGGAGCTCTCTCTGGAATTAGTTTTGGTAGACAAAAGCATGAAGCAGAACTGAAATATCCTCAAAGGATAAGAAGGCTTAATATATTTTCTGCTAGTAAAACGGAGGATCTACAATCTATAGACCGGTTTGTTGTGGAAGAGTATTTATTGGATGTACTCTTTTTCTTGAACGGATGTCGAAAGGAAGGTGCTGCATGCATGGTTGGTCTACCAGTTCCTTTTCGATATGAGTATCTCATGGCCGAGACAATATTTTCTCAGATTCTTTTATTGCCTCAGCCACCATTCAAGCCCATATATTACACACTTGTCATAATAGACCTTTGTAAGTCCCTTCCAGGTGCCTTCCCTGCAGTTGTAGCTGGGGCTGTCCGTGCTCTTTTTGATAGAATAAGTGAGTTGGATATGGAGTGTAGGACCCGTCTCATCCTTTGGTTCTCACACCATTTATCAAACTTTCAATTCATTTGGCCTTGGGAAGAATGGGCTTATGTTTTGGAGCTTCCAAAATGGGCCCCACAACGTGTGTTTGTCCAGGAGGTTCTGGATAGAGAAGTCCGATTATCATACTGGGATAAAGTAAAGCAGAGCATTGAAACCACTCCAGCTTTAGAGGAGTTACTTCCTCCGAAAGGCGTGCCTGACTTCAGATATGGTATAGAAGATAATGATAAAACCGAATACACGCTTTCAACAGAACTTAATGCTATGGTGAAAGGAAGAAAAACTGCACGTGATGTCGTTATCTGGCTGGAAGAAACTGTAATCCCAGTCAATGGACTGGATGTTGCTCTCAGAGTAGTTGTTCAGACCCTTCTGGACATTGGATCAAAGAGTTTCACTCATTTGGTTACTGTTTTAGAGAGATATGGACAAGTTATTGCTAAACTTTGTCCAAATGAAGAAACACAAATTTTGTTAATTGCGGAAGTCAGTGAATTTTGGAAGAATAGTGCTCAGACAACTGCCATAACAATTGACAGAATGATGGGTTATCGGCTTATTTCTAATTTGGCTATTGTTAAATGGGTCTTTTCATCACCGAACATTGACCTATTCCACACCACTGACCGTTTATGGGAGATTCTCAGAAATACACTTAATAAGACATATAATCGTATTACGGATCTAAGGAAAGAAATAACTCAGTTAAAAAGGAGTGTTTTGAAAGCCGAGGAAATTGCTGCCAACGCTAAAGCTGAGTTGGATGCTGCTGAAACAAAGCTTATGCTTGTTGATGGTGAGCCTGTTGTTGGTGAAAATCCTGCCAGGATGAACCGTTTGAAATCAAATGCAGAAAAGACAAAAGATGAGGAGGTGTCGACCCGTGAATCATTAGAGTCAAAGGAAGCTCTTTTTGCACGAGCCCTTGAAGAAAATGAGGCGTTGTTCCTCTCGTTATACAAAAATTTCTCCAATGTTTTGGTGGAACCCCTCCATGTGACATTTGGAGAGAAAACCTTAGAGCCAACTGGTGATTCAGAAGCAATGGCTATAGATGAAGAAGAAGCACCTGCAATGGAGATGGATAAAGAAAATGGTATTTCTAAAAGGAATGTTGGCACTGGATATATCATCAGCGAGAAAGAACAATGGTGTTTGACAACTTTGGGTTATGTCAAGGCCTTTTCAAGACAATATGCTTCTGAGATTTGGCCACACATGGATAAGTTGGAGGAGGAAGTACTAACACAAAGTGTTCATCCTCTATTCAGAAAAGCCGTTTATTCCGGTTTGCGTCGATACACCCGATAAATGAAAAGTGGACAAGTCAAACTCTTTATATTTTTGTTGTTGATACATGAGTTTTCTATTGCGAATGAGTTGCAAATTATGTAGTCAGGGTGGTTGTACCAAAATTTAGTGTAATGTACTATTTATTGAACATGTTGGATAGTTGCTGCAACAATCGTGTGGGTAGAGTAGGCGGTAGAGATGTTCATTTATATTTATAAACTAGAATGCTTTTGTGTTATGGTAGATGATGCAATTTCTGACTTTTTAAGCACATTTATAATATAACAAGCACCGC
>Baccharis_TRINITY_DN833_c0_g2_i1-AT2G13540
AAATGGTGTAAAATTTCATACGCACAATCAGCCTACAAAACCCATTGCCAATAGCAGTAGCAGCCTAGTAGGTCATGTAGTAAAAACCCAAAAACCCTCCGGGACTATACATTACAAtatatctatatctatacatatatatacatcttcattctaatatctCTCATAATAATCAACAAGAGATATGAGTAGCTGGCGGTCTTTGATTCTAAGAATCGGCGAGAAATCATCTGAATATGCCGGAACTATTGATTTCAAAGATCACATTGATGCTTGCTTTGGTGGTGTTCGGCGTGAATTAGAGCAGTCTCAAGATGAAATCATAACTTTTCTTCTACAATGTTCAGAGCAATTGCCTCACAAGGTTCCTCTGTATGGGACTTTGATTGGGTTATTGAACTTGGAAAATGAGGATTTTGTCAAGAAAATATTGGAGAGTACTCAAAAGAATTTGCAGGATGCGCTTGACTCTGGAGATTGCAACAAGATTCGTGTATCGTTGCGGTTCCTAACTGTTTTGATGTGTAGCAAAGTCATTCAACCAAGTTCACTAGTGGTGGTTTTTGAAACATTATTATCGTCTGCTGCAACTATTGTGGACGATGAGAAGGGGAACCCTTCCTGGCAAGCCCGTGCTGATTTCTACATAACTTGTATCCTTTCCTGCCTTCCGTGGGGTGGATCTGAACTTGGCGAGCAAATTCCTGAAGAGATTGAAAGAGTTATGGTGGGGATAGAAGCTTATTTAAGTATCAGAAGACATGTTTCTGATGTTGGTCTATCTGTGTTTGAGGATATGAACAAAAGTGACAAACTTCACGTTGAACAGGATTTTGTGGAAGACTTGTGGGGTCGAATTCAAGATCTATCCAAGAATAGCTGGAAACTTGAGAGTGTACCAAGGCCACATCTATTGTATGAAGCACAACTAGTAGCTGGGAAGTCTCATGATTTTGGACCCATAAGCTGCCCCGAGCACCCAGATGCCCCTGAAGAACTTTCTGAAATCAGTTTTGGTAGACAAAAACATGAAGCAGAGTTGAAATATCCTCAGAGGATACGTAGGCTTAATATATTTTCTGCTAGCAAAACCGAGGATCTACAACCTATAGACCGCTTTGTTGTTGAAGAGTATTTATTGGATGTGCTCTTTTTTTTAAACGGATGTCGAAAGGAATGTGCCGCATGCATGGTTGGTCTCCCTGTCCCTTTCAGATATGAGTATCTCATGGCCGAGACAATTTTTTCTCAGCTGCTTTTATTGCCCCAGCCACCATTCAAGCCCATATATTACACGCTCGTCATAATAGACCTTTGCAAGTCCCTTCCAGGTGCCTTCCCTGCAGTTGTAGCTGGGGCTGTCCGTGCCCTTTTTGATAGAATAAGTGAGTTAGATATGGAATGTAGGACCCGCCTCATTCTTTGGTTCTCACACCATTTATCAAACTTTCAGTTCATCTGGCCATGGGAAGAATGGGCTTATGTCTTGGAGCTTCCAAAATGGGCCCCGCAACGGGTATTTGTCCAGGAGGTCCTGGATAGAGAAGTCCGTCTATCTTACTGGGATAAAGTGAAGCAGAGCATTGAAAGCACTCCAGCTTTGGAGGAGCTGCTTCCTCCAAAAGGAGGGCCAGACTTCAGATACGGTTCAGAAGATGATGATAAAACTGAATACGTGCTTTCAGCAGAACTTAATGGTATGGTGAAAGGAAGAAAAACAGCACGCGATGTTATCATCTGGTTGGAAGATAGTGTAATCCCAGTCAATGGACTGGATGTTGCTCTCAGAGTAGTTGTTCAGACCCTTCTGGACATTGGATCAAAGAGTTTTACTCATCTGATTACTGTGTTAGAGAGATATGGACAAGTTATTGCTAAAATTTGTCCAAGTGAAGAAACACATATTATGTTAATAGAGGAAGTCGGTTCATTTTGGAAGAATAGTGCTCAGACTACTGCCATAACAATTGACAGAATGATGGGTTATCGGCTAATTTCCAATTTAGCTATTGTCAAATGGGTCTTCTCTTCACCAAACATCAAACTGTTTCACACGAGTGATCGTTTGTGGGAGATTCTCAGAAATGCACTTAATAAGACATACAACCGTATTTCGGATCTGAGGAAAGAGATAAATAACTTAAAAAAGAGTGTCACAAAAGCCGAGGAAAGTGTGGCCAGGGCCAAAGCTGAGTTGGATGCTGCCGAAACAAAGCTTATGCTTGTTGATGGTGAGCCTGTTGTTGGTGAGAATCCTGCTAGGATGAAACGTTTGAATTCAAATGTTGAAAAGACAAGAGATGAGGAGCTGTCTATCCGTGAGTCTTTAGAGTCGAAGGAAGCTCTTTTTGCACGCGCCCTTGAAGAAAATAAGGCCTTGTTCCTCTCGCTATACAAAAATTTCTCCAATGTTTTGATGGAACGCCTCCATGAGACATTCGGAGAGAGAGGCTTGGAGCCGACTGCTGATTTAGAAGCAATGGCAGTGGATGAAGAAGATACACCTGCAATGGATATGGATAAAGAAAATGGTAGTTCCAAAAGAAATGTCGGCACTGGATATACCATCGGAGAGAAAGAACAATGGTGTTTGTCAACTTTGGCATATCTCAAGGCTTTTTCAAGACAATATGCTTCTGAGATATGGCCACACATGGGTACATTAGAGGAGGAAGTGCTAACCGAAAGTGTTCATCCTCTATTCAGAAAAGCTGTTTATTCTGGTTTGCGTCTGCAGCACACTGATCAATGATTCTGACTATTTTTTAAGTTTTTGCTGTCGATACACAAGTTAAATGTTGGAGGTGAGTTGCAAGTTCAGTAGTCAGGTTGGTTGTACCATATTTGATTGTAATATACTATTTATATAACATGTTGGATAGTTGCTGCAACAACCATGTAGGTAGAGCAGAGTAGTAAGTGGAAATGTCCATTTTCTATAAACCAGGTCAGTGTTTTTATGTTATGGTAGATGATGCAATTTCTGACTTTATAAGCACATTTTGATATTAGAAACATCAACCACTTATAACCCG
>Eclipta_TRINITY_DN9403_c0_g1_i1-AT2G13540
GTCGAAAATAAGTGTTAGCGTTGTTGCGCTCCGTGTATTCGTCGGTGTTTCGATAATGAGTAGTTGGAGAAGCCTGATTTTGAGAATCGGCGAGAAATCCCCTGAATACGCCGGAGTTATCGATTTCAAAGACCACATTGATGCTTGTTTTGGTGTTGTCCGGCGGGAATTAGATCATTCTCAAGACGAAATCTTAACTTTTCTTCTTCAATGTTCGGAGCAACTGCCTCACAAGATTCCGCTTTATGGGACTTTGATTGGGTTACTGAACTTAGAAAATGAAGAGTTTGTGAAGAAAATATTGGAGAGTATCCAGAGGAGTTTGCAGGATGCACTGGACTCTGGAGATTGCAACAAAATTCGTGTATCAATGCGATTTCTGACTGTTTTGATGTGTAGCAAAGTGATCCAACCAAGCTCATTAGTGGTGATTTTTGAAACGTTATTATCTTCTGCGGCAACCATTGTGGATGATGAAAAAGGGAACCCTTCATGGCAGGCGCGTGCCGATTTTTTTATAACTTGTATTCTTTCCTGCCTTCCTTGGGGTGGATCTGAACTTGTTGAGCAAATTCCTGAGGAAATTGAAAGAGTTATGGTTGGGATAGAAGCATATTTAAGTATCAGAAGGCGTGTTTCTGATGTTGGCCTATCTGTGTTTGAGGATATCAACAAAATAAACAAACTTCATGTTGAACAGGATTTTGTGGAAGACTTGTGGAGTCGAATTCAAGACCTCTCCAAGAACAGCTGGAAACTTGAGAGTGTTCCAAGGCCACATCTTTTATATGAAGCACAACTAGTAGCTGGGAAATCTCATGATTTTGGACCAATCACTTGTCAGGAGCAACCAGATACCTCCGTTGAACTTTCTAGAATAAATTTTGGTAGACAAAAGCATGAGGCAGAATTGAAATATCCTCAGAGAATACGAAGGCTTAATATATTTTCTGCTAGCAAAACTGAGGATTTACAACCCATAGACCGTTTTGTTGTGGAAGAGTATTTATTGGACGTGCTCTTCTATTTAAATGGATGTCGAAAGGAATGTGCTGCTTGCATGGTTGGCCTACCTGTACCATTCAGATATGAATATCTCATGGCTGAAACTATTTTTTCTCAGCTTCTTTTGTTGCCTCAACCACCATTCAAGCCCATATATTACACACTCGTGATAATAGACCTTTGTAAGTCTCTTCCGGGTGCCTTCCCTGCAGTTGTAGCTGGGGCTGTGCGTGCCCTATTTGATAGGATAAGTGAGTTAGATATGGAGTGTAGGACACGACTCATTCTTTGGTTCTCACACCATTTATCAAACTTTCAATTCATCTGGCCATGGGAAGAATGGGCATATGTCTTGGAGCTTCCAAAATGGGCCCCACAACGTGTATTTGTCCAGGAGGTTCTTGATAGAGAAGTTCGTTTATCATATTGGGATAAAGTAAAGCAGAGCATTGAAAGTACGCCAGCTTTAGAGGAGTTACTTCCCCCAAAAGGTGGTCCTGACTTCAGATACAGTTCAGATGATGGTGATAAAACCGAATATACACTTTCAAAGGATCTTAATAGTATGGTAAAAGGAAGAAAAACTGCACGTGAAATCATTATTTGGCTTGAAGAAAGTGTAATCCCAGTCAGTGGACTAGATGTTTGCCTAAGAGTAGTTGTTCAAACTCTTTTGGATATTGGGTCAAAAAGCTTTACACATTTGATTACTGTGTTAGAGAGATATGGACAAGTTATTGCCAAAATCTGTTCAAGTGAAGAAACACAAGTTATGCTAATATCTGAAGTCAGTTTGTTTTGGAAAAATAGTGCTCAAACAACTGCCATAACCATTGACAGAATGATGGGTTATCGGCTAATTTCTAATTTAGCTATTGTGAGATGGGTTTTTTCTCCATCAAATATTGACCTATTTCACACCACTGATCGTTTGTGGGAGATTCTCAGAAATGCTCTGAATAAGACGTATAATCGTATTTCTGATCTAAGGAAAGAGATAACTAACTTGAAGAAGAGTGTTGTAAAAGCTGAGAAAATTGCAGCCATGGCTAAAGCTGAGCTGGATGGTGCTGAAAGTAAGCTTATGCTTGTGGATGGTGAGCCTGTTGTCGGTGAAAATCCAGCTCGGATGAAACGTTTGAAATCAAATGCTGAAAAGACAAAAGCAGACGAGTTGTCTACTCGCGAGTCTTTAGAGTCAAAGGAGGCTCTTTTTACACGAGCCCTTGAAGAAAATGAGGCCTTGTTTCTGTCTTTATACAAAAATTTCTCCACTGTTTTGATGGAATGCCTCCATGAAACATTTGGAGAGAAAACCTTGGACCACCCGAGTGTTGATTCAGAAGCAATGGCTGTTGATGAAGATGACACTTCTGCAATGGAGACGGATAAAGAAAATGGAAATTCCAAGAGAAGTGTTGGATATAGCATTGGGGAGAAAGAACAATGGTGCTTGTCAACTCTAGGTTATGTCAAGGCTTTTTCAAGGCAATATGCCTCTGAGATATGGCCACACATGGATAAATTGGAGGAGGAAGTAGTGACAGAAAGTGTTCATCCTCTGTTCAGAAAAGCAGTTTATTCTGGTTTGCGCGTGCACGCCGATCAATGATTGAAACCATCtttttttttttttttttttttttttGTTGTTTTTACATAAAGCTTTTAACTTTTGAAATTGAGTTGCAGATTATGTAA
>Eutrochium_TRINITY_DN2102_c0_g1_i3-AT2G13540
CTGGAATTGAATAAACCCTTGGAAGTGTTCTTGCGCTCCGTGTATCCGTTCGTGTGAATCCCCTATCTCCTCTGTCGTCAAATCTTACGATATGAGTAGTTGGAGGACCCTGATTTTGAGAATCGGCGAAAAATCCCCTGAATATGGTGGAGTAATCGATTTCAAAGACCACATTGATGCCTGCTTTGGTGTTGTTCGGCGGGAATTAGATCATTCTGAAGATGAAATCTTAACTTTTCTTCTTCAATGTTCAGAGCAATTACCTCACAAGATTCCTCTGTATGGGACGTTGATTGGGTTATTAAATTTGGAAAATGAGGATTTTGTCAAGAAAATAGTGGAGAGTACTCAAAAGAGTTTGCAGGATTCACTTGACTCTGGAGATTGCAACAAGATCCGTGTAACATTGCGGTTTCTAACTGTTTTGATGTGTAGCAAAGTGATCCAACCAAGCTCATTAATGGTGATTTTTGAAACATTATTATCGTCTGCTGCAACCATAGTGGACGATGAAAAAGGAAACCCTTCATGGCAAGCGCGTGCTGATTTCTTCATAACTTGCATTCTTTCCTGCCTTCCTTGGGGTGGATCCGAACTTGTTGAGCAAATTCCTGAAGAAATTGAAAGAGTTATGGTTGGGATTGAAGCCTATTTAAGTATCAGAAGACATGTTTCTGATGTTGGTCTATCTGTGTTTGAGGATATTAACAAACTTCATGTTGAACAAGATTTTGTGGAAGACTTATGGAGTCGAATTCAAGATCTTTCCAAAAACAGCTGGAAACTCGAGAGTGTTCCAAGGCCACATCTTCTATATGAAGCACAACTAGTAGCTGGGAAATCTCATGATTTTGGACCAATCATTTGTCAGGAGCAACCAGATACCCCTGTGGAACTTTCTAGAATCAATTTTGGTAGACAAAAACACGAGGCAGAATTGAAGTATCCTCAGAGAATACGAAGGCTCAATATATTTTCTGCTACCAAAATTGAGGGTTTACAACCTATTGACCGTTTTGTCGTGGAAGAGTATTTACTGGATGTTCTCTTTTATTTAAACGGATGTCGAAAGGAATGTGCTGCATGCATGGTTGGCCTGCCTGTCCCTTTCAGATATGAATATCTCATGGCTGAAACCATTTTTTCTCAGCTTCTTTTACTGCCTCAGCCACCATTCAAGCCTATATATTACACGCTTGTCATAATAGACCTTTGTAAGTCTCTTCCTGGTGCCTTCCCTGCAGTTGTAGCTGGGGCTGTGCGTGCCCTGTTTGATAGAATAAGTGAGTTAGATATGGAGTGTAGGACACGTCTCATCCTTTGGTTTTCACACCATTTATCAAACTTTCAATTTATCTGGCCATGGGATGAATGGGCCTATATCTTGGAACTTCCGAAATGGGCCCCACAGCGTGTATTTGTCCAGGAGGTCCTCGATAGAGAAGTCCGTTTATCATACTGGGATAAAGTGAAGCAGAGCATTGAAAGTACCCCTGCTTTAGAGGAGTTACTTCCTCCAAAAGGTGGGCCTGACTTCAGATACAGCTCGGATGACGGTGATAAAACCGAATACACACTTTCAAAGGAGCTTAACAGTATGGTAAAAGGAAGAAAAACCGCACGTGATGTCATCATTTGGCTCGAAGAAACTATGATCCCGATTAACGGTCTAGATGTTACCCTAAGAGTTGTTGTTCAAACCCTTTTGGACATTGGATCAAAAAGCTTCACTCATTTGATTACTGTGTTAGAGAGATACGGACAAGTTATTGCCAAAATTTGTCCAAATGAAGAAACACAAATTATGTTAATTTCAGAAGTCGCTTCGTTTTGGAAAAACAGTGCTCAATCAACTGCTATAACCGTTGACAGAATGATGGGTTATCGCCTTATTTCCAATTTAGCTATTATAAAATGGGTTTTTACTCCATCAAATACTGATTTATTTCACACCACTGATCGGTTGTGGGAGATTCTTAGAAATGCTCTTAATAAGACGTATAATCGTATTTGTGATCTGAGGAAAGAGATAAGTCATTTGAAAAAGAGTGTTGTAAAAGCGGAGCAGCTTGCAGCCATGGCTAAAGCTGAGGTGGAGGGTGCTGAAAGTAAGCTTATGCTTGTGGATGGTGAGCCGGTTGTTGGTGAAAATCCAGCTAGGATGAAACGCTTGAGATCAACTGCTGAAAAGACAAAAGAGAACGAGGTGTCTACTCGTGAGTCTTTAGAGTCAAAGGAGGCTCTTATTGCACGCGCCCTTGAAGAAAATCAGGCCTTGTTTTTGTGTTTATATAAAAATTTCGCGACTGTTTTGAGTGAGCGCCTCCATGAAACATTTGGAGAGAAAAACGTAGACCATGCGGGTGAAGCAATGGCTGTTGATGAAGAAGCCACTCCTGCAATGGAGACGGATAAAGAAAATGGAAATTCCAAGAGAAACGTCATTGGGGAGAAAGAACAATGGTGTTTGTCCACTCTGGGTTATGTCAAGGCGTTTTCAAGGCAATATGCCTCTGAGATATGGCCACACATGTTTAAGTTAGAGGAGGAAGTAGTAACAGAAAGTGTTCATCCTCTGTTCAGAAAAGCAGTTTATTCTGGTTTACGCCTGCACGCAGATGAATGATTCATACTATCTTTTTTGTTTGTTGTTCTACATTACTTTTGGAAATGAGTTTCAAATTCCGTAGTCAGGTTGGTTGTATCAAATGTAAGTGTAGGGTGCTATTTATATATTAACATGTGGAAAATGGAATGGTTATGTGTGGGTAGAGTTTTAAGTCCATGGATATTGTCCATTTTTAATCAACTTATATATTATGCTACTGGTTAAAACCGTGA
>Gaillardia_TRINITY_DN16980_c0_g1_i1-AT2G13540
ACAACACAGATACAAGTGTTCTTGCGCTTTCTGTATTCGTTCGTGTGAATCTTCTGTTGTCAGTATTCCAACATGAGCAGTTGGAGGAGCCTGATCTTGAGAATCGGCGAGAAATCACCGGAATACGGCGGAGTAGTCGATCACAAAGACCACATTGATGCGTGTTTTAGTGCTGTTCGGCGGGAACTAGATCATTCAGAAGACGAAATCTTAACTTTTCTTCTTCAATGTTCTGAGCAATTACCTCATAAAATTCCTCTGTATGGGACTTTGATTGGGCTATTGAATTTGGAAAATGAAGAGTTTGTTAAGAAATTATTGGAGAGTACTCAAAAGAGTTTGCAGGAGGCACTTGACTCTGGAGACTGCAACAAGACCCGCGTGTCATTGCGGTTTCTAACAGTTCTGATGTGTAGCAAAGTGATCCAACCAAGCTCATTGGTGGTGATTTTTGAAACATTGTTATCTTCTGCTGCAACTATAGTGGATGATGAAAAGGGGAGCCCTTCGTGGCAACCACGGGCTGATTTTTTAATAACTTGTATCCTCTCATGTCTTCCTTGGGGTGGATCCGAACTTGTGGAGCAAATTCCTGAAGAAGTTGAAAGAGTTATGGTTGGGATAGAAGCCTACTTAAGTATCAGAAGACGTGCTTCTGATGTTGGTCTGTCTGTGTTTGAGGGTATCAACAAAATCAGCAAACTTCAAGTTGAACAGGATTTTGTGGAAGACTTATGGAGTAGAATTCAAGATCTTTCCAAGAACGGTTGGAAACTTGAGAGTGTTCCAAGGCCACATCTTTTATATGAAGCACAACTAGTAGCTGGGAAATCCCATGAATTTGGACCAATCAACTGTCAGGAGCAAGCAGATACGCCTTCGGAACTTTCTAGAATCGATTTTGGTAGACAAAAACACGAGGCAGAATTGAAATATCCTCAAAGAATACGACGGCTCAACATATTTTCGGCTAGCAAATTTGAGGATTTACAACCTATAGACCGTTTCGTTGTGGAAGAGTATTTATTGGACGTGCTCTTTTATTTAAACGGATGTCGAAAGGAATGTGCTGCATGCATGGCTGGCCTGCCCGTTCCTTTCAGATACGAATATCTCATGGCTGAAACCATTTTTTCCCAGCTTCTTTTATTGCCTCAACCACCGTTCAAGCCGATATATTACACGCTTGTCATAATAGACCTCTGCAAGTCTCTTCCGGGTGCATTCCCTGCAGTCGTAGCCGGGGCTGTGCGTGCCCTATTTGATAGAATAAGCGAGTTAGATATGGAGTGCAGGACACGTCTCATTCTTTGGTTCTCACATCACTTATCAAACTTTCAGTTCATCTGGCCGTGGGACGAATGGGCTTATGTCTTGGAGCTTCCGAAATGGGCCCCGCAACGTGTATTTGTTCAGGAAGTTCTCGATAGAGAAGTCCGTCTATCATATTGGGATAAAGTGAAGCAGAGCATTGAAAACACTCCAGCTTTGGAGGAGCTACTTCCTCCAAAAGGTGGTCCCGACTTCCAATACGGTTCAGATGAAGGTGATAAAACCGAATATACACTTTCAAAGGAGCTTAACAGTATGGTAAAAGGAAGAAAAAACGCACGTGATGTCATTATTTGGCTCGAAGAAACTGTGATCCCGATTAACGGACTCGATGTTACCCTAAGAGTTGTTGTTCAAACCCTTCTGGATATCGGATCGAAAAGCTTTACCCATTTGATTACCGTTTTAGAGAGATACGGGCAAGTTATTGCCAGACTTTGTCCAAATGAAGATACACAAATCATGTTGATATCTGAAGTCGCATCATTTTGGAAAAATAGCGCTCAATCAACTGCCATAACTGTCGACAGAATGATGGGTTATCGGCTGATTTCTAATTTAGCTATTGTGAAATGGGTTTTTTCTCCACCGAATATCGACCTATTTCACACTACCGATCGTGTGTGGGAGATTCTCAGAAACGCTTTAAACAAGACGTATAACCGCATTTCCGATCTAAGGAAGGAGATAGCTCATCTGAAAAAGAGCATTGTAAAAGCCGAGCAAGTTGCAGCCGCAGCTAAAGCCGAGCTGGACAGTGTGGAAAGTAAGCTTATGCTTGTGGATGGCGAGCCTGTTGTTGGTGAAAATCCAGTTAGGATGAAACGCTTGAGATCAACGGCTGAAAAGACAAGAGAGCACGAGGTGTCTACTCGTGAGTCTCTAGAGTCAAAGGAGGCTCTCCTCGCGCGAGCTCTTGATGAAATCGAGGCCTTGTTTTTGAGTTTATACAAAAGTTTTTCAACTGTTTTAATGGAGCGCCTCGATGAAACATTTGGAGATCGAAACTTGGACCACCCGGCTGTCGGTGATTCAGAAGCAATGGCAGTTGACGAAGAAGACACTTCTGCAACGGAGACGGATAAAGAAAATGGAGTTTCCAAGAGAAACACCGAATACACCATCGGGGAGAAAGAACAATGGTGCTTGTCAACTCTAGGTTATGTCAAGGCTTTTTCAAGACAATATGCCTCCGAGATATGGCCACACATGGATAGGTTAGAGGAGGAAGTAGTAACAGAAAGCGTTCATCCGCTGTTCAGAAAAGCGGTGTATTCGGGCCTACGCCTGCACCCCGATCAATGATTCACATTCTGAGCTTATCTTTTTTGCTGTTTTTATGGAAATGAGATGCAATTCTGTATACCAAATGTGTGAGTTTAGGGTACTGTTTATTGAACATGTGAAATGGTTGCTTGCAGCGACTTTGGATACTGTTGATTTTGATGAACTTAATACATGTTTTGCTAGATGCTGCAATTTCTAATTTTAGCTGAAATTTATATGTTTG
>Hecastocleis_TRINITY_DN6545_c0_g1_i1-AT2G13540
AAAACCAAAAACCAAAAACCAAAAACCCTTGGGGGATTGGCCGACTCCGGTACCCTTCCTTTTGGAGTATACATATCACCACCAAGGAAAAGGGTTCTTACGGCTGGTTCGTGTGAAGTTAATCTCCTGTTCGTCGTCGGGGCTTTGATAAACAAGAAGATATGAGTAGCTGGAGGAGTCTGATATTGCGAATCGGCGAGAAGTGCCCCGAATATGGCGGAATCATCGATCACAAAGACCACATTGATGCTTGCTTTGGGGTGGTTCGGCGGGAACTAGAGCATTCTCAAGATGACATATTCACTTTCCTTCTCCAATGTTCTGACCAATTGCCTCACAAGATTCCTCTGTATGGGACGTTGATTGGGTTATTAAACTTGGAAAACGAGGACTTTGTCAAGAAAATAGTGGAGTGTACTGAAAAGAGTTTGCAGGATGCCCTTGACTCTGGAGATTGCAACAAGATACGAGTATCAATGCGGTTTCTAACTGTTCTGATGTGTAGCAAAGTCATTCAACCAAGTTCGCTAGTGGTTGTTTTTGAAACATTATTATCATCTGCTGCAACAATAGTGGATGATGAGAAAGGGAACCCTTCTTGGCAAGCCTGTGCGGACTTCTACATAACCTGCATTCTCTCCTGCCTTCCTTGGGGAGGATCCGAGCTTGCCGAGCAAATTCCAGAAGAGATAGAAAGAGTTATGGTTGGGATAGAAGCCTATTTAAGCATCAGAAGACATGTTTCTGATGTTGGTGTATCTGTCTTTGAGGATATCAACAAGATTAATAAAATTCATGTTGAACAGGATTTTGTGGAAGATTTGTGGAGTCGAATTCAAGATCTCTCTAAGAACAGCTGGAAACTTGAGAGTGTTCCGAGGCCACACCTTTTATATGAAGCGCAACTAGTTGCTGGGAAGTCCCATGATTTTGGACCCATTAGCTGTCCTGAGCAACCAGGTACCCCTGCTGCACTCTCTGGAGTCAGTTCTGGTAGACAAAAGCATGAGGCAGGATTGAAATATCCTCAGAGGATACGGAGGCTGAATATATTTTCTGCAAGCAAGACCGAGGATCTACAACCTATAGACCGCTTTGTTGTGGAAGAGTATTTATTGGATGTGCTTTTCTTCTTAAATGGATGTCGAAAGGAGTGTGCTGCTTGCATGGTTGGCTTACCGGTCCCTTTCAGATATGAATATCTCATGGCTGAGACAATTTTCTCTCAGCTTCTTTTATTGCCTCAGCCACCCTTCAAGCCTATATATTACACGCTTGTCATAATAGACCTTTGTAAGTCTCTTCCAGGTGCATTTCCTGCAGTAGTAGCTGGGGCTGTCCGTGCGTTATTCGATAGAATAAGTGAGTTAGATATGGAGTGTCGGACACGCCTCATTCTTTGGTTCTCACACCATTTATCAAACTTTCAATTCATCTGGCCATGGGAAGAATGGGCTTACGTATTGGACCTTCCAAAATGGGCTCCACAACGTGTATTTGTTCAGGAGGTCCTGGATAGAGAAGTCCGTTTATCCTACTGGGATAAAGTGAAGCAGAGCATTGAAAATACCCCAGCGTTGGAGGAGTTGCTTCCTCCAAAAGGTGGTCCTGACTTCAGATATGATTCACAAGAGGGTGATAAAATTGAATATACACTTTCAACAGAACTTAATGGCATGGTGAAAGGAAGAAAAACTGCACGTGATGTTATTATGTGGCTTGAAGAAAACGTAATCCCAGTCAATGGACTGGATATTGCCCTCAGAGTAGTTGTTCAGACCTTTCTGGACATTGGATCAAAGAGCTTTACTCATTTGATTACTGTGCTGGAGAGGTATGGACAAGTTATTGCGAGAATTTGTCCAGATGAAGAAACACAAATTACGTTAATAGCGGAAGTCGGTTCATTTTGGAAGAATAGTGCTCAAACAACAGCCATAACAATTGATAGAATGATGGGCTATCGGCTTATATCTAATTTGGCTATTGTCAAATGGGTTTTCTCTCCACCAAACATCGAGCAATTTCATACCTCAGATCGTCTGTGGGAGATTCTCAGAAATACCCTTAACAAGACATACAATCGTATTTCTGATCTAAGGAAAGAGATAACACATCTAAAAAAGAGCGTTATAGCAGCCGAGCAAAGTGCAGCCAAGGCTAAAGCAGAGCTGGATGCTGCTGAGACTAATCTTATGCTTGTGGATGGCGAGCCTGTTGTTGGTGAAAACCCTGCTAAGATGAAACGTTTGAAAGCAAATGCTGCAAAGACGAAGGAAGAGGAGGTATCTATTCGTGAATCTTTAGAGAAAAAGGAGGCTCTTTTTGAACGATCCCTTGAAGAAAATGAGGCCTTGTTTGTCTCCTTATACAAAAATTTATTGAATGTTCTGATGGAACGCCTCCATGATACATTTGGAGAGAAAACCTTGGAGCCGGCTGGTGATTCAGAAGCAATGGTCGTCGATGAAGAAGACACACCTGCAATGGATATGGATAAAGAAAATGGAAGTTCCAAGAAGAGCGATTCTAAGGGAGATAGGTCTAGCACTGGATATATCATTGGGGAGAAAGAACAGTGGTGTTTGTCAACTTTGGGTTATGTCAAGGCCTTTTCAAGGCAATATGCTTCTGAGATATGGCCACACATGGATAAGTTAGAAGAGGAAGTACTGACAGGAAGTGTTCATCCTCTATTCAGAAAAGCTGTTTATGCTGGTTTGCACCTAAATGCCGATGAATGACTCGGTGATCAACTCAAACTCATTTGTTGTTGATACTTGTTTTGACTTTCAGAAATTGGTTTGCAAATTCTGTAGTCAGGTTAGTTGTACCAGTAATTTATCACTCTTAATGTATTACTAATTTAGCATGTTGGATGGTTGCTAAACAACCAAGTGGGTGCAAGTCCATCTTTCTTAATACACTATTATATGATGTGGTC
>Hyalis_TRINITY_DN19592_c0_g1_i1-AT2G13540
AGTGGTTCGTGTGAAGCTAATCTCTCCCGCTTTGTCTTCGTGTTTCGGAACAGGATGAGTAGCTGGAGGAGTCTGATTTTGCGGATCGGCGAGAAGTGCCCTGAATATGGTGGAATCATCGATTACAAAGATCACATTGATGCTTGCTTTGCTGGGGTTCGGCGGGAACTGGAGCATTCTCAAGACGAAATATTGACTTTCCTTCTCCAATGTTCCGAGCAATTGCCTCACAAGATTCCGCTGTATGGGACAGTGGTTGGGTTGTTTAACTTGGAATCTGAGGAATTTGTCAAGAAAATATTGGAGAGCACTCAAAAGAATTTGCAGGATGCACTTGACTCAGGAGATTGCAACAAGATACGTGTACTGATGCGGTTTTTAACTGTTTTGATGTGTAGCAAAGTCGTTCAACCAAGTTCACTAGTGGTTGTGTTTGAAACATTATTATCATCTGCTGCAACTATAGTGGATGATGAGAAAGGGAGCCCTTCTTGGCAAGCCCGTGCTGACTTCTATATAACCTGTATTCTTTCCTGCCTTCCTTGGGGAGGATCCGAACTTGGTGAGCAAATCCCAGAGGAGATTGAAAGAGTTATGGTCGGGATAGAAGCATACCTAAGTATCAGAAGACATGTTTCTGATGTTGGACTGTCTGTCTTTGAGGATATCAACAAAATTGATAAAGCTGATACTGAACAGGATTTCGTGGAAGACTTATGGAGTCGTATCCAAGATCTCTCTAAAAACAGCTGGAAACTTGAGAGTGTCCCGAGGCCACACCTTTTGTTTGAGGCGTCCCTAGTTGCTGGGAAGTCTCATGATTTTGGACCCATCAGCTGTCCTGAGCAACCAGATACGCCTGCTGCACTCTCTGGAGTTAGTTTTGGTAGACAAAAGCATGAGGCAGAATTGAAATATCCTCAGCGGATACGAAGGCTCAATATTTTTTCTGCAAGCAAAACTGAGGATCTACAACCTATAGACCGGTTTGTCGTTGAAGAGTATTTATTGGATGTGCTTTTCTACTTGAATGGATGTCGAAAGGAATGTGCTGCATGCATGGTTGGCCTGCCAGTCCCTTTCAGATATGAATATCTCATGGCCGAGACAATTTTTTCTCAGCTTCTTTTATTGCCTGAGCCACCATTCAAGCCCATATATTACACGCTGGTCGTAATAGACCTTTGTAAGTCTCTTCCAGGGGCCTTCCCTGCTGTTGTAGCTGGGGCTGTCCGTGCTCTTTTTGATAGAATAAGCGAGCTAGATATGGAGTGTCGAACACGCCTCATCCTTTGGTTCTCACACCACTTATCAAACTTTCAGTTCATCTGGCCATGGGAAGAATGGGCTCATGTCTTAGATCTTCCAAAATGGGCTCCACAACGTGTTTTTGTTCAGGAGGTTCTGGATAGAGAAGTCCGTTTGTCATACTGGGAAAAAGTGAAGCAGAGCATTGAAAGTACCCCAGCTTTAGAGGATTTGCTTCCTCCAAAGGGTGGCCCTGACTTCAGATATGGTTCTGAAGATGGTGATAAAACTGAACATACACTTTCGAAAGAACTTAATGGTATGGTGAAAGGAAGAAAAACAGCTCGTGATGTTATTATGTGGCTGGAAGAAAGCGTATTGCCAGTAAGCGGGCTGGATATTGCCCTGAAAGTGGTTCTTCAGACCCTTTTGGACATTGGTTCTAAGAGTTTTACTCATTTGATTACTGTGTTGGAGAGGTATGGACAAGTTATTGCGAGACTTTCTGCAGATGAAGAAACTCAAATTACGTTAATATCAGAAGTTAGTTTGTTTTGGAAGAACAGTGCTCAAACGACAGCCATAACAATTGATAGAATGATGGGTTATCGGCTTATCTCTAATTTGGCTATTGTCAAATGGGTTTTCTCTCCGCAAAACATTGAGCTATTTCATACCTCAGATCGTTTGTGGGAGATTCTCAGAAATGCCCTTAATAAAACATATAATCGTATTTCTGATCTAAGGAAAGAGATTGCACACCTAAAAAAGGGTCTTATAACAGCTGAGCAAAGTGCAGAGAAGGCTAAATCAGAGCTGGATGCTGCTGAGACAAAGCTTATGCTTGTGGATGGAGAGCCTGTTGTTGGTGAAAACCCTGCTAGAATGAAACGTTTGAAATCGAATGCTGCAAGGACAAAGGAAGAGGAGACTTCTATTAGTGAATCTTTAGAGGCAAAAGAGGCTCTTTTTGCACGAGCCCTTGAAGAAAATGAGGCCTTGTTTCTATCCTTATACAAAAATTTCTCCAAAGTTTTAATGGAACGCCTCCATGATACCTTTGGAGAGAAAACCTTGGAGCCGCCTGGTGATTCAGAAGCAATGGTTGTAGCTAATGAAGACGCAGCAGCAATGGAGATGGATAAAGAAAATGGAAGCTCCAAGAAAAGCAATTCCAAGGAAGATAGGCCCAGCACCGGATACAACGTAGGGGAGAAGGAACAATGGTGTTTGTCGACTCTGGGTTACGTCAAGGCCTTTTCAAGGCAATATGCTTCTGAGATATGGCCCCACATGGATAAGTTAGAGGAGGAAGTACTAATAGACGGCATTCATCCTCTGTTCCGAAAAGCTGTTTATTCTGGTTTGCGCCTACACATTGATGAATGACTCATGATCAAGTCAAAACGTATTTTGTTGTTGATACATACCTCAACTGTCGGGACTGAGGTGCGAAGTCTCTAAGTCAGGTTCGTTGTACCAGTAATTTTTGACTGTATTGTTAAATGTAATATGTGGGATGGTTAGCCAATCGAGTAGATTAGTCGGTCAGTGGGAATGCCCATCTTTTAATGGACTCGATGATGTGGTGGATAATTCATTTTCCGACTATTTGTAAGCACATTTCAGCACTACTCTTTAAGACATCGTCTGCATCACCCTGGAACTCATATTATGGACATAATGAGGTGCCCTAAGATATCATGTAATTTTTAATTATTATTACCGTGGAATCAATGTTTTTGTCCTTCCA
>Marshallia_TRINITY_DN26192_c0_g1_i1-AT2G13540
AAAGAACTCATCCTTCTGAACGTCCATAGATCATTCAAAGATGCACATCAGATAACTATTCCTCCTCTCGATTCCATCTTTGCTTCAGGCGCACATCGTTGCTTGATTCGTGTCTTTGCTCGATTCCATCTTCATCAGGGCATGTACTTGAATCGAATAAACCCCTTGGGAGCTCTCTGATCTTTTCGACACAGAATAGAACTGTTCTTGCGCTTTGTGTATTCGTTCGTGTGATTCATCTGCTGTCAGTGTTCTGACATGAGTAGTTGAAGGAGACTGATTTTGAGAATCGGCGACAAGTCACCGGAATACGGTGGAGTAATTGATTACAAAGACCACATTGATGCCTGCTTCGGTGCGGTTCGGCGAGAACTAGATCATTCTGAAGACGATATCTTAACTTTTCTTCTCCAATGTTCAGAGCAATTGCCTCATAAGACTCCTCTGTATGGAACGCTGATTGGGCTATTGAACCTGGAGAATGAAGATTTTGTGAAGAAAATATTGGAGAGTACTCAAAAGAGTTTGCAGGATGCACTTGACTCTGGAGACTGCAACAAGACCCGTGTATCGATGCGGTTTCTAACAGTTTTGATGTGTAGCAAAGTGATCCAACCAAGCTCATTAGTGATGATTTTTGAAACATTATTATCGTCTGCTGCAACCATAGTGGATGATGAAAAAGGGAACCCTTCATGGCAAGCGCTCGCTGATTTCTTCATAACTTGTATTCTTTCCTGCCTTCCTTGGGGGGGATCTGAGCTTGTTGAGCAAATTCCTGAAGAAATTGAAAGAGTTATGGTTGGAATAGAAGCGTATTTAAGTATCAGAAGGCATGTTTCTGATGTCGGTCTTTCTGTGTTTGATGATATCAACAAAATCAACGAACTACACGTTGAAAAGGATTTTGTGGAAGACTTATGGAGTCGTATTCAAGATCTTTCCAAGAACAGCTGGAAACTTGAGAGTGTTCCACGACCACATCTTTTGTACGAAGCACAACTAGTAGCTGGGAAATCTCATGATTTTGGACCAATCACATGTCCGGAGCAACCAGACACTCTTCTGGAACTTTCTAGAATCAGTTTCGGTAGACAAAAACACGAGGCTGAATTGAAGTATCCTCAGAGAATACGAAGGCTTAATATATTTCCCGCTAACAAATTTGAGGATATACAACCCATAGACCGTTTTGTTGTAGAGGAGTATTTATTAGATGTGCTCTTTTATTTAAACGGATGCCGAAAGGAGTGTGCTGCATGCATGGTTGGTTTACCTGTCGCTTTCAGATATGAGTACCTCATGGCTGAAACCATATTTTCTCAGCTTCTTTTATTGCCTCAACCGCCATTCAAGCCCATATATTACACACTTGTCATAATAGACCTTTGCAAGTCTCTTCCGGGTGCGTTCCCTGCAGTTGTAGCCGGGGCCGTGCGTGCACTATTTGATAGAATAAGTGAATTAGATATGGAGTGTAGGACACGTCTCATTCTTTGGTTCTCGCATCATTTGTCAAACTTTCAATTCATCTGGCCATGGGAAGAATGGGCCCATGTTTTGGAGCTTCCAAAATGGGCCCCACAACGTGTATTCGTCCAAGAGGTTCTCGATAGAGAAGTCCGTTTATCATACTGGGATAAAGTAAAGCAGAGCATTGAAAGTACTCCAGCTTTAGAGGAGTTACTTCCTCCGAAAGGGGGTGCCGACTTCAGATACACTTCAGAGGATGGTGATAAAACTGAATATACACTTTCGAAGGAGCTTAATAGTATGGTTAAAGGAAAAAAAACCGCACGTGATATCATCATTTGGCTTGAAGAAAGTGTGATCCCGATGAACAGTCCAGATGTGACCCTACGAGTAGTTGTCCAGACCCTTCTGGACATTGGATCAAAAAGCTTTACTCATTTGATAACTGTGTTAGAGAGATACGGACAAGTTATTGCCAAAATTTGTCCAAATGAAGAAACACAAATAATGTTGATATCAGAAGTGGCTTCATTTTGGAAGAATAGTGCTCAAACAACCGCCATAACTGTTGATAGAATGATGGGTTATCGGCTTATATCTAATATAGCTATTGTGAAATGGGTGTTTTCTCCATCAAATGTTGACCTGTTTCATACCACTGATCGTATATGGGAGATTCTCAGAAACGCTCTTAACAAGACGTATAACCGTATTTCTGATCTAAGAAAAGAGACAACTCACTTGAAAAAAAGTGTTGTTAAAGCCGAGCAACTTGCAGCCATGGCTAAAGCTGAGCTGGACGGTGCAGAAAACAAGTTGATGCTTGTGGCCGGTGAGCCGGTTGTTGGTGAAAATCCAGCTAGGATGAAACGGTTGAGATCCACAGCTGAAAAGACAAAAGAGAATGCGGTGTCTACACGCGAGTCTTTAGAGTCAAAGGAGGCTCTTCTAGCACGAGCCCTTGAAGAAATCGAAGCCTTGCTTTTGTGTTTATACAAGAGCTTCGCAACTGTTTTGATGGACCGCCTCCATGAAACATTTGGAGAGAGAAACATAGACCAATCAGAAGCAATGGCGGTTGATGAAGAAGACACTACTGCAATGGAGACGGATAAAGAAAATGGAGATTCTAAGAGCAATGTCGGGTATACGATTGGGGAGAAAGAACAATGGTGTTTGTCAACTCTGGGTTATGTGAAGGCTTTTTCAAGACAATATGCCTCCGAGATATGGCCACACATGGATAGATTAGAGGAGGAAGTAGTAACAGAAAGTGTTCATCCTCTGTTCAGAAAAGCAGTTTATTCCGGTTTGCGCCTGCACGCGGATCAATGATTTAAGATATCTGTTTTGCTGTTTTCTGTATAAGTTTTTAACTAACTTTTGGAATTGAGTTTGAAATTCGGTTGGTTGGTTGTACCAAATGTATTAGTTGGTAGGGTACTGTCTATTTAACATTTTGGTTGCTGCAACAACTATGTGGGTAGAGCTTTTAAGTCTTCTGGATATTTTATGAACTCATATTATGCTATGGACCTACAACAGATGCTGCAATTCCTGATTTACCACAAATTAG
>Moquiniastrum_TRINITY_DN5058_c0_g1_i1-AT2G13540
AAAACCCTTGGGAGCTTGGCTGACACTCGCACCCTTCCTTTTGGAGCGTGCATATATCTCAACCAAGAAGAGAGCTCTTGCGCTCCGTGTCGTGGTTCGTGCGAAGACAATCTCTTCCTTGTCGTCGGTATTTCGATAAACAAGAAGTTATGAGTAGCTGGAGGAGTCTGATTTTGCGAATCGGCGAGAAGTGCCCTGAATATGTCGGAATCATCGATTACAAAGACCACATTGATGCTTGCTTTGGTGTGGTTCGGCGGGAATTAGAGCATTCTGAAGACGACATCTTAACTTTCCTTCTCCAATGTTCCGAGCAATTGCCTCACAAGATTCCTCTGTATGGGACAGTGATTGGGTTGTTGAACTTAGAAAATGAGGACTTTGTCAAGAAAATACTGGAGAATACTCAAAAGAGTTTGCAGGATGCCCTTGACTCTGGAGATTGCAACAAGATACGGATATTGATGCGGTTTCTAACTGTTTTGATGTGTAGCAAAGTCGTTCAACCAAGTTCACTAGTGGTTGTTTTTGAAACATTATTATCATCTGCTGCAACTATAGTGGATGATGAGAAGGGGAACCCTTCTTGGCAAGCTCGTGCTGATTTCTACATAACCTGTATTCTTTCCTGCCTTCCTTGGGGAGGATCCGAACTTGGCGAGCAAATTCCGGAAGAAATTGAAAGAGTTATGGTTGGGATAGAAGCCTATCTAAGTATCAGAAGACATGTTTCTGATGTTGGTCTGTCTGTGTTTGAGGATATCAACAAAATTGACAAAGCTCATGTTGGACAGGATTTTGTGGAAGACTTATGGAGTCGAATCCAAGATCTCTCTAAGAACAGCTGGAAACTTGAGAGTGTTCCTAGGCCACACCTTTTATATGAAGCGCAACTAGTTGCTGGGAAGTCTCATGATTTTGGGCCCATCAGCTGTCCTGAGCAACCAGATACCCCTGCGGCACTCTCTGGAGTCAGTTTCGGTAGACAAAAGCATGAGGCAGAATTGAAATATCCTCAAAGGATAAGAAGGCTCAATATATTTTCTGCAAGTAAAACTGAGGATCTACAACCTATAGACCGCTTTGTTGTGGAAGAGTATTTATTGGATGTGCTTTTCTTCTTGAATGGATGTCGAAAGGAATGTGCTGCTTGCATGGTTGGCCTACCGGTCCCTTTCAGATATGAATATCTCATGGCCGAGACAATTTTCTCTCAGCTTCTTTTATTGCCTCAACCACCATTCAAGCCCATATATTACACGCTTGTCATAATAGACCTTTGTAAGTCTCTTCCAGGTGCTTTCCCTGCAGTTGTGGCTGGGGCCGTCCGTGCCCTTTTTGATAGAATAAGTGAGTTAGATATGGAGTGTCGGACACGCCTCATCCTTTGGTTCTCACACCATCTATCAAACTTTCAATTCATCTGGCCATGGGAAGAATGGGCTTATGTCTTGGACCTTCCAAAATGGGCTCCACAACGTGTATTTGTTCAGGAGGTTCTGGATAGAGAAGTCCGTTTATCATACTGGGATAAAGTGAAGCAGAGCATTGAAAATACCCCAGCTTTAGAGGAATTGCTTCCTCCAAAAGGTGGTCCTGACTTCAGATATGGTTCAGAAGATGGTGATAAAACTGAATATACACTTTCAACAGAACTTAATGGTATGGTGAAAGGAAGAAAAACTGCACGTGATGTTATTGTGTGGCTTGAAGAAAGCGTAGTCCCAATCAATGGACTGGATGTTGCCCTCAGAGTAGTTGTCCAGACCCTTCTGGACATTGGATCAAAGAGCTTTACTCATTTGATTACTGTGTTGGAGAGGTATGGACAAGTTATTGCAAAAATCTGTCCAGATGAAGAAACACAAATTATGCTAATAGCGGAAGTCAGTTTGTTTTGGAAGAATAGTGCTCAAACAACGGCCATAACAATTGATAGAATGATGGGTTATCGGCTTATTTCCAATTTGGCTATTGTCAAATGGGTTTTCTCTTCACCAAACATTGACCTATATCATACCTCCGATCGTTTGTGGGAGATTCTCAGAAATGCCCTCAATAAAACATACAATCGTATTTCTGATCTAAGAAAAGAGATTTTTCATCTAAAAAAGGGTGCTATAGCAGCCGAGCAGAGTGCAGCCAAGGCTAAAGCAGAGTTGGATGCTGCTGAGACAAAGCTTATGCTTGTGGATGGCGAGCCTGTTGTCGGTGAAAACCCTGCTAGAATGAAACGATTGAAATCAAATGCTGCAAAGACAAAGGAAGAGGAGGTATCTACTCGTGAATCTTTAGAGACAAAGGAGGCTCTTTTTGCACGAGCCCTTGAAGAAAATGAGGCCTTGTTCCTCTCCTTGTACAAAAATTTCTCCAATGTTTTGATGGAACGTCTCTACGATACATTTGGAGAGAAAACCTTGGAGCCGCCTGGTGATTCAGAAGCAATGGCCATTGATGAAGAAGACACACCTGCAATGGAGATGGATAAAGAAAATGGAAGTTCCAAGAAGAGAAATGCCAGTGATTCCAAGGGAGAAGGGTCCGGCAACGGTTATATGATAGGGGAGAAAGAACAATGGTGCTTGTCAACTTTGGGTTATGTCAAGGCCTTTTCTAGGCAATATGCTTCTGAGATATGGCCACACATGGATAAGTTGGAGGAGGAAGTACTAACAGAAAGCGTTCATCCTCTATTCAGAAAAGCCATTTATTCTGGTTTGCGCCTACATACCGATGAATGACTCGGTCATCCAGTCAAAATCATTTGTTGTTGATACATATGTTAACTTTTAGAAATTCTCTAGTCAGGTTAGCTGTACCAGTTATGTACTATTAATATGACATGGGGATGGTTGCTGAAACAACCAAAGTGGGTAGACTAGTGAGTGGAAATGCGCTTTTCTTATTCTATGATGTGGCAGATGATGCAATTTCTGATTATTTAAAAGCACATTTCAATACAGCCACTCCATGAAACTGATTATGGACA
>Stifftia_TRINITY_DN25248_c0_g3_i2-AT2G13540
CCTTGGGGGCTTTGGCTGACACTGGCACCCTTCCCTCTGGAGCCTATGTACATATATCGATCAAGAAAAGTGTCCTTGCGCTGTCTGTACTGGTTTGTGTGGGGCTAATCTTCCCGGTTGTCGTCGGTGTTCTGATAAACAAGAAGATATGAGTAGCTGGAGGGGTCTGATTTTGCGAATCGGCGAGAAGTGTCCTGAATATGGCGGAATCATCGATTACAAAGACCACATTGATGCTTGCTTTGGTGTGGTTCGGCGGGAACTAGAGCACTCTCAAGACGAAATCTTGACTTTCCTTCTCCAATGTTCTGAGCAATTGCCTCACAAGATTCCTCTGTATGGGACGGTGGTTGGCTTGTTGAACTTGGAAAATGAGGAATTTGTCAAGAAAATATTGGAGAGTACTCAAAAGAATTTGCAGGATGCCCTTGACTCGGGAAATTGCAACAAGATACGAATATTGATGCGGTTTCTAACTGTTTTGATGTGTAGCAAAGTCATTCAACCAAGTTCACTAGTGGTTGTTTTTGAAACATTATTATCATCTGCTGCAACTATAGTGGATGATGAGAAAGGGAACCCTTCTTGGCAAGCCCGTGCTGACTTCTACATAATCTGTATTCTTTCCTGCCTTCCTTGGGGAGGATCCGAACTTGGCGAGCAAATTCCAGAAGAGATTGAAAGAGTTATGGCTGGGTTAGAAGCATACCTAAGCATCAGAAGACATATTTCTGATGTCGGTCTGTCTGTCTTTGAGGATATCAACACAATTGATAAAGCTGATACTGAACAGGATTTTGTGGAAGACTTATGGAGTCGTATCCAAGATCTCTCTAAGAACAGCTGGAAACTTAAGAGTGTTCCGAGGCCACATCTTTTATTTGAGGCGCAACTAGTTGCTGGGAAGTCTCATGATTTTGGACCCGTCAGCTGTCCTGAGCAACCAGATACCCCTGCTGCACTATCTGGAGTTAGTTTTGGTAGGCAAAAGCATGAGGCAGAATTAAAATATCCTCAGAGGATACGAAGGCTCAATATATTTTCTGCCAGCAAAACCGAGGATCTACAACCTATAGACCGCTTTGTTGTGGAAGAGTATTTATTGGATGTGCTTTTCTTCTTGAATGGATGTCGAAAGGAATGTGCTGCATGCATGGTTGGCCTGCCTGTTCCTTTCAGATATGAATATCTAATGGCCGAGACAATTTTCTCCCAGCTTCTTTTATTGCCTCAGCCACCATTCAAGCCCATATATTACACGCTTGTCATAATAGACCTTTGTAAGTCTCTTCCAGGGGCCTTCCCTGCAGTTGTAGCTGGGGCTGTCCGTGCTCTTTTTGATAGAATAAGCGAGTTAGATATGGAGTGTCGAACACGCCTCATCCTTTGGTTTTCACACCATTTATCAAACTTTCAATTCATCTGGCCATGGGAAGAATGGGCTCATGTCTTAGATCTTCCCAAATGGGCTCCACAACGTGTATTTGTTCAGGAGGTTCTGGATAGAGAAGTCCGTTTATCATACTGGGATAAAGTGAAGCAGAGCATTGAAAATACCCCAGCTTTAGAGGGGTTGCTTCCTCCAAAAGGTGGCCCTGACTTCAGATATGGTTCGGAAGACAGTGATAAAACTGAATATACACTTTCAAAAGAACTTAATGGCATGGTGAAAGGAAGAAAAACAGCACGTGATGTTATTATGTGGCTGGAAGAAAGCATATTGCCAGTAAATGGACTGGATATTGTCCTCAGAGTAGTTGTTCAGACCCTTCTGGACATTGGATCAAAGAGCTTTACTCATTTGATTACTGTGTTGGAGAGGTATGGACAAGTTATCGCAAGAATTTCTCCAGACGAAGAAACACAAATTACGCTAATGTCGGAAATCAGTTTGTTTTGGAAGAATAGCGCCCAAGCAACAGCCATAACAATTGATAGAATGATGGGTTATCGGCTTATATCTAATTTGGCTATTGTCAAATGGGTTTTCTCTCCACCAAATATAGAGCTATTTCATACCTCAGATCGTTTGTGGGAGATTCTCAGAAATGCCCTTAATAAAACATACAATCGTATTTCTGATCTAAGGAAAGAGATATCACACCTTAAAAACGGTGTTATAACAGCCGAGCAAAGCGCAGCCAAGGCTAAAGCAGAGTTGGATGCTGCTGAGACAAAGCTTATGCTTGTCGATGGTGAGCCTGTTGTTGGTGAAAACCCTGCTAGAATGAAACGTTTGAAATCTAATGCTGCAAGGACAAAGGAAGAGGAGGTATCTACTCGTGAATCTTTAGAGGCAAAGGAGGCTCTTTTAGCACGAGCCCTTGAAGAAAATGAGGCCTTGTTTCTCTCCTTGTTCAAAAATTTCTCCAATGTTTTGATGGAACGCCTCGATGCTACATTTGGAGAGAAAACCTTGGAGCCACCTGGTGATTCAGAAGCAATGGCTGTAGATGATGAAGACTCGGCTGCAATGGAGATGGATAAAGAAAATGGAAGATCCAAGAAAAGCGATTCTAAGGAAGATGGGTCCGGCACTGGATACAGCATAGGCGAGAAAGAACAATGGTGTTTGTCAACTTTGGGCTATGTCAAGGCTTTTTCAAGGCAATATGCTTCTGAGATATGGCCACACATGGATAAGTTGGAGGAGGAAGTACTAATAGACGGTGTTCATCCTCTGTTCAGAAAAGCTGTCTACTCTGGTTTGCGACTACATACCGATGAATGACTCGTGATGAGTCAAACTTATTTGTTGTTGATACATATGTTAACAATGGGTTGCAATGTCTTTAGTCAGGTTAGTTGTACCAGTAATTATCACTGTACTGTTGTTCTAACATGTGGGATGGTTGGTAAAACAACCAAGTGAGTAGATTAGTCAGTGGAAACGTCCATTTTTTAATGAACAGACCACTGCTTGATGATGCAATTTCTGACTATTTATAAGCCAAGA
>Bidens_YL_Trinity_TRINITY_DN12739_c0_g3_i1-AT2G13540
TCATCCTGCACACACACACACTCTGTATCCATTCATTCACTCGTTCGTTCGTGTATTCAAACCCTAACCATGAGCAGCAGTTGGCGGAGTCTAATTCTCCGAATCGGCGAGAAGTCACCGGAATACGCCGGCGTAATCGACTTCAAAGACCACATTGACGCGTGTTTCGGTGCTGTTAGACGGGAATTGGATAATTCCGAAGATGATATCTTAACTTTTCTTCTTCAGTGCTGTGAGCAACTGCCGCATAAGGTTCCTCTCTATGGGACATTGATTGGGCTATTGAATCTAGAAAATGAGAATTTTGTTAAAAAGCTATTGGAGAGTACTCAAAAGGGTTTGCAGGATGCACTGGACTCTGGAGATTGCAACAAGATTCGTGTATCGTTACGGTTTCTGACTGTTTTGATGTGTAGCAAAGTGATCCAACCAAGCTCGTTAGTGGTGATTTTTGAGACATTATTATCTGCTGCTGCAACCATAGTGGATGATGAAAAAGGGAACCCTTCATGGCAGGCGCGTGCTGATTTCTATATAACTTGTATCCTTTCCTGTCTTCCTTGGGGTGGAGCTGAACTCGTTGAGCAAATTCCTGAAGAAATTGAAAGAGTTATGGCTGGGATACAGGCTTATTTAAGTATCAGAAGACATGTTTCTGATGTTGGTCTATCTGTGTTTGAAGATATTAACAAATCCAACAAACTTCATGTTGAACATGATTTCGTGGAAGACTTATGGAGTCGAATTCAAGATCTCTCCAAGAACAGCTGGAAACTTGAGAGTGTTCCAAGGCCACATCTTTTATATGAAGCACAACTAGTAGCTGGGAAATCTCATGATTTTGAACCAATCATATGTCAGGAGCAATTAGATACCCCTGTGCAACTTTCTAGAATCAATTTTGGTAGGCAAAAACATGAAGCAGAATTGAAATATCCTCAGAGAATACGAAGGCTGAATATATTTTCTGCTAGCAAAACTGAGGATATACAACCTATTGACCGTTTTGTTGTAGAAGAGTATTTGTTGGATGTGCTATTTTATCTAAACGGATGTCGAAAGGAATGCGCTGCATGCATGGTTGGCCTACCTGTCCCTTTTAGATACGAGTATCTCATGGCCGAAACCATATTTTCTCAGCTTCTTTTATTGCCCCAGCCACCTTTTAGACCCATATATTACACACTTGTCATCATAGACCTGTGTAAGTCTCTTCCAGGTGCCTTTCCTGCAGTTGTAGCTGGGGCTGTGCGTGCACTATTTGATAGGATAAGTGAGTTAGATATGGAGTGTAGGTTTCGCCTCATTCTTTGGTTCTCACACCATTTATCAAACTTTCAATTCATCTGGCCATGGGACGAATGGGCTTACGTCTTGGAGCTTCCAAAATGGGCTCCACAACGTGTATTTGTCCAGGAGGTTCTTGATAGAGAAGTCCGTTTATCATACTGGGATAAAGTGAAGCAGAGCATTGAAAGTACTCCAGCTTTAGAAGAGTTACTTCCTCCAAAAGGTGGTCCTACCTTCAGATACAGTTCAGACGATGGTGATAAAACCGAATATACACTTTCAAAGGAACTTAACAGTATGGTCAAAGGAAGAAAAACCGCGCGAGAAATCATTATTTGGCTTGAAGAAACCATAATTCCAGTCAATGGACTAGATGTTTGCTTAAGAGTTGTTGTTCAAACCCTTTTGGATATTGGATCAAAAAGCTTTACTCATTTGATTACTGTGTTAGAGAGATACGGACAAGTAATTGCCAAAATTTGTTCGAATGAAGAAACACAACTCATGTTAATATCTGAAGTTGCTTCGTTTTGGAAAAATAGTGCTCAAACAACCGCTATCACCATTGACCGAATGATGGGTTATCGTTTAATTTCAAATTTAGCTATTGTGAAATGGGTTTTTTCTTCGTCAAATGTTGATCTGTTTCACACCACTGATCGTTTGTGGGAGATACTCAGAAATGCGTTAAATAAGACGTATAATCGTATTTCTGATTTAAGGAAAGAGATTAATAATTTGAAAAAGAGTGTTGTGAAGGCTGAGAAACTTGCAGCCATGGCTAAAGCTGAGCTTGATGGAGCTGAAAGTAAGCTTATGCTTGTGGACGGTGAGCCGGTTGTTGGTGAGAATCCAGCTAGGATGAAACGTTTGAAAGCAAATGCCGAAAGGACAAAAGAAGATGAGTTGTCTACTCGTGAATCTTTAGAGTCAAAAGAGGCTCTTTTTGCACGAGCACTTGAAGAGAACGAGGCCTTGTTTCTGTCTTTGTACAAAAATTTCTCCAATGTTTTGATGGACCGCCTCCATGAAACATTTGGAGAGAAAACATTGGACCAATCGGGTGGTGATTCAGAAGCAATGGCGGTTGATGAAGAAGACTCCTCTGCAATGGAGACTGATAAGGAAAACGGGAATGCTAAAAGAAATGCCGGTTATACGATTGGGGAAAAGGAACAATGGTGCTTGTCAACTCTTGGTTATGTCAAGGCTTTTTCAAGGCAGTATGCTTCTGAGATATGGCCACACATGGACAAGTTAGAGGAGGAGGTCGTAACCGAAAGTGTTCATCCTTTATTCAGAAAAGCAGTTTATTCTGGTTTGCGTGTGCACACCGAACAGTGATTTTAATTATGTTTTTTCTTTTGTTGTTTTTGCATAAAGTTTTTAACTTTTGGAAATGAGTTGCAAATTCTGTAGTCAggttggttggttcgttggttgTACCAAATGTATTGAGTTTAGGTACAATTTTTTAAAACATTTGGAATGGTTGCTGCAACAACTGTGGGTAGATTGTTAAGTTCATGGTTATTGTCAATTTTTAAGTAAGTTATAATATGCTATGATAGATGACTATTTCTGACTATGTATGAATTCTATATTTTATGTTTTTTGTAGATGTG
>Chaptalia_TRINITY_DN20827_c0_g1_i3-AT2G13540
GATTACTCTATAAAACCGATGGTAGCAGAGTGCAGACAGTATCATCGTATTGCAAAACCCTTGGGGGCTTTGGCTTGACACTGCAACCATTCCTTCGGAGTACTTCTCTCAAGAACAGCAAAGAGAAGTGTTATTACGCTCTCTTATCAACCTAGTCGGTCCTCTTGTCTTCATATTCCGATAAACAAGAAGACATGAGTAGCTGGAGGAGTTTGATTCTGCGGATCGGCGAAAAGTGCCCTGAATATGGTGGAATCATCGATTACAAAGACCACATTGATGCTTGTTTTGGTGTGGTTCGACGGGAGCTAGAGCATTCTCAAGACGAAATCTTGACTTTTCTTCTCCAGTGTTCTGAGCAATTGCCTCACAAGATTCCTTTGTATGGGACGGTGGTCGGGTTGTTGAACTTGGAAAATGAAGAATTTGTCAAGAAAATATTGGAGAGTACACAAAAGAATTTGCAGGATGCCCTTGACTCTGGAGATTGTAACAAGATCCGTGTATTGCTGCGGTTTCTAACTGTCTTGATGTGTAGCAAAGTGGTTCAACCAAGTTCACTAGTGGTTGTTTTTGAAACATTATTATCATCTGCCGCAACTATAGTGGATGACGAGAAAGGAAACCCTTCTTGGCAAGCCCGTGCTGACTTCTACATAACCTGTATTCTTTCCTGCCTTCCTTGGGGAGGATCCGAACTTGGCGAGCAAATTCCAGAAGAGATTGAAAGAGTCATGGTTGGGATAGAAGCATACCTAAGTATCAGAAGACGTGTTTCTGATGTTGGTCTGTCTGTCTTTGAGGATATCAACAAAATCGATAAAGTTCATGTTGAACAAGATTTCGTAGAAGACTTATGGAGTCGTATCCAAGATCTCTCTAAGAACAGCTGGAAACTTGAGAGTGTTCCAAGGCCACACCTTTCATTTGAGGCACAACTAGTTGCTGGAAAGTCTCATGATTTTGGACCCATTAGTTGTCCTGAGCAACCAGACACCTCTAATGCACTCACTGGAGTCAGTTTTGGTAGACAAAAGCACGAGGCGGAATTGAAATACCCTCAGAGGATACGAAGGCTCAATATATTTTCTGCAAGCAAAACCGAGGATCTACAACCTATAGACCGCTTTGTTGTAGAAGAGTATTTATTGGATGTGCTTTTCTTCTTAAACGGATGTCGAAAGGAATGTGCTGCATGCATGGTTGGCTTGCCGGTCCCTTTCAGATATGAATATCTCATGGCCGAGACAATTTTCTCGCAGCTTCTTTTATTACCTCAACCGCCATTCAAGCCCATATATTACACGCTTGTCATCATAGACCTTTGTAAGTCTCTTCCAGGAGCCTTCCCTGCAGTTGTAGCGGGGGCTGTCCGTGCTCTTTTTGATAGAATAAGCGAGTTAGATATGGAGTGTCGAACACGCCTCATCCTTTGGTTCTCACATCATCTATCAAACTTTCAATTCATCTGGCCATGGGAAGAATGGGCTCATGTCTTGGACCTTCCAAAATGGGCTCCTCAGCGTGTGTTTGTTCAGGAGGTTCTCGATAGAGAAGTCCGTTTATCATACTGGGATAAAGTGAAGCAGAGCATTGAAAATACCCCAGCTTTAGAGGCATTGCTTCCTCCAAAGGGTGTCCCGGACTTCAAATATGCTTCAGAAGATAGTGATAAAACTGAATATGCACTTTCAATCGAACTTAATGGTTTTGTAAAAGGAAGAAAAACTGCGCGTGATGTTATTTCGTGGCTTGAAGAAAGCGTATTGCCTGTAAATGGACTTGATATTGCCCTCAGAGTAGTTGTTCAAACCCTTCTCGATATTGGATCAAAGAGTTTTACTCATTTGATTACCGTGTTGGAGAGGTATGGACAAGTTATTGCAAGAATTTCTCCAGATGAAGAATCACAACTTACACTAATATCAGAAGTCAGTTCGTTTTGGAAAAATAGTGCTCAGACGACAGCCATAACGATTGATAGAATGATGGGTTATCGACTAATATCTAATTTAGCTATTGTCAAATGGGTTTTCTCTTCGTCAAATATTGAGCTATTTCATACCTCGGATCGCTTGTGGGAGATTCTGAGAAATGCGTTGAATAAAACATATAATCGTATTTCTGATCTAAGGAAGGAGATTTCTCACCTCAAAAAGGGTGTTGTAGCAGCAGAGCAAAGTGCAGCCAAGGCTAAAGCGGAGTTAGATGCTGCGGAGATGAAGCTTATGCTCGTGGATGGTGAGCCTGTTGTTGGTGAAAACCCTGCTAGAATGAAACGTTTGAAATCAAATGCTGAAAAAACAAAGGAAATGGAGGTGTCTTCTCGAGAATCTTTAGAGGCAAAAGAGGCGCTTTTGGCACGAGCCCTTGAAGAAAATCAGGCCTTGTTTCTCTCATTATACAAAAACTTCTCGAATGTTTTGATGGAACGCCTCCATGATACATTTGGTGATAATAAAACCTTAGAGGCACCCCGTGATTCAGAAGCAATGGCTGTAGATGATGAAGACTCGGCTGCAATGGAGACAGATAAAGAAAACGGAAGTTCCAAGAAAAGCGATACTGGATATAACATAGGGGAGAAAGAACAATGGTGTTCGTCGACCCTTGGTTACGTCAAGGCCTTTTCACGGCAATATGCTTCCGAGATATGGCTGCACATGGACAAGTTAGAGGCGGAAGTATTGATTGAAAGTGTTCATCCTCTCTTCAGAAAAGCCGTTTGTTCTGGTTTGCGCCTACATATCGATGAATGATTCGTAACCCAGTCATATTTATTTGTTGTTGATACATATGTTAGTTGTATTATTAATAATACAACATGTGGGTTAGATTAGCTGGGATTTTTTGACTATTTATAAGCATATTTCACTACTCTGTTATTTTTTTGTTTTAACTGTTTTGACTATTTATAAGCATATTTCACTACTCTGTTATTTTTTTGTTTTAACTGTTTTGACTATTTATAAGCATATT
>Adenocaulon_TRINITY_DN27224_c0_g1_i1-AT2G14260
ATTTTCTACCTTCTCAAATGAAGTTGGGGCTTCTACAAAACACTCTCATCCCTCACTTCACTACTACTCCACTTGCCCTCTCCTTCCAATCCCATCATCTCTTCAAGAACCCTAATTTCACAGGACGAAGGAATTTGGTGATTAGGGCTCAGAATTCTTGCAGTAAGAGTGAATTACAAGAGCTAAAAACAGAATCAATGGATTTAAAGAAAGAATTTACAGAATTAAACAGGAATCTTTATGAAAATATAGAGCCGTATGCTACTGGGTTCTTGAAGGTTTCTGATCTTCATTCAATCTATTGGGAGCAATCTGGAAATCCTTCTGGCCATCCGGTTGTATTTCTTCACGGAGGGCCAGGAGCTGGAACTTCACCAAGTAATAGAAAATTCTTTGATCCTGAGTTCTATCGCATTATTCTATTTGATCAGAGAGGAGCCGGTAAGAGCACACCCCATGCTTGCTTGGAGGAGAATACAACATGGGACCTCGTTGAAGATATCGAAAAACTAAGAAAGCACCTTGAAGTTCCAGAATGGCAGGTGTTTGGTGGCTCATGGGGAAGCACACTTGCTCTTGCATATAGCCAGTCCCATCCGGACAAGGTCACGGGAATCGTCCTTAGAGGGATCTTCTTATTGAGAAAGAAAGAAATTGATTGGTTTTACGAAGGTGGTGCAGCCGCAATATACCCCGATGCTTGGGAGCCGTTTAGAGATCTTATACCAGAAAACGAAAGAAACTGCTTTGTGAGCGCGTACCACAAGAGACTGAATTCTGATGACTTGGAGACACAATACGCAGCCGCTAGGGCGTGGACCAAATGGGAAATGATGACGGCTCATTTGCTACCAAACGAGGAGACGATCAAGAAAGGGGATAATGACGCTTTTTCGCAGGCTTTTGCAAGGATTGAGAACCATTACTTTGTAAATAAGGGGTTCTTTTCAACTGATTCATATCTCTTGGATAATATTGACAAGATCAAGCATATCAACGCTGTAATTGTACAGGGAAGATATGATTGTTGCTGCCCAATGATGTCGGCATGGGATCTTCATAAAGCTTGGCCAGAGGCAGATTTTAAGGTGATTCCAGATGCAGGGCATTCTGCCAATGAACCAGGCATAGCAGCAGAACTTGTAGCTGCAAATGAGAAGCTGAAGAATATTACTAAGGGCCTGTTTGATAAAACTGAATGAATAAGTTCTGGATGAAGCTATTTGATAAGTGTGCTTAATGAATCGTCTGAATAACAGAAATGATCATTTTACCCCTCTGAACAGTTTTTACTAAATTGCATATTATTCATTTGTAG
>Elephantopus_transcriptome_node_4946-AT2G14260
TTAGGGCTTGGGCTTCTTCAAAACAGTCTCCTCCCTCCTCACTTCACTGCTACTCAACTCTCCATCTCCTTTACATTTCCCCACAAGAATCCCACTCTCACAGTCACAGGACGAAGGAATTTAGTGTTGAGAGCCCGGAATTCTTGCTGTAAGAGTGAATCAGTACAGATAAACACAGAATTAATGGCTTTGAAGAAAGAGGTTTCGGAGTTAAACAAGAATCTTTACGAACAAATCGAACCCTATGCTACAGGTTTTCTAAAAGTTTCTGATATCCATACAATCTACTGGGAGCAATCTGGAAATCCTTCTGGCCATCCGGTTGTATTTCTTCATGGGGGGCCAGGAGGTGGAACTTCACCCAGTAATAGAAGATTTTTCGATCCTGAATTCTATCGCATTATTCTCTTTGATCAGAGAGGAGCTGGTAAGAGCACACCCCATGCTTGTTTGGAGGAGAACACAACTTGGGATCTCATTAATGATATCGAAAAACTAAGAGAACACCTTGAAATTCCAGAATGGCAGGTGTTTGGTGGCTCATGGGGAAGCACACTTTCTCTTGCATACAGCCAGTCCCATCCTGATAAGGTCACTGGGATTGTTCTTAGAGGGATCTTTTTATTGAGGAAGAAAGAGATTGATTGGTTTTATGAAGGTGGTGCTGCGGCAATATACCCTGATGCTTGGGAGCCTTTTAGAGATCTTATACCTGAAAATGAACGAGACTGCTTCGTGAAGGCCTACCACAAGAGACTAAATTCAGATGACTTGAACACACAATATGAGGCTGCTAGGACATGGACCAAATGGGAAATGATGACTGCTCATTTGCGGCCAAACGAAGAGACTATTAAGAAAGGGGAAAATGATGAATTTTCGCTGGCTTTTGCAAGGATTGAGAATCATTACTTCATCAATAAGGGATTCTTTTCAACAGATTCATACCTATTGGATAATATTGAGAAGATCAAGCATATAAATGCTGTAATCATACAGGGAAGATATGATTGTTGCTGCCCCATGATGTCTGCATGGGATCTGCATAAAGCTTGGCCAGAGGCGGATTTTAGGGTGGTTCCAGATGCAGGGCACTCTGCTAATGAACCAGGCATAGCAGCAGAACTTGTAGCAGCAAATGAGAAGCTGAAGAACATCATTAGGAACAAG
>Emilia_TRINITY_DN4122_c0_g1_i1-AT2G14260
TACCAAACATCCTAAATAATTGCATATCAATCAGTAACTTTTTAAAACATTTTGTAAAATGAATTTAGGGCTTCTCCAAAATACAACTCTTGTCCCTCACTTCACTCCCACTCCAATTTTCGCATCTTCTAATGATCTTTTTTTCACAATCCCCCAAAACAACAAGAATCCTATTTTCACAGGAGGAAAGAATTTAGCGTTTAGAGCTCAGAAAAGTGAATCAGTACAGGTAATGACAGAATCAATGGAGTTAAAAAAGAATCTTTATGAAGATATAGAGCCTTATGCTACTGGGTTTTTAAAAGTTTCTGATATTCACTCAATTTACTGGGAGCAATCTGGAAATCCTTCTGGACATCCTGTTGTATTTCTCCATGGGGGGCCAGGAGGTGGTACTTCACCAAGTAATAGACGATTTTTTGATCCTGAATTCTATCGTATTATTCTCTTTGATCAGAGAGGAGCTGGTAAGAGTACACCCCATGCTTGTTTGGAGGATAACACAACATGGGATCTCATTAAAGATATTGAAAAACTAAGAGAACACCTTGAAATTCCTGAATGGCAGGTGTTTGGGGGCTCATGGGGAAGCACACTTGCTCTTGCATACAGCCAGTCCCATCCTGGAAAGGTCACTGGGATGGTCCTTAGAGGCATCTTCTTATTGAGGAAAAAAGAGATTGATTGGTTTTATGAAGGGGGTGCCGCTGCAATATACCCTGATGCTTGGGAACCATTTAGAGATCTTATACCAGAAAATGAAAGGGACTGCTTTGTGAAGGCCTACCACAAGAGATTGAATTCTGATGACTTGAACACACAATATGAGGCTGCTAGAGCGTGGACCAAATGGGAAATGATGACTGCTCACTTGCTACCAAACGAAGAGACTATCAAGAGAGGGGAGAATGACGCTTTCTCACTGGCTTTTGCAAGGATTGAGAATCATTACTTTACAAATAAGGGATTCTTCTCAACAGACTCGTATCTCTTGGATAATATTGAGAAGATCAAGCATATCAATGCTGTAATTGTACAGGGAAGATATGATTGTTGCTGTCCCATGATGTCGGCGTGGGATCTGCATAAAGCTTGGCCAGAGGCAGATTTTAAGGTGGTTCCAGATGCAGGGCATTCTGCTAATGAACCAGGCATAGCGGCAGAACTCGTTGCAGCAAATGAGAAGTTGAAGAACATCATCAGGACCAAGTGAGCTTAAAAATCGTTGTTTGGACTGGACATAGGTTTTGAGCTATTTGCTCCTGTTTTACATTTTAGATGGAAAACCACAAGAGTTTTTGTTCATATATTTTCAGAGATTGAGTTCAATTTTTAATTGTAGCAAAAGTATTTGGTTTAAAGGTTATTGACTTATTGGTAAACAAAAGGAGGCATATGAAAGGC
>Flaveria_sonorensis_TRINITY_DN13182_c0_g1_i2-AT2G14260
CCAATAATTGGGCATTTGATCGATGCCCATGTATTTTACAGATTACAATTTACATAGATCGCATCATCACAGATGAATTTAGGGCTTCATCCAAACACTCTTTTCCCTCACTTCACTACTGCCCCACATTCAATCTCCTCACTATTCTTCTTCACATTTCCCCACTGCAAGAATCCCACTTTCACAGGAGGAAAGAATTTAGTGTTGAGGGCTCAAAATTCTTGCAATAAGAGTGAACCAATACAGTTATTTACAGAGTCAATGGATGCAAAGAACGAGGTTCATGAGTTGAATAAGAATCTTTATGAACCGATAGAGCCATATGCTACTGGGTTTTTAAAGGTTTCTGATGTTCATTCAATTTACTGGGAGCAATCTGGAAATCCTTCTGGTCATCCAGTTGTATTTCTCCATGGAGGTCCAGGCGGTGGAACTTCACCAAATAATAGAAGATTTTTTGATCCTGAGTTTTATCGGATCATTCTCTTTGATCAGAGAGGAGCTGGTAAGAGTACACCCCATGCTTGTTTGGAGGAGAATACGACATGGGATCTCATTAAAGATATCGAAAAATTAAGAGAACACCTTGAAATTCCGGAATGGCAGGTGTTTGGTGGCTCATGGGGAAGCACACTTGCTCTTGCATATAGTCAGTCCCATCCTGAGAAGGTCACTGGGATTGTCCTAAGAGGGATCTTTTTATTGAGGAAGAAAGAGATCGATTGGTTTTATGAAGGCGGTGCTGCTGCAATATTCCCTGATGCTTGGGAGCCGTTTAGAGATCTTATACCAGAGAATGAAAGAGATTGCTTTGTGAAGGCCTATCACAAGAGGTTGAATTCTGATGACTTGAACACCAAATATGAGGCTGCTAGGGCGTGGACCAAATGGGAAATGATGACTGCTCATTTGCTACCAAATGAAGAGACTATTAATAAAGGGGACAATGATGATTTCTCACTGGCTTTTGCAAGGATTGAGAATCATTACTTTGTAAATAAGGGATTCTTTTCGACAGATTCATATCTCTTGGATAATATCGACAAAATCAAACATATAAACGCTGTCATTGTACAGGGAAGATATGATTGTTGTTGCCCCATGATATCTGCATGGGATCTGCATAAAGCTTGGCCCGAAGCAGAATTTAAGGTGGTTCCAGACGCAGGGCATTCTGCTAATGAACCAGGCATAGCAGCAGAACTTGTAGCAGCAAATGAGAAGCTGAAGAACATTATTAGGAACAAGTGAACATCAGAACCGAAGGGGGCCGACAAACCCTGGACCCGCACATGTAGAGCCTTGTAGACCGGGTTTACCCTTTACTTTTAAGCAATGTGCTCTGGTTTTAGGATAAGATTGAAACCACAAGAGCTTTCTGTTGCCACAACAATCCATGGGTGTGATTCTGATGTTAACTACTTTTATTCTAATTGGTAAACAAATGGATGCATAAAGTATCTTGCTGTGCTTTAATAATTTTCATAAGTCTTTACAAG
>Flaveria_vaginata_TRINITY_DN13352_c0_g1_i1-AT2G14260
CCCGCCAACTGATAAAACTCTTCAAAACACTCTTTTCCCTCACTTCACTGTCTCTTCACGTTCAATCTCCTCACAGGTCATCACATTCCCCCACTACAAGATTCCCACTTTCACAGGAGGAAATAATTTTGTGTTGAGGGTTCAGAATTCTTGCAGTAAGAGTGAACCAGTAGAGTTACTTACAGAGTCAATGGATGTAAAGAACGAGGTTCATGAGTTGAATAAGAATCTTTATGAACCGATAGAGCCATATGCTACTGGGTTTTTAAAGGTTTCTGATGTTCATTCAATCTACTGGGAGCAATCTGGAAATCCTTCTGGTCATCCAGTTGTGTTTCTCCATGGCGGTCCAGGCGGTGGAACTTCACCAAATAATAGAAGATTTTTTGATCCTGAGTTTTATCGGATCATTCTCTTTGATCAGAGAGGAGCTGGTAAGAGTACACCCCATGCTTGTTTGGAGGAGAATACGACATGGGATCTCATTAAAGATGTTGAAAATTTAAGAGAACACCTTGAAATTCCTGAATGGCAGGTGTTTGGTGGCTCATGGGGAAGCACACTTGCTCTTGCATATAGTCAGTCGCATCCTGAGAAGGTCACTGGGATTGTCCTAAGAGGGATCTTTTTATTGAGGAAGAAAGAGATTGATTGGTTTTATGAAGGCGGTGCTGCTGCAATATTCCCTGATGCTTGGGAGCCATTTAGAGATCTTATACCAGAAAATGAAAGAGATTGCTTTGTGAAGGCCTATCACAAGAGATTGAATTCTGATGACTTGAATACCCAGTATGAGGCTGCTAGGGCATGGACCAATTGGGAAATGATGACTGCTCATTTGTTACCAAATGAAGAGACTATTAAGAAAGGGGACAATGATGATTTCTCATTGGCTTTTGCAAGGATTGAGAATCATTACTTTGTAAATAAGGGATTCTTTTCGACAGATTCATATCTCTTGGATAATATCGACAAAATCAAACATATAAACGCTGTGATTGTACAGGGAAGATATGATTGTTGTTGCCCCATGATGTCTGCATGGGATCTGCATAAAGCTTGGCCAGAAGCAGAATTTAAGGTGGTTCCAGACGCAGGACATTCTGCTAACGAACCAGGCATAGCAGCAGAACTTGTAGCAGCAAATGAGAGGCTGAAGAACATTATCAGGAACAAGTGAACATCAGACCCGAAGTGGGCCACCAAACCCTGGACCCACGCGTGTAGAGCCTTGTAGACCCGGTTTGCCCTTTCCAAAAAGCCATGTGCTCTGGTTTTAGGTTAAGATTGAAACCACAAGAGCTTTGTGTTGCCATAACAATCCATGGGTGTGATTCTGATGTTAACTACTTTTATTCTCATTGGTAAACAAATGGATGCATAAAGTATCTTGCTGTGCTTTAATAATCTTCTTAAGTCTTTACAAGGCACTGAGAAATTGAATAAAACAGCTACAAAACTT
>HA412_trinity_comp10242_c0_seq1-AT2G14260
CGCCTAACGCTATTGAATCCACACTAAGTTCCAATTACAATACAAAAAAATAAAATATATCGACAGAAACAAACTGTGATGGAATCAATCAAACCTAATATTGGGCGTTTTATTCGATGCCCATTGATTTTACAGAAATCACAAATCAAATGAATTTAGGGCTTCTTCAAAATACCCTCCTCTTCCCTCACTTCACTACTACTCCTCCCATCTCCTCTCAGTTCTTCTTCAAGAATCCCACTTTCACAGGTGGAAAGAATTGGGTTTTGAGGGCTCAGAATTCTTGCAGTAAGAGTGAATCAATACAACTGGTTGCAGAATCAATGGATATAAAGAATGAGTTGAATAAGAATCTTTATGAACAGATAGAGCCTTATGCTACTGGCTTCTTGAAAGTTTCTGATGTTCATACTATTTACTGGGAGCAATCTGGGAATCCTTCTGGTCATCCAGTTGTATTTCTTCATGGGGGGCCAGGAGGTGGAACTTCGCCGAGTAATAGAAGATTTTTTGATCCTCAGTTTTATCGAATTATTCTCTTTGATCAGAGAGGAGCCGGTAAGAGTACACCCCATGCTTGTTTGGAGGAGAATACAACATGGGATCTCATTAAAGATATTGAAAAACTAAGAGAACACCTTGAAATCCCTGAATGGCAGGTGTTCGGTGGCTCATGGGGAAGCACACTTGCTCTTGCATACAGTCAGTCGCATCCTGATAAAGTCACCGGGATCGTCCTTAGAGGGATCTTCTTATTAAGGAAGAAAGAAATTGATTGGTTTTATGAAGGCGGCGCTGCTGCATTATACCCTGACGCTTGGGAGCCGTTTAGAGATCTTATACCGGAAAATGAAAGAGATTGCTTTGTGAAGGCATATCACAAGAGATTGAATTCTGATGACTTGAACACTCAATATGAGGCTGCTAGAGCATGGACGAAATGGGAAATGATGACCGCTCATTTGATACCAAATGAGGAGACTATTAAGAAAGGGGATAGTGATGAGTTCTCACTGGCTTTTGCAAGGATTGAGAACCATTACTTTACAAATAAGGGATTCTTTTCTACAGATTCTCATCTCTTGGATAATATCGATAAAATCAGGCATATCAATGCTGTAATTGTACAGGGAAGATATGATTGTTGTTGCCCAATGATGTCAGCATGGGATCTGCATAAAGCTTGGCCAGAGGCAGATTTTAAGGTGGTTACAGATGCAGGGCATTCTGCTAATGAACCGGGCATAGCAGCAGAACTTGTAGCAGCAAATGAGAAGCTGAAGAACATTATTAGGAACAAGTGAATTTGTTAATGAACCGGTTACAAACGCCTTTTTTTTTTT
>Helenium_autumnale_tr_TRINITY_DN29313_c0_g1_i2-AT2G14260
CAGGGATTCTTCAAAACACTCTTTACCCTCAATTCACTGCTCCATTCACTCTCTTCCATCAGTTCTTCACATTCACTCCCTACAAGAATCCCACTTTCACAGGAGGAAAGAATTTAGGGTTGAGGGCTCAGAATTCTTGCAGTAAAAGTGAACTAAGACATCCTATTACAGAATCAATGGATTTAAAGAATGAAATTCAGGAGTTTAATAAGAATCTTTATGAACAAATAGAGCCGTTTGCTACTGGGTTCCTAAAAGTTTCAGATGTTCATACCATCTATTGGGAGCAATCTGGAAATCCTTCTGGTCATCCAGTTGTATTTCTCCATGGAGGTCCAGGAGGTGGAACTTCACCAAGTAATAGAAGATTTTTTGATCCTGAATTTTACCGAATTATTCTATTCGATCAGAGAGGAGCTGGTAAGAGTACACCCCATGCTTGTTTGGAGGAGAATACAACATGGGATCTCATAAAAGATATCGAAAAACTAAGAGAACACCTTGAAATTCCTGAATGGCAGGTGTTCGGTGGCTCGTGGGGAAGCACGCTTGCTCTCGCATACAGCCAGTCCCATCCTGATAAGGTGACTGGGATTGTCCTAAGAGGGATCTTCTTATTGAGGAAGAAAGAGATTGATTGGTTTTACGAAGGTGGCGCTGCTGCAATATTCCCCGATGCTTGGGAGCCATTTAGAGATCTTATACCGGAAAATGAAAGGGATTGCTTTGTGAAGGCCTATCACAAGAGATTGAATTCTGATGACTTGAACACACAATATGAGGCTGCTAGGGCGTGGACCAAATGGGAAATGATGACTGCTCATTTGCATCCGAATGAAGAGACTATTAAGAAAGGGGACAATGATGATTTCTCACTGGCTTTTGCAAGGATTGAGAACCATTACTTTGTAAATAAGGGGTTCTTCCCTACAGATACATATCTCTTGGATAATATAGAGAAAATCAAGCATATCAATGCTGTAATTGTACAGGGAAGATATGATTGTTGTTGCCCTATGATGTCAGCATGGGATCTGCATAAAGCTTGGCCAGAGGCAGATTTTAAGGTGGTTGCAGATGCAGGCCATTCTGCTAATGAACCAGGCATTGCAGCACAACTTGTAGCAGCAAATGAGAAGCTCAAGAACATTATTAAGACCAAGTGACTTCTTAACCCAAACTGAAACACCACAATTTTTTTTTTTACTTTTATCAGCTACTACTTTCTCCAGTCCCA
>Leontopodium_alpinum_TRINITY_DN14971_c0_g1_i1-AT2G14260
CTCACTTCACTGCCAATTCACTTCCCATCCCCTCCCAATTATTCTTCACAAATCCCCACAAGATTCCCACTTTTACAGGTGGAAAGCATTTAGTCCTGAGGGCTCAAAATTCTTGCAATAAGAGTGAATCAATAGAGCTAACTGCAGAATCAATGGATTTAAAGGAAGGTGTTCAGGAGCTAAACAAGAATCTTTATGAACATATAGAGCCATATGCTACTGGGTTCTTAAAAGTCTCTGATATTCACACAATCTATTGGGAGCAATCTGGAAATCCTTCTGGTCATCCCGTTGTATTTCTCCATGGAGGTCCAGGAGGTGGAACATCACCAAGTAATAGAAGATTCTTCGATCCTGAGTTTTATCGAATTATTCTCTTTGATCAGAGAGGAGCTGGTAAGAGTACACCACATGCTTGTTTGGAGGAGAACACAACATGGGATCTCATTAAAGATATTGAAAAACTAAGAGAACACCTTGAAATACCTGAATGGCAGGTGTTTGGTGGCTCATGGGGAAGCACACTAGCTCTTGCATACAGCCAGTCTCATCCTGATAAGGTCACTGGGATCGTCCTTCGAGGGATCTTCTTACTGAGGAAGAAAGAGATTGATTGGTTTTATGAAGGCGGTGCTGCAGCAATATACCCTGATGCTTGGGAGCCTTTTAGAGATCTTATACCAGAAAAGGAAAGAGACTGCTTTGTGAAGGCCTACCACAAGAGATTAAATTCTGATGACACTAACACACAATATGAGGCGGCTAGGGCGTGGACCAAATGGGAAATGATGACTGCTCATTTGCTACCAAACGAAGAGACTATTAAGAGAGGGGACAATGCTGATTTCTCACTGGCTTTTGCAAGGATTGAGAACCATTACTTTGTGAATAAGGGATTCTTTTCAACAGATTCACATCTCTTGGACAACATTGATAAGATCAAGCATATCAATGCTGTAATTGTACAGGGAAGATATGATTGTTGTTGCCCCATGATGTCTGCATGGGATCTGCATAAAGCTTGGCCAGAGGCAGATTTCAAGGTGGTCTCAGATGCAGGGCATTCTGCTAATGAACCAGGCATAGCAGCAGAACTTGTAGCAGCAAATGAGAAGATGAAGAACATCATTAGGAATAGGTGAATAACTTTTAAATCACATGTTTTTGACACGGGTTTCTTGAGCTATTTGCTCCTGTTTTTAGGATCATATTGAAAACCAC
>Silybum_marianum_TRINITY_DN1122_c0_g1_i2-AT2G14260
GGCAAATAGAACCTAAATAAACGGCCATTTTACACTTTATTTTTAACTAACATCAATTTCTCAAATGAGTTTAGGGCTTAGTCTTCTTCCTCACTTCACTCCTCCCATCAAATCTCAATTCCATAATCTCTTCTTTCCATTTCCCCACAACAATACAGGACGAAGGAATTTAGTGAAATTTAGGGCTCGGAGTTGTGCTGAATCAATAATACAGCTGAAAGCAAAATCAATGGATATAAAAGAAGAGCTGAACAAGAAGCTTTATGAACCAATAGAGCCATATGGTACTGGGTTCTTGAAAGTTTCTGATCTCCATACAATCTACTGGGAGCAATCTGGAAATCCTTCTGGCCATCCGGTTGTATTTCTCCATGGTGGGCCAGGGGGTGGAACTTCACCAAGTAATAGAAGATTTTTCGATCCTGAATTCTATCGCATTATTCTCTTTGATCAGAGAGGAGCTGGTAAGAGTACGCCCCATGCTTCGTTGGAAGAGAACACAACGTGGGATCTCATTAAAGATATCGAGAAATTAAGAGAACACCTTCAAATTCCAGAATGGCAGGTGTTTGGTGGCTCATGGGGAAGCACACTTGCTCTTGCATACAGCCAATCGCATCCGGATAAGGTCACTGGGATTGTCCTTAGAGGGATCTTCTTATTGAGGCAGAAAGAAATCGACTGGTTTTATGAAGGCGGTGCTGCAGCAATATACCCTGATGCTTGGGAGCCATTTAGAGATCTTATACCAGAAAATGAAAGAGGGTGCTTTGTGAAGGCCTACCACAAGAGATTGAATTCTGATAACTTGGAAACACAATATGCCGCTGCTAGGGCATGGACCAAATGGGAAATGATGACCGCTCATCTGCTACCAAATGAAGAGACTATTAAGAGAGGGGAGAATGATGCTTTCTCGCTGGCTTTTGCAAGAATCGAGAACCATTACTTTACAAATAGGGGATTCTTTTCAACAGATACGTATCTCTTGGATAACATTGAGAAGATCAAGCATATTAACGCTGTAATTGTACAGGGAAGGTATGATTGTTGCTGTCCCATGATGTCGGCATGGGATCTGCATAAAGCTTGGCCAGAGGCAGATTTTAAGGTGGTAGCAGATGCAGGCCATTCAGCTAATGAACCTGGCATAGCAGCAGAACTTGTAGCAGCAAATGAGAAGCTGAAGAACATCAGAAGGAACACATGCCTTTTTTAGAATCATAAGTTTCAGACACAAAAGGTATAACATTTTGAGATATTTGCATCATCAGTTTTAGGAAACAGATCGAAAAACCACAAGAGTTTGCTTCTGTTGCCATATTGAATCAATTCATGATATTGAAATCCATTTTCTATTTC
>Trapopogon_pratensis_TRINITY_DN14814_c0_g1_i4-AT2G14260
ATCCTTTTTTACCCCATCTCAATTTCTAAAATGAATTTAGGGCTTCTACAAAACACTTTTCTCCCTCACTTCACTGCTACTACTCCACTTTCTATCTCCCAAGCCCACAATCTCTTCTTCACATTTCCGAATCCCCCTTTCACAGGACGAAGGAATTCGGTGTTGAGGGCTCAGATTTCTTGCGATAAATCTGAATCAATAGAGCTAATCACAGAATCAATGGATTTAAAGAAAGAAGTTCCGGAATTAAACAAAAATCTTTATGAACATATAGAGCCGTACTCTACTGGGTTCTTGAAAGTCTCCGATCTTCACACAATCTACTGGGAACAATCTGGGAATCCTTCCGGCCATCCGGTTGTATTTCTTCATGGTGGTCCGGGAGGTGGAACTTCACCAACTAATAGAAGATTTTTTGATCCTCAATTTTATCGAATTATTCTCTTTGATCAGAGAGGGGCTGGTAAGAGTACACCTCATGCTTGTTTGGAGGAGAACACAACATGGGACCTCATTAAAGATATCGAAAAACTAAGAGACCACCTTAAAGTTCCCGAATGGCAGGTGTTTGGTGGGTCGTGGGGAAGCACACTTGCTCTTGCATACAGTCAGTCCCACCCTGATAAGGTGACTGGGATTGTACTTAGAGGGATCTTCTTATTGAGGAAGAAGGAGATTGATTGGTTTTATGAAGGCGGGGCCGCTGCAATATACCCTGATGCTTGGGAGCCATTTAGAGATCTTATACCAGAAAATGAAAGAAGTTGTTTTGTGGATGCATACCATAAGAGATTGAACTCTGATGACTTGGAGACCCAATATGCAGCTGCTAGGGCATGGACCAAATGGGAAATGATGACTGCCCATTTGTTGCCAAATGAAGATACTATTAAGAAAGGGGACAATGATGCTTTCTCGCTGGCTTTTGCGAGGATTGAGAATCATTACTTTGTAAATAAGGGATTCTTTTCAACAGATACACATCTCTTGGATAATATTGAGAAGATCAAGCATATTAATGCTGTAATTGTGCAGGGAAGATATGATTGTTGCTGCCCCATGATGTCAGCATGGGATCTGCATAAAGCTTGGCCAGAAGCCGAGTTTAAGGTGGTTCCAGATGCAGGGCATTCTGCTAATGAACCGGGTATAGCAGCAAAACTTGTAGCAGCAAATGAGAAGCTCAAGAACATCATCAAGACCGGCTCATCTTGAAATCACAAACC
>Xanthium_strumarium_TRINITY_DN9159_c0_g1_i1-AT2G14260
AAAAAAACCCTAGAGGGAATCATCCATCAAAGCTAATAATAATGCGTTTTATTCGATGCCCATTTTATTTACAGTGATCACAAATGAATTTAGGGCTTCTTCATAATAATACCATCTTCCCTCACTTCACTACCACTCCTCCTTCTGTCTCCTCTCAATTCTTCTTCAAGTATCCCACTTTCACAGGTGGAAAGAATTTGGTGTTGAGGGTTCAGAGTTGTGGCAGTAAGGGTGAATCAGTACAGCTTGTTGCAGAATCAATGGATGTGAAGAATGAGTTTAATAAGAATCTTTATGAACAGATAGAGCCTTATGCTACAGGGTTTTTAAAAGTTTCTGATGTTCATACTATCTACTGGGAACAATCTGGGAATCCTTCTGGTCATCCGGTTGTATTTCTCCATGGGGGTCCAGGAGGTGGAACTTCGCCGAGTAATAGAAGATTTTTTGATCCTGAGTTTTATCGAATTATTCTCTTTGATCAGAGAGGAGCTGGTAAGAGTACACCCCATGCTTGTTTGGAGGAGAATACAACATGGGATCTCATTAAAGATATTGAAAAACTAAGAGAGCACCTTGAAATTCCTGAATGGCAGGTGTTTGGTGGCTCATGGGGAAGTACGCTTGCTCTTGCATACAGTCAGTCGCATCCTGATAAGGTCACTGGGATTGTTCTAAGAGGGATCTTCTTATTGAGGAAGAAAGAGATTGATTGGTTTTATGAAGGCGGCGCTGCTGCAATATACCCTGATGCTTGGGAGCCATTTAAGGATCTTATACCAGAAAATGAAAGAGATTGCTTTGTGAAGGCCTATCACAAGAGATTGAATTCTGATGACTTGAACACACAATATGAGGCTGCTAGGGCGTGGACCAAATGGGAAATGATGACTGCTCATTTGATACCAAATGAAGAGACTATTAAGAAAGGGGACAGTGATGAGTTCTCACTGGCTTTTGCAAGGATTGAGAACCATTACTTTGTAAATAAAGGATTCTTCTCTACGGATTCTCATCTCTTGGATAATATTGATAAAATCAGGCACATCAATGCTGTAATTGTACAGGGAAGATATGATTGTTGTTGCCCAATAATGTCAGCATGGGATCTGCATAAAGCTTGGCCAGAGGCAGATTTTAAGGTGGTTCCAGATGCAGGGCATTCTGCTAATGAACCGGGCATAGCAGCTGAACTTGTGGCAGCAAATGAGAAGCTGAAGAACATTATTAGGACCAAGTGAAATCATTAATCAACCAGTCATAATGTTTCTTT
>Amicrohylla_TRINITY_DN4214_c0_g1_i1-AT2G14260
ATTTTATAGATGCCCATGTAATTTACCCCTATCAACTTCTCAAATGAATTTAGGGCTTTTTCATAAGACTCTTCTTCCTCACTTCACTGCTACTTCACTTTCCATCCCCTCCCAATTTTTCTTCACAAATCCCCACAACAAGATTCCCACTTTTACAGGAGGAAAGAATTTATTCTTGAGGGCTCAAAATTCTTGCAATAAGAGTGAATCAATAGAGCTAACTGCAGAGTCAATGGATTCAAAGGAAGGTGTTCAGGAGCTAAACAAGAATCTTTATGAAAATATAGAGCCATATGCTACTGGGTTCTTAAAAGTTTCTGATATTCACACAATATATTGGGAGCAATCTGGAAATCCATCTGGCCATCCAGTTGTATTTCTCCATGGCGGTCCAGGAGGTGGAACATCACCAAGTAATAGAAGATTTTTTGATCCTGAATTCTATCGCATTATTCTCTTTGATCAGAGAGGAGCTGGTAAGAGTACACCACATGCTTGTTTGGAGGAGAATACAACATGGGAACTCATTAAAGATATTGAAAAACTTAGAGAGCACCTTGAAATTCCTGAATGGCAGGTGTTTGGTGGCTCATGGGGAAGCACACTATCTCTTGCATACAGCCAGTCTCATCCTGATAAGGTCACTGGGATTGTCCTTCGAGGGATCTTCTTATTGAGGAAGAAAGAGATTGATTGGTTTTATGAAGGTGGTGCTGCTGCAATATACCCTGATGCTTGGGAGCCTTTTAGAGATCGTATACCAGAAAATGAAAGAGACTGCTTTGTGAAGGCCTACCACAAGAGATTAAATTCTGATGACATGAACACACAATATGAGGCTGCTAGGGCATGGACCAAATGGGAAATGATGACTGCTCATTTGCTACCAAATGAAGAGACTATTAAGAGAGGGGACAATGATGATTTCTCACTGGCTTTTGCAAGGATTGAGAACCATTACTTTGTGAATGAGGGATTCTTTTCAACAGATTCACATCTCTTGGATAATATTGATAAGATCAAGCATATCGATGCTGTAATTGTACAGGGAAGATATGATTGTTGCTGCCCCATGATGTCGGCATGGGATCTTCATAAAGCTTGGCCAGAGGCAGATTTTAAGGTGGTCTCAGATGCAGGGCATTCTGCTAATGAACCAGGCATAGCAGCAGAACTTGTAGCAGCAAATGAGAAGCTGAAGAACATCATTAGGAATAGGTGAATAACTTTAGAAGCATATGTTTGGACACAGGTTTCTTGAACTATTTCCTCCTGTTTTACGATCAGATTGAAAACCACAAAGTTTTTTGTTGCTTTAATGAAATTCATGGATTCCTCAAATTCTTATATCACAACCTGCAGAATTTCCATGTCCAA
>Aparvifolia_TRINITY_DN8934_c0_g1_i1-AT2G14260
AATCATCAAGCATTTTATTATTTTATAGATGCCCATGTAATCTACCCCTATCAACTTCTCAAATGAATTTAGGGCTTTTTCATAAGACTCTTCTTCCTCACTTCACTGCTACTTCACTTTCCATCCCCTCCCAATTTTTCTTCACAAATCCCCACAACAAGATTCCCACTTTTACAGGAAAGAATTTATTCTTGAGGGCTCAAAATTCTTGCAATAAGAGTGAATCAATAGAGCTAACTGCAGAGTCAATGGATTCAAAGGAAGGTGTTCAGGAGCTAAACAAGATTCTTTATGAACATATAGAGCCATATGCTACTGGGTTCTTAAAAGTTTCTGATATTCACACAATATATTGGGAGCAATCTGGAAATCCATCTGGCCATCCAGTTGTATTTCTCCATGGCGGTCCAGGAGGTGGAACATCACCAAGTAATAGAAGATTTTTTGATCCTGAATTCTATCGCATTATTCTCTTTGATCAGAGAGGAGCTGGTAAGAGTACACCACATGCTTGTTTGGAGGAGAATACAACATGGGAACTCATTAAAGATATTGAAAAACTTAGAGAGCACCTTGAAATTCCTGAATGGCAGGTGTTTGGTGGCTCATGGGGAAGCACACTATCTCTTGCATACAGCCAGTCTCATCCTGATAAGGTCACTGGGATTGTCCTTCGAGGGATCTTCTTATTGAGGAAGAAAGAGATTGATTGGTTTTATGAAGGTGGTGCTGCTGCAATATACCCTGATGCTTGGGAGCCTTTTAGAGATCGTATACCAGAAAATGAAAGAGACTGCTTTGTGAAGGCCTACCACAAGAGATTAAATTCTGATGACATGAACACACAATATGAGGCTGCTAGGGCGTGGACCAAATGGGAAATGATGACTGCTCATTTGCTACCAAATGAAGAGACTATTAAGAGAGGGGACAATGATGATTTCTCACTGGCTTTCGCAAGGATTGAGAACCATTACTTTGTGAATAAGGGATTCTTTTCAACAGATTCACATCTCTTGGATAATATTGATAAGATCAAGCATATCAATGCTGTAATTGTACAGGGAAGATATGATTGTTGCTGCCCCATGATGTCAGCATGGGATCTTCATAAAGCTTGGCCAGAGGCAGATTTTAAGGTGGTCTCAGATGCGGGGCATTCTGCTAATGAACCAGGCATAGCAGCAGAACTTGTAGCAGCAAATGAGAAGCTGAAGAACATCATTAGGAATAGGTGAATAACTTTAGAAGCATATGTCTGGACACAGGTTTCTTGAGCTATTTCCTCCTGTTTTACGATCAGATTGAAAACCACAGTTTTTTGTTGCTTTAATGAAATTCATGGATTCCTCATATTCTTATATCACAACCTG
>Hyalis_TRINITY_DN11629_c0_g1_i1-AT2G14260
ATGAGTGCCTGTATTTACCCACATCAATTTTGTAGCTTCTCAAATGAGGTTAGCGCTTCTACAAAAGACTCTTCTCCCTCACTTGGCTGCTACTCCACCTGCTCTCTCCTCCCAATCCCATCATATCTTCTTCGCATCTCCCCACAACAAGAATCCCAATTTCATAGGGGGAAGGAATTTAGTATTGAGGGCTAAGAATTCTTGCAATAAGAGTGAATCACTACAGCTAAATACAGAATCAATGGATTCAAAGAAAGAGTTTCCGGGGTTGAACAAGAATCTTTATGAACAAATAGAGCCATATGCAACTGGGTTTTTGAAGGTTTCCGATCTTCATACAATCTACTGGGAGCAGTCTGGAAATCCTTCTGGCCATCCGGTTGTATTTCTCCATGGGGGGCCAGGAGGTGGAACTTCACCAAGTAATAGAAGATTCTTTGATCCTGAATTCTATCGTATTATTCTCTTTGATCAGAGGGGAGCTGGTAAGAGCACGCCCCATGCTTGTTTGGACGAGAACACAACATGGGACCTTATTGATGATATCGAAAAACTAAGAAAACACCTTGAAATTCCAGAATGGCAGGTGTTTGGTGGATCATGGGGAAGCACACTGGCTCTTGCATACAGCCAGTGCCATCCGGAAAAGGTCACTGGGATTGTCCTTAGAGGAATCTTCTTATTGAGGAAGAAAGAGATCGATTGGTTTTATGAAGGCGGTGCTGCAGCAATATACCCTGATGCTTGGGAGCCATTTAGAGATCTTATACCAGAAAATGAAAGAGACTGCTTTGTGAAAGCCTACCACAAGAGATTGAATTCTGATGACTTGAACACACAACATGCAGCTGCTAGGGCATGGACCAAATGGGAAATGATGACTGCTCATCTTCTACCAAATGAAGAGACCATTAAGAGGGGAGACAATGACGATTTCTCGCTGGCTTTTGCAAGGATTGAGAACCATTACTTTGTAAATAAAGGATTCTTTTCAACGGATTCTTATCTCTTGGATAATATAGAGAAGATCAAGCATATCAATGCTGTAATTGTACAGGGAAGATATGATTGCTGCTGCCCCATGATGTCAGCATGGGATCTTCATAAAGCTTGGCCAGAGGCAGATTTCAAGGTGGTTCCAGATGCAGGGCATTCTGCCAATGAACCAGGCATAGCAGCCGAACTTGTAGCTGCAAATGAGAAGCTGAAGAACATCATTAGGACCAGTTGACTTTAAAAACATAAGTTTGAACACTGGTTACAAAACTTTGAGCTATTTGCTCCAGTTCTAGGATCAGACGGAAAACCATTAGAGCTTTCCGTTGCCATATCAAGAACCATGGATGAGATTCTACTGCTTCATAGCAGCATATTGAAATTAGTCACTCGGTCTGCCTCACGATCATCTGTTCTTCCTTATCGTTTTTTTCTTAACTTTTTTGTGCTTTATGTTTCTAGACAGTTTTGATTTTGATTGGCACAAAACAAAACAATGCACAAGCTTGCTTGCTTGTTGTCACGGGGTTATTGCTTTCCCGAAATCTACTTGTGCGGCT
>Moquiniastrum_TRINITY_DN6241_c0_g1_i2-AT2G14260
AAAAGAAGAAATTGTAGAACCTCCATTAGAATACATGGCAAACCAAACCTAATAATTGGGCATTTGATGAGTTTCATGTATTTACCCATATCAATTTAGCAGGCTTCTCAAATGAGGTTAGGGCTTTTACAAAAGActcttcttcctcacttcactgctactccccttcccctctcctcccaatcctatcatctcttcacatttccCCACATCAAGAATCCCAATTGCGCAGGACGAAGAAATTTGGCGTTGAGGGCTCAGAATTCTTGCAATAAGAGTGAATTACAACAGCTAGACACAGAATCAATGGATTTAAAGAAAGAGTTTCCAGAGTTAAACAAGAATCTTTATGAACATATAGAGCCGTATACTTCTGGGTTTCTAGAAGTTTCTGATCTTCACACAATCTACTGGGAGCAGTCTGGAAATCCTTCTGGCCATCCGGTTGTATTTCTCCATGGAGGCCCAGGAGGTGGAACTTCACCAAGTAATAGAAAATTCTTCGATCCTGAATTCTATCGCATTGTTCTCTTTGATCAGAGAGGAGCTGGGAAGAGCACACCCCATGCATGCTTGGAGGAGAACACGACATGGGACCTCATTGAAGATATCGAAAAATTAAGAAAACACCTTGAAATTCCAGAATGGCAGGTGTTTGGTGGCTCATGGGGAAGCACACTTGCTCTTGCATACAGCCAGTCCCATCCTGATAAGGTCACTGGAATTGTCCTTAGAGGGATCTTCTTATTGAGGAAGAAAGAGATTGATTGGTTTTACGAAGGCGGTGCCGCCGCAATCTACCCTGATGCTTGGGAGCCATTTAGAGATCTTATACCAGAAAATGAAAGAGACTGCTTTGTGAATGCCTACCACAAGAGATTGAATTCTGATGACTTGAACACACAATATGCAGCAGCTAGGGCATGGACCAAATGGGAAATGATGACGGCTCATTTGCTACCAAACGAAGAGACTATTAAGAGAGGGGACAATGACATATTCTCGCTGGCTTTTGCAAGGATCGAGAACCATTACTTTGTAAACAAGGGATTCTTTTCGACAGATTCATATCTCTTGGATAATATTGAGAAGATCAAGCATATCAATGCCGTAATTGTACAGGGAAGATATGATTGTTGCTGCCCCATGATGTCGGCATGGGATCTTCATAAAGCTTGGCCAGAGGCAGATTTTAAGGTGGTTCCAGATGCAGGGCATTCTGCAAATGAACCAGGCATAGCAGCAGAACTTGTAGCTGCAAATGAGAAGCTGAAGAACATCATTAGGAATCGATGAATTTTAAAAATCATTATGTTTGAACACAAAGGTACAAAAACTTTGAGCCATTTGCTCCAGTTTTAGGATCAGATTGAAAATCATAAGAGCTTTCTTTTGCCGTATTGAAAACCATGGATGAGAGATTCTGCTGCTTCATAGCATCACTTCTGCCTTCTGCTTTCTTTTTATTCCCAGGCGAGATC
>Stifftia_TRINITY_DN15681_c0_g1_i3-AT2G14260
GTAATAATTGGGCATTTGATTGGTGCCATGTATTTACCCATATCAATTTTGTTGGCTCTCAAATGAAGTTAGGGCTTGTGCAAAAGACTCTTCTCTCTCACTTCACTGCTACTCCACCTGCCCTCTTCTCCCAATCCCATCATCTATTCTTCACATTTCCCCGCAACAAGAACCCTAATTTCACAGGACGAAGGAATTTAGTGTTGAGGGCTCAGAATTCTTGCAATAAGAGTGAATCACAACTAAACATAGAATCAATGGATACAAAGAAAGAGTTTCCGGAGTTAAACAGGAATCTTTATGAACATATAGAGCCATATGATACTGGGTTTTTAAAGGTTTCTGATCTTCACACAATCTACTGGGAGCAGTCTGGAAATCCTTCTGGCCATCCAGTTGTATTTTTCCATGGGGGGCCAGGAGGTGGAACTTCACCAAGTAATAGAAGATTCTTTGACCCTGAATTCTATCGCATTATTCTCTTTGATCAGAGAGGAGCTGGTAAGAGTACACCCCATGCTTGCTTGGAGGAGAACACAACATGGGACCTCATTGAAGATATCGAAAAACTAAGAAAACACCTTGAAATTCCAGAATGGCAGGTTTTTGGTGGCTCATGGGGAAGCACACTTGCTCTTGCATACAGCCAGTCCCATCCTGATAAGGTCACTGGGATTGTCCTTAGAGGGATCTTCTTGTTGAGGAAGAAAGAGATTGATTGGTTTTATGAAGGCGGTGCTGCCGCAATATACCCTGATGCTTGGGAGCCATTTAGAGATCTTATACCAGAAAATGAAAGGGACTGCTTTGTGAATGCCTACCACAAGAGATTGAATTCGGATGACTTGAGCACACAATATGCAGCTGCTAGGTCATGGACCAAATGGGAAATGATGACTGCTCATTTGCTACCAAACGAAGAGACTATTAAGAAAGGGGACAATGATGCTTTCTCCCTGGCTTTTGCAAGGATTGAGAACCACTACTTTGTAAATAAGGGATTCTTTTCAACCGATTCACATCTCTTGGATAATATTGAGAAGATCAGGCATATCAACGCTGTAATTGTACAGGGAAGGTATGATTGTTGCTGCCCCATGATGTCGGCGTGGGATCTTCATAAGGCTTGGCCAGAGGCAGATTTTAAGGTGATTCCAGATGCAGGGCATTCTGCCAATGAACCAGGCATAGCAGCAGAACTTGTGGCTGCAAACGAGAAGCTGAAGAACATCATTAGGGCTAGTTGACTTTAAATCATAAGTTTGAACACAAAGGTACGAACTTTGAGCTATTTGCTCTAGTTCTAGGATCAGATTGAAAACCATAAGAGCTTTCTGTTGCTGTATCGAAAACCATGGATGAGTTCAAAGCATAAGAGCTTTCTGTTACAGTCGCTTGTTGTGCTCCAATAAAAAGTAAAATTTCTAC
>Bidens_YL_Trinity_TRINITY_DN6133_c0_g1_i1-AT2G14260
TTTTAAATTAACTCTAACACCTTAATTGGAATCCATCAAACACCTATTAACCAATTGGGCGTTTCAATCGGTTCTTTAACAGATGAATTTAGGTCTTATTCAAAACACTCTGTTTCCTCACTTCACTTCCACTCCTCATTCTACACCCTCTCAATTCTTCTTATTAACATCTACCCACTTCAAGATTCCCACTTTCACAGGTGGAAAGAATTTGGTGTCTAGGGTTAAGAGTTCTTGGAATAAGAGTGAGTCTGTGCAGGTGGTTACCGAATCGATGGAATCGAAGAGTGAGTTGAATAGGAAGCTTTATGAGGAGATTGAGCCCTATGGTACTGGGATGTTAAAAGTTTCTGATGTTCATACAATTTACTGGGAGCAGTCTGGGAATCCTTCTGGTCATCCGGTTGTATTTCTCCACGGGGGTCCCGGAGGCGGAACTTCACCGAGTAACAGAAGATTTTTCGATCCTGAATTTTATCGAATCATTCTCTTCGATCAGAGAGGAGCCGGTAAAAGTACACCACATGCTTGTTTAGAGGAGAATACAACATGGGATCTTGTGAAAGACATTGAAAAACTAAGAGAACACCTTAAAATTCCCGAATGGCAGGTATTTGGTGGGTCATGGGGAAGCACGCTTGCTCTTGCATACAGTCAGTCTCATCCCGATAAGGTGACCGGGATTGTGTTAAGAGGGATCTTCTTATTGAGGAAGAAAGAGATTGATTGGTTTTACGAAGGCGGTGCTGCTGCAATATTTCCTGATGCTTGGGAACCGTTTAGAGATCTTATACCGGAAAATGAAAGAGATTGTTTTGTGAAGGCATATCACAAGAGATTGAATTCTGATGACTTGAACACACAGTATGAGGCTGCTAGGGCGTGGACTAAATGGGAAATGATGACGGCTCATTTGATACCAAATGAAGAGACTATTAAAAGAGGGGACAACGATGCTTTCTCACTGGCTTTTGCAAGGATTGAGAACCATTACTTTGTAAATAAGGGATTCTTTTCTACAGATTCGCATCTCTTGGACAATATCGACAAAATCAAGCATATCAATGCGGTCATTGTACAGGGAAGATATGATTGTTGTTGCCCCATGATGTCAGCATGGGATCTGCATAAAGCTTGGCCCGAGGCAGATTTTAAGGTGATTCCAGATGCAGGGCATTCGGCTAATGAAGCAGGCACATCGGCAGAACTTGTAGCAGCAAATGAGAAGCTGAAGAACATTATTAGGAACAAGTGACTTTGTTAACGAATCACAAGGCTTTTACTTTTGAGCTATATGCTTTTGTTTTAGGATGAGATTGAAACCACAAGAGCTTCCGGTTTGCATAATAATCCATGGGTGTGATTCTGATGTTTGAACTACTTTTATTTGTAGAAAGTTTATCAGTTTCAAAGTTTTCACATTAGTAAACAAAAGGATGC
>Centrapalus_pauciflorus_TRINITY_DN7740_c0_g1_i1-AT2G14260
TTCCCATATCAATAATTTTAGGTTCTCAAATGAGTTTAGGGCTTGGGCTTCTTCTGCAAAACACTCTTCTCCCTCACTTCACTACTGCTACTCCACTTTCCATCTCTTTTACATTTCCCCACAAGAATCTCACTCTCTCAGGACGAAGGAATTCAGTATTGAGAGCTCGGAAGTCTTGCAGTAAGAGTGAATCTCTAGGGATAAACACAGAATTAATGGATTTAAAAAAGGAGGTTCAGGAGTTCAACAATAATCTTTATGAACAGATAGAACCGTATGCTACTGGTTTTTTAAAAGTTTCTGATCTTCATACAATCTACTGGGAGCAATCTGGAAATCCTTCTGGCCATCCAGTTGTATTTCTCCATGGGGGGCCAGGAGGTGGAACTTCACCAAGTAATAGAAGATTTTTTGATCCTGAATTCTATCGCATTATTCTCTTTGATCAGAGAGGAGCTGGTAAGAGCATGCCCCATGCTTGTTTGGAGGAGAACACAACATGGGACCTCATTAGTGATATCGAAAAACTAAGAGAACACCTTGATATTCCAGAATGGCAGGTGTTTGGTGGCTCATGGGGAAGCACACTTTCTCTTGCATACAGCCAGTCCCATCCTGATAAGGTCACCGGAATTGTCCTTAGAGGGATCTTTTTACTGAGGAAGAAAGAGATCGATTGGTTTTATGAAGGCGGTGCTGCCGCAATATACCCTGATGCTTGGGAGCCATTTAGGGATCTTATACCTGAAAATGAACGAGACTGCTTCGTGAAGGCCTACCACAAGAGGCTGAATTCCGATAACTTGAATACACAATATGAGGCTGCTAGGGCATGGACCAAATGGGAAATGATGACTGCTCATTTGCTGCCAAACGAGGATACTATTAAGAAAGGGGAAAATGATGATTTCTCGCTGGCTTTTGCAAGGATCGAGAACCATTACTTTGTAAATAAGGGATTCTTTTCAACAGATTCATACCTCTTGGATAATATTGAGAAGATCAAGCATATCAACACTGTAATCGTACAGGGACGATACGATTGTTGCTGCCCCATGATGTCGGCATGGGATCTGCATAAAGCTTGGCCAGAGGCAGATTTCAGGGTGGTTCCAGATGCAGGGCATTCTGCTAATGAACCAGGCATAGCTGCAGAACTTGTAGCAGCAAATGAGAAGCTGAAGAACATCATTAGGACCAAGTGACTATAAAATCATATGTTTCGACACAAAGCTTTGAGCTATGTTCTTCAGTTTTAGGATCAGATTGAAAACCACAGAGATTTAAATCCATAGATGAGATTGTGATTTTTATTTTTTTAATTCTAGACTTTTTACTTTCGTAGTCTCAAGAGTGGCATTTTTGACCTAATGGAAGAAACGGAAA
>Elephantopus_transcriptome_node_26387-AT2G14530
TCATCAGCCTGCGATTACTCAGAGGGCAAGTGGTTCTACGATCCGACCGTCAGACCTAATCGGTATGACGAGACGTGTAAAGAGATATACAAAGGCTGGAATTGCCTTGCTGGTAATAGATCCGGTGCGGCGGAGATCTCTAAGTGGCGTTGGCAGCCTAATCACTGTGCACTTCCACAGTTTGATCCACTTCGGTTTCTCGAATCCTATAGAGACATCAGTATCGGGTTTGTTGGTGACTCCTTAAATAGGAATATGTTTGTTTCTCTATTCTGTTCTCTGAGACGTGTAACTGGTGAAGTAAAGAAGTGGCGTCCTGCTGGAGCTGATCGTGGCTTTACATTTCTGAAGTACAACCTCACTATAGCATATCACCGAACAAATCTGTTGGCACGTTATGGTAGGTGGTCAGCTGATGCTAGGGGTGGCAAGCTGGAATCACTTGGATATAAAGAGGGCTACAGAGTTGATGTTGATATACCTGAAGGAACATGGGCAGATGCTCCAAGTTGTCATAATATTCTCATATTTAACACTGGACACTGGTGGTGGGCCCCTTCCAAGTTTGATCCTGTAAAATCCCCTATGCTTTTCCATGAAAATGGTCAGCCACTGGTGCCGCCTTTATCTCCTGAAATTGGGCTTGATGTAGTTTTAAGTCGCATGATATCATATGTGGAAGAAAAGGCAAAACCAGGGACAGTTCTATTTTTTCGCACTCAATCTCCTCGGCATTTTGAAGGTGGTGACTGGTACGAAGGCGGTTCCTGTCCACGTTTGCAGCCATTATCACCACAGGAGGTTGAGCAATTCTTTTCTGTGAAAAACAATGGAACGAATGTGGAAACACGGCTAGTGAATGAGCACCTATATGAAGCCGTTAAGGATTCTGCTTTCCACTTACTGGATATTACACGTATGAGCGAGTTTAGAGCAGATGCTCACCCTTCTTCAGCTGGTGGAAAGAAACACGATGATTGCATGCACTGGTGCTTACCTGGGATTACAGATGCTTGGAATGATTTGTTTATTGCACAATTAAGTAGCATTAAGGTACGTAAG
>Eclipta_TRINITY_DN17663_c0_g1_i1-AT2G14530
AGCAGTGCGGCGGCGATCAGGGCGGTTAAcaccgtcaccaccaccaccaccaATAATAATGGCTTCAAACCACCATTACAAGAGTAGACCTCACCAACCTCTCTCTTCGTCTTCTTCCTCCACCACCTACTTGTACATCTTCATCTCCATCATCGCCCTCACCGCTCTTTTTCTCCTCTCCTCTCACCCTACGATACCACCGATCGCCGTCGATTTGGAAAAACCGATCAAGCAATACGTATCTGATGATAATGGAGCAGCAGCAGCCTGCGATTACTCCGAGGGCAAGTGGTTCTACGATCCAACGGTCAGATCTCCGCGGTACGATGAGACGTGTAAGGAGATATACAAAGGATGGAATTGCGTTGCTGGTAATAGATCCGGTGCGTCGGAGATTGTTAAGTGGCGTTGGCAGCCTAATCACTGTGCACTTCCACAATTTGATCCACTTAGGTTTCTCGAATCGCACAGGGATATTAGTATCGGGTTTGTTGGCGACTCCTTAAATAGGAACATGTTTGTTTCTCTTTTCTGTTCTCTAAGACGCGTTACTGATGAGGTAAAGAAGTGGCGTCCTGCTGGAGCTGATCGTGGCTTTACTTTTCTCAAGTACAACCTCACCATAGCATATCACCGAACTAATCTGTTGGCACATTATGGTAGGTGGTCAGCCAATGATAAGGGTGGTGAGCTGGAATCTCTAGGGTATAAGGAAGGTTACAGAGTTGATGTTGATGTACCTGAAGGAACATGGGCAGAGGCTCCAAGTTTTCATGACATTCTCATTTATAACACTGGCCACTGGTGGTGGGCCCCTTCCAAGTTTGATCCTGTAAAATCCCCAATGCTTTTCCATGAAAATGGTCAGCCATTGATGCCACCCATATCTCCTGAAGTTGGGCTTGATGTAGTTTTAAGAAACATGATATCATATGTGGAAGAAAAGGCGAGGCCAGGGACCATTTTATTTTTTCGCACTCAATCTCCTCGGCATTTTGAAGGTGGTGACTGGGACCAAGGTGGTTCTTGTGCACGTTTGCAGCCATTACAACCGCAGGAGGTTGAAGCTTTTTTTTCTGTGCAAAATAACGGAACAAATGTTGAAACACGTCTTGTGAATGAACACCTATATGAAGCACTTAAGGGTACTGCTTTTCGATTACTGGATATTACACGTATGAGCGTGTTTAGAGCAGATGCTCATCCTTCTTCAGCTGGTGGAAAGAAACATGATGATTGCATGCACTGGTGCTTACCTGGCATTACAGATACTTGGAATGATTTGTTTATTGCACATCTAAGTAGCATCAAGGTTCGTTAACTGCATATTTATCTTCCACATATGCTGACATGTAGATTGTACATTTTACATTATTTTAGTAGGATTAGTTACATTCCTTTACCTTTCTGTTATTGTAGCATATATTTACCTTGTATTATACCATTACTTTTTCTTATTCCTATTTGGGCGTTGCAATTTATTAGAATCCC
>Bidens_YL_Trinity_TRINITY_DN14808_c0_g1_i1-AT2G14530
TGATATTAAATAATAAATCTAGCTATCACACCGTCACCAGAAAGCAACAACCGGCGATCCGGGTGACGCCACCGCAAATGGCCACAAACCACCATCACAAAAAACCcatctacagcagcagcagcagctacctgttcatattcatcttcatctccatcctcctcctcacctctctcttcctcctctccCCAAACCACACCGCCACCATAACCATTCCATCAATTAAACCCATCAACAACAACTGCGATTACTCTGACGGCAGGTGGCTCTACGATCCCACCCTCGGATCCTCTTCACGCTACGACCATACGTGTAAGGAGATCTACAAAGGCTGGAACTGCGTTAACAGATCCGGTGCCAGTGAGATTGTTAAGTGGCGCTGGCAGCCTAGTCACTGTGCCCTTCCAATGTTTGATCCCATTTGGTTTCTCCACTCGCATAGGGATCTTAGTATCGGATTTGTTGGTGACTCCTTAAACAGGAACATGTTTGTTTCACTTTTCTGTTCTTTAAGACGTGTTACTGATGAAGTGAAGAAGTGGCGCCCCGTTGGAGCTGACCGCGGCTTTACTTTTCTCAAATACAATCTCACTATAGCATACCACCGAACTAATCTGTTGGCACGTTATGGTAGGTGGGCGGCCAATGATAAGGGCGGTGAGCTGGAATCTCTAGGGTATAAAGAAGGTTACAGAGTTGATGTCGATATACCTGACGGGACATGGGCAGAGGCTCCAAGTTTTCATGACATTCTCATTTTCAACACTGGCCATTGGTGGTGGGCCCCTTCCAAGTTTGACCCTGTAAAATCCCCTATGCTTTTCTTTAAAAATGGTCAGCCGTTGATACCGCCTGTATCTCCTGAAATTGGACTTGATATAGTTTTAAGACACATGATATCATACGTGGAAGAAAAGGCAAGGCCCGGGACGGTTCTGTTTTTCCGCACTCAATCCCCTCGGCATTTCGAAGGTGGTGATTGGAACGAAGGTGGTTCCTGTAAACGTCTGCAGCCATTATCACCACACGAGGTTGAAAAGTTCTTTTCTGTGCAAAATAACGGAACAAATGTTGAAACACGGGTAGTAAATGAACACCTATTTGAAGCAATTAAGGGTACTGCATTTCGGTTATTGGATATTACACGTATGAGTGAGTTTAGAGCCGATGCTCATCCTTCTTCCGCTGGTGGAAAGAAGCATGATGATTGTATGCATTGGTGCTTACCTGGCATTACTGATACATGGAATGATTTGTTTGTTGCGCGTTTAAGTAGCATCAAGGTACGACGCTAACTTATATTTGTCATCCACATATGCGCTGACATGTAGATTGTACATTTCACATTGTTTTAGTATTAAGTAGTTATTTAGTTATTCGTATCATATATTTATCTTGTATAATGC
>Chuquiraga_TRINITY_DN7218_c0_g1_i1-AT2G15230
TAGTAATTGCAACTAGTCAACTTCTGACTCACTCACCCTCTCATACACTTCTCGGTTAAATATGGCGACGCCGGTCGCCGCGGGGGTGCTGTTGGCGCTCACCTTCTCCGTCTACTTCTCCTGCGCCGAGAACTTCACGTCCGACTTAATCATCGGACATAGCCAGTCTTACGACGGGGGTTTATGTGTTAATCGCGTCGAACCTTCTGGTTACCCTTGCTTAGAACACACGACTCAGACAAAGGATGGTTTTTTGCTGGGTCTTCAACGCGTTTCGTCAGGTGTTTCCAATTGGAGAGTACAGAAGGCGTCTCCTGTTTTGCTCCTACATGGACTCTTTATGGGTGGTGATGCTTGGTTTATGGATTCCCCAAATCAATCATTGGGCTTTATTCTTGCTGACCGTGGTTTTGATGTTTGGGTTGGAAATGTGCGTGGGACAAAATGGAGTCATGGGCATATCTCTCTATCAGATGGAGACAAGGATTTTTGGGATTGGAGCTGGCAAGAGATGGCTCTTTATGATCTCGAGGCAATGCTCAGTTATATAAATTCCCAAACTAGTGCCAAAGTTTTCGTTGTGGGACATTCACAGGGAACAATAATGTCCTTAGCAGCTTTTACCCAACCAGATATTGTCAATATGGTTGAGGCTGCTGCTCTTCTTTCTCCTATATCATACTTGGATCATATCACGTCTAAGTTTGTTCTTAATCTTGTTCATATGCATCTTGATGGGGCACTTGGATTACTGGGGTTCCATCAACTGAACTTTAAAAGTGACATGCTCACCAACATCATAGATATGGCTTGTGATGGGGGTTTAGATTGCAGTGATATGCTAGCATCCATCACAGGCGACAACTGCTGTTTTAACAGCACTCGTGTGGATTTCTATCTAGAATATGAACCTCATCCTTCGTCGTTGAAGAACTTAAAACACCTCTTCCAAATGATACGCAAAGGCACGTTTGCAAGATATGACTACGGAAGCTTGAAAAATCTAGTACGATATGGCCAAACAAAACCGCCAACGTTTGATCTTAGCCAAATACCTGAATCGTTGCCTTTGTGGATGGGTCACGGTGGAAACGACGCTTTGGGAGATATAACGGACGTGCAACACACCCTTAGGGAACTGCTGTCGAAGCCAAAGGTTGTGTTTCTGGAGAAGTATGGTCACATAGACTTCCTATTGAGTACCAGTGCTTATGAAGATCTTTACGACAACATCATCGACTTCTTTAGGTCATGTGGAGAATCTACCGATTCATAAGAAAGAATTATTTCCTAGATATGTAAAGCGATTTGTTTGCTGTATTTAATAGTTGGAGATTGATACTACACTTGTATTTCCTTCTTTCAGAATAATACTTGTCTAGGTTCTTTCATTATTTTTTCTTGAAAAACAATGGTATTCGGGTCTGTAATTAACCCATCAACATGTACATGTACATGTACCGGGG
>Cicerbita_plumieri_TRINITY_DN20196_c0_g1_i3-AT2G15230
TGAAAAATGAAAATATCACTTGAAGGAGAGTTCATAATGCTTCACAAGAAGTAGTTGTTGGTAAATCCAACAACCATATACGCTGCTGCGACTTGTCCACCTCTGATTCATTCGTCGATTGATATGGCATCATCCATCCTACAAGCGTTGATGTTCGTGGTTGCCTTATCGCTGTGCATCTCTTCCACTGAGTGTTTAACCGGAGACTTGATCATCGAACATAGTCAGCCTGTAGACGGTGGTTTGTGTTTTAATCTCATCGGACCTTCTGGTTATACTTGCTTAGAACACACGGCTCAAACAAAGGATGGTTTCTTGTTAGGGCTTCAACGTGTGTCATCAGGCATTCTTAATTTGGGAGCACAAACCGGACCTCCAGTTTTGCTCCTACATGGACTCTTTATGGGTGGTGATGCTTGGTTTATGGATTCCCCAAATGAATCATTGGGTTTTATTCTTGCTGACCATGGTTTTGATGTTTGGGTTGGAAATGTTCGTGGAACAAAATGGAGCCATGGCCATGAATCTTTATCAGATGAAGACAAGGAGTTTTGGGATTGGAGTTGGGAAGAGATGGCTCTTTATGATCTTGAAACAATGCTGAGTTATATAAATTCCAAAACTAGCTCCAAAGTTTTTGTTGTGGGACATTCACAGGGAACAATAATGTCATTGGCTGCTTTTACTCAACCAGATATTGTTAGCATGGTTGAGGCTGCTGCTCTTCTTTCTCCTATATCATATTTGGATCACATCACATCTAAATTAGTTCTTAATCTTGTTCATATGTATCTTGACGAGGCACTTGGGTTACTGGGAATGCATCAACTGAACTTGAAAAGTGACATTCTCACAAACATGATAGAGTCTGCTTGTGATGGGCATTTAGATTGCAGTGATATGTTAGCATCCATTACAGGTGAAAACTGCTGTTTTAACAGCAGCCGTGTGGATGTGTATCTTGAATACGAACCTCATCCTTCATCTGTAAAGAACTTGAAGCATCTTTTCCAAATGATCCGCAAAGGTACATTTGCAAGGTACGACTATGGTACTATAAAGAATCTTCTACAATATGGAAAATTGAAACCACCAGCATTTGATCTTAGCAAAATCCCAAAATCATTGCCTATATGGATGGCTTATGGGGGAAACGATGCTTTGGGAGATGTGATTGATGTGCAACATACACTAAAAGAATTAAAATCAAAACCAAATGTTTTGTTTTTGGAGGATTATGGCCATATAGACTTCTTGTTAAGCACAAGAGCATATGAAGATCTTTATGACAATATGATCAACTTCTTTAGGTCATGTGGAATGTCCCGTTAAAATTTCTACTTTTGGAGCCCAAAAGTAGAAATAAACTTATATAGATGTGTAGAGGATAATAGAGGGGTATAGTATATGTTAACATCAATAATATAAAGTAAATAAATTTAAAATATGCTAATCAAATCAAACACCAGTTATGAATTCAAGTGGATTTTTTATAGGGAAAAAAAATCC
>Dasyphyllum_TRINITY_DN1013_c0_g1_i2-AT2G15230
GTCAACGACACACTCATTTTTCACCTTCGCCTCTCTCCCTTATCGATAACATGGCGACGCCGGCCACCGCGGCGGTGCTGTTGGCCCTCACCTTCTCCGCCTACATCTCCTCCGCCGAAAATTTCACCTCCGACTCCATTATCGGACATAGCCAGTCTTACGACGGTGGTTTGTGCGTTCATCTCGTCGAACCTTCCGGTTACCCTTGCTTAGAACACACGACTCAGACAAAGGATGGTTTCTTGCTTGGTCTTCAACGTGTGTCATCAGCCACCGTCAATTTGAGAGTACAAAAGGCACCTCCTGTTTTGCTCCTACATGGACTCTTTATGGGTGGTGATGCTTGGTTTATGGATTTCCCGAATCAGTCATTGGGCTTTATTCTTGCTGACCGTGGTTTTGATGTTTGGGTTGGAAATGTGCGTGGGACAAAATGGAGTCATGGGCATATCTCTTTATCAGATGGAGACAAGGATTTTTGGGACTGGAGCTGGCAAGAGATGGCTCTTTATGATCTCGAGGCAATGCTTAGTTATATAAATTCCCAAACTAGTTCCAAAGTTTTCGTTGTGGGACATTCACAGGGAACAATAATGTCCTTAGCTGCTTTTACTCAGCCATATATTGTTAATATGGTTGAGGCTGCTGGTCTTCTTTCTCCTATATCATACTTAGATCACATAACATCTAAGCTTGTTCTTAATCTTGTTCATATGCATCTTGATGAGGCACTTGGATTACTGGGAATACATCAGCTGAACTTGAAGAGTGACATTCTCACCAACATCATAGATAAAGCTTGTGATGGGTTTTTAGATTGCAGTGATATGTTAGCATCCATCACAGGCAAAAACTGCTGCTTTAACAGCTCCCGTGTGGATTTCTATCTTGAATATGAACCTCATCCTTCATCATTAAAGAACTTGAAACATCTTTTTCAGATGATACGCAAAGGTACTTTTGCAAGGTACGACTATGGTAGTTTGAAAAATCTACTACAATACGGCCAATCAAAACCTCCATCATTTGATCTTAGCCAAATACCAGAATCATTGCCTTTGTGGATGGCTTATGGAGGAAACGATGCTTTGGGAGATGTGCTTGATGTACAACACACACTGAGGGAATTGCGGTCGAAACCAAATGTTTTGTATCTTGATAACTATGGTCACGTAGACTTCCTCTTGAGCACAAGTGCGTACGAAGATCTTTATGACTACATGATCAGGTTCTTTAGGTCATGTGGAAAGTCCAGTGATTTGTAGACATCCGCATACAAGTATATAGCCATGAATCTATGTCTTTTCAAGAATAATTTCAACGTTGATACATCAATGTATATATGTAAATTTTTTTTCTTCATTATATATACGAAACAATTCCAAGTTGGGGATTGATACTGGGACCAG
>Elephantopus_transcriptome_node_36253-AT2G15230
ACATCGCTCCGACGAGCGTTGTTGTTGGCGATCGCCTTGTCCTTCTGCTTCTCCTCCGCTGATTCTTTACCTGGAGACTCCATCATTGAACATAGCCAGTCCTACGATGGTGGTTTGTGCCTTAATCTCGTCCAACCTTGTGGTTATGCTTGCCTAGAGCATACGGCTCAAACAAAGGATGGTTTCATGCTTGGTCTTCAGCGTGTGTCATCAGGAATTACTAATTTTGCAGTAGAAAGCGCACCACCAGTTTTGCTTCTCCATGGGCTCTTTATGGGTGGTGATGCTTGGTTTATGGATTCCCCAAACCAATCATTGGGTTTTATTCTCGCGAACCGTGGTTTTGATGTTTGGGTTGGAAATGTGCGCGGAACGAAATGGAGCCATGGGCATTCATCTTTATCTGAAGGAGACAAGGAATTTTGGGATTGGAGCTGGCAAGAGATGGCTCTTTATGATCTTGAGACGATGCTCAGTTATATAAATTCCAAAACCAGCTCTAAAGTATTTGTTGTTGGACATTCACAGGGGACAATAATGTCTTTGGCTGCTTTTACTCAACCAGATATTGTTAAAATGGTTGAGGGTGCTGCTCTTCTTTCTCCCATATCATACTTAGATCACATCACGTCTAAGTTTGTTCTTAACCTTGTTCATTTGCATCTTGATGAGATGCTTGGATTACTCGGAATACATCAGCTGAATCTGAAGAGTGACATCCTCACCACCATCATAGAGTTGGCTTGTGATGGGCGTGTTGATTGCAGTGATTTGTTAGCATCCATTACAGGTGAAAACTGCTGTTTTAACAGCAGTCGTGTGGATTTCTATCTTGAATACGAACCTCATCCTTCGTCGTTAAAGAACTTGAAACACCTTTTTCAAATGATACGCAAAGGTACTTTCGCACGATATGACTATGGCAGTCTTAAAAATCTACTACAGTACGGCCAATCAAAACCACCAGCATTTGATCTTAGCCAGATCCCCGAATCATTGCCTATATGGATGGCTTATGGGGGGAACGATGCTTTGGGAGATGTGATTGATGTGCAGCATACCTTAAAGGAGCTAAGATCGAAGCCAAATGTCCTCTTTCTTAAGGACTACGGTCATATAGACTTCCTCTTGAGCACACAAGCATATGAAGATCTTTACGACAATATGATCAGATTCTTTAGGTCATGTGGAATGTCCAGCAGCTCT
>Trapopogon_pratensis_TRINITY_DN16383_c0_g1_i1-AT2G15230
GTCAAATAGTTATCCGAGAGAGAGCCTTATGCCTATTTGGGGGGGCCAAAACTATCTCTTGAAGACTTGATAAGTTGAAGCAGTGATGCTTACAAGAAGTAGTCGTTGGTAAATCCAATAACTATATAACCTGATACCACTGGTCCACCTCTGATTCACTCGTCAATTGATATGGGATCATCGGTCCTCCGAGGGTTCATCTTGGCTGTCGCCTTAACGCTGTGCATCTCCTCCGCTCAGTGTCTAACTAGCGACCCGATCATCGAACTTAGCCAATCTGTAGAAGGTGGCTTGTGCTTTAATCTCATCAAACCTTGTGGTTATTCTTGCTTAGAACACACGGCTCAAACAAAAGATGGTTTCTTGCTAGGGCTTCAACGCGTGTCACCAAACATTGTTAATTCAGGAGTACAAAACAAACCTCCCGTTTTACTCCTACATGGACTCTTCATGGGCGGTGATGCTTGGTTTATGGATTCTCCAAACGAATCATTGGGTTTTATTCTTGCGGACCGTGGTTTCGATGTTTGGGTTGGAAATGTTCGCGGAACCAAATGGAGCCACGGGCATGCATCTTTATCAGATGGAGACAAAGAGTTTTGGGATTGGAGTTGGGAGGAGATGGCTCTTTATGATCTTGAAACAATGCTTAGTTATATAAATTCCAAAACTAGCTCCAAAGTTTTTGTCGTAGGACATTCACAGGGGACGATAATGTCGTTGGCTGCTTTTACTCAACCAGATATTGTGAATTTGGTTGAGGCTGCTGCTCTTCTTTCTCCTATTTCATATTTGGATCACATCACATCTAAATTCGTTCTTAATCTTGTTCATATGTATCTTGATGAGGCTCTTGAATTACTGGGAATGCATCAACTTAATTTAAAAAGTGACATTTTAACAAACATGATAGAATCGGCTTGTGATGGGGATCGTGTAGATTGTAGTGATATGTTAGCATCCATCACAGGTGAAAACTGTTGTTTTAACAGTAGTCGTGTGGATGTGTATCTTGAATATGAACCTCATCCTTCATCTGTGAAGAATTTGAAGCATCTCTTTCAAATGATACGCAAAGGTACTTTCTCAAGATACGACTATGGTACTATAAAGAATCTACTACAATATGGGAAACTGAAGCCACCAGCATTTGATCTAAGCCAGATTCCAGAATCATTGCCCATATGGATGGCTCATGGGGGAAACGATGCTTTGGGAGATGTGATCGATGTGCAGCATACCCTAAAAGAATTGAAATCAAAGCCGAATGTTTTGTTTCTTGAAGACTATGGTCATGTAGACTTCCTATTGAGCACAAGAGCATATGAAGATCTTTATGACAACATGATCAACTTCTTTAGGTCATGTGGGAATGGAATGTCCACCTATGCCAGTATATAGACG
>Cyclolepsis_TRINITY_DN8879_c0_g1_i1-AT2G15230
TGGCTTTTAAGGTCAAATCTCCCTTGAAGCGACTCCGGTTGAAGCATTCAAACGCTCACCAGTGGTAGTTGGTAATTCCAACTGCCATATAACTTGTTGCCACTAGCCTACCTCTGATTCACTCGTCGATTCATATGGCGAAACCGGTCCCTGCGGCGGTGCTGTTGGCGGTCGCCTTATCGGTTTACATCTCCTCAGCTGACTATTTAACCGGAGACTCGATCATCGAGCATAGCCAGTCTTACGACGGTGGTTTGTGTGTTAATCTTATCGAACCTTGTGGTTACACTTGCTTAGAACACACGACTCAAACAAAGGATGGTTTCTTGCTAGGTCTTCAACGTGTGTCATCAGGCATTGTTAATTCCGGAGTGCAAAGTGCGCCTCCAGTTTTGCTCTTACATGGACTCTTTATGGGTGGTGATGCTTGGTTTATGGATTCTGCAAACCAATCGTTGGGTTTTATTCTTGCCGACCGTGGTTTTGATGTTTGGGTTGGAAATGTACGTGGAACAAAATGGAGTCATGGGCATGTATCTTTATCGGATGAAGACAAGGATTTTTGGGATTGGAGCTGGCAAGAGATGGCTCTTTATGATCTTGAGACGATGCTCAATTATATAAATTCCAAAACTAGCTCCAAAGTTTTTGTTGTAGGACATTCACAGGGAACAATAATGTCCTTAGCTGCTTTTACTCAACCAGATATTGTTAGTATGGTTGAAGCTGCTGCTCTTCTTTCTCCTATATCGTACTTGGATCACATTACATCTAAGTTTGTTCTTAATCTCGTTCATATGCATCTTGACGAGGCACTTGGAATACTGGGATTACATCAACTGAACTTTAAGAGTGACATTCTCACAAACATCATAGATTTGGCTTGTGATGGGTATGTGGATTGCAGTGATTTGTTAGCATCCATCACAGGTGAAAACTGCTGCTTTAACAGCTCGCGGGTTGATTTCTATCTTGAATACGAACCTCATCCGTCATCGTTGAAGAACTTGAAACATCTTTTTCAAATGATACGCAAAGGTACTTTTGCGAGGTACGACTATGGTAGTTTGAAGAATCTACTACAGTATGGCCAATCAAAACCACCAACATTTGATCTTGGCCAGATCCCTGAATCATTGCCAATATGGATGGCTCATGGGGGAAACGACGCTTTGGGAGATGTGATCGATGTGCATCACACCCTGAGGGAATTGCGATCAAAACCAAATATTTTGTATCTCGAGAACTATGGTCACATAGACTTCCTCTTGAGCACAAGAGCATACGAAGATCTTTATGACAACATGATCAGGTTCTTTAGGTCATGTGGAATGTCTAGCAGCTCTTAAGCACCTGCGATACAAAGTATACAACCATGATTGTACGTCTTTTCAGCAAGTTTACCTGTGCCATGCCTGCTGTAATATTCCTTCCGTCCCATGAAATTGCAATATTTTCTATTTCAGAAAGATTCCGAGTGAAACTTACCCATATGCCCATTATTGTCATTACAAATAAACTAATGACGATGATTTGGTC
>Carthamus_lanatus_TRINITY_DN30878_c0_g2_i2-AT2G15230
CAAAAAGAAAAAGAGATAAAATTATCTTCCGTTAGGGTCAAATCCAATCCATCTAAGATATCGTTTGAAGTAGTCTGCCAGTTGTTGGTAAATCCAACTAACTTGATGGCACTAGTCCACATACACTCGTCGATTCATATGGCGACATCATCGGTTCTACAGACGCTGCTATTGGTGGTGATCGCCTTATCGCTCTGCATCATCTCCTCCGCCCAGAATTTAACCGTAGTAGACTCCTTCATCCAACATACCCAATCTTACGACGGTGGTTTGTGTCTTAATCTCCTCCAACCTTCTGGTTACGCTTGCTCCGAACACACGATTCAAACAAAAGATGGTTTCTTGCTAGGTCTTCAACGTGTGTCATCAAGCATTGTTAATTTGGAACTGCAAAGGGGACCTCCGGTTTTGCTCCTACATGGACTCTTTACGGGTGGTGATGCTTGGTTTATGGATTCTGCAAAGCAATCGTTGGGTTTTATTCTTGCAGACCATGGTTTTGATGTTTGGGTTGGAAACGTGCGTGGCACAAAATGGAGTCATGGACATGTATCTTTATCAGAAGGAGATAAGGATTTCTGGGATTGGAGTTGGCAGGAGATGGCTCTTTATGATCTTGAGGCGATGCTCAGTTATATAAAGTCCGAAACTAGCTCCAAAGTTTTTGTTGTAGGACATTCACAGGGGACAATAATGTCTTTGGCTGCTTTTACTCAACCAGATATAGCTAATATGGTTGAGGCTGCTGCTCTTCTCTCTCCTATATCATACTTGGATCACATCACATCTAAGTTTGTTCTTAATCTTGTTCATATGCGTCTTGATGAGGCACTTGGATTACTGGGAATACATCAACTGAATTTGAAGAGTGACATTCTCACCAACATCATGGACCTGGCTTGTGATGGGCATGTAGATTGCGCTGATATGTTAGCATCTATCACAGGTGAAAACTGCTGCTTTAACAGCAGCCGCGTGGATTTCTACCTTGAATACGAACCTCACCCTTCATCGTTAAAGAACTTGAAACATCTTTTTCAAATGATACGCAAAGGTACTTTTGCAAGGTATGACTACGGTACTTTGAAGAATGTACTACAGTATGGGCAAACAAAGCCACCAAGTTTTGATCTTAGCGATATCCCAGAATCATTGCCTATATGGATGGCTCATGGGGGAAACGACGCATTGGGAGATGTGATCGATGTGCACCACACCCTAAACGAACTGCCATCAAAACCAAATGTTTTGTATCTTGAGGATTATGGTCACGTCGACTTCCTCTTGAGCACAAGAGCATATGAAGATCTTTACGACAACATGATCAGATTCTTTAGGTCATGCGGAACATCCAGCAGCTATTAATTTTCAACAATGCACGACCG
>AT2G15820-AT2G15820
ATGACAAAATCCAACGGCCACAATGCAACAATGATTGTTACCGGAGCTTGCGActtctcttcatcattctccctcgcctcttcctcctcctccaccgtctccGTCACAACCTTCAACATTTCCTCTCTTTCCTCTAACCCCAACATCATCAATTCCAGCTCAACTCTCTTCCGTTCCCTTTCCTTCTCCCTTATCCGCCACCGCAGCAGCTACTCACGTCGCTCTCTCCGCCGTCTCTCTATCCACACAGTTCATGGAAACAAAACCCAATTCTTCTCTCACTCGTCTACACGAACTCCACCACTTTTCACGGCTAATTCCACAGCCCAACGAAGCGGGACTTTCGTCGAACACCTTACAGGCATTACAGAATCGGAAGAAGGAATCAGCGAAGCCAACGGTTTCGGTGATGTAGAGTCTGCTAGGAACGACATAAGAAACGTCGCGACTCGTAGAATAGAGACGGAGTTTGAAGTTAGAGAATTGGAAGAGTTGCCTGAGGAATGGCGACGCTCGAAGCTAGCTTGGCTGTGTAAAGAGGTTCCAACGCATAAGGCCGTGACGCTTGTGAGACTCTTGAATGCTCAGAAGAAATGGGTTCGTCAAGAGGACGCTACTTACATCTCTGTTCATTGTATGCGAATTCGTGAGAACGAAACTGGATTCAGGNNNNNNNNNNNNNNNNNNNNNNNNNNNNNNNNNNNNNNNNNNNNNNNNNNNNNNNNNNNNNNNNNNNNNNNNNNNNNGTGTATAGATGGATGACACAACAGAATTGGTACCGGTTTGATTTCGGGTTAACGACGAAGCTAGCTGAATACTTGGGGAAAGAACGGAAATTTACGAAATGTCGAGAGGTATTTGATGATGTTTTGAATCAAGGACGTGTACCAAGTGAATCTACATTTCATATTCTTGTAGTTGCGTATCTAAGTAGCTTATCAGTAGAAGGTTGTCTCGAGGAAGCGTGTAGTGTTTACAATAGAATGATTCAACTTGGAGGTTACAAACCGCGTCTTAGTCTGCATAACTCTTTGTTTAGAGCTTTGGTTAGTAAACAAGGAGGGATTCTGAATGATCAGCTTAAGCAAGCAGAGTTTATCTTTCACAATGTTGTGACAACCGGGCTTGAGGTTCAGAAGGATATTTATAGTGGATTGATCTGGCTGCATAGTTGTCAAGATGAAGTTGATATAGGTAGGATAAACTCTCTAAGAGAAGAGATGAAGAAGGCCGGTTTTCAGGAGAGTAAAGAAGTTGTGGTATCGTTACTTAGAGCTTATGCAAAGGAGGGAGGTGTGGAAGAAGTTGAGAGGACGTGGCTTGAATTGCTTGATTTAGATTGTGGTATACCTTCTCAGGCGTTTGTGTACAAAATAGAAGCTTATTCGAAAGTCGGCGATTTTGCGAAAGCTATGGAGATATTTAGGGAGATGGAGAAGCATATAGGTGGTGCAACTATGTCTGGATACCATAAAATCATTGAGGTTCTATGTAAAGTCCAACAAGTGGAACTTGTGGAAACTCTCATGAAGGAGTTTGAAGAAAGCGGGAAGAAGCCGCTTCTACCATCATTCATCGAAATAGCCAAAATGTACTTCGATTTGGGTTTACATGAGAAATTGGAGATGGCTTTTGTTCAGTGCTTGGAGAAATGCCAACCTAGCCAGCCTATATATAACATATATTTGGATTCATTGACTAAAATAGGCAACCTTGAGAAAGCAGGGGATGTCTTCAATGAAATGAAAAACAACGGGACAATCAATGTGAGTGCTAGATCCTGCAACAGCCTTTTAAAGGGATACCTAGATTGTGGAAAACAAGTGCAGGCAGAGAGAATATATGATCTGATGAGAATGAAGAAATACGAAATCGAACCACCGCTTATGGAAAAGCTTGATTACATCCTGAGCTTGAAGAAAAAAGAGGTGAAGAAGAGACCGTTTAGCATGAAGCTAAGCAAAGACCAGCGTGAGGTATTGGTAGGTTTGTTGTTAGGTGGCTTGCAAATCGAATCAGACAAAGAGAAGAAGAGCCACATGATCAAATTTGAATTTAGAGAAAATTCTCAAGCTCATCTGGTTCTTAAACAAAACATACATGACCAGTTCCGTGAGTGGTTGCATCCTTTGAGCAATTTTCAGGAGGATATTATACCGTTCGAATTCTACTCCGTTCCCCATTCATACTTCGGGTTTTACGCTGAACATTACTGGCCAAAGGGTCAGCCAGAGATTCCAAAACTGATTCATCGGTGGCTATCGCCACACTCACTCGCGTATTGGTACATGTACAGCGGCGTTAAAACATCATCAGGAGACATTATCTTGAGATTGAAGGGAAGTCTCGAAGGTGTTGAGAAAGTAGTAAAGGCTCTTCAAGCCAAATCTATGGAATGTCGAGTTAAGAAGAAAGGAAAAGTCTTCTGGATTGGACTTCAGGGAACAAACTCAGCTTTGTTCTGGAAACTAATAGAGCCTCATGTGTTAGAGAACTTGAAAGAGCATTTGAAACCTGCTTCTGAATCACTGGACAATGTTAAGGAAGCAGAAGAACAAAGCATCAACTTCAAATCAAACTCTGATCACAGTGACGATTGTGTCAATTCAGAAGCACATTTTTACTGA
>Conyza_canadensis_TRINITY_DN2373_c0_g1_i1-AT2G15860
GTTTCATTGAAACCCAAATCCAAACCAACGCAACAAACACGCCAAGGATTCACACACACATTTTTGCAAATCCAAAATCTAATACTTATAAATCCTCCCAACAACAACATTAAGAAATAAACCCAAATTAAATTAAAAAATAAATAAAATGGAAGCCAACAACAATGGTACCAAAAAATCGATTGATGAAGAAGAGATACAACAACAACCACTACCAGTGGAAGAAAAACCAGCCGCCAAACAACAAGACAACGTTGGCAGTGGTGGATGGGGATGGGGTGGTTTTTCAGCCTTTTCTGTTTTATCAGATCTTCAAAAAGCTGCTGAAGAAATCACTCGCAATGCTGCCGAGGTAGCAAAGACTGCTGCAAATAGTATCTCTGAGTTGCAACACGAGCTTGAAGACTCGGAATCTTCAAAGGAGGACCGCACTGATGCTTCTgataaagatcaagaaagtgaagatgaagatgataagaagcggaagGCTGCTCTTGAAAGACTCGAGAAAGCTAGCGAGGACACATTCCTTGGCCAGGGTATAAAGGCTATCGATACTTCTGTGGAGAATTTTGCTACTGGAGCTTGGCAAGCATTAGGGAATGCCTGGAAAGAGGGTTCTAGTTTCGTTCATAAGCTAGAGGAATCTATACAACAAGGTGGCATACCTGCACCTGGTTCTGTTCTAGAGAGCGGGAGAGCTTTAACTGCTAAGGGAATCCAAGTACTTGAGTATGTTGGAAAAGAAACTGTTGATCTTTTAATCAATGAATCTGGCATGGAGGTTGACAAAAATACTGGAGAAAGTGGACACGAAGCGGATCAACTGTTGGAGGAGGTCACATTTGACCGATGCTTTTACATTTATGGAGGTCCTGAACAGCTGGAGGAACTTGAAGCATTATCAAACCATTATGCCCTGTTATTTAATCGAAGAAAAGCAAAGCTATCAACAGAAGACAAATCTGAATACGATGTAAAGCTTAAAGAGGTCCAACAAATGCTAAGTTTAGACACTGCAAGTGAATTAGAAAAGGGAAAGAATGTAGAGAATGTATCTGATAGCACTGATGATGAGATCAAGAGCTTTCATAGCTCAAGTGTCAGCAAGGCTGCCGAAATGGCTGCAGGCTTTGCAAACGCCCTAGCTGGACTGTCCCCAAGTGATATTGTTCAAAGAACTGGTGGCAGACTAGATTCTCTTCACTCTGAGGGTGTTCATAGACTTTCGGAAATGTGCTGCATTGCTGTTTCTCAACTTCTGGCGCTTGGGAAGTCAGTTATAAATAATGCAAACAAATCCCAAGATGCTGCTGATGATGAGGATATTATTAAAATTGAATGGCCAGAGGATTCAGTTGAAAAAGCAAAAACAATCAGGATGAAAACACAATCAATGACTGGATATTTGGAGGCAGTTGCCATCAGTTTCGTGACAGGAATATCCGATGTAGCAGAAGCTTATGCAGCAGCTATAAAATCTGCTACTGCTGACTCACCTGAAGTTGTAACAGAGAAATCAGTTCAAGATAAAGTGATTTCATTTTCTGATGATCTACGTGTTAATCGGACCACTGCTGTGGGTAAAATCCAGGATGGCCTTCATTTCTTGGCATATGTCGTTCTTTC
>Emilia_TRINITY_DN6476_c0_g1_i1-AT2G15860
AAACCGAGTCGTTAAACAAACGCCCCCCTTTTGAGTTTGGAATAGAGAAATTGATGGGCGGTAAGAGTAGTAGCGAAGTAAAAGAGCAGTTGTTGTTGTTGTTCAAGATCCCATAAACAAACACAAGAAACTTGTTAGTATTTAATTAACACATAATAATTTTGATTATCATAAAAAAAAAATGGAACCCAAATCCATCAACGAGCAAGAAAATAACACCGCCGGCAGTGGATGGGGATGGGGTTTCTCTCCGTTATCTGTTTTTTCAGATCTCCAAAAAGCTGCTGAAGAGATCTCTCGCAATGCTGCTGAGGTTGCTAAGACTGCTGCAAATAGTATCTCCGACTTACAAAAAGAACTTGAAGAAGATTCTGAATCTTCTAAGGAAGATCACCCTAAAGCATCTGATGAAGATCAAGAGAGTGAAGACGAGGATGATAAAAGGCGCAAAGCTGCTCTGGAGAAACTTGAGAACGCTAGCGGTGACACATTTCTTGGCCAGGGTATAAAGGCTTTTGACACTTCTGTTGAGAATTTTGCCTCTGGAGCTTGGCAAGCGTTAGGTAACGCTTGGAAGGAGGGTTCCAGTTTTGTTCAGAAGCTAGAGAACTCAATACAGCAAGGTGGTATGCCTGATGCGGGTTCTGTTCTTGAGACCGGAAGAGCCTTTACTGCTAAGGGCATCCAAGTGCTCGAGTATGTTGGAAAAGAAACTGTGGATCTTTTGATCACAGAATCGGGAATGGAAGTTGACGCTGGAGGAAGTGGACATGAAACCGAAGATCAGCTGTTGGAGGAGGCAACATTTGACAGGTGTTTTTATATCTATGGAGGTCCAGAGCAACTGGAGGAACTCGAGGCATTGTCTAATCATTATGCAATGTTATTTAATCGAAGAAAAGCAAAGCTGTCAACAGACGAAAAATCTGTGTACGATGTGAAGCTTAAAGAGGTCCAGCAAATGCTCAGTTTAGATACTGTAAGTGAATCACAAAAGGGGAAGAATGTAGATAATGTATCTGATATCACTCATGACGAAGTCAAGACTTTCCACACTTCAAGTGTGACCAAGGCTGCCGAAATGGCTGGAGGGTTTGCAAATGCCTTGGCGGGATTGTCCTCAAGTGATATTGTTCAAAGAACCGGTGGCAGACTAGATTCTCTTCACTCGGAGGGTGTTCATAGACTTTCTGAAATGTGCTGCATTGCAATCTCTCAGCTTCTCATTCTCGGGAAATCAGTTATACAGAATGCAAACAAATCCCAAGATGCCGACGAGGATGATGAGGATAATGTAAAAATTGAATGGCCTGTAGATTCTATTGAAAAAGCTAAAACAATCAGAACGAAAACACAAACAATGACTGGATATCTGGAGGCAGTTGCCATCAGTTTTGTGACAGGCATATCAGATGTAGCCGAAGCTTATGCAGCAGCCATCAAATCTGCTACTGCTGATTCTCCTGAAGTTGCACCAGAGAAATCAATTCAAGATAAAGTGAAATCTTTTTCCGAGGATCTACATGTTAATCGGACCACAGCTGTGGGTAGAGTTCAGGATGGTCTACATTTCTTGGCATATGTCATTCTTTCGACTTCAATGCCTGCTGTTTAAGCCGCAAACCTATCAGACTTTTAAATATTAAATTTCTCATGCTGTATATAGTTGCTTGTAGTTTGGGATGTTTAAATCTACTTCAGTACGTGATCTATACACGAGTCTGTACTACTACTGGTAACCTTGAAAAGACGATTCCTTTTTAAGTCGTACTTCTCATTAGACCTGCC
>Erechtites_TRINITY_DN6927_c0_g1_i4-AT2G15860
CTTCACCAAAAAAGCAAAGCAAAAATTTACAAACCCAAAGCAGTGTTGGGTTATTAATCAAAAAGGGTCAGAGCGGCGGTTGAGTAGACGAGAGGTGTAGTTGAAGTCTTGTCCAAGATCCAAAATGCCTTTCGTTTAATCAAACCAAATCAACACATGACAACAAACTTATTAATTAACTTATTATTCGTTATTATTGATTTTCTAGATTCAATCCCAGATCATAAAATTTGTAAAAATGGAACCCAAATCCAATGATGAGATACAGCCAGTCGATGAAAAACCGAAACAAGACAACAACAACACCGCCGGCGGTGGCGGAGGATGGGGTGGATGGGGTTTCTCTTCTGTTTTTTCAGATCTTCAAAAAGCTGCCGAAGAGATCTCTCGTAATGCTGCGGAGGTTGCCAGGACTGCTGCAAATAGTATATCCGACTTACAGAAAGAGCTTCAAGATTCCGAATCTTCTAAGGAGGAACACCCCCAAGCATCCGATAAAGATCAAGACACTGACAGTGAAGATGAGGATGATAAAAGGCGCAAGGCTGCTCTCGAAAAGCTCGAGAATGCTAGTGACGATACCTTCCTTGGCCAGGGTATAAAGGCTATCGACACGTCTGTTGAGAATTTCGCTTCTGGAGCTTGGCAAGCGTTAGGTAACGCGTGGAAAGAGGGTTCTAGTTTTGTTCAGAGGCTAGAGAACTCGATACAGCAAGGTGGTATACCTGCAGCAGGTTCTGTTCTTGAGACTGGAAGAGCCTTTACTACTAAGGGCATCCAAGTGCTCGAGTATGTTGGAAAAGAAACTGTTGATCTTTTGATCACAGAATCTGGAATGGAAGTTGACAAAAATAATGGAGAAAGTGGACATGAAACCGAAGAAGATCAGTTGTTGGAGGAGGTAACATTTGACCGGTGTTTTTACATCTATGGAGGTCCTGATCAACTGGAGGAACTTGAGGCCCTGTCAAATCACTATGCAATGTTGTTTAATCGGAGAAAAGCAAAGCTGTCAACGGATGAAAAGTCTGCGTATGATGTAAAGCTTAAAGAGGTCCAGCAAATGCTCAATTTAGAGACTGTAAGTGAATCAGAAAAGGGGAAGAATGTAGAAAATGTATCTGATATCACTCTTGACGAAATCAAGAGTTGTCATAGTTCAAGTGTGACCAAGGCTGCAGAAATGGCGGCAGCGTTTGCAAATGCCTTGGCGGGAACGTCCTCAAGTGATATTGTTCAAAGAACCGGTGCCAGACTAGAGACTCTTCACTCAGAGGGTGTCCATAGACTTTCTGAAATGTGCTGCATTGCGGTATCTCAACTTCTGATTCTTGGGAAGTCAGTTATACAGAATGCAAACAAATCCCAAGATGCTGCCGATGAGGATATTGTAAAAATTGAATGGCCTGTGGATTCTGTTGAAAAAGCTAAAACAATCACAAAGAAAACACAAACAATGACTGGATATCTGGAGGCAGTCGCCACCAGTTTTGTGACAGGCATATCAGATGTAGCAGAAGCTTATGCAGCGGCTTTAAAATCTGCTACTGCTGATTCCTCTGAAGTTGCACCAGAGAAATCGATTCAAGATAAAGTGAAATCTTTTTCCGAGGATCTACGTGTTAATCGGACCACAGCTGTGGGTAAAGTCCAGGATGGTCTACATTTCTTGGCATATGTCATTCTTTCGACTTCAATGCCTGCTGTTTAAGCTGTAAACGCATCAGACTTTTTAGATTATTAAATTTCTCATGTTGTATATAGTTGTTGCTTTTAGTTTGGGACTGTTTAAATCTACTTCAATGACCTATACATGAATCTGTACTACTCCTACCGCCTTGAAAAGACGATTCCTTTTTTTAATCGTACTTCTCATTTGACTTGCAAGTTCTATACAATTTTAAGGCG
>Matricaria_matricarioides_TRINITY_DN21939_c0_g1_i1-AT2G15860
CTTTTTCTGTCTTATCGGATCTTCAGAAAGCTGCTGAAGAGATCTCACGCAATGCTGCTGAGGTTGCTAAGACAGCTGCAAATAGTATTGCTGACTTGCAAAATGAGTTTGAAGACTCGGAATCTTCAAAGGAGGACAAGTCAGAAGTATCTgataaagatcaagaaagtgaagatgaagatgataagaagaggaaAGCTGCTTTGGAGAAACTCGAGAATGCTAGTGATGACACGTTCCTTGGCCAGGGTTTAAAGGCTATTGACACTTCCGTGGAGAACTTTGCTACAGGAGCTTGGCAAGCATTTGGTAACGCTTGGAAAGGGGGTTCCACTTTTGTTCAGAAGCTAGAGAACTCTATACAGCAAGGTGGTATACCTGCAGCAGGTTCCGACATTCTAGAGACTGGAAGAGCTTTTACTGCTAAGGGCATTGAAGTGCTCGAGTATGTTGGAAAAGAAACCGTGGATCTTTTAATCACAGAATCAGGAATGGAAGTTGACAAAAATGATGGAGAAGGTGGACATGCAACTGAAGAGGATCAGTTGTTGGAGGAGGTCACATTTGATAGGTGCTTTTACATCTATGGAGGTCCAGAGCAGCTAGAGGAACTTGAGGCATTGTCAAACCATTATGCCATGTTATTTAATCGAAGAAAAGCAAAACTGTCAACTGAAGAAAAAACTGCATATGATGCAAAGCTCAAAGAGGTCCAGCAAATGCTAAATTTGGACACTGCAAGTGAATCCGAGAAGGGAAAGAATATAGAGAATGCATCTGAAAGCACTGATGACGAAATCAAGAGCTTTCACAGTTCAAGTGTTAGCAAAGCTGCACAAATGGCTGCAGGATTTGCAAATGCTCTAGCAGGTCTGTCTGCAGGTGATATTGTTCAAAAAACTGGTGGAAGGCTGGATTCTCTTCACTCCGAGGGTGTTCATAGGCTTTCAGAAATGTGCTGCATTGCAGTCTCTCAACTTCTGATTCTTGGGAAATCAGTTATACAAAACGCAAACAAATCCCAAGATGCTGATGAGGATGAGGATATTGTAAAGATTGATTGGCCGGAGGATTCTACTGAAAAAGCTAAAACAATCAGAATGAAAACCCAATCAATGACTGGATATCTGGAGGAAGTTGCCATCAGTTTCGTGACAGGCATATCAGATGTAGCAGAAGCTTACGCAGCAGCTATAAAATCCGCTGCTGCTGATTCTCCTGATGTTAAACCACAGAAATCAGTTCAAGACAAAGTGAAGTCATTCTCTGAGGATTTACGTGTTAATCGGACCACAGCTGTTGGTAAAATTCAGGATGGTCTACATTTCTTGGCATATGTTGTCCTTTCGACTTCGATGCCTGCTGTTTAGGTAAACACGACTGTTAGATTTATTAAAATCCTCGTGCTGTATATAGCTGTTGCTTTTAGTTTGGGATCGATATTTTACTTTATTATGATCTACATTGAATATGTACCCCTAAAAACTTAGAAAGACGATACCTTTTAAATCGTACTTCTCATTGACTTGTATGGTGTTATACATTTTGAATTATTGAACAATTTATCATCAGCTGCTGCG
>Packera_TRINITY_DN9146_c0_g1_i5-AT2G15860
AGTTGAAGTCTTCCCCAAGATCCCAACTGCCTTTCATTTAACCACACCAACACAACAAACAAACTTATTAATCATCTTTTAATTCCTTAGATTCATTCCCAGATCATAAAATTTCCAAAAATGGAACCCCAATCTAATGATGAGATACAGCCACTCAATGAAAAACCGGCGGCGGAGCAACCGAAGCAAGTCACCACCACCACCACCGGCGGTGGGTGGGGCTGGGGTGGTTTCTCTGCGCTATCTGTTTTTTCAGATCTTCAAAAAGCTGCTGAAGAGATCTCTCGCAATGCTGCTGAGGTTGCCAAGACTGCTGCAAATAGTATCTCTGACTTACAAAAAGAGCTCGAAGATTCTGAATCTTCTAAGGCGGATCATCCTGAAGAATCTGATAAAGATCACGAGAGTGAAGACGAGGACGATAAAAGGCGCAAGGCTGCTCTGGAAAAACTCGAGAACGCTAGTGATGACACGTTCCTTGGCCATGGTATAAAGGCTATCGACACTTCTGTTGAGAATTTTGCTTCTGGAGCTTGGCAAGCGTTAGGTAACGCTTGGAAAGGGGGTTCTAGTTTTGTTCAGAAGCTCGAGAACTCGATACAACAAGGTGGTATGCCTGCAGCAGGCTCTGTTCTTGAGACTGGAAGAGCCTTTACTGCTAAGGGCATCCAAGTGCTCGAGTATGTTGGAAAAGAAACTGTCGATCTTTTGATCACGGAATCTGGAATGGAAGTAGACAAAAATGATGGAGAAAATGGACATGAAACCGAACAAGATCAGTTGATGGAGGAGGTAACATTTGACCGGTGTTTTTATATCTATGGAGGTCCAGAGCAACTGGAGGAACTGGAAGCATTGTCAAATCATTACGCAATGTTATTTAATCGAAGAAAAGCAAAGCTGTCAACAGATGAAAAATCTACGTACGATGTAAAGCTTAAAGACATTCAACAAATGCTCAATTTAGACACTGTAAGTGAATCAGAAAAGGGGAAGAATGTAGAAAATGTATCTGATATCACTCATGGCGAAATCAAGAGTTTTCACAGTTCAAGTGTGACCAAAGCAGCAGAAATGGCTACAGGTTTTGCAAATGCCTTAGCGGGACTGTCGTCAAGTGACATTGTTCAAAGAACTGGTGCTAGACTCGATTCTCTTCACTCAGAGGGTGTTCATAGACTTTCTGAAATGTGCTGCATTGCGGTCTCTCAACTTCTGATTCTTGGGAAATCAGTTATACAAAATTCGAACAAATCCCAAGTTGCCGCTGATGACAATGACAACGATGACGAGAATATTGTAAAAATCGAATGGCCTGAGGATTCTATCGAAAAAGCTAAAACAATCAGAACGGAAACCCAAACAATGACTGGATATTTGGAGGCAGTCGCCATCAGTTTTGTTACAGGCATATCAGATGTAGCCGAAGATTATGCAGCGGCTTTAAAATCTGCTACTGCTGATTCTTCTGAAGTTGCACCAGAGAAATCAATTCAAGAAAAAGTGAAATCTTTTTCGGAGGATTTACGCGTTAATCGGACCACAGCTGTGGGTAAAGTTCAAGATGGTCTACATTTCTTGGCGTATGTCATTCTTTCGACTTCAATACCTGCTGTTTAAACGGTAAACACGTTAAACTTTTTAAATGATTAGATTTCTCTTGTTGTATATAGTTGATTTTATTCTGGGATTGTTTAAATCTACTTCAATGATCTTTACATGAATCTGTAATACTCCTACATGGCTACATGTAACCTTGAAAAGACGATTCGTTTTTAAATCGTGCTTCTCATTCGACTTGTAAGTTCTATACGGTTTTTCAATATTTCACTATTTGTCACCGGTTAGCGGCTGTGTACGGTTGTTGATTGTGTTTTACCTGCTTTGACAAGATTAGG
>Anthemis_tinctoria_TRINITY_DN28408_c0_g1_i1-AT2G15860
CGACTGCGTATCGACAGTTGAGAAATGAGAAGTAGTGAAGGGCAAGTTTTTTTAATGAATAAAGATCTAAAAGTAGTAGCTTCAATTTAAATCCCAACCAACAAACACGCGATTCACAGAAACTAGTGCAGATTCCCAAATCTCACAAAAACCTTTGTCGAAAATAAAAAAAATGGAACCAAATAACAACAACAAGGATGATGAGATACAACCAGTGGTAGAAGAAAACAAACCATCTCCAGAACAACAACCACCCAACAATACTAGTGGTGGAGGTGGAGGATGGGGCTGGGGTGGCTTTTCGGCTTTTTCGGTCTTATCAGATCTTCAGAAAGCTGCTGAAGAGATCTCACGCAATGCTGCTGAGGTTGCTAAAACAGCTGCAAATAGTATTGCTGACTTGCAAAACGAGCTTGAAGACTCCGAATCTTCAAAGGAGGACAAGTCAGAAGTATCTgataaagatcaagaaagtgaagatgaggatgaTAAGAGAAGGAAAGCTGCTTTGGAAAAACTCGAGAATGCTAGTGATGACACTTTCCTTGGCCAGGGTTTAAAGGCTATTGACACTTCAGTGGAGAACTTTGCTACAGGAGCTTGGCAAGCATTTGGTAACGCTTGGAAAGGGGGTTCCACTTTTGTTCAGAAGCTAGAGAACTCTATACAGCAAGGTGGTATACCTGCAGCAGGTTCTGACATTCTAGAGACTGGAAGAGCTTTTACTGCTAAGGGCATCCAAGTGCTCGAGTATGTTGGAAAAGAAACCGTGGATCTTTTAATCACAGAATCAGGAATGGAAGTTGACAAAAATGCTGGAGAAGGTGGACATGAAACTGAAGAGGATCAGTTGTTGGAGGAGGTCACATTTGATAGGTGCTTTTACATCTATGGAGGTCCAGAGCAGCTAGAGGAACTCGAGGCATTGTCAAACCATTATGCGATGCTATTTAATCGAAGAAAAGCAAAACTGTCAACTGAAGAAAAAACTGCATATGATGCAAAGCTTAAAGAGGTCCAGCAAATGCTAAATTTGGACACTGCAAGTGAATCCGAGAAGGGAAAGAATGTAGAGAATGCATCTGACAACACTGATGATGAAATCAAGAGCTTTCACAGTGCAAGTGTTAACAAAGCCGCACAAATGGCTTCCGGATTTGCAAATGCTTTAGCAGGTCTGTCTGCAAGTGATGTTGTTCAAAAGACTGGTGGAAGATTAGATTCTCTTCACTCCGAGGGTGTTCATAGGCTTTCGGAAATGTGCTGCATTGCAGTCTCTCAACTTCTGATTCTTGGGAAATCAGTTATCCAAAACACAAACAAATCCCAAGATGCTGATGAGGATGAGGATATTGTAAAAATTGATTGGCCCGAGGATTCTATTGATAAGGCTAAAACAATCAGAATGAAAACCCAATCAATGACTGGATATCTGGAGGAAGTTGCCATCAGTTTCGTGACAGGCATATCAGATGTAGCAGAAGCTTACACAGCAGCTATAAAATCCGCAGCTGCTGATTCTCCTGATGTTAAACCACAGAAATCAGTTGAAG
>Tanacetum_parthenium_TRINITY_DN2080_c0_g1_i1-AT2G15860
TTTTTCGGTCTTATCGGATCTTCAGAAAGCTGCTGAAGAGATCTCACGCAATGCTGCTGAGGTTGCTAAGACAGCTGCAAATAGTATTGCCGACTTGCAAAACGAGCTTGAAGACTCTGAATCTTCAAAGGAGGATAAGTCAGAAGTATCTgataaagatcaagaaagtgaagatgaggatgataagaagaggaaAGCTGCTTTGGAGAAACTCGAGAATGCTAGTGACGACACGTTCCTTGGCCAGGGTTTAAAGGCTATTGACACTTCTGTGGAGAACTTTGCTACAGGAGCTTGGCAAGCATTTGGTAATGCTTGGAAAGGGGGTTCCACTTTTGTTCAGAAGCTAGAGAACTCTATACAGCAAGGTGGTATACCTGCAGCAGGTTCTGACATTCTAGAGACTGGAAGAGCTTTTACTGCTAAGGGCATCCAAGTGCTCGAATATGTTGGAAAAGAAACCGTGGATCTTTTAATCACAGAATCAGGAATGGAAGTTGACAAAAATGCTGGAGAAGGTGGACATGAAACTGAAGAGGATCAGTTGTTGGAGGAGGTCACATTTGATAGGTGCTTTTACATCTATGGAGGTCCAGAGCAGCTAGAGGAACTTGAGGCATTGTCAAACCATTATGCCATGTTATTTAATCGAAGAAAAGCAAAACTGTCAACTGAAGAAAAAACTGCATATGATGCAAAGCTGAAAGAGGTCCAGCAAATGCTAAATTTGGACACTGCAAGTGAATCCGAGAAGGGAAAGAATGTAGAGGATGCATCGGATAGCACTGATGACGAAATCAAGAGCTTTCACAGTTCAAGTGTTAGCAAAGCTGCACAAATGGCTGCAGGATTTGCAAATGCTCTAGCAGGTCTGTCTGCAGGTGATATTGTTCAAAAAACTGGTGGAAGACTAGATTCTCTTCACTCCGAGGGTGTTCATAGGCTTTCAGAAATGTGCTGCATTGCAGTCTCTCAACTTCTGATTCTTGGGAAATCAGTTATACAAAACGCAAACAAATCCCAAGATGCTGATGAGGATGAGGATATTGTAAAGATGGATTGGCCCGAGGATTCTACTGAAAAAGCTAAAACAATCAGAATGAAAACCCAATCAATGACTGGATATCTGGAGGAAGTTGCCATCAGTTTCGTGACAGGCATATCAGATGTAGCAGAAGCTTACGCAGCAGCTATAAAATCCGCTGCTGCTGATTCTCCTGATGTTAAACCACAGAAATCAGTTCAAGACAAAGTGAAGTCATTCTCTGAGGATCTACGTGTTAATCGGACCACAGCTGTTGGTAAAATTCAGGATGGTCTACATTTCTTGGCATATGTTGTGCTTTCGACTTCGATGCCTGCTGTTTAGGTAAACACGACTGTTAGATTTATTCAAATCCTCGTGTTGTATATAGCTGTTGCTTTTAGTTTGGGATCACCATTTTACTTTATTATGATCTATACTTGAATATGTACTCCTTCTAGTAATTTAGAAAGACGAA
>Amicrohylla_TRINITY_DN10494_c0_g1_i4-AT2G15860
TACAAAACGACGACGTAAAGCTGTTGAAGAAGACGGGTATAGTGAAGTTGAAGTCTTGTTCTTTAAGATCCAAAAGTGCCTTTCGTTCTTTCAGATCAATTTTGAAAACCAACAAACACGCGATTCACCAGAAAACCCATTACTTTTTTCAGATTCCCAAATCACATAATAAATGGAAACCAACCCCACCGACACCAACATAAAATCATCATCAACCGACGAGATACAGCCAGTCGAAGAAAAACCAGCGCCGCCGGTGGAGCAGCCGCCCAAACAAGACAACAACAACGGCGGTGGCGGCGGATGGGGGTGGGGTGGTTTCTCTGCGTTTTCAGTTCTTTCAGATCTTCAAAAGGCCGCTGAAGAGATCTCTCGCAATGCTGCCGAGGTTGCTAAGACGGCTGCAAATAGTATCTCTGAATTGCAAAAGGAGCTTGAAGATTCAGAATCTTCTAAGGAGGATCACCAGGAAGCTTCTgataaagatcaagaaagtgaagatgtagatgaTAAGAAGCGTAAGGCTGCTCTTGAAAGACTCGAGAAAGCTAGCGAGGACAACTTCCTTGGCCAGGGAATAAAGGCCATTGACACTTCCGTGGAGAACTTTGCTACTGGTGCTTGGCAAGCGTTAGGGAATGCTTGGAAAGAGGGTTCTAGTTTTGTTCACAAGTTAGAGGAATCCATACAGCAAGGTGGCGTGCCTGCACCAGGTTCTGTTGGACCATCTCTTCTAGAGACTGGGAGAACTTTTACCGCTAAGGGTATCCAAGTACTTGAGTATGTTGGAAAAGAAACCGTGGATCTTTTAATCACGGAATCGGGTATGGAAGTCGACAAAAATACCGGAGAAGGTGGACGTGAAGAAGATCAGTTGTTGGAGGAAGTCACTTTTGAGAGATGTTTTTATATCTATGGAGGTCCAGAACAGCTAGAGGAACTTGAAGCATTATCAAACCATTATGCTCTGTTATTTAACCGGCGAAAAGCAAAGCTGTCAACAGAAGAAAAAACTGCATATGATGTAAAACTTAAAGAGGTCCAACAAATGCTGAGTTTAGACACTGTAAGTGAATCAGAAAAGGGAAAGAATGTCGAGAATGTATCTGATAGCACTCATGATGAGATCAAGAGTTTCCACAGTTCAAGCGTCAGCAAGGCTGCGGAAATGGCTGCAGGGTTTACAAATGCCTTAGCTGGACTGTCCCCAAGTGATATTGTTCAAAGAACTGGTGGCAGACTTGATTCTCTTCACTCTGAGGGTGTTCATAGACTTTCAGAAATGTGCTGCATTGCGGTTTCTCAACTTCTGATTCTTGGAAAATCAGTTACTCAATATGCAAACAAAGCCCAAGATACTGATGATGAGGAGGATATCGTTAAAATTGATTGGCCCGATGATTCTATTGAAAAAGCTAAAACTATCAGAATAAAAACACAATCAATGACTGGATATCTTGAGGCAGTTGCAATCAGTTTTGTCACAGGCATATCAGATGTAGCAGAAGCGTATGCAGCAGCTATAAAATCTGCTACTGCTGATTCACCTGAAGTTGTACCAGAGAAATCAGTTCAAGATAAAGTGCAGTTATTTACTGAAGATCTACATGTTAATCGGACCACAGCTGTGGGTAAAATTCAGGATGGCCTTCATTTCTTAGCATATGTCGTGCTTTCAACTTCGATGCCTGCTGCTTAGATAAACCCAAATTTTAGGTTATTACAGTTCCCATGTATATAGTTACTTGCTTTTAGTTTGGGATTGCAAATTTACTTTATTATGATCTATACTTGAATCTGTACTCCTACTAGTTACCTTGAAAAGACGATTCCTTTTAAATCGTACTTCTCATTTGACTTGTAAGTTGTATACTATATCTAGTTGAACGATTTGTTACTAGTCGTATACAATTCTTG
>Aparvifolia_TRINITY_DN26775_c0_g1_i2-AT2G15860
AAACAAATAGCCCAACAACACGACAACGTAAAGCGGTTGAAGAAGACGAATAAAAAATTAAGATCAAAAGTGCCTTTCGTTTCATTCAATTTGAAAACCAACAAACACGCGATTCACCAGAAAACCCATTACTTTTTTCAGATTCCCAAATCACATAATAAATGGAAACCAACCCCACCGACACCAACATAAAATCATCATCAACCGACGAGATACAGCCAGTCGAAGAAAAACCAGCGCCGCCGGTGGAGCAGCCGCCCAAACAAGACAACAACAACGGCGGTGGCGGCGGATGGGGGTGGGGTGGTTTCTCTGCGTTTTCAGTTCTTTCAGATCTTCAAAAGGCCGCTGAAGAGATCTCTCGCAATGCTGCCGAGGTTGCTAAGACGGCTGCAAATAGTATCTCTGAATTGCAAAAGGAGCTTGAAGATTCAGAATCTTCTAAGGAGGATCACCAGGAAGCTTCTgataaagatcaagaaagtgaagatgaagatgaTAAGAAGCGTAAGGCTACTCTTGAAAGACTCGAGAAAGCTAGCGAGGACAACTTCCTTGGCCAGGGAATAAAGGCCATTGACACTTCCGTGGAGAACTTTGCTACTGGTGCTTGGCAAGCGTTAGGGAATGCTTGGAAAGAGGGTTCTAGTTTTGTTCACAAGTTAGAGGAATCTATACAGCAAGGTGGCGTGCCTGCACCAGGTTCTGTTGCACCATCTCTTCTAGAGACTGGGAGAGCTTTTACTGCTAAGGGCATCCAAGTACTTGAGTATGTTGGAAAAGAAACCGTGGATCTTTTAATCACGGAATCGGGTATGGAAGTCGACAAAAATACCGGAGAAGGTGGACGTGAAGAAGATCAGTTGTTGGAGGAAGTCACTTTTGAGAGATGTTTTTACATCTATGGAGGTCCAGAACAGCTAGAGGAACTTGAAGCATTATCAAACCATTATGCTCTGTTATTTAACCGGCGAAAAGCAAAGCTGTCAACAGAAGAAAAAACTGCATATGATGTAAAACTTAAAGAGGTCCAACAAATGCTGAGTTTAGACACTGTAAGTGAATCAGAAAAGGGAAAGAATGTCGAGAATGTATCTGATAGCACTCATGATGAGATCAAGAGTTTCTACAGTTCAAGTGTCAGCAAGGCTGCAGAAATGGCTGCAGGGTTTGCAAATGCCTTAGCTGGACAGTCCCCAAGTGATATTGTTCAAAGAACTGGTGGCAGACTTGATTCTCTTCACTCTGAGGGTGTTCATAGACTTGCAGAAATATGCTGCATTGCGGTTTCTCAACTTCTGATTCTTGGAAAATCAGTTACTCAATATGCAAACAAAGCCCAAGATACTGATGATGAGGAGGATATCGTTAAAATTGATTGGCCCGAGGATTCTATTGAAAAAGCTAAAACTATCAGAATAAAAACACAATCAATGACTGGATATCTTGAGGCAGTTGCAATCAGTTTTGTCACAGGCATATCAGATGTAGCAGAAGCGTATGCAGCAGCTATAAAATCTGCTACTGCTGATTCACCTGAAGTTGTACCAGAGAAATCAGTTCAAGATAAAGTGAAGTTGTTTACTGAAGATCTACATGTTAATCGGACCACAGCTGTGGGTAAAATCCAGGATGGCCTTCATTTCTTAGCATATGTCGCTTTCAACTTCGATGCCTGCTGCTTAGATAAACCCAAATTTTAGGTTATTACAGTTCCCATGTATATAGTTACTTGCTTTTAGTTTGGGATTGCAAATTTACTTGATCTATACTTGAATCTGTACTACTGTTTACCTTGAAAAGACGATACCTTTTAAATCGTACTTCTCATTTGACTTGTAAGTTGTATACTATATCTAGTTGAACA
>Conyza_canadensis_TRINITY_DN15650_c0_g1_i1-AT2G16405
GTTTCGTAAAGCGCAAGCCGGCGTTCTTCGCCGTAAGGATTGGAGATGTAACGGGAAAGGTTATGTGGCTTATCGTAATTTCATTAACAGACCAGAAAATTGGTTGAATATGCCAAGCCACACTAGCACACCTGGAACCAGTGGGCGATGGCTGTCTTCTCCAAGTCAACTTTCTCTTGCACTTGAGATGGAAAGCTGGGCTGGTAGCAGGGATCAACCAGAGAGTCAAACACTGAGTCGTACTGTTAGTTTAGGTGCAAATTCAAGTGACTATGAACACCCACGTCGAAAGGCTGAACCTGCATATTCTTTTGTGGGGATGCATTGCATCTTTGATGAATGCAAATCTATGGTTACTGTTATAAAGTTTGGCCACATGAGTTCTGATATACTTGCCTATGGAGCAACAGATGGAACAATTACAGTTTGCACCGTCTCTGAACCACCTTCGATTATGAAGAAGTTGACCGGGCACTCAAAAGATGTCACAGATTTTGACTTCTCGTTAAACAACCAATACATTGCATCGTCTTCACTGGACAAAACTGTGAGAGTATGGGATATTCCAAAGGGACTTTGTATTCGAGTAATATATGGAGTTACCTCCCAGCTTTGTCTTCGATTTCATCCTGTGAATAATAACTTTCTCACTGTCGGCAACGCAAACAGAGAAATATCGGTATTCAATTTTAGTACAGGAAGGTTAATAAGTAAGATAGTTGCTGACAGCGAGGTTCCTGCCCTTGATTATGACCATACTGGCCAGTTTGTCTTTTGTGGCGATGTACAGGGATCTATATATACACTAAAAGTAAACTCTCATCAAGGAACCTTGTCCCGGTCTCATCGCACAAGAACTAGCAGCAAGAATAAATCTGAATTCACAACCATCCAGTATAGAACGTTTTCTCTGATGACACAAGGTCCTGTTTTACTTTCACTCACGCGAGACGGAAGCTTGTCTTTCTTCAGTGTTTCTTTGGAGCTCCAAGGGTATTTGACCATACGATGTTCCCTTAAGTTGGCTCCACGACTTCACAGCATACGTGCTTCTTTTTGCCCATTGCTTTCCCTTGAAAAAGGAGAATATATAGTTATTGGAAGTGAGGATGCAGCTGTTTACTTCTATGACTTAACTAGGCCCAAGAATACATGTGTCAACAAGCTGCAGGGACATGGATACCCAGTGATTGCTGTTGCATGGAACCATGGTGAGAATTTGTTGGCATCCTCTGATTTTGGTGGCACTGTAATTGTGTGGAAGAGAGAAAAAACAAAGTAAAAGAGTTAAACTCAGCTATTGTGTTTATCTTCTTCTCTGTGAACCGAAGAAGAAGTAATTCGTGTAAATTTCACAAGCATTTCTTCTTGTTGGAAATATAAATTTTGCATAGTGTAATACTCACACCCGTATATGTTGGCTTTCGTTAACCCTCTTTTACATTCCAAGAACGAATCTGCACACGTTTTCATAGATCCCCG
>Erigeron_speciosus_TRINITY_DN22926_c0_g1_i1-AT2G16405
CTTCGCCGTAAGGATTGGAGATGTAATGGGAAAGGTTATGTGGCTTATCGTAATTTCATCAACAGACCAGAAAATTGGTTGAATATGCCGAGCCACACCAGCACACCTGGAACCAGTGGGCGATGGCTGTCTTCTCCAAGTCAACTTTCTCTTGCACTTGAGATGGAAAGCTGGAATGGTAGCAGGGATCAACCAGAGAGTCAAACACTGAGTCGTACTGTTAGTTTAGGTGCAAATTCAAGTGACTTTGAACACCCACGTCGAAAGGCTGAACCTGCGTATTCTTTTGTGGGGATGCATTGCATCTTTGATGAATGCAAATCTATGGTTACTGTTATAAAGTTTGGCCACATGAGTTCTGATATACTTGCCTATGGAGCAACAGATGGAACAATAACAGTTTGCACCGTCTCTGAACCACCTTCGATTATGAAGAAGTTGACCGGGCACTCAAAAGATGTCACAGATTTTGACTTCTCGTTAAACAACCAATACATTGCATCGTCTTCACTGGACAAAACTGTGAGAGTATGGGATATTCCAAAGGGACTTTGTATTCGAGTAATATATGGAGTTACCTCCCAGCTTTGTCTTCGATTTCATCCTGTGAATAATAACTTTCTCACTGTCGGCAATGCAAACAGAGAAATATCGGTATTCAATTTTAGTACAGGAAGGTTAATAAGTAAGATAGTTGCTGACAGCGAGGTTCCTGCCCTTGATTATGACCATACTGGCCAGTTTGTCTTTTGTGGCGATGTACAGGGATCTATATACACACTTAAAGTAAACTCTCATCAAGGAACCTTGTCCCGGTCTCATCGCACAAGAACTAACAGCAAGAATAAATCTGAGTTCACAACCATCCAGTATAGATCATTTTCTCTGATGACACAAGGTCCTGTTTTGCTTTCACTCACGCGAGACGGAAACTTGTCTTTTTTCAGTGTTTCTTTGGAGCTCCAAGGGTATTTGACTATACGATGTTCCCTTAAGTTGGCTCCACGACTTCACAGCATACGTGCTTCTTTTTGCCCATTGCTTTCCCTTGAAAAAGGAGAATATATAGTTATTGGAAGTGAGGATGCAGCTGTTTACTTCTATGACTTAACTAGGCCCAAGAATACATGCGTCAACAAGCTGCAGGGACATGGATACCCAGTGATTGCAGTTGCATGGAACCATGGTGAGAATTTGTTGGCATCCTCTGATTTTGGTGGCACTGTAATTGTGTGGAAGAGAGAAAAAACAAAGTAAAAAGAGGTAAACTCAGATATTGTGTATATCTTCTTCTCTGTGAACCGAAGAAGTAATTCGTGTAAATCTCACAAGCATTTCTTGTTGCTGACAATAGAAATTTTGCATAGCATAATACTTACACCCTT
>Solidago_canadensis_TRINITY_DN3444_c0_g1_i1-AT2G16405
TCTGAAGTTGTtaataatgatgatgtgataaatcaggaaattaataataataaaaaaactaataaaaatgatgatataaCCGATCCAGAAACTTTCAGCTGTGTCCTTCAGCCGTGTCCGCCTCGTTCTGATCCTAATTACGTCGGTATTCGACGTCTGCTTTTGTTTCGTAAAGCTCAAGCTGGCGTTCTTCGCCGTAAGGATTGGAGATGTAATGGGAAAGGTTATGTGGCTTATCGTAATTTCATCAACAGACCAGAAAATTGGTTGAATTCACAAATGCCGAGCCGCACTAGCACTCCTGGAACCAGTGGGCGATGGTTGTCTTCTCCAAGTCAACTTTCTCTTGCACTTGAGATGGAAAGCTGGGCTGGTAGCAGGGATCTACCAGAGAGTCAAACACTGAGTCGTACTGTTAGTTTAGGTGCAAATTCAAGTGACTTTGAACACCCGCGTCGAAAGGCTGAACCTGCATATTCTTTTGTGGGAATGCATTGCATCTTTGATGAATGCAAATCTATGGTTACCGTTATAAAGTTTGGCCACATGAGTTCTGATATACTTGCCTATGGAGCAACAGATGGAACAATAACAGTTTGCACTGTCTCTGAACCACCTTCGATTATGAAGAAGTTGACTGGGCACTCAAAAGATGTCACAGATTTTGACTTCTCGTTAAACAACCAATACATTGCATCATCTTCACTGGACAAAACTGTGAGAGTATGGGATATTCCAAAGGGACTTTGTATTCGAGTAATATATGGAGTTACCTCCCAGCTTTGTCTTCGATTTCATCCTGTGAATAATAACTTTCTCACTGTCGGCAATGCAAATAGAGAAATATCGGTATTCAATTTTAGTACAGGAAGGTTAATAAGTAAGATAGTTGCTGACAGTGAGGTTCCTGTTCTTGATTATGACCATACTGGCCAGTTTTTGTTTTGTGGTGATACACAGGGATCTATATATACACTTAAAGTAAACTCTCGACAAGGAACCTTGTCCCGGTCTCATCGCACAAGAACTAGCAGCAAGAATAAATCTGAATTCACAACCATCGAGTATAGAACATTTTCTCTGATGACACAAGGTCCTGTTTTGCTTTCACTTACGCGAGATGGAAGCTTGTCTTTCTTCAGTGTTTCTTTGGAGCTCCAAGGGTATTTGACTCTACGCTGTTCCCTTAAGTTGGCTCCACGACTTCACAGCATACGTGCTTCTTTTTGCCCATTGCTTTCCCTTGAAAAAGGAGAATATATAGTTATTGGAAGTGAGGATGCAACTGTTTACTTCTATGACTTAACTCGGCCCAAGAATACATGCGTCAACAAGTTGCAGGGACATGGATACCCAGTGATTGCAGTTGCATGGAACCATGGTGAGAATTTGTTAGCATCCTCTGATTTTGGTGGCACTGTAATTGTGTGGAAGAGAGAAAAAACAAAGTAAAAGAGGTAAACTTAGATATTGTGTTTATCTTCTTCCTTGTGAACCGAAGAAAGAAGTAATTTTGTGTAAATCTCACAAGCATTTCTTGTTGGCTGATAATTAGAAATTTTGCATAGCGTAATACTTATACCCTTATATGTTAGCTTTCGTTAACTCTCTTTTATATCCTGAGAACGGATCCGCA
>Amicrohylla_TRINITY_DN25489_c0_g1_i2-AT2G16405
GATTTGTTTACTCTCTGTAATAATACTCAAATTATAATAGATATACGTCCGCGTATATCTATAATTTCTTCAATACACGAGTGTGAGTTTTAACTGTAATGAAGGATTATTCAAAAGTATCACAAAAATGACGGATCAGACTATCGATAAATGTTCGTCTGAAGGAATTGATGATGATCACGAGAATAATTTGAATAAAAAATCGGATATAACTGAAGATCCAGAAACATTTAGCTGTGTTCTTCAACCATCTCCAGCTGATTCCGATCCGAATTACGTCGGAATTCGTCGTATACTTCTATACCGCAAGGCGCAATCTGGCGTTCTTCGCCGGAAGGATTGGAGATGCAATGGGAAAGGATATGTAGCTTATCGTAATTTCATCAATAGGCCAGATAATTGGTTAAATTCTCAAATACCGAGTCATGCTAGCACTCCTGGAACCAGTGGGCGATGGATATCTTCTCCAAGTCAACTTTCCCTTGCACTTGAGATGGAAAGCTGGCCTGGTAGCAAGGATCTTCGTGAGAGTCAAACGCTGAGTCGTGCTGTTAGTTTTACAAATTCAAGTGATTTTGAACATCCACGGAGAAAGGCCGAACCTGCATATTCTTTTGTGGGAATGCATTGCATCTTTGATGAATGCAAATCCATGGTTACTGTTATAAAGTTTGGGCATATGAGTTCTGATATACTTGCCTATGGAGCAACAGATGGAACTATAACAGTTTGCACTGTCTCTGAACCACCTTCGATCATGAAGAAATTGATCGGGCACTCAAAAGATGTCACAGATTTCGACTTCTCACTAAGCAACCAGTACATTGCGTCATCATCACTGGATAAAACTGTGAGAGTATGGGATATTGCAAAGGGCCTTTGTATACGAGTAATATATGGAGTTGCCTCGCAGCTCTGTATTCGATTTCATCCTGTGAATAATAACTTTCTTACGGTTGGCAATGCAAACAGAGAAATCTCGGTATTCAACTTTAGTACAGGAAGATTAATAAGTAAGATAGTTGTGGATAGCGAGGTTCCCGCCCTGGATTATGACCATAGTGGTCAGTTTATCTTCTGTGGGGATGCACAGGGGTCTATATATACACTTAAAGTGAACCCTCGTCAAGGTACTTTATCTCGGTCTCATCGCACAAAGACTAGCAGCAAGCATAAATCTGAATTCACAACCATCGAATATAGATCATTTTCTCTGATGACACAAGGGCCTGTGTTGCTTTCTCTTACTCGCGATGGAAGTTTGTATTTCTTCAGTGTTTCTTTGGAGCTACAAGGGTATCTGACTATGCGTTGCTCTCTCAAATTGGCTCCACGACTTCACAGCATCCGTGCTTCTTTTTGTCCATTGCTTTCCCTTGAAAAAGGAGAATATATAGTTATTGGAAGTGAGGATGCAAGTGTTTATTTCTATGACCTAACTCGGCCCAAGAATACATGCGTCAACAAGCTACAGGGACATGGATACCCAGTAATCGCAGTTGCATGGAATCATGGTGAAAACCTGTTGGCTTCCTCTGATTTTGGTGGCACTGTAATTGTTTGGAAAAGAGAGAAAACAAAGCAAAAGACGTAAACTTGGATAACCTCATTTGTTTTTCCTTCACCGTGAACTTAAGAAAGAAGATAACGCGGGtaaattttaaattttaatttattattattattatttttGCTGGCAGATCGTTTGCTTAGAATAGAGATTCACAGCATACATATAT
>Baccharis_TRINITY_DN13306_c0_g1_i1-AT2G16405
CTGATACGTCAAATGAGTCGCGTTAAGAAAGCCCAAGTTATACGCATTGGCCCACAGGGTGCCCCACCCCAATAGGGCCCGAATGAAACCATCACAATTCGATGAAACCTCGATGAAAGCCCACAGACTTAAGGCAAAGACCTGTAAAAAAAACCCGGCAACATAAGAAGCTCGATCAACGGAAATCGCACATGTCAACAACACCCAATTTCAAACCCACGACTTCCTCTGATGAAGGATTGTTGTATAAAAGGATGATAATAATGGCCGAAGATGAGAAGACGATCGATAATAAATGTTGGTCATCTGAAGTCGTTAATAATGATGCGATAAATCAGGAGAATAATAAAAAGGATGATGTAACCGATCCAGAAACTTTCAGCTGTGTCCTTCAGCCGTGTCCGGCTCGTTCCGATCCTAATTACATCGGTATTCGACGTCTGCTTTTGTTTCGTAAAGCTCAAGCAGGCGTTCTTCGCCGTAAGGATTGGAGATGTAATGGGAAAGGTTATGTGGCTTATCGTAATTTCATCAACAGACCAGAAAATTGGTTGAATTCGCAAATGCCGAGCCGCACTAGCACTCCTGGAACCAGTGGGCGATGGTTGTCTTCTCCAAGTCAACTTTCTCTTGCACTTGAGATGGAAAGCTGGGCTGGTAGCAGGGATGTACCAGAGAGTCAAACACTGAGTCGTACTGTTAGTTTAGGTGCAAATTCAAGTGACTTTGAACACCCACGTCGAAAGGCTGAACCTGCATATTCTTTTGTGGGAATGCATTGCATCTTTGATGAATGCAAATCTATGGTTACTGTTATAAAGTTTGGCCACATGAGTTCTGATATACTTGCCTATGGAGCAACAGATGGAACGATAACAGTTTGCACTGTCTCTGAACCACCTTCGATTATGAAGAAGTTGACTGGGCACTCAAAAGATGTCACAGATTTTGACTTCTCGTTAAACAACCAATACATTGCATCATCTTCACTGGACAAAACTGTGAGAGTATGGGATATTCCAAAGGGACTTTGTATTCGAGTAATATATGGAGTTACCTCCCAGCTTTGTCTTCGATTTCATCCTGTGAATAATAACTTTCTCACTATCGGCAATGCAAACAGAGAAATATCGGTATTCAATTTTAGTACAGGAAGGTTAATAAGTAAGATAGTTGCTGACAGCGAGGTTCCTGCCCTTGATTATGATCATACTGGCCAGTTTATCTTTTGTGGCGATGCACAGGGATCTATATATACACTTAAAGTAAACTCTCATCAAGGAACCTTGTCCCGGTCTCATCGCACAAGAACTAGCAGCAAGAATAAATCTGAATTCACAACCATCCAGTATAGAACATTTTCTCTGATGACACAAGGTCCTGTTTTGCTTTCACTTACGCGAGATGGAAGCTTGTCATTCTTCAGTGTTTCTTTGGAGCTCCAAGGGTATTTGACTCTACGCTGTTCCCTTAAGTTGGCTCCACGACTTCACAGCATACGTGCTTCTTTTTGCCCATTGCTTTCCCTTGAAAAAGGAGAATATATAGTTATTGGAAGTGAGGATGCAGCTGTTTACTTCTATGACTTAACTCGGCCCAAGAATACATGTGTCAACAAACTTCAGGGACATGGATACCCAGTGATTGCAGTTGCATGGAACCATGGTGAGAATTTGTTGGCATCCTCGGATTTTGGTGGCACTGTAATTGTGTGGAAGAGAGAAAAAACAAAGTAAAAGAGGTGAACTTAGATATTGTGTTTATCTTCTTCTCTGTGAACCGAAGAAAGAAGTAATTCGTGTAAATTTCACAAGCATTTCTTGTTGGTTGATAATTAGAAATTTTGCATAGCGTAATACTTACATCCTTATATGTTAGCTTTCGTTAACTCTCTTTTATATCCCGAGA
>Flaveria_sonorensis_TRINITY_DN3555_c0_g1_i1-AT2G16440
CTTTGAGTGAAGCACTCGCATCTGTGTCGCCCTCAAGGATTAGGATCCGAAATGGTTAACAATACTCCTAGCCGCAATACTCCCGGCCGCAATGCTTCCGGCGGCAATACTCCTGGCGTACCTTCATCACCTGATGATATGATTTCAAGCCCAATCGGAAACACATTTTCGTCTCCCAACCGCCATCGGAAGCGTGGTCGGACTCCGCAATCACATTCACGCTTCGCCTCCACTCCTAATGATAGTAGCCGCGGAGGAGGTAACAGCTCTCCTTCTTCTCCGCCGCCTTCATCTGAAGGTGGAGAGCCTGATGCCCCCTCAATGTTTGTTTGGGGGACGAGTATCAGCGTCCAAGATGTCAACGCTGCCATCTTGATGTTTCTCAGGAATTTCCGTGAGCAACCTTCGCACGACGAGGGGAAATACATGAAGGCTATCAATCATGTGATTGAGATGGGAGGGGAGTCCTTGGAAGTGGATGCACATGATGTTTTTGACTATGATAACGACCTCTACACTAAGATGGTTAGGTATCCCTTAGAGGTTCTTGCCATATTTGACATCGTGTTGATGGATATGGTTAGTAGAATCAACCCATATTTTGAGAAGCATATACAAGCTCGGATATTTAATCTGAAAAACTCAACTTCTATGAGAAATCTCAACCCCTCTGACATTGAGAAGATGGTGTCATTGAAGGGAATGATTATTAGATGCAGTTCGCTCATTCCCGAAATCAGGGAAGCAGTTTTCAGATGCCTAGTGTGTGGGCATTTCTCAGAACCCATCGTCGTAGACAGAGGACGAATCAGTGAACCGACTATGTGTATGAAGGAAGAATGTAAAACAAAGAACTCAATGACATTAGTTCACACCAGATGCAGGTTTGCTGATAAACAAATTGTAAGAGTCCAGGAGACACCTGATGAAATCCCTGAAGGGGGTACTCCTCATACCGTGAGCTTGCTGATGCATGACAAACTGGTGGATGCAGGAAAACCTGGTGACCGAGTTGAGATCACTGGGATATATAGGGCTATGACTGTGAGGGTTGGCCAAACTCAAAGGACTGTGAAATCTTTATTCAAGACTTACATTGATTGTCTTCATATAAAGAAGACAGATAAATCAAGAATGAATGTAGAAGATCCAATGGAAACTGAAGAGAGCTCTACTCAAGATGATCAAGGAACAATGGACTATGACGTGCAGGTGGAGAAATTGAAAGAACTATCAAAACGACCTGATATATATGACATGCTCACGAGGTCTTTGGCCCCAAACATTTGGGAGCTAGATGATGTGAAGAAAGGACTCCTTTGCCAGCTTTTTGGTGGGAGTGCTTTGACATTACAATCTGGGGCTAACTTCAGGGGAGACATTAATATTCTTCTAGTTGGTGATCCTGGTACCAGCAAATCTCAGCTTCTTCAGTACATACACAAATTAGCACCCCGTGGTATCTACACCAGTGGAAGAGGGAGCTCAGCTGTTGGATTGACTGCTTATGTGGCCAAAGATCCTGAAACTGGTGAAACGGTTTTGGAGAGTGGGGCCTTGGTTCTTAGTGACAGAGGCATCTGTTGTATTGATGAGTTTGATAAAATGTCTGAAAATGCAAGGAGTATGCTACATGAGGTTATGGAACAACAAACTGTGTCAATAGCCAAAGCAGGGATTATTGCTTCTCTAAATGCAAGGACTTCAGTTTTGGCCTGTGCGAATCCAAGTGGTTCTCGTTATAATCCTCGTTTGTCCGTGATCGACAACATACATCTTCCCCCTACATTGCTCTCTAGGTTTGATTTGATTTATTTAATTCTTGACAAAGCTGATGAGCAGACTGACAGGCGGCTTGCAAAGCATATAGTTGCTTTACATTTTGAAAATGCGGAGAATTCTGAGCAGAATGTCATTGACCTTCCAACTTTGGCTGCTTATTTGAGTTATGCCAGAAAAAACATACAACCACAGTTGTCTGATGAAGCTGCTGAAGAGCTGAGACGTGGCTATGTTGAAATGAGAAGAAGAGGAAATTTTCCAGGAAGTAGTAAGAAGGTGATAACGGCTACACCTAGACAAATTGAAAGTCTTATACGCCTCAGTGAGGCCCTGGCTCGAATTCGATTTTCAGAATGGGTTGAAAAAAAAGATGTTATGGAGGCCTTTAGGCTTCTAGAAGTTGCACTACAGCAGTCTGCGACAGATCACGCCACTGGAACCATTGACATGGACCTGATAACTACTGGTGTGTCTGCAAGTGAAAGAATGAGAAGGGACAATTTGGTTGGATTGACTCGCAGTATTATTATGGAAAAGTTGCAACTAGGGGGTCCATCTGCTCGTATGCTAGAGCTGCTTGAAGAGGTGAAGCAGCGTAGCATTAATGCCGAGTTACATCTGACCGATTTGCGAAACGCACTTGGTACTCTTGCAAGTGAGGGATTTGTGGTTGTCCATGGTGACAGCGTACAAAGAGTATGAACAAAGGCTAAAATGTGTAAGCATCTTTCATTGAAGAGAAAAGTAAGTGGGTAAACATAGTATTTATTAACATGAAGACTAGTTAAGTATTGCAAATCTATGTGTATTTTTGGTTATTTGTTGAAAATAGCA
>HA412_trinity_comp13488_c0_seq1-AT2G16440
TTTGCCAATGGTGGGGCCTACCCCATATGCTCACCTCTCCACCCCTTATCCTCACCAGCCACCACCCTCCCACCTTTTGATAATTAAAAGATATTGGTTTAGAGGAAAATCAGGTTCAGTGTTACGTAAACTCCTGGCCGCCTCTCCCTCGACAACGTCTCTCAGATTCGAGACTCCCGCCCAAACTCAACATGGCTGATACTCCTAGCCGCAGAACTCCTGGCCGCCGCAACACCCGTAGCCGCAGTACTCCTGACGCCGCAGCAGAAGCAGAAGCACCTTCATCACCTCTTGACTCAAGTCCAATCGGAAACACATTTTCCTCTCCAAACACCAATCGGAAGCGTGGTCGGACGCCTCAATCACATTCCCGCTTCGCCGCCTCCACACCTGACGCTTCTTCTCCAGGGCCGCCCTCATCTGAAGGTGGTGCAGAGCCTGATGCCCAACCCTCTATGTTTGTTTGGGGAACAAGCATCAGCGTCCAAGATGTGAACGCCGCTATCTTGATGTTTTTGAGGAACTTCCGTTGTTCTTCGCAGCAGCAGGATGAGGTGGAGGGGAAATACATGAAGGCTATCAATCATGCGATTGAGATGGGTGGGGAGTCTTTGGATGTGGATGCCAATGATGTCTTTGACTATGATAACGACCTCTATACCAAGATGGTTCGGTATCCCCTAGAAGTTCTTGCCATTTTTGATATTGTGCTCATGGATATGGTTAGTAGAATCAACCCCTTGTTTGAGAAGCATATACAGGCCAGGATTTTTAATCTCAAATCCTCTACTTCCATGAGGAATCTCAACCCATCTGATATTGAGAAGATGGTATCATTGAAGGGAATGGTCATTAGATGCAGTTCCATCATTCCTGAAATCAGGGAAGCAGTTTTCAGGTGTCTAGTTTGTGGCCATTTCTCAGATCCAATTGTCGTAGATAAAGGACGAATCAGTGAACCAACTATGTGTATGAAGGAAGAATGTAAAACAAAGAACTCAATGACATTAGTTCACAACAGATGCAGGTTTGCTGATAAACAAGTTGTAAGAGTCCAGGAGACACCTGATGAAATTCCTGAAGGGGGTACGCCTCATACGGTCAGCTTGCTCATGCATGACAAATTAGTCGATGCAGCAAAACCCGGTGACCGGGTTGAGATCACAGGGATATACCGGGCCATGACTGTGAGAGTTGGCCAAACTCAAAGGACTGTCAAATCTTTATTCAAGACTTACATCGATTGTCTTCACATAAAGAAGACAGACAAGTCAAGAATGGATCCAACTGAAACTGAACAGAGCCCTAGTCAAGATGATCAAGGAACACCAATGGATTACGAAGAACAGGTGGAGAAACTGAAGGAACTATCAAAACGAAGTGATATTTATGAGTTGCTTACCAGGTCGTTGGCACCAAACATATGGGAGTTAGATGATGTGAAGAAAGGACTTCTTTGCCAGCTTTTTGGTGGGAGTGCGTTGACGCTGGAATCTGGGGCTAGTTTCAGGGGAGACATTAATATTCTTCTAGTTGGTGATCCTGGAACCAGCAAATCGCAGCTTCTTCAGTACATACACAAATTAGCACCCCGTGGTATCTACACCAGTGGAAGAGGGAGCTCGGCTGTTGGATTGACTGCTTATGTCGCCAAAGATCCTGAAACTGGTGAAACGGTTTTGGAGAGCGGGGCCTTGGTTCTTAGTGACAGAGGCATCTGTTGTATCGATGAATTTGATAAAATGTCTGAAAATGCAAGGAGCATGCTACATGAGGTTATGGAACAACAAACTGTGTCAATAGCAAAAGCAGGGATTATTGCTTCTTTAAATGCAAGAACTTCAGTTTTGGCCTGTGCAAATCCAAGTGGTTCTCGATATAATCCTCGTTTGTCTGTCATTGACAACATACATCTCCCCCCTACACTGCTCTCTAGGTTCGATTTGATATATTTAATCCTCGACAAAGCTGATGAGCAGACAGATAGGCGCCTTGCAAAACATATAGTTGCACTGCATTTTGAAAATCCCGAGAATTCTGAGCAGCAAGTGATTGACCTCCCAACTTTGATGGCTTATTTGAGTTACGCCAGAAAAAACATACACCCAGAGTTGTCTGAAGAAGCTGCTGAAGAGTTGACACGTGGCTATGTTGAAATGAGAAGAAGAGGAAATTTTCCAGGAAGTAGCAAAAAGGTGATAACGGCTACTCCTAGACAAATTGAAAGTCTTATACGCCTCAGTGAGGCCCTGGCCCGAATTCGCTTTTCAAATTCGGTTGGGAAAGATGATGTGGTGGAGGCTTTTAGGCTTCTGGAAGTTGCACTACAGCAGTCTGCAACAGATCATGCCACTGGAACCATCGACATGGACCTGATAACTACTGGTGTGTCTGCAAGTGAAAGAATGAGAAGGGACAATTTGGTAGGCTTGACTCGCAATATTATTATGGAAAAGCTGCAACCCGGAGGTCCATCTACTCGTATGCCAGAGTTGCTTGAAGAGTTGAAGCAGCGAAGCATTAATGCTGAGTTACATCTTAC
>Xanthium_strumarium_TRINITY_DN17637_c0_g1_i1-AT2G16440
CTCTGCAGCATCTGTGTCTTTCGTATCGTTCCAACAAGATGGTTGATACTCCTCCTAGCCGCAGGACCTCCAGTCGCAGGACTCCCAATACTCCTACTCCTAATCCAGCCGGTAATCTGGATGAAATGATTTCAAGCCCCTCCATCGGAAACACATTTTCATCTCCTCCCAGCAGCCATCGAAAGCGTGGTCGGACCCCACAATCCCACTCCCGATTCGCTGCCTCCACTCCTACACCTACTGATGGAGGAGGAGGAAGCCCCCCTCCTTCTTCATCCGAAGGCGGAGAGCCCTCCATGTTTGTCTGGGGCACCAGCATCAGCGTCCAAGATGTCAACGCTGCTATCCTCATGTTTTTAAAAAACTTCCGTCAACAGGACGACCACGACCACGACGGCAAATACATCAAGGCTATCAATCATGTCATTGAGATTGGAGGCGAGTCTCTTGATGTGGATGCCAATGATGTTTTTGACTATGACAACGACCTCTACGCAAAGATGGTCAGGTACCCTCTCGAAGTTCTTGCCATCTTTGATATTGTTCTCATGGATATGGTTACTAGAATCAACCCCCTCTTTGAGAAGCATATTCAGGCCAGAATCTTTAATCTCAAAACCTCTACTTCCATGAGGAATCTTAACCCTTCTGACATTGAGAAGATGGTCTCCTTGAAGGGTATGATTATCAGATGCAGTTCCATTATTCCTGAAATCAGGGAAGCAGTTTTCAGATGCCTAGTCTGTGGCCACTTCTCAGATCCCATTGTTGTAGACAGAGGAAGAATCAGTGAACCCACTATGTGTATCAAGGAAGAATGTAAAACAAACAACTCTATGACATTAGTTCACAACAGATGCAGGTTTGCAGACAAACAAATTGTAAGAGTCCAGGAGACACCTGATGAAATCCCTGAGGGGGGTACACCTCACACCGTCAGCTTGCTCATGCATGACAAATTGGTCGATGCAGGAAAACCTGGTGACCGAGTTGAGATCACTGGCATATACAGGGCTATGACTGTGAGAGTTGGCCAAACTCAAAGGACTGTTAAATCATTATTCAAGACTTACATCGATTGTCTTCATATAAAGAAGACAGACAAGTCAAGAATGAACGAACAGGAAACTGAGAAGACCTCTACACAAGATGATCAAGAAACACCAATGGACTATGAAGAGCAGGTGGAGAAATTCAAGAAACTAGCAAAACGAGATGATATTTATGACTTGCTCACGAGGTCTTTGGCCCCAAACATATGGGAGTTAGATGATGTGAAGAAAGGACTCCTTTGCCAGCTTTTTGGTGGGAGTGCCGTCACACTGGAATCTGGGGCTAACTTCAGGGGAGACATTAATATTCTTCTAGTTGGTGATCCTGGTACCAGCAAATCCCAGCTTCTTCAGTACATACACAAATTAGCACCCCGTGGCATCTACACCAGTGGAAGAGGGAGCTCTGCTGTTGGATTGACTGCTTATGTGGCCAAAGATCCTGAAACTGGTGAAACGGTTTTGGAGAGTGGGGCCTTGGTTCTCAGTGACAGAGGCATCTGTTGTATTGATGAATTTGATAAAATGTCTGAAAATGCAAGGAGCATGCTACATGAGGTTATGGAACAACAAACTGTGTCAATAGCAAAAGCAGGGATTATTGCTTCTCTAAATGCAAGAACTTCAGTTTTGGCATGTGCGAATCCAAGTGGTTCTCGTTACAACCCTCGTTTGTCTGTGATTGACAACATACATCTTCCCCCTACATTGCTCTCTAGGTTCGATTTGATATATTTAATTCTTGACAAAGCTGATGAGCAGACAGATAGGCGTCTTGCAAAACATATAGTTGCACTGCATTTTGAAAATCCTGAGAATTCTGATCAGCAAGTCATTGACCTCCCAACTTTGGTTGCTTACTTGAGTTATGCCAGAAAAAACATACACCCAGAGTTGTCTGAGGAAGCTGCTAATGAACTGACAAATGGCTATGTTGAAATGAGAAGAAGAGGAAATTTTCCAGGAAGTAGCAAAAAGGTGATAACAGCTACTCCGAGACAAATTGAAAGTCTTATACGCCTCAGTGAAGCCCTGGCCAGAATTCGTTTTTCAAAATTGGTAGAGAAAAAAGATGTTGTGGAGGCTTTTAGGCTTCTAGAAGTTGCACTACAGCAGTCTGCTACAGATCATGCCACTGGAACCATTGACATGGACCTGATAACTACTGGTGTGTCTGCAAGTGAAAGAATGAGAAGGGACAATTTGGTAGGGCTGACTCGCAACATTATAATGGAAAGGTTGCAACCTGGAGGTCCATCTACTCATATGCCAGAGTTGCTTGAAGAGTTGAAGCAGCGAAGCATTAATGCCGAGTTACATCTTACCGATTTGCGAAATGCGCTTGGTACTCTTGCAAGTGAGGGATTTGTGGTTGTTCATGGTGACACTGTGAGAAGAGTATGAACAAAGGCTAAAACCTCTATGCATGCTTCGCAGAGGAGAAATATAGGAAGTGGGCTGCTTATTAACACCAAGACTAGTTTAGTATTACAACGTTGTGTGTATTTTGGGTTATGTGTTGGAGATAACAACGATTTGACACTATTATGATGTGTGATGTTAGTGAGTCTTAATGCAGGACAGGTGGTCACTTGAACAATACATGTGTTTGTTTGGCTGAACTGTTTAGTGACTTGTTCCAAGTCCCAAGATAATATTAATGTGTGTTTCTGGTCAGAAATGGTTATGAATTGAGAAGTGGGG
>Eclipta_TRINITY_DN8665_c0_g1_i2-AT2G16440
GTTTGTGGCGTTCGATCAAGATAGAAGCAACGGGGAGGTTTGGTAGCATGCATGTGGCAGATATTACAGATATTAGGTTCGGCTGGAGGTTTGGACCGAGGCTCTAGGCTCGGATAACACTATTCATGAGCTTTCGATTTTAATATATAGTATAATATAATATAAGAATAAATTGGTGGGCCGTGAATTCGGCGCCAAAGAAGGACTCCCGTCCCGCCAAAAGTCCCATTTACTACCCAATCGCGTGGGATAAATCTGGTAATCTCCTTCTCTGCCTGCCGCCGTCCCACCCTCGACATGGCTGATACTCCTAGCCGCAGAACTCCCAGGACTCCCGGTGGTGCTGCATCTGATGATATGATGAATTCTTCAAGCAGAAACACATTTTCGTCTCCCAATCGAAAGAAGCGTGGTCGGACTCCACAATCGCAGTCGTTCGCCTCCACACCTGATGATACTAACAACAACAGTCACAGTCCTTCTTCATCTGAAGGAGGAGGAGGAGAGCCGTCGATGTTTGTTTGGGGGACAAGCATCAGCGTCCAAGATGTGAACGCTGCTATCTTGATGTTTCTGAGGAATTTCCGGGAGCACGACGACGAGGAGGGAAAGTACTTGAAGGCCGTCAATCATGTGATTGAGATGGGAGGGGAGTCTTTGGATGTGGATGCAAATGATGTTTTCAACTATGATAACGACTTGTATACGAAGATGGTTAGGTATCCTTTAGAAGTTCTTGCCATTTTTGATATCGTCCTCATGGATTTGGTTACTAGAATCAACCCCTATTTTGACAAGCATATACAGGCTCGGATTTTTAATCTCAAAAACTCAACTTGCATGAGAAATCTCAACCCATCTGACATTGAGAAGATGGTGTCATTGAAGGGAATGATTATTAGATGCAGTTCCATCATTCCTCAAGTTAGGGAAGCAGTTTTCAGATGCCTGGTGTGTGGCCACTTCTCAGATCCCATCCTTGTTGACAGAGGACGAATCAGTGAACCAACAATGTGTATGAAGGAAGAATGTAAAACAAAGAACTCAATGACGTTAGTTCACAACAGATGCAGATTTGCTGACAAACAAATTGTAAGGGTCCAGGAGACACCTGATGAAATACCTGAAGGGGGTACGCCTCACACCGTTAGCTTGCTGATGCATGACAAATTGGTTGATGCAGGAAAACCTGGTGACCGAGTTGAGATCACGGGGATATACAGGGCTATGACTGTGAGAGTTGGCCAAACTCAAAGGACTGTCAAATCATTATTCAAGACTTACATCGACTGTCTTCATATAAAGAAGACAGATAAGTCAAGAATGAATGCAGAAGATCCGATGGAAACTGAACAGAGCTCTACTCAAGATGATCAAGGAACACCAATGGACTATGAAGACCAGGTGGAGAAGTTGAAGGCACTATCAAAAGAACCTGATATATATGAGAGGCTTACAAGGTCTTTGGCACCAAACATATGGGAGTTAGATGATGTGAAGAAAGGACTTCTTTGCCAGCTTTTTGGTGGGAATGCCTTGACACTGCAGTCTGGGGCTAACTTCAGGGGAGACATTAATATTATTCTAGTTGGTGATCCTGGTACCAGCAAATCTCAGCTTCTTCAGTACATACACAAACTAGCACCCCGTGGTATCTACACCAGTGGAAGAGGGAGCTCAGCTGTTGGATTGACTGCTTATGTCACAAAAGATCCTGAAACTGGTGAAACGGTTTTGGAGAGTGGGGCCTTGGTTCTTAGTGACAGAGGCATCTGTTGCATCGATGAGTTTGATAAAATGTCTGATAATGCAAGGAGCATGCTACATGAGGTTATGGAACAACAAACGGTGTCAATAGCAAAAGCAGGGATTATTGCTTCTCTAAATGCTAGAACTTCAGTTTTGGCCTGCGCAAATCCAAGTGGTTCTCGTTATAACCCTCGTTTGTCTGTGATTGACAACATACATCTACCCCCTACATTGCTCTCTAGGTTTGATTTGATATATTTAATTCTTGACAAAGCTGATGAGCAGACAGATAGGCGCCTTGCAAAACATATAGTTGCACTACATTTTGAAAATCCTGAGAATTCTGTGCAGGAAGTCCTTGACCTTCCAACTTTGATTGCTTATTTGAATTATGCCAGAAAAAACATACACCCACAGTTGTCCGATGAAGCTGCTGAAGAGCTGACACGTGGCTATGTTGAAATGAGAAGAAGAGGAAATTTTGCAGGAAGTAGCAAAAAGGTGATAACGGCTACTCCTAGACAAATTGAAAGTCTTATACGCCTCAGTGAGGCTCTGGCTCGAATTCGTTTTTCAGAATGGGTTGAGAAAAAAGATGTTGTGGAGGCTTTTAGGCTTCTAGAAGTTGCACTACAGCAGTCTGCAACAGATCATGCCACTGGAACCATTGACATGGACCTCATAACTACTGGTGTGTCTGCAAGTGAAAGAATGAGAAGGGACAATTTGGTTGGGTTGACTCGCAACATTATTATGGAAAAGTTGCAACCCGGAGGTCCATCTATTCGTCTGACAGAGTTGCTTGAAGAGTTGAAGCAGCGAAGCACTAATGCTGAGTTACATCTCACCGACTTGCGAAACGCACTTGGTACTCTTGCAAGTGAGAGATTGGTCACTGTTCATGGTGGCAGTGTAACAAGAGTAGAAGATTAAAACATGTAATTGTGCTTCATAGAAGAGAGGTAGAAAGTGGGCACAACTTCTAGAGATTGTACGCTTGTTACCAATAAGACTAGTTAAGTATTATGTGTATTTTTGGTTATACGTTGAAGAAAATGATAATGGTTTGACATTTATTTCGTGTGATGTTATTGAGTCTTCATGCCGGTGGGTGGTCACATCAATGATGTTCGTGTTATCTTTCTTTATGTCGACACATACTTGGTTGTTTGTCTCACCATGATGGGCA
>Gaillardia_TRINITY_DN18521_c0_g1_i2-AT2G16440
TGGGGGACGAGTATCAGTGTGCAAGATGTGAATGCTGCAATCGTCATGTTTTTGAGGAATTTCCGTGAGCGTCCTGAGGATGAAGAGGGGAAATACATGAGAGCTATTAATCATGTGATTGAGATGGCTGGAGAGTCGTTGGATGTTGATGCGAATGATGTTTTTGACTATGATAATGATTTGTACGCCAAGATGGTTAGGTATCCTTTGGAAGTTCTTGCTATTTTTGATATTGTGCTCATGGATATGGTTAGCAGAATCAATCCGTATTTTGAGAAGCATATACAGGCTCGTATTTTTAACCTAAAAAGCTCTATTTCCATGAGAAATCTCAACCCATCTGATATTGAGAAGATGGTGTCATTGAAGGGAATGGTTATTAGATGCAGTTCTATTATTCCTGAAATTAGGGAAGCAGTTTTCAGATGTCTAGTGTGTGGACACTTCTCAGATGCTATTGTTGTAGACAGAGGAAGAATCAGTGAACCAACCATGTGTCTGAAGGAAGAATGTAAAACAAAGAACTCAATGACATTAGTTCACAATAGATGCAGGTTTGCTGACAAACAAATTGTAAGAGTCCAGGAGACACCTGATGAAATTCCTGAAGGAGGTACACCTCATACTGTGAGCTTGCTGATGCATGACAAATTGGTGGATGCAGTAAAACCTGGTGACCGAGTTGAGATTACTGGTATATACAGGGCTATGACTGTGAGAATTGGCCAAACTCAAAGGACTGTCAAATCCTTGTTCAAGACTTACATTGATTGTCTTCACATAAAGAAGACAGACAAGTCAAGAATGAATGTAGAAGATCCAATGGAAACTGAACAAAGCTCAACTCAAGATGATCAAGGATTACCAATGGGATATGAAGAGCAGGTGGAGAAATTGAAAGAACTGTCAAAGAAGCCTGATATTTATGACATGCTCACTAGGTCTTTGGCACCAAACATTTGGGAATTGGATGATGTGAAGAAAGGACTCCTCTGCCAGCTTTTTGGTGGAAGTGCTTTGACCCTGGAGTCTGGGGCTAGCTTTAGGGGAGACATTAATATTCTTCTAGTTGGTGATCCTGGTACAAGCAAATCTCAGCTTCTTCAGTACATTCACAAATTAGCACCCCGTGGTATCTACACCAGTGGAAGAGGGAGTTCGGCTGTCGGGTTGACTGCTTATGTGGCTAAAGATCCAGAAACTGGTGAAACGGTTTTGGAGAGTGGGGCTTTGGTTCTTAGTGACAGAGGCATCTGCTGTATCGATGAGTTCGATAAAATGTCTGAAAATGCACGGAGCATGCTACACGAGGTCATGGAACAACAAACCGTGTCAATAGCAAAAGCCGGGATTATTGCTTCTCTAAACGCAAGAACTTCAGTTTTGGCCTGTGCAAATCCAAGTGGTTCTCGCTACAATCCTCGTTTGTCTGTGATTGACAACATACATCTCCCCCCTACATTGCTCTCTAGGTTTGATTTGATCTATTTAATTCTTGACAAAGCTGATGAGCAGACAGATAGGCGCCTTGCAAAGCATATAGTTGCATTACATTTTGAAGATGCTGAGAATTCTGAGCAGAATGTCATTGACCTTCCAACTTTGATGGCATATTTGAGTTATGCCAGAAAAAACATACATCCACAGTTGTCAGATGAAGCTGCTGAAGAGCTGACACGTGGCTATGTTGAATTGAGAAGACGAGGAAATTTCCCTGGAAGTAGTAAAAAGGTGATAACAGCTACTCCTAGACAAATTGAAAGTCTGATTCGGCTGAGTGAGGCCCTGGCCCGAATTCGCTTTTCAGAATGGGTTGAGAAAAAAGATGTCGTGGAGGCTTTTAGGCTTCTAGAGGTTGCAATGCAACAGTCTGCAACTGATCACGCCACTGGAACCATTGACATGGACCTGATAACTACCGGTGTCTCTGCAAGTGAGAGAATGAGAAGGGACAATCTTGTGGGCTTGACCCGTAACATTATTATGGAAAAGTTGCAGATCGGAGGTCCATCCACTCGCATGCTAGAGTTGCTCGAAGAGTTGAAACAGCGAAGCATTAACACTGAATTACATCTTAACGACTTGCGGAATGCACTTGGTACTCTTGCAGGCGAGGGGTTTGTGGTTGTCCATGGTGACAGTGTAAAACGAGTGTGAACGATTCTGTATCGCCTCATGGAAGGAAAAGTAGACAGTAGCTGTATGGTTTTTTTAACATTTGGCAAATCTGTGTATTTGCTGTTTATGTAAAAGATTATACAAGGGTTTGACATTCTAATGTGTGATGTTAGTAATCTTTAAAGGTCTTTTTGGATTTGGAATGGTTTCTCTGTATTTTCTGGAAGTTTAAGCTTATTTTTTAGCTTATGAATTTTGAAGGTAGG
>Elephantopus_transcriptome_node_24829-AT2G16860
ATGATTGGAGAAAGAGGAGTACATCCAGATTGCAGAAATTCTTCAAACCCTTACCATGAATGTAGTGAGTATTGCTTCAAATTTATTGCCGAGGCCAAGAAGTTGGCTAGTAACAATGAACAAGCTGGCTTGCAAGCTGCTATTAGAAGTGTTCAACCATCATCTGTTGACACTGAACTTCCTGATGATGAGAAAAGTGATTCTGATGATCATCCAGCTGGCAATGATGACAATGCCTCTGAGGATCAACCACAAGTGGATTTCACTAAGCTTACAGGGAAACAAAAGAAATTATTTGAATTAAGGCTGAAGATGAATGAGGCAAGGAAAGCCAATCAAACCGCCATGGTAGCAGAAAAGAAAAGAATGGAAGCTCCACAAGAATCAAGAGGAATCTCTAAACAAAAGTGGATCGAGGAAAGGAAGAAAAAAATCGGAAAACTTCTTGATGCTAATGGTTTGGATATGTCAAAAGCATACATGCTAGATACACAGCAAATGGCAGAGGCGAAGTACAAAAAATGGGAGAAGGACCCTGCACCAGCCGGTTGGGATGTGTTTAATCAGAAAACCTTGTATGATGCATACAAGAAAAGGACCAAGAAGATTGATGTTGACCTTGAAGAATACAATAAAATGAGGGAAGCAGATCCAGAATTTTACAGGGAAGCTTCAAGTCTGCAATATGGAAAGGCACCAAAAATTTCCGAGGATAAGATTGAAAGGATGGTGAAGGAACTGAAGGACAGAGACGAGAAGCGGAATGCATTCAGCAGGAGAAGAAGATTTCATGAAGAGAAGGACATTGATTCCATCAATGACCGTAATGAGCATTTCAATAAGAAGATTGAACGAGCTTTTGGAAAATACACATTGGAGATCAAGAACAACCTTGAGAGAGGAACTGCTTTGCCTGAT
>Inula_helenium_TRINITY_DN7305_c0_g1_i1-AT2G16860
CAGCGAACAAAAGAGAGAAGTAACAGACCCGATCAAGGCTGCAATCTGCAAGGACGTCAATCCACCAGCGTCAGGTCACTGCCGCCGTCGTCGTCGCCGCCACTCAACCCTCGTCCTGCCGCTAGCCGCTCAACTGCCTACTTTCTAATCATCTCACGACCTAATTTGAGTGATTTACAGTCAAAAAGATGACCGGAGAAAGAGCAGTGCATCCAGATTGCAGAAATTCGTCGAACCCATACCATGAATGTAGTGAATATTGTTTCAAAATTATTGCCGAGGCCAAGAAATTGGCTACTCAAAATGAACCAGCTGTCTTGAAAGCTGATACTAAAAGTTTTCAACCGACATCCGTGCTGACAACTGTTCAAACCGAGCTTCCTGATAATGAGAAAAGCGATCCAGATGATCATCCAAATGGCGAGGACAACAATGCCTCTGAGGATCAACCAGAAGTAGACTATGCTAAGCTTACAGGAAAACAAAAGAAATTATTCGAGTTGAGGCTGAAGATGAACGAGGCAAGGAAAGCCAATCAAACTGCCATGGTGGCAGAAAAGAAAAGAATGGAAACTCCACAAGAATCAAGAGGAATTTCAAAACAGAAATGGATTGAGGAGAGGAAAAAAAAGATTGGAAAACTTCTTGATGCAAATGGATTAGATATGACAAAAGCATACATGTTAGATACACAGCAGATGGCAGAAACAAAGTACAAAAAATGGGAGAAAAAACCTGCTCCAGATGGTTGGGATGTGTTTAATGAGAAAACCTTATATGATGCATACAAGAAAAGAACCAAGAAGATGGATGTTGACCTTGAAGAATACAATAAAATGAAGGAAGCAGATCCAGAATTCTACAGAGAAGCTTCAAGTCTGCAATATGGAAAGGCACCTAAAGTTTCAGAGGATAAGATTGAAAGGATGGTGAAGGAGCTGAAGGAGAGAGACGAGAAGCGGAACGCATTTAGTAGGAGAAGAAGATTTCACGAAGAGAAAGATATCGACTCCATCAATGATCGTAACGAGCATTTCAATAAGAAGATTGAACGAGCTTTCGGGCGATATACCCTCGAGATTAAGAATAATCTTGAAAGGGGAACTGCTTTGCCTGACTGATTGACTCAAACCAGTAATTAACAGTTTGATGTTTGTTTTGTGTAATTTTTTCCTGCTTTTTTCGGACATGCTAAGTCTAAACAAGTTTGATGGGGAA
>Amicrohylla_TRINITY_DN3863_c0_g1_i3-AT2G16860
AATGCATATCCATGTTCTCAAATAGAGTTTCGAACAAAATCTATGGTATGAACCGACCTCACGAACCCTAACTTTATCGTACCTCCTATAACTATTAATAATAATTTTTGGAATACGATTCCTCCATTTGGTGGAATCAGTCTGCATAAGAATCAACCGAATACCAAATCCCTTCAATTCTCTGCTTACAAATATCTCTAGTTCATCCTGTGTTTCCGTCTCTCATCTTCATCGGCGATCAAGTAAAAATAGATGACTGGTGAAAGAGCAGTACATCCAGATTGCAGAAACGCGTCGAACCCATACCATGAATGTAGTGAGTTTTGCTTCAAAATTATTGCGGAGGCCAAGAAATTGGCTAGTCAAAATGAACCAGCTGGCTTGAGAGCTGATAGTAGAAGTTTTCAACCAAATTCAGTTGTGGCACCTGTTCAAACTGAGGTTCCTGATAATGAGCACAGTGATCCTGATGATCATCAAAGTGGTGATGACAACAATCCCCATGAGGATGAGCCTGAAGTGGACTTTACTAAGCTTACAGGGAAACAAAAGAAACTATTTGAGTTGAGGCTGAAGATGAACGAGGCAAGGAAAGCCAATCAAACTGCCATGGTGGCAGAAAAGAAAAGAATGGAAGCTCCACAAGAGTCGAGAGGAATTTCTAAGCAAAAGTGGATCGAGGAGAGGAAGAAAAAGATTGGAAAACTTCTTGATGCTAATGGGTTGGATATGACAAAAGCCTACATGTTGGATACACAGCAGATGGCAGAGACAAAGTATAAAAAATGGGAGAAGGCTCCTGCACCAGCCGGTTGGGATGTGTTTAATCAGAAAACCTTGTATGATGCATACAAGAAAAGGACCAACAAGATGGATGTTGACCTTGAAGAATATAACAGAATGAAGGAATCTGATCCAGAATTCTACCGAGAAGCTTCCAGTCTTCAATATGGAAAAGCACCCAAAGTTTCGGAGGATAAGATTGAAAGGATGGTGAAGGAGCTGAAGGATAGAGACGAGAAACGTAATACATTTAGTAGGAGAAGAAGATTTCATGAAGAAAAGGACATTGACTCCATCAATGATCGTAATGAACATTTCAATAAGAAGATTGAAAGAGCTTTTGGCAGATACACACTCGAGATTAAGAACAATCTTGAGAGGGGAACTGCCTTGCCCGATTAAAAGGTGTTCACGTTTAACAATAGTGGGATGCTCGATTTCGCTGTTGTGGTTTTTTCCTTACTGGATTGGCCATGTTTGAAAAAGTATTTTAGTTTTGAGCTATCTATATGCAATTTGTAACCAGGCTCAGCCTT
>Adenocaulon_TRINITY_DN17208_c0_g1_i1-AT2G17140
CAGTCTTGCTATTTCTCATTTGCAAGCACTTCGTGCCTGCTACCCCAATAAACCTCCGTCAATTTCGTTGTACAACCTACTTATCCGGTCTTCGCTCCAAGAAAATCTCCCACATTGTGTTCACTTATTGTATGAAGATATGATTGTTTCTAGGGTTCCTCCTGAAACTTACACTTTCAATCTCTTGATTGGTGGGTTGTGTGATTCGGGTTGTTTAGAAGATGCACGGGAGGTGTTTGATAAAATGCGTGAGAGAGGATGTCCACCTAACGAGTTTACTTTTGGTATTTTGGTTCGTGGGTATTGTAGGGCTGGGCGTGCTAGCGAAGGTTTGGAGCTTTTAGAGATAATGAGGAGTGTGGAAGTTGTTCCTAATATTGTTATTTATAATACCTTTATATCAACTTTTTGCAAGGACGGTAAGACTGTTGAAGCTGAGAAATTGGTTGAGAGGATGAGAGAGGATGGTCTTGTTCCAAATGTAGTTACTTTCAATTCCAGGATTTCAGCTCTATGTAGCACAGGAAAGGTTTTGGAGGCTTCCAGGATTTTCAGAGATATGAAAGTAGATGAGGAGTTGGGGTTGCCTCAGCCTGACTTGATAACATACAATTTGATGCTTGAAGGATTTTGCAAAGAAGGAATGGTGGGGGAAGCAAAGACCCTGGTTGACTCTATGAAGGAAAGTGGTGTTTCCTTGGAAGTGGAAAGTTATAATGTATGGTTGTTGGGTTTGGTGAGAAATGGAAAGCTATTGGAGGCACAATTAGTTCTCAATGAGATGGCAGAAAAGGGCAGATGGCCAACTACTGTCTCGTACAATATCATGATGGATGGACTATGCAAGAATGGTATGCTGCGTGATGCAAAAATGGTCATGAGTTTAATGAAAAATAGTGGAGTGGCTCCTGATGTAATCTCTTATAGCATCCTACTTCATGGCTACTGCAAAAAAGGGAAGATTGGTGAAGCCAATAAACTTCTACATAACATGATCGCAAATGGCTGTTTTCCAAATAATTACACTTGCAATAGTTTGCTAGAGAGCCTGTGGAAAGAGGGGAAAGTATGGGAGGCGGAGGAATTACTGAATAAGATGAAACAGAGGGGTTGTACCTTGGATACTGTGAC
>Conyza_canadensis_TRINITY_DN36754_c0_g1_i1-AT2G17140
AATATATACCCAGATTCAATTATTTACGATATTTTTGTATACAATCTATGTAAAATGGGAAAGGTATCTTCTGCATTTCGGGTTCTCAAGGACATGGAGAAAAAAGGATACAACAAGAGCTTACAAACATACAACTCTTTAATCCTTGGTTTAGGAATGAAGAGTCAATTCTTCGAAATGTATGGGTTGATGGATGAAATGAAAGAAAGAGGTATCTCTCCTAACGTTTTTACGTACAACAATATGATAAGATGTTTATGTGAGTCGGGGCAAATTGATGATGCCACTAAACTATTGGATGAAATGTTGACTAATGGTGTATCTCCAAACATTTCGACCTTTAAATTATTAATCAGACCTCTATGCCAGATAGGAGAGTTCAGACCAGCCCAGGATGTATTTGATATAGCAGTAAGTATATTTGGTCATAAGGAAGTTCTGTATAGCTTCATGTTCAATGAGTTAGTTGCTGGAGAAGAGCTATTGGAAGCAAAGGACGTTTTCATGTCCTCATTGGATAGGTGTTTTGACATAGGGAACTTTATATACCAAGATTTCATTGGTAGACTCTGCAAGGCTGAAATGATTGAATGTGCCAGCAATGTTCTCAGGAAAATGATTAAAACAGGATACTCATTTGAACCTGCTTCATTTATGCCAGTAATTGATGGCTTGCGCCTGACAAGAAATAATCCGGAAGCTGATGAATTTGCTCAGTGGATGCTTGATATGGGTTCAGAGCCTAAGGTTACAAATAAAATTAACCAAAATGCTAGGGTGTTTACCCGCAGAAAACCTGCAAACAACAAAGAAAACAATTGGCAGAGCATACTGCACAGAGATGATGGCAGTGGTTCCGCTATGAAAATTGTGAATAAGTTACAGAAAGGATGGGGTCATGCAAGAATATCAAATTTGCAGTCCCCCGAGTATGACTTATTTGATAGCTGAGAGAGTATTGATATAAAATTTTCCAGACACTAGTTATTTGTCTTATGTATCCATTTAAATCAGGGCTAAATTTTAAGGTTACAGCCTGTAACTTTTTATGGGAGGAAACTGCTACAAGAGCACTGTGGTGT
>Elephantopus_transcriptome_node_23235-AT2G17140
AATAGTGGAGTGGCTCCTGATGTAATCTCATATAGCATTTTACTTCATGGCTACTGCAAAAAAGGAAAGATCAGTGAAGCCAATAAACTACTAGGCGACATGATTGCAAATGGTTGTATACCAAATAATTACACATGCAATAGTTTGCTAAAGAGTTTGTGGAAAGAGGGGAAAGTACTAGAGGCTGAGAAATTACTAAATAAGATGAAAGAACTGGGTTATGCCTTGGATACGGTGACTTATAATATTGTTCTTGATGGGCTATGTAAAAGCGGCAAGGTGGACAAAGCAATTGAAACGATGCATCAAATGTGGAACCAAGAGAAGGCTGCTTCTGGTGGCCTGGACGATTCATATGTCGACCTTCTCAATGAAGATAAAATTAGGAATCAGTGTATACCTGACTTAATATCCTACTCCACCGTAATTAATGCATTATGCAAGGATGGGAAGCTTGATGAAGCTAAGAAGAAATTTGTAGAAATGATCGGCCATCGTGTATACCCAGATTCTGTTATCTATGATATTTTTGTATGGAATCTGTGTAAAAATGGAAAGGTGTCTTCAGCATTTAAGGTTCTCAAGGACATGGAGAAAAAAGGGTATAACAAGAGCTTGCAAACTTACAATTCTCTAATCCTTGGGTTGGGAATGAAGAGTCAATTCTTTGAAATGTATGGGTTGATGAATGAGATGAGAGAAAGAGGCATCGCTCCTAATGTTTCTACTTACAATAATATGATAAGATGTCTATGTGAATCAGGGCAAACTGATGATGCCACTAAACTGTTGGATGAAATGTTGACTAAAGGTGTGTCTCCTAATATTTCTTCCTTTAAGTTATTAATCAGACCCCTATGTCAAATAGGAGAGTTCAAACCAGCACAGGATGTGTTTGATATTTCATTAAGTTTATGTGGTCATAAGGAAGTGCTCTACAGCTTCATGTTCAATGAGTTAGTTGCTGGAGATGAGCTATTGGAAGCAAAGGATGTTTTCATATCTGCAATGGACAGATGTTTTGACATAGGGAACTTCCAGTACCAAGATTTCATTAGCAGACTCTGCAAGGCGGAAATGGTAGAATGTGCTAGTGATGTTCTCAAGAAAATGATTAAAAAAAGATACATGTTTGAAGCCGGATCATTTATGCCGGTAATTGATGGTTTGCGAATAGCAGGAAATAAGCATGATGCTGATGAATTAGCTGAGCGGATGCTGGAGATGGCTTCAGAGGTTAACATTACAAATCAAATTAATCGAAATGCATGGGTATTTAACAACAGAAAAATCACAAATAGCAATGATAACAATTGGCAGAGCATACTTCACAGAGATGATGGCAGTGGTGTGACATTGAAAATTTTGAATAAGGTACAGAAAGGATGGGGTCATGCAAACATATCAAATCTGCAGTCCCCCAACTATGACTTCATTGAT
>Baccharis_TRINITY_DN14464_c0_g2_i1-AT2G17140
GGAAGTAGCTGCAAAGGAACTAACCAAAGCTCTAATAAAAAACACCAACAATCCAAAATTAGCATGGCAAATCTTCAAACGCATAACTTCAAATCCCAATTTCCCATCGAATTCATTCAATCAATCAATCCCTCTTGTTACCATAATCCTTATCAATGCCAAAATGTTCACCCAAATCAACACCCTTCATCACCTCATTCTCTCACATTCACCTGAATCTTCGGGTTTGCTCATCCGGGCTATTGCGAATTCGGGTCATGTCAATCTTGCTGTTTCCCAACTGCAAGCTTTTCGATCACACTACCCGAATAAACCTCTATCGGTTTCGTTGTATAATGTACTTATACGGTTGTCGTTTCAGGAAAATGAGACGGATTGTGTTCGGTTATTGTATGAGGATATGGTTGTGTCCAGGGTTGCTCCTGAAACTTATACTTTTAATCTTTTGATTGGTGGGTTGTGTGATTCGGGTTGTCTAAATGATGCACGGAAGGTGTTTGATAAAATGTCTGAGAGAGGGTGTCGGGTTAATGAGTTTACGTTTGGCATTTTGGTTCGTGGGTATTGTAGAGCTGGGCGTGCTAGTGAAGGTTTGGAGCTTTTGGAGGTGATGAGGAGTATGGAGGTTGTCCCGAATATTGTTGTTTATAATACTTTAGTTTCCGCTTTTTGTAAGGAAGGTAAGACTGATGAAGCGGAGAAGTTGGTTGAGAGGATACGAGAGGATGGGCTTGTTCCGAATGTGGTTACTTTTAATTCCAGGATTTCGGGTCTATGTAGGTCGGGGAAAGTTTTGGAGGCTTCGAGGATCTTTAGAGATATGCAAGTCGATAAGGATTTAGGGTTGCCGCAGCCGGATATGATAACTTACAATTTGATGCTTGAAGGATTTTGTAAGGAAGGATTGATGGAGGAAGTGAAGACACTGATTGAATCTATGAAGGAAATCGGTGTTAACTTGGGAGTAGAAAGTTATAATATATGGTTGTTGGGTTTGGTGAGAAATGGACTGGTTTTGGAGGCACAAGCTGTACTCAATGAGATGACAGAAAAGGGTATGCATCCGACCATTGTCTCGTACAATACCATGATGGATGGTTTATGCAAGAACGGTATGTTACGTGATGCAAAAATGGTCATGATTTTAATGAAAAGTTGTGGAGTGGTTCCTGATGTGGTCTCTTATAGCATCCTCCTCCATGGCTACTGTAAAAAAGGGAATATAAGTGAAGCTAATAAAATTCTACGTAATATGATTGCAAACGGCTGTTTTCCCAATAATTACACTTGCAACAGTTTGCTTGAGAGCCTCTGGAAAGAGGGGAAAGTAGTAGAGGCAGAGGAGTTGCTGAATAAGATGAAAGAAAGGGGTTATGCCTTGGATATGGTGACCTATAATATCGTTCTTGATGGACTATGTAAAGCCGGTAAAGTGGACAGAGCAATCGAAACCATGCATGAAATGTGGAATCAAGAGAGTGATGCTCCTGGTGCCCTAGGTGATTCATATATTGGCTTTGACTATGATAACAATAGGAATAGTTGTAAACCTGACTTAATTACTTATTCGACTATTATTAATGCATTATGCAAGGATGGGAAGCTTGATGAAGCTAAAAAGAAGTTCATAGAAATGATAGGGAGAAATATATACCCAGATTCAATTATTTACGATATTTTTGTATGTAACCTATGTAAAAGGGGAAAGGTATCTTCCGCATTTCGGGTTCTCAAGGACATGGAGAAAAAAGGATACAACAAGAGCTTGCAAACGTACAACTATTTAATCCTCGGTTTAGGAATGAAGAGTCAATTCTTCGAAATGTATGGGTTGATAGATGAAATGAAAGAAAGAGGTATCTCTCCTAATGTTTATACATACAATAATATGATAAGATGTTTATGTGAGTCAGGGCAAATTGATGATGCCACTAAACTATTGGATGAAATGTTGACTAAAGGTGTATCTCCACACATTTCGACCTTTAAATTATTAATCAGACCTCTATGCCAGATAGGAGAGTTCAGACCAGCACAGGAGGTATTTGATATAGCGTTAAGTATATTTGGTCATAAGGAAGTTCTGTACAGCTTCGTGTTCAATGAGTTGGTTGCTGGAGAAGAGCTCTTGGAAGCAAAGGACGTTTTCATGTCTGCATTGGATAGATGTTTTGACATAGGGAACTTTATATACCAAGATTTCATTGGTAGACTCTGCAAGGCTGAAATGATTGAATGTGCCAGCAATGTTCTGAAGAAAATGATTAAAAAAGGATACTCATTTGAACCTGCTTCATTTATGCCAGTAATTGATGGTTTGCGCATGACAGGAAATAAGCCCGAGGCTGATGAATTTGCTGAGTGGATGCTCGATATGGGTTCGGAGCTTAAGGTTACAAATAAAATTAACCAAAATGCTAGGGTGTTTACCCGCAGAAAACCTGCAAACAACAAAGAAAACAATTGGCAGAGCATACTGCACAGAGATGATGGCAGTGGTGCCGCTCTGAAAATTGTGAATAAATTACAGAAAGGATGGGGTCATGCAAGAATATCAAATCTGCAGTCCCCTGAGTATGACTTATTTGATAGCTGAGAGAGTATTGATCTAAATTTTCCAGACACTAGTTATCTATCTTATGTGGTTGTGTGATTGGTGTAATCTATTTAAGTCAGGGCTAAACTTTAAAGTATTAAGATATAATGATTAAATTTTGCCTGTAACTTTTTCTGGGAGGAAACTGCTACAAGAGCACTGTGGTGTCTGAAAAGTCAGGAGAATGGCATTATGAAGTATGTTTGTGCATCTACAGATTAAAGTGCTCAAATTGTTCATCTACAATAATGTAAAGGTTTCAAGTTTCAACATAGTCAGGGAGTAATAAAAACGAAATAGAAGCAGAGAAGTATATGGAGGTACAGAGAACTCATGTGACGGTTGTTACGCCTACTAGAACTGGTCCGTGTGTTTCCAGAATTCCAGCTCATTTTTGCATATGGGGAGACAAGTAAAAGGGTAGCTCTTGTATAGATTGAAAAGAGTAGCGCTTTCGTATGAGCCTTTAGGTATTGAATTTCACATCTTAGCATCACACGCTTTGTGGTGGCAAGTGCAGATTTAACACTTGTATTTGATCCTCAACTTGCTTATATTCGAATGAGATTTGGCGAGCTTCCGTGTATCCGTTAGATTCGATTGAGATTTCGAAGATATTTTAGAGGTG
>Hecastocleis_TRINITY_DN15558_c0_g1_i2-AT2G17140
GGAATGAAGGGTCAATTCTTTGAAATGTATGGATTGATGGATGAGATGAGAGAAAGAGGCATATCTCCTAATGTTTTTACTTACAATAATATGATAAGATGTCTATGTGAATCAGGGCAAACTGATGATGCCACTATACTATTGGATGAAATGTTGACTAAAGGTGTATCTCCTAACATTTCTTCCTTCAAGTTATTAATCAGACCACTATGCCAAATAGGAGAGTTCAGACCAGCACAGGAGGTATTTGATATGTCATTAAGTATATGTGGTCATAAGGAAGTGCTATACAGCTTCATGTTCAATGAATTAGTTGCTGGAGATGAGCTCTTGGAAGCAAAGGATGTGTTCATAACAGCATTGGATAGATGTTTTGACATTGGGAACTTCCTATATAAAGATCTCATTGGCAGACTCTGCAAGGCTGAAATGTTAGAATGTGCCAGTGATGTACTCAAGAAAATGATTAAAAGAGGATACACATTTGAACCTGCATCATTTATGCCAGTGATTGATGGTTTGCGCATGAAGGGAAATAAGCATGATGCAGATGAATTTGCTGAGTTGATGCTGGAGATGGCTTCAGAGCTTAAGGTTGCAAATAAAGTTAACCAAAATGTTAGGATGTTCAACCGCAGAAAAGTTGCAAACAATAATGAACACAATTGGCAGAGCATACTGCACAGAGATGACGGCAGTGGTGTGACGCTGAAAATTATGAATAAGATACTGAAAGGATGGGGTCATGCAAACATATCAAATCTGCAGTCCCCAAAGTATGACTTCCTTGATAACTGAAGGAGTACTGATTGAAACTTTCCAGAATCTGGATGTTGCTCTTCTCTGCCAGTAACTTCTTTTGGGAGGAAACTGCAACGAGATTGCTCTAGTATAAAAAATGCGGCAGTGTGGCATTGTAAAAGATGATGTGTATAGTCTTCAGCATATAGCGCTTAACTTGTTCATCCACAATAACGTAAAGGTACAGATGGCTATGCCTATATGATCAATAGTGATTACAAGAAACCATTGTAATCAATATTTCTCTGATGTAATGTAATTTTCTTTCTCATCAATAAGAAAATCTGTTAAATGAAAA
>Hyalis_TRINITY_DN16915_c0_g1_i2-AT2G17140
GGGAGAAATATATACCCAGATTCAGTTATTTATGATATCTTTGTATGTAATCTATGTAAAAAGGGAAAGGTATCTTCGGCATTTCGGGTTCTCAAGGACATGGAGAAAAAAGGGTATAACAAGAGCATACAAACTTACAACTCTCTAATCCTTGGGTTAGGAATGAAGAGTCAATTCTTTGAAATGTATGGGTTGCTGGATGAGATGAGAGAAAGAGGCATCTCACCCAATGTTTGTACTTACAATAATATGATAAGATGTCTATGTGAATCTGGGAGAACTGATGATGCCACTAAACTATTGGATGAAATGTTAACTAAAGGTGTATCTCCCAACATTTCTTCCTTCAAGTTATTAATAAGACCTCTATGCCAAATAGGGGAGTTTAGACCAGCACGTGAGGTATTTGATATTTCTTTGGGTATATGCGGTCACAAGGAAGTGCTGTACAGCTTCATGTTCAATGAATTAGTTGCTGGAGAGGAGCTCTTGGAAGTGAAAGATGTTTTTATAGCTGCATTGGATAGATGTTTTGACATAAAGAATTTCCTATACAAAGATCTCATTGACAGACTTTGCAAGGCTGAAATGTTAGAAAGTGCAAGGGATGTTCTCAAGAATATGATTCAAAAAGGATACACATTTGAACCTGCATCATTTATGCCAGTAATTGATGGTTTGCACATAATGGGAAATAAGCATGAGGCTGACGAATTTTCTGAGCAGATGCTGGAGATGGCTTCGGAGCCTAAGGTGGAAAATAAAGTTCATCGAAAAGTAAGGGTGTTTAACAACAGAAAAGCTGCAAATAACAATGAAAACAATTGGCAGAGCATACTGCACAGAGATGATGGCAGCGGTATAACAGTGAAAATTTTGAATAAGATACAGAAAGGATGGGGCCATGCACCAATATCAAATCTTCAGCCCCCTAAATACGACTTCCTTGATAACTGAAGGAGTAGTGACTGGAACTTTCTAGTAATGGCCAAACTCTAAAGTGTCAAGTTAGTGCCAGTAACTTCTTTTAGGAGGAAACTGCTATCAGAGTACTCATGGTGTAAAAAATTGCAGCAGAACGGCATTATAAAAGATCATGTGTACATCCTTCAACATACATTGCTTATTTGTTCATCTACAATGTAAAGGTACCAATGGCTTTGCCTATAGGATCAACAACGATTACGGGAACCGTTGTAATCAATatttctattatgtaatttaattttctactttctaatCAATAAGAAG
>Stifftia_TRINITY_DN39328_c0_g1_i1-AT2G17140
CTTAAATCCATCTAAGAAACAAGACATAAATACGCCCCCTCCCGCCAATTTAACGAACCAAGACAAGAATTTCAAATCCCAAACATGAATCAAGCACAGGAATTAAGCAAGGCTCTGATCAAGAACACCAATAACCCTAAATTAGCTTGGCAGCTCTTCAAACGCATCGCCTCCAATCCCAACTTCCCATCCGATGTTTTCAACCGATCACTGCCTCTTGTCACCCGTATCCTTATTGGAGCCAAAATGTTCACCGAAATCAACGCCCTTCAGCAACTCCTACTCTCGCAGCCAATCGAGACTTCGCACAGCTCTATGGTCTTGGTCGTGCGAGTTTTTAGCCAAATCGGGGCATGTCAGTCTGGCTATTTCTCACTTGCAAACACTTAGAGCTTACCACCCCAATAAACCTCCCTCAATTTCGTTGTATAACCTACTTATCCGTTCCTCGCTTAAAGAAAATCTCCCAGATTGTGTTCGGTTATTGTATGAAGATATGATTGTTTCTAGGGTTCCTCCTGAAACGTACACTTTTAATCTCTTGATTGGCGGGTTATGTGATTCGGGTTGTTTAGAAGATGCTTGGGAGGTGTTTGATAAAATGCGTGAGAGAGGATGTCTACCTAATGAGTTTACTTTTGGGATTTTGGTTCGTGGGTATTGCAGGGCTGGGCGTGCAAGCCAAGGTTTGGAGCTTTTAGAGGTAATGAGGAGTATGGAGGTTGTTCCTAATATTGTTATTTACAATACCTTAATTTCAACTTTTTGCAAGGAAGGTAAGAATGATGAAGCAGAGAAGTTGGTGGAGAGGATGAGAGAGGACGGTCTTGTTCCAAATGTAGTTACTGTCAATTCCAGGATTTCAGCTCTATGTAGTGCAGGGAAAGTTTTGGAGGCCTCCAGGATTTTCAGAGATATGCAAGTAGATGAGGAGTTGGGGTTGCCTCAGCCTGACTTGATAACATACAATTTGATGCTTGAAGGATTTTGCAAGGAAGGAATGATGGAGGAAGCGAAGACCCTGGTTGAATCTATGAAGGAAAGTGGTGTTTCCTTGGAAGTGGAAAGTTATAATATATGGTTGTTGGGTTTGGTGAGAAATGGAAAGCTTTTGGAGGCACAATTAGTTCTCAATGAGATGGCAGAAAAGGGCATATGGCCAACTACTGTCTCGTACAATATCATGATGGATGGTCTATGCAAGAATGGTATGCTCCGTGATGCAAAAATGGTCATGAGTTTAATGAAAAATGGTGGAGTGGCTCCTGATGTAGTCTCTTATAGCATCCTACTTCATGGATACTGCAAAAAAGGGAAGATCAATGAAGCCAATAAACTTCTAAGTAACATGATCACAAATGGCTGTTTTCCAAATAATTACACTTGCAATAGTTTGCTAGAGAGCCTGTGGGAAGAGGGAAAAGTATCAGAGGCGGTGGAATTACTGAATAAGATGAAAGAGAGGGGTTGTGCCTTGGATACAGTGACGTACAATATTGTTATTGATGGGCTATGTAGAAGTGGCAAGGTGGACAAAGCAGTTGAAACCGTGCATGAAATGTGGAATCAAGATAGTGCTGGTCCTGGTGACCTAGATGATTCATCTATTGGCTTTGTCAATGATGATAACAATAGGAATAGTTGTATGCCTGACTTAATTACGTATTCTACCATAATTAATGCATTGTGCAAGGATGGGAAGCTTGATGAAGCTAAAAAGAAGTTTACTGAAATGATAGGGAGAAATGTGTACCCAGATTCAATTATTTATGATATTTTTGTATACAATCTATGTAAAAAGGGAAAGGTATCTTCGGCGTTTCGGGTTCTCAAGGACATGGAGAAAAAAGGGTACAACAAGAGCATACAAACTTACAACTCTTTGATCCTTGGGTTAGGAATGAAGAGTCAATTCTTTGAAATGTATGGGTTGATGGATGAGATGAGAGAAAGAGGCATCTCTCCTAATGTTATTACTTACAATAATATGATAAGATGTCTATGTGAATCAGGGGAAACTGATGATGCCACTAAACTATTGGATGAAATGTTAAATAAAGGTATATCTCCTAACATTTCTACCTTCAAGTTATTAATAAGACCTCTATGCCAAATAGGGGAGTTCAGACCAGCACAGGAGGTATTCAATATTTCTTTGGGTATATGCGGTCATAAGGAAGTGCTGTACAGCTTCATGTTCAATGAATTAGTTGCTGGAGAGGAGCTCTTGGAAGCGAAGGACGTTTTCATAGCTGCGTTGGATAGATGTTTTGACATAAGGATCTTCCTATACAAAGATCTCATTGACAGACTCTGCAAGGCTGAAATGTTGGAATGTGCAAGGGATGTTCTCAAGAAAATGATTCAAAAAGGATACATGTTTGAACCCGCATCATTTATGCCAGTAATTGATGGTTTGCACATAATGGGAAATAAGCATGAGGCTGATGAATTTTCTGAGTGGATGCTGGAGATGGCTTCAGAGCTTAAGGTGGCAAATAAAGTTAATCAAAATGTAAGGTTGTTTAACCGCAGAAAAGTTGCAAATAACAATGAAGACAATTGGCAGAGCATACTGCACAGAGATGATGGCAGTGGTATAACACTGAAAATTTTGAATAAGATACAGAAAGGATGGGGTCATGTGACAATATCAAATCTTCAGTCTCCCAAACATGACTTCCTTGATAAATGAAGGAGCACGGATCGAAACTTGCCAGTATCGGTTATTGATCTTCTGTGGTTGTTGTTATCTCTTCATGCTGAGGCTAAACCCTAAAGTATTGAGTTAGTTATCATAATTAAATTTGCCAATTACTTCTTTTGGAGGAAAACTGCTACCAGAGCACTCTGGTGTCAAAAATGCAGCAGAGCGGCATTATAAAGGATGATGTGTACATTCTTCAGCATACAGTGCTTAAATTGCTCATCTACAATAATGTAAAGGTTTCAGCATAGGCAGGGGGCATTAAAAAACTGAAATAGAAGCAGATAAGTATATGGAGCTGCAGAAAACTTCTTGACAGTTCTTATGCCTACAATATCTGGTTCAAGCATTTCCAGGACACGTTCAAATTGTTGGAGTTTGCTCGTAACTTAAAGGTCTTGATTTGGAACCTCGCTCTTGGAGGTTGCATGGTGAAAATGGATGCGTCAATGGACGAACGACAGGTATGTCATCCTTGATTTGCTTATATTCAAATGAGGTTTCCAAGTTGTTTAAACTTGCACACTGATTTTATGGTAAAATAGGCAATCAATAAGGGTAAAACACTAAAATGAATAGTTTCAAAGTACCCTGTAGTTCATGGACTGATTTTGTAATTTTCC
>Centrapalus_pauciflorus_TRINITY_DN51476_c0_g1_i1-AT2G17140
GGATGAGAGAAGACGGTCTTGTTCCAAATGTAGTTACTTTCAATTCCAGGATTTCGGGTCTGTGTAGTGCAGGAAAAGTTTTGGAGGCTTCCAGGATTTTCAGGGATATGCAAATAGATAAGGAGTTAGGGTTGCCTCAGCCTGACATGATAACTTACAATTTAATGCTTGAAGGATTTTGCAAGGAAGGCATGATGGAGGAAGTGGAGACACTGGTTGATTCTATGAAGGAAAGCGGTGTTTCCTTGGAAATAGAAAGTTATAATATTTGGTTGTCAGGTTTGATTAGAAATGGTAAGATTTTTGAGGCACAACTGGTTCTCAATGAGATGGCCGAAAAGGGTGTCTGGCCAACTATTGTCTCATACAATATCATGATGGATGGTCTATGCAAGAATGGTATGCTGCGTGATGCAAAAATGGTCATGAGTTTAATGAAAAAGAGTGGAGTGGCTCCTGATGTAATCTCTTATAGCATTTTACTTCATGGCTACAGCAAAAAAGGAAAGATCAATGAAGCCAATAAACTTCTACATGACATGATCGCAGATGGCTGTTTACCAAATAATTACACATGCAATAGTTTGCTAGAGAGTTTGTGGAAAGAAGGGAAAGTACTAGAGGCAGAGAAACTACTAAATAAGATGAAAGAACTGGGTTATGCCTTGGATACGGTAACCTATAATATTGTTCTTGATGGTCTATGTAAAAGTGGCAAGGTGGACAAAGCAGTTGAAACGATGCATGAAATGTGGAACCAAGAGAAGGCTGCTCCTGGTGACCCGGATGATTCATATACCGGCCTTGTCAATGATGATAACAATTGGAATTGTTGTATACCTGACTTAATCTCTTACTCCACCATAATTAGTGCATTATGCAAGGATGGGAAGCTTGATGAAGCTAAAAAGAAGTTTATAGAAATGATCGGCCATCATGTATACCCAGATTCTATTATTTACGATATATTTGTATGGAATCTGTGTAAAAAGGGAAAGGTGTCTTCAGCATTTAGGGTTCTCAAGGACATGGAGAAAAAAGGGCACAACAAGAGCTTGCAAACTTACAACTCTCTAATCCTTGGGTTAGGAATGAAGAGTCAATTCTTTGAAATGTACGGGTTGATGGATGAGATGAAAGAAAGAGGCATCTCTCCTAATGTTTCTACTTACAATAATATGATAAGATGTCTATGTGAATCCGGGCAAACTGACGATGCCACTAAACTATTGGATGAAATGTTGACTAAAGGTGTATCTCCTAACATTTCTTCCTTCAAGTTATTAATCAGACCTCTATGTCAAATAGGAGAGTTCAGACCAGCACAAGAGGTGTTTCATATTTCATTAAACGTATGCGGTCATAAGGAAGTGCTGTACAGCTTCATGTTCAATGAATTAGTTGCTGGAGAGGAGCTGCTGGAAGCAAAGGACGTTTTCATGTCTGCATTGGATAGATGTTTTGACATAGGGAACTTCCGATACCAGGATTTCATTGGCAGACTCTGCAAGGCCGAAATGGTAGAATGTGCAAGTGATGTTCTCAAGAAAATGATTAAAAAAAGATACACGTTTGAAGCTGCATCGTTTATGCCAGTAATTGATGGTTTGCGAATAGCAGGAAATAAGCATGAGGCTGATGAATTTGCTGAGTGGATGCTGGAGATGGCTTCAGAGGTTAACGTTTCAAATCAAACAGACCGAAATGCTAAGGTGTTTAATAACAGGAAAGTCACAGATAGCAATGATAACAATTGGCAGGGCATACTCCACAGAGATGATGGCAGCCGTATGGCGATGAAAATTTTGAATAAGATACAGAAAGGATGGGGTCATGCTAACATATCAAATCTGCAGCCCCCCAAGTATGACTTCCTTGATAACTGAAGGAGTCCTGATCAAAACTTTTCA
>Chaptalia_TRINITY_DN22275_c0_g1_i2-AT2G17140
AGCCTATGGAAAGAGGGGAAGGTATCGGAGGCAGATGAATTACTGAATAAGATGAAAGAGAGGGGCTGTACCTTGGATACAGTAACCTATAATATTGTTATTGATGGACTATGTAAAAGCGGCAACGTGGACAAAGCAATTGAAACTGTGCTTCAAATGTGGAATCAAGAGAGTGTCATTGATGGTAACAATAGGAATAATTGTATGCCTGACTTAATTACTTATTCCACCATAATCAATGCATTATGCAAGCATGGGAAGCTTAATGAAGCTAAAACGAAGTTTGTTGAAATGATAGGGAGAAATGTATACCCAGATTCAATTATTTATGATATTTTTGTTTCTAATTTATGTAAAAACGGAAAGGTATCTTCTGCATTTCGGGTTCTCAAGGACATGGAAAAAAAAGGGTACAACAAGAGCATACAAACTTACAACTCTTTAATCCTTGGGTTAGGAATGAAGAGTCAATTCTTTGAAATGTACGGTTTGATGGATGAGATGAAAGAAAGAGGCATCTCTCCTAATGTTTGTACTTACAATAATATGATAAGATGTCTATGTGAATCAGGGCAAACTGATGATGCCACTAAAATATTGGATGAAATGTTAACTAAAGGTGTATCTCCTAACATTTCTTCCTTCAAGTTATTAATCAGACCTTTATGCCAAATAGGAGAGTTTAGACCAGCGCATGAAGTATTTGATATTTCATTGGGTATATGTGGTCATACAGAAGATCTGTACAGCTTCATGTTCAACGAGTTAGTTACTGGAGAGGAGCTAATTGAAGCGAAGGATGTTTTCTTTGCTGCACTAGATAGATGTTTTGACATAGGGAACTTTGTCTACAAAGATCTCATCGACAGACTCTGCAAGGCTGAAATGTTAGAATGTGCGAGTGATGTTCTCAAGAAAATGATTAAAAAAGGATACTCGTTTGAACCTGCATCATTTATGCAAGTAATTGATGGTTTGCGCATAATAGGAAATAGGCATGAGGCTGATGAATTTGCTGAGCTGATGCTGGAGATGGGTTCAATGATTAAGGTGACGAATAAAGTTAACCGAAATGTTAGGGTGTTTAACAGCAGAAAAGTTCTAAATAACAATGCAAACAATTGGCAGAGCGTACTGCACAGAGATGATGGCAGTGGTGTAACATTGAAAATTTTGAATAAGGTACAAAAA
>Elephantopus_transcriptome_node_39050-AT2G17265
ATCCCTTCTCCTTTCCCATCAACCACTAAACCTTCAAATAATCCTCAACTCCATCTCTCACCATCTTTCCGTTGCAATCTATCCATCACATCAAATCTCGAACTCGAACCTGTCTACACAGCTGTCAAATCCTTCGCCCCTGCCACCATAGCCAATCTCGGCCCCGGATTCGACTTTCTCGGCTGTGCCGTAGACGGAATCGGAGATCACGTCACCGCCAAAATCGACCCCCAAGTCCACCCCGGAGAGGTCTCGATCTCCGAAATCACCGGCACCGGAAACTCCGCCACTAAACTCAGTAAAAACCCGACCTGGAACTGTGCCGGTATTGCCGCCATATCTGTCATGAAAATGCTCAACATCCGATCCGTTGGTCTCTCTCTTTCCCTAGAAAAAGGACTCCCTCTCGGCAGCGGCCTCGGTTCCAGTGCCGCCAGTGCCGCTGCTGCCGCCATAGCTGTCAACGAGCTTTTCGGTGGAAAGTTGGCGGCATCGGACTTGGTTCTTGCTGGACTGGAATCGGAGGCAAAAGTTTCCGGTTACCATGCCGATAACATTGCTCCGGCGATCATGGGCGGTTTCGTCCTTGTCGGAAGTTACGACCCATTAGAGCTGATTTCTTTAAAGTTTCCGGTCGATAAAAATCTCTACTTTGTGTTGGTGAGTCCGGAATTCGAAGCACCCACGAAGAAGATGAGGGCGGCATTACCGAAGGAGATATCGATGTCTCACCATATATGGAACAGTAGTCAGGCCGGAGCTCTGGTGGCCGGAATTTTGAATGGAGATTTGGTGGGATTTGGAAAGGCTTTATCGGGTGATAAGATAGTGGAGCCGAGGAGGGCACCATTGATTCCCGGAATGGAAGCTGTGAAGAGGGCGGCACTGGCAGCAGGGGCGGCGGGGTGTACGATTAGTGGAGCTGGGCCGACGGCGGTGGCGGTCACCGGAGATAAGGAGAAAGGGCGGCAGATTGGGGAGAAGATGGTGGAAGCTTTTATGAAGGATGGAAATTTGAAAGCTGTAGCTATGGTGAAGGAATTGGATAGAGTTGGAGCAAGGCTTGTTAGTAGTGTTTCAAGA
>Ameghinoa_TRINITY_DN33220_c0_g1_i1-AT2G17265
CCTCTGCAACGCATCTGCCGTCGTCTTCGCAGGCTACCTCTCTCCGTCTCTCTGCTTTGTTAGTAAAAAATGGCGATTTGCTACCAACAATCTCCGttcttcatcccttcttcttcttcatcatcatatgcttctaatctgtcaAAGAAGCCCCAACTTTGCCAATCGTCGTCTTTACGATGCAATCTATCGATCAGGACCCTCACGACAAATCTTGAACCTGAACCAGTTTTCACATCCGTCAAGACCTTTGCCCCTGCCACTGTAGCCAACCTAGGCCCTGGATTTGACTTCCTCGGTTGCGCGGTCGACGGCATCGGAGATTATGTCACCCTCAAAATGGACCCACAAGTCCACCCCGGCGAGATCTCAATCTCCGGAATAAGCGGAGCCGGTAACTCTGCCAAGAAGCTGAGCAAAAACCCTCTTTGGAATTGCGCTGGTATCGCCGCCATCTCCGTCATGAAGATGCTCAACATTCGATCCGTGGGTCTCTCTCTCTCCCTCGAAAAGGGTCTTCCCCTCGGCAGCGGTCTCGGTTCCAGTGCCGCCAGTGCAGCGGCCGCTGCTGTCGCCGTTAATGAGATGTTCGGCGGAAAGTTACCCGCACTGGATTTGGTCCTGGCGGGGCTGGAATCGGAAGCTAAGGTATCTGGGTATCACGCAGATAACATTGCGCCGGCGATCATGGGTGGTTTCGTACTGGTCCGGAGCTACGATCCGTTGGAGTTGATTCCGTTAAAGTTTCCGGTGGATAAGAAGCTGTACTTCGTTCTGGTGAATCCAGAATTTGAAGCACCTACGAAGAAGATGAGGGCGGCATTGCCGAAAGAGATAACAATGTCGCATCATGTTTGGAACAGCAGTCAGGCTGGGGCACTGGTGGCTGGGGTCTTGCAGGGCGATTTGATGGGGCTTGGAAAGGCTTTGTCATCAGACAAGATAGTGGAGCCGACGAGAGCGCCAATGATTCCAGGGATGGATGGTGTGAAGAAGGCTGCAATAGGTGCAGGGGCATATGGGTGTACCATCAGTGGCGCAGGGCCGACTGCTGTGGCAGTGACGGACGATGAGGATAGAGGGAGGGAGATTGGGGAGAAGATGGTGGAAGCTTTCATGGCTGAGGGGAATTTGAAAGCTTTGGCTATGGTGAAGAAGTTGGACAGTGTTGGTGCTAGGCTTGTTGGAAGCATTTCCAGATGATTATCAAGTAGGAGACTATGTTGTTTCTCTTTGTTGGGGGAAGGTGCCATTGGTACATGTTGATTGTCTTGATTTCAAAGAAATAAAATCTCATCTTTGATGAAATGGATTGTTT
>Hecastocleis_TRINITY_DN3411_c0_g1_i3-AT2G17265
GTTCTAAATCCCTAAAACCCGCCTCAGCAGCCACCAtctctctctctctctcccccctccccccctctctGTAAAGATGGCGATTTCCTTTCGTCAACCTCCACTCTCCATGCCACCTTCTTCTTCTTTTACACATAAGCATTATCTTTCGACGTCTTTTCGATGCAATCTATCACTGACTTCAGATGTTGTTGAAGCTCAACCTGTTTTCACCTCCGTCAAGACTTTTGCCCCTGCCACCGTAGCCAACCTTGGTCCTGGATTTGACTTTCTAGGTTGTGCAGTCGACGGAATCGGAGATTATGTCACCCTCAAAATCGACCCCCAAGTCCACCCCGGCAAGATTTCAATCTCTGAAATTACTGGTGCCAGCAACTCCGCCAAGAAACTCAGCAAAAACCCTCTTTGGAATTGCGCTGGTATTGCCGCCATCTCCGTCATGAAGATGCTCAGCATCAGATCCGTAGGCCTCTCTCTTTCCCTCGAAAAGGGGCTCCCCCTGGGCAGCGGCCTCGGTTCCAGCGCAGCCAGTGCCGCTGCTGCTGCTGTCGCCGTTAATGAGATTTTTGGCGGAAAGTTACCTGCACTGGACTTGGTACTTGCAGGGCTCGAGTCAGAAGCTAATGTGTCTGGTTATCACGCCGATAACATTGCGCCTGCAATCATGGGTGGTTTCGTGCTTGTCCGGAGCTACGATCCGTTGGAGTTGATTCCTTTGAAGTTTCCGGTTGATAAGAACCTGTGCTTCGTCTTGGTGAATCCCGAATTCGAGGCGCCTACGAAGAAGATGAGGGCGGCATTGCCAACAGAGATAACAATGTCACATCATGTATGGAACAGTAGTCAAGCAGGTGCGTTGGTGGCGGCGGTGTTGCAGGGGGATCTAATGGGGTTGGGGAAGGCTTTAGCATCCGATAAGATAGTGGAGCCTAGGAGGGTGCCATTGATTCCGGGGATGGATGCTGTGAAGAAGGCTGCAATAGCGGCAGGGGCATATGGGTGTACAATCGCTGGAGCAGGGCCAACTGCGGTGGCAGTTACAGATGATGAGGATAAAGGGAGGCAGATTGGGGAGAAGATGGTGGAAGCATTTATGGCGGAAGGGAATTTGAAAGCTCTGGCTATGGTGAAGAAGTTGGACAGAGTTGGTGCTAGACTTGTTGCTAGCATTTCGTAATGATTAGGAAGGATTTTGAAGATATTATAGCGATGGTTTAAGCTTTTTAAGCATTTTTATATTGTTATGATTCTGATTTGATGATGTTTAAATTGAAAAGGGTGGTTACAGTCG
>Stifftia_TRINITY_DN3178_c1_g1_i1-AT2G17265
ctctctctctctctctctctctctctctcCGCAACAAAAATGGCGATTTGCTGTAATCAACTTCCATTCCCGATCTCTTCTTCCTTTTCGTATACTAGTAATCTGTCAAAGAAGCCCCAAGTTTGTTTCTCATCATCTTTTCGGTGCAATTTATCGGTCGCATCGAATCTTGAACCTGAACCCGTTTTCGCCTCCGTCAAGTCATTCGCCCCGGCCACCGTGGCCAACCTCGGCCCTGGATTTGACTTCCTCGGTTGCGCAGTCGACGGCGTCGGAGATCATGTCATCCTCAAAATCGACCCCCAAGTCCACCCCGGCGAGATCTCAATCTCCGAAATCACCGGAGCCGGCAACTCCGCCAAGAAACTCAGCAGAAACCCTCTCTGGAATTGCGCTGGTATTGCCGCCATCTCCGTCATGAAGATGCTCAACATCCGATCCGTCGGCCTCTCTCTCTCCCTCGAGAAGGGTCTCCCCCTCGGCAGCGGCCTCGGTTCCAGCGCCGCCAGTGCAGCGGCCGCTGCTGTCGCCGTTAATGAGATTTTTGGCGGAAAGCTACCTGCATCGGATTTGGTCCTCGCGGGACTCGAATCGGAAGCTAAGGTATCTGGGTATCACGCCGACAACATTGCGCCGGCGATCATGGGTGGTTTCGTACTGGTCCGGAGCTACGATCCGCTGGAGTTGATTCCGTTGAAGTTTCCGGTTGATAAAAACCTGTACTTCGTTCTGGTGAATCCCGAGTTTGAAGCGCCTACGAAGAAGATGAGGGCGGCATTGCCGGCAGAGATAACAATGTCGCATCATGTATGGAACAGTAGTCAAGCCGGGGCACTGGTGGCGGCGGTTTTGCAGGGGGATTTGATTGGGTTTGGAAAGGCTTTGTCAGCTGATAAGATAGTGGAGCCGAGGAGGGCGCCATTGATTCCGGGGATGGATGCCGTGAAGAAGGCTGCAATGGAGGCAGGGGCCTATGGGTGTACGATCAGTGGAGCAGGGCCGACTGCGGTGGCAGTTACAGATGACGAGGATAGAGGGAGGGAGATTGGGGAGACGATGGTGGAAGCTTTCATGGCGGAGGGGAATCTGAAAGCTTTGGCTATGGTGAAGAAATTGGACAGAGTTGGTGCTAGGCTTGTTAGCAGCATTTCCTGATGATTTATGAACAAATCAATGAGATTCAAGAAATTATGATGATGGGGTAAGCTGTTTGATGAAATAAAACCTGATCTTTCTCGTGAACTTTGGTTTGGGGATGTTCAAATGGAGAAGGGAAGGTACAATTGTGGATGCACTTGGTGCAAGATGAATGTTATGCTCATTCTCTATGTCTAAAGATTTGTTATGTTCGTTTCTTGGGTGATTATGATGATGGGTTAGGTTACCAACGAGTTTGATGTAATAAAAATATGATCTTTGCATTCTTTGAGCCT
>Adenocaulon_TRINITY_DN11761_c0_g1_i1-AT2G17510
TGGACGAGGTCAAGAATAAGAATCTTGCAGTTTACAACAGACTCAGGGCCCTGTGTAGCAACCCCTTAAGAAAATTCTTTGTATTTTCCAATGAACACCATAAGGACACATATGTGAAGGCTATGGCAGGCGAGAGTCCAAATGATCGGAATGACAGAGCTATTCGGGTGGCAACTCAGTGGTATCAAAACCATCTTGGTGGTGCCACAAGAATCTTAATGATCACAAATGACCGAGAAAATAAGAGAAAGGCCATTGAAGAAGGAATTTCTGCAGATACAGTGGAGTCATATGTGAAATCACTCGGCCAACCAGCCCTGCTTGATCTGCTTGTTCAACCTCACGCGGCCGAAGATACGGAAATCGAAGATTTGAGGCCCTCAAAGAAGAAAGTTATATATAGTGAGCATAAACCCATGTCAGAGATTACATCCGGGATACGTTGTGGAATATTCCATCAAGGAAAACTTCGTGTTAATCGTTATAACCCATTTGAAGCATATGTTGGAAGTGAGAGTATTGGTGATGAAATAATAATATTTGGGCGGGGAAACATGAATAGGGCTTTTGATGGTGATATAGTGGCTGTTGAACTTTTGCCTCAAGATCAATGGCATAATGAGAAGGCCCTTTCCATAGCTGAAGAAGACGACGAGGAAGATGAAGGCGTTCACCTAGCACCAAGTAGTGCTGATGATGCTCCAAGAATCGCAAATTCGGCCCAAGGATCTGCTGAAAATGCAAATGATGTTTCTTCTCGTCCTTCTGGGCGTGTTGTCGGTATTATAAAGCGGAACTGGCATGCTTACTGTGGATCTTTGGAGCCAATGCCTATGCCGGCAGGTAATGGTGGTATTGCCCATGCTCTATTTGTCTCCAAGGATCGCAGATTTCCAAAGATTCGGATTCAAACTAGGCAGCTTGGGAATCTTTTGGATAAAAGAATTATTGTTGCGGTTGATACTTGGGATTGCCAGTCCAGATACCCCTCCGGTCATTATGTTCGCACAATAGGGGATATCGGCGACAGAGAAACCGAAACAGAGGTTGTATTAATAGAAAATGACATAGACGCAAAACCATTTACTTCTCAAGTTTTGGCATGCCTACCACCATTACCTTGGTCCGTATCCTCTGAAGATCTTTCAAACCCCATCAGGCAGGACTTGCGTCATTTATGCATATTTAGTGTCGACCCTCCAGGATGCAAGGATATTGACGATGCATTACATTGCACTTCACTTCCAAATGGAAACTTTGAAGTTGGAGTTCATATTGCGGATGTCACGAATTTTGTTCACCCTGGAACTCCCCTTGATAATGAAGCTACACAGAGAGGAACTTCTACTTATCTTGTTGAACGTCGCATTGATATGCTTCCTAAACCACTTACTGAAGATATATGTTCTCTTCGGGCTGATGTGGAGAGACTAGCCTTTTCTGTTATTTGGGAAATGACTCCTGAAGCACATGTTATTTCCACTAGATACACAAAGAGTGTCATCAAGTCATGTGCCGCTCTGTCTTACGTCGAAGCTCAAGCAAGAATGGACGACAGCCGCTTGATGGATCCAGTAACTACGGATTTGCGAAATATGAATGCTTTAGCCAAGATAATGAGGCAAAGGCGTATTGAAAGAGGGGCTATAACTCTTGCTTCCGCTGAAGTCAAATTCCAAGTCGACACTGAAACCCATGATCCTCTTGATATTGGCATGTATCAAATTCGAGAAGCGAACCAAATGGTTGAAGAGTTTATGCTTGCTGCTAATGTTTCAGTTGCCGAACAAATTCTTAAAAGTTTCCCTCATTGTTCGCTATTGAGGCGGCATCCTAGTCCAACCAAAGAGATGCTTGAACCGTTATTACGTACAGCTGCTTCCGTTGGTCTTGATTTAGACGTGTCATCATCCAAAGCACTTGCTGATTCACTTGATCGTGCCGTGGGTGAGGATCCATACTTCAACAAGTTGATTCGTATTCTGGCAACAAGATGTATGACACAGGCGGTTTACTTCTGTAGTGGCGAGCTTAGCCCTCCAGAGTTTCACCATTATGGGCTTGCCGCGCCTCTATATACACATTTCACCTCACCAATTAGAAGATACGCAGATGTGATCGTGCACAGGTTGCTTGCTGCATCTTTAGGCATATACAAGCTGCCGACCATATTTCAAGACAGACCTCAACTTACGAGCATTGCCGATAATTTAAATTATCGCCATAGGAACGCTCAGATGGCAAGCCGCTCCTCCATAGAGCTCCATACCATCATATTTTTCAGGAAAAGACCCACAGACACCGAAGCCAGAATCGTGAAGATAAGATCAAACGGATTTATTGTTTTCGTGCCCAAGTATGGTATCGAAGGGCCCGTATACTTGACAATGAGAGGCGAAAAAGGAGGCGGAGAATGGGTGGTGGATGAGCAACAACAAAAGATCAAAAAAACGGACGGGTTGATTTCTTACGGTGTTCTTCAGACCGTAAACATCCACATGGAAGTTGTCGAACCCCAACCTAATCGGCCTAAACTTCAACTCACTCTAATTTAAAAGGTACGATTCGAAACTCGAATCACTTTACATGTTTTTCTAGTTTTTATGAGGAATTAAGCATAATTAGTAGTTGTGAATGTATTTTAAGAATGATTATTGTTTATTCTTTTTTATAATTATTTTAAAAAAAGATTATTTTGAAGTTTAATTAGATTAACTTTTGTTATTTTACGAAGATGTATATTTTTTGCCGGATTCATAAGATTCTT
>Chuquiraga_TRINITY_DN11124_c0_g1_i1-AT2G17510
TAAAAGAAAACAACGGAAAACACACCACCGCCGTCGCCATTGGTGTAGGGAGCTAAAACTTTCTTGATTCACTCACAAATCCGCCGAAGGTTGTCGAATTAAACTCAATTCGCCGCAAAACATCATGTTGCAAAGCAAGTCCTTCGTCCGGAAAACAAAACAAGGCAAAGTCGTCAAGGTCGTTAGGGAACACTATCTTAGAGATGATATATACTGTGGGGCTTCGTTCTGCAGAGTTTGCGATACGAAAGGTGCCCGTTTGAGTTCCCCTGACTCCACGATCCTTGTTGTTGACACTAATGTTGTTCTCAATCAGATAGATTTGCTTGAGAACCCAGCAATAGATGATGTTGTGGTGCTGTCTATTGTGTTGGATGAGGTCAAGAACAAGAATCTTGGAGTGTACAACAGACTGAGAGCTCTGTGTAGCAATTCCTTGAGGAAATTCTTTGTATTTTCTAATGAACACCATAAGGACACATATGTGAAGGCTATGGCAGGCGAGAGTCCAAATGATCGGAATGACAGAGCGATTAGGGTGGCTGCTCAGTGGTATCAGAACCATCTTGGTGGTGCTACAAAAATCTTATTGATCACAAATGATAGGGAAAATAAGAGAAAGGCTCTCGAAGAAGGCATTTCTGCTGATACAGTCGAGTCATATGTGAAATCACTTGGTCAGCCAGAACTGCTTGACCTGCTTGTTCAACCTCCGTCCTCTGAGGATATGGAAATTGAAGATTTGAGGCCTTCAAAGAAAAAAGCTATCTATAGCGAGCATAAGCCCATGTCAGAGATTACATCTGGGATACGTTGTGGAATATACCATCAAGGGAAACTCCGTGTTAATCGTTATAATCCATTTGAAGCATATGTTGGGAGTGAGAGTATTGGGGATGAAATAATAATATATGGGCGTGGAAGCATGAATAGAGCTTTCGATGGCGATATAGTGGCTGTCGAACTTTTGCCTGAAGATCAATGGCATAATGAAAAGTCCCTTACGTTAGCTGAGGAAGAGGACGAAGACGATGAAGAAGGTGTTCATCTAGCTCCAAGCAGTGCTGACGATGCTCCCAGAATAACAAATTTGGCCCAAGGATCTGCTGAAACTGTTAACACTGTTCCGTCACGTCCTTCTGGGCGTGTTGTTGGAATCATAAAGCGGAACTGGCATGCTTACTGTGGTTCTTTGGAGCCAATGCCTATGCCAGCAGGCAATGGTGGTATTGCCCATGCACTATTTGCCTCCAAGGATCGCAGAATTCCTAAGATCCGAATTCAAACACGACAGCTTGGGAATCTTTTGGACAAAAGAATCATTGTCGCGGTCGATACTTGGGATTGTCTATCTAGGTATCCCTCTGGTCATTACGTTCGGACGATAGGAGTCATAGGAGACCGAGAAACTGAAACAGAGGTTGTGTTGATAGAGAATGATATAGATGCAAAACCATTTTCTTCTCAAGTTTTGGCGTGCCTGCCTCCTTTGCCTTGGTCTGTGTCACCCGAAGATTTGTCAAATCCCATCAGGCAGGATTTGCGCCATTTACGCATCTTCAGTGTGGACCCTCCAGGATGCAAGGACATTGATGATGCATTACATTGTACTACGTTACCAAATGGAAACTTTGAAGTCGGAGTTCATATTGCTGATGTCACGAATTTTGTTCATCCTGGGACACCCCTTGATAGTGAAGCTACACAGAGAGGAACCTCTACCTACCTTGTTGAACGCCGCATTGACATGCTCCCGAAACCTCTTACAGAAGATATATGTTCTCTTCGGAGTGATGTTGAGAGACTAGCCTTTTCTGTTATTTGGGAAATGACTCCTGAAGCACAAGTTATTTCTACCAGATTCACAAAGAGTGTCATCAAGTCATGTGCTGCGTTATCGTACCTCGAAGCTCAAGCAAGGATGGACGACAGCCGCCTGATGGATCCAGTAACTACAGATTTGCGAAATATGAATGCTTTAGCCAAGGTGATGAGGCATAGGCGTATTGAAAGAGGGGCCATTACTCTTGCTTCTGCTGAAGTGAAATTCCAAGTTGATACCGAAACTCATGATCCTCTTGATATTGGCATGTATCAAATTCGAGAAGCAAACCAAATGGTTGAAGAATTTATGCTTGCTGCTAATGTTTCAGTTGCTGCACAAATCCTCAAGAGTTTCCCTCATTGTTCACTATTGAGGCGCCATCCTAGCCCAACCAAAGAGATGCTTGAACCTTTGTTACGTACAGCTGCTTCTGTTGGCCTCGATTTGGACGTGTCGTCATCAAAAGCACTCGCTGATTCACTTGACCATGCTGTGGGTGATGATCCATACTTCAATAAGTTGATACGAATTCTAGCAACAAGATGTATGACACAGGCTGTTTACTTCTGTAGTGGGGAACTTAGCCCCCCAGAGTTTCACCATTACGGGCTTGCTGCGCCTCTATATACACATTTCACCTCACCAATCAGAAGATACGCAGATGTGATTGTGCACAGGTTGCTTGCTGCATCTCTAGGGATATATAAGCTGCCACCCATATTCCAGGACAGACCACAACTTACCAGTATTGCCGACAATCTAAATTATCGACATAGAAATGCTCAGATGGCAAGCCGTGCCTCGATAGAACTACATACTATTATCTTCTTCAGGAAAAGGCCAACAGACACAGAAGCTCGCATAGTGAAGATAAGATCAAATGGGTTTATCGTTTTCGTGCCCAAGTTTGGTATTGAAGGGCCAGTGTACTTGACAATGAGAGGCGAAAAGGGAGGGGGAGAATGGGTGGTGGATGAACAGCAGCAGAAGATCAAAAAGACCGATGGGACCCGTTCTTATGGCGTTCTGCAGACCGTAAAGATCCACATGGAGGTCGTGGAACCCCAACCTAACCGCCCTAAACTTGAACTCACTCTCATCTAGCCACAGATGCTTGTAAAAGTCTGTGGAAATCATATTTGTTATCTTTGTATTTGTGGCAATATTGGGTTTCAACTGTTTTTGGGATTGCTTACCGAAAGTGGTTAAATGTCGAAACTCAAACATACTAATCTAGCATGATGCAAACAGTGTTTTAAAAGGCGC
>Cicerbita_plumieri_TRINITY_DN16351_c0_g1_i1-AT2G17510
AATCCTTTCTATCCCCAAAAAAAATTAATTTCAAAATCCAAATCCATAGGATTGGTTTCGTTGCCCTCAACTTTATATCTCTCGTCCCTCTATAATTCACTAGCATCGCCCTCTTTCCCACTCTCCACCGGAGATCACTTTTGCCAACTCCTGGCCTTCACCGGCATTGGCGTTCGTCCCCTAACGACCTCAATTTAAATTTCAAATCCGTTTCACAGATACCAAAGCCAGAGAATTCGAAGAGCTATACGAATCAAACTAGAGGCGTGCAAGTCAAGAATCGAACATACCATAACCCGCCGCCATAGGAGTAGGGTTGGAGCTCAAACCCTCATTTATTCTTCGCTTTTGATATACATACCACAGTTGGAATACTCTATTAGCAGCAAAAGATCATGTTACAAAACAAGTCATTCGTGCGAAAAACGAAACAAGGCAAAGTTATCAAGGTGGTCAGAGAACATTATCTTAGAGATGATATATACTGTGGGGCTTCCTTTTGCCAAAATTGTGATACTAAAAACGCTCGTTTCAGCTCCCCTGACTCCACAATCCTTGTTGTTGATACTAATGTTGTTTTGAATCAGATCGATTTGCTCGAAAATCCAGCAATTGATGATGTTGTGGTGCTCTCTGTGGTACTGGAAGAAGTCAAGAACAAGAATCTTGCAGTTTACAACAGATTGAGAGCCTTATGTAGCAACACCTTAAGAAGATTCTTTGTATTTTCTAATGAACACCACAAGGACACATATGTGAAGGGTATGGCAGGAGAGAGTCCAAATGATCGCAATGACAGAGCTATTAGGGTAGCAGCACAGTGGTACAAGAACCATCTTGGTGGTCCCACAAGAGTTTTAATGATCACAAATGACAGAGAAAACAAAAGAAAGGCCACTGAAGAAGGAATTTCAGCAGATACAATCGAGTCATATGTGAAATCACTAGCTCAACCAGCTCTTCTTGACCTTCTTGTTCAACCTCACTTCTCTGAGGATATGGAAATTGAAGACTTAAGGCCTTCAAAGAAGAAAGTTATATATACCGAGCATAAACCCATGTCAGAAATTACATCTGGCATACGATGTGGAATATTCCATCAAGGAAAACTTCGTGTCAACCGTTATAATCCATTTGAAGCATATGTTGGAAGTGAAAGTATTGGTGATGAAATAATGATATTTGGGCGTGGAAACATGAACAGAGCTTTTGATGGAGATGTTGTAGCTGTTGAACTTTTACCTCAAGATCAATGGCATACTGAAAAATCTCTTTCCATAGCTGAGGAAGATGATGAAGAAGATGACTCCATTCACCTCGCACCAAACAGTGCAGATGATGCTCCAAGAATTACAAATTTGCCACAAGCATCTTCTGGAAATTCCAATATTACCCCTTCTCGTCCTTCTGGACGTGTTGTTGGGATTATAAAGCGGAATTGGCATGCTTATTGTGGATCTTTGGAGCCTATGGCTATGCCAGCTGGCAATGCGGGAATTGCACATGCTTTGTTTGTGTCCAAGGATCGGAGGTTTCCTAAGATAAGAATCCAAACAAGACAACTCGGGAATCTTCTAGATAAAAGGATTATTGTTTCTGTTGATACTTGGGATTGTCAATCTAAATACCCTTCTGGTCATTATGTTCGTACAATAGGAGATATTGGAGACAGGGAAACCGAAACAGAGGTTGTATTAATAGAGAATGATATAGATGCAAGACCATTTTCTTCTCAAGTGTTAGCATGTTTACCACCATTACCTTGGTTAGTATCCCCTGAAGATCTGTCAAATCCCATAAGACAGGATTTGAGGCATTTACGCATATTTAGTGTGGACCCTCCAGGATGTAAGGACATTGATGATGCATTAAACTGTACTTTGCTTCCAAATGGGAACTTTGAAGTTGGAGTTCATATTGCTGATGTCACGAATTTTGTCCACCCTGGCACACCACTTGATAGTGAAGCTACACAAAGAGGAACCTCTACTTACCTTGTTGAACGCCGAATAGACATGCTTCCCAAACCTCTTACAGAAGATATATGTTCTCTTCGTGCTGATGTGGAAAGACTCGCCTTTTCTGTTATATGGGAAATGACTCCTGAAGCACATGTTATATCTACTAGATACACAAAGAGTGTTATCAAGTCATGTGCTGCTTTGTCATATGTTGAAGCTCAAGCAAGAATGGATGACAGCCGCCTTATGGATCCAGTAACTATAGATTTGCGAAATATGAATGCTTTAGCAAAGATAATGAGGCAAAGGCGTATTGAAAGAGGGGCCATAACTCTTGCTTCTGCAGAAGTCAAATTCCAAGTTGACACCGAGACTCATGATCCTCTTGATATTGGCATGTATCAAATCCGAGAAGCAAACCAAATGGTTGAAGAGTTTATGCTTGCTGCCAATGTTTCAGTTGCTGAACAAATTCTTAAAAGCTTCCCTCAGTGTTCCCTCTTAAGGCGACATCCTAGTCCAACAAAAGAAATGCTTGAACCTTTATTACGCACTGCTGCTTCTGTTGGCCTTGACCTCGATGTGTCATCATCCAGATCACTTGCTGACTCACTTGATCGTGCTGTGGGTGATGATCCATACTTCAATAAGTTGATCCGTATCCTAGCAACTAGATGTATGTCACAGGCTGTTTACTTCTGTAGTGGGGATCTTAGCCCCCCAGAGTTTCTACATTATGGGCTTGCTGCACCTTTATATACACATTTCACCTCACCAATTAGAAGATATGCAGATGTGATAGTGCACAGATTGCTTGCTGCATCTTTAGGGATATACAAACTGCCAACCATATTCCAAGATAGACCACAACTCACTAGCATTGCTGACAATCTAAATTATCGACATAGAAATGCTCAGATGGCAAGTCGCTCCTCTATTGAGCTTCATACTATTATATTTTTCAGAAAAAGGCCTACTGACACTGAAGCTAGAATTGTGAAGATAAGAGCGAATGGATTTATTGTATTTGTGCCTAAGTATGGTATTGAAGGGCCAGTGTACTTGACAATGAGAGGTGAGAAAGGAGGGGGAGAATGGGTGGTGGATGAACAGCAACAGAAGATCAAAAAGATTGATGGATCAATTGCTTATGGTGTTCTTCAGCCTGTAAAAATCCACATGGAAGTTGTTGAACCACAACCCAATCGCCCTAAACTTCAACTCAGTCTTATTTAAGAATTATAAGTATTTAAACTCTGTTTGTTTTATATAATATTTTTTAGCTTGTATCAAGATATACGCAGTTTTGTACTTGTGAATGGATTTTGAGAAAGATTGTTCATTTTTATGTAATATGAAAGAC
>Conyza_canadensis_TRINITY_DN10033_c0_g1_i1-AT2G17510
CGGAAAATTTGAAGAAATAAAAAAAACGCCGCCAAATTGAGAACCAACCGAGCTACAGAATCAGCTAAATCATGTTACAAAGCAAGTCATTTGTTCGGAAAACCAAAAATGGCAGAGTTCAAAAGGTGGTGAGGGAACATTATTTGAGAGATGATATATATTGTGGAGCTTCATTTTGTAAAATTTGTGACACTAAAGATGCCCGTTTCGTTTCGCCGAATTCGACTCTTCTTGTTCTAGATACTAATGTTGTTCTCAATCAGATTGATTTGCTTGAGAATGTGGCGATTGATGATGTTGTGGTGCTGTCAGTGGTATTGGATGAGGTCAAGAACAAGAATCTTGGAGTTTACAATAGGCTAAGGGCCTTATGTAGCAATCCATTAAGAAGATTTTTTGTATTTTCTAATGAACACCATAAGGACACATTTATTAAGGCCATGACAGGCGAGAGTCCAAATGATCGTAACGACAGAGCAATTAGGGTGGCAGCACAATGGTACAAGAACCATCTTGGTAGTCCCACAAAAATCTTAATGATCACAAATGACAGGGAGAATAAGAAAAAGGCTACGGAAGAGGGGATTCTTGCAGAAACGGTGGAGTCATACGTGAAATCACTTGGTCAGCCGGCCCTACTTGACCTGCTTGTACAACCACACGTCTCTGAGGATATGGAAATTGAAGATTTGAGGCCTTCAAAGAAGAAAGTTATATATAGCGAGCATAAGCCCATGTCAGAGATTACAGCTGGGATGCGCTGTGGAATATACCATCAAGGAAAACTTCGTGTTAATCGTTATAATCCGTTTGAAGCGTATGTTGGAAGTGAGAGTATCGGAGACGAAATCATAATCGCTGGGCGCGGAAACATGAATAGAGCTTTTGACGGAGATATAGTGGCTGTTGAACTTCTGCCTCAAGATCAATGGCATAGTGAAAAATCTCTTCACATAGCCGAGGAAGATGATGAAGATGATGAAGGTGTTCACTTGGCACCAAGCAGTGCTGATGATGCTCCAAGAATTGCAAATGTAGCACAAGGATCATCTGACAATGCGAATAACGCTCCTCCTCGCCCTTCTGGACGTGTCGTTGGCATTATAAAACGAAACTGGCATGCTTATTGTGGATCTTTGGAGCCAATGCCTATGCCAGCAGGAAATGCTGGTATTGCCCATGCTCTATTTGTCTCCAAAGATCGGAGATTTCCAAAGATACGAATCCAAACTCGGCAGCTTGGGAATCTTCTTGACAAAAGAATCATTGTTGCGGTTGATACTTGGGATTGCCAATCTAGATACCCTTCTGGTCATTATGTTCGCACAATTGGAGATATCGGAGATAGGGAAACTGAAACAGAGGTTGTGTTAATAGAGAATGATATAGATGCAAGCCCGTTTACTTCTCAAGTATTGGCATGCTTACCACCATTACCTTGGTCGGTGTCTTCAGAAGATCTGTCAAATCCCATCAGACAGGACCTGCGTCATTTACGTATATTTAGTGTCGACCCACCAGGATGCAAGGACATTGATGATGCATTAAACTGTACTTTACTTCCAAATGGAAACTATGAAGTTGGAGTTCATATTGCTGATGTCACAAATTTTGTCCACCCTGGAACACCCCTTGATGACGAAGCTACACAAAGAGGAACTTCTACCTACCTTGTTGAACGCCGTATTGACATGCTTCCGAAACCTCTTACAGAAGATATATGTTCTCTGCGGGCTGATGTGGAGAGACTAGCCTTTTCTGTTATTTGGGAGATGACACCGGACGCACATGTTATTTCTACTAGATATACAAAGAGTGTCATCAAGTCATGTGCCGCTTTATCTTACGTTGAAGCTCAAGCAAGGATGGATGACAGCCGTTTGATAGATCCAGTAACTATTGATTTGCGAAATATGAATATGTTAGCAAAGATAATGAGACAAAGGCGTATTGAGAGAGGAGCCATTACTCTTGCTTCCGCAGAAGTCAAATTTCAAGTTGACACTGAGACTCATGATCCTCTTGATATAGGCATGTATCAAATTCGAGAAGCAAACCAAATGGTTGAAGAGTTTATGCTTGCTGCTAACGTTTCTGTTGCTGAACAAATCCTTAAGAACTTCCCTCAGTGTTCATTGTTGAGGCGTCACCCTAGCCCAACCAAAGAAATGCTTGAACCTTTGTTGCGTACTGCTGCTTCTGTTGGCCTTGACCTGGATGTGTCATCATCCAAAGCGCTTGCTGACTCACTTGACCGTGCTGTGGGTGACGATCCATATTTCAATAAGCTGATTCGTATTCTAGCAACAAGATGTATGACACAGGCTGTTTACTTCTGTAGTGGGGAACTTAGCCCTCCAGAGTTTCACCATTATGGGCTTGCTGCACCTCTGTATACACATTTCACCTCACCAATTAGAAGATATGCGGATGTGATAGTGCACAGATTGCTTGCTGCATCTTTAGGAATATACAAGCTGCCAACTATATTCCAGGACAGACCACAACTTACCAGTATTGCAGACAATCTAAATTATCGGCATAGGAATGCTCAAATGGCAAGTCGTTCCTCCATAGAGCTTCATACCATACTATTTTTTAGGAAAAGGCCTACTGACGCTGAAGCCAGAATTGTGAAGATAAGAGCAAATGGATTTATTGTTTTCGTGCCCAAGTATGGTATTGAAGGGCCAGTGTACTTGACTATGCGAGGTGAGAAAGGAGGAGAATGGGTTGTGGATGAGCAACAGCAGAAGATAAAAAAGACTGACGGGTCGATTTGTTATGGTGTTCTTCAGACCGTACATATCCATTTGGAAGTTGTCGAACCACAACCCAACCGGCCTAAACTTCAACTCACTCTTATCTAAAGGGGGCACGGTGTATTGAATCAACAATACAAAACTGAAGAGGGG
>Dasyphyllum_TRINITY_DN13516_c0_g1_i2-AT2G17510
CCCTACTACGTTAGGCTCTGTGGAGCGTCaaaccagaatcaaaacccaaaacaccgaaaaccaaaacACACCAACGCCGTCGCCATTGGTGATCTTTTTTCTGAGTTACCGCCAAATTCAGCTAAATCAGCCATCAAAATCATGTTACAAAGCAAGTCATTCGTCCGAAAAACAAAGCAAGGCAAAGTTGTCAAGGTTGTTAGGGAACATTATCTCAGAGATGATATATACTGTGGAGCTTCGTTCTGCAGAGTTTGCGATACGCAAGGTGCTCGTTTGAGTTCCCCTGATTCCACAATCCTTGTTGTTGATACTAATGTTGTTCTCAATCAGATAGATTTGCTTGAGAATCCAGCAATCGACGATGTTGTGGTGCTGTCTGTGGTGTTGGATGAGGTCAAGAACAAGAATCTTGGAGTGTACAACAGATTAAGGGCTCTGTGTAGCAACTCCTTGAGGAAATTCTTTGTATTTTCTAATGAACACCATAAGGACACGTATGTGAAGGCTATGGCAGGTGAAAGTCCAAATGATCGGAATGACAGAGCAATCAGGGTGGCGGCTCAGTGGTATCAGAACCATCTTGGTGGTGCTACAAAAATCATACTGATCACAAATGACAGGGAAAATAAGAGAAAGGCCCTTGAAGAAGGCATTTTTGCAGATACAGTTGAGTCATATGTGAAATCACTTGGTCAACCAGAATTGCTTGACCTGCTTGTTCAACCTCCCTCCACCGAAGATATGGAAATTGAAGATTTGAGGCCATCAAAGAAAAAAGTCATCTATAGTGAGCATAAGCCCATGTCAGAGATTACATCTGGGATACGTTGTGGAATATTCCATCAAGGGAAACTTCGTGTTAATCGTTATAATCCGTTTGAAGCATATGTTGGAAGTGAGAGTATTGGTGATGAAATAATAATATATGGGCGTGGAAGCATGAATAGGGCTTTCGATGGTGATATAGTGGCTGTCGAACTTTTGCCTCAAGATCAATGGCATAATGAAAAGTCCCTTTCCATagccgaggaagaggacgaagacaacgacgaaggcgTTCATCTAGCTCCAGGCAGTGCTGACGATGCTCCCAGAATAACGAATTTATCCCAAGGATCTGTTGAAAATGCGAATACCGTTCCCTCTCGTCCTTCTGGGCGTGTTGTTGGTATTATAAAGCGGAACTGGCATGCCTATTGTGGATCTTTGGAGCCAATGCCTATGCCAGCAGGTAATGGTGGTATTGCTCATGCTCTTTTTGTCTCCAAGGATCGCAGAATCCCTAAGATCCGAATTCAAACACGGCAGCTCGGGAATCTTCTGGACAAAAGAATTATTGTCGCGGTTGATACTTGGGATTGTCTATCTAGATATCCCTCTGGTCATTACGTTCGAACAATAGGAGATATAGGGGACCGAGAAACAGAAACAGAGGTTGTGTTGATAGAGAACGATATAGATGCAAAACCGTTTTCTTCTCAAGTTTTGGCGTGCCTGCCACCATTGCCCTGGTCTGTGTCACCGGAAGATTTGTCAAATCCCATACGGCAGGACTTGCGCCATTTACGCATTTTTAGTGTGGACCCTCCAGGATGCAAGGACATTGATGATGCATTACATTGTACTACACTTCCAAATGGAAACTTTGAAGTCGGAGTTCATATTGCTGATGTCACGAATTTTGTTCATCCTGGAACACCACTTGATAGCGAAGCTACACAAAGAGGGACCTCTACCTACCTCGTTGAACGCCGTATTGACATGCTCCCAAAGCCCCTTACAGAAGATATATGTTCTCTTCGGGCTGATGTGGAGAGACTAGCCTTCTCTGTAATTTGGGAAATGACACCTGAAGCTCATGTTATTTCGACTAGATTCACAAAGAGTGTCATCAAGTCATGTGCCGCTTTGTCATACCTTGAAGCTCAAGCAAGAATGGATGACGGCCGCCTGATGGATCCAGTAACTACTGATTTACGAAATATGAATGCGTTAGCCAAGGTAATGAGGCAAAGGCGTATTGAAAGAGGGGCTATTACTCTTGCTTCTGCTGAAGTCAAATTCCAAGTTGATACTGAAACTCATGATCCTCTTGATATCGGCATGTATCAAATTCGAGAAGCAAACCAAATGGTTGAAGAATTTATGCTTGCTGCTAACGTTTCAGTTGCTGAGCAAATCCTTAAGAATTTTCCTCTTTGTTCATTATTGAGGCGCCATCCTAGTCCAACCAAAGAGATGCTTGAACCTTTGCTGCGTACAGCTGCTTCTGTTGGCCTTGATTTGGATGTCTCATCATCAAAAGCACTTGCTGATTCACTTGACCATGCTGTCGGTGATGATCCATACTTCAATAAGTTGATACGTATTCTAGCAACAAGATGTATGACACAGGCTGTTTACTTCTGTAGTGGGGATCTTAGCCCCCCAGAGTTTCACCATTATGGGCTCGCTGCGCCTCTATATACACATTTCACCTCACCGATTAGAAGATACGCAGATGTGATTGTGCACAGGTTGCTTGCTGCATCTTTAGGGATATACAAGCTGCCACCCATTTTCCAGGACAAACCACAGCTTACCAGTATTGCTGACAATCTAAATTATCGCCATAGGAATGCTCAGATGGCAAGCCGCGCCTCAATAGAGCTACATACTATTATCTTCTTTAGGAATAGGCCAACAGACACAGAAGCCCGAATAGTGAAGATAAGATCTAACGGGTTTATCGTTTTCGTGCCCAAGTATGGTATCGAAGGGCCAGTATACTTGACAATGAGAGGCGAGAAGGGAGGGGGAGAATGGGTGGTGGACGAGCAGCAGCAGCTGATCAAAAAGATCGATGGGTCCGTCTCGTATGGTGTTCTGCAGACCGTAAAGATCCACATGGAGGTCGTGGAGCCCCAACCTAACCGCCCTAAACTTGAACTTACTCTCATTTAGACACAGCTTGATACTGTAATAGACTTATACGCTACTAGTTTCATTTGGGATTGAATACGGAATATGCAGAAACTGCGCGCATAGCCGCATGGGAAGAGAGATTTGTAAAAAATCATCAGAGGAAATGTTATTTTCAGGTGCTGGTAAATTTGCTATTGGATCATATTTGTGATATTTTTCATGCAATTTTTAAGTTTGTTTCTGGAAATTAGTTCAATTTCTGTCTGCCTACTGAAACTGGCTGCATGATAAACTCTGAACCCAACTGAGACATACACCTGTCAACAAGATGAAACTGTAACAAACCGAACTCTGATTTATATGTAATTGCCGT
>Elephantopus_transcriptome_node_4871-AT2G17510
ATGTTACAGAGCAAGTCTTTCGTCCGAAAAACGAAACAAGGCAAAGTTATAAAGGTGGTCAGAGAACATTATCTCAGAGATGATATATACTGTGGTGCTTTGTTCTGCCAAGTTTGTGATAAGAAAGGCGCTCGTTTTAGTTCCCCTGACTCCACAATCATTGTTGTTGATACTAATGTTGTTCTGAATCAGATCGATTTGCTAGAGAATCCAGCAATTGATGATGTTGTGGTGCTGTCTGTGGTGTTGGATGAGGTCAAGAACAAGAATCTTGGAGTTTATAACAGACTCAGAGCCTTATGTAGCAACACCTTAAGAAGATTCTTTGTATTTTCTAACGAACATCATAAGGACACATATGTGAAGGCTATGACAGGTGAGAGTCCAAATGATCGTAATGACAGAGCTATTAGGGTAGCGGCACAGTGGTACCAGAACCATCTTGGTGGTGCCACACGAATCCTGATGATCACAAATGACAGAGAAAATAAGAGAAAGGCCATTGAAGAGGGAATTTCTGCAGATACGGTTGAGTCATATGTGAAATCACTTGGTCAACCAGCCCTTCTTGATCTGCTTGTTCAACCTCACTCCTCCGAGGATATGGAAATCGAAGATTTGAGACCTTCAAAGAGGAAGGTTATATATACTGAGCATAAGCCCATGTCAGAGATTACTTCTGGGATACGTTGTGGTATATACCATCAAGGAAAACTTCGTGTTAACCGTTATAATCCATTTGAAGCATATGTCGGAAGTGAGAGTATTGGAGATGAAATAATTATCTTTGGGCGTGGAAACATGAATAGAGCTTTTGACAGAGATATAGTAGCTGTTGAGCTTTTGCCTCAGGATCAATGGCATAATGAAAAGTCTCTAACCATAGTCGAGGAAGATGAGGAAGAAGATGAAGGCGTTCACCTAGCACCAAGCAGTGCTGATGATGCTCCAAGAATTGCAAACTTGGCACAAGGATCTGCTGAAAATGTGAATATTGCTCCTTCTTGTCCTTGTGGGCGTGTTGTTGGCATTATAAAGCGGAATTGGCATGCTTATTGTGGATCTTTGGAGCCAATGCCTATGCCGGCAGGTGATGCTGGTATTGCCCATGCTTTATTTGTCTCCAAGGATCGCAGAATTCCTAAAATACGAATTCAAACACGACAGCTTGGGAATCTTCTGGACAAAAGAATTATTGTTGCGGTTGATACTTGGGATTGCCAATCCAGATACCCTTCTGGTCATTATGTTCGTACAATAGGAGATATAGGAGATCGGGAAACTGAGACAGAGGTTGTGTTAATAGAGAATGATATAGATGCAAGTCCGTTTTCTACTCAAGTCTTGGCATGTTTGCCACCATTACCTTGGTCAGTGTCTGCAGAAGATTTGTCTAATCCCATCAGACAGGACCTGCGTCAATTACGAATATTTAGTGTGGATCCTCCAGGATGCAAGGACATTGATGATGCATTACACTGTATGACACTTCCAAATGGGAACTTCGAAGTTGGAGTTCATATTGCTGATGTGACTAATTTTGTTCACCCTGGAACACCCCTCGATAATGAAGCTACACAAAGAGGAACTTCTACTTACCTTGTTGAACGCCGTATTGATATGCTACCCAAACCTCTTACTGAAGATATCTGTTCGCTTCGGGCTGATGTGGAGAGACTTGCCTTTTCTGTAATTTGGGAAATGACTCCTGAAGCACATGTTATTTCTACTAGATATACAAAGAGTGTCATCAAGTCTTGTGCCGCTTTGTCTTATGTTGAAGCTCAAGCAAGGATGGATGATAGCCGCCTGATGGATCCAGTAACTATAGATTTGCGAAATATGAATGCTTTAGCAAAGATAATGAGGCAAAGGCGTATTGAAAGAGGCGCCATAACTCTTGCTTCTGCTGAAGTCAAATTCCAAGTTGACACCGAGACTCATGATCCTCTTGATATTGGAATGTATCAAATTCGAGAAGCGAATCAAATGGTTGAAGAGTTTATGCTTGCTGCTAATGTTTCAGTTGCTGAACAAATTCTTAAGAGCTTCCCTCTTTGTTCACTATTGAGACGGCATCCTAGTCCAACCAAAGAGATGCTTGAACCTTTGTTACGGACTGCTGCTTCTGTTGGCCTTGATTTGGATGTGTCATCATCTAAAGCACTTGCTGACTCGCTTGATCGTGCTGTGGGTGATGATCCATACTTCAATAAGTTGATCCGTATTCTGGCAACGAGATGCATGACACAGGCGGTTTACTTCTGTAGTGGGGATCTTACCCCTCCAGAGTTTCACCATTATGGGCTTGCTTCACCTCTATACACACATTTCACCTCACCAATTAGAAGATATGCAGATGTGATAGTGCACAGGTTGCTTGCTGCATCATTAGGAATATACAAACTGCCACCCATATTCCAGGACAGACCACAACTTACCAGCATTGCTGACAATCTAAATTATCGCCATAGGAATGCTCAGATGGCAAGCCGTGCCTCCATAGAGCTCCATACTATAATATTTTTCAGGAAAAGGCCTACAGACACTGAAGCAAGAATTGTGAAGATAAGAGCGAATGGATTTATTGTTTTTGTTCCCAAGTATGGTATTGAAGGGCCAGTATACTTAACAATGAGAGGTGAGAAAGGAGGGGGAGAGTGGGTGGTGGACGAGCAACAGCAGAAGATCAAAAAGATTGATGGGTCGATTGCTTATGGCGTTCTTCAGACCGTTCAGATCCACATGGAAGTTGTCGAACCCCAGCCCAACAGGCCTAAACTTCAGCTTACTCTTATT
>Emilia_TRINITY_DN9692_c0_g1_i2-AT2G17510
GGAGAAAAAGAAAAAAACCAGAGCAGAGCATTTTAATCACTTGAAAAACTCCATTAAACCGCCGCCATCAAAGCAGGATTGGAGCTCAAACCAACCATTCTTCTCCCCTCTCAACACCTGGATTACTAAGTTAGCAACAAAAGAATCATGTTACAAAGCAAATCATTCGTTCGGAAAACAAAACAAGGCAAAGTTGTTAAGGTGGTTAGAGAACATTACCTTAGAGATGATATATATTGTGGAGCTGCTTTTTGTCAAAAAGATTGTGATACGAAAACAGCCCGTTTCGTTTCCCCCGATTCCACTATTCTTGTTGTTGATACTAATGTTGTTCTCAATCAGATCGATTTGCTCGAGAATACAGCAATTGATGATGTTGTGGTGCTGTCTGTGGTTTTGGATGAGGTCAAGAATAAGAATCTTGGAGTTTATAACAGACTTAGGGCTCTATGTAGCAATACTTTAAGACGATTTTTTGTATTTTCTAATGAACACCATAAGGAGACGTATGTAAAGGCTATGACAGGAGAAAGTCCAAATGATCGCAACGACAGAGCTATTAGGGTGGCAGCACAATGGTACCAAAACCATCTTGGCGGTTCCACGAGAATCTTGTTGATCACAAACGATAGGGAAAATAAAAGAAAGGCCACTGAAGAGGGAATTTCAGCAGAAACAGTGGAATCATATGTGAAATCACTTGGTCAACCACCCCTTCTTGATCTGCTTGTGCAACCTCACTCTGCCGAGGATATGGAAATTGAAGATTTGAGGCCTTCAAAGAAAAAAGTTATATATTGTGAGCATAAACCCATGTCAGAAATTACATCTGGGATGCGTTGTGGAATATACCATCAAGGAAAACTTTGTGTTAATCGTTATAATCCATTTGAAGCATATGTTCGAAGTGAGAGTATTAGTGATGAAATAATAATTTTTGGGCGTGAAAACATGAATAGAGCTTTTGATGGAGATATAGTTGCTGTTGAACTTTTACCTCAAGATCAATGGCATAATGAAAAATCTCTTCACATGGCTGAGGAAGATGATGAAGAAGATGAAGGTGTCCACCTAGCACCAAGCAGTGCTGATGATGCACCTAGAATTGCAAATTCGGCGCAAGGTTCTGCTGATAATGCGACTGTCGCTCCTTCTTGTCCTTCTGGGCGTGTTATTGGCATTATAAAGCGGAATTGGCATGCTTATTGTGGATCTTTGGAGCCAATGCCTATGCCAGCAGGTAATGCTGGTATTGCACACGCTCTATTTGTCTCCAAGGATCGAAGGTTTCCTAAGATACGAATTCAAACTCGCCAGCTTGAGAATCTTCTGGACAAAAGAATTATTGTTGCGGTTGATACTTGGGACTGCCAATCCCGATACCCTTCGGGTCATTATGTTCGCACAATAGGAGATATCGGAGACCGTGAAACTGAGACAGAGGTTGTGTTGATAGAGAATGATATCGATGCAAGACCTTTTACTTCTCAAGTCTTGGCATGCCTACCACCGTTACCGTGGTCGGTGTCTCCCGAAGATTTGTCGAATCCCATCAGACAGGACTTGCGTCATTTACGCATATTTAGTGTGGACCCTCCAGGATGCAAGGACATTGATGATGCATTACATTGTACTTCACTTCCAAATGGGAACTTTGAAGTTGGAGTCCATATTGCCGATGTGACAAATTTTGTGCACCCGGAAACACCCCTTGATAATGAAGCTACACAAAGAGGAACTTCCACCTACCTTGTTGAACGCCGTATTGACATGCTTCCCAAACCTCTTACAGAAGATATATGCTCTCTTCGAGCTGATGTGGAGAGGCTTGCCTTTTCTGTTATTTGGGAAATGACTCCAGAAGCACATGTTATTTCTACTAGATATACAAAGAGTGTTATCAAGTCGTGTGCTGCTTTGTCTTACGTTGAAGCTCAAGCAAGGATGGATGACAGCCGCCTAATGGATCCAGTAACTGTGGATTTGCGGAATATGAATACTTTAGCTAAGATAATGAGGCAAAGACGTATCGAAAGAGGGGCTATAACTCTTGCTTCTGCAGAAGTCAAATTCCAAGTTGACACCGAGACTCACGACCCTCTTGATATTGGCATGTATCAAATTCGAGAAGCGAATCAAATGGTTGAAGAGTTTATGCTTGCTGCCAATGTTTCTGTTGCAGAACAAATCCTTAATAAATTCCCTTCGTGTTCATTATTGAGGCGGCATCCAAGTCCAACCAAAGAGATGCTTGAACCTTTGTTACGTACTGCTGCTTCTGTTGGCCTCGATTTAGATGTGTCATCATCCAAAGCACTTGCTGATTCACTTGATCGTGCTGTGGGTGAGGATCCGTACTTCAATAAGTTGATCCGTATTCTAGCAACAAGGTGTATGACACAGGCTGTTTACTTCTGTAGTGGGGATCTTAGCCCTCCCGAGTTCCACCATTATGGGCTTGCGTCGCCTTTGTATACACATTTCACTTCACCAATTAGAAGATATGCAGATGTGATAGTGCACAGGTTGCTGGCTGCATCTTTAGGAATATACAAATTGCCAACCATATTCCAAGACAGACCACAACTTACCAGCATTGCTGACAATCTAAATTATCGGCATAGGAATGCTCAGATGGCAAGTCGCTCCTCTATAGAGCTCCATACTATAATATTTTTCAGGAAAAGGCCTACTGATACTGAAGCCAGAATTGTAAAGATTCGAGCAAATGGATTTATTGTTTTCGTGCCTAAGTATGGTATTGAAGGGCCAGTATATTTGACAATGAGAGGTGCGAAAGGAGGGGGAGAATGGGTGGTGGATGAGCAACAGCAGAAGATCAAAAAGATCGATGGGTCGATTTCTTATGGTGTTCTTCAGACCGTGCAGATTCACATGGAGGTTGTTGAACCCCAACCCAACCGCCCTAAACTGCAACTCACTCTTAATTAAGAAGTAAGAACATATATATATTTGCAGTTTCTGTTAAGATATGAGAAATATTGTGTACCGATATGGATTATTAGTAGTTGTGAATGGATTTTAAAAACAGTTGATGATTATTCATTTTATTTAACATTTTCGAGTGTTTATGTAAACAGGCTGAATTATTTATCTTGCAACAGAC
>Erigeron_speciosus_TRINITY_DN27843_c1_g1_i2-AT2G17510
GTTTAAACCACGGGTCCCAACTTTGCAATCAAGTCCAATCCCTCGTCCACGGAAAGCCCCTGCCCCCTGGGGTTTCTGGAAGAAAAAAAAAACGCCGGTGCTTAAAATTAATCGACCAATCGTCCGTGATTATCAGTTTAGTCTTATCTAATCATGAAGCAAAGCAAAAGTTTTTTTACGGAAAACCAAAGATGGCAAAGTTATAAAGGTGGCGAGGGAACATTATTTGAGAGATGATATAAAGTGTGGAGCTTTCTTTTGTAAAGTTTGTGATAATGAAGATGCCCGTTTTGCTTCCCCAAATTCGACTCTTCTTGTTCTCGATACTAATGTTGTTCTTAATCAGATCGATTTGCTCGAGAATGCGGCAATCAATGATGTTGTGGTGCTGAAGGCGGTACTTGACGAGGTCATGAACAAGAATCTTGGAGTTTACCATAGGCTAAGGGCCTTATGTAGCAATCCATCAAGAAGATTTTTTGTATTTTCTAATGAATTCCATAAGGACACATTCATTAAGGCCATGACAGGCGAGAGTCCAAATGATCGCAATGACAGAGCTATTAGAGTGGCAGCACAGTGGTACCAGAACCATCTTGGTAGTCCCACAAAAATTATAATGGTCACTAATGACAGGGAAAATAAGAGAAAGGCTACTGAAGAGGGGATTCTTGCAGAAACGGTGGAGTCATATGTGAAGTCACTTGGTCAACCAGCCTTTCTTGACCTGCTTGTACAACAACATGTCTCTGAGGATATGGAAATTGAAGATTTGAGGCCTTCAAAGAAGAAACTTATATATTCCGAGCATAAGCCCATGTCAGAGATTACAGCTGGGATGCAATGTGGAATATACCATCAAGGAAAACTTCGTGTTAACCGTTATAATCCATTTGAAGCGTATGTTGGAAGTCAGAGTACTGGAGACGAAATCATAATCAGTGGGCGCGAAAACATGAATAGAGCTTTCGACGGAGATATAGTGGCTGTTGAACTCCTGCCTCAAGATCGATGGCATAGTGAAAGATCTCTTCACATAGCtgaggaagatgatgaagatgatgaAGGTGTTCGCTTGGTACCAAGCAATTCTGATGATTCTCCAAGAACTGCAAATGTAGCAGAAGGATCATATGACAATGCAAATAATGTCTCTTGTCGACCTTCTGGACGTGTCGTTGGCATTATAAAACGGAACTGGCATGCTTATTGTGGATCTTTGGAGCCAATGCGTATGCCAGCAGGAAATACTGGCATTGCCCATCCTCTATTTGTCCCCAAGGATCGGAGATTTCCTAAGATACGAATTCAAACTCGGCAGTTTGGGAATCTTTTTGGCAAAAGAATATGTGTTGCGGTTGATTCTTGGGATTCCCAATCTAGATACCCTTCTGGTCATTATGTTCGTACAATAGGAGATATTGGAGATAGGGAAACTGAAACAGAGGTTGTGTTAATCGAGAATGATATAGATGCACGCCCATTTACTTCTCAAGTATTGGCATGCTTACCACCATTACCTTGGTCGGTGTCTTCAAAAGATCTTTCAAATCCCATCAGACAGGACCTGCGTCATTTACGTATATTTAGTGTGGACCCACCCGGATGCAAGGACATTGATGATGCATTAAACTGTACTTTACTTCCAAATGGAAACTTTGAAGTTGGAGTTCATATTGCTGATGTCACGAATTTTGTCCACCCTGGAACACCCCTTGATGAGGAAGCTAAACAAAGAGGAACTTCTACCTACCTCGTTGATCGCCGTATTGACATGCTTCCCAAACCTCTCACGGAAGATATATGTTCTCTTCAGGCTGATGTGGAGAGGCTAGCCTTTTCTGTTATTTGGGAAATGACACCGGACGCACATGTTATATCTACTAGATATACAAAGAGTGTCATTAAGTCATGTGCCGCTTTGTCTTACGTTGAAGCTCAGGCAAGGATGGATGACAGCCGTTTGATAGATCCAGTAACGATCGATTTGCGGAATATGAATATGTTAGCTAAGATAATGAGACAAAGGCGCATTGAGAGAGGAGCCATCACTCTTGCTTCCGCAGAAGTCAAATTCGAAGTTGACACCGAGACTCATGATCCCCTTGATATAGGCATGTATCAAATTCGAGAAGCAAACCAAATGGTTGAAGAGTTTATGCTTGCTGCTAACGTTTCTGTTGCTGAACAAATCCTTAAGAACTTCCCTCAGTGTTCATTATTGAGGCGTCACCCTAGTCCAACCAAAGAAATGCTTGAACCTTTGTTGCGTACTGCTGCTTCTGTTGGCCTTGACTTGGATGTGTCAACGTCCAAAGCGCTTGCTAACTCACTTGACCGTGCTGTGGGTGATGATCCATACTTCAATAAGTTGATCCGTATTTTAGCAACAAGATGTATGACACAGGCCGTTTACTTCTGTAGTGGAGAACTTAGCCCTCCAGAGTTTCACCATTATGGGCTTGCTGCACCTCTATATACACATTTCACCTCACCAATTAGAAGATATGCGGATGTGATAGTGCACAGATTGCTTGCTGCATCTTTAGGAATATACAAGCTGCCAACTATATTCCAGGACAGACCACAACTTACCAGTATTGCAGACAATCTAAATTATCGGCATAGGAATGCTCAAATGGCAAGTCGTTCCTCCATAGAGCTTCATACTATACTATTTTTTAGGAAAAGGCCTACTGACGCTGAAGCCAGAATTGTGAAGATAAGAGCAAATGGATTTATTGTTTTCGTGCCCAAGTATGGTATTGAAGGGCCAGTGTACTTGACTATGCGAGGTGAGAAAGGAGGGGGAGAATGGGTTGTGGATGAGCAACAGCAAAAGATAAAAAAGACTGACGGGTCGATTTCTTATGGTGTTCTTCAGACCGTACATATTCATTTGGAAGTTGTCGAACCACAACCCAACCGGCCTAAACTTCAACTCACTCTTATTTA
>Flaveria_vaginata_TRINITY_DN1602_c0_g1_i1-AT2G17510
CAATTGCATCTATGCTAAAACTTATTAGACCTAATATATGAATCGAATCAAATAAAAGAAACAGAGGATTTGAACAGCTTCAAGAAGGTGACACCATAAACCGCCGCCACTGAAGCTCAAGTTAACGATTTTTGTTCGTCTTTGATTGCTCGATTACTAAATTAGCAGCAAATATCATGTTACAGAGCAAATCATTCGTTCGGAAAACGAAACAAGGGAAAGTTGTTAAAGTGGTCAGAGAACATTATCTTAGAGATGATATATACTGTGGAGCTTCGTTTTGCCAAGTTTGTGATACCAAAGGAGCTCGTTTCACTTCCCCTGAATCCACAATTCTTGTTCTTGATACTAATGTTGTTCTGAATCAGATCGATTTGCTCGAGAATCCAGCAATTGATGATGTTGTGGTGCTTTCTGTTGTGTTGGAAGAGGTCAAGAACAAGAATCTTGCAGTTTACAACCGACTAAGGGCCTTATGTAGCAATACTTTAAGAAGATTCTTTGTTTTTTCTAACGAACATCACAAGGACACATATGTGAAGGCTATGGCAGGCGAGAGTCCAAATGATCGCAACGACAGAGCTATAAGGGTGGCGGCCCAGTGGTACCAGAACCATCTTGGTGGTGCCACAAGAATCTTAATGGTCACAAATGACAGGGAAAATAAGAGAAAGGCCATTGAAGAGGGAATATCTGCAGATACAGTGGAGTCATATGTGAAATCACTTGGTCAACCAGCCCTTCTTGATCTGCTTGTTCAACCTCACTCATCTGAGGATATGGAAATTGAAGATTTGAGGCCTACAAAGAAGAAAGCTATATATACTGAGCATAAACCCATGTCAGAGATTACATCTGGAATACGATGTGGAATATATCATCAAGGAAAACTTCGTGTCAACCGTTATAATCCATTTGAAGCATATGTTGGAAGTGAGAGTATTGGTGATGAAATAATAATATCTGGGCGTGGAAATATGAATAGAGCTTTTGATGGAGATATAGTTGCAGTTGAACTCTTGCCTCAAGATCAATGGCAAAATGAAGCATCTCTTCATATAGCtgaagaagatgatgaagaagatgatggtgTCTACCTAGCACCGAGCAGTGCTGATGATGCTCCTAGAAATGCTAATCCAGCACAAGGATCTGCTGACAATGTGAATAATTCTCCTTCTCGTCCTTCTGGGCGTGTTGTTGGCATCATAAAACGGAACTGGCATGCTTATTGTGGATCTTTGGAGCCAATGCCTATGCCCGCTGGCAATGCTGGTATTGCTCATGCTCTATTCGTCTCTAAGGATCGAAGATTTCCTAAGATACGAATCCAAACTCGCCAGCTCGGGAATCTTCTTGACAAAAGAATTATTGTTGCGGTCGATACTTGGGATTGTCAATCTAGATACCCTTCTGGCCATTATGTTCGCACAATAGGAGATATCGGAGATCGGGAAACTGAAACAGAGGTTGTGTTAATAGAAAATGATATAGATGCAAGACCATTTTCTTCTCAAGTCTTGGCATGCCTGCCACCCTTACCATGGTCAGTGTCCTCAGAAGATTTATCGAATCCTATTAGACAGGACTTGCGTCATTTACGCATATTTAGTGTGGACCCACCAGGGTGCAAGGATATTGATGATGCATTGCATTGTACTTCACTTCCCAATGGGAACTTTGAAGTTGGAGTTCATATTGCTGATGTCACAAATTTTGTTCACCCTGGAACACCCCTCGATAGTGAAGCTACACAAAGAGGAACTTCTACCTACCTTGTTGAACGCCGTATTGACATGCTTCCCAAACCTCTTACAGAAGATATATGTTCTCTTAGGGCTGATGTGGAGAGACTTGCCTTTTCTGTTATCTGGGAAATGACTCCAGATGCACATGTTATATCTACCAGATATACAAAGAGCGTGATCAAATCATGTGCCGCTTTGTCTTATGTTGAAGCTCAAGCAAGGATGGATGACAGCCGCCTGATGGATCCAGTTACTGTGGATTTGCGGAATATGAATGCTTTAGCAAAAATAATGAGGCAAAGGCGTATAGAAAGAGGAGCCATAACTCTTGCTTCTGCAGAAGTCAAATTCCAAGTTGACACCGAGACTCATGATCCTCTTGATATTGGCATGTATCAAATCAGAGAAGCAAACCAAATGGTTGAAGAGTTTATGCTTGCTGCTAATGTTTCAGTTGCTGAACAAATCCTTAAGAACTTCCCTCAGTGTTCACTATTGAGGCGGCATCCTAGTCCAACCAAAGAAATGCTTGAACCTTTGTTACGTACTGCTGCTGCTGTTGGTCTTGATTTAGATGTGTCATCATCCAAAGCACTTGCTGACTCACTTGACCGTGCTGTGGGTGATGATCCATACTTCAATAAGTTGATTCGCATCCTAGCAACAAGATGTATGACACAGGCTGTTTACTTCTGTAGTGGTGATCTTAGCCCTCCAGAGTTTCACCATTATGGGCTTGCTGCACCTCTTTACACACATTTCACCTCACCAATTAGAAGATACGCAGATGTGATAGTCCACAGGTTGCTTGCTGCATCTTTAGGAATATACAAGCTGCCACCCATATTTCAAGACAGACCACAGCTTACTAGCATTGCTGACAATCTAAATTATCGACATAGGAATGCTCAGATGGCAAGCCGTGCCTCCATAGAGCTACATACTATAATATTCTTCAGAAAAAGGCCTACTGACACCGAAGCCAGAATTGTTAAAATCAGAGCGAATGGATTTATTGTTTTCGTGCCAAAGTATGGTATTGAAGGCCCAGTGCACTTGACAATGAGAGGTGCAAAAGGAGGGGGAGAATGGGTGGTGGATGAGCAGCAACAGGTGATCAAAAAGGTTGACGGGTCAGTTTCTTATGGCGTTCTTCAGACTGTAAAGATTCATATGGAGGTTGTTGAACCTCAACCCAACCGCCCTAAACTTCAGCTCACTCTTATTTAAATTGTAAGATTCTTAATTGATATTATTTATATGAATTTTAAGGACCATGGTTATATACGAGATCTACAC
>Ameghinoa_TRINITY_DN15269_c0_g1_i2-AT2G17510
CCAGGATCTTCTCGTCGAGCAACAAAAAGAACAAAAACAAATAATCATCCAAAGACTTTCAAGAGCTTCAACGATCAACTCGAGGCCTCAGTCGAGAATCAAGAAGGCCATACGCCGCCGCCATTGGAGCAGGGTTCGAGCTCAAACCGACAATCGTTCTTCTCCTTTGGTTACACACACCATAGCTGGGAAACTGAATTGTTCAGCTAAATATCATGTTACAAAGCAAGTCATTCGTTCGAAAAACTAAACAAGGGAAAGTTGTCAAGGTCGTTAGAGAACATTATCTTAGAGATGATATATACTGTGGAGCTTCGTTTTGCCAAGTTTGTGATACGAAAGGTGCTCGTTTGAGTTCCCCAGACTCCACAATCCTTGTTGTTGATACCAATGTTGTTCTGAATCAGATCGATTTGCTCGAGAATCCAGCAATTGACAACGTGGTGGTGCTGTCTGTGGTATTGGAAGAGGTCAAGAACAAGAATCTTGCAGTTTACAACAGACTGAGGGCCCTGTGTAGCAGCCCGTTAAGAAAGTTCTTTGTATTTTCCAATGAACATCATAAGGACACATATGTGAAGGCTATGGCAGGCGAGAGTCCAAATGATCGGAATGACCGAGCGATTCGGGTGGCTGCTCAGTGGTATCAGAGCCATCTTGGTGGCGCCACGCGAATCTTGATGATCTCAAATGACAGGGAAAATAAGAGAAAGGCCATTGAAGAAGGGATCTCTGCCGATACAGTCGAGTCATATGTGAAATCACTTGGTCAACCGGCCTTGCTTGATCTCCTTGTTCAACCTCACTCTTCTGAAGACATGGAAATCGAAGATTTGAGGCCTTCAAAGAAAAAAGTTATATATACAGAGCACAAACCCATGTCGGAAATTACATCAGGGATGCGTTGTGGAATATACCACCAAGGAAAACTTCGTGTCAATCGTTATAATCCATTTGAAGCATATGTCGGAAGCGAGAGTATTGGTGACGAAATAATAATATTTGGGCGTGGAAACATGAACAGAGCTTTCGATGGCGATATAGTGGCCGTCGAACTTTTGCCTCAAGATCAATGGCATAACGAAAAGTCCCTTTCCATAGCTGAAGAAGACGATGAGGAAGATGAAGGCGTCCACCTAGCACCAAGCAGTGCCGATGATGCTCCAAGAATCGCGAGTTTGGCCCAAGGATCCATTGAGAACTCAAACCCGAATACCGTTCCTTCTCGTCCTTCTGGGCGTGTTGTTGGAATTATAAAGCGAAACTGGCACGCTTACTGTGGGTCTTTGGAGCCGATGCCTATGCCGGCGGGTAATGGTGGTATTGCCCATGCACTATTTGTCTCTAAAGATCGAAGATTTCCAAAGATCCGGATTCAAACCCGACAACTTGGAAATCTTCTTGACAAAAGAATTATTGTCGCGGTTGACACTTGGGATTGCCAATCAAGATACCCCTCCGGGCATTATGTTCGCACAATCGGGGATATAGGAGACCGAGAAACTGAAACAGAGGTTGTGTTGATAGAGAACGACATAGATGCGAAGCCATTTTCATCTCAAGTTTTGGCGTGCCTGCCGCCGTTGCCTTGGTCGGTTTCGTGTGAAGATCTTTCAAATCCCATCCGGCAGGACTTGCGTCATTTATGCATATTTAGTGTTGACCCTCCAGGATGCAAGGACATTGATGATGCACTACATTGCACCACACTTCCAAACGGAAATTTTGAAGTTGGAGTTCATATTGCTGATGTCACGAACTTCGTTCACCCTGGAACACCCCTCGATAGCGAAGCTACACAAAGAGGAACTTCTACGTATCTTGTTGAACGCCGGATCGACATGCTTCCAAAACCTCTTACAGAAGATATATGTTCTCTTCGGGCCGATGTGGAGAGACTAGCCTTTTCTGTTATTTGGGAAATGACCCCCGAAGCCCATGTTATTTCTACTAGATACACAAAGAGCGTCATCAAGTCGTGTGCCGCTTTATCTTATGTCGAAGCTCAATCTAGGATGGATGATAGTCGCCTGATGGATCCAGTAACTACGGATCTGCGAAACATGAACACTTTAGCCAAGATAATGAGGCAAAGACGTATTGAAAGAGGGGCCATAACTCTTGCTTCCGCTGAAGTCAAATTCCAAGTCGACACAGAAACTCACGATCCTCTTGATATTGGCATGTATCAAATTCGAGAAGCGAACCAAATGGTGGAAGAGTTTATGCTTGCCGCTAATGTTTCAGTTGCCGAACAAATTCTCAAAAGTTTCCCTCATTGTTCCCTCTTGAGGCGCCATCCTAGTCCGACCAAAGAGATGCTTGAACCTTTGTTACGTACAGCTGCTTCCGTTGGGCTCGATTTGGACGTTTCATCATCCAAATCACTTGCTGACTCACTTGACCGTGCTGTGGGTGATGATCCGTACTTCAACAAGTTGATCCGTATTCTAGCAACGAGATGTATGACACAAGCGGTTTACTTCTGTAGCGGGGAACTTAGCCCACCCGAGTTTCACCATTATGGGCTAGCCGCACCTCTGTATACACATTTCACGTCACCAATTAGAAGATACGCAGATGTTATCGTGCACAGGTTGCTTGCTGCATCTTTAGGCATATACAAGCTGCCGACAATATTCCAAGATCGCCCACAACTTACCAGCATTGCCGACAATCTAAACTATCGCCATAGGAACGCCCAAATGGCAAGCCGATCCTCAATAGAGCTCCATACCATCATATTTTTCCGGAAAAGGCCCACTGACGCCGAAGCAAGAATTGTCAAGATACGATCAAACGGATTCATTGTTTTCGTGCCCAAGTATGGCATCGAGGGGCCAGTTTACTTGACGATGAGAGGGGAGAAAGGCGGGGGAGAATGGGCGGTGGACGAGCAGCAGCAGAAGATCAAGAAAACCGACGGCTCGCTTTCTTATGGTGTTCTTCAGACCGTAAAGATCCACATGGAAGTCGTCGAACCCCAACCCAACCGTCCTAAACTTCAACTCACTTTAATTTAAACGGTACGACTCTATACTCAAAAACCAATTTACGTGCTCTTTTAGCGTCTTTTAAGGTTGCCGTTGAAATACTAGGAACCGGGTGGATGTTTAGTAGTTGTGAATGTATTGTAAGATTTATTATTATTATTTTTTAATACAAAGAAAAAGGAAA
>HA412_trinity_comp13773_c0_seq1-AT2G17510
AAGAAGCCAGAGGATTTGAACAGCTTCAACAAGGTGAATATCATAAACCCCATAAACCGCCGCCATTGGAGCTCAAACCCACCATCCTTCTTCGTTTCTCATACCCCTAAATCACTAAATTAGCCCCAAAATCATGTTACAAAGCAAATCATTCGTTCGAAAGACGAAACAGGGCAAAGTTGTTAAAGTGGTCAGAGAACATTATCTTAGAGATGATATATACTGTGGAGCTTCGTTTTGCAAAGTTTGTGATACGAAAGGCGCTCGCTTTACCTCCCCTGAATGTACAATCCTTGTTCTTGATACTAATGTTGTTCTGAATCAGATCGATTTACTCGAGAATTCAGCAATTGATGATGTGGTGGTGCTTTCTGTGGTGTTGGATGAGGTCAAGAACAAGAATCTTGCAGTTTACAACCGACTCAGGGCCTTATGTAGCAATACTTTAAGAAGATTCTTTGTTTTTTCCAACGAACACCACAAGGACACATATGTGAAGGCTATGGCAGGCGAGAGTCCAAACGATCGCAATGACAGAGCTATTAGAGTTGCAGCCCAGTGGTACCAGAACCATCTTGGTGGTCCCACAAGAATCTTGATGGTCACAAATGATAGGGAAAATAAAAGAAAGGCCACTGAAGAGGGAATATCTGCAGATACAGTGGAGTCATACGTGAAATCACTTGGTCAACCAGCCCTTCTTGATCTGCTTGTTCAACCTAACTCATCCGAGGATATGGAAATCGAAGATTTGAGGCCTTCAAAGAAGAAAGCTATATATACTGAGCATAAGCCCATGTCAGAGATCACATCTGGAATACGATGTGGAATATACCATCAAGGCAAACTTCGTGTTAACCGTTATAATCCTTTCGAAGCATATGTTGGAAGCGAGAGTATCGGTGATGAAATAATAATATCCGGGCGTGGAAATATGAATAGAGCTTTTGATGGCGACGTAGTTGCGGTTGAACTTTTGCCTCAAGATCAATGGCAAAATGAAGCGTCTCTTCACATAGCtgaagaagatgatgaagaagatgatggtgTCCACCTGGCACCGAGCAGCGCTGATGTGGTTCCAAGAGTCACCAATCCCGCACAAGGATCTTCTGAGAATGCGAATAATCCTCCTTCTCGTCCTTCTGGGCGCGTTGTTGGCATTATAAAGAGGAACTGGCATGCTTATTGTGGATCTTTGGAGCCAATGCCTATGCCAGCTGGAAACGCTGGTATAGCTCATGCTTTATTTGTCTCTAAGGATCGAAGATTTCCCAAGATACGAATCCAAACTCGCCAGCTCGGGAATCTTCTCGATAAAAGAATTATCGTTGCTGTTGACACTTGGGATTGCCAATCTAGATACCCTTCCGGTCATTATGTTCGCACAATAGGAGATATCGGAGACCGTGAAACTGAAACAGAGGTTGTGCTTATAGAAAATGATATTGATGCAAGACCATTTTCTTCACAAGTCTTGGCATGCCTGCCCCCCTTACCTTGGTCGGTTTCGTCAGAAGATTTGTCAAATCCTATAAGACAGGACTTGCGTCATTTACGCATATTTAGTGTGGACCCGCCAGGGTGCAAGGATATTGATGATGCATTGCACTGTACCCCACTTCCTAACGGGAACTTTGAAGTTGGAGTTCATATTGCTGATGTCACAAATTTTGTTCACCCTGGGACACCCCTTGATAGTGAAGCTACACAAAGAGGAACTTCTACCTACCTTGTTGAACGTCGTATTGACATGCTTCCTAAACCTCTTACGGAAGATATATGTTCTCTTCGGGCTGATGTGGAGAGACTTGCCTTTTCTGTTATTTGGGAAATGACTCCTGAAGCACATGTTATATCTACCAGATATACGAAGAGTGTGATCAAGTCATGTGCCGCTTTGTCTTATGTTGAAGCTCAAGCAAGGATGGATGATAGCCGCCTGATGGATCCAGTAACTGCGGATTTACGAAATATGAATGCTTTAGCAAAGATAATGAGGCAAAGGCGTATAGAAAGAGGGGCCATAACTCTTGCTTCGGCAGAAGTCAAATTCCAAGTTGACACTGAGACTCATGATCCTCTTGATATTGGCATGTATCAAATCCGAGAAGCAAACCAAATGGTTGAAGAGTTTATGCTTGCAGCTAATGTTTCAGTTGCTGAACAAATTCTTAAGAAGTTCCCTCAGTGTTCATTATTAAGGCGGCATCCTAGTCCAACCAAAGAAATGCTTGAACCTTTGTTACGCACTGCTGCTGCTGTTGGTCTTGATTTAGATGTGTCATCATCGAAAGCACTTGCTGACTCGCTTGACCGTGCTGTGGGTGATGATCCATACTTTAACAAGTTGATCCGTATTCTAGCAACAAGATGCATGACACAGGCTGTTTACTTCTGTAGTGGCGATCTTAGCCCTCCAGAGTTTCACCATTATGGGCTTGCTGCACCTCTGTATACACATTTTACCTCACCAATTAGAAGATACGCAGATGTCATAGTGCACAGGTTGCTTGCTGCATCTTTAGATATATACAAGCTTCCGCCAATATTCCAGGACCGACCACAACTTACTAGCATTGCTGACAATCTAAATTATCGGCATAGGAATGCTCAGATGGCAAGTCGCTCCTCCATAGAACTCCATACTATTATATTTTTCAGAAAAAGGCCTACTGACACTGAAGCCAGAATTGTGAAAATAAGAGCGAATGGGTTCATTGTTTTCGTGCCAAAGTATGGTATTGAAGGTCCAGTGCACCTGACAATGAGAGGTGCAAAAGGAGGGGGAGAATGGGTGGTGGATGAGCAGCAACAGATGATTAAGAAGGTCGACGGGTCGATTTCTTACGGTGTTCTTCAGCCTGTAAAGATTCATATGGAGGTCGTTGAACCCCAACCCAACCGACCTAAACTTCAGCTCACTCTCATTTAAAATGTAAGATTTTCTACTGATGTCATTTTAGATATATTTAAAAGACCATGGTTTATTCTTTTTATATACAACCTTTTTTCATATTGTTTGTGTTCTTGCGGTTTTTATATTTATATATTTTTCGTGTGACTTACCTTTATATATTTTGATATTTCATGACACCCACACGGCCT
>Matricaria_matricarioides_TRINITY_DN6474_c0_g1_i1-AT2G17510
CTTCTCTCTAATCGTTCATAAACCCTAAAAAACATTGGAACTCAAGTTTTATTCTTGTCAACGAAAAGAATAAAACAAAACAATCAAACCAACAATTAATTGTCATGTTACAGAGCAAGTCATTCGTTCGGAAAACCAAACAAGGCAAAGTTATTAAGGTGGTACGAGAACATTATTTGAGAGATGATATATACTGTGGAGCTTCATTTTGCAAAGTTTGTGATACCAATGGTGCTCGTTTCGAGTCGCCTGGTTCGACAATCTTAGTTGTTGATACTAATGTTGTCCTTAATCAGATCGATTTGCTTGAAAATACAGCAATTGACGATGTGGTGGTGCTGTCTGTGGTGTTGGATGAGGTCAAGAATAAGAATCTTGGAGTTTATAACAGACTCAGGGCATTATGCAGTAATTCGTTAAGAAGATTCTTTGTATTTACTAATGAACACCATAAGGACACATATGTGAAGGCTATGACAGACGAGAGTCCAAATGATCGCAATGACAGAGCTATAAGGGTGGCAGCACAGTGGTATCAAAACCATCTTGGTAGCGCGGCAAAAATCTTAATGATCACAAATGACAGGGAAAATAAAAGAAAGGCCACTGAAGAGGGGATTTCTTCAGAGACAGTGGAGTCATATGTGAAGTCACTTGGTCAGCCAGCCCTTCTTGACCTGCTTGTACAACCTCATACTTCTGAGGATATGGAAATTGAAGATTTAAGGCCTTTAAAGAAGAAGGTTATATACACTGAGCATAAACCCATGTCAGAGATCACATCTGGGATGCGTTGTGGAATATACCATCAAGGAAAACTTCGTGTTAACCGATATAATCCATTTGAAGCATATGTTGGAAGTGAGAGTATTGGCGATGAAATTATTATATTCGGGCGTGAAAACATGAATAGGGCTTTTGATGGAGATATTGTTGCTGTTGAACTTTTGCCTCAGGATCAATGGCATAACGAAAAATCTCTTCACATAGCCGATGAATATGATGAAGAAGACGACGGTGTTCACTTAGCACCAAGCAGTGCTGATGATGCTCCAAGAATTGTCAATTCGGCACAAGGATCTGTTGATAATGCTAACAATGCTCCTCCACGTCCTTCTGGGCGCGTTGTTGGTATTATTAAACGTAACTGGCATGCTTACTGTGGATCTTTAGAGCCAATGGCTATGCCAGCAGGTAATGCTGGTATCGCCCATGCTCTATTTGTGGCTAAGGATCGAAGATTTCCAAAGATAAGAATTCAAACTCGGCAGCTCGGTAATCTTTTAGACAAAAGAATTATTGTTGCGGTCGATACTTGGGATTGCCAATCTCGATACCCTTCTGGTCATTATGTTCGTACAATAGGAGATATAGGAGATCGTGAAACTGAAACAGAGGTTGTATTAATAGAGAACGACATCGATGCAAAACCATTTACTTCTCAAGTGTTGGCATGCCTACCGCCGTTACCATGGTCAGTGTCCTCAGAAGATCTGTCAAATCCCATTCGACAGGACTTGCGTCATTTACGCATATTTAGCGTGGACCCACCAGGATGCAAGGACATTGATGATGCGTTACATTGTACTTCTCTTCCAAACGGGAACTTTGAAGTTGGAGTTCACATTGCTGATGTCACGAATTTTGTCCACCCTGGAACACCCCTGGATAGTGAAGCTACACAGAGAGGAACGTCTACCTACCTTGTTGAACGCCGTATTGACATGCTTCCTAAACCTCTTACCGAAGATATATGTTCCCTTCGGGCTGATGTGGAGAGGCTAGCCTTTTCTGTTATTTGGGAAATGACTTTCGACGCACATGTTATCTCTACCAGATATACAAAGAGTGTCATCAAGTCATGTGCTGCTTTGTCTTATGTTGAAGCTCAATCAAGGATGGATGACAGCCGGCTGTTGGATCCAGTAACCATGGATTTGCGGAATATGAATATGTTAGCAAAGATAATGAGGGCACGGCGTATCGAAAGAGGGGCCATAACTCTTGCTTCTGCAGAAGTCAAATTCCAAGTTGACACCGAGACTCATGATCCTCTTGACATTGGCATGTATCAAATTCGAGAAGCAAACCAAATGGTTGAAGAGTTTATGCTTGCTGCTAATGTTTCAGTTGCTGAACAAATCCTCAAGAGCTTCCCTCAGTGTTCACTGTTAAGGCGCCATCCTAGTCCAACTAAAGAGATGCTTGAACCTTTGCTACGTACTGCTGCTTCTGTTGGCCTTGATTTGGATGTGTCGTCATCTAAAGCACTCGCTGACTCACTTGACCGTGCTGTGGGTGAGGACCCATATTTCAATAAGTTGATCCGTATTCTAGCAACAAGGTGTATGACACAGGCGGTTTACTTCTGTAGTGGGGAGCTTAGCCCGCCAGAGTTTCACCATTATGGTCTTGCTGCACCTCTATATACACATTTCACCTCACCAATTAGAAGATATGCTGATGTTATAGTGCACCGGTTGCTTGCTGCATCTTTAGGAATATACAAGTTGCCAACTATATTCCAGGATAGACCACAACTTACCAGCATCGCTGACAATCTAAATTATCGGCATAGGAATGCTCAGATGGCAAGTCGTGCCTCCATAGAGCTTCATACTATAATCTTTTTCAGGAAAAGGCCTACTGACACTGAAGCGAGAATTGTAAAGATTAGAGCGAATGGATTTATTGTATTTGTGCCCAAGTATGGTATTGAAGGGCCAGTGTACTTGACAATGAGAGGTGAGAAAGGAGGGGGTGAATGGGTTGTGGATGAGCAGCAGCAGAAGATTAAAAAGATTGATGGGTCGATGTCGTATGGTGTTCTTCAGACTGTACAAATCCATATGGAGGTTGTTGAACCTCAACCCAACCGACCTAAACTTCAGCTCACTCTTACTTAATCAGCAAGATTTTGAACTTAAATTGTTTTATATGTTTTTCTAGCTTCTGTTAAGAACTTAAGATAGCACTAGAAATACGAGGATGTGTGTATGCTAAGAATCTTGGTTCATTATTTTATCCAAATACAAGAACTTTTTTTTTTCTTTTTCAAGTGTGTGTCTTTGCG
>Packera_TRINITY_DN65036_c0_g1_i1-AT2G17510
GTCTTTTTTATGAAATTGCCGAGAAAAAGAAGAAAACCAGAGCAAAACAGAGCATTTTTTAACCTTTAAGCCGCCGCCATTGAAGCAGGATTGGAGCTCAAACCAACCACTATTCTTCGCTTCCAATACCTGAATTACTTAATCAGCATCAAATAATCATGTTACAAAGCAAATCATTTGTTCGGAAAACAAAACAAGGCAAAGTTGTGAAGGTGGTTAGAGAACATTACCTTAGAGATGATATATATTGTGGCGCCTCTTTTTGCCAAAAAGATTGCGACACGAAAACCGCTCGTTTCGCTTCCCCTAATGCCACAATTCTTGTTGTTGACACTAATGTTGTTCTTAATCAGATCGATTTGCTCGAGAATACAGCAATCGATGATGTCGTGGTGCTGTCTGTGGTGTTGGATGAGGTTAAGAATAAGAATCTCGGAGTTTATAACAGACTCAGGGCTTTATGTAGCAACACTTTAAGACGATTTTTTGTGTTTTCTAATGAACATCATAAGGAGACCTATGTAAAGGCTATGACAGGCGAGAGTCCAAATGATCGCAATGACAGAGCTATTAGGGTGGCAGCACAATGGTACCAAAACCATCTTGGCGGTGCCACGAGAATCTTATTGATCACCAACGATAGAGAAAATAAAAGAAAGGCGACTGAAGAGGGAATTTCAGCAGAAACAGTGGAGTCATATGTAAAATCACTTGGTCAACCCGCTCTTCTTGATCTGCTTGTGCAACCTCACTCTGCTGAGGATATGGAAATTGAAGATTTGAGGCCGTCGAAGAAAAAAGTTATATATTGTGAGCATAAGCCCATGTCAGAAATTACATCCGGGATGCGTTGTGGAATATACCATCAAGGAAAACTTCGTGTTAACCGTTATAATCCATTTGAAGCATATGTTGGAAGTGAGAGTATTGGTGACGAGATAATAATATTTGGACGCGAAAACATGAATAGAGCTTTTGATGGAGATGTAGTTGCTGTTGAACTTTTACCTCAAGATCAATGGCATAACGAAAAGTCTCTTCACATGGCTGAAGGAGATGATGAAGAAGACGAAGGTGTCCACTTAGCACCAAGCAGTGCCGATGATGCACCGAGAATTGCAAATTCAGGTCAAGGATCTGCTGATAATGCTAATGTTGCTCCTTCTCGTCCTTCCGGACGTGTTATTGGTATTATAAAACGGAACTGGCACGCTTATTGTGGATCTTTGGAGCCAATGCCTATGCCAGCAGGTAATGCTGGCATAGCACACGCTCTATTTGTCTCCAAGGATCGAAGGTTTCCTAAGATTCGAATTCAAACTCGCCAGCTCGGGAATCTTCTCGATAAAAGAATCATTGTTGCGGTAGATACTTGGGATTGCCAATCCCGATACCCCACGGGTCATTATGTTCGCACAATAGGAGATATCGGAGACCGTGAAACTGAGACAGAGGTTGTGCTGATAGAGAATGATATAGATGCAAGACCATTTACGTCTCAAGTTTTGTCATGCCTACCACCGTTACCGTGGTCGGTCTCTCCGGAAGATTTGTCAAATCCCATCAGACAGGACTTGCGTCATTTACGCATCTTTAGTGTCGACCCTCCAGGATGCAAGGACATTGATGATGCATTGCATTGTACTTCCCTTCCAAATGGGAACTTTGAAGTTGGAGTCCATATTGCTGACGTGACAAACTTTGTGCACCCCGGAACACCCCTTGATAATGAAGCTACACAAAGAGGAACTTCCACCTACCTTGTTGAACGCCGTATTGACATGCTTCCCAAACCTCTTACAGAAGATATATGTTCTCTTCGAGCTGATGTGGAGAGGCTCGCGTTTTCTGTTATTTGGGAAATGACTCCAGAAGCACATGTTATTTCTACTAGATATACAAAGAGTGTCATCAAGTCGTGCGCTGCTTTGTCTTATGTTGAAGCTCAAGCAAGGATGGATGACAGCCGCCTGATGGATCCGGTAACTGTGGATTTGCGGAATATGAATACTTTAGCTAAGATAATGAGGCAAAGACGTATCGAAAGAGGGGCCATAACTCTTGCTTCTGCAGAAGTCAAATTCCAAGTTGACACCGAGACTCATGACCCTCTTGATATTGGCATGTACCAAATTCGAGAAGCAAATCAAATGGTTGAAGAGTTTATGCTTGCTGCTAATGTTTCCGTAGCAGACCAAATCCTTAACTACTTCCCTTCTTGTTCTCTATTGCGGCGGCATCCAAGTCCAACCAAAGAGATGCTCGAACCTTTGTTACGAACTGCTGCTTCCGTTGGCCTTGATTTAGACGTGTCATCATCCAAAGCACTCGCAGATTCACTTGATCGTGCTGTGGGTGAGGATCCATACTTCAATAAGTTGATCCGTATTCTTGCAACAAGATGTATGACACAGGCTGTTTACTTCTGTAGCGGGGATCTTAGCCCTCCTGAGTTCCACCATTATGGGCTTGCGTCACCTTTATATACACATTTCACCTCACCAATTAGACGATATGCAGATGTGATAGTGCACAGGTTGCTGGCGGCATCGTTAGGAATTTACAAGTTGCCAAACATATTTCAAGACAGACCCCAACTTACCAGCATTGCCGACAATCTAAATTATCGGCATAGGAATGCTCAGATGGCAAGCCGCTCCTCTATAGAGCTCCATACTATATTGTTCTTCAGGAAAAGGCCTACCGACACTGAAGCCAGAATAGTAAAAATACGAGCAAACGGATTTATCGTTTTCGTGCCCAAGTATGGTATCGAAGGGCCCGTATATCTGACAATGAGAGGGGCGAAAGGAGGTGGCGAATGGGTCGTGGATGAGCAGCAACAGAAGATCAAAAAGATTGACGGGTCGATTTCTTATGGAGTTCTTCAGACCGTAAAGATCCACATGGAGGTCGTGGAACCGCAACCGAACCGCCCTAAGCTTCAACTCACTCTTAATTAAAAAAAGTAAGACCCAAACTGGTTTATTGTTTTATTTATTTTTCTAGCTTTTGTTAAGTTTATGAGAAAATTTGCATACCAATTGTGTTATGTTTGTTAGATGTGAATGGATTATAAGAACTCATGTTGATTTATTTAATACATATTTGGCAGTTCATGTTCT
>Schlechtendalia_TRINITY_DN4082_c0_g1_i2-AT2G17510
AAAAAAACAACGAAACCAAAAACCCATCACAACTGCCGCTACCGTCGTGGTCATTGGAACTAGACATTTTTCCCGACCTGCAATAAACCCTTTCTTCATCACCATTATTCACAGTTCGTCGAATACAACTACAAGATTATGTTGCAGAGCAAGTCCTTCGTCCGTAAAACGAAACAAGGCAAAGTCGTCAAGGTTGTTAGGGAACATTATCTTAGAGATGATATATACTGTGGCGCTTCTTTCTGCAAAGTTTGCGATACGAAAGGTGCTCGTTTGAGTTCCCCTGGCTCTACAATCCTCGTTGTTGATACTAATGTTGTTCTCAATCAGATTGATTTGCTTGAGAATCCAGCAATCGACGATGTTGTGGTTTTGTCTGTGGTGTTGGATGAGGTCAAGAACAAGAATCTCGGAGTATACAACAGACTGAGGGCTTTGTGTAGCAACTCCTTGAGGAAATTTGTTGTATTTTCTAATGAACACCATAAGGACACATATGTGAAGGCTATGGCAGGCGAGAGTCCAAATGATCGGAATGACAGAGCTATTAGAGTGGCAGCTCAGTGGTACCAGAACCATCTTGGTGGTACAAAAATCTTATTGGTTACAAATGACAGGGAAAATAAGAGAAAAGCCCTTGAAGAAGGCATCTCTGCAGATACAGTTGAGTCATACGTGAAATCACTTGGTCAACCTGAACTGCTGGACCTGCTTGTTCAACCTCCAACCACCGAAGATATGGAGATTGAAGATTTGAGGCCTTCAAAGAAAAAAGCCATCTATAGTGAGCATAAGCCCATGTCAGAGATTACATCTGGGATACGTTGTGGTATATATCATCAAGGGAAACTTCGTGTTAATCGTTACAATCCATTTGAAGCATATGTCGGAAGTGAGAGCATTGGTGATGAAATTATAATTTATGGGCGTGGAAGCATGAATAGGGCTTTTGATGGTGATATAGTAGCTGTTGAACTTTTGCCTCAAGATCAATGGCATAATGAAAAGTCCCTTTCCATAGCTgaggaagaggaagaagatgacgaagaagGCGTTCATCTAGCCCCAGGCAGTGCTGACGATGCTCCCAGAATAACAAATTTAGCTCAAGGATCTCTTGAAAATGAGAATACTCTCCCTTCTCGTCCGTCTGGCCGTGTAGTTGGTATTATAAAGCGGAACTGGCATGCTTACTGTGGATCTCTGGAGCCAATGCCTATGCCAGCAGGTAATGGTGGTATTGCTCATGCTCTATTTGTCTCCAAGGATCGCCGAATTCCTAAGATTCGGATTCAAACAAGGCAGCTCGGGAATCTTTTGGACAAGAGAATTATTGTTGCGGTCGATAGTTGGGATTGCCTATCTAGATATCCCTCTGGTCATTATATTAGGACAATAGGGGACATAGGTGACCGTGAAACTGAAACAGAGGTTGTGTTGATAGAGAATGATATAGATGCAAGGCCATTTTCTTCTCAAGTTTTGGCATGCTTGCCACCATTGCCTTGGTCTGTGTCCCCTGAAGATTTGTCAAATCCCATCAGGCAGGATCTGCGACATTTACGCATCTTTAGTGTAGACCCTCCAGGATGCAAGGACATTGATGATGCATTACACTGTACTACGCTTCCAAATGGAAACTTTGAAGTTGGAGTTCATATTGCTGATGTCACAAATTTTGTTCATGCTGGAACACCCCTTGATAGTGAAGCTACACAAAGAGGCACCTCTACCTACCTCGTTGAACGCCGCATTGACATGCTTCCAAAGCCTCTTACAGAAGATATATGTTCTCTTCGAGCTGATGTAGAGAGACTAGCTTTCTCTGTTATTTGGGAAATGACACCAGAAGCTCATGTTATTTCTACTGGATTTACTAAGAGTGTCATCAAGTCGTGTGCTGCATTGTCATATCTTGAAGCTCAAGCAAGAATGGACGATAGCCGCTTGATGGATCCAGTGACTACAGATTTACGAAATATGAATGCTTTAGCCAAGGTGATGAGGCAAAGGCGTATTGAAAGAGGGGCCATTACTCTAGCATCTGCAGAAGTCAAATTCCAAGTTGACACTGAAACTCATGATCCTCTTGACATTGGCATGTATCAAATTCGAGAAGCAAACCAAATGGTTGAAGAGTTTATGCTTGCTGCTAATGTTTCTGTTGCTGAGCAAATCCTGAAGAGTTTCCCCCTGTGTTCACTATTGAGGCGTCATCCTAGTCCAACCAAAGAGATGCTTGAACCTTTGCTACGTACAGCTGCTTCTGTCGGCATTGATTTAGATGTATCGTCATCAAAAGCACTTGCTGATTCACTTGACCGTGCTGTGGGTGACGATCCATACTTCAATAAGCTGATACGTATTCTAGCAACAAGATGTATGACACAGGCTGTTTACTTCTGTAGTGGGGATCTTAGCCCCCCAGAGTTTCACCACTATGGGCTTGCCGCACCTCTATATACACATTTTACCTCACCAATTAGACGATATGCAGATGTGATTGTGCATAGGTTGCTTGCTGCATCTTTGGGCATATACAAGCTGCCAACCATATTCCAGGACAGGCCACAACTTACCAGTATCACTGACAATCTAAATTATCGGCATAGGAATGCTCAGATGGCTAGCCGTGCCTCAATAGAGCTACATACTATTATCTTCTTCAGAAAAAGGCCTACAGACACAGAAGCCCGAATAGTGAAGATAAGATCAAATGGGTTTATTGTTTTCGTGCCCAAGTATGGTATTGAAGGGCCAGTGTACTTGACAATGAAAGGTGAGAAGGGAGGGGGAGAATGGGCAGTGGATGAACAACAGCAGAAGATCAAAAAAATCGACGGCTCTATTTCTTACGGTGTTCTGCAGACCGTAAAGATCCACATGGAGGTTGTGGAACCCCAACCTAACCGTCCTAAACTTGAACTTACTCTTATTTAGCCTTTCGCAGGCCTGCCCGAATCGAGGTATGATTATTGATCTTCCAAAATAAAGTTTCCTTTGTTATTTTTACATTGCTCCTTGTATGGTTCCCATCTCTGTAAATTTCAGGAAAAAAATTATCTACATTATTAGCTTTATACAGATCTTATGTGGCAAGAGTTTTGAAGGACTCCCTCTCTTCCAAAAAAGCCTGCATTTGAATTTTAAGTGTCTAAAAAAGGGTTATTTTTAAATTTTAATTGTTGAGAAATATTATTATTGTGTGAAAATGAGTTAACTCTGTTTATCTCTATAAACCACCCTAGATTGGAAACATGTGTTGAGATGTG
>Aparvifolia_TRINITY_DN2963_c0_g1_i7-AT2G17510
CTAAATATTAAATCAGGGTTTTTCAAAACCTCTTGCAGTCTTCAACAATCAATAAGCCAATAATCAATACATGAAAACACCGTAAACCGCCGCCATTGAAGCAGAAATTGAATCTCAAACCAAATAATTCTTGGTCGATTTTGATATCTAATTTACCAGCAAAAAAATCATGTTGCAAAACAAGTCATTCATGCGCAAAACGAGAGGAGGCAAAATTACTAAAGTTGTTAGAGAACATTATCTTAGAGATGATATATATTGTGGAGCTTCATTTTGTACAAGTTGTGATACGAAAGGTTCTCGTTTCACTTCCCCTGATTCCACAATCCTTGTTCTCGATACCAATGTTGTTCTTAATCAGATCGATTTGCTTGAGAACTCAGCAATTGATAATGTTGTGGTGCTGTCTGTGGTGATGGATGAGGTTAAGAACAAGAATTCTGGAGTTTATAATAGATTGCGGGCTTTAACTAGTAACCCGTTAAGAAGATTTTTTGTATTTTCTAATGAACACCATAAGGACACATATGTGAAGGGTATGACTGGCGAGAGTCCAAATGATCGCAATGACAGAGCTATTAGGGTGGCGTCTCAATGGTACCAGAACCATCTTGGTGGTGCCACAAAAATCTTATTGATTACAAATGACAGGGAAAATAAGAGAAAGGCCACTGAAGAGGGGATATCTGCAGAGACAGTGGAGTCGTATGTGAAATCACTTGGTCAGCCAGCTCTTCTTGATCTGCTTGTTCAACCTCACTCTTCTGAAGATATGGAAATTGAAGATCTGAGGCCTTCAAAGAAGAAAGTTATATATAGTGAGCATAAGCCCATGTCAGAGATTACAGCTGGGATACGTTGCGGAATATACCATCAAGGAAAACTTCGTGTTAACCGTTACAATCCATTTGAGGCGTATGTTGGTAGTGAGAGTATTGGTGATGAAATAATAATCTTAGGGCGTGGAAACATGAACAGAGCTTTTGATGGAGATATAGTAGCTGTTGAACTTTTGCCTCAAGATCAATGGCAGAATGAAAAATCTCTTCACATAGCtgaggatgatgatgatgaagatgatggtgTTCACCTTGCACCAAGCAGTGCTGATGATGCTCCAAGAATTGCGAATGTGGCACAAGGACCTGATGAAAATGCGAATATTTCTTCTTCTCGTCCTTCTGGACGTGTTGTTGGCATTATAAAGCGGAACTGGCATTCTTATTGTGGATCTTTGGAGCCAATGCCTATGCCAGCAGGTAATGCTGGTATTGCCCATGCACTGTTTGTCTCCAAGGATCGAAGATTTCCTAAGATACGAATTCAAACTCGGCAGCTTGGGAATCTTCTAGACAAAAGAATTATTGTTGCGGTTGATACTTGGGATTGCCAATCCAGGTACCCTTCTGGTCATTATGTTCGCACAATAGGAGATATCGGAGACCGAGAAACTGAAACAGAGGTTGTGTTAATAGAAAATGATATAGATGCAAGACCATTTTCTTCTCAAGTATTGGCATGCTAGCCACCATTACCGTGGTCAGTGTCTGCGGAAGACCTGTCAAATCCCATCAGACAGGACTTGCGTCATTTACGTATCTTTAGCGTCGACCCACCAGGATGCAAGGATATTGATGATGCATTGCACTGTACTTCACTTCCAAATGGAAACTTTGAAGTTGGAGTTCATATTGCTGATGTCACGAATTTTGTCCACCCCGGAACACCTCTTGATAGTGAAGCTACAGAAAGAGGAACTTCTACCTACCTTGTCGAACGCCGTATTGACATGCTTCCCAAACCTCTTACTGAAGATATATGTTCTCTTCGGGCTGATGTGGAGAGGCTAGCCTTTTCTGTTATTTGGGAAATGACTGCTGACGCACATGTTATATCTACCAGATATACAAAGAGTGTCATCAAGTCATGTGCCGCATTATCTTATGTTGAAGCTCAAGCAAGGATGGATGACAGTCGCTTGATGGATCCAGTGACCATGGATTTGCGGAATATGAACATGTTAGCTAAGATAATGAGGCAAAGGCGTATAGAAAGAGGGGCCATAACTCTCGCTTTTGCAGAAGTCAAAGTCCAAGTTGACACTGAGACACATGATCCTCTTGATATCGGCGTGTATCAAATTCGAGAAGCAAACCAAATGGTTGAGGAGTTTATGCTTGCTGCTAATGTTTCTGTTGCAGAACAAATCCTCAAGAACTTCCCTCAGTGCTCACTACTGAGGCGCCACCCTAGTCCAACTAAAGATATGCTTGAACCTTTGTTGCGTACTGCTGCGTCTGTTGGCCTTGACTTGGATGTGTCATCTTCCAAAGCACTTGCTGACTCACTTGACCTTGCTGTGAGTGATGATCCATACTTCAATAAGTTGATTCGTATTCTGGCAACAAGATGTATGACACAGGCTGTTTACTTCTGTAGCGGGGATCTTAGCCCTCCAGAGTTTCACCATTATGGGCTTGCTGCACCTTTATATACACATTTCACCTCTCCAATTAGAAGATATGCAGATGTGATAGTGCACAGGCTGCTTGCTGCATCTTTAGGAATATACAAGCTGCCAACCGTATTCCAGGACCAACCGCAACTTACCAGCATTGCTGACAATCTAAATTATCGGCATAGGAACGCTCAAATGGCCAGCCGCTCTTCCATAGAGCTTCACACTATATTATTTTTCAGGAAAAGGCCTACCGACACCGAAGCCAGAATTGTGAAGATCAGAGCAAATGGATTTATTGTTTTCGTACCCAAGTATGGTATTGAAGGGCCAGTGTACTTGACAATGAGAGGTGAGAAAGGAGGGGGAGAATGGGTTGTGGATGAGCAGCAGCAGAAAATCAAAAAGATTGATGGATCAGTTTCTTATGGTGTTCTTCAGACTGTTCAGATCCATATGGAGGTTGTTGAACCTCAACCCAACCGGCCTAAACTTCAACTCACTCTTATTTAAAAGTAAGACTCCGAAAGGATATTGATATATATGTTTTTCTAGCTTTTGTTGAGATTATAGTAGAAATACAGCTCACTGACACTGTGCTTGGTAGTTGTGTTTCGATTTTAAGAAGAATTCTTATTTATTC
>Baccharis_TRINITY_DN7627_c0_g1_i1-AT2G17510
TAGAAGCAGGGTTTTTGTTTTTCTTGTCTACCAGGAAATTTGAAGAAATAAAAAAACGCTGCCAAATTGAGAGCAAAAATTGGTGCTTAAAAGCCAAGCAATCAACCGACAAAATCAATCTAACCATGTTACAAAGCAAGTCATTTGTTCGGAAAACCAAACATGGCAGAGTTCAAAAGGTGGTGAGGGAACATTATTTGAGAGATGATATATATTGTGGAGCTTCATTTTGTGAAGTTTGTGATACGAAAGATGCCCGTTTCGCTTCCCCGAATTCGACTCTTCTTGTTCTTGATACTAATGTTGTTCTCAATCAGATCGATTTGCTTGAGAATGCGGCAATTGATGATGTTGTGGTGCTATCAGTGGTATTGGACGAGGTCAAGAACAAGAATCTTGGAGTTTACAATAGGCTAAGGGCCTTATGTAGCAATCCATTAAGAAGATTTTTTGTATTTTCTAATGAACACAATAAGGACACATATATTAAGGCCATGACAGGCGAGAGTCCAAATGATCGCAATGACAGAGCTATTAGGGTGGCAGCACAATGGTACCAGAACCATCTTGGTAGTCCCACAAAAATCTTAATGATCACAAATGACAGGGAAAATAAGAGAAAGGCTACTGAAGAGGGGATTCTTGCAGAAACGGTGGAGTCATACGTGAAATCACTTGGTCAGCCAGCCCTACTTGACCTGCTTGTTCAACCACACGTCTCTGAGGATATGGAAATTGAAGATTTGAGGCCTTCAAAGAAGAAAGTTTTATATAGCGAGCATAAGCCCATGTCAGAGATTACAGCTGGGATGCGCTGTGGAATATACCATCAAGGAAAACTTCGTGTTAACCGTTATAATCCATTTGAAGCGTATGTTGGAAGTGAGAGTATTGGAGACGAAATCATAATCGCTGGGCGCGGAAACATGAATAGAGCTTTTGACGGAGATATAGTGGCTGTTGAACTTCTTCCTCAAGATCAATGGCATAGTGAAAAATCTCTTCACATAGCTGAGGAAGATGATGAAGAAGATGAAGGTGTTCACTTGGCACCAAGCAGTGCTGATGATGCTCCAAGAATTGCAAATGTAGCACAAGGATCATCTGACAATGCGAATAATGCTCCTTCTCGCCCTTCTGGACGTGTTGTTGGCATTATAAAACGGAACTGGCATGCTTATTGTGGATCTTTGGAGCCAATGCCTATGCCAGCAGGAAATGCTGGTATTGCCTATGCTCTGTTTGTCTCTAAGGATCGGAGATTTCCTAAGATACGAATTCAAACTCGGCAGCTTGGGAATCTTCTTGACAAAAGAATCATTGTTGCGGTTGATACGTGGGATTGCCAATCTAGATACCCTTCTGGTCATTATGTTCGCACGATAGGAGATATCGGTGATAGGGAAACCGAAACAGAGGTTGTGTTAATAGAGAATAATATAGATGCAAGCCCGTTTACTTCTCAAGTATTGGCATGCTTACCACCATTACCTTGGTCAGTGTCTTCAGAAGACCTGTCAAATCCCATCAGACAGGACCTGCGTCATTTACGTATATTTAGTGTGGACCCACCAGGATGCAAGGACATTGATGATGCATTAAACTGTACTTTACTTCCAAATGGAAACTTTGAAGTTGGAGTTCATATTGCTGATGTCACGAATTTTGTCCACCCTGGAACACCCCTTGATAACGAAGCTACACAAAGAGGAACTTCTACCTACCTCGTTGAACGCCGTATTGACATGCTTCCCAAACCTCTTACGGAAGATATATGTTCTCTTCGGGCTGATGTGGAGAGGCTAGCCTTTTCTGTTATTTGGGAAATGACACCGGACGCACATGTTATTTCTACCAGATATACAAAGAGTGTCATCAAGTCATGTGCCGCTTTGTCTTACGTTGAAGCTCAAGCAAGGATGGATGACAGCCGTTTGATAGATCCAGTAACTATTGATTTGCGAAATATGAATATGTTAGCAAAGATAATGAGACAAAGGCGTATTGAGAGAGGAGCCATTACTCTTGCTTCTGCAGAAGTCAAATTCCAAGTTGACACCGAGACTCATGATCCTCTTGATATAGGCATGTATCAAATTCGAGAAGCAAACCAAATGGTTGAAGAGTTTATGCTTGCTGCTAACGTTTCTGTTGCTGAACAAATCCTTAAGAACTTCCCTCAGTGTTCATTATTGAGGCGTCACCCTAGTCCAACCAAAGAAATGCTTGAACCTTTGTTGCGTACTGCTGCTTCTGTTGGCCTTGACTTGGATGTGTCATCATCCAAAGCGCTTGCTGACTCACTTGACCGTGCTGTGGGTGCCGATCCATACTTCAATAAGTTGATCCGTATTCTAGCAACAAGATGTATGACACAGGCCGTTTACTTCTGTAGTGGGGAACTTAGCCCTCCAGAGTTTCACCATTATGGGCTTGCTGCACCTCTATATACACATTTCACCTCACCAATTAGAAGATATGCAGATGTGATAGTGCACAGATTGCTTGCTGCATCTTTAGGAATATACAAGCTGCCAACCATATTCCAGGACAGACCACAACTTACCAGTATTGCCGACAATCTAAATTATCGGCATAGGAATGCTCAAATGGCAAGCCGTTCTTCCATAGAGCTTCATACTATACTATTTTTTAGGAAAAGGCCTACTGACACTGAAGCCAGAATTGTGAAGATAAGAGCAAATGGATTTATTGTTTTTGTGCCCAAGTATGGTATTGAAGGGCCAGTGTACTTGACTATGCGAGGTGAGAAAGGAGGGGGAGAATGGGTTGTGGATGAGCAACAGCAAAAGATAAAAAAGACTGACGGGTCGATTTCTTATGGTGTTCTTCAGACCGTACATATCCATTTGGAAGTTGTCGAACCACAACCCAACCGGCCTAAACTTCAACTCACTCTTATTTAAAAGGTACAACTCCAAACTGATATTATTTGTATGTTTTTCTAGCTTATGGTCAGATCGAGTAGAAATACGAGGAACTGCCCATAATGATACATATGTCTAGTGCTTGTCAATCAGTTTCGTTAGTTGTATATATTCTTTTTTAAAAACAAGAAAAAAGATTCTTTTCAAGTGTTCATGATCGCATTGTTCTTGAGTTTAATCATTTTTAGTGTAAACTGAATTGTTGACCCATCTACAAGTTTTGGATACATGGAGTTGAGTATTAAATCAA
>Cyclolepsis_TRINITY_DN3659_c0_g1_i4-AT2G17510
```
