## Supplementary material for "Compositae-ParaLoss-1272: Complementary sunflower specific probe-set reduces issues with paralogs in complex systems": Moore-Pollard_etal_APPS-AppendixS5-cosv2hyb_piper_targetsLEAFY_input-seq13117.txt (part 8 of 26)

```
AAACAAGGCAAAGTTGTGAAGGTCGTTAGGGAACATTATCTTAGAGATGATATATACTGTGGAGCTTCGTTCTGCCAAGTTTGCGATGCTAAAGGCGCTCGTTTGAGTTTCCCTGACTCCACAATCCTTGTTGTTGATACCAATGTTGTTCTTAATCAGATTGATTTGCTTGAGAATCCAGCAATCAACAATGTTGTGGTGCTGTCTGTGGTGTTGGAAGAGGTCAAAAACAAGAATCTTGCAGTTTACAACAGACTGAGGGCCCTATGTAGCAACTCCTTAAGAAGATTCTTTGTATTTTCTAATGAACACCACAAGGACACATACGTGAAGGCTATGGCAGGCGAGAGTCCAAATGATCGGAATGACAGAGCTATCAGGGTGGCAGCACAGTGGTATCAGAATCATCTCGGTGGTGCCTCGAGAATCTTAATGATTACAAATGACAGGGAAAATAAGAGAAAGGCCATTGAAGAGGGAATTTCTGCAGATACAGTGGAGTCATATGTGAAATCACTTGGTCAACCAGCCCTTCTTGATCTGCTTGTTCAGCCTCAATCCTCCGAAGATATGGAAATTGAAGATTTGAGGCCCTCAAAGAAAAAAGTTATATATAGCGAGCATAAGCCCATGTCAGAGATTACATCTGGGATACGCTGTGGAATATATCATCAAGGAAAACTTCGTGTTAACCGTTATAATCCCTTTGAAGCGTATGTTGGAAGTGAGAGTATTGGCGATGAAATAATAATAATTGGGCGTGGAAACATGAATAGGGCTTTTGATGGGGACATAGTGGCTGTCGAACTTTTGCCTCAAGATCAATGGCATAATGAAAAGTCTCTCTCCATGGCCGAGGAAGATGATGAAGAAGATGAAGGTGTTCACCTAGCACCAAGCAGTGCTGATGATGCTCCCAGAATTGCAAATTTGGCACAAGGATCTGTTGAAAATGTGCATACTGCTCCTTCTCGTCCTTCTGGGCGTGTTGTTGGCATTATAAAGCGGAACTGGCATGCTTACTGTGGATCTTTGGAGCCAATGCCTATGCCGGCAGGTAATGGTGGGATTGCCCATGCTCTATTTGTCTCCAAGGATCGCAGATTTCCTAAGATACGGATCCAAACTCGGCAGCTCGGGAATCTTCTGGACAAAAGAATTATTGTTGCGGTTGATACTTGGGATTGCCAATCCAGATACCCTTCTGGTCATTATGTTCGTACAATAGGAGAAATTGGAGACCGGGAAACTGAAACAGAGGTTGTGTTGATAGAGAATGATATAGATGCAAGACCATTTTCTTCTCAAGTCTTGGCATGCCTGCCACCATTACCTTGGTCAGTGTCCTCTGAAGATCTGTCAAATCCCATAAGGCAGGACTTGCGTCATTTACGCGTATTTAGTGTTGACCCTCCAGGATGCAAGGACATCGATGATGCATTACACTGTACTGCACTTCCAAATGGAAACTTTGAAGTCGGAGTTCATATTGCCGATGTCACGAATTTTGTTCACCCTGGAACACCCCTTGATAGCGAAGCTACACAGAGAGGAACTTCTACCTACCTTGTTGAACGCCGCATTGACATGCTTCCCAAACCTCTTACCGAAGATATATGTTCTCTTCGGGCTGATGTGGAGAGATTGGCCTTTTCTGTTATTTGGGTAATGACTCCTGAAGCACATGTTATTTCTACTAGATACACAAAGAGTGTCATCAAGTCATGTGCCGCTTTGTCTTATCTCGAAGCTCAAGCAAGGATGGATGACAGCCGCCTGATGGATCCAGTGACTACGGATTTGCGAAATATGAATGCTTTAGCAAAGATAATGAGGCAAAGACGTATTGAAAGAGGGGCCATAACTCTTGCTTCTGCTGAAGTCAAATTCCAAGTTGACACTGAGACTCATGATCCTCTCGATATTGGCATGTATCAAATCCGAGAAGCGAACCAAATGGTTGAAGAGTTTATGCTTGCTGCTAATGTTTCAGTTGCTGAACAAATACTTAAGAATTTCCCTCTTTGTTCTCTCTTGAGACGCCATCCTAGTCCAACCAAGGAGATGCTTGAACCTTTATTACGTACTGCTGCTTCTGTTGGCCTTGATTTGGACGTTTCATCATCTAAAACGCTTGCTGATTCACTTGACCGTGCTGTGGGTGACGATCCGTACTTCAATAAGTTGATCCGTATTCTGGCAACAAGATGTATGACACAGGCTGTTTACTTCTGTAGCGGGGACCTTAGCCCTCCAGAGTTTCACCATTATGGGCTTGCTGCACCTCTATATACACATTTCACTTCACCAATTAGAAGATACGCAGATGTCATAGTGCACAGGTTGCTTGCTGCATCTTTAGGAATATACAAGCTGCCAACCATATTCCAGGACAGACCACAACTCACCAGCATTGCTGACAATCTAAATTATCGCCATAGGAATGCTCAGATGGCAAGCCGCTCCTCTATAGAGCTCCATACTATTATATTCTTCAGGAAACGGCCTACAGACACTGAAGCCAGAATTGTGAAGATAAGAGCGAACGGATTTATTGTTTTCGTGCCTAAGTTTGGTATCGAAGGGCCAGTCTACTTGACAATGAGAGGTGAGAAAGGAGTGGGAGAATGGGTGGTGGATGAGCGGCAACAGAAGATTAAAAAGTTTGATGGATCGATTTCTTATGGTGTTCTTCAAACTGTAAAGATCCACATGGAGGTTGTTGAACCCCAACCTAACCGGCCTAAACTTCAACTCACTCTCGTTTAAAAAGTAAGACTCCAAATTGAGATTGCTTTATATATTTTTCTAGCGTCTGTTGAGATTTTTGTAGAAATATGATGGACTGCGCATACCAATACGTATATTTTTATAAATGTTTTAGTGTTTAGTAGTTGTAAATGGATTTCAAGAATAATTAAATATGAGAAAAAAAGATCTTGTTCAAATGTTCTTGTTCTTATGATTCTTGGATTCATTCAATTTGACTGTAAAAAAACCGAATTGTTGATCCAATGAACTACCCCTGTCCTGAAATAAAC
>Eclipta_TRINITY_DN5793_c0_g1_i1-AT2G17510
AAAGAAACCAAAGGATTGAATACCTTCAACTTCAACAGGTGAAAATTGAAAGCACCATAAACCGCCGCCATTGAAGCACAATTGAAGCTCAAACCCACGATTCTTATTCGTTTCCGATAGCCGAATTACTAAATTAGCACCAAAAATCATGTTACAAAGCAAATCATTTGTCCGAAAAACGAAACAGGGCAAAGTTGTTAAAGTAGTTCGAGAACATTATCTTAGAGAAGATATATACTGCGGAGCTTCGTTTTGCAAAGTTTGTGATACGAAAGGCGCTCGCTTCACTTCCCCTGAATCCACAATCCTTGTTCTTGATACTAATGTTGTTCTGAATCAGATTGATTTACTAGAGAATTCAGCAATTGATGATGTGGTGGTGCTTTCTGTGGTGTTGGACGAGGTCAAGAACAAGAATCTTGCAGTTTACAACAGGCTGAGGGCCTTATGTAGTAATACGTTGAGAAGATTTTTTGTTTTTTCTAATGAACACCACAAGGATACATATGTGAAGGCTATGGCAGGCGAGAGTCCAAATGATCGCAATGACAGAGCTATTAGAGTTGCTGCCCAGTGGTACCAGAACCATCTTGGTGGTCCCACAAAAATCTTAATGGTCACAAATGACAGGGAAAATAAGAGAAAGGCTACTGAAGAGGGAATATCTGCAGATACAGTGGAGTCATATGTGAAATCACTTGGTCAACCAGCCCTTCTTGATCTGCTTGTTCAATCTAACTCGTCTGAGGATATGGAAATTGAAGATTTGAGGCCTTCAAAGAAGAAAGCTATATATAGTGAGCATAAGCCCATGTCAGAGATTACATCTGGAATACGATGTGGAATATACCACCAAGGAAAACTTCGTGTTAACCGTTATAATCCTTTTGAAGCATATGTTGGAAGTGAGAGTATTGGTGATGAAATAATAATATCTGGGCGTGGAAATATGAATAGAGCTTTTGATGGAGATATAGTTGCTGTTGAACTTTTGCCTCAAGATCAATGGCAAAATGAAGCATCTCTTCACATGGTCGAGGAAGATGATGAAGAAGATGATGGCGTCCACCTAGCACCGGGTAGCGCTGACGATGCTCCCAGAATTGCTAATCCAGCACAAGTATCTGCTGATAATGTGAATAATTCTCCTTCTCGTCCTTCTGGACGTGTTGTTGGCATTATAAAGAGGAACTGGCATTCTTATTGTGGATCTTTGGAGCCAATGCCTATGCCAGCCGGAAATGCTGGTATTGCTCATGCACTATTTGTCTCTAAGGATCGACGATTTCCTAAAATACGAATTCAAACTCGCCAGCTTGGGAATCTTCTTGACAAAAGAATTATTGTTGCTGTTGATACTTGGGACTGCCAATCTAGATACCCATCTGGTCATTATGTTCGAACAATAGGAGATATCGGGGACCGGGAAACTGAAACGGAGGTTGTGTTAATAGAAAATGATATAGATGCTAGACCATTTTCTTCACAAGTCTTGGCATGTTTGCCACCTTTGCCATGGTCCGTGTCCTCAGAAGATTTGTCAAATCCTATACGACAAGACTTGCGTCATTTATGCATATTTAGTGTGGACCCACCCGGGTGCAAGGATATTGATGATGCATTGCACTGTACTTCCCTTCCCAATGGGAACTTTGAAGTTGGAGTTCATATTGCTGATGTCACAAATTTTGTTCACCCGGGGACACCCCTTGATAGTGAAGCTACACAAAGAGGAACTTCTACCTACCTTGTTGAACGTCGTATTGACATGCTTCCCAAACCTCTTACAGAAGATATATGTTCTCTTCGGGCTGATGTGGAGAGGCTTGCCTTTTCTGTTATTTGGGAAATGACTCCTGAAGCACATGTTATATCTACTAGATATACAAAGAGTGTGATCAAGTCATGTGCCGCTTTGTCTTACGTTGAAGCTCAAGCAAGGATGGATGACAGCCGCTTGATGGATCCAGTAACTGTGGATTTGCGGAATATGAATGCTCTAGCAAAGAAAATGAGGCAAAGGCGTATAGAAAGAGGGGCCATAACTCTTGCTTCCGCGGAAGTCAAATTCCAAGTTGACACCGAGACTCATGACCCTCTTGATATTGGCATGTATCAAATCCGAGAAGCAAACCAAATGGTCGAAGAGTTTATGCTTGCTGCTAATGTTTCAGTTGCTGAACAAATCCTTAAGAAGTTCCCACAGTGTTCACTCTTGAGGCGGCATCCTAGTCCAACCAAAGAAATGCTTGAACCTTTGTTACGGACTGCTGCTGCTGTTGGTATTGATTTAGATGTGTCATCATCCAAAGCACTTGCTGACTCCCTTGACCGTGCTGTGGGTGATGATCCATACTTCAATAAGTTGATCCGTATTCTGGCAACAAGATGTATGACACAGGCTGTTTACTTCTGTAGTGGCGATCTTAGCCCACCAGAATTTCATCATTATGGGCTTGCTGCACCTCTTTATACGCATTTCACCTCACCAATTAGAAGATACGCAGATGTGATAGTGCACAGGTTGCTTGCTGCATCTTTAGAAATATACAAGCTACCACCAATATTCCAGGACAGACCACAACTTACTAGCATTGCTGACAATTTAAATTATCGGCATAGGAACGCTCAGATGGCGAGCCGCTCCTCCATTGAGCTTCATACTATTATATTTTTCAGGAAAAGGCCTACCGACGCTGTAGCCAGAATTGTGAAAATAAGAGCAAATGGATTTATTGTTTTCGTGCCAAAGTATGGTATTGAAGGCCCAGTGCACTTGACCATGAAAGGTGCCAAAGGAGGGGGAGAATGGGTGGTCGATGAGCAGAAACAGATGATCAAAAAGGTTGACGGGTCGGTTTCTTATGGTGTTCTGCAGACTGTAAAGATTCATATGGAGGTTGTTGAACCCCAACCCAACCGCCCTAAACTTCAGCTCATTCTCATTTAAAATGTAAGATTTACAACTGATGTCAATCACATAAATTTTAAGGACTATGAtttttttctttttctttttttttttttttttttttttttttttttttttt
>Eutrochium_TRINITY_DN10640_c0_g1_i1-AT2G17510
GGAAACCACATGATTTGAACACATTCAACTTTTCTTTCAAGAAGGCGAAAATTAAAAACATCATAAACCGCCGCCATTAGAGCAGGATTCGAGTTCAAACAGATTATTCTTGTTCGTTTTTGAAAACCGGATTACTAAATTAGCAGCAACAATCATGTTACAAAGCAAATCATTCGTCCGAAAAACGAAACAAGGCAAACTTGTTAAAGTAGTCAGAGAACATTATCTTAGAGATGATATATACTGTGGAGCTTCGTTTTGCCAAGTTTGTGATACGAAAGATGCTCGTTTCACTTCCCCTGAATCCACAATCCTTGTTCTTGATACAAATGTTGTTCTGAATCAGATCGATTTACTCGAGAATTTAGCAATTGATGATGTTGTGGTGCTTTCTGTGGTGTTGGATGAGGTCAAAAACAAGAATCTTGCAGTTTACAACAGACTGAGGGCCTTATGTAGCAATACTTTAAGAAGATTCTTTGTTTTTTCTAATGAACACCACAAGGACACATATGTGAAGGCCATGGCAGGCGAGAGTCCAAATGATCGCAATGACAGAGCTATAAGGGTGGCAGCTCAGTGGTACCAGAACCATCTCGGTGGCGCCACAAGAATCTTATTGGTCACAAATGACAGGGAAAATAAGAGAAAGGCCACTGAAGAGGGAATATCTGCAGATACAGTGGAGTCATACGTGAAATCACTTGGTCAACCAGCCCTTCTTGATCTGCTTGTTCAACCTCACTCATCTGAGGATATGGAAATTGAAGATTTGAGGCCTTCAAAGAAGAAAGCTATATATACTGAGCATAAGCCTATGTCAGAGATCACATCTGGAATACGATGTGGAATATACCATCAAGGAAAACTTCGTGTTAACCGTTATAATCCATTTGAAGCGTATGTCGGAAGTGAGAGTATTGGTGATGAAATAATAATATCTGGGCGTGGAAATATGAATAGAGCTTTTGATGGAGATATAGTTGCTGTTGAACTTCTGCCGCAAGATCAATGGCAAAATGAAGCATCTCTTCACATAGCCGAGGAAGATGATGAAGAAGACGATGGTGTCCACCTAGCTCCGAGCAGCGCTGACGATGCTCCGAGAATTGCCAATCCAGCACAAGGATCTGCTGAGAATGTGAATAATTCTCCTTCTCGTCCTTCTGGGCGTGTTGTTGGCATTATAAAGCGGAACTGGCACGCTTATTGTGGATCATTGGAGCCAATGCCTATGCCAGCTGGCAATGCTGGTATTGCTCATGCTCTATTTGTCTCTAAGGATCGAAGATTTCCCAAGATACGAATTCAAACACGCCAGCTCGGGAATCTTCTTGATAAAAGAATTATCGTTGCGGTTGATACTTGGGATTGTCAATCTAGGTACCCTTTTGGTCATTATGTTCGCACAATAGGTGATATCGGAGACCGCGAAACTGAAACAGAGGTTGTGCTAATAGAAAATGATATAGACGCAAGACCATTTTCTTCTCAAGTTTTGGCATGCCTGCCACCCTTGCCATGGTCAGTGTCCTCAGAAGATTTATCAAATCCTATCAGACAGGACTTGCGTCATTTATGCATATTTAGTGTGGACCCACCAGGGTGCAAGGATATTGATGATGCATTACACTGTACATCTCTTCCTAACGGGAACATTGAAGTTGGAGTTCATATTGCTGATGTCACAAATTTTGTTCACCCTGGGACACCCCTTGATAGTGAAGCTACACAAAGAGGAACCTCTACCTACCTTGTTGAACGCCGTATTGACATGCTTCCCAAACCTCTTACAGAAGATATTTGTTCTCTTCGGGCTGATGTGGAGAGGCTTGCCTTTTCTGTTATTTGGGAAATGACTCCGGATGCACATGTTATATCTACCAGATATACAAAGAGTGTGATCAAGTCATGTGCCGCTTTGTCTTATGTCGAAGCTCAAGCAAGGATGGATGACAGCCGCCTGATAGATCCAGTAACTGTGGATTTGCGGAATATGAATGCTTTAGCAAAGATAATGAGGCAAAGGCGTATAGAAAGAGGGGCCATAACGTTAGCTTCTGCAGAAGTCAAATTCCAAGTTGACACCGAGACTCATGATCCTCTTGATGTTGGAATGTATCAAATCCGAGAAGCAAACCAAATGGTTGAAGAGTTTATGCTTGCTGCTAACGTTTCTGTTGCTGAACAAATCCTTAAGAAGTTTCCTCAGTGTTCACTATTGAGGCGGCATCCCAGTCCAACCAAAGAAATGCTTGAACCTTTGTTACGCACTGCTGCTGCTGTTGGTCTTGATTTGGATGTGTCATCATCAAAAGCACTTGCTGACTCACTTGACCGTGCTGTGGGTGATGATCCGTACTTCAATAAGTTGATCCGTATTCTAGCGACAAGATGTATGACACAGGCTGTTTACTTCTGTAGTGGCGATCTTAGCCCTCCAGAGTTTCACCATTATGGGCTTGCTGCACCTCTTTATACACATTTCACCTCACCAATTAGAAGATACGCAGATGTGATAGTGCACAGGTTACTTGCTGCATCTTTAGAAATATACAAGTTGCCACCCATATTCCAGGACAGACCACAACTTACTAGCATTGCGGACAATTTAAATTATCGGCATAGGAACGCTCAGATGGCAAGCCGCTCCTCCATCGAGCTCCATACTATTATATTTTTCAGAAAAAGGCCTACCGACACTGAAGCCAGAATTGTGAAAATAAGAGCGAATGGATTTATTGTTTTTGTGCCTAAGTATGGTATTGAAGGCCCAGTTCACTTGACAATGAGAGGCGCAAAAGGAGGGGGAGAATGGGTGGTGGATGAGCAGCAACAGGTGATCAAAAAGGTTGATGGGTCAATTTCTTATGGTGTTCTTCAGGCTGTAAAGATTCATATGGAGGTTGTTGAACCCCAACCCAACCGCCCTAAGCTTCAGCTCACTCTCAATTAAAATGTAAGATTCTTTATATATACGAGTTGAACAGACCGTTTTTCAGATTGTTCATGTTCATGTGGTTGTTAAATTTAATTAGTTGAATTGTTTACCTAATGAACCATCGCTATCTTCAAAATAGGCTCT
>Gaillardia_TRINITY_DN6236_c0_g1_i3-AT2G17510
CCGGAAGAAAACCCGTAGTTAACCTAGTATCGAACAGGGATTTTCTCCTCTCATAAATAACAAAACAAAACAGAGAAACCAGAGAATTTGCACAGCTTCAAAAAGTTCAAAATCGAAAGCACCATAAACCGCCGCCATTGGAGCAGGACTAGAGCTCAAACCGACGATCCCTGTTCAATCTCTGATAGCTGGATCGTTAAATTAACAACACAAATCATGCTACAAAGCAAATCATTCGTCCGCAAAACGAAACAAGGCAAAGTTGTCAAAGTGGTCAGAGAACATTATCTTCGAGATGATATATACTGTGGAGCTTCGTTTTGCCAAGTTTGTGATACAAAAGGTGCTCGTTTCACTTCCCCCGAATCGACAATCCTTGTTCTCGATACTAATGTTGTTCTAAATCAGATCGATTTACTCGAGAATCCAGCAATTGATGATGTTGTGGTGCTTTCTGTGGTGTTGGATGAGGTCAAGAACAAGAACCTTTCAGTTTACAACCGACTGAGGGCCTTATGTAGCAATACATTAAGAAGATTCTTTGTTTTTTCCAATGAACACCACAAGGACACATATGTGAAGGCTATGGCAGGCGAGAGTCCAAACGATCGCAATGACAGAGCTATTAGGGTAGCGGCTCAGTGGTACCAGAACCATCTTGGTGGTGCCACAAGAATCTTAATGGTCACAAATGACAGGGAAAATAAGAGAAAGGCCACTGAAGAGGGAATATCTGCAGATACAGTGGAGTCATATGTGAAGTCACTTGGTCAACCAGCCCTTCTTGACCTGCTTGTTCAACCTCACACATCCGAAGATATGGAGATTGAAGATCTGAGACCTTCAAAGAAGAAAGCTATATACACCGAGCACAAGCCCATGTCAGAGATCACATCTGGAATACGATGTGGAATATACCATCAAGGGAAACTTCGTGTTAACCGATACAACCCATTCGAAGCATATGTTGGAAGTGAGAGTATTGGTGATGAAATAGTAATATCGGGGCGTGGAAATATGAATAGAGCTTTTGATGGAGATATTGTTGCTGTTGAACTTCTGCCTCAAGATCAATGGCAGAATGAAGCATCTCTTCATATAGCTGAAGAAGATGAGGAAGAAGATGATGGTGTCCATCTGGCACCGAGCAGTGCTGATGTAGCTCCCAGAATTGCCAATCCAGCACAAGGATCTGCTGAGAATGTGAATAACTCTTCTTCTCGTCCTTCTGGACGTGTGGTTGGCATTATAAAGCGGAACTGGCACGCTTACTGTGGATCTTTGGAGCCGATGCCTATGCCAGCTGCCAATGCTGGCATCGCCCATGCTCTATTCGTAACCAAGGATCGCAGATATCCTAAGATACGAATTCAAACTCGCCAGCTCGGGAATCTTCTTGACAAAAGAATCATTGTTGCGGTTGATACTTGGGATTGTCAATCTAGATACCCTTCTGGTCATTATGTTCGCACAATAGGAGATATCGGAGACCGGGAAACTGAAACCGAGGTCGTGTTAATAGAAAATGATATAGATGCAAGACCATTTTCTTCTCAAGTATTGGCATGCCTGCCACCCCTACCATGGTCGGTGTCCTCAGAAGATTTATCAAATCCTATTAGACAGGACTTGCGTCATTTACGCATATTTAGTGTCGACCCACCAGGGTGCAAGGATATTGATGATGCATTGCACTGCACTTCACTTCCCAATGGGAACTTTGAAGTTGGAGTTCATATTGCTGATGTCACAAATTTCGTTCACCCTGGGACACCCCTCGATAGTGAAGCTACACAAAGAGGAACTTCTACCTACCTTGTTGAACGCCGTATTGACATGCTTCCTAAACCTCTTACAGAAGATATATGTTCTCTTCGAGCTGATGTGGAGAGGCTTGCGTTTTCTGTTATCTGGGAAATGACACCGGATGCACACGTTATATCTACCCGATATACGAAGAGCGTGATTAAGTCATGTGCTGCTTTGTCTTATGTTGAAGCTCAAGCAAGGATGGATGACAGTCGCTTGATGGATCCAGTAACTATGGATTTGCGGAATATGAATGCTTTAGCAAAGACGATGAGGCAAAGGCGTATAGAAAGAGGGGCCATAACCCTTGCATCTGCAGAAGTCAAGTTCCAAGTTGACACCGAGACTCATGATCCCCTTGACATTGGCATGTATCAAATCCGAGAGGCGAACCAAATGGTGGAGGAATTTATGCTTGCTGCTAACGTGTCAGTTGCGGAGCAAATCCTCAAGAACTTCCCTCAGTGTTCACTGTTGAGGCGGCATCCTAGTCCAACCAAAGAAATGCTTGAACCTCTGTTACGTACGGCTGCTGCTATTGGCCTTGATTTAGATGTGTCATCATCTAAAGCACTTGCTGACTCACTTGACCGTGCCGTGGGTAACGATCCGTACTTCAATAAACTGATCCGTATTTTAGCAACAAGATGCATGACACAGGCTGTATACTTCTGTAGTGGTGATGTAAGTCCTCCAGAGTTTCACCATTATGGTCTTGCTGCACCTCTTTATACCCATTTTACGTCACCGATCAGAAGATACGCAGATGTGATAGTGCACAGGTTGCTTGCTGCATCTTTAGGAATTTACAAACTGCCAGCTATATTCCAAGACAGACCACAACTTACTAGCATTGCAGACAATCTGAATTACCGGCATAGGAATGCTCAGATGGCAAGCCGCTCCTCCATAGAGCTCCATACTATAATATTTTTCAGAAAAAGGCCTACTGACACTGAAGCCAGAATTGTGAAGATAAGAGCGAATGGATTTATAGTTTTCGTCCCCAAGTATGGTATTGAAGGGCCAGTGCATTTAACAATGAGAGGTGCAAAAGGAGGGGGAGAGTGGGTGGTGGATGAACAGCAACAAATGATCAAGAAAGTTGATGGATCGGTTTCTTATGGTGTTCTTCAGTCCGTAAAGATTCATATGGAGGTTGTTGAACCTCAACCCAACCGCCCTAAACTTCAGCTCACTCTCATTTAAAATTATACTGAATCAAGAGCACAAAACTGAAGAGGGGATCTGATGGAAGCAATCCAAGACTAGCGGCTGCTTTAACCACCATGATTCCAACTATGGGAAGAATCAAGTACCGGACACAAATCATTGTGATTATCACAACAGGTTTGATGCTTACTCTTCGTAAACCTGTATGAAAATGGATTACAATGCATGATTTCGATATTTCTCCAAAAACTTTCATTCTTGCAAACTATATATTTTATGATGATTTACCTTGTATTAGGTTGCCTCCTAGGATAAGAGTAATACAGGGTATGGTTCCATCCCTAGATACCAATGTAGATGTTAGCTAGATAAGAAGATTGATAAGACTTTCTTTTATAAGAAGATAACCTAGTTGGAACCTGGGATCAAATTTAAAGAAACTTACCCGAGTAATTAATGGAATCCTGGATAACTCGGAATGGGGCATTATCTCCGATCACAAGGCTTTTCAGCCACGGTGTTGCCCCAAAAATCAATCCTACAATCTGAAGACATACACGAGCAAGTTATTATAGATACAATTGATGCAAACTTATGTACACGTATCAAATTACACGGATGGTCCTTTATGTTTATATCAAATTTCAAGTTTGGTC
>Hecastocleis_TRINITY_DN10739_c0_g1_i2-AT2G17510
GTCTAATACAACCATAATAGCAAACCTAAACCTTACATAAAACCTCGGAATTTCTTGTTGGAAGAGCAACCAAAGCAAACAAACCAGGAATCTTAAGAACTTCAAGAACCAAACAAGAGGGTCAGTCGAGAATCGAAAAGACCATACACCGCCGCCATAGGAGTAGGGTTGAAGCTCGAACAGCTACAACTCTTCGTCGCCTTTGATAGAGCCATAGCTGGAATACAAAATTAGCAGCAAAGAATCATGTTACAAAGCAAGTCATTCGTCCGGAAAACGAAGCAAGGAAAGGTTGTGAAGGTCGTCAGAGAACATTATCTTAGAGATGATATATACTGTGGTGCTTCGTTTTGCCAAGTTTGTGATACAAACGGTGCTCGTTTCAGTTCCTCCGACTCCTCAATCCTTGTTGTTGATACTAATGTCGTCCTGAATCAGATCGATTTGCTCGAGAATCCTGCAATTGACGATGTTGTGGTGCTGTCTGTGGTGTTGGAAGAGGTCAAGAATAAGAATCTTGCAGTTTATAACAGGCTGAGGGCCTTATGTAGCAATCCCTTGAGAAGATTCTATGTATTTTCTAATGAACACCATAAGGACACTTATGTGAAGACTATGGCAGGCGAGAGCCCAAATGATCGGAATGACAGAGCTATTAGGGTGGCAGCTCAGTGGTATCAGAATCATCTTGGTGGTGCAGCAAGAATCTTAATGATCACAAATGACAGGGAAAATAAGAGAAAGGCCATTGAAGAGGGAATTTCTGCAGATACAGTGGAGTCGTATGTGAAATCACTTGGTAAACCAGCTCTTCTTGATCTGCTTGTTCAACCTCACTCCTCTGAAGACATGGAAATTGAAGATTTGAGGCCTTCAAAGAAAAAAGTTATATATAGTGAGCATAAGCCCATGTCAGAGATTACATCTGGGATATGCTGTGGAATATACCATCAAGGAAAACTTCGTGTTAATCGTTATAATCCATTTGAAGCTTATGTTGGCAGTGAGAGTATTGGCGATGAAATAATAATCTTTGGGCGTGGAAACATGAATAGGGCCTTTGATGGAGATATAGTGGCTGTTGAACTTTTGCCTCAAGATCAATGGCATAATGAAAAGTCTCTTTCCATAGCTgaggaagaagatgaagaagatgaagGTGTTCACCTAGCACCAAGCAGTGCTGATGATGCTCCCAGAATTTCAAATTTGGCTCAAGGATCTGTTGAAAATGTGAATTCTGCTTCTTCTCGTCCTTCTGGGCGTGTAGTTGGCATCATAAAGAGGAACTGGCATGCTTACTGTGGATCTTTGGAGCCAATGCCTATGCCGGCAGGTAATGGTGGTATTGCCCATGCTCTATTTGTCTCCAAGGATCGCAGATATCCTAAGATACGAATTCAAACTCGGCAGCTTGGGAATCTTCTGGATAAAAGAATTATTGTTGCAGTTGATACTTGGGATTGCCAATCTAAATACCCTTCTGGTCATTATGTTCGTACAATAGGAGAAATCGGAGACCGGGAAACTGAAACAGAGGTTGTGTTGATAGAGAATGATATAGATGCAAAACCATTTTCTTCTCAAGTCTTGGCATGCCTGCCACCGTTACCTTGGACAGTGTCCTCCGAAGATCTGTCAAATCCCATCAGGCAGGACTTGCGTCATTTACGCATATTTAGTGTGGACCCTCCAGGATGCAAGGATATTGATGATGCATTACACTGTACTGCACTTCCAAATGGACACTTTGAAGTTGGAGTTCATATTGCGGATGTCACGAACTTTGTTCACCCTGGAACACCGCTTGACAGTGAAGCTACACAAAGAGGAACTTCTACCTACCTTGTTGAACGCCGCATAGACATGCTTCCCAAACCTCTTACGGAAGATATATGTTCCCTTCGGGCTGATGTGGAGAGACTGGCCTTTTCTGTTATTTGGGAAATGACTCCTGAAGCACATGTTATTTCTACTAGATACACAAAGAGTGTCATCAAGTCGTGTGCCGCTTTGTCTTACGTCGAAGCTCAAGCAAGGATGGATGACAGCCGCCTGGTAGATCCAGTAACTACGGATTTGCGAAATATGAATGCTTTAGCGAAGATAATGAGGCAAAGACGTATTGAAAGAGGTGCCATAACTCTTGCTTCTGCTGAAGTCAAATTCCAAGTTGACACTGAGACTCATGATCCCCTTGATATTGGCATGTATCAAATCCGAGAGGCAAACCAAATGGTTGAAGAGTTTATGCTTGCTGCTAATGTTTCAGTTGCTGAACAAATACTTGAGCACTTCCCTGTTTGTTCACTATTGAGACGCCATCCTAGTCCAACCAAAGAGATGCTTGAGCCTTTGTTACGTACTGCTGCTTCTGTTGGCCTTGACTTAGACGTGTCATCATCCAAAGCACTTGCTGATTCGCTTGACCGTGCTGTGGGTGATGATCCATACTTCAATAAGTTGATCCGTATTCTGGCAACGAGATGTATGACACAGGCCGTTTACTTCTGTAGCGGGGATCTTAGCCCTCCAGAGTTTCACCATTATGGGCTTGCTTCACCTCTGTATACACATTTTACCTCACCAATTAGAAGATACGCAGATGTCATAGTGCACAGGTTGCTTGCTGCATCTTTAGGAATATACAAGCTGCCAACCATATTCCAGGACAGACCACAACTTGCCAGCATTGCTGACAATCTGAATTATCGCCATAGGAATGCTCAAATGGCAAGCCGCTCCTCCATAGAGCTTCATACTATTATATTTTTCAGGAAAAGGCCTACAGACACTGAAGCCAGAATAGTGAAGATAAGAGCAAACGGATTTATTGTTTTCGTGCCTAAGTATGGTATTGAAGGGCCAGTGTACTTGACAATGAGAGGCGAGAAAGGAGGGGGAGAATGGGTTGTGGATGAGCAGCAGCAGAAGATCAAAAAGATTGATGGGTTGATATCTTATGGTGTTCTGCAGACCGTGAAGATCCACATGGAGGTTGTCGAACCCCAACCCAACCGGCCGAAACTTCAACTCACTCTTATTTAAAACGTATGACTCCAAACTGAAATTGCTTTATATGTTTTTTTAGCTTCTATTGAGATTGCTGCTAAAATTTGAGGAACTGCGCATACCAACACATGCTTTTATAAATCATTTATTGTTTAGCAGTTGTAAATGGATTTTTATAAACTTTTGTAAAGGTTCATGTTCTTGTGCTTCTTGGATTCATTCAATATAACTGTTACAGGAAAAAGAGTTGTTGATTTGATCATCTCCCTCTGTCTTGAAATAA
>Hyalis_TRINITY_DN12964_c0_g1_i2-AT2G17510
CAAACCTAAACCTAAGGGGATTTCCTGTCGACAAAAAGAGAACAGAGCAAAAGAGCAGGAGAATTTGAAGAGCAAAAGAATCAAACTAGAGGTGTCACTCGAGAATAAAAAAAGACATACACACACCGCCATAGGAGGAGGGGTGGAGCTCAAAGCTACAAATCTTCTTCGCTTTTGATAACACCATAGCAGGAACACTGAATTAGCAGCAAAAGGTCATGTTGCAAAGCAAGTCATTCGTCCGAAAAACGAAACAAGGAAAAGTTGTTAAGGTCGTCAGAGAACATTATCTTAGGGATGATATATACTGTGGAGCTTCGTTTTGCCAAGTTTGTGATACGAAAGGTGCTCGTTTGAGTTCCCCCGACTCCACAATCCTTGTCCTTGATACTAATGTTGTTCTGAATCAGATTGATTTGCTTGAGAATCCAGCAATTGATGATGTTGTTGTGCTGTCGGTGGTGTTGGAAGAGGTCAAGAACAAGAATCTTGCAGTTTACAACAGACTGAGGGCCCTGTGTAGCAACCCCTTAAGACAATTCTTTGTGTTTTCTAATGAACACCATAAGGACACATATGTGAAGGCTATGGCAGGCGAGAGTCCAAATGATCGGAATGATAGAGCTATTCGGGTGGCAGCTCAGTGGTATCAGAACCATCTTGGTGGTGCTACAAGAATCTTAATGATCACAAATGACAGGGAAAATAAGAGAAAAGCCATCGAAGAAGGAATTTCTGCAGACACGGTGGAGTCGTATGTGAAATCACTTGGTCAACCAGCCCTGCTTGATCTGCTTGTTCAACCAAACTCCTCTGAAGATATGGAAATCGAAGATTTGAGACCTTCAAAGAAAAAGGTTATATATAGTGAGCATAAACCCATGTCAGAGATTACATCTGGGATACGATGTGGCATATACCATCAAGGAAAACTTCGTGTTAACCGTTATAATCCATTTGAAGCATATGTTGGAAGTGAGAGTATTGGTGATGAAATAATAATATCTGGGCGCAACAACATGAATAGAGCTTTTGATGGTGATATAGTGGCTGTCGAACTTTTGCCTCGAGATCAATGGCATAATGAAAAGTCCCTTTCCTTAGCTGAAGAAGAGGATGAGGAAGATGAAGGCGTTCACCTAGCACCAAACAGTGCTGACGATGCTCCCAGAATTGCAAATGTGCCCCAAGGATCTGCTGAAAATGCAAGTATTGCTCTTTCTCGTCCTTCTGGGCGGGTTGTTGGTATTATAAAGCGGAACTGGCATGCTTACTGTGGATCTTTGGAGCCAATGCCTATGCCGGCAGGTAATGGTGGAATTGCCCATGCTCTATTTGTTTCCAAGGATCGCAGATTTCCCAAGATTCGAATTCAAACTCGGCAGCTTGGGAATCTTCTGGACAAAAGAATTATTGTTGCGGTTGATACTTGGGATTGCCAATCTAGATACCCATCCGGTCATTATGTTCGCACAATAGGAGAGATTGGAGACCGAGAAACTGAGACAGAGGTTGTGTTGATAGAGAATGATATAGATGCAAGACCGTTTTCTTCTCAAGTCTTGGCATGCCTGCCACCATTACCTTGGTCAGTGTCATCTGAAGATCTTTCTAATCCAATCAGGCAGGACTTGCGTCATTTACGCATATTTAGTGTGGACCCTCCAGGATGCAAGGACATTGATGATGCATTACATTGTACTACACTTCCAAATGGAAACTTTGAAGTTGGAGTTCATATTGCTGATGTCACAAATTTTGTTCACCCTGGAACACCCCTTGATAGTGAAGCTACACAAAGAGGAACTTCGACCTACCTTGTTGAACGCCGCATTGACATGCTCCCTAAACCTTTGACGGAAGATATATGTTCTCTTCGGGCTGATGTGGAGAGACTAGCCTTTTCTGTTATTTGGGAAATGACACCTGAAGCACATGTTATATCTACTAAATACACGAAAAGTGTCATCAAGTCATGTGCTGCATTATCTTACCTCGAAGCTCAAACAAGGATGGATGACAGCCGCCTGATGGATCCAGTAACCACGGATTTGCGAAATATGAATGCTTTAGCCAAGATAATGAGGCAAAGGCGTATTGAAAGAGGGGCCATAACTCTTGCTTCTGCTGAAGTCAAATTTCAAGTTGATACTGAGACTCATGATCCACTTGATATTGGCATGTATCAAATTCGAGAAGCAAACCAAATGGTTGAAGAGTTTATGCTTGCTGCTAATGTTTCAGTTGCTGAACAAATTCTTAAAAGTTTCCCTCTATGTTCACTATTGAGGCGTCATCCTAGTCCAACCAAAGAGATGCTTGAACCGTTGTTACGTACGGCTGCGTCTGTTGGCCTTGATTTGGACGTGTCATCGTCCAAAGCACTTGCTGATTCACTTGACCGTGCTGTGAGTGATGATCCGTACTTCAATAAGTTGATCCGTATTCTGGCGACAAGATGTATGACACAGGCTGTTTACTTCTGTAGTGGGGATCTTAGCCCTCCAGAGTTTCACCACTATGGGCTTGCTTCACCTCTTTATACACATTTCACGTCACCAATTAGAAGATATGCAGATGTCATCGTGCACAGGTTGCTTGCTGCATCTTTAGGAATATACAAGCTGCCACCCATATTCCAAGACAGACCACAACTCACTACTATTGCTGACAACCTAAACTATCGCCATAGGAATGCTCAGATGGCAAGCCGCTCATCCATAGAGCTCCATACTATCATATTTTTCAGGAAAAGGCCCACAGACACTGAAGCCAGAATTGTGAAGATAAGATCAAACGGATTTATTGTTTTTGTGCCCAAGTATGGTATTGAAGGGCCGGTGTACTTGACAATGAGATGCGAGAAAGGAGGGGGAGAATGGGTGGTCGATGAGCAGCAGCAGAAGATCAAAAAGATAGATGGGTCAATTTCGTATGGTGTTCTGCAGACCGTAAAGATCCACATGGAAGTTGTCGAACCACAACCTAACCGGCCTAAACTTCAACTCACTCTCATTTAAAGAGTATGACTCCGAACTGCATCACTTATATGCTTTTTCTGGTGTCTGTTGAGATTTGTCATAGAAATACAAGGTTGCGCATACCAATATGGATGTATGGTAGTTTGGAATGTGTTTTAAGAATGATTGGTGTTTATTCTTTCTAAATAGGATGAAAACAGATCCTTTCAAAGTGTTCATGTTCTTGTGACTCTTGGCTTCATTCAATTTACCTGCAAAAAGCCTAACTTGTGGAACGT
>Moquiniastrum_TRINITY_DN13412_c0_g1_i2-AT2G17510
GAACCAAGAATTTGAAGAGCTCCGAGAATCAAAGTAGAGGTGTCAGTCGATAATCAAAACCACCATACACCGCCGCCATAGGAGCAGGGTTTGAGCTCAAAAAGCTATTGTTCTTCGTTGATTTTGATAGCATCATAACTGGAATACTAAGTTAGCAGCAAAAAATCATGTTACAAAGCAAGTCATTCGTCCGAAAAACGAAACAAGGAAAAGTTGTTAAGGTCGTTAGAGAACATTATCTTAGAGATGATATATACTGTGGAGCTTTGTTTTGCCAAGTTTGTGATACGAAAGGTGCTCGTTTCAGTTCCCCTGACTCCACAATCCTTGTTCTTGATACTAATGTTGTTCTGAATCAGATTGATTTGCTCGAGAATCCAGCAATTGATGATGTTGTGGTGCTCTCTGTGGTGTTGGAAGAGGTCAAGAACAAGAATCTTGCAGTTTACAACAGGCTGAGAGCCCTATGTAGCAACTCCTTAAGAAGATTCTTTGTATTTTCTAACGAACACCATAAGGACACATATGTGAAGGCTATGGCAGGCGAGAGTCCAAATGATCGGAATGACAGAGCTATTAGGGTGGCAGCACAGTGGTATCAGAACCATCTTGGGGATGCCACAAGAATCTTAATGATCACAAATGACAGGGAAAATAAGAGAAAGGCTATTGAAGAGGGAATTTCTGCAGAAACAGTGGAGTCATATGTGAAGTCACTTGGTCAACCAGCCCTTCTTGATCTGCTTGTTCAACCTCAGTCCTCCGAAGATATGGAAATTGAGGATTTGAGGCCTTCAAAGAAAAAAGTTATATATAGTGAGCACAAGCCAATGTCAGAGATCACGTCTGGGATACGCTGTGGAATATATCATCAAGGAAAACTTCGTGTTAACCGTTATAATCCATTTGAAGCGTATGTTGGAAGTGAGAGTATTGGTGATGAAATAATAATCTTTGGGCGTGGAAACATGAATAGGGCTTTTGATGGAGATATAGTGGCCGTCGAACTTTTGCCTCAAGATCAGTGGCATAATGAAAAATCACTTAACATAGCTGAGGAAGATGATGAAGATGAAGGCATTCGCCTCGCACCAAGCAGTGCTGATGATGCTCCCAGAAATGCAAATTTGGCGCAAGGATCTGTTGAAAATGTGAATACTGCTCCTTCTCGTCCTTCTGGTCGCGTTGTTGGCATTATAAAGCGGAACTGGCATGCATACTGTGGATCTTTGGAGCCAATGCCTATGCCGGCAGGTAATGGTGGTATTGCCCATGCTTTATTTGTCTCCAAGGATCGCAGATTTCCTAAGATACGAATTCAAACTCGCCAACTCGGGAATCTTTTGGACAAAAGGATTATTGTTGCCGTTGATACTTGGGACTGCCAGTCCAGATACCCTTCTGGGCATTATGTTCGTACAATAGGAGATATCGGAGACCGGGAAACTGAAACAGAGGTTGTGCTGATAGAGAACGATATAGATGCAAGACCATTTTCTTCTCAAGTCTTGGCATGCCTGCCACCATTACCTTGGTCAGTGTCTGCCGAAGATCTGTCAAATCCCATCAGGCAGGACTTGCGTCATTTACGCATATTTAGTGTGGACCCTCCAGGATGCAAGGATATCGATGATGCATTACACTGCACTACACTTCCAAATGGAAACTTTGAAGTTGGAGTTCATATTGCCGATGTCACGAATTTTGTTCACCCTGGAACACCCCTTGATAGTGAAGCTACACAAAGAGGAACTTCGACCTACCTTGTTGAACGCCGCATTGACATGCTTCCCAAACCTCTTACGGAAGATATATGTTCTCTTCGGGCGGATGTGGAGAGACTGGCCTTTTCTGTTATTTGGGAAATGACTCCTGAAGCACATTTTATTTCTACTAGATACACAAAGAGCGTCATCAAATCATGTGCCGCTTTGTCTTACGTCGAAGCTCAAGCAAGGATGGATGACAGCCGCCTGATGGATTCAGTCACTATGGATTTGCGAAATATGAATGCTTTAGCAAAGATAATGAGGCAAAGGCGTATTGAAAGAGGGGCCATAACTCTTGCTTCTGCTGAAGTCAAATTCCAAGTTGACACCGAGACTCATGATCCTCTAGATATTGGCATGTATCAAATCCGAGAAGCGAACCAAATGGTGGAAGAGTTTATGCTTGCTGCTAATGTTTCAGTTGCTGAACAAATCCTTAAGAACTTCCCTCTTTGTTCACTATTGAGGCGCCATCCTAGTCCAACCAAAGAGATGCTTGAACCTTTGTTACGTACTGCTGCTTCTGTTGGCCTCGATTTGGACGTGTCATCATCCAAAGCACTTGCTGATTCACTTGACCGTGCTGTGGGTGATGATCCGTACTTCAATAAGCTGATCCGTATTCTGGCAACAAGATGTATGACACAGGCCGTTTACTTCTGTAGTGGGGATCTTAGCCCTCCAGAGTTTCACCATTATGGGCTTGCTGCACCTCTATATACACATTTCACGTCACCAATTAGAAGATACGCAGATGTCATAGTGCACAGGTTGCTTGCTGCATCTTTAGGAATATACAAGCTGCCAACCATATTCCAGGACAGACCACAACTTACCGGCATTGCTGACAATCTAAATTATCGACATAGGAATGCTCAGATGGCAAGCCGCTCCTCCATAGAGCTCCATACTATTATATTTTTCAGGAAAAGGCCTACAGACACTGAAGCCAGAATTGTGAAGATAAGAGCGAACGGATTTATTGTTTTCGTGCCCAAGTTTGGTATAGAAGGGCCGGTGTACTTGACAATGAGAGGCGAGAAGGGAGGGGGAGAATGGGTGGTGGATGAGCAGCAGCAGAAGATCAAAAAGATTGATGGGTCGATTTCTTATGGCGTTCTTCATACTGTAAAGATCCACATGGAGGTTGTCGAACCCCAACCAAACCGGCCTAAACTTCAACTCTCTCTCATTTAAAAAGTAAGACTCTAAACTAAAAGTGCTTTATATGTTTTTCTAGCTTCTGTTAAGATTGCTGTAGAAATATGAGGAACTGCGCATACCAGTGCGAATATTTAGTAGTTGTGAATGGAATTTAAGAGCAATTATTGCTTATTTTTTTAAATACGAGAAAAAAAGATCTTTTTCAAGTGTTCATGTTCTTGTGGTTCTTGGATTTATTCAATTAACTGTAAAAAAAAAACCGAATTGTTGATCCAATGGACCACCATTGTCGTGAAATAAATGGAGTCTTTCCATTTGCAAATAATTCGGGAA
>Stifftia_TRINITY_DN73692_c0_g1_i1-AT2G17510
AAAGAGACCATAGAGTTCGAAGAGCTCCAAGAATCAAACTAGAGGGGTGTCGGTCGAGAATCAAAAGGACGATACACTGCCCCCATAGGAGCAGGTTTGGAGCTCAAGGCTACAATTCTTCTTCGCTTTTGATAACACCATAGCTGGAATACTAAATTAGCAGCAAAAGATCATGTTGCAAAGCAAGTCATTCGTCCGAAAAACGAAACAAGGAAAAGTTGTTAAGGTCGTTAGAGAACATTATCTTAGAGATGATATATACTGTGGAGCTTCGTTTTGCCAAGTTTGTGATACGAAAGGTGCTCGTTTGAGTTCCCCTGACTCCACAATCCTGGTTGTTGATACTAATGTTGTTCTAAATCAGATCGATTTGCTCGAGAATCCAGCAATTGACGATGTTGTTGTGCTGTCTGTGGTGTTGGAAGAGGTCAAGAACAAGAATCTTTCAGTTTACAACAGACTGAGGGCCCTGTGTAGCAACCCCTTAAGAAAATTCTTTGTATTTTCTAATGAACACCATAAGGACACATATGTGAAGGCTATGGCAGGCGAGAGTCCAAATGATCGGAATGACAGAGCTATTCGAGTGGCAGCTCAGTGGTATCAGAACCATCTTGGTGGTGCCACAAGAATCTTAATGATCACAAATGACAGGGAAAATAAGAGAAAGGCTATTGAAGAAGGAATTTCTGCAGATACAGTGGAGTCATATGTGAAATCACTTGGTCAACCAGCCCTGCTTGATCTGCTTGTTCAACCTCAGTCCTCCGAAGATATGGAAATTGAAGATTTGAGGCCTTCAAAGAAAAAAGTTATATATAGTGAGCATAAGCCTATGTCAGAGATTACATCTGGGATACGTTGTGGAATATACCATCAAGGAAAACTTCGTGTTAACCGTTATAATCCATTTGAGGCATATGTTGGAAGTGAGAGTATTGGTGATGAAATAATAATATCTGGGCGTGGACACATGAATAGGGCTTTTGATGGTGATATAGTGGCTGTCGAACTTTTGCCTCAAGATCAATGGCATAATGAAAAGTCCCTTTCCATAGCTGAAGAAGAGGACGAGGAAGATGAAGGCGTTCACCTAGCACCAGGCAGTGCTGACGATGCTCCCAGAATTGCAAATTTGGCCCAAGGATCTGTTGAAAATGCGAGCACTGTTCCTTCTCGCCCTTCTGGGCGTGTTGTTGGTATTATAAAGCGGAACTGGCATGCTTACTGTGGATCTTTGGAGCCAATGCCTATGCCAGCAGGTAATGGTGGTATTGCCCATGCTCTATTTGTCTCCAAGGATCGCAGATTTCCAAAGATCCGTATTCAAACTCGGCAGCTTGGGAATCTTCTGGACAAAAGAATTATCGTTGCTGTTGATAGTTGGGATTGCCAATCCAGATACCCCTCTGGTCATTATGTTCGCACAATAGGAGAGATCGGAGACCGAGAAACTGAAACAGAGGTTGTGTTGATAGAGAATGATATAGACGCAAGGCCATTTTCTTCTCAAGTTTTGGCATGCCTGCCACCATTACCTTGGTCAGTGTCCTCTGAAGATCTGTCAAATCCCATCAGGCAGGACTTGCGTCATTTACGCATATTTAGTGTGGACCCTCCAGGATGCAAGGACATCGATGATGCATTACATTGTACTGTACTTCCAAATGGAAACTTTGAAGTCGGAGTTCATATTGCTGATGTCACAAATTTTGTTCACCCTGGAACACCCCTTGATAGTGAAGCTACACAAAGAGGAACTTCTACCTACCTTGTTGAACGCCGTATTGACATGCTCCCTAAACCTCTTACAGAAGATATATGTTCTCTTCGGGCCGATGTGGAGAGACTAGCCTTCTCTGTTATTTGGGAAATGACACCTGATGCGCATGTTATATCTACTAGATACACAAAGAGTATCATCAAGTCATGTGCCGCATTATCTTACCTTGAAGCTCAAACGAGGATGGATGACAGCCGCCTGATGGATCCAGTAACTACGGATTTGCGAAATATGAATGCTTTAGCCAAGATAATGAGGCAAAGGCGTATTGAAAGAGGGGCCATAACTCTTGCTTCTGCTGAAGTCAAATTCCAAGTTGACACCGAGACTCATGATCCTCTTGATATTGGCATGTATCAAATTCGAGAAGCAAATCAAATGGTTGAAGAGTTTATGCTTGCTGCTAATGTTTCAGTTGCTGAACAAATTCTTAAAAGTTTCCCTCTTTGTTCACTATTGAGGCGCCATCCTAGTCCAACCAAAGAGATGCTTGAACCTTTGTTACGTACGGCTGCTTCTGTTGGCCTCGATTTGGACGTGTCATCATCCAAAGCACTTGCTGATTCACTTGATCGTGCTGTGGGTGATGATCCATACTTCAATAAGTTGATCCGTATTCTGGCAACAAGATGTATGACACAGGCTGTTTACTTCTGTAGTGGGGATCTTAGCCCTCCAGAGTTTCACCACTATGGGCTTGCTGCAGCTCTATATACACATTTCACCTCACCAATTAGAAGATACGCAGATGTCATCGTGCACAGGTTGCTTGCTGCATCTTTAGGCATATACAAGCTGCCACCCATATTCCAAGACAGACCACAACTTACCAGCATTGCTGACAATCTAAATTATCGCCATAGGAATGCTCAGATGGCAAGCCGCTCCTCCATAGAGCTCCATACTATCATATTTTTCAGGAAAAGGCCCACAGACACTGAAGCCAGAATTGTGAAGATAAGATCAAACGGATTTATTGTTTTCGTGCCCAAATATGGTATCGAAGGGCCAGTGTACTTGACAATGAGAGGCGAGAAAGGAGGGGGAGAATGGGTGGTGGATGAGCAGCAGCAGAAGATCAAAAAGATTGATGGCTCAATTACTTATGGTGTTCTGCAGACCGTAAAGATCCACATGGAGGTCGTTGAACCTCAACCCAACCGGCCTAAACTTCAACTCACTCTCATTTAAAAAGTACGACTCCAAACTGAAATCACTTTGTATGTTTCTCATGCATCTGAAAAGCCTTGCCATAGAAATATGAGGAACTGCATATACCAATATGGATGTTCAGTAGTTGTGAATGGATTTTAAGATCGATTATTGTTTTTTCTTTTTTAAATATGAAAAACAAGATCCTTTTCAAGTGTTCATGTTCTTGTGATTCTCGGATTCATTCAATTTAACTGTGAGAAACCCGAATTGTTGATTTGGTGATGAGTCGTTTCATGTGCAAATAATTTGGGACATATGGAATGTTACTTTTGTCTTTCGGCTAATTTGTTGACTGCTTTATTTGGTGAAGCCATAGCTGAAATAATCTTTCATGATGTTGTTGGCCATGCAGCAG
>Bidens_YL_Trinity_TRINITY_DN8086_c0_g1_i1-AT2G17510
AAAATATTATCGTGTTGAAAAATAACAACACAAATCAACAAAACCAGAAGATTTGAATAACCTCAACAACAAGCTGAATACAAAAATAATCAAAACCCACCATAAACCGCCGCCAATTGAAGCTGAAACCATCAATTATTGAATACCCAGAAGATCATAATTATCAAAAACCATGTTACAAAGCAAGTCATTCGTCCGGAAAACCAAACAGGGCAAACTTGTTAAAGTGGTTAGAGAGCATTATCTTAGAGATGATATATACTGTGGAGCTATGTTTTGTCAAGTCTGTGACAAGAAAGACGCTCGCTTTACTTCACCTGAATCCACCATTCTTGTTCTTGATACCAATGTTGTTCTCAACCAGATTGATTTATTGGAGAATCCAGCTATTGATGACGTGGTGGTGCTTTCTGTGGTCTTGGATGAGGTTAAGAACAAGAACGTTGCGGTTTATAACCGACTCAGGGCTTTATGCAGCAATAAAATAAGGAGATTCTTTGTTTTTTCTAATGAACATCACAAGGATACGTATGTGAAGGCTATGGCAGGCGAGAGTCCAAATGATCGCAATGACAGAGCTATTAGAGTTGCAGCCCAGTGGTACCAGAACCATCTTGGTGGTGCGACAAGAATCTTAATGGTCACAAACGACAGGGAAAATAAGCGAAAGGCCATTGAAGACGGAATATCTGCAGATACAGTGGAGTCATATGTGAAATCGCTTGGTCAACCCGAACTTCTTGACCTGCTTGTTCAACCTAACTCTGCCGAGGATATGGAAATCGAAGATTTGAGACCTTCAAAAAAGAAAGCTATATATACTGAGCATAAGCCCATGTCAGAGATTACATCTGGAATGAGATGCGGAATATACCATCAAGGAAAGCTTCGCGTTAACCGTTATAATCCGTTTGAAGCGTACGTCGGAAGTGAGAGTATCGGTGATGAAATAATAATATCCGGACGTGGAAATATGAACAGAGCTTTTGACGGAGATGTAGTTGCTGTTGAACTTTTGCCTCAAGATCAATGGCACAATGAATCATCTCTTCAAATAGCCGAGGAAGATGATGAAGAAGACGATGGGGTCCACCTAGCACCGAACAGTGCCGACGATGCTCCCAGAGTCGCCAACTCAGCACAAGGATCTTCTGAGAACGTGAATAGTTCACCTTCTCGTCCTTCTGGGCGTGTTGTTGGCATTATAAAGCGGAACTGGCATGCTTATTGTGGATCGTTGGAGCCGATGGCTATGCCAGCTGGCAACGCTGGTATTGCTCATGCTCTATTTGTCTCCAAGGATCGAAGATTCCCTAAGATACGAATCCAAACTCGCCAGCTCGGGAATCTTCTTGACAAAAGAATTATTGTTGCGGTTGATTCTTGGGATTGTCAATCCAGATACCCTTCCGGTCATTACGTTCGCACCATAGGAGTTATCGGAGACCGAGAAACCGAAACAGAGGTTGTGCTAATAGAAAACGATATAGACGCAAGACCGTTTTCTTCACAAGTGTTGGCGTGTCTGCCGCCTTTACCATGGTCCGTGTCCTCGGAAGATTTGTCAAATCCTATTAGACAGGACCTGCGTCATTTACGCATATTTAGTGTGGACCCGCCAGGGTGTAAGGATATCGATGATGCACTGCATTGTACTTCACTTCCCAACGGGAACTATGAAGTTGGAGTTCATATTGCTGATGTCACAAATTTTGTTCATCCCGGGACACCTCTTGATAGTGAAGCGACACAAAGAGGAACGTCTACCTATCTTGTTGAACGCCGTATTGACATGCTTCCTAAACCTCTCACCGAAGATATATGTTCTCTTCGGGCTGATGTGGAGAGACTTGCCTTTTCTGTTATTTGGGAAATGACTCCCGAAGCACATGCTATATCTACGAGATATACAAAGAGCGTGATAAAGTCATGTGCTGCTTTGTCTTATGTTGAAGCTCAAGCGAGGATGGATGACAGTCGGCTGATGGATCCAGTAACTGTGGATTTGCGGAATATGAATGCTTTAGCAAAGGTAATGAGGCAAAGACGTATAGACAGAGGGGCCATAACTCTTGCTTCTGCAGAAGTCAAATTCCAAATTGACACCGAGACACATGATCCTCTGGATGTTGGTATGTATCAAATCCGGGAAGCGAACCAAATGGTTGAAGAGTTTATGCTTGCTGCTAACGTTTCAGTTGCCGAACAAATCCTTAAGAAGTTCCCTCAGTGCTCACTGTTAAGGCGGCATCCTAGTCCAACGAAAGAAATGCTTGAACCTTTGTTACGCACTGCTGCTGCTATTGGTCTAGATTTAGACGTGTCATCATCCAAAGCACTTGCGGACTCACTTGACCGTGCTGTGGGTAACGATCCGTACTTCAATAAGTTAATCCGTATTCTAGCAACAAGATGTATGACACAGGCTGTTTACTTCTGTAGTGGTGATCTTAGCCCTCCAGAGTTTCACCATTATGGTCTCGCTGCACCGCTTTATACGCATTTCACCTCACCGATTAGAAGATACGCAGATGTGATAGTGCATAGGTTGCTTGCGGCTTCTTTAGACATATACAAGCTTCCACCTATATTCCAGGACAGACCACAACTCACTAGCATTGCCGACAATCTAAATTACCGTCACAGGAATGCTCAGATGGCGAGTCGCTCCTCCATCGAGCTCCATACTATTATATTTTTCAGAAAAAGGCCTACCGATACTGAAGCCAGAGTAGTGAAAATAAGAGCGAATGGATTTATTGTTTTCGTACCAAAGTATGGTATTGAAGGCCCGGTGCACTTGACAATGCGAGGTGCCAAAGGAGGGGGAGAATGGGTGGTGGATGAGCAGAAACAGCTGATTAAAAAGATTGACGGGTCGGTTTCTTATGGCGTTTTGCAGCCTGTAAAGATTCATATGGAGGTTGTTGAACCCCAACCCAACCGCCCTAAACTACAGCTCACTCTCATTTAAATTGTAAGATTGTCAACTTATATTATTATGTTAGATGAATTTTAAAGACTGGTTTATTCTTTTTATATACGGATCCTTTTCAG
>Centrapalus_pauciflorus_TRINITY_DN13510_c0_g1_i2-AT2G17510
GGTTTGTGCAGTTTGAAAATCGGAGATACAATAAACCGCCGCCATTGGAGTAGGGTTGGAGTTCAATTCCACAATTCTCCTTCGCTTTTTCATACAACCATAGCTAAATTAGCAGCAAAAAATCATGTTACAGAGCAAGTCATTCGTCCGAAAAACGAAACAAGGCAAAGTTGTTAAGGTGGTCAGAGAACATTACCTTAGAGATGATATATACTGTGGAGCTTCGTTTTGCAAAGTTTGTGATACGAAAGGTGCTCGTTTTAGTTCCCCTGACTCCACAGTCATTGTTGTTGATACTAATGTTGTCCTGAACCAGATCGATTTGCTCGAGAATCCAGCAATTGACGATGTTGTGGTGCTGTCTGTGGTGTTGGATGAGGTCAAGAACAAGAATCTTGCAGTTTACAATAGACTGAGGGCCTTATGTAGCAACACCTTAAGAAGATTCTTTGTATTTTCTAACGAACACCATAAGGAGACATATGTGAAGGCTATGGCAGGCGAGAGTCCAAACGATCGCAATGACAGAGCTATTAGGGTGGCAGCACAGTGGTACCAGAACCATCTTGGTGGTGCCACACGAATCCTGTTGATCACAAATGACAGAGAAAATAAGAGAAAGGCCACTGAAGAGGGAATTTCTGCAGATACAGTGGAGTCATACGTGAAATCACTTGGTCAACCAGCCCTTCTTGATCTGCTTGTTCAACCTCCCTCCTCCAAGGATATGGAAATTGAAGATTTGAGACCTTCAAAGAAGAAAGTCATATACACCGAGCATAAGCCCATGTCAGAGATTACTTCTGGGATGCGCTGTGGCATATACCATCAAGGAAAACTTCGTGTTAACCGTTACAATCCATTTGAAGCATATGTTGGAAGTGAGAGTATTGGAGATGAAATAATAATTTTTGGGCGTGGTAACATGAATAGAGCTTTTGATGGAGATATAGTAGCTGTTGAGCTTTTGCCTCAAGATCAATGGCATAATGAAAAGTCGCTTTCCATAGCCgaggaagatgaagaagaagatgaagGCGTTCACCTAGCACCAAGCAGTGCTGATGATGCTCCAAGAATTGCAAATTTTGCACAAGGATCTGCTGATAATGTGAATATTGCTTCTTCTCGTCCTTCTGGGCGTGTTGTTGGCATTATAAAGCGGAACTGGCATGCTTATTGTGGATCTTTGGAGCCAATGCCTATGCCGGCAGGTAATGCTGGTATTGCCCATGCTTTATTTGTCTCCAAGGATCGCAGGTTTCCTAAGATACGAATTCAAACACGACAGCTTGGGAATCTTTTGGACAAAAGAATTATTGTTGCGGTTGATACTTGGGATTGCCAATCCAGATATCCTTCTGGTCATTATGTTCGTACAATAGGAGATATCGGTGATCGGGAAACTGAAACAGAGGTTGTGTTAATTGAGAATGATATAGATGCAAGACCGTTTTCTACTCAAGTGTTGGCATGCCTGCCGCCATTACCTTGGTCGGTATCCGCCGAAGATTTGTCAAATCCCATCAGACAGGACTTGCGTCATTTACGCATATTTAGTGTGGATCCTCCAGGATGCAAGGACATTGATGATGCATTACACTGTACTACACTTCCAAATGGGAACTTTGAAGTTGGAGTTCATATTGCTGATGTTACAAATTTTGTTCACCCTGGAACACCCCTCGATAGTGAAGCTACACAAAGAGGCACTTCTACTTACCTTGTTGAACGTCGCATTGACATGCTACCGAAACCTCTTACGGAAGATATATGTTCGCTTCGGGCTGATGTGGAGAGGCTGGCCTTTTCTGTAATTTGGGAAATGACTCCTGAAGCACATTTTATTTCTACTAGATATACAAAGAGTGTCATCAAGTCATGTGCTGCTTTGTCCTATGTTGAAGCTCAAGCAAGGATGGATGATAGCCGCCTGATGGATCCAGTAACTATAGATTTGCGAAATATGAATGCTTTAGCAAAGATAATGAGGCAAAGGCGTATTGAAAGAGGGGCCATAACTCTTGCTTCTGCAGAAGTCAAATTCCAAGTTGACACTGAAACTCATGATCCTCTTGATATTGGCATGTATCAAATCCGGGAAGCGAATCAAATGGTAGAAGAGTTTATGCTTGCTGCTAATGTTTCAGTTGCTGAACAAATTCTTAAGAGCTTCCCTCTTTGTTCACTATTGAGACGCCATCCTAGTCCAACCAAAGAGATGCTCGAACCTTTGTTACGTACTGCTGCTTCTGTTGGACTTGATTTGGATGTGTCATCTTCTAAAGCACTTGCTGATTCACTTGACCGTGCAGTGGGTGATGATCCATACTTCAATAAGTTGATTCGTATTCTGGCAACTAGATGTATGACACAGGCCGTTTACTTCTGTAGTGGGGATCTTAGCCCTCCAGAGTTTCACCATTATGGGCTTGCTGCACCTCTATACACACACTTTACCTCACCAATTAGAAGATACGCAGATGTGATAGTGCACAGGTTGCTTGCTGCATCTTTAGGAATATACAAACTGCCACCCATATTCCAGGACAGACCACAACTTACCAGCATTGCTGACAATCTAAATTATCGCCATAGGAATGCTCAGATGGCAAGCCGGTCCTCCATAGAGCTCCATACTATTATATTTTTCAGGAAAAGGCCTACAGACACTGAAGCAAGAATCGTGAAGATAAGAGCGAATGGATTTATTGTTTTCGTGCCTAAGTATGGTATTGAAGGGCCAGTATACCTGACAATGAGAGGTGAGAAGGGAGGGGGAGAATGGGTCGTGGATGAGCAGCAGCAGAAGATTAAAAAGATTGATGGTTCGATTGCTTATGGTGTTCTTCAGACTGTACAGATTCACATGGAAGTTGTGGAACCCCAACCCAACAGGCCAAAACTTCAGCTTACTCTCATATAAAAAAAATATAAAGAACCTGGCTTAGTGGCTTGCTAATATTCATGGTTGGGGGCACAGACGGGTGTATTGAATCAATAGCACAAAACTAAAGAGGGGATCCGAGGGAAGTATTCCAACTTCCAAGACCAGCAGCTGCTTTGATCATCCGGATTCTGACCATAGGAAGAATCGCACTTGGTATACATGATGTTGATTATGATGATAGGCCTCGTATTTGCCTCTGATTACTTACATTTTGTGCTCTCTGGCATCTCGAAATCGTACTATCCTATGTATGATAATGATTTTATTGATTTTTGGTTTATAATGAACGTAATAACCATGTTGGGTGGTTTATAAATTATAATGAAAAGTCAGTTACGATGGTTCAAAA
>Chaptalia_TRINITY_DN9525_c0_g1_i6-AT2G17510
GTCGACAACAAAAAAAAGAAAGCAAAGAAATCCAGAGAATTTGAAGAGCTTCAAGAATCAAAAGCAGACGCATCGGTCGAGAAATCACGAAGACCATACACCGCCGCCATTGGAGCAGGGTTTGAGCTCAAAGCCAACAATTCTTCTTCACTTTTGATAACACCATAGCTAGAATACTAAATTGCCCTGCAAAATATCATGTTACAAAGCAAATCATTCGTCCGGAAAACCAAACAAGGAAAAGTTGTCAAGGTTGTTAGAGAACATTATCTAAGAGATGATATATATTGTGGAGCTTCGTTTTGTCAAGTTTGCGATACAAAGGGTGCTCGTTTGAGTTCCCCTGACTCCACAATCCTCGTCGTTGATACCAATGTTGTTCTGAATCAGATCGATTTGCTTGAGAATCCAGCAATTGATGATGTTGTGGTGCTGTCTGTGGTGTTGGACGAGGTCAAGAACAAGAATCTTGCAGTTTACAACAGACTCAGGGCCCTGTGTGGCAACCCCTTAAAAAAATTCTTTGTATTTTCCAATGAACACCATAAGGACACATATGTGAAGGCTATGGCTGGCGAGAGTCCAAATGATCGGAATGACAGAGCTATTCGGGTGGCTGCTCAGTGGTATCAAAACCATCTTGGTGGTGCCACAAGAATATTAATGATCACAAATGACAGGGAAAATAAGAGAAAAGCCATTGAAGAAGGAATTTCTGCAGATACAGTGGAGTCGTATGTGAAATCACTTGGCCAACCAGCCCTGCTCGATCTACTTGTTCAACCTCACTCCTCCGAAGATATGGAAATCGAAGATTTGAGGCCTTCAAAGAGAAAAGTTATATATAGCGAGCATAAACCCATGTCAGAGATTACATCTGGGATACGTTGTGGCATATACCATCAAGGAAAACTTCGTGTTAATCGTTATAATCCATTTGAAGCATATGTTGGAAGTGAGAGTATTGGTGATGAAATAATAATATTTGGGCGTGGAAACATGAACAGAGCTTTTGATGGTGATATTGTGGCTGTCGAACTTTTGCCTCTAGATCAATGGCATAATGAGAAGACCCTTTCCATAGCTGAAGAAGAAGATGACGAGGAAGATGATGGTGTCCACCTGGCACCAAGCAGTGCTGACGATGCTCCAAGAATTGCAAATTTGGCCCAAGGATCTGTTGAAAATGCGAATAATGTTCCTTCTCGTCCTTCTGGGCGTGTTGTCGGTATTATAAAGCGGAACTGGCATGCTTACTGTGGATCTTTAGAGCCAATGGCTATGCCGGCAGGTATGGGTGGTATTGCCCATGCTCTATTTGTCTCCAAGGATCGCAGATTTCCCAAGATTCGGATTCAAACTCGGCAGCTCGGGAATCTGTTGGATAAAAGAATTATTGTTGCGGTTGATACTTGGGATTGCCAGTCCAGATACCCCTCCGGTCATTATGTTCGCACAATAGGGGATATCGGGGACCGAGAAACCGAAACAGAGATTGTGTTGATAGAGAATGATATAGATGCAAAACCGTTTACTTCTCAAGTTTTGGCATGCCTGCCACCATTACCTTGGTCAGTATCCTCAGAAGATCTTTTGAATCCCATCAGGCAGGACTTGCGTCATTTACGCATATTTAGTGTCGACCCTCCAGGATGCAAGGATATCGATGATGCATTACATTGTACTTCACTTCCAAATGGAAACTTTGAAGTTGGAGTTCATATTGCTGATGTCACAAATTTTGTTCATCCCGGAACGCCCCTTGATAGTGAAGCTACACAAAGAGGAACTTCTACTTACCTTGTTGAACGCCGTATTGATATGCTTCCTAAACCTCTTACGGAAGATATATGTTCTCTTCGGGCTGATGTGGAGAGACTAGCTTTCTCTGTTATTTGGGAAATGACTCCTGAAGCACATATTATTTCCACCAGATACACAAAGAGTGTCATCAAGTCATGTGCCGCTTTGTCTTATGTCGAAGCTCAAGCAAGAATGGACGATAGTCGCTTGATGGATCCAGTAACTACAGATTTGAGAAATATGAACGCTTTAGCCAAGATAATGAGGCAAAGACGTATTGAGAGAGGGGCTATAACTCTTGCTTCCGCTGAAGTCAAATTCCAAGTTGACACTGAAACTCATGATCCTCTTGATATTGGCATGTATCAAATTCGAGAGGCGAACCAAATGGTTGAAGAGTTTATGCTTGCTGCTAATGTTTCAGTTGCTGAACAAATTCTTAAAAGCTTCCCTCATTGTTCGCTATTGAGGCGCCATCCTAGTCCAACCAAAGAGATGCTTGAACCATTACTACGTACAGCTGCTTCTGTTGGTCTTGATTTGGACGTGTCATCATCCAAAGCACTTGCTGATTCACTTGATCGCGCTGTGGGAGATGATCCGTATTTCAATAAGTTGATCCGTATTCTTGCAACAAGATGTATGACACAGGCGGTTTACTTCTGTAGTGGTGAACTTAGCCCTCCAGAGTTTCACCATTATGGGCTTGCTGCACCTCTATATACACATTTCACTTCACCAATTAGAAGATACGCAGATGTGATCGTGCACCGATTGCTTGCTGCATCTTTAGGCATATACAAGCTGCCGACCATATTTCAAGACCGACCACAGCTAACGAGCATTGCAGACAATTTAAATTATCGTCATAGAAATGCTCAGATGGCAAGCCGATCATCCATAGAGCTCCATACGATTATATTTTTCAGGAAAAGGCCCACAGACACTGAAGCAAGAATTGTGAAGATAAGATCAAACGGATTCATTGTTTTTGTGCCCAAGTACGGTATCGAAGGGCCAGTGTACTTGACAATGAGAGGTGAAAAAGGAGGCGGAGAATGGACGGTGGATGAGCAACAACAGAAGATTAGAAAAAGCGATGGATCGGTTTCTTATGGTGTTCTTCAGACAGTAAAAATCCACATGGAGGTTGTTGAACCACAGCCTAATCGGCCTAAGCTTCAACTCACTCTCATTTAAAAAGGTACAATTTGAAACTTGAATATTTGATATGTTTTTTATTTTCTAGTTTCTGTTAAGATTGTCATAGTTGTGAAGGGATTTTTACGGATTATTATTGTTTATTCTTTTTAATTATGAGAAAAAAGATCATTTTGATTTATTTAATCATCTTATCTGTGAAAATGCAAAAAAAGGATCATTGTACTTGTC
>Conyza_canadensis_TRINITY_DN6446_c0_g1_i1-AT2G17670
CTAAAACCCCCAATTCTAAACCCTCGAAATCCTTACACAAACATACTCTCATTGAGATCATTTCTTCGCCATCCAAAATCAGAATTAAACAAAAATGTCAAAGTTACCATCATCACTAAGAACCACCACCAAAAACACCCAATTTTCTTCACCAATTAAATCCTTAATTACACCAATTCAAGATTCACAATCTCAACCCAAATCAATCACCAAAAAaccaccacccaccaccataaacaacaaccaccaccgccgccgcccaccaccgcctccgccaATAGTCTTCACTTCCCCTGACATCACCGCCGCCAAAACCCATTTTACAGCTCTCACCACCACCGCAAAGCACCCATCTTTACTAAACAACAGGTTTTGCAATTTAGTCCTTCAATCTTTCACTAATGTCTCTTATACCCTCCAAGATTCAATCTTTTTTCTTACCCATATGAAAAAGACTCTTCCTTTATTCACCCCTGATAAATTTACTTACCATATTTTGTTATGTCAATCTTGCAAGAAACCCGACCCGAATCTTGGTAATGTGGGTCAAGCTTTAACCTTTATGGCCTCAAATGGGTTTGAACCGGATAAAATGACTACGGATATCGCGGTGAGGACTCTTTGTAGTACCGGGCATGAGGATCACGCAATTGAGCTGATTAAAAAGCTTTCAAATAGTGAGGTAACGAAACCCGATATTTATACGTATAATTTTATGGTGAAATGTTTAGTTAGGACTAAAAGTTTAAGTGGTATTAGTTCGTTTATTAATGATATGAGAGAAGATTTTAAGGTAAAGCCGGATTTAGTGACTTATACTATTTTGATTGATAATGTATGTAATGGGAAGAATTTACGCGAGGCAATGCGATTATTAGATATTTTGAAAGAAGAAGGGTTTAAGCCCGATTGTTATCTTTATAATACGATTATGAAAGGTTATTGTATGTTAAGTCAAGGAGGTGAGGTTTTGAGGGTTTATAAGAAGATGTTAGAGGAAGAGCTAGAGCCTGACTTAGTTACGTATAACACGTTGATTTTTGGGTTATCGAAGTCGGGTAAGGTTAAAGAAGCCATAAAGTTTCTTAACGAGATGGCGAAAATGGGTCATTTTCCTGACGTGGTTACTTACACTTCGTTGATGAACGGTTTGTGTAGAGAAGGGAATGCGCTTGGTGCGTTGGAATTGTTGGAACAGATGGAAATTAAAGGGTGTAACCCGAATGAGTGTACTTATAATACTTTGCTTCATGGGTTGTGTAAGGGGAAACATTTGGATAAAGGGGTTGAGTTATATGGTGTAATGAAGGAGAATGGTATGAAGCTTGAGTCAGGGTCGTATGGGACGTTTTTGAGGGCGCTTTGTAAGAGTGGGAGAGTTGCAGAAGCTTATGAAGTGTTTGATTATGCTATAGAGAGCAAGAGTTTGACAGAAGTAGTTGCATATACTACATTAGAGAGTACACTTAAGTGGTTGAAGAAAGCTAAAGAGCAAGGCCTTGCTGTTTGATAATTAGGTCGGTGTGCTCTATATCTTCATGTTTTTACTTTATATGTATTCACTATATAGATTGGTTCGTCACTTAATGTAGTTTTTCTTATAGATACCCAACCCCAATCATTTATGTTCTATAACATAGATTACATAAAGAAGCGAATCGGCTCATTTTTTGG
>Erigeron_speciosus_TRINITY_DN32394_c0_g1_i1-AT2G17670
CAACAACAACCACCGCCGCCGCCCACCACCGCCTCCGCCAATAGTCTTCACATCCCCTGACATCACCGCCGCCAAAACCCATTTCACAGCCCTCACCACCACCGCAAAGCACCCATCTTTACTAAACAACAGGTTTTGCAATTTAGTCCTTCAATCTTTCACTAATGTTTCTTATAACCTCCAAGATTCAATCTTTTTTCTTACCCATATGAAAAAGACTCTTCCTTTATTCACCCCTGATAAATTTACTTACCACATTTTGTTATGTCAATCTTGTAAAAAACCCGACCCGAATCTTGATAATGTGGGTCAAGCTTTAACCTTTATGGCCTCAAATGGGTTTGAACCGGATAAAATGACTACGGATATCGCGGTTAGGACTCTTTGTAGTACCGGGCATGAGGATCACGCAATTGAGCTGATTAAGAAGCTTTCATATAGTGAGTTAACAAAACCCGATATTTATACGTATAATTTTATGGTGAAATGTTTAGTAAGGACTAAAAGTTTAAGTGGTATTAGTTCGTTTATTAATGATATGAGAGAAGAGTTTAAGGTAAAGCCGGATTTAGTGACTTATACCATTTTGATTGATAATGTATGTAATGGGAAGAATTTACGCGAGGCAATGCGATTATTAGATATTTTGAAAGAAGAAGGGTTTAAACCCGATTGTTATCTTTATAATACGATTATGAAAGGTTATTGTATGTTGAGTCAAGGAGGTGAGGTTTTGAGGGTTTATAAGAAAATGATAGAGGAAGAGATAGAGCCTGATTTAGTTACGTATAACACGTTGATTTTTGGGTTATCGAAGTCGGGTAAGGTTAAAGAAGCTATAAAGTTTCTTAACGAGATGGCGAAAACGGGTCATTTTCCTGACGTGGTTACTTACACTTCGTTGATGAACGGGTTGTGTCGAGAAGGGAATGCACTTGGTGCGTTGGAATTGTTGGAACAGATGGAAAATAAAGGGTGTAACCCGAACGAATGTACTTATAATACTTTGCTTCATGGGTTGTGTAAGGGGAAGCATTTGGATAAAGGGGTTGAGTTGTATGGCGTAATGAAGGAGAATGGTATGAAGCTTGAATCAGGGTCGTATGGGACGTTTTTGAGGGCGCTTTGTAAGAGTGGGAGAGTTGCAGAGGCTTATGAAGTGTTTGATTATGCTATAGAGAGCAAGAGTTTGACAGAAGTTGTTGCGTATACTACATTAGAGAGTACACTTAAGTGGTTGAAGAAAGCTAAAGAGCAAGGCCTTGCTGTTTGATAATTAGGTCGGTATGCTCTATATCTTCATGTCTTTACTTTAATATATTCACTAAATAGATTTTGTCACTTTATGTTATTTTTCTTATAGATACCCCCAAC
>HA412_trinity_comp28123_c0_seq2-AT2G17670
ccaccgcccaccaccaccaccaccaataaccttcacatccccagacatctccgccgccaaaaccctcttcacctccctcacaaccaccaccaAACACCCCTCACTTTTAACCAACAGATTCTGCAACAAGATTCTTGAATCTTTCACCTCTGTTTCATCAAACATTCAAGATTCAATCTTTTTACTAACCCATATGACAAAAGTCAACCCTTTGTTCACCCCTGATAAATCTTCATACCATATACTCTTAACCCAATCCTGCACAAAACCCAATTCGGATCTTTCAAATGTTGATCAGGTTCTAACCCTAATGGGCTCAAAAGGGTTTCAACCCGACAAGGTGTCGACCGATATCGCGATTCGGACCCTTTGCGGTTCCGGGAATGAAGATCATGCTATTGAGCTAATCAAGAAGCTGTCCCAGGTTGAATTTACAAAGCCTGATACTTATACTTATAATCTTTTGGTTAAAAGATTGATAAAGGTTCAATCCTTAAGCAGTGTGAATGCATTTATTAATGAAATGAAAATTGGGTTTGATGTGAAGCCTGATTTGGTGACTTATACTATATTGATTGATAATGTTTGTAATGGGAAGAATCTGCGTGAGGCGATGCGGTTGTTGGATGTGTTGAAAGAGGAAGGGTTTAAGCCGGATTGTTACGTTTATAACACGATTATGAAAGGGTATTGTATGTTGAGTCATGGGGGTGAGGTGTTGAGGGTGTTCAAGAAGATGGTTGAGGAGGAGATAGAGCCGGATTTGGTTACGTATAACACTTTGATTTACGGGTTATCGAAGTCGGGGAAGGTTAAAGAGGCTAAGAAGTTTGTTAAAGAGATGGCGAAAATGGGTCATTTTCCGGATGTGGTTACGTACACTTCGTTGATGAACGGGTTGTGTAGAGACGGGAACGCACTTGGTGCGTTGGAGTTGTTGGGGGAGATGGAAAGTAAAGGGTGTAGCCCGAATGAGTGTACGTATAACACTTTGCTTCATGGGTTGTGTAAGGCGAGACAGTTGGATAAAGGGGTTGAGTTATATAAAGTAATGAAGGAAAACAATATGAAACTTGAGTCAGGGTCATACGGGACGTTTTTGAGGGCGCTTTGTAGAAGAGGGAAGGTTGCAGAGGCGTATGAAGTGTTCGATTATGCTTTAGAGAGTAAAAGTTTGACAGAGGTTGCTGCTTATACGACGTTAGAGAGTACGCTTAAGTGGCTGAAGAAAGCTAAAGAGCAAGGGCTTGCTGTTTGATATATTGGCTGGTACGCCTCTATATCTTCGTGTCTTTTTACATTTATGTATTCGTTATCAATATTATTTTGTCGCTTATGTTATTCCCAGTCCATTAGTTATAAATTTATAATTACTTAATTTATACAAAGACAGAGCAAATTCATCTTCCCTTTATATGTTTTGCGGTCTGACTTCTAGTTGGATCCTTGTTTAACTTTGTAACATTGTAAAGTGGCTTAACTATTTTTGGTCAAACATTAAATGTCACAGACGCGTA
>Matricaria_matricarioides_TRINITY_DN37974_c0_g1_i1-AT2G17670
GTAGAATGTACGAAACCGGATAGTTTTACGTATAACTTTATGGTTAAGAAGATGCTTAAGTGTAAAAGTTTGAGTGATGTTAGTTTGTTTATTAATGAAATGAAAGAAGGGTTTAATGTTAAGCCAGATTTAGTTACGTATACTATATTGATTGATAAGGTGTGTAATGGGAAGAATCTGCGCGAGGCGGTGAGGTTATTGGATGTGCTAAAAGTTGAAGGGTTTAAGCCGGATAGTTATGTTTACAATACGATAATGAAGGGGTATTGTATGTTGAGTCATGGTGGTGAGGTTTTGAGAGTTTATAAGAAGATGATTGAGGAAGAGATAGAGCCGGATTTGGTGACATATAATACTTTGATTTATGGATTGTCTAAGTCGGGTAAGGTTAAGGAAGCGTTGAAGTTTTTGAAAGAGATGGCGAAAATGGGTCATTTTCCTGATGTGGTGACGTATACGTCGTTGATGAATGGTTTGTGTAGAGAAGGGAACGCTCTTGGTGCGGTGGACTTATTAGGGGAAATGGAGAATAAAGGGTGTGAGCCGAATGAGTGTACCTATAATACTTTGCTTCATGGGTTGTGTAAAGCGAGGCAGTTGGATAAAGCGGCTGAGTTGTATGGTTTAATGAAGGAAAATGGTATGAAGCTTGAGTCAGGGTCGTATGGGACATTTTTGAGGGCGCTTTGTAGGAGTGGTAAAGTTGCTGAGGCTTATGAAGTGTTTGATTATGCTATAGAGAGTAAGAGTGTGACGGATGTTACTGCTTATACGACGTTAGAGAGTACACTTAAGTGGCTGAATAAAGCTAGAGAGCAAGGGCTTGCAGTTTGATGATTGGTTCGGTATGCCTCTGTCGCCAGTCTTCTATGTATTCATGATCATCATTTTTTGTCACGCTATATTATTTTTGATTAAGACACCCTCGCCACTTTACTTAGTTTATAAAAAGAAGAAAGTTGCCTCAATTGCTC
>Solidago_canadensis_TRINITY_DN9794_c0_g1_i1-AT2G17670
TAGTTATACGTATAATTTTATGGTGAAATGCTTAGTAAAGACTAGAAGTTTAAGTGGTATTAGTTCGTTTATTAATGATATGAGAGAGGGGTTTAAGGTAGAGCCTGATTTAGTGACTTATACTATGTTGATTGATAATGTATGTAATGGGAAGAATTTACGTGAGGCAATGCGATTATTGGATATTTTGAAAGAAGAAGGGTTTAAGCCCGATTGTTATCTTTATAATACGATTATGAAAGGGTATTGTATGTTGAGTCAAGGAGGTGAGGTTTTGAGGGTTTATAAGAAGATGATAGAGGAAGAGATAGAGCCTGATTTGGTTACGTATAACACTTTGATCTATGGGTTATCAAAGTCGGGTAAGGTTAAAGAAGCTATAAAGTTTCTTAACGAGATGGCGAAGATGGGTCATTTTCCTGACGTGGTTACTTACACTTCGTTGATGAACGGGTTGTGTAGAGAGGGGAATGCGCTTGGTGCATTGGAATTGTTAGAAGAGATGGAAAATAAAGGGTGTAACCCAAATGAGTGTACTTATAATACTTTGCTTCATGGGTTGTGTAAGGGGAGACATTTGGATAAAGGGGTTGAGTTATATGGTGTAATGAAGGAGAATGATATGAAGCTTGAGTCAGGGTCGTATGGGACATTTTTGAGGGCGCTTTGTAAGAGTGGGAGAGTTGCAGAGGCTTATGAAGTGTTTGATTATGCTATAGAGAGCAAGAGTTTGACAGAAGTAGCTGCTTATACTACATTAGAGAGTACACTTAAGTGGTTGAAGAAAGCTAAAGAGCAAGGCCTTGCTGTTTGATAATTGGATCGGTATGCTCTATTTCTTCATGTCTTTTACTTTATATGTATTTACTAAATAGATTGGTTCGTCACTTTATGTTATTTTTCTTATAGATACCCCAATCTTTTATGTATTATAACATAGATTATAAAAAGAAGCGAATTGACTCGTTTGTTGGCTGGG
>Amicrohylla_TRINITY_DN11328_c0_g1_i1-AT2G17670
CCCTGATAAATCTTCTTACCTTATCATTTTATGCCAATCTTGCAAAAAACCCGATTCGAGTCTTTCTAATGTGAATCAAGCCCTAACCCTAATGGCATCAAATGGGTTGAACCGGATAAAGTGAGTACGGATATTGCGATTCGAACTCTTTGTAGCACCGGGCATGAAGATCACGCGATTGAGCTGATTAAGAAGCTATCAAAGTTTGAATTGACGAAACCCGATACGTATACTTACAATTTTATGGTGAAAAGATTGGTGAAGACTCGAACTTTAAGTAGTGTTAACTTGTTTATTAATGAAATGAAAAAGGATTTTCATGTGAAACCTGATTTAATAACTTATACTATATTGATTGATAATGTTTGTAATTTGAAGAATTTACGTGAGGCAATGCGGTTGTTAGATGTTTTGAAGGAGGAAGGGTTTAAGCCCGATTGTTATCTTTATAATACGATTATGAAAGGGTATTGTATGTTGACTCATGGAGGTGAGGTTTTGAGGGTTTACAAGAAGATGATTGAGGAAAAAATAGAGCCTGATTTAGTTACTTATAACACTTTGATTTATGGGTTATCGAAATCTGGTAAGGTTAAAGAAGCTATAAAGTTTCTTAACGAGATGGCAAAAATGGGCCATTTTCCTGATGTCGTTACCTACACTTCGTTGATGAATGGGTTGTGTAGAGAGGGGAATGCACTTGGCGCTTTGGAGTTATTGCACGAAATGGAAAATAAAGGATGTGATCCAAATGAGTGTACTTACAATACTTTGCTTCATGGATTGTGTAAGGCGAGACAGTTGGATAAAGGGGTTGAATTATATGGTATAATGAAGGAAAATGACATGAAGCTTGAGTCAGGGTCGTATGGGACGTTTTTGAGAACGCTCTGTAGGCATGGTAAAGTTGCAGAGGCTTATGAAGCGTTTGATTATGTTATAGAGAGCAAAAGTTTGACAGATGTTGCTGCTTATACGACATTAGAGAGTACACTTAAGTGGCTGAAGAAAGCTAAAGAGCAAGGGCTTGCTGTTTGATAAATGGACTGATCACATCCGACGACTTTTGAAATCGAACAACTAATTCACAAGATCAA
>Baccharis_TRINITY_DN17075_c0_g1_i2-AT2G17670
ATTCCCTATCTAAAACCCCCCAAAACCCCCAATTCCAAACCCTCAAATCCTTACACAAACGCACACTCATTTCTTTGCCATCCAAAATCAAAACAACAAAAATGTCAAAGTTACCATCATCACTAAGAACCACCACCAAAAACACCCAATTTGCTTCACCAATTAAATCCCTAATTACACCCATTCAAGATTCACAATCCCAACCCAACTCAATCACCAAAAAaccacccaccaccacaaccaccataaacaaccgccgccgcccaccaccgcctccgccaATAGTCTTCACTTCCCCTGACATCACCGCCGCCAAAACCCATTTCACATCCCTCACCACCACCGCAAAACATCCATCTTTACTAAACAACAGATTTTGCAATTTAGTCCTTCAATCTTTCACTAATGTCTCTTATAGCCTCCAAGATTCAATCTTTTTTCTTACCCATATGAAAAAGACACTTCCTTTATTCACCCCTGATAAATTTACTTACCACATATTGTTATGTCAATCTTGCAAGAAACCCGACTCGAATCTTGGTAATGTGGAGCAAGCTTTAACCTTTATGGCCTCAAATGGGTTTGAACCGGATAAGGTGACTACGGATATCGCGGTTAGGACTCTTTGTAGTACCGGGCATGAAGATCACGCGATTGAGCTAATTAAGAAGCTTTCATATGGTGAGTTAACGAAACCCGATAGTTATACATATAATTTTATGGTGAAATGTTTAGTAAAGACTAGAAGTTTAAGTGGTGTTAGTTTGTTTATTAATGATATGAGAGATGGGTTTAAGGTAAAGCCGGATTTAGTGACTTATACTATTTTGATTGATAATGTATGTAATGGGAAGAATTTACGTGAGGCAATGCGATTATTGGATATTTTGAAAGAAGAAGGGTTTAAGCCCGATTGTTATCTTTATAATACGATTATGAAAGGGTATTGTATGTTGAGTCAAGGAGGTGAGGTTTTGAGGGTTTATAAGAAGATGATAGAGGAAGAGATAGAGCCTGATTTAGTTACGTATAACACTTTGATTTATGGGTTATCGAAGTCGGGTAAGGTTAAAGAAGCTATAAAGTTTCTTAACGAGATGGCGAAGATGGGTCATTTTCCTGACGTGGTTACTTACACTTCGTTGATGAACGGGTTGTGTAGAGAGGGGAATGCACTTGGTGCGTTGGAATTGTTAGAAGAGATGGAAAATAAAGGGTGTAACCCGAATGAGTGTACTTATAATACTTTGCTTCATGGGTTGTGTAAGGCGAGACATTTGGATAAAGGGGTTGAGTTATATGGTGTAATGAAGGAGAATGATATGAAGCTTGAGTCAGGGTCGTATGGGACGTTTTTGAGGGCGCTATGTAAGAGTGGGAGAGTTGCAGAGGCTTATGAAGTGTTTGATTATGCTATAGAGAGCAAGAGTTTGACAGAAGTAGCTGCTTATACTACATTAGAGAGTACACTTAAGTGGTTGAAGAAAGCTAAAGAGCAAGGTGTTGCTGTTTGATAATTGGGCCGATACCCCCAATCATTTATGTATTATAACATAGATTATAAAAAAGAAGCGAATTGACTCATTTGTTGGCTGGAAATAGTGGTATTTCTCCCTTGATACGTTTCATGGTCTAGCTTCTAGTTGGATTCTTGTTTTACTTTGTAATATTGTAAAGTTTTGATTAACCAACGTTGGTCAAATAACAGTAGTCACCTACATGTATTAAACTGTGTAAAGTTAAATGTCTCAAGTTGCAAGGGATGGAAGAAATAGTTGTCATGCTTTTTGTTTTTTATAGGATATGACTTAAATAGAGGATTGGCTTTTATGATGGTTGAGATACCCATTCGAGTTTAGGCCCACTTTGAGTTTGGGCTTGACGGTTAGAGGCCATTCTCACTGCTACTTACTCAAGTGGATTTCGCGCTTTCTTTTGTTCTTGAATTTCTTCGAGTGATTCCCAG
>Adenocaulon_TRINITY_DN10652_c0_g1_i2-AT2G17900
CACAAATCTAGGGTCAGTGGTCAATTCACCTGTTTGTTCTTCGTTCCCGTGCACCGTGGTGAATTAGGCGCTTGCTGCCGCTGTCTGGTCTTGGTTATGGAGGATTTGCAGAGGCTACTGCTACATGACCGTGGTTTATCAGTTTCGACACTTCCTGACAAAGGAGAAATAATATTAAGTGAAGAACCTTACGTTTCTGTACCAAACAAAACTCCAGTGGAATCGAGATGTGATTGGTGTTTTACATCAAGTAATGTAAAGAGATGCTCTTCATGTCAAGTTGTATGGTACTGTGGGAGCAGATGCCAGAAATTCGATTGGAAGCTGCATCGGCTTGAATGCCAACTACTAGCCCAGCTTGAGAAAAATAGAATAAGATCTCTTACACCTTCTATACGTTTGATGGTTAAACTTTACTTGCGGAGGAAATTGCAGAACGAAAAGGTTATCCCAACTACTGTGACGGACAACTACAAGTTGGTGAAGGATTTAGTATCTCATATCTCGGGAGTTGGAGAGACGCAGTTGGTGTTGTATGCACAAATGGCAAACCTTGTCAATATAATACTCCAGTGGCCTGGTCTCAATATTAAAGAGATTGCAGAAAATTTCTCCAAGCTTGCATGCAATGCACATACGATTTGCGATAGTGAACTGATACCATTGGGAACCGGACTGTATCCCGTCATTTCCATTATAAATCACAGCTGCTCTCCGAATTCAGTTCTAGTATTTGAGGGACGTAAGGCCACAGTACGTGCTATGCAACAAATACCGAAAGGTACTGAGGTATTGATAAGTTACATAGAAACAGCAGGAAGCACCATGACTCGGCAAAAGTCTCTGAAAGAACAGTACTTTTTCAATTGCAGTTGTCCCCGCTGCATAAAACTGGGTCAACATGATGACATTCAAGAAAGTGCAATTCTTGAAGGTTACAGATGCAAGAATCACACATGCATTGGTTTCTTGCTTCGCGATCCTGAAAGTAAAGGCTTTAAATGCCAAGAATGTGGGCTTATAAGGGAGAAAGAAGAAATACTAAAGATTGCAGGTGAAGAAAAAGTAATATCAGAGAAAGCATCTGTAGCTCTTTCCTCTGGCCACACTAAAGAAGCCCTTGTAATGTACTTGATGGTTGAGAAACTCCGAGTGAAGCTTTGTCATTCTTTTTCGATCAATCTGATGCGAACTAGGGAAACCCTCTTAAAAGTATTGATGGAGATGCAAGATTGGAAAAAGGCACTAACATATTGTAGATTGACCATCCCAGTTTATGAAAGAGTATACCCTAAATTCCATCCTCTGCGAGGACTGCAATATTATACGTGTGGGAAACTTGAATGGTTACTTGGGTACACAGATGAAGCCATAAAATCACTGACACAAGCGGTTGACGTATTGCGCGTCACTCATGGAACGACTAGTCCTTTCATGAAGGACCTTATCGTCAAATTGGAAGAAGCACGAGCTGAAGCTTCTTACAGGCTCTCATCCATGGATGATTAGAGTGATTAATATTATTCAATATCATTTTGGCAACATATAAGGAAAAGAGTATATCAGGATCAGGGGACAAAGGTAGAAGTCACGTTTGATGACGATGCTAAGGTTAGGAGACTCGGATAGCGCTTGTGGAGCCCCTTATGATTTAGAC
>Conyza_canadensis_TRINITY_DN12760_c1_g4_i2-AT2G17900
GTATGTTTCTGTACCAAACAAAACATCAGTGGAATCACGATGCGAGATGTGTTTTATATCAAGTAATGTGAAGAGGTGTTCGTCTTGTCGTGTTGTATGGTACTGTGGGAGCAAATGCCAGAAATCCGATTGGAAGCTGCATCGTGTTGAATGTCAACTGCTTTCCCAGTTAGATAAAAATAGAATTAGATCTCTTACACCTTCTATACGTTTGATGGCCAAACTTTATCTCCGGAGGAAGTTGCAGGATGAGAAGGTTATCCCAACTACTGTGATGGACAACTACAATCTTGTTAAGGATTTAGTATCTCATATTTCAGAAGTTGGAGAGACGCAATTGGTGTTGTATGCACAAATGGCAAGCCTTGTTAGCATAATACTCCAGCGGCCTGATCTCAATATTAAAGAAATTGCAGAAAATTTCTCCAAGTTTGCATGTAATGCACACACAATTTGTGATAGTGAGCTGAGACCATTGGGCACCGGACTATATTCTGTCATTTCCATCATAAATCACAGCTGCTCTCCGAATTCAGTTTTGGTATTTGAGGGACGAATGGCAACGATACGTGCTACACAACAAATACCGAAAGGTAGTGAGGTATTAATAAGCTACATCGAGACAGCAGGAAACACAATGACTCGGCAAAAATCTCTAAAAGAGCAGTACTTCTTCACTTGCAGCTGTCCCCGTTGCATAAGACTGGGTCAGCCTGAAGATATTGAAGAGAGTGCGGTTCTTGAAGGTTACAGATGTAAAAATCAGACATGTGATGGTTTCTTGCTTCGCGATCCTGAGAGTGAAGGATTTAGATGCCAACTATGTGGGCTTCTAAGGGACAAAGAAGAAATACTAAAGATTGCTGGTGAAGAAAAAGCAATGTCAGAGAAGGCATGTGTGGCTCTTTCCTCTGGGCATATCAAGGAAGCCCTCGAAATATACATGATGGTTGAGAAACTTCAAGTGAAGCTTTTTCATCCCTTTTCTATCAATCTGATGCGAACTAGAGAAACTCTCCTAACAAAATTGATGGAGCTGCAAGATTGGAAGCAAGCACTTAAATATTGTAGACTAACCATCCCAGTTTATGAAAGAGTATACCCTAAAGTTCATCCTCTTCGGGGACTGCAATACTATACTTGTGGGAAGCTTGAATGGTTACTTGGGTACACAAAAGAAGCTATTAAATCACTTACACAAGCCGTTGATGTATTGCGAATAACTCATGGGACGACTGCTCCTTTCATGAAGGATCTTATTGCTAAGTTGGAAGAAGCACGAGCAGAAGCTTCTTACAAGCTCCTGTCCATGGATGATTAGAGTTGCTTTGCTGGAGGATCAACATCATTTTGGTGTATATGTGGCCTTCTCTTGCCTCTCATTGTAAGGTAAAACCTACAGTCGGCTAATTTGGGAGGTTAAGGTTCTGTCAGGTTGTTAGGCGGTCAAAATAAGCGATATCTTGTACAATTTGCGTTGGCTGGACCCGACACTTTTGGCCCAAAAATTCTAAATTTTAAATAATATTTCCTTTTTCCTTCTACCACAAC
>Dasyphyllum_TRINITY_DN31005_c0_g2_i1-AT2G17900
GCGATGGAAGATTTGCAGAGACTGCTATTGCATGAGCGTGGACTTTCAGTTTTGACCCTCGCCGACAAGGGTCGCTGCCTCTTCACCACTAGAGACTTCTCTCCAGGAGAAATAATATTAAGTGAAGAACCTTATATCTCTGTACCAAACAAAACTCCAGTGGAATCGAGATGTGATTGGTGTCTCACATCAAGTAATCTAAAGAGATGCTCATCTTGTCAAGTTGTTTGGTACTGTGGGAGCAGATGCCAGAAGTCCGATTGGAAGCTGCATCGTCTTGAATGCCCACTACTTGCCCAGCTTGACAAAAATAGAATAAGTTCTCTTACTCCTTCAATACGTTTGATGGTTAAACTATACTTGCGGAGGAAATTGCAGAGCGAAAAGGTTATCCCCACCACCGTAATGGACAACTACAGTCTGGTGAACGATTTAGTATCTCATATTTCTGAAGTTGGAGAAAAGCAGTTGGTGTTGTATGCTCAGATGGCTAACCTTGTCAGTATAATACTCCAGTGGCCTGGCCTGAATGTTAAAGAAATTGCAGAAAATTTCTCAAAGCTTGCATGCAATGCACATACAATTTGTGACAGCGAGCTGATACCACTGGGAACTGGACTTTATCCCGTCATTTCCATTATAAATCACAGCTGCTTTCCAAATGCAGTTCTGGTATTTGAGGGACGGGTGGCAACAGTACGTGCTGTGCAGCACATTCCGAAAGGTAGTGAGGTATTGATAAGCTACATAGAAACAGCAGGAAGCACCATGACTCGGCAAAAGGCTCTCAAAGAACAGTACTTCTTCGACTGCAGTTGTCCCCGCTGCTTAAAAGTGGGGCAACGTGATGATATTCAAGAAAGCGCGGTTCTGGAAGGTTACAGATGCAAGAATCATGCATGCGGTGGTTTCTTGCTTCGTGATTCTGAGAGTAAAGGATTTAAATGCCAAGAATGTGGACTTGTAAGGGACAAGGATGAAATATTGAAGATTGCCAGTGAAGAAAAAACGTTGTCGGAGAAAGCATCTGTAGCACTTTCATCCGGGCATAAGAAAGAAGCCTGTGATATGTACGTGACGGTCGAGAAACTCCAAGTGAAACTTTGCCATTCATTTTCTATCAAGCTGTTGCGAACACGGGAAACTCTCTTAAAAATATTGATGGAGCTGCAAGATTGGAAAAACGCACTGACATACTGCAGATCGACCATCCCAGTTTACGAAAGAGTATACCCGAAATTCCATCCTCTACGTGGACTGCAATATTATACGTGTGGGAAACTTGAATGGCTACTTGGGTACACAGAAGATGCCGTGAAATCGCTGACACAAGCGGTTGACGTGTTGCGCGTCACTCATGGAACGACTAGTTCGTTCATGAAGGAGCTTATCGCAAAGTTGGAAGAAGCACGTGCTGAAGCTTCTTACAGGTTGTCATCTAAGGATGACTAAAAATGATATATGTTCGGAGATCGATATCATTCTAGTTTCAGCTTTGTCTCCGTATAAGAAATTTGGTGCCTAAAACCGCTGGTGTTGAGCTCCATGACTTGGCGGCGTTGGCTATGGATTAAATGGCCGCGTGTGTGGCACGAAGGGCACGGGAAACTTTGTATGTATTTAAGAGCATTTTTTGTTGTTGTTGTTGAGATTTTTGGGTTGAATTTGGACTTTTTTTCTGCTTCTTACCTTGTTGAACATCAC
>Elephantopus_transcriptome_node_41259-AT2G17900
ATGGAAGATTTGAAGAAGCTGCTGTTCAATGACCGTGGTCTATCAGTGTCAACAATTCCAGAGAAAGGTCGCTGCCTCTTTACTGCACGAAACTTCTCTCCAGGAGAAGTTATATTAAGGGAAGAACCTTATGTTTCGGTACCAAATAAGACTCCAGTGGAATCAAGATGCGATTGGTGTTTTACATCAAGCAATGTGAAGCGATGCTCATCCTGTCAAGTTGTATGGTATTGTGGGAGCAGATGCCAGAAATCTGACTGGAAGCTGCATCGTCTTGAATGCCAACTGCTCGCCCAGCTGGAGAAAAATAGAATAAAATCTCTTACACCTTCTATACGTTTGATGGTTAAACTTTACCTGAGGATGAAGTTGCAGAATGAAAAGGTTATCCCAAGTACTGTGACGGACAATTGTGATCTGGTGAAGGATTTAGTATCTCATATCTCGGAAGTTGGAGAGACACAATTGGTGTTGTATGCACAAATGGCAAGCCTTGTGAATATAATACTCCAGTGGCCTGGTCTCAACATTAAAGAGATTGCAGAGAATTTCTCGAAGCTTGCATGCAATGCTCATACAATTTCTGACAGTGAGCTGATACCATTGGGAACCGGATTGTTTCCTATCATTTCCATTATAAATCACAGCTGCTTGCCTAATTCTGTTCTGGTATTTGATGGACGAGTGGCAACAGTACGTGCTATGCAACAAATACCGAAAGGTAGTGAGGTATTGATAAGCTACATAGAAACAGCAGGAAGCACCATGACTAGGCAAAAGGCTCTGAAGGAACAGTATTTCTTCATGTGCAGTTGTCCCCGATGTATAAAATTGGGTCAGCATGAGGATATCGAAGAAAGTGCAGTTCTTGAAGGTTACAGATGCAAAAATCACACATGCAATGGTTTTTTGCTTCGTGATCCTGAGAGTAAAGGATTTAAATGCCAACAATGTGGTCTTGTAAGGGACAAAGAAGAAATACTAAAGATTGCTGGTGAAGAAAAAGCAATGTCAGAGAAGGCATCATTAGCTCTTTCGTCTGGGCGTTCAGGCGAAGCTCTTGACATGTACTTCACAGTTGAGAAACTCCAGTTGAATCTTTTTCATTCATTTTCAATCAATTTGGTGCGAACTAGGGAAACTATCTTAAAAATATTGATGGAGCTTCAAGATTGGAAGAAAGCACTGACATATTGTAGATTAACCATCCCAGTTTATGAACGGGTATACCCGAAATTCCATCCTCTGCGAGGGCTGCAATATTATACCTGTGGGAAGCTTGAATGGTTACTTGGGTACACTAAAGAAGCCCTTGAATCGCTCACAAAAGCAGTTGATGTATTACGCATCACCCATGGAACGACTAGTCATTTCATGAAGGAACTTATTATGAAATTGGAAGAAGCCCGAGCAGAAGCTTCATATAAGCTATCAGCCATGGATGACTGG
>Erigeron_speciosus_TRINITY_DN6105_c0_g1_i1-AT2G17900
GGTCAAATAAAATTAATGGAAGATTTGCAGAGAGTGTTACAACATGAACATCAAGTATCAGTTTCAACACTTGCAGATAAAGGCCGCTGCCTCTTCACTTCTAGACACTTTTCTCCAGGTGAGGTAATTTTAAGTGAAGAACCGTATGTTTCTGTACCAAACAAAAAATCAGCGGAATCACGATGTGAGATGTGTTTTATATCGAGTAATGTGAAGAGATGTTCGTCTTGTCGTGTTGTGTGGTACTGTGGGAGCAAATGTCAGAAATCCGATTGGAAGCTGCATCGTGTTGAATGCCAACTGCTTTCCCAGTTAGATAAAAAAAGAATTAGATCTCTTACACCTTCTATATGTTTGATGGCCAAACTTTATCTCCGGAGGAAGTTGCAGGATGAAAAGGTTATCCCAACTACTGTGATAGACAACTACAATCTTGTTAAGGATTTAGTATCTCATATTTCAGAAGTTGGAGAGACGCAATTGGTGTTGTATGCACAAATGGCAAGCCTTGTCAGCATGATACTCCAGCGGCCTGATCTCAATATTAAAGAAATTGCAGAAAATTTCTCCAAGTTTGCATGTAATGCACACACAATTTGTGATAGTGAGCTGACACCATTGGGCACCGGACTATATTCTGTCATTTCCATCATAAATCACAGCTGCTCTCCGAATTCAGTTTTGGTATTTGAGGGACGAATGGCAACGATACGTGCTACGCAACAAATACCGAAAGGTAGTGAGGTATTAATAAGCTACATCGAGACAGCAGGAAGCACAATGACTCGGCAAAAAGCTCTAAAAGAACAGTACTTCTTCACTTGCAGTTGTCCCCGTTGCATAAGACTGGGTCAGCCTGAAGATATTGAAGAAAGTGCGGTTCTTGAAGGTTACAGATGTAAAAATCAGACATGTGATGGTTTCTTGCTTCGCGATCCTGAGAGTGAAGGATTTAGATGCCAACTATGTGGGCTTCTAAGGGACAAAGAAGAAATACTAAAGATTGCTGGTGAAGAAAAAGCAATGTCAGAGAAGGCATGTGTGGCTCTTTCCTCTGGGCATACCAAGGAAGCCCTCGAAATATACATGATGGTTGAGAAACTCCAAGTGAAGCTTTGTCATCCCTTTTCTATCAATCTGATGCGTACTAGAGAAACTCTCCTAACAAAATTGATGGAGCTGCAAGATTGGAAACAAGCACTTAGATATTGTAGACTAACCATCCCAGTTTATGAAAGAGTATACCCTAAAGTTCATCCTCTTCGGGGACTGCAATACTATACTTGTGGGAAGCTTGAATGGTTACTTGGGTACACAAAAGAAGCCATTAAATCACTTACACAAGCTGTTGATGTATTGCGAATAACTCATGGGACGACTACTCCTTTCATGAAGGATCTTATTGCTAAGTTGGAAGAAGCACGGGCAGAAGCTTCTTACAAGCTCTCGTCCATGGATGATTAGAGTTGCTTTGCTGGAGGATCAACATCATTTTGGTGTATATGTGGTCATCTCTTGCCTCTCTTGTAAGCTGCAAAGAAGATGAAGAAACATCTGCTGAGTGGTATGGCAGAAACCCGATGAGCTACCACTGTTGCAAAACTTCCTATCCATTGAATACTTGAAGTAACAATGTGCATGCCGTGCATGTAGCTTTTGAGATCGAAATTCTGTAGTTCCTAATGTTAAAGGTTTTGATATGGGTAACATTTAACTTATTTGTTTTCCAGCATGCCATAGTATATTGTTTAACAGATTTATGGGTAATATAATGTCCTAGGCCGTGATCCAAG
>Ameghinoa_TRINITY_DN6197_c0_g1_i2-AT2G17900
GTTGTCTTCATCCCGTGCACCATAGTGGCGAATTAGGTCCTTCCTTGCTACTGTCTGGTCTTTATGATGGAAGATTTACGAAGGCTTCTTCTACATAAGCGCGGTTTATCAGTTTCCACACTTCCAGACAAAGGCCGGTGCCTCCTCACCACTCGAGACTTCTCTCCAGGAGAGATAATATTAAGCGAAGAACCTTATGTTTCTGTACCAAACAAAACTCCAGTGGAATCGAGATGTGATTGGTGTTTTACATCAAGTAATGTAAAGAGATGCTCGTCTTGTCACGTTGTATGGTACTGTGGGAGCAGATGCCAGAAATCCGATTGGAAGCTGCATCGGCTTGAATGTCAGCTGCTTGCACAGCTTGACAAAAGTAGAATAAGATCTCTTACCCCTTCAATACGTTTAATGGTTAAACTTTACTTGCGAAGGAAGTTGCAGAAGGAAAAGGTTATCCCAACTACCGTGACGGACAACTATGATTTGGTGACGGATTTAGTATCTCACATCTCAGAAGTTGGAGAGACGCAGTTGGTGTTGTATGCGCAAATGGCAAACCTTGTCAATATAATACTCCAGTGGCCCGGTCTCAATATTAAAGAGATTGCAGAAAATTTCTCCAAGCTTGCATGCAATGCACACACAATTTGTGACAGCGAACTGATACCATTAGGAACGGGGCTGTATCCCGTCATTTCCATTATAAATCACAGCTGCTCTCCAAATTCCGTTCTATTATTTGATGGACGTATGGCAACAGTACGAGCTATGCAACAAATACCAAAAGGTACTGAGGTATTGATAAGTTACATAGAAACAGCAGGAAGCACCATGACTCGGCAAAAGGCTCTCAAAGAACAGTACTTTTTCACCTGCACTTGTCCTCGCTGCATAAAACTGGGTCAGCGTGACGATATCCAAGAAAGCGCAGTTCTTGAAGGTTACAGATGCAAGAATCACACATGCGATGGTTTCTTGCTTCGTGATCCTGATAGTAAACGATTTAAATGCCAAGAATGTGGGCTTGTGAGGGAGAAAGAAGAAATATTAAAGATTGTCAGCCAAGAAAAAGCAATGTCGGAGAAAGCATCCATAGCTCTTTCCTCCGGGCATATTATGAAAGAAGCCCTTGACATGTACTTGATGGTTGAGAAACTCCAAGTGAAGCTTTGTCATTCATTTTCGATCAATCTGATGCGAACCAGAGAAACCCTCTTGAAAATATTGATGGAGATGCAAGATTGGAAAGAAGCACTAGCTTACTGTAAACTCACCATCCCGGTTTATGAAAGAGTATACCCTGAATTCCATCCTTTGCGAGGGCTCCAATATTATACCTGTGGGAAACTTGAATGGTTGCTTGGGTACACAAGAGAAGCCATCAAATCGTTGACACGAGCAGTTGACGTATTGAGGATCACTCATGGAACGACTAGTTCGTTCATGAAGGATCTTGTTGACAAACTGGAAGAAGCAAGAGCTGAAGCTTCCTACAGGCTCTCATCCATGGATGATTAGAACTGTAAGCATTATTCAATTCATCATCGCTTTCAGTTAGAGCAAATTTCAAAACGAACCATCGTACTTGTAATTCTGTCACAAAACAACCCTCATATTTGTTATAATGCAAAAAAGAACCCTGTACTTT
>Trapopogon_dubius_TRINITY_DN677_c0_g1_i1-AT2G17900
CACTTCCAGAAAAAGGTCGCTGCCTCTTCACCACTCGAGACTTCTCTCCTGGAGAAATTATATTATCTGAAGAACCTTATGTTTCTGTACCAAACAAAGCTCCAGTGGAATCGAGATGCGATTGGTGTTTTGCATCAAGTAATGTAAAGAGATGTTCATCTTGTCAAGTTGTATGGTACTGTGGAAGCAAATGCCAGAAATCAGATTGGAAGCTGCATCGTCTTGAATGCAAACTGCTAGCCCAGCTGGAGAAAAATAGAATCAAATCTCTTACACCTTCTATACGCTTGATGATTAAACTTTACCTGAAGAAGAAGTTGCAGGATGAAAAGGTCATCCCTACCACTGTGACCGACAACTACAATCTGGTGAAGGATTTAGTGTCTCATATCTCAGAAGTTGAAGAGTCACAGTTGGTGTTATATGCACAAATGGCAAGCCTTGTCAACATAATACTACAATGGCCTACTCTCAACATTAAAGAGATTGCAGAAAATTTCTCCAAGCTAGCATGCAATGCACATACAATTTGCGATAGTGAACTCATACCATTAGGAACCGGGTTGTATCCTGTTATATCCATTATAAATCACAGCTGCTCTCCAAATTCACTTCTTGTATTTGAGGGACGAATGGCAAATGTACGCGCTATGCAACATATACCAAAAGGTAGTGAGGTATTGATAAGTTACATAGAGACAGCAGGAAGCACAATGACTCGCCAAAAGTCTCTAAAAGAACACTACTTTTTCACTTGCCATTGTCCCCGCTGCATAAAACTGGGTGAGCTTGATGATATTAAAGAAAGTGCAGTTCTTGAAGGTTATAGATGCAAGAATCATACATGCAATGGTTTCTTGCTCCGTGATCCTGAAAGTAAAGGGTTTAGATGCCAAGAATGTGGTATTGTAAGGGACAAAGAAGAAGTTTTAAAGATTGCCGGTGACCAAAAAGAAATGTTAGAGAAGGCAACAGTAGCACTTTCTTCTGGGTATACCAAGAAAGCCCTTGAGATGTACTTGATGGTTGAGAAGCTCCAAATGAAGCTTTGTCATTTCTTCTCAATCAATTTAATGCGGACTAGGGAAACTCTCTTAAAAATATTGATGGAGTTACAAGATTGGAAGAAAGCACTTACTTATTGTAGATTCACCATCCCAGTTTATGAAAGAGTGTACTCTAAATTTCATCCTTTGAGAGGGCTGCAATATTATACATGTGGGAAGCTTGAATGGTTACTTGGGTATACAAATGAAGCTATTAAATCATTCACACAAGCGGT
>Cyclolepsis_TRINITY_DN8752_c0_g1_i6-AT2G17900
GCTTTCTTCGTCTTGCTTCTTCCGTGTACCGGAGTCGTAAACTTTGAGGCGCAAGTGTTGCGTGCTACTGCTGTCTGGTCTTGGTAATGGAAGATCTGCAAAGGCTACTACATGACCGTGGTCTATCAGTTTCGACACTTCCAGACAAAGGTCGCTGCCTCTTCACCACTCGAGACTTCTCTCCAGGAGAGACAATATTAAGTGAAGAACCTTATGTTTCTGTACCAAACAAAACTCCAGTGGATTCGAGATGTGATTGGTGTTTTACATCAAGTAATGTAAGGAGATGCTCGTCTTGTCAAGTTGTTTGGTACTGTGGGAGCGAATGTCAGAAATCCGATTGGAAGCTGCATCGTCTTGAATGCCAGCTACTTGCCCAGCTGGAGAAAAATAGAATAAGATCCCTTACACCTTCTATTCGTTTGATGGTTAAACTTTACTTGCGAAGGAAGTTGCAGAATGAGAAGGTTATCCCTACTTCTGTGATGGACAACCAGAATCTGGTGAATGATTTAGTATCTCATATCTCAGAAGTTGGAGAGACACAGTTATTGTTGTATGCACAAATGGCAAACCTTGTCAATATAATACTCCAGTGGCCTGGTCTCGATATTAAAGAGATTGCAAAAAATTTCTCAAAGCTGGCATGCAATGCACATACAATTTGTGACAGTGAGCTGATACCCTTGGGAACCGGACTGTATCCTGTCATTTCCATTATAAATCACAGCTGCTCTCCAAATTCAGTTCTTGTATTTGAGGGACGGATGGCAACAGTCCGTGCTATGCAACGAATACCGAAAGGTAGCGAGGTATTGATAAGTTACATAGAAACAGCAGGAAGCACCATGACTCGGCAAAAGGCTCTGAAAGAACAGTATTTCTTCACTTGCAATTGTCCCCGCTGCATAAAGCTGGGTCAACATGATGATATTCAACAAAGTGCAGTTCTTGAAGGTTACAGATGCAAGAATCACACATGTGATGGTTTCTTGCTTCGTGATCCTGAGAGTAAAGGATTTAAATGCCAACAATGTGGGCTTGTAAGGGACAAAGAAGAAATACTAAAGATTGCTGGTGAAGAAAAATCCATGTCAGAGAAGGCATCTGTAGCTCTTTCATCTGGCCATACTAAAGAAGCCCTTGACATGTACTTGATGGTTGAGAAACTCCAAGTGAAGCTTTGTCATTCCTTTTCGATCAATCTGATGCGAACTAGGGAAACCCTCTTAAAAATATTGATGGAGCTGCAAGATTGGAAAAAAGCACTAACATATTGTAGACTAACCATACCAGTTTATGAAAGAGTATACCCTAAATTCCATCCTCTGCGAGGGCTGCAATATTATACATGTGGGAAGCTCCAATGGTTACTTGGGTACACAGAAGAAGCCATCAAATCACTGACACAAGCAGTTGACGTATTGCGCATCACTCACGGAACGACTAGTCCTTTCATGAAGGACCTTTTCGTCAAATTGGAAGAAGCACGAGCGGAAGCTTCTTACAGGCTCTCATCCATGGATGACTAGGGTGATTGTGCTGGGGGATCAACATCATTCGATATCATTTTGGTACATAAGTGGTCATCTCTTGCCCCCTTATTACGTAACATATTCTCCTTCCTTTCTTGTTTTGTGCAAATTGCTACATGCTTTTATTTCTTGGTTGAACTTGTTCAAGGAAGAAGTAAACCTTTCTTGTAGCATTTAACTCATGTTCTAAGTATTCAAAACTATATTAACACAAGTAATATACTCCATCCCAAAAAAGAGGCACAGATCACCTCAAATTTGGAATTGATGTGATTCTTGTAATGAATTTAACTAAAAATTGTACTCCCTAAGTGCCTCATTAAAGAGCCATATTTGATTGTTGGAAGTCAAACCTAGTATTCTTTAAGGTGTGAACCTTGGAGCAACCTGTACTGACCACAAGG
>Hecastocleis_TRINITY_DN8077_c0_g1_i2-AT2G17900
CTTCATTTTGCCCTTTTCTGTGTTCGAGTTTTGGTGAATGGAAGAGTTGCAGAGATTACTGCTACACGACAATGGTCTATCAGTTTCGACGCTCCCAGACAAAGGTCGCTGCCTTTTCACCACTCGAGACTTCTCTCCAGGAGAAGTAATACTAAGTGAAGAACCTTACGTTTCTGTACCAAGCAAAACTCCAGTGGAATCGAGATGCGATTGGTGTCTTACGTCAAGTAATGTAAAAAGATGCTCATCTTGTCAAGTTGTATGGTACTGTGGGAGCAGATGCCAGAAATCCGATTGGAAGCTGCATCGTCTTGAATGCCAATTACTTGCACAGCTGGAGAAAAATAGAATAAAATCTCTTACACCTTCTATACGTTTGATGGTTAAACTTTACTTGCGAAGGAAGTTGCAGCAAGAAAAGGTTATCCCTACTACTGTGACGGACAACTACAATCTGGTGAAGGAGTTAGTATCTCATATCTCAGAAGTTGGAGAGAAGCAGTTGGTTTTGTATGCACAAATGGCAAACCTTGTCAATATAATTCTCCAGTGGCCTGGTCTCAGTATTAAAGAGATTGCAGAAAATTTCTCAAAGCTCGCATGCAATGCACATACAATTTGTGACAGTGAGCTGATACCACTGGGAACCGGACTGTATCCTGTCATTTCCATTATAAACCACAGCTGCTCTCCCAATTCAGTTCTAGTATTTGAGGAACGGAAGGCAACAGTACGTGCTATGCAACAAATACCAAAAGGTAGCGAGGTATTGATTAGTTACATAGAAACAGCAGGAAGTACAATGACTCGGCAAAAGGCTCTGAAAGAACAGTACTTCTTTACTTGCAGTTGTCCTCGCTGCATTAAGCTGGGTGAGCACGATGATATTCAAGAAAGTGCAGCTCTTGAAGGTTACAGATGCAAGAATCACACATGCGATGGTTTCTTGCTTCGTACTGAGAGTAAAGGATTTAAATGCCAACAATGTGGGCTTGTAAGGGACAAAGAAGAAATACTAAAGATTGCTGGTGAAGAAAAAGCAATGTCAGAGAAGGCATTTATAGCTCTTTCCTCTCGGCATACTAAAGAAGCCCTTGAAATGTATTTGATGGTTGAGAAACTCCAAGTGAAGCTTTGTCATTCCTTGTCAATCAATCTGATGCGTACTCGTGAAACTCTTTTAAAGATATTGATGGAGCTGCAAGATTGGAAGGAAGCACTAAAATATTGTAGATTGACCATCCCAGTTTATGAAAGAGTATACCCTAAATTCCATCCTCTGCGAGGGCTGCAATATTATACCTGTGGGAAGCTTGAATGGTTACTTGGGTACACAGAAGAAGCCATTAGATCACTGACACAAGCACTTGATGTATTGCGCATCACTCATGGAACGACCAGTCCTTTCATGAAGGACCTTATTGTGAAATTGGAAGAAGCGCGAGCGGAAGCTTCTTACAGGCTATCATCCACAGACGATTAAAGTGATTGTGTTGGGGGCTCAACACTGTACGTTACAAATTTGGTAATCTCTTTCCCCCTTTATAGGGTTAAAGCATTCTCCTTGCTTTTTCGTTCCGTGCAAATTGCTACATGCCTTTATTTTCTTAAACTTGTAAACCATTCTTGTGTATGCGAATAGATAGGGTTTTGAATACAATTTTCAGGAGTTAGAGCCTTTCCATCGGAAGCAAGCTATAAGTATGACGACCGTGTTATTGTACTTTCATCTTCGTTAGTAACATAAAACAAAAATAACAATTTAAAAG
>Hyalis_TRINITY_DN10351_c0_g1_i2-AT2G17900
CAGAACTTCTGTTGGTTCCCCTTCCATGCTCTGAGGTGGTGCAAATTTAGGTGCAAATTAGGTGCGTTCTACTACTATCTGGTTTTAGTGATGGAAGATTTGCAGAGACTGCTGCTGCGTGATCGTGGTTTATCAGTTTCGATACTTCCGGAGAAAGGTCGTTGCCTCTTCACCACTCGAGACTTCTCTCCAGGAGAAATACTATTAAGCGAAGAACCTTATGTTTCTGTACCAAACAAAACGCCAGTGGAATCAAGATGCGATTGGTGTTTTACATCAAGTAATGTAAAGAGATGCTCTTCTTGTCAAGTTGTTTGGTACTGCGGGAGCAGATGCCAGAAATCCGATTGGAAGCTGCATCGTCTTGAATGTCAACTACTTGCGCAGCTCGAGAAAAATAGAATAAGATCTCTTACACCTTCTATTCGTTTGATGGTTAAACTTTACTTGCGGAGGAAGTTGCAGAATGAAAAGGTTATCCCTACTACTCTGACGGACAATTACAATCTGGTGAAGGATTTAGTATCTCATATCTCAGAAGTTGGAGAGCCGCAATTGGTGTTGTATGCCCAAATGGCAAACCTTGTCAGTATAATACTCCGGTGGCCTGGTCTCAATATTAAAGAGATTGCTGAAAATTTCTCAAAGCTTGCATGCAATGCACATACAATTTGTGACAGTGAGCTGATCCCAATGGGAACCGGACTGTATCCTGTCATTTCCATAATAAACCACAGCTGTTCTCCAAATTCAGTTCTAGTATTTGAAGGAAGGATGGCAATGGTTCGTGCTATGCAACAGATACCCAAAGGTAGTGAGGTATTAATAAGCTACATAGAAACTGCGGGAAGCACCATGACTCGACAAAAGACTCTGAAAGAACAGTACTTCTTCACTTGCAGTTGTCCCTGCTGCAGGAAACTGGGTCATCCTGACGATATTCAAGAAAGTGCAGTTCTTGAAGGTTACCGATGCAAGAATCACACATGTGAAGGTTTCTTGCTTCGTGATCCTGAGAGTAAAGGATTTAAATGCCAACAATGTGGGCTTGTAAGGGACAAAGAAGAAATAGTAATGATTGCTGCTGAAGAAAAAGCAATGTTAGAGAAGGCATCTACAGCTCTTTCCTCTGGGCATAATAAAGAAGCCCTTGACATGTACTTGATGGTTGAGAAGCTCCAAGTGAAGCTTTGTCATTCATTTTCAATCAATCTGATGCGCACTAGGGAAACTCTCTTAAAAATGCTGATGGAGCTGCAAGATTGGAAGAAGGCACTAACATATTGTAGACTGACCATCCCAGTTTATGAAAGAGTGTACCCTAAAGTTCATCCTCTGCGTGGGCTGCAATATTATACCTGTGGCAAGCTTGCATGGTTACTTGGGTACACAGAAGAAGCCATCAAATCGCTGACTGAAGCAGTTGATGTATTGCGCATCACTCATGGAATGAGTAGTCCTTTCATGAAGGACCTTTTCATCAAATTGGAAGAAGCGCGAGCTGAAGCTTCTTACAAGCTCTCCTCCATGGATGACTAGAATGGTATGCGCTGAGGGATCAACATCATTCAAGATCATTGTAGCACATACGTGCGAGGGCTTTTCTTTACTCCATCACCGGATGATATTGGATTTACTTACTTTGGGAAGGCGTGATGAGAACCTTGAATTCTTGGCACTTTGTTTCTGAACGATCAACATATTTGTAAAAGAGACACAAAGTAGAACACTTCTGTTGGTGAAAAGCAGCAACCACTGCACTCAACTGGAGTGTTCATTTTTTGTTGTTATTTTCCACCAAATGTAAAATTCCTTTGGGTCTTGTCTACCACTTGTGTTTCTTTTTACAATGTTGCTTGTATGTTGGCTGTTTGAGAACGAAATGTCAAGTAAAATAGTACTTAATGTTAGATCAAAA
>Stifftia_TRINITY_DN7639_c0_g1_i2-AT2G17900
GCGCAAGTAGGTGCGTGCTCCTGCCGTCTGGCGTCGGTGATGGAAGATTTGCAGAGGGTACTGCTACATGACCGTGGCCTATCAGTTTCGACACTTCCAGACAAAGGTCGCTGCCTCTTCACCGCTCGGGACTTCTCTCCAGGAGAAGTAATATTAAGCGAAGAACCTTATGTTTCTGTACCAAACAAAACTCCAGTGGAATCGAGATGCGATTGGTGTTTGACGTCAAATAATGTAAAGAGATGCTCATCTTGTCAAGTTGTATGGTATTGTGGGAGCAGATGCCAGAAATCCGATTGGAAGCTGCATCGTCTTGAATGCCAACTACTTGCCCAGCTTGAGAAAAATAGAATAAGATCTCTTACACCTTCTATACGTTTGATGGTTAAACTTTACTTGCGGAAGAAGTTGCAGAATGAGAAGGTTATCCCTACTACTCTCACGGACAACTACAATCTGGTGAAGGATTTAGTATCTCACATCTCAGAAGTTGGAGAGACGCAGTTGGTGTTGTATGCCCAAATGGCAAACCTTGTCAGTATAATACTCCAGTGGCCTGGTCTCAATATTAAAGAGATTGCAGAAAATTTCTCAAAGCTCGCATGCAATGCACATACAATTTGTGACAGTGAGCTGATACCATTGGGAACTGGACTGTATCCTGTCATTTCCATTATAAATCACAGCTGTTCTCCAAATTCAGTTCTGGTATTTGAGGGACGGATGGCAACAGTACGTGCTATGCAACAAATACCCAAAGATAGCGAGGTATTGATAAGTTACATAGAAACAGCAGGAAGCACCATGACTAGGCAAAAAGCTCTGAAAGAACAGTACTTCTTCACTTGCAGTTGTCCCCGCTGCATAAAACTGGGTCAGCATGATGATATTCAAGAAAGTGCAATTCTTGAAGGTTACAGATGCAAGAATCACACTTGCAATGGTTTCTTGCTTCGTGATCCTGAGAGTAAAGGATTTAAATGCCAACAATGTGGGCTTGTAAGGGACAAAGAAGAAATACTAAAGATTGCTGGTGAAGAAAAGGCAATATCAGAGAAGGCATCTGAAGCTCTTTCCTCTGGGCATACTAAAGAAGCCCTTGCCATGTACTTGACGTTTGAGAAACTACAAGAGAAGCTTTGTCATTCATTTTCGATCAAGCTGATGCGGACTAGGGAAACTCTCTTAAAAATATTGATGGAGCTGCAAGATTGGAAGAAAGCACTAACATATTGTAGACTGACCATCCCAGTTTATGAAAGAGTATACCCTAAAGTCCATCCTTTGCGAGGGCTGCAATATTATACCTGTGGGAAGCTTGAATGGTTACTTGGGTACACAGAAGAAGCAATCAAATCGCTGACACTAGCAGTTGACATATTACGCATCACTCATGGAATGACTAGTCCTTTCATGAAGGACCTTATTGCCAAATTGGAAGAAGCACGAGCTGAAGCTTCTTATAGGCTCTTATCCATGGATGATTAGAGTGATACGTGCTGGGGGATCAACATCATTTAATATCATTTTGGCACATATGTGGTAATCTCCTGCCCCCTTGTAAGAAATTCGGTGCCCAATATTGTTGATGTTGAACTCCATGACTTAGCTGCGGAGAAGATGACCGAAGAAACAGTTGCTCGAGTGACATGGTGACATTTTTCGGCTTAAAATTCACCTATTAGTGAAAGTGTCTCAAGACCAAGTTGAAGTGAAAGGGCCCAACATTCCTGTGTGACTTGATCAGAGTTACCTCACACAAATGTATCCAGTATTTAATGAGAACTCATATATGATGGCATTATTTAAGGAAATGTGCTTATTCCCATGTTCATGGACTTTTCAAGGGCAAACCAAAGTCTCTTTATAGAAGCTGCACTATTTCGAAGTCGATATAGGTGAAGTTATGTTTTTGTTGTCTAGAAAATATTACAACTTATTAGACAAATCTCAACCTCATAGATCTGCAACGGACAATACTGTTGTATGCAAAAGGTTTTTAGAAAATATCAAATTTT
>Brachyclados_TRINITY_DN6545_c0_g1_i2-AT2G17975
CAGATCGTTCTGTAACAGGTGCAAGCAGCCTCGACTCCTCGTCGATTCCAAAACCCCTGCCGATTCTAAATGGCTCCCTCGTATTGGCGATTGGATCTGTAGTGGTTGCACTAACAACAATTATGCCTCGCGAGAAAAGTGCAAAAAATGTGGACAACCAAAGGAGGTAGCAGCCATGCCAGCAATTGCAATGCAAGCACATCCGCATTATTTTTCTAAGGCACAAGGAGTACACGATCACGCGTTTAATCCAGCACTGCTAGGCAATGGAGCTATGCCTTTGAACCCTAATTGGATTTTAGGAGGAGCTGATAACTTTGGACCTCAACCTGCTTTAAATTGGCCTTTGGAGGGAAATTCCAACACAATTTCGTATTCGAACCAAGCTATGGTTCCAAAGGGATGGCGTAATGGCGATTGGATCTGTGCATGTGGGTTCCACAACTATGCTTCTCGGGCACAGTGCAAAAAATGTGATGCTTCGATGCCACCAGCTTTGGGAACAAAACGGTTAGCATCTGAAGAACTTGTTCAAGATTGGGATAACAAACGACTAAATGCCGGGCAGACATTTGGAATGCAGATGCAATCGCCATATCCGACGCTCAGTCAGCTCCCAAGTTCTTCATACTCAACACCTACTCAAATAACTGCTGGTGCCTATCCATCATACGCTGATCGAACGCCAACGCTTCCTGGAAAAGGGGCAAGACAATGGCGTGACGGAGATTGGATGTGCACAAATTGTAACAATCACAACTATGCGTCTCGATCCACTTGCAATAAGTGTAATACAGATAGGGAAGGGCCTAATCTCCCAGTTAGTGTTGCTTAGTGAAATCTATACTAATAGCAGATGGTTGGTGGCTTCTGTTTTAAAAGAGTGATTTGTTTTCTTTATATTTATAGGCATGTAATCAAAAGTTTTTATGACAGAAAAGCCCTAAGAGGCTGTGGTTCTTTTTTTGTGACATGATTATTGTCAAATATGCTTGTATTTTGTAAAAAAAAAAAAAATCCTTCGAAGTAAGTTGTCATTTTCGTGCTTAAAAGAATTTTACGTCaaaaaaaaaaaaaaaaaaaaaaaa
>Dasyphyllum_TRINITY_DN3465_c0_g1_i1-AT2G17990
ACAAAATCATCATCGTCATCAGCCTCGCCCATTCTCTTAACCCCAATTGAAATCCAAACCCTTTCAAAATTCTTCAATTCGACCAAAAGAAGTGATGGCAGGCGAGGAAGATGTTGATTCATCAACGTTGAACGCTCAAATAAGCCAAACGAAAACAATCTGGAAGCAGGAGATGGAGCGGGGACAGTCTCAAGTGGATGTATTGCAAGCTAAACTTGGCGAGGTTACCTCGTCTATACAGGAATCTGGGGAAGATGCCAAAAAGGAATTGGAGGTACTTTGGCGAAGAGTAAAGACAACGACAACATTATTGACGTATTTGAAATCAAAAGCAAGAATAATGACAATCCCCCAATTAGCTCTTACCTCTTGTGGCATAAAAAAGCTGGATGGAGAAGGGTTTGTCGATAGGAGTGGCGTGCCTATGTCTAGTTGGTCAAGAAATATAGAGTTTTCTAACTTTGAATGTCCCGATGTTGAAACATGGATAGGCATTAACAATCAACCTGGCACCCTTGATGAACAAGATGGGTTTTATATCGGTGAAATACTCAATAGTGTGCAAATGGTCACAGATGTGATGGAGTCTCTTGTCAAAAGGGTACTAATGGCTGAATCTGAAACTGCTAATGAGAAACAGAAAGTAACGATAGGGCAGGAAGAGATTAAAAAGAAGGCCATTCAAATAGAAACCATGTCGGAGAAGTTGGATGAGATGGATCGCTTTGCAATGGGTACAAACTGTATTCTAAATGAGATGCGGCAGAGGGTTGAAGATCTAGTTGAAGAGACATCTAGACAGCGGCAGCGAGCAGCAGAGAACGAACAGGAGCTAACCCGTGTCAAGCAGGACTTCGAGTCATTGAAGTCTTATGTCAGTAGTCTCATAAGTGTCAGAGAAACGCTTGTTTCATCGGAAAAGCAGTTCCAAACTATTGAGAAGCTTTTTGAACGGTTAGTTGTAAAGACAACGCAGCTAGAGAGCGAAAAGATGCAGAAAGAGGCAGAAGTGCAGAAACTTATGGACGAGAATATGAAGCTGAGTGCTCTTCTTGACAAGAAAGAGGCCCAACTCTTGGCCATGAATGAACAATGCAAGGTGATGGCCCTCAATGCTTCCAACATCTAGTTTCGTACTCGTTCTTTCTAAAATTCGTCTGAATTTTTCAACCAAAACGCTCATGCTGACGCCTATGCCTTCCCTGAGTTGTGGAGAGTTAAATCATTTGGAAATTATGTGTAAGAAGAAGATGTTACATTTGAATCCATATAAACTCTCCTCCCTTTTTCTTTTTTCAAATGTACAATGGAGATGAATCTGTGTTGACTTCTTGCATGATTGTGTTGCAACTTTTGTTGACCAGCCAAAGAAGTTCTAAGTTCTACCTGGAATGTCTAC
>Elephantopus_transcriptome_node_8017-AT2G17990
ATGGCTGGTGATGAAGATACTTTGAACTCACAATTAAGCCAAACACAAACAATGTGGAAGGAGGAGATGGAGCGAGGAAAATCTCAAGTAGATGTATTGCAAGCAAAACTCAGTGAAATTACTTTATGTGTGCAGGAATCTGGGGAAGATGCCAAAAAGGAATTGGAGGTTCTTTGGCGAAGAGTAAAGACGACAACAAAGTTATTGACATATTTGGAATCAAAAGCAAGAATAATGACGATTCCACACTTAGCTCTTACCTCTTGTGGCATCAAACAGTCTGATGGGGAAGGATATGTCGATAGGAGTGGCACCCCTATGTCTAGTTGGTCTGGAAATATAAAGTTGTCTAACTTTGACTTTCGGGAGATAGAAAAATGGATTGGCATTAATAGTCAACTCGGTACTATTGATGAACAAGATGGATCCTATATGGAAGAAATACTGAATAGTGTTCAAACGGTTACAGACGTGATGGAGTCTCTTGTGAAAAGGGTACTTGTGGCTGAATCTGAAAGTAGTAATGCGAAACGGAAAGTTGCGTTAGGCCAGGAAGAGATTAAAAAGAAGGCAATTCAGATTGAAACCATGTCTGAGAAGTTAGATGAGATGGACCGATTTGCAATGGGTACAAACTCTATTTTGAATGAAATGAGGCAGAGGGTTGAAGATTTAGTTGAAGAAACGTCTAGGCAGAGGCAACGAGCATCTGAAAATGAACAGGAGCTTACTCGTGTCAAGCAGGACTTTGAATCGTTAAAATCTTATGTCAGCAGTCTCATAAGTGTCAGAGAAACACTTGTTTCATCGGAGAAACAGTTTCAGACTATCGAGAAACTTTTTGAACGATTAGTTGCAAAGACAACACAACTAGAGAGCGAAAAGATGCAGAAAGAGGCGGAAGTGCAGAAACTTATGGATGAGAACCTGAAATTGAATGCTCTTCTTGACAAGAAAGAGGCCCAACTCTTGGCCATGAATGAACAGTGCAAGCTTATGGCACTCAGTGCTGCTTCCAACATC
>Flaveria_sonorensis_TRINITY_DN11416_c0_g1_i1-AT2G17990
GGTTAGAGGATGAGATGGTGACGACCATACCACCCAACAAAAACATAATTTAGAGAAGACGCAATCGGAAGATCATCCAACAATTTCAATCATAATCCTCCGATTGCTTCCTCCAATTCGAATCCAAATTCACCAGATTTCTTCAATTCCACAAAGAAAAAGGGAAGTGATGGCGGGTGAAGAGGATACCTTGAACTCTCAATTAACCCAAACACAAACAGTTTGGAAGGAGGATTTGGAGCGAGGGCAATCTCAAGTGGATGAATTACAAACAAAACTTGCTGAGGTTTCATCATGTATGCAGGAATCTGGTAAAGATGCCAAAAAGGAATTAGAGCTTCTTTGGCGAAGAGTAAAAACAACAACAACGTTATTGACATATTTGGAATCAAAAGCAAGAATTATGACAATTCCTCATTTAGCCCTCACCTCTTGTGGCATCAAACAGTCAGATGCTGAAGGGTTCATTGATAGAAGTGGTATTCCCATGTCTAATTGGCCTAATAATGTAGACATTACTAACTTCGCCTCTAGGGAGGTAGAAACATTAATTGCCATCAATATTCAACATGGCTTTGTTGATGAGCAAGACGGGTCATACATGGGGGAAATTATGAACAGCGTGCAAACAATTACAGATGTGATGGAGTTTCTTGTGAAAAGGGTACTTGTGGCTGAGTCTGAAACTAGTAATGCAAAACAGAAAGTAAGTTCAGGTCAAGAAGAGATTAAAAAGAAGGCGATTCAGATTGAAACAATGTCCGAGAAGTTAGATGAAATGGACCGTTTCGCAATGGGTACAAACTGTATTTTGAATGAAATGAGACAAAGGGTTGAAGATTTAGTTGAAGAAACATCTAGACAGAGGCAACGGGCAGCAGAAAACGAGCAGGAGCTTACTCGTGTCAAACAGGACTTTGAATCACTAAAATCTTATGTTAGTAGTCTCATAAGTGTTCGAGAAACACTTGTTTCTTCAGAGAAGCAGTTTCAGACTATCGAGAAGCTTTTTGAACGGTTAGTTGTGAAGACGACGCAGCTGGAGAGTGAGAAACTGCAGAAAGAAGCTGAAGTGCAGAAACTTATGGATGAGAACATGAAACTGAGTGCTCTTCTTGACAAGAAAGAGGCCCAACTTTTAGCCATGAATGAACAATGCAAGGTAATGGCACTCAGTGCTTCCAACATTTGATATCCTGCGGTTTTCTTTGTCAAATTCTTCTGATATTTGAAACTTGCCGACTGTTAATCTGGAATTCTGTGTTGTGAAATGTAATGTGAAGAAGATGATGCTACATTTGAATTACAATTGGATATTTGAATGGATGTGAGA
>Inula_helenium_TRINITY_DN11781_c0_g1_i1-AT2G17990
GTTAAAATTGAAGGGTGAGGAGGAGATGGTGACGACCATACCACACAAGAAAAACAAAATCCAGACAAGAAGCAATCGGAGGATTAAAAGAAATTAAACCCAAAGCTCTCTCGAGCACCCAACAACATCATCATCCGATTGCTTCATCTATACGCTCCCAATCGGAATCAGAACCTCCAGATTCTTCATCCACAGAAAAGATAAGTGATGGCAGGTGATGAAGATACCTCGAACTGTCAGTTAAGCGAAACACAAACAGTTTGGAAGGATGATTTGGAGCGAGGTCAGTCCCAAATGGATGTATTACAAACAAAACTTGGTGAGGTTACTTCCTGTATGCAGCAATCTGGTGAAGATGCTAAAAAAGAATTAGAGCTTCTTTGGCGAAGAGTAAAAACGACGACTACTTTATTGACATTTTTGGAATCGAAAGCAAGAATAATGACAATTCCTCATTTAGCCCTCACCTCTTGTGGCATCAAACAGTCGGACGTTGAAGGGTTCATTGATAGGAGTGGCACGCCCATGTCTAATTGGTCGGGAAATATAAAACTTCCCAATTTTGACCCTCAAGAGATTGAAACATGGATCAGGATTAATAATCAAGACGGTGTTTTTGATGAACGAGATGGATCTTACATGGGGGAAATACTGAATAGCGTACAAACAGTAACCAATGTGATGGAGTCTCTTGTGAAAAGGGTGCTTGTGGCTGAAACTGAAAGTAGTAACGCTAAACGGAAAGTAAGTTTAGGTCAAGAAGAGATTAAAAAAAAGGCAATTCAGATTGAAACGATGTCTGAGAAGTTAGATGAGATGGATCGTTTTGCAATGGGTACAAATTCTATTTTGAATGAGATGCGACAACGAGTCGAAGATTTAGTTGAAGAAACATCGAGGCAGAGGCAACGGGCAGCAGAAAATGAACAGGAACTTACTCGTGTTAAACAGGATTTCGAATCGTTAAAATCTTACGTCAGTAGTCTCATAAGCGTCAGAGAAACACTCGTTTCATCAGAGAAGCAGTTTCAGACTATCGAGAGGCTTTTTGAACGGTTAGTTGTGAAGACAACACAGCTGGAGAGTGAAAAACTGCAGAAAGAAGCTGAAGTGCAGAAGCTTATGGATGAGAATATGAAATTGAGTTCTCTTCTTGACAAGAAAGAGGCACAACTTTTAGCCATGAATGAACAGTGCAAGGTAATGGCACTAAGTGCTTCCAACATCTAATATCCCACACCTTTGCTTGTCAAATTCAGCTGATTTTTTCCAACTAAAATGCTACACGG
>Schlechtendalia_TRINITY_DN77981_c0_g1_i1-AT2G17990
GAAAAACCAAATCCCAAATCCCACACAAGAAAAAGAAAATTAAAGGAAAAAACCAACGAAAAGGGGAAGCACAAAACCACATCGCATTCTCATAACCCAATTAAAATTGCAATCTTACAAAATTCTTCAATTCCAGAAAAAAAGAAGTGATGGCTGGTGAGGAAGACATTGACTCTTCAACTTTGAACTCTCACATATGTCAGACTAAAACAATCTGGAAGCAGGAAATGGAACGGGGGCAGTCTCAAGTGGATGTCTTGCAAACAAAACTTGGTGAGGTCACCTCGTCTGTGAAGGAGTCTGGGGAAGATGCGAAAAAAGAAATGGAGGTGCTTTGGCGAAGAGTAAAGACAACTACAACGTTGTTGACATATTTGAAATCAAAAGCTAGAATAATGACAATTCCCCAGTTAGCTCTGACCTCCTGTGGCATCAAAAAGTTGGATGGAGAAGGGTTTGTTGATAGGAGAGGCACACCTATGTCTAGTTGGTCAAGAAATATAGAATTAACTAACTTTGACTGTCCAGAGATTGAAACATGGATAGGCATTAATAATCAACATGGCACCCTTGATGAACAAGATGGGTTTTATATCGGTGAAATACTCAACAGTGTGCAGATGGTCACAGACGTGATGGAGTCTCTTGTCAAAAGGGCACTTATGGCTGAAACAGAAACTGCTAATGAGAAACAGAAAGTGACGATAGGACAGGAAGAGATCAAGAAGAAGGCAATTCAGATTGAAACGATGTCTGAGAAGCTCGATGAGATGGATCGATTTGCAATGGGTACAAACTCTATTCTAAATGAGATGCGGCAGAGGGTTGAGGATCTAGTTGAAGAAACATCTAGACAGAGGCAGCGAGCAGCAGAAAATGAACAGGAGCTTACCCGGGTCAAGCAGGACTTTGAATCATTGAAGTCCTATGTCAGTAGTCTCATAAGTGTGAGAGAAACACTCGTTTCATCGGAAAAGCAGTTTCAAACTATTGAGAAGCTTTTTGAACGGTTAGTGGTAAAGACAACACAGCTAGAGAGTGAAAAGATGCAGAAAGAGGCAGAAGTGCAGAAACTAATGGATGAGAATATGAAATTGAGTGCTCTTCTTGACAAGAAAGAGGCCCAATTGTTGGCCATGAATGAACAATGCAAGGTAATGGCTCTCAGCGCTTCCAACATCTAATCTCAAACTCATTCCATGTAAACTCTCATTCATTCCTTTTCCTATTTCCAACTGTACAATGGAGAAGAATGTGTTTGGTTTTAATATTTTGGTCTAATTCTTCTTTCATGACTGTATCACCAAAATTGGACTCAAAAAGGAAATGGACTAGGCACAACTTTCAACTTTCACTATGCACTTCTGGTGCATAACCCGACATTACTTTATTTGATCA
>Xanthium_strumarium_TRINITY_DN16021_c0_g2_i1-AT2G17990
CAATAAAACCTTTCCTAAATCCTTTTCCTTGATGAGATGATGACGACACCACACAACAAAAATAAAATTTAGGGAAGACGCAATAACCAATAAATCAAATTCTACAGGACtcagcttcttcatcatcatcatcataatcataatcatcatcCGATTGCTTCATCCATACCCTCCTAAATTTCTTTTTAAAAAAAAAAATAATAATAAGAGAAGTGATGGCAGGTGAAGAAGATACCTTCAACTCTCAACTTACCCAAACACAAAGCGTTTGGAAGGAGGATTTGGAGCGAGGGCAATCTCAAGTGGATGAATTACAAACAAAACTTGCTGAGGTTTCTTCATGTGTGCAGGAATCTAGTAAAGATTCTAAAAAGGAATTAGAGCTTCTTTGGAGAAGAGTAAAAACAGCAACAACATTATTGACATATTTGGAATCAAAAGCAAGAATAATGACAATTCCCCATTTAGCCCTCAACTCTTGCGGCATCAAGCGGTCGGATGTTGAAGGTTTCATTGATAGAAGCGGGACGCCCATGTCTAATTGGTCTATTAACGCAAACCTTCCTAATTTTGACTCTCGAGAGGTTGAAACATTGATTGCCATCAACAGTCAACATGGATTTCTTGATGAACAAGATGGGTCATACATGGGGGAAATACTGAACAGTGTGCAAACCGTTACAGATGTGATGGAGTTTCTCGTGAAAAGGGTACTTGTGGCTGAATCTGAAACTAGTAGTGCAAAACAGAAAGTAAGTTCGGGTCAAGAAGAGATTAAAAAGAAGGCGATTCAGATTGAAACGATGTCCGAGAAGCTAGATGAAATGGATCGTTTTGCAATGGGCACAAATTGTATTTTGAACGAGATGAGACAAAGGGTTGAAGATTTAGTCGAGGAAACATCTAGACAGAGGCAAAGGGCGGCTGAAAACGAGCAGGAGCTTACTCGTGTCAAACAGGACTTTGAATCATTAAAATCTTATGTTAGTAGTCTCATAAGTGTTAGAGAAACACTTGTTTCTTCAGAGAAGCAGTTTCAGACTATCGAGAGGCTGTTTGAACGGTTAGTTTTGAAGACAACACAGCTGGAGAGTGAAAAGGTCCAGAAAGAAGCTGAAGTTCAGAAACTTATGGATGAGAACATGAAACTGAGTGCTCTTCTTGACAAGAAAGAGGCCCAACTTTTAGCCATGAATGAACAATGCAAGGTAATGGCACTTAGTGCTTCCAACATCTAAAAAATATCGCTTTTCTTTGTTAAATTCTTTTGAAATTTCAAACTAAAATGCTCATGCTGAGTGGTATTCTGGATTTCTGTGTTGTGAAATGTAATGTGAAGAGGATGATGATGCA
>Amicrohylla_TRINITY_DN8342_c0_g1_i2-AT2G17990
CTAACAACCCGATTGCTTCATCTTTACGCTCCCAGTCGGAAATCAAAACCTCCCAGGTTTCTTCAATCCACAAACACGAAGAGAAGTAATGGCGGGTGAGGAAGATACCTTGAACTCTCAACTAGACCAAACACAAACACTTTGGAATGAGGAGTTGGAGCAAGGAAAGTCTCAAGTGGATGTATTGCAAACAAAACTTGGTGAAGTCACTTCATGTATTCAGGAATCCAGTAAAGATGCTAAAAAGGAATTGGAGCTTCTTTGGCGAAGAGTAAAAACAACCACAACGTTGTTGACGTATTTGGAATCAAAAGCAAGAATAATGACAATTCCTCAGTTAGCCCTCACTTCCTGTGGAATCAAACAATCAGACGTTGAAGGATTTGTTGATAGAACTGGCACACCTATGTCTAGTTGGTCTGGAAATGTCAAACTTTCTAACTTTGACTCTCGGGAGGTTGAAACATTGATTGCCATTAATAGTCAAGATGGCATTCTTGATGAACAAGACAGGTCTTACATGGGTGAAATACTGAATAGTGTACAAACAGTCACTGATGTAATGGAATCTCTAGTGAAAAGGGTGCTAGTGGCTGAATCTGAAAGTAGTAATGCAAAACAGAAAGTAAGTTTAGGTCAAGAAGAGATTAAAAAGAGGGGGATTCAGATTGAAACCATGTCTGAAAAGTTAGATGAAATGGATCGTTTTGCAATGGGTACAAACTGTATTTTGAATGAAATGAGACAGAGGGTTGAAGATTTAGTTGAAGAAACTTCTAGACAGAGGCAACGAGCAGCTGAAAACGAACAGGAGCTTACTCGTGTCAAACAGGATTTTGAATCATTAAAATCTTATGTTAGTAGTCTCATAAGTGTCAGAGAAACACTCGTTTCTTCGGAGAAACAGTTTCAGACCATTGAGAGGCTTTTTGAACGGTTAGTTGTGAAGACAACACAGTTGGAGAGTGAAAAGATGCAGAAGGAGGCGGAAGTGCAGAAACTTATGGACGAAAACATGAAATTAAGTGCTCTTCTTGACAAGAAAGAGGCTCAACTGCTAGCCATGAATGAACAATGCAAGGTAATGGCACTTAGTGCTGCCAACATCTAGTTATTTACTTACGCTTTTCTTTGTGAAATTCGGCTGATTTTTTCAACTAAAGTCCTCTTGCTGACTACATTGATTGGGAATCATGTGTTGAAATTTTCATTGTGCAATGTAATGTGAAGAAGAAGATGATACTTTGACATTTGAATCATAACTGAATATTTGAATCCATGCGAACTCTCTTCCTG
>Eclipta_TRINITY_DN3417_c0_g1_i3-AT2G17990
TCTGGAAAATTAAAACCTTTCCTAAATCCTTCGTGAACATCTAAAGGGTGGTGCGGAGATGGTGACGACACCACACAACAAAAACAAAATTTAGGGAAAACGATATCAGAATCATCACAAGATAATCAAGAAATCAAATCAAAATCTACCGATTGCTTCATCCATACCCTCCCAATCGGAATCTGAATTTCTCAAGATTTCTTCAATTCAACCAAAAAGAGAAGCGATGGCTGGTGAAGAAGATACCTTTAACTCTCAATTAACCCAAACACAAACCGTTTGGAAGGAGGATTTGGAGCGAGGGCAATCTCAAGTAGATGAATTACAAACAAAACTAGCTGAGGTTTCTTCATGTGTTCAGGAATCTGGTAAAGATTCCAAAAAGGAACTAGAGCTTCTATGGAGAAGAGTAAAAGCAGCAACAACATTATTGACGTATTTGGAATCAAAAGCAAGAATAATGACTATTCCCCATTTAGCCCTCACCTCTTGTGGCATCAAACAGTCAGAGGTCGAAGGTTTCATCGATAGAAGTGGGATACCCATGTCTAACTGGTCAAAAAATGTAAACTTCCCTAATTTCGACTCTCGGGAGGTTGAAACGTTGATCGCTATCAGCACTCAACACGGGTTTCTTGATGAACAAGACGGGTCATACATGGGGGAAATACTGAACAGTGCGCAAACAGTTACGGATGTGATGGAGTTTCTTGTAAAAAGGGTACTTGTGGCTGAATCTGAAACTAGTAGTGCAAAACAGAAAGTAAGCTCGGGTCAAGAAGAGATTAAAAAGAAGGCGATTCAGATTGAAACCATGTCTGAGAAGTTAGATGAAATGGATCGTTTTGCAATTGGGACAAATTGTATTTTGAATGAGATGAGACAAAGGGTTGAAGATTTAGTTGAAGAAACATCTAGACAGAGGCAAAGAGCAGCTGAAAATGAGCAGGAACTTACTCGTGTCAAACAGGACTTTGAATCATTAAAATCTTATGTTAGTAGTCTCATAAGTGTTAGAGAAACGCTTGTTTCTTCAGAGAAGCAGTTTCAGACTATCGAGAGGCTTTTTGAACGGTTAGTTGTGAAGACAACACAGCTGGAGAGTGAAAAAGTGCAGAAAGAAGCTGAAGTGCAGAAACTTATGGATGAGAACATGAAACTGAGTGCTCTTCTTGACAAGAAAGAGGCCCAACTTTTAGCCATGAATGAACAATGCAAGATGATGGCACTCAGTGCTTCCGGCATCTAATATCCTACACTTTTCTTTGTAAAATTCTTTTGAAATTTTAAACTAAAATGCTCATGTTGACTGGATTTCTGTGTTGTGAAATGTAATGTGAAGAAGATGATGCTACATTTGAATTGAAATTGGATCCATGTGTAAAACCAtttttttttttttttcctttttatccttttCAAATTTAAATATGTTGCAACG
>Eutrochium_TRINITY_DN1355_c0_g1_i1-AT2G17990
GGAGGAGATGGTGACGACCATTCCACCCAAGAAAATCAAAATTTAGAGAAGACGCAATCGGAAGATAACCAAGAAATTTAATCAAAATCCATACCGATTGCTTCCTCTGTACCCTCGATTTCTTCAATTCATCCAAAAAAGAGAAGTGATGGCGGGTGAAGAAAACACCTTGCACTCTCAACTAACTCAAACACAAACAGTTTGGAAGGAGGATTTGGAGCGAGGGCAATCGCAAGTTGATGAATTACAAACAAAACTTGCTGAGGTTTCTTCATGTATGCAGGAACGCGGTAAAGATGCCAAAAAGGAATTAGAGCTTCTTTGGCGAAGAGTAAAAACAACAACAACATTATTGACATATTTGGAATCAAAAGCAAGAATAATGACAGTTCCCCATTTAGCCCTCACTTCTTGTGGCATCAAACAGTCAGACAGTGAAGGGCTCATTGATAAAAGTGGTATACCCATGTCTAATTGGTCTACAAAGGTAAACCTTTCTAATTTTGACTCTCGGGATTTTGAAACATTAATCGGTTTTACTAGTCAACACGGGTTGCTTGATGAACAAGACGGGTCATACATGGGTGAGGTACTGAATAGTGTGCAAACGGTTACGGATGTGATGGAGTTTCTTGTGAAAAGGGTACTTGTGGCTGAATCTGAAACTAGTAATGCAAAACAGAAAGTAAGTTCGGGTCAAGAAGAGATTAAAAAGAAGGCGATTCAGATTGAAACCATGTCTGAGAAGTTAGATGAAATGGATCGTTTTGCAATGGATACAAATAGTATTTTGAATGAAATGAGACAACGGGTTGAAGATTTAGTTGAAGAAACGTCTAGACAGAGGCAACGGGCAGCAGAAAATGAGCAGGAGCTTACGCGTGTCAAACATGACTTTGAATCATTAAAATCTTATGTTAGTAGTCTCATAAGCGTTCGAGAAACACTTGTTTCTTCAGAGAAACAGTTTCAGACCATTGAGAGGCTTTTTGAACGGTTAGTTGTGAAGACGACGCAGCTGGAGAGTGAAAAAATGCAGAAAGAAGCTGAAGTGCAGAAACTTATGGATGAGAACATGAAACTGAGTGCTCTTCTTGACAAGAAAGAGGCCCAACTTCTGGCCATGAGTGAACAATGCAAGGTAATGGCACTTAGTGCTTCCAACATCTAATATCCTGCATTTTTCGTTGTCAAATTCTTCTGAAATGTTAAACCTGCTGAATGTTAATCTCAAATTCTGTGTTGTGAAATGTAATTTGAAGAAGATGTTGCTACATTTGGATTACAATTGGATATTTGAATGTGTTATAACAACATTTGGTGGTTGCATGATTTTGATGTTGTGTTTCGAATAATAAGACTGAAATAAAAAAGGACGTACCCG
>Hecastocleis_TRINITY_DN5219_c0_g1_i1-AT2G17990
TGGCTTTACTTTACCATACAAGCAAAATGAAATGGAGAAAAGAAGGTAAGGAGGGATAACAATAAATTTAAGAATCAAAAAGGGGAAGCACCGAGCAACATCATCGGCCGATTGTCCATCGTCTACGGTCTTCTTCCCTTTTTTATACCCAGAATTTAAACCCCAATCGGAATCCAAACCTCCCAGATTTCTTCGATTCGACAAAAAGAGAAGGGATGGCAGGTGAGGAAGCTATTGAATCGTCAACCTTGGACTCTCAATTAAGCCACACACAAGCAGTCTGGAAGGAGGAGATGGAGCGGGGACAGTCTCAAGTAGATATATTGCAAGCAAAACTTGGTGAGGTTACGTCGTGTATACAGGATTCTGGTGAAGATGCCAGAAAGGAATTGGAAGTTCTTTGGCGAAGAGTAAAGACCACAACAACATTATTGACATATTTGGAATCAAAAGCAAGAATAATGACAATTCCACATTTTGCTCTTACCTCATGTGGCATCAAACAGTTGGATGGGGAAGGGCTCGTTGATAGGAGTGGCACACCTATGTCTAGTTGGTCAAGAAATATAGAGTGTTCAAACTTTGATTGTCGAGAGATTGAGACATGGATCGGCATTAATAGTCAACATGGTACCCTTGATGAGCAAGATGGGTTTTACATGGGGGAAATGCTGAATAGTGTGCAAACGGTCACAGATGTCATGGAGTCTCTTGTCAAAAGGGTACTCGTGGCGGAATCGGAAACTACTAATGCAAAACAGAAAGTAACGTTAGGGCAGGAAGAGATTAAAAAGAAGGCAATTCAGATTGAGACCATGTCTGAGAAGTTAGATGAGATGGACCGCTTTGCAATGGGTACAAACTGTATTTTGAATGAGATGCGGCAGAGGGTTGAAGATTTAGTTCAAGAAACATCTAGGCAGAGACAGCGAGCGGCAGAAAATGAACAGGAGCTTACTCGTGTGAAGCAGGACTTTGAATCATTAAAATCCTATGTTAGTAGTCTAATAAGTGTCAGAGAGACACTTGTTTCGTCAGAGAAGCAGTTTCAGACTATCGAGAGGCTTTTTGAACGGTTAGTTGTAAAGACAACACAGCTTGAGAGCGAAAAACTGCAGAAAGAGGCAGAAGTCCAGAAACTTATGGTTGAGAACATGAAACTGAGTGCTCTTCTTGACAAGAAAGAGGCCCAACTCTTGGCCATGAATGAACAATGCAAGGTAATGGCACTCAGTGCTACCAACATCTGATTTTCTACACTTTCTCTCACATTTGACTGAGATTTTCAACTGAAATGCTCATGCCCACCTGTTCCTGGACTTGATGTTTATCAGTCCACATTAATTGGGAATTCCATGTTAAAATTTTCGTTGTGCAATGTAATATGAACAAGATGATGCTGCATTTGAATCATAATTGAATCCATGTAAACTCTCTTCCGTTTACTCTTTTCGGA
>Moquiniastrum_TRINITY_DN4736_c0_g2_i2-AT2G17990
AAAAAAGCCTTTGGTCACAAAAATTGGATTCTGCATAGATTTTGATACTCGTAGTAACTACTTTCATAGTTTGTTAATGTTGAGTTTCCTTTGTAACATTTTTGGTTCTTATATTTGTTTGTTTCTTGTTTAGAGAAGTCATGGCAGGTGAGGAAGATATTAGCTCATCCAGTTTGAATTCTCAATTAAGCCAAACACAGACAGTCTGGAAGGAGGAGATGGAGCGGGGACAGTCTCAAGTAGATGTATTGCAAGCAAAACTTGGTGAGGTGACTTCTTGTATACAGGAATCTGGTGAAGATGCCAAAAAGGAATTGGAGGTGCTTTGGCGAAGAGTAAAGACAACCACAACATTATTGACATATTTGGAATCAAAAGCAAGAATAATGACAATTCCCCATTTAGCTCTTACCTCGTGTGGCATCAAACAGTTGGATGGGGAGGGGTTCGTTGATAGGAGTGGCAGACCTATGTCTAGTTGGTCAAGAAACGTAGAGTTTTCTAGCTTTGACCGTCCGGAGGTTGAAACATGGATCGACATTAATGATCAACATGGCACCCTTGATGAACATGATGGGTTTTATATGGGGAAAATACTGAATAGTGTGCAAACGGTCACAGATGTGATGGAGTCTCTTGTCAAAAGGGTACTCATGGCGGAATCTGAAACTACGAATGAGAAACAGAAAGTAACGTTAGGGCAGGAAGAGATTAAAAAGAAGGCAATGCAAATCGAAACCATGTCTGAGAAGTTGGATGAGATGGATCGCTTTGCAATGGGTACAAATTGTATTTTGAATGAGATGCGGCAGAGGGTTGAAGATCTAGTTGAAGAAACATCTAGGCAGAGGCAGCGTGCAGCAGAAAACGAACAGGAGCTTACTCGTGTCAAGCAGGACTTTGAATCTCTAAAATCCTATGTTAGCAGTCTCATAAGTGTCAGAGAAACACTTGTTTCTTCAGAGAAGCAGTTTCAAACTATCGAGAGGCTTTTTGAACGGTTAGTTGTGAAGACGACACAGCTGGAGAGTGAAAAAATGCAGAAAGAGGCCGAAGTCCAGAAACTTATGGATGAGAACATGAGGTTGAATGCTCTTCTTGACAAGAAAGAGGCCCAACTCTTGGCCATGAATGAACAATGCAAAGTAATGGCTCTCAGTGCCTCCAACATTTAGTTCTACCCTTTCTTTGACAAACTTGGCTGTGTTTTTCAACCAAAAAGCTCATACTGACGTGTTCCTGGGGTTGATGAGTTCGTTAATTGGGAATTCTGTGTTAAGATTTTCATTATTCGATGTAATGTGAAGAACATGCTGCCATTTGAATTATAATTGAATCAATGTAAACTCTCTTCCTTTTTCTCTTTTAGATTTGAATGTGTTGACCCTTTCTGGTAGTTGCATGATTTTGATGCAATTCTTGTTGGGAG
>Stifftia_TRINITY_DN2219_c0_g1_i1-AT2G17990
AATTAAACCAAAAGGGAAAGCATCGGACATCATCATCGGCCGATTGCCGTCATCTCCACCCTCTCCTTCCCTTACAATAGTCAAAATTCTAGCCCCAATCGAAATCGAGACCTCCCAAGATTCTTCAATTCGACAAAAAGTGAAGCTATGGCAGGGGAGGAAGATATTGACTCATCAACTTTGAACTCTCAACTAAGCCAAACACAAACAATCTGGAAGGAGGAGATGGAGCGGGGACAGTCTCAAGTGGATGTCTTGCAAGCAAAACTCGGTGAGGTTACCTCGTGTATGCAGCAATCTGGTCAAGATGCCAAAAAGGAATTGGAGTTGCTTTGGCGAAGAGTAAAGACAACGACAACATTATTGACATATTTGGAATCAAAAGCAAGAATAATGACAATTCCCCATTTAGCTCTTACCTCCTGTGGCATCAAACAGTTGGATGGGGAAGGGTTTGTTGATAGGAGTGGCACGCCTATCTCTAGTTGGTCAAGAAATGTAGAGTTTTCTAACTTTGACCGTCCAGAGGTTGATACATGGATCGGCATTAATAGTCAACATGGCACCCTTGATGAACAAGATGGGTTTTATATGGGGGAAATACTGAATAGTGTGCAAACGGTCACAGATGTGATGGAGTCTCTTGTCAAAAGGGTACTCATGGCGGAATCTGAAACTACTAGTGAGAAACGGAAAGTAACGTTAGGACAGGAAGAGCTTAAAAAGAAGGCAATTCAGATTGAAACCATGTCTGAGAAGTTGGATGAGATGGATCGCTTTGCAATGGGTACAAACTGTATTTTAAATGATATGCGGCAGAGGGTTGAAGATCTAGTAGAAGAAACATCTAGGCAGAGGCAGCGAGCAGCAGAAAATGAACAGGAGCTTACTCGTGTCAAGCAGGACTTTGAATCATTAAAATCCTATGTTAGTAGTCTCATAAGTGTCAGAGAAACACTTGTTTCATCAGAGAAGCAGTTTCAAACTATCGAGAGGCTTTTTGAACGGTTAGTTGTAAAGACAACACAGTTAGAGAACGAAAAAATGCAGAAAGAGGCCGAAGTCCAGAAACTTATGGATGAGAACATGAAGCTGAGTGCTCTTCTTGACAAGAAAGAGGCCCAACTCTTAGCGATGAATGAACAATGCAAGGTAATGGCTCTCAGTGCCTCCAACATCTAGTTCCCTACACTTTCTCATATTCGGCTGAAAGGTTCAACTAAAATGCTCACACTGACCTTTTCCCGGTGTTGATGGGTACATTAATTGGGGATTCTGTGTTAAAATTTTCATTATTTGATGTAATGTGAGGAACATGCTGCATTTGAATCATAATTGAATCCATGTAAACTCTTTTCCTTCTCTTTTCAGATTTGAATGTGTTGAACCCTTTTTGGTTGTAACATGATTCTCATGCACTTCTTGAAATAACTCGAATGCCTAC
>Brachyclados_TRINITY_DN2227_c0_g1_i1-AT2G17990
AGGAAATGGAGCAAAGCCAGTCTAAAGTGGACGTATTACAAGCAAAACTCATTCAAATCACCCCACGAGTACAAGAATCCAATGAAGACGCCAAAAAAGAATTAGAAGTTCTTTGGCGAAGAGTAAAGACAACCACAACATTATTAACATATTTGGAATCAAAAGCAAGAATTATGACAATTCCCCATTTAGCCCTTACTTCTTGTGGAATCAAACAACTGGATGGAGAAGGGTTTATCGACAGAAGTGGCAAACCCATGTGTAATTGGTCAAGAAATGTCGAATTTTCTAACTTTGATCGCCCAGAAGTTGAAAAATGGATTGGCATAAAGAGTCAAAAGGGTGTTCTTGATGAACAAGATGGGTCTTATATGGGAGAAATACTGAATAGTGTGCAAACGGTTACAGATGTGATGGAGAATCTTGTGAAAAGGGTATTAATGGCGGAATGTGAAACTAGCAATGAGAAAGAGAAAGTAACGTTAGGGCAGGAAGAGATAAACAAAAAGGCAATACAGATTGAGACCATGTCTGAGAAGCTGGATGAGATGGATCGGTTTGCAATGGGTACAAACTGTATTTTGAACGAGATGAGGCAAAGGGTTGAAGATTTAGTTGAAGAAACGTCTAGGCAGAGGCAAAGAGCTGCAGAAAATGAACAGGAACTTACTCGGGTCAAGCAGGATTTTGAATCGCTAAAATCGTATGTGAGTAGTCTGATAAGTGTAAGAGAAACACTTGTTTCATCTGAGAAGCAGTTTCAGACTATTGAGAGGCTTTTTGAACGATTAGTCATAAAGACGACGCAATTAGAGAGCGAAAAAATGCAGAAAGAGGCAGAAGTTCAGAAGCTGATGGATGAAAACATGAAGCTGAGTGCTCTTCTTGACAAGAAAGAGGCCCAACTTTTGGCCATGAATGAACAATGCAAAGTAATGGCTCTTAATGCTTCCAACATTTAGATTTTTCTCTTAATTTTTCAACTAATTGGGGATTATGTGTTAAAAAACCTTTCATTATTTGGTGTAATCTGAAGAAGAAATGCTGCATCTGAATCATAGTTGTTGAATATCAATGTACACTCCTTTTCAGCTTCTGAATGAATGTCTTGGCAG
>Chaptalia_TRINITY_DN1966_c0_g1_i1-AT2G17990
AATGTATGGGAGGACCCATAGCCCagaaaaataaaatggaagaacgaagcaaggagaagaaaagaagaaATTAAACCAAAAGGGAAGCACCCAACAACATCATCGGCCGATTATCATCATCTGGACAGTGTTCTTCCCTTATAATTGTCAGGAATTTAGCCACAATCGGTATCCAAACCTCCCAAAATTCTTCAATTCGACAAAAAGACAAATAATGGCAGGCGAGGAAGATATTAACTCTTCCACTTTAAACTCACAATTAAGCCAAACACCAACAGTCTGGAAGGAGGAAATGGAGCGAAACCAGTCTAAAGTGGACGTATTACAAGCAAAACTCAGTCAAATTACTCCACGCATACAAGAGTCCAGTGAAGAAGCCAAAAAAGAATTAGAAGTTCTTTGGCGAAGAGTAAAAACAACCACAACATTATTAACATATTTGGAATCAAAAGCAAGAATAATGACAATTCCCCATTTAGCCCTAACTTCATGCGGCATCAAACAGTTGGATGGAGAGGGGTTTATCGATAGGAGTGGTAAACCCATGTCTAATTGGTCAAGAAACGTTGAATTTTCTAACTCTGATTGCCCAGAAGTTGAAAAATGGATCAGTATTAAGAGTCAAAAGGGCGTTCTTGATGAACAAGATGGGATTTATATGGGGGAAATATTGAATAGTGTGCAAACGGTCACAGATGTGATGGAGAATCTTGTGAAAAGGGTATTAATGGCGGAATGTGAAACTACTAGTGAGAAAGAGAAAGTAACATTAGGGCAGGAAGAGATTAAAAAGAAGGCGATTCAGATTGAAACCATGTCTGAGAAGTTGGATGAGATGGATCGGTTTGCAATGGGTACGAACTGTATTTTGAATGAGATGAGGCAAAGGGTCGAAGATCTAGTCGAAGAAACGTCTAGGCAGAGGCAACGGGCAGCAGAAAACGAGCAAGAGCTTACTCGGGTCAAGCAGGATTTTGAATCGTTAAAATCGTATGTTAGTAGTCTCATAAGTGTAAGAGAAACACTCGTTTCATCGGAGAAGCAGTTTCAGACTATCGAGAGGCTTTTTGAACGATTAGTTGTAAAGACAACGCAATTAGAGAGTGAAAAAATGCAGAAAGAGGCAGAAGTGCAGAAACTTATGGATGAAAACATGAAGCTGAGTGCTCTTCTTGACAAGAAAGAGGCCCAACTCTTGGCCATGAATGAACAATGCAAAGTAATGGCTTTAAGTGCTTCCAATATCTAGTTTTACTTTCTCAAATTTGGCTTAATTTTTCAACTAATTGCGAATGGTGTGTTAAAACTTTTCATTATTTGATGTAATCTGAAGAAGAAAATGACGCATTTGAATCATAATTGAATCCATGCAAACTCTTTTCCTTC
>Adenocaulon_TRINITY_DN55055_c0_g1_i1-AT2G18710
ATAAATATACTTCAAGTGCAAATCCCAACTTACAAAGGCTTCAGGCTTGTATGTAGCCCGCTCAAAGAGAGATAAAGATATAGAAAGAATTGGGATAATGTTGATAGCAGGAAGAGAAATTACATCTTCATGGTCTCTTTGCTGCAACTCACCAACTCAATCTCGCACTTCAATTCATACCTCTCGAAATCTTCGAAACAATTCATCAATTTGCAGAGCCACACTTTCCGTCCACAGAAAACCCAACAATCTCTTATCATTATCTTCATCCAACAGCTGTGAGAGCTCTAGTTTTGATCCACTAGGTATCAATTCGGGTAACTTATCGGGTTTGAATTCCGTTTGGGAAAGTGTTTTAGGGTTGTTTTCGGAAACATTTGATAGTACGTCAAGTACAAGAAACGAGAAATCTTCTTCATCTAAAGGAGCGGCAGCTGCAATAGAGGACACATCTATTGATTTTGGCGACTTTTTCAAAGGCCCGTTACCCGGAAAATTTCTAAAACTTTTAGGGTTCTTGGCTTTATCTCGAGTTGGAATATACATACCACTTGGTGGCGTAAATCGAGATGCATTTGTGGGAAATTTGGATCAAAATAGTATTTTAAGTACTTTAGATACGTTTTCTGGAGGAGGAATAGGCCGGCTCGGGATTTGCTCGCTTGGTATCGTCCCCTTTATTAATGCGTCTATCGTGTTTCAACTTCTTACGCAAATTTATCCAAAGTTGCAAGAACTTCAAAAACGAGAAGGCGAAGCGGGACGCAAGAAAATTCTTCAGTATACTCGATATGCTTCGGTTGGATTTGCGGTTGTGCAGGCAATCGGTCAAGCCTTGTTCCTTCGTCCTTATGTGGATGATTTTAGCACTCAGTGGGTGTTATCTTCCGTTATTTTATTAACACTTGGATCGGTTTTTACGACATATATTGGTGAAAGAATTACGGATTTAAAACTCGGAAACGGCACGTCACTTCTCATTTTTACAAGTATTATTTCCTACTTGCCAGCATCTTTTGGTAGAACAGTTGCAGAGGCCTTTCAGGATGGTAATTATTTGGGCCTTGTTGCTATTATTTTCTCATTCGTCCTGCTCGTTCTTAGTATTGTTTACGTTCAGGAAGCCGAAAGAAAAATCCCGATTAATTATGCTTCAAGATACACTAGTAGAACCGGAGGGTTTCAAAAATCGGCTTACTTGCCGTTCAAGGTGAACAGTTCAGGTGTGATGCCAATTATATTTTCCACGTCATCATTAGCACTTCCCGCCACTCTGGCACGGTTTACGGGTTTAAACGCGCTAAAAAATGCAGCAGTCGGTTTGAGCCCCGGGGGTGCTTTTTATCTCCCGACAAATATTTTATTGATAGCGTTCTTTAATTATTACTACACGTTTCTGCAACTGGACCCTGATGATGTCAGCGAACAGTTGAAGCGTCAAGGCGCGTCAATTCCTTTGGTGCGACCCGGGAAAAGTACAGCCGCGTTCATCAAGACGGTTTTGAGTCGAATATCAGTTCTAGGTTCGGGATTTTTGGCGATTCTTGCGGCTGGGCCGGCTGTTGTTGAACAAACGACACATTTGACGGCTTTTAGGGGATTTGCGGGTACGTCCGTTTTGATTCTAGTTGGTTGTGCTACAGACACAGCAAGAAAAGTTCAAGCAGAAATAATTTCTCAGAAGTACAAGAACATAGAGTTCTATGAGATAGACAAAGACACGACCTTCTAAATCTTTAGAAATATATGACAAGATTTGTAATTTTTAATACAATATTTTTGTAGTTTGTGTGTAGCCATTGTGtttatttttaatttttttatattttaagttatatatatatatatagttgttttttCTCAAAT
>Chuquiraga_TRINITY_DN8809_c0_g1_i1-AT2G18710
CAATCACACACGAATATCTACTGTCGAGCCCAACAAGCAAAGGTTTTGAATGTAGGTCGCAGAAATAGAAGAAAGAGTTTGGGATAATGTTGATAGCCGGAGAGGTTTCATCTGCATGCTCTCTCTCCTGCAACTTATCAACCCACTCTCGCTTTTCGATTCGCACCTCTACAAATCTTCGCAAAAACCCATCCATTTGCAGAGCCACGCTTTCTGTCCACACAAAACCCAACTCTCTCTTATCATCATCTCTGTCAAATAGCTGTGAGAGCTCTAATTTTGATCCGCTAGGTATCAATTCAGGTAAACTATCAGGTCTAAATTCCGCTTGGGAAAGTGTTTTAGGCTTGTTTTCAGAAACATTTAATAGTTCCTCAAGTACAAGAAACGGCAGAACTTCCTCACCTAAAGGAGTGGCAGCTGCAATAGAGGACACTTCCATTGATTTTGGAGATTTTTTCAAAGGACCGTTACCCGGGAAGTTTCTCAAGCTTTTGGGGTACTTGGCTTTATCTCGACTTGGAATATACATACCTCTTGGTGGGGTAAATCGAGATGCTTTTGTTGGAAATTTAGATCAAAATAGTATATTAAGCACTTTAGACACGTTTTCTGGAGGAGGAATAGGCCGCCTTGGAATATGCTCCCTTGGTATAGTACCGTTCATTAACGCGTCGATTGTGTTTCAACTTCTAACACAACTTTACCCAAAGTTGCAAGAACTTCAGAAAAGAGAAGGGGAAGCAGGTCGAAAGAAAATTCTTCAATATACTCGATATGCTTCTGTTGGGTTTGCCGTTGTGCAGGCAGTGGGGCAAGCGCTGTTTCTTCGTCCTTACGTAGACGATTTCAGCACCCAATGGGTGTTATCTTCTGTTGTTTTATTAACACTCGGATCGGTTTTCACGACATATATCGGGGAAAGAATCTCGGATTTAAAGCTTGGAAATGGCACCTCACTTCTCATTTTCACGAGTATTATCTCCTATCTGCCAGCGTCGTTTGGTAGGACGGTTGCCGAGGCATTTCAAGACGGTAACTATTTGGGTCTGGCTGCTATCGTCATGTCCTTCGTCCTCTTAGTCCTCAGTATTGTTTACGTTCAGGAAGCAGAAAGGAAAATTCCGATCAATTATGCTTCAAGATACAGTAGTAGAATCGGAGGGCCTCAGAAATCTGCCTACTTGCCCTTTAAGGTGAACAGTTCGGGAGTCATGCCAATTATATTTTCAACTTCATCGTTGGCTCTTCCTGCAACTCTAGCACGATTTACTGGCCTCAACGTTCTGAAAAATGCCGCGGTCGGTTTGAACCCAGGGGGTGCTTTCTATCTCCCAACCAACATATTATTAATCGCGTTCTTCAACTATTACTACACGTTTCTCCAACTGGACCCCGACGACGTCAGCGAACAGTTGAAGCGTCAAGGCGCATCGATTCCGCTCGTACGACCTGGCAAAAGTACGGCCGCGTTCATCAAAACGGTTCTGAGCCGGATATCCGTTCTGGGTTCGGGATTCTTGGCGGTTCTGGCGGCGGGTCCCGCTCTCGTGGAACAAACGACACACCTGACGGCATTTAGGGGTTTCGCGGGCACGTCGGTTCTGATTCTTGTCGGTTGTGCAACGGACACGGCAAGAAAAGTTGAAGCAGAGATAATTTCTCAAAAGTACAAGAATATAGAGTTTTATGATATAGACAAAATGTAACCTTCTATTCCCAATGTTATGAAACATGAAAGCTGGTTTTTGGGCTTTGTTTTCAAAGTTAAAAATGTTTGGAACGTTATAATCAGATTGTTAAATTG
>Cicerbita_plumieri_TRINITY_DN20310_c1_g1_i1-AT2G18710
ACTTCCAAGAGTTCAAGTGCAAGCCCCCAACTTGTAAGGTTTGTATGAACCCGCTCAAAGCGAGATAAAGATAGGGAGCTGGGATAATGTTGATAACAGGAAGAGAAATTACATCTTCATGGTCTCTTTGTTGCAACTTAAAAACTCAATCTCGCAATTCAATTCATACCTCTAGAAATCTTCGAAACAATTCATCCATTTGCAGAGCAACACTTTCTGTCCAAGGAAAACCCAACGCTCTCTTTTCATTATCTTCATCCACCAGCTGTGAGAGCTCTAATTTTGATCCACTAGGTATCAATTCAGGTAAATTACCTGGTCTGAATTCCACTTGGGACACCATTTTAGGCTTGTTTTCAGAAAGATTTGATAGCAGCTCAAGTACAAGAAACGAAAAATCTTCATCATCTAAAGGAGCAGCAGCTGCAATAGAGGACACATCCATTGACTTTGGCGACTTTTTCAAAGGGCCATTACCTGGAAAATTTCTCAAACTTTTGGGATTTTTGGCTTTATCTAGACTTGGGATTTATATACCTCTTGGTGGTGTGAATAGAGAAGCATTTGTTGGAAATTTGGATCAAAATAGTATTTTAAGTACTTTGGATACATTTTCTGGAGGTGGAATTGGTAGACTTGGAATATGTTCTCTTGGAATTGTCCCATTTATCAATGCATCAATTGTGTTTCAACTTCTTACACAAATTTACCCCAAATTACAAGAACTTCAAAAGAGAGAAGGTGAAGCAGGAAGAAAGAAAATTCTTGCATATACTCGATATGCTTCTGTTGGATTTGCTCTTGTGCAGGCAATTGGTCAAGCCCTATTTCTTAAACCTTATGTGGATGATTTCAGCAGTGAATGGGTGATATCTTCTGTTGTTTTACTAACACTTGGATCAGTATTTACAACATTTATTGGTGAAAGAATCACAGATTTAAAACTTGGAAATGGCACATCACTTCTCATCTTTACAAGCATCATCTCCTATTTGCCTGCATCTTTTGGAAGAACAGTTGCAGAAGCTTTTCAAGATGGAAACTATCTTGGCCTAATTGCCATCATCATCTCCTTCTTCCTTTTAGTTCTTAGCATTGTCTATGTTCAGGAAGCTGAAAGAAAGATTCCACTGAATTATGCTTCAAGATACAGCAGTAGAACAGGAGGGATTCAGAAATCTGCTTATTTGCCATTCAAGGTGAATAGTTCGGGAGTGATGCCGATTATATTTTCCACATCATCTTTGGCTCTTCCTGCCACTCTGGCACGGTTTACTGGTTTAAATGTGCTAAAAAATGCTGCTGTGGGTTTGAATCCAGGGGGTGCTTTTTATCTCCCAACAAACGTTTTATTAATTGCATTCTTCAACTATTACTACACTTTCCTCCAATTGGACCCCGATGATGTCAGCGAACAATTAAAACGCCAAGGCGCCTCCATTCCACTTGTCCGACCCGGGAAAAGCACAGCCGCATTCATCAAAACTGTTTTGAGTCGGATATCGGTTTTGGGGTCGGTGTTTTTGGCGATTCTTGCAGCGGGGCCCGCTGTTGTGGAACAAACGACACATTTGACGGCTTTTCGGGGATTCGCGGGGACTTCGGTTTTGATTTTGGTTGGTTGTGCAACCGACACTGCCAGGAAAGTTCAAGCCGAGATAATTTCTCAAAAGTATAAGAACATCGAGTTCTATGAGATTGATAAAGATATAACCTTTTGAACATTTGAGTCAtagttatgtagtttgtgtttaatgattgtatttatttgtaatgtattatatttaaatttaaatatgccattttgtttatttttaatgtactatattttGATATGTACTCGGTTTTTTACAAAGGGCTTTTGACATGAAC
>Conyza_canadensis_TRINITY_DN3837_c0_g1_i1-AT2G18710
GAAAAATCTCAAGACAAGTGAAAACAACTAGTTGGGGATAATGTTGATAACAGGGGGAGAGATTGCGTCATCATCTTCATCATCTGCTTCAACACAATGCTACCTTTCTTGCAAATTTCGCACTCCATTTCATTATAAAAGAAATAATAATAATATTTGCAGAGCCACACTTTCTGTCCACACAAGAAGAAGCAAAAACAACACTCTCTTATCCACCAGCCGCGAGAGCTCTAATTTTGATCCACTAGGTATCAATACAGGTAAAACATCAGGTCTGGGTTCTGCTTGGGAAAGTGTTTTGGGATTGTTTTCAGAGACATTTGAAAGTTCATTTGGTACAAAAAATGATAAATCTTCCCCATCTAGAGGAGCGGCAGCTGCAATAGAGGACACTTCCATCGATTTTGGTGACTTCTTCAAAGGCCCATTACCTGGAAAGTTTCTTAAACTTTTGGGGTACTTAGCTTTGTCTCGACTCGGAATATACATACCACTTGGTGGAGTGAACCGAGAAGCATTTGTAGGGAACTTGGACCAAAACAGTATTTTAAGTACTTTGGACACATTTTCTGGAGGAGGAATAGGTCGGCTCGGGATATGCTCCCTTGGTATAGTCCCGTTCATTAATGCATCTATCGTGTTTCAACTTCTTACACAAATTTACCCCAAGTTACAAGAACTTCAAAAAAGAGAAGGTGAAGCAGGGAGAAAGAAAATTCTTCAGTATACTCGATATGCTTCTGTTGGGTTTGCTGTGGTGCAGGCAATTGGTCAAGCACTGTTTCTTCGTCCATATGTCGAAGACTTCAGCACTCAGTGGGTCTTATCTTCTGTTATCTTATTAACACTTGGATCAGTGTTGACAACATTTATTGGAGAAAGAATCACAGATTTAAAACTTGGAAATGGTACGTCACTTCTGATTTTTACAAGCATCATCTCCTATCTGCCAGCATCATTTGGTAGAACAGTTGCCGAGGCTTTTCAAGATGGTAATTATACGGGTCTAGCTGCCATCGTTTTTTCATTCTTCCTGCTAGTTCTTAGCATCGTCTATGTTCAGGAAGCCGAAAGAAAAATTCCTATTAATTATGCTTCAAGATACAGTAGTAAATCAGGGGGGCTTCAGAAATCTGCCTACCTGCCTTTCAAGGTCAACAGTTCGGGAGTAATGCCAATCATATTCTCCACGTCATCATTAGCTCTTCCTGCCACTCTAGCACGGTTTACTGGTTTAAATGTTCTAAAAAGTGCCGCCATCGGCTTGAATCCAGGGGGTGCTTTCTATCTCCCAACAAACATATTATTGATAGGCTTCTTTAACTATTACTACACTTTCCTACAACTGGATCCCGATGATGTCAGTGAACAGTTGAAGCGTCAAGGTGCCTCCATTCCTCTGGTACGGCCTGGCAAAAGCACAGCGGCATTCATCAGAACGGTTTTAAGTAGGATATCAGTTTTAGGGTCAGTATTTTTGGCGGTTCTTGCAGCTGGGCCTGCTGTTGTGGAACAAACGACACACCTCACAGCTTTCCGTGGATTTGCGGGTACCTCAGTCTTAATTCTGGTTGGTTGTGCTACAGACACGGCAAGAAAAGTTCAAGCAGAGATAATTTCTCAGAAATACAAGAACATCGAGTTCTATGAAATAGACAAAGATACCACCTTCTAAACATAGAAATCTAAAAATAGTTTTGTATTCAAAATACATATTTATGTAGTTTGGTTTAGCAATTGTATTTATTTCTATTTCAAATGTATCATATTTTCAAGTCATATACATGCATGATTCATTTAATCTTAACTGTTCAGTGTGATTA
>Dasyphyllum_TRINITY_DN1531_c0_g1_i2-AT2G18710
CCTAAGTAGCGAAGGTTTGAATGTAGCCCGCAGAAAGAGAAGAAAAGGGTTTGGGATAATGTTGATAACACGCACACAACTTTCATCGTCATCTTCGTCTTCATGGTCTCTATCCTGCAACTTATCAAGTCACTCTCGCTTTTTAATTCGAAGCTCTCCAAATCTTCGCAAAAACTCTTCTCTTTGCAGAGCGACACTTTCTGTCCACACAAAACCCAACACTCTCTCATCATCATCTTTATCAAATAGCTTCGGGAGATCTAATTTTGATCCGCTAGGTATCAATTCAGGTAAATTATCAGGTCTAAATTCCGCTTGGGAAAGTGTTTTAGGCTTGTTTTCAGAACCATTCGATAGCTCTTTGAGTACAAGAAATGAGAAAACTTCCCCGACTAAAGGAGTGGCAGCTGCAATAGAAGACACTTCTATTGATTTCGGAGACTTTTTCAAAGGGCCGTTACCCTGGAAATTTCTCAAGCTTTTGGGGTACTTGGCTCTATCTCGACTCGGAATATACATACCTCTTGGTGGGGTGAATCGAGACGCATTTGTTGGAAATTTAGATCAAAATAGTATATTAAGCACTTTAGATACGTTTTCTGGAGGAGGAATAGGCCGGCTTGGGATTTGCTCCCTTGGTATAGTTCCATTCATTAATGCATCAATCGTTTTTCAACTTCTAACACAAGTTTATCCGAAGTTGCAAGAACTTCAGAAAAGAGAAGGTGAAGCAGGACGTAAGAAAATTCTTCAATACACTCGATACGCTTCTGTTGGGTTTGCCGTTGTGCAGGCAATCGGTCAAGCATTGTTCCTTCGTCCTTACGTCGATGACTTTAGCACCCAATGGGTGTTATCTTCCGTTATTCTACTAACACTTGGATCTGTGTTTACAACATACATCGGGGAAAGAATCTCGGATTTGAAGCTCGGAAATGGTACGTCACTTCTCATTTTTACGAGCATCATCTCCTATTTGCCAGCATCCTTTGGTAGGACAGTCGCCCAGGCATTTCAAGACGGCAACTATTTGGGGCTCGTTGCCATTGTTTTCTCCTTCATCCTGTTAGTCCTTAGTATTGTTTACGTTCAGGAAGCAGAAAGAAAAATTCCTATCAATTACGCTTCAAGATACAGTAGTAGAACAGGAGGGCCTCAGAAATCTGCTTACTTGCCATTTAAGGTGAACAGTTCAGGAGTTATGCCCATTATATTTTCGACTTCGTCGTTAGCTCTTCCTGGAACTCTAGCACGGTTTACTGGCTTGAACGTTCTAAAAAATGCTGCTGTCGGTTTGAACCCCGGGGGTGCTTTCTATCTCCCAACAAACATATTACTAATCGCATTCTTCAACTATTACTACACATTCCTGCAACTGGACCCCGACGATGTTAGTGAACAGTTGAAGCGTCAAGGCGCGTCGATTCCTCTTGTACGACCTGGTAAAAGCACAGCCGCCTTCATCAAATCGGTTCTGAGTCGGATATCTGTTCTAGGCTCAGGGTTCTTAGCGATTCTCGCAGCGGGCCCTGCTCTTGTAGAACAAACGACGCACCTGACCGCTTTCCGGGGGTTTGCAGGTACGTCGGTTCTCATTCTTGTTGGGTGTGCCACAGACACAGCAAGAAAAGTTCAAGCAGAGATTATTTCTCAGAAGTACAAGAATATTGAGTTCTATGATCTAGACAAAATGTAACCTTTTATTTATAAAACAAAGGCTTCTGTATATTGAATACTATGAACTTGCAAGTTATTGTTTGGCCATTGTATCCCTTTTTCCAGAGCTGTTTTTTCCAAGATGTAGACCAACTATTGTTTGGTTGTTGCCTTAGAATagagagagagagagagagagagagaAATTTTTGTTTAGTTGCAATGACTAGATGTAAAAGGGAGAAGTTTGAAGGTATTTTTATCAAAAAAAAAACAATATTCAAAGT
>Elephantopus_transcriptome_node_41813-AT2G18710
TGCAGAGCCTCACTTTCTGTCCAAAGAAAACCCAACTCTCTTTTATCCTTGTCTTCATCCACCAGCTGCGAGAGCTCTAATTTTGATCCGCTAGGTATCAATTCAGGTAAATTATCTGGTTTGAATTCCGCTTGGGAAAGTGTTTTGGGCTTATTTCAAGAAACATTTGAAAGCACATCAAGTACAAGAAACGGGAAATCTTCATCCAAAGGAGTAGCAGCTGCAATAGAGGATACCTCCATTGATTTTGGTGATTTCTTCAAAGGACCATTGCCAGGGAAATTTCTCAAGCTTTTGGGGTACTTAGCTTTATCTCGACTTGGGATATACATACCCCTAGGTGGGGTGAACCGAGATGCATTTCTTGGAAATTTGGATCAAAACAGTATATTAAGTACTTTGGATACGTTTTCTGGAGGAGGAATAGGTCGGCTCGGAATATGCTCCCTGGGTATAGTCCCCTTCATCAATGCATCCATCGTTTTCCAACTTCTCACACAAATTTATCCCAAGTTACAAGAACTTCAAAAACGAGAAGGAGAAGCAGGTCGAAAGAAAATCCTTCAATACACTCGATATGCTTCTGTTGGATTTGCAGTTGTGCAGGCTATTGGTCAAGCATTGTTTCTTCGTCCTTATGTCGAAGATTATAGCAGTCAATGGGTGATATCTTCTGTTGTTTTATTAACACTTGGATCGGTGTTTACGACATATATTGGTGAAAGAATCTCAGATTTAAAACTTGGAAATGGAACGTCACTCCTCATTTTTACGAGCATCATCTCCTATTTACCTGCTTCTTTTGGTAGGACAGTCGCCGAGGCGTTTCAGGAGGGTAACTATCTTGGCCTAGTTGCTATTATCGTCTCCTTCTTCCTGCTCGTTCTTGGTATTGTCTACGTTCAGGAAGCAGAAAGAAAGATTCCTCTTAATTATGCTTCGAGATATAGTAGTAGAACAGGAGGGCTTCAGAAATCTGCTTATTTGCCCTTTAAGGTGAATAGTTCAGGAGTGATGCCGATTATATTTTCCACATCATCATTGGCTCTTCCTGCCACTCTTGCCCGGTTTACTGGGTTAAGCGTGCTAAGAAATGCGGCTGTTGGTTTGAACCCTGGGGGTGCTTTTTATCTCCCGACAAACATTTTATTGATCGCTTTCTTTAACTATTACTACACTTTCCTGCAATTGGATCCTGATGATGTTAGCGAGCAGTTGAAACGGCAAGGTGCCTCTATCCCTCTTGTACGACCTGGGAAAACTACAGCAGCATACATCAAAACGGTTCTGAGTCGGATATCAGTTCTTGGTTCGGTGTTTTTGGCTATTCTTGCAGCTGGTCCGGCTGTTGTGGAACAGACGACACACCTGACGGCTTTTCGTGGGTTTGCCGGTACGTCCATTCTGATTCTGGTGGGTTGTGCTACAGATACGGCAAGAAAAGTTCAAGCAGAGATAATTTCTCAGAAGTATAAGAACATTGAGTTCTATGAGATAGACAAAGATATAACCTTC
>Erigeron_speciosus_TRINITY_DN23222_c0_g1_i1-AT2G18710
GTGAAAAATTCCAGGACTAGTGAAAACAACTAGTTGCGGATAATGTTGATAACAGGGGGAGAGATTGCGTCATCATCTTCATCCTCTGCTTCAACACAATGTTACCTTTCTTGCAAATTTCGCACTCCATTTCATTATAAAAGAATTAATATTTGCAGAGCCACACTTTCTGTCCACACAAGAAGAAGCAAAAACAACTCTGTCTTATCCACCAGCTGCGAGAGCTCTAATTTTGATCCACTGGGTATCAATTCAGGTAAAACATCAGGTCTGGGTTCTGCTTGGGAAAGTGTTTTGGGATTGTTTTCAGAGACATTTGAAAGTTCATCTGGTACAAAAAATGATAAATCTTCCCCGTCTAGAGGAGCGGCAGCTGCAATAGAGGACACCTCCATTGATTTTGGCGACTTTTTTAAAGGCCCATTACCTGGGAAGTTTCTTAAGCTTTTGGGGTACTTAGCTTTGTCTCGACTCGGAATATACATACCACTTGGTGGAGTGAACCGAGAAGCATTTGTAGGGAACTTGGACCAAAACAGTATTTTAAGTACTTTGGACACATTTTCTGGAGGAGGAATAGGTCGGCTCGGGATATGCTCCCTTGGTATAGTCCCGTTCATTAATGCATCTATCGTGTTTCAACTTCTTACACAAATTTACCCCAAGTTACAAGAACTTCAAAAAAGAGAAGGCGAAGCAGGGAGAAAGAAAATTCTTCAGTATACTCGATATGCTTCTGTTGGGTTTGCTGTGGTGCAGGCTATTGGTCAAGCACTGTTTCTTCGTCCATATGTCGAAGACTTCAGCACTCAGTGGGTCTTATCTTCAGTTATCTTATTAACACTTGGATCAGTGTTGACAACATTTATTGGAGAAAGAATCACAGATTTAAAACTTGGAAACGGCACGTCACTTCTCATTTTTACAAGCATCATCTCCTATCTGCCAGCATCATTTGGTAGAACAGTTGCCGAGGCTTTTCAAGATGGTAATTATACGGGTCTAGCTGCCATCGTTTTCTCATTCTTCCTGCTAGTTCTTAGCATCGTCTATGTTCAGGAAGCCGAAAGAAAAATTCCTATTAATTATGCTTCAAGATACAGTAGTAAATCAGGGGGGCTTCAAAAATCTGCCTACCTGCCTTTCAAGGTCAACAGTTCGGGAGTAATGCCAATCATATTCTCCACGTCATCATTAGCTCTTCCTGCCACTCTAGCACGGTTTACTGGTTTAAATGTTCTAAAAAATGCCGCCGTTGGCTTGAATCCAGGGGGTGCTTTCTATCTCCCAACAAACATATTATTGATAGGTTTCTTTAACTATTACTACACTTTCCTACAACTGGATCCCGATGATGTCAGTGAACAGTTGAAGCGTCAAGGTGCCTCCATTCCTCTGGTACGACCTGGCAAAAGCACAGCGGCATTCATCAGAACGGTTTTAAGTAGGATATCAGTTTTAGGGTCAGTATTTTTGGCGGTTCTTGCAGCTGGGCCTGCTGTTGTGGAACAAACGACACACCTCACAGCCTTCCGTGGATTTGCGGGTACCTCAGTCTTAATTCTGGTTGGTTGTGCTACAGACACGGCAAGAAAAGTTCAAGCAGAGATAATTTCTCAGAAATACAAGAACATCGAGTTCTATGAGATAGACAAAGATACCACCTTCTAAACTTAGACATCTAAAAATGGTCTTGTATTC
>Flaveria_vaginata_TRINITY_DN8205_c0_g1_i2-AT2G18710
ATAATTATATGTATGTATGAACCTCCTGCAACCCAGATAAAAGATAGGAACTTGGGATAATGTTGATCACCGGAAGAGAAATTGCATCTTCATGGTCTCTTTGCTGCAATTCTCCAAAGCGATCTCCAACTTCACTTCACACTTCTAGAATTATTCGAACCAATTCATCCCTTTGCAGAGCCACACTTTCCGTTCACCGGAAGCCCAACGCTTTGTTATCGTTATCTTCATCCACCAGCTGTGAGAGCTCTAGTTTCGATCCACTAGGAATTAATTCAGGTAAATCATCTGGTCTTAGTTCAGCTTGGGAAAGTGTTTTAGGCTTGTTTTCAGAGACATTTGCAAGCACTTCAAGCACAAGAAATGAGAAAAGCCCGTCGGCGAAAGGAGTGGCAGCTTCGATAGAGGACACATCAATCGATTTTGGGGACTTTTTTAAAGGCCCGTTACCAGGAAAATTTCTCAAACTTTTAGGGTACTTGGCTTTATCTAGACTTGGAATATACATACCACTTGGTGGGGTGAATAGAGATGCATTTATTGGAAATTTGGATCAAAACAGTATTTTATCCACTTTGGATACATTTTCTGGTGGAGGAATTGGTCGGTTAGGGATATGCTCCCTTGGTATAGTTCCATTTATTAATGCCTCAATCGTGTTTCAACTTCTTACACAAATTTATCCAAAATTACAAGAACTTCAAAAACGAGAAGGTGAAGCTGGCCGAAAGAAAATTCTTCAATATACTCGATATGCTTCTGTTGGCTTTGCTATTGTACAGGCAATTGGTCAAGCACTGTTTCTTCGTCCTTATGTTGATGATTTCAGCACACAATGGGTGTTATCTTCTGTTGTTTTATTAACACTTGGATCAGTTTTCACAACATTTATTGGGGAAAGAATTTCAGATTTAAAACTCGGAAATGGTACCTCACTTCTTATTTTTACAAGCATTATTTCGTATTTGCCAGCCTCTTTTGGCAGAACAGTTGCTGAGGCTTTCCAAGATGGTAACTATCTGGGCTTGGCTGCCATCATTTTCTCATTCTTCCTGCTAGTTCTTAGTATTGTCTATGTTCAGGAAGCCGAAAGAAAAATTCCTCTTAATTATGCTTCAAGATACAGCAGCAGAACAGGGGGACTTCAGAAGTCTGCTTATTTGCCCTTTAAGGTTAACAGTTCGGGAGTAATGCCAATTATATTTTCCACATCATCACTAGCTCTTCCTGCCACTCTCGCACGTTTTACAGGTTTAAATGTGCTGAAAAATGCTGCGGTCAGCTTGAACCCTGGTGGTGCTTTTTATCTCCCAACAAACATTTTACTCATAGGTTTCTTCAATTATTACTACACTTTTCTACAACTGGATCCTGATGATGTCAGCGAACAGTTGAAGCGCCAGGGTGCCTCCATCCCTCTGGTACGACCTGGGAAAAGCACAGCGGCTTTCATCAGAACGGTACTGAGCAGGATATCAGTTTTAGGGTCGGTGTTTTTGGCGATTCTTGCAGCTGGTCCCGCTGTAGTGGAGCAAACGACACACTTGACAGCTTTCAGGGGATTCGCGGGTACATCAGTTTTGATTTTGGTTGGTTGTGCTACTGACACAGCAAGGAAAGTTCAAGCAGAGATTATTTCTCAGAAGTACAAGAACATTGAGTTCTATGAGATTGACAAAGACACAACCTTCTAAATGTTTAAACATAATTCACAATAGTTTGTAATTTTGAACACCACATTTATGTAGTTTGTGATTAGCCATTGTATTTATTTGTTATGTACTATATTTTAAGCTAATATGTTATATACACTTGCGAC
>Ameghinoa_TRINITY_DN11723_c0_g1_i1-AT2G18710
TTGGGATAATGTTGATAGCAGGAAGAGAAATTGCATCGTCATGGTCTCTTTGTTGCAGCTTACCCACTCAATCGCGCACTTTGATTCGTAACTCTCGAAATCTTCGAAGCAATTCATCTGTTTGCAGAGCCGCGTTTTCTGTCCACACAAAATCCAACCCTCTCTTGTCGTTATCTTCATCCAACAGCTGTGAGAGCTCTAATTTTGATCCGCTAGGTATCAATTCAGGTAAATTATCCGGTCTGAATTCTGCTTGGGAAAGTGTTTTAGGCTTGTTCTCAGAAACATTCGATAGTTCTTCAAGTACGAGAAACGACAAAACTTCCTCACCAAAAGGAGTGGCAGCTGCAATAGAGGACACTTCTATTGATTTTGGCGACTTTTTCAAAGGCCCGTTACCAGGAAAGTTTCTGAAGCTTTTGGGGTATTTGGCTTTATCGCGACTTGGAATATACGTGCCACTTGGCGGGGTGAACCGTGACGCGTTTGTTGGAAATTTGGATCAAAATAGTATTTTAAGTACTTTAGATTCGTTTTCCGGAGGAGGAATAGGGCGGCTCGGGATATGCTCTCTTGGTATAGTCCCATTTATCAATGCATCTATCGTGTTTCAACTTCTTACGCAAATTTATCCCAAGTTACAAGAGCTTCAAAAAAGAGAAGGAGAAGCAGGGCGCAAGAAAATTCTTGAATATACTCGATATGCGTCCGTAGGATTTGCAGTTGTACAGGCAATCGGTCAAGCGCTGTTTCTTCGTCCATATGTGGATGATTTCAGCAGCCAATGGGTGTTATCTACGGTTATATTATTAACACTTGGATCGGTGTTCACAACATACATTGGGGAAAGAATTTCCGACTTAAAACTTGGAAACGGGACATCGCTTCTTATCTTTACAAGCATTATCTCCTACTTGCCGGCTTCTTTTGGTAGGACGGTCGCCGAGGCCTTTCAGGATGGCAACTATCTGGGCTTAGTTGCCATCATCGTCTCCTTCTTCCTGCTCGTTCTCAGTATCGTCTATGTTCAGGAAGCCGAAAGAAAAATCCCGCTTAATTATGCTTCGAGATACAGTAGTAGATCAGGAGGGCTTCAGAAATCCGCTTATTTACCCTTCAAGGTGAACAGCTCGGGGGTGATGCCGATCATATTTTCCACGTCATCGTTGGCTCTCCCTGCCACTCTAGCGCGGTTTACTGGTTTAAACGTGCTAAAAAATGCCGCTGTTGGCTTGAGCCCAGGGGGTTCTTTCTATCTCCCGACAAATATTTTACTGATAGCGTTTTTTAATTATTACTACACTTTTCTACAACTCGACCCTGACGACGTTAGCGAACAGTTGAAGCGTCAAGGCGCGTCAATTCCTTTAGTACGGCCCGGGAAAAGCACAGCCGCGTTTATCAAAACGGTTTTGAGTAGGATATCAGTTTTGGGATCTGGATTTTTGGCGATTCTTGCGGCTGGGCCAGCCGTGGTAGAACAGACGACACACCTGACGGCTTTTCGGGGATTTGCTGGCACGTCCGTTCTAATTCTGGTCGGGTGTGCCACGGACACAGCGAGAAAAGTTCAAGCAGAGATAATCTCTCAGAAGTACAAGAACATAGAGTTCTATGAGATAGACAAAGATGTAACCCTCTAAACCTCGAAAACCTTTGTGATTTTCAATACAATATTTGTATATTTTTTATATTCGAGTGAATGACAATTCCAACCCTCATATTTGACACAAAGTATCAAAACAATCCTCGTATTTTGAAGGAAAAAAAATCCTAAAATA
>HA412_trinity_comp4596_c0_seq1-AT2G18710
CTTTCTCTTTATAAAAATCGGACCTCAAATATTCTCTGGCCTCAAATAAAGTCCCCAATAACAAAATCCTAACTAGCAACCGTATGAATGAACCCAGATAAAAGATAACGAGAGTTAAGATAATGTTGATAACAGGAAGAGAAATTGCATCTTCATGGTCTCTTCGTTGCACTTTACCAAAGCAATCTCGCACATCACTTCACAGAAGCATTCGACACAATTCATCCCTTTGCAGAGCCACACTTTCCGTCAATCGGAAGCCCAACTTATCATTATCTTCATCCACCAGCTGTGAGAGCTCTAATTTTGATCCACTAGGAATCAATTCAGGTAAATTATCGGGTCTAAGTTCCGCTTGGGAAAGCGTTTTAGGCTTGTTTTCAGAGACATTTGAGAGCACTTCAAGCACAAGAAATGATAAAACTCCCTCAGCTAAAGGAGTTGCAGCTTCAATAGAGGACACATCGATTGATTTCGGGGACTTTTTCAAAGGCCCATTACCCGGAAAATTTCTCAAACTTTTAGGGTACTTGGCTTTATCTAGACTTGGAATATACATACCACTCGGTGGGGTGAATAGAGATGCATTTATCGGAAATTTGGATCAAAACAGTATTTTATCTACTTTGGATACATTTTCCGGTGGAGGAATCGGTCGTTTAGGGATATGTTCCCTTGGTATAGTCCCGTTTATTAACGCTTCAATCGTGTTTCAACTTCTTACACAAATTTATCCAAAGTTACAAGAACTTCAAAAACGAGAAGGTGAAGCGGGTCGAAAGAAAATTCTTCAATATACTCGATATGCTTCTGTTGGCTTTGCTGTTGTGCAGGCAATTGGTCAAGCACTGTTTCTCCGTCCATACGTCGACGATTTCAGCACTCAATGGGTGTTATCATCTGTTATTTTACTAACACTTGGATCGGTTTTTACAACATTTATTGGGGAAAGAATTACAGATTTAAAACTCGGAAACGGTACTTCACTACTTATTTTCACAAGCATCATCTCATATTTACCAGCGTCATTTGGTAGAACGGTTGCGGAGGCTTTTCAAGATGGTAACTATCTGGGCTTAGCTGCCATCGTTTTATCCTTCGTCCTGCTAGTTCTTAGCATCGTCTACGTTCAGGAAGCCGAAAGAAAAATTCCGCTTAACTATGCTTCAAGATACAGTAGTAGAACAGGGGGGCTTCAGAAATCTGCTTATTTGCCCTTTAAGGTTAACAGTTCGGGAGTGATGCCAATTATATTTTCCACGTCATCATTAGCTCTTCCTGCCACTCTGGCACGCTTTACCGGTTTAAACGTGCTGAAAAATGCTGCAGTCAGCTTGAACCCCGGCGGTGCTTTTTATCTCCCAACAAACATCTTATTGATAGGTTTCTTTAATTATTACTACACTTTTCTACAACTGGACCCTGATGATGTCAGCGAACAGTTGAAGCGCCAAGGCGCCTCCATCCCTCTGGTCCGACCCGGGAAAAGCACAGCGGCTTTCATCAGAACGGTTCTGAGTAGGATATCAGTTTTAGGGTCGGTGTTTTTGGCGATTCTTGCAGCTGGGCCCGCAGTTGTGGAACAAACGACACACTTGACTGCTTTCAGGGGATTTGCGGGTACATCGGTTTTGATTCTGGTAGGTTGTGCTACCGACACCGCGAGAAAAGTTCAAGCGGAGATTATTTCTCAGAAGTACAAGAACATCGAGTTCTATGAGATTGACAAAGATACAACCTTTTAAACTTGAAACATAACTCACAATAGTTTTTGTAATTTTGAACACGATATTTGTGTAGTTTGTGATTAGCCATTGTATTTATTTGTGATGTGTTATATTTTAAGTAAGCATGTCGAAAGGGTTGTG
>Helenium_autumnale_tr_TRINITY_DN29732_c0_g1_i1-AT2G18710
AACCCCCTGAAAGCAAGATAAAAAGATAGGAACTCCGGATAATGTTGATCACTGATAGACAAATTGCATCTTCATGGTCTCTTCGTTGCAATTTCCCAACTCAATCTCACACTCCACTCCATTCTTCTAGAAATATTCGACGCAATTCATCCGTTTGCAGAGCCACGCTTTCTTTCGGCCGGAAATCCAACGCCCTCTTATCATTATCATCTTCTTCCACCAGCTTTGAGAGCTCCAATTTTGATCCACTAGGAATCAATTCGGATAAATTATCTGGTCTTAGTTCGGCCTGGGAAAGTGTTTTAGGGTTGTTTACAGAGACATTTGAAAGCTCTTCAAGCACAAGAAATGAGAAAACCCCTTCACCTAGAGGAGTTGCAGCTTCGATAGAGGACACATCGATCGATTTTGGGGACTTTTTTAAAGGACCGTTACCTGGAAAATTTCTCAAACTTTTGGGGTACTTGGCGTTATCTAGACTTGGCATTTACATACCACTTGGCGGGGTGAATAGAGATGCTTTTACTGGAAATTTGGACCAAAACAGTATTTTATCGACTTTGGATACGTTTTCTGGTGGAGGAATCGGTCGGTTAGGGATATGCTCCCTTGGTATAGTCCCATTTATCAATGCATCTATTGTGTTTCAACTTCTTACGCAAATTTATCCGAAATTACAAGAACTTCAAAAACGAGAAGGTGAAGCTGGCCGAAAGAAGATTCTTCAATATACTCGATATGCTTCTGTTGGATTTGCGGTTGTGCAGGCGATTGGTCAAGCACTGTTTCTTCGTCCATACGTCGATGATTTCAGCACTCAATGGGTGTTATCTTCTGTTATATTGTTAACACTCGGATCCGTTTTTACAACATTTATCGGGGAAAGAATTACGGATTTAAAACTCGGAAACGGCACTTCGCTTCTTATTTTCACAAGCATCATTTCATATTTGCCTGCATCTTTTGGCAGAACTGTTGCCGAGGCTTTTCAAGATGGTAATTATCTGGGCTTAGCCGCCATCGTTTTCTCCTTCTTCCTGCTTGTTCTTAGCATCGTCTATGTTCAGGAAGCAGAAAGAAAAATTCCTCTTAATTATGCTTCAAGATACAGCAGTAGAACAGGGGGGATGCAGAAATCTGCTTATTTGCCCTTTAAGGTTAACAGTTCTGGAGTGATGCCTATTATATTTTCCACGTCATCACTAGCTCTTCCCGCCACCCTTGCACGGTTTACTGGTTTAAATGTTCTGAAAAATGCTGCAGTCGGCTTGAACCCTGGCGGTGCTTTTTTTCTCCCTACGAACATTCTATTGATAGGGTTCTTTAATTATTATTACACCTTTCTACAATTGGACCCTGATGATGTCAGCGAACAGTTGAAGCGCCAAGGTGCCTCCATCCCTCTCGTCCGCCCCGGCAAAAGCACAGCAGCTTTCATCAGAACGGTTCTGAGCAGGATATCGGTTTTAGGGTCGGTGTTTTTGGCGATTCTTGCAGCTGGGCCGGCTGTTGTGGAACAAACGACACACTTGACGGCTTTTAGGGGATTTGCGGGCACATCAGTTTTGATTCTGGTTGGTTGTGCTACTGATACTGCAAGAAAAGTTCAAGCAGAGATTATTTCTCAGAAGTACAAGAACATTGAGTTCTATGAGATTGACAAAGATACAACCTTTTAAACCTTGAAACATAACTTACAATACTTTTTGTAATTTTGAACGCCATATTTTATGTAGTTTATTAACCATTGTATGTATTTGTGATGTATTATCATATGTTGTAAATGCCTGCAAGAACAATTTCATGCATATAGCATCCTATACAC
>Lactuca_graminifolia_TRINITY_DN25836_c0_g1_i1-AT2G18710
CAATTATTCACTGATGTCAAATATATACTCTTCAAATGCAAACCCCAACTTGTAAGGTTTGTATGAACCCCGCTCAAAGAGAAAGATAAAGATAGGGAGGTGGGATAATGTTGATAACAGGAAGAGAAATTACATCTTCATGGTCTCTTTGTTGCAACTTACCAACTCAATCTCGCTATTCGATTCATACCTCTAGAAATCTTCGAAACAGTTCATCCATTTGCAGAGCAACACTTTCTGTCCAAGGAAAACCCAACGCTCTCTTTTCATTATCTTCATCCACCAGCTGTGAGAGCTCTAATTTTGATCCACTAGGTATCAATTCAGGTAAATTACCTGGTCTGAATTCCACTTGGGACACCATTTTAGGCTTGTTTTCAGAAAGATTTGATAGCAGCTCAAGTACAAGAAACGAAAAATCTTCATCATCTAAAGGAGCAGCAGCTGCAATAGAGGACACATCCATTGATTTTGGCGACTTTTTCAAAGGGCCATTACCTGGAAAATTTCTCAAACTTTTGGGATTTTTGGCTTTATCTAGACTTGGGATTTATATACCTCTTGGTGGTGTGAATAGAGAAGCATTTGTTGGAAATTTGGATCAAAATAGTATTTTAAGTACTTTGGATACATTTTCTGGAGGTGGAATTGGTAGACTTGGAATATGTTCTCTTGGAATTGTCCCATTTATTAATGCATCAATTGTGTTTCAACTTCTTACACAAATTTACCCCAAATTACAAGAACTTCAAAAGAGAGAAGGTGAAGCAGGAAGAAAGAAAATTCTTGCATATACTCGATATGCTTCTGTTGGATTTGCTCTTGTGCAGGCAATTGGTCAAGCACTATTTCTTAAACCTTATGTGGATGATTTCAGCAGTGAATGGGTGATATCTTCTGTTGTTTTACTAACACTTGGATCTGTATTTACAACATTTATTGGTGAAAGAATCACAGATTTGAAACTTGGAAATGGCACATCACTTCTCATCTTTACAAGCATCATCTCCTACTTGCCTGCATCTTTTGGAAGAACAGTTGCAGAAGCTTTTCAAGATGGCAACTATCTTGGCCTAATTGCCATCATCATCTCCTTCTTCCTTCTAGTTCTTAGCATCGTCTATGTTCAGGAAGCTGAAAGAAAGATTCCACTGAATTATGCTTCAAGATACAGTAGTAGAACAGGAGGGATTCAGAAATCTGCTTATTTGCCATTCAAGGTGAATAGTTCGGGAGTGATGCCGATTATATTTTCCACGTCATCTTTGGCTCTTCCTGCCACTCTGGCACGGTTTACTGGTTTAAATGTGCTAAAAAATGCCGCTGTGGGTTTGACCCCAGGGGGTGCTTTTTATCTCCCAACAAACGTTTTATTAATCGCATTCTTCAACTATTACTACACCTTCCTCCAATTGGACCCCGATGACGTCAGCGAACAATTAAAACGCCAAGGCGCCTCCATCCCACTTGTCCGACCCGGGAAAAACACAGCCGCATTCATCAAAACGGTTTTGAGTCGGATATCGGTTTTGGGGTCGGTGTTTTTGGCGATTCTTGCAGCGGGCCCCGCTGTGGTGGAACAAACGACACATCTGACGGCTTTTCGAGGATTCGCAGGTACTTCGGTTTTGATTTTGGTTGGTTGTGCCACCGACACTGCAAGAAAAGTTCAAGCGGAGATAATTTCTCAAAAGTATAAGAACATTGAGTTCTATGAGATTG
>Leontopodium_alpinum_TRINITY_DN19015_c0_g1_i1-AT2G18710
TGAACCTCAACTAGTTGGGATAATGTTGATAACAGGAAGAGAAATTACATCATCATCATGGTCTCTTTCTTGCAAATTACCAACTCAAATTCGCACTTCTAGAAATCTTAGAAACAATTCATCAGTTTGCAGGGCCTCACTTTCTGTTCACAGAAAACCCAACTCACTTTTATCATTATCTTCGTCAACCAGTTGTGAGAGCTCTAATTTTGATCCCCTAGGTATCAATTCAGGTAAATCATCAGGTCTGAATTCTGCTTGGGAAAGTGTTTTAGGATTGTTTTCAGAGACATTTCATAGTTCCTCTAGTACAAGAAATGACAAGTCTTCCTCAACTAAAGGAGTGGCAGCTGCAATAGAGGACACTTCCATTGATTTTGGCGACTTTTTCAAAGGCCCATTACCAGGAAAGTTTCTCAAGCTTCTAGGGTACTTGGCTTTATCTCGACTTGGAATATACATACCTCTTGGTGGGGTGAATCGAGAAGCATTTGTTGGAAATTTGGATCAAAACAGCATTTTAAGTACTTTGGATACTTTTTCGGGAGGTGGAATAGGTCGGCTTGGGATATGTTCTCTTGGTATAGTCCCATTCATTAATGCGTCTATCGTCTTTCAGCTTCTTACACAAATTTACCCTAAATTACAAGAACTTCAAAAAAGAGAAGGTGAAGCAGGGCGGAAGAAAATTCTTCAATATACTCGATATGCTTCTGTTGGATTTGCTGTTGTGCAGGCAATTGGTCAAGCACTGTTTCTTCGTCCTTATGTTGATGATTTCAGCACCCAGTGGGTTTTATCTTCTGTTATATTGTTAACACTTGGATCAGTATTAACAACATATATTGGGGAAAGAATCACAGATTTGAAACTTGGAAACGGTACATCACTTCTCATTTTTACAAGCATCATCTCCTACTTGCCAGCATCATTTGGTAGAACGGTTGCTGAGGCTTTCCAAGATGGTAACTTTACGGGCCTGGCTGCCATTGTTTTCTCCTTCTTCCTGCTAGTTCTTAGCATCGTCTATGTTCAGGAAGCCGAAAGAAAAATTCCTATTAATTATGCTTCAAGATACAGTAGTAAATCAGGGGGGCTTCAGAAATCTGCTTATTTGCCTTTCAAGGTTAACAGTTCAGGAGTGATGCCAATTATATTTTCCACGTCATCATTAGCTCTTCCTGCCACTCTAGCACGCTTTACTGGTGTAAACGTGCTAAAAAATGTTGCTGTCGGCTTGACTCCGGGGGGAGCTTTCTTTCTCCCAACGAACATTGTATTGATAGGCTTCTTTAATTATTACTATACTTTCCTACAACTGGACCCTGATGATGTTAGCGAGCAGTTAAAACGCCAAGGTGCATCCATTCCTCTGGTACGACCTGGCAAAAGCACCGCGGCATTCATCAGAACGGTTTTGAGTAGGATATCCGTTCTAGGGTCAGTGTTTTTGGCTGTTCTTGCTGCGGGGCCCGCGGTTGTAGAACAAACAACACACCTGACAGCTTTTCGGGGATTCGCTGGTACATCGGTATTAATTCTGGTCGGTTGTGCTACAGACACAGCAAGAAAAGTTCAAGCCGAAATAATATCTCAGAAGTACAAGAACATTGAGTTTTATGAGATAGACAAAGATACAACGTTCTAAACCGCAAGGCACAAAATAAAATAGTTTTGTAATTTTG
>Matricaria_matricarioides_TRINITY_DN20455_c0_g1_i1-AT2G18710
ATCCAATAGATGTGGTTCAAGTGTAAACCCCAGCAAAAATAAACTGAAACCAACAACAATAACAACTGAGTGGGATAATGTTGATAACTGGAAGAGAAATCACATCATGTTCTTCATCTCTTTCCTCCAAATTATTACCAATTCATCATCACAGATTAATTCGTACTTCCAGTATTAGAAACAATCCTAGAAATATTCGATACAATTGCAGAGCCACACTTTCTGTCCACACAAAACCCAACAATCTCCTATCCATTACCTGTTGCGAGAGCTCTAATTTTGATCCGCTAGGTATCAATCCAGGTAAATTATCTGGTCTTGATTCTGCTTGGCAAAGTGTTGTAGGCTTGTTTACAGAGACATTTAATAGTTCCTCAAGTACAAGAAACGACAAGTCTCCCTCAGCTAAAGGAGCAGCAGCTGCAATAGAGGACACTTCCATTGATTTTGGCGACTTTTTCAAAGGACCATTACCTGGGAAATTTCTGAAGCTTTTGGGGTTCTTGGCTTTATCTCGACTTGGGATATACATACCTCTTGGTGGGGTAAATCGAGATGCATTTGTTGGAAATTTGGATCAAAATAGTATATTGAGTACTTTGGATACATTTTCTGGGGGTGGAATAGGTCGGCTAGGGATATGCTCACTTGGTATAGTCCCATTCATTAATGCGTCTATCGTATTTCAACTTCTTACGCAAATTTACCCCAAATTACAAGAACTCCAAAAAAGGGAAGGTGAAGCGGGTCGAAAGAAAATTCTTCAATATACGCGATATGCTTCTGTTGGATTTGCTGTTGTGCAGGCGATTGGTCAAGCGTTGTTTCTTCGTCCATATGTCAATGATTTCACCACTGAGTGGGTTTTGTCTACTGTTATTTTACTAACACTTGGATCAGTGTTAACGACATATATTGGCGAAAAAATCACAGATTTAAAACTTGGAAACGGTACATCGCTTCTCATCTTCACGAGCATCATCTCCTATTTGCCAGCATCATTCGGTAGAACAGTTGCCGAGGCTTTGCAAGATGCTAACTATCTGGGCCTAGCTGCCATCATTTTCTCCTTCATCCTGCTTGTTCTTAGTATCGTCTATGTTCAGGAAGCTGAAAGAAAAATTCCTATCAATTATGCTTCAAGATACAGCAGTAAATCAGGAGGGCTGCAGAAATCTGCTTATTTGCCCTTTAAGGTTAATAGTTCAGGAGTGATGCCAATCATCTTTTCCACATCATCGTTAGCTCTTCCTGCCACTCTAGCACGATTTACTGGTTTGAACTTCCTAAAAAATGCCGCTGTCGGATTGGTTCCAGGGGGTGCTTTTTATCTCCCGACGAACATTGTATTGATAGGTTTCTTTAACTATTACTACACATTCCTACAACTGGACCCGGATGATGTGAGTGAGCAATTGAAGCGTCAAGGTGCCTCCATTCCACTCGTACGTCCTGGGAAAAGCACAGCCGCATTCATCAGAACGGTTCTGAGTAGGATATCAGTTTTAGGGTCAGTGTTTTTGGCGCTTCTTGCAGCTGGGCCGGCTGTTGTGGAACAAACAACACATCTGACGGCTTTTAGGGGATTCGCGGGTACATCAGTTTTGATCCTGGTTGGTTGTGCAACAGACACTGCAAGAAAAGTTCAAGCAGAGATAATTTCTCAGAAGTATAAGAACATTGAGTTCTATGAGATAGACAAAGACACAACCTTTTAAACTTGAAGACACAAATCACAATACCTTTGTATTTTATAATTAACATATTTTTGTAGTTTATGTAGCTGTTGCGTTCATTTATAGTGTATCATATTCTCAGTTAAATACGCCATAATGCTTTAAACGACTGGCTGAACCACTAGAGGCAAAACAGCCCTCGTCTTTCTTACAATACTAACAAGGCTAAAGATCTC
>Packera_TRINITY_DN1859_c0_g1_i1-AT2G18710
GAAAAAATTTGTATGAAGGCAGTGTGCGAAATAATAATAGGATAAAAAAAGATAATGTTAATCacaggagcaggaacaggaataggaataggaaGACAGATTACATCGTCATGTTTTTCATGGTCCAATAATCGGTCTCGGACTCCATTTCATGGTTGTAGAAATCTTCGATACATTTGCAAGGCCACTCTTTCTGTAAACCACACAAAACCCAACACATTTCCATCGTTATCTTCATCCACCACCACCAGCTGCGAGAGCTCTAATTTTGATCCACTAGGTATCAGTTCAGATAAACTATCTGGGCTGAATTCTGTTTGGGAAAGTGTTTTAGGCTTGTTTTCAGAAACATTCGAGAGTAGTTCAAGCGACAAATCTCCCTCGCCTAAAGGAGTGGCAGCTGCAATTGAGGACACTTCCATTGATTTCGGTGACTTTTTCAAAGGCCCTTTACCCGGAAAATTTCTTAAGCTTTTAGGGTTTTTAGCTTTATCGCGACTTGGAATATACATACCTCTTGGCGGAGTGAACCGAGCTGCATTTGTTGGAAATTTGGATCAAAACAGTATCTTAACTACTTTGGATACATTTTCTGGTGGAGGAATAGGTCGGCTAGGGATATGCTCTCTTGGTATCGTTCCGTTTATTAACGCTTCAATCGTGTTTCAACTTCTTACTCAAATTTATCCCAAGTTGCAAGAACTTCAGAAAAGAGAAGGGGAAGCAGGGCGAAAGAAAATTCTTCAGTATACCCGATATGCTTCTGTCGGATTTGCTGTTGTGCAGGCAATTGGGCAAGCATTGTTTTTGCGTCCATATGTGGATGATTTCAGCACTCAATGGGTGTTATCTTCTGTTATTTTACTAACACTTGGATCAGTGTTAACCACATATATCGGGGAAAGAATCACGGATCTAAAACTTGGAAACGGGACTTCGCTTCTCATCTTCACAAGCATAATATCCTACTTACCTGCATCATTTGGTAGAACAGTCGCCGAGGCTTTTCAAGATGGTAACTACACGGGTCTAGCTGCCATCATCTTCTCCTTCTTCCTGCTAGTTCTTAGTATCGTTTATGTTCAGGAAGCAGAAAGAAAAATTCCCATTAATTATGCTTCAAGATACAGTAGCAAATCAGGAGGACTTCAGAAATCTGCTTATTTACCGTTCAAGGTTAACAGCTCTGGAGTGATGCCAATTATATTTTCGACGTCATCATTAGCTCTTCCTGCTACTCTAGCACGGTTTACAGGTTTAAACGTGCTAAAAAATGCAGCGGTTGGCTTGACCCCTGGAGGTCCATTTTTTCTCCCGACGAACATTTTGTTGATAGGTTTCTTTAATTATTACTACACGTTTCTACAATTGGACCCTGACGACGTAAGTGAACAGTTGAAGCGTCAAGGTGCCTCCATTCCTCTCGTACGACCTGGAAAAAGTACTGCCGCATTCATCAGAACGGTTTTGAGTAGGATATCAGTGTTAGGATCAGTGTTTCTGGCGATTCTTGCAGCTGGGCCGGCTCTTGTGGAACAAACGACACACCTTACGGCGTTTCGTGGGTTTGCCGGTACCTCCGTTCTGATTCTGGTGGGGTGTGCTACAGACACGGCTAGAAAAGTTGAAGCCGAGATAATTTCTCAAAAGTACAAGAACATCGAGTTCTATGAGATAGACAAAGATACAACCTTTTAAACCAATTTGTAGTCACAATTCACAATAGTTTTGTAATTTTGAATAACAtatttatgtagctattgttgtttgtttctcatgttttattttttaAAGTTAAATATGGTTGGCTGTTCATAACACTCGTTGTTTTGCTCAGGTACGTTGTGTGTTTGGAAATGACTTATAGCCTT
>Schlechtendalia_TRINITY_DN41870_c0_g1_i1-AT2G18710
CTGTAACCCCAAGAAGCGAAAGTTTGAATGTAGCCCGCAGGAGTTTGGGATAATGTTGATAACGGCGAGACAAGTTTCCTCTTCCTCTTCCTGCTCCCTCTCTTGTTTTTCCCCAAATCTTCGCAAAAACTTACCCATTTGCAGAGCCACACTTTCTATCCCCTCAAAACCCAACACTCAATCATCATCTTCATCTCACAGCTATGAAAGCTCTACTTTTGATCCGTTAGGTATTGATTCTGGAAAACTAGCCGGTCTAAATTCGGCTTGGGAAAGTGTTTTAGGCTTGTTTTCAGAAACGTTTGAGAGTTCCTCAAGTACAAGAAACCAGAAAACATCATCAACTAAAGGAGTGGCAGCTGCTATAGAGGACACATCCATTGATTTCGGGGACTTTTTCAAAGGACCGTTACCCGGAAAATTTCTCAAGCTTTTGGGCTACTTGGCTGTGTCTCGGCTTGGAATATACATACCCCTTGGCGGGGTGAATCGAGACGCATTTGTGGGAAATTTAGATCAAAATAGCATATTAAGCACTCTAGACACGTTTTCTGGTGGAGGAATAGGCCGGCTTGGAATATGCTCCCTTGGCATAGTTCCGTTCATCAATGCCTCAATCGTGTTTCAACTTTTAACACAAATTTATCCCAAGTTGCAAGAACTTCAGAAAAGAGAAGGCGAGGCGGGACGAAAGAAAATTCTTCAATATACCCGATATGCTTCTGTGGGGTTTGCTGTTGTGCAGGCAATTGGTCAAGCACTGTTCCTTCGTCCTTACGTTGATGATTTCAGCACCCAATGGGTGTTATCTACAGTCGTTTTATTAACACTTGGATCGGTGTTCACAACATTTATCGGGGAAAGAATCTCGGATTTAAAGCTCGGAAATGGCACATCACTTCTCATATTTACAAACATCATCTCCTATTTGCCGGCGTCATTTGGAAGGACAGTTGCGGAGGCATTTCAAGATGGTAACTATTTGGGTCTTGTTGCTATCGTCATCTCCTTCATCCTGTTGGTCCTGAGTATTGTTTATGTTCAGGAAGCGGAAAGGAAGATTCCGATAAATTATGCTTCGAGATACAGCAGTAGAGCAGGAGGGCCACAGAAAGCTGCTTACTTGCCTTTTAAGGTGAACAGCTCTGGAGTTATGCCGATTATATTTTCGACTTCGTCGTTGGCTCTTCCTGGGACTCTAGCACGCTTTACTGGTTTGAATGTTTTGAAGAATGCCGCCGTCGGTTTGAACCCGGGGGGTGCTTTCTATCTCCCAACAAACATATTATTAATCGCGTTCTTTAACTATTATTACACTTTCCTACAACTGGACCCGGACGATGTCAGTGAACAGTTGAAACGTCAAGGCGCGTCGATTCCTCTCGTACGGCCCGGTAAAAGTACAGCTGCATTCATCAAAACGGTTCTGAGCCGGATATCAGTTCTAGGTTCGGGGTTCTTGGCGATTCTGGCGGCGGGTCCGGCTCTGGTGGAACAAACGACCCACCTCACGGCTTTTCGGGGGTTTGCGGGTACATCGGTTCTCATTCTTGTTGGGTGTGCTACGGATACAGCCAGAAAAGTTCAAGCAGAGATAATTTCTCAAAAGTACAAGAACATAGAGTTTTATGATATAGACAAAATGTAACTTTTTTTACTTTGTATTATAAACATGTAAACTTGTGTTTAGCCTTTGTATTTGTCTCTGGTTTTGAAACTCAATTTGAGTTTAGGCGCCTTCCAAAGGCGTTTTCGCTAAGTTATAGAGCAATCAGATTACATATTTGGTGATAATCTGGATAGATATGTGTCAGTTTCAGTGAGGCTATTTATATTATCAGTTTGAAC
>Silybum_marianum_TRINITY_DN6200_c0_g1_i1-AT2G18710
GTATGAACCCGCTGAAACTCGACAGATATAGATaggaaggaaggaaagaaggaagTTGGGATAATGTTGCTAACAGGAAGACAAATTGCATCTTCATGGTCTCTTTCTTGCAACTCACCAACTCAATCTCGTACTTCAATTCATAGAAATCTTCGAAACAATTTACCAATTTGCAGAGCTACACTTTCTGTCCACTCAAAATCCAACGCTCTCTTTTCATTATCTTCATCCTCCACCAGCTGTGAGAGCTCTAATTTTGATCCGCTAGGTATCAATTCAGATAACTTATCAGGTCTGAATTCCGCTTGGGAAAGTGTTTTAGGGTTGTTCACAGAGACATTCGATAGTACCTCTGGTACAAAAAACGACAAATCTTCTTCACCTAAAGGAGCTGCAGCTGCAATAGAGGACACTTCCATTGATTTTGGGGATTTTTTCAAAGGACCGTTACCCGGGAAATTTCTTAAACTTTTAGGGTACTTAGCCTTATCTCGACTCGGAATATATATACCTCTCGGTGGAGTAAATCGAGATGCATTTGCTGGAAATTTGGATCAAAATAGTATATTAACTACTTTAGATACATTTTCCGGTGGAGGAATAGGTCGGCTCGGGATATGTTCCCTTGGTATAGTTCCATTTATTAATGCATCTATCGTCTTTCAACTTCTTACACAAATTTACCCAAAGTTACAAGAACTTCAAAAACGAGAAGGTGAAGCTGGCCGAAAGAAAATTCTTCAATATACTCGATATGCTTCTGTCGGATTTGCTGTTGTGCAGGCAATTGGTCAAGCACTGTTTCTTCGCCCTTATGTTGATGATTTCAGCACTCAATGGGTTTTATCTTCTGTTATTTTATTAACACTTGGATCAGTTTTGACAACATATATTGGCGAAAGAATAACGGATTTAAAACTTGGAAATGGAACATCGCTTCTTATCTTTACGAGCATTATCTCCTATTTGCCGGCATCTTTCGGTAGAACAGTTGCAGAGGCTTTTCAGGATGGAAATTATCTAGGCCTACTTGCTATTATCTTCTCTTTCTTCCTGCTTGTTCTTAGTATCGTCTATGTTCAGGAAGCCGAAAGAAAAATTCCTATAAATTATGCTTCACGATACAGTAGTAAAGCGGGCGGGCTTCAGAAATCTGCTTATTTGCCCTTTAAGGTTAACAGTTCAGGAGTTATGCCGATTATATTTTCCACGTCATCATTAGCTCTTCCCGCTACTCTAGCACGGTTTACTGGCTTAAACGTGCTAAAAAATGCTGCTATTGGTTTGAACCCCGGGGGTGCTTTCTATCTCCCGACGAACATTTTATTAATAGGTTTCTTTAACTATTACTACACTTTCCTACAATTGGACCCTGATGACGTTAGCGAACAGTTGAAACGTCAAGGTGCCTCCATTCCTCTCGTACGACCTGGGAAAAGTACAGCGGCTTTCATCAAAACGGTTCTGAGTCGGATATCAGTTTTAGGTTCGGTATTTTTGGCGGTTCTTGCTGCTGGACCGGCCGTGGTGGAACAAACCACACATTTGACGGCTTTTCGAGGATTTGCAGGTACTTCGGTTCTTATTCTTGTTGGTTGTGCAACAGATACCGCAAGAAAAGTTCAAGCCGAGATAATATCGCAGAAGTACAAGAACATAGAGTTCTATGAAATAGATAAAGATATGACCTTCTAAACCTCAAATCATACAACCTTTGTATTTAAAAAAAACACCATATTAATTTATCTAGTTTGTCTTTGCCAATTGTATTTATTTTTAATGTGTTATATTTTAAGTTAAATCTATGTGTCATATAACATTTATCAACATTAAAC
>Anthemis_tinctoria_TRINITY_DN30272_c0_g1_i2-AT2G18710
GGAAGTAATAATGTGTTGATATCCAATAGAATAGATGTGGTTCAAGTGTAAACCCCAGCAAAACTAAACTGAAACCAACAATAACAACAACTGGGTGGGATAATGTTGATAACTGGAAGTGAGATTACATCATGTTCTTCATCACTTTCCTCCAAGTTACCAGTTCATCATCACAAATTAATTCGTACATCAATTATCAGAAACAATCCTAGAAATATTCGATATAATTGCAGAGCCACACTTTATGTCCACACAAAACCCAACAACAATCTCCTATCCAATACCTGTTGCGAGAGCTCTAATTTTGATCCGCTAGGTATCAATCCAGGTAATTTATCTGGTCTCGATTCCGCTTGGCAAAGTGTTGTAGGCTTGTTTACAGAGACATTTAATAGTTCCTCAAGTACAAGAAACGACAAGTCTCCCTCAGCTAAAGGAGCAGCAGCTGCAATAGAGGACACATCCATTGATTTTGGCGACTTTTTCAAAGGACCATTACCTGGGAAATTTCTGAAGCTTTTGGGGTACTTGGCTTTATCTCGGCTTGGGATATACATACCTCTTGGTGGGGTGAATCGAGATGCATTTGTTGGAAATTTGGATCAAAATAGTATATTGAGTACTTTGGATACATTTTCTGGAGGAGGAATAGGTCGGCTAGGGATATGCTCACTTGGTATAGTCCCATTCATTAATGCGTCTATCGTGTTTCAACTTCTTACACAAATTTACCCCAAATTACAAGAACTCCAAAAAAGGGAAGGTGAAGCAGGGCGAAAGAAAATTCTTCAATATACGCGATATGCTTCTGTTGGATTTGCTGTTGTGCAGGCGATTGGTCAAGCATTGTTTCTTCGTCCATATGTCAATGATTTCAGCACTGAGTGGGTTTTATCTACTGTTGTTTTACTAACACTTGGATCAGTGTTAACGACATATATTGGCGAAAAAATCACAGATTTAAAACTCGGAAACGGTACGTCGCTTCTCATCTTTACGAGCATCATCTCCTATTTGCCAGCATCATTCGGTAGAACAGTCGCCGAGGCTTTGCAAGATGCTAACTATCTGGGCCTAGCTGCCATTGTTTTCTCCTTCATCCTGCTTGTTCTTAGTATCGTCTATGTTCAGGAAGCTGAAAGAAAAATTCCTATTAATTATGCTTCAAGATACAGTAGTAAATCAGGAGGGCTTCAGAAATCTGCTTATTTACCGTTTAAGGTTAATAGTTCAGGAGTGATGCCAATCATATTTTCCACGTCATCATTAGCTCTTCCTGCCACTCTAGCACGGTTTACTGGTTTGAACTTCCTAAAAAGTGCCGCTGTCGGATTGGTTCCAGGGGGTGCTTTTTATCTTCCAACGAACATTGTATTGATAGGTTTCTTTAACTATTACTACACATTCCTACAACTGGACCCGGATGATGTGAGTGAGCAATTGAAGCGTCAAGGTGCCTCGATTCCTCTTGTACGACCCGGGAAAAGCACAGCCGCATTCATCAGAACGGTTCTGAGTAGGATATCAGTTTTAGGGTCAGTGTTCTTGGCGATTCTTGCAGCTGGGCCGGCTGTTGTGGAACAAACAACACATCTTACGGCTTTTAGGGGATTCGCGGGTACATCGGTTTTAATTCTGGTGGGTTGTGCTACAGACACTGCAAGAAAAGTTCAAGCAGAGATAATTTCTCAGAAGTATAAGAACATTGAGTTCTATGAGATAGACAAAGACACAACCTATTAAACTTTAAGACACAAATCACAATACCTTTGTATTTTATAATTAACATATTTTTGTAGTTTATGTAGCTAGGGGATTCGCG
>Xanthium_strumarium_TRINITY_DN9054_c0_g1_i1-AT2G18710
ATTCTCTGGTGTCAAATAAATGACCCGGTTACAAACGTATGAATGAACAAAGATAAAGAGAGTTAAGATAATGTTGATAACAGGTAGAGAAATTGCATCTTCATGGTCTCTTCGTTGTAATCTACCAAAGCAATCTTGTCCATCACTTCATCACACATCTTTTAAGAGCATTAGACACAGTTCATCTGTTTGTAGAGCCACACTTTCAGTCACTCGAAAGCCCAATGCGCTCTCATCATTATCTTCATCCAATAGCTGCGAGAGCTCTAATTTTGATCCACTAGGAATCAATTCAGGTAAATTGTCTGGTCTTAATTCAGTGTGGGAAAGTGTTTTGGGCTTGTTTTCGGAGACATTTGAGAGCACTTCGAGCACAAGAAATGAGAAAACTCCCTCAGCTAAAGGCGTGGCAGCTTCAATAGAGGACACATCGATTGATTTTGGGGACTTTTTCAAAGGCCCGTTACCTGGAAAATTTCTCAAACTTTTAGGGTACTTGGCTTTATCTAGACTTGGAATATACATACCACTTGGTGGGGTGAATAGAGATGCATTTACTGGAAATTTGGATCAAAACAGTATTTTATCCACTTTGGATACATTTTCTGGTGGAGGAATTGGTCGGCTTGGGATATGCTCCCTTGGTATAGTCCCGTTTATTAATGCTTCGATCGTGTTTCAACTTCTTACACAAGTTTATCCAAAATTACAAGAACTTCAAAAGAGAGAAGGTGAAGCTGGCCGAAAGAAGATTCTTCAATATACTCGATATGCTTCCGTTGGGTTCGCTGTTGTGCAGGCAATTGGCCAAGCACTGTTTCTTCGTCCATATGTCGATGATTTCAGCACTCAATGGGTGTTATCTTCTGTTGTTTTATTAACACTTGGATCGGTTTTTACCACATTTATTGGGGAAAGAATTACAGATTTAAAACTTGGAAACGGTACTTCGCTTCTTATTTTCACAAGCATCATTTCATATTTGCCAGCGTCCTTTGGTAGAACAGTTGCTGAGGCTTTTCAAGATGGTAACTATTTGGGCCTAGCTGCCATCATTTTCTCCTTCTTCCTTCTAGTTCTCAGCATTGTCTATGTGCAGGAAGCCGAAAGAAAAATTCCTCTAAATTATGCTTCAAGATACAGTAGTAGAACAGGGGGGCTTCAGAAATCTGCTTATTTGCCCTTTAAGGTTAACAGTTCAGGAGTGATGCCAATAATATTTTCCACGTCATCATTGGCTCTTCCTGCCACTCTGGCACGGTTTACTGGTTTAAACGTGCTGAAAAATGCTGCGGTCAGCTTAAACCCCGGCGGTGCTTTTTATCTCCCAACAAACATCTTATTGATAGGTTTCTTTAATTATTACTACACTTTTCTACAACTGGATCCTGATGATGTCAGTGAACAGTTAAAGCGCCAAGGTGCCTCCATTCCTCTGGTCCGACCCGGGAAAAGCACAGCGGCTTTCATCAGAACGGTTCTGAGTAGGATATCAGTTTTAGGGTCGGTGTTTTTGGCAATTCTTGCAGCTGGGCCCGCTATTGTGGAACAAACAACACACTTGACGGCTTTCAGGGGATTTGCGGGTACATCAGTTTTGATTCTGGTTGGTTGTGCCACCGACACCGCAAGAAAAGTTCAAGCAGAGATCATTTCTCAGAAGTACAAGAACATTGAGTTCTATGAGATTGACAAAGATACAACCTTTTAAACTTGAAACAAAACCCACAATAGTTTTGTAATTTTGCACACCATATTTATGTAGTTTGTGATTAGCCA
>Eclipta_TRINITY_DN50148_c0_g1_i1-AT2G18710
GTGCAAACGTATGAAAGAACCCAGATAGATAAAAGATTGGGATAATGTTGATTACCGGGAGAGAAATTGCATGTTCATGGTCTCTTCGTTGCAAGCTACCAAACCAATCTCGCACCTCACTTCATCATTCTTCTAGAAGTATTCGCACCAATTCGTCCGTTTGCAGAGCCACACTTTCAGTCCACCCGAAATCCAATGTTCTCTCGTCATCCGCCAGCTGTGAGGGCTCTAATTTTGATCCACTAGGAATTAATTCAGGTAAATTATCTGGTCTTAGTTCCGCTTGGGAGAGTGTTTTGGGATTGTTTTCAGAGACATTTGAGAGCACTTCAAGCACAAGAAATGAGAAAACTCCCTCAGCTAAAGGAGTGGCAGCTTCAATAGAGGACACATCAATTGACTTTGGGGATTTTTTCAAAGGCCCGTTACCAGGAAAGTTTCTCAAACTTTTAGGGTACTTGGCTTTATCTAGACTTGGAATATACATACCACTTGGTGGGGTGAACAGAGATGCATTTACTGGAAATTTGGATCAAAACAGTATTTTATCTACTTTGGATACGTTTTCTGGTGGAGGAATTGGTCGGCTCGGGATATGCTCTCTTGGTATAGTGCCGTTTATTAATGCTTCAATTGTGTTTCAACTTCTTACACAAATTTATCCAAAGCTACAAGAACTTCAAAAAAGAGAAGGTGAAGCTGGTCGAAAGAAAATTCTTCAATATACTCGATATGCTTCTGTTGGCTTTGCTGTTGTGCAGGCAATTGGTCAAGCACTATTTCTTCGTCCATACGTCGATGATTTCAGCACTCAGTGGGTGTTATCTTCTGTTATTTTATTAACACTTGGGTCGGTTTTTACAACCTTTATTGGGGAAAGAATTACAGATTTAAAACTTGGAAATGGTACCTCACTTCTTATTTTTACAAGCATCATCTCATATTTGCCAGCATCTTTCGGTAGAACAGTGGCTGAGGCTTTTCAAGACGGTAACTATCTGGGCCTTGCTGCCATCATTTTCTCCTTTTTCCTGCTTGTTCTTGGTATTGTCTATGTTCAGGAAGCCGAAAGAAAAATTCCTCTAAATTATGCTTCAAGATACAGTAGTAGAACAGGGGGGCTTCAGAAATCTGCTTATCTGCCCTTTAAGGTTAACAGTTCAGGAGTGATGCCAATTATATTTTCTACGTCATCATTAGCTCTTCCTGCCACTCTGGCACGGTTTACTGGTTTAAACGTGCTGAAAAATGCTGCGGTCAGCTTGAACCCTGGCGGTGCTCTTTATCTCCCAACAAACATTTTATTGATAGGTTTCTTTAATTATTACTACACTTTCCTACAACTGGATCCTGATGATGTCAGCGAGCAGTTGAAGCGCCAAGGTGCTTCCATTCCTCTGGTACGACCTGGAAAAAGCACAGCGGCCTTCATAAGAACGGTTCTGAGTAGGATATCAGTTTTAGGGTCGGTGTTTTTGGCAATTCTTGCAGCTGGCCCTGCTGTTGTGGAACAAACGACACACTTGACGGCTTTTAGGGGGTTTGCAGGTACATCAGTTTTGATTCTGGTTGGTTGTGCAACTGACACCGCAAGAAAAGTTCAAGCAGAGATTATTTCTCAGAAGTACAAGAACATTGAGTTCTATGAGATTGACAAAGATACAACCTTTTAAACCTAGAAACACAACTCACAAATAGTTTTGTAATTTGAACACCATATTTATGTAGTTTGTGATTAGCCATTGTATTTATCTGTGATGTGTTATGTTAAGTAAGCATGTCAAAACGATCTGGTCGGGTAGGGTACCAAGTCAAGTTGGGTTCGGGTCAAAACATGTCATTTTAGAGAAGTGTCAATATGGTTGGGGACGTAGCAGCGCTTGGCTAAAATGGGTTCAGGTTGAAACAAGTCATTCGAGAAGAAAAGGTGTTAAAGTGGGTTCAAGTTATATTTGTTTTAATGACGGCTAGTGCATGGGGTGTAAATATATGTATGAATATGATAATTGGGATTGGCTTTTTAAATTGTTAGAATTCATATTGTTGATCGTCATCTTTAACTACCA
>Eutrochium_TRINITY_DN11583_c0_g1_i4-AT2G18710
GTTGAACCCCAGGTAGCAAACGTTTGTATGAACCTGCTTATAGCGAATTGGGATAATGTTGATATCAGGCAGAGAAATCACGTCTTCTTGGTCTCTTTTTTGCAATTTACCAACGAAATCTCGCACTACAGTTCATATTCATAGGAATCTTCGAAACAATTCATCGGTTTGCAGAGCCACACTTTCTGTCCACCGGAAGTCCAACGCTTTCTTatcatcatcttcgtcatcatcttcatcCGCCAACTGTGAGAGCTCTAGTTTTGATCCACTAGGAATCAATTCAGGCAAGTTATCTGGCCTTAGTTCCGCTTGGGAAAGTGTTTTAGGCTTGTTTTCAGATACATTTGAGAGCACTTCAAGCACAAGAAATGAGAAAACTCCCTCAGCTAAAGGAGTGGCAGCTGCAATAGAGGACACATCGATTGATTTTGGTGACTTTTTCAAAGGCCCGTTACCAGGAAAGTTTTTGAAGCTTTTAGGGTACTTGGCTTTATCTAGACTTGGAATATACATACCTCTCGGTGGGGTGAACCGAGATGCATTTGTTGGAAATTTAGATCAAAACAGTATTTTATCTACTTTGGATACATTTTCTGGTGGAGGAATAGGTCGGCTCGGGATATGCTCCCTTGGTATTGTCCCGTTTATTAATGCTTCAATCGTGTTTCAACTTCTTACACAAATTTATCCCAAATTACAAGAACTTCAAAAAAGAGAAGGTGAAGCTGGGCGAAAGAAAATTCTTCAGTATACGCGGTATGCTTCTGTTGGGTTTGCTGTTGTGCAGGCCATTGGTCAAGCACTGTTTCTTCGTCCGTATGTGGATGATTTTAGCACCCAATGGGTGTTATCTTCTGTTATTTTACTGACACTTGGGTCGGTTTTCACAACGTATATCGGGGAACGAATATCAGATTTAAAACTTGGAAACGGTACTTCACTTCTCATTTTTACAAGCATCATTTCATATTTGCCAGCATCTTTTGGTAGAACGGTTGCTGAGGCTTTTCAAGGTGGTAACTATTTGGGCTTAGCTGCCATCATTTTCTCCTTCTTCCTGCTAGTTCTTAGTATCGTCTACGTTCAGGAAGCCGAAAGAAAGATTCCTCTTAATTATGCTTCACGATACAGTAGTAGAACAGGGGGGCTTCAGAAATCTGCTTATTTGCCCTTTAAGGTTAACAGTTCGGGTGTGATGCCAATTATATTTTCCACGTCATCATTAGCTCTTCCTGCCACTGTAGCCCGGTTTACTGGTTTAAATGTGCTAAAAGATGTTGCTATCGGGTTGAACCCCGGGGGTGCTTTTTATCTCCCAACAAACATTTTATTGATAGGTTTCTTTAATTATTACTACACTTTCCTACAATTGGACCCTGATGATGTCAGCGAACAGTTGAAACGCCAAGGTGCCTCCATTCCTCTGGTACGACCTGGAAAAAGCACAGCGGCTTTCATCAGAACGGTTTTAAGTAGGATATCGGTTTTAGGGTCTGTGTTTTTGGCGATTCTAGCAGCTGGCCCAGCGGTTGTAGAACAAACGACACATCTGACGGCTTTTCGGGGATTTGCGGGTACATCGGTTTTGATTCTGGTAGGTTGTGCTACAGACACCGCAAGAAAAGTTCAAGCAGAGATAATTTCTCAGAAGTACAAGAACATTGAGTTCTATGAGATAGACAAAGACACAACCTTCTAAACCTTAAAACATAACTCATAACAGTTTTGCACTTTTGAAGTAGTTGTGTTTAACCATTGTTGTAATTATATGTAATGTGTTTTCTTTTAAGCTCAATCAATAAACTAATCAAAAGCTCAACGCCTTTAGTTCGGTCA
>Hecastocleis_TRINITY_DN1502_c0_g1_i2-AT2G18710
GTGCAAACCCCAACTTGCAAAGGTTTGTATGTAGCCCGCTCCAAGAGAGATAAAGATATAGAGTTGGGATAATGTTGATAACAGGAAGAGAATTTACATCTTCATGGTCTCTTTGTTGCAACTTACCAACTCAATCTCGAGCTTCAATTCATACCTCTAGAATTCTTCGAAACAACTCAGCCATTTGCAGAGCCACGCTTGCTGTCCACAGAAAATCCAACACTCTTCTATCGTTATCTTCGTCCAACAGCTGTGAGAGCTCTAATTTTGATCCGCTAGGTATCAATTCAGGTAAATTATCAGGCCTGAATTCTGCTTGGGAAAGTGTTGTGGGATTGTTTTCAGAAACATTCGATAGTACCTCAAGTACAAGAAATGAGAAAAGCTCCTCAGCTAAAGGAGTGGCAGCTGCAATAGAGGACACTTCTATTGATTTTGGCGACTTTTTCAAAGGACCGTTACCAGGAAAATTTCTGAAGCTTTTGGGGTATTTGGCTTTATCTCGACTTGGAATATACATACCTCTTGGTGGGGTGAATCGAGATGCATTTGCTGGAAATTTGGATCAGAACAGTATATTAAGCACTTTGGATTCATTTTCTGGAGGAGGAATAGGCCGGCTTGGGATATGCTCTCTTGGTATAGTCCCATTCATTAATGCCTCTATTGTGTTTCAACTTCTAACACAAATTTACCCCAAGTTACAAGAACTTCAGAAAAGAGAAGGCGAAGCGGGACGAAAGAAAATTCTTCAATATACTCGATATGCTTCTGTTGGATTTGCTGTTGTGCAGGCAATTGGTCAAGCACTCTTTCTTCGTCCTTATGTGGATGATTTCAGCAGTCAGTGGGTGTTATCTTCTGTTATTTTATTAACACTTGGATCAGTGTTTACAACATATATTGGCGAAAGAATCTCTGATTTAAAACTTGGAAATGGTACTTCGCTCCTCATCTTTACAAGCATCATCTCCTACTTGCCAGCATCCTTTGGTAGGACAGTTGCTGAGGCATTTCAGGATGGTAACTATCTGGGCCTACTTGCCATCATTATGTCCTTCTTCCTGTTGGTTCTTAGTATCGTCTATGTTCAGGAAGCAGAAAGAAAAATTCCTCTTAATTATGCTTCAAGATACAGCAGCAAAACAGGAGGGCTTCAGAAATCTGCTTATTTGCCTTTCAAGGTGAACAGTTCAGGAGTGATGCCAATTATATTTTCCACATCGTCGTTAGCTCTTCCTGGCACTCTAGCACGATTTACTGGTTTAAATGTGCTAAAGAATGCTGCTGTCGGTTTGAATCCAGGAGGTGCTTTCTATCTCCCGACGAACATTCTATTGATAGCTTTCTTTAACTATTACTATACTTTCCTACAATTGGATCCTGATGATGTTAGCGAACAGTTGAAGCGCCAAGGTGCCTCCATTCCTCTGGTACGACCCGGGAAAAATACAGCTGCATTCATCAAAACGGTTCTGAGTCGGATATCAGTTCTAGGTTCCGGATTTTTGGCGATTCTTGCAGCTGGGCCAGCTGTCGTGGAACAAACGACACATTTGACAGCTTTTCGGGGATTCGCAGGTACATCAGTTCTGATTCTGGTTGGTTGTGCTACAGACACAGCAAGAAAAGTTCAAGCAGAGATAATTTCTCAGAAGTACAAGAACATAGAGTTCTATGACACAGACAAAGATATCACCTTCTAAACCTTGACAACCAAGAAACCATAGCTTTGTACTTTTTGAAATTGTTTAGCCATTGTATTTATCTCTAATTAATAGTTTACATCAGTTATATAGCCCTATGTTGGTCCTAACCACAACTGGTGGTAGGTTGGTCATATAATCAGCCCGTTTAATAAAATATAGATATTTTTGTATGTGACTAATATTCAAAAAGTCAAAAAATAATGAA
>Hyalis_TRINITY_DN45575_c0_g1_i1-AT2G18710
GTCGAGTACTTTAGTATTGTATTGCAAACCCCAACTGCAAAGGCCTGTATGTAGCCCGCTCAAAGAGTGATAAAGATATAGGAATTGGGATAATGTTGATAACAGGAAGAGAAATTACGTCTTCATGGTCTCTATGTTGCTACTTACCGACTCAATATCGCGCTTCAATTCATAGCCCTCGAAATCTTCGAAGTAGCTCGTCCATTTGCAGAGCTGCACTTTCTGTCGATAGAAAATCCAGGAATCTCTTATCGTTATCTGCATCTGACAGCTGTGAGAGCTCTAATTTTGATCCGCTAGGTATCGATTCAGGTAAATTATCTGGTCTGAATTCTGCTTGGGAAAGTGTTTTAGGCTTGTTTTCAGAAACATTTGATAGTACCTCAAGCACAAGAAACGATAAAACTTCATCAGCTAAAGGAGTGGCAGCTGCAATAGAGGACACTTCTATTGATTTTGGGGACTTTTTCAAAGGACCGTTGCCTGGAAAATTTCTCAAGCTTTTGGGGTACTTGGCTTTATCCCGACTTGGAATATACATACCACTTGGTGGGGTGAATCGAGATGCATTTGTTGGAAATTTGGATCAGAATAGTATATTAAGCACTTTGGATTCATTTTCCGGAGGAGGAATAGGCCGGCTTGGGATATGCTCTCTTGGTATAGTCCCATTCATTAACGCCTCTATCGTGTTTCAACTTCTTACACAAATTTACCCCAAGTTGCAAGAACTTCAAAAACGAGAAGGTGAAGCAGGACGAAAGAAAATTCTTCAATATACTCGATTTGCTTCAGTTGGATTTGCTGTTGTGCAGGCGATTGGTCAAGCACTGTTCCTTCGTCCTTACGTCAATGATTTCAGCAGCCAGTGGGTCTTATCTTCCGTTATTCTATTAACACTTGGATCGGTGTTTACGACATATATTGGTGAAAGAATCTCGGACTTAAAACTTGGAAATGGTACATCACTTCTCATTTTTACAAGCATCATCTCCTACTTGCCAGCATCCTTTGGTAGGACTGTCGCCCAGGCATTTCAAGATGGTAACTATCTGGGGCTGGTTGCTATCGTCATCTCCTTCTTCCTGTTGGTTCTTAGTATCGTTTATGTCCAGGAAGCTGAAAGAAAAATTCCTCTTAATTATGCTTCAAGATACAGTAGCAGAGCAGGAGGGCTTCAGAAGTCTGCTTATTTGCCTTTCAAGGTGAACAGTTCGGGAGTGATGCCAATCATATTCTCCACATCGTCATTAGCTCTTCCTGGCACGCTAGCACGGTTTACGGGTTTAGACGTGCTAAAAAATGCCGCTGTCGGGTTGAACCCAGGGGGTGCTTTCTACCTCCCGACGAACATATTATTAATAGCGTTCTTTAATTATTACTACACTTTCCTACAATTGGACCCTGATGATGTTAGCGAACAGTTGAAGCGGCAAGGTGCCTCAATTCCTCTGGTACGGCCCGGGAGAAGCACCGCAGAGTTCATCAAAACCGTTCTGAGTCGGATATCGGTTCTAGGTTCGGGATTTCTGGCAATCCTTGCAGCCGGTCCTGCTGTCGTGGAGCAAACGACACATTTAACGGCTTTTCGGGGATTCGCAGGTACGTCGGTTCTGATTCTGGTTGGTTGTGCTACAGACACAGCAAGAAAAGTTCAAGCAGAAATAATATCTCAGAAGTATAAGAACATAGAGTTCTATGAGATAGACAAAGACATAACCCTCTAAACCTCAAGAACCAAATGGCAAATGGCAAAAGATTTGTAATTTTCAATACAATATGTGTTTAGCCATTCATATTTATTGTATTTTAAGTTATAATTTAACAAGCACAGGT
>Marshallia_TRINITY_DN55426_c0_g1_i1-AT2G18710
ATCCCAACTAGCAAACGTATGTATGAACCCCCTGAAGCAAGATAAAGATAGGCAGCTCGGATAATGTTGATCACCGGAAGACAAATTGCATCTTCATGCTCTCTTCCTTGTAATTTACCAAAGCAATCTCGTACTTCACTCCATTCCTCTACAAATTTTCGAACTAATTCATCCGTTTTCAAAGCCACACTTTCTGTGCATCCCAAGTCCAGCGCTCTCTTATCTTCATCTTCATCCGCCAGCTGTGAGAGCTCTAATTTTGACCCACTAGGAATCAATTCTCGCAAATTATCAGGTCTTAATTCCGCTTGGGAAAGCATTTTGGGCCTATTTTCAGAGACATTTGAGAGCACTTCAAGCACACGAAATGACAAATCTCCGTCACCTAAAGGAGTCGCAGCTTCAATAGAGGACACATCGATTGATTTCGGGGACTTCTTCAAAGGCCCATTACCAGGAAAGTTTCTAAAACTTTTAGGGTACTTAGCTTTATCAAGGCTTGGAATATACATACCACTTGGTGGGGTGAATAGAGACGCATTTACGGGAAATTTGGATCAAAACAGTATTTTAACTACTTTGGATACGTTTTCTGGTGGAGGAATCGGGCGGTTAGGGATATGTTCACTTGGTATAGTCCCGTTTATCAATGCTTCAATTGTGTTTCAACTTCTTACACAAATTTATCCAAAACTACAAGAACTTCAAAAACGAGAAGGTGAAGCCGGCCGAAAGAAAATTCTTCAGTATACTCGGTATGCTTCTGTTGGCTTTGCGGTTGTGCAGGCAATTGGCCAAGCACTGTTTCTCCGTCCATATGTGGATGATTTCAGCACTCAATGGGTGTTATCTTCTGTTATATTATTAACACTCGGATCGGTTTTCACAACATTTATTGGAGAAAGAATTACGGATTTAAAACTCGGAAACGGTACTTCACTTCTTATTTTCACAAGCATTATTTCATATTTACCAGCATCTTTCGGTAGAACCGTTGCTGAGGCTTTTCAAGATGGTAACTACCTGGGCTTAGCTGCCATTCTTTTCTCCTTCTTCCTTCTGGTTCTTAGCATCGTCTACGTCCAGGAAGCAGAGAGAAAAATTCCTCTTAATTATGCTTCAAGATACAGTAGTCGAACAGGGGGGCTTCAGAAATCTGCTTATTTGCCCTTTAAGGTTAACAGTTCGGGAGTGATGCCAATTATATTTTCCACGTCGTCACTAGCTCTTCCTGCCACTCTTGCACGGTTTACTGGTTTAAACGTGCTGAAAAATGCTGCCGTCAGCTTGAACCCTGGGGGTGCTTTTTATCTCCCTACAAACATTTTATTAATAGGTTTCTTTAATTATTACTACACTTTTCTACAATTGGATCCTGATGATGTCAGCGAACAGTTGAAGCGACAAGGCGCCTCCATTCCTCTGGTACGGCCCGGGAAAAGCACTGCTGCTTTCATCAGAACGGTTCTAAGCAGGATATCGGTTTTAGGGTCGGTGTTTCTGGCAATTCTTGCAGCGGGGCCGGCTGTTGTGGAACAAACGACTCACTTAACGGCTTTTAGAGGATTCGCGGGAACATCTGTTTTGATTCTGGTTGGTTGTGCTACCGACACTGCAAGAAAAGTTGAAGCAGAGATTATTTCTCAGAAGTACAAGAACATCGAGTTCTATGAGATTGACAAGGATACAACCTTCTAAGCATAACTCACAATACTTTTGTAATTTTTGAACAAACCAACGCTATGCTTATGTAATTTGTGATTAGCCAATGTATTTATTTCCGACGGATTATATTTTTGAAGTTATACATGTTTGTTTGGGTCGA
>Moquiniastrum_TRINITY_DN5953_c0_g1_i1-AT2G18710
TTTCTAATATCAAAAATGTACTTCGAGTAATCAAGAGCAAACCCCAGCTTCCACTGGTTTGTATGTAACCCGCTCAAAGAGAGATAAAGATAGAGAGTTGGGATAATGTTGATCACAGGAAGAGAAATTACATCTTCGCGGTCTCTTTGTTGCAACTTATTAACACAATCTCGCACTTCAATTCATAGCTCCCGGAATCTTCGAAACAATTCATCGATTTGCAGAGCCACACTTTCTGTCCACAGAAAATCCAATACTCTTTTATCATTATCATCATCCAACAGCTGTGAGAGCTCTAATTTTGATCCTCTAGGCATCAATTCAGGTAAATTATCAGGTCTGAATTCCGCTTGGGAAAGTGTTTTAGGCTTGTTTTCGGAAACATTTGATAGTACCTCAAGTACAAGAAACGAGAAATCTTCCTCATCTAAAGGAGTGGCAGCCGCAATAGAGGACACATCCATTGATTTTGGTGACTTTTTCAAAGGGCCGTTACCGGGAAAATTTCTCAAACTTTTGGGGTACTTGGCTTTATCTCGACTTGGAATATACATTCCTCTTGGCGGCGTGAATCGAGATGCATTTGCCGGAAATTTGGATCAGAACAGCATATTAAGTACTTTGGATTCATTTTCCGGTGGAGGAATAGGTCGGCTCGGGATATGTTCTCTTGGTATAGTCCCGTTCATCAATGCATCTATTGTTTTCCAACTTCTTACACAAATTTACCCCAAGTTGCAAGAACTTCAGAAAAGAGAAGGCGAAGCTGGGCGAAAGAAAATTCTTCAATACACCCGATATGCTTCTGTCGGATTTGCTGTCGTGCAGGCAATTGGTCAAGCACTATTTCTTCGTCCTTATGTAGATGATTTCAGCAGCCAGTGGATCGTATCTTCGGTTATTTTATTAACACTTGGATCGGTGTTTACGACATATATTGGCGAAAGAATCTCGGATTTAAAACTTGGAAACGGTACATCGCTTCTCATCTTTACGAGCATCATCTCCTATTTGCCAGCATCCTTTGGTAGGACGGTTGCCGAGGCCTTTCAGGATGGTAACTATCTGGGGCTTGTTGCTATCATCATCTCCTTCTTCCTGTTGGTTCTTAGTATCGTCTACGTTCAGGAAGCTGAAAGAAAAATTCCTCTTAATTACGCTTCAAGATACAGTAGTAGAACGGGAGGGCTTCAGAAATCTGCGTATTTACCCTTCAAGGTGAACAGTTCAGGAGTGATGCCAATTATATTTTCGACGTCGTCATTAGCTCTTCCTGGCACTCTAGCACGGTTTACTGGCTTAAATGTGCTAAAAAATGCCGCTGTCGGATTGAACCCTGGGGGTGCTTTCTATCTCCCGACGAACATTTTATTGATAGCCTTTTTTAACTATTACTACACTTTCCTACAATTGGACCCTGATGATGTTAGCGAACAGTTGAAGCGCCAAGGCGCATCCATTCCTCTTGTACGACCCGGGAAAAGTACAGCCGCATTCATCAAAACGGTTCTGAGTCGGATATCAGTTTTGGGTTCGGGTTTTTTGGCGATTCTTGCAGCTGGGCCGGCTGTTGTGGAACAAACGACACACCTGACAGCGTTTCGGGGATTCGCAGGTACATCGGTTCTGATTCTGGTTGGTTGTGCTACAGACACAGCAAGAAAAGTTCAAGCAGAGATAATTTCTCAGAAGTACAAGAATATAGAGTTCTATGAGATGGACAAAGATATAACCTTCTAAACCTTGAGAAATAAATCTCAAAGCTTTGTATTTTTTGAACACAATATTTATGTAGCTTGTGTTTAGCCATTGTATTTATTTCTAATTTATTATATTTTAAGTTAAATATATGCATGA
>Stifftia_TRINITY_DN12142_c0_g1_i2-AT2G18710
CATGTAGCCCGCTCAAAGAGTGATAAAGATAGAGAGCTGGGATAATGTTGATAGCAGGAAGAGAAATTACATCTTCATGGTCTCTTTGTTGCAATTTACCAACTCAATCTCGCACTTCAATTCATAGCTCTCGAAATCTTCGAAACAACTCATCTATTTGCAGAGCCACACTTTCGGTCCCCAGAAAATCCAACACTCTCTTATCGTTATCTTCATCTGACAGCTGTGAGAGCTCTAATTTTGATCCGCTAGGTATCAATTCAGGTAAATTATCAGGTCTGAATTCCGCTTGGGAAAGTGTTTTAGGCTTGTTTTCAGAAACATTTGATAGTACGTCAAGCACAAGAAACGAGAAAACTTTATCAGCTAAAGGAGTGGCAGCTGCAATAGAGGACACTTCTATCGATTTTGGGGACTTTTTCAAAGGACCGTTACCAGGAAAATTTCTCAAGCTTTTGGGGTACTTGGCTTTATCCCGACTTGGAATATACATACCACTTGGTGGGGTGAATCGAGATGCATTTGCTGGAAATTTGGATCAGAATAGCATATTAAGCACTTTGGATTCATTTTCTGGAGGAGGAATAGGCCGGCTTGGAATATGCTCTCTTGGTATAGTCCCGTTTATTAATGCATCTATTGTGTTTCAACTTCTTACACAAATTTACCCCAAGTTACAAGAACTTCAGAAAAGAGAAGGCGAAGCGGGACGAAAGAAAATTCTTGAATATACTCGATATGTTTCTGTTGGATTTGCTATTGTGCAGGCAATTGGTCAAGCACTGTTCCTTCGTCCTTATGTCGATGACTTCAGCAGCCAGTGGGTCTTATCTTCTGTTGTTTTATTAACACTTGGATCGGTGTTTACAACATATATTGGCGAAAGAATCTCAGATTTAAAACTTGGAAATGGTACATCACTTCTCATCTTTACAAGCATTATCTCCTACTTGCCAGCATCCTTTGGTAGGACAGTTGCCCAGGCGTTTCAGGATGGTAACTATCTGGGGCTAGTTGCTATCATTATCTCCTTCTTCCTGTTAGTTCTTAGTATCGTTTATGTTCAGGAAGCCGAAAGAAAAATTCCTCTTAATTATGCTTCAAGATACAGTAGTAGAACAGGAGGGCTGCAGAAATCAGCTTATTTGCCCTTCAAGGTGAACAGTTCAGGAGTGATGCCAATTATATTTTCCACGTCGTCATTAGCTCTTCCTGGCACTCTAGCTCGGTTTACCGGTTTAAACGTGCTAAAAAATGCAGCTGTTGGTTTGAACCCAGGGGGTGCTTTCTATGTCCCGACCAACATTTTATTGATAGCGTTCTTTAACTATTACTACACTTTCCTGCAATTGGACCCTGATGACGTTAGTGAACAGTTGAAGCGCCAAGGCGCCTCAATTCCTCTGGTACGACCCGGGAAAAGTACAGCAGAGTTCATCAAAACGGTCCTGAGTCGGATATCAGTTCTAGGTTCCGGATTTTTGGCGATTCTTGCAGCTGGGCCTGCTGTCATTGAACAAACGACACACCTGACGGCTTTTCGGGGATTCGCAGGTACATCGGTTCTGATTCTGGTTGGTTGTGCTACGGACACAGCAAGAAAAGTTCAAGCAGAGATAATTTCTCAAAAGTACAAGAACATAGAATTCTATGAGATAGACAAGGATATAACCCTCTAAACCTTAAGAAAGGAATGGCAAAAGCTTTGTAATTTTGAGTACAATATGTGTGTAGTTTGAGTTAACTCATTGTATTTATTTCTAATTTATTATATTTTAAGTTAAT
>Centrapalus_pauciflorus_TRINITY_DN9324_c0_g1_i1-AT2G18710
TGCAAAACCCCCAAGTTCCAAAAGGTTTCAAAGCAAAGATAAAGATAGGGAGTTGGGATAATGTTGATAACCGGAAGAGAATGGTCTCTTTGTTGCCACTTACCAACCAATCAATCTCGCACTTCAATTTATACATCTAGAAATCTTCGGAACAATTCATCCATTTGCAGAGCTACACTTTCTGTTCAAGGAAAACCGAACGCTCTCTTATCATTGTCTTCTTCTACCAGCTGCGAGAGCTCTAATTTTGATCCGCTAGGTCTCGGTTCTGGTAAATTATCCGGTCTGAATACCGCTTGGGAAAGTGTCGTGGGGTTGTTTCAAGAGACATTCGAAAGTACCTCAAGTACAAGAAACGAGAAATCTAAAGGAGTTGCAGCTGCAATAGAGGACACCTCTATCGATTTTGGTGATTTTTTCAAAGGACCGTTGCCAGGGAAATTTCTCAAGCTCTTGGGGTACTTAGCTTTATCTCGACTTGGGATATACATCCCTCTCGGTGGGGTGAATCGAGACGCATTTGTTGGAAATTTGGATCAAAACAGTATCTTAAGTACTTTGGATACATTTTCCGGAGGAGGAATAGGTCGCCTCGGGATATGCTCCCTCGGTATAGTCCCGTTCATTAATGCATCTATCGTGTTTCAGCTTCTAACACAAGTTTATCCCAAGTTACAAGAACTTCAAAAACGAGAAGGCGAGGCAGGGAGAAAGAAAATTCTTCAATATACTCGATATGCTTCTGTTGGATTTGCCGTTGTGCAGGCAATTGGTCAAGCAGTGTTTCTTCGTCCTTATGTCGATGATTTCAGCAGTCAATGGGTGATATCTTCTGTTGTTTTATTAACTCTTGGATCTGTGTTTACGACATATATTGGCGAAAGAATCTCAGATTTGAAACTTGGAAATGGTACATCGCTCCTCATTTTTACAAGTATCATCTCCTACTTGCCTGCATCTTTCGGTAGGACAGTCGCTGAGGCCTTTCAGGATGGTAACTATCTTGGCCTAGTTGCTATTATCATCTCCTTCTTCCTGCTTGTTCTTGGTATCGTCTACGTTCAGGAGGCAGAAAGAAAAATTCCTATTAATTATGCTTCGAGATACAGTAGCAGAACAGGAGGCCTTCAGAAATCTGCTTATTTGCCCTTTAAGGTGAATAGTTCTGGAGTGATGCCGATTATATTTTCCACTTCGTCGTTAGCTCTTCCTGCCACTCTTGCCCGGTTTACTGGTTTAAACGTGCTAAAAAATGCCGCTGTCGGTTTGAACCCAGGGGGTGCTTTCTATCTCCCAACAAACATTTTGTTGATCGCTTTCTTTAACTATTACTACACTTTCCTACAATTGGACCCTGATGACGTTAGCGAACAATTAAAGCGCCAAGGTGCCTCGATTCCTCTTGTTCGACCTGGGAAAAGTACAGCAGCATTCATCAAAACGGTTCTGAGTCGGATATCAGTTTTAGGTTCGGTGTTTTTGGCGATTCTTGCAGCTGGTCCGGCTGTCGTGGAGCAAACGACACACCTGACGGCTTTTCGGGGGTTCGCAGGTACATCGATTCTGATTCTGGTTGGTTGTGCTACAGATACGGCAAGAAAAGTTCAAGCAGAGATAATATCACAGAAGTACAAGAACATAGAGTTCTATGACATAGACAAAAATAACTTCTAATCCTTGATAAATAAAGCAGAAAACCTTTTTTTTTTTTTTTTAAAAGTTTTTATAACGATATCTATGTAGTTCCTGTTTAATCATCATTCTTTATTTCTAACTTACTATATTTTAAGTTAAAAAAAAA
>Chaptalia_TRINITY_DN5322_c0_g1_i1-AT2G18710
TTGTGTGTAGCCCGCCCAAGAGAGAGATAAAGATATAGAGAATTGGGATAATGTTGATAGCAGGGAGAGAAATCACCTCTTCACGGCCTCTTTGTTGCAATTTAGCACCTCAATCTCGCACTTCAAGTCATACCTCTCGAAATCTTCGAATCAGTTCAACTATATGCCGAGCCACGCTTTCCGTCCACAGAAAATCCAATTCTCTCTTATCAATATCTTCATCGAACAGCTGTGAGAGCTCTAACTTTGATCCGCTAGGTATCAATTCAAGTAAATTATCGGGTCTAAATTCCGCTTGGGAAAGTGTTTTAGGCTTATTTTCAGAAACATTTGATAGTACGTCAAGTACAAGAAACGAGAAAACTTCTTCATCTAAAGGAGCGGCAGCGGCAATAGAGGACACTTCTATTGATTTTGGCGACTTTTTCAAAGGCCCTTTACCGGGAAAATTTCTCATGCTTTTAGGCTACTTAGCGTTATCTCGACTTGGAATATACATACCGCTTGGTGGCGTAAATCGCGATGCATTTGTTGGAAATTTGGATCAAAATAGTATTTTAACTACTTTAGATACGTTTTCCGGAGGAGGAATAGGCCGGCTTGGTATATGTTCGCTTGGTATAGTTCCGTTTATCAATGCATCTATTGTGTTTCAACTTCTTACGCAAATTTATCCAAAGTTGCAAGAACTTCAAAAACGAGAAGGCGAAGCAGGTCGAAAGAAAATTCTTCAGTATACTCGATATGCCTCGGTTGGATTTGCTGTTGTGCAGGCAATCGGTCAAGCGTTGTTCCTTCGTCCATATGTTGATGATTTCAGCACTCAATGGGTTTTATCTTCCGTTATTTTATTAACACTCGGATCCGTTTTTACGACATATATTGGCGAAAGAATCACGGATTTAAAACTTGGAAATGGCACGTCACTTTTAATATTTACAAGTATTATTTCCTACTTGCCAGCATCTTTTGGTAGGACCGTTGCCGAGGCCTTTCAGGACGGTAACTATTTGGGGTTAATTGCTATTATTCTCTCCTTCTTCCTGCTCGTCCTTAGTATCGTTTATGTTCAGGAAGCGGAAAGAAAAATCCCGATAAATTATGCTTCAAGATACACTAGTAGAATGGGAGGGCCTCAAAAATCAGCTTACTTGCCGTTCAAGGTGAACAGTTCAGGAGTGATGCCAATAATATTTTCCACGTCATCATTAGCTCTTCCCGCCACTCTGGCACGGTTTACCGGTTTAAACGTGCTAAAAAATGCCGCCATTGGTTTGAGCCCCGGGGGTGCTTTTTATCTCCCGACAAATATTTTATTAATAGCGTTCTTTAATTATTACTACACGTTCCTACAACTCGACCCTGATGATGTCAGCGAACAGTTGAAGCGTCAAGGCGCGTCAATTCCTTTGGTGCGGCCCGGGAAAAGTACAGCCGCATTCATTAAAACGGTTTTGAGTCGGATATCAGTTTTAGGTTCGGGTTTTTTGGCGATTCTTGCGGCTGGGCCCGCTGTTGTGGAACAAACGACACATTTGACAGCTTTTCGAGGATTTGCGGGTACGTCGGTTTTGATTCTGGTTGGTTGTGCTACAGACACAGCAAGAAAAGTTCAAGCAGAGATTATTTCTCAGAAGTATAAAAATATAGAGTTTTATGAAATTGATAAAGACATTACCATCTAAATCTTGAAAATTAAATGACAAAAGGtttgtaattttgaatactatatttatgtgtagtttgtatttgttttAATTTTGGTTATGGGTTATGGGTC
>AT2G18710-AT2G18710
ATGATAACGGTAAGCGAAGTttcctcttactcttcttcttcttcAAACTTCGCGTCTCTGTCTCGTCTCAATCACAAATCATCTTCGAGATTGCGAAGCTCTTCTCTTTACAAAGGAAGCTTCTTCTCTGTTTCGACAAAGACCAGGAGGAACACTTGTAAAGCCAAATCATGGAATCTCGGTCTTGTTATCAACTCTAGAAGNNNNNNNNNNNNNNNNNNNNNNNNNNNNNNNNNNNNNNNNNNNNNNNNNNNNNNNNNNNNNNNNNNNNNNNNNNNNNNNNNNNNNNNNNNNNNNNNNNNNNNNNNNNNNNNNNNNNNNNNNNNNNNNNNNNNNNNNNNNNNNNNNNNNNNNNNNNNNNNNNNNNNNNNNNNNNNNNNNNNNNNNNNNNNNNNNNNNNNNNNNNNNNNNNNCTCTGAGGCTTCGGTTTTTGATCCGTTGGGGATCAATCCAGATGAAACTTCTGGTTTAAGTAGCATTTGGGAAAGCTTTGTGAGTCTTTTGTCACCATCATTTGAAAGCTCTTCCGGTAACAGGCGAGATAAGCCGTCTTCTGGTAGAGGCGTGGCAGNNNNNNNNNNNNNNNNNNNNNNNNNNNNNNNNNNNNNNNNNNNNNNNNNNNNNNNNNNNNNNNNNNNNNNNNNNNNNNNNNNCTGCTATTGAGGACAGTTCCATTGATTTTGGAGATTTCTTCAAAGGGCCATTGCCAGGGAAGTTTCTGAAGCTTCTTGGGTTTTTAGCTCTCTCTCGGCTTGGAATTTACATACCACTCGGCGGGGTTAATCGAGAAGCTTTTGTTGGAAATTTGGATCAGAATAGCATTTTGAGCACTTTGGATACATTTTCTGGTGGAGGCATAGGTAGACTTGGTATATGTTCTCTCGGGATTGTTCCTTTCATCAACGCTCAGATTGTGTTTCAGCTTCTTGCTCAAGTCTATCCAAAGTTGCAAGATCTTCAGAAAAAAGAAGGTGAAGCTGGTAGAAAAAAGATTCTTCAGTATACTAGATATGCTTCAGTTGGTTTTGCGATAGTACAAGCAATCGGACAAGTGTTTTACCTTCGTCCTTACGTTAATGACTTCAGCACGGAATGGGTTGTTTCTTCTGTTACGTTGTTAACGCTTGGTTCTGTTCTCACTACATATATTGGAGAGAGAATCTCTGATCTGAAACTTGGAAATGGCACTTCCCTATTGATTTTCACAAGTATCATCTCTTACTTGCCTGCATCATTCGGTAGAACAACAGCAGAGGCCTTACAGGAAGGAAACTATACTGGTCTTGGAACCATCGTTGTTTCATTTCTCCTCTTGGTACTCGGGATAGTATATGTTCAGNNNNNNNNNNNNNNNNNNNNNNNNNNNNNNNNNNNNNNNNNNNNNNNNNNNNNNNNNNNNNNNNNNNNNNNNNNNNNNNNNGAAGCAGAGAGGAAAATTCCGCTCAATTATGCCTCGCGATACACCAGCAAAGCTGGTGGGCTTCAGAAATCTGCTTATCTTCCATTCAAGGTCAATAGTGCGGGAGTAATGCCTATCATATTCTCCACATCATCTCTTGCTCTTCCTGCTACTTTAGCACGATTTACCGGCATATCTGCTTTGAAGAATGTTGCTTTTGCTTTAACCCCTGGAGNNNNNNNNNNNNNNNNNNNNNNNNNNNNNNNNNNNNNNNNNNNNNNNNNNNNNNNNNNNNNNNNNNNNNNNNNNNNNNNNNNNNNNNGTTCTTTCTATCTTCCAACCAATATACTTCTCATAGCTTTCTTCAACTACTACTACACTTTCTTGCAACTTGACCCGGACGACGTGAGTGAACAATTAAAACGCCAAGGTGCATCAATCCCTCTAGTCCGACCTGGTAAAAGCACTGCTCTCTTCATCAAAACCNNNNNNNNNNNNNNNNNNNNNNNNNNNNNNNNNNNNNNNNNNNNNNNNNNNNNNNNNNNNNNNNNNNNNNNNNNNNNNNNNNNNNNNNNNNNNNNNNNNNNNNNNNGTCCTTGGCCGGATATCGGTTCTTGGTTCTGCATTTCTGGCTGTTCTAGCTGCTGGTCCTGCTGTAGTCGAACAGATCACTCACTTGACAGCATTCAGAGGATTTGCAGGCACTTCTGTTCTGATCCTTGTCGGGTGTGCGACAGATACTGCAAGAAAGGTTCAAGCAGAGATAATCTCGCAAAAGTACAAGAACATTGAGTTTTACGAGCTTGACAAGTATGATCCATGA
>Cicerbita_plumieri_TRINITY_DN39325_c0_g1_i1-AT2G18850
AAAAAAGAAGAAATTACTAGAATTCAAGCGTTTTGACCCTAATGGAAAAGTCAAAATCAAGAGCATTTGTAGCATTGAATTGGTGAATTCTGTTTTGGAAGAGTTGCTTCAGAGAGCTCGAATCATACATGCTGATGAGGTTGACCTTTACTTTGGAGGGATTGATGCTTTTCATCCAGTGGGATTTTTTAGTCCAAGAAATGAATTGGAATCACTTCATATAATCTTATCACTTGTTAACAAGTCAAAGTCAATGAGTGAACAAATGAGACCAAAAGTCTTCCAAGATCTTATGAATGCAACTTTAAACATGATTCATGAATTTAGTAACAACATTATAGAGGACACTAAAATTCTTGTCAGCTGGAATTTAGACAAGGAGAAATGCTTACTACAATGGGGTGAAAGCAATGGTGTTAAATCCAGACTTGATATTGCTTTTGTTGAAGGAGCTGGAAGGGGAGGCATAGCAAGAGAAGATCTAGAAGTTGGAGATATTGCTTTGGAAATCCCTTTGTCTGCCATCATTTCAGAGGACATACTTTATGAAACCACTATGTTTCCAGTATTAGAAAAAGTAGATGGTATTTCCTCTGAGACAATGTTGTTATTGTGGAGTATGAAGGAGAAGTATGACACCAATTCAAAATTCAATACCTATTTTGATGCTCTACCAGAAGCATTTAATACAGGGTTAAGCTTTGGAATGGAGGCAATCATGGCTTTAGATGGAACATTATTGCTAGAAGAGATAATTCAAGCAAAGGAGCACTTGCGATCTCAATATGATGAATTAATTCCATCATTATGCAATGATTATCCGAATATCTTTCCTTCAGACCTTTACACATGGGAAAAATTCTTATGGGCTTGTGAGTTATGGTATTCAAACAGCATGAAAGTGATGTTTAAAGATAAGAAACTAAGAACATGTTTGATTCCCATTGCAGGGTTTCTCAATCATTCGATAACCCCACATATAATGAACTATGGAAGGGTGGACCCCACCACAAACTCTTTAAAATTTCCTCTTTCAAGACCATGTAAGGCTGGAGAACAATGCTATCTTAGTTATGGGAACTTGTCTAGTTCTCATTTAATTACTTTTTATGGTTTTTTACCGAAAGGAGACAATGACAACCCCTATGATGTCATTCCACTTGATATTGATCTTGATAGCACAGAAGACATGAATCCGATGTGTAATTGGTCTACTCATATGGTGAGGGGGACATGGCTCTCGAAGAACAACGGAATCTTCAATTACGGGCTGCCAATTCCGTTGTTAGAACATCTCCGTGAAGCTCGTATGTTGATGTTAGAATCAAATATTTCGGTACAAGAAAAGTTGGAATTGGAATTGGAAATTCTTGAAGACCTTCAATCTACATTTGATGCCATGATGGAAAACTTGGGTGAGACCGAACCATTGATCAGAGAAAACTGTGATTGGGATGTGAAGCTTGCACTGGATTTCAAAGAATTACAAAAACGGAT
>Conyza_canadensis_TRINITY_DN14543_c0_g1_i1-AT2G18850
GAGAAAAAGAAGAAACTGCTAGAAACCAAAGGGTTTGACCCAAATGGAAAAGTTTTAATCAAGAGCACTTGTAGTGCAGAGTTGGTGAATTCCATATTGGAAGAGATGCTTCAGAGAGCAAGAATAATAAATTCTGATGAGGTTGATCTTTACTTTGGATGGATTGATGAGCTTCATCCAGTCGGGTTTTGCAGCCCGAGGAATGAATTAGAGTCTCTTCATTCAATCTTATCACTTGTCGATAAGTCAACATCAGGTGGTCAAACAATACTACCAAAAGTCTTCCAAGATCTTAGGAATGCAACTCTACGGTTGATCCACGTATTCGGGAATAATACTAGAGAGGACGTGAATATTCTTACCAGCTGGAACTTAGACAAGGAGAAATGTTTACTACAGTGGGGTGAAAAAAATGGTGTTATGGCTAGACTAGATATAGTTTATATTGAAGGAGCTGGAAGGGGAGCCATAGCTCGAGAAGATCTTGATGTTGGAGATATTGCTTTGGAAATCCCTGTGTCTAGCATTATTTCAGAGGACCTTGTTCATAAAACAAGTATGTTTCCAATATTAGAGAAAGTTGAGGGTATGTCTTCTGAGACAATGTTATTATTGTGGAGTATGAAGGAGAAGCATGATATCAACTCGAAGTTTAAGATTTACTTCGATGCTTTGCCAAAAGCATTTAATACAGGGTTAAGCTTTGGGATTGAGGCGGTCATGGCCTTAGATGAAACACTGTTGCTAGAAGAGATTGTTCAAGCAAAGGAGCACTTGCGATCTCAATATGATGCTTTGGTTTCGTTGTTATGCAAAGATTATCCCGACATATTTCCTCCAGAGCTGTACACGTGGGACGAATTCTTATGGGCTTGTGAACTATGGTACTCAAATAGCATGAAAGTGATGTTTAGTGATGGGAAGCTACGGACATGCCTAATTCCCATTGCAGGCTTCCTCAATCATTCGATATCTCCACACATAATGAATTACGGGCGGGTAGATAGTACTACAGAGTCTTTAAAGTTTCCACTTTCAAGAACTTGCCAGAAAGGAGAACAGTGCTATCTTAGCTATGGGAATTTGTCTAGTTCTCATTTAATTAGTTTCTATGGTTTTTTACCTAAAGGAGACAACTCCTATGATGTCATTCCGCTTGATATTGATCTTTCCCAGGTTGATAGCACAGAAGACACGTCGTCAATCTCTAATTGGTCAACTCATATGGTGCGTGGTACATGGCTCTCAGATAACCGTGGAATCTTCCATTATGGGTTACCACCTCCTTTGTTAGAACACCTCCGTCAAGCTCGTGGTTTGATGTTGAAGTCAAATATTATTGCACAAGAAAACTTGGAAGTTGAATTAGAAATTCTTGAAGACCTTCAATCGACATTTGATGCCATGATGCAAAACTTGGGCGAGACAGAACCATTAGTCAGTGAAAAGTTTGATTGGGATGTTAAGTTAGCATTGGATTTCAAGAACTTGCAAAGACGGATCATTTCATCAATTGTAAATTCTTGTGATACTGGTCGACAGTTGGTCCAACGGGAGTTGCAGAAGTGCACCAACAGTGGTTAGTTCATGATTTGGCATTTATGG
>Elephantopus_transcriptome_node_9770-AT2G18850
CTGGGTGATGATGAACATGAAGTACTTATGGAGCTATCTGAAAAAGATTCACTCTTCGAAAAAAAGGAGAAATTATTAGAAGTCAAGGGTTTTGACCCTAAAGGTAAAGTTAAAATCAAGAGCAATGAATCGGTGAATTCTGTTTTGGAAGAGATGCTTCAGAGAGCAAGAGTCATTCACTCTGATGAGATAGATCTTTACTTTGGAGAGATTGATGCTTTTCAACTAGTGGGTTTTTTGAGTCCGAGGAATGAACTTGAGTCTCTTCATTCAATTTATTCTCTTCTTGACAAGTCAGCATCAAGTGGTGAACAGATGAGACCAAAAATTTTCCAAGATCTTAGGAATGCAACTCTAGATCGGATTAATGAATTTGGAAATAATACTGAGGATGCTAAAATTGTTGCCAGCTCAAACTTAGAAAGGGAGAAGTGTTTACTACATTGGGGAGAAAGCAATGGCGTAAAGTCTAGACTTGATATCGCCTATATTGAAGGAGCTGGAAGGGGAGCTATAGCAAGAGAAGATCTGGAAGTTGGAGATGTTGCTTTGGAAATCCCTGTGTCTACAATCATTTCAGAGGATGTTATTCATAAAACAAGTATGTTTCCGGTGTTAGAAAATGTCGAGGGAATCTCCTCTGAGACAATGTTGTTATTGTGGAGTATGAAGGAGAAATATGATGTCAATTCAAAATTTAAGGCCTACTTTGATGCTTTGCCGGAAGCATTTAATACAGGACTAAGCTTTGGAATTGAGGCTATCATGGCTTTAGACGGGACATTATTGCTAGAAGAGATTGTTCAAGCAAAGGAGCACTTGCGCTCTCAATATGATGAGTTAATTCCGTTCTTATGCAACAACTATCCGGATATTTTTCCTCCAGAGGTTTACACATGGGAAGAATTCTTATGGGCTTGTGAGCTATGGTACTCAAATAGCATGAAAGTGATGTTTACTGATGGGAAACTAAGGACATGCTTGATTCCTGTTGCAGGGTTCCTCAATCATTCGACATCTCCACACATAATGCACTATGGTAGGGTGGACAGTACCACAAATTCTTTAAAGTTTCCTCTTTCAAGACCGTGCAGGGCTGGCGAACAATGTTATCTTAGTTATGGGAATTTGTCTAGTTCTCATTTAATTACATTCTATGGTTTTATACCCAAAGGAGACAACCCCTATGATGTCATTCCTCTTGATATTCATGTTTCTCAGGTAATGGAAGAATCATATCCAATGTCTAAATGGTTGACTCATATGGTCCGCGGTTCATGGCTCTCAAATAACCACGAGATTTTTCATTATGGATTGCCACCTCCTTTGTTAGAACATCTACGTGAAGCTCATAATTCAACGTTACAACCAAATATTATCGCACAAGAAAACTTGGAAACTGAATTGGAAATTCTTGAAGACCTTTATTCCATGTTTGATGACATGCTGCAAAATTTATCTGAGACTGAGCCATTAGTCAGAGAAAACTGTGATTGGGATGTTCAGCTGGCACTAGATTTTAAGGACTTGCAAAGGCGGATCATTTCATCGATCGTAAGTTCATGTATAGCTGGTCGGAAGTTGGTTGAACACGAGTTGCAAAAGTGCACCAATGGCGGT
>Erigeron_speciosus_TRINITY_DN15654_c0_g1_i1-AT2G18850
CCTCATGCATATACGTGAAGATTGATTATAATTGTGCAAGTATATTGAGTGCAGCAACAGCAAAAGTTAGTTCAAACTTCTCCACAGGCTGATGATGTATTTGAATTAGTTATGGAGCTTTCTGAAAAAGATGTGCTCTTTGAGAAAAAGATGAAACTGCTAGAAGCCAAAGGTTTTGACCCAAATGGAAAAGTTTTATTTAAGAGCACTTGTAGTGCAGAGTTGGTGAATTCCATATTGGAAAAGATGCTTCATAGAGCAAGAATCATAAATTCTGATGAGGTTGATCTTTACTTTGGAGGGATTGATGAGCTTCATCCAGTCGGATTTTGCAGCCCCAGGAATGAATTAGAGTCTCTTCATTCAATCTTATCACTTGTCGATAAGTCAATGTCAGATGGTCAAACAATACTACCAAAAGTCTTCCAAGATCTTAGGGATGCAACTCTACGGTTGATCCACGTATTTGGGAATAATACTAGAGAGGACGTGAATATTCTTACCAGCTGGAACTTAGACAAGGAGAAATGTTTACTACAGTGGGGTGAAAGAAATGGTGTTATGGCTAGACTAGATATAGTTTATGTTGAAGGAGCTGGAAGAGGAGCCATAGCTCGAGAAGATCTGGATGTTGGAGATATTGCTTTGGAAATCCCCGTGTCTAGCATTATTTCAGAGGACCTTGTTCATAAAACAAGTATGTTTCCAATATTAGAGAAAGTTGAGGGTATGTCTTCTGAGACAATGTTATTATTGTGGAGTATGAAGGAGAAGCATGATATCAACTCGAAGTTTAAGATTTACTTCGATGCTTTGCCAAAAGTATTTAATACAGGGTTAAGCTTTGGGATTGAGGCAGTCATGGCCTTAGATGGAACACTGTTGCTAGAAGAGATTGTTCAAGCAAAGGAGCACTTGCGATCTCAATATGATGCTTTGGTTCCATTGTTATGCAAAGATTATCCTGACATATTTCCTCCAAAGCTGTACACGTGGGACGAATTCTTATGGGCTTGTGAACTATGGTACTCAAATAGCATGAAAGTGATGTTTAGTGATGGGAAGCTACGGACATGCCTAATTCCCATTGCAGGCTTCCTCAATCATTCGATATCTCCACACATAATGAACTATGGGAGGGTAGATAGTACTACAGAATCTTTAAAGTTTCCACTTTCAAGAACATGCCAGAAAGGAGAACAGTGCTATCTTAGCTATGGGAATTTGTCTAGTTCTCATTTAATTACTTTCTATGGTTTTTTACCAAAGGGAGACAACTTCTATGATGTCATTCCGCTTGATATTGATCTTTCCCAGGTTGATAGCACAGAAGACACGTCGTCAATGTCTAATTGGTCAACTCATATGGTGCGGGGTACATGGCTCTCAGATAACCATGGAATCTTCCATTATGGGTTGCCACCCCCTTTGTTAGAACACCTCCGTCAAGCTCGTGGTTTGATGTTAAAGTCAAATATTATTGCACAAGAAAGCTTGGAAGTTGAATTAGAAATTCTTGAAGACCTTCAGTCGACATTTGATGCCATGATGCAAAACTTGGGCGAGACAGAACCATTAGTCAGTGAAAAGTTTGATTGGGATGTTAAGTTAGCATTGGATTTCAAGGACTTGCAAAGACGGATCATTTCATCGGTTGTAAATTCTTGTGATGCTGGTCGACAGTTGGTGCAACGGGAGTTGCAGAAGTGCACCAACAGTGGTTAGTCCATGATATGGCATTTATGGGTGTACGCTGTTGACATAGAGCTCTCCACCGCAGTTTACCACCTACCCAGAATACAACTCATGGTTGAAGACATCTCTCTTTTTAAACAGAGGTTTCCATAAAATCATCCTCCAATCATATGCTGATGCAAGCGGCATTCAACAGCAATATCAGTTACAAAATTGGAAAAGAGGTAGTTGTATCATTGTATTTCCATTAATGTTTGAGATGTAAAATTGCTTCTACGCAATCCTAGCCTGCTAGTTTATGATGTTTTGGTGCTACCGTCATGTCGTTTGAACATTAGAAGTATGGAGCTTGTTTTTTGT
>HA412_trinity_comp34046_c0_seq1-AT2G18850
TGAAATTGGGCCAATTCAAAAGCCCTAAAATGTTAGCAAGCAGTGCAGTTCTTCGTCTCTACTCACACACTTTACCGCTCGAAATTCAATTAATCAGAGTAAGAATGGACACTAATCAGCAACAACATGATGAGTATGAATTAGTTATGGAACTCTCTGAAAAAGATACTCTTTTTGAGAAGAAAAAGAAATTGTTGGAAGTTAAGGGCTTTGATCCCAATGGAAAAGTTATGATCAAGAGTAACTGTAGTGTTGAGATGTTGAATTCAGTTTTCGAAGAGATGATTCAGAGAGCAAGAATCATACACTCTGATGAGGTCGATCTTTACTTTGGATGGATAGATGCTGCTCATCCGGTTGGATTTTGCAGTCAAAGGAATGAACTAGAGTCTCTTTATTCAATCCTCTCACTTGTCAACAAGTCAAAGTCAAACGATCAACAATATCAACCAAAAGTCTTCCAAGATCTTAGAACCGCAACTCTAGATCTGATCCACAAATTCGGTGATAATATCAAAGAAGACGTTAAACTTCTCGCCAGCCAGAACTTGGACAAGGAGAAACATTTATTACAATGGGGCGAAAGTAACGGCATTAAGTCTAGACTTAATATAGCCAATATTGAAGGAGCCGGAAGAGGAGCTATAGCAAGTGAAGATCTTGAAGTCGGAGATATTGCGTTGGAGATCCCTGTGTCCGTTATCATTTCAGAGGATGTTGTACGTAAAACAAGTATGTTTCCGATATTGGAAAAAATAGAGGGCATTTCCTCTGAGACAATGTTATTGTTGTGGAGTATGAAGGAAAAACATGATATCAACTCGAGATTTAAGACCTACTTTGATTCTTTGCCAGAAACATTTAATACAGGGCTAAACTTTGGAATCGAAGCAATCATGACGTTAGAAGGAACATTGTTGCTAGAAGAGATAGTTCAAGCAAAGGAGCACCTGCGGTCACAATACGATGATTTAATTCCATCGCTATGCAAAAATTATCCCGATATATTTCCGCCGGAGTTATACACATGGGAGGAATTCTTATGGGCTTGTGAGCTGTGGTACTCAAATAGCATGAAAATAATGTATAGTGACGGGAAACTAAAAATATGCTTAGTTCCCATTGCAGGATTCCTCAATCATTCGATATCCCCGCACGTAATGCATTACGGGAGGGTGGACAGTACTACAAATTCTTTAAAATTTCCTCTTGTAAGACAATGCAAGGCAGGAGAACAGTGTTATCTTACTTACGGGAATCTGTCAAGTTCGCATTTAATTACTTTTTATGGGTTTTTACCGAAAGGAGACAATCCCTATGATGTCATTCCACTCGATTTTGATCTTTCCGAAGTCGATAATACAGACGACACACGCCACATGTCTAATTGGTCTACTCATATGGTTCGGGCCACGTGGCTTTCAAATAACCACGGAATCTTCCATTACGGGTTGCCAACTCCTTTGTTAGAACATCTTCGTGAAGCTCGTGGTTTGTTTTCACAATCAAGTATCACCACACAAGAAAAGTTGGAAATCGAACTAGAAATTCTTGAAGACCTTCAATCTACGTTTGATGCCATGATGCAAAACTTGGGTGAGAGTGAGACAGAACCGCTAGTCAGCAGGGAAAACTGTGATTGGGATGTCAAGCTAGCATTGGATTATAAAGACTTTCAAAGACGGATTATTTCATCTATTGTGAATTCGTGTTATACTGGTAGACAGTTGGTGGAAATTGATTTGCAGAAGTGTACCAGTAGTGGCTAGTTTACGATTTAACCTCTTAGGGCGTTCACTGTTGACTAGAGGTATGCTTAACTTGTCCGTCAGTAATAGTCAACCCTTGTATTATTTGATATCAGTAGGACTAGCTTAAAGTTATTATGTTGTTTTGTTTAATGTATCTCTTAATGCTTATTTTTGCATTACCATTATGGTCTTTGCAGTTTTCAAATGCGCATCTGTCATTCAAATGTAAAGCTCTGTAGAATCATCTTTTATTGAATTTATTTTGATGCAAGCGGCTATTTGGCAACGATATAGGTTACATTGTTGAAAAGAAATTGTAATAATTGCTTGTATGAAACGTTGGCCGG
>Helenium_autumnale_tr_TRINITY_DN27063_c0_g1_i1-AT2G18850
CATTCTGATGAGTCAAAGGAACGAACTCGAGTCTCTTTATTCGATCCTCTCACTTGTTGACAAGTCAAAGTCAGACGATCTTCAAAATCTTAGGAATGCAACTCTAGATTTGATCCATAAATTTGGGAACAACATTAAAGACGGCGTTAAAATTCTTGCCAACAAGAACTTGGAGAAGGAAAAATGTTTATTACAATGGGGAGAAAGCAATGGTGTTAAGTCTAGACTTGCTGTAGCTTATGTTGAAGGAGCTGGAAGAGGAGCTATAGCAAATGAAGATCTTAAAGTTGGAGATATTGCATTAGAAATCCCTGTGTTTGTCATCATTTCAGAGGAACTTGTGCATAAATCATGTATGTTCTCTGTATTAGAAAAAGTAGAGGGCATTTCCTCTGAGACAATGTTATTACTATGGAGTATGAAGGAAAAACATGATATGAACTCAAAATTTAAAATATACTTCGATTCTTTGCCAAAAACGTTCAATACAGGATTAAGCTTTGGAATTGAAGCAATCATGGCTTTAGAAGGGACACTTTTGCTAGAAGAGATAGTTCAAGCAAAGGAGCATCTGCGGTTACAATACGATGATTTAATTCCATCGTTATGCAAAAATCATCCTGATGTATTTCCTCCAGAGGTGTACACATGGGATGAATTCTTATGGGCTTGTGAGCTATGGTACTCAAATAGCATGAAGATAATGTGTAGTGATGGGAAATTAAAAACGTGCTTAGTTCCCATTGCGGGATTCCTCAATCATTCAATATCCCCACACATTATGCACTATGGGAGGGTGGACTGCACTACTAATTCATTGAAATTTCCTCTTGTAAGACAATGCAAGGCAGGAGAAGAGTGTTATCTTACTTACGGGAATTTGTCAAGCTCTCATTTAATTACTTTTTACGGTTTTTTACCCAAAGGAGACAATCCCTATGATGTCATTCCACTCGATTTTGATCTCTCCGAGGTTGAGAATATGGGAGAGACATGCCACGTGTCTAATTGGTCTACTCATATGGTTCGGGCCATGTGGTTCTCAAATAACCATGACATTTTTCATTACGGGTTGCCACATCCTTTGCTAGAACATCTTCGGGAAGCTCGTGGTTTGTTATTACAATCAGATATAACTGCACAAGAAAACTTGGAAAGTGAACTAGAAATTCTCGAAGACCTGCAATTGACGTTTGATGCTATGATACAAAACTTGGGGGAGACAGACCCGCAAATCAGGGAAAACTGCGATTGGGATGTTAAGCTAGCACTGGAATTCAAAGACTTGCAAAGACGGATCATTTCATCGATTGTGAGTTCATGTTATGCTGGTCAACAGTTGGTCAAAAATGAGTTGCAGAAGTGTGCCAATGGTGGATAGAGCTAGAGCTTGTTATTTGTTAGGTCCTTTTACAGTTATTTAGAGAAGATAGTTTGAATCAAGTTCCAAATTAACTATCTATTTCTTTCTTAAACTTAAAATTTTGTTCATAATTTTTTTTGAGTACATTACTTATTTGGCTGGTC
>Schlechtendalia_TRINITY_DN7558_c0_g1_i3-AT2G18850
GAAGAGAAATCGAAAAATGAACCAAATCAAAGAAATATTAAGGAGAAATTGAAAAAAAGAACAAAATCGCAGTAAACGGGGTGTTAGAGGATAAGAAATATACGTAGTTTCTTCTGTTTTTAGGGAGTGATAATGCTAAAAGTTCGACCTGTTATATGTTAGGTAGACCTTTACTTTGGATGGATTGATGCTTTTCACCCAGTGGGGTTTTGCAGTCCAAGAAACGAGCTGGAGTCTCTTCATCTTATCTTATCACTTGTTGATAAGTCGATCTCAAGTGGTGAACAAGCGAGCCTAAAAGTCTTTCAAGATCTTAGAGATGCAACTCTAAATATGATTAATGAATTTGGAATCAATAGTAGAGAGGAGGCTAAAATTCTTACCAGCTGGAGCTTAGAAAGAGAGAATTGCTTACTACAATGGAGTGAAAGAAATGGCATCAAGACAAGACTGGATGTTGCTTATGTTGAAGGAGCTGGAAGGGGAGCCATAGCTAGAGAGGATCTTCAAATTGGAGATATTGCTTTAGAAATCCCCGTCTCTGCCATCATTTCAGAGGACCTTGTTCATAAAACGAGTATGTTTACAGTATTAAGAGAATTTGAGGCCATTTCTTCTGAAACTATCTTGTTACTATGGAGTATGAAGGAGAAGTATGACGTCAATTCAAAATTTAAGGTCTACTTTGATGCTCTTCCAGAAGCATTTAATACAGGATTAAGCTTTGGAATGGAGGCAATCATGGCTTTAGATGGAACATTGTTGTTAGAAGAGATAATTCAAGCAAAGGAGCACTTACGTTCCCAATATGATGGCTTAGCTCCGTCTCTATGCCATGATCATCCTGATATCTTTCCTCCTGAGCTGTACACATGGGAGAAATTCTTATGGGCTTGTGAGCTGTGGTACTCAAATAGCATGAAAGTGATGTTTGGTGATGGAAAACTAAGAACATGCTTAATTCCTATAGCAGGCTTCTTCAATCATTCGATATCCCCACACATAATGAAGTATGGCAGGGTGGATAGCACCACAAATTCTTTGAAGTTTCCTCTTTCAAGACCATGTAAGGCAGGAGAAGAGTGCTATCTTAGCTATGGGAACTTATCCAGTTCTCATTTAGTTACATTCTATGGGTTTTTACCAAAAGGAGACAACCCGTATGATATCATCCCACTTGATATTGATGTTTCCCAGGGGGATAGTATGGAAGATGTAAATTGGTCTACGCATATGCTACGGGGTACATGGCTCTCAAAGAACCATGGTATTTTTCATTATGGGTTACCAGCTCCTTTGCTAGAACATCTGCGTCAAGCCCGGGCTCCTTTATTTCAATCAAATATCCTTGAACAAGAAAAGTTGGAAATTGAATTAGAAATTCTGGAAGACCTTCAGTCAACTTTCGAGTCCATGATGTTATCTTTAGGTGATGAGTCTGAAGCGTCGTTCAGGGATGAAGAGTGTGATTGGGATGTTAAGGTGGCAGTGGAATTCAAAAATTTACAAAGAAGGATTGTCTCATCGATTGTAACATCGTGTTATGCCGGCCGAAAGTTGGTGGAAGCTCAGCTGTCCAACTGATGTGAACAATGCACAGAGTTTGTTTATTCCAAAGGTGTAACTCTAATCTAGTATCTTATCTGCCCCCCAACAGGttgatttttttttatttattatttttgttaatttaGCAATTGCTATGAATGAAATCTAAGAAGCAA
>Eutrochium_TRINITY_DN32039_c0_g1_i1-AT2G18850
GATCTGCGACCAGTGAAGTTCTTCGTATTTACTGGCACACTTTGCCGCTCGAAAGTCAACCATCCAAGAATGGACACTAATAAGGTTGATGCTGAATATGAATTAGTTATGGAACTATCTGAAAAAGATACTCTATTTGAGAAGAAAAAGAAACTATTTGAAATCAAGGGTTTCGATCCTGAGGGAAAAGTTATAATCAAGAGCAATTGTAGTGTCAAGTTGTTAAATTCAGTATTGGATGAGATGATTCAGAGAGCAAGAATCATACACTCTGATGAGGTTGATCTTTACTTTGGATGGGTTGATGCTTCTCATCCTGTGGCGTTTTGCAGTCCAAGGAATGAACTAGAGTCTCTTTATTCAATCTTCTCGCTCGTTGATAAGTCAAAGTCAAACAATCAACAAATTCAACCAAAAGTCTTCCAAGATCTTAGGAATGCAACTCTAGATTTGATTCGTAAATTTGGTAATAATCTTAAAGAAGACGTTAAAATTTTTGCAAGCCGGAACTTGGACAAGGAGAAATGCTTATTACAATGGGGTGAAAGCAACGGTGTTAAGTCTAAACTTGCTATAGCTTATTTTGACGGAGCTGGAAGGGGAGCGATAGCAAGTGAAGATCTTGAAGTTGGAGATATTGCTTTGGAAATTCCGGTGTCTGTCATCATTTCAGAGGACCTTGTACATAAAACAAGTATGTATCCAGTATTAGAGAAAGTAGAGGGAATCACCTCTGAAACAATGTTATTATTGTGGAGTATGAAGGAAAAACATGACATCAACTCGAAATTTAAAGTATACTTTGATTCTTTGCCAGATACGTTTAATACAGGGTTAAGCTTTGGAATTGACGCAATCATGTCTTTAGAAGGAACACTTTTGCTAGAAGAAATTGTTCAAGCAAAGGAGCACCTAAGGTCACAATACGATGATTTAATTCCATCCTTGTGCAAAAATTACCCCGATATATTTCCTCGAGAGTTGTACACATGGGATGAATTTTTATGGGCCTGTGAACTATGGTACTCAAATAGCATGAAAATAATGTGTAGCGACGGGAAACTAAAAACATCTTTAGTTCCCATTGCAGGATTCCTCAATCATTCGATATCCCCACACATAATGCACTATGGGAGAGTAGATAGTACTACAAGTTCTTTAAAATTTCCTCTTGTAAGACCATGCAAAGCAGGAGAACAGTGTTATCTTACTTACGGGAATTTGTCAAGTTCTCATTTAGTTACTTTTTACGGTTTTTTACCAAAAGGAGACAATCCCTATAATGTCATCCCTCTCGATTTTGATCTTTCCGAGATTGATAACACGGAAGACGCATGCCACTTGTCTAATTGGTCTACTCATATGGTTCGGGCCACATGGCTTTCAAAAAACCATGAAATCTTCCATTACGGGTTGCCCTCTCCTTTGTTAGAACATCTTCGTGAAGCTCGTGGATTGTTTTTACAATCAAATATCACTGCACAAGAAAACTTGGAAATTGAACTAGAAATTCTCGAAGACCTTCAACCTACGTTTGATGCCATGTTGCAAAACTTGGGAGAGACAGAACCGATATCCAGGGAAAACTGTGATTGGGATGTTAAGCTAGCACTGGATTATAAAGACTTGCAAAGACGGATTATTTCGTCGATTGTAAGTTCATGTTATGCTGGTCGACAATTGGTAGAAAATGATTTGCAGAAGTGTACCAATAGTGGTTAGTTCGGGATTTGACTTTGTAGGGCGTAAGCGGTGGACTGGAGTCTACTGACTTTTCCTTTGTTTTCAAAATCATCTTTCAACGAATATATTGATGCAAGAGGCTATTTGGCAACTATTTCGGTTTACATTGTTGAAAAGTTACCTGTATTATGTTGTATTTTGTTTTATTCTTGGTTTGTAATAGTTATTTATATGTAAAATTGGCCTGTAAGTTTTTGCAACATCTTGCTGTT
>Hyalis_TRINITY_DN6117_c0_g1_i2-AT2G18850
AGCCTTCCGCAGAGGTAACTCTTCGCCGCTCGAAATTCATGTCTTCTCTTCTTCTCTGGTTTCTCCAGTAGAAATGGACAATGATCAGCAATCGCAAAACTTAGCTCAAAGGTCTTCACAGGCTGATGAGGAACATGAATTGGTTATGGAGCTCTCTGAGAAAGATCATCTCTTTGAGAAAAAGAAGAAATTATTAGAAGTCAAGGGTTTTGACCCTAAGGGGAAAGTTAAAATCAAGAGCTCTTGTATCGTCAAGGCAGTGAATTCTGTCTTGGAAGAGATGCTTCAGAGAGCAAGAATCATACACTCAGATGAGGTAGACCTTTACTTTGGAGGGATTGGTGCTTTTCATCCAGTGGGGTTTTGCAGTCCAAGGAATGAGCTCGAGTCTCTTCATTCAATTTTATCGCTTGTTGATAAATCAACGTCAAGTGGTGAATTAATGAGACCAAAAGTACTTCAAGATCTTAGGAATGCAGCTTTAGATATGATTCATGAATTTGGGAACAATATTAGGGAGGAGGCTAAAATTCTTGCCAGCAGGAGCATAGACAGGGAGAATTGTTTACTACAATGGGGTGAAAGCAATGGTGTTAAGGGAAGACTTGATATAGCATATATTGGAGGAGCTGGAAGGGGAGCCGTAGCAAGAGAAGATCTGGAAGTTGGAGATATTGCTTTGGAAATCCCGGTGTCTGTCATCATTTCAGAGGACCTTGTTCGTAAAACGAGTATGTTTCCAATATTGGAAAAAGTTGAAGGCATTTCCTCAGAGACAATCTTGTTATTGTGGAGTATGAAGGAGAGGCATAATGTAAATTCGCAATTTAAGGTCTACTTTGATGCTTTGCCAGAAGCATATAATACAGGATTAAGCTTTGGAATTGAGGCAGTCATGGCTTTAGATGGAACGTTGTTGCTAGATGAGATAGTTCAAGCGAAGGAGCACTTGCGGTCTCAATATGATGGCTTAGTTCCCTTGCTATGCAATGATTATCCTGATATATTTCCTCCAGAGCTGTACACATGGGATAAATTCTTATGGGCTTGTGAGCTCTGGTACTCGAATAGCATGAAAGTGATGTTTAGTGATGGGGAACTAAAGACATGCTTGATTCCTATCGCAGGCTTCCTCAATCATTCGATATCCCCACACATAATGCACTACGGCAGGGTGGATGGTGCTACAAACTCTTTGAAGTTTCCTCTTTCAAGACCGTGCAGGGCAGGAGAACAGTGCTATCTTAGCTATGGAAACTTCTCTAGTTCTCATTTAGTTACATTCTATGGCTTTTTACCAAAAGGAGACAACCCCTACGACGTCATCCCACTTGACATTGATCTGTCACATGTTGAAAGCACAGAAGACATGTATGCAATGTCTAATTGGTCTACTCATATGGTTCGGGGTACATGGCTCTCAAAGAACCATGGAATCTTCCATTATGGGTTGCCGCCTCCTTTGTTAGAACACCTCCGTAAAGCTCGGACTTCAATCCTGCAATCAAATCTCCTTGCACAAGAAAACTTGGAAGTTGAACTAGAAATTCTTGATGACCTTTGTTCTACGTTTGACACCATGATGCAAAATTTGGGCGAGACAGACCCGTTGGTCAGAGAAAACTGTGGTTGGGATGTTAAGCTGGCACAGGATTTCAAAGACTTGCAAAGAAGGATCGTTTCATCGATTGTAAGCTCGTGTGATGCTGGTCAAAGGCTGGTGGAACATGAGTTGCAAGTGCATACTGCGTAGCTCAAAGACTCAACTGCCGACGGATATACAGATGTCTCTCCATGGCAGTATGCGGGTGATATTACTATTTAGCTTAGCAAGATTGCTATTATAACAGTTTTATAGACATGTTTGAAAAATAATATTTAGCAAGATTGCTATTATAACAGTTTTATAGACATGTTTGAAAAATAATATTTAGCAAGATTGCTATTATAACA
>Stifftia_TRINITY_DN11043_c0_g1_i3-AT2G18850
AATTAATCAAATTAAAGCTAAAATACTGCTAGAATTGCATTTTTTCGCTTCAACATACGGCAAACGCTCTTTGCCGCTCGAAATTCAATTATCCGCTTCCTATCTGGTCTCTCCAGTAGAAATGGACAATGATCAGCAATGGCAAAACTTAGCTCAAAGTACTTCACAGGCTGATAAGGAACATGAATTAGTTATGGAGCTCTCTGAGAACGATTATCTCTTCGAGAAAAAGAAGAAATTATTAGAAGTCAAGGGTTTTGACCCCAAGGGAAAAGTTAAAATCAAGAGCTCTTGTCGCGTACAGTTGGTGAATTCTGTCTTGGAAGAGATGCTTCAGAGAGCAAGAATCATACACTCAGATGAGGTAGACCTTTACTTTGGAGGGATTGATGCTTTTCATCCAGTGGGGTTTTGCAGTCCAAGGAATGAACTGGAGTCTCTTCATTCAATCTTATCACTTGTTGATAAGTCGATGTCAAGTGGTGAACAAATGAGACCAAAAGTCTTCCAATATCTTAGGAATGCAACTCTAGATATGATTCATGAATTCGGGAACAATATTAGAGAGGAGGCTAAAATTCTTGCCAGCTGGAGCTTAGACAGGGAGAATTGTTTACTACAATGGGGTGAAAGCAACGGCGTTAAGGCAAGGCTTGATATAGCTTATGTTGAAGGAGCTGGAAGGGGAGCCATAGCAAAAGAAGATCTGGAAGTTGGAGATATTGCTTTGGAAATCCCCCTGTCTATCATCATTTCAGAGGACCTTGTTCATAAAACGAGTATGTTTCCAATATTAGAAAAAGTTGAGGGCATTTCCTCCGAGACAATCTTGTTATTGTGGAGTATGAAGGAGAAGCATGACATCAGTTCGAAATTTAAGGTCTACTTTGATGCTCTGCCAGAAGGATTTAATACAGGATTAAGCTTTGGAATTGAGGCAGTCATGGCTTTAGATGGAACGTTGTTGCTAGAAGAGATAGTTCAAGCGAAGGAGCACTTGCGCTCCCAATATGATGGCTTAATTCCCTCGCTATGCAATGATTATCCTGATATATTTCCTCCAGAGCTGTACACATGGGATAAATTCTTATGGGCTTGTGAGCTGTGGTACTCGAATAGCATGAAAGTGATGTTTAGTGATGGGAAACTAAGGACATGCTTGATTCCTATTGCAGGCTTCCTCAATCATTCGGTATCCCCACACATAATGCACTATGGCAGGGTGGACAGTACTACAAATTCTTTGAAGTTTCCTCTATCAAGACCATGCAGGGCAGGAGGACAGTGCTATCTTAGCTACGGGAACTTGTCTAGTTCTCATTTAATTACATTCTATGGTTTTTTACTGACAGGAGACAACCCCTATGATGTCATTCCACTTGATATTGATCTTTCCCAGATTGATAGCACAGAAGACTCGTATCCATTGTCTAATTGGTCTACTCATATGGTACGGGGTACATGGCTCTCAAAGAACCATGGAATCTTCCATTATGGGTTGCCACCTCCTTTGTTAGAACATCTCCGTCAAGCTCAGACTTCAATTTTACAATCAAATATCCTTGCACCAGAAAACTTGGAAATTGAATTAGAAATTCTTGAAGACCTTCATTCTACATTTGACACCATGATGCAAAACTTGGGTGAGACACAACCGTTGCTCAGAGAAAACTGTGATTGGGATGTTAAGCTGGCACTGGATTTCAAAGACTTACAAAGAAGGATCATTTCATCGATTGTAAGTTCGTGTTACGCTGGTCGGGAGTTGGTGGAACATGAGTTGCAGAACTGCACAACTGCATAGCTCAAAGGCTGCATCACTAACAGTTGCGAGTTCGCTATTGGGCGTCTAATTGACATACAAGGTCTCCATGGAGGGTCGCAGATGATTTTAACGCCATTTCAGATGTGGTTTGAGAAACTTGATGATGCGTATTTGTATCCTTCCGCTAATATTGTACTACAAACAAATAATGATACGTAATGTGACCACCGCAATCTCATTCTCTCTTTTTGTAGAATTACTAGGCTTAATACCGAGGTATCTTGCCTTTTTCCTATTATAATAGTTGATTTGACATGTAACTTAATAGAAAGAATGTTTACTTGTTTGACCCTTGTATCGTTGAGAAAAAAATACTTTTGACCACTTTGCTATCAAAATCTTTTATGTTCATG
>Bidens_YL_Trinity_TRINITY_DN9366_c0_g1_i1-AT2G18850
CCTAAATATTAGCAGCAGCTCAATTCTCACTTCACTCAATAACCGTCACTAATTCAATTACACCGTCTCCGGTGACAATGGGCGCTAATCAAGTTGATGATGAATACGAATTAGTTATGGAATTATCTGAAAAAGATACTCTGTTTGAGAAGAAAAAGAAACTATTAGAAGTCAAGGGTTTCGATCCCAATGGAAAAGTTAGAATCAAGAGGAATTGTAGTGGCGATACGTTGAATTCTGTTTTGGAAGAGATGCTTCAGAGAGCGAGAATCATTCATTCTGATGAGGTTGATCTTTACTTTGGATGGACTGATGCTGTTAATCCAGTGGGATTTTGCAGTCAAAGAAATGAACTAGAGTCTCTTTATTCAATCCTGTCACTCGTTGACAAGTCAAAGTCAAAAGATCAACGAGTCTTCCAAGATCTTAAGAATGCAACTCTAGATTTGCTTCATAAGTTTGAGAGTAATAATACTAAAGAAGACGTTAAAATTCTCGCCAACCGAAACTTGGTCAAGGAGAAAGTTTTATTACAATGGGGCGAAAGTAACGGTGTTAAGTCTAAAATCGACATAGCTTATTTTGAAGAAGCTGGAAGAGGAGCTATAACAAGTGAAGATCTTGAAGTTGGAGATATTGCTTTGGAAATCCCGGTATCTGTCATTATTTCAGAGGACGTCATACATAACACAAGTATGTTTTCAGTATTAGAAAAAGTAGATAACATCTCATCCGAAACAATGTTATTATTATGGAGTATGAAGGAAAAACATGATATCTACTCTAGATATAAGCCATACTTTGATTCTTTACCAGAAACGTTTAATACAGGATTAAGCTTTGGATTTGAAGCAATCATGGCTTTAGAAGGAACACTTTTGCTAGAAGAGATAGTTCAAGCTAAGGAGCATTTGCGGTCACAATACGATGATTTAGTTCCATCTTTATGCAAAAATCATCCCGATATATTTCCTCCCGAGTTTTACACATGGGATGAGTTTTTATGGGCGTGTGAGTTATGGTATTCGAATAGCATGAAAATAATGTTTAGTGACGGGAAACTAAAAACATGCTTAGTTCCCGTTGCAGGATTCCTGAATCATTCGTTATCACCGCACATAATGCATTACGGAAGAGTGGATAATATTACAAACTCGTTAAAGTTTCCGCTCGTAAGAGACTGCAAAACGGGAGAACAATGCTATCTTACGTACGGGAATTTGTCAAGTTCGCATTTAGTTAATTTTTACGGTTTTTTACCAAAAGGAGACAATCCGTATAATGTTATCCCGCTTGATTTTGATCTTTCTGAGGTTGATAACACGGATGACACGTGTCACGTGTCTAATTGGTCTACTCATATGGTTCGTGCCACGTGGCTTTCAAGTAACCATGGATTGTTTCATTACGGGTTGCCACGTCCTTTGCTAGAATATCTTCGTGAAGCTCGTGGGTTGTTTTTACAATCGAATGTCACTGAACAAGAAAAGTTGGAAGTTGAGTTGGAAATTCTTGAAAACCTGCAATCTACGTTTGATGCGATGATGCAAAACTTGGACGAGACAGAACCGTTAGCCAGGGAAAACTGTGATTGGGATGTTAAGCTAGCGCTGGATTATAAAGATTTGCAAAGACGGATTATTTCATCGATTGTGAAGTCGTGTTGTGCCGGTCGACAGTTGGTGGAAAATGAGCTACAAAAGTATACCAATAATGACTAGTTCCAGATTTGACTCGAGGCGTCTTTTACAGTTTTCAAAGGCACGTCTGTCATTTAAACGGAAAGCTCTATTGAATTGTCTTTCAATGCATATATTGATGCAAGTGGCTATTTGGCATTGGTATGAGGCTACATTGTTGAAAAGAAGTTAAATGTACTGTTTATTAGAGTATTTTTTGTTTAATTTTAAGTTTGGAATAGTTGCTTGTATGTATACATTAGTAGGTCAGTTTTGCAACATTCTGCTG
>Chaptalia_TRINITY_DN2252_c0_g1_i9-AT2G18850
CGAAATTCAGTTCTCTCCGGTTCGAATGGACAATGATCAGGTCGATGATGAACATGAATTAGTTATGGAGCTCTACAAAAAAGATTTGCTCTTCGAGAAAAAGAAGGAACTGGGGCCAAACCAGCTGATTGACACCGGTTCTATATCTCGTGGCCTTTATCGTCTGACATTGTTGGAGTGTCCAAAGGCAAATATATGTGATTCAAGTATTTGGGAGGCTCACTATCGGCTAGGCCACTCTTCTACAGCGGTTCTAAAGCAAAATTATTAGAAGTCAAGGGTTTTGGCTCCAAGGGAAAAGTTAAAATCAAGAGCTCTTGTAGCATTGCGTTGGTGAATTCTGTTTTGGAAGAGATGCTTCAGAGAGCAAAAATCATTCACTCAGATGAGGTAGACCTTTACTTTGGAGGGATTGATGGTTTTCATCCAGCGGGATTTTGCAGTCCAAAGAATGAACTAGAGTCTCTTCATTCAATCTTATCACTTGTAGATAATTCAATCTCAAGTGATGAATGTATGAGACCAAAAGTTCTCCAGGATTTTAGGAATTCAATTCTAAATATGATTCATGAATTTGGGAACAATATTAAAGAGGATGCCAAAATTCTTGCTAGCCGGAGCTTAGACACGGAGAATTGTTTACTACAATGGGGTGAAAGCAATGGTGTTAAGACAAGACTTGATGTAGCTTATGTTGAAGGAGCTGGAAGGGGTGCCATAGCAAGAGAAGATCTGGAAGTCGGAGATATTGCTCCGGAAATCCCTGTGTCTATCATAATATCAGAGGATCTTGTTCATAAAACGAGTATGTTTTCAGTATTAGAAAAAGTAGAAGGCATTTCCTCTGAGACAATCTTGTTATTGTGGAGTATGAAGGAGAAGTATGACATCAATTCGAAATTTAAGGTCTACTTCGATGCTCTGCCAGTAACATTTAATACAGGGTTAAGCTTTGGAATTGAGGCAATCATGGCTTTAGATGGAACATTGTTGCTAGATGAGATAGTTCAAGCCAAAGAGCACTTGCGCTCTCAGTATGACGACTTAATTCTCTCTCTATGCAATGATTATCCTGATATATTTCCTCCGGAACTCTACACATGGGATAAATTCTTATGGGCTTGTGAGCTCTGGTACTCGAATAGCATGAAAGTGATGTTCAATGATGGTAAATTAAGGACATGCTTGATTCCTATTGCAGGCTTCCTCAATCATTCGATATCCCCACACATAATGCACTACGGTAGGGTGGATAGTACTACAAATTCTTTGAAGTTTCCTCTTTCGAGACCATGCGGGGCCGGAGAACAGTGCTATCTTAGCTACGGAAATTTGTCTACTTCTCATTTAATTACATTCTATGGTTTTGTACCGAAAGGAGACAACCCCTATGATGTCATTCCACTTGATATTGATCTTTCCCAGGTTGATAGCGCAGACGACGCGCATCCATTGTCTAATTGGTCTAGTCATATGGCACGTGGTACATGGCTTTCAAAGAACCACAAAATCTTCCATTATGGGTTGCCACCTCCTTTGTTACAACATCTCCGACAAGCTAGGACTTCGATGCTACAATCAAATATACTTGCACAAGAAAACTTGGAAATTGAATTGGAAATTCTTGAAGACCTTCATTCTACGTTTGATGCCATGATGCAAAACTTGGGTGAGACAGAAACATTGGTCAGAGAAAATTGTGATTGGGACGTTAAACTGACGCTCGATTTCAAAGACTTACAAAGAAGGATTGTCTCATCGATTGTAACTTCGTGTCAGGCTGGTTGAAAGTTGGTGGAACATGAGTTGCAAAGACCAGTTAAAACTCGAATTTTGGTTTGAAATTCGAATTTATATAATATTAGTTGTTATCAAATATTATTGTTTGTTGTATTGAAATTTTATAGTATTTAATCAGTAG
>Cicerbita_plumieri_TRINITY_DN10414_c0_g1_i1-AT2G18890
ATTCCCCCATCAAAAATTTCAAACAATCTCTGCACAATGTCCCCTTAATCCTAACCCTagagagagagagagagagagagatagaCTGTTGAAGAAGAAAAAAATGAGGTATATCAGAACAGGAAGTTTCAAGAGGCTCTTCTCTATGAAGCGTCATAGCTTGGAAGATTTGCCAAAAGAATGCATTTTTATGAAACAAGATTCATTCAACAATGGTGAAACAGAGTCTTTCAAGAAACCCACCTGGAAATGCTTCTCTTTTGAAGAGATTTATGTTGCCACTAATGGTTTTTCCTCAGAAAACATGGTTGGGAAAGGTGGGTATGCAGAGGTTTACAAAGGAGTGTTAGAAGATGGGCAAACGATTGCTGTGAAAAGATTAACACAAATATCATGTGACGAAAGGAAAGAGAAAGAGTTCTTGACAGAAATAGGAACACTTGGTCATGTAAATCATCCAAATGTGTCATCACTCTTGGGTTGTTGTATTGATAGTGGTCTTTATCTCATCTTTCAATTCTCATCCAAAGGTTCTGTGGCTTCTCTTCTTCATGATGAGAATTTACCGGTTATGGATTGGAACACGAGGTACAAGATTGCCATTGGGTCCGCTAAGGGGCTACATTACTTGCACAAAGTATGTCCAAGAAGAATTATTCATCGCGACATTAAAGCTTCAAATGTTTTGGTGACAAAAGATTTTGAACCACAAATATCGGATTTTGGGCTTGCAAAATGGCTTCCTTCACAATGGACACATCACTCGATTGCTCCAATCGAAGGAACATTTGGACACTTGGCTCCCGAATATTTTATGCATGGTGTTGTGGATGAAAAAACCGATGTTTTTGCTTTTGGTGTATTTTTACTTGAAATTTTATCGGGCAAGAAATCCGTCGATGGGTCTCACCAAAGCTTGCATGGTTGGGCAAAACCAATATTAAACCAAGGTGAAGTCGAAAAAATTGTGGACTCAAGACTCGAAGGGAAATACGATTTTTTGCAACTTAATAGACTTGCCTTTGCAGCATCTCTTTGTATTCGAGCATCCTCCACGTGGCGCCCTACGATGAGCGAGGTACTTGAGGTAATGTTTGAAGAAGAAATCGATAAAAATAGATGGAAAATGCCCGATGAAGAAAAGGAAGAACACGATGAGTTTTGGGGTTTTGAGGATTTGGAGTTTGAATCTTGTGACAGTAGCAGAGAAAGTACTTTCTCAGCTTCTCTCCAAGATTCAATCTCAACAAAGAGCAGTTAGTAAGTCATGTGTATAAATACTTTATCTTACATCAATAATACAGTTTGTAAGTCCTATATGATCTAGTTTAATT
>Conyza_canadensis_TRINITY_DN16721_c0_g1_i1-AT2G18890
AAACATTTCAAACAATCTCTGAACAATGTCCCCTTAATTCTCACCCTAGAGAGAGGTTATCAAGAATTTTAGAAGGAAAAAAAAATGAGGTATATTAGAACAGGAAGTTTCAAGAGGCTTTTCTCTATGAAGAGAAATAGCTTAGAAGATTTGCCAAAAGAATGCATTTTCATGAAACAAGAATCTTTCAACAATAATGCTGATCAAACAGATTCTTTCAAGAAACCTACTTGGAAATGCTTCTCTTTTGAAGAGATTTATGTTGCTACTAATGGTTTTTGCTCAGAGAATATGGTTGGCAAAGGAGGATATGCAGAGGTTTACAAAGGGGTATTAGAAGATGGACAAACAATTGCTGTGAAAAGACTAACACAAATATCTTGTGATGAAAGGAAGGAGAAAGAGTTTTTGACAGAAATAGGAACACTTGGTCATGTAAATCATCCAAATGTTTCATCACTTTTGGGTTGTTGTATGGACAATGGTCTTTATCTCATCTTTGAGTTCTCTTCTAAAGGTTCTGTAGCATCTCTTCTTCATGATGAGAATTTACCAGTAATGGATTGGAACACGAGGTACAAGATAGCAATCGGGACCGCTAGAGGGCTTCATTACTTGCACAAAGTATGTCCAAGAAGAATAATTCATCGAGACATTAAAGCATCCAATGTTTTGGTCACCAAAGATTTCGAACCACAAATATCAGATTTTGGACTTGCAAAATGGCTACCTTCACAATGGACACATCATTCAATCGCTCCAATTGAAGGGACATTTGGGCATTTGGCTCCAGAGTATTTTATGCACGGCGTGGTGGATGAAAAAACAGATGTTTTCGCTTTTGGTGTTTTCTTACTAGAAATTATATCCGGCAAGAAATCTGTGGATGGGTCCCATCAAAGCTTGCATGGCTGGGCAAAGCCAATACTTGATCAAGGAGAGGTTAAAAAGATTGTGGATTCAAGACTCGAAGGGGAATATGATTTGTCACAACTTAGTAAACTTGGATTCGCAGCATCACTTTGTATCCGAGCCTCGTCTACTTGGCGTCCTACGATGAGCGAGGTACTCGATGTAATGTCCAAGGAAGAAATCGACAAAAATAGATGGAAAATGCCCGACGAAGTAACAGAAGAACACGATGAGTTTTGGGGTTTTGAGGATCTGGAGTTTGAATTTTGTGATAGTAGTAGTACATCCTCGCCGTGTCATGAAGATTCGGTATCAACCAAAAGCAGTTAGCTAGAAAGGACACAACGTCGTATCATTAGATGGTTCACGTACGTGTATATATATGCTCTTTATC
>Emilia_TRINITY_DN13838_c0_g1_i1-AT2G18890
CCCTCATCCACCCTGTTTCTCTCTCTACCTTGTTCTAAATCAACACAAGCTCTGTATAATGACCCCTTAATTCTTGCCCTAGAGAGATAGAGATTAAAAAAAAAAGATGAGGTACATTAGAACAGGCAGTTTTAAGAGGCTTTTTTCAATGAAGCAAAAAAGCTTAGAGGATTTACCAAAAGAATGCATTTTTATGAAACAAGATTCATTCAACAATGGCGAAACAGAGTCTTTTAAGAAACCTACTTGGAAATGCTTCTCTTTTGAACAGATTTATGTTGCCACCAATGGTTTTTGCTCAGAAAACATGGTTGGTAAAGGAGGATATGCAGAGGTTTACAAAGGAGTGTTGTCAGATGGAGAAACAATTGCAGTGAAAAGACTAACAAAAATATCTTGTGATGAAAGAAAAGAAAAAGAATTCTTGACAGAAATAGGAACACTTGCTCATGTAAATCATCCAAATGTTTCGTCACTCTTAGGTTGTTGTTTGGACAATGGTCTTTATCTCATTTTTCAATTCTCCGCTAAAGGGTCTGTCGCTTCTCTTCTTCATGATGAGAATTTACCGGTAATGGACTGGAACACGAGGTACAAAATTGCAATTGGGACCGCTCGAGGACTTCATTACTTGCACAAGGTATGTCCAAGGAGAATAATTCATCGAGACATAAAAGCTTCCAATGTTTTGGTCACCAATGATTTCGAGCCACAGATTTCTGATTTTGGACTTGCTAAATGGCTTCCTTCACAATGGACACATCATTCTATTGCACCGATCGAAGGCACATTTGGGCATTTAGCTCCAGAGTATTTCATGCACGGTGTTGTTGATGAAAAGACAGATGTTTTTGCTTTCGGTGTTTTTTTACTTGAAATTTTGTCGGGCAAGAAATCCGTTGATGGTTCTCATCAAAGCTTGCATGGTTGGGCAAAACCAATATTGAGCCAAGGGGAGGTCGGAAAGATTGTGGACTTAAGACTCGAAGGGAATTACGACCCTGTGCAACTTGGTAGACTTGCTTTCGCGGCATCTCTATGTATACGAGCATCCTCTACATGGCGCCCTACCATGAGTGAGATACTTGATGTAATGCTTGAGGAAGAAATTGATAAAACAAAATGGAAAATGCCCGATGAAGAAATAGAAGAACAAGACGATTTTTGGGGTTTTGAAGATCTCGAGTTTGAATTTTGTGATAGTGGCAGCTCGTCGCGTTCTCTTGAGGATTCACTTTCGACTAATAGTATTTAGCTAGGAAGCACACATCATGAGGGAATTGTTAGATGGTTCATGTGTATATGCGTCCTATCTCACACGAATAATACGCAGTATTCAAATCATTACTCAATGGTGCGAGCCACGCCTAATATTGTTATATTTGTGAGCTTGGATATTGGTTATATACACAATGAAACCACAAGATGCTTATTATGTACATACAGAATTTTTATTACTGGGC
>Flaveria_sonorensis_TRINITY_DN8882_c0_g1_i1-AT2G18890
CCACAAAGCATTTAAATCCCTCATCCACCTTACCTTCTTCTAACTCAACCTTTATTCCTCCATCAAAAACTTCAAACAATCTCTGCACAATGTCCCCTTAATTCTCACCCTAGAGAGAGAGAGATCGAAAGATTTTTTAAGGAAAATGAGGTATATTAGAACCGGTAGTTTCAAGAGGCTATTCTCTATGAGGCGTCAAAGCCTTGAAGATTTGCCAAAAGAGTGCATTTTTATGAAACAAGACTCCTTTAACAATGGAGAAACAGAGTCTTTTAAGAAACCCACATGGAAATGCTTCTCTTTTGAAGAGATTTATGTTGCCACTAATGGGTTTTGCTCAGAAAATATGGTTGGTAAAGGAGGGTATGCAGAGGTATATAAAGGGGTGTTGGAAGATGGTCAAGCAATTGCTGTGAAAAGATTAACACAAATGTCATGTGATGAGAGGAAAGAGAAAGAGTTCTTGACAGAAATAGGAACACTTGGTCATGTAAATCATCCAAATGTTTCATCTCTCTTGGGTTGTTGTATTGATAATGGTCTTTATCTCATCTTCCAGTTTTCCTCAAAAGGTTCTGTGGCTTCTCTTCTTCATGATGAGGATTTACCGGTAATGGATTGGAACACGAGGTACAAGATCGCTATTGGGACCGCACGAGGGCTTCACTATTTGCACAAAGTGTGTCCAAGGAGAATAATTCACCGAGATATTAAAGCTTCCAATGTATTGGTCACTACAGATTTCGAACCACAGATATCGGATTTTGGACTTGCAAAATGGCTTCCTTCACAATGGACACATCATTCGATTGCTCCAATAGAGGGGACATTTGGGCATTTGGCTCCAGAGTATTTTATGCACGGTGTCGTCGATGAAAAAACAGATGTTTTTGCTTTCGGTGTTTTTCTACTCGAAATTTTTTCCGGCAAGAAATCCGTCGATGGTTCCCATCAAAGCTTGCATGGCTGGGCAAAACCCATACTTAAGGAAGGGGAGGTGGAGAAAATAGTGGACCCAAGACTGGAAGGGAAATACGATTTGTCGCAGCTTAGTAGACTTGGGTTCGCAGCATCTCTCTGTATCCGAGCATCCTCCACGTGGCGACCTACCATGAGTGAGATTCTTGATGTAATGGTTGAAGAAGAGCTAGATATAAGCCGATGGAAAATGCCCGACGAAGAAACAGAAGAACAAGACGACTTTTGGGGTTTTGAGGATCTCGAGTTTGAATTTTATGACAGTAGTACCTCCTCGCCTTCTCTCCAAGACTCAGTGTCGATAAAAAGTAGTTAGATAGGAAGGACACACGAGGGAACTTATTAGATGGTTCATGTGTATAGACAGTCTATCTCACATGGATAATGCAATTCAACGCGTAATATTATTATTTTGTGAGCAGGGTATATACACAGTGGAACCACACCAGACTTTATTATGTACATAAAAGTTTTTATTATATTGATATAACATGTGCACAAAATTAGGCA
>Flaveria_vaginata_TRINITY_DN10413_c0_g1_i1-AT2G18890
CAAAAACTTCAAACAATCTCTGCACAATGTCCCCTTAATTCTCATCCTagagagagagagagagagagtgaaagaTCTTTAAAGAAAATGAGGTATATTAGAACCGGTAGTTTCAAGAGGCTATTCTCTATGAGGCGTCAAAGCCTTGAAGATTTGCCAAAAGAGTGCATTTTTATGAAACAAGACTCATTTAACAATGGAGAAACAGAGTCTTTCAAGAAACCAACATGGAAATGCTTCTCTTTTGAAGAGATTTATGTTGCCACTAATGGGTTTTGCTCAGAAAATATGGTTGGTAAAGGAGGGTATGCAGAGGTATATAAAGGGGTGTTGGAAGATAGTCAAGCAATTGCTGTGAAAAGATTAACACAAATGTCATGTGATGAGAGGAAAGAGAAAGAGTTCTTGACTGAAATAGGAACACTTGGTCATGTAAATCATCCAAATGTTTCATCTCTCTTGGGTTGTTGTATTGATAATGGTCTTTATCTCATCTTCCAGTTTTCCTCAAAAGGTTCTGTGGCTTCTCTTCTTCATGATGAGGATTTACCGGTAATGGATTGGAACACGAGGTACAAGATCGCTATTGGGACCGCACGAGGGCTTCACTATTTGCACAAAGTGTGTCCAAGGAGAATAATTCACCGAGATATTAAAGCTTCCAATGTTTTGGTCACTACAGATTTCGAACCACAGATATCGGATTTTGGACTTGCAAAATGGCTTCCTTCACAGTGGACACATCATTCGATTGCTCCAATAGAAGGGACGTTTGGGCATTTGGCTCCAGAGTATTTTATGCACGGTGTCGTCGATGAAAAAACAGATGTTTTTGCTTTCGGTGTTTTTTTACTCGAAATTTTATCCGGCAAGAAATCCGTCGATGGTTCCCATCAAAGCTTGCATGGCTGGGCAAAACCAATTTTAAAGGAAGGGGAGGTGGAGAAAATAGTGGACCCAAGACTGGAAGGGAAATACGATTTGTCGCAGCTTAGTAGACTTGGGTTCGCAGCATCTCTCTGTATCCGAGCATCCTCCACGTGGCGACCTACCATGAGTGAGATTCTTGATGTAATGGTTGAAGAAGAGCTAGATAAAACCCGATGGAAAATGCCCGACGAAGAAACAGAAGAACAAGATGACTTTTGGGGTTTTGAGGATCTCGAGTTTGAATTTTATGATAGTAGTACTTCCTCGCCTTCTCTCCAAGACTCAGTCTCGACAAAAAGTAGTTAGATAGGAAGGACACACGAGGGAGCTTATTAGATGGTTCATGTGTATACACAATCTATCTCACATGGATAATGCAATTCGACGTGTAATGTTATTATTGTGTGAGCAGGGTATATACATATTGGAACCACACCAGACCTTATTATGTACATAAAAAGTTTTTATTATATTGATATAATATGTGCAAAAAATTAGGCAATTCAATTTTAATACTTAAAAGTTTTTAGAGAG
>HA412_trinity_comp8709_c0_seq1-AT2G18890
CCCCACCCCACCCAACCCACAAAGCATATTTAAAACTCTCATCCACCTTACCTTCTTCTACTTCAACTTTTATTCAAGTTAAAACAATCTCTGTACAATGTCCCCTTAATTCTGACCCTAGAGAGAGATAGAGATATATCTTAGAACAAAATGAGGTACATAAGAACAGGCAGTTTCAAGAGGCTCTTCTCAATGAAGCGTCAAAGCTTAGAAGATTTGCCAAAAGATTGCATTTTTATGAAGCAAGAATCTTTCAAAGATGCTGAAACTGAGTCTTGCAAGAAACCCACCTGGAAATGCTTCTCTTTTGAAGAGATTTATGTTGCTACTAATGGGTTTTGCTCAGAAAACATGGTTGGTAAAGGAGGGTATGCAGAGGTTTATAAAGGGGTGTTAGAAGATGGTCAAGCAATTGCTGTGAAAAGATTGACACAAATATCATGTGATGAAAGGAAAGAGAAAGAGTTCTTGACAGAAATAGGAACACTTGGTCATGTAAATCATCCAAATGTTTCATCTCTCTTGGGTTGTTGTATTGATAATGGTCTTTATCTCATCTTCCAGTTTTCCTCTAAAGGTTCTGTGGCTTCTCTTCTTCATGATGAGGATTTACCGGTAATGGATTGGAACACGAGGTACAAGATCGCCATTGGGACCGCACAAGGACTTCATTACTTGCACAAAGTATGTCCACGTAGAATAATTCACCGTGACATTAAAGCATCCAATGTTTTAGTCACTAAAGATTTTGAGCCACAGATATCGGATTTTGGACTTGCAAAATGGCTTCCTTCACAATGGTCACATCATTCAATTGCTCCAATCGAAGGGACCTTTGGGCATTTGGCTCCAGAGTATTTTATGCATGGTGTCGTTGATGAAAAAACAGACGTCTTCGCTTTTGGTGTTTTTTTACTTGAAATTTTGTCCGGCAAGAAATCTGTCGACGGTTCCCATCAAAGCTTGCATGGCTGGGCAAAACCAATATTAAACGAAGGTGAGGTGGAGAAAATAGTGGACCCAAGACTCGAAGGGGAATACGATTTGTCGCAACTTAATAGACTTGCCTTCGCGGCATCTCTGTGTATCCGAGCATCGTCCACATGGCGCCCTACGATGAGCGAGATTCTTGATGTAATGGTTTCGGAAGAACTAGATAAAAGTCCATGGAAAATGCCTGATGAAGAAACCGAAGAACAAGATGACTTCTGGGGTTTTGAGGATCTCGAGTTTGAATTCTACGACAGTAGTACCTCCTCGCCTTCTCTCCAAGATTCAGGCTCGACAAAAAGTAGTTAGATAGGAAGGACACACAAGGGAACTTATTAGATGGTTCATGTGTATATACGGTTTATCTCACATGAAGTGATAATACAATTTGTTGATCACTATTTAGTAGTTCGACACGTAATGTTATTATTTTGTGAGTCGGGTATATACACACAGGAACCATACTAGACTTTATTATGTACATAAAAAGTTTTTATTATATTAATAAAAAAATCTGCAA
>Inula_helenium_TRINITY_DN12251_c0_g1_i1-AT2G18890
CAGGCAGTTTCAAGAGGCTCTTCTCAATGAAGCGCCAGAGCTTAGAAGATTTGCCAAAAGAATGCATTTTTATGAAACAAGATTCATTCAATAATGGTGAAACAGAGTCTTTCAAGAAACCCACTTGGAAATGCTTCTCTTTTGAAGAGATTTATGTGGCCACCAATGGGTTTTGCTCAGAAAACATGGTTGGCAAAGGAGGGTATGCAGAGGTTTACAAAGGAGTGCTAGAAGATGGACAAACAATTGCTGTGAAAAGATTAACACAAATATCATGTGATGAAAGGAAAGAGAAAGAGTTCTTGACAGAAATTGGAACACTTGGTCATGTAAATCATCCTAATGTTTCATCACTTTTGGGTTGTTGTATTGACAATGGTCTTTATCTCATCTTCCAATTCTCCTCCAAAGGCTCTGTGGCTTCTCTTCTTCATGATGAGAATTTACCAGTAATGGATTGGAACACGAGGTACAAGATTGCCATTGGGACCGCAAGGGGGCTTCATTACTTGCACAAAGTATGTCCAAGGAGAATAATTCACCGTGACATTAAAGCTTCAAATGTTTTGGTCACCAAAGATTTCGAGCCACAGATATCGGATTTTGGGCTTGCGAAATGGCTTCCTTCACAATGGACACATCATTCAATTGCACCAATCGAAGGGACATTTGGGCATTTGGCTCCTGAGTATTTTATGCACGGTGTCGTGGATGAAAAAACAGATGTCTTCGCTTTCGGTGTTTTTTTACTTGAAATTTTGTCCGGCAAGAAATCGGTTGACGGGTCGCATCAAAGCTTGCATGGCTGGGCAAAGCCAATATTGAATCGAGGGGAGGTTGAAAAAATTGTGGACTCGAGACTTGAAGGGGAATACAATCTTTCGCAACTTAGTAGAGTTGCCTTCGCGGCATCTCTGTGTATCCGGGCATCCTCCACGTGGCGCCCTACAATGAGCGAGATACTTGATGTAATGCTCGAAGAAGAAATCGATAAGAACAGATGGAAAATGCCTGATGAAGAACCAGAAGAGCACGACGATTTTTGGGGTTTTGAGGATCTAGAGTTTGAATTTTGCGACAGTGGTACCTCGTCGCCTTCACTCGAAGATTCCGTCTCGATCAAAAGCAGTTAGATAGGAAGAATACAAAAGGGAAGTTATTAGATCGATGGTTCATGTGTATATGTGTTCTATCTTACAAGTAATACAGTTTGCTGACTATTTATGAGTAGGACATATATACATACCACAGACTTTATTAATTAATCATGTATATATAACGAG
>Matricaria_matricarioides_TRINITY_DN20686_c0_g1_i1-AT2G18890
agagagagagagagagagagagagagagagagagaCAACAACATAATGAGGTATATTAGAACAGGAAGCTTTAAGAGACTGTTCTCTATGAAGCGTCGTCATAGCTTAGAAGATTTACCAAAAGATAGTATTTTCATGAAGCAAGATTCTTTTAACAATGGCGAAACTGAGCCTTTTAAGAAACCAACTTGGAAATGCTTCTCTTTTGAAGAGATTTATGTTGCCACCGATGGCTTTTGCTCAGAGAACATGGTTGGGAAAGGAGGGTATGCAGAAGTGTACAAAGGAGTGTTAGAAGATGGACAAGCAATTGCAGTGAAAAGATTAACACAAATATCATGTGATGAAAGGAAAGAAAAAGAGTTTTTGACAGAAATAGGAACACTTGGTCATGTTAATCATCCAAATGTTTCATCACTCTTGGGTTGTTGTATGGACAATGGTCTTTATCTCATCTTTCAATTCTCATCTAAAGGTTCTGTGGCTTCTCTTCTTCATGATGAGGATTTACCGGTAATGGACTGGAACACGAGGTACAAGATTGCCGTTGGGACCGCTCGTGGGCTTCATTACTTGCACAAAGTATGTCCAAGGAGAATAATTCACCGCGACATTAAAGCTTCTAACGTTTTGGTCACCAAAGATTTCGAGCCACAGATATCGGATTTTGGACTTGCAAAATGGCTTCCTTCACAATGGACACATCATTCGATTGCTCCAATCGAAGGGACATTTGGGCATTTGGCACCCGAGTATTTCATGCATGGTGTCGTGGATGAGAAAACGGATGTTTTCGCGTTTGGTGTTTTTCTACTTGAAATTTTATCAGGCAAGAAATCTGTCGACGGTTCTCATCAAAGCTTGCATGGTTGGGCCAAACCGATACTCGCTCAAGGCGAAGCTGAAAAGATCGTTGATTCACGACTCAAAGGTGAATATGATATCACACAACTTAGTAGACTCGCCTTCGCGGCATCACTCTGTATTAGAGCTTCATCGACATGGCGTCCTACGATGAGCGAGGTACTTGATGTAATGTCAAAAGAAGAAACTGATAAAAACAAATGGAAAATGCCGGACGAAGAACCAGAAGAGCATGACGAGTTTTGGGGTTTTGAGGATTTGGAGTTTGAATTTTACGACAGTAGTACTTCTTCACCCTCTCTCGAAGATTCATTATCAAACAAAAGCAGTTAGCTAGCTAGCTAGGAAAGCCTCGAGACAGATATATTCGTTAGACGGTTTATGTGTATATGTGCTCTATCTCACACGAACAATGTTGTGCAACATCTGATAGTGTAATTTTGTGAGTAGCGTATATACACATTGGAACCAAAAGACATTATATTATGTAAATAAAG
>Silybum_marianum_TRINITY_DN35012_c0_g1_i1-AT2G18890
aaaaaaagggaaaaaagaaaagaaaaagaaaaTCCCCAAAGCATTTAAAACCACCATCCACCCTGAAACAAACTTTCATTCTACCATCAAGAAGTTGAAATAATCTCTGCAAAATGTTTCCTTAATCCTTACCCTAGAGAGAGAAAGTGAGATTGGAGAAGAAAAGGAGAAGAAATGAGGTATATTAGAACAGGCAGCTTCAAGAGGCTGTTCTCCATGAAACGTCAGAGCTTAGAAGATTTGCCAAAAGAATGTGTTTTTATGAAACAAGAAGAAGCATATAACAATGGTGAAACAGAGTCTTTCAAGAAACCCACTTGGAAATGCTTCTCTTTTGAAGAGATTTATGTTGCCACAAATGGGTTTTGCTCAGAAAACATGGTTGGTAAAGGAGGGTATGCAGAGGTTTACAAAGGGGTGTTAGAAGATGGACAAACAATTGCTGTGAAAAGACTAACACAAATATCATGTGATGAAAGGAAAGAGAAAGAGTTCTTGACAGAAATAGGAACACTTGGTCATGTAAATCATCCAAATGTTTCATCTCTTTTGGGTTGTTGCATTGACAATGGTCTTTATCTCATCTTTCAATTCTCCTCCAAAGGTTCTGTGGCTTCTCTTCTTCATGACGAGAGTTTACTGATAATGGACTGGAACACGAGGTACAAGATTGCAATTGGGACCGCCCGAGGGCTTCATTACTTGCACAAAGTATGTCCAAGAAGAATAATTCATCGTGACATTAAAGCATCCAATGTTTTGGTCACCAAAGATTTTGAGCCTCAGATTTCGGATTTTGGGCTTGCGAAATGGCTTCCTTCACAATGGACACATCATTCGATTGCCCCAATCGAAGGGACATTCGGACATTTGGCACCCGAGTATTTTATGCATGGTGTCGTGGATGAAAAAACAGATGTTTTCGCTTTTGGGGTTTTTTTACTTGAAATTTTATCCGGTAAAAAATCTGTTGACGGGTCACATCAAAGCTTGCATGGTTGGGCGAAACCAATACTAAACCAAGGGGAGGTCGAAAAGATTGTGGACCCAAGGCTTAAAGGGGACTATGATTTATCGCAACTTAGTAGACTCGCCTTTGCAGCTTCTCTCTGTATTCGAGCATCCTCCACGTGGCGACCTACAATGAGCGAGGTACTTGAGGTGATGTTAGAAGAAGAAATCGATCAAAACAGATGGAAAATGCCAGATGAAAAATCAGAAGAGCATGATGAGTTTTGGGGGTTTGAGGATCTTGAGTTTGAATCTTGTGATAGCAGTACCTTCTCCGCTTCTCTTCAAGATTTAGTCTCGACCGATAGCAATTAGCTAGGGAGAATGTACGATGGGATCTATAGATGGTTCATGTGTATATACGCGCATTCTATCTCACATGAATAATACAATATGCAAACCACAATTTAGTGATCGATCGGATTCTGGATATTGTTATCCTGTGAGCAAGGAATATATGCCCTCAACCACAACATATTTTGTTATGTATATATGGTTCTTATCATGTCGATATAATAAATGCAGAATTT
>Anthemis_tinctoria_TRINITY_DN25855_c0_g1_i2-AT2G18890
TCCACCCTTACCTTATTTTCCAAACAAATATATCAAACACTTGTTTTTCTGAACAACAATGTCTCCTTAATTTTTGTTCTAGCTAGAGAGATATACAACATAGTAAGAATGAGGTATATTAGAACAGGAAGTTTTAAGAGGCTGTTCTCGATGAAGCGTCGTCATAGCTTGGAAGATTTACCAAAAGATAGTATTTTCATGAAGCAAGATTCTTTCAACAATGGCGAAACTGAGTCTTTTAAGAAACCAACTTGGAAATGCTTCTCTTTTGAAGAGATTTATGTTGCCACTGATGGGTTTTGCCCAGAGAAGATGGTTGGTAAAGGAGGATATGCAGAGGTGTACAAAGGAGTGTTAGAAGATGGACAAGCAATTGCAGTGAAAAGATTAACACAAATATCATGTGATGAAAGGAAAGAAAAAGAGTTTTTGACAGAAATAGGAACACTTGGTCATGTAAATCATCCAAATGTTTCATCACTCTTAGGTTGTTGTATGGACAATGGTCTTTATCTCATCTTTCAATTCTCATCCAAAGGTTCTGTGGCTTCTCTTCTTCATGATGAGGATTTACCGGTAATGGACTGGAACACGAGGTACAAGATTGCCGTTGGGACCGCTCGTGGGCTTCATTACTTGCACAAAGTATGTCCAAGGAGAATAATTCACCGCGACATTAAAGCTTCTAACGTGTTGGTCACCAAAGATTTCGAGCCACAGATATCAGATTTTGGACTTGCAAAATGGCTTCCTTCACAATGGACACATCATTCGATTGCTCCAATCGAAGGGACATTTGGGCATTTGGCACCCGAGTATTTCATGCATGGCGTCGTGGATGAGAAAACAGATGTTTTCGCGTTTGGTGTTTTTCTACTAGAAATTTTATCAGGCAAGAAATCCGTCGATGGTTCCCATCAAAGCTTGCATGGTTGGGCCAAACCAATACTCGCTCAAGGCGAAGCTGAGAAGATCGTGGATTCACGACTCAAAGGTGAATACGATATCACACAACTTAGTAGACTCGCCTTCGCGGCATCACTCTGTATTAGAGCTTCATCGACATGGCGTCCTACGATGAGCGAGGTACTTGATGTAATGTCCAAAGAAGAAACTGATAAAAACAAATGGAAAATGCCGGACGAAGAACCAGAAGAGCATGACGAGTTTTGGGGTTTTGAGGATTTGGAGTTTGAATTTTACGACAGTAGTACCTCATCGCCCTCTCTCGAAGATTCAATATCAACCAAAAGCAGTTAGCTAGATAGCTAGGAAAGACTCGAGACAGATATATATTCGTTAGACGGTTTATGTGTATATGTGCTCTATCTCACACGAACAATATTGCAGTTTGCTGTTGACAGATAGT
>Trapopogon_dubius_TRINITY_DN41237_c0_g1_i1-AT2G18890
CTCTTCTCTATGAAGCGCCATAGCTTAGAAGATTTGCCAAAAGAATGCATTTTTATGAAACAAGATTCATTCAACAATGGTGAAACAGAGTCTTTCAAGAAACCCACCTGGAAATGCTTCTCTTTTGAAGAGATTTACATCGCCACTAATGGCTTTTCCTCAGAAAACATGGTTGGGAAAGGAGGGTATGCAGAGGTTTACAAAGGAGTACTGGAAGATGGGCAAACGATTGCTGTGAAAAGATTAACACAAATATCATGTGACGAAAGGAAAGAGAAAGAGTTCTTGACAGAAATAGGGACACTTGGTCACGTAAATCATCCAAATGTTTCATCGCTTTTAGGTTGTTGTATTGATAGTGGTCTTTATCTCATCTTCGAACTCTCCTCCAAAGGTTCTGTGTCTTCTCTTCTTCATGATGAGAAATTACCGGTAATGGATTGGAACACGAGGTACAAGATTGCCATAGGGACCGCTCGAGGGCTTCATTACTTGCACAAAATATGCCCAAGAAGAATAATACACCGAGACATTAAAGCATCCAATGTTTTGGTCACAAAAGATTTCGAACCACAGATATCGGATTTTGGTCTTGCAAAATGGCTTCCTTCACAATGGACACATCACTCGATTGCTCCAATCGAAGGGACATTTGGACATTTGGCTCCAGAGTATTTTATGCATGGTGTCGTCGATGAAAAAACAGACGTTTTCGCTTTTGGTGTTTTTTTACTCGAGATTTTATCCGGCAAGAAATCCGTCGATGGGTCTCACCAAAGCTTGCATGGTTGGGCCAAACCGATATTAAACCAAGGCGAAGTCGAAAAAATTGTGGATTCAAGACTCGAAGACAGATATAACTTTTCGCAACTAAGTAGACTTGCCTTCGTGGCATCTCTTTGTATCCGATCATCATCCACGTGGCGCCCTACAATGAGCGAGGTACTTGAGGTGATGTTTGAGGAAGAAATCGATAAAAACAAATGGAAAATGCCCGATGAAGAAAAGGAAGAACACGATGAGTTTTGGGGGTTTGAGGATCTGGAATTTGAATCGTGTGACAGTAGTACATTCTCGTATTCTCTTCAAGATTCAATATCAACTAAGAGTAGTTAGTTAGGAATAAAACATGAGAGGATTATTAGATCGTTCATGTGTATATATGTTTTATTCAATAGTCCGACTTTTAATAATGTTATTTTCTTAGCATGACATATACATGTTAGAATCAAAATAAACTTTACAACAACAATAGAGCCCAAAAG
>Trapopogon_pratensis_TRINITY_DN38681_c0_g1_i2-AT2G18890
ATCAAAATTTCAAACTATCTCTGCACAATGTCCCCTTAATTCCTAACCCTAGAGAGAGAGATTGTAGAAGAAGAAAATGAGGTATATCAGAACAGGCAGTTTCAAGAGGCTCTTCTCTATGAAGCGCCATAGCTTAGAAGATTTGCCAAAAGAATGCATTTTTATGAAACAAGATTCATTCAACAATGGTGAAACAGAGTCTTTCAAGAAACCCACCTGGAAATGCTTCTCTTTTGAAGAGATTTACATCGCCACTAATGGCTTTTCCTCAGAAAACATGGTTGGGAAAGGTGGGTATGCAGAGGTTTACAAAGGAGTACTGGAAGATGGGCAAACGATTGCTGTGAAAAGATTAACACAAATATCATGTGACGAAAGGAAAGAGAAAGAGTTCTTGACAGAAATAGGGACACTTGGTCACGTAAATCATCCAAATGTTTCATCGCTTTTAGGTTGTTGTATTGATAGTGGTCTTTATCTCATCTTCGAACTCTCCTCCAAAGGTTCTGTGTCTTCTCTTCTTCATGATGAGAAATTACCGGTAATGGATTGGAACACGAGGTACAAGATTGCCATAGGGACCGCTCGAGGGCTTCATTACTTGCACAAAATATGCCCAAGAAGAATAATACACCGAGACATTAAAGCATCCAATGTTTTGGTCACAAAAGATTTCGAACCACAGATATCGGATTTTGGTCTTGCAAAATGGCTTCCTTCACAATGGACACATCACTCGATTGCTCCAATCGAAGGGACATTTGGACATTTGGCTCCAGAGTATTTTATGCACGGTGTCGTCGATGAAAAAACAGACGTTTTCGCTTTTGGTGTTTTTTTACTCGAGATTTTATCCGGCAAGAAATCCGTCGATGGGTCTCACCAAAGCTTGCATGGTTGGGCCAAACCGATATTAAACCAAGGCGAAGTCGAAAAAATTGTGGATTCAAGACTCGAAGACAGATATAACTTTTCGCAACTAAGTAGACTTGCCTTCGTGGCATCTCTTTGTATCCGATCATCATCCACGTGGCGCCCTACAATGAGCGAGGTACTTGAGGTGATGTTTGAGGAAGAAATCGACAAAAACAAATGGAAAATGCCCGATGAAGAAAAGGAAGAACACGATGAGTTTTGGGGATTTGAGGATCTTGAATTTGAATCTTGTGACAGTAGTACATTCTCGTATTCTCTTCAAGATTCAATATCAACTAAGAGTAGTTAGTTAGGAAATAAAACATGAGAGGATTTATTAGATCGTTCATGTGTATATATGTTTTATTCAATAGTCCGG
>Xanthium_strumarium_TRINITY_DN9216_c0_g1_i1-AT2G18890
GTTAAAACAATCTCTGCACAATGTCCCCTTAATTCTCATCCTAGAGAGACAGATAGATATATTTGAACAAAATGAGGTACATAAGAACAGGTAGTTTCAAGAGGCTTTTCTCCATGAAGCGTCAAAGCTTAGAAGATTTGCCAAAAGATTGCATTTTTATGAAGCAAGAATCATTCAAAGATGGTGAAACAGAGTCTTTCAAGAAACCCACATGGAAATGCTTTTCTTTTGAAGAGATTTATGTTGCCACTAATGGATTTTGCTCAGAAAACATGGTTGGGAAAGGAGGGTATGCAGAGGTTTATAAAGGAGTGTTAGAAGATGGTCAAGCAATTGCTGTGAAAAGATTGACACAAATATCATGTGATGAAAGGAAAGAGAAAGAGTTCTTGACAGAAATAGGAACACTTGGTCATGTTAACCATCCAAATGTTTCATCTCTTTTGGGTTGTTGTATTGATAATGGTCTTTATCTCATCTTCCAGTTTTCCTCAAAAGGTTCTGTGGCTTCTCTTCTTCATGATGAGAATTTACCTGTAATGGATTGGAACACGAGGTACAAGATCGCCATTGGGACTGCACGAGGGCTTCATTACTTGCACAAAGTATGTCCACGGAGAATAATTCACCGTGACATAAAAGCATCTAATGTTTTGGTCACTAAAGATTTCGAGCCACAGATATCGGATTTTGGACTTGCAAAATGGCTTCCTTCACAATGGACACATCATTCAATTGCTCCAATTGAAGGGACATTTGGGCATTTGGCTCCAGAGTATTTTATGCATGGTGTCGTTGATGAAAAAACAGACGTCTTTGCTTTCGGTGTTTTTTTACTTGAAATTTTGTCCGGCAAGAAATCTGTCGACGGCTCCCATCAAAGCTTGCATGGCTGGGCAAAACCAATATTAAACGAAGGTGAGGTGGAAAAAATAGTGGACCCAAGACTAGAAGGGGAATACGATTTGTCACAGCTTAATAGACTTGCCTTCGCGGCATCTCTGTGTATCCGAGCATCGTCCACGTGGCGCCCTACGATGAGCGAGATTCTTGATGTAATGGTTGAAGAAGAACTAGATAAAAGCCGATGGAAAATGCCCGACGAAGAAACAGAAGGACAAGATGACTTCTGGGGTTTCGAGGATCTCGAGTTTGAATTCTACGAAAGTAGTACCTCCTCACCTTCTCTCCAAGATTCAGCCTCGACAAAAAGCAGTTAGATAGGAAGGTCAAACAAGGGAACTTATTAGATGGTTCATGTGTATATACGGTCTATCTCACCATCCATTGATAATACAGTTTGTTGATCACTATTCAGTCGTTCGAC
>Baccharis_TRINITY_DN13088_c0_g1_i4-AT2G18890
AAATCATTTAAAACCCTCATCCACCCTACCTTCCTTCTTCTAAATCAACTTTTATTCTCTTACATATCAAAACTCTTTAAACAATCTCTGAGCAATGTCCCCTTAATTCTCACCCTAGAGAGAGGTTAACGATTTTAGAAGAAAATGAGGTATATTAGAACAGGAAGTTTCAAGAGGCTTTTCTCTATGAAGAGAAATAGCTTAGAAGATTTGCCAAAAGAATGCATTTTCATGAAACAAGAATCATTCAACAATGGTGATCAAACAGATTCTTTCAAGAAACCTACTTGGAAATGCTTCTCTTTTGAAGAGATTTATGTTGCTACTAATGGTTTTTGCTCAGAGAATATGGTTGGCAAAGGAGGATATGCAGAGGTTTACAAAGGAGTGTTAGAAGATGGACAAACAATTGCTGTGAAAAGACTAACAAAAATATCTTGTGATGAAAGGAAGGAGAAAGAGTTTTTGACAGAAATAGGAACACTTGGTCATGTGAATCATCCAAATGTTTCATCACTCTTGGGTTGTTGTATGGACAATGGTCTTTATCTCATCTTCGAGTTCTCTTCCAAAGGTTCTGTGGCATCTCTTCTTCATGATGAGAATTTACCGGTAATGGATTGGAACACGAGGTACAAGATAGCCATTGGGACCGCTCGAGGGCTTCATTACTTGCACAAAGTATGTCCAAGGAGAATAATACATCGAGACATTAAAGCATCCAACGTTTTGGTCACCAAAGATTTCGAACCACAAATATCAGATTTTGGACTTGCAAAATGGCTTCCTTCACAATGGACACATCATTCAATCGCTCCAATTGAAGGGACATTTGGGCATTTGGCTCCAGAGTATTTTATGCACGGCGTGGTCGATGAAAAAACAGATGTCTTCGCTTTTGGTGTTTTCTTACTAGAAATTTTATCCGGCAAGAAATCCGTGGATGGGTCCCATCAAAGCTTGCATGGCTGGGCAAAACCAATACTTGATCAAGGAGAGGTTAAAAAGATTGTGGATTCAAGACTCGAAGAGGAATATGATTTATCACAACTCAGTAGACTCGGATTTGCAGCATCCCTTTGTATTCGAGCCTCTTCCACTTGGCGTCCTACGATGAGCGAGGTACTCGATGTAATGTTCGAAGAAGAAATTGACAAAAATAGATGGAAAATGCCCGACGAAGTAACAGAAGAACACGATGAGTTTTGGGGTTTTGAGGATTTGGAGTTTGAATTTTGTGACAGTAGTAGTACCTCCTCGCCTTCTCTTGAAGATTCGGTATCGACCAAAAGCAGTTAGCTAGGAAGGACACAACATCGTATTACTAGATGGTTCATGTGTATATGCTCTTTATTTCACACGGATATATAACATAGTTAATTTGCAAACCATTCGATGGTCCGACGTACACCTAGTATTGTTATTTTGTGATCAGAGTATATATACGCATTGGAACCGCAACAAACTTTATTATGTACATAACGAGTTTTTCTCATATCGATATGATACATATGCAAAACTATTTAGGTATCTCACTTTCTATTTAAGATTTCAAAAGA
>Eclipta_TRINITY_DN12721_c0_g1_i1-AT2G18890
AAAATTTTCAAACAATTTCTGCACAATGTCTCCTTAAATCTCACTACACACAGAGAGAGAAAGAGATCTTACAACAAAATGAGGTACATAAGAACCGGCAGTTTCAAGAGGCTCTTCTCAATGAAGCGTCAAAGCTTAGAAGATTTGCCAAAAGATTGCATTTTTATGAAGCAAGAATCATTCAACAATGCTGAAACAGAGTCTTTCAAGAAACCCACCTGGAAATGCTTCTCTTTTGAAGAGATTTATGTTGCCACTAATGGGTTTTGTGCTGAAAACATGGTTGGTAAAGGAGGGTATGCAGAGGTTTATAAAGGGGTGTTAGAAGATGGTCAAGCAATTGCTGTGAAAAGATTAACACAGATATCATGTGATGAAAGGAAAGAGAAAGAGTTCTTGACAGAAATAGGAACACTTGGTCATGTAAATCATCCAAATGTTTCATCTCTCTTGGGTTGTTGTATTGATAATGGTCTTTATCTCATCTTCCAGTTTTCCTCAAAAGGTTCTGTTGCTTCTCTGCTTCATGATGAGGATTTACCGGTAATGGATTGGAACACGAGGTACAAGATTGCCCTTGGGACCGCACGGGGGCTTCATTATTTGCACAAAGTATGTCCACGGAGGATAATTCACCGCGACATAAAAGCATCCAATGTTTTGGTCACTAAAGATTTCGAGCCACAAATATCGGATTTTGGACTTGCAAAATGGCTCCCTTCACAATGGTCACATCACTCGATTGCTCCAATAGAAGGGACATTTGGGCATTTGGCTCCAGAGTATTTTATGCACGGGGTTGTTGATGAAAAAACAGATGTCTTCGCTTTCGGTGTTTTTTTACTTGAAATTTTGTCCGGCAAGAAATCTGTCGACGGCTCACATCAAAGCTTGCATGGCTGGGCAAAACCAATATTGAAGGAAGGTGAGGTGGAAAAAATTGTGGACCCGAGACTGGAAGGGGAATACGATTTGTCGCAGCTAAGTAGACTTGCGTTCGCGGCATCTTTGTGTATCCGAGCATCCTCCACGTGGCGCCCTACGATGAGCGAGATTCTTGATGTAATGGTCgaagaagaactagataaaagccgatggaaaatgccagaagaagaaacagaagaacaagatgaCTTCTGGGGTTTCGAGGATCTCGAGTTTGAAATCTATGACAGTAGTACATCTTCGCCTTCTCTCCAAGATTCAGTCTCGATAAAAAGCAATTAGGTAGGAAAGACACACAAGGGAACTTATATTAGATGGTTCATGTGTATATACGGTCTATCTCACATGCACTGATAATATAATACAGTTTGTTGATCATTATTAAGTGATTCGACACGTAATATTATTATTGTGTGAATCGGGATTAATATACACATAGGAACCACACTAGACTTTACTATGTACATAAAAAGTTTTTACTATTTTCATACAATACATGCAAAAAAAGTTTAGGTG
>Hecastocleis_TRINITY_DN14711_c0_g1_i1-AT2G18890
CTAAAACAACTTCGATTCCCCTCCATCAAAGTTTCAAACAATCTCTGCACAATGTCTCCTTGATTCTTCCCCTagagagaaagagagagagagagagaTTGTAGAAGAAATGAAGTATATCAGAACAGGCAGTTTCAAGAGGTTATTCTCTATCAAGCGTCAGAGCTTAGAAGATTTGCCAAAAGAATGCATCTTTATGAAAGAAGAAACACATAACAATGGTGAAACAGAGTCCTTCAAGAAACCCACTTGGAAATGCTTTTCTTTTGAACAGATTTATGTTGCCACCGATGGGTTTTGCTCAGAAAACATGGTTGGTAAAGGTGGATATGCAGAGGTTTACAAAGGAGTACTAGAAGATGGGCAAACCATTGCTGTCAAAAGACTTGCACAAACATCATGTGATGAAAGGAAAGAGAAAGAGTTCTTGACAGAAATCGGAACACTTGGTCACGTAAATCATCCAAATGTTTCGTCACTCTTGGGTTGTTGCATTGACCATGGTCTTTATCTCATCTTCCAATTCTCCTCCAAAGGATCTGTCGCTTCTCTTCTTCATGATGAAAAGTTACCGATAATGGATTGGAGAACAAGGTACAAGATTGCGATTGGGACCGCCCGAGGGCTTCATTACTTGCACAAAGTATGCCCGAGGAGAATAATCCATCGCGATATTAAAGCTTCCAATGTTTTGGTCACCAAAGATTTCGAACCACAGATATCGGATTTTGGACTTGCAAAATGGCTTCCTTCACAATGGACACATCATTCGATTGCTCCAATCGAAGGGACATTTGGTCATTTGGCACCAGAGTATTTCATGCATGGTGTCGTGGATGAAAAGACAGATGTTTTTGCTTTTGGAGTCTTTTTACTTGAAATTTTGTCTGGCAGAAATTCTGTGGACGGTTCCCATCAAAGCTTGCATGGTTGGGCAAAACCAATACTCAACCAAGGTGACATGGAGAAAATTTTAGACCCAAGGCTCGAAGGAGAGTATGATTTTTCACAACTCAACAGACTTGCCTTTGCAGCATCTCTTTGTATCCGAGCTTCTTCAACATGGCGACCAACGATGAGCGAGGTTTTTGAGGTAATGTCCGAAGAAGAAATCGACAGAAGCCGATGGAAGATGCCGGATGAAGAAGCAGAAGAACACGACGAGTTTTGGGGTTTCGAGGATCTCGAGTTTGAATCTTGTGATAGCAGTACCTTCTCGGTTTCTCTTCAGGATTCGGTCTCGATCGACAGCTTTTAGTTAGGAGAGAAACCAATGAAGAGATCTATCATGTGGTGTTCACGTGTATACACGTTCTGTGTCATACAAATTATACTTTTGTAATTCATGATTCAACAATCCAACTCCCGATATTATAATTATGTTAGTCAGATGTCAATAGACGCAAAATGTAACAACCTTTGTTATGTACATAAAGTATTTATATGACAT
>Moquiniastrum_TRINITY_DN3137_c0_g1_i1-AT2G18890
CTTAGCTTCTTCTAAAACAATTTTTATTCCCCCATCAAAAATTTCAAACAGTCTCTGCACAATGTCCCCTTAATTCTTACTCTagagagagagagagagagaTTGTGGAAGAAATGAGGTATATTAGAACGGGCAGTTTCAAGAGGCTGTTCTCAATCAAGCGTCAGAGCTTAGAAGATTTGCCAAAAGAATGCCTTTTTATGAAACAAGAACCATACAACAATGGTGAAACAGAGTCTATCAAGAAACCCACTTGGAAATGCTTCTCTTTTGAAGAGATTTATGTTGCCACCAATGGGTTTTGCTCAGAAAACATGGTTGGTAAAGGAGGGTATGCAGAGGTTTACAAAGGAGTATTAGAAGAAGGACAGACAATTGCTGTGAAAAGATTGACACAAACATCATGTGATGAAAGGAAAGAGAAAGAGTTCTTGACGGAAATAGGAACACTTGGTCATGTAAATCATCCAAATGTTTCATCACTTTTAGGTTGTTGCATTGACAATGGTCTTTATCTCATCTTCCAATTCTCCTCCAAAGGCTCTGTGGCTTCTCTTCTTCATGATGAGAATTTACCGATAATGGATTGGGAAACAAGGTACAAGATTGCAATTGGGACCGCTCAAGGGCTTCATTATTTGCACAAAGTATGCCCACGAAGAATAATTCATCGTGATATTAAAGCTTCCAATGTTTTGGTCACAAAAGACTTCGAACCACAGATATCGGATTTCGGGCTTGCAAAATGGCTTCCTTCACAATGGACACATCATTCGATTGCTCCAATCGAAGGGACATTTGGACATTTAGCACCAGAGTATTTTATGCATGGAGTCGTGGATGAAAAAACAGATGTTTTCGCTTTCGGGGTCTTTTTACTTGAAATTTTATCCGGCAAGAAACCCGTCGATGGGTCCCATCAAAGCTTGCATGGTTGGGCAAAACCAATACTGAACCGAGGTGACATCGAAAAAATTGTGGACTCGAGGCTCGAAGGGGAATATGATTTTTTGCAACTCAATAGACTCGCCTTTGCAGCATCTCTCTGTATCCGAGCCGCCTCCACCTGGCGACCTACGATGAGCGAGGTACTTGATGTAATATTTGAAGAAGAAATTGATAAAAGCAAATGGAAAATGCCCGACGAAGAAGTGGAAGAACATGATGACTTTTGGGGTTTCGAGGATTTGGAGTTTGAATCTTGTGATAGTAGTACTTTCTCGGCTTCTCTCCAAGATTCAGTCTCAAGCAAGAGCAGTTAGTTAGGAGAGAATGCGCGAGGAGGTTTATTAGACGGTTCATGTGTATATGTGCTCTATCTCACACACAGATAATACACCTAGCAACTCACGATTCCAAGACTGTTATTTTGTGAGCAGGGTGCATATGCGCTCGGACCACAACATACTCTGTTATGTACATAAAGAATTTTTTTCACATCGATATGATATATGTGAAATTATTTAGGTAATTAGTTTTCCATATAACTTCTAAGCGGTGGTCAAATTGACAAAACAACTTGGATATTTTCATTATAGATTAGGAATT
>Bidens_YL_Trinity_TRINITY_DN6080_c0_g1_i2-AT2G18890
CATATTGAtacaactactcttactagttactaacttactactactactactacCCACAAAGCATTTAAAACCCTCATCCACCCTACCTTCTCATTCAACTTTTTTTCAATTTCAAACACTCTCTCTTCTCTTCACAATGTCCTCTTAATTCTCACCCACAAAGATATCTAATTACAACAACAAAATGAGGTATATTAGAACAGGCAGTTTCAAGAGACTCTTCTCTATGAAGCGTCAAAGCATAGAAGATTTGCCAAAAGAATGCATTTTTATGAAGCAAGACTCTTTCAACAACGGTGAGACAGAGTCTTTCAAGAAACCCACATGGAAATGCTTCTCTTTTGAAGAGATTTTTGTTGCCACTAATGGGTTTTCTTCAGAAAACATGGTTGGTAAAGGAGGGTATGCAGAGGTTTACAAAGGGGTGTTGGAAGATGGTCAAGAAATTGCTGTGAAAAGATTGACACAGATATCATGTGATGAAAGGAAAGAAAAGGAGTTCTTGACAGAAATAGGAACACTTGGTCATGTGAATCATCCAAATGTTTCTTCTCTTTTAGGTTGTTGTATTGATAATGGTCTTTATCTCATCTTCCAGTTTTCCTCTAAAGGTTCTGTGGCTTCTCTTCTTCATGATGAGGATTTACCGGTAATGGATTGGAACACGAGGTACAAAATTGCTATTGGGACAGCACGGGGGCTTCATTATTTGCACAAAGTATGTCCAAGGAGAATAATTCACCGGGATATAAAAGCATCCAATGTTTTGGTTACTAAAGATTTCGAACCACAGATATCAGATTTTGGACTTGCTAAATGGCTTCCTTCGCAATGGACACATCATTCAATTGCTCCAATAGAAGGGACATTTGGGCATTTGGCTCCAGAGTATTTTATGCATGGTGTCGTGGATGAAAAAACAGATGTCTTCGCTTTCGGTGTTTTCTTACTTGAAATTTTATCTGGAAAGAAATCTGTCGACGGCTCTCATCAAAGCTTGCATGGATGGGCAAAACCAATATTGAAAGAAGGTGAGGTAGAAAAAATAGTGGACCCAAGACTAGAAGGTAAATACGATTTGTCGCAGCTTAGTAGACTTGCATTCGCGGCATCTCTTTGTATTCGAGCATCGTCCACGTGGCGTCCTACGATGAGCGAGATTCTGGATGTAATGATTGAAGACGAACTAGATAAAAACCGATGGAAAATGCCCGATGAAGAAACAGAAGAACAAGACGACTTTTGGGGATTTGAGGATCTTGAGTTTGAATTCTATGACAGTAGTACTTCATCGCCTTCTGTACTAGATACGGTGTCGGTAAAAAGCAATTAGATAGGAAGAACACACAAGGGAACTCATTAGATGACTCATGTGTATATGCGGTATGCATTGATAATACAGTTTGTTGATCAGTATATCGATGGTTCGACACATAATGTTATTATTTTGTGAGCCCTACATACACATGGGAACCACACTAGACTTAATGTACATAAAAGGTTTTTATAACATTGGTATAATCTATGCAAGACTTTTAGGTAATTCACATTTTCGCACTTTGAAATATTGAGAG
>Chaptalia_TRINITY_DN9558_c0_g1_i1-AT2G18890
CCTAATTTCACAAAGCATTTAAAACCCTCATCCACCCTAACTTCTTCCAAAACAATCTTTATTCCTCCATCAAAAACTTCAAACTATCTCTGCACAATGTCCCCTTAATTCTTACCCTAGAGAGAGATAGAGAAGAAATGAAGTATATTAGAACAGGCAGTTTCAAGAGGCTATTCTCAATCAAGCGTCAGAGCTTAGAAGATTTGCCAAAAGAATGCATCTTTATCAATCAAGAACCAGACAACAATGGCGAAACAGAGTCTTTCAAGAAACCCACTTGGAAATGCTTCTGTTTTCATGACATTTATGTTGCCACCAATGGCTTTTCCTCTGAAAACATGGTTGGCAAAGGTGGGTATGCAGAGGTTTACAAAGGAGTACTAGAAGATGGTCAAACAATTGCAGTGAAAAGATTGACACAAACATCATGTGATGAGAGGAAAGAGAAAGAGTTCTTGACAGAAATAGGAACACTTGGTCATGTCAATCATCCAAATGTTTCATCACTCTTAGGTTGTTGCATTGACAATGGTCTTTATCTTATTTTCCAATTCTCCTCCAAAGGCTCTGTGGCTTCTCTTCTTCACGATGAGAATTTACCGATTATGGATTGGAAAACGAGGTACAAGATTGCAATTGGGACCGCACGGGGACTTCATTACTTGCATAAAGTATGCCCAAGGAGAATAATTCATCGCGATATTAAAGCTTCAAATGTTTTGGTCACCAAAGATTTTGAACCGCAGATATCAGATTTTGGGCTCGCTAAATGGCTCCCATCACAATGGACACATCATTCGATTGCTCCGATAGAAGGGACATTTGGACATTTAGCACCGGAGTATTTCATGCACGGTGTAGTAGATGAAAAGACGGATGTATTTGCTTTCGGGGTCTTTTTACTAGAAATTTTATCCGGCAAGAAACCCATTGACGGGTCCCACCAAAGCTTGCATGGTTGGGCAAAACCTATACTAAACCAAGGCGACGTCGAAAAAATTGTAGATTCAAGGCTTGAAGGAGATTATGATTTTTCACAACTCAATAAACTCGCTTTTGCGGCATCTTTATGCATTCGAGCTTCTTCTACATGGCGACCTACAATGAGTGAGGTACTCGAGGTAATGTTTGACGAAGAAATCGATAAAACCAGATGGAAAATGCCCGACGAAGAAAAGGAAGAACATGACGAGTTTTGGGGCTTTGAAGATCTTGAGTTTGAATCTTGTGATAGTAGTACTTTCTCGGCGTCTCTTCAAGATTCAGTCTCAAGCAAGAGCTGTTAGGAGAAAATACGTGATGAGAATTCATTAGACAGTTCACGTGTATTTATGTCATATCTCACAGAAATAATACATTGTAATTCACATTTTAATGATCCAATTTTGGAGATTGTTATTTTGTGAGTAAGACATATATACACTTACTCGAACCACAACATACTTTTTTTTATGTATATAAATAGTTTTTATCACGTTGATATAATATATGCCAGATTATTAGGTCAA
>AT2G18890-AT2G18890
ATGAAGTACATTCGAAGCAACAGCTTGAAACGTCTCTTCTCCTTCAAACGACGCAGTTTCGACTCCGACTCCTCAGAAAACTCTTCTCCTCTCGCTGCTTCTTCCACCAAATGCGTCGAGGGTTTTCAAGAAACAGACCAGTTTCAAAGACCCAAATGGAAATGTTTCTCCTTTCAAGAAATCTATGACGCAACCAACGGTTTTAGCTCAGNNNNNNNNNNNNNNNNNNNNNNNNNNNNNNNNNNNNNNNNNNNNNNNNNNNNNNNNNNNNNNNNNNNNNNAGAATTTGGTAGGTAGAGGTGGATTTGCAGAGGTGTATAAAGGGATATTGGGTAAAAACGGTGAagagatagcagtgaagaggataacaagaggaggaagagatgatgagaggagagagaaagagTTTTTAATGGAGATTGGAACAATAGGACATGTCTCACATCCTAATGTCTTGTCTCTTCTTGGTTGTTGTATTGACAATGGTCTCTATCTTGTTTTCATCTTCTCTTCTAGAGGCTCCCTTGCTTCTCTCCTTCATGNNNNNNNNNNNNNNNNNNNNNNNNNNNNNNNNNNNNNNNNNNNNNNNNNNNNNNNNNNNNNNNNNNNNNNNNNNNNNNNNNNNNNNNNNNNNNNNNNNNNNNNNNNNNNNNNNNNNNNNNNNNNNNNNNNNNNNNNNNNNNNNNNNNNATTTGAATCAAGCACCATTGGAGTGGGAGACAAGGTATAAGATTGCAATTGGGACAGCAAAAGGGCTTCATTATTTACACAAAGGTTGTCAGAGAAGGATCATACACAGAGACATTAAATCCTCCAATGTTCTCTTAAACCAAGATTTTGAACCACAGNNNNNNNNNNNNNNNNNNNNNNNNNNNNNNNNNNNNNNNNNNNNNNNNNNNNNNNNNNNNNNNNNNNNNNNNNNNNNNNNNNNNNNNNNNNNNNNNNNNNNNNNNNNNNATATCTGATTTTGGATTGGCAAAATGGCTGCCTTCTCAATGGTCTCATCATTCCATTGCTCCAATTGAAGGCACATTTGGNNNNNNNNNNNNNNNNNNNNNNNNNNNNNNNNNNNNNNNNNNNNNNNNNNNNNNNNNNNNNNNNNNNNNNNNNNNNNNNNNNNNNNNGCACTTAGCACCAGAGTACTATACACATGGGATTGTGGATGAGAAGACTGATGTGTTTGCCTTTGGAGTGTTCTTGCTTGAACTCATTTCTGGTAAAAAACCTGTTGATGCTTCTCACCAAAGCCTACACAGCTGGNNNNNNNNNNNNNNNNNNNNNNNNNNNNNNNNNNNNNNNNNNNNNNNNNNNNNNNNNNNNNNNNNNNNNNNNNNNNNNNNNNNNNNNNNNNNNNNNNNNNNNNNNNNNNNNNNNNNNNNNNNNNNNNNNNNNNNNNNNNNNNNNNNNNNNNNNNNNNNNNNNNNNNNNNNNNNNNNNNNNNNNNNNNNNNNNNNNNNNNNNNNNNNNNNNNNNNNNNNNNNNNNNNNNNNNNNNNNNNNNNNNNNNNNNNNNNNNNNNNNNNNNNNNNNNNNNNNNNNNNNNNNNNNNNNNNNNNNNNNNNNNNNNNNNNNNNNNNNNNNNNNNNNNNNNNNNNNNNNNNNNNNNNNNNNNNNNNGCAAAACTGATAATCAAAGATGGAGAGATTGAGAAGCTGGTGGATCCGAGGATCGGTGAAGAATTTGATCTGCAACAACTTCATCGCATTGCTTTCGCCGCGTCTCTCTGCATCCGATCTTCTTCTCTATGTCGACCTTCCATGATCGAGNNNNNNNNNNNNNNNNNNNNNNNNNNNNNNNNNNNNNNNNNNNNNNNNNNNNNNNNNNNNNNNNNNNNNNNNNNNNNNNNNNNNNNNNNNNNNNNNNNNNNNNNNNNNNNNNNNNNNNNNNNNNNNNNNNNNNNNNNNNNNNNNNNNNNNNNNNNNNNNNNNNNNNNNNNNNNNNNNNNNNNNNNNNNNNNNNNNNNNNNNNNNNNNNNNNNNNNNNNNNNNNNNNNNNNNNNNNNNNNNNNNNNNNNNNNNNNNNNNNNNNNNNNNNNNNNNNNNNNNNNNNNNNNNNNNNNNNNNNNNNNNNNNNNNNNNNNNNNNNNNNNNNNNNNNNNNNNNNNNNNNNNNNNNNNNNNNNNNNNNNNNNNNNNNNNNNNNNNNNNNNNNNNNNNNNNNNNNNNNNNNNNNNNNNNNNNNNNNNNNNNNNNNNNNNNNNNNNNNNNNNNNNNNNNNNNNNNNNNNNNNNNNNNNNNNNNNNNNNNNNNNNNNNNNNNNNNNNNNNNNNNNNNNNNNNNNNNNNNNNNNNNNNNNNNNNNNNNNNNNNNNNNNNNNNNNNNNNNNNNNNNNNNNNNNNNNNNNNNNNNNNNNNNNNNNNNNNNNNNNNNNNNNNNNNNNNNNNNNNNNNNNNNNNNNNNNNNNNNNNNNNNNNNNNNNNNNNNNNNNNNNNNNNNNNNNNNNNNNNNNNNNNNNNNNNNNNNNNNNNNNNNNNNNNNNGTCTTAGAAGTACTACaaggagaagatatagagaaagagaaatggaaaatggaagaggaagaagaagttaaagaAGAGTTTTGGGGATATGAAGATCTTGAGGATTGTGAATGTGATTCTTCAATCTCACTTTCTCCTCCTGACTCTATCTCTAATAGAAGTTCTTCGCATCGTAGTCGCTAG
>Elephantopus_transcriptome_node_14464-AT2G18940
ATGGAGGGCACATTCCTACCAAAGAGACCAGCCCTTCCTCTCCAATTAGCAAAACCAACACAATCAAACCAACAACAAAGACTCGGATTCAATCCGACAACTCTCcctccaccaccaccaccgtcccctcaatctttcaccattgatcccctcctccaacacctcatccacctctcatcgccaccgccaacctccaccaccCACAAACAAAAACCTATCCGATCACTGAAATCAACCACCGCAGAGTTCCCTTCTACACGAACTTATCCAGAAAAACATGTCTTCAGAAGAACCCATTTCAAGAAAAGTTATTCGACTTCGCTTCTCACCCTTGAAGACCCCAAACTTCAATTGGGTGAATCTGATGATTTTCTTTCGAACGAGGGTAAGTTTTTGCTGGATTCTATATTGGAACAGTCTTTATGTAATTTGAATTTGTTCTTGTTTTCTGTAAAATTTAAGTTGTTGGAAGTTGATTTGGTCAGCATTTTAAAGGGTTTGGATCGTTTGGGTAACTGGGAAAAAGCTCTCTGTTTGTTTGAATGGATAGTGGAGAACTCAAAGATCAATCAAAACTTTAATCTTGATAATCATGTAATTGAAGTAATGGTGAAAATATTGGGTAGGGAGTCACAACATAAAATCATGTCAAAGTTGTTTGATGATGAAGAGTTTGATGTTGTGGATTATTTGATTGATGTTCGAACTTTCACCACGATACTTCATTCACATTCCTGTTGTGGGAAGTACGAGAAAGCTATTAACTTGTTTGAACGAATGAAGGCGATCGGGATTTTGCCCAATTTGGTTACATATAATGTGATGTTGGATGTATTCGGAAAAAGAGGTCGTTCATGGGATAAAATATCAAGTCTTTTGAAGGAAATGAAAACCGAAGGGCTTGAGTTTGATGAATTCACTTGTAGTACAGTGATTTCTGCTTGTGGTAGGGAAGGATTGTTAGAGGAAGCCAAGACTTTTTTTGCAGATCTAAAAGCTCAAGGCTATAAACCCGGAACTTTTACTTACAACTCGTTGCTCCAAGTTTTTGGAAAGGCTGGTATGTATTTAGAGGCATTAAATATCTTGAAAGAAATGGAGGATAACAATTGTCCTCCGGATTCTGTTACATACAATGAGCTTGTGGCAGCATATGTGAGGGCGGGGTTCCATGAAGAAGGTGCAGCTATGATAGATACAATGACTCAAAAAGGAATAAAACCAAATGCCATCACTTATACAACTGTTATAGATGCGTATGGAAAATGTGGGAAGGAAGATAAGGCATTGAGTTTATTCACATTAATGAAGGAATCCGGTTGTGTGCCTAATGTCTGTACATATAATTCTATTCTCGGGATGTTAGGTAGAAAATCACGATCTGAAGAAATGATGGAGATTCTTCTTGATATGAAAGCTAATCGATGTGCTCCTAATCGGGCCACATGGAATACAATGCTTGCTATGTGTGGTAACAAGAGTATGCATCTTTACGTGAATTGGGTCTTACGAGAAATGAAAAGTTGTGGGTTTGAGCCTGATAGAGACACGTTTAACACCTTGATAAGTGCTTACGGGAGGTGTGGTTTGGAGGTCGATGCTGTGGAAGTTTATCGGGAAATGATCAAAGTTGGGTTTAATCCCTGTATCACCACTTACAACGCTCTTTTAAATGCATTGGCCCGTAAAGGAGACTGGAGAGCTGCCGAATCGGTTCTTCTAGACATGAAAAGTAAAGGATTTAGGCCTAGTGAAACATCATATTCTTTGATGCTTCATTGTTACTCAAAAGGGCAAAACTTAAAAGCGCTAGATGGTATGGCCAAGGAAATATACGTTGGGCATATATTTCCTAGTTGGATGCTTCTCAGAACGCTTATTCTTGCTAATTTCAAGTGCCGATCACTTACCGGCATGGAAAAAGCGTTTCAAGAACTTCAAAAATACGGGTACAAACCCGATCTGGTTATATTCAATTCTATGCTCTCGATCTACTCAAGAAACAAGATTTACGACCGGGCTCGCAAGATGCTCCGTTTAATCTACAGTAACGGGTTGCAGCCCGATCTCGTCACTTTCAACACATTAATGGACATGTATGCACGAACCGGCGAGTGTTGGGAAGCCAAAGAGATACTCAAAAGCATTCAAAGGTCGGGTAGGAAACCTGATCTTGTGTCGTATAATACCGTTATTAAAGCGTTTTGTAGACAAGGCTTAATGGAGGAAGCCCGATGGGTTCTTTCGGAGATGACAAGCAACGGGATTCGGCCGTGTATCGTTACATACAACACATTTGTCGCGGGATTTGCTGCTCAGGGATTGTTCTCGGAAGTAAGGGATGTGATTAGTTATATGATCAAGCATAACTGCAGGCCGAATATGCTTACTTATAAGACAATCGTTGACGGATACTGTAGAGCTAAGAAGTATCAAGAAGCGCTAGAGTTTATCGGAAACATTAGAAAAGCTGACCCTTCTTTTGATGAGAAGAATTTGCAAATGCTTGCTTCTCATGCTCGGTCAAATGTTGTG
>Emilia_TRINITY_DN8797_c0_g1_i1-AT2G18940
CAGACCAGCACTCCCATTACAATTaacaaaaccaacacaatcatcaaaccaacaacaacaacaacaacaaaaacCAGGATTCAATCCAACAACTTTACCACCACAACCACCATCTTCACAATCTTTCACCATTGACCCTTTGTTACACCACCTTATTCATCTCTCATCTCCGCCGTCAGCCACCGTTAACCACCGTCATCAGTCCGTGAAATCAACCAACACCCATTTCAGTTTAAGTAACAATTCTTCAAGAAAACATGTTTTTAAAAAGACCCATTTCAAGAAACCTTATTCCAGTTCATTGCTTACACTTGAAGACCCTAAACTTGAATTGGCTGATGGGTCTATTGACTTTTTGTCAGAAGAATGTAAGTTTTTGTTGGATTCTATATTGGAACAATCTTTAACTAGTTTGAAATTGTATTTTTATTCGGTTAAGTTGAAGTTGATAGAAGTCGATTTGGTTAGTCTTATAAAGGGTTTGGATTCATTGGGAAATTGGGAAAAAGCCCTTTGTTTGTTTGAATTTTTAGTTGAGAATTCGAAAGGTGATCAAAGTTTTAATCTTGATAGTAGGGTTATTGAAATAATGGTGAAAATATTGGGTAGGGAATCACAACATATGGTTATGTCGAAATTGTTTGATGAGTTTGATGTTGTGGATTGTAAACTTGATGTTCGTGCTTTCACTACGATTATTCATTCACATTCGTGTAGTGGAAAGTACCAAAGAGCTATTAGTTTGTTTGAAAGAATGAAAGAAACTGGTCTTTTGCCGAGTTTGGTTACTTACAATGTGATGTTGGATGTTTACGGGAAAATGGGTCGTTCATGGGATAAAATATTGGATCTTTTAAAGGAAATGAAAACCGAAGGGCTTGAATATGATGAGTTCACTTGTAGTACGGTGATATCCGCTTGTGGTAGAGAAGGATTGTTAGAGGAAGCAAAGACTTTTTTCGCAAGTTTAAAAGCTCAAAACTACAAACCGGGAAATTTTACTTACAATTCTTTACTCCAAGTGTTTGGAAAGGCGGGAATGTACTTAGAGGCACTAAATATCTTGAAAGAAATGGAGCAAAACAAATGTCCACCCGATTTAGTTACTTATAATGAGCTTGTTGCTGCTTATGTGAGAGCAGGATTCCATGAAGAAGCGGCTAAAATGATAGACACTATGACTCGAAAGGGTGTAAAACCGAATGCAATCACGTATACCACGGTTATAGATGCATATGGAAAATGTGGAAAAGAAGAAAAGGCATTGAATTTGTTCCATGAAATGAAGAAATCTGGCTGTGTGCCTAATGTTTGCACTTATAACTCGATTCTTGGTATGTTAGGTAAAAAATCGAGATCTGAAGAGATGATGGAGATTCTTCTTGATATGAAATCAAATCGTATTTCACCTAACCGTGTCACTTGGAACACAATGCTTGCAATGTGTGGAAATAAAGGTATGCATCTTTACGTAAATTGGGTTTTGCGTGAGATGAAAAGTTGCGGTTTTGAGCCTGATAGAGACACGTTTAATACATTAATTAGTGCGTATGGGAGGTGTGGTTTGGAAATTAATGCTAATGAAGTTTATCAAGAAATGATAAAAGTTGGGTTTAATCCTTGTATTACAACATATAATGCACTTTTGAATGCCTTAGCTCGTAGAGGAGATTGGAAAGCAGGCGAATCGGTTATTCTAGACATGAAAAGTAAAGGGTTTAAGCCTAGCGAAACGTCTTATTCTTTGATGCTTCATTGTTACTCAAAAGGGCAAAACATAAAAGGGTTAGATATCATGGCAAAAGAAATATATGAAGGCCGAATCTTTCCTAGTTGGATGCTTCTTAGAACTCTTATTCTTGCAAATTTTAAGTGCAGATCACTTAGCGGAATGGAAAAAGCATTTCAAGAATTGCAAAAGCACGAGTATAAACCTGATCTTGTTATATTTAATTCCATGCTGTCGATTTATGCAAGAAACAAAATGTATGATCAGGCTCGCAAGATGCTTCATCAAATATATAATAACGGGTTGCAACCAGATCTTGTCACTTTCAACACATTAATGGATATGTATGCTAGAACAGGGGAGTGTTGGGAAGCTGAAGAAGTCTTGAAAAACATACAGAAAACGGGTAGAAAACCTGATCTAGTGTCGTATAATACTGTCATTAAAGGGTTTTGTAGACAGGGTTTAATGGATGAAGCTAGAAGGGTACTTTCGGATATGACAAATAATGGAATTCGACCTTGTATTGTTACTTACAATACATTTGTTGCTGGATTTGCAGCTCAGGGGTTGTTTTCGGAAGTAAACGATGTGATTAGTTATATGATTGAGCATAATTGCAGGCCGAATATGCTAACCTATAAGACAATTGTGGACGGTTATTGTAGAGCTAAGAAGTATCAAGAAGCATCAGAGTTTGTAGGAAATATTAGAAAAACTGACAGTTATTTTGATGAGCAGAGTTTGCACACACTTGCTTCTATTGCTCGGTCAAACATGGTATTATGACCACCACAATTTGATTTGACTTTTTTTTGGCAATTTTGTTTTTTCGTGGGTTCGTGTCACGTTTTGCTGATATCTCCCTTAAAATGAAGAGCTTTTATTGATTCAAGATTTACTTGGATTGGAACCAAAGTCAAGCATTGAACCACATGAGAGGAAGTAATGCTTCAAGCAACATCAAAGGATGACGGGTTTTCAGAGTCCTGAATTTCAGTCAATTTTTTTGTTTATTACTTGTGATTAATAGAGAATATGAATGAGAACTCGTTGGGGTCTCTTTTTGTATGTAACCAGTTTACGCCAATAGGCAATGTCTGCTGTTAGACAAAAGAAAAATCATGTAAATTTGTAATTTTCTAAGAACCACCAAGAATTATGTTCACATGGAATCAGGCTTTTTTTTGCATTTCTACTGTTTGAGATGGTTCGTTTTGTTTATAATTCATTCAAGATATGCACGTGATAATCATTTTTTGACAAGTTTTCTCAAATGAGAGCGATTATGTTAAACTTATAGAGGATGAAAGATATACATGACCCAATGAGAGGTAGCTATGGC
>Erechtites_TRINITY_DN10816_c0_g1_i2-AT2G18940
CTATCTAGATCCAAACAAATATTCATCCAAATTTATACATATATGGACACAATCCAAACAAACATCCATCCATGACTCTCCTTCAACAACAATCACGTCCTCTTCAATCTTAAACCAAAACCCAATCCACCCAATTCATAAAACCCTCAAATATTTCTTCCCAAAACCCTTCAAAATTCACCATTTTTCATGCAAAAATGGAGGGCACTTTCCTCCCAAACAGACCGGCACTTCCATTACAATTaacaaaaccaacacaatcaaaccaacaacaacaacaaaaacTAGGATTCAATCCAACAACCCTCCCACCACAACCACCGTCTACACAATCTTTCCCCATTGATCCTTTACTACAACACCTCATCCACCTCTCATCTCCGCCGTCCACCACCGTCAACCACCGCCATCAATCGGTGAAATCAACCAACACCCATTTCAGTTCTATTACCAATTCTTCAAGAAAACATGTTTTTAAAAGAACCCATTTCAAGAAACCTTATTCAAGTTCATTACTTACTCTTGAAGACCCAAAACTTCAATTGGCTGATGGTTATGGTGATGGGTCACTTGAGTTTTTGTCAGAAGAGTGTAAGTTTATGTTGGATTCTATATTGGAACAATCAATATCTAGTTTGAATCTGTATTTTTACTCGGTTAAACTCAAGTTGATTGAAGTCGATTTGTTTAGTATCGTAAAGGGTTTGGATTTATTGGGGAATTGGGAAAAAGCCCTTTGTTTGTTTGAATTTGTAGTGAAGAATTCAAAGAGTGATCAAAGTTTTAATCTTGATAACAGGGTTATTGAATTAATGGTGAAAATATTGGTTAGGGAATCACAACATACAATTATGTCGAAATTGTTTGATGAGTTTGATGTTGTGGATTGTTCACTTGATGTTCGTGCTTTCACTACGATTATTCATTCACATTCTTGTAGTGGGAAGTACCAAAAAGCTATTGATTTGTTTGAAAAAATGAAGGCAACTGGCCTTTTGCCGAGTTTGGTTACTTACAATGTGATGTTGGATGTTTACGGGAAAATGGGTCGTTCATGGGATAAAATATTGGATCTTTTAAACGAAATGAAAACCGAAGGGCTTGAATATGATGAATTCACTTGTAGTACGGTGATATCTGCTTGTGGTAGAGAAGGATTGTTAGAGGAAGCAATGACGTTTTTCGCAAGTTTAAAAGCTCAAAACTACAAACCGGGAACTTTTACGTACAATTCCTTACTCCAGGTATTTGGTAAGGCAGGAATGTACTTAGATGCTTTAAATATCTTGAAAGAAATGGAGGAAAACAAATGTCCACCAGATTTAGTTACTTATAACGAGCTTGTTGCTGCTTATGTTAGAGCGGGATTCCATGAAGAAGGGGCTAACATGATTGACACAATGACTCGAAAGGGTGTAAAACCGAATGCAATCACGTATACGACGGTTATAGATGCGTATGGAAAATGTGGAAAAGAAGAAAAGGCATTGAATTTATTCATTGTAATGAAGAAATCTGGTTGTGTGCCTAATGTTTGTACTTATAACTCTATTCTTGGAATGTTAGGTAGAAAATCAAGATCCGAAGAGATGATGGAGATTCTTCTTGATATGAAATCAAGTAGGATTTCACCTAATCGTATCACATGGAATACAATGCTTGCAATGTGCGGAAACAAGGGTATGCATCATTACGTAAATTGGGTTTTACGTGAGATGAAAAGTTGTGGTTTTGAGCCCGATAGAGACACATTTAATACATTAATTAGTGCATATGGGAGATGTGGTTTGGAAATTAATGCTAATGAAGTTTATCAAGAAATGATAAAAGTCGGTTTTAATCCTTGTATTACAACTTATAATGCACTTCTAAATGCCTTGGCTCGTAAAGGAGATTGGAAAGCAGGAGAATCGGTTATTCGTGACATGAAAAGTAAAGGGTTTAAGCCTAGTGAGACGTCTTATTCATTGATGCTTCATTGTTACTCAAAAGGGCAAAACGTAAAAGGGTTAGATATGATGGCAAAAGAAATATATGAAGGCCGCATATTTCCTAGTTGGATGCTTCTCAGAACTCTTATTCTTGCAAATTTCAAGTGTAGGTCGCTTAGCGGAATAGAAAAAGCATTTCAAGAATTGCAAAAACACGAATATAAACCTGATCTTGTTATATTTAATTCTATGCTGTCAATATATGCAAGAAACAAAATGTATGATCAGGCTCGCAAGATGCTCCATTTAATCTGCAATAACGGGCTGCAACCGGATCTTGTCACTTTTAACACGTTAATGGATATGTATGCAAGAACAGGAGAGTGTTGGGAAGCCGAGGAAGTTTTAAAAAACATACAGAAAACCTGATCTTGTGTCGTATAATACCGTCATTAAAGGTTATTGTAGACAGGGTTTGATGGATGAAGCTAGAAGGATACTTTCGGAAATGACAGGTAATGGGATTCGACCTTGCATTGTTACTTACAACACATTTGTTGCGGGATTTGCAGCTCAGGGGCTGTTTTCAGAAGTAAATGATGTGATTAGTTATATGATTGAGCATAATTGCAGGCCGAATATGCTAACCTATAAGACAATTGTGGACGGTTATTCTAGAGCTAAAAAGTATCAAGAAGCATCAGAGTTTGTAGGAAATATTAGAAAAACTGACAGTTTTCTTGATGAGCATGGTTTGCAAACTCTTGCTTCTATTGCCCGGTCAAATGTTGGGTTATGACCACCTCAATTCAATCACCTTTTTTTGGCAATTTTGTTGACTCGTGTCACGTTTTCCTGATATCACCCTTGAGATGTAGGGCTTCTGTTGTGTTGATATGAAGATTTACTGGGATTGCAGCCAAAGGCAAACATGAAACTCATGAAGGAAAAAAGCTTTAACAAACATCAAAGGACGAAGGGCGGTATGCTTTCAGAGTCCGGAATTTTTATCGACTTTTTTGTTTATTTACTTGTGATTAATAGAGTATCGATGAGAACTCACGAGGGTCTCTTTTGTATGTAGCTAGTTTACGCCATTAGGCATATTTATCGTTAGATAAGAAAAAAAAAAGTTAATGTGAATGTATGTATTTTATGTATTGTTGATAAGAACCACCAAGATATATATATATATGCTAACTTGGAATCCGGC
>Amicrohylla_TRINITY_DN11277_c0_g1_i1-AT2G18940
TCACAATCCAAACAATCATCCATCCATGACTTCCTTTCAACAACAATCACCCAATCTTACCCAACTCAATAAACCCATCACTTTCTTCCCCAAACCCTAAAGTTTTAATCTTTTTAATTTGGGTGCAAAAATGGAGGGCACTTTCCTCCCAAATAGACCTGCTCTTCCACTTCAATTAACAAAACCAACACAATCAATCCCACAACAAAGATTAGGGTTCAACCCCAAAACTTTGCCACCACAACCACCATCTCCACAATCTTTCACCATTGATCCACTCTTGCAACACCTAATTCACCTTTCGTCTCTACCACCCACTACCGCCCACAAACAAAAACCACTTCAGTCACTGAAATCAAGCAATACCCAGTTCACATCTATTCGCAATTCTTCAAGAAAACATGCTTTTAAAAGAACCCATTTCAAGAAACCCTATTCAACTTCACTTCTTACACTGGAAGACCCAAAACTTCAATTGTTGGAAAATGATGACGGGTCACTTGAGTTTCTTTCAAAAGAGTGTAAGTTGATGCTAGATTGTATTTTAGAACAGTCTTTATCTAATTTGAAAATGTATTTTTATTCGGTAAAGTCTAAGTTGATTGAAGTTGATTTGGTTAGTCTTATGAAGGGATTGGATCTCTTAGGTAACTGGGAAAAGGCCCTCTGTTTGTTTGAATTTGTAGCGGAGAATTCAAAGACTAATAAAAATTTTAATCTTGATAATAATGCTATTGAGTTAATGGTGAAAATATTGGGTAGGGAGTCGCAACATAGAATTATGTCAAAGTTGTTTGATGAGTTTGATGTTGTGGATCATTCGCTTGATGTTCGTGCTTTCACTACAATACTTCATTCGCATTCGTGTACTGGAAAGTACGAAAAAGCTATTAACTTGTTTGACCGAATGAAGGGTACTGGGCTATCCCCTAGTTTGGTTACTTACAATGTTATGTTGGATGTTTATGGCAAAATGGGACGTTCGTGGGATAAAATATTGGATCTTTTGAAGGAAATGAAAACCGAAGGGCTTGAATATGATGAATTTACATGTAGTACAGTTATATCCGCATGTGGTAGAGAAGGATTGTTAGAAGAAGCAAAGACGTTTTTTGAAAATTTGAAAGCTCAAAACTACAAACCGGGAACTTACACTTACAATTCATTACTCCAGGTGTTTGGGAAGGCGGGTATGTACTTAGAGGCACTAAATATCTTAAAAGAAATGGAGGACAACAAGTGCCCACCTGATTTAGTGACATATAACGAGCTTGTGGCTGCATATGTGAGAGCTGGATTTCATGAAGAAGGAGTGGCTTTAATAGACACCATGACTCAAAAGGGTGTAAAACCAAATGCAATCACATATACAACTGTTATAGATGCGTATGGGAAATGTGGAAAGGAAGAAAAGGCGTTGAATTTATTCAATTTAATGAAGAAATCTGGTTGTGTGCCTAATGTTTGTACTTATAACTCGATTCTTGGAATGTTAGGTAGAAAGTCAAGATCTGAAGAGATGATGGAGATTCTTCTTGATATGAAAACGAATGGAGTTTCACCTAATCGTGTCACTTGGAACACAATGCTTGCTATGTGTGGTAACAAAGGAATGCATCGCTATGTGAATTGGGTCTTACGTGAGATGAAAAGTTGCGGTTTTGAGCCTGATAGAGACACATTCAACACATTAATAAGTGCATACGGGAGATGCGGTTTGGAAATTGATGCTAATGAAGTTTATCAAGAAATGATTAAAGTTGGGTTTAATCCGTGCATCACAACTTATAATGCACTTTTGAATGCTTTAGCCCGTAAAGGAGATTGGAAAGCAGCCCAATCGGTTATTTCAAACATGAAAAGTAAAGGGTTTAAGCCTAGTGAAACTTCTTATTCTTTGATGCTTCATTGTTACTCAAAAGGGCAGAATATAAAAGGGTTAGAGTTGATGGCAAAAGAAATATATGAAGGTCGAATCTTTCCAAGTTGGATGCTTTTGAGGACGCTTATTCTTGCAAATTTCAAGTGTAGATCACTTCTTGGCATGGAGAAAGCATTTCAAGAATTGCATAAACATGGCTACAAACCCGATCTTGTTATATTCAATTCCATGCTTTCAATTTATGCAAGAAACAAGATTTATGACCAGGCTCGCAATATGCTAAATCAAATTTACAATAATGGGTTGCAGCCGGATCTTGTTACTTTCAATACTTTAATGGATATGTATGCAAGAACAGGTGAATGTTGGGAAGCTGAAGAAATCCTCAAAAACATACAGAAATCGGGTCGAAAACCTGATCTTGTTTCCTATAATACTGTCATTAAGGCGTTTTGTAGACAGGGTTTGATGGATGAAGCTAGAAGGCTACTTTTGGAAATGACAAATAACGGGATACGGCCGTGTATTGTTACGTATAACACATTTGTTGCTGGATTTGCAGCTCAGGGGTTGTTTTTGGAAGTTAATGATGTGATTAGCTATATGATTGAGCATAATTGCATGCCGAATATGCTAACTTATAAGACGATTGTGGATGGATATTGTAGAGCTAAGAAGTATCAAGACGCCTTAGAATTTGTGGGAAATATTAGAAAAACTGACAATTCTTTTGATGAGCAGAATTTGCAAACACTTGCTTCTCTTGCTCGGACAAACGTTGTGTTATGACCATCTCAAATGAGTTGCTTTCTGGCATTTTGTTGTTTTTTGGGCTCATGTTACTGAAATCGCGCTTGAAGGTGAGGTTTTTTTGCTGTGATAATTCAAGATTTGGGGGTATTGCAGCCAAAGGCAGATGGTGAGCCTCATGGAAGGGAGCAAAGTTTCAAGCAACATCAAAAGATGAAGAGTGGTATGTTTTTCAAAGTCCAGATTTTTTAGACTTTTTCATGTATTTGAGTATCGATGGGAACTCCGTTGGGTCTCTTTTTGTATGTAGACAGTTTACACCTATAGCGATGTCCATTTTAGATAGAGTTTTCATGTAAATGCTTGTAAGTGATGTACTTATATAAGAACCACCAAGGTTTATGTTAACTTTGGAAATGGGCTTTTGGCATTCAACATTTGTTGTTGAATTTCCTAATAATGGTGTTATAAATACTTGTATTTTATCTAAAGG
>Aparvifolia_TRINITY_DN13102_c0_g1_i1-AT2G18940
TCACAATCCAAACAATCATCCATCCATGACTTCCTTTCAACAACAATCACCCAATCTTACCCAACTCAATAAACCCATCACTTTCTTCCCCAAACCCTAAAGTTTTAATCTTTTTAATTTGGGTGCAAAAATGGAGGGCACTTTCCTCCCAAATAGACCTGCTCTTCCACTTCAATTAACAAAACCAACACAATCAATCCCACAACAAAGATTAGGGTTCAACCCCAAAACTTTGCCACCACAACCACCATCTCCACAATCTTTCACCATTGATCCACTCTTGCAACACCTAATTCACCTTTCGTCTCTACCACCCACTACCGCCCACAAACAAAAACCACTTCAGTCACTGAAATCAAGCAATACCCAGTTCACATCTATTCGCAATTCTTCAAGAAAACATGCTTTTAAAAGAACCCATTTCAAGAAACCCTATTCAACTTCACTTCTTACACTGGAAGACCCAAAACTTCAATTGTTGGAAAATGATGACGGGTCACTTGAGTTTCTTTCAAAAGAGTGTAAGTTGATGCTAGATTGTATTTTAGAACAGTCTTTATCTAATTTGAAAATGTATTTTTATTCGGTAAAGTCTAAGTTGATTGAAGTTGATTTGGTTAGTCTTATGAAGGGATTGGATCTCTTAGGTAACTGGGAAAAGGCCCTCTGTTTGTTTGAATTTGTAGCGGAGAATTCAAAGACTAATAAAAATTTTAATCTTGATAATAATGCTATTGAGTTAATGGTGAAAATATTGGGTAGGGAGTCGCAACATAGAATTATGTCAAAGTTGTTTGATGAGTTTGATGTTGTGGATCATTCGCTTGATGTTCGTGCTTTCACTACAATACTTCATTCGCATTCGTGTACTGGAAAGTACGAAAAAGCTATTAACTTGTTTGACCGAATGAAGGGTACTGGGCTATCCCCTAGTTTGGTTACTTACAATGTTATGTTGGATGTTTATGGCAAAATGGGACGTTCGTGGGATAAAATATTGGATCTTTTGAAGGAAATGAAAACCGAAGGGCTTGAATATGATGAATTTACATGTAGTACAGTTATATCCGCATGTGGTAGAGAAGGATTGTTAGAAGAAGCAAAGACGTTTTTTGAAAATTTGAAAGCTCAAAACTACAAACCGGGAACTTACACTTACAATTCATTACTCCAGGTGTTTGGGAAGGCGGGTATGTACTTAGAGGCACTAAATATCTTAAAAGAAATGGAGGACAACAAGTGCCCACCTGATTTAGTGACATATAACGAGCTTGTGGCTGCATATGTGAGAGCTGGATTTCATGAAGAAGGAGTGGCTTTAATAGACACCATGACTCAAAAGGGTGTAAAACCAAATGCAATCACATATACAACTGTTATAGATGCGTATGGGAAATGTGGAAAGGAAGAAAAGGCGTTGAATTTATTCAATTTAATGAAGAAATCTGGTTGTGTGCCTAATGATTGTACTTATAACTCGATTCTTGGAATGTTAGGTAGAAAGTCAAGATCTGAAGAGATGATGGAGATTCTTCTTGATATGAAAACGAATGGAGTTTCACCTAATCGTGTCACTTGGAACACAATGCTTGCTATGTGTGGTAACAAAGGAATGCATCGCTATGTGAATTGGGTCTTACGTGAGATGAAAAGTTGCGGTTTTGAGCCTGATAGAGACACATTCAACACATTAATAAGTGCATACGGGAGATGCGGTTTGGAAATTGATGCTAATGAAGTTTATCAAGAAATGATTAAAGTTGGGTTTAATCCGTGCATCACAACTTATAATGCACTTTTGAATGCTTTAGCCCGTAAAGGAGATTGGAAAGCAGCCCAATCGGTTATTTCAAACATGAAAAGTAAAGGGTTTAAGCCTAGTGAAACTTCTTATTCTTTGATGCTTCATTGTTACTCAAAAGGGCAGAATATAAAAGGGTTAGAGTTGATGGCAAAAGAAATATATGAAGGTCGAATCTTTCCAAGTTGGATGCTTTTGAGGACGCTTATTCTTGCAAATTTCAAGTGTAGATCACTTCTTGGCATGGAGAAAGCATTTCAAGAATTGCATAAACATGGCTACAAACCCGATCTTGTTATATTCAATTCCATGCTTTCAATTTATGCAAGAAACAAGATTTATGACCAGGCTCGCAATATGCTAAATCAAATTTACAATAATGGGTTGCAGCCGGATCTTGTTACTTTCAATACTTTAATGGATATGTATGCAAGAACAGGTGAATGTTGGGAAGCTGAAGAAATCCTCAAAAACATACAGAAATCGGGTCGAAAACCTGATCTTGTTTCCTATAATACTGTCATTAAGGCGTTTTGTAGACAGGGTTTGATGGATGAAGCTAGAAGGCTACTTTTGGAAATGACAAATAACGGGATACGGCCGTGTATTGTTACGTATAACACATTTGTTGCTGGATTTGCAGCTCAGGGGTTGTTTTTGGAAGTTAATGATGTGATTAGCTATATGATTGAGCATAATTGCATGCCGAATATGCTAACTTATAAGACGATTGTGGATGGATATTGTAGAGCTAAGAAGTATCAAGACGCCTTAGAATTTGTGGGAAATATTAGAAAAACTGACAATTCTTTTGATGAGCAGAATTTGCAAACACTTGCTTCTCTTGCTCGGACAAACGTTGTGTTATGACCATCTCAAATGAGTTGCTTTCTGGCATTTTGTTGTTTTTTGGGCTCATGTTACTGAAATCGCGCTTGAAGGTGAGGTTTTTTTGCTGTGATAATTCAAGATTTGGGGGTATTGCAGCCAAAGGCAGATGGTGAGCCTCATGGAAGGGAGCAAAGTTTCAAGCAACATCAAAAGATGAAGAGTGGTATGTTTTTCAAAGTCCAGATTTTTTAGACTTTTTCATGTATTTGAGTATCGATGGGAACTCCGTTGGGTCTCTTTTTGTATGTAGACAGTTTACACCTATAGCGATGTCCATTTTAGATAGAGTTTTCATGTAAATGCTTGTAAGTGATGTACTTATATAAGAACCACCAAGGTTTATGTTAACTTTGGAAATGGGCTTTTGGCATTCAACATTTGTTGTTGAATTTCCTAATAATGGTGTTATAAATACTTGTATTTTATCTAAAGGAAGTTATACTTTGTTTTAAGTTTGTTATATGATATATTTGATATGTGGTGG
>Eclipta_TRINITY_DN21770_c0_g1_i1-AT2G18940
ATCATCATCATCTTCCATGACTACCCTTCAACAACAATCACCCAATTCACAAAACCCTTCAATTTCTTCCAAAACCCCCAAAATTTGAACCTTTTTTCTGTCCAACAATGGAGGGTACTTTTCTCCCAAAAAGACCAGCACTCCCTCTTCAACTAACAAAACCAACACAATCAACCCACCAACAAAAACTCGGATTCAATCCCACAACTCTCCCGCCACAACCACCATCACCGCAATCTTTCACCATTGACCCTCTTTTACAACACCTCATCCACCTCTCATCTCCGCCGCCAGCAAAGCAAAAACCTATTCAATCGGTAAAAACCAACACCCATTTTCCCTCTGTTCGCAGTTCTTCAAGAAAACATGCAGTCAACAAAACCCATTTCAAGAAAAGTTATACAAGTTCAATTCTTACACTTGAAGACCCAAAACTTCGATTGGCGgatcttgatgttgatgatgacggtgttgatgttgaCAAGTCTCTTGATTTTCTTTCAAAAGAGGGTAAGTTTTTGTTGGATTGTATTTTGGAACAATCTTTATCCAATTTGAATTTGTTTTTGTATTCTGTTAAGTTCAAGTTGATTGAGGTTGATTTGGTTAGTGTTATTAAGGGTTTGGATGTTTTAGGCAGTTGGGAAAAAGCCCTTTGTTTGTTTGAATGGGTTGTTGAGAATTCAAAGGTTGATCAAAGTTTTGATCTTGATAATCAGATTGTTGAATTGATGGTTAAGATATTGGGTAGGGAGTCACAACATAGAACAATTTCAAATTTGTTTGATGAGTTTGATGTTGTGGATTGCTCACTTGATGTTCGGGCTTTCACTACGATCCTTCATTCGCATTCTTGTAGCCGAAAGTACCAAAAGGCGATTCATTTGTTTAAAAGGATGAAGGAAAACGGGCTTTCGCCGAATTTGGTTACTTACAATGTGATGTTGGATGTTTATGGGAAAATGGGGCGTTCGTGGGATAAAATTTTGGATCTTTTAGAGGAAATGAAAGCCAAAGGGCTTGAATATGATGAATTTACTTGTAGTACGGTGATATCTGCGTGTGGTAGGGAAGGATTGTTAGAAGAAGCAAAAACCTTTTTTGCAAGTTTAAAAGCTCAAAATTATAAACCGGGAACTGTTACTTACAATTCTTTGCTCCAAGTGTTTGGGAAGGTCGGTATGTACTTAGAAGCGTTAAATATCATAAAAGAAATGGAGGAAAATAATTGCCCGATGGATTTAGTGACTTATAACGAGCTTGTGGCTGCTTATGTGCGAGCAGGATTCCATGAAGAAGGGGCTAATGTAATAGACACAATGATTCAAAAGGGCGTAAAACCAAATGCAATCACTTATACAACAGTTATAGATGCCTATGGAAAATGTGGAAAAGAGGAAAAGGCGTTGAATTTGTTCAAGTTGATGAAGAAGTCTGGTTGTGTGCCTAATGTTTGTACATATAACTCAATTCTTGGAATGTTAGGCAGAAAATCAAGATCTGAAGAGATGATGGAGATTCTTCTCGATATGAAAACGAATCGAGTTTTACCCAATCGTGTCACTTGGAACACGATGCTTGCTATGTGTGGC
>Centrapalus_pauciflorus_TRINITY_DN14758_c0_g1_i1-AT2G18940
TTTACGGGAAGTGGGGTCGTTCGTGGGATAAAATAACGAGTCTTTTGAACGAAATGAAAGCCGAAGGGCTTGAATTCGATGAATTCACTTGTAGTACGGTGATTTCTGCATGTGGTAGGGAAGGATTGTTAGAGGAAGCAAAGACGTTTTTCGCGGGTTTAAAAGCTCAAGGGTATAAACCGGGAACTTTTACTTACAATTCGCTACTCCAAGTTTTTGGAAAGGCCGGTATGTATTTAGAGGCGTTAAATATCTTGAAAGAAATGGAGGAAAACAATTGTCCACCGGATTCAGTTACGTATAATGAGCTTGTTGCGGCTTATGTGAGAGCAGGGTTCCATGAAGAAGGGGCAACAGTGATTGATACAATGACTCAAAAAGGAATAAAACCAAATGCAATCACGTATACAACGGTTATAGACGCGTATGGAAAATGTGGGAAGGAAGATAAGGCGTTGAGTTTATTCACGTTGATGAAGGAATCCGGTTGCGTGCCTAATGTTTGTACGTATAATTCTATTCTCGGAATGTTAGGTAGAAAATCACGATCCGAAGAGATGATGGAGATTCTTCTCGATATGAAAGCGAATCGATGTTCGCCTAATCGAGCTACGTGGAACACAATGCTTGCTATGTGTGGTAACAAGGGTATGCATCTTTATGTGAATTGGGTTTTACGCGAGATGAAAAGTTGTGGTTTTGAGCCGGATAGAGACACGTTCAACACCTTGATAAGTGCGTACGGGAGGTGTGGTTTGGAAATTGATGCTGCGGAGGTTTATCGGGAGATGATCAAAGTCGGGTTTAATCCGTGTGTTACGAGTTACAACGCGCTTTTGAATGCATTGGCTCGTAAAGGAGACTGGAGAGCTGCGGAATCGGTTATTTTAGACATGAAAAATAAAGGATTTAGGCCTAGCGAAACATCGTATTCTTTGATGCTTCATTGTTACTCAAAAGGGCAAAACTTAAAAGGGTTAGATGTTATGGCGAAAGAAATATACGACGGGCGAATCTTTCCTAGTTGGATGCTTCTCAGAACGCTTATTCTCGCAAATTTCAAGTGTCGATCGATTACCGGCATGGAAAAAGCATTTCAAGAACTGCAAAAACATGGGTACAAACCTGACCTTGTTATATTCAATTCCATGCTCTCGATTTACGCTCGAAACAAGATTTACGATCAGGCTCGCAAGATGCTTCATTTAATTTACAATAACGGATTGCAGCCCGATCTCGTCACTTTCAATACGTTAATGGACATGTATGCGAGAACAGGCGAGTGTTGGGAAGCCAAAGAGATACTCAAAAGCATTCAAAAGTCGGGTAGAAAACCCGATCTTGTGTCGTATAATACCGTTATTAAAGGGTTTTGTAGACAGGGTCTAATGGACGAAGCTCGACAGGTTCTTTCAGAGATGACAAGTAACGGGATCCGACCATGTATTGTTACGTACAACACATTTGTTGCCGGATTTGCTGCTCAGGGATTGTTTTCTGAAGTAAACGACGTGATTAGTTATATGATTGAGCATAACTGCAGGCCGAATATGCTAACTTACAAAACAATTGTTGACGGATACTGTAGAGCTAAGAAGTATCAAGAAGCATTAGAGTTCATTGGAAACATTAAAAAAACCGACAGTTCTTTTGATGAGCGGAGTTTGCAAACGCTTGCTTCTCATGCTCGGCCAAACGTTGTGTTATGACCACCTCAAAAAAGTCACCTCTTTTGGCGTTTTTCGCTGTTTCGTGGGCTAATCTTGCCCTCGAAATGGAGGGCTTCCTTCCTGTTAACTCAAGATTTACGGGTGCGGCTTCAATCAACGGCAAACGGAAGCTCACGAAAGGAAGTAAAAGCTTCAAGGAACATCAAAGGATGAAGGGTTGTATGTACAGTCCAGAATTTCAAGTCGATTTTTTAATATTTACTTATTGGCGAAAAAGGTATCGATGAGAACTGCTTTGGGTCTCTTTTTGTATGTAGCCGGTTTATGCCGATAGGCATGCCCATTTTTTAAGGTTAGTTTTGATGTAAATGCTTGTAATTTATGTGATATTGAATAAGAAGTACCAATATTTATGTTCAAAAAAAA
>Elephantopus_transcriptome_node_40786-AT2G19430
GTGGAGGGAGACTGTAGGCAGTGGGATGAAGACGCTTACAGAGACAGCATTTTGGAGGAGAGAGAATCACATTCTCTCACCATCTTCCGAACGGTCTTCTCCCCTTCTCCGACCGACCAAAACCCTAAATTCATCGTCGCCGCCTCTAGCGACGGTTTAATCGCCTCCTACTCTTTATCCTCTCTAATCTCGTTGCTTCCACCGGGTTTGGGAAACTCTAGGGCTCAAAATTTATTTGTAGCTGAACCGAACTGTTTACTTCATGGACATGATGGACCTGCTTATGATGTTAAATTCTATGGTGATGATGAAGATTCCTTGTTGTTGAGTTGTGGTGATGATGGGCGAATTCAAGGATGGAAGTGGATAGACGTCTTGGAAGCAGAGCAGGATAGTTCGTCTCAAGGTGGCGCTTTGAAGCCGCATCTTGACTTTGCAAATCCTCAACATAAAGGTCCTTGGGGTGCTCTTTCTCCTATACCCGAAACTAATGCTATTGCTGTGGATACTCAGGGAGGGTCCATATATTCAGCTGCTGGTGATTCCTGTGCCTATTGTTGGGATGTGGAGAAATCTAAAATTAAGCTGGTTTTCAAAGGACATGCTGGTTATCTACATTCTGTTGTTGCTCGCAATTCTTGTAATCAGATTATAACAGGCTCAGAGGATGGAGAAGCCAGAATTTGGGATTGCAGAAGTGGGAAGTGTACTAATGTTATTAAGCCAGGAAAAGATGAGAAATCTAAAGAATTCTTTTCGTATGTCAGTTGCATTTCCCTTGATGCTAGTGAAAAGTGGTTGGCTTGTGGCAGTGGGCGGAATTTATCTGTGTGGAATCTTTCTGCTTCTGAAAGGATTTCAAGGATTTCGACTCGTTCTTGCATCCAAGATATATGCTTTGATGATAATCAAATATTAGCTGTGGGGGCAGAACCGGTGCTTTGTCGATATGACTTGAATGGTGTTATGCTTTCTCAGATACAGTGTGTGCCTCGATCGGCTTTTTCTGTTTCCTTGCATCCATCGGGAGTTATATCTGTTGCTGGTTATGGTGGTGTGGTTGATGTTATCTCCCCATTCGGAAGCCATTTGTGTTCATTCCACTGCCAATCCTAT
>Silybum_marianum_TRINITY_DN32651_c0_g1_i1-AT2G19430
GCCAAAACATATTCACGGCGGATGCACGGCGGTGCAATAAACCACCACCGTATACTGTTGCTCAGCCGATTGAAGAAATGAAAATGGAGTCGGTGAATGGAGACTGTAGGCAGTGGGATGAAGACTCATACAGAGACAGCATATTGGAGGAAAGAGAATCGCATTCTCTTACTATCTTCCGAACGGTCTTCTCACCGTCTCCGATCAACCAAAACCCTAAGTTCATCGTCGCTGCTTCTAGCGATGGTTCAATCGCATCTTATTCTTTGTCCTCCCTAATCTCATCGCTCCCATTGGGTTTCGGAAATTCTAGGGCTCACAATTTATTTGCAGCGGAACCGATTTGTTTACTTCACGGGCATGATGGACCTGCTTATGATGTTAAGTTCTATGGTGAAGGTGAAGATTCGATGTTGTTGAGTTGTGGCGATGATGGTCGAATTCGAGGATGGAAGTGGATGGATGTATTGGAAGCAGAGCAGGATAATTTATCGAAAGGTGACCTTTTGAAGCCGCAGCTTGACTTGGCAAATCCTCAACATAAAGGTCCTTGGGGTGCTCTTTCTCCTATACCTGAAACTAATGCTATTGCCGTTGATACTCAGGGTGGTTCGATATATGCAGCTGCTGGTGATTCCTGTGCCTATTGTTGGGATGTGGAGAAATCTCAAATCAAACTGACTTTTAAAGGGCATGCTGGTTATCTACATTCTGTTGTTGCCCGAAATTCTTGTAATCAGATTATAACTGGCTCAGAGGATGGAACGGCCAGAATATGGGATTGCAGAAGTGGAAAGTGTAGTCAAGTTATTGAGCCTGGGAAAGAGAAGAAATCTAAGGAGTTCTTTTCGTATATCAGTTGCATTTCTCTTGATGCTAGTGAAAAGTGGTTGGCTTGTGGCAGTGGGCGAAATTTGTCTGTGTGGAATCTTTCAGCTGCTGAAAGAATTTCAGGGATCTCAACTCGCGCTTGCATCCAAGATATTTGCTTTGATGACAATCAAATATTAGCCGTGGGAGCTGAATCGGTGCTGAATCGATATGACATCAATGGTGCCGTGCTTTCTCAGATACAATGTGTACCACGGTCGGCATTTTCCGTTTCCTTACATCCATCGGGTGTTATTTCGGTTGCTGGTTACGGTGGGGTGGTAGATGTTATTTCTCAGTTCGGAAGTCACTTATGCTCGTTTCGATGTCAAGCCTATAAATGATGAAGTTGTTGTTTTCAATGAGATAGATCCGATCGGTATAAGAAGTTTATCATCTATAAGTCATTTGAAGCTAAAATGTTAGGATTGATTTTTGATTTAACAACATATTTGACGATTATAAAACACTAAATCAAGATTTAGCTTCTTGTAATCAACAATTATTGTGTACAATCACAACAAGTTGGGAGTTTTCTCGGAAACAGTTTTAAGACAGAGATAAGGTGTGCATAGCTGACTCTATGTGAGATATACTGGATTTGTTTTCGGTTTACAGCCA
>Baccharis_TRINITY_DN7473_c0_g1_i2-AT2G19430
CGCTGGTCGGTTTGTTGCCTTGCATTAGAAAGAACTACAGAAGGAAAATGAAAATGGAGATCCAaggaggaggaggaggaggaggagACTGCAGGGAGTGGGATGAAGACGCTTACAGAGACACCATTTTAGAAGACAGAGAATCACATTCTCTCACTATCTTCCGTACTGTTTTCTCCCCTTCTTCTTCTTCTTCACCATCATCCAACCAAAACCCTAATTTCATCGTCGCTGCATCTAGCGACGGTTCCGTCGCAACTTACTCTTTATCATCTCTAATCTCGTCTCTTCCATTGAATCTTGGAAATACTGGGGCGCAAAATTTATTTGTAGGTGAACCAAAATGCTTACTTAAAGGACATGATGGGCCTGTTTATGATGTTAAGTTTTATGGTGATGGTGAAGATTCCTTCTTGTTGAGTTGTGGCGATGATGGTCGTATTCGAGGATGGAAGTGGATGGATGTTTTGGAAACAGACCAGGGTAGTTTATCACAAGGTGGCCTTTTGAAGCCACAACTTGACTTGGCAAATCCTCAACACAAAGGACCGTGGGGTGCTCTTTCCCCTATCCCTGAAACTAATGCTATTGCTGTTGATACTCAGGGGGGTTCCATTTATGCAGCTGCTGGTAATTCATGTGCGTATTGTTGGGATGTGGAGAAATCTAAAATCAAACTGACTTTTAAAGGGCATGCTAGTTATCTACATTCTGTTGTTGCTCAAAATTCTTGTAATCAGATTATAACTGGCTCAGAGGACGGAACAGCTAGAATTTGGGATTGCAGAAGTGGAAAGTGTACTAATGTGATTGAGCCAGGGAAAGATTCAAAATCTAAAGACTTGTTTTCGTATGTCAGTTGCATTGCTCTTGATGCTAGTGAAAAGTGGCTGGCTTGTGGCAGTGGGCGAAATCTCTCTGTCTGGAATCTTTCTGCTTCTGAAAAGATCTCAGGGATATCAACTCGTGCTTGCATCCAAGATATTTGCTTTGACGATAATCAGATATTAGCTGTGGGAGCAGAACCAGTACTGAGTCGATATGACATGAATGGTGTTATGCTTTCTCAGATACAATGTGTACCTCGATCCACATTTTCCGTTTCCTTGCATCCCTCGGGTGTTATGTGTGTTGCTGGTTACGGTGGTGTGATAGATGTTATCTCTCAATTTGGAAGTCACTTGTGCTCATTTCGCTGTCAAGCTTATAGATGAAGTTCTTGTTTGTAATGCAAGTTTCAAGAGCAGTTGCTGGGCTGGTATGAGAAGCTAAAATAGTGCTTGGACTTATTGATTGAACAATTTATTTGGTAATTGCAAATCTGACCCAAGTCTCGCTCTGATTGGTTGACCATGAGTTATGGCTTCTTGTTATAAACAATTATTGTGTGCAATTATGTAATAGCATTGCGGATATGTAAGAGAAATTGTAATATATTTGTATCACATAGAGATGTTGGGAGTTTTTGTGCATGTATGTAGCTAATGGTCACAAAGTGTTGTTTTTTATGATATAAATCCTAGTTGTGGACATTAGACTGCATACTCATAGTCAGGAT
>Moquiniastrum_TRINITY_DN12482_c0_g1_i3-AT2G19430
CGACGACGGGTGTGCCTTCTCGGCGGCGCAACAAAACACCACCAAATACTGTGCGAGGCAGAGTGAAGAAAAATGAAAACGGGGGTGGTGGAGGGAGACTGTAGGGAGTGGGATGAAGACGCATATAGAGACAGCATATTGGAAGAGAGAGAATCGCATTCTCTCACCATCTTCCGAACGGTCTTCGCCCCGTCTCCTACCAACCAAAACCCTAAGTTCATCGTCGCAGCCTCTAGCGACGGTTCCATCGCAACCTACTCTCTCTCCTCCCTTATCTCATCACTGCCATTGGGTTTTGGAAATTCTAGGGCTCCTAATTTATTTGTAGCTGAACCAAATTGTTTACTTCACGGGCATGATGGGCCTGCTTATGATGTTAAGTTTTATGGTGATGGTGAAGATTCCTTGTTGTTGAGTTGTGGTGATGATGGTCGAATTCGAGGATGGAAGTGGGGGGATGTTTTGGAAGCAAAGCAGGATTGTTTCTCACAAGGTAGCTGTTTGAAGCCGCAACTTGACTTGGCAAATCCTCAACATAAAGGTCCTTGGGGTGCTCTTTCCCCTATACCTGAAACTAATGCTATTGCTGTTGATACTCAGGGGGGTTCCATATATGCAGCTGCTGGCGATTCCTGTGCCTATTGTTGGGATGTGGAGAAATCTGAAATCAAACTGACTTTCAAAGGGCATGCTGGCTATCTACATTCTGTTGTCGCCCGAAATTCTTGTAATCAGATTATAACTGGCTCAGAGGATGGAACAGCCAGAATCTGGGATTGCAGAACTGGAAAGTGTACTCAGGTTATTGAGCCTGGGAAAGATAAGAAGTCTAAAGAGTTCTTTTCATATGTCAGTTGCATTGCTCTTGATGCTAGTGAAAAGTGGATGGCTTGTGGCAGTGGGCAAAATTTATCTGTGTGGAACCTTTCTGCTTCTGAAAGAATTTCAGGGATCTGTACTCGTGCTTGCATCCAAGATATATGCTTTGACGATAATCAAATATTAGCTGCTGGGGCCGAGCCTGTGCTGAGTCGATATGATATCAATGGTGTCATGCTTTCACAGATACAATGTGTACCTTGGTCCGCATTCTCCGTCTCCTTACATTCTTCTGGTGTTATTTCTGTTGCTGGTTATGGTGGCGTAGTAGATGTCATCTCTCAGTTTGGAAGCCACTTGTGCTCGTTTCGCAGTCAAACCTATAAATGAGGTACTGGTTTTGGATTGATCAATTGAGCATCAGGTCTGGCTTTTTGTTCTGTACAAGTACCTAACGCTAGAGACCGATAATTGTATTTCGTGCAATAACATTTGGGAAATGTAGAATTGGATTCAATTTTTGATAAATTGTATGGTATCACAAATGACAAAAAGCCAAGCAGTTTTGTGGATGA
>Carthamus_lanatus_TRINITY_DN33798_c0_g1_i1-AT2G19430
GTGCAATAAaccaccaccaccaccatcacTGCCCTATCCTCCTCCTCGGCCGATCGAAAGCAATGAAAATGGAGTCGGCGGTGGGAGACTGCCGGCACTGGGACGAAGACTCATACAGAGACAGCATACTGGAGGAGAGAGAATCGAATTCTCTCACCATCTTCCGAACCGTCTTCTCGCCGTCTCCGATCAACCAAAACCCTAACTTCATCGTCGCTGCATCTAGCGACGGCTCcatcgcatcctactcactctcatctctaatctcatctcTGCCATTGGGGTTTGGAAATTCTAGGGCTCAAAATTTATTTGCGGCGGAACCGATTTGTTTACTTCATGGGCACAATGGGCCTGCTTATGATGTTAAGTTCTATGGTGAAGGTGAAGATTCCTTGTTGTTGAGTTGTGGCGATGATGGTCGAATTCGAGGATGGAAGTGGACCGATGTTTTGGAAGCAAAGCAGGATAGTTTGTCACAAGGTAGTCTTTTGAAGCCGCAGCTTGACTTGGCAAATCCTCAACATAAAGGTCCTTGGGATGCTCTTTCCCCTATACCTGAAACTAATGCTATTGCCGTTGATACTCAGGGGGGTTCGATATATGCAGCTGCTGGTGATTCCTGCGCCTATTGTTGGGATGTGGAAAAATCTCAAATTAAACTGACTTTCAAAGGGCATGCTGGTTATTTACATTCTGTTGTTTCCCGAAATTCTTGTAATCAGATTATAACTGGCTCAGAGGATGGAACAGCCAGAGTATGGGATTGCAGAAGTGGAAAGTGTACTCAAGTTATTGAGCCTGGGAAAGACAAGAGATCTAAGGAGTTCTTTTCGTATATCAGTTGCATTTCGCTTGATGCTAGTGAAAAGTGGTTGGCTTGTGGCAGCGGGCGAAATTTGTCTGTGTGGAATCTTTCTGCTTCTGAAAGAATTTCAGGGATCTCAACCCGCGCTTGCATCCAAGATATATGCTTTGATGATAATCAAATACTAGCCGTGGGAGCCGAATCGGTGCTTAGTCGATACGACATCAATGGTGCCATACTCTCTCAGATACAATGCGTACCACGTTCGGCATTTTCTGTTTCCTTGCATCCGTCGGGTGTTATTTCTGTTGCTGGTTACGGTGGGGTGGTAGATGTTATCTCTCAGTTCGGAAGTCACTTATGCTCGTTTCGATGTCAAGCCTATAGATGAAGTAGTTGTTTCAAATGTAATCGGTCCGGCCGGTATAAGAAGTTTATCATCTATCTCTCACTTGAAGTTAAAATATTGGGTTGATTTTTTATTCAACAACATTGTTGTGTACAATCACAACAAGCTGGGTGTTTTCTCGGAAACGCTTAAAACACAGAGATGTAGACCCGATCTCTGT
>Centrapalus_pauciflorus_TRINITY_DN21699_c0_g1_i1-AT2G19430
CGGCGGTGTAACAAACTACACGCCAATATTGTGCAAGTGAGATAGAATGAAAATGAAGGCGGCGGTGGTGGAGGGAGATTGTAGGCAGTGGGATGAAGACGCTTACAGAGACGGCATACTGGAGGAGAGAGAATCGCATTCTCTCACCATCTTCCGAACGGTCTTCTCCCCCTCTCCGACCAGCCAAAACCCTAAATATGTCGTCGCCGCCTCTAGCGACGGTTCAGTCGCATCCTACTCTTTATCCTTTCTAATCTCCTCGCTCCCATTGGGTTTTGGAAACTCTAGGGCTCAAAATTTATTTGTAGCTGAACCAAACTGTTCACTTCGTGGGCATGATGGGCCTGCTTATGATGTTAAGTTCTATGGTGATGGCGAAGATTCCATGTTGTTGAGTTGTGGCGATGATGGTCGAATTCGAGGATGGAAGTGGATAGATGTTTTGGAAGCAGAGCAGGGTAGTTTGTCTCAAGGTGGTGGTGTTTTGGAGCCACAGCTTGACTTGGCAAATCCTCAACATAAAGGTCCTTGGGGTGCTCTTTCCCCTATACCTGAAACTAATGCTATTGCTGTGGATACCCAGGGAGGATCTATATATTCAGCCGCTGGTGATTCCTGTGCCTATTGTTGGGATGTGGAGAAATCTAAAATCAAATTGACATTCAAAGGGCATGCTGGTTATTTACATTCTGTTGTTGCCCGCAATTCTTGTAATCAGCTTATAACTGGCTCGGAGGATGGAACAGTCAGAATTTGGGATTGCAGAAGTGGGAAGTGTACTAATATTATTGAGCCAGGGAAAGATGAGAAATCTAAGGAATTCTTTTCGTATGTCAGTTGCATTTCTCTTGATGCTAGTGAAAAGTGGTTGGCTTGTGGCAGTGGGCGAAATTTATCCGTGTGGAATCTTTCTGCTTCTGAAAGAATTTCTGGGATCTCTACTCGATCTTGCATCCAAGATATATGCTTTGATGATAATCAAATATTAGCTGTGGGAGCAGAACCAGTGCTTAGTCGATATGACATCAATGGTGTTATGCTTTCTCAGATTCAGTGTGTACCTCGCTCGGCATTTTCCGTTTCCTTACATCCATCGGGGGTTATTTCCGTTGCAGGTTATGGTGGTGTGGTGGATGTTATCTCTCCATTTGGAAGTCATTTGTGTTCGTTTCACTGTCAAGCCTATAAATGAAGTTCTTGTTTCTAACGCAAGCTTTGACGGTAAATCAGCATAATTTAGTGTGATTCTTTTTCTTTCTAAAAATATATTCGGAGATTGCTACTGTGTTCTAAATTGTGATTTTTATGCCAAAATACTTGGACACTGAGCTCCTCCCCATCACTGGTTGGTAGTTTGTTCTTGTGCAAAAGGTGTCTAATTGGAGTCTGGTTTGC
>Chaptalia_TRINITY_DN2231_c0_g1_i3-AT2G19430
GTATAGTGCGAGGCAGACTGCACAAAAACAAAAATGGCGATGGTGGAGGGAGACTGCCGGCAGTGGAACGAAGACGCATATAGAGACAGCATACTGGAGGAGAGAGAATCGCATTCCTTAACCATCTTCCGAACTGTCTTTGCACCTTCTCCGACCAACCAAAACCCTAAATTCATCGTCGCCGCTTCTAGCGACGGTTCAATCGCATCATACTCTTTGTCATCTCTAATCTCGTCACTTCCATTGGGTTTTGGAAATGCTAGGGCTCAAAATTTATTTGTAGCTGAACCAAATTGTTTACTTCAAGGGCATGATGGACCTGCTTATGATGTTAAGTTTTATGGTGATGATGAAGATTCGTTGTTATTAAGTTGTGGTGATGATGGTCGAATTCGAGGATGGAAGTGGATGGATGTTTTGGAAGCAGAGCAGGATGGTTTGTCACAAGGTGGTCGTTTGAAGCCACAACTTGACTTGGCAAATCCTCAACATAAAGGTCCTTGGGGTTCTCTTTCTCCTATTCCCGAAACTAATGCGATTGCTGTTGATACTCAGTGGGGTTCGATTTATGCAGCTGCTGGTGATTCATGTGCCTATTGTTGGGATGTGGAGAAATCTGAAATAAAACTGACTTTCAAAGGGCATGCTGGTTATCTACATTCTGTTGTTGCCCGAAATTCTAGTAATCAGATTATAACTGGCTCAGAGGATGGAACGGCCAGAATCTGGGATTGTAGAACTGGAAAGTGTATTCAGATTATTGAGCCAGGAAAAGATAAAAGGTCCAAAGAGTACGTCAGTTGCATTGCTCTTGATGCTAGTGAAAAGTGGTTGGCTTGTGGTAGTGGGCGAAATTTGTCCGTGTGGAATCTTTCTGCATCTGAAAGAATTTCAGGGATCTCCGCTCGTGCTTGCATCCAAGATATATGCTTTGATGATAATCAAATATTAGCGGCTGGAGCAGAACCAGTGCTCAGTCGCTATGATATCAATGGTGTAATGCTTTCTCAGATACAATGTGTACCTCAGTCAGCATTTTCCGTTTCCTTACATCCGTCCGGCGTTATTTCTGTTTCTGGTTACGGTGGCGTAGTTGATGTTATTTCTCAGTTTGGAAGCCATTTGTGCTCGTTTCGCTGTCAAGCCTCTAAATGAAGTTCTTGATTACTTATCTCCCATTTGAACCTAAATTTTGGGTTAATTTGTTTTCGAATCGATGAAAAAATGTATTTAGTGATTGCAAACTGACGGTTTGACCTTACGTTTGACTTCTCGTTATGAACAGGTAAGTACGTAATGCACCGATAGTTGTAGCGTATGCAATTGTATTGACGAAATGCAAGAGAAATTTGATTACATTTCGGTAATTGTAGC
>Adenocaulon_TRINITY_DN8201_c0_g1_i2-AT2G19560
CGAGGGTTGATGTTCACGAAGGAAAGTCATCACAATTCAAAGCAATTTCTACAATTTGTGTGCAAAATTCTTCTTGTTGCCCCTTTTGAATGTGTAATATTTATCAGTTTGCATAAACCCTAATCAGATCTTTCATCACTTCGCACCAGTAATATACACTGAAGGAGATCGGAAATCGGAAGATTCGTAGTAGTAAAGATCGAAGAATAGCTAGCAATGGCGTCGTACATGAGCATGGGAGAAACACACAGAAGGATAACGGAGTATTTGAACAGATTCTCCGACGTCGTTTCATACCAAGACGGCACCTCTCTGAAACACCTTCTCTCTCTTTCCTCTGAATCCCCTGCTCTTCTCTCCCTCGCCGATGCCCTCAATCTCTTCCAGGATGCTAACAGAGTGATCAGACAAACAGATAAGTTTTCTCAGTATGCGGAAATAGTATCTCCTTTATTTCGGGCTCTGCAGAGTTATAGGGTTGGGAATTTGGCTGAATCGTATCAGGCATTTGAAAAATCGGCAAATGCTTTCATTCAGGAATTTCGAAATTGGGAGTCTGCATGGGCATTAGAAGCATTATATGTGGTTGTATATGAAATTAGGGTTCTTGCTGAGAGGGCTGACAGAGAGTTGGCTTCAAATGGAAAAACTCCAGAGAAACTAAAGGCAGCCGGGTCATTCCTCATGAAAGTATTTGGAGTTCTTGCTGGAAAAGGACCAAAACGTGTTGGAGCACTATACGTCACTTGCCAGTTGTTCAAAGTTTATTTCAAGCTTGGCACTGTTCATCTTTGCCGAAGCGTGATAAGAAGCATTGAAACTGCTCGTATGTTCGATTTTGAGGAATTTCCTGTTAGGGATAAGGTAACCTATATGTACTACACTGGTCGCTTGGAAGTGCTCAACGAAAATTTTCCAGCAGCTGACCATAAATTATCATATGCCTTGACACATTGTGATCCTCAAAGTGAAGCAAACATAAGGATGATCTTGAAATATCTAATACCCGTGAAGCTTTCGATAGGGATCTTACCTAAAAGTTCGCTCCTGGAGAAATATAACCTAGTTGAGTACAATAACATTGTGGTAGCTATGAGGAGAGGTGATCTCAGGCTTCTTCGACAAGCGCTTGAGGAGCATGAAGACCGATTCTTGAGATCAGGTGTTTATCTCGTCCTTGAGAAACTAGAGCTTCAGGTGTACCAACGATTAGTAAAGAAAATTTATATTATCCAAAAGCAGAAAGACCCAAGTAAAGCTCACCAGATAAAGTTAGAAGTGATTGTTAAAGCATTGAAATGGCTCGAGATGGATATGGATTTAGATGAGGTTGAATGCATAATGTCGATATTGATATACAAGAATCTGGTGAAAGGGTACTTTGCTCACAAGAGTAAAGTGGCGGTCCTAAGCAAACAAGACCCGTTCCCCAAACTAAACGGCAAACCAATCGGTTCGTAGATTCGAATCTAAGTGATCACGTGGCTATTTATTTTGAAATTTGATGGAAATTATTACAAGTGTTGTAGTTTTGATTTGTTTTTTTGAGTTGTAGTGATTGAAGAAAGCTTGTGTTGAGGCAAAGTAAAAGAGATCATTGAGTTTATTTTTATCCTTGATTCAGATATTTATGTATTTGAAATAGAGTTTTGTAAAAATATATTTAATAGGaagttagaaattataacttacttaattacaagttataaaCCAAAAAGTTTGGAACATAGAACTCTATGAACTTTGGGGTTTCTACATAAATCTCTATAAACTTTGAG
>Cicerbita_plumieri_TRINITY_DN19939_c1_g3_i1-AT2G19560
GCGTCGTACATGAGCATGGGAGATGCACACAGAAGGATAACAGAGTATTTGAATCGATTCGCCGACGTCGTTTCGTACCAAGACGGCACTTCTCTGAAACAACTTCTTTCGCTCTCCTCTGAATCTCCATCTTTTCTCGCCCTCGCCGATGCCCTCAATCTCTTCCAGGATGCTAACAGATTGATCAGACAAGCAGATAAGTATTCTCAGTATGCGGAAATAGTAGCTCCTTTATTTCGGGCTATGCAGAGTTATAGGGTCAGCCATTTTGCTGAATCATATCAAGCATTTGAAAAATCTGCAAATGCTTTCATTCAGGAATTCAGAAACTGGGAATCAGCATGGGCATTAGAAGCTTTGTATGTAGTTGTATATGAAATTAGGATTCTTGCTGAGAGGGCTGATAGAGAGTTGGCTTCAAATGGAAAGACTCCAGAGAAACTAAAAGCAGCTGGATCCTTCCTTATGAAAGTGTTTGGAGTTCTTGCTGGAAAAGGACCAAAACGTGTTGGAGCACTTTATGTCACTTGCCAATTGTTCAAAGTTTATTTCAAGCTTGGAACTGTTCATCTTTGTAGAAGTGTGATACGAAGCATTGAAACTGCACGGATATTTGATTTTGAGGAATTTCCTGTGAGGGATAAGGTAACCTACATGTACTACACTGGTCGCTTGGAAGTGCTCAATGAAAATTTTCCAGCTGCTGATCATAAATTATCGTATGCCTTATCACATTGTGACCCTCAAAGTGAAGCAAACATAAGGATGATTTTGAAATATTTAATACCTGTCAAGCTGTCGATAGGGATCTTACCTAAAAGAACACTCCTTGAGAAGTATAACCTGATTGAGTATAGTGACATCGTGCTAGCCATGAGGAGAGGTGATTTGCGGCTTCTTCGACATGCACTTGAAGAGCATGAAGATCGATTCTTGAGATCAGGCGTATATCTTGTCCTTGAGAAGCTAGAGCTTCAGGTGTACCAACGATTGGTAAAGAAAATATATATTATACAAAAGCAGAAGGATCCTAGTAAGGCACACCAGATTAAATTAGAAGTGATTGTTAAAGCATTGAAATGGCTTGAGATGGAGATGGATTTGGATGAGGTTGAATGCATAATGTCAATATTGATATACAAGAATCTGGTGAAAGGGTACTTTGCTCACAAGAGCAAAGTGGCAGTTTTAAGCAAACAGGATCCATTCCCAAAACTAAATGGCAAACCGATTAATTCATAATTAGAATCCAAACAACAATACACGGATCTTAATTTTGAGAGATTTCAGATATATGCATTTAGGCTGCATTTATAACAAATGTGTATTTTAAAAAAAACTACTTTATAAGAATTAGTTGACTTAGTTTTATTTGAAGAGGAAGGTAGAATTTGCAGCTTACTAGTTAAAGTATATTATAAATCTTGTAATTTAACACTTTATTGATGGGGATTCTGGATTGGTTGGTTTTGATGATGAGGTTTGTTCCATTCCAATATGTATTTATACACTGAAATGTCTATTTATACATAATGG
>Conyza_canadensis_TRINITY_DN6459_c0_g1_i1-AT2G19560
AAATTTGACTCACTCAAATTTCAGTTCTGGTATGTAATCATTTGTTCCAAGGTGTGTTTGGTTTACCCATAAAACAAAATCCATAAAACACCCGCTTATTGTCATATATATAAACCCTAATCATAATAATATATACATAAGGTGTGTGACATCGCAATATTAATTGAGGAAAAGGAAAAGGAAAATGGCGTCGTATATGAGCATGGGGGAAGCACACAGAAGGATAACAGAGTATCTGAACAGATTCAACGACGTCGTTTCATACCAAGACCCAACTTCCCTCAAACACCtcctttccctctcctctgaatccccttctttcctttccttAGCTGATGCCCTCAACATCTTCCAGGATGCTAACAGATTGATCAGGCAATCAGATAAGTTTTCCCAATATGCCGAAATAGTTGCTCCGTTATTTCGGGCTATGCAAAGTTATAGGATCGGACATCTGGCTGAAGCCTACCAGGCATTTGAGAAATCTGCGAATGCTTTCATTCAGGAATTCAGGAACTGGGAATCAGCATGGGCGTTAGAAGCATTGTACGTAGTTGTATATGAAATTAGGATTCTTGCTGAGAAGGCTGACAGAGAGTTGGCTTCAAATGGAAAAACACCTGAGAAACTAAAGGCAGCTGGGTCATTCCTCATGAAAGTCTTTGGAGTTCTTGCTGGAAAAGGGCCAAAACGTGTAGGAGCTCTATATGTCACTTGCCAGTTGTTCAAAGTGTATTTCAAGCTTGGCACCGTCCATCTTTGCCGAAGTGTGATAAGAAGCATTGAAACTGCTCGTATATTTGATTTTGAGGAATTTCCTGTAAGGGATAAGGTAACCTACATGTACTACACTGGTCGGCTGGAAGTGCTCAATGAAAATTTTCCAGCAGCTGATCATAAATTGTCATATGCTTTAACACATTGTGACCCTGAAAGTGAAGCAAACTTAAGGAGGATCTTGAAATATCTGATACCTGTAAAGCTCTCGATAGGGATCCTACCTAAAAGATCGCTCCTAGAGAAACATAACCTGGTCGAGTATAGTGACATTGTGCTAGCTATGAGGAGAGGTGATCTCAGACTTCTTAGACATGCTCTTGAGGAGCATGAAGACCGATTCTTGAGATCAGGTGTTTATCTTGTCCTTGAAAAGCTAGAGCTTCAAGTCTACCAACGTCTTGTAAAGAAAATTTATATCATCCAAAAGCAGAAGGACCCAAGTAAGGCTCACCAGATCAAGTTAGAAGTGATTGTTAAAGCCTTGAAATGGCTTGATATGGAGATGGATTTGGATGAGGTTGAATGCATAATGTCAATTTTGATTTACAAGAATCTGGTGAAAGGTTACTTCGCTCACAAAAGCAAAGTGGCTGTTTTAAGCAAACAGGACCCATTCCCTAAACTAAATGGCAAGCCAATCAACTCGTAGCATGGATTCATCAACCTGACATGTGATTGGAATGTTTTCAACGAGAACACACTGGCATTTTGGGGAAGGCTGACAATGACCAAAAGCGTGCCAATAACTATGTTGTATTTATGGGCTCTGCAATGAAGCTGCTGTAATTGCTGTCATCTATGCTTGACATAGATAAAACTTTAACCATTCACAATTTGATGTCTTCGTCGTCTTCAATGGA
>Elephantopus_transcriptome_node_25026-AT2G19560
GCGTCGCACATGAGTATGGGAGAAGCACACAGAAGGATAACTGAGTATCTCAATCGATTTGCCGACGTCGTTTCATACCAAGACGGCACTTCTCTCAAACACCTTCTTTCACTATCATCCGAATCTCCGTCATTCCTCGCACTCGCTGATGCACTCAATATCTTCCAGGATGCCAACAGAGTGATCAGACAAGCAGATAAGTATTCTCAGTATACAGAAATAGTGTCTCCATTATTTCGGGCTATGCAGAGTTATAGGGTTGGGAATTTGGCTGAATCATACCAGGCATTCGAGAAATCTGCCAATGCTTTCATTCAGGAGTTCCGTAACTGGGAGTCGGCATGGGCACTAGAAGCATTATACGTAGTTGTATACGAAATTAGGATTCTTGCTGAGAGGGCTGACAGAGAGTTGGCATCAAATGGAAAAACTCCAGAGAAACTAAAGGCATCTGGGTCATTCCTCATGAAAGTTTTTGGAGTTCTTGCTGGTAAAGGACCAAAGCGTGTTGGAGCACTATACGTCACTTGCCAGTTATTTAAAATTTATTTCAAGCTTGGCACGGTTCATCTCTGTCGAAGTGTGATAAGAAGCATCGAGACTGCTCGTATATTTGATTTTGAAGAATTTCCCGTCAGGGATAAGGTAACATACATGTACTACACTGGTCGTTTGGAAGTGCTCAATGAAAATTTTCCATCTGCTGATCATAAATTATCATATGCCTTAACACATTGTGACCCTCAAAGTACAGCTAACATAAGGATGATCTTGAAATATCTAGTACCTGTGAAGCTTTCGATAGGGATCTTACCTAAAAGATCGCTCTTGGAGAAGTGTAACCTGACTGAGTATAGTGACATAGTGCTGGCTATGAGGAGAGGCGATCTTAGACTTCTTCGACATGCACTTGAAGAGCATGAAGACCGATTCTTGAGATCTGGCGTTTATCTTGTCCTTGAGAAGTTAGAGCTTCAGGTGTACCAACGATTGGTAAAGAAAATCTATATTATCCAAAAACAGAAGGACCCAAGTAGGGCACACCAGATCAAATTAGACGTGATTGTTAAAGCATTGAGATGGCTCGAGATGGACATGGATTTGGATGAGGTTGAATGCATAATGTCGATATTGATATTCAAGAATCTAGTGAAAGGGTACTTTGCCCACAAGAGCAAAGTGGCAGTTCTAAGCAAACAGGACCCCTTCCCCAAACTAAACGGCAAGCCAATCAATTCA
>Emilia_TRINITY_DN10291_c0_g1_i2-AT2G19560
AAAAAAAAACCACTGTAAAGCATAAGCCTTTAATTAAGCTAATAAAATAAAATTCTGGATGATTCATTTTCCTTAAATCTAAAATCAGACACAGAGGAGACAGAAAGAGAATGGCGGCATATATGAGTATGGGTGAAGCACACAGAAGAATAACTGAATACCTAAACCGATTCTCCGACGTCGTTTCATATCAAGACGGCACTTCATTAAAACATCTTCTTTCTCTCTCATCTGAATCCCCTCATTTTCTTGCTCTAGCTGATGCCCTTAATCTTTTCCAGGATGCTAACAGATTGATCAGACAAGCAGATAAGTATTCCCAATATGCGGAAATAGTCGCTCCATTATTTCGGGCTATGCAAAGTTATAGGGTCAGGAATTTCGCTGAATCGTATCAGGCATTTGAAAAATCTGCAAATGCTTTCATTCAGGAATTCAGGAACTGGGAATCGGCATGGGCTTTAGAAGCATTATACGTAGTTGTATATGAAATTAGGATTCTTGCTGAGAGGGCTGATAGAGAGTTGGCTTCAAATGGAAAAACGCCTGAGAAACTAAAGGCAGCTGGCTCATTTCTTATGAAAGTGTTTGGAGTTCTCGCCGGAAAAGGACCAAAACGTGTTGGAGCACTATATGTCACTTGCCAATTGTTCAAAATTTATTTCAAGCTTGGAACGGTTCATCTTTGTCGAAGTGTGATAAGAAGCATTGAAACTGCCCGTATATTTGATTTTGAGGAGTTTCCGGTTAGGGATAAGGTAACCTACATGTACTATACTGGTCGCTTGGAAGTCCTCAACGAAAATTTTCCAGCTGCTGATCATAAATTGTCATATGCATTGACACATTGCGACCCTCAAAGTGTAGCAAACATCAGGATGATATTAAAGTATCTTGTACCCGTAAAGCTTTCAATCGGGATCTTACCTAAAAGTTCGCTCCTAGAGAAGTATAACCTAACTGAGTATAGTGATATAGTGCTAGCTATGAAGAGAGGTGATCTCAGACTTCTCCGACAAGCACTTGAGGAGCATGAAGACAGATTCTTGAGATCAGGTGTTTATCTTGTACTTGAAAAGCTAGAGCTACAAGTGTACCAACGACTGGTAAAGAAAATTTATTTTATCCAAAAGCAAAAGGATCCAAGTAAGGCACATCAGATCAAGTTAGAAGTAATTGTCAAAGCATTGAAATGGCTTGAAATGGAGATGGATTTAGATGAGGTTGAATGTATAATGTCGATTTTAATATACAAGAATTTGGTGAAAGGTTACTTCGCTCACAAAAGCAAAGTGGCCGTTCTAAGTAAACAAGACCCATTTCCTAAACTAAATGGCAAGCCAATCAACTCGTAGTGTGGATTTGTCCACATATCATGTCTGGACTACACAAGAACACACTGGTTTAGTTTGAGAAACGCCGAGTATGGCATTTGGGTGCCAAGTAACATGTTGTATGTACTGGTTCTGTTTTCAAGCTGCCGAAACTGTCACCTTGTACAAAGTTAGAAGTTGAATATTAAAAAGCTTGGACCTTGGTACCCCCTCTATTCAATCTGTGAACTAATTTTCAAAAATAGAAATATTTGGTCTGTAAGTTCCGGATTATCAATGTCATGAGACGATTTGGGTAATATTATTCAGAGATTATTTTATGCAAT
>Erechtites_TRINITY_DN27278_c0_g1_i2-AT2G19560
ATGATTCTTTTTCCTTCATAGAAAAAAATACAGAGAGTGAAGAGGTTAAGAATGGCGGCATACATGAGTATGGGCGAAGCACACAGAAGAATAACCGAATACTTAAACCGATTCTCCGACGTCGTTTCATATCAAGACGCCACTTCTCTTAAACATCTTCTTTCTCTCTCATCTGAATCCCCTAATTTCCTTGCCCTAGCTGATGCCCTAAATCTCTTCCAGGATGCTAACAGATTGATTAGACAAGCAGATAAGTATTCCCAATATGCGGAAATAGTAGCTCCATTATTTCGGGCTATGCAAAGTTATAGGGTGGGACATTTCTCTGAATCGTATCAGGCATTTGAAAAATCTGCAAATGCTTTCATTCAGGAATTCAGGAACTGGGAATCGGCATGGGCTTTAGAAGCATTATACGTAGTTGTATATGAAATTAGGATTCTTGCTGAGAGGGCAGACAGAGAGTTGGCTTCAAATGGAAAAACGCCCGAGAAACTAAAGGCAGCTGGCTCATTTCTTATGAAAGTGTTTGGAGTCCTCGCTGGAAAAGGACCAAAACGTGTTGGAGCGTTATATGTCACTTGCCAATTGTTCAAAATTTATTTCAAGCTGGGCACGGTTCATCTTTGCCGAAGTGTGATAAGAAGCATTGAAACAGCTCGTATATTTGATTTTGAAGAATTTCAGGTTATGGATAAGGTAACCTACATGTATTACACTGGTCGCTTGGAAGTCCTCAACGAAAATTTTCCAGCTGCTGATCATAAATTGTCATATGCCTTGACACATTGCGACCCTCAAAGTGTAGCAAACATCAGGATGATATTAAAATATCTTGTACCGGTAAAGCTTTCAATCGGGATCTTACCTAAAATATCGCTCCTGGAGAAGTATAACCTCATTGAGTATAGTGATATTGTACTAGCTATGAAGAGAGGCGATCTCAGACTTCTTCGACACGCGCTTGAGGAACATGAAGACAGATTCTTGAGATCAGGTGTTTATCTTGTACTTGAAAAGCTAGAGCTACAAGTGTACCAACGACTGGTAAAGAAAATTTATTTTATCCAGAAGCAAAAGGATCCAAGTAAGGCACATCAGATCAAGTTAGAAGTGATTGTTAAAGCATTGAAATGGCTCGAAATGGAGATGGATTTAGATGAGGTTGAATGTATAATGTCCATTTTGATATACAAGAATCTTGTAAAAGGTTACTTCGCTCACAAAAGCAAAGTGGCCGTTCTAAGTAAACAAGACCCATTTCCTAAACTAAATGGCAAACCAATCAACCCATAGCGTGGATTTATTGGAATATCATATGTTTGGAATTTAAACAGGAACACACTCGTTTTAGTTTTGAGAAACGCCATAAATGGGCAATTGGATGCCCGGAAATGTGCTGTATGTATGGGCTCTGTTTTCGAGCAGCTGAAATTGCTTATCGTCAAGTACAAAGTTAGAAGTTGAATATTCGATGTGGAAACTTTTAAAAATATAGAAATATTTGGAGAAATTTCTGTAACATTTATGATACCAATTTTGAATTATTTTTTTTGAAGACGAGTAGATTGGTAACATTTTACGGAGATAATATGTACATCACAGAAATTACTTTACACTTGCATTGTTGTTCCGCCGTCTACAGTTGATATTGTAACGTATTCCATCACACATAGCATGTCAAGTACAAATCGACTTCCTCAAGATATACCTAACGATACATGTTCATCTGTGAAGTTTCAGAAAATGAAAATGACAAAAAAAGAATTGGCTCGGGC
>Erigeron_speciosus_TRINITY_DN12211_c0_g1_i1-AT2G19560
GTCATATAAACCCTAATCataataatatctatatctatatctatacatatagataAAAGGTGTGTGAAAGATCAAGAAATCGCAATATTAATTGGCAAGGAAAAGGAAATGGCGTCGTATATGAGCATGGGGGAAGCTCACAGAAGGATAACGGAGTATCTAAACAGATTCAACGACGTCGTTTCATACCAAGACCCAACTTCCCTCAAACACCtcctttccctctcctctgaatccccttctttcctttccttAGCTGATGCCCTCAACATCTTCCAGGATGCTAACAGATTGTTCAAACAATCAGATAAGTATTCCCAATATGCTGAAATAGTTGCTCCGTTATTTCGGGCTATGCAAAGTTATAGGGTCGGACATCTGGCTGAAGCGTACCAGGCATTTGAGAAATCTGCAAATGCTTTCATTCAGGAATTCAGGAACTGGGAATCAGCTTGGGCGTTAGAAGCGTTGTACGTAGTTGTATATGAAATTAGGATTCTTGCTGAGAAGGCTGACAGAGAGTTGGCTTCAAATGGAAAAACACCTGAGAAACTGAAGGCAGCTGGGTCATTCCTCATGAAAGTCTTTGGAGTTCTTGCTGGAAAAGGGCCAAAACGTGTAGGAGCTCTATATGTCACTTGCCAGTTGTTCAAAGTGTATTTCAAGCTTGGCACTGTCCATCTTTGCCGAAGTGTGATAAGAAGCATTGAAACTGCTCGAATATTTGATTTTGAGGAATTTCCTGTCAGGGATAAGGTAACCTACATGTACTACACTGGTAGGCTGGAAGTGCTCAATGAAAATTTTCCAGCAGCTGATCATAAATTGTCGTATGCTTTAACACATTGTGATCCTGAAAGTGAAGCAAACTTAAGGATGATCTTGAAATATCTGATACCTGTAAAGCTCTCGATAGGGATCTTACCTAAAAGATCGCTTCTAGAGAAATATAACCTGCTTGAGTATAGTGACATTGTGCTAGCTATGAGGAGAGGTGATCTCAAACTTCTTAGACATGCTCTTGAGGAACATGAAGACCGATTCTTGAGATCAGGTGTTTATCTTGTTCTTGAAAAACTAGAGCTTCAGGTCTACCAACGACTTGTAAAGAAAATTTATATCATCCAAAAGCAGAAGGACCCGAGTAAGGCTCACCAGATCAAGTTAGAAGTGATTGTTAAAGCCTTGAAATGGCTTGATATGGAGATGGATTTGGACGAGGTTGAATGCATAATGTCTATTTTGATTTACAAGAATCTGGTGAAAGGTTACTTCGCTCACAAAAGTAAAGTGGCTGTTCTAAGCAAACAGGACCCATTCCCTAAACTAAATGGCAAGCCTATCAACTCGTAGCATGGAGTCATCAATCTGATATCTGATTCGAATGTTTTCAACAAGAACACACTGGCCTTTCGGGAAAGGCTAACAATGATCAAAAGCGTGCCAATGACTATGTTGTATTTATGGGCTCTGCAATGAAGCTGCTGAAATTGCCGTCACCGATGCTTGACATAGATAAAACTTAACCATTCACAATTTGATGTCTTCTTCAATGGAGATTAGACTTTTGAGGGTCATTGTGCCTAAAGAGCTAAACGTGTATTTTAAATCAAATTTTTATATAAGTTAGTTAATTTTGGATTTAGTTGAGCAGAAAGTTGGAAGCTAATTAGCTAAATAGACCTTTACACAACATTTACTATATTGGATGTTGAAACTCTGTTATAATTCTAAATTCTTCTTG
>Ameghinoa_TRINITY_DN3536_c0_g1_i1-AT2G19560
GGAAATAGTAGCTCCTTTATTTCGGGCTATGCAGAGTTATAGGGTGGGGCATTTGGTTGATTCGTACCAGGCATTCGAGAAATCAGCAAATGCTTTCATTCAGGAATTCCGGAACTGGGAGTCAGCATGGGCATTAGAAGCATTATATGTGGTTGTATATGAAATTAGGGTTCTTGCTGAGAGGGCTGACAGAGAGTTGGCTTCAAACGGAAAAACTCCGGAGAAACTTAAAGCAGCTGGATCATTCCTAATGAAAGTGTTTGGGGTTCTTGCTGGCAAAGGACCAAAACGGGTTGGAGCATTATACGTCACATGCCAGTTGTTCAAAGTTTATTTCAAGCTTGGCACCGTTCATCTTTGCCGAAGTGTGATAAGAAGCATTGAAACTGCTCGTATATTTGATTTTGAGGAATTTCCTGTCAGGGATAAGGTAACCTACATGTACTACACTGGTCGCTTAGAAGTGCTCAACGAAAATTTTCCCGCTGCTGATCATAAATTATCATACGCCTTAACACATTGCGACCCTCAAAGTGAAGGCAACATAAGGATGATCTTGAAATATCTAATACCCGTGAAGCTTTCTATAGGGATCTTACCGAAAAGTTCACTCCTTGAGAAGTATAACCTGGTGGAGTATAACAACATTGTGCTAGCTGTGAGGAGAGGTGATCTGAGACTTCTTCGACATGCGCTAGAAGAGCATGAAGACCGGTTCTTGAGATCAGGCGTGTATCTTGTACTTGAGAAGCTCGAGCTTCAGGTGTACCAACGATTAGTGAAAAAAATTTATATTATCCAAAAACAGAAGGACCCGAGTAAAGCACACCAGATCAAGTTGGAAGTGATTGTTAAAGCATTGAAATGGCTGGACATGGATATGGATCTGGATGAGGTCGAATGTATAATGTCGATTTTGATATACAAGAATCTGGTGAAAGGGTATTTTGCCCACAAAAGCAAAGTGGCGGTTCTAAGCAAACAAGATCCGTTTCCGAAACTAAACGGAAAGCCAATCAATTCGTAGCGGGCCGGTATGGAAATTACAAGTGTTGTAGTTGAGATGATGTGCGTGCAGCGTTTTTATTTTTAGCTTGGCACGCACATCTAATTTGGATTTGTAGGGATTATTGAACGAAAGCACTCTTGAGGCCCACTGAGGCAAGTAAAAGTAGACTGTTCGATAAAACTGAATGAATAAATGTTAAAACGATTAGAAATCTGAGCAATTAATTATTT
>Matricaria_matricarioides_TRINITY_DN4024_c0_g1_i1-AT2G19560
CGAAAAATTAAGCACTAACTAAAACAAAGGTCCCAAAAATAAGCTAATTACAAACCCCTAAAATCTATACATAATCAGCAATCCACACATAAACCCTAACACTCAGATCTTTCCAACAGCTGAAAAACAGCTTATTGTTAATCAGCAATGGCTGCTTACATGAGTATGGGCGAATCACAGAGACGCATAACAGATTACTTAAATCGCTTCTCCGACGTCGTTTCATATCAAGATTCATCTTCTTTAAAACACCTTCTTTCTTTGTCTTCTGAATCTCCTAATTTTCTTGCTTTAGCTGACGCCCTTAACATTTATCAGGATGCTAGCAGATTAATCAGACAAGCAGATAAGTATTCTCAGTATGCAGAAATAGTCGGCCCATTGTTTCGGGCTATGCAAAGTTATAGAGTCGGGCATTTTGCTGAATCATACCAAGCATTTGAGAAATCGGCAAATGCCTTCATTCAGGAGTTTCGGAACTGGGAATCAGCGTGGGCGTTAGAAGCATTGTACGCTGTTGTATACGAAATTAGGATTCTCGCTGAGAGGGCTGACACAGAGTTGGCTTCAATTGGAAAAACGCCAGAGAAACTAAAGGCTGCCGGCTCGTTTCTCATGAAAGTGTTCGGGGTTCTTGCTGGAAAAGGACCAAAACGTGTTGGAGCGCTGTACGTCACTTGCCAATTGTTTAAAGTTTATTTCAAGCTCGGAACTGTTCATCTTTGCCGAAGTGTTATAAGGAGCATTGAAACTGCTCGTATATTCGATTTTGAGGAGTTTCCTGTTAGGGATAAAGTAACATACATGTACTACACTGGTCGTTTGGAAGTGCTGAATGAAAATTTTCCGGCTGCTGATCATAAATTGTCGTATGCTTTGACACATTGTGACCCTCGAAGTAAAGCAAACATAAGGATGATATTGAAATATTTGGTACCCGTGAAGCTCTCTATAGGAATCTTACCTAAAAGATCGCTCCTTGAAAAGCATAATCTGGCCGAGTATAGTAACATCGTACTAGCTATGAGGAGAGGTGATCTCCGATTACTTCGACACGCACTTGAGGAGCATGAAGACCGATTCTTGAGATCAGGCGTTTATCTCGTCCTTGAAAAGCTAGAGCTTCAGGTGTACCAACGACTGGTAAAGAAAATCTATATTATTCAAAAGCAGAAGGACCCAAGTAAGGCGCACCAGATTAAGCTAGAAGTGATCGTTAAAGCATTGAAATGGCTCGAGATGGACATTGATTTGGACGAGGTTGAATGCATAATGTCGATTTTGATATACAAGAATCTGGTGAAAGGGTATTTTGCTCACAAAAGCAAAGTGGCGGTTCTTAGCAAACAAGATCCGTTTCCAAAACTCAATGGCAAGCCAATCAACTCGTAGCTTGAGAGCCGTATGACTGGAGGTAAAACAAGAACTTGTTGACGTCGATTCTGTG
>Packera_TRINITY_DN8771_c0_g1_i3-AT2G19560
CTCGTTTACCCAGAACTCTCCCGATAAACAGGTTGAGAATGGCGGCATACATGAGCATGGGTGAAGCACACAGGAGAATAACCGAATACTTAAACCGATTCTCCGACGTCGTTTCATATCAAGACGGCACTTCTCTTAAACATCTTCTCTCTCTCTCATCTGAATCCCCTAATTTTCTTGCCCTAGCTGATGCCCTAAATCTCTTCCAGGATGCTAACAGATTGATCAGACAAGCAGACAAGTATTCCCAATATGTGGAAATAGTAGCTCCGCTATTTCGGGCTATGCAAAGTTATAGGGTCGGGCATTTCGCTGAATCGTATCAGGCATTTGAAAAATCTGCAAACGCTTTCATTCAGGAATTCAGGAACTGGGAATCAGTATGGGCTTTAGAAGCATTATACGTAGTTGTATATGAAATTAGAATTCTTGCTGAGAGGGCGGACAGAGAGTTGGCTTCAAATGGAAAAACGCCTGAGAAACTAAAGGCAGCTGGCTCATTTCTTATGAAAGTGTTTGGAGTCCTCGCTGGAAAAGGACCAAAACGTGTTGGAGCACTATATGTCACTTGCCAATTGTTCAAAGTTTATTTCAAGCTGGGCACGGTTCATCTTTGCCGAAGTGTGATAAGAAGCATTGAAACAGCTCGTATATTTGATTTTGAGGAGTTTCCGGTTAGGGATAAGGTAACCTACATGTACTACACTGGTCGCTTGGAAGTCCTCAATGAAAATTTTCCAGCTGCGGATCATAAATTGTCTTATGCCTTGACACATTGCGACCCTCAAAGTGTTGCAAACATCAGGATGATATTAAAATATCTTGTACCCGTAAAGCTTTCAATCGGGATCTTACCTAAAAGATCCCTCCTTGAGAAGTATAACCTCATTGAGTATACTAATATTGTGCAAGCTATGAAGAGAGGCGATCTCAGACTTCTTCGACACACGCTTGAGGAACATGAAGACAGATTCTTGAGATCAGGTGTTTATCTTGTACTTGAAAAGCTAGAGCTGCAAGTGTACCAACGACTAGTAAAGAAAATTTATCTTATCCAGAAGCAAAAAGATCCAAGTAAGGCACATCAGATTAAGTTAGAAGTGATTGTTAAAGCATTGAAATGGCTCGAAATGGAGATGGATTTAGATGAGGTTGAATGCATAATGTCGATTTTGATATACAAGAATCTTGTAAAAGGTTACTTTGCTCACAAGAGCAAAGTAGCCGTTCTAAGTAAGCAAGACCCGTTTCCGAAACTAAACGGGAAGCCTATCAACTCGTAGCTTGGAATTAATTGTTTGAAGATGAGTAGATTCAGCTCTTCAATTGATATTGTATCATATTCTATCGCACATAGGTCTCAACCAGAAGTCATTCTCATCTGTTTGTTCCTCAACAAGACTAAGAATTGTGAATACAATATGGTAGTTAATGAAGATAATAAATAGCACACAATTCAGAGAATTAGGAGTAAATGCTATTTATT
>Schlechtendalia_TRINITY_DN74990_c0_g1_i1-AT2G19560
GACCGAAGTCTATACCGACTGGAATTTCATTGCTGCCAAATGGGGTGTGAGTACTGCGATTCAAGTAAACCCTAAAAATTCTATTTTGCTCCCTCCTCGTCACAAATTCATCGACAGATCTGTAAAGGTTTTACTAGTAAAACCCTCACAAAACCGGTAGCTATGGCGTCCTACATGAGCATGGGAGAAGCACATAGAAGAATAACGGAGTATTTGAATCGCTTCTCCGACGCCGTTTCATATCAAGACGGCACTACTCTCAAACACCTTCTCTCGCTCTCCTCGGAATCCCCCAATCTTCTCTCCCTCGCCGACGCCCTCAATGTTTTCCAGGATGCTAACAGAGTGATCAGACAAGCAGATAAGTATGCTCAGTATGCGGAGATTGTGGCTCCCTTGTTTCGGGCTCTGCAGAGTTATAGGGTTGGACATTTGGCTGAATCGTACCAGGCTTTTGAAAAATCTGCAAATGCTTTCATTCAGGAGTTTCGGAACTGGGAGTCAGCATGGGCTTTAGAAGCATTGTATGTAGTTGCGTATGAAATTAGGGTTCTTGCTGAGAGGGCTGATAGAGAGTTGGCATCAATAGGGAAAACTCCTGAGAAACTAAAGGCAGCCGGGTCGTTTCTCATGAAAGTGTTTGGAGTACTTGCGGGAAAAGGACCAAAGCGTGTTGGAGCACTATACGTCACTTGCCAATTGTTCAAAATTTATTTCAAGCTGGGCACTGTTCATCTTTGTCGAAGTGTGATAAGAAGCATTGAAACTGCCCGTATATTTGATTTCGAGGATTTCCCTGTGAGGGATAAGGTGACCTACATGTATTACACTGGTCGTTTGGAAGTTTTAAATGAAAATTTCCCAGCTGCTGATCATAAATTGTCATATGCCTTAACGCATTGCAACCCTCAGAAAGAAGCAAATATAAGGATGATCCTGAAATATCTTATACCTGTGAAGCTTTCAATTGGAATCTTGCCTCAAAATTTGCTCCTGGAGAGGTATAACTTGACTGAGTATAGTAACATTGTACTGGCCATGAAGAGAGGCGATCTGAGACTTCTTCGACGAGCACTCGAGGAGCACGAAGACCGGTTTTTGCGGTCAGGTGTTTATCTAGTCCTTGAGAAGCTAGAGCTTCAGGTGTACCAACGGTTGGTAAAGAAAATCTACATCATACAAAAGCAGAAGGATCCAAGCAAAGCGCACCAGATCAAATTAGAAGTGATTGTAAAAGCATTAAAATGGCTTGAGATGGAGATGGATGTGGATGAGGTGGAATGCATAATGTCGATATTGATATACAAGAATCTGGTGAAAGGGTACTTCGCTCACAAGAGCAAAGTCGCGGTGTTGAGCAAACAAGACCCGTTTCCCAAGTTGAACGGCAAGCCGCTCAACTCGTAATGTGTCATGGGTGGTTGTAATCCTTTTGGTTGTTACTTGTAATTAAAGACCAAGGCATATATTTATTTATTTCAAGGGAAAATGACCAAAGAATTGAGTATTTGGAGATACCTAGAAACCCCAAAAAGATGAGGGAAAATGACCAAAGAATGAGTATTTTCCGAAT
>Silybum_marianum_TRINITY_DN3098_c0_g1_i1-AT2G19560
AAACCACCTATGGCTAGATGTTCATAAACAATAGTCGTTGGCAAATTCAAAGCAATTTCTGCAATTCGTTTCTTCAATTGATGAACCCTAATTGAAGTTTTCATTCATTCAGGGAGATTGGAAGATTCGTAGTGGAGAATAGCTAGCAATGGCGTCCTACATGAGCATGGGAGAAGCACACAGAAGGATAACCGAGTATTTGAATCAATTCGCCGATGTCGTTGCGTATCAAGACGGAACTTCTCTCAAACACCTTCTTTCTATATCCTCTGAATCATCTTCTTTCCTCGCACTCGCCGATGCTCTAAATCTCTTCCAGGATGCTAACAGATTGATCAGGCAAGCAGATAAGTATTCTCAGTATGCAGAAATAGTAGCTCCTCTATTTCGGGCAATGCAGAGTTATAGGCTCGGGCATTTGGCTGAATCATACCAGGCATTTGAGAAATCTGCAAATGCTTTCATTCAGGAATTCCGGAACTGGGAGTCAGCATGGGCATTAGAAGCATTGTATGTAGTTGTATATGAAATTAGGGTTCTTGCTGAGAGGGCTGACAGAGAGTTGGCTTCAAATGCTAAAACTCCAGAGAAACTAAAGGCAGCTGGGTCATTCCTCATGAAAGTGTTTGGAGTTCTTGCTGGAAAAGGACCAAAACGTGTTGGGGCGCTATACGTCACTTGCCAGTTGTTCAAAGTTTATTTCAAGCTGGGCACTGTTCATCTCTGCCGAAGTGTGATAAGAAGCATAGAAACTGCTCGGATATTTGATTTTGAGGAATTTCCGGTCAGGGATAAGGTAACTTATATGTACTACACTGGTCGCTTGGAAGTGCTCAATGAAAACTTTTCAGCTGCTGATCATAAATTGTCGTATGCCTTAACACATTGCGACCCTCAAAGTGAAGCAAACATAAGGATGATCTTGAAATATTTAGTACCTGTGAAGCTTTCAATAGGGATCTTGCCTAAAAGATCACTTCTGGAGAAGTATAACCTGATTGAGTATAATGACATCGTACTAGCTATGAAGAGAGGTGATCTCAAACTTCTTCGACATGCACTTGAAGAGCATGAAGATCGATTCTTGAGATCGGGTGTTTATCTTGTCCTTGAAAAGCTAGAGCTTCAGGTGTACCAACGATTGGTAAAGAAAATCTATATTATTCAAAAGCTGAAGGATCCAAGTAAGGCACACCAGATTAAGTTAGAAGTTATTGTTAAAGCATTGAAATGGCTTGAGATGGAGATGGATTTGGATGAGGTTGAATGCATAATGTCGATTTTGATATACAAGAATTTGGTAAAAGGGTACTTTGCTCACAAGAGCAAAGTGGCGGTTCTAAGTAAACAAGACCCATTTCCCAAATTAAACGGCAAGCCAATCAATTCATAGCGTGGAGCCATTGACTTTATATAAAATGTGGAatatatatatatatatatatatatata
>Anthemis_tinctoria_TRINITY_DN15902_c0_g1_i1-AT2G19560
AAAAACAAACATCCCCGAAATAAGATAATTACAAACCCCTAAAATCTACACTAACCGGGGGACTAGAAGAAACAATCACAATAAGCAATCCAATAGCTTATTAGTTAATCAGAAATGGCTTCTTACATGAGTATGGGTGAATCACAGAGACGCATAACAGATTACTTAAATCGCTTCTCCGACGTCGTTTCGTATCAAGATTCATCTTCTTTAAAACAGCTTCTTTCTTTGTCTTCTGAATCTCCTAATTTTCTTGCTTTAGCTGATGCCCTTAACATTTATCAGGATGCTAACAGATTAATCAGACAAGCAGATAAGTATTCTCAATATGCAGAAATAGTCTCCCCATTGTTTCGGGCTATGCAGAGTTATAGAGTCGGGAATTTTGCTGAATCATACCAAGCATTTGAGAAATCTGCAAATGCCTTCATTCAGGAGTTTAGGAACTGGGAATCAGCGTGGGCGTTAGAAGCATTATATGTTGTTGTTTATGAAATTAGGATTCTTGCTGAGAGGGCTGACAGAGAGTTGGCTTCAAATGGAAAAACGCCCGAAAAACTAAAGGCTGCTGGATCGTTTCTCATGAAAGTGTTCGGGGTTCTTGCTGGAAAAGGACCAAAACGTGTTGGAGCACTATATGTCACTTGCCAATTGTTTAAAGTTTATTTCAAGCTTGGAACCGTTCATCTTTGCCGAAGTGTTATAAGGAGCATTGAAACGGCTCGTATATTCGATTTTGAGGAATTTCCTGTCAGAGATAAAGTAACGTACATGTACTACACTGGTCGTTTGGAAGTGCTGAATGAAAACTTTCCAGCTGCTGATCATAAATTATCGTATGCTTTGACACACTGTGACCCTCAAAGTAAAGCAAACATAAGGATGATATTGAAATACTTGGTACCCGTAAAGCTCTCTATAGGAATTTTACCTAAAAGATCACTCCTTGAAAAGCATAATCTGGCCGAGTATAGTGACATTGTGCTAGCTATGAGGAGAGGCGATCTCAGATTACTTCGACAAGCACTCGAGGAGCATGAAGACCGATTCTTGAGATCAGGCGTTTATCTCGTGCTCGAAAAGCTAGAGCTTCAGGTGTACCAACGACTGGTAAAGAAAATCTATTTTATTCAAAAGCAGAAGGACCCGAGTAAGGCGCACCAGATTAAGCTAGAAGTGATTGTTAAAGCATTGAAATGGCTCGAGATGGAAATCGATTTGGATGAGGTTGAATGCATAATGTCGATTTTGATATACAAGAATCTGGTGAAAGGGTATTTTGCTCACAAAAGCAAAGTGGCGGTTCTTAGCAAACAGGATCCGTTTCCAAAACTCAATGGCAAGCCAATCAGCTCGTAACTTGAGAGCCGTATGACTAGAGCTAAAACAAGAACTTATTGACATTTTGATAGAGGGAATTTTTTGGTATGTGCAAGTTGATGCT
>Trapopogon_pratensis_TRINITY_DN17934_c0_g1_i1-AT2G19560
GAAATAGTAGCTCCTTTATTCCGGGCTATGCAAAGTTACAGAGTTGGTCATTTATCTGAATCATATCAAGCATTTGAGAAATCTGCAAATGCTTTCATTCAGGAGTTCAGAAACTGGGAATCCGCATGGGCATTAGAAGCATTGTATGTAGTTGTATACGAAATCAGAATTCTTGCTGAAAGGGCTGATAGAGAATTGGCTTCAAATGGAAAGACACCCGAGAAACTAAAAGCAGCTGGATCATTTCTCATGAAAGTATTTGGAGTTCTTGCTGGGAAAGGACCGAAACGTGTTGGAGCACTGTATGTGACTTGCCAGCTATTCAAAGTTTATTTCAAGCTTGGCACTGTTCATCTTTGTAGAAGTGTGATACGAAGCATTGAAACTGCTCGAATATTTGATTTTGAAGAATTTCCAGTCAGAGATAAGGTAACTTACATGTACTACACTGGTCGTTTGGAAGTGCTCAATGAAAATTTCCCAGCTGCTGATCATAAATTGTCGTATGCGTTATCACATTGTAACCCTCAAAGTGAAGCAAACATAAGGATGATTTTGAAATATTTAATACCCGTGAAGCTTTCAATAGGGATCTTACCTAAAAGAGTACTCTTGGAGAAGTATAACTTGCTTGAGTATAGTGACATTGTGTTGGCTATGAGGAGAGGTGATTTAAGACTTCTTAGACACGCCCTTGAGGAGCATGAAGATCGATTCTTGAGATCGGGGGTTTATCTTGTTTTGGAGAAGCTAGAGCTACAAGTATACCAACGATTGGTAAAGAAAATATATATTATACAAAAGCAAAAAGACCCGAGTAAGGCGCACCAGATTAAGTTGGAAGTGATTGTTAAATCATTGAAATGGATGGAGATGGAGATGGATTTGGATGAGGTTGAATGTATAATGTCGATATTGATATACAAGAATCTGGTGAAAGGGTACTTTGCTCACAAGAGTAAAGTGGCGGTTTTAAGCAAACAAGATCCCTTCCCTAAACTAAATGGGAAGCCGATCAATTCTTAATTATTTTTGGCATTGAAACGGTTTATGTAACTTGCTAGAAGTTAGAAA
>Amicrohylla_TRINITY_DN11272_c0_g1_i3-AT2G19560
ATTTGATATTACCTTCCCTAACCTAGCTCAAAACCCTCGCAAGCTATTTGATATCAATTCAAAGCAATTTCCACACAAAACTGTGTCCAATTGTTCCCGCTGTTCATGAGTTTTGTCTCATAAACCCTAACCAGGTAACGATGACATCATCATCTCACATGAGCATGGGGGAAGCACATAGAAGGATAACTGATTATTTGAATCGATTCTCAGACGTCGTTTCATACCAAGACGCTTCTTCACTCAAACACCTTCTTTCACTTTCTTCTGAATCCCCTTCTTTTCTATCCCTTGCTGATGCCCTCAATCTTTTCCAGGATGCTAATAGATTGATCAGACAAGCAGATAAATATTCACAGTACGCCGAAATAGTAGCTCCCTTATTTCGGGCTATGCAAAGTTATAGGGTCGGGCATTTTGTTGAGTCGTACCAGGCATTTGAGAAATCTGCAAATGCTTTCATTCAGGAATTCCGGAACTGGGAATCGGCATGGGCATTAGAAGCATTGTACGTAGTTGTGTATGAAATTAGGATTCTTGCTGAGCGGGCTGACAGAGAGTTGGCTTCAAATGGAAAAATACCCGAGAAACTAAAGGCAGCTGGGTCATTCCTCATGAAAGTGTTTGGAGTTCTTGCGGGAAAAGGACCAAAACGTGTTGGAGCGCTATATGTCACATGCCAGTTGTTTAAAGTATATTTCAAGCTCGGCACTGTTCATCTTTGCCGAAGTGTGATAAGAAGCATTGAAACTGCTCGTATATTTGATTTTGAGGAATTTCCTGTCAGGGATAAGGTAACCTACATGTACTACACTGGTCGCTTGGAAGTGCTAAACGAAAATTTTCCAGCTGCCGATCATAAATTGTCGTATGCTCTGACTCACTGTGATCCTCAAAGTGTAGCAAACTTAAGGATGATCTTGAAATATCTGGTACCCGTGAAGCTTTCAATAGGGATCTTACCTAAAAGGTCGCTCTTAGAGAAGTATAACCTGGTTGAGTATAGTGACATCGTGCTAGCTATGAGGAGAGGTGATCTCAGACTTCTTCGACATGCACTTGAGGAGCATGAAGACCGATTCTTGAGATCAGGTGTTTATCTTGTCCTTGAAAAGCTTGAGCTTCAGGTGTACCAACGACTCGTAAAGAAAATCTATATTATTCAAAAGCAGAAGGACCCAAGTAAGGCACACCAGATCAAGTTAGAAGTGATTGTTAAAGCATTGAAATGGCTCGAGATGGAGATGGATTTGGACGAGGTTGAATGCATAATGTCGATTTTGATATACAAGAATCTGGTGAAAGGGTACTTTGCTCACAAGAGCAAAGTTGCGGTTCTAAGCAAACAAGATCCATTCCCTAAACTAAATGGCAAGCCAATTAATTCGTAACTTGGAGCCATGAACTCGATAGGTGATTGGAATCATTTGACAAGAACATGCGGCTGTTAATTTTTGAAAACGTCGGATATGGGCAAGCGGGTTGTATGTGTGTTCAAGCTGTTGAATGGCGGCCATTGATGGCCTTGACATAGATGAACTTCCCCTCATCTTTTATTGGTGTACTCACCATCTTCAACTTGAGATGTTATTTTGTTGAAGGTCACTGAGCTCCAACGTGTACTTTAAAGGAAACATTTATATTTATAAA
>Aparvifolia_TRINITY_DN26974_c0_g1_i2-AT2G19560
AGAACTACATTTGATATTACCTTCCCTAACCTAGCTCAAAACCCTCGCAAGCTATTCGATATCAATTCAAAGCAATTTCCACACAAAACTGTGTCCAATTGTTCCCTCTGTTCATGAGTTTTGTCTCATAAACCCTAACCAGGTAACGATGACATCATCATCTCACATGAGCATGGGGGAAGCACATAGAAGGATAACTGATTATTTGAATCGATTCTCAGACGTCGTTTCATACCAAGACGCTTCTTCACTCAAACACCTTCTTTCACTTTCTTCTGAATCCCCTTCTTTTCTATCCCTTGCTGATGCCCTCAATCTTTTCCAGGATGCTAATAGATTGATCAGACAAGCAGATAAATATTCACAGTACGCCGAAATAGTAGCTCCCTTATTTCGGGCTATGCAAAGTTATAGGGTCGGGCATTTTGTTGAGTCGTACCAGGCATTTGAGAAATCTGCAAATGCTTTCATTCAGGAATTCCGGAACTGGGAATCGGCATGGGCATTAGAAGCATTGTACGTAGTTGTGTATGAAATTAGGATTCTTGCTGAGCGGGCTGACAGAGAGTTGGCTTCAAATGGAAAAATACCCGAGAAACTAAAGGCAGCTGGGTCATTCCTCATGAAAGTGTTTGGAGTTCTTGCGGGAAAAGGACCAAAACGTGTTGGAGCGCTATATGTCACATGCCAGTTGTTTAAAGTATATTTCAAGCTCGGCACTGTTCATCTTTGCCGAAGTGTGATAAGAAGCATTGAAACTGCTCGTATATTTGATTTTGAGGAATTTCCTGTCAGGGATAAGGTAACCTACATGTACTACACTGGTCGCTTGGAAGTGCTAAACGAAAATTTTCCAGCTGCCGATCATAAATTGTCGTATGCTCTGACTCACTGTGATCCTCAAAGTGTAGCAAACTTAAGGATGATCTTGAAATATCTGGTACCCGTGAAGCTTTCAATAGGGATCTTACCTAAAAGGTCGCTCTTAGAGAAGTATAACCTGGTTGAGTATAGTGACATCGTGCTAGCTATGAGGAGAGGTGATCTCAGACTTCTTCGACATGCACTTGAGGAGCATGAAGACCGATTCTTGAGATCAGGTGTTTATCTTGTCCTTGAAAAGCTTGAGCTTCAGGTGTACCAACGACTCGTAAAGAAAATCTATATTATTCAAAAGCAGAAGGACCCAAGTAAGGCACACCAGATCAAGTTAGAAGTGATTGTTAAAGCATTGAAATGGCTCGAGATGGAGATGGATTTGGACGAGGTTGAATGCATAATGTCGATTTTGATATACAAGAATCTGGTGAAAGGGTACTTTGCTCACAAGAGCAAAGTTGCGGTTCTAAGCAAACAAGATCCATTCCCTAAACTAAATGGCAAGCCAATTAATTCGTAACTTGGAGCCATGAACTCGATAGGTGATTGGAATCATTTGACAAGAACATGCGGCTGTTAATTTTTGAAAACGTCGGATATGGGCAAGCGGGTTGTATGTGTGTTCAAGCTGTTGAATGGCGGCCATTGATGGCCTTGACATAGATGAACTTCCCCTCATCTTTTATTGGTGTACTCACCATCTTCAACTTGAGATGTTATTTTGTTGAAGGTCACTGAGCTCCAACGTGTACTTTAAAGGAAACATTTATATTTATAAAGTTTGTTGATTTTTCTATTTTAAAAGATTGGAAACTGGAACTCTAACCATCTATCACGACTCTTTAAAATGGAAACTTTCTTAAAACTATCAATATTCTATTGATAGCAGTTGAAGT
>Moquiniastrum_TRINITY_DN16524_c0_g1_i1-AT2G19560
ATTCAAAACAATTTCCACAATTTGTTTGCAAAATTCTTCTTGTTCCCGTTTTCTATGTGTGATATTTGTCAGTCGAAAGAACCCTAATCAGATCTTTCATTACTTCATATTACACACACGTATAGAGGGATATCGGGGATCGGAAGATTGTAGTAGTAAGGATTGAACAATAGCTAGCAATGGCGTCGTACATGAGCATGGGAGAAGCACACAGAAGGATAACGGAGTATTTGAATCGATTCGCCGACGTCGTTGCATACCAAGACGGCACCTCACTCAAACACCTTCTTTCTCTGTCCTCTGAATCCCCATCTCTTCTCTCCCTCGCCGATGCTCTCAATCTCTTCCAGGATGCTAACAGACTGATCAGGCAAGCAGATAAGTATTCTCAGTATGCTGAAATAGTGGCTCCTTTATTTCGGGCTTTGCAGAGTTATAGGGTCGGGCATTTGGCTGAATCGTATCAGGCATTTGAGAAATCTGCAAATGCTTTCATTCAGGAATTTCGAAACTGGGAATCGGCATGGGCATTAGAAGCATTGTATGTAGTTGTATATGAAATTAGAGTTCTTGCTGAGAGGGCTGACAGAGAGTTGGCTTCAAATGGAAAAACTCCAGAGAAACTAAAGGCAGCTGGGTCATTCCTCATGAAAGTGTTTGGAGTTCTTGCTGGAAAAGGACCAAAACGTGTTGGAGCACTATACGTCACTTGCCAGTTGTTCAAAGTTTATTTCAAGCTTGGCACTGTTCATCTTTGCCGAAGTGTGATAAGAAGCATTGAAACTGCTCGTATATTTGATTTTGAGGAATTTCCTGTCAGGGACAAGGTAACCTACATGTACTACACTGGTCGCTTGGAAGTGCTCAATGAAAATTTTCCAGCGGCTGATAATAAATTGTCATATGCCTTAACACATTGCGATCCTCAAAATGAATCAAACATAAGGATGATCCTGAAATATCTAATACCTGTGAAGCTTTCAATAGGGATCTTACCTAAAACTTTGCTCCTGGAGAAGTATAACCTGCTTGAGTACAATAACATTGTGCTAGCTATGAGGAGAGGTGATCTGAGGCTTCTTCGACATGCGCTTGAGGAGCATGAAGACCGATTCTTGAGATCAGGTGTTTATCTTGTACTCGAGAAGCTAGAGCTTCAGGTGTACCAACGATTGGTAAAGAAAATCTATATTATCCAAAAGCAGAAGGACCCAAGTAGAGCACACCAGATCAAGTTGGAAGTGATTGTTAAAGCATTGAAATGGCTCGAGATGGAGATGGATTTGGATGAGGTTGAATGCATAATGTCAATTTTGATATACAAGAATCTGGTGAAAGGGTACTTTGCTCACAAAAGCAAAGTGGCAGTTCTAAGCAAACAAGATCCTTTCCCCAAACTAAATGGCAAGCCAATCAATTCGTAGTGTGGAACCATCAATTTAGCATATGATTGGAGCCTAAGCTATCCGAATACACGGCTGTTGATTTTGAAATCCGTCGGACATGAGCAACTGGCTGCCAATCGCTGTGGTGGCTCTGCATTCTCAGTGTTAAGCTGCTGAGTTGCTGCCATCAATATCTTGCATGGATTTACTTCCCCATCTTCTTCTTGTGTGTTACCCATTTCTATCTGCAAATTACGTGGGTTGTAATCTTGAATGTAGAGATGCACAAGAGGACCTACCCCTAGGGATGGGTCTCGTCCTTTCGATGGACAATCAAGACTCTTGATGTGTGTATGCAGCTTTTTCATTTTAGCTTGTTGCGC
>Centrapalus_pauciflorus_TRINITY_DN7238_c0_g1_i1-AT2G19560
AATTTGTAGCAATGGCGTCGCACATGAGTATGGGAGAAGCACACAGAAGGATCACTGAGTATCTCAATCGATTCGCCGACGTCGTTTCATACCAAGACGGCACTTCTCTCAAACACCTTCTTTCTCTATCCTCTGAATCTCAGTCTTTCCTCGCCCTCGCTGATGCACTCAATCTCTTCCAGGATGCTAACCGAGTGATCAGACAAGCAGATAAGTATTCTCAGTACACGGAAATAGTAGCTCCATTATTTCGGGCTATGCAGAGTTATAGGGTTGGGCATTTGGCTGAATCGTACCAGGCATTCGAGAAATCTGCAAATGCTTTCATTCAGGAGTTCCGGAATTGGGAGTCGGCATGGGCACTAGAAGCATTATATGTAGTTGTATATGAAATTAGGATTCTTGCTGAGAGGGCTGACAGAGAGTTGGCATCAAATGGAAAAACTCCAGAGAAACTAAAGGCAGCTGGGTCATTCCTCATGAAAGTTTTTGGAGTTCTTGCTGGAAAAGGACCAAAACGTGTTGGAGCACTATATGTCACTTGCCAGCTGTTTAAAGTTTATTTCAAGCTTGGCACGGTTCATCTTTGTCGAAGTGTGATAAGAAGCATTGAAACTGCTCGAATATTTGATTTTGAAGAATTTCCTGTCAGGGATAAGGTAACATACATGTACTACACTGGTCGCTTGGAAGTGCTCAATGAAAATTTTCCATCCGCTGATCATAAATTATCATACTCATTAACACATTGTGATCCGCAAAGTGAAGCCAACATAAGGATGATCTTGAAATATCTAGTACCAGTGAAGCTTTCGATAGGGATTTTACCTAAAAGATCGCTCTTGGAGAAGTATAATCTAATCGAGTATAGTGACATCGTGCTGGCTATGAGGATAGGCGATCTCAGACTTCTTCGACATGCCCTTGAAGAGCATGAAGATCGATTCTTGAGATCGGGCGTTTATCTTGTCCTGGAGAAGTTAGAGCTTCAGGTGTACCAACGATTGGTAAAGAAAATCTATATTATCCAAAAACGGAAGGACCCAAGTAAGGCACACCAGATCAAGTTAGAAGTGATTGTTAAAGCATTGAAATGGCTTGAGATGGACATGGATTTGGATGAGGTAGAATGCATAATGTCGATTTTGATATTCAAGAATCTGGTGAAAGGGTACTTTGCTCACAAGAGCAAAGTGGCAGTTCTAAGCAAACAGGACCCTTTCCCGAAACTAAACGGCAAGCCAATCAATTCGTAATATGGAGCCATCGAACTGACATGATCTGAATCTACAAGACACACAGGCTGTTAAAGTTGCAAAATGTGTGGCTGCCAATGGCTCTGTGTTGTATGCATCGGCTCTGTGATTTCAAGCTGATGAAATTGGTGCCAATTTATTGATGCCCTGACATAGATAAACCTAGCTTCCCCACCTTCATGCGTTTATGCAGCATAGGGAAGAAGCTACTGTTCGTACGGATGTGTGTATTTATAATGGTTCCTCTTTTGAAGTTAGTTTAGTTGATTTTGTTTCCAGTACTAGTTTATTATTAAAAACCTTGGATGTTGACACTTGATTCAAATTTTTTTTAAAAAAGGAGTTAAATACACAAAACAACTCTTTATGTTGTTT
>Chaptalia_TRINITY_DN9498_c0_g1_i1-AT2G19560
CCTTTTCTGCAATATCAGATTTATCGATTCACATAAACCCTAATCAGATTCATCACTTCCCATCAGGAACATATACAGAAGGAGATCAAAAATCCTAAGATTCGTAGCAGTAAAGGTCGAAGAATAGTTAGCAATGGCGTCGTTCATGAGCATGGGAGAAGCACACAGAAGGATAACGGAGTATTTGAACCGATTCGCCGACGTCGTTTCGTACCAAGACGGCACCTCTCTCAAACACCTTCTCTCTCTTTCCTCTGAATCCGCTTCTCTCCTCTCGCTCGCCGATGCCCTCAATCTCTTCCAGGATGCTAATAGAGTGATCAAGCAAGCAGATAAGTATTCACAGTATGCGGAAATAGTTTCTCCTTTATTTCGTGCTTTGCAGAGTTATAGGGTTGGGAATTTGGCCGAATCATATCAGGCATTTGAAAAATCGGCAAATGCTTTCATTCAGGAATTTCGAAACTGGGAGTCAGCATGGGCATTAGAAGCATTATATGTAGTTGTTTATGAAATTAGGGTTCTTGCTGAGAGGGCTGACAGAGAGTTGGCTTCAAATGGAAAAACTCCAGAGAAACTAAAGGCAGCCGGGTCGTTCCTCATGAAAGTGTTTGGAGTTCTCGCTGGAAAAGGACCAAAACGCGTTGGAGCATTATACGTCACTTGCCAGTTGTTCAAAGTTTATTTCAAGCTTGGCACTGTTCATCTTTGCCGAAGCGTGATAAGAAGCATTGAAACTGCACGTATATTTGATTTCGAGGAATTTCCTGTTAGGGATAAGGTAACGTACATGTACTACACTGGTCGCTTGGAAGTACTCAATGAAAATTTTCCAGCCGCCGATCATAAATTATCATATGCCTTAACACATTGCGACCCTCAAAGTGAAGCAAACATAAGGATGATCTTGAAATATCTAATACCTGTGAAGCTTTCAATAGGGATCTTACCTAAAAGATCGCTTCTGGAGAAGTATAACCTGGTTGAGTATAATAACATAGTGTTGGCTATGAGGAGAGGAGATTTGAGACTTCTTCGACATGCGCTCGAGGAGCATGAAGACCGATTCTTGCGATCAGGTGTTTATCTTGTACTGGAGAAGCTAGAGCTTCAAGTGTACCAACGATTGGTAAAGAAAATCTATATAATCCAAAAGCAGAAAGACCCAAGTAAAGCGCATCAAATAAAGTTAGAAGTGATAGTTAAAGCattgaaatggcttgaaatggatatggatttggatgaggtggaatgcataatgtcgatattgatatACAAGAATCTGGTGAAAGGCTACTTTGCTCACAAGAGTAAAGTGGCGGTTCTAAGCAAACAAGACCCATTCCCCAAACTAAATGGCAAGCCAATCGGTTCTAAGCAAACAAGACCCATTCCCCAAACTAAATGGCAAGCCAATCGGTTCATAGCAATCGAGATGAACTTCTTCATCTCGAAATTACAAGTGTTGTAATTTTGATGTGCACAAATATCTAATTTAATTTAATTTAATTTGTAGTTATTGAAAAAAGCCTATGTGGGCTGAAAAGTGGCCTTAGAGGAAGCTATTTTATCCTTGATTCAAATATTTGTGCATTTAAATAGAATGGGGATTTGGTTTTATTTGAATAGAAAGTCTAAAAGCGGC
>Cicerbita_plumieri_TRINITY_DN19746_c2_g1_i8-AT2G19940
CCGCCTCCTTTTGCTCCACCATTCTATCGTGTCTCACATACTCAACTGAAATCGGAAGCTGCTCTTCGAAATCCGGCAAAAGCAAGATCAATTTCAGTATCAGCTATACTGTAATTCCCAAAGTGCTATTTGAGTAGAAAATGAGTTCCATGGCTGCTCTGCGTTCAATTTTCATGGATGGAGGGTGCTTTTCAAGGTTCCAGGAAGAATCAAAATCGCTAAAAATCAGGAAAATGCCCACGAGGTTTTCAGTGGTATCAGGCTATCAGCTCAGAAATCAGATAAGTCCATTAAAGTTGGTATTCTTGGAGCTAGTGGTTACACTGGTGTAGAGCTTATTAGATTCCTAGCAAACCATCCTTACTTTGACATTTCTCTAATGACCGCTGATAGAAAAGCTGGTCAATCAATCGGATCAGTATTTCCACATCTAATCACACAGGATTTACCTGATTTGTTTGCTGTAAAAGATGCAGACTTTTCAACTGTAGATGCTGTATTTTGTTGTTTGCCACATGGCACCACTCAGGAAATCATCAAAGGCCTTCCATCTAATTTAAAGATTGTTGATCTTTCCGCTGATTTTAGATTAAGAGATATTAATGACTATGGAGAATGGTATGGTCAGCCTCATAAAGCAACAGAATTGCAGAAAGAAGCTGTTTATGGTTTGACTGAGATATATAGAAAGAAGATTCAAAGTGCACGTCTTGTTGCAAATCCTGGATGTTATCCTACTACTATTTTGCTCCCTCTTGTTCCTTTGATGAATTCTAGTCTTATTGCATTGGAAAATATTGTTATTGTCTCAAACTCTGGAGTTAGTGGAGCAGGACGAAGTGCAAAAGAGGCAAATTTATACACAGAAATATCAGAAGGAATATTCTCTTATGGCATCACAAGGCATCGTCATGTGCCTGAAGTTGAACAAGAATTATCAAATGCTGCAAATTCAAGTGTAACCATCAGCTTTACTCCTACGTTAATGCCAATGAGCCGAGGCATGCAATCAACTATAAACATACAAATGGCTCCCGGAGTTTCAGTTGAAGATTTGAAACAACAGTTGACACGCTTCTATGAGAATGAAGAATTTGTAGTTGTGTTGCCTGATAATCAAGCTCCACACACCAAATATGTTCAAGGCTCCAATGCTTGTCATATAAATGTCTTCCCTGATCGCATCCCTGGGAGAGCAATAATCATATCTGTGATTGATAATCTCGTAAAGGGAGCTTCTGGTCAAGCGTTACAGAATCTTAACTTGATGATGGGAATTCCAGAAAACACTGGGCTCAAATGCATGCCTTTATTTCCTTAACCTACATTTCATGGAATCCTGGCATTTTGTGTAATCTGTATTTTTTTTTGGTAGATTTATATTTATTTAGATTGAATCATTCGGGTG
>Elephantopus_transcriptome_node_34563-AT2G19940
GCTCAGAAAGTGGATAAGTCTATTAGAGTTGGTATTCTTGGAGCTAGCGGGTATACTGGTGTAGAGCTAATTAGATTTATTGCCAACCATCCTTATTTTAGCATTTCTCTGATGACTGCTGATAGAAAAGCTGGCCAATCAATTCGATCAGTGTTTCCACATCTGATCACACAGAATTTGCCAGATTTGGTTGCTGTTAAGGATGCAGATTTTTCCAGTGTAGATGCTGTTTTTTGTTGTTTGCCACATGGCACCACTCAGGAAATTATCAAGGGTCTTCCATCCAGTTTGAAGATTGTTGATCTTTCGGCGGATTTCAGATTACGAGACATCAATGACTATGCAGAATGGTACGGTCAGCCTCACAAAGCATCAGAATTGCAGAAAGTAGTTGTTTATGGTTTGACAGAAATCTATAGAAACAAGATCCAAAGTGCACGCCTTGTTGCGAATCCTGGATGTTATCCTACTACAATTTTGCTCCCTCTTGTTCCCTTACTTAAGGCTGGCCTTATCACATTGGAAATTATTGTAATTGATTCAAAATCTGGAGTTAGTGGAGCAGGACGTAGTGCAAAAGAGGCAAATTTATACACAGAAGTATCTGAAGGGATATTTTCTTATGGCATCACTGGGCATCGTCATGTGCCTGAAATTGAACAAGAGTTATCAGAAGCAGCAAAGTCAAAAGTAACTATTAGCTTTACTCCTAATTTAATGCCAATGAGCCGAGGCATGCAATCAAATATAAACGTGCAAATGGCTCCGGGAGTTTCAGTTGCGGATTTGAAGCAATGCTTAGCGAGCTTCTATGACAAGGAAGAATTTGTAGTTGTGCTTCCAGATGGTCAAGCTCCGCACACCAAATTCGTCCAAGGTTCCAATGGGTGTCATATCAACGTCTTCCCTGATCGCATCCCCGGGAGAGCAATAATTATATCTGTTATTGATAATCTCGTAAAGGGAGCCTCAGGTCAAGCTTTACAGAATCTTAACTTGATGATGGGAATTCCAGAAAACACTGGGCTAAGCTGCATGCCTTTATTTCCT
>Flaveria_sonorensis_TRINITY_DN14707_c0_g1_i1-AT2G19940
GTGGTATCATCTCAGAAACCCGATAAACCTATTAAAGTTGGGATTCTTGGAGCCAGTGGGTATACTGGTGTTGAGCTTATAAGATTCATCACAAACCATCCTTACTTTGACATTTCTCTGATGACTGCTGATAGAAAAGCTGGTCAATCAATTGGATCAGTATTTCCACATCTGATCACACAGGATTTGCCAGATTTGGTTGCTGTCAAGGATGCAGATTTTTCTAGTGTAGAGGCTGTTTTTTGTTGTTTGCCACATGGCACCACTCAGGAAATCATCAAAGGTCTTCCATCTAGTTTAAAGATTGTTGATCTTTCTGCGGATTTCAGATTACGAGATATTAATGACTATAACGAATGGTATGGTCAGCTTCACAAAGCAGTAGAATTGCAGAAAGAGGCTGTTTATGGTCTGACAGAGATATATAGAAACAAGATCCAAAGTGCACGTCTTGTTGCCAATCCTGGCTGTTATCCTACTACAATTTTGCTTCCTCTTGTTCCCTTGCTCAAGGCTAGTCTTATTGCATTGCAAGATATTCTTATTGTCTCAAACTCTGGAGTTAGTGGAGCAGGGCGTAGTGCAAAAGAGGCAAATTTATACACAGAAGTATCTGAAGGGATATTTTCTTATGGCATCACGAGGCATCGCCATGTGCCTGAAATAGAACAAGAACTATCAGTTGCTGCAAATTCAAAAATAACCGTTAGCTTTACTCCTACCCTAATGCCAATGAGTCGAGGCATGCAATCAACTATAAATGTAAAAATGGCTCGTGGAGTTTCAGTTGAGGATTTGAAACAACACCTGAAGGGAATTTACGAGAAGGAAGAATTTGTAGTTGTGCTGCCAGATGCTCACGCTCCACACACGAAATACGTGCAAGGCTCCAATGGCTGCCACATAAACGTCTTCCCTGATCGCATCCCAGGGAGAGCAATAATCATATCAGTTATCGATAATCTTGTAAAGGGAGCTTCGGGTCAAGCTTTACAAAATCTTAACTTGATGATGGGACTTCCAGAGAACACCGGGCTCAGCTGCATGCCTTTGTTTCCTTAGCTGACTTCATGTTTTATCGTTTTCATGATCTGCCTGTAGACTCATGATTCGATCTTTCAAGAATTTTGTTATTATGTATGATAATATAAGACAGATTAATTTAATTTAATATGGTTGTAGCAAAATATAATTGTTATTATGTTCACCGG
>Inula_helenium_TRINITY_DN13561_c0_g1_i1-AT2G19940
CTGATTTTAGGGTTTATAACAGTAATTCGAGTTTAGTCCATCCGCCATTAATTTTCGCTTTAGTGCTACCGTTTCTCTCTTGTGCCTGCTCCCATTGAAACTAGAAGCTACTCCGCTCCCCAAAATCAAACGTCATTTCATCCTCAGCTATCGTTGTAGCTATATTACATTGTTACTTCCCAAGCTTCAGCTCATTGGCGACTTCTCTTTGGTGCTTCGATATTGTTAACCTATCTTTGTAGTATTATTTGTTGAAAATGAATTCGATGGTTGCTCTGCGTTCGGTTTTTATGGATGGAGGGTGCTTTTCCAGGTTTCAGGATAAACCCAAAGTGCTGAAAGCTGGGAAAAGGCCAGAGAGGGTTTTCATGGTATCAGCTCAGAAACCGGACAAATCTATCAGAGTTGGTATTCTGGGAGCCAGCGGGTATACTGGTGTAGAGCTTATTAGATTCATTGCAAACCATCCTTACTTTGGCATTTCCCTGATGACTGCTGATAGAAAAGCTGGTCAATCAATTGGATCAGTATTTCCGCACCTGATCACACGGGATTTGCCAGATTTGATTGCTGTCAAGGATGCAGATTTTTCTAGTGTAGAGGCTGTTTTCTGTTGTTTGCCACATGGCACCACTCAGGAAATTATCAAAGGTCTTCCAACTAGATTAAAGATTGTTGATCTTTCTGCGGATTTCAGATTACGAGATATTAATGACTATGGAGAATGGTATGGTCAGCCTCACAAAGCATCAGAATTGCAGAAAGAAGCAGTTTATGGTCTGACAGAGATATATAGAAGCAAGATCCAAAGTGCACGTCTTGTTGCAAATCCTGGATGTTATCCTACTACTATTTTGCTTCCTCTTGTTCCCTTGCTCAAGGCTAGTCTTATTGCATTGCAAGATATCGTTATTGTCTCAAACTCTGGAGTTAGTGGAGCAGGACGTAGTGCAAAAGAGGCAAATTTATACACGGAAGTATCTGAAGGGATATTTTCTTATGGCATCACAAGGCATCGCCATGTGCCTGAAATTGAGCAAGAACTATCAGATGCTGCAAATTCAAAAGTAACTGTTAGCTTTACTCCTACCTTAATGCCAATGAGCCGAGGCATGCAATCAACTATAAATGTACAAATGGCTCCTGGAGTTTCAGCCGAGGATCTGAAGCAACACCTCAGGGAATTTTATGAGAAGGAAGAGTTTGTAGCGGTGTTGCCAGGTGATAGCGCTCCACATACCAAATACATCCAAGGTTCCAATGGTTGTCATATAAACGTCTTCCCTGATCGCATCCCAGGGAGAGCAATTATCATATCTGTTATTGATAATCTTGTAAAGGGAGCTTCTGGTCAAGCTTTACAAAATCTGAACTTAATGATGGGAATTTCAGAAAACACTGGGCTCAGCTGCATGCCTTTATTTCCTTAGCTGGGCACCACTGCATGAATATGATGCCTGG
>Matricaria_matricarioides_TRINITY_DN31541_c0_g1_i1-AT2G19940
TATACTACAGACTCTTCTCCCCCCACCAACTTTTTCCCAATTTTTCTTTTTAAAGATTTTATTTAGGGTTTATCAACTTCAGCCAAACAAAAATCAATCAGAACACTTGTCGAATTCCATTTGGTGGTTTGAGTAGAAAATGAACTCGATGGTAGCTCTGCGTTCCGTTTTTATGGATGGAGGCTGCTTTTCCAGGCTTCAGGATAAACCGAAATTGTTGAAAGCTAGTAAAAGGCCTATGAGGGTTGTACTAGTATCGGCTCAGAAACTGGAGAAGCCTATTAAAGTTGGTATTCTTGGAGCTAGTGGTTACACTGGTGTAGAGCTTATCAGATTCATTGCAAACCATCCGTACTTTGACATCTCTTTGATGACTGCTGATAGAAAAGCTGGTCAGTCAATTGGAGCAGTATTTCCGCACCTTATCACACAGAATTTGCCAGATTTGGTTGCTGTTAAGGATGCAGATTTTTCTAGTGTAGATGCTGTTTTTTGTTGTTTGCCACACGGCACCACTCAGGAAATTATTAAAGGTCTCCCAACTCGGTTAAAGATTGTTGATCTTTCAGCGGATTTCAGATTACGAGATATTAATGACTACGCAGAATGGTATGGGCAGCCTCACAAAGCAACAGAATTGCAGCAAGAAGCTGTTTATGGTTTGACCGAGATATTTAGAAACAAGATCCAAAGTGCACGCCTTGTTGCCAATCCTGGATGTTATCCTACTACTATTTTGCTACCTCTTGTTCCTTTAATCAAGGCTAACCTTATTACATTGCAAAACATTGTTATTGTCTCAAATTCTGGAGTTAGTGGAGCAGGTCGTAGTGCAAAAGAGGCGAATTTATACACGGAAGTATCTGAAGGAATATTTTCTTACGGGATCACAAGGCATCGTCATGTGCCTGAAATTGAGCAAGAATTATCTGATGCTGCAAATTCTAGAGTAACCGTCAGCTTTACTCCTACCTTAATGCCGATGAGCCGAGGCATGCAATCCACTATAAATGTTGAATTGGCTCCCGGAGTTTCAGCTGAAGATTTGAAGCAAATCTTGACAAAATTTTACGAGAAGGAAGAATTTGTAACTGTGCTTCCAGATGGTCAAGCTCCACACACCAAATACGTGCAAGGTTCTAATGGTTGTCATATAAATGTCTTCCCTGATCGTATCCCAGGAAGAGCAATAATCATATCTGTTATTGATAATCTTGTAAAGGGAGCTTCGGGTCAAGCTTTACAAAATCTCAACTTGATGATGGGATATCCAGAAAATACCGGGCTTAGCTGCATGCCTTTATTTCCTTAGATACACCGCTACCTAAACATGAGATCATCATTTCTATATCGTGTTCTTTCTGTAGACTTACTATGGGTCGAGGGAAATTTTTAAGATTCTTTATTTATTTATTCAATAATGGCCACACATACCGATTTCTTCTAGC
>Anthemis_tinctoria_TRINITY_DN25592_c0_g1_i1-AT2G19940
AAAGAATAAAAAATACACACTCTTCTCCCCACTAACTGTTTTCCCAATTCTTTTCTTAAAGGTTTTTTTAGGGTTTATAATAGTTATAATTAATTTCCAGCAAACAAAAATCAATCAGAACACTTGTCGAATTCCATTTGGTGGTTTGAGTAGAAAATGAACTCAATGGTAGCTCTGCGTTCCGTTTTTATGGATGGAGGCTGCTTTTCTAGGCTTCAGGATAAACCGAAGTCGTTGAAAGCTAGTAAAAAGCCTATGAGGGTTGTACTAGTATCCGCTCAGAAAGCGGATAAGCCTATTAAAGTTGGTATTCTTGGAGCTAGTGGTTACACTGGTGTAGAGCTTATTAGATTCATTGCAAACCATCCGTACTTTGACATTTCTTTGATGACTGCTGATAGAAAAGCTGGTCAGTCAATTGGATCAGTATTTCCGCACCTTATCACACAGAATTTGCCCGATTTGGTTGCTGTTAAGGATGCAGATTTTTCTAGTGTAGATGCTGTTTTTTGTTGTTTGCCACACGGCACCACTCAGGAAATTATTAAAGGTCTCCCAACTCGGTTAAAGATTGTTGATCTTTCAGCGGATTTCAGGTTAAGAGATATTAATGACTATGCAGAATGGTATGGGCAGCCTCACAAAGCAACAGATTTGCAGCAAGAAGCTGTTTATGGTTTGACCGAGATATTTAGAAACAAGATCCAAAGTGCACGCCTTGTTGCCAATCCTGGATGTTATCCTACTACTGTTTTGCTACCTCTTGTTCCTTTGCTCAAGGCTAGCCTTATTACATTGCAAAATATTGTTATTGTCTCAAACTCTGGAGTTAGTGGAGCAGGTCGTAGTGCAAAAGAGGCAAATTTATACACGGAAGTATCTGAAGGGATATTTTCTTATGGCATCACAAGGCATCGCCATGTGCCTGAAATTGAACAAGAATTGTCAGATGCTGCAAATTCTAGAGTAACCGTCAGCTTTACTCCTACCTTAATGCCAATGAGCCGAGGCATGCAATCCACTATAAATGTTGAATTGGCTCCCGGAGTTTCTGTTGAAGATTTAAAGCAAAACTTGACAGGATTTTATGAGAAGGAAGAGTTTGTAACTGTGTTGCCAGATGGTCAAGCTCCACACACCAAATACGTGCAAGGTTCCAATGGTTGTCATATAAATGTCTTTCCTGATCGTATCCCGGGAAGAGCAATAATCATATCTGTTATTGATAATCTGGTAAAGGGAGCTTCGGGTCAAGCTTTACAAAATCTCAACTTGATGATGGGATATCCAGAAAATACCGGGCTTAGCTGCATGCCTTTATTTCCTTAGATACACCGCTACCTGAATTTTCTAGATCATCATTTGTAATATGTTTCGTGTTCTTTCTGTAGACATTACTATGGGTTGAGGGAATTTTCTAAGATTCTTTATTTATTAATTCAATAATGACCACACATACCGATTTTATCTAAACAAAATATTACATTGTTTAGGAATTCAGATGATAGTATCAGAATTTTTTGTCCAGG
>Trapopogon_dubius_TRINITY_DN16056_c0_g1_i3-AT2G19940
GCCTTCCTCGCTGTGAAAACTCAACATCTCCATACACGCTCCTCCTCCCCTCCGCCTGTTCGTCGTCGCTCCTCTCCGCCTGTTCGTCGTCGCCTCCGGCAGGTCGTCCAGTCAGCTCCGCCGCCTCATCCTTGCATCCCGCCGGCTGTCGCCCCTCTCCACAGTTCATTGTGTAGAATATGAGTTCTATGGCTGCTCTGCGTTCGATTTTCATGGATGGAGGATGCTTTTCCAGGTTTCAGGATGAATCAAAATCACTGAAAGTTAGGAAAATGGCCACAAGGTTTTCAGTGGTATCAGCTCAGAAATCAGATAAATCCATTAAAGTTGGCATTCTTGGAGCTAGTGGGTATACTGGTGCAGAGCTTATTAGATTCCTTGCAAACCATCCTTACTTTGACATTTCTCTGATGACTGCTGATAGAAAAGCTGGTCAATCAATCGGATCAGTTTATCCACATCTAATCACACAGGATTTACCAGATTTGGTTGCTGTAAAAGATGCAGATTTTTCAAGCGTAGATGCTGTTTTTTGTTGTTTACCACATGGCACCACTCAGGAAATTATCAAAGCCCTTCCATCCAAGTTAAAGATTGTTGATCTTTCTGCGGATTTCAGATTAAGAGATATCAATGACTATGCTGAATGGTATGGTCAGCCTCACAAAGCAACAGAATTGCAGAAAGAAGCTGTTTATGGTTTGACTGAGATATATAGAAACAAGATTCAAAGTGCACGTCTTGTTGCAAATCCTGGATGTTACCCTACTACTATTTTGCTCCCTCTTCTTCCTTTACTTAAGGATAGTCTTATTGCATTGCAAAATATTGTTATTGTCTCAAATTCTGGAGTTAGTGGAGCAGGACGTAGTGCAAAAGAGGCAAATTTATACACTGAAATATCCGAAGGGATATTTTCTTATGGCATCACAAGGCATCGTCATGTGCCTGAAATCGAACAAGAATTATCAAAAGCTGCAAATTCAAGTGTAACAATCAGCTTTACTCCTACCTTAATGCCAATGAGCCGAGGCATGCAATCAACTATAAATATACAAATGGCTCCCGGAGTTTCCGTCGAGGATTTAAAGCAACGGTTAATTTCTTTCTATGAGAATGAAGAATTTGTGGTTGTGCTGCCTGATAATCAAGCGCCACATACAAAATATATACAAGGATCCAATGCTTGTCATATAAATGTCTTCCCTGATCGTATCCCCGGGAGAGCAATTATTATATCAAGTATTGATAATCTTGTGAAGGGAGCTTCTGGTCAATCATTACAGAATCTTAACTTGATGATG
>Trapopogon_pratensis_TRINITY_DN13001_c0_g1_i2-AT2G19940
CTCCGCCTGTTCGTCGTCGCTCCTCTCCGCCTGTTCGTCGTCGCCTCCGGCAGGTCGTCCAGTCAGCTCCGCCGCCTCATCCTTGCATCCCGCCGGCTGTCGCCCCTCTCCACAGTTCATTGTGTAGAATATGAGTTCTATGGCTGCTCTGCGTTCGATTTTCATGGATGGAGGATGCTTTTCCAGGTTTCAGGATGAATCAAAATCACTGAAAGTTAGGAAAATGGCCACAAGGTTTTCAGTGGTATCAGCTCAGAAATCAGATAAATCCATTAAAGTTGGCATTCTTGGAGCTAGTGGGTATACTGGTGCAGAGCTTATTAGATTCCTTGCAAACCATCCTTACTTTGACATTTCTCTGATGACTGCTGATAGAAAAGCTGGTCAATCAATCGGATCAGTTTATCCACATCTAATCACACAGGATTTACCAGATTTGGTTGCTGTAAAAGATGCAGATTTTTCAAGCGTAGATGCTGTTTTTTGTTGTTTACCACATGGCACCACTCAGGAAATTATCAAAGCCCTTCCATCCAAGTTAAAGATTGTTGATCTTTCTGCGGATTTCAGATTAAGAGATATCAATGACTATGCTGAATGGTATGGTCAGCCTCACAAAGCAACAGAATTGCAGAAAGAAGCTGTTTATGGTTTGACTGAGATATATAGAAACAAGATTCAAAGTGCACGTCTTGTTGCAAATCCTGGATGTTACCCTACTACTATTTTGCTCCCTCTTCTTCCTTTACTTAAGGATAGTCTTATTGCATTGCAAAATATTGTTATTGTCTCAAATTCTGGAGTTAGTGGAGCAGGACGTAGTGCAAAAGAGGCAAATTTATACACTGAAATATCCGAAGGGATATTTTCTTATGGCATCACAAGGCATCGTCATGTGCCTGAAATCGAACAAGAATTATCAAAAGCTGCAAATTCAAGTGTAACAATCAGCTTTACTCCTACCTTAATGCCAATGAGCCGAGGCATGCAATCAACTATAAATATACAAATGGCTCCCGGAGTTTCCGTCGAGGATTTAAAGCAACGGTTAATTTCTTTCTATGAGAATGAAGAATTTGTGGTTGTGCTGCCTGATAATCAAGCGCCACATACAAAATATATACAAGGATCCAATGCTTGTCATATAAATGTCTTCCCTGATCGTATCCCCGGGAGAGCAATTATTATATCAAGTATTGATAATCTTGTGAAGGGAGCTTCTGGTCAGGCATTACAGAATCTTAACTTGATGATGGGAATTCCAGAAAACACTGGCCTCACCTGCAT
>Xanthium_strumarium_TRINITY_DN14441_c0_g2_i1-AT2G19940
ACTTTACCTATTTTGATTTTGAAAAGAAAACATCCCAAAACACAACCTCCCTCTCAAACCTCAAGTCTCCATCGTCGAAAATGAGTTCCTTGGTTGTTCTGCGTTCCGCTTTTATTATGGATGGATGCTGCTTTTCTAGGTTTCAGGATAAACCAAAATTGCTGGAAGCTAGGAAACGGCCTATGCGTGCTTTAGCGATATCATCTCAGAAAGCCGATAAAGCTATTAAAGTTGGTATTCTTGGAGCCAGTGGGTATACAGGCGTCGAGCTTATTAGATTCATTGCAAACCATCCTTACTTTAGTATTTCTCTGATGACTGCGGATAGAAAAGCTGGTCAATCAATTGCTTCAGTATTTCCACACTTGGTCAAACGGGATTTGCCAGATTTGGTTGCTGTCAAGGATGCGGATTTTTCAAGTGTAGAGGCTGTTTTTTGTTGTTTGCCACATGGCACCACTCAGGAAATTATCAAAGGTCTTCCAACTAGTTTAAAGATTGTTGATCTTTCTGCGGATTTTAGATTACGAGATATCAATGACTACAATGAATGGTATGGTCAGCCTCACAAAGCATCAGAATTGCAGAAAGAGGTTGTTTATGGTCTGACAGAGATATATAGAAACAAGATCCAAAGCGCACGTCTTGTTGCAAATCCTGGATGTTATCCTACTACTATTTTGCTTCCTCTTGTACCGTTGCTCAAGACTAGACTCATTGGATTTCAAGATATTCTTATTGTCTCCAACTCTGGAGTTAGTGGAGCAGGACGTAGTGCTAAAGAAGCAAATTTATACACAGAAGTATCTGAAGGGATATTTTCTTATGGCATCACAAGGCATCGCCATGTGCCTGAAATAGAACAAGAATTATCTAATGTTGCAAATTCAAAAGTAACTGTTAGCTTTACTCCTACCCTAATGCCAATGAGCCGAGGCATGCAATCCACTATAAATGTACAATTGGCTCCAGGAGTTTCTGTTATGGATTTGAAACAGCACCTTAAGGGATTTTATGAGAAGGAAGAATTTGTAGTGGTACTGCCAGATGATCAAGCTCCACACACCAAATATGTTCAAGGCTCTAATGGTTGTCATATAAATGTCTTTCCTGATCGCATCCCAGGGCGAGCAATAATCATATCTGTTATTGATAATCTTGTAAAAGGAGCTTCAGGCCAAGCTTT
>Amicrohylla_TRINITY_DN13566_c1_g1_i1-AT2G19940
ACAATCTTCTCTTCTCTGTGGTGTCCGCAACCATCGAATATATTAGCCAAAATCTGTTTCACAAAAACCTGCAAAAAAAGAAAAatcattaatctcaatatcgtcgtcgtcatcatcgtcatcatcatTTGTCTTGCAAGATTGTTAAGTCCCAAGTTATTATTTTAGTAGGGGAAAAAAAAATGAATTCGATGGTAGCACTGCGTTCAGCTTTTATGGATGGAGGATATTTTTCCAGGCTTCAGGATAAACCGAAATCACCCTATGCTGGGAAAAGGCCTACAAGTGTTTCCGTGGTATCAGCTCAGAAATCGGGCAAGTCTATTGAAGTTGGTATTCTTGGAGCAAGCGGGTATACTGGCGTAGAGCTTATTAGATTCATTGCAAACCATCCTTACTTTGGCATTTCTCTGATGACTGCTGATAGAAAAGCTGGTCAATCGATTGGATCTGTATTTCCTCATCTGATTACACAGGATCTGCCAGATTTGGTTGCTGTCAAGGATGCAGATTTTTCTAGTGTAGATGCCGTTTTTTGTTGTTTGCCACATGGCACCACTCAGGAAATTATCAAAGGTCTTCCAGCTAGGTTAAAGATTGTTGATCTTTCCGCGGATTTCAGATTACAAGATATTAGCGACTATGGAGAATGGTATGGCCAGCCTCACAAAGCAACAGAATTGCAGAAAGAAGCTGTTTATGGTCTGACAGAGATATATCGAAACAAGATTCAAAGTGCACGTCTTGTTGCAAATCCTGGGTGTTATCCTACAACTATTTTACTCCCCCTTGTTCCCTTGCTCAAGGCTGGCCTTATTGCATTGCAAAATATCGTTATCGTTTCAAACTCTGGAGTTAGTGGAGCAGGACGTAGTGCAAAAGAGGCAAATTTATACACAGAAGTATCTGAAGGGATTTTTTCATATGGCATCACAAGGCATCGTCATGTGCCTGAAATTGAACAAGAATTGTCAGTTGCTGCAAATTCAAGAGTAACCGTTAGCTTTACTCCTACCTTAATGCCAATGAGCCGAGGCATGCAATCAACTATAAATGTACAAATGGCTCCAGGAGTTTCAGTTGAGGATTTGAAGCAAAAATTGAAGAGCTTTTATGAGAATGAAGAATTTGTGGTGGTGCTACCGGGTGATCAAGCTCCACACACCAAGTATGTCCAAGGTTCCAATGGTTGCCATATAAACGTCTTCCCTGATCGCATCCCAGGGAGAGCAATAATCATATCTGTTATTGATAATCTTGTAAAGGGAGCTTCGGGTCAAGCGTTACAAAATCTTAATTTGATGATGGGAATACCAGAAAACACTGGGCTCAGCTGCATGCCTTTATTTCCTTAGATGTAGCAAGCATTACCTTAATATGCCATCATTTGTAATCTTTTTTATGTTCTTTCTGTAGACTTAATTGTTATTCAGATTGAGTCGAGGCAATTTTCAAGATTTCCTTTTTATTAATCTAATAATGTTGAAAATTGAAATAGATAAATTTTCTTGAAATACTTTTGTTCGC
>Aparvifolia_TRINITY_DN1071_c2_g1_i3-AT2G19940
ATATTAGCCAAAATCTGTTTCACAAAAACCTGCAAAAAAAGAAAAatcattaatctcaatatcgtcgtcgtcatcatcgtcatcatcatTTGTCTTGCAAGATTGTTAAGTCCCAAGTTATTATTTTAGTAGGGGAAAAAAAAATGAATTCGATGGTAGCACTGCGTTCAGCTTTTATGGATGGAGGATATTTTTCCAGGCTTCAGGATAAACCGAAATCACCCTATGCTGGGAAAAGGCCTACAAGTGTTTCCGTGGTATCAGCTCAGAAATCGGGCAAGTCTATTGAAGTTGGTATTCTTGGAGCAAGCGGGTATACTGGCGTAGAGCTTATTAGATTCATTGCAAACCATCCTTACTTTGGCATTTCTCTGATGACTGCTGATAGAAAAGCTGGTCAATCGATTGGATCTGTATTTCCTCATCTGATTACACAGGATCTGCCAGATTTGGTTGCTGTCAAGGATGCAGATTTTTCTAGTGTAGATGCCGTTTTTTGTTGTTTGCCACATGGCACCACTCAGGAAATTATCAAAGGTCTTCCAGCTAGGTTAAAGATTGTTGATCTTTCCGCGGATTTCAGATTACAAGATATTAGCGACTATGGAGAATGGTATGGCCAGCCTCACAAAGCAACAGAATTGCAGAAAGAAGCTGTTTATGGTCTGACAGAGATATATCGAAACAAGATTCAAAGTGCACGTCTTGTTGCAAATCCTGGGTGTTATCCTACAACTATTTTACTCCCCCTTGTTCCCTTGCTCAAGGCTGGCCTTATTGCATTGCAAAATATCGTTATCGTTTCAAACTCTGGAGTTAGTGGAGCAGGACGTAGTGCAAAAGAGGCAAATTTATACACAGAAGTATCTGAAGGGATTTTTTCATATGGCATCACAAGGCATCGTCATGTGCCTGAAATTGAACAAGAATTGTCAGTTGCTGCAAATTCAAGAGTAACCGTTAGCTTTACTCCTACCTTAATGCCAATGAGCCGAGGCATGCAATCAACTATAAATGTACAAATGGCTCCAGGAGTTTCAGTTGAGGATTTGAAGCAAAAATTGAAGAGCTTTTATGAGAATGAAGAATTTGTGGTGGTGCTACCGGGTGATCAAGCTCCACACACCAAGTATGTCCAAGGTTCCAATGGTTGCCATATAAACGTCTTCCCTGATCGCATCCCAGGGAGAGCAATAATCATATCTGTTATTGATAATCTTGTAAAGGGAGCTTCGGGTCAAGCGTTACAAAATCTTAATTTGATGATGGGAATACCAGAAAACACTGGGCTCAGCTGCATGCCTTTATTTCCTTAGATGTAGCAAGCATTACCTTAATATGCCATCATTTGTAATCTTTTTTATGTTCTTTCTGTAGACTTAATTGTTATTCAGATTGAGTCGAGGCAAT
>Calea_TRINITY_DN1869_c0_g1_i1-AT2G19940
TTATTAGGTTCATTGCAAACCATCCTTACTTTGATATTTCTCTTATGACTGCTGATAGAAAAGCTGGTCAATCTATTGGATCAGTATTTCCACACCTGATCACACAGGATTTGCCTGATTTGGTTGCTGTCAAGGATGCAGATTTTTCTAGTGTAGATGCTGTTTTTTGTTGTTTGCCACATGGCACCACTCAGGAAATTATCAAAGGTCTTCCAACTAGGTTAAAGATTGTTGATCTTTCTGCGGATTTTAGATTACAGGATATTAGTGACTATGGAGAATGGTACGGTCAGCCACACAAAGCATCAGAGTTACAGAAAGAAGCGGTTTATGGTCTGACTGAAATATATAGAAACAAGATCCAAAGTGCACGTCTTGTTGCAAATCCCGGATGTTATCCTACTACTATTTTGCTCCCTCTTGTTCCCTTGCTCAAGGCTAGTCTTATTGCATTGCAAGATATCATTATTGTCTCAAACTCAGGAGTTAGTGGAGCAGGACGTAGTGCAAAAGAGGCAAATTTATACACAGAAGTATCTGAAGGGATATTTTGTTATGGCATCACGAGGCACCGTCATGTGCCTGAAATTGAGCAAGAATTATCAAATGCTGCAAGTTCAAGAGTAACTGTTAGCTTTACTCCAACCTTAATGCCAATGAGCCGAGGCATGCAATCAACTATAAATGTACAAATGGCTCCTGGAGTTTCAGTTGAGGATTTAAAGCAACACTTGAAAGGATTTTATGAGAACGAAGAATTTGTATCTGTACTGCCAGGTGGTGAAGCTCCACACACCAAATATGTGCAAGGTTCTAATGGTTGTCATATAAATGTCTTCACTGATCGCATCCGGGGGCGGGCAATAATTATATCTGTTATTGATAATCTTGTAAAGGGGGCTTCTGGTCAAGCTTTACAAAATCTCAATTTGATGATGGGAATTCCAGAAAACACTGGGCTCAGCTGCATGCCATTATTTCCTTAGAATATGACATCATTTGTAATCTGTTACATTTTCTTTCTGTAGATTTATTATCCAGATTGAATTGAGGTGATTTTCATGATTGTTATTTATCATAATAGCATCAACACAAATCAACAGGCATTGGGCTAGTTGTATCATAGTGGCCCAGCTCATGGGTTGGTTGTTTATCATAAATAATCTAATTTACACTACTCAAAACATTGTTATTTCTTTAGAATAACAAGAATTACTAT
>Eutrochium_TRINITY_DN2814_c0_g1_i2-AT2G19940
ATTATTTTCAATTTTAACCTACTTTTCAGTAAATTAGGTTAATTTAAACCTTTGATTATGATTGTGATTGAAAATCGTCTGTTTGTTCAAATTGACTTTGCAGCATCAATTAATTGCCGGCTTCCATTTTGTGCGTTGTTATTGTTAACCCTATTCGAGTAGAAAATGAATTCAACGGTTGCTCTGCGGTCAGTTTTTATGGATGGAGGGTGCTTTTCCGGGTTTCAGGAGAAACCAAAATTGTTGATAGCTAAGAAAAGGCCTGTGAGGGTTTTAGCGGTATCATCTCGGAAAGCGGATAAATCTATTAAAGTTGGTATTCTTGGAGCCAGTGGGTATACTGGTGTTGAGCTTATTAGATTCATTGCAAACCATCCATACTTCACCATTTCCCTGATGACTGCTGATAGAAAAGCTGGTCAATCAATTGGATCAGTATTTCCACACCTGATCACACAGGACTTGCCAGATTTGGTTGCTGTCAAGGATGCAGATTTTTCAAGTGTAGAGGCTGTTTTTTGTTGTTTGCCTCATGGCACCACTCAGGAAATTATCAAAGGTCTTCCAACTAGGTTAAAGATTGTTGATCTTTCTGCGGATTTCAGATTACGGGATGCTAATGACTATGCAGAATGGTATGGTCAGCCTCACAAAGCATCAGAATTGCAGAAAGAGGCTATTTATGGTCTGACAGAGATATATAGAAACAAGATCCAAAATGCTCGTCTTGTTGCAAATCCTGGATGTTATCCTACTACTATTTTGCTTCCTCTTGTTCCCTTGCTCAAGGATAGTCTTATTGCATTGCAAGATATTGTTGTTGTCTCAAACTCTGGAGTTAGTGGAGCAGGACGTAGTGCAAAAGAGGCAAATTTATACACAGAAGTTTCTGAAGGGATATTTTCTTATGGCATCACAAGGCATCGGCATGTGCCTGAAATAGAACAAGAACTATCTGATGCTGCAAATTCAAAAGTAACCCTTAGCTTTACTCCTACCCTAATGCCAATGAGCCGAGGCATGCAATCAACTATAAATGTACAAATGGCTCCTGGAGTTTCAGTTGAGGACTTGAAGCAACACCTGAAGGGATTTTATGAAAAGGAAGAATTTGTAGTTGTGCTGCCAGATGATCAAGCTCCTCACACCAAATATGTTCAAGGTTCCAATGGTTGTCATATAAACGTCTTCCCTGATCGCATCCCGGGGAGAGCAATAATCATATCAGTCATTGATAATCTTGTAAAGGGAGCTTCTGGTCAAGCTTTACAAAATCTTAACCTGATGATGGGAATCCCCGAAGACACCGGGCTCAGCTGCATGCCTTTGTTTCCTTAGCAGCATCACTACATGAATATGACGGAGACCTGATTTCATGTTTTATGGACTTGTGAATTATATCTATTCGATCTTTCAAGATTTTTTATATATAATAATATAGATACAGATGAGTTTTCTTGGCTGTAGTTAAAATCATGGTCGTAAAAATCGCTAGTCGCTAGTCGGTCGGTGAGGTGGGGACTAGGGATTAGTCGGCCGATTAATCGGGATTATTCGCTAATCGGTG
>Marshallia_TRINITY_DN100353_c0_g1_i3-AT2G19940
CTTCGAATTCATCAACCATTTCTCTATGAACCGAATGAATGAACGCCGGTGGAAATTGAATACCATCTGACTCTAGGGCAGCGCCAGACTACGAAGAGCAAGAACAACGCCGATGTAGAAGATTACTAGCAGTCGACTTGTTTAATCCCACTCTTTTGTCGTTCAATATGAATTCGATGGTTGCTCTGCGTTCGGCTTTTATTGATGGACGGCGCTTTTCCAACTTCCAGGATAAACCAAATGTGTTGAAAGCTAGGAAAAGATCTGTCACGGTTTTAGCGTTATCATCTCAAAAAGCTGATAAATCTATTAAAGTTGGTATTCTTGGAGCCAGTGGATACACTGGGGTTGAGCTTATTAGATTCATTGCAAACCATCCTTACTTTGAGATTTCTCTTATGACTGCTGATAGAAAAGCTGGTCAATCAATTGGATCAGTATTTCCACATCTTATCACTCTGGATCTGCCAAATTTGTTTGCTATCAAGGATGCAGATTTCTCTAGTGTAGATGCTGTTTTTTGTTGTTTGCCACATGGCACCACCCAGGAAATCATTAAAGGCCTTCCAACTAGGTTGAAGATTGTTGATCTTTCTGCGGATTTCAGATTAAGAGATATTAATGACTATGAAGAATGGTATGGCCAGCCTCACAAAGCATCAGAATTGCAGAAAGAGGCTGTTTATGGTCTTACTGAAATATATAGAAACAAGATCCAAAGTGCACGCCTTGTTGCAAATCCTGGATGTTATCCTACTTCTATTTTGCTTCCTCTTGTTCCCTTGATCAAGGCTAGTCTTATCTCATTGCAATATATTGTTGTTGATGCAAAATCTGGAGTTAGTGGAGCAGGACGTAGTGCGAAGGAGGCAAATTTATACACAGAAGTATCTGAAGGAATATTTTCTTATGGCATCACAGGGCATCGTCATGTGCCTGAAATCGAACAAGAGCTGTCAGACGCTGCAAATTCAAGAGTAACCATTAACTTTACTCCTAACCTAATGCCAATGAGTCGAGGCATGCAATCAAATATAAATGTACAAATGGCTCCTGGAGTTTCATTTGATGATTTGAAGCGAGAACTGGAGAGATTTTATGAGAAGGAAGAATTTGTAGTTGTGCTGCCGGGTGATCAATCTCCACACACCAAATACGTGCTAGGCACCAATAGTTGTCATATAAACGTCTTCCCTGGTCGCACCCCAGGGACAGCAATTATCATCTCAGTGATTGATAATCTTGTAAAGGGAGCTTCTGGTCAAGCATTACAAAATCTTAACTTGATGATGGGAATTCCAGAAAATACCGGTCTCAACTGTATGCCTTTATTTCCTTAGTGCCTTTCTTTTGTTTAAACTTCATGTGTAATTAGTAATTGTCTTCTTTTTGTTATGATCCAATCCTTGGGAGTTTGAATCACTTCGGTTTGGTCTCGGGTAAAGGGTTCCGCGTAACAGTTCAGAACCGAGAAGC
>Bidens_YL_Trinity_TRINITY_DN1274_c0_g1_i2-AT2G19940
CTaacaaaaaaaacaacataaccacaaaacaaTCAAATCTCCAACCTTCTGATTGCTATTCGAAAGTGGCACCTGCTGAAACCGAGTGAGTCAATCAAATCAATTGCGAGTCAAATACAAAAAATGAATTCCATGGTTGCTCTACGTTCGCCTTTTATGGATGGAGGCTGCTTCTCCGGGTTTCAGGATAAACCAAAAGTGTTAAAATCTAGCAAAAGGCATGTCAAAGTGTTAGCTGTATCATCTCAGAAAGCTGATAAGTCTATAAAAGTTGGTATTCTTGGAGCGAGCGGGTATACTGGTGTCGAGCTTATTAGATTCATTGCAAACCATCCTTACTTTAGTATTTCTCTGATGACTGCGGATAGAAAAGCCGGTCAATCAATCGCTTCAGTGTTTCCACACCTGATCACACAAGATTTGCCAGATTTAGTTGCTGTCAAGGATGCAGATTTTTCGAGTGTAGATGCTGTTTTTTGTTGCTTGCCACATGGAACCACTCAGGAAATTATTAAAGGTCTTCCAACTACGTTAAAGATTGTTGATCTTTCTGCAGATTTCAGATTACGTGATATTAACGACTATGGTGAATGGTATGGTCAGCCTCATAAAGCATTAGAATTGCAGAAAGAGGCCGTTTATGGTCTAACAGAGATATACAGAAACAAGATTGAAAACGCACGTCTTGTTGCAAATCCTGGATGTTATCCTACTACTATTTTACTTCCTCTTGTTCCATTACTCAAGGCTAGTCTTATTGATTTGAAGGATATTGTTATTGTCTCGAACTCTGGAGTTAGTGGAGCAGGACGTAGTGCGAAAGAAGCAAATTTATACACGGAGGTATCAGAAGGCATACATTCTTATGGCATCACAAGACATCGCCATGTACCTGAAATAGAACAAGAATTATCAAATGCTGCAAATTCGAAAGTAACCGTTAGCTTTACTCCTACCCTAATGCCAATGAGCCGAGGCATGCAATCAACTATAAATGTACAAATGGCTACAGGGGTTTCCGTTGCGGATTTGAAGCAACAACTCAAGAGATTTTATGAGAAAGAAGAGTTTGTAGTTGTGCTGTCACATGATCAAGCTCCACACACCAAATATGTTCAAGGTTCCAATGCTTGTCATATTAACGTCTTCCCGGATCGCATCCCAGGGAGAGCAATAATTATATCCGTCATTGATAATCTTGTGAAGGGAGCTTCGGGTCAAGCTTTACAAAACCTTAACTTGATGATGGGAATTCCCGAAAACACCGGGCTCAGTTGCATGCCTTTATTTCCTTAGGCATCttttttttttttttttttttttttttttttttttttttttttttttttACCTTTTAGACTTGTGATTTCATATGGATTCATTTTTAAAAGACTTTTTGCTAGTGTTAATTATAACAATATGGAGAATTGGAGAATCAACatttattttgtttgtttttattatttatattatttaAGCAAAAAAGTTAATATCCCAA
>Conyza_canadensis_TRINITY_DN8586_c0_g2_i1-AT2G20330
AAACTAACATACTCCCCCCCCACACACACACAAACCAGCAGGACTAAATGGAAGATTCAGAAGACAATGAAATTAGGGCACACTTTCCAGTTTCCTTCGGAAAAAAACCCAAATCAAAAACCTCCATCGAATCACTTCACAACGCCACGCGCCGCCCATCCACCACCTCATCATCCCCTTTTCCTTCCCTTTCATCATCCTCAAAATCATGGCTCAATTCCCTCAATAAAAACCCTAAACAAAACACAACCAATGACCATAACAATGATGATGACGTAGCAATTGGCCCGCCCCGCCCTCCGCCGATATCGAATTCGGCtgatggagaagctaatgatgatgatgataatgttgtcattggacctccggttaatgataatggaaataataatgatgacgatgaGGTGGTTATCGGTCCGCCGCGGCCGCCGGTGAATTCGGATAGtgatgatgaggatgaagatgacgatgaatacgaaaatCGGCATAAAATTCCCCTTAGTAATGAGATTGTTTTGAAAGGACACTCTAAGGTGGTTTCTGCTCTTGCTATCGACCATTCTGGATCTAGGGTACTTTCTGGAAGTTATGATTACACAGTTCGTATGTATGATTTTCAAGGGATGAATGCTCGTTTGGAATCATTTAGACAGATTGAACCTTCTGAAGGACATCAAGTTCGTAGCTTAAGCTGGAGTCCTACTGCAGATCGATTCTTGTGTGTTACTGGATCTGCCCAAGCTAAGATATATGACCGTGATGGGTTGACGCTTGGAGAGTTTGTGAAAGGTGATATGTATATACGTGATCTGAAGAATACGAAAGGCCACATAACTGGATTGACATGTGGAGAATGGCATCCAAAGACAAAAGAGACCGTTTTAACATCATCAGAGGATGGTTCATTGCGCATATGGGATGTCAATGATTTCAATTCTCAAAAGCAGGTCATTAAACCGAAACTGGCAAGACCCGGAAGGACCCCTGTCACCACATGTACTTGGGATCGTGAAGGGAAGTCCATTGCTGGTGGTATTGGTGACGGGTCTATACAGATATGGAGCATTAAGCCTGGATGGGGAAGTCGGCCCGACATCTATGTTGCCAATGGTCATTCAGATGAAATCAGTAGTCTTAAATTTTCTAGTGATGGACGAATATTACTCTCCAGAAGTTTTGATGGCTCATTAAAGGTGTGGGATTTACGTCAAATGAAGACAGCATTAAAGTCATTTGAGGACCTTCCGAATCACTATGCACAAACTAATGTGGCTTTTAGTCCTGATGAGCAGCTCTTCTTAACGGGTACATCTGTGGAAAGGGATAGCACGACTGGTGGGTTGCTATGTTTATTTGATAGACAAAAACTCGAGCTTGTATCAAAAGTGGGGATATCACCCACCTGTAGTGTTGTGCAGTGTGCCTGGCATCCAAAATTGAATCAGATTTTTGCAACCGCAGGGGATAAACGCCAAGGAGGAACTCATGTATTATACGATCCTACACTCAGTGCCAGAGGTGCACTTGTCTGTGTTGCTCGTGCACCTAGGAAAAAGTCTGTTGATGATTTCCAGGCTGAACCCGTTATCCACAACCCTCATGCACTTCCATTATTTAGAGACCAGCCTAGTCGTAAGCGTCAGCGTGAGAAAATCTTGAAAGATCCACTTAAGTCTCATAAGCCTGAAGCTCCAATGAACGGACCAGGATTTGGTGGGAGAGTAGGTGTAACTAAGGGAAGCTTGTTGACTCAATATCTTCTCAAGCAAGGTGGCATGATTAAAGAAACATG
>Leontopodium_alpinum_TRINITY_DN12714_c0_g1_i1-AT2G20330
CAAACACACAAAATCAGATGGAAGAAGACGATGAAATTAGGGCTCATTTCCCTTTATCTTTCGGCAAAAAATCAAAATCACAAGCATCAATCGAATCAATTCACAATGCCACTCGCCGTCCTTCCACCACCGCCACCGACTCACCGTTCCCTGCACTATCCTCATCCTCCAAATCCTGGCTAAATTCGCTTCAAAAAAACCCTAAACCTAACACCGTTATTAGCGATGACGTGGCAATTGGTCAACCTCGACCTCCACCGGCTTCTAGTTCCGCTGGAGGTGACGATGATGATGACGTCATGATTGGACCTCCTCGTCCAGCTCCTGCCGTtgattctgatgatgaggatgatgatgaggaGCCGGTTATTGGACCACCGCGGCCGCCGGTGCAGTTGGATAGTGATGAGGAGCTGTCTGATGAGGAGCCGGGGAATCAGCACCGTATACCTATCAGTAATGAGATTGTGTTGAAAGGACATACTAAGGTTGTTTCTGCTCTTGCAATTGACCATTCAGGATCTAGGGTACTTTCTGGAAGCTATGACTACACAGTTCGTATGTATGACTTTCAAGGGATGAATGCTCGTTTGGAATCATTTAGACAGATTGAACCTTCAGAAGGACACCAAGTTCGAAGTATAAGCTGGAGTCCTAGTGCTGACCGATTCTTGTGTGTTACCGGATCTGCACAAGCTAAGATATACGATCGTGATGGATTGACACTGGGAGAGTTTGTGAAGGGTGATATGTATATTCGTGACCTGAAGAATACAAAAGGCCACATCACTGGTTTGACATGTGGAGAATGGCATCCAAAAACAAAAGAGACCATTTTAACATCCTCGGAGGATGGTTCGTTGCGTATATGGGATGTCAATGACTTCAAGTCTCAAAAGCAGGTCATAAAACCCAAACTTGCAAAGCCCGGAAGGACTCCTGTTACCACTTGTGCTTGGGATCGTGAAGGGAAGTCTATTGCAGGCGGTATTGGTGATGGGTCTATACAGATATGGAGTGTTAAACCTGGATGGGGAAGTCGACCAGACATTTATGTTGCCAATGGTCACTCAGATGAAATCACCAGCCTTAAGTTTTCTAGTGATGGACGAATATTACTCTCTAGAAGTTTCGATGGTTCATTGAAGGTGTGGGATCTTCGTCAAATGAAAACAGAACTGAAGTCATTTCAGGACCTACCAAATCATTATGCACAAACTAATGTAGCATTTAGTCCTGATGAGCAGCTTTTTTTGACGGGCACATCTGTTGTAAGGGATAGCACGACTGGAGGGTTGCTATGTATATTTGATAGAGAGAAACTCGAGCTTGTATCAAAAGTAGGGATATCACCAACCTATAGTGTTGTACAATGTGCTTGGCACCCAAAACTGAATCAGATTTTCGCGACTGCGGGGGATAAACACCAAGGAGGGACTCACATATTATATGATCCTACGCTAAGCACTAGAGGTGCTACCGTGTGTGTTGCTCGTGCACCTAGGAAAAAGTCTATCGATGATTTCCAGGCTGAACCCATAATTCACAACCCACATGCACTTCCATTATTTAGAGACCAGCCTAGCCGTAAGCGTCAGCGTGAGAAGATCTTGAAAGATCCACTCAAGTCTCATAAGCCTGAAGCTCCAATGAACGGGCCTGGATTTGGTGGAAGAGTGGGTGTAACTAAAGGAAGCTTGTTAACACAATACCTTCTCAAGCAAGGTGGAATGATCAAAGAAACATGGATGGATGAAGACCCAAGAGAAGCTATCTTGAAGTATGCTGATGTGGCTGAAAAAGATCCTAAATTCATTGCTCCGGCCTATGCTGAGACTCAGCCGCAACCTGTTTTTGCGAAGTCCGACTCCGAGGATGAAGACAAGTGATCTCAATACGTCCTCTTGCTGATTATATCAACGGGATATACATTGTTAAACCTGTGTAGCTCTTCACCCGATCCATCATCGATTAGGATATATCACATAACTCGAAGAAGATGACTAGAAGATGTTTGTGATTGATGACTAGAAGATGAGTGTTTACCAAAGATCTTGATTCATGCCTGGAAAATGAAAGATTAAAGAGAAAATGTACTCCGTATTAAATTCGAAAAAATTGCAGCTTTATTAAGACTTGACAGGCA
>Anthemis_tinctoria_TRINITY_DN13251_c0_g1_i1-AT2G20330
CAATAATAAGCTAATATCCCCCACCCAAAGACATACAAAACGTAGTCGAGTTCTAAAAAAACACAGAAAATCAGAAAGAATGGAAGGAGATGATGAAATTAGGGCTCACTTCCCTCTCTCCTTCGGTAAAAAAACCAAATCTAAAACCTCCCTCGATTCCATCCACAACGCCACGCGCCGCCCAACAACCACCCAAGATGACGTGCCAATTGGCCCACCTAGACCTTCTTCTTCACATTCAGTCGATGCTGACGTGACAATTGGCCCACCTAGGCCTCCTCCTCCTTCTTCAGTTGATGATGACGTGGCAATTGGCCCACCTAGACCATCTTCTTCTCATTCAGTTGATGCTGACGTGGAAATTGGTCCACCTAGACCTCCACCTGTTGGCGGtgatgacgaagatgatagtgacgatgatgatgatgaggtgatggtgGGCCCACCGAGGCCGCCGGTTGATAGTGATGAGGATGAGATGTCGGATGATGGCGAAGAAGGTCCTCGGTTTCGGATACCGTTAAGTAATGAGATTGTTTTGAAAGGCCATACTAAGGTTGTTTCTTCTCTTGCTATTGACCATTCCGGATCTAGGGTTCTGTCGGGAAGCTATGATTACACAGTTCGTATGTATGACTTTCAAGGGATGAACGCACGTTTGGAATCATTTCGACAGATTGAACCGTCTGAAGGACATCAAGTTCGTAGTTTAAGCTGGAGTCCTAGTGCTGACCGATTCTTATGTGTTACTGGATCTGCGCAAGCTAAGATATATGATCGTGATGGATTGACTCTGGGAGAGTTTATGAAAGGTGACATGTATATCCGTGATCTGAAGAATACAAAAGGACACATAACTGGATTGACATGTGGAGAATGGCACCCAAAAACAAAAGAGACCATTTTAACGGCTTCAGAGGATGGTTCATTGCGGATATGGGATGTCAATGACTTCAAATCTCAAAAGCAGGTCATAAAACCCAAGCTTGCAAGGCCAGGAAGGGTTCCTGTTACCTCATGTGCCTGGGATCGCGAAGGGAAATCCATTGCAGGCGGTATTGGTGATGGGTCTATACAGGTATGGAGTATTAAGCCTGGATGGGGAAGTCGACCTGACCATTATGTAGCCAATGGTCACTCAGATGAAATCACGGGTCTTAAATTTTCTAGCGATGGACGGATATTACTCTCCAGAAGTTTTGATGGTACATTAAAGGTTTGGGATTTACGCCAAATGAAGACAGAATTAAAGTCATTCGAGGACCTTCCAAATCACTATCCACAAACTAACGTGTCATTTAGTCCAGATGAGCAGCTAATATTAACGGGTACATCTGTTGAAAGGGATAGCACAACTGGGGGGTTGCTATGCATATTTGATAGGCAAAAACTCGAGCTTGTATCAAAAGTAGGGATATCCCCCACCTGTAGTGTTGTTCAGTGTGCCTGGCACCCAAAACTTAATCAGATTTTTGCAACTGTAGGTGATAAACACCACGGAGGGACTCATGTATTATATGATCCTACAATCAGTGCAAGAGGTGCTCTTGTTTGTGTGGCTCGTGCACCTAGGAAAAAGTCTATTGATGATTTCCAGGCTGAACCGGTTATTCACAACCCGCATGCACTTCCTCTGTTTAGAGACCAGCCTAGCCGCAAGCGTCAGCGTGAGAAGATGTTGAAAGATCCACTCAAGTCTCATAAGCCTGAAGCACCAATGAATGGGCCAGGGTTTGGTGGCAGAGTTGGTGTAACCAAAGGAAGCTTGTTGACTCAGTATCTTCTCAAGCAAGGTGGCATGATTAAAGAAACATGGATGGATGAAGATCCTAGAGAAGCTATATTGAAATATGCTGATGTGGCTAAAAATGATCCAAAATACATAGCTCCAGCTTACGCTCAGACTCAACCTAAAACTATTCTTGCT
>Amicrohylla_TRINITY_DN6429_c0_g1_i6-AT2G20330
CTCAACGAATGCACCGTAAATTGTAAACACGAAACATTAAACACAGTAACACACTTCCCCCAGACGCACAAAATCAAATGGAAGAAGACGATGAAATTAGGGCTCATTTCCCTTTATCTTTCGGCAAaaaatcaaaatcacaaacatcaatcgaatcaattcacaatGCCACTCGCCGTCCTTccaccaccgtcaccaccaccgccaccGACTTACCGTTCCCTGCACTCTCCTCTAACTCCAAATCCTGGCTAAATTCGCTTCAAAAAAACCCTAAACCTAACACCGTTATTAGCGATGACGTGGCAATTGGTCCACCTCGACCTCCACCGGCTTCTAGTTCCGCTGGAGCTGACGATGATGATGATGATGATGTCATGATTGGACCTCCTCGTCCAGCTCCTGCCGTTGATTCTGATGATGAGGATGATGATGAGCCGGTTATCGGACCACCGCGGCCGCCGTTGCAATTGGATAATGATGAGGAGTTGTCTGGTGAGGAGCAGGGGAATCAGCACCGTATACCTCTCAGTAATGAGATTGTATTGAAAGGACATACTAAGGTTGTTTCTGCTCTTGCAATTGACCATTCAGGATCTAGGGTACTTTCTGGAAGCTATGACTACACAGTTCGTATGTATGACTTTCAAGGGATGAATGCTCGTTTGGAATCATTCAGACAGATCGAACCTTCAGAAGGACACCAAGTTCGAAGTATAAGCTGGAGTCCTAGTGCTGACCGATTCTTGTGTGTTACCGGATCTGCACAAGCTAAGATATATGACCGTGATGGATTGACACTGGGAGAGTTTGTGAAGGGTGATATGTATATTCGTGACCTGAAGAATACAAAAGGCCACATCACTGGTTTGACATGTGGAGAATGGAATCCAAAATCAAAAGAGACCATTTTAACATCCTCAGAGGATGGTTCGTTGCGTATATGGGATGTCAATGACTTCAGTTCTCAAAAGCAGGTCATAAAACCCAAACTTGCAAAGCCCGGAAGGACTCCTGTTACCACTTGTGCTTGGGATCGTGAAGGGAAGTCTATTGCAGGTGGTATTGGTGATGGGTCTATACAGATATGGAGTGTTAAGCCTGGATGGGGAAGTCGACCAGACATTTATGTTGCCAATGGTCACTCGGATGAAATCACCAGCCTTAAGTTTTCTAGTGATGGACGAATATTACTCTCTAGAAGTTTTGATGGTTCATTAAAGGTGTGGGATCTTCGTCAAATGAAAACAGAACTGAAGTCATTTCAGGACCTACCAAATCACTATGCACAAACTAATGTAGCATTTAGTCCTGATGAGCAGCTCTTTTTGACGGGCACATCTGTGGAAAGGGATAGCACGACTGGAGGGTTGCTATGCATATTTGATAGAGAGAAACTCGAGCTTGTATCAAAAGTAGGGATATCACCAACCTGTAGTGTTGTACAATGTGCTTGGCACCCAAAACTAAATCAGATTTTCGCAACTGCGGGGGATAAACACCAAGGAGGGACTCACGTATTATATGATCCTACGCTCAGCACTAGAGGTGCTCTCGTGTGTGTTGCTCGTGCGCCTAGGAAAAAGTCTATTGATGATTTCCAGGCTGAACCCGTAATTCACAACCCACATGCACTTCCATTATTTAGAGACCAGCCTAGCCGTAAGCGTCAGCGTGAGAAGATCTTGAAAGATCCACTCAAGTCTCATAAGCCTGAAGCTCCAATGAACGGGCCTGGATTTGGTGGAAGAGTGGGAGTAACTAAAGGAAGCTTGTTAACACAATACCTTCTCAAGCAAGGTGGAATGATCAAAGAAACGTGGATGGATGAAGACCCAAGAGAAGCT
>Aparvifolia_TRINITY_DN5441_c0_g1_i6-AT2G20330
ATTAAACACAGTAACACACTTCCCCCAGACGCACAAAATCAAATGGAAGAAGACGATGAAATTAGGGCTCATTTCCCTTCATCTTTCGGCAAAAAATCAAAATCACAAACATCAATCGAATTAATTCACAATGCCACTCGCCGTCCTTCCACCACCGCCACCGACTTACCGCTCCCTGCACTATCCTCAAACTCCAAATCCTGGCTAAATTCACTTCAAAAAAACCCTAAACCTAACACCGTTATTAGCGATGACGTGGCAATTGGTCCACCTCGACCTCCACCGGCTTCTAGTTCCGCTgacgacgacgacgacgacgacgatgaTGCCATGATTGGACCTCCTCGTCCAGCTCCTGCCGTTGATTCTGATGATGATGAGCCGGTTATCGGACCACCGCGGCCGCCGATGCAATTGGATAATGATGAGGAATTGTCTGATGAGGAGCAGGGGAATCAGCACCGTATACCTCTCAGTAATGAGGTTGTGTTGAAAGGACATACTAAGGTTGTTTCTGCTCTTGCAATTGACCATTCAGGATCTAGGGTACTTTCTGGAAGCTATGACTACACAGTTCGTATGTATGACTTTCAAGGGATGAATGCTCGTTTGGAATCATTTAGACAGATTGAACCTTCAGAAGGACACCAAGTTCGAAGTATAAGCTGGAGTCCTAGTGCTGACCGATTCTTGTGTGTTACCGGATCTGCACAACCTAAGATATACGATCGCGATGGATTGACACTGGGAGAGTTTGTGAAGGGTGATATGTATATTCGTGACCTGAAGAATACAAAAGGCCACATCACTGGTTTGACATGTGGAGAATGGAATCCAAAATCAAAAGAGACCATTTTAACATCCTCAGAGGATGGTTCGTTGCGTATATGGGATGTCAATGACTTCAATTCTCAAAAGCAGGTCATAAAACCCAAACTTGCAAAGCCCGGAAGGACTCCTGTTACCACTTGTGCTTGGGATCGTGAAGGAAAGTCTATTGCAGGCGGTATTGGTGATGGGTCTATACAGATATGGAGTGTTAAACCTGGATGGGGAAGTCGGCCAGACATTTATGTTGCTAATGGTCACTCGGATGAAATCACCAGCCTTAAGTTTTCTAGTGATGGACGAATATTACTCTCTAGAAGTTTTGATGGTTCATTGAAGGTGTGGGATCTTCGTCAAATGAAAACAGAACTGAAGTCATTTCAGGACCTACCAAATCACTATGCACAAACTAATGTAGCATTTAGACCTGATGAGCAGCTCTTTTTGACGGGCACATCTGTGGAAAGGGATAGCACGACTGGAGGGTTGCTATGCATATTTGATAGAGAGAAACTCGAGCTTGTATCAAAAGTAGGGATATCACCAACCTGTAGTGTTGTACAATGTGCTTGGCACCCAAAACTAAATCAGATTTTCGCGACTGCGGGGGATAAACACCAAGGAGGGACTCACGTATTATATGATCCTACGCTCAGCACTAGAGGTGCTCTCGTATGCGTTGCTCGTGCACCTAGGAAAAAGTCTATTGATGATTTCCAGGCTGAACCCGTAATTCACAACCCACATGCACTTCCATTATTTAGAGACCAGCCTAGCCGTAAGCGTCAGCGTGAGAAGATCTTGAAAGATCCACTCAAGTCTCATAAGCCTGAAGCTCCAATGAACGGGCCTGGATTTGGTGGAAGAGTGGGAGTAACTAAAGGAAGCTTGTTAACACAATACCTTCTCAAGCAAGGTGGAATGATCAAAGAAACGTGGATGGATGAAGACCCAAGAGAAGCTATCTTGAAGTATGCTGATGTGGCTGAAAAAGATCCTAAATTCATCTCTCCGGCCTATGCTGAGACTCAACCGCAACCTGTTTATGCGAAGTCCGACTCCGAGGATGAAGACAAGTGATCTCAATACGTCATCTTGCTGATTATATCAATGGGGTACCGGATATACATTGTTAAACCTGTATCTCTTTCACCTGATCCATCATCGATTATGATATACACATAACTCGAAGAAGATGAACGTGCACCAAAAGATGTTTGTGATTGATGACTCGAAGATGAATTTTTACCAAAGATCTTGATTCGTACCTGGAAAACAAAAGATTGAAGACAAAATGTACTCCGTATTAAATTCAAAACAATTGGAAATTTGGAAGCATGTCTCAAAAATTGCAGCTTTGTTAGACTTGACGGGCATTTCTGTAGCTTAGAAGCATCACTAATACCATTAGGTTATACTATGTATGATTCACTTATATTATATATGTAAATCACATCTAAAGCAATGTAGATTTTCATTAACCACTA
>Elephantopus_transcriptome_node_36129-AT2G20790
ATGGCCGATAGTTGTAGCATTCGAGCTCTCTGGATCCTCAACAATCAAGATACCGTCGTTTTCTCTCGGAGGTTTGCGGTGGTGGAGAAACGTTGGAGTGTTGCTTGTAAGAAAGCAAATGAGAGGTATACAGATAATATGCTGTCATCGTCGCTTCCCACGGATTCGGAGCTAGCTACTGCGTTCCTGGATCGAAAGAAGAGGGAAGGGTCTGCTCATGGATATGGAATACGAGTCAACCTGTCAATTGAAGGATCAGACTCATGGGTTGATGACCCAATTATGCGCCATATTGTAAGTCTTCATATAAAGAAAGAGGAAGATGGGAAAGATCATATGTTTTGGCCTCTTGTTTTGCACACTAGAGGCCAATATTACATCCTTGTACTGCCCTTAGTTGAACCCAGTCATGTGAAAGCATACACCACAATATGTCAGAGGTCTGATTGTGGCAATGGCGTTGGAGTTGATGGAAATTTGTCATCCCTTTTGCTTCAACTTCCATCCATCACAGGGGCATTTATGGTGGCCCATGTTCTAGGTGACATCATTACATCAGATCTCCCAGAACCCGAAGTAGTTGTAAGTGCAGCACCTTCTGTAGGAGGGTTATTGGATTCCTTAACTGGAAGTATAGGAATTTCAGCAAGACCAAAACCTGTAGCACCACCAGTTGCTGCTTCCACTAATTCCAGCACTATTGCTGGTGGTTCTGGTACATCAGATGCTCCAAAAACTGGCCCCAAAAATCCAGATAAAGATGCACTCCGAAGTTTCATCAGTACTGCGATGCCCTTTGGTACACCCTTGGAGCTCAGCTACTCCAATATTTCTGCTATAAGGACCAATGGCTTCTCTTCTGTTGACGTGTCTCCTGTAGACAGCAAGCAACCCGCTTGGAAACCGTATCTCTTCAAAGGAAAGCAAAGGCTGCTTTTCACAATTCATGAAACCGTTAATGCAGCAATGTATGACCGAGATGAGATTCCTGATAGTTTATCAATATCTGGGCAAGTGAACTGTCGTGCGGAGTTAGAGGGATTGCCTGATGTCTTGTTTCCTTTGACAGGATTAGGCAATAAACGGGTTGAGATACTATCATTCCATCCTTGTGCTCAAGTTCCTGAACAAGGTGGGGACAAACAAGCTGTGATGTTTTCACCGCCGCTTGGTAATTTTGTGTTGTTACGCTATCAAGCTCAGTGTTCCATAGGAATTCCAATTAAGGGATTTTACCAGCTTTCCATGGTCTCGGAAAATGAAGGTGCCTTCTTATTTAAATTATCTTTAATGGAGGGTTATAAGGCGCCATTGACAATGGAATTTTGTACGGTGAATATGCCTTTCCCTAGAAGAAAGGTATTGTCAATTGAGGGAACGCCTTCTATTGGAACTGTTTCTCATTCCAAGCACTCTGTTGAATGGAAAATCATAGCAAGTGGTCGAGGGGTTGTTGCGAAAAGTATTGAAGCAACCTTTCCTGGAACTGTGAAATTTGCTCCATGGAAAACTCAAAGGCCCACCACCTCTGGGTCTGTCCAAAATCCTGTCGCTGATGAAGACAGTGATACAGAAATAGATTCTGGAAATAACATGAATAATGTAGAGGAATATTTGATTGAAAAGATGAACAAGCATCTTCCTGCTGTTGATTTAGAAGAGCCCTTTTGCTGGCATGCATACAACTATGCAAAGGTATCTTTCAAGATGGTCGGGACATCTCTATCAGGATTGACAATAGATCCTAAATCTGTAAACATCTTTCCGTCTGTGAAGGTACCAGTGGAGTATTCAACCCAGGTACATTCTGGTGACTATATCTTGTGGAACACATTAGGAAAATGTCCTGTAGCCGCTACACCAAAAGGCGAA
>Ameghinoa_TRINITY_DN10119_c0_g1_i3-AT2G20790
CTCGTGGGTATGGAATACGGGTCAAACAGTCAACTGAAGGATCAGATTCATGGGTTGATGATCCAATTATGCGTCATATTGTAAGTCTCCACATTAAAAAAGAGGAAGACGGGGAGTATCATACAATTTGGCCAATCGTTTTGCACACCAAAGGCCAATACTACATCCTTGTACTGCCTTTGGTTGAACCCAGTCATTTGAAAGCATATAACACATTACGTAGGAGGTCTGATTGTGGCGATGGTGTTGGAGTTGATGGAAGTTTGTCTTCTCTTTTGCTTCAACTTCCATGCATCACAGGGTATGGGCATTCACTGTGGCTCATGTTCTGGGCGACATTATTACATCAGATCTCCCTGAACCTGAAGTAGTTGTAAGCGTGGCACCTTCTGTTGGAGGGTTATTGGATTCCTTAACTGGAAGTATAGGCATTTCTGCAAGACCAAAGCCTGTAGCAGCACCAGTTGCAGCTCCCACAAATTCCAGTACCGCTGCTGGTGGTTCTGGTACCTTAGACTCTCCAAAGGTTGGTCCCAGGAACCCGGAAAAAGATGCACTTCGAAGTTTCATCAGTACTGCAATGCCCTTTGGTACACCCTTGGACCTCAGCTACTCCAATATTTCTGCCATTCGGACCAATGGCTTCTCGTCAAGTGATCTGCCACCTGCAGACGGCAAGCAACCCTCATGGAAGCCATATCTCTATAAAGGAAAACAGAGGCTACTATTCACAATCCATGAGATTGTCAATGCAGCAATGTATGACCGAGATGAAATCCCTGATAGCTTATCGATTTCCGGGCAAGTAAACTGTCGGGCAGAATTGGAAGGACTGCCCGACGTTCTGTTTCCCCTGACCGGATTAGACACTAAACGGATTGAAGTACTATCGTTTCATCCTTGTGCTCAAGTTCCTGAACAAGGCGGGGACAAACAGACCGTGATGTTTTCACCCCCACTTGGCAATTTTGTGTTGTTACGCTATCAAGCGAACTGTTGTATGGGAATTCCAGTCAAGGGGTTTTACCAACTTTCAATGGTCTCAGAAAACGAGGGTGCGTTCTTGTTCAGGTTATCTTTAATGGAGGGTTATAAGGCTCCTTTAACTATGGAGTTTTGTACGGTCAACATGCCTTTTCCGAAGAGAAAGGTGTTGTCGTTTGAGGGGACACCTTCTGTTGGAACGGTTTCGCATACCGATCACTTTGTTGAATGGAAAATTATAGCAAGTGGTCGAGGGGTTGGTGGAAGGAGCATTGAGGCAACTTTTCCGGGGACTGTGAAGTTTGCTCCTTTGAGAACTCAAAGGCTGGCTGCCTCTGGATCTGTTCACGGGATTGTAGCTGATGAAGATAGCGATGCGGAGATGGAGTCCGCGAACAACGTGGTTAACATAGAGGAATACTTGATTGAGAAAATGAACAAGCAAATTCCGGCTGTTGATTTAGAAGAGCCGTTTTGTTGGCATGCATACAACTATGCAAAGGTTTCTTTCAAGATGGTGGGGACATCTCTATCGGGGATGACAATCGATCCTAAATCTGTAAACATCTTTCCAGCTGCAAAGGTACCCGTGGAGTTTTCGACCCAGGTCCATTCCGGGGATTATATCTTGTGGAATACTTTAGGAAAATGCCCGGTTGCTGCTACACCGAAACCCATCGTATGATGTGATGATGCAGTCGGTAAGTGTGAGGttcttgtttatttatcgttttttttttttttcttttttGAAAATATAACTTTGGCATAGGAGAAACAGGAGTCTTTTT
>HA412_trinity_comp25699_c0_seq1-AT2G20790
CCTGTAGAACAAACAAACCCCTATCCGTAAAACGAACACCAGAAATCAACGATGCCAATTAGTTGCAGCATTCGAGCTCTATGGATCCTCAACAATCAAGACACCGTCGTCTTCTCTCGGAGGTTTTCGGTAGTTGAGAGACGTTGGAGTGTTGCTGTTAAGATAGCAAATGAGCGGTCTAAAGATGATCTAGATTTGAATGTGTTGTCTTCGTCTCTCCCGAATGATTCGGAGCTAGCTGCTGCGTTTTCGGAACGAAAAAAGAGGGAAGGGTCTGCGCTTGGGTATGGAATACGGGTCAAACAGTCTACTGAAGGATCAGATTCATGGGTTGATGATCCAATTATGCGTCATATAGTAAGTCTTCATGCTAAGAAAGAGGAAAACGGGGAAGATCATACACTGTGGCCGCTCATTTTGCATGCCAAGGGTCAATATTACATACTTGTATTGCCATTGGTTGAACCCGATCATTTAAAAACATACAACACGCTATGTAGGAGGTCTGATTGTGGCAATGGTGTTGGAGTTGATGGAAAATTGTCTTCCCTCTTGCTTCAACTTCCATGCATCACAGGAGCATTCATGGTGGCCCATGTTCTAGGCGACATAATTACATCAGATATCCCAGAACCAGAAGTGGTTGTAAGTGCAGGACCTTCTGTTGGAGGCTTATTAGATTCCCTAACCGGAAGTATCGGCATTTCCACCAGACCGAAACCAGTAGCACCACCAGTTGCAGCTTCTACTAATTCCACCGCCATTGGCGGTGGCTCCAATACATCAGACGCTCCAAAAGTTGGTCCCAGTAACCTCGATAAAGATGCACTTCGAAGCTTCATAAGCACCGCAATGCCCTTCGGTACACCCTTGGACCTCAGCTACTCGAATATAACTGCAATTAGGACCAATGGGTTCTCACCAGCTGACGTGGCACCTGTAGACAGCAAGCAACCAGCTTGGAAGCCGTATCTTTATAAAGGAAAGCAGAGACTGCTATTCACTATTCACGAGATTGTTAACGCAGCAATGTACGACCGAGACGAGATTCCCGATAGCATATCGGTCTTGGGTCAAGTAAACTGTCGGGCAGAATTAGAGGGACTGCCCGACGTCCTGTTTCCACTGACCGGATTAGACAGTAAACGGATCGAGATATTATCGTTTCACCCATGTGCTCAAGTTCCCGAACAAGGTGGCGGTGATAAACAGGCAGTGATGTTTTCACCACCACTAGGTAATTTCGTATTATTACGGTATCAAGCTCCGTGTTCTGTTCCAGTGAAGGGATTTTACCAGCTTTCAATGGTGTCGGAAAACGAAGGCGCTTTTTTATTTAAATTATCTTTAATGGAAGGTTATAAGGCGCCGTTAACTATGGAATTTTGTACGGTGAATATGCCTTTTCCTAGAAGAAAGGTAATTTCATTTGAGGGGACGCCTTCCATTGGTACGGTTTCTTATACCAAGCACTCTGTTGAATGGAAAATTATAGCGAGTGGTCGAGGGGTTGGTGCGAAGAGTATTGAAGCAACTTTTCCGGGAACTGTTAAGTTTGCTCCGTGGAAAGGTCAAAGTGCAGTTGACTCTGGATCTGTTCAAGGTGGCGATGAAGATAGTGATACGGAGATAGAGCAGGGGAGTAGCATGGTTAATGTAGAGGACTATTTGGTGGAGAAAATGAATAAGCATCTTCCAGCTGTTGATTTAGAAGAACCGTTTTGCTGGCATGCATACAACTATGCAAAGGTTTCTTTCAAGATGTCGGGGACATCTCTTGCAGGAATGATGATAGATCCTAAATCTGTAAACATCTTTCCATCTGTGAAGGTTCCTGTGGAGTATTCAACACAGGTCCACTCTGGGGATTATATCTTATGGAATACATTAGGAAAATGCCCGGTTGCTGTTACACCAGCAAACTGATAACTTTTGTTCAATCCTGCAAACATTTAACCGCGAGGTGCTCGGTTTCCTTTCTTTTGTGTATCGACGTGGAGTTTGATTCAAACTCGACTCAAGTGGTGTGCAAGTTTTAGTTCTTTCATTTTGTTAATGCAGTTTCCTCTCAACATTTATTTTTTAAAATTTTCCCGCTTTTTGTTGGTCGCATTATCTTCTCAAATTTTAATCCATATATGAAAGACCTCCCAAAACAGGTTGTTTTGTTTACTCATTCTTGAATTCCTTCAAAAGCAACTTCTTGTATGCTGTTATTGTTTTCTATGCTTGAGATAGTTCATAGGTTAGTTATAG
>Silybum_marianum_TRINITY_DN4108_c0_g1_i1-AT2G20790
GAAAGCTTTCCAGAATATTTCAAAGAACACCAGAAACCAGCAATGCCCATCAGTGGTTGCAGCATCCGAGCTCTATGGATCCTAAACAATCAAGATACCGTCGTCTTCTCTCGGAGGTTTTCGGTGGTCGAGAGACGTTGGAGTGTTGCTTGTAAGAAAGCTAATAAGAAGTCTACAGATAATCAAGACTCTAGTGTGTTGTTATCGTCTCTTCCCACGGATTCGGAACTAGCTGCTGCGTTTGCTGACCGAAAGAAGAGGGAAGGGTCTGCACATGGGTATGGAATACGGGTCAAACAGTCAATTCAAGGATCAGATTCATGGGTTGATGATCCAATCATGCGTCATATTATAAGTCTCCATCTCAAGAAAGAGGAAGATGGGGAAGATCATACATTTTGGCCATTCGTTTTGCACACCAAAGGCCAATACCACATCCTTGTACTACCCTTAGTTGAACCTGACCATTTGAAAGCATACAACATAATATGCAAAAGGCCTGATTGTGGCAATGCCGTTGGAGTTGATGGCAGTTTGTCTTCCCTTTTGCTTCAACTTCCATGCATCACAGGGGCATTCATGGTGGCCCATGTTTTAGGTGACATAGTTACATCAGATATCCCAGAACCTGAAGTAGTTGTAAATGCAGCACCTTCTGTTGGAGGGTTATTGGATTCCTTAACTGGAAGTATCGGCATTTCTGCTAGACCAAAACCTGTGGCAGCACCAGTTGCAGCCTCCACCAATTCCAGCACCGTTGCCGGTGGTTCTGGCTCATTAGACTCTCCAAAAATTGGTCCCAAGAACCCGGAAAAAGATGCACTTCGAAGTTTCATCAGTACTGCAATGCCATTCGGCACACCCTTGGACATCAACTACTCCAATATTTCTGCTACTAGGACCAGTGGCTTTTTATCGATTGATATGCCACCTGTAGACAGCAAGCAACCAGCTTGGAAACCGTATCTTTTCAAAGGAAAACAAAGACTACTTTTCACAATCCACGAGATTGTTAACGCAACAATGTACGACCGAGATGAGATCCCCGACAGCTTATCAATATCTGGGCAAGTTAACTGTCGTGCTGAATTAGAAGGACTTCCTGATATCCTCTTTCCACTAACGGGCTTAAATAGTAAACGGGTTGAGATATTATCTTTTCATCCTTGTGCTCAAGTTCCTGAACAACAAGGTGGAGATAAACAGTCTGTAATGTTTTCACCACCACTCGGTAATTTTGTATTATTACGGTACCAAGCACATTGTTCATTAGGAATTCCAATTAAGGGATTTTACCAGCTTTCCATGGTATCGGAAAATGAAGGCGCTTTTTTATTTAAATTATCTTTAATGGAAGGTTATAAGGCTCCGTTAACAATGGAGTTTTGTACGGTTACGATGCCGTTTCCTAGAAGAAAGGTATTAGCGTTTGAGGGTACGCCTTCTATTGGAACTGTTTCACATACTGACCACGCTGTTGAATGGAAAATTATAACGGGCGGTCGTGGGGTTAGTGCGAAAAGTATTGAAGCGACTTTCCCTGGAACTGTGAAGTTCGCTCCATGGAAAACTCAAAGGGCGGCCACATCTGGGTCTTTTCAAGGGATTATAGCTGAGGAAGATAGTGATACAGAAATGGAGTCGGCAAATAATATGGTTAATGTGGAGGAATATTTGATGGAGAAAATGAACAAGATTCTTCCAGCAGTTGATTTAGAAGAGCCATTTTGCTGGCAGGCATACAACTATGCAAAGGTATCTTTCAAGATGGGCGGTACATCTCTATCGGGAATGACAATAGATTCTAAATCTGTAAACATATTTCCATCTGCCAAGATACCTGTGGAGTTTTCAACTCAGGTCCATTCTGGGGATTACATCTTGTGGAATACATTAGGAAAAGTCCCTGTGGCTGCTACACCAAAAAACTGACAACTTTTGTCATCCATCCTGCAAATGTTTTTTTTAAGTATAAGGTGAGTAAAACCGTCACTAGCGAAGTGCACAATTTCCTTTCTTTCGTGTATTGATATTCAAACTCGACACAAAACAAAGTGCAACATGAACATCAATCGTTTTTAATTTCCATCTGTTTGAGAATATGTGAAACCCCATTAGATTACTCTTCAAAAGAGCCATTGAGGGAGAGAAGGGAGTTCCAACATGTATAGTGG
>Xanthium_strumarium_TRINITY_DN18932_c0_g1_i1-AT2G20790
AGTTGCAGCATTCGAGCTCTTTGGATCCTCAACAATCAAGACACCGTCGTCTTCTCTCGGAGGTTTCCAGTAATTGAGAGACGTTGGAATGTTGCTGTTAAGAGAGCAAACGAGAGGTCTGAGCATTATCAGGATTTAATTGTGTTGCCGTCGTCGCTTCCGACTGATTCGGAGATAGCTGATGCGTTTTCGGAACGAAAAAAGAGGGAAGGGTCTGCTCTTGGGTATGGAATACGGGTCAAACAGTCAGTTGAAGGATCGGATTCATGGGTTGATGATCCAATTATGCGTCATATTGTAAGTCTTCATGTTAAGAAAGAGGAAAATGGGGAAGATCATACATTTTGGCCGCTCATTTTGCATGCCAAGGCTCAACACTACATCCTTGTATTGCCGTTAGTTGAACCTGAGCATTTGAAATCATATAACACGCTATGTAGGAGGTCTGATTGTGGCAATGGTGTTGGAGTTGATGGAAATTTGTCATCCCTCTTGCTTCAACTTCCATGCATCACAGGAGCATTCATGGTGGCCCATGTTCTAGGCGACATAATTACATCAGATCTCCCAGAGCCAGATGTGGTTGTAAGTGCAGGACCTTCTGTTGGAGGTTTATTGGATTCCTTAACCGGAAGTATTGGCATTTCCGCCAGACCAAAACCTGTAGCACCGCCAGTTGCAGCTTCTGCTAATTCCACTGCCAGTGGTGGTGGCTCCATTACATCAGACGCTCCAAAAATAATTCCCAGGAACCTTGATAAAGATTCACTTCGAAGCTTCATTAGCATTGCAATGCCCTTCGGTACACCCTTGGACCTCAACTACTCGAATATTACTGCAATTAGGACCAATGGTTTCTCACTAGCTGACGTAGCTCCTGTAGACAGCAAGCAACCAGCTTGGAAGCCGTATCTTTATAAAGGAAAGCAGAGGCTGCTATTCACAATTCACGAGATTGTTAATGCTGCAATGTATGACCGAGACGAGATTCCTGATAGCATATCAATCTTGGGTCAAGTAAACTGTCGGGCAGAATTAGAGGGACTGCCTGACGTCCTGTTTCCACTGACTGGATTAGACAGTAAACGGATTGAGATATTATCATTTCATCCATGTGCTCAAGTTCCTGAACAAGGTGGCGGTGATAAACAGGCGGTGATGTTTTCTCCACCACTTGGTAATTTTGTATTATTACGGTATCAAGCTCCTTGTTCCACAGGTGTTCCAGTGAAGGGATTTTACCAGCTTTCAATGGTGTCTGAAAATGAAGGCGCTTTTCTATTTAAATTATCTTTAATGGAAGGTTATAAGGCACCATTAACTATGGAATTTTGTACGGTAAACATGCCTTTTCCTAGAAGAAAGGTAATATCATTTGAGGGGACGCCTTCTATTGGTACGGTTTCTTATACCAAGCACTCTGTTGAATGGAAAATTATACCGAGCGGTCGAGGGGTTGGTGCAAAGAGTATTGAAGCAACTTTCCCGGGAACTGTTAAGTTTGCTCCATGGAAAGGTCAAAGCCTGGTTGACACTGGATCCGTTCAAGGTGGTGATGAAGATAGTGATACGGAAATAGAGCAGGGAAACAACATGGTTAATGTAGAGGAATATTTGGTGGAGAAAATGAATAAGCATCTTCCAGCTGTTGATTTAGAAGAACCATTTTGCTGGCATGCATACAACTACGCAAAGGTTTCTTTCAAGATGGCGGGGGCATCTCTTGCTGGAATGATGATAGATCCTAAATCTGTAAACATCTTTCCATCTGTGAAGGTCCCCGTGGAGTATTCAACACAGGTCCACACTGGGGATTATATCTTATGGAATACATTAGGAAAATGCCCGATTGCTGCTACACCAGCAAACTGATACCTGCTAGGTGCTCGGTTTTCTTTTGTGTATCAATATGGGGGTTGATTCAAACTCGATTCACGTGGTGTTCAAGTTGTAGTACTTTCATTTTGTTAATG
>Cyclolepsis_TRINITY_DN5798_c0_g1_i2-AT2G20790
ATTTGACACCATTTCCATTTCAAAAAGACGTAGCAAATAGCGATGCCCAGTAGTTGCAGCATCCGAGCTATCTGGATCCTCAACAATCAAGACGCCGTCGTCTTCTCCCGGAGGTTTTCAGTGGTTCAGAGACGTTGGAGTGTTGCTTGTAAGAAAGCGAATGAGAGCTCTACAGATTTTAACGTGTTGTCATCATCTCTTCCCACGGACTCGGAGCTAGCTGCTGCGTTTGTGGACCGAAAAAAGAGGGAAGGGTCTGCTCGTGGGTATGGAATACGAGTCAAACAGTCAATTGAAGGATCAGATTCATGGGTTGATGATCCGATCATGCGTCATATTATAAGTCTTCATGTTAAGAAAGAGGAAGATGGGGAAGATCATACATTTTGGCCATTCGTTTTGCACGCCAAAGGCCAATATTACATCCTTGTACTGCCTTTGGTGGAACCTAGTCATTTGAAAGCATACAACACAATATGTAGGAGGTCTGACTGTGGCAATGGCGTTGGAGTTGATGAAAATTTGTCTTCCCTCTTGCTTCAACTTCCATGCATCACAGGGGCATTCATGGTTGCCCATGTTCTGGGCGACATAATTACGTCATATCTCCCAGAACCTGAAGTAGTTGTAAGTGCGGCACCTTCTGTTGGAGGGCTATTGGATTCCTTAACTGGAAGTATAGGCATATCTGCAAGACCAAAACCAGTAGCAGCACCAGTTGCTGCTTCCACTAATTCCAGCACCATTGCCGGTGGTTCGGGTACATCAGACTCTCCAAAGATTGGTCCCAGGAACCCAGACAAAGATGCACTTCGAAGTTTCATCAGTACTGCAATGCCCTTCGGTTGGTACACCCTCAGACCTCAGCTACTCCAATATTTCTGCTATTAGGACCAATGGATTCTCGTCAGCTGATCTGCCTCCTGCAGACGGCAAGCAACCAGCTTGGAAACCATTTCTCTTTAAAGGAAAACAGAGGCTACTGTTCACAATTCATGAGATTGTTAACGCGGCAATGTATGACCGAGATGAGATTCCTGATAGCTTATCAGTTTCTGGGCAAGTGAACTGTCGTGCAGAATTAGAGGGTTTACCTGATGTCCTGTTTCCACTGACAGGGTTAGACAGTAAACGGGTTGAGGTATTATCATTTCATCCTTGTGCTCAAGTTCCTGAGCAAGGTGGGGATAAACAGGCTGTAATGTTTTCACCGCCACTTGGTAATTTTGTATTATTACGCTATCAAGCACATTGTTCATTAGGAATTCCAATTAAGGGATTTTACCAGCTTTCAATGGTCTCGGAAAATGAAGGTGCATTCTTATTCAAATTGTCCTTGATGGAGGGTTATAAGGCTCCATTAACAATGGATTTTTGTACAGTGAATATGCCTTTTCCCAGAAGAAAGGTATTGTCACTTGAGGGGACACCTTCTATTGGAACTGTTTCCTGTACTGAGCACTTTGTTGAATGGAAAATTATAACAAGCGGTCGAGGGGTTGGTGCGAAGAGTATTGAAGCAACTTTTCCTGGCACTGTGAAGTTTGCTCCATGGAAAACTCAAAGGCCAGCCTCCTCTGGTTCTGTTGAAGGGAGGATAGCTGATGAAGACAGTGATACAGAAATAGAGTCTGCGAATAACATGGTTAACGTAGAGGAATACTTAATGGAGAAAATGAACAAGCATCTTCCAGCTGTTGATTTAGAAGAGCCATTTTGCTGGCCTGCATACAACTATGCAAAGGTATCTTTCAAGATGGTGGGGACATCTCTATCAGGAATGACAATAGATCCTAAATCTGTAAACATCTTTCCAGCTGTCAAGGTACCTGTGGAGTTTTCAACCCAGGTCCACTCTGGGGATTATATCTTGTGGAATACATTAGGAAAATGCCCTGTTGCTGCTACACCAAAAGAATGATGGGCAAAAATGGAGAAAAAGTGACCATATGATGCGATGATGCAGCATCTGTGATATACCCACAACTTGTGGTCTATACTGCAAATTTTCAAGTGTGAGGTGAGTAAAATTGGGAGGCGAGGTGCACGAGTCCTTCCTTTTTTGTATTGTTGTGGGGTTTAATTCAAACTTGACGCGAGCGGCATGCAACATTTAAGTATTTCTTTTTGGTTGGTGGATTCTCTTCTCAACATGTAAACCGATTGCAACATTTAATTATTTCCTTTTCGTTAATGTTTCAATTCGATATTCAGTTCGATCT
>Eutrochium_TRINITY_DN10782_c0_g1_i2-AT2G20790
AGTTAGAGATGCCCAGTGGTTGCAGCATTCGAGCTCTTTGGATCCTCAACAATCAAGACACCGTCGTCTTCTCTCGGAGGTTTTTGGTAGTTGAGAGACGATGGAATGTTGCTTGTAAGAAAGCAAATAAGAGTTCTAAAGATAATCAAGATTCAAATGTGTTGTCATCGTCTCTTCCAACGGATTCAGAGCTAGCTGCTGCCTTTGCAGAACGAAAAAAGAGGGAAGGGTCTGCTCATGGGTATGGAATACGGGTCAAACAGTCAATTGAAGGATCAGATTCATGGGTTGATGACCCAATTACACGCCATATTGTAAGTCTTCATGTTAAGAAAGAAGAAAACGGGGAAGATCATACGTTTTGGCCACTCATTTTGCATGCCAAAGGTCAATATTACATCCTTGTTCTGCCCTTAGTTGAACCCGATAATTTGAAAGCGTACAACACACTATGTAGGAGGTCTGATTGTGGCAATGGTGTTGGAGTTGATGGAAATTTGTCTTCCCTCTTGCTTCAACTTCCATGCATCACAGGAGCATTCATGGTGGCTCATGTTTTAGGCGACATAATCACAACAGATCTCACAGAACCAGAAGTAGTTGTAAGTGCAGGACCTTCTGTTGGAGGCTTACTGGATTCCTTAACCGGAAGTATTGGCATTTCCGCCAGACCAAAACCTGTAGCACCGCCAGTTGCAGCTTCCACCAACTCCACTGCCATTGGTGGTGGCTCCGTTACATCAGACGCTCCAAAAATCGGTCCCAGGAACCCTGATAAAGATGCACTTCGAAGCTTCATTAGCACTGCAATGCCCTTCGGTACACCCTTGGACCTCAGCTACTCGAATATCACTGCAATTAGGACCAATGGTTTCTCGCCAGTTGACACACCTCCTGTAGACAGCAAGCAACCTGCTTGGAAACCGTATCTTTATAAAGGAAAGCAGAGGCTGCTATTTACAATTCACGAGGTTGTTAACGCAGCAATGTATGACCGAGAGGAGATTCCCGATAGCTTATCAATCTTGGGTCAAGTAAACTGTCGGGCAGAGTTAGAGGGGCTGCCCGACGTCCTGTTTCCACTGACCGGATTAGACAGTAAGCGCGTCGAGATATTATCGTATCACCCATGTGCCCAAGTTCCCGAACAAGGCAGTGGTGATAAACAGTCGGTGATGTTTTCACCGCCACTCGGTAATTTTGTATTATTACGGTATCAAGCTCCTTGTTTGATAAATGTTCCAGTTAAGGGATTCTACCAGCTTTCAATGGTGTCTGAAAATGAAGGCGCGTTTTTATTTAAATTATCGTTAATGGAAGGTTATAAGGCGCCATTAATTATGGAATTTTGTACGGTTAGTATGCCTTTTCCTAGAAGAAAGGTAATTTCATTTGAGGGGACGCCTTCTATTGGTACGGTTTCTTACACCAAGCACTTGGTTGAATGGAAAATTATACCGAGTGGTCGTGTGGTCGGTGCGAAGAGTATTGAAGCAACTTTCCCTGGAACTGTTAAGTTTGGTCCTTGGAAAAGTCAAAGCCCAGTTGACTCGGGATCTGTTCAAGGTGGTGATGAAGATAGTGATACGGAAATAGAGCAGGGAAATAACATGGTGAATGTAGAGGAGTATTTGATGGAGAAAATGAATAAGCATCTTCCAGCTGTTGATTTAGAAGAACCGTTTTGCTGGCACGCGTACAACTATGCCAAGGTTTCTTTCAAGATGTCTGGAACATCTCTCTCAGGAATGACCATAGATCCTAAATCTGTAAACATCTTTCCATCTGTGAAGGTCCCTGTGGAGTTTACAACCCAGGTCCACTCTGGGGATTACATCTTATGGAACACATTAGGAAAATGCCCTGTTGCTGTTACACCAGCAAACTGACGACTTTTGTTCTATCCTGCAAATGTTTGACTTTGACCGTGATGCGCGTGGTTTGCTTGCTTTTGTGATGTGGGATTTGATTCAAACTCGGACTCCAGTGGTGTGCAACTTTTAGTACTTTCATTTTGTTGATGCATTTTTCTCTCAACATTTAGTTCCTTTCATTTTCATTGGTTGCATTTTTTTCTCAACATGTACACCAATCGTTTGATTTTCATCCACATATGAAAGAACTCCCCAAAACAGGTGGTTTTGTTTGTTCATTCTTGAATTCCTGCGAGTCAGGTTTTTCTCGTCGGGTGGGACCCGATCTAACATTCTTC
>Gaillardia_TRINITY_DN7939_c0_g1_i2-AT2G20790
GTATCATCCATGTAGAGATGAAATGAACCAGTAGAACGGCAAGCCACAACCGTATTTCCCTGCTTCCAATATTCAAACAACACCAGAAATTTGCGATGCCTAGTAGTTGCAGCATTCGAGCTCTTTGGATCCTCAACAATCAAGACACCGTTGTATTCTCTCGGAGATTTCCCGTAGTTGAGAGGCGTTGGAGTGTATCTTGTAAGAAGGCGAGTGAGAGGTCTAAAGATAATGAACAACCAAATGTGTTGCCATCGTCTCTTCCAACGGATTCCGAGCTAGCTACTGCCTTCCTGGAACGAAAAAAGAGGGAAGGGTCTGCACGTGGGTATGGAATACGGGTCAAACAGTCAATTGAAGGGTCAGATTCATGGGTTGATGATCCAGTTACTCGCCACATTGTAAGTCTTCATGTTAAGAAAGAGGAAAACGGAGAAGATCAAATATATTGGCCACTGATTTTGCATACCAAAGGTCAATATTACATCCTTGTGCTGCCCTTAGTTGAACCCAATCATGTAAGAACATATAACACCATATGTAGGAGGTCTGATTGTGGCAATGGTGTTGGAGTTGATGGAAATTTGTCTTCCCTCTTGCTTCAACTTCCATGCATCACAGGAGCATTCATGGTGGCCCATGTTGTAGGCGACATAATTACATCAGATATCTCCGAACCAGAAGTAGTTATAAGTGCTGGACCTTCTGTTGGAGGATTATTGGATTCCTTAACCGGAAGCATAGGCATTTCCGCCAGACCCAAACCCGTAGCACCACCAGTTGCCGCCTCCACTAACTCCACCACCGCTGGCGGTGGCTCCGTTACATCAGATGCTCCTAAAACCGGTCCCAAGAACCTTGATAAAGATGCACTTCGAAACTTCATCAGCACTGCAATGCCCTTTGGTACGCCATTGGACCTGAGCTACCCGAATATAACCACAATTAGGACCAACGGTTTCACCCCAGCTGACATACCTCCTGCAGACAGCAAACAACCTGCTTGGAAACCGTATCTTTACAAAGGAAAGCAGAGGCTGTTATTCACAATTCACGAGACTGTTAACGCCGCAATGTATGACCGAGATGAGATTCCTGACAGCTTATCAATATTGGGCCAAGTAAACTGTCGGGCGGAGTTAGAGGGGCTTCCCGATGTCCTGTTTCCCCTGAGCGGACTGAACAGCAAACGGATCGAGATCCTATCATTTCACCCTTGTGCTCAAGTTCCTGAACAAAGTGGCGGTGATAAGCAGGCGGTGATGTTCTCGCCACCACTCGGTAATTTCGTATTGTTACGTTATCACGCACCGTGTTCCATAAATGTTCCGGTTAAGGGATTTTACCAGCTGTCAATGGTGTCTGAAAACGAAGGTGCGTTTTTGTTTAAACTCTCTTTAATGGAAGGTTATAAGGCACCGTGGAGCATGGAGTTTTGTACAGTGAGTATGCCTTTTCCTAGAAGAAAGGTAACTTCATTTGAGGGCACACCTTCGATTGGTACGGTTTCTTATACGAAACACTCAGTTGAGTGGAAAATTATACCAAGTGGTCGCGGGGTTGGTGCGAAGAGTATTGAAGCAACGTTTCCGGGAACTGTTAAGTTTGCTCCGTGGAAAAGTCAAAGCCCGGTTGACTCTGGGTTTGGTCAAGGTGGGGATGAAGATAGTGATACAGAAATTGAGCAGGGAAATAACATGGTTAATGTAGATGAATATTTGATGGAGAAAATGAATAAGAGTCTTCCCGCTGTTGATTTAGAAGAGCCGTTTTGCTGGCAGGCATACAACTATGCAAAAGTTTCTTTCAAGATGGCAGGGTCATCTCTCTCTGGAATGACTATAGATCCTAAATCTGTAAATATCTTTCCATCTGTGAAGGTACCTGTTGAGTATTCTACCCAGGTTCACTCTGGAGATTATATCTTATGGAACACATTAGGAAAATGCCCTGTTGCAGTTACACCACCGAACTGACAACTTTTGTTCTCATCCTCTGCAAATGTTTAGACTCTGAGGACGGTTTCCTTTTGCGGGTTTAATTGACTTTTGTTGTGTACAACGTTCAGTTTTTTCCGTTGCTGGTGTGATTACTCTTTTATTCCGTCTATTTAAGTATCATTGCGTTAACCGTACACCATTTATAAAAGTTAAATACGACATGCATTGGGTCTCATGTATATTGATAC
>Hecastocleis_TRINITY_DN7805_c0_g1_i1-AT2G20790
CAACACGTAGAAGACAGCGATGCCCAGTAGCTGCAGCATCCGAGCTCTCTGGATCCTCAATAATCAAGATACCGTCGTCTTCTCTCGGAGGTTCTCAGTGGTCGAGAGACGTTGGATTGTTGCTTGTAAGAAAGCGAATGAGAGCTCTACTGATAATCAAGATTTTCATGTGTTGTCACCATCTCTTCCCACGGACTCTGAGCTAGCTGCTGCGTTCGTTGACCGGAAAAAGAGGGAAGGGTCTGCTCGTGGGTATGGAATACGGGTCAAACAGTCAATTGAAGGATCCGATTCATGGGTTGATGATCCAATTATGCGTCATATTGTGAGTCTTCATGTTAAGAAAGAGGAAGAAAGGGAAGATCATACATTTTGGCCATTCATTTTGCATGCCAAAGGCCAATATCACATCCTTGTACTACCTTTGGTTGAACCCAGTCATTTGAAAGCATACAACACAATGTGTAGGAGGTCTGATTGTGGCAATGGTGTCGGAGTTGATGGAAGTTTGTCTTCCCTCTTGCTTCAACTTCCATGCATCACAGGGTATGGGCATTCATGGTGGCTCATATTCTAGGCGACATAATTACATCATATCTCCCAGAACCTGAAGTAGTTGTAAGTGCGGCACCTTCTGTTGGAGGGTTATTGGATTCCTTAACTGGAAGTATAGGCATTTCTGCAAGAGCAAAGCCTATAGCAGCACCAGTTGCAGCTTCCACTAATTCCAGCACTGTTTCTGGTGGTTCTGGTACATCAGACACTCCAAAGATTGGTCCTAGGAACCCAGATAAAGATGCACTTCGAAGTTTCATCAGTACTGCGATGCCCTTTGGGACGCCCTTGGACCTTAGCTACTCCAATATTTCTGCCATTAGGACCAATGGCTTCTCTTCAGCTGATCTACCTCCTGTGGACAGCAAGCAACCAGCTTGGAAACCATATCTCTTTAAAGGAAAACAGAGGCTTCTATTCACAATTCACGAGATTGTTAGTGCTGCAATGTATGACCGAGATGAAATTCCTGATAGCTTATCAATTTCTGGGCAAGTGAACTGTCGTGCCGAATTAGAGGGATTGCCTGATGTACTGTTTCCACTGACAGGATTAGACAGTAAACGGGTTGAGGTACTATCATTTCATCCTTGTGCTCAAGTTCCTGAACAAGGTGGGGATAAACAGGCTGTGATGTTTTCACCACCGCTCGGTAATTTTGTATTATTACGCTATCAAGCATATTGTTCTATAGGCATTCCAATTAAGGGATTTTACCAGCTTTCAATGGTCTCTGAAGATGAAGGTGCATTCTTATTCAAATTATCTTTGATGGAGGGTTATAAGGCTCCATTAACAATGGAATTCTGCACGGTGAATATGCCTTTCCCGAGAAGAAAGGTATTGTCATTTGAGGGGACACCTTCTATTGGAATTGTTTCCTGTACCGAGCACTCTATTGAATGGAAAATTGTAACAAGCGGTCGAGGGGTTTCTGCAAAGAGTATTGAAGCAACTTTTCCTGGAACTGTGAAGTTTGCTCCATGGAAAACTCAAAGGCCAGCAAATACTGGGTCTGTCCAAGGGACTATAGCTGATGAAGACAGCGATACAGAAATAGAGTCGGCGAATAACATGGTTAATGTAGAGGAATACTTGATTGAGAAAATGAACAAGCATCTTCCAGCTGTTGATTTAGAAGAGCCTTTTTGCTGGCACGCTTACAACTATGCAAAAGTATCTTTCAAGATGGTGGGGACATCTCTATCAGGGATGACAATAGATCCTAAATCTATAAACATCTTTCCAGCTGTCAAGGTACCTGTGGAGTTTTCAACCCAGGTCCTCTCTGGGGATTATATCTTGTGGAATACATTAGGAAAATGCCCTGTTGCTGCTACACCAAGGAGAAGATAGGCAATAACCGAGAAAAAGTCACCATATGATGGGTTGATGCAGCATCTGTGATAACTATGGTCTATTTTGCAAATGTTTATGTGCCAAGTGAGTAAAACCGGGAGTTGATGTGCACAATGTCCTTTTTATGTATTGATATCGGGTTTAATTCAAACTTGACGCCAGAGGTATGCAATGTTTAATTATTTATCTTTTTGTTGAAGGATTCTCTTCTTAACCTGTAAACTGATCATTTATATTTCATCATTCTTGAAAAGAAGTCTCAAAATTGGAGATATTTGGCTAA
>Moquiniastrum_TRINITY_DN8447_c0_g1_i7-AT2G20790
GGACACGTAGAAGATAGCGATGCCCAGTAGTTGCAGCATCCGAGCTCTCTGGATCCTCAACAATCAAGACACCGTCGTCTTCTCTCGGAGGTTTTCAGTGGTTGAGAGGCGTTGGAGTGTTGCCTGCAAGAAAGCGAATGAGAGCTCTGTAGATAATCAAGATTTTAATGTGTTGTCATCATCTCTTCCGACGGACTCGGAGCTAGCTGCTGCGTTCGTGGACCGTAAAAAGAGGGAGGGATCTGCTCGTGGGTACGGAATACGGGTCAAACAGTCAATTGAAGGATCAGATTCATGGGTTGATGATCCTATTATGCGTCATATTGTAAGTCTTCATGTTAAGAAAGAGGAGGATGAGGAAGATCATACATTTTGGCCACTCATTTTGCACGCCAAAGGTCAATACTACATCCTTGTACTGCCTTTGGTTGAACCCAGTCATTTGAAAGCATATAACACAATACGTAGGAGGCTTGATTGTGGCAATGGCGTTGGAGTTGATGGAAGTTTGTCTTCCCTCTTGCTTCAACTTCCTTGCATCACAGGCCTCTAAAAAGAATTAACTTTTTTTATATTGATAAAATCTAATGCTTTACTACTGTGCTCATTGCTGGTCCATTGCATCTCACGTGGACATGACTTTTTGGCTTTTTTGTGTAATATGCTTCAAGGCATTTCTGCAAGACCAAAACCTGTAGCAGCACCAGTTGCGGTTTCCACTAATTCCAGCACCGTTGCCGGTGTTTCTGGTACTTCAGACTCTCCAAAGATTGGTCCCAGGAACCCAGATAAAGATTTACTTCGAAATTTCATCAGTACTGCAATGCCCTTTGGTACGCCCTTGGACCTCAGCTACTCCAATATTTCTGCTATTAGGACCAATAGTTTCTTGTCAGCTGATCTGCCTCCTGCAGACAGCAAGCAACCAGCTTGGAAACCTTTTCTCTTTAAAGGAAAACAGAGGCTACTGTTCACAATTCATGAGATTGTTAACGCGGCAATGTACGACCGAGATGAGATTCCTGATAGCGTATTGATTTCTGGGCAAGTGAATTGTCGTGCAGAATTAGAGGGATTGCCTGATGTCATGTTTCCACTGACAGGAATAGACAGTAAACGGGTTGAGGTGGTATCGTTTCATCCTTGTGCTCAAGTTCCTGAACAAGGTGGGGATAAACAGGCTGTGATGTTTTCACCCCCACTTGGCAATTTTGTATTATTACGCTATCAAGCATATTGTTCCATAGGAGTTCCAATTAAGGGATTTTACCAGCTTTCAATGGTCTCGGAAAATGAGGGTGCATTCTTATTCAAGTTATCTTTGATGGAGGGTTATAAGGCTCCATTAACAATGGAATTTTGTACAGTGAATATGCCTTTTCCCAGAAGAAAGGTATTGTCACTTGAGGGGACACCTTCTATTGGAACTGTTTCCTGTACCGATCACTCTGTTGAATGGAAAATTATAACAAGCGTTCGCGGGGTTGGTGCGAAGAGTATTGAAGCAACTTTTCCGGGAACAGTGAAGTTCGCTCCATGGAAAACTCAAAGGCCAGCCACCTCTGGGTCTGTCCAAGGGATTATAACTGATGAAGACAGTGATACAGAAATAGAGTCCGCGAATAACATGGTAAATGTTGAGGAATACTTAATGGAGAAAATGAACAAGCATCTTCCAGCTGTTGATTTAGAAGAGCCATTTTGCTGGCATGCATACAACTATGCAAAGGTATCTTTCAAGATGGTGGGGACGTCACTTTCAGGAATGACAATAGATCCTAAATCTGTAAACATCTTCCCAGCTGTCAAGGTACCTGTGGAGTTTTCAACCCAGGTCCACTCTGGGGATTATATCTTGTGGAATACATTAGGAAAATGCCCTGTTGCTGCCACACCAAAAGAATGATTGCCAAAACCAAGAAAAAGTCGCCATATGATGTGATGATGCAGCATCAGAATATCAAAAAACAACTTCTTGTGGTCCATCCGCAAATGTTCAAGTGCGAGGTGAGTATAACCGGGTCCTTTCATTTATGTATTGATGTGGGGTTTAATTCAAACTTGACGCGAGCGCATGCAACATTTAATTATTTTATTTCTTTTGGGTCGATGGATTCTCTTCTCAACTGTTTAGACCTCATCTGTATTTAAAAGAAGGTCTGAAACAGGTGGTTTGTGGCTCGGTTGAATTCCTACAATCGTATAATTAGCTCTGAAAGCGACTTGTTGCATGCTAACTTAACAAGTTCTGGCATAATTGTAGAAATAATTTGAGTCTGATGTTGTGTTTGATGTAATAGGACTAATGTAAAATTTCAATTGAGTTATTTTGAAGAATCCAGAACATGTTGTTTGGT
>Stifftia_TRINITY_DN2479_c1_g1_i2-AT2G20790
CCCATCCATAAGAGCTTTGACATTATTTCCGTTTCAAAGAACACACACAGAAGATAGTAGCAATGCCCAGTAGTTGCAGCATCCGAGCTCTCTGGATCCTCAATAATCAGGACACCGTCGTCTTCTCTCGGAGGTTTTCAGTGGTTGAGAGACGTTGGAGTGTTGCTTGTAAGAAAGCGAATGAGAGCTCTACAGATGATCAAGATTTTAATGCGTTGTCATCATCTCTTCCAACGGATTCAGAGCTAGCTGCTGCGTTCGTGGACCGGAAAAAGAGGGAAGGGTCTGCTCGTGGGTATGGAATCCGGATCATACAGTCAATTGAAGGATCAGATTCATGGGTTGATGATCCCATTATGCGTCATATTGTAAGTCTTCATGTTAAGAAAGAGGAAGATGGGGAAGAGCATACATTTTGGCCACTCATTTTGCACGCCAAAGGCCAATATTACATCCTTGTACTGCCTTTGGTTGAACCCAGTGATTTGAAAGCATACAACACAATATGTAGGAGGTCTGATTGTGGCAATGGCGTTGGAGATGATGGAAGTTTGTCTTCCCTCTTGCTTCAACTTCCATGCATCACAGGGTATGGGCATTCACTGTGGCCCATGTTCTAGGTGACATAATTACATTAGATCTCACAGAACCTGAAGTAGTTGTAAGTGCAGCACCTTCAGTTGGAGGGTTATTGGATTCCCTAACTGGAAGTATAGGCATTTCTGCAAGACCAAAACCTGTAGCTGCACCGGTTGCTGTTTCCATTAATTCCAGCACTGTTACTGGTGGTTCTGGTACATCAGACACTCCAAAGATTGGTCCCAGGAACCCAGATAAAGATGCACTTCGAAGTTTCATCAGTACTGCAATGCCCTTCGGTACGCCCTTGGACCTCAGCTACTCCAATATTTATGCTATTAGGACCAATGGCTTCTCGTCAGCTGATCTGCCTCCTGCAGACAGCAAGCAACCAGCATGGAAACCATATCTCTTTAAAGGAAAGCAGAGGCTACTATTCACAATTCATGAGATCGTTAACGCTGCAATGTATGACCGAGATGAAATTCCTGATAGCGTATCAATTTCTGGGCAAGTGAACTGTCGTGCAGAATTAGAAGGATTGCCTGATGTTCTGTTTCCACTGACAGGATTAGACGCTAAACGGGTTGAGGTATTATCATTTCATCCTTGTGCTCAAGTTCCTGAACAAGGTGGGGATAAACAAGCTGTGATGTTTTCACCACCACTTGGTAATTTTGTATTATTACGTTATCAAGCACATTGTGGCATGGGAATTCCAATCAAGGGATTTTACCAGCTTTCAATGGTCTCGGAAAATGAAGGTGCATTCTTATTCAAATTATCTTTGATGGAGGGTTATAAGGCTCCATTAACAATGGAATTTTGTACGGTGAATATGCCTTTTCCCAGAAGAAAGGTATTGTCACTTGAGGGGACACCTTCGATTGGAACTGTTTCCTGTACTGAGCACTTTGTTGAATGGAAAATTATAACAAGCGCTCGAGGGGTTGGATCGAAGAGTATTGAAGCAACTTTTCCTGGAACTGTCAAGTTTGCTCCATGGAAAACTCAAAGGCCAGCCACCTCTGGGTCTGCCCAAGGGATTGTAGCTGATGAAGACAGTGATACAGAAATAGAGTCGACAAATAACATGGTTAATGTAGAGGAATACTTAATGGAGAAAATGAACAAGCATCTTCCGGCTGTTGATTTAGAAGAGCCGTTTTGCTGGCACGCATACAACTATGCAAAGGTATCTTTCAAGATGGTGGGGGCATCTCTATCAGGAATGACAATAGATCCTAAATCTGTAAACATCTTTCCAGCTGTCAAGGTACCTGTGGAGTTTTCAACCCAGGTCTACTCTGGGGATTATATCTTGTGGAATACATTAGGAAAATGCCCTGTTGCTGCTACGCCAAAAGAATGACGGACAAAAAGCCACCATATAATGTGATGACGCAGATCCAAAACTGTGCCAATGTTTCAAGTGAAACTGGGAGGTGCACAGTGCCCTTCCTTTTTATGTTTATTGATGTGGGGTTTAATTCAACATTTAATTATTTCTTTCCTGTTCGTGTAAAACCGTATCGAAAATGAGTCCCAAAACTGGTGGTTCTTGGTTTGGTCATTCAATCATTTTGCTTGAATTCCTAGGATCATATAATTTTGCTCCAAAAGCGACTTGTGTGCTAACATATGTTGAAACTTCAGATATAATAGAACCAAGGAATTACACTTTTCTCAGTTACAAGCTTGAATAAAAAAAATTTATTAATTACATACTCATGTTCTAATAACCAACTGAATCACGCTATTTTTTTTTCCAATTTTAATCCAATTAACTAACATAAATGGTCAACTTGGGACAAGAGCACGAGGTGAAGAAGGCGACGGAGAGAATGTTAATCATTTCAACAGTTATTGATAATTTATATTAGGTAATTTGATTAAAATTGGATGAAAATGATGTAATTGATATGATTATGACA
>Bidens_YL_Trinity_TRINITY_DN14493_c0_g1_i2-AT2G20790
GGCGAGTGGTAGTTGCTGCAGCATACAATGAAATGAAACATTGAAACCCCTAGAAACTGAGTAGAATTAAGGATGGCGAGTGGTGGTAGTTGCTGCAGCATTCGAGGTCTGTGGATCCTCAACAATCAAGACACCGTCGTCTTCTCCAGGAGGTTTTCAGTTGTTGAGAGACGCTGGAGTGTTGCCGCTAAGCGAGCAAATGTCCTCTTCTCACAACTCCCAACCGATTCAGAGCTCGCCGCTGCGTTTATCCAACGGAAAAAGAGGGAAGGGTCTGCTTGTGGGTATGGAATTCGGGTCAAACGGTCAACTGAAGGCTCAGATTCATGGGTTGATGATCCAATTATGCGCCATGTTGTAAGCCTTCATGCTAAGAAAGAGGAAAATGGGGAAGATCATACGCTATGGCCGCTTATTTTGCATGCCAAAGGTCAATATTACATCCTTGTATTGCCCTTAGTTGAACCTGATCATTTGAAAGCGTACAACACGCTATGTGCGAGGTCCGATTGTGGCAATGGTGTTGGTGTTGATGGGAATTTATCTTCACTCTTGCTTCAACTTCCTTGCATCACAGGTGCATTCATGGTGGCCCACGTTCTAGGCGACATAATAACATCAGATCTCCCAGAACCAGAAGTGGTTGTAAGTGCAGGACCTTCGGTTGGAGGCTTATTGGATTCTTTAACCGGAAGTATTGGCATCTCTGCCAGACCAAAACCCGTAGCACCGCCAGTTGCAGCTTCCACTAATTCCACCGCCATTGGCGGCGGCTCTGCCACATCAGACGCTCCAAAAACTGCTCCTAGAAACCTTGATAAAGATGCACTTCGAAGCTTCATCAGCACTGCAATGCCCTTCGGTACACCCTTGGACCTCAGCTACTCAAACATTACTGCAATTCGGACCAATGGCTTCTTGCCAGCTGACATACCTCCTGCAGACTGCAAACAACCCGCATGGAAACCATATCTTTACAAAGGGAAACAGAGGCTGTTATTCACAGTTCACGAGACCGTTAATGCCGCAATGTATGACCGAGACGAGATTCCCGATAGCTTATCAGTCTTGGGTCAAGTCAACTGTCGGGCAGAGTTAGAGGGCCTACCCGACGTCCTCTTCCCCCTGACCGGGTTAGACAGTAAACGGATCGAGATATTATCGTTCCACCCGTGCGCTCAAGTTCCTGAACAAGGCGGCGGTGATAAACAGGCCGTGATGTTTTCTCCGCCACTCGGTAACTTTGTGTTGTTACGGTATCAAGCTCCGTGTTCTATAGGTGTCCCAGTTAAGGGATTTTACCAGCTGTCAATGGTGTCGGAAAACGAAGGCGCATTTTTGTTTAAATTGTCGTTAATGGAAGGTTATAAGGCACCGTTAACTATGGAATATTGTACAGTTACTATGCCTTTTCCGAGAAGAAAGGTGATTTCATTTGACGGGACACCTTCGATTGGTACGGTTTCGTATACGAAGCATTCAGTTGAATGGAAAATTATACCAAGTGGGCGGGGGGTGGGTGCGAAGAGTATTGAAGCGACTTTTCCGGGAACAGTTAAGTTTGGTCCGTGGAAAAGTCAAAGCTCGGGTGACTCAGGGTCTGGTCAAGGTGGTGATGAAGATAGTGATGTGGAAATTGAGCAAGGGAATAATATGGTTAACTTGGAGGAGTATCTGATGGAGAAAATGAATAAACAGCTTCCAGCTATTGATTTAGAAGAACCGTTTTGCTGGCATGCGTATAACTACGCAAAGGTTTCCTTTAAGATGGCAGGGACATCTTTCTCGGGGATGACGATAGATCCTAGATCTGTAAACATTTTCCCATCTGTGAAGGTCCCTGTGGAGTATTCGACGCAGGTTCATTCTGGGGATTATATCTTGTGGAATACATTAGGAAAATGTCCGGTTGCTGCTACGCCACCGAACTGACAACTTTTGTCCTGCAAATGTTTGACCGTGAGGTGCATGGTTTGTTTTCTTTTTCGTATTGACGTTGGGGTTTATTTAAACTCGACTCAAGTGGTGTGGAACTTTTACTACTTTAATTTTGTTGATGTGTTTTCCTCTCAACATTTAGTTGTTTTTTCGCTGGTCACACTCTTGTCAAAATTTCATTCATACATAAAAGAACTCCAAAAAACATGTGGTTGTGTTTGGTTATTTTTTAATTCCTTCAAAAGCATCTTCTTATCTGCGGTTTATTAAAA
>Centrapalus_pauciflorus_TRINITY_DN15437_c0_g1_i1-AT2G20790
AAACTTTCCGCCTTAGCGATGGCCAGTAGTTGCAGCATTAGAGCTCTCTGGATCCTCAACAATCAAGACACCGTCGTTTTCTCTCGGAGGTTTTCAGTGATTGAGAAACGTTGGAGTGTTGCTTGTAAGAAAGCAAATCAGCGGTCTACAGACTCATCGTCTCTTCCCACGGATTCGGAGCTAGCTGCTGCGTTTGTGGATCGAAAAAAGAGGGAAGGGTCTGCTCATGGATATGGAATACGAGTCAAACAGTCAATTGAAGGATCAGACTCATGGGTTGATGACCCAATTATGCGTCATATTGTAAGTCTTCATGTTAAAAGAGAGGAAGATGGGAAAGATCATACATTGTGGCCTCTCGTTTTGCACACTAAAGGCCAATATCACATCCTTGTACTTCCCTTAGTTGAACCCAGTCATTTGAAAGCATACAACACAATATCTCAGAGGTCTGATTGTGGCGATGGCGTTGGAGTTGATGGAAATTTGTCGTCCCTTTTGCTTCAACTTCCATCCATCACAGGGGCATTTATGGTGGCCCATGTTCTAGGCGACATTGTTACATCAGATCTCCCAGAACCTGAAGTAGTTGTAAATGCAGCACCTTCTGTTGGAGGGTTATTGGATTCCTTAACTGGAAGTATAGGCATTTCTGCAAGACCAAAACCTGTAGCACCACCGGTTGCTGCTTCCACTAATTCCAGCACTGTTTCCGGAGGTTCTGGTGCATCAGATGCTCCAAAGATTGGTCCCCGAAATCCAGATAAAGATGCACTCCGAAGTTTCATCAGTACTGCAATGCCCTTCGGTACACCCTTGGACCTCAGCTACTCCAATATTTCCGCTATTAGGACTAATGGCTTCTCGTCCACTGACGTGCCTCCTGTAGACAGCAAGCAGCCAGCTTGGAAACCGTATCTCTTTAAAGGAAAGCAGAGGCTGCTATTCACGATTCATGAAGTCGTTAACGCAGCAATGTATGACCGAGATGAGATTCCTGATAGTTTATCAATATCCGGGCAAGTGAACTGTCGTGCAGAATTAGAGGGATTGCCTGATGTCCTGTTTCCGCTGACAGGATTAGGCAATAAACGGGTCGAGGTACTATCGTTTCATCCTTGTGCTCAAGTTCCCGAACATGGCGGGGACAAACAAGCTGTGATGTTTTCACCACCGCTTGGTAATTTTGTGTTGTTACGTTATCAAGCTCATTGTTCCCTAGGAATTCCAATTAAGGGATTTTACCAGATTTCCATGGTCTCAGAAAATGAAGGCGCGTTCTTATTTAAATTATCTTTGATGGAGGGTTATAAGGCTCCATTAACAATGGAATTTTGTACAGTAAATATGCCTTTCCCCAGAAGAAAGATATTATCAATTGAAGGGACACCGTCTATTGGAACTGTTTCTCATTCCAAACACTCTGTTGAATGGAAAATTATACCGAGTGGTCGAGGGGTTGTTGCAAAAAGTATCGAAGCAACATTTCCTGGAACTGTGAAGTTCGCTCCATGGAAAACTCAAAGGTCCAACAACTCCGGGTTTGTCCAAAATTCTATCACTGATGAAGACAGTGATACAGAAATAGATTCAGCAAATAACATGGTCAATGTAGAGGAATATTTGATTGAAAAGATGAACAAGCATCTTCCTGCGGTTGATTTAGAAGAGCCCTTTTGCTGGCATGCATACAACTATGCAAAGGTATCTTTCAAGATGGTCGGGACATCTCTATCAGGAATGACAATAGATCCTAAATCTGTAAACATCTTTCCGTCTGTGAAGGTACCTGTGGAGTATTCAACCCAGGTCCATTCTGGTGATTATATCATGTGGAATACATTAGGAAAATGCCCTGTTGCTGTTACACCAAAAGACTCGTAAGCAAAACCCGATACACGATGATGTGCAGCGAAACTGACTACTTGTGATCTATCCGACATGTTTTTGTGAACGGTGAGTAAAACCAGCATAGGTGAGGTGTGAGGTGTGTCCTTAAATTCATGTATTTTAGTGAGGCTTAATTCAAGGTTGATGCATGCGGTGTGCAGCATCTTATTAGTTTATGCATTTTCTTCTCGACATGTATTAGTGTTTGGATTTCATCCATATCGTAAAGTAAACAGGTGGTTTTTGGCTTGCTTTCGTCTGTTATCAACGTTGAATCTTACGATTTGATATGAATAAACAGAATCA
>AT2G20790-AT2G20790
ATGCCCTCTGGTTGCAGTATCAGAGCTCTCTGGATCATCAACAATCAAGACACTGTTGTTTTCTCCAGNNNNNNNNNNNNNNNNNNNNNNNNNNNNNNNNNNNNNNNNNNNNNNNNNNNNNNNNNNNNNNNNNNNNNNNNGAGGTTTCCGGTCGTCGAGAAGCAATGGTGCTCCGCTTACAAGACGGAGAACGAAAACACTGGATTAGATCTTCCTAGACTTCCCACTGATCAACAAATCTCCGATTCTTTTACTCGAAGAAAGAGACGNNNNNNNNNNNNNNNNNNNNNNNNNNNNNNNNNNNNNNNNNNNNNNNNNNNNNNNNNNNNNNNNNNNNNNNNNGGAAGGCTCTACTCGTGGATATGGTATACGTGTTGCTCAATCCACCAAAGGATCGGATTCTTGGGTTGATGATCCCATCACTCGTCATATTATCAGCCTTTGCTTAACCgaagaagatgatgatgatgatgatgaAAGGAACATTCTCTGGCCTATTGCTCTGCATACCAAAGCGCTTTACTCTATCCTCGTCTTGCCTTTGGTTGAGCCAAAGGAGATGAAGGATTACGTCAAGCTTTGTAGGAGATCTGATTGTGGACCAGCTGTTGGTGAAGATTTGAGTTTATCATCTCTCTTGCTTAACATTTCATCCATTACAGGNNNNNNNNNNNNNNNNNNNNNNNNNNNNNNNNNNNNNNNNNNNNNNNNNNNNNNNNNNNNNNNNNNNNNNNNNNNNNNNNNNNNNNNNNNNGGCTTTTATGGTGGCTCATGCATTTGGTGACATCATTTCTGGTGATACAGTGGAACCTGAGGTTGTTGTAAGTGTGTCACCATCAGTTGGGGGGTTGTTTGATTCACTAACTGGAAGCATTGGTATCTCATCGAGGGCTAAACCTGTAGCTGCACCTGTTGCATCATCTAACCCGTCTGGAGCTGCAATAACTGGAGCTACAGCATCGGATGCTCCCAAAGCAGGGTCAAGATTACTGGATAGAGATTTACTTAGAAACTTTATTGCTACTGCTATGCCGTTTGNNNNNNNNNNNNNNNNNNNNNNNNNNNNNNNNNNNNNNNNNNNNNNNNNNNNNNNNNNNNNNNNNNNNNNNNNNNNNNNNNNNNNNNNNNNNNNNNNNNNNNNNNNGTACCCCATTAGACCTCAGCTTGTCTAATATATCTGCTATGAAAGCGAATGGTTTTTCCTCTGCTGATCCTCCTCCCCAAGAACTTAAGCAACCAGCATGGAAGCCATACCTGTACAAAGGAAAGCAAAGGCTATTGTTCACAATTCATGAGACCGTTAGCGCTGCAATGTACGACCGCGATGAGATTCCTGATAATGTATCTGTTGCGGGACAGATAAACTGTCGGGCAGAACTAGAAGGGCTGCCTGATGTGTCGTTTCCTCTAGCAGGGCTGAGTACAGCCCATATCGAAGCTATATCTTTCCATCCATGTGCCCAAGTTCCAGCACATGGGATTGACAAGCAGAACATTGTTTTCCAGCCTCCCTTGGGTAACTTTGTTCTCATGCGATACCAGGCAGGTTGTGGACTCGGACCACCAGTGAAAGGGTTCTATCAGCTATCAATGGTTTCAGAAGACGAGGGTGCATTCCTCTTCAAGGTGCACCTCATGGAAGGTTACAAGGCTCCTCTGTCAATGGAATTTTGCACTATTACTATGCCCTTTCCACGGAGACGGATAGTGGCATTTGATGGGACTCCGTCAGCTGGGACTGTTTTAACCACAGAACACTCTGTTGAGTGGAGGATTCTGGGCAGCGGACGTAGTCTTTCTGGGAAAAGCCTTGAGGCAACTTTCCCTGGGACAATCAAGTTTAGTCCATTGCAGAGCAGAAGAAAAGGGGATGGGGATGATGAAGAGAGTGAGGATGAGAGCGCTGAGAATGTGGTGAACGTGGAGGACTTCTTGGTGCAGAAAATGAACAAGGATCTCCCAGCAGCTGAGTTGGAGGAACCGTTCTGCTGGCAAGCCTATGACTATGCCAAGNNNNNNNNNNNNNNNNNNNNNNNNNNNNNNNNNNNNNNNNNNNNNNNNNNNNNNNNNNNNNNNNNNNNNNNNNNGTCTCGTTCAAGATTGTCGGGGCATCTGTATCTCGAATGTCAATCGACACAAAATCANNNNNNNNNNNNNNNNNNNNNNNNNNNNNNNNNNNNNNNNNNNNNNNNNNNNNNNNNNNNNNNNNNNNNNNNNNNNNNNNNNNGTCAATATCTACCCAACCACAAAGTCACCGGTTGAGTTTTCTGCTCAGNNNNNNNNNNNNNNNNNNNNNNNNNNNNNNNNNNNNNNNNNNNNNNNNNNNNNNNNNNNNNNNNNNNNNNNNNNNNNNNNNNNNNNNNNNNNNNNNNNNNNNNNNNNNNNNGTGACTTCAGGGGATTATATATTGTGGAACACATTGGGGAAAGCTCCATCAGCAGCCGTCGTGTGA
>Erigeron_speciosus_TRINITY_DN23765_c0_g1_i1-AT2G21120
CGGGAAAAGTTTTGTTCTTTATACGTATGTATGTATagatagatataattgaaagaaagaaagaaaTGGGTGTAGCAGATAATACAACAGGGTTGATATTGGCAGTGTTATCAAGTGGATTTATTGGCACAAGTTTTATTTTGAAGAAGAAAGGTCTTAAACGTGCTGCTGCCAACACTGGTTTTAGTGCCGGACATGGTGGTTATACTTATCTACAAGAACCACTTTGGTGGGCAGGCATGACTACAATGATTGTCGGAGAGGCTGCCAATTTTGTTGCTTATGCTTATGCTCCTGCTGTCCTTGTAACCCCTCTTGGTGCATTGAGTATAATCGTTAGCGCTGTTTTGGCGCACTTCATGCTGAAAGAACGCTTGAAGCGGATGGGTGTTGTGGGATGTGTCTCATGTATAGTTGGTTCGATAATAGTGGTTATTCATGCACCTGCGGAGTCCACTCCAAGTTCGGTAGAAGAAATATGGAATCTGGCAATTGAACCAGCATTCCTATTATATGTAGCAGCTACACTATCACTGGTAGCGGCTCTCGTGATGCATTTTGAACCTCGCTATGGGCAGTCAAATATTTTGGTATACTTGGGGATATGTTCTCTAATGGGTTCCCTAACGGTTGTTAGCATAAAAGCCATTGGTATTGCGATAAAGCTAACTCTAGAGGGAGTTAGCCAGGTTGCATATCCTCAAACTTGGGTTTTTGTTACTGTTGCCGTGCTATGTGTGATTACACAGTTGAATTATCTTAACAAGGCTTTGGATACGTTCAACACAGCACTTGTTTCCCCAATATATTATGTGATGTTCACTTCTTTAACAATCGTTGCAAGTGTAATTATGTTCAAGGATTGGAAAGATCAGAGTGCTAGCGACATAGCATCTGAAATATGTGGATTCATCACTGTTCTTTCGGGAACAATTGTTCTTCATTCAACAAGAGAACAAGAACCATCTGTACCACCAGGAACCGTAACATGGTATAACCAAGATCCCATAAAAACCATCGAGGATAATGAACATTTAATCTCCATTCACAACTCGGATTTTTTTGATTAGAAATCTTGTTTCATTTTTGGATCATCATTACTTGGAGATATATTTAGAGAGTACAAACGGGTTGGATGAACGTAATCCCTTTGAAAAGTAGCAAAGGGCTTCTGTAGCCAAAAAAAATCGCTTGACATTGCATCAACTTGGGTACGACTTCTCCAACCAATTATCATTCGATAGGTGCATATTGTTTGGATATCATTCGTGTTTTGTACATATTTTTTTCTCCTTCCCTTTTGTCTGTATGATTCTAGTATGAGGTGTTGGTTTATTAGTTTGTAAAGATC
>Elephantopus_transcriptome_node_26213-AT2G21280
ATGGAGCTCTGTGGAGCTTCTGCCTTAGCTTGGAGAAGCTCATTTTCTCCTCTTCCCTCTTATCAACCTACCTCCGTTTGTGAATTAAGAAGAGTTAGGGTTTTGTGTGTTAAGGCCGACGTCAATGGCTCTTCTCAATCTCTTAAGGGAAACCAGATGACGGTATCTATAACAGGAGCTACAGGTTTTATAGGGAGTGCATTGGTAAAAAGGCTCTATGAAGATAACCATAACATCTGTGTCTTGACTCGATCTAGATCTAAAGCACAATCCATTTTTCCGGTCACCGATTTTCCAGGCATTATAATTGCAGAGGAGCCTGAATGGAAAGCTTGCGTTAAAAAGTCAACTGGTGTTGTAAACTTGGCTGGGTTGCCAATTAGCACAAGATGGTCTCCCGAGATAAAGAAAGAGATCAAGCAAAGCAGGATTGGAGTCACCTCAAAGGTTGTTGACTTGATAAATAACTCCCCAAGTGATGCAAGACCAACAGTTTTGGTTAGTGCAACAGCAGTGGGCTATTACGGTACCAGTGAAACTCAAGTGTTTGATGAGCAAAGCCCTTCAGGAAATGATTATCTGGCTGAGGTTTGCAGAGAATGGGAAGGAACAGCCCTTAGAGTTGATAAGGATGTTAGACTTGCGCTTATACGTATTGGTGTGGTTCTCGGGAAAGATGGTGGTGCTTTAGCTAAAATGATTCCCATCTTCATGATGTTTGCTGGAGGACCATTGGGATCTGGAAAACAATGGTTTTCATGGATTCATATGGATGACTTGGTGAATCTGATATACGAAGCCTTAACAAATCCATCTTATAAAGGAGTTATCAATGGAACCGCACCAAACCCCGTTCGTCTAGCTGAGATGTGTGACCACTTGGGATCGGTCTTGGGCCGGCCCTCATGGCTACCGGTACCTGACTTAGCCCTCAAAGCAGTCCTTGGAGAAGGTGCTATAGTGGTTTTGGAAGGACAAAAGGTGCTTCCCACAAGAGCCAAAGAGTTGGGGTTTTCGTATAAATATCCGTACATCAAGGAAGCATTGAAAGCCATTTTAGCCCAAAAA
>Ameghinoa_TRINITY_DN6236_c0_g1_i3-AT2G21280
CGTGATAACACAACAAACCCTAATCCCCAAAAGGTGTCTCATAGACACACATTACTCTGCTGTAATCAATGGAGCTCTGTGGAGCTTCCGCGTTTGCTTGGAGAAGCTCAATTTCAACTTCTCTCCACACTCCTCCCCAACCCACTTCGGTGTGTGAATTCAGAAGATTTAGGGTTTGTTGTGTTATCACGGACGTCAAGGGCTCTTCTCAATCTCTTAAGGGAAATCAGATGACGGTATCTATAACAGGGGCCACAGGGTTTATAGGGAAAAGATTAGTGCAAAGGCTCCACGAAGATAACCATAATATTTGTGTCCTGACGCGATCTAAATCCAACGCTCAGTCCATTTTTCCGGTCAAGGATTTTCCAGGCATTGTAATTGCAGAGGAGCCCCAGTGGAAAGATTGCATTCAAGGTTCAACTGGCATTGTAAACTTGGCTGGACTGCCCATTAGTACAAGATGGTCTCCTGAGATCAACAAAGAGATCAAGCAGAGCAGGATTAGAGTCACCTCAAAGGTTGTTGACTTGATAAATAATTCCCCATGTGATGCAAGGCCAACGGTTTTGGTTAGTGCAACAGCAGTGGGTTATTACGGTACTAGTGAAACCCAAGTGTTTGATGAACAAAGCCCTTCCGGAAATGATTATCTAGCCGAGGTTTGCAGGGAATGGGAAGGAACAGCCCTTGGAGTTGATAAGAATGTTAGGCTCTCTCTTATTCGTATCGGAGTGGTTCTCGGAAGAGATGGTGGTGCTTTAGCCAAAATGATTCCTATTTTCATGATGTTTGCCGGCGGACCATTGGGCTCCGGGAAACAATGGTTTTCGTGGATTCATGTGGACGATTTGGTGAATTTGTTATATGAAGCCTTATCGAATCCGTCTTACAAAGGAGTCATCAATGGAACTGCACCAAACCCCGTTCGGCTAGGTGAGATGTGCGAGCACCTAGGAACCGTCTTGGGCCGGCCTTCGTGGCTCCCAGTACCTGACTTAGCCCTCAAAGCCGTTCTTGGAGAAGGTGCAACTGTGGTTTTGGAAGGACAAAGAGTTGTTCCTGTTAGAGCCAAAGAGTTGGGGTTTGCATACAAGTACCCTTACGTGAAAGAAGCATTGAAGGCCATTTTAGCCCAAAACGTTGTGGTTTGAGATCAACACATTCTTTGTAATTTGACGAAAATGAGTTGTAACGCTTTTAAGAAAACCCGCAAAGCAAAAAAAAAAAAAAAAGATCTTTTTTTCAAAAAGTTCGACCCGGAAACTTTTAACATACAAGTCGAAACAGG
>Lactuca_graminifolia_TRINITY_DN25167_c0_g1_i1-AT2G21280
TTGTTGCCCACCGTGACCACCAGCTCCAGCAGCACAAAAAAACCCTGCATCTTCCCACTCGACTCAACAAATTTTTCACACAGGTTACTCTTCTGAAATCAATGGAGCTCTATGGAGCTTCTGCTCTGGCTTGGAGAACCTCAATTTCTCCTTCTCTTCACTCTTCTCCTCAACCGACTTCGGTGAGTGAATTCAGAAGAGTTAGGGTTTGGTGTGTTAAAACCGACGTCAATGGCTCGTCTCAGCCGGTTAAGGGAAACCAGATGACAGTATCTATAACAGGAGCTACAGGCTTTATAGGGAGTAAATTGGTGCAAAGGCTCTATGAAGATAACCATAGTATCTGTGTCTTGACTCGATCTAGATCTAAAGCTCAGTCCATATTTCCGGTGAAGGATTTCCCAGGCATTGTAATTGCAGAGGAGCCCCAATGGAAAGATTGTATACAAAAGTCAACTGGAGTTGTAAACTTGGCTGGCTTGCCAATTAGTACAAGATGGTCTCCTGAGATCAAGAAAGAGATCAAACAAAGCAGGATTGGAGTCACCTCAAAGGTTGTTGACTCGATAAATAACTCCCCAAGTGATGCAAGACCAAAAGTTTTGGTTAGTGCAACAGCAGTTGGCTATTACGGTACTAGTGAAACTCAAGTGTTTGACGAACAAAGCCCTTCTGGAAATGATTATTTAGCCGAGGTTTGTAGAGAATGGGAAGGAACAGCTCTTGGAGTTGATAAGAATGTTAGACTCGCACTTATTCGTATTGGGGTGGTACTTGGAAAAGATGGTGGTGCTTTAGCTAAAATGGTACCTATCTTCATGATGTTTGCTGGAGGCCCATTGGGCTCTGGGAAACAATGGTTTTCGTGGATTCATATAGATGATTTGGTGAATCTGTTATATGAAGCCTTATCAAATCCATCTTATAAAGGAGTTATAAATGGAACAGCACCGAACCCGGTTCGGCTGGCGGAAATGTGCCAACACTTGGGGGCGGTGATGGGGCGGCCGTCATGGCTACCGGTACCTGACTTGGCCCTTAAAGCCGTCCTTGGAGAAGGTGCAATAGTCGTTTTAGAAGGACAAAGGGTGTTGCCTGTTAGAGCCAAAGAATTAGGGTTTTCGTACAAGTATCCGTACATCAAAGAAGCATTGAAAGCCATTTTAGCTCAAAAGGTTGTAGTTTGACAACAACAAGAGATCCATCACATTTTTTTGTTAATTTTGTGTCAGAAAAATGGTATTGAAAAATTTGGTTGAAACAGAGTTTATATATACGTATATTTGTATGCATTATGAAACCAAAAACGTAAAGTTTTATGTTATTTTCACCAATTTGAACAAAAAGATAGTTCAGAATCAAGTCATTTATTAAAA
>Leontopodium_alpinum_TRINITY_DN15087_c0_g1_i1-AT2G21280
CTCAACTCTACACACACATTACAGGTCTTGTGGTGGAAACAATGGAGGTCTGTGGAGCTTCTGCTTTAACTTCAAGAACCTCAATTTCTCATTTTCTTCACTCTTCTCATCAACCTACGTCGGTGTGTGAATTCAGAAGATTTAGGGTTTGGTGTGTTAAAACAGATGTTAATGGCTCTGCTCAATCTCCTAAGGGTAACCAGATGACAGTATCTATAACAGGAGCAACAGGTTTTATAGGGACTAAATTGGTGCAAAGGCTTTATGAAGATAACCATAGTATCTGTGTTTTGACGCGATCAAGATCTAAAGCGCAGTCTATTTTTCCGGCCAAGGACTTTCCAGGTATTGTAATTGCTGAGGAGCCCCAGTGGAAAGATTGCATCGAAGGGTCAAATGGTGTAGTAAACTTGGCTGGGTTGCCTATTAGTACAAGATGGTCCCCTGAGATCAAGCAAAGCAGGATCAGAGTCACCTCAAAGGTTGTTGATTTGATAAATAACTCCCCAAGTGATGCAAGACCAACAGTTTTGGTTAGTGGAACGGCAGTGGGCTATTACGGTACTAGTGAAACTCAAGTGTTTGATGAACAAAGCCCTTCTGGAAATGATTATCTTGCTGAGGTCTGCAGAGAATGGGAAGGAACAGCCCTTGGAGTTGATAAGGATGTTAGACTTGCACTAATTCGTATTGGTGTGGTTCTTGGGAAAGATGGCGGGGCTTTAGCTAAAATGATTCCCATCTTCATGATGTTTGCTGGAGGACCATTAGGCTCTGGAAGACAATGGTTTTCTTGGATTCATATTGATGACTTGGTGAATCTGTTATACGAAGCATTATTAAATCCATCTTATAAAGGAGTTATCAATGGAACTGCACCAAACCCTGTTCGCCTAGCTGAAATGTGTGAACACTTGGGGTCCGTCTTGGGCCGGCCCTCATGGTTACCAGTACCCGACTTAGCCCTCAAAGCCGTCCTCGGGGAAGGTGCTACAGTAGTTTTGGAGGGACAGAGGGTGGTTCCTGTTAGAGCCAAAGAGTTGGGATTTTCGTACAAATATCCGTACATCAAAGAAGCATTGAAAGCCATTTTAGCCCAAAAGGTTGTAGTTTGAGAATAGATCATTACCACATTTTTTGTTATACAGAATTATTAGAAACCCCGAAAAGTTAAAAAAGATTTTCATCAAAAATACCGAACAAGATACAACTGAGGCATCTCCGTATGCATCGTCAGAATTGTTTCTTTTGATGTATTTACATGGATCATGAAACTTTACCCTTGTTTCAATGAAAACATAGATGTTGCATTGAATCATACCTTTTATCACCAAG
>Silybum_marianum_TRINITY_DN2854_c0_g1_i1-AT2G21280
CATTGTTGTCCATAGCAACCACCAGCTCCACCTCCAAAAACAACAGCTTCTTCCCACACTCTATTCCAAAATTTACTGCTAATTACACTTCTCAAAATCAATGGAGGTCTGTGGAGCTTCTGCTTTGGCTTCGATTACCTCAATTTCTCCATCTCTCCACTCTTCTCATCAACCTACTTCGGTGTGTGGATTCAGAAGAGTTAGGGTTTGGTGTGTTAAAACCGACGTCAATGGCTCTTCTCAATCTCTTAAGGGAAACCAGATGACGGTATCTATAACTGGGGCTACAGGTTTTATAGGGCAAAGATTGGTGCAAAGGCTCCATGAAGATAACCATAGTATCTGTGTCTTGACTCGATCTAAATCTAAAGCGCAGTCCATTTTTCCGGTCAAGGATTTTCCAGGCATGGTAATTGCAGAGGAACCCCAGTGGAAAGATTGCATTCAAGGGTCAACTGGTGTTGTAAATTTGGCTGGGTTGCCTATTAGTACAAGATGGTCCCCAGAGATCAAGAAAGAGATCAAGCAAAGCAGGATCAGAGTCACCTCAAAGGTTGTTGACTTGATAAATAACTCCGCAAATGATGCCAGACCTACAGTTTTGGTTAGTGCAACAGCAGTGGGATATTACGGTACTAGTGAAACTCAAGTTTTTGATGAACGAAGTCCTTCTGGAAATGATTATCTAGCTGAGGTTTGCAGAGAATGGGAAGGAACAGCTCTAGGAGTTGATAAAGATGTTAGACTCGCACTTATTCGTATCGGCGTGGTTCTCGGCAAAGATGGTGGTGCTTTAGCTAAAATGGTTCCTATCTTCATGATGTTTGCTGGAGGACCATTGGGCTCTGGAAAACAATGGTTTTCCTGGATTCATGTGGATGACTTGGTGAATCTGTTATGTGAAGCCTTATCAAATCCATCTTATAAAGGAGTTATCAATGGAACCGCACCGAACCCTGTTCGTCTAGCCGAGATGTGCGAACACCTGGGATCCGCCATGGGCCGACCCTCGTGGCTACCGGTACCTGACTTAGCTCTCAAAGCAGTCCTTGGAGAAGGTGCTACAGTGGTTTTGGAAGGACAAAGGGTAATTCCTGTTAGAGCCAAAGACTTGGGGTTCTCATACAAATATCCATTTATCAAAGAAGCATTGAAAGCCATTTTATCCCAAAAAGTTGTAGTTTGATAATAAGATATCATCACCACATTTTTTTTATCGTTTTGGTGCCGAGGCCACTCCATCTTCTAAAAACCCGAAAAAAAAACAAAACAAAAAGAGGTTTAACAGTAAATACGAACGATATGTAGCTTCTTCTTCCGTCTATATCATTGAAGTTTTCCTTTTTTGTATATTTATTTG
>Trapopogon_dubius_TRINITY_DN1889_c0_g1_i1-AT2G21280
AATTTTTTCACACACATTACTCTTCTGAAATCGATGGAGCTATGTGGAGCTTCTGCTTTGGCTTGGAGAAGCTCAATTTCTCCTTCTATTCACTCTTCTCATCAACCGACTTCGGTGTGTGAATTCAGAAGAGTTAGGGTTTGGTGTGTTAAAACCGACGTCAATGGCTCGTCGCAATCTCTGAAGGGAAACCAGATGACAGTATCTATAACAGGAGCTACAGGTTTTATAGGGAGTAAATTGGTGCAAAGGCTCTATGAAGATAACCATAGTATATGTGTCTTGACTCGATCCAGATCTAAAGCTCAGTCCATTTTTCCGGTCAAGGATTTCCCAGGCATTGTAATTGCAGAGGAGCCTGAGTGGAAAGATTGCATTCAAGGGTCAACTGGAGTTGTAAACCTAGCTGGGTTGCCTATTAGTACAAGATGGTCTCCTGAGATCAAGAAAGAGATCAAACAAAGTAGGATCAGAGTCACCTCAAAGGTTGTTGGCTTGATAAATAACTCCCCAAGTGATGCAAGACCAACAGTTTTGGTTAGCGCAACAGCAGTGGGCTATTACGGTACTAGTGAAACTCAAGTGTTTGACGAACAAAGCCCGTCTGGAAATGACTATCTATCCGAGGTTTGTAGAGAATGGGAAGGAACGGCTCTTGGAGTTGATAAGAATGTTAGACTTTCACTTATTCGTATTGGGGTGGTTCTTGGAAAAGATGGTGGTGCTTTAGCTAAAATGATTCCTATCTTCATGATGTTTGCTGGAGGACCACTGGGCTCTGGGAAACAATGGTTTTCTTGGATTCATGTGGATGACCTGGTGAATCTGTTATGTGAAGCGTTATTGAATCCATCTTATAAAGGAGTTATCAATGGAACATCACCAAACCCTGTGCGTCTAGCGGAGATGTGTGAACACCTGGGATCCGCCATGGGCCGCCCCTCGTGGCTACCCGTGCCTGACCTTGCCCTAAAAGCGGTCCTTGGAGAAGGTGCAACTGTGGTATTGGAAGGACAAAGGGTGTTACCTGTAAGAGCGAAAGAATTAGGGTTTTCATACAAATATCCGTATATCAAGGAAGCTCTGAAAGCCATTTTAGCTCAAAAAGTTGTAGTTTGAGGACACTTTATCACCACATCACATTTTTTGTAAGAAAACCCAAAAAGTTTCACACAGAATACCCAATCTCTTATATTTGTATGGATTATGAAAACCAAAAACATCATTGGGATACATTGTCAATTTTGAATAGGAC
>Trapopogon_pratensis_TRINITY_DN9882_c0_g1_i1-AT2G21280
TGGAGATGCCCTTGGTGTGGCTCAAAGGAAAACACGATGACTGATCCACCACGGTTGTCGACCATCACCAAAACACCTGCTTCTTACCGCTCTGCTCCATAACTTTTTCACACACATTAGTCTTCTGAAATCGATGGAGCTATGTGGAGCTTCTGCTTTGGCTTGGAGAAGCTCAATTTCTCCTTCTATTCACTCTTCTCATCAACCGACTTCGGTGTGTGAATTCAGAAGAGTTAGGGTTTGGTGTGTTAAAACCGACGTCAATGGCTCGTCGCAATCTCTGAAGGGAAACCAGATGACAGTATCCATAACAGGAGCTACAGGTTTTATAGGGAGTAAATTGGTGCAAAGGCTCTATGAAGATAACCATAGTATCTGTGTCTTGACTCGATCCAGATCTAAAGCTCAGTCCATTTTTCCGGTCAAGGATTTCCCAGGCCTTGTAATTGCAGAGGAGCCTGAGTGGAAAGATTGCATTCAAGGGTCAACTGGAGTTGTAAACCTAGCTGGGTTGCCTATTAGTACAAGATGGTCTTCTGAGATCAAGAAAGAGATCAAACAAAGTAGGATCAGAGTCACCTCAAAGGTTGTTGACTTGATAAATAACTCCCCAAGTGATGCAAGACCAACAGTTTTGGTTAGCGCAACAGCAGTGGGCTATTACGGTACTAGTGAAACTCAAGTGTTTGACGAACAAAGCCCGTCTGGAAATGACTATCTATCCGAGGTTTGTAGAGAATGGGAAGGAACGGCTCTTGGAGTTGATAAGAATGTTAGACTTTCACTTATTCGTATTGGGGTGGTTCTTGGAAAAGATGGTGGTGCTTTAGCTAAAATGATTCCTATCTTCATGATGTTTGCTGGAGGACCACTGGGCTCTGGGAAACAATGGTTTTCTTGGATTCATGTGGATGACCTGGTGAATCTGTTATGTGAAGCGTTATTGAATCCATCTTATAAAGGAGTTATCAATGGAACATCACCAAACCCTGTGCGTCTAGCAGAGATGTGTGAACACCTGGGATCCGCCATGGGCCGCCCCTCATGGCTACCCGTGCCTGACCTTGCCCTAAAAGCGGTCCTTGGAGAAGGTGCAACTGTGGTATTGGAAGGACAAAGGGTGTTACCTGTAAGAGCGAAAGAATTAGGGTTTTCATACAAATATCCATATATCAAGGAAGCTTTGAAAGCCATTTTAGCTCAAAAAGTTGTAGTTTGAGGAAACTTCATCACCACATCACATTTTTTTTGTAAGAAAACCCAAAAAGTTTCACACAAAATACCCAATCTCTTAATTTGTATGGATTATGAGA
>Cyclolepsis_TRINITY_DN682_c0_g1_i3-AT2G21280
ATCAAATGCAAACACGATGATCGACCGGCTATTGTTTTCCACCGTAACCACCAACTCGAGCACAGAATCGCCCACTTTTGCGCACCCTAATCCCCAAATATTTTCTTACAGAGACATACGTTACTCTTCTGTAATCAATGGAAATCTGTGGAGCTTCTGCGTTTGCTTGGAGAAGCTCAATTTCTCCTTCTCTTCACTTGCCTATTCATCCCATTTCAGTGTGTGAATCCAGAAGATTCAGGGTCTGGTGTGTTAACTCGGACGTCAATGGCTCTTCTCAATCTCTTAAGGTAAATCAGATGATGGTATCTATAACAGGGGCTACAGGTTTTATAGGGAGAAGATTGGTGCAAAGGCTCCATGAAGATAACCATAGTATTTGTGTCTTGACGCGGTCTAGATCTAAAGCTCAGTCCATTTTTCCGGGTAAGAAGTCAAGGATTTTCCAGGCATTGTAATTGCAGAGGAGCCCCAGTGGAAAGATTGCATTCAAGGGTCAACTGGCATTGTAAACTTGGCTGGGTTGCCTATTAGTACAAGATGGTCTCCTGAGATCAAGAAAGAGATCAAGCAAAGCAGGATTAGAGTCACCTCAAAGGTTGTCGACTTGATAAATAACTCTCCAAGTGATGCAAGGCCAACAGTTTTGGTTAGTGCGACAGCAGTGGGATATTACGGTACTAGTGAAACTCAAGTATTTGATGAACAAAGCCCTTCTGGAAATGATTATCTAGCTGAGGTTTGCAGAGAATGGGAAGAAACCGCTCTTGGAGTTACCAAGGATGTTAGACTTGCACTTATTCGTATTGGTGTGGTTCTTGGCAGAGATGGTGGTGCTTTAGCAAAAATGATTCCCATCTTCACGATGTTTGCTGGAGGACCACTGGGATCCGGGAAACAATGGTTTTCCTGGATTCATGTGGATGACTTGGTGAATCTATTGTGTGAAGCCTTATCGAATCCATCTTATAAAGGAGTTATCAATGGAACTGCACCAAACCCTGTTCGTCTAGCTGAGATGTGCAATCACCTTGGATCTGTCTTAGGCCGGCCCTCATGGCTACCAGTACCTGACTTCGTCCTCAAAGCAGTCCTCGGAGAAGGTGCTACTGTGGTTTTGGAAGGACAAAGAGTGGTTTCTGTTAGAGCCAAAGAGTTGGGGTTTGCATACAAATATCCCTATGTTAAAGAAGCATTGAAAGCCATTTTAACCGAAAAAGCTGTAGTTTGAGAAGAGATGATTACCACATTCTTTATTACTTTGGTGCCGAGGCGACATCATCTTCTCCTAAGGCACAGAGTTGT
>AT2G21280-AT2G21280
ATGGAGCTTCTCTGCTCACCAACGTCTCTTTCCTCCTCCTTCGCTCTCTCTTCTGCTCTTTTAGTCCCTCGTTCGTTCTCCNNNNNNNNNNNNNNNNNNNNNNNNNNNNNNNNNNNNNNNNNNNNNNNNNNNNNNNNNNNNNNNNNNNNNNNNNNNNNNNNNNNNNNNNNNNNNNNNNNNNATGCCAGGGACAAGGAGATTCATGGTTCTGTGTAGTTCCCAGAAGNNNNNNNNNNNNNNNNNNNNNNNNNNNNNNNNNNNNNNNNNNNNNNNNNNNNNNNNNNNNNNNNNNNNNNNNNNNNNNNNNNNNNNNNNNNNNNNNNNNNNNNNNNNNNNNNNNNNNNNNNNNNNNNNNNNNNNNNNNNNNNNNNGAAAGTCAGATGACAGTGTCAGTAACTGGAGCAACTGGATTCATAGGGAGACGATTGGTTCAGAGACTTCGTGCTGNNNNNNNNNNNNNNNNNNNNNNNNNNNNNNNNNNNNNNNNNNNNNNNNNNNNNNNNNNNNNNNNNNNNNNNNNNNNNNNNATAACCACGCTATCCGGGTCTTAACACGCTCTAAATCCAAAGCTGAGCAAATATTTCCTGNNNNNNNNNNNNNNNNNNNNNNNNNNNNNNNNNNNNNNNNNNNNNNNNNNNNNNNNNNNNNNNNNNNNNNNNNNNNNNNNNNNNNNNNNNNNNNNNNNNNNNNNNNNNNNNCCAAGGACTTCCCAGGTATTGTGATTGCAGAAGAATCGGAGTGGAAGAACTGTGTACAAGGCTCTACTGCTGTTGTGAACTTGGCAGGACTGCCTATTAGTACAAGGTGGTCTCCCGAGNNNNNNNNNNNNNNNNNNNNNNNNNNNNNNNNNNNNNNNNNNNNNNNNNNNNNNNNNNNNNNNNNNNNNNNNNNNNATCAAGAAAGAGATTAAGGGCAGCCGGATCCGTGTCACCTCCAAANNNNNNNNNNNNNNNNNNNNNNNNNNNNNNNNNNNNNNNNNNNNNNNNNNNNNNNNNNNNNNNNNNNNNNNNNNNNNNNNNNNNNNNNNNNNNNNNNNNNNGTTGTTGACTTAATCAATAATTCACCAGCAGAAGCTAGGCCTACCGTTCTAGTTAGCGCCACGGCTGTTGGTTACTATGNNNNNNNNNNNNNNNNNNNNNNNNNNNNNNNNNNNNNNNNNNNNNNNNNNNNNNNNNNNNNNNNNNNNNNNNNNNNNNNNNNNNNNNNNNNNNNNGTACTAGTGAGACAGGAGTATTCGACGAAAATAGTCCATCAGGGAAGGACTATCTTGCAGAGNNNNNNNNNNNNNNNNNNNNNNNNNNNNNNNNNNNNNNNNNNNNNNNNNNNNNNNNNNNNNNNNNNNNNNNNNNNNNNNNNNNNNNNNNNNNNNNNNNNNNNNNNNNNNNNNNNNNNNNNNNNNNNNNNNNNNNNNNNNNNNNNNNNNNNNNNNNGTTTGCAGAGAATGGGAAGGAACTGCATTGAAAGCAAATAAGGATGTTAGAGTGGCACTTATCCGCATTGGTGTTGTTCTTGGCAAAGACGGTGGAGCTTTGGNNNNNNNNNNNNNNNNNNNNNNNNNNNNNNNNNNNNNNNNNNNNNNNNNNNNNNNNNNNNNNNNNNNNNNNNNNNNNNNNNNNNNNNNNNNNNNNNCCATGATGATACCCTTTTTCCAAATGTTTGCTGGAGGACCTCTGGGTTCCGGACAACAATGNNNNNNNNNNNNNNNNNNNNNNNNNNNNNNNNNNNNNNNNNNNNNNNNNNNNNNNNNNNNNNNNNNNNNNNNNNNNNNNNNNNNNNNNNGTTCTCTTGGATTCACGTGGATGACTTGGTGAACTTAATTTACGAGGCCCTCACTAATCCATCTTATAAAGNNNNNNNNNNNNNNNNNNNNNNNNNNNNNNNNNNNNNNNNNNNNNNNNNNNNNNNNNNNNNNNNNNNNNNNNNNNNNNNNNNNNNNGAGTTATTAATGGGACTGCGCCGAATCCGGTTAGGCTTGGGGAAATGTGCCAGCAGCTAGGCAGTGTTCTTAGCCGACCATCGTGGCTACCAGTTCCTGACTTTGCACTCAAAGCTTTGCTCGGAGAAGGTGCCACTGTAGTTCTGGAGGGACAGAAGGTATTACCTGTAAGAGCCAAAGAGCTTGGTTTTGAATTCAAGTATAAATACGTGAAGGATGCACTCAGAGCCATTATGCAATAA
>Emilia_TRINITY_DN8543_c0_g1_i3-AT2G21370
AATTATGCCTATGTTTCGATGTTATGAGTCTTACGAGAATCACATTTCCCTCCAAAGTCTCCAGCTACCACATTCATATTATCCATTTCTTCAAAGTCAATAAACAAAAATGGCAGCCTCAATTCAGCCATTTTTTTCACTTCAACAAAGTAGTTGTTCAATTTCAAAAACTGGATTCTGTCACAACATTGTAGATAAATCTAAATCAAGAAGCACAATGCAATCTAGTAAATTAAATTCAAGTAGGGGACTGAGATTTGATAGGAGTAATTGCTCATCAAATTTAAGCAATAATGTTGAAATTGAGGGTAAGCTGTATTTGGGGATGGATTTTGGTACTTCTGGAGCTAGATATGCAATTATTGATAATCAAGGGAATATGCATTCCGAAGGAAAGAGGGCTTACCCTTTATTTATGAGTGGTGATGATGAAGTCGATTGGGTGCGCTCATGGAAAAAGACACTCTTTTCTCTTCTTGAAGATATACCGATTACTCTACGTTCATTTATAGCTTCCATATCTATAGATGGGACTTCTGCAACTACTCTTATTATAGACGGCAAAACAGGAGAAGCTTTAGCAAGACCTTTATTATATAATGAGAGTTGTCCTGATGCTTTACCTATTGTAAAATCTATTGCCCCTTCAAACCACACAGTATGCTCCGGTTCTTCGACTTTATGTAAGCTTGTTTCATGGTGGACCTCGAGTGATTCGACTAAAGAGTCTGCAGTGTTAATGCATCAAGCTGATTGGCTTTTATGGCTTCTCCATGGTAAGATTGGAGTGTCTGACTACAATAACGCATTAAAGGTCGGCTATGATCCCGAACTCGAGGCATATCCTTTTTGGTTGAAAGCTCAGCCTTATTCACATATTCTACCAAAGGTCCAAGCTCCGGGAACTGTAATTGGTACTCTAACAGAGGACATAAGAACTAAACTTGGTTATCATGAGGATTGTGTTGTATGCACGGGAACCACAGATAGTATAGCCGCATTTCTTGCAGCCCGAGCTACTCAACCTGGGAAGGCGGTGACATCTTTGGGTTCAACACTTGCGATTAAACTGTTGAGCAACACAAGGATTGAAGATGCACGATTTGGGGTGTACAGTCATCGTCTTGACGACAAATGGCTTGTTGGAGGTGCCTCGAACACTGGTGGAGCTGTTCTTCGACAACTTTTCTCAGATGAGCAATTGGAGAAGTTAAGTGCGCAAATAAACCCTATGGAAGCATCTTCATTGGACTATTATCCACTACCAGCAGAGGGTGAAAGGTTTCCAGTAGCGGATCCTAAAATGGCGCCAAGGTTAAATCCTCGACCAGATAATGATGCAGCATACTTGCATGGAATTCTTGAATCCATAGCACGCATTGAGGCAAAAGGATATGCATTGTTAAAGGATTTAGGAGCAACTGAAGTTGAAGAAGTGTTTACAGCGGGTGGTGGATCCAAAAATGATAAATGGACAAAGATTCGAGAGAGGGTACTTGGTTTGCCTGTAAGTCGTGCACTACAAACAGAAGCTGCTTACGGGGCAGCTTTGTTGGCTTTGCGGGCAACCCAATAGTAATAATGTGTCGTACTTTCTAAATTAAGCAAGTTTAGTATTGGAAAATAATGAATTGTAGTCCAAACTATGTCAATTGAGCGTTGTAAAACCATAGTGTACTAAAGTTTTACTTTTATGGACG
>Matricaria_matricarioides_TRINITY_DN20166_c0_g1_i1-AT2G21370
GTATGCAATTATTGACAAACAAGGGATCATACATTCTGAAGGAAAGAGACAGTATCCATTATTTAAGAATGGTGATGCAATTGATTGGGTGCAATCATGGAAAACCACACTGTTTTCTCTCCTTGAAGATCTACCGATTACTATGCGTTCATTAATTACTTCCATCTCTATTGATGGTACTTCTGCAACTACTCTAATTATAGATAGCAAGACAGGAGAAGCTTTAGCAAGACCTTTGCTCTACAATGAAAGTTGTCCTGATGCTTTACCTATTGTAAAATCCATTGCTCCTTCAAACCACACAGTCTGCTCGGGTTCTTCGACCTTATGTAAGCTCGTTTCATGGTGGACCACAAGTGATTCAAGTAAAGAGTCTGCAGTGCTAATGCATCAAGCTGATTGGCTTTTGTGGCTTCTTCATGGTAAAATTGGAGTGTCCGACTACAATAATGCTTTGAAGGTTGGCTATGATCCCGAACTCGAGGCATATCCACCTTGGCTGAAATCGCAAGCCTATGCATACATTCTACCAACCATCCAAGCTCCAGGATCCATAATCAGTACCCTCAAAGAGGACATAAGAGAAAAACTTGGTTTTCCTGAGAATTGTGTTGTGTGCACGGGGACCACAGATAGTATCGCCGCATTTCTTGCAGCCGGAGCTACTCAACCCGGGAAGGCGGTGACATCTTTGGGTTCAACACTCGCGATAAAACTATTGAGCACCACAAGGATTGAAGATGCACGATTCGGGGTGTATAGTCATCGCCTTGATGACAAGTGGCTTGTTGGAGGTGCCTCAAACACGGGTGGAGCTGTTCTCCGCCAACTTTTTTCTGATGAGCAGCTCGAGAATTTGAGTAAGCAGATTGACCCGATGGAACCTTCATTACTGGATTATTATCCACTGCCCGCAGAGGGTGAGAGGTTTCCAGTGGCAGATCCCAAATTCGTGCCAAGGTTGAGTCCTCGTCCAGAAAGTGATGTAGCATACCTGCATGGAATCCTAGAATCCATAGCACGTATTGAGGCAAAGGGATATGCATTGTTGAAGGATTTAGGAGCTACTGAAGTCGAAGAAGTGTTTACAGCAGGTGGTGGATCCAAAAATGATAAATGGACAAAGATTCGAGAGAGGGTACTGGGTTTGCCCGTTAGTCAAGCACTTCAAACAGAAGCAGCTTATGGGGCTGCTTTGTTGGCTTTGCGGGGAAGCCAGTAGCGATTTAGTACTTAATGCAAGTACATCATCAGTGTATATTTCTAGTTGCAGAAAGTATATTTTTGAAGAGGGAACATGCTATACAGATCATTTACAGTAAATGTACCTCATTGTTACAGTGTCAATTGTTGCTATGCAATTTAACACAAATGCTTCTTATAAGAAATCTACGTTCCTCCGAA
>Anthemis_tinctoria_TRINITY_DN30905_c0_g1_i2-AT2G21370
CCAAACTACACTTCCCCTCCAAGTGGCTCCTCCAACCATCATAGTCCATACCAATATTATCCATTTCTTGAAAAAGAACAAACATAATGGCAGCTTCAGTTCACCCTTCAATTTGGTCTCTTCACCTATTTTCATCACAACACAGTAGTTATAGCTGGAACAAATCAGTTTCAGGATTCAGGGCCTATAACAACATTGTATATAATTCAAAACTAAGAAGCAAAATGCAATATGATAAAACAGAATTAAGAAAAGAAATGAAATTAAGGAGAAGTGAGTGTCAAGCAAGTTCAAGCACTGATGTTGAAGGTGGTGAAAAGCTGTATTTAGGGATGGATTTTGGTACATCTGGAGCTAGGTATGCAATTATTGACAAGCAAGGGATCATACGTTCCGAAGGAAAGAGACAATATCCATTATTTAAGAATGGTGATGCAATTGATTGGGTGCAATCATGGAAAACAACACTGTTTTCTCTCCTTGAAGATATACCGATTACTATGCGTTCATTAATCACTTCCATCTCCATAGATGGTACTTCTGCAACTACTCTAATTATAGATAGCAAGACAGGAGAAGCTTTAGCAAGACCTTTGCTCTACAATGAAAGTTGTCCTGATGCTGTACCTATTGTAAAATCCATTGCTCCTTCAAACCACACAGTATGCTCGGGTTCTTCGACCTTATGCAAGCTCGTTTCATGGTGGACCTCAAGTGATTCAAGTAAAGAGTCTGCGGTGCTAATGCATCAAGCTGATTGGCTTTTGTGGCTTCTTCATGGTAAAATTGGAGTGTCTGACTACAATAATGCTTTGAAGGTTGGCTATGATCCCGAACTCGAGGCATATCCACCTTGGCTGAAATCGCAACCCTATTCATACATTCTACCAACCATCCAAGCTCCAGGAACCATAATCAGTACCCTCAAACAGGACATAACAGCAAAACTTGGTTTTCCTGAGGATTGTGTTGTGTGCACGGGGACCACAGATAGTATCGCCGCATTTCTTGCAGCCCGAGCTACTCAACCCGGGAAGGCGGTGACATCTTTGGGTTCAACACTCGCGATAAAACTATTGAGCACCACAAGGATTGAAGATGCACGATTCGGGGTGTATAGTCATCGTCTTGATGACAAGTGGCTTGTTGGAGGTGCCTCAAACACTGGTGGAGCTGTTCTCCGCCAACTTTTTTCTGATGAGCAGCTTGAGAATTTGAGTAAGCAGATTGACCCGATGGAACCTTCATTACTGGATTATTATCCACTACCCGCAGAGGGTGAGAGGTTTCCAGTAGCAGATCCCAAATTCGTGCCAAGGTTGAGTCCTCGTCCAGAAAGCGATGTAGCATACCTGCATGGAATCCTCGAATCCATAGCACGTATTGAGGCAAAGGGATATGCATTGTTGAAGGATTTAGGAGCTACTGAAGTCGAAGAAGTGTTTACAGCAGGCGGTGGATCCAAAAACGATAAATGGACAAAGATTCGAGAGAGGGTACTTGGTTTGCCCGTTAGTCGAGCACTTCAAACAGAAGCAGCTTATGGGGCCGCTTTCTTGGCTTTGCGGGGGGAAGCAAGTAGCTCAACAACTGAGGAAGCGATTTCAGACACTCAGG
>Amicrohylla_TRINITY_DN17005_c0_g2_i2-AT2G21370
ACTCCCTCCAGCCACTACATATATTCATATTATTATCCATTTCTTCAAAACAATGAAAATAATGGCAACCTCAACCCATCATTCCATTTGCTCTATCCAACCATTCTCATATCTACGAAGTGATTGCAGTTTGAAAAAATCTATTTCAAGAACTGGGTTCTGCAACAACATCGTAGATAAATCAAAATCAGGAAACATAATGCGGTACCAGAAGAATAATTATAAATCAAATTCAAGAAGGGAAATGCAATTTAAGAGGAATAATTGTATAAAAAGTTCAAGTAGTAATTTTGAAACAGTGGGAAAGTTGTATTTGGGGATGGATTTTGGTACATCTGGAGCAAGGTATGCAATTATCGACAAGGAAGGGATAATACATTCCGAAGGAAAGAGGGACTACCCTATGTTTATGAATGGTGATGCAGTCGATTGGGTGCATTCATGGAAAACAACACTTTTTTCTCTTCTTGAAGATATACCGACTACTATGTGTTCATTAATCACTTCCATCTCTATAGATGGGACTTCTGCAACTACTCTGATTTTAGACAGCAAAACAGGAGAACCTTTAACAAGACCATTACTATATAACGAGAGTTGTCCTGATGCATTACCTATTGTAACATCCATTGCACCTCCAAATCACACAGTATGCTCAGGTTCTTCGACCTTATGCAAGCTCGTTTCATGGTGGACCTCGAGTGACTCGAGCAAAGATTCGGCAGTGCTAATGCATCAAGCTGATTGGCTTTTGTGGCTTCTCCATGGTAAGATTGGAGTGTCTGACTACAATAACGCGTTAAAGGTTGGTTATGATCTGGAACTCGAGTCATATCCACCATGGCTAAAATCTCAGCCGTATTCGCAAGTTCTACCATCCGTCCAAGCTCCGGGAACTATAGTCAGTACCCTCAAAGAGGACATAAGAACAAAACTTGGTTTTCCTGAGGATTGTGTTGTGTGCACAGGAACCACAGATAGTATAGCTGCATTTCTTGCAGCCCGAGCTACTCAACCCGGGAAGGCGGTGACATCATTGGGTTCAACACTCGCGATAAAACTATTGAGTACCACAAGGATTGAAGATGCACGCTTTGGAGTGTATAGTCATCGTCTTGATGACAAATGGCTCGTTGGAGGTGCCTCAAACACCGGTGGAGCAGTTCTTCGGAAACTTTTTTCTGATGACCAACTAGAGAATTTGAGTATGCAGATAAATCCGATAGAAGCTTCATCATTGGATTATTATCCACTCCCTGCAGAGGGTGAGAGGTTTCCAATAGCTGATCCTAAGATGGTGCCAAGGTTGGGTCCTCGACCAGAATGTGACGTAGCATACTTGCATGGAATTCTCGAATCCATAGCGCGCATTGAGGCAAAAGGATATGCATTATTGAAGGATTTAGGAGCAACTGAAGTCAACGAAGTGTTTACAGCGGGTGGTGGATCCCAAAATGACAAATGGACTAAGATTCGAGAGAGGGTACTTGGTTTACCTGTGAGTCGAGCACTTCAAACAGAAGCGTCTTACGGGGCTGCTTTATTGGCGTTTAAGGGAACCTAATAGCGATAAATATTGATCTCAGGAAGATCATGTATCAATCAACAATCAAGAACAAGAACAGGGTAATCACAAGTATAATCTTATTGATCGATGAATCTCATCTTACAATGTTGACACAAGCATGTATAAATACAGAGATATAAAGGATGAACGATGTGATGTTTGACAAAAGGTCGCACCCCTTCAATCCTAGTGTACAG
>Aparvifolia_TRINITY_DN14095_c0_g1_i15-AT2G21370
TAATGGCAACCTCAACCCATCATTCCATTTGCTCTATCCAACCATTCTCATATCTACAAAGTACATATTTCACTACATACACTTCTGATTTTGAGTTAATTAGTTATAGTGTTTCGTTAAAGTACATATTTCACTACATTTCAGGTGATTGCAGTTTGAAAAAATCTATTTCAAGAACTGGGTTCTGCAACAACATCGTAGATAAATCAAAATCAGGAAACATAATGCGGTACCAGAAGAATAATTATAAATCAAATTCAAGAAGGGAAATGCAATTTAAGAGGAATAATTGTATAAAAAGTTCAAGTAGTAATTTTGAAACAGTGGGAAAGTTGTATTTGGGGATGGATTTTGGTACATCTGGAGCAAGGTATGCAATTATCGACAAGGAAGGGATAATACATTCCGAAGGAAAGAGGGACTACCCTATGTTTATGAATGGTGATGCAGTCGATTGGGTGCATTCATGGAAAACAACACTTTTTTCTCTTCTTGAAGATATACCGACTACTATGTGTTCATTAATCACTTCCATCTCTATAGATGGGACTTCTGCAACTACTCTGATTTTAGACAGCAAAACAGGAGAACCTTTAACAAGACCATTACTATATAACGAGAGTTGTCCTGATGCATTACCTATTGTAACATCCATTGCACCTCCAAATCACACAGTATGCTCAGGTTCTTCGACCTTATGCAAGCTCGTTTCATGGTGGACCTCGAGTGACTCGAGCAAAGATTCGGCAGTGCTAATGCATCAAGCTGATTGGCTTTTGTGGCTTCTCCATGGTAAGATTGGAGTGTCTGACTACAATAACGCGTTAAAGGTTGGTTATGATCTGGAACTCGAGTCATATCCACCATGGCTAAAATCTCAGCCGTATTCGCAAGTTCTACCATCCGTCCAAGCTCCGGGAACTATAGTCAGTACCCTCAAAGAGGACATAAGAACAAAACTTGGTTTTCCTGAGGATTGTGTTGTGTGCACAGGAACCACAGATAGTATAGCTGCATTTCTTGCAGCCCGAGCTACTCAACCCGGGAAGGCGGTGACATCATTGGGTTCAACACTCGCGATAAAACTATTGAGTACCACAAGGATTGAAGATGCACGCTTTGGAGTGTATAGTCATCGTCTTGATGACAAATGGCTCGTTGGAGGTGCCTCAAACACCGGTGGAGCAGTTCTTCGGAAACTTTTTTCTGATGACCAACTAGAGAATTTGAGTATGCAGATAAATCCGATAGAAGCTTCATCATTGGATTATTATCCACTCCCTGCAGAGGGTGAGAGGTTTCCAATAGCTGATCCTAAGATGGTGCCAAGGTTGGGTCCTCGACCAGAATGTGACGTAGCATACTTGCATGGAATTCTCGAATCCATAGCGCGCATTGAGGCAAAAGGATATGCATTATTGAAGGATTTAGGAGCAACTGAAGTCAACGAAGTGTTTACAGCGGGTGGTGGATCCCAAAATGACAAATGGACTAAGATTCGAGAGAGGGTACTTGGTTTACCTGTGAGTCGAGCACTTCAAACAGAAGCGTCTTACGGGGCTGCTTTATTGGCGTTTAAGGGAACCTAATAGCGATAAATATTGATCTCAGGAAGATCATGTATCAATCAACAATCAAGAACAAGAACAGGGTAATCACAAGTATAATCTTATTGATCGATGAATCTCATCTTACAATGTTGACACAAGCATGTATAAATACAGAGATATAAAGGATGAACGATGTGATGTTTGACAAAAGGTCGCACCCCTTCAATCCTAGTGTACAGTTTCTAAGTTTAATGCTTCAC
>Eutrochium_TRINITY_DN12659_c2_g3_i1-AT2G21370
ACTTCTTCAAAAGAATAAAACAGAATGGCAACCTCAATCCATCATCCCATTTGGTCTCTCCGGCGATTATCATCTCAGCACAGTAGTTGTAGTTCGAAGAAATCGATTTCAAGAACTGAATTCTGCAACAATATCGTAGATAAATCAAAATCAAGAAGCGGAATGCAATCCGGGAAGAATACTTATAGATCAGAATCAAGAAGGGGAATGCAATTCCAGAGGAGTAATTGTAAATCAAATTCAGTAACTGATGTTGAAAATGTGGCAAAGCTATATTTGGGGATGGATTTTGGTACATCTGGAGCGAGGTATGCGATTATTGACAAGGAAGGGATAATACATTCTGAAGGAAAGAGGGATTACCCTCTATATTTGAATGGTGATGCGGTCGATTGGGTGAGATCATGGAAAACAACACTTTTTTCTCTTCTTGAAGATATACCAATCACTCTGCGTTCATTAATCGCTTCCATCTCTATAGATGGAACTTCTGCTACTACTCTGATTGTAGACAGCAATACAGGAGAAGCTTTAGCAAGGCCTTTACTCTATAATGAGAGCTGTCCCGATGCTTTACCAATTGTAAAATCCATTGCCCCTTTAAACCACACAGTATGCTCGGGTTCTTCAACCTTATGCAAGCTTGTTTCGTGGTGGACCTCAAGTGACTCGAGTAAAGAGTCTGCAGTGCTAATGCATCAATCTGATTGGCTTTTGTGGCTTCTCCATGGTAAAATTGGAGTGTCTGATTACAATAACGCGTTAAAGGTCGGTTATGATCCCGAACTTGAGTCGTATCCACCATGGCTGAAATCTCAGCCGTATGCACGTGTTCTACCGTCCATTCAAGCTCCTGGAACTATAATCAGTACCCTCAAAGAGGACATAAGAACAAAACTTGGTTTTGCTGAGGATTGTGTTGTGTGCACGGGAACTACTGATAGTATAGCTGCGTTTCTTGCAGCCAGGGCTACTCAGCCGGGGAAGGCGGTGACATCTTTGGGTTCAACACTCGCGATAAAATTATTAAGCACCAAGAGGATTGAAGATGCGCGATTCGGGGTGTACAGTCATCGTCTTGATGACAAGTGGCTGGTCGGAGGTGCCTCAAACACTGGTGGAGCGGTTCTCCGGCAACTTTTTTCCGATGAACAACTGGAGAATTTGAGTATGCAGATAAACCCGATGGAAGCTTCATCATTGGATTATTATCCATTACCCGTGGAGGGAGAGAGGTTTCCAGTTGCTGATCCCAAGATGATGCCAAGGTTGAGTCCTCGACCAGAATGTGATGTAGCATACTTGCATGGAATTCTCGAGTCAATAGCACGCATTGAGGCAAAAGGGTATAAATTGTTGAAGGATTTAGGAGCTACTGAAGTCGAAGAAGTGTTTACAGCGGGTGGTGGATCAAAAAACGATAAGTGGACAAAGATTCGAGAGAGAGTGCTTGGTCTGCCTGTAAGTCGAGCACTTCAAACTGAAGCGGCTTATGGGGCTGCTTTGTTGGCGTTAAAGGCAATCGAATAACGATAACGCGACTTACAGGACATGCATTATTAGAGTAATGTAAACTAAGAAAGTATATTGTCGAAAACAATTGCTGAAATAGTAGTTCAAAATTTGTCCATTGAATACACACTAACAATGTATTTCTTTTAATTATATATATATAGGAGATGGTTCCAATACATATACCA
>Adenocaulon_TRINITY_DN9657_c0_g1_i2-AT2G21710
CGCCACTCTTATCCAAAATGATCTCTTGGcaccacaacctccaccaccacgccaccgtcctccgcctccgcctccccatctccaccaccaccgtctccgtcgccgtcgtccgccgtcgccGGCCACCGGTATTCTCATCCTCTCTCCACCACCCCCACTCACAACCACAAGAACCCATCCAAAACCCTAACCTCACCCCCAATTCAACCAACCCAGATAAAATACTCCGAACCCACAACGCAAAATCCACCTCCCTTCTCTTCTTAACAGATAAAACTTCCCCAAATGGCGAAAATCGAAATGGGTTTGAATATGATGAAGTGTTGAAGCTTTTGGAGCTATCAATGGCGAGAAAGAGGACCCCTCAGTTTCCCGGCTCAATCTACGTTCAATCTCCGGCAGATATTGATGTAAACTCGTCTTTGCCGGCTATCAAGGAAGTGTTTAATGGCGGAAatgatgattgtgattatgagatgattatgaGGGCACTTGAGATTAGGAGGGAAGTGACATTGGAAATCTTTAAGGAAGCTATGAGGAAAGGGAAGTTTGGGATCACTTATTCTACGAATTTGGCTTCGAGGGTGTTCCCTGAGTTCATTGATTATGTTATGATTCAAGCTGCCAAAATGAAGCAATTGCCTGAATTTGCGGATTCTACGTTCAATTTTCGTGCAAAAGCTTGCTTGGAAAGCTCCAATGTTGTTCCTGTTATAAGGTGGCTGAAACACAACGGATTATCATATCCCCAAATTGGGAAACTAATTTGCAGTTCAAAAGGAAATATTGACTCGATAATGCGAGTTGCTGACTGGCTCAAGTCAATTCATGTGAACGGGAGATTTATAGGGGTTGCATTACTTAGAGCCGGAAATAATATATTGGAGCGCAAAATCGAAGAATTGGATGAGATAGTTTGGTACTTGGAGACAAAAGGAGTTAGAAGGGAGTGGATGGGTTATGTTGCTAGTAGGTGTCCTGAATTGTTGTCTATGAGCATGGAGGAACTCAAGACTCGCACTAAGTATTACTTTGATATGGGTATGAACGAGAAAGATTTTGGGACGATGGTTTTTGACTTTCCCAAAGTGCTTGGGTTCTATTCTCTTGAGGAATTGAACCAAAAGGTTGCATATCTAAAGGAGTTTGGCCTCAGTAACGAAGACGTTGGGAGATTACTAGCATTTAGGCCACAATTGATGGGCTGTAGCATTGAAGAAAGATGGAGGCCTCTTGTTAAGTACCTTTATTATCTTGGGATTTCTCGAGATGGTATGAAAAGAATTCTTACTGTTAAACCTATGGTCTTTTGTTTTGATTTGGAGAGCAATATTGTTCAAAAGGTGCAATTCTTTCGTGACATAGGCGTTCAAGAAAAGGGAATTGCTAGTATGCTTGTCAAGTTTCCTTCTTTACTAACTTATAGCCTCTACAAGAAAATACGTCCCGTGATAATATTTTTGATGACGAAAGCCGGAGTTTCCCAAACAAACATCGGAAAAGTAATAGGATTGGGGCCGGAGCTCTTGGGGTGCAGCATATCGAAGAAATTGGACCCAAATGTCAAATATTTTTTGTCACTTGGCATAGGTATTAAAATTTTGGGCGAAATGATTGCTGATTTCCCAATGCTGCTTCGGTATAATATTGATATTCTTCGCCCCAAATATCGGTATTTGAGGAGAATTATGGTCCGCCCGCTAGACGATCTCATAGAGTTCCCACGGTTCTTTAGTTATTCCCTTGAAGAACGAATAATTCCTCGGCACAAGATTTTGGTGGAGAATCGTGTAAATTTCAAGCTTCGATATATGCTCTCAAGCACAGATGATGAATTTAATCAAAGAGTAGAGGCTGCTGTGCAAAGGCGTGAGAGGTTTGAATCCGGGATTTCAGAAAACATAGAATCAGATTCTTCAGAGGATGAAATCGATCTAACTTTGAATTCTCAACAAAATTATAACCCCTTAGAAGCCGATTTTCATTACAATTCAATTGATATTTGTAAATAAATTGTTTGTAAGGTACCTTAAATTGGTTAAGTAAGATGGTGATAAACATGCGTATTTGAAACGGCAAATAACTCACACACTGATGTCTTAGTCATCATGTAAAACTCGTTGGATACCAATAGGTTAAAGGCCACTTGTTAATATCACACATTATCTTTCTATTTGTGTGTTTAATAGAAATCAAATTAGAATTGCAAGC
>Elephantopus_transcriptome_node_6508-AT2G21710
TCAGTATCTCCccaccaccaccaccaccaTGTCCCCGTCATTCGCTTCCCCATTTCCACCTCTGCCACCGCCGTCGCCGCCTCAATTTCCTTCATTCGTCGGCACCCTCCACCCATCTCCGCTTCTTCCCTCCACCATCCCCACTCTCAACAACAGCAAGAAGAAGAGACCATCCAAAATCCCATCACTTCAACCCACCAAAATAAAATCATCCGAACCCACAACGGAAAGTCCACTTCCCTCCTCTATTTAACTCCCAATTCCCGAAATCCAAATGGGTATGAACATGATGAAGTATTGAAGCTTTTGGAGTTATCAATGGCCAGAAAAAGAACCCCTCAATTTCCTGGCTCTATCTACGTTCAGTCTCCGGCTGACGTCGATGTAGACTCTTCTTTGCCTCCGTTAAAGGAAGTTTTTAATGGAGAAAACGAAGGTTATGATTATGAGGTGATTATGAGGGCACTTGAGATTAGGAGGGAAGTGACGTTGGAGATTTTTAAGGAAGTCATGAGGAAAGGGAAGTTTGGGATCACTTATTCCACCAATTTGGCTTCAAGATTGTTCCCTGACTTCATTGATTATGTTATGATCCAAGCCGCCTCGATGAAACAGTTGCCTGAATTTGCTAATTCCTCCTTCAATGTTCGTGCCAAAGCTTGCATAGAGGACTCCAATGTAGTCCCTCTAATAAGGTGGCTGAAACACAACGGGTTATCATATCCCCAAATTGGGAAGCTAATTTGCAATTCAAGAGGGAATATCGAGTCCATCAGGAATAAATCTGAATGGCTCAAGTCAATTCACGTGGATGGGAGATTTATCGGGGTTGCATTACTTAGAGCTGGAAAGAATGTATTGGAGCGCAACATCGACGACTTAGATGAGATAGTTATGTACTTGGAGACAAATGGAGTTAGAAGGGATTGGATGGGTTATGTCGTTAGCAGATGTCCAGAACTTTTGTCTTTTAGTATGGAGGAACTCAGGATTCGAAGAAACTTTTACTATGATATGGGTATGAATGAAAAAGATTTTGGGACAATGGTGTTTGACTTCCCAAAAGTGCTTGGTTTCTATTCTCTCGAGGAAATGAACCAAAAGGTTGCTTATCTAAAGGAATTTGGCCTCCGTAATGAAGACGTAGGGCGATTACTAGCATTTAGGCCGCAATTGATGGGATGTAGCATTGAAGAAAGATGGAAACCTCTTGTTAAGTACCTTTATTATCTTGGGATTTCTCGAGATGGTATGAGGAGAATTCTTACGGTTAAACCTATGGTCTTTTGTTTTGATTTGGAGACCAATATTGTACAAAAGGTGCAATTCTTTCGTGACATAGGCGTTCAAGAAAGTGGAATTGCTAGTATGCTTGTCAAGTTTCCTTCATTACTAACATACAGCCTCTACAAGAAAATACGGCCTGTGGTAATATTTTTGTTGACGAAAGCTGGAGTTTCCCAGACGAACATTGGAAAGGTTATAGGATTGGGGCCAGAGCTCTTGGGGTGCAGCATATCAAAGAAACTCGACCCTAACGTCAAATACTTTTTATCACTTGGCATAGACCTTAAAACACTGGGTGAGATGATAGCTGACTTTCCCATGCTGCTTCGCTACAATATTGACGTTCTTCGCCCAAAATATCGCTATTTGAGAAGAATGATGGTTCGTCCTCTAGACGACCTCATAGAGTTCCCACGCTTCTTCAGCTATTCTCTAGAAGAGCGAATCATACCTCGGCACAAGATTCTCATGGATAATCGAGTAAATTTTAAGCTTCGTTACATGCTCTCGAGCACAGATGATAGATTTCATCAGAGAGTAGAGGCTGCTGTAGAAAGGCGCAGAAGGTTTGAATCTGGAATCTCA
>Erechtites_TRINITY_DN13215_c0_g1_i1-AT2G21710
CTTCTTTCCGCCATCCATCATCTCTCTCACCAATTAATTTCAATTTCAATGGCTTCTTCTGCTGCTGCCGCTGCAACAACAGCTAAACTTCACCACCATCATCACCGGCGGCTGAAACCCTCAAAACTATCAACCGTATATCTTGAAATGAGGAGGAGGAGGACACAGTTTCGACTTATAATATCTTTCTCTATCTCTAATACTAACAACTTATCTCCTACTCACCAGGTGGAACACGATACTACACAAGATAATCATTCAACTCAAACTGATGATAACTTTCTGGAGAGGGTCTCGTTAGTTGCAGATGCACAAGGTGAGGTTGTTGAAAATCTTTTGCCGTTCTCGGATAATGATGATGATAAGTTTATCCGTACACACAATGGTAAATCCACATCTCTCCTCTTTCAAAACCATCCGAATCCAAATCAGTTAAATGCCGATGCTCATGAAATATTCAAGCTGTTGGAGCTATCAAGAAGAACCCCTCAGTTTCCCGGCTCAATCTACATTCAATCTTCTTCGTCAACAGAAACAGACGTCATAAACTCTTCTTCTTTGTCGTCGTTAATCAAAGAAGAAGAAGAAGTTATTATAAGGGCCCTTGAGATTAGGAGACAAGTTACATTAGAAATTTTCATTGAATCGATGACGAAAGCCAAGTTTGGTATCACTTATGCTACAAATCTCGGTTCGACTTTATTCCCTCACTACATTGATCATCTTATGATTCAAGCTGCTTCTATCAAACACACTCCTGAATTTGCTAATTCCTCTTTTAATATCCGTGTTAAAGCTTCCTTACAGTCCTCTAATCTTATTCCTCTGATAAGGTGGCTTAAACACAACGGATTATCATATCCTCAAATTGGAAAACTAGTTTGCAATTCAAGAGGAAACATTGAATCCATTAGGACGACCGCTGATTGGCTTAAGTCAATTCATGTGACCGGAAGATCTATTGGGGTTGTATTACTTAGAGCCGCGGGACAAAATGTAAATTTATTTGACCGCAACACCTTAGAGTTGGATGAGATTATTTGGTATTTGGAGAAAAATGGGGTTAAAAGAGAATGGATGGGTTATGTTGTTAGTAGGTGTCCCGAGTTATTGACTTTTACCATGGACCAACTCAAGACGCGTATTAACTTTTTCTATGATATGGGTATCAATCAAAATGATTTTGGGACCATGGTTTTTGACTTCCCTAAAGTTCTCGGCTTCTATTCTATTCAGGAAATGAATCACAAGGTTGCATATTTAATGGAGTTTGGCCTTGGTAAGGAAGACGTGGGGAGGTTACTAGCATTTAGACCACAGTTGATGGGATGTAACATTGAAGACAGATGGAAGCCACTTGTTAAGTACTTTTATTATCTTGGGATTTCTCGAGACGGTATGAGGAGAATTCTTACGGTTAAACCTATGGTCTTTTGTTTTGACATGGAGAGTAATATTGTTCAAAAGGTACAATTCTTCCGTGACATAGGCGTTCAAGAGAAGGGGATCGCTAGTATGCTGGTCAAGTTTCCATCATTACTAACTTACAGCCTATACAAGAAAATACGCCCTGTGGTAATATTTTTATTAACAAAAGCTGGAGTTGCGCGGACAGATATTGGAAAGGTGATAGGATTGGGACCAGAACTGTTGGGGTGCAGCATATCAAAGAAACTGGAGCCTAATGTCAAATACTTCTTGTCACTTGGCATAGAACTTAATACGTTGGGTCAAATGATTGCTGATTTCCCAATGCTGCTTCGGTACAATATTGACATCCTTCGCCCAAAATACCGTTATCTAAGAAGAACCATGATCCGCCCTCTCAATGATCTCATAGAGTTTCCCCGTTTCTTTAGCTATTCACTCGAAGAGCGAATCATACCTCGACATAAGATTCTGATGGATAATCGCATAAATTTAAAGCTTCGTTACATGCTCTCGAATACAGATGATGAATTTCATCAAAGAGTAGAGGCTGCTGTTCAAAGGCGAAGGATGTTCGAATCTGGGATCTCCAACAATACAGAAGTATATTCTCCAACTCATAACTCTTTCGAGGATGAGCTTGAATATGCAGATGATTTTTCTTCAACCTCTGGAGATTGAGTTTCGTTGCCATTTAATATATCTATGTATCATTGTAAATAATGGTCTGTAGATGCCTTTCTAACTGAAGTAAATTTTTGTATATATTAACTTTTTATATTATAACCGTATTATTTTTTATGAAGTTATATTCGTAAACTCAAT
>Ameghinoa_TRINITY_DN11567_c0_g1_i1-AT2G21710
TATTTTTTTTCCCGGCCTAAAAATCCCTCAGCTGATTCCGGCTATGGGTTCGCGCCAGTCTTATCCAAAATGATGTCTTGGCAGCAGGACCACCATCACGTACCCATCCTCCGGTTCCCCATTTCCATCAcccccgccgccgccgccatctccgtctccttcattcgccgccgccCACCACCCATATCTTCATCCTCTCTCCAACACCCCCACCCCCAACAACAAGAAACCATCCAAAACCCTAACTCCACCACCACCTCACCAAACCCAGATCAAATCCTCCGAACCCACAACGCCAAATCCACCTCCCTCCTCTTCTTAACAGACGAAACCTCCCCAAATGGAGAAAATCGAAATGGGTATGAACATGATGAAGTATTGAAGCTTTTGGACTTATCAATGGCTAGAAAAAGAACCCCTCAGTTTCCAGGCTCAATCTATGTCCAATCGCCGGCGGACCCCGATGTAAACTCCTCTTTGCCACCACTCAAAGAAGTCTTCACGGGAGAAACTGATGATTTCGACTACGAGGTGATCATGAGGGCACTTGAGATCAGGAGGCAAGTGACATTAGAGATCTTCAAAGAATCCATGAGAAAGGGCAAGTTCGGGATCACTTATTCCACCAATTTGGCTTCAAGATTGTTCCCTGAGTTCATTGACCATATCATGATCCAATCGGCATCAATGAAACAACTGCCCGAATTCTCCGATTCCTCCTTCAATTTTCGGGCCAAAGCTTGCTTGGAAAGCTCCAATGTCGTCCCTCTTATAAGGTGGCTGAAACACAATGGATTATCGTATCCGCAGATTGGGAAACTAATTTGCAGTTCAAGAGGAAATATTGAGTCAATCAGGCGAACTGCTGATTGGCTCAAAACGATTCATGTGAATGGGAGGTTTATTGGGGTTGTGTTACTTAGAGCTGGAAAGAATATATTGGAGCGAAACATCGAAGAATTGGATGAGATAGTTTGGTACTTAGAGACAAACGGAATTAGAAGGGAGTGGATGGGTTATGTTGCTAGTAGGTGTCCTGAATTGTTGTCTTTTAGCATGGAGGAACTCAAAGTTCGCATGGGCTTTTACTTTGATATGGGCATGAACAAGAACGATTTTGGGACCATGGTTTTTGACTTTCCAAAGGTTCTTGGGTTCTATTCTCTTGAAGAAATGAACCAAAAGATTGCATATCTAAAGGAGTTTGGGCTCAGTAATGAAGAGGTCGGGAGATTACTAGCATTTAGGCCACAATTGATGGGATGTAGCATTGAAGAAAGATGGAAGCCTCTTGTTAAATACCTTTATTATCTCGGGATTTCTAGAGACGGTATGAAGAGAATCCTTACAGTGAAACCAATGGTCTTTTGTTTTGATTTGGAGAGCAACATCGTTCAAAAGGTGCAATTTTTTCGTGATATAGGCGTTCAAGAACAGGGAATTGCTAGCATGCTCGTCAAGTTTCCTTCGTTGCTAACTTACAGCCTCTACAAGAAAATACGGCCCGTGGTAATATTTTTGTTGACGAAAGCCGGGGTTTCCCGGACGGACATTGGAAAGGTGATCGGATTGGGGCCGGAGCTCTTGGGGTGTAGCATATCGAAAAAACTGGACCCGAATGTGAAATATTTTTTGTCACTTGGTATAAACCTTAAAATGTTGGGCGAAATGATTGCGGATTTCCCAATGCTTCTTCGGTACAATATTGATGTTCTTCGGCCCAAATATCGGTATCTGAGGAGAACCATGGTCCGACCTCTCGATGATCTGATAGAGTTCCCACGGTTCTTTAGCTATTCTCTTGAAGACCGAATAATACCTCGACACAAGATTCTGGTGGAAAATCATGTAAATTTCAAGCTTCGGTACATGCTCTCGAGCACGGATGAAGAGTTCCGTCAAAGAATAGAGGACGCCGTGGAAAGGCGCGAGAGGTTTGAATCCGGGATCTCATGAAAATCAAATGGATATTTGTAAATAATGTTTTTTTTTCCTTTTAAAAAACTAGAGTAGTTCCAAGTATAATGTTTGATCACTTGTCAAATATTTAACTGAAAAAAGGAAGTTATATAAACAAAAGATGAACTCCATTGTAGGGTGGAACCGTTTGTTCTTCTATTGAAGGTATCGTGGATTGCTCATCaaaaaaaaaaaaaaaaaaaaaaa
>Trapopogon_pratensis_TRINITY_DN11846_c0_g1_i2-AT2G21710
ATAAAGTTCCAAAGAAAATTCTCACGAGATGAGTCTTATCCAAAATGATCTCTTCCCACCAAAATCCTCTCCTCCACCACGTCGCCACCCTTCGCTTCCCCATTTccaccaccgccgccgcctacgtcgccttcatccgccgccacccgccatccatatccgcgtccgctctccagcatccccactccCAACAAGAAACTACCCAAAATCCTAACCCCACTATCACTTTAACCAACCAAGACAAAATTCTCCGAACACACAACGCAAAATCCACCTCCCTCCTCTTCTCAACAGATAAAACTTATCCCAAATCCCTAAATTCAACTGGGTATGAATATGAAGAAATATCGAAGCTCGTGGAGTTATCAATGGCCAGAAAAAGAACCCCTCAATTTCCTGGCTCAATCTACGTTCAATCTCCGGAAGACGTCGATGTAAACACTTCGTTGCCAGAAATCAAGGAAGTCTTTAATGGAGAAAACGATGACTACGATTACGAAGTGATTATGAGGGCACTTGAGATTAGGAGGGAAGTGACGTTAGAAATTTTCAAGGAAGCTATGCGAAAAGGGAAGTTTGGGATCACTTACTCTACAAATCTCGCTTCAAGGCTGTTCCCCGAGTTCATCGATTACGTTATGATCCAAGCTGCCGCAATGAAACAGTTGCCTGAATTTGCTAATTCGTCCTTCAATGTTCGTGCCAAAGCTTGCTTAGAAACCTCCAATGTCGTCCCTTTAATAAGGTGGTTGAAACATAACGGATTATCATATCCCCAAATTGGGAAGCTAATTTGCAGTTCACGAGGAAATATCGAATCGATCAGGAGTAAATCTGAGTGGCTCAAAACAGTTCATGTCGATGGGAGATTTATCGGGGTCGCATTACTTAGAGCCGGGAAGAACATATTGGATCGCAACATTGAAGAATTGGATGAAATAGTTTCTTACTTGGAGATTAATGGAGTTAGAAGAGAGTGGATGGGTTATGTAGTTAGCAGGTGTCCTGAACTCTTATCTTTTAGCATGAAAGACCTCAAGATCCGGACAGATTTCTACTTCGATTTGGGTATGAACGAGAAAGATTTTGGGACAATGGTTTTTGATTTCCCAAAAGTTCTCGGATTCTCTTCTCTTGCGGAAATGAACCAAAAGGTTTCATATTTGAAGGAATTTGGACTTGGTAATGAAGATGTGGGGAGATTACTAGCATTTAGGCCACAATTGATGGGATGTAGCATTGAAGAAAGATGGAAGCCTCTTGTTAAATATTTATATTATCTTGGGATTTCTCGAGATGGTATGAGGAGAATTCTTACAATTAAACCAATGGTCTTTTGTTTTGATTTGGAGAGCAATATTGTTCAAAAGGTGCAATTCTTCCGTGATATTGGTGTTCAAGAAAAGGGAATTGGTAGTATGCTTGTCAAGTTTCCTTCATTACTAACTTACAGTCTCTACAAGAAGATACGGCCTGTGGTAATATTTTTGTTAACGAAAGGGGGAGTTTCCCAAAGTAACATTGGAAAGGTGATTGGTTTGGCGCCCGAGCTTTTGGGGTGCAGCATCTCGAAAAAATTGGAGCCTAATGTCAAATACTTCTTGTCACTTGGTATAGACCTTAAAACATTGGGTGAAATGATTGCTGATTTTCCTATGCTTCTTCGCTATAATATAGACATCCTTCGCCCTAAATATCGGTATCTAAGAAGAACCATGGTCCGCCCTCTAAGTGATCTC
>Hecastocleis_TRINITY_DN7250_c0_g1_i2-AT2G21710
CTCTTGCGAGATGAGTTCGCGCGAGTCTTATCCAAAATGATCTCTTGCCAGCAAAAATCTCACCACCGCCACCATCGTCACCATGTCCCCGTCCTGCATTTCCCCATTTCCTCCTCCACCGCCACCACCGCAACCTCCGTCGCCTTCATCCGCCGCCATCCGCACCCCATATCTTCATCCTCTCTCCACCATCCTCACTCCCAACAACAAGAAACCATCCAAAACCCTAAAACCAACCAAGATAAAATTCTCCGTACCCACAACGCAAAATCCACTTCCCTCCTTTTCTTAAAAGATAAAACTTCCCCGAAGGGAGAAAATCGAAATGGGTATGAATATGATGAAATGTTGAAGCTTTTGGAGTTATCAATGGCTAGAAAAAGGACCCCGCAGTTTCCAGGCTCAATCTACGTTCAATCTCCGGCCGACGTCGATGTAAACTCTTCTTTGCCAGCAATCAAGGAAGTATTTAATGGAGATAACGATGATTATGATTATGAGGTCATTATGAGGGCACTCGAGATTAGGAGAGAAGTGACATTGGAGATATTCAAGGAAGCTATGAGGAAAGGGAAGTTTGGGATCACTTATTCTACGAATTTGGCTTCAAGATTGTTCCCGGAGTTCATTGACTATGTTATGATCCAAGCTGCCTCAATGAAACAGTTGCCTGAATATGCTAGTTCGTCCTTCAATGTTCGTGCGAAAGCTTGCATAGAAAGCTCCAATGTAGTTCCTCTAATAAGGTGGCTGAAACACAATGGATTATCATATCCCCAAATTGGGAACCTAATTTGCAGTTCTAGAGGAAATATCGAGTCGATCAGGCGTACTGCTGACTGGCTCAAGTCAATTCATGTGGATGGGAGATTTATTGGGGTTGCATTACTTAGATCTGGCAAGAATATACTGGAGCGCAGCATCGTAGAGTTGGATGATGTAGTTTGTTACTTGGTGACAAACGGAGTTAGAAGGGAGTGGATGGGTTATGTCGTTAGTAGGTGTCCTGAATTGTTGTCTTTTAGCATGGAGGAACTCAAGGTTCGCAGGAACTTTTACTTTGATATGGGTATGAATGAGAAAGATTTTGGGACGATGGTTTTTGACTTCCCCAAAGTGCTTGGGTTCTATTCTCTTGAGGAAATGAACCAAAAGGTTGCATATTTAAAGGAGTTTGGCCTCAGTAACACAGATGTGGGGAGATTATTAGCATTTAGGCCACAATTGATGGCATGTAGCATTGAAGAAAGATGGAAGCCTCTTGTTAAGTACCTTTATTATCTTGGAATTTCTCGAGATGGTATGAGGAGAATTCTTACCGTTAAACCTGTGGTCTTTTGTTTTGACTTGGAGAGCAATATTGTTCAAAAGGTGCAATTCTTTCGTGACATTGGCGTTCAAGAAAAGGGAATTGCTAGTATGCTTGTCAAGTTTCCTTCCTTGCTAACTTACAGCCTCTACAAGAAAATACGGCCTGTGGTAATATTTTTATTGACGGAAGCCGGAGTTTCCCAGATGAATATTGGAAAGGTGATAGGATTGGGGCCAGAGCTCTTGGGATGCAGCATATCAAAGAAGCTTAAACCTAATGTCAAATACTTCCTGTCGCTTGGCATAAACCTTAAAACATTGGGTGAAATGATTGCTGATTTCCCCATGCTGCTTCGGTACAACATTGACATTCTTCGCCCAAAATATCGGTATCTGAGGAGAACTATGGTCCGCCCTCTCAACGATCTCATAGAGTTCCCACGCTTCTTCAGCTATTCTCTTGAAGAGCGAATCATACCTCGGCACAAGATTCTTGTGGAGAATCGTGTCAATTTCAAGCTCCGTTACATGCTTTCAAGCACAGATGATGAATTCCATCAGAGAGTAGAGGCTGCTGTTCAAAGGCGCCACAGGTTCGAATCTGGGATCGCAGACAATATGGAATCAGTTTCTTCAAGTGATACCTCTTCAGAGAATGAAGTCGACGATGAATTATCAACCTTTGAAGATTGATTGTGATTACAATTCAATGGATATTTGTAAATAATGGTTTGTAAGATGTAATTTTGATACAAATGATTAGAGCCAAGAGAATTAGCAACCTGACATGATCATCTC
>Hyalis_TRINITY_DN6866_c0_g1_i2-AT2G21710
CTTGAAAGCAGATCTTACGATATGAGTTCGCGCCAGTCTTATCCAAAATGATCTCTTGGCAACAAAATTCTCACCACCGCCACCACGTCCCCATCCTCCGCTTCCCCTTTTCCGCCACCACCGCCGTCTCCTTCATCCGCCGGCAGCCCCCACCCGTATGCTCATTCTCTCTCCAGGATCCCCACCCCCAACAAGAAACCACCCACAACCCTAACCCCACAACCGCCGATAAAATTCTCCGAACCCACAACGCAAAATCCACCTCTCTCCTCTTCTTAACAGATAATTCCCCGAATGGTGAAAATCGAAATGGGTATGAATACGATGAAATATTGAACCTCTTGGAGCTCTCAATGGCTAGAAAAAGGACCCCTCAGTTCCCGGGCTCAATCTACGTTCAATCTCCGGCCGACGTCGATGTGAACTCCTCTTTGCCAGCAATCAAGGAGGTGTTTAAAGGACAAAatgatgattatgattatgaggtgattatgaGGGCACTTGAGATTAGAAGGGAAGTGACGTTGGAGATCTTTAAGGAGGCTATGAGGAAAGGGAAGTTTGGGATCACTTACTCTACGAATTTGGCTTCAAGCTTGTTTCCTGAGTTCATTGATTCTGTTATGATCCAAGCTGCCTCAATGAAACAATTGCCTGAATTTGCTGATTCGTCCTTCAATGTTCGTGCCAAAGCTTGCTTGGAAAGCTCCAATGTAGTCCCTCTGATAAGATGGCTGAAACACAACGGATTATCGTATCCCCAGATTGGGAAGCTAATCTGCAGTTCAAGAGGAAACATTGAGTCGATCAGGCGGACCGCTGACTGGCTTAAGTCAATTCATGTGAACGGGAGATTTATTGGGGTTGCATTGCTTAGAGCTGGAAAGAATGTATTGGAGCGCAGTGTCGATGAGTTGGATCAGATAGTTTTGTACTTGGAGCGAAACGGGGTTAGAAGGGAGTGGATGGGTTATGTTGCTAGCAGGTGTCCCGAATTGTTGTCTTTTAGCATGGAGGAGCTCAAGATTCGCACAAACTTTTACTTTGATTTGGGTATGAACGAAAAAGATTTTGGCACGATGGTTTTCGACTTCCCCAAAGTGCTCGGGTTCTATTCACTTGAGGAAATGAACCAAAAGGTTGCGTATCTAAAGGAGTTCGGCCTCAGTAATGAAGATGTCGGGCGGCTACTAGCATTTAGGCCGCAATTGATGGCATGTAGCATTGAAGAACGATGGAAGCCTCTTGTTAAGTACCTTTATTATCTTGGGATTTCTAGAGATGGCATGAGGAGAATTCTCACCATTAAACCTATCATCTTTTGTATTGACTTGGAGAGCAATATTGTTCAAAAGGTGCAATTCTTTCGTGACATGGGCGTTCATGAAAAGGGGATTGCTAGTATGCTTGTCAAGTTCCCAACACTATTAACTTACAGCCTTTACAAGAAAATAAGGCCCGTGGTGATATTTTTATTGACGAAAGCTGGAGTCTCCGAGACAAACATCGGAAAGGTGATCGGATTGGGGCCCGAGCTCTTGGGGTGCAGCATATCCAAGAAATTGGACCCGAATGTCAAATACTTCTTGTCGCTTGGCATAGACGTTAAAACGTTGGGTGAAATGATTGTGGATTTCCCCATGCTTCTTCGGTACAACGTTGACGTCCTTCGCCCAAAGTATCGGTATCTAAGGAGAACCATGGTCCGCCCTCTCAACGATCTCATAGATTTTCCACGGTTCTTCAGCTATTCTCTTGAAGAGCGAATCATGCCTCGGCACAAGATTCTCGTGGAGAATCGTGTAAATTTCAAGCTTCGGTACATGTTGTCGAGCACAGATGATGAGTTTCGTCATAGAGTAGAGGCTGCAGTTCAATCACGGCAGAGGTTCGAATCTGGGATTTCAGGCGTAGAATCAGATTCTGCAACGGATACCTCTTCGGAGGATGAAATTGGTCAGTTTTCCGGTGACGATGATTTTAATGGCGAGCCAACGGATTTTTGTAAATAAAGATGCTTGTAATGTAATGTAATGTAGCGATAAGAATGCCGGTACACCTAATCTAATAGTGTTGTTACCCCTATCTTAATTTACCGTTTTGCTCGCT
>Moquiniastrum_TRINITY_DN13157_c0_g1_i3-AT2G21710
CGAGATGAGTTCGCGCCAGTCTTATCCAAAATGATCTCTTGGCAACAAAAATCTTacctccaccaccgccaccacgtccccatcatccgcttccccattaccaccaccaccgccccctccgtcgccttcatccgccgccgcccgccaccTATATCCTCATCCTCTCCCCACCATTCCCACTTCGAACAACAAGAAACCATCCAAAACCCTAACCCCACCACCACGTCAACCAACCCTGACAAAATTCTCCGAACCCACAACGCAAAATCCACCTCGCTCCTCTTCTTGACAGATCAGACTTCCCCGAAAGGAGAAAATCGAAATGGGTATGAATACGATGAAATATTGAAGCTTTTGGAGTTATCAATGGCTAGAAAAAGGACCCCTCAGTTTCCAGGCTCAATCTACGTTCAGTCTCCGGCCGACGTCGATGTGAACTCTTCTTTGCCGGCAATCAAGGAAGTATTTAGTGGAGAAAATGATGATTATGAGGTGATTATGAGGGCACTTGAGATAAGGAGGGAAGTGACATTGGAGATTTTTAAGGAAGCTATGGGGAAAGGGAAGTTTGGGATCACTTATTCTACGAATTTGGCTTCAAGGTTGTTCCCTGAGTTCATTGACTATGTTATGATCCAAGCTGCTTCAATGAAACAGTTGCCTGAATTTGCTGATTCCTCCTTCAATGTTCGTGCCAAAGCTTGCTTAGAACGCTCCAATGTAGTCCCTCTAATAAGGTGGCTGAAACACAATGGATTATCATATCCCCAGATTGGGAAGCTAATTTGCAGTTCAAGAGGAAATATTGAGTCGATCAGGCGTACTGCTGACTGGCTCAAGTCAATTCATGTGAATGGGAGATTTATTGGGGTTGCATTGCTTAGAGCTGGAAAAAATATATTGGAGCGCAACATTGAGGAGTTGGATGAGATAGTTTGGTACTTGGAGACAAATGGGGTTAGAAGGGAGTGGATGGGCTATGTTGTTAGCAGGTGTCCCGAATTGTTGTCTTTTAGCATGGAGGAGCTCAAGATTCGCACAAACTTTTACTTTGATATGGGTATGAACGAGAAAGATTTTGGGACAATGGTTTTTGACTTTCCTAAAGTGCTTGGGTTCTATTCTCTTGAGGAAATGAACCAAAAGGTTGCATATCTAAAGGAGTTTGGCCTTAATAATGAAGATGTCGGGAGATTAATAGCATTTAGGCCACAATTGATGGCATGTAGCATTGAAGAAAGATGGAAGCCACTTGTTAAGTACCTTTATTATCTTGGGGTTTCTCGAGATGGTATGAGGAGAATTCTTATCGTTAAACCTATTGTCTTTTGTTATGACTTGGAGAGCAATATTGTTCAAAAGGTGCAATTCTTTCGTGACATAGGCGTTCAAGAAAAGGGAATTGCGAGTATGCTTGTCAAGTTTCCTTCATTGCTAACATATAGCCTCCACAAGAAAATACGGCCTGTGGTAATATTTTTGTTGACAAAAGCCGGAGTTTCCCAGGCGGACATTGGAAAGGTGATAGGATTGGGGCCGGAGCTCTTGGGGTGCAGCATATCGAAGAAATTGGACCCTAATGTCAAATACTTCTTGTCACTTGGCATAGATGTTAAAACATTGGGCGGAATGGTTGCTGATTTCCCCATGCTGCTCCGGTACAACATTGACATCCTTCGGCCAAAATATCGGTGTCTGAGGAGAACTATGGTCCGACCTCTGAATGACCTCATAGAGTTTCCACGCTTCTTTAGCTATTCTCTTGAAGAGCGAATCATACCTCGGCACAAGATTCTTGTGGAGAATCGCGTAAATTTCAAGCTCCGCTACATGCTCTCGAGCACAGACGATGAATTTCATGAGAGAGTAGAGGCTGCCGTTCAAAGGCGCCAGAGGTTCGAATCTGGGATGCCAAAGGACACAGAATCAGATTCTTTAACCTCTTCTGTTGAATTCGATGATGAATTCTCAACCCTTGGAAATTGATTTTCGTTACAATCCAATGGATATTTGTAAATAATGGTTTCTAAAGATGTAATTTCTTGAGTAGAGCATCC
>Stifftia_TRINITY_DN21127_c0_g1_i1-AT2G21710
GTTGGCGCCAGTCCTATCCAAAATGATTGCTTGGCAGCAAAAATCTCACCGccaccacgtccccatcctccgcttccccgtttccaccaccaccgccgcctccatcgccttcatccgccgccacccgccatccatatcctcatcctctctccaccatcctcattcccaacaaaaccctaaccccaccaccaCCGATAAAATTCTCCAAACCCACAACGCAAAATCCACCTCCCTCCTCCTCTTAACAGATAAAACTTCCCCGAAAGGCGACAATCGAAATGATGAAATATTGAAGCTTTTGGAGTTATCCATGGCTAGAAAAAGGACCCCTCAATTTCCAGGCTCAATCTACATTCAATCTCCGGCCGACGTCGATGTAAACTCTTCTTTGCCAGCAATCAAGCAAGTATGTAATAGAGAAAatgatgattatgattatgaggtgattatgaGGGCACTTGAGATTAGGAGGGAAGTGACATTGGAGATTTTTAAGGAAGCTATGAGGAAAGGCAAGTTTGGGATCACTTATTCTACGAATTTGGCTTCAAGGTTGTTCCCTGAGTTCATTGATTATGTTATGATCCAAGCTGCCTCAATGAAACAGTTGCCTGAATTTGCTGATTCGTCCTTCAATGTTCGTGCCAAAGCTTGCTTGGAAAGCTCCAATGTAATCCCTCTAATAAGGTGGCTGAAACACAATGGATTATCATATCCCCAAATTGGGAAGCTAATTTGCAGTTCAAGAGGAAATATTGAATCGATCAGGCGTACTGCTGACTGGCTCAAGTCAATTCATGTGAACGGGAGATTTATTGGGGTTGCATTACTTAGAGCTGGAAAGAATATATTGGAGCGCAGCATCGAAGAGTTGGATGAGATAGTTGGGTACTTGGAGACAAACGGAATTAGAAGGGAGTGGATGGGTTATGTTGCTAGCAGGTGTCCTGAATTGTTGTCTTTTAGCATGGAGGAACTGAAGATTCGCACGAATTTTTACTTTGATATGGGTATGAATGAGAGAGATTTTGGGACGATGGTTTTTGACTTTCCCAAAGTGCTTGGGTTCTATTCTCTTGAGGAAATGAACCAAAAGGTTGCATATCTAAAGGAGTTTGGCCTCAGTAACGAAGATGTCGGGAGGTTACTAGCATTTAGGCCACAATTGATGGGATGTAGCATTGAAGAAAGATGGAAGCCTCTTGTTAAGTACCTTTATTATCTTGGGATTTCTCGAGATGGTATGAGGAGAATTCTTACTGTTAAACCTATGGTCTTTTGTTTTGACTTGGAGAGCAATATTGTTCAAAAGGTGCAATTCTTCCATGACATAGGCGTTCAAGAAAAGGGAATTGCTAGTATGCTTGTCAAGTTTCCTTCACTAGTAACTTACAGCCTCCACAAGAAAATACGGCCCGTGGTAATATTTTTGTTGACGAAAGCTGGAGTGTCCCAGATGAACATTGGAAAGGTGATAGGATTGGGGCCAGAGCTCTTGGGGTGCAGCATATCTAAGAAATTGGACCCTAATGTCAAATACTTCTTGTCACTTGGCATAGACCTTAAAATGTTGGGTGAAATGATTGCTGATTTCCCCATGCTGCTTCGGTACAATATTGACATCCTACGCCCAAAATATCGGTATCTGAGGAGAACTATGGTCCGCCCTCTTAACGATCTCATAGAGTTTCCACGCTTCTTTAGCTATTCTCTTGAAGAGCGAATCATACCTCGGCACAAGATTCTCGTGGAGAATCGTGTAAATTTGAAGCTTCGCTACATGCTCTCGAGCACAGATGATGAATTTCATCAGAGAGTAGAGGCTGCTGTTCAAAGGCGCCAGTGGTTCGAATCTGGGATCTCAAACAGCATCGAAACTGATATCTCTTCAGAGGATGAATTATTTCACTGGGATCCAATGGATATTTGTAAATAAGATCCCTTTTTCCATGCCTGTAATGTAAGCTAGTGATAAGAATGCTAATGCTGCTACACCCAGTGGAAATTTGGTACCTTCTCGCCATCACACATTATCTTCCTATTTGTAGTTTGTAGTTTAACAGAAGGCATCAAATTGAAATACCTCATGTCGTCATCACCGGACACAAAATTGTTTTAATTTGTTACTATTGAAGGGCA
>Centrapalus_pauciflorus_TRINITY_DN8791_c0_g1_i1-AT2G21710
CCAAAATGATCCCAAGATATCCTCACCACCACCACGCCCCCATCCTTCGCTTCCCCATTTCCACCGCCGCCTCCGCCTCCTCTGTCGCCTTCTTCCGTCGGCACCCACCAcccatctccgcttcctccctccaccatctcccccattcccAACAACAACAGCAAGATACCATCCAAAATCCCATCACTTCATACAACCAACATAAAATCCTCCGAACACACAACGGAAAATCCACCTCCCTCCTCTTCTTAACTCCCAATTCCCAATACCCAAATGGTTATGAATACGACGAAATATTGAAGCTTTTAGAGTTATCAATGGCCAGAAAAAGAACCCCTCAATTCCCAGGCTCAATATACGTTCAATCTCCGGCTGACGTCGATGTAAACTCTTCTTTGCCACCACTAAAGGAAGCTTTTTCTAATGGAGAAAACGATGGCTATGATTACGAGGTGATTATGAGGGCACTTGAGATTAGGAGGGAAGTGACGTTGGAGATTTTCAAAGAAGCTATGAGGAAAGGGAAGTTTGGGATCACTTATTCTACCAATTTGGCTTCAAGATTGTTCCCTGAATTCATTGACTTCGTTATGATCCAAGCTGCCTCCATGAAACAGTTGCCTGAATATGCTAATTCCTCCTTCAATGTTCGTGCCAAAGCTTGCTTAGAAAGCTCAAATGTAGTCCCTCTTATAAGGTGGCTGAAACACAACGGATTATCATTTCCCCAAATCGGGAAGCTGATTTGCAGTTCAAGAGGAAATATTGACTCAATCAGGAGTAAAGCTGACTGGCTCAAGTCAATTCACGTGGATGGGAGATTTATTGGGGTTGCATTACTTAGAGCTGGAAAGAATATATTGGAACGCAACATCCACGAGTTGGATGAGATAGTTTCGTACTTGGAGACTAGCGGAGTTAGAAGGGAGTGGATGGGTTATGTCGTTAGCAGATGTCCAGAACTTTTATCTTTTACCTTAGAGGAACTCGAGATTCGCAGAAAGTTTTACGTTGATATGGGTATGGATGAAAAAGATTTTGGGACAATGGTGTTTGACTTCCCCAAAGTGCTTGGCTTCTATTCCCTTGAAGAAATGAACCAAAAGGTTGCTTATCTAAAGGAATTTGGCCTCTGTGACGAAGATGTAGGGAGATTGCTAGCATTTAGGCCGCAATTGATGGGATGTAGCATTGAAGATAGATGGAAGCCTCTTGTTAAATACCTTTACTATCTCGGGATTTCTCGAGATGGTATGAGGAGAATTCTTACCGTTAAACCTATGGTCTTTTGTTTTGACTTGGAGACCAATATTGTTCAGAAGGTGCAATTCTTTCGTGATATAGGTGTTCAAGAAAAGGGAATTGCTAGCATGCTTGTCAAGTTTCCATCGTTACTAACTTACAGCCTCTACAAGAAAATACGGCCTGTGGTAATATTTTTGTTGACGAAAGCTGGAGTTTCCCAGACAAACATTGGAAAGGTTATAGGATTGGGGCCAGAGCTCTTGGGCTGCAGCATATCAAGGAAACTCGATCCTAATGTCAAATACTTTTTATCACTTGGCATAGACCTTAAAACGCTGGGTGAGATGATAGCTGACTTTCCAATGCTGCTTCGGTACAATATTGACATCCTTCGCCCAAAGTATCGGTATCTAAGAAGAACCATGGTTCGCCCTCTAAACGATCTCATAGAGTTTCCACGCTTCTTTAGCTACTCTCTAGAAGAGCGAATCATACCTCGGCACAAGATTCTCATGGATAATCGGGTAAATTTCAAGCTTCGTTACATGCTATCAAGCACAGATGATGAATTTCATCAGAGAGTAGAGGCTGCTGTTGAAAGGCGCCAAAGGTTTGAATCTGGGATCTCAAACATGGATTTAGATTCTCCCACTGATTACTCTTCGGATGAGGACGAAATTGACAGCAAATTCCTCACTCTTGGATATTGATTTACATTGCCATCCAATATATATTTGTAAATAACTGTTTGTAACATGTAATTTTGGTAACATAAATGGTTACTGGTTTGGGTCCAGAAATTGAGTAACTTTACATCA
>Chaptalia_TRINITY_DN88177_c0_g1_i1-AT2G21710
GCATATCCCGTTCCGGCCATGGTTAACGTCCACCAAGCGCAAAATATCTTCTTACTTAGTAGATGGTTTGGCGCCAGTCTTATCCAAAATGATTTATTCGCAGCACAACCATCACCACCTCCACCACCACGCCACCGTCCTCCGCTTCCCCGTCACCACCTCCACCTCCGTCGCCTTCCTTCGCCGCCGGCCACCCATCTCATCCTCTCTCCACCATCCCCACTCCCAACAACAACAACAAGAACCCATCCAAAACCCTAACCCCACCCCCAATTTAACCAACCCAGACCAAATTCTCCGAACCCACAACGCAAAATCCACATCCCTTCTCTTCTCAACAGATACAACGTCCCCAAATGGCGAGAATCGAAACGGGTATGAATATGATGAAGTGTTGAAGCTTTTGGAGTTATCAATGGCGAGAAAGAGGACCCCTCAGTTTCCCGGCTCAATCTACGTTCAGTCTCCGGCCGACGTCGATGTGAACTCTTCTTTGCCGGCGATCAAGGAAGTGTTTAATGGCGAAAACGATTGTGATTATGAGGTGATTATGAGGGCACTTGAGATTAGGAGGGAAGTAACATTGGAGATATTTAAGGAGGCTATGAGGAAAGGGAAGTTTGGGATTACTTATTCTACGAATTTGGCTTCAAGATTGTTCCCTGAGTTTATTGATTATGTTATGATCCAAGCTGCGTCAATGAAACAGTTGCCTGAATTTGCTGATTCGTCGTTTAATTTTCGAGCTAAAGCTTGCTTGGAAAGCTCCAATGTTGTCCCTCTTATAAGGTGGCTAAAACACAATGGATTATCATATCCCCAAATTGGGAAGCTAATTTGCAGTTCAAAAGGAAATATTGAATCAATCATGCATATTGCTGAGTGGCTCAAGACAATTCACGTGAATGGAAGATTTATCGGTGTTACATTACTTAGATCTGGAAATAATATTTTGGAGCGCAAAATCGAAGAATTGGACGAGATAGTTTGGTACTTGGAAACAAAAGGTGTCAGAAGAGAGTGGATGGGGTATGTTGCTAGTAGGTGTCCTGAATTGTTGTCTTTTAGCATGGAAGAACTCAAGATTCGTGTAAATTATTATTTTGATATGGGTATGAATGAGAAAGATTTTGGGACGATGGTTTTTGATTTTCCAAAAGTGCTTGGGTTCTATTCTATTGAGGAAATGAATCAAAAGGTTGCATATTTAAAGGAGTTTGGCCTAAGTAACGAAGACGTGGGGAGATTACTGGCATTTAGGCCACAATTAATGGGATGTAGCATTGAAGAAAGATGGAAGCCTCTAGTTAAGTACCTTTATTATCTTGGGATTTCTCGAGATGGTATGAAAAGAATTCTTACCGTTAAACCTATGGTCTTTTGTTTCGATTTGGAGAGCAATATTGTTCAAAAGGTGCAATTCTTTCGTGACATAGGCGTTCAAGAAAAGGGAATTGCGAGTATGCTTGTCAAGTTTCCTTCGTTACTAACTTATAGCCTCTACAAGAAAATAAGGCCTGTGGTAATATTTTTGATAACTAAAGCTGGAGTTTCCCAAACAAACATCGGAAAAGTGATAGGATTGGGGCCGGAGCTCTTGGGATGTAGCATATCAAAGAAACTGGACCCAAATGTCAAATACTTTTTGTCACTTGGCATAAACCTTAAAATATTGGGGGAAATGATTGCCGATTTTCCAATGCTTCTTCGGTATAATATTGATATCCTTCGCCCCAAATATCGGTATTTGAGAAGAATTATGGTCCGCCCTCTCAATGATCTCATTGAGTTCCCACGGTTCTTTAGCTATTCTCTTGAAGATCGAATCATACCTCGGCACAAGATTTTAGTGGAGAATCGTGTAAATTTCAAGCTTCGATACATGCTTTCGAGCACAGATGATGAATTTCATCAAAGAGTAGAGGCTGCGGTTCAAAGGCGACAAAGGTTTGAATCTGGGATCTTAGACAACATAGAATCATATTCTTCGGAGGATGAAATTGATAATGATGAATTCTTAACAAAATTATAACCTCTTAATTAGAAGCTGATTTTCATTACAATTCAATGGATATTTGTAAATAATTTGTTTGTAAAATACCTTAATATGGTTGAAGGTAGTATGATAACACCCATATTTGCATGGTGATCAATATTTAGACAGCTTAGTTTGATTCAAGACCGTGGGACAATGGATTGGGGCCTAGGGCTAGTGATGCGAAAGGGTTATCATACCATAATAAAAAAAACGTTGTTTTGTAATTATCATGGGTTTAAGCCTAAGTGTTTTGTATAAGTTTAGGAATGCAGTACATTTAACAAAGCAAATTTCGGTTGGAGCGGTAACATGTGCGTTTCCTGAACCGGGAAACCCG
>Elephantopus_transcriptome_node_9423-AT2G21720
ACGAGGAATTTGTCTTCAATTGCTGATGACGTTATTGAACGATGTGCCACGAGATTAGAAACGTCCGTGAGCGGATTGGTGGAAGAATTTGATGCCGGATGGAAAGGGAAGAAGAGGGAATATCCGAGGAAATTAGTGGAGTTTTGTTCATCGAAAGCGCTTTATGAAATGTGCAAGGATCTCGAACAAACGATTAGGAAAGGAAATTTCAGTCAATTGACCTTCGACATGATGCTTGCTTGGGAGAAGCCTACCTCCGCCACAGAAGAATCTCATTCGGCACAGGAATGTATGGCCAAGGAGAAAGAAGAAAAGAAGCAACCTGCAGCTGAAAATTCGTCCAATAATGAAGATGAAATTCCTCTCTTCTATTCAGATATCATGCCACTCCTCGTTAATAATAAGCCAAGTGCTGGAGAACATGCATTTGTGTGGTTGGGGTCATTAGTTCCTTTGGTTGCTGATTTCATTAATGGGAGGTTTACTTTCGAGACGCTAACGGCATCTACAGAAAACCGACTACATTTTCCTGCTTATGACAAATTCCTTCAAGAAATTGACAAATGTGTACAACATTTGCAAAAGCAAGCTACTCCGAGGAATGTGGATCTGGCAGATGATGAGTTCATTCTGCATGTTGAGGGGACTGCAAGTTCACAAAGAGTAATACGCCATATTGGGAAACAAAGTTGGCCTGGTAGACTTACGTTAACCAATTATGCACTTTACTTTGAGGCCTCTGGGTCGGTGTCATATGAAGATGCATTCAAGCTTGACCTGTCGAAGGACATCGAGCAGTCAATAAAACCAGCAGCTACAGGACCTTTTGGTGCTCCTCTCTTTGACAAAGCCATTACATATGAGTCTGCTGAGCTGGAAGAGGGATTCCAGATTGAGTTCCCAGAATTGACTAGCTCCACAAGACGTGACCATTGGCTTGCTCTTGTAAAAGAGATCTTATTATTGCACAAATTCTTAGCAAAATACAAGGTGGAATCTCCTCTAGAAGCATGGGAGATGCACGCAAGGACAATCCTAGGGATAATAAGGCTCCATGCAGCCAGAGAAATGCTCAGGATTTCTCCACCTAATCCCAAAAGTTTTCTAATTTTTACCTTGTTCGACGAGTTGCCTACAGGAAGCAATGTGTTAGAAGAGATTGCTCAGAGCTTAAAAACAGTGAAAAGTGGACACCCCTGCAGTGCTAGCTCTATACTACGGAACTTAAACGTTTCACAGGCTTGTATATCATGTGCAGAGGTAGAAGTAGGGACTGAACAACCTGAAAACACAAGTAATCAACCAGAAAATCTATCATCCTTGGAGACAGCTGTGGAACAAGTTAGAGAGGAAGCAAAAGAAATCAATACTGCACAAGCTACGGCCGATGAAGTGAAAGAGGACGGGATTGGTGACAGTGCCCTTGTATTGATGGAGCTCATGAAGCCATTGAAAGGTGCATTACCATGGTTTCAAGACATTATCGAGTGGAAAAGACCTGCAACCACCACTACAGTGATTGGCACTTCATTACTGGTTGTCTACAAAGAGTGGGTTGGTCAGGCCATTGCAGCATTCTTACTGTGGATGGTTTCAAGGATGATCTGGGCAAGAAAAGAAGAAGTAGGCAAGCAAACCAACTCTGTTGTTGTCCCTGCCCCTGACCAGACAACAGTGGATAGTATAGTGGCAGCACAGCATGGAATTAACACTATTTACGAGATTTTGCAGTCGATGAACGTTTCGCTACTGAAAATACAGTCAATATGGCTTGCGAAAGCCCCCAAGCACACAGATGCAGTGATTATTGGCATGGTTGGATTTGCAGTCATATTTGCAGTTATTCCTCTCAAATACATCATCATGACCGCCGTGTTATCAACTTTTGCAACGAAATTGATATCAGGTGATCAAAGAGACAATAAAAATAAAATGGGGAATCGGCAATTGCAAGGATGGTGGGACTCTATCCCAGTTGTATCAGTTGAAATTGTCCAACAGCCTCCTAAAGAA
>Erigeron_speciosus_TRINITY_DN21671_c0_g1_i2-AT2G21720
ATAAAAAGAGAAAGTTATTCGAGGAAATTAGTGGAATATTGCTGCTCAAAAACCTTGTATGAAATTTGTAAAGATGTTGAGCAATCCATTAGGGAAGGAACCTTTAGTCGGTTAACATTCGATATGATGCTCGCTTGGGAGACCCCCACTTCCCTCGATGCCCAATCTCATTCGGAATGTGTGGCGAAGGAGAAAGAAGAGAGGAAGCAACATGCAACAGCAAATACGTCAAACAAACAAGATGACATTCCCCTGTTCTATTCAGACATCATGCCCCTCCTTGTCAACAATAAACCGAGTGTTGGAGAACATGCGTTTGTATGGTTGGGATCATTGGTTCCTTTGGTGGCTGATTTTATCAATGGGAGATTTACTTTTGAGACACTAACAGCGTCTACAGAGAACCGCCTTCATTTTCCTGCTTACGACAAATTCCTTCAAGAAATTGACAAATGTGTACAACATTTGCAAAAGCAAGCAACACCAAGGAATGTTGAAATGGCAGATGATGAGTTCATTCTACATGTTGAGGGGACTGCAAGTTCACAGAGAGTGATACGTCATATTGGGAAACAAAGCTGGCCTGGTAGGCTTACGTTAACAAATTATGCACTGTACTTTGAGGCATCGGGTTCAGTGTCATATGAAGATGCATTCAAACTTGACTTGTCAAAAGACATCAAACAGTCAATTAAACCAGCAGCCACAGGCCCTTTTGGTGCTCCTCTTTTCGACAAAGCCATTGCTTACGAGTCTGCTGAGCTGGAAGACAGCTTCCAGATTGAGTTCCCAGAATTGACTAGCTCAACAAGACGCGACCATTGGCTTGCTCTCGTGAAAGAAATTGTGTTATTGCACAAGTTTTTAGCAAAATTTAAGGTGGAATCTCCCCTACAAGAGTGGGAGATGCATGCAAGGACCATATTAGGGATAATAAGACTCCATGCAGCCCGAGAAATGCTAAGAATTTCTCCACCAACTCCAAAAAGTTTTTTGATTTTTACACTGTTCGATGAGCTGCCTACAGGGAGCCATGTTTTAGAAGAGCTTGCTGAGAGCCTAAAATCAGTTAGAAGTGGACACCCATGCAGTGCTAGCTCTATATTACGAAACTTGAATGTCTCGCATGCCTGTATCTCGTGTGCTGAATCAGAAATAGGGCCCGAACAATATGAAATTGTAAGTAATCAGCCTGAGAATATAGAGTCTTTGGAGACAGCGGTTGAACAAGTAAGAGAGGAAGCAAAAGAAATCAATACTGCTAAAGCTACTACCGATGAACTGAAAGATGATGGTATTGGTGACAGTGCTCTTATATTAATGGAGCTTATTAATCGATTCAAAAGTGTGTTGCCATGGTTTCAAGAGGTTATTGAGTGGGAAAGACCTGTAACAACCATTATGGTGCTTGGCACTTCACTTCTCGTTGTCTACAAAGAGTGGGTTGGGCAGGCCATAGCTGCATCTTTATTGTGGATGGTTTCGAAGATGATTTGGGCAAGAAAAGACGAAGTAGGCAAACAAACCAAGTTTATTGTACCCACTCCTCCAGACCAGACAACAATGGATAGCATAGTAGCCGCACAACATGCACTCAACGCTACTTACAACATTATGCAGTTGATCAACATTTCACTACTCAAAGTATGGTCAATATGGCTTGCCAATGCTCCTAAGCACACAGATGCGGTGATTACCACTATGCTTGGATGTGCAGTCGTATTAGTTCTCATTCCTCTCAAATATATCATCATGACAGTTTTGTTATCTACATTTGCAATGACATTGAAATCGGGAGATCGTAGAGACAAGAAAAACGAAATGGGGAACCGGAGATTGAAAGGATGGTGGGACTCTATCCCAGTTATCCCAGTTGAAGTAGTTGTTCAAAAAATGGAAAAACCTCCTGAAGAATCAGACAAGAAAAATGAGTAACTTTTTTAGTTTTTTCAGTCTAGTCCCACCTTATTTTGGAAATATAGATATCACTATTAAGAATCTACGGTTATAAAGGTTAATTACGTGTAGACATAGAG
>HA412_trinity_comp38754_c0_seq1-AT2G21720
CCCGGGTGGGTTACCGCCACTACTGGTTAAGCAATAAAAAAAAAGGCTGAAGATGGAGCGCTAGAAATCATGCATGTTCACCACGTGTCACCAATCTTAACATGACGAATCAGTCTTCATTCACAGCAAACTGCCGTTTCAAAAATACCCGAAACGGATCCATAATACATACAACAATCTTATATGTATCTATCTAAACCTAAAATCCAATAACCGAATCATCAAATGGCGCCAACAACGCATCTCTCTTCAATCGCCGACGACGTTCTTCAACGATGCGCACTGAGATTAGACACGTCTGTAAGCGGATTGGTGAAGGAATTTGAAAGCGGTTGGAAAGGTGAGAACGGAGAGTATTCGAAGAAATTAGTGGAGTATTGTTCGTCGAAAACTCTGTATGAAATATGTAAGGATGTTGAACAAACGATTCGAGAAGGATCGTTCAGTAAGTTGACGTTTGATATGATGCTCGCTTGGGAGTCGCCTACGTCAGCCGATGAACAATCTCATAAGGAATCTGTGGCCAAGGAGAAAGAAGAAAAGAAAACTTCGATTCCATCAAACAATCAAGATGAAACACCCCTGTTCTATTCAGACATCCTGCCACTTTTATAGGTTAACGATAAGCCGAGTGTTGGAGAAAATGCATTTGTGTGGTTGGGGTCATTAGTTCCGTTGGTGGCTGATTTCATAAACGGAAGGTTTACTTTTGAGACACTAACAGCATCTACAGAAAACCGTCTTCACTTCCCTGCTTACGACAAATTCCTTGAAGAAATGAACAAATGTGTACATCATTTGCAAAAGCAAGCAACACCAAAGAATGTTGACATGGCAGATGACGAGTTTATTCTGCACGTTGAGGGTACTGCAAGTTCACAAAGAGTTATCCGCCATATAGGGAAACAGAGCTGGCCTGGTAGGCTTACATTAACTAATTATGCGCTCTACTTTGAGGCATCCGGGTCAGTGTCATATGAAGATGCAGTCAAACTCGACTTGTCAAAGGACATAGAACAGTCAATAAAGCCCATAGCCACGGGCCCATTTGGTGCTCCTCTTTTCGACAAAGCCATTGTTTATGAGTCTGCTGAGCTGGAAGAAGGTTTTTTAATAGAGTTCCCAGAATTGACTAGCTCCACAAGACGAGAACATTGGCTTGCTCTCGTGAACGAGATTATGTTATTACACAAATTTTTAGTGAAGTTTAAGGTTGACTCTCCTCTACAAGCATGGGAGATGCATGCAAGAACCATATTAGGGATAATAAGACTCCACGCAGCCCGAGAAATGCTCAGAATCTCGCCACCAAATCCCAAAAGTTTCCTAATCTTTGCATTGTTTGATGAGTTGCCTACAGGAAATAACGTGTTAGAAGAGCTTGCTGAGAGTTTAAAATCGGTAAAAAGTGGAAACCCGTGCAGTGCTAGCTCGATGTTAAGGAACTTGAACGTTGCGCAGGCTTGTATCCCGTGTGTTGACGCAGAAGTGGGGCCCAAACAGTCGGAGATTGTAAGTAACCAGCCGGAAAATATTTCGTCTTTGGAGACAGCTGTTGAACAAGTTAGAGAGGAGGCTAAAGAAATCAACACCGCTAAAGCTGCTGCGGATGAAGTGAAAGAAGACGGGATTGGTGACAGCGCTCTTATATTGATGGAGCTTGTGAAGCCATTTAAACGTGCATTGCCATGGTTTCAAGAGATTATTGGATGGGAAAGACCTGCAACTACCATTATGGTGATTGGCAGTTTGCTAATCGTTGTCTACAAAGAGTGGGTCGGGCAGGCCATAGCGGGATTGTTACTGTGGATGGTTTCAAAGATGATAAAGGCAAAAAAAGACGAAGTAGGTAAACGAACAAAGTTCGTTGCCTCTGCGCCTTCGGATCTAACAACAATGGATAGTATCGTGGCAGCACAACATGGAGTGAACACTATATACGACATTGTGCACAATGTCAACGTTTCGCTACTCAAAATATGGTCAATATGGCTTGCAAATGCTCCCAAGCACACAGATGCAGTGATGACCGCGATGATTGCATGCGCGGTAATATTACTACTCATCCCTCTCAAATACATCATCATGACATTGGTGTTATCGACATTCGCAACGACGTTAAAACCAGGAGACGGAAGGAACAAGAAAAATCAAATGGGAAACCGGCGATTGCAAGGATGGTGGGACTCGATCCCGGTTATTCCTGTTGAAGTTGTCCAAACGTCAAAACACACTCGTCAAGATTCTAGGCAGAAAAGAGAGTGATTTGTTCTACCAAGTGCTTCCTTTTTTTTTACACATCTGTACTGTTATCTAAATAAAGTTAGTTGAATTTTTACTAACAGTTTATGTAGATATTATGACTGGTTAGTGAAAATATATAATTTTCGATATTAGTATTGTATATTACTAGGTTAGAAATAAATGTAACTTTATATACTAAATAATAATAGAACAATTTATCTTT
>Gaillardia_TRINITY_DN538_c0_g1_i3-AT2G21720
CGACTGTGAAGGAGGACAAACTGAACAAACTAAGATCAGAATGGAGAAGAAGATGAAGCATCTGTCGACCATTGCCAACAGCGTTCTTCAACGATGTGCTGCGAGATTGGGGACGTCTGTGAAGGAATTAGTGAAAGAGTTTGAGAATGATTGGGAGGCGGATTTGGGGGAATACTCGAGGAGATTGGTGGAGTATTGTGCGTCGAAAGTGCTGAACGAACTGTGTAGGAATCTGGAAGAAGCAATTTCTGACGGAATTTTCAGTCGGTTCACGTTCGACATGATGCTCGCTTGGGAATCGCCTAGCTCTCAGAATGAACAATCTCATACGGAATATGTGGCCAAGGAGAAAGAAGATAGCCAAATACATGCAACTACCAAATCTAGTAAGGAGCAAGATGACACTTCACTATTCTATTCAGACATCATGCCACTACTTGTTGATAATGGACCAAGTGTTGGAGACGATGCATTCGTGTGGATGGGATCATTAGTTCCTTTGGTGGCCGATTTTGTAAACGGAAAATTCAGTTTTGAAAGCCTAACTAGCTCTACTATGAACCGTCTACATTTTCCTGCCTATGACAGATTTCTTAAAGAAATTGACAATTGCATAAAGCATTTGCAAAATCAAACTCCACCGAAGAACATAGATATGGCTGACGATGAGTTTATTTTGCATGTTGAGGGAACTGCAAGTTCACAGAGAGTGGTACGCCATATCGGTGGACAAAGTTGGCCTGGAAGACTCACATTAACAAACTATGCTCTCTACTTCGAGGCATCGGGTATTGTTTCTTATGAAGACGCTATAAAGCTTGACCTTTCAAAGGATATAGAACAATCTCTAAAGCCAGCAGCCACAGGCCCTTTGGGTGCTCCTCTTTTCGACAAGGCTATAACATATGAGTCCTCTGAACTGGAAGAGGATGTCCAAATTGAGTTCCCAGAGATGACTAGCTCGACAAGACGTGACCATTGGCTCGCTCTTATGAAGGAAATTTTGTTACTGCACAAGTTCTTAAAAAAGTTCAAAATCGAATCTCCTCTACAAGCATGGGAGATTCATGCTAGGACCATTTTGGGGATAATAAGGCTCCACGCAGCCCGAGAATTGCTTAGAACCGCACCACCCGATCCCAAAAATTTTCTAATCTTCGTGTTATTTGATGAGCTGCCTACAGGTAGTAACGTGTTAGAAGAGCTTGCTGAGAGTTTGAAAACATCCGACTCCGGACACCCATGTAGTGCTACTTCCATACTACATAACTTACATGTTTCCCAAGTTACTCGGCACATAGGTATGAAAGTAGGGACCGAATATGGAGAAATTGTGAATAACAAACCAGAAAATCAATCGGCACTAGAATCAGCGGTTGAAGATGTGAGAGAGGACGCGAAAGAGATTAATGTTGCCAAAGCTCAGGCTGATGAATTGAAAGATGAAGGAATTGGCAATAGTGCACTCGTATTGATGGAGTTGGTGAAGCCACTAAAAAGTGCATGGCCATGGTTTCAAGAGGTTATCGAGTGGGAAAAACCAGCATGGACCTTGACGGTCATCGGCTTAACCCTGCTAGTAGCATACAAGGAGTGGGTTGGCAAGGCCATGGCGGTGTTCTTAATGTGGCTCGTTGCAAAGATGATTTGGGCAAGAAGACATGGCATCGGCAAGAAGACCAAGTTCGTCGTGTGTACGGCTTCTGATCAAACAACAATGGAGAGCATAGTTTCCGCTCAACATGGACTCAACACCGTATACAACATCATGCAATTGGCAAACATTTCGATTTTGAAAATATGGTCGATATTCTTGTCCAATGCCCCGAAGCACACAGATATGGTGATAACAGCAATGACTGCGGGCGCAATTGTATTGGCGATTGTTCCGCTAAAGTTCATAATCATGGCACTCGTGTTATCGGCGTTTGCCACGACTTCAAAGCCGGTGAAGCTCCTTCAGAGAAAAAAGATTGATATGGGGAACAGGAAACTGAAGGGATGGTGGGACTCAATTCCAGTTATTCCTGTTGAGATTGTAGACAAGGTTGAAGATATACCCAATGCAAAGAAAACAGACTAGTAATGATTTTGTTCATGTTGTAAGGAAAAAAACTGCATCATATAATGGGTGTGTAAAGAGAAGATATATATAATGGCTTCTGTTGTATAGAAGAACTATGTGAGCATGGAATGTAAAGGATATTGTGTATCAACTAGATATTAGGGTTTTGAACTGTTTTTTTAAACTACCAATTAAATAGGTTTGGTTAGCGGTTTTCATCATTAACCCTATTCTAGAGTTTCATTAAACAAGAGAAAAGGAGGGAATGGATGGATTAGAAAGCTAATGGTGTTCCAG
>Marshallia_TRINITY_DN2084_c0_g1_i6-AT2G21720
TCTGCCGCGTTCACCGACCTAATCTCTCACGTTTCGTTCTGTTTCGTCTACCGATTGAACACCTACGCCCTGTCACTCCATCTCTTCGTTTCTCCAGAAGCTAAGCCTCAGATAAGAAAACAACCTGAGAAGAAGAAATCGAAATGAAGATCATACACAGTCATCCATAAAAGACCGAGATGAAGTCCGACCAAATTTGTTCATCTAAACACAAGAAGAAATCGAACAGTTTAATATCAGAATGGAGAAGAAGAAGCATCTATCCACCATTGCTAACAGCGTTCTTCGACGATGTGCTGCGAGATTGGGGACATCTGTGAGCGAATTAGTTAAAGAATTCGAAACTGATTGGAAGGCGGATTTGGGAGGATACTCGAGGAAATTGGTGGAGTATTGTGCCTCGAAGGTGCTCAACGAAATGTGTATGAACATCGAAGACGCTATTAGTGACGGAATTTTCAGTCGGTTCACCTTCGACATGATGCTCGCTTGGGAAACACCTAGCTCTGCTGATGAAGAATCTCATAAGGAGTATGTGGCTAAGGAGAAAGAAGATAACAAGATACCTGCTACTGAGGAGCAAGATGACATTTCTCTATTCTATTCAGACGTCATGCCACTGCTTGTTGATAACAAGCCAAGTGTCGGAGATGATGCATTTGTATGGATGGGATCATTAGTTCCTTTAGTGGCCGATTTTGTAAATGGAAAATTCAGTTTTGAGACGCTAACCAGCTCCACTATGAACCGCCTGCATTTTCCTGGTTATGACAGATTTCTTAAAGAAATCGACAACTGCATAAAGCATTTGCAAAATCAAGCACTACCGAAGAATGCGAATTTTGCTGATGATGAGTTCATTCTGCATGTAGAGGGAACCGCAAGTTCACAAAGAGTTATACGCCATATTGGAGGACAAAGCTGGCCAGGAAGGCTTACATTAACCAACTATGCTCTTTACTTTGAGGCCTCGGGCTATATTTCTTATGAAGATGCCATAAAGCTTGATCTTTCAAAGGACATCGAACAGTCTGTAAACCCTGCAGCTACAGGCCCTTTGGGTTCTCCTCTTTTTGACAAGGCGATAATTTACAAGTCATCTGAACTGCAAGAAGAAATACAAATCGAGTTCCCAGAGATAACTAGCTCCACAAGACGCGATCATTGGCTTGCTCTTGTGAAGGAAATAATGTTACTTCACAAGTTTGTAAAAAAATTCGAAATCGAATCTCCTCTACAAGCATGGGAGATGCACGCTAGAACCATTTTGGGGATTATAAGGCTGCACGCAGCCCGAGAATTGCTTAGGATTGCACCACCCGATCCCAAAAGTTTCTTGATCTTCGTGTTATTTGATGAGCAACCTACTGGTAGTAACGTGTTACAGGAGCTTGCTGAGAGTTTAAAGACAATCGACATTGTACACCCATGCAGTGCTACTTCCATACTCCATAACTTAAATGTATCCCAAGTTGTTACAACTCGGAACAGGGGGGTTAAAGTAGGGTTGGAACATGGTGAAATTGGGGATAATAGACCGGAAAATCAATCGTCATTGGAGACGGCGATtgaagaggtgagagaggatgcaaaagagatcaatgttgcaagagttaagactgatgagttgaaagatgaagggatTGGCAATAGTGCTCTTGTATTGATGGAGTTGATGAAGCCATTAAAGAGTGCATTGCCATTGTTTCAAGAGGTTATTGAATGGAAAAAACCAGCAACCACCCTCACGGTCATCAGTTTAACCCTACTAGTTGTATACAAAGAGTGGGTTGGAAAGGCAATGGCCGTATTGTTAATGTGGGTTGTCTCAAAGATGATTTGGGCAAGACGACATGAAGTAGGGAAGAAAACCAAGTTTGTTGTGTGTACTGCTTCTGATCAAACAACAAGGGAGAGCATAGTTTCTGCACAACATGGACTCAACACTGTTTACAACCTCATGCAGTTGGCAAACATTTCGATTTTGAAAATTTGGTCTATATTGGTGTCCAATGCCCCCAAACACACGGACATGGTGATTACTGCAATGACGGGGGTAGCAATAGTATTGGCGGTTATTCCTTTGAAGTTCATAATTATGGGTGTTGTGGTATTTGCATTTGCCTCTACATCAAAGCCAATGAAGGTGGTTAAGAGGGAAAAGAAAGACATGGGGAATAGGAAACTGAAAGGATGGTGGGATTCAATTCCAGTTATTCCAGTTGAGATTGTAGACAAGGTTGAAGACGTTCCCAAGGCAATGAAGACAGATTAGTAACGGTATTTCATAATGACACTCTTTGTGAAAGCAGTGATAATAAGTATTCAAGTTTTAGTGAGTTTATTTTATACAAATGTTGCAGTGCAAGAATGTTGGATATGAAAAGGGTAAAAAGTTGGTGAGAATTTATCGTTTTAGGAAGAAGCTCAGGAAAAAAGAAAATTGGCCATGAATGATCCAACTATTGCTTATTGGCCGTCGGCGGTTCAAACTTCACTTATACATGAGCGGTCCAAACTATTGAACTTTAAATCTTGACCAACGGCGTTAGATTTTGCTGACGTGGCTGAATACGTG
>Cicerbita_plumieri_TRINITY_DN16818_c0_g1_i2-AT2G21960
CTTATCGGTTGACGTGCCAACTAAAACAAGGGActctctctctctctctctttctctctctcaatgtcttccatatctgtttcgctctTCGGTTCTCTTGCTCGATCTACACATTCTAGAAATTGGGGAATCAGATCTTCCTCAGCTGCTCCCCCCAACGTCGACTTCACCTCTCTCGAATCCGCCATCGCCAAGAAGGATAGTGATGGTGTTAAAGAAGCACTTAGTCAGCTCTCTGAAATTGGTTGGGCCAAAAAGTGGGGTTCTCAACCCTATGTATCCCGTCGCCCGACATCTCTACGTGAGTTGACAATTCTTGGATTGAAAAATGCAGAGAACCTTGCAATACCTAGTGTTAGAAATGATGCTGCTTTTCTTTTCACTGTGGTGGGAACTACAGGGTTCTTGGGAGTTCTTGCTGGTCAGCTTCCTGGGGACTGGGGCTTCTTTGTACCATATCTGATTGGGAGCATCTCTTTGGTGGTTCTTGCTGTAGGAAGTATCTCACCTGGGCTTCTTCAGGCTGCAATAGGTGGATTCTCGACATTTTTCCCTGATTATCAAGATAGAATTGCCAGACATGAAGCTGCTCATTTTTTAATTGCCTACTTACTAGGTCTCCCTATCCTTGGATACTCTCTGGATATTGGAAAAGAGAATGTGAATCTCATAGATGAAAGACTTGAAAAACTCATATACAGTGGACAACTTGATGCCAAGGAACTTGACAGGTTAGCAGTTGTTGCAATGGCTGGACTAGCAGCAGAAGGTCTAAAATACGATAAAGTGATTGGTCAATCCGCTGACCTTTTTACTCTACAGAGATTCATAAACAGAAGTAAACCCCAGGTTAAGCCACAAGAGCAGCAAAATCTAACCAGATGGGCAGTGTTGTTTGCGGGGTCACTGTTGAAAACAAATCAGGCACTTCATGAAGCTGTAATGTCTGCAATGTCAAAGAAGGCGACTGTGGTTGAGTGCATTGAAGCAATCGAGAAGGCTGCTGTATGATTCCAAGAATAATATATATAAGACTGAGTTTGCAACAATTTGAATTGCAGATTTTTTATCACGAAATATACAACTGGTGATAAAATTTAATACACCGAATTCTGCAAAAAAAAAAATTATCCACAACTCATGTGTGACAGAAGCCATTGCTCGATATTCTGTTTCAACAAAAGACTTGAGACGCAAGTTTTGATA
>Conyza_canadensis_TRINITY_DN3197_c0_g1_i1-AT2G21960
ATCTGTTTATCTCTCTCTTTATATCTTCCTTTGTGCGTGTTTGTTGGTGTGTGTGGTTACAAAACAAAAAAGAATGTCTTGCATATCTGTTTCACTCTCAAATTCTGTTACTCGATCCACGCACAAACACACATGTTCTAAAACCTGGGTCATCAGATCGTCTTCAGCTGCTCCTCCCAACGTCGATTTCACTTCTCTCGAATCCGCCATTGCCAAGAAGGATAGTGATGCTGTTAAAGAAGCACTTACTCAGCTGTCGGAAACTGGTTGGGCCAAAAAGTGGAATTCTCAACCTTATGTTTCCCGTCGCACGACGACTCTCCGTGAGTTGACCACTCTTGGAATGAAAAATGCCGAGAACCTGGCAATACCTAGTGTTAGAAATGATGCAGCTTTTCTTTTCACTGTGGTGGGAACTACAGGGTTTCTGGGAACTATTGCTGGTCAGCTTCCAGGGGATTGGGGTTTCTTTGTGCCATATCTGATTGGGAGCATTTCTTTGGTAGTTCTGGCTGTAGGGAGTATTTCACCTGGGCTTCTTCAGGCTGCAATAGGTGGATTCTCAACCTTTTTCCCTGATTATCAAGATAGAATTGCCCGACATGAAGCTGCTCATTTTTTGGTTGCCTACTTACTAGGCCTTCCTATCCTAGGGTACTCTCTTGATATTGGGAAAGAGAATGTCAATCTCATAGATGAAAGATTGGAAAAACTCATATACAGTGGGCAACTTGATTCAAAGGAACTTGACAGGTTGGCAGTTGTAGCAATGGCTGGACTAGCAGCAGAAGGTCTGAAATACGATAAAGTGGTGGGCCAATCTGCTGACCTCTTTACTCTACAGAGATTTATAAACAGAAGTAAGCCTCAGCTTAGGACACAGGAACAACAAAATCTAACTAGATGGGCAGTTTTGTTTGCAGGGTCATTGCTGAAAAACAACCAGGCACTTCATGAAGCAGTAATGTCCGCAATGTCAAAGAAGGCAAGTGTGCTAGAATGCATTGAAGCAATTGAGAAGGCGACTACATGATTCCATAGCTGGAATTCATTTGACAGATTCATTATTTGTAAAAGTTAAATGGAAATTGATCTGTTGTATATGTTCGATTAAACTTGAAGGCTGAATACCTGAAAGCAGAACAACCTGAACTCCCAAATCACTAATACAAAAAGTTGATATATATTGATG
>Erigeron_speciosus_TRINITY_DN17730_c0_g1_i1-AT2G21960
CTCTCTCTTTATTTCTCTCTTTCtgtgtgtttgtttgtgtgtgtgGTTACAAAACAAAAAAGAGAATGTCTTGCATATCTGTTTCACTCTCAAATTCTGTTACTCGATCCACACACAAACACACATGTTCTAAAAACTGGGTCATCAGATCGTCTTCAGCTGCTCCTCCCAACGTCGATTTCACCTCTCTCGAATCCGCGATTGCCAAGAAGGATAGTGATGCTGTTAAAGAAGCACTAACTCAGCTGTCGGAAACTGGTTGGGCCAAAAAGTGGAATTCTCAACCTTATGTTTCCCGTCGCACGACGACTCTTCGTGAGTTAACAACTCTTGGAATGAAAAATGCCGAGAACCTGGCAATACCTAGTGTTAGAAATGATGCAGCTTTTCTTTTCACTGTGGTAGGAACTACAGGGTTCTTGGGAACCATTGCTGGTCAGCTTCCAGGGGATTGGGGGTTCTTTGTGCCATATTTGATTGGGAGCATTTCTTTGGTAGTTCTGGCAGTAGGGAGTATTTCACCTGGGCTTCTTCAGGCTGCAATAGGTGGATTCTCAACCTTTTTTCCTGATTATCAAGATAGAATCGCCCGACATGAAGCTGCTCATTTTTTGGTTGCCTACTTACTAGGCCTTCCTATCCTTGGGTACTCTCTTGATATTGGGAAAGAGAATGTCAATCTCATAGATGAAAGATTGGAAAAACTCATATACAGTGGACAACTTGATTCGAAGGAACTTGACAGGTTGGCAGTTGTAGCAATGGCTGGACTAGCAGCAGAAGGTCTGAAATATGATAAAGTAGTGGGCCAATCTGCTGACCTCTTTACTCTACAGAGATTTATAAACAGAAGTAAGCCCCAGCTTAGGACACAGGAACAACAAAATCTAACCAGATGGGCAGTTTTGTTTGCGGGGTCATTGCTGAAAAACAACCAGGCACTTCATGAAGCCGTTATGTCCGCAATGTCAAAGAAGGCAAGTGTGCTAGAATGCATTGAGGCAATTGAGAAGGCGGCTACATGATTACATAACTGGAATTCATTTGACCGATTCATTATATTTGTATAAGTTAAATGAAAATTGATATACCTTGAGAAGTTTGTCTAGTCTCATTTTATGTTTGTTTAGCTGAAAGCAGAACAACCTGAACTCTCAAACCACA
>Matricaria_matricarioides_TRINITY_DN11270_c0_g1_i2-AT2G21960
TCCAACTAAAACAAACACTTTCTATTTTCTGTCACACAAACATACAAACACACAATGTCTTCCATGTCCGTTTCTCTCTTCGGTTCTCTTGCTCGATCCATACACTCATCTTCCAGAAACTGGCGAATCAGATCATCTTCAGCCGCTCCTCCCAACGTCGATTTCTCCTCTCTGGAATCCGCTATTACCAAGAAGGACAGTGACGCAGTTAAAGAAGCACTTAATCAGCTGTCTGAAACTGGTTGGGCCAAAAAGTGGAATTCTCAACCCTATCTTTCCCGTCGTTCGACATCTCTTCGTGAATTGACAACTCTTGGATTGAAAAATGCTGAGAACCTTGCAATACCTAGTGTTAGAAATGATGCAGCTTTTCTGTTCACTGTGGTGGGAACTACAGGGGCTTTAGGAACTATTGCTGGTCAGCTTCCTGGGGACTGGGGTTTCTTTGTACCATATTTGCTTGGCAGCATTTCTTTGGTGGTTCTGGCTGTAGGGAGTGTTTCACCAGGGCTTCTTCAGGCTGCAATAGGTTCATTTTCGACTTTTTTCCCTGATTATCAGGATAGAATTGCCAGACATGAAGCTGCCCACTTTTTAATTGCCTACTTACTAGGTCTTCCCATCCTTGGGTATTCTCTGGACATAGGAAAAGAGAATGTCAACCTTATTGATGAACGGCTGGAAAAACTTATATACAGTGGACAACTTGATTCTAAGGAGCTCGACAGATTGGCAGTTGTAGCAATGGCTGGACTTGCAGCAGAAGGTCTAAAATATGATAAAGTGGTCGGACAATCCGCTGACCTTTTTACTCTACAGAGATTCCTAAACAGAAGTAAGCCGCAGCTTAAGACACCAGAGCAGCAGAATCTAACTAGATGGGCAGTTTTGTTTGCGGCTTCACTGCTAAAAACTAACCAGGCACTTCATGAAGCCCTAATCTTTGCAATGTCAAACAAGGCGACTGTGCTAGAGTGCATTGAAGCAATCGAGAAGGCTTCTGCATGAGTCCGTAGCTTACAATCAATACCACGGATACGTTATAATGATTTTATCATTAATATAAAAAACAATCTTGTTGTATATTATTGATTAAATTTGAGGACTGAACACTTTGAGACGTTTGTATTAATGAAAACCAGGAATAATTGACGGAGAATTGTTACTTTCCGTGAAAACTCATGCAAGTAGATAGCATGCTAATAAAATGGG
>Anthemis_tinctoria_TRINITY_DN27689_c0_g1_i1-AT2G21960
CACACAAACACACAATGTCTTCCATGTCAGTTTCTCTCTTCGGTTCTCTTGCTCGATCCACACACTCATCTTCCAGAAACTGGCGAATCAGATCATCTTCAGCCGCTCCTCCCAACGTCGACTTCTCCTCTCTGGAATCCGCTATTAGCAAGAAGGACAGTGATGCAGTTAAAGAAGCACTTAACCAGTTGTCTGAAACTGGTTGGGCCAAAAAGTGGAATTCTCAACCCTATATTTCCCGTCGTTCGACATCTCTTCGTGAATTGACAACTCTTGGATTGAAAAATGCCGAGAACCTTGCAATACCTAGTGTTAGAAATGATGCAGCTTTTCTTTTCACTGTGGTGGGAACTACAGGGGCTTTAGGAACTATTGCTGGTCAGCTTCCTGGGGACTGGGGCTTTTTTGTACCATATTTGCTTGGGAGCATTTCTTTGGTGGTTCTGGCTATAGGGAGTATTTCACCAGGGCTTCTTCAGGCTGCAATAGGTTCATTTTCGACTTTTTTCCCTGATTATCAGGATAGAATTGCCAGACATGAAGCTGCCCACTTTTTAATTGCCTACTTACTAGGTCTTCCCATCCTTGGGTACTCTCTGGACATAGGAAAAGAGAATGTCAATCTTATTGATGAAAGGCTGGAAAAACTTATATACAGTGGACAACTTGATTCTAAGGAACTCGACAGGTTGGCAGTTGTAGCAATGGCTGGACTTGCAGCAGAAGGTCTAAAATATGATAAAGTGGTCGGACAATCCGCTGACCTTTTTACTCTACAGAGATTCCTAAACAGAAGTAAGCCACAGCTTAAGACACCAGAGCAGCAAAATCTAACTAGATGGGCAGTTTTGTTTGCGGCTTCATTGTTAAAAACTAACCAGGCACTTCATGAAGCCCTAATCTCTGCAATGTCAAACAAGGCGACTGTGCTAGAGTGCATTGAAGCAATCGAGAAGGCTGCTGCATGATTCCATAGCTTACGATACACGTTAAAATGATTTTATCATTAATATAAAAACAATCTTGTTGTATATGATTGATTAAATTTGAGGGCTGAACACTGAGACGTTTGTATTCGTGAAAACTAGGAATGATTGACGAGAATCGATACTTTTCGTGAAAACTCATGCAAGTAAATAACATGCTAAC
>Centrapalus_pauciflorus_TRINITY_DN27160_c0_g1_i2-AT2G21960
GCGGGCGCCctctctctctctctctctctctctctAAGATACACAAATGGCTTCCATGTCTGTTTCCCTCTTCGGCTCTCTCGCTAAATCCACACACATCTCTTCTAGAAATTGGGGAATAAGATCTTCTTCAGCTGCTCCAACCAATGTCGATTTCACCTCTCTTGAATCTGCTGTCGCTAAGAAGGATAGTGATGCTGTTAAAGAAGCCCTTAGTCAGCTCTCTGAAATTGGTTGGGCCAAAAAGTGGAGTTCTCAACCCTACGTGTCTCGTCGCACGACATCTCTTCGTGAGTTGACAAGTCTTGGACTGAAAAATGCCGAGAACCTTGCAATACCTAGTGTAAGAAATGATGCGGCTTTTCTTTTCACCGTGGTGGGAACTACTGGGTTCTTGGGAGTTCTTGCTGGTCAGCTTCCTGGGGATTGGGGTTTCTTTGTGCCATATTTGATTGGGAGCATCTCTTTGATAGTTCTGGCCGTAGGGAGTATTTCACCTGGGCTTCTTCAGGCTGCGATAAGTGGATTCTCGACCTTTTTCCCTGATTATCAGGATAGAATTGCCAGACACGAAGCTGCTCATTTTTTGGTTGCCTACTTACTAGGTCTCCCAATCCTCGGGTACTCTCTGGACATCGGAAAAGAGAATGTCAATCTCATAGACGAAAGACTGGAAAAACTCATATACAGTGGACAACTTGATGCCAAAGAACTTGACAGGTTGGCAGTTGTTGCAATGGCTGGACTAGCAGCCGAAGGTCTAAAATACGATAAAGTGGTTGGTCAATCGGCCGACCTCTTTACTTTACAGAGATTCATAAACAGAAGTAAACCGCAGCTTAAGTCACAAGAGCAGCAAAATCTAACCAGATGGGCAGTGTTGTTTGCAGCGTCGTTGTTAAAAACTAACCAGGCGCTTCATGAAGCCGTAATATCTGCAATGTCTAAGAACTCGACTGTAGTAGAGTGCATTGAAGCGATTGAGAAGGCTGCTGTATGATTCCATCACGACTAGCAATCGATCCCAATGAGTCGTTACTACTGTATTTTGATTAGTCATCAATATGAAGACAATAAACAATTCATTATTATTTAATATTGAAATAACACATTCAAATTTTTTTTTTCCTCAAAAA
>Hecastocleis_TRINITY_DN10637_c0_g1_i2-AT2G22530
GTGATGTCAAAGGTGCCCTAAATCTCTTTCGAACACTTTGAACGCCTTCCTCACATTCAAAAACCGGACAATGGCTTCGTTAAGCTGCACCAAGTTGACACTGCTCACTGCAGCTGCAATTCTCCTTCAGATCACCGGTCTCTCGCTCTTCGTCTTTGGATTCTTCCCCATCAGACCAGCTCTCTCCGGTGTCAGTGGACCAGAGAGTTTCCGGCCTCCCTCGTGTGATTCAATTGAGGATCAAAACCTCACTGCTCTGCATCCTCACCAGCTTAAATCATTATACCAGGAACTTTCTCAGATCCCACCTTCTTATGACCGATTGATACTTTTGGTTATTGATGGTCTTCCAGCAGAATTTGTTCTTGGAAGGGATGGTCAGCATCCATCAAAGATTTTAAAGGATGCGATGCCATATACTCAGTCTTTGTTGGCCAATAGAATGGCTTTGGGTTACCATGCAAAGGCTGCACCTCCAACCGTTACACTGCCGCGCTTGAAGGCCATGACTACTGGGTCAATCGGGGGATTCTTGGATGTTTTGTTTAATTTCAACACTCAAGCTCTACTGGAAGACAATATTATAAGTCAGTTTTTTTCGAATAGGTTGGAAGATGGTTATGCTTGGTGATGAAACATGGCTGAAGTTGTTTCCAGGATTATTTACAAGGCATGACGGAGTTAGTAGTTTTTTTGTTAAAGATACTGTGCAAGTGGATCACAATGTTTCTCGGCATTTGAGTTATGAGCTTTATAGGAATGACTGGAATTTTCTGATTCTTCATTATCTTGGTTTGGATCATGTTGGACATCTTGGTGGGCGCCGTAGTATCTTGATGGGACCTAAGCTCCAGGAAATGGATGATGTAATTAAAATGATTCATTTGAGTACTATCAAGACTCAAGAAAGTGATCACAGACAAACTCTCTTGGTGGTAGTTAGCGATCATGGCATGCAAGATAATGGTAACCATGGGGGATCTTCATATGAAGAAACAGACTCGTTGGCTCTTTTTATTGGCCCAAGAAAGAGTCGTGCATCAGCCACTTATGATACTATTAATCAGGTTGACATTGCTCCAACACTGGCTCTCCTTTTTGGTGTCCCTATCCCAAAAAACAATGCTGGCTATCTGATCACTGACTTGTTTGATCATTTAACAGATGACCTGCAACTAAGGGCACTGGAACTGAATTCATGGCAGTTGCTAAGGTTACTTCAAGCACAATCATCTGATTCTACTTGTGGAAGTTTCTCATGTCAAGCCATTAGGAAGGATCATGGATTTGGTACCAATGCATACGAAGGTAGCTTGGAGGAAACATCTCTTTGCTTGTATCTTGATGCTGCTGCCCTTCATAGGTCCTGGAAGTCTAAGAATGTTTTAAGGTCTGCTAGCAATGATGACTTTGTGAGCACTGTCTTGGCATACAGTGAGTTTCTAAGAACAGCAAGCAAGCAGTTGTCACACAGAGCAACAGATAAACCGATCGGCCTACTTGCTTCAGGTGTGACGGCAATGCTTCTGTCATGTGTCCTGTTGTTGGATCTCCTTTTCAAATTGGGTCAAGAAATTTACCCAAGGCGAGAACCTTCCCTCTCAAATGTACAAATGTACAAGTTCCAGTTGGCTGAGGCTTTGACAGTGGCTGTTATGGTAATTCTTGTTTTGAGCATGGGATCAAGCTCTCTGGTTGAAGAAGAACAATATGTATGGCATTTTATGACCTCGACCTTCTTTTTGGCATTGCTCAGAAAAACAATACAGTCCACTAAAGCTGGGGCTTTACCGAATATACTGAATTCAACCACAGGGAATGGCGACAGAAACTGCATTCAACTATGTCTCATTGCAGTAATTGTCATTTCTGGAAGGGTTTTGAGAGGCTGGCATCAAGGAGGTGTTAACTGGACTCACCTTCCTGATATTTCAAAATCGCTTGAGATGGCTGGCAGTGCTTATATAAAATCATTCCAACTCCTTTCCGTGGTGCTTGTAATCAGCTTATGTTTGTATGCTCTTTCTTTCTTATGGTCAAAGAGTTATATCATCATTGTGATTGAATTAAGCTTCTTATGTGCCGGTTTGCTGGTTCTGCAATATGTCATGAAGTATCAAGTTACTGGAGTTGCAGCTTCTGATAATAACGCGATCTTAGCAGCACAATTGATTTATGCTGTTCTTGGTACATTAGCAACAGGTACGGCTATTGCATCACCATGGCTTATGTATTTTCAAAAATCTGATACTCATTTACAAGATTCCACTTCGAACTTTCAAAGCAAGGATCTGGTTTTGGTGATCAAAGATTCTTTGTACCTTAGTGGGGCGACATACGTGTTTAGCTGGTGTCTTCTGCAGCTTATGCTACAACAACCTGTCAATTTGATGCCTATTTCACTGCTTCTCGTGCAAATCCTTGCTACCATTTATTATGCTTCTCATGGTGGTGAAGATGTTAAGCAGTGGGTTGAGATTGCTGCTCTACATTATTTGGGAATGGCAGGCCATTACAGTCTTGGGAACACCAACAGTCTAGCTACCATTGATGTTGCGGGAGCTTTCATTGGAATCTCAAGTCATTCAACAGTGCTCAGTGGATTGATAATGTTTGTGATAACCTATGCATCTCCCATGTTAGGTCTCCTTAGCATTGTCATGTCTATCTCTATGAAAGACATAAACCCTCTTCTGATGACCCAGGAAGCAAATATGGGACAAATTCTCAAGATGATTCTCAGTTTTCCTTGTCTGGTTCCACTGGGCTTGAATTCTATTCTTTTGGTTGCATACACCATCATACTGCTGCTGATGAGGAACCATTTATTTATATGGACCGTCTTTTCACCAAAGTACATATATATTGTAGTCACAACTGCTTGCATCTTGATCGGGGTGCTTATCGTTGCTTCAACCGTGACTTATATCGTTTCAACGGTTTGTCTCAGGAGACATAGATACAAGGTTTGAACTTCATGGAGGGAGAAAAATAGTTTCCGTGAAGCTAATCAGGTTTAATTCTTTACGCTCAATTAGCAGAAAATTGATCAGGGTTTTGCTCCTCTTAATCTTGTAAAATTGTAGTTGGTAGGATTAGTGTTCGTTTTCCTTCCATCCTAATTATGCTATATTTTGGAGAGAATTTTGCAACATTTGGGGTTTGATTATTTGAAGTTGTATTCGGTTATTGCTTGACAATTGCATTGCTTTGTAGCAAGACATGTAACATGCTATCAATATTATTGATTTCGCAACGCGTCTTCTACTTTATGACGATATTGAACATTGATGAAAAGA
>Elephantopus_transcriptome_node_16627-AT2G22650
ATGCGTATTGGAAAAACCCTATCTCCGGTGGTGGCGTTTTCTTCTTCCTCTTATATTCATCGACGACCACTCAGATATGCAGTACTTGGTGCGGGTTTTGCTGGATTATCGGTAGCATGGCACTTGCTTGAACACAGTCCTATCGAGTTGCATATTTGCATCGATATTCTTGATGATGTCGGAATTGGCGGTGGTGCTTCTGGAGTGTCTGGTGGACTCCTTCATCCTTACTCACCTAAAGTGAAGCCTCTTTGGCGGGCAGCTGAATGCTGGGAAGAGAGCTTAAGGCTTTTAAGCATTGCTGAAACAGCAATGCATTCAAAGGGATTAGGCATGAACAATGAAAAACTTGTTTCTAATTCTAATGGGGTTATTGCACGAAAAAGGGGTATCTTGAGACCAGCAATCAGCTCAAAGAACATAAGCATAATGAATGATAATGCTCAGAACTCCCTTGACGGTTGCAGAATACAAACTATCAATGAAGATTTAGCCAAGACTTTAGTGCCTAATATAAGTGTACCTTACAATTTGGCTTTTTATATGCCTGATGCTGTAAATGTGCATCCCCAAACCTATCTTGAGGCCCTATATGTAGCTTGTGAAACTCTGGCTAAAGACAAGTCCAGTGTAGGTCTTGGTGAGAAAAAGATGAACTTTCAGAAGAGGTCCATTGACAATCTCCTTCAACTTGAAGGGGATTATGATGCAGTCATTGTATGTCTTGGTGCAAGATCCACTTTCCTTCCAGAGCTCTCAGGAAGGCTGCCGTTGAGGACTTGCAGAGGCATCACTACCCACTGGCATCTATCTGACAATATCAGAGAAGGATTTCCAGAACACAGTCCCTCAATCTTGTCAGATGCATGGCTCGCTCTCCAGAATCCTCGAAACTTACACATGGGTTCTACTTGGGAATGGAGATCTTGCAACTACTCACAAAATGTGTCAGCAGAGGAGGCTTCAAAAGCTTTGGAAGAACTTTTACCAAAAGCATCTGCAGTCTACCCAGGCATAACGAAATGGACTTTTGATGGAGCAAGTGCAGGATTAAGAGCAATGCCGCCTCTCACAAGTAACGGATCTCTTCCCCTTTTAGGTTGCATAGATGATTTTATAAGCCACTCTCCCAAGACTAAGTTTTGGTTGTTTTCAGGCCTTGGTTCTCGAGGCCTGTTGAACCATGCTTGGCTCGGGAAATTGATGGCACAAGCTGTGCTTTCATGTGATGAGGGAATAATACCCTCGGCATTGACCTCTTGGAGGCCAAAACTAATCAATAAA
>Helenium_autumnale_tr_TRINITY_DN20267_c0_g1_i1-AT2G22650
CAGTCCTTGGCGCGGGATTTGCTGGACTATCAGTAGCATGGCACTTGTTAGAACACAGTCCTATCGATTCGCGTGTTTGCATTGATGTTCTTGATGATATTGGAATTGGAGGTGGTGCTTCAGGAGTGTCTGGAGGACTCCTTCATCCTTATTCTCCTAAAGTTAAACCTCTTTGGCTGGCAGCCAAGTGTTGGGAAGAGACTTTAAGACTTTTAAATATAGCTGAAACAAACAATAGAGTACCTATTCAGAACCCTAATGTGTTCATTGCAAGGAGAAAGGGTATTTTGAGACCAGTAGTCAGCTTGAAGAACATGAGTGTGATGAGTGATAACGCTCAGAACTCTCTTGCCAGTTGCAGAATACAGTCTGTTACTGAATATGCAGCCCAGAGTTTAGTGCCTAATATATCTGTACCTTCCAATTTGGCCTTCTATATGCCTGACGCTGTAAATATACAACCCCAAAGCTATCTCAAGGCCCTGTATGCAGCTTGTGAAACTCTTGCGAAAGAAATGTCCGGTGTGGGTCTTGGTGAAAAGGAGATAAATTTTCACAAGAGGTCAATTGATAATCTCCTTGAATTAGAAGGTGAGTATGATGCAATAATTGTATGCTTGGGAGCCAGATCCACTTTCCTCCCAGAGCTTTCTGGAAAGTTGCCATTGAGGACTTGTAGAGGCGTAATTGCCCGCTTGCATCTACCTGACAATATTAGAGAAGAATTTTTGGAACACAGCCCGTCAATCTTGTCAGATGCATGGATTGCAATCCAGAATCCTCGAAACGTATACCTGGGGTCTACATGGGAATGGAAATCTTGCAACTATTCCCAAAATGTGTCTATGGAGGAAGCTTCTAGAGCTCTGGAAGAACTTATACCAAAAGCATCTGCAGTTTATCCAAACATAACAAAATGGGGTTTTGATGGCGCGCGTGCAGGGTTACGTGCTATGCCGCCTCTTACAGGTAACGGGTCTCTTCCGCTTCTAGGTCAAATAGATGATCTCATTGGTCAAACACATAAGAGTAAGTTTTGGTTATTTTCGGGTCTTGGGTCTAGAGGTCTGTTATACCATGCTTGGCTAGGGAACCTGATGGCACAAGCTGTAATTTCTTGTGATGAAGATGTAATTCCCTCTGAGTT
>Baccharis_TRINITY_DN10707_c0_g1_i1-AT2G22650
TTTGAATTGGAGTTTCAAATACAATTAGTTAAAGCACCTATGATAATGAAGTATTCGAGTTGAAGTTCTTATCTTTGTCAAAAATGGCCTTGTGAAGCAAAAATATAGTGTCACAGGAGATGATGACGTGGCAAGGCAGTTTTCCGGCAATAGGCAAAACCTCACGGCGGCGTGGAAAAACCCTAACTCCGTTGGCTTCCTTTTCTTCTTCCTCTCATTTTCATCTACAACAACAATCCTCCTTAAGATATGCGGTGCTTGGTGCAGGATTTGCTGGATTATCTGTAGCGTGGCACTTGCTAGAACACAGTCGTGGTGAGGTGAATGTTTGTGTTGATGTTCTTGACGAGGTCGGGATTGGGGGTGGTGCTTCTGGGGTGTCTGGAGGACTCCTTCATCCTTATTCTCCTAAAGTTAAGCCTCTTTGGCGGGCAGCCGAGTGCTGGGAAGAGAGTTTAAGGCTTATAAGCATTGCTGAAACAGCAATGAACTCAAAGGAAGTTGACTTGAAAAATGGAGGAATCGGTCAGAACTCTAATGGGTTTATTGCACGGAGAAGGGGTATCCTGAGACCAGCAGTCAGCTTAAAGAACATGAGTGTAATGAATGGTAATGCTCAGAACTCTCTTGCCGGTTGCAGAATACAGTCTATTAATGAAGATGCAGCCCAGACTTTAGTACCTAATATATCTGTACCTTCCAACTCAGCCTTTTATATGCCTGATGCTGTAAATATACAGCCCCAAAACTATCTTGAGGCCCTGTATGTAGCTTGTGAAACTCTAGCAAAAGACATGTCCAGTGCAGGTCTTAGTGAAAAGAAGATAAACCTTCACAAGACATCTATTGGCAATCTCCTTGAATTAGAAGGGGAGTATGATGCTGTTATTGTATGTTTGGGCGCCAGATCCACTTTCCTCCCAGAGCTCTCAGGAAGGTTGCCCTTGAGGACTTGCAGAGGCGTCACAGCCCACTTACATCTTCCTGACTATATAAGGGAAGAATTTTCAGAGCACAGCCCCTCAATTTTGTCAGATGCATGGCTTGCCATCCAAGATCCTCGAAATTTATACCTAGGTTCTACATGGGAGTGGAAATCTTGCAACTACTCACAAAATGTTTCAATGGAGGAAGCTTCAAAAGCTTTGGACGAACTTCTGCCAAAAGCATCTGCAGTATATCCACACATAACAAAATGGGCTTTTAAGGGAGCAAGTGCAGGTCTAAGAGCAATGCCGCCTCTCACAGGTAATGGATCTCTTCCACTTTTAGGCCGCATAGATGATTTTATTAGTCAAGCTCATGTGAGTAAGTTCTGGGTTTTTTTGGGTCTCGGATCTAGAGGTTTGTTGTATCATGCCTGGCTTGGGAAATTGATGGCACAAGCTGTAATTTCTTGTGATGAAGATGTAATACCCTATGAATTGACCTCTTGGAAACCAACATTAATCAAGAAAGG
>Eclipta_TRINITY_DN8299_c0_g1_i1-AT2G22650
TATCCAACTCCTATATCCAAAAAAGGATTTATTTCTACCGGAAGTTGATACCGGCGCCGACGACCACCGTCATCCGAGATGCTGTCTTTGCAGTCCAACTTTCCGGTAATAGGCAACACATCACGGAGTAGGCGTACTGGAAAAACCCGAGCTCCGGTGGTGGCGTTTTTTTCTTCCTCTCATATTCATCAACGATCCGTCAGATATGCAGTGCTTGGTGCTGGCTTTGCTGGATTATCAGTAGCATGGCACTTGTTAGAATGCAGTCCTACCGATTTGCGTGTTTGCGTTGATGTTCTTGATGAGATAGGAATTGGTGGTGGTGCTTCAGGAGTGTCCGGAGGACTCCTTCATCCCTATTCTCCTAAAGTTAAACCGCTTTGGCAAGCAGCCAAGTGCTGGGAAGAGACTTTAAGGCTTTTAAGTATTGCTGAAACGAACAGTAGAGTACTTAATCAGAACTCTAATGCATTTATTGCAAGGAGAAAGGGTATTTTGAGACCCGTAGTCAGTTTGAAAAACATGACTGTGATGAATGATAATGCTCAGAACTCTCTTCCCAGCTGCAGAATACGTCCCCTTAATGAAGGTGCAGCCCAAAGTTTAGTGCCTAATATATCTGTACCCTCTGATTTGGCCTTTTATATGCCTGATGCTGTAAATGTACAACCCCAAGGCTATCTTGAGGCCCTATATTTAGCTTGTGAAACTTTGGCAAAAGAGGTGTCTGGTGTGGGACTTGGTGAAAAGGAGATAAACTTTCAAAAGAGGACTATTGGCCATCTCCTTGAATTAGAAGGTGAATATGATGCTGTTGTTGTGTGTTTGGGTGCCAGATCCAGTTTCCTCCCAGAGCTTTCAGGAAAGTTGCCATTGAGGACTTGTAGAGGCGTCATTGCCCACTTGCATCTGCCTGACAATATCAGAGACGACTTTCAAGAACATAGCCCTTCAATCTTGTCTGATGCATGGATTGCCATCCAGAATCCCCGAAACCTATACATGGGTTCTACATGGGAATGGAGATCTTGTAACTACTCTCAAAATGTGTCAATGGGGGAAGCTTCTAATGCTTTGAAAGAGCTTCTACCAAAAGCATCTGCGTTGTATCCAAACATAACAAAATGGGCTTTTGATGGAGCGCGTGCAGGTTTAAGAGCAATGCCGCCTCTTACTGCTAATGGGTCTCTTCCACTTTTAGGTCAAATAGATGATCTAATTGGTCAAACTCATACAAGTAAGTTTTGGTTATTTTCGGGTCTTGGGTCTAGAGGTCTGTTGTACCATGCTTGGCTGGGGAAGTTGATGGCACAAGCTGTAATTTGTTGTGATGAGGATGTAATTCCCGCTGAATTGACCTCTTGGAGATTAAAATTAATCAAGAAATAGTAATTTTTCAAACA
>Eutrochium_TRINITY_DN17795_c0_g1_i1-AT2G22650
CGGGGCCATCCTATCTTCAAAAACGGACTTCTCACCGGAAGGCTGATACCGGCGCCGGCGACGGCGACGACGACCATCGTCATCCGAAATCGTGCGAGATGTTGTCTCCGCAGTCCAACTTTCCGGTAACAGGCAAAACATCACGGATTATGAATATCGGAAAAACCCAAACTCCGGTGGTGGCTTTTTTTTCATCCTCTCATACTCATCAACGATCCGTCAGATATGCAGTACTTGGTGCGGGCTTTGCTGGATTATCAGTAGCATGGCACTTGTTAGAACACAGTCCTATCGATTTGCATGTTTGCGTTGATGTTCTTGATGAGATAGGAATTGGGGGTGGTGCTTCAGGAGTGGCTGGAGGACTCCTTCATCCTTATTCTCCTAAAGTTAAACCTCTTTGGATGGCAGCCAAATGCTGGAAAGAGACTTTAAGGCTTTTAAGTATCGCTGAAACAAACAATGGAGGACTTAATCAGATCTCTAATGTGTTTATTGCACGGAGAAAGGGTATTTTGAGACCAGTAGTCAGCTTGAAAAACATGAGTGTGATGAGTGAGAATGCTCAGATCTCTCTTGCCAGTTGCAGAATATGGTCAATTAAAGAAGATGCAGCCAGAAGTTTAGTGCCTAATATATCTATACCTTCCGATTTGGCCTTTTATATGCCTGATGCTGTAAATATACACCCTCAATGCTATCTTGAGGCCCTATATTTAGCTTGTGAAACTCTGGCAAAAGAAAGTTCCAGTGTGGGACCTGGTGAAAAGGAGATAAACTTTCACAAGAGGTCTATTGACCATCTCCTTGAATTAGAAGGTGAGTACGATGCTGTTATTGTATGTTTGGGAGCCCGATCCACTTTCCTCCCCGAACTTTCAGGAAAGTTGCCATTGAGGACTTGTAGAGGCATCATTGCCCACTTGCATCTGCCTGACAGTATCAGAGAAGACCTTCTAGAACAAAGCCCTTCAATCTTGTCAGATGCATGGATCGCTATCCAGAATCCTCGAAACCTATACCTGGGTTCTACATGGGAATGGAAATCTTTAGAATATTCCCAACATGTGTCAATGAAGGAAGCTTCTAGAGCTTTGGAAGAACTTATACCAAAAGCATCTGCAGTTTATCCAAACATAACAAAATGGGCTTTTGATGGAGCACGTGCAGGTCTAAGAGCAATGCCGCCTCTTACAGGTAACGGGTCTCTTCCACTTTTAGGGCAAATAGATGATCTTATTGGTCAAACTCATAAGAGTAAGTTTTGGTTGTTTTCGGGTCTTGGGTCTAGAGGTCTGTTGTACCATGCTTGGCTCGGAAAATTGATGGCACAAGCTGTAATTTCTTGTGATGAAGATGTAATCCCCCCTGAATTGACCTCTTGGAGACCATATTTAATCAAAAAAGGC
>Hecastocleis_TRINITY_DN13371_c0_g1_i2-AT2G22650
TGGAATCCTATGGAGTTGCATATTTGCATAGATGTTCATGATGACGTCAGCATTGGGGGTGGTGCTTCTGGAGTGTCTGGAGGACTCCTTCATCCTTATTCTCCTAAAGTTAAGCCTCTTTGGCGGGCAGCCCAGTGCTGGGAAGAGAGTTTAAGGCTTTTAAGAGTTGCTGAAGCAGCAACATGTTCAAAGGGATTGGGCTTGAACAATGGTGAACTTGGTCAGGGTCCTGATGGGTTTATTGTACGGAGAAGGGGTATCCTAAGAGCACCTGTCGCCTTGAAGAACATGAATGTAATGAATGATAATGCTCAGAACTCCCTTGCCGGTTGCAGAATACAGTCCATTGACAAAGATGCTGCCCAGATTTTAGTTCCTAATCTATGTGTACCTTCCAACTTGGCCTTTTATATGCCTGATGCTGTAAATGTACACCCTCAACGCTATCTCGAGGCCCTATATGTAGCTTGTGAAACTCTAGCGAAGGACATGTCCACTGTCGGTCTTGGTGACAAAGAGATAAACTTTCACAAGAGGTCTATTGACAATCTCCTTGAGCTAGAAGGGGAGTACGATGCAGTTATTGTATGTCTAGGCGCTAGATCTGCTTTCCTCCCAGAGCTCTCAGGAAGGCTGCCATTGAGGACTTGCAGAGGCGTTACTGCTCACTTGCATCTGCCTGAAAATATCAGAGAAGAATTTCCAGAACGTAGCCCCTCAATCTTGTCAGATGCATGGCTTGCCATTCAGAATCCTCGAAATATATACTTGGGTTCTACATGGGAATGGAAATCTTGCAACTATTCACAAAATGTGTCGGTGGAGGAAGCTTCAAAAGCTTTGGAAGAACTTTTGCCGAAAGCATCTGCAATATATCCAGGCATAACAAAATGGGCTTTTGGCAGTGCAAGCGCAGGTCTGAGAGCAATGCCACCTCTCACAGGTAATGGATCTCTTCCGCTTTTAGGTTGTATAGATGATTTAATCGGTCAAAATCATGCGAGTAAGTTCTGGCTATTTTCGGGCCTTGGCTCAAGAGGTCTGTTGTATCATGCTTGGCTTGGGAAATTGACGGCACAAGCTGTGCTTTCTTGTGATGAGGGAGTAATACCCTTGGAATTGACTTCTTGGAGGCCAAAACTAATCAAGAAACGACAGTAGTTGGTTTTTCTTTCTAGTGTTCTTGTTCAAGATTGGCAGAAATTTAGTTACAATGATTCAAAGGATCAGAATTTTGTCCTTCACACCTTGAAAATTTCAGAGCAGTTTTGTGTATATGGCGTTCACAACCATATCCC
>Moquiniastrum_TRINITY_DN35102_c0_g1_i8-AT2G22650
AGATAAGTCCAATTTTGGCGACGCTTTAGATCATTGTACATAAATGCATTGCATGTTGTACTATCTCCCAAGGGTTTAGAGTGACTGGTTAGGTTTCATCATATCTTCAAAACAGACTCTTCGGCGTAAGGACAGCGCCGGCGCCGACAACGACCGTCACCCGAAAATCGTACACTATGCTGTCTTGGCAGTTCAATTTTCCGGTAAGAGAGGAAACCTCACGACTTGTGCGTATTGGAAAAGCCCTATCCCCGGTGGTGGCGTTTTCCTCTTCCTCTCATCTTCATCAAAGATCCCTCAGATATGCGGTACTTGGGGCGGGCTTCGCTGGATTATCAGTAGCATGGCACTTGCTGGAAAGTCCTATGGAGTTGCGCATTTGCATCGATGTTCTTGATGAGGTCGGCATTGGGGGTGGTGCCTCTGGAGTGTCTGGAGGACTCCTTCATCCTTATTCTCCTAAAGTTAAGCCTCTTTGGCGGGCAGCCGAGTGCTGGGAAGAGAGTTTAAGGCTTTTAAGCATCGCTGAAACAGCAGTAAGTTCGAAGGCATTGGTCTTGAACAATGGAGAACTTGCTCAGACTTCTAATGGGTTTATTGTACGGAGAAGGGGTATCCTGAGACCAGCTGTCAGCTTGAAGAACATGAACGTAATGAATGATAATGCTCAGAACTCCCTTGCCGGTTGCAGAATACAGTCTATTGATGAGGATAAAGCCCAAACTTTAGTGCCTAATCTATGTGTACCTTCCAACTTGGCCTTTTATATGCCTGATGCTGTAAATGTATATCCGCAACGCTATCTCGAGAAATTTCACCATGACTAGGCCCTATATGTAGCTTGTGAAACTCTAGCAAAAGACATTTCCACTGTGGGTCTTGGTGACAAAGAGATAAACTTTCACAAGATGTCTATTGAGAATCTCCTTGAACTAGAAGGTGAGTACGATGCAATTATTGTATGTCTAGGCGCCAGATCCACATTCCTGCCAGAGCTCTCAGGAAGGCTACCGTTGAGGACTTGCAGAGGTGTCACTGCCCACTTGCATCTGCCTGATGATATCAGAGAAGAATTTCCAGAACATAGCCCCTCAATCTTGTCAGATGCATGGGTTGCCATTCAGGATCCTCGAAATTTGTACTTGGGTTCTACATGGGAATGGAAATCTTACAACTATTCACAAAATGTGTCAATGGAGGAAGCTTTAAAAGCTCTGGAAGAACTTTTGCCGAAAGCATCTGCAGTATATCCAGGCATAACGAAATGGGCTTTTAATGGAGCAAGCGCAGGTCTAAGAGCAATGCCGCCTCTCACAGGTAATGGATCTCTTCCACTTTTAGGTCGTATAGATGATTTTATCGGTCAAACTCATGCGAGTAAGTTCTGGTTATTTTCGGGCCTTGGCTCAAGGGGTCTGTTGTACCATTCTTGGCTTGGGAAATTGATGGCACAAGCTGTGCTTTCTTGTGATGAGGGAGTAATACCCTCTGAATTGACCTCTTGGAGATCAAAACTAATCAAGAATCGACAATAGTGTTGTCTTTCCAGTGTTCTTGTTAAAGATTGTCAGAAATTTAGTTGGAATGATTTAAGATTAAGATGAATTTCTGAAATACTTCAAAGCTTACACCGCATTGTATAAGCCCTTGTGCTACATAGACTTGTACTTTAAAACATAGGGTGCTATGCAGACTTGTACATCAAAATATTCAG
>Centrapalus_pauciflorus_TRINITY_DN2188_c0_g2_i2-AT2G22650
TTTTTATTAGACTGCTCAGCAGAAGGTCGTCGCCGGCGAAGAAGACGACGACGGTCATCCGGAAATCATAGGAGATGCAAGCTTGGCAGTATAATTTTCCGGTAATAACTAAAACGTCACAGCTTATGCCCATTGGAAAAGCCCTATCTCCGGTGGTGGCGTTTTCTTATTCCTCTCGTCTTCATCAACGACCACTCAGATATGCAGTTCTTGGTGCGGGCTTTGCCGGATTATCAGTAGCGTGGCACTTGCTGGAACACAGTCCTATCGAGTTACATGTTTGCATCGATGTTCTTGATGAGGTTGGAATTGGAGGTGGTGCTTCTGGAGTGTCTGGCGGACTCCTTCATCCTTACTCACCTAAAGTTAAGCCTCTTTGGCGAGCAGCTGAATGCTGGGAAGAGAGCTTAAGGCTTTTAAGCATTGCTGAAACAGCAATACATTCAAACGAATTGGGGATGAATAATGAAAAACCTGTTCCTAATTCTAAGGGGTTTATCGCACGAAGAAGGGGTATCTTGAGACCAGCAACCAGCTTGAAGAACATGAGCATAATGAACGACAATGCTCAGAACTCCCTTGCCGGTTGCAGAATACAGACTATCAATGAAGATGTAGCCAAGACTCTAGTGCCTAATATATGTGTACCTTCTAACTCAGCTTTTTACATGCCTGATGCTGTAAATGTACATCCCCAAGCCTACCTTGAGGCCCTATATGTAGCTTGTGAAACTATAGCAAAAGACAAGTCCAGTGTGGGTCTTGGTGAGAAAAATATCAACTTTCACAAGAGGTCTGTTGACAATCTCCTTCAACTGGAAGGGGAGTATGATGCAGTCATTGTATGTCTTGGTGCAAGATCCACATTCCTCCCTGAGCTCTCAGGAAGGCTGCCATTAAGGACCTGCAGAGGCATCACTGCCCATTTGCATCTCTCTGACAATACAAGAGAAGAATTCCCAGAACACAGTCCCTCAATCTTGTCAGATGCATGGCTTGCTCTCCAGAATCCTCGAAACTTGTACCTGGGTTCTACTTGGGAATGGAAATCTTGCAACTACTCACAAAACGTGTCAGCAGAGGAGGCTTCAAAAGCTTTGGAAGAACTTTTGCCGAAAGCATCTGCAGTCTACCCAGGCATAACGAAATGGACTTTCGATTGTGCAACCGCAGGGTTAAGAGCAATGCCGCCTCTTACAAGTAACGGATCTCTTCCACTTTTAGGTTGCATAGATGATTTTATAAGTCAAACTCATGAGAGTAAGTTTTGGTTGTTTTCAGGCCTCGGTTCTAGAGGCCTGCTGTACCATGCGTGGCTCGGTAAATTGATGGCACAAGCTGTGCTTTCGGGTGATGAGGGAATAATACCCTCGGAATTGACCTCTTGGAGGCCAAAACTAACCAATAAAGGATAGCAGTTTTGTCTTTTTAAGTTTTCTTGTTGAAGATTAACTGAAATTTAGTTAGAATCATTTAAGACTAAAGAGAACTTTCTGAAACACTTCTAAGGATCAACATAGCCC
>HA412_trinity_comp31145_c0_seq1-AT2G23093
GAGGAAAGAAAAGTAGGGCACGTGCGATCGGATCTCCTGAAAATCGATCGATTTACTACTTACTAGTTGATTCGCATGATTCGGATCCAAAATCAAGGATCGATCTGCACATTTCGTCTCCAATGGGAGTTGTAATCGAGAGTGAAGTTTGGGAAAACAATCAGCCACTGTCAATATTCATATTCGTATCATGCTTACTCTCTGTTTTATGCTTGCCTCACAATTCCAGCAGGATCTCCACCGTTTTCGATCAATTACTTCCCTCTTCTTTGCTTCGCTTTCAGAGGAATTTTCTTCTTTTATTCTGTTTCTCATCAGTAATGGAAGGTATGTGGTCAGTGTTTGGGGAGTACGAGATGGCATACTTTGGTGTAAGTAAGGAGCAAATGGTGTCATCTCTTATCATCGGTTCTGCATCTGCACTCTTTCTTGGGACTGGTTTAGGCATGCTATCTGACTTAATAGGTAGAAAGAAAATTTGCTTGATGTTTTGCGTTTTGCACCTTTTTGTCGCTATCTGGAAGCGGCTTTTCTCACATCCAAGCATTTGGCTAGCAAGTGTTTCTCTCTCTCTAGCCAGTTCAATATTTTTATTCGGTTTTGAAACATGGATGGTGACCGAGCATGACAAGTTAGGGCACAGGCTGGATTCGTTGAACGAAATGTTTTGGCTAATGACTTTTCTTGAGTCTGCTTCTTTGATCGGGAGCCAAGTGGTTGCAAATTGGTTGGTTAGTAATGAGCTTAAGAAGAATATGTTTTCACCTTCCACTGCTACCGCATTACTGGCGGTTGTAAGTATCGTTTCCATTGCGAGAGAATGGCGGGAATCTCCACCTGCAAGTATTAAGGATTATCGGATATCACTGAACACACATATCTTCTCTGATAAAAGAATATGGTTATTGGGCTGGGCACAATCTTGCGTTCAGTTTTCTGTTGCAGTCTTTTGGATATTATGGGCCCCTACAATAGTGGCTGATGGACGGGAAGTTAATCTAGGCATGATATACCCGTGTTTGTTGGGAGCTAAAATGTTAGGAAGCACAGCGTTTCCATGGTTTATAAACGGACCATTACCTCTCCGCACCGAAGATTGTCTAGTTTATGCATTTGTTATAGCAGGCATTGTTCTGTCTATAGTAGCGTATGATTACCAGGAAATTGGAATTCTTGTCGGGCTTTTTTGCTTGTTTCATGCTTGTATCGGTTTGGTTTTACCTTCTTTGGCCCGGTTGAGAACTTTATATGTGCCGAATGAGTTGCGTGGAGGAATGATTAGCCTTTCTCTAGCGCCCGCAAACGCAGCGATTCTTTTATGTCTGATTCTGAGAGGTTACAGTGGGAGCATTGAAAATTCAACTATAATAGCATTCGGTGCAATCGGCTTATTCTCAGCAGCTGGTTGCATGCATTTGTTGAAGCAATCTGGCAAACACTCACCCCATCAAAACTTTCACAAACACTAACTGCACCGTTATCATGAGCACCACACATTTTGGGCTAACCTGTCACCTGACCCGGCTCAATTGGGGAAGAAGACTGGAACCAACTTCAGTTTGGAAGTTACGCAGAAGCGTGGCAGCTGAACGAAAGACGGGTTAAGCTGTGTTTTGTCCAGGTGAAATTTTGTGTATATTTGAAAGGAGTTATATAGTGACTGTTTCAATTGATTACTAGGGTTTGAAGAGATGAGTTGGTATATTTTAGCTAAGAATTTAATATTTTAACTGTATTTTATACAAGACTGGTAGTCTTTTAAGAAGATAAAGGGTTGATATAATTAATTGTTTTTGTTATTAACGACCTCGCTGCCAACCTTTTATTTTTATTTTGTCGTATTATAATATTTCTGTATATTGGTATAAATGTAAGCAGTATAGAAAATTGTTTTTTAGATCGGA
>Helenium_autumnale_tr_TRINITY_DN27023_c0_g1_i2-AT2G23093
GGTATGTGGTCAGTTTTTGGGGAGTACGAGATGAAATACTTTGATGTGAGTAAGGAGCAAATGGTGTCATCTCTTATAGTTGGTTCTGCATCTGCACTCTTTATTGGGACTTTTTTAGGCATGGTGGCTGACTTAATAGGTCGAAAGAAGGTTTGCTTGATGTTTTGTGTTTTGCACCTTATTGTTGCTGTGTGGAAGAGGTTTTTCTCACATCCAAGCATTTGGTTCGCAAGTGTTTGCCTCTCTCTAGCCAGTTCAATTTTCATGTTTGGTTTCGAGACATGGATGGTGGCTGAGCATGACAAGTTAGGGCACCGGCTAGATTCGTTAAATGAAATGTTTTGGCTAATGACTTTTCTTGAGTCTGCTTCTTTAATTGGGAGCCAAGTTCTGGCAAATTGGTTGGTTGGTAATGACTCTCAGAAGAACATGTTTTCACCTTCCACTGCTATTGCATTACTGGCACTCGCTAGTATCATTTCTATTGCCAGAGAATGGAGGGAGTCTCCACCTAACACTTTTACGGGTTATCGGGTATCACTGAATACACGTATCTTCCTTGATAAAAGAATATGGTTATTGAGCTGGGCACAATCTTGTGTTCAGTTCTCTGTTGCAGCATTTTGGATATTATGGGCACCGACCATAGTGGCTGATGGGCGGGAAGTGAATCTAGGCTTGATATACCCTTGTATGTTGGGAGCTAAGATGTTAGGAAGCACAATGTTTCCATGGTTTATAAATGGACCGTTACCCCTTCGTGCTGAAGATTGCCTAGTTTATTCATTTGTTGGAGCTGGCATTGTGCTGTCTATAATAGCTTATGATTATCAGGAAATTGGGATTCTTGTAGGGCTTTTTTGCATGTTTCATGCTTGTATTGGCTTGGCTTTACCTTCTTTGGCCAGATTGAGAACTCTGTATGTCCCGAACGAGTTGCGTGGAGGAATGATTAGCCTTTCTCAAGCTCCTGCAAATGCAACAATTCTTTTGTGTCTGATTCTGAGAGGTTACTATGGGAGCATGGAGAATTCAACAATTATAGCATTTGGTGCAATTGGGTTGTTCTCAGCAGCAGTTTGCATGCATTTGCTGAAGCAATCTGGTAAACACTCACCTCATCAAAACTTTCACAAACAGTGACCGACTGCATGTTTTTAAGAACGAAACCATGTTTCGGGCCAACCCGATGCGACCAGACCTGGCCCATTTTGGGAAGCAGGCTGGGACCAACTTGAATTTTGGTGGAAGATGGTTGTCAGAGGGAAAGCAGGATTAAGATGTGGTAATGCAGGTGAGATTTTGTAAATATTTAGACCACGTATTTTATTTTATGTAATAGTTAGAAAACATCCATATGAGTTATTCTCGGAAAGAATATTTAATTA
>Eutrochium_TRINITY_DN10022_c0_g1_i1-AT2G23093
GCCTGATACGTCTAATAGGCTCAAAATCCGGCACATGCCATCGGATCTAACAAGCCGGAATCCGTCTGATTGACATCTACCGCCGGCGACGTTTTACAAATTTGGATCCAAAATCAAAGATCGATCTGCATTTTCCGATTCCGATGGGAGTTGTAATCGAGAGCGAAATTTGGGAAAACAATCAGCATCTGTCAATATTCATATTCGTATCATGCTTACTCTCAATCGTATGTTTACCTCAGAATTCGAGCAGGATCTCCACCGTCTTCGATCAATCACAGTCATCTTCTTTGCTCCGGTTTCAGAGAAATTTTCTCGTCCTTTTCTGTTTCTCATCAGTAATGGAAGGTATGTGGTCAGTGTTTGGGGAGTATGAGATGACATACTTTGGTGTGAAGAAGGAGCAAATGGTGTCATCTCTGATCATTGGTTCTGCATCTGCACTCTTCATTGGGACTGGTTTAGGCATGGTGTCTGACTTAATAGGTAGAAAGAAAGTTTGTTTGATGTTTTGCATTTTGCACCTTTTTGTTGCTGTCTGGAAGAGGCTTTTCTCACATCCAAGCATTTGGTTAGCAAGTGTTTGCCTCTCTATAGCCAGTTCAATTTTTTTATTTGGTTTTGAGACATGGATGACATCTGAGCATGACAAGTTAGGGCACAGGCTAGATTCGTTAAATGAAATGTTTTGGCTAATGACGTTCCTAGAGTCTGCTTCTTTAATCGGGAGCCAAGTGGTTGCAAATTGGTTGGTTGGTAATGACTTTGATAAGAACATGTTTTCACCTTCCACTGCTACGGCATTACTGGCACTCGTAAGTATTGTTTCCATTGGAAGAGAATGGAGGGAATCTCCACCTGCAACTTTTAAGGATTATCGGATATCATTGAATACACATATCTTCTTTGATAAAAGAATATGGTTATTGGGCTGGGCACAATCTTGCGTTCAGTTCTCTGTTGCAACACTTTGGATATTGTGGGCCCCGACCATAGTGGCTGATGGGCGGGAAGTTAATCTAGGCATGATATACCCTTGTTTATTGGGAGCTAAAATGTTAGGAAGCACAACGTTTCCATGGTTTATAAACGGACCATTACCCCTTCGCACTGAAGATTGCCTAGTATATGCATTTGTTATAGCAGGCATTGTTCTGTCTGTAGTAGCTTATGATTATCAGGAAATTGGAATTCTTGTCGGGCTTTTTTGCTTGTTTCATGCTTGTATCGGCTTGGTTTTACCTTCTTTGGCCCGATTGAGAACTTTGTATGTGCCAAATGAGTTGCGTGGAGGAATGATTAGTCTTTCTCTAGCTCCTGCAAATGCAGCAATTCTTTTGTGTCTTATTCTGAGAGGTTACAATGGGAGCATTGAGAATTCAACAATAATAGCATTTGGTGCAATTGCCTTGTTCTCAGCAGCCGGTTGCATGCATTTGTTGAAGCAATCTGGCAAACACTCACCAAATCAAAACTTTCACAAACAGTGACCGACTGCAACTTTTAATGaacaccaacaccatccgtgccaaaccgaccccgacccgacacaacccaaTCGGGGAAGAAGATTGGAACTAAGTTCAAGTTTGGAAGTTATGTGGACGCATGGCAGGTGAACGAAAGACAGACTAAGATGTGTTTATCCGGGTAAAATTTTGTGTATATATGTTAGAATACTGTTTTAATCGATTATTAGGGTCTGAAAAGATGAGTTCATTAGTATGTTGTAGCTAAGATTTTGATATATTTAAATTAATGTATTTTATATTTAAAGGACG
>Gaillardia_TRINITY_DN32789_c0_g1_i1-AT2G23093
TTCGTATCATGCTTACTCTCAATCGCCTGTTTACCTCAGAATTCGAGCAGGATTTCCACCGTCTTCGATCAATCACCGCCATCTTCTTTACTAAGGTTTCAGAGAAATTTCCTTGTCCTCTTCTGTTTCTCGTCAGTGATGGAAGGTATGTGGTCAGTTTTCGGGGAGTACGAGATGAAATACTTTGGTGTGAGTAAGGAGCAAATGTTGTCATCTCTTATGGTTGGTTCTGCATCTGCACTCTTTATTGGGACTTCTTTAGGCATGGTGGCCGACTTAATAGGTCGAAAGAAAGTTTGCTTGATGTTTTGTGCTTTGCACCTTATTGTTGCTGTGTGGAAGAGGCTTTTCTCACATCCAAGCATTTGGTTAGCAAGTGTTTGCCTCTCGCTCGCCAGTTCAATTTTCTTGTTTGGTTTCGAGACATGGATGGTGGCTGAGCATGACAAGTTAGGGCACCGGCTAGATTCGTTAAATGAAATGTTTTGGCTAATGACTTTTCTTGAGTCTGCTTCTTTAATTGGGAGCCAAGTTCTTGCAAATTGGTTGGTTGGTAGTGACACTGTGAAGAACATGCTTTCACCTTCCACTGTTACTGCATTACTGGCACTCGCTAGTATCATTTCTATTGCAAGAGAATGGAGGGAATCTCAACCTACCACTTTTAAGGATTATCGGGTATCACTGAATACACATATCTTCCTTGACAAGAGAATATGGTTATTGAGCTGGGCACAATCTTGTGTTCAGTTCTCTGTCGCCGCATTTTGGATATTATGGGCTCCGACCATAGTGGCTGATGGGCGGGAAGTGAATCTAGGCGTGATATACCCTTGTATGTTGGGAGCTAAAATGTTAGGAAGCACACTGTTTCCATGGTTTATAAATGGACCATTACCCCTTCGCACTGAAGATTGCCTAGTTTATTCATTTGTTGTAGCAGGCATTGTGCTGTCTATAATAGCTTATGATTACCAGGAAATTGGGATTCTTGTAGGGCTTTTTTGCATGTTTCATGCTTGTATTGGCTTGGCTTTACCTTCTTTGGCCAGATTGAGAACTCTGTATGTCCCGAATGAGTTGCGTGGAGGAATGATTAGCCTTTCTCTAGCTCCTGCAAATGCAGCAATTCTCTTGTGTCTGATTCTGAGAGGTTATTATGGGAGCATAGAGAATTCAACAATTATAGCATTTGGTGCAATTGGGCTGTTCTCAGCTGCAGTTTGCATGCATTTGTTGAAGCAATCTGGTAAACACTCACCTCATCAAAACTTTCACAAACAGTGACCAACCGCATGTTTTTTTAAGAACGAAAACATGTTTCCCACCAACGCATTCCGATGCGGCCCGGCTCACTTGGGAAGAAGCAGACTGTGACCAACTTGGATTTTGGAAGTTATGTGGAAGGAGAGCGAAAACAGGTGAGATTTTGTGTATATTTAGAGCAAGTTTTGATTTTATGTAGTGGTTAAGAACATCCATATCATTTATTCTCTTGAAGCATATTCTAGTACTAGTATTCTTTTTCATATGAAATAGGAGTTACAAGATTTATCGTGAA
>Bidens_YL_Trinity_TRINITY_DN8149_c0_g1_i3-AT2G23093
CACCGATCTGATCTAATCTGGCattgaattgaattgaatagaatgggagtggtaattgagagtgaaATATGGGAAAACAATCAGAAGCCTTTATCAATATTCATATTCTTATCATGCTTACTCTCAATCATCTCCTTACCTCACACCAAAATCTCCACCACAGTCTTCGATCACTCACTTTCTCCTTCTTCTTTCCAGAGAAACTTTCTCATTATCTTCTGCTTCTCTTCAGTAATGGAAGGTATGTGGTCAGTGTTTGGAGAATACGAGATGGCCTGCTTTGGTGTAAGCAAGGACCAAATGGTGTCGTCTCTCATCGTTGCTTCTGCTTCTGCACTCGTTCTTGGAACTTGTTTAGGCATACTATCTGACCTAATAGGCCGAAAGAAAGTGTGCTTGTTGTTCTGCATTTTGCACCTTTTTCTTGCTGTTTTCAAAAGGTTGTTCGCATATCCGAGCATTTGGTTAGCAAGTGTTTGCCTTTCTGTATCAAGTTCCGTTTTTTTATTTGGATTCGAAACTTGGATGGTGGCCCAACATGACAAGTTAGGGCACAGGTTGGATTCGTTAAACGAAATGTTTTGGCTAATGACCTTTGTCGAGTCTGCTTCTTTGATTGGGAGTCAAGTGGTTGCAAATTGGTTGGTTGGTAATGACTTTGAGAAGAACATGTTTTCACCGTCAACTGCCACTGCTTTGCTGGCAGTTGTGACCATCATTTTTATTGCGAGAGAGTGGAAAGAATCTTCACCTGCAAATTTTAAGGATTATTGGACATCATTGAATACGCATATATTTTTCGATAAACGAATATGGTTATTGGGCTGGGCCCAATCTTGCGTTCAATTCTCGGTTGCAGCCTTTTGGATATTATGGGCCCCGACCATAGTGGCTGATGGGCGAGAAGTTAATCTAGGCATGATATACCCGTGTCTGTTGGGAGCTAAAATGTTGGGAAGCACAACGTTTCCATGGTTTATAAACGGGCCGTTGCCTCTTCGAACCGAAGATTGTTTAGTATATGCGTTTGTTATAGCTGGAATTGTTCTGTCTATAGTTGCTTATGATTATCAGGAAATTGGAATTCTGGTTGGGCTTTTTTGCTTGTTTCATGTTTGTATTGGTTTGGTTTTACCTTCGTTAGCCCGATTGAGAACTTTGTACGTGCCAAATGAGTTGCGTGGCGGAATGATTAGCCTCTCTTTAGCTCCCGCAAACGCAGCAATCCTTTTGTGTCTGATTCTGAGAGGTTACAGTGGGACCATTGAGAATTCAACAATAATAGCATTTGGCGCAATTGGGTTGTTCTCAGCAGCTGCTTGCATGCATTTGTTGAAGCAATCTGGTAAACATTCACCCCATCAAAACTTTCACAAACATTGACTGCATTGTTTATATGAGCGCCTACATGTTTCGGGCCGGGCTGACCCGACCCAGTTGGGGTAAGAAGATTTGGAGTTTGGACGGAATTCAAGTTTTGAAGTTAGCAGTAGCGTGACGAGTGAACAAAAGACGGGTTTTGTGAATATTTGGAACAAGGAGTTAAAAGTGATATACTAAGACAGTTTCAATAGATTATTAGTGTATTGTAGCTAAGAATTTGATATTGATTATATATTTATATATAAGACTGGTAGTCTTTTTAGAAGATACAAGGTTCATATATGTTGTGC
>Chuquiraga_TRINITY_DN10367_c0_g2_i1-AT2G23380
GGTTTCAAACCCACCCTCGCCAATTCTTCACCTCGCATTTGCATGCATCCGATCTCCTACCGGCCATTCGGAGCTCGTCACTGACTCACAAGCTTCGCCGCCGGCAATGTCGTCGTCGAAGGTCCCACATCTCCCGCCCGCCGCAGATGTCAGATCGGAGTCTCCCGATGTATCTACGGTTGTGGTACCGCAAGAAGCAACTTTAGCTCAATCAGAAATTTCACAGGTTATTGATTCGTTAAAGAAGACAGTTGATGCTGATCGTCGTTCTTACATTATGAAACGAATGGAAGAGAACCGGAAAAAGTTGGCTGAAGTCACTATCAATCACCATAAGTTATCATCAGAAAGAAGAAACCTAAGGATTATTGATGCAGATAAAAATATTAATTTATTGACAAAGAGGCAGAAAGATGCAATCGATCTGCAAAACGGTGTTGACATGAACAACGGTGAAAGCGACAGCACCAGCTCTCAGGAAGATGGACATGCTTCAGCAGTTCTGCTAGGATCTAGCATTGCTGTAAAAAATGCTGTTCGACCCATCAAGCTTCCAGAAGTGAACAAATTACCTCCTTATACCACATGGGTTTTCTTGGACAGAAACCAAAGAATGACAGAAGACCAGTCAGTATTAGGTCGAAGGCGAATTTATTATGATCAAAATGGGGGCGAAGCTCTAATTTGCAGCGACAGTGAAGAAGAAGCAATTGACGAGGAAGAGGAAAAGAAAGAGTTCGTTGACTCTGAAGATTACATTATCCGAATGACGATTGACCAGCTTGGCTCATCTGATGGTGTTTTGGATTCACTGGCCCAGCGTTTATCTAGAAAACCTTCTGAACTCAAGGCAAGATATGAAGTTCTTGTTAATAGGGAGAATGCCGTGGGAGGCTCTAAACCTGGGGATACTGACTTCAGTATGAGTTCAATTTTCGATAAGGATCTCGAAGCAGCAATGGACTCACTCGACAACCTATTTTGTCGCCGATGCCTTATATTCGACTGTAAATTACATGGGTGTTCACAAGACCTCATATTTCCAGCTGAAAAGCATTTTACTTGGAACCGTGCTGATGAGGAAAATGTACCATGTGGTCCACATTGTTATCGTCAGGTTCAAAAGGTGGACGGCAATGCATTGACATCTCCTGTACAGCTCAATACTGAACAGACTGTTGCCCCTTCATCAGATGGTAATATCGTTCTGGCACAAAGGAAAAAATCTAAAGGCCGGCCTTTACTTAGGAAGTTGAAGTCTTGCCAGAGTGAAAATGCTTCCTCAAATGCTAAAAACGTCTCTGAAAGCAGTGACACCGAAGCTAGGGTAGTTCGTGATGGGAATCCCACTTGTCAGCTTCCATCATCACCTAAGAGTAAACTCACAGAAAAGTCTGGAACCCGTCAAAGGAATAGCAAACGTATTGCCAATCATGTTATCGCTGCCATGAAGAAAAGGCAGAAGAAGGTGGCTACATCTGATTCTGATTCTGTTCCAAGTGGAAGTCTTGGCTCAAAAGACACGGGTTTTCAATCAAATTCACGTAAAGAAAATGAAAAAGCTGGTTCATCCTTGCCGAAGGCAAAACCTTCGAGTGCCAGGCGGTCCAGGGGGAAAGATTCCTTGGTGCCTGTTGATGATAGATCTCACACCGAAAGGCCTGATTGTCCATCGAGGGAGACCACTAGTGGCCAACCAGTGACCAGTAGTGATGACACTTGGAAGAATGAAGAGTTCGTGGATGAAAATGTCTGTAGACAAGAAGTAACTGATTTCAAATGTTGGAAAACAATTGAAAAGTCCCTTTTTGAAAAAGGTTTGGAGATTTTCGGCAGGAACAGCTGTTTGATAGCTAGGAATCTTATGTGTGGCATGAAGACATGTGCAGAGGTGTTTCATGCTATTAATTGCTCTGAGAATAAGCTATCTTCTGAAGGGGGAGATTGCACAAATTCTCTAGGCGATGGTTTCAGAGCCGATGGGTATGAAAATACGGGTACTGGACTGAGAAGAAGATCCAGATTTTTACGAAGAAGAGGTAAAGTTCGCCGCTTGAAGTATACGTGGAAGTCTGCCGGATACCATTCAATGAGGAAACGTATATCTGATAAAAAAGATCTGCCTTGTCGCCAATACAATCCATGTGGGTGTCAATCTGCCTGCGGAAAGGAGTGTTCTTGCCTTGTCAGCGGGACTTGCTGTGAAAAGTATTGCGGATGTCCAAAAACGTGCAAAAATCGTTTTAGAGGATGCCATTGTGCTAAAAGCCAGTGCAGAAGCCGTCAATGCCCGTGCTTTGCTGCTGGCAGAGAGTGTGATCCTGATGTATGCCGGAACTGCTGGATTGGATGTGGTGACGGCACTCTGGGGATCCCAGGCCAAAGAGGCGATAATTACGAATGTAGAAATATGAAGCTTCTCCTCAAACAACAACAAAGGGTTTTGCTGGGAAGATCAGATGTCTCGGGTTGGGGAGCTTTCATCAAGAATAGCGTACCTAAACACGAGTATCTGGGCGAGTACACTGGAGAATTGATCTCACATCGTGAAGCCGATAAGCGTGGAAAGATCTATGATCGTGAAAATTCTTCTTTTCTCTTCAACCTCAATGACCAATATGTTCTTGATGCTTATCGTAAGGGCGACAAATTGAAGTTTGCCAATCATTCTCCGACTCCAAATTGTTATGCAAAGGTTATTATGGTGGCCGGAGATCACAGGGTTGGCATATTTGCGAAAGAACGAATCAGTGCTGGGGAAGAGCTGTTCTACGACTACCGTTACGAGCCCGATAGGGCTCCTGCTTGGGCAAAGAAACCCGAGGCCTCTGGCTCAAAGAAAGAGGACCACGCCCCGTCCACTGGCCGGGCTAAGAAAATTGCTTGATCCAACAAGTATGCTAATTTCCGTCGAAATTTTTACCCATTCTTTACCGGTTAAACTCAAAAGACATTCTTTTTTCAATGTTTACATGGGGGAACCGAGTTATAAGGTGCAAACATGAGCATGCATGTTTTTGACATGTCTTTTATACCAGTTCATTGGAGGTGTTCGACATTTTTTTTTACCGTTTTTATGTCTAAATCGAGCAGAAATGGTCGAATTCAGAGTAGGATATAATTTATGTTGCATGAACTGTATTTCGATCTGGAAATATTTGGGTCTTGAAAATTTTTACCATCTCCTTTTTAAGTTCAAAATTGGTCTTAATTGTTTTATTTGGGTCTGAATTTTTTTGAATCGACTATGGAATCATATTACACAGGAATTTTGTATTTTTAAAAAAAATGTTATTTGAGTTTGTAATGTATTATTATGTTAGAAATTTATGGTGAAAACGACACCTTTGTTTTCTGGGGGAAGAGAGTATAGTTTTAATGGAACA
>Stifftia_TRINITY_DN13704_c0_g1_i9-AT2G23380
CGGCCGTTGACATCACTGATCTAGCACCTACCACAAATACTCTTCCATCAGTGCAGCATTCTCCCCAATTTCACAACCTAGGGTTTCAAACCCGATACGCCAATTTCTCACATCAATTCTCCTTCGCATTTGAATGAATCCAATCTCCTATCTGCAATTCGTTGCATATTGGAGCTCCTCACCGGCTGCCAGTCCTCGCCGCCGGTAATGTCGTCATCGAAGGTGCATCCTCTCTCCTCCACCGCCGCCGATAGATCGGAGTCTCCAGATGTATCTATGATTGCGGGAATGCAAGAAGCAACTACATCTCCTTCGGAAATTTCACAGGTTGTTGACTCATTGAAGAAGAAAGTTGACTCTGATCGTCGTGTTTATATTATGAAAAGAATGGAAGAGAACCGGAGTAAATTGACTGAAGTCACTAATAAGCACCACAAGTTGTCAGTAGAAAGAAGAAACCTTAGGAGTATCAATGCATATAAAATTGTGAATTTATTGACAAAGAGGCAGAAAGATGCAATTGATATGCAAAATGGCGTCGACATAAGCTTTGGCAGCAGCTCTCAAGAAGACGAACATGCTTCAGTAATTCTCCTAGGATCTAACATTGCAGTCAAGAATTCTGTTCAGCCCATTAATCTTCCAGAAGTGAAGAAATTACCTCCATATACCACATGGATTTTCATGGATAGAAATCAAAGAATGACAGATGATCAATCTGTAATAGGTCGAAGGAGGATTTATTATGACCAAAATGGGGGTGAAGCTCTAATCTGCAGTGACAGTGAGGAAGAAGTGATTGACGAAGAAGAGGAAATGAAAGAGTTTGTTGACTCTGAAGATTACATCATCCGAATGACTATTGAACAGCTTGGATCATCTAATACTGTCTTGGATTTACTGGCCCAGCGCTTATCTAGAAAACCTTGTGAACTCAAGGCAAGATATGAAGCTCTTGTTAATAGAGAGAATGCCATAGAAAGCTCTAAACCTTGGGATATTGACTTCAATATGAGCTCATTTCTTGATAAGGATCTTGAAGCAGCTATGGATTCATTAGACAACCTATTTTGTCGGAGATGCCTTAAATTTGACTGTAAATTACATGGGTGTTCACAGGACCTTATATTTCCTGCTGAAAAGCTTTGTACTTGGAACCGCATGGATGAGGAAAACGTACCTTGTGGTCCGCATTGTTATCGCCGGGTCCAAAAGGTGGAGGGCACTGCAGTGACATCTCCTACGCAGCTCAATACTGAACAAACAGGTGCCCCTTCATCAGATGGTAATGGTGTTCTGGCAACAAGAAAAAAATCCAAAGGCCGGTCTCTATTGAGGAGGTTAAAGTCTTGCCAGAGTGAGAATGCTTCATCAAATGCTAGAAACGTATCTGAAAGCAGTGAGTCCGAGACTAGGCCACTTTATGATGGGAATCCTACTCATCATCTTCCATCACCACGTAAGAGCAAACTTGTCGAGAAACGTGGAACTCGTCAAAGGAATAGCAAACGTATTGCCGATCATGTGATGGTTGCAATAAAGAAAAGGCAGAAGAAGCTGGCTGCTTCCGATTCTGATTCTGTTCCTAGTGGAAGTCTTGGCTCAAGAGATGTGGGGGTTCGATCCACTTCACATAAAGAAAATGAAGAAGCTAGTTCATCCTCTCTTAAGGCAAAATCTTTGAGTGCTAGAAGGTCTAGGCGGAAAGATTCCTTGGTCCCCAGTGGTGATAAATCTCTTCAGGCTGAAGTTCCTGATTGTCAATTGAAGGAGATCACTAGTGGCCAACCAGTGATCAAGAGTGACGACACATGGAAGAAAGAAGAGTTTGTGGATGAGAGTATCTGTAGACAAGAAGTGATCGAGTTCAAATGTTGGAAAACTATTGAAAAATCTCTTTTTGAAAAAGGTCTGGAGATTTTTGGCAGGAACAGCTGTTTAATAGCTAGGAATCTTATGAATGGTATGAAGACATGTGCTGAGGTGTTTCATGCTATGAATTGCTCTGAGAATAAACTATCTTCTCAAGGGGGTGATGGCACAAATTCTTTAGGTGATGGTTCCAGAGTTGATAGTAATGAGAATGCGGGTACTGCACTAAGAAGACGATCTAGATTTTTACGCAGAAGAGGTAGAGTTCGCCGATTAAAGCACACGTGGAAGTCTGCAGGGTACCATTCAATGAGGAAACGGATTTCTGATAAAAAAGATCTGCCTTGTCGTCAGTACAATCCTTGTGGGTGTCAATCTACCTGTGGAAACGATTGTTCTTGCCTTGCAAGTGAGAGTTGTTGTGAAAAGTACTGCGGATGCCCGAAAACTTGCAAAAATCGTTTTAGGGGATGCCATTGCGCCAAAAGCCAGTGCAGAAGTCGTCAGTGCCCATGCTTTGCTGCTGATAGAGAATGTGACCCAGACGTATGCCGAAATTGCTGGATCGGCTGTGGTGATGGCACTCTTGGGATCCCTAGCCAAAAAGGTGATAATTACGAATGCAGGAATATGAAGCTTCTCCTCAAACAACAACAAAGGGTTTTGCTAGGAAGATCTGATGTCTCGGGTTGGGGAGCTTTCTTAAAGAATAGCGTTCCTAAACATGAATATCTGGGTGAGTACACTGGAGAATTGATCTCGCATCACGAAGCTGACAAGCGTGGAAAAATCTATGATCGCGAAAATTCTTCATTTCTCTTCAACCTTAATGAAGAATTTGTTCTTGATGCTTGCCGTAAGGGTGACAAATTGAAGTTTGCCAATCATTCTCCAGTTCCAAATTGTTATGCAAAGGTTATTATGGTGGCTGGAGATCACCGGGTTGGTATATTTGCTAAAGAAAGAATCTGCGCTGGGGAAGAACTCTTCTATGACTACCGTTACGAACCTGACAGGGCTCCTGCTTGGGCAAAGAAGCCCGAGGCCTCTGGTTCCAAGAATGAGGACACTGCTCCTTCTAACGGTCCGGCTAAGAAGCTTGCTTGAGTGGTATATACTAATTTACATCATTAGCTCAAAAACTTTATGGCTTTCTTTTGTTTGTGGAGACATCATTTATCGGTTAAAGGTGTAC
>Adenocaulon_TRINITY_DN2589_c2_g1_i3-AT2G23390
CTAATGATGAGGAAAGAACTCGGGGATTGAAATTGGGAGTAAACAGGAACGCTTGGTGCTGTGAGATAACCCACACAACACAAGTGGCTTCAGTTCGTTGAAAGCTCCGGCTTCGGTTTATTCTCGGCCATGGCAATGGCCATGGCTGTGGCTCGTCCATCATCATTTCTCGGTCGCATCGATTTTCGCCTTGGAGACTCTCCATGTAGAAAATACTTCCCAATTCCCAATCGCACATCTAGAATAAAGGCACTCTTCTGGGAACCTAAGAAGGCCTTGGACCCTCCTGAGATGTATCTCTCGTTGGACAGCTTCACGTTGACCACGATAAATGCCAAGGGAGAGTCAGCAGACCTTGAGAAAGCTAAAAAGATAACGGTTTCTGTGATCTCTTCAATTCTGGAAGTTCCATCCAGTGATTGGGATGCATGTAGTCTCGATGCTACTGGTCCAGAACAATTTAATCCTTTTCTTTCTCATGGTTTTCTTTCAAGTTTAGAGGAGTCACATTCTGCAGTGAAGGAAACAGGATGGCTTCCACGGCACATAATTGCACAAGATGAAGATAACAATATATTAGGCGTGATCCCACTCTATCTTAAAAGTCATTCATACGGTGAATATGTTTTTGATCATTCATGGGCTGATGCCTACTACCGTTATGGTTCAAGGTATTATCCAAAATTACAATGTTGTGTACCTTTTACCCCAGTACCTGGTCCAAGGATCTTAGTGCGGAACACCTCATACAAAAACCAAGTCTTTGACATTTTAGTATCTGCGATGAAGGATTTGGCCATGAAGTTTCAGGTTTCATCATTGCACATTACCTTTTCCTCTGAAAGTGAATGGCATAAATTGAAGGACAAAGGGTTTCTGCAGAGGACTGGTATGCAGTATCACTGGAAAAACCGCAACTACAAAAATTTTGATGATTTCTTGATGGACATGAAGCAAAGTAAAAGAAAAAATATTCGGCAAGAACGCAAGAAGATACCTGCTCAAAATCTGACAATGAAACGGCTGCGGGGTTACGAAATTAAGGCCAAGCACTGGGACACCTTTTATCAGTTCTACAGGAACACCACCGATAACAAGTGGGGTACTGCTTATCTAACAAGAGAATTCTTTCATATTATGGGGTCAAAAATGGGGGATAGTGTAATGCTAATTGTTGCAGAGGAAAGGGACGAGTTGGTTGCCGGAGCTCTTAATCTTATCGGAGGAGATACAATATATGGGCGGCTATGGGGATGTCTACCACGAGTCTATTATCCAAGTTTACATTTTGAAGCATGCTACTACCAGGCAATAGAAGCCGCTATTGAGCTGAATCTCCAAAAAGTAGAGGCAGGAGCTCAAGGCGAACACAAAATTCAGCGGGGTTATCTGCCAGTGACCACATACAGCTGCCATTATTTACTAGATGAAGGTTTTAAGCAAGTTATCGGCAACTTCTTGACCCGAGAAGCAGATCAGGTGAAGATTGTTACAGAACTCATAAAGGATTCTGGGCCTTTCAAAGATGGGATAATAATATGAATGAAGGAATTTGGAGATTTAAATGTTGTGAATACTAACTATATAGAACTAGATAGAATGTTGGAACCAATTTATTGAGCCAGAAAAAGTGAGTTCCTTATTTTTTATAGATAGATGATGAAGTGTATATAATATTATTAGGGGGTAAATGTTTTTAGTTGAATTTGAAATGCCCTCATTATCATTATTATATATAACACTATTCATTACTTTGTAGAAGGACATTTTAGATATTTGACAAACAGTCAAAGAATCTTGTCAAGTCAAACCTTTGCGAAATGCACAGATTTT
>Cicerbita_plumieri_TRINITY_DN5515_c0_g1_i1-AT2G23390
GAAAAAGTTTACGAAGGGGGGACTCCAAGACTAAAATTGGGGAGCAGACGGGGAAGCTTTGGTGTCGCAAGATAACCCACACACATTGACACAAGTGGCTTGGGTTCGCTGAAAGAGACCCCAAAAGCCACAGTTGGCACCTTCAACTTCAGCTTTCGGCTTCTTCTCGGCCATGGCAATGGCCATGGCTGTGGTTCGCCCTTCACCATTTCTCGGCGACATCGATTTTGGCCTTGGAGGCTTATCATGTAGAAAACACTTCCTAATTCCCACTCACACATCAAGAATAAAGGCACTCTTTTGGGAACCTAAGAAGCCTGTGGAACCTCCTGAAATGTATCTCTCCTTAGACAACTTCACATTGACCAAGATCCATACCAAGGAAGAATCATCAGAAACCTTGAAAGCTAAAAAGATATCAGTTTCTGTAGTCTCTTCAATTTTAGAAGTTCCTTCTAGTGATTGGGATGCGTGCAGTCTTGATGCTACTGGTGTAGAACAATTTAATCCTTTTCTTTCTCATGGATTTCTTTCAAGCTTAGAGGAGTCAGGTTCTGCAGTTAAGGAAACAGGATGGCTGCCACGTCACATAGTTGCATATGATGAAGATAAAAATATCATGGGCGTGATCCCATTGTATCTAAAAAGTCATTCATATGGTGAATATGTTTTTGACCACTCATGGGCTGATGCTTATTATCGTTATGGTTCAAGGTATTATCCAAAATTACAGTGTTGTGTACCTTTTACTCCAGTACCTGGTTCAAGAATCTTAGTGAGAAACACTTCATACAAAGATCAAGTTTTTGACATTTTAGTATCTGCTATGAAGGATTTGGCAATTAAGTTTCAAGTTTCATCATTACACATAACCTTTTCCTCTGAACAAGAATGGAATGCATTGAAGGGCAAAGGTTTCCTGCAAAGGACTGGAATGCAATATCATTGGAAAAACCGCAACTACAAAAATTTTGATGATTTTTTGATGGACATGAAGCAAAGTAAAAGAAAAAATATTCGGCAAGAACGCAAGAAGATACCTGCTCAAAATCTGACAATGAAGCGGCTGCGGGGTTACGAAATTAAGGCGAAGCACTGGGATACATTTTATACATTCTACAGGAACACCACAGACAACAAGTGGGGTACTCCTTATTTAACAAGAGAATTTTTCCATATAATGGGCTCAAAAATGGAGGATCATGTAATGCTAATTGTGGCTGAGGAAGGGGAGGAGGTGGTCGCCGGAGCTCTTAATCTTATTGGCGGAGATACAATTTATGGGCGGCTATGGGGTTGTCTGCCACGTGTCTATTATCCAAGTTTGCATTTTGAAGCATGCTACTATCAGGCAATTGAGGCTGCTATTGAGCTGAATTTGGAGAAAGTAGAGGCAGGAGCTCAAGGGGAGCATAAAATCCAACGTGGCTATCTACCTGTCACCACGTACAGCTGTCATTATTTACTAGATGAAGGTTTTAGACAAGTCATTGGCAACTTTTTGTCTCGAGAAACCGATCAGGTGAAGCTTGTTACAGAATTGATAAAGGATTCTGGTCCTTTCAAAGATGGGATAATTTAAGGTAAACAAATATGAAATGAAAGGATTTGGAATTTTATATAATGTAGGTAGAATGTTGGGATGGAATTTGTTGAGCAAGAAATAGGAAAAATATAAAAAGTTAAAAGGGTAAAAAGGTAAATGGACTTCATTCCTGGTTAAACAATTGTATATAATATAGTGCTACATTTGTAGATATAATTTAACTTGGTATATTATTGGGGTAAATGGACTTCCCTCGAGGCCCG
>Conyza_canadensis_TRINITY_DN7644_c0_g1_i2-AT2G23390
CGGATTCTCTTTTaaacaaaaaacaaaaacaaaataaataaaaaaacacacccaaaacaaataatcaaCTTATTTACTGGGCCATGGCAATGGCCATGGCAGCTGCTACCGTCGTTGGTCCTTCTCCATTTCTTCTGGGTCACATCCATTTCAACCTTCTTTCTGGAGGCTCTTCGTGTAGAAAAGATTTTCATATTCCCAATCACAAATGTAGAATAAAGGCACTCTTTTGGGAATCTAAGAAGGCCGTCGAACCTCCCGAAATGTATTCGTCGTTAGACAACTTCACGTTAACTAATATTAATGCCAAGGAAGATTCAGCAGACACCGAGAGAATAGCTAAAGTAGTGTCGGTTTCTGTAGTTTCATCGATTTTGGAAGTTCCATCTAGTGAATGGGATGCGTGCAGTCTCGATTCTACTGGTCCAGAACAGTTTAATCCTTTTCTTTCTCATGGGTTTCTTTCGAGCTTAGAGGAGTCTCGTTCTGCAGTAAAGGAAACAGGATGGCTTCCAAGGCACATTGTTGCACATGACGAAGATAAAACTGTCCTAGGCGTGATCCCACTTTATCTTAAAAGTCATTCATATGGAGAATATGTTTTTGACCATTCATGGGCTGATGCCTACTACCGTTATGGTTCAAGGTATTATCCAAAGTTGCAATGCTGTGTACCTTTTACTCCAGTACCTGGCCCAAGGATCTTAGTGCGCAATACTTCATACAAAGATCAAGTCTTTGACATTTTAGTATCTGCTATGAAGGATTTAGCCATTAAGTTTCAGGTTTCATCATTGCACATAACATTTTCCTCCGAACATGAATGGAATGCACTGAAAGACAAAGGATTTCTGCAGAGGACTGGCATGCAGTATCACTGGAAAAACCGCAACTACAAAAATTTTGATGATTTCTTGATGGACATGAAGCAGAGTAAAAGAAAAAATATTCGACAAGAGCGCAAAAAGATATCTGCTCAAAATCTGACAATGAAACGGCTGCGAGGTTATGAAATAAAGGCCAAGCACTGGGATACATTTTATACATTTTACAGGAACACTACAGACAACAAGTGGGGTACTGCTTATCTAACAAGAGAGTTTTTTCATATCATGGGGTCAAAGATGGGGGATAACGTAATGTTAATTGCTGCCGAGGAAGCGGATGAACTGGTAGCCGGAGCTCTTAACCTTATTGGTGGAGATACAATATATGGGCGGCTGTGGGGATGTTTACCACGAGTATATTATCCAAGTTTGCATTTTGAAGCATGCTATTACCAGGCAATAGAAGCTGCTATTGAGCTGAATCTTGAGAAAGTAGAGGCAGGAGCTCAAGGCGAACACAAAATTCAGCGGGGCTATCTGCCTGTTACGACTTACAGTTGCCATTATTTACTAGATGAAGGTTTTAGGCAAGTCATTGGCAACTTCTTGTCCCGAGAAACAGACCAGGTCAAACTTGTGACAGAACTCATCAAGGATTCTGGTCCTTTCAAAGACGGGATACTGTAAGGTATGAAACATAAACGTATTAGGAGATTATTAATGGTGGGATGGACTTGTTGATCCAGAAATAGGACAAATAGCAGAAATTTAAAGGTCAAATAGTTAAATGGACTTCATTCCTGGTACAGCTGCAATAATGTATATAGTTCCTTATGGTGCTGCATTTGTACATAGCCAATGAAGTGTATAGTATTGGAGGTAATGGTGTGAACTTACTTGAGATTTGCACATTATTATCGCTACCTTAAATATTGTAACAC
>Elephantopus_transcriptome_node_9678-AT2G23390
ATGGCAATGGCCATGGCTGTGATTCGTCCTTCACCGTTTCTCGGCCACATCGATTTTACCTTTGGAGTCTTGTCATGTAGAAAACACTACCATATTCCCAATCACTCAACTCAAGTAAAGGCATTGTTCTGGGGGCCTAAGAAGGCCGCGGATCCTCCTGAAATGCATCTCTCATTGGAAAGCTTCATGTGGACCGAGATTAGTGCCAAGGAAGATTCAGCAGACACTGAGAAAGCTAAAAGGATATCGGTTTCGGTAGTATCTTCCATTTTGGAAGTTCCATCCAATGATTGGGATGCGTGCTGTATTGATGCTACTGGTCTGGAACAATTTAATCCTTTTCTTTCTCATGGGTTTCTTTCAAGTTTAGAGGAGTCAGGTTCTGCAGTGAAGGAAACAGGATGGCTTCCACGACACATAGTTGCACAGGATGAAGATAAAAATATCCTTGGCGTTATCCCACTCTATCTTAAAAGTCATTCATATGGTGAATATGTTTTTGATCACTCATGGGCTGATGCCTACTACCGCTATGGTGCAAGGTATTATCCAAAATTACAATCTTGTGTACCTTTTACTCCAGTACCCGGTCCGAGGATCTTAGTGCGAAATACCTTATACAAAGAGCAAGTCTTCGACATTTTAGTATCTGCTATGAAGGATTTGGTAAATAAGTTTCAGGTTTCATCATTGCATATAACATTTTCCTCTGAACGTGAATGGGATGCATTGAAGGACAAAGGGTTTCTTCAGAGGACTGGGATGCAGTATCACTGGAAAAACCGCAATTACAAAAATTTCGATGATTTTCTGATGGACATGAAACAAAGTAAAAGAAAAAATATTCGGCAAGAGCGCAAGAAGATACCTGCTCAAAACCTGACAATGAAACGGCTGCGGGGTTATGAAATTAAGGCCAAGCACTGGGATACGTTCTATACGTTTTACAGGAACACCACCGACAACAAGTGGGGTTCTGCTTATTTAACAAGAGAATTTTTTCACATCATGGGGTCAAAGATGGAGGATCATGTAATGTTAATTGTTGCTGAGCAAGGGGATGAGCTGGTTGCTGGAGCTCTTAATCTTATTGGTGGAGATACAATATATGGGCGGCTATGGGGATGTCTACCACGAGTGTATTATCCAAGTTTGCATTTTGAAGCATGCTATTATCAGGCAATAGAAGCAGCCATTGAGTTGAATCTCCAGAAAGTAGAAGCAGGAGCTCAAGGAGAGCACAAAATTCAGCGTGGTTATCTTCCTGTAACCACTTACAGCTGCCATTATTTACTGGATGAAGGATTTAGGCAAGTCATCGGCAACTTCTTATCCCGAGAAACAGATCAGGTGAAGCTTGTTACAGACCTCATCAAAGATTCTGGCCCTTTCAAAGATGGAATAATC
>Emilia_TRINITY_DN4063_c0_g1_i1-AT2G23390
CGAGGGAGGGACAGCCAGGCATACAAGTGGCTTGGGTTCACTGACAAAAATAAAGCCAGCCATCAGGGGTTGTCGGTCATGGCCATGGCTGTCCTCCGTCCTTCACCGTTTCTCGGTCACAACCATTTTGGCTTCGGAAACGTCTCTCGTAGAAAAGACTTTAATATTCCTAATCACCCATGTAGAATAAAAGCACTCTTCTGGGGACCTAAGAAGGCCGTTGATCCTCCTGAAATGTATCTTTCGTTAGACAGCTTCGTATTGACCAACATCGATGCCAAGGAAGACTTAGCAGACACAGGGAAAGCCGTAAATATATCAGTTTCGGTCGTCTCTTCCATTTTGGATGTTCCATCTAGTGGATGGGATGCGTGCTGTCTAGATGCTACTGGTCCAGAACAATATAATCCTTTTCTTTCTCATGGTTTTCTTTCAAGTTTAGAGGAGTCGGGTTCTGCAGTGAAGGAAACAGGATGGATGCCAAGGCACATAATTGCACAGGATGAAGATAAAAATATCTTAGGCGTAATCCCACTTTATCTTAAAAGCCATTCATATGGTGAATATGTGTTTGACCATTCATGGGCAGATGCCTACTACCGTTATGGTTCAAGGTATTATCCAAAATTACAATGTTGTGTCCCTTTTACTCCAGTACCTGGTCCTAGGATCTTAGTGCGGAAAACGGCTTACAAAGATCAAGTCTTTGACATTTTAGTATCAGCTATGAAGGATTTGGCCAGTAAGCTTCAGGTTTCATCCTTACACATAACGTTTTCCTCCGAATGTGAATGGGATGCCTTGAAGGACAAAGGGTTTTTGCAGAGGACTGGTATGCAGTATCACTGGAAAAATCGCAACTACACAAATTTTGATGATTTCTTGATGGACTTGAAGCAAAATAAAAGAAAAAATATTCGGCAAGAGCGCAAGAAGGTACCTGCTCAAAATCTGACTATGAAACGGCTGCGGGGTCATGAAATTAAGGCCAAGCATTGGGATACATTTTATACGTTCTACAGGAACACCACAGACAACAAGTGGGGTACTGCTTATCTAACAAAAGAATTTTTCCATATTATGGGGTCAAAGATGGGGGATAATGTAATGCTAATTATTGCGGAGGAAGGGGATGAGGTGGTTGCTGGAGCTCTTAATCTTATTGGAGGAGATACGATTTATGGGAGGCTATGGGGATGTCTACCACGAGTCTATTATCCAAGTTTGCATTTTGAGGCATGCTACTATCAGGCAATAGAAGCTGCTATTGAGCTGAAACTCAAGAAAGTAGAGGCAGGAGCTCAAGGGGAACACAAAATCCAGCGAGGTTATCTGCCTGTCACAACTTACAGCTGTCATTATCTACAAGATGAAGGTTTTAGGCAAGTCATTGGAAACTTCTTGTCCCGAGAAACAGATCAGGTGAAACTTGTTACTGAACTCATCAAAGATTCTGGTCCTTTCAAAGATGGGATACTCTAGGTAAGATACTTGAACGGGAAGGGACATTGTCGGCAGTTGAACTATAAATAGTTTGTTGGGATGAATGTGTTCAGGCAGAAATATTAGAACTATAACAAGCTATAAGGTCAGAATGCTAAACGGAGTTCATTCATGCCTACTACAAAAAGCGTATATAGTATTGAGGGTAACTGGTTGACTCATGATTATTATGCATATCATTTGTAAATAGATCAATTGAACAATGTATATAGTAACTGGTTGACTCAGGATTATAGACACCTTTAATATTCTCTTGATAAAATCTAAGAAAATGCTTACTTGTCCGTCATAATTATTATTATACAAAAGCATTGGTAAGAG
>Erigeron_speciosus_TRINITY_DN25398_c0_g1_i1-AT2G23390
AACATAACTGTCTTCGGCTTCTCTTTTaaacaaaaaacaaaaacaaaattaaaataaaaacacccaaaacaacaaaaacaaagaaacaataatcaaTTTATTTACTGGGCCATGGCAATGGCCATGGCAGCTGCTACCGGCGTTGGTCCTTCTCCATTTCTTCTGGGTCACCTCCATTTTAGCCTTCTTTCTGGAGGCTCTTCGTGTAGAAAAGATTTTCATATTCCCAATCACAAATGTAGAATAAAGGCACTCTTTTGGGAATCTAAGAAGGCCGTAGAACCACCCGAAATGTATCTGTCGTTAGACAACTTCACATTAACCAATATTAATGTCAAGGAAGATTCAGCAGACACCGAGAAAAAGGTTAAAGAAGTATCGGTTTCTGTAGTTTCGTCGATTTTGGAAGTTCCATCTAGTGAATGGGATGCGTGCAGTCTCGATGCTACTGGTCCAGAACAGTTTAATCCTTTTCTTTCTCATGGGTTTCTTTCAAGTTTAGAGGAGTCTCGTTCTGCAGTGAAGGAAACAGGATGGCTTCCAAGGCACATTGTTGCACATGACGAAGATAAAACTGTCCTAGGCGTGATCCCACTTTATCTTAAAAGTCATTCATATGGAGAATATGTTTTTGACCATTCATGGGCTGATGCCTACTACCGTTATGGTTCAAGGTATTATCCAAAGTTGCAATGCTGTGTACCTTTTACTCCAGTACCTGGTCCAAGGATCTTAGTGCGCAATACTTCATACAAAGATCAAGTCTTTGACATTTTAGTATCTGCTATGAAGGATTTAGCCATTAAGTTTCAGGTTTCATCATTGCACATAACATTTTCTTCCAAACATGAATGGAATGCACTGAAGGACAAAGGATTTCTGCAGAGGACTGGCATGCAGTATCACTGGAAAAACCGCAACTATAAAAATTTTGATGATTTCTTGATGGACATGAAGCAAAGTAAAAGAAAAAATATTCGACAAGAGCGCAAAAAGATATCTGCTCAAAATCTGACAATGAAACGGCTACGAGGTTATGAAATCAAGGCCAAGCACTGGGATACATTTTATACATTTTACAGGAACACCACAGACAACAAGTGGGGTACTGCTTATCTAACAAGAGAATTTTTTCATATCATGGGGTCAAAGATGGGGGATAATGTAATGTTAATTGCTGCCGAGGAAGGGGATGAACTGGTAGCCGGAGCTCTTAACCTTATTGGTGGAGATACAATATATGGGCGGCTGTGGGGATGTTTACCACGAGTATATTATCCAAGTTTGCATTTTGAAGCATGCTATTACCAGGCAATAGAAGCTGCTATTGAGCTGAATCTTGAGAAAGTAGAGGCAGGAGCTCAAGGCGAACACAAAATTCAGCGGGGTTATCTGCCTGTTACGACTTACAGTTGCCATTATTTACTAGATGAAGGTTTTAGGCAAGTCATCGGCAACTTCTTGTCCCGAGAAACAGACCAGGTCAAACTTGTGACAGAACTCATCAAGGATTCCGGTCCTTTCAAAGACGGGATACTGTAGGGTATGAAACATGAACGTATTAGGAGATTATAAATGGTGGGATGGACTTGTTGATCCAGAAATAGGACAAATAGCAGAAATTTAAAGGTCAAATAGTTAAATGGACTTCATTCCTGGTACAGCTGCAATAATGTATATAGTTCCTTACGGTGCTACATTTGTACATAGTATAGGAGGTAATGGTATGAACTTACTTGAGGTTTGCACATTATTATTGTTACCTTAAATATTGTAACACGTCATTTTCTGATTATAATTTTTAGTCTAAATTTAC
>Flaveria_sonorensis_TRINITY_DN11283_c0_g1_i2-AT2G23390
CCCACACAAGTGGCTTGAGTTTGTTGAGAGTGATACATCATCACCTGTTGGTCAGCTTCGATTTCGTCTCGTCTCGGCCATGGCTCTCGTTCGTCCTTCACCTCTTCTCGGTCACATCGATTTTGGCATTGGGGGGTTTTCATGTAGAAAAGACTTCCGTATTACCAATCGCACATCTAGGATAAAGGCACTGTTCTGGGAATCTAAGAAGGCGGTGAATCCTCCTGAAATGCATCTCTCGATAGACTGCTTCACATTGACCACGATTAATGCTAAGGAAGAATCAGCAACCACTGAAAAAGCTAAAACGGTATCAGTTTCTGTAGTGTCTTCAATTTTGGAAGTTCCATCTAGTGGTTGGGATGCTTGCTGTATCGATGCTACTGGTCCAGAACAATATAATCCTTTTCTTTCTCATGGGTTTCTTTCAAGTTTAGAGGAATCAGGTTCTGCAGTGAAGGAAACAGGATGGCTTCCAAGGCACATAGTTGCACAAGATGAAGATAAAAATATCTTAGGCGTGATCCCACTCTATCTTAAAAGTCATTCATACGGTGAATATGTTTTTGACCATTCATGGGCTGATGCTTACTACCGTTATGGTTCAAAGTATTATCCGAAATTACAATGTTGTGTGCCTTTTACTCCAGTACCTGGTCCAAGGATCTTACTGAGAAACACCTCATACAAAGATCAAGTGTTTGACATTTTAGTATCTGCTATGAAGGATCTGGCCATTAAGTTTCAGGTTTCATCATTGCACATAACGTTTTCCTCTGAAAACGAATGGCACGCCTTGAAGGATAAAGGGTTTTTGCCGAGGACTGGTATGCAGTATCACTGGAAAAACCGCAACTACAAAAATTTTGATGATTTCTTGATGGACATGAAGCAAAGTAAAAGAAAAAATATCCGACAAGAGCGCAAAAAGATACCTGCTCAAAATTTGAAAATGAAAAGGCTGCGGGGATATGAAATTAAGGCCAAGCACTGGGATACGTTTTATACGTTCTACAGGAACACTACAGACAACAAGTGGGGTACGGCTTATTTAACAAGAGATTTTTTTCATATCATGGGATCAAAAATGGGGGATAATGTAATGCTGATTGTTGCTGAGGAAGGAGATGAGCTGGTTGCTGGAGCTCTTAATCTTATTGGAGGAGATACAGTATATGGGCGGCTATGGGGATGTCTACCACGAGTCTATTATCCAAGTTTGCATTTTGAAGCGTGCTACTATCAGGCAATAGAAGCTGCTATTGAGCTGAATCTCGAAAAAGTAGAGGCAGGAGCTCAAGGTGAACACAAAATTCAGCGGGGTTATTTGCCTGTCACCACTTATAGCTGTCATTATCTTCTAGATGAAGGTTTTAGGCAAGTCATCGGCAACTTCTTGTCCCGAGAAACAGATCAGGTGAAACTTGTTTCAAAACTCATCAAGGATTCTGGTCCGTTTAAAGATGGGATACTCTAGGTAACAAACATGAAGAAATTTGGGGATTCAGTGCAACAGAACTACACTAGATAGAATGTGGGGAATTATGTGTTGATCCAAAAATATTGGTCAAATAGGTAAATGGACTTGATGCCTGCTACAATTGTAGATATAGAATGAATTGTAAATAGTAAATGCATGGTTATAGATACTTGGTTCAAATATTCTGATGTAATATATTTCTTTTCTTTTTTCTTACTTTTGAAATGGATGGATAGGGAAATGGGATAATGAGTTCCAGTCTTCTAGCGGGG
>Flaveria_vaginata_TRINITY_DN12107_c0_g1_i3-AT2G23390
TGGCTTGAGTTGGTTGATAGTGATACAGATTACAGACCCAGATATCATCAGCATCTGCTGGTCAGCTTCAATTTCGTCTCCTCTCGGCAATGGCTCTCGTTCGTCCTTCACCTCTTCTCGGTCACATCGATTTTGGCATTGGAGGGTTTTCATGTAGAAAAGAGTTCCGTATTTCTAATCGCACATCTAGGATAAAGGCACTTTTCTGGGAATCTAAGAAGGCGGTGAATCCTCCTGAAATGCATCTCTCGATAGACAGCTTCACATTGACCACAATTAATGCTAAGGAAGGATCAGCAGCCACTGAAAAAGCTAAAATGGTATCAGTTTCTGTAGTGTCTTCAATTTTGGAGGTTCCATCTAGTGGTTGGGATGCTTGCTGTATCGATGCTACTGGTCCAGAACAATATAATCCTTTTCTTTCTCATGGGTTTCTTTCAAGTTTAGAGGAATCAGGTTCTGCAGTGAAGGAAACAGGATGGCTTCCAAGGCACATAGTTGCACAAGATGAAGATAAAAATATCTTAGGCGTGATCCCACTCTATCTTAAAAGTCATTCATACGGTGAATATGTTTTTGACCATTCATGGGCTGATGCTTACTACCGTTATGGTTCAAAGTATTATCCAAAATTACAATGTTGTGTGCCTTTTACTCCAGTACCTGGTCCACGGATCTTACTGAGGAACACCTCATACAAAGATCAAGTGTTTGACATTTTAGTATCTGCTATGAAGGATCTAGCCATTAAGTTTCAGGTTTCATCATTGCACATAACGTTTTCCTCCAAAAACGAATGGCTCGCCTTGAAGGATAATGGGTTTTTGCCAAGGACTGGTATGCAGTATCACTGGAAAAACCACAACTACAAAAATTTTGATGATTTCTTGATGGACATGAAGCAAAGTAAAAGAAAAAATATCCGACAAGAACGCAAAAAGATACCTGCTCAAAATTTGAAAATGAAAAGGCTGCGGGGATATGAAATTAAGGCCAAGCACTGGGATACGTTTTATACGTTCTACAGGAACACTACAGACAACAAGTGGGGTACAGCTTATTTAACAAGAGATTTTTTTCATATCATGGGATCAAAAATGGGGGATAATGTAATGCTGATTGTTGCTGAGGAAGGAGATGAGCTGGTTGCTGGAGCTCTTAATCTTATTGGAGGAGATACAATATATGGGCGGCTATGGGGATGTCTACCACGAGTCTATTATCCAAGTTTGCATTTTGAAGCGTGCTACTATCAGGCAATAGAAGCTGCTATTGAACTGAATCTCGAAAAAGTAGAGGCAGGAGCTCAAGGTGAACACAAAATTCAGCGGGGTTATTTGCCTGTCACCACTTATAGCTGTCATTATCTTCTAGATGAAGGTTTTAGGCAAGTCATCGGCAACTTCTTGTCCCGAGAAACAGATCAGGTTAAACTTGTTTCAAAACTCATCAAAGATTCTGGTCCGTTTAAAGATGGGATACTCTAGGTAACAAACATGAAGAAATATGGGGATTGAGTGCAATACAACTACACTAGATATAATGTGTTGATCCAAAAATACTGGTCAAATAGGTAAATGGACTTGATGCCTGCCATAATTGTAGATATAGAATGAATTGTAAATATTAAATGCATGGTTATAGATACTTAGTTCAAATATTCTGATGTAATATATTCTTTTCTTTTTTCTTACTTTTGAAATAGATGGATTGGGAAAACGGC
>Ameghinoa_TRINITY_DN9584_c0_g1_i2-AT2G23390
GGGGGACTCTGGGATTGAAATTGGGGAGTAGACAAGGGAACACCTGGTGCTCCGAGATAAACCCGCACAAGTGGTTTAAGTTAGTTCAAAGAGAGACAAATCTCAACTGTCGGAAGCTTTCTTCTCGGTCATGGCAATGGCCATGGCTGTGGTTCGTCCCTCACCATTTCTCGGTCACATAGATTCTCGCCTTGGAGACTCTCTGTGTAGAAAATACTTTCCAATTCCTAATCGCTCGTTTAGAATAAAGGCACTCTTCTGGGAACCTAAGAAGGCCGTGGACCCTCCTGACATGTATCTGTCTTTGGACAGCTTCGTGTTGACGAAGATTAATGCCAAGGGAGAGTCGGCGGATCTTGGAAAAGCTAAAAAGATATCAGTTTCTGTGATCTCTTCAATTTTGGAAGTTCCTTCTAGTGATTGGGATGCATGTAATCTCGATGCTACCGGTCCAGAAAAATTCAATCCTTTTCTTTCTCATGGTTTTCTCTCAAGTTTAGAGGAGTCAGGTTCTGCAGTGAAGGAAACAGGATGGCTTCCACGACACATAATTGCACAAGATGAAGATAAAAAAATCCTAGGCGTAATCCCACTTTATCTTAAAAGTCATTCATACGGAGAATATGTTTTTGATCATTCATGGGCTGATGCCTACTACCGTTATGGTTCAAGGTATTATCCAAAACTACAATGTTGCGTGCCTTTTACTCCAGTACCCGGTCCAAGGATCTTAGTGCGCAACACCTCATACAAAGATCAAATCTTTGACATTTTAGTATCTGCAATGAAGGATTTGGCCATTAAGTTTCAGGTTTCATCATTGCACATTACCTTTTCCACTGAAAGTGAATGGCGTTCATTGAAGGACAGAGGTTTTTTGCAAAGGACTGGTATGCAGTATCACTGGAAAAACCGCAACTACAAAACTTTTGATGAATTCTTGATGGACATGAAGCAAGGCAAAAGAAAAAATATACGGCAAGAGCGCAAGAAGATACCTGCTCAAAATCTGACAATGAAACGGCTGCGTGGTTATGAAATTAAGGCCAAGCACTGGGATATCTTTTATCAGTTCTACAGGAACACCACCGATAACAAGTGGGGTACTGCTTATCTAACAAGAGAATTTATTCATATCATGGGCTCAAAAATGGGAGATCATGTTATGCTAATTGTTGCCGAGGAAGGGGATGAGCTGGTTGCTGGAGCTCTTAATCTTATTGGAGGAGATACGATATATGGGCGGCTCTGGGGATGTCTACCACGAGTGTATTATCCAAGTTTGCATTTTGAAGCATGCTACTACCAGGCAATAGAAGCGGCTATCGAGCTGAATCTCGACAAAGTAGAGGCTGGAGCTCAAGGCGAGCACAAAATCCAGCGGGGATATCTCCCCGTGACCACCTACAGCTGTCATTATTTACTAGACGAAGGTTTTAGTCAAATCATTGGCAATTTTTTAACCCAAGAAACAGACCAGGTGAAGCTTGTTACAGAACTCATTAAGGATTCCGGTCCTTTCAAAGATGGGATAATCTAAGGTAAGAAAAAAGTGGCACCTTTCTTGTGAATATATAAAATAAATGATAGTAGCTTTACTAAAAAGTAATTTGATCTTATTGTCTGCTAGATAGATGATGAAGTGTGTATATAATATTTGGTGTAGACTTCCTTCATGTTTGAGCTTCTGAAACTTTTTTTTATACGTTATTACAATCCAAAC
>Matricaria_matricarioides_TRINITY_DN13619_c0_g1_i1-AT2G23390
ATTTTTTACAGTAGTATGTTTGTACCAAACACCATCTGAGTTGTTGTCGAAAGATAACCCACACAAACACAAGTGAAGTGAAGTGAGTTTGTGATGGCAATGGCCATGGCTGTTGTTCGTCCATCCTCATCATCATCTTTTCTTGGTCGCACCGATTTTTTCCCTGGAGGCGTTTCGTGTAGAAAAGACTTTGTTATTCCCAATCATACATCTAAAATAAAGTCACTCTTCTGGGAACCTAAAAAGGCTGTGGAACCTCCTGAAATGTATCTCTCATTAAACAGCTTCACATCGACCAAGATTAACGCCAAGGAAGATTCAGCAGTCACTGAGAAAGCTAAAGAAATATCAGTTTCTGTTGTATCATCCATTTTGGAAGTTCCGTCTAGTGGCTGGGATGCGTGCAGTCTCGATGCTACTGGTCCTGAGCAATATAATCCTTTTCTTTCTCATGGGTTTCTTTCAAGTTTAGAGGAGTCAGGTTCTGCAGTAAAGGAAACAGGATGGCTTCCTCGTCACATAGTTGCACAGGATGAAGATAAAAACATTATGGGCGTGATCCCACTATATCTTAAAAGTCATTCATATGGTGAATATGTTTTTGATCATTCATGGGCTGATGCGTACTATCGTTATGGTTCAAAATATTATCCAAAATTACAATGTTGTGTACCTTTTACTCCGGTACCTGGTCCGAGGATCTTAGTGCGGAATAAACCGTACAAAGATCAAGTCTTTGACATTTTAGTATCTGCTATGACAGATTTGGCCAATAAGTTCCAGGTTTCATCATTGCACATAACATTTTCCAACGAACATGAATGGCATGCACTGAAGAAAAAGGGGTTTCTGCAAAGAACTGGTATGCAGTATCACTGGAAAAACCGCAACTACAAAGATTTTGATGATTTCTTGATGGACATGAAGCAAAGTAAAAGAAAAAATATCCGGCAAGAGCGCAAGAAGGTACCTGCTCAAAATCTGAAAATGAAACGGCTGCGAGGTCATGAAATAAAGGCCAAGCACTGGGATACATTTTATGCATTCTACAGGAACACCATAGACAACAAGTGGGGTACTGCTTATCTAACAAGGGAATTTTTTCATATAATGGGCTCAAAGATGGGGGATGATGTAATGCTAATCGTTGCGGAAGAAGGTGATGAATTAGTTGCTGGAGCTCTTAATCTTATTGGTGGAGATACGATATATGGGCGGCTATGGGGATGTCTTCCACGTGTGTATTATCCAAGTTTGCATTTTGAAGCATGCTACTATCAGGCAATAGAAGCTGCTATTGAGATGAATCTTGACAAAGTAGAGGCAGGAGCTCAAGGCGAGCACAAAATTCAACGAGGCTATCTGCCTGTCACCACTTACAGCTGCCATTATTTACTAGATGAAGGTTTTAGGCAAGTGATTGGCAACTTCTTGTCCCGAGAAACAGATCAGGTGAAACTTGTTACAGAACTCATCAAGGATTCTGGTCCTTTTAAGGATGGGATACTCTAGGCACCATGCTTGCAAAGAACTGGATAGAGTACTGGGATGAACTTGTTAATTCAGAAATTTGATTAATATAACAAGCTACAAGTTCGGAAAGGTAAACGGGCGTGAAGGCTGGTACAAGTGTATATACTGCCTTATTCTGTTACATTTGTAAATAGATAACAAATTGTAGATAGTATTAAAGGGTAAGTGGCATGGACTACCCTTTTGCACACGTCGGAGCTCATCTAATTTGATCCATAATTGGAGTAGTTCATGCATTAGCGAACTGAGACGCCGTTAGCATCTAAGACGCATGTACCGTATATTGCGTTCATTATACCCGTTCTTATTGCATTATCATTGCATTATTACTATATATTTACGCCGAATAAGGAGAAGAGAAGACATGAACTTTGGGAC
>Packera_TRINITY_DN2004_c0_g1_i2-AT2G23390
ATTTTAGAAGGGATAACCAAATGGCTTGGGTTCACTGAAATCGACCCAGTTTCAGTTGTTGTCAGTCATGGCAATGGCAACGGCCATGGTCGTCCTCCGTCCTTCCCGATTTCTCGGTCACCTCGATTCTGGCTTCGGAAATGTATCGAGTAGAAAAGACTTTCATATTCCTAGTCACACATCTAGAATAAAGGCCCTCTTCTGGGAACCTAAGAAGTCCGTGAATCCTCCTGAAACGTATCTTTCGTTAGACAGCTTCATGTTGACCAATATTAATGCAAAGGAAAACATTGCAGACACCAGGAAAGCCGTAAATATATCAGTTTCTGTGGTTTCTTCAATTTTGGAAGTTCCATCTACTGGTTGGGATGCATGTTGTCTAGATGCTACTGGTCCAGAAAAATATAATCCTTTTCTTTCTCATGGTTTTCTTTCAAGTTTAGAGGAGTCGGGTTCTGCAGTGAAGGAAACAGGATGGATGCCAAGGCACATAATTGCACAAGATGAAGATAAAAATATCCTAGGCGTAATCCCACTTTATCTTAAAAGCCATTCGTATGGTGAATATGTGTTTGACCATTCATGGGCTGATGCCTACTACCGTTATGGTTCAAGGTATTATCCAAAATTACAATGTTGTGTCCCATTTACTCCAGTACCTGGTCCTAGGATATTGGTGCGAAAGACATCTTACAAAGATCAAGTCTTTGACATTTTAGTATCAGCTATGAAGGATTTGGCCGTTAAGCTTCAGGTCTCATCCTTACATATAACGTTTTCCTCCGAACCTGAATGGAATGCCTTGAAGGACAAAGGGTTTTTGCAGAGGACTGGTATGCAGTATCACTGGAAAAACCGCAACTACACAAATTTCGATGATTTCTTGATGGACATGAAGCAAAGTAAAAGAAAAAATATCCGGCAAGAGCGCAAGAAGGTCCCTGCTCAAAATTTGACTATGAAACGGCTGCGGGGTCATGAAATTAAGACCAAGCATTGGGATACATTTTATACGTTCTACAGGAACACCACAGATAATAAGTGGGGTACCGCTTATCTAACAAGAGAGTTTTTCCATATTATGGGGTCAAAGATGGGGGATAATGTAATGCTAATTGTGGCGGAAGAAGGGGATGAGGTAGTTGCTGGAGCTCTTAATCTTATAGGAGGAGATACGATTTATGGCCGGCTATGGGGATGTCTACCACGCGTCTATTATCCAAGTTTGCATTTCGAAGCATGCTACTATCAGGCAATAGAAGCTGCTATTGAGCTGAAACTCGACAAAGTAGAGGCAGGAGCTCAAGGGGAACACAAAATCCAGCGCGGTTATCTACCTGTCACCACTTATAGCTGTCATTATCTACTCGATGAAGGTTTTAGGCAAGTCATTGGGAACTTCTTGACCCGAGAAACAGATCAGGTGAAACTTGTTACTGAACTCATCAAGGATTCTGGTCCTTTCAAAGATGGGATACTCTAGGTACGAAAACGGACATTCTTGGCAATTGAACTAGAAATAATACTATAACAAGTTATAATGTCAGAAAAGTAAATGGATTTCATTTATACCCTGTATAAAGTGCAACATTTGTATATAGATCAATTGAACTGTATATATAGTATTGAGGGTAACTTGATGACTCATGATTGTAGTTGCCTTTAATTTTCTGATCTTTGTTTTTCTTGATTTAATTCCTACATATAAT
>Schlechtendalia_TRINITY_DN1000_c0_g1_i1-AT2G23390
AAAATGAGAAGAACACAGTAGACAGTGAAGGGTTGCTGGTGTTAGATTTCCATCCACACAATTGGCTTCACACCTTCCATTCTCCGCCATGGCAATGGCCGTGGCTGTGGCTCGTCCGTCACCCTTTCTCGGCCATACCTTCCCTCATTTAGGAGACTCGAGATGTAGAACATATTTCCCAGTTCCCAATCGCACATATAGAGTAAAGGCACTCTTTTGGGAACCTAAGAAGGTCGTGGACCCTCCAGAAACCTATCTCTCACTAGACAACTTCACATCCACCAAGATTAATGCTGAGGGAGAGTCAGCAAACCTTGAGAAAGCTAAAACTATCTCAGTTTCGGTGATCTCATCGATTATGGAAGTTCCATCTAGTGATTGGGATGCTTGCAACCTCGATGCTACTGGTCCAGGACAATTTAACCCTTTTCTTTCCCATGGGTTTCTCTCAAGTCTAGAGGAGTCAGGTTCTGCAGTGAAGGAAACAGGATGGCTACCACGGCACATAGTTGCACAAGATGAAGATAAGAACATCCTGGGTGTCATCCCACTCTATCTTAAAAGTCATTCCTACGGTGAATATGTTTTTGATCACTCGTGGGCCGATGCATACTATAGTTATGGTTCAAGGTATTATCCAAAATTGCAATGTTGTGTACCTTTTACTCCAGTACCTGGTCCAAGGATCTTGGTGCGGAACACATCATACAAAGATCAAGTCTTTGACATTTTAGTCTCTGCTATGAAAGACTTGGCCATTAAGTTTCAGGTTTCATCATTGCACATCACCTTTTCCTCCGAAAGTGAATGGCGTACATTGAAGAAAAGAGGTTTTTTGCAGAGGACTGGTATGCAGTACCACTGGAAAAACCGCAACTACAAAAGCTTTGATGACTTCTTGATGGATTTGAAGCAAAGTAAGCGAAAAAATATTCGGCAAGAGCGCAAGAAGATACCTGCGCAAAATCTGACGATGAAACGACTACGGGGATACGAAATCAAGGCTGAGCACTGGGATACCTTTTATAAGTTCTACAGGAATACCACTGATAACAAGTGGGGTACTGCTTATCTAACAAGAGATTTTTTCCATTTGATGGGGTCAAAGATGGGGGATCATGTAATGCTCATTGTTGCCGAGGAAGGGGATGAGCTGGTTGCCGGAGCTCTTAATCTTATTGGGGGAGATACAATATACGGGCGTCTATGGGGATGTCTACCGCGAGTCTATTACCCAAGTTTGCATTTTGAAGCATGCTACTACCAGGCAATAGAAGCTGCTATCGAGCTGAATCTTGAGAAAGTAGAGGCAGGAGCTCAAGGCGAGCACAAAATTCAGCGGGGATATCTGCCCATCACCACTTACAGCTGCCATTACTTACTCGATGAAGGTTTTAGGCGAGTTATTGGTGACTTCTTGGCCCGAGAAACAGATCAGGTGAAGCTTGTTACAGAGCTCATCAAGGATTCTGGGCCTTTCAAAGATGGGATATTGTAAATAAGAGACATGGAAGGAATTTGGAGGTGAGTAATCAATATGTGATGTGAATACTAACAAAAAGATGATAGCTTGTGGAGAGAAAGTAATGGACCAGAAATAGGATAAATATAAGAAACTAAAATCTTGTGTAAATAGAGAACCAGTGAACTGAGGGGGTTAATGGTGTAAACTATCCTTGATGTTATAAATATCCTTAAACTTTCGCATCTAAG
>Solidago_canadensis_TRINITY_DN26749_c0_g1_i1-AT2G23390
GTCGTGTAGAAAAGATTTTCATATTCCCAATCACACATCTAGAATAAAGGCACTCTTTTGGGAAGCTAAGAAGGCCGTGGAACCTCCCGAAATGTATCTGTCCTTAGACAACTTCACATTAACGAATATTAATGCCAAGGAAGATTCAGCAGACACCGAGAAAAAAGCTAAAGTAGTATCCGTTTCTGTAGTTTCTTCAATTTTGGAAGTTCCGTCTAGTGAATGGGATGCGTGCAGTCTCGATGCTACTGGTCCAGAACAATTTAATCCTTTTCTTTCTCATGGGTTTCTTTCAAGTTTAGAGGAGTCTCGTTCTGCAGTGAAGGAAACAGGATGGCTTCCGAGGCACATAGTTGCACATGACGAAGATAAAACTGTCCTAGGCGTGATCCCACTTTATCTTAAAAGTCATTCATATGGAGAATATGTATTTGACCATTCATGGGCTGATGCCTACTACCGTTATGGTTCAAGGTATTATCCAAAGTTGCAATGCTGTGTACCTTTTACTCCAGTACCTGGTCCAAGGATCTTAGTGCGCAATACTTCATACAAAGATCAAGTCTTTGACATTTTAGTATCTGCTATGAAGGATTTAGCCATTAAGTTTCAGGTTTCATCATTGCACATAACATTTTCTTCCAAGCATGAATGGAATGCACTGAAGGACAAAGGATTTCTGCAGAGGACTGGCATGCAGTATCACTGGAAAAACCGCAACTACAAAAATTTTGATGATTTCTTGATGGACATGAAGCAGAGTAAAAGAAAAAATATTCGACAAGAGCGCAAGAAGATATCTGCTCAAAATCTGACAATGAAACGGCTGCGAGGTTATGAAATTAAGGCCAAGCATTGGGATACATTTTATACATTTTACAGGAACACCACAGACAACAAGTGGGGTACTGCTTATCTAACAAGAGAATTTTTTCATATCATGGGGTCAAAGATGGGGGATAACGTAATGTTAATTGCTGCTGAGGAAGGGGATGAACTGGTAGCCGGAGCTCTTAACCTTATTGGTGGAGATACAATATATGGGCGGCTGTGGGGATGCTTACCACGAGTGTATTATCCAAGTTTGCATTTTGAAGCATGCTATTACCAGGCAATAGAAGCTGCTATTGAGCTGAATCTTGAGAAAGTAGAGGCAGGAGCTCAAGGCGAACACAAAATTCAGCGGGGTTATCTTCCTGTCACGACTTACAGCTGCCATTATTTACTAGATGAAGGTTTTAGGCAAGTCATCGGCAACTTCTTGTCCCGAGAAACAGATCAGGTCAAACTTGTGACGGAGCTCATCAAGGATTCTGGTCCTTTCAAAGACGGGATACTGTAAGGTATGAAACATAAATGTATTAGGAGATTATAAATGGTGGGACGGACGTGTTGATCCAGAAATAGGACAAATAACAGAAATTTAAAGGTCAAATAGTTAAATGGACTTCATTCCTGGTACAGCTGCACTAATGTATATAGTTCGTTATTGTGCTACATTTGTACATAGCTAATGAAGTGTATATAGTATTGGAGGTAATGGTGTGAACTTTCTTGAGGTTTGCACATCATTATTGTTAACTGAACTATTGTTACATGTCATTTTCTGATTATAAGTTTTAGTCTAAACGAGCTATTTTTTTGTTTAAGTTTACG
>Anthemis_tinctoria_TRINITY_DN28148_c0_g1_i2-AT2G23390
GTCTAATTGTACCAAACACCATCTGACTGGTGTCGAAAGATAACCCACACAAACACAAGTGAAGCAAGCTCAGTGAGTCAGTGAGTTTGTGTTGGTTGGTTGAAACTGAAACAGAGCATGGCAATGGCCATGGCGGCTGTTGTTCGTCCATCATCTTTCCTTGGTCGCACCGATTTTTGCTCTGGAGGCGTTTCGTGTAGAAAAGACTTTTTTATTCCCAATCACACATCTAAAATAAAGTCACTCTTCTGGGAACCTAAAAAGCCTGCGGAACCTCCTGAAATGTATCTCTCATTAAACAGCTTCACATCAACCAAGATTGACGCCAAGGAAGATTCAGCAGTTGCTGAGAAAGCTAAAGAAATATCAGTTTCTGTTGTATCATCAATTTTGGAAGTTCCCTCTAGTGGCTGGGATGCGTGCAGTCTCGATGCTACTGGTCCTGAGAAATATAATCCTTTTCTCTCTCATGGGTTTCTTTCAAGTTTAGAAGAGTCACGTTCTGCAGTAAAGGAAACAGGATGGCTTCCACGTCACATAGTTGCACAGGATGAAGATAAAAACGTTCTAGGCGTGATCCCACTCTATCTTAAAAGTCATTCATACGGTGAATATGTTTTTGATCATTCATGGGCTGATGCCTACTATCGTTATGGTTCAAAATATTATCCAAAATTACAATGTTGTGTACCTTTTACTCCGGTACCTGGTCCGAGGATCTTAGTGCGGAATACACCATACAAAGATCAAGTCTTTGACATTTTAGTATCTGCTATGACAGAATTGGCCAATAAGTTCCAGGTTTCATCATTGCACATAACATTTTCCAACGAACATGAATGGCATGCTCTGAAGAAAAAGGGGTTTCTGCAAAGAACTGGTATGCAGTATCACTGGAAAAACCGCAACTACAAAGATTTTGATGATTTCTTGATGGACATGAAGCAAAGTAAAAGAAAAAATATCCGGCAAGAGCGCAAGAAGGTACCTGCTCAAAATCTGAAAATGAAACGGCTGCGAGGTCATGAAATAAAGGCCAAGCACTGGGATACATTTTATACATTCTACAGGAACACCACAGACAACAAGTGGGGTACTGCTTATCTAACAAGAGAATTTTTTCATATAATGGGGTCAAAGATGGGGGATGATGTAATGCTAATCGTTGCTGAAGAAGGTGATGAGTTAGTTGCTGGAGCTCTTAATCTTATTGGTGGAGATACAATATATGGACGGTTATGGGGATGTCTTCCACGTGTGTATTATCCAAGTTTGCATTTTGAAGCATGCTACTATCAGGCAATAGAAGCTGCTATTGAGATGAATCTTGACAAAGTAGAGGCAGGAGCTCAAGGCGAGCACAAAATTCAACGAGGCTATCTGCCTGTCACCACTTACAGCTGCCATTATTTACTAGATGAAGGTTTTAGGCAAGTAATTGGCAACTTCTTGTCCCGAGAAACAGATCAGGTGAAACTTGTTACAGAACTCATCAAGGATTCTGGTCCTTTTAAGGATGGGATACTCTAGGCACCATGCTTGCAAAGAACTGGATAGAGTACTTGGATGAACTTGTTAATTCAGAAATTTGATCAATATAACAAGCTACAAGTTCGGAAAGGTAAATGGACATGAAGGCTGGTACAAGTGTATATAGTGCCTTATTCTGTTACATTTGTAAATAGATAACAAATTGTAGATGATATTAAGGGTAAGTGGCGTGGACTACCCTTTTCATAGTTCATGCATTAGACAACCGAGACGCCGTTAGCATCTAAGACACACGTACCGTGTATTGCGTTCATTGTACCGTGTTCTCATTGCATTATTACCATATATTTACGCCGAATAAGGAGAAGAAAAAACATGAATTCTGGGACGAAAATAAAAGGAAAGAAAGCAACGGTTGGTGGCGAT
>Tanacetum_parthenium_TRINITY_DN4385_c0_g1_i1-AT2G23390
GAAAAGACTTTCTTATTCCCAATCATACATCTAAAATAAAGTCACTCTTCTGGGAACCTAAAAAGGCTGTGGAACCTCCTGAAATGTATCTCTCATTAAACAGCTTCACGTCGACCAAGATTAACACCAAGGAAGATTCAGCAGTCACTGAGAAAGGTAAAGAAATATCAGTTTCTGTTGTATCATCAATTTTGGAAGTTGCGTCTAGTGGTTGGGATGCGTGCAGTCTCGATGCTACTGGTCCTGAGCAATATAATCCCTTTCTTTCTCATGGGTTTCTTTCAAGTTTAGAGGAGTCAGGTTCTGCAGTAAAGGAAACAGGATGGCTTCCACGTCACATAGTTGCACAGGATGAAGATAAAAACATCCTAGGCGTGATCCCACTCTATCTTAAAAGTCATTCATACGGTGAATATGTTTTTGATCATTCATGGGCTGATGCCTACTATCGTTATGGTTCAAAATATTATCCAAAATTACAGTGTTGTGTACCTTTTACTCCGGTACCTGGTCCGAGGATCTTAGTGCGGAATACACCATACAAAGATCAAGTCTTTGACATTTTAGTGTCTGCTATGACAGATTTGGCCAATAAGTTCCAGGTTTCATCATTGCACATAACATTTTCCAACGAACATGAATGGCATGCACTGAAGAAAAAGGGGTTTCTGCAAAGAACTGGTATGCAGTATCACTGGAAAAACCGCAACTACAAAGATTTTGATGATTTCTTGATGGACATGAAGCAAAGTAAAAGAAAAAATATCCGGCAAGAGCGCAAGAAGGTACCTGCTCAAAATCTGAAAATGAAACGGCTGCGAGGTCATGAAATAAAGGCCAAGCACTGGGATACATTTTATACATTCTACAGGAACACCACAGACAACAAGTGGGGTACTGCTTATCTAACAAGAGATTTTTTTCATATAATGGGTTCAAAGATGGGGGATGATGTAATGCTAATCGTTGCTGAAGAAGGTGATGAATTAGTTGCTGGAGCTCTTAATCTTATTGGTGGAGATACAATATATGGGAGGCTATGGGGATGTCTTCCACGTGTGTATTATCCAAGTTTGCATTTTGAAGCATGCTACTATCAGGCAATAGAAGCTGCTATTGAGATGAATCTTGACAAAGTAGAGGCAGGAGCTCAAGGCGAGCACAAAATTCAACGAGGCTATCTGCCTGTCACCACTTACAGCTGCCATTATTTACTAGATGAAGGTTTTAGGCAAGTGATTGGCAACTTCTTGTCCCGAGAAACAGATCAGGTGAAACTTGTTACAGAACTCATCAAGGATTCTGGTCCTTTTAAGGATGGGATACTCTAGGCACCATGCTTGCAAAGAACTGGATAGAGTACTGGGATGAACTTGTTAATTCAGAAATTTGATTAAAATAACAAGCTACAAGTTCGGAAAGGTAAACAGACATGAAGGCTGGTACAAGTGTATATAGTGCCTTATTCTGTTACATTTGTAAATAGATAACAAATTGTAGATAGTATTAAGGGTAAGTGGCGTGGACTACCCTTTTGCACACGTTGGAGCTCATCGAATTTGATCCATAATTGGAGTAGTTCATGCATTAGACAACTGAGACGCCGTTAGCATCTAAGACACATGTACCATATATTGCGTTCATTGTACCCCGTTCTCATTGCATTATTACTATATATTTACGCTGAATAAGGAGAAGAAAAGACATGAATTTTGGGACGAAAATAAAAGGAAAGAAAGCAACGGTCGGTGGCGACTTGGGTTTAAATTGCGTG
>Trapopogon_dubius_TRINITY_DN5022_c0_g1_i1-AT2G23390
CTTACGAGGGACTGGATGACTGAAATTGGGGAGTAGAGAGGGGAAAGCTTCGGTGTCGTACGATATCCCACACAAGTGGTTTGGGTTCGTTGAAAGAGACCCCAAAACCCACTGTTGGCTCCTTCAACTTCAGCTCCGGTTTCTTCTCGGCCATGGCAATGGCCATGGCTGTGGTTCGTCCTTCACCATTTCTCGGTCACATCGATATTGGCCAAGGAGGCTTCTCATGTAGAAAACACTTCCTTATACCCAATCACACATCTAGAATAAAGGCACTCTTCTGGGAACCAAAGAAAGCTGTGGATCCTCCTGATATGCATCTCTCCTTACACAACTTCACATCAACCAAGATCAATGCCAAGGAAGAGTCATCAAACACCGAGAAAGCTAAACAGATATCAGTTTCTGTAGTCTCTTCAATATTGGAAGTTTCATCTAGTGGTTGGGATGCGTGTAGCCTCGATGCTACTGGTCCGCAACAATTTAATCCTTTTCTTTCTCATGGATTTCTTTCAAGCTTAGAGGAGTCAGGCTCTGCAGTGAAGGAAACAGGGTGGCTTCCACGTCACATAATTGCACAAGATGAGGATAAAAATATCGTAGGCGTGATTCCCTTGTATCTTAAAAGTCATTCATATGGTGAATATGTTTTTGACCATTCATGGGCCGATGCATATTACCGTTATGGTTCAAGGTATTATCCAAAATTACAATGTTGTGTACCTTTTACTCCGGTACCTGGTCCGAGAATCTTAGTGAGGAACACCTCGTATAAAGATCAAGTCTTTGATATTTTGGTATCTGCTATGAAGGATTTGGCAATTAAGTTCCAAGTTTCATCATTACACATAACCTTTTCCACCGAACATGAATGGAATGCTTTGAAGGGCAAAGGGTTCCTGCAAAGAACTGGCATGCAATATCACTGGAAAAACCGCAACTACAAAAATTTTGATGAGTTCTTGATGGACATGAAGCAAAGTAAAAGAAAAAATATTCGGCAAGAGCGCAAGAAGATTCCCGCTCAAAATCTAACAATGAAACGACTACGGGGTTACGAAATTAAGGCCAAGCATTGGGATACGTTTTATACGTTTTACAGAAACACCACCGACAACAAGTGGGGTACAGCCTACCTAACAAGAGAATTTTTCCATATCATGGGGTCAAAAATGGAAGATCATGTAATGCTAATTGTGGCTGAGGAAGGGGATGAGGTGGTCGCTGGAGCTCTTAATCTTATTGGCGGAGATACAATTTATGGGCGGCTATGGGGATGTCTACCACGCGTTTATTATCCAAGTTTGCATTTTGAAGCTTGCTATTATCAGGCGATAGAGGCTGCTATTGAGCTGAATTTGGAGAAAGTGGAAGCGGGAGCTCAAGGGGAGCATAAAATTCAGCGGGGTTATTTACCTGTTACAACTTACAGCTCTCATTATTTACTAGATGAAGGTTTTACCCAAGTTATTTCCAACTTCTTGTCTCGAGAAACAGATCAGGTGAAGCTTGTTACAGAACTGATCAAGGATTCTGGTCCTTTCAAAGAGGGGATAATCTAGGTAGGTAAAAAAAGGAGAAATATAACAAGTTAAAAAGGTCAAAAAAAGGTAAATCTACTTTAATCGTGGTAGAGGTGTATATAGTGTTACATTTGTAGATAATGAAGTGTGTAAAGTATTGGGGGTAAATGTTGGACTAGAATTCATTATATTGCTACATTTCCCACATATATTCTTTTTTAACTTAAGAAAGAA
>Trapopogon_pratensis_TRINITY_DN36023_c0_g1_i1-AT2G23390
CGAACTTACGACGGACTGGAGGATTGAAATTGGGGAGTAGAGAGGGGAAGCTTCGGTGTCGTAAGATATCCCACACAAGTGGTTTGGGTTCGTTGAAAGAGACCCCAAAACCCACTGTTGGCTCCTTCAACTTTAGCTTCGGTTTCTTCTCGGCCATGGCAATGGCCGTGGCTGTGGTTCGTCCTTCACCGTTTCTCGGTCACATCGATATTAGCCAAGGAGGCTTCTCATGTAGAAAACACTTCCTTATACCCAATCACACATCTAGAATAAAGGCACTCTTCTGGGAACCTAAGAAAGCCGTGGATCCTCCTGATATGCATCTCTCCTTACACAACTTCACATCGACCAAGATTAATGCCAAGGAAGAGTCATCAAACACCGAGAAAGCTAAACAGATATCAGTTTCTGTAGTCTCTTCAATATTGGAAGTTTCATCTAATGGATGGGATGCGTGTAGCCTCGATGCTACTGGTCCACAACAATTTAATCCTTTTCTTTCTCATGGATTTCTTTCAAGCTTAGAGGAGTCGGGCTCTGCAGTGAAGGAAACAGGGTGGCTTCCACGTCACATAATTGCACAAGATGAGGATAAAAATATCGTAGGCGTGATTCCCTTGTATCTTAAAAGTCATTCATATGGTGAATATGTTTTTGACCATTCATGGGCCGATGCATATTACCGTTATGGTTCAAGGTATTATCCAAAATTACAATGTTGTGTACCTTTTACTCCGGTACCTGGTCCGAGAATCTTAGTGAGGAACACCTCGTATAAAGATCAAGTCTTTGATATTTTGGTATCTGCTATGAAGGATTTGGCAATTAAGTTCCAAGTTTCATCATTACACATAACCTTTTCCACCGAACAAGAATGGAATGCATTGAAGGGCAAAGGGTTCCTGCAAAGAACTGGAATGCAATATCACTGGAAAAACCGCAACTACAAAAATTTTGATGAGTTCTTGATGGACATGAAGCAAAGTAAAAGAAAAAATATTCGGCAAGAGCGCAAGAAGATACCCGCTCAAAATCTAACAATGAAACGACTACGGGGTTACGAAATTAAGGCCAAGCATTGGGATACGTTTTATACGTTCTACAGAAACACCACCGACAACAAGTGGGGTACAGCTTACCTAACAAGAGAATTTTTCCATATCATGGGGTCAAAAATGGAAGATCATGTAATGCTAATTGTGGCTGAGGAAGGGGATGAGGTGGTCGCCGGAGCTCTTAATCTTATTGGCGGAGATACAATTTACGGGCGGCTTTGGGGATGTCTACCACGCGTTTATTATCCGAGTTTGCATTTTGAAGCTTGCTATTATCAGGCGATAGAGGCTGCTATTGAGCTGAATTTGGAGAAAGTGGAAGCGGGAGCTCAAGGGGAGCATAAAATTCAGCGGGGTTATTTACCTGTTACAACTTACAGCTCTCATTATTTACTAGATGAAGGTTTTACCCAAGTTATTTCCAACTTCTTGTCTCGAGAAACAGATCAGGTGAAGCTTGTTACAGAACTGATCAAGGATTCTGGTCCTTTTAAAGATGGGATAATCTAGATAGGTAAAAAAAATAGGACAAGTATAAAAAGTTAAAAGGTGAAAAAGGTAAATCTACTTTAATCCTGGTAGAGGTGTATATAGTGTTACATTTGTAGATAATGAAGTGTGTAAAGTATTGGGGGTAAATGTTGGACTAGAATTCATTATATTGCTACATTTCCC
>Xanthium_strumarium_TRINITY_DN14124_c0_g1_i6-AT2G23390
GTCGCAAGATAACCCACACAAGTGGCTTGTGTCCTACTTGTGTTTGTTATTAGACACTCAAAAATCATCTGTTGGCTTCACTCTCTGCCATGTCCATGGCCATGGCTGTCCTTCGTCCTTCACCTCTACTAGGTCACCTCGATTTTACCATTGGAGGGTTTTCGTGTAGAAAAGACTTTCGTATTACCAAACACTCATCTAGAATAAAGGCACTGTTTTGGGAATTTAAGAAGGCAGTGAATCCTCCTGAAACACATCTCTCCATAGATAGCTTCACGTTGACCAGGATTAATGCTAAGGAAGAGTCAGCAGACACTGAAAAAGCTAAAACGGTATCAGTTTCTGTAGTGTCTTCAATTTTGGAAGTTCCATCTAGTGGTTGGGATGCTTGCTGTCTTGATGCTACTGGTCCGGAACAATTTAATCCTTTTCTTTCTCACGGTTTTCTTTCAAGTTTAGAGGAATCGGGTTCTGCAGTGAAGGAAACAGGATGGCTTCCAAGACACATAGTTGCACAAGATGAAGATAATAATATCCTAGGAGTGATCCCACTCTATCTTAAAAGTCATTCATATGGTGAATATGTTTTTGACCATTCATGGGCTGATGCTTACTACCGTTATGGTTCAAGGTATTATCCGAAATTACAATGTTGCGTGCCTTTTACTCCTGTACCTGGTCCAAGGATCTTACTGAGGAACACCTCTTACAAAGATCAAGTGTTTGACATTTTAGTATCAGCTATGAAGGATTTGGCCATTAAGTTTCAGTTTTCGTCACTGCACATTACGTTTTCCACTGAAAATGAATGGCATGCCTTGAAAGATAAAGGCTTTCTGCAGAGGACTGGTATGCAGTATCACTGGAAAAACCGCAACTACAAAAATTTTGATGATTTCTTGATGGACATGAAGCAAAGTAAAAGAAAAAATATTAGACAAGAGCGCAAAAAGATACCTGCTCAAAACTTGAAAATGAAAAGGCTGCGAGGTGATGAAATTAAGGCCAAGCACTGGGATACCTTTTATACATTCTACAGGAACACTACAGACAACAAGTGGGGTACGCCTTATCTAACAAGAGAATTTTTTCATATCATGGGATCAAAATTGGCGGATAAAGTAATGCTGATTGTTGCTGAGGAAGGAGACGAGCTGGTTGCTGGAGCTCTTAATCTTATTGGAGGTGATACAATATATGGGCGTCTATGGGGATGTCTACCACGGGTCTATTATCCAAGTTTGCATTTTGAAGCATGCTACTATCAGGCTATAGAAGCAGCTATTGAGCTGAATCTCGGCAAAGTAGAGGCAGGAGCCCAAGGTGAACACAAAATTCAACGGGGTTATCTACCTGTCACCACGTACAGCTGTCATTATCTTTTAGACGAAGGCTTTAGGCAAGTCATCAGCAACTTCTTGTCCCGAGAAACAGATCAGGTGAAACTTGTTACGCAACTCATCGCGGAGTCAGGCCCGTTTAAAGATGGGATAATCTAGGTAAGAAACACGATGCGGTTTGTGGATTGATAGATAGAATGGGGGGATTAATTTGTTGTACCAAAAATAGGGCAGATATAACAAGTTACAAGGTCAAATAGGTAAATGGACTTGATGCCTGGTACAAGTGTAGATATGTAATGATTTGTAAATAGCAATGGGGTAGCCTTCCCTTGGAAGTTTGATTCATGAAATCATGG
>Amicrohylla_TRINITY_DN3002_c0_g2_i4-AT2G23390
AACGCAACCCACACAACTCCCTCCCTCGTGAGTTCACTGAAACCGAGTCACAAACAATCCCCAAAGTCATGGCAATGGCCATGGCTGTCGTTGTACGTCCTTCACCATTTTTAGGTCAGATCGATTCTTTTAATCCCGGAGGCTTGTCATGTAGAAAAGACTTTCATATTACCAATCACACATCAAGAATAAAGGCATTGTTCTGGGAATCTAAGAAGGCTGTGGATCCTCCTGACATGTATCTCTCGTTAGATAACTTCACGTTGACAAAGATTAACGCCAAGGAAGATTCAGCAGTCACCGAGAAAGCTAAAAACATATCAATTTCTGTTGTCTCTTCTATTTTGGAAGTTCCATCAAGCGAATGGGATGCATGCAGTCTCGATGCGACTGGACCAGAACAGTTCAATCCTTTTCTTTCTCATGGGTTTCTTTCGAGTTTAGAAGAGTCGGGTTCCGCAGTGAAAGAAACAGGATGGGTTCCTCGACACATAGTTGCACAGGACGAAGATAAAACTATCCTAGGAGTGATCCCGCTCTACCTTAAAAGCCATTCATACGGTGAATATGTATTTGACCATTCATGGGCTGATGCCTACTATCGTTATGGGTCAAGGTATTATCCAAAGTTACAATGCTGTGTACCTTTTACTCCAGTACCTGGTCCAAGGATTTTAGTGCGTAACACTCCATATACAGATCATGTATTTGACATTTTAGTATCTGCTATGAAGGATTTGGCCATTAAGTTTCAGGTTTCATCATTGCACATAACATTTTCCACGGAACGCGAATGGCATGCATTGAAGGACAAAGGGTTTTTGCAGAGGACTGGTATGCAGTATCACTGGGAAAACCGAAATTACAAAAATTTTGATGATTTCTTGATGGACATGAAGCAGAGCAAAAGAAAAAATATTCGGCAAGAGCGCAAGAAGATACCTGCTCAAAATCTGACAATGAAGCGGCTGCGGGGTTACGAAATTAAGGCCAAGCACTGGGATACGTTTTATACATTCTACAGGAACACTACAGACAACAAGTGGGGTACTGCTTATCTAACAAGAGAGTTTTTTCATATCATGGGGTCAAAGATGGGGGATAATGTAATGCTAATTGTTGCTGAGGAAGGGGATGAGCTGGTTGCTGGAGCTCTAAATCTTATTGGAGGAGATACTATATACGGGCGGTTATGGGGATGTTTACCACGAGTGTATTATCCAAGTTTACATTTTGAAGCATGCTACTATCAGGCAATAGAAGCTGCCATTGAGCTGAATCTCAACAAAGTAGAGGCAGGAGCTCAAGGGGAACACAAAATTCAACGGGGTTATCTTCCTGTTACAACTTACAGCTGCCATTATTTACTAGATGAAGGCTTTAGGCAAGTCATTGGCAACTTCTTGTCCCGAGAAACAGATCAGGTAAAACTTGTTACAGAGCTCATCAAGGATTCTGGTCCTTTTAAAGATGGGGTACTCTAGGTGAGAAAACCTGAAGGAAGTTGAAGACTGTAAACTAGATTGGATAGTTGGGATGAAGTTGCTAAACCAGAAATAGGGAAAATATAAGAAGTTAAAAGGTCAAAAGGGTGGATGTGTACCTCATGCCTGGTACAAGTGTATATATTGTGCTACATCTGTATATATATTGGACTGTAAATAGTATTGGGGGTAAAAGCGTAAATGGTGTCGAATACCCTTGAGGCATGATGACTCATGGCTATAGATACCTTCAATATTCTGATGTTCTCAATTATATAGTTTAGTTTAAAAGTACTTTTCTGTTCATCATTGTTATATAAGAAATATTGCTTTCGAGGGGCAACCGCCCCCTTGATATCTTTCGCGTG
>Aparvifolia_TRINITY_DN3734_c0_g2_i4-AT2G23390
GGGATTAAAAGAATCGATCTGACTCAACGCACTGGTGTCGTAACGCAACCCACACAACTCCCTCCCTCGTGTGTTCACTGAAACCGAGTCACAAACAATCCCCAAAGTCATGGCAATGGCCATGGCTGTCGTTGTACGTCCTTCACCATTTTTAGGTCAGATCGATTCTTTTAATCCCGGAGGCTTGTCATGTAGAAAAGACTTTCATATTACCAATCACACATCAAGAATAAAGGCATTGTTCTGGGAATCTAAGAAGGCTGTGGATCCTCCTGACATGTATCTCTCGTTAGATAACTTCACGTTGACAAAGATTAACGCCAAGGAAGATTCAGCAGTCACCGAGAAAGCTAAAAACATATCAATTTCTGTTGTCTCTTCTATTTTGGAAGTTCCATCAAGCGAATGGGATGCATGCAGTCTCGATGCGACTGGACCAGAACAGTTCAATCCTTTTCTTTCTCATGGGTTTCTTTCGAGTTTAGAAGAGTCGGGTTCCGCAGTGAAAGAAACAGGATGGGTTCCTCGACACATAGTTGCACAGGACGAAGATAAAACTATCCTAGGAGTGATCCCGCTCTACCTTAAAAGCCATTCATACGGTGAATATGTATTTGACCATTCATGGGCTGATGCCTACTATCGTTATGGGTCAAGGTATTATCCAAAGTTACAATGCTGTGTACCTTTTACTCCAGTACCTGGTCCAAGGATTTTAGTGCGTAACACTCCATATACAGATCATGTATTTGACATTTTAGTATCTGCTATGAAGGATTTGGCCATTAAGTTTCAGGTTTCATCATTGCACATAACATTTTCCACGGAACGCGAATGGCATGCATTGAAGGACAAAGGGTTTTTGCAGAGGACTGGTATGCAGTATCACTGGGAAAACCGAAATTACAAAAATTTTGATGATTTCTTGATGGACATGAAGCAGAGCAAAAGAAAAAATATTCGGCAAGAGCGCAAGAAGATACCTGCTCAAAATCTGACAATGAAGCGGCTGCGGGGTTACGAAATTAAGGCCAAGCACTGGGATACGTTTTATACATTCTACAGGAACACTACAGACAACAAGTGGGGTACTGCTTATCTAACAAGAGAGTTTTTTCATATCATGGGGTCAAAGATGGGGGATAATGTAATGCTAATTGTTGCTGAGGAAGGGGATGAGCTGGTTGCTGGAGCTCTAAATCTTATTGGAGGAGATACTATATACGGGCGGTTATGGGGATGTTTACCACGAGTGTATTATCCAAGTTTACATTTTGAAGCATGCTACTATCAGGCAATAGAAGCTGCCATTGAGCTGAATCTCAACAAAGTAGAGGCAGGAGCTCAAGGGGAACACAAAATTCAACGGGGTTATCTTCCTGTTACAACTTACAGCTGCCATTATTTACTAGATGAAGGCTTTAGGCAAGTCATTGGCAACTTCTTGTCCCGAGAAACAGATCAGGTAAAACTTGTTACAGAGCTCATCAAGGATTCTGGTCCTTTTAAAGATGGGGTACTCTAGGTGAGAAAACCTGAAGGAAGTTGAAGACTGTAAACTAGATTGGATAGTTGGGATGAAGTTGCTAAACCCGAAATAGGAAAAATATAAGAAGTTAAAAGGTCATAAAGGTAGATGTGTACCTCATGCCTGGTACAAGTGTATATTGTGCTACATCTGTAGATATATTGGACTGTAAATAGTATTGGGGGTAAAAGCGTAAATGGTGTCGAATTCCCTTGAGGCATGATGACTCATGGCTATAGATACCTTCAATATTCTGATGTTCTCAATTATATAGTTTAGTTTAAAAGTACTTTTCTGTCCATCATTGTTATATAAGAAATATTGCTTTCGAGGGGCAACCGCCCCCTTGATATCTTTCGCGTAAGGTTATCCGCAC
>Baccharis_TRINITY_DN1480_c0_g1_i1-AT2G23390
gctactgctactgctactgctactgctactgctacCGTCGTTGGTCCTTCACCATTTCTTCTGGGTCACGTCCATTTTAGCCTTCTTTCTGGAGGCTCGTCGTGTAGAAAAGATTTTCATATTCCCAATCACACATCTAGAATAAAGGCACTCTTCTGGGAATCTAAGAAGGCCGTGGAACCTCCCGAAATGTATCTGTCGTTAGAAAATTTCACATTAACCAATATCAATGCCAAGGAAGATTCAGCAGACACCGAGAAAAAAGCTAAAGCAGTATCCGTTTCTGTAGTTTCTTCAATTTTGGAAGTTCCCTCTAGTGAATGGGATGCGTGCAGTCTCGATGCTACTGGTCCAGAACAATTTAATCCTTTTCTTTCTCATGGGTTTCTTTCAAGTTTAGAGGAGTCTCGTTCTGCAGTGAAGGAAACAGGATGGCTTCCAAGGCACATAGTTGCACATGACGAAGATAAAACTGTCCTAGGCGTGATCCCACTTTATCTTAAAAGTCATTCATATGGAGAATATGTTTTTGACCATTCATGGGCTGATGCCTACTACCGTTATGGTTCAAGGTATTATCCAAAGTTGCAATGCTGTGTACCTTTTACTCCAGTACCTGGTCCAAGGATCTTAGTGCGCAATACTTCATACAAAGATCAAGTCTTTGACATTTTAGTATCTGCTATGAAGGATTTAGCCATTAAGTTTCAGGTTTCATCATTGCACATAACATTTTCTTCCAAACGTGAATGGAATGCACTGAAGGACAAAGGATTTCTGCAGAGGACTGGCATGCAGTATCACTGGAAAAACCGCAACTACAAAAATTTTGATGATTTCTTGATGGACATGAAGCAGAGTAAAAGAAAAAATATTCGACAAGAGCGCAAGAAGATATCTGCTCAAAATCTGACAATGAAACGGCTGCGGGGTTATGAAATTAAGGCCAAGCACTGGGATACATTTTATACATTTTACAGGAACACCACAGACAACAAGTGGGGTACTGCTTATCTAACAAGAGAATTTTTTCATATCATGGGGTCAAAGATGGGGGATAACGTAATGTTAATTGCTGCCGAGGAAGGGGATGAACTGGTAGCCGGAGCTCTTAACCTTATTGGTGGAGATACAATATATGGGCGGCTGTGGGGATGTTTACCACGAGTGTATTATCCAAGTTTGCATTTTGAAGCATGCTATTACCAGGCAATAGAAGCTGCTATTGAGCTGAATCTTGAGAAAGTAGAGGCAGGAGCTCAGGGCGAACACAAAATTCAGCGGGGTTATCTGCCTGTCACGACTTACAGCTGCCATTATTTACTAGATGAAGGTTTTAGGCAAGTCATCGGCAACTTCTTGTCCCGAGAAACAGATCAGGTCAAACTTGTGACAGAACTCATCAAGGATTCTGGTCCTTTCAAAGACGGGATACTGTAAGGTATGAAACATAAACGTATTAGGAGATTATAAATGGTGGGATGGACTTGTTGATCCAGAAATAGGACAAATAGCAGAAATTTAAAGGTCAAAGAGTTAAATGGACTTCATTCCTGGTACAGCTGCACTAATGTATATAGTTCCTTAATGTGCGACATTTGTACATAGCTAATGAAGTGTATATAGTATTGGAGGTAATGGTGTGAACTTCCTTGAGGTTTGCACATTATTATTGTTACCTTAACTATTGTAATATGTCATTTTCTGATTATAAGTTTTAGTCTAAATTTACTCATTTGTCCTGTCCTTTATCATTTCTACTTCAACCCTATTACTATAATTTTGTTTTGTATATATACTACTTGGAGGAGG
>Cyclolepsis_TRINITY_DN8700_c0_g1_i1-AT2G23390
GGGAAGTAGACGGGGAACGCTTGCTGCTGTAAGATAACCCAGACAAGTGGCTTGAGTTCGTTGAAGGAGACACAGCAATCAACTTTTGGAAGCTTCAGCTTTGGTTCCTTCTCGGCCATGGCAATGGCCATGGCTGTGGTTCGTCCTTCACCATTTCTCGGTCACATCGATTTTCGCCTTGGAGGCTCATCATGTAGAAAATATTTCCCTATTCCCAATCGCACATCTAGAATAAAGGCACTCTTCTGGGAACCTAAGAAGGCCGTGGATCCTCCTGAAATGTATCTCTCGTTAGACAGCTTCACATTGACCAAGATTAATGCCAAGGAAGAGTCAGCAGACGTTGAGAAAGCCAAAAAGATATCAGTTTCTGTAGTCTCTTCCATTTTGGAAGTTCCATCTAGTGATTGGGATGCATGCAGTCTTGATGCTACTGGTCCAGAACAATTTAATCCTTTTCTTTCTCATGGTTTTCTTTCAAGTTTAGAGGAGTCAGGTTCTGCAGTGAAGGAAACAGGGTGGCTTCCACGACACATAGTTGCTCAGGACGAAGATAAAAATATCCTAGGCGTGATCCCACTCTATCTTAAAAGTCATTCATACGGTGAATATGTTTTTGATCATTCATGGGCTGATGCCTACTACAGTTATGGTTCAAGGTATTATCCGAAATTACAATGTTGTGTACCTTTTACTCCAGTACCTGGTCCGAGGATCTTAGTGCGGAACACCTCATACAAAGATCAAGTTTTTGACATATTAGTATCTGCTATGAAGGATTTGGCCACTAAGTTTCAGGTTTCATCGTTGCACATTACCTTTTCCTCTGAGAGTGAATGGCATGCATTGAAGGACAAAGGGTTTCTGCAGAGGACTGGTATGCAGTATCACTGGAAAAACCGCAACTACAAGAATTTTGATGAGTTCTTGATGGACATGAAGCAGAGTAAAAGAAAAAATATCCGGCAAGAGCGCAAGAAGATACCTGCTCAAAATCTGACAATGAAACGGCTGCGGGGTTATGAAATTAAGGCCAAGCACTGGGATATCTTTTATAAGTTCTACAGGAACACCGCCGATAACAAGTGGGGTACTGCTTATCTAACAAGAGAATTTTTTCATATCATGGGATCAAAGATGGGGGATCATGTAATGCTAATTGCTGCCGAGGAAGGCGATGAACTAGTTGCTGGAGCACTTAATCTTATCGGTGGAGATACAATATATGGGCGGCTATGGGGATGTTTACCGCGAGTGTATTATCCAAGTTTGCATTTTGAAGCATGCTACTACCAGGCAATAGAAGCTGCTATTGAGCTGAATCTCAACAAAGTAGAGGCAGGAGCTCAAGGTGAGCACAAGATTCAGCGGGGTTATCTGCCCGTGACCACCTACAGCTGCCATTATTTACTAGATGAAGGTTTTAGGCAAGTTATCGGCAACTTCTTGTCCCGAGAAACAGATCAGGTCAAGCTTGTTACAAAACTCATCAAGGATTCTGGTCCTTTCAAAGATGGGATAATCTAGGTAAGAAACATGAAGGGATTTGGTGACTAGAATGTGTTACCTCGCTTGTGAGTACTAACTATAAATGATGTCTTGGCAATAGAACTAGATAGAATGTTGAAATCAATTTGTTGAGCCAGAAATAGGACAAATACAAGAAATTAAAAGGTTAAAAAAGTAAATGGACTTCATGCCAGCCTGGTACTAGTGTCTATAGTTGCTTATTGTGGTACATTTGTATATAGATAATGAATTGTATACAATGCTAGGGGGTCAATGGTCATTCCCGTAGTCTCATAGACACCCCTTCAATCCTCAAAACCTTAGCATCTAAGACACCTGTCATCTGTATTAATTTTTCTATTTGAATTTGAAATACTTTGTGGTATTATTTCCTCCGTCCAGTGAAAATTACAATAAATTTTATTGTTGGATTAAATTGATGTCTTTCGGGG
>Eclipta_TRINITY_DN49410_c0_g1_i1-AT2G23390
CGATCTGGGGGGGTTTCGTGTCGTAGGATAACCCACACAAGTGGCTTGAGTTCGTTGTCGAAAATCATCTGTTCGATTTCATCTCCGCCATGACGATGATGGCCATGGCTGTCGTTCGTCCTTCACCTCTTCTCGATTTTCGCATTGGAGGGTTTTCATGTAGAAAAGACTTTCGTATGACCAATCACACATCTAGAATAAAGGCACTGTTCTGGGAATCTAAGAAGGCAGTGAATCCTCCTGAAACTCATCTCTCCATGGACAGCTTCACATTGACCAAGATTAATGCTAAGGAAGAGTCAACAGACACTGAAAAAGCTAAAACGGTATCAGTTTCTGTAGTGTCGTCGATTTTGGAAGTTTCATCTAGTGGTTGGGATGCTTGCTGTCTTGATTCTACTGGTCCTGAACAATTTAATCCTTTTCTTTCTCACGGGTTTCTTTCAAGTTTAGAGGAATCAGGTTCTGCAGTGAAGGAAACAGGGTGGCTTCCAAGGCACATAATTGCACAAGATGAAGATAAAAATATCCTAGGCGTGATTCCACTCTATCTTAAGAGTCATTCATACGGTGAATATGTTTTTGACCATTCATGGGCTGATGCTTACTACCGTTATGGTTCAAGGTATTATCCAAAATTACAATGTTGCGTGCCTTTTACTCCAGTACCTGGTCCAAGGATCTTACTGAGGAACACCTCATACAAAGATCAAGTGTTTGACATTTTAGTATCTGCTATGAAGGATTTGGCCATTAAGTTTCAGGTTTCATCATTGCACATAACGTTTGCCTCTGAAAATGAATGGCATGCCTTGAAGGGTAAAGGGTTTCTGCAGAGGACTGGTATGCAGTATCACTGGAAAAATCGCAACTACAAAAATTTTGATGATTTCTTAATGGACATGAAGCAAAGTAAAAGAAAAAATATCAGACAAGAGCGCAAAAAGATACCTGCTCAAAACTTGAAAATGAAAAGGCTGCGAGGTTATGAAATCAAGGCCAAGCACTGGGATACATTTTATACGTTCTACAGGAACACTACAGACAACAAGTGGGGTACGCCTTACCTAACAAGGGAATTTTTCCATATCATGGGATCAAAAATGGGGGATAATGTCATGTTGATTGTTGCCGAGGAAGGAGATGAGCTGGTCGCTGGAGCTCTTAATCTTATTGGAGGAGATACAATATATGGGAGGCTATGGGGATGTCTACCACGGGTCTATTATCCAAGTTTGCATTTTGAAGCATGCTACTATCAGGCAATAGAAGCTGCCATTGAGCTGAATCTCAACAAAGTAGAGGCAGGAGCCCAAGGTGAACACAAAATTCAACGGGGTTATTTGCCTGTCACCACGTACAGTTGTCATTATCTTCTAGATGAAGGATTTAGGCAAGTCATCGGAAATTTCTTGTCCCGAGAAACAGATCAGGTGAAACTTGTTACACAGCTCATTGCGGATTCCGGCCCATTTAAAGATGGGATAATTTAGGTAAAAAAAAATGAAGTAATTTGGGGGTTGATAGCAACAGAACTGGGGTTGATCCAAAATTAGAGCAGATTTAAAAAGTTACAAGGTCAAATTAGTAAATGCCTGTAAAAGTGTAGATATATAATGAATTGTAAATATGTACGGGTTCATGGTTATAGATACTTCCAATATATTCGTTGATTTTAGTGTAAACTTGCTTATTTTCTACTTTTTATTTTCTaaaaaaaaaaaaaaaaaaaaaaa
>Hecastocleis_TRINITY_DN6226_c0_g1_i1-AT2G23390
AAAAAAATCAAAAGGAAAATGAAGATATCGAAATTTTGAGGGAGGGACTCGGGGATTGAAATTGGGAAGTAGACACGGAACTCTTGGGTGCTGTAGGATAATCCACACAAGTGGCTTGAGTTCGTTCAAAGAGGCACAAAAATTAACTGTTGGAAGCTTCAGCTTCGGTTTCTTCTCGGCCATGGCTGTGGTTCATCCTTCACCGTTTCTTGGTCACATTGATTTTCGCCTTGGAGACTCGCCGTGTAGAACATACTTCTCTTTTCTCAATCGCACATCTAGAATAAAGGCACTCTTCTGGGAACCTAAGAAGGCTATAGATCCTCCTGAAATGTATCTCTCGTTGGACAGCTTCACGTTGACCAAGATTAGTACCAAGGAAGAGTCAACAGGCATTGAGAAAACTAAAAATATATCAGTTTCTGTTATCTCTTCAATTTTGGAGGTCCCATCTAGTGATTGGGATGCGTGCTGTCTTGATGCTACAGGTCCTGAACAGTTTAATCCTTTTCTTTGTCATGGGTTCCTTTCAAGTTTAGAGGAGTCAGGTTCTGCAGTGAAGGAAACAGGATGGCTTCCACGGCATGTAGTTGCACAGGATGAAGATAAAAATATCCTAGGCGTGATCCCACTCTATCTTAAAAGTCATTCATACGGAGAATATGTTTTTGATCATTCTTGGGCTGATGCCTACTACCGTTATGGTTCAAGGTATTATCCAAAATTGCAATGCTGCGTACCTTTTACCCCAGTACCTGGTCCGAGGATCTTAGTGCGGAACACCTCATACAAAGGTCAAGTCTTCGACATTTTGGTATCTGCTATGAAGGATTTGGCCATTAAGTTTCAGGTTTCATCATTGCACATTACCTTTTCCACCGAACGTGAATGGCATGCATTGAAGGACAAAGGGTTTCTCCAGAGGACTGGTATGCAGTATCACTGGAAAAATCGCAACTACAAAAATTTTGATGAGTTCTTGATGGACATGAAGCAAAGTAAAAGAAAAAATATTCGGCAAGAGCGCAAGAAGATACCTGCTCAAAACTTGACAATGAAACGACTGCGGGGTTATGAAATTAAGGCAAAGCACTGGGATACCTTTTATAAGTTCTACAGGAACACCACGGACAACAAGTGGGGCACTGCTTATCTAACAAGAGAATTTTTTCATATCATGGGGTCAAAGATGGGGGATCATGTAATGCTAATTGTTGCCAACGAAGGGGATGAGCTGGTTGCTGGAGCTCTTAATCTTATTGGAGGAGATACAATATATGGGCGGCTATGGGGATGTCTTCCGCGAGTGTATTATCCAAGTTTGCATTTTGAAGCATGCTACTACCAGGCAATAGAAGCTGCTATTGAGCTGAATCTCGACAAAGTAGAGGCAGGAGCTCAAGGTGAGCACAAAATTCAGCGGGGCTATCTGCCTGTGACCACTTACAGCTGCCATTATTTACTAGATGAAGGTTTTAGGCAAGTTATCGGCAACTTCTTGTCCCGAGAAACAGATCAGGTTAAGCTTGTTACAGAGCTCATCAAGGACTCTGGTCCTTTCAAAGATGGATAATCTGAGGCAAGAACCATTTGGAGCTTATAATGTAGTACCTCTCTTGTAAATACTAACTATGGATGATAGCTTGGCAATAGAACTAGATAGAATGTTGGGATCAATTCATTATGCCAAAATATAGGACAAATATAAATCAAAAGGTCAAAAAAGCAAATGGACTTCATGCCTGATACAAGTCCATAGTCCTTTTATTCAGGTGCATTTGTAGATATGTAATGAATTTGTTTACAATGATGGGGGTAAATGGTATGGACTCCCCTTGATGTTTGACTCATTGTTAGTCTTATAGGTACACCTTCAATCCACAAAATTTTATAATTGATTTTTCTTG
>Hyalis_TRINITY_DN11109_c0_g1_i1-AT2G23390
TGGGAGAGGGGGATTTGAAATTGGGAAGTAAGGGAACGCTTGGTGCCGTGAGATAACCCACACAAGTGGCTTGAGTTCGTTGAAAGAGACACAAAAATCAACTGTTGGAAGCTTCAGCTTCGGGTTTCTTCTCGGCCATGGCAATGGCCATGGCTGTCGGATGCCCTTCGCCATTTCTCGGTCACACAGATTTTCGCCTTGGAGGCTCTCCATGTAGAAAATGCTTTCCAATTCCCAATCACACATCTAAAATAAAGGCACTCTTCTGGAAACCCAAGAAGGATGTGGATCCTCCCGAGATGTATCTCTCTTTGGACAGCTTCACGTTGACCAAGATTAATGCCAAGGGAGAGTCAGCAGACTCTGATAAAGCTAAGGAGATATCAGTTTCCGTGATCTCTTCAATTCTCGAAGTTCCATCTAGTGATTGGGATGCATGTAGTCTTGACGTTACTGGTCCAGAACAATTTAATCCGTTTCTTTCTCATGGTTTCCTTTCAAGTTTAGAGGAGTCAGGTTCTGCAGTGAAGGAAACAGGGTGGCTTCCACGACACATAATTGCGCAAGATGAAGATAAAAATATTCTAGGCGTGATCCCACTATATCTTAAAAGCCATTCATATGGTGAATACGTTTTTGATCATTCATGGGCTGATGCCTACTATCGTTATGGTTCAAGGTATTATCCAAAATTACAATGTTGTGTACCTTTTACTCCAGTACCTGGTCCAAGAATCTTAGTGCGGAACACCTCTTACAAAGATCAAGTCTTCAACATTTTAGTTTCTGCAATGAAGGATTTGGCCACTAAGTTTCAGGTTTCATCATTGCACATTACCTTTTCCTCTGAAAGAGAATGGCATGCGCTGAAGGACAAAGGGTTTCTGCAGAGGACTGGTATGCAGTATCACTGGAAAAACCGCAACTACAAAAATTTCGATGATTTCTTGATGGACATGAAGCAAAGTAAAAGGAAAAATATACGACAAGAGCGGAAGAAGATACCTGCTCAGAATCTGACAATGAAACGGCTGCGGGGTTATGAAATAAAGGCCAAGCACTGGGATATCTTTTATAAGTTCTACAGGAACACCACCGATAACAAGTGGGGTACTGCTTATCTAACAAGGGAATTTTTTCATATCATGGGCTCGAAGATGGGGGATCATGTAATGCTAATTGTTGCCGAGGAAGGGGGTGAGCTGGTTGCTGGAGCTCTTAATCTCATTGGAGGCGATACAATATACGGGCGGCTATGGGGATGTCTACCGCGAGTCTATTATCCCAGTTTACATTTTGAAGCATGCTACTACCAGGCAATAGAAGCTGCGATTGAGCTGAATCTTGACAAAGTAGAGGCAGGAGCTCAAGGTGAGCACAAGATTCAGCGGGGTTATCTGCCCGTGACCACCTACAGCTGCCATTACTTACTAGACGAAGGTTTTAGGCAAGTTATTGGCGACTTCTTGTCACGAGAAACAGATCAGGTGAAGCTCGTTACAGAACTCATCAAGGATTCGGGCCCGTTCAAAGAAGGGATAATCTAGGTAAGAAATATGGAAGAATTTGGAGACAAATGTGGCACCTCTCGTGTGAAATACCAACTATAATTGATAGCATGGCAACAGAACACTAGATAGAATGCTGGAATCAACTTGTTGAACCAGAAAACATGGGAAAATACGAGTTTGAAAGGTTAAAAAGGTAATTTGACATTCATGCCTGGTACAAATATGTAGTTCCTCATCATGGTATATTTGTAGATAGATAACAAAGTGTATATAATATTTTGGGGCTAAATGATATAAACTCCCCTTGAATTTGGGTTACTTTTTTATGTCACTCTCTTTAAATTCATTGGGTTTGAGCAAACCACTCTCTCCA
>Moquiniastrum_TRINITY_DN2962_c0_g1_i2-AT2G23390
ACCCACACAAGTGGCTTGAGTTCGTTGAAAGAGACACAAAAATCAACTGTTGGAAGCTTCACCTTCGGTTTCTTCTCGGCCATGGCAATGGCCATGGCTGTGGCTCGTCCTTCACCATTTCTCGGTCACATCGATTTTCGCCTTGGAGACTCGTCGTGTAGAAAATACTTCCCTATTCCCAATCGCACATCTAGAATAAAGGCACTCTTCTGGGAATCGAAGAAGGCCGTGGATCCTCCTGAAATCTTGTTAGACAGCTTCACATTGACCGAGATTAATGCCAAGGAAGAGTCAGCATACATTGAGAAAGCTAAAAAGATATCAGTTTCTGTAATATCTTCAATTTTGGAAGTTCCATCCAGTGATTGGGATGCGTGCAGTCTCGATGCTACTGGTCCAGAACAATTTAATCCTTTTCTTTCTCATGGGTTTCTTTCAAGCTTGGAGGAGTCAGGTTCTGCCGTGAAGGAAACAGGGTGGCTTCCACGGCACATAGTTGCACAGGACAACGATAAAAGTATACTAGGCGTGATACCACTCTATCTTAAAAGTCATTCATACGGTGAATATGTTTTTGATCATTCATGGGCTGATGCCTACTACCGTTACGGTTTAAGGTATTATCCAAAATTACAGTGTTGTGTACCTTTTACTCCCGTACCTGGTCCGAGGATCTTAGTGCGGAACACCTCATATAAAGATCAAGTCTTTGACATTTTAGTATCTGCTATGAAGGATTTGGCCGTTAAGTTTCAGGTTTCATCGTTGCACATTACCTTTTCCTCCGAAGGTGAATGGCGGACATTGAAGGATAAAGGATTCATGCAGAGGACTGGCATGCAGTACCACTGGAAAAACCGCAACTACAAAAATTTTGATGAGTTCTTGATGGACTTGAAGCAAAGTAAAAGAAAAAATATTCGACAAGAGCGCAAGAAGATACCTGCTCAAAATCTGACAATGAAACGGCTGCGGGGTTATGAAATTAAGGCCAAGCACTGGGATACCTTCTATAACTTCTACAGGAACACCACCGACAACAAGTGGGGTTCTGCTTATCTCACAAGAGAATTTTTTCATATCATGGGCTCAAAGATGGGGGATCATGTAATGCTAATTGTTGCTGAGGAAGGGGATGAGCTGGTTGCTGGAGCTCTTAATCTTATCGGAGGAGATACAATATACGGGCGGCTATGGGGATGTCTACCGCGAGTGTATTATCCAAATTTGCATTTTGAAGCATGCTACTACCAGGCTATAGAAGCCGCTATTGAGCTGAATCTCAACAAAGTAGAGGCAGGAGCTCAAGGTGAGCACAAGATTCAGCGGGGTTATCTGCCCGTGACCACTTACAGCTGCCATTATATACTAGATGAAGGTTTTAGGCAAGTTATTGACAACTTCTTGTCCCGAGAAACAGATCAGGTGAAGCTTGTTACAGAACTCATAAAGGAATCTGGTCCTTTCAAAGATGGGATAATCTAGGTAAGAAACATGAAGGAATTTGGACACCATAATCTGGTACCTCTCTTGTGAATACTAACTATAAATGATAGCTTGGCAATAGAACTAGATAGAATGTTGGAATCAATTTGTTGAGCCAGAAATAGGGCAAATATAAGAAGTTAAAAGGTTAAAAAGGTAAATGGACTTCATGCCTGGTACAAGTGTATGTATCTCCTTATTGTGGTGCATTTGTAGATAGATAATGAACTGTATGTGTGTGTATATAAATGTTAAGTCATATGAGCACAGATCAAATGGGTCA
>Stifftia_TRINITY_DN3477_c0_g1_i10-AT2G23390
AGGGGTTTGGGGGAGGATTTGTTTGGTTTGCAAAGAGGGATTTGAAATTAGGAAGAAAGATAACCCACACAAGTGGCTTGAGTTCGTTGAAAGAGACGCAAGAATCAACTGTTGCAACCTTACGCTTCGGTTTCTTCTCGGCCATGGCTGTGGCTTGTCCTTCCCCATTTCTCGGTCACATCGATTTTCGCCTAGGAGACTGTCCTTGTAGAACATACTTCCCAATTCCAAATCGCACATCTAGAATAAAGGCACTCTTCTGGGAACCTAAGAAGGCCGTAGACCCTCCTGAGATGTATCTCTCGTTGGACAGCTTCATGTCGACCAAGATTAATGCCAAGGGAGAGTCAGCAGGCCTTGAGAAAGCTAAAAAGATATCAGTTTCTGTGATCTCTTCAATTCTGGAAGTTCCATCCAGTGATTGGGATGCATGTAGTCTCGATGCTACTGGTCCAGAACAGTTTAATCCTTTTCTTTCTCATGGTTTTCTTTCAAGTTTAGAGGAGTCAGGTTCCGCAGTGAAGGAAACAGGATGGCTTCCACGGCACATAATTGCACAAGACGAAGATAAAAATATCTTAGGCGTGATCCCACTCTATCTTAAAAGTCATTCATACGGTGAATATGTTTTTGATCATTCATGGGCCGATGCCTACTACCGTTATGGTTCAAGGTATTATCCAAAACTACAATGTTGTGTACCTTTTACTCCAGTACCTGGTCCGAGGATCTTAGTGCGGAACACCTCATACAAAGATCAAGTCTTTGACATTTTAGTCTCTGCAATGAAGGATTTGGCCAATAAGTTTCAGGTTTCATCATTGCATATTACCTTTTCCTCTGAAAGTGAGTGGCATACATTGAAGGACAAAGGGTTTCTGCAGAGGACTGGTATGCAGTATCACTGGAAAAACCGCAACTACAAAAATTTTGACGAGTTCTTGATGGACATGAAGCAAAGTAAACGGAAAAATATTAGGCAAGAGCGCAAGAAGATACCTGCTCAAAATCTGACAATGAAACGGCTGCGGGGTTATGAAATTAAGGCCAAGCACTGGGATACCTTTTATAAATTCTACAGGAACACCACCGATAACAAGTGGGGTTCTGCTTATCTAACAAGAGAATTTTTTCATATCATGGGCTCAAAGATGGGGGATCATGTAATGCTAATTGTTGCTGAGGAAGGGGGTAAACTGGTTGCTGGAGCTCTTAATCTTATCGGAGGAGATACAATATATGGGCGGCTATGGGGATGTCTACCACGAGTGTATTATCCAAGTTTGCATTTTGAAGCATGCTACTACCAGGCAATAGAAGCTGCTATTCAGCTGAATCTCAAGAAAGTAGAGGCAGGAGCTCAAGGTGAGCACAAGATTCAGCGGGGTTATCTGCCCGTGACCACCTACAGCTGCCATTATTTACTAGATGAAGGTTTTAGGCAAGTTATCGACAACTTCTTGTCCCGAGAAACAGATCAGGTGAAGCTTGTTACAGAACTCATCAAGGATTCCGGTCCTTTCAAAGATGGGATAATCTAGGTAAGAAACATGAAGGAATTTGGAGACTAAAATGTGGCACCTCTTTTGTGAATACTAACTATAAATGATAGCCTGGCAACAGAACTAGATAGAATGTTGGAATCAACTTGTTGAACCAGAAATGGGGCAAATATAAGAAGTTAAAAGGTTAAAAAATGTAAATGGACTTCATGCCTGCTACAAGTGTCTGTAGTTCAATATTCAAATACAAGAAGTTACTGTGGTACATTTGTAGATAGACAACGAAGTGTATAATATTAGGGGGAAAATGGTGCCTTCAAGACACCTGTTATCTTGCATTAATTTTTTTGATTGAATTTGCAATACTTTTTGATGTCCTACATTATACTCCAGTGTAAACATGTAAACCGGAACAATTTTTATTTTAG
>Centrapalus_pauciflorus_TRINITY_DN5837_c0_g1_i1-AT2G23390
CTTTTGACTTATGACTATTGGATTGAAATTGGGGGAGCAGAGACAGTGTTGTCGTAAGATAGATAAACCACACAAGTTTGCAATGGCAATGGCCATGGCTGTGCTTCGTTCTTCACCGTTTCTGGGTCACTTCCATTTAACATTTGGAGGCTTGTCATGTAGAAAACACTACCATATTCCCAATCATTCATCTCGAATAAAGGCATTGTTCTGGGAGCCTAAGAAGGCTGTGGATCCTCCTGAAATGTATCTCTCATTGGAAAGCTTCATGTTGACCAAGATTAATGCCAAGGAAGATTCAGCAGACACTGAGAAAACTAAAAGGATATCGGTTTCAGTAGTCTCTTCCATTTTGGAAGTTCCATCCAGTGATTGGGATGCATGCAGTCTTGATTCAACTGGTCCAGAACAATTTAATCCTTTCCTTTCACATGGGTTTCTTTCAAGTTTAGAGGAGTCAGGTTCTGCAGTGAAGGAAACAGGATGGCTTCCACGACACATAGTTGCACAGGACGAAGATAAAAATATCCTTGGCGTGATCCCACTCTATCTTAAAAGTCATTCATATGGTGAATATGTTTTTGATCATTCATGGGCTGATGCCTACTACCGTTATGGTGCAAAGTATTATCCAAAGTTACAATGTTGTGTACCTTTTACTCCAGTACCTGGCCCGAGGATTTTAGTGCGGAATACCTCATACAAAGACGAAGTCTTTGACATTTTAGTATCTGCTATGAAGGATTTGGCCATTAAGTTTCGGGTTTCATCATTGCACATGACATTTTCTACTGAGCATGAATGGGATGCATTGAAGGACAAAGGATTTCTGCAGAGGACTGGCATGCAGTATCACTGGAAAAACCGCAATTATAAAAATTTTGATGACTTTTTGATGGACATGAAGCAAAGTAAAAGAAAAAATATCCGGCAAGAGCGCAAGAAGATACCTGCTCAAAATCTGACAATGAAACGGCTGCGGGGTTATGAAATCAAGGCCAAGCACTGGGATACGTTTTATACGTTCTACAGGAACACCACCGACAACAAGTGGGGTACCGCTTATTTAACAAGAGAATTTTTTCACATCATGGGCTCAAAGATGGCGGATCATGTAATGTTAATTGTTGCCGAGGAAGGGGATGAGCTGGTTGCTGGAGCTCTTAATCTTATTGGAGGAGATACGATATATGGGCGGCTATGGGGATGTCTACCACGAGTGTATTATCCAAGTTTGCATTTCGAAGCATGCTATTATCAGGCTATAGAAGCTGCCATCGAGTTGAATCTCGAGAAAGTAGAGGCAGGAGCTCAAGGTGAGCACAAAATTCAACGTGGTTATCTTCCTGTAACCACTTACAGCAGTCATTATTTACTAGACGAAGGTTTTAGGCAAGTCATAGGCAACTTCTTGTCCCGAGAAACAGATCAGGTGAAGCTTGTTACAGAACTCATCAAAGATTCTGGTCCTTTCAAAGATGGAATAATCTAAGGTAAGAAACATGAAGAATTCAAAGATAGTAAAACTAAGATAGAATTTATGTTGGGATGAAATTGTTGAGCCAGAAATAGGAGAAATATTACAAATTATAAGGTCAAAAGGGTAAATTGACTCTTACCCTTCATGCATGTCACAAGTGTATATAGTGACTTAATGTGCTACATTTGTAGATAGACAGTGAAATGTATATAAATATTTGGTGGTAAATGATTTTTGGTATGGACCTAGACCTACCTTGAGCTTTGAATTAAAAAA
>Chaptalia_TRINITY_DN12937_c0_g1_i2-AT2G23390
GGGGCAGTAGGCAGTGAACGCTTGGTGCTGTAAGATAACCCACACAAGTGGCTTCAGTTCGTTGAAAGCTCCAGCTTCGGTTTCTTCTCGGCCATGGCAATGGCCATGGCTGTGGCTCGTCCTTCACCATTTCTCGGTCACATCGATTTTCGCCTTGGAGACTTTCCATGTAGAAAATGCTTCCAAATTCCCAATCGCACATCTAGAATAAAAGCACTCTTCTGGGGACCCAAGAAGGCCGTGGACCCTCCAGAGACGCATCTCTCTTTGGACAGCTTCACATTGACCAAGATTAATATCAAGGAGGATTCAGCAGACACTGAGAAAGCTAAAAAGATATCAGTTTCTGTTATCTCTTCGATTTTGGAAGTTCCATCTAGTGACTGGGATGCATGTAGTTTGGATGCTACTGGTCCAGAACAATTTAATCCATTTCTTTCTCACAGTTTTCTTTCAAGCCTAGAGGAGTCACGTTCTGCGGTGAAGGAAACAGGATGGGTTCCACGGCACATAATTGCACAAGACGAAGATAAAAATGTATTAGGCGTGGTCCCGCTCTATCTTAAAAGTCATTCATATGGTGAATATGTTTTTGACCATTCATGGGCTGATGCCTACTACCGCTATGGTTCAAGATATTACCCAAAATTACAATGTTGTGTACCTTTCACTCCAGTACCTGGCCCAAGGATCTTAGTGCGGAACACCTCATACAAAGATCAAGTTTTTGACATTTTAGCATCTTCCATGAAGGATTTGGCCATTAAGTTTCAAGTTTCATCGTTGCACATTACCTTTTCTTCTGAAAGTGAATGGCATGCATTGAAGGACAAAGGGTTTCTGCAAAGGACTGGTATGCAGTATCACTGGAAAAACCGCAACTATAAAAATTTTGATGAGTTCTTGATGGACATGAAGCAAAGTAAAAGAAAAAATATACGGCAAGAGCGCAAGAAGATACCTGCTCAAAATCTGACAATGAAACGGCTGCGGGGTTATGAAATTAAGGCCAAGCACTGGGATACCTTTTATCAGTTCTACAGGAACACCACCGATAACAAGTGGGGTACTGCTTATCTAACAAGAGAATTTTTTCATATAATGGGGTCAAAGATGGAGGACCATGTAATGCTAATTGTTGCGGAGGAAGCGGATGAGTTGGTTGCTGGAGCTCTTAATCTTATCGGAGGAGATACAATATATGGACGGCTATGGGGATGTCTACCACGAGTTTATTATCCAAGTTTGCATTTTGAAGCATGCTACTACCAGGCCATAGAAGCCGCTATTGAGCTGAATCTCAAAAAAGTAGAGGCAGGAGCTCAAGGAGAGCACAAAATTCAACGTGGTTATCTGCCAGTGACCACTTACAGCTGCCATTATTTACTAGATGAAGGTTTTAAGCAAGTTATCGGAAACTTCTTGACCCGGGAAACAGATCAGGTGAAGCTTGTTACAGAACTTATCAAGGATTCTGGTCCCTTCAAAGATGGAATAATAATATAGGTAAGAAACATGACAGAATTTGGAGATTTAAATGTTGTGAATACTAACTATAAATGCAATAGAACTAGATAGAATGTTGCAAATTAATTTGTCGAGCCAGAAATAGAGCAAATATAAGAAGTAAAAAAGGGTAAAAAGGTAAATTGACCTTAATGTCTGGTACATTTGTAGATAGATGAAGATATGAAGTGTATATAATGCTAGGGGGTTAATGGTGTGGACTCCCCTTGATGTTTGACTCATTGATATAAATAGATATCAATCTTCAAAGTTTTAGCATCTAAGATGAATCTTTTCATTTGATTTTCAAATGATTTTTCATGTCATACATTATATTCTTTCCTAAAATGCA
>AT2G23390-AT2G23390
ATGGCCGTTGTACTTTCCTACTGCAAACCTTCGCCTCCTCTTCGTCGATTCCATCGTCGCTGCNNNNNNNNNNNNNNNNNNNNNNNNNNNNNNNNNNNNNNNNNNNNNNNNNNNNNNNNNNNNNNNNNNNNNNNNNNNNNNNNNNNNNNNNNNNNNNNNNNNNNNNNNNNNNNNNNNNNNNNNNGGAAATTTGTGGAAGAAAGAAAATGTTAGGAGTTCAAGACGATCATCTTCGGTTACTGCTATGTTTTGGAAGTCCAATAAGCCTGCGGAAGTAAAGGAATTCGATATATCACTTAGAGATTACACTCTAACTGAATCAAACATTGAGNNNNNNNNNNNNNNNNNNNNNNNNNNNNNNNNNNNNNNNNNNNNNNNNNNNNNNNNNNNNNNNNNNNNNNNNNNNNNNNNNNNNNNNNNNNNNNNNNNNNNNNNNNNNNNNNNNNNNNNNNNNNNNNNNNNNNNNNNNNNNNNNNNNNNNNNNNNNNNNNNNNNGAAGCTTTGGAAAACAAGCCGAAGCAAAAGGTGATTTCACTATCAGTTGTTTCTTCAATATTTGAGATACCACAAGCTGAATGGGATGCATGTGCGTTGGATTCTTCTCAACCTGAAAGCTATAATCCATTTCTAAGTTATGGATTTCTTTCCAGTTTAGAAGATACTGGTTGTGCCGTTCGGNNNNNNNNNNNNNNNNNNNNNNNNNNNNNNNNNNNNNNNNNNNNNNNNNNNNNNNNNNNNNNNNNNNNNNNNNNNNNNNNNNNNNNNNNNNNNNNGAAACAGGTTGGATGCCATTACACATTGTTGCAAAGGATGAATGTGAGAGTATTTTGGGTGTTGTTCCACTTTATCTCAAAAGCCATTCTTATGGCGAATTTGTTTTTGATCATTCTTGGGCTGATGCATACCGAAGTTTTGGCGGAAGATATTATCCTAAACTTCAGTGTTGTGTTCCTTTCACCCCAGTTACTGGTCCTAGGATTCTTATCCGTGATAATCCTTGCAAAGAGCAAGTTTTTGATGCTATTGTTTCTGCCATGACGGAATTGGCATCAAAGNNNNNNNNNNNNNNNNNNNNNNNNNNNNNNNNNNNNNNNNNNNNNNNNNNNNNNNNNNNNNNNNNNNNNNNNNNNNNNNNNNNNNNNNNNNNNNNNNNNNNNNNNNNNNNNNNNNNNNNNNNNNNNNNNNNNNNNNNNNNNNNNNNNNNNNNNNNNNNNNNNNNNNNNNNNNNNNNNNNNNNNNNNNNNNNNNNNNNNNNNNNNNNNNNNNNNNNNNNNNNNNNNNNNNNNNNNNNNNNNNNNNNNNNTTACAAGTTTCATCTTTGCACATTACATTTCCGTCTGGAGCTGAGTGGGACAAATTGAAAGAGAAAGGCTTCTCACAAAGGATTGGAATGCAGTACCACTGGAAAAATCGTGATTATAAAAANNNNNNNNNNNNNNNNNNNNNNNNNNNNNNNNNNNNNNNNNNNNNNNNNNNNNNNNNNNNNNNNNNNNNNNNNNNNNNNNNNNNNNNNNNNNNNNNNNNNNNNNTTTTGACGAGTTCTTGATGGACATGAAGCAAAGCAAAAGGAAAAATATCCGACAGGAACGCAAAAAGNNNNNNNNNNNNNNNNNNNNNNNNNNNNNNNNNNNNNNNNNNNNNNNNNNNNNNNNNNNNNNNNNNNNNNNNNNNNNNNNNNNNNNNNNNNNNNNNNNNNNNNNNNNNNNNNNNNNNNNNNNNNNNNNNNNNNNNNNNNNNNNNNNNNNNNNNNNNNNNNNNNNNNNNNNNNNNNNNNNNNNNNNNNNNNNNNNNNNNNNNNNNNNNNNATTGGTACCCAGAATTTGAAAATGAGACGGCTACAAGGAGATGATATAAAGNNNNNNNNNNNNNNNNNNNNNNNNNNNNNNNNNNNNNNNNNNNNNNNNNNNNNNNNNNNNNNNNNNNNNNNNNNNNNNNNNNNNNNNNNNNNNNNNNNNNNNNNNNNNNNNNNNNNNNNNNNNNNNNNNNNNNNNNNNNNNNNNNNNNNNNNNNNNNNNNNNNNNNNNNNNNNNNNNNNNNNNNNNNNNNNNNNNNNNNNNNNNNNNNNNNNNNNNGCTAGGCACTGGGATTCCTTCTATGATTTCTACAGGAACACAACTGATAACAANNNNNNNNNNNNNNNNNNNNNNNNNNNNNNNNNNNNNNNNNNNNNNNNNNNNNNNNNNNNNNNNNNNNNNNNNNNNNNNNNNNNNNNNNNNNNNNNNNNNNNNNNNNNNNNNNNNNNNNNNNNNNNNNNNNNNNNNNNNNNNNNNNNNNNNNNNNNNNNNNNNNNNATGGGGCACACCTTATCTCACAAGGGATTTCTTTCACGACATGGCATCGAAGTTGGGAGACAAGGTATTGCTTGTTTTAGCTGAAGAAAACGAGGAACCTGTTGCAGGAGCATTGAATCTCATTGGAGGAGATACTCTATTTGGGAGACTATGGGGATGTCGTCCCGACTCCTATTATCCTAGTCTCCATTTTGAAGCATGCTATTACCAGNNNNNNNNNNNNNNNNNNNNNNNNNNNNNNNNNNNNNNNNNNNNNNNNNNNNNNNNNNNNNNNNNNNNNNNNNNNNNNNNNNNNGCAATTGAAGCAGCGATAGAGCTTAATCTGAAAACGGTAGAAGCTGGAGCGCAGGGTGAGCATAAGATTCAGCGAGGCTACCTTCCCGTTAAAACATATAGTTGCCATTACATATTCGATGAAGGTTTCAGGCAAGCCATAGACGAGTTTTTAGTGCGCGAATCAAATCAGNNNNNNNNNNNNNNNNNNNNNNNNNNNNNNNNNNNNNNNNNNNNNNNNNNNNNNNNNNNNNNNNNNNNNNNNNNNNNNNNNNNNNNNNNNNNATGGATTATGTCATCAGACTGATGCATGAAGATGGACCCTTCAAAGAGAAAATAGAATAG
>Cicerbita_plumieri_TRINITY_DN14937_c0_g1_i1-AT2G23890
CACAAAGGCGAACGCTCTTAGCAGGTGCCCTTACGTCAACCCGTTTCACACTCGAAAGCCTTCTTGAAAACACCATCGACAAATCGACACAGAGAAGTTATTTTAACAGAAGTTTCCTGAAAAATTGAAACAAACAAACCCTAATAACGACTATTAACAAATTTCATACGCTGATGAACGACTGAAATATCTCCTTTTCTCTCTGTCTCCTGTCATGGCTTCCATTCGAAAGCTCGTTCCACTTCGTGCGTCGCTCCTGTGGGCTAACTTTCCTACTTCTAGTTCTGGACTTCAAAAAGGGTTTGGGAGAGGATGTTATAGTCAAGCAGCTAGTATATCTTATGATCGAAGTGTAGGAAAGCTGTTGGAAGAAGAACATGTAACTGATGTTGGTTGGTTGGATTCTAATGATGAAGTAGCTAAAATTCGGGAGAAGTTTAATCTGGCGAAACAGAGGTTTCTTAAGATTCCTGAAGCTTTAGACAGAATGCCTAAGATGAACCCCAAAGGTATATATGTTAATAAGAATCTTAGATTGGACAGCATACAAGTTTATGGATTTGACTATGATTATACCCTGGCTCATTACTCTCCTAGCTTACAAAACTTGATCTATGATATGGCGAAACAACACTTAGTAAATGAGCTTAGATATCCAGATGGCTGCTTGGCATCTAAATATGATCAGAGTTTTCCAATTAGAGGGTTATATTATGATAAGTTAAAAGGATGCCTTTTGAAGCTAGATTTCTTTGGATCAATTGAGCCAGATGGATGCTACTTTGGTAGACGCAAGCTTAGTAGGAATGAAATTGAAGAGCTTTATGGAACGCGACATATTGGGCGTGATCAAGCACGACAACTTGTAGGTTTGATGGATTTCTTTTGCTTTAGTGAGGTATGCCTTATTGCAGATATTGTGCAATACTTTGTTGATGCAAAGTTGGAATTCGATGCTTCTTACATATACCAAGATGTACATCGTGCAATTCAATATGTACATCGAAGTGGTTTGGTTCATAGAGGAGTTCTTGCTGATCCCCCAAGATACCTGGTTAAAAATGGGCAATTTTTGTCTTTTCTCAAAATGCTGAAGGAGAATGGGAAGAAACTTTTCTTAATGACCAATTCTCCCTATTATTTTGTTGATGGAGGGATGCGCTACATGTTGGAGGATTCATTGGGTTGTGGAGATTCATGGAGGGAGCTTTTTGAAGTTGTGATTGCTAAAGCAAATAAGCCTGATTTCTACACATCTGAGCATCCATTCCGTTGCTATGATGTAGAGAAGGACAACCTAGCCTTCTCGAAAGTGGATGAGTTTCTTCCAAATAAAATTTACTACCATGGATGCCTCAAAACCTTCTTACAAATCACCAAGTGGAATGGCCCAGAGGTGATATACTTTGGGGACCACCTATTCAGCGATCTACGGGGCCCTTCAAAAGCTGGTTGGCGTACTGCTGCAATCATCCATGAATTAGAACACGAGATCAAAATACAAAACGAAGATTCTTACCGTTTTGCACAGGCGAAATTCCATATAATACAAGAACTTTTGGGGAAATTACATTCAACTGTATCTAGTAAATACACATGTGATGGTTTTAAGTCCCTTCTGGATGAACTAAATGAAGAGAGAAAAAATGCACGTCGTACAATGAGAAACATGTTTAATGAATCTTTTGGGGCCACTTTTCTCACTGACACTGGACAAGAATCGGCTTTTGCTTATCACATCCATCAGTATGCTGACGTGTACACCAGTAAACCTGAGAACTTTATGTTCTATCAACCTGAGGCATGGCTTCATGTACCCTATGATGTTAAGATCATGCCACATCATTTAAAGGTTTCTTCAAGCTTGTTTGGGAC
>Elephantopus_transcriptome_node_24260-AT2G23890
ATGGCTTCCGCCCGCAGACTCGTTCCGTTTCGTCATTCGCTCCTGTGGGCTAATTTTCGTACTTGTCGACTTCACAAAGGACTTTGGGGAGGATTTTATAGCCAAAATGCAAGTATATCTTCTGATCAAAGTATGGGGAAGTTGCTGGAACAAGAACATGTAATTGATGTGGGCTGCCCGGATTCTAATGATGCCATTGCGAAAATTCAGGAAAAATTTGATTTGGCCAAGCGGAGGTTTCTTAAGATTCCTGATGCTTTGGAGAAAATGCCCAAAATGAACCCCAAAGGTGTATATGTTAACAAGAACCTTAGATTGGACAGCATACAAGTTTACGGGTTTGACTATGACTATACCCTAGCACATTACTCTCCTAGCTTACAAAATTTGATCTATGATATGGCAAAGCAATATTTAGTAAATGAGCTTAGATATCCAGATGGTTGCTTGGCATCTAAATATGACCCGAGTTTTCCGATTAGAGGTTTGTATTATGACAAGTTAAAAGGTTGCCTTTTGAAGCTAGATTTTTTTGGATCAATTGAGCCAGATGGATGCTACTTTGGTCGACGCAAGCTTAGTCGTAAGGAAATTGGAGAGCTCTATGGAACGCGACATATCGGACGTGATCTAGCACGCCAACTTGTTGGTTTGATGGATTTTTTCTGCTTTAGTGAGGTATGCCTTCTTGCAGATATTGTGCAGTACTTTGTTGATGCTGGGTTGGAATTCGATGCTTCTTACGTATATGAAGATGTACGTCGAGCGATTCAGCATGTTCACCGAAGTGGATTGGTTCATAGAGGAATTCTTTCTGATCCCCAAAAATACCTAGTTAAAAATGGGCAGCTTCTATCTTTTCTCAAAATGCTTAGGGAGAATGGGAAGAAACTTTTCTTGATGACCAATTCTCCCTATTATTTTATTGATGGAGGGATGCACTACATGTTGGAGGATTCTTTGGGTTCTGGAGATTCATGGAGGGAACTTTTTGAAGTTGTGATTGCCAAAGCAAATAAGCCTGACTTTTACACATCCGAGCATCCGTTCCGTTGCTATGATGTAGAGAAGGATAACCTTGCCTTCTCAAAAGTGGATGAGTTCCATCCAAATAAGATTTACTACCATGGATGTCTTAAAACCTTCTTACAAATTACCAAGTGGAAGGGTACAGAGGTAATATACTTTGGGGATCACCTATTCAGTGATCTGCGAGGGCCTTCAAAAGCCGGCTGGCGAACCGCTGCAATCATCCAAGAATTAGAACATGAGATAAAGGTACAGAATGAAGACAACTACCGTTTTACACAGGCGAAGTTTCATATCATACAAGAACTTTTGGGTGAATTGCACTCGACCGTATCTAGTAGTTCTGCAAGTGGTAAATTCAAGTCCCTCTTGGCTGAGCTGAATGAAGAGAGAAAGAACGCACGTCAAACGATGAGAAACATGTTTAATGAATCTTTTGGGGCTACCTTCCTTACGGACACAGGCCAAGAATCAGCTTTTGCATATAACATCCATCAGTATGCAGATGTGTATACCAGTAAGCCTGAGAACTTTCTGTTTTATCAACCAGAGGCATGGCTTCATGTGCCATATGATGTTAAAATCATGCCACATCATTTGAAGGTTTCTTCAAGCTTGTTTGATACC
>Emilia_TRINITY_DN12184_c0_g1_i9-AT2G23890
CAGTCATCAGCAGTAGTCCTTGAAAACAGGCGGCTTAATTCACCTAAAAACAACAAATTTCCATGGAAAATTGAATCTCACAAACCCTAAAATTAATTAAAAAAAAAAATTAAAAAACTGACCATTAACATTAACAAGCAAATACAAATTTTCATGGCTTCCATTCGCAGACTCGTTCCCCTTCGTTCTTCGCTTCTGTCTGCTAAATTTCAAACATCTGGATTTGTAAACGGTTTTGGTGTTTTAGGAGCTTATATTCAAAATGCGACGATATCGTCTGATCAAAGTGTAGGAAAATTGTTAGTAGAAGATCATTTACCTGATCATTCGTGTTGGTTAGATGAAATTGCAAAAGTTCGCGAAAAGTTTGAGTTCGCTAAGCAGAGGTTTCTCGATATCCCTGACACATTAGACAGAATGCCTAAAATGAATCCTAAAGGTATATATGTTAATAAGAACCTTAGATTGGATAGTATACAAGTTTACGGTTTTGATTATGATTATACTCTGGCTCATTACTCTTCTAGTTTACAAAATTTGATTTACGATATGGCGAAACAACACTTGGTCAACGAGTTTAAATATCCAGATGGTTGCTTGGCATCTAAATACGATCAGAGTTTTCCTATTAGAGGATTGTATTATGACAGGTTAAAAGGTTGCCTTTTGAAGCTAGATTTCTTTGGATCAATTGAGCCAGATGGATGCTATTTTGGTCGTCGCAAGCTTAGTCGAGACGAAATTGAAGAGCTCTATGGAACGCGGCATATCGGCCGTGATCAAGCACGGGAACTTGTAGGTTTGATGGATTTCTTTTGCTTTAGTGAGGTATGCCTTATTGCAGATATTGTGCAGTACTTTGTTGATGCAAAGTTGGAATTCGATGCTTCTTACGTATATGAAGATGTACGTCGTTCGATTCAGCATGTTCACCAAAGTGGCTTGGTTCATAGAGGAGTTCTTTCCGATCCCCAAAAATATTTAGTTAAAAATGATCAGTTTCTATCTTTTCTTAAAATGCTGAAGGAAAATGGGAAGAAACTTTTCTTAATGACCAATTCACCCTATTATTTTGTTGATGGTGGGATGCGCTACATGTTGGAGGATTCTTTGGGTGGAGATTCCTGGAGGGAACTTTTTGAAGTTGTGATTGCAAAAGCAAATAAGCCTGATTTCTACACATCTGAACATCCATTCCGTTGCTATGATGTAGAGAAGGACAACCTAGCCTTCTCGAAAGTGGATACGTTTCATCCAGATAAAATTTACTACCATGGATGCCTTAAAACGTTCTTACAAATTACAAAGTGGAATGGCCCAGAGGTAATATACTTTGGGGATCACCTATTCAGTGACCTCCGCGGGCCTTCAAAAGCTGGCTGGCGTACTGCTGCTATCATCCATGAGTTAGAGCATGAGATAAAGATACAAAATGAAGATAGTTACCGTTTTGCACAGGCCAAGTTCCATATCATACAAGAACTTTTGGGTAAACTGCATTCAACTGTATCAAGTAGTTATACTTGCGATTCTTTTAAGTCTCTATTAGCTGAACTAAACGACGAGAGACAGAATGCACGACGCACAATGAGGAATATGTTCAATGAATCTTTTGGGGCTACATTCCTCACGGACACTGGCCAAGAATCAGCTTTTGCTTATCACATCCATCAGTATGCAGATGTGTATACCAGTAAGCCTGAGAACTTTATGTTCTATCAACCCGAGGCCTGGCTTCATGTCCCATATGATGTTAAGATCATGCCACATCATTTGAAGGTTTCGTCAAGCTTGTTTGGGGCTTGAATAGCATGTTTAGAATTAGGGAATATAAAGAAGAAAAGGAAATTACAGACACCGATGGTCTTGAAGGTTTAAGTGTTGGGAGGTTTCACAGCTTTTGGTCTCTGTACAGATTCATTGATTTATATGAAAAAAGCTTTTGTCAAAGAATCAAGCAGATTTCACTATTCTTTCTTCCGTAAGGAAACATTCACTTGCCAAATAATCCCAAATCTTTACTCAAGTAGAACATGGCAATAGTCATTTCATAAACACAATTTACTGTTATCTAATCGATTAAAATTTTAGAAG
>Erechtites_TRINITY_DN8954_c0_g1_i10-AT2G23890
GTCAGTCAGCATTTGTCCTTGAAAAGAGCGTCATGGCGGCTTAATATCATTCATTCATAACAAATTTCCCAAGAAAATTGAATCTCGCAAACCCTAATGATAAAAATTACTAACAACCACATCAAATTCATAAATCTCATTCATTCATGGTTTCCATTCGCAGACTCATTCCCCTCCGTTCTTCGTTTCTGTCTGCTAAATATCAAACATCTGGACTTGTAAAAGGGTTCGGTGTTGGAGGATGTTATAGTCAAAATGCGAGTATATCGTCTGATCAAAGCAGCCTAGGGAAGTTGCAGGTGGAAGATCAACTACCTGATCATGTGTATTGGTTGGATGAGATTGCCAAAGTTCGCGAAAAGTTTGATTCCGCTAAGCAGAGGTTTCTTGATATCCCTGATACTTTGGACAGAATGCCTAAAATGAATCCCAAAGGTATATATGTTAATAAGAACCTTAGATTGGATAGCATACAAGTTTACGGATTTGACTATGACTATACTCTGGCTCATTACTCTCCTAGTTTACAAAATTTGATCTATGATATGGCTAAACAACACTTGGTCAACGAGTTTAAATATCCAGATGGTTGCTTGGCATCTAAATACGATCAGAGTTTTCCTATTAGAGGATTGTATTATGACAGGTTAAAAGGATGCCTTTTGAAGCTAGATTTCTTTGGATCAATTGAGCCAGATGGATGCTACTTTGGTCGTCGCAAGCTTAGTCGGAAGGAAATCGAAGAGCTCTATGGAACGCGACATATCGGTCGTGATCAAGCACGGGAACTTGTAGGTTTGATGGACTTCTTTTGCTTTAGCGAGGTATGCCTTATTGCAGATATCGTGCAGTACTTTGTTGATGCAAAGTTGGAATTCGATGCCTCGTACGTATATGAGGATGTACGGCGTTCGATTCAGCATGTGCACCAAAGTGGCTTGGTTCATAGAGGAATTCTTTCTGATCCCCACAAATATTTAGTAAAAAATGATCAGTTTCTATCTTTTCTTAAAATGCTGAAGGAAAATGGGAAGAAACTTTTCTTAATGACCAATTCTCCCTATTATTTTGTTGATGGCGGGATGCGCTACATGTTGGAGGATTCTTTGGGTGGAGATTCCTGGAGGGAATTGTTTGAAGTTGTGATTGCAAAAGCAAATAAGCCTGACTTCTACACATCTGAACATCCATTCCGTTGCTATGATGTAGAGAAGGACAACCTAGCCTTCTCGAAAGTGAATACGTTTCTTCCAGATAAAATTTACTACCATGGATGCCTTAAAACCTTCTTACAAATTACCAAGTGGAATGGTCCAGAGGTAATATACTTTGGGGATCACCTATTCAGTGATCTGCGTGGGCCTTCAAAAGCTGGCTGGCGTACTGCTGCTATCATACATGAATTAGAGCATGAGATAAAGATACAAAATGAAGATAGTTACCGTTTTGCTCAGGCTAAGTTCCATATCATACAAGAACTTTTAGGTAAACTGCATTCGACTGTATCAAGTAGTTACACATGCGATTCTTTCAAGTCTCTGTTGGCTGAACTAAACGAAGAGAGACAGAATGCACGGCGCACAATGAGAAATATGTTCAATGAATCTTTTGGGGCTACATTTCTTACGGACACTGGCCAAGAATCAGCTTTTGCTTATCACATCCATCAGTATGCAGATGTATATACCAGTAAGCCAGAGAACTTTATGTTCTATCAACCTGAGGCCTGGCTTCATGTCCCTTATGATGTTAAGATCATGCCACATCATTTGAAGGTTTCGTCAAGCTTGTTTGGGACTTGAATGGTGTGCTTAGAATTTAGGTCATATAAAGAAGAAAAGGAGGGCCTGACGGTGTAAGTTTTGGGAGGTTTCACAGCTTTTGGTCTCTGTACAGATTCATTGATTTTTATGAAATTAGAATTTGCCAAAGAACTAGCAGATGTCACTATTCTTTCTTCCCAAAGGAAAAATTTACTTGTCAAATAATCCTAAATCATACACAAGTAGAACATGACGATTTAGTCATTTCATCAACATATTTACTATTATTAAATCGATTAAAATTTAGAATACATGTTTTTCCATTTTGATTAGGATGTGTTGGTTGTGGTTTTTTGTGCTTTATAGTTGTGCTGTTTGGATGTTTGTGTGGGTGTTAATATTGTGATTGCCCAATCTTGAGAATGTGTGGT
>Erigeron_speciosus_TRINITY_DN23416_c0_g1_i1-AT2G23890
TGAAAACAGGCCGCTTTCATACACACCCCCTTCTTCGAAAAACTAAACAAGCCCCCCTGAAAATATGTCATCATTTCATCCAATTTTTGGTCACACTTCAAATTAAGATCACCACTATTTAGTTTCTCAATCTATTTTCTTTTTAATTTCTCATATATGGCTTCCGCTCGCAGACTCGTTCCCCTTCGCACTTCCCTCCTTTTGAATAAATTTCAAACCTTTGGATTTCAAAAAGGATTTGGGGGAGGTTGTTTGAATAGTCAAAATGCGAGTATGTCATTCGACCATAGTGTTGGGAAGTTGTTAGAGCAAGAACATGTTGGTTGTGTGGATTCTAATGATGAGGTGACTAAAATTAGGGAAAAGTTCAATATGGCTAAGCAGAGATTTCTCAAGATTCCGGACACCTTGGGAAATATGCCTAAAATGAACCCGAAAGGTATATATGTTAATAAGAACCTTAGATTGGACAGCATACAAGTTTACGGTTTTGACTATGACTATACTCTGGCTCATTACTCTCCAAGCTTACAAAATTTAATCTATGATATGGCAAAACAATACTTAGTTAATGAGCTTAAATATCCAGATGGCTGCTTGGCATCTAAATATGATCAGAGTTTTCCGATTAGAGGTTTGTATTATGATAGGTTAAAAGGGTGCCTTTTGAAGCTTGATTTCTTTGGATCAATTGAGCCAGATGGATGTTACTTTGGTCGGCGCAAGCTTAGTCGAAAGGAAATTGAAGAGCTCTATGGAACACGACATATCGGGCGTGACCAGGCACGCGAACTTGTAGGCTTGATGGATTTCTTTTGTTTTAGCGAGGTATGTCTTATTGCAGATATTGTGCAATACTTTGTTGATGCCAAGTTGGAGTTTGATGCTTCTTACGTATATCAAGATGTTCGTCGTGCAATTCAGCATGTTCACCGAAGTGGCTTGGTTCATAGAGGAATTCTTTCCGATCCCCAAAAGTATCTAGTAAAGAATGGGGAGTTTTTATCTTTCCTTAAAATGTTGAAGGAGAATGGGAAGAAACTTTTCTTAATGACAAATTCTCCCTATTATTTTGTTGATGGTGGGATGCGCTACATGTTGGAGGATTCTTTGGGTGGAGATTCCTGGAGGGAACTTTTTGAAGTTGTAATTGCGAAAGCAAATAAGCCTGACTTCTATACATCTGAACATCCATTCCGATGCTATGATGCAGAGAAGGACAATCTAGCTTTCTCTAAAGTGGATAAATTTCTTCCGGACAAGATTTACTACCATGGATGCCTCAAAGCCTTCCTCCAGATTACCAAGTGGAATGGTCCAGAGGTAATATACTTTGGGGATCATCTTTTCAGTGATCTGCGTGGGCCTTCGAAAGCTGGCTGGCGTACTGCTGCAATCATCCATGAATTAGAACATGAGATAAAGATACAGAATGAAGATAGTTACCGTTTTGCACAGGCCAAGTTCCATATCATACAAGAACTTTTGGGTAAATTGCATTCAACTGTATCGGCTAGTAACACTTGTGATGCTTTCAAGTCTTTGTTGGCTGAACTAAACGATGAGAGACAGAATGCACGCCGCACTATGAGAAATATGTTTAATGAGTCCTTTGGGGCAACGTTTCTCACCGACACTGGCCAAGAATCTGCTTTTGCCTATCATATCCATCAGTATGCAGATGTGTATACCAGCAAGCCTGAGAACTTTATGTTCTATCAACCTGAAGCCTGGCTTCATGTTCCATATGATGTTAAGATCATGCCACATCATTTAAAGGTTTCGTCAAGCTTGTTTGGGAATTCATAATTTGATAGTTAATGGAGTATAAAGAAGAAAGGAGAAATACATAGAATGAATGGGGATGAAGGTGTAAGTTTTGAGTTTTGGAAGGTTTCATAGTTTCTACCCTGTACAGATTCATTGATTTTTGAAAATGTATCATTTACCAAACAAAAAGCAAAATGCAAATACTGCCCCTCCTATTCCCTTCACTATTTTTCATTCCTAAGAAGACATCATTCAGTTGTTACTAATTCCGATTCTTCATCAAGTAGAACATGACAGTTTAGTCCTTTCATAAGTATGTCTTCTTGTTATAACCTCC
>Anthemis_tinctoria_TRINITY_DN23071_c0_g1_i1-AT2G23890
TTGGTAGAGGAAAACGTACCTAGTGTCGGATGTTTGGATTCTAATGACGATGTTGCTAAAATTCGAGAAAAGTTTGATTTGGCTAAGCAGAGGTTTCTCAACATTCCTGATGCTTTGGAGAAAATGCCTAAAATGAATCCCAAAGGTATTTATGTTAATAAGAACCTTAGGTTGGACAGTATACAAGTGTACGGGTTTGACTATGACTATACTCTGGCTCATTACTCTCCTAGTTTACAAAATCTGATCTATGATATGGCGAAACAGCACTTAGTAAATGAGCTTAAATATCCAGATGGTTGCTTGGCATCTAAGTATGATCAGAGTTTTCCGATTAGAGGTTTGTATTATGACAAGTTAAAAGGGTGCCTTTTAAAGTTGGATTTCTTTGGATCAATCGAGCCAGATGGATGCTACTTTGGTCGACGCAAGCTTAGTCGAAAGGAAATTGAAGAGCTCTATGGAACACGACATATTGGCCGTGATCAAGCTCGAGAACTTGTAGGTTTGATGGACTTCTTTTGCTTTAGCGAGGTATGCCTTATCGCAGACATTGTCCAATTCTTCGTTGATGCCAAGTTGGAATTTGATGCTTCTTATGTGTATCAAGATGTACGTTGTGCGATTCAGCATGTTCACCGAAGTGGCTTGGTTCATAGAGGAATTCTTTCTGATCCCCAAAAATACCTAGTTAAAAATGACCAGTTTCTATCTTTTCTGAAAATGCTGAAGGAAAATGGGAAGAAACTTTTTTTAATGACAAATTCTCCCTATTATTTTGTTGATGGAGGGATGCGCTACATGTTGGAGGATTCTTTGGGTGGAGATTCCTGGAGAGAGCTTTTTGAAGTTGTGATTGCCAAAGCAAATAAGCCCGACTTTTACACATCTGAACATCCTTTTCGTTGTTATGATGTAGAGAAAGACAATCTAGCCTTCTCGAAAGTGGATAGTTTTCATCCAGACAAAATTTACTACCATGGGTGCCTCAAAACCTTCTTACAAATCACTAAGTGGAACGGTCCAGAGGTAATATACTTTGGGGATCACCTCTTTAGTGATCTGCGAGGCCCTTCTAAAGCTGGGTGGCGTACCGCTGCAATCATCCATGAATTAGAACATGAGATAAAGATACAGAATGAAGATAGTTACCGTTTTGCACAGGCGAAGTTCCATATCATCCAAGAACTTTTGGGTAAATTGCATTCAACTGTATCTACAAGCTACACTTGTGATGCTTTCAAGTCTCTGTTAGCTGAATTGAATGAAGAGAGACAGAATGCACGACGCACAATGAGGAATATGTTTAATGAATCTTTTGGTGCTACGTTCCTCACGGACACTGGCCAAGAATCAGCTTTTGCCTATCATATCCATCAGTATGCAGATGTGTATACCAGTAAGCCTGAAAACTTTATGTTTTATCAACCTGAGGCTTGGCTTCATGTACCTTATGATGTTAAGATCATGCCACATCATTTGAAGGTTTCGTCAAGCTTGTTTGGGACATGAATGAAGCGATTAGAATCTAGGAAATATAAAATGAAGAAAAGGGAAATAGAGACACGGCATTGGGCCTGAAAGGTGTAAGTTTTGGGAGGTTTCACAGCTTTTGGTCTCTGTACAGATTCGTTGATTATTTTATGGAAGTAGCATTTACCAAACAAGCAAATTGTAAAACCTGCCCCTCTGAACCCTGCATAATCTCACTATTCTTTATTCCGCAAGGAAATATTACTCGTCAAATAATCCCATTTCTCAAGTAAAACATGGCATTTTAGTCATTTCCATATTTTAAAT
>Trapopogon_dubius_TRINITY_DN38679_c0_g1_i1-AT2G23890
TGGGAGAGGATGTTATAGCCAAAATGCGAGCATATCTTCTGATCACAGTGTAGGTAAGCTGTTGGAAGAAGAACATGTAACTGATCCGGGTTGCTTGGATTCTAATGATGAAGTAGCTAAAATTCGGGAAAAGTTTGATTTGGCCAAACAGAGGTTTCTTAAGATTCCTGATACCTTGGAGAGAATGCCAAAGATGAACCCCAAAGGTATATATGTTAATAAGAATCTTAGATTGGACAGCATACAAGTTTACGGGTTTGACTATGACTATACTCTAGCACATTACTCTCCTAGCTTGCAGAATTTGATCTATGACATGGCAAAAAAACACTTAGTAAACGAGTTTAGATATCCAGATGGCTGTTTGGCATCTAAATATGATCAGAGTTTTCCAATTAGAGGGCTGTATTATGACAAGTTAAAAGGGTGCCTTTTGAAACTAGATTTCTTTGGATCAATTGAACCAGATGGATGTTACTTTGGTCGGCGCAAGCTTAGTCGTAAGGAAATTGAAGAGCTTTATGGAACGCGGCATATAGGCCGTGATCAAGCTAGACAACTTGTAGGGTTAATGGATTTCTTTTGCTTCAGTGAGGTATGCCTTATTGCAGATATTGTGCAATACTTTGTTGATGCCAAGTTGGAATTCGATGCCTCTTACATATACCAAGATGTACATCGTGCAATTCAACATGTACATAAAAGTGGGTTGGTTCATAGAGGAATTCTTGCTGATCCCCATAGATACCTAGTTAAAAATGGGGAATTTCTGTCTTTTCTCAAAATGCTAAAGGAGAATGGGAAGAAACTTTTCTTAATGACTAATTCTCCCTATTATTTTGTTGATGGAGGGATGCAATACATGTTGGAGGATTCTTTGGGTTGTGGAGATTCGTGGAGGGAGCTTTTTGAAGTTGTGATTGCAAAAGCAAATAAGCCTGACTTTTACACATCTGAGCATCCGTTCCGTTGCTATGATGTAGAAAAGGACAATCTAGCTTTCTCAAAAGTGGACAAATTTCTTCCAAATAAAATTTACTACCATGGATGCCTTAAAACCTTCTTACAAATCACCAAATGGAACGGTCCCGAGGTGATTTACTTTGGAGATCATTTATTCAGTGATCTTCGAGGCCCTTCAAAAGCCGGCTGGCGTACCGCTGCAATCATCCATGAATTAGAACATGAGATAAAGATACAGAACGCAGATGATTACCGTTTCGCACAGGCGAAGTTTCATATAATACAAGAACTATTGGGAAAATTACATTCAAGTGCTTCAAGTGGTTACACATGTGATGCTTTCAAGTCCTTATTGGATGAGCTAAATGAAGAGAGAAAAAATGCACGTCGCACAATGAGAGATATGTTTAATGAATCATTTGGGGCCACATTTCTCACGGACACTGGTCAAGAATCGGCTTTTGCTTATCACATTCATCAGTATGCTGATGTGTACACCAGTAAACCTGAGAATTTTATGTTCTATCAACCCGAGGCATGGCTTCATGTACCTTATGATATTAAAATCATGCCGCATCATTTAAAGGTTTCGTCAAGTTTGTTTGGGACTTGATTATTTGATGATTCATTGATTTTTATGAAAGTAGGATTTGGCACAGAAGAGGTTT
>Xanthium_strumarium_TRINITY_DN38979_c0_g1_i2-AT2G23890
CGTCGTCCTTCCCTCCTGTTTGATAGATTTTCTACTTCTGGAATTCAAAAAGGGTTAGGGTTTGGGTTTGGGGGTGGATGTTGTTATAGCCAGAATGCACGGATGTTATCGGAACGTAGTGTAGGGAAATTGGTGGAAGAAGAAAGTGTAGGTGATGTCGGTTTGGTGGATTCTAGCGACGAGGTAGCTAAAATTAGGGAGAAGTTTGATTTGGCTAAGAAGAGGTTTCTTGAGATTCCTGATGCTTTGGAGAGAATGCCGAAAATGAATCCCAAAGGTATATATGTTAATAAGAACCTTAGATTGGATAGCATACAAGTTTACGGTTTTGACTATGACTATACCTTGGCGCATTACTCCCCTAGCTTACAAAACTTGATCTATGATCAGGCGAAACAACACTTAGTAAACGAGCTTAAATATCCAGATAGTTGCTTGGCAACTAAATACGATCCTAGTTTTCCGATTAGAGGTTTGTATTATGACAAGTTAAAAGGGTGCCTTTTGAAGCTGGATTTCTTTGGATCAATTGAGCCAGATGGATGCTATTTTGGTCGGCGCAAGCTTAGTCGAAAGGAAATTGAAGAGCTCTATGGAACACGACATATCGGCCGTGATCAAGCACGAGAACTTGTCGGTTTGATGGATTTCTTTTGCTTTAGCGAGGTATGCCTTATTGCAGATATTGTGCAATTTTTTGTTGATGCCAAGCTGGAATTCGATGCTTCTTACATATATCAAGATGTTCGTTGTGCAATTCAGCATGTCCACCGAAGTGGCTTGGTTCACAGAGGAATTCTTTCTGACCCCAACAAGTACCTAGTTAAAAATGGACAGTTTCTATCTTTTCTTAAAATGCTTAGGGAGAATGGGAAGAAACTTTTCTTGATGACTAATTCTCCTTATTATTTTGTCGATGGAGGGATGCGCTACATGTTGGAGGATTCTTTGGGTGGAGATTCCTGGAGGGAACTTTTTGAAGTCGTGATTGCAAAAGCAAATAAGCCCGATTTTTACACATCTGAACATCCGTTTCGTTGCTATGATATAGAGAAAGACAACCTAGCCTTCTATAAAGTGGATAAATTTCTTCCAGATAAAGTTTACTACCATGGATGCCTCAAAAGCTTCCTACAAATTACCAAGTGGAATGGTCCAGAGGTAATATACTTTGGGGATCACCTGTTCAGTGATTTGCGAGGGCCTTCAAAAGCTGGCTGGCGTACTGCTGCAATCATCCATGAATTAGAACATGAGATAAAGATACAAAATGAAGATGGTTACCGTTTCGCACAGGCAAAGTTTCATATCATACAAGAACTTTTGGGTAAACTGCATTCAACTGTATCCAGCAAACACGCATGTGATTCTTACAAGTCTCTGTTGAGTGAATTAAATGACGAAAGACAAAACGCACGGCGCACCATGAGAAATATGTTTAATAAATCTTTTGGAGCAACATTCCTCACTGACACCGGCCAAGAATCAGCTTTTGCGTATCACATTCATCAGTATGCTGACGTGTATACAAGCAAGCCTGAAAACTTTATGTTTTATCAACCCGAAGCTTGGCTTCATGTACCCTATGATGTTAAAATCATGCCACATCATTTAAAGGTTTCGTCAAGCTTGTTTGAGACTTGAATTCTGTGATAAAATTATAAAGATGGAGAAGAACTGGGGGATGCAGAGAACGACAGCGATTCAGGTGTAGGCTTTACCCTCTGTACAGATTCATTGATTTTCAGAGAAAACTTAGAAAACAAGCAC
>Eclipta_TRINITY_DN4408_c0_g1_i1-AT2G23890
CGTTAGATTGATTTTTTCCCGTTCAAAAAAGAAAGGAAAAAAAAAAAGGGTGGATTTGAGTATTGGCTTTGAAAAGAGCGTCATTGGCGGCGCTTAAAACACCATACACCGATACGCTGAGAAATCCAACTTCCCACAAAAATTGATAACAAACCCTAATAACGACAATTAACCAATTTCATGACCAATTAATCATCTTCCTCTATCTGTAATGGCGTTCGTTTGCAGACAAGTTTCCCTTCGTGCTTCTCTCCTGTTGGATAAATTTTCGACTTCTGGAATTCAAAAAGGGTTTGGGGGTGGATGTTATAGCCAAAATGCAAATATGTCTTCGGACCAAAGTGTAGGGAAATTGCTGGAAGAAGAAAATGTTGCTGATGCGAATTGGTTGGAATCTAACGACGAGGTAGCTAAAATTCGCGAAAAGTTTGATTTGGCTAAGAAGAGGTTTCTCAACATTCCTGATGCTTTGGAGAGGATGCCTAAAATGAACCCCAAAGGTATATATGTTAATAAGAACCTTAGATTGGACAGCATACAAGTTTATGGTTTTGATTATGACTATACACTGGCACATTACTCTCCTAGTTTACAAAACTTGATCTATGATCAGGCGAAACAACACTTGGTAAACGAGCTTAAATATCCAGATGATTGCTTGGCAACTAAATACGATCCGAGTTTTCCGATTAGAGGTTTGTATTATGACAAGTTAAAAGGGTGCCTTTTGAAGCTAGATTTCTTTGGATCAATTGAGCCAGATGGATGCTATTTTGGTCGGCGCAAGCTTAGTCGAAAGGAAATTGAAGAGCTCTATGGAACTCGACATATCGGCCGTGATCAAGCACGAGAACTTGTCGGTTTGATGGATTTCTTTTGCTTTAGCGAGGTATGCCTTATTGCAGATATTATACAATACTTTGTTGATGCCAAGCTGGAATTCGATGCTTCTTACGTATATCAAGATGTTCGTCGTGCAATTCAGCATGTTCACCGAAGTGGCTTGGTTCATAGAGGAATTCTTTCTGACCCTGACAAATACCTAGTTAAAAATGGACAGTTTCTATCTTTTCTCAAAATGCTTAGGGAGAACGGAAAGAAACTTTTCTTGATGACTAATTCTCCCTATTATTTTGTTGATGGAGGGATGCGCTACATGTTGGAGGATTCTTTGGGTGGAGATTCCTGGAGGGAACTTTTTGAAGTTGTGATTGCCAAAGCAAATAAGCCCGACTTCTACACATCTGAACATCCATTTCGTTGCTATGATATAGAGAAAGACAACCTAGGCTTCTATAAAGTGGATAAATTTCTTCCAAATAAAGTTTACTACCATGGATGCCTAAAAAGCTTCTTACAAATTACCAAGTGGAATGGTCCAGAGGTAATATACTTTGGGGATCACCTGTTCAGTGATCTGCGAGGGCCTTCGAAAGCAGGCTGGCGTACTGCTGCAATCATCCATGAATTAGAACATGAGATAAAGATACAAAATGAAGATGCTTACCGTTTTGCACAGGCAAAGTTCCATATCATACAAGAACTTTTGGGTAAATTGCATTCAACTGTATCTAGTAAATATGCATGTGATTCTTACAAGTCTCTGTTGAATGAACTAAATGACGAGAGACAAAACGCACGGTGCACAATGAGAAACATGTTCAATGAATCTTTTGGGGCAACATTCCTCACTGACACAGGCCAAGAGTCGGCTTTTGCTTATCACATCCATCAGTACGCTGACGTGTACACGAGCAAGCCTGAGAACTTTATGTTTTATCAGCCTGAGGCATGGCTTCATGTACCCTATGATATTAAAATTATGCCACATCATTTAAAGGTTTCATCAAGCTTATTTGGGAATTAAGTTTCGTGATTAAGAATATAAAGATGGAAAAGAAATTGGGGAATACAGAGAATGACAGCATTGAAGGTTTAAATTTTGATCTCTATACAGATTCATTGATTTTCATGAGAAAACCATTTAGCAAACAAGCTTTCTCACTATTAATCAGTCATTTCAGAAACAGATGTTAATGTCATAACATTGGTCAAAATTTTGAATACAAAAGTATTCTTTTGTGTATTTTTTTATTTTATTTCTTTGACATCTTAGTTGGTAGTTGCTTTGAACTTAGGGGTGTTCATAAACTGTTGAAACCGCCCAACTCGAAGCAAGTCTGTTGGTTTGAGGTCTGAACGGTTCGGTTTTACAATTTGAGGTTTTTGATAGAACATACAAACTGAACCAACCGGTTGACG
>Eutrochium_TRINITY_DN25366_c0_g1_i1-AT2G23890
AATAAAGCCGGATCGAGTGACGACTTTGAAAAGGGCGTCATGGCGGCGGTTAACACACCATACAAAGATACATAGAGAAATCTAAGCTCCCAGAAAAATTGAAACGAACAAACCCTAATAACGACAATTAACAAATTTCATAAACTCATGAACAACTGATATCTTCTCATGGCTTCCGTTCGCAGACAAATTCTTCTTCGTGCTTCGCTCATGTGGGCTAAATTTTCTACCTCTGGATTTCAAAAAGGGTTTGGGGGTGGGTGTTATAGCCAAAATGCAAGCATGTCTTCTGATCAGAGTGTCGGGAAATTGCTGGAAGAACATGTAGCGGATTTTGGTTGGGTGGATTCTAACGACGAGGTAGCTAAGATTCGGGAAAAGTTTGATTTGGCTAAGAAGAGGTTTCTCAAGATTCCAGATGCTTTGGCGAGAATGCCTAAAATGAACCCTAAAGGTATATATGTTAATAAGAACCTTAGATTGGACAGCATACAAGTTTACTGTTTTGACTATGACTATACTTTGGCTCATTACTCTTCTAGCTTACAAAACTTGATCTATGATATGGCAAAACAACACTTAGTAAATGAGCTTAAATATCCAGATGGTTGCTTGGCATCTAAATACGATCAGAGTTTTCCTATTAGAGGTTTGTATTATGACAAGTTAAAAGGGTGCCTTTTGAAGCTAGATTTCTTTGGGTCAATCGAGCCGGATGGATGCTACTTTGGTCGGCGCAAGCTTAGTCGAAAGGAAATTGAGGAGCTCTATGGAACACGACATATCGGCCGTGACCAAGCACGAGAACTTGTCGGTTTGATGGATTTCTTTTGCTTTAGCGAGGTATGCCTTATTGCGGATATTGTGCAATATTTTGTTGACGCCAAGCTGGAATTCGATGCTTCTTACGTATACCAAGATGTTCGTCGTGCAATTCAGCATGTTCACCGAAGTGGCTTGGTTCATAGAGGAATTCTTTCTGACCCCGACAAATATCTAGTAAAAAATGGACAGTTTCTGTCTTTTCTCAAAATGCTTAGGGAGAATGGGAAGAAACTTTTCTTATTGACTAATTCTCCATATTATTTTGTTGATGGAGGGATGCGATACATGTTGGAGGATTCTTTGGGTGGAGATTCGTGGAGGGAACTTTTTGAGGTTGTGATTGCCAAAGCAAATAAGCCCGACTTCTACACATCTGAACACCCGTTTCGTTGTTATGATATAGAGAAGGACAACCTAACCTTCTTTAAAGTGGATAAGTTTCTTCCGGATAAAGTTTACTACCATGGATGCCTCAAAAGCTTCTTACAAATTACCAAGTGGAATGGTCCAGAGGTAATATACTTTGGGGATCACCTGTTCAGTGATCTTCGTGGGCCTTCAAAAGCTGGCTGGCGTACTGCTGCAATCATCCATGAATTAGAACATGAGATAAAGATACAAAACGAAGATGGTTACCGTTTTGCACAGGCAAAGTTTCATATCATACAAGAACTTTTGGGTAAATTGCATTCAACTGTATCTAATAAATACACCTGTGACTCTTTCAAGTCTCTGTTGGGTGAACTAAACAAAGAGAGACAAAACGCGCGACGCTCAATGAGAAATATGTTTAATGAATCTTTTGGGGCAACATTCCTCACCGACACCGGCCAAGAATCAGCTTTTGCGTATCACATCCATCAGTATGCTGACGTGTATACCAGTAAGCCTGAGAACTTTATGTTTTATCAGCCTGAGGCATGGCTTCATGTACCCTATGATGTTAAAATCATGCCACATCATCTGAAGGTTTCATCAAGCTTGTTTGGTACTTGAATAATTTGATTAAAAAGAATTTGATGAATTTGAAAGATGAAGAAGAAAAGGGGGGAATACAGAGCTTGACCGCAAGGAAGGTGTAAGTTTTGCTCTCTGTACAGATTCATTGATTTTTATGAAGCCAAATTTTGAATATAAGTATTCTTTTATTGTAATGATTTCTTTGATATCTTATGTTGGTAGTTGATTTTTATGGTGGCCTTGTTTGAGCCTGAAATCCGGTCTGGCAAAAGGCTCTTGTTTTCGTAGAAGCCCAACAGTCTTTTTTTATTTTTTTTATTAAAGAGACATAAAATTGTTATTAATGGG
>Gaillardia_TRINITY_DN23683_c0_g1_i5-AT2G23890
ACATCGCCCAGGGAAAGGGAGAAGATCGCACTCGTGAAAACAGCATCATTTTCATGGCGGCGCTTCATACCCATACACATCAAACTCTCTAAAAACGTCCCAAAATAAAATCGAAACCCTAATTTACAACTTTCGTATACTCATGAACGACTGAATTCCTCCTCTCTCTGCCATGGCTTCCGTTTGTAGACGAGTTACGCATCGTGCTTCGCTCCTGGGGGCTAAATATCCTGTTTTCGCACTTGGAAAAGGGGTTGGGGGTGCATATTGTGGCCAATATGCAGGCGTGTCTTCTGATCAAAGTGTTGGCAAATTGCTGGATGAAGAAAATGTAGCTGACGCGTGTTTGTCGGATTCCAATAACGAGGTAGCTAAAATTCGGGAGAAGTTTGATTTGGCTAAGAAGAGGTTTCTCGAGATTCCTGATGCTTTGGAGAGAATGCCTAAAATGAATCCCAAAGGTATATATGTTAATAAGAACCTTAGATTGGACAGCATACAAGTTTATGGTTTTGACTATGATTATACTTTGGCGCATTACTCTTCTAGCTTACAAAACTTGATCTATGATATGGCGAAACAATACTTGGTAAATGAGCTTAAATATCCAGATGGGTGCTTGGCATCTAAATATGATCCGAGTTTTCCGATTAGAGGTTTGTATTATGACAAGTTAAAAGGATGCCTTTTGAAGCTAGATTTCTTTGGATCAATCGAGCCAGATGGATGCTACTTTGGTCGGCGCAAGCTTAGTCGAAAGGAAATTGAAGAGCTCTATGGAACACGACATATCGGCCGTGATCATTTACGAGAACTTGCAGGCTTGATGGATTTCTTTTGCTTCAGTGAGGTATGCCTTATTGCGGATATTGTGCAATACTTCATTGATGCGAAGCTGGAATTCGACGCTTCTTATGTATATCAAGATGTTCGTCGTGCAATTCAGCATGTTCACAGAAGTGGCTTGGTTCATAGAGGAATTCTTTCTGACCCTGACAAATACCTTGTTAAAAACGGACAATTGCTATCTTTTCTCAAAATGCTTAGAGAGAATGGGAAGAAACTTTTCCTAATGACTAATTCTCCATATTATTTTGTTGATGGAGGGATGCGCTACATGTTGGAGGATTCTTTGGGTGGAGATTCCTGGAGAGAGCTTTTTGAAGTTGTGATTGCCAAAGCAAATAAGCCTGAATTTTACACATCTGAACATCCGTTCCGTTGCTATGATATAGAGAAGGACAACCTGGCCTTCCATAAAGTGGATAAGTTTCTTCCTAATAAAGTTTACTACCATGGATGCCTCAAAAGCTTCTTACAAATTACCAAGTGGAATGGTCCAGAGGTGATATACTTTGGGGATCACTTGTTCAGTGATCTGCGAGGGCCTTCAAAGGCTGGCTGGCGAACTGCTGCAATCATCCATGAATTAGAACATGAGATAAAGATACAAAATGAAGATAGTTACCGATTTGCACAGGCAAAATTCCACATCATACAAGAACTTTTGGGTAAATTGCATTCAACCGTATCTACCAGATACACATCTGATTGTTACAAGGCTCTGTTAGGTGAGCTAAACGAAGAGAGAAAAAACGCGCGGCGCACAATGAGAAACATGTTCAATGACTCTTTTGGGGCAACATTCCTAACCGACACAGGCCAAGAATCAGCGTTTGCCTATCACATCCATCAGTATGCTGACGTGTACACCAGTAAGCCCGAGAACTTCATGTTTTATCAACCCGAGGCCTGGCTTCATGTACCATATGATGTGAAAATCATGCCACATCATCTGAAGGTTTCATCAAGCTTGTTTGGGACTTGAAAGAAGGAAAGGTGGTGATGAAGGTGTAAGTTTTGTTATGTGTACAGACAGCTTCATTGATTCTTATGAGAAGCATTTAGCAAAAATAAGAACTCTCATTATTTAATAGTCATTTTACCAACACTTAGTGGTAAAATAACATCACTCAAAGTTGAAAATGAAATATTCTTTTGTTGTTTGATTTCTCTTGATATGGTAGACTA
>Hecastocleis_TRINITY_DN8045_c0_g3_i2-AT2G23890
CACACACCCGTACGCAGAAAAGTCACTCAAGCGAAAAATTAGAACAAACAAGCCCTAACAACGGCCATCAACGAATTTCATACATCGATGCATAACTGAAATCTCTCTCTGTCATGGCTTCTGTTCGCAGGCTCGTTCCCCTTCGTGCCTCGCTCCTGTGGGCTAACTTTCCTGCTTCTGGAACTCAAAAAGGGTTTGGGGGAGGATTTTACCGCCAATATGCCAGTATATCTTCTAATCAACGTGTAGGGAAGTTGGTGGAAGAAGAACATGTAGCTGATGCGGCTTGGTTGGGTTCTCATGACGAGTTAGCTAAAATACGGGAAAAGTTTGATTTGGCCAAGCAGAGGTTTCTTAAGATTCCTGATGCTTTGGAAAAAATGCAAAAAATGAACCCCAAAGGTATATATGTCAATAAGAACCTTAGATTGGACAGCATACAGGTTTACGGGTTTGACTATGACTATACCTTGGCACATTACTCTCCTAGCTTACAAAATTTGATATATGATATGGCGAAACAGCACTTGGTAAACGAGCTTAAATATCCAGATGGTTGCTTGGCATCTAAATATGACCAGAGTTTTCCAATTAGAGGTTTGTATTATGACAAGTTGAAAGGGTGTCTTCTGAAGCTAGATTTCTTTGGATCAATTGAACCAGATGGATGTTACTTTGGTCGGCGCAAGCTTAGTCGAAAGGAAATAGAAGAGCTCTATGGAACGCGACATATTGGCCGTGATCAAGCACGGCAACTTGTAGGTTTGATGGATTTCTTTTGCTTTAGCGAGGTATGCCTTATTGCAGATATTGTGCAGTATTTTGTTGATGCTAAGTTGGAATTCGATGCTTCTTACGTGTATGAAGATGTAAATCGTGCAATTCAGCATGTTCACCGAAGTGGCTTGGTTCATAGAGGAATTCTTTCTGATCCCCATAGATACCTAGTTAAAAATGGGCAGTTTCTATCTTTTCTCAAAATGCTGAAGGAGAATGGAAAGAAACTTTTCTTAATGACCAATTCTCCCTATTATTTTGTTGATGGAGGGATGCGCTACATGTTGGAGGATTCTTTGGGTTGTGGAGAATCCTGGAGGGAACTGTTCGAAGTTGTGATTGCCAAAGCAAATAAGCCCGACTTCTACACATCTGAGCATCCATTTCGTTGCTATGATGTAGAGAAGGACAATCTAGCCTTCTCGAAAGTGGATGAATTTCTTCCAAATAAAATTTACTACCATGGATGCCTCAAAACCTTCTTACAAATTACCAAGTGGAATGGTCCAGAGGTAATATACTTTGGAGATCACCTATTCAGTGACCTGCGAGGGCCTTCAAAAGCTGGCTGGCGTACTGCTGCAATCATCCATGAATTAGAACATGAGATAAAGATACAGAATGAAGATGGTTATCGTTTTGCACAGGCAAAGTTCCATATCATACAAGAGCTTTTAGGTAAACTGCATTCAACTGTAGCTGGTCGTGACACATGTGATGCTTTCAAGTCCCTCTTGGCTGAACTAAATGAAGAGAGACAGAATGCACGTCGTACAATGAGAAACATGTTTAATCAATCTTTCGGAGCGACATTCCTCACTGACACTGGCCAAGAATCAGCTTTTGCTTATCACATCCATCAGTACGCAGATGTGTATACCAGTAAGCCTGAGAACTTTATGTTCTATCAACCTGAGGCCTGGCTTCATGTACCCTATGATATTAAGATCATGCCACATCATTTGAAGATTTCATCAAGCTTGTTTGAGACTTGATGGGTGTGACTATAGTTCAAGGAAGATAAACAAGAAGAGGGAAATACACACGATGATCGGCCTAAAGCTGTAAGATGGGGTGATCAGTTTTTGGAGGTTGCACAGCTTTTGCTCTCTGTACAGATCATTTGATCATTCATTGATTTTTCTGAAAGTAGCAGTTTAGCAAACACCAGATTCACATAGCAAACAAAGTAAACCCTGCCCCTCCAAATGTATTTTTTCTTCCGCAAGGAAACTACGTTTTATGAGCAAAATAATCGAGTTGTTCACCTAATTATCCACTACTAGAAGTTGACAATTCTGTGCTTTTACAAACATACGTTGCTAGTAAATTGATCAAAATTTGGG
>Hyalis_TRINITY_DN8431_c0_g1_i2-AT2G23890
AGGGTTTGGGGGAGGTCATTGCAGCCAGAATGCAAGCATGTCAGCTGATCAAAGTGTAGGGAAGGAGAAGTTTCCTGTAAAATAAAAACAAATAAACCCTAATAACGGGCACTAACAAATTTCTATACATCGATGCACAACTAAAATCTCTCTCTGTCATGGCTTCCGTTCGCAGGCTCGTTCCCCTTCGTACTTCGCTCCTGTGGGCTAACTCTACTACTTGTGGACTTCCAAAAGGGTTTGGGGGAGGTCATTGCAGCCAGAATGCAAGCATGTCAGCTGATCAAAGTGTAGGGAAGTTGGTGGATGAAGAACATGTAGTTGATGAGCGTTGGTTGGGTTCTGGTGATGAGATAGCCAAAATTCGGGAAAAGTTTGATTTGGCCAAGCAGAGGTTTCTTAGGATTCCTGATGCTTTGGAGAAAATGCCTAAAATGAACCCCAAAGGTATATATGTTAACAAGAACCTGAGATTGGACAGCATACAAGTTTACGGGTTTGACTATGACTATACCCTTGCTCATTACTCTCCTAGCTTACAAAGTTTGATCTATGATATGGCAAAACAGCACTTAGTAAACGAGCTTAGATATCCAGATGGTTGCTTGGCATCTAAATATGACCAGAAATTTCCAATTAGAGGTTTGTATTATGACAAGCTAAAAGGGTGCCTTTTGAAGCTAGATTTCTTTGGATCAATTGAGCCAGATGGATGTTACTTTGGTCGGCGCAAGCTTAGTCGGAAGGAAATAGAAGAGCTCTATGGAACACGACATATTGGCCGTGATCAAGCACGACAACTTGTAGGTTTGATGGATTTCTTTTGCTTTAGTGAGGTATGCCTTATTGCAGATATCGTGCAATATTTTGTTGATGCGAAGTTGGAATTCGATGCTTCTTACGTATATCAAGATGTAAATCGTGCGATTCAGCATGTTCACCGAAGTGGCTTGGTTCATAGAGGAATTCTTTCTGATCCCCATAGATATCTAGTTAAAAATGGGCAGTTTCTATCTTTTCTGAAAATGCTAAAGGAGAATGGGAAGAAACTTTTCTTAATGACCAATTCTCCTTATTATTTTGTTGATGGAGGGATGCGCTACATGTTGGAGGATTCTTTAGGTTGTGGAGATTCTTGGAGGGAACTTTTTGAAGTTGTGATTGCCAAAGCAAATAAGCCCGAGTTCTACACATCTGAGCATCCGTTCCGTTGCTATGATGTAGAGAAGGACAACTTAGCCTTCTCAAAAGTGGATGAATTTCTTCCAAATAAAATTTACTACCATGGATGCCTCAAAACCTTCTTACAAATTACCAAGTGGAATGGTCCAGAGGTAATATACTTTGGAGATCACCTATTCAGCGATTTGCGAGGGCCTTCCAAAGCTGGGTGGCGTACTGCTGCAATCATCCATGAATTAGAACATGAGATAAAGATACAGAATGAAGATGGTTACCGTTTTGCACAGGCGAAGTTCCATATCATACAAGAACTTTTGGGTAAACTGCATTCAACTGTATCTGGTAGAAACACATGTGATGCTTTCAAGTCCCTCTTGGCTGAACTAAATGACGAGAGACAGAATGCACGTCGTACAATGAGAAACATGTTTAATGAATCTTTTGGTGCCACATTCCTCACCGACACTGGCCAAGAATCAGCTTTTGCTTATCACATCCATCAGTACGCTGATGTGTATACTAGCAAGCCTGAGAACTTTATGTTCTATCAACCTGAGGCCTGGCTTCATGTACCCTATGATATTAAAATCATGCCGCATCACTTGAAGATTTCGTCAAGCTTGTTTGAGACTTGATAGCTGTGAATGTAAACAAGCAAGAAAGGTGAAATACGCATGATCATGGGCTTGAAGGGTGTAGGTGGCGGGATTGATAAGTTTTCAGAGGTTGCATAACTTTTGGTCGCTGTACAGAGCATTTGATCATTCATTGATTTTTGTGAAAGCAGCAGCATTTAGGAAACAAGAGGTTCACATAGCAAGCAAAATGTAAACCCTGCTGCCCCTCCAACCCAACATGATATCACTATTCTTTCTTCTGCAAGGAAACTACATTCAACTTGTCCAATAATACTTGTTCCCCCAAATAGAACTTGTTTTGATGACATGTATTAGCTGCAGTTGTTCTGTTTGGGGGACTTGTTGGGTCTTAATCTTGCCTTATTTGTTGTTTTCATGTATTAGCTGCAGTTGTTCTGTTTGGGGGACTTGTTGGGTCTTAATCTTGCCTTATTTGTTGTTTTCATGTATTAGCTGCAGTTGTTCT
>Marshallia_TRINITY_DN30692_c0_g1_i2-AT2G23890
CAGAAATATTGAAACCCTAATAACGACAACTAACAAATTTCGTGAACTCATGAACAACTGATTTCTCCCGCTTTCTCCCATGGCTTCCGTACGTAGACAAGTTACCCTGTGGGCTAAATATCCTTTTTCTGGACTTCAAAAAGGGTTCGGGGGTGGATGTTATAGGCAAAATGCAAGCATATCTTCTGATCAAAGTATAGGGAAATTGCTTGAAGAAGAGCATGTAGCTGAAGTTGGTTGGTCGGATGCTAATGATGAGGTAGCTAAAATTCGAGAAAAGTTTGATTTGGCTAAGAAGAGGTTTCTTAAGATTCCTGATGCTTTGGAGAGAATGCCTAAAATGAATCCTAAAGGTATATATGTTAATAAGAACCTTAGATTGGACAGCATACAAGTTTATGGTTTTGACTATGACTATACTTTGGCGCATTACTCTTCTAGCTTACAAAACTTGATCTATGATATGGCAAAACAACACTTGGTAAACGAGCTTAAATATCCAGATGGCTGCTTGGCATCTAAATATGATCAGAGTTTTCCAGTTAGAGGGCTGTATTATGACAAGTTAAAAGGTTGCCTTTTGAAACTAGATTTCTTTGGATCAATCGAGCCAGATGGATGCTACTTTGGTCGGCGCAAGCTTAGTCGAAAGGAAATTGAAGAGCTCTATGGAACCCGACATATTGGTCGTGATCAAGCACGGGAGCTTGCAGGTCTGATGGATTTCTTTTGCTTCAGTGAGGTATGCCTTATTGCAGATATTGTGCAATACTTTGTTGATGCCAAGCTGGAATTTGATGCCTCTTACGTATACCAAGATGTACGTCGTGCAATTCAACATGTACACCGAAGTGGCTTGGTTCATAGAGGAATTCTTTCTGACCCTCACAAATACCTGGTTAAAAATGGAGAATTTCTATCTTTTCTCAAAATGCTCAGAGAGAACGGGAAGAAGCTTTTCCTAATGACTAATTCTCCCTATAATTTTGTTGATGGAGGCATGCGTTACATGTTGGAGGATTCATTGGGTGGAGATTCCTGGAGGGAACTTTTTGAAGTTGTGATTGCTAAAGCAAACAAGCCCGACTTCTACACATCCGAACATCCGTTTCGCTGCTATGATATAGAGAAGGACAACCTGGCTTTCCATAAAGTGGATAGGTTTCTTCCTAATAAAGTTTACTACCATGGATGCCTCAAAAGCTTCTTACAAATCACCAAGTGGAACGGTCCAGAGGTTATATACTTTGGGGATCATCTGTTCAGTGATCTGAGAGGACCTTCAAAAGCCGGCTGGCGTACTGCTGCGATAATCCATGAATTAGAACATGAGATAAAGATACAAAACGAAGATAGTTACCGTTTTGCACAGGCAAAATTCCACATCATACAAGAACTGTTGGGAAAATTGCATTCAACTGTATCAAGCAGATACACAACTGATTCATATAAGTCTCTGTTGAATGAACTAAACGAAGAGAGACAAAACGCTCGACGCGCAATGAGAAACATGTTTAACAAATCATTCGGGGCAACGTTTCTGACTGACACGGGTCAAGAATCAGCATTTGCTTATAATATTCATCAGTATGCTGACGTGTACACCAGTAAGCCTGAGAACTTCATGTTTTATCAACCCGAGGCGTGGCTTCATGTCCCCTATGATGTTAAAATCATGCCACATCATCTTAAGGTTTCGTCGAGCTTGTTTGGGAGTTGAAATATGGGAGGAAAATAAAGAGGATGGTGGATGAAGGTGTAAGTTTTGCTCTCTGTTGTACAGATTCTTTGATTGTTAAGAGGAAAGCATTTAGCAAATAAGCACTCTCACATACATTCTTTAGGAAAACATTATTAAGTATTCATATCAGAAAACAAGTAATAATGCTACAAACATGGATTAAAATTTAGGATACAACACATATTCTTTTATTGTTGTGGTTTCATTGATTTATGTTGGTATTTACTTCATTGGGAAATGAAAGTGTGAAACTGTTATTATGAGATTTTGAAAACTCTTTTAGGAATAGATTTTGGGTCGTCTAGAAAAACATCCTCTTAGTCTATTCAAACACCCCATTGAAACGGCTGAAAGTGGCACTTACTGGTGTCAATATGGCCTGTAAATCAC
>Bidens_YL_Trinity_TRINITY_DN8834_c0_g1_i2-AT2G23890
CTCATCTGCTAAGTCACATCATGAGCCTGAGAGAAAAAAAGAAAAAGAGGATCAGCATCAGCTCCTGGGTTTTAATACTCTACTCTTCCACCATACACCAACTCCCACATAATCTAAAACCCTAATCTTCAATCTCATGGCCTTCGTTCGCAAACAAGCTTCTCTTCGTGCTCCACTTCTGTGGACTCAGTTTTCAACTTCTAAATTTCAAAAAGGGTTTGGGGATAGTCAAAATGCAAGAAGCATGTCTACTGATCACAGTGTAGGGAAATTGCTGGAAGTAGATCATGTAGCCGACGCGTGCTGGTCCGGTTCCAACGACGACGTAGCCAAAATTAGGGAAAAGTTTGATTTGGCTAAGAAGAGGTTTCTCAAGATTCCGGATGCGTTGGACCGAATGCCCAAAATGAACCCCAAAGGTATATATGTTAATAAGAACCTTAGGTTGGACAGCATACAAGTTTATGGTTTTGACTATGACTATACTTTGGCGCATTACTCGTCTAGTTTACAGAACTTGATCTATGATCAGGCGAAACAGCATTTAGTAAACGAGCTTAAATATCCGGATGGTTGCTTGGCGTCTAAATACGATCAGAGCTTCCCGATTAGAGGTTTGTATTATGACAAGTTAAAAGGGTGCCTTTTGAAGCTAGATTTCTTTGGATCGATTGAACCGGATGGATGCTACTTTGGTCGCCGTAAGCTTAGCCGGAAGGAAATTGAAGAGCTCTATGGAACACGGCATATCGGCCGTGATCAAGCACGAGAACTTGTCGGTTTGATGGATTTTTTTTGCTTTAGCGAGGTATGCCTTATTGCAGATATAGTACAATACTTTGTTGATGCCAAGCTGGAATTCGACGCGTCTTACATATATCAAGACGTTCGTCGCGCAATTCAGCATGTTCATCGAAGTGGCTTGGCTCACAGAGGAATCCTTTCCGACCCCGACAAATACCTAGTTAAAAATGGCCAGTTACTATCTTTTCTAAAAATGCTTAGAGAGAACGGGAAGAAACTTTTCTTAATGACTAATTCTCCTTATTATTTTGTCGACGGCGGGATGCGTTACATGTTGGAGGATTCTTTAGGTGGAGATTCATGGAGGGAACTTTTTGAAGTTGTGATTGCAAAAGCAAATAAACCCGAATTCTACACATCTGAACATCCGTTTCGTTGCTATGATACAGAGAAAGATAACCTAGCTTTTTATAAAGTAGATAAATTTCTTCCAGATAAAGTTTACTATCATGGATGCCTCAAAAGCTTCTTACAAATTACCAAGTGGAACGGTCCAGAGGTAATATACTTTGGGGATCACCTATTTAGTGATCTTCGAGGGCCTTCGAAAGCCGGCTGGCGTACCGCTGCAGTTATCCATGAATTAGAACATGAGATCAAGATACAAAATGAAGACAGCTATCGTTTTGCACAGGCAAAGTTCCATATCATACAAGAACTTTTGGGCAAACTGCACTCAACTGTATCTAGTAAGCACGCATGTGATTCTTACAATTCTCTGTTGAGTGAACTAAATGACGAGCGACAAAACGCAAGACGCACGATGAGAAATATGTTTAATGAATCATTTGGTGCAACATTCCTCACTGACACTGGTCAAGAATCGGCTTTTGCTTATCACATTCATCAGTATGCTGACGTGTACACCAGCAAACCTGAGAACTTTATGTTTTATCAACCCAAGGCGTGGCTTCATGTACCCTATGATGTTAAAATCATGCCACATCATTTAAAGGTTTCATCAAGCTTGTTTGGGACTTGAACTTTTGATTAAAAATATAAAGATGGAAAGACCGAGATGAAGGAGCAAGTTATGCTCTGTGTACAGATTCATTGATTTTCTTGAGAAAAACAAACAATTTAGCAAACAGGCGCGCTCTCTATTAATCGATTATTTCATAAATAGATGTTAATGGTATAACATCCATCAAATTTTTGAATACAAAACGTATTCTTTTGTTGTTTTGGTATTGTTGGCATCTTATGTCGATGGTTGCTTGAAAGTAAGGGGTGCTAGTTGAAACAGTCTGAGCCGCCCAATCCGAAGCTAGTTAGCTGGTTTGATAGGCTTGAGATGAAGGATAGATTTTGACAATTTGGTGTTATAACAGATTGGTCTGGTTTGGAACTTAGAACTGGCC
>Centrapalus_pauciflorus_TRINITY_DN12017_c0_g1_i1-AT2G23890
GAAATTTTGAATCAAACAAGCCCTAATATCGATCTTAATAAATTTCATACACTCATGAACAACTGAAAtctctctctctctctctcATGGCTTCCGCCCGCAGACTTGTTCCGTTTCGTGATTCGCTCCTGTGGGCTAAATTTCCTACTTCTCGACTTCACAAAGGGTTTTTGGGAGGATTTTATAGCCAAAATGCAGGTATATCTTCTGATCAAAGTGTGGGGAAGTTGCTGGAAGAAGAACATGTAGTTGATGTGGGCTGCCAGGATTCTAACGATGCTGTAGCGAAAATTCGGGAAAAGTTTGATTTGGCCAAGCAGAGGTTTCTTAAGATTCCTGATGCTTTGGAGAAAATGCCCAAAATGAACCCCAAAGGTGTATATGTTAACAAGAACCTTAGATTGGACAGCATACAAGTTTACGGGTTTGACTATGACTATACCCTGGCACATTACTCTCCTAGCTTACAAAATTTGATCTATGACATGGCAAAGCAACATTTAGTAAACGAGCTTAGATATCCAGATGGTTGTTTGGCATCTAAATACGATCAGAGTTTTCCAATTAGAGGTTTGTATTATGACAAGTTAAAAGGGTGCCTTTTGAAGCTAGATTTCTTTGGATCAATTGAGCCAGATGGATGCTACTTTGGTCGACGCAGGCTTAGTCGGAAAGAAATTGGACAGCTCTATGGAACACGACATATCGGCCGTGATCAAGCACGGCAACTTGTAGGTTTGATGGATTTCTTTTGCTTTAGCGAGGTATGCCTTCTTGCAGATATTGTGCAATACTTTGTTGATGCTAGACTGGAATTCGATGCTTCTTACGTATATGAGGATGTACGTTGTGCGATTCAGCATGTTCACCGAAGTGGCTTGGTTCATAGAGGAATTCTTTCTGATCCCCAAAGATACCTAGTTAAAAATGGACAGTTTCTATCTTTTCTCAAAATGCTGAGGGAGAATGGAAAGAAACTATTCTTGATGACCAATTCTCCCTATTACTTTGTTGATGGAGGGATGCGCTACATGTTGGAGGATTCTTTGGGTTCTGGAGAATCCTGGAGGGAACTTTTTGAAGTTGTGATAGCCAAAGCAAATAAGCCCGACTTCTACACATCTGAGCATCCCTTCCGTTGCTATGATGTAGAGAAGGACAACCTTGCCTTCTCGAAAGTGGATGAGTTTCTTCCAAAAGAAATTTACTACCATGGATGCCTCAAAACCTTCTTACAAATTACCAAGTGGAATGGTACAGAGGTAATATACTTTGGGGATCATCTATTCAGTGATCTGCGAGGGCCTTCAAAAGCTGGCTGGCGAACCGCTGCAATCATCCATGAATTAGAACATGAGATAAAGATACAGAATGAAGATGGTTACCGCTTTGCTCAGGCAAAATTTCATATCATACAAGAACTCTTGGGTGAATTGCACTCGACTGTATCTAGTAGTTCCGCATGCGACAGTTTCAAGTCTCTCTTGAATGAACTAAATGAAGAGAGACAGAACGCACGTCACACTATGAGAAACATGTTTAATGAATCTTTTGGGGCTACATTCCTTACAGACACAGGCCAAGAATCAGCTTTTGCTTATCACATCCATCAGTACGCAGATGTATATACCAGTAAGCCTGAGAACTTTCTGTTTTATCAACCAGAGGCATGGCTTCATGTACCGTATGATATTAAAATCATGCCACATCATGTGAAGGTTCCGTCAAGCTTGTTTGATACTTAGGGAGGGGAATATAAAGAAAGACGTAAAGGAAGGGGTGTTAGTTTTGAGGAAGGTTTTGCAGATTTGGTTGCGGTTTCAATTCAGGTTTGGTCGACTTGCAAGGCCACAATGATTTCCAAGGCTGGTTTTGTCAATTCATAGAAAATTGTATACATAATTCGAATATTCTAACTAATAATTTGTCTTCATTTCATTTCCGTTGATTCCCTCTACCAAATACAACTTAAGACCTTGCGGGAACCCACTAATTTTG
>Elephantopus_transcriptome_node_34394-AT2G24220
ATGCATCGATCGTTGCTCGAACTAGAGAACAGAATGGAAGAAATGGAAGAGATACCACCAAAATCGTTAAACGAAAAGCTATTTGCATACAAAAACAAGGTGTTTGATGCATATAAAACCAAGCCAATCTCATATTGGATCCTCTTACTTCTTGGAAGTTTAGGAATGCTCATCGCCTTCCCTGCCTCCAGCCTTCTTTCTCGGCTCTACTTCTCCAATGGCGGAAAAAGCAAATGGATCATCTCATGGACCGCAGTGGCGGGTTGGCCCATCCCTCTTCTCATCCTTCTCCCTATGTACATCCTCTCCAAAGCCCACCCAACCCCTTTAACCTTAAAACTCGGGCTTTCCTACATCGGGTTGGGTTTCTTAACCGCTATAGACAATCTTATGTATGCGTACGCCTATGCCTACCTCCCTGCATCCACCGCCTCCCTTTTAGCCTCTACGGTCCTCATCTTTTCCGCTATCTTTGGTTATCTTATCGTCAACAATAAAATCAACCTCTCTACCATAAACGCCATAGTCGTTATCACAGCTGCCATGGTTATAATCGCGTTAGATTCAGATTCCGATCGGTTTTCATACATCACTGACACCCAATACGCCCTCGGATTCATGTGGGATGTGTTGGGATCGGCTCTACATGGCTTGATCTTCGCACTTACAGAGCTAGTTTTTGTAAAACTATTAGAAGGGAGGTCCTTTCATGTAGTCTTGGAGCAACAAGTAATGGTGTCGTTCTTCGGATTCGTGTTTACGACAATTGGGGTTTTCGTAAATAACGATTTTGAAGAGATGAGACTGGAATCGAAGAGTTTTGTAGGTGGGGAGAGTGCGTATAATATGGTTATTATTTGGAGTACGGTTACGTTTCAATTGGGGGTTTTGGGTTCGACTGCTGTGGTGTACCTATCGTCCACGGTTCTAGCCGGGGTTCTAAACTCGATAAGGGTGCCTCTAACGAGCATAGCCGCGGTTATACTGATGCATGATCCAATGAGCGGTTTCAAGATTTTATCGCTCATCGTTACGTTCTGGGGGTTTGTTTGTTATATATATGCCAGTTATCCTGTAAGTTCGGTTCCTACGTCA
>Erechtites_TRINITY_DN29453_c0_g1_i1-AT2G24220
GGGTTTGGTGGGGAATAATAATAATAAAGGACTAGAGGATTGTGTGTATGTGAATAATCCTAACGTCGACCGTCTGGCGACCTAAATTCCGGCTGAAATCGGATGCATCAATCATTGCTTGAATCAGGTGACAGAATGGAAGAAATGGAGGACAGACCACCAAAATCATTACACGACAAAATAACCGCATACAAGAATATAGTTTTTGAAGCATATAAAAGCAAACCGATCTCTTACTGGATTCTCCTACTTCTAAGTAGTGCTGGGATGCTTATTGCTTTCCCTGCTTCTAGCCTTCTTTCACGACTCTACTTTTCAAACGGTGGTAAAAGCAAATGGATCATTTCATGGGTATCGGTTGCAGGATGGCCTATCCCTCTTCTTATTTTACTCCCTATGTATTTCTTCTCTAAAGCTTCCCCAACTCCTTTCAACTTAAAACTCGCTCTCTCTTATATTGGTTTGGGTTTCTTAAGTGCTGTAGACAATTTAATGTATGCATACGCGTACGCTTATCTCCCAGCATCAACCGCGTCTCTTTTAGCCTCTACAGTTCTCATATTTTCTGCAATATTCGGATATTTGTTAGTAAAAATTAAAATAAATCTTTCAACTATAAACGCCATTGTGATTATCACAGCAGCCATGGTTATAATCGCATTAGATTCAGATTCTGACAGGTTTTCATACGTTACAGACAGTCAATACGCGCTCGGGTTTATGTGGGATATTTTAGGATCAGCTCTTCATGGACTGATTTTCGCTCTTTCTGAGCTTGTGTTTATAAAACTACTAGAAGGAAGATCGTTTCATGTTGTTTTGGAGCAACAAGTAGCCGTTTCCTTCATTGCCTTTTTATTTACCACAGTCGGGGTTGTGGTAAATAATGATTTTAATGGAATGAAATCTGAAGCAAAAACTTTTATAGGTGGGGTAAGTGGATATTATATGGTTATTATTTGGGGTATCGTTACTTTTCAATTGGGAGTTTTGGGCTCAACTGCTGTGTTATATTTATCGTCAACTGTGTTAGCCGGTGTACTTAACTCAATAAGGGTACCCCTCACAAGCATTGCAGCGGTTATATTTATGCATGATCCTATGAGTGGTTTCAAGATTCTATCACTTGTTATTACCTTTTGGGGGTTCGCGTGTTATGTATATGCTAGTTACCCTGTAAGTTCCGttccttcttcatcttctagtttctaatatatttttttctttttcttttttgtatattcatctactaCCAACAGGAGATGTTATAAAAGCGTATATGTTTCTCTTTCTATTTGCACCATGTAAACATTAT
>Erigeron_speciosus_TRINITY_DN23352_c1_g1_i1-AT2G24220
TGAATGATTGATAATCCAGTCGTCGGAGATACACACATCTAACCAACAACTCCTGCCGACAATCGGATGCATCAACCATTTCTTCAAGGGATAGGAATGGAAGAAACGGAGGAAGCACCGCCTAAATCAATTCATGACAAAATAACCGATTACAAAAATATGGTTTTTGAGGCATACAAGAGCAAGCCTATATCACATTGGGTTCTTTTACTTCTAAGTAGTGCAGGCATGCTTATAGCTTTCCCTGCTTCTAGTCTTCTTTCAAGGCTCTATTTTTCGAACGGTGGCAAAAGTAAATGGATCATTTCATGGGTATCGGTTGCAGGGTGGCCTATCCCTCTTCTTATCTTACTCCCTATGTACTTCTTCACCAAGGCCACCCCAACTCCTTTAAGCCTGAAACTCGCTTTATCTTACATTGGTTTGGGGTTCTTAAGTGCTGCTGATAATCTTATGTATGCATACGCCTATGCGTATCTCCCAGCATCAACTGCATCCCTTTTAGCCTCTACTGTCCTCATCTTTTCTGCAATTTTCGGATATTTATTAGTCAAAAACAAAATCAATCTTTCGACTATAAACTCCATTGTGGTTATCACAGCAGCCATGGTTATCATTGCTTTGGATTCGGATTCTGATAGATTTGACTATATAACCGACACCCAATATGCACTTGGTTTTATGTGGGATATCTTAGGATCTGCTCTTCATGGTCTAATCTTTGCTCTTTCCGAACTTGTTTTTATAAAACTACTAGAAGGAAAAGCGTTTCATGTGGTCTTGGAGCAACAAATAGCAGTTTCCTTTCTTGCCTTTGTCTTTACGGCGATTGGAGTTGTGGTAAATAATGATTTTCAGGGGATGAGTTCTGAAGCAAAAAGTTTTATAGGTGGGCAAGGTGATTACTATATGGTTATAATCTGGGGTATTGTAACTTTCCAGTTGGGTGTTTTGGGTTCAACCGCTGTTTTATATCTATCGTCCACTGTGTTGGCCGGTGTTCTTAACTCAATAAGGGTGCCTATCACTAGCATTGCTGCGGTTATACTTATGCATGATCCTATGAGTGGTTTCAAGATTTTATCACTCATTGTTACCTTTTGGGGCTTTGCGTGCTATATATATGCTAGTTACCCTGTAAGCCCTGTTTCGGTAGTATCTTCTAGTTGCTAGTCTTTTTATCAATCAAGTCTTAGCAACCAAAGGGTTGCGGCTGTCATTCTTTAGAAAGATCCTTGTAAAATTCTATTATCAAGCTAGAAGTTCTACTATAAGGTTTATATGTTCTCAACTTTTCTCTTCAGA
>Inula_helenium_TRINITY_DN14245_c0_g1_i1-AT2G24220
CTATCATACAGAGGACCGGCGGATGGTCTAGGTGAATAGTTTGTGTATCTACTCATCACCGTCGACGGAGATACACCGGTGAGCTAAACTCCGGCCGACGACTAAATGCATCAACCATTACTTGAACAAGGGGAAGGAATTGAAGGAATGGAGGAGGCATCACCAAAATCATTTCATGATAATTTAATTGCCTACAAGAAAATGGTTATAGAAGGATATAAGAGCAAACCCATCTCATACTGGATTCTGTTGCTTCTAAGTAGTGCAGGGATGCTTATAGCTTTCCCTGCTTCTAGCCTTCTTTCTCGACTATACTTTTCAAATGGTGGCAAAAGCAAATGGATCATTTCATGGGTATCGGTTGCCGGCTGGCCTATCCCACTTTTTATCTTACTCCCTATGTACTTCTCCAAAACCTCCCCCACCCCCTTAAACTTAAAACTTGCTCTATCTTACATTGGTTTGGGTTTCTTGAGTGCCGTTGACAACCTCATGTATGCATACGCCTATGCTTATCTCCCAGCATCAACAGCCTCCCTTTTAGCCTCTACGGTTCTTGTATTTTCTGCAATATTTGGTTATTTTATTGTCAAAAACAAAATTAATCTCTCCACTATAAACGCCATTGTGGTAATCACAGCAGCAATGGTTATAATCGCCTTGGACTCGGATTCTGACAGGTTTTCATACATTACAGACACCGAATACGCCCTTGGTTTTATGTGGGATATTTTAGGATCCGCTCTTCATGGCCTAATATTTGCTCTTTCTGAGCTCGTTTTTATAAAACTATTGCAAGGCAGATCCTTTCATGTAGTTTTGGAGCAACAAGTAGCGGTTTCCTTCGCTGCCTTTGTGTTTACCACAATCGGGGTTGTGGTAAATAATGATTTTCATGGGATGAGTATTGAAGCAAGAAGTTTTATAGGCGGTGAAAGTGCATATTATATGGTTATCATTTGGGGTATTGTTACTTTTCAGTTGGGAGTTCTGGGTTCAACTGCTGTGTTATATTTATCTTCCACTGTGTTAGCCGGTGTCCTTAACTCAATTAGGGTACCACTTACAAGCATTGCAGCAGTTATACTTA
>Leontopodium_alpinum_TRINITY_DN19101_c0_g1_i1-AT2G24220
ACCCGAGTGAGACAAATGACAGGAAACGGGTAATGTAATTTGCTCTTGAATCATTTATCTATTTATAATCGTATATACCGATACCGATTAATTCGTCGACGGAGATACACTGGCGATTTAAATTCCAGCCGACGGATTAATGCATCAATCGTTGCTTGAACTAGGGAAAGGAATAGAAGAAATGGAGGAAGTACCACCAAAATCATTACATGCCAAAATAACCGATTACAAGAACATGGTTTTTGAGGCATATAAGAGCAAACCCATCTCTAATTGGGTTCTTTTACTTCTAAGTAGTGCAGGGATGCTAATTGCTTTCCCTGCTTCTAGTCTTCTTTCACGTCTCTACTTTTCAAATGGTGGCCAAAGCAAATGGATCATTTCATGGGTATCGGTTGCAGGGTGGCCTATCCCTCTTTTAATCTTACTCCCTATGTACTTCTTCACTAAATCCACCCCCACACCCCTAAACTTAAAACTTTCCCTATCTTACATTGGTTTGGGTTTCTTAAGTGCTGCTGATAATCTTATGTATGCATACGCCTATGCGTATCTCCCTGCATCAACCGCCTCCCTTCTAGCCTCTACGGTTCTCGTCTTTTCTGCAATATTCGGGTATTTTATAGTAAATAACAAAATGAATCTCTCAACTGTAAATTCCATTGTGGTTATCACAGCAGCCATGGTTATCATAGCATTGGACTCGGATTCTGATAGATTTGGATATATTACAGACACCCAATATGCACTCGGTTTTATGTGGGATATCTTGGGTTCAGCTCTTCATGGTCTAATTTTTGCTCTTTCAGAGCTAGTATTTATAAAACTACTAGCAGGAAGATCGTTTCATGTAGTTTTGGAGCAACAAGTAGCTGTTTCCTTCATTGCCTTTGTATTTACAACAATAGGGGTTGTGGTAAATAATGATTTTAAGGGGATGGGTTCTGAAGCGAAAAGTTTTATAGGTGGGGTAAGTGCATATTATAATGTTATTATTTGGAGTATCGTTACTTTTCAACTGGGTGTTTTGGGTTCGACTGCTGTGTTATATCTATCGTCCACTGTTTTAGCTGGTATCCTTAACTCAATAAGGGTACCTATCACAAGCATTGCAGCAGTTATACTTATGCATGATCCTATGAGTGGTTTCAAGATTTTATCGCTCATTGTAACCTTTTGGGGATTCGTGTGCTATATATATGCTAGTTACCCTGTAAGTCCAGTTTCTTTATCTTCTAGTTGTTAGTCATTCGTACTCTCGCAATGTACCAATCAAGTCTCTACAATTAAAGGGTTGTGAGTATGTCATTCTTTAGTAAAAGTGTATCTAAGTTTCTGTGCTGTCTAAGTAAAAATTATTACAAAGGTGTATATGTTACAAGAGCTTATATGTTCTCACCA
>Matricaria_matricarioides_TRINITY_DN10798_c0_g1_i1-AT2G24220
ATATTCTCAGTTCAAGTCTTGACTAGCTTTTGTTATATGATAGGGGGACGAATGGATGAAATGGAAGATGTACCACCAAAAACATTCCACGACAAACTAAATGCATACAAGAACATGGTTTTCGAGGCATATAAGAACAAACCTATATCATATTGGACTCTTTTACTTCTAAGTGGCTTGGGAATGCTTATCGCTTTCCCTGCTTCCAGTCTTCTCTCACGTCTCTACTTTTCAAACGGTGGTCAAAGCAAATGGATCATTTCGTGGGTGTCGGTTGCCGGGTGGCCTATCCCTCTTGTCATCCTACTGCCTATGTACGTTTTCACCAAAGCCTCTCCAACTCCATTAACTTTAAAGCTAGGTTTATCATATGTCGGCTTGGGTTTCTTAAGTGCTGCCGATAACCTCATGTATGCATACGCCTACGCCTATCTCCCAGCCTCAACCGCTTCTCTTTTAGCCTCTACAGTTCTCGTATTTGCAGCAATTTTTGGGTATTTTATAGTGAAAAACAAGATTAATCTTTCGACTATAAACTCCATTGTGGTTATAACAGCAGCTATGGTTATCATAGCATTGGACTCGGATTCTGATAGGCCTTCATACGTTACAGATACCCAATACGCCCTTGGTTTTATGTGGGATGTATTCGGATCAGCTTTACACGGTCTAATCTTTGCTCTTTCTGAGCTTGTTTTTATAAAACTATTAGAAGGAAGGTCGTTTCATGTGGTTTTGGAACAACAAGTAGCGGTTTCCTTCTTTGCATTTGTGTTCACCACAATCGGGGTCGTGGTAAACAATGATTTCCAAGGGATGAGTTCTGAAGCGGAAAGCTTTAAAGGTGGTGAAGACGCTTATTACAATGTTATTATATGGGGCATTGTTACGTTTCAGTTGGGTGTTTTGGGTTCGACGGCTGTGTTATATCTGTCGTCTACTGTGCTAGCTGGTATTCTTAACTCAGTAAGGGTTCCTCTTACGAGCATTGCAGCGGTTATACTTATGCATGATCCTATGAGTGGTTTGAAGATCTTATCGCTTATTGTTACCTTTTGGGGGTTTGTGTGCTATATATATGCTAGTTACCCTGTAAGTCCCGTTTCTTCTTCATCTTCTATTTGCTAGTCTTTTATAGTTGTCCCGTAAGTTAATATCAGGGCTTGTGGCCAATGGCCTTATGTAAGCGTTCTTTTTGACTTAAAAGGGTTTTTTACGTAAAAAAAAGTGGT
>Silybum_marianum_TRINITY_DN37237_c0_g1_i1-AT2G24220
GACGGATCGTCTATGTGAATGAATTGTACCTAATAACTTTTCCGTCGACGGAGATACATCGGCGAACTATAATCCGGCCGACGAATCGATGCATCAGCCGTTGCTTGACCTAGGGGAAAGAATGGAGGAAGTACCACCAAAATCATTCTATGACAAAATATCTGCTTACAAGAACATGATTCAAGATGCATATAAGAACAAGCCTATCTCATACTGGATTCTTTTACTTATAAGTAGTTCAGGAATACTTATCGCTTTCCCAGCTTCTAGCCTTCTTTCTCGCCTCTATTTTTCTAACGGTGGTAAAAGCAAATGGATCATTTCATGGGTATCGGTTGCTGGTTGGCCTATCCCTCTTCTTATCTTACTCCCTATGTACTTCTTCTCCAAAGCCACCCCAACTCCCTTAAACTTAAAACTCGCTATTTCTTATATCTTTTTGGGTTTCTTAAGTGCTGCCGATAATCTTATGTACGCATATGCCTACGCCTATCTCCCAGCCTCAACCGCTTCCCTCCTAGCCTCCACAGTTCTCGTTTTTTCCGCAATTTTTGGGTATTTTATAGTAAAAAACAAGATTAATCTCTCGACCATAAACGCCATTGTGGTTATTACAGTAGCTATGGTTATTATCGCTTTGGATTCAGATTCCGATAGATTTGGATACATAACCGATTATCAATACGCGATTGGTTTCATATGGGATATAATTGGATCAGCTCTTCATGGCTTAATCTTCGCTCTTTCTGAGCTTGTTTTTATAAAACTATTAGAAGGAAGATCGTTTCATGTAGTCTTGGAGCAACAAGTGATGGTTTCTTTCTTTGCGTTTTTATTTACCACGATTGGGGTTGTGGTAAATAACGATTTTAACGGGATGAGTTCTGAAGCAAAAGGATTTATAGGTGGGAAAAGTGCGTATTATAATGTTATCATATGGGGTATCGTTACTTTTCAGTTGGGAGTTTTGGGTTCGACTGCTGTTTTATATCTATCGTCTACTGTGTTAGCGGGTGTGCTTAATTCAATACGGGTGCCGATTACAAGC
>Solidago_canadensis_TRINITY_DN28355_c0_g1_i2-AT2G24220
GAATGAATGATAGCCAATCCAGTCGTCGGAGCCGAGATACCCCCATCTTTTGAAACAGTGAATTGCCTCCTGCCGACAATCGGATGCATCAACCATTTCTTCAACAAGGGATAGGAATGGAAGAAACGGAGGAAGCACCACCTAAATCAATTCATGACAAAATAACCAATTACAAAAACATGGTTATTGAGGCATACAAGAGCAAACCTATCTCACATTGGGTTCTTTTACTTCTAAGTAGCGCAGGGATGCTTATAGCTTTCCCTGCTTCCAGTCTTCTTTCAAGGCTCTACTTTTCGAACGGTGGCAAAAGCAAATGGATCATTTCATGGGTATCGGTTGCAGGGTGGCCTATCCCTCTTCTCATCTTACTCCCTATGTATTTCTTCACCAAAGCCACCCCAACTCCTTTAAACCTAAAACTCGCTTTATCTTACATCGGTTTGGGGTTCTTAAGTGCTGCTGATAATCTTATGTATGCATACGCCTATGCGTATCTCCCGGCATCAACTGCATCGCTTTTAGCCTCTACTGTCCTCATCTTTTCTGCCATTTTTGGGTATTTTATAGTCAAAAACAATATGAATCTCTCGACTATAAACTCCATTGTGGTTATCACAGCAGCCATGGTTATCATTGCTTTGGACTCGGATTCTGATAGATTTGGATATATTACCGACACCCAATATGCACTTGGTTTTATGTGGGATATTTTAGGATCGGCTCTTCATGGTCTAATCTTTGCTCTTTCAGAGCTTGTTTTTATAAAACTACTTGAAGGAAAAGCGTTTCATGTGGTCTTGGAGCAACAAATAGCGGTTTCCTTCATTGCCTTTGTATTTACGACGATTGGAGTTGTGGTAAATAATGATTTTCAGGGGATGAGTTCTGAAGCGAAAAGTTTTATAGGTGGGCAAGGTGATTACTATATGGTTATCATCTGGAGTATTATAACTTTCCAGTTGGGTGTTTTGGGTTCAACTGCTGTGTTATATTTATCGTCCACTGTGTTAGCCGGTGTCCTTAATTCAATAAGGGTGCCTATCACTAGCATTGCTGCGGTTATACTTATGCATGATCCTATGAGTGGTTTCAAGATTTTATCACTCATTGTTACCTTTTGGGGGTTTGCGTGCTATATATATGCTAGTTACCCTGTAAGTAGTCCTGTTTCGATTGTATCTTCTAGTTGCTAGTCATTTTACTAATCAAGTCTCTGCAACCAAAAGGTTGCGACTGTCATTCTATGGAAAGATCCTTGTAAAATTCTGTCATCAAGCGAGAAGTTCTTGCTGTAAGGTTTATACGTTCTCACTTTTTTCCGTTCTATGTACTTCAGACTTGATATGAACATTCTAC
>Amicrohylla_TRINITY_DN14547_c0_g1_i1-AT2G24220
GTCGACGGAGATTCACTGGCGACCTAAATTCCGGCCGACGAATTAATGCATCAATCGTTGCTTGAACTAGGGAACGGAATGGAAGAAATGGAGGAAGTACCACCAAAATCATTACATGCCAAAATAACCGATTACAAGACCATGGTTTTTGAGGCATATAAGAGCAAACCCATCTCTCATTGGGTTCTTTTACTTCTAAGTAGTGCAGGGATGCTAATTGCTTTCCCTGCTTCTAGTCTTCTTTCACGTCTCTACTTTTCGAACGGTGGCCAAAGCAAATGGATCATTTCATGGGTATCGGTTGCAGGGTGGCCTATCCCTCTTTTAATCTTACTCCCTATGTACTTCTTCACTAAATCCACCCCAACACCCCTAAACCTAAACCTTTCCCTATCTTACATTGGTTTGGGTTTCTTAAGTGCTGCTGATAATCTTATGTATGCATACGCCTACGCGTATCTCCCTGCATCAACCGCCTCCCTTTTAGCCTCTACGGTTCTCGTCTTTTCTGCAATATTCGGGTATTTTATAGTAAAAAACAAAATTAATCTCTCGACTATAAATTCCATTGTGGTTATCACAGCAGCCATGGTTATCATAGCATTGGACTCGGATTCTGATAGATTTGGATATATTACAGACACCCAATATAAACTCGGTTTTATGTGGGATATCTTTGGTTCAGCTCTTCATGGTCTAATCTTTGCTCTTTCAGAGCTAGTTTTTATAAAACTACTAGAAGGAAGATTGTTTCATGTAGTTTTGGAGCAACAAGTAGCTGTTTCCTTCATTGCCTTTGTTTTTACAACAATAGGGGTTGTGGTAAATAATGATTTTAAGGGGATGGGTTCTGAAGCGAAAAGTTCTATAGGTGGGGAAAGTGCATATTATAATGTTATTATTTGGAGTATCGTTACTTTTCAACTGGGTGTTTTGGGTTCAACTGCTGTGTTATATTTATCGTCCACTGTGTTAGCTGGTGTCCTTAACTCAATAAGGGTACCTATTACAAGCATTGCAGCAGTTATACTTATGCATGATCCTATGAGTGGTTTCAAGATTTTATCGCTCATTGTAACCTTCTGGGGATTCGCGTGCTATATATATGCCAGTTACCCTGTAAGTCCAGTTTCTTCATCTTCTAGTTCTTAGTCATTCGTATTCTCGCAATGTACCAATCAAGTCTCTACAACCAAAGGGTTGTGAGTATGTCATTCTTTAGTTAAGTGTATCTAAGTTTCTGTGCTGTCTAAGTAAAAGTTATTGCAAAGGTGTATATGTTACAAGAGCTTATATGTTCTCACCT
>Aparvifolia_TRINITY_DN18823_c0_g1_i1-AT2G24220
CGATTAATTCGTCGACGGAGATTCACTGGCGACCTAAATTCCGGCCGACGAATTAATGCATCAATCGTTGCTTGAACTAGGGAAAGGAATGGAAGAAATGGAGGAAGTACCACCAAAATCATTACATGCCAAAATAACCGATTACAAGAACATGGTTTTTGAGGCATATAAGAGCAAACCCATCTCTCATTGGGTTCTTTTACTTCTAAGTAGTGCAGGGATGCTAATTGCTTTCCCTGCTTCTAGTCTTCTTTCACGTCTCTACTTTTCGAACGGTGGCCAAAGCAAATGGATCATTTCATGGGTATCGGTTGCAGGGTGGCCTATCCCTCTTTTAATCTTACTCCCTATGTACTTCTTCACTAAATCCACCCCAACACCCCTAAACTTAAACCTTTCCCTATCTTACATTGGTTTGGGTTTCTTAAGTGCTGCTGATAATCTTATGTATGCATACGCCTACGCGTATCTCCCTGCATCAACCGCCTCCCTTTTAGCCTCTACGGTTCTCGTCTTTTCTGCAATATTCGGGTATTTTATAGTAAAAAACAAAATTAATCTCTCAACTATAAATTCCATTGTGGTTATCACAGCAGCCATGGTTATCATAGCATTGGACTCGGATTCTGATAGATTTGGATATATTACAGACACTCAATATAAACTCGGTTTTATGTGGGATATCTTTGGTTCAGCTCTTCATGGTCTAATCTTTGCTCTTTCAGAGCTAGTTTTTATAAAACTACTAGAAGGAAGATTGTTTCATGTAGTTTTGGAGCAACAAGTAGCTGTTTCCTTCATTGCCTTTGTTTTTACAACAATAGGGGTTGTGGTAAATAATGATTTTAAGGGGATGGGTTCTGAAGCGAAAAGTTTTATAGGTGGGGAAAGTGCATATTATAATGTTATTATTTGGAGTATCGTTACTTTCCAACTGGGTGTTTTGGGTTCGACTGCTGTGTTATATTTATCGTCCACTGTGTTAGCTGGTGTCCTTAACTCAATAAGGGTACCTATTACAAGCATTGCAGCAGTTATACTTATGCATGATCCTATGAGTGGTTTCAAGATTTTATCGCTCATTGTAACCTTCTGGGGGTTCGCGTGCTATATATATGCCAGTTACCCTGTAAGTCCAGTTTCTTCATCTTCTAGTTCTTAGTCATTCGTATTCTCGCAATGTACCAATCAAGTCTCTACAACCAAAGGGTTGTGAGTATGTCATTCTTTAGTTAAGTGTATCTAAGTTTCTGTGCAGTCTAAGTAAAAGTTATTGCAAAGGTGTATACGTTACAAGAGCTTATATGTTCTCACCTGA
>Carthamus_lanatus_TRINITY_DN31513_c0_g2_i1-AT2G24220
TGATGATTAAGATAATGTGGCTGTGGTGAATGAATTGTACCTACTCACTTCTCCGTCGACGGAGATACATCGCCGAACTATAATCCGGCCGGCGAATCGATGCATCAGCCGTTGCTTGAACTAGGGGAAACAATGGAGGAGGTACCACCAAAATCATTCCATGACAACATATCTGCTTACAAGAACATGGTTCAGGAGGCATATAAGAGCAAGCCCATCTCATACTGGATTCTTTTACTTCTGAGTAGTGCAGGAATGCTCATCGCTTTCCCTGCTTCTAGCCTCCTTTCTCGGCTCTACTTCGCTAACGGTGGCAAAAGCAAATGGATCAGTTCATGGGTAGCAGTTGCCGGGTGGCCCATCCCTCTTCTCATCTTACTCCCTATGTACTTCTTCTCCAAAGCCACCCCAACTCCCTTAAGCTTAAAACTCGCTCTTTCTTACGTCTTTTTGGGTTTCTTAAGTGCTGCCGATAATCTTATGTACGCGTACGCCTACGCCTATCTCCCAGCCTCCACCGCCTCCCTCCTGGCCTCCACGGTCCTCGTTTTTTCTGCACTTTTTGGGTATCTTTTGGTGAAAAACAAGATTAATCTCTCGACCATAAACGCCATTGTGGTTATCACAGTAGCTATGGTTATCATCGCTTTGGATTCGGATTCCGACCGGTTTGGATACATAACCGACTCCCAGTATGCGATCGGTTTCGTATGGGATATCGTGGGGTCCGCTCTACACGGTCTAATCTTCGCTCTTTCCGAGCTTGTTTTCATAAAACTATTAGAAGGAAGGTGGTTTCATGTGGTCCTGGAGCAACAAGTGATGGTTTCGTTCTTTGCCTTTGTATTTACCACAATAGGGGTTGTGGTAAATAATGATTTTAACGGGATGAGATCCGAAGCGAAAAGTTTTATAGGTGGGGCGGGTGTGTATTACAATGTTATCGTATGGAGTATCGTTACTTTTCAGTTGGGAGTTTTGGGTTCGACCGCTGTGTTATATCTATCGTCCACTGTGCTAGCCGGTGTCCTTAACTCGATACGGGTGCCGATCACGAGCGTTGCGGCGG
>Centrapalus_pauciflorus_TRINITY_DN13768_c0_g1_i1-AT2G24220
AGAACCGACAGTTGGCGAAGGAGATGAACTGATTTTGCCCACTCCGAAGACGGAGATACAGCGGTGAGCTAAAATCCGCCGGCCGTTGAACAGATGCATCGATCGTTGCTCGAATCAGAGGACAGAATAATGGATGAAATGGAGGAGGTACCACGAAAATCGTTAAACGAAAAACTATTTGCTTACAAAAACATGGTGTTTGATGCATATAAGAGCAAGCCGAACTCATACTGGATTCTTTTACTTCTCAGTAGCGCAGGGATGCTTATCGCATTCCCTGCTTCGAGCCTTCTTTCTCGGCTCTACTTTTCCAATGGTGGCAAAAGCAAATGGATCATTTCATGGACTGCGGTTGCCGGGTGGCCTGTCCCTCTTCTTATCTTACTCCCTATGTATTTCCTCTCGAAAGCCTCTCCAACCCCACTCACCTTAAAACTCGCTCTATCTTACATTGGTTTAGGTTTCTTAAGTGCTGCAGACAATCTTATGTACGCATACGCCTACGCCTATCTTCCAGCATCGACTGCGTCGCTTCTGGCCTCCACAGTTCTTGTATTTTCTGCGATATTTGGGTATTTTATCGTTAACAACAAACTCAATATCTCAACCATAAACGCTATTGTGGTTATCACAGCAGCTATGGTGATCATCGCGTTGGACTCGGATTCTGATCGGTTTTCATACATTACCGACACCCAATACGCCCTCGGCTTTATGTGGGATGTCTTGGGATCATGTCTACATGGCCTGATCTTCGCACTTTCAGAGCTTGTTTTTGTGAAATTATTGGAAGGAAGATCCTTTCATGTAGTCTTGGAGCAACAAGTAATGGTGTCATTCTTTGGCTTTGTTTTTACCACGATTGGGGTTGTGGTAAATAACGATTTTCAAGGGATGAGATCCGAAGCGAAAAGTTTCATAGGTGGGGAAAGTGCATATAACATGGTTATCATATGGAGTACCGTTACGTTTCAGTTGGGAGTTTTGGGGTCGACTGCTGTGTTATACCTATCGTCCACTGTTCTAGCAGGTGTCCTCAACTCAATAAGGGTACCTCTCACAAGTATTGCTGCGGTTATACTTATGCATGATCCTATGAGCGGTTTCAAGATTTTATCGCTCATCGTTACATTCTGGGGGTTCGTCTGTTATATATACGCCAGTTACCCTGTAAGTCCAGTTCCTACATCATCTTCTAGTTTCTAGTCTTATTCGCCAAGTGTTTTGGTTTAAAAACGTTTAGTTTGTTTGTTTTTGCTTGTCGGTCGATTTATAAAAAAAGTATAAATCAGCTAAAATTTATAAAAAAGACTGTTTAGTAAAAA
>Dasyphyllum_TRINITY_DN1893_c0_g1_i1-AT2G24820
ATTCATTCATTCTCAACGACCACGCAAATGGCGTTGTTCCTCAATCACCCATTTCTCCTCTTTCCCAAATCTTCATCTCTCCCCATCCTCAAAACCCCTTCAACCTCCCTCTCTCAATTCCCTAAAACTTCACCCAAACACCCAAGAAAATGGGCTGTTAAATCTGCTGCACCAGAGACTAAAGAAGAAGTGCTTGTGGGCGAGGAGAAAGAGAGGGTTGACGTGGTGGATTATGATTGGACGGAAGAATGGTACCCGCTGTATCTGGCCAAGAATCTGCCTGAAGACGCCCCTTTGGGCCTCACTGTTTTCGATAAACATGTTGTGTTGTTTCGCGACGGCAAAGGCGAGCTTCAATGTTACGAGGATCGTTGCCCTCATAGGCTAGCAAAACTATCTGAAGGCCAGATAGTTGATGGAAAACTAGAATGTCTATACCATGGTTGGCAATTTGAAGGCAAGGGTAAATGCGTCAAGATTCCTCAGCTTCCGGCAGATGCCAAAATTCCTCGATCGGCTTGCACGAAGACGTACGAGGTGAGGGACTCGCAAGGCGTCGTGTGGATATGGATGTCACATAAGACCCCGCCAAATCCTAGCAAAATTCCGTGGTTCGAGAACTTTGCCCGCCCTGGTTTTCAAGATTTCTCGACAACTCACGAGCTCCCTTACGATCATTCCATTCTCCTTGAAAACCTCATGGATCCAGCTCACGTCCCCATCTCACACGACAGAACAGACTGGAGCGCCAAAAGGGAAGATGCCCAGCCGCTACTTTTCGAGGTAACCGAAAGAACGGATCGCGGATTTGCTGGCTGGTGGGGTCGGGAAGCCGACAAGTCCACCCCAAACTTCTTGAAGTTCGAGGCGCCGTGTAATCTCCAGAACAACCGAGAGATCGTCGGCAAAGATGGGGTGACTAATTATTTTTCCGGGCTTTTCTTGTGTCGGCCAACGGGGCAGGGAAAATCTATGCTGATAGTCAGGTTTGGAAGCACGAAAAGATCACCACTCGCGAACGTGTTCCCGGAGTGGTATTTCCATCAAAACGCGGGGAAAGTTTTCGAACAAGATATGGGATTTTTGTCCTCTCAAAACGAGATTTTGATGCGCGAAAAAGTACCCACAAAAGAACTTTACATCAACTTAAGATCCTCAGATACATGGGTAGCCGAGTATCGAAAGTGGATGGACAAAGTTGGGCATGGGATGCCTTACCATTTTGGGCACAGCACGATTTCGTTGCCAATCGAGCCGGCTGTCGTGGAGCACGCTCCGGCAGGCCTTGTTGCCAGCATAGCTGCATCTTCGCCGACCAAGGGCGGGATCGGCACGAAACATGCACCGAATCTTGCCAACAGGTATTTCAGGCACGTAGTTCATTGTAAAGAATGTCGAGGCGTGGTGAAAGCTTTTGAGGCGTGGAAGAACGGTTTCGCCGTTGTGGCTGCTTTATCGGTGACACTTGCAATTTTGTTGTCTGGGAGGCAGTGGAAGGCTCTGCTTGTGGTGTCGACGGCGGTGTGCTTGGCCGGAGTCTATGCATGCTCGACCGTCGTTGCGTTGAACACAACCAACTTCATAAGGACTCATAGGAGATTGTGAAAAATGAAGAAAATTTGTTCGTTTTTGTGGGAAAAAAAAGTCAAATTTAAAAGTTTAAAAGCTGGGTTTACTAAATATACCAATTCTATCATACTTATGTATTATTGTACAGGCAAGATTCCTAGAGTTAGCTCATGAGCCCCATTTCAATGGGGCAAAATTGTTGTTTTTAGTTACTTGGTGATTGAACTTTTGAGTGCTTTTAGTAGTATGAAAGTCTTTTGGTTCATCaaaaaaaaaaaaaaaaaaaaaaaaaaaGTCAAATTTAAAAGTTTAAAAGCTGGGTTTACTAAATATACCAATTCTATCATACTT
>Erigeron_speciosus_TRINITY_DN20530_c0_g1_i1-AT2G24820
TAAAATGGTGTGTGTTTGATAAAAATGTGTGGCCAAAAATGGTGATCCGACACAAGAAGCAACCTTTCTTTCTTCACCTCTTGAAAATGCCAACTACTCGTTGTTTCTCCCCATTTTCTTCTTTCTCATTCTGAAACCCACACAAAATGACAGCTCTCTTACTTCACCACCCATTAGTCTTCTACAACAAATCATTACCCAAAAGTCCTTCAATCACTAGCATCCCAAAATCAGCACCACTTGGCAAAAAACCAACAAGAAAATGGGCACTTAATTGTGCTGCAACAGTAGAGACAGCAGGAAAAGGAGAAGATGGTGGTGTGCTTGTTGGTGAAGAGAGAGGGAGAGTTGACGTGGTGGATTATGATTGGACAGAAGAATGGTATCCTTTATATCTAACTAAAAATATACCTGAAGATGCTCCTTTGGGTTTGACTGTCTTTGATAAACAAGTTGTCTTGTATATTGATGGTAATGGTGACCTCCATTGTTACGAAGATCGATGCCCTCACAGGTTAGCGAAACTTTCCGAGGGACAGTTAGTTGATGGAAGACTAGAATGTTTGTACCATGGCTGGCAGTTTGAAGGCGACGGAAAATGCGTCAAGATTCCTCAGCTTCCTGCAAATGCGAAAATTCCTCGTTCTGCTTGCACCAAAACATATGAGGTAAAGGACTCCCAAGGCGTCGTATGGATATGGATGTCACACAAAACCCCACCAATCCCTAGCAAAATTCCATGGTTTGAGAACTTCGCCCGTCCCGGTTTCAAAGATTTTTCAACCACTCACGAGCTTCCTTATGATCATTCCATTCTTCTTGAGAACCTAATGGACCCCGCCCATGTCCCTATTTCACATGATAGAACCGATTGGAGTGCCAAACGGGAAGATGCACAGCCACTAGCTTTCAAAATCAAAGAAAGAACTGATCGTGGGTTCAGCGGCTGGTGGGGTCGGGAAGCTGACAATTCCACACCAAATTTTTTAAAGTTTGAGGCTCCGTGTAATCTTCAAAACAATCGTGAGATTGTGGATAAAGATGGGGTGACAAATTATTTCTCTGGCCTATTCTTATGCAGACCAACAGGTCAAGGAAAGTCAATGCTTATTGTTCGATTTGGAAGCACAAAGAGATCTCCACTAGCAAACTTATTTCCCGAATGGTATTTCCATCAAAACGCAGGAAAAGTTTTCGAACAAGATATGGGATTTTTATCTTCTCAAAACGAGATCTTAATGAAAGAAAAAGTACCCACAAAAGAACTTTATATAAACTTAAGATCTTCAGATACATGGGTAGCCGAGTATAGAAAATGGATGGATAAAGTCGGGCATGGGATGCCATATCACTTTGGGCACAGTACTATTTCAATGCCAACAGAGGCAGCAGTTGTGGAACATGCTCCTGCTGGTTTTGTTGCTAGTATTGCAGCTTCTTCGCCTGCAAAGGGAGGCATTGGCATAAAATATGCACCAAATCTTGCCAATAGGTATTTCAGGCACGTGGTTCATTGTAAAGAATGTAGAAGTGTTGTGAAATCGTTTGAGGCATGGAAGAATGGTCTGTCTGTGGTAGCTGCTGTATCCGTGACTTTTGCAATCTTGTTAAACGGGAGGCAGTGGAAGGCTCTTTTGTTGTTGGCAACAGCGGTGTGCATGGGTGGGGCCTACATGTGCTCAACGGTTGTTGCAATGAACACAACCAATTTCATAAGAACTCACAGGAGATTATAGAAAGAAGAATATTATGCTCAATTTTGTGGATGGAATCATTGCTTGAAACTGCTGTCGTGGATTTGCTAAATATACCAATTTTATCATACTTGTAATGTAATATGTACATACAAGATTCTAGGGTAGCTATATATAATGATCGATCATGGTTGAAAGTGTTTGTTAGTTTAGTTAATAGTCAGACATGTGCTACATCTTTGGTGTGTTGCTATTTTAGTTTATTTCCGTTTTAACACAG
>Flaveria_sonorensis_TRINITY_DN10918_c0_g1_i1-AT2G24820
CTTTCATCCTTCACCTCATCATCAAAATGCTCCCCCTttcttcttcttcttcttcttcttcttcAAACCACTATCGTTCTCCATCAACACCCAAATGGCTCTCATACTCCACCACCCAATTCTCTTCAACACCACCAACAAAACCCCTTCAATCACCCTCCTGCACACCCCCAAATCAGCCCTCATCAGAACCCTAAGAAGCCGAACACTGAAATGCCCTGCGGTTGCAGCACCACATATCTCCGGTGACAGCAAAGAAGACGTTCTTGTTGATGAGGACAGAGGGAGAGTCGATTTGGTGGGTTACGATTGGACGGAGGAATGGTATCCGCTGTATTTGACGAAGAATGTGCCGGAAGATGCGCCTTTGGGGTTGACGGTGTTTGATAAACAAGTTGTGTTGTATCGTGATGGCAATGGAGAGCTTCAGTGTTATGAGGATCGGTGCCCTCACAGGTTAGCAAAGCTTTCTGAGGGCCAGATTGTTGATGGAAGACTGGAATGTTTGTACCATGGCTGGCAATTTGAAGGTGCCGGCAAATGTGTCAAGATTCCTCAGCTTCCTGCAGATGCAAAAATACCGCTATCTGCTTGCACCAAAACATATGAAGTGAGAGATTCACAAGGTGTTGTATGGATATGGATGTCACATAAAACCCCACCAATCCCTAGCAAAATTCCATGGTTTGAAAACTTCGCCAGACCCGGGTTTAAAGATTTCTCAACCACTCATGAGCTTCCTTATGATCACTCAATTCTTCTTGAAAACCTAATGGACCCTGCTCATGTTCCGATTTCACATGATAGAACAGATTGGAGTGCCAAACGGGAAGATGCCCAACCGCTACGTTTCGAAGTCACAGAAAGAACCAATCGTGGGTTCGCGGGTTGGTGGGGTCGGGAAGCTGATAACTCCACTCCAAACTTCTTAAGATTCGAGGCACCATGTAATCTACAAAACAACCGCGAGATTGTGGACAAAGACGGGGTGACAAATTACTTCTCTGGCCTTTTCCTATGCAGACCAACCGGCCAAGGAAAGTCAATGCTTATAGTTCGGTTTGGAAGCACGAAAAGATCACCATTAGCAAACTTATTCCCTGAATGGTATTTCCATCAAAATGCAGGGAAAGTATTCGAACAAGATATGGGATTCTTATCGTCTCAGAACGAGATTTTGATGAAAGAAAAAGTACCCACAAAAGAACTTTATATAAACTTAAGATCATCAGACACATGGGTTGCCGAGTACAGAAAATGGATGGATAAAGTCGGTCACGGGATGCCTTACCATTTCGGGCACTCGACAATTTCATTGCCAACCGAGCCCGCGGTTGTTGAGCATGCTCCTGCTGGTTTAGTTGCAAGTATTGCTGCATCTTCGCCTACAAAGGGTGGAATTGGAATACAATATGCACCAAATCTTGCTAACAGGTATTTTAGGCATGTTGTTCATTGTAAAGATTGTAGGGATGTCGTGAAAGCTTTTGAGGCATGGAAGAATAGGTTGTCTGTGGTGGCGGCTTTAATGGTGGCCTTTGCGATTTTGGCCAACGGGAGGCAGTGGAAGGCTCTTTTTCTGTTGGCAACGGGGGTGTGCGTGGGCGGGGCCTACATGTGCTCGACGGTTGTGGCTATGAACACGACCAATTTTATAAGAACTCACAGGAGATTGTAGAATGGAGGAAAGGTGTGCAGGTTTCAATGTTAAAGATTTAATTGATGGATTTGTTAAACATACTGATTCTGTTATACTTGTTATGTATAGTACTGGCTCGATTCGTCCAGATAGATTTATGAAAGAAATATTAGGTGAAATGCCTGTTGGTTGATCTTTAAGGTGACATGACAAGATATCTTATGGGTTTATAATCTAGTGTATGGTAAAGTGACAGGACC
>Flaveria_vaginata_TRINITY_DN13356_c0_g1_i2-AT2G24820
CACATCATCATCAAAATGCtcctcttttcttcttcttcttcAAACCACCATCGTTCTCCATCAACACCCAAATGGCTCTCATACTCCACCACCCAATTCTCTTCAACACCACCAACAAAAACCCTTCAATCACCCTCCTGCACACCCCCAAATCAGCCCTCATCAGAACCCCAAGAACCCGAACACTGAAATGCCCTGCGGTTGCAGCACCACAAATCTCCGGTGACAGCAAAGAAGATGTTCTTGTTGATGAGGACAGAGGGAGAGTTGATGTGGTGGGTTATGATTGGACGGAGGAATGGTATCCGCTGTATTTGACGAAGAATGTGCCGGAAGATGCGCCTTTGGGGTTGACGGTGTTTGATAAGCAAGTTGTTTTGTATCGTGATGGTAATGGGGAGCTTCAGTGTTATGAGGATCGGTGCCCTCACAGGTTAGCAAAGCTTTCTGAGGGCCAGATTGTTGATGGAAGACTGGAATGTTTGTACCATGGCTGGCAATTTGAAGGTGCAGGCAAATGTGTCAAGATTCCTCAGCTTCCTGCAGATGCGAAAATACCGCGGTCTGCTTGCACCAAAACATATGAAGTGAGAGACTCACAAGGTGTTGTATGGATATGGATGTCACATAAAACCCCACCAATCCCTAGCAAAATTCCATGGTTCGAAAACTTCGCCCGACCAGGGTTTAAAGATTTTTCAACCACTCATGAGCTTCCTTATGATCACTCAATTCTTCTTGAAAACCTAATGGACCCTGCTCATGTTCCTATTTCACATGATAGAACAGATTGGAGTGCAAAACGAGAAGATGCCCAACCGCTGCGTTTTGAAGTCACAGAAAGAACCAATCGTGGGTTCGCGGGTTGGTGGGGTCGGGAAGCTGATAACTCCACACCAAACTTCTTAAGATTCGAGGCACCGTGTAATCTACAAAACAACCGCGAGATTGTGGACAAAGATGGGGTAACAAATTACTTCTCTGGCCTTTTCCTATGCAGACCAACCGGTCAAGGAAAGTCAATGCTTATAGTTCGGTTTGGAAGCACGAAAAGATCACCTTTAGCAAACCTATTCCCTGAATGGTATTTCCATCAAAACGCAGGGAAAGTATTTGAACAAGATATGGGATTTTTATCGTCTCAGAACGAGATCTTGATGAAAGAAAAAGTACCCACAAAAGAACTTTATATAAACTTAAGATCATCAGACACATGGGTCGCCGAGTACAGAAAATGGATGGATAAAGTCGGTCACGGGATGCCTTACCATTTCGGGCACTCGACAATTTCATTGCCAACCGAGCCCGCGGTTGTTGAGCATGCTCCGGCTGGTTTAGTTGCAAGTATTGCTGCATCTTCGCCTACAAAGGGTGGACTCGGAATACAATATGCACCAAATCTTGCTAACAGGTATTTTAGGCATGTTGTTCATTGTAAAGACTGTAGGAATGTAGTGAAAGCTTTTGAGGCATGGAAGAATAGGTTGTCTGTGGTGGCGGCTTTAATGGTGGCCTTTGCGATTTTGGCCAACGGGAGGCAGTGGAAGGCTCTTTTTCTGTTGGCAACAGGGGTGTGTGTGGGCGGGGCCTACATGTGCGCGACGGTTGTGGCTATGAACACGACCAACTTTATAAGAACTCACAGGAGATTGTAGAATGGAGGAAAGGTGTGCAGTTTTGTTGCAGGTTTCAATGTTAAAGATTTAATTGATGGATTTGTTAAACATACTGATTCTGTTATACTTGTTGTGTATATTCTTATTACTAGTAAAGTTCAGCTTTACCACTCACTTAGTGGACGACCCAGAGG
>HA412_trinity_comp8058_c0_seq1-AT2G24820
AATGTCTACCGTAGATCACTCGACACGACGCAAATGGCTGTCTTACTCCACCACCCACTTCTCTTCCACACCACCAAAACCCCTTCACTCCACACCCACACCCACAAACCAACCCTTTTCAGAACCACCCGAACACTCCTCAACTGTGCTGCTGCAGTGGCCGCACCACAACAACAGATCCCCTCCTCCAGTGACGGAACGGAAGATGTGCTTGTGGAAGAGCAGATAGGGAGAGTTTACCCGGTGGGTTACGACTGGACAGAGGAATGGTACCCTCTGTATTTAACTAAAGATGTACCCGATGATGCCCCTTTGGGTTTGACTGTGTTTGATAAACAAGTTGTCTTGTATCGTGATGGGAATGGAGACCTTCAGTGTTATGAGGATCGCTGTCCTCACAGGCTTGCAAAACTTTCAGAGGGCCAAATTGTTGATGGAAGATTGGAGTGTTTGTACCATGGCTGGCAGTTTGAAGGCAATGAGGGCAAATGTGTCAAAATTCCCCAGCTTCCTGCAAATGCAAAAATACCTCGATCCGCCTGCACCAAAACATACGAAATCAAAGACTCACAAGGTGTTGTTTGGATATGGATGTCACACAAAACACCACCAAACCCTAGCAAAATCCCGTGGTTCGAAAACTTTGCCCGGCCCGGTTTTAAAGACATTTCAACCATTCACGAGCTTCCTTACGATCACTCGATTCTTCTCGAAAACCTAATGGACCCCGCTCACGTCCCGATCTCACACGATAGAACTGATTGGAGTGCCAAACGGGAAGACGCTCAACCGCTACTTTTCAAAGTCACAGAAAGAACTGAGCGTGGGTTCGCGGGTTTTTGGGGCCGGGAAGCCGATAAGACGCCACAAAACTTTTTAAGATTCGAAGCACCGTGTAATCTACAAAACAACCGTGAGATTGTGGACAAAGACGGTGTGACGAATTACTTCTCAGGTCTTTTCTTATGTAGACCGACCGGTCAAGGAAAGTCAATGCTTATAGTTCGATTCGGAAGCACGAAAAGATCACCATTAGCAAAGTTTTTCCCGGAATGGTATTTTCATCAAAACGCTGGGAAAGTATTCGAACAAGATATGGGATTTTTATCGTCTCAAAACGAGATTTTGTATAAAGAAAAAGTACCGACGAAAGATCTTTATTTAAACTTAAGATCATCCGACACATGGGTTGCCGAGTATCGTAAATGGATGGATAAAGTCGGTCACGGGATGCCGTACCATTTCGGGCATTCAACAATTTCGTTGCCAGTCGAACCCGCGGTTGTCGAGCATGCTCCTGCTGGTTTTGTTGCAAGCATTGCCGCTTCTTCGCCTGCAAAGGGTGGGATCGGAATCAAATACGCGCCGAATCTTGCTAACAGGTATTTTAGGCATGTGGTTCATTGTAAAGACTGCCGGAATGTGGTGAAAGCTTTTGAGGCATGGAAGAATCGGTTGTCTGTGGTGGCGGCTTTGTCGCTGACGTTTGCGATTTTGTTCAACGCGAGGCAGTGGAAGGCGGTTTTTCTGCTGGCGGCGGCGTTGTCTGGAGGTGGAGCTTACGTGTGCTCGACGGCTGTGGCGATGAACACGACCAACTTTATAAGAACTCATAGGAGATTGTAGAAAGTATAATATGTGTTCAGTTTTGTTGCAGGAATCATTTATACAATTACATATATATTATTGTTTGATTAATCATTTATGTTTAAGTTTGTTTATTAGCTATTATTCCATCTCTAGCTTGAATGTTTTTATAACTTAAAAAGAGTTATTGATGTAATATCTTTATCTCATTGTCTTCTTAAGGATGTCACAATATGTATTTGTCTTGGTGATAAAATTGTTTAGAATTT
>Helenium_autumnale_tr_TRINITY_DN31705_c0_g1_i1-AT2G24820
CAGAGCTCCAACTCTACAAGCTACTTTCCCCCTTCCTTCTTCCCCTCCCCATTCCTGCTTTCTTTCACCTCCAATTCATTCCCATTCCCAAATGGCTCTCTTCCTACTCCACCAACCCTTCCTCTTCTCCAACACCAAAACCCCCCCTTCAATCACCCCCTTCCACACCCCTAAATCCCCTCTTTTCAGACACCCCATCAACCCTGTATTCAAGTGTGCTGCAGTCGTCTCCCCGGAGATCGCCGCCGGTGACATCAAAGACGAAATTCTTGTTGGGGAAGACCAGGAGAGAGCTAACGTCGCGGATTATGATTGGACGGAGGAATGGTACCCCCTGTATTTAACCAAGAATGTACCGGATGATGCCCCTTTGGGCCTCACTGTCTTTGATAAACAAGTTGTCCTGTTTAGAGATGGAAAAGGAGAGATTCAGTGTTATGAGGATCGGTGCCCTCACAGGTTAGCAAAACTGTCTGAGGGCCAGATAGTTGATGGAAGACTGGAATGTTTGTACCATGGCTGGCAGTTTGAAGGTGAGGGCAAATGTGTCAAGATTCCTCAGCTTCCTGCAGATGCCAAAATCCCGCGATCGGCTTGCACCAAAACATATGAAGTGAAAGACTCACAAGGTGTTATATGGATATGGATGTCACACAAAACTCCACCAAATCCTAGCAAAATCCCATGGTTCGAAAACTTCGCCCGACCCGGTTTTAAAGATTTTTCAACCACTCACGAGCTTCCTTACGATCACTCGATTCTCCTTGAAAACCTAATGGACCCAGCTCACGTCCCTATCTCTCACGATAGAACCGATTGGAGTGCCAAACGTGAAGATGCCCAACCACTACTTTTCAAAGTCACAGAAAGAACCGACCGTGGCTTTGCAGGTTGGTGGGGCCGGGAAGCCGATAATTCCACACCAAACTTTTTAAGATTCGAGGCACCGTGTAATCTTCAAAACAACCGCGAGATTGTGGACAAAGACGGGGTGACGAATTACTTTTCTGGCCTTTTCTTATGCAGACCAACCGGTCAAGGAAAGTCAATGCTTATTGTTCGATTCGGAAGCACGAAAAGATCACCATTAGCAAACTTATTCCCGGAATGGTACTTCCATCAAAACGCGGGTAAAGTATTCGAACAAGATATGGGATTTTTATCATCTCAAAACGAGATCTTAATGAAAGAAAAAGTACCCACAAAACATCTTTATATAAACTTAAGATCATCAGACACATGGGTAGCCGAGTACCGAAAATGGATGGATAAAGTCGGTCACGGGATGCCATACCATTTCGGGCACTCGACACTTTCACTGCCGCCTGAGCCTGCAGTTGTTGAGCACGCTCCAGCGGGTTTGGTTGCAAGTCTTGCGGCTTCTTCTCCGACAAAGGGTGGGATTGCAACAAAATATGCACCAAATCTTGCAAACAGGTATTTTAGGCATGTTGTTCACTGTAAAGGTTGTAGGAATGTGGTGAAAGCTTTTGAGGCATGGAAAAATGGGCTGTCTGCAGCGGCGGCTTTGGCGGTGACTTGTGCAATTTTATTCAACGGGCGGCAGTGGAAGGCTCTGTTTCTGTTGGCAACGGCGGTTTGTGCGAGCGGGGCGTACATGTGCTCGACGGTTGTGGATATGAACACAACTAACTTTATAAGAATTCATAGGAGATTGTAGAGGGGATGTGTTCAGTTTTGTTGCAAGAATCAATGTTATGGATGTGTTGAACACTCTGATTCTGTTATACACTTATACCTGTGATGTATAGTACAGACTATTAATTGAGATAGATATATGAAAGAATCACAGTTGAAGGTTCAACACATCC
>Leontopodium_alpinum_TRINITY_DN18357_c0_g1_i2-AT2G24820
TTCCTTCTTCCCCAAATCATTCACAAAAAACACACACACAAATGGCTCTTCTACTCCACCACCCATTTCTGTTCAACAAAACTTCATCTCTACACAACTACAAAACACCTTCAATCACCTACTCGCAAACACAGAAACCAACACCTCTAAAAAAACCACCCACAAATTACTGGACACCCAAGTGTGCTGCAGTGGCCCCACCTGAGATCAGTAACGATGATGTTCTTGTTGGTGAAGAAAAAGGGAGAGTTGACGTGGTGGATTATGATTGGACGGAAGAATGGTACCCACTTTATCTAGCTAAAAATATACCTGAAGATGCACCTTTGGGTTTAACAGTTTTTGATAAACAAGTTGTCTTGTATCGTGATGGTAAAGGGGACCTTCAATGTTACGAAGATCGATGCCCTCATAGGCTAGCAAAACTTTCCGAGGGCCAGTTGGTTGATGGAAGACTAGAATGTTTGTATCATGGCTGGCAGTTTGAAGGTGCCGGCAAATGCGTCAAGATTCCTCAGCTTCCTGCAGATGCAAAAATACCTCGATCAGCCTGCACCAAGACATACGAGGTTAAGGACTCTCAAGGTGTTGTTTGGATATGGATGTCACATAAAACACCACCAAATCCTAGCAAAATCCCATGGTTTGAAAACTTTGCTAGACCTGGTTTCAAAGATTTTTCAACCACTCATGAGCTTCCTTATGATCATTCCATTCTTCTTGAAAACCTAATGGATCCTGCTCACGTCCCTATTTCACACGATAGAACGGATTGGAGTGCCAAAAGGGAAGATGCTCAACCACTACGTTTCAAAGTCACAGAAAGAACTGATCGTGGGTTTGCGGGCTGGTGGGGACGGGAAGCAGACAATTCCACACCAAACTTTTTAAGATTTGAGGCACCGTGTAATCTCCAAAACAATCGTGAGATTGTTGACAAAGATGGGGTGACAAATTACTTCTCTGGCCTTTTCTTATGTAGACCAACAGGCCAAGGAAAGTCAATGCTTATTGTTCGATTTGGAAGCACAAAACGGTCACCACTAGCAAACTTATTTCCTGAATGGTATTTCCATCAAAATGCTGGGAAAGTCTTTGAACAAGATATGGGATTTTTGTCATCTCAAAACGAGATTTTGATAAAAGAAAAAGTACCCACAAAGGAACTTTATATAAACTTAAGATCATCTGATACATGGGTAGCCGAGTATAGAAAATGGATGGATAAAGCTGGGCACGGGATGCCTTATCATTTTGGACATAGTACAATTTCAATGCCGAAAGAGGCAGCAGTTGTGGAGCATGCTCCTGCTGGTTTTGTGGCTAGTATTGCTGCTTCTTCGCCTGCAAAGGGTGGAATCGATATAAAATATGCACCAAATCTTGCCAATAGGTATTTTAGGCATGTGGTTCATTGTAAAGGATGTAGAAGTGTTGTGAAAACTTTTGAGGCATGGAAGAATGGTCTGTCTGTGGTTGCAGCTATATCAGTGACATTTGCAATTTTGTTCAACGGGCGGCAGTGGAAGGCTCTGTTTTTGTTGGCTACGGCAGTGTGTGTGGGTGGGGCTTATATTTGTTCAACGGTTGTGGCAATGAACACGACAAATTTCATAAGAACTCATAGGAGATTATAGAAAGGAGAATCTATGTTCAATTTTGTGGCGACAAGGA
>Solidago_canadensis_TRINITY_DN21471_c0_g1_i1-AT2G24820
CTTTCTCATTCTGAAAGTCTGAAacacacacacacacacacacaAATGACGACAGCTCTCTTACTTCACCACCCATTGGTCTTGTACAGTAAAACATTACCCAAAACTCCTTCAATCACCACCAGTATCCAAAAAGCAACACCACTTGGGAAAAAACCAACAAGAAAATGGGGACTAAAGTGTGCTGCAACAGTTGGAAAAGAAGAAGAAGAGGGTGTACTTGTTGTTGGTGAAGAGAGAGGGAGAGTTGACGTGGTGGATTATGATTGGACAGAAGAATGGTATCCTTTATATCTAACTAAAAATATACCTGAAGATGCTCCTTTGGGATTGACTGTCTTTGATAAACAAGTTGTGTTGTATATTGATGGTAATGGTGACCTCCATTGCTACGAAGATCGATGCCCTCACAGGTTAGCAAAACTTTCCGAGGGACAGTTGGTTGATGGAAGACTGGAATGTTTGTACCATGGCTGGCAGTTTGAAGGTGAAGGAAAATGCGTCAAGATTCCTCAGCTTCCTGCAAATGCGAAAATTCCTCGATCCGCTTGCACCAAAACATACGAGGTAAAGGACTCCCAAGGCGTCGTATGGATATGGATGTCACACAAAACCCCACCAAACCCTAGCAAAATTCCATGGTTTGAGAACTTCGCTCGTCCCGGTTTCAAAGATTTTTCAACAACTCACGAGCTTCCTTATGATCATTCCATTCTTCTTGAGAACCTAATGGACCCCGCACACGTCCCTATTTCACATGATAGAACCGATTGGAGTGCCAAACGGGAAGACGCCCAGCCACTAGCTTTCAAAATCAAAGAAAGAACCGATCGTGGGTTTAGCGGCTGGTGGGGTCGGGAAGCTGACAATTCCACACCAAATTTTTTAAAGTTCGAGGCTCCGTGTAATCTTCAAAACAATCGTGAGATTGTGGATAAAGACGGGGTGACAAATTATTTTTCTGGCCTATTCTTATGCAGACCAACAGGTCAAGGAAAGTCAATGCTTATTGTTCGATTTGGAAGCACAAAGAGATCACCACTAGCAAACTTATTTCCCGAATGGTATTTCCATCAAAACGCAGGAAAAGTGTTCGAACAAGACATGGGATTTTTATCTTCTCAAAACGAGATCTTAATGAAAGAAAAAGTACCCACAAAAGAACTTTATATAAACATAAGATCTTCAGATACATGGGTAGCCGAGTATAGAAAATGGATGGATAAAGTCGGGCATGGGATGCCATACCATTTTGGGCATAGTACTATTTCAATGCCAACAGAGGCAGCAGTTGTGGAGCATGCTCCTGCTGGTTTTGTTGCTAGTATTGCAGCTTCTTCGCCTGCAAAGGGAGGCATTGGCATAAAATATGCACCAAATCTTGCCAATAGGTATTTCAGGCACGTGGTTCATTGTAAAGAATGTAGAAGTGTTGTGAAATCATTTGAGGCATGGAAGAAAGGTCTGTCTGTGGTAGCTGCTGTATCAGTGACTTTTGCAATTTTGTTAAACGGGAGGCAGTGGAAGGCGCTTTTGTTGTTGGCAACAGCGGTGTGCATGGGTGGAGCCTACATGTGCTCGACGGTGGTTGCAATGAACACAACCAATTTCATAAGAACTCATAGGAGATTATAGAAAAAGATGAATATTATGCTC
>Tanacetum_parthenium_TRINITY_DN25808_c0_g1_i1-AT2G24820
AAAATGGGCTGCCAAGTGTGCTGCAGCTTCAGTAGCCTCACCTGAGATCAGCAAAGAAGATGGTGTTCTTGTTGGTGAGGAGAAAGGGAGAGTTGGTGTGGTGGACTATGATTGGACTGAGGAATGGTATCCTTTGTATTTAGCTAAGAATATACCTGATGATGCTCCTTTGGGTTTGACTGTTTTTGATAAGCAAGTCGTGTTGTATCGTGATGGTAATGGGGAGCTGCAATGCTATGAAGATAGATGTCCTCACAGACTAGCAAAACTTTCCGAGGGCCAGATAGTTGATGGAAGACTAGAGTGTCTGTACCATGGATGGCAGTTTGAAGGTCAAGGCAAATGTGTCAAGATTCCTCAGCTTCCTGCAGATGCAAAAATTCCAAGATCAGCTTGCACCAAAACATACGAGGTAAAAGACTCCCAAGGTGTCGTATGGATATGGATGTCACATAAAACCCCACCAAACCCAAGCAAAATCCCATGGTTTGAAAACTTTGCCCGACCCGGTTTTGCAGATATTTCAACTATTCACGAGCTTCCTTATGATCATTCCATTCTTCTTGAAAACTTAATGGACCCTGCTCATGTCCCCATTTCACACGATAGAACAGACTGGAGTGCCAAAAGAGAAGATGCCCAAGCCCTAGCTTTCAAGGTAACTGAAAGAACCGATCGTGGGTTTGCTGGCTGGTGGGGTCGAGAAGCTGAGAAATCAACTCCAAACTTTTTAAGATTTGAGGCACCATGTAATCTCCAAAACAACCGTGAGATTGTGGACAAAGACGGGGTGACAAATTACTTTTCTGGCCTTTTCCTATGTAGACCAACCGGTCAAGGAAAGTCGATGCTTATTGTTCGATTTGGGAGCACAAAAAGATCACCTTTAGCAAAATTATTCCCTGAATGGTACTTCCATCAAAACGCTGGAAAAGTATTTGAACAGGATATGGGATTTTTATCATCTCAAAACGAGATTTTAATGAAAGAAAAAGTACCCACAAAACAACTTTACATAAACTTAAGATCATCAGACACATGGGTAGCCGAGTATCGAAAATGGATGGATAAAGTAGGGCACGGTATGCCTTACCATTTCGGTCATAGTACTATTTCAATGCCAGTAGAGCCAGCAGTTGTGGAACATGCTCCTGCTGGTTTTGTTGCGAGTATTGCTGCTTCTTCGCCTGCAAAGGGCGGAATTGATACAAAATATGCACCTAATCCTGCCAATAGGTATTTTAGGCACGTTGTTCATTGTAAAGAATGTAGGAGTGTAGTGAAAGCTTTTGAGACATGGAAGAATGGTTTGTCTGTGGTTGCTGCTGTATCAGTTACTTTTGCAATATTGTTAAACGGGAAGCAGTGGAAGGCTCTTTTCTTGCTGGCAACGGCGCTGTGCATGGGTGGGGCCTATATGTGCTCGACGGTTGTG
>Xanthium_strumarium_TRINITY_DN1283_c0_g1_i1-AT2G24820
GAAAAAAGAAAATGATATTTCCTTTAGTAGAAACTAAACATAACGTGTGGCCAAAAATGGAGCTCGAGTAGGAGAAGCTACCTTTTCTTCTTCACCTCCTCAAAATGTCCCTCCTAGATCATTCTCCTTTTCTTCAATCTAACCCAAATGGCTCTCTTACTTCACCTCCCACTTCACTTCCACACTTCAATCACCCTCTTACAGACCCCCAAATCATCAGTTTTTAAAAACCTAAGATATCGGACGGTGAAGTGTGCTGCAGTGGCCTCACCAGGTGATGGAAAAGAAGATGTGCTTGTTGATGAGGACAGAGGGAGAGTTAACCCAGTGGGTTACGATTGGACTGAGGAGTGGTACCCTCTGTATTTGGTTAAAGATGTACCAGATGATGCGCCTTTGGGTTTGACGGTTTTTGATAAGCAAGTTGTGTTGTATCGTGATGGGAATGGAGAGCTTCAGTGTTATGAGGATCGCTGTCCTCACAGGTTAGCAAAACTTTCTGAGGGCCAGATTGTTGATGGAAGATTGGAATGTTTGTACCATGGCTGGCAGTTTGAAGGTGATGAGGGCAAATGTGTCAAGATTCCTCAGCTTCCTGCAGGTGCGAAGATACCTAAATCCGCATGCACCAAAACATATGAAATCAAAGACTCACAAGGCGTTGTTTGGATATGGATGTCACATAAAACACCACCAAACCCTAGCAAAATCCCGTGGTTTGAAAACTTCTCCAGACCTGGTTTTAAAGACATTTCAACCATTCACGAGCTTCCTTATGATCACTCGATTCTTCTCGAAAACTTAATGGACCCTGCTCATGTCCCGATTTCACACGACAGGACAGATTGGAGTGCCAAACGGGAAGATGCTCAACCGTTACTTTTCAAAGTCACAGAAAGAACCGAACGTGGGTTTGCAGGTTGGTGGGGCCGGGAAGCTGATAAGACCCCACAAAACTTTTTAAGATTCGAGGCACCATGTAATCTACAAAACAACCGTGAGATTGTGGACAAAGACGGTGTGACAAATTACTTCTCTGGTCTTTTCCTATGTAGACCAACCGGGCAAGGAAAGTCGATGCTTATAGTTCGATTTGGAAGCACGAAAAGATCACCATTAGCCAAGTTTTTCCCCGATTGGTATTTCCATCAAAATGCGGGGAAAGTATTCGAACAAGATATGGGATTTTTATCGTCTCAAAACGAGATTTTGATGAAAGAAAAAGTACCCACAAAAGATCTTTATTTAAACTTAAGATCATCTGACACATGGGTGGCCGAGTATCGAAAATGGATGGATAAAGTCGGTCATGGGATGCCTTACCATTTCGGGCATTCGACAATTTCAATGCCAACTGAGCCAGCGGTTGTCGAGCATGCTCCTGCTGGTTTTGTTGCTAGTATTGCTGCTTCATCCCCTGCAAAGGGCGGAATTGGAATCCAATATGCGCCCAATTTTGCTAACAGGTATTTTAGGCACGTGGTTCATTGTAAAAGCTGCCGGGATGTGGTGAAAGCTTTTGAGACATGGAAGAATTGGTTGTCTGTGGTGGCGGCTTTATCGCTGACCTTTGCGATTTTATTCAACGCGAGGCAATGGAAGACACTTTTTCTGCTGGCGGCGGCAGTGTCTGGGGGTGGAGCTTACGTATGCTCGACAGCTGTGGCCATGAACACGACCAACTTTATAAGGACTCATAGGAGATTGTAGAAAGTAGAAAATGTGTTTAATTTTGTTGCAGGAAACAAATGTTTATTTATGGATTTGTTGAACTCATGATTCTGTTATACTTGAAAGTTACAATGTATATAGACTCGGTTGGTCGAGGTGGTGGTGTTGGAAGGCAGCAGTGGTGTATGGTGGGTGTCAATTTGAAAATGAAAAAGAAAAGAGC
>Amicrohylla_TRINITY_DN22634_c0_g1_i1-AT2G24820
cacaaacacaaacacaacacaaacacaaacacacacacaaaTGGCTCTTTTACTCCACCACCCATTTCTCTTCAACAAAACTTCATCTCTTCACAACTACAAAACACCTTCAATCACCTACTCGCAGACACAAAAACCAGCACTTTTAAAAAAACCACCCACAAATTACTGGACACCCAAGTGTGCTGCAGTGGCCCCACCTGAGATCAGTAACGATGATGTTCTTGTTGGTGAAGAAAAGGGGAGAGTTGACGTGGTGGATTATGATTGGACAGAAGAATGGTACCCACTTTATCTAACTAAAAATATGCCAGAAGATGCACCTTTGGGTTTAACAGTTTTTGATAAACAAGTTGTCTTGTATCGTGATGGTAAAGGCGAGCTTCAATGTTACGAAGATCGATGTCCTCATAGGCTAGCAAAACTTTCTGAGGGCCAGTTGGTTGATGGAAGACTGGAATGCTTGTATCATGGCTGGCAGTTTGAAGGTGCCGGCAAATGCGTCAAGATTCCTCAGCTTCCTGCAGATGCAAAAATACCTCGATCAGCCTGCACTAGGACATACGAGGTTAAGGACTCTCAAGGTGTTGTTTGGATATGGATGTCACATAAAACACCACCAAATCCTAGCAAAATCCCATGGTTTGAAAACTTTGCTAGACCTGGTTTCAAAGATTTTTCAACCACTCATGAGCTTCCTTATGATCATTCCATTCTTCTTGAAAACCTCATGGATCCTGCTCACGTCCCTATTTCACACGATAGAACAGATTGGAGTGCCAAAAGGGAAGATGCTCAACCACTACATTTCAAAGTCACAGAAAGAACTGATCGTGGGTTTGCTGGCTGGTGGGGCCGGGAAGCTGACAATTCCACACCAAACTTTTTAAGATTTGAGGCACCGTGTAATCTCCAAAACAATCGTGAGATTGTAGACAAAGATGGGGTGACAAATTACTTCTCTGGCCTTTTCTTATGTAGACCAACAGGCCAAGGAAAGTCGATGCTTATTGTTCGATTTGGAAGCACAAAACGGTCACCACTAGCAAACTTAATCCCTGAATGGTATTTCCATCAAAATGCTGGGAAAGTCTTTGAACAAGATATGGGATTTTTATCATCTCAAAACGAGATTTTGATGAAAGAAAAAGTACCCACGAAGGAACTTTATATAAACTTAAGATCATCGGATACATGGGTAGCCGAGTATAGAAAATGGATGGATAAAGCTGGGCACGGGATGCCTTATCATTTTGGGCATAGTACAATTTCAATGCCGAAAGAGGCAGCAGTTGTGGAGCATGCTCCGGCTGGTTTTGTGGCTAGTATTGCTGCTTCTTCACCTGCAAAGGGTGGAATCGACATAAAATATGCACCAAATCCTGCCAATAGGTATTTTAGGCATGTGGTTCATTGTAAAGAATGTAGAAGTGTTGTGAAAACTTTTGAGGCATGGAAGAATGGTCTGTCTGTGGTTGCAGCTATATCAGTGACATTTGCAATTTTGTTCAACGGGCGGCAGTGGAAGGCTCTGTTTTTGTTGGCTACGGCAGTGTGCACGGGTGGGGCTTATATGTGTTCAACAGTTGTAGCAATGAACACGACAAATTTCATAAGAACTCATAGGAGATTATAAAAAGGAGAACCTGTGTTCAATTTTGTGGCGACAAGGATCACTATTCAAAAATTCAATGCGTGGATTTGTAAAGCATACTAAATTCTATCATATACATGTAATGGGATGTACGGATGAGATTCCCAAAAATAGCTTTATGAAAAGATTGTAGTTGAACTGTTCGTTGCCTAATCGTCAGAAATGTGGAACATTCTTGATCCTGATTCCAATATCCCGTGAATTGGCAGTTGCCTTCAAACGTCTTATAATGGTTGAATTGGATGGAATGACAAACATTACCAGATTGTTGAATTTTAA
>Aparvifolia_TRINITY_DN18516_c1_g1_i1-AT2G24820
aacacaacacaacacaacacaaacacacacacaaATGGCTCTTTTACTCCACCACCCATTTCTCTTCAACAAAACTTCATCTCTTCACAACTACAAAACACCTTCAATCACCTACTCGCAGACACAAAAACCAGCACTTTTAAAAAAACCACCCACAAATTACTGGACACCCAAGTGTGCTGCAGTGGCCCCACCTGAGATCAGTAACGATGATGTTCTTGTTGGTGAAGAAAAGGGGAGAGTTGACGTGGTGGATTATGATTGGACAGAAGAATGGTACCCACTTTATCTAACTAAAAATATGCCAGAAGATGCACCTTTGGGTTTAACAGTTTTTGATAAACAAGTTGTCTTGTATCGTGATGGTAAAGGCGAGCTTCAATGTTACGAAGATCGATGTCCTCATAGGCTAGCAAAACTTTCTGAGGGCCAGTTGGTTGATGGAAGACTGGAATGCTTGTATCATGGCTGGCAGTTTGAAGGTGCCGGCAAATGCGTCAAGATTCCTCAGCTTCCTGCAGATGCAAAAATACCTCGATCAGCCTGCACTAGGACATACGAGGTTAAGGACTCTCAAGGTGTTGTTTGGATATGGATGTCACATAAAACACCACCAAATCCTAGCAAAATCCCATGGTTTGAAAACTTTGCTAGACCTGGTTTCAAAGATTTTTCAACCACTCATGAGCTTCCTTATGATCATTCCATTCTTCTTGAAAACCTCATGGATCCTGCTCACGTCCCTATTTCACACGATAGAACAGATTGGAGTGCCAAAAGGGAAGATGCTCAACCACTACGTTTCAAAGTCACAGAAAGAACTGATCGTGGGTTTGCTGGCTGGTGGGGCCGGGAAGCTGACAATTCCACACCAAACTTTTTAAGATTTGAGGCACCGTGTAATCTCCAAAACAATCGTGAGATTGTAGACAAAGATGGGGTGACAAATTACTTCTCTGGCCTTTTCTTATGTAGACCAACAGGCCAAGGAAAGTCGATGCTTATTGTTCGATTTGGAAGCACAAAACGGTCACCACTAGCAAACTTAATCCCTGAATGGTATTTCCATCAAAATGCTGGGAAAGTCTTTGAACAAGATATGGGATTTTTATCATCTCAAAACGAGATTTTGATGAAAGAAAAAGTACCCACGAAGGAACTTTATATAAACTTAAGATCATCGGATACATGGGTAGCCGAGTATAGAAAATGGATGGATAAAGCTGGGCACGGGATGCCTTATCATTTTGGGCATAGTACAATTTCAATGCCGAAAGAGGCAGCAGTTGTGGAGCATGCTCCGGCTGGTTTTGTGGCTAGTATTGCTGCTTCTTCACCTGCAAAGGGTGGAATCGACATAAAATATGCACCAAATCCTGCCAATAGGTATTTTAGGCATGTGGTTCATTGTAAAGAATGTAGAAGTGTTGTGAAAACTTTTGAGGCATGGAAGAATGGTCTGTCTGTGGTTGCAGCTATATCAGTGACATTTGCAATTTTGTTCAACGGGCGGCAGTGGAAGGCTCTGTTTTTGTTGGCTACGGCAGTGTGCACGGGTGGGGCTTATATGTGTTCAACAGTTGTAGCAATGAACACGACAAATTTCATAAGAACTCATAGGAGATTATAAAAAGGAGAACCTGTGTTCAATTTTGTGGCGACAAGGATCACTATTCAAAAATTCAATGCGTGGATTTGTAAAGCATACTAAATTCTATCATATACATGTAATGGGATGTACGGATGAGATTCCCAAAAATAGCTTTATGAAAAGATTGTAGTTGAACTGTTCGTTGCCCAATCGTCAGAAATGTGGAACATTCTTGATCCTGATTCCAATATCCCGTGAATTGGCAGTTGCCTTCAAACGTCTTATAATGGTTGAATTGGATGGAATGACAAACATTACCAGATTGTTGAATTTTAATAATGTCACTCTTCCAAGTTGTTCAATTCAATTATATGCGAAGAAAACTAGTGTATATCAACATTGAATCTACC
>Baccharis_TRINITY_DN2891_c0_g1_i1-AT2G24820
GTCATCCTCATGTTTCTCTATCTTTTCTTCCTCTTTCTTTTTTCGCCTCTTCAAAATAATGCCAACTAACTGCTTGTTCCCCATTTTCTTTCTCATTCTGAAACCACACACACACAAATGGCACTTCTCTTACTTCACCACCCATTAGTCTTGTACACTAAAACATTACCCAAAACTCCTGCAATCACTAGCATCCCAAAATCAACACCACTTGGCAAAAAACCAACAAGAAAATGGGCAGCTGCAACAGTAGATGCACAAGAGACAGCAGGAAAAGAAGATGGTGTACTTGTTGGTGAAGAGAGAGGGAGAGTTGACGTGGTGGATTATGATTGGACGGAAGAATGGTATCCTTTATATCTAACTAAAAATATACCTGAAGATGCTCCTTTGGGTTTGACTGTTTTTGATAAACAAGTTGTGTTGTATATTGATGGTAATGGTGACCTCCATTGTTACGAAGATCGATGCCCTCACAGGTTAGCAAAACTTTCCGAGGGACAGTTGGTTGATGGAAGACTAGAATGTTTGTACCATGGCTGGCAGTTTGATGGTGAGGGAAAATGTGTCAAGATTCCTCAGCTTCCTGCAAATGCGAAAATTCCTCGTTCCGCTTGCACCAAAACATACGAGGTAAAGGACTCTCAAGGCGTCGTATGGATATGGATGTCACACAAAACCCCACCAAACCCTAGCAAAATTCCATGGTTTGAAAACTTCGCCCGTCCCGGTTTCAAAGATTTTTCAACCACTCATGAGCTTCCTTATGATCATTCCATTCTTCTTGAGAACCTAATGGACCCCGCCCACGTCCCTATTTCACATGATAGAACCGATTGGAGTGCCAAACGGGAAGACGCCCAGCCACTAGCTTTCAAAATCAAAGAAAGAACCGATCGTGGGTTCAGCGGCTGGTGGGGTCGGGAAGCTGACAATTCCACACCAAATTTTTTAAAGTTCGAGGCTCCGTGTAATCTTCAAAACAATCGTGAGATTGTGGATAAAGATGGGGTGACAAATTATTTTTCTGGCCTATTCTTATGCAGACCAACAGGTCAAGGAAAGTCAATGCTTATTGTTCGATTTGGAAGCACAAAGAGATCACCACTAGCAAACTTATTTCCCGAATGGTATTTTCATCAAAACGCAGGAAAAGTGTTCGAACAAGATATGGGTTTTTTATCTTCTCAAAACGAGATCTTAATGAAAGAAAAAGTACCCACAAAAGAACTTTATATAAACTTAAGATCTTCAGATACATGGGTAGCCGAGTATAGAAAATGGATGGATAAAGTCGGGCATGGGATGCCATACCATTTTGGGCATAGTACTATTTCAATGCCAACAGAGGCAGCAGTTGTGGAGCATGCTCCTGCTGGTTTTGTTGCTAGTATTGCAGCTTCTTCGCCTGCAAAGGGAGGCATTGGCATAAAATATGCACCAAATCTTGCCAATAGGTATTTCAGGCACGTGGTTCATTGTAAAGAATGTAGAAGTGTTGTGAAATCGTTGGAGGCATGGAAGAATGGTCTGTCTGTGGTAGCTGCTGTATCAGTGACTTTTGCAATTTTGTTAAACGGGAGGCAGTGGAAGGCGCTTTTGTTGTTGGCAACAGCGGTGTGCATGGGTGGAACCTACATGTGCTCGACGGTTGTTGCAATGAACACAACCAATTTCATAAGAACTCATAGGAGATTATAGAGAGAAGAATATTATGCTCAATTTTGTGGCTGGAATCATTGCTTGAAGCTTCTGTTGTGGATTTGCTAAATATACCAATTTTATCATACTTGTAATGTAATGTACATACAAGATTCTAGAGTAGCTATATGATAATCGATCGTGGTTGAACTGTTTGTTAGTTTAGTTAATAGTCAGAAATGTGCTACATCTTTGGTGCGTTATTATTTTAGTTTATTTCCGTTTTAACACAGCTTTAAGGTTCTTCAAGCTCGTGCAAACTGCAACCATGGCCATAGTACGATATGACCATCAGGCATTGCAAAATTATTAGTTCTACATTTATTTTCGTCAGCAACAATTATTAAAGGTCTGAGAATTAAAGTCAATGTTTTTGACTATGAGC
>Cyclolepsis_TRINITY_DN13803_c0_g1_i1-AT2G24820
CTCGATCAACACACAAATGGCTCTGTTACTCCAGAACCCATTTGTCTTCCACAGCACTTCATTGCTCTCCAACAGCAAAACCCCCTCAATCACCCTCTATCATACCCCAAAATCATCAGCCTTCAAAAAGCCCAGAAAATGGGCAGTGAAGTGTGCTGCAGTGGCTGCACCAGAGATCGGCAGTAACAACAAAGAAGATGTTCTTGTGGGTGAGGAGAAAGGGAGAGTTGACGTTGTGGATTATGATTGGACAGAGGAATGGTACCCACTGTATCTAGCTAAGGATGTACCAGAGGATGCGCCTTTGGGCCTGACTGTTTTTGATAAACAAGTTGTGTTGTTTCGCGATGGCAAAGGAGAGCTTCAATGTTACGAGGATCGCTGCCCTCACAGGCTGGCAAAACTCTCCGAAGGCCAGTTGGTTGATGGAAGACTAGAATGTCTGTACCATGGCTGGCAATTTGACGGTGAGGGCCAATGTGTCAAGATTCCTCAGCTTCCTGCAGATGCAAAAATTCCTCGATCAGCTTGCACCAAGACATATGAGGTGAAGGACTCCCAAGGTGTTGTGTGGATATGGATGTCAAGTAAAACCCCACCAAATCCTAGCAAAATTCCATGGTTTGAAAACTTTGCCCGGCCTGGTTTTCGTGATATTTCAACCACTCATGAGCTTCCCTATGATCATTCCATTCTTCTTGAAAACCTCATGGATCCAGCTCATGTCCCCATCTCACATGATAGAACAGACTGGAGTGCCAAAAGGGAAGATGCCCAGCCACTACTTTTCAAGGTAACCGAAAGAACAGATCGTGGGTTTGCTGGCTGGTGGGGTCGGGAAGCTGAGAAGTCTACACCAAACTTCTTGAAATTTGAGGCACCATGTAATCTCCAGAACAACCGTGAGATCGTCGACAAAGACGGGGTGACTAATTACTTTTCAGGGCTTTTCTTATGTAGGCCAACAGGGCAAGGAAAATCTATGCTTATTGTGAGGTTTGGAAGCACAAAAAGATCACCACTTGCAAACCTATTCCCAGAATGGTACTTCCATCAAAACGCTGGGAAAGTTTTCGAACAAGATATGGGATTTTTATCCTCTCAGAATGAGATTTTGATGAGAGAGAAAGTACCGACAAAGGAACTTTACATCAACTTAAGGTCCTCAGATACATGGGTAGCTGAGTATAGAAAGTGGATGGACAAAGTTGGGCATGGGATGCCTTACCATTTTGGGCACAGCACTATTTCAATGCCAATAGAGCCGGCAGTGGTGGAGCAAGCTCCTGCTGGCCTTGTTGCCAATCTTGCTGCTTCTTCGCCAGCGAAGGGAGGAATTGGCACAAAACATGCACCAAATCTTGCCAACAGGTATTTCAGGCATGTAGTTCATTGTAAAGACTGTCGTAGTGTAGTCAAAACTGTTGAGGCATGGAAGAACGGCCTCTCTGTAGTTGCTGCTTTATCAGTAACTTTTGCAATTTTGCTATCTGGGAGGCAGTGGAAAGCTCTTCTTTTGTTGTCAACAGCGGTGTGCATGGCTGGAGTCTACATGTGCTCCACTGTTGTTGCAATGAACACAACCAACTTCATAAGAACTCATAGGAGATTGTAGAAAGAAGCACATTTGTTCATTTTTGTGGCCAGACTGCTTAAAGCTTCAATGCTAGATTTGCTGGACATGCCAATTCTATCATACTTGTAATATATTGTAGAGACAAGATTCGTGGAGGTAGCTATACAAAAGGATCATAATTGAACTGTTTCTTGGTCGATTGTCAGAAATGTGCTACATTCATGATCCCTGTTTCGATATACAACCGGAGATTTTAGTGTTCCATCTATGAAGGAttatttatttatttattattattAACAAAGGCACCCTCAAAACGAGTATGTCAGTATGTATTCTTACATGATAAAGTCGGCATTATCTATGCTATGTTTATGCTTGCA
>Eutrochium_TRINITY_DN1342_c0_g1_i2-AT2G24820
GTGTGGCTGAAAATGGAGTTTCAACACAAGAAGCTACCTTTCCTTCGTCACCTCCTCAAAATGTTTTCCCATTTGTCTTCTCCAGATCATTCTCGTTCTCAATCGACACACAAATGGCTCTCTCACTCCACCATCCATTCATCTTCTACAACACGAAAAACCCTTCAATCTCCCTCTTGCAGACCCCCAAATCACCTGTTTTCAGAAACCCTAAAAATCGGGCGGTGAAGTGTGCTGCAGTGTCCGCACCAGAGATCTCCGGTGACGGCAGAGAAGATGTTCTTGTTGATGAGGAGAGAGGGAGAGTTCAAGTGGTTGGTTACGATTGGACAGAGGAATGGTACCCACTGTATCTAACGAAGAATATACCGGAAGATGCTCCTTTGGGTTTGACAGTTTTTGATAAACAGGTTGTTTTGTATCGCGATGGCAAAGGAGAGCTCCAATGTTACGAGGATCGATGCCCGCACAGGTTAGCAAAACTTTCTGAGGGCCAGATTGTTGATGGAAAACTTGAATGTTTGTACCATGGGTGGCAGTTTGAAGGTGATGGCAAATGTGTGAAGATTCCCCAGCTTCCTGCAAATGCAAAAATACCGCGATCAGCTTGCACCAAAACATATGAAGTCAAAGACTCACAAGGTGTTGTATGGATATGGATGTCACATAAAACCCCACCAAACCCTAGCAAAATCCCTTGGTTTGAAAACTTCGCCCGACCGGGTTTCAAAGATATTTCAACCATTCATGAACTTCCTTATGATCACTCAATTCTTCTTGAAAACCTAATGGACCCTGCTCACGTCCCGATCTCACACGATAGAACAGATTGGAGTGCCAAACGGGAAGATGCCCAACCGCTACTGTTCAAAGTCACAGAAAGAACCAATCGTGGGTTCGCGGGTTGGTGGGGGCGGGAAGCCGATAACTCCACACCAAACTTTTTAAGATTCGAGGCACCGTGTAATCTCCAAAACAACCGTGAGATTGTGGACAAAGATGGTGTGACAAATTACTTTTCCGGCCTTTTTCTTTGTAGACCAACCGGTCAAGGAAAGTCAATGCTTATAGTTAGATTCGGAAGCACGAAAAGATCACCATTAGCAAACGTATTCCCGGAATGGTACTTCCATCAGAACGCGGGGAAAGTATTTGAACAAGATATGGGATTTTTATCGTCTCAAAACGAGATATTAATGAAAGAAAAGGTACCCACAAAAGATCTTTATATAAACTTAAGATCATCGGATACGTGGGTCGCCGAATATAGAAAATGGATGGATAAAGTCGGTCACGGGATGCCTTACCATTTCGGGCACTCGACAATCTCAATGCCGGTGGAGCCCGCGGTTGTTGAGCATGCTCCTGCTGGTTTTGTTGCAAGTATTGCTGCTTCTTCACCTGCAAAGGGTGGGATTGGAATCAAATACGCGCCAAATCTTGCTAATAGGTATTTCAGGCATGTGGTTCATTGTAAAGATTGTAGGAATGTAGTGAAAGCTTTTGAGGCATGGAAGAATGGGTTGTCTGTGGTGGCGGCATTATCGGTGACGTTTGCGATTTTGTTTAACGGGAGGCAGTGGAAGGCTCTGTTTTTGCTGGCAACCACGGTGTGCGTGGGTGGGGCCTACGTATGCTCGACGGTTGTGGCTATGAACACAACCAACTTTATAAGAACTCATAGGAGATTGTAGAAAGTTGGAAGTGTGTTCAGTTTTGTTGCAAGAATCAATGTTAAAGATTTGAGTTATGGATTTGTTGTACACCCTGATTCTGTTATACTTGTATACTGACTCGATTCGTCGAGGTAGATTTATGAAAGATCAAAGTTGAAATGTCTGTTTGGTTAATCACTGATCATCGAGTCTACTTTGGTTTGGTTTGGGTAAAAAACAACTAATTTTTTA
>Gaillardia_TRINITY_DN14130_c0_g1_i8-AT2G24820
TTTCATCTCCACACCATTCCCAATCAAATGGCTCTCTTACTCCACCAACCCTTCCTCTTCTCCACCCCCAAAACCCCTTCCATCACCCTTCTCCAAACCCCAAAATCACCTCTTCTTTTCAGACACCCAATCAACCGCACACTACTCACCTGCGCTGCAGTCGCCGCCCCAGACATCGCCGGTGACAGCAAAGAAAAAAACGCCGGTGACAGCAAACAAGACATTCTCGTCAGTGAGGAGAGTGAGAGAGCTAACGTGGTGGAGTATGACTGGACGGAGGAATGGTACCCGCTGTACTTAACCAAGAATCTACCCGATGATGCGCCTTTGGGTTTGACTGTTTTTGATAAACAAGTTGTCCTGTTTCGCGATGGGAAAGGAGAGTTTCGGTGTTATGAAGATCGCTGCCCTCACAGGTTAGCAAAACTTTCTGAGGGCCAGATAGTTGATGGAAGACTGGAATGTTTGTACCATGGCTGGCAGTTTGAAGGTGAGGGAAAATGTGTCAAGATTCCTCAGCTTCCTGCAGATGCAAAAATACCGCGATCTGCTTGCACCAAAACGTATGAAGTCAAAGACTCACAAGGTGTTATTTGGATATGGATGTCACACAAAACTCCACCAAATCCTAGCAAAATCCCATGGTTCGAAAACTTTGCCCGACCCGGTTTTAAAGATTTTTCAACCACTCACGAGCTTCCTTACGATCACTCGATTCTCCTTGAAAACTTAATGGACCCAGCTCACGTCCCTATCTCTCACGATAGAACTGATTGGAGTGCCAAGCGCGAAGATGCCCAGCCATTACGTTTCAAAGTCATAGAAAGAACTGACCGTGGCTTCGCAGGTTGGTGGGGCCGGGAAGCCGATAATTCCACGCCAAACTTTTTAAGATTCGAGGCACCTTGTAATCTTCAAAACAACCGCGAGATTGTGGGTAAAGATGGGGTGACAAATTACTTTTCCGGGCTTTTCTTATGCAGACCAACCGGTCAAGGAAAGTCAATGCTTATCGTTCGATTCGGAAGCACAAAAAGATCACCGTTAGCAAACTTATTCCCGGAATGGTACTTCCATCAAAACGCGGGGAAAGTGTTCGAACAAGACATGGGATTTTTATCGTCTCAGAACGAGATCTTAATGAAAGAAAAAGTACCCACAAAACATCTTTACATAAACTTAAGATCATCAGACACATGGGTAGCCGAGTACCGAAAATGGATGGATAAAGTCGGTCACGGGATGCCTTACCATTTCGGGCACTCGACAATTTCACTCCCACCCGAGCCCGCGGTTGTTGAGCATGCTCCAGCGGGTCTGGTTGCGAGTCTTGCAGCTACTTCACCAGCAAAGGGTGGGAATGCAACAAAGTATGCACCAAATCTTGCAAACAGGTACTTTAGGCATGTGATTCATTGTAAAGGTTGTAGGAATGTGGTGAAAGCTTTTGAGGCATGGAAAAATGGGCTGTCTGCGGCTGCGGTTTTAGCAGTGACTTGTGCGATTTTGTTCAACGGGCGGCAGTGGAAGGCTCTGTTCTTGTTGGCAACGGCGGTTTGTGCAGGCGGGGCGTACGCGTGCTCGACGGTTGTGGATATGAACACAACTAACTTTATAAGAATTCATAGGAGATTGTAGAAGGTTGGGATTGTGTTCAATTTTGTTGCAAGATTTAATGGTATGGATTTGTTGAACACTCTGATTATGTTATACACTTATACTTGTGATGTATAGTACAGATTATTCATTGAGAAGGATATATGAAAGAATTG
>Hecastocleis_TRINITY_DN55547_c0_g1_i1-AT2G24820
CTAAGGGAGTAAAATGGTGTCTTTTCCATTCCATTAACATGTGGCCAAAATTAGTTCTCCAACACAAGAAGCAAAAGAGCTTTTCCTTCTTTACCTCCTCAAAATGATTTGTTCTTCCCCAAATCATCCTCTACCAACACTCAAATGGCTCTGTCAATCCAACACCCGTTTCTCTTCTGCAACACTTGGTTTCTCTCCAACTACAAAACCCCCTCCATCATCCTCTCTCAAACACCTCAATCAACTGCCTTCAAGAACCCCAGAAGATGGACACTCAAGTGTGCTGCGGTGATCACACCGGAGATCGGCAGTGACAGCAAAGAAGATGTTCTTGTGGGTGATGAGAAAGGGAGAGTTGACGTGGTGGATTATGATTGGACAGAGGAATGGTATCCACTGTATCTAGCTAAGAATGTACCAGAGGATGCGCCTTTGGGTCTGACTGTTTTTGATAAACAAGTTGTGTTGTTTCGCGATGGCAACGGAGAGCTCCGGTGTTACGAGGATCGATGTCCGCACAGGCTAGCAAAACTCTCCGAAGGCCAATTGGTTGATGGAAGACTAGAATGTCTGTACCATGGCTGGCAATTCGAAGGTGAGGGTAAATGTGTCAAGATTCCTCAGCTTCCTGCAGATGCAAAAATTCCTCGATCAGCTTGCACCAAGACATATGAGGTCAAGGACTCCCAAGGTGTTGTGTGGATATGGATGTCACATAAAACCCCATCAAATCCAAGCAAAATTCCATGGTTTGAAAATTTTGCCCGGCCTGGTTTTCGTGATTTTTCAACCACTCATGAGCTTCCTTATGATCATTCCATTCTTCTTGAAAACCTCATGGATCCAGCTCATGTCCCCATATCACATGATAGAACAGACTGGAGTGCCAAAAGGGAAGATGCCCAACCACTACTTTTCAAGATAACTGAAAGAACAGATCGTGGATTTGCTGGCTGGTGGGGTCGGGAAGCTGACAAGTCCACGCCGAACTTCTTAAAATTCGAGGCACCATGTGTTCTCCAGAACAACCGTGAGATTGTCGACAAAGACGGGGTGACGAACTACTTTTCTGGGCTTTTCTTATGTAGACCAACAGGGCAAGGAAAATCTATGCTTATTGTAAGGTTTGGAAGCACAAAAAGATCACCATTGGCGAACCTATTCCCAGAATGGTATTTCCATCAAAACGCAGGGAAAGTTTTTGAACAAGATATGGGATTTTTATCCTCTCAGAACGAGATTTTGATGAGAGAGAAAGTACCCACAAAGGAACTTTACATCAACTTAAGGTCCTCGGATACATGGGTAGCTGAGTATAGAAAGTGGATGGACAAGGTTGGGCATGGGATGCCTTATCATTTTGGGCACAACACTATTTCGATGCCAGTAGAGCCAGCAGTTGTGGAGCATGCTCCTGCTGGCCTTGTTGCCAGTACTGTTGCTTCTTTGCCAGCCAAGGGCGGAATTGGCACAATTCATGCACCAAATCTTGCCAACAGGTATTTCAGGCATGTGGTTCATTGTAAAGAATGTCGAAGTACAGTCAAAGCTTTTGAGGCATGGAAGAACGGTCTCTCTGTAGTTGCTGCTCTGTCAGTAACTTTTGCTATTTTGTTATCTGGGAGGCAGTGGAAGGCTCTTCTTTTGTTATCAACGGCGGTGTGCATGGGTGGAGCCTACATGTGCTCGATGGCCATTGCAATTAACACAACCAACTTCATAAGAACTCATAGGAGATTGTAGAAAGAAGAAAATTTGTTCATTTTTGTGGCAAGAATCACCGCTGGATTTACTATCATACTTGTAATGTATTGTACAGACAAGATTCCTGGAGGTAGCTATATGAAAGGATCATGGTTGTTCCAGGTTCTGTTGCTTGAAGTATTTTCAGCACATCTTTTGTCAAAGAACCAAAATTTGCTAGTGAAAAC
>Hyalis_TRINITY_DN891_c0_g1_i4-AT2G24820
AAAATTAGTGCCCCAACACGAGAAGCAAAAGCCCTCTTCTTTCCCTCCTCAAAATGCGTCTCTTTTCTTCCCCAGATCATTTTCAACCCACTCGCAAATGGCTTTGTTGATCCAACACCCATTGCTCTTCTACAATAATTGCAACGAGCCCCCCTCAGTTACACTCTCTCACACTCCAAAATCAGCAGCCTTCAAAAAATCCCGCAAGTGGGCAGTGAAGTGTGCGGCGGTGGCTGCACCAGAGACCGGCAGTGACAACAAAGAAGATGTTCTTGTGGGTGAGGAGAAAGGGCGAGTTGACGTGGTGGATTATGATTGGACAGAGGAATGGTACCCGCTGTATCTAGCTAAGAATGTACCAGCGGATGCGCCTCTGGGTCTGACCGTTTTTGATAAACAAGTTGTGTTGTTTCGTGATGGCAAAGGTGAGCTTCAATGCTACGAGGATCGCTGCCCCCACAGGCTAGCAAAACTATCAGAAGGCCAGTTGGTTGATGGAAGACTCGAATGTCTGTACCATGGTTGGCAATTCGAAGGTGAGGGTAAATGCGTGAAGATCCCTCAGCTTCCTGCAGATGCAAAGATCCCTCGATCAGCCTGCACCAAGACATATGAGGTGAAGGACTCCCAAGGTGTTGTGTGGATATGGATGTCGCATAAAACTCCACCTAATCCTAGCAAGATTCCATGGTTCGAGAACTTTGCCCGCCCTGGTTTTCGTGATTTTTCAACCACTCACGAGCTTCCATATGATCATTCCATTCTTCTTGAAAACCTCATGGATCCAGCTCATGTCCCCATCTCACACGATAGAACAGACTGGAGTGCTAAAAGGGAAGATGCTCAACCACTGCTTTTCAAGGTAACCGAAAGAACTGATCGTGGATTTGCTGGCTGGTGGGGTCGGGAAGCTGACAAGTCCACACCGAACTTCTTAAGATTCGAGGCACCATGTAATCTCCAGAACAACCGTGAGATTGTCGACAAAGACGGGGTGACAAATTACTTTTCTGGCCTTTTCTTATGCAGGCCAACAGGGCAAGGAAAATCTATGCTTATTGTGAGGTTTGGAAGCACAAAAAGATCACCACTTGCAAACCTGTTCCCAGAATGGTATTTCCATCAAAATGCAGGGAAGGTTTTCGAGCAAGATATGGGGTTTTTATCCTCTCAGAATGAGATTTTGATGCGAGAGAAAGTACCCACAAAGGAACTTTACATCAACTTAAGGTCATCGGATACATGGGTAGCCGAGTATAGAAAGTGGATGGATAGAGTTGGCCATGGGATGCCTTACCATTTTGGGCACAGCACTGTTTCAATGCCTCAAGAGCCAGCAGTGGTGGAGCATGCTCCTGCTGGCCTTGTTGCCAGTACTGCTGCTTCTTTGCCAGCCAAGGGTGGAATTGGCTCAAAGCATGCACCAAACCTCGCCAACAGGTATTTCAGGCATGTAGTTCACTGTAAAGAATGCCGAAGTGTAGTCAAAGCTTTTGAGGCATGGAAGAACGGTCTCTCTGTAGTTGCTGCTTTATCGGCAGCATTTGCAATTTTGTTATCTGGGAGGCAGTGGAAGGCTGTGCTTCTGTTGTCAACAGCGGTGTGCATGGCTGGAGTCTACATGTGCTCCACGGTTGTTGCAATGAACACAACCAACTTCATAAGAACTCATAGGAGATTGTAGAAAGAAGAAAAGTTCTTCAATTTTTGTGGCAAGAATCACTGCTCAAAGCTTCAATGCTGGATTTGCTGAACATACCAGTTCTATCATACTTATGATGTATCGTACAGACAAGTTTTCTAGAGGTAATTATATGAAAGGTTCGTTGTTGAACTGTTTCGTGGTTACTACTTGTCAGATATGTTTTACGAATGTACAACATGATATTTTAATGTTCCACAATATAAATGAATCTTCTTGCACGGCCCTGCTGGAGGGTTGGGGGTGTGGCGCAAGTGCTTTCGTAACCTTATTTACCATCACTTTCTTTTCTCATTTTAG
>Marshallia_TRINITY_DN77416_c0_g1_i1-AT2G24820
AACGGAGCTACAACACAGGAAGCAACCTTTCCTCCTCAAAATGCTCCCCCTTTCTCCTTCTCCAGATCACTCTCCTTCTCAATCGTCACGAAATGGCTCTCTTACTCCACCAACCATTCCTCTTCCACAACACAAAACCCCCTTCAATCGCCCTCTTGCATCCCCCAAAACCACTTGTTTTCAGAAACCTAATAAATCGGCCACTGAAGTCTGCTGCAGTGGTCGCACCCGAGATCGCCGGAGACAGCAAAGAAGGTGTTCTTGTTGGTGAGGAGAATGATAGGGCAGACGTGGTGGATTATGATTGGACGGAGGAATGGTACCCGCTGTATTTAACGAAGAATGTACCGGATGATGCGCCTTTGGGTTTGACAGTTTTTGATAAACAAGTTGTCCTGTATCGCGATGGAAAAGGAGAGCTTCAATGTTACGAGGATCGGTGTCCTCATAGGTTAGCAAAACTTTCTGAGGGCCAAATAGTTGATGGAAGACTGGAATGTTTGTACCATGGCTGGCAGTTTGAAGGCGAGGGCAAATGTGTCAAGATTCCGCAGCTTCCTGCAGATGCAAAAATACCGCGATCCGCTTGCACCAAAACATATGAAGTCAAGGACTCTCAAGGTGTGATTTGGATATGGATGTCACATAAAACCCCACCAAACCCTAGCAAAATCCCGTGGTTCGAAAACTTCGCTCGTCCCGGTTTTAAAGATTTCTCAACCACTCACGAGCTTCCTTACGATCACTCGATTCTCCTTGAAAACCTAATGGACCCTGCTCATGTCCCGATTTCACATGATCGAACCGATTGGAGTGCCAAACGAGAAGACGCCCAACCATTACTTTTTAAAGTCACGGAACGAACCGGCCGTGGGTTTGCAGGTTGGTGGGGCAGGGAAGCTGATAATTCCACACCAAACTTTCTACGATTCGAGGCACCGTGTAATCTTCAAAACAACCGCGAGATTGTGGATAAAGACGGGGTGACGAATTACTTTTCTGGTCTTTTCTTATGCAGACCCACGGGTCAAGGAAAGTCGATGCTTATCGTTCGTTTCGGAAGCACGAAACGATCACGGTTAGCGAACTTGTTCCCGGAATGGTACTTCCATCAAAACGCGGGAAAAGTATTTGAACAAGATATGGGTTTCTTATCTTCTCAAAACGAGATTTTAATGAGAGAAAAAGTACCCACAAAAGAACTGTATATAAACTTGAGATCATCCGACACATGGGTAGCCGAGTACCGAAAATGGATGGATAAAGTCGGTCACGGGATGCCTTACCATTTCGGGCACTCGACGTTTTCACTGCCGCCTGAACCCGCGGTTGTTGAGCATGCTCCCGCGGGTTTGGTTGCAAGTCTTGCGGCTTCTTCGCCAGCAAAAGGTGGAATTGCAACGAAATACGCACCGAATCTTGCAAACAGGTATTTCAGGCATGTGGTTCATTGTAAAGGGTGTAGAAATGTGGTGAAAGCTTTTGCGACATGGAAG
>Moquiniastrum_TRINITY_DN24258_c0_g1_i1-AT2G24820
CAAGAAGCAAAAGACCTTTCCTTCTTTCCCTCCTCAAGATGGCTTTCCCTTCTCTTCCCCCAAATCGTTCTCAACCAGCACACAAATGGCTCTCTTACTCCAGCACCCATTCCTCTTCTACAACAACAAGACCCCCTCGATCACCCTCTCTCGGACCCCAAAGTCAACAGCCTTCAGAAGACCCAGAAAACGGGCAGTGAAGAGTGCTGCGGTGACCGCACCGGAGATTGGCAGTGACGGCAAAGAAGATGTTCGCGTGGGTGAGGAGAAAGGAAGGGTTGATGTTGTGGATTATGATTGGACAGAGGAATGGTACCCGCTGTATCTGGCTAAGAATGTTCCTGAGGATATCCCTTTGGGTCTGACTGTTTTTGATAAGCAAGTTGTGTTGTATCGCGATGGCAATGGAGAGTTCCAGTGTTACGAGGATCGCTGCCCTCACAGGCTAGCAAAACTCTCTGAAGGCCAGTTAATTGATGGAAGACTAGAATGTCTGTACCATGGCTGGCAATTTGAAGGCGAGGGCAAATGCGTCAAGATTCCTCAGCTTCCTGCAGATGCAAAAATTCCTCGATCAGCTTGTACCAAGACATATGAGGTGAAGGACTCTCAAGGTGTTGTGTGGATATGGATGTCACATAAAACCCCACCAAATCCTAGCAAGATTCCATGGTTTGAACACTTTGCCCGGCCTGGTTTTCGTGATTTTTCAACCACGCACGAGCTTCCTTATGATCACTCCATTCTTCTTGAAAACCTCATGGATCCAGCTCATGTCCCCATCTCACATGATAGAACAGACTGGAGTGCCAAAAGGGAAGATGCCCAACCACTACTTTTCAAGGTAACCGAAAGAACAGATCGTGGGTTTGCTGGTTGGTGGGGTCGGGAAGCTGACAAGTCCACGCCAAACTTCTTAAAATTCGAGGCACCTTGTAATCTTCAGAACAATCGCGAGATTGTTGACAAAGACGGGGCGACAAATTACTTTTCAGGGCTTTTCTTGTGTAGACCAACAGGGCAAGGAAAATCTATGCTTATTGTGAGGTTTGGAAGCACAAAAAGATCACCACTCGCAAACCTTTTCCCAGAATGGTATTTCCATCAAAACGCAGGGAAAGTTTTCGAACAAGATATGGGGTTTTTATCCTCTCAAAACGAGATTTTGATGAAAGAGAAAGTACCCACGAAGGAACTCTACATCAACTTAAGTTCCTCAGATACATGGGTAGCGGAGTACAGAAAGTGGATGGACAAAGTTGGGCACGGGATGCCTTACCATTTTGGGCATAGCACTATCTCAATGCCAAGAGAACCAGCAGTCGTGGAGCATGCTCCTGCTGGCCTTGTTGCCAGTATTGCCGCTTCTTCGCCAGCCAAGGGCGGAATTGGCACAAAACACGCACCAAATCTTGCCAACAGGTATTTCAGGCACGTAGTTCATTGTAAAGAATGTCGAAGTGTAGTGAAAGCTTTTGAGGCATGGAAGAACGGTCTCTCTGTAGTCGCTGCTCTATCAGTAACTTTCGCGATTTTGGTATCTGGGAGGCAGTGGAAGGCTCTTCTTTTGTTGTCAACAGCCGTGTGCATGGCTGGACTCTACATGTGCTCGACGGTTGTGGCAATGAACACAACCAACTTCGTAAGAACTCATAGGAGATTGTAGAAAGAAGAAGTTTGTTCATTTTTGTGGCAAGAATCACTGCTTAAAGCTTCGATGCCGGATTTGCTAAACGTACCAATTCTCTGACACTTGTAATGTATTGTACATATAAGATTCCTAGAGATTGCTATAGGGGTGTAACTATGTAAGCATAAACCGTAGAACCGATTAATCGAATTGAAT
>Stifftia_TRINITY_DN41647_c0_g1_i1-AT2G24820
TGTTCTTCCCCAAATCATTCCCAACCGACACGCAAATGGCTCTGTTACTCCAACACCCATCTCTCTTCTACTACACTTGCAACAAAACCCCCTCAATTACCCTCTCTCAAGCCCCAAAATCAACGGCCTTCAAAAAACCCAGAAAATTGGCAGTGAGATGTGCTGCGGTGGCTGCACCAGAGATCGGCAGTGACAACAAAGAAGATGTTCTTGTGGGTGAGGAGAAAGGGAGAGTTGATGTCGTGGATTATGATTGGACAGAGGAATGGTACCCACTGTATCTAGCTAAGAATGTACCAGAGGATGCACCTCTGGGTCTGACTGTTTTTGATAAGCAAGTTGTGTTGTTTCGTGATGGCAAAGGAGAGCTGCGGTGTTACGAGGATCGCTGCCCTCACAGGCTAGCAAAACTATCTGAAGGCCAGCTGGTTGATGGAAGACTAGAATGTCTGTACCATGGTTGGCAATTTGAAGGCGAGGGTAAATGCGTCAAGATTCCTCAGCTTCCTGCAGATGCAAAAATTCCTCGATCAGCTTGCACCAAGACGTATGAGGTGAAGGACTCCCAAGGTGTTGTGTGGATATGGATGTCACATAAAACCCCTCCAAATCATAGCAAAATTCCATGGTTTGAAAACTTTGCTCGGCCTGGTTTGCAAGATTTTTCAACCACTCATGAGCTTCCTTATGATCATTCCATTCTTCTTGAAAACCTCATGGATCCAGCTCATGTCCCCATCTCACATGATAGAACAGACTGGAGTGCTAAAAGGGAAGATGCTCAACCACTACTTTTCAAGGTAACCGAAAGAACAGATCGTGGATTTGCTGGCTGGTGGGGTCGGGAAGCTGACAAGTCTACGCCCAACTTCTTGAAATTTGAGGCACCATGTAATCTCCAGAACAACCGTGAGATTGTTGACAAAGACGGGGTGACAAATTACTTTTCAGGGCTTTTCTTGTGTAGGCCAACAGGGCAAGGAAAATCTATGCTTATTGTGAGGTTTGGAAGCACAAAAAGAACACCACTCGCAAACCTATTCCCAGAATGGTATTTCCATCAAAACGCAGGGACAGTTTTTGAACAAGATATGGGATTTTTATCCTCTCAGAACGAGATTTTGATGAGAGAGAAAGTACCCACAAAGGAACTTTACATCAACTTAAGATCCTCGGATACATGGGTAGCAGAGTATAGAAAGTGGATGGACAAAGTTGGTCATGGGATGCCTTACCATTTTGGGCACAACACTATTTCAATGCCGAAAGAGCCAGCAGTGGTGGAGCATGCTCCTGCTGGCCTTGTTGCTAGTATTGCTGCTTCTTCGCCAGCCAAGGGCGGAATTGGCTCAAAGCATGCACCAAATCTTGCCAACAGGTATTTCAGGCACGTTGTTCATTGTAAAGGGTGTCGAAGTGTAGTGAAAGCTTTTGAGGCATGGAAGAACAGTCTCTCTGTAGTTGCTGCTTTATCAGCAACTTTTGCAATTATGTTATCCGGGAGGCAGTGGAAGGCTGTTCTTTTGTTGTCAACGGCGGTGTGCATGGCTGGAGTCTACATATGCTCGACGGTTGTTGCAATGAACACAACCAACTTCATAAGAACTCATAGGAGATTGTAGAAAGAAGAAAATTTGTTCATTTTTGTGGCAAGAATCACTCCTTAAAGCTTCAATGCTGGATTTGCTAAACATGCCAATTCTATCATGCTTGTAATGTATCGTATAGACAAGATTCCTAGATGTAGCTATATGAAAGGATCATTCTTGGATTGTTTCTTGGTTAGTTGTCAGAAATGTGCTACATTGCTGCATGATCCCCCATTTCAATGTACAACCGGAGATTTTAGGCCCCGTTTGGCAAA
>Bidens_YL_Trinity_TRINITY_DN1385_c0_g1_i1-AT2G24820
AAACAAACGTGTGGCCAAAAATGGAGTTTCATCACAATAAGCCACCTTCACCTCAAAATGTCTCAAGCTTTCTCTTTTCCGATCAATCAACAACACGCAAATGGCTCTCTTACTCCACACCCCACTTCTCTTCCACACTACTAAACCAACTCTTTCACCCACTCTCTTCAGAACCACCACCCCCAAATCATCAACTCTCTTCAGAACCCCTAGAAGTCAACCACTGAAATGTGCTGCACCAGAGATCTCAGGTGACAGCAGCAGCAGCAAAgaagatgatgatgatgatgctcttgttgaagaagaCAGAAGGAGAGTTGACATGGTTGCTTACGACTGGACTCAGGAATGGTACCCGTTGTATTTAACCAAGGATGTACCCGACGATGCGCCTTTGGGTTTAACCGTTTTTGATAAACAAGTCGTCTTGTATCGCGATGGTAATGGTGACCTTCGATGCTACGAGGACCGATGCCCTCACAGGTTAGCAAAGCTTTCCGAGGGCCAGATAGTTGATGGAAGATTGGAATGTTTGTACCACGGCTGGCAGTTTGAAGGCGAGGGCAAATGTGTCAAGATTCCACAGCTTCCTGCAGATGCAAAGATACCTCGATCTGCATGCACCAAAACATACGAAATCAAAGACTCACAAGGCGTTATTTGGATATGGATGTCACATGAAATCCCACCAAACCCAAACAAAATCCCATGGTTTGAAAACTTTGACCGACCCGGTTTTAGGGATATTTCAACCATTCACGAGCTTCCGTATGACCACTCGATTCTTCTTGAAAACCTAATGGACCCTGCTCACGTCCCGATCTCACACGATAGAACTGACTGGAGTGCCAAACGGGAAGACGCGCAACCGCTAGTTTTCAAAGTCACGGAACGAACCGCTCGTGGGTTTGCGGGCTGGTGGGGCCGGGAATCCGATAAAACCCCACTAAACTTTTTAAGATTTGAGGCTCCGTGCAACCTACAAAATAACCGTGAGATCGTGGACAAAGACGGTGTGACGAATTACTTTTCCGGCCTCTTTTTATGCCGACCAACTGGTCAAGGAAAGTCAATGCTGATAGTCCGATTCGGGAACACGAAAAGCTCCTCGCCGTTAATAAAGCTATTCCCAAAATGGTACTTCCATCAAAACGCGGGGAAAGTATTCGAACAAGATATGGGGTTTTTATCGTCTCAAAACGAGATTTTAATGAAAGAAAAAGTGCCCACAAAAGGACTTTACATAAACTTAAAATCATCCGACACGTGGGTCGCCGAATACCGAAAATGGATGGATAAAGTCGGGCACGGGATGCCTTACCATTTCGGGCACTCGACCATTTCATTACCAAACGAGCCTGCGGTGGTCGAGCACGCACCTGCGGGTCTGGTTGCGAGTATTGCAGCTTCTTCGCCCGCGAAGGGTGGAATTGGAATAAAATACGCACCGAATCCCGCTAACAGGTATTTTAGGCATGTGGTACATTGTAAAGATTGCAGGAATGTTGTGAAAGCTTTTGAGACATGGAAGAAGAGGTTGTCTGTGGTGGCAGCTTTGTCGTTGGCTTTTGCGATTTTGGTCAACGCGAGGCAGTGGAAGGCGGTGTTGTTGTTTTTGGCGGCTGCGGGTGGTGGTGGAGCTTATGTGTGCTCGACGGTTGTGGATATGAACACGACGAATTTTATAAGGACTCATAGGAGGTTGTAGAAATGTGTTCAGTTTTGTTGTAAGAATGAATGTTTGTTTATGGGTTTATTCTACACCTTGATTCTGTTGTGTTTGTAATGTATAGTATAGACTCGATTTGTTGAGATAGATTTATGAAAGAATTATAGTTGAAGTGTGGGTTGGCTGGTCAGATCG
>Adenocaulon_TRINITY_DN17156_c0_g1_i3-AT2G24830
TGTAAATCTCTGAAATCAAAGCAGGACCGTTTTTTGTTTAATCATCAGCTTGCTAGAACAACAATGGCGGACGATGATGAAAGAAGGCTTCTTGAAGATCAACTTGAGCTTCAATTACAAGAACAAAGAGATTCACTCGCTGCTCTTGACGAAGCCCTAGCTTCTGACCCAAACAATCCCGAAATCCTCGAGGTTCATGAAGAGCTTGTTCAAGCTATCAAAGATGCAGAAGAGGGGCTTTTTGTCCTGAAACGGGCTAGGTTGTTGCAAGAAGTTGATTTTTCTCTACAGATGGCAAAAGATAGTGCTAAGGGAGTCAATCAAGATCCTCTTGATTCCAAAGATGTAGAAGTGGAACCATTGAAGGAAGTTGAGGACGTGAAGCAAACTTCTCTTGATTCCAAAGAAGCAGAAGTGGAACCATTGAAGGAATATTCTGTTGGATCGAAATGTAGATTTCGCCACTCTGATGGACGATGGTATGACGGTTTGATTGTTGCACTGGAAGGTCCTAATGGTGCAAAAGTTTCTTTCCTCACTCCAACATCAGAGAACAAGTTGATTTGCAAGTTCTTCCTACAGCAAAGGTGTCGATTTGGTACTAAATGCCGCTCATCACATGGAATTGATCTGCCTATATCATCCTTGAAAAAGTATAACCCCACAATATGGAATCAGTCACTGGTGGGGTCCAGTGTATGGGCCACCTCAGACACTAAAACCGGAATTTGGCGGGAAGCTGAACTCGAGTCATGGGATGACGAACTCGGACTAGGCCGAGTGGTTTTCCGAGACGATGGTAGCTCATCTAACGTCGGAAACGAATCTATATTTTTATCAGAATACGCCCAAATGAGCGACGAAGATGAAAACGACACTGATTCGTGTTCAGAATCGGATCAAGATTATCATTCCGACACCGAAATAGACGACACTTCTGAAGGTATAGGATTTCTCAACAGTTCAAATCTTCAAAGAGGCATACAAACCGAAACCGCCATTTTTGCAAAATGGGAGAATCACACTCGGGGTATCGCTTCTAAGATGATGGCGAATATGGGTTTTCGCGAAGGGATGGGTTTGGGCGTGACGGGTCAGGGAAGAGTGGACCCCATCTCCGTGAAAGTATTACCTTCGAAGCAGTCTCTTGATCACGCTCTAGAATCCGTTGAAAACAGAGATAATAACGAGAAAAAACGAAGCCGAGGCGGCAAGAGAAAGCGCGATAAGAAGTTTGCAGCAGCAGTAAAGGCGGCCAAACAACAAGAAGAACCAAGCTCGGACATTTTTAGTCTCATAAATACGCAGCTAGCCAAGCATGATGAAGAACTGAAATCCGGGTCAGCCAAGAAACAGCAAAAGAAAGATTTTCAGGAGGGAAAGAATCACGAGAGGCGTGCTCTTGTTGCGTTTGATGATGAGGTGAAGGAGTTACGGGTGAGAGTTCAAAAGTTGGAAGAAATGGCAAGCCGAAACAAGAAAGAGAAGGTGGTTTATGAGGCGGCTCTTAGGAAACTCAATGAGACTCGGAAAATTTTGGCAGAGACTGAAGCGGCTCATGCATCTGCTTCTAATGCACTTGTCAGCAAAGAAAAAGAGAAGAGATGGCTTAAGTTTTGATGGGCATTCGAAACCGTCTGTAATGTGTTATAAATATCAAACTTGATTTAATTACAGTTATTCTTTTACAATATTGGCTAAATATTGCAAGCTCCTAACTGCACGATTGTCTTTGGATGGCTATATGGCTTTCATGCATTCTGTTTATTGTCTATATTCAGTGGCTTTCTGGTTC
>Conyza_canadensis_TRINITY_DN9118_c0_g1_i1-AT2G24830
CAATAACCTATACAAACGCACCTTATGTTGTTACCGCATACATCATACATACGACCTAGCAAATCAGAACCAGTTTCTATGAACAAGTTCTGTTCTTTAATAAATCAACAATAAATTGAAAAAATGGCGGACGATGCAGAAAGAAGGCTTCTTGAAGATCAACTCGAGCTTCAATTACAAGAACAAAAAGAATCAATCGCTGCCCTTGATGAAGCCCTTGCTTCCGACCCACATAATCCTGAAATCCTTGAGGTGCATGCAGAGCTTCTTCAATCTATCAAAGATGCCGAAGAGGGTCTATTTGTTCTCAAACGGGCTAGGTTATTAAAAGAAGTTGATATTCTACAGATGAAGAATGACGGTGGTTATAGGGAGAACCAAGATCCTATTGACTCCAAAGATGTAAAAGTGGAACCATTGAAGGAAGCTGAAGATGTGAATCAAGACATTCTCGATTCCAAACAAACAGAAGTGGAAACGCTGAAGGAATACTCTGTTGGGTCAAAATGTAGATTCCGCCACTCTGATGGACGATGGTATGATGGTTTGATTGTTTCAATGGAAGGTCGTAATGGTGCAAAAGTTTCATTCCTTACTCCAACATCGGAGAACCAGTTGATTTGCAAGTTTTTCTTACAGCAGCGGTGTCGATTTGGTACCCAGTGCCGCTCGTCCCATGGCATTGATCTTCCTTTATCCTCGTTGAAAAAATATAGTCCTACAACATGGAATCAGTCATTGGTGGGATCCAATGTATGGGCTACCTCTGATAGTAAAACCGGAATCTGGCGGGAAGCTGAACTTGAGTCATGGGATGATGAACTCGGGCTGGGCCAGGTTGTTTTTCGAAACGATGGTAGCTCTTCCAGCGTTGGAAACGAGTCTGTATCTTTGTCTGAATATGCCCAAATGACTGATGAAGATGATAGTGATTCATATTCAGAGTCAGATCAAGACGATCTTGCCGATTGTGAAATAGAAGACACTCCTGAAGGTTTAGGATTTCTTGGGAGCTCAAATCTTCAAAGAGGCATACAAACCGAAACTGCCATTTTTGCAACATGGGAAAATCACACCCGGGGTATAGCTTCTAAGATGATGGCTAACATGGGTTTTCGTGAAGGAATGGGCTTGGGTGTGAAAGGTCAAGGAAGAGTGGACCCCATTGCGGTTAAAGTGTTGCCTCCAAAGCAGTCTCTTGATCATGCTTTAAAATCAGCTGAAAATAAAGATAATCAAGAGAAAAAACGAAACAGAGGTGGGAAGAGAAAACGTGATAAAAAATTCGCAGCAGCAGCTAAAGCTGCAAAACAACAAGAGGAACCCGAGTCAGATATTTTTAGTCTTATAAACACACAATTAGCCAAGCATGATGAAGCATTGAAAGTTGGATCAGTCAAGAAACAACAAAAGAAAGATTTACAGACGGGTAAGAATAGTGACAGACGGGCTCTGGTTGCTTTTGAGGATGAGGTGAAGGAGTTCCGAGGCAGAGTTCAAAAACTAGAAGAGATGGTAACTCGAAACAAGAAAGAGAAGGTGGTTTATGAGGCAGCTCTTCGGAAGCTGAATGAGACCCGTAAAGCTTTGGCAGATGTTGAAGCAGCTCATGCATCGGCTTCTAATGCTGTTTCCAGCAAAGAGAAGGAGAAGAGATGGCTTAAGTTCTAATGGGAATTTAACATTGTTTGTATCATTATTCTTTAAGAAATATGAATGTAATTTATTTGCTACAAATCTAC
>Erigeron_speciosus_TRINITY_DN27193_c0_g2_i1-AT2G24830
GAAAGAAGGCTTCTTGAAGATCAACTCGAGCTTCAATTACAAGAACAAAAAGAATCAATCGCTGCCCTTGATGAAGCCCTTGCTTCCGACCCACATAATCCCGAAATCCTTGAGGTGCATGCAGAGCTTCTTCAATCTATCAAAGATGCCGAAGAGGGTCTATTTGTTCTCAAACGGGCTAGGTTATTACAAGAAGTTGATATTCTACAGATGAGGAATGATGGTGGTAATAGGGAGAACCAAGTTCCTATTGACTCCAAAGATGTAAAAGTGGAACCATTGAAGGAAGCTGAAGATGTGAATCAAGACTTTCTCGATTCCACACAAACAGATGTGGACACGCTAAAGGAATACTCTGTTGGGTCAAAATGTAGATTTCGCCACTCTGATGGACGATGGTATGATGGTTTGATTGTTGCAATGGAAGGTCGTAATGGTGCAAAAGTTTCATTCCTTACTCCAACATCGGAGAACCAGTTGATTTGCAAGTTTTTCTTACAGCAGCGGTGTCGATTTGGTACCCAGTGCCGCTCGTCCCATGGCATTGATCTTCCTTTATCCTCGTTGAAAAAATATAGTCCTACAACATGGAATCAGTCATTGGTGGGATCCAATGTATGGGCTACCTCTGATAGTAAAACCGGAATCTGGCGGGAAGCTGAACTTGAGTCATGGGATGATGAACTCGGGGTGGGCCAGGTTGTTTTTCGAAATGATGGTAGCTCTTCCAGCGTTGGAAACGAGTCTGTATCTTTGTCTGAATATGCCCAAATGACTGATGAAGATGATAGTGATTCGTATTCAGAGTCAGATGAAGACGATCTTGCCAATTGTGAAATAGAAGACACTCCTGAAGGTTTAGGATTTCTTGGGAGCTCAAATCTTCAAAGAGGCATACAAACCGAAACTGCCATTTTTGCAACATGGGAAAATCACACCCGCGGTATAGCTTCTAAGATGATGGCTAACATGGGTTTTCGTGAAGGAATGGGCCTGGGTGTGAAAGGTCAAGGAAGAGTGGACCCCATTGCGGTTAAAGTGTTGCCTCCGAAGCAGTCTCTTGATAATGCTCTAAATTCAGCTGAAAATAAAGATAATCAAGAGAAAAAACGAAACAGAGGTGGGAAGAGAAAACGTGATAAAAAATTCGCGGCAGCAGCTAAAGCTGCAAAACAACAAGAGGAACCTGAGTCAGATATTTTTAGTCTTATAAACACACAACTAGCCAAACATGATGAAGCATTGAAAGTTGGATCAGTCAAGAAACAACAAAAGAAAGATTTGCAGACGGGTAAGAATAGTGACAGGCGGGCTCTGGTTGCTTTTGAGGATGAGGTGAAGGAGTTGCGAGGCAGAGTTCAAAAACTAGAAGAGATGGTAACCCGAAACAAGAAAGACAAGGTGGTTTATGAGGCAGCTCTTAGGAAGCTGAATGAGACCCGTAAAGCTTTGGCAGATGTTGAAGCAGCTCATGCATCGGCTTCTAATGCTGTTTCCAGCAAAGAAAAGGAGAAGAGATGGCTTAAGTTCTAATGGGGA
>Silybum_marianum_TRINITY_DN33374_c0_g1_i1-AT2G24830
TTGCTTCCAAAGATGTAAAAGTGGAACAGTTGGAGGAAGCTGAGGATGTGAATCAAGATCTTCTTGATTCCAAAGATGCAGAAGTGGAACCGCTCAAGGAATATTCCGTTGGATCAAAATGTAGATTTCGTCACTCTGATGGACGATGGTATGATGGTTTGATTGTTGCAATGGAAGGTTCTAATGGTGCAAAAGTTTCTTTCCTCACTCCAACATCAGAGAACCAGTTGATTTGCAAGTTCTTCCTACAGCAACGGTGTCGATTTGGTACTAAGTGCCGCTCATCACATGGAATTGATCTACCTTTATCATCACTGAAAAAATATAATCCCACCTTATGGAATCAGTCATTGGTGGGGTCCACAGTGTGGGCTACCTCCGACACTAAAACCGGAATTTGGCGGGAAGCCGAACTCGAGTCATGGAACGATGATCTTAGATTAGGCCGTGTTATTTTCCGTGATGATGGTAGCTCTTTAGATGTCAAAAACGACTCTATATCTTTATCCGAATACGCCCAAATGAGTGATGATGAAGATGACAGTAATGATTCATCTTCAGAATCAGATCAATACGATCCTACTACTGACTATGAAATAGACGACACCTCTGAAGGTCTCGGATTTCTTGATAGTTCAAATCTCCAAAGAGGCATACAAACCGAAACCGCCATTTTTGCAAAATGGGAGAATCACACTCGTGGTATAGCTTCTAAAATGATGGCCAATATGGGTTTTCGTGAAGGAATGGGATTAGGGTTAAAAGGACAAGGAAGAATCGATCCGATTTCTGTGAAAATACTACCTCCAAAACAATCTCTCGATCATGCCCTAGAAAAATCAGTCGAAAACCGAGATACCCACAAGAAAAAACGAACCAGAGGTGGGAAAAGAAAACGTGATAAGAAATTTGCAGCAGCCGTTAGGGCTGCAAAACAACGTGAAGAACCGAGTTCAGATATTTTTAGTCTTATAAACACACAGTTAGCGATGCATGATGAATCATTGAAATCTGGGTCGGAAAAAAAACAGAAAAAGAATGATTTTAAGGAGGGAAAGAATGGAGAAAGGCGTGCTTTAGTTGCTTTTGATGATGAGGTTAAGGAATTAAGGGCGAGAGTTCAAAAGTTGGAAGAAATGGCAAATCGAAATAAGAAAGAGAAGGTGGTTTATGATGCGGCTGTTAGGAAGCTTAATGAGACTCAGAAAACTTTGGCTGAAGTTGAAGCAGCTCATGCATCTGCTTCTAATGCAGTTGCTAATAAAGAAAAGGAGAAGAGATGGCTTAAGTTTTGAAGGGCATTTGACAATTGACAATTGACAATTGACACCCATCTGTAATTTGCATCTTTTTTTATAAATATCAACATGATATAATTACAGTTTATTTATCTTTTTTTACGAAGCTTACAGGGTGCATTTTGTCATGGAACTTTTTAGATTGTTGGACCAGGATGGTTATATTGCTTTTGGGCA
>Aparvifolia_TRINITY_DN9596_c0_g3_i2-AT2G24830
CCCATACGACCTAGATGGTTCGGGTTTCAACTCCCAGCCCATAAGATCAAAACCATTTATTCAAAAACAACTCGTCTTCTATAATTTACCCCTGTGCTTGTTACGGATAATGGCGGATGATGCTGAAAGAAGGCTTCTTGAAGAACAACTCGAACTCCAATTACAAGAACAAAAAGAATCAATTGTCGCCCTGGATGAAGCCCTAGCTTCTGATCCCCAAAATCTCGAACTACTGGAGGTTCATGCAGAGCTTCTTCAAGCTATCAAAGATGCAGAAGAGGGATTGTTTCTCCTGAAAAAGGGCTAGGTTATTGCAAGAAGTCGATTTACTACAGAATTCGAAAGATGGTGGTAATGGGGTGAACCAAGATCCTATTGACTCCAAAGATGAAAAAGTGGAACCGTTGAAGCAAGCTAAGAATGTAAATCATGATCTTTTTGATTCCAAAGAAACGGAAGTGGAACCACTGAAGGAATATTCTGTTGGATCAAAATGTAGATTTCGCCACTCTGATGGACGGTGGTATGACGGTTTAATTGTTGCAATGGAAGGTTCTATCGGTGCAAAAGTTTCTTTTCTTACTCCAACATCAGAGAACCAGTTGATGTGCAAGTTCTTCCTACAGCAACGGTGTCGATTCGGTACAAATTGCCGCTCGTCACATGGCATTGATTTACCTTTATCATCATTGAAAAAATATAACCCCACAACATGGAATCAGTCATTGGTGGGATCCACTGTATGGGCTACTTCTGACAGTAGAATCGGAATTTGGCGGGAAGCTGAACTTGAGTCATGGGATGATGACCTCGGGTTGGGCCGAGTTGTTTTCCGAGATGATGGTAGCTCCTCTAATGTTGGAAACGAGTCTATCTCTTTATCTGAATATGCCCAAATGAGTGATGATGAAGATGACAGTGATTCATACTCAGATTCAGATCAATATGATCCTACCGATTGTGAAATAGAAGACACCCCTGAAGGTTTAGGATATCTTGATAGCTCAAATCTTCAAAGAGGTATACAAACTGAAACCGCTATTTTTGCAAAATGGGAAAATCACACGCGGGGTATAGCTTCAAAAATGATGGCCAACATGGGTTTTAGAGAAGGAATGGGATTAGGTGCAAAAGGTCAAGGAAGATTAGACCCCATTTTGGTTAAAGTACTGCCTCCAAAGCAGTCTCTTGATCATGCATTAGAATCGGTTGAAAATAAAGATAAACAAGAGAAAAAACGAAGTAGAGGTGGGAAGAGAAAACGTGATAAGAAATTTGCTGCAGCAGCACGGGCTGCTAAACAAAAGGAGGAACCAGACTCGGATATTTTTAGTCTCATAAACACACAATTAGCAATGCATGATGAAGCATTGAAAGTTGGGTCGGTCAAGAAACAGCAAAAGAAAGATCTACAGGTGGGTAAGAATAGTGACAGACGGGCTCTGGTTGCTTTTGACGATGAGGTGAAGGAGTTGCGGGCCAGAGTTCAAAAATTGGAAGAAATGGCGACTCGAAACAAGAAAGAGAAGGTGGTTTATGAGGCGGCTCTTAGGAAGCTTAACGAGACCCGGAAAACTTTGGCGGATGTCGAAGCCGCTCATGCATCGGCTTCTAATGCGGTTGCCAACAAAGAAAAGGAGAAAAGATGGCTTAAGTTTTGATTGGGACGTGACATTGTTTGTAACTTAAATTGTTATGATGATCAATGTAATTTAGTTTTTTACGATATTGGCATAATATTGAAAGCTAGAAGGTGCATTTCATCATGAAATTTTAGATGTATATCTGGAATGGATAATGCAGTGATTGCTAATTAGTCTATTTGTAGTGAACTCATCTTTAATCATTACATGGCTTTTGGATTTCTGTTTGTCTATGATTAGGACTTGAATGGTTTTGTGGATCTGTGGTCTCATCTTGTTAACATTTGCTATCTGC
>Baccharis_TRINITY_DN6338_c0_g1_i2-AT2G24830
AGAGGGTCTATTTGTTCTCAAACAGGCAGGTACGACCTAGCAAATCAAAACCAGTTTCCATAAACAGCTTTTGTTGTTTAATAATCAACAATAAAAATGGCGGACGATGCAGAAAGAAGGCTTCTTGAAGATCAACTTGAGCTTCAATTACAAGAACAAAAAGAATCAATCGTTGCCCTTGATGAAGCCCTTGCTTCCGACCCACATAATCCCGAAATCCTTGAGGTTCATGCAGAGCTTCTTCAAGCTGTCAAAGATGCCGAAGAGGGTCTATTTGTTCTCAAACAGGCAGGTACGACCTAGCAAATCAAAACCAGTTTCCATAAACAGCTTTTGTTGTTTAATAATCAACAATAAAAATGGCGGACGATGCAGAAAGAAGGCTTCTTGAAGATCAACTTGAGCTTCAATTACAAGAACAAAAAGAATCAATCGTTGCCCTTGATGAAGCCCTTGCTTCCGACCCACATAATCCCGAAATCCTTGAGGTTCATGCAGAGCTTCTTCAAGCTGTCAAAGATGCCGAAGAGGGTCTATTTGTTCTCAAACGGGCTAGGTTATTACAAGAAGTTGATATTCTACAGATGAAGAATGATGGTGGTAATAGGGAGAATCAAGATCCTATTGACTCCAAAGATGTAAAAGTGGAACCATTGAAGGAAGCTGAAGATGTGAATCAAGATTTTCTTGATTCCAAAGTAACAGAAGTGGAACCGCTGAAGGAATACTCTGTTGGGTCAAAATGTAGATTTCACCACTCTGATGGACGATGGTATGATGGTTTGATTGTTGCAATGGAAGGTCTTAATGGTGCAAAAGTTTCGTTCCTTACTCCAACATCGGAGAACCAGTTGATTTGCAAGTTTTTCTTACAGCAGCGGTGTCGATTTGGTACACAGTGCCGCTCGTCCCATGGCATTGATCTACCTTTATCATCGTTGAAACAATATAATCCTACAACATGGAATCAGTCATTGGTGGGATCCAATGTATGGGCTACCTCTGATAGTAAAACCGGAATCTGGCGGGAAGCTGAACTTGAGTCATGGGATGATGAGCTCGGGTTGGGCCGGGTTGTTTTTCGAAATGATGGTAGCTCTTCCAACGTCGGAAACGAGTCTATATCTTTGTCCGAATACGCCCAAATGACTGATGAAGATGATAGTGATTCATATTCAGAGTCGGATCAAGACGATCCTGCCGATTGTGAAATAGAAGACACTCCTGAAGGTTTAGGATTTCTTGGGAGCTCAAATCTTCAAAGAGGCATACAAACCGAAACTGCCATTTTTGCAACATGGGAAAATCACACCCGGGGTATAGCTTCTAAGATGATGGCTAACATGGGTTTTCGTGAAGGAATGGGTTTGGGTGTGAAAGGTCAAGGAAGAGTGGACCCCATTGCGGTTAAAGTGTTACCTCCGAAGCAGTCTCTTGATCATGCTCTAGAATCAGTTGAAAATAAAGATAATCAAGAGAAAAAACGAAACAGAGGTGGGAAGAGAAAACGTGATAAAAAATTTGCAGCAGCGGCTAAAGCTGCAAAACAACAAGAGGATCCTGAGTCGGATATTTTTAGTCTTATAAACACACAATTAGCCAAGCATGATGAAGCATTGAAAGTTGGATCGGTCAAGAAACAAAAGAAAGATTTGCAGACGGGTAAGAATAGTGACAGGCGGGCTCTGGTTGCTTTTGAGGATGAGGTGAAGGAGTTGCAAGACAGAGTTCGAAAACTGGAAGAAATGGTGACCCGAAACAAGAAAGAGAAGGTGGTTTATGAGGCAGCTCTTAGGAAGCTTAATGAGACCCGTAAAGCTTTGGCAGATGTTGAAGCAGCTCATGCATCGGCTTCTAATGCTGTTTCCAACAAAGAAAAGGAGAAGAGATGGCTTAAGTTCTAATGGGGATTTGACATTGTTTGTATTATGATTCTTTTAAGAAATATGAATGTAATTTATTTGCTACAAATCTACAATATTGGCTAGATATTGAAAGCTACTAGATTCATTTCTTCATGAGATTTTAGATAGTTATTAATCTACATATAGCCGGAGTGGAAAATGTGGTGAATGCTAGATTTGTTTATCTACGGTTCAAGAAGTAATATAGACCGAAAATCTAGTGAAATCATATGTTTAATAATTATATGGCTTTTGG
>Erigeron_speciosus_TRINITY_DN25736_c0_g1_i1-AT2G25280
CTTGCAATAAACCCACTTTCAACAAACCAAACACATTGAACTTGTGCTCAATCACTTAAAACATTATAAGGAATCTTTATCTATCGTTTTCATAATAATCTCTATTTGGTGATCAAGAATCTCATTTATTTAGTACTATTTTTCTAGGGTTTTATATTCTTCAAATCCATGGAAAAAATCAGGAGAGCATCACATGCAGGATCATGGTACTCTAATAATCCTCAAAAGTTGGAGGATGAACTTGATGGATGGCTTAGGGAATGTGGTTTAACCAAGTCTCCTGATGTACGTGGTGTAATTGCTCCACATGCAGGTTATTCTTATTCTGGCCGTGCAGCAGCCTATGCATTTGGTAACATTGATCCAACTAACATTATTCGGATATTTCTTCTTGGTCCATCGCATCATCATTACACCCCTAAATGCGCCCTTTCAAAAGCAACAATCTACAAGACACCCATAGGCGACCTTCCTATTGATGTCGAAGTCATCGAAGAGCTAAAAGCTACTGGGAAGTTTGACATGATGGATCTAAATGTTGACGAGGCTGAACATAGCATGGAAATGCACTTACCTTATCTTGCCAAAGTATTCCGTGGGCATGCAGTGAAAGTTGTTCCTATTATGGTCGGTGCTGTGAGTGCTGAAAATGAAGCCATGTATGGACGTCTGTTGGCAAAGTATATTGATGACCCAGCCAATTTCTTTTCTGTATCATCAGATTTTTGTCATTGGGGTTCTCGGTTTAACTACATGCACTATGAAAAAGAACATGGAGCTATCTATAAATCCATTGAGGCGTTGGACAAAATGGGGATGGAGATTATAGAAACCGGAGACCCAGATGAATTTAAACAGTACTTGTTGGAAACCGACAATACCATTTGTGGTCGCCATCCAATCAGCGTATTTCTCCATATGTCAAAGAACTGCTCAACAAAGATAAAAATTAAGTTTCTTCGATATGAGCAGTCAAGTCAGTGCAAAAGCATGAGAGACAGCAGTGTGAGCTATGCATCAGCAGCCGCCAAGTTGGATCAATGAATTCATTGTGCATGTATTTTCTAATCTTATTTCCATACATTTGATCTTTGTTTCTTGTCAATAAGATGACATTTCTGATTCATAATCTTAAAAACATGTTTATCATATCTGAATGGTTTCGGTGAAAGAAGATAGTGTTTTCAAGGTTCTGG
>Flaveria_sonorensis_TRINITY_DN13008_c0_g1_i1-AT2G25280
ATCAATCTGTTGTTTTCAGATACAAAACTCAGTGTATAGAAGAATCTAATTTCTAGGGTTTCGAATCCAATCGACTGTGATGATTAGGAGAGCATCGCACGCAGGTTCATGGTACACTGATGATCCTCAAGAGTTGGAAAAAGAACTTGATGGATGGCTTGGGGAATGTGGTTTGACAAAGTCTCCAGATGTACGAGGTGTAATTGCTCCACATGCAGGTTATTCTTATTCTGGCCGTGCAGCAGCCTTTGCATTTGGAAACATCGATCCAACTAACATTACTCGAATATTTCTTCTTGGCCCATCTCATCATCATTACACCCCTAAATGTGCTCTTTCAAAAGCAACAATTTACAAGACACCAATAGGCGACCTCCCTATTGATCTTGAAGTCATTGAAGAGCTAAAAGCTACCGGAAAGTTTGACATGATGAATCTTAACGTTGATGAGGCTGAACATAGCATGGAAATGCACTTACCGTATCTCGCCAAAGTATTCAGTGGACATACGGTTAAAGTTGTTCCTATAATGGTTGGTGCTGTAAGTGCTGAAAACGAAGCCATGTATGGACGGCTGCTGGCAAAATATATTGATGACCCAACAAATTTCTTTTCAGTGTCGTCGGATTTTTGTCATTGGGGTTCGCGGTTTAACTACATGCACTACGACAAAAAACATGGACCTATTTATAAATCGATCGAGGCTTTGGACAAAATGGGGATGGAAATTATAGAAACTGGAGATCCGAATGAATTCAAACGCTATTTGTTGGAAACTGATAATACTATTTGCGGACGCCACCCCATCAGTGTTTTCCTCCATATGTCGAAGAACTGCTCAACAAAAATAAAAATAAAATTTATTCGATACGAGCAATCAAGTCAGTGCAAAAGCTCAAGAGACAGCAGTGTAAGCTACGCATCAGCATTAGCGAAGCTGGATCACTAGTTTTTTTTCATTTCTCGTGTATTTTCTTTCCTTC
>Flaveria_vaginata_TRINITY_DN13511_c0_g1_i2-AT2G25280
TTGCGAACTTGTTCAATTTACAACTTCACATATACAAAACGCAATCGATGGAGAAGATCAGGAGAGCATCGCACGCAGGTTCATGGTACACTGATGATCCTCAAGAGTTGGAAAAAGAACTTGATGGATGGCTTAGGGAATGTGGTTTGACAAAGTCTCCAGATGTACGAGGTGTAATTGCTCCACATGCAGGTTATTCTTATTCTGGCCGTGCAGCAGCCTTTGCATTTGGAAATATTGATCCAACTAACGTGACTCGAATATTTCTTCTTGGCCCATCTCATCATCATTACACCCCTAAATGTGCTCTTTCAAAAGCAACAATTTACAAGACACCAATAGGCGACCTCCCTATTGATCTTGAAGTCATTGAAGAGCTAAAAGCTACCGGAAAGTTTGACATGATGAATCTTAATGTTGATGAGGCTGAACATAGCATGGAAATGCACTTGCCGTATCTTGCCAAAGTATTTCGTGGGCATGCGGTTAAAGTTGTTCCTATTATGGTTGGTGCTGTAAGTGCTGCAAATGAAGCCATGTATGGACGACTGCTGGCGAAATATATTGACGACCCAACAAATTTCTTTTCAGTGTCATCGGATTTTTGTCATTGGGGTTCTCGGTTTAACTACATGCACTACGACAAAAAACATGGACCTATTTATAAATCGATCGAGGCATTGGACAAAATGGGGATGGAAATTATAGAAACCGGAGATCCGGATGAATTCAAACGCTATTTGTTGGAAACTGATAATACTATTTGTGGGCGTCATCCCATCAGTGTTTTCCTCCATATGTCAAAGAATTGCTCGACGAAAATTAAAATAAATTTTCTTCGATACGAGCAGTCAAGTCAGTGCAAAAGCACAAGAGACAGCAGTGTGAGTTATGCATCCGCAGTGGCCAAAGTGGATCACTGAGGTCATAACGCGTGTAATTTCCAGTCGTGTTTTTATACATTTGAATATTTAATCCTATTTGCTTCTTGTTAATAAAATTGACATTTCTGAATCTTAACTTGAAAAACATATTTACTATATCTGAATGGTTTCTATTATATCACAC
>Helenium_autumnale_tr_TRINITY_DN27461_c0_g1_i1-AT2G25280
AAAAATAAATTAACCTCCCCTTCACCGATACAAAACTCAATCCATGGAGAAGATCAGGAGAGCATCACATGCAGGTTCATGGTACTCCAACAATCCCCAAAAGTTGGAGGAAGAACTTGATGGATGGCTTAACGAATGTGGTTTGACGAAATCTCCTGATGTCCGGGGAGTAATTGCTCCACATGCAGGTTATTCTTACTCTGGCCGTGCTGCAGCCTTTGCATTTGGAAATATTGATCCAACTAACATTACTAGAATTTTTCTTCTTGGCCCATCTCATCATCATTACACCCCAAGATGTGCCCTTTCAAAAGCAACAATTTACAAGACACCAATCGGCGACCTCTCCATTGATCTTGAAGTAATTGAAGAGCTAAAAGCTACCGGAAAGTTTGATATGATGGCTCTTAACGTTGATGAGGCTGAACATAGCATGGAAATGCACTTACCGTATCTCGCCAAAGTATTCCGGGGGTATACAGTTAAAGTTGTTCCTATTATGGTCGGTGCTGTAAGTGCTGAAAGTGAAGCCATGTACGGACGACTATTGGCCAAATATGTTGATGACCCTACAAATTTCTTTTCGGTATCATCGGATTTTTGTCATTGGGGTTCTCGGTTTAACTACATGCACTATGACAAAAAACATGGACCTATTTATAAATCAATTGAGGCGTTGGACAAAATGGGGATGGAAATAATAGAAACCGGAGATCCTGATGAATTTAAACAGTATTTGTTGGAAAGTGATAATACGATATGTGGACGTCATCCCATCAGTGTTTTTCTCCATATGTCAAAGAACTGCTCTACGAAAATAAAAATAAAATTTGTTCGATACGAGCAATCGAGCCAGTGCAAAAGCACCAGAGACAGCAGTGTGAGTTATGCATCCGCAGTTGCCAAACGGGACCACTGAACCCATAGCGCGCGTAATTTCTAATCTTTTATGTTTGAATGCTTCTTGTCAATAAGATGATTCTTAATCTTCTAAATTTATAAAAAAATGtttttttttttttttttttttt
>Inula_helenium_TRINITY_DN8291_c0_g1_i1-AT2G25280
TGTTGTGCTTTATTTGTTCGATTCTTGTGCTTTTTATTCTTCACACACAAAACCTCGGTGTTCAGTTCAGAGGATCTCAATTCTAGGGTTTTTTATTCTTTCTAATCGATGGAGAAGATCAGGAGAGCATCGCACGCAGGTTCATGGTACTCCAATAATCCTCAAAAGTTGGAGGAAGAACTTGATGGATGGCTTAGGGAATGTGGTTTGACCAAATCTCCAGATGTTAGAGGTGTAATTGCTCCGCATGCAGGTTATTCTTATTCTGGCCGTGCAGCCGCCTTTGCATTCGGAAACATCGATCCGACTAACATCGCTCGGATATTTCTTCTTGGTCCATCTCATCATCATTACACCCCTAAATGTGCCCTTTCAAAAGCAACAATTTACAAGACACCAGTAGGCGACCTCCCTATTGATCTTGAAGTCATTGAAGAGCTAAAAGCCACGGGAAAGTTTGAAATGATGGATCTTAATGTTGATGAGGCTGAACATAGCATGGAAATGCACTTACCGTATCTCGCTAAAGTATTCCGTGGGCATACAGTGAAAGTTGTTCCTATTATGGTTGGTGCTGTAAGTGCTGAAAATGAAGCCATGTATGGACGGCTGTTGGCAAAGTATATTGACGACCCGTCAAATTTCTTTTCAGTATCATCAGATTTTTGTCATTGGGGTTCTCGGTTTAACTACATGCACTATGACAAAAAACATGGACCTATTTATAAATCAATTGAGGCATTGGACAAGATGGGGATGGAGATTATAGAAATCGGAGATCCAGATGAATTTAAAAAGTACTTGTTGGAAACTGATAACACCATTTGTGGGCGTCACCCCATCAGCGTATTTCTCCATATGTCGAAGAACTGCTCAACAAAGATAAAAATAAAGTTTCTTCGATACGAGCAGTCAAGCCAGTGCAAAAGCACAAGAGACAGCAGTGTGAGCTATGCATCAGCAGTGGCCAAGTTGGATCACTGACTTCCTTTGCCCG
>Lactuca_graminifolia_TRINITY_DN19465_c0_g1_i2-AT2G25280
CATCAGGAGAGCATCGCACGCAGGTTCATGGTACTCCAGTAATTCTCAAACATTAGAAGCAGAGCTTGATGGATGGCTTAGGGAATGTGGTTTGCCCAAATCTCCAGATGTAAGAGGTGTAATTGCTCCACATGCAGGTTATTCTTATTCTGGACGTGCAGCTGCTTTTGCATTTGGAAACATTGATCCAACTAACATTACTCGGATATTTCTTCTTGGTCCTTCTCATCACCATTACACCCCTAAATGTGCTCTTTCAAGAGCAACAATTTACAAAACACCAATAGGCGACTTACCTATAGATCTCGAAGTCATTGAAGAGCTAAAAGCTACTGGAAAATTTGACATGATGGATATTGAAGTTGATGAGGCCGAACATAGCATGGAAATGCACTTACCTTATCTTGCCAAAGTATTTCGTGGCCATTCGGTTAAAGTTGTTCCTATTATGGTTGGGGCTGTAAGCACTGAAAATGAAGCAATGTACGGACGATTGCTCGCCAAATATATCGATGACCCGAAAAATTTCTTTTCGGTTTCATCAGATTTTTGTCACTGGGGTTCTCGGTTCAATTACATGCACTATGACAAGAAACACGGGGCTATTCATAAATCTATTGAGTCATTGGACAAAATGGGAATGGAGATTATAGAAACTGGAGATCCTGATGAATTTAAACACTACTTGTTGGAGACTGATAACACAATTTGTGGACGTCATCCCATCAGTGTATTTCTTCATATGTCGAAGAACTGCTCAACAAAGATAAAGATAAAGTTTCTTCGATATGAGCAGTCAAGTCATTGCAAAAGCATGAGAGACAGCAGTGTGAGCTATGCATCAGCAGTCGCAAAGTCGGAATAGCTGATTCCGGTTGTGGATTCACTGCATTATGTAATTCCGAAC
>Schlechtendalia_TRINITY_DN19258_c0_g1_i5-AT2G25280
GTTCGATCAGTTGAGCTTTATACCCCTCGAATCTTCTGCTTATATTAGCGTTTTCCTACACTCGGTACGCAAGGAATATCAGCTCTAGGGTTTCTAATCCATGGAGAAGATCAGGAGAGCTTCGCACGCTGGTTCATGGTATACTAGTAATCCTCAAAAGTTAGAAGAAGAGCTTGAAGGATGGCTTAGGGAATGTGGTCTGGCCAAATCCCCAGATGTACGAGGTGTAATTGCTCCACATGCAGGTTACTCTTATTCTGGCCGTGCAGCGGCCTACGCATTTGGAAACAAAGACCCAACTAATATTACTCGGATATTTCTTCTTGGTCTCACATCACCATTACACCCCTAAATGTGCTCTTTCAAGAGCAACAGTCTACAAGACGCCAATAGGGGACTTGCCTATCGATCTTGAAGTCATTGAAGAGCTAAAGGCTACCGGAAAGTTCGAGTGGATGGATTTGCAAGTCGACGAGGCTGAGCACAGCATGGAAATGCACTTGCCATATCTTGCCAAAGTATTTCATGGGTATACAGTAAAAGTAGTTCCTATATTGGTTGGTGCTGTAAACGCCGACAATGAAGCCATGTATGGACGCCTGCTGGCTAAATACATTGATGACCCAAAAAATTTCTTTTCAGTGTCCTCGGACTTCTGTCATTGGGGTTCTCGTTTCAACTACACAAACTATGACAAAAAACATGGTGCTATTCATAAATCGATTGAGGCACTAGACAAGCGGGGAATGGAGATAATAGAAACAGGAGATCAAGACGAATTTAAAAAGTACCTGTTGGAGACTGATAACACCATTTGTGGCCGTCATCCCATAAGTGTATTTCTCCATATGACAAAGAACTGCTCAACGAAGATAAAAGTAAAGTTCCTTCGATATGAACAGTCTAGTCAGTGCAAAAGCATGAGAGACAGCAGTGTAAGTTATGCATCTGCCGTAGCAAAGGTTGATGGGTGAGCTCCTCTCTCTTTAGACCAACCATGTATTTCTAACCTTATTTCTTACATTTGAACTTGTCGATAAAACGACATTTGACTGTGTGATTATGGCCAATGTTTATTTCCGATATGGTGAAGTAATGTTGGTGTTTGTTTAACTTTAAATAAACTATTGAATGATTTAATCACTTA
>Solidago_canadensis_TRINITY_DN26123_c0_g1_i1-AT2G25280
AAAAAGCGAACGTGTACAGTCACTTAACACTTTATAAGGAATCTTTATTTATCGTTCTCATAATCTCTATTTGGTGTTGAAGAATCTCATTTATTTAGTAATATTTTTCTAGGGTTTTTTATTCTTCTAATCTATGGAAAAAATCAGGAGAGCATCACATGCAGGATCATGGTACTCTAATAATCCTCAAAAGTTGGAGGATGAACTTGATGGATGGCTTAGGGAATGTGGTTTAACCAAGTCTCCTGATGTACGTGGTGTAATTGCTCCACATGCAGGTTATTCTTATTCTGGCCGTGCAGCAGCCTATGCATTTGGGAACATTGATCCAACTAACATTACTCGGATATTTCTTCTTGGTCCATCGCATCATCATTACACCCCTAAATGTGCCCTTTCAAAAGCAACAATCTACAAGACACCCATAGGTGACCTTCCTATTGATCTTGAAGTCATCGAAGAGCTAAAAGCTACCGGGAAGTTTGACATGATGGATCTAAATGTTGACGAGGCTGAGCATAGCATGGAAATGCACTTACCCTATCTTGCCAAAGTATTCCGTGGGCATACAGTGAAAGTTGTTCCTATTATGGTCGGTGCTGTAAGTGCTGAAAATGAAGCCATGTATGGACGGCTGTTGGCAAAGTATATTGATGACCCGGCCAATTTCTTTTCTGTATCATCGGATTTTTGTCATTGGGGTTCTCGGTTTAACTACATGCACTATGAAAAAGAACATGGGCCTATCTATAAATCCATTGAGGCGTTGGACAAAATGGGGATGGAGATTATAGAAACCGGAGACCCAGATGAATTTAAACAGTACTTGTTGGAAACCGACAATACCATTTGTGGTCGCCATCCGATCAGCGTATTTCTCCATATGTCAAAGAACTGCTCAACGAAGATAAAAATAAAGTTTCTTCGATATGAGCAGTCAAGTCAGTGCAAAAGCATGAGAGACAGCAGTGTGAGCTATGCGTCGGCAGCCGCCAAGTTGGATCATTGAGTTCATTGCGCATGTATT
>Trapopogon_dubius_TRINITY_DN8013_c0_g2_i1-AT2G25280
CGAACCTCTTTATAACTCTATATATACGAAACTCGGCGCTGAGAGAATCTCAGTACTAGGGTTTCTAATCTAATTCATGGAGAAGGAGAACATCAGGAGAGCATCCCACGCAGGTTCATGGTACTCCAGTAATCCTCAAACATTAGACCAAGAGCTTGAAGGATGGCTTAGGGAATGTGGTCTGCCCAAGTCTTCTGATGTCCGAGGTGTCATTGCTCCACATGCAGGTTATTCTTATTCAGGCCGTGCAGCTGCCTTTGCATTTGGTAACATCGATCCAACTAACATTACTCGGATTTTTATTCTTGGTCCATCTCATCATCATTACACCCCCAAATGCGCCCTTTCAAGAGCAACACTTTACAAGACACCAGTAGGCGACCTCCCTATTGATCTTGAAGTCATTGAAGAGCTAAAAGCAACGGGAAAATTTGAAATGATGGATCTTGAAGTTGACGAGGCCGAACACAGCATGGAAATGCACTTACCGTATCTCGCCAAAGTCTTTCGTGGCCATACGGTGAAAGTTGTTCCTATTTTGGTTGGGGCTGTAAGCACTGAAAGTGAAGCCATGTATGGACGATTGTTGGCCAAATATATTGATGATCCGAGAAATTTCTTTTCGGTGTCTTCGGATTTTTGTCACTGGGGTTCGAGGTTTAATTACATGCACTATGATAAAAAACATGGAGCTATCCATAAGTCTATCGAGGCGTTGGACAAGATGGGGATGGAGATTATAGAAACCGGAGATCCCGATGAATTTAAAAAGTACCTGTTGGAGACTGACAATACAATTTGTGGACGTCATCCCATCAGTGTATTTCTCCATATGTCGAAGAACTGCTCAACAAAGATAAAGATAAAGTTTTTACGATACGAGCAGTCAAGTCACTGTAAAAGCATGAGAGACAGCAGTGTTAGCTATGCATCCGCAGCCGCAAAGTCTGAAAGCTAAGTCAAGTCCCAGATCAATTTTAACGTT
>Trapopogon_pratensis_TRINITY_DN131_c0_g1_i1-AT2G25280
CTGCTCTTCGCTTTTAATCGAACCTCTTTATAACTTTATATATACGAAACTCGGCGCTGAGAGAATCTCAGTACTAGGGTTTCTAATCTAATTCATGGAGAAGGAGAAGATCAGGAGAGCATCTCACGCAGGTTCATGGTACTCCAGTAATCCTCAAACATTAGACCAAGAGCTTGACGGATGGCTTAGGGAATGTGGTCTGCCCAAGTCTCCCGATGTTCGAGGTGTCATTGCTCCACATGCAGGTTATTCTTATTCAGGCCGTGCAGCTGCCTTTGCATTTGGAAATATCGATCCAACTAACATTACTCGGGTTTTTATTCTTGGTCCATCTCATCATCATTACACCCCCAAATGCGCCCTTTCAAGAGCAACACTTTACAAGACACCAGTAGGCGACCTCCCTATTGATCTTGAAGTCATTGAAGAGCTAAAAGCAACGGGAAAATTTGAAATGATGGATCTTGAAGTTGACGAGGCCGAACACAGCATGGAAATGCACTTACCGTATCTCGCCAAAGTCTTTCGTGGTCATACGGTGAAAGTTGTTCCTATTTTGGTTGGGGCTGTAAGCACTGAAAGTGAAGCCATGTACGGACGATTGTTGGCCAAATATATTGATGACCCGAGAAATTTCTTTTCGGTGTCATCGGATTTTTGTCACTGGGGTTCTAGGTTTAATTACATGCACTATGATAAAAAACATGGAGCTATCCATAAATCTATCGAGGCATTGGACAAGATGGGGATGGAGATTATAGAAACCGGAGATCCCGATGAATTTAAAAAGTACCTATTGGAGACTGACAATACAATTTGTGGACGTCATCCCATCAGTGTATTTCTCCATATGTCGAAGAACTGCTCAACAAAGATAAAGATAAAGTTTTTACGATACGAGCAGTCAAGTCACTGTAAAAGCATGAGAGACAGCAGTGTTAGCTATGCATCCGCAGCCGCAAAGTCCGAAAGCTAAGTCAAGTCCCGGATCAATTTTAATGTTATTTTCGTACTTTGGAACCGTTTGTTTCTTGTCAATAAGATAAATGTTTAATGTTCCACCTCCACCAGCGACCACCCTCTTAATCTTCCTTCATAACTTGTTTATGTACAAATAACTTTTTCATGTTTATTAGTCTTCGTGACAGTTAGGGAAAAAACCAGACATGCTTTTA
>Aparvifolia_TRINITY_DN1972_c0_g1_i7-AT2G25280
ATTTTCTTTACACATAAAAAAGTTTACACAGTGGTGTTTACAGAATCTCAATTTTAGGGTTTCATTTTTTATATTATAATCAATGGAAAAGATCAGGAGAGCATCGCACGCAGGTTCTTGGTACACCAATAATCCTCAGAAGTTGGAGGAAGAACTTGATGGATGGCTTAGGGAATGTGGTTTGACCAAGTCTTCAGATGTACGTGGTGTCATTGCCCCACATGCAGGTTATTCTTATTCTGGCCGAGCAGCAGCCTTTGCATTTGGAAATATTGATCCAACTAACATTACTCGGATATTTCTTCTTGGTCCATCTCATCATCATTACACCCCTAAATGTGCCCTTTCAAAAGCAACAATTTACAAGACACCAATAGGTGACCTCCCTATTGATCTCGAAGTCATTGAAGAGCTAAAAGCTACTGGGAAGTTTGACATGATGGATCTTAATGTCGATGAGGCTGAACATAGCATGGAAATGCATTTACCGTATCTCGCCAAAGTATTCCGTGGGTATACAGTGAAAGTTGTTCCAATCATGGTTGGTGCTGTAAGTGCTGAAAATGAAGCCATGTATGGACGGCTGTTAGCAAAATATATTGATGACCCCACAAATTTCTTTTCAGTGTCATCAGATTTTTGTCATTGGGGTTCTCGGTTTAACTACATGCACTACGACAAAAAACATGGAGCTATCCATAAATCTATTGAGGCTTTAGACAAAATGGGAATGGAGATTATAGAAACCGGAGATCCAGATGAATTCAAACAGTACCTGTTGGATACCGACAATACTATTTGTGGACGTCATCCCATCAGTATATTTCTCCATATGTCGAAGAACTGCTCAACAAAGATTAAAATAAAGTTTCTTCGATATGAACAGTCGAGTCAGTGCAAAAGCATGAGAGACAGCAGTGTGAGCTATGCATCAGCAGCAGCTAAGGTGGATCATTAAGTTCATTGTGCATGTATTTTCTAACCTTATTTTTCATAACATTTGATCTTGTTTGTTTCTCGTCAATAAGATGACATTTGTGACTTTTAAATTATAAGCCATGTTTATCATTACCTATTGAGTTGTGACTTCGATAATTTAAAAGGCAGCCATTTCTGATA
>Baccharis_TRINITY_DN10540_c0_g1_i1-AT2G25280
AAATTGCCAAAGGGCTTTTCTTGAAATATACCCACTTCAAGAAACAAAACACATTGAAATAGTAGATATACCAAAAGGCAAACGTGTTCAATCACTCAACACTTTATAAGGAATCTTTATTGTTCTCATAATCTTTATTTGGTGTTCAAGAATCTAATTTATTTAGTACTATTTTTCTAGGGTTTTATATTCTATATTCTTCAAATCCATGGTTTTATTCAGGAGAGCATCACATGCAGGATCATGGTACTCTAATGATCCTCAAAAGTTGGAGGATGAACTTGATGGATGGCTTAGGGAATGTGGTTTAACCAAGTCTCCTGATGTACGTGGTGTAATTGCTCCACATGCAGGTTATTCTTATTCTGGCCGTGCAGCAGCCTATGCATTTGGGAACATTGATCCAACTAACATTACTCGGATATTTCTTCTTGGTCCATCGCATCATCATTACACCCCTAAATGCGCCCTTTCAAAAGCAACAATCTACAAGACACCCATAGGCGACCTTCCTATTGATCTTGAAGTCATCGAAGACCTAAAAGCTACCGGGAAGTTTGACATGATGGATCTAAATGTTGACGAGGCTGAACATAGCATGGAAATGCACTTACCTTATCTTGCCAAAGTATTCCGTGGGCATACAGTGAAAGTTGTTCCTATTATGGTCGGTGCTGTTAGTGCTGAAAATGAAGCCATGTATGGACGGCTGTTGGCAAAGTATATTGATGACCCAGCCAATTTCTTTTCTGTATCATCGGATTTTTGTCATTGGGGTTCTCGGTTTAACTACATGCACTATGAAAAAAAACATGGAGCTATCTATAAATCCATTGAGGCGTTGGACAAAATGGGGATGGAGATTATAGAAACCGGAGACCCGGATGAATTTAAACAGTACTTGTTGGAAACCGACAATACCATTTGTGGTCGCCATCCGATCAGCGTATTTCTCCATATGTCAAAGAACTGCTCAACAAAGATAAAAATAAAGTTTCTTCGATATGAGCAGTCAAGTCAGTGCAAAAGCATGAGAGACAGCAGTGTGAGCTATGCATCGGCAGCCGCCAAGTTGGATCAATGAGTTCATTCCGCATTTATTTTCTAATCTCATTTCCATACATTTGATCTTTGTTTCTTGTCAATAAGATGATGACATTTCTGATTCTTAATCTAAAAACATGTTTATCATATCTGAATGGTTTCGGCAAAAGAACATATTTATCGTGTTTTCAAGGTTCTGGTACCA
>Eclipta_TRINITY_DN2198_c0_g1_i1-AT2G25280
TGATCATATAAGAAATGTTAAAACTAAAATATTTGTTGTAAAGTAGTATTCATTCTTTTTATTCTTGTGGAATTGATTGTTGAATTATTAAACTCAATCGATGGCGAAAATCAGGAGAGCATCGCACGCAGGTTCATGGTACTCCAGTGATCCTCAAGAGTTGGAGGAAGAACTCGATGGATGGCTTAGGGAATGCGGTTTGACCAAGTCTCCCGATGTACGAGGTGTAATTGCTCCACATGCAGGTTATTCTTATTCTGGCCGTGCAGCAGCCTTTGCATTTGGAAATATCGATCCAGCCAACATTACTCGAATATTTCTTCTTGGCCCATCTCATCATCATTACACCCCTAAATGTGCTCTTTCAAAAGCAACAATTTACAAGACACCAGTAGGTGACCTCCCTATTGATCTTGAAGTTATTGAAGAGCTAAAAGCTACCGGAAAGTTTGACATGATGGATCTTAATGTTGATGAGGCTGAACATAGCATGGAAATGCACTTACCGTATCTTGCCAAAGTATTCCGTGGGTATATAGTTAAAGTTGTTCCCATTATGGTTGGTGCTGTAAGTGCTCAAAATGAAGCCATGTATGGACGGCTCTTGGCAAAATATATCGATGACCCAACAAATTTCTTTTCAGTGTCATCGGATTTTTGTCATTGGGGTTCTCGGTTTAACTACATGCACTATGACAAAAAACATGGACCAATTTATAAGTCGATTGAGGCGTTGGACAAAATGGGCATGGAAATTATAGAAACTGGAGATCCAGATGAATTCAAACAGTATTTGTTGGAAACTGATAACACTATCTGTGGACGTCATCCCATCAGTGTTTTTCTCCATATGTCAAAGAATTGCTCGACGAAAATAAAAATAAAATTTCTTCGATACGAGCAATCGAGCCAGTGCAAAAGCACAAGAGACAGCAGTGTGAGTTATGCATCAGCTGCAGCCAAATTGGACCACTCCAATTAGAAATTGTATGCTTATACATTTGAATATTTGATCCTGTTTGCTTATAGTCAATAAGATGACATTTCTGAATTTTAATTTAAAAAACACGTTTAACACAATATCATAACACGCCAAAAGTTAAACATAACATGTTGTCGTGTGTTTAACATAATGATCATATTTTGTTAAGTTTGGCGAGAAGGAACACGGATGCAGAAGTGACAGCCGGAACGAAAACATCATTGGGAATGGTATTCGGG
>Gaillardia_TRINITY_DN17008_c0_g1_i7-AT2G25280
CCCTAATCACCTCCCCATAGGAAGGAATCAATCAATTAATCAACTCACTTCGCTTTATCAGTTCGATTCTTCTGCTTATTTATTCTTCAAAAATTAACCCCCTCTTTACCGATTCAAGACTCAATCTATGGAGAAGATCAGGAGAGCATCACATGCAGGTTCATGGTACTCCAACAATCCTCAAAAGCTGGAGGAAGAACTTGAAGGATGGCTTAACGAATGTGGTTTGACGAAATCTCCTGATGTCCGGGGAGTGATTGCTCCACATGCGGGTTATTCGTATTCTGGACGTGCAGCAGCCTTTGCATTTGGAAATATTGATCCAACTAACATTTCTAGAATATTTCTTCTTGGCCCATCTCATCATCATTACACCCCAAAATGCGCTCTTTCAAAAGCAACAATTTACAAGACACCAATCGGTGACCTCTCCATTGATCTTGAAGTAATCGAAGAGCTCAAAGCTACCGGAAAGTTTGACATGATGGATCTTAATGTTGATGAGGCTGAACATAGCATGGAAATGCACTTACCGTATCTCGCCAAAGTGTTCCGGGGGTATACAGTTAAAGTTGTTCCTATTATGGTTGGTGCTGTAAGTGCTGAAAGTGAAGCTATGTATGGACGGTTGTTGGCCAAATATATCGATGATCCAACAAATTTCTTTTCGGTATCGTCGGATTTTTGTCATTGGGGTTCTCGGTTTAACTACATGCACTATGACAAAAAACATGGACCGATTTATAAATCGATTGAGGCGTTGGACAAAACGGGGATGGAAATAATAGAAACTGGAGATCCTGATGAGTTTAAACAGTATTTGCTGGAAACTGAGAATACGATCTGTGGACGCCATCCCATCAGTGTTTTTCTCCATATGTCAAAGAATTGCTCTACGAAAATAAAAATAAAATTTCTTCGATACGAGCAATCGAGCCAGTGCAAGAGCACAAGAGACAGCAGTGTGAGTTATGCATCAGCAGCAGCCAAAGTGGATCAGTGAACTCATAGCGCGCGTAATTTCTAATCTTTTATGTTTGAATCTTTGATCCTGTTTGCTTCTTGTCAATAAGATGATTCTTAATCTTCTAAATTTATAACAAAATGTTAACTATTCCATACTTGTCTCTGTTAAAGAAC
>Stifftia_TRINITY_DN2815_c0_g1_i1-AT2G25280
GCTTATTTAACTTTCAAATAACGTATTTATAGATACAAGACTCGGTGCTCAGAGAATCTCAGCACTAGGGTTTCTAATCCATGGAGAAGATCAGGAGAGCATCGCACGCAGGTTCATGGTACACCAATAATCCTCAAAGGTTAGAAGAAGAGCTTGAAGGATGGCTCAGGGAATGTGGTTTGTCCAAGTCTCCAGATGTACGAGGTGTAATTGCTCCACATGCAGGTTATTCTTATTCTGGCCGTGCAGCAGCCTTCGCATTCGGAAACATCGACCCAACTAACATTACTCGGATATTTCTTCTTGGTCCATCTCATCACCATTACACCCCTAGATGTGCTCTTTCAAGAGCAACAGTCTACAAGACACCAATAGGTGACCTGCCTGTAGATCTCGAAGTCATTGAAGAGCTAAAAGCTACTGGGAAGTTTGACTTGATGGATCTTCAAGTTGACGAGGCTGAACATAGCATGGAAATGCACTTGCCATATCTTGCCAAAGTATTTCGTGGGCATGCAATAAAAGTTGTTCCTATTTTGGTCGGTGCTGTAAGTGCCGACAATGAAGCCATGTATGGACGGCTGCTGGCCAAATATGTTGATGACCCAACAAATTTCTTTTCAGTGTCCTCAGATTTTTGTCACTGGGGTTCTCGGTTCAACTACATGCACTACGACAAGAAACATGGAGCCATCCATAAATCTATAGAGGCACTGGACAAGATGGGGATGGAGATTATAGAAACCGGAGATCCAGATGAATTCAAGCAGTACCTGTTGGAGACCGACAATACCATTTGTGGACGTCATCCCATCAGCGTATTTCTCCACATGTCGAGGAACTGCTCAACGAAGATAAAAATAAAGTTTCTGCGATACGAGCAGTCGAGTCAGTGCAAAAGCATGAGAGACAGCAGTGTGAGCTATGCATCAGCAGTCGCAAAGTTGGATAGCTGAGTCCTGTCCGCTGCAGTGCACCATGTATTCTCTAACCATCGAACTCTGTCTCTTCCTTCGTTTCTTGTCAATAATAAGACGACATTTCCGAGTTGGTACAATGGGAGCTAACATTAGCTTCCAATATCCTCCATCCCCCCGAATTGTGGGTAATTTTCTATCCCGAGGTTTGTGTTTTATTTATGTACAAATAAGAAGTTTTCCATCTTTACCAGTCTTGTTGGGAACATAATATGCGTTTTGAGGTTCAGGTGGTGTTTGATAAAACTAAATGAATAACTGTTGAATGATTAAGACATACCTG
>Adenocaulon_TRINITY_DN5105_c0_g1_i7-AT2G25530
ATCGCTTCGTCTTTTTCACGACTCTCCTCCATTTCGATCCGAATGATCCAAGCAGAAAACCCCATTTCTCTTAATAACAACGAGGACGATGCGAACCCTATTTTCTTCCTTTCTCTTTCTAGGGTTTGCTGCTAGACGCCGGACCTCTTGTTTTCGAATCAATTCCTTTCGCCTCTACTCTGATCATCATCAAATCTCAACTTCCAAGCATCCGGGACCACTTACACAGTATAAAAGTCTTGTCAACAAAGGACAACTACAACATGATCTTTATCAGGAGAAAGTTGCTTTGGAACTCGAGAACTTGCTTGAAAGATTGGAGCAGTATGAGAAAGAAATGGAAGAATATCACATCAAACTAGCCAAGTGGGAAGAGAATCGTGAGAACGAGAGGCGAAAGCTTTTACTGAAGGAAGCTGAGAGCAAACAACAAAGGAGTGAATTGACAGAAAAGAGTCAGAATAGATTCTTTGGCAGATGGCTTGATCGGAAAAAACCCGTAAACGTAGAACCTGGAGTCGGAAAATGGGTTTCTTATCTAAACCGAGAAAGAAAGTTGGATTCAGTAGTTGGCAAGCGTCCAAGCGTACCTTCAGCTCCTAAAGGATTATATGTCTACGGCAATGTTGGAAGTGGAAAGACGATGCTTATGGATATGTTTTATAGTGCCACCAAAGGAATTGTTACGCATAGAAGAAGATTTCACTTTCACGAGGCTATGCTAGAGATAAATGAACGTATGCATAAGGTATGGAAGAATCAAGTACAGGAAAAATCTATGCAATCGAGCATTGCTAATTGGATAATGAACCTTCCTTTCGATACTAAAGTTAAAGAATGGGTAGCTGCAGAAGAAAGTTACAAGAACGAAATGCAAATGAAAAATATTCTTCCAACTGTGGCCGATAAGTTTCTTATTGACCAAAGTGTTGACCGAAAAGGAGCTAGCATTTTATGTTTTGATGAAATCCAGACTGTTGATGTGTTTGCTATTGTGGCCTTATCTGGAATTATAAGCAGATTGCTAAGCACCGGAACCGTTCTTGTTGCCACCAGTAACCGGGCACCAAGTGACTTGAATCAGGATGGTATGCAATGGGAGATCTTTCTGAATTTCCTTGCTAAATTGGAGAACCACTGTGAAACTGTTTTAATTGGAAGTGAAACCGATTATCGACGTTTAATATCACAAAGATCTATAAATCGGGTGACCTATTTCTATCCTTTGAATAGTATTGCAATCAGGAAATTTGAGAATTTGTGGGATGAAATTGTACGAATTTCTGGAGGACGGGTCAGGTCCGAGACGATTCCAGTGATGTTCGGCAGAACACTGGAAGTTCCCGAAAGCTGTAACGGGGTGGCAAAATTCAATTTTGAATATTTATGTGGCCGTCCGGTCGGGGCGGCAGATTATATATCCGTGGCCAAGAATTATCATACTGTATTCATCTCGGACATCCCCATCATGAGTATGCGTATTCGAGACAAGGCTCGGAGGTTTATCATCCTCATTGATGAATTATACAACCATCATTGTTGCTTATACTGTTCTGCAGCTTCTTCCATTGATGAACTATTTCAAGGAACCGAAGAGGGAACACTTTTTGATTTAGAGAGTTTCCAGTTTGAAACGGAGACGGAAGATTCAAAGCTCCGTCGGGATGTTTTAGCAGAGGGAAATATTAGTTCCGGAGGTGCACCTGCTGGCATCATTTCCATGCTTTCTGGACAAGAAGAAATGTTTGCTTTCCGTCGGGCTGTTTCGCGCCTCATAGAAATGCAAACGCCTTTTTACCAAGAAGGCGTACGTCTCTATCATCCACTTTTTCAAGTAGATCGTAACCGAGCCCAAAGCAATAACATCACAAACGCCATACCAGTTTAACAACAATCTTGAAAAGTGAATTTGTTGTGCATGATATAATACATTTGGGAAAATAGTTCCTCAAGTGGAAATAATGTAATATTAGGGGTGCTAAGTGTAAATTTCTTAGAGGGTGGTTATGTTATATTTAGGGCCCTGAGCCACCCCTAGTGTTGTATCATCAGATTTGGACAGTTGGTTTCTTACCAATTGATCAAGTTTATATAGTTTATGTTGGTTAAACTAGATGTTCAATGGCTTGGATCGGGTCAATTGGATAAACTAGAGGGTTGGTTTATTTTGGATTAGGTCAGTCCCCTTGGAGTTGTTTTGGTAACACTTTTGTTTTTGTTTTTCATTTATGTTTAGAAAAAAAAAAATAAACCGGT
>Elephantopus_transcriptome_node_42418-AT2G25530
ACGACCACCATGAGTCGGCTAATTTCTTCATTTCTTCATCTAGGGCTAGCTACCCGATCTTCTTTTCGAATCAATGTCGTTCGATTGAGTTCTGATCATTATCAATTTTCTACTTTCAAGAATCCAGGACCACTTACACAGTATAGAAATCTTGTAAAGGAAGGACAACTACAGTTTGATCCTTATCAGGAGAAAGTTGCTTTGGAACTGGATAACTTACTTGAAAGATTGATGCAGTATGAGAAAGAAATGGAAGAATATCATGTCAAACTAGCCAAGTGGGAAGAGAATCGTGAGAATGAGCGGCGCAAGCTCTTACTGAAAGAGGCTGAGAATAAACAACAAAGGAGCGAATCAGCAGACAAAACTCATAATAGATTCTTCGGCAGATGGCTAGATCGGAAAAAACCTGTGAATGTAGAACCTGGAGTTGGGAAATGGGTTTCATATCTAAATCGAGAAAAGAAGTTGGATTCAGTAGTCGGCAAGTGTCCTAGTGTACCCCCAGCTCCTCAAGGATTATATATCTACGGGAATGTTGGAAGTGGAAAGACGATGCTTATGGACATGTTCTATAGTGCCACCAAAGGAATCATTACACATAGAAGAAGATTTCACTTTCATGAGGCCATGCTAGAGATAAATGAGCGTATGCACAAGATTTGGAAGGATCAAGTACAGGACAAGTCTATGCAATCAGGCATTGCTAATTGGATAATGAATCTTCCTTTTGATACTAAAGTTAAGGAATGGGTTGCTGCTGAAGAAAGTTACAGGGAGGAGATGCAAATGAAAAATATTCTTCCAGCTGTAGCAGATAAATTTCTTGTCAATCAGCACAGTGACCAAAGAGGAGCCAGCATTCTATGTTTTGATGAAATCCAGACCGTCGATGTGTTTGCTATTGTGGCACTATCTGGAATTATAAGCAGATTGCTAAGTACTGGAACTGTTCTTGTTGCTACTAGTAACAGAGCACCAAGTGACTTGAATCAGGATGGTATGCAATGGGAGATCTTCCTTAAGCTTCTTGCTAAATTGGAAGACCACTGTGAAACAGTTTTGATTGGAAGTGAAACTGATTATCGTCATCTAATATCAAAAAGATCAATAAACCAGGTCACCTACTTCTATCCTTTGAACAATATTGCATCTACGAAGTTTGAGAATGCATGGAATGAAACGATACAAAATTCTGGGGGACAGGTCATTTCTGAAACTATCTCAGTAATGTTTGGCAGAACACTACAAGTTCCTCAAAGCTGTAACGGGGTGGCAAGGTTTACATTTGAATATTTATGTGGCCGTCCGGTTGGGGCGGCAGATTACATAGCTGTGGCCAAGAATTATCATACAGTTTTCATCTCGGACATCCCAATGATGAGTATGCGGATTCGTGACAAGGCTCGGAGATTTATCATCCTTATTGATGAATTATACAACCATCATTGTTGCTTATACTGTTCTGCAGCTTCTTCCATCAATGAACTATTTCAGGGAACCGAAGAGGGAACTCTTTTCGATTTAGAGAGTTTCCAGTTTGAAACAGAGGCGGAAGGTTCAAAGCTTCGACGAGATGTGTTGGCAGAGGGAAATATCGGTTCAGGAGGCGCACCAGCTGGCATCATATCCATGTTTTCTGGGAAAGAGGAAATGTTTGCTTTCCGCCGAGCTGTCTCACGTCTCATAGAAATGCAGACACCTTTATACCAGGATGGAGTACGGTTTTATCATCCGATTTTCCAG
>Emilia_TRINITY_DN15261_c0_g1_i4-AT2G25530
GGCGAATTAAATTCAAATTACCAACAACAAAATAATTATGATTCGCCGGATTCCTTCATTTTTGTCTCTAGGGTTTTCAGTTCAACGCTGCCGGACTTGTTATTTTAAATTCGCCACCCTTCGATTCTACTCCGATCATCCTCAATTATCTCCTCCAGGACCACTTACGCAGTATAGAAATCTTGTTAAGGAAGGACAACTACAGTTTGATCCTTATCAGGAGAAAGTTGCGTTGGAACTCGATAACTTATTACAAAGATTAGAGCAGTATGAGAAAGACATGGAAGAATATCATATCAAACTAGCCAAATGGGAAGAGGATCGTGAGAATGAGAGGCGTAGGCTCTTATTGAAAGAAGCCGAGAGTAAACAGCAAAGAAGTGAATTAACAGACAAAACACACAACAGATTCTTAGGCAAATGGCTCGATAGAAAAAAACTTGTGAACGTTGAACCTGGAGTTGGAAAATGGGTTTCGTATCTGAATCGAGAAAGAAAGTTGGATTCAGTAGTGGGAAGGCGTCCTAGTGTACCTACTGCTCCAAAAGGATTATATATCTACGGGAATGTTGGAAGTGGTAAGACGATGCTTATGGATATGTTTTATAGCGCCACTAAAGGGATTGTTACGCATAGAAGAAGATTTCACTTTCACGAGGCGATGTTAGAGATAAATGAACGGATGCATAAGGTATGGAAGAATCAAGTACAAGAAAAATCTATGCAATCGAGCGTTGCTAATTGGATAATGAACCTTCCTTTTGATACTAAAGTTAAGGAATGGGTAGCCGCAGAAGAAAGTTACAAGGAAGAGATGCAAATGAAAAATATTCTTCCGGCTGTTGCAGATAAATTTCTTGTCGATCAAGTCAGTGACAGAAGAGGAGCGAGCATTCTTTGTTTTGATGAAATCCAGACTGTTGATGTGTTTGCTATTGTGGCCTTATCGGGAATTATAAGCAGATTGCTAAGCACCGGAACTGTTCTAGTTGCCACTAGTAACAGAGCACCAAGTGACTTAAATGCGGATGGTATGCAATGGGAGATCTTCATGAAGCTTCTTGCTAAATTGGAAGACAACTGCTCGACTGTTTTGATTGGAAGTGAAACTGATTACCGTCGTCTAATATCACAAAGATCTATAAATCGGGTGACCTACTTCTATCCTTTAAACAGCATTGCAACCACGAAATTTGAAAACATGTGGGATGAAACCATACGAAAAGCTGGAGAACGGGTCAAGTCCGAAACCATCTCAGTAATGTTTGGCAGAACACTTGAAGTTCCTGAAAGCTGTAATGGGGTGGCAAAGTTTACATTTGAATATCTATGTGGTCGTCCGGTGGGGGCGGCAGATTATATAGCTGTGGCCAAGAATTATCATTCTGTTTTCATATCTGACATCCCCGTGATGAGTATGCGGATACGTGACAAGGCTCGAAGATTTATCATTCTTATTGATGAATTATACAACCATCATTGTTGCTTATATTGTTCGGCAGCTTCTTCCATTGATGAACTATTTCAAGGAACCGAAGAAGGAACCCTTTTTGATTTAGAGAGTTTCCAGTTTGAAACTGAGACGGAAGATTCAAAGCTTCGTCGAGATGTTTTAGCAGAAGGAAATACCGGTTCAGGAGGTGCACCTGCTGGTATCATTTCCATGCTTTCTGGAAAAGAAGAAATGTTTGCTTTCCGTCGAGCTGTCTCGCGTCTCATTGAAATGCAAACACCTTTTTACCAGGAGGGAGTAAGGCTTTATCATCCTCTTTTTCAGGCCGACCGTAATGTCCTTGAGACCCATAACATCACAAACATGTTACAAGTTTAGCAAGTCTTCTTAAAAGGTTGTACACTAATAGATTCGAG
>Erechtites_TRINITY_DN4403_c0_g1_i6-AT2G25530
CCAAAATCAACAACAATGGCGATCATTTCATTTTTATTTCCCAACAACAAAACCCTAATTCATTATCCAATCAATCACCACCACTGGCATTATGATTATGATTCGCCAGATTCCTTCATTTCTCTCTCTAGGGTTTGCTGTTCGTCGCCGGAACCCCGCACTTCGATTCTACTCCGATCATCCTCAATTCTCACCTTCTAACAATCCAGGACCACTTACGCAGTATAGAAATCTTGTTAAGCAAGGACATCTGCAGTTTGATCCTTATCAGGAGAAAGTTGCGGTGGAACTCGATAACTTACTTGAAAGATTAGAGCAGTATGAGAAAGATATGGAAGAATATCACATCAAACTAGCCAAATGGGAAGAGGATCGTGAGAACGAGCGACGTAAGCTTTTATTGAAGGAAGCGGAGAGTAAACAGCAAAGAAGTGAACTAACAGACAAGACACACAACAGATTCTTAGGCAAATGGCTCGATAGGAAAAAAGTTGTGAACGTTGAACCTGGAGTTGGGAAATGGGTCTCGTATTTGAATCGAGAAAGAAAGTTGGACTCGGTAGTGGGAAAACGTCCCAGCGTACCACCCGCTTCTAAAGGATTATATATTTACGGAAATGTTGGAAGTGGTAAGACGATGCTTATGGATATGTTTTATAACGCCACTAAGGGGATTGTTACGCATAGGAGAAGATTTCACTTTCATGAGGCTATGTTGGAGATAAATGAACGGATGCATAAGGTATGGAAGAATCAAGTACAAGAAAATTCTATGCAATCTAGCATTGCTAATTGGATAATGAACCTTCCTTTTGATACTAAAGTTAAGGAATGGGTAGCCGCAGAAGAAAGTTACAAAGAGGAGATGCAAATGAAAAATATTCTTCCGGCTGTCGCAGATAAGTTTCTTGTCGATCAAGTCACTGACAGAAGAGGAGCCAGCATTCTTTGTTTTGATGAAATCCAGACTGTTGACGTGTTTGCTATTGTGGCCTTATCGGGAATTATAAGCAGATTGCTAAGTACCGGAACTGTTCTAGTTGCCACTAGTAACAGAGCACCAAGTGACTTGAATGCGGACGGTATGCAATGGGAAATCTTCATGAAGCTTCTTGCTAAACTCGAAGACCACTGTGCAACAGTTTTGATTGGAAGTGAAACTGATTACCGTCGTCTAATATCACAAAGAGCTATAAATCGGGTGACCTACTTCTATCCTTTAAACAGCATCGCAACCACAAAATTTGAGAACGTGTGGGATGAAACTATACGAAATGCTGGTGAACGGGTCACGTCAGAAACCATCTCAGTAATGTTTGGCAGAAAGCTCGAAGTTCCTGAAAGCTGTAACGGGGTAGCAAAATTTACATTTGAATATTTATGTGGACGTCCGGTCGGGGCGGCAGATTACATAGCTGTGGCGAAGAATTATCATTCGGTCTTTGTATCTGACATTCCCATGATGAGTATGCGTATTCGTGACAAGGCTCGGAGATTTATCATCCTCGTTGACGAATTATACAACCATCATTGTTGCTTATATTGTTCCGCAGCTTCTTCCATTGATGAACTATTTCAAGGAACTGAAGACGGAACCCTTTTTGATTTAGAGAGTTTCCAGTTTGAAACAGAAACGGAAGATTCAAAGCTTCGTCGAGATGTTTTAGCAGAAGGAAAGATCGGTTCAGGAGGTGCACCTGCTGGTATCATTTCCATGCTTTCTGGAAAAGAAGAAATGTTTGCTTTCCGTCGAGCTGTCTCACGTCTCATTGAAATGCAAACACCTTTCTACCAGGAAGGAGTACGGCTTTATCATCCGCTATTTCAAGCGGACCGTAGTGGCCTTGAAAACGTTGTATACTAAATTACTAATAGATTCGAGAAATAAGTCCCCGAAGAGGATATAATGTTATATGAAATATATCTGTTAATAATTTAAAACATTGGTTATATTAATTTGAAATAGGA
>Erigeron_speciosus_TRINITY_DN6100_c0_g1_i1-AT2G25530
CAAATCTTCTTCTTCGTTAAACCATGAGGAGGATTCGCTTGATTTCATCCTTCATCTCTCTAGGGTTTCGTCGCCGGACCTCTACCACCGCATTCCGTCATCATCCCCAATTCTCAACTTCCATTCATCCAGGACCGCTTACACAGTATAAACATCTTGTCAAGGAAGGACAACTACAGTTTGATCCGTATCAGGAGAAAGTTGCTTTGGAACTAGATAACTTGCTTGAAAGATTGGTTCAGTATGACAAGGAAATGGAAGAATATCATGTCAAACTAGCCAAGTGGGAAGAAGATCGTGAGAATGAGAGGCGTAGGCTGTTATTGAAGGAAGCCGAGAGTAAACAGCAAAGAGGTGAATCGTTAGACAAGGCACACAATAGATTCTTGGGCAAGTGGATCGATAGGAAAAAACCCGTGAATGTAGAACCTCGAGTTGGGAAATGGGTTTCATATCTTAATCGAGAAAGGAAGTTGGATTCAGTAGTTGGCACACGTCCCACTGTACCTACAGCTCCTAAAGGGTTATATATCTATGGGAATGTTGGAAGTGGTAAGACGATGCTAATGGATATGTTTTATAATTCCACCAAAGGAATTGTAACACACAGAAGAAGATTTCACTTCCACGAGGCTATGCTAGATATAAATGAGCGTATGCATAAGGTATGGAAGAATCAAGTGCATGAAAAGTCTATGCAATCAAACATTGCTAATTGGATAATGAGCCTTCCTTTTGATACTAAAGTTAAGGAATGGGTGGCTGCAGAAGAAAGTTACAAGGAGGAGATGCAAATGAACAATATTCTTCCTGTCGTAGCTGATAAGTTTCTTGTTGACCAGCGCAATGACAAAAGAGGAGCAAGCATACTATGTTTTGATGAAATACAGACTGTTGATGTTTTCGCTATTGTGGCCTTATCTGGAATTATAAGCAGATTGCTAAGTACCGGAACTGTTCTTGTTGCCACGAGTAACAGAGCACCAAGCGACTTGAATCAGGATGGTATGCAATGGGAGTTCTTCTTGAAGCTTCTTGCGAAATTGGAAGACCACTGTGGAACTCTTTTGATTGGAAGTGAAACAGATTACCGCCGTCTGATATCACAAAGATCTATTAACCGGGTGACCTACTTTTATCCTTTGAACAGTGTTGCAACCAAGAAATTCGAGACTGTGTGGGAGGAAACTATACAAAGTTTTGGCGGACAAGTCATCTCCGAAACCATCTCAGTAATGTTTGGCAGAAAGTTAGAAGTTCCTGAAAGCTGTAACGGTGTGGCAAAGTTTACATTTGAATATCTATGTGGTCGGCCGGTGGGGGCAGCAGATTACATAGCTGTGGCCAAAAATTATCATACAGTCTTTATTTCAGATATCCCCATGATGAGTATGCGGATTCGTGACAAGGCTCGGAGATTTATCATCCTTATTGATGAGCTATACAATTATCATTGTTCCTTATACTGTTCAGCAGCTTCTTCTATTGACGAACTCTTTCAGGGAACAGAAGAGGGGACTCTTTTTGATTTAGAGAGTTTCCAGTTCGAAACAGAGACGGAAGGTTCAAAGCTTCGTCGAGACGTTTTAGCAGAGGGAAATACTGGTTCAGGAGGTGCAACTGCCGCGATCATTTCAATGCTTTCTGGGAAAGAGGAAATGTTTGCTTTTCGTCGAGCAGTTTCACGTCTCATAGAAATGCAAACACCATTTTACCAGGAAAGAGTACGGCTTTATCATCCACTTTTTCAGGCAGGTGGCAAGGTCGTGGAGAGCAATAATACGTCAAACATGTTACCAGTATAGCGGTGGCTCTTATAAGGTAGATCTGTTTTGCATGATAATAGAAATTTGAGGAAGAAGAAAAGTGGAAATAATGTTGTATATTACGAATGCTAAACGTAATGTTTCATTGTTGATGAAGTGACATCTAGGGACCTATTTGGAAGCCTACCTTATACGCAAGTAGAAAAATGTCAGATTACATATCTCTAATAATAGAGTGGATTCATATTCTGTGCAATTtgtgtgtgtgtgtggccgtgtgggtgtTTAAAAAAATTTCAGATTGCCG
>HA412_trinity_comp19219_c0_seq1-AT2G25530
CCAAAATGGTAACCTTGTCCATGATGTTGAAGTCTTTAAGTGGATGGTCCGACCGTTGTCCACGTTACAGTTAGAGACTTGGCGGCACTTTTCACCCTTCTCTCTCCCTCCCTATACAATAATAAATCATCAACGACGATCGTCTCCATCTTCTTCACCCCAATGATCCAACACCCAAACCCTAACCACCATGAGTCGCCTAATTTCTTCTTTCCGATCCCTAGGGTTCGCTTCTCCACACCGGACCTCTTCTTTCCGCCTCACCGCCCTCCGCCTCTACTCCGATCATCCTCAACCTTCCACTCCTAATATCATCCCAGGGCCACTTAGACAATATAAAAATCTGGTTAAAGAAGGACAATTGCAATTTGATCCATACCAGGAGAAAGTCGCTTTGGAACTGGATAACTTGGTTCAAAGATTGGTGCAGTATGAGAAAGAAATGGAAGAGTATCATGTCAAGTTAGCTAAGTGGGAAGAGGATCGTGAGAATGAGCGGCGCAAGCTTTTGCTTAAGGAAGCCGAGGGTAAACAGCAACGTAGTGAAGTGTTTGACAAGTCACATAATAGATTTTTGGGCAGATGGCTTGATCGGAAAAAGCCTGTGAACGTAGAAACTGGAGTCGGGAAATGGGTTTCGTATCTAAACCGAGAAAAGAAGTTGGATTTAGCAGTTGGCAAACGCCCCGTTGTTCCACCAGCTCCTAAAGGATTATACATTTACGGGAATGTCGGAAGTGGCAAGACGATGCTAATGGATATGTTTTATAGTGCCACGAAAGGAATCGTTACACACCGACGACGATTTCACTTTCATGAGGCTATGCTAGAGATTAACGAGCGTATGCATAAGGTATGGAAGAATGAAGTACAAGAAAAGTCGATGCAATCAAGCATTGCTAATTGGATAATAAGCCTTCCGTTCGATACTAAAGTTAAGGAATGGATAGCTGCAGAAGAAAGCTATAAGGAGAATATGCAAATGAAAAATATTCTTCCGGCTGTTGCGGATAAGTTTCTTGTTGACCAGAAAAGCGACCGAAGAGGTGCCAGTATTCTATGTTTCGATGAAATCCAGACGGTTGATGTGTTCGCGATTGTGGCGTTGTCTGGGATTATAAGCCGATTGTTAAGTACCGGAACGGTTCTTGTTGCTACCAGTAACAGAGCACCAAGTGACTTGAATCAGGACGGTATGCAATGGGAGATTTTCTTGAAGCTTCTTGACAAATTAGAAGACCATTGTGAAACTGTTTTGATCGGAAGTGAAACTGATTACCGTCGTCTTTTATCACAAAGATCTGTAAACCTGGTCACCTACTTTTACCCTTTAAACAGCATTGCAACCAAGAAATTTGAGAACGTGTGGGATGAAACCGTAAGAAAACTTGGGGAACCTGTTGTATCTGAAACTGTCTCGGTAATGTTTGGCAGAACACTGGAAGTTCCCGAAAGCTGTAACGGGGTAGCAAAGTTCACATTTGAATATTTATGTGGGCGTCCGGTTGGGGCGGCGGATTACATTGCCGTGGCCAAGAACTATCATACGGTTTTCGTATCGGACATTCCTATGATGAGTATGCGGATTCGTGACAAGGCACGGAGATTTATCATACTCATTGATGAACTATACAACCACCATTGTTGTTTATACTGTTCTGCAGCTTCTTCCATTGATGAGCTGTTTCAGGGAACCGAAGAAGGAACTCTTTTTGATTTAGAGAGTTTTCAATTTGAAACGGAGACAGAAGGTTCAAAGCTTCGTAGAGATGTTTTAGCAGAGGGAAATATTGGTTCAGGAGGTGCGCCTGCTGGTATCATTTCCATGCTTTCTGGAAAAGAGGAAATGTTTGCTTTTCGTCGAGCGGTCTCCCGTCTCGTAGAAATGCAAACACCATTCTACCAGGAAGGAGCGCGGCTTTATCATCCACTATTTCAGGCCGACCGTAATAGCTTCAACACCCGTAACATGAAACATGCTACCGGGTTAGCAACAAATGCTTGAAGGGTGGATATGTTGTATGATATGATGATAATAGATTGGAGAAAGAATCCCAATAAAGTTTTATTTGAGGGGTGATATTGTGATATTTGGGATCAGTAGCCCAGCCTGAGCCCCTAAAGTGTATACTGTATACTCAAGTCTGCTCCTTGTGACATCTAATTAGCAGTCACTTTGTTCAGTTATGAAAATTGAAAAGTTACACATCATATAGTGATTGATTTTTAAATTCCAATAACATGGTGTTTTGCTTTTGTTTTTAATTGAGTTAAATGTTATTTTAGTTACTGTGGTTTGAGTCATTTTGATAGTTTAGTCCAAAAGTTTCATTTTTCACCTGTGGGTCCAAAAGGGTTTCATTGTTGCCATTTAGTCCACCGGATTAACTTCATCCATTATTTCTGTT
>Packera_TRINITY_DN5475_c0_g1_i1-AT2G25530
AGAAGAATGGATGGTCGGACCGTTGGCCACGTAACAGACTTGGCGGCAATTTCCGGTCTTCTCTTTCTTCCCCATGGCGATCATTTACACTTTCCCCTACAACAAACAAAACCCTAATTGTAATTCTCCAATAAATCGCCACCATTATCATCATGATTCGCCGGATTCCTTCATTTCTCTCCCTAGGGTTTGCAATTCAACGCCGGAACTCTTCTTTCCAATTCCCCGGCCTCCGATTCTTCTCCGATCACCCTCAATTCTCACCTTCTAACAATCCAGGACCACTTACGCAGTATAGAAATCTCGTTAAGCAAGGACAACTACAGTTTGATCCTTTTCAGGAGAAAGTTGCTTTAGAGCTCGTTAACTTACTAGAAAGATTAGAGCAGTATGAGAAAGATATGGAAGAATATCATATCAAATTAGCCAAATGGGAAGATGACCGTGAGAACGAGCGACGGAAGCTTTTGTTGAAGGAAGCGGAGAGTAAACAGCAAAGAAGTGAATTAAAAGACAAGACACACAACAGATTCTTAGGCAAATGGCTCGATAGGAAAAAAGTTGTGCACGTTGAATCTGGAGTAGGGAAATGGGTCTCGTATTTGAATCGAGAAAGAAAGTTGGACTCGGTAGTGGGAAAACGTCCCAGTGTACCACCCGCTCCTAAAGGATTATATATTTACGGAAATGTTGGAAGTGGTAAGACGATGCTTATGGATATGTTTTATAGCGCCACTAAAGGGATTGTTACGCATAGAAGAAGATTTCACTTTCATGAGGCTATGTTGGACATAAATGAACGGATGCATAAGGTATGGAAGAATCAAGTACAAGAAAATTCTATGCAATCAAGCATTGCTAATTGGATAATGAACCTTCCTTTTGATACTAAAGTTAAGGAATGGGTAGCTGCAGAAGAAAGTTACAAAGAGGAGATGCAAATGAAAAATATTCTTTCGTCTGTTGCTGATAAGTTTCTTGCCGACCACGTCGGTGAGAGAAGAGGAGCCAGTATTCTTTGTTTTGATGAAATCCAGACTGTTGATGTATTTGCTATTGTCGCCTTATCGGGAATTATAAGCAGATTGCTAGGTACCGGAACAGTTCTAGTTGCCACTAGTAACAGAGCACCAAGTGACTTGAATGCGGATGGTATGCAATGGGAGATCTTTATGAAGCTTCTTGCTAAATTGGAAGACCACTGTGAAACTGTTTTGATTGGAAGTGAAACTGATTACCGTCGTCTAATATCACAAAGATCTATAAATCGAGTGACCTACTTCTATCCTTTAAATAGCATTACAACCACGAAATTTGAGAACATGTGGAATGAAACCGTACGAAATGCTGGAGAACGGGTCACGTCAGAAACCATCTCAGTAATGTTTGGCAGAAAGCTCGAAGTTCCTGAAAGCTGTAACGGGGTAGCAAAGTTTACATTTGAATACTTATGTGGTCGCCCGGTCGGGGCGGCTGATTACATAGCTGTGGCTAAAAACTATCATTCGGTCTTTGTATCTGACATTCCCATGATGAGTATGCGTATTCGTGACAAGGCTCGGCGATTTATCATCCTCATCGATGAGTTATACAACTATCATTGTTGCTTATATTGTTCCGCAGCTTCTTCCATTGATGAACTATTTCAAGGAACCGAAGAGGGGACTCTTTTTGATTTAGAGAGTTTCCAGTTTGAAACCGAAACGGAAGATTCAAAGCTTCGCCGAGATGTTTTAGCAGAAGGAAATATCGGTTCAGGAGGTGCACCTGCTGGTATCATTTCCATGCTTTCTGGAAAAGAAGAAATGTTTGCTTTCCGTCGAGCTGTCTCGCGGCTCATTGAAATGCAAACGCCTCTCTACCAGGAAGGAGTACGGCTTTATCATCCGCATTTTCAAACGGACCGTAGTGGTGTCGAGAACGATAACATCACTAACATATTACCAGTTTAGCAAGTCCTCTTAAAAAGTTGTATACTAATAGATTCAAGAAATAGTCCCCTAAGAGGCTATAATGCTGTATGAAATGTATCTGTTAATAATTTAAAACATTGGTGATAATGTGATATTGATTTAAAATAG
>Xanthium_strumarium_TRINITY_DN11018_c0_g1_i1-AT2G25530
CGGCACTTTAATAAATAAATAAATCCTAAACAACGATCGTCTCCATCTCCATTCCAATGATCCAACAACCAAACCCTAACCATGACTCGCCTAATATCTTCATTCCGATCCCTACGCTTTGCTTCTCACCACCTGACCTCTTCTCTCCCATTCCCCGCCCTCCGCCTCTACTCCGATTATCCTCAACCTTCATCTCCTCCTAACAATCCAGGGCCACTTACACAATATAAGAATCTGGTGAAAGAAGGAAAGCTGCAATTTGATCCTTACCAGGAGAAAGTTGCTTGGGAACTAGATAACTTAGTTGAAAGATTGGCGCAGTATGAAAAGGAAATGGAAGAATATCATGTCAAACTAGCTAGGTGGGAAGAGGATCGTGAGAATGAGCACCGCAAGCTTTTGTTAAAGGAAGCCGAGGGTAAACAACAACGTAGTGAAGTGTTGGACAAGACTCATAATAGATTCTTGGGCAGATGGCTTGATCGGAAAAAGCCTGTGAATGTAGAAACTGGAGTTGGGAAATGGGTTTCATATCTGAATAGAGAAAAGAAGTTGGATTTGATAGTTGGCAAACGCCCTGGTGTTCCATCAGCTCCTAAAGGATTATATATTTATGGGAATGTTGGAAGTGGCAAGACGATGCTGATGGATATGTTTTATAGTGCCACCAATGGAATTGTTACACACAGACGACGATTTCACTTTCATGAGGCTATGCTAGAGATTAATGAGCGTATGCATAAGGTATGGAAGAATGAAGTACAAGAAAAGTCGATGCAGTCAAGCATTGCTAATTGGATAATGAACCTTCCTTTCGATACTAAAGTTAAGGAATGGATAGCTGCAGAAGAAAGCTATAAGGAGAATATGCAAATGAAAAACATTCTTCCGGCTGTAGCAGATAAGTTTCTTGTTGACCAGAAAAGTGACAGACGAGGTGCTAGTATTCTATGTTTTGATGAAATCCAGACTGTTGATGTGTTTGCGATTATCGCCTTGTCTGGGATTATAAGCAGATTGTTAAGTACCGGAACGGTTCTTGTTGCTACCAGTAACAGAGCACCAAGTGACTTGAATCAGGACGGTATGCAATGGGAGATTTTCTTGAAGCTTCTTGACAAATTAGAAGACCATTGTGAAACTGTTTTGATTGGAAGTGAAACTGATTACCGTGTTCTTCTATCACAAAGATCTATAAACCTGGTCACCTACTTTTACCCTTTAAACAGCATTGCAACCAAGAAATTTGAGAACGTGTGGGATGAAACCATAAGAAAATTTGGGGAACCTGTCAGATCTGAAACTATCTCAGTAATGTTTGGCAGAACACTGGAAGTTTCTGAAAGCTGTAACGGGGTAGCAAAGTTCACATTTGAATATTTATGTGGTCGTCCGGTCGGAGCGGCTGACTACATAGCCGTGGCCAAGAATTATCATACGGTTTTCGTATCAGACATTCCTATGATGAGCATGCGGATTCGTGACAAGGCACGGAGATTTATCATACTCATTGATGAATTATACAACCACCATTGTTGCTTATACTGTTCTGCAGCTTCTTCCATTGATGAGCTATTTCAGGGAACCGAAGAAGGAACTCTTTTTGATTTAGAGAGTTTTCAGTTTGAAACCGAGACAGAAGGTTCAAAGCTTCGAAGAGATGTTTTAGCAGAGGGAAATATTGGGTCAGGAGGTGCACCTGCTGGTATCATTTCCATGCTTTCTGGAAAAGAGGAAATGTTTGCTTTTCGTCGAGCGGTCTCCCGTCTTGTAGAAATGCAAACACCTTTCTATCAGGAAGGAGTGCAGATTCACCATCCACTATTTCAGGCTGACCATAATAGCTTCAACACCCATAACCTGAAACATGTTACCGGTTTATCAACAAATGTTTGAAGGGTGGATTTATTGTATATTATGATAATGATAGATTGGAGAAAGAATCCCAATAAAGTTTTATTTGAGGAGTGATAATGTGATATTGTGATATTGTGAGTATGTGACATCTAGGGGCCTGTTTGGAATCAGCAGCCCAGCCGGATACCCGTAAGCG
>Amicrohylla_TRINITY_DN999_c0_g2_i2-AT2G25530
TAAATATATGCGTAGAGAGTTGGTTAACAACGGAGAAATTAGATGGATGGTCCGACCGTCGGCCACGTTACAGAGTTGGCGGGCAAATTGCAGCCTATTCTCACCACCTACATTTCCATCCCTTTTATGATCCAGAAATAAACCTCCAATTTTTCAAACATGAGTCGCCTAATTTCTCAATTTCGATCTCTAGGGTTTGCTACTCAACGTCGTACCACTTTTTTCCAAATCACCGCCCTTCGTCTATATTCTGATCACCCTCAATTTTCAATTTCCAGTAATAATCCAGGACCACTTAAACAGTATAAACATCTTGTAAATGAAGGAAAATTACAATTTGATCCTTACCAAGAGAAAGTTGCGTTGGAACTCGATAATTTGCTTGAAAGATTACAGCATTATGAGAAACAAATGGAACAATATCATGTCAAACTAGCTGAGTGGGAAGAGACTCGTGAGAATGAGCGGCGCAGACTCTTATTGAAGGAAGCTGAGAGTAAGCAGCACAGGAATGAATCAATAGACAAGGCACATAATAGATTCTTGGGCAAATGGCTTGATCGGAAAAAGCCTGTGAATGTAGAACCTGGAGTTGGGAAATGGGTTTCGTATCTAAATCGAGAAAGGAAGTTGGATTCAGTAGTTGGCAGGCGTCCCACAGTACCTAAAGCTCCTAAAGGATTGTATATTTATGGGAATGTTGGAAGTGGCAAGACAATGCTTATGGATATGTTCTATACTGCCACTAAAGGAATTGTTACCCATAGAAGAAGATTTCACTTTCATGAGGCTATGCTTGAGATAAATGAGCGTATGCATAAAGTATGGAAAAATCAAGTACAAGACAATTCTATGCAATCGAACATTGCTAATTGGATAATGAACCTTCCTTTTGATACTAAAATTAAGGAATGGGTAGCTGCAGAAGAAAGTTACAAGGAAGAGATGCAAATGAAAAATATTCTTCCAGCTGTAGCAGATAAGTTTCTTGTTGACCAATATGGTGACAGAAGAGGAGCAAGCATTCTTTGTTTTGATGAAATTCAGACTGTTGATGTTTTTGCTATTGTGGCATTATCTGGAATTATAAGCAGATTGCTAAGCACTGGAACTATTCTTGTTGCCACTAGTAACAGAGCACCAAGTGACTTGAATCAGGATGGTATGCAATGGGAGATCTTTCTGAAACTTCTTGCCAAACTAGAAGACCACTGTGGAACTGTTTTAATTGGAAGTGAAACCGATTACCGTCGTCTAATCTCACAAAGATCTATAAACCGGGTGACGTACTTCTATCCTTTAAACATTACTGCAACCACAAAATTTGAGAACATGTGGGATGAAACCATACAAAATTCTGGTGGAAGGGTCAAGTCGGATACCATCTCTGTAATGTTTGGCAGAACACTAGAAGTTCCCGAAAGCTGTAATGGGGTGGCTAAGTTTACATTTGAATATTTATGTGGCCGTCCGGTTGGGGCGGCAGATTACATAGCTGTAGCCAAAAATTATCATACAGTTTTTATTTCAGACATCCCCATGATGAGTATGCGGATTCGTGACAAGGCTCGGAGATTTATCATTCTTATTGATGAATTATACAACCATCATTGTTGCTTATATTGTTCTGCAGCTTCTTCTATTGATGAACTATTTCAGGGGACTGAAGAGGGAACACTTTTTGATTTAGAAAGTTTCCAGTTTGAAACAGAGACAGAAGGTTCAAAGCTTCGTCGAGATGTTTTAGCAGAGGGAAATATTGGTTCAGGAGGTGCACCCGTTGGTATCATTTCCATGCTTTCAGGAAAAGAAGAAATGTTTGCTTTTCGTAGAGCTGTCTCACGTCTCATAGAGATGCAAACGCCTTTTTACCAGGAAGGAGTACGGCTGTATCATCCGCTATTTCAGGGACATCGCAATGACCTCAAGACCTGTAACATCACTGATATGTTACCAGCTTAGTAACAAATCTTGAAAAGGTGAATTTTTGTTTTGTATTTGATATAAATATAAATATAGTTTCGGGATGAAGTCCATGAAATGGAGAAAAATGTTTCTAACTGTAACTTTTCAGGGGTCTGTTGTTGTTCTATTTCTATACATCAAAGCTACTTTTAAATAGTGGTTAGTTGATGTATACTATTCAGGATATATGATTTCATTTTAATACAAAGTG
>Aparvifolia_TRINITY_DN18124_c0_g1_i3-AT2G25530
TATGCGTAGAGAGTTGGTTAACAACGGAGAAATTAGATGGATGGTCCGACCGTCGGCCACGTTACAGAGTTGGCGGGCAAATTGCAGCCTATTCTCACCACCTACATTTCCATCCCTTTTATGATCCAGAAATAAACCTCCAATTTTTCAAACATGAGTCGCCTAATTTCTCAATTTCGATCTCTAGGGTTTGCTACTCAACGTCGTACCACTTTTTTCCAAATCACCGCCCTTCGTCTATATTCTGATCACCCTCAATTTTCAATTTCCAGTAATAATCCAGGACCACTTAAACAGTATAAACATCTTGTAAATGAAGGAAAATTACAATTTGATCCTTACCAAGAGAAAGTTGCGTTGGAACTCGATAATTTGCTTGAAAGATTACAGCATTATGAGAAACAAATGGAACAATATCATGTCAAACTAGCTGAGTGGGAAGAGACTCGTGAGAATGAGCGGCGCAGACTCTTATTGAAGGAAGCTGAGAGTAAGCAGCACAGGAATGAATCAATAGACAAGGCACATAATAGATTCTTGGGCAAATGGCTTGATCGGAAAAAGCCTGTGAATGTAGAACCTGGAGTTGGGAAATGGGTTTCGTATCTAAATCGAGAAAGGAAGTTGGATTCAGTAGTTGGCAGGCGTCCCACAGTACCTAAAGCTCCTAAAGGATTGTATATTTATGGGAATGTTGGAAGTGGCAAGACAATGCTTATGGATATGTTCTATACTGCCACTAAAGGAATTGTTACCCATAGAAGAAGATTTCACTTTCATGAGGCTATGCTTGAGATAAATGAGCGTATGCATAAAGAATGGAAAAATCAAGTACAAGACAATTCTATGCAATCGAACATTGCTAATTGGATAATGAACCTTCCTTTTGATACTAAAATTAAGGAATGGGTAGCTGCAGAAGAAAGTTACAAGGAAGAGATGCAAATGAAAAATATTCTTCCAGCTGTAGCAGATAAGTTTCTTGTTGACCAATATGGTGACAGAAGAGGAGCAAGCATTCTTTGTTTTGATGAAATTCAGACTGTTGATGTTTTTGCTATTGTGGCATTATCTGGAATTATAAGCAGATTGCTAAGCACTGGAACTATTCTTGTTGCCACTAGTAACAGAGCACCAAGTGACTTGAATCAGGATGGTATGCAATGGGAGATCTTTCTGAAACTTCTTGCCAAACTAGAAGACCACTGTGGAACTGTTTTAATTGGAAGTGAAACCGATTACCGTCGTCTAATCTCACAAAGATCTATAAACCGGGTGACGTACTTCTATCCTTTAAACATTACTGCAACCACAAAATTTGAGAACATGTGGGATGAAACCATACAAAATTCTGGTGGAAGGGTCAAGTCGGATACCATCTCTGTAATGTTTGGCAGAACACTAGAAGTTCCCGAAAGCTGTAATGGGGTGGCTAAGTTTACATTTGAATATTTATGTGGCCGTCCGGTTGGGGCGGCAGATTACATAGCTGTAGCCAAAAATTATCATACAGTTTTTATTTCAGACATCCCCATGATGAGTATGCGGATTCGGGACAAGGCTCGGAGATTTATCATTCTTATTGATGAATTATACAACCATCATTGTTGCTTATATTGTTCTGCAGCTTCTTCTATTGATGAACTATTTCAGGGGACTGAAGAGGGAACACTTTTTGATTTAGAAAGTTTCCAGTTTGAAACAGAGACAGAAGGTTCAAAGCTTCGTCGAGATGTTTTAGCAGAGGGAAATATTGGTTCAGGAGGTGCACCCGTTGGTATCATTTCCATGCTTTCAGGAAAAGAAGAAATGTTTGCTTTTCGTAGAGCTGTCTCACGTCTCATAGAGATGCAAACGCCTTTTTACCAGGAAGGAGTACGGCTGTATCATCCGCTATTTCAGGGACATCGCAATGACCTCGAGACCTGTAACATCACTGATATGTTACCAGCTTAGTAACAAATCTTGAAAAGGTGAATTTTTGTTTTGTATTTGATATAAATATAAATATAGTTTCGGGATGAAGTCCATGAAATGGAGAAAAATGTTTCTAACTGTAACTTTTCAGGGGTCTGTTGTTGTTCTATTTCTATACATCAAAGCTACTTTTAAATAGTGGTTAGTTGATGTATACTATTCAGGATATATGATTTCATTTTAATACAAAGTGAC
>Baccharis_TRINITY_DN7382_c0_g1_i9-AT2G25530
GGGAGAAAGTGGATGGTCCGGGCATTGGCCACGTTACAGAGTTGGCGGCAGCCTTATTTATAAAAATAAAATCAATGGCGATTTCCCCTCTttcttcttcttcttcttcCATCCCCGATTCTTCAAACCATGAGTCGTTTGATTTCATCCTTTCTCTCTCTAGGGTTTCGTCGCCGGACCTCTTCTTTCCGAACCACCGCATTCCGTCATCATCCCCAATTCTCAACTTCCATTAATCCAGGACCGCTTATACAGTATAAACATCTTGTCAAGGAAGGACAACTACAGTTTGATCCTTATCAGGAGAGAGTTGCTTTGGAACTAGATAACTTGCTTGAAAGATTGGTTCAGTATGACAAGGAAATGGAAGAATATCATGTCAAACTAGCCAAATGGGAAGAGGATCGTGGGAATGAGAGGCGCAGGCTGTTATTAAAGGAAGCCGAGAGTAAACAGCAAAGGAGTGAATCGTTAGACAAGGCGCACAATAGATTCTTGGGCAAGTGGCTCGATAGGAAAAAACCCGTGAATGTAGAACCTGGAGTTGGGAAATGGGTTTCGTATCTAAATCGAGAAAGGAAGTTGGATTCGGTAGTTGGCAGACGTCCCACTGTACCTACAGCTCCTAAAGGGTTATATATCTATGGGAATGTTGGAAGTGGTAAGACGATGCTTATGGATATGTTTTATAATTCTACCAAAGGAATTGTAACACACAGAAGAAGATTTCACTTTCACGAGGCTATGCTAGATATAAATGAGCGTATGCATAAGGTATGGAAGAATCAAGTGCATGAAAAGTCTACGCAATCGAGCATTGCTACTTGGATAATGAGCCTTCCTTTTGATACTAAAGTTAAGGAATGGGTGGCTGCAGAAGAAAGTTACAAGGAGGAGATGCAAATGAAAAATATTCTTCCTGCCGTAGCAGATAAGTTTCTTGTTGACCAGCTCAATGACAAAAGAGGAGCAAGCATACTATGTTTTGATGAAATACAGACTGTTGATGTTTTTGCTATTGTGGCCTTATCTGGAATTATAAGCAGATTGCTAAGTACCGGAACTGTTCTTGTTGCCACGAGTAACAGAGCACCAAGCGACTTGAATCAGGATGGTATGCAATGGGAAATTTTCTTGAAGCTTCTTGCTAAATTGGAAGACCACTGTGGAGCTCTTTTGATTGGAAGTGAAACAGATTACCGCCGTTTAATATCACAAAGATCTATTAACCGGGTGACCTACTTTTATCCTCTGAACAGTGTTGCAACCAAGAAATTTGAGAGCGTGTGGGAGGAAACCATACAAAATTCTGGCGGACAAGTGAGCTCCGAAACCATCTCAGTAATGTTTGGCAGAACGCTAGAAGTTCCTGAAAGCTGTAACGGTGTGGCAAAGTTTACATTTGAATATCTATGTGGTCGGCCGGTGGGGGCAGCAGATTACATAGCTGTGGCCAAAAATTATCATACAGTCTTCATTTCAGATATCCCCATGATGAGTATGCGGATTCGTGACAAGGCTCGGAGATTTATCATCCTGATTGATGAGTTATACAACCATCATTGTTCCTTGTACTGTTCAGCAGCTTCTTCTATTGACGAACTATTTCAGGGAACAGAAGAGGGGACTCTTTTTGATTTAGAGAGTTTCCAGTTCGAAACAGAGACGGAAGGTTCAAAGCTTCGTCGAGACGTTTTAGCAGAGGGAAATACTGGTTCAGGAGGTGCAACTGCTGCTATCATTTCCATGCTTTCTGGGAAAGAGGAAATGTTTGCTTTCCGTCGAGCAGTTTCACGTCTCATAGAAATGCAAACTCCATTTTACCAGGAAGGAGTACAGCTTTATCATCCGCTTTTTCAGGCAGGTTGCAAGGTCGTGGAGAGCAATAATATGTCAAACATGTTACCAGTATAGCAGTGGCTCTTATAAGGTAGATCTGTTCTGTGTGATAATAGAAATTTGAGGGGAAAAAAGGGCGAAAGTGGAAATAATGTTGTATATTACGAATGCTAAACGTAATGTTTCATTGGTGATGATGTGACATCTAGGGACCTGTTTGGAAGCCCACCTTACAGTCTAGTACGCAAGTAAAATGTCAGATTGCATATTTCTATTAAAAGAGTCAATTCATATTCAGTACAATTTTTTTTGTGTGTGTGTTTAATTTTCTTGTGGTGATTATGTAATTGAGATTTACTCAAGTCAAAGAGAGTGTATGCTCATATGAGATACCTTGATTCCAGAC
>Cyclolepsis_TRINITY_DN3337_c0_g1_i3-AT2G25530
CTTTCCTTTCGATCCGAATGATCCAAGATGAAAACCTCATTTCTGTAGACAACGAGGATGAGCATGAGTCGTTTCTTTTCTTCCTTTCTGTCTCTAGGGTTTGCTGCTCATCGCCGGACCTCTTGTTTTCGAATCAATGTCCTTCGCCTATACTCTGATCATCAACAATTTTCAACTTCCAAGCATCCAGGACCACTTACACGTTATAGAACTCTTGTAAAAGAAGGACAACTGCAATTTGATCCTTATCAGGAGAAAGTTGCTTTGGAGCTGGAGAACGTGCTTCAAAGGTTGGAGCAGTATGAGAATGAAATGGAAGAATATCATATCAAACTAGCCACGTGGGAAGAGAATCGTGAGAACGAGCGGCGCAAGCTTCTACTGATGGAAGCTGAGAGCAAACAACGGAGGAGTGAATCGACAGAAAAGACTCGCAACAGATTCTTTGGCAGATGGCTTGATCGGAAAAAACCTGTAAATGTAGAACCTGGAGTTGGGAAATGGGTTTCATATCTAAATCGAGAAAGGAAGTTGGACTCAGTAGTTGGCAAGCGTCCCAGTATACCCCCGGCTCCTAAAGGATTATATATCTATGGGAATGTTGGAAGTGGCAAGACGATGCTTATGGATATGTTTTATGTTGCCACCGAAGGAATTGTTATGCACAGAAGAAGATTTCACTTTCATGAGGCTATGCTAGAGATTAATGAGCATATGCACAAGGTATGGAAGAATCAAGTACAAGAGAAGTTCATGCAATCGAGCATTGCTAATTGGATAATGAACCTTCCATTCGATACTAAAGTTAAGGAATGGATAGCTGCAGAAGAAAGTTACACGGAGGAGATGCAAATGAAAAATATTCTTCCTGCTGTAGCAGATAAGTTTCTTGTCGATCAGTGCAATGACCGAAAAGGAGCTAGTATTCTGTGTTTTGATGAAATCCAGACTGTTGATGTGTTTGCTATTGTGGCCTTGTCTGGAATTATCAGCAGATTGCTAAGTACTGGAACTGTTCTTGTTGCCACCAGTAATAGAGCACCAAATGACTTGAACCAGGATGGTATGCAATGGGAGATCTTCCTGAAGCTTCTTGCTAAATTGGAGGACCACTGTGAAACAGTTATGATTGGAAGTGAAATCGATTACCGCCGTCTAATATCACAAAGATCTATAGACCGGGTAACGTACTTCTATCCGTTGAACAGCCTTGCAATAAGGAAATATGAAAATAAGTGGGATGAAATGATACGAAATTCTGGGGGACTGGTCAGGTCCGAGACCATCTCAGTGATGTTTGGCAGAACACTGGAAGTCCCTGAAAGCTGTAATGGGGTGGCAAAGTTTACATTTGAATATTTATGTGGTCGCCCGGTTGGGGCAGCAGATTATATAGCTGTGGCCAAAAATTATCATACAGTCTTCATCTCAGACATCCCCATGATGAGTATGCGGATTCGCGACAAGGCTCGGAGATTTATCATCCTCATTGATGAATTATACAACCATCATTGCTGCTTATACTGTTCTGCAGCTTCTTCAATTGATGAACTATTTCAGGGAACTGAAGAGGGAACTCTTTTTGATTTAGAGAGTTTCCAGTTTGAAACAGAGACAGAAGGTTCAAAGCTCCGCCGAGATGTTTTAGCGGAGGGAAATATTGGTTCAGGAGGTGCACCAGCTGGTATCATTTCCATGCTTTCAGGACGAGAAGAGATGTTTGCTTTTCGTCGAGCTGTCTCGCGCCTCGTCGAAATGCAAACACCTTTTTACCAAGAAGGAGTACTGCTTTATCATCCACTTTTCCAGGTACAACATTACGGACTCGAGAGCCATAACATCACAAACACATAATCAGTATAGCAACAATCTTGAAGAAATGAATTTGTTTTGTGCATGATATAATACATTGGAGAAAACAGTTCCGCAATTGGAAATAATGTAATATTTGGGGTCCCAATTGGGGTTCTGATAATATAACATTTGGGGCCTGCTACGAATCAGCAGCCCAGGGGGCATCAAGTTTGAACGGTTGGTTCCATATCAATTGCTATTAGTTTCACAGGTTTTGTAGTTTAAGTTGGTTAAACTACACCTGACAAAACAGTTGTTGGCCCCATTCTTTTTGGGTATCTACATGGGTTCGGTTTAGGTTTAGGCTGTCTATGTAAAACGCCATAGCAATAAAATGTCAAAAAAATTTGTTATTTTTTTTTAAATGACTGTATCCAACCTTTAAGCGACTATGTCCTCGGGTAGATTCTATCAGGCAAAGCTTTCTCTTATGGAATATTGACATGGCTAATAATTGATATCAGCTATGGAAATCAAAATTGAGACCTCTTGTTTTTATTAAGTAATAGATGATCCGACG
>Eclipta_TRINITY_DN4275_c0_g1_i6-AT2G25530
TGTTGGATCATTGGAATGGATGGTCCGACCGTTAGCCACGTTACCGAATTGGCGGCACTTCTCCGCTACAATAATAAATCATCAACAATGGCGACCGTCtccatcatctccatcccaatgatccaacaaccaacatccCCCATTTCTCTAAACCTCCACCATGATGCGCCTCATCTCTTCTTTCCGCACTTTAGGGTTTCCTTCTCGTCACCAGACCTCTTTTTGCCGATTCACCCCCCTCCGCCGGTACTCCGACGATTCTCAACCTTCAACTCCTAAGATTCAAGGGCCACTTGCACAATATAAGAATCTGGTGAAAGAAGGAAAACTGCAATTTGATCCATACCAGGAGAAAGTTGCTTTGGAACTTGATAACTTGGTTGAAAGATTGGAGCTTTATGAAAAAGAAATGGAAGAATATCATGTCAAACTAGCCAAGTGGGAAAACGATCGTGAAAACGAGCGGCGTAAGCTTTTGTTGAAGGAAGCTGAGAGTAAGCAACAACGTAGTGAGGCGCTAGACAAGACGCATAATAGATTCTTGGGCAGATGGCTTGATCGTAAAAAGCCGGTGAATGTAGAAGCGGGAGTCGGTAAATGGGTATCATATCTAAATAGAGAAAAGAAGTTGGATTTAGTAGTTGGCAAACGCCCCAATGTCCCACCAGCTCCTAAAGGATTGTATATATATGGGAATGTTGGAAGTGGCAAGACGATGCTAATGGATATGTTTTATGGTGCCACTAAAGGAATTGTTACACATAGACGACGATTCCACTTTCACGAGGCGATGCTAGAGATTAATGAGCGGATGCATAAGGTATGGAAGAATGAAGTACAAGAAAAGTCGGTGCGATCAAGTATAGCTAATTGGATAGTAAACCTTCCATTTGATACTAAAGTTAAGGAATGGATAGCTGCAGAAGAAAGTTATAAGGAGAATATGCAAATGAAAAATATTCTTCCGGCCGTAGCAGATAAGTTTCTTGTGGACCAGAAAAATGACAGAAGAGGTGCAAGTATTCTATGTTTTGATGAAATCCAGACTGTTGATGTGTTTGCTATTGTGGCCTTATCTGGAATTATAAGCAGATTGTTAAGTACCGGAACTGTTCTTGTTGCCACCAGTAATAGAGCACCAAGTGACTTGAATCAGGACGGTATGCAATGGGAAATTTTCTTGAAGCTTCTTGACAAATTAGAAGACCATTGTGGAACTATTTTGATTGGAAGTGAAACTGATTACCGGCGACTATTATCACAAAGATCTATAAACCTGGTTACCTACTTTTACCCTTTAAACAGCATTGCAACCCAAAAATTTGAGAGTGTGTGGGATGAAACTGTAAAGAAATTTGGGGGACCTGTCAAATCTGAAACTATCTCAGTAATGTTTGGAAGAACACTGGAAGTTCCTGAAAGCTGTAAGGGGGTAGCAAAGTTTACATTTGAATATTTATGTGGCCGCCCGGTTGGAGCAGCAGATTACATAGCTGTGGCCAAGAATTATCATACGGTCTTCATATCAGACATTCCTATGATGAGTATGCGGATTCGTGACAAGGCACGGAGATTTATCATACTCATTGATGAATTATACAACCACCATTGTTGTTTATACTGTTCTTCAGCTTCTTCCATTGATGAACTATTTCAGGGAACCGAAGAAGGAACCCTTTTTGATTTAGAGAGTTTTCAGTTTGAAACAGAGATAGAAGGTTCAAAGCTTCGTAGAGATGTTTTAGCAGAGGGAAATATCGGTTCAGGAGGTGCACCTGCTGGTATCATTTCCATGCTTTCTGGAAAAGAGGAAATGTTTGCTTTTCGCCGAGCGGTATCGCGTCTCCTAGAAATGCAAACACCCTTCTATCAGGAAGGGGTACGGCTTTATCATCCACTTTTTCAGGCCGATCATAACCGCATCAACACCCATAATATGAAACATGTTACCGGTTTAGCAACAAATGTTTGAAAGCTGGATTTGTTTTGTTTATTGTATGATGATAGATTGGAGAAAGAATCCCGATAAAGGTCTTATTTAAGGGTGTCATTTGTAGTTTTAAGGGGTGATAATGTGACATTTAGGCCTGTTTGGAATCAGCAGCCCAGCCTGAGTCCCTTAGGTGTAAACTCAAAGCTACTACTAGTTAATTTGTAAGTAGTTCTATGATATTATGAAAGAGATTAAAATTTTTAAATTGCAACAACATCATTTTGTGTTTTACTCATGTTTTTAACTTCCCAATGTTTATTCAACTCTATAGTTATTGTGAGGGGTGTGTTGCACAAATTTTAATATAACGGTCTATGTTATAAGTTTATCGTAGGGGGACATGGTGTCAACGTCAAGAGATGATGAATATTTTTGGACGATGTCCAAGAGAAAAAAAAAAAGTGATTTTGAAGTTGGCCTTTTTATCATGAATTGAATCGGG
>Eutrochium_TRINITY_DN18344_c0_g1_i4-AT2G25530
CTCCATTTCAATCCCAATGATCCAACAACAACACAATCCCAGTTCTCAAAACAACAACCACGATCATGAGTCGTCTAATTTCTTCTTTTCTCTCGCTAGGGTTTGCTACTCGACGCCGGAACTCTTGTTTTCGATTCACCGCCCTTCGCCTGTACTCCGATGATCCTCAAGCTTCAATTTCCAACAATCCAGGGCCACTTGCACAGTATAAAAATCTGGTCAAAGAAGGAAAACTTCAATTTGATCCTTACCAGGAGAAAGTTGCTTTGGAACTAGATAACTTACTTGAAAGATTGGAGCAGTACGAAACAGAAATGAAAGAATATCATGTCAAGCTAGCCAACTGGGAAGAAAACCGTGAGAACGAGCGGCGCAAGCTTTTACTAAAGGAAGCCGAGAGTAAACAACAACGTAGCGAAGCATTAGACAAGACACACAATAGATTCTTAGGCAGATGGCTTGATCGGAAAAAGCCCGTGAATGTAGAACCAGGAGTCGGGAAATGGGTTTCGTATCTTAATAGAGAAAAGAAGTTGGATTTAGTAGTTGGGAAACGACCCGATGTTCCACCAGCTCCTAAAGGATTATATATTTATGGGAATGTCGGAAGCGGCAAGACAATGCTGATGGATATGTTTTATAGTGCCACCAAGGGAATTGTTACACATAGAAGACGGTTTCACTTTCATGAGGCTATGTTAGAGATTAACGAGCGTATGCATAAGGTATGGAAGAGTGAAGTACAAGAAAAGTGTATGCAATCAAGCATTGCTAATTGGATAATAAACCTTCCTTTTGATACTAAAGTTAAGGAATGGATAGCTTCGGAAGAAAGTTATAAGGAGAATATGCAAATGAAGAATATTCTTCCGGCGGTTGCAGATAAGTTTCTTGTTGACCAAAGCAGTGACGGTAGAGGTGCTAGTATTCTATGTTTTGATGAAATCCAGACTGTTGATGTGTTTGCTATTGTGGCCTTATCTGGAATTATAAGCAGATTGTTAAGTACCGGAACTGTTCTTGTTGCCACCAGTAACAGAGCACCAAGTGACTTGAATCAGGACGGTATGCAATGGGAGATCTTCTTGAAGCTTCTTAAAAAATTAGATGACCATTGTGGAACTGTTTTGATAGGAAGTGAAACCGATTACCGTCGTCTAATATCACAAAGATCTATAAACCTGGTCACCTATTTTTATCCTTTAAACAGCATTGCAACCAAAAAATTTGAGAACGTGTGGGATGAAACTGTAAGAAATGTTGTGGGACCCGTTAGATCTGAAACTGTCTCAGTAATGTTTGGCAGAACACTGGAAGTTCCTAAAAGCTGTAACGGGGTAGCAAAGTTTACATTTGAATATTTATGTGGTCGTCCGGTTGGAGCGGCGGATTACATAGCTGTGGCCAAGAATTATCATACGGTTTTTATATCAGATATTCCTACGATGAGTATGCGTATTCGTGACAAGGCACGGAGATTTATCATCCTTGTTGATGAATTATACAACCACCATTGTTGTTTATACTGTTCTGCAGCTGCCTCCATTGAGGAACTATTTCAAGGAACCGAAGAAGGAACTCTTTTTGATTTAGAGAGTTTTCAGTTTGAAACAGAGACCGAAGGTTCAAAGCTTCGTAGAGATGTTCTAGCAGAGGGAAATATTGGTTCAGGAGGTGGGCCAGCTGGCATCATTTCCATGCTTTCTGGAAAAGAGGAAATGTTTGCTTTTCGTCGCGCGGTCTCCCGTCTCATAGAAATGCAAACACCTTTCTATCAAGAAGGAGCTCGACTTTATCATCCACTTTTCCAGACAGAAAGTAATGGCTGTCACAAGATCAATAACATGAAACATTTTACCGGTTTAGCAACAAATGTTTGAAAGGTGGATTTATTTTGTGTATGATATAATAGATTGGCCAGGAGATAGAATCCCTCAAGTGGAGATAAAGTTTTATTTAAGGTTGTCATTTGTAGTTTTTAAGGGGTGAGGTGATAATGTGACATTTAGGATCTATGTTTAAGGAGATGCCAGTGTCTTTACGATATGAGGCCTTTATCCGGAGTTTTAATAGAAGATCAATCTAAACAAAGAACTAAACGTGGTTATTTGTTTAGGTTTTTTCTCCCTCAATTTATTTTTATATTTCTTATATCACCTCGATCTGCTATAGTTTCCCCCCTATGGTCCATTTAAATATTTAATGTTTTTTGACATAATGCGACGACTTTACTTTATACCAAAGTTATATTTGCC
>Hecastocleis_TRINITY_DN8752_c0_g1_i2-AT2G25530
GGCCACGTCACTTTGCACTTTTCTTTCAGAGTTGGCGCCGGTGGCACTTTGCCATCCCCTCTCCCCTACTCTCTCTTCACGAAATCTCCGTCCTTTCGATCCGAATGATCCAGCAAGAATATCTCATTTTTCTAAACGACAATGAGACTTCTCTTTTCTTCCTTGCTTTCTCTAGGGTTTGCTGCTCGTTGCCGGACTTGTTGTTTTCGAAGCAATGCCCTTTGCCTGTACTCTTATCATCATCAATTTTCAACTTCCAGCCATCCGGGACCACTTAGACAGTATAAAAATCTTGTCAAGGAAGGACAACTACAATTTGATCCTTATCAGGAGAAAGTTGCTTTGGAACTGGAGAATTTACTTGAAAGGTTGGAGAAATATGAGAAAGAAATGGAAGAATATCATGTCGAACTAGCCAAATGGGAAGAGAATCGTGAGAACGAAAGACGCAAGCTCTTACTGAAGGAAGCCAAGAGCAAACAACAAAGAAGTGACTCGACAGAAAAGACGCAGAATAGATTCTTTGGAAGATGGGTCGATCGGAAAAAACCTGTAAATGTAGATCCTGGAGTTGGGAAATGGGTTTCATATCTAAATCGAGAAAGGAAGTTGGATTCAGTAGCTGGCAGGCGTCCCAGTGTACCCCCAGCTCCTAAAGGACTATATATCTATGGGAATGTTGGAAGTGGCAAGACGATGCTTATGGATATGTTTTATGGTGCCACCAAAGGAATCGTTACACACAGAAGAAGATTTCACTTTCATGAGGCTATGCTAGATATAAATGAGCGTATGCATAAGGTATGGAAGAATCAAGTACAGGAGAAGTCCATGCAATCGAGCATTGCTAATTGGATGAAGAACCTTCCATTTGATACTAGAGTATGGGTAGCTTCAGAAGAAAGTTACAGGAAGGAGATGCAAATGAAAAATATTCTTCCAGCTGTAGCTGATAAGTTTCTTGTCGACCAGCACGATGGCCGCAGAGGAGCTAGCATTCTATGTTTTGATGAAATTCAGACTGTTGATGTGTTTGCTATTGTGGCCTTATCTGGAATTATAAGCAGATTGCTAAGTACTGGAACGGTGCTTGTTGCCACTAGTAATAGAGCACCAAGTGACTTGAATCAGGATGGGATGCAATGGGAAATCTTCCTGAAGCTTCTTGCTAAATTAGAGGACCACTGTGAAACTGTTTTGATTGGAAGCGAAACCGATTACCGCCGTCTAATATCACAAGGATCTATAAACCAGGTGACCTACTTTTATCCTTTTAACAGCACTGCAATCACGAAATTTGAGGATGTGTGGGATGAAAAGGTACAAAATTCTGGAGGACGGGTCAGGTCTGAAACCATCTCGGTGATGTTTGGCAGAACACTGGAAGTTCCTGAAAGCTGTAATGGGGTGGCAAAGTTCACATTCGAATATTTATGTGGTCGTCCGGTTGGTGCCGCAGATTACATAGCTGTGGCCAAGAATTATCATACTGTCTTCATCTCAGACATCCCCATGATGAGTATGCGAATTCGCGACAAGGCTCGGAGATTTATCATTCTCATTGATGAGTTATATAACCATCATTGTTGCTTATACTGTTCTGCGGCTTCTTCCATTGATGAGCTATTTCAGGGAACCGAAGAGGGAACTCTTTTTGATTTAGAGAGTTTCCAGTTTGAAACAGAAACAGAAGGTTCAAAGCTCCGTCGAGATGTTTTAGCCGAGGGAAATGTTGGTTCAGGAGGTGCACCAACTGGTATCATTTCCATGCTTTCTGGAAAAGAAGAAATGTTTGCTTTTCGTCGAGCTGTCTCCCGTCTCATAGAAATGCAAACGCCTTTTTACCAGAAAGGAGTACGGCTTTATCATCCGCTTTTTCAGGTAGACCGTAACGAGGTTGAAAGCATTAACATGACAAACATCTTACCAGTTTAGCAACAATCTAGATAAGTGAATTTGTTTGTGTATGATCTAGTACCTTGGAGAAAACAGTTCCTCAAGCGGATACAATGTTAATGTTAAGGGTGCTAAGTGTAATTTCCCAGGGGTCATAATGTAACATTAGGGCCTGCTATGAACCAGCAGCCCATTGAGACACAGCCTTGGCCACCCCTAGGGTAGTACCATCAAATTTGAACAGTTGGTTCCTTATCGATTGATATGGTTGCAAAGGTTTGGTCGTTAGTAGACCCCGTGATACGACGTGTCAGACTCGGATAGGTGCCCAAACATCTGTATGTGTTTCTTTATATTTGAACTCATAATATTCGTAAAAAA
>Marshallia_TRINITY_DN13567_c1_g1_i3-AT2G25530
CTGGATGGTCCGACCGTTGGCCACGTTACAGGGTTGGCCGCACTTTCCACCCTTCTCTCTCTCCCTCCCGCTATCATAAATCTTCATCAATGGCAGTTGCCACCACTTCCATCCCGGAAAATTCCAAAACCCCAGTTCAAAATAACCACTACCATGACCACTCGCCTCATTTCTTCTTTCCTCTCCCTAGGGTTTGCTCCTCGACTCCGGGCCTCCTGTTTCCAACTCACCGCCCTTCGCCTCTACTCCGATCACGCTCAAGCTTCAACTCCTATCAATCCAGGGCCAGTTACACGATATAGAAATCTGGTTAAAGAAGGAACACTACAATTCGATCCATACCAGGAGAAAGTTGCTTTAGAACTAGATAAACTACTTGAAAGACTGAAGCAGTATGAACAAGAAATGGAAGAATATCATGTCAAGCTATCCACGTGGGTAGAAAACCGGGAGAATGAGCGGCGCAAGATTTTACTAAAGGAAGCCGAGAGTAAACAGCAACGCAGCGAAACATTCGACAAAACACACAACAGATTCTTTGGCAGATGGCTTGATCGGAAGAAGCCTGTGAATGTAGATCCTGGAGTTGGGAAATGGGTTTCATATCTAAACCGAGAAAAGAAGTTGGATTTGGTAGTTGGAAAACGGCCGAGCGTACCACCGGCTCCTAAAGGGTTGTATATTTACGGGAATGTTGGAAGCGGCAAGACGATGCTAATGGATATGTTTTATAGTGCTACTAACGGAATTGTTACACATAGAAGACGGTTTCACTTTCACGAGGCGATGTTAGAGATTAACGAGCGTATGCATAAGATATGGAAGAGTGAAGTACAAGAAAAGTCTATGCAATCGAGCATTGCTAATTGGATAACAAACCTTCCTTTTGACACTAAAGTTAAGGAATGGATAGCTTCAGAAGAAAGTTACACAGAGAATATGAAACTTAAAAACATTCTTCCCGCTGTAGCAGATAAGTTTCTTGTTGACCAAGACGTTGACCAGAGAGGCGCTAGTATTCTCTGTTTTGACGAAATCCAGACAGTTGATGTGTTTGCTATCGTGGCGTTATCTGGAATTATAAGCAGATTGTTGAGTACTGGAACTGTTCTTGTTGCCACCAGCAACCGAGCACCTAGTGACTTGAATCAGGACGGTATGCAATGGGAGATCTTCTTGAAGCTTCTTGATAAACTAGAAGACCATTGTGAAATGGTTTTGATCGGAAGTGAAACCGATTACCGTCGGTTAATATCACAAAGATCTATAAATCTGGTAACCTACTTTTACCCTTTAAACAGTGTAGCAACGAAGAAATTCGACAACGTGTGGGATGAAACCGTTAGAAACTGTGGGGGGACCGTCAAATCTGAAACCGTCCCGGTAATGTTTGGCAGAACACTGGAAGTTCATGAAAGCTGTAACGGGGTAGCAAAGTTTACATTTGAATATTTATGTGGTCGTCCGGTCGGGGCTGCAGATTATATAGCTGTGGCAAAGAATTATCATACGGTTTTTATATCAGACATTCCTATGATGAGTATGCGGATTCGCGACAAGGCGCGAAGATTTATTATCCTCGTTGATGAACTATACAACCACCATTGTTGCTTATACTGTTCGGCAGCATCCTCCATTGATGAACTGTTTCAGGGGACTGAAGAAGGAACTCTTTTTGACTTAGAGAGTTTTCAGTTTGAAACTGAGGCAGAAGGCTCAAAGCTTCGTAGAGATGTGTTAGCAGAGGGAAATATCGGTTCAGGAGGCGCGCCAGCTGGCATCATTTCCATGCTTTCTGGAAAAGAGGAAATGTTTGCTTTTCGCAGAGCGGTCTCGCGTATGATAGAAATGCAAACGCCTTTCTATCAGGAAGGGATTCAGCTTTATCATCCATTGTTTCAGGCGGATCGTAACAGTCTCAAGACCCATGATATGAAACTTGTTAAAGGTTTGGCAACAAATGTTTGAAGGTGTTTGTTTTGTGTATCATCATGTAATAAACTAGTGACTTTCTCTGCGTGTTATGCTAGGAATTGAATTTGAAATAAAAACGTAATTACCATGCGCGTTTAAAGTTTATATTCGAAGTGACATCCATGTAATGGGGCAACATATTGATGCTGAT
>Moquiniastrum_TRINITY_DN4472_c0_g1_i9-AT2G25530
CGTCACCTGCTCTTTTCTCTCGGAGTTGGCGGCACTTTGCATCTCTCTCCCTACATAAATCTTAAATGGTGCTTCATCTCTTCTTCTTCTTCACGAATCTCATCCCTTTCGATCCGAATGATCCAAGAAGAAAACCCCATTTCTCTGGACGACCACGATGACGATGAGATTCCTCTTTTCTTCCTTTCTTTCTCTAGGGTTTGCTGCTCGACGCCGGACCTCTTGCTTTCGAATGAATGCCCTTCGCCTCTACTCAGATCGTCATCAATTCTCAACTTCCAAGCATTCGGGACCACTTACACGGTATAAAAGTCTTGTCAACGAAGGACAACTACAATTTGATCCTTATCAGGAGAAAGTTGCTTTGGAACTCGAAAACTTGCTCAAGAGGTTGGAGCAGTATGAGAAAGAAATGGAAGAATACCACATCAAACTAGCCAAGTGGGAAGAGAATCGTGAGAACGAACGGCGCAAACTTTTACTAACAGAAGCTGAGAACAAACAGCAAAGGAGTGAATTGACAGAAAAGACTCACAATAGATTCTTTGGCAGATGGGTTGATCGGAAAAAACCTGTAAATGTAGAACCTGGAGTTGGGAAATGGGTTTCATATCTAAATCGAGAAAGGAAGTTGGACTCAGTAGTTGGCCAACGTCCCAGTGTACCCCCACCTCCTAAAGGATTATATATCTATGGGAATGTTGGAAGTGGCAAGACGATGCTTATGGATATGTTTTATAGTGCCACCAAAGGAACCGTTACGCACAGAAGAAGATTTCACTTTCATGAGGCTATGCTAGAGATAAACGAGCGTATGCATAACGTATGGAAGAATCAAGTAGAGGAGAAGTCAATGCAATCGAGCATTGCTAATTGGATAATGAACCTTCCATTTGATACTAAAGTTAAGGAATGGGTAGCTGCAGAAGAACGTTACAACGAGGAGATGCAAATGAAAAATATTCTTCCAGCTGTCGCAGATAAGTTTCTTGTTGACCAGCCCAATGATCCAAGAGGAGCTAGCATTCTATGTTTTGACGAAATCCAGACTGTTGATGTGTTTGCTATTGTAGCCTTATCTGGGATTATAAGCAGATTGCTAAGTACGGGAACGGTTCTTGTTGCCACCAGTAACCGAGCACCAAGTGACTTGAATCAGGACGGTATGCAATGGGAGATCTTCCTGAAGCTTCTTGCAAAACTGGAGGACCACTGTGAAACTGTTTTAATTGGTAGTGAAACCGATTACCGTCGTCTAATATCACAAAGATCTATAAACCGGGTGACGTACTTCTATCCTTTGAACAGCATTGCAATCAGGAAATATGAGAACGTGTGGGATGAAATCATACGACAGTCTGGAGGACGGGTCAGGTCCGAAACCATCCCAGTGATGTTTGGCAGAACACTGGAAGTTCCTGAAAGTTGTAACGGGGTGGCAAAGTTTACATTTGAATATTTATGTGGTCGTCCGGTTGGGGCCGCAGATTATATAGCTGTGGCAAAGAATTATCATACCGTCTTCATCTCAGACATCCCCATGATGAGTATGCGGATTCGAGACAAGGCTCGGAGATTTATCATCCTCATTGATGAATTATACAACCATCATTGTTGCTTATACTGTTCTGCAGCTTCTTCCATCGATGAACTATTTCAGGGAACCGAAGAGGGAACTCTTTTTGATTTAGAGAGTTTCCAGTTTGAAACGGAGACTGAAGGTTCAAAGCTCCGTCGAGATGTTTTAGCAGAGGGAAATATTGGTTCAGGAGGTGCACCGGCTGGTATCATTTCCATGCTTTCTGGACAAGAAGAAATGTTTGCTTTTCGTCGTGCTGTCTCGCGCCTCATAGAAATGCAAACGCCTTTTTACCAGGAAGGAGTACGGCTTCATCATCCGCTTTTTCAGGTAGACCGTAACGGACTCGAGAGCCATGACATCACTAACATCTTGCCAGTTTAGCAACAATCTTGAGAAGTGAATTTGTTGTGCATGATATATAATACATTGGAGAAAACAGTTCCTCAAGTGGACATAATGTAATATTAAGGGTCTTAAGTGTAACTTTTCAGGGGGTGATATTGTAACATTTAGGGCCTGCTATGAATCAGCAGCCTAGGCCCCCCAGCCTGAGCCACCCCTAGTGGAGTTGTAGTTCCATCAAGTTTGGGCAGTTGGTTCCTTTTGGTTTAAGTTGGTTAAACTAGACCCGCCAATGGGCAGGGTCAGGTACACCCACGGACCTTATTCTTTTGTGTATAACCAATTAACCATGGGTTCAAGTTCAATTTGTCAAGTCGTATCAATAAAATGTCTGAA
>Stifftia_TRINITY_DN5832_c0_g1_i2-AT2G25530
AGACGACGACGATGACACGCCTCTTCTCTTCGTTTCTCTCTCTAGGGTTTGCTGCTCGATGCTGGACCTCTTGTTTTCGAATCAACGCCCTTCGCCTGTACTCTGATCGTCATCATTTCTCAACTTCCAAGCATCCGGGACCACTTACACAGTATCAAAGTCTTGTCAAGGATGGACAACTACAATTTGATCCTTATCAGGAGAAAGTTGCTTTGGAACTGGAGAAGTTGCTTGAAAGGTTGGAGCAGCACGAGAAAGAAATGGAAGAATATCATGTCAAACTCGCCAAGTGGGAAGAGAATCGTGAGAACGAGAGGCGCAAGCTCTTACTGAAGGAAGCTGAGAGCAAACAGCAAAGGAGTGCCTCAACAGAAAAGACTCACAATAGATTCTTTGGCAGATGGCTTGATCGGAAAAAACCTACAAATGTAGATCCTGGAGTTGGGAAATGGGTTTCATATCTGAATCGAGAAAGGAAGTTGGATTCAGTAGTTGGCAAGCCTCCCAGCATCCCTCTGGCTCCGAAAGGATTATATGTCTATGGGAATGTTGGAAGTGGAAAGACGATGCTTATGGATATGTTTTATAGTGCCACAAAAAGAGTTGTTACACACAGAAGAAGATTTCACTTTCACGAGGCTATGCTGGAGATAAATGAACATATGCATAAGGTATGGAAGAATCAAGTACAGGAGAAGTCTATACAGTCAAGCGATGCTAATTGGATAATGAACCTTCCATTCGATTCTAAAGTTAAGGAATGGGTAGGTGCAGAAGAAAGTTACAAGGAGGAGATGCAAATGAAAAGTATTCTTCCAGCTGTAGCAGATAAGTTTCTTGTCGACCAACGCGGTGACCGAAGAGGAGCTAGCATTCTATGTTTTGATGAAATCCAGACTGTTGATGTGTTTGCTATTGTGGCCTTATCTGGAATTATAAGCAGATTGCTAAGTACTGGAACTGTTCTTGTTGCCACCAGTAACAGAGCACCAAGTGAGTTGAATCAGGACGGTATGCAATGGGAGATCTTCCTGAAGTTTCTTGCTAAATTGGAGGTTCACTGTGAAACTGTTTTAATTGGAAGTGAAACTGATTACCGTCGCCTAATATCTCAAAGATCTATAAACCGGGTGACCTACTTCTATCCTTTGAACAGCAGTGCAATTGGGAAATTTGAGAATGCGTGGGATGATATCGTTCAAAATTCTGGAGGACTGGTCAGGTCCAAGACCATCTCAGTGATGTTTGGCAGAACCCTGGAAGTTCCTGAATGCTGTAACGGGGTGGCAAAGTTCACATTCGAATATTTATGTGGCCGCCCGGTTGGGGCAGCAGATTATATAACTGTGGCCAAGAATTATCATACAGTCTTCATCTCAGAAATCCCCGTTATGAGTATGCGGATTCGAGACAAGGCCCGGAGGTTTATCATCCTCATTGATGAATTATACAACCATCATTGTTGCTTGTACTGTTCTGCAGCTTCTTCCATCGAAGAACTATTTCAAGGAACCGAAGAGGGAACACTTTTCGATTTAGAGAGTTTTCAGTTTGAAACAGAGACAGAAGATTCAAAGCTCCGTCGAGATGTTTTAGCAGAGGGAAATATTGGTTCAGGAGGTGCACCAGCTGGTATCATTTCCATGCTTTCTGGACGAGAAGAGATGTTTGCTTTTCGTCGAGCTGTCTCACGCCTTATAGAAATGCACACGCCTTTTTACCAGGAAGGAGTACGGCTCTATCACCCGCTTTTTCAGGTAGATCATAATGGAGCCGAGGGCAACATCACAAACATCTTACCAGTTTAGCAACAATCTTGAAAGTGAATTTGTTCTGTGGACGATATAATACATTTGTTAAAACAGTTCCCTAAGTGGAAATAAGTTAATATTAGGGGTGTGAAGTGTAAATTTTCAGGTGTGATAATGTAACATTTAGGGCCTGCTATGAATCAACAGCCCAGGAGGCTTCTAGTGTGGTACCAGCAAGTTTGGATGGTTGGTTCCTTACCAATTGATTTAGTCGCAAAGGTTTTGTAGTTTAAGTTGGTTAACAAGCTGGGTCGAGCTGGGCTAGGTAGCTCTGTAGGCCTAATTCATTCAAGGTTATTTTGTCAAGTCTGTGTAAAACCCTATATCAAGAAAATGTCAGAAAAGTTATTCTTGTTTTCCTCGAAAA
>Bidens_YL_Trinity_TRINITY_DN21090_c0_g1_i1-AT2G25530
CGGATAGTCTTATGAAAACATTGATCAAATCTACTTACGCAGGATGTTAAAGTGTTTTAAATGGATGGTCCGACCGTTGGCCACGTTACACAGATGGCGGCAGTTAATAAGAATAACGATCACCTCCATTTCCATCCCAATGATCCAACAACCAAACCCCAACTCTTAACACCACCACCATGAGTCGTCGCCTCATTTCTTCATTCCGTACTCTTTCTCGACAACGGACCTCTTATTATTATTACCGGTTCACCGCCTTCCGCCTATGCTCCAGCGATCCTCAATCTTCACCATCTAATAATATTATTCCAGGGCCACTTACACAATATAAAAACCTGGTCAAAGAAGGAAGGTTGCAGTTTGATCCTTACCAGGAGAAAGTTGCGTTAGAACTAGATAACTTGCTTCAAAGATTGGAACAATATGAAAAAGAAATGCAAGAATATCATATTAAACTGGCCAAGTGGGAAGAAAACCGCGAGAATGAGCGTCGCAAGCTTTTACTAAAGGAAGCCGAGAGTAAGCAACAACGAAGTGAAGCATTAGGCAAGACACACAATAGATTCTTGGGCCGATGGCTTGATCGGAAAAAACCCGTGAATGTAGAAACCGGAGTCGGAAAATGGGTTTCGTATTTAAACCGAGAAAAGAAGTTGGACTTTGCAGTTGGAAAACGTCCCGATATCCCACCAGCTCCTAAAGGATTATACATTTACGGGAATGTCGGAAGCGGCAAGACGATGTTGATGGATATGTTTTATAATTCCACGAAAGGAATTGCTACACATAGAAGACGGTTTCACTTTCACGAGGCGATGTTAGAGATTAACGAGCGTATGCATAAGGTGTGGAAAAACGAAGTGCAAGAAAAGTCAACGCAGTCAATCATTGCTAATTGGATAATAAACCTTCCGTTTGATACTAGAGTTAAGGAATGGATAGCTGGTGAAGAAAGTTATAAAGAAAATATGCAAATGAAGAATATTCTTCCGGCTGTTGCAGATAAGTTTCTTGTTGACCAGAAAAGTCAAAGCAGAGGCGCTAGTATTCTATGTTTCGATGAAATCCAGACTGTTGATGTGTTTGCAATTGTTGCCTTATCGGGAATTATTAGCAGATTGTTAAGTACTGGAACGATTCTTGTTGCCACTAGTAACCGAGCGCCAAGTGACTTGAATCAAGATGGTATGCAATGGGAGATATTTTTGAAGCTTCTTGAAAAACTAGAAGACCATTGTGGAACTGTTTTAATTGGAAGTGAAACTGATTACCGTCGTTTATTATCACAAAGATCTATAAACCTGGTGACATACTTTTACCCTTTAAACAGCATCGCAACCAAGAAATTTGAGAACGTGTGGGATGAAACAATAAGAAATTTTGGAGGATCGGTTAAATCTGAAACTATCTCAGTAATGTTTGGCAGAACACTGGAAGTTCCTGAAAGCTGTAACGGGGTAGCAAAGTTTTCTTTTGAATATTTATGTGGTCGTCCGGTCGGCGCTGCAGATTACATTGCTGTGGCCAAGAATTACCATACGGTGTTCGTATCAGACATTCCTATGATGAGTATGCAGATTCGTGACAAGGCACGGAGATTTATCATACTCGTTGATGAGCTATACAATCACCATTGTTGTTTATACTGTTCTGCGGCTTCTTCTATTGAAGAATTATTTCAGGGGACCGAAGAAGGCACTCTTTTTGATTTAGAGAGTTTTCAGTTTGAAACGGAGGCAGAAGGTTTAAAGCTTCGTAGAGATGTTTTAGCGGAGGGAAATATTGGCTCGGGAGGTGCTCCAGCTGGCATCATTTCCATGCTTTCTGGAAAAGAGGAAATGTTTGCTTTTCGTCGAGCGGTCTCGCGTCTCATAGAAATGCAAACACCTTTCTATCAGGAAGGCGTACGGCTTTATCATCCATTTTTTCAGGGAGACCGTATTGGGCTCAACATGCGTAACATGAAACATGTTACCGGTGGTTTAGAAACAAGTGTTTGAAAGATGGATTTGTTTTGTGTATGATATGATGATAGATTGGTGAAAAAATCCCAATAAAGTTATATTTAATGTGACATCTTGGGCTTGTTTGGAATCAGCAGCCCCTTGAGTGTATACTCAAAGATCTTACATGTTGTTAGTGTTGTTATATGATGTATAACTTTTGATGAATAAGCAAAGTCACATTGCTTATTTGATTTGAAA
>Elephantopus_transcriptome_node_2479-AT2G25620
GTGAGGACAAGGATGCCAGAAGAATCTCTTGAACCAATATTGAATGCAGAAGATTGTAAACCTGAATTTTTACCACTTCTTCGATCTGGATCATGGGAAGACATGGGGTTCCGTGGAAGCATGGAAGATGTGTGTGTCCGTTCAGATAGTTTTGTGCATGATTATGGTGGGAAGAATCTAATTGAAGGACCTGTTGCCTTCTATGCGGTTTTCGATGGACATGGAGGAAGACATGCAGCTGACTTTGCATGTGATCATCTGCCGAGATTGATCTTTGAGGATGATCACTTCCCGATGGAGATCGAGTCGGCCATTGCTTCAGCCTTTGCGCAGACTGACATTGCTTTTGCTGAAGCTTGCAACTTGGATGCTGACCTTGCTTCTGGTACAACTGCATTGGCTGCTATTGTTATTGGGAGCTCTCTGGTGGTGGCAAATGCTGGTGACTGCCGGGCAGTTTTATGCCGCCGTGGTAAAGCAATCGAGATGTCTAGGGACCACAAACCGATCTGCATCAGAGAAAAGAAGCGTATAGAAGCTTCCGGAGGGTACATTGACGATGGTTATCTCAATGGACAACTTAATGTTGCTCGTGCAATAGGCGACTGGCACATCGAGGGACTCAAGAACCGAGACGGTGGGCCCCTCAGCTCTGAACCTGAGTTCATGAGGACCAATCTGACCGAGGAAGATGAGTTTCTGATCATAGGCTGTGATGGAATTTGGGACGTCTTCATGAGCCAAAATGCAGTTGACTTTGCTCGAAGAAGACTTCAAGAACACAACGATCCGGTTTTATGTAGCAAAGAGTTGGTCAATGAGGCACTCAAGAGAAAAAGTGGCGACAATTTATCGGCAGTTGTGGTTTGCTTCCAATCTCAGCCTCCCCCAAATTTGGTGGCTCCAAGGGGGAGGGTGCAGAGGAGTATTTCTGCTGAGGGATTAAAGGAGTTGCAAAGCTTTTTGGATGGTTTGGACATC
>Erechtites_TRINITY_DN21065_c0_g1_i1-AT2G25620
CAGAAATCATCGGTGGGTGTTTGTTTTGTagagagagagagagagagagagagCGCTAAAACCCTAGAAACAGAGAATCGATTTAATTTACAGGAAGTGAGATATGGTTGATTATTATTATTATGAGAATGGAAGGAATTAAAAAAGTTGCAAGTTTGGAGAATGGGAGTTCATCATCTTCAGCTGCTGCTGGTGGTGATGGTAATGGTAAGCCTCCCAATCCAATAACTCCTAAATCCTATCGCCGCTCTCAACTCGTTGATTCTTCCCTCGTTCCACATCCATCTCTTGTTAGGAGGACAAGGATCGCAGATGCATCTATTGAAGCAATAGTGAATCCAGAAGATTGTAAAGCTGAGTTTTTACCACTTATCCGGTCAGGAGCATGGGCAGACATGGGCTTCCGTGGAAGCATGGAAGATGTATATATCTGTGCTGACAGTTTTGTGCATGACTATGGTGGGAAGAATCCAAGTGAAGGACCTGGTGCATTCTATGCGGTTTTCGATGGACATGGAGGAAAACATGCTGCCGACTTTGCGTGCTATCATTTGCCAAGATTCATCTTTGAAGATGATTGCTTCCCAATGGAGATTGAGAGGGTCATTGCTTCAGCCTTTGCTCAGACTGACACTGCTTTTGCTGAAGCTTGCATTTTAGATGCCGATCTTGCATCTGGTACAACTGCATTGGCCGCTTTTATTATTGGGAGCTCTTTGGTGGTGGCAAATGCTGGAGACTGTCGGGCAGTTTTATGCCGCCGTGGTAAAGCAATTGAGATGTCTAGGGACCATAAACCTATCTGCATTAGAGAAAAGAAGCGTATAGAAGCTTCTGGGGGATACATTTATGATGGTTATCTCAATGGGCAACTTAACGTGGCTCGTGCTATAGGAGACTGGCACATGGATGGACTCAAAAACCAAGATGGCGGGCCCCTTAGTTCCGAACCTGAGTTCATGACCACAAAACTAACCGAAGAGGACGAGTTCCTCATCATAGGTTGTGATGGAATTTGGGATGTTTTCATGAGTCAAAATGCAGTTGACTTTGCTCGAAGGAAACTACAAGAACACAATGACCCGGTATTATGTAGTAAAGATCTTGTCAATGAGGCACTCAAGAGAAAAAGTGGGGACAACTTATCTGCTGTTGTGGTTTGCTTTCAATCTCAGCCACCCCCAAACTTGGTGGCTCCACGAGGGAGAGTGCAGAGGAGCATTTCTGCTGAGGGGTTGAAGGAGTTGCAAAGCTTTTTGGATGGTTTGAAAACTTGACGTCTTTTTCTGTTCTATTTCTCCAGGATCTTTCTTTTTTCAGTTTTGTTTATTATATTGTTTCTTCTTGTTAGATGTTGAAGAGAAATAGATTGTTGAACTGTAACATATGCGGCCAACATAGTTGAGTTTTGATATTTTATTTATGGGTTTGAATGGGCTGTTTACGGCCACAAGTTAGATTAAAAATTGGTGTTTTACTTAATTCTCTAAACATTACGAATCTGTTTTGATCCTTTAAAACCCG
>Leontopodium_alpinum_TRINITY_DN15920_c0_g1_i1-AT2G25620
GTCATAGATCCTTCTTCTTCCTCCTTTAAGAAGTCTTTAGTTCGTCATCCATCTTTTGTGAAGTCAAGGATATCAGATGCATCTGTTGAACCAATTGTCAATCTAGAAGATTGTAAACCTGAGTTTTTACCGCTACTCCGGTCAGGAGCATGGTCAGACATAGGAATCCGTGGGAGCATGGAGGATGTGTATATCTGTGCTGACAGTTATGTGCATGACTATGGTGGGAAGAATCCAGTTGACAGACCAGCTGCCTTTTATGCGGTTTTTGATGGACATGGAGGAAAACATGCTGCTGACTTTGCGTGCCACCATTTGCCAAGATTTATCTTTGAAGATGATGACTTCCCAACGGAGATTGAAGGGGTGATTGCTTCAGCTTTTGCACAGACTGACACTGCTTTTGCCGAAGCTTGCACTTTGGATGCTGATCTTGCTTCTGGTACAACTGCATTGGCAGCTCTTGTTATTGGGAGGTCTTTGGTGGTGGCAAATGCTGGAGACTGTCGGGCAGTTTTATGCCGCCGTGGTAAAGCAATCGAAATGTCTAGGGACCACAAACCTATCTGCATTAGAGAAAAGAAGCGTATAGAAGCTTCTGGTGGATATGTTTATGATGGTTATCTCAATGGACAACTTAACGTTGCTCGTGCTATTGGAGATTGGCACATGGATGGACTCAAGAACCAAGACGGTGGACCCCTAAGTTCTGAGCCCGAGTTCATGACCACAAAATTGACCGAAGAGGATGAGTTTCTCATCATTGGCTGTGATGGAATATGGGATGTCTTCATGAGTCAAAATGCAGTTGACTTTGCAAGAAGGAAACTGCAAGAACACAATGATCCAGGTTTATGTAGCAAAGATTTGGTCAACGAGGCACTGAAGAGGAAAAGTGGAGACAATTTATCCGCTGTTGTGGTTTGCTTTCAATCTCAACCGCCCCTGAATTTAGGGGTCCCACGGGGGAGAGTGCAGAGGAGTGTTTCTGCTGAGGGGTTGAAGGAGTTGCAGAGCTTTTTGGATGGTTTAGAAACTTGAGATGGTTGTTTCTCCAGGgttttgtttttgttttgtttcagttttagttttgttaatgatactgtttATTTGTCGTTAGATGTTGAGAGAGAGATTAATTGTTGAACTGTAACATATGCGGCCAATGTAGTTTTTACCTGGG
>Matricaria_matricarioides_TRINITY_DN21428_c0_g1_i1-AT2G25620
AATAGTAGAGAAGAAAAACAAAAACCCTAGATCCAGCCAGCCAGAATCAATCAATCAATAAAAGTAGAGTTAATAATTAAATTAAGGAAAGTTATGATAAATAAGGATGACAATGGAAGGAGGAATTAATAATAATAATTGTGCTTCATCGTCTTCGTCTGAGGGTAAACCACCCAATCCACTGACTAGCAACACTCCATATCGTCGCTGTGATTCCAACAACTTTTTCGTTCGCCATCCCTCTCTGGCGAGGACAAGGATTGCAGATGAACCTGTTGGACCAATATTGAATCCAGAAGATTGTAAACCTGAATTTGTACCACTTATCCGGTCAGGAGCATGGGCAGACATGGGGTTCCGTGGAAGCATGGAGGATGTATATATCTGTGCCGACAGTTTTGTGCATGACTATGGTGGGAAGAAGCCAGTTGAAGGACCAGGCGCCTTCTATGCGGTTTTTGATGGGCATGGAGGAAAACATGCAGCTGATTTTGCGTGCCACCATTTGCCAAGGTTCATTTTTGAGGACGACGACTTCCCAATGGAGATTGAGAGGGTCATTGCTTCAGCCTTTACCCAGACTGACACTGCTTTTGCTGAAGCTTGCACTTCGGATGCTGATCTTGCTTCTGGTACAACTGCATTGGCAGCTCTTGTTATGGGGAGGTCTTTGGTGGTTGCAAATGCCGGAGACTGTCGGGCTGTTTTATGTCGCCGTGGTAAAGCGATCGAGATGTCTAGGGACCACAAACCTATCTGCGTTAGAGAAAGGAAGCGTATAGAAGCTTCTGGAGGATATGTTGATGATGGTTATCTCAATGGGCAACTTAACGTGGCTCGTGCTATAGGAGACTGGCACATGGAGGGACTCAAGAACCAAGATGGTGGGCCCCTCAGTTGTGAACCTGAGTTGATGACCACTAAACTTACTGAAGAGGACGAGTTCCTCATTATAGGCTGTGATGGAATTTGGGATGTTTTCATGAGTCAAAATGCAGTTGACTTTGCTAGAAGGAAACTGCAAGAACACAATGATCCAGTTCTATGTAGTAAAGAGTTGGTCAACGAGGCCCTCAAGAGAAAAAGTGGAGACAATTTATCTGCTGTTGTGGTCTGCTTTCAATCTCAGCCGCCCCCAAATTTGGTGGTTCCACGGGGGCGAGTGCAGAGGAGTGTTTCTGCTGAGGGTTTGAAAGAATTGCAGAGCTTTTTAGATGGCTTAGAAACTTGAGCTTAGCTACAGGCGGTATTTATTTCTCTCTTATTTTTTCTCAGGGATTTTCTTGTTTCAGTTTTGTTAAATTATACTCTTTTTATTAGACGTTGAAAGAGAAACTAGTTAAACTGTAACATATGCGGCAAACATAACGTTAACGTTCCTTAAGTTTTGATATGTTATTCTGTGTTACGGTGCGG
>Packera_TRINITY_DN16003_c0_g1_i1-AT2G25620
GTGAATAAAACACGTGTATATCATCTCGGTGGGAAAGAGGAGTTGGCTAGAATAGAACCCTAGATAGATCTGTATCTGTCCCCCAAATTTAGAAATACAAAAGGTGAGATGGTTATTATCGATTATGAGAATGGAAGCCATTAAAAAAGCTGTAATTTTGGAGAATGGGAGCTCATCTTCAGGTGGCGATGGTAAACCTCCCAATCCTATGACTCCTAAATCCTATCGCCACCTTGATTCTTCTTCGATTAACAAGTCCCTCCTTCGTCATCCTTCTCTTGTTAGGAGGACAAGGATTGCAGATGCATCTATTGAAACAATAGTGGATCCAGAAGATTGTAATGCCGAGTTTTTACCACTGATACGCTCAGGAGCATGGGCAGACATGGGGTTTCGTGGAAGCATGGAAGATGTGTATATTTGTGCTGACAGTTTTGTGCATGACTATGGTGGCAAAAATCCAAGCCAAGGACCTGGTGCATTCTATGCGGTTTTCGATGGACACGGAGGAAAACATGCAGCCGACTTTGCTTGCTATCATTTGCCAAAATTCATTTTTGAAGATGATTGCTTCCCAATGGAGATTGAGAGGGTCATTGCTTCAGCCTTTGCCCAGACTGATACTGCTTTTGCTGAAGCTTGCACTTTGGATGCCGATCTTGCATCTGGTACAACTGCATTGGCTGCTTTTATTATTGGGAGCTCTTTGGTGGTGGCAAATGCTGGAGACTGTCGGGCAGTTTTATGCCGCCGTGGTAAAGCAATTGAGATGTCTAGGGACCATAAACCCCTCTGCATTAGAGAAAAGAAGCGTATAGAAGCCTCTGGGGGATACATTTATGATGGTTATCTCAATGGACAGCTTAATGTGGCTCGCGCTATTGGTGACTGGCACATGGATGGACTCAAAAACCAAGATGGTGGGCCCCTTAGTTCCGAACCTGAGTTCATGACCACAAAACTAACCGAAGAAGACGAGTTCCTCATCATAGGGTGTGATGGAATTTGGGATGTTTTCATGAGTCAAAACGCAGTCGACTTTGCTAGAAGGAAACTGCAAGAACATAATGATCCAGCATTATGCAGTAAAGATCTTGTGAACGAGGCGCTCAAGAGAAAAAGTGGAGACAACTTATCTGCTGTTGTGGTTTGCTTTCAATCCGAGGCGCCCCCAAACTTGGTGGCTCCACGAGGGAGGACTGTGCAGAGGAGTATTTCTGCGGAGGGGTTAAAGGAGTTGCAAAGTTTTTTGGATGGTTTGGAAACGTGACAGACGTCTGTGTTTGTTTTTCTCTTCTGTTTCTTCAGGATTTTTCTTGTCTCAGTTTTGTTTATTATATTGTTAGATGTTGAAGAGAAATAGATTGTTGAACTGTAACATATGCGGCCGACGTAGTTGCTTTTTTCGGATTTTGATATTTTATACATGGGTTTGAATGAGGCTGTTTATGGTCTCAACTTAGATTA
>Anthemis_tinctoria_TRINITY_DN37142_c0_g1_i1-AT2G25620
TTCAATTCCAATTCCAGTTGCGTGCAACAACAGGAACAGAAACAAAAACCCTAGATCCAGAATCAATCAATCAAAGTTAATTTAAATAAATTGAAAGTTAAATAGAAGAAGTAATGATAAACAATAAGGATGACAATGGAAGGAGGAATTAATAATAATTGTGCTTCATCTTCTTCATCTGAGGGTAAACCACCTAATCCATTAACTAGCAACACTCCTTATCGTCGCTGTGATTCCAACAAGTTTTTCGTTCGCCATCCCTCTCTGGTGAGGACAAGGATTGCAGATGAACCTGTTGGCCCAATATTGAATCCAGAAGATTGTAAACCTGAATTTGTACCACTTATCCGGTCAGGAGCATGGGCAGACATGGGGTTCCGTGGAAGCATGGAGGATGTATATATCTGTGCTGACAGTTTTGTGCATCACTATGGTGGGAAGAATCCAGTTGAAGGACCAGGTGCCTTTTACGCGGTTTTTGATGGGCATGGAGGAAAACATGCAGCTGATTTTGCGTGCCATCATTTGCCGAGGTTCATTTTTGAGGATGACGACTTCCCAATGGAGATTGAGAGGGTCATTGCTTCAGCCTTTGCCCAGACTGACACTGCTTTTGCTGAAGCTTGCACTTCGGATGCTGATCTTGCTTCTGGTACAACTGCATTGGCAGCTCTTGTTATGGGGAGGTCTTTGGTGGTCGCAAATGCGGGAGACTGTCGGGCTGTTTTATGTCGCCGTGGTAAAGCGATCGAGATGTCTAGGGACCACAAACCTATCTGCGTTAGAGAAAGGAAGCGTATAGAAGCTTCTGGAGGATATGTTGATGATGGTTATCTCAATGGACAACTTAACGTGGCCCGTGCTATAGGGGACTGGCACATGGAGGGACTCAAGAACCAAGATGGTGGGCCCCTCAGTTGTGAACCTGAGTTGATGACCACTAAACTTACTGAAGAGGACGAGTTCCTCATTATAGGCTGTGATGGAATTTGGGATGTTTTCATGAGTCAAAATGCAGTTGACTTTGCTAGAAGGAAACTGCAAGAACACAATGATCCAGTTTTATGTAGTAAAGAGTTGGTCAACGAGGCCCTCAAGAGAAAAAGTGGAGACAACTTATCTGCTGTTGTGGTCTGCTTTCAGTCTCAGCCGCCCCCAAATTTGGTGGCCCCACGGGGGAGAGTGCAGAGGAGTGTTTCTGCTGAGGGTTTGAAAGAGTTGCAGAGCTTTTTAGATGGCTTAGAAACTTGAGCTTAGCTACAGGCGGTATTTATTTCTCTCTTATTTTTTCTCCAGGGATTTTCTTGTTTCAGTTTTGTTAAATTATACTGTTTCTTGTTATTAGACGTTGAGAGAGAAATTAGTTAAACTGTAACATATGCGGCAAACATAACGTTAACGTTCCTCAAGTTTTGATATGTTATTCGTAACACGGTGCG
>Xanthium_strumarium_TRINITY_DN2827_c0_g1_i2-AT2G25620
CTTCGTCATCCCTCTTTGGTGAGGACAAGGATTGGGGATGCATCTGTTGAACCAGAAGATTGTAAACCTGAGTTTTTACCCATTCTGCGGTCAGGAGCATGGGCAGACGTCGGCTTCCGTGGAAGCATGGAGGATGTATATATCTGTGCTGACAGTTTTGTCAAGGACTATGGTGGGAAGAATCCAATTGAAGGACCCGCTGCCTTTTATGCGGTTTTTGATGGACACGGAGGAAAACATGCAGCTGACTTTGCATGCCAGCATTTGCCCAGATTCATCTTTGAAGATGATGACTTCCCAAGAGAGATTGAAAGGGTGATTGCCTCAGCCTTTGCACAGACTGACTCTGCTTTTGCTAAAGCTTGCATGCTGGATGCTGATCTTGCTTCTGGTACAACTGCGTTGGCTGCTCTTGTTATTGGGAGCTCTTTGGTGGTGGCAAATGCTGGAGATTGCCGGGCAGTTTTATGCCGTCGTGGCAAAGCTATTGAGATGTCTAAGGACCACAAACCTATGTGCATTAGAGAAAAGAAGCGTATAGAGGCTTCCGGAGGATATGTTTATGACGGTTATCTGAATGGACTACTTAACGTGGCTCGTGCTATAGGTGACTGGCACATGGAGGGACTGAAGAACCAAGATGGTGATGGTGGGCCCCTGAGTTCGGAACCTGAGTTGATGATGACGAAATTAACTGAAGATGACGAGTTTCTGATAATAGGTTGTGATGGAATTTGGGATGTTTTCATGAGTCAAAATGCGGTTGACTTTGCTAGGAGGAAACTGCAAGAACATAACGATCCAGTTTTATGCAGCAAAGAGTTGGTCAGCGAGGCGCTCAAGAGAAACAGTGGAGACAACTTATCTGCTGTTGTTGTTTGCTTTAAGTCTGAACCGCCCCCGAATTTGGTGGTTCCATGGGGGCGGAGAGTGCAGAGGAGTATCTCCGCCGAGGGGTTGAAGGAGTTGCAAGGCTTTTTGGACGGTCTGGAAACTTGAGTCGGTGGGCttttgttttttttttttcagttttgttAACCATACTGTTTCATGTTGTCGAGAGA
>AT2G25620-AT2G25620
ATGGAAGAAACTAGAGGAATTTCTGATCCAGAGAATGGGAGTTCGAGTTACGGCGGTAAACCGCCGAATCCACTCTCCTTCTCTTCTTCCTCCGCCGCTGCTGCCGTTTACAGGCAAACCTTCGACGGCGAGCGATCGTTGGCGCCGTGTAATAAGAGGTCACTGGTTCGACACTCATCTCTCNNNNNNNNNNNNNNNNNNNNNNNNNNNNNNNNNNNNNNNNNNNNNNNNNNNNNNNNNNNNNNNNNNNNNNNNNNNNNNNNNNNNNNNNNNNNNNNNNNNNNNNNNNNNNNNNNNNNNNNNNNNNNNNNNNNNNNNNNNNNNNNNNNNNNNNNNNNNNNNNNNNNNNNNNNNNNNNNNNNNNNNNNNNNNNNNNNNNNNNNNNNNNNNNNNNNNNNNGTGAAGACAATGGTGTCAGATATATCTGTTGAGAATGAGTTTACTATAGAGAAGAACAAGTCTGAGTTTGTTCCTGCTACGCGTTCTGGAGCTTGGTCTGATATTGGCTCCAGGTCAAGCATGGAAGATGCTTATCTATGCGTTGATAATTTCATGGATAGCTTTGGCCTTCTGAATTCTGAGGCTGGTCCAAGTGCCTTCTATGGGNNNNNNNNNNNNNNNNNNNNNNNNNNNNNNNNNNNNNNNNNNNNNNNNNNNNNNNNNNNNNNNNNNNNNNNNNNNNNNNNNNNNNNNNNNNNNNNNNNNNNNNNNNNNNNNGTATTTGATGGACATGGTGGGAAGCATGCCGCTGAGTTTGCATGTCACCATATACCGAGGTACATTGTTGAAGATCAAGAGTTTCCTAGTGAAATCAATAAGGTGTTATCTTCAGCATTTCTTCAAACAGACACTGCCTTCTTAGAGGCGTGTTCATTGGATGGGAGCCTTGCTTCAGGAACTACTGCTTTGGCAGCTATTCTTTTTGGAAGNNNNNNNNNNNNNNNNNNNNNNNNNNNNNNNNNNNNNNNNNNNNNNNNNNNNNNNNNNNNNNNNNNNNNNNNNNNNNNNNNNNNNNNNNNNNNNNNNNNNNNNNNNNNNNNNNNNNNNNNNNNNNNNNNNNNNNNNNNNNNNNNNNNNNNNNNNNNNNNNNNNNNNNNNNNNNNNNNNNNNNNNNNNNNNNNNNNNNNNNNNNNNNNNNNNNNNNNNNNNNNNNNNNNNNNNNNNNNNNNNNNNNNNNNNNNNNNNNNNNNNNNNNNNNNNNNNNNNNNNNNNNNNNNNNNNNNNNNNNNNNNNNNNNNNNNNNNNNNNGTCGTTGGTGGTAGCAAACGCTGGAGATTGCAGAGCAGTCTTATCCCGTCAGGGAAAAGCCATTGAAATGTCAAGAGACCACAAACCCATGAGCAGTAAGGAAAGGAGACGCATTGAAGCATCGGGTGGACATGTATTCGATGGCTATCTAAATGGACAACTTAATGTGGCTCGAGCGCTAGGTGACTTTCATATGGAAGGCATGAAGAAGAAGAAAGATGGTTCTGATTGTGGACCTCTAATTGCAGAGCCTGAGCTCATGACAACAAAACTAACAGAAGAGGATGAGTTCCTTATAATTGGGTGTGACGGGGTTTGGGATGTGTTCATGAGCCAGAATGCTGTAGATTTTGCCAGAAGGAGACTACAGGAGCACAATGACCCGGTCATGTGTAGTAAGGAGCTGGTTGAGGAAGCTTTGAAGAGGAAGAGTGCTGATAATGTGACGGCAGTGGTTGTGTGTCTTCAGCCACAGCCACCACCGAACTTGGTAGCGCCGAGGTTGAGAGTTCACAGAAGCTTCTCGGCGGAGGGTTTAAAAGATTTACAGAGCTACTTGGATGGCTTGGGAAACTAA
>Amicrohylla_TRINITY_DN26838_c0_g1_i1-AT2G25830
CAAAGTTAGCCGGATTACAGTGCAGCACACTGACTCACCATGAGCTCATCAACTAGGGTTTTTGGTGTGATTTTACACAGATTCTCAACTGGTGTTTCCATCAAATCCTTCAATTCATTCCCCATTCAAGGGGTTGTTAGGTTAAACAAGGATTTAGTATCTTCTTCATCAAATTACTCATCTTGTGCAAAATGGGTTACTCCAATTGAGTTCAAATCTTTGAATTCTGTCAGAAAGATTTGGACTCGTGGTCCTCTTTGTATGGGAAGAAGGTCGTCTAAAATTGCAGGCAGAAAGTGTGCTCAAGATGCAAAGAAAATGAAGCTCTATGCGAAAGTTGGAAAGGAAGTTGTCTCCGCTGTGAAGAAAGGTGGTCCAAATCCAGCATCAAATACAGCTCTTGCAGCCATTCTTGAGAAAGCTAAGGAGCTTGATGTGCCAAAAGACATTTTAGAGAGGAACATGAAGAGAGCTTCTGATAAGGGCCAAGAAGACTACATTGAGAAAGTATATGAGGTATACGGTTATGGCGGAGTTGGTATAATAGTTGAGGTTTCAACGGATAAAATTAACAGGTCAGTGGCACTTGTAAGACAAGTGGTGAAGGATTGCGGTGGAAAGATGGCTGATCCTGGATCTATTATGTTTAAGTTCGTACGTGCTCGAGTTGTGAATGTTAAAGTTACGGATGCTGATAAGGACCAGCTTCTGACGATTGCTTTGGATGCTGGTGCTGATGATGTGATCGAACCTTCCATAGATGAAGATGACACTGAAGAAGAGAAGTCTGAGAGATACTATAAAATTGTAAGCTCGTCAGAGAATTATGCAGAAATACTATCAAAGTTACGTGAGGAAGGAATTACTTTTGAACCTGATAATGGCTCTGAGCTACTCCCACTGACCTCCATTGAGGCAGATGATGAGGCTAGAGAGTTAAACAAGGAACTTGTGTCAACTTTACTTGATCTTGATGATGTCGATGCTGTATATACCGATCAGAAATGATTAAGATAAGCTACAACTCTGCATTTTGAAGTTCAGATTGAATCATACTTCATTTGTAGAATTTTGTATCAACTTTAACCTCGAGTTCAGATAGTTCCTGAGGAATAAACTAATCGATCTACTTTTAGATTGTTACGTTTTGAAAAATGGAAAGAGTTTCTTATTAATATGTATTCATAGC
>Aparvifolia_TRINITY_DN14834_c0_g1_i2-AT2G25830
ATCTGTTAGCCGGATTTCAGTGCAGCACACTGACTCACCATGAGCTCATCAACTAGGGTTTTTGGTGTGATTTTACACAGATTCTCAACTGGTGTTTCCATCAAATCCCTCAATCCATTCCCCATTCAAGGGGTTGTTAGGTTAAACAAGGATTTAGTATCTTCTTCATCAAATTACTCATCTTGTGCAAAATGGGTTACTCCAATTGAGTTCAAATCTTTGAATTCTGTCAGAAAGATTTGGACTCGTGGTCCTCTTTGTATGGGAAGAAGGTCTTCTAAAATTGCAGGCAGAAAGTGTGCTCAAGATGCAAAGAAAATGAAGCTCTATGCGAAAGTTGGAAAGGAAGTTGTCTCCGCTGTGAAGAAAGGTGGTCCAAATCCAGCATCAAATACAGCTCTTGCAGCCATTCTTGAGAAAGCTAAGGAGCTTGATGTGCCAAAAGACATTTTAGAGAGGAACATGAAGAGAGCTTCTGATAAGGGCCAAGAAGACTACATTGAGAAAGTATATGAGGTATACGGTTATGGCGGAGTTGGTATAATAGTTGAGGTTTCAACGGATAAAATTAACAGGTCAGTGGCACTTGTAAGACAAGTGGTGAAGGATTGCGGTGGAAAGATGGCTGATCCTGGATCTATTATGTTTAAGTTCGTACGTGCTCGAGTTGTGAATGTTAAAGTTACGGATGCTGATAAGGACCAGCTTCTGACGATTGCTTTGGATGCTGGTGCTGATGATGTGATCGAACCTTCCATAGATGAAGATGACACTGAAGAAGAGAAGTCTGAGAGATACTATAAAATTGTAAGCTCGTCAGAGAATTATGCAGAAATACTATCAAAGTTACGTGAGGAAGGAATTAATTTTGAACCTGATAACGGCTCTGAGCTACTCCCACTGACCTCCATTGAGGCAGATGATGAGGCTAGAGAGTTAAACAAGGAACTTGTGTCAACTTTACTTGATCTTGATGATGTCGATGCTGTATATACCGATCAGAAATGATTAAGATAAGCTACAACTCTGCATTTTGAAGTTCAGATTGAATCATACTTCATTTGTAGAATTTTGTATCAACTTTAACCTCGAGTTCAGATAGTTCCTGAGGAATAAACTAATCGATCTACTTTTAGATTGTTACGTTTTGAAAAATGGAAAGAGTTTCTTATTAATATGTATTCATAGCTCTGAATTATTTCGCTTTACTGATAATGTGTTTGATATTTCGTCGTCTG
>Dasyphyllum_TRINITY_DN29719_c0_g1_i2-AT2G25840
AGGTTACAGACGATTCATCCGAATCGCCTTCCAACTGTTGCAGGTGTTAGCGATTACCGATGCTATTGCAGTGTTTCAGTCCCTGAACCTGCAGTTTCAGAAATTTCATCCAGCTCTGTTAAGAAGAGAATTGTGTCTGGAGTCCAGCCAACAGGATCTATACACCTTGGGAATTATCTTGGTGCAATAAAAAATTGGGTATCATTGCAGGATAAGTATGAGACCTTGTTTTTTATTGTGGATCTCCATGCGATAACTCTACCCTATGAGGTCCAACAGCTGTCTAAAGCAACGAAAGATACTGCAGCACTTTATTTGGCATGTGGTGTGGACACCTCAAAGGCTTCTGTATTTGTGCAATCTCATGTTCGTGCTCATGTAGAATTGATGTGGCTGCTCAGTTCTGCCACGCCAATTGGTTGGCTGAACAGAATGATTCAGTTCAAAGAGAAATCGCGAAAGGCGGGTGATGAGAATGTTGGCGTCGCACTCTTGACATATCCCGTTTTGATGGCTTCTGATATTCTTCTGTATCAGTCGGATTACGTCCCAGTTGGTGAGGATCAGAAGCAGCATTTAGAATTGACGCGAGAGCTGGCTGAGCGTATTAATCATTTATATGGTGGTAGGAAATGGAAAAAATTAGGAGGGCGAGGCGGTTCAATCTTTAAGGTTCCTGAGCCTTTAATTCCTCCTGCTGGGGCTAGAGTGATGTCCCTTACTGATGGTCTTTCTAAGATGTCCAAGTCTGCTACTTCTGACCAGTCACGGATTAATTTGCTGGACACAAAAGATGCCATTGTAAACAAAATTAAGCGCTGCAAGACTGATTCGTTTCCTGGCTTGGAGTTCGACAATGTTGATAGACCCGAGTGCAATAATCTTCTTTCCATATACCAAATCATTACAAACAGGACAAAGGAGGAAGTTGCACAGGAATGCCAGAATATGAACTGGGGCACTTTTAAAGTCATTCTTACGGATGCTTTAATTGATCATCTGCATCCAATCCAGGCTCGCTATCAGGAAATCATATCGGATACAGGGTACTTGGATGGAGTTTTAGCAGAGGGTGCCAGCAAAGCTGCAGATATAGCAGACGTTACTCTCAATAACGTGTACCAGGCAATGGGATTCTTAAAGCGATGAAAAAGAAATCAGTGAGAAAGCTATCTTGACAACTTTTTCGTTGTTCAGCATTGCCAAAAATTTTGAATTTGCCAACCAGCAGCATGTTCTTGATGTTGAAAAACCGGATTAACGACACACATCCACATTCTTTTACGCAATTTTATCGACATATAAGCCATGTATTGTTCAAGTTTTCTGGAACTTATTTTTCAAAGATCAAAACTTAATCTCCAGTAGGTGTTACAAGGCCATGTAAATTTAGGACCAGCTCTTTTTTGTATCTTGAC
>Elephantopus_transcriptome_node_9385-AT2G25840
ATGGGCCGCTCCCTCCTTTCCCAGTTCCTCAATCTCTCCACCACTTGTCCACGCTTCACGCCGTGTTGCACTTCAAGTAAATTGCAACGAAAAGTGCAGATGATTAATCAGAATCACCTTCCAGTTGTTGGAGGTTTTAGCAGTCAAAGATGCTATTGCAGTGCTGTGGCCACTGAACCTACTGTTTCGGAGAGTTCCTCCAGCTCCATAAAGAAGAGAATTGTGTCTGGAGTCCAGCCAACAGGCTCTATACACCTTGGGAATTACCTTGGTGCAATAAAAAATTGGGTATCACTGCAGGATAAGTATGAGACATTATTCTTTATCGTGGATCTTCATGCGATAACTCTACCCTATGATGTCCAACAATTGTCTAAAGCAACTAAAGATACTGCAGCACTTTATTTGGCATGTGGTGTGGACACGACGAAGGCTTCTGTGTTTGTGCAATCTCATGTTCGTGCTCATGTAGAATTGATGTGGCTGCTGAGTTCTGCTACACCGATTGGTTGGTTGAACAGAATGATTCAGTTCAAAGAGAAATCACGAAAGGCGGGTGATGAAAATGTTGGGGTCGCACTTTTGACCTATCCAGTGTTGATGGCTTCTGATATTCTTTTGTATCAGTCTGATTTAGTCCCGGTTGGTGAGGATCAGAAGCAGCATTTAGAATTGACGCGAGAATTGGCCGAGCGTGTCAATCATTTATATGGTGGTAGGAAATGGAAGAAGTTAGGAGGGCGCGGTGGTTCAATCTTTAAGGTTCCTGAGCCGTTAATTCCTCCTGCTGGAGCTCGTGTGATGTCCCTTACTGATGGTCTTTCTAAGATGTCCAAGTCTGCCCCATCTGATCAGTCTCGAATTAATTTGCTCGACTCAAAAGATGCAATTGCAAACAAGATTAAGCGTTGCAAGACAGATTCTTTTCCTGGCTTGGAGTTCGACAATGCTGAGAGGCCTGAATGCAATAATCTTCTTTCTATATATCAAATCATCACAAACAGAACAAAAGAGGAAGTTGCAGAGGAATGCAAGGATATGAACTGGGGGACTTTTAAGATTGTTCTTACTGATGCTTTAATTGAACATCTCCATCCAATCCAGACTCGTTATGAGGAAATCATGTCTGATGCTGGTTATTTGGATGAGGTTTTAGCAGAGGGTGCGAAAAAGGCAGCAGATATAGCAGATGCTACCCTAAGTAATGTGTATCAGGCAATGGGATTCTTGAAGAGA
>Ameghinoa_TRINITY_DN2465_c0_g1_i3-AT2G25840
TCAAACTCAACTCTCGACAGAGAGACTGGAGCAGAAAGGATGGGTCACTCCCTTCTCTCTCAGTTCCTCAATCTCTCCGGCACCTGTCCACGCTTCACGTCAAGTGGAGTTTCAAGTAAACTACAACGAAGATTACAGATGATTCATCGTAATCGCCTTACGATCGTTGGAGGTGTTAGCAGTTACCGATGCTATTGCAATGTTTCAGTCCCTGAACCTGCTGTTTCAGAGAGTTCCTCCAGCTCTATAAAGAAGAGGATTGTATCAGGAGTCCAGCCAACAGGCTCTATACACCTTGGAAATTATCTTGGCGCGATAAAAAATTGGGTATCCTTGCAGGATAAGTATGAGACATTATTCTTTATCGTGGATCTCCATGCGATAACCCTACCCTATGATGTCCAACAATTGTCAAAAGCAACTAAAGATACCGCAGCACTTTATTTGGCATGTGGAGTGGATACCTCAAAGGCTTCTGTATTTGTGCAATCTCATGTTCGTGCTCACGTGGAATTGATGTGGTTGCTGAGTTCTGCTACACCAATCGGTTGGCTGAACAGAATGATTCAGTTCAAAGAGAAATCGCGAAAGGCGGGTGATGAAAATGTTGGGGTCGCACTTTTGACCTATCCGGTGTTGATGGCTTCTGATATTCTTTTGTATCAGTCTGATTTAGTCCCAGTTGGCGAGGATCAAAAGCAGCATTTAGAACTGACACGGGAACTGGCTGAGCGTGTCAATCATTTATATGGTGGTAGGAAATGGAAGAAGTTAGGAGGGCGGGGAGGTTCAATCTTTAAGGTTCCCGAGCCCTTAATTCCTCCTGCTGGAGCACGTGTGATGTCCCTTACAGACGGTCTTTCTAAGATGTCCAAGTCTGCCCCTTCGGATCAGTCTCGAATTAATTTGCTGGACTCAAAAGATGTAATTGCCAACAAGATTAAGCGATGCAAGACGGATTCTTTTCCAGGCATGGAATTCGACAATGCTGATAGACCCGAATGCAACAATCTTCTTTCCATTTATCAAATCATTACAAACAAGTCAAAGGAGGAAGTCGCACAAGAATGCCAGAATATGAACTGGGGCACTTTCAAAGTTGTTCTGACTGACACCTTAATCGATCATCTCCATCCGATCCAGGCTCGTTACGAGGAAATTATGTCTGACAGAGGGTTTTTGGATGAAGTTTTGGCCGAAGGTGCCACCAAAGCTTCGGATATAGCAGATACAACCCTCGGTAACGTGTACCAAGCAATGGGATTCTTGAAAAGATGAAAATCGATCACTACGAAACTACCCTAGGGTTCTTTATTGAACACAAGTATTTAAAGGCCGACATTCTTTTTATAAAATTAAATTTTATTTAATCAGACGGAGGTCAAGAGTTCAAGTCAGGGAGTCGAGAATCTTTAGACGAGGAGCCATGGTGCACCAGGGGTGGTTACAAGCCTATGTCAATTTAGGACATTGGTTCTTTCTTGTATTGTGCTGCTTATAATCCCCTAAAGTTTTTTTTCCTTGAATGAATGAGAAAAGTTTGAATATATTGGAGGTCATAAAATGGGCAGACCAAGTAACTAAGCAGAATGACTTAGTTTCTTAGAACGGGTTAAAATGGTTGGTGATATTTACAATGAGGTTGGCTAAATTCGGAC
>Schlechtendalia_TRINITY_DN2722_c0_g1_i2-AT2G25840
CAACACGAAGCTTCGTCATATCTGAAGATAGTCGCACCCGAAAAACGATGGGCCGCTGCCTTCTCTCTCAATTCCTTAATCTATCCACCACTTGCCCACGCTTCACCTCAAGTAGAACTTCAAGTAAATTACCACGGAGATTGCAAACAATCCGCCTTCCAGTTGTTGCAGCTGTTGGCGATTACCGATGCTGTTGCAGTGTTACAGTTCCTGAACCTGCTGTTGCGGAAACTGCCCCCAGCTCTGTAAAGAAGAGAATCGTGTCTGGAGTTCAGCCAACAGGATCTATACACCTTGGGAATTACCTAGGTGCAATAAAAAATTGGGTATCATTGCAGGATAAGTATGAGACATTGTTTTTCATTGTGGATCTCCATGCGATAACACTACCCTATGAGGTCCAACAACTCTCTAAAGCAACTAAAGACACTGCTGCACTTTATTTGGCATGTGGTGTAGACACCTCAAAGGCTTCTGTATTTGTACAATCCCATGTTCGCGCTCACGTTGAGTTGATGTGGCTGCTCAGTTCTGCAACACCAATTGGGTGGTTGAACAGAATGATTCAGTTCAAAGAGAAATCGCGAAAGGCGGGTGATGAAAATGTAGGGGTTGCACTTTTGACGTATCCTGTGTTGATGGCTTCTGATATTCTTTTGTATCAGTCTGATTTAGTCCCAGTTGGTGAGGATCAGAAGCAGCATTTAGAATTGACACGAGAGCTTGCTGAGCGTGTTAATTATTTATATGGTGGTCGGAAATGGAAGAAGTTAGGAGGGCGAGGCGGTTCAATCTTTAAGGTTCCTGAGCCCCTGATTCCTCCGGCCGGAGCTCGGGTGATGTCCCTTACTGATGGTCTCTCCAAGATGTCCAAGTCTTCACCTTCCGATCAATCACGGATCAATTTGCTGGACACAAAAGATGCGATTGCAAACAAAATAAAGCGTTGCAAAACGGATTCTTTTCCAGGCTTGGAATTCGACAATGCTGATAGACCCGAGTGCAATAACCTTCTTTCCATATATCAAATTATTACAAACAGAACAAAGGAGGAAGTTGCACAGGAATGCCAGGACATGAACTGGGGCACTTTTAAAGTTGTTCTTACGGATGCTCTAATCGATCATCTCAATCCAATACAGGCTCGCTATCAAGAAATAATATCGGATAGAGGGTATTTAGACGGAGTTTTAGCAGAAGGTGCGAGTAAAGCTGCAGATATAGCAGACGTTACTCTCAATAACGTCTACCAGGCAATGGGATTCTTGAAACGATGAACGAACGAATTATACTATGAGAGATCAGTTAGAAAGCTATCTTAACAACTTTCTACCAAAGAAAATTGGAATTTACCAGAAAAAAAAAACTGAATTAACCGACACATGTGTGTTCGTCTACGACGGTTATGTCAAATGCATTGTTTTCCAGGTGACTGCAATTTTATGCATTGTTTTCCAGGTGACTGCAATTTTATGGATTTTTTATCTTCAATTCATGTATATTGATTCAATGTAAGTTTAGGACTGTAGCTCTTTGTTTGTATCATGAATCAAATTGTGGTAGGTTAAAGTTTGTTCATGGTGCGAAACTCTTTTCAATTTGTGTGCTTGATAATGATTCACGAAGC
>Trapopogon_dubius_TRINITY_DN14667_c0_g1_i4-AT2G25840
CCAGCCACCAGAGTCTCGAGCCAAAAAAGATGGGCCGCTCCCTTCTTTCTCAGTTCCTCAATCTCTCCAGCACTTGTCCACGCTTCACGTCATCTAGCACTTCAAGTAAATTACAACAAAGACTGCGTATGATCAATGAGAGTCACCTTCCAATTGTTGGAGGTGTTAACAGTCAAAGATGCTATTGCAGTGTTGCAGCCCCTGAACCTACTATTTCAGAAACTTCCTCCACCTCTATAAAAAAGAGAATCGTGTCTGGAGTCCAGCCAACAGGATCCATACACCTTGGAAATTATCTTGGTGCAATAAAAAACTGGGTATCACTCCAGGATAAATACGAGACATTATTCTTTATTGTGGATCTCCATGCGATAACTCTACCTTATGATGTTCAACAACTATCTAAAGCAACTAAAGATACAGCAGCACTATATTTGGCATGTGGAATAGACACCTCAAAGGCTTCTGTATTTGTGCAATCTCATGTTCGTGCACATGTGGAACTGATGTGGCTGTTAAGCTCTGCCACACCAATCGGTTGGCTCAACAGAATGATTCAGTTCAAAGAGAAATCAAGAAAGGCGGGTGATGAAAATGTTGGGGTTGGACTTTTGACTTATCCGGTGTTGATGGCTTCTGATATTCTTTTGTATCAGTCTGATTTAGTCCCAGTTGGTGAGGATCAAAAGCAGCATTTGGAATTGACACGAGAGCTGGCTGAGCGCGTCAATCATTTATATGGTGGTAGAAAATGGAAGAAGTTAGGAGGGCGGGGTGGTTCAATCTTTAAGGTTCCCGAGCCCTTAATTCCACCTACTGGAGCACGAGTGATGTCACTTACTGATGGTTTTTCTAAGATGTCCAAGTCTGCTCCTTCCGATCAATCTCGAATTAATTTACTCGACTCAAAAGATGCAATTGTAAACAAAATTAAGCGTTGCAAGACAGATTCTTTTCCTGGGTTGGAATTTGACAATGCTGATAGGCCTGAATGCAATAATCTTCTTTCCATTTATCAAATCATTACAAACAGGACAAAAGAGGAAGTGGCACAAGAATGCCAGGATATGAACTGGGGTACTTTTAAAGTTGTTCTTACTGATGCTTTAATTGATCATCTTCATCCAATCCAGACGCGGTATGAGGAAATAATGTCTGATAGAGGTTATTTGGATGAAGTTTTAGCAGAGGGTGCAAGCAAAGCTGCAGATATAGCAGATGCTACTCTCAGTAATGTTTATCAGGCAATGGGATTCTTGAAGAGATGATGAACAAACTATGTAATGAGATTCTAGGGTTCATCATTGACCCAATTTTTTTCTAAGTTTATGGTTGAAAAATCAAATTAAGAAGCAGGTTCACAATTTATTAAGCAACATATATTCGATTCAAGTGTTTTGAGTCCTACAT
>Cyclolepsis_TRINITY_DN2499_c0_g1_i5-AT2G25840
CGAACAGAGACTCGATCAAGAAAAGATGGGCCGCTCCCTTCTCTCTCAGTTCCTCAATCTCTCCAGCACTTGTCCACGCGTCACGTCAAGTAGAACTTCAAGTAAATTACAAAGAAGACCGTGGGTGATTCATCAGAATCGCCTTCCAGTGGTAGGAGGTGTTAGCACTTGCCGATGCTATTGCAGTGTTTCAGTCCCTGAACTTGGTGTTGCAGAGAGTTCCTCCAGCTCTATAAAGAAGAGAATTGTGTCTGGAGTCCAGCCAACAGGATCTATACACCTCGGGAATTATCTTGGTGCAATAAAAAATTGGGTATCGCTGCAGGATAAGTATGAGACGTTATTCTTTATTGTGGATCTCCATGCGATAACTCTACCCTATGATGTCCAACAACTGTCGAAAGCAACTAAAGATACTGCAGCACTTTATTTGGCATGTGGCGTGGACACCTCAAAGGCTTCTGTATTTGTGCAATCTCATGTTCGTGCTCATGTCGAATTGATGTGGCTGCTGAGTTCTGCTACACCAATTGGTTGGCTGAACAGAATGATTCAGTTCAAAGAGAAATCGCGAAAGGCGGGTGATGAAAATGTTGGGGTTGCACTTTTGACCTATCCGGTGTTAATGGCTTCTGATATTCTTTTGTATCAGTCTGATTTTGTCCCAGTTGGTGAGGATCAGAAGCAGCATTTAGAATTGACACGAGAGCTGGCTGAGCGTGTCAATCATTTATATGGTGGTAGGAAATGGAAGAAGTTAGGAGGGCGGGGTGGTTCAATCTTTAAGGTTCCTGAGCCCTTGATTCCTCCTGCTGGAGCCCGGGTGATGTCCCTTACTGATGGTCTTTCTAAGATGTCCAAGTCTGCTCCTTCTGATCAGTCTCGAATTAATTTGCTGGACTCAAAAGATGTAATTGCAAACAAGATTAAACGTTGCAAGACAGATTCTTTTCCTGGCTTGGAGTTCGACAATGCTGATAGGCCCGAATGCCATAATCTTCTTTCCATATATCAAATCGTTACAAACAGGACAAAGGAGGAAGTTGCACAGGAATGCCAGAATATGAACTGGGGCGCTTTTAAAGTTGTTCTTACTGATGCTTTAATTGATCATCTCCATCCAATCCAGTCTCGGTATGAGGAAATCATGTCTGATGCGGGTTATTTGGACGAAGTTTTAGCTGAGGGTGCCAGCAAAGCTGCAGATATAGCAGATGCTACTCTTGGTAATGTATACCAGGCAATGGGATTCTTAAAGAGATGAGAACCAATACTGCGATGAAAAAACCATACTATGAGATCAGAGAAAGCCATCCTACGTTTCATCATTGCCACAAGTTTTTCGACTTTACCCTCCAGCACATTCTTGATGGTTGAAAAAGCAAATTAACAGACAGGTCCACATTTTTTTTATGCAATTATATTAATGTAACCTGTACGTGCATTTGATTCAGTTAGTTATTTATTTGTTACCGGAAGGTCAAGTGTTTTGAGTCCCATGAACATATCTCGATTTCCTTGGTTGGCACTTGTCAAGTCCAGGAAGCCCAGTAGCCTTGATGCACGAGGGATGAGTACAACTACAAGCCAATGTAAATTTTGGACACTAGCTCTTGTATCTTGAACTGAATTATTGGAAATGGGGTTTTATTCATGGTAGCAATCCTCATTGGGATCCATATCGTGCTTAACTTGGTTCCGTGAAGATTTTGTGGTGAAGGAATAG
>Hyalis_TRINITY_DN10959_c0_g1_i1-AT2G25840
AGAGACTCGAGCGAAAAAGATGGGCCGCGCCCTTCTCTCTCAGTTCCTCAACATCTCCAGCACTTGTCCACGCTTCACGTCAAGAACTTCAAGCAAATTACAACGAAGACTGCAGATGATCCATCAGAATCAGCTCCCATTTGTTGGAGGAGCTAGGAGTTACCAGTGTTATTGCAGTGTTTCAGTCCCTGAACCTGCTGTTTCAGAGAGTTCTTCCAGCGCTATAAAGAAGAGAATTGTGTCTGGAGTCCAGCCAACAGGGTCTATACATCTTGGGAATTATCTTGGTGCAATAAAAAACTGGGTATCGCTGCAGGATAAGTATGAGACATTATTCTTTATTGTGGATCTCCATGCGATCACTCTACCCTATGATGTCCAACAGCTGTCTAAAGCAACTAAAGATACTGCAGCACTTTATTTGGCATGTGGTATCGACACTTCAAAGGCTTCTGTATTTGTGCAATCCCATGTTCGTGCTCATGTCGAACTGATGTGGCTTCTGAGTTCTGCTACACCAATTGGTTGGCTGAACAGAATGATTCAGTTCAAAGAGAAATCGCGAAAGGCGGGTGATGAAAATGTTGGGGTTGCACTTTTGACCTATCCGGTGTTGATGGCTTCTGATATTCTGTTGTATCAGTCTGATTTTGTTCCAGTCGGTGAGGATCAGAAGCAGCATCTAGAATTGACGCGGGAGCTGGCTGAGCGTATCAATCATTTATACGGTGGTAGGAAATGGAAGAAATTAGGAGGGAGGGGCGGTTCAATCTTTAAGGTTCCTGAGCCCTTAATTCCTCCTGCTGGAGCACGTGTGATGTCCCTTACTGATGGCCTTTCTAAGATGTCCAAGTCTGCTCCTTCTGATCAGTCTCGAATTAATTTGCTGGACTCAAAAGATGTGATTGCAAACAAGATTAAGCGTTGCAAGACAGATTCTTTTCCTGGCATGGAATTCGACAATGCTGATAGACCCGAATGCAATAATCTTCTTTCCATATATCAAATCATTACAAACAGGACAAAGGAGGAAGTTGCACTGGAATGCCAGAATATGAACTGGGGCACTTTTAAAGGTGTTCTTACTGATGCTTTAATTGATCATCTCCATCCAATCCAGGTTCGGTATGAGGAAATCGTATCTAATACGGGGTATTTGGATGAAGTTTTAGCACAGGGTGCCAGCAAAGCTGCAGATATAGCAGATGTTACTCTCGGTAATGTGTACCAGGCAATGGGATTCTTAAAGAGATGAGAACCGATACTGCAATGAAAAGCTATATCACGAGGTCAGAGAAAGCTATCCTACAGTTCATCATTGCCACAAGTTTTGCAATTACTCACCAGCACATTCTTGATGGCTGAAAATGCAAAGTTACAGACAGGTCCACATTCTTTTTATGCAATTATATTGATGTATCCTGCGATGTACATTTGATTTAGTCAATCTCTTCTTCGTGACCGAAAGGTCAAGGGTTTTGAGTCCCTGAAATGTCTTTAGACTTGCTTGGTTGGCCCTTGCTAATCCAAGTAACCTTGGTACACCAAGGTGAGTACAATTAACGTAAATTTAGGACACTAGCTCGCCCTTGTATTTTGAACTGAATTCTTGGAAATGAGGTTTTATTGATGGAAGAGATCTGTATACCGTGCTTATCTTCATCCGGTAATAATTCTTATGGTGACGCAAT
>Centrapalus_pauciflorus_TRINITY_DN11340_c0_g1_i1-AT2G25840
TTTTGGCACAGACAGAGTCTGGAGCGAAAATCAATGGGCCGCTCCCTCCTTTCTCAGTTCCTCAATCTCTCCAGTACTTGTCCACGCTTCACGTCATGCTGCACTTCAAGTAAATTACAAAGAAAAATGCGGATGATTCATCAGAATCACCTTCCAGTTGGAGGTTTTAGCAGTCAAAGATGCTATTGCAGTATTGCGGCCACTGAACCTACCGTTTTGGAGAGTTCCTCCAGCTCCATAAAGAAGAGAATTGTGTCTGGAGTCCAGCCAACAGGATCTATACACCTCGGGAATTACCTAGGCGCTATAAAAAATTGGGTATCACTGCAGGATAAGTATGAGACATTATTCTTTATCGTGGATCTTCATGCGATAACTCTACCCTATGATGTCCAACAATTGTCTAAAGCAACTAAAGATACTGCAGCACTTTATTTGGCATGTGGTGTGGACACCACAAAGGCTTCTGTATTTGTGCAATCTCATGTTCGTGCTCATGTAGAATTGATGTGGCTGCTGAGTGCTGCTACACCAATTGGTTGGCTGAACAGAATGATTCAGTTCAAAGAGAAATCACGAAAGGCGGGTGATGAAAATGTTGGGGTTGCACTTTTGACCTATCCAGTGTTGATGGCTTCTGATATTCTTTTGTACCAGTCTGATTTAGTCCCGGTTGGTGAGGATCAGAAGCAGCATTTAGAATTGACGCGAGAGTTGGCTGAGCGTATCAACCATTTATATGGTGGTAGGAAATGGAAGAAGTTAGGAGGGCGCGGTGGTTCAATCTTTAAGGTTCCTGAGCCATTAATTCCTCCTGCTGGAGCACGCGTTATGTCCCTTACTGATGGTCTTTCTAAGATGTCCAAGTCTGCTCCATCTGATCAGTCTCGAATTAATTTGCTCGACTCAAAAGATGCAATTTCAAACAAAATTAAGCGTTGCAAGACAGATTCTTTTCCTGGCTTGGAGTTCGACAATGCTGATAGGCCTGAATGCAATAATCTTCTTTCTATATATCAAATCATTACAAACAGAACAAAGGAGGAAGTTGCACAGGAGTGCCAGGATATGAACTGGGGGACTTTTAAGATCGTTCTTACTGATGCTTTAATTGATCATCTCCATCCAATCCAGACTCGTTATGAGGAAATCATGTCTGATACAGGTTATTTGGATGAAGTATTAGCAGAGGGTGCGAAAAAGGCTGCAGATATAGCAGATGCTACTCTCAGTAATGTGTATCAAGCAATGGGATTCTTGAGGAGATGAGACTTGAGAGCCAGTACCGCAATGAACAAACTACAACAATGAGATCAGAGAAAGCTATCTTACTGTTCATCATTTTTACGTTTCTACCCCAAGCAAATTCCTGATGGTTGAAAACGCAAATTAAGATACAGGTTTTTACATGATAGGTGGTCGACTTCCATCAAAGCCGAAATGGACTTGTAGTCTAGAGATCCATGTTTCTGCACAAGGTTCTTGGTGTACTTGTGACGTATAACAACTTTCTTTGGAAGGATCCGAGGAAATATGCCCTTGATTCTTTATAATTATTTCGTCCATAAATGCATGGAAAGATCTGTTTCGAC
>Adenocaulon_TRINITY_DN2802_c0_g1_i18-AT2G26000
GTATCAACAGTCATTCGTACCGGGAAAGAAAATGGCTGAAGCGACCTCGGCAAGCGCGGCCACCATTTCTGCAGCAACCGTCACTGATGATTTCTTCCGGCCATCTTCAATCAGTAAACTTCCGATCACCGATGTCGGTGACTCCTCCACCCCTTCTTCATCGAATGCTCACGTAACTCAGGCTTTCCCGTTCTCTTCTGGAAACCCTAGAATCGAAGAGACCAGAGGTGTCATGCATCTCTATCTGGACGACGCTGCTTCTTCCTCTTCCAATTTGCCTGTGGGAAGAATGCCTCTTATTTGTGTACTCGGGGTGCCAAATCACATGACATATGCTGACTTTTGTCAGTTTTGTGGTTCCTTTATTCATCATATCATGGAAATGCGGATTGTCAGGAATGATGGAATGGAGAACCGTTATAGTATTTTGGTAAGGTTTGATGATCAAAACTCAGCGGATGCATTTCGTAAGCATTTTAATGGAAGACGTTTTTCATCTCTGGAGGCAGAATCATGCCGTGTGCTTTTCACTGTTGATGTGCAATATACAAGCTCAATTGAACACACGCAGACTTCCCCTGCAAGCATTATAGAGCAGCCCTCGTGTCCAGTCTGTCTGGAGAGATTGGACCAAGATATGAGTGGGATTTTGACAACCATGTGCAACCATTCATTCCATTGCTCGTGTATTTCTAAATGGACAGATTCTTCATGCCCTGTATGCCGTTATTGTCAGCAGCAGCCTGAAAAGTCAAAATGCTTCATCTGTCAAACCTCAGAAAATGTCTGGATATGTCTTCTTTGTGGCTTTGTTGGCTGTGGAAGGTATAAAGAAGGACATGCGATTGAGCACTGGAAAGAAACACAACACTGCTACTCTCTTGAACTGGAAACACAGCGTGTCTGGGATTATGTTGGAGACAACTACGTTCACCGTCTGATTCAATCTAAAACAGATGGAAAGTTGGCGGAGTTGAATCACTATATTGACCATGCCGATGGTAATTGTGAATGTGGCACTGATCCTGGATTTAGCGAGGCTCTTTTGAACAGTCGAGTTGAATCTATTGTAAACGAGTATGATGAGCTCCTCACTACTCAACTTGAGAATCAAAAGATGTATTTTGAATCTTTACTCCAAGAATTTGAAGAAGAAAACGAGAGGGTTATTTTAGCTGCTTTAAAAAAATCGTTGAAGCAAAATACAAAGTTGCAAAAGATGCAAGGGAAGCTAGAGAAAGGTTTAGAAGAGAAGAAATTTCTGGATGATATGAATGAGAATCTAGTGAGAAACAAGGAGATATGGGAAGGCATCATAGTGAAAATTGAAGAAAGGGAGAAGGAGGCTTCAAGGGTGAAAGATGACAAGATACAAGAACTGGAGGCACAGCTTGGGGAATTGATGGCGTCCCTTGAAGAAATTAATGCAGTAGAAGAAGAATCTGTAACATCAAATAAAGTCCTGCACTCAAAATCTGCGACATGAGATGAACCAAATGTAGATATGCCAATTTGTAAATTGAATTAAAATGAGATTAGATTTGAACTATATATTGGGACGTTCTTGTTGATTTTTATTCATTTTAATAAAAATTTGGAGATTGTTTCTATTGGATGCAC
>Elephantopus_transcriptome_node_25027-AT2G26000
GCAAGCACGGCGGCAACCTCCGCTGATACCGTTGCCGACGACTACTTCCGGCCATCGTCCATCAGCAAACTTCCGATCACCGATGTTGGCGACTCATCCACTTCTTCTACGCCCTCATCGTCGAATGCTTACGTAACTCAGGCTTTTCCCTTCTCTTCTGGAAACCCTAGAATTGAAGAGACGAGAGGCGTCATGCATCTCTTTCTTGACGACGCCGCTTCTTCATCCTCTAATTTACCTGTTGGAAGAATGCCTCTTATTTGTGTACTTGGGGTGCCAAATCACATGACATATGCAGACTTCTGTCTGTTTTGTGGTTCCTTTATTCATCATATCATGGAAATGCGTGTTGTCAGGAATGATGGGATGGAGAACCGGTATAGCATTTTGGTAAAATTTGATGACCAAAACTCAACGGATGCATTTCATAAGCATTTTAATGGAAGGCGTTTCTCATCTCTGGAGGCAGAGTCATGCCGTGTGCTTTTCACTGTCGATGTGCAATATACTAGTACTATTGAACATACACAAATTTCCCCTACGAGTACAGAGCAGCCCTCTTGTCCTGTCTGTCTTGAGAGATTGGACCAAGACATGAGTGGGATTCTGACAACCATGTGCAACCATTCATTTCATTGCTCGTGTATTTCAAAGTGGACAGATTCTTCATGCCCTGTATGCCGTTACTGTCAACAGCAGCCTGAAAAGTCTAAATGCCTGATCTGTCAAACTTCAGAAAATGTCTGGATATGTCTTCTTTGTGGCCATGTTGGTTGTGGGAGGTATAAAGAAGGGCATGCTATTGAGCACTGGAAAGAAACACAACACTGTTACTCTCTTGAACTGGACACACAACGTGTTTGGGATTATGTTGGGGACAATTATGTTCACCGTTTAATTCAATCCAAAACTGATGGAAAGCTGGTTGAGTTAAATCACCATAGTGAACATACTGACGGTGATTGTGGATGTGGCACTGATCCTGGATTTAGCGAGGCCCTTTTGAACAGTCGAGTTGAATCTATTGTTAACGAGTATAATGAGCTCCTCACTACCCAACTCGAAAATCAAAAGATATATTTTGAATCTTTACTACAGGAATATGAAGAACAAAGTGAGAGGGATATTTTAGCTGCCATAAAAGATTTTGAGAAGCAGAATACAAAATTGCAAAAGATGCAAGCCAAACTAGATAAAGGTCTTAAAGAGAAGAAATTTATAGATGATATCAATGAGAATCTTGTGAGAAACAAGGACATATGGGAAGGCATTATAGTGAAAGTTGAAGAAAGAGAGAAGGAGGCTTTAAGGATTAAAGATGCAAAGATACAAGAACTGGAGTCCCAGCTTCAGGGCTTGATGATGTTACTTGACGAAATGAACACAGTAGATGGATCACAGGAGACAAAG
>Emilia_TRINITY_DN19095_c0_g1_i4-AT2G26000
GATCGTTTTATATTTTTCaaaaaagaaaagaaaaagaaaaaaaaaaaaGTTATTCGAATCTCTCTCGTCTACGATACAGTCATTCATATCGGAAAAAGAAATGTCCGAAGCGACTTCAGCAAGCGCCACGGCGGCGATTACGTCATCAACCATCGCCGATGATTACTTCCGGCCATCATCCATCAGTAAACTTCCGATCACCGATGTCGGCGATtcctcctccacctcctcctcctcAACTACTTACGTCACCCAGGCTTTCCCCTTTTCTTCTGGAAACCCTAGAATTGAAGAAACTAGAGGCGTAATGCATTTGTTTCTAGATGATCTACCTTCTTCTTGTTCCAATTTACCTGTTGGAAGGAAGCCTCTTATATGTGTATTTGGTGTGCCGAATCATATGACATATGCTGACTTTTGTCAGTTTTGCGGTTCGTTTATTCATCATATATTAGAAATGCGGATTGTCAGGAGTGATGGAATGGAGGACCGATATTGTATTTTGGTAAGGTTTGACGACCAAAACTCAGCGGATGCGTTTCATAAACATTTTAGTGGAAGGCGTTTTTCATCTCTGGAGACAGAAACATGCCGTGTGCTTTTTACTGTTGATGTACAATATACACGCTCAATTGAACACACACAGATTTCCCCTTCAAGTACAGAACAGCCCTCATGTCCCGTTTGTCTTGAGAGATTGGACCAAGATATGAGTGGGATCCTGACAACCATGTGCAACCATTCTTTCCATTGCTCGTGTATATCGAAATGGACAGATTCTTCATGTCCTGTATGCCGTTATTGTCAACAGCAGCCCGAAAAGTCTAATTGCTTGATCTGTCAAACCTCGGAAAACGTCTGGATTTGTCTTCTTTGTGGCTTTGTTGGGTGTGGGAGGTATAAAGAAGGGCATGCTATTGAGCACTGGAGAGAAACACAACATTGCTATTCCCTTGAACTGGAAACACAACGTGTGTGGGATTATGTGGGAGATAATTATGTTCACCGTTTAATTCAATCTAAAACGGATGGAAAGTTGGTTGAGTTGAATCACCATAGTGAGCATACCGACGGTGATTGTGAATGTGGCACTGATCCTGGATTTCACGAAGCCCTTTTGAACAGTCGAGTTGAATCTATTGTTAACGAGTATGATGAGCTTCTCACTACCCAACTCGAGAATCAGAAACTTTATTTTGAATCTTTGCTCCAGGAATTTGAAGAACAAAATCAGAGGGATATTTCAGGTGCGGTAAATGATTCTCTTAAACAGAACGCAAAATTGCAAAAAATGCAAGCAAAGCTAGATAAAGGTCTCAAAGAGAAGAAATTTCTAGACGATATTAATGAGAATCTTTTGAGAAACAAGGAGATATGGGAAGGAATCATTGCGAAAACAGAAGAAAGGGAGAAAGAGGCTTTACGGGTCAAAGATGAAAAGATACGAGAACTAGAGGCCCAGCTTGAGGACTTGATGACGTCTCTTGAAATGGATTCAGTAGAACAATCCTCGCCAACATCACAAGAGAAGGAGAATGGGAACGTTTTATCGCTTCAAATGAAATCCTCATGAAATCCAGAACCTTAAGAAGCCAATGTGTAAACAAAATTGTTGTACAGAATGTTGTCAAACAAAATGAAAGGACATGAACATAATATATATGTTGTTAGTGTGTTACATAGTTCCATATTTGTTGCTTTAACTTAGTTTTTAGCTTTTACCATTTCATCTCATTGATAATAAATCTCTATATATTGGGGTGG
>Ameghinoa_TRINITY_DN3818_c1_g1_i1-AT2G26000
GACGATGCTGCTTCTTCCTCTTCCAATTTACCTGTCGGAAGAATGCCTCTTATTTGTGTACTCGGGGTGCCAAATCACATGACATATGCCGACTTTTGTCGAATATGTGGTTCCTTTATTCATCATATCATGGAAATGCGTATTGTCAGGAATGATGGAATGGAGAACCGGTATAGTATTTTGGTAAGGTTTGATGATCAGAGCTCAACTGATGCATTTCATAAGCATTTTAATGGAAGACGTTTCTCATCTCTGGAGGCAGAGTCATGTCGGGTGCTTTTCACAGTTGACGTGCAATATACAAGCTCAATTGAACACACACAGACCAACCCTGCAAGCATCACAGAGCAGCCCTCATGTCCAGTCTGTCTTGAGAGACTGGACCAAGATACGAGTGGTATTCTGACTACCATGTGCAACCATTCATTCCATTGCTCGTGCATTTCTAAATGGTCAGATTCTTCATGTCCCGTATGCCGTTATTGTCAGCAGCAGCCTGAAAAGTCTAAATGCCTCATCTGTCAAACCTCGGAAAATGTCTGGATATGTCTTCTTTGTGGCTTCGTTGGCTGTGGAAGGTATAAAGAAGGGCACGCCATCCAACACTGGAAAGAAACACAACACTGCTACTCTCTTGAACTCGAAAGTCAACGCGTGTGGGATTATGTTGGAGACAACTATGTTCATCGTCTCATTCAATCTAAAACAGACGGAAAGTTGGTCGAGTTGAATCATCATAGCGAGCATGTTTCTGGTAATTGTGAATGTGGCACTGATCCTGGATTCAGCGAGGCTCTTTTGAACAGTCGAGTTGAATCTATTGTTAACGAGTACAATGAGCTCCTCACTACCCAACTTGAGAATCAAAAGATGTATTTTGAATCTTTACTGCAAGAAGTGGAAGAACAAAAGGAGAGGGATATTACAGCTGCCGTGAAGAACTCTCTGAAGCAAAACACAAAATTGCAAAAGATGCTAGCAAAACTGGATAAAGGTTTTAAAGAGAAGAAATTTCTGGACGATATCAACGAGAATCTATTAAGAAACAAGGAGATATGGGAAGGCATTATAAATAAAATTGAAGAAAGGGAGAAGGAGGCGTCAAGGGCGAAAGACAAGAAGATAGAAGAACTTGAGGCACAGCTTGGAGATTTGATGGCATCTCTTGAAGAAATGAGTACATCAGAAGAAGCTCCAATATCACAGGATATATTGTCGCTTCAAAACGCATGACTACAGGTTTTGGCGTTCTTGCCAATGTGTAAAGTGGACTTTGTAAAGAGTATTAAGATTTACGGGTGTGAGTAAAAACAGTCAATCGTGAAATCATGCTAAATAGTTTCAAGTTTGTCTTCGTGAAAGTCATTTTAGCTTTAAGGTTAGTAATCTATTTTGAAAATTTTAAAAATCCGAGTCTTGATGCAGCCAAACTTTTCCCTAAAATATGAATTACACCAATT
>Packera_TRINITY_DN23856_c0_g1_i1-AT2G26000
AAAAAAATGTCCGAGGCGACTTCAGCCAGCGCCACGGCGGCGATTACATCAACAACCATTGCCGACGATTGCTTCCGGCCATCATCCACCAGTAAACTTCCGATCACCGATTCTCTCACCTCATCTTCCCCTTCATCATCAAATGCTTACGTCACTCAAGCCTTCCCCTTTTCTTCGGGAAACCCTAGAATTGAAGAAACTAGAGGCGTAATGCATTTGTTTCTAGATGATGCAGCTTCATCTTCATCCAATTTACCTGTTGGAAGAAAGCCTCTTATTTGTGTACTTGGTGTGCCAAATCATATGACATATGCTGACTTTTGTCAGTTTTGCGGTTCATTTATTCATCATATATTAGAAATGCGGATTGTCAGGAGTGATGGAATGGAGAACCGATACAATATTTTGGTTAAGTTTGACGACCAAAACTCAACGGATGCGTTTCATAAACATTTTAATGGAAGGCGTTTTTCATCTCTGGAGACGGAATCATGCCGTGTGCTTTTTACTGTTGATGTGCAATATACACGCTCAATTGAACACACACAGATTTCCCCTTTAAATACAGAACAACCCTCATGTCCTGTTTGTCTTGAGAGATTGGACCAAGATATGAGTGGGATCCTGACAACCATGTGCAACCATTCTTTCCATTGCTCTTGTATTTCGAAATGGACAGATTCTTCATGTCCTGTATGTCGTTATTGTCAACAGCAGCCCGAAAAGTCTAAATGTTTGATATGTCAAACCTCTGAAAACGTCTGGATATGTCTTCTTTGTGGCTTTGTTGGCTGTGGGAGGTATAAAGAAGGGCATGCTATTGAGCACTGGAAAGAAACACAACATTGCTATTCCCTTGAACTGGAAACACAACGTGTGTGGGATTATGTTGGAGATAATTACGTTCACCGTTTAATTCAATCTAAAACAGATGGAAAGTTGGTTGAGTTGAATCACCATAGTGAGCATACTGACGGTGATTGTGAATGTGGCACCGATCCTGGATTTCACGAAGCTCTTTTGAACAGTCGAGTTGAATCTATTGTTAGCGAGTATAATGAGCTCCTCACTACCCAACTCGAGAATCAAAAACTTTATTTTGAATCTTTGCTCCAGGAATTTGAAGAACAAAACGAAAGGGATATTTCAGGCGCGGTAAAAGATTCTCTAAAACAGAATACAAAATTGCAAAAAATGCAAACGAAGCTAGATAAAGGTCTTAAAGAGAAGAAATTTCTAGACGATATCAATGAAAATCTTTTAAGAAACAAGGAGATATGGGAAGGAATTATCGTGAAAACGGAAAAAAGGGAGAAAGACGCTTTACGGGTTAAAGATGAAAAGATACAAGAACTAGAGGCCCAGCTAAAGGAGTTGATGATGTCTCTTGAAACGAATTCAGTTGAACAAACCTCGCTCACGTCACAAGAGGAGAAAAATGGGGACGTTTTATCGCTTCAAATGAAATCCTCGTGAAATTCTAGCACTCGAGAAACCAATCCTTAACTGAACTTTTGTACATAATTAAACGATACGAAAAGACAGAGACTCATAGTACATTGGTGTTGGTGTATTACATAGTTCAATTTTCGCCGCCTTTTTTCATTTAGGCTCGGATCAAAAATTGAAACCGTAACCAGTCCAAATTGGGGG
>Silybum_marianum_TRINITY_DN18303_c0_g1_i1-AT2G26000
TAGAAAGCTTCCCTTGCTGAATGGGTGAACAGTCGTTTTGTACCGCGAAATAGAAAAAATGTCCGAAGCGACTTCAGCAAGCGCTGCCGCGATTTCTGCAGCAACCGTCGCCGATGATTACTTCCGGCCGTCATCCATCAGTAAACTTCCGATCACCGATGTTGGTGACTCCTCCACTTCCTCCTCGTCCAATGCTTACGTAACTCAGGCTTTTCCTTTCTCTTCTGGAAACCCTAGAATCGAACAGACTAGAGGTGTCATGCATCTATTTCTCGACGACGCCGTTTCTTCCTCCTCCAATTTACCTGTTGGAAGAATGCCTCTTATTTGTGTACTTGGGGTGCCAAATCACATGACATACGCTGATTTTTGTCAGTTTTGTGGTTCCTTTATTCATCATATCTTGGAGATGCGCATTGTCAGGAATGATGGAATGGAGAACCGGTATAGTATTTTGGTACGGTTTGATGACCAAAGCTCAACAGATGCATTTCATAAGCATTTTAATGGAAGGCGTTTCTCGTCTCTTGAGACAGAGTCGTGTCGTGTGCTTTTCACCTTTGATGTGCAATATACAAGCTCAATTGAACACGCACAACCTTCCCCTGCAAGTACAGAGCAGCCTTCATGTCCAGTCTGTCTTGAGAGATTGGACCAAGATATGAGTGGGATTTTGATAACCATGTGCAACCATTCGTTCCATTGTTCTTGCATTTCGAAATGGACAGATTCTTCATGCCCTGTATGTCGTTATTGTCAGCAGCAGCCCGAAAAGTCTAAATGCCTGATCTGTCAAACCTCAGAAAATGTCTGGTTATGTCTTCTTTGCGGCTTTGTTGGCTGCGGAAGATATAAAGATGGGCATGCCGTTCAACACTGGAAAGAAACACAACATTGCTACTCTCTTGAACTGGAAACACAACGTGCGTGGGATTACGTTGGAGATAATTACGTTCACCGTTTACTTCAATCCAAAACAGACGGAAAGCTGGTTGAGCTGAATCTCCATAGTGGGCATACAGCTGATAATTTTGAGTTTGGCACTGATCCGGGATTCAGTGAGGCTCTTTTGAACAGTCGAGTTGAATCTATAGCGAAAGAGTATAACGAGCTCCTCACTACCCAACGCGAGAATCAAAGGATGTATTTTGAATCGTTACTCCAAGAACTTGAAGAACAAATTGAGCGGGATATTTCAGCTGCTGTAAAAACTTCTTTGGAGCAGAATACGAAATTGCAAAAGATGCAATCAAAGCTAGAAAAAGGTCTTAAAGAGAAGAAGTTTCTAGATGATATCAACGAGAATCTTTCGAGAAACAAGGAGATATGGGAAGGCATTATCGTTAAAATTCAAGAAAGGGAGAAAGAAGCTTCAAGGGTCAAAGATCAAAAGATACAAGATTTGGAGGCCCAGCTTCAGGACTTGATGACATCTCTTGAAGAAATGAATACGGTATAATAGTCTCCAACATCGCACTAAGACGAACAAAATCTTTCGGTCTTTCATCTTTCTTTAACGGTGGTGCCAGTGGCGGTTTCATTGTAAATTCCTTTGTTTTGTTTTCTTTTATAAGCGTAGCCATAGCAAGCGGAGTACATAATCTTTTTATGTCGAATTCACATGCCCTTTGTTAAAGTTGCAATATTACATAGAACAAATTAGGATTGGATAATTGGTTCTATAAGTGATCAACAATGTGCAATCATACACAATATCATGAAAGAGTAAATACAAACTTTGATCAAGATGTAGTTACTCTTTCATGATATTGTGT
>Trapopogon_pratensis_TRINITY_DN7312_c0_g1_i1-AT2G26000
CTAGAATCGAAGAGACGAGGGGCGTCATGCATCTATTTCTGGACGACGCCGCTTCTTCCTCATCCAATTTACCTGTCGGAAGAATGCCTCTTATTTGTGTACTTGGAGTGCCAAATCACATGACATATGCCGACTTTTGTCAGTTTTGTGGTTCCTTTATTCATCACATCATGGAAATGCGCATTGTGAGGAACGATGGAATGGAGAACCGGTATAGTATCTTGGTAAGGTTTGATGACCAAACCTCAACAGATGCATTTCATAAGCATTTTAATGGAAGACGTTTCTCATCTTTGGAGACAGAATCATGCCGTGTGCTTTTCACTGTTGATGTACAATATACAAGCTCAATCGAACACACACAGACTTCCCCTGCAAGTACAGAGCAGCCCTCTTGTCCAGTCTGTCTTGAGAGATTGGATCAAGATATGAGTGGGATTCTGACGACCATATGCAACCATTCATTCCACTGCTCGTGTATTTCAAAATGGACAGATTCTTCATGCCCTGTATGTCGTTATTGTCAACAGCAGCCTGAAAAGTCAAAATGTTTGATCTGTCAAACCTCAGAAAACGTGTGGATATGTCTTCTTTGTGGGTTTGTTGGGTGTGGGAGGTATAAAGATGGACACGCCATTGAACACTGGAAAGAAACACAACACTGCTACTCTCTTGAATTGGAAACACAACGTGTTTGGGATTATGTTGGAGACAATTATGTTCATCGTTTAATCCAGTCTAAAACAGATGGAAAGCTGGTTGAGTTGAATCATCATGCTGATCATATCCATGGTGATTGTGGATGTGACACTGATACTGGATTTAGTGAGGCCCTTTTGAATAGTAGAGTTGAATCCATTGTGAGCGAGTATAATGAGCTTCTGACTACCCAACTTGAGAATCAAAAGCAGTATTTTGAATCTTTACTCCAAGAATTTGAAGAACAAAATGAGAGAGATGTTTCGGCTGCTGTGAAAGATTCTATGAAGCAGAATACAAAATTGCAAAAGATGCAAGCGAAACTAGATAAAGGGCTCAAAGAGAAGAAGTTTCTAGATGATATCAATGAAAATCTTTTGAGAAACAAGGAGATCTGGGAGGGCATTATAGTCAAAGTTCAAGAAAGGGAGAAGGAAGCTTTGAGGCTCAAAGATGAGAAGATACAAGAACTTGAGGCCCAGCTTCAAGAGCTGATGGCATCTCTTGAAGAAACAAATACAGTAGTAGAAGAATCCCCAACATCACAGGGTGGAGATAATATTACTGTGCCTCTTGAAATCAAGTCCTGAATGGATTTTCATGTTTCATGGGACATGTTTTTTTGGTACAATGAATGGATCTTAGAGAGTTCTTTGTAGATATGCCAATCTGTTTGACTGATTTTTTTGTATAAAATGCACATGAGATTAAAGTTGAAAAGTAAATGAATCAACATATAAGTAGATGTTAAATCTTTGTCAATTCCCGAG
>Xanthium_strumarium_TRINITY_DN14504_c0_g1_i4-AT2G26000
TAATACCCACCTAACCACCTTAACAGTTAACCCTGACCTTGTTGTGTAGAAAGAAGCCCTCCaaagcaaacgtaaaaacccaaaaaaagaagaaaaagaaaaTGTCGGAAGCGACATCAGCAAGCACGGCGATGGCGGCTATCCACACCTCAACCGTGGCAGACGACTACTTCCGGCCGTCGTCCATCAGCAAACTCCCGATCACCAACGACGTGGGCGActcctcttccacctcctcctcctccAACGCTTACGTCACCCAGGCTTTCCCTTTCTCTTCTGGTAACCCTCGAATCGAAGAGACTCGAGGCCTCATGCTTCTCTTCCTTGACGACGCCGTTTCTTCCTCTTCCAATTTACCCGTTGGAAGAAGCCCTCTTATATGTGTTCTTGGAGTGCCAAATCACATGACATATGCTGATTTCTGTCAATTTTGTGGTTCATTTATTCATCATATCTTGGAGATGCGTGTTGTCAGGAATGATGGAATGGAGAACCGGTATAGTATTTTGGTAACATTTGATGATCAGAACTCAACGGATGCGTTTCATAAGCATTTTAATGGGCGGCGCTTCTCATCTCTGGAGACGGAGTCATGTCGTGTGCTTTTCACCGTTGATGTGCAATATACACGACTAATTGAGCACACACAAACTTCGCTTGCAAACACAGAGCAGCCCACGTGCCCGGTCTGTCTTGAGAGATTGGATCAAGATATGAGTGGAATTTTGACAACCATGTGCAATCACTCATTTCATTGCTCATGTATTTCAAAGTGGACAGATTCTTCATGCCCTGTGTGTCGTTATTGTCAACAGCAGCCTGAAAAGTCGAAATGTTTGATCTGTCAAACCTCTGAAAATGTCTGGATATGTCTTCTTTGTGGCTTTGTTGGCTGTGGGAGGTATAAAGGAGGGCATGCGATTAAACACTGGAAAGAAACACAACATTGCTATTCCCTTGAACTGGAAACACAACGTGTTTGGGATTATGTTGGTGATAATTATGTTCATCGTTTAATTCAATCTAAAACAGATGGAAAACTGGTAGAGTTGAATCACCATACCGGGCATTCGGATGATTGTGGATGTGGCACCGACCCTGGATTTAGTGAGGCCCTCTTGAACAGTCGAGTTGAATCTATTGTCAGTGAGTACAATGAGCTCCTCACTACCCAACTTGAAAATCAGAAGCTATATTATGAATCTTTACTCAAGGAATTTGAAGAACAAATCGAGAGGGATATATCCGATGCTGTAAATGAATCTCTAAAGAAGAATGCAAAATTGCAAAAATTGCAAGCCAAACTAGATAAAGGTCTCAAAGAGAAGAAGTTTCTAGATGAGATTAATGAAAATCTTTCAAGAAACAAGGAGATATGGGAAGGCATCATTATGAAAACTCAAGAAAGGGAGAAAGAGGCTTTAAGGCTCAAAGATCAAAAGATACAAGAGCTGGAGTCCCAGCTTCAGAATTTGATGTTGTCTCTTGAAGAAACGAACACTTTAGAACAATCTGCAACATCACGGGAGAAGAATGAGAACATGTCATTACTCGAAACGAGGTCTTCATAAATCTATTACGGTTAAGAAGCCAACTTGTAAAGTGAATTTCTTATAGAAAGAAAATGAATGGACATTTTGCGTTACATGATTCTTTTATTTCTGATCTTGTCTATATTCAGG
>Amicrohylla_TRINITY_DN6276_c0_g1_i8-AT2G26000
CGAAAACAAATGTGACTTGTAGGTGTCCGATTCCGTGTTCTCTTGGAATCTCATCAAGCAAGCGTGTATGATCAATCAGTCAATCTTACCGGAAAAGAAAGAAAGCAAAATGTCGGAAGCAACTTCAACAAGTTCGGACGCGATTCCTGTATCAACCATCGCTGATGATTACTTCCGTCCGTCGTCCGTCAGTAAACTTCCGATCACCGATGTCGGTGATTCCTCCACCTCCTCTCCATCCTCATCTAATGCTTACGTCACTCAGGCCTTCCCTTTCTCTTCCGGAAACCCTAGAATCGAAGAAATCAGAGGCGTCATGCATCTCTTTCTAGACGATGCCGTTTCGTCCTCTTCAAATCTACCTGTTGGAAGAATGCCTCTTATATGTGTACTTGGAGTTCCAAATCACATGACATATGCTGACTTTTGTCAGTTTTGTGGTTCTTCTATTCATCATATCATGGAAATGCGAGTTGTCAGGAATGACGGAATGGAGAATTGTTATAGTATTTTGGTGAGGTTTGATGACCAAAACTCAACGGATGCATTTCATAAGTATTTCAATGGACGGCGTTTCTCATCTCTGGAGACAGAGTCATGCCGTGTGCTTTTCACCGTTGATGTGCAATATACAAGCTCAATTGAACACACACATACTTCCCCTGCAAGTACAGAGCAGCCCTCCTGTCCAGTCTGTCTTGAGAGATTGGACCAAGATATGAGTGGGATTCTGACAACTATTTGCAATCATTCATTCCATTGCTCGTGTATATCGAAGTGGACGGACTCTTCATGCCCTGTATGTCGATATTGTCAGCAGCAACCTGAAAAGTCTAAATGCATGATCTGTCAAACCTCAGAAAATGTCTGGATATGTCTTCTTTGTGGCTTTGTTGGATGCGGGAGGTATAAAGAAGGGCATGCCATTGAACACTGGAATGAAACACAACACTGCTACTCTCTTGAAGTCGAAACCCAACGTGTCTGGGATTACGTTGGGGATAATTATGTCCACCGCTTAATTCAATCTAAAACAGATGGAAAACTGGTGGAATTGAATAACCGTAATGAGCACACTGATGGTGATTGCCCTGGATTTCACGAGGCTCTTTTGAACAGCCGAGTTGAATCTATTGTTAACGAGTATAACGAGCTCCTCACTACCCAACTCGAGAATCAAAAGACTTATTTTGAATCTTTACTCCGGGAATTTGAAGAACAAAATGAGAGGGAAATTTCAGGTGCTGTAAAAGATACTTTAAAGCAGAATACAAAATTGCAAAAGATGCAAGCCAAGCTAGATAAAGGTCTTAAAGAGAAGAAATTTCTGGACGATATTAATGAGAATCTTTTGAGAAACAAGGAGATATGGGAGGGGATCATTTTGAAATATCAAGAAAGGGAGAAAGAGGCTTTAAGGCTCAAAGATCAAAGGATACAAGAACTGGAGGCCCAGCTTCAGGACTTGATGTTGTCTCTTGAAGAAACAAATACATCAGAACAATCACCGACATCACATAAGAAGGACGGGGACGTTTTATCACTTCAAATGAAGTCGTCGTGAAAGTATTGCTGTAAAGAAACCAGTGCATAAAATGAATCTTTGTATTGAATGGTATTAAAGAAAATGAATGAACATAGGTGTTGGTGTTTCTATTTTGGGTCTTTGGCTCAAGAAAATGAATCTTTGGCTCAAATCCATACATTTTCGCTTTTACTCATTCCAACTCATCCACAGCCAGATTTAGTTCTACTTTATGAAAACGTTTGTTGCAG
>Aparvifolia_TRINITY_DN5664_c0_g1_i7-AT2G26000
CGTGTATGATCAATCAGTCATTCTTACCGGGAAAGAAAGAAAGCAAAATGTTGGAAGCAACTTCAGCAAGCGCGGTCGGGAATCCTGTACCAACCGTCGCCGATGGTTACTTCCGACCGTCGTCCATCTCTAAACTTCCGATCACCGATGTCGGTGATTCCTCCACCTCCTCTCCATCCTCATCTAATGCTTACGTCACTCAGGCCTTCCCTTTCTCTTCCGGAAACCCTAGAATCGAAGAAATCAGAGGCGTCATGCATCTCTTTCTAGACGATGCCGTTTCGTCCTCTTCAAATCTACCTGTTGGAAGAATGTCTCTTATATGTGTTCTTGGAGTTCCAAATCACATGACATATGCTGACTTTTGTCAGTTTTGTGGTTCTTCTATTCATCATATCATGGAAATGCGAGTTGTCAGGAATGACAGAATGGAGAATTGTTATAGTATTTTGGTGAGGTTTGATGACCAAAACTCAACGGATGCATTTCATAAGTATTTCAATGGACGGCGTTTCTCATCTCTGGAGACAGAGTCATGCCGTGTGCTTTTCACCGTTGATGTGCAATATACAAGCTCAATTGAACACACACATACTTCCCCTGCAAGTACAGAGCAGCCCTCCTGTCCAGTCTGTCTCGAGAGACTGGACCAAGATATGAGTGGGATTCTGACAACTATTTGCAATCATTCATTCCATTGCTCGTGTATATCGAAGTGGACGGACTCTTCATGCCCTGTATGTCGATATTGTCAGCAGCAACCTGAAAAGTCTAAATGCATGATCTGTCAAACCTCAGAAAATGTCTGGATATGTCTTCTTTGTGGCTTTGTTGGATGTGGGAGGTATAAAGAAGGGCATGCCATTGAACACTGGAATGAAACACAACACTGCTACTCTCTTGAAGTCGAAACCCAACGTGTCTGGGATTACGTTGGAGATAATTATGTCCACCGTTTAATTCAATCTAAAACAGATGGAAAACTGGTGGAATTGAATAACCATAGTGAGCACACTGATGGTGATTGCCCTGGATTTCACGAGGCTCTTTTGAACAGCCGAGTTGAATCTATTGTTAACGAGTATAACGAGCTCCTCACTACCCAACTCGAGAATCAAAAGACTTATTTTGAATCTTTACTCCGGGAATTTGAAGAACAAAATGAGAGGGAAATTTCAGGTGCTGTAAAAGATACTTTAAAGCGGAATACAAAATTGCAAAAGATGCAAGCCAAGCTAGATAAAGGTCTTAAAGAGAAGAAATTTCTGGACGATATTAATGAGAATCTTTTGAGAAACAAGGAGATATGGGAAGGGATCATTTTGAAATATCAAGAAAGGGAGAAAGAGGCTTCTAGGCTCAAAGATCAAAAGATACAAGAACTGGAGGCCCAGCTTCAGGACTTGATGTTGTCTCTTGAAGAAACAAATACAATGTAACAATCACCAACATCCAAGAAGAAGGATGGGGACGTTTTATCACTTCAAATGAAGTCGTCGTGAAAGTATTGCTGTAAAGAAACCAGTGCATAAAATGAATCTTTGTATTGAATGGTATTAAAGA
>Eclipta_TRINITY_DN8542_c0_g1_i3-AT2G26000
ACAAAATAGGCCTTCAAACGTGAAGGCGATCATTATTTACCAGGAAGAAAATGTCCGAAGCGACTTCAGCAAGCGCTGGGGCGACTCACGCCTCATCCGTCGCCGATGATTACTTCCGGCCGTCGTCCATCAGTAAACTTCCGATCACGGATGTTGGCGACTCCTCCACCTCCTCATCAAATGCTTACGTTACTCAGGCGTTTCCTTTCTCTTCCGGAAACCCTAGAATCGAAGAGACCAGAGGCGTCATGCATCTCTTTCTAGACGATGCCGCGTCATCGTCTTCCAATTTGCCTGTTGGAAGAAGCCCTCTTATTTGTGTACTTGGGGTGCCGAATCACATGACATATGCTGATTTCTGTCAGTTTTGTGGTTCATTTATTCATCATATCTTGGAGATGCGCGTAGTCAGGAATGATGGAATGGAGAATCGGTATAGTATTTTGGTAACGTTTGATGACCAAAACTCAACTGATGCATTTCATAAGCATTTTAATGGAAGGCGCTTCTCATCTCTGGAGACAGAGTCATGTCGTGTGCTTTTCACTGTTGACGTGCAATTTACACGCCTAATTGAACACACACAAATTTCCCCTGCAAGTACAGAGCAGCCCTCATGTCCAGTTTGTCTTGAGAGATTGGACCAAGATATTAGTGGAATTTTGACAACCATGTGCAACCACTCATTCCATTGCTCATGTATCTCAAAGTGGACAGATTCATCGTGCCCTGTGTGTCGGTATTGTCAACAGCAGCCAGAAAAGTCAAAATGTTTGATCTGTCAAACCTCTGAAAATGTCTGGATATGTCTTCTTTGTGGCTTTGTTGGCTGTGGCAGGTATAAAGAAGGGCATGCTGTTAAACACTGGAAAGAAACACAACATTGTTATTCTCTTGAACTGGAAACACAACGTGTTTGGGATTATGTTGGAGATAATTATGTTCACCGTTTAATTCAATCTAAAACCGATGGAAAGCTGGTAGAACTGAATCATCATATTGAGCGTTCTGATGATTGTGAATGTGGCAGCGATCCTGGATTTAGTGAGGCTCTTTTGAACAGTCGAGTTGAATCTATCGTCAGTGAGTATAATGAGCTCCTCACTACACAACTTGAAAATCAAAAGACATATTATGAATCATTACTCCATGAGTTTGAAGAACAAAATGAGAGAGATATTTCAGATGCTGTAAACGAAGCTCTAAAGAAGAATACAAAATTGCAAAAGATGCAAGCCAAGCTGGATAAAGGCCTCAAAGAGAAGAAGTTTCTAGATGAGATTAATGAAAATCTTTTGAGAAACAAGGAGATATGGGAAAGCATCATTGTGAAAACTCAAGAAAGGGAGAAAGAGGCTCTAAGGCTCAAAGATCAAAAGATACAAGAACTGGAGGCCCAGCTTCAGGACTTGATGTTGTCTCTTGAAGAAACAAACACATTTGAAGAATCTGCAACATCACAGGAGAAGAATGGGGGCGTGTTGTCACTTGAAACGAGGTGCTAGTGAATATATTGCACTTTAGAAGCCAACTTGTAAGGTGAATTCTGTATAGATTTAGTGTGTAACAAAATGAATAGATATGGTTGATGGACTTTCCTCTTGTCTAGTTTCATTATCATCTGTTTAATAAAGGTGAAGTTGCAAATTTTGAAAAAACATTTTACTAGAGGACTATGAAGTGGATAACGTTGACATGCTTGTGGTCATATTGCCTCATCTAATGGGATCAAAGAAGGTTAAGGCCAAG
>Eutrochium_TRINITY_DN9592_c0_g3_i2-AT2G26000
CACTCTTCATACCGTGAAGAAAATGTCGGAAGCGACTTCAGCAAGCGCGGTGGCGATTCACCCATCAACCGTAGCCGATGAGTACTTCCGGCCGTCATCCGTCAGTAAACTTCCGATCACTGATGTCGGTGACTCCTCCACCTCCTCGTCGAATGCTTACGTCACTCAGGCATTCCCTTTCTCTTCTGGAAATCCTAGAATCGAAGAAACCAGAGGCGTCATGCATCTCTTTCTAGACGACGCAGCTTTTTCCTCTTCCAATTTACCTGTTGGAAGAAGGCCTCTTATTTGTGTACTTGGGGTGCCGAGTCACATGACATATGCTGATTTCTGTCAGTTTTGTGGTTCCTTTATTCACCATATCTTGGAAATGCGAGTTGTCAGAAATGATGGAATGGAAAACCGGTATAGTATTTTGGTAACTTTTGATGACCAAAACTCAACGGATGCATTTCACAAGCATTTTAATGGAAGGCGCTTTTCATCTCTGGAGACAGAGTTGTGTCGTGTGCTTTTCACTGTTGATGTGCAATATACACGGCTAATTGAACACACACAAACTTCCCCTGCAAGTTCAGAGCAGCCCTCATGTCCAGTCTGTCTCGAGAGACTGGACCAAGATATGAATGGAATTCTGACAACCATGTGCAACCACTCATTCCATTGCTCGTGTATATCAAAGTGGACAGATTCTTCATGTCCTGTATGTCGTTATTGTCAACAGCAGCCTGAAAAGTCAAAATGTTTGATCTGTCAAACCTCAGAAAATGTCTGGATATGTCTTCTTTGTGGCTTTGTTGGCTGTGGAAGGTACAAAGAAGGGCATGCTATTGAACACTGGAAAGAAACACAGCATTGCTACTCCCTTGAACTGGAAACACAACGTGTTTGGGATTATGTCGGAGATAATTATGTTCACCGTTTAATTCAATCTAAAACAGATGGGAAGCTGGTTGAGTTGAATCACCATACTGAGCATTCCGGTGATTGTGGATGTGACACTGATCCTGGATTTAGTGAGGCCCTTTTGAACAGCCGAGTTGAAACTATTGTGAACGAGTATAATGAGCTCCTCACTACCCAACTTGAAAATCAAAAGATATATTATGAATCTTTACTCCAGGAATTTGAAGAACAAAATGATAGGGATATTTCAGATGCTGTAAATGAATCTTTAAAGAAGAATACAAAACTGCAAAAGATGCAAGCCAAGCTGGATAAAGGTCTCGAAGAGAAGAAGTTTCTAGATGATATTAATGAAAATCTTTTGAGAAACAAGGAGATATGGGAAGGCATTATTGTGAAAACTCAAGAAAGGGAGAAAGAGGCTTTAAGGCTCAAAGATCAAAAGATACAAGAACTTGAGGCCCAGCTTCAGGTTTTGATGCTATCTCTTGAGGGAACAAATACATTAGAAAAAACTGTAACATCACAGGATGAAAAGAATGGGGACATGCTATCACTTGAAACGAGGTCCTCGTGAGTCTATTGCACTCTAGAAGCCTACTTGTAAAGTGAACTTTTGTATAGAATGATAGACATAATTGGTGTTAACATAAGTTCTCCATTTTTTTGGTCTGTCAACACTTTATATCTCATGGTTGGTAGGTCTTTTTTCATCTCTTGTTTAATCATCATTTGTTTACTAAATGGCTATAATGTTTTCCAACCAAAAATATTTTCTTTTGTTTCTTCGTG
>Gaillardia_TRINITY_DN2737_c0_g1_i2-AT2G26000
AATGTGGGTTTGAAAAGAAACTTAAGTTATTAAAAACCAATTTTGCTTGTGTTTATACGTGAGAGTTGAGACTACTCGAGACGCAGTAATTCGCAGCGGGAAGAAGATGTCAGAAACAACTTCAGCAAGCTCCGGGGCGATTCATGCATCAACCGTCGCCGATGATTACTTCCGGCCGTCATCTATCAGTAAACTTCCGATCACCGACGTCGGCGACTCCTCCACCTCTTCGTCAAACGCTTTCGTAACTCAGGCATTCCCTTTCTCTTCTGGAAACCCTAGAATCGAAGAGACCAGAGGCGTCATGCATCTCTTCCTAGACGACGCCGCTTCTTCATCTTCCAATTTACCTGTGGGAAGAATGCCACTTATATGTGTACTTGGGGTGCCAAATCACATGACGTATGCTGATTTCTGTCAATTTTGCGGTTCATTTATCCATCACATATTGGAAATGCGAATTGTCAGGAGTGATGGAATGGAGAACCGGTATAGTATTTTGGTAAAGTTTGATGACCAAAGCTCAACAGATGCATTTCATAAGCATTTTAATGGAAGGCGTTTCTCATCTCTGGAGGCAGAGTCATGCCGTGTGCTTTTCACCGTTGATGTGCAATATACACGCCTAATTGAACACACACAAACTTCCCCTGCAAGTACAGAGCAACCTTCATGTCCAGTTTGTCTTGAGAGATTGGACCAAGATATGGGTGGAATTCTGACAACCATGTGCAACCACTCATTCCATTGCTCGTGTATTTCTAAGTGGACGGATTCTTCGTGCCCTGTATGCCGTTATTGCCAACAGCAGCCCGAAAAGTCCAAATGTCTGATCTGTCAAACTTCGGAAAATGTGTGGATATGTCTTCTTTGTGGCTTTGTTGGTTGTGGGAGGTATAAAGAAGGGCATGCTATTGAACATTGGAAAGAAACACAACATTGCTACTCTCTTGAACTAGAAACGCAACGTGTTTGGGATTATGTTGGAGATAATTATGTTCACCGTTTGATCCAATCCAAGACAGATGGAAAACTTGTTGAGTTGAATCATCATACTGAGCATTCTGATGATTGTGGATGTGACACTGATCCTGGATTTAGCGAAGCCCTCTTGAACAGTCGAGTCGAATCGATTGTCAACGAGTATAATGAGCTCCTCGCTACCCAACTTGAAAATCAAAAGATTTATTTTGAATCTTTACTCCAGGAATTCGAAGAACAATATGAGAAGGATATTTCAGATGCTGTAAATGATTCTCTAAAGAAGAATACAAAATTGCAAAAGATGCAAACCAAGCTGGATAAAGGTCTCAAAGAGAAGAAGTTTCTAGACGACATTAATGAAAATCTTGTGAGAAATAAGGAGATTTGGGAAGGCATCATTGTGAAAACTCAAGAAAGGGAGAAAGAGGCTACAAGGCTAAAAGATCAAAAGATACAAGAACTGGAGGCCCAGCTTCAGGTATTGATGGTATCCCTTGAAGAAACAAATACAGTAGAGGAATCCGCAACATCAGAGGCTACGAACGGTAACGGGTTGTCACTTAAAGCGAGTACCTCATGAATCTATCGCGTTTAAGTGGTTAAGTTTTAATGTGAAGTTATTAGTTGTGTATAGCGTGATGTGAAAGTGAAACAAAAACAAAACAGAATGGATACAGTGTTTTGCATAATTGATAATTCTTTCATTTTTGGTATGATCAACTCTTCATATCTTATGGATACAGTGAAACATTTTTTTGAATTATGTTTTGCAGCATAAATTAGCAACAATGCAATACATCTGTTTTATGA
>Bidens_YL_Trinity_TRINITY_DN9402_c0_g1_i2-AT2G26000
CAAACCAGTCACCCAAAATGTCCGAAACAACCACCACTTCTTCTTCAACAATAACCGCCGGAACAATCCACGCCTCCGCGGTGGCCGACGGCTACTTCCGGCCGTCGTCCATCAGCAAGCTTCCGATCACCGATGTCGGCGACTCATCCACGTCATCATCAACCGCTTACGTCACTCAAGCGTTTCCGTTCTCGTCCGGAAACCCTAGGATCGAAGAAACAAGAGGCGTCATGCATCTGTTTCTAGATGATGCTGCTTCTTCGTCTTCCAATTTACCTGTTGGAAGAATGCCTCTTATCTGTGTGCTTGGGGTGCCAAATCACATGACATATGCTGATTTCTGTCAGTTTTGTGGCTCCTTTATTCATCATATTTTGGAAATGCGCGTTGTCAGGAATGATGGAATGGAGAACCGGTATAGTATTTTGGTAACGTTTGATGATCAAAACTCAACGGATGCGTTTCATAAGCATTTTAATGGAAGACGCTTCTCATCTCTGGAGACAGAGTCATGTCGTGTGCTTTTCACTGTTGACGTGCAATATACTCGCCTAATTGAACACACACAACCTTCTTCTGCAAACACTGAGCAACCCTCATGTCCAGTTTGTCTCGAGAGATTGGACCAAGATATGAGTGGGATTTTGACAACCATGTGCAACCACTCATTTCATTGCTCATGTATTTCAAAGTGGACAGATTCTTCATGCCCTGTATGTCGTTATTGTCAACAGCAACCTGAAAAGTCAAAGTGTTTGATCTGTCAAACCTCAGAAAATGTCTGGATATGTCTTCTTTGTGGCTTTGTCGGCTGTGGGAGGTATAAAGAAGGGCATGCTATTAAACACTGGAAAGAAACACAACATTGCTACTCACTCGAACTGGAAACACAACGTGTTTGGGATTATGTTGGAGATAATTATGTTCACCGTTTAATTCAATCTAAAACAGATGGAAAGCTGGTTGAGCTGAATCACCATACTGAGCATTCTCATGATTGTGGATGTGACACTGATCCTGGATTTAGTGAGGCCCTTTTGAACAGCCGAGTTGAATCTATTGTCAGTGAGTATAATGAGCTCCTCACAACTCAACTTGAAAATCAAAAGATATACTATGAATCTATACTTCATGAATTTGAAGAACAAAACGAGAGGGATATTTCAGACGCTGTAAACGATTCTCTGAAGAAGAATACAAAGTTGCAAAAGATGCAAGCCAAGCTGGATAAAGGTCTTAAAGAGAAGAAGTTTGTTGATGAAATTAATGAAAATCTCTTGAGAAACAAAGAGATATGGGAAGGCATCATTGTTAAAACTCAAGAAAGGGAGAAAGAGGCTTTAAGGATTAAAGATCAAAAGATACAAGAACTTGAAGCTCAGCTTCAAAGTTTGATGCTATCTCTTGAAGAAACAAATGCATCAGAAGAACAGCCTGCAACATCGAACGGTGACGGGTTATCACTTGAAACGAGATCCTCGTGAATCGATTTTGCTCAAGAAGCCTACTTGTAGAGTGTATAGAATGACAATGAATAGAAGTTGGTGTTTCATACATTTGTTCATTATCATCTTTAACTCTTTGTATCTCATGATCATGG
>Conyza_canadensis_TRINITY_DN5780_c0_g1_i2-AT2G26200
ATTATCCCTAAAACCCTGAAATCCCCAAAACCCAGATTCCAAATTGAACATTCTATTAATGGCTTCTGATGAATCAACTAATAGTAGTGTTGAGCAGAAACCAAGAATACAAATATATTCTACACCAAATAATGAGGTCACTCCTTTTTGGAAAGAGAAATATGAAAAGGATGCTAAGAAATATTGGGATGTGTTCTATAAGCGTCATCAGGACAGGTTCTTCAAGGATCGGCATTACTTGGATAAAGAATGGGGACACTTTTTCTCTGATGCAGAGGAAAAGGTTGTTTTAGAGGTTGGATGTGGAGCTGGGAACACTGTCTTCCCTTTAGCTGCTACCTACCCTGGTGTATATATCCATGCTTGTGACTTCTCATCTCGTGCGATTGACTTGGTCAAGGCACATAAAGACTTTAAAGAGGCAAAAATAAATGCCTTTGCATGTGATATAACAAGTGATGACCTGGTCAATCATATACCACCATCTTCTGTCGACATCGTAACAATGATATTTGTATTATCTGCAGTGTCACCTGAGAAGATGCCTTTGGCATTGCAAAACATTAAAAAGATTATGAAACCAAATGCTTATTTGTTATTTCGTGACTATGCTACGGGAGATCTTGCTCAGGAAAGGCTTATTTGTAAGGATCAGAAGATCAGTGAGAACTTTTTTGTCAGAGGGGATGGAACTCGTGCATTCTATTTCTCTGAGGAATTTTTGAAAAGTTTGTTTCAAGAAAATGGCTTCACCTCCGAAGAGTGTGGTGTGCATTGCAAGCAAGTGGAAAATCGTTCTCGGGACATAATAATGAATCGGCGTTGGGTCCAAGCTGCCTTTTGTTTAGACGGTGGTGATGTGCAGGCCCATAAAGTTCCAAACGAGCCCGAAATTGGATCTGATGTTGACATATCTGAAGGATTTGCTTTTGAAATGTTTGGCATTTCGTCACCAAAGGATGAGATTATGGAGTTAAAGTTACGAGACTGGAACTTTAAGATCAAACTACTTTCCAAAGAGTTTCAACACACCTGCAAATCTACTGGTTTAATGTTATGGGAATCAGCTCGACTAATGGCCTCTGTTCTTGCTTCAAACCAAACCATAGTTTCAGGGAAAAAAGTATTGGAGCTAGGATCCGGTTGTGGGGGAGTCTGTTCAATGATTGCCACCAAAACGGCCCACATGGTGGTCCCCACAGACGGAGATGATAAAGCACGAGAGCTTCTTGAAGAAAATATCGCTTCGAATCTTGAAGAATCTTTACAATCAAAGCTACATATCAAGAAACTTACTTGGGGTAATAAAGAACATATACAATCGGTCAAAAAACTATGTGGCGATAAGGGTTTTGATATCATCATAGGGACTGATGTTACTTATGTATCTGAAGCGATCAGGCCATTATTTCAAACTGCAAAAGAGTTGATTTCGATGGAGAGAGGTGATGAAGAGGGGTTGAGACCAGCACTTGTACTATGCCATATTTTTCGTAGAGTTGATGAATCATCTATACTTTCAGCTGCATCTTGTTTTGGTTTTGAACTCATTGATAGATGGCCAGATAACACGAATGCGGAAAGCCCCTCCCAGAGTATCATCAATAGTTGGTTTGATGGTAGAATTAAGGAAGATGATTATGAGAATACTGCCTTAAACATCATGTACTTTCATGTCAAGTGATCAGATTTTTCACAATGTTGTGCTATATTTTTTCTCCGGACAAGCCTCATAAAAAGTTAAGGAACACGATATCTCATTTAAATACATGGCGGGTATGGATTTTTATTCTTTATAAATGTGCTTTTACATATTTGATTCAATTACTTTGTAACAATACCGATCACCA
>Elephantopus_transcriptome_node_17439-AT2G26200
GCATATGACGCATCAGAGAGTACTGGGCAAAAGCCAAAGATACAAATTTATTCTACTCCCACTAATGAAGTCACCCCCTTTTGGAAAGAAAAGTATGAAAGGGATGCTAAGAAATATTGGGATGTCTTTTACAAACGGCATCAAGATAAGTTCTTCAAGGATCGGCATTACTTGGATAAAGAATGGGGACACTATTTTTCTGGAGCAGAGGAAAAGGTGGTTCTGGAGGTCGGATGTGGGGCGGGAAACACCATATTTCCTTTAGCTGCTACCTACCCTGGTATATATATTCATGCTTGTGACTTCTCACCTCGTGCGGTTGACTTGGTTAAGGCACATAAAGATTTTGATGGGGCAAGGATAAATGCATTTACATGTGACTTGACAAGTGATGAACTGACAAACCATATATCTCCATCTTCTGTTGACATTGTAACAATGATATTTGTCCTATCTGCAGTATCACCTGAAAAGATGCAGCTGGTACTTCAAAATATAAAAACAATAATGAAGCCAAATGCCTTTGTGCTATTCCGTGACTATGCTACAGGAGATCTTGCTCAGGAAAGGCTTATTTGCAAGGATCAAAAGATCAGTGAGAACTTTTTTGTCAGAGGTGATGGAACTCGTGCATTCTACTTCTCGGAGGAATTCCTAACAAGCTTATTTCAAGAAAATGGATTTAGCACTAAAGAATGTGGTTTATGTTGCAAGCAAGTAGAAAACCGTTCACGCGAGATAGTAATGAATCGGCGTTGGCTCCAAGCTGCCTTTCGTCTTGATGGTCATAATGGCGAGATCCACAAAATTCCAAAGGAGCCTGATGATGGACTTGATATCGACATATCTGAAGGATTTGCTTTTGAAATGTTTGGGATTTCTTCATCAGAGGATGAGATTATGGAATTGAAGTTACAAGATTGGAACTTTAAGATCAAACTACTTTCCAAAGAGTTCCAGCACACCTGCAAATCTACCGGTTTGATGCTATGGGAATCAGCTCGATTAATGGCCTCCATTCTTGCTTCAAACCAAACCATCATTTCAGGAAAAAAGGTATTGGAGTTAGGATCCGGCTGTGGAGGAATCTGCTCAATGATCGCCACAAAAACCGCTCATCTTGTGGTCCCCACAGATGGAGATGAGAAAGCACTGGAGCTTCTTCATCAAAACATCGCTTCAAATCTAGAAGAATCTTCACTGGTAAAGCTACACATCAAGAAACTAAAATGGGGTAACAAAGAACATATAGAATCCGTCAAGAAACTAAGTGGCGAAAAGGGTTTTGATGTTATTATTGGGACAGATGTAACTTATGTTGCTGAAGCAATTATGCCATTATTTCAAACTGCAAAAGAGTTGATTTCTATGGATGGAGGTGATGAAATAGGGTCTAGACCAGCACTTATATTATGCCATATTTTTCGTAGAGTTGATGAGGAATCTTTACTTTCGGCTGCATCTTATTTTGGCTTTGAGCTGGTTGATAGATGGCCAAATAAAACGGCCAAGGAAAGTACGTTGCCAAGTATCGTCAATGGTTGGTTTGAGGGTAGAATCAGAGAAGAGGATGTTGTAAATCCGGCATTGAACATCATGTACTTCCATGCCAAA
>Emilia_TRINITY_DN10400_c0_g1_i1-AT2G26200
AATCCCAGTAATCAGATTCTACTTTTAGCCTTCTAAAAACTTTGTCTATGGCTTCTGATGCGTTAGACAATGTCGGGCAAAAACCAAAAATACAGATATATTCTACGCCAAATAATGAAGTGACCCCTTTCTGGAAAGAAAAATATGAAAAGGATGCTAAGAAATATTGGGATGTCTTCTACAAACGTCATCAAGATCGGTTCTTCAAGGATCGACATTACTTGGATAAAGAATGGGGGCACTATTTCTCTGAAGCAGAGGAAAAGGTCGTGCTGGAGGTCGGATGTGGAGCTGGAAACACCATCTTTCCTTTAGTCGCTACCTACCCTGGTATATATATCCATGCTTGTGACTTCTCACCTCGTGCTGTTGACTTGGTCAAGTCGCATAAAGAGTTCCAAGAGTCTAAGATAAACGCGTTTGCATGTGATATAACAAACGATGACCTGGTGAACAATATACCACCTTCTTCCGTTGACATCGTAACAATGATATTTGTCTTATCCGCAGTATCTCCTGAAAAGATGCCTCTGGCACTGCAAAACATCAAAAAGATTTTAAAACCAAATGGTTATGTGTTGTTCCGTGACTATGCTACCGGAGATCTTGCTCAGGAAAGGCTTACATGTAAGGATCAGAAGATCAGTGAGAATTTTTTTGTTAGGGGTGACGGAACTCGTGCATTCTACTTTTCTGAGGAATTCTTGAAAAGTTTGTTCCAAGAAAACGGGTTCACCACTGAAGAATGTGGTGTGTGTTGCAAACAAGTAGAGAATCGTTCACGTGAGATAGTAATGAATCGGCGTTGGGTACAAGCTGCCTTTCGTTTAGATGGTGGTAATGGTGAGATTCGTAAAATTTATGAGGGTCCCCAAGACGGATTTGATGTCGACATATCAGAAGGATTTGCTTTTGAAATGTTCGGTATTTCTTCACCAAAGGATGAGATTATGGAGTTAAAATTACGAGACTGGAACTTTAAGATTAAATTACTTTCCAAAGAGTTCCAACACACATGCAAATCCACAGGTTTAATGCTATGGGAATCAGCTCGACTAATGGCCTCTGTTCTTGCTTTAAACCAAACCATAGTTTCAGGGAAAAAAGTATTAGAATTAGGAGCCGGTTGTGGGGGAATCTGCTCAATGATTGCCACTAAAACCGCCCACCTTGTGATCCCCACAGACGGAGACGAGAAAGCACTGGACCTTCTTAGAGATAACGTCGCTTTAAATCTTGAAGAATCTTTACTATCAAAGCTACATATCAAAAAATTAACATGGGGTAACAAAGAACATATAGAATCAGTTAAAAAACTAAGTGGCGAAAATGGTTTTGATGTTATTATTGGGACAGATGTAACTTATGTTGCGGAAGCAACTATGCCATTATTTCAAACTGCAAAAGAACTAATTTCAAAAACTGGAGGTGATGAAGAGGGATCAAAACCAGCAGTTATATTATGCCATGTTTTTCGCAGAGTTGATGAGGAATCTATATTATCGGCTGCATCTTCTTTTGGTTTTAAGTTGGTTGATAGATGGCCAAACCACACAAATGCTATGACCTCGGATCATAGCATTATTAATAGTTGGTTTGAGGGTAGAATTACGGAAGATGATATTGAAAATCGAGCATTAAACATCATGTACTTCAATGCCAATTAATTCAGCAGattttatgcattgtgtgttgtattttatattttttagaacatatatttttactgtaggttttatgttAATTTGAGACGATAAAAGAGTTTTTCGATTTTGGTACATGAGAAGTGTGAATTTTTCTTTCGAAATATATGGTCTCTGTTGCTTTGTAAGAACATCAGTTGTAATGAAATCAGTTCGATTAGTTTGTGACT
>Erechtites_TRINITY_DN8995_c0_g1_i8-AT2G26200
AAAACCCTCAAAATTCCAGTAACCAAATTCTACCTTAGTATTCTAAACTTTGTGGATGGATTCTGATGCGTTAAACAGCGTTGGGCAAAAACCAAAAATACAGATATATTCTACGCCAAATAACGAAGTCACCCCCTTCTGGAAAGAGAAATATGAAAAGGATGCAAAGAAATATTGGGATGTCTTCTACAAACGTCATCAAGATCGGTTCTTCAAGGATCGACATTACTTGGATAAAGAATGGGGCCACTATTTCTCTGAAGCAGAGGAAAAGGTCGTTTTGGAGGTTGGATGTGGAGCAGGAAACACCATCTTTCCTTTAGCCGCTACCTACCCTGGTATATATATCCATGCTTGTGACTTCTCACCTCGTGCCGTTGACTTAGTCAAGGCACATAAAGAGTTTCAAGAGTCAAAGATAAACGCTTTTGCTTGTGATATAACAAACGATGACCTGGTGAACAATATACCACCTTCTTCCGTTGACATCGTAACAATGATATTTGTCTTATCCGCAGTATCCCCTGAAAAGATGCCTTTGGCACTGCAAAACATCAAAAAGATATTAAAACCAAACGGTTATGTGTTATTTCGCGACTATGCTACCGGAGATCTTGCCCAGGAAAGGCTTACTTGTAAGGATCAGAAGATCAGTGAGAATTTTTTTGTTAGAGGTGACGGAACTCGTGCATTCTACTTCTCCGAGGAATTTTTGAAAAATTTGTTTCAAGAAAACGGGTTCACCACTGAAGAATGTAGTGTGTGTTGCAAGCAAGTAGAAAATCGTTCACGTGAGATTGTAATGAATCGGCGTTGGGTGCAAGCTGCCTTTCGTTTAGATGGTGGTAATCGTGAGATTCGTAAAATCTCAAAGGATCCACAAGACGGATTTGATGTTGACATATCTGAAGGATTTGCTTTTGAAATGTTCGGTATTTCTTCACCAAGAGATGAGATTATGGAGTTGAAGTTAAGAGACTGGAACTTTAAGATCAAATTACTTTCCAAAGAGTTTCAACACACATGCAAATCCACAGGTTTAATGCTATGGGAATCGGCTCGACTAATGGCCTCTATTCTTGCTTCAAACCAAACCATAGTTTCTGGGAAGAAAGTACTAGAATTAGGATCCGGGTGTGGAGGAATCTGCTCAATGATTGCCATCAAAACCGCCCACCTTGTGGTCCCCACAGACGGAGATGAGAAAGCACTAGAACTTCTTAAAGAAAACGTCACGACAAATCTTGAAGAATCTCTACAATCAAAGCTACATATCAAGAAACTAAATTGGGGTAACAAAGAACATATAGAGTCTGTTAAAAAACACAGTGGCGAAAATGGTTTTGATGTTATTATTGGAACAGACGTAACTTATGTTGCGGAAGCAATTATGCCATTGTTTCAAACTGCAAAAGAGTTGATTTCAAAAGATGGAGGCGATGAAAAACCAACACTTATATTGTGCCATGTTTTTCGTAGAGTTGATGAGGAATCTATACTTTCGGCTGCATCTTGTTTTGGGTTTAAGCTGGTTGATAGATGGCCGAGTGACACTAATTTGGAAACCAAGTCTCTTAGCATCATTAATACTTGGTTTGAGGGTAGAATTACGGACGATGATATTGAAAATCGAGCACTAAACATCATGTACTTCCATGCCAAGTAATTGATCAGATTTTGCATATGGCATATTGTTGTTGTAGAAGGTTTCCAAAGCCCCTTTCTTAAGAGATAGAGCACTACTTACTCGACAGCTCAAAGCTGACCGGTTCAAAATCAAGttttttttttttctttttttctttttgttAAAGAGTGTTCGATTTGGATACATGAGATGTGTGG
>Matricaria_matricarioides_TRINITY_DN18661_c0_g1_i1-AT2G26200
AAACTTAGAAACCCTAAAACCCTCAAATTCAGTTCATACTTGAGCATTATTCTACCAACTTCTTTGCAAATGGCTTCTAGCGCATCAAATGCCGTCGTGGAGCAAAAACCCAAAATACAAATATATTCTGCACCAAGTAATGAAGTCACTCCCTTCTGGAAAGAGAAGTATGAAAGGGATGCCAAGAAATACTGGGATGTGTTTTACAAACGTCATCAGGATCGGTTCTTCAAGGATCGACATTACTTGGATAAAGAATGGGGGCACTTCTTTTCTGATGCAGAGGAAAAGGTCATTTTAGAGGTTGGATGTGGAGCAGGAAACACCATCTTTCCTTTAGCTGCTACTTACCCTGGTATATATATCCATGCTTGTGACTTCTCAGCCCGTGCCGTTGACTTGGTCAAGGCACATAAGGACTTTCAAGAGTCGAAGATAAATGCGTTTCCGTGTGATATAACAAGTGATGACTTGCTCAACCATGTACCACCATCTTCTGTTGATATTGTAACAATGATTTTTGTCTTATCTGCAGTATCACCTGAAAAGATGCATTTAGCCCTGCAAAACATAAAGAAGATTTTGAAACCGAATGGTTATGTGTTATTCCGTGACTATGCTACTGGAGATCTTGCTCAGGAAAGGCTTACTTGTAAGGATCAGAAGATCAGTGAGAACTTTTTTGTCAGAGGTGACGGAACTCGTGCATTCTACTTCTCTGAGGAATTCTTGAAAAGTTTGTTTCAAGATAACGGGTTCAAAACTGAAGAATGTGGTGTTCATTGCAAGCAAGTAGAAAACCGTTCACGCGAGATAGTAATGAATCGGCGTTGGGTCCAAGCCGCCTTCCGTTTAGATGGTGATCATGGCGAGATCCATAACGTTGCAAAGGAGGTTGCGGACGGATATGATATTGACATATCTGACGGATTTACTTTTGAAATGTTTGGCATTTCCTCGCCAATCGATGAGATTATGGAGTTCAAGTTACGAGATTGGAACTTTAAGATCAAACTACTTTCCAAAGAGTTCCAACACACCTGCAAATCTACAGGTTTAATGTTATGGGAATCAGCTCGACTCATGGCCTCTGTTCTTGCTTCAAACCAACCCATAGTATCAGGAAAAAAGGTACTCGAGCTAGGATCCGGTTGTGGAGGAATCTGCTCCATGATCGCCACCAAAACCGCTCACCTCGTGGTTCCCACTGATGGAGACGACAAAGCACTCAAGCTTCTTCAGGAAAACGTCACTACAAATCTTGAAGAATCTTTACTATCAAAGCTACATGTCCATAAATTATTTTGGGGTAACAAAGAACATTTAGAATCTGTCAAGAAACTAAGTGGTGATAAGGGTTTTGATGTTATTATTGGGACGGATGTAACTTATGTTGCTGAATATATTATGCCGTTGTTTCAAACTGCAAAAGAGTTGATTTCAAAAGATGAAGGTGATGATGTTGGGTCCAGACCAGCACTTATTTTGTGTCATATTTTTCGTAGAGTTGATGAGGCGTCTATACTTTCGGCTGCATCTCACTTTGGTTTTCAGTTAGTTGATAGATGGCCAAAAAACATGGATACAGAAAATACGTCTCAATGCATCATTAAAAGCTGGTTTGAAGGTAGAAATAAGGAAGATGATTACGAAAATCCGGCATTAAACATTATGTACTTCCATTACAAGTAAGTCATCAGATTTCACATATTTTTGTTGTATTCTATATTTTTTGGATCAAATTTCTTTTAAATTTTTTGTGAGAAAGATCATAGAAATAAGCATTCAGAATTTTGGGAATATGGCAAGTTTGGGTTTTTGTTCATTCTAAATATTTGTATCTGGGCATCTTTGGCTCGATTAGTGTATTGCTTTGTAACAATATCGAGCTGTAATGATACTGGATTCTTGTTCTTGTGGAAGGATCATATGCGAAATACTTAATTAGTTTGCATTGCCATTTTTTCCACGTTTGTT
>Silybum_marianum_TRINITY_DN4457_c0_g1_i1-AT2G26200
CAAGAAGTGCTTTCAGGATGGCATCTGATGCATCAGAGAGCATCGGGCAAAAGCCAAAGATACAGATATATTCAACACCAAATAATGAAGTCACTCCCTTCTGGAAAGAGAAATATGAAAGGGATGCTAAGAAATATTGGGATGTCTTCTACAAACGTCATCAGGATCGGTTCTTTAAGGATCGGCATTACTTGGATAAAGAATGGGGGCACTATTTCTCTGAAGCAGAGGAAAAGGTTGTTCTAGAGGTTGGATGTGGAGCTGGAAACACCATCTTTCCTTTAGCTGCTACCTACCCTAGTATATTTATCCATGCTTGTGACTTCTCACCTCGTGCGGTTGACTTGGTTAAGGCACATAAAGACTTTGAAGAGGCTAAGATAAATGCATTTGCATGTGATTTGACCAGTGATGACCTCATCAAGCATATACCTCCATCCTCAGTTGACATTGTGACAATGATATTCGTCTTATCTGCAGTATCACCTGAGAAGATGCCTCTAGTATTGCAGAACATCAGAAAGATCATGAAGCCAAATGCTTATGTATTATTCCGTGACTATGCTACTGGAGATCTTGCTCAGGAAAGGCTTACTTGCAAGGATCAGAAGCTCAGCGAAAACTTTTTTGTCAGAGGTGACGGAACTCGTGCATTCTACTTCTCTGAGGAATTCTTGACAATTTTATTTCAACAAAATGGGTTCAGCACTGAAGAATGTGGTTTGTGTTGCAAACAAGTAGAAAATCGTTCACGTGAGATAGTAATGAACCGGCGTTGGGTCCAAGCTGCTTTTCGTCTTGATGGTGATATCCATAAAATTTCAAAGGAGCCTGAAGACGAATTCGATATCGACATATCTGAAGGATTTGCTTTTGAAATGTTTGGCATCTCTTCATCAAGGGACGAGATAATGGAATACAAATTACGAGACTGGAACTTTAAGATCAAATTACTATCGAAAGAGTTTCAGCACACCTGCAAATCTACAGGTTTAATGCTATGGGAATCAGCTCGACTCATGGCCTCTATTCTTGCTTCAAACCAAACCATCGTTTCAGGGAAAAACGTACTCGAGCTCGGATCCGGTTCCGGTGGAATCTGCTCAATGATCGCCACCAAAACGGCCAACCTTGTGGTCCCCACAGATGGAGACGAAAAAGCACTCGAACTTCTTCACGAAAACATAGGTTCAAATCTCGAAGAATCTTCACGGGCAAAGCTACACATCAAGAAACTAACATGGGGTAACAAAGAAGATATAAAATCCGTTAAGAAATTATTAATAAATGGCGAAAAGGGTTTTGATGTTATTATTGGAACGGATGTAACTTATGTGGCAGAAGCGATTATACCATTGTTTCAAACTGCAAAAGAGTTGATTTGGAAAGATGAAGGAGGTAACGAAAAGGGATTTAAACCGGTGCTCATTTTATGTCATATTTTTCGTAGAGTTGATGAAGAATCCATACTTTCGGCTGCTTCTTGTTTTGGTTTTCGGTTGGTTGATCGATGGCCAAATGGTGCAACCGAAAGCCCGTCTACAAGCATTATTAATAGTTGGTTTGAGGGTAGAATTAGTGAAGAGGATATTGAAAATCCAGCATTGAATATTATGTACTTCAATGCCATGCCAAATGATAAGTGATTAGATGTGTTTTTATCTTTTCAACTTTTATAAAAAGTTTGAGAAATATTTATGATAGAATATTGATTTGTAAGTTGGGAGTCTTCTCGGAAACAATGTTTTTTGTCGGATCCTAAATCTGGGTGGGATATATTGGTAAATTTTTATCCGGATGAATAGGATGTGTGATTATCGTATGTTGTTTTGTAACGATGCCGGATTATTGTTATATGAAAGGATCCTATACAAAATAAAAA
>Amicrohylla_TRINITY_DN8863_c0_g1_i3-AT2G26200
CAAAAACCAGATTCTACTTTTGAGCATCCTAACAACTAGTTTACAAATGGCTTCTAATGCGTCAGATAGCGTTAAGCAAAAACCGAAGATACAAATTTATGCTACACCAAATAATGAAGTAACCCCTTTCTGGAAAGCAAAATATGAAAAGGATGCTAAGAAATATTGGGATGTTTTCTACAAACGTCATCAAGATCGCTTTTTCAAGGATCGACATTACCTGGATAAAGAATGGGGCCACTATTTCTCTGAAGGCGAGAAAAAGGTCATACTAGAGGTTGGGTGTGGTGCAGGAAACACCATCTTTCCTTTAGCTGCTACATACCCTGGTATATTTATCCATGCTTGTGACTTCTCGCCTCGTGCGGTTGACTTAGTCAAGGCACATAAAGACTTTGAAGAGGCAAAGATAAATGCTTTTTCGTGTGACTTAACTAGTGATGAACTGGTCAACCACATACCACCGTCTTCCGTTGACATTGTAACGATGATATTTGTCTTATCTGCAGTGTCACCTGAAAAGATGCCTATGGTACTGCAGAACGTCCAAAAGATTTTGAAACCAAATGGTTATTTGTTATTCCGTGACTATGCTACGGGAGATCTTGCGCAGGAAAGGCTTACGTGTAAGGATCAGAAGATCAGTGAGAATTTTTTTGTCAGAGGTGACGGGACTCGTGCATTCTACTTCTCTGAGGAATTCTTGAAAATTTTGTTCAATGAAAATGGGTTCACAACTAAAGAATGCGGTGTATGTTGCAAGCAAGTTGAAAATCGTTCACGTGAGATAGTAATGAATCGGCGTTGGATCCAAGCTGTCTTTAGTTTAGATGGTGATAATGTCGACATGCATAAAATGTCAAAGGATCATGAAGATGGATGTGATGTTGACATATCCGAAGGATTTGCATTTGAAATGTTTGGCATTTCTTCACCAAGGGATGAGATTACAGAGTTCAAGTTACGAGACTGGAACTTTAAGATCAAATTGCTTCCCAAAGAGTTCCAACACACCTGCAAATCAACAGGTTTGATGCTATGGGAATCAGCTCGACTCATGGCCTCTGTTCTTGCTTCAAACCAAACCATAGTTACAGACAAAAAAGTATTAGAGCTAGGATCTGGCTGTGGAGGAATCTGCTCAATGATCGCCACCAAGACCGCCCAACTCGTGGTCCCCACAGATGGAGACCAGAAAGCATTAGAACTTCTTAATGAAAACGTAACTTCAAATCTTGAAGATTCTTTACAGTCAAAGCTGCATATCAAGAAACTATACTGGGGTAACAAAGAACATATAGAATCCGTCAAAAAACTAACTGGTGGTAAGGGTTTTGATGTTATTATCGGGACGGATGTAACTTACGTTGCTGAAGCAATTATGCCATTGTTTCAAACTGCAAAAGAGTTAATTTTAATGGACGGAGGTGATGAAGAAGGATCAAGACCTGCACTTATATTATGCCATATTTTTCGTAGAGTTGATGAGGCATCTATACTTTCGGCTGCATCTTGTTTTGGTTTTCAGTTGGTTGATAGATGGCCAAACAACACGATTACAGAGAGCCCATCTCAAAGCCTCATCAATCGTTGGTTTGAGAGTAGAATTAAAGAAGACGATTACGAAAATCCTGCATTAAACGTCATGTACTTCCATACAAACTAGTGATCAGATCTTACCTATTGTTGTTGTGTTCTATATTTTTCCCTAGAATATATTCTCTCTGGCAAAAATTTCTGTTTGGATGCATGGCAAGTGTGGATCTTTATTCTTTAACAATATGTGGTCTACTTACGTTTGTAATGATGCTAGATTATTATTACTGTATTATGGAAGGAGTTTGGTATACAACTTTGGTTAATTTGTTTATGATAACCAACTTTGGTTAATTTGTTTATGATAACCAACTTTGGTTAATTTGTTTATG
>Aparvifolia_TRINITY_DN13222_c0_g2_i2-AT2G26200
CTTTCTTAAACCCTCAAATCTCAAAAACCAGATTCTACTTTTGAGCATCCTAACAACTAGTTTACAAATGGCTTCTAATGCGTCAGATAGCGTTAAGCAAAAACCGAAGATACAAATTTATGCTACACCAAATAATGAAGTAACCCCTTTCTGGAAAGCAAAATATGAAAAGGATGCTAAGAAATATTGGGATGTTTTCTACAAACGTCATCAAGATCGCTTTTTCAAGGATCGACATTACCTGGATAAAGAATGGGGCCACTATTTCTCTGAAGGCGAGAAAAAGGTCATACTAGAGGTTGGGTGTGGTGCAGGAAACACCATCTTTCCTTTAGCTGCTACATACCCTGGTATATTTATCCATGCTTGTGACTTCTCGCCTCGTGCGGTTGACTTAGTCAAGGCACATAAAGACTTTGAAGAGGCAAAGATAAATGCTTTTTCGTGTGACTTAACTAGTGATGAACTGGTCAACCACATACCACCGTCTTCCGTTGACATTGTAACGATGATATTTGTCTTATCTGCAGTGTCACCTGAAAAGATGCCTATGGTACTGCAGAACGTCCAAAAGATTTTGAAACCAAATGGTTATTTGTTATTCCGTGACTATGCTACGGGAGATCTTGCGCAGGAAAGGCTTACGTGTAAGGATCAGAAGATCAGTGAGAATTTTTTTGTCAGAGGTGACGGGACTCGTGCATTCTACTTCTCTGAGGAATTCTTGAAAATTTTGTTCAATGAAAATGGGTTCACAACTAAAGAATGCGGTGTATGTTGCAAGCAAGTTGAAAATCGTTCACGTGAGATAGTAATGAATCGGCGTTGGATCCAAGCTGTCTTTAGTTTAGATGGTGATAATGTCGACATGCATAAAATGTCAAAGGATCATGAAGATGGATGTGATGTTGACATATCCGAAGGATTTGCATTTGAAATGTTTGGCATTTCTTCACCAAGGGATGAGATTACAGAGTTCAAGTTACGAGACTGGAACTTTAAGATCAAATTGCTTCCCAAAGAGTTCCAACACACCTGCAAATCAACAGGTTTGATGCTATGGGAATCAGCTCGACTCATGGCCTCTGTTCTTGCTTCAAACCAAACCATAGTTACAGACAAAAAAGTATTAGAGCTAGGATCTGGCTGTGGAGGAATCTGCTCAATGATCGCCACCAAGACCGCCCAACTCGTGGTCCCCACAGATGGAGACCAGAAAGCATTAGAACTTCTTAATGAAAACGTAACTTCAAATCTTGAAGATTCTTTACAGTCAAAGCTGCATATCAAGAAACTATACTGGGGTAACAAAGAACATATAGAATCCGTCAAAAAACTAACTGGTGGTAAGGGTTTTGATGTTATTATCGGGACGGATGTAACTTACGTTGCTGAAGCAATTATGCCATTGTTTCAAACTGCAAAAGAGTTAATTTTAATGGACGGAGGTGATGAAGAAGGATCAAGACCTGCACTTATATTATGCCATATTTTTCGTAGAGTTGATGAGGCATCTATACTTTCGGCTGCATCTTGTTTTGGTTTTCAGTTGGTTGATAGATGGCCAAACAACACGATTACAGAGAGCCCATCTCAAAGCCTCATCAATCGTTGGTTTGAGAGTAGAATTAAAGAAGACGATTACGAAAATCCTGCATTAAACGTCATGTACTTCCATACAAACTAGTGATCAGATCTTACCTATTGTTGTTGTGTTCTATATTTTTCCCTAGAATATATTCTCTCTGGCAAAAATTTCTGTTTGGATGCATGGCAAGTGTGGATCTTTATTCTTTAACAATATGTGGTCTACTTACGTTTGTAATGATGCTAGATTATTATTACTGTATTATGGAAGGAGTTTGGTATA
>Baccharis_TRINITY_DN14799_c0_g1_i5-AT2G26200
AATTTGAACATTCTAAAACTTAATGGCTTCTGATGAATCACATAATAGTAGTGTTGAGCAAAAACCAAAGATACAAATATATTCTACACCAAATAATGAGGTCACTCCTTTTTGGAAAGAGAAATATGAAAGGGATGCTAAGAAATATTGGGATGTGTTTTATAAGCGGCATCAGGATAGGTTCTTCAAGGATCGGCATTACTTGGATAAAGAATGGGGACGCTTTTTCTCTGACGCAGAGGAAAAGGTTGTTCTAGAGGTTGGATGTGGAGCTGGAAACACTATCTTCCCTTTAGCTGCTACCTACCCTGGTATATATATCCATGCTTGTGACTTCTCACCTCGTGCGGTTGACTTGGTCAAGGCACATAAAGACTTTGAAGAGGCAAAAATAAATGCCTTTGCATGTGATATAACAAGTGATGACCTGGTCAACCATATACCACCATCTTCTGTCGACATTGTAACAATGATATTTGTGTTATCTGCAGTGTCACCTGAGAAGATGCCTCTGGCACTGCAAAACATTAAAAAGATTATGAAACCAAATGCTTATTTGTTATTTCGTGACTATGCTACGGGAGATCTTGCTCAGGAAAGGCTTACTTGTAAGGATCAGAAGATTAGTGAGAACTTTTTTGTCAGAGGTGATGGAACTCGTGCATTCTACTTCTCTGAGGAATTCTTGAAAAGTTTGTTTCAAGAAAATGGCTTCACCTCCGAAGAGTGTGGTGTGTGTTGCAAGCAAGTAGAAAATCGTTCTCGTGAGATAGTAATGAATCGGCGTTGGGTCCAAGCTGCCTTTTGTTTAGACGGTGGCGATGTGCAGACCCATAAAGTTCCAAACGAGCCCGAAAGTGGATCTGATGTTGACATATCTGAAGGATTTGCTTTTGAAATGTTTGGCATTTCTTCACCAAAGGATGAGATTATGGAGTTCAAGTTACGAGACTGGAACTTTAAGATCAAACTACTTTCCAAAGAGTTCCAACACACCTGCAAATCTACAGGTTTAATGCTATGGGAATCAGCTCGATTAATGGCCTCTGTTCTTGCCTCAAACCAAACCATAGTTTCAGGGAAAAAGGTATTGGAGCTAGGATCCGGTTGTGGAGGAGTCTGCTCAATGATTGCCACCAAAACGGCCCACATGGTGGTCCCCACAGACGGAGATGAAAAGCCACTAGAACTTCTTCAAGAAAATATCGCTTCAAATCTTGAAGAATCTTTACAATCAAAGCTACATATCAAGAAACTTACCTGGGGCAACAAAGAACATATAGAATCGGTCAAAAAACTAAGTGGTGATAAGGGTTTTGATTTTATTATAGGGACCGATGTAACTTATGTATCTGAAGCGATTATGCCATTATTTCAAACTGCAAAAGAGTTAATTTCGATGGATGGAGGTGATGAAGAGGGGTTGAGACCAGCACTTGTATTATGCCATATTTTTCGTAGAGTTGATGAATCATCTATACTTTCGGCTGCATCTTGTTTTGGTTTTCAACTCGTTGATAGATGGCCAGATAACACGAATGCGGAAAGCCCCTCTCAGAGTATCATCAATAGTTGGTTTGATCGTAGAATTAAGGAAGATGATTATGAGAATCCTGCATTAAACATCATGTACTTCCATGTCAAGTGATCAGATTTTACACAATGTTGTTGTGCTATATTTTTTTCCAGAACAAGTCTCATAAAAAGTTAGGAAGACGATATAATTTATCATTTGGATACATGGCAGGTATGGATTTTTATTCTTTTTAAATATGTGCTTTTACATATTTGGTTCAATTAGTCTGTAACAATACTGACACTGATTTGTAATGATACTGGAGATAAAAGTGGTTTAGTGTGCTGAGTCAGTGTGCGTTAATG
>Moquiniastrum_TRINITY_DN26189_c0_g1_i3-AT2G26200
GAAGGAGCGACACCGCAAAAATACCTCAACAGGCGACTTCGAGCCATCTTAACAACAGCTTTGTGAATGGCATCTGATGCATCAGACAGCATTGGGCAAAAGCCAAAGATACAGATATATTCTACACCAAATAATGAAGTCACTCCCTTCTGGAAAGAGAAATATGAAAGGGATGCTAAGAAATATTGGGATGTCTTCTACAAACGTCATCAAGATCGGTTCTTCAAGGATAGGCATTACTTGGATAAAGAATGGGGGCACTATTTCTCTGAAGCAGAGGAAAAGGTCGTTTTGGAGGTTGGATGTGGAGCTGGGAACACCATCTTTCCTTTAGCTGCTACCTACCCTGGTATATTTATCCATGCTTGTGACTTCTCGCCTCGTGCAGTTGACTTGGTTAAGGCACATAAGGACTTCGAAGAGGCAAAGATAAATGCATTTGCATGTGATGTCACAAGCGATGACCTGATCAAATATATATCTCCTTCTTCTGTTGACATTGTAACAATGATATTTGTCTTATCTGCAGTGTCACCTGAGAAGATGCCTCTAGTATTGCAAAACTTCAAAAAGATTATGAAGCCAAATGGTTACGTGTTATTCCGCGACTATGCTACGGGAGATCTTGCTCAGGAAAGGCTTACTTGTAAAGATCAGAAGATCAGTGAAAATTTTTTTGTCAGAGGTGACGGAACTCGTGCATTTTACTTTTCTGAGGAATTCTTGACAAGTTTGTTTCAAGAAAATGGGTTCAACACAAAAGAATGTGGTTTGTGTTGCAAACAAGTAGAAAATCGTTCACGTGAGATAGTAATGAATCGGCGTTGGGTCCAAGCTGCCTTTCGTTTAGATGTTGGTAATGACGAGATCCATAAAATTTCAAAGGAGCCTGAAGATGGATTTGATATCGACATATCCGAAGGATTGGCTTTTGAAATGTTTGGCATTTCGTCACCAAGGGATGAGATTATGGAGTTCAAGTTACGAGACTGGAGCTTTAAGATCAAACTACTTTCCAAGGAGTTCCAACACACCTGCAAATCTACAGGCTTAATGCTATGGGAATCAGCTCGACTGATGGCCTCTCTTCTTGCTTCAAACCAAACCATCGTTTCAGGGAAAAAGGTATTGGAGCTGGGATCTGGCTGTGGCGGAATCTGCTCAATGATTGCCACCAAAACCGCCCACCTTGTGGTCCCCACAGACGGAGACGAGAAAGCATTGGAGCTTCTTCGCCAGAATGTTGCTTCAAATCTTGAAGAACTTTCACGGGCAAAGCTATGTGTCATGAAACTAAACTGGGGTAATAGAGAACATATAGAATCCGTCAAGAAACTTAGTGGCGACAAGGGTTTTGATGTTATTATTGGGACGGATGTAACTTATGTTGCTGAAGCAATCATGCCATTGTTTCAAACTGCAAAAGAGTTGATCTCAATGGATGAAGGTGATGAAGAGGGATCAAGACCAGCGTTCATATTATGCCATATTTTCCGTAGGGTTGATGAGGCATCTATACTTTGGGCTGCATCTTGTTTTGGTTTTCGGCTTGTTGATAGATGGCCGAACAACAAGACAATAGAAAGACCATCTCGGAACATCATCAACAGTTGGTTTGAGGGTAGAATCAGGGAAGAGGATGTTGAAAATCCAGCATTGAACATCATGTACTTCCAGCCAAGTGATTAGGTCTTTCGCCAAAAATATGTTTGTCTTTGATTTCCCCCCAAAACAGGTTTTTTTTGAAGTTTGAGAAAGATGATAGTTTTTCCTCCGGAGACGGTAAGTGTGGATATTTATTTGTTCAACTTGCAGAGTAACAAATAGAGTTACCTGATTATTATTATGTTAGGATCCAATACAAAATTCTTGATTATTTGTATCGCCATTTTGATGCCCCA
>Cicerbita_plumieri_TRINITY_DN15018_c0_g1_i1-AT2G26230
ACCATAGCCAACAAACAAACCACAGGCCAGTGTCATGGTATTCCTATTTTAAGCGTTGAAGAACCGTGTACGAGTTTCTTGATTGAGAAATAATTGGATAAGTTGCTTTGGGACTGATCTGAATCGATATGGCTCCGAAAGACGAAATTGATGGAATGAAGTTCGAGCAGAGGCATGGAAAGGAGCGAGTTAGAGTTGGTAGAGTCTGGAGATCCGGAAAAGATGGCCGCCACTTCTTCGTCGAATGGAACGTCAGCATCAGTCTCCTCTCCGATTGTATTCCCGCCTACGTTCGCGCGGATAATTCCGATATCGTCGCAACCGATACCATGAAAAACACTGTATATGTGAAGGCAAAGGAGTGTTCAGAAAAAGTTTCTGTGGAGGAATTTGCAATTCTACTTGCCAAACACTTCACATCATTTTATCCACAGGTTACCACTGCCATCATCAAGATAGTTGAAAAGCCATGGGAGCGTATCAGCATATCTGGCCAACCCCATGATCATGGTTTTAAACTTGGATCAGAGAGACATACAACTGAAGTTATTCTGACCAAAAATGGCACTTTGCAGTTGACTTCTGGTGTTGAGGGGTTAGCATTGCTGAAGACAACAAAATCAGGTTTTGAGGGGTTCATACGTGACCACAACACAATACTGCCTGAAACACGAGAGAGGATGCTTGCCACTGAAGTCTCTGCATCATGGAGATATCATTTTGAATCTCTACGAAGTATTGGCAAGGGCCCACTTGGGTTCACTGAAAAATACCTTGATGTGAAGAAGGTTTTATTGGACACTTTCTTTGGTCCTCCTAAAGAGGGGGTGTACAGCCCATCTGTTCAAGCCACTCTTTATGACATGGCAAAAGCTGTTCTTGCCAGGTTTCCAGATGTATCATCAATTCAGTTGAAAATGCCAAACATCCATTTTCTGCCAGTTAATTTATCAAGCAAAGCCAATCCAGTCATTGTAAAGTTTGAAGATGATGTGTACCTACCAACAGATGAGCCACATGGATCAATTGAAGCAAGCTTGAGCCGCATTCAGTCTAAAATGTAGAAGTTTGATGGGGACTTACTTGGTCTTTTCATTTTTCTATTAACTTATCTTGAAAGATGGGACGCTGTTTAAAAAGTATGATGTGTAAATTATGTGTACTtaataataataataataatcaatTTCTAATATTGCATGCAAAAAC
>Elephantopus_transcriptome_node_21254-AT2G26230
ATGGCGGCCAGACACCAAATGGACTTCCAACAGAGGCATGGAAAGGAGCGCGTTAGAGTCGGCAGAGTCTGGAGATCCGGACAAGATGGTCCTCACTTTTTCGTCGAATGGAACGTCAGCATCAGTCTCCTCTCCGATTGTATCAATGCCTACGTCCATGCCGATAACTCCGATATCGTTGCAACCGATACCATGAAAAACACCGTATATGTCAAGGCAAAAGAGTGTTCAGAAAAAGTATGTGTAGAGGAATTTGCAATCCTATTGGCTAAACACTTCACATCGTTTTATCAACAGGTAACCACTGCAATCATCAAGATAGTCGAAAAGCCATGGGAGCGTATCAGCATAGATGGTCAACCCCATGATCATGGTTTTAAACTTGGATCTGAGAGACATACAACTGAAGTTATTCTAAAGAAAAATGGTGATATGTGGGTGACTTCTGGAGTTGAGGGACTGGCAGTGCTGAAGACAACAAAATCTGGCTTTGAGGGTTTCATACGGGACCAAAACACAATACTGCCTGAAACACAAGAGAGGATGCTTGCTACAGAGGTCTCTGCATCATGGAGGTACCATTTTGAATCTCTGTCAAGTCTTAGCATGAATCCACTTCGATTCACGGAAAGATACCTTGATGTCAAGAAGGTTTTAGTAGACACTTTCTTTGGTCCTCCTAAAGAGGGTGTGTACAGCCCATCTGTTCAGGCCACTCTTTATTATATGGCAAAAGCGGTTCTTGACAGGTTTCCAGAAGTATCATCAATCCAGTTGAAGATGCCCAACCTCCATTTTCTTCCAGTAAATTTATCAAGCAAAGTCAATCCAGTCATTGTTAAGTTTGAAGATGATGTGTACCTGCCGACGGATGAACCACATGGATCAATTGAAGCAAGCTTGAGCCGCATCCAGTCCAAAATG
>Inula_helenium_TRINITY_DN2981_c0_g1_i2-AT2G26230
CACACGCCCACTGTTTTCTCCCTTGTGCACACGCCCACTGCTTTCTCCCTTGTCTTCCCAAAAAAACAAGAACACGTGTGTAAGTGAAACTCGAGTGTTATTGACATCTTGCTTAATAATTTAAAGCACAGACACAGTGATCGGGCATGGCGGCTGAACACCAAATTGATGGAATCAATTTTGAGCAGAGGCATGGAAAGGAGCGCGTTAGATTGGGTAGAGTCTGGAGATCCGGAGAAGATGGCCGCCATTTCTTCGTTGAATGGAGCGTCGGTATCAGTCTCCTGTCCGATTGTATTACCGCCTATACTCATGCAGATAATTCGGATATCGTCGCAACCGATACCATGAAAAACACGGTATATGTGAAGGCAAAGGAGTGTTCAGAACAAGTTTCTGTGGAGGAATTTGCAATTATACTTGCTAAGCACTTTACATCATTATATCGGCAGGTTACAGCTGCAATCATCAAGATAGTTGAAAAGCCATGGGAGCGTATCAGCATAGACGGTCAACCTCATGATCATGGTTATAAACTTGGATCCGAGAGACATACAACTGAAGTTATTGTAAAGAAAAATGGTGCTTTGCGGGTGACTTCTGGTGTTGAGGGATTGGCATTGCTGAAGACAACGCAATCTGGTTTCGAGGGCTTCATACGGGACCAAAACACAATACTGCCTGAAACACGAGAGAGGATGCTTGCTACAGAGGTGTCAGCATCATGGAGATACCATTTTGAATCACTATCAAGCATTAGCAATCAGCGACTTCAATTCACTGAAAAATACCTGGATGTGAAGAAGGTTTTAGTCAACACTTTCTTTGGTCCTCCTAAAGAGGGCGTGTACAGCCCATCTGTTCAGGCTACTCTTTATTATATGGCGAAAGCTGTTCTTGGCAGGTTTCCAGATATATCATCAATCCAGTTGAAAATGCCCAACATCCATTTTCTGCCAGTAAATTTATCAAGCAAAGTTAATCCAGTCATTGTGAAGTTTGAAGACGATGTGTACCTGCCCACAGATGAACCACACGGATCAATTGAAGCTAGCTTGAGCCGCATCCAGTCCAAAATTTAGAAGCTTGATGGCTCAGATTTCAATCTTTTATCTCATCTTTAGAGATGATGTTGTTTAAAAGTACGATGTGTA
>Lactuca_graminifolia_TRINITY_DN22759_c0_g2_i3-AT2G26230
CTGTGGGCTAGCCTACAAATAAACCACAGGCCACTGCCATAGTATTCCTATTTTAAGCGTTGAAGAATCGTCTACGAGTTTCGTGATTGAGAAATAATTGGATAACATAACTTGCTTTGGGACAGATCCCGGGAACCGATATGGCTCCGAAAGACGAAATTGATGGAATGAAGTTCGAGCAGAGACATGGAAAGGAGCGCGTTAGAGTTGGTAGAGTCTGGAGATCCGGAAAAGATGGCCGCCACTTCTTCGTCGAATGGAACGTCAGCATCAGTCTCCTCTCCGATTGTATTCCCGCATACGTTTGCGCGGATAATTCCGATATCGTCGCAACTGATACCATGAAAAACACTGTATATGTGAAAGCAAAGGAGTGTTCAGAAAAGGTTTCTGTAGAGGAATTTGCAATTCTACTTGCCAAACACTTCACATCATTTTATCCACAGGTTACAACTGCAATCATCAAGATAGTCGAAAAGCCATGGGAGCGTATCAGCATATCTGGTCAACCCCATGACCATGGTTTTAAACTTGGATCCGAGAGACATACAACCCAAGTTGTTCTCACAAAAAATGGGACTTTGCAGTTGACTTCTGGTGTTGAGGGGTTGTCATTGCTGAAGACAACAAAATCAGGTTTTGAGGGTTTCATACGTGACCACAACACGATACTGCCCGAAACACGAGAGAGGATGCTTGCTACTCAAGTCTCTGCATCATGGAGATACCATTTTGAATCTCTACAAAGTATTGGCAAGGGCCCACTTGGGTTCACTGGAAAATACCTTGATGTGAAGAAGGTTTTAGTGGACACTTTCTTTGGTCCTCCTAAAGAGGGGGTGTACAGCCCATCTGTTCAAGCCACTCTTTATGACATGGCAAAAACTGTTCTTGACAGATTTCCAGATGTATCATCAATTCAGTTGAAAATGCCAAACATCCATTTTCTGCCAGTTAATTTATCAAGCAAAGTCAATCCAGTCATTGTAAAGTTTGAAGATGATGTGTACCTACCAACAGATGAGCCATATGGATCAATTGAAGCAAGCTTGAGCCGCATTCGGTCTAAAATGTAGAAGTTTGATGGTGACTTACTTGGTCTTTTTCATT
>Leontopodium_alpinum_TRINITY_DN14152_c0_g1_i1-AT2G26230
CAAGCTTTTGATTGCGACAGATAGACAGACGGAGAGCTCATGGCGGCCAAGGATCAGATTGATGGATTCAATTTTGAACAGCAACATGGAAAACAGCGTGTTAGAGTAGGCAGAGTTTGGCGATCCGATAAAGATGGCCGTCACTATTTTGTCGAATGGAACGTCAGCATCGGCCTTCTTTCTGATTGTATCAACGCCTATGTTCGTGCCGATAATTCCGATATTGTCGCTACTGATACCATGAAAAACACTGTATATGTGAAGGCAAAGGAGTGTTCACAAATAGTGTCTGTGGAGGAATTTGCAATTATACTTGCAAAGCATTTTACGTCGTATTATCAACAGGTTACAACTGCAATCATCAAGATAGTTGAAAAGCCATGGGAGCGTATCAGCATAGATGGTCAACCCCATAATCATGGTTATAAACTTGGATCTGAGAGACATACAACTGAAGTTATTTTAAACAAAAATGGCACTTTGCGGGTGACTTCTGGTGTTGAGGGATTGGCATTGCTGAAGACAACACAATCGGGTTTCGAGGGTTTCATAAGGGACCAAAACACAATACTCCCTGAAACACGAGAGAGGATGCTTGCTACAGAGGTCTCTGCATCATGGAGATACCATTTTGAATCTCTATCAAGCGTTATCAACCAGTCACTTGGCTTCACTGAAAAATACCTGGATGTGAAGAAGGTTTTAGTCGACACTTTTTTTGGTCCTCCGAAAGAGGGTGTGTACAGTCCATCTGTTCAGGCTACTCTTTATTATATGGCAAAAGCTGTTCTTGGCAGGTTTCCAGAGATATCAAAGATCCAGTTGAAAATGCCTAACATTCATTTTCTGCCAGTAAATTTATCAAGCAAAGCCAATCCACTCATTGTGAAGTTTGAAGATGATGTGTACCTGCCAACAGATGAACCACATGGATCAATTGAAGCAAGCTTAAGCCGAGTTCAGTCCAAATTGTAAATGTTTGATGGTTCGTGTTTTATACTTATCTAATCTTAGTAAGAGGGTGCTGTTTAGAAGAATGATGTGTATGTTAATTTCCAATAATCAAATTTGAATATTCAATTTCTGT
>Anthemis_tinctoria_TRINITY_DN26947_c0_g1_i2-AT2G26230
CACTCACATGATCCCACTGTTTTTATTATATAATAAAAAAATAAAACACATATAATTGGTCAATAATAGTTTATAAAAGCTTTGATCAGTGACAGACCAAAGTAACATGGCGACCAAACAAATCGACGGACTGAACTTCGAACAAAGGCACGGAAAGGATCGCGTGAGAGTTGGTCGAGTGTGGAGATCGGGTGAAAATGGTCGCCATGTCTTTGTTGAATGGAACGTTAGTATTAGTCTTCTCTCAGATTGTATCAACGCCTATGTTTCTGCAGATAATTCCGATATCGTCGCTACTGATACCATGAAAAATACTGTATATGTAAAGGCAAAGGAGTGCTCAGAGCAAGTTTCTGTGGAGGAATTTGCAATTATCCTTGCTAAGCACTTCACAACATTTTATCAGCAGGTTACCACTACGATCATCAAGATAGTTGAAAAGCCATGGGAGCGTATCAGCATTGATGGTCAACTCCATGATCACGGTTTTAAACTTGGATCTGAGAGACATACAACCGAAGTTATTCTAAACAAGAATGGTGCTTTGCGGGTGACTTCTGGTGTTGATGGATTGGCATTGCTGAAGACAACACAATCGGGTTTCGAGGGTTTCATCCGGGACCAAAACACAATACTACCTGAAACACGAGAGAGAATGCTTGCTACAGAGGTCTCTGCATCATGGAGATACTATTTTGAATCTCTATCAAGCATTAGCAATAAATCTATTGGTTTCACAGAAAAATACCTAAATGTGAAGAAGGTTTTAGTCGACACTTTTTTCGGTCCTCCTAAAGAAGGCGTGTACAGTCCATCTGTTCAAGCCACTCTTAATTATATGGCAAAAGCTGTTCTCGGAAGGTTCCCAGAAGTGTCATCAATCCAGTTGAGGATGCCCAACATCCATTTTCTGCCAGTAAATTTATCAAGCAAAGTCAATCCCGTCATTGTGAAGTTTGAAGACGACGTGTACCTGCCAACCGATGAACCACACGGTACAATTGAAGCAAGTTTGAGCCGTATCCAGTCCAAAATGTAGATGTTTGATGGTTCATATTTTATTATCTTACTTCTTATTCAGAGAGG
>Tanacetum_parthenium_TRINITY_DN6108_c0_g1_i1-AT2G26230
CGCAAGTGTGTATTTTCTGTGGGCTTATACCGCATATGATCGATCCCACTGTTTTTATataataataataacaaaacacataattgctcaataaaatagttaataaAACCTTTGATCAGTGACAGACCAAAGTAACATGGCGACCAAACAAATCGACGGATTGAACTTCGAACAAAGGCATGGCAAGGAGCGCGTGAGAGTTGGTCGAGTGTGGAGATCAGGTGAAAATGGTCGCCATGTCTTTGTCGAATGGAACGTTAGTATTAGTCTTCTCTCGGATTGTATCAACGCCTATGTTTCTGCCGATAATTCCGATATCGTCGCTACTGATACCATGAAAAACACTGTATATGTGAAGGCAAAGGAGTGCTCAGAGCAAGTTTCTGCGGAGGAATTTGCAATTATCCTTGCTAAGCACTTTACAACATTTTATCAACAGGTTACCAGTGCGATCATCAAGATAGTTGAAAAGCCATGGGAGCGTATCAGCATTGATGGTCAGCCCCATGATCACGGTTTTAAACTTGGATCTGAGAGACATACAACCGAAGTTATTTTAAACAAGAATGGTGCTTTGCGGGTGACTTCTGGTGTCGATGGATTGGCATTGCTGAAGACAACACAATCGGGTTTCGAGGGTTTCATCCGGGACCAAAACACAATACTACCTGAAACACGAGAGAGAATGCTTGCTACAGAGGTCTCTGCATCATGGAGATACTATTTCGAATCTCTATCAAGCATTAGCAATAAATCACTTAGTTTCACAGAAAAATACCTAAATGTGAAGAAGGTTTTAGTCGACACTTTTTTTGGTCCTCCTAAAGAAGGCGTGTACAGTCCATCTGTTCAAGCCACACTTAATTATATGGCGAAAGCTGTTCTCGGAAGGTTTCCAGAAGTATCATCAATCCAGTTGAGAATGCCCAATATCCACTTTCTGCCA
>Trapopogon_dubius_TRINITY_DN3339_c0_g1_i1-AT2G26230
GGCTGCCAAAGACGAAATTGATGGAATGAGCTTCGAGCAGAGGCATGGAAAGGAACGCGTTAGAGTCGGTAGAGTTTGGCGATCCGGAAAAGACGGCCGCCAGTTCTTCGTCGAATGGAATGTCAGTATCAGTCTCCTCTCCGATTGTATTCCCGCATACGTTAGCGCCGATAATTCCGATATCGTCGCCACCGATACCATGAAAAACACTGTATATGTGAAGGCAAAGGAGTGTACAGAAAAAGTTTCTGTGGAGGAATTCGCAATCCTACTTGCCAAACACTTCACATCATTTTATCAACAGGTTACCACTGCAATCATCAAGATAGTTGAAAAGCCATGGGAACGTATCAGCATAGATGGCCAACCCCATGATCATGGTTTTAAACTTGGATCTGAGAGACATACAACCGAAGTTATTCTGAAGAAAAATGGCACTTTGCGGGTGACTTCTGGTGTTGATGGGTTGGCATTGCTGAAGACAACAAAATCAGGTTTTGAGGGTTTCATACGCGACCAAAACACAATACTCCCTGAAACACGAGAGAGGATGCTTGCCACTGAAGTCTCTGCTTCATGGAGATACCATTTTGAATCTCTAGCAAGTGTTGGAATGGGGAGAATTGGGTTCAGTGAAAGATACATGGATGTGAAGAAGGTATTAGTGGACACTTTCTTTGGTCCACCTAAAGAGGGGGTGTACAGCCCATCTGTTCAGGCCACTCTTTATGATATGGGGAAAGCTGTTCTTGGGAGATTTTCAGATGTATCATCAATTCAATTGAAAATGCCCAATATCCATTTTCTGCCAGTAAATTTATCAAGCAAAGTTAATCCAGTCATTGTGAAGTTTGAAGACGATGTGTACCTGCCAACAGATGAGCCACATGGATCGATTGAAGCAAGTTTGAGCCGTATCCGGTCTAAAATGTAGAGGTTTCATGGTGATTTGGTCTTTTAAGTTTCGTTCTGTTTAAAAGTATGTTGTGTAAATTATATACACAAATGATATTTAATAATTTCTAATAATGCGGTTTGACAAAACGAAACTTAAAA
>Trapopogon_pratensis_TRINITY_DN5976_c0_g1_i1-AT2G26230
ATTGAATTGCTTACTTTGGGACAGATATGGCTGCCAAAGACGAAATTGATGGAATGAGCTTCGAGCAGAGGCATGGAAAGGAACGCGTTAGAGTCGGTAGAGTTTGGCGATCCGGAAAAGACGGCCGCCAATTCTTCGTCGAATGGAATGTCAGTATCAGTCTCCTTTCCGATTGTATTCCCGCATACGTTAGCGCCGATAATTCCGATATCGTCGCCACCGATACCATGAAAAACACTGTATATGTGAAGGCAAAGGAGTGTACAGAAAAAGTTTCTGTGGAGGAATTCGCAGTTCTACTTGCCAAACACTTCACATCGTTTTATCAACAGGTTACCACTGCAATCATCAAGATAGTTGAAAAGCCATGGGAACGTATCAGCATAGATGGCCAACCCCATGATCATGGTTTTAAACTTGGATCTGAGAGACATACAACCGAAGTTATTCTGAAGAAAAATGGCACTTTGCGGGTGACTTCTGGTGTTGATGGGTTGGCATTGCTGAAGACAACAAAATCAGGTTTTGAGGGTTTCATACGCGACCAAAACACAATACTCCCTGAAACACGAGAGAGGATGCTTGCTACTGAAGTATCTGCATCATGGAGATACCATTTTGAATCTCTAGCAAGTATTGGAATGGGGAGAATTGGGTTCAGTGAAAGATACATGGATGTGAAAAAGGTATTAGTGGACACTTTCTTTGGTCCACCTAAAGAGGGGGTGTACAGCCCATCTGTTCAGGCCACTCTTTATGATATGGGGAAAGCTGTTCTTGGGAGATTTCCAGATGTATCATCAATTCAATTGAAAATGCCCAATATCCATTTTCTGCCAGTAAATTTATCAAGCAAAAGTAATCCAGTCATTGTGAAGTTTGAAGACGATGTGTACCTGCCAACAGATGAGCCACATGGATCGATTGAGGCAAGCTTGAGCCGTATCCGGTCTAAAATATAGAGGTTTCATGGTGATTTGGTCTTTTAAGTAAAGTATGTTGTGTAAATTATGTGCACTAATG
>Amicrohylla_TRINITY_DN3474_c0_g1_i3-AT2G26230
CTCTAGTGTTAATTTAGAACCCTGGTTAGCATATAATAAAACAGTAATTAATAATCGCTTAATAATTTTTCACAAGCTTTTGATTTCGACAGATAGACAGACGGAGAGCTGATGGCGGCCAAAGATCAAATTGATGGATTCAATTTTGAACAGCAACATGGAAAACAGCGTGTTAGAGTAGGCAGAGTATGGCGATCCGATAAAGATGGCCGTCATTATTTCGTTGAATGGAACGTCAGCATCGGTCTTCTTTCTGATTGTATCAACGACTATGTTCGTGCCGATAATTCCGATATTGTCGCTACTGATACCATGAAAAACACTGTATATGTGAAGGCAAAGGAGTGTTCACATATAGTGTCTGTGGAGGAATTTGCAATTATACTTGCAAAGCATTTTACGTCCTATTATCCACAGGTTACAACTGCAATCATCAAGATAGTTGAAAAGCCATGGGAGCGTATCAACATAGATGGTCAACCCCATAATCATGGTTATAAACTTGGATCTGAGAGACATACAACTGAAGTTATTTTAAACAAAAATGGCACTTTGCGGGTGACTTCTGGTGTTGAGGGATTGGCATTGCTGAAGACAACACAGTCGGGCTTCGAGGGTTTCGTATGGGACCAAAACACAATACTCCCTGAAACACGAGAGAGGATGCTTGCTACAGAGGTCTCTGCATCATGGAGATACCATTTTGAATCTCTATCAAGCATTATCAACCAGTCATTTGGCTTCACTGAAAAATACCTGGATGTGAAGAAGGTTTTAATCGACACTTTTTTTGGTCCTCCGAAAGAGGGTGTGTACAGTCCATCTGTTCAGGCTACTCTTTATTATATGGCAAAAGCAGTTCTTGGCAGGTTTCCAGAGATATCAAAGATCCAGTTGAAAATGCCAAACATCCATTTTCTACCAGTAAATTTATCAAGCAAAACCAATCCAGTCATTGTGAAGTTTGAAGATGATGTGTACCTCCCGACAGATGAACCACATGGATCCATTGAAGCAAGCTTAAGCCGAACTCCGTCGAAAATGTAACTGTTTGTTGGTTCGTGTTTCACACTCTTATCTAATCTCGGTAAGAGGATGCTGTTTAGAAGTATGATGTGTAAATTATGTGCACTTGTACTCGGTTAATTTCCAATAATCGAATTTGAATATTTAATTTCTTTCGGTCCACATTCTTTTGCATTTTCTTTTTGAGATCCCAGTCGTGATTGGTTTACATCCCTTGTATAACACGTTTACACTTAACGTAAAAAGCAA
>Aparvifolia_TRINITY_DN3915_c0_g1_i1-AT2G26230
CTTAATAATTTTTATTAATTTCACAAGCCTTTTGATTGCGACCGACATACAGACGGATAGCTGATGGCGGCCAAAGATCAAAGTGATGGATTCAATTTCGAACAGCAACATGGAAAAGAGCGTGTTAGAGTAGGCAGAGTATGGCGATCCGATAAAGATGGCCGTCACTATTTCGTCGAATGGAACGTCAGCATCAGTCTTCTTTCTGATTGTATCAACGCCTATGTTCGTGCCGATAATTCCGATATTGTCGCTACTGATACCATGAAAAACACTGTATATGTGAAGGCAAAGGAGTGTTCACATATAGTGTCTGTGGAGGAATTTGCAATTATACTTGCAAAGCATTTTACGTCCTATTATCCACAGGTTACAACTGCAATCATCAAGATAGTTGAAAAGCCATGGGAGCGTATCAGCATAGATGATCAACCCCATAATCACGGTTATAAACTTGGATCTGAGAGACATACAACTGAAGTTATTTTAAACAAAAATGGCACTTTGCGGGTGACTTCTGGTGTTGAGGGATTGGCATTGCTGAAGACGACACAATCGGGTTTCGAGGGTTTCATAAGGGACCAAAACACAATACTCCCTGAAACACGAGAGAGGATGCTTGCTACAGAGGTCTCTGCATCATGGAGATATCATTTTGAATCTCTATCAAGCATCAGCAACCAGTCACTTGGCTTCACTGAAAAATACCTCGATGTGAAGAAGACTTTAGTCAACACTTTTTTTGGTCCTCCTAAAGAGGGCGTGTACAGCCCATCTGTACAGTCTACTCTTTATTATATGGCGAAAGCTGTTCTTGGCAGGTTCCCAGAGATATCAAAGATCCAGTTGAAAATGCCAAACATCCATTTTCTACCAGTAAATTTATCAAGCAAAACCAATCCAGTCATTGTGAAGTTTGAAGATGATGTGTACCTCCCGACAGATGAACCACATGGATCCATTGAAGCAAGCTTAAGCCGAACTCCGTCGAAAATGTAACTGTTTGTTGGTTCGTGTTTCACACTCTTATCTAATCTCGGTAAGAGGATGCTGTTTAGAAGTATGATGTGTAAATTATGTGCACTTGTACTCGGTTAATTTCCAATAATCGAATTTGAATATTTAATTTCTTTCGGTCCACATTCTTTTGCATTTTCTTTTTGAGATCCCA
>Cyclolepsis_TRINITY_DN12812_c0_g1_i1-AT2G26230
CAAAACCACCTACTTTAAGCTTGATTGGGACAAAGACAGGGAACTCGGAAGAAAAGCGTGCGGGACGGAGATGGCGGCAAAGGACGAAATATATGGAATGAACTTTGAGCAGAGGCATGGAAAGGAGCGCGTGAGAGTGGGTAGAGTCTGGAGATCCGGCGAAGATGGCCGCCATTTCTTCGTCGAATGGAACGTCAGTATCAGTCTCCTCTCTGATTGTATTCCAGCCTACGTACGTGCAGATAATTCCGATATCGTCGCAACCGATACGATGAAAAACACCGTATATGTGAAGGCAAAGGAATGCTCGGAAAAAGTGTCTGTGGAGGAATTTGCAATTGTACTTGCTAAGCATTTTACATCCTTTTATCCACAGGTTACCACTGCAATCATCAAGATAGTTGAAAAGCCATGGGAGCGTATCAGCATAGATGGTCAACCCCATGATCATGGTTTTAAACTTGGATCTGAGAAACATACAACCGAAGTTATTGTAAAGAAAAATGGCTTTTTGCGGGTTACTTCTGGTGTTGAAGGATTGGCATTGCTGAAGACAACACAATCAGGTTTCAAGGGTTTCATACGGGACCAATACACGATACTGCCTGAAACACGGGAGAGGATGCTTGCTACAGAGTTATCTGCATCATGGAGATACCATTTTGAATCTCTATCAAGTATTGGTACAGAGTCACTTCGCTTCACTGAAAGATACGTGGATGTCAAGAAGGTTTTAGTCGACACTTTCTTTGGTCCACCTAAAGAGGGTGTATACAGTCCATCTGTTCAGGCCACTCTGTATTATATGGCAAGAGCTATTCTTGGCAGGTTTCAAGATATATCAACAATCCAGTTGAAAATGCCCAACATCCATTTTCTGCCAGTAAATTTATCAAGCAAAGATAATCCAGTCATCGTGAAGTTTGAAGACGATGTGTACCTGCCAACAGATGAGCCCCACGGATCAATTGAAGCGAGCTTGAGCCGCATACGGTCCAAAATGTAAAAGTTTGATGGTAACTTTTTCTTTCATGTTTCCTTCTCTTCTCCCATCTTGAGAGAGGATGTCGTTTAAAAGTATGATATATAAATTATGTGAACGTCCAATCGTGTGAATTTCCAATGTCCAGTTTGACAATATTTAGATTCCATTCCTTCCTATTTTCCCAAA
>Hecastocleis_TRINITY_DN4930_c0_g1_i1-AT2G26230
CTGTGATCATTTTGGGTCTGTGGGCTACGACAGCGTCGGGGAACACAGGCGACGGAGATGGCTGCCAAAGACGAGATTGTTGGAATGAACTTCGAGCAGAGGCATGGGAAGGAGCGAGTGAGAGTGGGTAGAGTCTGGAGATCCGGGAAAGATGGCCGCCATTTCTTTGTTGAATGGAACGTCGGTATAAGTCTCCTTTCAGATTGTGTTTCCGCCTATGTTCGTGCAGATAATTCCGATATCGTCGCCACCGATACCATGAAAAACACTGTATATGTGAAGGCAAAGGAATGCTCAGAAAAGGTTTCTGTGGAGGAATTTGCAATTTTACTTGCCAAGCATTTTACATCATGTTACCAACAGGTTACCACTGCAATCATCAAGATAGCCGAAAACCCATGGGAGCGTATCAGCATAGATGGTCAACCCCATGATCATGGTTTTAAGCTTGGATCTGAGAGACATACAACCGAAGTTATTGTGAAGAAAAATGGCACTTTGCTGGTGACTTCTGGTGTCGAGGGATTGGCATTGCTAAAGACAACAAAATCAGGTTTTGAGGGTTTCATAAGGGACCAGTACACAATACTGCCTGACACACGAGAGAGGATGCTTGCTACAGAGGTTTCTGCATCATGGAGATATCATTTTGAATCTCTATCAAGTATTGACACGGAGCCACTTCGCTTCACTGAAAGATACCTGGATGTCAAGAAGGTATTAGTTGACACTTTCTTTGGTCATCCTAAAGAGGGTGTGTACAGCCCCTCCGTTCAGAGCACTCTTTATTACATGGCGAAAGCTGTTCTTGGCAGGTTTCCAGATATATCATCAATCCAGTTGAAAATGCCCAACATCCATTTTCTGCCAGTTAATTTATCAAGCAAAGATAATCCAGTCATTGTGAAGTTTGAAGATGATGTGTACCTGCCGACAGATGAACCACACGGATCAATTGAAGCGAGCTTGAGCCGCACCCGATCCAAAATGTAGAAGTTAGATGGTAACCTTTTCCTTTCAAATTCTGTTCTCTTCTCCCATCTCGAAAGAGGATGATGTTTAAATGTATGATAAATAAACTATTTGCACTTTCAATTGTGTGAATTTGCCATGACAGTTTAACAATATTTAAACATCATCCTCTTTCGA
>Moquiniastrum_TRINITY_DN4895_c0_g1_i2-AT2G26230
CTGTGGGCTACTAAAACCCACCTACAACCAAGATAAAAAGATTTAGTACGTACTTTAAGCTTTGATTGGGACAGAGCCGGGCAAAACGAGAGAAAGTGTGGGGGACGGAAATGGCGGCGAAAGTTGAAATTGATGGAATCAACTTCGAGCAGATGCACGGGAAGGAGCGTGTCAGAGTGGGTAGAGTCTGGAGATCCGGAGAAGATGGCCGCCATTTCTTCGTCGAATGGAACGTCAGTATCGGTCTCCTCTCTGATTGTATTCCTGCCTACGTTCGTGCAGATAATTCCGATATCGTCGCCACCGATACCATGAAAAACACAGTATATGTGAAGGCAAAGGAATGCTCAGAAAAGGTTTCTGTGGAGGAATTTGCAATTCTACTTGCTAGGCACTTTACATCGTTTTATCCACAGGTTACCACTGCAATCATCAAGATTGTCGAGAAGCCATGGGAGCGTATCAGTATAGATGGTCAGCCCCATGATCATGGTTTTAAACTTGGATCCGAGAGACATACAACTGAAGTTATTGTAAAGAAAAATGGCACTTTGCGGGTGACTTCTGGTGTTGAAGGATTGGCACTGCTGAAGACAACAAAATCAGGTTTCGAGGGTTTCATACGGGATCAATACACAATACTGCCAGAAACACAAGAGAGGATGCTTGCTACAGAGGTCTCTGCATCATGGAGATACCATTTTGAATCTTTATCAAGTATTGGCACGAAGCCACTGTTTGCTGAAAGATACCTGGATGTCAAGAAGGTTTTAGTAGAGACTTTCTTTGGTCCACCTAAAGAGGGTGTGTACAGCCCATCTGTTCAGGCCACTCTTTATTATATGGGGAAAGCCGTTCTTGGCAGGTTTCCGGATATATCATCAATCCAGTTGAAAATGCCCAACATCCATTTTCTGCCAGTAAATTTATCGAGCAAAGATAATCCAGTCATTGTGAAGTTTGAAGACGATGTGTACCTGCCGACAGATGAACCACACGGATCAATTGAAGCAAGCTTGAGTCGCATCCGGTCCAAAATATAGAATTTGATGGTAACTTTTTATGTCATGTTCCATTCTCTTCTCTCCATCTTGAGAGGATGATGTATAAAAGTGTGATACATAAATTATGTGCACTACCAGTCGTGAATTTCCGATAATCCAATTTGACAGTGTTTAAGTTCCAT
>Stifftia_TRINITY_DN1883_c0_g1_i2-AT2G26230
GTGTGGGGGACGACAATGGCGGCGAAAGACGAAATAGACGGAATGAACTTCGAGCAGAGGCACGGGAAGGAGCGCGTGAGAGTCGGTAGAGTGTGGAGATCCGGCGAAAATGGCCGCCATTTCTTCGTCGAATGGAACGTGAGTATCAGTCTCCTCTCTGATTGTATTCCGGCCTACGTTCGTGCAGATAATTCCGATATCGTCGCTACCGATACCATGAAAAACACCGTATACGTGAAGGCTAAGGAATGCTCAGAAAAAGTTTCTGTGGAGGAATTTGCAATTGTACTTGCTAAGCACTTTACATCATTTTATCAACAGGTTACCACTGCAATCATCAAGATAGTTGAGAAGCCATGGGAGCGTATCAGCATAGATGGTCAACCCCATGATCATGGTTTTAAACTTGGATCTGAGAGACATACAACTGAAGTTATTGTAAAGAAAAATGGTGCTTTGCGGGTGACTTCTGGTGTTGAAGGTTTGACATTGCTGAAGACAACAAAATCAGGTTTCGAGGGTTTCATACGGGACCAATATACAATACTGCCTGAAACACGAGAGAGGATGCTTGCTACAGAGGTCTCAGCATCATGGAGATACCATTTTGAATCTCTATCGAGTATTGGCATGGAGCCACTTCGCTTCACTGAAAGATACCTAGATGTCAAGAAGGTTTTGGTCGACACTTTCTTTGGTCCGCCTAAAGAGGGTGTGTACAGCCCATCTGTCCAGAGCACTCTTTATCATATGGCGAAAGCTGTTATTGCCAGGTTTCCCGATATATCATCAATCCAGTTGAAAATGCCCAACATCCATTTTCTGCCAGTAAATTTATCAAGCAAAGACAATCCAGTGATTGTTAAGTCTGAAGACGATGTGTACCTGCCGACAGATGAACCACATGGATCAATTGAAGCAAGCTTGAGCCGCATCCGGTCCAAAATGTAGAAGTTTGATGGTAACTTGATCTTTTATGTTGCATTCTCTTCTCCCATCTTGATAGGTTATACTGTCTGAAAGTATGATATAAATTGTGTGCattttcaatcatgaattttcaatttccaatctgaaattatttaaattccaT
>Chaptalia_TRINITY_DN93842_c0_g1_i1-AT2G26230
GCGCGCCCGTCCTGAAGAGCGTTCTCTCACTCTTCTCGAGCGTTCCTCCTCCACCGGTGAAGGGCACGCCCACGTACCATCCCTCTCCTCTCGGGCGTCCCGCTGTGGATACTCTAAGGATCGAAAATGGCGGCGAAAAACGAAATCGACGGAATGAACTTCGAGCAGAGGCACGGGAAGGAGCGAGTAAGGGTGGGCAGAGTGTGGAGATCCGACGGCGATGGTCGTCATTTTTTCGTCGAATGGAACGTCAGTATCAGTCTTCTCTCAGATTGTATTCCGGCCTATCTTCATGAGGATAATTCCGATATCGTCGCGACAGATACTATGAAAAACACCGTGTATGTGAAGGCAAAGGAATGCTCAGAAAAAGTTTCTGTGGAGGAATTTGCAATTGGACTTGCTAAGCACTTTACATCATTTTATCGGCAGGTTACCACTGCCATCATCAAGATAATGGAAAAGCCATGGGAGCGTATCAGCATAGATGGTCAACCCCATGACCATGGTTTTAAACTTGGATGTGAGAGACATACAACTGAAGTTATGGTAAACAAAAATGGTGCTTTGCGTGTGACTTCTGGTGTTGAAGGATTGGCATTGCTGAAGACAACAAAATCAGGTTTTGAGGGTTTCATTCGGGACAAAAACACAATACTTCCCGAAACACGAGAGAGGATGCTTGCTACAGAGGTCTCTGCATCATGGAGATACCATTTTGAGTCTCTGTCGGGTCTTGGGACGGGCCCACTTGGGTTCACTGAAAGATACCTGAACGTCAAGAAGGTTTTAGTGGAGACTTTCTTTGGCCCGCCTAAAGAGGGTGTGTACAGCCCATCTGTTCAGAGCACTCTTTATTATATGGCCAAAGCTGTTCTTGCCAGGTTTCCAGATATATCATCAATCCAGCTGAAAATGCCCAACATCCATTTTCTGCCAGTAAATTTATCCAGTAAAGATAATCCAGTCATTGTGAAGTTTGAAGACGATGTGTACCTGCCGACTGATGAACCACACGGATCAATTGAAGCGAGCTTGAGCCGGATCCGGTCAAAAATGTAGAACTTTGATGGTAACTGTCTTTCATATTCCATTCTCTTCAAGAGAATGATGTTTAAAAATTAAGAATATGAATGTATGATAAATAAGTTATATGCCCTTTCAATCTGAATTTTTTATTTTCATTATTCAATTTGACATATTTAAATTATTTTGTGGGTGTCGTAATCGACTTCAAATTGAAGCTAAACTTCAGCAGTTTTGCATATTTTAACGGCGTAATATATATTTGAGAGATC
>Adenocaulon_TRINITY_DN16034_c0_g1_i1-AT2G26350
AGAAAAAATGGGAATTGAAGTGGGAGAGACCTCCGGTGCCGGACGTGCCGAGACGAATAGTAGCAGAGAAGATGCAGGTCCCAGTACTTCCAACGCCGTACACCGGCGGTTTACACCGGCGGCTCAGCCGGAAATAATGAGAGCGGCGCAGAAAGACGACCAGTATGCTTCTTACGTATACGAAGCCTGTCGCGACGCGTTTCGCCACTTATTCGGTACAAGGGCTGCTGTATCTTATCAAAGTGAGACAAAGCTTTTGGGCCAGATGCTTTATTATATTTTAACGACAGGGGCAGGGCAGCAGACACTGGGAGAAGAATATTGTGATATCACACAGGTTGCTGGATTATATGGACTTCCTCCAACACCAGCGAGACGTGCCCTTTTCATTGTCTACCAGAGTGCAGTTCCCTACATTGCCGAAAGAGTCAGTTCAAGAGTTGCTTCTCGTGGCATTGCCTTGACTGAGTCGCTATCTGATGATTTACTTGGAGACATTTCTGGGAGCAGTCAAGGCCAATCATCTACAATTCCTGAAGCCTCTTCTTCTCCTTCGTCAATAGTCTCTATTTCACCCCTATCAAGATTGAAAGAGAAAATTGGGGGGCTTTGGTTGCAGACAGTTCAGAGATGGCCTGCAGTGCTTCCCTTAGCCCGTGAGTTTTTGCAGTTGGTTCTTCGTGCAAATCTTATGTTCTTCTATTTTGAAGGTCTATATTATCATATATCAAAGCGTGCAGCAGGCATTCGCTATGTTTTTATTGGAAAACCAATGAATCAAAGGCCTAGATACCAAATATTGGGTATGTTTCTATTGGTTCAGTTATGTATTATCGCCGCTGAAGGATTGCGGCGTAGCAACTTATCGTCCATTACAACTTCAGTTCAGTATACGTCCTTAAGAGTCCACCAAGCATCAGCAGGACGAGGGTTACCTGTTTTAAATGAAGAAGGAAATTTGATAACCGGGGAGCCTGAGAAGGGCTATTCGGCATCAGACACGGTGGCAACATCAGAGTCTCAAGCAAGTGGGATTATTAGCAAATGCACACTTTGCCTTAGTAATCGCCAACATCCAACCGCAACTCCTTGTGGTCATGTCTTTTGCTGGAATTGCATTATGGAATGGTGTAATGAAAAGCCTGAATGTCCTTTGTGTCGTTCTCCTCTAACTCATTCGACCTTAGTTTGTTTGTACCATTCAGATTTTTAACACCCACTTATGCCATAGTAAAGATCATGAAGCTATTTGTTGAATTTTGCATGTTATGTTGTATGTATGCAGAATAATATTTCTAGTGTAGAATTTTTAATGCCAGGCGAATGGTAAAAGTGGCATTCGTTACATTTTGTATTTATAAGTGTTAAAAGAATAAGAGTCTGTTTGGTAA
>Chuquiraga_TRINITY_DN5083_c0_g1_i5-AT2G26350
CGGAGATAGATAGATTTCTACATGGAGACTGAAGCGGGAGAACCCTCCGGCGCCGGACGTCCCCAGACGAGTAGTAACAGAGAAGATGCGGCTCCCAGTACCAGCACCGCCGTTCACCGGCGGTTCCCACTGGCGGCTCAACCGGAGATAATGAGAGCGGCGCAAAAGGACGACCAGTATGCCTCTTACGTCTATGAAGCTTGTCGCGACGCCTTTCGCCACTTATTCGGTACACGGGCTGCTGTAGCATACCAGAGTGAGACAAAGCTTTTGGGCCAGATGCTTTATTATATTTTAACGACTGGTGCGGGCCAGCAGACCCTGGGAGAAGAATATTGTGATATCACACAGGTTGCTGGAGTTTATGGACTTCCTCCAACACCAGCTAGACGTGCCCTTTTCATTGTCTATCAGAGTGCAGTTCCATACATTGCTGAAAGAGTCAGCTCTCGAGTTGCTTCTCGTGGCATTGCCTTGACCGAGTCACTCTCTGATGATCCGAATGTGGATGCTACAGGGACTAGCCATGAGCGATCATCTGCAATTACTGAAACATCCTCTTCCCCCTCGTCAAGAATCTATATTTCACCTCTATCAAGATTGAAAGAGAAAATTAGTGGTCTTTGGTTGTACACAATTCAGAGATGGCCTGCAGTGCTTCCCTTAGCCCGTGAGTTTCTGCAACTGGTTCTTCGTACAAATCTTATGTTCTTCTATTTTGAAGGTCTGTATTATCATATTTCAAAGCGTGCAGCAGGCATCCGTTATGTCTTTATTGGAAAGCCAATGAATCAAAGACCAAGATACCAAATATTGGGAATGTTCCTATTGGTTCAATTATGTATTATCGCTGCTGAAGGATTGCGGCGTAGCAACTTATCTTCCATCACAACCTCAGTTCAGCATACATCATTAAGGGTCCACCAAGCATCTGCAGGGCGAGGCTTACCAGTGTTAAATGAAGAAGGAAAATTGATTACTGGGGAGTCTGACAAGGGTTATTGGACATCAGATTCCATGGCAACCTCAGAGTCTCAAGCAAGTGGAGTTAGCAAATGCACGCTTTGCCTTAGTAATCGCCAGCATCCAACCGCAACCCCTTGTGGTCATGTCTTCTGCTGGAATTGTATCATGGAATGGTGTAATGAGAAGCCGGAGTGCCCTCTGTGTCGGTCTCCTCTAACGCATTCGAGCCTAGTCTGTTTGTACCATTCGGATTTTTAAAGGGTAAGTCAAGAAGCATAATAATCTTGTTTTAAAGGATGATATTCAGGATGTTTGTATTTGAGCAAGTCATTTTTGGTATTTATTGCTATTATTATTCTAGTGCTTACTTAGTTGTTTTCTTTAATATCTTTTGGCTTAGTTCCATTATCAATAATATAATATATTTTATCGCATA
>Elephantopus_transcriptome_node_28124-AT2G26350
GAGACAAAGCTTTTGGGCCAGATGCTTTATTATATTTTAACAACAGGGGCAGGGCAGCAAACATTGGGAGAAGAATATTGTGATATCACACAGGTTGCGGGATCATACGAACTTCCTCCGACACCAGCAAGACGTGCCCTTTTCATTGTCTACCAGAGTGCAGTTCCATACATTGCTGAAAGAGTCAGTTCTAGGATTGCTTCCCGTGGCATTGCCTTGACTGAGTCATTATCTGATGATCTACATGAGGACACTCCTGGGACCAGCCAAGGTCAATCATCTGTGATTCAAGAATCTTCTCCTTCAATAGTGTCAGTTTCACCACTCTCAAGACTGAAAGAGAAAATTAACAGGCTTTGGTTGCACACAGTTCAGAGATGGCCTGCAGTGCTTCCTTTAGCTCGTGAGTTCTTGCAACTGGTTCTTCGTGCTAATCTTATGTTCTTCTATTTTGAAGGTCTATATTATCATATATCAAAGCGGGCAGCAGGCATTCGTTATGTTTTTATTGGAAAGTCAATGAATCAAAGGCCTAGATACCAGATATTGGGCATGTTTCTATTGGTTCAGTTATGTATCATTGCTGCTGAAGGATTACGGCGTAGCAACTTAGCGTCTATCACAGCTTCAGTTCCGCATACATCCCTAAGGGTTCACCAAGCATCGTCAGGGCGTGGTTTACCTGTTTTGAATGAAGAAGGAAATTTAATTACTGGGGACAGTGACAAGATTTATGGGGTATCAGATTCTATGGTAACTTCAGAGTCTCAGTCAAGCGGGATTAGCAAATGTACACTTTGCCTAAGTAATCGCCAAACTCCTACTGCAACTCCTTGTGGTCATGTGTTTTGCTGGAATTGCATCATGGAATGGTGTAATGAAAAACCTGAATGCCCTTTATGCCGTTCTCCTCTCACGCATTCAAGCTTAGTTTGTTTGTATCATTCAGATTTT
>Ameghinoa_TRINITY_DN8476_c0_g1_i1-AT2G26350
GGAAAACACAACCGGGTATGGTCGGAGTGAGAAAACATGGGAATTGAGGAGCGCGAGTCCTCCGGTGCCGAGACGAGTGGTGGCAGAGAAGATGCAGGCTCCGGCACCACCCCAGCCAGTACCTCCAACCCCGTCCACCGGCGGTTTACACTGGCGGCTCAGCCGGAGATAATGAGAGCGGCGCAGAAGGACGACCAGTATGCTTCTTTCGTCTACGAAGCCTGTCGCGACGCCTTTCGCCACTTATTCGGTACAAGGGCTGCTGTATCTTATCAAAATGAGACCAAGCTCTTGGGCCACATGCTTTATTATATTTTAACAACAGGGTCAGGGCAGCAGACACTGGGAGAAGAATATTGTGATGTCACACAGGTTGCTGGATCATACGGGCTTCCTCCAACACCAGCAAGACGCACCCTTTTCATTGTCTACCAGAGTGCAGTTCCCTACATTGCAGAAAGAGTCAGCTCTAGAGTTGCTTCCCGTGGCATTGCCTTGACCGAGTCACTATCTGACGATTTACATGGAGACATTGCTGGGAGCAGCCATAGTCAATCTTCTGCAATTGCTGAAGCCTCCTCTTCTCCTTCACCTCTATCAAGATTGAAAGAGAAGATTGTGGGGCTTTGGTTGCACACAGCTCAAAGATGGCCTGCAGTGCTCCCCTTAGCCCGTGAGTTTTTGCAGCTGGTTCTTCGTGCAAATCTTATGTTCTTCTATTTTGAAGGTCTATATTATCATATATCAAAGCGTGCAGCAGGCATTCGTTATGTTTTTATTGGAAAGCCACTGAATCAAAGGCCTAGATACCAAATATTGGGCATGTTCCTATTGGTTCAGTTATGCATCATCACTGCTGAAGGATTGCGGCGGTCTAACTTATCGTCCATCACAACTTCAGTTCAGCATACATCCTTAAGGGCCCACCAAGCATCAGCAGGGAGAGGCTTACCCGTTTTAAACGAAGAAGGAAATTTGATTAGTGGGGACTCCGAGAAGGGGCATTGGGCGTCAACATCAGAGGCTGAGTCTCAAGCAAGTGGGATTATTAGCAAATGCACACTTTGCCTTAGTAATCGCCAAAATCCAACCGCAACTCCTTGTGGTCATGTTTTTTGCTGGAATTGCATCATGGAGTGGTGTAATGAAAAGCCTGAATGCCCTTTGTGCCGATCTCCTCTCACTCATTCAAGCTTAGTTTGTTTGTACCATTCCGATTTTTGAAATCCCACTTATAAGTACGGAGAAGGCTTTCCTAGAGGTAAAAGTCTTGGTGCATCATGTTATGTTGTATGTAATCATAAGATTAGGTTATTTGCACTATAGTGTAGAATTTTCATTACATCATTAAAGAAATGATCCAAGAACAAAATCACTAGTGAAATCCTTGTGGCAACATCCACTGTTTGGTGAGTGAATAACGATTTTAACCTCGTACTTGGAAAAATCCCCAAATGAACAGCGGTTTACCCAAAGT
>Xanthium_strumarium_TRINITY_DN14169_c1_g3_i1-AT2G26350
CTTTGGATGAGACTGAAGAAGAACAAATATGGGAACTGAAATCGGAGAGTCCTCCGGTGGCGGTACCAGCACCTCCGGTTCCGTACGCCGGCGGTTCCCTCTGGCGGCGCAGCCGGAGGTAATGAGGGCAGCACAGAAGGACGACCAGTACGCTTCCTACGTCTACGAAGCTTGCCGTGACGCCTTCCGTCACTTATTCGGTACACGAGCTGCTATATATTATCAGAGTGAGACGAAGCTTTTGGGCCAGATGCTTTATTATATTTTAACAACAGGAGCAGGACAGCAGACACTGGGAGAAGAATACTGTGATATCACACAGGTTGCAGGTTCATATGGACTTCCTCCCACGCCAGCAAGGCGTGCCCTTTTTATTGTCTACCAGAGTGCAGTTCCCTACATTGCTGAAAGAGTCAGCTCTAGAATTGCTTCTCGTGGTATTGCCTTGAGCGAGTCACTGTCTGATGATTTAGAAACTTCTGGAAGCAGCCAAGATCAATTATCTGCTATTCAAGCCTCTTCTTCTCCTTCATCAGTAGTTTCTGTTTCATGTTTTTCAAGATTGAAAGGAAAAATAGGCAGGATTTGGTTGCACACAGTTCAGAGATGGCCTGCGGTGCTTCCACTAGCTCGTGAATTTTTGCAGCTGGTTCTTCGTGCCAATCTTATGTTCTTCTATTTTGAAGGTCTATATTATCATATATCAAAGCGTGCAGCAGGCATTCGTTATGTATTTATTGGAAAGCCAATGAATCAAAGGCCTAGATACCAAATACTGGGCATGTTTCTATTGGTACAGTTATGTATTATTGTGGCTGAAGGATTGCGGCGTAGCAACTTGGCATCCATCACATCTTCAGTTCAGCATACATCCTTACAGGTTCACCAAGCATCAGGAGCGCGAGGTCTGCCTGTTTTAAACGAAGAAGGAAATTTAATTACTGGGGACGCTGACAAGGGTTATGGGATATCAGACTCCATGACAGCTTCAGAGTCTTCATCAGTTGGGATTAGCAAATGTACACTTTGCCTTAGTAATCGCCAAAATCCAACCGCAACTCCTTGTGGTCATGTGTTTTGCTGGAACTGCATCATGGAATGGTGTAATGAAAAGCCCGAATGTCCTTTATGTCGTTCTCCTCTAACTCATTCAACATTAGTTTGTTTGTATCATTCAGATTTTTAACACCCAATTATCCCACAAGAAAAAATGATGTTTGCTGGCAAGTAAAGCTTTCCATGAAGGTATGTCAAGAACCATAATGATCAGCCCAAAATATTCCAGCTTTTGAGCATTGCATTATTCTCCCGATCTTGTATTTTGCGTGTTATGTTGCATGTAAACATGTCACTTGTAAAAGTAATTCTAGTTTAGAATATTTTTTTCACTGCCGAAACAAAATACACGAAAATGTAGAAGTCATATAGACAAA
>Cyclolepsis_TRINITY_DN13048_c0_g1_i1-AT2G26350
GTGCGGATATGAAATAAAATAAATGGGAAACATAATTCTGGGTGAGCGAGGGAGCGAGAGGAATGGGAATTGAAGTGGGAGAGTCCTCCGGTGCCGGACACGCCGAGACGAGTAGTAGCAGAGAAGATGCGGGTCCCGGTACCACCCCGACCAGTACCTCCAACAACGTACACAGGCGGTTCCCACTGGCGGCTCAGCCGGAGATAATGAGGGCAGCGCAGAAGGACGACCAGTATGCTTCTTACGTCTACGAAGCCTGTCGCGACGCTTTTCGCCACTTATTCGGCACAAGGGCTGCTATATCTTATCAGAGTGAGACAAAGCTTTTGGGCCAGATGCTTTATTATATTTTAACAACAGGGGCAGGGCAGCAGACATTGGGAGAAGAATATTGTGATATCACACAGGTTGTGGGATCATATGGACTTCCGCCAACACCGGCGAGACGTGCTCTTTTCATCGTCTACCAGAGTGCAGTTCCCTACATTGCTGAAAGAGTCAGCTCCAGAGTTGCTTCCCGTGGCATTGCCTTGACTGAGTCACTGTCTGATGATCTACATGGGGACACTGCTGGGAGCAGCCAAGTTCAATCATCCGTGATTCAAGCCTCTTCTTCTCCTTCACCAATAGTTTCTATTTCACTTCTATCAAGATTGAAAGAGAAAATTGGTGGGCTTTGGTTGTACACAGTTCAGAGATGGCCTGCAGTGCTACCTTTAGCTCGTGAGTTTTTACAGCTGGTTCTTCGGGCTAATCTTATGTTCTTCTATTTTGAAGGTCTATATTATCATATATCAAAACGTGCAGCAGGCATTCGTTATGTTTTTATTGGAAAACCAATGAATCAAAGGCCTAGATACCAAATATTGGGCATGTTTCTATTGGTTCAGTTATGTATTATCGCTGCTGAAGGATTGCGGCGTAGCAACTTATCGTCTATCACAACTTCAGTTCAGCATACATCCTTAAGTGTCCACCAAGCATCAGCAGGGCGAGGCTTACCCGTTTTAAACGAAGAAGGAAATCTGATTACTGGGGACTCCGACAAGGGTTATGGGGCATCAGACTCCGTGGCCACTTCAGAGTCTCAAGCAAGTGGAATTAGCAAATGCACACTTTGCCTTAGTAATCGCCAAAATCCAACAGCAACTCCTTGTGGTCATGTGTTCTGCTGGAATTGCATCATGGAGTGGTGTAATGAAAAGCCTGAATGCCCTTTGTGTCGTTCTCCTCTAACTCATTCGAGCTTAGTTTGTTTGTACCATTCAGATTTTTAACCGCCAATTATGCTACTATAAGTCTATAATCATAGCCAATAAGAAAAATGCTTGCTTACTGACAAGTAAGGTCTTCCTTAAGCTGTTGCTTTGAGATTGTTATCTGCCTGACAAGGAAGACTTCCAGGAAGCAGTTGCTTTTGGCTGAATTATACCCTGAAGGTAAATCATGAAGCATAATAATCATCCAAAAATTTCCCTGCCTTTTTACGTTGTGTAAATCCTCATTCGTTGAATTATGCATGTTATGTTGTATCTAAGCATGATGTCATTTACAAAACACATTTCTAGTGTAGAATTTTTACTGCCAGAACAACTGTGAAAGTGGAAGTCATATTGACAAATATAGCCTTTGTTACATTTTATTTTTTATTCAGCAT
>Eclipta_TRINITY_DN9727_c0_g1_i1-AT2G26350
TAACAATAGCTCTGGATGATGAGCCTGAACAAAAATGGGAATTGAAGTCGGAGAATCCTCCTCCTCCGGTGCCGCCGATACCAGAGAAGATGCCAGCACCAGCACCAGCACCTCCGGTTCCCTTCGCCGGCGATTCCCTCTGGCGGCTCAGCCGGAGATAATGAGAGCGGCGCAGAAAGACGACCAGTATGCTTCTTACGTATACGAAGCCTGCCGTGATGCCTTCCGTCACTTATTCGGTACAAGGGCTGCTATTTATTATCAGAGTGAGACAAAGCTTTTGGGCCAGATGCTTTATTATATTCTAACAACAGGGGCAGGACAGCAGACACTAGGAGAAGAATACTGTGATATCACACAGGTTGCAGGTTCATATGGACTTCCTCCAACACCAGCAAGGCGTGCCCTTTTCATTGTCTACCAGAGTGCAGTTCCCTACATTGCTGAAAGAGTCAGCTCTAGAATTGCTTCACGTGGTATTGCTTTGACGGAGTCACTGTCTGATGATCTAGAAACCTCTAGAAGCAGCCAAGATCAATTATCTGCAATTCAAGCCTCTTCTTCTCCTTCATCAGTAGTTTCTGTTTCACGTTTTTCAAGATTGAAAGAAAATTTTAGCAGGCTTTGGTTGCACACAGTTCAGAGATGGCCTGCAGTGCTTCCCTTAGCTCGTGAATTTTTGCAGCTAGTTCTTCGTGCCAATCTTATGTTCTTCTATTTTGAAGGTCTATATTATCATATATCAAAGCGTGCAGCAGGCATTCGTTATGTTTTTATTGGAAAGCCAATGAATCAAAGGCCTAGATACCAAATATTGGGCATGTTTTTGTTGGTTCAGTTATGTATTATTGTGGCTGAAGGATTGCGGCGTAGCAACTTAGCTTCCATAACAGCTTCAGTTCAACATACATCCTTAAGGGTTCACCAAGCGTCAGGAGGGCGAGGTTTACCTGTTTTAAATGAAGAAGGAAATTTAATTACCGGGGATACTGACAAGGGTTATGCGATATCAGACTCCATGACAACTTCAGAGTCTTCATCAATTGGGATTAGCAAATGTACACTTTGCCTTAGTAATCGCCAAAATCCAACTGCAACTCCTTGTGGTCATGTGTTTTGCTGGAATTGCATCATGGAATGGTGTAATGAAAAGCCCGAATGCCCTTTATGTCGTTCTCCTCTAACTCATTCAACATTAGTTTGTTTGTATCACTCAGATTTTTAACACCAAATTATCCCACAAGAAAAACGCATGTTTGCTGACAAGTAAAGCCTTCCATGAAGGTATGTCAAGAAGCATCATGATCTTCTCAAATTGTTCGGTTTTTATGACATTAATTTTCATGCCTTGTATTTTGCATTTAAACATTACGTCATTTGTAGAAATAAATCTAGTTTAGAATATTTTTTCACTACTGAAACAAACTACACGAAAATGTGGAAAGTTGTATAGACAAATATATTGCATTTGTTTTTTCCGAAAGCATTAACAAATGTATGCTAGGGTAACATCTGCTAGTGC
>Eutrochium_TRINITY_DN12120_c0_g1_i8-AT2G26350
CGAGGGTTTATTATTATTCATCAATCGACATATGGACTAAAATCAATGGAAAACACAGCTCCGGCTGATCGACGGAAGAAAAATGGGAATTGAAATCGGAGAATCCTCCGGTGCCGGACGTCCCGATAGTAGCACAGAAGATGCCGGCACCGGCACCGGCAGTTCCTTACGCCGGCGTTTCCCTCTGGCAGCTCAGCCGGAGATAATGAGAGCGGCACAGAAAGACGACCAGTATGCTTCTTACGTCTACGAAGCTTGTCGTGACGCCTTTCGCCACTTATTCGGTACAAGGGCTGCTATATATTATCAGAGTGAGACGAAGCTTTTGGGCCAAATGCTTTATTATATTTTAACAACAGGGGCAGGACAGCAGACACTGGGAGAAGAATACTGTGATATCACACAGGTTGCAGGATCATATGGACTTCCTCCAACACCAGCAAGACGCACCCTTTTCATTGTCTACCAGAGTGCGGTTCCTTACATTGCCGAAAGAGTCAGCTCTAGAATTGCTTCCCGTGGTATTGCCTTGACAGAGTCACTGTCTGATGATCTAGAACCTTCTGGAAGCAGCCAAGACCAGTTATCAGTTATTCAAGCCtcttcttcttcttcttcACAATTAGTTTCTATTTCACGTTTTTCAAGATTGAAAGAAAAAATTGGCAGGCTTTGGTTGCACACAGTTCAGAGATGGCCTGCCGTGCTTCCGTTAGCTCGTGAATTTTTGCAGCTGGTCCTTCGTGCAAATCTTATGTTCTTCTATTTTGAAGGTTTATATTATCATATATCAAAGCGTGCAGCAGGAATTCGTTATGTTTTTATTGGAAAGCCAATGAATCAAAGGCCTAGATACCAAATTCTGGGCATGTTTTTATTGGTTCAGTTATGTATTATTGTGGCTGAAGGATTGCGGCGTAACAACTTAGCATCCATGACAGCTTCAGTTCAGCATACATCCTTACGGGTTCACCAAGCATCAGGAGGGCGAGGACTGCCTGTTTTAAATGAAGAAGGAAATTTAATTACCGGGGACACCGACAAGGGTTATGGGATATCAGACTCCGTGACAACTTCAGAGTCTTGGTCAATTGGGATTAGCAAATGTACACTTTGCCTCAGTAATCGCCAAAATCCAACCGCAACTCCTTGTGGTCATGTGTTTTGCTGGAATTGCATCATGGAATGGTGTAATGAAAAGCCAGAATGCCCTCTATGCCGTTCTCCTCTAACTCATTCAACATTAGTTTGTTTGTATCATTCAGATTTTTAACACCCAATTATTCCACAAGAAAAATGCATGATTGCTGAAAAGTAAAGCTTTCCATGAAGGTATGTCAAGAACAATAATGATCATCCCAAAATGTCCCGTCTTTTTTGCATCGTGCAAATCTCTTTTATCTTGTATTCGGCATGTCATATTGCATGTAAACATTATGTCATTTGTAGGAAAAAAAAATCTAGTTTAGAATATTTTTTACTGCTGGAACAAGCTACACGAAAAGTGGAAATCACATAGACATATATTACACTTCCTTGTTTCTAAAGCATAGTCATGAGCAGTGGCGGATCTTGAAAAAAAA
>Gaillardia_TRINITY_DN10086_c0_g1_i4-AT2G26350
CCGATACGACTAGCGGCGGAGACGATGCCGGTGCCGCCCCTACCACCACCTCCACTTCCGCACGCCGGCGATTTCCTCTGGCGGCTCAGCCGGAGATTATGAGAGCGGCGCAGAAAGACGACCAGTACGCTTCTTACGTCTACGAAGCCTGCCGTGACGCCTTCCGCCACCTATTCGGTACAAGAGCTGCGATATATTATCAGAGTGAGACGAAGCTTTTGGGCCAGATGATGTATTATATCTTAACAACAGGGGCGGGACAGCAGACACTGGGAGAAGAATACTGTGATATCACACAGGTTTCAGGATCATATGGACTTCCCCCAACGCCAGCAAGGCGTGCTCTTTTCATCGTCTACCAGAGTGCAGTTCCCTACATTGCTGAAAGAGTCAGCTCTAGAATTGCTTCCCGTGGTGTTGCCTTAACCGAGTTACTGTCTGATGATCTGGAAACTCCCGGAAGCAGCCAAGATCAGTCATCTGTCATTCAAGCCTCCTCTTATTCTTCACCCATAGTTCCCGTTTCACGTTTTTCAAGATTGAAAGAAAGAATTAGCAGATTTTGGTTGCAAACAGTTCAAAGATGGCCTGCAGTACTTCCCCTAGCTCGTGAAATTTTGCAGCTCGTTCTTCGTGCTAATCTTATGTTCTTCTATTTTGAAGGTCTCTATTATCATATATCAAAGCGTGCAGCGGGTATTCGTTATGTTTTCATTGGAAAGCCAATGAATCAAAGACCTAGGTACCAAATATTGGGCATGTTTTTATTGATTCAATTATGTATTATTGCGGCGGAAGGATTGCGGCGTAGCAACTTAGCATCAATCACAGCTTCATCTCAGCATACATCTTTAAGGGTTCACCAAGCATCAGGAGGGCGAGGTCTTCCTGTTTTAAATGAAGAAGGAAATTTAATTACCGGGGAAGCTGACAAGGGTTATGGTATATCAGACTCCATTACAGCTTCAGAGCCTTCATCTTTTGGAATCAGCAAATGCACACTTTGCCTTAGTCATCGCCAAAATCCAACCGCAACTCCTTGCGGTCATGTGTTTTGCTGGAATTGCATAATGGAATGGTGTAATGAAAAGCCTGAATGCCCTTTATGCCGTTCTCCTCTAACTCATTCAACATTAGTTTGTTTGTATCATTCAGATTTCTAACACCCAGATTATCCCGCAAGAAAAACGCACGTCTGCAGGCAAGCATAAAGCTTTTCCATC
>Hyalis_TRINITY_DN20889_c0_g1_i3-AT2G26350
GTAGATGGAAAAACCAGACTGTTGGGGTTGCGAGTGAGAAGGATGGGAACTGAAGTGGGGGAGCCCTCTCGTTCCGGTCGTGCAGAGACGGGTAGTAGCGGAGAAGATGCCGGTCCCAGTACGCCCACAACGACCACTTCCAACGCCGTACAAAGGCGTTTCCCACTGGCGGCTCAGCCGGAGATAATGAGAGCGGCGCAGAAGGACGACCAGTATGCTTCGTATGTCTACGAAGCCTGTCGCGACGCCTTTCGCCACTTATTCGGTACAAGGGCTGCTGTATCTTATCAGAATGAGACAAAGCTTTTAGGCCAGATGCTTTATTATATTTTGACAACAGGAGCAGGGCAGCAGACGCTGGGAGAAGAGTATTGTGATATCACACAGGTTGCTGGATTATATGGGCTTCCTCCAACGCCAGCTAGACGTGCCCTTTTCATTGTCTACCAGAGTGCAGTTCCATACATTGCCGAAAGAGTCAGCTCTAGAGTTGCATCCCGTGGCATTGCCTTGACCGAGTCACTGTCTGATGATCTACATGGGGACACTGCTGGGAGCAGCCAAGATCAATCATCTGCAATTATGGAAGCATCTTCGTCTTCTTCGCCAATAGTCTCTATTTCACCTATATCGAGATTGAAAGAGAAAATTGGTGGGCTTTGGTTGTACATAGTGCAGAGATGGCCTGTGGTGCTTCCCTTAGCTCGTGAGTTTTTGCAGCTGGTGCTTCGTGCAAATCTTATGTTCTTCTATTTTGAAGGTCTATACTATCATATATCAAAGCGTGCAGCAGGCATTCGTTATGTTTTCATTGGAAAGCCAATGAATCAGAGGCCTAGATACCAAATATTGGGCATGTTCCTATTGGTTCAGTTATGTATTATTGCTGCTGAAGGATTACGACGAAGCAACTTATCTTCCATCACAACTTCAGTTCAGCACACATCCTTAAGAGTCCACCAAGCATCGGCAGGACGAGGCTTACCCGTTTTAAATGAAGAGGGGAATTTGATTGCAGAGGACTCTGACAAAGGTTATCGGACATCGGATTCCATGGCAACTTCTGAGTCGCAAACAAGCGTGGTGAGCAAATGCACATTGTGCCTTAGTAATCGCCAACATCCAACGGCAACTCCTTGTGGTCATGTGTTTTGCTGGAATTGCATCATGGAGTGGTGTAATGAAAAGCCTGAATGCCCTCTATGTCGTTCTCCACTAACTCATTCAAGCTTAGTTTGTTTGTACCATTCAGATTTTTAAAACTCAGTTATGCCACTATAGTCGTAGCCAATAAGAAAAATGTGTGTTTACCGACAAGCAATGCATTCCTGAAGCAGTTGATTTTAGATCGTTGTTTACCGCACAAGAAAGAATTTCGTGAATCAGTTGCTTTTGGCTGAATAACGTTCAAGGTAAATCAAGAAGTATAATAACCATCCAAATTTCCCCTGCTTTTTCATGTTGTGTAAATCTCCACTTGGTCAATTCTGCATGTTATGTTGTATGTTGTACCGCGCAAGGCCTACCAATGTAAGCATAATGTCATTCACTGAACAATAGTTTCGAAAATCAAGCTGCCACTTTTGTAGAATTCTTTGAGTGG
>Bidens_YL_Trinity_TRINITY_DN16274_c1_g2_i1-AT2G26350
CTGCAATAGATAACAAAAATCAACAGACTCTGATTGATGAAAAATGGGGATTGAAATCGGAGAATCTTCCGGTGCCGATACCACCGGCACCGGCACATCCAATTCTCTCCGGCGGCGGTTTCCTCTGGCGGCTCAGCCGGAGGTAATGAGAGCGGCGCAGAAAGACGACCAGTACGCCTCGTACGTCTACGAAGCATGCCGTGACGCCTTCCGCCACTTATTCGGTACACGAGCTGCTATATATTATCAGAGTGAGACGAAGCTTTTGGGGCAGATGATGTATTATATCTTAACAACAGGAGCAGGACAGCAGACACTGGGAGAAGAATACTGCGATATCACACAGGTTGCAGGATCATACGGGCTTCCTCCAACGCCAGCAAGGCGTGCCCTTTTCATTGTTTACCAAAGTGCAGTTCCCTACATTGCCGAAAGAGTCAGCTCTAGAATTGCTTCTCGTGGCATTGCATTGACCGAGTCACTATCTGATGATTTTGAAGATTCTGGAAGCAGCCATGATCTGTTATCTGCTATTCAATTCTCTTCTTCTACTTCACCAGTAGTTTCCATTTCACGGTTTTCAAGATTTAAAGAAAAATTTAGCAGAATTTGGTTGCACACAGTTCAAAGATGGCCTGCAGTGCTTCCGTTAGCTCGTGAGTTTTTGCAGCTAGTTCTTCGTGCTAATCTTATGTTCTTCTATTTTGAAGGTCTATATTATCACATATCAAAGCGTGCAGCAGGCATACGTTATGTTTTTATTGGCAAGCCAATGAATCAAAGGCCTAGATACCAAATATTGGGCATGTTTTTGTTGGTTCAGTTATGTGTTATTGTGGCTGAAGGATTGCGGCGTAGCAACTTAGCATCCATCACAGCTTCGGTTCAACATTCATCCTTGAGGGTTCACCAAGCTTCAGCAGGGCGTGGTTTGCCTGTTTTAAATGAAGAAGGAAATTTAATTACCGGAGACACTGACAAGGGTTACGGGATATCGGACTCCATGACAACTTCAGAGTCGACGTCAATTGGGATTAGCAAATGTACACTTTGCCTTAGTAACCGCCAACATCCAACCGCAACTCCTTGTGGTCATGTGTTTTGCTGGAACTGCATAATGGAATGGTGTAACGAAAAGCCCGAATGTCCTTTATGCCGATCTCCACTAACTCATTCAACATTAGTTTGTTTGTATCATTCGGATTTTTAACACCCGATTATCACACAAGAAATATGCATGTTTGGTGACAAGTAAAGGTTTCCGTGAAGATATACGTCTCGAAATATTCAGGCTTTTATTTGTATTATGCATATTATGTTGCATGTAAAATTATGTCATTTGTAGAAAAGAAAATCTAGCTTAGAATATTTTTTACTGATCGAACGAAGTACACGAATAGTGGAAGCCGTATGGGCGATTATATTGCATTTTCTTTCTTTTAAAGCATCGATAAATGTATGCTTCATGGGTTTCTCGATCAATGTAAGACCGAAGAGTAAATTGTACAACC
>Centrapalus_pauciflorus_TRINITY_DN15806_c0_g1_i1-AT2G26350
CCAGTAGATGAAATAGAAATAAATGGGAAGCATAACAGTGAGAGAGAAGAGTGAACAAAAATGGGAAATGAAGTCGGAGAGTCCTCCGGCACCGGTGCCGGACGTCCCGAGACGAGTAGCAGCACAGAAGATGCCGGTGCCGGCACAACAGCATCCAGTACTTCCAACGCCGTACGCCGGCGCTTCCCACTGGCTGCTCAGCCGGAGATAATGAGAGCCGCACAGAAGGACGACCAGTATGCTTCTTACGTCTACGAAGCCTGTCGTGATGCGTTTCGACACTTATTTGGTACAAGAGCTGCTATTTCGTATCAAAGTGAGACGAAGCTTTTGGGCCAGATGCTTTATTATATTTTAACAACAGGGGCAGGACAGCAGACTTTAGGAGAAGAATATTGTGATATCACACAGGTTGCAGGATTATACGGACTTCCTCCAACACCAGCTAGACGTGCCCTTTTCATTGTCTACCAAAGTGCAGTTCCCTACATTGCTGAAAGAGTCAGCTCTAGGATTGCTTCACGTGGCATTGCGTTGACTGAGTCATTGTCTGATGATCTACATGAGGATACTTCTGGGAGAAGCCTAGGTCAATCATCTGCGATTCAAGCATCTTCTTCTCCTGCATCAATAGTTTCACGTTCACCACTCTCAAGATTGAAAGAGAAAATCAGTGGGCTTTGGTTGCGCTCAGTTCAGAGATGGCCTGCAGTGCTTCCTTTAGCTCGTGAGTTCTTGCAGCTGGTTCTTCGTGCTAATCTTATGTTCTTCTATTTTGAAGGTCTATATTATCATATTTCAAAGCGGGCAGCAGGCATTCGTTACGTTTTTATTGGAAAGCCGATGAATCAAAGGCCTAGATACCAGATATTGGGCATGTTTTTATTGGTTCAGTTATGTATCATTGCTGCTGAAGGATTGCGGCGTAGCAACTTAGCTTCCATCACAACTTCAGTTCCACATACATCCTTGAGGGTTCACCAAGCATCATCAGGGCGAGGTTTACCCGTTTTAAACGAAGATGGAAATTTGATTACTGGGGACACTGACAAGATGTATGGGGTATCGGACTCCATGGCAACTTCAGAGTCTCAATCAAGCGGGATTAGCAAATGTACACTTTGCCTAAGCAATCGCCAAAATCCTACTGCAACTCCTTGTGGTCATGTGTTTTGCTGGAATTGCATCATGGAATGGTGTAATGAAAAACCCGAATGCCCTTTATGTCGTTCTCCTCTAACGCATTCAAGTTTAGTTTGTTTGTACCATTCAGATTTTTAATACTCGATTATGCCCACTATATTCATAATCGACAAAAAGAAAGCATTCTTGAAGAAGTCAGTTTGAGATGGACGAAAACAGCTCCAAGTGAAATCATATCTTCCTGATATTATGCATAATGTAAATCCTTATAATTCTTTTTCTGAATTATTCATTTTATGTTATTTGATCTCTTATTCTCGTTTGTAGAACAAATATGTTAAGAGTAGAATTTTTTATTTCTAGAAGTAGGACTGC
>Chaptalia_TRINITY_DN7407_c0_g1_i14-AT2G26350
TTACATTCAAATGATAAGTTTTTGTATCGTTGCTCGATACGAATACAGGATAGTAAATCGAAAACGTAACTGGGCGTGTGAGAAATAATGGGAATTGAAACGGGAGAGTCCTCCAGTGCCGGACGTGCCGAGCCGGGTAGTAGCAGAGAAGATGCGGGTTCCAGTAGCACCTCAACCAGTACCTCTGCCGCCGTACACCGGCGATTTCCACTGGCGGCTCAGCCGGAGATAATGAGAGCGGCGCAGAAGGACGACCAATATGCTTCTTACGTATACGAAGCCTGTCGCGACGCCTTTCGTCACTTATTCGGTACCAGGGCTGCTGTATCTTATCAAAGTGAGACAAAGCTTTTGGGCCAGATGCTTTATTATATTTTAACAACAGGGGCAGGGCAGCAGACACTGGGAGAAGAATATTGTGATATCACACAGGTTTCTGGATTATATGGACTTCCTCCAACACCAGCGAGACGTGCCCTTTTTATTGTCTACCAGAGTGCAGTTCCCTACATTGCTGAAAGAGTCAGCTCTAGAGTTGCGTCACGTGGCATTGCCTTAACTGAGTCACTATCTGGGGATTTACATGGGGACATACCTGGGACCAGCCATGGCCAAGCATCTGCAGTTTCTGAAGCCTCATCTTCTCCTTCACCCACAGTCTCTATTTCGCCTCTATCAAGATTGAAAGAGAAAATTGGAGGGCTTTGGTTGCACACAGTTCAAAGATGGCCTGTGGTGCTTCCCTTAGCTCGTGAGTTTTTGCAGCTGATTCTTCGTGCAAATCTTATGTTCTTCTATTTTGAAGGTCTATATTATCATATATCAAAGCGTGCAGCAGGTATTCGCTATGTATTTATTGGAAAACCAATGAATCAAAGGCCTAGATACCAAATATTGGGTATGTTTTTATTGGTTCAGTTATGTATTATTGCTGCTGAAGGACTGCGGCGTAGCAACTTATCATCCATCACGACGTCAGTTCAGCACACATCCTTAAGAGTCCACCAAGCATCATCAGGACGAGGGTTACCTGTTTTAAATGAAGAAGGAAATTTGATAACCGGGGACTCTGACAAGGGCTATTTGGCATCGGAGTCTCAATCAAGTGGGATTATTAGCAAATGCACACTGTGCCTTAGTAACCGCCAACATCCCACTGCAACTCCTTGTGGTCATGTTTTTTGCTGGAATTGCATAATGGAGTGGTGTAATGAAAAGCCGGAATGCCCTTTGTGTCGGTCTCCTTTAACTCATTCAAGCTTAGTTTGTTTGTACCATTCAGATTTTTAACAATCACTTATGCCACTATAATATCGTAAGCAATAAGAAAAATGCAACAAGTAACGTTTCCTGATCCTTTACTTGTTAAGCATCAAGATAGGATTTGAGTATTGAACTATTGATGGAGAATCCATATGATAGAGAA
>Adenocaulon_TRINITY_DN1530_c1_g1_i2-AT2G26510
CCCAAATTCTATCCTCACTTAAATTTTTTGCACAAACAACTATTTTCCGCCACAAAATTTGTCGGTCTTGCTTAAAACTCAATCACAAGAGTAATAGGATTACGAAGAAGTTAATAATGGTGGAAAACGGTCAGCATCACCACCACCACCCACCGCCGCCGGCGATACCGCCGCCTCTCATCCACCAGCCGCTCGGTGCAGCCAGAGGCCCTGCTTTTCCACCGGCCGAACAGCTTCTCCAGCTTAGTTATTGCATCCATTCCAATCCTTCATGGGTCCAAACTGTTTTACTAGCATTCCAACACTACATTGTAATGCTCGGAAGCGTTGTCATGATCGCTACAACGCTCGTTCCTAAAATGGGCGGTGATGCCGGTGATAAGGCCCGTGTAATTCAAGCGTTACTGTTTATGTCGGGATTGAATACCCTTTTGCAAACTTTACTTGGTAGCAGGCTTCCTACCGTCATGGGACCCTCCTTTGCTTATTTGATAGCCGTTTTGACAATCATAGACGATTTCGCAGATGAAGATTTCTCATCTGAGCATGAGAGATTTCTTCATACCATGAGGGCTATTCAAGGATCGTTAATAATATCTTCGTTCGTGAATATGATTCTTGGATTTAGCAGGGCATGGGGAGACTTTACAAAGCTTTTCAGCCCGGTTATTGTTGCTCCGTATGTTTGTCTTGTGGGTCTTGGTTTATTTGAAAAGGGTTTTCCTCAGCTAAGCAAATGTATGGAGATCGGTCTGCCTATGCTTATATTTCTCGTCATCTTCCAACAGTACGTGAAGCGCCTTAATGAAACGGCTCACCCGATTCTCGAGAGATTCGCGTTGCTTTTGTGCATTGCACTCATATGGGCTTTTGCCGCTATCCTCACTGTAGCCGGTGCTTATAATAATGTCAGTGAAATAACCAAACAGAGTTGCCGGACTGATCATTCATACCTCATGTCATCTGCCCCATGGATTAAAATATCGTACCCATTTCAATGGGGTACTCCTATATTTCGAGCAAGTCATGTTTTTGGAATGATTGGTGCTGCTCTTGTTTCGACTATTGAGTCCACCGGAACTTTTATAGCTGCATCACGTTTCGCGGGTGCCACACCTCCTCCGGGTCATGTTCTTAGCCGAAGCACTGCTCTACAGGGTATCGGTCAGCTACTTGATGGGATATTTGGTTCTATTGTGGGGACTAATGCATCTGTAGAAAATGTCGGGCTTCTCGGGCTAACTCACGTGGGAAGTCGGAGAGTTGTTCAAATATCAGCTGCGTTCATGTTCTTCTTCTCCATTTTCGGAAAATTCGGCGCATTTTTCGCATCAATTCCTCTTCCAATATTCGCTGCCATTTACTGCGTCTTATATGGTCTCGTCTCTGCCGTAGGTGTCACCTTTATTCAATTCACAAACAACAACTCCATGAGAAACATTTACGTACTCGGAGTATCTCTGTTCCTCGGAATATCAATCCCTCAGTATTTTGTTATGAACACAAATTTTTTAACCGGGCAGGGACCTGTTCGATCCGGTGGTGGATGGTTTGATAGTATATTGAACACGATATTTTCTTCGGCTCCGACTATGGCGATGATAGTGGGGACGATATTGGATAATACGTTGGATGCGCATCATTCACGGGAGGACAGAGGCGTGCCGTGGTGGGTTCCGTTTCAGCATAGGAAAGGCGATAGTAGAAACGATGAGTTTTACAGTTATCCTCTCAGGATTAACGAGTATATGCCTACAAGATATCTGTGATTACCGGGTGTAAACTTTTGTTGTATGTTATTATTATTACCTTACATTGTGAAATATGTGGTTTTAGCTTGAAAATTTATAAAAGGCTGGTGTTGATTTTCATGAAAA
>Erechtites_TRINITY_DN3304_c0_g1_i1-AT2G26510
GGTTTTCTTTAaaaaaaataaataataattaattaaatTTCCTTATAATTCACTACTCATTTTTCTTTCCAAGAAAAACACCAAAAAACACACTTTGAACCTATCTTACTCATTTCTCAAAATTTCAAGATTCATCATAATAATCAATGGTGGAAAGCGGACACCCACAGCCGTCAGCTCCGGCGCCACCGCCCCCTGCCACCATACAACAACCGTTAGGTGCAGCCAGAGGCCCTGCTTATCCACCTGCAGAACAGCTTCTCCAGCTCAGCTACTGTATCCATTCAAATCCTTCATGGGCCCAAACTGCTATATTGGCATTCCAACATTACATTGTAATGCTTGGCAGCATAGTTATGATTGCATCGATTCTTGTTCCTCGAATGGGTGGTGACGCCGGTGATAAGGCTCGTGTAATTCAATCCGTGCTGTTTATGTCCGGATTGAATACGCTAATCCAAGCATTGTTAGGTTCTAGGCTTCCTACAGTCATGGGACCATCGTTTGCTTATATCTTAGCCATATTATCAATCATAAATGATTTCAGAGACGAGGATTTCTCATCCGAGCATCAGAGATTTATGCACACTATGAGGGCTATTCAAGGATCTCTGATAATTTCATCGTTCATCAATATGCTTCTGGGATTTAGCAGGTCATGGGGAGAATTTACAAAACTACTTAGCCCGCTTATTGTTGTTCCGTATGTTTGTGTAGTTGGTCTTGGATTATTTGGAAGGGGTTTTCCACAGCTTGCAAACTGTGTTGAGATTGGCCTTCCTATGCTTGTGTTTTTGGTTGTCCTTCAACAGTACATGAAACGCCTTCATCCGAGTGCACATCCGGTTCTCGAGAGATTTGCTTTGCTCGTCTGCGTTGGGCTTGTTTGGGCTTTTGCAGCTATCCTCACTGTAGCCGGTGCTTACAACAATGTTGGGGAAGCAACCAAACGCAGTTGTCGTACTGATCGTTCCTACCTTATGTCATCTGCTCCATGGATTAGAATCCCATATCCGTTTCAGTGGGGTACGCCTATATTCAGAGCAAGCAACGTTTTCGGAATGATGGGAGCTGCACTTGTTACGACAGCAGAGTCGACTGGAACGTTTATTGCTGCGTCACGTTTTGCGGGCGCTACACCTCCTCCTGCGCATGTTCTCAGCCGAAGCATTGCTTTACAGGGTGTCGGGCAGTTGCTTGATGGGATATTTGGTTCAATCGCTGGCACAAATGCATCAGTTGAAAACGTTGGACTTCTTGCTCTAACGAGTGTGGGGAGTCGAAGAGTGGTTCAAATATCTACCATCTTCATGTTCTTCTTCGCCATATTCGGAAAATTTGGAGCTTTCTTTGCGTCAATTCCTCTCCCAATATTCGCTGCCATATACTGTGTACTGTATGGTCTCGTAGCTGCTCTTGGAGTTACGTTTGTTCAGTTTACAAACTATAATTCAATGAGGAACATCTACGTAATGGGACTGTCCCTGTTTCTTGCATTATCAATACAACAATATTTCGTGACCAACACCGATGGCAACACTGGCCGTGGACCTGTTCACTCGGGTGGTGGATGGTTTGATAATATCTTGAACACCATATTTTCTTCGGCTCCAGCAGTGGCGTTGATGGTGGGGACGTTACTAGACAATACACTAGACGCACACCATACACACGAAGAAAGAGGGTTACCATGGTGGAGTCCGTTTCAGAAGAAGAAAGGTGATAGTAGAAACAAAGAGTTTTACAGTTATCCTCTTAGGATTAACGAGTATGTTCCTGGAAGGTTTTTTTAGACATAAACTTATATTAAAAATATCACTAGCTCTTAAGGATCTAAAGTTGACGAACCCTTTGTTTTTGTTGGTTCTTTTTTGGCTCATTTGGTAAAGTTCTTTTTGGTTATGTGTCAATCAGTTTTACCCTCAACTCTTCAAGCATAACGGT
>Ameghinoa_TRINITY_DN3530_c0_g1_i10-AT2G26510
CCCAAATTCTCTTCTTGCTTCAAAAATCCCAAACACTCCATTCTCCGCCACAAATTTTGCATAACAGGATTAAGGAAAGAGTTAATCATGGTGGAAAACGGccaccaccaccaacaccaccagcatccaccctccgccgccgcccctccaccgccCTTCATCCACCAACCGCTCGGTGCAGCCAGAGGACCTGCTTTCCCGCCCACCGAACAGCTTCTCCAGCTCAACTACTGCATCCATTCCAATCCTTCATGGGTCCAAACTGTTCTTCTTGCATTCCAACACTACATTGTAATGCTTGGGAGCGCTGTGATGATCGCTTCCATGCTCGTTCCTCAAATGGGTGGCGATCCCGGGGATAAGGCCCGAGTGATCCAGGCTTTACTTTTTATGTCGGGATTGAATACGCTTTTGCAAACTTTACTTGGTAGCAGGCTTCCGACAGTCATGGGACCGTCCTTTGCTTATTTTTTAGCCGTGTTGTCGGTCGTAAACGATTTCGCGGATGAAGATTTCAACTCTGAGCATGAGAGATTTCTTCACACAATGAGGGCTATTCAAGGATCCCTAATCATATCTTCGTTCATCAATATGATTCTTGGATTCAGTAGGGCATGGGGAGACTTCACAAAGCTATTCAGCCCTGTTATCATCGTCCCGTATGTTTGTCTCGTGGGCCTTGGTTTGTTCGGAAGGGGTTTCCCTCAGCTAGGCAAATGCGTGGAGATCGGCCTCCCCATGCTTATATTTCTCGTCGTCTTCCAACAGTATATGAAGCGTCTCCATCAAACCGCTCACCCGATTCTCGAGAAGTTTGCGTTACTCTTTTGCGTGGGGCTTGTGTGGGCTTTTGCGGCTATCCTTACGGTGGCCGGAGCTTATAATAACGTTGGTGAGTTAACCAAACGTACTTGCCGGACGGATCGTTCCCACCTCATATCATCTGCTCCATGGGTCAAAATTTCATACCCGTTTCAATGGGGCGCTCCTATATTTAGAGCGAGTCACATTTTCGGAATGATGGGGGCGGCTCTTGTTTCAACCGTAGAGTCCACCGGAACTTTTATTGCAGCATCACGTTTCGCAGGTGCTACACCACCTCCTGCACATGTGCTTAGCCGAAGCATTGCTCTACAGGGTATCGGTCAGCTACTCGACGGAACATTTGGTTCTATTGTTGGGACTACCGCATCCGTAGAAAATGTCGGGCTTCTTGGGCTAACTCACGTGGGAAGTCGAAGAGTGGTTCAAATATCCGCCGCCTTCATGTTCTTCTTCTCCATATTTGGAAAATTTGGGGCGTTCTTTGCATCAATCCCTCTGCCGATATTCGCAGCCATTTACTGTGTCCTTTACGGTCTTGTCGCTTCCGTTGGAGTTACTTTTATTCAATTCACAAACTGCAATTCCATGAGAAACATCTACATCCTCGGATTGTCCCTCTTCCTCGGAATATCGATTTCGCAATATTTCGTTATGAACACGGATATGACCTCTGGGCACGGACCCGTTAACTCCGATGGCAGTTGGTTCAATGATATACTGAACACCATATTTTCTTCACCTCCGATGGTGGCGATGATAGTGGGGACGATACTGGACAACACGCTTGATGCGCACGAGACACGGGAGGACAGAGGGGTGCCGTGGTGGGTTCCTTTTCAGCACAGGAAAGGCGATAGTAGAAACCAAGAGTTTTACAGTTATCCCCTCAGAATTAACGAGTATATGCCGTCTAGATATTTGTGATTTTTTATACCGGCGTTTTTCGTATAGTTTACATGTTTAAATATGTAGTTTTAGCTTGAAAAATTCATAAAAGCTCGGTGTTACTTTACAATGTTTATTATATATTTTGCTAAGGTTATGATAAATCTTTAGAATACCAACGTAAAAAAAAAAAAAAAATT
>Inula_helenium_TRINITY_DN11310_c0_g1_i1-AT2G26510
CGGCGCCTCCGCCGCCCACCATGCAGCAACCGCTTGGTGCCGCCAGAGGCCCTGCTTATCCACCCGCCGAACAACTTCTCCAGCTCAACTACTGCATCCATTCCAATCCTTCATGGGCCCAAACTGCTATACTGGGATTCCAACACTACATCGTGATGCTCGGCAGCATCGTAATGATTGCATCCATTCTTGTTCCTCGAATGGGCGGTGGTCCTGGCGATAAGGCCCGTGTAATTCAAGCAGTGTTGTTCATGTCGGGATTGAATACACTTTTGCAATCATTATTTGGTACTAGGCTTCCAACAGTCATGGGACCATCCTTTGCTTATATTCTAGCCATTTTGTCAATCATAAATGATTTCAGAGATGAAGATTTTCCATCTGAACATGAGAGATTTCTTCACACTATGAGGGCTATTCAAGGATCCCTGATAATTTCATCATTCGTCAATATGTTCCTTGGATTTAGCAGAGCATGGGGAGAATTCACAAAGCTACTCAGCCCGCTTATTGTTGTTCCATATGTATGTGTAGTTGGTCTTGGATTATTTGGAAGGGGTTTCCCACAGCTTGCCACGTGTGTTGAGATTGGCCTGCCTATGCTAGTGTTTTTGGTTGTCTTTCAACAGTACATGAAACGCCTCCATCCAGCTGCTCATCCAATACTCGAGAGATTTGCATTGCTAGTCTGCATTGGGCTCATTTGGGCTTTTGCAGCCATCCTCACTGCAGCCGGTGCTTATAATAATGTCGGGGAAGCAACCAAGCGCAGTTGCAGGACGGATCGTTCATACCTTATGTCATCTGCTCCATGGATTAAGATCCCGTATCCTTTTCAATGGGGTACACCTATATTCAGAGCAAGCCATGTTTTCGGAATGATGGGAGCTGCTCTAGTTACAACAGTAGAGTCAACTGGAACATTTATTGCTGCATCACGTTTCGCGGGTGCTACCCCTCCTCCAGCACATGTTCTCAGCCGAAGTATCGGTCTACAGGGTGTAGGCCAGCTGCTTGATGGGATATTTGGTTCAATTGCTGGCACAAATGCATCAGTTGAAAACGTAGGACTTCTTGCACTCACTCATGTGGGGAGTCGAAGAGTTGTTCAAATATCCACTGTGTTCATGTTCTTCTTCTCCATATTCGGAAAATTTGGAGCCTTATTTGCATCGATTCCTCTCCCAATATTTGCAGCTATTTACTGTGTCCTGTATGGTCTCGTAGCTTCGGTTGGGGTCACGTTTATTCAATTTACAAACTATAATTCAATGAGGAACATCTACGTGATGGGATTATCGCTGTTTCTTGGAATATCCATATCGCAATATTTTGTGTCCAACACAGATGGAGGGACTGGCCATGGACCTGTGCACTCGGGTGGTGGATGGTTCGATGATATATTGAACACTATATTTGCTTCGGCTCCTATGGTGGCGTTGATAGTGGGGACGATTCTAGACAACACACTAGATGCACACGATACACGTGATGAGCGAGGGGTACCATGGTGGAGTCCATTCCAACACAAGAAAGGTGATAGTAGAAACGAAGAGTTTTACAGCTATCCTCTTCGGATTAACGAGTATATTCCTACTCGGTTTCGTTAGACATAACTTTTG
>Lactuca_graminifolia_TRINITY_DN25478_c0_g1_i2-AT2G26510
GCTTATTTTACACCAGAGTCTACCTTCAAACCAGACACTTTAATAAGTCATCCATTCGTTTTCGCCTTTCAAGAATTTCGGCTGCCGAAAATTTAATCACAGGAGTTGATTATGGTGGAAAacgggcacggacacgggcacgggcacggacacCATCACCCACCATCTGCGGCGCCTCCGCCGTCCATCATCCACCAGCCGTTGGGTGCTGCTAGAGGACCTGCTTTTCCACCCTCCGAACAGCTTCTCCAGCTAAACTACTGCATCCATTCCAATCCTTCATGGGGTCAAACGGTTTTGCTGGCATTCCAACATTATATTGTGATGCTTGGAAGTGTTGTTATGATCGCTACCATGCTTGTACCTCAAATGGGTGGTGATCATGGTGATAAGGCTCGTGTAATTCAAGCTTTACTCTTTATGTCTGGATTGAATACCCTTTTACAAACTTTACTCGGTACTAGACTTCCTACAGTCATGGGACCATCCTTTGCCTACCTCCTACCTGTGTTGTCAATCATAAACGATTTTGCAGATGAAGACTTTCCATCTGAGCATCAGAGATTTCTCCACACTATGAGGGCTATTCAAGGATCCCTAATAGTATCTTCATTCATCAATATAATTCTTGGATTTAGTCGGGCGTGGGGAGATTTCACAAGGCTATTTAGTCCCGTTATAATTGTTGCATATGTTTGTGTGGTCGGTCTTGGTTTATCCGGACGGGGCTTTCCTCAGCTTGGAAATTGTGTGGAGATAGGTCTGCCTATGCTTATATTTTTGGTTGTCTTTCAACAGTATATGAAGCACCTCCATGAAAGGGCTCATCCAATTTTTGAGAGATTTGCTTTACTCTTTTGCGTTGCACTTGTGTGGGCTTTTGCTGCTATACTCACTGTAGCTGGTGCCTATAACAATGTCGGTGACAAAACCAAACGTAGTTGCCGGACCGATCGTTCATACCTCATGGAATCTGCTCCATGGATTAAAATGTCGTATCCATTTCAATGGGGTACTCCTATATTCAGAGCAAGTCATGTTTTTGGTATGATGGGGGCGGTTCTTGTTTCAACTGTAGAGTCCACAGGAGCTTTTATTGCTGCATCACGTTTCGCAGGTGCTACACCCCCTCCAGCACATGTTCTTAGCCGAAGCATTGGTTTTCAGGGTATTGGCCAGCTGCTTGACGGGACATTCGGTTCAATAGTTGGGACCACTGCATCTGTAGAAAATGTCGGACTTCTTGGTCTAACTCATGTTGGAAGTCGAAGAGTAGTTCAAGTCTCAGCTGCTTTCATGTTGTTCTTCTCCATATTTGGGAAATTTGGTGCGTTCTTTGCATCGATCCCCTTACCAATATTTGCAGCCATTTATTGTGTGCTGTATGGTCTTGTTGCTGCGGTTGGAGTTACATTTATCCAATTCACAAACAATAATTCCATGAGAAACATTTACATATTGGGATTATCTTTATTCCTTGGAATATCCATTCCCCAATATTTTGTTATGCACACCGATCTTGTCACCGGTCATGGACCCGTAAACTCTGATGGTGTTTGGTTCAATGATATATTGAACACCATATTCTCTTCACCTCCGGTGGTGGCAATGATAGTGGGGACAATACTAGACAACACGTTGGATGCACATGATGCACGTGAGGACAGAGGTGTGCCATGGTGGGTCCCTTTTCAACAAAGGAAAGGCGATAGCAGAAACGAAGAGTTTTATAGTTTTCCTCTAAGGATTCATGAGTATATGCCTAATAGATATCTATGATTGATTTTGTTATACACGTGCATTGGTGGACGTAAGTTTTGTTGTATATTACTGCATGGTGGTTGATTAATTTTGAAG
>Matricaria_matricarioides_TRINITY_DN37197_c0_g1_i1-AT2G26510
TCTCACTTCACCTGTTTTCCAAGATTCAAATATATTTTTATAAAAAGTAAGTATATAAGTAGGTATTATGGTGGAACACGGTGAACAAGcagcaccagctgcaccaccaccacgaccagccacTGTACAACAACCCCTTGGTGCTGCCAGAGGACCTGCTTATCCACCTGCGGAACAGCTGTCTTCACTTAACTACTGCATCCATTCTAATCCTACTTGGGCCCAAACTGCTTTACTTGCATTTCAACACTATATTGTAATGCTTGGGAGCGTAGTCATGATCGCCTCTATTCTGGTTCCTCGAATGGGTGGTGACCCTGGCGACAAGGCCCGTGTTATTCAAACATTGCTGTTCATGTCGGGAATAAGTACGCTTTTTCAGGCATTACTCGGTAGCAGGCTTCCTACGGTCATGGGACCATCCTTTGCTTACATCTTAGCCATATTATCAATCATAAATGATTTCCGAGATGAGGATTTCTCATCTGAGCATGAGAGATTTTTACGCACTATGAGGGCTATTCAAGGATCCCTGATAATTTCATCGTTCGTCAATATGCTACTTGGATTCAGCAGGGCATGGGGAGAGTTCACAAAGTTCCTTACACCGCTTATTGTTGTTCCATATGTTTGTCTAGTTGGTCTTGGATTATTTGGAAGGGGTTTTCCACAGCTTGCAACATGTGTTGAGCTTGGCCTACCTATGCTTGTATTTTTGGTTGTACTTCAACAGTACTTGAAACACCTCCATCCAACCGCGCATCCAATTCTCGAGAGATTTGCTTTGCTCGTTTGCATTGCACTCGTGTGGGCTTTTGCAGCCATTCTTACAGCCGCCGGTGCCTACAACAATGTTGGTGACGCAACCAAACGCAGTTGCCGTACTGATCGATCCTTCCTGATGTCATCTGCTCCATGGATTAAGATCCCATATCCTTTTCAGTGGGGGACACCTATATTTAGAGCAAGTCATGTTTTCGGAATGATGGGGGCTGCTCTAGTTACTACAGTCGAGTCAACTGGTACATTTATAGCTGCTTCACGTTTTGCGGGTGCTACACCTCCTCCAGCACATGTTCTCAGCCGGAGCATTGGCCTGCAGGGTGTGGCACAGCTGCTTGATGGGATATTTGGTTCTATTGCTGGCACAAATGCATCAGTTGAAAATGTTGGACTTCTGGCACTAACAAGCGTAGGGAGTCGAAGAGTGGTTCAAATATCCACTATCTTCATGTTCTTCTTCTCCATCTTCGGAAAATTCGGAGCCTTCTTTGCATCAATTCCCCTCCCAATATTCGCAGCCATTTACTGTGTTCTGTATGGTCTTGTAGCTTCTGTTGGAATTACATTTAATCAATTCACAAACCCTAATTCAATGAGAAACATCTACGTAATGGGATTATCACTGTTTCTTGGGATATCAATACAACAATATTTTGTGGCAAACACCAATGGTGGGAATGGCCGAGGACCTGTGCACACCGGTGGTGGATGGTTTGATGATATATTTAACACCATATTTGCTTCGGCTCCTATGGTGGCGGTGATAGTCGGGACGGTTCTAGACAATACATTAAATGCGCACAGTGCAAGTGCTGAAAGAGGGATTCCATGGTGGGGTCCGTTCCAGAAGAAGAAAGGTGATGGTAGAAACGAAGAGTTTTATAGTTATCCTCTTAGGATTAACGAGTGGGTTCGTAGGAGGTTTATTTAGACATAACTTTTGTTATATATTACTAACTCTTTGGAATTTGAAGTTGATGAACCGATTGTTTTTGTTGGTTCTTTTTTGCTCGTTCGTCAGAGTTCTTTTTTTTGTTAT
>Anthemis_tinctoria_TRINITY_DN26122_c0_g1_i1-AT2G26510
AAAAAATATTTCTTAATTATCACTTCCAACTTACACATATATTTCTCCTTTCCAAGAAACACTTCTTTGAACCTTTGAACATCCAAATCTCTCACTTCACCTTTTTTCCAAGATTCATTTCATTTCAAATATATTTTTATAAAAAAGAGTATATAAATATGGTGGAACACGGTGAGCAAGCTGcaccaccaccaccacgaccagccacTGTACAACAACCACTTGGTGCTGCCAGAGGACCTGCTTATCCTCCTGCTGAACAGCTTTCTTCACTTAACTACTGCATCCATTCTAATCCTACATGGGCCCAAACTGCTTTACTTGCATTCCAACACTATATTGTAATGCTTGGGAGCGTAGTCATGATCGCCTCTATTCTGGTTCCTCGAATGGGTGGTGACCCTGGCGACAAGGCCCGTGTTATTCAAACATTGCTGTTCATGTCGGGAATAAGTACACTTTTTCAAGCGTTACTCGGTAGCAGGCTTCCTACGGTCATGGGACCATCCTTTGCTTACATCTTAGCCGTATTATCAATCATAAATGATTTCAGAGACGAAGATTTTTCATCTGAGCATGAGAGATTTTTACGCACTATGAGGGCTATTCAAGGATCCCTGATAATTTCATCATTCGTCAATATGCTACTTGGATTTAGCAGGGCATGGGGAGAGTTCACAAAGTTCCTTACACCGCTTATTGTTGTTCCGTATGTTTGTCTAGTTGGTCTTGGATTATTTGTAAGGGGTTTTCCACAGCTTGCAACATGTGTTGAGCTTGGTCTACCTATGCTTGTGTTTTTGGTTGTACTTCAACAGTACTTGAAGCACCTCCATCCAACCGCACATCCAATTCTTGAGAGATTTGCTTTGCTCGTTTGCATTGCACTCGTGTGGGCCTTTGCAGCCATTCTCACAGCCGCCGGGGCCTACAACAATGTTGGTGACGCAACCAAACGCAGTTGCCGTACTGATCGATCCTTCTTGATGTCATCTGCTCCATGGATTAAGATCCCTTATCCTTTTCAATGGGGGACACCTATATTTAGAGCAAGTCATGTTTTCGGAATGATGGGGGCTGCTCTAGTTACTACAGTCGAGTCAACTGGTACATTTATAGCTGCTTCACGTTTTGCGGGTGCTACACCTCCTCCAGCACATGTTCTCAGCCGAAGCATTGGTCTGCAGGGTGTGGCGCAGCTGCTTGATGGGATATTTGGTTCTATCGTTGGCACAAATGCATCAGTTGAAAACGTTGGACTTCTGGCACTAACAAGCGTGGGGAGTCGAAGAGTGGTTCAAATATCGACTATCTTCATGTTCTTCTTCTCCATTTTCGGAAAATTCGGAGCCTTCTTTGCATCAATTCCCCTCCCAATATTCGCAGCCATTTACTGTGTTCTGTATGGTCTCGTAGCTTCGGTTGGAATTACATTTATTCAATTCACAAACCCTAATTCAATGAGAAACATCTACGTAATGGGATTATCACTGTTTCTTGGGATATCAATACAACAATATTTTGTGGCAAACACCAATGGCGGGAATGGCCGAGGACCTGTGCACACTGGTGGTGGATGGTTTGATGATATATTTAACACCATATTTGCTTCGGCTCCTATGGTGGCGGTGATAGTGGGGACGGTTCTAGACAATACATTAAACGCGCACAGTGCAAGCGCTGAGAGAGGGATTCCATGGTGGGGTCCGTTCCAGAAGAAGAACGGTGATGGTAGAAACGAAGAGTTTTATAGTTACCCTCTTAGGATTAACGAGTGGGTTCCTAGGAGGTTTATTTAGGCAT
>Baccharis_TRINITY_DN739_c0_g2_i12-AT2G26510
TAGGTTCAGCTAGAGGCCCTGCTTATCCACCTGCTGAACAGCTTCTTCAGCTCAACTATTGCATCCATTCCAATCCTTCATGGGCCCAAACTGCTATCTTGGCATTCCAACACTACATTGTAATGCTTGGCAGCATAGTCATGATTGCTTCCATTCTTGTTCCTCGAATGGGTGGTAGCGCAGGTGATAAGGCCCGTGTTATTCAAGCGCTGTTGTTCATGTCGGGGTTGAATACACTTTTCCAAGCATTACTTGGTACACGTCTTCCTACGGTCATGGGACCATCTTTTGCTTATATCTTAGCCGTAATATCAATCATAAATGATTTTAGAGATGAAGATTTCTCATCTGAGCACGAGAGATTTCTTCACACTATGAGGGCTATTCAAGGATCCCTGATAATTTCATCATTCATCAATATGCTTCTTGGATATAGCAGGGCATGGGGAGAATTCACAAAGTTTCTCACCCCGCTTATTGTTGTCCCGTATATCTGTGTAGTTGGTCTTGGATTATTTGGAAGGGGTTTTCCACAGCTTGCAATGTGTGTTGAGCTTGGCCTGCCTATGCTTGTGTTTTTGGTTGTCCTTCAACAGTACATGAAACGCCTTCATCCGGCTGCACATCCAATTCTCGAGAGATTTGCTTTGCTTGTCTGCATTGCGCTTGTTTGGGCCTTTGCAGCCATCCTGACTGCAGCCGATGCTTATAACAATGTCGGGGAGGCAACCAAACGTAGTTGCAGGACCGAGCGTTCTTTCCTTATGTCATCTGCTCCATGGATTAAGTTCCCATATCCGTTTCAATGGGGTACGCCGATGTTCAGAGCAAGCCATGTTTTTGGAATGATGGGAGCTGCTTTAGTCTCAACAGTAGAGTCCACTGGAACGTTTATAGTTGCGTCACGTTTTGCGGGTGCTACACCTCCTCCAGCGCATGTTCTTAGCCGAAGCATTGGTCTACAGGGTGTTGGGCAGCTGCTTGATGGAATATTTGGTTCAATCGTTGGCACAAATGCATCGGTTGAAAACGTTGGACTTCTTGCTCTAACACACGTGGGGAGTCGAAGAGTGGTTCAGATATCCACCATTTTCATGTTCTTCTTCTCCATATTCGGAAAGTTCGGAGCTTTCTTTGCATCAATTCCACTCCCAATATTCGCAGCCATTTACTGTGTGTTGTATGGTCTCGTAGCTGCGGTTGGGGTTACTTTTATCCAATTCACAAACAATAACTCAATGAGGAACATCTACATAATGGGATTAGCACTGTTTCTTGGGATATCAATACCTCAATATTTTGTGTCCAACACCAATGGCGGGACTGGCCATGGACCTGTGCACTCGGGTGCTGGATGGTTTGATGATATATTGAACACTGTATTTGCATCGGCTCCTATGGTGGCGTTGATAGTGGGGGCTTTACTAGACAATACACTAGACGCACACCATGCAAGAGACGAGAGAGGGATACCATGGTGGGGTCCGTTCCTGAAAAAGAAAGGTGATAGTAGAAACGAAGAGTTTTACAGCTTTCCTCTTAGGATTAATGAATATATTCCAACCAGGTTTCTTTAGACATAAGTTTTGTTAAATATTTGCAACTCTTTGGGATTTTAAAGTCGATAAACACATTGTTTTGTTGGTTTTTTGCTCCTTCGGTAGAGTTCATTTTTCTTATGGGTTATGTATCATTTGCTTTTGCTCTTTTACTTTCTTTTTACCATATAGTAATCTTTACACTCACGATATAAACAAACATTATATCGTCAATCTGAACTGTAATATTTCC
>Cyclolepsis_TRINITY_DN12612_c0_g1_i6-AT2G26510
AACGCCGTGTGCAATGCGTTTCGTCCCTCGAGCCCAGACAATTCCCCACCGTTAtctccatctccctctccctctctctctcACATCACATGCCAGATAAACCCAGAGATTATATCTATAATTCATTATTTGTACATGTTAATGATCTGATTTTCTTATTTTAATACTCTACCTTTTCTCCCAAATTCTTACTTCAAAATTTTATATAGCAAACCCAAGACACTTTAATCTCTTCATTGTCGCTTTTCAAGATTTTCGGCTGCTGAAAAACTGATTCGCAAGAGTAGGGAGAGTAATTATGGTGGGAAACGGGCACCAATATCCACCAGCTGCGGCGCCTCCGCCGCACACGATCCAGCAACCGCTGGGTGCTGCCAGAGGACCTGCTTTTCCACCCGCCGAACAGCTTCTCCAGCTCAATTACTGCATCCATTCCAATCCTTCATGGGTCCAAACTGTTTTACTGGCATTCCAACACTACATTGTGATGCTGGGAAGTGTTGTTATGATAGCTACCCTGCTTGTTCCTCAGATGGGTGGTGGTCCTGGTGATAAAGCCCGTGTAATTCAAGCGTTGCTGTTTATGTCGGGATTGAATACCCTTTTGCAAACTTTACTTGGTAGCAGGCTTCCTACGGTCATGGGACCGTCCTTTGCTTATCTCTTAGCTGTGTTGTCGATCATAAATGATTTTGCAGATGAGGACTTCTCATCTGAGCATGAGAGATTTCTCCACACTATGAGGGCTATTCAAGGATCTCTAATAATATCTTCCTTCGTCAATATGATTATTGGATTTAGCAGGGCATGGGGAGACTTCACAAAGCTATTCAGCCCTCTCATTGTTGTTCCATATGTTTGTGTAGTGGGTCTTGGGTTATTTGGACGGGGCTTTCCTCAGCTAGGCAAATGTATGGAGATAGGTCTGCCTATGCTTATATTTTTGGTTGTCTTCCAACAGTATCTGAAACGCCTTCATCAAAATGCACATCCGATTCTTGAGAAATTCGCTTTGCTCTTTTGCATTGGGCTTGTGTGGGCTTTTGCTGCTATCCTTACTTTAGCTGGTGCTTATAACAATGTTGGTGACACAACCAAACGTAGTTGCCGGACAGATCGTTCCTATCTCATGTCATCTGCTCCATGGATCAAAATTTCGTATCCCCTTCAATGGGGTACTCCTATATTCAGAGCAAGTCATGTTTTCGGAATGATGGGGGCTGCTCTTGTTTCAACAGTAGAGTCCACTGGAACTTTCATTGCTGCATCACGTTTTGCAGGTGCTACACCCCCTCCAGCACATGTGTTTAGCCGAAGCATTGGTCTACAGGGTGTCGGCCAGCTACTTGATGGGATATTTGGTTCCATCGTTGGGACTACTGCATCTGTAGAAAATGTTGGACTTCTTGCGCTAACTCATGTGGGAAGTCGAAGAGTTGTTCAAATATCCGCTGCTTTCATGTTCTTCTTCTCCATATTTGGAAAATTCGGGGCATTCTTTGCATCAATTCCTCTGCCAATATTTGCAGCCATTTACTGCGTCCTGTATGGCCTTGTTGCTGCCGTTGGAGTTACATTTATCCAATTTACAAACAATAATTCTATGAGAAACATCTACATACTGGGATTGTCTCTGTTCCTCGGAATATCAATACCCCAGTATTTTGTTATGAACACTGATTTTGTCACTGGCCATGGACCTGTTCACTCTGGTGGTGGATGGTTCAACGATATATTGAACACCATATTCTCTTCCCCTCCGATGGTGGCAATGATAGTGGGCACGATACTGGACAACACGCTGGATGCGCATCACACACGGGAGGACAGGGGAGTACCATGGTGGGTTCCTTTCCAGCACAAGAAAGGCGATAGCAGAAACGAGGAATTCTATAGTTTTCCTCTCAGAATTAACGAGTATATACCTAGCAGATATCGATGATTCATAATACATGCATTCCTGGACGTGGCTCTTGTTGTATATTACTACTTTACATGGTGGTTAATTTTGTAACTATGATCAATATGTAGTTTTAGCCTGGAAATTTACAAAAGCCAATTTTGATGGGATATTTTGAAATGGTTGTTTGTGATTTGTGGTACGTAAAAGTGAGACGAATTGAAAAATTGGTGGTTTGTGATTTGTGGTTGTGAAAACAGTTACAATATCCGCTGTTGCAAATTGGTTGCAACGGTTTTTAGG
>Eutrochium_TRINITY_DN5339_c0_g1_i2-AT2G26510
CGCCCTTTTAAAGTTTCTTTTTTTAATCACTTCTAATTTACTCATTCCTTCTTTCCAAGAAAACTCCACACTTTGAACCTCTCTTACTCTTTCAATTACTGTTTCTCCGTTTTCAAGATTCATTTTAGTTGCTGTTTCAGATTCCAATCGGAATCGATAATGAAGGAGAACGaccaccaacagccaccggcacctccgccgccagccaccgtccagcaaccgcTGGGTTCTGCCAGAGGCCCGGCTTATCCTCCCGCCGAACAACTTCTGCAGCTCACCTACTGCATCCATTCAAATCCTTCATGGGCACAAACGGCTATACTGGCATTCCAACACTACATAGTAATGCTTGGCAGCATAGTGATGATCGCGTCCATTCTTGTTCCTCGAATGGGCGGTGACCATGGTGATAAGGCCCGTGTAATTCAAGCATTGCTATTCATGTCGGGATTGAATACTCTTTTTCAAGCTTTACTTGGTTCTAGGCTTCCTACAGTCATGGGACCATCATTTGCTTATATTTTAGCCGTATTGTCGATCATAAATGATTTTAGAGACGAAGATTTCTCATCTGAGCATGAGCGATTTCTGCACACTATGAGAGCTATTCAAGGATCCTTGATAATTTCATCATTTATCAACATGCTCCTTGGATTTAGCAGGGCATGGGGAGAGTTCACGAAGCTACTTAGCCCGCTTATTGTTGTTCCATATATATGTGTTGTAGGCCTTGGATTATTCGGGAGGGGTTTTCCTCAGCTTGCAACGTGTGTCGAGATTGGCCTACCTATGCTCATATTTTTGGTTGTCCTTCAACAGTACATGAAACGGCTGCATCCAGCTGCACATCCAATTCTTGAGAGATTTGCATTGCTTGTTTGTATTGGGCTCGTTTGGGCTTTTGCAGCCATACTCACTGCAGCCGGTGCTTATAATAATGTCGGGGATGCAACAAAACGCAGTTGCAGGACCGATCGTTCTTTCCTTATGTCATCTGCTCCTTGGATTAAGATCCCGTATCCTTTTCAATGGGGTACACCTATATTCAGAGCAAGTCATGTTTTTGGAATGATGGGAGCTGCTCTAGTTACAACAGTCGAGTCAACTGGAACTTTTATTGCTGCATCACGTTTTGCGGGTGCTACACCTCCTCCAGCACATGTTCTCAGTCGAAGCATTGGTCTACAGGGTGTCAGCCAGCTGCTTGATGGCATATTTGGTTCAATCGTTGGCACAAATGCATCCGTTGAAAATGTTGGACTTCTTGCATTAACACATGTGGGTAGTCGAAGAGTGGTTCAGATATCCACAATCTTTATGTTCTTTTTCTCCATATTCGGAAAATTTGGAGCATTTTTCGCATCAATTCCTCTCCCAATATTTGCAGCCATTTACTGTGTCTTGTATGGCCTTGTAGCTGCTGTTGGGGTCACTTTTATTCAATTTACAAACAATAATTCAATGAGGAACATCTACATAATGGGACTATCTCTGTTTCTTGGAATATCAATACCCCAATACTTTGTGGCTAACACTGATGGCAACACTGGCCGTGGACCCGTGCACTCGGGTGGCGGATGGTTTGATGATATATTGAACACCATATTTGCTTCGGCTCCTATGGTGGCGTTGATAGTGGGGACAATACTAGATAACACATTAGACGCGCATCATGCACGCGACGAGAGAGGGGTGCCATGGTGGGGCCCGTTTCAGCACAGGAAAGGTGATAGTAGAAACGAAGAGTTTTACAGTTTCCCTCTTAGGATTAATGAGTATGTTCCTACCAGGTTTCTTTAGATATAACTTATGTTTAATATCACCAACTCTTACGGATTTGAACTCTGATAAATGTTTTTATTGGTTCGTTTTGTTCATTTGATACAGTTCTTTCTTGTTATGTATCCATCACCTTTGAGCTTTTGTTTTCTTTTTTCATACGATAAGCATATAGTTATCTCCAC
>Gaillardia_TRINITY_DN14770_c0_g1_i4-AT2G26510
GAATACTCTTTTGCAAGCATTACTTGGTACTAGGCTTCCTACGGTCATGGGACCGTCATTTGCTTACATTTTGGCCATATTGTCTATCATAAACGATTTTAGAGATGAAGATTTCTCATCTGAGCGCGAGAGATTTCTGCACACAATGAGAGCTGTTCAAGGATCCTTGATAATTTCATCATTTATCAATATGCTCCTTGGATTTAGCAGGGCATGGGCAGAATTCACAAAGCTGCTTAGCCCGCTTATTGTTGTTCCTTATGTAAGTCTAGTTGGCCTCGGATTATTCGGGAGAGGTTTTCCACAGCTGGCAACGTGTGTCGAGATTGGTCTACCTATGCTTGTGTTTTTAGTTGTCCTTCAACAGTACATGAAACGTCTACATCCAGCTGCACATCCGATTCTTGAGAGATTTGCGTTGCTGGTTTGTATCGGGCTTGTTTGGGCATTTGCAGCCATACTCACTTCAGCTGGTGCTTATAACAATGTCGGGGAGGCAACAAAACGCAGTTGCAGGACCGATCGTTCGTACCTTATGTCTTCTGCTCCATGGATTAAGATTCCATATCCTTTCCAATGGGGTACGCCTATATTCAGAGCAAGCCATGTTTTCGGAATGATGGGAGCTGCTCTGGTTACAACAGTAGAGTCGACTGGAACTTTTCTTGCCGCGTCACGTTTTGCCGGTGCTACACCTCCTCCAGCACATGTTCTGAGCCGAAGCATTGCTCTGCAGGGTGTTGGCCAGCTGCTTGATGGAATATTTGGTTCACTTGTTGGCACAAACGCGTCTGTTGAAAATGTTGGACTCCTCGCATTAACACACGTGGGCAGTCGAAGAGTCGTTCAAATATCAACAATCTTCATGTTCTTCTTCTCCGTATTCGGAAAGTTTGGAGCTTTCTTTGCCTCGATTCCTCTCCCAATATTCGCAGCCATCTACTGCGTCCTTTATGGACTCGTAGCTGCTGTGGGGGTGACTTTTATTCAGTTTACAAACAGTAATTCAATGAGGAACATCTATATAATGGGGTTATGTCTGTTTCTTGGCATATCAATACCACAATATTTCGTGGCTAACACCGATGGTAACACTGGCCACGGACCGGTGCACTCGGGTGGCGGATGGTTTGATGATATACTGAACACCATATTTGCTTCGGCTCCAATGGTCGCGTTGATCGTGGGGACGCTGTTAGATTACACGTTAGACGCGCACCATGCGCGCGATGAGAGAGGGGTACCATGGTGGGCTCCTTTTCAGCATAAGAAAGGTGATAGTAGAAATGAAGAGTTTTACAGTTACCCTCTTAGGATTAATGAGTATATTCCTACCAGGTTTCTTTAGACATAACTTTTGTTTACTGTCATCAACTGTTGGGACTGAACTGATGATGATTGATTTTTGATAGTTTGTTTTGGTCATGTGGTTGTGAATTTGTGATCGATCTTCTTTTGAGTTTTTGTTTCCTAA
>Hecastocleis_TRINITY_DN2899_c0_g2_i1-AT2G26510
CCCCTCCCCTCCCCTCCCGTAACACCATTTCCTTGTTCCTTTACATGATTAGTATGAGACATTATTTTAATAGTTTGAACATGCTAAGGATCTGGTTTTCCTCTTCCCCCTTTTCTCCCAAATTCATTTATTAATTTACTTCGAAATCACTCCTTTCTTCTTTCCAAGAAAACTCCAGACACTTGAAGCTATCTCCATACACTTTGAATTCGTTTTCCCTGTTCAAGATTCATCTGGTCTGTGTTTGAGATTTCAATCGGAAATAAGGAGAGCAGATAGCAGAGTCGATAATGGTGGAGAACGGGCACCAAAATCCATCAGCTTCGGCGCCTCCGCCGCCCACCATCCAGCAACCGCTAGGTGCCGCCAGAGGCCCTGCTTTTCCACCCGCCGAACAACTTCTACAGCTCAACTACTGCATCCATTCTAATCCTTCCTGGGCCCAAACTGCTATACTGGCATTCCAACACTACATCGTAATGCTTGGCAGCATAGTCATGATTTCATCGGTTCTTGTTCCTCGAATGGGTGGTGGTCCTGGTGATAGGGCCCGAGTAATTCAAGCATTGCTGTTCATGTCAGGATTGAATACCCTTTTGCAAGCTTTACTTGGTACCAGGCTTCCTACAGTCATGGGACCCTCCTTTGCATATATCTTAGCTGTGTTGTCAATCATAAATGATTTCAGTGATGAAGATTTCACATCTGAGCATGAGAGATTTCTGCACACTATGCGGGCCATTCAAGGATCTTTAATAATTTCTTCGTTCATCAATATGATCCTTGGATTTAGCAGAGCATGGGGAGAATTCACAAAGCTATTCAGCCCAGTTATTATTGTTCCGTATGTTTGTCTAGCTGGTCTTGGATTATTCGGAAGGGGTTTTCCGCAGCTTGCAAGCTGCATTGAGATCGGCCTGCCTATGCTTGTATTTTTGGTCGTCTTTCAACAGTACATGAAACGCCTCCATCCTGCTGCACATCCAATTCTCGAGAGATTCGCTTTGCTCTTTTGCATTGGGCTTGTGTGGGCTTTTGCAGCCATCCTCACTGCGGCCGGAGCTTATAACAATGTCCGGGAAACTACCAAGCGCAGTTGCCGCACGGATCGTTCCTTTCTTATGTCATCTGCTCCATGGATTAAGATCCCGTATCCATTTCAATGGGGCACACCAATATTCAGAGCAAGCCATGTTTTTGGGATGATGGGGGCTGCTCTAGTTTCGACAGTGGAGTCGACTGGAACATTTATTGCCGCGTCACGTTTCGCGGGTGCAACACCCCCTCCAGGACATGTTCTGAGCCGAAGCATTGGTCTACAGGGTGTCGGGCAGCTACTTGACGGGATATTTGGTTCAATCGTTGGCACAAATGCATCAGTTGAAAATGTCGGACTTCTTGCGCTAACGCATGTGGGGAGTCGAAGAGTGGTTCAAATATCCACTGCTTTCATGTTCTTCTTCTCCATATTTGGAAAATTCGGAGCCTTCTTCGCATCGATTCCTCTCCCAATATTTGCAGCCATTTACTGCGTCCTGTATGGTCTCGTAGCTGCGGTTGGAGTTACGTTTATTCAATTTACAAACAATAATTCAATGAGAAACATCTACGTACTGGGATTGTCGCTGTTTCTTGGGATATCAATACCCCAATATTTTGTGATGAACACCAACGGTGGGAATGGCCATGGACCTGTGCACACCGGCGGTGGATGGTTTAACGATATATTGAACACAATATTTGCTTCGGCCCCAATGGTGGCGATGATAGTCGGGACGATACTGGACAATACGCTAGACGCGCACCATGCACACGACGAGAGAGGGGTACCATGGTGGGCTCCTTTCCAGCACAAGAAAGGTGATAGCAGAAATGAAGAGTTTTACAGTTTTCCCCTTAGGATTAGCGAGTATGTTCCTACCAGATTTCTTTAGACAATTTCTGTTAAATATCAGTAACTATTCGGGATTTGAACTCGAGACAACATACTTTTTACGAACGGGGAGGGGTCACTGTAttttttttgttgttctttctctttttttggtagacttctttttcgtcatgtttaagcttttcttttcttttTCGAAGACGAATCATATAAATATCTTAAGCAGATCG
>Moquiniastrum_TRINITY_DN1220_c0_g1_i3-AT2G26510
GATTAACATAATTTATAACCAGAGATGAGTTGATGATGCCAAAAGATTCAATCTTGATGTCATTTTGCGACGAAAATATCTAAATTGTTATATGGGCTTGGCAATAGCTTGGATTATTTGTACATGTTTATGACCTGATTTTCTTGTTTTATTACTCTCCCTTTTCTCCCAAATTCTTACTTCAAACCAGACACTTGAAGTCATCGATTCATTCTCGCTGTTCAAGATTTTCGGCTGCTGAAAACTGAATCATAATTATGGTGGAAAACGGTCACCAATACCCACCAGCTGCGGTGCCTCCGCCGCCCACCATCCACCAGCCTCTGGGTGCAGCCAGAGGACCTGTTTTTCCACCCGCTGAACAGCTTCTCCAGCTCAACTACTGCATCCATTCCAATCCTTCATTGGTCCAAACTGTTTTGCTGGCATTCCAACACTACATTGTGATGCTGGGAAGTGTTGTTATGATCGCCACCATGCTTGTTCCTCAAATGGGTGGTGGTCCGGGTGATAAGGCCCGTGTAATTCAAGCGTTACTGTTTATGTCGGGATTGAATACCCTTTTGCAAACTTTACTTGGTAGCAGGCTTCCTACGGTCATGGGACCGTCCTTTGCTTATCTCTTAGCCGTGTTGTCGATCATAAACGATTTCGCGGATGAAGACTTCTCATCTGAGCATGAGAGATTTCTCCACACTATGAGGGCTATTCAAGGATCCCTAATAATATCTTCTTTCATCAATATGATTCTTGGATTTAGCAGGGCATGGGGTGACTTCACAAAGCTATTTAGCCCTATTATTGTTGTTCCGTATGTTTGTGTAGTGGGTCTTGGTTTATTCGGAAGGGGCTTTCCGCAGCTAGGCAAATGTATGGAGATAGGTCTGCCTATGCTTATATTTTTGGTCGTCTTCCAACAGTATATGAAGCGCCTCCATCAAACCGCTCATCCGATACTCGAGAAGTTTGCGTTACTCTTTTGCATTGCGCTTGTGTGGGCTTTTGCGGCTATCCTTACTGTAGCTGGTGCTTATAACAATGTCGGTGAGACAACCAAACGTAGTTGCCGGACGGATCGTTCCTACCTCATGTCATCTGCTCCATGGATCAAAATTTCATACCCGTTTCAATGGGGTACTCCTATATTCAGAGCAAGTCATGTTTTTGGAATGATGGGGGCTGCTCTTGTTTCTTCAGTCGAGACCACCGGAACTTTTATTGCTGCATCACGTTTCGCAGGTGCTACGCCCCCTCCAGCGTATGTTCTCAGCCGAAGCATCGGTCTACAGGGTATCGGCCAGCTACTTGATGGCACATTTGGTTCCATCGTGGGGACTAATGCATCTGTAGAAAATGTTGGACTTCTTGGACTAACTCATGTGGGAAGTCGACGGGTGGTTCAAGTATCCGCTGCTTTCATGTTCTTCTTCTCCATATTCGGAAAATTCGGCGCATTCTTTGCATCAATTCCTCTGCCAATATTTGCTGCCATTTACTGCGTCCTGTATGGTCTTGTCGCTGCCGTAGGAGTTACGTTTATTCAATTTACGAACAATAATTCCATTAGAAACATGTACATATTGGGATTGTCTCTGTTCCTCGGAATATCAATACCCCAATACTTTGTCATGAACACTGATCTTGTCACCGGCCATGGACCTGTTCGCTCCGGTGGTGGATGGTTCGACAATATATTGAACACCATATTCTCTTCTCCTCCGATGGTGGCAATGATAGTGGGGACGATACTGGACAACACGCTGGAAGCACATCACGCACGGGAGGAGAGGGGTGTGCCGTGGTGGATTCCTTTCCAGCGCCGGAAAGGTGATAGCAGAAACAAGGAGTTCTACAGTTTTCCTCTCAGAATTAATGAGTTTATGCCGAGGAGAATCATCTTTATACCGAGAATTTATCGATGATTCGTTATACTTGCAATCCTGGACGTATGTTTTGTTGTATATTGCTGCTTTACATGTTTGTTAGTTTTGAAACCATGATCAAATATGTAGTTTTGGCCTGTTAATTTATAGAAGCCAAGTGTCGAATTTCGTGGGTTATTTGAAAGGCAAAACGTAGAAAGTTGTCATTGTATTTTCATGTTTTTCAATTACATATGCGTTTGAAAAGATTTATCAATATCAAAATTGTATTTTTACAAACATGCTTATTACACCCATTCTGTTAAATTGACTTGGTTTTATCACATCTAGTCAGTG
>Stifftia_TRINITY_DN476_c0_g2_i2-AT2G26510
GGTAGAGACACCTCAGAGATTATATGTATTGTTTGAACATGTTAATGATCTGATTTTCTTATTTTAATACTTCCCAAAATTCTTACTTCAAAATTCTATCCAAACACTTGAAGTCATCGATTCATTCACGCTGTTCAAGTTTTTGAGTTGTGGGTCTTGCTGAAAACTGAATCACAAGAACAGGGAGAGTTGATTATGGTGGAAACCGGGCACCAACACCCACCGGCTTCGGCGCCTCCGCCGCCCACCATCCACCAACCGCTGGGTGCAGCCAGAGGACCTGCTTTTCCACCCGCCGAACAGCTTCTCCAGCTCAGCTACTGCATCCATTCCAATCCTTCATGGGTCCAAACTGCTTTGCTGGCATTCCAACACTACATTGTGATGCTTGGAGGTGTCGTCATGATCGCGACCATGCTTGTTCCTCAAATGGGTGGTGATCCTGGTGATAAGGCCCGTGTAATTCAAGCTGTGCTGTTTATGTCGGGATTGAATACCCTTTTGCAAGCTTTACTTGGTAGCAGGCTTCCTACAGTCATGGGACCATCCTTTGCTTATCTCTTAGCCGTGTTGTCAATCATAAACGACTTTGCAGATGAAGACTTCTCATCTGAGCATGAGAGATTTCTGCACACCATGAGGGCTATTCAAGGATCCCTAATAATATCTTCCTTCGTCAATATGATTCTTGGATTTAGCAGGGCATGGGGAGACTTCACGAAGATATTCAGCCCTGTTATTGTTGTTCCATATGTTTGTGTCGTGGGTCTTGGTTTATTTGGAAGGGGCTTTCCTCAGCTAGGCACATGTATGGAGATAGGTCTGCCTATGCTTATATTTTTGGTTGTCTTCCAACAGTATATGAAGCGCCTCCATCATACCGCTCATCCGATTCTTGAGAGATTCGCTTTGCTCTTTTGCATTGGGCTTGTGTGGGCTTTTGCTGCTATCCTCACTGCAGCGGGTGCTTATAACAATGTCGGTGAGACAACCAAACGTAGTTGCCGGACAGATCGGTCCTATCTTATGTCATCTGCTCCATGGATCAAAATTTCGTATCCATTTCAATGGGGTGCTCCTATTTTCAGAGCAAGTCATGTTTTTGGAATGATGGGGGCTGCTCTTGTTTCGACGGTAGAGTCAACTGGAACTTTTATTGCTGCATCACGATTTGCAGGTGCTACACCCCCTCCAGCACATGTGCTTAGCCGAAGCATTGGTCTACAGGGTATCGGCCAGCTACTTGATGGGACATTTGGTTCTATTGTTGGGAATGCTGCATCCGTAGAAAATGTTGGACTTCTTGGGCTAACTCATGTGGGAAGTAGAAGGGTGGTTCAAATATCCGCTGCTTTCATGTTCTTCTTCTCCATATTTGGAAAATTCGGGGCATTCTTTGCATCAATTCCTCTGCCGATATTTGCAGCCATTTACTGTGTCCTATATGGTCTCGTTGCTGCTGTTGGAGTTACATTTATTCAATTTACGAACAATAATTCCATGAGAAACATCTACATACTGGGATTATCTCTGTTCCTTGGAATATCAATACCCCAATATTTTGTTATGAACACTGATCGTGTCACCGGCCATGGACCTGTTCACTCTGGTGGTGGATGGTTCAACGATATATTGAACACTATATTCTCTTCCCCTCCGACGGTGGCACTGATAGTGGGGACGATACTGGACACCACGCTGGATGCGCATCACACACGGGAGGACAGAGGTGTGCCGTGGTGGGTTCCTTTCCAGCACGGGAAAGGCGATAGCAGAAACGAGGAGTTCTATAGTTTTCCTCTCAGAATTAAGGAGTATATCTCTACCAGATTTCTATGATTCATTATATACTTGCAATCCTGGAGGTATATATTACTACTTTACATGTGTGTTAATTTTGAAACCATGGTGAAATATGTAGTTTTAGCTTGGTCAAGTGTTGGTTTTCATGGGACGTTTTAAAATGTTAGTTGTTATTTTTGGTACATAAAAGTGAGACGACTTAATAAACCGATTTGAGTATGAATGGAGATGGAGATGGGGTAGCGGTGGCCGTGATTCTAGAGAGGCGGTTGTG
>Cicerbita_plumieri_TRINITY_DN13082_c0_g1_i1-AT2G26590
GATCCACGTAAAGGACTTGTTCGCATTGGAAGAGGAGAAGAGGGATTAGTTCATATTCAGTGGCTTGATCGGAGTAATAACACCATTGAAGATGATCAAATTGTTTTCCCCGAAGAGGCAGTTTTTGAGAAGGTTGGCCAAGCTTCCGGAAGGGTTTACATATTAAAGTTTCAGACAGATGATCGCAAGTGTTTCTTCTGGATGCAGGAGCCCAGAGCTGATGATGATGAGGAATTGTGCAAATCAGTTAACCTATACCTCAATCAACCAATAGATTTCCCTACTGAAGAAGAAGAAAACACTCTTGGTGAAGATATCTCATCACGGGCTGGAGATTTAGTTGGACCAAGTACAGGTGCAGAAATAATTAGCGACGTGTCCTCTTCAGGACCTGTTAAATTGTCAGATCTTCAAAGAATATTAAGTAATATTGGACCTGCAGGTGAGGCAGCAGATCCTGATGGAGGTTTAGGATTGGGTGATATCTTGAAGCCTGAACTTATATTGCCATTGATGGAGAATTTGTCCCTAGAACAAGTAGCATCCCATTTGCCCGAGGGGCAATGGAGTCCAGAAGAATTAATGGAGTTGCTACAGAGCCCTCCCTTCCGCCAACAAGTTGATTCTTTCACTTATGTGCTTAAGACTGGTCAAATAGATTTGACTCAATTTGGAGTTGACCCGAGTAAATACAAGTTCACAGTGCTGTCTTTTCTTGAGGCTCTTGAAGATTCTGTTACTAAAACTTCTAATTCCGATGAGCCAATGCAAGATGCCGAGGAATCTTGATCAAAATCATTGGAATGTGGAATAGCAGTAGACTCATTTGCATAACAGATATTGATTCAAAAGATTACAGATTTGTGGATATTGCAAGCGTTTTGTACTTAGAATTTATACACTCTCGTGTACACAAAAATTAGTAA
>Dasyphyllum_TRINITY_DN18197_c0_g1_i1-AT2G26590
TGCTTGACACTCGATACGAGAGAAGCTTCAGAGATTCAATTGCACATACGCGGCCACGCAAAAAGTTATAATTAACAATTGGAGTTATGGATTCTTCAGCAAGAGAGGCGTTTCCTGCTATTCAGGAGGTTATGTTGGAGTTTCGTGCTGGTAAAATGCATATGGAGGGAAAACGAGTTGTTGCTGATCCACGTAAAGGGCTTGTTCGCATTGGAAGAGGTGAGGAAGGATTGGTTCATTTTCAGTGGCTTGACCGAAGTAATAACACTATTGAAGATGATCAGATCGTATTCCCTGAAGAGGCGGTTTTTGAGAAGGTTGGTCAAGCTTCTGGAAGGGTCTACATTTTAAAGTTTCATACAGATGACAGAAAGTGTTTCTTCTGGATGCAGGAGCCCAGAGCTGACAATGATGTGGAGCTGTGTAACTCAGTCAACCGATACCTCAATCAACCATTAGAGTTCCCTACTGAAGAAGATACACGCGATGAAGATATCTCATCACGAGCTGGAAATTTAGTCGGCCCAAGCATGGGTGGAGAAGTAATTAGTGACGTATCCTCCTCGGGACCCGTGAAACTGGCAGATCTTCAGAGGATCTTGAGCAACATTGAGCCCTCAGGCGAGGCAAGTGATCCTGATGGAGGGTTAGGATTGGGGGATATTCTGAAGCCGGAATTGATATTGCCGTTGATGGAGACACTGTCACTGGAACAAGTGGCATCACATTTGCCCGAGGGCCAATGGACACCGGAGGAATTAATGGAGTTGCTTCAGAGCCCTCCTTTTCGCCAACAAGTAGATTCGTTCACTTACGTGCTTAAAACGGGTCAGATTGACCTGACTCAGTTTGGAGTTGACCCAAGTAAATACAAGTTCACGGTCCTGTCGTTTCTTGAGGCGCTTGAAGACTCCGTTGCCAAAACATCTAATACCGAGGAATTAAGGCAAGACGACGGCGATTCAGGCCCTCAGACTTGTAATCAAAATGATCAAATGGATGAAGATCAATAGTATTGGACTCTTTTTGTTGACTGACCTTGATTCAATAGTTTGTTTACTTTTGAGAAGTGAGAAATCACATCATAGAATTGTTGATGGATACTGTGTGTAACGTTGAATTTTTGTAGTCATTTATGTATTGTACACCAAAATTTGCAAGGAG
>Elephantopus_transcriptome_node_24051-AT2G26590
ATGGATTCTTCAGAAGCAGAACTTTTTCCAGCCATTCAGGAGGTTCTGCTGGAGTTTCGTGCTGGTAAGATGCATATGGAAGGAAAACGTGTTGTTGCTGATCCACGTAAAGGACTAGTCTGCATCGGAAGAGGTGAAGAGGGATTGGTTCATATTCAGTGGCTTGATAGGAGTAATAACACTGTTGAAGACGATCAGATTGTTTTTCCGGCAGAGGCAGTTTTTGAGAAGGTTGGCCAAGCTTCTGGAAGGGTTTACATATTGAAATTTCAAACAGACAATCGTAAGTGTTTCTTCTGGATGCAGGAGCCTAGAGCTGACAATGATGAAGAATTGTGCAAATCAGTCAACTTGTACCTTAACCAACCAATAGATTTTCCTACTGAAGAAGATGACAACACTCTTGGTGAAGATATATCATCAAGGGCTGGAGATTTGGTTGGACCAAGTACTGGAGTGGAAGCAATTAGTGATGTATCCTCATCAGGACCAGTTAAATTAGCAGATCTTCAAAGAATCTTAAGTAACATTGGACCCTCAGGTGAGGCAGCAGATCCTGATGGAGGTTTAGGATTGGGTGATATCCTGACGCCTGAATTGATATTGCCATTGATTGATACATCATCCCTAGAGAAAGTAGCATCTCATTTGCCTGAGGGTGAATGGACACCACATGAATTAATGGAGTTGCTGCAGAGCCCTCCTTTTCGTCAACAAGTAGATTCTTTTACATATGTGCTCAAGACCGGTCAAATAGATCTGACTCAGTTTGGAGTTGACCCAAGCAAATACAAGTTTACAGTGCTGTCGTTTCTTGAGGCTCTTGAGGATTCTGTTGCCAAAGAATCTAACATTGATGAACCAATGCAAGATGGCGTATCAAGATCCCAGACTTGTAATCAAAATGATCGAATGGATGAAGACCAA
>Flaveria_sonorensis_TRINITY_DN13041_c0_g1_i1-AT2G26590
AGGATATACTCGTAATCAACCACGGGTAGCGTCTTTGCTTCACTATACGAACAACTTCTCCCCCAAGACACAACACGAAGAGGCACTTGTTTGATTCAGCTAACTGCAATTACTCCAAAGGTTTTCAATCAATCAATTTGAACGTAATAGCATTTGACGCAGTTGGGCTCATGGATTCTTCAGATACGGAGCTTTTTCCAGCTATTCAGGATGTTCTGCTTGAGTTTCGTGCTGGTAAAATGCATATGGAAGGAAAACGTGTTGTTGCTGATCCACGTAAAGGACTTGTTCGGATTGGAAGAGGGGAGGAGGGACTAGTTCATATTCAATGGCTTGATCGAACCAACAACACCATCGAAGATGATCAAATTGTTTTCCCAGAAGAGGCAGTTTTTGAGAAGGTTGGCCAAGCTTCTGGAAGGGTTTATTTATTAAAATTTCAGACAGATGACCGGAAGTGTTTCTTCTGGATGCAGGAACCCAGAGATGACAATGATGAGGAATTGTGCAAGTCAGTTAACCTGTACCTCAATCAACCAATAGATTTCCCTGCTGAAGAAGATGACACTCTTGGTGAAGATATTTCTTCACGGGCTGGAAATTTGGTTGGATCAAGTACGGGTACAGAAGTAATTAGTGACGTGTCCTCCTCAGGACCAGTTAAATTGGCAGATCTTCAAAGAATTTTAAGTAATATTGGACCCTCAGGGGAGGCAGCAGATCCTGACGGAGGTTTAGGATTGGGTGATATCTTGAAGCCTGAACTTATATTGCCATTGATGGAGACATTGTCACTCGAGAATGTAGCATCCCATTTACCTGAGGGTGAATGGACTCCTGAGGAATTGATGGAGTTGTTGCAGAGTCCTCCTTTCCGCCAACAAGTTGATTCTTTCACTTATGTCCTGAAGACGGGTCAAATAGATCTCACTCAATTTGGAGTTGACCCAAGTAAATACAAGTTTACAGTCCTATCTTTTCTTGAGGCTCTTGAAGATTCTGTTGCCAAAACGTCAAACTCCGAAGATTCACTGCAAGATGGAGGTGATTCAAGATCTCA
>Inula_helenium_TRINITY_DN15896_c0_g1_i1-AT2G26590
CTCCCCCTTAACCTTGGACATTGCTTCACAGTCGTCATCACAGAAGGAGACACTTTTGAGATTGAGTTAGCTTCACATACGCGAAAGTTAATCAATAGTTGGATTCATGGATTCTTCAGAAACAGAGCTTTTTCCCGCTATTCAGGAGGTTATGCTGGAGTTTCGTGCTGGTAAGATGTATATGGAAGGAAAACGAGTTGTTGCTGATCCCCGTAAAGGACTTGTCCGCATCGGAAGAGGGGATGAGGGTTTAGTTCATATTCAATGGCTTGATCGGAGTAATAACACCATTGAAGACGATCAAATTGTCTTCCCAGAAGAGGCGGTTTTTGAGAAGGTTGGCCAAGCTTCTGGTAGGGTTTACATTTTAAAGTTTCAGACAGATGACCGGAAGTGTTTCTTCTGGATGCAGGAGCCAGCAGCTGACCACGATGAAGATTTGTGCAAGTCAGTCAACCTCTACCTCAATCAACCAATAGACTTCCCTGCTGAAGAGGAAGAGAACATTCTTGGTGAAGATATCTCATCACGGGCTGGAAATTTGGTTGGACCAAGTACGGGTGCAGAAGTTATTAGTGATGTATCCTCCTCAGGACCTGTTAAGTTGGCAGATCTTCAGAGAATCTTAAGTAATATTGGACCCTCAGGTGAGGCAGCAGATCCTGATGGAGGTTTAGGATTGGGTGATATCTTGAAGCCTGAGCTTCTATTGCCATTGATGGAGACATTGTCACTTGAGCAAGTAGCAACTCATTTACCTGAGGGTGAATGGACTCCGGAGGAATTAATGGAGTTGCTGCAGAGCCCTCCTTTCCGCCAACAAGTTGATTCTTTCACTTACGTGCTGAAGACAGGTCAAATAGATCTCACTCAATTTGGAGTTGACCCAAGTAAATACAAGTTCACTGTCCTATCTTTTCTTGAGGCTCTTGAAGATTCTGTTGCCAACGCATCAACTTCCGAGGATCCAATGCAAGATGGTGGCGATTCAAGATCTCAAACTTGTAATCAAACTGATCGAATGGACGAAGACCAATAGTAGTAGTAGACACTCATTTGCAC
>Lactuca_graminifolia_TRINITY_DN22701_c0_g1_i1-AT2G26590
GCACAATCTCTCCCCTGACCTTGGACCCTGCTTCACGAACGTCATAACAGAAGGAGACACTTCGGAGATTGAACTAACTACACATACACGAAAGTTAATCAACAGTTGGACTTATGGATTCTTCAGATACAGAGCTTTTTCCTGCTATTCAGGAGGTTTTGCTGGAGTTTCGTGCTGGTAAAATGCATATGGAAGGAACACGTGTGGTTGCTGATCCACGTAAAGGACTTGTTCGCATTGGAAGAGGAGAAGAAGGATTAGTTCATATTCAGTGGCTTGATCGGACTAATAACACCATTGAAGATGATCAAATTGTTTTCCCTGAAGAGGCAGTTTTTGAGAAGGTTGGCCAAGCTTCCGGAAGGGTTTACATATTAAAGTTTCAGACAGATGATCGCAAGTGTTTCTTCTGGATGCAGGAGCCCAGAGCTGATGATGATGAAGAGCTGTGCAAATCAGTCAATCTATACCTCAATCAACCAATAGATTTCCCTACTGAAGAGGAAGAAAACACTCTTGGTGAAGATATCTCATCACGGGCTGGAGATTTAGTTGGACCAAGTACAGGTGCAGAATTAATTAGTGATGTGTCCTCTTCAGGACCTGTTAAATTGTCAGATCTTCAAAGAATATTAAGTAATATTGGACCTGCAGGTGAGGCAGCAGATCCTGATGGAGGTTTAGGATTGGGTGATATCTTGAAGCCTGAACTTATATTGCCATTGATGGAGAATTTGTCCCTGGAACAAGTAGCATCCCATTTGCCTGAGGGGCAATGGAGTCCAGATGAATTAATGGAGTTGCTACAGAGCCCTCCTTTCCGCCAACAAGTTGATTCTTTCACTTATGTGCTCAAGACTGGTCAAATAGATTTGACTCAATTTGGAGTTGACCCGAGTAAATACAAGTTCACAGTGC
>Leontopodium_alpinum_TRINITY_DN16819_c0_g1_i3-AT2G26590
GGGCACAGCATTCGTCATCATACAACGATTGATACACTTCTGAAAGTGAACCAACTATACATACACTAGAGTTGATAAACAGTCGGACTTATGGATTCTATAGATACAGAGCTTTTTCCTGCTATTCAGGAAGTTCTACTTGAGTTTCGTGCTGGTAAAATGCACATGGAAGGAAAGCGTGTTGTTGCTGATCCTCGTAAAGGACTTGTTCGCATTGGAAGAGGTGAGGAGGGACTAGTTCATATTCAGTGGCTTGATCGGGGTAATAACACCATTGAAGATGATCAAATTGTTTTCCCAGAAGAGGCAGTTTTTGAAAAGGTTGGTCAAGCTTCTGGAAGGGTTTACTTATTAAAGTTTCAGACAGACGACCGCAAGTGTTTCTTCTGGATGCAGGAGCCCAGAGCTGACAACGATGAAGAAATGTGCAAGTCTGTCAACCTCTACCTGAATCAACCGATAGATTTTCCTACTGAAGAAGAAGACAACACTCTTGGTGAAGATATCTCATCACGGGCTGGAGATCTGGTTGGACCAAGTATGGGTACAGAAGTAATGAATGATGTTTCCTCTTCAGGACCTGTTAAATTAGCAGATCTACAGAGAATCTTAAGTAATATCGGACCCTCAGGTGAGGGCGCAGATCCTGATGGAGGTTTAGGATTGGGTGATATCTTGAGGCCTGAACTTCTATTGCCATTGATTGAGACATTATCGCTGGAGCAAGTAGCATCCCATTTACCTGAGGGTGAATGGACTCCAGAGGAATTAATGGATTTGCTGCAGAGCCCTCCTTTCCGTCAACAAGTTGATTCTTTTACTTACGTGCTGAAGACTGGTCAAATAGATCTGACTCAATTTGGAGTTGACCCAAGTAAATACAAGTTCACTGTCCTATCTTTTCTTGAGGCTCTTGAAGACTCTGTTGCCAAAACATCAAGCTCCGAGGAGACGATATCTCAGACTTTTAATCAAACTGATCGAATGGATGAAGATCAATAAAAAGTAGACACATTCGCACAACAAAAATTGATTCCAACAATTTGTTTCCGTTCACAGTGAGAA
>Trapopogon_dubius_TRINITY_DN17697_c0_g1_i1-AT2G26590
GTAGGATATAATCGTAATCAAACTAGGGTCTTGGCTTCACTCTCACAATCTCTGCCCTGACCTTGGACCCTGCTTTCCAAACGTCATACACGAAAGTTAATTAACAGCTTGACTTATGGATTCTGAGCTTTTTCCAGCTATTCAGGAGGTTCTGCTGGAGTTTCGTGCTGGTAAAATGCATATGGAAGGAACACGTGTAGTTGCCGATCCTCGTAAAGGACTTGTTCGCATTGGAAGAGGCGAAGAGGGGTTGGTTCATATTCAGTGGCTTGATCGGAATAATGACACCATTGAAGATGATCAAATTGTGTTTCCTGAAGAGGCAGTTTTTGAGAAGGTTGGCCAAGCTTCCGGAAGGGTTTACATTTTAAAGTTTCAGACAGACGACCGCAAATGTTTCTTCTGGATGCAGGAGCCTAAAGCTGATGATGATGAGGAATTATGCAAGTCAGTCAATCTTTACCTCAATCAACCGATAGATTTTCCTACCGAAGAAGAACACACTCTTGGTGAAGATATCTCTTCACGGGCTGGAGATTTGGTTGGACCAAGTAAGGGTGCAGAAGTAATTAGTGACGTGTCCTCTTCAGGACCTGTTAAATTGGCAGATCTTCAAAGAATATTAAGTAACATTGGACCCGCAGTAGGTGAAGCAGAAGATCCCGATGGAGGTTTAGGATTGGGAGATATCTTGAGGCCTGAACTTATATTGCCATTGATGGAGACATTGTCACTGGAGCAAGTAGCATCCCATTTACCTGAGGGGCAATGGAGTCCGGAAGATATAATGGAGTTGCTTCAGAGCCCTCCTTTCCGCCAACAAGTGGATTCTTTCACTTACGTGCTCAAGACCGGTCAAATAGATTTGACTCAATTTGGAGTTGACCCAAGTAAATATAAGTTCACTGTGCTATCTTTTCTCGAGGCTCTTGAAGATTCGGTTGCCAAAACATCTAATTCTGACGAGCCAATGCAAGATGCGGATTCATGATCGGACTTGTGATTAAAATGTTTAAATGGATGAAGACCAATAGCAAGTAGACTTGTTTATTGATTCAAAAGATTGTTTTTTTTTTCATTCTTCGGATTATAGATTTGTGGATATTGCAAGTGTTTCTTTTAATTTATAGGCAAGTCG
>Trapopogon_pratensis_TRINITY_DN6098_c0_g1_i1-AT2G26590
GGGTCTTGGCTTCACTCTCACAATCTCTGCCCTGACCTTGGACCCTGCTTTCCAAACGTCATCACAGAAGGAGACACTTCGGAGATTAAACTAACTGCACATACACGAAAGTTAATTAACAGCTTGACTTATGGATTCTTCAGATACCGAGCTTTTTCCAGCTATTCAGGAGGTTCTGCTGGAGTTTCGTGCTGGTAAAATGCATATGGAAGGAACACGTGTAGTTGCCGATCCCCGTAAAGGACTTGTTCGCATCGGAAGAGGTGAAGAGGGGTTGGTTCATATTCAGTGGCTTGATCGGAATAATGACACCATTGAAGATGATCAAATTGTGTTCCCTGAAGAGGCAGTTTTTGAGAAGGTTGGCCAAGCTTCCGGAAGGGTTTACATTTTAAAGTTTCAGACAGACGACCGCAAATGTTTCTTCTGGATGCAGGAGCCTAAAGCTGATGATGATGAGGAATTATGCAAGTCAGTCAATCTTTACCTCAATCAACCGATAGATTTTCCTACCGAAGAAGAAAACACTCTTGGTGAAGATATCTCTTCACGGGCTGGAGATTTGGTTGGACCAAGTACGGGTGCAGAAGTAATTAGTGATGTGTCTTCTTCAGGACCTGTTAAATTGGCAGATCTTCAAAGAATATTAAGTAACATTGGACCCGCAGTAGGTGAAGCAGAAGATCCCGATGGAGGTTTAGGATTGGGTGATATCTTGAGGCCTGAACTTATATTGCCATTGATGGAGACATTGTCACTGGAGCAAGTAGCATCCCATTTACCTGAGGGGCAATGGAGTCCAGAAGATATAGTGGAGTTGCTTCAGAGCCCTCCTTTCCGCCAACAAGTGGATTCTTTCACTTACGTGCTCAAGACCGGTCAAATAGATTTGACTCAATTTGGAGTTGACCCAAGTAAATATAAGTTCACTGTGCTATCTTTTCTCGAGGCTCTTGAAGATTCGGTTGCCAAAACATCTAATTCTGACGAGCCAATGCAAGATGCGGATTAAAATGTTTAAATGGATGAAGACCAATAGCAAGTA
>Xanthium_strumarium_TRINITY_DN41258_c0_g1_i1-AT2G26590
CTCATCACAACAGCACTTCTAATTCTGAGATTAAACTAACTTCCTACACACGAAAGAGTTAATTAACAGCTGGGCTTATGGATTCTTCAGATACACAGCTTTTTCCCGCTATTCAGGATGTTCTGCTTGAGTTTCGTGCTGGGAAAATGCATATGGAAGGGAAACGTGTCGTTGCTGATCCGCGTAAAGGACTTGTCCGCATCGGAAGGGGGGAGGAGGGACTAGTTCATATTCAATGGCTTGATCGAACTAACAACACCGTCGAGGATGATCAAATTGTTTTCCCAGAAGAGGCAGTTTTCGAGAAGGTTGGTCAAGCTTCTGGAAGGGTTTATTTGTTGAAGTTTCAGACAGATGACCGAAAGTGTTTCTTCTGGATGCAGGAGCCCAGAGCTGATGGTGATGAAGAATTATGCAAGTCGGTCAACCTGCACCTCAATCAACCGATAGATTTCCCTGCTGAAGAAGATGACACTCTTGGTGAAGATATTTCATCACGGGCTGGAAATTTGGTTGGATCAAGTACAGGTGCAGAAGTAATTAGTGACGTGTCCTCCTCAGGGCCAGTTAAATTGGCAGATCTTCAAAGAATTTTAAGTAATATTGGACCCTCAGGGGAGGCGGCAGATCCTGATGGAGGTTTAGGATTGGGTGATATTCTGAAGCCTGAACTTATATTGCCATTGATGGAGACATTATCACTTGAGAATGTGGCATCCCATTTACCTGAGGGTGAATGGACTCCAGATGAATTAATGGAGTTGCTGCAGAGTCCTCCTTTTCGCCAACAAGTTGATTCTTTCACTTATGTCCTGAAGACTGGTCAAATAGATCTGACTCAATTTGGAGTTGACCCAAGTAAATATAAGTTTACAGTCCTATCTTTTCTTGAGGCTCTTGAAGATTCTGTTGCGAATACATCAAATTCAGAGGATTCAATGCAAGAAGGTGGCGATTCAAGATCTCAGACTTGTAATCAAACTGATGGAATGGATGAAGATCAATAACAAAATTTGATTCTACAGTTTGTTTATGTTCTCAATGAGAAATTATATTACAGATTTGTGGATACTGTGTTCCTTTGAATTTATGTAACCAGTTAAAAATTCACCTTTTATTGTAGGGTGCAATTTCACCTTCCATTAAAGCGTTGAAGTATTTATTTCCAGAACAAC
>Gaillardia_TRINITY_DN760_c0_g2_i1-AT2G26590
CTTGCCATTAACCCGATCGATAACTCCAAAACGCGGCACTATATCTACAACAACAACAACCTCCCCGTGGAGGTTTCCTAACCAGCGTCGACACATAAGAACGAGACACTTCCGAGCTTAAGCTAACCGCTTACACACGAAAGGCTTCCAATCAACCTGAGTAAATAGCATTTAAAACAGTTGCGCTCATGGATTCTTCGGATACCGAGCTTTTCCCCGCTCTTCAGGATGTTCTGCTCGAGTTTCGTGCTGGTAAAATGCACATGGAAGGAAAACGTGTTGTTGCTGATCCACGTAAAGGACTTGTTCGCATTGGAAGAGGGGAGGAGGGGCTAGTTCATATTCAATGGCTTGATCGGACTAACAACACCGTCGAAGACGACCAAATTGTGTTCCCAGAAGAGGCAGTTTTTGAGAAGGTTGGCCAAGCTTCTGGAAGGGTTTATTTATTGAAGTTTCAGACAGACGACCGAAAGTGCTTCTTCTGGATGCAGGAGCCTAGAGCTGACAATGATGAAGAATTGTGCAAGTCAGTCAACTTGTACCTTAATCAGCCAATAGATTTGCCTACTGAAGAAGATGACACTCTTGGTGAAGATATTTCCTCAAGGGCTGGAAATTTGGTTGGATCAAGTACGGGTGCAGAATTAGGTAGCGACGTTTCATCCTCAGGACCTGTTAAATTGGCAGACCTTCAAAGAATTTTAAGTAACATTGGACCCTCAGACGAGGCAGCAGATCCTGATGCAGGTTTAGGATTAGGTGACATCCTGAAGCCTGAACTTTTATATCCATTGATGGAGACATTGTCACTGGAGCATGTAGCATCCCATTTACCCGAGGGTGAATGGACTGCAGAGGAATTAATGGAGTTGTTGCAGAGTCCTCCGTTTCGCCAGCAAGTTGATTCTTTTACTTATGTCCTGAGAACTGGTCAAATAGATCTGACTCAATTTGGAGTTGACCCAAGTAAATACAAGTTCACAGTCCTATCTTTTCTTGAGGCTCTGGAAGATTCTGTTGCGAAAACCTCGAATTCTGATGATCCAATGCAAGATAGTGGTGATTCAAAGTCTCAAACTTGTAATCAAACCGATCGAATGGACGAAGATCAATAGTAA
>Hyalis_TRINITY_DN5502_c0_g1_i1-AT2G26590
AAAATGCATATGGAAGGGGAACTGTGCCAGGCAATCGTCTATAGAGTATCGAAGAGAGACTTTCGGAGACTGAACCACACATCTGCGCTTGCACGCTCGAAAGTTAACTTGCAGTTATGGATTCTTTAGAAACAGAGCCTTTTCCTGCTATTCAGGAGGTTTTGCTGGAGTTCCGTGCTGGAAAAATGCATATGGAAGGAAACCGTGTTGTTGCTGATCCACGTAAAGGACTCGTTCGTATTGGAAGAGGGGAGGAGGGATTAGTTCATATTCAGTGGCTTGATCGGAGTAATAACACCGTTGAAGATGATCAGATTGTTTTCCCAGAAGAGGCAGTTTTTGAGAAGGTTGGTCAAGCTTCTGGAAGGGTTTACATATTAAAGTTCCAGACAGACGACCGAAAGTGTTTCTACTGGATGCAGGAGTCCAGAGCTGACAATGATGAAGAACTGTGCAATTCAGTCAACCTCTGCCTCAATCAACCCATAGATTTCCCTACCGAAGAAGACAACACTCTTGGTGAAGATATCTCATCACGGGCTGGAAATTTGGTTGGACCAAGTACGGGTGCAGAAGTAATTAGCGATGTATCCTCCTCAGGACCTGTTAAATTGACAGATCTTCAAAGAATCTTAAGTAACATTGGGCCCTCAGGTGAGGCAGGAGATCCTGATGGAGGTTTAGGATTGGGTGATCTCTTGAAGCCTGAATTGATTTTGCCATTGATGGAGACATTGTCACTGGAGCAAGTAGCATCCCATTTGCCTGAGGGCCAATGGACACCGGAGGAACTAATGGAGTTGCTGCAGAGCCCTCCTTTCCGCCAGCAAGTAGATTCCTTCACTTATGTGCTCAAGACTGGTCAAATAGACCTGACTCAATTTGGAGTTGACCCGAGTAAATACAAGTTCACTGTTCTATCTTTTCTTGAGGCTCTTGAAGATTCTGTTGCCAAAACATCTGAGGAGCCAATGCAAGATGATGGCAATTTAAGATCTCAGACTTGTAATCAAAATGATCGAATGGATGAAGACCAATAGCAGTAGTCTCATTTGTACAACACAAATTGATTCAACAGTTTGTTTCCATTGTCATACAGATTTGTTGATCACTGTAAGTGTTCCTTTGAATTTAATTTATAGTCACTCATGTACACAAAAATTAGTAAATTTCAGTTCTGTCACG
>Stifftia_TRINITY_DN7563_c0_g1_i3-AT2G26590
AAGAGATTCGAAAACCTGACTTCTACGTTATTGAGTTAACTAACAGTTGCAGTTATGGATTCTTCAGAAACAGAACCTTTTCCTGCTATTCAGGAGGTTTTGCTGGAGTTTCGTGCTGGTAAAATGCATATGGAAGGGAAACGTGTTGTTGCTGATCCACGTAAAGGACTTGTTCGTATTGGAAGAGGGGAGGAGGGATTAGTTCATATTCAGTGGCTTGATCGGAGTAATAACACCGTTGAAGATGATCAGATTGTTTTCCCTGAAGAGGCAGTTTTTGAGAAGGTTGGTCAAGCTTCTGGAAGGGTTTACATATTAAAGTTTCAGACAGACGACCGAAAGTGTTTCTTCTGGATGCAGGAGCCCAGAGCTGACAATGATGAAGAATTGTGCAACTCAGTGAACCTCTACCTCAATCAACCAATAGATTTCCCTACTGAAGAAGACAACACTCTTGGTGAAGATATCTCATCACGGGCTGGAAATTTGGTTGGACCAAGTACGAGTGCAGAAGTAATTAGTGACGTATCCTCCTCAGGACCTGTTAAATTGGCGGATCTTCAGAGAATCTTAAGTAATATTGGACCCTCAGGTGGGGCAGGAGATCCTGATGGAGGTTTAGGATTGGGTGATATCTTGAAGCCTGAATTGATATTGCCATTGATGGAGACATTGTCACTGGAGCAAGTAGCATCCCATTTGCCTGAGGGCCAATGGACTCCAGAGGAATTAATGGAGTTGCTGCAGAGCCCTCCTTTCCGCCAACAAGTAGATTCTTTCACTTACGTGCTCAAGACTGGTCAAATAGATCTGACTCAATTTGGAGTTGACCCAAGTAAATACAAGTTCACCGTCCTATCTTTTCTCGAGGCTCTTGAAGATTCTGTTGCCAAAACATCTCATCCTGAGGAGCCAATGCAAGATGATGGCGATTTAAGATCTCAGACTTGTAATCAAAATGATCGAATGGATGAAGACCAATAGCAGTAGACTCATTTGTACAACACATTTGATTCAACAGTTTGTTTTCATTCACAGTGAGACATCACATTACAGATTTGTGGATACACCGTTAGTGTTCCTTTGAATTCATAGTCACTCATGTACACAAACTTCAGTAAATTTCAGCTATTTCACTTTTGAATGTACTCTTCCAACC
>Schlechtendalia_TRINITY_DN31398_c0_g1_i1-AT2G26680
ATCGATCAATATTCGCAATTCTCACAGCATCACACTCACTAACACTCCATTAGTTCACTCAAGATCCAATCTTTTGCAATTTCCCCAATTCATCAACCATGGCAAATGCCTGGAAGAAAGACCGACCCATCAGAATCGCCACCCCGAAAACCCTCTTTCTCCTATTCTCCACCGCCCTCATCCTCCTCATCTTCACCTATCTCTGCACTCACATCACCACTTCCTCAAACCCTAACCCTAATTTCAAAGCCCAGCTCAATTCCCCCAATTCAATCATCCAACCATTCGATTGTTACAATTCGCCTCAATCGCACCCAGTCATCGCCAACCTCGTTGAAGGCGTCAAGCACCCCTTTCTCTACTCTCTCTCGGACTTCGGATCCCTACCCGATAAGCCCCACAAGAATATTGTTCGGATCCTGAAGGGGAAGTTGTTCAGGCGACCCGATATCTCTGTCACCGTTCAGGAGATTTTGGAGAAGATGAAGGGTGAGGGGAAAGCGGGTGTTTTTGTTGATGTGGGGGCCAATGTGGGAATGGCTACGTTTGCTGCTGCTGTGATGGGGTTTAGGGTTTTGGCGTTTGAACCCGTTTTTGAAAATTTGCAGAGTATTTGTAATGGGATTTACTTTAATCGGGTCGGGGATTTGGTTACTGTCTTTGAGGCTGCGACTTCGGATCGGGTTGGGAACATTACATTTCATAAGTTAGTTGGTCGTCTAGACAACAGTGCAGTTTCGGCCACTGGAGCAAAGCTGGCATTCAAGTCAAACGAAGAAATCCAACTTCAAGTGAGATCCGTCCCTCTGGATCTTGTGATCCCAGAGAAAGAACCAGTGCTGCTTCTCAAAATAGACGTTCAGGGTTGGGAGTATCATGTCTTAAAAGGGGCCAAAAAGCTCCTATCAAGAAAGAAAGGTGAAGCGCCATATTTGATATACGAGGAAGATGAAAGGCTTTTACAAGCTAGCAACAGCAGTGCCGAAGAGATCCGAGATTTCCTTAAGCATGTCGGATACAATCACTGTACACAACACGGTGGCGATGCTCATTGCACCAAGGAGTAGGATGAATAATTGACCGTTTTGCCCCCCAAAAGCAATCTTTTAAGAGATGGGCAGATTGAGTTCACCAATTTTATGCATTCATTGATAGAAATTGCCCCTGGAAATATGAACGGAGACCTTTCGTGGTTACATTTTAGATTCTGGCTGCTGTGTAATTATAAGGTTCATGAGTTAAAATGTTGTATTTTTTTTTCTATTTTTGATTCTTGGAAGAAACTATTGTTGTTTAATTGTTACACCAAAGTAATATACATATGAGTTTCGGTTACTGAAATTCAAGCTCTATTTATGGCA
>Conyza_canadensis_TRINITY_DN6791_c0_g1_i1-AT2G26780
TGTTTGTTGAGACTTCCCCTATACCCCACCCAAACCGAACCAATTCAAATCAACTTGTGTCTTTCTTCTCGATTGTTATTTCAGAGTAATTATCATAGAATAATCTGTGCTCACAAGTTATAAAGAGAAAAAAAAAATTGAAGAAGAAAAAACCCGAGGAAGAAAAAACAAGAATGGCGACAGGGAAATCAGATGCAGAAATAGAAGAAATGCTTGATCGAATGTTAACTCGATTGGCGCTTTGTGATGAACCTCAGCTCCAAAACTTGCTCTCCAAGTTActtcctcttactatctcctcactttctcgtccctcttccctcgtcAGAACCAAGGTAATGGAAATTCTAAGCCATGTCAACAAGAGAGTGAAACACCAGCAACAGATAGGTTTGCCTTTGGAAGAATTATGGCAGTTATATATGGAAGATAATTGCGCTCCGATGGTTAGAAACTTTTGCATTGTGTATGTCGAGATGGCATTCGACCGTGTCAGCAAAGAGATGAAAGAAAATATTGCGCCTACTATGATAGCTAACATCTCAAAGCTTCCTGCTCAACACCAAGATATAATTTTGAGAATAGTCATAAAGGTAATTGGCGATTGCCACTCAAGTAAAATTAGTGATGAGATTGCTGCAAAGTATCGACTAATAAGTGGAGCTCAAGACAGGGAGATATTTGTTGAGTTTTGTCTACATACGCTTCTGTATCAACCTCCATCTGCTAGTGGGGGATCACCACCTGGGCTCTCGGTCTCTCAAAGCAACCGTGTGATAGGGAAGACTCCACTCAGTCATGAAATGCTTCTAATTAGAAAGTTAGGTCTGTTGAATGTTTTAGATGCCATGGAGCTACCAGCTGAACTTGTATACCCTCTCTATGTTGCTGCATGTATAGACAGACATGAGCCTGTTATCAAGAGAGGCGAGGAACTATTGAAGAAGAAAACTTCTGGAGTACAGCTGGATGATCCCAAACTGATAAATAGGCTGTTTTTACTATTCAATGGGACAGTTGGAGCTGAACATATTGCTGTAGATTCGAGAGTCAGTCCTGGAAATCCTGCTTTAAGAGTGAGGCTGATGTCAGTATTTTGCCGCTCAGTCACAGCAGCCAACAGTTTTCCTTCAACATTGCAGTGCATATTTGGCTGCATATATGGAAATGGTACCACATCAAGGTTGAAGCAATTAGGAATGGAGTTCACTGTATGGGTTTTTAAACATGCAGAAATGGATCAACTCAAACTGATGGGACCTGTTATACTTACCGGCGTTCTTAAGTCCCTGGATGGTTATACAGGTTCAGAATCAGATACAATTGCACGGGAGACCAAAACCTTTGCTTTCCAAGCAATTGGGTTGCTAGCGAAGCGCTTGCCTCAACTTTTCAGAGATAAAATTGACATGGCTGTTCGGCTTTTCAATGCTCTGAAGTTAGAGTCTCCATCAATTCGCTTAATCGTTCAAGAAGCAACAAACTCACTTGCTGTTGCATATAAGGATGCACCAATAACAGTCTTAAATGATTTAGAGTTGCTTCTGCTGGAAAATTCTCAAGTGGAACAAGGTGAAGTTCGCTTTTGTGCACTGAGATGGGCGACAACTTTATTCGATTCACAGCATTGCCTAAGTCGATTTATCTGTATGCTTGCTGCCGCAGACACTAAACTGGATATAAGGGAAATTGCACTGGAAGGTCTGTTCCTTGGTAAAGATCAAGGAAGGTCCACTAATGGAAACAAAAATGTCAAGCACCCTACACTGGCAGACATGCTGAATTACATTGTTAAACAACAGCCTCAATTGCTAGAATCCAGCGAAATTAGGGAAGAGCGGCTTCTTTTCCCATCTCAGACATATGTTGCTGCAATCAGATTTTTGTTACAGTGCTTTGAGGCAGATGCGGAACATAATACTGTAACCGAAAAAACTCCCGAATTTTGGTCTTCGCTAGGGAATATGTGCTTACTGTTAGAGCATGCAATGGCCTATGAAGGCTCTGTTGAGTTGCATGCTACTGCCTCTAAGGCTTTGATCAAAATTGGATCTCACTTTCCAGAGATGTTAGCTTCTCGCTATGCTGTTAAAATACCATGGTTAAAGCAATTACTAGCCCATGTGGACCTAGACACACGAGAATGTGCAGCTCGTTTACTTGGAATTGCATCTAGTGGACTTCCTTTGTCTGCTGCTTCTGATCTTATTCATGAACTGATTTCATCCATCACAGGATTAGTAAAGTCAAGGTTTGAAACTCAGCATGGATTGATATGTGCTCTTGGGTATGTCACTGCAAACTGTTTGTTGAGAACTCCTACTATCACAGATTCCATGTTTCAGAACACTCTGAAATGTCTAGTTGATGTAGTCAATTCAGAAACTGCTACATTAGCTTCTGTTGCAATGCAAGGGTTAGGTCATCTTGGGCTTTCCGCCCCATTACCAAAGTTGGCTGATGACTCCCGCACAGATGATGTGTTGACATTTTTGCGTGAAAAGTTAAGCAAGATTCTTTCTGGTGATGATACCAAAGCAGTCCAAAGAACTGTTCTGTCTTTGGGGCATATGTGTGTGAAGGAATCATCTTCTTCTATCATCGGTGATGCGCTCGACTTAATCTTTAGTCTTGGTCGGTCTAAGGTTGAGGATATCCTTTTTGCGTCCGGAGAAGCTCTTTCATTTTTATGGGGTGGAGTGCCAGTGACTACCGATATGATCTTGAAGACCGACTACAGTTCGCTCTCTATGACTTCAAATTTTCTGATGGCAGATATATCCTCATCTGTGTCAACATCAAGTTCTATGGGCCTTGAAGGAAATGAAGAGAGCCATATAACTGCTAGAGATATGATTACAAAGAAGCTCTTTGATGGTCTATTGTACAGTACCAAAAAGGAAGAGCGCTGTAGTGGGACTGTCTGGTTAGTATCACTGACAATGTATTGTGGTCTACATCCATCAATTCAGCAGCTACTTCCAGATATTCAGGAAGCATTTTCACACCTAATTGGTGAGCAGAATGAACTCACACAAGAACTGGCATCTCAAGGCCTAAGTATTGTTTATGAACTTGGTGATGAATCAATGAAGAAGAACTTGGTTAATGCACTAGTTGGCACACTGACTGGTTCAGGAAAGAGAAAAAGAGCAGTGAAGCTTGTTGATGACACTGAAGTATTTCAAGAGGGCTCCATTGGGGGAACTCTTAGTGGAGGAAAACTTGGTACTTACAAGGAGCTATGCAATCTGGCAAATGAGATGGGACAACCAGACTTGATATATAAATTCATGGACTTGGCCAATCATCAAGCTTCTTTGAATTCCAAGAGAGGTGCAGCTTTTGGATTTTCAAAAATTGCCAAACTAGCAGGAGATGCACTACAACCGCATCTTCGTCAATTGGTTCCAAGGCTTGTACGCTACCAGTATGATCCTGACAAAAATGTGCAGGATGCGATGGGACATATTTGGAAATCACTTGTTGCAGACTCGAAGAAAACTATTGATGAGTTTTTGGATCTTATCATTGAAGATCTGTTGGTACAATGTGGATCCAGGCTTTGGCGCTCCCGTGAGGCTTCCTGTCTTGCTCTTGCAGATTTAATTCAAGGACGTAAATTTGATCAGATTGGCAAGCATCTAAAGAACATATGGACAGTTGCATTTCGTGCTATGGATGACATAAAGGAAACTGTTCGAACTTCCGGGGAAAGACTATGCCGTGCTGTTACTACATTAACATTGAGGCTATGTGACATCTCTCTCACAGAAATTTCTGATGCAAGAAAAGCAATGGATATTGTTTTGCCTTTGTTGCTGACTGATGGAATAATGAGTAAAGTAGATGATATTCGCAAAGCATCAATCACAATCGTTACAAAGCTTGCAAAGGGTGCAGGCATTGCGATTCGTCCTCATTTATCTGAATTGGTTGTTTGCATGCTTGAGAGTTTATCAAGCCTTGAGGACCAAGGACTGAATTATGTCGAGAGGCATGCAGAAAATGCTGGGATACAAAAAGAGAAGCTTGAAAACTTACGAATTTCAATTGCCAAGGGCTCTCCGTTGTGGGAAACACTTGACTTGTGTGTAGAGGTTGTTGATGACCAATCGTTAGAGCAGTTGATGCCTCGTCTTTCTCAGTTGGCTCGATCTGGTGTTGGTCTGAATACTAGGGTTGGTGTTGCAAGCTTTATAAGCCTGTTGGTTCAAAAGGTTGGTGACAGTATTAAACCATTCACGAGCCTGTTACTGAGGCTCCTGTTTCAAGTGGTGAAGGAGGAGAGAAGTGCAGCATCGAAGCGTGCCTTTGCAAATTCTTGTGCTTTTGTTCTCAAATATGCAGCTCCCTCCCAAGTTCATAAACTTATTGAAGAAACTGCCACTTTGCATGCTGGTGATAGAAATTCACAGATCGCATGCGCGTTTCTATTAAAAAGTTTTGCATCTACGGCTTCTGATATCTTGACAGGATATTATGCGACAGTTGTTCCAGTTATATTTCTTTCAAGGTTTGAGGACGACAAGAATGTCTCCAGTCTATATGAGGAATTATGGGAAGAAAATATGACCAGTGAACGTCTCACCCTTCAGTTGTATATTGGTGAAATTGTTACTCTTATAACTGAGGGGATTGCATCATCATCTTGGGGTAGTAAAAGGAAGGCAGCAAAAGCAATTGTAAAGCTTTGTGAAGTCTTGGGGGAATCTGTTTCTTCGTATCATCGAGTGTTGCTCACATCTGTTATGACTGAAGTTCCTGGTCGTATTTGGGAGGGAAAGGAGGATCTATTGGAAGGTCTGTCTTCTCTTTGTACTTCCTGTCATACAGCTATTACTGCTGCTGATTCATCCTTGGAGAGTGCAATCTTGAGTGTTGTAACTTCAGCATGCAGTAAGAAAGTCAAGAAGTTTCGTGATGCAGCCTTCCGATGTCTAGAGAAGGTTTTAAAAGCTTTCAAAAATCCAGACTTCTTTGGTGTGGTGTTCCCATTATTGTTTGAAATGTGCAATGCAGCCTTCAACTCCACATCGAAACAAGTGTCTTCACTAAATAATGCTGATAAAGCAGAGGCAGAGACAGAAAATCCAGCTATTCCACATGACAAAATTATTGATTGCATTACGTCATGTGTCCTTCTTGCCCGTTTAACTGACATTCTCAAATGGCAAAAGGACTTGGTGTATGTATATTCAAATTCCCTAGCACCTGCTATTCCTTGGATTGTTAAAGTTTCAGTTTTCACGTCACTTAAAGAACTATGTTCAAGGATTGATGAAGGATTGAAAGACATGGATAAATCTAACGAACATGTTGATATGTCAGCATTAATTATAGAGTTGTTTTGTTCTGTGTCACCGAAGGTGATCGATTGTATTTCCATAGTCAAGATTGCCCAGGTTCACATTGCAGCTTCAGAGTGTCTTCTGGAACTCACCAAGTTATACAGCGATCTTCCTGAAATTCCCATATCAGAAATACCGTTTAAGAGTGAGCTTGTTCATCAGTGGGAGATTGAAAAGAACGAGCAGGCCAAGTCATTAATGAAGAACTGCATAGACATTATTGACAGTGTAGAACAAAGAAGTATGTAAAGCACCCTCTGTGCAACGATAGGTTATCATGTAGCCAAATTCGTGGCGATTTTTATCTTTTCACAGTTTGTACATTAATGTTGGCTTATATCTCATTGAAGCCTCTGCTGTCTATGCAGTT
>Emilia_TRINITY_DN5695_c0_g1_i6-AT2G26780
AATAAATAAGGCTTCTTGTTTTGCAAGCCCCAATTGTTGAGTTTATTAATTAAACAGAGTGGTGCAAGAATTAGGAATTAAGAATGGCACAAACGTATACAGGTAAATCAGATGAAGAAGTGGAAGAAATGCTTGATCAATTGCTAACTCGATTGGCACTTTGCGATGAACCTAAACTCGAAAACTTGTTGTCCAAGCTACTTCCTCTAACCATTTCCTCCCTCTCTCGTCCATCTTCTCTTGTCAGAACCAAGGTGATGGAAATCCTAAGCCATGTCAACAAGAGAGTGAAACATCAGCAACACATAGGTTTGCCTTTGGAAGACTTATGGCGCTTGTATATGGAAAATGACGCTGCTTTGATGGTTAGAAGCTTTTGCATTGTCTATATTGAGATGGCATTCGATCGTCTCACCAAAGAGAAAAAAGAAAATATCGCACCAACTATGATAGCTAACATCTCAAAGCTTCCTCCTCAACACCAAGATATAATTTTGAGATCAGTCATAAAGGTGATTGGTGATTGTCATTCAAGTAAAGTTAGTGATGAAATTGCTGCAAAGTATCGACTTATAACTGGATCTGACAGGGAGATGTTTGTTGAATTTTGCCTTCTTATGCTTTTGTATCAACCACCATCTGCTAGCGGGGGATCCCCACCAGGGCTTTCAGTTTCTCAGAGCAACCGTGTGATAGGGAAAACTCCACTGAATCATGACATGCTTCTAGTTAGAAAGTTGGGTCTGTTGAATGTTATAGATGTCATGGAGCTGCCAGCTGAACTTGTATATCCTCTCTATGTTGCTGCATGTGCTGACAGACATGAGCCCGTAATTAAGAAAGGCGAGGAACTTTTGAAGAAGAAAACCTCCGGAGTACAGTTAGATGACACGAAGTTGATAAATAGGCTGTTTTTGCTATTCAATGGAAATGTAGGAGCTGAACATATTCCTGCAGATGCGAGAGTCGGTCCTGGGAATCCTGCTATAAGAGTGAGACTGATGTCGGTGTTTTGCCGGTCAGTTACAGCAGCAAATAGTTTTCCTTCAACTTTGCAGTGCATATTTGGCTGCATATATGGAAATGGTACCACATCAAGGTTGAAGCAATTAGGAATGGAGTTCACTGTATGGGTTTTTAAGCATGCAGAAATTGATCAACTCAAACTTATGGGCCCTGTTATACTTGGTGGTGTTCTTAAGTCCCTAGATGGTTTTACAGGTTCAGAATCAGACACAATTTCGCGTGAGACCAAAACCTTTGCATTCCAAGCAATTGGATTGCTTGCAAAACGTTTGCCTCATCTTTTCAGAGATAAAGTTGACATGGCTGTTCGGCTTTTTAATGCTCTGAAATTGGAGTCTCCATCAATTCGCCTAATTGTTCAAGAAGCAACCAACTCTCTTGCTGTTGCATATAAGGATGCACCAGTAACAGTCTTAAATGATCTAGAGTTGCTTCTTCTGGAAAATTCTCAAGTGGAACAAGGTGAAGTGCGCTTTTGTGCACTGAGATGGGCGACAACTTTATTTGACTCACAGCATTGCCCAAGCCGATTTATCTGTATGCTTGGTGCTGCAGACACTAAACTGGATATAAGAGAGATGGCAATGGAAGGTCTCTTCCTTGGTAAAGATCAAGGAAGAACAACTAACGAAAACATAAATCTCAAGTACCCAAAACTGACAGACATGCTAGATTACATTGTTAGACAACAACCCCAATTGCTAGAGTCCAGTGGAATAAGGGAAGAACGGCTTCTGTTTCCATCCCAGACATATGTTGCTGCAATCAGGTTTTTATTACAGTGCTTTGAGGCGAATGTGGAGCAAAATATTGAAACAGAAAGTTCACTTGGAAACATGTGTTTATTGTTGGAGCATGCAATGGCTTACGAAGGTTCAGTAGAGTTGCATGCTACTGCCTCCAAAGCTTTAATCAAAATTGGATCTCACTTCCCAGAGCTGTTAGCATCTCGATATGCTGTTAAAGTACAATGGTTAAAGCAATTATTAGCCCATGTGGACTTAGACACACGAGAATGTGCGGCTCGAATACTTGGAATTGCTTCTTATGGTCTTTCTATGTCTGCTACTTCTGATCTTATTCGTGAATTGATTTCGTCCATCAAAGGATCGGTAAACTCAAGGTTTGAAATTCAGCATGGAATGATATGTGCTCTTGGATATGTCACTGCAAACTGTTTGTTGAGAACTCCTACTATCACAGATTCGTTGCTTCAAAAAACACTTATATGTCTAGTTAATGTTGTTAATTCTGAGAGTGCTACATTAGCCTCCATGGCAATGCAAGGGCTAGGTCATGCTGGGCTGTCTGCCCCACTACCGAAATTAGTTCATGACTCCCGCACAGATGATGTTTTGACATTCTTGCGAGAAAAGTTGAGCAAGATTCTCTCTGGCGAAGATACCAAAGCAATTCAAAGAATTCTTTTATCTTTGGGGCATATGTGTGTAAAGGAATCATCTTCTTCCATTATCAGCGATGCACTTGACTTAATCTTTAATCTTTGCCGGTCTAAGGTTGAGGATGTCCTCTTTGCTGCTGGTGAAGCTCTGTCATTTTTATGGGGCGGAGTTCCAGTGACTACTGATATGATCTTGAAAACCGACTATAGTTCACTCTCTATGACCTCAAATTATTTAATGGCAGATATATCCTCTGGTGACTCGACATCTAGCTTTATGGAGCTTGAAGGAAATGAAGATTATCATGTAATTGCTAGAGATATGATTACTAAAAAGCTCTTTGATGGTCTATTGTATAGTACCAAAAAAGAAGAGCGTTGTAGTGGAACTGTCTGGTTGGTATCACTGACAATGTATTGCGGTCGGCATCCATCAATTCAGAAATTACTTCCAGATATCCAGGAAGCATTTTCACACCTAATTGGTGAGCAGAATGAACTCACACAAGAACTGGCATCCCAAGGCCTAAGTATTGTATACGAACTTGGTGATGCCTCTATGAAGAAGAACTTGGTAAATGCACTAGTCGGCACCCTCACTGGTTCAGGAAAGAGGAAAAGAGCCGTCAAGCTTGTTGAAGACACTGAAGTGTTTCAAGAAGGTTCTATTGGGGGGAATCTTAGTGGAGGGAAACTTAGTACATACAAGGAGCTCTGCAGTCTGGCAAATGAGATGGGGCAACCAGACCTCATCTATAAATTCATGGACCTTGCCAATCATCAAGCTTCTTTAAATTCAAAAAGAGGTGCAGCTTTTGGATTCTCGAAGATTGCCAAGCTGGCGGGGGATGCACTGCAACCATATCTGCGCCAGTTGGTTCCCAGACTAGTACGCTATCAGTATGACCCGGATAAAAATGTGCAGGACGCAATGGCACATATTTGGAAATCTCTTGTTGCAGACTCCAAAAAAACCATTGATGAATTTTTGGATCTTATCATTGAAGATCTGCTGATACAATGTGGATCTAGGCTTTGGCGTTCCCGTGAGGCTTCATGTCTTGCTCTTGCAGATTTAATTCAAGGGCGTAAATTTAATCAGGTAGGGAAGCATCTAAAGAGCATATGGACAGCTGCATTTCGTGCTATGGATGACATTAAAGAGACTGTTAGAACATCTGGGGAAAGACTGTGTCGTTCTGTTACAACATTGACATTGAGGCTATGCGACATATCTCTCACAGAAATTTCTGATGCTAGAAAAGCAATGGATATTGTTTTGCCTTTGTTGCTCACTGATGGAATAATGAGTAAAGTAGATGATATCCGGAAGGCATCAATTACAATAGTTACGAAACTTGCAAAGGGTGCAGGCATTGCAATCCGTCCACATTTATCTGAATTAGTTGTTTGCATGCTTGAAAGTTTATCAAGTCTGGAGGACCAAGCACTGAATTATGTTGAGAGGCATGCAGAAAATGCCGGCATACAAACAGATAAGCTTGAAAACTTAAGAATTTCGATTGCAAAGGGATCTCCACTGTGGGAAACTCTTAACTTGTGTATAGAGGTTGTGGATGACCAATCACTTGAACTGTTGATTCCTCGCCTTTCCCAGTTAGCTCGATCTGGTGTTGGTTTAAATACTAGAGTTGGAGTTGCAAGCTTTATTAGCCAGTTAGTTCAAAAGGTTGGTGACAGTATTAAACCGTTCACGAGTATGTTACTAAGGCTCCTGTTTGTAGTGGTTAGGGAGGAGAGAAGTGCAGCGTCAAAACGCGCATTTGCAAATTCTTGTGCTTTTGTCCTAAAATATGCAGCTGCTTCTCAAGTCCATAAGCTAATTGAAGAAACAGCTGCTTTGCATACTGGTGATAGAAATTCACAGGTTGCATGTGCATACTTATTAAAGAGCTACGCATCTACGGCTTCTGATATATTGAGTGGATATTATGCAACGGTTGTTCCAGTTATTTTTCTTTCAAGGTTTGAGGATGACAAGAACGTGTCAAGTCTGTATGAGGAATTATGGGAAGAAAATATGACCAGCGAACGTCTCACCCTTCAGTTGTATGTAGGTGAAATTGTTACTTTAATAACTGAAGGAATAGCATCGTCATCTTGGGCTAGTAAAAGGAAGGCAGCCAAAGCAATTGTAAAGCTTTGTGAAGTCTTGGAAGAATCTGTTTCTTCATATCATAAGGTGTTGCTCACATCTATTATGAATGAAGTTCCAGGCCGTATTTGGGAGGGAAAAGAGGATCTATTGGGAGCATTGTCTTCTCTTTGTACATCCTGTCATACAGCAATATCTGCTGCTGATCCCTCCTTTGAAAATTCTGTCTTGAGTGTTGTGACATCAGCATGCAGTAAAAAGGTCAAAAAGTTTCGTGATGCTGCCTTTCTCTGTCTGGAAAAGGTCTTAAAAGCCTTCAAAAATCCTGACTTCTTTGGTTTGGTCTTCCCATTGTTGTTTGAAATGTGCAACGTGGCTTTCAACTCCATATCCAGACAAGTCTCTTCACCGAATGATGCCAACAAAGCAGAGTCAGATGAGACAGAGGCTTCTTCTGTTCCCCATGACAAGATTATTGATTGCGTTACATCTTGTGTTCATCTATCCAGATTAAGTGACATTATTAAGTGGCAAAAGGATTTGGTGCATGTTTATTCAAATTCCCTAGCACCTGCTATTCCTTGGATAGTTAAAGTTTCAGTTTTTACATCAATTAAAGAACTATGTTCGAGGATAAATGAATGGTCGAAGGATTTGAATCAATCAAGTCAACATGGTGATGTATCGGCACTTGTTATAGAGTTATTTTATTCTTTGTCACCAAAGGTGATTGATTGCATATCCATAGTAAAGATTGCCCAGGTTCACCTTGCAGCTTCAGAGTGTCTTGTGGAACTCGCCAAACTTTACAGAGACCTTCCAGAAGTACCCATATCAGAAGTACCTTTTAAAAGCGAGCTAATTCATCAGTGGGAGATTGAAAAGAATGAGCAGGCCAAGTCGTTAATGAAGATCTGCATAGACATTATCGAGAGTCTAGAACAAAAAAGCCTATAGAGGACCGCCTTTTTTTCTTCATTGTTATCCAGCAATTTTGTTCTAAACTTTTGTATAAAGCAAAATAGTTATAGACCATTATTAAGATTGTTTTTAAAGGTAACATATGGTAAATCACACATTAAATCTGATATGCGCCTTGAAAATATTGGTTCGAAAAACATATGCTTTTCATCTATTTCTTCAAGCAATTAACTCATCTTCCAT
>HA412_trinity_comp18661_c0_seq1-AT2G26780
GTTTTGTTGAGGGGTCAAAGAACGCCATCCTGTGTGTACAGACCCTCCGGATCAAAGCATTCTCTCCTTTTATGCTCTTCCAAGACAAACTAAAAACTCCACAACAATGGCTTCTACAGCATCAGGATCTACGTCAGGGAAATCAGATGTGGAAATGGAAGAGATGCTTGATCGAATGCTCACTCGATTGGCACTCTGCGATGAACCCAAACTCGAAAACTTGCTCTCCAAGCTACTTCCTCTTACCATCTCCTCCCTCTCTCGTTCTTCCTCTGCCGTCCGCACCAAGGTGATGGAAATCCTGAGCCATGTGAACAAGAGAGTGAAACACCAGCAACATATAGGTTTGCCTTTGGAAGAGTTATGGCAGTTGTATATGGAAAATAATGCTGCTTTGATGGTTAGAAACTTTTGCATTGTGTATGTCGAGATGGCATTCGACCGTGTCACCAAAGAGAAAAAGGAAAATATCGCTCCAACTATGATAGCTAACATCTCAAAGCTTCCTTCTCAACACCAAGATATAATTTTGAGAATGGTCTTAAAGGTGATTGGAGAATGTCACTCAAGTCAAATTAGTGATGAAATTGCTGCAAAGTATCGACTCATTAATGAACCTCAAGACAAGGAGATGTTTGTTGAATTTTGTCTTCATATGCTTTTGTATCAGCCACCATCTGCTAGCGGGGGATCTCCACCAGGGCTTTCAGTTTCTCAAAGCAATCGTGTGATGGGGAAAACTCCACTGAATCATGACATGCTTCTAATAAGAAAGTTGGGTTTATTGAACGTTGTAGATGTCATGGAGCTGCCGGTGGAACTTGTATATCCTCTCTATGTTGCTGCATGTGCAGATAGACACGAGCCTGTAATAAAGAGAGGCGAGGAACTTTTGAAAAAGAAAGCTTCTGGAGTAAATTTAGATGACCCCAAGCTCATAAATCGGCTGTTTTTGCTATTCAATGGGAGTGTTGGAGCCGAACATATTGCTGCAGATTCAAGAGTGAATCCTGGGAATCCTGCTTTGAGAGTGAGGTTGATGTCGGCTTTTTGTCGGTCGGTCACAGCAGCAAATAGTTTTCCTTCAACTTTACAATGTATATTTGGTTGCATATATGGAAATGGTACCACATCAAGGTTAAAGCAATTAGGAATGGAGTTCACTGTATGGGTTTTTAAGCATGCCAAAATTGATCAGCTTAAACTTATGGGTCCTGTTATACTTAGTGGCGTTCTCAAGTCCCTTGATGGTTATACTGGTTCAGAATCAGACTCAATTGCACGGGAGACCAAAACCTTTGCTTTCCAAGCAATTGGATTGCTTGCTAAGCGCTTGCCTCAGCTTTTCAGAGATAAAATTGACATGGCTGTTCGGCTTTTTAATGCTCTGAAAGTAGAGTCTCCGTCGATTCGCCTAATTGTTCAAGAAGCAACCAACTCTCTTGCTATTGCATATAAAGATGCCCCTGTAACAGTCTTAAATGAATTAGAATCACTTGTGCTCGAAAATTCTCAAGTGGAACAAGGTGAAGTACGCTTTTGTGCGATGAGATGGGCGACGACTTTATTCGACTCACAACATTGCCCAAGCCGGTTTATCTGTATGCTTGGTGCTTCAGACACTAAACTGGATATAAGGGAGATGGCATTGGAAGGTCTCTTCCTCGGTAAAGATCAAGGAAGATCCACTATCGAAAGCATAAATCTCAAGCACCCTAAACTTGCAGACATGCTAAACTATATTGTTAGACAACAACCTCAGTTGCTAGAATCCAGTGAAATAAGGGAAGAACGGCTTCTTTTTCCATCCCAAACATACGTGGCTGCAATCAGGTTTTTGTTACAGTGCTTTGAGGCGGATGTGGAGCAAAACACAGCAACAGAAAGAACCCCTGAGTTTGTGTCTTCATTAGGGAACATGTGTTTACTGTTAGAGCATGCAATGGCGTACGACAGTTCTGTGGACTTGCATGCTACCGCCTCTAAAGCTCTAATCAAAATCGGATCTCACTTTCCCGAGATGTTAGCATCCCGATATGCGATTAGAGTACCATGGTTAAAGCAATTGCTAGCCCATGTAGACCTAGACACGCGGGAATGTGCAGCTCGTTTACTTGGAATTGCTTCTTGTGGTCTTCCTATATCTGCCGCTTCTGATCTTATTAATGAACTGATTTCATCGGTGAAAGGATCGGGAAAGTCAAGGTTTGAAATTCAGCATGGAATGATATGTGCTCTTGGATATGTCACCGCCAACTGTTTGTTAAGAACTCCTACTGTCACAAATTCGTTATTTCAAAACACATTGAAATGTCTAGTGGATGTAGTCAATTCCGAGACTGCTACTTTAGCTTCTGTTGCAATGCAAGGTTTAGGTCATATTGGGCTTTGTTCCCCACTCCCGAAGTTGGATCACGACTCTGGCGGCACAGATGACGTTTTGACATTATTGCGTGAAAAGTTAAGCAAGGTACTCTCTGGTGATGATATCAAAGCAACTCAAAGAATTGTTCTATCTTTGGGACATATGTGTGTGAAAGAATCGTCTTCTACCATGATCAGTGATGCACTTGACTTAATCTTTAGTCTTGCCCGCTCTAAGGTTGAGGACGTTCTTTTTGCTGGTGGTGAAGCTCTTTCATTTTTATGGGGCGGTGTTCCAGTGACGACTGATATGATCCTGAAAACCGACTACACTTCACTCTCCATGACTTCAAATTATTTGATGGCGGATATTTCCTCAGCTGAGCCGACGACATCTAGATTTATTGGGATTGAAGGAAATGAAGAGTACCATGTACTTGCTAGAGATATGATTACTAAAAAGCTCTTTGATGGTCTATTGTATAGTACCAAAAAAGAAGAGCGATGTAGTGGAACTGTGTGGTTAGTATCACTAACAATGTATTGCGGTCGTCACCCATCAATTCAGAAATTACTCCCAGACATCCAGGAAGCATTTTCACACCTAATTGGCGAGCAGAATGAACTCACACAAGAACTGGCATCGCAAGGCCTAAGTATTGTTTATGAACTTGGTGATGCGTCAATGAAGAAGAATTTGGTAAACGCACTAGTTGGCACTCTCACCGGTACAGGAAAGAGGAAAAGAGCTGTGAAGCTTGCGGAAGACACAGAAGTATTCCAAGAGGGATCGATTGGTGGAACTCTTAGTGGAGGGAAGCTTAGTACGTACAAGGAGCTCTGCAGTCTGGCAAATGAGATGGGACAACCGGACCTCGTGTATAAATTCATGGATTTGGCCAATCATCAAGCTTCGTTGAATTCAAAAAGAGGTGCGGCTTTTGGATTCTCGAAGATTGCCAAGCTGGCAGGGGATGCACTACAACCATATCTCCGTCAATTGGTTCCAAGGCTTGTACGCTACCAGTATGACCCTGACAAAAACGTGCAGGATGCGATGGCGCATATTTGGAAATCACTTGTAGCAGACTCCAAAAAAACCATTGATGAATATTTGGATCTTATCATTGAAGATCTGTTAGTGCAATGTGGTTCCAGGCTTTGGCGTTCTCGCGAGTCTTCCTGTCTTGCTCTTGCGGACTTGATTCAAGGACGTAAATTTGACCAGGTTAGTAAGCATCTAAAGAACATATGGACGGCTGCATTTCGAGCTATGGATGACATTAAGGAGACTGTTAGAACTTCTGGGGAAAGACTATGCCGTGCTGTTACATCGTTAACATTAAGGCTGTGCGACATTTCTCTCACAGAAATTTCTGATGCAAGAAAAGCAATGGATATTGTTCTGCCTTTGTTACTTACTGATGGAATAATGAGTAAAGTAGATGATATTCGAAAGGCATCAATTACAATTGTCACAAAACTTGCTAAGGGTGCAGGGGTTGCAATCCGTCCGCATTTATCTGAATTAGTTGTTTGCATGCTTGAAAGTTTATCAAGCCTTGAGGATCAAGGACTGAATTACGTTGAGAGGCATGCAGAAAACGCTGGCATACAAACAGAGAAGCTTGAAAACTTACGAATTTCAATCGCAAAGGGCTCTCCACTGTGGGAAACTCTTAACATGTGCATAGAGGTTGTTGACGAACAATCACTAGAACAGTTGATTCCCCGTCTTTCTCAGTTGGTTCGATCTGGTGTTGGTCTAAATACTAGGGTTGGTGTTGCTAGCTTTATTAGCCTGTTAGTTCAAAAAGTGGGTGACAGTATTAAACCGTTCACAAGCACGCTACTTAGGCTCCTATTTGTAGCGGTGAAGGAGGAGAGAAGTGCAGCATCCAAACGTGCCTTTGCAAATGCTTGTGCGTTTCTCATAAAGTTTGCGGCTCCTTCTCAAGTCCATAAGCTTATTGAGCAAACTGCTGCTTTGCATACTGGCGATAGAAATTCGCAGATCGCATGTGCGTTTTTATTGAAAAGCTATGCATCTACCTCTTCTGACATCTTGACTGGCTATTATGCCACCGTTGTTCCAGTTATTTTTCTTTCAAGATTTGAGGATGACAAGAATGTGTCCAGACTATATGAGGACTTATGGGAAGAAAATATGACGAGTGAACGTCTCACCCTTCAGTTGTATATAGGCGAAATTGTTACTTTAATAACCGAGGGAATTGCATCATCGTCTTGGGCTAGTAAGAGGAAGGCAGCCAAAGCAATCGTAAAGCTTTGTGAAGTCTTGGAGGAATCTGTTTCTTCATATCATCAAGTGTTACTCACATCTCTTATGAAAGAAGTTCCTGGCCGTATTTGGGAGGGAAAAGAAGATATATTGGAAGCATTGTCCGCTCTATGTACATCCTGTCACACGGCAATTTCGGCAGCTGATCCAGCCATTGAAAATGACATTTTGAGTGTTGTAACCTCAGCATGTAATAAGAAAGTCAACAAGTTTCGTGATGCAGCCTTTCGCTGTCTAGACAAAGTTTTAAAAGCCTTCAAAAATCCAGACTTCTTTGGTGTGGTCTTCCCGTTATTGTTTGAAATGTGCAATGGTGCCTTCATTTCCAAACAAGGGTCGTCATCACTGAACGGTACTGATAAAACAGAGACGCGTGAGACAGAAGATACTTCTGTTCCTCATGATAAGATTATAGAGTGCATTACATCCTGTGTCATTCTTGCACGATTAAACGACATTATCAAGTGGCAAAAGGACTTGGTGCACGTTTATTTAAATTCCCTAGCACCTGCAATCTCTTGGATAGTTAAAGTTTCGGTCTTCACATCAATCAAAGAACTATGCTCAAGGATAAGTGAAGGGTTGAAGGATATGGATCAAGGAGTCGATGTTTCATCATTAGTTATAGAGTTGTTTTATTCTGTGTCACCTAAGGTGATCGATTGTATATCCATAATAAAGATTGCCCAAGTTCACATCGCAGCTTCAGAGTGTCTTGACGAAGTGACAAAGCTGTACAGAGACTTTACTCGAGCAAGAGGTGCGCAAGTACAAGTAGAAGTAGGTTTTAAAACGGAGCTTGTTCATCAATGGGAAATTGAAAAAAATGAGCAGGCCAAGTCATTAATGAAGAATTGCATCGACATTATCGACTCTCTGCAAAACAAATCTCTCTAGAACATATTTTTTATGGCTTTTCTCTACATTACTTTTTTCTAAACTTTTATCTTCTGAGCCAAATGCTTGATTATTTACAAACATGATTTCGCAATATGTGTAGAAAAGATTAGGATCATATGAAGCTTTTTGTTTTCCTTTTCGCTTGATTTGTAGATTTGTGATCGAACAATATATGGAAAGGTTACAACTGCAATATGAACCGAAAGAGGTGATACGTAGGATAGTAAATGATTCGAGCTCGAGCGTAAATGGACAGGATTGA
>Amicrohylla_TRINITY_DN4706_c0_g1_i11-AT2G26780
AAAAACTCTTCGATAAACAAACAATGGCGACCtcatcatcatcatcatcatcatcatcttcatcaATCTATTCAAGTAAATCAGACGATGAAATCGAAGAAATGCTTGATCGTATGCTCACTCGATTCGCACTTTGCGATGATGTTAACCTAGAAAACTTGCTATCCAAGTTACTTCCTGTTACTATTTCTTCTCTTTCTCGTCCTTCATCTGCCGTCAGAACCAAGGTGATGGAAATCCTAAGCCATGTCAACAAGAGAGTGAAACATCAGCAACAGATAGGTTTGCCTTTAGAAGAATTATGGCAATTGTATATGGAAGATAATGTTGCTCCGATGGTTAGAAACTTTTGCATTGTGTATGTTGAGATGGCAATCGACCGTGTCAGCAAAGAGAAAAAAGAAAATATCGCTCCAACGATGATAGCTAACATCTCAAAGCTTCCTCCTCAACACCAAGATATCATATTGAGAATAGTCATTAAGGTGATTGGTGAATGTCACTCAAGTCAAGTTAGTGATGAAATTGCTGCGAAGTATCGACTCTTAAGTGGATCTCAAGACAGAGAGATATTTGTTGAATTTTTTCTTCATACACTTTTGTATCAACCATCATCTGCTAGCGGGGTCTCCCCGCCCGGGCTTTCAGTTTCTCAAAGCAACCGTGTGACAGGGAAGACTCCACTGAATCATGACGTGCTTCTAATCAGAAAGTTGGGTTTGTTGAATGTTACTGATATCATGGAGCTGCCAGCTGAACTTGTGTATCCTCTCTATGTTGCTGCATGTGCAGACAGACACGAGCCTGTAATTAAGAGAGGTGAGGAACTGTTGAAGAAAAAAACTTCTGGAGTACAGTTAGATGACTCGAAGCTGATAAATAGGCTGTTTTTGCTATTTAACGGGAATGTTGGAGCTGAGAATGTCGCTGCAGATTTGAGAGTTAGTCCTGGGAATCCTGCTCTAAGAGTGAGGCTGATGTCGGTTTTTTGCCGGTCAGTCACAGCTGCCAATTGTTTTCCTTCAACTTTACAGTGCATATTTGGCTGCATATATGGAAATGGCACCACATCAAGGTTGAAGCAGTTAGGAATGGAGTTCACTGTATGGGTTTTTAAGCATGCAGAAATAGGTCAACTTAAACTTATGGGCCCTGTTATACTTGGTGGCGTTCTTAAATCTCTTGATGGTTATACAGGTTCAGAGTCAGAGACAATTGCACGGGAGACCAAAACCTTCGCTTTCCAAGCAATTGGATTGCTTGCAAAGCGCTTGCCTCAACTTTTCAGAGACAAAATTGACATGGCTGTTCGGCTTTTTAATGCCCTGAAAGTGGAGTCTCCGTCAATCCGTTTGATTGTTCAAGAGGCAACCAACTCTCTTGCTGTTGCATATAAGGATGCACCAATAACAGTCCTAAATGATTTGGAGTCTCTTCTGCTGGAAAATTCTCAATTGGAACAAGGTGAAGTACGATTTTGTGTGCTGAGATGGGCGACAACCTTATTTGACTCACAGCATTGCCCAAGCCGATTTATCTGCATGCTTGGTGCTGCAGACACGAAACTGGATATAAGGGAGATGGCACTGGAAGGTCTGTTCCTTGGTAAAGATCAAGGAAGATCCACTAGTGAAAACCTAAATCTCAAACACCCTAAACTAACAGACATGTTAAGTTACATTGTTAGACAACAACCTCAATTGCTAGAATCCAGTGAAATAAGGGAAGACCGGCTTATTTTCCCATCCCAGACATATAGTGCTGCAATCAGATTTTTGTTACGGTGCTTTGAGGCGGATGTGGAGCGAAACATTGCAACAGAAAGAACTTCTGAGTTTTGGTCTGCATTAGGGAACATGTGTTTACTCTTAGAGCATGCAATGGCCTATGAAGGTTCTGTTGAGTTGCATGCCACTGCCTCCAAGGCTTTAATCAAAATTGGATCTCACGTTCCAGAGATGTTAGCATCTCGATATGCTGTTAAAGTAGCATGGTTAAAGCAATTACTAGCCCATGTTGACATAGACACACGAGAATGTGGAGCTCGCTTACTTGGAATTGCTTCTTGTGGTCTTTCTGTGTCTGCTGCTTCTGATCTTATTCTTGAGCTGGTTTCATCTATCAAAGGATCGGTAAAGTCAAGGTTTGAAATTCGACATGGAATGATATGTGCTCTTGGATACGTCACTGCAAACTGTTTGTTGAGGACTCCTACTATAACAGATTCATTGATTCAGGACACACTCAAATGTCTAGTTGACGTAGTCAATTCTGAGACTGCTACATTAGCTTCTGTTGCAATGCAAGGGCTGGGTCATGTTGGACTTTCGGCCCCATTACCAAAATTGGTTACTGACTCCCGCACAGATGATGTTTTGACATTATTGCGTGAAAAGTTAAGCAAGATCCTTTCTGGTGATGATACCAAAGCAATCCAAAGAATTGTTCTGTCTTTGGGGCATATGTGTGTGAAAGAATCATCTTCCTCCATTATAAGTGATGCACTTGACTTGATATTTAGTCTTGGCCGGTCTAAGGTTGAGGATATTCTCTTTGCTGCTGGTGAAGCTCTTTCATTTTTATGGGGTGGAGTTCCAGTGACTACTGATACGATCCTGAAAACTGACTACAGTTCACTCTCTATGACGTCAAACTATTTGATGGCAGATATATCCTCAGCCGTGCCTACATCTAGTCCTATGGGGCTTGAAGGAAATGAAGAGTTTCATGTAACTGCCAGAGATATGATTACTAAAAAGCTCTTTGATGGTCTATTGTACAGTACCAGAAAGGAAGAGCGTTGTAGTGGAACTGTTTGGTTAGTATCACTGACAATGTATTGCGGTCGTCATCCATCAATTCAGAAATTAATTCCAGATATCCAGGAAGCATTTTCACACCTAATTGGCGAGCAGAACGAACTCACTCAAGAACTAGCATCCCAAGGCCTAAGTATTGTTTACGAACTTGGTGATGAATCAATGAAGAAGAACTTGGTAAATGCGCTAGTTGGCACCCTGACTGGTTCTGGAAAGAGGAAAAGAGCGGTGAAGCTTGTTGATGACACTGAAGTATTCCAAGAGGGCTCCATTGGGGGAACTCTTAGTGGAGGGAAACTTGGTACTTACAAGGAACTTTGCAATCTGGCAAATGAGATGGGACAACCAGATTTGATCTACAAACTCATGGACTTGGCCAATCATCAAGCTTCTTTGAACTCAAAGAGAGGTGCAGCTTTTGGATTCTCAAAGATAGCTAAGCTGGCAGGAGATGCACTACAACCATATCTCCGTCAATTGGTCCCAAGGCTTGTACGCTACCAGTATGACCCTGACAAAAATGTGCAGGATGCGATGGCACATATTTGGAAATCACTTGTTGTAGACTCGAAAAAAACAATTGATGAGTTTTTGGATCTCATAATTGAAGATTTGTTAGTACAATGTGGATCAAGGCTTTGGCGCTCCCGGGAGGCGTCTTGTCTTGCTCTAGCAGATTTAATTCAAGGGCGTAAATTCAATCAGGTTGGCAAGCATTTAAAGAACATTTGGACAGCTGCATTTCGCGCTATGGATGACATAAAGGAGACTGTCCGGACGTCTGGGGAAAGACTATGCCGTTCTGTTACTTCATTAACACTGAGGCTATGTGACATCTCTCTCACAGAAATTTCTGATGCAAGAAAAGCAATGGACATTGTTTTGCCTATGTTGCTGACTGATGGAATAATGAGTAAAGTAGATGATATTCGAAAGGCATCAATTACAATCGTTACAAAGCTTGCCAAGGGTGCTGGCGTTGCAATCCGTCCACATTTATCCGAATTAGTTGTTTGCATGCTTGAAAGTTTATCAAGCCTTGAAGACCAAGGACTGAATTATGTTGAGAGGCATGCGGAAAATGCTGGGATACAGACAGAAAAGCTTGAAAACTTACGAATTTCAATTGCCAAGGGCTCTCCGCTTTGGGAAACTCTTAACATGTGCATAGAGGTTGTTGATGACAAATCACTAGAGCAGTTGATTCCTCGTCTTTCTCAGTTGGCTCGATCTGGTGTTGGTCTAAATACTAGGGTTGGTGTTGCAAGTTTTATCAGCCAGTTAGTTCAAAAGGTTGGTGTCAGTATAAAACCATTCACGAGCACGCTACTCAGGCTCCTGTTTCTAGTGGCCAAGGAGGAGAGAAGTGGAGCATCAAAGCGTGCTTTCGCAAATTCTTGTGCTTTTGTGTTAAAGTATGCAGCTCCCTCCCAGGTCCAAAAGCTTATTGAAGAAACTGCTGCTTTGCATAACGGTGATAGAAATTCACAGGTCGCATGTGCACTTCTATTAAAAAGCTATGCTTCTACAGCCTCTGATATCTTGAGTGGGTATTATGCAACAGTTGTTCCAGTTATCTTCCTTTCAAGGTTTGAGGATGACAAGAACGTCTCTAGTCTATATGAGGAACTATGGGAAGAAAATATGACTAGTGAACGTCTCACCCTTCAGTTATATATAAGTGAAATCGTAACTCTAATAACTGAAGGAATTGCATCGTCTTCTTGGGCTAGTAAAAGAAAGGCAGCCAAAGCAATTGTAAAGCTTTGTGAAATCTTGGAAGAATCAGTTTCTGCATATCATCGAGTTTTGCTCACATCTCTAATGAATGAAGTTCCTGGCCGTATTTGGGAGGGAAAAGAGGATCTATTAGAAGCATTGTCTTCACTTTGTACATCCTGTCATACAGCAATTTCTGCAGCTGATCCGTCCTTTGAAAATGCCATCTTGAGTGTTGTAACCTCCGCATGCAGTAAGAAAGTCAAGAAGTTTCGTGAAGCAGGCTTTCGCTGTCTAGACAAGGTTCTAAAAGCCTTCAAAAATCCGGACTTCTTTGGCTTGGTCTTTCCTTTATTGTTCGAACTGTGCAATGTGGCCTGCAATCCTATTTCCAAACAAGCATCTTCATCAAATGATGCTGAAAAAAAAGATGCGGATCAGACGGAAGATTCTTCTATTCCCCATGACAAGATTGTCGATTGCATTACTTCCTGCATCCTTCTTGGCCGTTTAAGTGACATTCTCAAATGGCAAAAGGACTTGGTGCACGTGTATTCAAATTCCCTGGCACCTGGTATTCCTTGGATAGTTAAAGTTTCAGTTTTCACATCGATTAATGAATTATGTTCAAGAATAAACGAAGGGTTGAAGGATGTAGATAAATCTAGCCAACATGTTGCTTTATCAGCTCTAGTTATAGAGTTATTTAATTCTCTGTCACCGAAGCTGATCGATTGTATATCTATAGTAAAGATTGCCCAGGTTCACGTAGCAGCTTCAGAGTGTCTTCAAGAACTCACCAAACTATACAGGGACCTTCCCGAAGTACCCATATCAGAAATACCATTTAAAAGCGAGCTGGTTCATCAGTGGGAAATTGAAAAGAACGAGCAGGCCAAGTCATTAATGAAGAACTGCATAGACATTATTGACAGTGTAGAACAGAAAAGTCTCTAGAAGACCCAATCCTGCACGGGGCTTTCATTGCAATGATAAAGTATCCATGTAGCCTAATTTATGGGGTTCATATCTTTTTCGGTTTTTGTACATTTATGTTAGCTTCATTGTACATTGATATTCAGCAATATACCCTCGGCTGCTTGTCCTTATCCTTTATATCAACACTAGAACCATACTAGTTATAGACGGCATTCATTTCAAGAGTCCAAAACTTGTGAACCCTGATTTAACACTTATCTCTTACAGATATTTCAGCCCTTTTTACACTTTTTATTTTATGTTGCAAGTTAAAAGC
>Aparvifolia_TRINITY_DN5097_c1_g1_i4-AT2G26780
TGCCAGCTGAACTTGTGTATCCTCTCTATGTTGCTGCATGTGCAGACAGACACGAGCCTGTAATTAAGAGAGGTGAGGAACTGTTGAAGAAAAAAACTTCTGGAGTACAGTTAGATGACTCGAAGCTGATAAATAGGCTGTTTTTGCTATTTAACGGGAATGTTGGAGCTGAGAATGTCGCTGCAGATTTGAGAGTTAGTCCTGGGAATCCTGCTCTAAGAGTGAGGCTGATGTCGGTTTTTTGCCGGTCAGTCACAGCTGCCAATTGTTTTCCTTCAACTTTACAGTGCATATTTGGCTGCATATATGGAAATGGCACCACATCAAGGTTGAAGCAGTTAGGAATGGAGTTCACTGTATGGGTTTTTAAGCATGCAGAAATAGGTCAACTTAAACTTATGGGCCCTGTTATACTTGGTGGCGTTCTTAAATCTCTTGATGGTTATACAGGTTCAGAGTCAGAGACAATTGCACGGGAGACCAAAACCTTCGCTTTCCAAGCAATTGGATTGCTTGCAAAGCGCTTGCCTCAACTTTTCAGAGACAAAATTGACATGGCTGTTCGGCTTTTTAATGCCCTGAAAGTGGAGTCTCCGTCAATCCGTTTGATTGTTCAAGAGGCAACCAACTCTCTTGCTGTTGCATATAAGGATGCACCAATAACAGTCCTAAATGATTTGGAGTCTCTTCTGCTGGAAAATTCTCAATTGGAACAAGGTGAAGTACGATTTTGTGTGCTGAGATGGGCGACAACCTTATTTGACTCACAGCATTGCCCAAGCCGATTTATCTGCATGCTTGGTGCTGCAGACACGAAACTGGATATAAGGGAGATGGCACTGGAAGGTCTGTTCCTTGGTAAAGATCAAGGAAGATCCACTAGTGAAAACCTAAATCTCAAACACCCTAAACTAACAGACATGTTAAGTTATATTGTTAGACAACAACCTCAATTGCTAGAATCCAGTGAAATAAGGGAAGACCGGCTTATTTTCCCATCCCAGACATATATTGCTGCAATCAGATTTTTGTTACGGTGCTTTGAGGCGGATGTGGAGCGAAACATTGCAACAGAAAGAACTTCTGAGTTTTGGTCTGCATTAGGGAACATGTGTTTACTCTTAGAGCATGCAATGGCCTATGAAGGTTCTGTTGAGTTGCATGCCACTGCCTCCAAGGCTTTAATCAAAATTGGATCTCACGTTCCAGAGATGTTAGCATCTCGATATGCTGTTAAAGTAGCATGGTTAAAGCAATTACTAGCCCATGTTGACATAGACACACGAGAATGTGGAGCTCGCTTACTTGGAATTGCTTCTTGTGGTCTTTCTGTGTCTGCTGCTTCTGATCTTATTCTTGAGCTGGTTTCATCTATCAAAGGATCGGTAAAGTCAAGGTTTGAAATTCGACATGGAATGATATGTGCTCTTGGATACGTCACTGCAAACTGTTTGTTGAGGACTCCTACTATAACAGATTCATTGATTCAGGACACACTCAAATGTCTAGTTGACGTAGTCAATTCTGAGACTGCTACATTAGCTTCTGTTGCAATGCAAGGGCTGGGTCATGTTGGACTTTCGGCCCCATTACCAAAATTGGTTACTGACTCCCGCACAGATGATGTTTTGACATTATTGCGTGAAAAGTTAAGCAAGATCCTTTCTGGTGATGATACCAAAGCAATCCAAAGAATTGTTCTGTCTTTGGGGCATATGTGTGTGAAAGAATCATCTTCCTCCATTATAAGTGATGCACTTGACTTGATATTTAGTCTTGGCCGGTCTAAGGTTGAGGATATTCTCTTTGCTGCTGGTGAAGCTCTTTCATTTTTATGGGGTGGAGTTCCAGTGACTACTGATACGATCCTGAAAACTGACTACAGTTCACTCTCTATGACGTCAAACTATTTGATGGCAGATATATCCTCAGCCGTGCCTACATCTAGTCCTATGGGGCTTGAAGGAAATGAAGAGTTTCATGTAACTGCCAGAGATATGATTACTAAAAAGCTCTTTGATGGTCTATTGTACAGTACCAGAAAGGAAGAGCGTTGTAGTGGAACTGTTTGGTTAGTATCACTGACAATGTATTGCGGTCGTCATCCATCAATTCAGAAATTAATTCCAGATATCCAGGAAGCATTTTCACACCTAATTGGCGAGCAGAACGAACTCACTCAAGAACTAGCATCCCAAGGCCTAAGTATTGTTTACGAACTTGGTGATGAATCAATGAAGAAGAACTTGGTAAATGCGCTAGTTGGCACCCTGACTGGTTCTGGAAAGAGGAAAAGAGCGGTGAAGCTTGTTGATGACACTGAAGTATTCCAAGAGGGCTCCATTGGGGGAACTCTTAGTGGAGGGAAACTTGGTACTTACAAGGAACTTTGCAATCTGGCAAATGAGATGGGACAACCAGATTTGATATATAAATTCATGGACTTGGCCAATCATCAAGCTTCTTTGAACTCAAAGAGAGGTGCAGCTTTTGGATTCTCAAAGATAGCTAAGCTGGCAGGAGATGCACTACAACCATATCTCCGTCAATTGGTCCCAAGGCTTGTACGCTACCAGTATGACCCTGACAAAAATGTGCAGGATGCGATGGCACATATTTGGAAATCACTTGTTGTAGACTCGAAAAAAACAATTGATGAGTTTTTGGATCTCATAATTGAAGATTTGTTAGTACAATGTGGATCAAGGCTTTGGCGCTCCCGGGAGGCGTCTTGTCTTGCTCTAGCAGATTTAATTCAAGGGCGTAAATTCAATCAGGTTGGCAAGCATTTAAAGAACATTTGGACAGCTGCATTTCGCGCTATGGATGACATAAAGGAGACTGTCCGGACGTCTGGGGAAAGACTATGCCGTTCTGTTACTTCATTAACACTGAGGCTATGTGACATCTCTCTCACAGAAATTTCTGATGCAAGAAAAGCAATGGACATTGTTTTGCCTATGTTGCTGACTGATGGAATAATGAGTAAAGTAGATGATATTCGAAAGGCATCAATTACAATCGTTACAAAGCTTGCCAAGGGTGCTGGCGTTGCAATCCGTCCACATTTATCCGAATTAGTTGTTTGCATGCTTGAAAGTTTATCAAGCCTTGAAGACCAAGGACTGAATTATGTTGAGAGGCATGCAGAAAATGCTGGGATACAGACAGAAAAGCTTGAAAACTTACGAATTTCAATTGCCAAGGGCTCTCCGCTTTGGGAAACTCTTAACATGTGCATAGAGGTTGTTGATGACAAATCACTAGAGCAGTTGATTCCTCGTCTTTCTCAGTTGGCTCGATCTGGTGTTGGTCTAAATACTAGGGTTGGTGTTGCAAGTTTTATCAGCCAGTTAGTTCAAAAGGTTGGTGTCAGTATAAAACCATTCACGAGCACGCTACTCAGGCTCCTGTTTCTAGTGGCCAAGGAGGAGAGAAGTGGAGCATCAAAGCGTGCTTTCGCAAATTCTTGTGCTTTTGTGTTAAAGTATGCAGCTCCCTCCCAGGTCCAAAAGCTTATTGAAGAAACTGCTGCTTTGCATAACGGTGATAGAAATTCACAGGTCGCATGTGCACTTCTATTAAAAAGCTATGCTTCTACAGCCTCTGATATCTTGAGTGGGTATTATGCAACAGTTGTTCCAGTTATCTTCCTTTCAAGGTTTGAGGATGACAAGAACGTCTCTAGTCTATATGAGGAACTATGGGAAGAAAATATGACTAGTGAACGTCTCACCCTTCAGTTATATATAAGTGAAATCGTAACTCTAATAACTGAAGGAATTGCATCGTCTTCTTGGGCTAGTAAAAGAAAGGCAGCCAAAGCAATTGTAAAGCTTTGTGAAATCTTGGAAGAATCAGTTTCTGCATATCATCGAGTTTTGCTCACATCTCTAATGAATGAAGTTCCTGGCCGTATTTGGGAGGGAAAAGAGGATCTATTAGAAGCATTGTCTTCACTTTGTACATCCTGTCATACAGCAATTTCTGCAGCTGATCCGTCCTTTGAAAATGCCATCTTGAGTGTTGTAACCTCCGCATGCAGTAAGAAAGTCAAGAAGTTTCGTGAAGCAGGCTTTCGCTGTCTAGACAAGGTTCTAAAAGCCTTCAAAAATCCGGACTTCTTTGGCTTGGTCTTTCCTTTATTGTTCGAACTGTGCAATGTGGCCTGCAATCCTATTTCCAAACAAGCATCTTCATCAAATGATGCTGAAAAAAAAGATGCGGATCAGACGGAAGATTCTTCTATTCCCCATGACAAGATTGTCGATTGCATTACTTCCTGCATCCTTCTTGGCCGTTTAAGTGACATTCTCAAATGGCAAAAGGACTTGGTGCACGTGTATTCAAATTCCCTGGCACCTGGTATTCCTTGGATAGTTAAAGTTTCAGTTTTCACATCGATTAATGAATTATGTTCAAGAATAAACGAAGGGTTGAAGGATGTAGATAAATCTAGCCAACATGTTGCTTTATCAGCTCTAGTTATAGAGTTATTTAATTCTCTGTCACCGAAGCTGATCGATTGTATATCTATAGTAAAGATTGCCCAGGTTCACGTAGCAGCTTCAGAGTGTCTTCAAGAACTCACCAAACTATACAGGGACCTTCCCGAAGTACCCATATCAGAAATACCATTTAAAAGCGAGCTGGTTCATCAGTGGGAAATTGAAAAGAACGAGCAGGCCAAGTCATTAATGAAGAATTGCATAGACATTATTGACAGTGTAGAACAGAAAAGTCTCTAGAAGACCCAATCCTGCACGGGGCTTTCATTGCAATGATAAAGTATCCATGTAGCCTAATTTATGGGGTTCATATCTTTTTCGGTTTTTGTACATTTATGTTAGCTTCATTGTACATTGATATTCAGCAATATACCCTCGGCTGCTTGTCCTTATCCTTTATATCAACACTAGAACCATACTAGTTATAGACGGCATTCATTTCAAGAGTCCAAAACTTGTGAACCCTGATTTAACACTTATCTCTTACAGATATTTCAGCCCTTTTTACACTTTTTATTTTATGTTGCAAGTTAAAAGCTTGATTGTTTCATTTTGATAACTGTTTGTGTATACGATTAGAAACAAATGTGAAA
>Baccharis_TRINITY_DN14245_c0_g1_i3-AT2G26780
TGGaaaaaaaaaaaaaaaaaCCTCTGGAAGAAAACAATGGCGACAGTGAATTCAGGGAAATCAGATGCTGAAATAGAAGAAATGCTTGATCGAATGTTAACTCGATTGGCACTTTGCGATGAACCTCAGCTCCAAAACTTGCTCTCCAAGTTACTTCCTCTTACTATTTCCTCACTTTCTCGTCCATCATCCCTTGTCAGAACCAAGGTAATGGAAATTCTAAGCCATGTCAACAAGAGAGTGAAACACCAGCAAGAGATAGGTTTGCCTTTGGAAGAATTATGGCAGTTATATATGGAAGATAATTGCGCTCCGATGGTTAGAAACTTTTGCATTGTGTATGTTGAGATGGCATTCGACCGTGTCAGCAAAGAGATAAAAGAAAATATTGCGCCAACTATGATAGCTAACATCTCAAAGCTTCCTGCTCAACACCAAGATATAATTTTGAGAATAGTCATAAAGGTAATTGGTGATTGTCACTCAAGTAAAATTAGTGATGAGATTGCTGCAAAGTATCGACTAATAAGTGGAGCTCAAGACAGGGAGATGTTTGTTGAGTTTTGTCTACATACGCTTCTGTATCAACCCCCATCTGCTAGTGGGGGACCGCCACCTGGGCTCTCAGTCTCTCAAAGCAACCGTGTGATAGGGAAGACTCCACTCAGTCATGAAATGCTTCTAATTAGAAAGTTAGGTCTGTTGAATGTTTTAGATGCCATGGAGCTGCCAGCTGAACTTGTATATCCTCTCTATGTTGCTGCATGTGCAGACAGACATGAGCCTGTTATTAAGAGAGGCGAGGAACTATTGAAGAAGAAAACTTCTGGAGTACAGCTGGATGATCCCAAGCTGATAAATAGGCTTTTTTTACTATTCAATGGGACAGTTGGAGCTGAACATATTGCTGCAGATTCGAGAGTCAGTCCTGGAAATCCTGCTTTAAGAGTGAGGCTAATGTCGGTTTTTTGCCGGTCAGTCACAGCAGCAAATAGTTTTCCCTCAACATTGCAGTGCATATTTGGCTGCATATATGGAAATGGCACCACATCAAGGTTGAAGCAATTAGGAATGGAGTTCACTGTATGGGTTTTTAAGCATGCAGAAATCGATCAACTCAAACTGATGGGACCTGTTATACTGACAGGCGTTCTTAAGTCCCTGGATGGTTATACAGGTTCAGAATCAGATACAATTGCACGGGAGACCAAAACCTTTGCTTTCCAGGCAATTGGGTTGCTAGCGAAGCGCTTGCCTCAACTTTTCAGAGATAAAATTGACATGGCTGTTCGGCTTTTTAATGCTCTGAAATTAGAGTCTCCATCAATTCGTCTAATTGTTCAAGAAGCAACCAACTCTCTTGCTGTTGCATATAAGGATGCACCAATAACAGTCTTAAATGATCTAGAGTTGCTTCTGCTGGAAAATTCTCAAGTGGAACAAGGTGAAGTACGCTTTTGTGCACTGAGATGGGCGACAACTTTATTTGACTCACAGCATTGCCCAAGTCGATTTATCTGTATGCTTGGTGCCGCAGACACTAAACTGGATATAAGGGAAATGGCACTGGAAGGTCTGTTCCTTGGTAAAGATCAAGGAAGGTCCACTAACGGAAAGATAAATGTCAAGCACCCGAAACTGGCAGACATGCTAAATTACATTGTTAAACAACAGCCGCAATTGCTAGAATCCAGTGAAATTAGGGAAGAGCGGCTTCTTCTCCCATCTCAGACATATGTTGCTGCAATCAGATTTTTGTTACAGTGCTTTGAGGCGGATGCGGAACAAAATATTGTAACAGAAAAAACTCCCGAGTTTTGGTCTTCGCTAGGGAATATGTGCTTACTGTTAGAGCATGCAATGGCCTATGAAGGCTCTGTTGAGTTGCATGCTACTGCCTCTAAGGCTTTGATCAAAATTGGATCTCACTTTCCAGAGATGTTAGCTTCTCGCTATGCTGTTAAAGTACCATGGTTAAAGCAATTACTAGCCCATGTGGACCTAGACACACGAGAATGTGCAGCTCGCTTACTTGGAATTGCCTCTGGTGGACTTCCTTTGTCTGCTGCTTCTGATCTTATTCATGAACTGATTTCATCCATCAGAGGATCGGTAAAGTCAAGGTTTGAAACTCAGCATGGAATGATATGTGCTCTTGGGTATGTCACTGCAAACTGTTTGTTGAGAACTCCTACTATCACAGATTCCATGCTTCAGAACTCTCTGAAATGTCTAGTTGATGTAGTCAATTCAGAGACTGCTACATTAGCTTCTGTTGCAATGCAAGGGTTAGGTCATGTTGGGCTTTCTGCCCCATTACCAAAGTTGGTTGATGACTCCCGCACAGATGATGTGTTGACATTCTTGCGTGAAAAATTAAGCAAGATTCTTTCTGGTGATGATGCCAAAGCAGTCCAAAGAATTGTTCTGTCTTTGGGGCATATGTGTGTGAGGGAATCATCTTCTTCTATCATTGGTGATGCACTTGACTTAATCTTTAGTCTTGGCCGGTCTAAGGTTGAGGATATCCTTTTTGCGGCCGGAGAAGCTCTTTCATTTTTATGGGGTGGAGTGCCAGTGACTACCGATATGATCTTGAAAACCGACTACAGTTCGCTCTCTACGACTTCAAATTATCTGATGGCAGATATATCCTCTGCTGGGTCAACATCAAGTTCTATGGGCCTTGAAGGAAATGAAGAGTCGCATGTAACTGCTAGAGATATGATTACAAAGAAGCTCTTTGATGGTCTATTGTACAGTACCAAAAAGGAAGAGCGCTGTAGTGGGACTGTCTGGTTAGTATCACTGACAATGTATTGTGGTCGTCATCCATCAATTCAGCAATTACTTCCAGATATTCAGGAAGCATTTTCACACCTAATCGGTGAGCAGAATGAACTCACACAAGAACTGGCATCCCAAGGCCTAAGTATTGTTTATGAACTTGGTGATGAATCAATGAAGAAGAACTTGGTTAATGCACTAGTTGGCACACTGACTGGTTCAGGAAAGAGGAAAAGAGCAGTGAAGCTTGTTGATGACACTGAAGTATTTCAAGACGGCTCCATTGGGGGAACTCTTAGTGGAGGGAAACTTGGTACTTACAAGGAGCTATGCAATCTGGCAAATGAGATGGGACAACCAGACTTGATATATAAATTCATGGACTTGGCCAATCATCAAGCTTCTTTGAATTCCAAGAGAGGTGCAGCTTTTGGATTTTCAAAGATTGCCAAGCTAGCAGGAGATGCACTACAACCGCATCTTCGTCAATTGGTTCCGAGGCTTGTACGCTACCAGTATGATCCTGACAAAAATGTGCAGGATGCGATGGGACATATTTGGAAATCACTTGTTGCAGACTCGAAAAAAACTATTGATGAGTTTTTGGATCTTATCATTGAAGATCTGTTGGTACAATGTGGATCCAGGCTTTGGCGCTCCCGTGAGGCTTCCTGTCTTGCTCTCGCAGATTTAATTCAAGGACGTAAATTTGATCAGGTTGGCAAGCACCTAAAGAACATATGGACAGTTGCATTTCGTGCTATGGATGACATAAAGGAAACTGTTCGAACTTCTGGGGAAAGACTATGCCGTGCTGTTACTACATTAACATTGAGGCTATGTGACATATCTCTCACAGAAATTTCTGATGCAAGAAAAGCAATGGATATTGTTTTGCCTTTGTTGCTGACTGATGGAATAATGAGTAAAGTAGATGATATTCGCAAGGCATCAATCATAATCGTTACAAAGCTTGCAAAGGGTGCAGGCATTGCAATCCGTCCTCATTTATCTGAATTGGTTGTTTGCATGCTTGAAAGTTTATCAAGCCTTGAGGACCAAGGACTGAATTATGTCGAGAGGCATGCAGAAAATGCTGGGATACAAAAAGAGAAGCTTGAAAACTTACGAATTTCAATTGCCAAGGGCTCTCCGTTGTGGGAAACACTTGACTTGTGTGTAGAGGTTGTTGATGACCAATCATTAGAGCAGTTGATGCCTCGTCTTTCTCAGTTGGCTCGATCTGGTGTTGGTCTAAATACTAGGGTTGGTGTTGCAAGCTTTATAAGCCTGTTAGTTCAAAAGGTTGGTGACAGTATTAAACCATTCACGAGCATGTTACTGAGGCTCCTGTTTCTAGTGGTGAAGGAGGAGAGAAGTGCAGCATCGAAGCGTGCCTTTGCAAATTCTTGTGCTTTTGTTATAAAATATGCAGCTCCCTCCCAAGTTCATAAGCTTATTGAAGAGACTGCCACTTTGCATGCTGGTGATAGAAATTCACAGATCGCATGCGCGTTTCTATTAAAAAGTTTTGCATCTACGGCTTCTGATATCTTGACTGGGTATTATGCGACAGTTGTTCCAGTTATATTTCTTTCACGGTTTGATGATGACAAGAACGTCTCCAGTCTATATGAGGAATTATGGGAAGAAAATATGACCAGTGAACGTCTCACCCTTCAGTTGTATATTGGTGAAATTGTTACTCTTATAACTGAAGGGATTGCATCATCATCTTGGGCTAGTAAAAGGAAGGCAGCAAAAGCAATTGTAAAGCTTTGTGAAGTCTTGGGGGAATCTGTTTCTTCATATCATCAAGTGTTGCTCACATCTATTATGAGTGAAGTTCCTGGTCGTATTTGGGAGGGAAAGGAGGATCTATTGGAAGGTTTGTCTTCTCTTTGTACGTCCTGTCATACAGCAATTTCTGCTGCTGATCCATCCCTTGAGAGTGCCATCTTGAGTGTTGTAACTTCAGCAAGCAGTAAGAAAGTCAAGAAGTTCCGTGATGCAGCCTTCCGATGTCTAGAGAAGGTTTTAAAAGCTTTCAAAAATCCAGACTTTTTTGGTGTGGTGTTCCCATTATTGTTCGAAATGTGCAATGCAGCCTTCAACTCCACATCCAAACAAGTGTCTTCACTAAATGATGCTGATAAAGCAGAGGCAGATACAGAAAATCCAGCTATTCCCCATGACAAGATTGTTGATTGCATTACATCATGTGTCCTTCTTGCCCGTTTAACTGACATTGTCAAATGGCAAAAGGACTTGGTGCATGTATATTCAAATTCCCTAGCACCTGCTATTCCTTGGATTGTTAAAGTTTCGGTTTTCACATCAATTAAAGAACTATGTTCGAGGATTGATGGATTGAAAGACGTGGATAAATCTAACCAACATGTTGATATGTCAGCATTAATTATAGAGTTGTTTTGTTCTGTGTCACCGAAGGTGATCGATTGTATATCCATAGTCAAGATTGCTCAGGTTCACATTGCAGCTTCAGAGTGTCTTCAGGAACTCACCAAGTTATACAGAGATCTTCCTGAAGTACCCATATCAGAAATACCATTTAAGAGCGAGCTTGTTCATCAGTGGGAAATTGAAAAGAACGAGCAGGCCAAGTCATTAATGAAGAACTGCATAGACATTATTGACAGTGTAGAACAAAGAAGTCTCTAGAACACCCTCGCTTGGGGCTGTCTGTGCAACGATACAGGTTATCATGTAGCCGAATTCGTGGAGACACTTGAACCAAAGTAGTTATAAACCACAATTGATCTCGAAGGAGCTTAAAACTTGTGAAGCCTGATCCAACACTCATTACATCTCTTATGAAGAATATCCATGTGAAGTTAAATATCAAAAGACTAGTTGTCATGACATGATATGAAGAATGCAAGTTTCTCTATCGAGTTCTCGATGACTAGATACACCTTATAATATAATGCTCCATTACATATTTATCTGAGTATAGAATAAATTTGCTTCTCTTTGTTCCTACAAATGTAATTGTTCACACTTCTATTTTTATTTGTATCATTATGAATTATCAAAATTTCAATTCTACCATTGTTTATTAGAAGAAAGAATTATTATTTTCAAGACAAGTAAAGTAGGGCTA
>Eclipta_TRINITY_DN9851_c0_g1_i1-AT2G26780
CGAACCCAACAAGAGCTTTGAAATCTTCTCTCCTTTCATATAGACtaataataattatagtaaaaaataataataatTCTGTTCTTCTTAGACACAAAGCTCCGCAACAATGGCGACACCATCAGGATCGTCAGGGAAATCAGATGAAGAAACCGAAGAGATGCTTGATCGAATGCTTACTCGATTGGCACTTTGCGACGACTCCAACCTCCAAAACTTGCTATCCAAGCTACTTCCTGTTGCAATTTCCTCGCTGTCTCGTCCCTCCTCTATCGTCAGGACCAAGGTGATGGAAATCCTAAGCCATGTCAACAAGAGAGTGAAACACCAACAACAAATAGGTTTGCCTTTGGAAGAGTTATGGCAGTTGTATATGGAAGATGCTGCTGCTTTGATGGTTAGAAACTTTTGCATTGTGTATGTTGAGATGGCATTCGATCGTGTCAGCAAAGAGAAAAAGGAAAATATCGCACCAACTATGATAGTTAACATCTCAAAGCTTCCTCCTCAACACCAAGATATAATTTTGAGAATGGTCGTAAAGGTAATTGGTGAATGCCACTCATGTCAAATTAGTGATGAAATTGCTGCAAAGTATCGACTCATTAGTGAATCTCAAGACAGGGAGATGTTTGTTGAATTTTGTCTTCATATGCTTTTGTATCAACCACCATCTGCTAGCGGGGGATCTCCACCTGGGCTTTCAGTTTTTCATAGCAATCGTCTTACGGGGAAAACTCCACTGAATCATGACATGCTTCTAGTTCGAAAGTTGGGTTTATTGAATGTTGTGGATGTCATGGAGCTGCCGGCTGAACTTGTATATCCTCTCTATGTTGCTGCATGTGCAGACAGACATGAGCCTGTAATAAAGAGAGGTGAGGAACTTTTGAAGAAGAAATCTTCTGGAGTACATTTAGATGATCTCAAGCTGATAAATCGGCTGTTTTTGCTATTCAATGGGACTGTTGGAGCTGAACATATTGCTCCAGATTCAAGAGTCAATCCTGGGAATCCTGCTTTGAGAGTGAGGTTAATGTCGGCATTTTGCCGGTCAGTCACGGCAGCAAATAGTTTTCCTTCAACTTTACAGTGCATATTTGGTTGCATATATGGAAATGGTACCACGGCAAGGTTGAAGCAATTAGGAATGGAGTTCACTGTATGGGTTTTTAAGCATGCCAAAATTGATCAGCTCAAACTTATGGGTCCTGTTATACTTAGTGGCGTTCTCAAGTCCCTTGATGGTTATACTGGTTCAGAATCAGATTCAATTGCACGGGAGACGAAAAGCTTTGCTTTCCAAGCAATTGGACTGCTTGCAAAGCGTTTGCCTCAGCTTTTCAGGGATAAAATGGACATGGCTATTCGGCTTTTTAATGCTTTAAAATTAGAGTCTCCATCAATTCGTCTAATTGTTCAAGAAGCAACCAACTCTCTTGCTGCTGCATATCAAGATGCGCCAATAACAGTCTTAAATGATTTAGAGGCATTTCTGCTGGAAAATTCTCAAGTGGAACAAGGTGAAGTACGCTTTAGTGCGGTGAGATGGGCGACGACTTTATTTGACTCACAGCATTGTCCAAGCCGGTTTATCTGTATGCTTGCTGCTGCAGACACTAAACTGGATATTAGGGAGATGGCATTGGAAGGTCTATTCCTTGGTAAAGATCAAGGAAGATCCAGTAGTGAAAACGTAAATCTGAAGCACCCGAAAGTTGCAGATATGCTAAACTATATTGTTAGACAACAACCTCAATTGCTTGAATCCAGTGAAATAAGGGAACAACGGCTTCTTTTTCCATCCCAAACATATGTAGCTGCCATCAGATTTTTGTTACAGTGCTTTGAGGCAGATGTGGAGCAAAACACATCAACAGAAAGAAGTCCTGAACTTGTGTCTTCATTAGAAAATATGTGTTTACTGTTAGAGCATGCAATGGCGTACGAAGGTTCTGTGGATTTGCATGCTACTGCCACTAAAGCTTTAATCAAAATTGGATCTCACTTTCCAGAGATGTTAGCATCTCGCTACGCTTTTAGAGTACCATGGTTAAAGCAATTACTAGCCCATGTGGACTTAGACACGCGGGAATGTGCAGCTCGCCTAATTGGAATCGCTTCTTGTGGTCTTCCAATATCTGGTGCTTCTGATCTTATTCATGATCTGATTTCATCCATCAAAGGATCGTTGAAGTCAAGGTTTGAAATTCAGCATGGAATGATATGTGCTCTTGGATATGTCACTGCAAACTGTTTGTTGAGAACTCCTACTATCACAGATTCATTGTTTCAAAACACATTGAAATGTCTAGTTGATACAGTCAATTCTGAGACTGCTACTCTAGCTTCTGTTGCAATGCAAGGTTTGGGTCATGTTGGGCTATGTTTCCCACTTCCGAAATTGGATCACGACTCTGGCACAGATGATGTTTTGACATTATTGCGTGAAAAGTTAAGCAAGATCCTCTCTGGTGATGATATCAAAGCAAATCAAAGAATTGTTCTATCCTTGGGGCATATGTGTGTGAAGGAGTCATCTGCTACCATTATCAGTTATGCACTCGACTTAATCTTTAGTCTTGGCCGGTCTAAGGTTGAGGACGTTCTCTTTGCTGGTGGTGAAGCTCTTTCATTTTTATGGGGTGGTGTTCCGGTGACTACTGATATGATCCTGAAAACTGACTACAGTTCACTCTCCATGACTTCAAATTATTTGATGGCGGATATCTCCTCAGCTGCGCGGACCTCTAGATTTATTGGTATTGAGGGAAATGAAGATTGCCATGCAATTGCTAGAGATATGATTACTAAAAAGCTCTTCGATGGTCTATTGTACAGTACCAAAAAAGAAGAGCGATGTAGTGGAACTGTGTGGTTAGTATCACTGACAATGTATTGTGGTCGTCACCCATCAATTCAGAAATTACTTCCAGACATTCAGGAAGCATTTTCACACCTAATTGGTGAGCAGAATGAACTCACACAAGAACTGGCATCCCAAGGCCTAAGTATTGTTTACGAACTTGGTGATGCCTCAATGAAGAAGAACTTGGTTAGTGCACTAGTCGGCACTCTCACTGGTTCAGGAAAGAGGAAAAGAGCAGTGAAGCTTGCTGAAGACACGGAAGTATTCCAAGAGGGATCCATTGGGGAAAATCTTAGTGGAGGGAAACTTAGCACTTACAAGGAGCTCTGCAGTCTGGCAAATGAGATGGGACAACCAGACCTGGTCTATAAATTCATGGATTTAGCCAATCATCAAGCTTCTTTGAATTCAAAAAGAGGGGCAGCTTTTGGATTCTCAAAGATTGCCAAGCTGGCAGGGGATGCTTTGCAGCCATATCTCCGTCAATTGGTTCCAAGGCTTGTACGCTATCAGTATGACCCTGACAAAAATGTGCAGGATGCAATGGCACATATTTGGAAATCACTTGTTGCTGACTCCAAAAAAACTATCGATGAATATTTGGATCTTATCATTGAAGATCTGTTAGTACAATGTGGATCCAGGCTGTGGCGTTCCCGCGAGTCTTCCTGTCTTGCTCTTGCAGATTTAATTCAAGGACGTAAATTTGATCAGGTTGCCAAGCATCTAAAGAACATATGGACCGCTGCATTTCGTGCAATGGATGACATTAAGGAGACTGTTAGAACTTCTGGGGAAAGACTATGCCGTGCTGTTACTTCATTAACCTTAAGGCTATGTGACATTTCTCTCACAGAAATTTCTGATGCAAGAAAAGCAATGGAGACTGTTTTGCCTTTGTTACTTACTGATGGGATAATGAGTAAGGTAGAAGATATTCAAAAGGCATCAATCACAATTGTTACAAAACTAGCTAAGGGAGCGGGGGTTGCAATCCGTCCACATTTATCTGAATTAGTTGTTTGCATGCTTGAAAGTTTATCAAGCCTTGAGGATCAAGGACTGAATTATGTTGAGAGGCATGCAGAAAATGCTGGCATACAAACAGAGAAGCTTGAAAACTTACGAATTTCAATTGCAAAGGGCTCTCCACTGTGGGAAACTCTTAACATGTGCATAGAGGTTGTTGACGACCAATCACTAGAACAGTTGATTCCTCGTCTTTCTCAGTTGGTTCGATCTGGTGTTGGTCTAAATACTAGGGTTGGTGTTGCAAGCTTTATTAGCCTGTTAGTTCAAAAAGTTGGTGACAGCATCAAACCATTTACAAGCACGCTACTTAGGCTCCTGTTTGTAGCGGTGAAGGAGGAGAGAAGCGCAGCATCCAAACGTGCCTTTGCAAATGCTTGTGCTTTTCTTATAAAATATGCAGCTCCTTCCCAAGTCCATAAGATTATTGAACAAACTACTGCTTTGCATACTGGTGATAAAAATTCACAGATCGCATGCGCCTTTTTATTAAAAAGCTATGCATCTACCTCTTCTGATATCTTGACTGGCTATTATGCCTTAGTTGTTCCTGTTATTTTTCTTTCAAGATTTGTGGATGACAAAAACGTGTCTGGACTATATGAGGACTTATGGGAAGAAAATATGACCAGTGAACGTCTCACCCTTCAGTTGTATATAGGTGAGATTGTTACTTTAATAACTGAGGGAATTGCATCATCGTCCTGGGCTAGTAAAAGGAAGGCAGCCAAAGCAGTTGTAAAGCTTTGTGAAGTCTTGGAGGAATCTGTTTCTTCGTATCATCAAGTGTTGCTCACTTCTCTTATGAAAGAAGTTCCTGGCCGTATTTGGGAGGGAAAAGAGGATGTTTTGGAAGCATTGTCTTCTCTTTGTACATCCTGTCACACAGCAATTTCTGCTGCTGATCCGGCCATCGGAAATGACATCTTGAGTGTTGTAACCTCAGCATGTCATAAGAAAGTCAACAAGTTCCGTGATGCAGCCTTTCACTGTCTCGACAAGGTTTTAAAAGCCTTCAAGAATCCAGATTTCTTTGGTGTGATCTTCCCGTTATTGTTCGAATGGTGCAATGTGGCCTTCATTTCCAAACAAGCGTCCCCTTCACTGAATGATGCTGACAAAGCAGAGGCACGTGAGACAGAAGATACTTCTGTTCCCCATGATAAGATTGTAGAATGCATTACATCTTGCATCCTTCTTGCTCGATTAAATGATATTCTCAAGTGGCAAAAGGACTTGGTGCATGTTTATTCAAATTCCCTAGCACCTGCAGTTCCTTGGATAGTAAAAGTTTCGGTTTTCACATCAATTAAAGAAGTATGCTCCAGGCTAAATGAAGGGTTGAGAGATCCAGATCAACAAGTTGATGTCTCAGCATTAGTTATAGAGTTATTTTATTCTGTGTTACCAAAGGTGATCAATTGTATATCCCTAATAAAGATTGCCCAGGTTCACATCACAGCTTCAGAGTGTCTTGAGGAAGTGATGAAGCTGTACAGAGAGTTTACTCGAGCAGGAGCTGTGCAAGTAGAAATCCCTTTTAAAACCGAGCTTATTCATCAATGGGAGATTGAAAAGAATGAGCAGGCCAAGTCATTAATGAAGAATTGCATCAATATTATCGACACTCTGCAACACAAATCTCTCTAAAACATTTTTTTTCATGGCTTTTCTCTATATTTGCCTTTCTGCAACATCAATAAACTAGTTATGGACCAAGAACTTTTTGTTTTAAGCCAAAAGCTTTATAAGTTTACACTCTACTGAGTTTGGATCGATGGACTTGGTTATCACTTGGAGGGTGTATCGTCGCAGAAAGTGAAGATTTGCTCGATCTATTTTGGGGCTAAAATTTTAATATTTGCCCAGTTTTCATTTGCTAACGTACTTTTCAAAAATTTTGACATTACATATTAATAAAATAAAATAAAAAATACAGATTTTTTAGACTTTGTAAAACGGGCTACATGCGACAGCCCCAGTTTGTTACTTGTTAGTGAATGACAATCAAGCAAATCGTATTCTTTTCTTTTTTTTCCCTTATTTGATTTGTGGCC
>Eutrochium_TRINITY_DN5715_c1_g1_i6-AT2G26780
TGCCCTTCAACTAAGCAATTTACTTCTCGTTCTGCTACAAACTCAAAGTTGGACAACAATGGCGACATCATCATCAGAATCAAAATTTTCAGGGAAATCGGATGATGAAATCGAAGAAATGCTTGATCGAATGCTTACTCGATTGGCGCTTTGCGATGATCCCAACCTCCAAAACTTGCTCGCCAAGCTACTTCCTGTTACCATTTCCTCGCTCTCTCGTTCATCATCTGCTGTCAGGAACAAGGTGATGGAAATCCTAGGGCATGTCAACAAGAGAGTGAAACACCAGCAACAGATAGGTTTGCCTTTGGAAGAGTTGTGGCAGTTGTATATGGAAGATAATGCTGCTTTAATGGTTAGAAACTTTTGCATTGTGTATGTCGAGATGGCATTCGATCGCGTTAGCAAAGAGAAAAAGGAGGATATTGCGCCAGCTATGATAGCTAACATCTCAAAGCTTCCTCCTCAACACCAGGATATAATATTGAGAATAGTCTTAAAGGTAATTGGTGAATGCCATTCGAGTCAAATTAGCGATGAAATTGCTGCAAAGTATCGACTCATTAGTGGTACTCAAGACAGGGAGATATTTGTTGAATTTTGTCTTCATATGCTTTTGTATCAACCACCACCTGCTAGCGGGGGATCCACACCTGGGCTGTCAGTTTCTCAAAGCAATCGTGTGACGGGGAAGACTCCACTGAATCATGAAATGCTTCTAATTAGAAAGTTGGGTTTGTTGAATGTTCTAGATGTCTTGGATTTGCCTACCGAACTTTTATATCCTCTCTATGTTGCTGCATGTGCAGACAGACACGAGCCTGTAATAAAGAGAGGCGAGGAACTTTTGAAGAAGAAAACTTCTGGAGTAAATTTAGATGACATCAAGCTGATAAATAGGCTGTTTTTGCTATTCAATGGGACTGTTGGAGCTGAACATATTGCTCCAGATTCAAGAGTCACTCCTGGGAATCCTGCTTTAAGAGTGAGGCTGATGTCGGCTTTTTGCCGGTCGGTCACAGCAGCAAATAGTTTTCCTTCAACTTTACAGTGCATATTTGGTTGCATATATGGAAATGGCACCACATCAAGGCTGAAGCAATTAGGAATGGAGTTCACTGTATGGGTTTTTAAGCATGCCAAAATTGATCAACTCAAACTAATGGGCCCTGTTATACTTAGTGGCGTTCTCAAGTCCCTTGATGGTTATACCAGTTCAGAATCAGATCCAATTGCACGGGAGACCAAAACCTTTGCTTATCAAGCAATTGGGCTGCTTGCAAAGCGCTTGCCTCAACTTTTCAGAGATAAAATTGACATGGCTGTTCGGCTTTTTAATGCTTTAAAATTGGAATCTCTATCAATTCGCCTAATTGTTCAAGAAGCAACCAACTCTCTTGCTGTTGCATATAAAGATGCACCGATAACAGTATTAAATGATTTAGAGTCACTTCTGCTGGAAAATTCTCAAGTGGAACAAGGTGAAGTTCGCTTTTGTGCGGTGAGATGGGCGACAACCTTATTTGATTCACGGCATTGCCCAAGCCGTTTTATCTGTATGCTTGGCGCTGCAGACACTAAACTGGATATAAGGGAGATGGCATTGGAAGGTCTCTTCCTTGGTAAAGATCAAAGAAGATCCACTAGTGAAAACCTAAATCTCAAGTATCCTAAGCTTAAAGACATGCTAAACTATATTATTGGACAGCAACCTCAGTTTTTAGAATCCATTGAAATACGGGAAGAACGGCTTCTTTTTCCATCCCAAACATATATTGCTGCAATCAGGTTTTTGTTACAGTGTTTTGAGGTGGATGTGGAGCAAAAAACTGCAACAGAAACAACTTCGGAGTTTGTGTCGTCATTAGGGAACATGTGTTTGCTGTTAGAGCATGCAATGGCGTATGAAGGTTCTGTCGACTTGCATGCTACTGCCTCTAAAGCTTTAATCAAAATTGGATCTCACTTTCCAGAGATGTTAGCATCTCGATACGCGGTTAGAGTGTCATGGTTAAAGAAATTACTAGCTCATGTAGACTTTGACACGCGGGAATGTGCGGCTCGCCTACTTGGAATCGCTTCTTGTGGTCTTCCTATCTCTGCTGCTTCTGATCTTATTCATGAACTGATTTTATCAATCAAAGAATCTGTGAAGTCAAGGTTTGAAATTCAGCATGGAATGATATGTGCTCTTGGATATGTCACAGCAAACTGTTTGTTGAGAACTCCTACTGTCACAGATTTATTGTTTCAAAACATACTGAAATGTCTAGTTGATGTCATCAATTCAGAGACTGCTACATTAGCCTCTGTTGCAATGCAAGGGTTAGGTTATGTTGGGCTTTGCTCCTCACTCCCGAAATTGGATCACGACTCTGGCACAGATGATGTTCTGACATTATTGCGTGAAAAGTTAAGCAAGATCCTCGCTGGCGATGATATCAAAGCAAATCAAAGAATTATTGTATCGTTGGGGCATATGTGTGTGAAGGAGTCATCTTCTACCATTATCAGTGATGCACTTGACTTAATCTTTAGTCTTGGCAGGTCTAAGGTTGAGGACATTCTCTTTGCTGGTGGTGAAGCTCTTTCGTTTTTATGGGGCGGTGTACCAGTGACTACCGATATAATCCTGAAAACCGACTACACTTCGCTCTCCATGACTTCAAACTATTTGATGGCGGATATATCCTCGGTTGGGACGACATCTGTGCTTGATGGAAATGAAGAGTATCATGTAACTGCTAGAGATATGATTACTAAAAAGCTATTTGATGGTCTATTGTACAGTGCCAAAAAAGAAGAGCGATGTAGTGGAACCGTCTGGTTAGTCTCACTCACGATGTATTGCGGTCGCCATCCATCAATTCAGAAATTGCTTCCAGATATCCAGGAAGCATTTTCACACCTAATTGGTGAGCAGAATGAACTGACACAAGAACTGGCATCCCAAGGATTAAGTATTGTTTATGAACTTGGTGATGCCTCAATGAAGAAGAACTTGGTAAATGCACTCGTTGGCACTCTCACTGGTTCAGGGAAAAGGAAAAGAGCCGTGAAGCTTGCTGAAGACACAGAAGTATTCCAAGAGGGATCGATCGGTGGAAATCTTAGTGGAGGGAAACTTAGTACTTACAAGGAGCTCTGCAGTCTGGCAAACGAGATGGGACAGCCAGACTTAGTCTATAAGTTCATGGATTTGGCCAATCATCAAGCTTCTTTGAATTCAAAAAGAGGTGCAGCTTTTGGATTCTCAAAGATTGCCAAGCTGGCAGGGGATGCACTACAACCGTATCTTCATCAATTGGTTCCAAGGCTTGTACGCTACCAGTATGACCCTGACAAAAACGTGCAGGATGCGATGGCACATATTTGGAAATCACTTGTTGCAGACTCTAAAAAAACTATTGATGAATATTTGGATCTTATCATTGAAGATCTGTTAGTGCAATGTGGATCCAGGCTTTGGCGTTCCCGCGAATCTTCCTGTCTTGCTCTTGCAGATTTAATTCAAGGGAGAAAATTTGATCAGGTTGGTAAGCATCTAAAGAACATATGGACAGCTGCATTTCGTGCAATGGATGACATCAAGGAGACTGTTAGAACTTCTGGGGAAAGATTAAGTCGTGCTGTTACTTCATTAACGTTGAGGCTATGTGATATTTCTCTCACAGAAATTTCTGATGCAAGAAAAGCAATGGATATTGTTTTGCCTTTGTTACTAACTGACGGAATCATGAGTAAAGTAGATGATATCCGCAAGGCATCAATTATTGTCGTTACAAAACTTGCTAAGGGTGCAGGGGTTGCAATCCGTCCACATTTATCTGAATTGGTAGTTTGCATGCTTGAAAGTTTATCAAGCCTTGAGGATCAAGGACTGAATTATGTTGAGAGGCATGCGGAAAATGCTGGCATACAAACAGAGAAGCTTGAAAACCTGCGAATTTCAATTGCAAAGGGGTCTCCACTGTGGGAAACTCTTGACTTGTGCATAGAGGTTGTTGATGACGAATCGCTACAACACTTGATTCCTCGTCTTTCTCAGTTGGTTCGATCTGGTGTTGGTCTGAATACTAGGGTTGGTGTTGCAAGCTTTATTAGCTTGTTAGTTCAAAAAGTTGGTGACAGTGTACAACCATTCACAAGCATGCTACTTAGGCTCCTTTTTGTAGCGGTGAAGGAAGAGAGAAGTGCAGCATCCAAACGCTCCTTTGCAAATGCTTGTGCTTTTCTTTTAAAATATGCGCCTTCTTCCCAAGTCCATATGCTTATTGAACAAACTACTGCTTTGCATACCGGTGACAAAAATTCACAGATCGCGTGCGCCTTTTTATTGAAAAGCTATGCATCTACCTCTTCTGATATCTTGACCGGTTATTATGCCGCAGTTGTTCCAGTTATTTTTCTTTCAAGATTTGAGGATGACAAGAACGTGTCTAGACTATATGAGGAATTATGGGAAGAAAATATGACGAGTGAACGTCTCACCCTTCAGTTGTATATAGGTGAAATTGTTACGTTAATTACAGAAGGAATTGCATCATCATCTTGGGCTAGTAAAAAGAAGGCAGCAAAAGCAATTGTAAAGCTTTGTGAAGTCTTGGAGGAAAATGTTTCTTCATATCATCAAATGTTGCTCACATCTCTTATGAAAGAAGTTCCTGGCCGTATCTGGGAGGGAAAAGAGGATATATTAGAAGCACTGTCTTCGCTTTGTACATCTTGTCATACCGCAATTTCTGCTGCTGATCCGGCCATTGAAAATGCCATCTTGAGTGTTGTAACCGCAGCTTGTAATAAGAAAGTCAACAAGTTTCGTGTTGCAGCCTTTCGCTGTCTAGACAAGGTTTTAAAAGCCTTTAAAAATCCGGACTTCTTCGGTGTGGTCTTCCCGTTTTTATTTGAATTGTGCAATGTCGCCTTTGCCTCCGTTTCCAGGCCGCTGAATGATACCGACAAAGGAGAGACAGAAGATACTTCGGTTCCCCATGATAAGATTGTAGATTGCATTACATCTTGCGTCATCCTAGCTCGATTAAACGACATTATTAAGTGGCAAAAGGACTTGGTGCATGTTTATTCATATTCCCTAGCACCTGCTATTCCTTGGACGGTTAAAGTTTCGGTTTTCACATCACTTAAAGAAGTTTGTTCAAGGATGAATGAAGGGTTGAGGGAATCTAGCCAAGAAGTTGATGTTTCGGCTTTAGTTACAGAGTTATTTTACTCTCTGTCCCCGAAGGTGATTGATTGTATATCCATAATAAAGATTGCCCAGGTTCACATCGCAGCCTTAGAGTGTCTTGAGGAAATGACGAAGCTGTTCAGAGCGTTTACCCAAGTAGGAGGCGTAGCAGTTGCGCAAGTGCCTTTTAAAACCGAGCTTCTTCATCAATGGGAGATCGAAAAAAACGAGCAGGCGAAGTCATTAATGAAGAATTGCATTGACATTATTGACACTCTACAACACAAATCCCTTTAGCTTGCTTCAACATTTATCATACCTTTTTACATTCCAACTTAACACTTGAAACAAACTTTTATGCAAAAAGCGAATGAAAACGTTAGATAAATGCACCATCTATTTCGTCGATTATTAATACTTCTCAAA
>Marshallia_TRINITY_DN19119_c0_g1_i2-AT2G26780
GTCAAAGAAAGGCTACCTGTGCAGAAACAGATCAAGCTTTGGAATCCTCTCTCCTTTTGTACTAAATTCTGCTCTTCGTACACGAATTGAAAGCTCGGCAACAATGGCGACATCATCAGGAATCTCCTCTACGCCGAATTTTTCAGGAAAATCGGATGAAGAAATTGAAGAAATGCTTGATCGAATGCTTACTCGATTGGCACTTTGTGATGACCCCGTGCTCGAAAACTTGCTCTCCAAGCTTCTTCCTGTTACCATTGCTTCGCTCTCTCGTCCATCCTCTGCCGTTCGGACCAAGGTAATGGAGATTCTAAGCCACGTCAACAAGAGAGTGAAACACCAGCAGGAGATAGGTTTGCCTTTAGAGGAGTTATGGCAGTTGTATATGGAAGACAATGTTGCTTCAATGGTTAGAAACTTTTGCATTGTTTATGTCGAGATGGCATTCGACCGTGTTAGCAAAGAGAAAAAGGAGAATATCACACCAACTATGTTAGCTAACATCTCAAAGCTTCCTCCTCAACACCAAGATATAATTTTGAGAATAGTCTTGAAGGTGATTGGTGAATGTCACTCAAGTCAAATTAGTGACGAAATAGCTGCAAAGTATCGACTCATTAGTGGATCTGAAGACAGGGAGATGTTTGTTGAATTTTGTCTTCACATGCTTTTGTACCAGCCGCCATCTGCTAGTGGGGGATCCCCACCTGGGCTTTCGGTTTCTCAAAGCAATCGTGTGACAGGGAAGACTCCACTGAGTCATGACATGCTTTTAGTTAGAAAGTTGGGTTTGTTGAATGTTATAGATGTTATGGAGCTACCACCTGAACTTGTATACCCTCTCTATGTTGCTGCATGTGCAGACAGACACGAGCCTGTAATAAAGAGAGGCGAGGAACTTTTGAAGAAGAAAACTTCTGGAGTAAATTTAGATGACACCAAGCTCATAAACAGGCTGTTTTTGCTATTCAATGGGACTGTCGGAGCTGAACATATTGCTCCTGATTCAAGAGTCAGTCCTGGGAATCCTGCTTTAAGAGTTAGGTTGATGTCGGCCTTTTGCCGGTCAGTTACAGCTGCAAATAGTTTTCCTTCAACTTTACAATGCATATTTGGTTGCATATATGGAAATGGTACCACTTCAAGGTTGAAGCAATTAGGAATGGAGTTCACTGTATGGGTTTTTAAGCATGCCGAAATTGATCAACTCAAACTTATGGGCCCTGTAATACTTAGTGGTGTTCTCAAGTCCTTAGATGGTTATACCGGTTCAGAATCAGATTCAATTGCACGTGAGACCAAAACATTTGCCTTCCAAGCAATTGGATTGCTTGCAAAACGCCTGCCTCAACTTTTCAGAGATAAAATTGACATGGCTGTGCGGCTTTTCAATGCTCTGAAATTGGAGTCTCCATCAATTCGCCTAATTGTTCAAGAAGCAACCAACTCTCTTGCTGTTGCATATAAAGATGCGCCGACACCCGTCCTAAATGATCTGGAGTCCCTTCTGCTGGAAAATTCTCAAGTGGAACAAGCTGAGGTACGCTTTTGTGTGGTGCGATGGGCAACAACATTGTTCGACTCACAGCATTGTCCCAGCCGATTTATCTGTATGCTTGGTGCTGCAGACACTAAACTGGATATAAGGGAGATGGCATTGGAAGGTCTCTTCCTTGGTAAAGATCAAGGAAGATCCGCTAGTGAAAACTTAAATTTTAAGCACCCTAAACTCACAGACATGCTAAACTACATTGTTAGACAACAACCTCAATTGCTAGAATCCAGTGAGATAAGGGAAGAACACCTTCTTTTTCCATCCCCAACATATGTTGCTGCAATAAGGTTTTTGCTACAGTGCTTTGAGGAGGATGTGAAGCAAATTACAACGGCAACAGAAAGAAATCCTGAGTACGTGTCTTCATTCTGTTTACTGTTAGAGCATGCAATGGCGTATGAAGGTTCGGTTGACTTGCATGCTACTGCCTCTAAAGCCTTAATCAAGATTGGATCTCACTTTCCAGAGATGTTAGCAACTCGATATGCTGTTAGAGTACCATGGTTGAAGCAATTACTAGCTCATGTGGATTTAGACACACGAGAATGTGCAGCTCGTCTACTTGGAATCGCTTCTTGTGGTCTTCCTATGTCTGCTGCTTCTAATCTTATTCTTGAACTGATCTCATCCATCAAAGGATCTGTGAAGTCAAGGTTTGAAACTCAGCATGGAATGATATGTGCTCTTGGATATGTCACTGCAAACTGTTTGTTGAGGACTCCCACTATCACGGATTCATTGTTTCAAAATACATTGAAGTGTCTAGTTGATGTAGTCAATTCCGAGACTGCTACATTAGCTTCTGTTGCAATGCAAGGGTTAGGTCATGTTGGGCTTTGTTCACCACTCCCAAAATGTGATCACGGTTCTGGTACAGATGATGTGTTGACATTATTGCGTGAAAAGTTAAGCAAGATCCTTTCTGGTGATGATACAAAAGCAATTCAAAGAACTGTTCTATCTTTGGGGCATATGTGTGTGAAGGAATCATCTTCTTCCATCATTAAGGATGCACTTAACTTAATCTTTAGTCTTGGACGGTCTAAGGTTGAGGATGTTCTGTTTGCTGGTGGTGAAGCTCTTTCGTTCTTATGGGGTGGTGTTCCAGTGACTACTGATATGATCCTGAAAACCGACTACAGTTCGCTCTCGATGACTTCAAATTATTTGATGGCAGATATATCCTCCTCAGCAGACGCGCCTTCATCTAAATTAATTGGGCTTGAAGGAGATGAAGATTATCATGTAATTGCTAGAGATATGATTACTAAAAAGCTGTTTGATGGTCTATTGTACAGTTCCAAAAAAGAAGAGCGATGTAGTGGAACTGTCTGGTTAGTATCACTGACAATGTATTGCGGTCGTCATCCATCAATTCAGAAATTACTTCCAGATATCCAGGAAGCGTTTTCACATCTAATTGGTGAGCAGAATGAACTCACACAAGAACTAGCATCCCAAGGCCTAAGTATTGTTTACGAACTTGGTGATGCTTCAATGAAGAAGAACTTAGTAAATGCACTAGTTGGCACTCTCACTGGTTCAGGAAAGAGAAAACGAGCCGTGAAGCTTGCTGAAGACACAGAAGTATTCCAAGAGGGTTCCATTGGCGGAAATCTTAGTGGAGGGAAACTTAGTACTTACAAGGAGCTCTGCAGTTTGGCAAATGAGATGGGACAGCCAGACCTGGTTTATAAATTCATGGATTTAGCCAACCATCAAGCTTCTTTGAATTCAAAAAGAGGTGCAGCTTTTGGATTCTCAAAGATTGCCAAGCTGGCAGGGGATGCTCTGCAACCGTATCTTCGTCAGTTGGTTCCAAGGCTCGTACGCTACCAGTATGACCCTGACAAAAATGTGCAGGATGCGATGGCACACATTTGGAAATCACTTGTTGCAGACTCGAAAAAGACTATTGATGAATATCTGGATTTTATCATCGAGGATCTGTTGGTGCAATGTGGATCCAGGCTCTGGCGTTCCCGCGAGTCTTCCTGTCTTGCTCTCGCGGATCTAATTCAAGGGAGAAAATTTGATCAGGTTGGTAAGCATCTAAAGAACATATGGACAGCAGCATTTCGTGCAATGGATGACATTAAGGAGACTGTTAGAACTTCTGGGGAAAGACTATGCCGTGCTGTTACTTCTCTAACATTAAGGTTATGTGACATATCTCTCACAGAAATATCTGATGCAAGAAAAACAATGGATATTGTTTTGCCTTTGTTACTTACTGATGGAATAATGAGTAAGGTAGATGATATTCGCAAGGCATCAATTGCAGTTGTTACAAAACTTGCCAAGGGTGCGGGAGTTGCAATCCGTCCGCATTTATCTGAATTAGTTGTTTGCATGCTTGAAAGTTTATCAAGTCTTGAGGATCAAGGACTGAATTATGTTGAGAGGCATGCAGAAAACGCTGGCATACAAACAGAGAAGCTTGAAAACTTACGAATTTCAATTGCAAAGGGCTCTCCATTGTGGGAAACTCTTAACTTGTGCATAGAGGTTGTTGATGACCAATCATTAGAACAGTTGATTCCTCGGCTTTCTCAGTTGGCTCGATCTGGTGTTGGTCTAAATACTAGGGTTGGCGTTGCAAGTTTTATTAGCCAATTGGTTCAAAAACTTGGTGACAGTATTAAACCATTCACAAGCACGCTACTGAAGCTCCTGTTTGTGGTGGTGAAGGAAGAGAGAAGTGCAGCATCGAAACGTGCATTTGCAAATGCTTGTGCTTTTCTTATAAAATATGCAGCTCCGTCTCAAGTACATACACTAATTGAACAAACCGCTGCTTTACATACTGGTGACAGAAATTCGCAGATCGCATGTGCCTTTTTATTGAAAAGCTATGCATCTACCGCTTCTGATGTCTTGACTGGCTATTATGCAACTGTTGTTCCAGTTATATTTCTATCAAGCTTTGAGGATGACAAGAACGTGTCTAGACTATATGAGGAATTATGGGAAGAACACATGACCAGTGAACGCATCACCCTTCAGTTGTATTTAGGTGAATGTGTTGCTTTAATAACCGAGCAAATTGCATCATCATCTTGGGCTAGTAAGAGGAAGGCAGCCAAAGCAATTGTAAAGCTTTGTGAAGTCTTGGAGGAATCTGTTTCTTCGTATCACCAAGTTTTGCTCACTTCTCTTATGAAAGAAGTACCTGGCCGTATTTGGGAGGGGAAAGAGGATATACTGGATGCATTGTCTTCTCTTTGCACATCCTGTCATACAGCAATTTCTGCTGCTGATCCGGCCACTGAAAATTCCATCTTGAGTGTTGTAACCTCAGCATGTAGTAAGAAAGTCAAAAAGTTTCGTGATGCGGCCTTTCGCTGTCTAGACAAGGTTTTAAAAGCTTTCAAGAATCCAGACTTCTTTGATGTGGTCTTCCCGTTATTGTTCGAGATGTGCAATGCAGCCTTCAACTCTGCGTCTTTATCCAGTGATACTGACAAAGCAGAGGCACGCCAGACAGAAGAAGATACGTCTGTTCCACATGATAAGATTGTAGATTGCATTACATCTTGCGTCCTTCTTGCTCGATTAAACGACATTCTCAAGTGGCAAAAGGACTTGCTGCATGTTTATTCAAATTCCCTAGCACCTGCTATTCCTTGGATAGTTAAAGTTGCGGTTTTCACATCAATTAAAGAATTGTGTTCATGGATAAGGGAAGGAATGAGGGTTTTGGATCAACCTAGCCAAGAAGCTGATGTTTCAAAATTTGTTACGGAGTTATTTTGTTCTGTGTCACCAAAGGTGATAGATTGTATATCTATAATAAAGATTGCCCAGGTTCATGTTGCAGCTTCAGAATGTCTTGAGGAAGTTGTTAAGTTGTACAGAGAAGTAGGGGGGTTAGCAGGAGGAGTAAGTTTTAAAACGGAGCTGCTTCATCAGTGGGAGACTGAAAAGAATGAGCAGGCCAAGTCATTAATGAAGAATTGCATTGATATTATTCACTCTCTACCTCTCTAAACCACACCACACCCTACCCTGCCTGAGTATTTGCTTTTGGTTTTTAAGATTTTTGTTCCGTTTCTCTTCGCGCATAGTAACTATACTACCTGTTTGACCCGCGCATTTATCGATTGATATTTATAGTTTGTTGTGTTATTTTTGATGCATATGTATTCATACAACATAAACTCAATAAATGCTATATATGAACTTTG
>Stifftia_TRINITY_DN4124_c0_g1_i4-AT2G26780
GTAGACAAACTCAAAGCTTTGCAGCAATGGCGACATCGTCAGCATCGTTTTTTTCAGGCAAATCGGATGTAGAAATCGAGGAAATGCTTGATCGAATGCTTACTCGATTGGCACTTTGCGATGACCCCAAGCTCGAAAACTTGCTCTCCAAGTTACTTCCCGTTACCATTTCCTCTCTCTCTCGTTCATCCTCCGCCGTCAGAACCAAGGTAATGGAGATCCTAAGCCATGTCAACAAGAGAGTGAAACACCAGCAACAGATAGGTTTGCCTTTGGAAGAGTTATGGGAGTTGTATATGGAAGCTAATGCTGCTCCAATGGTTAGAAACTTTTGCATTGTCTATGTCGAGATGGCATTTGACCGTGTCAGCAAAGAGAAAAAGGAAAATATCGCACCAACTATGATAGCTAACATCTCAAAGCTTCCTTCTCAACACCAAGATATAATTTTGAGAATAGTCGTAAAGGTGATTGGTGATTGTCACTCAAGTCAAATTAGTGATGAAGTTGCGACGAAGTATCGATTCATAAGTGGATCTCAGGACAGGGAGATATTTATTGAATTTTGTCTTCATACGCTTTTGTATCAACCACCATCTGCTAGTGCGGGATCCTCACCTGGGCTTTCAGTTTCTCAAAGCAACCGTGTGGCAGGGAAGAGTCCATTGAATCATGACATGCTTCTAATTAGAAAGTTGGGTTTGTTGAATGTTGTAGATGTCATGGAGCTGCCAGCTGAACTTGTATATCCTCTCTATGTTGCTGCATGTGCAGACAGACATGAGCCTCTTATTAAGAGAGGTGAGGAACTTTTGAAGAAGAAAACTTCTGGAGTACAGTTAGATGACCCCAAGCTGATAAATAGGCTGTTTCTGCTATTCAATGGGACTGCTGGAGCTGAACATATTGCCCCAGATTCCAGAGTGAGTCCTGGGAATCCTGCTTTAAGAGTGAGGCTGATGTCAGTTTTTTGCCGGTCGGTTACAGCAGCAAATAGTTTTCCTTCAACTTTACAGTGCATATTTGGCTGCATATATGGAAATGGTACCACATCAAGGTTGAAGCAATTAGGAATGGAGTTCACTGTATGGGTTTTTAAGCATGCAGAAATTGATCAGCTCAAACTTATGGGTCCTGTCATACTTGGTGGTGTTCTGAAGTCCCTTGATGGTCATACGGGTTCAGAATCAGAAACAATTGCACGGGAGACCAAAACCTTTGCTTTCCAAGCAATTGGATTGCTTGCGAAGCGCTTGCCTCAACTTTTCAGAGATAAAATTGACATGGCTGTTCGGCTTTTTAATGCTCTGAAATTAGAGGATCCATCTATTCGCTTAATTGTTCAAGAAGCAACCAACACTCTTGTTGTTGCATATAAGGATGCGCCAATAACTGTCTTAAATGTTTTGGAGTCTCTTCTGCTGGAAAATTCCCAAGTGGAACAAGGTGAAGTACGCTTTTGTGCTCTGAGATGGGCGACAACCTTATTTGACTCGCAGCATTGCCCAAGCCGATTTATCTGTATGCTAGGTGCTGCGGACACTAAACTGGATATAAGGGAGATGGCATTGGAAGGTCTCTTTCTTGGTAAAGGTCAAGAAAGATCCACTAGTGAAAGCTTAAATCTCAAGTACCCTAAACTGACAGATATGCTAGATTATATTGTTAGACAACAGCCTCAATTGGTAGAATCCAGTGAAATAAGGGTAGCACGGCTTCTTTTCCCATCCCAGACATATGTTGCTGCAATCAGGTTTTTGTTACAGTGCTTTGAGGCGGATGTGGAGCGAAACAGTGCAGCAGAAAGAACTCCCGAGTTTTGGACTTCGCTAGGGAACATGTGTTTGCTGTTAGAGCATGCAATGGCTTATGAAGGTTCTGTTGAGTTGCATGCAACTGCCTCCAAGGCTTTACTCAAAATTGGGTCTCACTTTCCAGAGATGATAGCATCTCGTTATGCTGTGAAAGTACCATGGTTAAAGCAATTACTAGGCCATGTGGACTTAGACACACGGGAATGTGCAGCTCGCTTACTTGGAATTGCTTCTTGTGCTCTTCCTATGTCTGCTGCTGCTGATCTTATTCATGAACTGATTTCCTCCATCATAGGATCAGTGAAGTCAAGGTTTGAAATTCAGTATGGAATGATATGCGCTCTTGGATATGTCACTGCAAACTGCTTGTTGAGAACTCCTACTATTACAGATTCATTGCTTCAGAATACAATGAAATGTCTAGTTGATGTAGTCAACTCTGAGAGTGCTACATTAGCTTCTGTTGCAATGCAAGGGCTAGGTCATGTTGGGCTGTCTGCCCCACTACCAAAATTGGTTCATGACTCTTGCACAGATGCTGTTTTGACGCTCTTGCGTGAAAAGTTAAGCAAGATCCTCTCTGGTGATGATATCAAAGCGATTCAAAGAATTGTTTTATCTTTGGGGCATATGTGTGTGAAGGAATCATCATCTTCCATTATTAATGATGCACTTGAATTGATCTTTAGTCTTGGCCGGTCTAAGGTTGAGGATATCCTCTTTGCTGCTGGTGAAGCTCTTTCATTTTTATGGGGTGGAGTTCCAGTGACCACTGATATGATCCTGAAATCCGACTACAGTTCGCTCTCCATGACTTCAAATTTTTTGACGGCAGATATATCCTCAGCTGTGCCGGCATCTAGCTTTATGGGGCTTGAAGGAAATGAAGAGTGCCATGTAATTGCTAGAGATATGATTACTAAAAAGCTCTTTGATGGTCTATTATACAGTAATAAGAAAGAAGAGCGCTGTAGTGGAACTGTCTGGTTAGTATCACTGACAATGTATTGTGGTCGTCATCCATCAATCCAGCAATTACTTCCTGATATCCAGGAAGCATTTTCACATCTAATCGGTGAGCAGAATGAACTCACACAAGAACTGGCATCCCAAGGCCTAAGTATTGTCTACGAACTTGGTGATGCCTCAATGAAGAAGAACTTGGTAAATGCACTAGTTGGCACCCTGACTGGTACAGGAAAGAGGAAAAGAGCGGTGAAGCTTGTTGAAGACTCTGAAGTATTCCAAGAGGGCTCCATTGGGGGAAGTCCTAGTGGAGGGAAACTTAGTACTTACAAGGAGCTCTGCAATCTGGCAAATGAGATGGGACAACCAGACCTGATCTATAAATTCATGGACTTGGCTAATCATCAAGCTTCTTTGAATTCCAAGAGAGGTGCAGCTTTTGGATTCTCGAAGATTGCCAAGCTGGCAGGGGATGTGCTACAGCCATATCTCCGTCTATTGGTTCCAAGGCTTGTACGCTACCAGTATGACCCTGACAAAAATGTGCAAGATGCGATGGCACATATTTGGAAATCACTTGTTGCAGACTCGAAAAAAACTATTGATGAATATTTGGATCTTATCATTGAAGATCTTTTGGCACAATGTGGATCCAGGCTTTGGCGCTCACGCGAGGCTTCATGTCTTGCTCTTGCTGATTTAATTCAAGGACGTAAATTTAATCAGGTTGGCAAGCATCTAAAGAACATATGGACAGCTGCATTTCGTGCCATGGACGACATAAAGGAGACTGTTCGAATTTCTGGGGAAAGACTATGCCGTGCTGTTACTTCATTAACATTGAGGCTATGTGACATATCTCTCACAGAAATTTCTGATGCAAGAAAAGCAATGGATATTGTTTTGCCTTTGTTACTGACCAAAGGAATAATGAGTAAAGTCGATGATATTCGCAAGGCATCAATTACAATCGTCACAAAGCTTGCAAAGGGTGCAGGCATTGCAATCCGTCCCCATTTATCTGAATTGGTTAGTTGCATGCTTGAAAGTTTATCAAGCCTTGAGGACCAAGGACTGAATTATGTTGAGATGCATGCAGCAAATGCTGGGATACAAACAGAGAAGCTTGAAAACTTACGAATTTCGATTGCCAAGAGCTCTCCACTGTGGGAAACTCTCGACTTGTGCATAGAGGTTGTTGACGACCAATCACTAGAGCAGTTGGTTCCTCGTCTTTCTCAGTTAGCTCGATCTGGTGTTGGTCTAAATACTAGGGTTGGTGTTGCAAGCTTTATTAGCTTGTTAGTTCAAAAGGTTGGTGGCAGTATTAAACCATTCACGAGCATGCTACTGAGGCTCCTGTTTCAAGTGGTTAAGGAGGAGAGAAGTGCTGCATCGAAGCGTGCCTTCGCAAATTCTTGTGCCGTTGTCATAAAATATGCAGCTCCCTCCCAGGTCCAAAAGCTTATTGAAGAAACTACCGCTTTGCATACCGGTGATAGAAATTCACAGATTGCATGTGCGCTTCTATTAAAAAGCTATGCATCTACAGCTGCTGATATCTTGAGTGGGTATTATGCAACAGTTGTTCCAGTTATTTTTCTTTCAAGGTTTGAGGATGACAAGAACGTCTCTAGTTTATATGAGGAATTGTGGGAAGAAAATATGACCAGTGAACGTCTCACCCTTCAGTTGTATGTTGGTGAGATTGTTACTCTAATAAGTGAAGGAATTGTATCATCATCTTGGGCTAGTAAAAGGAAGGCAGCCAAAGCAATTGTAAAGCTTTGTGAAGTCTTGGATGAATCTGTATCTTCGTATCATCAAGTGTTGCTCACATCTCTTTTGAATGAAATTCCTGGCCGTATATGGGAGGGAAAGGAGGATCTATTAGAAGCGTTGTCTTCTCTTTGCACATCCTGCCATACAACAATTTCCGCTGCTGATCCATCCTGTGAAAGTGCCATCTTGAGTGTGGTAACCTCGGCATGCAGTAAGAAAGTCAAGAAATTCCGTGAAGCAGGCTTTCGCTGTCTAGAGAAGGTTTTAAAAGCCTTCAAAAATCCAGACTTCTTCGGTGTGGTCTTCCCATTATTGTTCGAAATGTGCAATTTGGCCTTCAACTCCATATCTAAACAGGTGTCTTCACCAAATGACGCCGACAAAGCAGAGGCACATCAGACAGACGATTCTTCTATTCCCCATGACAAGATTGTCGATTGCATTACATCCTGCATCCATGTTGCACGATTAAGTGACATTCTCAAATGGCAGAAGGACTTGGTACATGTGTTTTTAAATTCCCTAGCACCTGGTATTCCTTGGATGGTTAAAGTTTCGGTGTTCACATCAATTAAAGAACTATGTTCGAGGGTAAATGAAGGGTTGAAAGACTTGGATAAATCTAGCCAACATGTTGATATATCAGCATTCACTATAGAGTTATTTTATTCTCTGTCACCGAAGGTGATCGATTGTATATGCATCATAAAGATTGCCCAGGTTCACATCGCAGCTTCAGAGTGTCTTCAGGAACTCACCAAGCTATACAGAGACCTTCCCCAAGTACCCGTGGCACAAGTACCTTTTAAAAGCGAGCTTCTTCATCAGTGGGAGATCGAAAAAAACGAGCAGGCCAAGTCATTAATGAAGAATTGCATAGACATTATTGACAGTCTAGAACAGAAAAGTCTCTAAAACATTCTGGCTTGGGACTGTGTATGCAAGATGCGGTGTCCATGCAGCCTGATTTATGGAGGTGACCAAAGTAGTTATACATCACAATTGATCTGAAGAGTCCAAAACTTGTGAAATCGAATATAACACTTATTTCAACTCTTGTGGATATTTGGGCTCAAATATTTTAGTATAATTTTATGTTTGTGAGTGAAAGACTTGATTATTTTGAGAGGAGTATTACATTATATCATAAAAAGGCCTTTTGATGGCAGGGTGAAACTATGATTAGGACTTGCGAGGGAGTACAGGGTGGTGTGTTTGCCATACAATGGAGTAAAGGGATAGAAGTGCGTAGAGGTGTGCATTTTGACCGGGCCCAAAGGACTGAAACCGTTCCTTGGGTAAGGGCCTTTTGCCCCACTTCGTCTTAATTGGTCCCGGTTTTTTGTAACCGTTCTGGCCACGCTTTAAATCAGAAAACAAGGGTTGGTAAGGGCCGTCTGTTTTGACAGAT
>Bidens_YL_Trinity_TRINITY_DN5848_c2_g1_i4-AT2G26780
GGGAGGTCAAACTCAAACAAAGGCAGCCATCAACCAAAATCATCTCTCATTCTCTCTCTCTCGTTTTataataataataataataatTAAGGAAGTCCTGTGCAACAATACAATACAATGGCGGCATCATCAGGATCAGGTGTTGTAGTTAAATCGGATGATGAAATGGAAGAGATGCTGGATCGAATGCTGACTCGACTGGCGCTCTGCGATGACTCCAAACTCCAAAACTTGCTCTCCAAGCTACTTCCTCTCACCATTTCCTCTCTCTCCCGTTCTTCATCCGCCGTCAGAACCAAGGTGATGGAAATTCTAAGCCATGTCAACAAGAGAGTTAAACACCAGCAAGAAATAGGTCTGCCTTTGGAAGAGTTATGGCAGTTGTATATGGAAGATAATGCTGCTTTGATGGTTAGAAACTTTTCCATTGTGTATGTCGAGATGGCAATCGATCGTGTCAGCAAAGAGCAAAAGGAAAATATTGCGCCAACTATGATAGCTAACATCTCAAAGCTTCCTTCGCAACACCAAGATATAATTTTGAGAATTGTCTTAAAGGTGATCGGTGAATGCCACCCAAGTAAAATTAGTGATGAAATTGCTGCAAAGTATCGACTCATTACTGGATCTCAAGACAGAGAGTTGTTTGTTGAATTTTGTCTTCATATGCTTTTGTATCAACCACCATCTGCTAGCGGGGGAGCCCCACCCGGTCTTTCAGTTTCTCAAAGCAATCGTGTGATGGGGAAGACTCCACTGAATCATGATATGCTTCTAGTACGAAAGTTGGGTTTGTTAAATGTTGTAGATATCATGGAGCTGCCGGCTGAACTTGTATATCCTCTCTATGTTGCTGCATGTGCAGACAGACACGAGCCTGTAATAAAGAGAGGCGAGGAACTTTTGAAGAAGAAAGCTTCTGGAGTACATTTGGAGGACCCCAAGCTGATAAATAGGCTGTTTTTGCTATTCAATGGGACTGTTGGAGCTGAACATATTGCTCCAGATTCAAGAGTCAATCCCGGGAATCCTGCTTTGAGAGTGAGGTTGATGTCGGCTTTTTGCCGGTCAGTCACAGCAGCAAATAGTTTTCCTTCAACTTTACAGTGCATATTTGGTTGCATATATGGAAATGGTACCACATCAAGGTTAAAGCAATTAGGAATGGAGTTCACTGTATGGGTTTTTAAGCATGCCAAAATTGATCAACTCAAACTTATGGGCCTTGTTATACTTGGTGGCGTACTGAAGTCCCTAGATGGTTTTACTGGTTCAGAATCAGACTCTATTGCACGGGAGACCAAAACCTTTGCTTACCAAGCAATTGGATTGCTTGCAAAGCGCTTGCCTCAACTTTTCCGAGATAAAACTGACATGGCTATTCGGCTTTTTAATGCTCTGAAATTAGAGTCACCGTCAATTCGTTTAATTGTTCAAGAAGCAACCAATTCTCTTGCTATTGCATATAGAGATGCGCCAATAACAGTCTTAAATGATTTAGAGTCACTTCTGCTGGAAAATGCTCAAGTGGAACAAGGTGAAGTACGCTTTTGTGCGGTGAGATGGGCGACAACTTTATTTGACTCACAGCATTGCCCAAGCCGGTTTATCTGTATGCTTGGTGCTGCAGACACTAAACTGGATATAAGGGAGATGGCATTGGAAGGTCTCTTCCTTGGTAAAGATCAAGGAAGATCCACTAATGAAAACATAAATCTCAAGTACCCTAAACTTACAGACATGCTAAACTATATTGTTAAACAACAGCCTCAATTGTTAGAATCCAGTGAAATAAGGGAAGAACGACTTCTTTTTCCATCCCAAACATATGTTGCTGCAATCAGGTTTTTGTTACAGTGCTTTGAGGCTGATGTGGAGCAAAACACAGCAACAGAAAACACTCCTGAGTTTGTGTCTTCATTAGGTCACATGTGTTTGCTGTTAGAGCATGCACTGGCGCACGAAGGTTCTGTGGACTTGCATGCTACTGCCTCTAAAACTTTAATCAAAATTGGATCTCACTTTCCTGAGATGTTAGCTTCAAGATATGCCAACAGAGTACCCTGGTTAAAGCATTTACTAGCCCATGTGGACTTAGACACACGGGAATGTGCAGCTCGCCTACTTGGAATTGCATCTTGTGGTCTTTCTTTGCCTGCTGCTTCTGATCTTGTTCAAGAACTCATTTCATCAATCAAAGGATCCGCGAAATCAAGGTTTGAAATTCAGCATGGAATGATATGTGCTCTTGGATATGTTACTGCAAACTGTTTGTTGAGAACCCCTACTATTACGGATTCATTATTCCAAGATGCATTGAAATGTCTAGTTGATGTAGTCAATTCCGAGACTGCTATATTAGCATCTGTTGCAATGCAAGGGTTAGGTCACATTGGGCTTTGTTCCCCACTTCCAAAGTTAGCTCACGATTCTGGCACAGATGATGTTTTGACATTACTGCGTGAAAAGTTAAGCAAAATCCTCACTGGTGATGATATCAAAGCAAATCAAAGAATTGTTCTATCTTTGGGGCATATGTGCGTAAAGGAATCGTCTTCTACCATTATCAGTGATGCGCTTGACCTAATCTTTAGTCTTGCACGGTCTAAGGTTGAGGATGTTCTCTTTGCTGGTGGTGAAGCTCTTTCATTCATATGGGGCGGTGTTCCAGTGACTACTGATATGATCCTGAAAACCGACTACAGTTCACTCTCCATGACTTCAAATTATTTAATGGCGGATATATCCTCAGATGGGCCCACCGCTAAATTTATTGGGCTTGGAGGAATTGAAGAGTACCATGTAGTTGCTAGAGATATGATTACTAAAAAGCTATTTGATAGTCTACTGTACAGTACCAAAAAAGAAGAGAGATGCAGTGGAACTGTTTGGTTAGTATCACTGACAATGTATTGTGGTCGTCACCCTTCAGTTCAGAAATTACTTCCAGATATCCAGGAAGCATTTTCACACCTAATTGGCGAGCAAAATGAACTCACACAAGAACTGGCATCACAAGGCCTAAGTATTGTTTATGAACTTGGTGATGCCTCAATGAAGAAGAATTTGGTAAACGCGTTAGTTGGCACTCTCACTGGTACCGGAAAGAGGAAAAGAGCCGTGAAGCTCGCTGAAGACACAGAAGTATTCCAAGAAGGATCCATCGGTGGAAACCTTAGTGGAGGGAAACTTAGTACTTATAAGGAGCTCTGCAGTCTTGCAAATGAGATGGGACAACCGGACCTGGTTTATAAGTTCATGGATCTGGCTAATCATCAAGCTTCTTTGAATTCAAAAAGAGGTGCAGCTTTTGGATTCTCAAAGATTGCCAAGCTGGCAGGGGATGCACTACAACCATATCTTCGTCAATTGGTTCCAAGGCTTGTTCGCTACCAGTATGACCCTGACAAAAATGTGCAGGATGCGATGGCGCATATCTGGAAAGCACTTGTTGCAGACTCCAAGAAAACCATTGATGAATATTTGGATCTTATCATTGAAGATCTCTTAGTGCAATGTGGATCTAGGCTTTGGCGTTCCCGCGAGTCTTCTTGTCTTGCTCTTGCAGATTTAATTCAAGGGCGTAAATTTGACCAGGTTGGTAAGCATTTAAAGAGCATATGGACAGCTGCATTCCGTGCGATGGATGATATTAAGGAGACTGTTAGAACTGCTGGGGAAAGACTATGTCGTGCTGTTACTTCATTAACATTAAGGCTATGTGACATTTCTCTAACAGAAATTTCTGATGCAAGAAAAGCAATGGATATTGTTTTGCCTTTGTTACTTACTGATGGAATTATGAGTAAAGTCGATGATATTCGTAAGGCATCAATTACAACCGTTACAAAACTTGCTAAGGGTGCAGGGGTTGCAATCCGTCCACATCTATCTGAATTAGTTGTTTGCATGCTTGAAAGTCTATCAAGCCTTGAGGATCAAGGACTGAATTATGTTGAGAGGCATGCAGAAAATGCTGGCATACAAACAGAGAAGCTTGAAAACTTAAGAATTTCAATTGCAAAGGGCTCTCCACTGTGGGAGACTCTTAACATGTGCATAGAGGTTGTTGATGAACAATCACTAGAACAGTTGATTCCTCGTCTTTCTCAGTTAGCTCGATCTGGTGTTGGGCTAAATACCAGGGTTGGTGTTGCAAGCTTTATTAGCTTGTTAGTTCAAAAAGTTGGTGACAGTATTAAACCGTTCACAAACACGCTACTTAAGCTCTTGTTTGTAGTGGTGAAGGAGGAGAGAAGTGCAACATCCAAACGTGCATTTGCAAATGCTTGTGCCTTTCTGATAAAATATGCAGCTCCTTCTCAAGTTCATAAGCTTATTGAACAAATTGCTGCTTTGCATACTGGTGATAGAAATTCACAGATTGCGTGTGCCTTTTTATTAAAAAGCCTTGCGTCTACCTCTTCTGATATCTTGACTGGATATTATGCGACAGTTGTCCCAATTATTTTCCTTTCAAGATTTGAGGATGACAAGAACGTGTCAAGACTTTATGAGGACTTATGGGAAGAAAATATGACCAGTGAACGTCTCACCCTTCAGTTGTATGCAAGCGAAATTGTTACTTTAATAACCGAGGGAATTGCATCATCATCTTGGGCTAGCAAGAAAAAGGCAGCCAAAGCAATTGTAAAGCTCTGTGAAGTGTTGGAGGAATCTGTTTCTTCGCATCATCAAGTGTTACTCTCGTCTCTTATGAAAGAAGTTCCCGGCCGTATTTGGGAGGGAAAAGAGGATATATTGGAAGCATTATCCTCCCTTTGTACATCCTGTCACACAGCAATTTCTGCTGCTGATCCGACCATTGAAAATGACATCTTGAACATTGTAACCACAGCATGTAATAAAAAAGTAAAGAAGTTTCGTGATGCGGGCTTTCGCTGTCTAGACAATGTTTTAAAAGCTTTCAAAAATCCAGACTTTTTTGGTGTGGTCTTCCCATTACTGTTTGAAATGTGCAATGCCGCCTTCATTTCCAAACAAGTGTCAAATGATACCGACAAAACAGAGGCACGTGAGACAGAAGATTCTTCTGTTCCTCATGATAAGATTATAGATTGCATCACATCGTGCATTCTTCTGGCTCGTTTGAGTGACATTCTCAAATGGCAAAAGGAGTTGATTCATGTTTATTCAAATTCCCTAGCTCCTGCAATTCCTTGGATAGTTAAAGTTTCGGTTTTCACATCAATCAAAGAAGTATGCTCAAGGATAAATGAGGGGATGAGAGAATCTAGCCAAGAAGCTGATGTTTCAGCTTTAGTTTCAGAGCTATTTTACTCTCTGTCACCGAAGGTGATCGATTGTATATCCATTATAAAGATTGCCCAAGTTCACGTTGCGGCTTCAGAATGTCTTGAGGAAGTGATAAAGCTGTACAGAGATAATGGAGCGGGTGGCGTGCAGGTGGAAGTAGCGTTCAAAACCGAACTTGCTCATCAATGGGAGATTGAAAAGAATGAGCAGGCCAAGTCGTTAATGAAGAATTGCATCGACATTATCGACTCTCTGCAACACAAATCTATGTAGAAGATATTTTATTAGATATTTCGAAAATCTGGAACAAAGTAGTTTATGTTTTGAGGCAAAAGCTTTTGATTATTTACATTACTAGGTTATAAACCCGTGTGATACACGGAGTTGAGTACACATAATTATGAAATTTAAAGAAATTTATAATAGAGAAATATGTATGATATTTAATGTTACATTTACACTATACAAATAGCTACAAATTACAAATATCAGGAGGAGACGACGTTGATGAACATAATGACCTGCTTGATGAGACACGCAGATCCCGACCCAACTTGGAGGTATCCTAATGCCCTTTCAATCTTGTCTTCATAACCGTTAACTTAAAACCCTAGTTTTTAACTCTTCACCATTGAACAATTCACATGCCATTAGTGATGTGGAATCTATTAGCAATCGAATGGTCAAAGTTAGAGATTCACATAGAACAAAACCTTTGTGTTGGGGTTGAGCAAAATTCCCTTGCTGTAGCCACTCTATGCAAGAGTTGTAGTACCAGGGTTAGTTGGAGGTTCAACTGAAGTCTGTAACACTTACAAGGCTGGTTAGAGTTGTTCGTTACACTTGTCTCTGAGATCATCGATTGCTTTAAATTTAGGTTTACGTAGGCAGTTGTTTCTTCCGTGGTTGTTAGCTGCAACATTTCTTGGAGCATAGTCACTTTTGTTGATTTAACGCTTATGATAAGAAGGGCTGATTTATTTATAATAACTAACAGATTATGCATCATATCCAACACCTGTGGACCTGTGTTGCATTGCCCAATCTGAACCGAACTCCTTAGCAAGGTGTTTTAAGTTATTTGCAGCGGCATCATTTATAAAGTAAACATGTAAAACACACCATTAGTTGTAAGCCACAATAGAAATACTAACTATACTAAGTTAATATAACATAGAATTTTATATTAAAGGTAAATACCGTTGTCTTGTAACCGTCGCATGTAAAGAGCACCAAGTTTATCATCAAAAAATCCTACACTTAACTGGCTAGCATGCAAAGAGG
>Chaptalia_TRINITY_DN7117_c0_g1_i1-AT2G26780
TGGGAGTTGTATATGGAAGCTAATGCTGCTCCGATGGTTAGAAACTTTTGCATTGTGTACGTCGAGATGGCATTTGACCGTGTCAGCAAAGAGAAAAAGGAAAATATCGCACCAACTATGATTGCTAACATCTCAAAGCTTCCTCCTCAACACCAAGATATAATTTTGAGAATCGTTGTAAAGGTGATCGGCGAGTGTCATTCAAGTAAAATTAGTGATGAAGTTGCGACGAAGTATCGACTCATAAGTGGATCTCAGGACAGGGAGATATTTATTGAATTTTCTCTTCATACGCTTTTGTATCAATCACCATCTGCTAGCGGGGGCTCCCCACCTGGGCTTTCAGTTTCTCAAAGCAGCCGTGTGACAGGGAAGGGTCCACTGAATCATGACATGCTTCTCATTAGAAAGTTGGGTTTGTTGAATGTTATAGATGTCATGGAGCTGCCAGCTGAACTTGTATATCCTCTCTATGTTGCTGCATGTGCAGACAGACATGAGCCAGTTATTAAGAGGGGCGAAGAACTCTTGAAGAAGAAAACTTCTGGAGTACAGTTAGATGATGCCAAACTGATAAATAGGCTGTTTCTACTATTCAATGGGACTGCAGGAGCTGAACAAATTACACCAGATTCCAGAGTTAGTCCTGGGAATCCTGCTTTAAGAGTGAGGTTGATGTCGGTTTTTTGCCGATCGGTTAAAGCAGCAAATAGTTTTCCTTCAACTTTGCAGTGCATATTTGGCTGCATATACGGAAATGGCACCACATCAAGGTTGAAGCAATTAGGAATGGAGTTCACTGTATGGGTCTTTAAGCACGCAGAAATTGATCAGCTCAAACTTATGGGCCCCGTAATACTTAGTGGCGTTGTGAAGTCACTTGATGGTCATACGGGTTCAGAATCAGATATGATTGCACGGGAGACCAAAACCTTCGCTTTCCAAGCAATTGGATTGCTTGCGAAGCGCTTGCCACAACTTTTCAGAGATAAAATTGACATGGCTGTTCGGCTTTTTTATGCTCTGAAGTTAGAGGGTCCATCAATCCGTCTAATTGTTCAAGAAGCAACCAATTCTCTTGCTGTTGCATATAAGGATGCACCAACAACAGTCTTAAATGATTTGGAGTCACTTCTGCTGGAAAATTCTCAAGTGGAACAAGGTGAAGTACGATTTTGTGCGCTGAGATGGGCAACAACCTTATTTGACTCGCAGCATTGCCCAAGCAGATTTATCTGTATGCTTGGTGCTGCAGACACTAAACTGGATATAAGGGAGATGGCATTGGAAGGTCTCTTTCTTGGTAAAGATCAAGGAAGATCCACTCGTGAAAACTTAAATCTCAAGTTCCCTAAACTGACAGATATGCTAGCTTATATTGTTAGACAACAGCCTCAATTGCTAGGATCCAGTGAAATAAGGGAAACACGGCTTCTTTTCCCATCCCAGACATACATTGCTATGATCAGGTTTTTGTTACAGTGTTTTGAGGCAGATGTGGAGCAAAACAATGCTACAGAAACAACTCCCGAGTTTTGGGCTTTGCTAGGGAATATGTGTTTGCTCTTAGAGCATGCAATGGCCCATGAAGGTTCTGTTGGGTTGCATGCTACTGCCTCCAAGGCTTTAATCAAAATTGGATCTCACTTTCCTGAGATGATAGCATCTCGCTATGCTGTTAAAGTACAATGGTTGAAGCAATTACAAGGCCATGTGGACTTAGATACACGGGAATGTGCAGCTCGTTTACTTGGAATTGCTTCTGGTGCTCTTCCTATGTCTGCTGCTTCTGATCTTATTAATGAACTGATTTCCTCCATCAAAGGATCAGCAAAGTCAAGGTTTGAAATTCAGCATGGAATGATCTGTGCTCTTGGATATGTCACTGCAAACTGTTTGTTGAGAACTCCCACTATCACAGATTCATTGCTTCAGGATGCACTGAAATGTCTAGTTGATGTAGTCAACTCTGAGAGTGCTACATTAGCTTCTGTTGCAATGCAAGGGCTAGGTCATATTGGGCTGTCTGCCCCACTACCAAAACTGGTTCATGACTCACACACAGATGCTGTTTTGACACTCTTGTGTGAAAAGTTAAGCAAGATCCTCTCTGGTGATGATATCAAAGCTATTCAAAGAATTGTTTTATCTTTGGGGCATATGTGTGTGAAGGAATCATCTTCTTCCATTATTAATGATGCACTTGAATTGATCTTTAGTCTTGGCCGGTCTAAGGTTGAGGATATTCTCTTTGCTGCTGGTGAAGCTCTTTCATTTTTATGGGGTGGAGTTCCAGTGACTACTGCCATGATCCTGAAAACTGACTACAGTTCGCTCTCCTTGACTTCAAATTATTTGATGGCAGACATAACCTCAACAGCGCCGACATCTAGCTCTAAGGGGCTTGGAGGAAATGAAGAGTGCCATATGATTGCTAGGGATATGATTACTAAAAAGCTCTTTGATGGTCTATTATACAGTAGCAAGAAAGAAGAACGCTGTAGTGGAACTGTCTGGTTAGTATCACTGACAATGTATTGCGGCCGTCATGCATCAATTCAGCAATTACTTCCAGATATCCAGGAAGCATTTTCACACCTAATTGGTGAGCAGAATGAACTCACACAGGAACTGGCGTCCCAAGGCCTAAGTATCGTTTACGAACTTGGTGATGCCTCGATGAAGAAGAACTTGGTAAATGCACTAGTTGGCACCTTGACTGGTTCAGGAAAGAGGAAAAGAGCAGTGAAGCTTGTTGAAGACTCTGAAGTATTCCAAGAGGGTTCCATTGGAGGAAGTCTTAGCGGAGGGAAACTTAGTACTTACAAGGAGCTCTGTAATCTGGCAAATGAGATGGGACAACCAGATCTGATCTATAAATTCATGGACTTGGCTAATCATCAAGCTTCTTTAAATTCGAAGAGAGGTGCAGCTTTTGGGTTCTCGAAGATAGCCAAGCTAGCAGGGGATGCACTACAACCATATCTCCGTCTATTGGTTCCAAGGCTTGTACGCTACCAGTATGACCCTGACAAAAATGTGCAGGATGCGATGGCACACATTTGGAAGTCACTTATTGCAGACTCAAAAAAAACTATTGATGAATATTTGGATCTTATCATTGAAGACCTTTTGGTACAATGTGGATCCAGGCTTTGGCGTTCACGCGAGGCTTCCTGTCTTGCTCTTGCAGATTTAATTCAAGGACGTAAATTTAATCAGGTTGGTAATCATCTAAAGAACATATGGACAGCTGCATTTCGTGCCATGGATGACATAAAGGAGACTGTTAGGATTTCTGGGGAAAGACTATGCCGTGCTGTTACATCATTAACATTGAGGCTATGTGACATCTCTCTCACAGAAATTTCTGATGCCAGAAAAGCAATGGACATTGTTTTGCCTTTGTTGCTGACAGAAGGGATAATGAGTAAAGTCGATGATATTCGTAAGGCATCAATTACGATTGTTACAAAGCTTGCAAAGGGTGCAGGCATTGCAATCCGTCCCCATTTATCTGAATTAGTTTGTTGCATGCTTGAAAGTTTATCAAGCCTCGAGGACCAAGGACTGAATTATGTTGAGATGCATGCAGCAAATGCTGGGATACAAACAGAGAAGCTTGAAAACTTACGAATTTCAATTGCCAAGAGCTCTCCCCTGTGGGAAACTCTTGACTTGTGCATAGATGTTGTTGATGAACAATCACTACAGCAGTTGGTTCCTCGTCTTTCTCAATTGGCTCGATCTGGTGTTGGTCTAAATACTAGGGTTGGTGTGGCAAGCTTTATTAGCTTGTTAGTTCAAAAGGTTGGTGGCAGTATTAAACCATTCACGAGCATGCTACTGAGGCTTCTCTTTCAAGTGGTTAAGGAGGAGAGAAGTGCAGCATCAAAGCGTGCCTTTGCAAATGCTTGTGCTGTAGTCATAAAATATGCAGCTCCCTCCCAGGTCCAAAAGGTTATCGAAGAAACTGCTGCTTTGCATACTGGTGATAGAAATTCACAGATTGCGTGTGCACTGTTATTGAAAAGCTATGCATCTACAGCTTCTGATATCTTGAGTGGGTATTATGCAACAGTTGTTCCTGTTATTTTTCTTTCAAGGTTTGAGGATGACAAGAACGTCTCTAGTCTCTATGAGGAATTATGGGAAGAAAATATGACCAGTGAACGTGTCACCCTTCAGTTGTATGTTGGTGAAGTTGTTACTCTAATAAGTGAAGGAATTGAATCATCATCTTGGGCTAGTAAAAGGAAGGCCGCCAAAGCAATTGTAAAGCTTTGTGAAGTCTTGGATGAATCTGTATCTTCATATCATCAAGTGTTGCTCACATCTCTTATGAATGAAATTCCTGGCCGTATATATGAGGGAAAGGAGGATCTATTAGACGCATTGTCTTCTCTTTGTACATCCTGTCATACAGCTATTTCTGCTGCTGATCCGTCATATGAAAGTGCCATCTTGAGTGTGGTAACTTCAGCATGCAGTAAGAAAGTCAAGAAGTTTCGAGAAGCAGGCTTTAGCTGTCTAGAGAAGGTTTTAAAAGCATTCAAAAATCCAGACTTCTTTGGTGTGGTCTTCCCATTATTGTTTGAAATGTGCAATTTGGCCTTCAACTCCATATCCAAACAAATAGCTTCACCAAACGATGCTGACAAAGCAGAGGCACATCAGACGGATGATTCATCTGTTCCCCATGACAAGATTGTGGATTGCATTACGACGTGCATCCATGTTGCACGATTAAGTGACATTCTCAAATGGCACAAGGACTTGCTACATGTGTTTTTAAATTCTCTAGCACCTGCTATTCCTTGGATAGTTAAAGTGTCAGTATTCACATCAGTGAAAGAAGTATGTTGGAGGGTCAGTGAAGGGTTGAAAGACTTGGATCAGTCTAACCACCATGTTGATTTATCAGCGTTAGCTGTTGAGTTATTTAATTCTGTGTCACCGAAGGTGATCGATTGTATATGCTTAGTAAAGATTGGCCAGGTTCATGTGGCAGCATCAGAGTGTCTACAGGAAGTGACGAAGCTATACAGAGACGTTCCCCAAGTAGCTGCAACACAAGTAACTTTTAAAAGTGAGCTTCTTCATCTATGGGAGATTGAAAAAAACGAGCAGGCCAAGTCATTAATGAGGAACTGCATAGACATTATTGACACTCTAGAACAGAAAAGCCTGTAGAAACAACAGGTGTGTTCATGTAGGGTAACTTAGGGATTTTGGGTTTGAAATATGTATGTGTGACCTATTTTTCTTATAGTAATCTTTTGTACAACACTTGAACCAAAGCAGTAATACACGACAATTTGAAACTCTAATGTAACACTTATTTCAACTCTTGTGGCTCAAATTCTTTAGTGGAGATGAGAAAAAGGC
>Cicerbita_plumieri_TRINITY_DN18329_c0_g1_i4-AT2G26830
GTAACCCCACATTTGAATTTCTTCACACCACACGCAGAATCATCGGAGATTTGTAGAGGAGAAGACGGTGGTAGCATGGGTGCAGTGAACCTATTGAACGCTATCGAAGTCTCGGATGAAGTTCGTAATGGGTGTGACATTGAGGTTGTTCGTTCTTCACTCGCTGTCGATCATACCCTTCCTTTGCCGGAGATGAAACCTCAACTCGTAGAACTTTGCAAGGATCTTTTCAAGCAGTGGTCAAATTTGGATGAATCACACTTCTCTGCTGAGAAAGTTTCTGGTGGCATTACAAATCTTTTACTTAAGGTATCTGTAAAGGAAGAAAATGGGAATTGGGTGCATGTAACAGTTAGATTATATGGTCCAAATACCGAATATGTTATCGATCGTGAAAGAGAACTACAGGCTCTTCATCACCTCTCAGCTGCAGGATTTGGTCCCAAATTATTAGGAGTATTTGAAAATGGAATGGTTCAATCCTTTATACATGCTCGTACTCTAGAAACAGAAGATATGAGGAATCCAAAGTTAGCAGCTGAAATTGCAAAACAACTTAATAGTTTCCATCAAGTAAAAATTCCAGGATCCAAGGAACCGCAGCTGTGGAATGACATCTTAAAATTTTATAAAAAAGCATCCAAGCTTACATTCGATGATTGTGAAAAGCAGAAAAAATACGCACAAATTTCATTTGATGAAGTTCTTTCCGAGATTCTTGAACTCAAGGAATTGACAGGTCATCTTAAATCCCCTGTGGTGTTTGCTCATAACGATTTGCTTTCCGGGAATCTTATGTTTAATGATGATGAAGAGAAACTATACTTCATAGATTTTGAATATGGATCCTACAATTTTAGAGGTTTTGACATTGGAAATCACTTCAATGAATATGCTGGCTACGAATGTGACTACACCTTGTACCCAAGTAAGGATGAGAGGTATCATTTCTTCAGGCACTACTTAAACCCTGAAAAACCGAATGAGGTTTCGGATAACGATATGGAAACGCTTCATGTGGAAACTAGCCTTTACATGTTGGCTTCTCACTTGTGTTGGGCTTTATGGGCTTTGATCCAGGCGAAAATGTCACCGATTGATTTTGATTATGTGGGTTACTTCTTTAAGAGATACAATGAATACAAGAGGCAAAAGGACGTGTGTTTTTCACTAGCAAAATCTTACAATTACAAGTCTTGATGTGAGACCTCCATATAAATGTGAGGTTTTGGAAAAAAAAAATGGAGTTTTTTAGCTTCCAAATATTCAAAAATTGATAGACACCACGGAATTCTTTAGGCTTTAGAAGAAATCAAGGGTTAATTCAACAGAGAGTAATAGTGTATATTTAATATTCAAGATCACACAACTACTACAGTCAACAAGCAACATATTATCGAT
>Elephantopus_transcriptome_node_20530-AT2G26830
TGGAACGCCATGGATGTCGCCCGTCAAGCTCCTAACAACGGCAACCACCAGATTCCTTATTCTTCTCTTACCGTCGATCACTCCCTCCCTGTTCCGGAGATGAAACCTAGCCTCGTAAAGCTTTGCAAGGACCTGTTCAAAAAATGGGCAAATTTGGATGAATCACACTTCTTAGCTGAGAGGGTGTCTGGTGGCATAACAAATCTGTTGCTCAAGGTATCCATAAAGGAACAAAATGGGAATACAGTGATTGTGACTGTCAGACTCTATGGTCCAAACACAGATTACGTCATCAATCGAGAAAGGGAACTAAAGGCCATTCAGTACCTTTCAGCTGCAGGATTTGGTGCCAAGTTGCTAGGAGTATTTGGAAATGGAATGGTGCAATCATTTATACATGCCCGTACATTAGAACCATTAGACATAAGAAAGCCGAAATTAGCAGCTGAAATTGCAAAGCAACTTAATAGGTTCCATCATGTAGAGATTCCAGGATCCAAGGAACCTCAGCTGTGGAATGACATCTTCAAATTTTTTGAAAGAGCATCCAATCTTACTTTTGATGATTGTGAGAAGCAAAAGAAATACAATACAATTTCGTTTGAGGAAGTTCGTACAGAACTTATTAAGCTCAAGGAATTGACAGATCGTCTCAATGCTCCTGTGGTATTTAGTCACAATGATTTGCTTTCTGGAAATCTGATGCTGAATGATGATGAAGAGAAACTCTACATCATAGATTTTGAATATGGATCGTACAGTTACAGAGGCTTTGACATTGGGAACCACTTCAATGAATATGCCGGCTATGATTGTGACTACACCTTGTACCCAAGTAAGGATGAACAATATCATTTCTTCAGGCATTACTTGCAGCCTGAAAGACCAGATAAGGTAACAGAGAAAGATTTGAATTTGCTCTATGTTGAAACTAGCTGTTACATGTTGGCTTCACACTTATACTGGGCTCTATGGGCTCTGATCCAGGCTAAAATGTCACCAATCGATTTCGATTATCTTGCTTATTTCTTTCTAAGATACAATGAATACAAGAGACGGAAGGATGCATGTTTCTCTCTTGGAAACTCTTTCCTCATGAATTCCAAGACC
>Flaveria_vaginata_TRINITY_DN3462_c0_g1_i1-AT2G26830
ATGCTTTATAGGTATAAAACAAACAGCCCCCAAAGTCCGTTCGTTAATCGTAATATACGTAGCTTTCCGATTTGAATATCTTCACGCAATAATCGAAGAAGATTGACAGCCAAACGCCATGGATGTCTCCGTTGAAGCTCTTAACAACTGCAACACACAGATTCCGTACTCTTCTCTTACTGTCGACCACACTCTCCCTGTTCCCGACATGAAACCTAGCCTCGTAAAGCTTTGCAAGGATCTGTTCAAAAAATGGTCAAATTTGGATGAATCCCACTTCTTTGCAGAGAGAGTGTCTGGTGGTATCACAAATCTCTTGCTCAAGGTATCTGTAAAGGAACAAAATGGGAATATGGTGCATGTTACGGTCAGACTCTATGGTCCAAATACAGACTACGTCATTAACCGAGAAAGGGAACTACAAGCCATTCATCACCTCTCAGCTGCAGGATTTGGTGCCAAGTTGCTAGGAGTATTTGGAAACGGAATGGTACAATCATTTATAGATGCTCGTACTTTAGAACCATCTGACATGAGGAAGCCAAAACTAGCAGCTGAAATTGCAAAGCAACTTAAAAGATTCCATCAGGTGGAGATTCCAGGATCCAAGGAACCTCAGCTGTGGACTGACATCTTCAAATTTTTTGAAAGAGCATCCACTCTTACTTTTGATGATCATGAGAAGCAAAAGAGATATGATACAATTTCATTTAAGGAAATCCATGCAGAACTTATTAAGCTCAAGGAATTGACAGGTCGTCTTGATGCTCCTGTGGTGTTTGCTCACAATGACTTGCTTTCTGGAAATCTGATGCTGAATGATGATGAAGAGAAGCTCTACATCATAGATTTCGAATACGGATCATACAGTTACAGAGGTTTTGACATCGGGAACCACTTTAACGAATATGCAGGCTATGATTGCGACTACTCCTTGTACCCAAACAAGGATGAACAGTATCATTTCCTCAGGAATTACTTGCAACCTGAAAGTCCAGATAAGGTTCCAGAGAAAGATTTGAAAGCTCTGTATGTTGAAACTTGCTGTTACATGTTGGCTTCACATTTGTACTGGGCTCTATGGGCTTTGATCCAGGCCAAAATGTCACCCATTGATTTCGATTATCTTGGCTACTTCTTTCTGAGATACAATGAATACAAGAGGCAGAAGGACACATGCTTCTCTTTGGGCGAGTCTTACCTCTCTCAACCCGAGACCGA
>Packera_TRINITY_DN4383_c0_g1_i1-AT2G26830
GTTTTAAATATAAACTCACACAAACACGACTACAAAAACCTGCAGAAAACAAGATTCGAATCAAAGTTGTGTGTGTGATGCGATCGATATGGATATAGATATGGATATTCCTCGTTCTCGTTTAATCGTGGACCATAATCTTCCTGTTCCTCAGATGAAACCCTCGCTCATAAAGCTTTGCAAGGATCTGTTTGGAAAATGGTCGGATTTGGATGAATCGCACTTCTCTGCGGATAGAGTCTCCGGTGGCATTACGAATCTATTACTCAAGGTATCAGTAAAGGAACACAATGGGAATATGGTCCATGTCACTGTTAGACTTTATGGTCCAAATACCGATTACGTCATCAATCGACAAAGGGAACTACAGGCCATTCGTTACCTCTCAGCTGCAGGATTTGGTGCAAAGTTACTAGGCGTATTTGGAAACGGAATGGTTCAATCATTTATACATGCTCGTACATTAGAACCACTAGACATGAGGAAGCCAAAATTAGCAGCAGAAATTGCAAAGCAACTTAATAGATTTCATCAGGTGGAGATTCCGGGATCCAAGGAACCTCAGCTTTGGAATGATATATTCCAATTTTATGAAAGAGCATCTACTCTTACTTTTGATGATCATGAGAAGCAAAACAAATACGATTCAATTTCGTTTAAAGAAGTCCATACAGAACTTATTAAGCTCAAGGAATTGACAGGTCGACTTGATGCTCCTGTGGTGTTTGCTCATAATGATTTGCTTTCTGGAAATCTGATGCTGAATGACGATGAGGATAAACTCTACATCATAGATTTTGAATATGGATCATACAATTACAGAGGGTTCGACATTGGGAACCACTTTAACGAATATGCGGGCTATGATTGCGACTACACATTGTACCCAAATAAGGATGAACAATATCATTTCTTCAGGAATTACTTGCAACCGGAAAGTCCAGATAAGGTAGCAGAGAAGGATCTCAAAGCGCTGTATGTTGAAACTAGCTGTTATATGTTGGCTTCACATTTGTACTGGGCTCTATGGGCTTTGATACAGGCGAAAATGTCACCAATTGATTTTGACTATCTTGGTTATTTCTTTCTGAGATACAATGAATACAAGAAACAGAAAGACACAAGTTTAGCTTTGGGTAATTCATACCTCTCTGGAGCTAAGATGGATTAGTTCAACCTTTTCGTTTGAAGAACTGCGCGGAAAACTTTTCGTTGCTATTTTGTACTTGAATTCAGTTAATTCGGTTAGATGTATTCCTTAAACTTTGTAAACATAAGCGTCTCGAGAACTATTTGGTAACAAGAACCGGTCCGTTTGTAGTGTGCAGAATATATATATATATATTTTTTAACGGCAATAAGACTATAC
>Trapopogon_dubius_TRINITY_DN11550_c0_g1_i1-AT2G26830
CACCATTTGAAATTTCTTCACACCTAGAATCATTAGAAATTTTCAGAGGGAGAACGCAAGGACGGTGGTGTCGATGGGTGCAGTTAACCTATGGAACGCCATGGAAGTCTCGGATGAAGCTAGTAATGACTGTGACTTCGAGGTTGTTCATTCCTCACTCACTGTCGATCATTCCCTTCCTTTGCCGGAGATGAAACCTCGCCTCGTAGAGCTTTTCAAGGACCTGTTCAAGAAATGGTCAAATTTAGATGAATCACACTACTTTGTGGAGAAAGTGTCTGGTGGAATTACAAATCTCTTACTTAAGGTATCTGTAAAGGAAGAAAATGGGAATATGGTGCATGTGACAGTCAGACTATATGGTCCAAATACTGAATACATTATCAACCGTGAAAGGGAACTACAGGCCCTTCATCATCTCTCAGCTGCAGGATTCGGGCCCAAATTGCTAGGAGTGTTTGGAAATGGAATGGTGCAATCCTTTATACATGCTCGCACTCTAATTCCCTCAGATATGAAGAAGCCAAAATTGGCAGCTGAAATTGCAAAACAACTTTATAGTTTCCATCAAGTAAACGTTCCAGGATCCAAACAACCACAGCTCTGGAATGACATCTTTAAATTTTTTGAAAGTGCATCCAAAATTACTTTTGACGATTGTGAAAGGCAGAAGAAATACGCGCAAATTTCATTCGAAGAAATTCATGCAGAGATTATTAAACTCAAGGAATTGACAGGTCATCTTAATGCTCCTGTGGTGTTTGCTCATAACGACTTGCTTTCCGGAAATCTTATGTTAAATGACGAAGAAGAGAAACTGTACTTCATTGATTTTGAATACGGATCTTATAGTTATAGAGGTTTTGACATTGGAAATCACTTCAACGAATACGCCGGCTATGATTGTGACTACACACTGTACCCGAGTAAGGATGAACAACATCATTTCTTCAGGCACTACTTAAACCCTGAAAACCCGAATGAGGTTTCGGATAATGATTTGGAAAGGCTTTATGTGGAAACTAGTTGCTACATGTTGGCTTCACATTTGTATTGGGCTTTATGGGCTTTGATCCAGGCGAAAATGTCACCAATTGATTTTGATTATCTTGGTTACTTTTTTCTGAGATACGATGAATACAAGAAGCAAAAAAACACGTGTTTCTCTCGAGCAAAGTCTTACATATCAACGGTTAAAAATTCTTGATACACGCCACAAATAAAACGGT
>Eutrochium_TRINITY_DN2690_c2_g4_i1-AT2G26830
CAGGTATAAAACAACCCCCAAAAGTTCTCAATTCATGTAGCCTTCTCAATTGAAGAAATCAAAGAAGATTCGAAGCCAATCGCCATGGATGTCTCCTTTGAAGCTCGCCACATCCAGATTCCTTATTCTTCTCTTACAGTCGACCACACTCTTCCTGTTCCGGAGATGAAACCTAGCATCGTAAAGCTTTGCAAGGATCTGTTCAAAAAATGGTCAAATTTGGATGAATCACACTTCTTTGCCGAGAGAGTCTCTGGTGGCATCACAAATCTTTTGCTCAAGGTATCTGTAAAGGAACAAAATGGGAATATGGTGCATGTTACGGTTAGACTGTATGGTCCAAATACAGAATATGTCATCAATCGAGAAAGGGAAATGCAGGCCATTCATTACCTTTCAGCTGCAGGATTTGGTGCCAAGTTGTTAGGAGTATTTGGAAACGGAATGGTACAATCGTTTATAGATGCTCGTACTTTAGAACCACTTGACTTGAGGAAGCCAAAACTAGCAGCTCAGATTGCAAAGCAGTTAAATAGGTTCCATCAGGTGGAGATTCCAGGATCCAAGGAACCTCAGCTGTGGGCTGACATCTTTAAATTTTTTGAAAGAGCATCCACTCTTACTTTTGATGATCATGAGAAGCAAAAGAGATATGAAACAATTTCATTTAAGGAAGTCCATACAGAACTTTTTAAGCTCAAGGAATTGACAGGTCGTCTAAATGCTCCTGTGGTGTTTGCTCATAATGACTTGCTTTCTGGAAATCTGATGCTGAATGATGATGAAGAAAAGCTTTACATCATAGATTTTGAATATGGATCTTACAGTTACAGAGGATTTGACATTGGGAATCACTTTAATGAATATGCTGGCTATGATTGTGACTACTCCTTGTACCCAAATAAGGATGAACAATATCATTTCTTCAGAAATTACCTGCAACCTAAAAGTCCAGAAAAGGTTTCAGAGAAAGATTTGAAATTGCTGTATGTTGAAACTAGCTGTTACATGTTGGCTTCACATTTGTACTGGGCTCTATGGGCTTTGATCCAGGCCAAAATGTCACCCATTGATTTTGATTATCTTGGTTACTTCTTTCTGAGATACAATGAATACAAGAAACAGAAGGACACATGCTTATCTTTGGGTGAATCTTACCTCTCTTGACCCGATCCGGAATGAAATCTTGTTTGGTAACCCGTTTGAAGAACCGAAATTCTTGATAGATTTTAGTGAACTTTTTTAATGACCCGATTTGTTGTAATCTTGATTTTCTAGTCGGATTAGAAACGATATTTGTTTTGTTTGTATGTTTAACGTATAAAACCTGTTTAATCTTTATGTTTGGTTTCATTTAGAGGCTTTAGATATAAAAGATGAGTTGAATGGTGTAATGGTCTGACGAATGATTTGTAAGGATGTTCACAATTTGATTTAGCCAGA
>Gaillardia_TRINITY_DN52167_c0_g1_i1-AT2G26830
TTTGCTCACTCACAAAATTGAAGAAGATTCGCAGCCAACACAAGACCGCCATGGATGTCTCCGTTGAAGCTCGTGATAACGGCAACGTTCAGATTCCTTATTCTTCTCTTACTGTCGACCACACTCTTCCCGTTCCAGAAATGAAACCTAGCCTCGTAAAGCTTTGCAAGGATCTGTTCAAAAAGTGGTCAAATTTGGATGAATCAGACTTCTTTGCTGAGAGAGTGTCTGGTGGCATCACAAATCTGTTGCTCAAGCTATCTGTAAAGGAACAAACTGGGAGTACGGTGCATGTTACCGTTAGGCTGTATGGCCCAAATACAGAATACGTCATCAATCGAGAAAGGGAACTACAAGCCATCCAGTACCTATCAGCGGCAGGATTTGGTGCCAAGTTGCTGGGAGTATTTGGAAATGGAATGGTACAATCATTTATACATGCCCGGACTTTAGAACCACTTGACTTGAGGAACCCAAAACTAGCAGCTGAAATTGCAAAGCAACTTAATAGGTTCCATCAGGTGGAAATTCCAGGATCTAAGGAACCTCAGTTGTGGATTGATATCTTCAAATTTTATGAAAGAGCATCCGCTCTTACTTTTGATGATCATGAGAAGCAGAAGAGATATGATACGATTTCATTTAATGAAGTCCATACTGAACTTATTAAGCTCAAGGAATTGACAGGTCATCTTAATGCTCCAGTTGTGTTTTCTCATAATGATCTGCTTTCTGGAAATCTGATGCTGAATGATGGTGAAGAGAAACTTTACATCATAGATTTCGAATATGGATCATACAGTTACAGAGGTTTTGACATTGGGAACCACTTTAACGAATATGCTGGCTATGATTGCGACTACACCCTGTACCCAAATAAGGAAGAACAGTATCATTTCTTTAGGAATTACTTGCAGCCTGAAAGTCCAGATAAGGTCCCAGACAAAGATTTGAAAGAGCTGTATGTTGAAACTAGCTGTTACATGTTGGCTTCACATTTGTACTGGGCTCTATGGGCTTTGATCCAGGCGAAGATGTCACCGATTGATTTCGATTACCTTGGTTATTTCTTTCTGAGATACAATGAATACAAGAAACAGAAGGACGAAAGTTTATCTCTAGGCGAGTCTTACCTCTCTAGATCCAAGACTGACAGACTCCGACCCGAAATTGACAGATTGGCGTGAGCTTTCTGGATGGCCTGATTTGTTGTAATCTTGTTTTTACCAGGATCATAAATCTTACTTGCTTGTATGTTTAATGACTAAACTCTGTTTGAACTTTATGTTTGTTTATACTTGCTGCCTTGGCG
>Bidens_YL_Trinity_TRINITY_DN11734_c0_g1_i1-AT2G26830
CTTTATTTACGTAAAACTAAACCATCCATCCATTCTTTTGAATCCCAAAACCCAATCATCCAACCAACCGCCATGGATCAACAACAGATTCCGTACTCTTGTCTCACTGTCGACCACACTCTTCCTGTTCCAGACATGAAACCCGCCCTCGTAAAGCTTTGCAAGGATCTATTCAAAAAGTGGTCAGATTTGGACGAATCACGCTTCTTTGCCGAGAGAGTGTCTGGTGGTATCACAAATCTCTTGCTCAAGGTATCTGTAAAGGAACAAAACGGGAATACGGTGCATGTTACAGTTAGACTGTATGGTCCGAATACAGAATATGTCATCAATCGAGAAAGAGAACTACAATCCATTCATTACTTGTCAGCTGCTGGATTTGGTGCCAAGTTGCTAGGAGTATTTGGAAACGGAATGGTACAATCGTTTATTCATGCTCGCACTTTGGAACCCCTTGACTTGAGAAAGCCAAAATTAGCAGCTGAAATCGCAAAGCAACTTAAAAGATTCCATCAGGTGGAGATTCCGGGATCCAAGGAACCTCAGCTGTGGATTGACATCTTCAAATTTTATGAAAGAGCATCCACTCTTACTTTTGATGATCTCGATAAGCAAAAGAAGTATGAAACAATTTCATTTAAGGAAGTCCATACAGAACTTATTAACCTCAAGGATTTGACAGGTCGACTTAATGCCCCCGTAGTGTTTTCTCATAACGACCTACTTTCCGGAAATCTTATGCTGAATGATGATGAAGATAAACTTTACATCATCGATTTTGAATACGGGTCATACAGTTACAGAGGTTTTGACATCGGTAACCACTTTAACGAATATGCTGGTTATGATTGCGACTACACCTTGTACCCAAATAAGGATGAACAGTATCATTTCTTTAGGAATTACCTGCAACCTGAAACTCCAGATAAAGTTTCAGAAAAAGATTTGAAACTGCTGTATGTTGAAACTAGCTGTTACATGTTGGCTTCACATTTATACTGGGCTTTATGGGCTTTGATTCAGGCCAAAATGTCACCGATTGATTTTGATTATCTTGGTTATTTCTTTTTGAGATACAATGAATACAAGAAGCAGAAGGAGACATACTTATCTTTGGCCGAGTCTTACCTCTCTGGGCCAAAGCCCGAATAAACTGTGTTTTGCAACCGATTCTTGATAGATTGTAGTGAACTATTTGGATTGCCCGATTTGTTGTAATCTAGTTGGACGAGAAACGCAATATGTTTGTATGTCCCGTTTCAACTTTATGTTTGTTTTCATTTTCGGGCTTTTAGATATAAATATAAAAAGATGAATTGAATGGCG
>Adenocaulon_TRINITY_DN28640_c0_g1_i1-AT2G26900
CATACACTTGTTGGGTATTTGGATTGGCTCGAAATCTGGTGTGTGGTTCCCCTTTGGTTTCGACGATCCTCTCCTGTATCTTCACTGCAAATCTTGGACCCATCTCACTCTCTATCACTCCCCAATTCAAAACGAAACGCATGCTCAAACAATCTCTCACTCTCGGCAAATTTTCTTGATCTTCAATGGCATCCATTTCAAGAATCGTCGCTAAAGATTGTAAATTTCATTCACGTGATGCTGTTCTTCAAAGACCCAGATATGATTTGCCGCCAAGAGGGCTTCATAATCATGTTTCTTTTAGAAGTGGGGTTGGTTCATCGGGCAATGTTAAAAGTTGTTTGGCTATTCAGAACAAGCAATTCTCTCCAGTAATTCTTCAATCTTCAGCTTCTTCCAGGACTTCAAAATTTCTGTGCCAAGCAGCCACAAATGTACCAGGAGATGTACCCACTAATGCCTCAAGTGGAATGACACAATACGAAAGAATAATTGAAACGTTGACGACCCTTTTTCCTTTATGGGTTATTCTAGGTACGGTCATTGGGATTTTTAAGCCTTCCGCCGTTACTTGGTTAGAAACAGACCTTTTCACCGTTGGGTTGGGCTTTCTCATGCTTTCAATGGGATTGACACTAACATTTGAGGATTTCAGACGATGTTTACGGAATCCATGGACCGTCGGTGTAGGGTTTCTTGCTCAATATTTGATCAAACCCGTGTTGGGATTCTTCATTGCAATGACTCTAAAGTTGTCTGCTCCACTTGCAACTGGTTTGATTCTGGTTTCGTGTTGCCCGGGGGGCCAAGCATCAAACGTTGCAACTTATATATCTAAAGGAAACGTAGCACTCTCTGTTCTCATGACAACGTGTTCAACCATCGGGGCTATTATCATGACACCGCTCCTCACTAAACTTCTAGCCGGTCAACTTGTTCCGGTTGATGCAGCAGGCCTTGCCATCAGCACTTTTCAGGTCGTTTTAGTACCGACAATCCTCGGAGTGTTGATGAATGAATTCTTCCCCAAATTCACTTCGAAAATCATTACGGTGACACCTTTGATTGGAGTTCTCCTTACGACTCTTCTTTGTGCAAGCCCGATCGGGCAAGTTGCCGATGTTTTGAAAACACAAGGTGCACAATTGTTACTTCCGGTGGCCCTCCTCCATGGGGCAGCATTTTTTATCGGTTACGCTATTTCTAAGTTATCATTTGGCGAATCAACGTCTCGTACAATCTCTATAGAATGTGGGATGCAGAGCTCCGCCCTTGGGTTTTTGCTTGCTCAAAAACATTTCACGAATCCTCTTGTAGCCGTGCCTTCGGCTGTAAGCGTTGTTTGCATGGCGCTTGGTGGGAGTGCTTTGGCTGTGTATTGGAGGAACCAACCAATTCCTGCTGATGATAAAGATGATTTCAAGGAATAAATTTTGTAGCCCTTTTTGTTTTGTTGTTAGTATCCATGTTTTAGCTCAAATACTTTCTATTTTAGTATCATAAATGGTCGAATCTGGAGCAATAATACGATATCGTGTTGTACTTTGTGCAATGAAAGTTGTATATTGGTCTGGGTTTGACCATTTTTGGTATGAAAAAAACGAAACATTAATTGGTTTAGTTTTTGTGTTGTAAGAATGTTGCGGGTTGATTTAAAAAGAGTTCAAGGATTTTGGTAGTTAATATAACGTTTGTTGTGTAATGTTGTATCGGGTCGATAAAAATACCCTTGTAAAAGGTGCATGTGTTGTCAATGGGATGCTTTTATGTTTTGAT
>Dasyphyllum_TRINITY_DN2383_c0_g1_i1-AT2G26900
CTTTGATTTCCCCAAAACCCTTTGCAATAATTCCCAAATCTTGGACCCATTTAAGTCAATTTCAACTCCCCAATTCAAAACATATGCCCTAACAAAACCCCCATTTTCACTTCCCCACAATCTTTGTTGATCTTGAATGGCTTCTATCTCAAGAATTGTTGCCAAAGATTGTAGATTGAATGCAGTTGGTGTTCTTCAAAGACCCAGATATGATTTAGGGCTTCAAAGTCATGTTTGTTTTAGAAGTTTGTTTTGTTCATCTGGAGAGGTTGGAAAATCTTTGACTATTCATAGTCAGAAATTCTCTCCAGCAATTGTTCAATCTTCAGGTTTCAGGAATTTGAAAATCCTCTGCCACGCTGCCACAAATGTACCCGGAGACGTCCCCTCCACCGCCCCCGACGGCATGACACAATACGAACGAATAATTGAAACGTTAACGACCCTTTTTCCGTTATGGGTCATACTAGGTACAGTCATCGGGATCTTTAAACCATCCGCGGTAACATGGTTAGGATCGGATCTTTTCACCGTTTGTTTGGGTTTTCTCATGCTTTCTATGGGATTGACATTGACGTTTGAGGACTTCCGACGTTGCCTACGGAATCCATGGACTGTAGGTGTCGGGTTTCTTGCTCAGTATTTGATCAAACCCTTTTTGGGATTCTTCATTGCGATGGCTCTAAAATTGTCGGCCCCACTAGCAACCGGTCTCATTCTAGTTTCGTGTTGCCCCGGGGGCCAGGCATCAAATGTTGCAACGTATATATCTAAAGGAAACGTAGCACTCTCCGTTCTCATGACAACGTGCTCAACTATCGGGGCTATTATCATGACGCCACTCCTCACTAAACTTCTAGCCGGTCAACTTGTTCCGGTTGATGCCGCCGGCCTTGCCATCAGCACTTTTCAAGTTGTTTTGGTACCGACAATCGTTGGAGTGTTAATGAACGAATACTTCCCCAAATTTACGTCAAAGATTATAACTGTGACTCCGTTGATCGGAGTTCTCCTCACCACGCTTCTTTGTGCAAGTCCAATTGGTCAAGTTGCCGATGTTTTGAAAACTCAAGGCATGCAGTTGTTGCTTCCAGTGGCGCTTTTACATGCTGCGGCGTTTTTTATCGGTTACGTGGTTTCTAAGTTTTCGTTTGGCGAATCAACGTCTCGTACCATCTCCATAGAATGCGGGATGCAGAGCTCCGCACTTGGATTTTTGCTGGCTCAAAAACATTTCACGAACCCTCTCGTAGCCGTGCCTTCGGCTGTAAGCGTTGTCTGCATGGCGCTTGGGGGGAGTGCTCTGGCTGTTTATTGGAGGAATCAGCCAATTCCTGTAGATGACAAGGATGATTTCAAGGAGTAAAatttttaatattattttttttctattttaaattttatTAGTACCTTTATTTTCTCTAGACATTAATTAGGTAATATTAATCTTTTGCCATTGGATTTGAGGAGAAAAATATTAGGGATTTTGGTATTTATGTCATGTTTAGACCTTTAGTGTGGATTCATCATTAATTATCTTAAATTTCAAATTAAAAAAATG
>Erigeron_speciosus_TRINITY_DN16036_c0_g1_i1-AT2G26900
CGTCTCTCACTCTCACTCTCTTTGACACTCTCCCAAAACACATGCTCATATAATAACACCTTCACTCCCCAAATCATACTTTCTTGGAAATCTTTTAATGGCGTCTATTTCAAGAATTGTTGCTAAAGATTGTAAATTTCAATCACGTGATGCTGTTCTTCAAACACCCAGATATCATTTTCCCATAAAAGGGATTCATAATCATGTTTCTTTTAGAAGTGGGGTTTGTTCAACTGCGGATGTTAAAGGTTGTCTGGCTATTCAGAATAAGCAATTCTATCCTGCAATTCTCCAATCTTTGACTTTAAGGAGTTCGAAAGTTTTATGTCAAGCAGCAACAAATGTACCAGGAGATGTTCCTATCAATGCCAATAACTCGAGTGGCATGACAACATATGAAAAAATAATTGAAACGTTAACAACCCTTTTTCCTTTATGGGTAATTATAGGCACGGTCGTTGGGATTTACAAGCCTTCTGCTGTTACTTGGTTACAAACAGATCTTTTCACAGTTGGGTTGGGTTTTCTCATGCTTTCCATGGGACTGACTCTAACATTTGAGGACTTCAGACGCTGTTTACGGAATCCTTGGACTGTAGGTGTAGGATTTCTTGCTCAGTACTTGATCAAACCCGTGTTGGGATTCTTCATCGCAATGGCTTTAAAACTGTCGGCTCCACTTGCAACTGGTTTGATTCTAGTTTCATGTTGCCCAGGGGGCCAAGCATCGAATGTTGCAACCTATATATCTAAAGGAAATGTAGCACTTTCCGTTCTCATGACAACGTGTTCAACTATTGGTGCTATTATAATGACGCCGCTCCTGACTAAACTTCTAGCTGGTCAACTTGTTCCGGTTGATGCAGCAGGACTTGCTCTTAGTACTTTTCAGGTGGTTTTGGTACCAACAATCATGGGAGTGTTGATGAATGAATTCTTCCCCAAGTTCACTTCAAAAATCATCACGGTGACACCTTTGATCGGAGTTCTTCTTACAACTCTTCTTTGTGCAAGTCCGATTGGGCAAGTTGCTGATGTTTTGAAAACACAAGGTTTACAATTGTTACTTCCGGTGGCGGCCCTGCATGGGGCAGCGTTTTTTATCGGTTATGCAATTTCTAAATTAACATTTGGCGAATCAACATCTCGTACCATCTCCATAGAATGTGGAATGCAGAGCTCTGCCCTTGGGTTTTTGCTTGCACAAAAACATTTCACAAACCCTCTTGTAGCCGTACCTTCTGCTGTAAGCGTTGTTTGCATGGCGCTTGGTGGAAGTGCTTTAGCTGTGTATTGGAGGAACCAACCTATTCCTGTTGATGACAAAGATGATTTCAAGGAGTAAATGCTTCCTTTTGTACGTATACTGTCGTGTTAGTGGGCATTACCTCTTGTTTTAGGTCAAGTCTATTATCATATTGCAAATGGTCGAATCCTGACAATGACTTACACTTTGTGTAGTAAAAGTTGTATACTGTTTCGGGTTCGACCATTTTGAGTACTCGAAAAAGGCCAGACGTTAGGTGGTTGCTATTTATTCCATGTTGTAAGACTGCTTTCATTTGATTCAAGAAGAGTAGGGATTTTGGTAGTTAATCTGAAGCTCTTTGTATCTGTGGGATGGATTTTAAGTGTGTTATTATTCAAATTTAATGTTATACGTGC
>Flaveria_sonorensis_TRINITY_DN9953_c0_g1_i1-AT2G26900
CACTCCCCCAGTTTCAAAACCAAACGCATATGCTTAAATAAAGCTTCAAACCCCTTCACTCTCACCGATTTTCTTCGCTTCTAATGGCGTCTATTTCAAGAATTTTCGCTAAAGATTGTAACTTTCAATCACGTGATGCTGTTGTTCATAGACCCAGATGTGATTTGCCATCAAGATTGATTCAGAATCATGTTTCTTTTAGAAGGGGGGTTTGTTCATCTGATGGTGGTAAAAGATGTTTGGCTATTCAGAATAAGAGATTCTTTCCTGCAATTCTTCAGTCTTTGGATTCTAGTTCAAAAATTCAGTGCCAAGCAGCAACAAATGTACCAGGAGATGTTCCAACCAATGCAAATAACTCAAGTGGCATGTCAACATATGAAAAAATAATTGAAACTTTAACAACCCTTTTTCCCTTATGGGTTATTTTAGGCACAATAATTGGGATTTACAAGCCTTCTGCGGTTACGTGGTTAGAAACGGACCTTTTTACCGTTGGCTTGGGATTTCTCATGCTTTCAATGGGACTTACACTAACATTTGAGGACTTCAGACGTTGTTTAAGGAATCCATGGACTGTAGGTGTAGGGTTTCTTGCTCAGTACTTGATCAAACCCATGTTGGGATTCTTCATTGCAATGACTCTAAAATTGTCGGCCCCACTCGCAACTGGTTTGATTCTAGTTTCATGTTGCCCCGGGGGCCAAGCATCAAATGTTGCAACTTATATATCCAAAGGAAATGTAGCACTTTCTGTTCTCATGACAACGTGTTCGACTATTGGGGCTATTATCATGACACCACTCCTCACTAAACTTCTAGCCGGTCAACTTGTTCCAGTTGATGCAGCAGGTCTTGCCATTAGCACATTTCAGGTTGTGTTGGTACCCACAATACTTGGAGTTTTGATGAATGAGTTCTTCCCCAAATTCACTTCGAAAATCATCACGGTGACACCTCTGATTGGAGTTCTCCTTACAACTCTTCTTTGTGCAAGCCCGATTGGGCAAGTTGCTGATGTTTTGAAAACACAAGGTGCACAACTGCTATTTCCAGTGGCCCTACTACATGGTGCGGCATTTTTTATTGGTTATGCAATTTCTAAATTATCATTTGGCGAATCAACATCTCGTACCATATCCATAGAATGTGGGATGCAGAGCTCTGCTCTAGGATTTTTGCTTGCTCAAAAACATTTCACAAATCCTCTTGTAGCCGTACCTTCTGCTGTTAGTGTTGTTTGTATGGCGCTTGGTGGAAGTGCTTTAGCAGTGTATTGGAGGAACCAACCAATTCCTGTTGACGACAAAGATGATTTCAAGGAGTAAAAAAGCTTGTAGCTTTATGTTTTCTTGTTTTAAAGTTGCTTATTTTCAGTTTTCTGGGAAGAAAGATCGTACCTTAGGCGAATATGCATTTGATTTTTTAAGACTCTTGTCGATTTATTCATGAATAGTAGGGATTTTGGTAGTCATTGTATGCTATTTGTATTGGATGGATGAAGTGTAGTGAATTCATTTTTCAGTGTTTATTGTTCTATATATAAGTGAAAACAAGTTCAAAAGGAAAATGGGTTCTTACAGGGGTAAACTTGTGAGAGCAAATTTCTAGTTGACAGTATAGAGATCTAATAAAC
>Ameghinoa_TRINITY_DN855_c1_g2_i2-AT2G26900
ATCTGGTGTGTGGTTCCCCTTTGGTTTTGACGATCCTCTACGATATCTTCTCTGCAAATCCCGGACCCATTTCAATCTCCATCACTCATCAATTTCAAATCCAAACGCATGCTCAAACAATCTTTCACTCTCAGCAAGCTTTCTTGATCTTCAATGGCGTCCATATCAAGAATCGTTGCTAACGAGTGTAAATTCCATCCACGGGATGCTGTTCTTCAAAGACCCAGATACGATTTGCCTACCAGGCGGCTTCATAATCATGTTTCTTTTAGAAGCGGGATTGGTTCATCTGGCATTGTTAAAAGCTGTTTGGCTATTCAGAACAAGCACCCCTCTCCAGAAATTCTTCAATCCACAGCTTCTTCCAGGTGTTCGAAGATTCTTTGCAAAGCGGCCACAAATGTGCCGGGAGATGTTCCCACGGATGCCTCGAGTGGAATGACACAATACGAAAAAATCATTGAAACTTTAACGACCCTTTTTCCTTTATGGGTTATTCTAGGTACAGTCATCGGGATCTACAAGCCTTCTGCCGTTACGTGGTTAGAAACGGACCTTTTCACCGTTGGCTTGGGCTTTCTCATGCTTTCAATGGGTTTGACGCTAAAATTTGAAGATTTCAGACGTTGTTTACGGAATCCATGGACCGTTGGCATAGGGTTTCTTGCTCAGTATTTGATCAAACCCGTCTTGGGATTCTTCATTGCAATAACTTTGAAATTGTCGGCTCCGCTTGCAACTGGTTTGATTTTGGTTTCGTGTTGCCCGGGAGGCCAAGCGTCGAATGTTGCAACTTATATATCTAAAGGAAACGTAGCACTCTCCGTTCTCATGACAACGTGCTCAACCATCGGAGCTATTATCATGACGCCACTCCTCACTAAGCTTCTAGCCGGTCAACTTGTACCGGTTGACGCAGCCGGCCTCGCCATAAGTACTTTTCAAGTCGTTTTGGTACCCACAATCCTCGGAGTGTTGATGAACGAATTTTTCCCCAAATTTACTTCGAAAATCATTACGGTGACACCTTTGATCGGAGTTCTCCTTACAACTCTTCTTTGCGCAAGCCCGATCGGGCAAGTTGCCGATGTTTTAAAAACACAAGGTGCACAGTTATTGCTTCCGGTGGCCCTCCTCCACGGGGCAGCATTTTTTATCGGTTACGCTATTTCTAAATTATCTTTTGGCGAATCAACCTCTCGTACCATCTCCATAGAATGCGGAATGCAGAGCTCCGCTCTCGGGTTTTTGCTCGCTCAAAAGCATTTTACAAACCCTCTTGTGGCCGTTCCTTCTGCCGTTAGCGTTGTTTGCATGGCGCTTGGTGGGAGTGCTTTAGCTGTGTACTGGAGGAACCAACCAATTCCTGTTGATGATAAAGATGATTTTAAAGAGTAAAAATTTGTAGCTTTTTTTTAGTAatatatatatatatatatatatata
>HA412_trinity_comp3393_c0_seq1-AT2G26900
CATACACCCACTAAACCTCACAATATTCAATTTTCCAACTTGGTAACAACATATCATGTGGAACTTGTGGTTTAAATGGGAACGAAATCTGGTGTGTGGTTCCTTTGGTTTCCACGACCCCCTCTTATATCCTTTCTACAAAACACCGGACCCATCTCACTCTCTTCACTCCCCAATCACATAAATACCCAATCGTATACTTAAATAAAGATTCAAACCCTTTCACTATCGCCACTTTTCTTGAACATTCATGGCGTCTATTTCAAGAATTGTCGCTAAAGATTGCAACTTTCGGTCGTCTAATGCTGTTGTTCACAGACCCAGATGTGATTTGCCTGCAAGAACGATTACCAATCATGTTTCTTTTGGAAAGAGGGTTTGTTGTTTTTCTGGTGATGGTAAAGGGTGTTTGGCTATTCAGAGTAAAAGATTATGTTCAGGAGTTGTTCAGTCTTTGGATTACAGAAGTTCCAAATTTCGGTGCCAAGCAGCAACAAATGTACCAGGAGATGTTCCTACCAATGCAAATGCTTCAAGCGGAATGTCAACATATGAAAAAATAATTGAAACTTTAACGACCCTTTTTCCTCTATGGGTTATTTTAGGTACAATAATCGGGATTTACAAGCCTTCTGCGGTTACATGGTTAGAAACAGACCTTTTTACCGTTTGCTTGGGTTTTCTCATGCTTTCAATGGGACTTACATTAAAATTTGAAGATTTCAGACGTTGTTTAAGGAATCCATGGACTGTTGGCGTAGGGTTTCTTGCTCAGTACTTGATCAAACCCTTGTTGGGATTCTTCATTGCAATGACTCTAAAATTGTCGGCCCCACTTGCAACGGGTTTGATTCTAGTTTCATGCTGCCCCGGGGGACAAGCATCAAATGTCGCAACTTATATATCGAAAGGAAATGTAGCACTTTCTGTTCTCATGACAACATGTTCGACTATTGGAGCTATTATCATGACACCGCTGTTGACTAAACTTCTAGCTGGTCAACTTGTTCCAGTTGATGCTGCAGGTCTTGCTATTAGCACATTTCAGGTTGTGTTGGTACCGACAATCCTTGGAGTTTTGATGAATGAATTCTTCCCCAAATTTACTTCGAAAATCATCACGGTGACACCTTTGATTGGAGTTCTCCTTACAACTCTTCTTTGTGCAAGCCCGATTGGACAAGTCGCCGATGTTTTGAAAACACAAGGTGCACAGTTGCTACTTCCAGTGGCACTACTACACGGGGCGGCATTTTTTATCGGTTATGCAATTTCGAAATTATCATTTGGTGAATCGACATCTCGTACCATCTCCATAGAATGTGGGATGCAGAGTTCTGCTCTAGGGTTTTTGCTTGCTCAAAAACATTTCACCAATCCTCTCGTAGCCGTACCTTCTGCCGTTAGCGTTGTTTGCATGGCGCTTGGTGGAAGTGCGTTAGCTGTGTATTGGAGGAACCAACCTATTCCTGTTGATGACAAAGATGATTTCAAGGAGTAAAAAAAGGTTGTAGCTTTCTGTTTTCTTGTATTCGGGTTTGACCATTTTCAGCTTTCTGCGAAGAAAGACTGAACGTTAGGCGATTATGCGTTATTTGATGTTGTAAGAACGTTTTCGATTTGTTCAGGAAGAGTAGGGATTTTGGTAGTTAATGTGTTGCTAGTTGTATGCTTTTGTGTTGGATCAGTGAAGCTGCAAGTGAAGTCAGTTTTTAGTGTTTAAAAAAAA
>Helenium_autumnale_tr_TRINITY_DN30422_c0_g1_i2-AT2G26900
CCTGATGCTGTTCTTCACAGACCCAGATGTGATTTGCCCTCAAGAACGGTTCACAATCATGTTTCTTTTAGAGGGGGGATTTGTTCATCTGGTGATGGTAGAAGCTGTTTGGGTATTCAGAGTAAACGATTATCTCCTGCAATTCTTCAATCTTTGGATTCCAGAAGTTCAAAAATTGTGTGCCAAGCAGCAACAAATGTACCAGGAGAGGTTCCTTCCAATGCAAACACCTCAAGTGAAATGACAACATATGAAAAAGTTATCGAAACTTTAACAACCCTTTTTCCTTTATGGGTTATTTTAGGTACAATTATTGGGATTTACAAGCCTTCTGCGGTTACTTGGTTAGAAACTGACCTTTTTACGGTTGGTTTGGGTTTTCTCATGCTTTCAATGGGACTTACACTAACATTTGAGGATTTTAGACGTTGTTTAAGAAATCCGTGGACTGTAGGTGTAGGGTTTCTTGCTCAGTACTTGATCAAACCCGTGTTGGGATTCTTCATTGCAATGACACTAAAATTGTCGGCCCCACTTGCAACCGGTTTGATTCTAGTTTCGTGTTGCCCTGGGGGCCAAGCATCGAATGTTGCGACTTATATATCTAAAGGAAACGTCGCACTTTCTGTTCTCATGACAACGTGTTCGACTATCGGGGCTATTATCATGACTCCACTCCTCACCAAACTTCTAGCCGGTCAACTTGTACCAGTCGATGCAGCAGGTCTTGCCATAAGTACATTTCAAGTTGTGTTGGTACCAACAATTCTTGGAGTTTTGATGAACGAATTCTTCCCGAAGTTCACTTCGAAAATCATCACAGTGACGCCTTTAATTGGAGTTATGCTTACAACTCTTCTTTGTGCTAGCCCGATTGGGCAAGTTGCTGATGTTTTGAAGACACAAGGTGCACAATTGCTATTACCAGTGGCACTACTACACGGGGCAGCATTTTTTATCGGTTATGCGATTTCTAAATTATCATTCGGTGAATCGACATCTCGTACCATCTCCATTGAATGTGGGATGCAGAGCTCTGCTTTGGGGTTCTTGCTTGCTCAAAAACATTTCACAAATCCTCTTGTAGCGGTTCCTTCGGCTGTTAGCGTTGTTTGCATGGCGCTTGGTGGAAGTGCTTTGGCTGTGTATTGGAGGAACCAACCAATTCCTGTTGATGACAAAGATGACTTCAAGGAGTAAAAAAAGCTTGTAGCTTTATGTTGTCTTGTTTCTGAGTTTGACTATTTTCAGTATGGCAAAAATGAGGTGATATTATGCATTTGGTTTTGTAGGGATTTTGGTAGTTATAATGTGGT
>Inula_helenium_TRINITY_DN25354_c0_g1_i1-AT2G26900
CTGGTGTGTGGTTCCTTTGGTTTCCACGATCCTCTCGTTATATCTTCACTGCGAAATCTTGGACCAATCTCACTCTTTTCACTGCCCCCCAATTCAAAACTAAACGCATATGCTCAAATAAAAGCTTCAAACCCTTTCACCTATCACTGAATTTTCTTCATTTTTAATGGCGTCTATTTCAAGAATCGTTGCTAAAGATTGTAGATTTCAGTCACGTGATGCTGTTCTTCAAAGACCCAGATATGATTTCCCCGCAAGAGGGATTCAAAATCATGTTTCTCTCAGAAGTGGGGTTTGTTCATCTGGCGATGTCAAAAGCTGTTTGGCTATTCAGACTAAGCGATTCTCTCCAGCAATTCTTCAATCTTCAGATTCCAGGAGTTCAAAAATTATGTGCCACGCAGCAACAAACGTACCAGGAGAGGTTCCTACCAATGCTAATACCCCGAGTGAAATGTCAACATATGAAAAAATAATCGAAACATTGACAACCCTTTTTCCTTTATGGGTTATTTTAGGTACAATAATTGGGATTTACAAGCCTTCCGCTGTTACTTGGTTAGAAACAGATCTTTTCACAGTGGGCTTGGGTTTTCTGATGCTTTCAATGGGACTGACACTAACTTTTGACGATTTCAGACGTTGTTTACGGAATCCGTGGACTGTAGGTGTAGGGTTTCTTGCTCAGTACTTGATCAAACCAATGCTGGGATTCTTCATTGCAATGACTCTAAAATTGTCGGCTCCACTTGCAACTGGTTTGATTCTAGTTTCATGTTGCCCGGGGGGCCAAGCATCAAATGTTGCAACTTATATATCTAAAGGAAATGTAGCTCTCTCTGTTCTTATGACAACGTGTTCAACTATCGGGGCTATTATCATGACACCTCTCCTCACTAAACTTCTAGCCGGTCAACTTGTTCCGGTTGATGCAGCAGGCCTTGCAATTAGCACATTTCAGGTCGTGTTGGTACCGACAATCCTTGGAGTTTTGATGAACGAATTCTTCCCCAAATTCACATCAAAAATTATTACGGTGACGCCTTTGATTGGGGTTCTCCTTACAACTCTTCTTTGTGCAAGCCCGATTGGGCAAGTTGCGGATGTTTTGAAAACACAAGGTGCACAGTTGCTACTTCCGGTGGCCCTCCTCCATGGGGCGGCATTTTTTATTGGTTACGCGATTTCTAAATTATCATTTGGTGAATCCACATCTCGCACCATCTCCATAGAATGTGGGATGCAGAGCTCGGCCCTGGGTTTTCTGCTTGCTCAAAAACATTTCACAAACCCTCTTGTAGCCGTACCTTCTGCTGTTAGTGTCGTTTGCATGGCGCTTGGGGGAAGTGCTTTAGCTGTGTACTGGAGGAACCAACCAATTCCTGTTGATGACAAAGATGATTTCAAGGAGTAAAAACTAAAAAGCTTGTATCTTTGTGTTTTCTTGTTTTAGTCTTAAAATCTTTTTTCCATATTGGGAATGGTTGAACCCCAAGCAATAATACCATCTTTGACTTGTACTTTGTGCAGTAAAAGTTGTATATTGTTTTCGGGTTTGTCTGTTTACAGTATGGGAAAAAAGGCCAAACCTTAGTTGAAGTTTGTACTTTGTGTTTGTTGTAAGACCGTTGATTCAGGAAGATTAGGGATTTTGGTAGATAATTTCGTTGTATTGGATCGATGAAGGTGGCGTATAATTTCATTCTTAAGTGTTTAATGCGCATGGTTGAGAC
>Lactuca_graminifolia_TRINITY_DN25413_c0_g1_i4-AT2G26900
CTTGCCCAATTCAAACAAAGGGCATGCTCAAATAAACCCTCGTTAACCCCCCACCAATTTTTTTTAGATCTTTAATGGCGTCTATTTCGAGAATTGTTGCTAAAGATTGTAAATTTCAATCACGTGATGCTGTTCTTCAAAGACCCAGATACGATTTGCCCCCACGAGGGCTTCACAACCATGTTTCTTTTGAAAGTAGGTTTCGTTCGTCTGGTGATGTTAAAAGTTTGGCTATTCAGAATAAGCGATTCACTCCAGCGATTATTCAATCCTCAGCTTCCAGGAGTTCGAAGATTGTTTGTCAAGCAGCAACAAATGTTCCAGGAGATGTTCCTTCTTGTGCAAGCACCTCGAGTGGAATGTCAACATATGAAAGAATAATTGAGACATTAACTACCCTTTTTCCTTTATGGGTTATTATAGGTACAATAATTGGGATCTATAAGCCTTCAGCCGTTACTTGGTTACAAACAGATCTTTTCACTGTTGGATTGGGTTTTCTCATGCTTTCAATGGGACTTACACTAACATTTGAGGACTTCAGACGCTGTTTAAGGAATCCATGGACTGTTGGTGTAGGGTTTCTTGCTCAGTACTTGATTAAACCCATGTTGGGATTCTTGATTGCAATGACTCTAAAGTTATCAGCTCCACTTGCAACTGGTTTGATTCTAGTTTCATGTTGCCCGGGTGGCCAAGCATCAAATGTTGCAACTTATATATCAAAAGGAAATGTGGCACTTTCTGTTCTCATGACAACGTGTTCAACTATTGGGGCTATTATCATGACACCACTGTTGACCAAACTTCTAGCTGGTCAACTTGTTCCTGTTGATGCAGCTGGTCTTGCAATCAGCACTTTCCAGGTTGTTTTGGTACCCACGATTCTTGGAGTCTTGATGAATGAGTTTTTCCCAAAATTCACTTCAAAAATCATCACGGTGACACCTTTGATTGGAGTTATCCTCACAACTCTTCTTTGTGCAAGCCCGATAGGGCAAGTTGCGGATGTTTTGAAAACACAAGGTTTACAGTTGCTACTTCCAGTGGCCGCCCTCCATGGGGCCGCATTTTTCATCGGTTATGCCATTTCTAAGTTGTCTTTTGGTGAATCCACCTCTCGTACCATCTCCATAGAATGCGGGATGCAGAGCTCGGCCCTCGGGTTTTTGCTTGCACAAAAACACTTCACAAACCCTCTTGTAGCTGTTCCTTCTGCTGTCAGCGTCGTTTGCATGGCTCTTGGTGGGAGTGCTTTAGCTGTTTATTGGAGGAACCAACCTATTCCTGTTGATGACAAAGATGATTTCAAGGAGTAAAAAAGCTTTTAGCTTTTTAGTTTTCTTGTTAGTAGTTGGTGG
>Xanthium_strumarium_TRINITY_DN8468_c0_g1_i1-AT2G26900
GTTCCATTGGTTTCCACGACCCTCTCATATATCTCTTCTACAAAATACCGGACCCATCTCACTCCCCAATCGAATGCTTAAATAAAGATTCATACCCTTTCACTGTCACCtattttcttgattattattattattaATGGCTTCTATTTCAAGAATTGTCTCTAAAGATTGTAACTTTAAGTCATCTAATGCTATTATTCACAGACCCAGATACGATTTTGCTTCAAGAAGTATCCCCAATCATGTTTCTTTTGGAAAGAGGGTTTGTTTATCTGGTGATGATAAAGGGTGTTTGGCTATTCAGAATACAAGATTTTATCCTGCAATTGTTCTGTCTTTGGATTCCAGAAATTCAAAAATTCGGTGCCAAGCAGCAACAAACGTACCAGGAGATGTTCCTACCAATGCAAATGCCTCAAGTGGAATGTCAACATATGAAAAAATAATTGAAACTTTAACAACCCTTTTTCCTTTATGGGTTATTTTAGGTACAATAATCGGGATTTACAAGCCTTCTGCGGTTACTTGGTTAGAAACAGACCTTTTTACCGTTGGCTTGGGTTTTCTCATGCTTTCAATGGGACTTACTCTAACATTTGAGGATTTCAGACGTTGTTTAAGGAATCCATGGACTGTAGGTGTAGGGTTTCTTGCTCAGTACTTGATCAAACCCATGTTGGGATTCTTCATTGCAATGACTCTAAAATTGTCAGCCCCACTTGCAACTGGTTTGATTCTAGTTTCATGCTGCCCTGGGGGCCAAGCATCAAATGTTGCAACTTATATATCTAAAGGAAATGTAGCACTTTCTGTTCTCATGACAACATGTTCAACTATTGGGGCTATTATTATGACACCACTCCTGACTAAACTTCTAGCTGGTCAACTTGTTCCAGTTGATGCAGCTGGCCTTGCCATAAGCACATTTCAGGTTGTGTTGGTACCGACAATCATTGGAGTTTTAATGAATGAATTCTTCCCCAAATTCACTTCGAAAATCATCACAGTGACACCTTTGATTGGAGTTCTCCTTACAACACTTCTTTGTGCAAGCCCGATTGGGCAAGTTGCCGATGTTTTGAAAACACAAGGTGCACAGTTGCTATTTCCAGTGGCACTACTACACGGGGCTGCATTTTTTATCGGTTATGCAATTTCTAAATTATCATTTGGTGAATCGACATCTCGTACTATCTCCATAGAATGCGGGATGCAGAGCTCTGCTCTAGGATTTTTGCTTGCTCAAAAACATTTCACCAATCCTCTCGTTGCCGTACCTTCTGCTGTTAGTGTTGTTTGCATGGCGCTTGGTGGAAGTGCTTTAGCTGTGTATTGGAGAAACCAACCCATTCCTGTTGATGATAAAGATGACTTCAAGGAGTGAAAAAGGTTGTAGCTTTCCGTTTTCTTGTATTTCGGGTTTGACCCTTTTCAGTTTTTTGGGAAGATAGACCGGGCATTAGGCGATCATGCCTTATTTGATGTTTTAAGACCGTTTTCGACTATTTCAGGAAAGAGTAGGGATTTTGGTAGTTAAATGTGTTGCTAGTTGTATTCAGTTGTATTAGATTTGTAGCCTGCAAGTGAAATCAGTTTTTAGTGTTTaaaaaaaaaaaaaaaaaaaaaaa
>Calea_TRINITY_DN1694_c0_g1_i1-AT2G26900
GTTCATCTGGCGATGGTGAAAGCTGTTTGGCTATTCAGAATAAACAATTCTGTCCAGCAATTCTTCAATCTTTGGATTCAAGTTCAAAAATTTGGTGCCAAGCAGCAACAAATGTACCAGGAGATGTTCCTACCGGTGAAAATACCTCGAGTGGAATGACAACATATGAAAAAATAATTGAAACTTTAACGACCCTTTTTCCTTTATGGGTTATTTTAGGTACAATAATTGGAATTTATAAGCCTTCTGCGGTTACCTGGTTGGAAACAGACCTTTTTACTGTTGGCTTGGGTTTTCTCATGCTTTCAATGGGACTTACACTAACATTTGAGGATTTCAGACGTTGTTTAAGGAATCCATGGACTGTAGGTGTAGGGTTTCTTGCTCAGTACTTGATCAAACCCATGTTGGGATTCTTCATTGCAATGACTCTAAAATTGTCAGCCCCACTTGCAACTGGTTTGATTCTAGTTTCATGTTGCCCTGGAGGCCAAGCATCAAATGTTGCAACTTACATATCCAAAGGAAATGTAGCACTTTCTGTTCTCATGACAACATGTTCAACTATTGGGGCTATTATCATGACACCTCTCCTCACTAAAATTCTAGCCGGTCAACTTGTTCCAGTTGATGCAGCAGGTCTTGCCATTAGCACATTTCAGGTTGTGTTGGTGCCGACAATTGTCGGAGTTTTAATGAATGAATTCTTCCCCAAATTCACTTCAAAAATCATCACTGTGACTCCTTTGATTGGAGTTCTCCTTACAACTCTTCTTTGTGCAAGCCCGATTGGGCAAGTTGCAGATGTTTTGAAAACAGAAGGTGCACAATTGCTATTTCCAGTGGCTCTGCTACACGGGGCGGCATTTTTTATTGGTTATGCTATTTCTAAATTATCATTTGGTGAATCGACATCTCGTACCATCTCCATTGAATGTGGGATGCAGAGTTCTGCTCTAGGGTTTTTACTTGCTCAAAAACATTTCACAAATCCTCTTGTAGCTGTACCTTCTGCTGTTAGTGTTGTTTGTATGGCGCTTGGTGGAAGTGCTTTAGCTGTGTACTGGAGGAACCAACCAATTCCTGTTGATGACAAAGATGATTTCAAGGAGTAAAAAAGGTTGTAGCTTTTGTTTTCGGGTTTGATTATTTTCAGTATCGGGTAAGAATGACTGAACATTAGGCGCGCGTATGCACTGTTTTTATGTAGTAAGACTGTTTTCGATTGATTCAGGAAGGGTAGGGATTTTGGTAGTTAATATGGTGCTTGTTGAATGTGTAGTGAGATCAGTTTTTAGGTGTTTAATGTTCTTTCTATTAAGTGTGAAAATAACTACAAAAGGAAGATGAATTAATCAAGAATAAGAAGTATGAAATATACAATGTCCACCCATAAATTACTTCGTTCAAAATAAAAGCAGGGACTTTTTAGGCC
>Eclipta_TRINITY_DN1369_c0_g1_i1-AT2G26900
CTCGAAATCTGGTGTGTGGTTCCATTGGTTTCCACGATCCCCACTTATATCTTTGCCGCAAACATTGGACCCATCTCATTCCTTCACTCCGCAATCTCACAAGTGACAAACAAACGTATGCTTAAATAAACCTTCAAAAACCCTTTCACTATCACACCAATTTTCTTGGAAAAATGGCGTCTATTTCAAGAATTGTCTCTAAAGATTGTAAATTTCAATCACTTGATGCTGTTGTTTACAGACCCAGATACGATTTGCTCGCAAGAGGGATTCAAAATCATGTTTCTTTTGGAAAGGGGGTTTGTTCATCTGGTGATAGTAAAGGGTGCTTGGCTATTCAGAATAGAAGATTGTGTTCAGCAATTGTTCAATCTTTGGATTCCAGAAGTTCAAAAATTCGGTGCCAAGCAGCAACAAATGTACCGGGAGATGTTCCTACCAGTGCAAATGCCTCGAGTGGAATGTCAACATATGAAAAAATAATTGAAACTTTAACGACCCTTTTTCCTTTATGGGTTATTTTAGGTACAATAATTGGGATTTACAAGCCTTCCGCAGTTACTTGGTTAGAAACAGACCTTTTCACCGTTGGCTTGGGTTTTCTCATGCTTTCAATGGGACTTACACTAACATTTGAGGATTTCAGACGTTGTTTAAGGAATCCATGGACTGTAGGTGTAGGGTTTCTTGCTCAGTACATGATCAAACCCATGTTGGGATTCTTCATTGCAATGACTCTAAAGTTGTCAGCCCCGCTTGCAACCGGTTTGATTCTAGTTTCATGTTGCCCTGGGGGCCAAGCATCAAATGTTGCAACTTATATTTCCAAAGGAAATGTAGCACTTTCTGTTCTCATGACAACTTGTTCGACTATTGGGGCTATTATCATGACACCACTCCTCACTAAACTTCTAGCCGGTCAACTTGTTCCAGTTGATGCAGCAGGTCTTGCTATAAGCACATTTCAGGTTGTGTTGGTACCAACAATCCTCGGAGTCTTGATGAATGAATTCTTCCCCAAATTCACTTCGAAAATCATCACGGTGACACCTTTGATTGGAGTTCTCCTTACAACTCTTCTTTGTGCAAGCCCGATTGGACAAGTTGCCGATGTTTTGAAAACACAAGGTGCACAATTGCTACTTCCAGTGGCACTACTACACGGGGCGGCTTTTTTTATCGGTTATGCAGTTTCTAAATTATCGTTTGGTGAATCGACATCTCGTACCATATCCATAGAATGTGGAATGCAGAGCTCTGCACTAGGGTTTTTGCTTGCTCAAAAACATTTCACAAATCCTCTTGTAGCTGTACCTTCTGCTGTTAGTGTTGTTTGCATGGCGCTTGGTGGAAGTGCTTTAGCTGTGTATTGGAGGAACCAACCAATTCCTGTTGATGACAAAGATGATTTCAAGGAGTAAAAAAGGTTGTAGCTTTCTGTTTTCTTGTTTATGGGTTTAATCATTTTCAGTTTTCTTGGGAAGAAAGATCAAACTTTAGGCGATTATGTATTATTTGATGTTGTAGGACTGTTTTCGATTGATTCAGGAAGAGTAGGGATTTTTGGTTGTTAATTTGTTGCTCATTGTATGCTGTTGTATTAGATTGATGAAGGTGCAAGTTATCATTTTTACTGCTTAGTGTTCTTTCCTTTTCTTTGTTTTAAGTATGAAAATAAGTTCAAAAAGAAAATGGTAAACTTGTAATTATGAATCCAA
>Eutrochium_TRINITY_DN2313_c0_g2_i1-AT2G26900
CAAAATATCAAATGTTGTATCCTCTTCAGTTTTCCAATATGATAACAACGTATCATGTGACACTTGTTGTTTGTTTGGATTGGCCCGTAATCTGGTGTGTGGTTCCATTGGTTTGTACGATCCCCTTCGTATATTTTTTCTGCAACTATCGGACCCATCTCACTCCCCCAAGTTCTAAACTAAACGCATACTTAAATAAACCTTCAAACCCTTCCACTCTCACCAATTTTCTTCACTTCTAATGGCGTCTATTTCAAGAATTGTCGCTAAAGATTGTAAATTTCAGTCACGTGATGCTGTTGTTCATAGACCCAGATACGATTTGCCCGCAAGAGGGATTCAGAATCATGTTTCTTTTAGAAGGGGTGTTTGTTCATCTGATGATGGTAAAAGCTGTTTGGCTGTTCAGAGTAAAAGATTCTATCCAGCAATTCTTCAATCTTGGGATTCCAGAAGTTTAAAAATCCGGTGTCAAGCAGCAACAAATGTACCAGGAGATGTTCCTACCAATGCAGATACCTCTAGTGAGATGACAACATATGAAAAAGTCATTGAAACTTTAACGACCCTTTTTCCGTTATGGGTTATTTTAGGTACAGTAATTGGGATTTACAAGCCGTCTGCGGTTACATGGTTAGAAACAGACCTTTTTACTGTTGGCTTAGGTTTTCTCATGCTTTCAATGGGACTTACACTAACATTTGAGGATTTCAGACGTTGTTTAAGGAATCCATGGACTGTGGGTGTAGGGTTTCTTGCTCAGTACTTGATCAAACCCATGTTGGGATTCTTCATCGCGATGACACTAAAATTGTCGGCCCCACTTGCAACTGGTTTAATTCTAGTTTCATGTTGCCCTGGAGGCCAAGCATCAAATGTTGCAACTTATATATCTAAAGGAAATGTAGCACTTTCTGTTCTCATGACAACGTGTTCAACTATTGGGGCTATTATCATGACACCACTCCTCACTAAAGTTTTAGCCGGTCAACTTGTTCCGGTTGATGCAGCAGGTCTTGCCATTAGCACTTTTCAGGTAGTGTTGGTACCGACAATCCTCGGAGTTTTAATGAATGAATTCTTCCCCAAGTTCACTTCTAAAATCATCACGGTGACACCTTTGATTGGAGTTCTACTTACAACTCTTCTTTGTGCAAGCCCAATTGGGCAAGTTGCCGATGTTTTGAAAACACAAGGTGCACAATTGCTATTGCCAGTGGCCCTACTACACGGGGCAGCATTTTTTATAGGTTATGCAATTTCTAAATTATCATTTGGTGAATCGACCTCTCGTACCATCTCCATAGAATGTGGGATGCAGAGCTCTGCTCTAGGGTTTTTGCTTGCTCAAAAACATTTCACAAATCCGCTTGTGGCCGTACCTTCTGCTGTTAGTGTTGTTTGTATGGCGCTTGGTGGAAGTGCTTTAGCTGTGTATTGGAGGAACCAACCAATTCCTGTTGATGACAAAGATGATTTCAAGGAGTAAAAAGCTTGTAGCCCTTTTGTTTTCTTGTTTTTGGGTTTGACCTTTTTCAGAAAACCGAACATTAGGCGATTATTGCAATTATGCATTTCATATTCTAGGACCGTTTTTAATTGATTTAGGAATATTAGGGATTTTGGTAGTTAATGTGGTGCGCGTTGAATGCTATTGTATTGGATCATAGTAAGTGTAGTAAAAAAAAATTCGGTGTTTATTGTTCAAAGTGTGAAAATAAGTTCAAAAGGAAAATGGGTTGATACATACATATATAG
>Gaillardia_TRINITY_DN2839_c0_g1_i3-AT2G26900
CTGGTGTGTGGTTCCATAGGTTTCCACGACCCCCTTCATATATCTCTTCTCTGCACATCTCTCTCACTCCCCCAATTTCAAACCCAAAACGCATATGCTGACTTAAACCCCTTCAAACCCTTTCCCCATTACCAAAATTCTCCATTCTTGATGGCGTCTATTTCAAGAATCGTTGCTAAAGATTGCAAATTTCACTCCTCTGATGCTGTTCTTCACAGACCCAGATATGATTTGCCCAAAAGAACCATTCGCAATCATGTTTCTTTTAGAGGGGGAATTGGTTCATCTGGTGATGGCAGAAGCTGTTTGAGTGTTCAGAATAAGAGATTGTCTCCAGCAATTCTTCAATCTTTGGATTCCAGAAGTTCAAAAGTTATTTGCCAAGCAGCAACAAATGTACCAGGAGAGGTTCCTTCCAATGCAAGTACCACAAGTGAAATGTCAACATATGAGAAAGTTATCGAAACTTTAACGACCCTTTTTCCGTTATGGGTTATTTTAGGTACAATTATTGGGATTTACAAGCCATCTATGGTTACTTGGTTAGAGACCGATCTCTTTACGGTTGGGTTGGGTTTTCTCATGCTTTCGATGGGACTTACACTAACATTTGAGGATTTTAGACGTTGTTTAAGAAATCCGTGGACCGTAGGTGTCGGGTTTCTTGCTCAGTACTTGATCAAACCCGTGTTGGGATTCTTCATTGCAATGACTCTAAAATTGTCAGCCCCACTTGCAACCGGTTTAATTCTAGTTTCATGTTGCCCCGGGGGCCAAGCATCGAATGTTGCAACTTATATATCTAAAGGAAATGTTGCACTTTCTGTTCTCATGACAACGTGTTCGACTATCGGGGCTATCATCATGACTCCTCTCCTCACTAAACTTCTAGCAGGTCAACTTGTACCAGTCGATGCAGCAGGTCTTGCCATAAGCACATTTCAAGTTGTGTTGGTACCAACAATCCTTGGAGTGTTGATGAATGAATTCTTCCCGAAATTTACTTCGAAAATCATCACGGTGACACCTTTGATTGGGGTTCTCCTTACAACTCTTCTTTGTGCAAGCCCGATTGGGCAAGTTGCTGATGTTTTGAAGACACAAGGTGCACAATTGCTATTACCAGTAGCACTACTACATGGGGCAGCTTTTTTCATCGGTTACGCGATCTCTAAATTATCATTCGGTGAATCGACATCTCGTACCATCTCCATTGAATGTGGGATGCAGAGCTCTGCTCTAGGGTTTTTGCTTGCTCAAAAACATTTCACAAATCCTCTTGTAGCGGTACCTTCGGCTGTTAGCGTTGTCTGCATGGCGCTTGGTGGAAGTGCTTTGGCTGTGTATTGGAGGAACCAACCAATTCCAGTTGATGACAAAGATGACTTCAAGGAGTAAAAAAAGCTTGTAGCTTTATGTTATCTTGTTTTTGAATTTGACTATTTTCAGTAATGGCAAGAATTAGGTGATTATGCATTTGATTTTGTAGGGATTTTGGTAGTTATAATGTGGTGATTGTTGTATTGGATCAGTGAAATTGTAGTGAACCTGGATTTGGAGTGTTTTATTTTATGTTCTTTCTTTCAAGTGCGG
>Bidens_YL_Trinity_TRINITY_DN12759_c0_g1_i1-AT2G26900
CTTGTTGTATGTATATACATATTTGGATGAGCCCAAAATCTTGAATGTATGGTTCCTTTGGTTTCCACGGATACCTTCCTATATCTTCTCTGCAAACATTGGACCCATCTCACTCTCTTATTCAAATCAAACCCCACATGCTCAAACTCAAATAATATTCATAAAGCTTCAATCTTTATCACTCTCTTCCCATTTTCTTGACACCCAATGGCTTCTATTTCAAGAATTGTGGCTAAAGATTGTAACTTTAGGTCTCTTGTTCATAGACCCAGATATGATTTGCCTGCAAGAGAGATAAAGAATCATGTTGCTTTTGGAGAAGGGTTTTGTTCATCTAATGGTAAAAGGTGTTTGCTTGTTCAGAATAAAGGATTCGCTCCAGCAATTCTTGAATCTTTGGATTCCAGGAGTTCAAAAATTCGGTGTCAAGCAGCAACAAATGTACCGGGAGATGTTCCTACCAATTCAACTCCCTCAACTGAAATGTCAACATACGAAAAAATAATCGAAACTTTAACGACCCTTTTTCCTTTATGGGTTATTTTAGGTACACTACTCGGGATTTACAAGCCTTCTGCGGTTACATGGTTAGAAACAGATCTTTTTACAGTTGGATTGGGTTTTCTCATGCTTTCAATGGGACTTACACTAACATTTGAGGATTTCAGACGTTGTTTAAGGAATCCATGGACCGTAGGCGTAGGGTTTCTTGCTCAGTACATGATCAAACCCTTGTTGGGATTCGTCATTGCAATGACTCTAAAATTGTCGGCCCCACTTGCGACTGGTTTGATTCTAGTTTCGTGTTGTCCCGGTGGCCAAGCATCAAATGTTGCAACTTATATATCTAAAGGAAATGTAGCACTTTCTGTTCTCATGACAACGTGTTCGACTATTGGGGCTATTATCATGACACCACTCCTTACTAAAGTTCTAGCTGGTCAACTTGTTCCAGTCGATGCAGCAGGTCTTGCCATAAGCACATTTCAGGTTGTATTAGTACCGACAATTTTGGGAGTTTTGATGAATGAATTCTTCCCTAAATTCACCTCGAAAATCATCACGGTCACACCTTTGATTGGAGTTCTTCTTACAACTCTTCTTTGTGCAAGCCCGATCGGACAAGTTGCAGATGTTTTGAAAACACAAGGCTTACAATTGCTACTTCCAGTTGCTGCACTACACGCGGCTGCGTTTTTTCTTGGTTATGTAATTTCTAAATTATCATTTGGTGAATCAACGTCTCGTACCATCTCCATAGAATGTGGCATGCAGAGCTCGGCTCTAGGGTTTTTGCTTGCTCAAAAACATTTCACAAATCCGCTTGTAGCCGTACCTTCTGCAGTTAGCGTTGTTTGTATGGCGCTTGGTGGAAGTGCTTTGGCTGTGTATTGGAGGAACCAACCAATTCCTGTTGATGACAAAGATGATTTCAAGGAGTAAAAAAGCAAAAGTTTGTAGCTTTTTGTTTTATTGTTTTCGGGTTCGATTGTTTTTAGTTTTCTTGGAAGAAAGACCGAGTATTGTTAGGTGATTATGCGCTGTTTTATGTCGTAAGACCGTTTTTTATTGATTTGGTACGAATAGGGATTTTGGTAGTTAATCTGGTGCTCTTGTATGCTATTATATTGGATTGATTTAAGTGTAGTGTAGTAAAATCAGTTTTAAG
>Brachyclados_TRINITY_DN14099_c0_g1_i1-AT2G26900
AGGGATTGGTTTTAGAAGTGGGTTTGGTTCATCTGGTGATGTTAAAAGCTGTTTGAGTATTCAGAATAAGCAATTCTCCTCAGCGATTCTTCAATCTACAGCTTCTTCAAGGGCTTCAAAAATTCTGTGCCAAGCAGCCACAAATGTACCAGGAGATGTTCCCAGTAATGCTCCGGATGGAATGACACAATATGAAAGAATAATTGAAGCACTGACGACTCTTTTTCCTTTATGGGTTATTCTAGGTACAATCATAGGGATTTATAAGCCTTCCGCAGTTACTTGGTTAGAGACGGATCTTTTCACAGTTGGCTTGGGCTTTCTCATGCTTTCTATGGGTTTGACACTAAAATTTGAAGACTTTCGACGTTGTTTACGGAATCCATGGACCGTCGGTGTAGGGTTTCTTGCTCAGTACTTGATCAAACCCATTTTGGGGTTCTTCATTGCAATGACTCTAAAGTTGTCTGCTCCCCTTGCAACCGGTTTGATTCTGGTTTCGTGTTGTCCGGGGGGCCAAGCATCAAATGTTGCAACTTATATATCTAAAGGAAACGTGGCACTCTCTGTTCTCATGACAACGTGTTCCACCATCGGGGCTATTATCATGACGCCACTCCTCACTAAACTTCTAGCTGGTCAACTGGTTCCAGTTGATGCAGCAGGCCTCGCCATCAGCACTTTTCAGGTTGTTCTAGTGCCCACAATCCTTGGAGTGTTAATGAACGAATTTTTCCCCAAATTCACTTCGAAAATCATTACGGTGACACCTTTGATCGGAGTTCTCCTTACAACTCTTCTTTGTGCAAGCCCGATCGGGCAAGTTGCGGATGTTTTGAAAACACAAGGCACACAGTTGTTACTTCCGGTGGCCCTCCTCCACGGGGCAGCATTTTTTATAGGTTACGCCATTTCAAAATTATCATTTGGTGAATCAACTTCTCGTACCATCTCCATAGAATGTGGGATGCAGAGCTCTGCACTCGGGTTTTTGCTTGCGCAAAAGCATTTCACAAACCCACTTGTAGCCGTACCTTCGGCTGTAAGCGTTGTCTGCATGGCGCTTGGTGGGAGTGCTTTGGCTGTGTATTGGAGGAACCAACCAATTCCTGTTGACGATAAAGATGATTTCAAGGAGTAAAATTTGTAGACTTTTTTGTTTTCGTTGTTAGTACCCATTTTCTTAGGTCAAATCTTCTCTTTTTTGGTATAAGAAATGGTCGAATCCGGAGCAATAGTACGATTTTGATTTGTACTTTGTGCAATGAAAGTTGTATATTGCTTTGGGCGTATGACTGTTTTTGTTTTGGTATGAAAAAAGCCCAAACGTTAGTTGGTTTAGTGTTCGTGTTGTAAGAATGTTGCCTATTTATTTAAGAAGAATTCGTGGATTTTGGTAGTTAATGTGATGCTTCTTGTAGTATATTTTTTCTGGAATGGTTGTTGTATCATGTTATATTGGGTCGATAAAAGTGCCAT
>Erigeron_speciosus_TRINITY_DN24105_c0_g1_i2-AT2G26930
ATTTATTTTTTCATTACAAAAGGCCCATTCTTGACTTGTTTAAAATCACCAAACAACAAGCATCTTTTACTTCCCATGGCAACAATGGCTGTTTCTCATCTCTTCTGCAACACTAATTCCCTTGAAAATAGAAGTTTTAAACAATCATTTTCATCTTATAAGCCAAAAGGATTCTTGTCTGTTAGAAAATTGAGGACCCATGTAGTCAAAGCAACTTCTGATGGCAAGAAACAAGTTGAGTTAGTGTATAATCTTGATGAAAAGCTTAATAAATTGGCTGATGAAGTGGATATGAATGCTGGATTGTCAAGACTCTCTTTGTTTTCTCCTTGTAAGATAAATGTTTTTCTAAGGATTACTGATAAGAGGCCGGATGGGTTTCATGACTTGGCATCTCTATTTCATGTAATCAGTTTAGGAGATAAGATAAAGTTCTCCTTGTCACCATCAAAATCTACAGATCGCCTGTCAACTAACGTGCCTGGAATTCCACTCGACGACAGAAATTTGATAATAAAGGCATTGAATCTATATCGGAAGAAGACTGGAAGTGACAAATTCTTTTGGGTCCATGTTGATAAAAGAGTTCCAACTGGGGCCGGGCTTGGTGGTGGAAGTAGTAATGCTGCAACCGCTCTTTGGGCAGCAAACCAGTTCAGTGGTTGCCTGGCCACTGAAAAGGAACTCCAAGAATGGTCTGGTGAGATTGGCTCAGACGTCCCATTTTTCTTTTCCAATGGGGCTGCTTATTGCACAGGGAGAGGTGAGATTGTTCAAGACATACCCACACCTGTGCCTTTCGACTTGCCAATGGTCCTGATTAAGCCTCCAGAGGCATGCTCCACAGCTGAAGTTTACAAGCGTTTCCGGTTGGATGTATCCAGTAGTGTTGATCCTTTAACCTTGCTGGAGAAGATCTCAAAGAATGGAATATCACAAGATGTTTGTGTAAATGATTTGGAACCGCCTGCATTTGAAGTGCTTCCATCTCTGAAAAGACTAAAACAACGTATACTGGCCGCAGGTCGTGGAAAATATGATGCTGTTTTTATGTCTGGAAGTGGAAGCACCATAGTGGGGGTTGGTTCTCCGGATCCCCCACAATTTATATACGATGAAGAAGATTATAAGGATGTTTTTTTATCCGAAGCTACCTTCATCACACGTGCAGATCAGCAATGGTACACAGAACCATCTTCATCAAGTGCTACTTCACTTGGAGACCAATCCAGTTGTGTTGCTTAGTAGGATTAGTGTCGCGGTTGTTGTAAGATTAATAATCCTTTTAGGGTCCAGTATTAATCCATGTTTTTTTGAATACATTTTAACCTTTATAAACATCGGCTTAATGTGTTCATATTGGTGTTGTAATGAAACAAACGATTTTCAACCATCGAGCTAAACGAACATTCTTTCTCTTGTGCAA
>Leontopodium_alpinum_TRINITY_DN19960_c0_g1_i2-AT2G26930
CATTTCTAATAAACAATTCAAACATGTTGAACGCCATTTCTTGACTTTTGATAATCACCCAATAATTATTTTCTTTCACTCATGGCAACAATGGCTGCTTCTCATCTATTCTACAGTAATCCTGTTGAAAATAGGAGTTTTAAACAATGTTTTTCATCTTATAAGCCAAAAGGGTTTTCATCTTTTCAAAAGAATTGTAGAATCCATGTGGTCAAAGCAACATCTGAAAGCAGGAAACAAGTGGAGTTGGTGTATAATCTTGATGAAAAGCTAAATAGATTAGCTGATGAGGTGGATATGAATGCTGGGTTGTCAAGACTCTCTTTGTTTTCTCCTTGTAAGATCAATGTTTTTCTAAGAATAACCGATAAGAGGCCAGATGGATTTCATGACTTGGCATCTCTATTCCATGTGATCAGCTTAGGAGATAAGATAAAGTTCTCATTGTCACCATCAAAATCTACAGATCGCCTGTCAACTAATGTGCCTGGAATTCCACTTGACGATAGAAATTTGATCATAAAAGCCTTGAACTTATATCGGAAGAAGACTGGAAGTGACAAATTCTTTTGGGTTCATGTTGATAAAAGAGTTCCAACTGGGGCTGGTCTTGGTGGTGGAAGTAGTAATGCTGCAACTGCTCTTTGGGCAGCAAACCAATTCAGTGGTTGTCTGGCCACTGAAAAGGAGCTCCAAGAATGGTCTGGTGAGATTGGCTCAGATGTTCCCTTCTTCTTCTCTAATGGAGCTGCCTATTGCACAGGTAGAGGTGAGATTGTTCAAGATATACCCTCTCCTGCGGCATTCGACTTGCCAATGGTTCTAATTAAGCCTCCAGAGGCTTGTTCCACAGCCGAAGTTTACAAGCGTTTCCGGCTGGATATATCTAGTACCATTGATCCTTTATCCTTGCTGGAAAAGATCTCTCATAATGGAATATCACAAGATGTTTGTGTAAATGATTTGGAACCACCTGCATTTGAAGTGCTTCCATCTCTGAAAAGATTAAAACAACGTGTACTTGCAGCAGGCCGTGGAAAATATGATGCCGTTTTTATGTCTGGAAGTGGAAGTACCATAGTAGGCGTTGGTTCTCCGGATCCCCCGCAATTTATATATGACGAAGAGGATTATAAGGATGTCTTTTTATCCGAAGCCACCTTCATCACACGCGCAGAGAACCAATGGTACACAGAACCATCTTCATCAAATGCTACTTCACTAGCAGACCAATCAAGTTTTGCTGCATAGGCAAATGATGGATGGAGGTGATTGTTGTAAGATAAATAATCCTTTTTAGATCCAAGTGCTGATCCGTGATTTCTATATTTCAACCTTTAATAAATACCCGCTCTATTTTATTGATACGAATGTTGTAATATTTTGCTTACCCTTGACAGATATGAATATTTTG
>Anthemis_tinctoria_TRINITY_DN9121_c0_g1_i1-AT2G26930
GTTTCTGTCACCTAATACTCATATTTTATTTTATATAAATATAAGCATAACGCCATTTTTGAACTTGTAACTAACCATGGCAACAATGGCTGCTTCTCACTTGTTTTACAACAATGGTATATCAAAATTCACTTTAAAACAAtcttcttcttcttcttctCATAAGAATTGCAGAAATTTTAGAACCCATTTGGTTAAAGCTTCATCTGATAATCACGGAAGAAAACAAGTGGAGTTGGTCTATAATCTTGATGATAAGTTAAATAGATTAGCTGATGAGGTGGATATGAATGCTGGATTGTCAAGGCTCTCTTTGTTTTCTCCTTGTAAGATCAATGTTTTCCTAAGAATAACCGATAAGAGGCCAGACGGGTTTCATGACCTAGCATCTCTATTTCATGTAATCAGCTTAGGAGATAAGATAAAGTTCTCCTTATCACCATCAAAAACTACAGATCGCCTCTCAACTAATGTGCCAGGAATTCCGCTTGATGAAAGAAATTTGATAATTAAGGCGTTAAATCTATATCGGAAGAAGACGGGAAGTGACAAATTCTTTTGGGTACATGTTGATAAAAAGGTTCCAACTGGGGCTGGGCTTGGTGGCGGAAGTAGTAATGCTGCAACCGCACTTTGGGCAGCAAACCAATTCAGTGGTTGCCTAGCAACTGAACAAGAACTCCAAGAATGGTCTGGTGAGATTGGTTCAGATGTCCCCTTCTTCTTCTCAAATGGAGCCGCCTATTGCACGGGTAGAGGCGAGGTTGTTCAAGATATACCTTCACCTGTACCTTTTGACTTACCTATGGTTCTGATTAAGCCTCCAGAAGCATGCTCCACTGCTGAAGTTTACAAGCGTTTCCGGTTGGATGTATCAAGTACTGCTGATCCTTTAGCATTGCTGGAGAAGATCTCAAAAAATGGAATATCACAAGATGTTTGCGTAAACGATTTGGAACCGCCCGCGTTTGAAGTTCTTCCGTCTCTGAAGAGACTAAAACAACGCATAGTTGCTGCAGGCCGTGGAAAATACGATGCTGTTTTTATGTCTGGAAGTGGAAGCACCATAGTAGGTGTGGGTTCTCCAGATCCCCCACAATTTTTATATGATGAAGAGGATTATAAGGATGTGTTTCTATCTGAAGCTAACTTCATCACACGCTCTGAGAACCAATGGTACACAGAACCATCTTCGTCAAATACTACTTCATTTGCAGATCAATCCAGCTATGCTGCATAGTCCGATTATGGATGTGGTTGACAGGTTGTTGTAAGATGAATAATCAATTTAGGATCCGGTGCTGGTCCTTTATATTTCAACATTTATTAATATCGGCTTAGATTTTTATCTTATCTGTTATAATGGTGACAACTGGCAACAAACAATACTCAAACATCCGGTCATAGAAATAACTTTACTTGCAGCCAAAAATCATTTATACGATTCTTGTGAGCATCAATGAATGTGGC
>Marshallia_TRINITY_DN87925_c0_g1_i1-AT2G26930
ATTGCCATTTTCGACCATCCACTCACCCTCCGCCATGGCCACAATGACCGCCTCCCACTCTTTCCACAGTCGCCCCATCAACCGCTCCGCCGATGCTGTATCTAAATTCACCAATCCCCTTGCAGATGGAAGTTGCAACCAGTTTTCCTCTTTCTATAAGCCCAAACGCCTCTCGCCTTTTCAAAATTATTCCATAAGTTTGAGAAATCCTTCAGTCAAAGCCACATCTGATGGCAGAAAACAAGTGGAGCTAGTGTATAATCTTGACGAGAAGCTAAACAGATTAGCCGATGAGGTGGATATGAATGCTGGATTATCGAGACTAACTCTGTTTTCTCCTTGCAAGATAAACGTTTTTCTAAGAATAACGAGTAAGCGGCCAGATGGATTTCATGATCTGGCATCTCTATTTCATGTGATCAGTTTAGGAGATATAATAAAGTTCTCCTTGTCACCGTCAAAATCGACAGATCGACTGTCAGCTAATGTTCCTGGAATTCCACTTGATGAAAGAAATTTGATCATAAAAGCCTTGAATCTATACCGCAAGAAGACCGGAAGTGACAAATTCTTTTGGGTTCATGTTGATAAAAGAGTTCCAACCGGGGCAGGGCTTGGTGGTGGAAGTAGTAATGCCGCCACCGCACTTTGGGCGGCAAACCAGTTCAGTGGTGGTCTGGCCACTGAAAAAGAACTCCAAGAATGGTCTGGTGAGATTGGTTCAGATGTCCCCTTCTTCTTCTCCAATGGAGCTGCTTATTGCACAGGTAGAGGTGAGATTGTTCAAAATATACCCTCACCTGTTCCTTTTGACTTGCCAATGGTTCTGATCAAGCCTCCAGAAGCATGTTCCACAGCTGAGGTTTACAAGCGTTTCCGGTTAGATGTATCAAGCGCTGTTGATCCTTTAACCTTGTTGGAGAAGATATCAAAGAATGGAATATCACAAGATGTTTGTGTAAACGATTTGGAACCGCCCGCATTTGAAGTGCTTCCATCTCTGAAAAGATTAAAACAGCGCATAATTGCTGCGGGCCGTGGAAAATACGATGCCGTTTTTATGTCTGGAAGTGGAAGCACAATAGTAGGAGTTGGGTCTCCAGATCCCCCACAATTTGTATACGATGAAGAAGACTATAAGGATGTCTTTTTATCTGAAGCTACCTTCATCACTCGTGCGGATCAACAATGGTACGCAGAACCGTCTTCATCGAATGCGGGTTCACTTGCAGACCAATCCAGTTTCACTGCATGATCCAATCTTAGGATCCAGTAATGATCATGATTCATGTTTTCTTAACCTTTATCCTTGTTGTAATGACGGTAACAGACAACAGTTGACCATTGAGTTTGTTTTGCTTAAGCCAGATGGCAATGTTTTCTACATGTCACGCTGTGTTTCCGAATTTCATTAAACAGGGAAAGAGAGGGGAACGAAAG
>Adenocaulon_TRINITY_DN21453_c0_g1_i1-AT2G28070
ATTTCTCACTACAGTCGATCTCCCCCCTCAGATCCAGGTTTTGTATTCTTGAGTTAAATCAGTTTCATCCAAGAGTGATTTGATGTTATACCCAATAGTTGTGGAGGGTTAGATATTGGACTTTCGAGACGATATAATGGAAGAAATACAGTCCCAATTAGATCATTACAGATCTTCATCATCTTCAGCCAGCAGTCCCGCTAGTAGAGTGCCATCAAGTAATTTTTTCTACTTAAGAAAACCGGGTGCTTTAAGACAACCAATTTCATTTGAGGATTCGCCTGATTGGGAGGATACAGATGTTGAGGTTAGGGTGGAAGAGGGTGGGGACTCCATTAACACTGCCACTACCCCAGTTTCACCATCTCTTTCAAAGCTTAATAGTGGGTCTCTGCCATCACCACCATTGCCGGAAGGTGCAGTGGTGGCAAGAAAGATCGCCGGAGCTACCATTGTTTGGAAGGATTTGACAGTTACTATAAAGGGTAAACGGAAGTACTCTGATCGGGTCATAAAAAGTTCAAACGGCTATGCTTTGCCTGGGACAATGACGGTAATCATGGGCCCCGGAAAGTCAGGGAAATCGACACTTTTGAGGGCCCTAGCAGGAAGGTTGGACAATTCGGCCAAAATGTATGGCGAAGTATTTGTGAATGGAGCAAAATCACACTTGCAGTATGGATCTTATGGATTTGTCGAGAGGAAAAACACACTTATCGGATCATTAACCGTGCGCGAGTTTCTTTACTACTCGGCGCTACTTCAACTCCCCGGATTCTTTTATCAGAAAAAGAGCGTCGTAGAGGATGCTATTCTTGCCATGTCGTTAGGGGACTACGCGAACAAGCTCATAGGCGGCCATTGTTACATGAAGGGCCTTCCTAGTGGCGAGAGAAGGCGTGTCAGCATTGCCCGTGAGCTTGTGATGAGGCCACAAGTTTTGTTCATAGACGAGCCGCTGTACCAACTCGATAGTGTTTCTGCACTTCTGATGATGGTGACGTTGAAGAAGCTCGCGAGCACAGGTTGCACGCTCATTTTCACCATTTACCAGAGTAGCACGGAAGTGTTTGGTCTCTATGACCGAATTTGTCTTCTTTCAAATGGAAACACATTATTTTTCGGAGAGACATTGGCTTGTTTGCAGCACTTCTCAAATGCCGGATTTCCTTGCCCAATTATGCAAAGTCCTTCTGATCACTTTCTCCGTGCAATAAACACAGACTTTGATCGGATTATTGCAATGTGCAAAAACTGGCAGGATGACCATGGGGAATTTTCATCGGTTAATATGGACACAGCTGTAGCAATCCGCACCCTTGAAGAAACATATCAATCTTCAGCTGATGCAGCAGCAGTTGAGACTATGATACTTAGGCTGACCGAAAGGGAAGGCCCGTCTCTCAAAAGCAAGGGGAAGGCAAGTAGTGCCACAAGAATTGCAGTCTTGACTTGGAGATCATTATTGATTATGTCGAGAGAGTGGAAATATTATTGGCTTCGGTTAATTCTTTGCATGCTTCTTGCGCTATGTGTTGGCACTGCGTTTTCTGGATTAGGCCATTCATTGTCTTCTGTCGGGACAAGAGTTGCAGCTATCTTTGTGTTTGTATCTTTTACTTCACTCCTAAGCATTGTTGGGGTACCTGCACAATTGAAGGAGATCAAGGTGTATGCTTGTGAAGATTCAAATCGACATTCAGGGGGAATAGTTTTCTTAATGGGACAAATCTTGGCCAGTTTTCCGTTCTTGTTTCTCATCTCCATTTCGTCAAGTCTAGTGTTCTACTTCCTCGTTGGGCTTCGAAACGATTTCAGCTTTATGATGTATTTTGTGCTCAACTTCTTCATGTGCCTTTTGGTTAACGAAGGGCTAGTGCTCGTTGTTGGCACCATTTTGCAGGATTTGTTCTGGAGCGTCTCAACACTCGTGTTTATACATGTGGTGATGATGCTTTCTGCTGGCTATTTTCGAATTCGAAGTGCTTTGCCTGGACCAGTATGGATGTACCCTGTATCATACATTGCTTTTCACACGTACTCGATTCAGGGTCTCTTGGAGAACGAGTACGATGGAACGTCATTTGCAGTGGGGCAGGTTAGGACGATATCGGGGTACCAAGCTCTTCATAACGTATACGATGTGTCACCAGACGATTACTCAAAGTGGAGAAATCTACTCATCCTTTCTCTTATGGCTCTTGGGTATCGGGTTCTTGTGTTTGTGTTGCTACATTTTCGTGTGAAGAAGAACTCGTCTCTATTTAGATTTCTGTGTTGTAAACTCGGGATAAATGACAGAAGATGAATGAATAATTGAATATATATGCACTTTCGTGCCCAATCGGGCTGTTGATTCCACTTCTGTTCTTGGTTATGGAAAAGCTTTGTTACAG
>Chuquiraga_TRINITY_DN10343_c0_g1_i2-AT2G28070
GTCAGTTTTCttccccctttcccatttgccctactttcctttgccatttTTAGCTCCATCTTCATCACACTTCCACCATCACCCACTGTATCTCAATCACACCATTTCCTCCTGGTTTCAACTGATTCACTTGTTCATCTCCCCATTTGGGCCAGTGGGTAACCCACAACTCCAGAAAAAACTCATTTTTTCTCGCATGAATTCATGCTTTCACTAGCCAAAAACCCCAATCTCGAGGTTCCCCCGATAGCCATTTTCTTGAGATTTCAGTTCGGGGCGATGATGATTGAAAGTTAGAAACTTGTGAAGCGAACGAGGAAGAACAGAGGATCTTGCTTGGATTCGACTTTTTTCGTAAGGCCGCCGAGAGGGTTGCTTCGAACTTTATCGTTGATATCGGACGGACGATAGACGAACAATCCAATGGAGGAAATACAGTCACATTCGGAACATTACCGATCTTCATCGTCTTCAGCAAGTAGCCCCGCGAGCAGAGTTCCGTCAAGTAACTTTTTCTACTTACGAAAACCTGGTTCTTTACGACAACCCATTTCGTTCGAGGACTCGCCCGATTGGGAGGACACCGACGTGGAGGCCAGGGCGGAGGAGGAGGGCGGCGGTGGGGGCGAATCCATTCACACCGCCACCACTCCGGCGGCATCACCGTCTCTCTCGAAGCTCAACAGCGAGTCCCTCCCGTCGCCGCCGCTCCCCGAGGGGGCGGCAATCGCCCGAAAGATCGCCGGAGCTTCCGTCGTGTGGAAGGATTTGACGGTTACGATAAGGGGCAAACGGAAGTACTCCGACCGGGTGATCAAAAGCTCCAACGGGTACGCGTTGCCGGGGACAATGACGGTGATCATGGGCCCCGGAAAGTCGGGCAAATCGACACTCTTGAGGGCCCTTGCGGGAAGGTTGGACGATTCGGCCAAAGTGTACGGGGAGGTGTTTGTGAACGGGGCGAAATCACGGTTGCAGTATGGGTCTTACGGATTTGTCGAGAGGAAAAACACGCTTATCGGGTCCTTAACGGTGCGAGAGTTTCTTTACTACTCGGCGTTGCTCCAACTTCCCGGATTCTTTTACCAGAAGAAGAGCGTGGTGGAGGACGCTATTCTCGCCATGTCGTTGGGCGACTATGCGAACAAGCTCATCGGCGGCCACTGCTACATGAAGGGTCTCCCTAGCGGCGAGAGGCGGCGGGTCACCATTGCCAGGGAGCTTGTCATGCGGCCGCAAGTCTTGTTCATCGACGAGCCTTTGTACCACCTCGATAGTGTTTCCGCGCTCTTGATGATGGTGACGTTGAAGAAGCTTGCGAGCACTGGGTGCACCCTTATCTTCACCATTTACCAGAGTAGCACCGAGGTTTTCGGCCTCTACGACCGAATCTGCCTTCTTTCAAACGGGAATACTCTGTTTTTTGGAGAGACTTTGGCTTGTTTGCAGCACTTCTCGAACGCGGGATTTCCTTGCCCGATCATGCAGAGTCCTTCCGATCACTTTCTTCGTGCGATAAACACAGATTTCGACCGGATCATCGCAATGTGCAAAAACTGGCAGGACGACCACGGCGATTTTTCGTCGGTAAATATGGACACCGCCGTCGCGATCCGCACCCTCGAAGAAACATATAAATCATCCGCCGATGCAGCGGCAGTCGAAACTATGATACTAAGGCTAATCGAAAGGGAAGGCCCGACTTTGAAGAGCAAAGGAAAGGCGAGCAGCGGTACGAGGATCGCGGTGCTGACGTGGCGGTCGTTGTTGGTTATGTCGAGGGAGTTGAAATATTACTGGCTTCGGTTGATACTTTGCATGCTACTCGCGCTCTCTGTGGGCACCGCGTTTTCGGGGTTGGGCCACTCGTTGTCTTCCGTCGGGACCCGGGTCGCGGCGGTCTTCGTGTTTGTGTCTTTCGGTTCGCTCCTGAGCGTCGTCGGGGTGCCGGCGCAGTTGAAGGAGGTCAAAGTGTTCGCGTGCGAAGACTTGAACCAGCATTCGGGCGGCGTCGTTTTCCTAACCGGGCAGCTCCTCGCGAGCGTGCCGTTTTTGTTCCTCGTATCCATCTCGTCGAGCCTCGTCTTCTACTTTTTGGTCGGGCTCCGGAACGATTTCGGGTTAATGATGTATTTCGTGCTCAACGTCTTCATGTGCCTTTTGGTCAACGATGGTCTGGTGCTCGCCTTCGTCGCCGTTTTGCAAGACACGTTCTGGAGCATCTCGACACTCGTATTTATACACGTGATGATGATGCTTTCGGCGGGGTATTTTCGGATTCGAAGTGCTTTGCCAGAACCAGTATGGATGTACCCTGTATCCTACATTGCTTTCCACACCTACTCAATCAAGGGGCTGTTGGAGAACGAGTACGACGGAACCTCGTTTGCGGTGGGGGAGGTTCGGACCATATCGGGCTACCAGGCGCTACACAACGTCTACGACGTCTCCCCAGACGACGACTCGAAATGGCGGAACCTGCTGGTCCTGTCGCTCATGGCCCTCGGCTACCGACTCCTCGTGTTTCTTTTGCTTCATTTTCGCGTCAAGAAGAGTTCGGGTCTCTTTAGAGTCTTGTGTTGTAAGTCGAGATGAATGGAAAATGTTTCGATTTTGTAGCCCCAATTTTGTTTGTTGGCGACGAAAAAAGGTTTGTTGCGGGAAATCAAAGGGAC
>Cicerbita_plumieri_TRINITY_DN20020_c1_g2_i1-AT2G28070
CCTCCACCTTCCTCACCGTTCGCCTTCTCCGCTGGATTTCACCAAAAGTCTGTGTGTGATGTGTTCAATCGATCGGAAGGAAAGGGAGCCGGAGCCCACCTTCTCGCTGCCGATTCATCTCTAGAAAAGTACTTCCAGGTTTCTATTCTCTCTCAAATTCATCTTCCAAATCCCAAATCGGCGAAGCACCTTCTGGATCAACCTTATCGACTTTAGTCAAGAAACAATTTCAATCGATTTTCTGTGTTGTCATCGACTAGATTTTCACCGTTTTCCTTATCTCTACCGGTTGTGCCCAGCAAAAGCCCTAAAATCTATTTCAATCGTCTGCGCCTCCATCTACACTCCCAACTGCATATCAGTTCAGGCTTTTGAGGTTTTACAGAGCTCTATCGTTCGTTGCTTTTCAGGTCAAGAACGTCGATGAAGCAGACAATATAATGGAAGAAGTACAGTCTCAATCAGATAACTACAGATCTTCGTCATCTTCAGCAAGAAGTCCTGCTAGCAGAGTACCATCGACTAACTTTTCTACTTAGGAAAACAAGGTGCTTTAAGACAACCAGTTTCATTTGAACATTCGCCTGATTGGGAATAAACAGATGTTGAAGTTAGGGTGGAAGAGGGTGATGGTGGTGGTGACTCCATTAACACCGCCACGACCCCCATCTCACCCTCTCTTTCAAAGCTCAATAGTGGCTCCATGCCATCTCCACCACTACCAGAAGGTGCAGTTGTAGCAAGAAAGATAGCAGGTGCTACAATGGTGTGGAAGGATTTAACAGTTACTATAAAGGGCAAACGAAAATACTCTGATCGAGTCATAAAAAGCTCAAATGGCTATGCTTTACCTGGAACAATGACAGTTATCATGGGCCCTGGAAAGTCAGGGAAATCAACATTATTAAGAGCCCTTGCAGGAAGGTTGGATGATTCAGCTAAAACATATGGCGAAGTATTCATCAATGGAGCAAAATCAAAATTGCAGTATGGATCCTATGGATTTGTTGAGAGAAAAAACACACTTATCGGATCATTAACAGTTCGCGAGTTTCTTTACTACTCAGCACTCCTTCAACTCCCCGGTTTCTTTTATCAAAAGAAAAGTGTTGTAGAGGATGCAATTCTTGCCATGTCATTAGGTGACTATGCAAATAAACTCATAGGTGGCCATTGTTACATGAAAGGGCTTCCAAGTGGCGAAAGAAGACGTGTCAGCATAGCCAGAGAGCTTGTAATGAGGCCACAAGTCTTATTCATAGACGAACCTCTCTACCAACTTGACAGTGTTTCTGCACTTTTGATGATGGTGACATTGAAGAAGCTAGCAAGCACAGGTTGCACTTTAATTTTCACCATTTATCAAAGTAGCACAGAAGTGTTTGGACTTTATGACAGAATTTGTCTTCTTTCAAATGGGAACACATTGTTTTTTGGAGAGACATTGGCTTGTTTGCAGCATTTTTCAAATGCAGGGTTTCCTTGTCCTATTATGCAAAGTCCTTCTGATCATTTTCTTCGTGCAATAAACACCGATTTTGATCGGATTATTGCAATGTGCAAAACTTGGCAGGATGACAATGGGGATTTTTCATCTGTTAATATGGACACTGCTATTGCAATCCGAACCCTTGAAGAAACATATAGATCATCAGCTGATGCAGCAGCAGTTGAAACTATGATATTTAGGCTAACTGAAAGGGAAGGCGCATCTCTGAAAAGCAAAGGGAAAGCAAATAGTGCAACAAGAATTGCAGTGTTGACTTGGAGATCATTGTTGATTATGTCAAGAGAGTGGAAATATTATTGGCTTCGGTTAATTCTTTGCATGCTCCTTGCACTATGTGTTGGCACTGCTTTTTCAGGATTAGGGCATTCGTTGTCTTCGGTTGCGACAAGAGTCGCTGCAATCTTTGTGTTTGTATCTTTTGCTTCCCTACTAAGCATTGTTGGGGTCCCTGCACAATTGAAGGAGGTCAAGGTGTATGCTTGTGAAGATTCAAATCAACATTCAGGGGGATTAGTGTTCTTAATAGGACAACTCTTTGCAAGCCTCCCGTTTTTGTTTCTAATCTCAATTTCATCAAGTCTTGTTTTCTATTTCCTTGTGGGGCTTCGAAATGATTTCAGCTTTATGATGTATTTTGTGCTCAATTTCTTCATGTGCCTTTTGGTTAATGAAGGGATTGTGCTTGTTGTTGCCACCATTTTGCAAGATATGTTTTGGACAATTTCAACACTCGTGTTTATACATGTGATAATGATGCTTTCTGCTGGATATTTCCGAATTAGAAGTGCTTTGCCGGGACCCGTGTGGATGTATCCCATATCCTACATTTCTTTCCACACTTACTCAATTCAGGGTTTGTTGGAGAATGAGTATGATGGGACATCATTTGCAGTGGGACAAGTTAGGACAATTTCAGGGTATCAAGCTCTTCATAATGTATACGATGTTTCTCCCGATGAAAATTCAAAATGGAAAAATCTAATGATTCTTTCACTTATGGCTCTTGTGTATCGAGTTCTTGTGTTTCTATTGCTACATTTTCGTGTGAAGAAGAATTCGTTTTTATTTAGATTTGTGTGTTGTAAAATTGGGATGAATGACAGAAGATGAATAAAAAAATATATATGCACGTTTTTGTGCGTTGTTGACAAAAAAAT
>Conyza_canadensis_TRINITY_DN4351_c0_g1_i1-AT2G28070
CTTTCATCTCTCAAACACAAACCCCCTCAGATCCAGGGTTTTGAATGGTTTGATGGTGTATTAAGTTAACTATAATAATGGAGGAAATACAATCTTCGGAAAACTATAGATCTTCATCGTCGTCGGCTAGTAGTCCTGCGAGTAGAGTGCCGTCAAGTAATTTTTTCTACTTAAGAAAACCGGGTGCTTTAAGACAACCAATTTCATTTGAGGATTCACCTGATTGGGAGGATAATGCACATGTTGAAGTTAGGGTGGAAGAGGGCTTTAGGGTGGAAGAGGGCGTTAGTGTGGAAGAAGGTGGTGATTCTATTAACACCGCCACTACCACCATTTCACCTTCTCTTTCAAAGCTTAATAGTGGGATTAGTGGCTCCATGCCATCTCCACCATTGCCTGAAGGTGCAGTTGTCGCAAGAAAGATTGCAGGAGCTACCATTGTGTGGAAAGATTTAACGGTTACTATAAAGGGTAAACGGAAATACTCTGATCGGGTGATCAAAAGTTCAAATGGATATGCTTTGCCTGGCACGATGACAGTAATCATGGGACCGGGAAAGTCGGGCAAATCAACACTATTGAGGGCCCTTGCTGGAAGGCTGGATGATTCAGCAAAAACATATGGTGAAGTATTTGTCAATGGAGCAAAGTCAAACTTGCAGTATGGATCCTATGGATATGTTGAGAGAAAAAACACACTTATTGGATCATTAACTGTGCGAGAGTTTCTTTACTACTCGGCACTTCAGCTTCCCGGTTTCTTTTATCAAAAAAAGAGTGTTGTTGAGGATGCTATACTTGCCATGTCACTAGGTGATTATGCTAATAAACTCATAGGTGGGCATTGTTATATGAAAGGCCTTCCTAGTGGTGAAAGACGGCGTGTCAGCATTGCTAGGGAGCTCGTGATGAGGCCACAAGTCTTATTTATAGATGAGCCTCTCTACCATCTTGATAGTGTTTCTGCACTTCTGATGATGGTAACATTGAAGAAGCTCGCGAGCACTGGCTGCACCTTACTTTTCACCATTTACCAGAGTAGCACTGAAGTGTTTGGCCTTTATGATCGAATTTGTCTTCTCTCTAATGGAAACACACTGTTTTTTGGGGAGACACTGGCTTGCTTGCAGCACTTTTCAAATGCCGGATTTCCTTGCCCAATAATGCAAAGTCCATCGGATCATTTTCTTCGTGCTATTAACACAGACTTTGACCGGATTATTGCAATGTGTAAAACCTGGCAGGACGACAATGGGGATTTTTCAAATGTTAATATGGACACTGCTGTTGCAATTCGCACCCTTGAAGAAACATATAGATCTTCAGCTGATGCAGCAGCAGTCCAGACGATGATACTTAGGCTAACTGAAAGGGAAGGCCCGTCACTTAAAAGCAAAGGAAAGGCAAATAGTGCTACAAGGATTGCAGTCTTGACTTGGAGATCGTTGTTGATTATGTCACGGGAGTGGAAATATTATTGGCTTAGGCTGATTCTTTGTTTGCTTCTATCGTTATGTGTTGGCACTGCTTTTACCGGTTTAGGCCATTCGTTGTCTTCTGTCGGGACAAGAGTTGCAGCAATCTTTGTGTTTGTATCTTTCGCTTCACTCTTGAGCATTGTTGGGGTACCCGCACAGCTAAAGGAGGTCAAGGTGTATGCTTGTGAAGATTCAAATCAACATTCAGGGGGATTAGTTTTCTTAATGGGACAACTTTTTGCAAGTTTTCCTTTTTTGTTTCTAATATCCATTTCATCAAGTCTAGTTTTCTATTTCCTTGTGGGGCTTCGTAGCGATTTCAGCTTTATGATGTATTTTGTGCTCAACTTCTTCATGTGCCTTTTGGTTAATGAAGGGATGGTGCTCATTGTTGCCACCATCTTGCAAGATATGTTCTGGACTATCTCAACACTCGTGTTCATACATGTTGTGATGATACTTTCTGCTGGTTATTTCCGAATCCGAAGTGCTTTACCTGGACCGGTATGGATGTATCCTATATCCTACATTGCTTTTCAC
>Dasyphyllum_TRINITY_DN12330_c0_g1_i1-AT2G28070
ACTCACTCTTGATCTCCCCTCTCAGATCCAGGGTTTGGGAGATGATGATAGAAAGTTTGAAACTTGTAAAGTGAAGAGGAAGAACAGAGAATCTTGCTTGGATTTGAGGGTTAGATATTGCACACTGGTAGGACTATATAATGGAAGAAATACAATCTCAATCAGAACATTATAGATCTTCATCGTCTTCCGCGAGTAGTCCTGCTAGCAGAGTGCCCTCGAGTAACTTTTTCTACTTAAGAAAACCGGGTTCTTTAAGACAACCAATCTCATTCGAGGATTCACCTGACTGGGAGGACACAGATGTCGAGGCTAGGGCGGAGGAGGGCGGGGACTCTATCAACACCGCCACCGCCCCGGTTTCACCGTCTCTTTCAAAGCTTAATAGCGAGTCCCTTCCATCCCCACCGTTACCGGAGGGTGCAGTCGTAGCAAGAAAGATTGCGGGGGCTTCCATCGTGTGGAAGGATTTGACTGTTACCATAAAGGGTAAGCGGAAATACTCCGATAGGGTCATAAAAAGTTCTAACGGTTATGCTTTACCCGGGACGATGACGGTTATCATGGGCCCCGGAAAATCGGGGAAGTCAACACTTTTGAGGGCCCTTGCAGGAAGGTTGGACGATTCCGCCAAGATGTACGGTGAGATATTCGTGAATGGGGCAAAATCACGTTTGAAGTACGGATCTTATGGGTTCGTTGAGAGGAAAAACACGCTTATTGGATCCTTAACCGTGCGTGAGTTTCTTTACTACTCGGCGCTTCTTCAACTTCCCGGTTTCTTTTATCAGAAGAAGAGTGTGGTAGAGGATGCTATTCTTGCCATGTCGCTGGGTGATTATGCGAACAAGCTCATAGGCGGCCATTGTTATATGAAGGGCCTTCCTAGCGGTGAGAGACGGCGTGTCAGCATTGCCAGGGAGCTTGTGATGAGGCCGCAAGTCTTGTTTATAGACGAGCCTCTCTATCACCTCGACAGTGTTTCCGCACTTTTGATGATGGTGACGTTGAAGAAGCTCGCGAGCACGGGCTGCACCCTTATTTTCACCATTTACCAGAGTAGCACTGAAGTGTTTGGCCTTTATGACCGAATTTGTCTTCTTTCGAACGGAAACACGCTGTTTTTCGGGGAGACGTTGGCTTGTTTGCAGCACTTTTCGAATGCCGGATTTCCTTGTCCAATCATGCAAAGCCCTTCCGATCACTTTCTTCGTGCAATAAACACGGACTTTGATCGGATTATCGCAATGTGCAAAAACTGGCAGGACGACAACGGGGATATTTCGTCGGTAAATATGGACACTGCCGTAGCGATCCGCACCCTTGAAGAAACATATAAATCGTCCGCCGATGCGGCAGCTGTCGAGACTATGATACAAAGGCTAACCGAAAGGGAAGGCCCGTCTTTGAAAAGCAAGGGAAAGGCAAGTAGCGTCATGAGGATCGCCGTGTTGACTTGGAGATCGTTGTTGATTATGTCGAGGGAGTTGAAATATTACTGGCTTCGGTTAATTCTTTGCATGCTACTTGCGCTCTCTGTTGGCACGGCGTTTTCGGGGTTAGGCCATTCGTTGTCGTCCGTTGGGACACGAGTTGCAGCCATCTTCGTGTTTGTATCTTTCAATTCGCTCCTAAGCATTGTCGGGGTACCGGCACAATTGAAGGAAGTCAAGGTGTTTGCTTGTGAAGATTCTAATCGACATTCCGGGGGAATAGTTTTCTTGACGGGGCAACTCTTGGCAAGCATTCCGTTCTTGTTTCTCGTCTCGATTTCATCGAGTCTAGTCTTCTACTTCCTCGTTGGGCTCCGGAACGATTTCAGCTTCATGATGTATTTTGTGCTCAACTTCTTCATGTGTCTTTTGGTCAACGAAGGGCTCGTGCTCGTCATTGTCACCGTTCTGCAGGATATGTTCTGGAGTATCTCGACACTCGTGTTTATACATGTGATGATGATGCTTTCCGCTGGCTATTTTCGAATTCGAAGCGCGTTGCCTGAACCTGTATGGATGTACCCTGTATCCTACATTGCTTTCCACACGTACTCGATTCAGGGGCTCTTGGAGAACGAGTATGACGGAACTTCATTTGCGGTAGGGCAGGTCAGGACCATATCGGGGTACCAAGCCCTTCACAACGTCTACGACGTTTCTCAAGACGATTACTCGAAATGGCGAAATTTGCTGATCCTTGTGCTTATGGCTCTCGGGTACCGGCTTCTCGCGTTTCTTTTGCTTCATTTTCGCGTCAAGAAGAACTCGTCTCTATGTAGATTCTTGTGTTGTAAATTCAGAGCACATGACACGAGATGAAGAGGGCATGGTTTCCTGTAGTTTGCTATTCCAATTTTTGTTCATGGTTTTGGAAAAGCTTTGTTGCCGAAAGTAAGTCAAATGGCATTGTTGTTAGTTTTATCCCTCT
>Elephantopus_transcriptome_node_42664-AT2G28070
ATGGAAGAAATACAGTCACACTTGGATAACTACCGATCTTCATCCTCTTCTGCAAGTAGTCCTGCCAGCAGAGTGCCATCCAGTAATTTTTTCTACTTACGAAAACCGGGTGCTTTAAGACAACCAATTTCATTTGAGGATTCACCTGATTGGGAGGATACAGATGTTGAGGTTAGGGTGGAAGAGGGCGGGGACTCCATTAACACCGCCACTACACCTATTTCACCGTCTCTTTCAAAGCTTAACAGTGGCTCCCTGCCATCTCCACCTTTGCCGGAGGGTGCAGTGTTAGCAAGAAAAATAGCAGGGGCTACCATTGTGTGGAAGGATTTGACAGTTACCATAAAGGGTAAACGGAAGTACTCTGATCGGGTTGTAAAAAGTTCAAACGGATATGCTTTACCTGGTACAATGACAGTAATTATGGGCCCTGGAAAGTCAGGGAAATCGACACTATTAAGGGCCCTTGCAGGAAGGTTGGATGATTCAGCCAAAATGTACGGTGAAGTATTCGTCAATGGAGCAAAGTCCAAATTGCAGTATGGATCCTACGGATTTGTTGAGAGAAAAAACACACTTATTGGATCATTAACCGTTCGTGAGTTTCTTTACTACTCGGCACTCCTTCAGCTACCTGGTTTCTTTTATCAAAAGAAGAGTGTCGTAGAGGATGCTATTCTTGCCATGTCGTTGGGTGATTATGCAAACAAACTCATAGGCGGTCACTGCTATATGAAGGGGCTTCCTAGTGGTGAGAGAAGGCGTGTCAGCATTGCTAGGGAGCTCGTTACGAGGCCACAGGTTTTGTTTATAGATGAGCCTCTCTACCAACTTGATAGTGTTTCTGCACTGCTGATGATGGTGACGTTGAAGAAGCTTGCTAGCACTGGTTGTACTCTTATTTTCACCATTTACCAGAGTAGCACAGAAGTTTTTGGCCTCTATGACCGAATTTGTCTTCTTTCAAATGGAAACACACTATTTTTTGGAGAGACACTGGCTTGTTTGCAGCACTTCTCAAATGCTGGATTTCCTTGCCCAATTATGCAAAGTCCTTCTGATCATTTTCTTCGTGCGATAAACACAGACTTTGACCGAATCATAGCAATGTGCAAAACATGGCAGGATGACAATGGGGATTTTTCGTCAGTCAATATGGACACTGCTGTAGCAATCCGGACCCTTGAGGAAACATATAGATCTTCAGCTGATGCTGCAGCAGTCGAGACCATGATACTTAGGATAACAGAAAGGGAAGGGCCGTCTCTTAAAAGCAAGGGGAAGGCAAACAGTGCTACAAGAGTTGCAGTCTTGACCTGGAGATCGTTGTTGATTATGTCGAGAGAGTGGAAATATTATTGGCTTCGGTTAATTCTTTGCATGCTACTTGCACTATGTGTTGGCACTGCCTTTTCCGGATTAGGCCACTCGTTGTCTTCAGTTGGGACAAGAGTTGCTGCTATATTTGTGTTTGTATCTTTTGCTTCACTCCTTAGCATCGTTGGGGTACCTGTGCAACTGAAGGAGGTCAAGGTGTATGCTTGTGAAGATTTAAATCAACATTCAGGGGGAATAGTTTTCTTACTGGGACAACTCTTTGCCAGTTTTCCGTTCTTGTTTCTGATCTCCATTTCGTCAAGTCTGGTTTTCTACTTCCTCGTGGGGCTTCGAAACGATTTCAGTTTTATGATGTACTTTGTGCTCAACTTCTTCATGTGCCTTTTGGTTAACGAAGGGCTAGTACTCGTTGTTGCCACCATTTTTCAAGATATGTTCTGGAGTATCTCAACTCTCGTGTTTATACATGTGGTGATGATGCTTTCTGCTGGCTATTTCCGAATTCGAAGTGCTTTGCCTGGACCAGTATGGATGTATCCAGTATCCTACATTGCTTTCCACACTTACTCGATCCAGGGTCTGTTGGAGAATGAGTATGATGGAACATCATTTGCAGTGGGGCAGGTTAGAACGATATCAGGGTACCAAGCTCTTCATAATGTATATGATGTTTCTCCAGATGATCATTCCAAATGGGGAAATCTACTGATCCTATCGCTAATGGCTCTTGGGTATCGGCTTCTTGTGTTTCTGTTGCTACATTTTCGAGTGAAGAAGAATTCATCTCTATTTAGATTTGTTTGTTGTAAGCTAGGGATGAATGACAGAAGA
>Emilia_TRINITY_DN8263_c0_g1_i2-AT2G28070
CTTCCAACAGTCCATTTCCATTTCCCCCCCTCAGATCCAGGGTTTTTAATTCTTCGGTTTTAGCTGAGAATGATGTTGTAGAAGGTCAGAGATTAGTCTATTATAATGGAAGAAATACAGTCTCAATCCGATAACTACAGATCCTCATCATCTTCAGCTAGTAGTCCAGCAAGTAGAGTTCCATCTAGTAACTTTTTCTACTTACGAAAACCAGGAGCTTTACGACAACCAATTTCATTTGAAGATTCACCTGATTGGGAAGATAATAACACAGATGTCGAAGTTAGAGTGGAGGAAAGCGGTGGTGGTGGTGAGTCCATTAACACTGCCACTACTCCCATTTCCCCATCTCTTTCAAAGATAAACAGCTGCTCCGTGCCATCACCGCCGTTGCCAGAAGGTGCAGTTGTGGCAAGAAAGATTGCGGGGGCCGCTATTGTGTGGAAAGATTTGACAGTTACTATAAAGGGTAAACGGAAATACTCTGATCGGGTCATAAAGAGTTCAAACGGATATGCATTACCTGGCACGATGACAGTAATCATGGGTCCTGGAAAGTCAGGGAAATCGACGTTATTAAGAGCCCTTGCTGGAAGGTTGGATGATTCGGCGAAAACATATGGTGAAGTATTTGTCAACGGAGCAAAGTCAACCTTGCGATATGGATCCTATGGATTCGTTGAAAGAAAAAACACACTCATCGGATCGTTAACTGTGCGCGAGTACCTTTACTACTCTGCGTTACTTCAACTCCCTGGATTCTTTTACCAAAAAAAGAGTGTCGTCGAAGATGCTATTCATGCCATGTCATTAGGTGATTACGCAAATAAACTCATTGGTGGCCATTGTTACATGAAAGGTCTTCCGAGTGGTGAAAGAAGGCGTGTCAGTATAGCAAGGGAACTCGTTATGAGGCCCCAAGTCTTGTTTATTGACGAACCTCTTTACCATCTTGACAGTGTCTCTGCACTTCTGATGATGGTGACGTTGAAGAAGCTTGCTAGTACTGGTTGCACGTTAATTTTTTCAATATATCAGAGTAGCACAGAGGTCTTTGGACTTTATGATCGAATTTGTCTTCTTTCAAATGGAAACACGTTGTTCTTTGGAGAGACATTGGCCTGTTTGCAGCATTTCTCAAATGCTGGTTTTCCTTGCCCAATTATGCAAAGTCCTTCTGATCATTTTCTTCGTGCAATAAACACAGATTTTGACCGGATTATTGCAATGTGCAAAACCTGGCAGGACGAACATGGGGAATTTTCAAATGTTAATATGGACACCGCTGTTGCAATCCGAACCCTTGAAGAAACATATCGATCATCAGCTGATGCAGCAGCAGTTGAGACCATGATTCATCGCCTAACCGAACGGGAAGGCCCGGTACTCAAAAGCAAGGGAAAGGCAAGTAGTGCTACAAGAATTGCAGTCTTGACTTGGAGATCGTTGTTGATTATGTCAAGGGAATGGAAATATTTTTGGCTTCGATTAATTCTTTGCATGCTTCTTTCTCTTTGTGTTGGCACTGCTTTTTCCAGTTTAGGACATTCATTATCTTCTGTTGGGACAAGAGTGGCAGCAATCTTTGTGTTTGTATCTTTTGCTTCACTCCTAAGCGTTGTTGGGATACCTGCACAATTGAAAGAAGTCAAGGTTTATGCTTGTGAAGACTCAAATCAACATTCGGGTGGAATAGTTTTCTTAATAGGACAACTCCTTGCCAGTTTTCCGTTTTTATTTTTAATCTCCATTTCATCAAGTCTGGTTTTCTACTTCCTGGTGGGCCTTCGAAACGATTTCAGGTTTATGATGTATTTTGTACTCAACTTCTTTATGTGCCTTTTGGTTAACGAAGGGCTAGTACTCGTTGTTGCCACACTTTTGCAAGATATTTTCTGGAGTATTTCAACACTTGTATTCGTACATGTGGTGATGATGCTTTCTGCTGGCTATTTCCGAATTCGAAGTTCTTTGCCAGGCCCCGTATGGATGTATCCTGTTTCCTACATTTCTTTCCACACTTACTCTATTCAGGGTCTCTTGGAGAACGAGTACGATGGAACATCGTTTGCAGTGGGGCAGGTTAGAACGATTTCAGGTTACCAAGCTCTACATAACGTGTATGATGTTTCTCCAGATGATTATTCAAAATGGAAAAATCTACTGATCCTTTCACTAATGGCTGTTGGGTATCGGATTATTGTGTTTGTTTTGCTACATTTTCGTGTGAAGAAGAACTCGTCTCTATTTAGATTTGTGTGTTGTAAAACCAAGATGAATGACAGAAGATGAATGAATATATATGCAGTTTCTTTACCCGATTTGGGCTGTTGTTGAGAGTGTATGGCTTCATGTAATTTGTTTAGTCCATTTTTGTTATCGGAAAGATTTGTTGCAGGAAATCGTTCACATCACCTGGGGTTTCTTATTTTTACTTGCATTTAGAAAAAACCATTTTTGAAGTTTGGTTATATATTCATAGTCTTAGGTACTGGTTTGACCTGGTCAAACCTTGAGTCAAGTCCAATTTGTTAGGCATGTAAATGTATGGAAACAGATCGG
>Erechtites_TRINITY_DN11584_c0_g1_i2-AT2G28070
GTTTTTAGTTCTTCGGTTTTAGCGAAGAATGATACTGTAGAAGGTTAGATATTAATCTATTATAATGGAAGAAATACAGTCTCAATCGGATAACTACAGATCTTCATCATCTTCGGCTAGTAGTCCTGCAAGTAGAGTCCCATCTAGTAACTTTTTCTACTTAAGAAAACCGGGAGCTTTACGACAACCAATTTCATTCGAAGATTCACCTGATTGGGAAGATAATAACACAGATGTCGAAGTTAGAGTGGAAGAAAGCGGTGGTGGTGGCGGTGACTCCATTAACATCGCCACTACTCCCATTTCGCCGTCTCTTTCAAAGATTAATAGCGGATCAATGCCATCACCGCCGTTGCCAGAAGGTGCAGTTGTGGCAAGAAAGGTTGCGGGCGCTGCTATTGTGTGGAAAGATTTGACAGTTACTATAAAGGGTAAACGGAAATACTCTGATCGGGTCATAAAAAGTTCAAATGGATATGCGTTACCTGGCACGATGACGGTTATCATGGGTCCCGGGAAGTCCGGGAAATCGACTTTATTGAGAGCTCTTGCTGGAAGGTTGGATGATTCAGCTAAAACATATGGTGAAGTATTTGTAAATGGAGCAAAGTCAACGTTGCAATATGGATCCTATGGATTTGTTGAGAGAAAAAACACACTCATTGGATCATTAACCGTGCGTGAGTACCTTTACTACTCGGCACTCCTTCAACTTCCCGGATTCTTTTACCAAAAAAAGAGTGTCGTGGAAGATGCTATTCACGCCATGTCATTAGGTGATTACGCAAATAAACTCATCGGTGGCCATTGCTACATGAAAGGTCTTCCTAGTGGTGAAAGAAGGCGTGTTAGTATTGCTAGAGAACTTGTAATGAGACCACAAGTTTTGTTTATAGACGAACCTCTCTACCATCTTGACAGTGTTTCTGCACTTCTGATGATGGTGACGTTGAAGAAGCTCGCTAGCACTGGTTGCACGCTAATTTTTTCCATATATCAGAGTAGCACAGAAGTTTTTGGACTTTATGATCGAATTTGTCTTCTTTCAAATGGGAACACGTTGTTTTTTGGAGAGACATTGGCTTGTTTGCAGCACTTTTCAAATGCGGGATTCCCTTGCCCAATTATGCAAAGTCCTTCTGATCATTTTCTTCGAGCGATAAACACAGACTTTGACCGTATTATCGCAATGTGCAAAACCTGGCAGGACGACCATGGGGATTTTTCAAACGTTAACATGGACACTGCTGTAGCGATCCGCACACTCGAAGAAACATATAGATCGTCTGCTGATGCAGCAGCAGTTGAAACCATGATACATCGACTAACCGAACGGGAAGGTCCGTCTCTTAAAAGCAAGGGAAAGGCAAGTAGTGCAACAAGAATTGCAGTTTTGACTTGGAGATCGTTGTTGATTATGTCAAGGGAATGGAAATATTTTTGGCTTCGGTTAATTCTTTGCATGCTTCTTGCACTTTGTGTTGGCACTGCTTTTTCCGGTTTAGGACATTCACTGTCTTCTGTGGGGACAAGAGTTGCAGCAATCTTCGTGTTTGTATCTTTTGCTTCACTCCTAAGCATTGTTGGAGTACCTGCACAATTGAAGGAAGTCAAGGTGTATGCTTGTGAAGACTCAAATCGACATTCGGGTGGAATAGTTTTCTTAATGGGACAACTCCTTGCCAGTTTTCCGTTTGTATTTTTAATTTCCATTTCATCAAGTCTAGTTTTCTACTTCCTCGTGGGCCTTCGAAATGATTTCAGGTTTATGATGTATTTTGTACTCAACTTCTTCATGTGCCTTTTGGTTAACGAAGGGATGGTTCTTGTTGTTGCTACAATTTTGCAAGATATTTTCTGGAGCATCTCAACACTCGTTTTCATACACGTGGTAATGATGCTTTCTGCTGGCTATTTCCGAATTCGAAGTGCTTTACCAGAACCCGTGTGGATGTATCCTATATCCTACATTGCTTTCCACACTTACTCGATTCAGGGTCTGTTGGAGAACGAATACGATGGAACATCGTTTGCAGTGGGTCAGGTTAGAACAATATCAGGTTACCAAGCTCTACATAACGTGTACGATGTTTCTCCTGATGATTATTCAAAATGGAGAAATCTGCTGATCCTTTCACTTATGGCTATTGGATATCGGGTTCTTGTGTTTGTTTTACTACATTTTCGTGTGAAGAAGAAGTCGTCTTTACTTAGATTTGTGTGTTGTAAAATCAAGATGAATGACAGAAGATGAATATATATGCACTTTCTTGGCCCGACCAATTCAGGCTGTTGTTGAGAGTCTACTACGGTCTCATGTAATTTGTTTAGTCCAATTTTGTTTTTTGTTATCGATAAGATTCGTTGCAGGAAATCAACCCGGGTTTCTTTGGTTTACTTGTATTTAGAAAGC
>Erigeron_speciosus_TRINITY_DN5906_c0_g1_i1-AT2G28070
CTTTCATCTCTCAAACACAAACCCCCTCAGATCCAGGGTTTTGAATGATTTGATGGTATATTAAAATAACTATTATAATGGAGGAAATACAGTCTTCGGAAAACTATAGATCTTCATCGTCATCGGCTAGTAGTCCTGCGAGTAGAGTGCCGTCAAGTAATTTTTTCTACTTAAGAAAACCGGGTGCTTTAAGACAACCAATTTCATTTGAGGATTCACCTGATTGGGAGGATAATGCACATGTCGAAGTTAGGGTGGAAGAGGGCGTTAGCGTGGAAGAGGGTGGTGATTCTATCAACACCGCCACTACCACCATTTCACCTTCTCTTTCAAAGCTTAATAGTGGGATTAGTGGCTCCATGCCATCTCCACCATTGCCGGAAGGTGCAGTTGTTGCAAGAAAGATTGCAGGAGCTACCATTGTGTGGAAAGATTTAACGGTTACTATAAAGGGTAAACGGAAATACTCAGATCGGGTGATAAAAAGTTCACATGGGTATGCTTTGCCTGGCACGATGACAGTAATCATGGGACCGGGAAAGTCGGGGAAATCGACACTACTGAGGGCCCTTGCTGGAAGGCTGGATGATTCAGCAAAAACATATGGTGAAGTATTTGTCAACGGAGCAAAGTCAAACTTGCAGTATGGATCCTATGGATATGTTGAGAGAAAAAACACACTTATTGGATCATTAACTGTGCGAGAGTTTCTTTACTACTCGGCACTACTTCAGCTTCCCGGTTTCTTTTATCAAAAAAAGAGTGTTGTTGAGGATGCTATACTTGCCATGTCATTAGGTGATTATGCTAATAAACTCATAGGCGGGCATTGCTATATGAAAGGCCTTCCTAGTGGTGAAAGACGGCGTGTCAGCATTGCCAGGGAGCTTGTGATGAGGCCACAAGTCTTATTTATAGATGAGCCTCTCTACCATCTTGATAGTGTTTCTGCACTTCTGATGATGGTAACACTGAAGAAGCTCGCGAGCACTGGCTGCACCTTACTTTTCACCATTTACCAGAGTAGCACTGAAGTGTTTGGCCTTTATGATCGAATTTGTCTTCTCTCTAATGGAAACACGCTGTTTTTTGGGGAGACACTGGCTTGCTTGCAGCACTTTTCAAATGCCGGATTTCCTTGCCCAATAATGCAAAGTCCTTCGGATCATTTTCTTCGTGCTATTAACACAGACTTTGACCGGATTATTGCAATGTGCAAAACCTGGCAGGACGACAATGGGGATTTTTCAAACGTTAATATGGACACTGCTGTTGCAATTCGCACCCTTGAAGAAACATATAGATCTTCAGCTGATGCAGCAGCAGTCCAGACGATGATACTTAGGCTAACTGAAAGGGAAGGCCCGTCACTTAAAAGCAAAGGAAAGGCAAATAGTGCTACAAGGATTGCAGTCTTGACTTGGAGATCGTTGTTGATTATGTCACGGGAGTGGAAATATTATTGGCTTAGGCTGATTCTTTGTTTGCTTCTATCGTTATGTGTTGGCACTGCTTTTTCCGGTTTAGGCCATTCGTTGTCTTCTGTCGGGACAAGAGTTGCAGCAATCTTTGTGTTTGTATCTTTCGCTTCACTCTTGAGCATTGTTGGGGTACCCGCACAGCTAAAGGAGGTCAAGGTGTATGCTTGTGAAGATTCAAATCAACATTCAGGGGGATTAGTTTTCTTAATGGGACAACTTTTTGCAAGTTTTCCTTTTTTGTTTCTAATATCCATTTCATCAAGTCTAGTTTTCTATTTCCTCGTGGGGCTTCGCAGCGATTTCAGCTTTATGATGTATTTTGTGCTCAACTTCTTCATGTGCCTTTTGGTTAATGAAGGGATGGTGCTCATTGTTGCCACCATCTTGCAAGATATGTTCTGGACTATCTCAACACTCGTGTTCTTACATGTTGTGATGATACTTTCTGCTGGTTATTTCCGAATCCGAAGTGCTTTACCTGGACCAGTATGGATGTATCCTATATCCTACATTGCTTTTCATACTTACTCGATCCAGGGTCTCTTGGAGAACGAGTATGATGGAACATCATTTGCAGTGGGACAGGTTAGGACGATATCAGGGTACCAAGCACTTCATAACGTATATGATGTTTCTCCTGATGCTTATTCGAAATGGAAAAATCTACTGATCCTTTCACTAATGGCTCTTGGGTATCGGGTTCTTGTTTTTCTATTGCTACATCTTTGTGTGAAAAAGAACTCGTCTTTATTTAGATTTGTGTGCTGTAAAACTACGACGAATGACAGAAGATGAATGAAAGAATACATATGCAC
>Inula_helenium_TRINITY_DN14371_c0_g1_i1-AT2G28070
CCATCCCCACCACTACCAGAGGGTGCAGTTGTGGCAAGAAAGATTGCAGGGGCTACTATGGTATGGAAGGATTTAACAGTTACTATAAAGGGTAAACGAAAATACTCTGACCGGGTCATTAAAAGTTCGAACGGCTATGCTTTACCAGGGACAATGACAGTAATCATGGGCCCTGGAAAGTCAGGGAAATCAACACTTTTGAGGGCCCTTGCTGGAAGGTTGGATGATTCTGCCAAAACATACGGGGAAGTATTTGTCAATGGAACAAAATCAACCTTGCAGTACGGATCCTATGGATTTGTTGAGAGAAAAAACACACTTATTGGATCATTAACTGTGCGCGAGTTTCTTTACTACTCGGCTCTACTTCAACTTCCCGGTTTCTTCTATCAAAAAAAGAGTGTAGTAGAGGATGCTATTGTTGCAATGTCATTGGGTGATTATGCAAATAAACTCATCGGGGGTCATTGTTATATGAAGGGTCTTCCTAGTGGTGAAAGAAGGCGTGTTAGCATTGCTAGGGAGCTTGTTATGAGGCCACAGGTCTTATTTATCGATGAGCCTCTCTACCAACTTGATAGTGTTTCTGCACTTCTGATGATGGTGACATTAAAGAAGCTCGCGAGCACTGGTTGCACCCTAATTTTCACCATTTACCAGAGTAGCACAGAGGTGTTTGGCCTTTATGATCGTATTTGTCTTCTTTCAAATGGAAACACGTTGTTTTTTGGAGAGACGCTGGCTTGTTTACAGCACTTCTCGAATGCGGGATTTCCTTGCCCAATAATGCAGAGTCCTTCTGATCATTTCCTTCGTGCAATAAACACTGATTTTGACAGGATCATTGCAATGTGCAAAACCTGGCAGGACGACCATGGGGATTTTTCATCAGTTAATATGGACACCGCTGTAGCAATCCGCACCCTTGAAGAAACATATAGATCTTCAGCTGATGCAGCAGCAGTAGAAACTATGATACTTAGGCTTACTGAAAGGGAAGGCCCGTCTCTCAAAAGCAAGGGAAAGGCAAGTAGTGCTACAAGAATTGCAGTGTTGACATGGAGATCGTTGTTAATTATGTCAAGAGAGTGGAAATATTACTGGCTTCGGCTAATTCTTTGCTTGCTGCTTGCACTATGTGTTGGCACAGCCTTTTCTGGATTAGGCCATTCATTGTCTTCTGTTGGGACAAGAGTTGCAGCAATATTTGTGTTTGTATCTTTTGCTTCACTCCTAAGCATTGTTGGGGTGCCTGCACAATTGAAGGAGGTTAAGGTATATGCTTGTGAAGATTCAAATCAACATTCAGGGGGTATAGTATTCTTAATGGGACAAATCTTTGCCAGTTTTCCATTCCTGTTTCTGATCTCCATCTCATCGAGTCTGGTTTTCTACTTCATGGTGGGGCTTCGGAACGATTTCAGCTTTATGATGTATTTTGTGCTCAACTTCTTCATGTGCCTTCTAATTAACGAAGGCTTAGTGCTTGTTGTTGCCACCATTTTGCAAGATACGTTCTGGAGTATCTCAACACTCGTGTTTATACATGTGGTGATGATGCTTTCTGGTGGCTTTTTCCGAATTCGAAGTGCTTTGCCTGGACCAGTATGGATGTATCCTGTGTCTTACATTGCTTTCCACACTTACTCGATCCAGGGTCTGTTGGAGAACGAGTATGATGGTACATCATTTGCAGTGGGGCAGGTTAGGACGATATCAGGGTACCAAGCTCTTCATAACGTATATGATGTTTCTCCTGATGATAATTCAAAATGGAGAAATCTACTCATCCTTTCACTAATGGCTGTCGGGTATCGAGTAGTTGTGTTTGTTTTGCTACATTTTCGTGTGAAGAAGAAGAAGAAGTCGTCTCTATTTAGTTTTGTGTGTTGTAAACTGAAGATGAATGACAGAAGATGAGAATGAATGAATATATAATGCAGTTGCCTGATATCTATCTGGGC
>Matricaria_matricarioides_TRINITY_DN733_c0_g1_i1-AT2G28070
AAGTTGAAGCAAAACCTGAACTAAACTAATAATGTCTACAAGTCTTGTTGTATCTAAAAAAAACAGTGTCTTTTGTTTGTTGTGACAAAAACAGTATCTTTTCTTGCCACCCTTCAGATCCAGGGCTTTAAATGACTTGATATCATACCCAATTTAGATATCACAATGGAGGAAATACAGTCTCAATCGGATAACTATAGATCTTCATCGTCATCAGCCAGTAGTCCCGCTAGTAGAGTACCATCTAGTAATTTTTTCTACTTAAGAAAACCGGGTGCTTTAAGACAACCAATATCATTCGAAGATTCACCCGATTGGGGTGAAGACAACACAGATGTCGAGGTTAGAGTAGAAGAAGGTGGCGGTGACTCCATAAATACTGCCACTACCCCCGTTTCACCGTCTCTTTCAAAGCTTAACAGTGGGTCGCTACCATCACCGCCGTTGCCGGAAGGTGCAGTTGTGGCAAGAAAGATTGCGGGGGCCTCTATTGTGTGGAAAGATTTGACGGTTACTATAAAGGGTAAAAGAAAATATTCTGATCGGGTTATAAAGAGTTCAAACGGATATGCTTTACCTGGCACAATGACGGTAATTATGGGTCCCGGGAAGTCAGGGAAATCGACACTATTGAGAGCGCTTGCTGGAAGGTTGGATGATTCAGCTAAAACATACGGTGAAGTGTTTGTCAACGGAGCAAAGTCAACTTTACAATACGGATCCTATGGATTTGTTGAGAGAAAAAACACACTTATCGGATCATTAACCGTGCGCGAGTTTCTTTACTACTCGGCACTGCTTCAACTTCCCGGTTTCTTTTATCAGAAAAAGAGTGTTGTAGAGGATGCTATTCATGCCATGTCATTGGGTGATTATGCGAATAAACTCATAGGCGGACATTGTTATATGAAGGGTCTTCCTAGTGGTGAAAGAAGGCGTGTTAGTATTGCTAGGGAACTCGTGATGAGGCCACAAGTGTTATTTATAGATGAACCTCTTTACCGACTTGACAGTGTTTCTGCACTTCTGATGATGGTGACGTTGAAGAAGCTCTCGAGCACTGGTTGCACCCTAATTTTCACCATTTACCAGAGCAGCACAGAAGTGTTCGGCCTCTATGATCGAATTTGTCTTCTTTCAAACGGAAACACACTGTTTTTTGGAGAAACGCTGGCTTGTTTGCAGCATTTCTCGAATGCCGGATTTCCATGCCCAATAATGCAAAGTCCCTCTGATCATTTTCTTCGTGCAATAAACACAGACTTTGATCGGATTATTGCAATGTGTAAAACCTGGCAGGATGACCATGGGGATTTTTCCTCGGTTAATATGGACACTGCTGTAGCAATCCGCACCCTTGAAGAAACATATAGGTCTTCAGCTGATGCAGCAGCAGTTGAGACCATGATACATAGGCTAACAGAACGGGAAGGCCCGAATCTCAAAAGCAAGGGAAAGGCAAATAGCGCTACAAGAATTGCAGTCTTGACATGGAGATCATTGTTGATTATGTCGAGGGAGTGGAAGTATTTCTGGCTTCGGCTAATTCTTTGCATGCTTCTTGCACTTTGTGTTGGCACTGCTTTTTCCGATTTAGGCCACTCATTATCGTCTGTTGGGACAAGAGTTGCAGCAATCTTTGTGTTTGTATCGTTTGCGTCCCTCCTAAGCATTGTCGGGGTACCTGCACATCTAAGGGAGGTCAAGGTGTATGCTTGTGAAGATTCTAACCAACATTCGGGGGGAATTGTTTTCTTGACGGGGCAAATCTTAGCCAGTTTTCCGTTCTTGTTTCTAATTTCCATCTCATCGAGTCTGGTTTTCTACTTCCTGGCGGGGCTCCGAAACGACTTCAGCTTTATGATGTACTTTGTACTCAACTTCTTCATGTGCCTTTTGGTTAACGAAGGGATGGTGCTCGTTGTTGCCACCATTTTGCAAGATATGTTTTGGAGTATCTCGACACTCGTGTTTATTCATGTCGTGATGATGCTTTCTGCTGGCTATTTCCGACTTCGAAGTGCTTTGCCTGGACCCGTATGGATGTACCCTATATCCTACGTTGCTTTCCACACGTACTCAATTCAGGGTCTTTTGGAGAACGAGTATGACGGGACATCATTTGCAGTGGGTCAAGTTAGAACGATATCAGGGTACCAAGCTCTTCATAACGTATACGATGTATCTCCTGATGCTTATTCCAAATGGAAGAATCTAATGATCCTTTCATTTATGGCACTTGGGTATCGGGTTCTTGTGTTTGTTTTGCTACATTTTTGTGTGAAGAAGAACTCGTCTTTATTTAGATTTGTGTGTTGTAAACTTAAGATGAATGATAGACGATGAATGAGTATATATACTCCCGGGTGGGTTGTTGTTGTTGAGAGTGTACCGTTTCTTGTAACATGATTAGTCCAATTTTGCTCTTCATTTTGGCAAAAAGAAGTTGTCGTCGGAAAGTGCTAGCCGTAATTATTT
>Packera_TRINITY_DN10423_c0_g1_i1-AT2G28070
CCCTCCCACCCCCATCAGATCCAGGCGTTAAAATCCTTTAATTTTTGCCAAGAATGATATTGTAGAAGGTTAGATATTAATCTATCATAATGGAAGAAATACAGTCTCAATCAGATAACTACAGATCATCATCCTCTTCCGCTAGTAGTCCCGCAAGTCGAGTCCCATCTAGCAACTTTTTCTACTTACGAAAACCTGGAGCTTTACGCCAACCAATTTCATTCGAAGATTCACCTGATTGGGAAGATAATAACACAGATGTCGAAGTTAGAGTGGAAGAAAGCAGCggtggtggcggcaatggtggtggtggcggcggtgATTCCATTAACACCGCCACTACTCCCATTTCGCCGTCTCTTTCAAAGATTAATAGCGGGTCAATGCCATCACCGCCGTTGCCAGAAGGTGCGGTTGTGGCAAGAAAGATTGCGGGGGCCGCCATTGTGTGGAAAGATTTGACGGTTACTATAAAGGGTAAACGGAAATACTCTGATCGGGTCATAAAAAGCTCAAACGGGTATGCGTTACCTGGCACGATGACGGTTATCATGGGTCCCGGGAAGTCGGGGAAATCGACTTTATTGAGAGCCCTCGCTGGAAGGTTGGATGATTCGGCCAAAACATACGGTGAAGTATTTGTGAATGGAGCAAAGTCAACGTTGCAATATGGATCCTATGGATTCGTCGAGAGAAAAAATACACTCATGGGATCATTAACCGTGCGCGAGTACCTTTACTACTCAGCACTACTTCAACTTCCCGGATTTTTTTACCAAAAAAAGAGTGTCGTCGAAGATGCTATTCACGCCATGTCATTAGGTGATTACGCAAATAAACTCATTGGAGGCCATTGCTATATGAAGGGTCTTCCAAGTGGTGAAAGAAGGCGTGTCAGTATTGCAAGGGAGCTCGTTATGAGACCCCAAGTCTTGTTTATTGACGAACCTCTCTACCATCTTGATAGTGTTTCTGCACTTCTTATGATGGTGACGTTGAAGAAGCTTGCGAGCACGGGTTGCACGCTAATTTTTTCCATTTATCAGAGTAGCACAGAAGTGTTTGGACTTTATGATCGAATTTGTCTTCTTTCAAATGGAAACACGTTGTTTTTCGGAGAAACATTGGCTTGTTTGCAGCACTTTTCAAATGCGGGATTCCCTTGCCCAATTATGCAAAGTCCTTCAGATCATTTTCTTCGCGCAATAAACACAGACTTCGACCGTATAATCGCAATGTGCAAAACATGGCAGGACGATAATGGGGAATTTTCAAACGTTAACATGGACACTGCTGTAGCTATCCGCACTCTCGAAGAAACGTATAGATCCTCAGCTGATGCATCAGCTGTTGAAACCATGATCCATCATTTAACTGAACGGGAAGGCCCGTCTCTTAAAAGCAAGGGAAAGGCAAATAGCGCTACGAGAATTGCCGTCTTGACTTGGAGGTCGTTGTTGATTATGTCAAGGGAATGGAAATATTTTTGGCTTCGGTTAATTCTTTGTATGCTTCTCGCACTGTGTGTCGGCACTGCTTTTTCCGGTTTAGGACATTCGTTATCTTCTGTCGGGACGAGAGTTGCAGCAATCTTCGTGTTTGTATCTTTTGCTTCACTCCTAAGCGTTGTTGGGGTACCCGCACAATTAAAGGAAGTCAAGGTGTATGCGTGTGAAGACTCCAATCAACATTCGGGTGGGATCGTTTTCTTAACAGGACAACTTCTTGCGAGTTTTCCATTCGTCTTTTTAATCTCCATTTCATCGAGTCTAGTTTTCTACTTCCTCGTGGGCCTTCGAAACGATTTCAGGTTTATGATGTATTTTGTGCTCAATTTCTTCATGTGCCTTTTGGTTAATGAAGGGATGGTTCTCGTTGTTGCCACAATTTTGCAAGATATTTTCTGGAGTATCTCGGTACTCGTTTTCGTACACGTGGTAATGATGCTTTCGGCGGGCTATTTTCGAATTAGAAGTGCTTTACCGGAACCCGTGTGGATGTATCCTATATCCTACATTGCTTTCCACACTTATTCTATTCAGGGTTTATTAGAGAACGAATACGATGGAACAACGTTTGCGGTAGGGCAAGTTAGAATGATATCTGGTTACCAAGCTCTACATAACGTTTACGACGTTTCTCCAGATGATTACTCAAAATGGAGAAATCTAATGATCCTTTCAGTTATGGCTATCGGATATCGGGTTCTTGTGTTTGTTTTGCTACATTTTCGTGTGAAGAAGAACTCCTCGTTGTTTAGATTCGCGTGTTGTAAACTTAAGATGAATGAATGAATATATACGCGTTTTTTTTGCACGATTTGTGCTGTTGTTGAGCGTGTAAGGGTTCATGTTATATGTTTTAGTCCATTTTTGTTGTTCTTTATTGAAAAGATTTATTGCAGGAAATAGTTTGTTATTTTTCTTTATTATCTGAAG
>Anthemis_tinctoria_TRINITY_DN29436_c0_g1_i1-AT2G28070
CAAGTTACAAGCCTTGTATCTCAAAACACTGTCTTTTGTTTGTTGTGACAAAAACAGTCTATTATTGCCACCCATCAGATCCAGGGTTTTGAATGACTTGATATCATACCCAATTTAGATATCACAATGGAAGAAATACAGTCTCAATCAGATAACTACAGATCTTCATCATCATCCGCCAGTAGTCCCGCTAGTAGAGTACCATCTAGTAATTTTTTCTACTTAAGAAAACCGGGTTCTTTAAGACAACCAATATCATTCGAAGATTCACCCGATTGGGGCGAAGATAATACAGATGTTGAGGTTAGAGTAGAAGAAGGTGGCGGTGATTCCATAAACACCGCCACCACCCCCGTTTCACCGTCTCTTTCAAAGCTTAATAGTGGGTCACTACCATCACCGCCATTGCCGGAAGGTGCAGTTGTGGCAAGAAAGATCGCGGGGGCCTCTATTGTGTGGAAAGATTTGACTGTTACTATAAAGGGTAAAAGAAAATATTCTGATCGGGTTATAAAGAGTTCAAACGGATATGCTTTACCTGGCACGATGACGGTAATTATGGGTCCCGGGAAGTCAGGGAAATCGACACTATTGAGAGCTCTTGCTGGAAGGTTGGATGATTCAGCTAAAACATACGGCGAAGTGTTTGTCAACGGAGCAAAGTCAACTTTACAATACGGGTCCTATGGATTTGTTGAGAGAAAAAACACACTTATCGGATCATTAACCGTGCGCGAGTTTCTTTACTACTCGGCACTACTTCAACTTCCCGGTTTCTTTTATCAGAAAAAGAGTGTTGTAGAAGATGCTATTCTTGCCATGTCATTGGGTGATTATGCAAATAAACTCATAGGCGGACATTGTTATATGAAGGGTCTTCCTAGTGGTGAAAGAAGACGTGTTAGTATTGCTAGGGAACTCGTGATGAGACCACAAGTGTTATTTATAGATGAACCTCTTTACCGACTTGACAGTGTTTCTGCACTTTTGATGATGGTGACATTGAAGAAGCTCGCGAGCACTGGTTGCACCCTAATTTTCACTATTTACCAGAGCAGCACAGAAGTGTTTGGCCTCTATGACCGAATTTGTCTTCTTTCAAACGGAAACACACTGTTTTTTGGAGAAACACTGGCTTGTTTGCAGCATTTCTCGAATGCCGGATTTCCTTGCCCAATAATGCAAAGTCCTTCTGATCATTTTCTTCGGGCCATAAACACAGACTTTGACCGGATTATCGCAATGTGCAAAACCTGGCAGGATGACCATGGGGATTTTTCATCAGTTAATATGGACACTGCTGTAGCAATCCGCACCCTTGAAGAAACATACAGGTCTTCAGCTGATGCATCAGCAGTTGAGACCATGATACATAGGCTAACCGAAAGGGAAGGCCCGAATCTCAAAAGCAAGGGAAAGGCAAGTAGCGCCACAAGAATTGCAGTCTTGACTTGGAGATCATTGTTGATTATGTCAAGGGAGTGGAAGTATTTCTGGCTTCGGTTAATTCTTTGCATGCTTCTTGCACTTTGTGTTGGCACTGCTTTTTCTGATTTAGGCCACTCGTTGTCGTCTGTTGGGACAAGAGTTGCAGCAATCTTTGTGTTTGTATCTTTTGCTTCACTCCTAAGCATTGTCGGGGTACCTGCACATCTAAGGGAAGTCAAGGTGTATGCTTGTGAAGATTCCAATCAACATTCGGGGGGAATTGTTTTCTTAACGGGGCAAATCTTAGCCAGTTTTCCATTCTTGTTTCTAATTTCCATCTCATCGAGTCTGGTTTTCTACTTCCTGGTCGGGCTTCGAAACGATTTCAGCTTTATGATGTACTTTGTACTCAACTTCTTCATGTGCCTTTTGGTTAACGAAGGGATGGTGCTCGTTGTTGCCACCATTTTGCAAGATATGTTTTGGAGTATCTCAACACTCGTGTTTATTCATGTGGTAATGATGCTTTCTGCTGGCTATTTTCGTCTTCGAAGTGCTTTGCCGGGACCCGTATGGATGTACCCTATATCCTACATTGCTTTCCACACGTATTCAATTCAGGGTCTTTTGGAGAACGAGTATGACGGAACATCATTTGCAGTGGGTCAAGTTAGGACAATATCCGGG
>Trapopogon_dubius_TRINITY_DN13499_c0_g1_i1-AT2G28070
CTGTCTTTTGTCTTCCATTTCTCACAACAGTCGATTTCACCCCTTCTCCTCCTCATCAGATCCAGTCTTTCAGGCAAGAATGATCTGATGTTATAGACTTACACACAATGGAAGAAATACAGTCTCAATCGGATAACTACAGATCTTCATCATCTTCAGCTAGCAGTCCTGCTAGTAGAGTCCCATCTAGCAACTTTTTCTACTTAAGAAAACCAGGTGCTTTAAGACAACCAATTTCATTCGAGGACTCCCCCGATTGGGAAGATACAGATGTCGAGGTTAGAATGGAAGAGGGGGGTGGGGGTGGGGACTCCATTAACACCGCCACTACCCCAGTATCCCCATCTCTTTCAAAGCTCAATAGTGGCTCCCTCCCATCTCCACCATTGCCAGATGGCGCAGTTGTAGCAAGAAAGATCGCAGGGGCTACCATGGTATGGAAGGATTTAACAGTTACTATAAAGGGTAAACGCAAGTACTCAGATCGGGTAATAAAAAGCTCAAACGGGTATGCTTTACCGGGTACAATGACAGTAATCATGGGCCCCGGAAAGTCAGGAAAGTCAACATTATTAAGGGCCCTTGCAGGAAGATTGGATGATTCTGCTAAAACATATGGCGAAGTATTCGTGAATGGAGCAAAATCAAGATTGCAGTATGGATCCTATGGTTTTGTTGAGAGAAAAAACACGCTTATCGGATCGTTAACCGTTCGCGAGTTTCTTTACTACTCAGCACTCCTTCAACTTCCTGGTTTCTTTTATCAAAAGAAAAGTGTTGTAGAAGATGCTATTCTTGCCATGTCATTAAGTGATTATGCAAATAAACTCATAGGCGGCCATTGTTACATGAAGGGGCTTCCTAGTGGTGAAAGAAGACGTGTCAGCATAGCTAGAGAGCTTGTGATGAGACCACAAGTCTTGTTTATAGACGAGCCACTCTACCAACTTGACAGTGTTTCTGCTCTTTTGATGATGGTGACATTGAAGAAACTTGCAAGTACTGGTTGTACACTGATTTTCACTATTTATCAAAGTAGCACTGAAGTGTTTGGTTTATATGACCGAATTTGTCTTCTTTCAAATGGGAACACGTTGTTTTTTGGAGAGACACTCGCGTGTTTGCAGCATTTTTCAAACGCGGGTTTTCCTTGCCCAATTATGCAAAGTCCTTCTGATCACTTTCTTCGTGCAATAAACACAGATTTTGACCGGATTATTGCAATGTGCAAAACCTGGCAGGATGACAATGGGGATTTTTCATCGGTTAATATGGACACTGCTATTGCGATCCGGACCCTTGAAGAAACATATAGATCTTCAGCTGATGCAGCAGCAGTTGAGACAATGATACTTAGACTAACCGAAAGGGAAGGCCCGTCTCTGAAAAGCAAAGGGAAGGCAAACAGTGCAACAAGAATTGCAGTCTTGACTTGGAGATCTTTATTGATTATGTCAAGAGAATGGAAATATTACTGGCTTCGGTTAATTCTTTGCATGCTTCTTGCTTTATGTGTTGGCACTGCTTTTTCAGGATTAGGCCATTCCTTGTCTTCAGTCAGCACAAGAGTTGCAGCAATCTTTGTGTTTGTATCTTTTGCTTCCCTTCTAAGCATTGTTGGGGTACCTGCACAATTAAAGGAGGTGAAGGTGTATGGTTGTGAAGATTCAAATCAACATTCAGGGGGAGTGGTTTTCTTAATGGGACAGCTTCTTGCGAGTTTCCCGTTCTTGTTTCTGATCTCGATTTCTTCAAGTCTGGTTTTCTACTTTCTTGTGGGGCTTCGAAACGATTTCAGCTTTATGATGTATTTTGTGCTCAATTTCTTCATGTGCCTTTTGGTAAATGAAGGGATTGTGCTCATGGTTGCCACCGTTTTGCAAGATATGTTTTGGACCATCTCAACACTCGTCTTTCTACATGTGGTGATGATGCTTTCGGCTGGATTTTTCCGAATTCGAAGCGCGTTACCGGGACCCGTATGGATGTATCCCATTTCCTACATTTCTTTCCACACTTATTCAATCCAGGGTTTGTTGGAGAACGAGTATGATGGGACATCATTTGCGGTTGGGCAAGTTAGGACAATATCCGGGTACCAAGCTCTTCATAATGTGTATGATGTTTCTCCTGATGAGCATTCAAAATGGAAAAATCTAATGATCCTTTCACTTATGGCTTTTGGGTATCGTGTTCTTGTGTTTCTATTGCTACATATTCGTGTGAAGAAGAACTCGTTTTTATTTAGATTTTTGTGTTGTAAAATTGGGATGAATGACACAAGATGAATGGTTTTTAATGTATTTTGATCACTCCATTTTGAATGCTC
>Xanthium_strumarium_TRINITY_DN17562_c0_g1_i2-AT2G28070
TTCTCACTCACAAACAGTCCATTTCTTCTCTTCAGATCCAGGAGGTGAAGCAAATTTGTTGAGTTTTGAATGATTTGATGTTATAATCAATTAGATATTGTAATGGAAGAAATACAGTCTCATTCAGAAAACTATAGATCTTCATCGTCTTCGGCTAGTAGTCCTGCTAGTAGAGTGCCATCAAGTAACTTTTTTTACTTAAGAAAACAAGGGGCTTTAAGGCAACCGATTTCGTTTGAAGATTCACCCGATTGGGAGGATAATACAGATGTTGAGGTTAGGGTGGAAGAAGGTGGTGACTCGATTAACACGGCCACTACTCCGATTTCACCGTCTCTTTCGAAGCTCAATAGTGGGTCCCTGCCATCTCCACCATTACCGGAAGGTGCCGTTGTGGCAAGAAAGACTGCAGGGGCTACCATTGTGTGGAAAGATTTAACGGTTACTATAAAGGGTAAAAGGAAGTATTCTGACCGGGTTGTAAAAAGCTCAAATGGATATGCTTTACCTGGCACGATGACTGTGATCATGGGTCCCGGAAAGTCAGGGAAATCGACCCTGTTGAGAGCACTTGCTGGAAGGTTGGATGATTCTGCCAAAACATATGGAGAAGTATTTGTCAATGGGGCTAAATCGAGCTTGCAGTATGGATCCTATGGATTTGTTGAGAGAAAAACCACGCTTATCGGATCGTTAACCGTTCGTGAATTTCTTTACTATTCAGCACTACTTCAACTTCCTGGTTTCTTTTACCAGAAAAAGAGTGTAGTAGAGGATGCTATTCAAGCCATGTCCCTGGGTGACTATGCAAATAAACTCATAGGTGGCCATTGTTATATGAAGGGTCTTCCTAGTGGTGAAAGAAGACGAGTCAGCATTGCCAGAGAGCTTGTGATGAGGCCACAAGTCTTGTTTATAGACGAGCCTCTCTACCATCTCGATAGTGTTTCTGCACTTTTGATGATGGTAACATTGAAGAAGCTTGCAAGTACTGGTTGCACTCTAATTTTCACCATTTACCAGAGTAGCACGGAAGTGTTCGGTCTTTATGACCGAATTTGTCTTCTTTCAAATGGGAATACACTGTTTTTTGGGGAGACACTAGCTTGTTTGCAGCACTTCTCAAATGCTGGATTTCCTTGCCCAATTATGCAAAGTCCTTCTGATCATTTCCTTCGTGCAATAAACACAGACTTTGACCGGATCATCACCATGTGTAAAACCTGGCAGGATGATAATGGGGATTTTTCTAATGTCAATATGGACACTGCTGTAGCAATCCGTACCCTTGAAGAAACATATAGATCTTCAGCTGACGCAGCAGCAGTCGAGACTATGATACACAGGCTAACCGAAAGAGAAGGCCCATCTCTAAAAAGCAAGGGAAAGGCAAGTAGTGCTACAAGAATTGCAGTGTTGACTTGGAGATCTTTGTTGATTATGTCAAGGGAATGGAAATATTATTGGCTTCGGTTAATTCTTTGCATGCTTCTTGCATTATGTGTCGGCACCGCCTTTTCGGGTTTAGGCCATTCATTATCTTCTGTTGGGACAAGAGTTGCAGCAATTTTTGTGTTTGTGTCTTTTGCTTCACTCCTAAGCATTGTTGGGGTACCTGCACAATTGAAGGAGGTGAAGGTGTATGCTTGTGAAGATTCAAATCAACATTCTGGAGGAATAGTTTTCTTAACCGGACAACTTCTAGCCAGTTTTCCGTTTTTGTTTTTGATCTCCATTTCGTCAAGTCTGGTTTTCTACTTCCTCGTTGGGCTTAAAAATGATTTCAGCTTTATGATGTATTTTGTGCTCAATTTCTTCATGTGCCTTTTGGTTAACGAAGGGCTAGTGCTCGTTGTTGCCACCATTTTGCAAGATGTCTTTTGGAGTATCTCGACCCTCGTATTTATACATGTGATGATGATGCTTTCTGCTGGCTATTTTCGAATTCGAAGTGCTTTGCCTGGACCCGTTTGGATGTATCCTGTTTCCTACATTGCTTTCCACACTTACTCAGTCCAAGGTCTCCTTGAGAAC
>Amicrohylla_TRINITY_DN9950_c0_g1_i2-AT2G28070
ATTATCTCAACTCTGTCTTTTGTCTTCCATTACACTCTCTCAGATCCAGGGGTGTTAACATTGTTTGATGCTATGTtatatatatatgattatatagcataatatattaatatGGAAGAAATACAGTCTCAATCGGAAAACTACAGATCTTCGTCATCTTCGGCTAGTAGTCCAGTTAGTAGAGTACCATCTAGTAAATTCTTTTACTTAAGAAAACCGGGTGCTTTAAGACAACCAATTTCTTTTGAGGATTCACCTGATTGGGAAGATAATACGGATGTCGAAGTTAGGGTGGAAGAAGAGGGTGGTGACTCCATTAACACCGCCACTACTCCCATTTCACCGTCTCTTTCAAAGATTAATAGCGGATCGATGCCATCCCCACCATTGCCGGAAGGTGCAGTTGTGGCACGAAAGATTGCAGGGGCTACGATTGTGTGGAAGGATTTAACGGTTATTATAAAGGGTAAACGAATATATTCTGATCGGGTGATTAAAAGTTCAAGTGGGTATGCTTTACCTGGCACGATGACAGTAATCATGGGCCCCGTAAAATCAGGGAAATCGACACTATTGAGGGCCCTTGCTGGAAGATTGGATGATTCAGCGAAAACGTACGGTGAAGTATTTGTCAATGGAATGAAGTCGAGCTTGCAGTATGGATCCTATGGATTTGTTGAGCGAAAAAATACGCTTATCGGGTCATTAACGGTTCGAGAGTTTCTATACTACTCGGCACTACTTCAGCTTCCGGGTTTCTTTTACCAAAAGAAGAGTGTTGTAGAGGATGCAATTCACGCCATGTCATTGGGTGATTACGCGAATAAACTTATAGGCGGCCATTGTTATATGAAGGGCCTTCCTAGTGGTGAAAGAAGACGTGTTAGCATTGCTAGGGAGCTTGTGATGAGACCACAAGTCTTATTTATAGACGAGCCTCTTTACCATCTTGATAGTGTTTCTGCACTTCTGATGATGGTGACATTGAAGAAGCTTGCAAGCAGTGGTTGCACCTTAATTTTTACCATTTACCAAAGTAGCACTGAAGTGTTTGGCCTTTATGACCGAATTTGTCTTCTATCAAATGGAAACACACTATTTTTTGGAGAAACTTTGGCTTGTTTGCAGCACTTCTCAAATGCAGGATTTCCTTGCCCAATTATGCAAAGTCCTTCTGATCATTTTCTTCGTGCAATAAACACAGACTTTGATCGGATAATTGCAATGTGCAAAACCTGGCAGGACGACAATGGGGATTTTTCAAATGTTAATATGGACACAGCTGTAGCTATCCGTACCCTTGAAGAAACATATAGATCTTCAGCTGATGCATCAGCTGTCCAGACTATGATTCACAGACTAACTGAAAGGGAAGGCCTGTCTCTAAAAAGCAAGGGAAAAGCAAGTAGTGCTACAAGGATTGCAGTGCTGACTTGGAGATCGTTATTGATTATGTCACGAGAGTGGAAATATTACTGGCTTCGATTAATTATTTGCATGCTCCTTTCTCTGTGTGTTGGCACTGCTTTTTCTGGTTTAGGTCATTCGCTGTCTTCTGTCGGGACAAGAGTTGCAGCAATCTTTGTGTTTGTAACTTTTGCATCACTCCTAAGCATTGTTGGTGTACCTGCACAATTAAAGGAGGTCAAGGTGTTTGCTTGTGAGGATTCTAATCAACATTCGGGTGGAATAGTATTCCTATTGGGACAACTTTTTGCCAGTTTTCCTTTCTTGTTTCTAATATCCATTTCATCGAGTCTGGTTTTCTATTTCCTTGTGGGGCTTCGCAACGATTTCAGCTTTTTGATGTATTTTGTGCTCAATTTCTTCATGTGCCTCTTGGTTAACGAAGGGATGGTGCTCGTTGTTGCCACCGTTTTGCAAGATATGTTCTGGAGTATCTCAACACTCGTGATCATTCATGTGGTGATGATGCTTTCTGCTGGCTATTTCCGAATTCGAAGTGCTTTGCCTGGACCCGTATGGATGTACCCTGTATCCTATATTGCATTCCACACTTACTCGATACAGGGTCTCTTGGAGAATGAGTACGATGGGACGTCATTTGCAGTTGGACAGGTTAGGACGATATCAGGATATCAAGCTCTTCATAACGTCTACGATGTTTCACCAGATGATTATTCGAAATGGAGAAATCTACTGATCCTTTCACTGATGGCTATTGGGTATCGGGTTATCGTGTTTTTCTTGCTACATATTCGTGTGAAGAAGAATTCGTCTTTATTTAGATTTGTGTGTTGTAAACTCAAGATGAATAACAGATGATGAATGAATATATATTACGCACTTTCTTGCCTAATTGGGCTGTTGCTGAGAGTAGGCTTGTATAAAAACATTGTTGTAGGAAATTGCAG
>Aparvifolia_TRINITY_DN8452_c0_g1_i4-AT2G28070
CTTCCATTACACTCTCTCAGATCCAGGGGTGTTAACATTGTTTGATGCTATGTtatatatatatgattatatagcataatatattaatatGGAAGAAATACAGTCTCAATCGGAAAACTACAGATCTTCGTCATCTTCGGCTAGTAGTCCAGTTAGTAGAGTACCATCTAGTAAATTCTTTTACTTAAGAAAACCGGGTGCTTTAAGACAACCAATTTCTTTTGAGGATTCACCTGATTGGGAAGATAATACAGATGTCGAAGTTAGGGTGGAAGAAGAGGGTGGTGACTCCATTAACACCGCCACTACTCCCATTTCACCGTCTCTTTCAAAGATTAATAGCGGATCGATGCCATCCCCACCATTGCCGGAAGGTGCAGTTGTGGCACGAAAGATTGCAGGGGCTACGATTGTGTGGAAGGATTTAACGGTTATTATAAAGGGTAAACGAATATATTCTGATCGGGTGATTAAAAGTTCAAGTGGGTATGCTTTACCTGGCACGATGACAGTAATCATGGGCCCCGTAAAATCAGGGAAATCGACACTATTGAGGGCCCTTGCTGGAAGATTGGATGATTCAGCGAAAACGTACGGTGAAGTATTTGTCAATGGAATGAAGTCGAGCTTGCAGTATGGATCCTATGGATTTGTTGAGCGAAAAAATACGCTTATCGGGTCATTAACGGTTCGAGAGTTTCTATACTACTCGGCACTACTTCAGCTTCCGGGTTTCTTTTACCAAAAGAAGAGTGTTGTAGAGGATGCAATTCACGCCATGTCATTGGGTGATTACGCGAATAAACTTATAGGCGGCCACTGTTATATGAAGGGCCTTCTTAGTGGTGAAAGAAGGCGTGTTAGCATTGCTAGGGAGCTCGTGATGAGACCACAGGTCTTATTTATAGACGAGCCTCTCTACCATCTTGATAGTGTTTCTGCACTTCTGATGATGGTGACATTGAAGAAGCTTGCAAGCATTGGTTTCACCTTAATTTTCACCATTTACCAAAGTAGCACTGAAGTGTTTGGCCTTTATGACCGAATTTGTCTTCTATCAAATGGAAACACACTATTTTTTGGAGAAACATTGGCTTGTTTGCAGCACTTTTCAAATGCTGGATTTCCTTGCCCAATTATGCAAAGTCCTTCTGATCATTTTCTTCGTGCAATAAACAGAGACTTTGACCGGATTATTGCAATGTGCAAAACATGGCAGGACGACAATGGGGATTTTTCAAATGTTAATATGGACACTGCTGTAGCTATCCGTACCCTCGAAGAAACGTATAGATCTTCAGCTGATGCATCAGCAGTCCAGAATATGATACATAGACTAACTGAAAGGGAAGGCCCGTCACTTAAAAGCAAGGGAAAGGCAAGTAGTGCTACAAGGATTGCAGTGCTGACTTGGAGATCGTTATTGATTATGTCACGAGAGTGGAAATATTACTGGCTTCGATTAATTATTTGCATGCTCCTTTCTCTGTGTGTTGGCACTGCTTTTTCTGGTTTAGGTCATTCGCTGTCTTCTGTCGGGACAAGAGTTGCAGCAATCTTTGTGTTTGTATCTTTTGCATCACTCCTAAGCATTGTTGGTGTACCTGCACAACTGAAGGAGGTCAAGGTGTTTGCTTGTGAGGATTCTAATCAACATTCGGGTGGAATAGTATTCCTATTGGGACAACTTTTTGCCAGTTTTCCTTTCTTGTTTCTAATATCCATTTCATCGAGTCTGGTTTTCTATTTCCTTGTGGGGCTTCGCAACGATTTCAGCTTTTTGATGTATTTTGTGCTCAATTTCTTCATGTGCCTCTTGGTTAACGAAGGGATGGTGCTCGTTGTTGCCACTATTTTGCAAGATATGTTCTGGAGTATCTCAACACTCATGATCATTCATGTGGTGATGATGCTTTCTGCTGGCTATTTCCGAATTCGAAGTGCTTTGCCTGGACCCGTATGGATGTACCCTGTATCCTATATTGCATTCCACACTTACTCGATACAGGGTCTCTTGGAGAATGAGTACGATGGGACGTCATTTGCAGTTGGACAGGTTAGGACGATATCAGGATATCAAGCTCTTCATAACGTCTACGATGTTTCACCAGATGATTATTCGAAATGGAGAAATCTACTGATCCTTTCACTGATGGCTATTGGGTATCGGGTTATTGTGTTTTTCTTGCTACATATTCGTGTGAAGAAGAATTCGTCTTTATTTAGATTTGTGTGTTGTAAACTCACGGTGAATAACAGACGatgaatgaatgaatgaatgaatgaa
>Baccharis_TRINITY_DN10192_c0_g1_i3-AT2G28070
GTTGGAAACCAGCATGAATTAATGATGGCTCTCTTTATCTCTATTCTGTCTTTTGTCTTTCATCTCTCAAACACTACCCCCCTCAGATCCAGGGTTTTAAATGATTTGATGATATATTAAGTTAGAAATTATAATGGAAGAAATACAGTCTCAATCGGATAACTATAGATCTTCATCGTCGTCGGCTAGTAGTCCTGCGAGTAGAGTGCCGTCAAGTAATTTTTTCTACTTAAGAAAACCGGGTGCTTTAAGACAACCAATTTCATTTGAGGATTCACCTGATTGGGAGGATAATACACATGTCGAAGTTAGGGTGGAAGAGGGCGTTAGCGTGGAAGAGGGCGGTGATTCTATTAACACCGCCACTACCCCTATTTCACCGTCTCTTTCAAAGCTTAATAGTGGCTCCATGCCATCTCCACCATTGCCGGAAGGTGCAGTTGTCGCAAGAAAGATTGCAGGAGCTACCATTGTGTGGAAGGATTTAACGGTTACTATAAAGGGTAAACGGAAATACTCTGATCGGGTGATAAAAAGTTCAAATGGGTATGCTTTGCCTGGCACGATGACAGTAATCATGGGACCGGGAAAGTCGGGGAAATCGACACTATTGAGGGCCCTTGCTGGAAGGCTGGATGATTCAGCGAAAACATATGGTGAAGTATTTTTCAATGGAGCAAAGTCAAACTTGCAGTATGGATCCTATGGATATGTTGAGAGAAAAAACACACTTATTGGATCATTAACTGTGCGAGAATTTCTTTACTACTCGGCACTACTTCAGCTTCCCGGTTTCTTTTATCAAAAAAAGAGTGTTGTTGAGGATGCTATACTTGCCATGTCATTAGGTGATTATGCTAATAAACTCATAGGCGGGCATTGTTATATGAAAGGCCTTCCTGGTGGCGAAAGACGGCGTGTCAGCATTGCTAGGGAGCTCGTGACGAGGCCACAAGTCTTATTTATAGACGAGCCTCTCTACCATCTTGATAGTGTTTCTGCACTTCTGATGATGGTAACATTGAAGAAGCTCGCGAGCACTGGCTGCACCTTAATTTTCACCATTTACCAAAGTAGCACTGAAGTGTTTGGCCTTTATGACCGAATTTGTCTTCTTTCTAATGGAAACACGCTGTTTTTTGGCGAGACACTGGCTTGCTTGCAGCACTTTTCAAATGCCGGATTTCCTTGCCCAATAATGCAGAGTCCTTCGGATCATTTTCTTCGTGCAATAAACACAGACTTTGACCGGATTATTGCGATGTGCAAAACCTGGCAGGATGACCATGGGGATTTTTCAAATGTTAATATGGACACTGCTGTAGCTATCCGCACCCTTGAAGAAACATATAGATCTTCAGCTGATGCAGCAGCAGTCCAGACGATGATACTTAGGCTAACTGAAAGGGAAGGCCCGTCTCTTAAAAGCAAGGGAAAGGCAAATAGCGCTACAAGGATTGCAGTCTTGACTTGGAGATCGTTGTTGATTATGTCACGGGAGTGGAAATATTATTGGCTTAGGCTAATTCTTTGTTTGCTCCTTTCGTTATGTGTTGGCACTGCTTTTTCCGGTTTAGGCCATTCATTGTCTTCTGTCGGGACAAGAGTTGCAGCAATCTTTGTGTTTGTATCTTTCGCTTCACTCTTGAGCATTGTTGGGGTACCCGCACAGCTGAAGGAGGTCAAGGTGTATGCTTGTGAAGATTCAAATCAACATTCAGGGGGAATAGTTTTCTTAATGGGACAACTTTTTGCCAGTTTTCCTTTCTTGTTTCTAATATCCATTTCATCAAGTCTAGTTTTCTATTTCCTCGTGGGGCTTCGCAGCGATTTCAGCTTTATGATGTATTTTGTGCTCAACTTCTTCATGTGCCTTTTGGTTAATGAAGGGATGGTGCTCATTGTTGCCACCATTTTGCAAGATATGTTCTGGACTATCTCAACACTCGTGTTCATACATGTTGTGATGATGCTTTCTGCTGGCTATTTCCGAATCCGAAGTGCTTTACCTGGACCAGTATGGATGTATCCTATATCCTACGTTGCTTTTCATACTTACTCGATCCAGGGTCTCTTGGAGAATGAGTATGATGGAATATCATTTGCAGTGGGACAGGTTAGGACGATATCAGGGTACCAAGCACTTCATAACGTATACGATGTTTCTCCTGATGCTTATTCGAAATGGAGAAATCTACTGATCCTTTCACTAATGGCTCTTGGGTATCGGGTTCTTGTTTTTCTATTGCTACATCTTTGTGTGAAGAAGAACTCGTCTTTATTTAGATTTGTGTGTTGTAAAACTACGACGAATGACAGAAGATGAATGAATGAATACACATGCACTTTCTTATCCCTTTACGGCTTTTTTTGAGAGTGTAAATGTTTCTTGTAATGTGAGTGTTCCATTTTTGTTCTACAAAAATATTTGTTGCAAGAAGCCATATTCAAGGTTGTATTTGTTTATTTGTAAATTAATGTAAAAGACTTGATTCTAAT
>Cyclolepsis_TRINITY_DN22550_c0_g2_i6-AT2G28070
CCGTCCCCTCCCCTCCAATCTCGAGACTGTCTTTTGTCTTTTGGTTCTCATTTCCATTCTCCCACTCTCACTGTCGCTCTCCATCGGATCAAGTGATGTGATGTCAAGTTGATGCCAAACAGAAGTTACTTTTGTGTAGGGTTAGATTTTGGATGCTGGAAGAACAATATAATGGAAGAAATACAGTCTCAATCAGATAATTACAGATCTTCATCATCTTCGGCTAGTAGTCCTGTTAGTAGATTGCCCTCAAGTAACTTTATCTACTTGAGAAAACCGGGTTCTTTAAGACAACCAATTTCGTTCGAGGATTCACCTGATTGGGGCGACACAGATGTTGAGGCTAGGGTGGAGGAGGGTGGTGACAACATTATTGCTGCCACTACCACAGCTTCACCATCTCTGTCAAAGCTTAATAGTGGGTCTCTGTCATCCCCACCGCTACCAGAGGCTACAGTGGTGGCAAGAAAAACTTCAGGTGCTTCAATTGTGTGGAAGGACTTGACGGTCACTATAAAGGGTAAAAGGAAGTATTCTGATAGGGTCATAAAAAACTCGAACGGTTATGCTTTACCTGGGACAATGACCGTGATCATGGGCCCCGGAAAGTCAGGGAAATCTACCCTTTTGAGGGCCCTTGCAGGAAGGTTGGATGATTTGGCCAAAATGTATGGTGAAGTATTTGTGAATGGGGCAAAGTCATCCTTGCACTACGGATCCTATGGATTTGTTGAGAGGAAAGACACGCTTATCGGATCACTAACTGTGCGTGAGTATCTCTACTACTCGGCGCTACTTCAGCTTCCTGGCTTCTTGTGTGAGAAGAAGAGTGTTGTTGAGGATGCCATCCTTGCCATGTCATTAGGTGATTATGCAAACAAGCTCATAGGCGGCCATTGTTATACCAAGGGTCTTCCTGGTGGTGAGAGAAGACGTGTCAGCATTGCCAGGGAGCTTGTGATGAGGCCACATGTCTTGTTTATTGATGAGCCTCTGTATCAACTCAACAGTGTTTCTGCACTACTGATGATGGTGACACTAAAGAAGCTCGCAAGCACAGGCTGCACCCTTATTTTCACTATTTACCAGAGCAGCACAGAAGTCTTTGGCCTCTTTGACCGAATTTGTCTTCTTTCAAATGGAAACACACTGTTTTTTGGAGAGACGTTGGCTTGCCTGCAGCATTTCTCAAATGCTGGATTTCCTTGCCCGATCATGCAAAGTCCTTCTGATCACTTTCTCCGTGCAATAAACACAGACTTTGACCGGATTATTTCAGTGTGCAAAAACTGGCAGGATGACAATGGGGATTTTTCATCAGTTAATATGGACACTGCTGTAGCGATCCGTACCCTTGAAGAAACCTATAGATTGTCTGCCGATGCTGCAGCAGTTGAGACAATGATATTACGGCTAACTGAAAGGGAAGGTCCATCTCTCAAGAGCAAGGGAAAGGCAAGCAGTGCAACAAGAATTGGTGTCTTGACGTGGAGATCGTTATTGATTATGTCAAGGGAGTGGAAGTATTACTGGCTTCGGTTAATCCTTTTTATGCTGCTTACGCTATGTATCGGCACTCTATTTTCCGGATTAGGCCGTTCATTATCTTCTATTGGGACAAGAGTTGCTGCAATCGTTGTGTTTGTATCTTTCACTTCACTCTTAAGCATTGTCGGGGTACCTGCACAACTGAAGGAGGTCAAGGCATATGCTCATGAAGATTCAAATAGACATTCGGGAGGATTTGTTTTCTTAACAGGACAATTCTTCGCCAGCATTCCTTTCTTGTTTCTCATCTCCATTTCATCAAGTCTAGTCTTCTACTTCCTTGTCGGGCTTCGAAATGAGTTCAGTTTTTTGATGTATTTTGTGCTTAACTTTTTCATGTGCCTTTTGGTTAACGAAGGGCTAGTGTTGGTTGTTGCTACCATTTGGCAAGATATGTTTTGGAGTATCTCGACGCTGGTGTTTATACATGTGATGATGATGCTTTCAGCTGGCTATTTTAGAGTTCGAAGTGCTTTGCCTGGACCAGTATGGATGTACCCTGTATCCTACATTGCTTTCCATACCTACTCGATCCAGGGGATCTTGGAGAACGAATACACCGGAGTTTCATTTGCAGTAGGGCAGGTCAGGACCATGTCGGGGTATCAAGCTCTTCAAAACATATACGATGTGTCTCCAGACAATCATTCCAAGTGGAAAAATTTACTGATCCTTTTTCTCATGGCTCTTGGCTATCGAGTTCTTGTGTTTGTATTGCTACAAATTCGTGTCAAGAAGAACCCTTCATTATTCAGATTTATGTGTTGTAAATGCAAGACCAATGTCAGAAGATGAATGAATATATGCTTTCTTGCTGGTA
>Eclipta_TRINITY_DN9357_c0_g1_i1-AT2G28070
CTCTACGCTGTCTTTTGTCTTCCACTTCTCACTCACAAACAGTCGATTTCCCCCTCTTCAGATCCAGGTTTTGAATGATTTGATGTTATATCGAATTATTTATTGTAATGGAAGAAATACAGTCTCATTCAGAAAACTATAGATCTTCATCATCTTCAGCTAGCAGTCCTGCTAGTAGAGTGCCATCAAGTAACTTTTTTTACTTGAGAAAGCAAGGAGCTTTAAGACAACCGATTTCGTTTGAAGATTCGCCTGATTGGGAGGATAATACAGACGTCGAGGTTAGGGTGGAAGAGGGCGGCGACTCCATTAACACAGCCACTACTCCCATTTCGCCATCTCTTTCAAAGCTCAATAGTGGCTCCCTGCCATCACCACCGCTACCGGAAGGTGCGGTTGTGGCAAGAAAGATCGCAGGGGCTACCATTGTGTGGAAAGATTTAACGGTTACTATAAAGGGTAAACGGAAATACTCTGATCGGGTTGTAAAAAGTTCAAATGGATATGCCTTACCTGGCACGATGACTGTGATCATGGGCCCCGGAAAGTCAGGGAAATCGACCCTATTGCGAGCCCTTGCTGGAAGGTTGGATGATTCGGCGAAAACATATGGTGAAGTATTTGTCAATGGGGCTAAATCAAGCTTGCAGTATGGATCCTATGGATTTGTTGACAGAAAAAGCACACTTATCGGATCATTAACCGTGCGTGAATTCCTTTACTATTCGGCGCTGCTACAACTTCCTGGCTTCTTTTATCAGAAAAAGAATGTAGTAGAGGATGCTATTCAAGCCATGTCATTGGGTGACTATGCGAATAAACTCATAGGGGGCCACTGTTACATGAAGGGTCTTCCTAGTGGTGAAAGAAGGCGAGTCAGCATTGCCAGAGAGCTTGTAATGAGGCCACAAGTTTTGTTTATAGACGAGCCTCTTTATCATCTTGATAGTGTTTCTGCACTTTTGATGATGGTGACATTGAAGAAGCTTGCAAGCACCGGCTGCACCCTAATTTTCACCATTTACCAGAGTAGCACAGAAGTGTTCGGTCTTTATGACCGAATCTGTCTTCTGTCAAATGGGAATACACTGTTTTTTGGGGAGACGCTGGCCTGTTTGCAGCACTTCTCAAATGCTGGATTTCCTTGCCCAATTATGCAAAGTCCTTCTGACCATTTTCTTCGTGCAATAAACACAGACTTTGACAGGATCATTACAATGTGCAAAACCTGGCAGGATGATAATGGGGATTTTTCAAATGTTAATATGGACACTGCTGTAGCAATCCGTACCCTTGAAGAAACATATAGATCTTCAGCTGATGCAGCAGCAGTCGAGACTATGATACATAGGCTAACTGAAAGAGAAGGCCCGTCTCTCAAAAGCAAGGGAAAGGCAAGTAGTGCTACAAGAATTGCAGTGTTGACCTGGAGATCTTTGTTGATTATGTCAAGAGAATGGAAATATTATTGGCTTCGGTTAATCCTTTGCATGCTTCTTGCGCTATGTGTCGGCACTGCCTTTTCGAGTTTAGGCCATTCGTTGTCTTCTGTTGGGACAAGAGTTGCAGCAATTTTTGTGTTTGTATCTTTTGCTTCACTCCTAAGCATTGTTGGGGTACCTGCACAATTGAAGGAAGTTAAGGTTTATGGGTGTGAAGACTCAAATCAACATTCGGGAGGAATAGTTTTCTTAACAGGGCAAATTCTGGCCAGTTTTCCGTTCTTGTTTTTGATCTCCATTTCATCGAGTCTGGTTTTCTACTTTCTTGTGGGGCTTAGAAATGATTTCAGCTTTATGATGTATTTTGTGCTCAATTTCTTCATGTGCCTGTTGGTTAACGAAGGGCTAGTGCTTATTGTTGCCACCATTTTGCAAGATGTTTTCTGGAGTATCTCAACACTCGTATTTATACATGTGGTGATGATGCTTTCAGCTGGCTATTTCCGTATTCGAAGTGCTTTGCCTGGACCCGTTTGGATGTATCCAGTTTCCTACATTGCTTTTCACACTTATTCAATCCAGGGTCTCTTGGAGAATGAGTATGACGGGATATCATTTGCAGTTGGTCAAGTTAGAACAATATCCGGGTACCAAGCTCTTCATAACGTTTATGATGTTTCCCCTGATGATGATTCGAAATGGAGAAATCTACTGATCCTTTCACTAATGGCACTTGCGTATCGAGTTCTTGTGTTTCTGTTGCTACATTTTTGTGTGAAGAAAAACTCATCTCTGTTTAGATTTGTGTGTTGTAAACTCAAGatgaatgaatgaatgatgaatgaatATATACCCGCCCA
>Eutrochium_TRINITY_DN12294_c0_g1_i2-AT2G28070
TGATTCACTGCTCAAAATCTAACGAATCAGCACAATCTTCGATCATACATGCTTCTTGAACTTACCATGTAGTGAAAATTGAATTTGACGTTTCTTGTTGGTCAATGTTTCTCCAAGAATTTAGAATCTTGATTGATAGTTTAATGTATTTGGAATGACTTGATGTTCTTGATACTACACATTTGGTTTATTAGATTTGAGTGTTTAAGTTTCAGTCTTTATTAGATGCTGGTATGAATTAATGATGATGCCCACCAACTGTTTGTTAAAAGTCCTTTGCTCTTTATGTGCTTTAAGTCATGTTAATCTCTATACATGAAGTGTTTCTTGATCAAATACTTAGGGGGTGAAGGCGAAGCAATATTGTTGATTTCTGGCCATTTATGGTGGTTGCAGGGTTTAGAATGATTTGATGAATTGATGTTATTTCCAACTGGATAGATATCATAATGGAAGAAATACAGTCTCAATCAGAACACTACAGATCTTCATCATCTTCAGCTAGCAGTCCTGCTAGTAGAGTGCCATCAAGTAACTTCTTTTACTTAAGAAAACAAGGAGCTTTAAGACAACCGATTTCATTTGAAGATTCACCTGATTGGGAGGATAATACAGATGTTGAGGTTAGGGTGGAAGAGGGCGGTGGTGGTGACTCCATTAACACTGCCACTACTCCCATTTCACCGTCTCTTTCAAAGGTCAATAGTGGGTCCCTACCATCCCCACCGTTACCAGAAGGTGCAGTTGTGGCAAGAAAGATTGCAGGGGCTACCATTGTGTGGAAAGATTTAACGGTTACTATAAAGGGTAAACGGAAATATTCTGATCGCGTTGTTAAAAGCTCTAATGGATATGCTTTACCTGGCACGATGACTGTGATTATGGGCCCTGGAAAGTCGGGGAAATCTACCCTGTTGAGAGCCCTTGCTGGAAGGTTGGATGATTCAGCCAAAACATACGGTGAAGTATTTGTCAATGGGGCTAAATCAAGATTGCAGTACGGATCCTATGGATTTGTTGAGAGAAAAAACACACTCATCGGATCATTAACCGTGCGTGAATTTCTTTACTATTCGGCACTGCTTCAACTTCCCGGTTTCTTTTATCAGAAAAAGAGTGTAGTAGAGGATGCTATTCATGCAATGTCCCTCGGTGACTATGCAAATAAACTCATAGGTGGCCATTGTTACATGAAGGGTCTTCCTAGTGGTGAAAGAAGGCGCGTAAGCATTGCCAGAGAGCTTGTGATGAGACCACAAGTCTTGTTTATAGACGAGCCTCTCTACCATCTTGATAGTGTTTCTGCACTTTTGATGATGGTGACATTGAAGAGGCTTGCAAGCACGGGTTGTACCCTAATTTTCACTATTTACCAAAGTAGCACGGAAGTGTTCGGTCTTTATGACCGAATTTGTCTTCTTTCCAATGGGAATACACTGTTTTTTGGAGAGACACTGGCTTGTTTGCAGCACTTCTCAAATGCTGGATTTCCTTGCCCAATTATGCAAAGTCCTTCTGACCATTTTCTCCGTGCAATAAACACGGATTTTGACCGGATCATTACAATGTGCAAAACCTGGCAGGACGATAATGGGGATTTTTCAAATGTTAATATGGACACGGCTGTAGCAATCCGTACACTTGAAGAGACATATAGGTCTTCTGCTGATGCAGCAGCAGTCGAGACTATGATACATAGGCTAACCGAAAGGGAAGGCCCATCTCTCAAAAGCAAGGGAAAGGCAAGTAGTGCTACAAGAATTGCGGTGTTGACTTGGAGATCTTTGTTGATTATGTCAAGGGAATGGAAATATTATTGGCTTCGGTTAATTCTTTGCATGCTTCTTGCATTATGTGTTGGCACTGCTTTCTCGGGTTTAGGCCATTCATTGTCTTCTGTTGGGACAAGAGTTGCAGCAATATTTGTGTTTGTATCTTTTGCTTCACTCCTAAGCATTGTTGGGGTACCTGCACAATTAAAGGAGGTTAAGGTGTATGCTTGTGAAGATTCAAATCAACACTCAGGAGGAATAGTTTTCTTAACGGGACAAATTTTGGCCAGTTTCCCGTTCTTGTTTTTGATCTCGATTTCATCGAGTCTGGTCTTTTACTTCCTCGTGGGGCTTAGAAATGATTTCAGCTTTATGATGTATTTTGTGCTCAATTTCTTCATGTGCCTTTTGGTTAATGAAGGGCTAGTGCTCATTGTTGCCACCGTTTTGCAAGATATTTTCTGGAGTATCTCAACACTCTTGTTTATACATGTGGTGATGATGCTTTCTGCTGGCTATTTCCGAATCCGAAGTGCTTTGCCCGGACCCGTTTGGATGTATCCTGTTTCCTTCATTGCTTTCCACACTTATTCAATCCAGGGTCTCTTGGAGAACGAGTATGACGGGACATCATTTGCAGTTGGTCAAGTTAGAACAATATCCGGGTATCAAGCTCTTCATAATGTTTATGATATTTCTCCTGATGATGATTCAAAATGGAAAAATCTACTGATCCTTTCTCTAATGGCTCTCGGGTATCGAGTTATTGTGTTTCTGTTGCTACATTTTTGTGTGAAGAAGAACTCATCTCTGTTTAGATTTGTGTGTTGTAAACTCAAGATGAATGAATGAATATATACGCGCTTTCTTGGGGCTGTTGAGAATGTACGGGTTCTGTGTAATTTGATCACTCCATTTTCTTGGCTGTTTGAAATTTTGTTTTTGGCTGTTTGAAATTTTGTTTTTGGCTGTTTGAAATTTTGTTTT
>Gaillardia_TRINITY_DN56970_c0_g1_i2-AT2G28070
CTACGCTGTCTTTTGTCTTCCACTTCTCGCAACAGTCGATTTCCCCTCTTCAGATCCAGGGTTTTGAATGATTTAATGGAAGAAATACAGTCTCAATCCGAAAACTACAGATCTTCATCATCTTCTGCTAGTAGTCCTGCTAGTAGAGTGCCATCAAGCAACTTCTTTTACTTACGGAAACACGGAGCGTTAAGGCAACCGATTTCGTTTGAAGATTCGCCTGATTGGGAGGATAACACGGATGTTGAGGTTAGGGTGGAAGAGGGCGGTGGCGGTGACTCGATTAACACCGCCACTACTCCGATTTCGCCGTCTCTTTCGAAGCTCAACAGTGGCTCCATGCCATCCCCACCATTACCGGAAGGTAAAGTTGTAGCAAGAAAGATTGCAGGAGCTACCGTTGTATGGAAAGATTTAACGGTTACTATAAAGGGTAAACGGAAGTATTCCGACCGGGTTATTAAAAGTTCTAATGGATATGCTTTGCCTGGCACGATGACCGTGATCATGGGCCCTGGAAAGTCGGGGAAATCGACTCTATTGAGAGCCCTTGCTGGAAGGTTGGATGATTCAGCTAAAACATACGGTGAAGTATTTGTCAACGGGGCTAAATCGAGCTTGCAGTATGGATCCTATGGATTTGTTGAGAGAAAGAACACACTAATCGGATCATTAACCGTGCGCGAGTTTCTTTACTATTCAGCGCTACTTCAACTTCCCGGTTTCTTTTACCAGAAAAAGAGTGTGGTAGAGGATGCTATCCACGCCATGTCACTCGGTGACTATGCGAACAAACTCATAGGTGGCCATTGTTACATGAAGGGTCTTCCTAGCGGTGAAAGACGGCGAGTCAGCATTGCAAGAGAGCTTGTGATGAGGCCGCAAGTCTTGTTTATCGACGAGCCTCTATACCATCTTGATAGTGTTTCTGCACTTTTGATGATGGTGACATTGAAGAAGCTTGCAAGCACTGGTTGCACTTTAATTTTCACTATTTACCAGAGTAGCACGGAAGTGTTCGGTCTTTATGACCGTATTTGTCTTCTTTCAAACGGGAATACACTGTTCTTTGGAGAGACACTGGCTTGTTTGCAGCACTTCTCGAATGCTGGATTTCCTTGCCCGATTATGCAGTCTCCTTCTGACCATTTTCTTCGTGCAATAAACACCGAATTTGACCGGATTATCACAATGTGCAAAACTTGGCAGGATGATAATGGGGAGTTTTCCAATGTTAACATGGACACCGCGGTAGCAATTCGTACCCTTGAAGAAACATATAGATCTTCAGCTGATGCAGCAGCAGTCCAGACTATGATACATAGGCTGACTGAAAGGGAAGGCCCGTCCCTCAAAAGCAAGGGAAAGGCAAGTATTGCCACAAGAATTGCGGTGCTGACTTGGAGATCATTGTTGATTATGTCACGGGAATGGAAATACTATTGGCTTCGGTTAATTCTTTGCATGCTTCTTGCCTTATGTGTCGGCACTGCCTTTTCGGGTTTAGGCCATTCGTTGTCTTCTGTTGGGACAAGAGTTGCAGCAATTTTTGTGTTTGTATCTTTTGCTTCACTCCTTAGTGTTGTTGGGGTACCTGCACAATTAAAGGAGGTCAAGGTGTATGCTTGTGAAGATGCAAACCAACATTCAGGGGGAATAGTTTTCTTAATGGGCCAAATACTGGCGAGTTTTCCGTTCTTGTTTTTGATCTCGATATCATCAAGTCTGGTCTTTTACTTCCTGGTGGGGCTTAGAAACGACTTCAGCTTTATGATGTATTTCGTGCTCAATTTCTTCATGTGCCTTTTGGTTAACGAAGGGCTCGTGCTCGTGGTTGCCACCATTTTGCAAGACATCTTCTGGAGTATCTCAACCCTCGTGTTTCTACACGTGGTGATGATGCTTTCTGCTGGCTATTTCCGAATTCGAAGCGCTTTGCCTGGGCCAGTTTGGATGTATCCTGTTTCCTACATTGCTTTCCACACCTATTCAATTCAGGGTCTGTTGGAGAACGAATATGACGGAACATCGTTTGCAGTGGGTCAAGTGAGAACAATATCAGGGTATCAAGCTCTTCATAACGTTTACGATATTTCAGCCGATGACTATTCAAAATGGAAAAATCTACTGATCCTTTCGCTAATGGCTGTCGGGTACCGAGTTCTTGTGTTTTTATTGCTACATTTTTTTGTGAAGAAGAACTCATCTCTACTTAGATTTGTGTGTTGTAAACTCAAAATGAATGAATGAAAGAATGTACGGCTGTTGTTGTTGAGTGTACGATTTTTGTGTAATTTGATCAATCCA
>Hecastocleis_TRINITY_DN15395_c0_g1_i1-AT2G28070
GGACGATGACAGTAATTATGGGGGACTCCATTAACACTGCCACTACCCCAGTTTCGCCGTCTCTTTCGAAGCTTAATAGTGGCTCCCTGCCATCCCCACCATTACCGGACGGTGCAGTTGTAGCAAGAAAGATTGCAGGGGCTACCATTGTGTGGAAGGACTTGACAGTTACTATAAAGGGTAAACGGAAGTACTCTGATCGGGTCATAAAAAGTTCCAACGGCTATGCTTTACCTGGGACGATGACAGTAATTATGGGCCCTGGAAAGTCAGGGAAATCATCACTATTGAGGGCCCTTGCAGGAAGGTTGGATGATTCAGCCAAAGTGTATGGTGAAGTATTCATCAATGGAGCAAAGTCACGCCTGCAGTATGGATCTTACGGATTTGTTGAGAGGAAAAACACACTTATCGGATCATTAACCGTGCGCGAGTTTCTTTACTACTCGGCACTACTTCAGCTTCCTGGATTCTTTTATCAGAAGAAAAGTGTCGTAGAGGATGCTATTCTTGCCATGTCGTTGGGTGATTATGCAAACAAGCTCATAGGTGGCCACTGTTATATGAAGGGCCTTCCTAGTGGTGAGAGAAGGCGTGTCAGCATTGCCAGGGAGCTTGTGATGAGGCCACAGGTCTTGTTTATAGACGAGCCTCTCTACCAACTTGATAGTGTTTCTGCGCTTCTGATGATGGTGACATTGAAGAAGCTGGCGAGCACAGGATGCACCCTATTATTCACCATTTACCAGAGTAGCACTGAAGTGTTTGGCCTCTATGATCGAATTTGTCTTCTTTCAAATGGAAACACTCTGTTTTTCGGAGAGACACTGGCTTGTCTTCAGCACTTCTCAAATGCTGGATTTCCTTGCCCGATTATGCAAAGTCCTTCTGATCATTTTCTTCGTGCAATAAACACAGACTTCGACAGGATTATTGCAATGTGCAAAAACTGGCAGGATGACAATGGCGATCTTTCATCAGTTAATATGGACACTGCTGTAGCAATCCGCACCCTTGAAGAAACATATAGATCTTCAGCTGATGCAGCAGCCGTTGAGACTATGATACTTAGGCTAACTGAAAGGGAAGGCCCGTCTCTCAAAAGCAAGGGGAAGGCAAGCAGCGCTACAAGGATTGCAGTCTTGACTTGGAGATCATTATTGATTATGTCAAGGGAGTGGAAATATTACTGGCTTCGGTTAATTCTTTGCATGCTTCTTGCACTATGTGTTGGCACTGCTTTTTCCGGATTAGGCCATTCATTGTCTTCTGTCGGGACAAGAGTTGCAGCCATCTTTGTGTTTGTATCGTTCGCTTCACTTCTAAGCATTGTTGGGGTTCCTGCGCAATTAAAGGAGGTGAAGGTGTATGCTTGTGAAGATTCAAATCGACATTCGGGGGGAATAGTTTTCTTAATGGGACAGCTTTTAGCCAGTTTTCCATTCTTGTTTCTCATCTCCATTTCATCGAGTCTGGTGTTCTACTTCCTTGTTGGGCTTCGAAACGATTTCAGCTTTATGATGTATTTTGTGCTCAATTTCTTCATGTGCCTCTTGGTCAATGAAGGGCTAGTGCTCGTTTTTGCCACCATTTTGCAAGATATGTTCTGGAGCATCTCAGTGCTCGTGTTTATACACGTGGTGATGATGCTTTCTGCTGGCTATTTTCGTATTCGAAGTGCTTTACCTGGGCCAGTATGGATGTACCCTGTATCCTACATTGCTTTCCACACTTACTCGATCCAGGGTCTCTTGGAGAATGAGTACGATGGAACATCATTCGCAGTGGGGCAGGTTAGGACGATATCAGGGTACCAAGCTCTTCATAACGTATACGATGTTTCTCCAGATGATTATTCGAAATGGAGAAATCTGTTGATCCTTTTTCTCATGGCTCTTGCGTATCGGGTTCTTGTGTTTCTGTTGCTACATTTGCGTGTCAAGAAGAACTCGTCTCTATTTAGATTTCTGTGTTGTAAACTCAAGATGAAGGACACCAGATGAATCAATATATATGCACTTTCTTGCCCGTTTGGGCTGTCATTGAGAGTGTATGGTTTCTTGTATTTCGATTACTCCATTTTTGTTCCTTGTTATGGAAAAGCTTCGTTGCAGAAAGTTCCTG
>Hyalis_TRINITY_DN10288_c0_g1_i2-AT2G28070
ATCTTTTGTATTCCATTTCTCACTACAGTCGATCTCCCCTCTTCTCCCCCTCAGATCCAGGAAGTGAAAGAAGATTGTTGATTTTCAATGTTGGGTGGTACTGTTTATCGCATGTAATTCATTTATGAACTCGCTGGTTACAGGGTATGTAGTATTGATCTTCAGTTTAATCCAAGCGTGATTTGATGTTACATCCAATGGTGTTCTAGAGTGTTGGATATTGAACTTTCGAAGGGCCATACAATGGAAGAAATACAGTCTCAATCAGATAATTACCGATCCTCGTCATCTTCGGCCAGCAGCCCTGCTAGTAGAGTGCCGTCAAGCAATTTTTTCTACTTAAGAAAACCAGGTGCTTTAAGGCAGCCAATTTCATTTGAGGATTCACCTGATTGGGAGGATACAGATGTTGAGGTTAGGGTGGAAGAGGGTGGGGACTCCATTAACACCGCCACTACCCCAGTGTCACCATCCCTTTCTAAGCTTAATAGTGGATCCCTGCCATCCCCACCATTACCGGAGGGTGCAGTGGTAGCAAGAAAGATTGCAGGGGCCACCATTGTGTGGAAGGATTTGACAGTTACTATAAAGGGTAAACGAAAGTACTCTGATCGGGTCATAAAAAGCTCAAACGGCTATGCTTTGCCTGGGACAATGACAGTAATCATGGGCCCCGGAAAATCAGGCAAATCAACACTCTTGAGGGCCCTTGCAGGAAGGTTGGATGATTCAGCCAAGATGTATGGCGAAGTATTTGTGAATGGAGCAAAATCACACTTGCAGTATGGATCTTATGGATTTGTTGAGCGGAAAAACACACTTATCGGATCATTAACCGTGCGTGAGTTTCTTTACTATTCGGCACTACTTCAGCTTCCTGGCTTCTTTTATCAGAAAAAGAGTGTCGTAGAGGATGCAATTCTTGCCATGTCGTTGGGTGATTATGCGAACAAGCTCATAGGTGGCCACTGTTATATGAAGGGCCTTCCTAGTGGTGAGAGAAGGCGTGTCAGCATCGCCAGGGAGCTTGTGATGAGGCCACAAGTCTTGTTTATAGACGAGCCTCTGTACCAGCTTGATAGTGTTTCTGCACTTCTGATGATGGTGACGTTAAAGAAGCTTGCGAGCACAGGTTGCACCCTAATTTTCACCATTTACCAGAGTAGCACAGAGGTGTTTGGCCTCTATGATCGAATCTGTCTTCTTTCAAATGGAAACACACTGTTTTTCGGAGAGACATTGGCTTGTTTGCAGCACTTCTCAAACGCTGGATTTCCTTGCCCGATCATGCAAAGTCCTTCTGATCACTTTCTTCGTGCAATAAACACAGACTTTGATCGGATTATTGCAATGTGCAAAACTTGGCAGGATGACCATGGGGATTTTTCGTCAGTTAATATGGACACGGCTGTAGCCATCCGCACCCTTGAAGAAACATACAGATCTTCAGCTGATGCAGCAGCAGTCGAGACCATGATACTTAGGCTCACTGAAAGGGAAGGCCCGTCTCTCAAAAGCAAGGGGAAGGCAAGCAGTGCCACAAGGATTGCAGTCTTGACGTGGAGATCGTTATTGATTATGTCGAGGGAGTGGAAATATTATTGGCTTCGGTTAATTCTTTGCATGCTTCTTGCGCTATGTGTTGGCACTGCGTTTTCTGGATTAGGCCACTCATTGTCTTCTGTCGGGACAAGAGTTGCAGCGATCTTCGTGTTTGTATCTTTTGCTTCACTCCTAAGCATTGTCGGGGTACCTGCGCAATTGAAGGAGGTCAAGGTTTACGCTTGTGAAGATTCAAATCGACATTCCGGGGGAATAGTTTTCTTAATGGGACAGCTTTTTGCCAGTTTTCCGTTCTTGTTTCTCATCTCGATTTCGTCGAGCCTGGTTTTCTACTTCCTTGTCGGGCTTCGAACTGGTTTCAGCTTTATGATGTATTTCGTGCTCAACTTCTTCGTGTGCCTTTTGGTTAACGAAGGGCTAGTGCTCGTTGTTGCCACCATCTTGCAAGATATCTTCTGGAGTATCTCGACACTCGTGTTTATACATGTGGTGATGATGCTTTCTGCTGGCTATTTTCGAATTCGAAGTGCTTTGCCTGGACCAGTATGGATGTACCCTGTATCTTACGTTGCTTTCCACACGTACTCGATTCAGGGTCTCCTCGAGAATGAGTACGATGGAACGTCGTTTGCTGTGGGGCAGGTTAGGACGATATCGGGGTACCAGGCTCTTCATAACGTATACGACGTCTCGCCAGACGATCATTCGAAATGGAGAAATCTACTGATCCTTTCTCTTATGGCTCTCGGGTATCGGGTTCTTGTGTTTCTGTTGCTACATTTTCGTGTCAAGAAGAACTCGTCTCTATTTAGATTCCTTTGCTGTAAACTCAAGAACGATGAATAAATATGCACTTTCGTGCCTGCTTGGGGCTGCCCGTGGAGAGTGTATGCTCTTCGGTGTTCTGTTGACTCCATTTTTGTTTTTCGTTTTCGAAAAGCTTCGTTGCAAGAAAATGGCAAGAATCACCCCTGATTTGTTGTCTTTATTCATGTCTTTCGCACG
>Marshallia_TRINITY_DN31117_c0_g1_i2-AT2G28070
TCGATTCCCCCTTCAGATCCAGGTTGCAGGGCTCTCAAAGATTTGATGTTATATCCATTATCAACTTAAACACGCAATGGAAGAAATACAATCTCAATCAGAACACTACAGATCTTCATCATCTTCAGCTAGCAGTCCTGCTAGTAGAGTTCCATCAAGCAACTTTTTCTACTTAAGAAAACACGGAGCTTTAAGACAACCGATCTCCTTTGAAGACTCACCTGACTGGGAGGATAACACTGATGTCGAAGTCAGGGTGGAAGAGGGTGGTGACTCCATTAACACTGCCACTACTCCCGTTTCACCGTCTCTTTCAAAGATCAACAGCGGGTCCCTCCCATCCCCACCATTGCCAGAAGGTGCAGTTGTGGCAAGAAAGATTGCAGGAGCTACCATTGTTTGGAAAGATTTAACAGTTACTATAAAGGGCAAACGAAAATATTCAGATCGTGTCATAAAAAGCTCGAATGGATATGCTTTACCTGGCACAATGACGGTTATCATGGGCCCCGCAAAGTCAGGGAAATCAACCTTATTGAGAGCCCTAGCTGGAAGGTTGGATGATTCAGCCAAAACGTATGGTGAAGTATTCGTTAACGGGGCTAAATCGAGCTTGCAATATGGATCCTACGGATATGTTGAGAGAAAAAACACACTCATCGGATCATTAACTGTACGCGAATTCCTCTACTATTCAGCGCTACTTCAACTTCCTGGCTTCTTTTATCAAAAAAAGAGTGTTGTAGAGGATGCTATACATGCCATGTCATTAGGCGACTATGCAAACAAACTCATAGGTGGCCATTGTTACATGAAGGGTCTTCCTAGTGGTGAAAGAAGGCGAGTCAGCATTGCAAGAGAGCTTGTAATGAGGCCACAAGTATTGTTCATAGACGAGCCTCTCTACCATCTTGACAGTGTTTCTGCACTTTTGATGATGGTGACATTGAAGAAGCTTGCAAGCACCGGTTGCACTTTAATTTTCACTATCTACCAGAGTAGCACTGAAGTGTTCGGTCTCTATGACCGAATTTGTCTTCTTTCAAATGGAAATACACTCTTTTTCGGAGAGACATTGGCTTGTTTGCAGCACTTCTCAAACGCTGGATTCCCTTGTCCGATTATGCAAAGCCCTTCTGACCATTTTCTTCGTGCAATAAACACGGAGTTTGACCGTATTATTACAATGTGCAAAACCTGGCAGGATGATAATGGGGAATTTTCAAATGTTAATATGGATACTGCAGTTGCAATCCGTACCCTTGAAGAAACATATAAATCTTCAGCTGATGCGGCAGCAGTTCAAACTATGATACACAGGCTGACTGAAAGGGAAGGCCCGTCTCTGAAAAGCAAGGGAAAAGCAAGCAGTGGTACAAGAATCGCAGTGCTGACGTGGCGATCTTTGTTGGTTATGTCGCGGGAATGGAAGTATTATTGGCTTCGGTTAATTCTTTGCATGCTTCTTGCATTATGTGTTGGTACTGCTTTTTCGGGTTTGGGCCATTCATTGTCTTCTGTTGGGACGAGGGTTGCAGCAATCTTTGTGTTTGTATCTTTTGCTTCACTCTTAACCATCGTCGGGGTACCCGCACAATTAAAGGAGGTTAAGGTGTACGCTTGTGAAGATTCAAACCAACATTCTGGAGGAATAGTTTTCTTAACTGGCCAACTGCTAGCGAGTTTCCCGTTCTTGTTTTTGATCTCCATTTCATCAAGTCTGGTTTTTTACTTCCTTGTCGGGCTTAGAAACGACTTCAGCTTTATGATGTATTTCGTGCTCAACTTCTTCATGTGCCTTTTGGTCAACGAAGTGCTGGTGCTCGTTGTTGCCACCGTCTTGCAAGATATTTTCTGGAGTATCTCAGCACTCCTCTTCATACACGTGGTGATGATGCTTTCTGCGGGCTTTTTTCGAATTCGAAGTGCTTTGCCTGGGCTCGTTTGGATGTACCCATTTTCCTACATTGCTTTCCACACTTACTCTATTCAGGGACTCTTGGAGAATGAGTACGACGAAACCTCGTTTGCAGTGGGTCAAGTTAGAACAATAACAGGGTACCAAGCTCTTCACAACGTTTACGACATTTCACCAGACGATTATTCGAAATGGAAAAATCTGCTGATCCTTTCACTAATGGCTATGGGGTACCGAGTTCTTGTGTTTTTGTTGCTACATATTCGTGTTAAGAATAACTCGTCTCTAATTAGATTCGTGTGTTGTAAACTTAAGGTgaacgaatgaatgaacgaacgaacaaacgTATATGCACTTTCTTGTCCGGTTCAGGTTGTTGTTGAGTGTAGGGTTTTGGTGTAATTTGTTCACTCCATTTTTTATCATGATTTACTTGTGTTTAGGGATG
>Moquiniastrum_TRINITY_DN23029_c0_g1_i2-AT2G28070
CTCCCTCCCTCCCTCAGATCCAGGGTTTTGTTTGGTAGTGATCTTCGGTTTCATCCAAGAGTGGTTTGATGTTATATCCAATGGTGTTGTAGAGGTTTAGATATTGGACTCCCAAGACGATATAATGGAAGAAATACAGTCTCAATCAGATAATTACAGATCTTCATCCTCTTCGGCAAGCAGTCCTGCTAGTAGAGTGCCATCGAGTAATTTTTTCTACTTAAGAAAACCAGGAGCTTTAAGACAGCCTATTTCATTCGAGGATTCACCTGATTGGGAGGATACAGATGTTGAGGTTAGGGTGGAAGAGGGCGGGGACTCCATTAACACTGCCACTACCCCAGTTTCGCCATCTCTTTCGAAGCTTAATAGTGGATCCCTGCCGTCCCCACCATTACCGGATGGTGCAGTGGTAGCAAGAAAGATTGCGGGGGCTACCATTGTGTGGAAGGATTTGACAGTTACTATAAAGGGTAAAAGGAAGTACTCTGATCGGGTCATAAAAAGTTCGAACGGCTATGCTTTGCCTGGAACTATGACAGTAATCATGGGCCCTGGAAAGTCAGGGAAATCCACACTACTAAGAGCCCTTGCAGGAAGGTTGGATGATTCAGCCAAAATGTATGGTGAAGTATTTGTGAATGGAGCAAAGTCACACTTGCAATACGGATCTTATGGATTTGTTGAGAGGAAAAACACACTTATCGGATCATTAACTGTGCGTGAGTTTCTTTACTACTCGGCACTACTTCAGCTTCCTGGCTTCTTCTATCAGAAGAAGAGTGTCGTAGAGGATGCTATTCTTGCCATGTCTTTGGGTGATTATGCAAACAAGCTCATAGGTGGTCACTGCTATATGAAGGGCCTTCCCAGTGGTGAGCGACGGCGTGTTAGCATTGCTAGGGAGCTTGTGATGAGGCCTCAGGTCTTGTTTATAGATGAGCCTCTGTACCAACTTGATAGTGTTTCTGCACTTCTGATGATGGTGACATTAAAGAAGCTCGCGAGCACTGGTTGCACCCTAATTTTCACCATTTACCAGAGCAGCACAGAAGTGTTTGGACTCTATGACCGAATTTGTCTTCTTTCAAATGGAAACACACTGTTTTTTGGAGAGACGTTGGCTTGTTTGCAGCACTTCTCAAATGCTGGATTTCCTTGCCCAATTATGCAAAGTCCTTCTGATCATTTTCTTCGTGCAATAAACACAGACTTTGACCGGATTATTGCAATGTGCAAAAACTGGCAGGATGACCATGGGGATTTTTCATCAGTTAATATGGACACTGCTGTAGCAATCCGCACCCTTGAAGAGACATATAGATCTTCAGCTGATGCGGCAGCCGTCGAGACTATGATACTTAGGTTAACTGAAAGGGAAGGTCCATCTCTCAAAAGCAAGGGGAAGGCAAGCAGTGCTACAAGAATTGCAGTCTTGACTTGGAGATCATTATTGATTATGTCTAGGGAGTGGAAATATTACTGGCTTCGGTTAATTCTTTGCATGCTTCTTGCGCTATGTGTTGGCACTGCTTTTTCTGGATTAGGCCATTCATTGTCTTCAGTTGGGACAAGAGTTGCAGCAATCTTTGTGTTTGTATCTTTTGCTTCACTCCTAAGCATAGTTGGGGTACCTGCGCAATTGAAGGAGGTCAAGGTGTATGCTTGTGAAGATTCAAATCGACATTCAGGGGGAATAGTTTTCTTATTGGGACAACTTTTTGCCAGTTTTCCATTCTTGTTTCTAATCTCCATCTCATCGAGTCTGGTTTTCTACTTCCTCGTTGGGCTTCGAAACGATTTCAGCTTTATGATGTATTTTGTGCTCAACTTCTTCATGTGCCTTTTGGTCAACGAAGGGCTAGTGCTTGTTGTTGCCACCATTTTGCAAGATATGTTCTGGAGTATCTCAACACTCGTGTTTATACATGTGGTGATGATGCTTTCTGCTGGCTATTTTCGAATTCGAAGTGCTTTGCCTGGACCAGTATGGATGTACCCTATATCCTACATTGCTTTCCACACTTACTCAATTCAGGGTCTCTTGGAGAACGAGTACGATGGAACATCATTTGCAGTGGGGCAGGTTAGGACGATATCAGGGTACCAAGCTCTTCATAACGTATACGATGTTTCTCCAGATGATTATTCGAAATGGAGAAACCTACTGATCCTTTCTCTTATGGCTCTTGGGTATCGGGTTCTTGTGTTTCTGTTGCTACATTTTCGTGTCAAGAAGAACTCGTCTCTATTTAGATTTGTGTGTTGTAAACTCAAGATGAATGACACAAGATGAATGAATATATATGCACTTTCTTGCCCGGTCGGGCTGTTGTCGAGAGTGTATGGTTTCCTTGATTACTCCATCTTTGTTCTTCGTTATGGAAAAGCTTTGTTGCAGAAAATTGCAGGCC
>Stifftia_TRINITY_DN15499_c0_g1_i1-AT2G28070
CCCAGACACTGTTCTTTGTCTTTCATTCCTCTCTTCCATTCTCCCACTCTCACTGTCCTCTCTATCAGATCCAGGGTAAGATATTGGATGCTGGAAGAACAAAATAATGGAAGAAATACAGTCTCAATCGGAAAATTACAGATCTTCATCGTCTTCGGCAAGTAGTCCAGTTAGTAGATTGCCCTCAAGTAATTTTTTCTACTTGAGAAAACCAGGTTCTTTAAGACAACCAATTTCATTTGAGGATTCGCCTGATTGGGAGGACACGGATGTTGAGGTTAGGGTGGAAGAGGGTGGGGACTCCATTAACACCGCCACTACCCCAGTTTCACCATCTCTTTCGAAGCTTAATAGTGGATCCCTGCCATCCCCACCATTACCGGACGGTGCAGTTGTAGCAAGAAAGATTGCAGGGGCTACTATTGTGTGGAAGGATTTGACAGTTACTATAAAGGGTAAACGGAAGTACTCCGATCGGGTCATAAAAAGTTCAAATGGCTATGCTTTGCCTGGGACAATGACAGTAATCATGGGCCCTGGAAAGTCGGGGAAATCGACACTTTTGAGGGCCCTTGCAGGAAGGTTGGACGATTCAGCCAAAACGTATGGCGAAGTATTTGTGAATGGAGCAAAATCATGCTTGCAGTATGGATCTTATGGATTTGTTGAGAGGAAAAACACACTTATCGGATCATTAACCGTGCGTGAGTTTCTTTACTACTCGGCTCTACTTCAGCTTCCTGGCTTCTTTTATCAGAAAAAGAGTGTCGTAGAGGATGCTATTCTTGCCATGTCGTTGGGTGATTATGCGAACAAGCTCATAGGTGGCCACTGTTATATGAAGGGCCTTCCTAGTGGTGAGAGAAGGCGTGTCAGCATTGCCAGGGAGCTTGTGATGAGGCCACAAGTCTTGTTTATAGATGAGCCTTTGTACCAACTTGATAGTGTTTCTGCACTTCTGATGATGGTGACGTTGAAGAAGCTCGCAAGCACAGGTTGCACGCTAATTTTCACCATTTACCAGAGTAGTACAGAAGTGTTTGGTCTCTATGACCGAATTTGTCTTCTTTCAAATGGAAACACACTGTTTTTCGGAGAGACATTGGCTTGTTTGCAGCACTTCTCAAATGCCGGATTTCCTTGCCCAATTATGCAAAGTCCTTCTGATCACTTTCTTCGTGCAATAAACACAGAGTTTGACCGGATTATCGCAATGTGCAAAAGCTGGCAGGATGACCATGGGGATTTTTCATCAGTTAATATGGACACTGCTGTAGCAATCCGCACGCTTGAAGAAACATATAGATCTTCAGCTGATGCAGCAGCAGTCGAGACTATGATACTTAGGCTAACCGAAAGGGAAGGCCCGTCTCTCAAAAGCAAGGGGAAGGCAAATAGTGCTACAAGGATTGCAGTCTTGACTTGGAGATCATTATTGATTATGTCAAGGGAATGGAAATATTACTGGCTTCGGTTAATTCTTTGCATGCTGCTTGCTCTGTGTGTTGGCACTGCATTTTCTGGATTAGGCCATTCATTGTCTTCTGTCGGGACAAGAGTTGCAGCGATCTTTGTGTTTGTATCTTTCGCTTCACTCCTAAGCATTGTTGGGGTACCTGCGCAATTGAAGGAGGTCAAGGTGTTTGCTTGTGAAGATTCAAATCGACATTCAGGGGGAATAGTTTTCTTAATGGGACAAATCTTCGCCAGTTTTCCGTTCTTGTTTCTCATCTCCATTTCATCGAGTCTAGTTTTCTACTTCCTTGTTGGGCTTCGAAATGGTTTCAGCTTTATGATGTATTTTGTGCTCAACTTCTTCATGTGCCTTTTGGTTAACGAAGGGCTAGTGCTCGTTGTTGCCACCATTTTGCAAGATATGTTCTGGAGTATCTCAACACTCGTGTTTATACATGTGGTGATGATGCTTTCTGCTGGCTATTTTCGAATTCGAAGTGCTTTGCCTGGACCAGTATGGATGTACCCTGTATCCTACTTTGCCTTTCACACTTACTCGATTCAGGGTCTCTTGGAGAATGAGTACGATGGAACGTCATTTGCAGTGGGGCAGGTTAGGACGATATCAGGGTACCAAGCTCTTCATAACGTATACGATGTTTCTCCGGATGATTATTCGAAATGGAGAAATCTACTGATCCTTTCTCTTATGGCTCTTGGGTATCGGGTTCTTGTGTTTCTGTTGCTACATTTTCGTGTCAAGAAGAACTCGCCTCTATTTAGATTTCTGTCTTGTAAACTCAAGATGAATGAGACAAGATGAATGAATATATATGCGCTTTCTGACCCGGGTGGGCTGTTGTTGAGAGAGTATGGTTTCCTGTATTTTGCGGACTCCATTTTTGTTCTTCGTTATGGAAAAGCTTTGTTGCAGAAAATCGCAGGCATGGTCGCGGATTTGTTATGTTTATCATATCTTTGGCACTTTATGTACATGTGGCCTGCTTCTGAAAGAGTTGCAAAAAGACATTTTGTAAAGACCTCAGAAACGAAACAACACGTGAAAGATGAAATTTTTGTCGCCCTTTCATTGCTAACTTGTTGGGAGAATGTACAAATATTG
>Bidens_YL_Trinity_TRINITY_DN10269_c0_g2_i2-AT2G28070
GATTTCTTCTCTTCAGATCCAGGTTACTTTGTCACTCTCTGCTGCCATCTTTGTCTTCCATTTTATAGCTTTTCTTCTTCATTATTCGAGGTTTTGAATGATTTGATGTAATATCTGATTAGATATCATAATGGAAGAAATACAATCTCAATCAGAAAACTATAGATCTTCATCATCTTCAGCTAGCAGTCCTGCAAGTAGAGTGCCATCAAGTAACTTCTTTTACTTAAGAAAACAAGGGGCGTTAAGACAACCGATTTCATTTGAAGATTCACCCGACTGGGGGGATGATAATAATGCAGATGTGGAGGTTAGAGTGGAAGAGGGTGGTGACTCCATCAACACCGCCACTACTCCCATTTCACCGTCTCTTTCAAAGCTCAACAGTGGGTCGTTACCATCACCACCGTTACCGGAAGGTGCGGTGGTGGCTAGAAAGATTGCAGGGGCTAGTGTTGTGTGGAAAGATTTAACGGTTACTATAAAGGGTAAACGGAAGTATTCTGATCGGGTTGTTAAAAGTTCAAATGGTTATGCGTTACCTGGCACGATGACTGTGATTATGGGCCCCGGGAAGTCGGGGAAATCGACGCTGTTGAGAGCACTTGCTGGAAGGTTGGATGATTCAGCCAAAACATACGGTGAAGTATTTGTCAACGGGGCTAAATTGAGCTTGCAGTACGGATCCTATGGATTTGTTGAGAGAAAAAACACACTCATCGGATCATTAACCGTGCGTGAATTTTTATACTACTCGGCCCTACTTCAACTTCCCGGTTTCTTTTATCAGAAAAAGAGTGTTGTAGAGGATGCTATACATGCAATGTCGTTAGGTGACTATGCAAATAAACTCATAGGTGGCCATTGTTACATGAAGGGTCTGCCGAGTGGTGAAAGAAGGCGAGTCAGTATCGCTAGAGAGCTTGTGATGAGACCACAAGTTTTGTTTATAGACGAGCCTCTTTATCATCTTGATAGTGTTTCTGCACTTTTGATGATGGTGACATTGAAGAAGCTTGCAAGCACCGGCTGCACTCTAATCTTCACTATTTATCAGAGTAGCACGGAAGTGTTCGGTCTTTATGACCGAATTTGTCTTCTTTCAAACGGGAATACATTGTTTTTCGGTGAGACATTGGCTTGTTTGCAGCACTTCTCAAATGCTGGATTTCCTTGCCCGATCATGCAAAGCCCTTCTGATCATTTTCTTCGTGCAATAAACACTGACTTTGACCGGATTATTACAATGTGCAAAACTTGGCAGGATGATAATGGGGATTTTTCAAATGTTAATATGGACACTGCAGTAGCAATCCGTACACTTGAAGAAACATATAGATCTTCAGCAGATGCAGCAGCAGTCGAGACTATGATACACAGGCTAACCGAAAGGGAAGGCCCGACTCTCAAAAGCAAGGGAAAGGCAAACAGTGCTACAAGAATTGCAGTGCTGACTTGGCGATCGCTGTTGATTATGTCACGGGAATGGAAATATTATTGGCTTCGGTTGATTCTTTGCATGCTTCTTGCGTTATGTGTCGGCACTGCGTTTTCGGGTTTAGGCCATTCTTTGTCTTCTGTTGGGACAAGAGTTGCAGCAATATTTGTGTTTGTTTCTTTTGCTTCACTTCTAAGCATTGTTGGGGTACCCGCACAATTAAAGGAGGTTAAGGTGTATGCTTGTGAAGATTCAAATCAACACTCAGGAGGAATAGTTTTCTTAACTGGTCAAATTCTTGCCAGTTTCCCGTTCTTGTTTTTAATCTCGATTACATCGAGTCTCGTTTTCTACTTTCTCGTGGGGCTTAGAAACGATTTCAGCTTTATGATGTACTTTGTGCTTAATTTCTTCATGTGCCTTTTGGTCAACGAAGGACTTGTGCTCGTTGTTGCTACCGTTTTGCAAGATGCTTTCTGGAGTATTTCAACGCTCGTGTTTATACATGTAATGATGATGCTTTCTGCGGGCTATTTCCGAATTCGAAGTGCTTTGCCGGGACCCGTTTGGATGTATCCTGTTTCCTATATTGCTTTCCACACATATTCAATCCAGGGTCTATTGGAGAACGAGTATGACGGGACATCATTTGCAGTCGGTCAAGTTAGAACAATATCCGGGTACCAAGCTCTTCATAACGTTTATGATATATCACCCGATGATAATTCAAAATGGAGGAATCTTCTGATCCTTTCACTAATGGCTGTTGTTTACCGAGGAGTTGTGTTTGTGTTGCTACATTTTTGTGTGAAGAAAAACTCGTCTTTGTTTAGATTCGTGTGTTGTAAACTCAAGatgaatgaatgaatgaatgcatATGTACGCGTTGTTTAATATGATCACTTCAATTTTGTTaaaaaaaaaaaaaaaaaaaaaaaaaaaaaG
>Centrapalus_pauciflorus_TRINITY_DN3961_c0_g1_i1-AT2G28070
TAATACTGCCACCACCCCTATTTCACCGTCTCTTTCGAAGCTTAATAGTGGTTCCCTGCCATCCCCACCTTTGCCGGAGGGTGCAGCGGTAGCAAGAAAAATAGCAGGCGCTACCATTGTATGGAAGGATTTGACAGTTACCATAAAGGGTAAACGGAAGTACTCTGATCGGGTCATAAAAAGTTCAAACGGATATGCTTTACCTGGGACAATGACGGTAATTATGGGCCCTGGAAAGTCCGGGAAATCGACACTATTGAGGGCCCTTGCAGGAAGGTTGGATGATTCAGCCAAAACGTACGGTGAAGTATTCGTCAATGGTGCAAAGTCAAAATTGCAGTATGGATCCTATGGATTTGTCGAGAGAAAAAACACACTTATTGGATCATTAACTGTTCGCGAGTTTCTTTACTACTCGGCACTCCTTCAGCTTGCCGGTTTCTTTTATCAAAAGAAGAGTGTCGTAGAGGATGCAATTGTTGCCATGTCGTTGGGTGATTATGCAAATAAACTCATAGGAGGTCACTGTTATATGAAGGGGCTTCCCAGTGGTGAGAGAAGGCGTGTCAGCATTGCCAGGGAGCTCGTGATGAGGCCACAGGTTTTGTTCATAGACGAGCCTCTCTACCAACTTGATAGTGTTTCTGCGCTGCTGATGATGGTGACGTTGAAGAAGCTAGCGACGACTGGTTGCACCCTAATTTTCACCATTTACCAGAGTAGCACAGAAGTTTTTGGTCTCTATGACCGAATTTGTCTTCTTTCAAATGGAAACACACTGTTTTTTGGAGAGACACTGGCTTGTTTGCAGCACTTCTCAAATGCTGGATTTCCTTGCCCGATTATGCAAAGTCCTTCTGATCATTTTCTTCGTGCGATAAACACAGACTTTGACCGAATCATTGCAATGTGCAAAACATGGCAGGATGACCATGGGGATTTTTCATCAGTCAATATGGACACTGCTGTAGCAATCCGTACCCTTGAGGAAACATATAGATCTTCAGCTGATGCTGCAGCAGTTGAGACAATGATACTTAGGCTAACCGAAAGGGAAGGGCCATCTCTTAAAAGCAAGGGGAAGGCAAGCAGCGCTACAAGAGTTGCAGTCTTGACTTGGAGATCGTTGTTGATTATGTCAAGAGAGTGGAAATATTATTGGCTTCGGTTAATTCTTTGCATGCTCCTTGCGCTATGTGTTGGCACCGCATTTTCTGGATTAGGCCATTCATTGTCTTCTGTTGGGACAAGAGTTGCTGCAATCTTTGTGTTTGTATCTTTTGCTTCGCTCCTAAGCATTGTTGGGGTACCTGTGCAGTTGAAGGAGGTCAAGGTGTATGCTTGTGAAGATCTAAATCAACATTCAGGGGGAATAGTTTTCTTACTGGGACAAGTCTTTGCCAGTTTTCCGTTCTTGTTTCTAATCTCCATTTCATCAAGTCTGGTTTTCTACTTCCTCGTGGGGCTTCGAAACGATTTCAGCTTTATGATGTATTTTGTGCTCAACTTCTTCATGTGCCTTTTGGTTAACGAAGGGCTAGTGCTCGTTGTTGCCACCATTTTCCAAGATTTGTTCTGGAGTATCTCAACTCTCGTGTTTATGCATGTGGTGATGATGCTATCTGCTGGCTATTTCCGAATTCGAAGCGCTTTGCCTGGACCAGTATGGATGTATCCTGTATCATACATTGCTTTCCATACGTATTCGATCCAGGGTCTCTTGGAGAACGAGTACGATGGAACATCATTTGCAGTGGGACAGGTTAGGACGATATCAGGATACCAAGCTCTTCATAACGTATACGATGTTTCCCCAGATAATCATTCGAAATGGGGAAATCTACTGATCCTTTCACTTATGGCTCTTGGGTATCGGATTCTTGTGTTTCTGTTACTACATTTTCGAGTGAAGAAGAATTCGTCTCTATTTAGATTTATGTGTTGTAAACTCAGAATGAATGACAGAAGATGAATGAATATATATGATGCACTTTTGGGCCCAAATGGGTTGGCGTTGAGAGTGTATGATTTTCTGTATTTTGATTACTCCATTTTTCTGCTATGTTATCACTCGGTTAGTAATACCATTTATGCTATTGTTGCATTAGGTGAGTTAAAGAGAGCGGG
>Chaptalia_TRINITY_DN17469_c0_g1_i2-AT2G28070
CTGTCTTTTGTCTTCCATTTCTCACTACAGTCGATCTCCCCCCTTAGATCCAGGGTTCTGTATTCTTGAGTTAATCAGTTTCATCCAAGAGTGATTTGATGTTATAATGGAAGAAATACAGTCCCATTCAGATCATTACAGATCTTCTTCATCTTCGGCAAGCAGTCCTGCTAGTAGAGTGCCGTCAAGTAATTTTTTCTACTTAAGAAAACCAGGAGCTTTAAGACAGCCAATTTCATTCGAGGATTCACCTGATTGGGAGGAAACAGATGTGGAGGTTAGGGTGGAAGAGGGTGGAGACTCCATTAACACCGCTACTACCCAACCTTCACCATCTCTTTCAAAGCTTAATAGTGGGTCCCTGCCATCCCCACCATTGCCGGAAGGTGCAGTGGTGGCAAGAAAGATCGCCGGAGCTGCCATTGTTTGGAAGGACTTGACGGTTACCATAAAGGGTAAACGAAAGTACTCTGATCGGGTCATAAAAAGCTCGAACGGCTATGCTTTGCCTGGGACAATGACAGTAATAATGGGCCCCGGAAAGTCAGGGAAATCGACGCTTTTAAGGGCCCTTGCAGGAAGGTTGGACGATTCAGCCAAAATGTATGGTGAATTATTTGTGAATGGAGCAAAATCACACTTGCAGTATGGATCTTACGGATTTGTTGAGAGGAAAAACACACTTATCGGATCATTAACTGTACGCGAGTTTCTTTACTACTCGGCCCTACTTCAACTCCCAGGCTTCTTTTATAAAAAAAAGAGCGTCGTAGAAGATGCTATTCATGCCATGTCATTGAATGATTACGCGAACAAGCTCATAGGCGGCCATTGTTACATGAAGGGCCTTCCTAGTGGCGAAAGAAGGCGTGTCAGCATTGCCCGGGAGCTTGTTATGAGGCCACAAGTCTTGTTTATAGACGAGCCTCTATACCAACTTGATAGTGTTTCTGCGCTTCTGATGATGGTGACATTAAAGAAGCTTGCAAGCACGGGTTGCACGCTAATTTTCACTATTTACCAGAGTAGCACAGAAGTTTTTGGTCTCTATGACCGAATTTGTCTTCTTTCAAACGGAAACACGTTGTTTTTTGGAGAGACATTGGCTTGTTTGCAGCACTTCTCAAATGCTGGATTTCCATGCCCAATTATGCAAAGTCCTTCTGATCACTTTCTTCGTGCAATAAACACGGACTTTGATCGGATTATTGCAATGTGCAAAAACTGGCAGGATGACCATGGGGAATTTTCATCAGTGAATATGGACACAGCTGTAGCAATCCGCACCCTTGAAGAAACTTATAGATCTTCAGCCGATGCAGCAGCAGTCGAGACTATGATACTTAGGCTAACCGAAAGGGAAGGCCCGTCTCTTAAAAGCAAAGGGAAGGCAAGTAGTGCTACAAGAATTGCTGTCTTGACTTGGCGATCGTTATTGATTATGTCGAGAGAATGGAAATATTATTGGCTTCGGTTAATTCTTTGCATGCTTCTTGCACTATGTGTTGGCACTACGTTTTCCGGGTTAGGCCATTCATTGTCTTCTGTTGGGACTAGAGTTGCGGCGATATTTGTGTTTGTATCTTTTGCTTCACTTTTAAGCATTGTTGGGGTACCTGCGCAATTAAAGGAGATCAAGGTTTATGCTTGTGAAGATTCAAATCGACATTCAGGGGGAATAGTTTTCTTAATGGGGCAAATCTTGGCCAGTTTTCCATTCTTGTTTCTAATATCCATTTCATCAAGTCTAGTTTTCTACTTCCTCGTTGGGCTACGAAACGATTTCAGCTTTATGATGTATTTTGTGCTCAACTTCTTCATGTGCCTTCTGGTTAACGAAGGGCTGGTGCTTGTTGTTGCCACTGTTTTGCAAGATTTGTTTTGGAGTATCTCGACACTCGTGTTTATACATGTGGTGATGATGCTTTCTGCTGGCTATTTCCGAATTCGAAGTGCTTTGCCTGGACCAGTATGGATGTACCCTGTATCATACATTGCTTTTCACACGTACTCGATTCAGGGTCTTTTGGAGAACGAGTATGATGGAACGTCATTTGCAGTGGGGCAAGTTAGGACAATATCAGGGTACCAAGCTCTTCATAACGTATACGATGTTTCCCCAAACGATTACTCGAAATGGAGAAATCTACTGATTCTTTCTCTTATGGCTATCGGGTATCGCATACTTGTGTTTGTTTTGCTACATTTTCGTGTCAAGAAAAACTCGTTTTTATTTAGATTTCTGTGTTGTAAGCTCGGGATCAATGACAGAAGATGAATGTATTTTGTTCTTTGTCATGGAACATATGATTTGTCACTTAATGTACAT
>Chuquiraga_TRINITY_DN24306_c0_g1_i2-AT2G28100
GAAAAAAAGAACATACTTTCAATGAACTTTTTATACCGAGTTTTCATCTATTATATTGTTTTAATGTCAAACTTTGCCCGTTCGCGTAAAGATGACTTTGCGACGACGCCTCCGTTACCCATTTTGCCTCTTCCGTCGTACTCCCAACTCAAATGGCAACAAAGAGAGATCATTTTCTTCCATCATTTTGGCGTGAATACGTTTAAGGACTCTGAATGGGGCAAGGGGACCGAAAGCCCGACTATTTTCGACCCAAAGGGCCTTAACACAAATCAGTGGGTCGACGTGGCTGTCCAAACTGGCGTCTCGCTATCCATCCTGACCGCAAAACACCACGACGGGTTCTGTCTTTGGCCTTCGAGGTACACGGACCATTCTGTAGTCGGAAGTTCGTGGAAGGGTGGTCGTGGAGACGTTGTAAAAGAGTTTGCTAATGCGGCTAGAGCTCGAGGCGTGGACGTAGGACTGTATTTGTCCCCTTGGGATAGGCATGATAAACGATATGGGAACGTTGTAGCATACAACGAATACTACATGGCGCAGTTACAAGAGTTACTCAACAAGTATGGAAGCGTGAATGAGATATGGTTCGACGGAGCAAAGGGTTCCACCGCGCCTAACATGACCTACTTTTTTAATGATTGGTTTTCAATGGTGGAGGAATTTCAAGCCACTATCAACATATTCTCAGATGCGGGTCCAGGGGTCCGATGGGTCGGAAATGAAAAGGGATTCGCCGGAAAAACTTGTTGGTCCACCATTAATCGGAGCTCCCTAGCCATCGGAGACGGAAGCACTGTCGGATATCTCAACACGGGGGATTCGAGAGGGACCGACTGGCTACCGGCTGAATGTGATGTCTCGATCCGAACCGGATGGTTCTGGCATAAATCACAATCACCTAAAAAAACTCAGCAATCTACTCAAGATTTATTACAACTCCGTGGGACGTAACTGCGTGTTGTTACTCAACGTTCCACCAAACACAACCGGATTGATATCTGCCAACGATATCAAACGTTTGAAAGAGTTCAAAGACGCGATCGACATAATCTTCTCCAAAAATTTAGCAGAATCATGTTACGTTAAAGCAAGTAGCGTACGAGGAGGCAAAAATAGTGGATTTGGACCCGAAATGGTGTTAGACAAGGACCATTTGTGGACGTATTGGGCTCCAAGCATCGACGACAACAATAATGACCATTGGATTGAAATCACGTCGACGGAGCAATGGTTGAGATTCAACGTGGTAAGGATTCAAGAAGCAATTGGGTTAGGACAACGGATAAAAAATCATGAGATATACGTTGACGGGAAGATGATGACAAAAGGTACGACGGTCGGATATAAGAGGTTGCATAGGCTTGAAAAGGGGATCGTGATCGGGAAAAGTGTGAGGGTTCGAATAATCGGGTCACGGGGAATCCCTTTGATATCTTCCATTGGGCTGCATTTGGATCCTTTTTGGCATCCAAAGGAGCACTAAAAAGGTGATCTATGTTTTGATACGTTGGATTATGGCAAACATTTATCACATGTGATTGCATTTAAATGTTTTTATCAACACGTGGTGGTTGGGTGCC
>Baccharis_TRINITY_DN55851_c0_g1_i1-AT2G28100
TAGACATGCAAATATCAGCTGATTTGATTCGTCCGTAATCAACCTTTTGCACAAATTTGTCAAATATCAAAATTATCTTATACCAAAATTTGTGTTTACACGCCAAGACATAATAAGCTTGAGTAGCTACCACTTGTTACTTTATTTGGTCAACCACATCACTCATTCCAAAAGCCACAACAACAATAATGAAGATCAACAATCTTCTTCTCAACCAGATAACCCGACCCATTTCAAGAAACCCGTTAATCCTAACCATAATCTTCACCTTCTATCAAATCACCATCACAACATCTTTCCCAAAACCCCCACCAATTCCAATCTTACCCATACCCACTTCAAACCAGCTTTCATGGCAACTTTCAGAAATGGCCCTGTTTCTCCATTTTGGGCCCAACACTTTTACTGACACAGAATGGGGATCGGGCCATGCTGACCCATCAGTGTTCAACCCGAGTTCATTAGATGCAACCCAATGGGTCAATGTTGCTAAAGAAAATGGGTTTTCTCGGGTCATCTTGACTGCAAAACATCATGATGGGTTTTGTTTATGGCCATCTGATTACACAGATTACTGTGTGAAATCCAGTCCTTGGAGAGATGGAAATGGTGATGTGGTGGGTGAGCTGGCTGAAGCTGCTGCAAAAAAGGGGGTACAATTGGGGTTGTATCTATCTCCATGGGATAGACATGAAATTACTTATGGGAAGACACAAGAGTATAATGAGTATTATATGGCTCAAATGACTGAATTGCTCACTAGGTACGGGAATGTAAAGGAAGTATGGCTAGATGGTGCTAAAGGGGAAGGAGAGAAAGACATGGAATATTTCTTTGAAAATTGGTTTAGCCTGATCCACCAGCTGCAGCCTGGTTCAGTCATATTCTCTGATGCTGGTCCAGATGTCAGATGGGTCGGCGACGAGGTTGGTTACGCAAGCACCACCTGTTGGTCACTTTTCAATCGGAGCAATGCTGCCATTGGTGACACAGATCCCAACTACTCTCAAGGTGGAGATCTGCTAGGACACGATTGGGTACCAGCTGAATGTGATGTTTCCATCAGGCCCGGCTGGTTTTGGCATCCATCCGAACTTCCCAGATCTGCCACAAACCTCCTTGAGTTGTACTATAATTCGGTAGGTCGAAACTGTCTTTTACTACTAAACGTGCCACCAAATTCTTCAGGTTTGATATCCGAAGAAGACGTTAAAGTCCTTGGAGAGTTTTCTAACCTCAAAAGATCCATTTTTTCAAATAATCTAGCCAAAACTGCCACTGTTTCTGCTAGCAGCACTCGTGGTGGTTATAATGATACACGGTTCACCTCTCGTTCTATCTTGGAAGAAGGTATTTTTACCTATTGGGCTCCTATTAAGTATCAATCTCACTGGGAAATATCTCTAGATTTTCAAGAATCCATGAGTTTTAATGTTGTACAAATACAAGAACCGATTCAAATGGGGCAGAGAATTGTTAAATTTCATGTCGATGTTGTCAATGAAAACGGTGAATGGTGGAGAGTTTTAAATGGGACCACGGTAGGTTACCGGAGGATACTACGGTTCCAAACTGTGAAAACTAATAGCCTACGGCTCGTTATTGACCAGGCTAGGGCAGACCCGTTGGTCGCTTATTTGGGAGTTCACATTGATACAGTTTCTATAATTGGGAGCACAAAGAGTAACACTACCACAAATTTCAATGGCAGTCAAGTTCAGCAAAAGATTGTATATAATCACACTTATATTTCTTCAATATAGTTCTTGTGCAAAGTAATTGTCATGTGTTCTTTGTAAGAGAAGAAACAAAAAAGTGTAACATTTCAATATACATTACCATTCTTTGTTTGATAAAAAAATACCATGAATCAAGTTATCTTGAAGTCCCGAAAAAGGCGAGCAGCCATAGACCCGTATCTATCAATTTTCTCTAGGAGATGAAGATCTGTGTGTGGAGTCTTTAATGACATGATGTAAAGTTGTATGCTTGAATGTACT
>Gaillardia_TRINITY_DN10020_c0_g1_i3-AT2G28100
CTCTCTCCCCCAATTCCTTCCCACGCATTTCATATCTCCTCAACAATCTCACCCAAAATCCCTACAACCCTCAAAATCCCATCTCAAATTAGGGCTTCAACTGAACCCACTGGTACCTTCCTTCCATTCGTGCTTCAGGTAAACGACGGAGGCGAAGATGGGGATGGTGATGTTGTTAGGGATTACGGTGGGTCACTGTCCCTAAAGAAAACGGGGTTTCTAGGGTTATTGTTACGGCCATCGGAGTATACGGATTACGGTGTGAAATCGAGCAATTGGAGAGGTGGGTATGGTGATGTTGTTGGGGATTTGGCTAAAGCTGCGGAAGAAGGTGGGATTCAATTGGGGGTTTATCTTTCGCCATGGGATAGACATGAATCTTGCTATGGGAAATCAGAGGAGTATAATGAGTATTATATGGCTCAATTGACTGAATTGCTCACTAGATATGGAAATATAAAGGAAGTATGGCTAGATGGTGCTAAAGGGGAAGGAGAGAAAGACATGGAGTATTTCTTTGACAACTGGTTTAGCCTGATCCACCAGCTGCAACCGGGCGCAGTCATCTTCTCGGACGCAGGTCCAGACGTCAGGTGGGTAGGCGACGAGGGTGGTTACGCAACCACCACTTGCTGGTCACTCTTCAACCGAAGCAACGCAGCCATAGGCGGCACTGATCCCGCCTACTCACAAGGCGGAGATCCAGTAGGCCATGACTGGGTACCACCTGAATGCGACGTGTCCATCAGACCCGGCTGGTTCTGGCACCCGTCTGAACATCCTAAATCCGCCACTCACCTCCTTGAACTATACTACAATTCCGTCGGGCGCAACTGTCTTTTACTGCTGAACGTGCCACCGAATTCTTCAGGTCTCATATCAGAAGAAGATGTTAAAGTTCTTGCAGAGTTTTCCCACCTGAAAAGATCAATCTTTTCTTACAATTTAGCGAAAACCGCGATTGTTTCAGCTAGCAGCACACGCGGGGGTTATAACGATACACAGTTCACCGCTCGGTCAATTTTAGAAGAAGGTATTTCCAGCTACTGGGCTCCTAACAAGAACCAGTACCACTGGGAAATAAATCTTGAATTTCAAGAACCTGCAACTTTCAACATTGTACAGATTCAAGAACCTATTCAAATGGGTCAGAGGATTGTCAAGTTTCACATAGACGTAACCAACGAAGACGGTGTCTGGCGCGAAGTGTTCAGCGGGACGACAGTCGGGTACAAGAGGATACTACGGTTCCAAATGGTCAAGACTCGGGGCCTGCGACTTGTCATTGACCGTTCTCGGTCAGACCCATTGGTTGCTTACCTGGGAGTTCACATTGACACGGTTACTAAAAGTGGAACCGTTAGGAGTAACTCGAGCTCGGTTTCTAGCTTCAATGGCAGTCAAGTACTGCATCAAATTGCGTATAATCGGACTCGTGTTGCTTCGATTTAGTCTGCTGGTTTCGATTTCGGTTGTAAACTTGTATGGGTTGATAGTTAATGTCCATTTATGGAGGAAAGATTGAGTCTTGAATCGTGATTATTTTCTTGATTTGTAAAGTTATTGTACACAAA
>Bidens_YL_Trinity_TRINITY_DN4970_c0_g1_i1-AT2G28100
CCCCTCCCaaccaccccccaaatccactaacaaaacacaagtacacaaccaacaaaccacaaacaacaatggatctcaacaacaacaaccacCTCTTCATCACCTTCATCACACTCCTATGTATCTCAACCACCACCACAATATCCTTCCCAACACCCCCACCAATCCCCATTCTACCCCTCCCAACCACCCCCCAACTCCACTGGCAACTCTCCGACATCTCCTTATTCCTCCACTTCGGTCCCAACACCTTCACCGACTCCGAATGGGGCTCGGGTCACACCGACCCGAACCTCTTCAACCCGACCCTCTTCAACGCATCCCAATGGGTATCCGTTGCCACCCAAACCGGGTTCTCTCGGGTCGTCATTACAGCTAAACACCATGATGGGTTTTGCCTGTGGCCGTCTGAGTACACGGAGTATAGTGTGAGGTCAAGTTTGTGGAGGAATGGGACTGGGGATGTGGTCGGGGAGCTTGCGAGTGCTGCGAAGGCGGCTCGGGTTGGGTTCGGGGTGTATCTTTCGCCGTGGGATAGACATGAAGGGGTGTATGGGAAGACGGTGGAGTATAATGAGTATTATATGGGACAAATGACTGAATTGCTTACAAGATATGGTGACATAAATGAAGTATGGCTAGATGGTGCTAAAGGTGAAGGAGAAAAAGACATGCAATATTATTTCAACAACTGGTTCAGTCTAATCCACCAGCTGCAACCGGGCGCGGTCATATTCTCGGACGCGGGCCCGGACGTCAGATGGGTCGGTGACGAATCCGGTTACGCAAGCACAACTTGCTGGTCACTTTTCAACTGCAGCAATGCCGCCATCGGCAACACAACGACCAGCTACTCGCTAGGCGGAGACCCGCTCGGACACGACTGGGTCCCGCCCGAATGCGACGTGTCGATCCGACCCGGATGGTTTTGGCACCCGTCCGAGAAGCCGAAATCCGCCACCGAGCTTCTCGAGTTGTATTATAACTCGGTGGGGCGAAACTGTCTTTTACTACTTAACGTGCCGCCAAATTCTTCGGGTTTGATATCGGAAGAAGATGTTAAAGTTCTTCACGAGTTTTCTAATTTAAGAAAATCGATTTTTGGTAATAATATCGCGAAAACCGCGAACGTGTCGGCGAGTAGCACACGGGGTGGTAATAACGAGACGCGGTTCGCGTCTCGTTTAGTTTTAGAAGATGGTATTTTTACTTACTGGGCTCCGGGTAAGAACCGGTCTCGTTGGGAAATATATCTCGATTTTAAAAATTTTACGAGTTTTAACGTTGTGCAAATACAAGAACCGATTCAAATGGGGCAGCGGATTATTAAGTTTCATGTTGACATTGTGAACGGAGACGGTGAATGGTATAACGTCGTTAGTGGGACCACGGTTGGGTACCGTAGGCTGTTACGTTTCGAAACGGTGAAAACACGAGGCCTACGGCTTGTTATTGACCAGTCTCGGGCGGACCCGTTGGTCGCTTATTTGGGAGTTCATATTGACACGGTTTCTACGACCATAAAAAGTAACTCGAGCTCGGTTTCTGACTTTAATGGGAGTCAAGTTTTGCATCAAGTTGTTTATAATCGAACTCGTGTTTCTTCGGTATAGGCTTGTTGAATATTGATAATGAAGAATATTTAAACATGTTGTAAAGTGATAAAAATGCTTGTTTATGAACATATGTATGATTAAATTTTATAACAGTAAGTGAT
>Cicerbita_plumieri_TRINITY_DN17375_c0_g1_i2-AT2G28390
GGGAGACCATACACTCACTGATACCTTCCCCAATTTCTAAACTCAGAAACCCTAATCATCTAATTCCAACACTAAATTTCACACTCTTAGTTCTCCATCTGCGAATTATCTTCGGCAATGGCGTCCGATTCAAGCTCCGCATCATCATCCTCCGACGAAGAAGAGGAATCCGCCGGCCAAAAACCTAACGTTGACGTTAACATCAATTCGATAGATAACTCCCTAGACGCCATCGAGAATCAGTTGTCTTCGATCGCATTGAACACTTCAATTGACGAAAGAACTGTGCCATCTACTGATTATTATCAGGAACCGGTCTCGGAGATCGATGATGGATCGTTGAGGGAAAGTGCAAGCGAGAGGCGGAGAAACTCGATTGGTGAGAGTAGTTCATCAAGGGGATCGGGGTTGTGGAGGAACAATTtgggagtggatgttgaggtggaaccggaagcggatggggaattgTCAAGCCCTAGTAGCAGTGGGTACGCCGGTGAGAGAGGTAGTAGCAGTAGTCCCACTAGTGCTTCTGGAACTGATGTAATACGGGAAGTTCGGGATAATGGTTCTTCCGTTGGTGATGATGGAGTGGTACCCATGGATCCTTCTCAAACGCAATGGATTCGTGGTAAACAGCATGCTGATGAGGATGATGGTTCTATATCGTGGAGGAAAAGGAAGAAACATTTCTTTGTTTTGAGTCATTCTGGAAAACCAATATATTCAAGATATGGAGATGAGCACAAACTAGCAGGATTTTCAGCAACTTTGCAAGCCATCATTTCCTTTGTGGAAAATGGGGGAGACCGTGTTAAATTGGTCAGAGCAGGAAAACACCAGGTGGTTTTTCTTGTGAAAGGACCAATTTATTTAGTTTGCATATGTTGTACAGAAGAGCCTTATGAGTCACTAAGAGGGCAACTAGAACTTCTTTATGGTCAGATGATACTTATTCTTACAAGATCTGTGGATAAATGTTTTGAAAAAAACCCTAAATTCGACATGACTCCTTTGCTTGGAGGGACAGACGCCGTCTTTTCTTCTCTCATCCACTCTTTCAGCTGGAACCCTGCAACTTTTCTTCATGCATACACTTGTCTTCCACTTGCTTACACCACAAGACAAACTGCTTGTGCAATTTTGCAAGATGTTGCTGATACAGGTGTCCTTTTTGCAATATTGATGTGTAAAAATAAGGTTATCAGTCTGGTAGGGTTGCAGAAAGCATCTCTTCATCCTGATGACATGTTACTTCTTGCTAACTTTGTCATGTCTTCAGAATCCTTTAGGACATCTGAATCTTTTTCACCAATATGTTTGCCAAGATACAACTCCACGGCATTTTTATATGCTTATGTACATTATCTTGACGTTGATACATACTTAACGTTGCTGACCACAAGTTCACAAGCCTTTTTCCATCTTAAAGAATGCAGGATACAAATTGAAGCTGTTCTTGCAAAATCAAATGTATTGAATGAAGTTGAAAGATCATTATCAGAAGGTGGCATGAGAATTGAGGATTTACCCGTTGACCCATCTGCTAATTCTGGATCTTTATTTCATTTAACTCATCGGAAAACAGCAACCAATGGAACAGTGACAGGTGTCGGGGGTCCAGCTGGACTTTGGCATTTTATTTATCGAAGTATTTATCTGGATCAATACGTGTCTTCTGAGTTTGCTTCTCCAATCAGTCATCCACATCAGCAAAAAAGGTTGTATAGGGCGTACCAGAGACTTTATGCTTCCATGCATGATAAAGGAGTGGGCCCACATAAAACTCAGTTCAGAAGAGATGAAAATTATGTTTTATTGTGTTGGGTTACACAGGATTTTGAGCTTTATGCAGCTTTTGATCCACTTGCAGACAAGGGTGTGGCAATACGAATATGCAACAGGGTGTGTCAGTGGGTGAAAGATGTGGAAAATGAAATATTTTTGTTGGGAGCAACCCCTTTTTCATGGTGATCTTCCTTTGGCTTTTATTTGTTACAAAATAATAATGTAGACAAAAAGTTTTTATGTTAGAAACATAACAATAACACATCATCATGTATCATGTATTTTGTTTTAGGGAGAGATTTGTTTTCATTTGTGTAAACATACGTAGTCGTCATTGTACAACAACTTGTTTGTTTTTCACATTTTCTCATTCAAAATAACTTGTTGCTTTTAC
>Matricaria_matricarioides_TRINITY_DN3575_c0_g1_i1-AT2G28390
gatgatgatgatgatgatgatgatgatgatgaCGTGGCAGGTGGAGGAGGGGGGATGTTGGAGAGTCCGAGTAGTAGTGGATATGCTGGTGAGATTGGGAGTGATAGTAGTGGTTATGGTGAGGATAAGGAGGAGGATGGTGGTGGTATAAAGGAGGTTGTTGGGGATGAGAACGGTGGTGGGGGCGAGGAGGCGAAGGCGGAGTTTATTCGCGGGAAACGACGTTCCGATGAGGATGATGCTTCGATTTCTTGGAGGAAAAGGAAGAAACATTTCTTTATTTTGAGTAACTCTGGAAAACCAATATATTCGAGATACGGAGATGAGCATAAGCTAGCAGGATTTTCAGCGACTTTGCAAGCCATCATTTCTTTCGTGGAAAACGGGGGAGACCGTGTCAAGTTGGTCAGGGCAGGAAAACACCTGGTGGTTTTTCTTGTTAAAGGACCAATTTATTTAGTTTGCATTAGCTGCACAGAAGAACCTTACGAATCACTACGAGGGCAACTAGAACTTCTTTATGGTCAGATGATACTTATTCTTACAAGATCTATTGATAGATGTTTTGAGAAGAATTCAAAATTTGACATGACTCCTTTGCTTGGAGGAACGGAATCCGTTTTTTCTTCTATCATCCGCTCTTTCAGCTGGAACCCTGCTACTTTTCTTCATGCATACACTTGTCTACCCCTTGCCTATCCTACAAGGCAAGCTGCGGGTGGTATTTTGCAAGATGTTGCTGATTCAGGTGTCCTTTTCGCAATATTGATGTGCAAAGATAAGGTTGTCAGTCTTGTTGGCTTGCAGAAATCATCACTTCATCCTGATGACATGACGCTGCTTGCTAATTTCATCATGTCATCTGATTCTTTTAGGACGTCTGAATCGTTTTCGCCAATATGTTTGCCAAGATACAACCCCATGGCATTTCTATATGCTTATGTTCAATATCTTGATGCTGATACATACTTAACGTTGCTCACTACGAGTTCACAGGCCTTTTTTCATCTTAAAGAATGCAGGATTCGTATTGAGGCGGTGCTTTCAAAATCAAACGTACTTAACGAAGTTAAAAGATCCTTGTCAGAAGGTGGCTTGCGTATTAGTGATTTACCTGAACCGTCTGCTCGTTCCACGTCGTTGTTCCATTTGAATCAGCGCAAACTAGCAACTGATTCTCAAGAGAGACCACATGAAATGATTGTAGATATAGGTGGCCCAGCTGGACTCTGGCACTTTATGTATCGCAGTATCTATCTGGATCAGTATGTATCTTCTGAGTTTGCATCACCAATCAGTGGGCCCCCACGGCAGAAAAGATTGTATAGGGCGTACCAGAGACTATACACCTCCATGCATGATAAAGGGGTAGGCCCTCATAAAACCCAGTTCAGAAGGGATGAAAATTATGTTCTATTGTGCTGGGTTACGCCCGATTTTGAACTTTATGCAGCTTTTGATCCGCTTGCAGACAAGGCTGTGGCAATACGGATATGCAACCGTGTGTGCCAGTGGATCAAAGATATCGAAAATGAAATATTTTTGGTGGGAGCGAGCCCTTTTTCATGGTGATCATCTCCCCTAACGTCCATCTTGTACTACTGTATGTGTTTCGCGGTTTTCTTTCTCTGTTGCTGTAGTGCTACTTTTGTATCTAGTAGAGAACCGAATGAGAATAACCTGTCAAAAAGTTTTGTTTAGCTTACGTAACAAATATTACACTTGTATCTCGTACTCATACGAAGTCACTACGAAACACAGTTTGTTTTTTG
>Anthemis_tinctoria_TRINITY_DN30498_c0_g1_i1-AT2G28390
CCCAATTCCAAAACTCAATTCGAAACCCTAATTTCACACACAGAATGACGtcatcatcatcttcatcatcaGATACAGAACACACTTCACCAATCCAAAACCCTAACAATTCAAATTCAATCGACACGTCACTAGACGCCATCGAAAACCAGCTCTCCTCACTCTCATTCACCACCGCACTCGACGATCATCAACCAATCGCCCCAAATGACGCCGGTCAAAGCAGCTTTTTATGGAAGAATGATGATGATGACGTGGAAGGTGACGTAGGAGGAGGGATGTTGGAGAGTCCTAGTAGTAGTGGATATGCTGGtgagattggtagtgatactagtgatcatgatgataatgataaggatgatgatggtataaaggaagttgttggggatgataatgGCGAGGAGGCGAAAGCGGAGTTTATTCACGGGAAACGCCGTTCTGATGAGGATGATTCTTCGATCTCTTGGAGGAAAAGGAAGAAACATTTCTTTATTTTGAGTAACTCTGGAAAACCAATATATTCAAGATACGGAGATGAGCATAAGCTCGCAGGATTTTCAGCGACTTTGCAAGCCATCATTTCTTTTGTGGAAAATGGGGGAGACCGTGTGAAGTTGGTTAGGGCAGGAAAACACCTGGTGGTTTTTCTTGTTAAAGGACCAATTTATTTAGTTTGCATTAGCTGCAAAGAAGAGCCTTATGAATCACTACGAGGGCAACTAGAACTTCTTTATGGTCAGATGATACTTATTCTTACAAGATCTATTGATAGATGTTTTGAGAAGAATTCAAAATTTGACATGACACCTTTACTTGGAGGAACAGATTCCGTTTTTTCTTCTATCATCCGCTCTTTCAGCTGGAACCCTGCTACTTTTCTTCATGCATACACTTGTCTTCCCCTTGCCTATCCTACAAGGCAAGCTGCGGGTGCGATTTTGCAAGACGTCGCTGATTCTGGTGTCCTCTTCGCAATATTGATGTGCAAAGATAAGGTTGTCAGTCTAGTTGGCTTGCAGAAATCCTCACTTCATCCTGATGATATGCTGCTGCTTGCTAATTTCATCATGTCATCTGAATCTTTTAGGACGTCTGAATCGTTTTCGCCAATATGTCTGCCAAGATACAACCCCATGGCATTTCTATATGCTTATGTTCAATATCTTGATGTTGATACGTACTTGACATTGCTCACTACAAGTTCACAGGCCTTTTTTCATCTTAAAGAATGCAGGATTCGTATTGAGACAGTCCTTTCAAAATCAAACGTACTCAACGAAGTTCAAAGATCCATATCAGAAGGTGGTTTGCGTATCAGCGATTTACCCGTCGACCCATCTGCTCGTTCTGGGTCGTTGTTCCATTTGAATCAGCGAAAACCAGCAACTGATTCTCAAGAGAGACCACATGAAACGATTGTAGATATAGGTGGCCCAGCTGGACTTTGGCACTTTATGTATCGCAGTATTTATCTGGATCAGTATGTATCTTCTGAGTTTGCATCACCAATCAGTGGGCCCCCACAGCAGAAAAGATTGTATAGGGCGTACCAGAAACTATACGCTTCCATGCATGATAAAGGGACAGGCCCCCATAAAACCCAGTTCAGAAGGGATGAAAATTATGTTCTATTGTGCTGGGTTACGCCCGATTTTGAACTTTATGCAGCTTTTGATCCACTTGCAGACAAGGCTGTGGCAATACGGATATGCAACCGTGTGTGCCAGTGGATCAAAGACGTGGAAAATGAAATATTTTTGGTGGGAGCGAGCCCTTTTTCATGGTGATCATCTCCCCTTACATCATCTTGTACTTCTGTATCTTTGTTTTGCGGTTTTCTTTTTCTGTTGTTGTAGTGCTGCTTTTGTATTCAGTACAGAACCCAATGAGAGTAACCAGTCAAAAAGTTTTGTTTAGTTTACGTAACAGACGTTACACTTGTATCTCGTACTCACACGTAGTCACTACAAGTCTAC
>Cyclolepsis_TRINITY_DN8901_c0_g1_i4-AT2G28390
AGAGCCCAATAACATTTGGTTGGTATGGTAACCGACCCGTATTTGTCGGACCTTCTGGTCGGCCGAAGTTTCCAACAGACGAAGACCACGAGCGGTAGACGCCGATGCATTGCTCACCCTCTGTTTCTCTCGACTCAAAAACCCTAATTTCTCCAATTTTTTTGACCCCTAACATTCAGATTCAGAATCGTTTATTCATAGATTAGTCCATTCCATGACGTCAGATTCGAGTTCTTCATCATCCGCCGAGGAAGAAGAAGAATCCGCCGGCCAGAAACCTAACTCCGACCGTAACATCGACTCAATTGATAACTCCCTCGACGCTATCGAAAACCAGTTGTCATCGATCGCGTTGAACACTTCAATTGACGAAGAAAAGCCATCGGCTGCTGATGATCGTCACGAACCTGTCACGGAGATCGGTAATGGATCTTCTGGGGAAATTGAAAGTGAGAGGCGGGTAAATTTGACTGGTGAGAGTAGTTTGTCGAGGGCGGCGGGGGTGTGGAGGAATAATTCGGAGGTGGACGTGGATGGGGCAACTTCAAGCCCATGTAGCAGTGGGTATGCCGGTGAGAGGGGTAGTAGTAGTGGTGCTACTAGTGCCTCTGGAGCTGATGATATTCAGGAATATCGGAATAATGGTTCTTCCATGGGTGATGATGGACAGTTGTTGGATCCTACGCAATCACAGCGGGTTCCTGGTAAACGGCACGTTGATGAGGATGATGCTTCTGTGTCTTGGAGAGAAAGGAAGAAACACTTTTTTGTTTTGAGTCACTCTGGAAAACCAATATTTTCAAGATATGGAGATGAGCACAAGCTAGCAGGATTTTCTGCAACTTTGCAAGCCATTATTTCCTTTGTGGAGAACGGGGGAGACCGGGTTAAATTGGTTAGAGCAGGAAAACACCAGGTGGTTTTTCTTGTGAAAGGACCAATTTATTTAGTTTGCATAAGCTGTACAGAAGAGCCTTATGAGTCACTACGGGGGCAACTGGAACTTCTTTATGGTCAGATGATACTTATTCTTACGAAGTCTATAAATAGATGCTTTGAGAAGAATTCTAAATTTGACATGACACCTTTGCTTGGAGGAACAGATGCTGTCTTCTCTTCTCTCTTCCACTCTTTCAGTAGGAACCCTGCCGCTTTTCTTCACGCATACACTTGTCTTCCCCTTCCTTATGCAACAAGGCAAGCTGCTGGTGCGATTTTGCAGGATGTTGCTGACTCAGGTGTCCTTTTCACAATGTTGATGTGTAAATACAAGGTTGTCAGTCTGGTAGGCGCCCAGAAAGCATCACTCCATCCCGATGATATGCTGCTGCTTGCTAACTTTGTCATGTCATCTGAATCTTTTAGGACATCTGAATCTTTCTCGCCTGTATGTTTGCCAAGATACAACCCCATGGCCTTTCTACATGCTTACGTTCATTATTTTGACGCTGATACGTACTTGGTGTTGCTCACTTCGAATTCGGATGCCTTCTTTCATCTAAAAGATTCCAGGATACGTATTGAAACTGTCCTTTTGAAGTCTAATGTTCTAAGTGAAGTTCAAAGATCCTTGTTGGAAGGTGGCATGCGTGTTGAGAATTTACCTGTCTACCCATCAGCTCGTTCTGGGTCATTATTCCATTTGAGTGAGCCCGGACTAGCAACAGGGTCTCAAGAGAGATTACACGAAGCGTTTGTAGGCATTGGTGGTCCTGCTGGACTCTGGCACTTTATATATCGCAGTATATATCTAGATCAGTATGTGTCTTCTGAGTTTTCATTTCCAATCAGTGGTCCCCGACAGCAGAAAAGATTATATAGAGCATATCAGAAGCTTTATGCTTCCATGCATGATAAAGAAACTGGGCCCCACAAAACTCAGTTCAGAAGAGACGAAAATTATGTTTTACTATGCTGGGTCACACAGGATTTTGAACTTTATGCAGCATTTGATCCGCTTGCAGACAAGGCTCTGGCTATAAGGATATGCAACCGCGTGTGCCAGTGGGTGAAAGATGTGGAGAGCGAAATATTTTTGCTGGGAGCAAGCCCTTTCGCGTGGTGATTATCTTCCCTATCATGTATGCTATCATGTACGCCAGCTTCGTTCTTCAATCAAAATTTCCATTTCTTTATTCCTCTTTTAAGTCGTAGTTTTATTTCATGTATACCCGTCTAGATTCTGTATACACCGTGTAGAACCAAAAATAACGTAACTTTTTCTGTATGATCTTTGGAATGGTATTTGATCCGCCTTGTAGTTAGCAATAATTTAAGAGGTCGTGGGTTCGATCCTCCTCCATAGAAAAGAAAATTGCATCTTTTGTATGTCATATTTTTTGCATCTTTTGTATGTCATATTTTTTGCATCTTTTGTATGTCATATT
>Eutrochium_TRINITY_DN4490_c0_g1_i3-AT2G28390
GTTTTACAGAGGGAAGAACCGCTAGCTCATTCATTTCCCCAATTCTAAACTCAAAAACCCTAATTATCTACTTTTAGCCCCAATTTGTTCACTCTTGATTCTCAATTCGTGTGGCATCACCGCCAATGGCGTCCGATTTAAGCTCCGGATCATCATCATCCGACGAAGAAGACGAATCAGCCGGCCAAAAACCTAATACTGTCGTCAACACCAATTCGATAGATAACTCTCTAGACGCCATCGAGAATCAACTGTCTTCGATCTCATTGAACACTTCAATTGACGAAAGAACAGCAGCATCTGCTGATTATCATCAGGAACCTGTTTCAGAGATCAATGATGGATCGTCGAGGGAAAATGTAGTCGAGACGCGGGGAAATTTGATCGGCGAGAGTAGTTCTTCGAGGGGATCGGGCTTGTGGACGAACAATCTGGTTGTGGAGGTGGAGGCGGAGGTTGATGGGGCACTGTCGAGCCCTAGTAGCAGCGGGTATGCAGGTGAGAGGGGTAGTAGTGGTAGTGTGACTAGTGCTTCTGGAACTGATGGTATACGGGAGCTTCGGGATAACGGTTCTTCGATGGGTGATGACGGAGTTGTATCGTTGGATTCTTCGGAAGCTCAATGGATTCGTGGTAAACGGCATTCTGATGAGGATGATGGTTCTATCTCTTGGAGGAAAAGGAAGAAACACTTCTTTATATTGAGTCACTCTGGAAAACCAATATATTCAAGATATGGAGATGAACACAAGCTAGCAGGATTTTCAGCAACTTTGCAAGCTATCATTTCCTTTGTGGAAAATGGGGGAGATCGTGTCAAATTGGTTCGGGCAGGAAAACACCAGGTGGTCTTTCTAGTTAAAGGACCAATTTATTTAGTTTGCATAAGCTGTACAGAGGAGCCTTACGAGTCACTTAGGGGGCAGCTGGAACTTCTTTATGGTCAGATGATACTTATTCTTACAAAGTCTGTAAATAGATGTTTTGAAAAGAACCCTAAGTTTGACATGACACCTTTGCTTGGAGGCACCGATGTTGTTCTGTCTTCTCTTTTCCACTCTTTCAGCTGGAACCCTGCCACTTTTCTTCATGCATACACTTGTCTTCCCCTTCCTTATGCAACAAGGCAAGTTGCCGGTGGGGTATTGCAGGATGTTGCCGATTCAGGTGTCCTCTTTGCAATGCTGATATGTAAATACAAGGTTGTAAGTTTGGTAGGTGCACAAAAAGCGGTACTTCATCCTGATGATATGCTGCTGCTTGCTAACTTTGTCATGTCATCTGAATCTTTTAGAACGTCTGAATCATTCTCGCCTATATGTCTGCCAAGATACAACCCCATGGCTTTTTTACTTGCTTATGTTCATTATTTTGATGATGATACGTACCTAGTGTTGCTGACATCAAGTTCTGATGCCTTCTTTCATCTTAAAGATTGCAGGATACTTATTGAAAAGGTTCTTTTGAAGTCTAATGTTTTAAGTGAAGTTCAAAGATCCTTGTTGGAAGGTGGCATGCGTGTAGAGAATTTACCTATCTACCCCTCAACTCGTTCTGGGTCATTATTACACATGAACGAACCCAGACCCGCAACTGTACCTCAAGAAAGATTTCACGAATCAGTTTTAGGTGTCGGTGGTCCAGCTGGACTTTGGCACTTTATATATCGTAATATGTCTCTAGATCAATATGTATCTTCTGAATTCTCATCTCCAGTTACTAGTCATCGACAGCAGAAAAGATTATACCGGGCATATCAGAAGCTATATGCTTCAATGCATGACAAAGGAACTGGACCCCACAAAACTCAGTTTAAAAGGGACGATGATTACGTTTTACTATGCTGGGTCACACAGGATTTTGAACTATATGCAGCGTTTGATCCCCTCGCAGACAAGGGTTTGGCCATACGGATATGCAACCGCGTGTGCCAGTGGGTGAAAGATGTGGAAAATGAAATATTTTTGTTGGGAGCAAGCCCTTTTTCATGGTGATAATCTCCCTCCCATAACATTATGTGTTGTGCCACTGTTTTTCAGTTTCTTTTATCCTTTGGTGCAACAGTTAGGTACAAAACCGACAAAAAATAATAAATAGCTAAATGTTGTCGTATAGCTTTAAGAAGAAACATTACACGTGTACCTGCAAAAATCGATAAATCCTGGAACAAAATGACAAAATGTCTTCCATTTTATTTTCATTTTTTTAATGTTTTTTTGCAAAAACAATGCCAAATTTGTTATCTATTAACATTTCTTACTTAGAC
>Hecastocleis_TRINITY_DN3444_c0_g1_i4-AT2G28390
GAGGGAGGAAAGGACACGAACGGTAGACCAGATACTCACTGATACCTTCACAAGAACCCTAATTACCCATTTTCAACCCTAAATTTCTCACTTTTTGATTCTCCATCTGTGAAGTAGCATCAACAATGGCGTCCGATTCATGCTCCTCATCACCATCACCCGAGGAAGAAGAGGAATCAGCCGGCCAAAAACCTAATGCTGACGTAAAGATCAATTCAATAGATAACTCTCTAGACGCTATCGAGAATCAGTTGTCTTCGATTGCATTGAACACTTCAATCGACGAAAGAACAGCACCGTCCACCGACTATCATCACGAACCCGTTTCGGAGATCGATGATGGATCGTTGAGGGAAAGTGCAAGCGAGAGGCGGAGAAATTCGATTGGTGAGAGTAGTTCTTCAAGGGAAACGGGGTTATGGACGAACAATTTGGAGGTGGAGGTGGATGGGGTACCGTCAAGTCCTAGTAGCAGCGGGTATGCCGGTGAGAGGGGTAGTAGCAGTAGCGTCACTAGTGCTTCTGGAACTGATGGTATACGGGAAATTCGGGACAACGGTTCTTCCATGGGTGACGATGGAGTGGTGCCGTTGGATTCTTCTCAAACACAGTTGATTCGTGGTAAAAGGCATGCCGATGAGGATGATGGTTCTATCTCTTGGAGGAAAAGGAAGAAACATTTCTTTATTTTGAGTCACTCTGGAAAACCAATATATTCAAGGTACGGAGATGAGCACAAGCTAGCAGGATTTTCAGCAACTTTGCAAGCCATCATTTCCTTTGTGGAAAATGGGGGAGACCGAGTTAAATTGGTTAGGGCAGGAAAACACCAGGTGGTTTTTCTTGTGAAAGGACCAATATATTTAGTTTGCATAAGCTGTACAGAAGAGCCTTATGAATCACTACGAGGGCAACTGGAACTTCTTTATGGTCAGATGATCCTTATCCTTACAAGGTCTGTAAATAGATGTTTTGAGAAGAATCCTAAATTTGACATGACACCTTTGCTTGGAGGAACAGATGTTGTCTTCTCTTCCCTCTTCCACTCTTTCAGTTGGAACCCTGCCACTTTTCTTCATGCGTACACTTGTCTACCCCTTCCTTATGCAATAAGGCAAGCAGCTAGTGCAATATTGCAGGATGTTGCTGATTCAGGAGTCCTCTTCGCAATGTTGATGTGTAAATACAAGGTTGTCAGTCTGGTAGGGGCACAGAAAACATCACTTCATCCTGATGATATGCTGCTGCTTGCTAACTTTGTCATGTCATCTGAATCTTTTAGGACATCCGAATCATTCTCACCTATATGTTTGCCAAGATACAACCCAATGGCCTTTCTACATGCTTACGTTCATTATTTTGATGTTGATACCTACTTAGTGATGCTCACGTCGAGTTCGGATGCCTTCTTTCATCTAAAAGATTGCCGTACACGCATTGAAATGGTCCTTTTGAAGTCTAATGTTCTAAGCGAAGTTCAAAGATCCTTCAATGAAGGTGGCATGCGTGTTGAGCATTTACCTGTCTACCCATCAGCTCGTTCTGGATCTTTATTTCATTCGAATGAGCCTAGACTAGCAACAGTGTCTCAAGAGAGAATACATGAAGTGCCTCTAGGTATTGGTGGTCCTGCTGGAATCTGGCACTTCATGTATCGCAGTATGTACCTAGATCAGTATGTATCTTCGGAGTTTTCATCTCCAATCAGTGGTTCCCAACAGCAAAAAAGATTATATAGAGCATATCAGAAGCTTTATGCTTCCATGCATGAGAAAGGAATTGGGCCCCACAAAACTCAGTTCAGAAGGGACGAAAATTATGTTTTGCTATGCTGGGTCACACAGGATTTTGAACTTTATGCAGCATTTGATCCTCTTGCAGATAAGGCTCTGGCAATAAGGATATGCAACCGCGTGTGCCAGTGGGTGAAGGATGTCGAGAACGAAATCTTTTTGCGGGGGGTGAGCCCTTTCGCATGGTGATTATCTTCCCTATAGCGTATGGCATTCATGTACTCTTACCTCTTTTCTTCTATCAAATATTTTCCACTGCATTCTTACTCTTTTGTAGTTGTTGCATTTCTTGTATGCCCGTCTAGATTTTGTATACTCTGTGTAGAACCTAAAACTACATGTCGACTTTATTACATATAATCTCTTGAATGGTCTCTGAT
>Hyalis_TRINITY_DN8457_c0_g1_i3-AT2G28390
GACCGAGGAAGAAGAACACGGCTGGTAGACCATACACCCACTGATGCCTTCCCCCCTTTTACAACTCAAAAACCCTAATTTTTCCCTTTGAACCCTGAGTATCACGTTATTAATTCTCCATTTGTAAAGTAGCATCAACAATGGCTTCCGATTCGAGCTCTTCTTTACCATCTTCCGACGCCGAAGAGGAATCCGCCGGCCAAAAACCTAATTCGGACGTTAACATCAATTCCATAGATAACTCTCTAGACGCCATCGAGAATCAGTTGTCGTCGATCGCGTTAAACACTTCAGTTGACGAAGGAACAGCGCCGTCCGGTGATTATCATCCCAACCCCGTGTCGGAGATCGATAATGGATCGTTGAGGGGAGGTGCAAGCGAGATGCGGGGAAATTGGATTGGTGAGAGTAGTTCGTCAAGGGCGTCAGGGTTATGGAGGACCAATTCGGAGGTGGAGGTGGAACCGGAAATGGATGGGGCACCGTCAAGTCCTTGTAGCAGTGGGTATGCCGGTGAAAGGGGTACTAGCAGCAGTGTCACTAGTGCTTCTGGAACTGATGTTATACGGGAACTTCGGGACAACGGTTCTTCCATGGGCGACGACGGAGTGGTGCCCTTGGACTCTTCCCAATCACAGTGGATTCGTGGTAAACGGCATGCCGATGAGGATGATGCTTCTATATCTTGGAGGAAAAGGAAGAAACACTTCTTTATTTTGAGTCACTCTGGAAAACCAATATATTCGAGATACGGTGATGAGCACAAGTTAGCAGGATTTTCAGCAACGTTGCAAGCCATCATTTCCTTTGTGGAAAATGGGGGAGACCGTGTTAAGTTGGTTAGGGCAGGAAAACACCAGGTGGTTTTTCTTGTGAAAGGACCGATTTATTTGGTTTGCATAAGCTGTACAGAAGAGCCTTATGAGTCGCTGCGGGGGCAACTGGAACTTCTTTATGGTCAAATGATACTTATTCTTACGAGGTCTGTAGATAAATGTTTTGAGAAGAATCCGAAATTTGACATGACGCCTTTGCTTGGAGGAACAGATGCCGTCTTCTCTTCTCTCATCCATTCTTTCAGCTGGAACCCTGCCACTTTTCTTCATGCATACACTTGTCTTCCCCTTCCTTATGGAACAAGGCAAGTTGCTGGTGCCATATTGCAGGATGTTGCTGATTCAGGTGTCCTTTTCGCAATGTTGATGTGCAAACACAAGGTTGTCAGTCTGGTGGGCGCACAGAAAGTATCACTTCATCCTGATGATATGCTGCTGCTTGCTAACTTTGTCATGTCATCTGAATCTTTTAGGACATCCGAATCTTTCTCACCTATATGTTTGCCAAGATACAACCCCATGGCCTTTCTACATGCTTATGTTCATTATTTTGACGTTGATGCATACTTAGTGTTGCTCACTTCGAGTTCGGATGTCTTCTTTCATCTAAAAGATTGCCGGATCCGTATTGAAACTGTCCTTTTGAAGTCTAATGTTCTAAGCGAAGTTCAAAGATCCTTATTGGAAGGGGGCTTGTGTGTTGAGGATTTACCTGTCTACCCATCAACTCGTTCTGGGACGTTATTCCATTCAAATGAGCCTAGACCAGCAACAGGTTCTCAAGAGAGATTACGCAGAGCGTTTGCAGGTATTGGTGGTCCTGCTGGACTTTGGCACTTTATATATCGCAGTATGTATCTGGATCAGTATGTATCTTCTGAATTCTCATCTCCAATCAGTCGTCCCCTGCAGCAGAAAAGATTGTATAGAGCATATCAAAAGCTTTGTGCTACCATGCATGATAAAGGAACTGGGCCCCACAAAACTCAGTTCAGAAGGGATGAAGAGTATGTTCTACTATGCTGGGTCACACCGGATTTTGAACTTTATGCAGCTTTTGATCCGCTTGCAGACAAGGCTCTGGCAATAAGGATATGCAACCGTGTGTGCCAGTGGGTGAAAGATGTGGAGAGCGAAATCTTTTTGCTGGGAGCAAGCCCTTTTGCATGGTGATTATCTTCCCTATCATGTATGCTACCATGTACTCTAGCTTCGTTCTTGAATGAAATTTTCCATTTCCTTTGTTCCTCTTTTGTGGCTGTATTTCTTTTCTACATGTTTAGTTTCTTTTTGCTCAGCGTAGAACCATGAAAAAACCATTAAAGTTTTTCATATAATCTCTTAAATGGTATCAACTAGCCTTGTAGTTAGTAATGACTTAGATGTTGTGAGCTCGATATTCCAACTAAGTAAAGAAAATTGTGTCTTTTATACTCATAATTATATTAATTACATCATCTTTGTGTAATTTTAATCAAATTACCTGACATAAATCATAAAAAGTGGTTGAAATGATTAGGATTTTATTCGTCATATTGTTGATATTCTCATCTCCTTGTC
>AT2G28450-AT2G28450
ATGGAAACATCATCAATCGAAATCAACGAGCTTCCATTAGCCACCAAAACCCAAACACCTCCTGCTTCCGTCGAGCCAATTCCAATGGAGACATCATCAATCGACGAGCTTCCATCGTCCGATTCGAATGCAACGGATAACATTGAAGCTGTTGGTGAGAAACGGAAACGCGCCGATGAAGACGAGAAAACCAATCTCGAATCGTCAGACACGAAGATTACTACTCCTTCACCGTGGTGGAAGACGAGTCTCTGTTCTTACTTTAGGCGTGAGGCTTCGTGTAGTCATGGAAACGAATGTAAATACGCTCACGGTGAAGCGGAGCTCCGGATGAAACCGGATAATACTTGGGATCCGACTTCTGAGCGTGGAAAGAAAGCCAAGGCTATGAAGATGTCTGAGCATGAAGAGAAAGAAGAAGACGAGGTTTTGTTTACTGAGCAGATGATGGAATCAATTGATGGTGATGAAGGAGGTGGTGGTAGTGTTAGTGTTGTTGATTTGTCACTAAGTAAATGTTTGGTGCATTTACCTAATAAATGGCAATCTGATGAATTGAAGAAATTTTTAGGAGAACAGNNNNNNNNNNNNNNNNNNNNNNNNNNNNNNNNNNNNNNNNNNNNNNNNNNNNNNNNNNNNNNNNNNNNNNGGAGTTCTATATAAGTCTGCAAAGAAAAGAAGAGGAATGATTGTTGGTTTTGTTACATTTGAGAATGCAGAACAATTGCAGAGTGGCGTGGAGNNNNNNNNNNNNNNNNNNNNNNNNNNNNNNNNNNNNNNNNNNNNNNNNNNNNNNNNNNNNNNNNNNNNNNNNNNNNNNATTTTGGATGGAAAAACTGTTAATAGCAGTAATTTGAAGATTGCTGATGTTCTTCCGCGTACATTTGACAAGAATGATGCAAGAAAATCGGTTAAAAGTGCTCGTGACGCTGTGACTCCCTTGGCTTACTTGTCTTATGCTGACCAGCTTGAACAAAAAAAGACTTCTATAGGCCAAATGCTGAAAAAACTTNNNNNNNNNNNNNNNNNNNNNNNNNNNNNNNNNNNNNNNNNNNNNNNNNNNNNNNNNNNNNNNNNNNNNNNNNNNNNNNNNNNNNNGCGAGGAATGCGCGTAAAGCTTGTCCAAATGGGAATTCACTTCCACAATGGGTCCTTACATCGAGAGACAGAGNNNNNNNNNNNNNNNNNNNNNNNNNNNNNNNNNNNNNNNNNNNNNNNNNNNNNNNNNNNNNNNNNNNNNNNNNNNNNNNNNNNNNNNNNNNNNNNNNNNNNNNNNNNNNNGTGGTCTTGCATGCAACCTCGAGGGCATTATAGAATCACCGATTACAAATGGCTACAGGAACAAGTGTGAGTTCTCGGTTGGATTATCTCTTCAGGGGAAGCCAACTGTTGGATTCAGTCTAGGAAGTTTTTGNNNNNNNNNNNNNNNNNNNNNNNNNNNNNNNNNNNNNNNNNNNNNNNNNNNNNNNNNNNNNNNNNNNNNNNNNNNNTGCGGGTGTGACAGCAGTCGAGGAGCCTGTGGATTGCCCCAACGTCTCCAAAATTGCTTCTCAATATGCTTCAATATTTCAGAAGTTTATAGAAAATTCAAAATTCCAAGTTTGGAATAGGTTTCAACATAGTGGGTTCTGGCGGCAATTGACGNNNNNNNNNNNNNNNNNNNNNNNNNNNNNNNNNNNNNNNNNNNNNNNNNNNNNNNNNNNNNNNNNNNNNNNNNNNNNNNNNNNNNNNNNNNNNNNNGTTCGAGAGGGGAGAAAACCCGGCGTGTTTTCAAATGATGAAGATGCTATTACAAGAATCGCGGAGGTTATGCTTATGGTTCAGNNNNNNNNNNNNNNNNNNNNNNNNNNNNNNNNNNNNNNNNNNNNNNNNNNNNNNNNNNNNNNNNNNNNNNNNNNNNNNNNNNNNNNNNNGTTTGTTTAACTGGTTCTGATGAGGCAGAAGTGGCCACTGAGTTTGAAGAATTGGCGAAAGCGTTTGCTGAAGGAGCTAGAGCAAGCTCTCCTACTCTTCCTCTGACTGTATTAGTTGTTCAGNNNNNNNNNNNNNNNNNNNNNNNNNNNNNNNNNNNNNNNNNNNNNNNNNNNNNNNNNNNNNNNNNNNNNNNNNNNNNNNNNNNNNNNNNNNNNNNNNNNNNNNNNNNNNNNNNNNAATCACTCAGGAATATCAAATGTTGCACCACCTGATGCTCCACTGCAAGTGCTGGCTATTCCAATTTCAGATAATGGGACAGATCAGGAGCAAACCACCAATGTCTTGACTGAAGCTCGGATTCATGATCACATTAACAACCTTCGGTTCAGCATATCCCCAACAGCATTTTTTCAGNNNNNNNNNNNNNNNNNNNNNNNNNNNNNNNNNNNNNNNNNNNNNNNNNNNNNNNNNNNNNNNNNNNNNNNNNNNNNNNNNGTTAATACCGTCACCGCAGAGAAGTTATACTCAATTGCTGGAGACTGGGCTGACCTTGGTCCCGACACTTTGCTCTTCGATGTATGCTGTGGAACTGGAACAATTGGGCTTACACTGGCACATCGTGTTGGCATGNNNNNNNNNNNNNNNNNNNNNNNNNNNNNNNNNNNNNNNNNNNNNNNNNNNNNNNNNNNNNNNNNNNNNNNNNNNNNNNNNNNNNNNNNNNNNNNNNNNNNNNNNNNNNNNNNNNNNNNNNNNNNNNNNNNNNNNNNNNNNNNNNNNNNNNNNNNNNNNNNNNNNNNNGTAATTGGCATAGAAATGAATGCTTCGGCTGTAGCAGATGCCGAACGGAATGCAACGATCAATGGCATAAGCAACTGCAAGTTCATCTGCTCAAAGNNNNNNNNNNNNNNNNNNNNNNNNNNNNNNNNNNNNNNNNNNNNNNNNNNNNNNNNNNNNNNNNNNNNNNNNNNNNNNNNNNNNNNNGCAGAGGATGTTATGAGCTCTCTACTTAAACAGTACCTAGATGTGACTCAAATGGAAGAAGCTAAGCCTCTAAGTAATGCTAACGATGATCTCAACAAACAAATTCCCTCAACAGAAGAAATGACAAACTCAGAGCATGTAGCTGATCAAAACCTACCTCCTTCAAACACTCAAGTGGAAGAACTTCAAGACAATGAGCAGAAGGATTCCTCGTCCTTAGAACCGGAAAAAACTACAAAACCACAGTTCAAAAATGTGGTTGCTATAGTCGATCCACCTCGCTCTGGACTTCATCCAGCTGTAATCAAAGCTCTAAGAACCCATCCCCGGTTAAAGAGACTTGTNNNNNNNNNNNNNNNNNNNNNNNNNNNNNNNNNNNNNNNNNNNNNNNNNNNNNNNNNNNNNNNNNNNNNNNNNNNNNNNNNNNNNNNNNNNNNNNNGTACATTTCGTGCAACCCTGAAACGCTAGTGGCAAACGCGATAGAGCTTTGCACGCCATCTTTTGATGAACCGGATAGAGGAAACAAAAATTACAGAGGGCGCAAGAAAATAGGCATTGCCGCTTTGGCTCGACATAGAGCCAAGTCAATGCCAACTTCTGAGGCTTTTAGACCTGTCAAAGCAATGGCCGTTGACCTTTTCCCCCACACTGACCACTGCGAAATGGTAATGCTCCTTGAGAGGTAA
>Dasyphyllum_TRINITY_DN3199_c0_g2_i1-AT2G29560
CGGTGTGGCGGAACATACTGGCACTTCGCTTGGTACCTGTGAGTCGAATCCAACAAAACTACAACTCGGCAACGATTCGAGATTTCTGCCAGGTTTTTAGGTTTCCACTTGCTGGAGAATTCCTCGTTGCCGGCCATTTAATTCACTCCGATCTCTGCAAATTTCGCCATATCCGATTGATTAATCCAATATAAATCGAACACAGAAGGACACGGAGAGCAAGGCGTCGCAGCAGTAGCTGTAGTGGTTACAGAACAAGGTCAAAATGTCGGTACAAGAGTATCTAGATAAGCACATGCTCTCTCGGAAAATTGAAGACGCTGTCAATGCCGCTGTTAGGGCAAAAACTCCCGATCCAGTTCTCTTCATCTCTAATCATATGCGGAAAGCTGTTCCTTCGGTGATAACGAAGGTTAGGGCGAGGCAAATCCTTGATAGTAGAGGAATTCCTACCGTTGAAGTTGATTTGTACACAAATAAAGGGATGTTTAGAGCTTCTGCTCCAAGTGGTGCTCCCTCTGGAATGTATGAGGCTATTGAGTTACGTGATGGAGAAAAGGGCACATATCTTGGGAATGGTGTGAGCAAAGCTGTTAAGAACATCAACGAGAGAATATCCGAAGCTATAGTTGGCATGGATCCAATCCTTCAGAACCAAATTGATCAGGCAATGATAGACTTGGACAAGACTGAGAAGAAGGGTGAACTTGGAGCAAATGCAATACTAGCTGTGTCAGTTGCTGCTTGTAAAGCTGGAGCTGCTGAGAAGGAGGTTCCAGTTTACAAACATATTGCTGATCTTTCTGGCAAAGGAAACCATGTTCTTCCTGTTCCAGCCTTCACACTAATAAGTGGTGGAGAACATGCTGGGAACAATTTGGCTATACGGGATATAATGATTCTTCCAACCGGAGCACGAAGATTTGAGGAGGCAATGCAAATGGGGTCTGAGACATATCATCATTTGAAGGCTGTTATTGCGGAGAAATATGGTGCACATGGATGTAATGTTGGTGAAGATGGCGGTCTTGCTCCTAACATCTCCAGCTTTAGAGAAGGACTAGATCTTGTAATGGAGGCGATTGGCAGAACAGGGTATGGTGATAAACTGAAGATTGCAATTGATGTTGCTGCCACTGATTTCTGCATAGGTACAAAGTATGATTTAGATTACAAAACTCCATACAAGTCGGGACAAAATTTCAAGTCAGGAGAAGATATGATTGAGATCTATAAAGAACTATGTAGAGACTATCCTATTGTGTCTATCGAAGATCCATTTGACAAGGAGGATTGGGAACAAGTCAAGTTCTTTTCCGGGCTTGGAATTTGTCAGGTTGTGGGAGATGGCTTGTTGATGTCAAATCCAAAACGTATCGAGAGAGCCATTCAGGAACATGCTTGCAATGCCCTTCTTCTCAAGGTGAACCAAATTGGGACGGTGACAGAAGCCATCGAAGTAGTGAAGATGGCAAAGGATGCCAAATGGGGGGTGGTAATATCACAAAGAAGTGGGGAAACTGATGATTCTTTTATAGCTGATCTGTCAGTTGGTCTTGCCACAGGCCAGATAAAAGCGGGTGCACCCTGCCGAGGAGAGCGGTTAGCCAAGTACAATCAGTTGATTAGAATTGAAGAAGAGATAGGTGATCAAGCAAGTTATGTTGGTGATGACTGGAGGCATTCTTGATCGTTTTCTTCAATAAACAAAGTAAGTACTTATCGGTTTATCCTCGCAGAAGGCAATACCAGTTTTGTCCCATGTCAATTTTCTCTGAGGTTTGTTTGGTAATGTATTGAGTTTCAGACTTTCAAAAGGCTTTTTGTGAGGTATATCTGGCTTATTGTGAAAATATCAGGGATTGTAAACCAAATCTGATGTAAAACAGACAAGTCAATGTTTAAAACCTAG
>Elephantopus_transcriptome_node_6817-AT2G29560
ATGTCGGTACAAGAGTATCTAGACAAGCACATGCTCTCTCGGAAAATCGAAGATGCTGTTAATGCCGCAGTTAGGGCTAAAACTCCCGATCCCGTCCTCTTCATCTCTAATCATATGCGAAAGGCAGTTCCTTCGGTTATAACGAAGGTTAGAGCGAGGCAAATCCTTGATAGCAGAGGAATTCCCACTGTTGAAGTTGACTTATACACGAATAAAGGAATGTTTCGAGCTTCTGCTCCAAGCGGTGCATCATCTGGACTGTATGAAGCTATTGAATTACGTGATGGAGACAAGGGTGTGTATCTCGGTAATGGTGTTAGCAAAGCTGTTAGAAATATCAATGAGAAGATATCTGAAGCGATAGTTGGCATGGATCCAATTCTTCAAAACCAAATTGACCAGGCAATGATAGACTTAGACAAGACTGAGAAGAAGGGTGAACTTGGAGGAAATGCAATATTAGCTGTGTCAATTGCTGCTTGCAAAGCTGGAGCTGCTGAGAAAGAGGTTCCACTTTACAAACATATTGCTGATCTTTCTGGCAGAGCGAACCATGTTCTTCCTGTTCCTGCCTTCACGTTAATAAGTGGTGGAAAACATGCCGGGAACAATTTGGCTATAAGAGACATAATGATTCTTCCTATTGGAGCAAGAAGATTTGAAGAGGCGATGCGAATGGGCTCTGAGACATATCATCACTTGAAGTCAGTTATTACGGAGAAATTTGGTGCACATGGTTGTAATGTTGGTGAAGATGGCGGTTTTGCTCCTAACATCTCCAGCATTAGAGAAGGGCTAGATCTTGTAAAGGAGGCAATTAACAGAACAGGGTATAATGATAAACTTAAGATTGCAATTGATGTTGCAGCTACTGATTTCTGCATAGGTACAAAGTATGATCTAGATTACAAATCTTCTAATAGGTCTGGACAAAACTTTAAGTCTGGAGAAGATATGGTTGAGATGTACAAAGAACTATGTAGAGATTATCCTATTGTGTCAATTGAAGATCCGTTTGACATGGAGGATTGGGAGCAAGTCAAGTATTTTTCTGGGCTTGGAATTTGCCAGGTTGTGGGAGATAGCTTGTTAATGTCGAATTCAAAACGCATTGAGAAAGCTATCCATGAACATGCTTGTAATGCAATTCTTCTTAAGGTGAACCAAATTGGGACTGTGACAGAAGCCATAGAAGTAGTGAAGATGGCAAAGGATGCACAATGGGGGGTCGTTATATCACAAAGAAGTGGGGAAACTGATGATACTTTCATAGCCGATCTCTCGGTTGGTCTTGCCACTGGTCAGATAAAAGCAGGTGCACCTTGCCGAGGAGAGCGGCTAGCCAAATACAATCAGTTGATCAGAGTCGAAGAAGAGCTTGGCGATCAAGCAAGTTATGTTGGAGATGACTGGAGGCAGTCA
>Ameghinoa_TRINITY_DN1676_c0_g1_i12-AT2G29560
CAGAAATCTGATCGATTCGAAGTTCCAGCAAGGTCTTTAGGTTTCAACCTGCCGGGAAATTCTTCACCGTCGGCTATCTCATTCATTCCATTCTCTGCAAGTTTCGCCATATCCGATCGATTAATCCAAGAGTAACAGAACCGAGAGGGATACAAAGCTAGGTGTAGTAGCAGTAGCTGTAATTCTATAGAATTAGGTGAAAATGTCGGTGCAAGAGTATTTAGACAAGCACATGCTCTCTCGGAAAATCGAAGATGCTGTCAATGCCGCCGTTAGGGCCAAAACTCCCGATCCCGTTCTATTCATCTCTAATCATATGCGAAAAGCGGTTCCTTCGGTGATAACTAGGGTTAGAGCGAGGCAAATCCTTGATAGTAGGGGAATTCCCACTGTTGAAGTTGACTTGTACACCAGTAAAGGGATGTTTCGAGCTTCAGCTCCTAGCGGTGCTCCCTCTGGACTGTATGAGGCTATTGAGTTACGTGATGGAGACAAGGGCACGTATCTTGGAAATGGTGTGACCAGAGCTGTTAGGAATATCAACGAGAAGATTTCCGAAGCTATAGTTGGCATGGATCCAACCCTTCAGAACCAAATTGACCAGGCAATGATAGACTTGGACAAAACTGAGAAGAAGGGTGAACTTGGAGGAAATGCAATATTAGCTGTGTCAATTGCTGCTTCCAAAGCTGGAGCTGCTGAGAAGGAGGTTCCACTTTACAAACATATTGCTGATCTCTCTGGCAGAGGAAACTACGTTCTCCCTGTTCCGGCCTTCACACTAATAAGTGGTGGAAAACATGCTGGGAACAATTTGGCTATAAGAGACATAATGATTCTTCCAATTGGAGCTAGAAGATTTGAGGAGGCGATGCAAATGGGCTCCGAAACGTATCATCATTTGAAGGCTGTTATTACGGAGAAATATGGTGCACACGGATGTAATGTTGGTGAAGATGGCGGTCTTGCTCCTAATATCTCTAGCTTTAGAGAAGGACTAGATCTTGTTAAGGAGGCAATTGACAGAACAGGGTATAACGATAAACTTAAAATTGCAATTGATGTTGCTGCTACTGATTTCTGTGTAGGTACAAAGTATGATTTAGATTACAAATCTCCAAACAGGTCGGGACAAAACTTCAAGTCAGGAGAAGATATGGTTGAGATGTACAAAGAACTATGTAGAGACTACCCTATTGTGTCTATCGAGGATCCATTTGACATGGAGGACTGGGAACAAGTGAAGTGTTTTTCTGGGCTTGGAATTTGCCAGGTTGTCGGGGATGGCTTATTGATGTCAAATTCAAAACGAATTGAGAGAGCCATCCATGAACATGCTTGTAATGCCCTTCTTCTCAAGGTGAACCAAATTGGGACAGTGACAGAAGCCATTGAAGTAGTGAAAATGGCAAAAGATGCCGAATGGGGGGTGGTTATATCACAAAGAAGTGGGGAAACTGATGATTCTTTTCTGGCTGATCTGTCGGTGGGTCTTGCCACGGGTCAGATAAAAGTAGGTGCACCCTGCCGAGGAGAGCGGTTAGCCAAGTACAATCAGTTGATTAGAATCGAAGAAGAGATTGGTGATGAGGCACGGTATGTTGGTGATGACTGGCGGCACTCGTGATTTATGTTAAGGTAATACGGAATTTTGTCGTATTTGTAAGGATGCGGCTGTTGTCAAAATATCGTTAGAAGTTTCATTATTTTCCTCTCTAATATAAAGTTTTGTAGCAAAAACACTCCATGTAAAAAGTTTTGATTCCAGATATTTCAATTTGGGGTAAACTCCATCCAGTGCCACTCGATAATTGAATAACATTCATGAATGCCATTCGACCTA
>Schlechtendalia_TRINITY_DN5907_c0_g1_i1-AT2G29560
```
