## Supplementary material for "Compositae-ParaLoss-1272: Complementary sunflower specific probe-set reduces issues with paralogs in complex systems": Moore-Pollard_etal_APPS-AppendixS5-cosv2hyb_piper_targetsLEAFY_input-seq13117.txt (part 9 of 26)

```
GAAAAACATAAACACTGGGCAACTGCGACTCAAATCCAACAAAATTACAACTCTCTGGAACAATTCGGAATTTTAGGTTTCAACCTACCGGAAAATTCTTCACGACTTGCCATCTAATTCACTCCGATCTCTACAAAGGTCGCCAAATTCGATCGATCAATCCAATAGCAATCGATCGAAGTGAGAGTGAGGTGTAGTAGTCGGAGCTCCAGTTGTCATAGAACAAGGTCAAAATGTCGGTGCAAGAGTATCTAGATAAGCACTTCCTCTCTCGGAAAATCGAAGACGCTGTCAATGCCGCTGTTAGGGCAAAAACTCCCGACCCTGTCCTCTTTATCTCTAATCATATGAGGAAAGCTGTTCCTTCGGTGATAACGAAAGTTAAGGCCAGGCAAATCCTTGATAGCAGAGGAATTCCGACTGTTGAAGTTGACCTGTACACAAACAAAGGGATGTTTAGAGCTTCTGCTCCAAGTGGTGCTCCCTCAGGAATGTATGAAGCTATTGAGTTACGTGATGGAGACAAGGGCACATACCTCGGCAATGGCGTGAGAAAAGCTGTTAGGAATATTAATGAGAGGATATCTGAAGCTATAGTCGGCATGGATCCAATCCTTCAGAGCCAAATTGACCAGGCAATGACAGACTTGGACAAGACTGAGAAGAAGGGTGAACTTGGAGCAAATGCAATATTAGCTGTGTCAGTTGCTGCTTGCAAAGCTGGAGCTGCTGAGAAAGAGGTTCCACTTTATAAACATATTGCTGATCTTTCTGGAAGAGGAAATCATGTCCTTCCTGTTCCTGCCTTCACGCTAATAAGTGGTGGAAAACATGCTGGTAACAATTTGGCCATGCGGGACATAATGATTCTACCAACTGGAGCAAGGAGATTTGAGGAGGCAATGCAAATGGGATCAGAGACGTATCATCATCTAAAGGGTGTTATTGCGGAGAAATATGGTGCACATGGTTGTAATGTTGGTGAAGATGGTGGTCTTGCTCCTAACATCTCCAGCTTTAGAGAAGGGCTAGACCTTGTAATGGAGGCAATTGGCAGAACAGGGTATAATGATAAACTGAAGATCGCAATTGATGTTGCTGCCACTGATTTTTGCATAGGCACAAAGTATGATTTAGACTACAAATCTCCAAATAAGTCGGGACAAAATTTCAAGTCAGGAGAAGATATGATCGAGATGTATAAAGAACTGTGTAGAGACTATCCTATTGTCTCTATCGAAGATCCATTTGACAAGGAAGACTGGGAACAAGTCAAGTATTTTTCTGAGCTTGGAATTTGTCAGGTAGTGGGAGACGGTTTGTTGATGTCAAATCCAAAACGTATCGAGAGAGCCATCCAGGAACATGCTTGCAATGCCCTTGTTCTCAAGGTGAACCAAATTGGGACAGTAACAGAAGCGATTGAAGTGGTGAAGATGGCGAAGGATGCACAATGGGGGGTGGTAATATCGCAAAGAAGCGGGGAGACTGATGATTCGTTTATAGCTGATTTGTCGGTTGGTCTTGCGACAGGTCAGATAAAAGCAGGTGCACCATGCCGAGGAGAGCGCTTAGCCAAGTACAATCAGTTGATTAGAATCGAAGAAGAGATCGGTGATCAAGCAAGTTACGTTGGGGATGACTGGAGGCATTCTTGATCTCTTTCTTCACCAAACAAAGGTTTTATCCATCCCACCAGTTTTGTTTTCGGATTGTACAAGTGTCCATGTTTTTTTAGTGTTTTTCGGCTTTTGTGTGTAGACCAAATTTGATGTAAAACACATGCTATCGGTCGGGTCCTTTTAATTGGTACTTATTTTTGACTTTTTTATATTCATGATACGCGATTAAACAAGCGAATCACATAGAAATTACGACAAATTAGTTGCAAACTGCAATGTTCCTTGGCCACATTTTCTTGACACAGTGAATGTGGCATCTTATTTTTCACTGTTTATTTATGCGTAAAATTTGTC
>Trapopogon_dubius_TRINITY_DN7686_c0_g1_i2-AT2G29560
CGTTAATCCTGCGTAACACTCACTCAGCAACTGCGAGTAACTCTCCGTGAACGATTCGTAATCTTAGCAACGTTTTTAGGTTTCAACCTGTCGGAAAATTTCTTCACCGCCGGCGTGTTCATTCACATCTCTCCAATTTCGCCACATCCGATCGATTAATCTAACTGTAATCGAACATAGAGGGACGTAAATCGAGGTGGAGGAACAGTAGCTAAGGTGAAAATGTCGGTGCAAGAGTATTTAGACAAACACATGCTCTCTCGGAAAATTGAAGACGCTGTCAATGCCGCAGTTAGGGCCAAAACTCCCGATCCCGTTCTCTTCATCTCTAATCATATGCGAAAGGCCGTTCCTTCGGTTATAACAAAGGTTAGAGCGAGGCAAATCCTTGATAGCAGAGGAATTCCCACTGTTGAAGTTGACTTATACACCAATAAAGGAATGTTTCGAGCTTCTGCTCCAAGCGGTGCCCCCTCTGGACTGTATGAGGCTATTGAGTTACGTGATGGAGACAAGGGCACATATCTTGGCAATGGTGTGAGCAGAGCTGTTAGAAATATAAATGAGAAGATATCTGAGGCTATAGTTGGCATGGATCCAACCCTTCAGAACCAAATTGATCAGGCAATGATAGACTTGGATAAGACTGAAAAGAAGGGTGAACTTGGAGGAAATGCAATATTAGCTGTGTCAATTGCTGCTTGCAAAGCTGGAGCTGCTGAGAAAGAGGTTCCACTTTACAAACACATTGCTGATCTTTCTGGCAGAGGAAACCATGTTCTTCCTGTCCCTGCCTTCACACTAATAAGTGGTGGAAAACATGCTGGGAACAATTTGGCTATAAGAGACATAATGGTTCTTCCAGTTGGAGCAAGAAGATTTGAAGAGGCAATGCAAATGGGGTCAGAGACATATCATCAGTTGAAGGCTGTTATTACAGAGAAATACGGAGCACAGGGATGTAATGTTGGTGAAGATGGAGGTTTTGCCCCTAATATATCAGGTTTTAGAGAAGGATTAGATCTTGTGAAGGAGGCGATTGACAGAACAGGGTATAATGATAAACTTAAGATTGCAATTGATGCCGCTGCCACAGATTTCTGTGTAGGTACAAAGTACGATTTAGATTACAAATGTTCTAATAGATCAGGACAAAACTTCAAGTCGGGAGAAGATATGCTTGAGATGTACAAAGAACTATGTAGAGACTACCCTATTGTCTCCATCGAAGATCCCTTTGACATGGAGGACTGGGAACAAGCCAAGTTTTTTACGGGGCTTGGAAATTGCCAGGTTGTGGGAGATAGTTTATTGATGTCAAATTCAAAACGTATCGAGAGAGCTATTAATGAACATGCTTGTAATGCCCTTCTTCTCAAGGTGAACCAAATTGGGACTGTGACGGAAGCAATTGAAGTGGTGAAGATGGCGAAAGATGCTCAATGGGGGGTTGTAATATCACAGAGAAGTGGGGAAACAGACGATTATTTCATAGCTGATCTGGCGGTGGGTCTTGCCACCGGTCAGATCAAAGCAGGTGCTCCATGCCGTGGGGAGCGTTTGGCCAAGTACAATCAGTTGATCAGAATCGAAGAAGAGCTTGGGGATCAAAGCAGTTATGTTGGTGATGACTGGAGGCACACTTGATGAttttcctttttcttcttttcaaaacatttccattttttttcttttcttttctttttCACATTTAACATATGATTGTTTGTTGTATTCAACTTTATATGCATTTCGATAGGCAGTTGTTCGTTCTTTTAG
>Trapopogon_pratensis_TRINITY_DN6333_c0_g1_i1-AT2G29560
CCGATGTTTCCCGTTAATCCTGCGTAACACTCACTCAGCAACTGCGAGTAACTCTCCGTGAACGATTCGTAATCTTAGCAACGTTTTTAGGTTTCAACCTGTCGGAAAATTTCTTCACCGCCGGCGTGTTCATTCACATCTCTCCAATTTCGCCACATCCGATCGATTAATCTAACTGTAATCGAACATAGAGGGACGTAAATCGAGGTGGAGGAACAGTAGCTAAGGTGAAAATGTCGGTGCAAGAGTATTTAGACAAACACATGCTCTCTCGGAAAATTGAAGACGCTGTCAATGCCGCAGTTAGGGCCAAAACTCCCGATCCCGTTCTCTTCATCTCTAATCATATGCGAAAGGCCGTTCCTTCGGTTATAACAAAGGTTAGAGCGAGGCAAATCCTTGATAGCAGAGGAATTCCCACTGTTGAAGTTGACTTATACACCAATAAAGGAATGTTTCGAGCTTCTGCTCCAAGCGGTGCCCCCTCTGGACTGTATGAGGCTATTGAGTTACGTGATGGAGACAAGGGCACATATCTTGGCAATGGTGTGAGCAGAGCTGTTAGAAATATAAATGAGAAGATATCTGAGGCTATAGTTGGCATGGATCCAACCCTTCAGAACCAAATTGATCAGGCAATGATAGACTTGGATAAGACTGAAAAGAAGGGTGAACTTGGAGGAAATGCAATATTAGCTGTGTCAATTGCTGCTTGCAAAGCTGGAGCTGCTGAGAAAGAGGTTCCACTTTACAAACACATTGCTGATCTTTCTGGCAGAGGAAACCATGTTCTTCCTGTCCCTGCCTTCACACTAATAAGTGGTGGAAAACATGCTGGGAACAATTTGGCTATAAGAGACATAATGGTTCTTCCAGTTGGAGCAAGAAGATTTGAAGAGGCAATGCAAATGGGGTCAGAGACATATCATCACTTGAAGGCTGTTATTACAGAGAAATACGGAGCACAGGGATGTAATGTTGGTGAAGATGGAGGTTTTGCCCCTAATATATCAGGTTTTAGAGAAGGATTAGATCTTCTGAAGGAGGCGATTGACAGAACAGGGTATAATGATAAACTTAAGATTGCAATTGATGCCGCTGCCACAGATTTCTGTGTAGGTACAAAGTACGATTTAGATTACAAATCTTCTAATAGATCAGGACAAAACTTCAAGTCGGGAGAAGATATGCTTGAGATGTACAAAGAACTATGTAGAGACTACCCTATTGTCTCCATCGAAGATCCCTTTGACATGGAGGACTGGGAACAAGCCAAGTTTTTTACAGGGCTTGGAATTTGCCAGGTTGTGGGAGATAGTTTATTGATGTCAAATTCAAAACGTATCGAGAGAGCTATTAATGAACATGCTTGTAATGCCCTTCTTCTCAAGGTGAACCAAATTGGGACTGTGACGGAAGCAATTGAAGTGGTGAAGATGGCGAAAGATGCTCAATGGGGGGTTGTAATATCACAAAGAAGCGGAGAAACAGATGATTATTTCATAGCTGATCTGGCGGTTGGTCTTGCCACCGGTCAGATCAAAGCAGGTGCTCCGTGCCGTGGGGAGCGTTTGGCCAAGTACAATCAGTTGATCAGAATCGAAGAAGAGCTTGGGGATCAAAGCAGTTATGTTGGTGATGACTGGAGGCACACTTGATGAttttcctttttcttcttttcaaaacacttcctattttttttcttttcttttTCACATTTAACATATGATTGTTTGTTGTATTCAACTTTATATGCATTTCGATAGGCAGTTGTTGGTTCTTTTAGTCAATGTAAGAATCCATAAATTTG
>Cyclolepsis_TRINITY_DN3531_c0_g1_i2-AT2G29560
CTTAATCGCACCAATGTATTCCTCTTAATTTCACGAAATACTCACTCAGCAACTGCGAGTCAAATCCAACAAAAACACTACTCTGTGAAGGATTCGAAATCTCAGCAAGGTTTTTAGGTTTCAACCTGCCGGAAAAAATCTCCACCGCCTGCTTTCTCATTCACTTCGATCTATCGATTCATCCAAGTGTAATCGAATagagagagagagagagacataaagcgagGTGTAGTAGCAGTATCTGTACATAATAAGGTGAAAATGTCGGTGCAAGAGTATCTGGACAAGCACATGCTCTCTCGAAAAATCGAAGACGCTGTCAATGCCGCCGTTAGGGCCAAAACTCCCGATCCCGTTCTATTCATTTCTAATCATATGCGAAAGGCGGTTCCTTCGGTTATAACGAAGGTTAGAGCAAGGCAAATCCTTGATAGCAGAGGAATTCCTACTGTCGAAGTTGACTTGTACACCAATAAAGGGATGTTTCGAGCTTCTGCTCCAAGTGGTGCTCCCTCTGGACTGTATGAGGCTATTGAGTTACGGGATGGAGACAAGGGCACATATCTTGGAAATGGTGTGAGCAGAGCTGTTAGAAATATCAATGAGAAGATATCTGAAGCTATTGTTGGCATGGATCCAACCCTTCAGAACCAAATTGATCAGGCAATGATAGACTTGGACAAGACTGAGAAGAAGGGTGAACTTGGAGGAAATGCAATATTAGCTGTGTCAATTGCTGCTTGCAAAGCTGGAGCTGCTGAGAAGGAGGTTCCACTTTATAAACATATTGCTGATCTTTCTGGCAGAGGAAACCATGTTCTTCCTGTTCCTGCCTTCACGCTGATAAGTGGGGGAAAACATGCTGGGAACAATTTGGCTGTAAGAGACATAATGATTCTTCCAATTGGAGCAAGAAGATTTGAGGAGGCAATGCAAATGGGCTCCGAGACGTATCATCATTTGAAGACTGTTATTACGGAGAAATATGGTGCACATGGATGTAATGTTGGGGAAGATGGTGGTCTTGCTCCTAATATATCCAGCTTTAGAGAAGGACTAGATCTTGTAAAGGAGGCGATTGACAGGACAGGGTATAGCGATAAACTTAAGATTGCAATTGACGTTGCTGCTACTGATTTCTGCATGGGTACAAAGTATGATTTAGATTACAAATCTCCAAATAGGTCAGGACAAAACTTCAAGTCAGGGGAAGATATGATTGAGATGTACAAAGAACTATGTAGAGACTATCCTATTGTGTCCATCGAAGATCCATTTGACATGGAGGACTGGGAACAAGCCAAGTGTTTTTCTGGGCTTGGAATTTGTCAGGTTGTGGGAGATGGCTTGTTGATGTCAAATCCAAAACGTATTGAGAGAGCCATCCACGAACATGCTTGTAATGCCCTTCTTCTCAAGGTGAACCAAATTGGGACTGTGACAGAAGCCATTGAAGTAGTGAAGATGGCAAAGGATGCTCAATGGGGAGTAGTAATATCACAAAGAAGTGGGGAAACTGATGATTCTTTTCTAGCTGATCTATCGGTAGGTCTTGCCACAGGTCAGATAAAAGCAGGTGCACCTTGCCGAGGAGAGAGGTTAGCCAAGTACAATCAGTTGATTAGAATCGAAGAAGAGATTGGCGATCAAGCGAGTTATGTTGGGGATGACTGGAGGCAGTCCTGATCATTTTCCTTATTATTTTTAAAGAAAAAGATGAGCTTACATAGTTTTCTTTATTTTACATCACAGAAAAAATACCAATTTCATTAGAAATATTTGGGAAATGCAGTGTAAGCTTGGATTTAGGAGGTCATAGTTGAAGGTTTTGTGTGTGTGTTTGGGATTTGTTTGTGAAAATATGGGGGATGTGTAAACCTAATCTGATTTAAAACAGATAACAATGTTGAAAACCCAACGTTGTTTCTGGCATAGATATGTCATTTATTATTATATCCAATAAATCGTCCTTGGACTATTCACCAG
>Hyalis_TRINITY_DN2927_c0_g1_i2-AT2G29560
TATAACAGCCGCTCAGCAAGTGCGTGTCGAATTCAACGAAAACTCTGGAACGATTAGATGTTTTAACAAGGTGTTTAGGTTTCAACCTGCCGGAGAATTTTGAACTGCCGACCATCTCATTCATTCCGATCTCTGCAAACATTGCCATATCCGATCGATTAATCCAGTAGTAATCGAACAGAAACGAACAGACGGCGAGGTGTGGAAGCAGTAGTTATAGAATAAGCTGAAATGTCGGTGCAAGAGTATCTAGATAAGCACATGCTCTCTCGGAAGATCGAAGATGCTGTCAATGCCGCTGTTAGGGCAAAAACTCCCGATCCGGTTCTATTTATCTCTAATCATATGCGGAAAGCGGTTCCTTCGGTGATAACCAAGGTTAGAGCGAGGCAAATCCTTGATAGTAGAGGAATTCCTACTGTTGAAGTAGACTTGTACACCAATAAAGGGATGTTTAGAGCTTCTGCTCCAAGTGGTGCTCCCTCTGGAATGTATGAAGCTATTGAGTTACGTGATGGAGATAAGGCCACATATCTTGGAAATGGTGTGAGCAAAGCTGTTAGGAATATCAATGACAAGATATCTGAAGCTATAGTTGGCATGGATCCAATCCTTCAGAACCAAATTGATCAGGCAATGATAGACTTGGACAAGACTGAGAAGAAGGGTGATCTTGGAGCAAATGCAATATTAGCTGTGTCAATGGCTGCTTGCAAGGCTGGAGCTGCTGAGAAGGAGGTTCCACTTTATAAACATATTGCCGATCTTTCTGGCAGAGGAAACCACGTTCTCCCTGTTCCTGCCTTCACGCTAATAAGTGGTGGAAGACATGCTGGAAACAATTTGGCTATAAGGGACATCATGATTCTTCCAATTGGGGCACGAAGATTTGAGGAGGCAATGCAAATGGGATCTGAGACATATCACCATTTGAAGGCTATTATTGCGGAGAAATATGGTGCACATGGATGTAATGTTGGTGAAGATGGTGGCCTTGCTCCTAATATCACCAGCATTAGAGAAGGACTTGATCTTGTAATGGAGGCAATTGGCAGGACAGGGTATAATGATAAACTGAAGATTGCAATTGACATTGCTGCTACTGATTTCTGCATAGGTTCAAAGTATGATTTAGATTTCAGATCTCCAAAAAAGTCGGGACAAAACTTTAAGTCAGGAGAAGATATGATTGAGATGTACAAAGAACTATGTAGAGATTATCCTATTGTGTCTATCGAAGATCCATTTGACAAAGAGGATTGGGAACAAGTCAAGTATTTTTCTGGGCTTGGAATTTGCCAGGTTGTTGGAGATGGCTTGTTGATGTCAAATCCGAAACGTATTGAAAGGGCTATCCAGGAACAGGCTTGTAATGCACTTCTTCTCAAGGTGAACCAGCTTGGGACTGTGACAGAAGCCATCGAAGTAGTGAAGATGGCAAAGGATGCTGAATGGGGGGTTGTAATATCACAGAGAAGTGGGGAAACCGATGATTCTTTTCTAGCTGATCTGTCGGTGGGTCTTGCCACAGGTCAGATAAAAGTAGGTGCACCATGCCGAGGAGAGCGGTTAGCCAAGTACAATCAGTTAATTAGAATCGAAGAAGAGATTGGTGATCAAGCAAGTTATGTAGGCGATGACTGGAGACATTCCTGACCAATTTTCTTTAAAGAAACAATGACTTATGCCTAGTTGCAAAAGTTTTGTCCTATGATAATATTTCATCAATTCCTTTGTAGATGCCATTGCAAGTGAAAACATCATTGGTTGAAGTGCGTTGTATAAGGTTTTGTATGATGTAAAACATAAAAATCAATGTTTGATATGCTTTTTTTGATGGCTCCATACCC
>Marshallia_TRINITY_DN25722_c0_g1_i2-AT2G29560
CGTGTGCTCTTCCGATCTCTGAAATTGATGAAGGAAAGCACCTGTTAGGTTTTTACCTGTCGGAAAACTTCTAATTGCCTGCGATCTTCTTGTCTCCGATCACTGCAAATTTTGCCATATTCGATTAGTCTAAGAGTGATATACCAGAGCGTGACACAGAGCGAGGTATAGTAGCGGTACTTATAGAATAAGGTAGGATGTCGGTGCAAGACTATTTAGATAAGCACATGCTCTCCCGGAAGATTGAAGACGCTGTCAATGCCGCTGTTAGGGCTAAAACTCCCGATCCAGTTCTATTTATTTCTAATCATATGCGAAAAGCTGTTCCTTCAGCGATAACCAAGGTTAGAGCGAGGCAAATTCTTGATAGCAGAGGAATTCCGACTGTTGAGGTTGACTTGTATACCAATAAAGGAATGTTTAGAGCTTCTGCTCCAAGTGGAGCTCCTTCTGGAATGTATGGTGCTATTGAGTTACGTGACGGTGATAAAGCAACATATCTTGGAAATGGTGTGAGCAAAGCTGTTAGGAATATCAATGAGAAGATATCTGAGGCTATAGTTGGTATGGATCCAACGCTACAGAACCAAATTGACCAGGCAATGATAGACTTGGACAAGACTGAAAAAAAGGGTGAACTTGGAGCAAATGCCATACTAGCTGTGTCAATTGCTGCTTGCAGAGCTGGAGCTGCTGAGAAGGAGGTTCCACTTTACAAGCATATTGCTGATCTTTCTGGTGAGGGGAATCATGTTCTTCCTGTTCCTGCTTTCACACTTATAAGTGGTGGAAAACACGCTGGGAACAATTTAGCTATACGAGAGATAATGATTCTTCCAGTCGGGGCACAAAGATTTGAGGAAGCAATGCAAATGGGATCTGAGACATATCATCATTTGAAGGCTGTTATCACTGAGAAATATGGTGCACATGGATGCAATGTTGGTGAAGACGGTGGCCTTGCTCCTGATATCACCGCCTTTAGAGAAGGACTAGATCTTGTAATGGAAGCTATTAGCAGAACAGGGTATAGCAATAAACTGAAGATTGCAATTGATGTTGCTGCTACTGACTTCTGCATAGGTTCAAAGTATGATTTAGATTTCAAATCTCCAAAGAAGTCAGGTCAAAACTTCAAGTCAGGAGAAGAAATGATAGAGATTTACAAGGAACTATGTAGAGATTATCCAATCGTGTCAATTGGGGATCCATTTGACAAGGAGGATTGGGAGCAAGTCAAGCATTTTTCCGGCCTTGGAATTTGCCAGGTTGTTGGTGATGACTTGTTGATCTCCAATCCGAAGCGTATTGAAAGAGCCATACTAGAGCATGCTTGCAATGCACTTCTTCTCAAGGTGAACCAAGTTGGGACAGTGACAGAGGCCATTGATGTAGTGAAGATGGCTAAGGATGCTAAATGGGGGGTGGTTATATCACAAAGAAGCGGGGAAACTGATGATTCATTTCTAGCTGATCTGTCGGTTGGTCTTGCCACTGGTCAGATTAAAGCCGGTGCACCTTGCAGGGGAGAGCGGTTAGCCAAGTACAATCAGTTAATTAGAATCGAAGAGGAGATTGGTGATCAAGCAAGTTACGTTGGTCAGGACTGGAGGCATGCATGAACATTTTCTAAAAATACGTGTTTCAGGTACTTTCAGTTTCAGGTGAGTTTTGGAATTTTTGTCCAATGAAAACAAAGAGACGGTGTAATATTTCATGCTTGTCCTCTCACTTTCAAGGTATTTATATGTGTTTATAATGTTTTTTTTTTGTGG
>Moquiniastrum_TRINITY_DN4851_c0_g1_i4-AT2G29560
TTTTCACGTAATACTCTCAGCAACTGCGAGCCAACGAATCCACAGCTCTGTGAACGATTCGAAATTTCAGCAAGGTGTTTAGGTTCCGACCTGCCGGAACGTTCTTAATTGCCGGAGATCTTATTCTATCCGATCTCTGCAAATTTCGCCATGTTCAATTAATTTGTTCACCAGTAATTGAACAGCGAGGGACACAGAGCGAGGTGTAGTAGCAGTAGCCATAGTGGTTATTGAATTTGGTGAAATGTCGGTGCAAGAGTATCTAGATAAGCACATGCTCTCTCGGAAGATCGAAGACGCTGTCAATGCTGCTGTTAGGGCGAAGACTCCCGATCCCGTTCTGTTCATTAGCGAGGCAAATCCTTGATAGTAGAGGAATTCCTACTGTTGAAGTTGACTTGTACACCACCAAAGGGATGTTTAGAGCTTCTGCTCCAAGCGGTGCTCCCTCTGGAATGTATGAGGCTATTGAGTTACGCGATGGAGATAAGGCCACATATCTTGGAAATGGTGTGAGCAAAGCTGTTAGGAATATCAATGAGAAGATATCTGAAGCGATAGTTGGCATGGATCCAACCCTTCAGAACCAAATTGATCAGGCAATGATAGACTTGGACAAGACTGAGAAGAAGGGTGAACTTGGTGCAAATGCAATATTAGCCGTGTCAATTGCTGCTTGCAGAGCTGGAGCTGCAGAGAAGGAGGTCCCACTCTACAAACATATTGCTGATCTTTCTGGCAGAGGAAACCATGTTCTTCCGGTTCCTGCATTCACTCTATTAAGTGGTGGAAAACATGCTGGGAACAATTTGGCTATACGAGAGATAATGATTCTTCCAGTAGGGGCACAAAGATTTGAGGAGGCGATGCAAATGGGATCTGAGACATATCATCATTTGAAGGCTGTTATTGCTGAGAAATATGATTCACATGGATGTGATGTTGGTGAAGATGGCGGTTTTGCTCCTAATATCTCCAGCTTTAGAGAAGGACTAGATCTTGTAATGGAGGCAATTGGCAGAACAGGGTATAATGATCAACTGAAGATTGCAATTGACATTGCTGCTACTGATTTCTGTATTGGTTCAAAGTATGATTTGGATTTCAAATCTCCAAGAAGGTCGGGACAAAACTTCAAGTCAGGAGAAGATATGATTGAGATCTACAAAGAACTATGTCGAGACTATCCTATTGTGTCAATTGAAGATCCATTTGACAAGGAGGATTGGGAACAAGTCAAATATTTTTCCGGGCTTGGAATTTGCCAGGTTGTTGGAGATGGCTTGTTGATGTCAAATCCAAAGCGTATTGAAAGAGCCATCCAGGAACATGCTTGCAATGCACTTCTTCTCAAGGTGAACCAACTTGGGACCGTGACAGAAGCCATCGAAGTAGTGAAGATGGCAAAAGATGCTGGATGGGGGGTGGTAATATCACAAAGAAGTGGGGAAACTGATGATTCTTTTCTAGCTGATCTGTCGGTGGGTCTTGCCACAGGTCAGATAAAAGCAGGTGCACCTTGCCGAGGAGAGCGGTTAGCCAAGTACAATCAGTTAATTAGAATAGAAGAAGAGCTTGGTGACCAAGCAAGTTATGTTGGTGATGACTGGATGCAATCGTGATTGTTTTCTTTTTTTCTTTTCAGAGGAAAAGAAAGAAAAAAGAACCTTTCGAGTTATCGTTATTTGACATCACAGAAGGCAATGCCAATTTTATTACAAGTATTTGAGAAATGCGTTGTAAGTTTGATTTAGGTCATATCATATCAAAGTAAGTTTTTGCGAGTATTTGTGGCATTTGTCAAAGTATGGAGGATCTGTTGTAAAACAGATGACAACAATGTTCAAACCCAACATTATTTCTTCTTCTAAGCAACCATATCCTATCTGAGATAAAATGTTGTTGAATCAAAAA
>Stifftia_TRINITY_DN3071_c0_g2_i8-AT2G29560
CAGAGATTGTACGTTCATCTGAATTTCGCGTAATACTCACTCGGCCGCTGCCAGTTAAATCCAACAGAACCAGAACTCCCTGAACGATTCGAAATTTCAGCAAGGTTTTTAGGTTTCAAGCTGCCGGAAAATTCTTCCGGCTCGGCTATCTCATTTATTCCGATCTCTGAAAATTCTGCCATATCCGATCGATTGATCCAAGAGAAATAGAACAGAGAGGGATACAAAGCTAGGTGTAGTAGCAGTAGCTGTAGTATTTACAGAATAAGGTGAAAATGTCGGTGCAAGAGTATCTAGACAAGCACATGCTCTCTCGGAAAATCGAAGACGCTGTCAATGCCGCCGTTAGGGCCAAAACTCCCGATCCGGTTCTCTTTATCTCTAATCATATGCGAAAAGCTGTTCCTTCGGTGATAACGAAGGTTAGAGCCAGGCAAATCCTTGATAGTAGAGGAATTCCCACCGTTGAAGTTGACTTATACACCAATAAAGGGATGTTTCGAGCTTCTGCTCCAAGCGGTGCTTCCTCTGGACTGTATGAGGCTATTGAGTTACGTGATGGAGACAAGGGCACATATCTGGGAAATGGTGTGAGCAGAGCTGTTAAGAATATCAATGAGAAGATTTCCGAAGCTATAGTTGGCATGGATCCTATCCTTCTAAACCAAATTGATCAGGCAATGATAGACTTGGACAAGACTGAGAAGAAGGGTGAACTTGGAGGAAATGCAATACTAGCTGTGTCAATTGCTGCTTGCAAGGCTGGAGCTGCTGAGAAGGAGGTTCCGCTTTATAAACATATTGCTGATCTTTCTGGCAGAGGAAACCATGTTCTTCCTGTTCCTGCCTTCACGCTAATAAGTGGTGGAAAACATGCTGGGAACAATTTGGCTATAAGAGACATAATGATTCTTCCAATTGGAGCAAGAAGATTTGAGGAGGCAATGCAAATGGGCTCTGAGACGTATCATCATTTGAAGGCTGTTATTACAGAGAAATATGGTGCACATGGATGTAATGTTGGTGAAGATGGTGGCCTTGCTCCTAATATCTCCAGCTTTAGAGAAGGACTAGATCTTGTAAAGGAGGCGATTGACAGAACAGGGTATAACGATAAACTTAAGATTGCAGTTGATGTTGCTGCTACTGATTTCTGTATAGGTACAAAGTATGATTTAGATTACAAATCTCCAAATAGGTCGGGACAAAACTTTAAGTCAGGAGAAGATATGCTTGAGATGTACAAGGAACTATGTAGAGACTATCCTATTGTGTCTATCGAAGATCCATTTGACAAGGAGGACTGGGAACAAGTCAAGTATTTTTCTGGGCTTGGAATCTGCCAGGTTGTGGGAGATGGCTTGCTGATGTCAAATCCAAAACGTATTGAGAGAGCCATCCATGAACATGCTTGTAATGCTCTTCTTGTCAAGGTGAACCAAATTGGGACCGTGACAGAAGCCATTGAAGTAGTGAAGATGGCAAAGGATGCCCAATGGGGGGTGGTAATATCACAAAGAAGTGGGGAAACTGATGATTCTTTTATAGCTGATCTGTCGGTTGGCCTTGCCACAGGTCAGATAAAAGCTGGTGCACCTTGCCGAGGAGAGCGGTTAGCCAAGTACAATCAGTTGCTTAGAATTGAAGAAGAGCTTGGTGATCAAGCAAGTTACGTTGGCGATGACTGGAGGCAGTCATGATCGTTTTCATTTTTCTATTTTTTGAACAAGAAAACATTCGAGTTATCGTTATTTTACATTAGTGAAGGCAATACCTATTTTATCAGAATATTTGGGAAATGCATTGTGAGTTCATAGTCGAAGGTTTTGCGAAGTATTTCTGGATGTGTAAACCAAATCTGATGTAAAACAGATGCAAACAATGTTGAAAACCCAACAATCTTTCTGGCATTGGTATGCCATTTATTATATTATCCCTAAGAAAATACTATGTATTTCATGAAAATTGCAACGAGATCG
>Chaptalia_TRINITY_DN1327_c0_g1_i5-AT2G29560
CTGCGAGTGAAATCCGACACAACCACAACTCTCTGAACCGATTCGAAATTTCCGCAGCCTTTTAGGTTTCAACCGGTCGGAAAATTCTTCACCGTCGGCAATCTCATTCACTCCGATCTCTTCAAATTTCGCCATATTCGATCCATTAACCCAAGGGTAATATCACAGAGAGGGATACAAAGCTAGGTATAGTAGCAGTAGCTGTGGTATTTATACAAATAAGGTGAAAATGTCGGTGCAAGAGTATCTAGACAAGCACATGCTCTCTCGGAAAATCGAAGATGCTGTCAATGCCGCGGTTAGGGCCAAAACTCCCGATCCCGTTCTGTTTATCTCTAATCATATGCGAAAAGCGGTTCCTTCGGTTATAACGAAGGTTAGAGCTAGGCAAATCCTTGATAGCAGAGGAATTCCTACAGTTGAAGTTGACTTGTACACCAATAAAGGGATGTTTCGAGCTTCTGCTCCAAGCGGTGCTCCCTCTGGACTGTACGAGGCTATTGACTTACGTGATGGAGACAAGGGCACATATCTTGGAAATGGTGTGACCAGAGCTGTTAGGAATATCAATGAGAAAATATCCGAAGCTATAGTTGGCATGGATCCAACCCTCCAAAACCAAATTGACCAGGCAATGATAGATTTGGACAAGACTGAGAAAAAGGGTGAACTTGGAGGAAATGCAATGTTAGCTGTGTCAATTGCTGCTTGCAAAGCTGGAGCTGCTGAGAAGGAGGTTCCACTTTACAAACATATTGCTGATCTTTCCGGAAGAGGAAACCATGTGCTCCCTATTCCTGCTTTCACGCTAATAAGTGGTGGAAAACATGCTGGGAACAATTTGGCTATAAGAGACATAATGATTCTTCCAATTGGAGCAAGAAGATTTGAGGAGGCAATGCAAATGGGCTCTGAGACTTATCATCATTTGAAGGCTGTTATTACAGAGAAATATGGTGCACATGGATGTAATGTTGGTGAAGATGGCGGTCTTGCTCCTAATATCTCTAGCTTTAGAGAAGGACTAGATCTTGTAAAGGAGGCAATTGACAGAACAGGTTATAACGATAAACTTAAGATAGCAATTGATGTTGCCGCTACTGATTTCTGTGTAGGTACAAAGTATGATTTAGATTACAAATCTCCAAATAGGTCAGGACAAAACTTCAAGTCAGGAGAAGATATGATTGAGATGTACAAAGAATTATGTAGAGATTATCCTATTGTGTCTATCGAAGATCCATTTGACAAAGAGGACTGGGAACAAGTCAAGTATTTTTCTGGGCTTGGAATTTGCCAGGTTGTGGGAGACGGCTTGCTGATGTCAAATCCAAAACGTATCGAGAGAGCCATTCATGAAAATGCTTGTAATGCCCTTCTTCTCAAGGTGAACCAAATTGGGACAGTGACAGAAGCAATTGAAGTTGTGAAAATGGCAAAGGATGCAGAATGGGGGGTGGTAATATCACAAAGAAGTGGGGAAACTGATGATTCTTTTTTGGCTGATCTCTCGGTTGGCCTTGCCACCGGTCAAATAAAAGCGGGTGCACCTTGCCGCGGAGAGCGGTTAGCCAAGTACAATCAGTTAATTAGAATTGAAGAAGAGATTGGTGATCAAGCAAGTTACATAGGCGATAACTGGAGGCGTTCCTGATTGTTTTCTTTGaaaaaacaaaaagaatgtagaaagaaaaacaaaaggaaaaaagaaCGTCGTTTTTGGGCTATTATGGTGCACAGTTGCATATGCTGCTTATTTTCACTTTTCCCTTTTGATTTATTGTCGGAAAATATAATGTACTAGTTTTGTCCTAGGATGATTTATTAAAGACTTGATCATGTAAAAAGTAAGTGTAGTTTTGATTTCCATATGTTTCCTATTGATCGTGATG
>Adenocaulon_TRINITY_DN23646_c0_g1_i1-AT2G29900
CCCCAGTCTCCCCCAATTTCACAAACACCAGTATCAAATTCTATTTCCAATTTCAATTATCTTTCATCAAATTCCCAATCTAGAACCCTAAAAAGATCAATTTTAATTGAAACCCAGATCAGATTATGGACCAAAACCCAAGACCCACAGGCATTCTTCATTCTCTAGGTGAAGAAATCATCAGAATCATAACCCCAGTCTCAATCTGCATGTTCTTGGTGGTCATTTTAGTCTCTGTATTAGACACCGATTCATCAAACTCTTCTTCAATCTCCACCATAGCCACCATAGCTTACACTGAAACCACATCCGATTCAGAATGGGACAAATTCAAAGGCGCCCTATTGAACTCCCTTGTATTCGTCACAGTCGTCACTGTCGTCACTTTCTTACTGGTACTCCTATTCTACTTTAGATGCACAAAGTTCCTGAAATACTACATGGGTTTCTCAGCTTTTCTTGTTTTAGGGTTCATGGGTGGTGAAATTGCCCTTTTCTTGATTCAAGTCTTCAAAATTGCAATTGATTCTTTCACTTATGTGATATTGTTGTTCAACTTTACAATTGTTGGGGTTTTGGCGGTTTTCATGTCGAAAATCCCCATCTTTGTGACTCAATCTTACATGGTGATTATTGGGGTTTTGACTGCTTATTGGTTTACCATGTTGCCCGAATGGACCACTTGGGTGCTTCTGGTTGCAATGGCTTTGTATGATCTTGCTGCTGTTTTGTTACCTGTTGGTCCATTGAGGTTATTAGTTGAGCTTGCTATATCAAGAGATGAAGACATCCCTGCCCTTGTTTATGAAGCCAGGCCCATAATAAACCCTAGAAATAATAATATTAATATTCAAAGAAGGATATGGAGGGACAGTGGGGTTAACCCCGATTCACACGATGGGTCCAATGCTGGTTCGGACCCTGTTTTAACTTCTAATGAGAGAAGTGTGGTGAATGCCGAAGTGGGTCAGGCTTCTGATCTGACGGTTCCATTGATCGAGCCGGTTAGGGACCATGGGCTCGCGGGTGAGAACTTGGCTCTTGAGGGGATTGGGTTGGGTTCATCTGGTGCTATTAAGCTTGGTTTGGGGGACTTTATCTTCTATAGTGTGTTGGTGGGTAGGGCTGCGATGTATGATTTCATGACGGTTTATGCGTGTTATCTTGCCATCATTGCTGGGCTTGGTATTACTCTTATTCTTCTTGCTTTATATCAAAAAGCTTTGCCTGCTCTTCCCGTTTCTGTGATGCTTGGAGTGTTGTTTTATGTCTTGACTCGGGTGTTTCTTGAAGAATTTGTTGTACAATGTTCTTCGAATCTTGTGATGTTTTGATATATTATGAATTGGATTTCGTGTTTTTGGGCTATGTGTCTTTGATTCTTTGAAGATTTTAGCAAGTAGATATGATGAGCTTTTTGGCTG
>Elephantopus_transcriptome_node_26203-AT2G29900
ATGGACCAAAACTCAAGGCCCACCGGCATTCTTCATTCCCTAGGGGAAGAAATCATCAGAATCATAACCCCTGTTTCAATCTGTATGTTCTTAGTGGTTATTTTAGTTTCTATATTGAATAGCGACCCTTCAATCTCTTCTTCAATCACTACCATAGCCACCATAGCTTACACTGAAGACACGTCTGATTCAGAATGGGACAAATTCAAAGGCGCCCTTTTGAACTCCCTTGTGTTTGTTGCTGTTGTAACGGTTGTCACTTTCCTATTGGTACTCCTTTTCTACTTTAGATGCACAAAGTTCTTGAAGTATTACATGGGTTTCTCTGCTTTTCTTGTTTTAGGGTTCATGGGTGGTGAGATTGCTCTTTTCTTGATTCAAATCTTTAAAACTGCCATTGATTGTTTTACTTATCTCCTCTTATGGTTCAACTTCACAATTGTTGGGGTTTTGGCAGTTTTCATGTCGAAAATTCCCATCTTTTTGACACAATCCTATATGGTGATTATTGGGGTTTTGACTGCTTATTGGTTCACCATGTTGCCAGAATGGACCACTTGGGTTCTTTTGGTTGCCATGGCTTTATATGATCTTGCTGCTGTTTTGTTACCTGTTGGTCCATTGAGGTTATTGGTCGAGCTTGCAATATCAAGGGACGAAGATATCCCTGCTCTTGTTTATGAGGCAAGACCAATTATTGATTCTAGTAATAATAGCATAGTTCAAAGGAGGGTATGGAGAGATAGGGGAGTGAACCCTGAATCACACACAGAATCTCATATTGATTCGGAATCCATTGGAAGTTCTCAAAATGAGAGAAGGATAGATAATGCCGAAGAGGGTAGGGTTTCTGAGTTATCGGTTCCATTAATTGAGCAAAGTATGGAAAATGGAGTCACTGGTGATAATTTGGCTGTTGAGGGGATTGGGTTGGGTTCTTCAGGTGCCATCAAGCTCGGTTTGGGGGATTTCATCTTCTACAGTGTATTGGTAGGAAGGGCTGCCATGTATGATTTCATGACGGTGTATGCGTGTTATCTAGCCATCATAGCTGGTCTTGGTATTACTCTTATACTCCTTGCTTTATACCAAAAAGCTTTGCCTGCCCTTCCTGTATCAGTCATGCTTGGAGTATTGTTTTATGTCTTAACTCGGGTATTTCTTGAAGAATTCATAGTACAATGTTCTTCAAATCTTTTGATGTTC
>Emilia_TRINITY_DN11431_c0_g1_i2-AT2G29900
CATGCTTTCAGTTGTCATTTTAGTCTCAATTCTAGACAATGATTCATCAAATTCAATTTCAACCATAGCTACAATAGCTTACACTGAAAACACATCTGATTCAGAATGGGATAAATTCAAAGGTGCCCTTTTGAATTCTTTAGTATTTGTTACAGTTGTGACAGCTGTCACTTTCTTATTGGTCCTACTTTTTTACTTTAGGTGTACTAAGTTCTTGAAATACTACATGGGTTTTTCTGCTTTTCTTGTTTTAGGATTTATGGGTGGTGAGATTGGAATATTTTTGATTGATGTGTTTAAGATTGGTGTTGATTGTTTTACTTATTTGTTGTTGTTGGTTAACTTTACTATTGTTGGGGTTTTGGCGGTTTTTATGACGAAAGTTCCGATTTTTGTTACTCAGTGTTATATGGTGGTTATTGGGGTTTTGACTGCTTATTGGTTTACTATGTTGCCTGAATGGACTACTTGGGTGCTTTTAGTTGCAATGTCTTTGTATGATCTGGCTGCGGTTTTGTTACCTGGTGGGCCGTTGAGGTTATTAGTTGAACTTGCTATATCCAGAGATGAAGATATCCCTGCCCTTGTTTATGAAGCCCGACCCGTAATGGATACTAGAAATAATAATAGTAGTAATACCGTAGTTCAAAGAAGGGTATGGAGGGATAGAGAGGTTAACCTCGAATCGCAAACTGGGTCCCAAAATGTGGAAGAGGGTCAGGCTCCTGAGCTAACGGCTCCACTGATTGAACGCGTTAGGGACCATGGGATCGTGGGTGAGAATGTGAACGGGAATGTGGCTATTGAAGGGATTGGGTTGGGTTTATCTGGTGCTATCAAGCTTGGTTTGGGCGACTTTATATTTTACAGTGTGCTGGTGGGGCGGGCTGCAATGTATGATTATATGACAGTTTATGCTTGTTATCTTGCAATCATAGCTGGACTTGGGATTACTCTTATGCTCCTTGCGTTTTATCAAAAAGCTTTACCTGCACTTCCTGTGTCTGTTTTGCTTGGGGTGTTGTTTTATGTATTGACTCGGGTGTTTCTTGAAGAGTTTGTTGTACAATGTTCTTCAAATCTTGTGATGTTTTAATATAATTGATATTGATTTTCATGTTGTTGGTATATATATATTTTCTAAAGATCA
>Erigeron_speciosus_TRINITY_DN16167_c0_g1_i1-AT2G29900
ATCACAACAAAAGACCGAACCATATTTCAGTTCTGTCTTTGAATCACACACCGGGCCCCAAAAAGATCAAATTTTGATTTCATCCCAGATCAGAAAATGGACCAACATCCAAGACCCACAACCCTTCTGGATTCTTTAGGTGAAGAAATTATCAGAATCATAACCCCAGTTTCTATCTGTATGTTTTCAGTTGTCATTTTAGTATCTATATTAAACACTAATGATGCATTAAGCCCTTCTTCAATTTCCACTATAGCTACAATAGCTTACACTGAAACAACATCTGATTCTGAATGGGATAAATTCAAAGGAGCCCTTTTAAATTCACTTGTGTTTGTTACAGTTGTGACACTTGTCACTTTCTTATTGGTCCTTCTTTTTTACTTTAGGTGTACTAAGTTCTTGAAGTATTACATGGGATTTTCTGCTTTTCTTGTTTTAGGATTCATGGGTGGTGAGATTGGTCTTATGTTGATTCAAGTGTTTCATATTGGTATTGATGTGTTTAGTTATGTGTTGTTGTTGTTTAACTTTACTATTGTTGGTGTTTTGGCGGTTTTTATGGCGAAAGTTCCTATCTTTGTGACTCAATCTTATATGGTGGTTATTGGGGTTTTGACTGCTTATTGGTTTACTATGTTGCCTGAATGGACTACTTGGGTTCTTTTGGTTGCTATGTCTTTATATGATCTTGCTGCTGTCTTATTACCCGGTGGTCCGTTGAGGTTATTGGTCGAACTTGCTATGTCTAGAGATGAAGATATTCCTGCGCTTGTTTATGAAGCCCGACCTGTAATGGATCCTAGAGTTAATACTGTAATTCAAAGGAGGGTATGGAGAGATAGTGGGGTGAACCGTGAATCACACACCGGGCCCCAAGTTGATTCTCATTCGATTGGAAGTTCTCGAAATGAAAGGAATGTAGAGAATGTGGAAACGGGCCAGGTTCATGAGCTATCGGCGCCTTTGATTCAGCAAGTTAGGAGTCGTGGTCTTGAGGGTGAGAATGAGAATGTGGTTCTCGAGGGGATTGGGTTGGCTTCAACGGGTGCCATCAAGCTTGGATTGGGGGACTTTATCTTCTACAGTGTATTGGTAGGAAGGGCTGCAATGTATGATTTCATGACAGTATACGCTTGTTATCTTGCCATCGTAGCTGGTCTTGGTATTACTCTTATTCTACTTGCTTTATATCAAAAAGCTTTGCCTGCACTTCCTGTATCCGTCTTGCTTGGGGTATTGTTTTATGTCTTGACTCGGGTATTTCTT
>Flaveria_sonorensis_TRINITY_DN12905_c0_g1_i1-AT2G29900
AAAAAGCTTCAATTTATACTGAAACCCAAATCAGACTATGGACCAAAACGAAAGATCCACAGGTATTCTTCATTCTCTAGGCGAAGAAATCATCAGAATCATAACCCCAGTTTCAATCTGCATGTTTTCAGTAGTCATTTTAGTCTCTGTATTGGACACTGATTCATCAAACTCTTCTTCAATCTCCACCATAGCCACCATAGCTTACACTGAGGATTCATCTGATTCAGAATGGGATAAATTCAAAGGCGCCCTTTTGAATTCACTTGTGTTTGTTGCTGTTGTGACTGTTGTCACTTTCTTGTTGGTACTCCTTTTCTACTTTAGGTGCACAGGTTTCTTGAAATACTACATGGGTTTATCTGCTTTTCTTGTTTTATGGTTCATGGGTGGTGAGATTGGTCTTTTCTTGATTCAAGAGTTTAGGATTGCAATTGATTGTTTTACTTATGTGGTGTTGCTGTTCAACTTTACAATTGTTGGGGTTCTTGCGGTTTTTATGTCGAAAGTTCCCATCTTTGTGACTCAATCTTATATGGTGGTTATTGGTGTTTTGACTGCTTATTGGTTTACTATGCTGCCTGAATGGACCACTTGGGTGCTTTTGGTTGCTATGGCTTTGTATGATCTTGCTGCTGTTTTGTTACCTGTTGGTCCATTGCGGTTGTTAGTCGAGCTTGCTATATCGAGGGACGAAGATATCCCAGCCCTTGTTTATGAAGCCCGACCAGTAATGAATCCTATGAGTCATACTGTTGTTGAAAGAAGGGTATGGAGAGAGAGGCCCGTTAACCCTGAATCACAAACCGGGTCCCAAGTTGATTCAGAGTCTGTTGGAAGCTCTCAAACTGCTGAAGAGGGTCGTGCTCGTGAGCTATCAGCTCCATTGATTGAGCGGGTTAGGGACCATGGGGTCGAGCCTGAGAACTTAGCTCTTGAGGGGATTGGGTTGGGTTCATCAGGTGCCATCAAGCTCGGTTTAGGGGACTTTATCTTCTACAGTGTGCTGGTGGGAAGGGCTGCAATGTATGATTTCATGACGGTTTATGCGTGTTATCTTGCCATTATAGCGGGCCTTGGTATTACTCTTGTTCTTCTTGCTTTATATCAAAAAGCATTGCCTGCACTTCCTGTATCTGTCATGCTTGGGGTATTGTTCTATGTCTTGACTCGGGTGTTTCTTGAAGAGTTCATTGTACAATGTTCATCAAATCTTTTGATGTTTTGATATGTTGGGGTATACGACTTGATTCTTTAAAAGATCTTAGCAACATTTTATATGTAGTGTTATTGTTCATCTGATGCTTTTTGGCTGCACAAATATAAAATACCTGCAGGAAATTTACG
>HA412_trinity_comp23370_c0_seq1-AT2G29900
ATCGACTTTCTATTGTAGTCTAGGGGAAAAGAGTAGAACGCACAACTTTGTGAGCTAACCCGTAAAATGACCGGTATGACCCGTTTGTTAACCCGAATGATTCAATCAAGGTAGAACGGGAAACCGATCATTTCATTTCAGGTCTCACTCCAGTCTAGTCTCTCCAAATCTCACAAACTCCAATCAAATCCACTCATCATCCAATTCCCTATTCAAAACCCTCAAAAGTTCCAATTTTTTCCCCAACCCAGATCAGATCATGGACCCAACCCACAGAAACACAGGCATTCTCCACACCCTAGGTGAAGAAATCATCAGAATCATAACCCCTGTTTCTATCTGCATGCTTTCAGTGGTCATTTTGGTCTCCATATTGGACAAAGATTCATCACTCTCTTCTTCAGTCTCCACCATAGCCACCATAGCTTACACTGAAACCACATCTGATTCAGAATGGGATAAGTTCAAAGGAGCACTCTTGAACTCACTTGTCTTTGTTGCTGTTGTGACAGTTGTCACTTTCCTATTGGTAGTTCTGTTCTACTTTAATTGCACAAAGTTCTTGAAATATTACATGGGTTTCTCTGCTTTTCTTGTTTTAGGGTTCATGGGTGGTGAGATTGGTGTTTTCTTGATTCAAGTGTATAGCCTTGCAATTGATTGTTTTACTTATCTGTTGTTGCTCTTGAACTTTACTATTGTTGGGGTTTTGGCGGTTTTTATGTCGAAAATTCCCATATTTGTGACTCAATCTTATATGGTGGTTATTGGAGTTTTGACTGCTTATTGGTTTACTATGCTGCCTGAATGGACCACTTGGGTTCTTTTGGTTGCCATGGCTTTGTATGATCTTGCTGCTGTTTTGTTACCTGGTGGTCCGTTACGGTTATTAGTCGAGCTTGCTATATCGAGGGATGAAGATATCCCTGCCCTTGTTTATGAAGCCCGGCCCGTAGTTGATCCTAGAAGTAATGCCACAGTTCAAAGAAGGGTATGGAGAGATAGACCGGTTAATGTCGAAGCACAACCCGGGACCCAAACGGGCACACAAACCATTGGAAGTTCTCAAAATGTTGAAGAGGGTCGCGTTCATGAGCTATCAGTTCCACTGATTGAGCGGCTTAGGGAACGTGGCATTGAGCCTGAAAGCTTGGGTCTTGAGGGGATTGGGTTGGCTTCAACGGGTGCAATAAAGCTTGGTTTGGGGGACTTTATTTTCTACAGTGTGTTGGTGGGAAGGGCTGCAATGTATGATTTCATGACGGTTTATGCTTGTTATCTTGCTATTATAGCTGGGCTTGGTATTACTCTTGTTCTTCTTGCTGTATATCAAAAAGCTTTGCCTGCACTTCCTGTATCTGTCATGCTTGGGGTGTTGTTCTATGTTTTGACTCGGTTTTTTCTTGAAGATTTCATCGTACAATGTTCTTCAAATCTTTTGATGTTTTAGTATGTTGGGGTATACGACTTTATTTTTTAAAAGATCTTAGCAACTTCTGATATCTTATCTGTTGTCTGTCATTCATTTGAACATTTCGGCTGGGTGAATACTAAATATGAATAGGAATTTTTCATGCTTTTA
>Silybum_marianum_TRINITY_DN6033_c0_g1_i1-AT2G29900
CACAAAATCCAGCAATTCAGATCTTTCTCCAGTGACCCCAAATTTCACGAATACCCAAATTGAAATTGATTCTATCTCCCAACTCAATTTCCTGTTTAGAACCCTAAAAATCTTCGATTTTTACTTAAATTCAGGTCATATTATGGACCAAAACCCGAGGCCCACAGGCATTCTTCATTCATTAGGCGAAGAAATCATCAGAATCGTAACCCCAGTTTCAATCTGTATGTTCTTAGTGGTCATTTTGGTCTCAGTATTGGATACAGACTCATCAAACTTTTCTTCAATGAATACCATAGCTACCATAGCTTACGATGAAAGCACATCTGATTCGGAATGGGACAAATTCAAAGGCGCCCTCTTGAACTCCCTTGTGTTTGTTGCTGTTGTAACTGTAGTTACCTTCCTATTGGTGCTTCTTTTCTACTTTAGGTGCACAAAGTTCTTGAAATATTACATGGGTTTCTCTGCTTTTCTTGTTTTAGGGTTCATGGGTGGTGAGATTGGTCTTTTCTTGATTCAAGTCTTTAAAATCGCCATTGATTCTTTTACTTATCTGTTGTTGTTGTTCAACTTCACAATCGTTGGGGTTTTGGCGGTTTTCATGTCGAAAATCCCAATCTTTGTGACTCAATCTTATATGGTGATTATTGGAGTGTTGACTGCTTATTGGTTCACAATGTTACCTGAATGGACCACTTGGGTGCTTTTAGTTGCCATGGCTTTATATGATCTTGCTGCTGTTTTGTTACCTGGTGGTCCATTGAGGTTATTAGTCGAACTCGCTATATCTAGAGATGAAGACATCCCTGCACTTGTTTATGAAGCCAGACCCACAGTTGATCCTAGAAGGAATACCATTGTTCAAAGAAGGATATGGAGAAATAGAAGTATTGATCCTGAATCCATTGAAAGTTCACAAGATCAAAGAATTATAACGAATGCTGAAGagggtcagggtcaagttcagggtcaggttcaTGAGCTAACGGCTCCATTGATTGACCGAATTAGGGACCATGGGTCCGTGGATGAGAACGTGGTTCTTGAAGGGATTGGTTTGGGTTCATCGGGTGCCATTAAGCTTGGTTTGGGGGACTTTATCTTCTACAGTGTGTTGGTTGGAAGGGCTGCAATGTATGATTATATGACGGTTTACGCTTGTTATCTTGCCATCATAGCTGGCCTTGGTATCACTCTTATGC
>Trapopogon_dubius_TRINITY_DN34273_c0_g1_i1-AT2G29900
TCAAACAAATGGAGGATTCAATCAGGTAAAAGAGAAAATCGAGCATTTCAGGTCTCTCTCCAGTCTCCCCCAAAATATCACAAACACCCATATAAATTTTATCTCCAATCCGATTCAGTTTTGCATCAGATTTCCTATTTGGAACCCTCAAAAGCTGCATTGATTTTATTGAAACCTAGATCAAGTTATGGACGAAAACCGAAGGCCTACAGGCATTCTTCATTCTCTAGGCGAGGAAATCATCAGAATCATAACGCCCGTTTCAATCTGCATGTTCTTAGTGGTCATTTTAGTCTCTATACTGGATGCCGACTCATCAAGCTCCCCTTCAGTCACCACCATAGCCACCATAGCTTACACTGAAAGCACATCTGATACCGAATGGGACAAATTCAAAGGCGCCCTCTTGAACTCCCTTGTGTTTGTTGCTGTCGTGACTGTTGTCACTTTTCTATTAGTGCTTCTTTTCTACTTCAGGTGCACAAAGTTCTTGAAATATTACATGGGTTTCTCGGCTTTTCTTGTTTTAGGGTTCATGGGTGGTGAGATTGCTCTTTTCTTGATTCAAGCCTTTAATTTCTCCATTGATTGTTTCACTTATGCGTTACTATGGTTCAACTTTACAATTGTTGGGGTTTTAGCGGTTTTCATATCGAAAATTCCCATCTTTCTGACTCAATCTTACATGGTGATCATCGGGGTTTTAACTGCTTTTTGGTTTACGATGCTCCCTGAATGGACCACTTGGGTGCTTTTGGTTGCCATGGCTTTGTATGATCTTGCTGCTGTCTTGTTACCTGGTGGCCCATTGAGGTTATTAGTCGAGCTTGCTATATCAAGAGATGAAGATATCCCTGCCCTAGTTTATGAAGCCAGACCAATAATCGATTCCAGAAACACTACCATAGTTCAAAGAAGGGTATGGAGAGAGAGTGTTAACCCCGAATCACACGTTGAAAGTTCTCAAAATGAAATAAGCATAGCAAATACTGAAGagagtcagagccagggccagggtcagggtcagggtcaggTTGGTGAGCTAAGGGTTCCACTGATCGAGCCATTGGGTGAGAACTTGGCACTTGAGGGGATTGGATTGGGTTCATCGGGTGCCATCAAGCTTGGTTTAGGGGACTTTATCTTCTACAGTGTATTAGTAGGAAGGGCTGCAATGTATGATTTCATGACGGTTTATGCATGTTATCTTGCCATCATTGCTGGTCTTGGTATTACTCTTATTCTTCTTGCTTTATATCAAAAAGCTTTGCCTGCTCTTCCTGTATCTGTCTTGCTTGGGGTCTTGTTTTATGTCTTGACTCGGGTG
>Amicrohylla_TRINITY_DN28432_c0_g1_i1-AT2G29900
CCGCACAAAACTATCAACCAACAAAACTGTTGATTCAATCAGGCTTATGTATATTTATCTCGAATTCATCGAACTTCAAATTTCTTAATTGAAACCCTAAAAAGATTCAATTTTTATCACAGCCCAGATAAGATAATGGACCAAAATCCAAGAGCCACAAGCATTCTTCATTCTTTAGGTGAAGAAATCATCAGAATCATAACCCCAGTTTCAATCTGCATGTTTTCAGTGGTCATTTTAGTCTCTTCATTGACCACTGATTCATCAAGTTCTTCTTCAATTTCCACAATAGCCACCATAGCTTACACTGAAACCACATCTGATTCAGAATGGGATAAATTCAAAGGGGCCCTTTTGAACTCACTTGTCTTTGTTACAATTGTGACACTTGTCACTTTCCTATTGGTGCTTCTTTTCTACTTTAGGTGTACAAAGTTCTTGAAATATTATATGGGTTTTTCTGCTTTTCTTGTTTTAGGGTTCATGGGTGGTGAGATTGCTCTTTTCTTGATTCAAGTATTTAATATTGCTATTGATGCTTTTACTTTTTTCATATTATTGTTTAACTTTACAATTGTTGGGGTTTTAGCCGTTTTTATGTCGAAAGTTCCAATTTTTGTGACTCAATCTTATATGGTGATTATTGGTGTTTTGACTGCTTATTGGTTTACTATGTTGCCTGAATGGACCACTTGGGTGCTTTTGGTTGCAATGTCTTTATACGATCTTGCTGCTGTTTTGTTACCTGGTGGCCCGTTGAGGTTATTGGTCGAGCTTGCTATATCGCGGGATGAAGATATCCCTGCCCTTGTTTATGAAGCCCGACCCATTATGGATGCTAGGGTTGATACCGTAGTTCAAAGAAGGGTATGGAGAGATAGAGGGGCTGACCCTGAATCACACACCGGGCCCCAAGTTGATAATAATACCATTAGAACTTCTCAAAATGTTGAAGATGGTCAAGTGGGTCGGGTTCATGAGTTATCGGCTCCATTGATTGAACGAATTAGGGACCATGGGCTTACAGTTGAGGACGATAACGTGGCTCTTGAGAGGATTGGGTTGGGTTCATCGGGTGCTATCAAGCTTGGTTTGGGTGACTTTATCTTCTACAGTGTGTTGGTGGGACGTGCTGCAATGTATGATTTCATGACGGTTTACGCTTGTTATGTTGCAATCGTAGCTGGTCTTGGTATTACTCTTATTCTTCTTGCTTTATACCAAAAAGCTTTGCCTGCACTTCCTGTATCTGTCTTGCTTGGGGTGTTGTTTTATGTTTTGACTAGGGTATTTCTTGAAGAGTTCGTTGTACAATGTTCTTCAAATCTTGTGATGTTTTAATACAACTAGGTTCTTTTATGAATTCTGCAACTTTTGATCTGTTGTGTGTTTATCCGACCTTTTGGGCTGCATTAATGACTTTAGTCTTATGTTGTTACTCTGACTCTGTTTAAGTCAAATAAATGCTTAGCCAAAACCTTTATAATTATTCATGGTTGTTTCTGTTTGCCCAGATC
>Aparvifolia_TRINITY_DN15670_c0_g1_i1-AT2G29900
CACAAAACTATCGACCAACAAAACTGTTGATTCAATCAGGCATATGTATATTTATCTCGAATTCATCGAACTTCAAATTTCTTAATTGAAACCCTAAAAAGATTCAATTTTTATCACAGCCCAGATAAGATAATGGACCAAAATCCAAGAGCCACAAGCATTCTTCATTCTTTAGGTGAAGAAATCATCAGAATCATAACCCCAGTTTCAATCTGCATGTTTTCAGTGGTCATTTTAGTCTCTTCATTGACCACTGATTCATCAAGTTCTTCTTCAATTTCCACAATAGCCACCATAGCTTACACTGAAACCACATCTGATTCAGAATGGGATAAATTCAAAGGGGCCCTTTTGAACTCACTTGTCTTTGTTACAATTGTGACACTTGTCACTTTCCTATTGGTGCTTCTTTTCTACTTTAGGTGTACAAAGTTCTTAAAATATTACATGGGCGTTTTTCTGCTTTTCTTGTTTTAGGGTTCATGGGTGGTGAGATTGCTCTTTTCTTGATTCAAGTATTTAATATTGCTATTGATGCTTTTACTTTTTTCATATTATTGTTTAACTTTACAATTGTTGGGGTTTTGGCCGTTCTTATGTCGAAAGTTCCAATTTTTGTGACTCAATCTTATATGGTGATTATTGGTGTTTTGACTGCTTATTGGTTTACTATGTTGCCTGAATGGACCACTTGGGTGCTTTTGGTTGCAATGTCTTTATATGGTCTTGCTGCTGTTTTGTTACCCGGTGGCCCGTTGAGGTTATTGGTCGAGCTTGCTATATCGCGGGATGAAGATATCCCTGCCCTTGTTTATGAAGCCCGACCCATTATGGATGCTAGGGTTGATACCGTAGTTCAAAGAAGGGTATGGAGAGATAGAGGGGCTGACCCTGAATCACACACCGGGCCCCAAGTTGATAATAATACCATTAGAACTTCTCAAAATGTTGAAGATGGTCAAGTGGGTCGGGTTCATGAGTTATCGGCTCCATTGATTGAACGAATTAGGGACCATGGGCTTACAGTTGAGGACGATAACGTGGCTCTTGAGAGGATTGGGTTGGGTTCATCGGGTGCTATCAAGCTTGGTTTGGGTGACTTTATCTTCTACAGTGTGTTGGTGGGACGTGCTGCAATGTATGATTTCATGACGGTTTACGCTTGTTATGTTGCAATCGTAGCTGGTCTTGGTATTACTCTTATTCTTCTTGCTTTATACCAAAAAGCTTTGCCTGCACTTCCTGTATCTGTCTTGCTTGGGGTGTTGTTTTATGTTTTGACTAGGGTATTTCTTGAAGAGTTCGTTGTACAATGTTCTTCAAATCTTGTGATGTTTTAATACAACTAGGTTCTTTTATGAATTCTGCAACTTTTGATCTGTTGTGTGTTTATCCGACCTTTTGGGCTGCAT
>Baccharis_TRINITY_DN27124_c0_g1_i1-AT2G29900
CAATCACAACAAAAAACCAAACCATATTTCACTTCTGTCTTCAGTCTCTCCCCCAAACCATAAAAAGATCAAATTTTGATTTCAACCCAGATCAGAAAATGGACCAAAATCCACGACCCACAACCATTCTTGATTCTTTAGGTGAAGAAATCATCAGAATCATAACCCCAGTTTCTATTTGTATGTTTTCAGTTGTCATTTTAGTATCTATATTAAACACTAATGATATTGATTCATTAAGCCCTTCTTCAATTTCCACTATAGCTACAATAGCTTACACTGAAACAACATCTGATTCTGAATGGGATAAATTCAAAGGAGCCCTTTTGAACTCACTTGTGTTTGTTACAGTTGTGACACTTGTCACTTTCTTATTGGTGCTTCTTTTTTACTTTAGGTGTACCAAGTTCTTGAAATATTATATGGGGTTTTCTGCTTTTCTCGTTTTAGGATTCATGGGTGGTGAGATTGGTCTTATGTTGATTCAAGTGTTTCATAttggtattgatgtttttagttatgtgttgttgttgttTAACTTTACTATTGTTGGTGTTTTGGCGGTTTTTATGGCGAAAGTTCCTATCTTTGTGACTCAATCTTATATGGTGGTTATTGGGGTTTTGACTGCTTATTGGTTTACTATGTTGCCTGAATGGACTACTTGGGTTCTTTTGGTTGCTATGTCTTTATATGATCTTGCTGCTGTTTTGTTACCTGGTGGCCCGTTGAGGTTATTGGTCGAACTTGCTATGTCTAGAGATGAAGATATTCCTGCCCTTGTTTATGAAGCCCGACCTGTAATGGATCCTAGAGTTAATACTGTAATTCAAAGGAGGGTATGGAGAGATAGTGGGGTAAACCGTGAATCACACACCGGGCCCCAAGTTGATTCACAATCAATTGGAAGTTCTCAAAATGAAAGGAATGTAGAGAATGTGGAAACGGGTCAGGTTCATGAACTATCGGCGCCTTTGATTCAGCAAGTTAGGAGCCGTGGGCTCGAGGGTGAGAACGAGAATGTGGTTCTTGAGGGGATTGGGTTGGGTTCAACGGGTGCCATCAAGCTTGGATTGGGGGACTTTATCTTCTACAGTGTATTGGTAGGAAGGGCTGCAATGTATGATTTCATGACGGTTTACGCTTGTTATCTTGCCATCGTAGCTGGTCTTGGTATTACTCTTATTCTACTTGCTTTATATCAAAAAGCTTTGCCTGCACTTCCTGTATCCGTCTTGCTTGGGGTATTGTTTTATGTCTTGACTCGGGTATTTCTTGAAGAATTCATTGTACAATGTTCTTCAAATCTTTTAATGTTTTGATATATTCTAATGAATTTCATGTTAATTCGGGTG
>Cyclolepsis_TRINITY_DN23200_c0_g1_i1-AT2G29900
AAAACACCCATATAAATTTTATCTCTAATCTCATTCATCTTTCATCAGATTTCCTGTTTAGAACCCTCAAAAGATCCTTTTTTTTTTTTTATTGAAAACCAGATTCGATTATGGACCAAAACCCAAGGCCCGCAGGCATTCTTCATTCCCTAGGCGAAGAAATCATCAGAATCATAACCCCAGTCTCAATCTGCATGTTCTTAGTGGTCATTTTAGTATCTGTATTGGACACCGACTCATCAAACTTTTCTTCAATCACCACCATAGCCACCGTAGCTTACAATGAAAGCACATCTGATTCAGAATGGGACAAATTCAAAGGCGCCCTCTTGAACTCCCTTGTGTTTGTTGCTGTTGTGACTGTTGTCACTTTCCTATTGGTGCTCCTTTTCTACTTTAGATGCACGAAGTTTTTGAAATACTACATGGGTTTCTCTGCTTTTCTTGTTTTAGGGTTCATGGGCGGCGAGATTTCTCTTTTCTTGATTCAAGTCTTTAGAATTGCCATTGATTCTTGTACTTATGTGCTGTTGTTGTTCAATTTTACAATTGTTGGGGTTTTGGCGGTTTTCATGTCGAAAATTCCCATCTTTGTGACTCAATCTTATATGGTGATTATTGGGGTGTTGACGGCTTTTTGGTTTACTATGCTGCCTGAATGGACCACTTGGGTGCTTTTGGTTGCTATGGCTTTGTATGATCTTGCTGCTGTTCTGTTACCTGGTGGTCCATTGAGGTTATTGGTTGAGCTTGCTATATCAAGGGATGAAGATATCCCTGCCCTTGTTTACGAAGCCAGGCCCATAATGGATCCTAGGAATAATAGCGTAGTGCAAAGAAGGACATGGAGAGATGGGGGGGTTAACCCCGATTCACACGCTGGGTCCCACGTTAATTCAGAATCCGTTGGAAGTTCTCAAAATGATAGAAGTGTAGTGAATGCTGAAGAGGGTCAGGTTTCTGAGCTATCGGCTCCACTGATCGAGCGAGGTAGGGAACATGGGCTTACGGGTGAGAACTTGGCTCTTGAGGGGATTGGATTGGGTTCTTCAGGTGCCATCAAGCTCGGTTTGGGGGATTTTATCTTCTACAGTGTATTGGTAGGAAGGGCTGCAATGTATGATTTCATGACGGTTTACGCTTGTTATCTTGCCATCGTAGCTGGCCTCGGTATTACTCTTATTCTCCTTGCTTTATATCAAAAAGCTTTGCCTGCCCTTCCTGTATCTGTCATGCTAGGAGTATTGTTTTATGTCTTGACTCGGGTATTTCTTGAAGAATTCGTTGTACAGTGTTCTTCTAATCTTTTGATGTTTTAATATATTCCATGTTGAATTTCATGTTGTTGGGCTATGTGACTTGATTCTTTAAAGATTTTAGCAACTCGAATGTTGTGTGTTATGGTTCATACGAGCTTTTTGGCTG
>Eclipta_TRINITY_DN16209_c0_g1_i1-AT2G29900
CTCCAGTCTCCCCCAATTTCACAAACACCCACTCAAATTGGACTCCGATCGAATTCACTCATTACATAGTTTCGTATTTGGAAACCTCAAAAGCTCCAATTTTTACAGCAACCCTCGTCAGATTATGGACCAAAACCAAAGGAACACAAGCATTCTTCAAACCCTAGGAGAAGAAATTATCAAAATCGTAACCCCAGTTTCAATCTGCATGCTTTCAGTGGTCATTTTAGTCTCTATATTGGACACCGATTCATCACTCTCTTCTTCAATCTCTACTATCGCCACCATCGCTTACACTGAAAACACGTCTGATTCAGAATGGGATAAATTCAAAGGAGCCCTTTTGAACTCACTTGTGTTTGTTGCAGTTGTGACTGTTGTAACTTTCCTATTGGTACTCCTTTTCTACTTTAACTGCACAAAGTTCTTGAAATACTACATGGGTTTCTCTGCTTTTCTTGTTTTAGGGTTCATGGGTGGTGAGATTGGTCTTTTCTTGATCCAAGTATTTAGAATTGAAATTGATTGTTTTACTTATGTGTTGCTGCTGTTCAATTTTGCAATTGTTGGGGTATTGGCGGTTTTCATGTCGAAAATTCCCATATTTGTGACTCAGTCTTATATGGTGATCATTGGGGTTTTGACTGCTTATTGGTTCACCATGCTGCCCGAATGGACCACTTGGGTTCTTTTGGTTGCAATGGCTTTATATGATCTTGCTGCTGTTCTGTTACCTGGTGGCCCATTGCGGTTATTAGTGGAGCTCGCGATATCAAGAGATGAAGATATCCCTGCCCTTGTTTATGAAGCCCGACCCATAATTGATCCTAGAAATAATACAACAGTGCAAAGAAGGGTATGGAGAGATAGGCCCGTGAACCCTGAATCACAAACCCAAATTGGTACACAACCCATTGGAAGTTCTCGAAGTGTTGAAGCGGGTCATGTTAATGAGCTCACGGTTCCACTGATTGAACGGGTTAGGGATCATGGGGCTGAAACTGAGAACTTGGATCTTGAGGGGATTGGGTTGGGTTCATCGGGTGCAATCAAGCTCGGATTGGGGGACTTTATCTTCTACAGTGTGTTGGTGGGAAGGGCTGCGATGTATGATTTCATGACGGTTTACGCTTGTTATCTTGCTATTATAGCTGGGCTTGGTATTACTCTTATTCTTCTTGCTGTATATCAAAAAGCTTTGCCTGCACTTCCTGTATCTGTCATGCTTGGGGTATTGTTCTATGTTTTGACTCGGGTTTTTCTTGAAGAATTCATCGTACAGTGTTCTTCAAATCTTTTGATGTTTTAGTATGTTAGTGTATAGGAGTTGATTCCTTAAAAGATCTTAGCAACTTCTGATATGTTATGTATTATCATTCATTTGAACATTTTGGCTGCATAACCTTTTACACTTGTGCTTATTTCTTACACGCGTTCTTTGGAGCTACTGCGCTTAAAATACTAAAC
>Eutrochium_TRINITY_DN25168_c0_g1_i1-AT2G29900
GTAGAACAGGAAATCGAGCATTTCAGATTTTCAGGTCTTTCTCCAGTCTCCCCCAATCTCACGAAAACCAACTCAAATCGAATTCAATCGTCATCAAACTCCTATTTGGAACCTCAAAAACTTCCAATTTTTACTGCCACGCAGATCAGATAATGGACCGAAACCAAAGGAACACAAGCATTCTTCACTCCCTAGGAGAAGAAATCATCAGAATCATAACCCCAGTTTCAATCTGCATGTTATCAGTGGTAATTTTAGTCTCTATACTGGACACCGATTCATCAATCACTTCTTCAATCTCCACCATAGCCAACATAGCTTACACCGAAAACACATCTGATTCAGATTGGGACAAATTCAAAGGAGCCCTCTTGAACTCACTTGTGTTTGTTGCTGTTGTGACTGTTGTCACTTTCCTATTGGTACTCCTTTTCTACTTTAATTGCACAAAGTTCTTGAAATATTACATGGGTTTCTCTGCTTTTCTTGTTTTAGGGTTCATGGGTGGTGAGATTGGTCTTTTCTTCATTCAAGCCTTTAGAATTGCAATTGATTGTTTTACTTATGTGTTGCTGTTGCTCAATTTTACAATTGTTGGCGTTTTGGCGGTTTTCTTGTCGAAAATTCCCATCTTTGTGACTCAATCTTATATGGTGGTCATTGGGGTTTTGACTGCTTATTGGTTCACCATGATGCCTGAATGGACCACTTGGGTTCTTTTGGTTGCCATGGCTTTATATGATCTTGCTGCTGTTTTATTACCCGGTGGTCCATTGCGGTTACTAGTCGAGCTTGCTATATCTAGGGACGAAGATATTCCCGCCCTTGTTTATGAAGCCCGACCCATAATTGAAAATAATACCATAGTTCAAAGAAGGGTATGGAGAGATAGGTGGGCTAACCCCGATTCACAAACTGGGCCTCAAATTGGTTCAGAAACCGTTGGAAGTTCTCAAAATGTTGAAGAGGGTCATGTTGATGAGGTATCGGTTCCACTGATTGAGCGGGTTAGGGACCATGGGCTGCAGCCTGAGAACTTGGGTCTTGAGGGGATTGGGTTGGGTTCGCTGGGTGCAATCAAGCTCGGTTTGGGGGACTTCATCTTCTACAGTGTGTTGGTGGGAAGGGCTGCAATGTATGATTTCATGACAGTTTATGCTTGTTATCTTGCCATTATAGCTGGGCTTGGTATTACTCTTATTCTTCTTGCTTTATATCAAAAAGCTTTGCCTGCACTTCCTGTATCTGTCATGCTTGGGGTGTTGTTCTATGTTTTGACTCGCGTATTTCTTGAAGAATTCATTTTGCAATGTTCTTCAAATCTGTTGATGTTTTAGTATGTTGGGGTATACGAACTGATTCTTTAAAAGATCTTACCTACTTTTGATCTGTTATGTGTAATCATTCATTTGAACCTTTTGGCTGCTTGAATATCAAATATCAGTTAGGA
>Hecastocleis_TRINITY_DN1980_c0_g1_i13-AT2G29900
TGGGTCAGACCCGTACTTGAACCCGTAAACAACCCACTCAGGCATAGAACATTGACAATTTTCAGGTCTCTCTTCGGTCTCCCCCAATCTCACAAACACCCATAGAAATTCTATACCCAATCTCGTTCATCTTTCTTCAAATTTTCTATTAGAACCCTCAAAAGATCCAATTTTTATTGAAATCCGGATCAGATTATGGACCAAAACACACGACCCACAGGCATTCTTCATACCGTAGGCGAAGAAATCATCAAAATCATAACCCCCGTCTCAATCTGCATGTTCCTAGTGGTCATTTTAGTCTATGTATTGGATACCGACTCATCAAACTCTTCTTCGGTCACCACCATAGCCACCTTAGCTTACACTGAAAGCACATCTGATTCGGAATGGGACAAATTCAAAGGCGCCCTCTTGAACTCCCTTGTGTTTGTTGCTGTTGTTACTGTTGTCACTTTCATGTTGGTGCTGCTTTTTTACTTTAGATGCACCAAGTTCTTGAAATACTATATGGGTTTCTCTGCTTTTCTTGTTTTAGGGTTCATGGGTGGTGAGATTGCCCTTTTCTTGATTCATATCTTTAGAATTGCCATTGATTCTTTTACTTACGTGTTGTTGTTGTTCAACTTTACAATTGTTGGGGTTTTGGCGGTTTTCATGTCGAAAGTTCCCATCTTTGTGACTCAATCTTATATGGTGGTTATTGGGGTGTTGGCTTCTTATTGGTTTACTATGCTGCCTGAATGGACCACTTGGGTGCTTTTAGTTGCCATGGCTTTGTATGATCTCGCTGCTGTTTTGTTACCTGGTGGTCCATTGAGGTTATTGGTTGAGCTTGCTATATCAAGGGATGAAGATATCCCTGCCTTTGCTTATGAAGCTAGGCCCCTAATGGATCCTAGGAATAATAGCATAGTTCAAAGGAGGGTATGGCGAGAGAGGGGGGTTAACCCCCATTCACTTGCTCGGTCCCATGTTGATTTGGAACACATAGGAAGTTCCCAAAATGATAGAAGTATAGTGAATGCTGAAGAGGATCAGGTTCCTGAGCTATCAGCTCCACTGATTGAGCGAGTTAGGGACCATGGGCTTACAGGTGAGAACTTGGCTCTGGAGGGGATTGGGTTGGGTTCCTCAGGTGCCATCAAGCTTGGTTTGGGGGACTTCATCTTCTACAGCGTATTGGTAGCAAGGGCTGTGACGTATGATTTCATGACGGTTTATGCTTGTTATCTTGCCATCATAGCTGGCCTCGGTATTACTCTTATTCTTCTTGCTTTATATCAAAAAGCTTTGCCTGCCCTTCCTGTGTCTGTCATGCTTGGAGTATTGTTTTATGTCTTGACTCGGGTATTTCTTGAAGAATTTATTGTACAATGTTCTTCAAATCTTTTGATGTTTTAATATAATTTGTATTGAATTTCTTGTTGTTGAGCCATATGACTTAATTCCTTAAAGATCTTGGCAACTGTTTTATAGTTGATACAAGCTTTTTTGCTGCATAAATGTCTTTAGCCTTATGTTGTTACTTTGACTTTGTTTATAACTCATCATACGTGTTTATAGATGCCCCTTCATTAGCTTCTATGCACTAATGACATTGGATCTAAGCGACCATGCAATGACCTAATCCGAAAGCAAGAAAATTATTGTTATCACTAGTAATTGCGGATCAGCAGCTAGCCCAGGCCAGGGTGAGTATAGAATGAAGGAG
>Hyalis_TRINITY_DN45707_c0_g1_i1-AT2G29900
AGAAAATCAAGCAGCTCGGGTCTCTCTCCAGTCGCCCCCAATTTCACAAACAACATATACGTTTATCTCGAATCTCAATCATCTTTCATCAAATTCCCTATTTAGAACCGTCCAAAGATCCAATTTCGTTTGAAACACCAGATCAGATTATGGACGAGAACACAAGACACAGGGGCATTCTTCATTCCCTAGGTGAAGAAATCATTAGAATCATAACCCCCGTCTCAATCTGCATGTTCTTAGTGGTCATTTTAGTCTCTATATTGGACACCGACTCATCAAACTCTTCTTCAATCACCACCATAGCCACCATGGCTTACACTGAAAGCACAGCTGATTCGGAATGGGACAAATTCAAAGGCGCCCTCTTGAACTCCCTTGTGTTTGTTGCTGTTGTGACTGTTATCACATTCCTGTTGGTTCTCCTCTTCTACTTTAGATGCACAAAGTTCTTGAAATACTACATGGGTTTCTCTGCTTTTCTTGTTTTAGGGTTCATGGGTGGTGAGATTGCTCTTTTCTTGATTCAAGTCTTTAGAATTGCCATTGATTCTTTTAGTTACGTGTTGTTGTTGTTCAACTTTACAATTGTTGGGGTTTTGGCCGTTTTCATGTCGAAAATTCCCATCTTTGTGACCCAATCTTATATGGTGATTATTGGGGTGTTGACTGCTTATTGGTTTACTATGCTACCTGAATGGACCACTTGGGTGCTTTTGGTTGCCATGGCTTTGTATGATCTTGCTGCTGTTTTGCTACCTGGTGGTCCATTGAGGTTACTGGTTGAGCTTGCTATATCAAGGGATGAAGATATCCCTGCCCTTGTTTATGAAGCCAGGCCCATAATGGATCATAGGAATGATAGGATAGTTCAAAGGAGGGTATGGAGAGAGAGGGGGATTGATCCAGATTCTGGCCATGGATCCCGGTCCCATGTTGATTTGGAATCTACTGGAAGTTCTCAAAATGAGAGAAGTATAGTAAATGCGGAAGATGGTCAGGTCTCTGAGCTATCAGCTCCATTGATTGAGCAAGGCAGGGAAAATGGGCCCATGGGTGAGAACTTGGCTCTTGAGGGGATTGGGTTGGGTTCATCAGGTGCCATCAAGCTTGGTTTGGGGGATTTTATCTTCTACAGTGTATTGGTAGGACGGGCTGCAATGTATGATTTCATGACAGTTTACGCATGTTATCTTGCCATCATAGCTGGCCTCGGTATCACTCTTATTCTCCTTGCTTTATATCAAAAAGCTTTGCCTGCCCTTCCTGTATCTGTCTTGCTTGGAGTGTTGTTTTATGTCTTGACTCGGGTGTTTCTTGAAGAATTCATTGTACAATGTTCTGTAAACCTTTTGATGTTTTGATATATGCTGTATTGAATTTCATGTTGTTGGGCTATATGATTTGGTTCTTTAAAGACTTTAGCAATTAGATACGATGTGTATTAGCATTCATATGAGCTTTTTGG
>Marshallia_TRINITY_DN92417_c0_g1_i1-AT2G29900
TCACAAATACCAACGCGGACGGATTCCAATCTCATTCGTTCTCATCGAATTCCCTATTTGGAACCCTTAAACCCCCAATTTTACTGATACCCAGATCACACTATGGACCAAGACGAAAGACCCGCAGGCATTCTTGATTCCCTAGGCCAGGAAATAATCAAAATCATAATCCCAGTTTCAATCTGCATGTTCTCAGTAGTCATTTTAGTCTCTGTATTGGACACCGATTCATCAAACTCATCTTCAATCTCCACTATAGCCACCATAGCTTACACTGAAGATACAACTGATTCAGAATGGGACAAATTCAAAGGCGCCCTCTTGAACTCCCTTGTGTTTGTCGCTGTTGTCACCGCCGTCACTTTCCTGTTGGTTCTCCTTTTCTACTTCAGGTGCACAAAGTTCTTGAAATATTACATGGGTTTCTCTGCTTTTCTCGTTTTAGGGTTCATGGGTGGTGAGATTGCCCTTTTCTTAATTCAAGCCTTCAGAATCGCAATTGATTGTGTCACTTATGTGTTATTGTTGTTGAACTGTACAATTGTGGGGGTTTTAGCGATCTTTATGGCGAAATTTCCTATCTTTGTGACTCAATCTTATATGGTGATGATTGGGGTTTTAACTGCTTACTGGTTCACAATGCTGCCTGAATGGACCACTTGGGTGCTTTTAGTCGCCATGGCTTTATACGATCTTGCAGCTGTTCTATTACCCGGTGGCCCGTTACGGTTATTAGTTGAGCTTGCTATATCAAGGGACGAAGACATCCCCGCCCTTGTTTACGAAGCCCGACCCATAACCAACCCTAGGAGTCATACAGTTGTTCAAAGAAGGGTATGGAGAGACAGGCCTGTTCAACCGGAATCACAAACTGGCCCCCAAATTGATTCAGACTCAATCGAAACTTCTCAGAACCTGGAACAGGGTCATGGGCGTGAGCTATCGGCTCCATTGATCGAGCGGGTTAGAGACCACAGGCTTGAGCCTGAGAACTTGCCTCTTGAGGCGATTGGGCTGGGTTTGTCAGGTGCCATTAAACTCGGGTTAGGTGACTTTATCTTCTACAGTGTGTTGGTGGGACGGGCTGCAATGTATGATTTCATGACGGT
>Moquiniastrum_TRINITY_DN28384_c0_g1_i1-AT2G29900
GGTCTCTCTCGGTCTCCCAGAATTTCAGACACCCATTTAAAATTTATCCCCAATCGTATAAAATTTGTCTCAAATCTTAATCATCTTTCACCAAATTTCCTATTTAGAACTCTCAAGATCCAATTTTTACTGAAACCCAGATCAGATTATGGACCAAAACCCAAGACCCACAGGCATTCTTCATTCCCTAGGCGAAGAAATCATCAGAATCATAACCCCAGTCTCAATCTGCATGTTCTTGGTGGTCATGTTGGTTTCTGTATTGGACACCGACTCATCAAACTCTTCTTCAATCACAACCATAGCCACCATAGCTTACACTGAAAGCACATCTGATTCAGAATGGGACAAATTCAAAGGCGCCCTCTTGAACTCCCTCGTGTTTGTTGCTGTTGTGACTGTTATCACTTTCCTATTGGTGCTCCTTTTCTACTTTAGATGCACAAAGTTCTTGAAATACTACATGGGTTTCTCTGCTTTTCTTGTTTTAGGGTTCATGGGTGGTGAGATTGCTCTTTTCTTGATTCAAGTCTTTAGAATTGCCATCGATTCTTTTACTTATGTCGTGTTGTTGTTTAACTTCACAATTGTTGGGGTTTTGGCCGTTTTCATGTCGAAAATTCCCATCTTTGTGACTCAATCTTACATGGTGATTATTGGGGTGTTGACTGCTTATTGGTTTACCATGCTGCCTGAATGGACCACTTGGGTGCTTTTGGTTGCCATGGCTTTGTATGATCTTGCTGCTGTTCTGTTACCTGGTGGTCCATTGAGGTTATTGGTTGAGCTTGCTATATCAAGGGATGAAGATATCCCTGCCCTTGTTTATGAAGCCAGGCCCATAATGGATCCTAGGAATAACAGCGTAGCTCAAAGGAGGATATGGAGAGAGAGGGGGGTTAACCCTGATTCGCCAACTGGGTCCCATGTTGTATCGGAATCTGTTGGAAGTTCTCAAATTGAGAATAGTATGGTGAATGCTGAAGAGGGTCAGGTTTCTGAGCTATCCGCTCCACTGGTTGAGCGAATTAGGAACCCATCGGGTGAGAACTTGGCTCTTGAGGGGATTGGGTTGGGTTCATCGGGTGCAATCAAGCTCGGTTTGGGGGACTTTATCTTCTACAGTGTATTGGTAGGAAGGGCTGCGATGTATGATTTCATGACGGTCTATGCTTGTTATCTTGCCATCATAGCTGGCCTTGGTATTACTCTTATTCTCCTTGCTTTATATCAAAAAGCTTTGCCTGCCCTTCCTGTATCCGTCATGCTTGGAGTGTTGTTTTATGTCTTGACTCGGGTGTTTCTTGAAGAATTCGTTGTACAATGTTCTTCAAACCTTTTGATGTTTTAATATATTCAGTTTTGAATTTCATGTTGTTGACTTGATTCTTTAAAGATTTTAGCAACTAGACATGATGTTTATTATTGATCATAATACAAGCTTTTTGGC
>Stifftia_TRINITY_DN24858_c0_g1_i1-AT2G29900
CCACTCATCACGACCACCAAACCAAATTGGGGATTCCATCAGGTCGAGTGCATTTCAGGTCTCTCTCCAGTCTCCCCCAATTTCACGAACACCCGTACAAATTCTGTCTCAAATCTCAATCATCTTTCATCAAATTCCCTATCTGGAACCCTCAAAAGATCCCATTTTTATTGAAACCCAGATCAGATTATGGACCAAAACCCAAGATCCACAGGCATTCTTCATTCCCTAGGCGAAGAAATCATCAGAATCATAACCCCAGTCTCAATCTGCATGTTCTTAGTGGTCATTTTAGTCTCTGTATTGAACACCGACTTATCAAACTCTTCTTCAATCACAACCATAGCAACCGTAGCTTACACTGAAAACATTTCTGATTCAGTATGGGACAAATTCAAAGGCGCCCTCTTGAACTCCCTTGTGTTTGTTGCTGTTGTGACTGTTGTCACCTTCCTACTGGTGCTCCTTTACTACTTTAGATGCACGAGGTTCTTGAAATACTACATGGGTTTCTCTGCTTTTCTTGTTTTAGGGTTCATGGGTGGTGAGATTGCTCTTTTCTTGATTCAAGTCTTTAGAATCGCCATTGATTCGTTCACATATGTGTTGTTGTTGTTCAACTTTACAATTGTTGGGGTTTTGGCCGTTTTCATGTCAAAAATTCCCATCTTTGTGACTCAATCTTACATGGTGATTATTGGGGTGTTGACTGCTTATTGGTTTACCATGCTGCCTGAATGGACCACTTGGGTGCTTCTGGTTGCCATGGCTTTGTATGATCTTGCTGCTGTTTTGTTACCTGGTGGTCCATTGAGGTTACTGGTTGAGCTTGCTATATCAAGGGATGAAGATATCCCTGCCCTTGTTTATGAAGCCAGGCCCATAATGGATCCTAGGAATAATAGTATAGCTCAAAGGAGGGTATGGAGAGATAGGGGGGTTAACCCCGATTCACTAGCTGGGTCCCATGTTGATTCGGAATCTGTTGGAAGTTCTCAAAATGAGAGAAGTACAGTGAATGCTGAAGAGGGTCGGGTTTCTGAGCTATCGGCTCCACTGATTGAGCGAGTTAGGGAACATGGGCTCTCTGGTGAGAACTTGGCTCCTGAGGGGATTGGGTTGGGTTCATCAGGTGCCATCAAGCTCGGTTTGGGGGACTTTATCTTCTACAGTGTATTGGTAGGAAGGGCTGCAATGTATGATTTCATGACGGTTTATGCTTGTTATCTTGCCATCATAACTGGCCTCGGTATTACTCTTATTCTCCTTGCTTTATATCAAAAAGCTTTGCCTGCCCTTCCTGTGTCTGTCATGCTTGGAGTGTTGTTTTATGTCTTGACTCGGGTGTTTCTTGAAGAATTCATTGTACAATGTTCTGTAAACCTTTTGATGTTCTAATATATTCCTTATTGAATTTCATGTTGTTGGGTTATATGACTTGATTCTTTAAAGATTTTAG
>Elephantopus_transcriptome_node_21261-AT2G30080
ATGACTCTGTGCGCCGCCGACTCCGCCAGAGCACTGGCCTGCCGCGACGGCCATGCGGCGGCGACGCTCAAGCTCATCTCAATGTTCGTCATATTCCTCACAAGCGTCGTCGGAATATCCGCGCCGGTATTCCTTGCTCGTCTGTTTCACGGCAAGCCTTTATACGACAAGGCGATTCTGATCATCAAATGTTTCGCCGCCGGCGTCATTTTATCGACGTCTCTTGTTCACGTTCTTCCCGACGCCTTCGACGCGCTCGCCGATTGCCAGGTTTCTTCACATCACCCATGGAAGGATTTCCCGTTCTCCGGTCTGATTACGTTGATCGGAGTGTTGACGGCGCTGCTAGTGGATTTAacggcgacatcgcacgttgacggttacagtcacggccatggccatggacacggtaacggAAACAAGGATAGTTCCGGCTACACTCGGATCGGAGAAGGTGAGGAACTGAAGAAATCGGTGGTGGAGATTGAGGTGTTGGAAGCGGAGGAGGAACGGCGGCGGTTAAAGGAGGAGGAGATGGTGAAGATGAAACAGAGGATGGTATCGCAGGTTTTGGAGATCGGAATCATATTCCATTCCGTCATAATCGGAGTGACGATGGGGATGTCTCAGAATCAGTGTACGATTAAGCCGTTGGTGGCGGCGCTGGCGTTCCATCAGATCTTCGAAGGGATGGGTCTCGGCGGTTGCATCGCTCAGGCGGGTTTTAGCTTCGGAACAACAGCCTATATGTGCTTTATGTTTTCGGTGACGACCCCAATGGGTATCGTGTTGGGTATGCTCTTGTTCTCGGTGACGGGCTATGATGACAGCAGCCCGAATGCACTGATCCTGGAAGGGCTTTTGGGTTCGTTATCTTCAGGGATCCTCATATACATGGGCCTGGTGGATCTCATAGCCCTTGATTTCTTTCATAATAAGCTTATGAGTTCGGAATCTTGGTTAAAAAAGTCATCTTTTTTGGCCCTTGTTATTGGCTCTACTTCCATGTCTATTCTTGCTCTTTGGGCT
>HA412_trinity_comp13693_c0_seq1-AT2G30080
CaaaaaaaaaaaaaaaaaaCATCATGACTTTATGCGCCGCCGTAGACTCCGCTAGAACCCTCGCATGCCGCGACGGCGCCGCGGCGGCGACACTCAAATTCATCTCAATGTTCGTCATATTCTTCACAAGCGTCATCGGAATATCCGCTCCAGTGCTACTCGCGCGTCTGTTTCACGGCAAACCGCTGTACGATAAAGCAATTTTAATCATCAAATGTTTCGCCGCCGGCGTAATATTATCCACTTCACTCGTTCACGTGCTTCCCGACGCGTATGATGCACTCGCCGATTGCCAGGTGTCATCTCATCATCCTTGGAAAGACTTCCCGTTCTCTGGATTGATTACTTTAATCGGAGTGTTGACGGCGCTGTTAGTGGACTTAACGGCGACGTCACACGTTGACGGTTACAGTCACGGACATGCTCACGGTGGCGGAAACAAGGAGACTACCGGTTACACGCGGCTaggggaggatgaggagatgaagaagacggtggtggagatagagacggtggaggcggaggaggagcggcggcgcgagaaggaggaggagATGGTGAAACTGAAACAAAGGATGGTGTCACAAGTGTTGGAAATTGGGATTATATTTCATTCAGTGATTATTGGAGTAACGATGGGGATGTCGCAAAACCAGTGTACGATAAAGCCGTTAGTGGCGGCGTTAGCGTTTCATCAGATTTTTGAAGGGATGGGTCTCGGCGGTTGTATTGCTCAGGCGGGATTCAAATTCGGAACAACGGCTTACATGTGCATAATGTTTTCTGTCACGACACCGATGGGAATAGCGTTGGGGATGATACTGTTCTCGATGACAGGGTACGATGATAGCAACCCGAACGCGTTGATCATGGAAGGGCTTTTGGGGTCATTGTCATCAGGGATACTTATATACATGGGTCTTGTGGACCTAATTGCTCTTGATTTCTTTCATAACAAGTTGATGAGTTCCGAAACTTGGTTAAAAAAGATATCTTTTGTGGCCCTTGTGCTTGGCTCTACCTCCATGTCTATTCTTGCTCTTTGGGCTTGAAAGTTGTGCAAACACTTTTATGTAAGATTGTGTGTTCTCGTTTGGAGTGGTTTGATTACTCTTGTGAACGAGAAAACAAGTGTTGTTTTGTACAATGTAAATGATATATTTTACATCATAAACGTGTGTGAGACGGGAGAGACAAGGTTATAATGGGTTCGAGTTGAAAAGAATCTATAATCTAGGTTGAAACGGGCCCTAGAATGTGTAATCCAGGTTGAAATGGGCCCGACTTGGTTGACTATTTGACTTGTTATTGTTATGAATAATTATTTGTTATAATAACTTAGAAAGTTCATA
>Packera_TRINITY_DN7369_c0_g1_i1-AT2G30080
AAATTTCCAATGAAATTCTAATTTAGAATCTAAACTGAACATGACTATCTGCGCCACCGTGGACTCCGGCCGAGCACTCTTATGCCGCGACGGAGATGCGGCGGCGACGCTCAAATTCGTGTCTATGTTCGTGATATTCTTCACTAGCATCGCCGGAATCTCGGCGCCGGTGATGCTAGCTCGGATATTTCACGGAAAATCGTCCTACGATAAAGCGATTTTGATCATAAAATGCTTCGCCGCCGGAGTAATTTTATCGACTTCACTCGTTCATGTGCTGCCGGATGCGTACGGCGCGCTCGCCGATTGCCGTGTGTCGTCGCAGCATCCGTGGAAGGATTTTCCGTTTTCCGGTTTGGTTACTTTGGTCGGAGTGTTGACGGCGTTGTTAGTTGATTTAACGGCGACTTCAcatgttgacggatatagtcacggtcatggtcatggAAATGAGGAGGTTAATGGTTATAGAAGGATTAGAGATGGCGAGGAATTGAAAAAATCGGGGTGtggagatggagaggagatgaagaaatcgacggtggtggagattgagGCGGTGGAAGCGGCGGTGGAGCAACGGCGGTTGAAGGAGGAGGAGATGGTTAAGATGAAACAGAGAATGGTCTCTCAGGTACTCGAAATAGGGATTATATTTCATTCAGTGATTATTGGAGTAACGATGGGGATGTCGCAAAATCAGTGTACGATTAAGCCGTTGGTCGCCGCTTTGGCGTTCCATCAAATATTTGAAGGGATGGGCCTCGGAGGTTGTATCGCTCAGGCAGGTTTTAAGGTTGCAACAACGGCTTACATGTGCATCATGTTTTCAATAACCACCCCAATGGGAATAGCATTGGGAATGATCTTGTTCTCAATGACCGGGTACGACGATAGCCACCCGAACGCGTTAATCATGGAAGGAGTTTTGGGTTCACTATCGTCCGGTATCCTCGTGTACATGGGTCTTGTTGACCTCATCGCGCTCGATTTCTTTCATAATAAGTTAATGACTTCCAAAACTTGGTTAAAAAAGACATCGTTTCTAGCCCTAGTCCTCGGCTCGACTTCCATGTCCGTTCTCGCTCTTTGGGCGTGACATTTCATCCCTAAAAAAATTCCACGTTATATATGTAATCTACGCGTACTTATCAACGTTTTTTTTTaaaaaaaaaaaaaaaaaaaaaaaaCGTTCA
>Silybum_marianum_TRINITY_DN1565_c0_g2_i1-AT2G30080
AGAAATCCAAAAAATTGAAGGTGAAAACCAAACCCTCATCTTCAATACCCCCGGCCAATATTCACAATTTCCCCCAAATTATATCATGACTTTGTGTGCCGCAGACACCGCCAGAACAATCGCATGTCGCGACGGCGATGCGGCGGCGACGCTCAAGCTCATTTCAATGTTCGTTATATTCTTCACAAGCGTCGTCGGTATATCGGCGCCGGTGATGCTCGCTCGTCTATTTCACGGCAAGCCTTTATACGATAAGGCGATTTTAGTCATCAAATGTTTCGCCGCCGGAGTCATTTTATCGACCTCACTTGTTCATGTTCTTCCCGATGCGTTCGATGCACTTGCCGATTGCCATGTCTCTTCGCATCATCCATGGAAGGATTTCCCGTTCTCCGGTCTGATTACGTTGATCGGAGTATTGACGGCGCTGTTAGTAGATTTAACGGCgacatcacatgttgatggatatagtcacggccatggacatggacatgaaaagggagatAATAAGGAGGTTTCTGGTTACAGACGTATCGGAGAGAATGAGAATGAGGAGGAATTGAAGAAATCGGTGGTGGAGATAGAGGTGGTGGAAGCGGTGGAGGAGAAACGGCGGTTGAAGGAGGAGGAGATGGTGAAGATGAAACAGAAGATGGTTTCACAGGTGTTAGAGATAGGGATTATATTTCATTCGGTGATCATCGGAGTAACGATGGGGATGTCACAGAACAAGTGTACGATTAAGCCGTTGGTGGCGGCGCTGGCGTTCCATCAGATCTTCGAAGGGATGGGCCTCGGCGGTTGCATCGCTCAGGCGGGATTTGGATTTGCAACCACGGCTTACATGTGTTTCATGTTTGCGGTGACGACTCCAATGGGGATCGTATTGGGGATGATATTGTTCTCGGTGACGGGATATGACGATAGCAGCCCGAACGCGTTGATCTTAGAAGGTCTTTTGGGTTCGTTGTCTTCAGGGATACTCATATACATGGGTCTCGTGGATCTCATCGCTCTCGATTTCTTTCATAATAAGTTAATGAGTTCCGAAAGTTGGTTAAAGAAGACATCGTTTTTAGCC
>Trapopogon_dubius_TRINITY_DN8936_c0_g1_i1-AT2G30080
TTCCAACGCAATAAACCATTAAAGACTTGGCCACAATTTCTACCCAGAAATCGTTAATGGAATCCTGACATAGAATCCAAATTGACGGTGAAAGAGTCCCATCTTCAATACCCCCACTGAAAATTCGATCAACAATTATCATGACTTTGTGCGAAGTAGACTCCGCCAGAGTCCTCGCATGCCGCGACGGCCATGCGGCGGCGACGCTCAAGCTAATATCAATGTTCGTCATATTCTTCACAAGCGTCGTCGGAATCTCAGCGCCGGTGATGCTCGCTCGTTTGTTTCACGGCAAGCCGTTGTACGATAAGGCAATTCTGATCATCAAATGTTTTGCGGCGGGAGTGATTTTATCGACGTCACTTGTTCATGTGCTTCCAGATGCGTACGACGCACTTGCAGATTGTCAGGTATCTTCGCATCATCCATGGAAGGACTTCCCGTTCTCCGGTCTGATTACGTTGATCGGAGTGCTGACGGCGTTGTTAGTTGATTTAACGGCGACTTCGCATGTCGATGGATATAGTCACGGACATGGACACGGAAGTAGTAAGGAGGTTACGGCTTACACGCGGATCGGAGACGGCGAGGAACTGAGGAAATCGGTGGTGGAGATAGAGGTAGTGGAAGCGGGGGAGGAGAGACGGCGGTTGAAGGAGGAGGAGATGGTGAAGATGAAACAGAGGATGGTTTCGCAGGTGTTGGAGATAGGGATTATTTTTCATTCGGTGATTATCGGAGTGACGATGGGGATGTCGCAGAATCAGTGCACGATTAAGCCGTTGGTGGCGGCGCTGGCGTTCCATCAGATCTTCGAAGGGATGGGCCTCGGCGGTTGCATCGCTCAGGCGGGTTTCGAATTGGGAACAACAGCATACATGTGCTTCATGTTTTCGGTAACAACACCAATGGGAATCGTACTAGGAATGATCCTATTTTCCGTAACCGGGTACGATGACAGCAGCCCAAACGCATTAATTCTCGAAGGTCTCTTGGGTTCATTATCTTCGGGAATTCTCATATACATGGGTTTAGTGGATCTCATAGCTCTCGATTTCTTTCACAATAAGCTCATGAGCTCCGAATCTTGGCTTAAAAAGACCTCTTTTGTAGCCCTAGTTCTCGGGTCTACTTCCATGTCTATTCTTGCCCTTTGGGCTTAATAAAAAAACTTCAATGCCTAAATCGATATAGA
>Xanthium_strumarium_TRINITY_DN498_c0_g1_i1-AT2G30080
CATATTGCCATGAGGGTGACTAACATTATTATTTTATAAAAACACCAAGGACCCATCTTGTACCACTCCAAAAGTTGGTGGAATTCATGTTCAGACCACACTCTTCCTTCATTATCTGATTCCCCAACCATATTTCCACACATTAAACACAACAATAAAACCATCATAAACATTCAATGGAATCCTAACATAGAATCCAACAACACTCATAAGTCATAACCCCTTAACAACCAAACCCCATCATGACTTTATGCGCCGCCGTTGACTCCGCCAGAACCACCGCATGTCGCGACAGCGATGCGGCGGCGTCACTCAAACTCATCTCAATGTTTGTAATATTCTTCACAAGTGTTATTGGAATATCCGCTCCAGTTATGTTTGCCCGTGTGTTTCACGGCAAACCGTTGTACGATAAAGTGATATTAATCATTAAATGTTTTGCCGCTGGTGTTATATTATCCACTTCGTTGGTTCACGTGCTTCCTGACGCGTATCACGCACTCGCTGATTGCCAGGTGTCGTCTCATCATCCGTGGAAAGACTTTCCCTTCTCTGGGTTGATTACTTTGGTCGGAGTTTTAACGGCGCTGTTAGTGGACTTGACGGCGACTTCGCATGTTGacggttacagtcacggacatggtcacggtaacggtaacAAGGAGGTTAAGGGTTACACGCGGATAGGGGACGATGAGGAGATGAAGAAGACGGTGGTGGAGATAGAGACGCTAGAGGCGGAGGAGGAGCGGAGGCGCCTGAAGGAGGAGGAAATGGTGAAGTTGAAACAGAGAATGGTGTCTCAAGTGTTGGAGATTGGGATTATTTTTCATTCGGTGATTATTGGAGTGACGATGGGGATGTCACAGAACCAGTGTACGATTAAACCGTTAGTGGCGGCGTTAGCGTTTCATCAGATTTTTGAAGGGATGGGTCTCGGCGGCTGTATTGCTCAGGCGGGATTCAAATTCGGAACAACGGCTTACATGTGCATAATGTTTTCTGTCACGACACCGATGGGTATAGCGCTGGGGATGTTATTGTTCTCGATGACAGGGTACGATGATAGTAACCCAAACGCGTTGATCATGGAAGGGCTTTTGGGGTCATTGTCTTCAGGGATACTTATATACATGGGTCTTGTGGACTTGATTGCTCTTGATTTCTTCCATAACAAGTTGATGAGTTCTGAAACTTGGTTAAAAAAGATGTCTTTTGTGGCCCTTGTTCTTGGCTCTACCTCCATGTCTATTCTTGCTCTTTGGGCTTGAGTGCCATGCAAACTACATACATTTTTATGTATGATTGTAACTTCTCGTTTTGGAGTGGTTTACTTTTGTGAACGAGAAAACAAATGTTGTTCTGTACATTGTAAATGATATTTTTTACGTCATAAACATGTGTGAAAGAGACCATATCATCATAATAGGTTCGGG
>Calea_TRINITY_DN5399_c0_g1_i3-AT2G30080
ATAAACCCACTGAAAACTTTCCCCAAATTATCATGGCTTTGTGCGCCGTCGACTCCGCCAGAGCACTCGCATGTCGCGACGGTCATGCGGCGGCGACGCTCAAGCTCATCTCAATGTTCGTCATATTTTTCACAAGCGTCATCGGAATTTCCGCGCCGGTGATGCTCGCTCGTCTGTTTCACGGCAAGCCGTTATACGATAAAGCAATTTTGATAATCAAGTGTTTCGCCGCCGGAGTAATTTTATCCACGTCACTTGTTCACGTTCTTCCAGATGCGTACAACGCACTTGCCGATTGCAACGTTTCTTCGCATCATCCATGGAAGGATTTCCCGTTCTCCGGCCTAGTTACTTTGATCGGAGTGTTAACGGCGCTGTTCGTGGACTTAACGGCGACTTCGcacgttgacggacacagtcacggccacggtaacggaaacAAGGAGGTTACCGGTTACTCGCGGATTGGAGACGACCaggagttgaagaaggcggtggtggagatcgagatggtggaagcggaggaggagcgacggcggttgaaggaggaggagATGGTGAAGATGAAACAGAGAATGGTGTCGCAGGTGTTAGAAATTGGGATTATTTTCCATTCGGTGATTATCGGAGTAACGATGGGGATGTCGCAGAACCAGTGCACGATTAAGCCGTTAGTGGCGGCGTTGGCGTTTCATCAGATCTTCGAAGGGTTGGGACTCGGCGGTTGTATTGCTCAGGCGGGATTCAAATTTGGAACAACGGCTTACATGTGCGTTATGTTTTCGGTCACGACACCAATGGGGATCGTGTTGGGGATGATATTGTTCTCGATGACAGGGTACGATGATAGCAACCCGAATGCATTGATCATGGAAGGGCTTTTGGGGTCATTGTCTTCAGGGATACTTATATACATGGGGCTTGTGGATCTAATTGCTCTTGATTTCTTTCATAACAAGTTGATGAGTTCTGAAACTTGGTTAAAAAAGATGTCTTTTTTGGCCCTTGTTCTTGGATCTACATCCATGTCTATTCTTGCTCTTTGGGCTTGAGTTTTATGCGAACTAGATACCCTTTTATGTAAGATTGCATCTTCCCAATCGAGAAAACGAATGTTGTTTAGTACAATGTAAATAATATCTTTTATGTCATACGCATGTGAGTTTGTTAGAGACGAACGAAGTCAAAATGGGCTCGAGTTGAAATGAACGGGGTTAATCTAGGTTGAAAGTCATCAGGCTTCTGGTGTAACATTTCGTGTATCCGACATTGTAAACCATCAATCATGTACTAAATCAATAAGTCAATGAGAATGAAGT
>Cyclolepsis_TRINITY_DN11335_c0_g1_i1-AT2G30080
CATCAACGCAATAAGACTGTGGCCAGAATTTCTACGTAGAAATCTTTAATGGAATTGTGACTGAGAATCCAAATTGAACGTGAAATTCCCATCTTCGATACCCCCACTGAGAATTTCCCCAAAAAATTATCATGGCTTTGTGCGCCGTGGACTCCGCCAGAGCACTCGCCTGTCGCGACGGCCGAGCGGCGGCGACGCTTAAGCTTGTCTCCATGTTTGTCATATTTTTCACAAGCGTTTTCGGTATATCGGGGCCGGTGATGCTTGCTCGTCTGTTTCACGGCAAGCCTCTTTATGACAAGGCGATTTTAATCATTAAATGTTTCGCGGCAGGAGTCATTTTATCGACCTCACTGGTTCACGTGCTTCCCGATGCGTTCGACGCACTTGCGGATTGCCAGGTGTCTTCGCATCATCCGTGGAAGGACTTCCCGTTCTCCGGCCTGATTACCTTGATCGGAGTATTGACGGCGCTGTTAGTGGATTTAACGGCGACCTCGCACGTTGATGGATACAGCCACGGTCATGGAAATAAGGAGAGTGCCGGTTACACACGGATAGGAGACAGCGAGGAATTGAAGAAATCAGTGGTGGAGATagaggtggtggaagcggaagaggagagacggcggttgaaggaggaggagatggtgaagatgaaACAGAGGATGGTATCACAAGTTCTGGAAATAGGTATTATATTTCATTCAGTGATTATTGGAGTAACGATGGGGATGTCACAGAATCAGTGCACGATTAAGCCGTTGGTAGCGGCACTGGCGTTCCATCAGATCTTCGAAGGGATGGGCCTCGGCGGTTGCATCGCTCAGGCTGGTTTTGGCTTTGGAACAACAGCTTATATGTGTTTCATGTTTGCGGTGACGACACCAATGGGAATATTGCTGGGGATGATCCTGTTCTCGATGACGGGCTACGACGACAGCAACCCGAACGCACTGATCCTGGAAGGACTTTTGGGTTCATTGTCATCTGGGATACTCATATACATGGGTCTTGTGGATCTCATCGCTCTTGATTTCTTCCATAATAAGTTGATGGGTTCTGAAACTTGGTTAAAAAAGGCGTCTTTTATAGCCCTTGTTTTTGGGTCTACTTCTATGTCAATTCTTGCTCTATGGGCTTGAATTTTCATGCCTGAATCAGTTCTAGTAATGTGGAAGGTACGTCTATTTGTGTATAAAGGAGCTCCTAAATCATATCCTCGTTTATGAGTAGTTTGTATGCTTTCTCAACTGTAATGAAATCTTAAAGGTTCGGAAGGATATCATCAATTCGAGTTCAGATGCACCTCACAATGAAGTTGTTGGAATGAAAAATAGGGAATGGAAAATGATATAAGACGTTCTGTCTCGTTTGGCAA
>Hecastocleis_TRINITY_DN4296_c0_g1_i1-AT2G30080
AATCTTTAATGGAATCCTGACTGAGAATCCAAATCGACGGTGAAAGTCCCATCTTCCATACACCCACTGAGATTTCCCCACAAATTATCATGGCTTTGTGCACCCAAGACTCCGGCAGAGCACTTGCATGTCGCGATGGCCGTGCGGCAGCGACGCTCAAACTCATCTCCATGTCCGTCATATTTTTCACAAGCGTCGTCGGTATATCGGCGCCGGTGATGCTTGCTCGTATGTTTCACGGCAAGCCACTATATGACAAGGCGATTTTAATCATTAAATGTTTCGCTGCGGGAGTCATTTTATCGACCTCGCTTGTTCACGTGCTTCCCGATGCGTTCGACGCACTTGCGGATTGCCAGGTATCTTCGCGTCATCCGTGGAAGGACTTCCCCTTCTCCGGCCTCATTACCTTGATCGGAGTATTGACGGCGCTGTTGGTGGATTTAACTGCGACTTCGCACGTTGATGGATACAGCCACGGACACGGAAACGGCCACGGAAACAAGGAGGTTGCGGGGTACACACGTATCGGAGAGAGCGAGGAATTGAAAAAATCAGTGGTGGAGATAgaggtggtggaagcggaggaggagaggcggcggttgaaggaggagACGGTGAGGCTGAAACAGAAGATGGTATCACAGGTTTTGGAGATAGGGATTATATTCCATTCGGTGATTATCGGAGTAACCATGGGAATGTCACAAAACCAGTGCACGATTAAGCCGTTGGTGGCCGCGCTGGCGTTCCATCAGATCTTCGAAGGGATGGGCCTCGGCGGTTGCATCGCTCAGGCGGGTTTTGGATTTGGAACAACGGCGTATATGTGTTTCATGTTTGCGGTGACGACGCCAATGGGAATAGTATTGGGGATGATCTTGTTCTCGGTGACGGGGTATGACGACAACAGCCCCAACGCATTGATACTGGAAGGACTATTGGGTTCGTTGTCTTCAGGGATACTCATATACATGGGTCTGGTGGATCTCATTGCTCTTGATTTCTTCCATAACGATATGATGAGTTCGGAAACTTGGTTGAAAAAGACATGTTTTGTTGTCCTTGTTTGTGGGTCTGCTTCCATGTCCATTCTTGCTCTTTGGGCTTGAATTTTCCATGATCCTAGTAATTGTTTGGCCAAATCTTCTTTTCTCATTTGAGTAATTTTGGTTTCATGATGTACCCTGATGTAACAAGACCATAAACATGTTGTAAATGGTATTGTTTTTATCTTTCTTCTACATCTTACGCAAAGCATTTGTGTTTCTTGGTGCCAAAG
>Hyalis_TRINITY_DN4119_c0_g1_i1-AT2G30080
AGTTAATTGAAATTCGTAAAAGATAAAGGGTACATCGTGCATTACCAGCTAAAGATTGGTGGAAGTCATGGTGATATTCACCGTTTAACATTTTTCCACGCATCAACGCAATATAACTTTGGCCAATTTCTTTGAAGAGACCTTTAATGGAATCCTGACCGAGAATCCAAATCGAAGGAGAAATCCCATCATCTACACTTCCCCCACTGAGACTTTCCCCAAAAATTATCATGGCGTTGTGCGCCGTAGACACCACCAGAACACTGGCATGTCGCGACGGCCATGCGGCGGCGACGCTGAAGCTCATCTCCATGTTCGTCATATTTTTCACAAGCGTCGTCGGAATATCGGCGCCGGTGATGCTTGCTCGTTTCTTTCACGGAAAACCTCTCTACGACAAGGCCATTTTGATCATTAAATGTTTCGCCGCGGGAGTCATTTTATCGACCTCACTGGTTCACGTGCTTCCCGATGCGTTCGACGCACTTGCGGATTGCCAGGTCTCGTCGCATCATCCGTGGAAGGACTTCCCGTTCTCCGGCCTGATTACGTTGATCGGCGTATTGACTGCGCTGTTAGTGGATTTAACGGCGACGTCGCACGTTGATGGATACAGCCACGGACATGGTCACGGGAATAAAGAGGTTTCCGGTTACACACGGATTGGAGAGGGCGAGGAATCGAAGAAATCAGTGGTGGAGATAgaggtggtggaagcggaggaggagagacggcggttgaaggaggaggaAATGGTGAAGATGAAACAGAGGATGGTCTCGCAGGTGTTGGAGATAGGTATCATATTTCACTCTGTGATTATCGGAGTAACGATGGGGATGTCACAGAATCAGTGCACGATTAAGCCGTTAGTGGCGGCACTGGCGTTCCATCAGATCTTTGAAGGGATGGGCCTCGGCGGTTGCATCGCTCAGGCGGGTTTTAGCTTCGGAACAACGACTTACATGTGCTTCATGTTTTCGGTGACAACGCCAATGGGAATATTGTTGGGGATGATCGTGTTCTCGATGACCGGCTACGATGATAGTAGCCCGAACGCGCTAATAATGGAAGGGCTTTTGGGTTCGTTGTCTTCGGGGATACTGATATACATGGGTCTCGTGGATCTCATCGCCCTTGATTTTTTTCATAATAAGTTGATGAGTGCCGAAATGTGGCTAAAAAAGGCGTCGTTTGTTGCACTCGTTATCGGCTCTACTTCTATGTCTATTCTTGCTCTTTGGGCTTGATTTTCATAATGTCGTACGTATATATGTACGCAGTAAAGAAGTAAATCATTTTGTGTTGTATTACCCAAAACTCCTCGGGTTATTTACGTGTGTGTGTGTGCACACACACACA
>Moquiniastrum_TRINITY_DN1354_c1_g1_i1-AT2G30080
GTGCATTACCCAAAAAAGTTGGTGAGAGTCATTCTAAGATTCACTGTTCTGTTATTGTCTGATTGTGCAAACATTTTCCACGCATCAACGCAATAAAACTTTGGTCAGAATTTCTACGAAGAAATCTTTAATGGAATCCTGAGTGAGAATCCAAATTGAAGGCGAAAAGTCCCATCTTTTACAATCCCCACTGAGAATTTCCCCAAAAAATTATCATGGCTTTGTGCGCTGTAGACTCTGCCAGAGCACTCGCATGTCGCGACGGACGTGCGGCGGCGACGCTAAAGCTCATATCCATGTTCGTCATATTTTTCACAAGCGTCGTCGGTATATCGGCACCGGTGATGCTTGCTCGTCTGTTTCACGGCAAGCCTGTATACGACAAGGCCATTTTGATCATTAAATGCTTCGCGGCGGGAGTCATTTTATCGACCTCACTGGTTCACGTGCTTCCCGATGCGTTCGATGCACTTGCGGATTGTCAGGTGGCTTCGCATCATCCGTGGAAGGACTTCCCATTCTCTGGCCTGATTACCTTGATCGGAGTATTGACGGCGCTGTTAGTGGATTTAACGGCGACGTCGCACGTTGATGGATACAGCCACGGACATGGACACGGTCATGGAAATAAGCAGGTTTCCGGTTACACACGGATAGGAGAGAGCGAGGAAGTGAAGAAATCAGTGGTGGAGATAGAGGTGGTGGAAGCGGAGGAGGAGACACGGCGGTTGAAGGAGGAGGAGATGGTGAAGATGAAACAGAGGATGGTATCACAGGTATTGGAGATAGGGATCATATTCCATTCGGTGATTATCGGAGTAACGATGGGGATGTCACAGAATCAGTGCACGATTAAGCCGTTGGTGGCGGCGCTGGCGTTCCATCAGATCTTTGAAGGGATGGGCCTCGGCGGTTGCATCGCTCAGGCAGGTTTCAGCTTCGGAACAACAGCTTACATGTGCTTCATGTTTTCGGTGACGACACCAATGGGAATAGTGTTGGGGATGATCATGTTCTCGGTGACGGGGTACGACGACAGCAGCCCGAATGCATTGATCATGGAAGGACTTTTGGGTTCATTGTCTTCGGGGATACTCATATACATGGGTCTTGTGGATCTCATTGCTCTTGATTTCTTTCATAATAAGTTGATGAGTTCTGAAACTTGGTTAAAAAAAGCATCTTTTGTTGCCCTTGTTCTTGGCTCTACTTCCATGTCTATTCTTGCTCTTTGGGCTTGAAATCCATTCTTGTAATGTGCAACCTACGTCTATTGTGTGTTAAAAAGCTCTTAAATCGTCTCTCCTCGTTTCTGAGTGGTTTAATTTTATGAACGTCTCGTATCCATGCATCTTTGTTGATATGACATAACAAGCCGGCTAAATATATCGTCTCTTT
>Stifftia_TRINITY_DN6216_c0_g1_i1-AT2G30080
CAAAAATTGGTGAAAGTCATTGTAATATTCGCTGTTAACATTTTCCACGCATTAACGCAATAAAACTTTGGCCAGAATTTCTACGAAGAAATGTTTAATGGAATACTGACTGAGAATCCAAACTGAAGGAGAAATCCCATCATCTACACTCGCCCACTGAGAAATCCCCAAAAATTATTATGGCTTTGTGCACCGTAGACTCCGCCAGAGCACTCGCATGTCGCGACGGCCGTGCGGCGGCTACTCTCAAGCTCGTCTCCATGTTCGTCATATTTTTCACAAGCGTCGTCGGAATATCGGCGCCGGTGATGCTTGCTCGTCTGTTTCATGGCAAGCCTCTCTACGACAAGGCGATTTTGATCATCAAATGCTTCGCGGCGGGAGTCATTTTATCGACCTCACTGGTTCACGTGCTTCCCGATGCGTTCGACGCACTTGCGGATTGCCAGGTGTCGTCGCGTCATCCGTGGAAGGACTTCCCGTTCTCCGGCCTGATCACGTTGATCGGCGTATTGACGGCGCTGCTAGTGGATTTAACGGCGACGTCTCACGTTGATGGATACAGCCACGGACATGGAGGACACGGTCACGGGAACAAGGAGGTTGCCGGTTACAAACGGATTGGAGAGATCGAGGAATCGAAGAAATCAGTGGTGGAGATAgaggtggtggaagcggaggaggaccgacggcggttgaaggaggaggagACGGTGAAGATGAAACAGAGGATGGTGTCGCAGGTGTTGGAGATCGGGATTATATTTCATTCGGTGATTATCGGAGTAACGATGGGGATGTCTCAGAATCAGTGCACGATTAAGCCGTTGGTGGCGGCGCTGGCTTTCCATCAGATCTTCGAAGGGATGGGCCTCGGCGGTTGCATCGCTCAGGCAGGTTTCAGCTTCGGAACAACAGCTTACATGTGCTTCATGTTTTCGGTGACGACGCCAATGGGAATATTGTTGGGGATGGTGGTGTTCTCGTTGACAGGCTACGACGACAGCAGCCCAAACGCATTGATCCTGGAAGGACTTTTGGGTTCGTTGTCTTCAGGAATACTCATATACATGGGTCTTGTGGATCTCATTGCTCTTGATTTCTTTCATAATAAGTTGATGAGTTCTGAAACTTGGTTGAAAAAGGCATCTTTTGTTGCACTTGTCATTGGCTCTACTTCAATGTCTATTCTTGCCCTTTGGGCTTGATTTTTCATGCCTAATTCGATTCTAGTAATGTACAAGGTACATCTATTTATGTGTAAAAAAGCTCGGTAGTTTCATTCTATTAATGGTTAGCATTCGTGCATTTGTGTTGTACGAAAACTAAAACCGGTTGAGACTTGTTTAGAATTATCAATAGG
>Bidens_YL_Trinity_TRINITY_DN6956_c0_g2_i2-AT2G30080
CGTTGGTGGAAATCATACAGGATTACACATACACACTCTTTTGTCATTCTCAAACATGTTCCACACAATTATATAACCTCCAACTAAATTCCTCTCTTACATTTAATGGAATCCTGACTTAGAAACCAAAACCTCAATACCCAAACCAATCATGACTTTATGCGccgccgtcgactccgcacgcgccaccgcctgccgcgacggccacGCGGCGGCGACACTCAAACTCATCTCCATGTTCGTCATCTTCTCCACCAGCATCATCGGAATCTCCGCCCCAGTGTTACTAGCACGTTTGTTTCACGGCAAACCGTTATACGACAAAGCAATATTAATCATCAAGTGTTTCGCCGCCGGGGTAATATTATCCACGTCACTCGTGCACGTGCTTCCCGACGCGTACGACGCACTCGCGGACTGCCAGGTGTCGTCACAGCACCCGTGGAAGGATTTTCCGTTTTCTGGGTTGATCACGTTGATCGGAGTGTTGACGGCGTTGTTAGTGGACTTAACGGCGACTTCTCACGTTGACGGTTATAGTCATGGGCATGGGCATggtaacggtcacggtgacggtgatggtaatggAAGTAAGGATGTTATGGGGTATAAGAGGATTGGGGAGGATGAGGAAATGAAGAAGACGGTGGTCGAAATAGAGGCGGTTGAAGCCGAGGAAGAGCGGGTGCGATTGAAGGAGGAGGAGATGGTGAAAATGAAGCAGCGAATGGTGTCGCAGGTGTTGGAGATCGGGATTATTTTTCATTCGGTGATCATCGGAGTGACGATGGGGATGTCGCAGAACCGGTGTACGATTAAGCCGCTGGTGGCGGCATTGGCATTTCATCAGATCTTTGAAGGGATGGGACTTGGTGGTTGTATTGCTCAGGCGGGATTCAAATTCGGAACAACAGCTTACATGTGCATAATGTTTTCTGTGACGACACCAATGGGAATAGCGTTGGGGATGATATTGTTCGCGATGACAGGGTACGATGATAGCAACCCAAACGCGTTGATCATGGAAGGGCTTTTGGGGTCATTGTCTTCAGGAATACTTATCTACATGGGTCTTGTGGATCTAATTGCTCTTGATTTCTTCCATAACAAGTTGATGAGTTCTGAAAGTTGGTTAAAAAAGATGTCTTTTGTGGCCCTTGTTCTTGGCTCTACTTCCATGTCTATTCTTGCTCTTTGGGCTTGAACATTATGCAAGCTACATAACTTTCATAGCTTAATTTTAAGATAATATCTTGTTCTGAAGTGGTACGAGTCCGAGAAAACCAACATTGTTTCGTACGATGTAAATAATATCTTTCGCGTCATAAGCATCACGTTTGAATGATTTATAAGGTAGATTTAATTGTTTTGGAGTGGTACAAGAAAACAAACGTTTCGTATGATGTAAAGTATCATTTGTGTCATAAACATCACGCTTGAATGATTATAAAAAAAAAAAAAAAA
>Centrapalus_pauciflorus_TRINITY_DN28052_c0_g1_i1-AT2G30080
GGAAGTCATCGTAAGATTTACACACAGTTCTGTTATTGTCTGATTGCTAAAATATTTTTCCACGCATAACGCATTAACGCAATAAAACTTGGGCAAGGATCTCGACGAAGAAATCGTTAATGGAATCCTGACTTTATTAGAAGGCGATAGCCCCATATCTTCAATACCCTCACTGAAATTCCCCCAAAAATTACCATGACTTTGTGCGCCGTAGACTCCGCTAGAGCACTAGCATGTCGCGACGGCCATGCGGCGGCGACGCTCAAGCTCATCTCAATGTTCGTCATATTCTTCACAAGCGTTGTTGGAATATCGGCGCCGGTATTGCTTGCTCGTTTCTTTCACGGCAAGCCTGTATATGACAGGGCAATTTTGATCATCAAATGTTTCGCAGCCGGTGTCATTTTATCGACCTCACTTGTTCACGTGCTTCCCGATGCGTTCGACGCACTTGCAGATTGTCAAGTGTCTTCGCATCATCCGTGGAAGGATTTCCCGTTCTCCGGTCTGATTACGTTGATCGGAGTATTGACGGCACTGCTAGTGGATTTAACGGCGACTTCGCACGTTGATGGATATAGTCACGGACATGGACACGGTAACGGAAATAAGGATGTTTCCGGTTACACACGGATAGGAGAGGGTGAGGAACTGAAAAAATCAGTGGTGGAGATTGAGGTGGTGGAAGCGGAAGAGGAGAGACGGCGGTTAAAGGAGGCAGAGATGGTGAAGATGAAACAGAGGATGGTGTCGCAGGTGTTGGAGATAGGAATTATATTCCATTCAGTGATTATCGGAGTAACGATGGGGATGTCTCAGAACCAGTGCACGATTAAGCCGTTGGTGGCGGCGCTGGCGTTTCATCAGATCTTCGAAGGGATGGGTCTCGGCGGTTGCATCGCTCAGGCGGGTTTTAGCTTCGGAACAACAGCTTACATGTGCTTCATGTTTTCGGTGACGACACCGATGGGGATTGTGTTGGGGATGATCTTGTTCACGGTGACAGGCTACGATGATAGCAGCCCAAACGCATTGATCCTGGAAGGACTTTTGGGTTCGTTATCTTCAGGGATCCTTATATACATGGGCCTTGTGGATCTCATTGCTCTTGATTTCTTTCATAATAAGTTAATGAGCTCTGAAAGTTGGTTAAAAAAGTCATCTTTTTTTGCCCTTGTAATTGGCTCTACTTCCATGTCTATTCTTGCTCTTTGGGCTTGATTTCCCATTAGTTCTAGTAATGTGCAAGCTAAGCTACTAAATATATACATTTGTCTAAGAATCTTCTTTTGTTTCCGAGATCCAGACTACTTTTTTCCCCGATCCTATCATATGGAGGTCGGGATGGAAATGGATCAGATGATGCAATATTGAAA
>Conyza_canadensis_TRINITY_DN18159_c0_g1_i1-AT2G30100
ATTTGTTGATAAAAGTTATAAATTTAGTGTTTTGAAATTGGAGAATAGTGTTAATTATATCAGAAGTTATAAAAGTTTCAAACTTTATGATACCCTTTATGTTAATTCATGTTCTAGGGCTTCATTTGGTAATAAAAATGATAAATTTGGGGTTTTGCAATTTCAAGATTTTAGGGTCTTATGTAAAGGTGTGAAATTGGATACTAGTGTTGTGACAAGTGATGACGAGGATGAAATGAGTGAAGGGTTTTTCGAAGCAATCGAGGAGTTAGAAAGAATGACAAGAGACCCATGTGAAGTTCTTGAGGAAATGAATTCGAGATTGACTAATAGGGAATTGCAACTGGTGTTGGTTTATTTTTCACAAGAAGGTAGGGATAGTTGGTGTGCTTTAGAGGTTTTTGAGTGGTTAAAGAAAGAAAATAAAGTTGATGATGAAACAATGGAGCTTATGGTTAGTTTGATGTGTGGTTGGGTAAAGAAATTGGTTGAAGGAAGACATGAGATTGATGATGTGGTTGCGATTTTAGTTGATATGGAATGTGTTGGGTTGAAACCGAATTTTAGTATGATTGAGAAGGTGATATCGTTGTATTGGGATATGGGTGAGAAAGATAAAGGTGTTTTGTTTGTTAAAGAGATTTTGAGGAGAGGAATTGGGTATGAAGACGGTGAGAAAGTCCGGCGGAAAGGTGGTCCTACTGGGTATCTTGCTTGGAAGATGATGGAGGACGGCAATTACAGGGATGCAATCAAGCTAGTAATCCAATTTAAAGAATCCAATTTGAAGCCAGAGGTTTACAGCTATCTAATTGCCATGACTGCTGTAGTAAAAGAATTGAACGAATTCGGAAAAGCTTTACGCAAGTTAAAAGGCTTCAGCAAAGCCGGTTTAACTTCCAGTTTAGATATAGAAGACACACAGCTCATCCAAGATTACCAATATAGCCTTTTGGCAGACGGAGTTCGCTTATCCAATTGGATTATAGAAGAGGGGGGCCCGTCGTTACATGGCGTGGTTTATGAACGTCTTCTAGCCATGTACATCTGTGCAGGGCGTGGGCTTGAGGCCGAAAGGCAATTATGGGAAATGGAACTAGTTGGGAAACAACCTGATACAAACCTTTATGATATTGTGTTAGCAATATGCGCTTCACAAAAGGAAACAAATGCTATTTCACGATTGCTCACAAGAATGGAGGTCACGAGCTTGTTGAATAAAAAGCAAACCTTAACATGGTTGTTACGGGGTTATATCAAAGGTTCTCATTATGAAGATGCAGCCGAAGCTGTTTTTAAGATGCTTGATTTGGGCTTATTCCCTGAATTCTTGGACAGGGCTGCAGTTTTGCAGGGGTTGAGGAAAAGAATCAACCAATCAGGAAATGTGGAGACTTATTTTAAACTTTGCAAGCACTTGTCAGATGCAGGTTTGACCGGGCCTTGTCTTATATATATGTATATAAAGAAATATAAGCTTTGGGTGATCAAAATGCTTTAAGTTGGGTAACTTACTAGCTATGACTTTATATAGTTTAAGCAAAATATCATCGTGTATATGTGTAATACTGTAACGTGTATAGAGCTAATAATTCGAGTGAGCTGTAGTGAAAATGTTGATATTACCTATTCCCACCAGTCCTGTAATTTTGATTATAACATATATAGTGCACCTGGG
>Erigeron_speciosus_TRINITY_DN26880_c0_g1_i1-AT2G30100
CTCTAGGGTTTCTCTTTTGTTATTGTTAGGGTTTCTTTTGTTAATAAAAGTTATAAATTTAGTGTTTTGAAATTGGAAAATAGTGTTAATTATATTAGAAGTTATAAAAGTTTCAAACTTTATGATACCCTTTATGTTAATTCATGTTCTAGGGCTTCATTTGGTAATAAAAACGATAAATTTGGGGTTTTGCAATTTCAAGATTTTAGGGTTTTATGTAAAGGTGTGAAATTGGATACTAGTGTTCTGACAAGTGATGATGAGGATGAAATGAGTGAAGGATTTTTCGAAGCAATCGAGGAGTTAGAAAGAATGACAAGAGACCCATGTGAAGTTCTTGAGGAAATGAATTCGAGATTGACTAATAGGGAATTACAACTTGTGTTGGTTTATTTTTCGCAAGAAGGTAGGGATAGTTGGTGTGCTTTAGAGGTTTTTGAGTGGTTAAAGAAAGAAAATAAAGTTGATGATGAAACAATGGAGCTTATGGTTAGTTTGATGTGTGGTTGGGTAAAGAATTTGGTTGAAGGAAGACATGAGATTGATGACGTGGTTGCGATTTTAGTCGATATGGAATGTGTTGGGTTGAAACCGAATTTTAGTATGATTGAGAAGGTGATATCGTTGTATTGGGATATGGGTGAGAAAGATAACGGTGTTTTGTTTGTTAAAGAGATTTTGAGGAGAGGAATTGGGTATGAAGACGGTGAGAAAGTCTGGCGGAAAGGTGGTCCTACTGGGTATCTTGCTTGGAAGATGATGGAGGACGGCAATTACAAGGATTCAATCAAGCTAGTAATCCAATTTAAAGAATCTAATCTGAAGCCAGAGGTTTACAGCTATCTAATTGCCATGACTGCTGTAGTAAAAGAATTGAATGAATTCGGAAAAGCTTTACGCAAGTTAAAAGGCTTCAGCAAAGCCGGTTTAACTTCCAGTTTAGATATAGAAGACACACAGCTCATCCAAGATTACCAAGATAGCCTTTTGGCAGACGGAGTTCGCTTATCCAATTGGATTATGGAAGAGGGGGGCCCATCGTTACATGGTGTGGTTTATGAACGTCTTCTAGCCATGTACATCTGTGCAGGGCGTGGGCTTGAGGCCGAAAGGCAATTATGGGAAATGGAATTAGTTGGGAAACAACCCGATACAAACCTTTATGACATTGTGTTAGCAATATGCGCTTCACAAAAGGAAACAAATGCTATTTCACGATTGCTCACAAGAATGGAGGTCACGAGCTTGATGAATAAAAAGAAAACCTTAACATGGTTATTAAGGGGTTATATCAAGGGTTCTCATTATGAAGATGCAGCCGAAGCAGTTTTTAAGATGCTTGATTTGGGCTTATACCCTGAATTCCTGGACAGGGCTGCAGTTTTGCAGGGGTTGAGGAAAAGAATTAACCAACCTGGAAATGTGGAGACTTACTTCAAACTTTGCAAGAGCTTGTCAGATGCAGGTTTGACCGGGCCTTGTCTTGTATATATGTATATAAAGAAATATAAGCTTTGGGTGATCAAAATGCTTTAAGTTGGGTAAGTTACGAGCTATGACTTTATATAGTTTAAGCAAAAGATCATCGTGTATATGTGTGATACTGTAACGTGTATAGAGCTAATATTTCGAGTGAGCTGTAGTAAAAATGTTGATATTACGTGTTCCCATCAGTCCTCTAATTTTGATTATAACATTTATAGTGCACTTGGG
>Solidago_canadensis_TRINITY_DN23574_c0_g1_i1-AT2G30100
CATTTGTTAATAAAGGTTATAAATTTAGTGTTTTGAAATTGGAAAATAGTGTTAATTTCATCAAAAGTTATAAAAGTTTCAAACTTTGTGATACCCTTTATGTTAATTCATGTTCTAGGGCTTCATTTGGTAATAAAAATGATAAATTTGGTGTTATGCAATTTCAAGGTTTTAGGGTTTTATCTAAAGGTGTGAAATTGGATACTAGTGTGGTGACAAGTGATGATGAGGATGAAATGAGTGAAGGATTTTTCGAAGCAATCGAGGAGTTAGAAAGAATGACAAGAGACCCATGTGAAGTTCTTGAGGAAATGAATTCGAGATTAACTAATAGGGAATTACAACTTGTGTTGGTTTATTTTTCTCAGGAAGGCAGGGATAGTTGGTGTGCTTTAGAGGTTTTTGAGTGGTTAAAAAAAGAGAATAAAGTTGATGATGAAACAATGGAGCTTATGGTTAGTTTGATGTGTGGTTGGGTAAAGAAGTTGGTAGAAGGAAGACATGAGATTGATGAGGTGGTTGCGATTTTAGTCGATATGGAATGTGTTGGGTTGAAACCGAATTTTAGTATGATTGAGAAGGTGATATCTTTGTATTGGGATATGGGTGAGAAAGATAAAGGTGTTTTGTTTGTTAAAGAGGTTTTGAGGAGAGGGATTGGGTATGAAGACGGTGAGAAAGTCCGGAGGAAAGGTGGTCCTACTGGGTATCTTGCTTGGAAGATGATGGAGGATGGCAATTACAGGGATGCAATCAAGCTAGTAATCCAATTTAAAGAATCTAATTTGAAGCCAGAGGTTTACAGCTATCTAATTGCCATGACTGCTGTAGTCAAAGAACTGAATGAATTTGGAAAAGCTTTACGCAAATTAAAAGGCTTCAGCAAAGCCGGTTTAGCTTCCTGTTTAGATATAGAAGACACACAGCTCATCCAAGATTACCAACATAGCCTTTTGGCAGATGGAGTCCGCTTATCCAGTTGGGTTATAGAAGAGGGGGGGCCATCACTACATGGTGTGGTTTATGAACGTCTTCTAGCCATGTACATCTGTGCAGGGCGTGGGCTTGAGGCCGAAAGGCAATTATGGGAATTGGAATTAGTTGGGAAACGACCCGATACAAACCTTTATGACATTGTGCTAGCAATATGCGCTTCACAAAAGGAAACAAATGCTATTTCAAGATTGCTCACAAGAATGGAGGTCACGAGCTTGTTGAATAAAAAGAAAACCTTAACATGGTTATTAAGGGGTTATATCAAAGGTTCTCATTATGAAGATGCAGCCGAAGCAGTTTTTAAGATGCTTGATTTGGGCATATTCCCTGAATTTCTGGACAGGGCTGCAGTTTTGCAGGGGTTGAGGAAAAGAATTAACCAATCAGGAAACGTGGAGACTTATTTCAAACTTTGCAAGCACTTGTCGGATGTAGGTTTGACCGGGCCTTGTCTTATATATATGTATATAAAGAAATATAAGCTTTGGGTGATCAAAATGCTTTAAGTCGGGTAAATTAGAAGCTATGACTTTATATAGTTTAAGCAAAAGATCATCGTGTATATGTGTAATAATGTAACGTGTATAGAGCTAATAATTCGAGTGAGGTGTAGTAAAATGTTGATATTACATGTTCCCATCAGTCCTGTAATTTTGATTTTAAGATTTATAGTGCACTTGGG
>Amicrohylla_TRINITY_DN4077_c0_g1_i1-AT2G30100
AAAAAAAATCCAAGAAAAAAAAAGCCATTAATTAAATTCCCTTATCCGACAATTTCACCGTCAATTAACCGCCATTTCCATCATCAATTTCACGTTTTTCCCCTAATTTCATTTCCACTTTTTTTAATTTCCCTCAATTGTTTCCAATAAATGGATTCCATATACGGAATTACATCTTTTATGAATTGCGTATCAGTTAATCGGAACCCTAATAGCATAATCCCCCAACTTAATTCCACGATTTCCACCAATTCATATCCTAGGGTTTCAATCATACACAGAAACCCTAATACACACATCATATCTTGTAATTCTACAAAATTAGATAGTGTCATAACTAGTGACAATGAAGATGAAATGAGTGAAGGTTTCTTTGAAGCAATAGAAGAATTAGAAAGAATGAATAGAGAACCATCAGATATACTAGAAGAAATGAATTCAAAGTTATCATCAAAAGAATTACAATTAATGTTAGTTTATTTTTTAACACAAGAAGGAAGGGATTCATGGTGTGCATTAGAAGTATTTGAATGGTTAAAAAAAGAAAATAAAGTTGATGATGAAACAATGGAACTTATGGTTAGTTTGATGTGTGGTTGGGTTAAGAAGTTAGTTGATGGGAGACATGAGATTAATGAGGTGGTTGACTTACTTGTTGATATGGAATGTGTTGGCTTGAAACCGAGTTTTAGTATGATTGAAAAGGTGATTTCATTGTATTGGGATAATGGTGAAAAAAGTAAAGGTGTTTTGTTTGTGAATGAGGTTTTGAAGAGAGGGGTTGGGTGGTATGAAGATGGTGAGAAACGAGGACGGAAAGGTGGCCCGACTGGGTATCTTGCTTGGAAGATGATGGAGGATGGGAACTACAGGGATGCAATCAAGCTAGTGATCCAAATTAAAGAATCTAATTTGAAGCCAGAGGTCTACAGCTATCTAATTGCCATGACCGCTGTAGTCAAAGAACTGAACGAATTTGGAAAAGCTTTACGCAAGTTGAAAGGCTTCACCAAAACTGGTTTAGCTTCCGATCTGGATATAGAAGACACACAGCTCATCCAAAATTACCAATCTGCCCTCTTAGCAGATGGGGTCCGCTTATCTAATTGGGTAATCGAAGAGGGAGGCCCATCATTTCACGGAGTGGTTTATGAACGTCTCTTAGCCATGTACATATGTGCGGGCCGTGGGCTCGAGGCTGAAAGACAATTATGGAAAATGAAATTAGTGGGAAAAGAACCCGACTCAAACCTTCATGACATTGTGTTAGCAATATGTGCTTCGCAAAAGGAAACAAATGCTATTTCACGATTGCTCACAAGAATGGAGGTCACGAGTGTGCTGAATAAAATGAAAACGTTAACATGGTTATTAAGGGGTTATATCAAAGGTTCTCATTATGAAGATGCAGCTGAGGCAGTATTTAAGATGCTTGATTTGGGTCTGTATCCCGAGTTTCTGGACCGGGCTGCGGTTTTGCATGGATTGAGGAAAAGAATCAACGAATCTGGAAACGTGGAGACTTATTTCAAACTTTGCAAGCAGTTATCTGATGCAGGTTTGACTGGACCTTGTCTTATATACATGTATATAAAGAAATATAAGCTTTGGGTGATCAAAATGCTTTAATCAGTCGAATTAGAAACTGCGACTTTTATAGTGTATAAAGATCATCATGTATATGTGTAATCTGTATAGAGCTAATAATTCGTGAGGTGTAGTAAAAATGTTGATATTACATGTTCCCATGTGTATCCTGTAATATTGGTTTTCAAGATTTAAAGTGTCTCTTATGGTATCTTTGCTCAAGCTGTTACATTTTG
>Aparvifolia_TRINITY_DN5234_c0_g1_i5-AT2G30100
AAATAAAAAAAATTCCGAGAAAAAAAAAACCCGCTAATTAAATTCCCTTATCCGATAATTTCACCGTCAATTAACCGCCATTTCCATCATCAATTTCATGTTTTATCCTGATTTCATTTCAATTTTTTTTTAGTTCCCTCAATTGTTTCCAGTAAATGGATTCCATATACGGAATTACATCTTTTATGAATTGCGTATCAGTTAATCGGAACCCTAATAGCATAATCCCCCAACTTAGTTCCATAATTCCCACCAATTCATATCCTAGGGTTTCAATCATACACAGAAACCCTAATACACACATCATATCTTGTAAGTCTACAAAATTAGATAGTGTCATAACTAGTGACAATGAAGATGAAATGAGTGAAGGTTTCTTTGAAGTAATTGAAGAATTAGAAAGAATGAATAGAGAACCATCAGATATACTGGAAGAAATGAATCCAAAGTTATCATCAAAAGAATTACAATTAATGTTAGTTTATTTTTTAACACAAGAAGGAAGGGATTCATGGTGTGCATTAGAAGTATTTGAATGGTTAAAAAAAGAAAATAAAGTTGATGATGAAACAATGGAACTTATGGTTAGTTTGATGTGTGGTTGGGTTAAGAAGTTAGTTGATGGGAGACATGAGATTAATGAGGTGGTTGACTTACTTGTTGATATGGAATGTGTTGGCTTGAAACCGAGTTTTAGTATGATTGAAAAGGTGATTTCATTGTATTGGGATAATGGTGAAAAAAGTAATGGTATTTTGTTTGTGAATGAGATTTTGAAGAGAGGGATTGGGTGGTATGAAGATGGTGAGAAACGAGGACCAAAAGGTGGCCCAACTGGATATCTTGCTTGGAAGATGATGGAGGACGGGAACTACAGGGATGCAATCAAGCTAGTGATCCAAATTAAAGAATCTAATTTGAAGCCAGAGGTCTACAGCTATCTAATTGCCATGACCGCTGTAGTCAAAGAACTGAACGAATTTGGAAAAGCTTTACGCAAGTTGAAAGGCTTCACCAAAACTGGTTTAGCTTCCAATCTGGATATAGAAGACACACAGCTCATCCAAAATTACCAATCTGCCCTCTTGGCAGATGGGGTCCGCTTATCTAATTGGGTAATCGAAGAGGGAGGCCCATCATTTCACGGAGTGGTTTATGAACGTCTCTTAGCCATGTACATATGTGCGGGCCGTGGGCTCGAGGCTGAAAGACAATTATGGAAAATGAAATTAGTGGGAAAAGAACCCGACTCAAACCTTCATGACATTGTGTTAGCAATATGTGCTTCACAAAAGGAAACAAATGCTATTTCACGATTGCTCACAAGAATGGAGGTCACGAGTGTGCTGAATAAAATGAAAACGTTAACATGGTTATTAAGGGGTTATATCAAAGGTTCTCATTATGAAGATGCAGCTGAGGCAGTATATAAGATGCTTGATTTGGGTCTGTATCCCGAGTTTCTGGACCGGGCTGCGGTTTTGCATGGATTGAGGAAAAGAATCAACCAATCTGGAAACGTGGAGACTTATTTCAAACTTTGCAAGCAGTTATCTGATGCAGGTTTGACTGGACCTTGTCTTATATACATGTATATAAAGAAATATAAGCTTTGGGTGATCAAAATGCTTTAATCAGTCTAATTAGAAACTGTGACTTTTATAGTGTATAAAGATCATCATGTATATGTGTAATCTGTATAGAGCTAATAATTCGTGAGGTGTAGTAAAAATGTTGATATTACATGTTCCCATGTGTATCCTGTAATTTTGGTTTTCAAGAAGTCTCTTATGGTATCTTTGCTCAAGCTGA
>Flaveria_vaginata_TRINITY_DN10975_c0_g1_i2-AT2G30170
GTGGTTGAACATCCTCCAGCTGACCACCGGTTGCCGGAGCTTCACGACGGAGAATGACACTCACCACCACTTCTCATCATCAACACTTATTATTATTATTATCTTCCTCCCCAATTGCCACCAAGAATACACTGCTAAATCCCACCAACAGACTCATGAGCTTCATCCGTTGTTCTACTTCTCCCCTATCCGATCCCATTATAAGGCCCGAGTTGTCGATTCGTGTTGGAACTCGACTCATTCCACACCCCAAGAAGGTTGATAAAGGTGGGGAAGATGCTTTCTTTGTGAGTGGTTACAGTGGTGGAGTTATTGCTGTTGCAGATGGTGTTTCAGGGTGGGCTGAAAAAGATGTTGACCCTGCACAATTCTCAAGAGAACTTATGAGAAGAGCTTCAGCTTTAGTTGATGATGAAGAGGTTAACTATGATCCTCGGTTTCTTGTTAGAAAAGCACACGCTACCACCTCATCCAAAGGTTCAGCTACTGTAATTGTTTCCATGCTAGACAATAATGGAATTCTTAAGGTTGCTAATGTTGGGGATTGTGGACTTCGGGTTATTCGCAAAGGTCAAATAATATTTTCCACCTTTCCACAAGAGCATTATTTTGATTGTCCATATCAGTTGAGCTCGGAGACAGTGAGCCAGACATATCTTGATGCCACGGTTACAAGTATTGATTCAGTGAAGGGAGACATCATAGTAATGGGTTCAGATGGGCTTTTTGATAATGTGTTTGACCACGAAATTGTATCAACAATTGCCGAGCATAAAGATGTCCAAGAGACGGCAAAGGTATTGGCTGATCTTGCTTATAAGCATTCAGTGGACTTCTACTTCGACTCCCCGTATTCAATTGAAGCAAGAAACAGAGGGTTTGATGTTCCATGGTGGAAAAAGGCCTTGGGACAAAAGCTAACAGGTGGAAAGATGGATGATATAACTGTAATTGTTGCTGAAGTGGTAAGCAATTAACATGGTTACATGGAAGGTTATCCTGAATGTGTTGTTCCCACAAGTTCACATCTCTTGACAAAATTTAATGTATTCACTATACAT
>Helenium_autumnale_tr_TRINITY_DN24126_c0_g1_i1-AT2G30170
GAGCAACGGTGGCCGGACGGAACATGACTGTCACCGTTTCTTATTGCCGTCATCATCACTTCTTTTCTTCCTCTGCAACTGCAATACAACCGCTGAGGAAGAGACCGATTAGCATTATTCACTGTTCTTCTTCTTCTCCGGTATCCAATCCTGTTTTACGGCCTGAGTTGTCAATCCGTGTTGGAACTCAAACAATTCCACATCCTAAAAAGGTTGACAAAGGCGGGGAAGATGCTTTCTTTGTGAGCAGTTACAATGGTGGAGCTATAGCTGTTGCAGATGGTGTTTCAGGGTGGGCGGAAAAAGATGTGGACCCCGCAAAATTCTCTAGAGAACTTATGAGAAAAGCATCATCTTTAGTTGACGATGAGGAGGTTAACTACGATCCTCGGATTCTCGTTAGAAAAGCGCATGCTGCCACCTCATCCACAGGTTCAGCTACTGTAATTGTTTCCATGCTAGACAATAATGGGATTCTTAGGGTTGCTAATGTTGGGGATTGTGGGCTTCGGGTTATTCGCAAAGGTCAAATAATATTTTCCACATTTCCACAAGAGCATTATTTTGATTGCCCATATCAGTTGAGCTCAGAGACGGTCAGCCAGACGTATCTTGATGCGACGGTTACAAGTGTTGATTCGATGGAAGGGGACATCATAGTAATGGGTTCAGACGGGCTTTTCGATAACGTGTTTGATCATGAAATTTTGTCAACGGTTTCCAAACATAAAGATGTCATGGAGACGGCAAAAGTATTGGCTGATCTTGCTTACAAGCACTCAGTTGACTTCTACTTTGACTCCCCATATTCAATTGAAGCAAGAAGCAGAGGGTTTGATGTTCCATGGTGGAAAAAGGTCTTGGGACAAAAGCTAACAGGTGGAAAGATGGATGACATTACTGTGATTGTGGGTGAAGTGATAAGCAATTGAGTGTTATATTTTCACTATGCATTTGTTGTAAATTTTAGAGGTTTTTTTTTTATGAAAAAATGCATTaaatttcatactaaaaattcaaaatataaatgtatattttaagctttaaaTTGCAAGAACATTAAATGGATAACCGATTCGGT
>Lactuca_graminifolia_TRINITY_DN24361_c0_g1_i1-AT2G30170
TTGTGTGTAAAATACGAACCGCTGAGCAGCGGTGGTCGGAGTCTGACGACTGGAAATGGCAGTCACGGTTTCTTATTCTCGTCATCATCAATTCTTATCTTCTAATAATGGAATTTCAATACAACTTCCCAGCAAGAAACTGATGAGCTTCATTCGTTGTTCCTCTCCACAATCCACTCCTATTGTAAGGCCTGAGTTGTCTATTCGTGTTGGAACTCAACTCATTCCACACCCCAAAAAGGTTGCAAAAGGTGGGGAAGATGCTTTCTTTGTGAGCAGTTACAATGGTGGAGTTATTGCTGTTGCAGATGGTGTTTCTGGGTGGGCTGAAAAGGATGTAGATCCAGCACAATTTTCAAGAGAACTTATGAGAAAAGCTTCATCTTTAGTTGAGGATGAGGAGGTTAACTATGATCCACGGATTCTTGTTAGGAAAGCACATGCTGCCACCTCTTCCACAGGTTCAGCTACTGTAATTGTTTCAATGCTCGACAAGAATGGGATTTTGAAGATTGCCAATGTTGGGGATTGTGGGCTCCGGGTTATTCGCAAAGGCCAAATAATATTTTCCACGTTTCCACAAGAGCATTATTTTGATTGCCCATATCAGTTGAGCTCAGAGGCAGTCACCCAGACATATCTAGATGCCACGGTTACAAGTGTGGATTCAATGAAGGGGGACATTATTGTGATGGGTTCAGATGGGCTTTTTGATAATGTATTTGATCATGAAATTGTATCCACAGTTGCCAAACATCAAGATGTTGTGGAGGCTGCAAAAGTATTGGCAGATCTTGCTTACAAGCATTCAGTGGACTTCTACTTTGAATCCCCGTATTCACTTGAAGCCAGAACCAGAGGGTTTGATGTGCCATGGTGGAAAAAACTTGTGGGACAAAAGCTAACAGGTGGAAAGATGGATGATATAACTGTAATAGTTGGTGAAGTGGTAAGCAATTGACAGAATCGATCATTGCTTCAATGGGTATTGTTCATATGTCAAGAGTAATATAGATTCGGTCAATGTAAAAACATCCAACAAATGTGTCATTTTAAACTTTAGGTTATGGTTTTTGCAAAGT
>Anthemis_tinctoria_TRINITY_DN1480_c0_g1_i1-AT2G30170
TAGTTGTTGTTCTTCTACACAAAGCACACACACCCGACCCTTACTCTGTGTGAAAATGATGACCACAGTTTCATATCATCAACAATTATTTGTATCTTGTTATGGAATTAAATTACAACAACATTCTCACAAGAAGAAACTTATTAGCTTCATTAGTTGTTGTTCTTCTACACAAACCAATCCTGTTGTAAGGCCTGAGTTGTCTATCCGTGCTGGAACAAAACTAATTCCACACCCCAAAAAGGCTGCCAAAGGAGGGGAAGATGCTTTCTTTGTGAGTAGTTACAGCGGTGGCGTTATCGCCGTTGCTGATGGTGTTTCCGGGTGGGCAGAGAAGGATGTGGATCCTGCACAATTTTCCCGAGAACTTATGAGAAGAGCTTCATCATTGGTAGAGGATGAGGAGGTGAATTACGATCCTCGGGTTCTTGTTAGGAAAGCGCATGCTGCCACCGCTTCCACAGGTTCAGCTACTGTAATCATTTCCATGCTAGACGAAAATGGGATTCTAAAGGTTGCTAATGTAGGGGACTGTGGACTTCGGGTTATTCGCAAAGGTCAAATAGTGTTTTCCACATTTCCACAAGAGCATTATTTTGATTGTCCATATCAGTTGAGCTCAGAGGCAGTCACCCAGACATATCTAGATGCCACAGTTACTAGTGTCGATATAGTGAAGGGGGACATTATAGTAATGGGTTCAGACGGGCTTTTCGATAATGTGTTTGATCATGAAATTATATCAACAATAGCTAATCATAAGGATGTTGCAGAGACCGCAAAGGTATTGGCTGATCTCGCTTACAAGCATTCAGTGGACTTCTACTATGATTCACCATATTCGATTGAAGCAAGAACCAGAGGCTTTGATGTCCCATGGTGGAAAAAAGTCTTGGGACAAAAACTAACAGGTGGAAAGATGGATGATATAACAGTAATTGTTGGTGAAGTGGTATGCAATTGACATTATAAATAACGTGGTTTTGGTGCATAGCTATTCACAGTAAAGTATCGCTTCCAATAATATGTTCA
>Tanacetum_parthenium_TRINITY_DN24616_c0_g1_i1-AT2G30170
CACACAACCCGACCCTTACTCTGTGTGAAACAGTTGGAAATGATGACCACAATTTCATATCATCAACAATTATTTTTATCTTGTTATGGAATTAAACTACAACGACATTCTCACAAGAAGAAACTTATTAGCTTCATCAGTTGTTGTTCTTCTACACAATCCAATCCTGTTGTAAGGCCTGAGTTGTCTATCCGTGCTGGAACAAAATTAATTCCACACCCCAAAAAGGCTGGCAAAGGAGGGGAAGATGCTTTCTTTGTGAGCAGTTACAGCGGTGGAGTTATTGCCGTTGCTGATGGTGTTTCCGGGTGGGCAGAAAAGGATGTGGATCCTGCACAATTTTCTCGAGAACTTATGAGAAGAGCTTCATCTTTGGTAGAGGATGACGAGGTGAATTACGATCCTCGGGTTCTTGTTAGGAAAGCGCATGCTGCCACCGCTTCCACAGGTTCAGCTACTGTAATCATTTCCATGCTAGACGAAAATGGGATTCTAAAGGTTGCTAATGTAGGGGACTGTGGACTTCGGCTTATTCGCAAAGGTCAAATAGTGTTTTCCACATTTCCACAAGAGCATTATTTTGATTGTCCATATCAGTTGAGCTCAGAGGCAGTCACCCAGACATATCTAGATGCCACAGTTACTAGTGTCGATATAGTGAAGGGGGACATTATAGTAATGGGTTCAGATGGGCTTTTCGATAATGTGTTTGATCATGAAATTATATCAACAATAGCTAATCATAAGGATGTTGCAGAGACTGCAAAGGTATTGGCTGATCTCGCTTACAAGCATTCAGTGGACTTCTACTACGATTCACCATATTCAATTGAAGCAAGAACCAGAGGCTTTGATGTCCCATGGTGGAAAAAAGTCTTGGGACAAAAACTAACAGGTGGAAAGATGGATGATATAACAGTAATTGTTGGTGAAGTGGTATGCAATTGACATTATTAATTAACGTGGTTTTGGTGCATAGCTATTCACAGTAAAGTA
>Trapopogon_pratensis_TRINITY_DN6315_c0_g1_i1-AT2G30170
GTTTCTTATTGTCGTCATCATCAGTTCCTATCTTCTTACGGAACTGCAATACAACTTCCTAGGAAGAAACTTATGAGCTTCATTCGTTGCTCTTCTCCACAATCCACTCCTGTTGTAAGCCCTGAATTATCTATCCGCGTTGGAACTCGACTCATTCCACACCCCAAAAAGGTTGCCAAAGGTGGGGAAGATGCTTTCTTTGTGAGCAGCTACAATGGCGGAGTTATTGCTGTTGCGGATGGTGTTTCCGGGTGGGCTGAAAAGGATGTGGATCCTGCACAATTCTCAAGAGAACTTATGAGAAGAGCTTCATCTTTAGTTGAAGATGAGGAGGTTAATTATGATCCTCGGATTCTTGTTAGGAAAGCACACGCTGCCACCTCTTCCACAGGTTCAGCCACTGTAATCATTTCCATGCTAGACAAAAATGGGATTCTTAAAGTTGCCAATATTGGGGATTGTGGGCTTCGTGTTATTCGCAAAGGTCAAATAATCTTTTCCACATTTCCACAAGAGCATTATTTCGATTGCCCATATCAATTGAGCTCAGAAGCCGTCACCCAGACATATCTCGATGCCACGGTTACAAGTGTTGATTCAGTGAAAGGGGATATAATTGTGATGGGTTCAGATGGGCTTTTTGATAATGTGTTTGATCATGAAATCCTATCGACAATAGCCAAACATCAAGATGTGGTGGAGGCCGCAAAGATATTGGGTGAGCTTGCTTACAAACATTCAGTGGACTTCTACTTTGATTCTCCATATTCTATTGAAGCCAGAACCAGAGGGTTTGATGTTCCCTGGTGGAAAAAACTTGTGGGACAAAAGCTAACAGGTGGAAAGATGGACGATATAACTGTGATAGTGGGTGAAGTGGTAAGCAATTGATATAATCGATTATTATGGGTTAGATGTGGTGAATGTATATTACTTGTAAATTTGGGAGATTCTTTTTTGTAATGAAGAATCAATACTTGTATAAAGCATTCTTCTTCAACAATTTTTTTTTTTTT
>Xanthium_strumarium_TRINITY_DN5490_c0_g1_i1-AT2G30170
GAAATAACGAGCATCTGAACATAATGACTGTCACAATATCTAATAGCTATCATCATCAATTATTATCCTCTCCTGGAACAGCAATACACCTTCATAGGAATAAACTAATAAGCATGAACGTTATTCGTTGTTCTACTTCCCCAGTATCCAATCCTGTTTTAAGGCCTGAATTGTCAATTCGTGTCGGAACTTGGCTTATTCCACACCCGAAAAAGGTTGACAAAGGCGGGGAAGACGCTTTCTTTGTGAGTGGTTATAGTGGTGGTGTTATGGCTGTTGCAGACGGTGTTTCAGGATGGGCAGAAAAAGATGTGGACCCTGCACAATTCTCAAGAGAACTTATGAGAAGAGCTTCATCTTTAGTTGATAATGAGGAGGTTAACTACGATCCTCGGATTCTTGTTCGGAAAGCACATGCTGCAACCTCATCCACAGGTTCAGCTACTGTAATTGTTTCTATGCTAGACAATAACGGGATTCTTAGGATTGCTAATGTTGGAGATTGTGGACTTCGGGTTATTCGCAAAGGTCAAATAATATTTTCCACATTTCCACAAGAGCATTATTTTGATTGTCCATATCAGTTGAGCTCAGAGGCAGTCAGCCAGACATATCTCGATGCCACGGTTACCAGTATTGATTCAGTGAAGGGGGACATCATAGTAATGGGTTCGGACGGGCTTTTTGATAACGTGTTTGACCATGAAATTGTATCTACAGTTAAGGAACATAAAGATGTCGAGCAGACGGCTAAGGTATTGGCTGATCTTGCTTACAAGCACTCCGTGGACTTCTACTTTGACTCCCCATTTTCAATTGAAGCAAGAAACAGAGGGCTTGATGTTCCATGGTGGAAAAAGGCCTTGGGGCAGAAGCTAACAGGTGGAAAGATGGATGATATAACTGTAATTGTTGGCGAAGTGGTTAGCAATTGACATCATTGATTATCCTGAATGTATTGCTTCCTTGAATAAGTTCATCTCTTGGCTAAGTTAGATGTGTTCACTACACATTTTCTTGTAAATTTGGAGATTCTTTTATTATTATTTATCGATTTGTAAATTGCATATTAAAGATCCAACG
>Calea_TRINITY_DN6029_c0_g1_i3-AT2G30170
AGAAACTGATGAACATGCGCTTTATTCGTTGCTCTACTTCTCCGGTATCCAATCCTGTTTTAAGGCCCGAGTTGTCAATCCGTGTTGGAACTCAACTCATTCCGCACCCGAAAAAGGCTGACAAAGGCGGGGAAGATGCTTTCTTTGTGAGCGGTTACAGTGGTGGAGTTATTGCTGTTGCAGATGGTGTTTCAGGTTGGGCAGAAAAAGATGTTAACCCTGCACAATTCTCACGAGAACTTATGAGAAGAGCTTCATCTTTAGTTGATGATGAGGAGGTTAACTATGATCCTCGGATTCTTGTTAGAAAAGCACATGCTGCCACCTCATCCACAGGTTCAGCTACTGTAATTGTTTCTATGCTAGACAATAATGGGATTCTTAAGATTGCTAATGTTGGGGATTGTGGACTTCGGGTTATTCGCAAAGGTCAAATAATATTTTCCACATTTCCACAAGAGCATTATTTTGATTGTCCATATCAGTTGAGCTCAGAGACAGTCAGCCAGACATATCTCGATGCCACGGTTACCAGTATTGATTCAATGAAGGGGGACATCATAGTAATGGGTTCAGATGGGCTTTTTGATAATGTGTTTGACCATGAAATTGCATCAACAATTGCGGAACATAAAAATGTCTCGGAGACGGCAAAGGTATTGGCTGATCTTGCTTACAAGCATTCAGTTGACTTCTACTTCGACTCCCCGTATTCAATTGAAGCAAGAAGCAGAGGGTTTGATGTTCCATGGTGGAAAAAGGTCTTGGGACAAAAGCTAACAGGTGGAAAGATGGATGATATAACTGTAATTGTTGGGGAAGTTGTAAGCAATTGACAAGATTGAATATTATGGATCTGGTGCATGCATGGAAGCTTATCCTGAATGTATTGCTTCCATGAGTAAGTTCATCTCTTGGCTAAGTTAGATGTGTTCACTATACATTTCTTGTAATTTTTTTTTTATTTTTTAAAAATTATTTAAATTACATTCTAAAGGATCCAACAAATTATGTATTTTGTGAGCTTTAGTATGCAATTCTTCTTTACATTAATAGCAAGG
>Eclipta_TRINITY_DN20217_c0_g1_i1-AT2G30170
ACGGGGACCTGCGAAATTACGTGCAGCTGAGCAACGGCGGTTGGAGTTTAATCTAACGACGGAAAATGGCCGTCACGATTTCTTACAGTCATCAGTTGTTATCATCATCCGGAACTGCAATTCAGCTTCCGATGAAGAGATTAACGAGCGCCAGCTTTATCCGTTGTTGTACTTCTTCGGTATCCAATCCTGTTTTACGGCCCGAGTTGACAATTCGTGTTGGAACTCAACTCATTCCACACCCTAAAAAGGCTGACAAAGGTGGGGAAGATGCTTTCTTTGTGAGCGGTTACAGTGGTGGAGTTATCGCTGTTGCAGATGGTGTTTCGGGATGGGCAGAAAAAGATGTGGACCCTGCACAATTCTCAAGAGAACTTATGAGAAGAGCTTCATCTTTAGTTGATGATGAGGAGGTTAATTATGATCCTAGGATTCTTGTTAGAAAAGCACATGCTGCAACCTCATCCACAGGTTCAGCTACTGTAATTGTTTCTATGCTAGACAATAATGGAATTCTTAAGGTTGCCAATGTTGGTGATTGTGGACTTCGGATTATTCGCAAAGGTCAAATAATATTTTCCACGTTCCCACAAGAGCATTATTTTGATTGTCCATATCAGTTGAGCTCAGAGACAGTCAGCCAGACATATCTCGATGCCACGGTTACCAGTATTGATTCAATGAAAGGGGACATCATAGTAATGGGTTCAGACGGGCTTTTTGATAACGTGTTTGACCATGAAATTGTGTCAACAATTGCCGAACATAAAGACGTTGTGCAGATGGCTAAGGTATTGGCTGATCTTGCTTACAAGCACTCAGTGGACTTCTACTTTGACTCCCCGTATTCAATCGAAGCAAGAAGCAGAGGGTTTGATGTTCCATGGTGGAAAAAGGTCTTGGGACAGAAGCTAACAGGTGGAAAGATGGATGATATAACTGTAATTGTTGGTGAAGTTGTAAGCAATTGACATGATTGATTATCCTGAATGTATTGCTTCCATGAGTAAGTTCATCTCTTGGTTAAGATGTATTCAACAATGCATTACATGTAAATTTTGAAGA
>Eutrochium_TRINITY_DN2587_c0_g1_i1-AT2G30170
AAGAGACCCACTTACAACCACTTACCTCCAATTGTGGGTGTAGTACAAGCAGCTGAGCAGCGGTGGCCGGAGTCCGACGCCGGAAAATGACCGTTACGATTTCTTATCATCAATTCTTATCTTCATCTGGAATTGCAATTCAGCTTCCGAAGAAAAGATTGACGAGCATGAGCTTTATTCGTTGTTCTACTTCTCCGGTATCCAATCCTGTTTTAAGGCCCGAGTTGTCGATTCGTGTTGGAACTCGACTCATTCCACACCCGAAAAAGGTTGACAAAGGTGGGGAAGATGCTTTCTTTGTGAGCAGTTACAATGGTGGAGTTATTGCTGTTGCAGATGGTGTTTCAGGGTGGGCAGAAAAAGATGTTGACCCTGCACAATTCTCAAGAGAACTTATGAGAAAAGCTTCATCTTTAGTTGATGATGAGGAGGTTAACTATGATCCTCGGATTCTTGTTAAAAAAGCACACGCTGCCACCTCATCCACAGGTTCAGCTACTGTAATTGTTTCCATGCTGGACAATAATGGGATTCTTAAGGTTGCTAATGTCGGTGATTGTGGTCTTCGGATTATTCGCAAAGGTCAAATAATATTTTCCACATTTCCACAAGAGCATTATTTTGATTGTCCGTATCAGTTGAGCTCAGAGGCAGTCACCCAAACATATCTCGATGCCACGGTTACTAGTATTGATTCAATGAAGGGGGACATCATAGTAATGGGTTCAGACGGGCTTTTTGACAACGTGTTTGACCATGAAATTGTATCAACAATTGCAGAACATAAAGATGTCGTGGAGACGGCAAAGGTATTGGCTGATCTTGCTTACAAGCACTCAGTGGACTTCTACTTTGACTCCCCATATTCAATTAAAGCCAGAAGCAGAGGGTTTGATGTTCCGTCGTGGAAAAAGGCCTTGGGACAAAAGCTAACAGGTGGAAAGATGGATGATATAACTGTAATTGTTGCTGAAGTGGTAAGCAATTGACATAATTGATTGTTATGGTTCTGGTGGATGGAAGCATATTCTAAATGTATTGCTTCTTGAGTAAGTTCCTATGTGTTCACAATGCAGTTCTTGTAAATTTTGGTGCATTATTTATAGTTTTGTGAATTTCATTCTAAAGATCCAACAAATATGTATTTTGTAAACTTTGATATAGGAGTGTGCATGATTCAATTCAGTTTTGAGCCT
>Gaillardia_TRINITY_DN25603_c0_g1_i6-AT2G30170
CTCTGTAGTAGTAGTGTGACTGTGATTGTGTTGAAATCCGAGTAGCAGCGGTGGCCGGCCGGAAAATGACAGTCACCGTCTCCTATTCCCCTCATCACCAATTCTTATCCTCTGCAACTGCAATACAACTACCGAGGAAGACACCGCTAACCATTATTCGCTGCAGTTCTTCTTCTCCGGTATCCAATCCTGTCTTAAGGCCCGAGTTGTCAATCCGTGTTGGAACTCAAACAATTCCACATCCTAAAAAGGTTGACAAAGGTGGGGAAGATGCTTTCTTTGTGAGCAGTTACAATGGTGGAGCTATTGCTGTTGCAGATGGTGTTTCAGGGTGGGCTGAAAAAGACGTGGACCCTGCACAATTCTCTAGAGAACTTATGAGAAAAGCATCATCTTTAGTTGATGATGAGGAGGTTAACTACGATCCTCGGATTCTCGTTAGAAAAGCACACGCTGCCACCTCATCCACAGGTTCAGCTACTGTAATTGTTTCCATGCTAGACAATAATGGGATTCTTAGGGTTGCTAATGTTGGGGATTGTGGGCTTCGGGTTATTCGCAAAGGTCAAATAATATTTTCCACATTTCCACAAGAGCATTATTTTGACTGTCCATATCAGTTGAGCTCAGAGGCAGTTACCCAGACATATCTTGATGCCACGGTTACAAGTGTTGATTCAGTGGTGGGGGACATCATAGTAATGGGTTCAGACGGGCTTTTCGATAACGTGTTTGACCATGAGATTTTGTCAACGGTTTCCAAACATAAAGATGTTGTCGAGACGGCAAAGGTATTGGCTGATCTTGCTTACAAGCATTCAGTGGACTTCTACTTTGACTCCCCATACTCAATTGAAGCAAGAAGCAGAGGGTTTGATGTTCCATGGTGGAAAAAGGTCTTGGGACAAAAGCTAACAGGTGGAAAGATGGATGATATAACTGTGATAGTTGGTGAAGTGATAAGCAATTGACATGATTGATTGTTCACTATGTATTTCTTGTAAAATTTAGAGGCATCTTTCTTAAGATAAATTGTATTAAATTTTTTATACTAAAAATTTAAAAAATATATATATTTTAAGCTTTACATTGCAGATCGGAAGAGCACACGTCTGAACTCCAGTCACCGATGTAT
>Marshallia_TRINITY_DN65229_c0_g1_i1-AT2G30170
GAAAAGACTGATGAGAAGGAGCTTTATTCGCTGTTCTACTTCACCGGTATCCAACCCTGTTTTAAGGCCCGAATTGTCAATCCGTGTTGGAACTAGATCCATTCCACACCCCAAAAAGGTTGACAAAGGTGGGGAAGATGCTTTCTTTGTGAGCAGTTACTGTGGTGGAGCTATTGCTGTTGCAGATGGTGTTTCAGGGTGGGCCGAAAAAGATGTGGACCCCGCACAATTCTCTAGAGAACTTATGAGAAAAGCTTCATCTTTAGTTGATGATGAGGAAGTTAACTATGATCCTAGGATTCTTGTTAGAAAAGCACACACTGCTACCTCATCCAAAGGTTCAGCTACTGTAATTGTTTCAATGTTAGACAATAATGGGATTCTTAGGGTTGCTAATGTTGGGGATTGTGGGCTTCGGGTCATTCGCAAAGGGCAAATAATATTTTCCACATTTCCACAAGAACACTATTTTGATTGCCCGTATCAGTTGAGCTCAGAGACAGTTAGCCAAACATATCTTGATGCCACGGTTTTGAGTGTCGATACAATGGAGGGGGACATCATAGTAATGGGTTCAGACGGGCTTTTTGATAATGTGTTTGACCATGAAATCGTGTCCACTGTTTCCAAGCATAAAGATGTCACTGAGACGGCAAAGGTATTGGCTGATCTTGCTTACAAGCACTCCGTTGACTTCTACTTTGACTCCCCATATTCAATTGAAGCAAGAAACAGAGGGTTCGATGTGCCGTGGTGGAAAAAGGTTTTGGGACAAAAGCTAACAGGTGGAAAGATGGATGATATCACTGTGATTGTTGGTGAAGTGGTAACCAATTGACATGATTGGTTATTGTGGATATGGTCCATGTATACACTACTGACTACACAGTTATCGTAAATTTTAAAGTTATATATTTTTTTTTGGTAAG
>Bidens_YL_Trinity_TRINITY_DN33304_c0_g1_i1-AT2G30170
CTTTACTAACTAAACTACTAGCCTTTGTAACCAACACCAACAGCTGAGCAACGGTGGTCGGAAAATGACTGTCACACTTTCTTATAATCAATTATTATACTTATCTTCTTCTTCATCTGGACCAGCAATTCACCTTCCAAAAAAGAGATTAAGTTTTATTCCTTGTTCTACTTCTCCTGTATCCAATCCTGTTTTACGGCCCGAGTTAACTATCCGAGTTGGAACTCAACTCATTCCACACCCCAAAAAGGTTGACAAAGGCGGGGAAGATGCTTTCTTTGTGAGTGGTTATAGTGGCGGTGTTATTGCAGTTGCAGACGGTGTTTCAGGGTGGGCAGAAAAAGATGTGGACCCCGCGCAATTCTCACGAGAACTTATGAGAAGAGCTTCATCTTTAGTTGATGATGAGGAGGTTAACTATGATCCTAGGATTCTTGTTAGAAAAGCACACGCAGCCACATCATCAACAGGTTCAGCTACTGTAATTGTTTCTATGCTAGACAATAATGGGATTCTTAAGATTGCTAATGTAGGAGATTGTGGACTTCGGGTTATTCGCAAAGGCCAAATAATATTTTCCACATTTCCGCAAGAGCATTATTTTGATTGTCCGTATCAGTTGAGCTCAGAGACAGTCAGCCAGACATATCTAGACGCCACGGTTACAAGTATTGATTCAATGAAAGGAGACATCATAGTAATGGGTTCAGACGGGTTTTTTGATAACGTGTTTGACCATGAAATTGTAACAATAGTTAAAGAACATAAAGATGCCGTGACAACCGCTAAAGTATTGGCTGATCTTGCGTACAAACACTCGGTTGACTTCTACTTTGACTCGCCATATTCAATTGAAGCAAGAAACAGAGGGTTTGATGTTCCGTGGTGGAAAAAGGCGTTGGGGCAGAAGTTAACAGGTGGAAAGATGGATGATATAACTGTAATTGTTGGTGAAGTGGTAAGTAATTGATATGATTTGAGTATCCTGAATATATTGCTTGCTTCTATGAGTAAGATCACTATACATTTCTTGTAAATCTTAGATAAGTGTTTTTATTATACTATTATTTATTAATTTGTAAATTGCATTTTAAAGTGGTATAGGTTTGGGGTGTATTTTAGAA
>Elephantopus_transcriptome_node_35357-AT2G30390
AGACTCCACAAAAACCCGCTAATATTGCCACGAGTAATTTGCTCGGGTGAAGTGGTATCTCATGTTGTGCTGCAAATGGACGCCTCTTCTGATGTCGGAAACTCACCAGTTACCACTTCTAAACATAAGCGTACCTTAGGGTGGTCCCAGAAACAACCCTTGTTAAAGCAGTCACTCAACAAAGAATCGATGCCGTTAAGGGCGTTATTGACATCTAATACACAAGACACATCGGCTTCTCTTGTCAATGATGGAAAGATAGGAGTCTTGTTGCTCAATCTAGGAGGCCCCGAGACTCTTGATGATGTGCAGCCATTTTTATTCAATCTCTTTGCAGACCCGGATATTATTCGACTACCTAGACTGTTCCGTTTTCTTCAAAAGCCTTTGGCACAATTTATATCTGTTGCTAGAGCACCCAAGAGCAAGGAAGGGTATGCTTCAATTGGTGGTGGATCACCTCTTCGCCAGATAACTGATGCTCAGGCTCATGAGTTGAGGAAGGCACTTTATGAAAAGAATGTACCTGCAGAGGTGTATGTGGGCATGCGTTACTGGCATCCATTCACAGAAGAAGCAATCGAGCAGATAAAGAAAGATGGTGTCAACAAGCTAGTTGTGCTTCCTCTTTATCCTCAATTTTCGATATCAACCAGTGGCTCGAGTCTTAGACTCCTTGAAAGTATCTTTAGAGAGGACGAATACCTGGTTAACATGCAGCACACGGTGATACCTTCTTGGTACCAGCGTGAGGGATACATAAAAGCCATGGCTGATTTAATTGAGAAAGAGCTCAAATGTTTCGACCAACCTGAGAAGGTGATGATTTTCTTTAGTGCTCATGGGGTTCCACTTGCATACGTGGAAGAAGCCGGTGATCCATATAAAGCAGAGATGGAAGAATGTGTTGATTTGATAATGGAGGAATTAGAGAGAAGAAAGATAAATAATCCATATACTTTGGCATATCAGAGTAGAGTAGGCCCTGTGGAATGGCTGAAACCATACACCGACCAGACAATCATTGAACTTGGGGAAAAAGGCGTAAAAAGTCTTCTAGCTGTACCTATTAGCTTTGTGAGCGAACATATCGAAACATTGGAGGAAATTGATGTGGAGTACAAAGAATTAGCATTAAAATCTGGGATAGAGAATTGGGGCCGTGTTCCTGCACTTGGATGCGAACCCACCTTCATTCGAGATTTGGCGGATGCCGTTATCGAAAGCCTCCCATACGTAGGAGCCATGGCTGTGTCAAATCTTGAAGCTCGTCAGTCTCTGGTACCGCTTGGGAGCGTAGAAGAGCTTTTGGCAACATACGATTCACAACGCCGGGAGCTGCCGCCACCGGTGACGGTTTGGGAGTGGGGTTGGACGAAAAGCGCAGAGACGTGGAATGGCAGGGCCGCCATGTTAGCCGTCATCGTTTTGGTGTTCTTGGAAGTCAGTACAGGGGAAGGCTTCCTTCATCAGTGGGGTGTCTTGCCATTGCAGTTGCCT
>Ameghinoa_TRINITY_DN2710_c0_g1_i1-AT2G30390
TGCTTTTCGAAGCAAGAAGTGGAAGGAGGAAGTTTTGGAATTTTAGTGGCCAGTCCCAAAGTAGATAGTTTTTCCCCAAGTTTGAATACCATAATATTATTGTAGTCTTCCTTCTCCTGCTACTCACAGTTGGAAACATGAATCATCAATCTTTGAACGTTCGGATTCAAGCTTCGTGCTCCCCTTCGTCTGCATTTCCTCCTCCACGATTCTTTCACAGAACCCCTCTACCTTTCCAGGATGTCGCGAAAGCGGAGGGGTCTTCTGATGTAAGCAACTCATCCTTAATCATATCTAATTCTAAACATACCTTTGGATGGTCTAGAAAACAATCCTTGTTATTAAAGCAACAATTCAACAAATACTCGATGCCTCCGAGGGCACTACTGACGTCTACCACACAAGACAACTTCACATCTGATCTTGTTGGTGAGGGAAAGATAGGAGTTTTGTTGCTCAACCTTGGAGGGCCGGAAACTCTCGATGATGTGCAACCATTTTTATTCAACCTCTTTGCAGACCCCGATATTATTCGATTACCAAGATTGTTCCGTTTTCTTCAAAAGCCTTTGGCACAATTTATATCTGTTGCCAGAGCACCGAAGAGCAAGGAAGGGTATGCTTCAATTGGCGGCGGGTCTCCTCTTCGCCAGATAACCGATGCTCAGGCTGAGGAGTTGAGAAAGGCCCTCTCTGCAAAGAATGTTCCAGCAGAGGTGTATGTTGGCATGCGTTATTGGCACCCGTTCACTGAAGAAGCTATTCAGCAGATAAAGAAAGATGGCATTAGAAAGCTTGTCGTGCTTCCTCTTTATCCTCAGTTCTCGATATCAACAAGTGGTTCAAGCCTTAGACTCCTGGAGGGCATCTTTAGGGAGGACGAGTATCTAGTTAACATGCAGCACACGGTCATACCTTCGTGGTACCAGCGTGGGGGATATATAAAAGCCATGGTGAATTTGATTGAAAAAGAGCTGAAGAGTTTTGACCGTCCAGAGAAGGTGATGGTTTTCTTTAGTGCCCATGGTGTGCCACGTGCATACGTGGAAGAAGCTGGTGACCCGTACAAAGCAGAGATGGAGGAATGTGTGGATTTGATAATGGAAGAACTAGAAAGACGAGGGATTAATAATTCATATACTCTAGCTTATCAGAGTAGAGTTGGACCTGTGGAATGGCTGAGACCCTACACGGATGAGACAATCGTTGAACTTGGGAAGAAAGGAATAAAAAGTCTTCTAGCTGTACCCATTAGCTTTGTGAGTGAACATATTGAAACATTAGAGGAGATTGACGTGGAGTACAAGGAACTGGCGTTGGAATCGGGCATAGAGCAATGGGGCCGTGTTCCTGCGCTAGGATGCGAACCTACCTTCATTTCAGATCTTGCAGATGCAGTGATCGAGAGTCTCCCATATGTAGGAGCCATGGCCATATCAAATCTTGAAGCTCGACAATCTCTTGTTCCACTGGGCAGCGTAGAGGAGCTACTGGCGACGTATGATTCACAACGTAGGGAGTTGCCACCACCGGTGACGGTATGGGAGTGGGGTTGGACAAAGAGTGCGGAGACATGGAATGGCAGAGCTGCGATGCTGGCTGTAGTTGTTTTACTCTTCCTGGAAGTCACCACCGGGGAAGGCTTCCTTCATCAATGGGGTATCTTGCCTTTGTTTCGTTGATCTAACCCTCTGTACATAAAGACGGATTTTGCATCTTAGAATGTGGTTGAAAAGGACTTTTCAGTTATTTAAATGTTGTATAGCAGTTGCTCCTTGTAAAAAGTCTTTTAATTTATATTCCATAGAAATTGGTTTTATGACTTTAGTTTTGTTTATTTGGATTTCTATGTCAATGTGATGCAAAGCATATTCCAC
>Inula_helenium_TRINITY_DN25405_c0_g1_i1-AT2G30390
TTTTTGCTTTCTAAGTAGAAGAAAAACCATGAATCATCAGTCAATGAACATCAGGATTCAAGCATCATGCCCCCCTTCTCCTTCTTCTGCATTTCCTACAAGATTCCATCACAAAACCCCTTTAATATTGCCACGAGTAATTTGCTCCACTGAAGTGGTATCCCATGTTGTGCTGCAAATGGAGGGATCTTCTGAAGTTGGAAACTCATCTATTACTGTTTCTAAACATAAACGTTCCTTTGGGTGGTCTAAAAAACAACCTTTGTTGTTAAAACAGCCGATCAACAAAGATTTAATGCCTTTGAGGGCATTATTGACATCCAGTACACAAAACACGTCAGCTTCTTTTGTCAATGATGGGAAAATAGGAGTATTGTTGCTCAATCTTGGAGGTCCCGAGACTCTTGATGATGTGCAACCATTTTTATTCAACCTTTTTGCAGACCCGGATATTATTCGACTACCAAGATTGTTTCGATTTCTTCAAAAGCCTTTGGCACAATTTATTTCTGTTGCTAGAGCACCAAAGAGCAAGGAAGGGTATGCTTCAATTGGTGGCGGGTCTCCTCTTCGCCAAATAACTGATGCGCAGGCTAAGGAGTTGAGGAAGGCACTTTATGAAAAAAATGTCCCGGCAGAGGTTTACGTGGGTATGCGGTACTGGCACCCTTTTACTGAAGAAGCAATCGAACAGATAAAAAAGGATGGAGTCAACAAGCTGGTTGTGCTTCCTCTTTATCCTCAATTCTCAATATCAACTAGCGGTTCCAGCCTCAGACTCCTGGAAAGTATCTTTAGGGAGGATGAATATCTCGTTAACATGCAGCACACAGTAATACCATCTTGGTACCAACGTGAGGGGTACATAAAATCCATGGCTGATTTAATTGAAAAGGAGCTGAAAAGCTTTGACCGTCCGGAGAAGGTGATGATTTTCTTTAGTGCTCATGGGGTGCCACTTGCATATGTAGTAGAAGCTGGTGACCCATACAAAGCTGAGATGGAAGAATGTGTGGATTTGATAATGGAAGAATTGGAGAGAAGAAAATTAAATAATCAATACACTCTGGCTTATCAGAGTAGAGTTGGCCCTGTAGAATGGTTGAAACCCTACACGGACCAAACTATCATTGAACTCGGGGAGAAAGGTGTTAAAAGTCTTTTAGCCGTACCCATTAGTTTTGTGAGTGAACATATTGAAACATTGGAGGAAATCGACGTGGAGTACAAAGAATTAGCATTAAAATCTGGTATAGAGAATTGGGGTCGTGTTCCTGCACTAGGATGCGAGCCAACTTTCATTCGAGATTTAGCCGATGCAGTGATTGAAAGCCTCCCGTATGTAGGAGCAATGGCGGTATCAAATCTTGAAGCTAGACAGTCTCTGGTTCCGCTCGGGAGTGTAGAAGAGCTTTTGGCAACATATGATTCTCAACGTCGGGAGTTGCCAGCACCAGTGACGGTTTGGGAGTGGGGTTTTACAAAAAGTGCGGAAACATGGAACGGGAGGGCGGCAATGT
>Lactuca_graminifolia_TRINITY_DN26444_c0_g1_i2-AT2G30390
AGCTCACCCTCTCCTCTTTCTTACATTCTTTTTCTCCCAAAATTCCAATTCACAAAATTTCATACACCCCTAATCCACAAATCCTCGATAAATAGTAAAGATATACCAGTCCAAGAAATATACTTTTTTTGCCTATTACATACAAGAAAAACGATGAATCATCAATCTATGAACATCCGAATTCAGGCACCATGCGCCCCTTCTCCTTCTTCTGCATTTCCTCCAAGATTCCATCAGAAAACCTCTTTAATATTGCCACGAGCAATTTGCTCTTCTGAAGTTGTATCCAATGTTGTGGTGCAAATGGAGGCCTCTTCTGATACGAGCAACTCATCTATTACAACTTCAAAACATAAACGGGCCTTTGGGTGGTCTAGAAAACAATCCTTGTTAAAACAGCCACTCAACAAAGATTTAATGCCATTGAGGGCATTATTGACATCCACCACACAAGACACATCCGCTTCTGTTGTCAATGGTGGAAAGATAGGAGTGTTGTTGCTCAATCTTGGAGGTCCTGAAACTCTTGATGATGTGCAACCTTTTTTATTCAACCTTTTTGCAGACCCGGATATTATTCGACTACCAAGATTGTTTCGTTTTCTTCAAAAGCCTTTGGCACAATTTATATCGGTTGCTAGAGCACCCAAGAGCAAGGAAGGGTATGCTGCAATTGGTGGTGGGTCCCCTCTTCGCCAGATCACCGATGCTCAGGCTAAAGAGTTGAGGAAAGCACTTTATGAAAAGAATGTCCCAGCAGAAGTGTATGTGGGTATGCGTTACTGGCACCCATTCACTGAAGAAGCGATCGAGCAGATAAAAAAAGATGGTGTCAACAAGCTGGTTGTACTTCCTCTATATCCTCAATTCTCAATATCAACCAGTGGTTCAAGCCTTAGACTCCTTGAAAGTATCTTTAGGGAGGACGAATACCTTGTTAACATGCAACACACAGTTATACCTTCATGGTATCAACGCGAGGGATACATTAAAGCCATGGCTGATTTAATTGAAAAAGAACTCATAAGATTCGATCGCCCTGAAAAGGTGATGATTTTCTTTAGTGCTCATGGGGTGCCAGTTGCATATGTTGAAGAAGCTGGTGATCCATATAAGGCAGAGATGGAAGAATGTGTGGATTTGATAATGGAGGAATTAGAGAGAAGAAAGATAAATAATCCATATACTCTGGCTTATCAGAGTAGAGTGGGACCCGTGGAATGGTTGAAACCCTACACCGATGAGACAATCGTTGAACTTGGGGAAAAAGGCGTGAAAAGTCTTCTAGCTGTGCCCATTAGCTTTGTGAGTGAACATATTGAAACATTGGAGGAAATTGATGTGGAGTACAAGGAATTGGCATTAAAATCTGGTATAGAGAAATGGGGTCGTGTCCCTGCATTAGGATGCGAACCCACCTTCATTCTTGATTTAGCAGATGCAGTCATTGAAAGCCTCCCGTATGTAGGAGCCATGGCTGTATCGAATCTTGAAGCTCGACAGTCTTTGGTTCCACTGGGGAGTGTAGAGGAGCTTTTGGCAACGTATGATTCGCAACGTAGGGAGTTGCCAGCACCAGTTACGGTTTGGGAGTGGGGTTGGACCAAGAGTGCAGAGACATGGAACGGTCGAGCGGCTATGTTGGCAGTTATTGTCTTACTGTTTCTGGAAGTCAGCACTGGGGAAGGGTTCCTTCATCAATGGGGTGTGTTGCCATTGCAGTTGCCCGTGTTTCCCTGATATGGGATTATGTTGGCATAAGGAAAGTGTTCCTATATTTTTTAAAAAAGAGATCGCCGTTTATTTAGTCCACCAAGCGTATAGACAGCGCGTTTTAACCATTAATTACAATTAACAGCAGTA
>Trapopogon_pratensis_TRINITY_DN12039_c0_g1_i1-AT2G30390
TGCTCTTCTGAAGTGGTATCCCATGTTGTGGTGCAAATGGAGGATACGAGCAACTCATCGAAACATAAACGTACATTTGGGTGGTCTCAAAACCAATCCTTGTTAAAGCAGCCTCTCAACAAAGATTCAATGGCATTGAGGGCATTATTGACATCCACTGCACAAGACACATCCGCTTCTCTTGTCAATGAAGGAAAGATAGGAGTGTTGTTGCTCAATCTTGGAGGTCCCGAGACTCTTGATGATGTGCAACCGTTTTTATTCAACCTTTTTGCAGACCCGGACATTATTCGACTTCCAAGATTATTCCGTTTTCTTCAAAAACCTTTGGCACAATTTATATCTGTTGCTAGAGCACCGAAGAGCAAGGAAGGGTATGCTTCAATTGGTGGTGGGTCTCCTCTTCGCCAGATCACTGATGCCCAGGCTAAGGAGTTGCGGAAAGCACTTTATGAAAAGAACGTCCCGGCAGAAGTGTATGTGGGTATGCGTTACTGGCACCCATTCACTGAGGAAGCCATCGAGCAGATAAAGAAAGATGGAGTAAACAAGCTGGTGGTGCTTCCTCTTTATCCTCAGTTCTCAATATCAACTAGCGGTTCTAGCCTTAGACTCCTGGAAAGTATATTTAGGGAGGACGAATACCTCGTTAACATGCAACACACGGTAATACCTTCATGGTATCAACGTGAGGGATACATTAAAGCTATGGCTGAGTTAATTGAAAAAGAGCTCAAAAGCTTCGATCGTCCTGAAAAGGTGATGATTTTCTTCAGTGCTCACGGGGTGCCCCTTGCATATGTTGAGGAAGCTGGTGATCCCTACAAAGCTGAGATGGAAGAATGTGTGGATTTGATAATGGAGGAATTGGAAAGAAGAAAGATAAATAATCCATATACTCTGGCTTATCAGAGTAGAGTTGGGCCGGTTGAATGGTTGAAACCGTACACGGACGAGACAATCATTGAACTTGGGGAGAAAGGTGTCAAAAGTCTTCTAGCGGTACCAATTAGCTTTGTGAGCGAACATATTGAAACATTGGAGGAAATTGATGTGGAGTACAAGGAATTGGCGTTAAAATCTGGTATAGAGAAATGGGGCCGTGTTCCTGCACTAGGATGCGAACCAACCTTCATTCTCGATTTGGCAGATGCAGTGATCGAAAGTCTTCCTTATGTAGGAGCCATGGCGGTTTCAAACCTTGAAGCTCGGCAGTCTCTGGTTCCGCTTGGGAGTGTAGAAGAGCTGTTGGCGACATATGATTCGCAACGTAGGGAGTTGCCGGCGCCAGTGACGGTCTGGGAGTGGGGCTTTACCAAGAGTGCGGAGACGTGGAACGGGCGCGCGGCTATGTTGGCTGTTATTGTTCTGCTCTTCCTCGAGGTCAGCACCGGGGAAGGCTTCCTTCATCAATGGGGTGTTTTGCCATTGCAGTTGCCCTTGTTCCCCTGAGGAAACGCTTCCTTCTTTTTGTTCTAAATCCATATCCATATTCATTAAAAGGCTAATTGTAAAGAATTCTACGTATACTGCTGTTAATTGTAATTATTGATTAAACTGCTTCGTGGATTTAATAAACACACTTTATTTACATCCCGCCGGTGGGTTGCCATCAGTGCATCAATAAAGCAATTACTTCAATG
>Hecastocleis_TRINITY_DN91_c0_g1_i1-AT2G30390
ATTTTAATGGCCAATACCATTATTATCACTTCACCCCTCTTTCTTGCATTCGTTTTTCTCAAGTCTAATTCACCAAATTCATACCAATTGTAAAGATATACTTTTTGCCTTTTAAATACAAAGAAAAAAGAAGAATCATCAATCAATGAATATTAGGATTCAAGCACCATGCCCTCCTTCTCCTTCAAGATTCTATCACAGAACCCCTCTAACATTGCCGCGAGTAATTTGCTCTACTGAAGTGGTATCCCATGTTGCGCTGCATATGGAGGCCCCTTCTGATGTCAGCACCTCATTTGTTACCACTTGTAAACATAAACGTATCTTTGGGTGGTCTCAAAAACAAACCTTGTTGATAAAGCAGCCATTCAACAAAAATCCAATGCCGTTGAGGGTATTGACATCCACCGCACAGGATTCAGCTTCTCTTGTTGATGATGCAAAGATAGGAGTGTTGTTGCTCAACCTTGGAGGTCCAGAGACTCTTGATGATGTGCAACCATTTTTATTCAACCTCTTTGCAGACCCGGATATTATTCGACTACCAAGATTGTTCCGGTTTCTTCAAAAGCCTTTGGCACAATTTATATCTGTTGCAAGAGCACCAAAGAGCAAGGAAGGGTATGCTTCGATAGGTGGAGGGTCTCCTCTTCGGCAGATAACTGATGCCCAGGCTGAGGAGTTGAGGAAGGCACTCTATGCAAAGAATGTCCCGGCAGAGGTGTATGTGGGTATGCGTTACTGGCACCCATTCACTGAAGAAGCTATCGAGCAGATAAAGAAAGATGGAGTGAATAAGCTGGTTGTCCTTCCTCTTTATCCTCAATTCTCAATATCAACTAGTGGTTCCAGCCTTAGACTCCTGGAAAGCATCTTTAGGGAGGATGAATACCTCATTAACATGCAGCACACAGTAATACCTTCTTGGTACCAGCGTGAGGGATATATAAAAGCCATGGCCAATTTGATTGAAAAAGAGCTAAAAAGCTTTGACTGTTGGGAGAAGGTGATGATTTTCTTTAGTGCCCACGGGGTGCCACTTGCATATGTTGAAGAAGCTGGTGACCCATACAAGGCAGAGATGGAGGAATGTGTGGATTTGATAATGGAGGAATTAGAGAGAAGAACCATAAATAATCCATTTACTCTGGCTTATCAGAGTAGAGTTGGCCCTGTGGAATGGTTGAAACCCTACACTGACCAGACAATCATTGAACTTGGGGAGAAAGGAGTCAAAAGTCTTCTGGCTGTACCCATTAGCTTCGTGAGCGAACATATTGAAACGTTGGATGAAATTGATGTTGAGTACAAGGAGTTGGCGTTAAAATCTGGTATAGAGAAATGGGGTCGTGTTCCTGCACTTGGATGTGAGCCGACCTTCATTCTAGATTTAGCAGATGCTGTGATTGAAAGTCTCCCATACGTAGGAGCAATGGCAGTGTCAAATCTTGAAGCTCGCCAGTCTCTGGTTCCACTTGGGAGCGTAGAAGAGCTGTTGGCAACGTATGACTCGCAACGTAGGGAGTTGCCAGCACCAGTGACAGTCTGGGAGTGGGGTTGGACAAAGAGTGCAGAGACATGGAACGGTAGAGCGGCTATGTTGGCTGTTATTGTTCTGGTGCTCCTGGAAGTGAGCACTGGGGAAGGCTTCCTTCATCAATGGGGGGTGTTGCCCTTGCCCTTGTTTCCCTGATGTTGGTGTCATGCATATTCTTGAAACCAGGATGAAGGGATGATGGCTTAGGAAAACTGCTTGTTTTTTATCTTTTTCTTTTTGTTGTAAATGAAATTCAACAGATGGTTAAAAGGCTAATTGTAAGAAAATATGCTGCTGCTAATTTTAATTATAGAAAAGACCCCACCATCCCATCTCATGATCAAAAAAAAAG
>Elephantopus_transcriptome_node_32043-AT2G30700
GCTATGGATTGCATCAAGGCTGCCACTCTACTCGAGGGTTCATTGTGTGTTCGCCGTCTCTTTCTACTCACCATATGGGTATCCAATTTTCTAGATGTAATTGCTCAAATGCTGCCTCCCACATCTCAATTAGTTAACATTCCGAGTTCTGGAATCTTTGAGCCTATAGAAATATCACCATCAGTTTTACCACATTATCCCTTTCCTGGAAAGACCTTACCACCAATGTATCCTTCCTTTCCGAAGACATATAAACCAGTCTTGACTGGTAGGTGCCCTTTTAATTTCTCTTCAATTTCAAGCCTCATGGACAAGACTGCATCAGACTGTGTGCAACTAATAGCACCACTTGTAGGAAATGTTATATGTTGTCCACAATTTGGGAGTTCACTTCACATATTTCAAGGACATTATACTAAAAATTCTGATAGTTTAATTCTACAAAATACCACTGCTGATGCTTGTTTCTCAGATATTGTGGAAGTTTTGGCCAGCAGAGGTGCAAACAGCTCAGTGCCAGCTATGTGCAATTTTAAATCATCAAATCTGACTGGTGGATTTTGTCCTGTGAAGGACATCAATACATTTGAGAAAATGGTAAATACAAGCAAATTATTGGATGCATGTACTGTAATTGATCCTCTCAAGGAGTGCTGTAGATCAGTTTGTCAACCAGCAATCGCAGAGGCTGCATTTCAGATTTCCGCATCACAGTCAGTAGTTGGTGAGAACATGGACACTGGCATACCTATGCAAATGGATGTGCTTAGTGACTGCAAAGGGGTCGTGTATTCATGGCTTTCACGGAAACTTCCATCAGAGGATGCTGATTCTTCTTTTCGAATATTAGCTGCCTGTAAAGTTAACAAAGCTTGCCCGTTGGATTTCAAGCAGCCAGTTGAGGTGATAAAAGCTTGTCGCAATGTGTCTGCTTCCAGTCCTTGCTGTAGTTCTTTGAATTCTTACATTGCAGGAGTACAAAGGCAAATGTTAATTACAAACAGACAAGCAATAATATGTGCGTCACTTTTTGGGTCCATGCTACGAAAAGGCGGAGTACTGACAGATCTTTATGAGCTCTGTGATGTTGATTTGAAAGATTTTAGCCTCCAAGCCTATGGAGATGAAGGGTGTCTGCTTAGAAGCTTGCCTGCTGATGTGGTGTATGACAATTCAAGTGGGTTCAGCTTTACATGTGACTTGAGTGACAACATTGTTGCTCCATGGCCTTCATCATCATCTATAGCATCCTTCTCTCTTTGTGCTCCTGAAATGTCATTGCCTGCGCTACCAACATCAGAGACGGGACATCCTGGTTGCAACGGGTTTCTTTTGGATCTACTGATAGTCATCTTTGCGCTTTTTTTAGTTCCTTTGAAT
>Emilia_TRINITY_DN14121_c0_g1_i1-AT2G30700
AAAAAATGTCATCTTTTAGGTAAGAAGTCCTTTTAATATGTACCCCATCTTGTTTGGAAGCCCGGAAACAACGGAACAAGGCATCCGAATTCCGACATTAGGTTTTTTTCGTTTAGATGATTATGAGAAGATATATCTATGTGAACTGTAGAATTAGAGTTGAGTTTCTATTAGTTGTTTGCTTAAAGAGTGCTTCAAAGTTTCTGCTGTATTCATGTTGCCAGGAGGGTAGTTAGAGCTATGGATTGTGTCAAGGCCGCCACTCTTCTCAAGGGTTCATTCGGCCTTCGCCTCTTTCTGTTCACTATCTCGATATCCAATTATCTCAATGTAATTTCCGAGAAGTTGCCTCCCTCATATCAATTGGTTAGCCTTCCTAGTTCTGGAATATTCCAGCCTATAGATATATCACCTTCAGTTTTACCAAATTACCCCTATCTCGGAAAGACTTTGCCACCAATGTATCCTTCCTTTCCAAAGACATTCAAACCAGTCTTGACTGGTAGATGTCCGTTTAATTTCTCTTCCATCTCAAATATCATGGAAAAAACAGCAGCTGATTGTTCTGTACTTTTAGCACCGTTTGTAGCAAATGTCATATGTTGCCCACAATTTGGTAGTTCACTTCACATATTTCAGGGGCACTTCAGTAAAAATACTGATAGTTTAGTTCTACAAAATACCACTGCTGATGATTGTTTCTCAGATATTGTGGAAGTTTTGGCCAGCAAAGGTGCAAACAATTCGATTCCAGCTATTTGTTCTTTCAAATCATCAAATATAACTGGTGGTTCGTGTCCTGTGAAGGATATAAATACGTTTGAGAGAGTGGTAAATACCAGCAAATTATTAGAGGCTTGTAGTGTAATAGATCCTCTTAAGGAGTGCTGCAGATCAGTTTGCCAACCGGCAATCATGGAGGCTGCATTTCAGATTTCATCTTCATCACAGTCAGCAATAGGTACGAATACGGAAACGGGTTTATCTACTCATGTTGATGTGCTAAACGATTGTAGAGGGGTTGTATATTCTTGGCTTTCGAGAAAACTTCCATCAGAGGCTGCCGATTCTTCTTTTAGAATATTATCTGCGTGTAAAGTTAACAAAGTTTGCCCATTGGAGTTTAAACAGCCAGTTGAAGTGATAAAAGCGTGTAGGAATGCGTCTGCTCCCAGTCCTTCGTGTTGTAGTTCTTTGAATTCCTACATTGCTGGAGTACAAAGGCAAATGCTAATTACAAACAGACAAGCAATAATATGTGCATCATTTCTTGGGTCCATGTTACGGAAAGGCGGAGTACTCACAGATATTTATGAGCTTTGTGATGTTGACTTGAAAGATTTTAGCCTCCAAGCTTACGGAGAAGAAGGGTGTTTACTTCGAAGCCTACCTGCAGATGTGGAGTATGATAATTCAAGTGGGTTCAGCTTTACTTGCGACTTGAGTGACAATATTGCTGCTCCATGGCCTTCGTCATCATCTATGACATCCTTTTCTCTCTGTGCTCCTGAGATGTCCTTGCCTGCTCTACCAACATCAGGGACGGTATATCCAGGCTGCAATGGTTTTCTTTTGGATCTCCTGATAATTGTCTTTGCGCTTTTTATAGTTCCTTTAGAACAATTAGTTGTATATTAGTACGAGGTAAGAGCGTTTTTATTAGAGATTGGTGCGAGAGCACATGTATATTTTGAGATTGAGCTTCAATGTATAGTGTGTCCATTTATAACTGGTTTTCGTTACGGATAATGTTACACTTAATGGCTTTATGTTTATATGTGGTA
>Erechtites_TRINITY_DN5924_c0_g1_i3-AT2G30700
GAGAGAGAGAGGGGCCAGTCAATCATCATTCAGCTTTTTAAGCACTATTTTTTTTCTCACATACACATATATACATACACATACAAATGAAATGAAATTAGGGTTTTTATTTATGAAAATGATGTATGAAGTGAATTAGATATCATCTCAACAAAAACCCTAAAAAAAGGTTTATAAATAAATGACAAAGGAGGATCTGGATTACTCAACTGTTTGCATCAAATCTCTTCAGATCACAATCAACActtcttcttcttcttcttcCAGTGCTATAAAGTTTCTGCTGTATTCATGTTGCCGGAGGGGTAGTTAAGCTATGGATTGTGTCAAGGCCACCACTCTTCTCAAGGGTTCATTCGGCCTTCGCCTCTTTCTCTTCACTATCTCGATATCCAATTTTCTTAATGTAATTTCCGAGAGGTTGACGCCCTCGTCTCAACTAGTTAGCCTTCCTAGTTCTGGAATCTTCCAGCCTATAGATATATCACCTTCAGTTTTACCAAATTACCCCTACCTCGGAAAGACTTTGCCACCAATGTATCCTTCCTTTCCAAAGACATATAAACCAGTCTTGACTGGTAGATGCCCGTTTAATTTCTCTTCCATCTCAAATATCATGGAAAAAACTGCAGCTGATTGTTCTGTACTTTTAGCACCATTTGTAGCAAATGTAATATGTTGCCCACAATTTGGCAGTTCACTCCACATATTTCAGGGGCATTTCAGTAAAAATACCGATAGTTTAGTTCTACAAAATACCACTGCCGATGATTGTTTCTCAGATATTGTGGAAGTTTTGGCCAGCAGAGGTGCAAACAGCTCGATTCCAGCTATGTGCTCTTTTAAATCATCCAATTTGACCAGTGGTTCATGTCCCGTGAAGGATATAAATACGTTTGAGAGAACTGTAAACACAAGCAAAATATTAGAGGCTTGTAGTGTAATAGATCCCCTTAAGGAGTGTTGCAGATCAGTTTGTCAACCGGCAATTATGGAGGCTGCATTTCAGATTTCATCTTCATCACAGTCAGCAATCGGTGTGAATATCGAAACGGGCTTATCTACTCATGTTGATGTGCTTAATGATTGCAAAGGGGTTGTGTATTCTTGGCTTTCAAGGAAACTTCCGTCAGAGGCTGTAGATTCTTCTTTTAGAATATTATCTGCTTGTAAAGTTAACAAAGTTTGCCCTTTGGAGTTTAAACAGCCAGTTGAAGTTATAAAAGCTTGTAAGAATGTGTCTGCTCCCAGTTCTTCATGTTGTAGTTCTTTGAATTCCTACATTGCGGGGATACAAAGGCAAATGTTAATTACAAACAGACAAGCAATAATATGTGCATCATTTCTTGGATCCATGTTACGGAAAGGCGGAGTACTCACAGACATTTATGAGCTTTGTGATGTCGACTTGAAAGATTTTAGCCTCCAAGCTTATGGAGAAGAAGGGTGTCTACTTAGAAGCTTGCCTGCAGACGTGGAGTATGATAATTCAAGTGGGTTCAGTTTTACGTGCGACTTGAGTGACAATATTGCTGCTCCATGGCCTTCATCATCATCTATGACATCCTTTTCTCTTTGTGCTCCTGAGATGTCCTTGCCTGCACTACCAACGTCAGGGACGGTATATCCAGGCTGCAATGGGTTTCTTTTGGATTTCCTGATAATCGTCTTTGCGCTTTTTATAGTTCCTTTAGAACGATTGGTTGTAGTATGAGGTAAGAGAGTTATATTAGAGATTGGTGCGATGTATATTTTGAGATTGGTTTTCAATGTATAGTGTGTCCATTTATAATTGGTTTTGTTACCGATAATGTTAGACTCCTTTATGTTTATATGTGGTATATATTGATAGATCATTATTTCAAG
>Erigeron_speciosus_TRINITY_DN23719_c0_g1_i1-AT2G30700
TTAAAGTGTTGTTAAATAAATGACAGAGAAGGATCTGGAGGATTACTATAGTCACTTTACAATTTCATACAAATCTCTTCAGATCAATAGCAACTTCTTTAGTTACAACTCGTCTTTCAACTGGATTTGGATTTTCCGTAGACAGCGTTAGATTGTTTCTCCAGTATTCATGTTGCCAGAGGGGTAGTTAAGCTATGGGTTGTGTTAAGGCTGCTAAGCTTCTCAAAGGTTCATTATGTATTCATATCTTTCTGTTAACTATCTTGAAATCCAGTTTTCTAAATGTAATTGCTGAAGAGCTCCCTCCTGCATCTCAGCTAGTTAGCCTTCCTAGTTCGGGAATATTTGAGCCTATAGAAATATCACCTTCAGTTTTACCACACTACCCCTTCCTGGGGAAGACTATGCCACCAATGTATCCTTTCTTCCCAAAAACATACAAACCAGTCTTAACTGGTAGATGCCCGTTTAATTTCTCATCCATTTCAAGTATCATGGAAAAAACAGCATCCGACTGTTCTGCACTTTTAGCACCACTTGTAGCAAATGTTATATGTTGCCCGCAGTTTGGTAGTTCACTTCACATATTTCAGGGGCATTATAGTAAAAATTCTGATAGTTTAGTTCTACAAAATACAACTGCTGATGATTGTTTCTCAGATATTGTGGAAGTTTTGGCTAGCAGAGGTGCAAACAGCTCAGTACCAGCTATTTGCTCTTTCAAATCATCTAATTTAACTGGCGGTTCGTGTCCTGTAAAGGATATAAATACGTTTGAGAAAACAGTAAATACAAGCAAATTATTGGATGCTTGTAGTGTAATTGATCCTCTTAAGGAGTGCTGCAGATCAGTTTGTCAACCAGCAATTATGGAAGCTGCTTTTCAGATTTCTTCATCACAATCGACTGCTAATTTGAACATGGACACGGGCTTATCTACCCATATTGATGTGCTAAACGATTGCAAAAGCGTTGTGTATTCGTGGCTTTCAAGGAAACTTCCATCAGATGCTGCAGATTCTTCTTTTAGGATATTATCTGCTTGTAAAGTCAACAAAGTTTGCCCTTTGGATTTCGAGCAGCCAATTGAGGTGATAAAAGCTTGTAAAAATGTGGCAGCTCCAAGTCCTTCATGCTGTAGTTCATTGAACACATACATTGCAGGAGTACAAAGGCAAATGTTAATTACAAACAGACAAGCAATAATCTGTGCATCATTTTTGGGGTCCATGCTAAGAAAAGGCGGAGTACTAACAGACATATATGAGCTTTGTGATGTCGACTTGAAAGATTTTAGCCTCCAAGCTTATGGAGAAGAAGGGTGTCTACTTAGAAGCTTGCCTGCAGATGTGGTGTATGACAATTCAAGTGGGTTCAGCTTTACATGCGACTTGAGTGACAATATTGCTGCTCCTTGGCCTTCATCATCATCCATGGCATCATTCTCCCTTTGTGCTCCTGAGATGTCATTGCCTGCCCTACCAACATCAGAGACTGTATATCCTGGGTGCGACGGGCTTCTTTTGAATCTCCTCATAATCGTCTTTGCGCTTTTTATAGTTCCTTTGAATGGTTAGTTGTAGTGGGGAAGAGAGTTTAAATTAGAGACCGATGGGAAAGTGAGTAGGTGTATATTGTGAGACATGATTTTCAATGTATAGTGTGTCCATTTATTATTGTTTTT
>Flaveria_sonorensis_TRINITY_DN13390_c1_g2_i2-AT2G30700
GTCTCCCATGCTTCTCAAGGGTGCATTGTGCATTCACATTTTTCTCTTCACTATCTCAGTATCCAATTATCAAAATGTAATTGCTGAGAAGCTGCCTGCCACATCTCAACTAGTTAGCCTTCCTAGTTCTGGAATCTTCCAGCCTATAGAAATATCACCCTCAGTTTTACCAAATTACCCCCATCTTGGGAAGACTTTGCCCCCAATGTACCCTTCCTTTCCAAAGACGTATAAACCATTCTTGACGGGTAGATGCCCATTTAATTACTCTTCCATTTCAAAGATCATGGACAAAACGGCATCGGATTGTTCTGCACTTTTAGCATCATTTGTAGGAAATGTAATATGTTGCCCACAATTCACTAGTTCACTTTACATATTTCAGGGGCATTATAATAAAAATTCTGATAGCTTAGTTATACAAAATATCACCACCGCTGATGATTGTTTCTCAGATTTTGTGGAAGTTTTAGCCAGCAAAGGTGCGAACAGCTCAGTCCCAATAATGTGCTCTATAAAATCATCAAATTTAACCGGTGGCTCGTGTCCTGTGAAGGATACAAATACTTTTGAGAAAATGGTGAACACGAGTAAATTATTGGATGCTTGTAGTGTAATTGATCCTCTTAAAGAGTGCTGCAGATCGGTTTGCCAACCAGCCATTATTGAAGCTGCATTTCAAATTTCTTCATCACAAACAATAGTTGATGCTAGTGCAAACACGGGTTTATCTACTCATGTTGATGTGTTAAATGACTGCAAAGGGGTTGTGTATTCATGGCTCTCAAGAAAACTTCCATCAGATGCTGCAGATACTTCTTTCAGAATATTATCTGCTTGTAAAGTTAACAAAGTTTGCCCACTGGAAATGAAGGAGCCGGTTGAAGTGATAAAAGCTTGTAGGAATGTGGCTGCTTCAAGTCCTTCATGTTGTAGCTCATTGAATTCATACATTGCGGGAGTACAAAGGCAAATGCTGATTACAAATAAACAAGCAATAATTTGTGCATCATATTTGGGGTCGATGCTAAGGAAAGGTGGAGTACAAGCAGACATTTATGAGCTTTGTGATGTTGATTTGAAAGATTTTAGCCTCCAAGCTTATGGAGAAGAAGGGTGTCTGCTTAGAAGTTTGCCTGCAGATGTGGGGTATGATAATTCAAGTGGGTTCAGTTTTACATGTGATTTAAGTGACAATATTGCTGCTCCATGGCCAACATCATCATCTGTGGCAACCTTCTCTCTTTGTGCTCCTGAGATGTCATTGCCTGCATTACCAACGTCCGATACGGTATACCCTGGCTGTAATGGGTTTGTTTTGGATCTCCTGATAATCGTCTTTGTGGTTTTATTACTTCCTTTGCACGATTGGTTTTAATGGAGGTACTAGTGTTTGAATTAGAGAGGTAGAAGAGTACATGTATATTTTTTCAGAGTG
>Flaveria_vaginata_TRINITY_DN12718_c0_g1_i1-AT2G30700
AGTATGTTACTTGATTGGTAGCTCACACCTTAGATGTAGATGTTTATTTCATGTTTAAATGCAGAGAGATACCTGGTGGTCTAGCCTTGGAAAAATGTGGTATTTTAGCTAAAAGAGCATAATATGATTACTTGTCTCTGAACTGGATGTGGACTTTTCATTGACAGTGTTAGAACGTTTATGTGGTACTCATGTTGCCAAAAGGGTAGTTAAGCTATGTACCTTGTAACGTCTTCCATGCTTCTCAAGGGTTCATTGTGCCTTCACATTTTTCTCTTCACCATCTCAGTATCCAATTATCAAAATGTAATTGCTGAGAAGCTGCCCCCCACATCTCAACTAGTTAGCCTTCCTAGTTCTGGAATCTTCCAGCCTATAGAAATATCACCCTCAGTTTTACCAAATTCCCCCTATCTTGGGAAGACGTTGCCACCAATGTACCCTTCCTTTCCAAAGACGTATAAACCATTCTTGACGGGTAGATGCCCATTTAATTTCTCTTCCATTTCAAAGATCATGGACAAAACGGCATCTGATTGTTCTGCACTTTTGGCATCATTTGTAGGAAATGTAATATGTTGCCCACAATTCACTAGTTCACTTCACATATTTCAGGGGCATTTTAGTAAAAACTCCAATAGTTTAGTTGTGCAAAATTCCACCACTGCTGATGATTGTTTCGCAGATATTGTGGAAGTTTTAGCCAGCAAAGGTGCGAACAGCTCGGTCCCATTAATGTGCTCTATTAAATCATCAAATTTAACCGGTGGCTCGTGTCCTGTGAAGGATACAAATACTTTTGAGAAAATGGTGAACACGAGTAAATTATTGGATGCTTGTAGTGTAATTGATCCTCTTAAAGAGTGCTGCAGATCAGTTTGCCAACCAGCGCTTATGGAAGCTGCATTTCAAATTTCTTCATCACAAACAATAGTTGATGCTAGTGCAAACACAGGTTTATCTACTCATGTTGATGTGTTAAATGACTGCAAAGGAGTTGTGTATTCATGGCTCTCAAGAAAACTTCCATCAGATGCTGCAGATACTTCTTTCAGAATATTATCTGCTTGTAAAGTTAACAAAGTTTGCCCACTGGAAATGAAGGAGCCGGTTGAAGTGATAAAAGCTTGTAGGAATGTGGCTGCTTCAAGTCCTTCATGCTGTAGCTCACTGAATTCATACATTGCGGGAGTACAAAAGCAAATGCTGATTACAAATAAACAAGCAATAATTTGTGCATCGTATTTGGGTTCGATGCTAAGGAAAGGTGGAGTACAAGCAGACATTTATGAGCTTTGTGATGTTGATTTGAAAGATTTTAGTCTCCAAGCTTATGGAGAAGAAGGGTGTCTGCTTAGAAGTTTGCCTGCAGATGTGGGGC
>Inula_helenium_TRINITY_DN11307_c0_g1_i2-AT2G30700
CTTTGTCATTTAATAACACACACACACACACCTGAACTTAGGGTTTTTAAGGGACTCTTTCTCACTAAAATATCGATAAGATGCCCTAAAATGGTGACTGATTTCCTTCTTTACTACTACTAGACATCATCCCAACAGAAAACCACAAACAGGTTTGTAAATAAATGACAAAGGAGGATCTGGATTACTATCGTCACTTGCACTGTAAAATCTCCACCAAATCTCTTCAGATCACACTTCATCCAATCGACACCTCTAGTGCTAGACCGGTTCTTCGGTATTCATGTTGCCAAAGGGGTAGTTAAGCTATGGATTGCGTAAAGGCTGCCACGGTCCTCAAAGGTTCATTCTGCCTTCACATCTTTCTGTTCACCATTTTGGCATCCCCTTCGCTAAATGTAATTGCTGAGAATCTGCCTCCAACTTCTCAACTAGTTAGCCTTCCTAGTTCTGGAATCTTTGAGCCTATAGAAATATCACCTTCAGTTTTACCACATTACCCCTTTACTGGAAAAACTTTGCCACCAATGTATCCTTCATTTCCAAAGACATACAAACCAGTATTAACGGGTAGATGCCCGTTTAATTTCTCTTCGATATCAAATATCATGGAAAAAACCGCGTCCGATTGTTCTGTACTTTTAGCATCATTAGTAGGAAATGTAATTTGTTGCCCACAATTCAGTAGTTCACTTCACATATTTCAAGGGCATTACACTAAAAATTCTGATAGTTTAGTTCTACAGAACACCACTGCGGATGATTGTTTTGCAGATATCGTGGAGGTTTTGGCCAGCCGAGGTGCAAACAGCTCTGTGCCAGCAATGTGCTCTTTTAAATCATCAAACCTAACTGGTGGTTCTTGTCCTGTGAAGGATATAAATACATTTGAAAAAACAGTAAACACAACCAAATTGTTGGATGCTTGTAGCGAAATTGATTCTCTTAAAGAGTGCTGCAGATCAGTTTGTCAACCAGCAATTATGGAGGCTGCATTTCAGATTTCTTCATCACAGTCGTTAGTTGGTGAGAATATGGACATGGGCACGGGCATATCTACTCATATTGATGTTTTAAATGATTGCAAAGGAGTTGTGTATTCATGGCTTTCAAGGAAACTTCCATCAGAGGTTGCAGATTCTTCTTTTAGAATATTATCTGCGTGTAAAGTTAACAAAGTTTGCCCTTTGGAATTAAAGCAGCCAGTTGAGGTGATAAAAGCTTGTCGAAATGTGGCTGCTACCAGTCCTTCATGTTGTAGTTCTTTGAATTCATACATTGCGGGAGTACAAAGACAAATGTTAATTACAAACAGACAAGCAATACTTTGTGCATCATTTTTGGGGTCCATGCTACGGAAAGGCGGAGTACTAACTGATATTTATGAGCTTTGTGATGTTGACTTAAAAGATTTTAGCCTCCAAGCTTATGGAGAAGAAGGGTGTCTACTTAGAAGCTTGCCTGCAGACGTGGTGTATGACAATTCAAGTGGGTTCAGCTTTACTTGTGATTTAAGTGACAATATTGCTGCTCCATGGCCTTCATCATCATCTATGGCTTCCTTCTCTCTTTGTGCTCCTGAGATGTCATTGCCTGCACTACCAACATCAGAGACGGTAAATCCTGGCTGCAAAGGATTTCTTTT
>Leontopodium_alpinum_TRINITY_DN18221_c0_g1_i1-AT2G30700
CAGAAGAACATCATAATGCCCTAAATAAAAAACGATGTCTGATTTCATCTTCTTTTACTACTACTAAACATCATTTCAACCAGATAAGCCCTAAATTTATTGTTTATTGTTAAAATAAATGACAAAGGATCTTGAATACTGTAATCACTTGTACCGTACCATTTGTTGCAAATCTGTTCAGATCACAGTTTATCCAATCAACACTTTTAGGTATAATTACATGTCTCTGACCTGGATTTGGATTTTCCGTTAACAGCGATAGAACATTTCTGCTGTATTCATGTTGCCAGAGGGGTAGTTAAGCTATGGATTGTGTCAAGGGTGCCACTCTTCTCAAGGGTTCATCGGGCCTTCGCCTCTTTCTGTTAACGATCTCATTATCCAAATTTTTATATGTAATTGCTGAAAAGCTGCCTCCTACATCTCAACTAGTTACCCTTCCTAGTTCTGGAATCTTCCAACCTATTGAAATATCACCTTCAGCTTTACCCACTTACCCCATTCCTGGGAAGAACTTGCCACCAATGTATCCAACCTTTCCTAAAACATACAAACCAGTCTTGACTGGTAGATGCCCATTTAATTTCTCTTCCATTTCAGATGTCATGGAAAAAACCGCATCCGATTGTTCTTTGCTTTTAGCACCACTTGTAGGAAATGTTATATGTTGCCCACAATTCGCTAGTTCACTTCGCATATTTCAGGGGCATTATAGTTATAATTCCGATAGTTTAGTTCTACAAAATACCACCGCTGATGATTGTTTCTCGGATATGGTGGAAGTATTGGCAAGCAGAGGTGCAAACAGTTCGGTCCCAGCAATGTGTTCATTTAAATCATCAAATTTAACTGGTGGTTCGTGTCCTGTGAAGGATATACATACGTTTGAGAAATTAGTAAACACAAGTAAATTATTGGAGGCCTGTAGTGTAATTGATCCTCTTAAAGAGTGTTGCAGATCAGTTTGTCAACCAAAAATTATGGAGGCTGCATTTCAAATTTCTTCATCACAGTCAGTAGTTGGTGAGAATATGGAAACAGGCTTATCAACTCATATTGACGTGTTAAGTGATTGCAAGGGGGTTGTTTATTCATGGCTTTCAAGGAAACTTCCATCAGAAGCTGCAGATTCTTCTTTTAGAATATTATCTGCCTGTAAAGTTAACAAAGTTTGCCCTTTGGAGTTTAAGCAGCCAGTTGAGGTGATAAAAGCTTGTCGAAATGTGGCTGCTCCCAGTCCTTCATGTTGTAGTTCATTGAATTCGTACATTGCCGAAGTTCAAAGGCAAATGTTAATTACAAACAGACAAGCAATAATCTGTGCATCTTTTTTGGGCTCCATGTTACGGAAAGGCGGAGTACTAACAGACATTTATGAGCTTTGTGATGTTGACTTGAAAGATTTTAGTCTCCAAGCTTATGGAGAAGAAGGGTGTCTACTTAGAAGCTTGCCTGCAGACGTGGTGTATGACAATTCAAGTGGGTTCAGCTTTACATGCGACTTAAATGACAATATTGCTGCTCCATGGCCTTCATCATCGTCTTTGACATCCTTCTCTCTTTGTGCTCCTGAGATGTCATTGCCAGCACTACCAACATCAGAGACAGTATATCATGGGTGCAACGGTTTTCTTTTGGATCTCCTTATAATCGTCTTTGCACTTTTATTAGTTCCTTTGAACGATTATTTATTGTAGTGGGGATGAGAGAGTTTGAATTAGAGACTGGTGGCA
>Packera_TRINITY_DN12697_c0_g1_i2-AT2G30700
CACTAAAACACACACACATACATATACAAATGAAATGAATTAGGGTTTTTATTATAATTATTTATGAAAATGATGTATGAACTGAGGCCATGTTTGGGAGTGCTTAAAAAAAACCCTAAAAAAAGTTTGTAAATAAATGACAAAGGAGGATCCCGATTACTACTTGTACCCTACTGTTTGCATCAAATCTTTTCAGATCACAATCAAAACTTCTTCTAGCAGCAGCAGCAGCATTGTTCTTTTCTTGATCTATATTCAGTCTGGATTCTCTGTTGACAGTGGTATAAAGTTTTCGCTGTATTCATGTTGCCAGAGGGGTAGTTAAGCTATGGATAGTGTCAAGGCCGCGACTCTTCTCCAGGGTTCATTTGGCCTTCGCCTGTTTCTGTTCACTATCTTGATATCCAATTTTCGGAATGTAATTTCAGACAAGTTGCTGGCCTCGTCTCAACTAGTCAGCCTTCCAAGTTCTGGAATCTTCCAGCCTATAGATATATCTCCTTCAGTTTTACCAAATTACCCCTATCTCGGAAAGGCTTTGCCACCAATGTATCCTTCCTTTCCGAAGACATATAAACCAGTGTTGACTGGTAGATGCCCGTTTAATTTCTCCTCCATCTCAAATATCATGGAAAAGACTGCAGCTGATTGTTCTCTACTTTTAGCACCATTTGTAGCAAATGTAATATGTTGCCCACAATTTGTTAGTTCACTTCACATATTTCAGGGGCATTTCAGTAAAGATACTGATAGTTTAGTTCTTCAGAATACCACTGCTGATGATTGTTTCTCAGATATTGTTGAAGTTTTGGCTAGCAGAGGTGCAAACAGCTCCATTCCAGCTATGTGCTCTTTTAAGTCCTCAAATTTAACTGGTGGTTTATGTCCTGTGAAGGATATAAATACGTTTGAGAAAAGTGTAAACGCAAGCAAATTATTAGAGGCTTGTAGTTTAATAGATCCCCTTAAGGAGTGTTGCAGATCAGTTTGTCAACCGGCAATTATGGAGGCTGCATTTCAGATTTCATCTTCATCACAGTCAACAGCAGGCTTATCTACTCATGTTGATGTGCTTAATGATTGCAAAGGGGTTGTATATTCTTGGCTTTCAATCAAACTTCCATCAGAGGCTGTAGATTCTTCTTTTAGAATATTATCTGCTTGTAAAGTTAACAAAGTTTGCCCCTTGGAGTTTAAACAGCCAGTTGAAGTTACGAAAGCGTGTAGGAATGTGTCTTCTCTCAGTGCTTCATGTTGTACTTCTTTGAATTCCTACATTTCTGGAGTACAAAGGCAAATGTTAATTACAAACAGACAAGCAATAATATGTGCATCATTACTGGGGTCAATGTTACGCAAAGGCGGAGTACTCGCAGACATTTATGAGCTTTGTGATATTGACTTAAAAGATTTTAGCCTCCAAGCTTATGGAGAAGAAGGGTGTCTACTTAGAAGCTTGCCTACAGACGTGGAATATGACAATTCAAGTGGGTTCAGTTTTACATGCGACTTGAGTGACAATATTGCTGCTCCGTGGCCTTCATCATCATCTATGGCATCCTTTTCTCTTTGTGCTCCTGAGATGTCCTTGCCTGCGCTACCAACATCGGGGACGGTATATCCAGGCTGCAATGAGTTTCTTTTGGATCTCCTGATGATAGTCTTTGCGCTTTTTATAGTTTCTTTAGAATCATTAGTTGTAGCATGAGGTTACAGCACATGTATATTTGGAGATTAATTTTTTCACTGCATAGTGTGTCCATTTATGATTGGTTGCTTTTGTTACAGATAATGTTACATTTAATGGCTTTATGTATGTATGTGGTATATATGGATAGATCATCATTTCATCTCTAATCCTTGAAACAAATCATGAG
>Solidago_canadensis_TRINITY_DN27721_c0_g1_i1-AT2G30700
GATTACTATAGTCACTTTACAATTTCTAACAAATCTCTTCAGATCAATAACAACTTCTTTAGGTATAACTACTTGTCTTTGAACTGGATTTGGATTTTCCGTAGACAGCGTTAGGTTGTTTCTCCAGTATTCATGTTGCCAAAGGGGTAGTTAAGCTATGGATTGTGTTAAGGCTGCTACGCTTCTCAAAGGTTCATTATGCATTCATATCTTTCTGTTAACTATCTCGATATCCAGTTTTCTAAATGTAATTGCTGAGAAGCTGCCTCCTGCATCTCAACTAGTTAGCCTTCCTAGTTCGGGAATATTTGAGCCTATAGAAATATCGCCTTCAGTTTTACCACACTACCCCTTCCTCGGGAAGACGTTGCCACCAATGTATCCTTTCTTCCCAAAAACATACAAACCGGTCTTAACTGGTAGATGCCCGTTTAATTTCTCCTCCATTTCAAGTATCATGGAAAAAACTGCATCCGACTGTTCTGTACTTTTAGCACCACTTGTAGCAAATGTTATATGTTGCCCACAGTTTGGTAGTTCACTTCACATATTTCAGGGGCATTTTAGTAAAAATTCTGATAGTTTAGTTCTACAAAATACCACTGCTGATGATTGTTTCTCAGATATTGTGGAAGTTTTGGCCAGCAGAGGTGCAAACAGCTCAGTACCAGCTATGTGTTCTTTTAAATCATCGAATTTAACTGGTGGTTCGTGTCCTGTGAAGGATATAAATACATTTGAGAAAACAGTAAATACAAGCAAATTATTGGATGCTTGTAGTGTAATTGATCCTCTTAAGGAGTGCTGCAGATCAGTTTGTCAACCAGCAATTATGGAAGCTGCTTTTCAGATTTCTTCATCACAATCGACAGCTAATGAGAATATTGACACGGGCATATCTACTCATGTTGATGTGCTAAACGATTGCAAAAGCGTTGTGTATTCGTGGCTTTCAAGGAAACTTCCATCAGATGCGGCAGACTCTTCTTTTAGGATATTATCTGCTTGTAAAGTTAACAAAGTTTGCCCTTTGGATTTCAAGCAGCCAATTGAGGTGATAAAATCTTGTAAAAATGTAGCAGCTCCAAGTCCTTCATGCTGTAGTTCATTGAATACATACATTGCTGGAGTACAAAGGCAAATGTTAATTACAAACAGACAAGCAATTATCTGTGCATCATTTTTGGGGTCGATGCTAAGAAAAGGCGGAGTACTAACAGACATATATGAGCTTTGTGATGTTGACTTAAAAGATTTTAGTCTCCAAGCTTATGGAGAAGAAGGGTGTCTACTTAGAAGCTTGCCTGCAGATGTGGTGTATGACAATTCAAGTGGGTTCAGCTTTACGTGCGACTTGAGTGACAATATTGCTGCTCCTTGGCCTACGTCATCATCTATGGCATCATTCTCCCTTTGTGCTCCTGAGATGTCATTGCCTGCACTACCAACATCAGAGACAGTATATCCTGGGTGTGAAGGGCTTCTTTTGAATCTCCTCATAATCGTCTTTGCGCTTTTTATAGTTCCTTTGAACGATTAGTTGTAGCGGGGAGGTAAGAAGAGAGTTTAAATTAGAGACTGGTGGAAAGTGAGTACATGTATATTTTGAGATATTATTTTCAATGTATAGTGTGTCCATTTATTATTGGTTTTTGTTTTTGTTCCTGTTATGGGGAATGCTACACTAATTAGCTTTATGTTTGTTTATAAATATGTAGTGTATATATATGATAGATCACCT
>Xanthium_strumarium_TRINITY_DN39672_c0_g1_i1-AT2G30700
ctctctctctctctagcctttctctctcacacactcCCCAATCATCATTCAGCTTTTCAAGCACTTTTTCTCGCACTAAAAACACACATAAAGTTAGGGTTTTTCTCACTAAAACATATCCTTAAAATGTTGTCTGATGTCTTCTTTTACTTCCAGTAGAAATCTTTATAAACAAATTCCCTTTAAATAAATGACAAAGGAGGATCTGGGTCTTCTTTATTATCAACTTGATTGTATAATTTGCAGCAAACAGCTTCAGATCATACTTTTTCCCATCAAAACCCTTTGTGCTAAAACGTTTACGCGGTATTCATGTTCCCAGAAGAGTAGTTAATCTATGGATTCTGTAAAGGCGGCCACGCTTCTCGAGGGTTCATTGTGTGTTCACATTTTTCTATTCACAATCTTAGTATCAGTTTCCCTAAATGTAATTGCTGAGAAGCTTCCCCTGACGTCTCAATTAGTTAGTCTTCCTAGTTCTGGGATGTTTCAGCCTATAGAAATATCGCCTTCAGTATTACCAAATTACCCATATCTCGGGAAGGTATTACCGCCAATGTACCCTTACTTTCCAAAAACATACAAGCCAGTATTAACGGGTCGATGCCCGTTTAACTTCTCTTCTATTTCAAACATTATGGAAAAAACAGCGTCAGACTGTTCTGTACTTTTAGCATCATTTGTAGGAAATGTAATATGCTGCCCGCAGTTTGCAAGTTCACTTCACATATTTCAGGGGCATTTTAGTAATAATTCCGATAGTTTAGTTCTACAAAACGCCACCACTGCCGATGATTGTTTCAAAGACATTGTGGAAGTTTTAGCCAGCAAAGGTGCAAACAGTTCGATCCCACAAATGTGCTCTTATAAATCATCAAATTTAACCGGTGGTTCGTGTCCTGTGAAGGATATAAATACCTTTGAGAAAACGGTAAACACGAGTAAACTATTGGATGCGTGTAGCGTAATTGATCCTCTTAAAGAATGCTGCAGATCAGTTTGCCAACCGGCAATTATGGAAGCTGCATTTCAAATATCTTCATCACAAACAATGGGTGATAAAAGTATTAGCACAGGTTTATCTAATCATGTTGATGTGTTAAATGATTGCAAAGGGGTTGTGTATTCATGGCTTTCAAGAAAACTTCCATCAGATGCTGCAGATACTTCTTTCAGAATATTATCTGCATGTAAAGTTAACAAAGTTTGCCCATTGGATATGAAGGAGCCGGTTGAAGTGATAAAAGCTTGTAGGAATGTGACTGGTCCAAGTGCTTCCTGTTGTAGCTCATTGAATTTATACATTGCGGGAGTACAAAGGCAAATGTTGATTACAAATAAACAAGCAATAATATGTGCATCACTTTTGGGGTCAATGCTACGGAAAGGCGGAGTACTAACAGACGTTTACGAACTTTGTGACGTTGACTTGAAAGATTTTAGCCTCCAAGCTTATGGAGATGAAGGGTGTCTACTTAGAAGTTTGCCTGCAGATGTAGGGTATGATAATTCAAGTGGCTTCAGTTTCACATGTGATTTAAGTGACAATATTGCTGCTCCATGGCCTTCATCATCATCTATGGCATCCTTCTCTCTTTGTGCTCCTGAGATGTCATTGCCTGCACTACCGACATCGGATACGGTATACCCAGGCTGCAATGGATTGTTTTTGGATCTCTTCATAATCATCCTTGTGCTTTTTATAATTCCTTTGAACGATTTGTTGTAAGAGTGTTTGGATTAGAGAGAGACATGTGGCAGAGTTCATGTATATTTTCA
>Eclipta_TRINITY_DN5661_c0_g1_i1-AT2G30700
GATCTTCTCAAAACACCGATAAAAATGCCCTAAAATGGTGTCTGATTGCTTCTTCTGCTGCTAGTGGTCATCGTCTCAACAAAAAACCCTAAAAAGGTTTGTAAATAAATGACAAAGGAGGATCTGGATTACTGTAATCACTTGGACCGTACAATTCGCAGCAAACATCTTCAGATCACACGTCATCTGATCAAAACGTCGAGTACTAAAACGTTTCTGCGGTATTCATGTTCCCAGAAGGATAGTTAATCTATGGATTCTGTAAAGGCTGCGACACTTCTCGAGGGTTCATTGTGTTTTCACATCCTTTTTTTGACCATCTTTGCATCTAATTCCATTAATGTAATTGCTGAGAGTCTTCCTCCCACTTCTCAACTAGTTAGCCTTCCTAGTTCTGGAATCTTCCAGCCTATAGATATATCGCCTTCTGTTCTACCAAATTACCCCTACCTGGGAAAGGTATTACCACCAATGTACCCTTACTTTCCAAAAACATACATACCAGTATTAACGGGTAGATGCCCGTTTGATTTCTCTTCTATTTCAAACATCATGAACAAAACAGCTTCAGACTGTTCTGTACTTTTAGCATCATATGTAGGAAATGTAATATGTTGCCCTCAATTCGCAAGTTCACTTCACATATTTCAGGGGCATTTTAGTAAAAACTCTGATAGTTTAGTTCTACAAAACACCACCACTGCTGATGATTGTTTCTCAGACATTGTGGAAGTGTTAGCCAGCCAAGGTGCAAACAAATCGATCCCTTTAATGTGCTCTTATAAATCATCAAATTTGACTGGTGGTTCATGTCCCGTGAAGGACATAAATACTTTTGAGAAAACGGTAAACACGAGTAAATTACTGGATGCTTGTGGTGTAATCGATCCTCTTAAAGAATGCTGCAGATCAGTTTGCCAACCAGCAATCATGGAAGCTGCATTTCAGATCTCTTCATCACAGACGATAGTTGATAAAAGTATGAACACGGGTTTATCCAATCATGTTGATGTGTTAAATGACTGCAAAGGGGTTGTGTATTCTTGGCTTTCAAGAAAACTTCCATCAGATGCTGCAGATACTTCTTTCAGAATATTATCTGCTTGTAAAGTTAATAAAGTTTGCCCATTGGAAATGAAGGAGCCGGTTGAAGTGATAAAAGCTTGTAAGAATGTGGCTGCTCCAAGTCCTTCATGTTGTAGCTCATTGAATTCATACATTGCGGGAATACAAAGGCAAATGCTGATTACAAATAGACAAGCAATAATTTGTGCATCGGTTTTGGGGTCAATGCTACGGAAAGGCGGAGTACTAACAGACGTGTATGAACTTTGCGATGTTGACTTGAAAGATTTTAGCCTCCAAGCTTATGGAAATGAAGGGTGTCTGCTTAGAAGTTTACCTGCAGATGTGGGGTATGATAATTCAAGTGGGTTCAGTTTTACATGTGATTTAAGTGACAATATTGCTGCTCCATGGCCTATATCATCATCTATGGCATCCTTCTCTCTTTGTGCTCCTGAGATGTCATTGCCTGCACTACCAACATCGGATACAGTTTACCCTGGCTGCAATGGGTTGTTTTTGGATATTTTCATAATCGTCCTTATTATTTTAGTATTTCCCTTGAACGATTTGTTGTAAGAGTGTTTGCATTAGAGACAGATGGCAGAGTTCATGTATATTTTCAGTGTGATTTTCAATGTATAGTGTAT
>Eutrochium_TRINITY_DN3104_c0_g1_i2-AT2G30700
CCCCCAATCATCATTCAGCTTTTCACGCACTTTTTCTCACACTAAAAACACACAGTTCAACTTAGGGTTCTTTCAGGGTCTCTTTCTCCCTAAATCATCCATAAAATGGTGTCTGATTTCATAATCTACTACTAGCAGACATCATGCCTACAAAAAAACCTAAAAAAATTTATTAAATAAATGACAAAGGAGGATCTGGATTACTATAGCCACTTGGACCGTACAATTTGCAGCAAATTTTTTCAGATCACACTTCATCCGATCAACACCTCTAGTGATAAAACGTTTCTGTGGGATTCATGTTCCCAAAAGAATAGTTAAGCTATGGATTCTGTAAAGGCTGCCACATTTCTTGAGGGTTCATTGTGTTTTCAAATCTTATTTTTCACTATCATAGTATCTAATTCCCGAAATGTAATTGCTGAGGAGCTTCCCCCCACTTCTCAACTAGTTAGCCTTCCTAGTTCTGGAATCTTCCAGCCTATAGATATATCACCTTCAGTTTTACCAAATTACCCCTATCTCGGGAAGATATTACCACCAATGTACCCTTTCATTCCGAAAACATTCAAACCGGTATTAACGGGTAGATGCCCGTTTAATTTCTCTTCTATTTCAACCATCATGGACAAAACAGCATCAGACTGTTCTGTACTTTTAGCGTCTTTTGTAGGAAATGTAATATGTTGCCCACAACTCGCTAGTTCACTTCACATATTTCAGGGGCATTTTAGTAAAAATTCCGATAGTTTAGCTCTACAAAATACCACCACTGCAGATGATTGTTTCTCAGATATTGTGGAAGTTTTAGCAAGCAAAGGCGCAAACAGTTCGGTCGCGTTAATGTGCTCTTATAAATCATCAAATTTAACCGGTGGTTCATGTCCTGTGAAGGATATAAATACCTTTGAGAAAACGGTCAACACGAGTAAATTATTGGATGCTTGTAGTGTAATTGATCCTCTTAAAGAATGCTGCAGATCAGTTTGTCAACCAGCAATTATGGAAGCTGCATTTCAAATTTCTTCATCACAAACAACGGTTGATGAGAATATGAATACGGGTTTATCTACTCATGTTGACGTGTTAAATGACTGCAAAGGGGTTGTGTATTCATGGCTTTCAAGAAAACTTCCATCAGACGCTGCAGATACTTCTTTTAGAATATTATCTGCTTGTAAAGTTAACAAAGTTTGCCCATTGGAAATGAAGGAGCCAGTTGAAGTGATAAAAGCTTGTAAGAACGTGGCTGCTCCAAGTCCTTCATGTTGTAGCGCATTGAATGCATACATTGCGGGAGTACAAAGGCAGATGTTGATTACAAATAAACAAGCGATAATTTGTGCATCATTTTTGGGGTCAATGCTACGGAAGGGTGGAGTACTAGCAGATGTTTATGAGCTTTGTGACGTTGATCTGAAAGATTTTAGCCTCCAAGCTTATGGAGAAGAAGGGTGCCTACTTAGAAGTTTACCTGCAGATGTGGGGTATGATAATACAAGTGGATTCAGTTTTACATGTGATTTAAGTGACAATATTGCTGCTCCATGGCCTACATCATCATCTATGGCATCCTTCTCTCTTTGTGCTCCTGAGATGTCATTGCCTGCACTACCAACATCGGATACGGTATACCCTGGCTTCAATGGTTTTGTTTTGGATCTCCTCATAATCGTCTTTGTGCTTTTTATAGTTCCTTTGAACGGTTAGTTGTATTGGATGTAAAGAGTGTTTGATCTTTGAGTTAGAGACAGGTTGCCGAGTACATGTATATTTTCAGAGTGATTTCCATGTATAGTGTATCCATttattttttattattagtattgttattTACCAAAAA
>Marshallia_TRINITY_DN36473_c0_g1_i3-AT2G30700
TATAATTATATGCGATGCTTCATGAAACCATTTGCATTTTTCATTAACAGTACCGTATTCATGTTCCCTGAAGGGTAGTTAAGCTATGGATTCTGTGAAGGCCACCACACATCTCAATGGATTGTTGTGTTATCACATCATTCTTTTCACCATTGTTGTATCTAATTCCCTAAATGTAACCGCTGAGAATCTTCCACCCTCTTCTCAACTAGTTAGTCTTCCTAGTTCAGGAATCTTCCAGCCTATAGAGATATCACCTTCTGTTTTACCAAATTACCCCTACCTCGGCAAGATGTTTCCACCAATGTACCCTTCCTTCCCAAAAACATTTGAACCCATATTAACTGGCAGATGCCCGTTCAACTTCTCATCTATTTCAACAATCATGGAGAAAACTGCACAAGACTGCACAATACTTTTAGCATCACTTGTACGAAACGTAATATGCTGCCCGCAATTTGCAAGTTCACTTCACATATTCCAGGGGCAATTTAGTAAAAACACGAACAGTTTAGTCCTCCAAAACACCACCGTTGCAGATGATTGTTTCCATGACATTGTTGAAATTTTAGCCAGCAAAGGCGCGAACAGCTCGGTCCCGCTAATGTGCTCGTATAAACCATCAAATTTAACAGGCGGTTCATGCCCCGTGAAGGATATAAATACTTTTGAGAAAACGGTTAACACGAGTAAATTATTAGATGCTTGTGGTGTAATTGATCCTCTTAAAGAATGCTGCAGATCGGTTTGCCAACCAGCAGTTATGGAAGCTGCATTTCAAATCTCTTCATCACAAACAGTAGTTGATGAAAATATGAACACGGGTTTAATTGCTCATGTTGATGTTTTGAATGACTGCAAAGGGGTTGTGTATTCATGGCTTTCAAGGAAACTTACATCAGATGCTGCAGATTCTTCTTTTAGAATATTATCTGCTTGTAAAGTTAACAAAGTTTGCCCGTTGGAACTGAAGGAGCCTGTTGAAGTGATAAAAGCATGTAGCAATGTGACTACTCCAAATCCTTCATGTTGTAACTCATTCAACTCATACATTACTGGAATACAAAAGCAAATGTTGATTACAAATAAACAAGCAATCATTTGCGCATCACTTTTGGGTTCGATGCTACGTAAAGGTGGAGTAGAAGCAGATATTTACGAGCTTTGTGACGTTGACTTGAAAGATTTTAGCCTCCAAGTTGCTTATGGACAAGAAGGTTGTCTGCTTAGAAGTTTACCTGCAGACGTGGTGTATGATAATTCAAGCGGGTTCAGTTTCACATGTGATTTAAGTGACAATATTGCGGCTCCGTGGCCCGCATCATCATCAATGGCATCCTTCTCTCTCTGTGCTCCTGAGATGTCATTGCCTGCACTACCAACATCGGACACGGTATTTCGTGGGTGGAATGGGTTTGTTTTAATGATCCTGTTGGTGGTTTCTATAAGTTGTTACAAGGAGTAGTTGTAAGTAGAAGAGTGTTTGAATTAGAGACAGGTGGGAGAGAATATGTATATTTCAGAGTGATTGATTTCAATGTATAGTGTCTCCattttgttattatcatcttcattattgttattattattcttaattattattGGATTTGGTTTTTCAAGCGTGCTGAACTGAATTTACTCTTAAA
>Centrapalus_pauciflorus_TRINITY_DN1833_c0_g1_i2-AT2G30700
CACACTCAACTCTTTCACGGTCGCCGCTGACCAGGACCATTGCGGTCGTCCCTGGTGCGGCGCCGCCGGCCACGAGCAACCACAACCACCGCCTCTTAACTCAAGTATAAAGCGCAAGAACGTTTCTCCAGTATTCATGTTGCCAGAGGGGTAGTTAAGCTATGGATTGTATCAAGGCTGCCATTCTACTCAGGGGTTTATTGTGCCTTCGTCTCTTTCTATTCACCATCTGGGTATCCAGTTTTCTATATGTAATTGCTGAGAAGCTGCCTCCCACGTCTCAGTTAGTTAGCATTCCGAGTTCTGGAATCTTTGAGCCTATAGAAATATCACCATCAGTTTTACCACATTATCCCTTTCCTGGGAAAACTTTGCCTCCTATGTATCCTTCCTTTCCGAAGACATACAAACCAGTGTTGACTGGTAGATGCCCTTTTAATTTCTCTTCGATATCAGATCTTATGGACAAAACAGCATCAGACTGTTCACTACTTTTAGCACCACTTGTAGGAAATGTAATATGTTGTCCACAATTTGGTAGTTCACTTCATATATTTCAAGGACATTACACTAAAAATTCTGATAGTTTAGTTCTACAAAATACCACTGCTGATGATTGTTTCTCAGATATTGTGGAAGTTTTGGCCAGCAGAGGTGCAAACAGCTCAGTGCCAGCCATGTGTTCTTTTAAATCATCAAATCTAACCGGTGGGTTTTGTCCAGTGAAAGACATAAATACATTCGAGAAAATAGTAAATACAAGCAAGTTATTGGATGCTTGTACTGTAATTGATCCTCTCAAGGAGTGCTGTAGATCAGTTTGTCAACCAGCAATTGCAGAGGCTGCATTTCAGATTTCTGCATCACAGTCAATAGTTGGTGAGAACATGGACGCCGGCATATCTATGCATATTGATGTGCTAAGTGACTGCAAAGGAGTTGTATATTCATGGCTTTCGAGGAAACTTTCATCAGAAGCTGCTGATTCTTCTTTTCGAATATTAGCTGCCTGTAAAGTTAACAAAGTTTGCCCGTTGGAATTCAAGCAGCCAGTTGAGGTGATAAAAGCTTGTCGCAATGTGGCTGCTCCCAGTCCTTCATGCTGTAGCTCTTTGAATTCTTACATTGCAGGAGTACAAAGGCAAATGTTAATTACAAACAGACAAGCAATAATCTGTGCATCGCTTTTTGGTTCCATGCTACGGAAAGGCGGAGTACTGACAGATGTTTATGAACTTTGTGATGTTGACTTGAAAGATTTTAGCCTTCAAGCCTATGGAGACGAAGATTCAGGGTGTCTGCTTAGAAGCTTGCCTGCTGATGTGGTGTATGACAATTCAAGTGGGTTTAGCTTCACATGTGACTTGAGTGACAATATTGTTGCTCCGTGGCCATCATCATCATCTATGGCATCTTTCTCTCTTTGTGCTCCCGAAATGTCATTGCCTGCGTTACCAACATCAGAGACGGAGTGTCCTGGTATGCTTCGTTTCCTTAAGATTATAAATACTAATTCTATTGTTTTTTACTCTTTTATTACCAGCAGATCACTTGTTTGAGTCACTAGAATAGACTCTTCTCAAAATGCAAACGAAATGCAGTGTACAAAAGATTTCCATCTTTAACCCCCTCACACTAAATATT
>Adenocaulon_TRINITY_DN17107_c0_g1_i1-AT2G31060
GTTATGTTTCCGGAGGCGATGGACCGCATCTAACCCACCATCGACGCCGAGCCATTTCTAACTGTCAAAAACAAGCAAACTAAAATGGTCGGACCTCTGGTTCGTGCCCTCTTCTCCACCACCAGAAAAACCCTCTCCTCCTCCTCTCCATCCCCATATCTCAAACCCTTCTTCCATCCACGCGCCGCCGGCATCTCACGTTCCTTCTccgccgccacagccaccgccgccgccgcagctgctcccggcggcgcGCTAGATCCTAGCCGGCTCCGCAACGTTGCCGTGATTGCTCACGTCGATCATGGCAAAACCACGCTCATGGATCGGCTACTTCGCCAGTGCGGCGCCGATATACCGCATGAACGCGCGCTTGACTCTAATCAGCTTGAGAAGGAGCGTGGCATCACCATAGCTTCTAAGATCACATCCATTTCATGGAAAGAAAATGAGCTAAACATGGTTGATACACCTGGACATGCAGATTTTGGTGGCGAGGTTGAGCGGGTTGTTGGCATGGTCGAGGGAGCAATATTAGTTGTGGATGCTGGTGAAGGGCCGCTTGCACAGACGAAGTTTGTTCTAGCTAAAGCCTTAAGATATGGGCTACGGCCTATTCTCCTTTTAAATAAAGTGGATAGACCTTCAGTTAGCGAGGAGAGGTGCGATGAAGTTGAGAGCTTAGTGTTCGACCTCTTTGCAAACCTTGGTGCATCAGAGGAGCAACTTGATTTCCCAGTTCTATATGCTTCTGCTAAAGAAGGTTGGGCTTCGTCAACATTCACCAAAAGTCCTCCGGATGATACTAAGAATATGTCACAGTTGCTTGATGCGATTGTGAAATATGTTCCTCCACCAACAGCAAGCCTCGATGAGCCTTTCCAAATGCTGGTTTCTATGATGGAAAAAGATGATTATGTAGGCCGAATCTTAACTGGGCGTATTACATCTGGTGTTATTCGTATCAATGACAGGGTTCATGGACTTCGTCACTCAGATTCTGGAGTTGTTAAAATCGAAGATGGGAAGGTTGTGAAGCTAAGAAAAAACAAAGGAATGATCTCATTTGACGTTGATAGTGCTGGTGCTGGCGATATAATATCAGTGGCGGGGTTAAAGAGTCCATCAATTGGCCACACAATAGCAAATGTGGAGGTCATGACGGCCTTGCCCACTGTTGAGCTGGATCCTCCAACCATTTCAATGACTTTTGGTGTGAATGACTCTCCATTGGCCGGTCTTGATGGTAGTCAGTTAACGGGAGGAAAGATTGGTGATCGCCTATTGGCTGAAGCAGAAACAAATTTAGCCATAAATGTGATTCCCGGTTTAGCAGAATCATATGAAGTTCAAGGAAGAGGAGAACTTCAATTAGGTATCTTGCTTGAGAATATGAGGCGTGAAAATTTTGAGCTTTCTGTCTCACCGCCAAAAGTTATGTACAAAACTGAAAAAGGTGTGAAGCTAGAGCCAATTGAAGAAGTGACTATTGAGGTGAATGAAGAGCATGTGGGGTTGGTAATGGAAGCTCTTTCTCACAGGCGAGCTGAGGTTACCGACATGGGTCCTGTCCCAGGGAACGTTGGCAGGACAAGAATGACATTGACTTGTCCTTCAAGGGGTCTGGTTGGTTACAGAAGTGTGTTCAGCAGTGACACTCGTGGCACTGGATTTATGCACCGTGCATTCATGGCTTATGAAAAATACCGGGGTCCTCTTGGAAATGTCAGAAAAGGAGTTTTGGTATCTTGTGCTCGCGGGATGATCACATCTTATGCATTAATGAGTTTAGAACCACGTGGAACACTTTTTGTGAGTCCTGGAGTAGAGGCATATGATGGCATGATTGTTGGTGAACACTCTCGAGATACTGATCTTGATGTTAACCCGGTACGAAACAAGGAACTTACAAATATAAGATCTGCCGGAAAGGATGAAAATGTGAAACTCTCTCCTCCTCGAAGAATGACTCTTGAAGAAGCTATAGGCTATGTGGCTTCTGATGAGCTTATTGAGGTTACACCACACAATATTCGATTGAGAAAGAGATACTTGGATTCTAACAAGCGTAAAACAATGAGTAAAAGGCCAAAGGAGTGAAGAAGACGAGTTAAGCCTATTCCAACACAGGAAATTTTTGAATTACACACTTGTTGAGTAAAGAATTTTATGTTCGATAATTTGGTCATTCGAACTAAAGTCATATATCACAAGGATAGTTTATATAATCATTTATAACAAATAATTAGACACCAAAAAGGTTGTTGATGTTTTAGTAGCTTAGATCGAAATATATTTATATGATTTGTTACTTGTAACAGCATAAGCTCATGGAGTTCATCTTCTTTTGAGTAATCTGATATCTGCAGCTTATTATTTTACAAATTAGTTGCC
>Chuquiraga_TRINITY_DN4958_c0_g1_i1-AT2G31060
CCAGAAAAACGAAGATCCGAAAATGGTCGGACCTCTGGTCCGTGCGCTCTGGTCCACCACCAGAACCTCCCTCTACTCCGCCTCTCGCTCCTCGACGCCGTCCTCTTACCTGAAACCGTTCCTTCAAGGACGCGTCGCCGGCATCCCACGcgccttctccgccgccaccaccgctgccgccaccgccgctgctgctcccggcggctccctggatcccagccgcctccgcAACGTGGCGGTGATTGCGCATGTCGACCACGGCAAGACGACTCTCATGGACCGGTTGCTCCGCCAGTGCGGCGCCGATATTCCGCACGAACGCGCGCTTGATTCCAATCAGCTGGAGAAGGAGCGCGGGATCACCATCGCTTCAAAGATCACGTCCATTTTGTGGAAAGACAACGAGCTGAACATGGTTGATACGCCCGGACATGCAGATTTTGGCGGTGAGGTTGAGCGGGTCGTTGGTATGGTTGAGGGAGCAATTTTAGTTGTAGATGCTGGTGAAGGGCCGCTTGCGCAAACGAAGTTCGTTCTAGCCAAAGCCTTGAGATATGGGTTGCGGCCGATCCTCCTCCTAAACAAAGTTGATAGACCTGCAGTTAGTGAGGAGAGGTGCGATGAAGTTGAGAGCTTAGTATTCGACCTCTTTGCAAACCTCGGTGCTACAGAGGAGCAACTTGACTTTCCGGTTCTATATGCGTCTGCTAAAGAAGGCTGGGCTTCATCCACGTTCACCAAGAACCCTCCGGACGATACCAGGAATATGTCGCAGTTGCTCGATGCGATTGTGAAATATGTTCCTCCACCAACGGCTAATCTTGATGAACCTTTCCAAATGCTGGTCTCTATGATGGAAAAAGATGATTATGTGGGGCGAATTCTGACTGGGCGTATTACGTCTGGTATTGTTCGCATCAACGACAGGGTTCATGGACTTCGTAGCTCGGATTCTGGGGCTGTAAAAATTGAAGATGGGAAGGTGGTGAAGCTAAGAAAAAACAAAGGGATGATCTCATATGATGTTGATAGTGCTGGTGCTGGAGATATAATATCAATGGCGGGGTTGAAGAGTCCGTCAATTGGGCACACAGTAGCAAACATGGAGGTTATGACTGCCTTGCCCACTGTCGAGCTGGATCCTCCAACCATTTCAATGACTTTTGGGGTGAACGATTCTCCATTGGCCGGTCTTGATGGTACTCAATTAACTGGAGGAAAGATTGGCGATCGTCTATTGGCTGAAGCAGAAACAAATTTAGCCATAAACATGATTCCCGGTTTAGCGGAATCATACGAAGTTCAAGGAAGGGGAGAGCTTCAATTAGGTATCTTGCTTGAGAACATGAGGCGTGAGAATTTCGAGCTTTCCGTCTCACCGCCAAAAGTTATGTACAAAATTGAGAAGGGTGTGAAGCTAGAACCAATTGAAGAAGTGACTATTGAGGTGAACGAAGAGCATGTGGGGTTGGTGATGGAAGCACTTTCTCACAGACGAGCGGAGGTCACCGACATGGGCCCTGTCCCAGGAAACTTTGGCCGGACTAGAATGACATTGACCTGCCCTTCAAGGGGGCTGGTTGGTTACAGAAGCGTGTTCAGCAGCGATACTCGTGGCACAGGATTTATGCACCGTGCATTTACGGCGTATGAGAAGTATCGAGGTCCTCTCGGAAACGTCAGGAAAGGAGTCTTGGTGTCGTGTGCTCGTGGGACAATCACGTCCTACGCGTTGATGAGTTTAGAGCCACGTGGAACGCTTTTCGTTAGTCCTGGGGTGGAGACCTATGATGGCATGATTGTCGGCGAACATTCACGAGATACCGATCTTGATGTTAATCCCGTGCGAAACAAGCAACTTACAAATATAAGATCTGCTGGAAATGACGAGAATGTGAAGCTCTCGCCTCCCCGCAGGATGACACTTGAAGAGGCTATAGGCTATGTGGCTTCTGATGAGTTAATTGAGGTTACGCCTCATAATATTCGGTTAAGAAAGAGATACTTGGACGCTAACAAGCGTAAAACAATGAGCAAAAGGCCAAAGGAGTGAAGCGGACGATACACATGAAGTGTGAAATTTTCAAGCCCCTATCCGAACGGGGTGTCGGTGTAGATCTCATCATCCCTGGGAGAAAAAAGGTACCAAGACTCGC
>Dasyphyllum_TRINITY_DN4376_c0_g1_i2-AT2G31060
CGTTaatttgaagttaaaaatactaacatgacatttaaataaaaattgcttttaaccttaaattaacaaaaattaaaaaaaaaaaaattataaattacaaCTCATAGTTTAATATTTTATTTATTTCAAAAAAAAAAAATTATTTGACTAAAATTCGTCCTTCAAATTTTGACAAAATTGGGGGATGATGTGTAAATTTCCTTTTATACCACCCTGGCCCGGGCTATCCCAAACCCCTAAAACCCCTAAATACCCAATGCGGCAAAAACAGACCCATCTCTAACTCCCGGAAAACCGAGATTCGAACATGGTCGGACCTCTGGTTCGTGCGCTCTGGTCCACCACCAGAAActccttctcctcctcctcgccttcctcATACTTAAAACCTTTCCTACATGcacgcgccgccggcatctcacgctccttctccgccgccaccgccgccgctgccgcggccgcaactgcTCCCGGCGGCTCCCTGGATCCTAGCCGCCTCCGCAACGTCGCGGTGATTGCACATGTCGACCACGGAAAGACGACTCTCATGGATCGGTTGCTACGCCAGTGTGGCGCCGAGATTCCGCATGAACGCGCGCTTGATTCTAATCAGTTAGAGAAGGAGCGTGGAATCACCATCGCTTCCAAGATCACATCCATTTCATGGAAAGAAAATGAGCTAAACATGGTTGATACACCTGGACATGCAGACTTCGGCGGTGAGGTTGAGCGGGTTGTTGGCATGGTTGAGGGAGCAATTTTAGTTGTAGATGCTGGTGAAGGGCCGCTAGCACAGACCAAATTTGTTCTTGCCAAAGCCTTAAGATATGGGCTACGACCTATTCTCCTCTTAAACAAAGTAGATAGACCTTCAGTTAGTGAGGAGAGGTGCAGTGAAGTTGAGAGCTTAGTATTTGACCTCTTTGCAAACCTAGGTGCTTCAGAGGAGCAACTCGACTTTCCGGTTTTGTATGCTTCTGCTAAGGAAGGTTGGGCTTCGTCTACATTCACCAAGAACCCTCCCGATGATACCAGGAATATGTCGCATTTGCTTGATGCAATTGTAAAATATGTTCCTCCACCAACAGCAAGCCTTGATGAACCTTTCCAAATGCTGGTCTCCATGATGGAAAAAGATGATTATGTGGGCCGAATCCTGACTGGGCGTATTACATCTGGTGTTGTTCGCATCAATGACAGGGTTCATGGACTTCGTAACTCAGATTCTGGGGTTGTAAAAATTGAAGAAGGGAAGGTTGTGAAGCTAAGAAAAAACAGGGGGATGATCTCATATGATGTTGATAGTGCTGGTGCTGGTGATATAATATCAGTGGCAGGGTTGAAGAGTCCATCAATTGGGCACACAGTTGCAAATGTGGAGGTCATGACTGCCTTGCCTACTGTTGAGCTGGATCCTCCTACCATTTCAATGACTTTCGGTGTGAACGACTCTCCATTGGCTGGTCTTGATGGTACTCAATTAACTGGAGGAAAGATTGGTGATCGTCTAATGGCTGAAGCTGAAACAAATTTAGCCATAAATGTGATCCCTGGCTTAGCAGAATCATATGAAGTTCAAGGAAGGGGAGAGCTTCAGCTAGGTATCTTGCTAGAGAATATGAGGCGTGAAAATTTTGAGCTCTCTGTCTCTCCACCAAAAGTTATGTACAAAATTGAGAAGGGTGTGAAACTAGAGCCAATTGAAGAAGTGACTATTGAGGTGAACGAAGAGCATGTGGGGTTAGTAATGGAAGCACTTTCTCACAGGCGAGCTGAGGTTACTGACATGGCCCCTGTCCCAGGAAACTTTGGCAGGACTAGAATGACATTGACCTGTCCTTCAAGGGGGCTGGTTGGTTACAGAAGTGTGTTTAGCAGTGACACTCGTGGCACAGGATTTATGCACCGTGCATTTACGGCTTATGAGAAGTACCGAGGTCCTCTTGGAAACGTCAGAAAAGGAGTGTTGGTATCATGTGCTCGTGGGACAATCACATCATACGCGTTAATGAGTTTAGAGCCACGCGGAACACTTTTTGTTAGTCCTGGGGTAGAGACATATGATGGCATGATTGTTGGTGAGCATTCGCGAGATACGGATCTTGATGTTAATCCCGTACGAAATAAGGAACTTACGAATATAAGATCTGCTGGAAAGGACGAGAATGTGAAGCTCTCTCCTCCCCGCAGAATGACACTTGAAGAAGCTATAGGCTATGTGGCTTCTGATGAGCTAATTGAGGTTACGCCTAAGAATATTCGGTTAAGAAAGAGATGTTTGGATTCTAACAAGCGTAAAACATTGAGTAAAAAGCCGAAGGAGTGAAGCCATTGACCTCGACGAAATACACAGTATAAGATTCGGAGCCCTTATACAAACGGTAAAATTTTGAAATGCAATACAATTGTCGAGCAAAGAGTCTTATGTCTGATAATTTTATAATTTGGTCTTTTCAGTCAAAGTCGTTTATTGCGATGATAACTTATAATCATCAGTTCACCAATAATACGATGTCCGAAAGGTTAATGATGTACTAGCTAATTAAACAAAACCGTAGAAAATATGAATTAAAATTTTCATGTAATTTTACTAACATGATTTTATCGAGTTGAATTATGATTTCTGCC
>Elephantopus_transcriptome_node_35087-AT2G31060
ATGGTCGGACCTCTAGTTCGTGCTCTCTGGTCCACCACCAGGAAATCCGTCTCCTCCTCCCCTTCATCATATCTCAGACCATTCATACACGCACGCGCCGCCGGCATCTCACGCTCCTTCTCCGTCgctactgctgctgctgctgccaccgcaactggtcctgGCGGTGCACTGGATCCTAACCGGCTCCGAAACGTGGCTGTGATTGCTCATGTCGATCATGGAAAAACTACTCTTATGGATCGTCTACTTCGCCAGTGCGGCGCTGATATACCACATGAACGCGCACTTGACTCTAATCAGCTTGAGAAGGAGCGTGGAATCACCATTGCTTCTAAGATCACCTCTATTTCATGGAAAGAAAATGAGCTAAACATGGTCGATACACCTGGACATGCAGATTTTGGTGGTGAGGTTGAGCGGGTTGTTGGCATGGTTGAAGGAGCAATTTTGGTTGTCGATGCTGGTGAAGGGCCTCTTGCACAGACAAAGTTTGTTCTGGCTAAAGCCCTAAGATATGGGCTACGACCTATTTTACTTCTAAACAAAGTTGATCGACCTTCTGTTAGTGAGGAGAGGTGTGATGAAGTTGAGAGCTTGGTGTTTGACCTTTTTGCAAACCTTGGTGCATCAGAGGAGCAACTCGACTTCCCAGTTCTATATGCTTCTGCCAAAGAAGGCTGGGCTTCATCAACATTTACTAAGAATCCTCCGGAAGATTCCAAGAACATGTCACAGTTGCTTGATGCAATAGTAAAATACGTTCCCCCACCAACAGCAAGCCTAGATGAACCTTTTCAAATGCTGGTTTCTATGATGGAAAAAGATGATTATGTGGGGCGCATCTTGACTGGGCGTATTACATCTGGTGTTGTTCGTATCAATGATAAGGTTCATGGACTACGCGATACAGATTCAGGAGTTGTTAAAATCGAAGAAGGGAAAGTAGTGAAGCTACGAAAAAAGCAAGGTATGGTCTCATATGATGTTGATAGTGCTGGTGCTGGCGATATAATTTCAGTGGCAGGCTTGAAAAGTCCATCGATTGGGCACACAGTAGCAAATGTTGAGGTCATGATCGCCTTGCCGACTGTTGAGCTAGATCCTCCAACCATTTCAATGACTTTTGGTGTGAATGATTCTCCATTGGCTGGTCTTGATGGTAGTCAATTGACTGGAGGAAAGATCGGTGATCGCCTGTTGGCTGAAGCAGAAACAAACTTAGCCATAAATGTGATCCCCGGTTTAGCAGAATCATATGAGGTTCAAGGCAGGGGAGAACTTCAATTAGGTATATTGCTCGAGAATATGAGGCGTGAAAATTTTGAGCTTTCTGTCTCACCTCCGAAAGTTATGTACAAGTTTGAGAATGGTGCAAAGCTAGAGCCAATTGAGGAAGTAACTATTGAGGTGAATGAAGAACATGTGGGCTTGGTAATGGAAGCACTTTCTCATAGACGAGCAGAGGTTACAGACATGAGCCCTGTTCCTGGAAACTTTGGCAGGACTAGAATGATGTTAACATGCCCTTCAAGGGGACTGGTTGGTTACAGAAGCGTGTTCAGTAGTGACACTCGTGGCACAGGATTTATGCATCGTGCATTCATGGGTTATGAAAAATACCGGGGTCCGCTTGGAAACGTTAGAAAAGGAGTGTTGGTATCTTGTGCTCGTGGAACAATTACAGCCTATGCATTAATGAGTTTGGAACCTCGTGGAACGCTTTTTGTGACTCCAGGGGTAGAGACTTATGATGGCATGATTGTTGGTGAACATTCACGAGATACGGATCTGGATGTTAACCCGGTACGAAACAAGGAACTTACAAATATTAGATCTGCTGGAAAGGATGAGAATGTGAAGTTGTCTCCTCCTCGAAGGATGACACTTGAAGAAGCTATAGGTTATGTGGCTTCTGATGAGCTTATTGAGGTTACACCACATAATATCCGGTTAAGAAAGAGATATTTGGATTCTAACAAGCGTAAAACAATGAGCAAAAAGCCAAAAGAG
>Emilia_TRINITY_DN7776_c0_g1_i1-AT2G31060
TAGTGTGATATTTTTGGAATAATACCCTTTTCTTTTCTTCTCATAACCCCTAAAACCCCAATTTCATAAAGCAGATGGACTGTATCTAAAACCCTCGATTCCGACACAAACACAAACACGTTCATTTGATTCTCCGATTCGTAAAAATGGTCGGACCTCTAGTTCGTGCTCTTTGGTCCACCACCAAGAAATCAATCTTCTCTTCATCTTACACTAGTTCATATCTTAAACCTTTTATACATACACCCGCCGCCGGTATCTCACGCTCATTTTctgtcgctgcggctaccgctgctgctgccgcaaccgctcctggtggtgcCCTTGATCCCAATCGGCTCCGTAACGTAGCGGTGATTGCTCATGTTGATCATGGTAAAACTACACTTATGGATCGTTTACTTCGTCAGTGTGGTGCTGATATTCCTCATGAACGTGCTCTCGATTCTAATCAGCTCGAGAAGGAACGTGGAATTACAATTGCTTCTAAGATCACATCCATTTCATGGAAAGAAAACGAACTAAACATGGTTGATACACCTGGACATGCAGATTTTGGTGGCGAGGTTGAGCGGGTTGTTGGGATGGTTGAGGGAGCTATATTAGTTGTGGATGCTGGTGAGGGGCCACTTGCACAGACAAAGTTTGTTTTAGCTAAAGCTTTAAAATATGGGCTGCGACCTATTTTACTCATGAACAAAGTAGATAGACCTTCAGTTAGTGAGGAGAGATGTGATGAAGTTGAGAGCTTGGTATTCGACCTCTTTGCCAACCTTGGTGCAACAGAGGAGCAACTTGACTTCCCAGTTCTGTATGCTTCTGCTAAAGAAGGATGGGCTTCGTCAACATTTACCAAAAGTCCTCCAGATGATGCCAGGAATATGTCACAGTTGCTTGACGCAATTGTAAAATACGTCCCTCCTCCAAAAGCAAGCCTTGATGAGCCTTTCCAAATGCTGGTTTCTATGATGGAAAAGGATGATTATGTGGGCCGAATTCTGACTGGACGCATTACATCTGGTGTTGTTCGTATTAATGATAGGGTTCATGGACTACGTGACACTGATTCCGGTGTCGTAAAAATTGAAGAAGGGAGAGTTGTGAAGCTAAGGAAAAACAAAGGGATGGTCTCATTTGATGTCGAGGCTGCTGGTGCTGGTGACATAATATCAATGGCAGGGTTGAAGAGTCCATCTATCGGGCACACGATAGCTAACGTGGAGGTCATGTCGGCATTGCCCACTGTTGAGCTAGATCCTCCAACTATTTCAATGACATTTGGTGTGAATGACTCTCCATTGGCTGGTCTTGACGGTACTCAATTAACTGGAGGAAAGATTGGTGATCGTCTATTGGCTGAAGCAGAAACAAATTTAGCCATAAATGTAATCCCTGGTTTAGCAGAATCATATGAGGTTCAAGGCAGGGGGGAACTTCAATTAGGTATCTTGCTCGAGAATATGAGGCGTGAAAACTTTGAGCTTTCTGTCTCACCGCCGAAAGTTATGTACAAAATGGAAAATGGTGTGAAGCTAGAACCAATAGAGGAAGTAACTGTCGAGGTGAATGAAGAGCATGTGGGGTTGGTAATGGAAGCGCTTTCTCACAGGCGAGCGGAGGTTACCGACATGGGTCCTGTTCCGGGGAACCTTGGCAGGACTAGAATGATGTTAACATGTCCTTCAAGGGGACTAGTTGGCTACAGAAGCGTATTCAGCAGTGACACTCGTGGCACAGGATTTATGCACCGTGCTTTCACTGGATATGAAAAGTTCCGGGGTCCTCTTGGAAACGTCAGAAAAGGAGTGTTGGTATCATGTGCTCGCGGAACAATCACATCTTATGCATTAATGAGTTTGGAGCCACGTGGAACACTTTTTGTGACGCCTGGGCTAGAGTCATATGATGGCATGATTGTCGGTGAACATTCACGAGATACCGATCTTGATGTTAACCCAGTACGAAACAAGGCACTTACAAATATGAGATCTGCTAATAATGATGAGAATGTAAAGCTGTCTCCCCCTCGCCGAATGACACTTGAAGAAGCTATCGGCTATGTGGCGTCTGATGAGCTTATTGAGGTCACACCTAAAAATATCCGGTTAAGAAAGAGATATTTGGATTCTAACAAGCGCAAAACTATGAGTAAAAGGATCAAGGAGTGAAGTCAGATACCCTGATCTGATGAGATGCATAATTAAAGCCTATTTTAATGGTACAATTTTGATTTCGAGTAAGAATCTCGAGTTTGATAATTCAACTAACTATACATCACGAGGATAAGTGTACAATCAAATCATTCTTGACAAAATAAAGCATCAAAAGGGTGGTTGATGCACTGCCAAAACAACATTCTAGCTAAGATTAGGAATATATTTATATCTAGTTGTAACTATAACAACATAAGTTTATGGAGCTGGTTTTTGAGATTATCAAT
>Erechtites_TRINITY_DN8283_c0_g1_i5-AT2G31060
TTTGATTCCATGTGATTAGTGAGGTTAAAAATATTTGTTATGATCTTATTGGAATAATAATTTTTCTTTCTTATCATAACCCTTAAAACCCCAATTCATAGAGCCGATGGACTGACTGTATCTAAAACCTCCCAATTTGGACACACACCTTTCATTTGAATATCCGATACTAAAAATGGTCGGACCCCTAGTTCGCGCTCTGTTGTACACCACCAAGAGATCAATCTCTGCTTCATCATCCTCCTCTATTTGTTCATATCCGAAACCTTTTATACATACACGCGCCACCGGCATCTCACGCTCTTTTTCTGCAGTTGCGGCTACTGCTGCTGCCGCGGCAACTGCTCCGGGAGGCGCGCTTGATCCTAACCGCCTCCGTAACGTGGCAGTGATTGCTCATGTGGATCATGGCAAAACTACACTTATGGATCGTTTACTTCGTCAGTGTGGTGCTGATATTCCACATGAACGTGCTCTTGATTCTAATCAGCTTGAGAAGGAGCGTGGAATTACGATTGCTTCTAAGATCACATCCATTCCATGGAAAGAAAATGAACTAAACATGGTTGATACGCCTGGACATGCTGATTTTGGGGGTGAGGTGGAGCGGGTTGTTGGGATGGTTGAGGGAGCAATATTAGTTGTGGATGCTGGTGAAGGCCCGCTTGCACAGACAAAATTTGTTTTAGCTAAAGCCTTAAAATATGGGCTACGACCTATTTTACTCATGAACAAAGTAGACAGACCTTCAGTTAGTGAAGAGAGATGTGATGAAGTTGAAAGCTTGGTATTCGACCTCTTTGCAAACCTTGGTGCAACAGAGGAGCAACTTGACTTTCCGGTTCTGTATGCTTCTGCTAAAGAAGGTTGGGCTTCATCAACGTTTACCAAAAGTCCTCCAGATGATGCCAGGAATATGTCACAGTTGCTTGATGCAATAGTAAAATATGTACCTCCTCCGAAAGCAAGCCTTGACGAGCCTTTTCAAATGCTGGTTTCTATGATGGAAAAAGATGATTATGTGGGGAGAATCTTGACTGGGCGCATTACATCTGGTGTTGTTCGTATTAATGATCGGGTTCATGGACTACGTGACACTGATTCGGGGGTCGTGAAAATTGAAGAAGGGAAAGTTGTGAAGCTAAGGAAAAACAAAGGAATGGTCTCATTTGATGTTGAGGCTGCTGGTGCTGGTGATATTATATCAATGGCAGGGTTGAAGAGTCCATCAATCAGGCACACAATAGCAAATGTGGAGGTCATGTCGGCCTTGCCCACTGTTGAGCTGGATCCTCCAACTATTTCAATGACTTTTGGTGTGAATGACTCTCCATTGGCTGGTCTTGATGGTACTCAATTAACTGGAGGAAAGATTGGTGATCGCCTATTGGCTGAAGCAGAAACAAATTTAGCGATAAATGTAATCCCTGGTTTAGCAGAATCATATGAAGTTCAAGGCAGGGGAGAACTTCAACTAGGTATCTTGCTCGAGAATATGAGGCGTGAAAACTTTGAGCTTTCTGTCTCACCTCCGAAAGTTATGTACAAAATTGAGAAAGGTGTGAAGCTAGAGCCAATAGAGGAAGTAACTATCGAGGTGAATGAAGAGCATGTTGGGTTGGTAATGGAAGCGCTTTCTCACAGGCGAGCTGAGGTTACTGACATGGGCCCTGTGCCTGGAAACTTTGGCAGAACTAGAATGACATTAACCTGTCCTTCAAGGGGACTAGTTGGTTACAGAAGCGTGTTCAGCAGTGACACTCGTGGCACAGGATTTATGCACCGTGCATTCACGGCATATGAAAAATTCCGGGGTCCTCTTGGAAACGTCAGAAAAGGAGTGTTGGTATCATGTGCTCGCGGAACAATCACATCTTATGCGTTAATGAGTTTGGAGCCACGTGGAACACTTTTTGTAACTCCTGGGCTAGAGACATATGATGGCATGATTGTCGGTGAACACTCACGAGATACCGATCTTGATGTTAACCCGGTACGAAACAAGGCACTTACAAATATTAGATCTGCTAATAATGATGAGAATGTAAAGCTGTCTCCGCCTCGCCGAATGACACTTGAAGAAGCTATTGGTTATGTGGCTTCTGATGAGCTTATTGAGGTCACACCTAAAAATATCCGGTTAAGAAAGAGATATTTGGATTCTAACAAGCGTAAAACTATGAGTAAAAGGACGACAGAGTAAAGCCATATACCCTGACGAAATGCATATTTTAAGCCTATTCTATTATCCTAATGGTACAATTTTGAGTTTTGATAAACTAGTCATACATCACGAGGATAGTGTATAATCAAAATCATTCTTGACAAAATAAATATCAAAAAGGTGGTTGATGTTCCGAAAAGGAAATGTTCTAGCTGAGATAGAAATATATTTATATTGTAACTGTAACCACAGAAATTGGTATACCTTTCCATTGTTGATCAGGCAGATTTCTGAGCTTTTTGTTTTGCAAATTAATTAATGTTATTTTTTACCCGTTTTTCTTTAGGTTTTGTCCCTAGAGTGTTTCATGA
>Erigeron_speciosus_TRINITY_DN23891_c0_g1_i2-AT2G31060
AAGGAAAGGAAATGAAATCATTTCCATTTCTCTGCCTCCAATTCCACTCCAATAGGGTCTCTCCCTCCATCTCAACCTAAACCCTTAAAATAAAAGTAAAACCCTTATCCTCCTCAAATAAACCCCTCCAGATTCGTCTGCCTTAAAAATGGTCGGACCTTTAGTCCGTACTCTCTTCTCCACAACAACAAGAAGGAAattatcattatcatcattatcaccatcatcatcCACCGGATTCTTCAGAAGATCTTTCCTGTCCACAGCAACAGCATCTGCGGCGGAGCCAGGCGGCGCTCTTGATCCTAACCGTCTAAGAAATGTGGCGGTGATTGCTCATGTAGATCATGGAAAGACAACTCTTATGGATCGTTTGCTTAGACAGTGTGGTGCTGATATTCCCCATGAACGTGCCCTTGATTCTAATCAGCTCGAGAAGGAACGCGGTATCACCATTGCCTCTAAGATAACTTCCATTTCATGGAAAGAAAATGAGTTTAACATGGTTGATACACCTGGACATGCAGATTTTGGCGGTGAGGTTGAGCGTGTTGTTGGCATGGTTGAGGGAGCAATATTAGTTGTGGATGCTGGTGAAGGCCCGCTTGCACAGACAAAATTTGTTTTGGCTAAAGCCTTAAGATATGGGTTACGGCCTATATTACTAATGAACAAAGTAGATAGACCTTCAGTTAGTGAGGAGAGGTGTGATGAAGTTGAGAGCTTAGTATTCGACCTCTTTGCAAACCTTGGTGCAACAGAGGAGCAACTTGACTTTCCGGTTCTATATGCTTCTGCTAAAGAAGGCTGGGCTTCACTTACATACACCAAGAATCCTCCTGATGATGCCAAGAATATGTCACCGCTGCTTGATGCAATAGTAACATATGTCCCCCCTCCAAAAGCAAACCTTGATGAGCCTTTCCAAATGCTGGTTTCTATGATGGCAAAGGATGATTATGTGGGGCGAATCTTGACTGGGCGTATTACATCCGGTGTTATCCGCATCAATGATAAGGTTCATGGACTACGTGACACTGATACCGGTGTTGTAAAAATTGAAGAAGGGAAAGTTGTGAAGCTAAGGAAAAACAAAGGGATGATTTCATTCGATGTCGATAGTGCCGGTGCTGGCGATATAATATCAATTGCGGGGTTGAAGAGTCCATCAATTGGGCACACAGTTGCTAGTGTAGAGGTCATGACGGCCTTGCCCACCGTTGAGTTGGATCCTCCCACCATTTCAATGACTTTTGGTGTAAATGACTCTCCATTAGCTGGTCTTGATGGTACTCAATTAACTGGAGGAAAGATTGGTGATCGCCTATTGGCTGAAGCTGAAACAAATTTAGCCATAAACGTAATCCCTGGTTTAGCAGAATCGTATGAGGTTCAGGGCAGGGGGGAACTTCAGTTAGGTATCTTGCTTGAAAATATGAGGCGTGAGAAATTTGAGCTTTCTGTCTCACCACCACGAGTTATGTACAAAATCGAGAATGGTGTGAAGTTAGAGCCAATTGAGGAAGTAACTATTGAGGTGAATGAAGAGCATGTGGGGCTGGTAATGGAAGCACTTTCTCACAGGCGTGGTGAGGTCACCGACATGGGTCCTGTCCCTGGAAACTTTGGCAGGACTAGAATGACATTAACTTGTCCCTCTCGGGGACTCGTTGGTTACAGAAGCGTCTTCAGTAGTGACACCCGGGGCACAGGATTTATGCACCGTGCATTCATGGCATATGAAAAATACCGGGGTCCTCTTGGAAACGTCAGGAAAGGAGTTTTGGTATCATGTGCTCGCGGTACAATAACATCTTATGCATTGATGAGTTTGGAGCCACGCGGAACACTTTTTGTTAGTCCTGGAGTAGAGACATATGATGGCATGATTGTTGGTGAACACTCACGCGATACGGATCTTGATGTTAATCCGGTACGGAATAAGGCACTTACGAATATAAGATCGGCTGGAAATGATGAGAATGTGAAACTGTCTCCCCCTCGCCGAATGACACTTGAAGAAGCTATAGGCTATGTGGCATCTGATGAGTTAATTGAGGTTACACCTCTTAATATTCGGTTAAGAAAGAGATACTTGGACTCTAACAAGCGTAAAACAATGAGTAAAAAGCCAAAGGAGTGAAGCCATATATTGCGATGAGATACATGAAATGTAACATTTAAAGCGTATCATACGGTACAATTTTGACACATGCTGCTTGTCGAGAAGAAACTCCTGTTTGGATTATGGTCAATTTTTGACTAGAGTCGTACATCTCGAGAAACATATAATCATTCTTGGCAATAATAATGCAGCAAGAGGATTCTTGATTTTGTTAAAAATTAGATATATATTCATATACGTGTAGTTGTAACATATGGCAGCATAAATTGATAGTGTTTTATTTATTTCAGCA
>Ameghinoa_TRINITY_DN15232_c0_g1_i2-AT2G31060
CCAAAATCCACCATTTCCAACTGCCGGAGACAAAGAAACGAAGATGGTCGGACCTCTGGTTCGTGCCCTTTGGTCCACCACCAGGAAATCcctctcctcctcctcctcctcctccccatcctcATATCTCAGACCTTTCTTGCATGCACGCGCCGCCGGCATCTCACGCTCCTTCTCCGCCGCCACAGCCACTGCTGCAGCCGCCGCAGCTGCTCCTGGCGGTGCTCTGGATCCTAGCCGGCTCCGAAACGTTGCAGTGATTGCTCACGTTGATCATGGTAAAACCACTCTCATGGATCGGCTACTTCGCCAGTGCGGCGCGGACATCCCACATGAACGTGCACTTGACTCTAATCAGCTTGAGAAGGAGCGTGGCATTACCATCGCTTCCAAGATCACATCCATTTCATGGAAAGAAAATGAGCTAAACATGGTTGATACGCCTGGACATGCAGATTTTGGTGGCGAGGTTGAGCGGGTTGTTGGCATGGTTGAGGGAGCAATTTTAGTTGTGGATGCCGGTGAAGGGCCGCTTGCACAAACAAAGTTTGTTCTAGCTAAAGCCTTAAGATATGGGCTACGACCCATTCTCCTTCTAAACAAAGTAGATAGGCCTTCAGTTAGTGAGGAGAGGTGCGATGAAGTTGAGAGCTTAGTGTTCGACCTCTTTGCAAACCTTGGCGCATCAGAGGAGCAACTTGACTTTCCGGTTCTATATGCTTCTGCTAAAGAAGGCTGGGCTTCGTCAACGTTCACCAAGAATCCTCCAGATGATACGAGGAATATGTCACAGTTGCTTGATGCAATTGTCAAATACGTTCCTCCACCAACAGCAAGCCTCGACGAGCCTTTTCAAATGCTGGTTTCTATGATGGAAAAAGATGATTACGTAGGGCGAATCTTAACCGGGCGTATTACATCTGGTGTTATTCGTATCAATGACAGGGTTCATGGACTTCGTAACACAGATTCTGGAATTGTCAAAATTGAAGATGGGAAGGTTGTGAAGCTAAGGAAAAACAAGGGAATGATCTCATACGACGTTGACAGTGCCGGTGCCGGTGATATAATATCAATGGCGGGGTTGAAGAGTCCATCAATAGGTCACACAGTAGCAAATGTGGAGGTCATGACTGCGTTGCCCACCGTTGAGCTGGACCCTCCAACCATTTCAATGACTTTTGGTGTAAATGACTCTCCGTTGGCTGGTCTTGATGGTACTCAATTAACAGGAGGAAAGATCGGTGATCGCCTATTGGCTGAATCGGAAACAAATTTAGCCATAAATGTGATCCCTGGTTTAGCCGAATCATATGAAGTTCAAGGCAGGGGAGAACTTCAACTAGGTATCTTGCTTGAGAATATGAGGCGTGAAAATTTTGAGCTTTCTGTCTCACCCCCAAAAGTTATGTACAAAATCGAAAAAGGCGTGAAGCTAGAGCCAATTGAAGAAGTAACTATTGAGGTGAACGAAGAGCACGTGGGGTTGGTAATGGAAGCTCTTTCTCACAGGCGAGCTGAGGTTACGGACATGGGCCCTGTGCCAGGAAACATTGGCAGGACTAGAATGACATTGACTTGTCCTTCTAGGGGACTGGTGGGTTACAGAAGTGTGTTCAGCAGTGACACTCGTGGCACAGGATTTATGCACCGTGCATTTATGGCTTATGAAAAATATCGGGGTCCTCTTGGAAATGTCAGAAAAGGAGTGTTGGTGTCGTGTGCTCGCGGGACGATTACATCTTATGCATTAATGAGTTTAGAGCCACGTGGAACACTTTTTGTGACTCCTGGGGTAGAGACATATGATGGCATGATTGTTGGTGAACACTCGCGAGATACAGATCTTGATGTTAACCCAGTACGAAACAAGGAACTTACAAATATAAGATCTGCCGGAAAGGATGAGAATGTGAAGCTATCTCCTCCTCGCAGAATGACACTTGAAGAAGCTATAGGCTATGTGGCCTCTGATGAGCTAATCGAGGTTACGCCTCACAATATCCGGTTAAGAAAGAGATACTTGGATGCTAACAAGCGTAAAACAATGAGCAAAAGGCCGAAGGAGTGAAGCCATTTCCCCTTACAAAATACACGAAGCTTGTTCCAAAGGTAAAATTTTGAACCATGACTTGTTGAGTAAAGAATTTCATGCCCGATAATTTGGTCATATATCACAGGGATAGTTTATAATCGTTTATAAAAAATAATAAGACACCAGAAAGGCCGATGAGATAGAAATATATTTATATGTAACAGCATAAGTTCATGGTCTTTGCTTTTACTGTTTTTACAAATTAGTTGCCATTTTTTTCAACTTCGACTCGTCATAAATCTGTTTCAAGCATCGTTGGATCTTTTAAGATCGTAAATGTGTAATCACCCAATGCCCTAAATGTTTTATGCTGTCATTTTTGATGGAGTGAATGAGAAT
>HA412_trinity_comp12539_c0_seq1-AT2G31060
CCTCAACCATGCCAACAACCCGCATAACCCCTAAAAAGTAAAACCCCCATCGCTTACAAGCCTGCCTGCATCATCTAGCTCACCATTCCGACAGCAAAATGGTCGGAGCGTTGGTTCGTGCTCTCTTTTCCACCACCAGGAAATCAATCTCCTCCTCCTCTTCTCTGAAACCGTCGATAAATGCCCGCCTTTTCTCCTCCGCCACTGCAACGGCTGCTGCTGACCCCGGCGGCGCGCTGGATCCTAACCGCCTCCGCAACGTGGCGGTGATTGCTCATGTCGATCATGGTAAAACGACTCTTATGGATCGCCTGCTTCGGCAGTGCGGGGCGGATATTCCACATGAACGGGCGCTTGACTCTAATCAGCTTGAGAAGGAGCGTGGAATCACCATTGCTTCTAAGATCACGTCCATTTCGTGGAAAGAAAATGAGCTAAACATGGTTGACACACCTGGACATGCAGATTTTGGTGGTGAGGTTGAGCGGGTTGTTGGCATGGTTGAGGGAGCCATATTAGTTGTGGATGCTGGTGAAGGCCCACTTGCACAGACAAAATTTGTTTTAGCAAAAGCCTTAAGATACGGGCTACGTCCTATTTTACTCATGAACAAAGTAGATAGACCTTCAGTTAGTGAGGAGAGGTGCGATGAAGTTGAGAGTTTGGTATTTGATCTCTTTGCAAATCTTGGTGCAACAGAGGAGCAACTTGACTTCCCGGTTTTATACGCTTCTGCTAAAGAAGGTTGGGCATCATCAACATTCACCAAAAATCCTCCGGCTGATGCCAAAAATATGTCACAATTGCTTGATGCAATTGTAAAATATGTCCCCCCACCAAAAGCTAGCCTTGATGAACCTTTCAGAATGCTGGTTTCGATGATGGAGAAGGATGATTATGTGGGGAGAATCTTGACTGGGCGAATTACATCTGGTGTGGCTCGTATAAATGATAGGGTTCATGGATTACGTGATTCGGATGCTGGGGTTGTCAAAATTGAAGAGGGAAAAATTGTGAAGCTAAGGAAAAAACAAGGGATGGTCTCGTTTGATGTTGATTGTGCTGGTGCTGGTGATATCATCTCAGTGGCAGGGTTGAAGAGTCCATCTATTGGCCACACAGTAGCAAATGTAGAGGTGATGACCCCATTGCCCACTGTTGAGCTGGACCCTCCAACCATTTCAATGACTTTTGGTGTGAATGACTCTCCATTGGCTGGTCTTGATGGTTCTCAGTTAACAGGAGGAAAGATTGGTGATCGCCTATTGGCCGAAGCAGAAACAAATTTAGCAATAAACGTAATCCCTGGTCCAGCAGAATCATATGAGGTTCAAGGCAGGGGAGAACTTCAATTAGGTATCTTGCTTGAGAATATGAGGCGTGAAAGCTTTGAGCTTTCTGTCTCACCGCCAAAAGTTATGTACAAAATGGAGAACGGTGCAAAGCTAGAGCCAATTGAGGAAGTAACTATTGAGGTCAATGAAGAACATGTGGGCTTGGTAATGGAAGCGCTTTCTCACAGACGAGCGGAGGTTACTGACATGGGCCCCGTCCCGGGAAACTTTGGCCGGACTAGAATGACATTAACTTGTCCCTCACGGGGACTGGTTGGTTACAGAAGTGTGTTTAGCAGTGACACTCGTGGCACAGGATTCATGCATCGTGCATTCATGGCTTATGAAAAATATCGGGGCCCACTTGGAAATGTCAGAAAAGGAGTGTTGGTATCATGTGCTCGTGGAACGATCACAGCTTATGCTTTAGTGAGTTTGGAACCACGCGGAACACTTTTTGTGACTCCTGGTGTAGAGACATATGATGGCATGATTGTTGGCGAACACTCACGAGACACGGATCTTGATGTTAACCCAGTACGAAACAAGGCACTTACAAATATAAGATCTGCTGGAAATGATGAGAATGTGAAGCTATCACCACCTCGCAGAATGACACTTGAAGAAGCTATTGGCTATGTGGCATCTGATGAGCTAATTGAGGTTACACCTCACAATATCCGGTTGAGAAAGAGATATTTGGATTCAAACAAACGGAAAACAATGAGCAAACGGCCAAAGGGGTGATTGATGAAATATGTGACAACATTTCAAGGCTGTAAAATTTTGAATTTCGCTTTTTGAGCCAAACTCACACACAACACATCACCATCATATTATTATATATTTTTGAGAAATAAACTGAAAACTAGATGTTGTAGCTCAGGTATTCATTCGTATCTACTGTCTACATAACTTGATCTTGATTTGCAATATAATTAGTTGCTCCAAGTTTAGAACCCAAAAATATATAATAATATGATGGAGATGTG
>Packera_TRINITY_DN10378_c0_g1_i1-AT2G31060
GGACTAACCGTATCTAAAACCCCTTATTCCGACCTACAAATTCGAATCTCCGATACCAAAAATGGTCGGACCTCTAGTTCGCGCTCTTTGGTCCACCACAAGGAGATCAATCTCTTCATCCTCCTCTTCCTCTCCCACTTCCCCATATCTGAAACCGTTTATACATACACGCGCCGCCGGAATCTCACGcgctttctctgtagctgcagctgccgcagccgccgccgcaacctctccgggtggcgcGCTTGATCCTAACCGCCTCCGTAACGTGGCAGTGATTGCTCACGTTGATCATGGGAAAACTACACTTATGGATCGGTTGCTTCGGCAGTGTGGTGCTGATATTCCACATGAACGCGCTCTTGATTCTAATCAGCTTGAAAAAGAGCGTGGAATTACAATTGCTTCTAAGATCACATCCATTCCGTGGAAAGAAAATGAACTAAACATGGTTGATACACCTGGACATGCTGATTTTGGGGGTGAGGTAGAGCGGGTTGTTGGGATGGTTGAAGGAGCAATATTAGTTGTGGATGCTGGTGAAGGGCCGCTTGCACAGACAAAATTTGTTTTAGCTAAAGCCTTAAAGTATGGACTACGGCCTATTTTACTCATGAACAAAGTAGACAGACCTTCAGTTAGTGAAGAGAGATGTGATGAAGTTGAAAGTTTGGTATTCGACCTCTTTGCAAACCTTGGTGCAACAGAGGAGCAACTTGATTTTCCGGTTCTATATGCATCTGCAAAAGAAGGTTGGGCTTCATCAACATTTACCAAAAGTCCTCCAAATGATGCCAGGAATATGTCACAGCTGCTTGATGCAATAGTAAAATATGTCCCTCCTCCAAAAGCAAACCTTGACGAGCCTTTTCAAATGCTGGTTTCTATGATGGAAAAAGATGATTATGTGGGGCGAATCTTGACTGGGCGCATTACATCTGGTGTTGTTCGTATTAATGATAGGGTTCATGGGCTACGTGACACTGATTCCGGGGTCGTGAAGATTGAAGAAGGGAAAGTTGTGAAGCTAAGGAAAAACAAAGGGATGATCTCATTTGATGTTGAGGCTGCTGGTGCTGGTGATATTATATCAATGGCAGGGTTGAAGAGTCCATCAATCGGGCACACAATAGCAAATGTGGAGGTCATGTCAGCCTTGCCCACTGTTGAGCTGGATCCTCCAACTATTTCAATGACTTTTGGTGTGAATGACTCTCCATTGGCTGGTCTTGATGGTACTCAATTAACGGGAGGAAAGATTGGTGATCGCCTATTAGCTGAAGCAGAAACAAATTTAGCGATAAATGTAATTCCTGGTTTAGCCGAATCATATGAGGTTCAAGGCAGGGGAGAACTTCAATTAGGTATCTTACTGGAGAATATGAGGCGTGAAAATTTTGAGCTTTCTGTCTCACCGCCGAAAGTTATGTACAAAATTGAGAAAGGTGTGAAATTAGAGCCAATAGAGGAAGTAACTATCGAGGTGAATGAAGAGCATGTTGGGTTGGTAATGGAAGCGCTCTCTCACAGACGAGCTGAGGTTACCGACATGGGTCCTGTGCCTGGAAACTTTGGCAGAACTAGAATGACATTAACCTGTCCTTCAAGGGGACTAGTTGGTTACAGAAGCGTGTTCAGCAGTGACACTCGTGGCACAGGATTTATGCATCGTGCATTCACCGCATATGAAAAATTCCGTGGTCCTCTTGGAAACGTCAGAAAAGGAGTGTTGGTATCATGTGCTCGTGGAACAATCACATCTTATGCATTAATGAGTTTGGAGCCACGTGGAACACTTTTTGTGACCCCTGGGCTAGAGTCATATGATGGCATGATTGTCGGTGAACACTCACGAGATACGGATCTTGATGTGAACCCGGTACGAAACAAGGCACTTACAAATATAAGATCTGCTAATAATGATGAGAATGTAAAGCTGTCTCCGCCTCGCCGAATGACACTTGAAGAAGCTATCGGCTACGTCGCTTCTGATGAGCTTATTGAGGTGACTCCTAAAAATATCCGCTTAAGAAAGAAATATTTGGATTCTAACAAGCGTAAAACCATGAGTAAACGGACGAAGGAGTAGATTCATATACCCAGATGACGCGATGAGATGCATATTTAAGCCTATCTTAATGGTACAATTTTGATTTTGATAAAGTTTGATAGTCATACATCAAGAGGATAGTGTATAATTAATCATTATTGTTTGTCAAAATAAAACATCAAAACGGCTATTGATGCAGCAGTGTCTTAGCTGAAATGGAAATATACTTATATCTAGTTATATCTGTAACAGCATAAATTGGTACTGTTTGAGCAGGCCTGATTTTTGAGCTTATTTAATTGATGTTAG
>Schlechtendalia_TRINITY_DN35702_c0_g1_i1-AT2G31060
ACTTAAGACCTCTTCTTAATGCACGCGTCTCCGGCATCTCACGCGCCTTCTCCACTGCCGCAGCCACCGCTGCTTCCACCGCAACTTCTCCTGGCGGCGCCCTTGATCCTAGCCGCCTCCGGAACGTGGCGGTGATTGCTCATGTCGACCACGGCAAGACAACTCTCATGGATCGGTTGCTACGTCAGTGCGGCGCCGATATACCACATGAACGCGCGCTCGATTCTAATCAGTTGGAGAAGGAACGAGGAATCACCATCGCTTCCAAGATTACATCCCTTTCATGGAAAGAAAATGAGCTAAACATGGTTGATACACCTGGACATGCAGATTTCGGCGGTGAGGTTGAGCGTGTTGTTGGCATGGTTGAGGGAGCAATATTAGTTGTAGATGCTGGTGAAGGGCCGCTTGCTCAGACCAAATTTGTTCTAGCCAAAGCCTTGAGATATGGTCTACGACCTATTCTCCTCCTAAACAAAGTAGACAGACCTTCAGTTAGTGAGGAAAGGTGCGATGAAGTTGAGAGCTTAGTGTTCGACCTCTTTGCAAACCTAGGTGCATCAGAGGAGCAACTTGACTTTCCGGTTCTGTATGCTTCTGCTAAGGAAGGTTGGGCTTCTTCTACATTCACCAAGAGTCCTCCAGATGATTCACGGAATATGTCGCAGTTGCTTGATGCAATTGTTAAATATGTCCCTCCACCAACAGCAAACCTTGATGAGCCTTTCCAAATGCTGGTTTCAATGATGGAAAAGGATGATTATGTGGGAAGAATCCTTACTGGGCGTATTACTTCTGGTGTCGTTCGTATCAATGACAAGGTTCATGGACTTCGTAACACAGATTCTGGGGTAGTAAAAATAGAAGATGGGAAGGTTGTGAAGCTTAGAAAAAACAAAGGGATGATCTCGTTTGATGTTGATAGTGCTGGTGCTGGTGATATCATATCAATGGCAGGGTTGAAGAGTCCATCCATTGGACACACAGTAGCAAACGTGGAGGTCATGACTGCCTTGCCAACTGTTGAGCTGGATCCTCCAACCATTTCAATGACTTTTGGTGTGAATGACTCTCCATTAGCTGGTCTTGATGGTACTCAATTAACAGGAGGAAAAATTGGTGATCGTCTAATGGCTGAAGCAGAAACAAATTTAGCCATAAATGTGATTCCTGGTTTAGCAGAAACATATGAAGTTCAAGGAAGGGGAGAGCTTCAATTAGGTATCTTATTGGAGAATATGAGGCGTGAAAGTTTTGAGCTTTCTGTCTCACCACCAAAAGTTATGTACAAAGTTGAGAATGGTAAGAAGCTAGAGCCAATTGAAGAAGTGACCATTGAGGTGAATGAAGAACATGTGGGGTTGGTAATGGAAGCACTTTCTCACAGGCGAGCTGAGGTTACTGACATGGGCCCTGTCCCAGGGAACTTTGGCAGGACTAGGATGACAATGACCTGCCCTTCAAGGGGGCTGGTTGGTTATAGAAGTGTATTCAGCAGCGACACTCGTGGCACAGGATTTATGCATCGAGCGTTTATGGCTTATGAAAAGTATCGAGGTCCTCTTGGAAATGTCAGGAAAGGAGTGTTGGTCTCATGTGCTCGTGGTACAGTCACAGCCTATGCATTAATGAGTTTAGAGCCACGTGGAACACTTTTTGTCAGTCCTGGCGTAGAGGCATATGATGGCATGATTGTTGGTGAACATTCACGAGATACAGATCTTGATGTTAATCCTGTACGTAATAAGGAACTTACAAATATAAGATCTGCTGGAAAGGACGAGAATGTGAAGCTCTCTCCACCCCGCAGGATGACACTTGAAGAAGCTATAGGCTACGTGGCTTCCGATGAGCTAATTGAGGTGACACCTCATCATATCCAGTTAAGAAAGAGATATTTGGATGCCAACAAACGTAAAACGATGAGCAAAAGGCCGAAGGAGTGAAACCACACACCTTTGATGAAACACATGAACCGTAATATTCAACCTCCCCC
>Anthemis_tinctoria_TRINITY_DN28079_c0_g1_i1-AT2G31060
ATTTCCACACACCACTTCCACCATGGTCGGACCTCTAATCCGTTCACTCATCTCCACCACTAAAAAAGCCACGTCATCATCACCATACTCATTTCTAAAACCTATCACTCACCCACGCGCCACACGCGCCTTCTCAAccgccaccgctgccgccgcagcagctgcgacagcccccggcggcgcGTTGGATCCAAACAGGCTTCGGAACGTGGCGGTGATAGCTCACGTTGATCATGGAAAGACGACGCTTATGGATCGGTTGTTGCGTCAATGTGGAGCTGATATTCCTCATGAACGTGCTCTCGATTCTAATCAGCTCGAAAAAGAGCGCGGTATTACTATAGCCTCTAAGATCACATCCATTCCATGGAAAGAAAATGAGCTAAACATGGTTGATACACCCGGACACGCAGATTTTGGCGGTGAGGTTGAGCGTGTTATTGGCATGGTTGAGGGAGCAATATTAGTTGTGGATGCCGGGGAAGGGCCTCTTGCACAAACAAAGTTTGTTTTAGCTAAAGCTTTAAAAACCAAAAAGCTACGACTTATTCTAGTCATGAATAAAGTAGATAGACCTTCAGTTAGTGAGGAGAGGTGTGATGAAGTTGAGAGCGCGGTATTCGACCTCTTTGCAGACCTTGGTGCAACAGAGGAACAACTTGAGTTCCCAGTTCTATATGCTTCTGCTAAAGAAGGATGGGCTTCTTTAACATACACCAAAAATCCTCCTGATGATGCCAAGAACATGTCGCAGTTGCTTGATGCAATAGTAAAATCTGTCCCCCCTCCATCAGCAAGCCTTGACGAGCCTTTTCAAATGCTGGTTTCTATGATCGCGAAAGATGATTACGTGGGGCGAATCTTGACTGGGCGTATTATATCTGGTGTTGTTCGTCTTGGTGATAAGGTTCATGCACTACGCCATGCTGGTCCGGAGGATGTAAAAGGGGTCATACATGCAGATTCTGAAGATAAAGATGATAAAGGGGTTGTAAAAATTGAAGAAGGGAGAGTCGTGAAGCTAAGGAAAAACAAAGGTATGGTCTCATTTGATGTTGAGAGTGCTGGTGCTGGCGATATTATTTCAATAGCAGGGTTGAAGATTCCATCAATTGGGCACACAATAGCAAATGTGGAGGTCATGACGGCCTTGGAGCCTGTTAAGCTGGATCCTGCAACAATCTCAATGACTTTTGGTGTGAATGACTCTCCGTTGGCCGGTCTTGATGGTACTCAATTAACTGGAGGAAAGATTGGTGATCGTCTATTTGCCGAAGCTGAAACAAATTTAGCCATAAATGTAAAACAAGATATAGCAGAAACATATATTGTTGAAGGCAGGGGAGAACTTCAATTAGGTATCTTGCTTGAGAATATGAGGCGTGAAAAGTTTGAGCTTTGTGTCTCACCGCCAAAAGTTAAGTATGAGTTCGAGAACGGCGCAAAGCTAGAGCCAATAGAGGAAGTAACTATTGTGGTGAATGAAGAGCATGTGGGCTTGGTAATGGAAGCTCTTTCTCACAGGCGAGCTGAGATTACTGATATGGGCCCTGCAGAGGGAGAATCTGGCAGGACTGAAATGAAGCTAACTTGTCCGACAAGAGGACTAATTGGCTACAGAAGCGTGTTCAGCAGTGACACTCGTGGCACAGGAGTTATGCACAGTATATACTCAGGATATGAAAAATATCGCGGTCCTCTTGGAAACGTCAGAAAAGGAGTGCTGGTATCATGTGCTCGTGGAACGGTCACAGCCTATGCACTAATCAGTTTGGAACCACGCGGAACACTGTTTGTGTCTCCTGGGGCAGAGGCATATGATGGAATGATTGTCGGTGAACACACACGAGATACAGATCTTGATGTTAACCCGGTACGAAACAAAGCACTTACAAACATCAGATCTGCTAATAATGATGAGAATGTTAAGCTGTCTCCTCCGCGTAGAATGACCCTTGAAGAAGCTATTGGCTATGTGGCTTCTGATGAGCTTATTGAGGTTACACCTCATAATATCCGGTTAAGAAAGAAATACTTGGATTCTAACAAGCGTAAAACAATGAGCAAAAAGCCAAAGGAGTGAAACCATCATAAGGTTCATAAAGTGTAACATTTGAAGCCTATCCTAATGGTAAAATTTTGATTACTTCGTGATAGTTTTATTCAATTTGACTAGACTTGTACATCACAAGGATAGCATATAATTATTATTAACACATAATAAGACACCAAAAGGATGCACCGAAAAGAAATTTGTAGCAAGCTAGAATTATATGTATATGTGTAGCTGGTACTATATACCAAAATAACTTTATAACGCTCTCCAGATGAGTGATTTGATTT
>Trapopogon_dubius_TRINITY_DN13158_c0_g1_i2-AT2G31060
GAAGTTTTCCCGGGTCTGCGCTCCAGAGTCCACACATAACCCCTCTAAAACCCCATAGCCCAGAAAACCGATTCGGGCACAGAGCATCGGCACCGAGCCATTTGTAACTGCAAAACCACAATGGTCGGACCTCTGGTTCGTGCTCTCTGGTCCACCACCAGAAAAtccatctcctcctcctcctcctcctccgcctactactccccgtctccATACCTCAAACCATTCATATATGCACGCGCCGCCGGCATCTCACGTTCCTTCTCCGTCGCCGCAGCGACCGCTGCTGCCACCGCGACTGCTCCTGGCGGAGCCCTGGATCCTAACCGGCTCCGAAACGTAGCGGTGATTGCGCATGTCGATCATGGAAAAACCACTCTTATGGATCGTCTACTTCGCCAGTGCGGAGCCGACATCCCACATGAACGCGCACTTGACTCCAATCAGCTTGAGAAGGAGCGTGGCATCACCATCGCTTCTAAGATCACATCCATTTCATGGAAAGAAAATGAGCTAAACATGGTTGATACACCTGGACATGCAGATTTTGGTGGTGAGGTCGAGCGGGTTGTTGGCATGGTTGAGGGAGCAATTTTAGTTGTGGATGCTGGTGAAGGCCCACTTGCACAGACAAAGTTTGTTCTAGCTAAAGCATTAAGATATGGGCTAAGACCAATTCTACTTCTAAACAAAGTAGATAGACCTTCAGTTAGTGAGGAGAGGTGCGATGAAGTTGAGAGCTTAGTATTTGATCTTTTTGCAAATCTTGGTGCAACAGAGGAGCAACTTGACTTTCCGGTTCTTTATGCTTCTGCTAAAGAAGGGTGGGCTTCGTCAACATTCACCAAGAATCCTTCAGATGATGCCAAGAACATGTCTCAGTTGCTTGATGCAATTGTCAAATATGTCCCCCCACCAACTGCAAGCCTTGACGAACCTTTCCAAATGCTGGTTTCTATGATGGAAAAAGATGATTACGTGGGACGAATCTTGACGGGGCGCATTACATCTGGTGTTGTTCGCATCAATGACAGGGTTCATGGACTACGCCATACAGATTCCGGGGTCATAAAAATTGAAGAGGGGAAAGTTGTGAAGCTAAGGAAAAACAAAGGGATGATCTCGTATGATGCTGATTGTGCTGGTGCTGGCGATATAATATCCATGGCAGGGTTGAAGAGTCCATCAATTGGACACACAGTAACAAGTGTGGAGGTCATGACCGCCTTGCCCACTGTTGAACTTGATCCTCCAACCATTTCAATGACCTTTGGTGTGAATGATTCTCCATTGGCTGGTCTTGATGGTTCTCAATTAACTGGAGGAAAGATCGGTGATCGGCTATTGGCTGAAGCAGAAACAAATTTAGCCATAAATGTAATCCCTGGTTTAGCAGAATCATATGAGGTTCAAGGCAGGGGTGAACTTCAATTAGGTATCTTGCTCGAGAATATGAGGCGTGAAAACTTTGAGCTTTCTGTCTCACCCCCAAAAGTCATGTACAAGGTTGAGAAAGGTGTGAAGCTAGAGCCAGTTGAGGAAGTGACTATTGAGGTGAATGAAGAACATGTGGGTTTGGTAATGGAAGCACTTTCTCACAGGCGAGCGGAGGTTACGGACATGGGCCCCGTCCCAGGAAACTTTGGCAGGACTAGAATGACCTTAACCTGTCCTTCAAGGGGACTGGTTGGTTACAGAAGCGTGTTCAGCAGTGACACTCGTGGCACAGGATTTATGCATCGTGCATTCATGGCTTATGAAAAATATCGGGGTCCTCTTGGAAACGTGAGAAAAGGAGTATTGGTATCATGTGCTCGTGGAACAGTCACATCTTATGCCTTGATGAGTTTGGAACCACGTGGAACGCTTTTTGTGAGTCCTGGAGTAGAGGCATATGATGGGATGATTGTTGGTGAACACTCACGAGATACGGATCTGGATGTTAACCCTGTAAGAAACAAGGAACTTACAAACATAAGATCTGCTGGAAAGGACGAGAATGTGAAGCTGTCTCCTCCTCGCAGGATGACACTTGAAGAAGCTATAGGCTATGTGGCTTCTGATGAGCTAATTGAGGTAACACCTCATCATATCCGTTTAAGAAAGAGATACTTGGATTCTAACAAGCGTAAAACAATGAGTAAAAGGCCCAAGGAATGAGGCAGATAGAGAGAATGGATCAGTTTTGATTAATAAAAATAAAAAGAACATGTTTGTTGTAGCTGAGATACAAGTAAGTAGATCTATCTATACATACTTGTAACAATTTGATTTCTGCAGCTTCTCATTTTTGTAAACGATGAGAATATATGAGTTAAAAACAATTTACTAAAACAAAATACACAACGGAAAATAAAGAATGTTTTGAG
>Amicrohylla_TRINITY_DN5041_c0_g1_i5-AT2G31060
ATCACTTGCACCTTCAGTTCGTACGCCATTTCTAATCTAGCTCCCAAAACATGGTCGGACCCCTGGTTCGTGCTCTCTGGTCCACCGCCAAGAAATCAATTTCTTCCTCTTCACCGTCTTCGTCATATCTCAAACCTTTCAGTCATGCACGCGCCACTGGAATCTCACGCTCCTTCTCCGTCGCCACAGCTGCAGCTTCCGCTGCCGCAACTGCTCCCGGCGGTGCGCTTGATCCTAACCGACTTCGTAATGTTGCGGTGATTGCTCATGTCGATCATGGTAAAACAACTCTTATGGATCGTTTGCTTCGTCAGTGTGGTGCTGATATTCCACATGAACGTGCACTTGATTCTAATCAGCTTGAAAAAGAACGTGGAATCACCATCGCTTCTAAGATCACTTCCATTTCATGGAAAGAAAATGAACTAAACATGGTTGATACACCTGGACATGCAGATTTTGGTGGTGAGGTTGAGCGGGTGGTTGGCATGGTTGAGGGAGCAATATTAGTTGTGGATGCTGGTGAAGGGCCACTTGCACAGACAAAATTTGTCTTAGCTAAAGCCTTAAGATATGGGCTGCGACCTATTCTACTCATGAACAAAGTAGATAGACCTTCAGTTAGTGAGGAGAGGTGTGATGAAGTTGAGAGCTTGGTATTCGACCTATTTGCAAACCTTGGTGCAACAGAGGAGCAACTTGACTTCCCGGTTTTATATGCTTCCGCTAAGGAAGGATGGGCATCATCCACATATACCAAGAATCCTCCAGCAGATGCCAAGAATATGTCACAGTTGCTTGACGCAATAGTAAAATATGTCCCTCCGCCAAAAGCAAACCTTGACGAGCCTTTCCGAATGCTGGTTTCTATGATGGAAAAAGATGATTACGTAGGACGAATTTTGACTGGGCGTATTACATCGGGTGTTGTCCGTATTAATGACAAGGTTCATGGACTACGTGACTCTGATTCTGGGGTTGCAAAAATTGAAGATGGGAAAGTTGTGAAGCTAAGAAAAAAACAAGGGATGATCTCATTTGATGTTGAAAGTGCTGGTGCCGGCGATATAATATCAATGGCAGGGTTGAAGAGTCCATCAATTGGGCACACAATAGCAAATGTGGAGGTCATGACGGCCTTGCCCACTGTTGAGCTGGATCCTCCAACCATTTCAATGACTTTTGGTGTGAATGACTCTCCATTGGCTGGTCAAGATGGTACTCAATTAACTGGAGGAAAGATTGGTGATCGCCTATTGGCTGAAGCAGAAACAAATTTGGCCATCAATGTAATCCCTGGTTTAGCGGAGTCCTATGAGGTTCAAGGCAGAGGAGAACTTCAATTAGGTATCCTGCTCGAGAATATGAGACGTGAAAATTTTGAGCTTTCTGTCTCACCGCCGAAAGTTATGTACAAAATTGAGAATGGTGTGAAGCTAGAGCCAATAGAGGAAGTAACTATTGAGGTGAATGAAGAGCATGTGGGGTTGGTAATGGAAGCACTTTCTCACAGGCGAGGTGAGGTTACTGACATGGGCCCTGTACCAGGAAACTTTGGCAGGACTAGAATGACATTAACTTGTCCTTCAAGGGGACTAGTTGGTTACAGAAGTGTGTTCAGCAGTGACACTCGTGGCACAGGATTTATGCACCGTGCATTCATGGCATATGAAAAGTATCGGGGTCCTCTTGGAAATGTCAGAAAAGGAGTATTGGTATCATGTGCTCGCGGAACAATCACATCTTATGCATTAATGAGTTTGGAACCACGTGGAACCCTTTTTGTGACTCCTGGGCTAGAGGCATATGATGGCATGATTGTTGGTGAACACTCACGTGATACGGATCTTGATGTTAACCCAGTACGAAACAAGGCACTTACAAATATAAGATCTGCTGGGAATGATGAGAATGTGAAGCTATCTCCTCCTCGCCGCATGACACTTGAAGAAGCTATCGGCTATGTGGCTTCTGATGAGCTAATTGAGGTTACACCTCTGAATATTCGATTAAGAAAGAGATACTTGGACTCCAACAAGCGTAAAACTATGAGTAAAAAGCCGAAGGAGTGAGAAACCATATACCCAGATGTGATGCACGAAATGTAACATTTAAAGCCTATCCTAATGGTACAATTTTGATATGCAGCAATTATTGACAAGTATGTCATGATTGATTATAATAAGACATCAAGAAGGTTGTTGATGCACTGAAATAGAAATGTTATAGCTGAGTATAAATTTATTTATATACAAGTGTAAGTTATAACAGCAAAATCGATAGCGTTATCCGCTATAACTTGGATAAAGTAAATATGCAAGTTTATAACCTTTCAAACTAATTCTTATAGCAAAA
>Aparvifolia_TRINITY_DN12438_c0_g1_i5-AT2G31060
TTCCCATCATAGTTACCCTCTCCATAACCCCTAAAACCCCAAATCACTTGCACCTTCAGTTCGTCCGCCATTTCTTGCTCCCAAAACATGGTCGGACCTCTGGTTCGTGCTCTCTGGTCCACCGCCAAGAAATCAATTTCTTCCTCTTCACCGTCTTCGTCATATCTCAAACCTTTCAGTCATGCACGCGCCACTGGAATCTCACGCTCCTTCTCCGTCGCCACAGCTGCAGCTTCCGCTGCCGCAACTGCTCCCGGCGGTGCGCTTGATCCTAACCGACTTCGTAATGTTGCGGTGATTGCTCATGTCGATCATGGTAAAACAACTCTTATGGATCGTTTGCTTCGTCAGTGTGGTGCTGATATTCCACATGAACGTGCACTTGATTCTAATCAGCTTGAAAAAGAACGTGGAATCACCATCGCTTCTAAGATCACTTCCATTTCATGGAAAGAAAATGAACTAAACATGGTTGATACACCTGGACATGCAGATTTTGGTGGTGAGGTTGAGCGGGTGGTTGGCATGGTTGAGGGAGCAATATTAGTTGTGGATGCTGGTGAAGGGCCACTTGCACAGACAAAATTTGTCTTAGCTAAAGCCTTAAGATATGGGCTGCGACCTATTCTACTCATGAACAAAGTAGATAGACCTTCAGTTAGTGAGGAGAGGTGTGATGAAGTTGAGAGCTTGGTATTCGACCTATTTGCAAACCTTGGTGCAACAGAGGAGCAACTTGACTTCCCGGTTTTATATGCTTCCGCTAAGGAAGGATGGGCATCATCCACATATACCAAGAATCCTCCAGCAGATGCCAAGAATATGTCACAGTTGCTTGACGCAATAGTAAAATATGTCCCTCCGCCAAAAGCAAACCTTGACGAGCCTTTCCGAATGCTGGTTTCTATGATGGAAAAAGATGATTACGTAGGACGAATTTTGACTGGGCGTATTACATCGGGTGTTGTCCGTATTAATGACAAGGTTCATGGACTACGTGACTCTGATTCTGGGGTTGCAAAAATTGAAGATGGGAAAGTTGTGAAGCTAAGAAAAAAACAAGGGATGATCTCATTTGATGTTGAAAGTGCTGGTGCCGGCGATATAATATCAATGGCAGGGTTGAAGAGTCCATCAATTGGGCACACAATAGCAAATGTGGAGGTCATGACGGCCTTGCCCACTGTTGAGCTGGATCCTCCAACCATTTCAATGACTTTTGGTGTGAATGACTCTCCATTGGCTGGTCAAGATGGTACTCAATTAACTGGAGGAAAGATTGGTGATCGCCTATTGGCTGAAGCAGAAACAAATTTGGCCATCAATGTAATCCCTGGTTTAGCGGAGTCCTATGAGGTTCAAGGCAGAGGAGAACTTCAATTAGGTATCCTGCTTGAGAATATGAGGCGTGAAAATTTTGAGCTTTCTGTCTCACCGCCGAAAGTTATGTACAAAATTGAGAATGGTGTGAAGCTAGAGCCAATAGAGGAAGTAACTATTGAGGTGAATGAAGAGCATGTGGGGTTGGTAATGGAAGCACTTTCTCACAGGCGAGGTGAGGTTACTGACATGGGCCCTGTACCAGGAAACTTTGGCAGGACTAGAATGACATTAACTTGTCCTTCAAGGGGACTAGTTGGTTACAGAAGTGTGTTCAGCAGTGACACTCGTGGCACAGGATTTATGCACCGTGCATTCATGGCATATGAAAAGTATCGGGGTCCTCTTGGAAATGTCAGAAAAGGAGTATTGGTATCATGTGCTCGCGGAACAATCACATCTTATGCATTAATGAGTTTGGAACCACGTGGAACCCTTTTTGTGACTCCTGGGCTAGAGGCATATGATGGCATGATTGTTGGTGAACACTCACGTGATACGGATCTTGATGTTAACCCAGTACGAAACAAGGCACTTACAAATATAAGATCTGCTGGGAATGATGAGAATGTGAAGCTATCTCCTCCTCGCCGCATGACACTTGAAGAAGCTATCGGCTATGTGGCTTCTGATGAGCTAATTGAGGTTACACCTCTGAATATTCGATTAAGAAAGAGATACTTGGACTCCAACAAGCGTAAAACTATGAGTAAAAAGCCGAAGGAGTGAGAAACCATATACCCAGATGTGATGCACGAAATGTAACATTTAAAGCCTATCCTAATGGTACAATTTTGATATGCAGCAATTATTGACAAGTATGTCATGATTGATTATAATAAGACATCAAGAAGGTTGTTGATGCACTGAAATAGAAATGTTATAGCTGAGTATAAATTTATTTATATACAAGTGTAAGTTATAACAGCAAAATCGATAGCGTTATCCGCTATAACTTGGATAAAGTAAATATGCAAGTTTATAACCTTTCAAACTAATTCTTATAGCAAAAACAAACTAAACTGATACTCCGTATTACTTTTCATGTTGTATTGTTGAGCGGGTGTTGTATATTGTCCAATTACATTTGTATGTACTTTAGAAAGTCGTGATGTAGAATTGTGG
>Baccharis_TRINITY_DN16390_c0_g1_i1-AT2G31060
AAATCCCCACCCCCTCAAAAAAACCCTCCCTCCAGATTCGGCTGGCTTCAATCTCCAAACGAACAAAAATGGTCGGACCTTTAGTCCGTACTCTCTTCTCTACAACAACAAGAAGGAAATTATCATCCGGATTCTTAAGAAGATCTTTCTCCTCCGTAGCAACAGCATCTGCGGGTCCAGTCAGTGCGCTTGATCCTGACCGTCTTAGAAACGTGGCGGTGATTGCTCATGTAGATCATGGAAAGACAACACTTATGGATCGTTTGCTTAGACAGTGCGGTGCTGATATTCCACATGAACGTGCCCTTGATTCTAATCAGCTTGAGAAGGAACGTGGTATCACTATTGCCTCTAAGATCACTTCCATTCCATGGAAAGAAAATGAGTTAAACATGGTTGATACGCCTGGACATGCAGATTTTGGTGGTGAGGTTGAGCGGGTTGTTGGCATGGTTGAGGGAGCAATATTAGTTGTGGATGCCGGTGAAGGCCCGCTTGCACAGACGAAATTTGTTTTGGCTAAAGCCTTAAGATATGGGTTACGGCCTATATTACTAATGAACAAGGTAGATAGACCTTCAGTTAGTGAGGAGAGGTGTGATGAAGTTGAGAGCTTAGTATTCGACCTCTTTGCAAACCTTGGTGCAACAGAGGAGCAGCTTGACTTTCCGGTTTTATATGCTTCTGCTAAAGAAGGTTGGGCTTCACTCACATACACCAAGAATCCTCCCGATGATGCCAAGAATATGTCACAGCTGCTTGATGCAATAGTAAAATATGTCCCACCTCCAAAAGCAAGCCTTGATGAGCCTTTCCAAATGCTGGTTTCTATGATGGCAAAGGATGATTATGTGGGGCGAATCTTGACTGGGCGTATTACATCTGGTGTCATTCGCATTAATGATAGGGTTCATGGACTACGTGACACTGATTCCGGTGTTGTAAAAATTGAAGAAGGGAAAGTTGTGAAGCTAAGGAAAAACAAAGGGATGATTTCATTTGATGTCGATAGTGCTGGTGCTGGCGATATAATATCAATTGCGGGGTTGAAGAGTCCATCAATTGGGCACACAATTGCTAATGTGGAGGTCATGACGGCCTTGCCCACTGTTGAGTTGGATCCTCCCACCATTTCAATGACTTTTGGTGTGAATGACTCTCCATTAGCTGGTCTTGATGGTACTCAATTAACTGGAGGAAAGATTGGTGATCGCCTATTGGCTGAAGCTGAAACAAATTTAGCCATAAACGTAATCCCTGGTTTAGCAGAATCATATGAGGTTCAAGGCAGGGGAGAACTTCAGTTAGGTATCTTGCTTGAAAATATGAGGCGTGAGAATTTTGAGCTTTCTGTCTCACCACCAAAAGTTATGTACAAAATCGAGAAAGGTGTGAAGTTAGAGCCAATTGAGGAAGTAACTATTGAGGTGAATGAAGATCATGTGGGGCTGGTAATGGAAGCACTTTCTCACAGACGTGGTGAGGTCACCGACATGGGCCCCGTCCCAGGAAACTTTGGCAGGACTAGAATGACATTAACTTGTCCCTCTAGGGGACTCGTTGGTTACAGAAGTGTCTTCAGTAGTGACACCCGTGGCACAGGATTTATGCACCGTGCATTCATGGCATATGAAAAATATCGGGGTCCTCTTGGAAACGTCAGGAAAGGAGTTTTGGTATCATGTGCTCGCGGTACAATCACATCTTATGCATTAATGAGTTTGGAACCACGCGGAACACTTTTTGTTAGTCCTGGAGTAGAGACATATGATGGCATGATTGTCGGTGAACACTCACGCGATACGGATCTTGATGTTAATCCGGTACGGAACAAGGCACTTACAAATATAAGATCGGCTGGAAATGATGAGAATGTGAAGCTGTCTCCCCCTCGCCGAATGACACTTGAAGAAGCTATAGGCTATGTGGCATCTGATGAGTTAATTGAGGTTACACCTCTTAATATCCGGTTAAGAAAGAGATACTTGGACTCTAACAAGCGTAAAACAATGAGTAAAAAGCCGAAGGAGTGAAGCCATATATTGCGATGAGATGCATGAAATGTAACATTTAAAGCGTATCATATGGTACAATTTTGACACATGCTGCTTGTCGAGAAGAAACTCCTATTTGGATAATGGTCAATTTTTGACTAGAGTCATACATCTCGAGAATATATAATCATTCTTGGCAATAATAAGGCAGCAAGAAGATTCTTGATTCTCAAAAATTAGAAATATATTCATATATATGTAGTTGTAACATGTGGCAGCATAAATTGACAGTGTTCTATTTATTAAGCAGTCTGATTGCTGCGGCTTATTATTTTGCAAATTAATTGATGCAATGTCCTGCTTTTTACCGCAAGAGTACAATCAGCCTGCTTTTTCTTAATACACTGATTTAGGATACAATGGATAATGTGTAAATAACCTTGCTAAAAACGGGTTGAAAAACTTGAG
>Eclipta_TRINITY_DN11233_c0_g1_i2-AT2G31060
AAAACTAATTTCAAACCTGACCTTATACCCGTCGATGGTGTGTTTCGGGTCTCGGATATACCCGTCGAACTCGGGTATTTTTGCCGTCCATGCTCACAAGTCACCAGAATCCATCACCCAAACACCATCATAGCATCGCCGCCATCCGTGTCGATTCAACCGAAATGGTCGGACCTCTGGTTCGCGCTCTCTTGTCCACCACCAGAAAATCCATCTCATTCTCATCGCCGTCTTCTTCTTCATACCTCCTTAAACAACCATTCATTCATGGACGCTCCTTCTccgccgccaccgccaccgctgctgctgctgccgcctccgccacTGATGCGCTGGATCCCAGCCGGCTCCGGAACGTGGCGGTGATTGCTCACGTGGATCATGGGAAAACGACTCTTATGGATCGGCTACTTCGGCAGTGCGGCGCCGACATCCCCCATGAACGCGCACTTGATTCTAATCAGCTTGAGAAGGAACGTGGAATCACCATTGCTTCTAAGATCACCTCCATTTCATGGAAAGAAAATGAGCTAAATATGGTTGATACACCTGGACATGCAGATTTTGGTGGTGAGGTTGAGCGGGTTGTTGGCATGGTTGAGGGAGCAATATTAGTTGTGGATGCTGGTGAAGGCCCACTTGCACAGACAAAATTTGTTTTAGCAAAAGCTTTAAGATACAGCCTACGTCCTATTTTACTTATGAACAAAGTAGATAGACCTTCAGTTAGTGAGGAGAGGTGCGATGAAGTTGAGAGTTTGGTATTCGATCTCTTTGCAAATCTTGGTGCATCAGAGGAGCAACTTGACTTCCCAGTTTTATATGCTTCCGCTAAAGAAGGCTGGGCGTCATCAACATTCACCAAGAATCCTCCAGCTGATGCCAGAAATATGTCACAATTGCTTGATGCAATTGTAAAATATGTCCCCCCACCAACAGCTAGCCTTAACGAACCTTTCAGGATGCTGGTTTCTATGATGACAAAAGATGATTATGTGGGTAGAATCTTGACTGGTCGAATTACATCTGGTGTGGTTCGTATAAATGATAAGGTTCATGGATTACGTGATTCGGATGCTGGAGTAGTGAAAATTGAAGATGGGAAAATTGTGAAGATAAGGAAAAACAAAGGGATGGTCTCATTTGATGTTGATTGTGCTGGTGCTGGTGATATCATTTCAGTGGCAGGGTTGAAGAGTCCATCTATTGGGCACACAGTAGCAAATGTAGAGGTCATGACCCCCTTGCCCACTGTTGAGCTGGATCCTCCAACCATTTCAATGACTTTTGGTGTGAATGACTCTCCATTGGCTGGTCTTGATGGTACTCAATTAACAGGAGGAAAGATTGGTGATCGTCTATTGGCTGAAGCAGAAACAAATTTAGCTATAAATGTGATCCCTGGTTTGGCAGAATCATATGAGGTTCAAGGCAGGGGAGAACTTCAATTAGGTATCTTGCTTGAGAATATGAGGCGTGAAAGTTTTGAGCTTTCGGTCTCACCGCCAAAAGTTATGTACAAAACCGAGAATGGTGTGAAGCTAGAGCCAATTGAGGAAGTGACGATTGAGGTCAATGAAGAACATGTCGGGCTGGTAATGGAAGCGCTTTCTCACAGACGAGCTGAGGTTACGGACATGGGCCCTGTCCCAGGAAATGTTGGCAGGACTAGAATGACATTAACGTGTCCTTCACGGGGACTGGTTGGTTATAGAAGTGTGTTCAGCAGTGACACTCGTGGAACAGGATTTATGCACCGTGCATTCATGGCTTACGAAAAATATCGGGGCCCACTTGGAAACGTCAGAAAAGGAGTATTGGTATCATGTGCTCGTGGAACAATCACATCTTATGCTTTAATGAGTTTGGAACCACGTGGAACACTTTTTGTTACTCCGGGTGTAGAGACATATGATGGCATGATTGTTGGTGAGCACTCACGAGACACGGATCTTGATGTTAACCCAGTACGAAATAAGGCACTTACAAATATAAGATCTGCTGGAAATGATGAGAATGTGAAACTGTCACCACCTCGCAGAATGACACTTGAAGAAGCTATCGGTTACGTGGCATCTGATGAGCTAATTGAGGTTACACCTCAAAATATCCGGTTGAGAAAGAGATATTTGGATTCGAACAAACGTAAAACAATGAGTAAAAGGCCAAAGGAATGAGTGATGAAATTTAACTACATTTGAAGGCAGTAGAGTGTACTGTAAAATTTTGAATTCGACTTTTGAACCAAATTCACACAcatcacgatcatattgtcatatcatcatcattattattattatTGAGAAATAATAAAAACTGAAAACAAAATATTGTTATTGTGGCTCTACTTGTAACT
>Hecastocleis_TRINITY_DN2149_c0_g1_i1-AT2G31060
TTAACCCACAAAACGCATTAGCAAACAGAGCACCGCCACCGAGCTCTTTTTGACGGCGAAACGAAAATGGTCGGACCTCTGGTTCGTGCTCTCTGGTCCACCACCAGAAAATCCATctcctcctcctcctcctcctccgcgtactactccccgtcctcGTATCTCAAACCTTTCCTACAAGCACGGGCTGCCGGCATCTCACGCTCCTTCTCCGCCGCCACAGCCTCCgctgctgcagccgctgctgctcctggcggctcgctgGATCCTAGCAGGCTCCGCAACGTGGCGGTGATTGCCCACGTCGACCATGGCAAGACCACTCTTATGGATCGGCTACTTCGCCAGTGCGGCGCCGACATCCCTCATGAACGCGCACTTGACTCTAATCAGCTTGAGAAGGAGCGTGGCATCACCATCGCTTCCAAGATCACATCTATTCAGTGGAAAGAAAATGAGCTAAACATGGTTGATACACCTGGACATGCAGATTTTGGTGGTGAGGTTGAGCGGGTTGTTGGCATGGTTGAGGGAGCAATTTTAGTTGTGGATGCTGGTGAAGGGCCACTTGCACAGACAAAATTCGTTCTAGCTAAAGCCTTAAGATATGGGCTACGACCTATTCTACTTCTAAACAAAGTAGATAGACCTTCAGTTAGCGAGGAGAGGTGCAATGAAGTTGAGAGCTTGGTATTCGACCTCTTTGCAAACCTTGGTGCATCAGAGGAGCAACTTGACTTCCCAGTTCTATATGCTTCTGCTAAAGAAGGCTGGGCTTCATCAACTTACACCAAGAATCCTCCAGATGATACTAGGAATATGTCGCAGTTGCTTGATGCAATAGTAAATTATGTTCCTCCACCAACAGCAAGCCTTGATGAACCTTTCCAAATGCTGGTTTCCATGATGGCAAAAGATGATTATGTTGGGCGAATCTTGACTGGGCGTATTACATCTGGTGTTGTTCGTATCGGTGACAGGGTTCATGGACTTCGTGGCACGGATTCTGGGGTTGTAAAAGTTGAAGATGGGAAAGTTGTGAAGATAAGGAAAAACAAAGGGATGATCTCGTATGATGTTGATAGTGCTGGTGCTGGTGATATAGTATCATTGGCGGGGTTGAAGAGTCCATCAATTGGGCACACAGTTGCAAATGTTGAGGTCATGACTGCCTTGCCCACTGTTGAGCTGGATCCTCCAACCATTTCAATGACTTTTGGTGTGAATGACTCTCCATTGGCTGGTCTTGATGGTACTCAATTAACTGGAGGAAAGATTGGTGATCGCTTATTGGCTGAAGCAGAAACAAATTTAGCCATAAATGTAATCCCTGGTTTAGCAGAATCATATGAAGTTCAGGGAAGGGGAGAACTTCAATTAGGTATCTTACTTGAGAATATGAGGCGTGAAAATTTCGAGCTTTCTGTCTCACCGCCAAGAGTTATGTACAAGGTCGAGAAAGGTGTGAAGCTAGAGCCAATTGAAGAAGTAACTATTGAGGTGAATGAAGAGCATGTGGGATTGGTAATGGAAGCGCTTTCTCACAGGCGAGCTGAGGTTACCGACATGGCCCCTGTCCCAGGAAACTTTGGCAGGACTAAAATGACATTAACTTGTCCTTCAAGGGGACTGGTTGGTTATAGAAGTGTGTTCAGCAGTGACACTCGTGGCACAGGATTTATGCACCGTGCATTCATGGCATATGAAAAATATCGGGGTCCTCTTGGTAACGTCAGAAAAGGAGTGTTGGTATCATGTGCTCGTGGGACAATTACATCGTATGCATTAATGAGTTTAGAACCACGTGGAACACTTTTTGTGTCTCCGGGAGTAGAGTCATATGATGGCATGATTGTTGGTGAACACTCGCGAGATACAGATCTTGATGTTAACCCAGTACGAAACAAGGAACTTACAAATATCAGATCTGCTGGAAAGGATGAAAATGTGAAGCTATCTCCTCCTCGAAGAATGACACTCGAAGAAGCTATAGGTTATGTGGCCTCGGATGAGCTAATTGAGGTTACACCTCGTCATATCCGGTTAAGAAAGAGATACTTGGATGCTAGCAAGCGTAAGACAATGAGTAAAAGGCCGAAGGAGTGAAGCCAGATTCCCTGATGAGATATATGAAGTGTAATACTGAAGCCTGTTCTAATGGTAAAATTTTGATCATGCGCCATTTTTGAGCAAAGAATGTCATGTTCGATGATTTCGTCATTTCAACtagtcatacgtcactagaatagtacatagtcatTCTTAACCAATAATAAGGCACTAGAAAGGTCGTGATGATGCACCAACAGCGAAATCTTCTTGCTGAGATACGAATATATTCATATGCAGTTGTAACTTGTGACAGCCTAAGTTCATGGAATTCGTCTTATGTTGAGCAGCCTGATCTATGCAATTTTGCAAATCAGATGCTGTTATTTTCAGTTTTGACTACT
>Hyalis_TRINITY_DN6830_c0_g1_i3-AT2G31060
ACCATATCTAACCAACAAAACACAACGCAGTCCCATTTCGAGCCGCCGAGGGACAGAGACGAAAATGGTCGGACCTCTTGTTCGAGCTCTGTGGTCCACCACCAGAAAATCCCTCTCCTCCTCTTCATCCTACTCGCCGTCCTCGTATCTCAAACCTTTCCTACATGCACACGCCGCCGGCATCTCACGCGCCTTCTCCGTCGCCACAGCTACTGCCGCCGCCACTGCAGCTGCTCCTGGCGGCGCGCTGGATCCTAGCAGGCTCCGCAACGTTGCGGTGATTGCTCACGTCGATCATGGCAAGACCACTCTCATGGATCGACTACTTCGGCAGTGCGGCGCCGACATCCCACATGAACGTGCACTCGACTCTAATCAGCTGGAGAAGGAACGTGGCATCACCATTGCTTCCAAGATAACATCCATTTCATGGAAAGATAATGAGCTAAACATGGTTGATACACCTGGACATGCAGATTTTGGTGGTGAGGTTGAGCGGGTTGTTGGCATGGTTGAGGGAGCAATTTTAGTTGTAGATGCTGGTGAAGGGCCGCTTGCACAGACAAAGTTTGTTCTAGCTAAAGCCTTAAGATATGGACTACGGCCTATTCTCCTTCTAAACAAAGTAGATAGACCTTCAGTTAGTGAGGAGAGGTGCAATGAAGTTGAGAGCTTAGTATTCGACCTCTTTGCAAACCTTGGTGCATCAGAGGAGCAACTGGACTTCCCTGTTTTATATGCTTCTGCTAAAGAAGGTTGGGCTTCATCAACATTCACAAAGAATCCTCCAGATGATACCAGGAATATGTCACAGTTGCTTGATGCAATTGTCAAATATGTTCCTCCTCCAACAGCTAGCCTTGATGAACCTTTCCAGATGCTGGTTTCAATGATGGAAAAAGATGATTATGTGGGGCGAATCTTAACTGGGCGTATTACGTCTGGTGTTGTTCGTATCAATGATAGGGTTCATGGACTTAGTAACACAGATTCTGGAGTTACAAAACTAGAAGATGGGAAGGTTGTGAAGCTAAGGAAGAACAAAGGAATGATCTCTTATGATGTTGATAGTGCTGGTGCTGGTGATATAATATCTTTGGCGGGGTTGAAGAGTCCATCAATTGGGCACACAGTAGCAAATGTGGAGGTCATGACTGCCTTGCCCACTGTTGAGCTGGATCCTCCAACTATTTCAATGACTTTTGGTGTCAATGATTCTCCATTGGCTGGTCTTGATGGTACTCAATTAACCGGAGGAAAGATTGGTGATCGCCTGTTGGCTGAAGCCGAAACAAATTTAGCCATAAATGTGATCCCTGGTTTAGCAGAAACATATGAAGTTCAAGGAAGGGGAGAACTTCAATTAGGTATCTTGCTTGAGAATATGAGGCGTGAAAATTTTGAGCTTTCTGTCTCACCGCCAAAAGTTATGTACAAAATTGAAAAAGGTGTGAAGCTAGAGCCAATTGAAGAAGTGACTATTGAGGTGAATGAAGAACATGTGGGGATGGTAATGGAAGCCCTTTCTCACAGGCGAGCTGAGGTTACCGACATGGGCCCCGTCCCGGGAAACACTGGCAGGACTAGAATGACCTTGACTTGTCCTTCAAGGGGACTGGTTGGTTACAGAAGTGTGTTCAGCAGTGACACTCGTGGCACAGGATTTATGCACCGTGCATTCATGGCTTATGAAAAATATCGGGGTCCTCTTGGAAACGTCAGAAAAGGAGTGTTGGTATCATGTGCTCGCGGGACAATCACATCTTATGCATTAATGAGTTTAGAACCACGTGGAACACTTTTTGTGACTCCTGGAGTAGAGGCATATGATGGCATGATTGTTGGTGAACACTCACGAGATACAGATCTTGATGTTAACCCTGTTCGAAACAAAGAACTTACAAATATGAGATCTGCTGGAAAAGATGAGAACGTGAAGCTGTCTCCTCCTCGCAGAATGACACTTGAGGAAGCTATAGGCTATGTGGCTTCTGACGAGCTAATTGAGGTTACACCTCATCATATCCGTTTAAGAAAGAGATATTTGGATGCTAACAAGCGTAAAACGATGAGTAAAAGGGCAAAGGAGTGACACCCTGACCCTGGTGAGCTACATGAAGTGTAAACATTTGAAGCCTATTCCAAGGGTAAAATTTTGGTGATGCATCACTTGTTGAGTAAAGAATCTCATATAGCAGGTAATTGTTCTTAAAAATAAACGAGACACCTGAAAGGTTGGTGATAAGGTGATACGGCACCAAAAAAGAAACGTTCTACCTTGGATAGATACATATTTATACGTAATTTAGCATAAGTTAAGGGAGTTCATTTGCTGATTCCTGCAGCTTATTATTTTACTGTACCATGGATCTTTTTTCATGGATGTTATAGAGGCCAACAAAGTTATTGGACTTATTATGATCAAGAGCCAACTCAATGACCTATATTGTAAACTCCCAATTGCTCGATGGCCTGAATGTGTCATCTGTGAAGGCGTTATGGTTAAACGGAAAGGAAATGCTCATCTTTGACGGTAAAGAGACATGAATGCGTATTGTGGGTAGATTGTCTTAACTTTTCGTCTTTGATGTTGGTCGTCGGCCTGAACAATGCTATATGCGGGAACTCTGGCTAGTTGCTGTATCACCGAATGGTTCACCTGCCCATGACTATCAAGAGGCATGGCTCTAGCCATTTAAATTCAAAGAGTTGCATTTGTTGGAAAGTTGGTGATTGAATAGATGTAATGCATCCTATATTGTTAAAAAACAAACCTAGTGTGTGTTTATAAGGATCTTGTTTACGATTTGTTATGAATGTTCAAGCATAAAGATGAAGGAAGAAGAATTTACATATTAATGGGCA
>Marshallia_TRINITY_DN52302_c0_g1_i3-AT2G31060
CTAAAACCCCTCATCGCGTACGATTGCCGGTGGACATTATAGCCCACGAAACTCCCTCCGATACAGCGCATCGCCACCGTGCCAATTTCAAGTCTAAACCAACCAAAATGGTCGGACCTCTGCTTCGTGCTCTTTTGTCCACCACCAGAAAATCCATCCCCGCCTCCCCTTCTTCATATTTCAAACCATTCACCCATGCACGCGCCGCCGGCATCTCACGCTCCTTCTCTGCTGCCACCGCTACAGCTGCTTCCTCCGCCACTGATCCCGGCGGTGCGCTGGATCCTAACCGTCTCCGAAACGTCGCGGTGATTGCTCATGTCGATCATGGCAAGACTACTCTTATGGATCGCCTACTTCGCCAGTGCGGCGCCGACATCCCACATGAACGTGCACTTGATTCTAATCAGCTCGAGAAGGAGCGTGGAATCACCATTGCTTCCAAGATCACATCCATTTCCTGGAAAGAAAATGAGCTAAACATGGTTGATACACCTGGGCATGCAGATTTTGGTGGTGAGGTTGAACGGGTTGTTGGAATGGTTGAGGGAGCAATATTAGTTGTGGATGCTGGTGAAGGCCCACTTGCACAGACTAAATTTGTGTTAGCAAAAGCCTTAAGATACGGTCTACGACCTATTTTACTTCTAAATAAAGTAGACAGACCTTCAGTTAGTGAGGAGAGGTGCGATGAAGTTGAGAGTTTGGTATTTGATCTCTTCGCAAATCTTGGTGCATCAGAGGAGCAACTTGACTTCCCGGTTCTATATGCATCTGCTAAAGAAGGGTGGGCATCATCAACATTCACCAAGAATCCTGCATCTGATGCTAAAAACATGTCACAATTGCTTGATGCTATTGTTAAATATGTCCCCCCACCAACAGCTAGCCTTGATCAACCTTTCAGAATGCTGGTTTCTATGATGGAAAAAGATGATTACGTGGGGAGAATCTTGACAGGGCGAATTACTTCCGGTGTGGTTCGTATAAATGATCGGGTTCACGGATTACGTGATTCAGATTCGGGGGTCGTGAAAATCGAAGAAGGAAAAATCGTGAAGCTAAGGAAAAACAAAGGGATGGTCTCGTTTGATGTTGACTCTGCTGGTGCTGGTGATATCATTTCAGTCGCAGGGTTGAAGAGCCCATCTATTGGCCACACAGTGGCAAATGTAGAGGTCATGACTCCGTTGCCCACTGTTGAGCTGGACCCGCCAACCATTTCAATGACTTTTGGTGTGAATGACTCTCCACTGGCTGGTCTTGATGGTTCACAATTGACAGGAGGGAAGATTGGCGATCGGCTATTGGCTGAAGCAGAAACAAACTTAGCAATAAATGTAATCCCTGGATTAGCAGAATCATATGAGGTTCAAGGCAGAGGAGAACTTCAATTAGGTATCTTGCTTGAGAATATGAGGCGTGAAAGTTTTGAGCTTTCTGTCTCACCGCCAAAAGTCATGTACAAAGTTGAGAAGGGTGTGAAGCTAGAGCCAATTGAGGAAGTAACAATTGAGGTGAATGAAGAACATGTAGGGCTGGTAATGGAAGCACTTTCTCACAGACGAGCCGAAGTTACAGACATGGGGCCCGTCCCAGGAAACTTTGGCAGGACTAGAATGACATTAACTTGTCCTTCAAGGGGACTGGTTGGCTACAGAAGCGTGTTCAGCAGCGACACTCGTGGCACAGGATTTATGCACCGTGCATTCATGGCCTATGAAAAATATCGAGGTCCACTTGGAAACGTCAGAAAAGGGGTGTTGGTATCTTGTGCTCGTGGAACGATCACATCGTATGCTTTAGCTAGTTTGGAGCCACGTGGAACCCTTTTTGTTACTCCTGGTGTAGAGACATATGATGGCATGATCGTTGGCGAACACTCACGCGATACAGATCTTGATGTTAATCCTGTTAGAAACAAGGCGCTTACAAATATAAGATCTGCTGGTAACGATGAGAATGTGAAGCTGTCACCTCCTCGCAGAATGACGCTTGAAGAAGCTATCGGCTACGTGGCATCTGATGAGCTAATCGAGGTTACACCTCATAATATCCGGTTGAGAAAGAGATATTTGGATTCAAACAAGAGGAAAACAATGAGTAAAAAGCCAAAGGAGTAACTCCCAATCATTCCTGTAAAATTTTGAATTTAGTTTTTTGAACCAAACTCACACACATCACGATTATATCATTATTTTTGAGACATAGCAACAATAATATAATTAGTGACAAGAAATGTTGTATCTTGATATTTA
>Moquiniastrum_TRINITY_DN8989_c0_g1_i6-AT2G31060
CGTTCCGGAGCCGATGGACCGTATCTAACCCACAAAACCCATCGGGAAACAGAGCATCGCCACCGAGACGAAATGGTCGGACCTCTGGTTCGTGCTCTCTGGTCCACCACCAGAAAATCTATctcctcctcttcctccccctactgctccccgtcctcATATCTCAAACCTTTCCTACATGCACGCGCCGCCGGCATCTCACGCTACTTCTCCGCCgccactgctactgttgctgccaccgcagctgctcctgGCGGCGCCCTCGATCCTAGCCGGCTCCGCAACGTAGCAGTGATTGCCCATGTCGATCATGGCAAGACCACTCTCATGGATCGGCTACTTCGCCAGTGCGGCGCCGACATCCCACATGAACGCGCACTTGACTCTAATCAGCTTGAGAAGGAGCGTGGCATCACCATCGCTTCCAAGATCACATCCATTTCATGGAAAGAAAATGAGCTAAACATGGTTGATACACCTGGACATGCAGATTTTGGTGGTGAGGTTGAGCGTGTTGTCGGCATGGTTGAGGGAGCAATTTTAGTTGTAGATGCTGGTGAAGGGCCGCTAGCTCAAACGAAGTTTGTTCTAGCTAAGGCCTTAAGATATGGACTACGACCTATTCTCCTTCTAAACAAAGTAGATAGACCTTCAGTTAGTGAGGAGAGGTGCGATGAAGTTGAGAGCTTAGTATTCGACCTCTTTGCAAATCTTGGTGCATCAGAGGAGCAACTTGACTTCCCAGTTTTATATGCTTCTGCTAAAGAAGGTTGGGCTTTGTCAACGTTCACCAAGAATCCTCCAGATGATTCTAAGAACATGTCACAGTTGCTTGATGCAATTGTAAAATATGTTCCTCCACCAACAGCAAGCCTTGACGAACCTTTCCAGATGCTGGTTTCTATGATGGCAAAAGATGATTATGTGGGGCGAATCTTGACTGGACGTATTACATCTGGTGTAGTTCATATCAATGACAGGGTTCATGGACTTCGTAGCACAGATTCTGGGGTTGTAAAAATTGAAGAGGGGAAGGTTATAAAGCTAAGAAAAAACAGAGGAATGGTTTCATATGATGTCGATAGTGCTGGTGCTGGCGATATAATATCAGTGGCAGGGCTGAAGAGTCCGTCAATTGGGCACACAGTAGCAAATGTGGAGGTCATGACTACCTTGCCGACTGTTGAGCTGGATCCTCCAACCATTTCAATGACTTTCGGTGTGAATGACTCTCCATTGGCTGGTCTTGATGGTACTCAGTTAACCGGAGGGAAGATTGGTGATCGCCTATTGGCTGAAGCTGAAACTAATTTAGCCATAAACGTGATCCCTGGTTTAGCAGAATCATATGAAGTTCAAGGAAGGGGGGAACTTCAATTAGGTATCTTGCTTGAGAATATGAGGCGTGAAAATTTTGAGCTTTCTGTCTCACCACCAAAAGTTATGTACAAAATTGAAAAAGGCGTGAAGTTAGAGCCAATTGAAGAAGTGACCATTGAGGTTAACGAAGAGCATGTGGGTTTGGTAATGGAAGCACTTTCTCACAGGCGAGCTGAGGTTACCGACATGGGTCCTGTTCCAGGAAACGTGGGCAGGACTAGAATGACATTGACTTGCCCTTCAAGGGGACTGGTCGGTTACAGAAGTGTGTTCAGCAGTGACACTCGTGGCACAGGATTTATGCACCGTGCATTCATGGCTTATGAAAAATATCGGGGTCCTCTTGGTAACGTCAGGAAAGGAGTGTTGGTGTCATGTGCTCGTGGGACGATCACATCTTATGCATTAATGAGTTTAGAACCACGTGGAACACTTTTTGTGACTCCCGGAGTAGAGACATATGATGGCATGATTGTTGGTGAACACTCACGAGATACAGATCTTGATGTTAACCCTGTACGAAACAAGGAACTTACAAATATAAGATCTGCTGGAAAGGATGAGAATGTGAAGCTCTCTCCTCCTCGCAGAATGACACTTGAAGAAGCTATCGGCTACGTGGCTTCTGATGAGCTAATTGAGGTTACACCTCATAATATCCGGTTAAGAAAGAGATACTTGGATGCTAACAAGCGTAAAACAATGAGTAAAAGGCCGAAGGAGTGAGGCCATATACCCTGATGAGGTGCATCAAATGTAACATTTGAAGTTTATTCCGATGGTAAAATTTTGATTATGCACCACTTGAGTAAAGCGTTTCATGTTTGATAATTTGATAATTTCTTCATTTCAACTTAAGTCATACAGTCACAGGGACAGCGAATATTCATTCTTTACAAATAATAAGACACCAGAAAGGTTGTTGATGATGCACCATAAAAGAAATGTTCTAGCTGGGATAGAAATATATTTATATGTAGCTGTAACTTGTAACAACATAAGCTCATAGAGTTCATCTTCTGTTCAGCAATCTGATTTCTGCAGCTTGTTATTTTGCAAATGTTTTTTGAAATGAAAAATCAGCTTACA
>Stifftia_TRINITY_DN18812_c0_g1_i1-AT2G31060
TTTGTAAATGGTGAGAACCATTAGAAATCTAGCATAAAAtcctctccccccttctctttctcttcctcctttactcctcctcctcctcctcctcctctgcgtcctcATATCTCAAACCTTTCCTACATGCACGCACCGCCGGCATCTCACGCTCCTTCTCCGTCGCCACAGCTACAGCTGCTGCCACTGCAGTTGCTCCTGGTGGCGCGCTAGATCCTAGCCGGCTCCGCAACGTTGCGGTGATTGCTCACGTCGATCATGGCAAGACCACTCTCATGGATCGGCTACTTCGCCAGTGCGGTGCCGACATCCCACATGAACGTGCACTTGACTCTAATCAGCTGGAGAAGGAGCGTGGCATCACCATCGCTTCCAAGATAACATCCATTTCATGGAAAGAAAATGAGCTAAACATGGTTGATACACCTGGACATGCAGATTTTGGTGGTGAGGTTGAGCGGGTTGTTGGCATGGTTGAGGGAGCAATTTTGGTTGTAGATGCTGGTGAAGGGCCACTTGCACAGACGAAGTTTGTTCTAGCTAAAGCCTTAAGATATGGACTACGACCTATTCTCCTTCTAAACAAAGTAGACAGGCCTTCAGTTAGTGAGGAGAGGTGCAATGAAGTTGAGAGCTTAGTATTCGACCTCTTCGCAAACCTTGGTGCATCAGAGGAGCAACTTGACTTCCCTGTTTTATATGCTTCTGCTAAAGAAGGTTGGGCTTCGTCAACATTCACCAAGAATCCTCCAGATGATACCAGGAATATGTCCCAGTTGCTTGATGCAATTGTAAAATATGTTCCTCCACCAACAGCAAGCCTTGACGAACCTTTCCAAATGCTGGTTTCGATGATGGAAAAGGACGATTATGTGGGGCGAATCTTAACTGGGCGTATTACTTCTGGCGTTGTTCGTATCAATGACAGGGTTCATGGACTCCGTAACACAGATTCTGGAGTTGTAAAAATTGAAGATGGGAAGGTATTGAAGCTAAGGAAAAACAAAGGGATGATCTCATACGATGTTGATAGTGCTGGTGCCGGCGATATAATATCAGTGGCGGGGTTGAAGAGTCCATCAATTGGGCACACAGTAGCAAATGTGGAGGTCATGACTGCCTTGCCCACTGTTGAGCTGGATCCTCCAACTATTTCAATGACTTTTGGTGTGAATGACTCTCCATTGGCTGGTCTTGATGGTACTCAATTAACCGGAGGAAAGATTGGTGATCGCCTATTGGCTGAAGCAGAAACAAATTTAGCCATAAATGTGATCCCTGGTTTAGCAGAAACATATGAAGTTCAAGGAAGGGGAGAACTTCAATTAGGTATCTTGCTTGAGAATATGAGGCGTGAAAATTTTGAGCTTTCTGTCTCACCTCCAAAAGTTATGTACAAAATTGAAAAAAATGTGAAGCTAGAGCCAATTGAAGAAGTGACTATTGAGGTGAATGAAGAGCATGTGGGGCTGGTAATGGAAGCGCTTTCTCATAGGCGAGCTGAGGTTACTGACATGGGCCCTGTCCCAGGAAACATTGGCAGGACTAGAATGACATTGACTTGTCCTTCAAGGGGACTGGTTGGTTACAGGAGTGTGTTCAGCAGTGACACTCGTGGCACAGGATTTATGCACCGTGCATTCATGGCTTATGAAAAATATCGCGGTCCTCTTGGAAACGTCAGAAAAGGAGTGTTGGTATCATGTGCTCGCGGGACGATCACATCTTATGCATTAATGAGTTTAGAACCACGTGGAACACTTTTTGTGACGCCTGGGGTAGAGACATATGATGGCATGATTGTTGGTGAACACTCACGAGATACAGATCTTGATGTTAATCCAGTTCGAAACAAGGAACTTACAAATATAAGATCTGCTGGAAAGGATGAAAATGTGAAGCTGTCTCCTCCTCGCAGAATGACACTTGAAGAAGCTATAGGCTATGTGGCTTCTGATGAGCTAATTGAGGTTACACCTCGTCATATCCGGTTAAGAAAGAGATACATGGATGCTAACAAGCGTAAAACAATGAGTAAAAGGCCGAAGGAGTGAATCCCATGTACCCTGGTGAAATACATGAAGTGTAACATTTGAAGCCTATTCCAACGGTAAAATTTTGAATACGCACCACTTGTTGAGTAAAGAATCTCATGTTCGATAATTTGATAATTTGGTCATTTCAACTAAAGTCATACATCACGAGGATAGCGTATAATCATTCTTAAAAAATAATAAGACACCAGAAAGGTTGTTGATAAGGCACCAGAAAAGAAATGTTCTAGCTGAGATAGAAATATATTTATATGTAGTTGTAACTTGTAACAGCATGGAGTTTATCTTCGGATTTCTGCAGCTTATTATTTTGCAAATTAGTTGCTATTATTTTCAATTTTGACTATTTAAGTCCAATTTCTCTACCCCCTTGTATAATCTTAGCACTGTACTATGGTTCTTGTTCATATAGTTACACAGGCCGACGAGTTATTGGACTTTTTTATGATCAGTGACC
>Bidens_YL_Trinity_TRINITY_DN15939_c0_g1_i1-AT2G31060
GAAATGTGTAATAGAAAATCAAAGAAAGAAGGGTAGAAACCCCTAAAACCCCAATCGCCGACGACCACAAAACCCCCCATTTGAGAGAGACAAGTAGCATCCATCCATCCATCATAAAAAATGGTGGGAACTTTGGTTCGTGCACTCTTGAGGAAACCCATCAAATCCTCTTATTCATATGGACGCTTCTTCTCAGctgccactgccactgccactgccgctgctacggcTGCTGAATCGGTGGACCCCAGTCGGCTGAGGAACGTGGCTGTGATTGCTCACGTGGACCATGGGAAGACGACTCTGATGGATCGCCTTCTTCGGCAGTGCGGCGCAGATATCCCGCATGAACGCGCCCTTGATTCCAATCAGCTTGAGAAGGAGCGTGGAATCACCATTGCTTCCAAGATCACCTCCATTTCATGGAAACAGAATGAACTCAACATGGTTGATACCCCCGGACACGCAGATTTCGGCGGTGAGGTTGAGCGGGTTGTTGGCATGGTTGAGGGAGCAATATTAGTGGTCGATGCTGGTGAAGGCCCTCTTGCACAGACTAAGTTTGTTTTAGCAAAGGCCTTAAGATACGGACTGCGTCCTATTTTACTTTTAAACAAAGTTGATAGACCTTCAGTCAGTGTGGAGAGATGCGATGAAGTTGAAAGTTTGGTCTTCGATCTTTTTGCAAATCTTGGTGCTTCAGAGGAGCAACTCGACTTTCCGGTTCTTTATGCTTCTGCTAAAGAAGGCTGGGCTTCCTCAACATTCACCAAGAATCCACCCACCGATGCTAAAAATATGTCACAATTGCTCGATGCAATTGTGAAATATGTTCCTCCACCAAAAGCTAGTCTTGATGAACCGTTCAAAATGCTGGTTTCTATGATGGCAAAAGATGATTATGTGGGGAGAATCTTGACTGGGCGAATTACATCGGGTGTGGTTCGGATAAATGATCGGGTTCATGGGTTACGTGATTCCGATAATGGGGTTGTGAAAGTCGAAGAGGGGAAAATTGTGAAGATCAGGAAAAACAGAGGGATGGTCTCGTTTGATGTTGATTGCGCGGGTGCTGGTGATATTATTTCAATTGCGGGCTTGAAGAGTCCTTCTATTGGTCACACGGTAGCAAATGTAGAGGTCATGATCCCCATGCCAACTGTTGAGCTAGACCCTCCAACCATTTCAATGACTTTCGGGGTGAATGACTCTCCACTGGCTGGTCTTGATGGTACTCAATTAACTGGAGGAAAGATTGGTGATCGCCTATTGGCCGAAGCAGAAACAAATTTAGCAATAAATGTAATTCCGGGTTTGGCAGAATCATATGAGGTTCAAGGAAGAGGAGAACTTCAATTAGGTATTTTGCTTGAGAATATGAGGCGTGAAAGTTTTGAGCTTTCGGTCTCACCGCCAAAAGTTATGTACAAAGCTGAGAATGGTGTGAAGCTAGAGCCGATTGAGGAAGTAACCATTGAGGTGAATGAAGAACATGTCGGGTTGGTTATGGAAGCGCTTTCTCACAGACGAGCTGAGGTTACTGACATGGGGCCCGTCCCGGGAAACTTTGGCAGGACTAGAATGACATTAACGTGTCCTTCAAGGGGACTGGTTGGCTACAGAAGTGTGTTCAGCAGTGATACTCGTGGCACGGGATTCATGCACCGTGCATTCATGGCTTATGAAAAATATCGGGGCCCACTTGGAAACGTCAGAAAAGGAGTTTTGGTGTCATGTGCTCGCGGAACGATCACCTCTTATGCTTTAATGAGCTTGGAACCACGTGGAACACTTTTTGTCACTCCTGGTGTAGAGACATATGATGGCATGATTGTAGGCGAACACTCACGAGACACGGATCTTGATGTTAACCCGGTACGAAACAAGGCACTTACAAATATAAGATCTGCTGGAAATGACGAGAATGTGAAGCTGTCACCGCCTCGCAGAATGACACTTGAGGAAGCTATTGGCTATGTGGCATCTGATGAGCTAATTGAGGTTACCCCTCATAATATCCGGTTGAGAAAGAGATACTTGGATGCCAACAAACGGAAAACAATGAGTAAAAGGCCAAAAGAGTGAGTGATGAAATGTAACAACATACATTTGAAGTAAGGATACTGAAATTTTGAATTATGTTTTTTTGAATCAAACTCAACACACAACGCATTAGTGATGATATTCATATTTTTATATATTATTGAGAAATAATAAAACACTGAAAACAAAAAGTTGTAGGTAAATTTATATCTACTTGTAACTTCATCTATTTTTGCAATGTAACTAATTGCTCG
>Centrapalus_pauciflorus_TRINITY_DN19268_c0_g1_i1-AT2G31060
CCGGTGGACTGTATCTAGCCCACAGAACCCATCGGACACACACCATCGCCACCGACCCATTTCTACCTGCGAGATATGGTCGGACCTCTGGTTCGTGCTCTCTGGTCCACCACCAGGAAATCCGTCTCCTCCTCCTCCTTGCCGTCTTCATATCTCAAACCATTCATACATGCACGCGCCGCCGGCATCTCACGCTCCTTCTCCGTCGCCACAGCTGCAGCTGCTGCCGCCGCAACTGCTCCTGGCGGGGCGCTGGATCCTAACCGGCTCCGTAACGTGGCTGTGATTGCTCATGTCGATCATGGAAAAACAACTCTTATGGATCGTCTACTTCGCCAGTGCGGCGCCGATATACCACATGAACGCGCACTTGACTCTAATCAGCTTGAGAAGGAGCGTGGAATCACCATTGCTTCCAAGATCACATCCATTTCATGGAAAGAAAATGAGCTAAACATGGTTGATACACCTGGACATGCAGATTTTGGTGGTGAGGTTGAGCGGGTTGTTGGCATGGTTGAGGGAGCAATTTTGGTTGTCGATGCTGGTGAAGGGCCGCTTGCACAGACAAAGTTCGTTCTGGCTAAAGCATTGAGATACGGGCTACGACCTATTTTACTTCTAAACAAAGTTGATAGGCCTTCTGTTAGTGAAGAGAGGTGCGATGAAGTTGAGAGCTTGGTGTTCGACCTTTTTGCAAACCTTGGTGCATCAGAGGAGCAACTAGACTTCCCAGTTCTATATGCTTCTGCTAAAGAAGGCTGGGCTTCGTCAACATTTACCAAGAATCCTCCGGAAGATTCCAAGAACATGTCACAATTGCTTGATGCAATAGTAAAATATGTTCCCCCACCAACAGCAAGCCTAGATGAACCTTTCCGAATGCTGGTTTCTATGATGGAAAAAGATGATTACGTGGGGCGAATCTTGACTGGGCGTATTACATCTGGTGTTGTTCGTATCAATGATAGGGTTCATGGACTACGCGATACTGAATCGGGGGTTGTTAAAATCGAGGAAGGGAAAGTTGTGAAGCTACGAAAAAACAAAGGTATGGTTTCATATGATGTTGATAGTGCTGGTGCTGGCGACATAATTTCAATGGCAGGGTTGAAAAGTCCATCAATTGGGCACACGGTGGCAAATGTTGAGGTCATGACCCCCTTGCCAACTGTTGAGCTAGATCCTCCAACCATTTCAATGACTTTTGGTGTGAATGACTCTCCATTGGCTGGTCTTGATGGTAGTCAATTGACTGGAGGAAAGATTGGTGATCGCCTATTGGCTGAAGCAGAAACAAATTTAGCGATAAATGTTATCCCCGGTTTAGCAGAATCATATGAGGTTCAAGGCAGGGGAGAACTTCAATTAGGTATCTTGCTCGAGAATATGAGGCGTGAAAATTTTGAGCTTTCTGTCTCACCACCAAAAGTTATGTACAAATTAGAGAACGGTGTAAAGCTAGAACCAATTGAGGAAGTAACTATTGAGGTGAATGAAGAACACGTGGGCTTGGTAATGGAAGCACTTTCTCATAGGCGAGCAGAGGTTACAGACATGAGCCCTGTTCCCGGAAACTTCGGCAGGACTAGAATGATGTTAACATGTCCTTCAAGGGGACTGGTTGGTTACAGAAGCGTGTTCAGTAGTGACACTCGTGGCACAGGATTTATGCACCGTGCATTCATGGCTTATGAAAAATATCGGGGACCACTTGGAAACGTCAGAAAAGGAGTGCTGGTATCTTGTGCTCGTGGAACAATTACGTCTTATGCATTAATGAGTTTGGAACCACGTGGAACACTTTTTGTGAGTCCAGGGGTGGAGGCTTATGATGGGATGATTGTTGGTGAACATTCACGAGATACGGATCTTGATGTTAACCCTGTACGAAACAAGGAACTTACAAATATAAGATCTGCAGGAAAGGATGAGAACGTAAAGTTGTCTCCCCCTCGAAGAATGACACTTGAAGAAGCTATAGGTTATGTGGCTTCTGATGAGCTTATTGAGGTTACGCCACATCATATTCGGTTAAGAAAGAGATACTTGGATTCTAACAAACGTAAAACAATGAGTAAAAAGCCGAAGGAGTGAAGCTGTATACCTTGATGTGAGAATTTCCGAAGCCTATTTTGATGGTAAAATTTTGATTACATACTCGTCGAGTAAGGAATCTCGTGTTTGATAATTTGCTGATCTCGTGATTTCAACTAAAGTCATACCCACGAGGTTATCGTATAATCATTCTTAACTAATAATAAGTCACTAGAAAGATGGTAGATGAATCGAAAAAGAAATGTTCTAGCTGAGTTAGAGATACATATATATTTATTTGTAGTTGTAACTTGTAACTAAACTTTATAGAGTTCATATTCTCTTGAGCAATCTGATATCTGCAACTTATTATTAAAAAAAAAAGATC
>Chaptalia_TRINITY_DN12368_c0_g1_i3-AT2G31060
CCCCAAACCCCTAAAACCCCCGTCGCGTTACGTCTCCGGAGCCGATGGACCATCTCTAAGGCACAAAAGCCCCCCATCGACGGCGACCCATTTCTAAAGTAACTCGCCATAAACAAAGATACGAAAATGGTCGGACCTCTGGTTCGTGCCCTCTTCTCCACCACGAGAAAAACACTCTCCACCTCCTCCCAATCCCCACATCTCAAACCTTTCTTACACGCACGCTCCTCCGGCATCTcacgcgccttctccactgccaccgccaccgccgccgAAGCTGCTCCCGGCGGCGCGCTAGATCCTAGCCGGCTCCGCAACGTTGCCGTGATTGCTCACGTCGATCATGGCAAAACCACGCTCATGGATCGGCTACTTCGCCAGTGCGGGGCCGACATCCCACATGAACGCGCACTTGATTCTAATCAGCTTGAGAAGGAGCGTGGCATCACCATCGCTTCCAAGATTACATCCATTTCATGGAAAGAAAATGAGCTAAACATGGTTGATACACCTGGACATGCAGATTTTGGTGGCGAGGTTGAGCGGGTTGTTGGCATGGTTGAGGGAGCCATTTTAGTTGTGGATGCTGGTGAAGGGCCGCTTGCGCAAACAAAATTTGTTCTTGCTAAAGCGTTAAGATATGGGCTAAGACCTATTCTCCTTATGAACAAAGTAGATAGACCTTCAGTTAGTGAGGAGAGGTGCGATGAAGTTGAGAGCTTAGTGTTCGACCTCTTTGCAAACCTTGGTGCATCAGAGGAGCAACTTGATTTCCCGGTTCTGTATGCTTCTGCTAAAGAAGGTTGGGCTTCGTCTACATTCACCAAGAATCCTCCGGATGATAAAAAAAATATGTCACAGTTGCTTGATGCAATTGTGAAATATGTTCCTCCACCAACAGCAAGCCTAGACGAGCCTTTTCAAATGCTGGTTTCTATGATGCAAAAAGATGATTACGTAGGGAGAATCTTAACTGGGCGTATTACATCTGGTGTTGTTCGTATCAATGACAGGGTTCATGGACTTCGTGACACAGATTCTGGAGTTATAAAAATTGAAGAAGGGAAGGTTGTGAAGCTAAGGAAAAACAAAGGAATGATCTCATATGACGTTGATAGTGCTGGTGCTGGCGATATAATATCAGTGGCGGGGTTGAAGAGTCCGTCAATTGGGCACACGGTAGCAAATGTAGAGGTCATGACTGCCTTGCCCACTGTTGAGCTGGATCCTCCAACCATATCAATGACTTTTGGTGTGAATGATTCTCCATTGGCTGGTCTTGATGGCAGTCAATTAACCGGAGGAAAGATTGGTGATCGCTTATTGGCTGAAGCGGAAACAAATTTAGCCATAAATGTGATCCCCGGATTAGCAGAATCATATGAAGTTCAAGGAAGAGGAGAACTTCAATTAGGTATCTTGCTCGAGAATATGAGGCGTGAAAATTTTGAGCTTTCTGTGTCACCGCCAAAAGTTATGTACAAAATTGAAAAAGGTACGAAGCTAGAGCCAATTGAAGAAGTGACTATTGAGGTGAATGAAGAACACGTGGGGTTGGTAATGGAAGCTCTTTCTCACAGGCGAGCCGAGGTTACCGATATGGGCCCCGTCCCGGGAAATGTTGGGAGGACTAGAATGACATTGACTTGTCCTTCAAGAGGACTGGTTGGTTACAGAAGTGTGTTCAGCAGTGACACTCGTGGCACAGGATTTATGCACCGTGCATTTATGGCTTACGAAAAATATCGGGGTCCTCTTGGAAATGTGAGAAAAGGAGTGTTGGTATCATGTGCTCGCGGGACGATCACATCGTATGCATTAATGAGTTTGGAACCACGTGGAACACTATTTGTGAGTCCTGGTGTCGAGACATATGATGGCATGATTGTTGGTGAACACTCGCGAGATACCGATCTTGATGTTAATCCAGTACGAAACAAGGAACTTACAAATATAAGATCCGCCGGAAAGGATGAGAATGTCAAGCTCTCTCCTCCTCGCAGAATGACACTTGAAGAAGCTATAGGCTATGTGGCTTCTGATGAGCTAATTGAGGTTACGCCTCATAATATTCGATTGAGGAAGAGATACTTGGATGCTAACAAGCGTAAAACAATGAGTAAAAGGCCAAAGGAATGAAGAAGTCATTTACCCTTGTTCCTACTGTAAAATTTTGAATTGCATGACACTTGTTGAGTTAAGAATATAATTTGATAATTTGGTCATTTCAAATGAACACATATATCACAAGGATAGTTTATATTCATTCTTAACAAATAAATAAGCCACCAAAAAGGTTGTGTTTATGTTTTTGTAACCGAGAGAAGTATATTTATATGTAGTTGTAACTTGTAACATCATAAGTTCATGGAGTTCATCTTTTATCGAGTAATCAGATTTCAGGAG
>Adenocaulon_TRINITY_DN11046_c0_g1_i2-AT2G31170
CTCCAACCGTTGCTCAAAATCTCTCTCCGAAGCACAGACCCTTTCTTGAAGCTTTGATTCGAGGGAGCCGAAAATGGCTGCCCTCCAATTCTTCAAGTGTTACAAACCCTTGTTTCGAATTCAATCTCGAAAAGTCTTCATCAGCAGTGGTAGTATAAGCAATAAGCATTTTCAGAAAAACAACAGGAAGATAATAACTAGGTTTTTTTGCTCTTCTTCGACATCGTTGGGGCAGTCGAATTCTTCGAAAATCAGAGCGTATTGTGATGATAATAGGAATTCGAAAGAGCAGCAATTGTGGTTGTATAATACGATGAGCAAAGAGAAGGAATTGTTTAAACCTAAGGTGGATGGTAAAGTTGGAATGTATGTTTGTGGTGTTACTGCTTATGATCTCAGCCACATTGGTCATGCTAGGGTTTACGTTTCCTTCGATGTCCTCTTCAGATACCTACGATTCATGGGATATGAAGTCAATTATGTTCGGAATTTTACTGATGTTGATGATAAGATAATTGCTCGAGCAGGTGAATTGAGTGAAGATCCAATCAGCTTGAGCAGACGCTTTTGTGAAGAGTTTCTTCGGGATATGGGATATCTTCACTGCTTACCTCCTACCGTTGAACCTCGTGTTTCTGATCACATGCCCCAAATCATTGATATGATAAAACAGATTCTTGAAAATGGACGTGCCTACAGAGTTGAAGGAGATGTATACTTCTCGGTTGATGATTTTCCTCAATATGGACTACTGTCTGGGCGCAAGTTAGAAGATAATCGAGCTGGTGAGCGTGTGGCAGTGGACTCAAGGAAGAGAAATCCAGCTGATTTTGCTCTGTGGAAATCTGCAAAGGAGGGTGAGCCTTTCTGGGAGAGTCCATGGGGACCCGGAAGACCCGGATGGCATATCGAGTGCAGTGCAATGAGTGCTGCTTATTTAGGTTATTCATTTGATATACATGGTGGTGGAATGGATCTTATTTTTCCCCACCATGAAAACGAAATCGCTCAGAGCTGTGCTGCATGTGACAGGAGCAACATAAGCTATTGGATACACAATGGATTTGTGACTATTGACTCCCAGAAAATGTCCAAATCACTTGGTAACTTTTTCACAATCCGGCAGGTTATAGAACTTTATCATCCACTGGCCTTGAGACTTTTTCTGATTGGAACACACTATCGATCCCCTATCAACTATTCAGATGTACAGCTTGAAAGTGCCTCTGATCGTGCTTATTACATATATCAGACCTTGCAGGATTGTGAGGAAGTTGTAGGCCAGCAGGATGAGGCAAGTCAGAAGGAAAACATTCCGACAGAAATAGTTGATTGCATCAAAAATTTTAATGATGTATTTCTTACTTCTATGTCTGAGGATCTTCACTCTCCAGTTGTCCTGTCTGCAATGTCCGACCCTTTGAAAACTGCCAATGATCTTCTACATACTCGCAAGGGGAAGAAGCAAGTAACACGAATACAGTCACTTGCTGCTTTAGAGAAGACCATCAGGAATGTCCTCGATATTCTAGGGCTCATGCCATCAAGTTACCATGAGGTTTTGCACCAGCTGAGGGAAAAGGCGCTGAGGCGTGCAAAGTTAACAGAAGATGAAATTGTTAAGAAAATTAATGAAAGGAATACGGCACGAAAGAACAAGGAGTATGAACGATCAGACGTAATCAGAAAAGAGTTAGCCGCAGTCGGAATTGCTCTCATGGACAGCCCTGATGGCACCACTTGGAGACCCGCTGTTCCTCTTGCAATGCAAGAACAACACGTCCCACGAACTTAGAGGTCAAGAAATCAGTCAATTTCTATCCTCTTGGGTGTTTGATTAAAGATGAAATTAATCTTTTGACAAATTTATTTAGATCATGTAATTATACATGTCATTTTATAGGAAAGAGTGTAATTTCATAAGTGGATCGGGCCGATTTTTGAAAGAAAATGTTGTGGACAAAGGCTTCGTTCATTGCCATCAGTTCGGTTTGGTATGTGGTTTTAACTATTGGAACAAAACCGGATCAAACCGTTAATCTAAATCAAGTTTTTATTGATTAATCTTGTATTAGAAGTGTGTAATTACC
>Cicerbita_plumieri_TRINITY_DN20457_c0_g8_i1-AT2G31170
AAACTACTGTTGAAGGGTGGATTCCAGAGAGCCCAAAAATGGCTGCTCTCCAGTTCTTCAAGTGTTACAAACCCTTGTTCCGAATTCAATCTCGAAAAATCTTCATCACCAGTGGCAGTTTAACTAATAAGAATTTCCAGAAAACCAGTAGGAATATAGTTAGGCTTCTTTGTTCTTCTTCCACATCGCTGGGGCAGTCGACCTCTACGAAAACCAACGCCTATGGTGAGGATGAAAAGAAATCGAAAGAGCAGCAATTGTGGTTGTATAATACGATGACCAAAGAGAAGGAATTGTTTAAACCTAAGGTGGATGGTAAAGTTGGAATGTATGTTTGTGGTGTTACTGCTTATGATCTTAGCCACATTGGTCATGCTAGGGTTTACGTTTCCTTCGATATCCTGTTCAGATACCTACGATTCATGGGATATGAAGTCAACTATGTTCGAAATTTTACTGATGTTGATGATAAGATAATTGCTCGAGCAGGTGAATTGGGAGAGGATCCAATTAGTTTAAGCAGACGATTTTGTGAAGAATTTCATCGAGACATGGTATATCTTCATTGCTTGCCTCCTACTGTTGAACCCCGTGTTTCTGATCACATGCCCCAAATCATTGATATGATAAAGCAGATTCTTGATAATGGACGTGCTTACAGAGTTGAAGGTGATGTATACTTTTCGGTTGATGAGTTTCCTGAATATGGACGACTTTCTGGGCGGAAGTTGGAAGATAATCGAGCTGGTGAACGTGTGGCAGTTGACTCCAGGAAAAGAAATCCAGCTGATTTTGCTCTATGGAAATCAGCAAAAGAGGGTGAGCCATTTTGGGAGAGTCCATGGGGAGCTGGAAGACCTGGGTGGCATATTGAGTGTAGTGCAATGAGTGCTACTTATTTGGGTTACTCATTTGATATTCATGGTGGTGGAATGGACCTTATTTTTCCCCACCATGAAAATGAAATTGCTCAAAGTTGTTCTGCATGTGACAAAAGCAACATAAGTTACTGGATACACAACGGATTCGTGACCATTGACTCACAGAAAATGTCAAAATCTCTTGGTAACTTTTTCACAATTCGCCAGGTTATAGAACTTTATCATCCATTGGCATTGAGACTTTTTCTGATTGGGACCCACTATCGATCCCCTATCAACTACTCTGATGTACAGCTGGAAACTGCTTCTGATCGTGCCTATTACATATATCAGACATTGAAAGACTGTGAAGAAGTTGTAGGGAAAGAGGTTGAGGAAGAGAATATAGCATTACCAACAGAAATAGTTGATTGCATAAAAAGTTTTAATGATGTTTTTGTTACTTCAATGTCTGAGGATCTTCACTCTCCTGTTGTCCTCTCTGCAATGTCTGACCCTTTGAAAACCGCCAATGATCTTTTACATACTCGTATGGGGAAGAAACAAGGGGCACGAAAACAGTCACTTGCTGCTATAGAGAAGAGTGTCAGGAATGTCCTCAACATTCTAGGGCTCATGCCACCCACTTATCATCAGGTTTTACAGGAGCTTAGGGAAAAGGCGCTTAAGCGTGCAAAAATAACAGAAGAGCAAGTTGTTGAAAAAATCCATCAAAGGAATGCAGCACGAAAGAACAAAGAGTATGAACGATCAGACGCAATCAGAAAAGACTTGGCTGCAATCGGAATCGCACTCATGGATAGCCCTCAGGGCACAACCTGGAGACCCGCGATTCCGCTTGCAATGCAAGAGCAGTATGTCCCGGAATCATGATTCCGTAGCATCCCGGAATCGTGATTCCGTACTATCGCAACGTAATCATAAGCTTTTTTTTATTGAGATGAGATTAATATATTTAGAAGGAACACAAGATGTGGTCATGTAATTGTACAAAATATTAAAGGCGACTTAATGGATTGAAATTAATCAGTTTTTTTTTTTTAAAAAT
>Conyza_canadensis_TRINITY_DN9217_c0_g1_i2-AT2G31170
ATCACACAGCAGCCATAAAAACAACACACTTTCTTCTATCTATATCTATCTGTCAAAGAACAACAAGAAATGGCAGCGTTGCAGTTATTGTTCAAATGTTACAAACCCCCATCTCCTTTAATATTCTTTAAATCTCCAAAATGGTATCCAGTCACAACCCATAATAATATACTATCACTTAGTGGGAGGAAAAGATTTTTTTGTTCAGCCCACACCAAACCCAGTATTTataataattatattaacaataataatgaaaagaataaGGAATTACAATTGTGGTTGTATAATACAATGAGTAAAGAAAAAGAATTATTTAAACCAAAAATGGATGGAAAGAAAGTAGGAATGTATGTTTGTGGTGTTACTGCTTATGATCTTAGTCATATTGGTCATGCCCGTGTTTACGTTTCTTTCGATATCCTTTTCAGATACTTACGATTCATGGGTTATGAAGTCAATTATGTAAGGAACTTTACTGATGTTGATGATAAGATAATTGCTCGAGCAGGTCAATTAGGAGAGGATCCAATCAGCTTGAGCAGACGCTTTTGTGAAGAGTTTCATCGTGATATGGAATTTCTTCATTGCTTGCCTCCTACCGTTGAGCCTCGTGTTTCTGATCACATGCCCCAAATCATTGATATGATCAAACAGATTCTTGACAATGGGTGTGCCTACACAGTTGAAGGTGATGTGTACTTCTCTGTTGACAAGTCTCCTCAGTATGGACGACTCTCTGGTCGGAAGTTAGAAGATAATCGTGCTGGTGAGCGTGTCGTGGTGGACTCAAGGAAAAAGAATCCTGCTGATTTTGCTCTGTGGAAATCTGCAAAGGAAGGTGAGCCTTTCTGGGAGAGTCCATGGGGAGCTGGAAGACCTGGATGGCATATTGAGTGTAGTGCAATGAGTGCTGCTTATTTAGGATACTCATTTGATATACATGGTGGCGGAATGGATCTTATTTTTCCCCATCATGAAAACGAAATTGCTCAGAGCTGTGCTGCATGTGACAAAAGCCACATAAGCTACTGGATACACAATGGTTTTGTGAATATCGACTCCCAAAAAATGTCCAAATCACTCGGTAACTTTTTCACAATTCGCCAGGTTATAGAACTTTATCATCCATTGGCCTTGAGATTTTTTCTAATTGGAACACATTACCGGTCGCCTATCAATTACTCTGATGTGCAGCTAGAAAGTGCTTCTGATCGTGCTTATTACATATACCAGACCTTGCAAGATTGTGTAGAAGTTGTAGGGAAGCAAGATGATCCAAGTCAGAAAGAACATATACCTACAGAAATAGTTGATTGCATACGTAATTTCAATGATGTATTTATTACTTCTATGTCTGAAGATCTCCACTCTCCAGTTGTCCTTTCTGCAATGTCTGATCCTTTGAAAACTGCCAATGATCTTCTACATACTCGTAAGGGGAAGAAGCAAGGAAAACGGATACAGTCACTTGCTGCTATAGAGAAAACTATCAGAAATGTCTTGAATATTCTAGGGCTAATGCCACCAAGTTACGTTGAGGTTTTGCAGCAATTGAGGGAGAAAGCACTGAAGCGTGCAAAACTAACCGAAGATGAAGTTGCTGATAAAATCAACGAAAGGAATGCAGCACGAATAAACAAGGAGTATGAACGATCAGATGCAATCAGAAAAGACTTGGCTACACTTGGTATTGCTCTTATGGATAGCCCTGAGGGCACATCCTGGAGACCCGCCATTCCCCTTGCGATGCAAGAACAGTATGCCTTCTCAGAGTCTTAACTTCACAAAGTCACACTGGAATTCACTATCATAAGTCAACCATTTTTAGCTATTTGAGTTTTTATCTTGTACTATTCATCCAAAATTTTCAATTTTTATGTATATCAAGCAAAATATAGAGGGAAAAGTGAGGCCGGTGTTAGTTATACAAGTTTGGTGAAATCCCCCTCACATCTTAATTTTTTAATATACAAGCTAATTAATCTTGGTTCAACCCGGA
>Dasyphyllum_TRINITY_DN12092_c0_g1_i1-AT2G31170
GAAGAAGCCAAAAAATGGCCGCGCTCCATCTCTTCAAGTTTTACAAACCCTTGTTTCAATTTCAATCTCGAAAAATCTTCATCAATAACAGTCTAAGTAAGAAAGTTTTTCAGAAACACTACAGGAAGACGATAACTAGAGTTTATTGTTCGTCTTCGGCGCCGTTGGGGCAGTTGAATTCTTCGAAAATCGGCGGCGGATTTGATGATTATGAGAAGAAATTGAAAGAGCATAAGTTGTGGTTGTATAATACGATGAGCAAAGAGAAGGAATTGTTTAAACCTAGGGTGGATGGGAAGGTTGGAATGTATGTTTGCGGTGTTACGGCTTATGATTTAAGTCACATTGGTCATGCTAGGGTTTATGTTTTCTTCGATGTCCTCTTCAGATACCTACGATTCTTGGGATATGAAGTCAACTATGTTCGAAATTTTACCGATGTTGATGATAAGATAATTGCTCGAGCAGGTGAATTGGGAGAGGATCCAATCAGTTTGAGCCGACGTTTTTGTGAAGAGTTTCATCGGGATATGGAATATCTTCACTGCTTAACTCCTACTGTTGAACCTCGTGTTTCTGATCACATGCCCCAAATCATCGATATGATAACACAGATTCTCGACAAGGGACGTGCCTACAGAATTGATGGGGATGTGTACTTTTCGGTTGATGAATTTCCTCAATATGGACGATTGTCTGGGCGGAAGTTGGAAGATAATCGAGCTGGTGAGCGTGTGGCGGTGGACTCGAGGAAGAAAAATCCAGCTGATTTTGCTCTGTGGAAATCCGCAAAAGAGGGCGAGCCCTTTTGGGAGAGTCCTTGGGGACCTGGAAGACCTGGGTGGCATATTGAATGCAGTGCAATGAGTGCTACTTATTTAGGCTACTCATTCGATATACATGGCGGGGGAATGGATCTTGTTTTTCCCCACCACGAAAACGAAATCGCTCAGAGCTGTGCTGCATGTGAGAAAAGCAACATAAGCTACTGGATTCACAACGGATTCGTGACTATTGACTCACAGAAAATGTCCAAGTCGCTTGGTAACTTCTTCACGATTCGACAGGTTATAGACCTTTATCATCCATTGGCCTTGAGACTCTTTCTGATTGGAACACACTATCGATCCCCTATCAACTACTCGGACGTACAGCTTGAAAGTGCATCTGATCGTGCTTATTATATATATCAGACCTTGCAGGACTGTGAAGCTGTTACAGGCCAGCAAGACGAGCCAAGTCGAAAGAAAAATATCCCGACAGAGATCGTTGATTGCATCAATAATTTTAATGATGTGTTTTTTACTTCAATGTCCGAAGATCTTCACTCGCCAGTTGTCTTGTCTGCAATGTCTGACCCTTTGAAAACCGCCAACGATCTTCTACATACTCGTAAGGGGAAAAAGCAAGGAGCGCGAATACAGTCGCTTGCTGCTTTAGAGAAGACTATCAGGAACATCCTCGATATTTTAGGGCTCGTGCCAACAAGCTATCATGAGGTTTTGCGGCAGCTAAGGGAAAAGGCATTGAAGCGCGCAAAGTTAACCGAAAACCAAGTTCTCGACAGAATTCATGAACGAAACATGGCCCGAAAAAACAAAGAGTACGGGCGTTCAGACGCAATCAGGAAAGACTTGGCTGCAGTCGGTATTGCTCTTATGGACGCCCCCGACGGCACCACCTGGAGACCAGCCATTCCGCTTGCAATGCAAGAACTACACGCCCCCACGACTTGAATTCTCCGACCAACATGCCACAACAAAAACGTAGAGGGCAGCGTCTTTTGTATTTTTTTCTTCGTCGGGTTCTTGAACGATGGTAATTAACATAAACACAAGTGATGACAATGTAATTATACATTCTTTTTCAATAGCAAGATATAAGTTCAAAATGGC
>Elephantopus_transcriptome_node_28440-AT2G31170
ATGGCTGCTCTGCAATTCTTCAGGTGTTACAAACCCTTATTCCAGATTCAATCTCCAAAACTCTTCTTCATAACCACCGGAAGCACAAAAAGCATCAAGCTTTTTCAGAAATCCAATAGGAAAATAATCAGGTTTCTTTGTTCTTCTTCCTCTCCTGCCTCTACATCGCTCGGGCAGTCGAAAACCATCACGTTTCGTGATGATGATAAGAAATTGAAAGAACATCAGTTGTGGTTGTATAATACCATGAGCAAAGAGAAGGAATTGTTTAAACCAAAAGTGGATGGTAAAGTGGGAATGTATGTTTGTGGGGTTACTGCTTACGATCTCAGTCACATTGGTCATGCTAGGGTTTACGTTTCGTTCGATGTTCTATTCAGATATCTACGATTCATGGGATACGAAGTCAATTATGTTCGAAACTTCACTGACGTTGATGATAAGATAATTGCTCGAGCAGGTGAATTAGGAGAGGATCCGATCAGTTTGAGCAGACGCTTTTGTGAAGAGTTTCATCGGGATATGGTATATCTACACTGCTTGCCTCCTACTATCGAACCACGTGTTTCTGATCACATGCCCCAAATCATTGATATGATAAAACAGATTCTTGAAAAGGGACGTGCTTACAGAGTTGGAGGTGATGTATACTTTTCAGTAGATGAGTTTCCTCAATATGGACGACTCTCTGGGAGGAAGCTAGAAGATAATCGAGCTGGGGAACGTGTGGCAGTGGACTCAAGGAAAAAAAATCCAGCTGATTTTGCTCTGTGGAAATCGGCAAAGGAGGGTGAGCCATTCTGGGAGAGTCCATGGGGACCTGGAAGACCTGGGTGGCATATTGAGTGTAGTGCAATGAGTGCTGCTTATTTAGGGTACTCTTTTGATATACATGGTGGTGGAATGGATTTAATTTTTCCCCACCATGAAAATGAAATTGCTCAAAGTTGTGCTGCATGTGACAAAAGCAATGTTAGCTATTGGATACACAATGGTTTTGTGACAATTGACTCACAAAAGATGTCAAAATCCCTTGGTAACTTTTTCACAATTCGGCAGGTTATAGAACTATATCATCCATTGGCCTTGAGACTTTTTCTGATTGGAACACACTATCGATCCCCAATCAACTACTCTGATGTGCAGCTTGAAAGTGCTTCTGATCGAGCTTATTACATATATCAGACTTTGCAAGATTGTGAAGAAGCAGTAGGCCAGCAGGATGAACAAAGTCAGAAGGAAAGTATACCTGCAGAGATAGTCGAGTGTATGAATACTTTTAACAATGTGTTTTTTACTTCAATGTCTGAGGATCTTCACTCTCCAGTTGTCCTTTCTGCAATGTCTGACCCACTAAAAACTGCCAATGATCTTCTACATACACGCAAGGGAAAGAAGCAGGCAACACGAATACAGTCACTTGCTGCTTTGGAGAAGGGAATCAGGAATGTCCTTGATATTCTAGGGCTAATGCCAGCAAGTTACCATGAGGTTTTGCAGCAGCTGAGAGAAAAGGCTCTCAAGCGTGCAAAGTTAACCGAAGAACAAGTTTCTGAAAAAATCCAAGAAAGGAATGAAGCACGAAAGAATAAGGAATACGAACGGTCAGATGCAATTAGGAAAGACTTGGCTGAACTCGGTATTGCTCTCATGGATAGCCCTCAAGACACAACCTGGAGACCATCTATTCCTCTTGCTATGCAAGAACAGTTCTGCCCAGAA
>Emilia_TRINITY_DN7494_c0_g1_i2-AT2G31170
CTTTTATCCTAAATCACAGAAACAGAAAAGAGAGATAGTTAGCCGGAGAAACCATAAATGGCGGCTGCTGCTGCTGGTTTCCAGTTGTTGTTGTTGTTTAAGTCTTACAACAAACCCTTATTCCTCTTCCGCTTCCAATCTCCAAAAATCTTCATGTTCAATTCCGACACCAACAATAACAATGTTAGGAGGAGGTTTCTTTGTTCAGCATCCACTTCTTCTTCGAAAACAACCATGGTTAATGATGTTGATAAACCACAGAAAGAAAAATTGAAATTGTGGTTATATAATACAATGAGTAAAGAGAAAGAATTATTTAAACCAAAAGTAGATGGTCAAGTTGGAATGTATGTTTGTGGTGTTACTGCTTATGATCTTAGTCACATTGGTCATGCTCGCGTTTACGTTTCTTTCGATATCCTCTACAGATTTCTACGATTCATTGGATATCACGTCAATTATGTTCGAAATTTCACTGACGTTGATGATAAGATAATTGCTCGAGCGGCTCAACTGGGAGAGGATCCAATCGGCTTAAGCAGACGCTTTTGTCAAGAGTTTCATCGGGATATGGAATATCTTCATTGCTTAACTCCTACTGCTGAACCTCGTGTTTCCGATCATATGCCCCAAATCATTGATATGATAAAACAGATTCTTGACAATGGTCGTGCCTATAGAGTTGAAGGTGATGTATACTTCTCGGTTGATGAGTTTCCTGAATATGGACGGCTCTCTGGACGGAAGTTAGAAGATAATCGTGCTGGTGAGCGTGTGGCAGTGGACTCGAGGAAAAAAAATCCAGCTGATTTTGCTCTCTGGAAATCTGCTAAGGAGGGTGAGCCTTTCTGGGAGAGTCCATGGGGTGCTGGAAGACCGGGATGGCATATTGAGTGCAGTGCAATGAGTGCTGCTTATTTAGGTCACTCATTTGATATACATGGTGGTGGAATGGATCTTATTTTTCCGCACCACGAAAATGAAATAGCTCAAAGTTGTGCTGCGTGTGACAAAAGCAACATTACCTACTGGATACACAATGGCTTTGTCACTATTGACTCACAGAAAATGTCCAAATCACTTGGTAACTTTTTCACAATTCGACAGGTTATAGAACTTTATCATCCATTGGCTTTGAGACTTTTTCTGATTGGAACACATTATCGATCCCCGATCAACTACTCTGATGTACAGCTGGAAAGTGCTTCTGATCGTGCTTACTACATATATCAGACGTTGCAAGATTGTGAAGAAGTTGTAGGCCAGCAGGATGGATCAAGACAAAATGACAATATACCTACAGAAATCCTTGATTGCATAAAAAATTTCAATGATGTATTTCTTAATTCTATGTCTGAAGATCTTCACTCTCCAGTGGTTCTCTCTGCAATTTCCGACCCTTTGACAACTGCAAATGATCTTCTACATACTCGCAAGGGGAAGAAGCAAAGAGCACGAATACAGTCACTTGCTGCTTTAGAGAAGACTATCAGGAACGTCCTTGATATTCTAGGACTCATGCCAGCAAGTTACCGTGAGGTTTTGCAGCAGTTGAGGGAAAAAGCACTTAAGCGTGCAAAATTAACAGAAAACCAAGTTATTAAGAAAATCCATGAACGGAATGAAGCACGAAAAAACAAAGAGTATGAACGATCGGATGCAATCAGAAAAGACTTGGCTGTACTTGGTATTGCTCTCATGGACAGTCCCGAAGGCACAGCATGGAGACCAGCTGTACCGCTTGCAATGCAAGAACAATTCGCCCCACAATCGTGAATTCCCCAATTTTGCATACAATTTATTTAGCAGGAACAAAAACTGAAACAGTGATCATGTAGTTATACAACTATGAAAACAAAAAACGGAATAAAATCCAGCCAGCTTTGATCCCAATACAAACCGATTAGGATTATTTGGCACGTGGGTTTAGCTAAAATTTGAGTTTATTTTTATTTAAAATTGAACACAAAAACATCGATTTAAGTC
>Flaveria_vaginata_TRINITY_DN9349_c0_g1_i1-AT2G31170
acatcaacatcaacatcaacatcaacatcaacatcaacatcTGTAGCGCACTCACAACCCATTGGCTGTTGTGAGGATGACAAGAAATCGAAACAACACCAATTGTGGCTGTATAACACGATGAGCAAAGAGAAGGAGTTGTTTAAGCCTAAGGTGGATGGTAAAGTTGGGATGTATGTTTGCGGTGTTACTGCATATGATCTCAGCCACATTGGTCATGCTAGGGTTTACGTTTCCTTCGATGTTCTTTACAGATATCTACGGTTCATGGGATATGAAGTCAATTATGTTCGAAACTTTACAGATGTTGATGACAAGATAATTGCTAGAGCAGTTCAATTGGGAGAGGATCCAATCAGCTTAAGCAGACGCTTTTGTGAAGAGTTCCATATAGATATGGGATATCTTCACTGCTTAAGCCCTACTGTTGAACCTCGTGTTTCTGATCACATGCCCCAAATCATCGATATGATAAAACAGATTCTTGACAATGGACGGGCCTATAGAATTGAAGGTGATGTATACTTTTCTGTTGATGAGTTTCCTCAATATGGACGACTTTCTGGGCGGAAGTTACAAGATAATCGAGCTGGTGAGCGTGTAGCAGTTGACTCGAGGAAAAAAAATCCTGCTGATTTTGCTCTGTGGAAATCTGCAAAGGAGGGTGAGCCTTCTTGGGAGAGTCCATGGGGACCTGGAAGACCTGGATGGCATATAGAGTGCAGTGCAATGAGTGCTGCTTATTTAGGTTACGCGTTTGATATTCATGGTGGTGGAATGGATCTTATTTTTCCCCACCATGAAAATGAAATTGCCCAAAGTTGTGCTGCATGTGATAAAAGCAACATAAGCTATTGGGTACACAATGGTTTTGTTACTATTGACTCCCAAAAGATGTCCAAGTCACTTGGTAACTTTTTCACAATTCGCCAGGTTATAGAACTTTATCATCCATTGGCATTGAGACTATTTCTGATTGGCACACACTATCGATCCCCCATCAACTACTCTGATGTACAGCTGGAAAGTGCTTCTGATCGTGCTTACTACATATATCAGACATTGCAGGATTGTGAAGAAGTTGTAGGGCAGCAAGATGAATCAAGTTCTAAACAAAATATACCCAAGGAAATACTTGATTGCATACAAACGTTTACTGATGTATTTATTACTTCAATGTCTGAAGATCTTCACTCTCCAGTTGTCCTCTCTGCAATCTCTGATCCTTTGAAAACTGCCAATGATCTTCTTCATACTCGTAAGGGGAAGAAGCAAGCAGCACGAATACAGTCGCTTGCCGCTTTAGAGAAGGCTATCAGGAATGTCCTTGAAATTCTAGGGCTCATGCCAACAAGTTACCATGAGGTTTTACAGCAGCTGAGGGAAAAAGCACTCAAGCGTGCAAAGTTAACCGAAGACCAAGTTATCAAACAAATCACTGAAAGGAATACCGCACGTAAGAACAAGGAGTATGAACGGTCAGACGCAATCAGAAAAGACTTGGCTGCACTCGGTATTGCTCTCATGGATAGTCCCGAGGGTACAACCTGGAGACCCACTGTTCCACTTGCAATGCAAGAACAGTGTTCTGAAGAATCTTAAAATCACACCATTTCACAGATTATTTTGCGGGAACACAAG
>Ameghinoa_TRINITY_DN13918_c0_g1_i1-AT2G31170
CAAACTCTGCTTTTAAGCTTGGATTCTAGGGAGCCGAACATGGCTGCCCTTCAATTCTTCAAGTGTTACGAGCCCCTGTTCCGAATTCAATCTCGGAAGATCTTCATCAGCAGTGGCACTATAAGGAACAAGAATTTTCAGAGAAGCAACAGGAAGATGATAACTAGGTTTTGTTGTTCTTTTTCGACATCGTTGAGGCAGTCGAATTCTTCGAAAATCATAGGGAGTATTGATGATGATAATAAGAAGCCGAAAGAGCAGCAATTATGGTTGTATAATACGATGAGCAAAGAGAAGGAATTGTTTAAACCTAAAGTGGATGGTAAAGTTGGAATGTATGTTTGTGGTGTTACTGCTTATGATCTCAGCCACATTGGTCATGCTAGGGTTTATGTCTCCTTCGATATCCTCTTCAGATACCTACGATTCATGGGATATGAAGTCAATTATGTTCGCAACTTTACTGACGTTGATGATAAGATAATTGCTCGAGCAGGTGAACTGGGAGAGGATCCAATAAGCTTGAGCAGACGCTTTTGTGAAGAGTTTCATCGGGACATGGGATATCTTCACTGCTTGCCTCCTACCGTTGAACCTCGTGTTTCTGATCACATGCCGCAAATCATTGATATGATAAAACAGATTCTTGACAAAGGACGTGCCTACAGAATTGAAGGAGATGTATACTTTTCGGTTGACGAATTTACTCAATATGGACGACTTTCTGGGCGGAGGTTAGAAGATAATCGAGCTGGTGAGCGTGTGGCAGTGGACTCAAGGAAGAGAAATCCAGCTGATTTTGCTCTGTGGAAATCTGCAAAGGAGGGTGAGCCTTTTTGGGAAAGTCCATGGGGACCAGGAAGACCTGGATGGCATATCGAGTGCAGTGCCATGAGTGCCACTTATTTAGGTTATTCCTTTGATATCCATGGTGGTGGAATGGATCTTATTTTCCCCCACCATGAAAATGAAATCGCTCAAAGCTGTGCTGCATGTGATAAGAGCAACATAAGCTTCTGGATACACAATGGATTTGTCACCATCGACTCCCAGAAAATGTCCAAATCACTTGGTAACTTTTTCACGATCCGGCAGGTTATAGAACTATATCATCCATTGGCCTTGAGACTTTTCCTGATTGGAACACACTATCGATCCCCAATCAACTACTCCGATGTGCAGCTTGAAAGTGCTTCCGATCGTGCTTATTACATATACCAGACCTTGCAGGATTGTCGGGACGTTGTCGGCCAGCAGGATGGATCAAGTCACAAAGAAAACATTCCGAAAGAAATAGTCGATTGCATCAAAAATTTTGAGGATGTTTTTCTTACTTCCATGTCCGAGGATCTTCACTCTCCGGTTGTCCTTTCTGCAATGTCCGACCCTTTGAAAACTGCCAATGATCTTCTACATACTCGTAAGGGGAAGAAGCAAGGAACACGAATACAGTCGCTTGTGGCTATAGAGAAAACAATCGGGAAGGTGCTGGATATTCTAGGGCTCATGCCACCAACTTACCACGAGATTTTACGGCAACTGAGGGAGAAGGCTTTGAAACGAGCAAAACTAACAGAAGACCAAGTTGTTGAGAAAATTAACGAACGGAATACGGCTCGCAAGAACAAGGAGTATGAACGATCAGACGGAATTAGAAAAGACTTGGCTGCAGTCGGGATTGCACTCATGGACAGCCCCGAAGGGACAGCTTGGAGACCAGCTGTTCCGCTTGCAATGCAAGAACAATATGCCCGAGAAACTTGAGCTCGAGAAATCCCACAAGAATTCACAAGTTGAGTTTTAGATCCTCGGGTTCTTTTTGATAGAGACGTGATCAATCATCAGACATGATTTATTTACGCACGTATGCGTGTGTGTGCATGTACGTTATAGGTGACAAAATTGACGAGTTCGCAGATCAAATTGTGCGGGTCAAAATGGACGAGTCATTTAAAGTTTGTCAAAATAGACAAGTCAAATAGGTAATGGGTAATGGATCAACGATAATACTTATAGTAAATATTGCAATTGTTGGTGGTC
>HA412_trinity_comp19668_c0_seq4-AT2G31170
CCCGTTATCACTGAAATTTCTATCCGAAGCTTGAATTGAAGGTATGGCTGCTCTCCACTTCTTCAACTTCTACAAACCCTTATTCCGAATCCATTCTCGTAAACTCTTCATCACCAACGTTGGCACATCCAACAACCGTCTTCATAAACCCAACACCAACATAATCCGGTTTCTTTCTTCTTCCTCAACATCTCTAGGGCACTCAAATGTATCGAAAACCGTAGGGTCTTCTGAAAATGTTTCAAAATCAAAAGAACATGAGCTGTGGCTCTATAATACGATGAGCAAAGAGAAGGAGTTGTTTAAACCTAAAGTTGAGGGTAAAGTTGGGATGTATGTTTGTGGTGTTACTGCTTATGATCTTAGTCACATTGGTCATGCTAGGGTTTACGTTTCCTTCGATATCCTTTTCAGGCAGATATCTACGGTTCATGGGATATGAAGTCAATTATGTTCGAAACTTTACTGATGTTGATGATAAGATAATTGCTAGAGCAGTTCAATTGGGAGAGGATCCAATCAGCTTAAGCAGACGCTTTTGTGAAGAGTTTAATAGAGACATGGACTATCTTCACTGCTTACATCCTACTGTAGAACCTCGTGTTTCTGATCACATGCCCCAAATCATTGATATGATAAAACAAATTCTTGACAATGGACGTGCCTACAGAGTTGAAGGTGATGTATATTTTTCTGTTGACGAGTTTCCTCAATATGGGCGACTTTCTGGGCGGAAGTTAGAAGATAATCGAGCTGGTGAACGTGTAGCAGTTGACTCGAGGAAAAAGAATCCAGCTGATTTTGCTCTGTGGAAATCTGCAAAGGAGGGTGAGCCTTTTTGGGAGAGTCCATGGGGAGCTGGAAGACCTGGATGGCATATAGAATGCAGTGCAATGAGTGCTGCTTATTTAGGTTACTCGTTTGATATTCATGGCGGTGGAATGGATCTTATTTTTCCCCACCACGAAAATGAAATCGCCCAAAGTTGTGCGGCATGTGATAAAAGCAACATAAGCTATTGGATACACAACGGTTTCGTGACAAGCGACTCTCAAAAAATGTCCAAATCACTTGGTAACTTTTTCACAATTCGCCAGGTTATAGAACTATATCATCCATTGGCGTTGAGGCTTTTCCTGATTGGAACACACTACCGATCCCCTATCAACTACTCTGATGTACAGCTGGAAACTGCTTCTGATCGCGCTTATTACATATATCAGACATTGCAAGATTGTGAAGATGTCGTAGGCCAGCAAAATGAATCTAGTCAGAAAGAAAATATACCTACTGAAATACTCGATTGCATAAAAACTTTTAACGATGTATTTATTACTTCAATGTCTGAAGATCTTCACTCTCCAGTTGTCCTCTCTGCAATCTCTGATCCTTTGAAAACTGCCAATGATCTTCTTCATACCCGTAAGGGGAAGAAGCAAAAAGCACGGATACCGTCACTTGCTGCTATAGAGAAGGCTATCAGGAATGTTCTTGATATTTTAGGGCTTATGCCAGCAAGTTACCATGAGGTTCTGCAGCAGCTGAGGGAAAAGGCACTGAAGCGAGCAAAGTTAACCGAAGACCAAGTTATTGAACAAATCAATGATAGGAACACTGCACGCAAAAGTAAGGAGTATGAACGATCAGACGCGATCCGAAAACACTTGGCTACACTTGGTATCGCCCTCATGGATAGTCCCGAGGGCACAACCTGGAGACCAGCTATTCCGCTTGCCATGCAAGAACAGCATTCCCCACAATCTTGAAATCACAATTTATTTAGCAGGAACACAAGCTGCTGATTCGTCTGGTGCCTGTTCAACAGTTTTAAACTAATTAGTACGGTTTCATTTGTTGGTTTAGCTATAGATTGAGTTTGTCTCGAGTCCATTTGTTTTAGATTGGACGTTTGTTTGTCTTCGAATTATTTTATCACTAATATACAGAGGTTGGTTCTCGTAAGAAGTTGGAAAAACGTACGAAGTATACGATATGGTTCCTAGGTACGTATGGAAAAAAAACATGGTGATAGTTTTGTAAATGGCCAGGAAACAATATAGGCTAATATATATAACCGGAAGGTATT
>Matricaria_matricarioides_TRINITY_DN6591_c0_g1_i2-AT2G31170
GGAAGGAAGAAAAATGGCTGGTTTGCAGTTGTTCAAGTTGTACAAACCCCCATTCTCCTTTTTCCGAAATCATCCATCAAAAATAATAACAATTAATAGAAATACCACTAGTGGTCTTATAAGCAACAACAATAAAAGAAAGATACTTGTTAGGTTAATCTCTTCTTCATCTTCTCCGACAACATCTGATTCTGTTGATGATGATAATGAGAAGAAAACATTGCGGCATAAGAAGACGCAAAAGGAACTGTGGTTGTATAATACGATGAGCAGAGATAAGGAGTTATTTAAGCCAAAAGTACAAGGAAAAGTGGGAATGTATGTTTGTGGAGTTACTGCTTATGATTTAAGTCACATTGGTCATGCTCGCGTTTACGTCTCTTTCGATATCCTCTTCAGATATCTACGTTTCATGGGATATGAAGTCAATTATGTTCGAAACTTTACCGATGTTGATGATAAGATAATTGCTCGAGCAGGTCAACTGGGAGAAGATCCCATCAGCTTGAGCAGACGATTTTGTGAAGAGTTTCATCGGGATATGGGATATCTTCATTGCCTACCTCCTTCGGTTGAACCTCGTGTTTCTGATCACATGCCGCAAATCATTGATATGATAAAACAGATTCTTGATAACGGACGTGCCTACAGAGTTGAAGGTGATGTATACTTCTCTGTTGATGAGTTTCCACTATATGGACGACTCTCTGGGCGCAGGTTAGAAGATAACCGAGCTGGTGAACGTGTGGTAGTGGACTCAAGGAAAAGGAATCCTGCTGATTTTGCTTTGTGGAAATCTGCAAAGGAAGGTGAGCCTTTTTGGGAGAGTCCATGGGGACCAGGAAGACCTGGCTGGCATATCGAGTGTAGTGCAATGAGTGCTGCTTACTTAGGTTACACATTTGATATTCATGGTGGTGGAATGGATCTTATTTTTCCCCACCATGAAAACGAAATTGCTCAGAGCTGTGCTGCCTGTGACAAAAGCAACATAAGCTACTGGATACACAATGGTTTTGTGACTATTGATTCGCAGAAAATGTCCAAATCACTTGGCAACTTCTTCACAATTCGACAGGTTATAGAACTTTATCATCCATTGGCCTTGCGACTTTTCTTAATTGGAACCCATTATCGATCCCCCATCAATTACTCCAATGTGCAGCTCGAAAATGCTTCTGATCGTGCATATTACATATATCAGACATTGCAAGATTGTGAAGAAGCTGTATCCAAGCAGAATGAACCAAGTTTGAGTGACAATATACCTACGGAAATAAATGATTTGATAGAAAATTTCAAAAATGTATTTATTAATTCAATGTCAGAAGATCTTCACTCCGCAGATGTTCTCTCTGCCATTTCTGACCCTTTGAAAACTGCCAATGATCTTCTACATACTCGCAAGGGTAAGAAACAAGGAATGCGAATACAATCACTTGCTGCCTTAGAGAAGACTGTCAAGAATGTCCTCGATATTCTAGGGCTCATGCCAGCAAGTTACCATGAGGTTTTACATCAGCTAAAGGAAAAAGCACTTAAACGTGCAAAGTTAACCGAAGACCAAGTTATTGAAAAAATCAACGAAAGGAATACAGCACGAAAGAACAAGGAGTATGAACGATCTGATCTAATCAGAAAAGACTTGGCTGCACTTGGTATTGCTCTTATGGATAGTCCTGAGGGCACGAGTTGGAGACCTGCTGTTCCACTTGCAATGCAAGAACAGTATGCTCCAGTATCATAAACTTTACAATTGCACAGTATTTTTGTAGAAATGCTAGCTGTGTTTGTAATTTATACAACTGCGATATCATATCCAACAAAATGAACCCAGCCGATTTGGTTTGGGATGGGTGTTGTTTGGC
>Packera_TRINITY_DN17002_c0_g1_i2-AT2G31170
AGACATGGCTGCTACCGCCGGTCTCCAATTGTTGTTCAAATCTTTCAATAAACCCTTATTTTTGCGGATTCAATCTCGTAAAATCTTTATCAGCAGCAATTATGGCATAACCAAAAACAAGATTAATCTCAGAAGGCTGCGGTTTCTTTGTTCGAAAACCATAGACGATGATGATAAACTGAAAGAAAAGCACAAACTATGGCTGTATAATACAATGAGCAAAGAAAAAGAATTATTTAAACCAAAAGTGGATGGCAATGTCGGAATGTATGTTTGTGGGGTTACTGCTTATGATCTTAGTCACATTGGCCATGCTCGTGTTTACGTTTCTTTCGATATCCTTTTCAGATTTCTACAATACATAGGATATCAAGTCAATTATGTTCGCAATTTCACCGATGTTGATGATAAGATAATTGCCCGAGCAGCTCAACTTGGAGAGGATCCAATCAGCTTAAGTAGACGCTTTTGTCACGAGTTTCATCGTGATATGGAATATCTTCATTGCTTAGCTCCTACCGCTGAACCTCGTGTTTCTGATCATATGCCCCAAATCATTGATATGATAAAACAAATTCTTCACAACGGCCGTGCCTATAGAGTTGAAGGTGATGTGTACTTCTCGGTTGATGAATTTCCTGAATATGGGAAACTTTCTGGGCGGAAGTTAGAAGATAATCGAGCTGGTGAGCGTGTGGCAGTTGACTCGAGGAAAAAAAATCCAGCTGATTTTGCGCTATGGAAATCTGCTAAGGAGGGTGAGCCTTCCTGGGAGAGTCCGTGGGGTGCTGGAAGGCCGGGATGGCATATCGAATGCAGTGCAATGAGTGCTGCTTATTTGGGTTACTCATTTGATATACATGGCGGTGGAATGGATCTTATTTTTCCTCACCACGAAAACGAAATTGCTCAAAGTTGTGCGGCATGTGATAAAAGCAACATTACCTACTGGATACACAACGGTTTTGTCACTATTGACTCCCAGAAAATGTCCAAATCACTTGGTAACTTTTTCACAATTCGACAGGTTATAGAACTTTATCATCCATTGGCTTTGAGACTTTTTCTGATTGGAACACATTATCGATCCCCAATCAACTACTCTGACGTACTGCTGGAGAGTGCTTCAGATCGTACTTATTACATATACCAGACCTTGCAAGATTGTGAAGAGGTTGTAGGCCAGCAGGATGGACAAAGGCAGAATGAAAACATACCTAAAGAAATACTTGATTGCATAAAAAGTTTTAATGATGTATTTCTTAGTTCTATGTCTGAAGATCTTCACTCTCCAGTTGTTCTCTCTGCAATTTCCGACCCTTTAAAAACTGCCAATGATCTTCTACATACTCGCAAGGGGAAAAAGCAAGGAACACGAATACAGTCACTTGCTGCTTTAGAAAAGACTATGCGGAACGTCCTTGATATTTTAGGACTCCTGCCAACAAGTTACTGTGAGGTTTTGCAGCAGCTGAGAGAAAAAGCACTTAAGCGTGCAAAATTAACGGAGGAGGAAGTTATTGAGAAAATCCATCAACGGAATGAAGCACGCCAAAACAAGGAGTATGAACGATCCGATGCCATCAGAAAGGACCTGGCGGAACTTGGTATTACTCTTATGGACACTCCCCACGACACAACGTGGAGACCGGCTGTTCCTCTTTCAATGCAACAACAATCTTGAATCCCAGCTTAATTTTGTATTCAATTATTTGAACCCAAACCCATTGATTTGAGTTACTTGGCAGGGTAAAGTCACAATCATAATTGGTCTACTGTACTAAATTGACCATTTTTTTTTTAAGAAATGTTAAAAGTGGGGAAATGTATTGGGTTCCTGGGTTTATGGTTAAAAGTTGAAGAGCTCAAAAATTACTTTTGGATGGCCTGACAGTGT
>Schlechtendalia_TRINITY_DN6497_c0_g1_i2-AT2G31170
CTTTTCTGACGCTCGAGTGAAGAAACCAGAGAGAAAGGAGCCAACAATGGCCGCGCTCCAACTCTTCAAGTTTTACAAACCCTACTTCCAAATTCAATCTCGAAAACTCTCTTTCAACACTATTATTAGTCCAAACAAGAAGATTCTACACAAAAACAATCGGAAGATAATACCTAGGTTTTGTTCTTCATCTTCGACATCGTTAGCTCAATCGAGTTCTCCCAAAATCGGAATCCGTCACCATGATTTCGATAAGAAATCTAAAGAGCAGCAGTTATGGTTGTACAATACGATGAGCAAAGAGAAGGAATTGTTTAAACCTAAGGTGGATGGGAAAGTTGGAATGTATGTTTGTGGAGTTACTGCTTATGATCTCAGTCACATTGGTCATGCTAGGGTTTATGTCTCCTTCGATGTCCTCTTCAGATACCTACAATTCTTGGGATATGAAGTCAATTATGTTCGAAATTTTACTGATGTTGATGATAAGATAATTGCTCGAGCAGGTGAATTGGGAGAGGATCCAATCAGTTTGAGCAGACGTTTTTGTGAAGAGTTTCATCGTGATATGGAGTATCTTCACTGCTTACCTCCTACTGCTGAACCACGTGTTTCTGATCACATGCCCCAAATCATTGATATGATAAAGCAGATTCTTGACAATGAACGTGCTTACAGAATTGATGGGGATGTGTACTTCTCGGTTGATGAATTTCCTCAATATGGACGGCTATCTGGGCGTAAGTTAGAAGATAACCGAGCTGGTGAGCGTGTGGCAGTTGACTCAAGGAAGAAAAATCCAGCTGATTTTGCTCTGTGGAAATCGGCAAAGGAGGGTGAGCCCTTCTGGGAGAGTCCTTGGGGACCTGGAAGACCCGGATGGCATATCGAGTGCAGTGCAATGAGCGCTGCTTATTTAGGTTATTCATTTGACATACATGGTGGAGGAATGGATCTTGTTTTTCCCCACCATGAAAATGAAATAGCTCAGAGCTGTGCTGCATGTGAAAGGAGCAACATAAGCTACTGGGTACATAATGGATTCGTGACTATCGACTCGCAGAAAATGTCCAAGTCGCTTGGTAACTTTTTCACGATTCGGCAGGTTATTGACCTTTATCATCCATTGGCCTTGAGATTATTTCTTATTGGAACGCACTATCGATCCCCTATCAATTACTCTGATGTACAACTTGAAAGTGCTTCTGATCGTGCTTACTATATCTATCAGACCTTGCATGACTGTGAAGCCATTGCTGGTCAGCAGGATGAGCCTAGCCAGAAGGATAACATCCCAAAAGAAATAGTTGATTGCATCGATAATTTCAATGATGTTTTTTTCACTTCAATGTCTGAGGATCTTCACTCTCCAGTTGTCTTGTCAGCAATGTCTGACCCTTTGAAAGCTGCCAATGATCTTCTACACACCCGTAAGGGGAAGAAGCAAGAGATGCGAATACAGTCACTTGCTGCTTTAGAGAAGGCCATCAGAAACGTCCTCGAAGTTTTGGGGCTCATGCCAACGAGCTACCATCAGGTTTTGCAGCAGTTAAGGGATAAGGCCTTGAAACGTGCGAAAATGACGGAAGCCGAGGTCCTTGAAAAAATCGACGAAAGAAACATAGCACGGAAAAATAAAGAGTACGAACTGTCGGATTCCATCCGAAAAGACTTGGCCACAGTCGGCGTCGCTCTCATGGACAGCCCCGATGGCACAACCTGGAGACCAGCCGTTCCACTTGCGATGCAAGAACTATACGCCTCTACGACTTGATATCTTTTCGATCAAACAAAATATAGATGTAAAATGTAAACATCACCTTTGTTTTATCGCGACGAGACCAATCTTAAGACGTGGTTTATTTAGCGTCAAAATGAGCGTTTCGTCGATGTGGGTGTGACTCAGTTTGCAAGCATTCTTCTGAGTCTGTTTCTACAAAGGAATTGCAGTAAATGTATTTTTGGGAATTACTATTCATTCTTCATAAATTACTAGTACCGTCTGAC
>Xanthium_strumarium_TRINITY_DN12141_c0_g1_i1-AT2G31170
CACTCAAAGAATCCATCAAAAACTGCTGTTGGTCATAACTCCAAAGAACAACATCAGTTGTGGCTTTATAATACTATGAGCAAAGAGAAGGAACTGTTTAAGCCTAAGGTGGAGGGTCAAGTTGGGATGTATGTTTGTGGTGTCACTGCCTATGATCTTAGTCACATTGGTCATGCTCGGGTTTACGTTTCTTTCGATATCCTTTTCAGATATCTACGGTTCATGGGATATGAAGTCAATTATGTTCGCAACTTTACCGATGTTGATGATAAGATAATTGCTAGAGCAGTTCAATTGGGAGAGGATCCAATCAGCTTAAGCAGACGCTTTTGTGAAGAGTTTCATAAAGATATGGACTATCTTCACTGTTTACATCCTACTGTTGAACCTCGTGTTTCTGATCACATGCCACAAATTATAGATATGATAAAACAGATTCTTGACAATGGGCGTGCCTACAGAATTGAAGGTGACGTCTACTTTTCAGTTGATGAGTTTCCTCGATATGGACGACTTTCTGGGCGAAAGGTAGAAGATAATCGTGCCGGTGAGCGTGTAGCAGTTGACTCAAGGAAAAAAAATCCAGCTGATTTCGCTCTGTGGAAATCTGCAAAGGAAGGTGAGCCTTTTTGGGACAGTCCATGGGGAGCTGGAAGACCTGGATGGCATATAGAGTGCAGTGCAATGAGTGCTGCTTATTTAGGTTATTCATTTGATATTCATGGAGGTGGAATGGATCTTATTTTTCCCCACCATGAAAATGAGATCGCCCAAAGTTGTGCGGCATGTGATAAAAGCAACATAAGCTATTGGATACACAATGGTTTCGTGACTATTGACTCCCAAAAAATGTCGAAATCACTTGGTAACTTTTTCACAATTCGCCAGGTTATAGAACTATATCATCCATTGGCATTGAGACTTTTCCTGATTGGTACGCACTATCGGTCCCCCATCAACTACTCGGATGTACAGCTGGAAAGTGCTTCTGATCGCGCTTATTACATATATCAGACATTGCAAGATTGTGAAGAAGCTGTAGGCCAGCAAAATGAATCTAGTCAGAAAGAAAATATACCTAGTGAAATACTCGATTGCCTAAATACTTTTAACGATGTATTTATTACTTCAATGTCGGAAGATCTTCACTCTCCAGTTGTCCTCTCTGCAATTTCTGATCCTTTAAAAACTGCCAATGATCTTCTTCATACCCGTAAGGGCAAGAAGCAAAAAGCACGGATACAGTCACTTGCTGCTATAGAGAAGGCTATCAAGAATGTTCTTGATATTCTAGGGCTCATGCCAGCTAGTTACCATGAGGTTCTGCAGCAGCTGAGGGAAAAAGCACTCAAGCGTGCAAAGTTAACTGAAGATCAAGTTGTTGAACGAATAAATGATAGGAACACTGCACGAATAAACAAGGAGTACGAACGCTCAGATGCGATCAGGAAAGACTTGGCTACACTCGGTATTGCTCTTATGGATAGTCCGGAGGGCACAACCTGGAGACCAGCTATTCCACTTGCAATGCAAGAACAATATTCCCCACAATCTTGAAATCACAATTTTTTAGCAGGAACACAAGCTGCTGATTTGTTTGGTGCCGATTCAAGAGGTTTTAAAATATTACTACAATTTTATTTGTTGCTTTATGTTTTTGAGTTCATTTGTCTTAGAATCGACGTTTGTTTGTTCGTTTGTCTTAGAATCATTTAATTACTAATACACAACGAGAGGTTGGTTCCGGTAAATAGCCGGGAAATTTTTTTAAGAGTTAGCGGACCTAGTGTTAAGCCAAGGGGGC
>Amicrohylla_TRINITY_DN18591_c0_g1_i2-AT2G31170
CAACTGGTTGGATTGAAGGAAGCCTAAACAACTTGTATGGCTGCTCTTCAATTGATGTTCAGGTGTTACAAACCTTTGTTACGAATTCAATCTCGCAAACCCTTCATTACCACCAATTACAAGAATGATCGCAAAACTTATAACAGTAGGAACATTGTTAGGTCTTTTTGTTCTTCATCATCAACTGCAACAACAACTTCTTCTTCTTTTGGAGGGCAGTTGAATTCGGTTGATAATGATATGAAACAACATCAATTGAAGGAATTATGGTTGTATAATACTTTGAGCAAAGAAAAAGAGTTATTTAAACCTAAAGTTGATGGTAAAGTTGGAATGTATGTTTGTGGTGTTACTGCTTATGATCTTAGTCACATTGGTCATGCTAGGGTTTACGTTTCTTTCGATATCCTCTTCAGATACCTACAATTCATGGGATATGAAGTAAATTATGTTCGAAATTTTACTGACGTTGATGATAAGATAATTGCTCGAGCAGGTCAATTGGGAGAGGATCCAATCAGCTTGAGCAGCCGTTTTTGTGAAGAGTTTCATCGGGATATGGGATTTCTTCATTGCCTACCTCCTACTGTTGAACCTCGAGTTTCTGATCACATACCCCAAATCATTGATATGATTAAACAGATTCTTGATAATGGAAGTGCCTACAGAGTTGAAGGTGACATTTACTTCTCAGTTGATGAGTTTCCTCAATATGGACGCCTCTCTGGGCGGAAGTTAGAAGATAATCGAGCTGGTGAGCGGGTGTCAGTGGACTCAAGGAAAAAGAATCCTGCTGATTTTGCTTTATGGAAATCTGCAAAGGAGGGTGAGCCTTCCTGGGAAAGCCCGTGGGGAGCTGGAAGACCTGGATGGCATATCGAGTGCAGTGCAATGAGCGCTGCTTATTTAGGGTACTCATTTGATATACATGGTGGTGGGATGGATCTTATTTTTCCCCACCATGAAAATGAAATTGCTCAGAGTTGTGCTGCATGTGACAAAAGTAACATAAGCTACTGGATACACAACGGTTTTGTGACCATCGACTCCCAGAAAATGTCCAAATCACTTGGTAACTTTTTCACAATTCGCCAGGTTATAGAACTTTATCATCCATTGGCTTTGAGACTTTTTCTGATTGGAACACACTATCGATCCCCCATCAACTACTCTGATGTGCAGCTCGAAAGTGCTTCTGATCGTGCGTATTACATATATCAGACCTTGCAAGACTGTGTAGAAGTTGCAGGGCAGCTGGGTGATTCAAATCAGAAAGAAAATATACCTACGGAGATAGTTGATTGTTTACACAGTTTTAATGATGTATTTCTTACTTCTATGTCTGAAGATCTTCACTCTCCAGTTGTCCTCTCTGCAATATCCGATCCTTTAAAAACTGCCAATGATCTTCTACATACCCGTAAGGGAAAGAAGCAAAGAACACGAATACAGTCGCTTGCTGCTATAGAGAAGACTATCAGGAATGTCCTTGACATTCTAGGGCTCATGCCACCAAGTTACCATGAGGTTTTGCAGCAGCTGAGGGAAAAAGCACTCAAGCGTGCAAAACTAACTGAAGACGAAGTTGTTGAAAAAATTGAAGAAAGGAATGCAGCACGAAAAAACAAGGAGTATGAACGATCAGATGCAATCAGAAAAGACTTGGCTATACTCGGCATTGCTCTTATGGATAGCCCAGAGGGCACAGCCTGGCGACCCGCTGTTCCTCTTGCAATGCAAGAACAGTATGCTTCAGAGTCTTGATTCTGCAAAATCACACCGTTATGGACCATCATAACCACAGCCATTTGAGTTTACTTATCTTGTATCATAGTGATTTATTCATTGAAAATTGACATAAAGAGGT
>Aparvifolia_TRINITY_DN16632_c0_g1_i4-AT2G31170
CTGGTTGGATTGAAGGAAGCCTAAACAACTTGTATGGCTGCTCTTCAATTGATGTTCAGGTGTTACAAACCTTTGTTACGAATTCAATCTCGCAAACCCTTCATTACCACCAATTACAAGAATGATCGCAAAACTTATAACAGTAGGAACATTGTTAGGTCTTTTTGTTCTTCATCATCAACTGCAACAACAACTTCTTCTTCTTTTGGAGGGCAGTTGAATTCGGTTGATAATGATATGAAACAACATCAATTGAAGGAATTATGGTTGTATAATACTTTGAGCAAAGAAAAAGAGTTATTTAAACCTAAAGTTGATGGTAAAGTTGGAATGTATGTTTGTGGTGTTACTGCTTATGATCTTAGTCACATTGGTCATGCTAGGGTTTACGTTTCTTTCGATATCCTCTTCAGATACCTACAATTCATGGGATATGAAGTAAATTATGTTCGAAATTTTACTGACGTTGATGATAAGATAATTGCTCGAGCAGGTCAATTGGGAGAGGATCCAATCAGCTTGAGCAGCCGTTTTTGTGAAGAGTTTCATCGGGATATGGGATTTCTTCATTGCCTACCTCCTACTGTTGAACCTCGAGTTTCTGATCACATACCCCAAATCATTGATATGATTAAACAGATTCTTGATAATGGAAGTGCCTACAGAGTTGAAGGTGACATTTACTTCTCAGTTGATGAGTTTCCTCAATATGGACGCCTCTCTGGGCGGAAGTTAGAAGATAATCGAGCTGGTGAGCGGGTGTCAGTGGACTCAAGGAAAAAGAATCCTGCTGATTTTGCTTTATGGAAATCTGCAAAGGAGGGTGAGCCTTCCTGGGAAAGCCCGTGGGGAGCTGGAAGACCTGGATGGCATATCGAGTGCAGTGCAATGAGCGCTGCTTATTTAGGGTACTCATTTGATATACATGGTGGTGGGATGGATCTTATTTTTCCCCACCATGAAAATGAAATTGCTCAGAGTTGTGCTGCATGTGACAAAAGTAACATAAGCTACTGGATACACAACGGTTTTGTGACCATCGACTCCCAGAAAATGTCCAAATCACTTGGTAACTTTTTCACAATTCGCCAGGTTATAGAACTTTATCATCCATTGGCTTTGAGACTTTTTCTGATTGGAACACACTATCGATCCCCCATCAACTACTCTGATGTGCAGCTCGAAAGTGCTTCTGATCGTGCGTATTACATATATCAGACCTTGCAAGACTGTGTAGAAGTTGCAGGGCAGCTGGGTGATTCAAATCAGAAAGAAAATATACCTACGGAGATAGTTGATTGTTTACACAGTTTTAATGATGTATTTCTTACTTCTATGTCTGAAGATCTTCACTCTCCAGTTGTCCTCTCTGCAATATCCGATCCTTTAAAAACTGCCAATGATCTTCTACATACCCGTAAGGGAAAGAAGCAAAGAACACGAATACAGTCGCTTGCTGCTATAGAGAAGACTATCAGGAATGTCCTTGACATTCTAGGGCTCATGCCACCAAGTTACCATGAGGTTTTGCAGCAGCTGAGGGAAAAAGCACTCAAGCGTGCAAAACTAACTGAAGACGAAGTTGTTGAAAAAATTGAAGAAAGGAATGCAGCACGAAAAAACAAGGAGTATGAACGATCAGATGCAATCAGAAAAGACTTGGCTATACTCGGCATTGCTCTTATGGATAGCCCAGAGGGCACAGCCTGGCGACCCGCTGTTCCTCTTGCAATGCAAGAACAGTATGCTTCAGAGTCTTGATTCTGCAAAATCACACCGTTATGGACCATCATAACCACAGCCATTTGAGTTTACTTATCTTGTATCATAGTGATTTATTCATTGAAAATTGACATAAAGAGGTAGTTATATAATCATTACAATCATTTTAGTGTTCTGATTGCATATTATTTATATCAAATTCATATG
>Baccharis_TRINITY_DN15810_c0_g1_i1-AT2G31170
AAACAACACACACGCTTTGTGCTTCTATCTATCCATCTCCCAAAGAAGAAGAAATGGCAGCGTTGCAGTTGTTGTTGTTGTTCAAGTGTTACAAACCCCCACCAGCACCCTTAATGTTCTTTCAATCTCCCAAATGCTATCCGAATTTTTGGAGTGCACTTAGGGGGAGGAGGAGGTTCCTATGTTCATCATCATCACCACTAGGGCACTCCAAACCCCCCAGTTATGATAACAGTAATGCACAGAAGAAGGATTTATCATTGTGGTTGTATAATACAATGAGCAAAGAAAAGGAATTGTTCAAACCAAAAGTGGATGATGGGAAAGTAGGAATGTATGTATGTGGTGTTACTGCTTATGATCTTAGTCACATTGGCCATGCCCGGGTTTACGTTTCTTTCGATATCCTCTTCAGATACCTACGATTCATGGGTTACGAAGTCAATTACGTAAGGAACTTTACTGATGTTGATGATAAGATAATTGCTCGAGCAGGTCAATTAGGAGAGGATCCAATCAGCTTGAGCAGACGCTTTTGTGAAGAGTTTCACCGTGATATGGAATTTCTTCATTGCTTACCTCCTACCGTTGAGCCTCGAGTCTCTGATCACATGCCCCAAATCATTGATATGATAAAACAGATTCTTGACAACGGGTGTGCCTACAGAGTTGAAGGTGATGTATACTTCTCTGTTGACGAGTTTCCTGAATATGGACGACTCTCTGGGCGGAAGTTAGAAGATAATCGAGCTGGTGAGCGTGTCGCGGTGGACTCAAGGAAAAAGAATCCTGCTGATTTTGCTTTGTGGAAATCTGCAAAGGAAGGTGAGCCTTTCTGGGAGAGTCCGTGGGGAGCTGGAAGACCTGGATGGCATATCGAGTGCAGTGCAATGAGTGCTGCTTATTTAGGTTACCCATTTGATATACATGGTGGTGGAATGGATCTTATTTTTCCCCATCATGAAAATGAAATTGCTCAGAGTTGTGCTGCATGCGACAAAAGCAACATAAGCTACTGGATACACAATGGTTTTGTGACTATTGACTCCCAGAAAATGTCCAAATCACTCGGTAACTTTTTCACAATTCGCCAGGTTATAGAACTTTATCATCCATTGGCCCTGAGACTTTTTCTAATTGGAACACATTATCGATCCCCTATCAATTACTCTGATGTGCAGCTTGAAAGTGCTTCTGATCGTGCTTATTACATATACCAGACCTTGCAAGATTGTGTAGAAGTTGTAGGGAAGCAGGATGATCCAAGTCAGAAAGAAAATATACCTACAGAAATAGTTGATTGCATACGTAGTTTCAATGATGTATTTATTACTTCTATGTCCGAAGATCTTCACTCTCCAGTTGTCCTTTCTGCAATGTCCGATCCTTTGAAAACTGCCAATGATCTTCTACATACTCGTAAGGGGAAGAAGCAAGGAAAACGGATACAGTCACTTGCTGCTATAGAGAAAACTATCAGGAATGTCTTGGATATTCTAGGGCTAATGCCACCAAGTTACGTTGAGGTTTTGCAGCAACTGAGGGAGAAAGCACTCAAGCGTGCAAAACTAACTGAAGATGAAGTTGCTGATAAAATTCATGAAAGGAATGCAGCACGAATAAACAAGGAGTATGAACGATCAGATGCAATCAGAAAAGACTTGGCTACACTTGGTATTGCTCTTATGGATAGCCCGGAGGGCACATCCTGGAGACCTGCCATTCCCCTTGCAATGCAAGAACAGTATGCCTCCTCAGAGTCTTGAATTCGCAAAATCACACCGTGATTGGCTATTATAAGTCATAACCATTTTAAGCTATTTGAGTTTTTATCTTGTACTATAGTAATTTATTCATTAAAAATTTTCAATCTTCTTTATATCAGGCAAAATAAATAAATAACAGCAAG
>Eclipta_TRINITY_DN8764_c0_g1_i1-AT2G31170
ATTATCAATTTCAAGGTAGCCGAACATGGCTGCTCTCCACTTCTTCAATTCTTACTACAAACCCTTGTTTCGAATTCAATCTCGAAGATTCTTCATCACCAATGGAGGTATAACCAGCAGGACAACTCTTCATAAAACCAGGTCGAAGATAATCAGGCTTATTTCTTCTACCTCAACATCTCTAGGGCACTCGAATTCATCGAAAACCGTTGCGTATTGCGACGACGGCAAGAAATCGAAAGAGCAACATAATCAGTTGTGGTTATATAATACGATGAGCAAAGAGAAGGAGTTGTTTAAACCTAAAGTGGAGGGTAAAGTTGGAATGTATGTTTGTGGTGTTACTGCTTATGATCTCAGTCACATTGGTCACGCTAGGGTTTACGTTTCCTTCGATATCCTTTTCAGATATCTACGGTTCATGGGATATGAAGTCAATTATGTTCGAAACTTCACCGATGTTGATGATAAGATAATTGCTAGAGCAGTTCAATTGGGAGAGGATCCAATCAGCTTAAGCAGACGCTTTTGTGAGGAGTTTCATAGAGACATGGGATATCTTCATTGCTTAAACCCTACTGTTGAACCTCGTGTTTCTGATCACATGCCTCAAATCATTGATATGATAAAACAGATTCTTGACAATGGACGTGCCTACAAAATTGAAGGTGATGTATACTTTTCTGTTGATGAGTTTCCTGAATACGGACGACTTTCTGGGCGAAAGTTAGAAGACAACAGAGCTGGTGAGCGCGTAGCAGTTGACTCGAGAAAAAAAAATCCAGCTGATTTTGCTCTGTGGAAATCTGCAAAAGAGGGTGAGCCTTCTTGGGAGAGTCCATGGGGAGCTGGAAGACCTGGATGGCATATAGAATGCAGTGCAATGAGTGCTGCTTATTTAGGCTACTCATTTGATATCCATGGTGGTGGAATGGATCTTATTTTTCCCCACCATGAAAATGAAATCGCACAAAGTTGTGCGGCATGTGATAAAAGCAACATAAGCTATTGGATACACAACGGTTTCGTGACTATTGATTCCCAAAAAATGTCCAAATCACTTGGAAACTTTTTCACAATTCGCCAGGTTATAGAACTTTATCATCCATTGGCATTGAGACTTTTCCTGATCGGAACACACTATCGATCCCCCATCAACTACTCTGATGTACAGCTGGAAAGTGCTTCTGATCGAGCTTATTACATATATCAGACATTACAAGATTGTGAAGAAGTTGTAGGCCAGCAAAATGAATCAAGTCAGAAAGAAAATATACCTACTGAAATACGCGATTGCATAAAAACTTTCAATGATGTATTTATCACTTCAATGTCTGAAGATCTTCACTCTCCGGTTGTCCTCTCTGCAATCTCCGATCCTTTGAAAACTGCCAATGATCTTCTTCATACTCGTAAGGGAAAGAAACAAGGAGCACGAATACAATCACTCGTTGCTATAGAGAAGGCTATCAGGAATGTTCTTGATATTCTAGGGCTCATGCCAGCAAGTTACCATGAGGTTTTGCAGCAGCTGAGGGAAAAGGCACTGAAGCGTGCAAAGCTAAGCGAAGAGCAAGTTGTTGAACAAATAAACGAAAGGAACGCTGCACGAAAGAATAAGGAGTATGAACGGTCAGACGCGATCAGGAAAGAGTTGGCTACACTTGGTATCGCTCTCATGGATAGTCCTGAGGGGACAACATGGAGACCAGCCGTTCCACTTGCAATGCAAGAACAATATTCCCCACAATCTTGAAATCACATTTATTTAACAGGAACACAAACTTTGATTGTGTAATGTATTTATTATGCAACTATCTGGTTTGGTTCTGATTCAAGTGATTTAAACCTAATAATTAGAACTTGTTGATTTGTTGGTTTAGTTATAAATTGAGTTTATGTTTTGAGTTCATTATGTCACGTA
>Hecastocleis_TRINITY_DN6745_c0_g1_i3-AT2G31170
TAAGCATCTCTCTCTCTTGAAGCTCCGATTTGAAGGAGCCGAAAATGGCTGCTCTGCAATTCTTCAAGTGTTACAAACCCTTGTTTCGAATTCAATCTCGAAAAATATTCATCAGCAGTGATGGTATAAGTTACAGGAATTTTCAGAAAAGCAACAGGAAGATAATTAGATTTTGTTGTTCCTCTTCGACATCATTGGGGCAGTTGGATTCTTCGAAAATCAGCGGGTATTGTGAGGAAAATAAGAAGTTGAAAGAGCAGAAATTATGGTTGTATAATACGATGAGCAAAGAGAAGGAATTGTTTAAACCTAAGGTGGATGGTAAAGTTGGAATGTATGTTTGTGGTGTTACTGCTTATGATCTCAGCCACATTGGTCATGCTAGGGTTTATGTCTCATTCGATATCCTCTTCAGATACCTAAGATTCATGGGATATGAAGTCAGTTATGTTCGAAATTTTACTGATGTTGATGATAAGATAATTGCTCGAGCAGGTGAATTGGGAGAGGATCCAATCAACTTGAGCAGACGCTTTTGTGAAGAGTTTCATCAGGATATGGGATATCTTCACTGCTTACCTCCTACTGTTGAACCTCGTGTTTCAGATCACATGCCCCAAATCATTGATATGATAAAACAGATTCTTGACAATGGACGTGCCTACAGAATAGAAGGAGATGTGTACTTCTCAGTTGACGAGTTTCCTCAATATGGACGACTGTCTGGGCGGAAGTTAGAAGATAATCGAGCTGGTGAGCGTGTGGCAGTGGACTCAAGGAAAAAAAATCCAGCTGATTTTGCTCTGTGGAAATCTGCAAAGGAGGGCGAGCCTTCCTGGGAGAGTCCATGGGGAGCTGGAAGACCTGGATGGCATATCGAGTGCAGTGCAATGAGTGCTGCTTATTTAGGTTACTCATTTGACATACATGGTGGTGGAATGGATCTTATTTTTCCCCACCATGAAAACGAAATCGCTCAGAGTTGTGCTGCATGTGACAAGAGCAACATAAGCTACTGGATACACAATGGATTTGTGAATATTGACTCGCAGAAAATGTCCAAGTCACTTGGTAACTTTTTCACAATTCGGCAGGTTATAGAACTTTATCACCCATTGGCCTTGAGACTTTTTCTGATTGGAACACACTATCGATCCCCTATCAACTACTCTGATGTACAGCTGGAAAGTGCTTCTGATCGTGCTTATTACATATATCAGACCTTGCAGGATTGTGAAGACGTTGTAGGCCAGCAGGATGAACCGAGTCAGAAAGAAAATGTACCTACAGAAATAGTCGATTGCATTAAAAAATTTAATGATGTATTTCTTACATCAATGTCCGAGGATCTTCACTCTCCAGTTGTCATGTCTGCAATGTCTGACCCTTTGAAAGCTGCCAATGATCTTCTACATACTCGTAAGGGGAAGAAGCAAGGAATGCGAGTACAGTCGCTTGCTGCTTTAGAGAAGACCATCAGGAATGTCCTTGATATCTTAGGGCTCATGCCAGCAAGTTACCATGAGGTTTTGCAGCAGCTGAGGGAAAAGGCGCTCAAGCGTGCAAAGTTAACAGAAGACCAAGTTCTTGAGAAAATTCGTGAAAGGAATACAGCACGAAAGAACAAGGAGTATGATCGATCAGACGCGATCAGAAAAGACTTGGCTACACTAGGTATTGCTCTCATGGACAGCCCTGGGGGCACAACCTGGAGACCGGCCGTTCCACTTGCAATGCAAGAACAGTACGTCCCAGAATCTTGAATTCACAAAATCACGCCATCATCGTAAGTCAATGTTCCTGCTTAGGGTGCTTGATTTAGATGAAATCAATCTTTGGACACAGTTTACTTAGCAGGAAAACAAGCCGTGATCATGTAATTATACATTTCATTTGGTAGCAAGAGTGTAGTTTCGATCATGGCTTGGGTTGGGTTTCGCAAGAAAATGTCATGTAAGGTGTTTAGTTCATACAGTCAACCGTGAAAACAAATGGAGGTAGATAGATTTGTATTAGATTGAGCTTACATTGATCCCTTTAACCCATTCATATTCATTTATACATCTTCACCCG
>Hyalis_TRINITY_DN12165_c0_g1_i3-AT2G31170
AAAAATCTCTCCCCCAAGCACGAACAATTTCTTGAAGCTTGGATTCGACGGAGCCAATCATGGCTGCGCTCCAATTCTTCAGGTGTTACAAACCCTTGTTTCGAATTCAATCTCGGAAAGTCTTCATCAGCAGTGGTAGTGTAAGTAACAAGAATGTTCAGAAAAGTAACAGGAAGATAATAACTAGGTTTTATTGTTCTTCTTCGATATCGTCGGGGCAGTTAAACTTGTCGAAGATCAGCGGGTACTCTGAGGACAATAAGAGATCAAAAGAGCAGCAATTATGGTTGTATAATACGATGAGCAAGGAGAAGGAATTGTTTAAACCTAAGGTGGATGGTAAAGTTGGAATGTATGTTTGTGGTGTTACTGCTTATGATCTCAGCCACATTGGTCATGCTAGGGTTTACGTCTCCTTCGATATCCTCTTCAGATACCTACGATTCATGGGCTATGAAGTCAATTATGTTCGTAATTTTACGGATGTTGATGATAAGATAATTGCTCGAGCAGGTGAATTGGGAGAGGATCCAATCAGTTTGAGCAGACAATTTTGTGAAGAGTTTCATCGGGATATGGAGTATCTTAACTGCCTACCTCCTACTGTTGAGCCTCGTGTTTCTGATCACATGCCCCAAATCATTGATATGATAAAACAGATTCTTGACAAAGGACGTGCCTACAGAATTGAAGGGGATGTGTACTTCTCGGTTGACGAGTTTCCTCCATATGGACGACTGTCTGGGCGGAAGTTAGAAGATAATCGTGCTGGTGAGCGTGTGGCGGTGGACTCAAGGAAGAAAAATCCAGCCGATTTCGCTCTGTGGAAATCTGCAAAGAAGGGTGAGCCATTCTGGGAGAGTCCTTGGGGACCTGGAAGACCTGGATGGCATATCGAGTGCAGTGCAATGAGTGCTGCTTATTTAGGGTATTCATTTGACATCCATGGTGGTGGAATGGATCTCATTTTTCCCCATCATGAAAATGAAATTGCTCAAAGCTGTGCCGCATGTGACAAGAGCAACATAAGCTACTGGATACACAATGGATTCGTTACTATTGACTCACAGAAAATGTCCAAATCACTTGGTAACTTTTTCACTATTCGACAGGTTATAGAACTTTATCATCCACTGGCCTTGAGACTCTTTTTGATTGGAACACACTACCGATCCCCTATCAACTACTCGGATGTACAGCTTGAAAGTGCTTCTGATCGTGCTTATTACATATATCAGACCTTACAAGATTGTGAAGACGTAGGCCAGCAGGATGAACCAAGCCTGAAAGAAGATATCCCAATGGAAATACTTGATTGCATAAACAGTTTTAACGATGTGTTTCATGCTTCAATGTCTGAGGACCTTCACTCTCCAGTTGTCCTGTCTGCAATGTCCGACCCTTTGAAAACTGCCAATGATCTTCTGCATACTCGTAAGGGGAAGAAACAAGGGACGCGAATACCGTCGCTTGCTGCTTTAGAGAAGACCATCAGGAATGTCCTCGACATTCTAGGCCTCTTGCCGGCAAGTTACCATGAGGTTTTGCAGCAGCTGAGGCAAAAGGCGTTGAAGCGCGCAAAGTTGACAGAAGAGCAAGTTGTTGAGAAAATCAATGAAAGGAATAGAGCACGAAAGAACAAGGAGTACGAGCGATCCGACGCAATCAGAAAAGACTTGGCCGTGGTTGGAATCGCCCTCATGGACAGCCCGAATGGCACAACTTGGAGACCAGCCATTCCGCTTGCAATGCAAGAACAACATGCCCCAGAAACTTGACTGTCGATTTCTGGCCTCTTGGGTGCTCGATTGAGATGAGATCAATCTTTTATTAGTTGTGATCATGTAATTATACGCAATTTTAAGAATTTACAGTTTTAGTCCTTTTTCCAGATTCGTGTTAAATTTGACACTTGAATAAAATTTAAAGGTCTAAATTGTATTTCTAGAATTCTTGGGTTATTAATTTTTTATTTTATTTTTACACTATTAACCACTCAAATTACAACTATTCTTTTGCCTT
>Stifftia_TRINITY_DN22412_c0_g1_i5-AT2G31170
CTAAAAATCTCTCTCGAGGGAGCAGATAATGGCTGCTCTCCACTTCTTCAGGTGTTACAAACCTTTGTTTCGAATTCAATCTCGGAAAATCTTCATCAGCAGTGGTAGTATCAGTAACAAGAATTTTCAGAAAAGCAACAGGAAGATGATAACTAGGTTTTGTTGTTCTTCTTCGACATCATTGGGGCAGTCGAATTCTTCTAAGATCAGCGGATATTGTGATGATAATAAGAAATCGAAAGAGCAGCAATTATGGTTGTATAATACGATGAGCAAAGAGAAGGAATTGTTTATACCTAAGGTGGATGGTAAAGTTGGAATGTATGTTTGTGGTGTTACTGCTTATGATCTCAGCCACATTGGTCATGCTAGGGTTTACGTCTCCTTTGATGTCCTCTTCAGATACCTACGATTCATGGGATATGAAGTCAATTATGTTCGTAATTTTACAGATGTTGATGATAAGATAATTGCTCGAGCAGGTGAACTGGGAGAGGATCCAATCAGCCTGAGCAGACGCTTTTGTGAAGAGTTTCATCGGGATATAGGATATCTTAACTGCTTACCTCCTACTGTTGAACCTCGTGTTTCTGATCACATGCCCCAAATCATTGATATGATAAAACAGATTCTTGACAACGGACGTGCCTATAGAATTGATGGAGATGTATATTTCTCGGTTGATGAGTTTCCTCTATATGGACGCCTGTCTGGGCGGAAGTTAGAAGATAATCGTGCTGGTGAGCGTGTGGCAGTGGACTCAAGGAAGAAAAATCCAGCTGATTTCGCGCTGTGGAAATCTGCAAAGGAGGGCGAGCCTTTCTGGGAGAGTCCATGGGGACCTGGAAGACCTGGATGGCATATTGAGTGCAGTGCAATGAGTGCTGCGTATTTAGGTTATTCATTTGATATACATGGTGGTGGTATGGATCTTATTTTTCCCCACCATGAAAATGAAATTGCTCAGAGCTGTGCTGCATGTGACAAGAGCAACATAAGCTACTGGATACACAATGGATTCGTGACCATTGACTCGCAGAAAATGTCCAAATCACTTGGTAACTTTTTCACAATTCGGCAGGTTATAGAACTTTATCATCCGTTGGCCTTGAGACTTTTTCTGATTGGAACACACTATCGATCCCCTATCAACTACTCCGATGTACAGCTTGAAAGTGCTTCTGATCGTGCTTATTACATATATCAGACCCTGCAGGATTGTCAAGAAGTTGTAGGCCAGCAAGATGAACTAAGGCAGAAGGGAAATATTCCTACAGAAATAGTTGATTGCATAAAAAATTTTAATGATGTATTTCTTACTTCAATGTCCGAGGATCTTCACTCTCCAGTTGTCCTGTCTGCAATGTCCGACCCTTTGAAAACTGCCAATGATCTTCTACATACTCGTAAGGGGAAGAAGCAAGGAACGCGAATACAGTCACTTGCTGCTTTAGAGAAGACTATCAGGAATGTCCTGAATATTCTAGGGCTCATGCCAGCAAGTTACCATGAGGTTTTGCAGCAGCTGAGGGAAAAGGTGCTGAAGCGCGCAAAGTTGACTGAAGACCAAGTTCTTGAGAAAATCCGTGAAAGGAATACAGCACGAAAGAACAAGGAGTATGAACGATCGGACGCTATCAGAAAAGAGTTAGCTGTAGTCGGAATTTCTCTCATGGACAGCCCCGAGGGCACAACTTGGAGACCGGCTGTTCCGCTTGCAATGCAAGAACAATATGTCCCAGAAACTTGAGTTCGCGAAATCGCACCAGTATCATTAGTCGATTTCTAGCCTCTTGGGGATGCTTGGTTGAGATGAGATCAATCTTTCGACACAATTTATTTAGTAGGAACACAAGTTGTGATCATGTAAATTATACATGTTTATTTGATAGGAAAGAGTGTAATTTCTTTTGCAACTTGGGTCGGCTTTTGCAAGAAAATGTTACGCACAGACACTTCTTTCTCTGGCGCTCGTGAAACACACGTGTGTAGAGGGGGTAAGTAGAGGTGGCAAAATCGGCAGGTTGGGCGATGGGTCAAGATGGGTAATGGGTCGAAATAAGCG
>Bidens_YL_Trinity_TRINITY_DN2878_c0_g1_i3-AT2G31170
CATGTCATGACCGCTTGCTAGCCTCCCGTTATCATTTATCACTATAATCCTTCTCTATCCATCTATGTATGTATCGAAAGCAGCACAAATAATCGTGGTAGCCAGCCGAACATGGCTGCTCTCCACTTGTTGAATGTTTACAAACTCCCCTCCTTGTTCCGAATTCAATCTTCTAGAAAGCTCTTGTTCATCATCAACAACAACAATACTACGAGGTCTCACAAAACCATCATCAGGTGTCATTCAACATCCCTAGGGCACTCCATTGGTAAACAACACCAATTGTGGCTGTATAATACAATGAGCAAAGAGAAGGAGTTGTTTAAACCTAAGGTGGATGGTAAAGTTGGGATGTATGTTTGCGGTGTCACCGCCTATGATTTAAGTCACATTGGTCACGCTAGGGTTTACGTCTCCTTCGATATCCTCTTCAGATATCTACAGTTCATGGGATATGAAGTCAATTATGTTCGCAACTTTACCGATGTTGATGATAAGATAATTGCTAGAGCAGTTCAGTTAGGAGAGGATCCAATCAGCTTAAGCAGGCGCTTTTGCGAAGAGTTTCATAAAGATATGGGATATCTTCACTGCTTACGTCCAACCGTTGAACCTCGTGTTTCTGACCATATGCCTCAAATCATTGATATGATAAAACAAATTCTTGACAATGGACGCGCTTACAGAGTTGAAGGCGATGTATACTTTTCTGTTGACCAGTTTTCTGAATACGGGCGACTTTCTGGCCGAAAGTTAGAAGATAATCGAGCTGGTGAGCGTGTAGCAGTTGACTCAAGAAAAAGAAATCCAGCTGACTTTGCTCTATGGAAATCTGCAAAGGAGGGTGAACCTTTTTGGGAGAGCCCGTGGGGACCTGGAAGACCCGGATGGCATATCGAGTGCAGTGCAATGAGTGCTGCTTATTTAGGTTACTCATTTGATATTCATGGTGGCGGGATGGATCTTATTTTTCCTCATCATGAAAATGAAATTGCTCAAAGTTGTGCTGCGTGTGACAAAAGCAATATAAGTTATTGGATACACAACGGTTTTGTGACTATCGACTCACAAAAAATGTCCAAATCACTCGGTAACTTTTTCACAATTCGCCAGGTTATAGAACTTTATCATCCGTTAGCATTGAGACTTTTCCTGATTGGAACACACTATCGGTCCCCGATCAACTACTCTGATGTACAGCTGGAAAGTGCTTCTGACCGTGCGTATTACATATATCAGACATTGCAAGATTGCGAAGAAGTTGTTGGGCGGGAAAATGAATCGAGCAAGAAAGAAAATATACCTAATGAAATACTTGATATCATAAAAAGTTTTAATGATGTGTTTATTACTTCAATGTCGGAAGATCTTCACTCTCCGGTTGTTCTTTCTGCAATCTCTGATCCTTTGAAAACTGCTAATGATCTTCTTCATACTCGGAAGGGAAAGAAGCAAGGAGCACAGATACAGTCACTTGCTGCTATAGAGAAGGCTATTAGGAATGTTCTTGATATTCTAGGGCTCATGCCAGCAAGTTATCATGAGGTTTTGCAGCAGCTGAGGGAAAAGGCACTAAAGCGTGCAAAGTTAAACGAAGAGGAAGTTATTGGACAAATAAATGAAAGGAACACTGCACGAAAGAACAAGGAGTATGAACGATCAGATGCGATCAGAAAAGACTTGGCTGCACTTGGAATTGCTCTCATGGATAGTCCCGAGGGCACAACCTGGAGACCAGCTGTCCCGCTTGCGATGCAAGAACAATATTCCGCAGAATCGTGAAATTTAAAATGTCTAGTTGTGAGAAAGCAAATTGGTTGGTTCCAGATTCATGAGATTTTAATTATGTTTTGAGTCCATTCGTTCGGGTTTGCTTTGTTGGTTTAGCTATATTTGAGCTCATTTGCCTTAGAATCTTTTAAATATTTGTTCAAATTTGGCAACTTATACATAATGTATTGCATAATTTATCTATATATTAAATGAAACCTAAGGTTTCACCGTCAC
>Centrapalus_pauciflorus_TRINITY_DN46304_c0_g1_i1-AT2G31170
GTAAAGTTGGAATGTATGTTTGTGGTGTTACTGCTTATGATCTCAGTCACATTGGTCATGCTAGGGTTTACGTTTCGTTCGATATTCTATTCAGATATCTACGATTCATGGGATATGAAGTCAATTATGTTCGAAATTTCACTGACGTTGATGATAAGATAATTGCTCGAGCAGGTGAATTGGGAGAGGATCCAATCAGCTTGAGCAGACGCTTTTGTGAAGAATTTCATCGGGATATGGGATATCTTCACTGCTTGCCTCCAACTGTTGAACCTCGTGTTTCTGATCACATGCCCCAAATCATTGATATGATAAAACAGATTCTTGAAAAGGGACGTGCCTACAGAGTTGAAGGTGATGTATACTTTTCAGTTGATGAGTTTCCTCAATATGGACGGCTCTCTGGGCGGAAGTTAGAAGATAATCGAGCTGGTGAGCGTGTGGCAGTGGACTCGAGGAAAAAAAATCCAGCTGATTTTGCTCTGTGGAAATCGGCAAAGGAGGGTGAGCCATCCTGGGAGAGTCCATGGGGACCTGGAAGACCTGGATGGCATATCGAGTGTAGTGCAATGAGTGCTGCTTATCTAGGTTACTCTTTTGATATACATGGTGGTGGGATGGATTTAATTTTTCCCCACCATGAAAACGAAATTGCCCAGAGTTGTGCTGCATGTGACAATAGCAACATAAGCTATTGGATACACAATGGTTTTGTGACAATCGACTCACAAAAAATGTCCAAATCACTTGGTAACTTTTTCACAATTCGGCAGGTTATAGAACTTTATCATCCATTGGCCTTGAGACTTTTTCTGATTGGAACACACTATCGATCCCCGATCAACTACTCTGATGTGCAGCTTGAAAGTTCTTCTGATCGAGCTTATTACATATATCAGACCTTGCAAGACTGTGAAGAAGTGGTATCCCAGCAGGATGAACCAAGTCAGAAGGAAAATATACCGACGGAGATAGTAGAGTGCATAAATTCTTTTAACAATGTATTTCTTACTTCAATGTCGGAGGATCTTCACTCTCCAGTTGTCCTGTCTGCAATGTCTGACCCACTAAAAACCGCCAATGATCTTCTACATACGCGTAAGGGGAAGAAGCAAGCAACACGAATACAGTCACTTTCTGCTTTAGAGAAGACGATCAGGAATGTCCTTGATATTCTAGGGCTAATGCCTGCAAGTTACCATGAGGTTTTGCAGCAGCTGAGGGAAAAAGCTCTCAAGCGTGCAAAGTTAACCGAAGACCAAGTTGTTGAAAAGATTCACGAAAGGAATGCAGCACGAAAGAACAAGGAATACGAGCGATCAGACGCAATCAGAACAGATTTGGCAACACTCGGTATTGCTCTCATGGATAGCCCTCAAGGCACAACCTGGAGACCGGCGGTTCCACTTGCAATGCAAGAACAGCATGTCCCAGAATCTTGAATTTTCGAAATCCAATCATTAAACAAGTCAATTTCCCGACTGGAGGGATGCTTTATAGTTTATTCGAGATGCGGTAAGTCTCCCGACACAATTTATTATTTAGCAAGAACATAATCATAAGTTGTGATCATGTAATTATACAACCGTGAATACAACCGAGCAGAATGCTGATTATTTTTTTTCCAAATATGATCGATATAGTTTGGTTTGTGGGTTTTGCCATGAGAACAAACGAAGTAGACGAATTCAATTTGTATTAAATCAAGTTTACATTTGATTAATCTTGTATTAGATAGGTTTACGAATATAAT
>Chaptalia_TRINITY_DN17554_c0_g1_i3-AT2G31170
AGCACAACCTCTGTTTGGAAGCTTGGATTCGAGGGAGCCAAAAATGGCCGCCCTCCAATTCTTCAAGTGTTACAAACCTTTGTTTCGAATTCAATCTCGAAAAATCTTCATCAGCAGTGGTAGTATAAGCAACAAGAATTTTCAGAGAAGCAACAGGAAGATAATCACTAGGTTTTGTTCTTTATCTTCGACATCGTTGGGGCATTCGAGTTCTTCAAAAATCAGAGAGTATTGTGATGATAATAAGAAATCAAAAGAGCAGGAATTATGGCTGTATAATACGATGAGCAAAGAGAAGGAATTGTTTAAACCTAAGGTGGATGGTAAAGTTGGAATGTATGTTTGTGGTGTTACTGCTTATGATCTTAGCCACATTGGTCATGCTAGGGTTTACGTCTCCTTCGATGTTCTCTTCAGATACCTACGATTCATGGGATATGACGTCAATTATGTTCGAAATTTTACCGATGTTGATGATAAGATAATTGGTCGAGCAGATGAATTGGGAGAGGATCCAATCAGTTTGAGCAGACGCTTTTGTGAAGAGTTTGGTCGGGATATGGGATATCTTCAGTGCTTACCTCCTACAGTTGAACCTCGTGTTTCTGATCACATGCCCCAAATCATTGATATGATAAAACAGATTATTGAGAATGGACGTGCTTACAGAGTTGAAGGAGATGTATACTTCTCAGTGGATGAGTTTCCTGAATATGGACGATTATCTGGGCGCAAGTTAGAAGATAATCGAGCTGGTGAGCGTGTGGCAGTCGACTCAAGGAAGAGAAATCCAGCTGATTTTGCTCTGTGGAAATCTGCGAAGGAGGGTGAGCCTTTCTGGGAAAGTCCATGGGGACCTGGAAGGCCTGGATGGCATATCGAGTGCAGTGCAATGAGTGCTGCTTATTTAGGTTATTCGTTTGATATACATGGTGGTGGAATGGATCTTATTTTTCCCCACCATGAAAATGAAATCGCTCAGAGCTGTGCGGCATGTGACAGGAGCAACATAAGCTACTGGATACACAATGGATTCGTGACTATTGATTCCCACAAAATGTCCAAATCACTTGGTAACTTTTTCACAATTCGCCAGGTTATAGAACTTTATCATCCATTGGCATTGAGACTTTTTCTGATTGGAACGCACTATCGATCCCCTATCAACTACTCCGATGCACAGCTCGAAAGTGCTTCTGATCGTGCTTATTACATATATCAGACCTTGCACGATTGTGAAGAAGTCGTTGGTCAGCAGGATGAGGCAAGTGGGAAGGAAAACATTCCGACAGAAATAGCTGATTGCATCAAAAACTTTAATGATGTATTTCTTACTTCAATGTCCGAGGATCTTCACTCTCCTGTTGTCCTGTCTGCGATGTCCGACCCTTTGAAAACTGCCAATGATCTTTTACATACTCGTAAGGGGAAGAAGCAAGTAATGCGGATACAATCATTTGTTGCTTTAGAGAAAACCATCAGAAATGTCCTCGATATTCTAGGGCTCATGCCATCAAGTTACCATGAGGTTTTGCAGCAGTTGAGGGAAAAGGCGTTGAAGCGTGCTAAGCTAACAGAAAACCAAGTTGTTGAGAAAATTAATGAAAGAAATACGGCACGAAAGAACAAAGAGTATGCACGATCGGACGCAATCCGAAAAGACTTAGCTTCTGTAGGAATTGCTCTCATGGACAGCCCTGATGGCACCACTTGGAGACCGGCTATTCCACTTGCAATGCAAGAACAGTATGTCACTCAAACATAAAAACTTGTTAGGTTTAATTATCAACAAGTTAGGCAACTTGTCGCAATAACTTGTTATAGTATCAGTTAAAAACCCTTATTAAACCCATTTTTTCATCATAAAACTCAATAAAAAATGTGCCTGAAACATATGATTTCATATAACAAGAAACTGAATGTGTTGAATGCAAACATAAATACTTTCTAC
>Dasyphyllum_TRINITY_DN19698_c0_g1_i1-AT2G31240
CTTGATTCCCAGCTCTCAATTTGTCTAAAAATTCGCCATTTTCTCAAGGATTTAACCCTAAAATCCGCCATGAAAAGAGCTTCATCAAAACTCCTGCACTTCCACCTCCAAAAACTCAACCCCAAATCTTCAATTCCTCCTTTCTCTCAATTTTCATCTACCCTCTCCATTGCTAATCAAAACCACAACACCCCGTCTAATCCCCATCTCAAATCTTGCTCAAAAACCCAATCTTTACACTTTTCAAGAAAACCCCACTATTTTCTTGATCACCCATCTCATAATCTCACCACCCTGGCGGACCCACAAAACCCCCCCTCTCAATTGTCCTCGAGACAGCGAAAGATCAAAGAAAAATCCCAACTTGTGGAGGATTTTGAGGCTGCTAAAACTGGTGATGAGATGGTCAAAGCATTTGAAGCTATGGAGTCAACCTTTGATGAGAAAGAGCTTGGCTTGGCCTGCTTGAAAATTGGGCTTAAACTTGATGATGAAGGTGAGGACATGGAAAAAGTTCTTTATTTTGCTAATAGGGCTTTGAAAGTGTTAGATGTAGATGATGATAATTTGTCTATACCCCTTGCTATGAACTTACAATTGCTGGGCTCTGCTTGCTATAACTTGCATAGGTTTAATGACAGTTTAGGGTATCTCAATAGGGCTAATAGACTACTGAATAAAATAGAGGAAAATGGAGTTAGTGATGGTTTTGATATCAAACATGTTTTACATGCTGTTCATCTTAATTTGGCTAATACCAAGAATGCAATGGGTAGAAGAGAGGATGCCCTTGGTAATTTGAAAAAGTGTTTGGAGATCAAAGAGTTGACCTTGGAGAAAGACAGTAGAGAACTCGGGAATTCCTATCGGGACATGGCCGAGGCGTACGTTGCGCTTTTGAACTTCAAAGAAGCGTTGCCTTATTGTACGAAAGCCATGGAGATACATAGGTTACAGTTAGGGAGTAATTCTGTCGAGGTTGCCCACGATAGGCGGCTGTTAGGCGTTATCTACACCGGATTAGAGGAGCATGAAAAGGCGTTGGAGCAGAATCAGTTGTCGCAGAAAGTCTTAAAGAATTGGGGTTTGACTTCTGACTTGCTCGGTGCTGAGATTGACGCGGCTAACATGCAAATCGCATTGGGAAAGTTTGATGAGGCGATTAGTACGTTGAAGGGTGTCGTTTCGCAGACGGATAAAGAGAGTGAGGATCGAGCTGCGATTTTCATATCCATGGCGAAAGCCTTGTGTAATCAAGAGAAGTTCCCCGAGTCCAAACGGTGTTTGGAGATCGCCTCTGGGATTTTCGAAAAGAAAGAAAAGTCGTCGCCTTTGGAAGTATCTGAGGCGTATATGGAGATATCGATGCAGTATGAGAACATGAATGAGTTTGAGAGGGCGATTTCGTTGTTAAAGAGAGCGCATACAATGCTTGAGAAGATACCTCAAGAACAGCATTCGGTGGGTAGCGTTTCAGCTAGAATCGGATGGTTACTTATGTTGACTGGAAAGGTCAAAGAAGCAATACCGTATTTGGAAGATGCAAGCGAAAGATTGAAGGAAAGTTTTGGTGCTAAGCATTTTGGAGTGGGGTACGTGTACAATAATTTGGGTGCAGCATATTTGGAACTAGATAGACCTCAGTCGGCTGCGCAGGTGTTTGCGTTGGCTAAGGATATTATGGACGTGTCACTTGGCCCTCATCATGTGGACTCGATTGAGGCTTGTCAAAACCTTTCGAAAGCATATAGTGCAATGGGCAGCTATGCTCTTGCAATAAATTTCCAGGAGAAGGCAATTGATGGTTGGAAAGGCCATGGGCCAAGTGCTCAAGACGAACTCAAAGAAGCCGAACGAATCCTTAAGCAATTAAAGGTCAAGGCTTGTGGCGGATCCCCTGACGTGGCTTCCACGAGGGCCTTGCCTGAACCCCACGGTAGGAAAAGAAGCTCACATCCTAGCGTTTCAGCCAATGAGAAGTTATAAAATTCACGTTAGTTTTTTAGTCTAAAGCATTTCGAACCAAGAAACTCGTATGCTTGCTTTCCCTTCTGGTGAGCTTTTTATTGACCTGCGGTTATAGAAGTTTTTAATGCAACATTTTCGACAATTGAAACGCGTTGTTTTTATGGTTTCTTTGATTTGTTTGTACGAACGTATAATTTGATATACCACCTCCGTCCCAAAGAATCTGCTTTCGAATCTGGGTGTGAAACGAGGTATATTTTTTATGTCAAAATTGG
>Elephantopus_transcriptome_node_15069-AT2G31240
GCCATGAAAAAAGCTTCATTGAGACTACTTCACTTCCAATTTCAAAAACTTTACTCCAAATCCTCAATTTCTGTTTACTGCAAAGATCTTTCTACCCTGCCCTCCATTGAAGAACGAAACGACCACCGTTCTTCAAATCCACACATCAAATCATGCCCTAGAACCCAATCTTTACTCTTCTCAAGAACACCCATCCGTTTTCATGTTAGCCAGTCTCATAACCTCACTACCCTCGTAAACCCACAAGAGCCATCTTCCCAATTATCTTCAAGACAACGAAAAATCCAAGAGAAATCAAAGCTGTTCGAAGATTTTGAGGCTGCAAAAACATCTGAAGAAATGATCAAAGCATTTCGAGAAATGGAATCCGTTTTTGATGAGCACGAACTTGGATTAGCTTGCTTGAAAATCGGGCTTAAACTTGATGGAGAAGGTGAGTCTGCAGACAAGGTTCTTGACTTTGCTAACAAAGCTTTGAAGATATTAGATCAAAACGATAATGATTTGTCTTTACCTCTTGCTATGAATCTGCAATTATTGGGTTCTGCTTGTTATAGCTTAAACAGATTTAATGAAAGTTTAGGGTATCTTAACAGGTCCAATAGAATTTTGGGAAAATTGGGGGAAATTATGAATGATGATGATGGGTTTGAAATCAAACATGTTCTACATGCTGTTCATCTTGGTTTAGCGAATACGAAGAATGCAATGGGTAGGAGAGAGGATGCCATTAGCAATTTGAAAAAATGTCTAGAAATTAAGGAGATGACATTAGAGGAAAACAGTCGAGAGCTCGGGAATGCTTATCGGGACATGGCGGAAGCTTATGTTGCTCTTCTGAGCTTCAATGAGGCCTTACCGTATTGTATTAAGGCCATAGAGATCCACAAGGTTCAGTTAGGGAGTAATTCTGTTGAAGTTGCACATGATAGACGGTTATTAGGTGTTATTTATACAGGATTAGAAGAACACGAAAAGGCATTGGAACAAAACCAGCTGTCCCAGAAAGTTTTAAAGAATTGGGGTATGAATTCAGACCTGCTTCGAGCCGAGATCGATGCAGCCAATATGCAAATTGCGTTAGGAAAGTTTGATGAAGCAATCAATACATTAAAAGGTGTTGTTCTCCAAACCGATAAAGAGAGTGAGGATCGAGCTATGATCTTCGTATCAATGGCAAAAGCTTTGTGTAATCAAGAAAAGTTCCCGGAATCCAAACGATGCCTTCAAATGGCATCCGGGATTCTTGAAAAGAAAGAAAAGTCGTCGCCTTTAGAAGTATCCGAAGCATATATGGAAATATCGATGCAGTACGAGACCATGAACGAGTTCGAGACCGCCATTTCGTTACTAAAACGAGCTCAATCCATGCTCGAGAAGATACCCGAAGAGCAACATTCGGTCGGGAGTGCTTCAGCTAGAATCGGATGGTTACTTTTGTTAACGGGTAAGGTTCAAGAATCGATATCGTATCTAGAAGACGCTACTGAAAGACTAAAAGAAGCTTTCGGTTCTAAGCATTTCGGAGTTGGATACGTGTATAATAATCTGGGTGCAGCTTATCTCGAACTCGACAGACCACAATCTGCAGCCCAAGTTTTCGCATTGGCTAAGGACATTATGGACACTTCACTCGGGCCTCATCACGTGGACTCGATTGAAGCGTGTCAAAATCTTGCAAAAGCTTATAGTGCAATGGGGAGCTATGTACTTGCGATAAACTTTCAGGAGAAGGCGATTGATGCATGGAGAGGGCATGGACCGAGTGCAGAAGAAGAACTGAAAGAAGCCGAGCGGGTTCTTGAGCAGTTAAAGGTGAAAGCTTTTGGTGGATCCCAAAAGGCGTTGCCGGTG
>Amicrohylla_TRINITY_DN9469_c0_g1_i1-AT2G31240
CTCTGAAATTCGTGTGAAAACATTGATCCTCAACACAAAATTTGACCTAAAAGTTACACCATGAAAAGAGCTTCATCAGGACTTCTACACTTCCAATTTCAAAAACTTTACCCAAAATCATCAATCTTCATCTTCCCCAAATTTATCACTCAGTTTTCATCACTCCCTTCAATCAATGAACAAAATTACAAAACCTCATCAAATACCCATCTCAAATCATGCATAAAAAGCCACTCTTTACAATTTTCAAGAAACCCAACCCATTTTCTTGAAACCCCATCTCACAATTTCAACACAATGGTGGACCCACAAAAACCCTCTTCCCAGTTATCTTCAAGACAAAGAAAAATCAATGAAAGATCAAAACTTTTTGAAGAATTTGAGGCTGCAAAAACATCTGATGAAATGATCAAAGTATTTGACCAAATTGAAGCCATTTTTGATGAAAATGAACTTGGGTTAGCTTGTTTGAAAATTGGGCTTAAACTTGATGAAGAAGGTGAGTACCCTGAAAAAATTATTAATTATGCTAATAGAGCCTTAAAAATATTCGATGAAAATGATAATGATAGTGAGAATGATTTGTCTTTACCACTTGCTATGAATTTACAATTATTGGGTTCTGCTTGTTATAGTTTGAATAAGTTTAATGAAAGTTTAGGGTATCTTAATAGAGCTAATAGGATTTTGGGAAAATTAGAGGAAACTATTAGTGATGATGGTTTTGAAATTAAACATGTTTTACATGCTGTTCATCTTAATTTGGCCAACACGAAGAATGCAATGGGTAGGAGAGAAGATGCTATTGGAAATTTGAAAAAATGTTTAGAAATTAAAGAAATGACATTGGAAAAAGATAGCCGAGAGCTCGGGAACACGTATAGGGATATGGCGGAAGCGTACATTGCACTTTTGTGTTTTCAAGAGGCGTTACCATATTGTAGGAAAGCGATGGAGATACACATGGTACATGTAGGAAGTAATTCGGTAGAGGTGGCTCATGATAGACGTTTATTAGGTGTTATATATACCGGATTAGAAGAGCATCAAAAGGCACTGGAACAAAATCAATTGTCACAGAAAGTTTTAAAGAATTGGGGTCGTAGTGGTAGTGCGGATTTACTTAGAGCTGAAATCGATGCAGCTAATATGCAAATTGCGTTAGGAAAATTCGATGAGGCGATCAATACTTTGAAAAGTGTAGTTCTTCAGACTGATAAAGAGAGCGAAGATCGAGCTATGATTTTTGTATCTATGGCAAAAGCTTTGTGTAATCAAGATAAGTTCCTTGAAGCCAAACGCTGTTTACAAATGGCGTGTGGGATTTTAGATAAAAAGGAAAAGTCGTCGCCTTTAGAAGTATCTGAAGCATATATGGAAATATCAACGCAATATGAGACTATGAATGAATTCGAGACTGCAATTTCATTGTTAAAGAAAGCACAAAATATGCTTGAAAAGATACCAGAACAACAACATTCGGTTGGTAGTGCTTCGGCTAGAATTGGGTGGCTACTTTTGTTGACTGGTAAGGTACAAGAGTCGATACCTTATTTGGAAGATGCGACTGAAAGATTAAAAGAAGCTTTCGGTTCTAAACATTTTGGAGTTGGATACGTGTACAATAATATAGGGGTGGCTTATCTAGAACTAGATAGACCTCAATCCGCAGCACAAGCTTTTGCATTGGCTAAGGATATTATGGACACTTCACTTGGTCCTCATCACGTTGATTCTATTGAGGCGTGTCAAAATCTTTCAAAAGCATATAGCACGATGGGAAGCTATGCACTTGCAATAAATTTTCAGGAGAAGGCGATTGACGCTTGGATAGGGCATGGACCAAGTGCAAACGAAGAATTGAAAGAAGCCCAACGAGTTCTTATGGAATTAAAAGTAAAAGCTTCTTGTGGGCCCCAAGATAAAAAGGCTGCCGAATAGAGATTATTAGAAGAAAATTTTTCCTTCTGGTTAGCTTATTATCAACGATAGTTTATATAAGGCTTAGCAGACAATTATTGTTGATCGAAAGGTGTTTGCTTTACAAGCTCTAGTAAAGATAATTGAAGTTTGATATGAATTCTGATTGAAAATGTGTATAGGTAAATGCATATCTTGACTCGAAAAAAAAAAG
>Cyclolepsis_TRINITY_DN12116_c0_g1_i1-AT2G31240
AAACGTTACTCTAGACGCGAGGATTTGCTAAGTTATTCAATCTAAAAATTCGCCATGAAAAGAGCTTCGTTGAGACTTCTGCATTTCCAGCTTCAAAAATTTTACCCCAGATCTTCGATTTCTGCTTTCTCCAAGGATTTTGCCACACAGTTTTCATCTGTTCCCTCCATTGATGAACAAAATAACCACCCCCCATATAATACCCATTTCAAATCGTGCTCTAGAACCCGGTCTTTGCTCTTCTCAAGAAAATCAAACCATCTTCTTGACAACCCATCTCATAATCTTAGCACCCTGGTGGACCCACGAGAACCCTCTTCTCAATTATCTTCAAGACAAAGAAAAATCAAAGAAAAATCGCAGCTTGTGGAGGATTTTGAGGCTGCGAAAACAGCTGATGAAATGGTCAAAGCATTTGAAGATATGGATGCCACTTTTGATGAGAAGGAGCTTGGCTTGGCTTGCTTGAAAATCGGGCTTAAATTCGATGAAGAAGGTGAGGATCCGGAAAAGGTTATTGATTATGCTAATAGAGCTTTGAAAATCTTAGATGAAAATGATAATGATTTGTCTTTACCTCTTGCTATGAATTTGCAATTGTTGGGTTCTGCTTGCTATAGCTTGAATAGGTTTAATGATAGTTTGGGGTATCTTAATAGGGCCAATAGGATATTGGGAAAACTAGAGGAAACGGTCGGTGGTGATGGATTTAATATCAAACATGTTTTGCATGCTGTTCATCTTAATTTGGCTAACACTAAGAATGCAATGGGTAGGAGAGAGGATGCTCTTGGTAACTTGAAAAAATGTTTAGAGATTAAAGAGATGACATTGGAGAAAGACAGTAGAGAACTCGGGAATGCATACAGGGATATGGCGGAAGCGTATGTTGCACTTTTGAGCTTTAAGGAAGCATTGCCTTATTGTATGCAGGCCATGGAGATACACAAGGTACAACTGGGGACCAACTCTGTAGAGGTTGCCCACGATAGACGGTTACTAGGTGTTATTTATACTGGATTAGAAGAACATGAAAAGGCGTTAGAGCAGAATCAGTTGTCACAGAAAGTTTTAAAGAATTGGGGTCTTAATTCCGACTTGCTTCGTGCTGAGATTGATGCAGCTAACATGCAAATTGCATTAGGAAAATTTGATGAGGCGATCAATACGTTAAAGGGTGTAGTTCTGCAGACTGATAAAGAGAGTGAAGATCGAGCTATGATTTTCATATCTATGGCAAAAGCCTTGTGTAATCAGGAGAAATTCCCAGAGTCCAAACGGTGTTTGCAGATGGCCTGTGGGATTCTAGATAAGAAAGAAAGGTCCTCACCTCTGGAAGTATCTGAGGCGTATATGGAGATATCGATGCAGTATGAGACAATGAATGAATTTGAGACTGCAATTTCTTTATTAAAGCGAGCACAAGCCATGCTTGAGAAGATACCGCAAGAACAGCATTCGGTGGGTAGTGCTGCAGCTAGAATTGGATGGCTACTTTTGTTGACAGGTAAGGTACAAGAAGCCATACCTTACTTGGAAGATGCAACTGAAAGATTGAAGGAAAATTTCGGTTCTAAGCATTTCGGAGTTGGATACGTGTACAATAATTTGGGTGCAGCCTATCTAGAACTAGATAGACCTCAGTCGGCAGCACAGGTTTTTGCATTGGCAAAGGATATTATGGACACTTCCCTTGGTCCTCATCATGTGGACTCAATCGAGGCATGCCAGAATCTTTCAAAAGCATATAGTGCAATGGGAAGCTATGCTCTTGCTATAAACTTCCAGGAGAAAACAATTGATGCTTGGAAAGGCCACGGGCCAAGTGCACTTGACGAACTCAAAGAAGCCCAGCGACTTCTTGAGCAATTAAAGGCAAAAGCTTGTGGTGGATCCCTGGATGTAGATACCAAAAAGGTGTTGCCTGTACGTCATGGTAAGAAAAGAAGCTTGCGGCCTGGTGTGTCAGTCGATTAGAGGTTATCCAATGCATATTAGATTATTAGACGAAGCATTTCAAATTCAAGGAACTCTACCTTTTGCTTTCCCTGCGGTGAGCTCATTATCGACCTCCACGTAGAGAAGTTTTAATGTGAATTTCTTTGCTCGAAATGCTTTGGGTAATGGGCTGTAGGCAAAATAATTTGATGTATTAAGGGTGAATATATACCTTGAGTTATGTTTCGACTGCTCTGTTTTTTGTGTTGAGATTATGCATGCGTTTTTTTGACATGATAATTGCTAGGAATTCTAGAAGGTCAGACGAGATACCTTGTGCCATGTTAGAAGGCTCCCCTTTTGAAGAACAATTCATTTTCCTGTTTCACCC
>Moquiniastrum_TRINITY_DN37774_c0_g1_i1-AT2G31240
AAAAGAGCTTCATTGAGACTTCTGCACTTCCAACTCCAAAAATTTTACCCCAAATCTTCTGTTTCTGTTTTCTCCAAAGATTTTGCCACACAGTTTTCATCCGTTCCCTCCATTGATGAACAAAATAACAACCACCCTTCTAATACTCATCTCAGATCGTGCTCTAGAACCCAATCTTTACTCTTTTCAAGAAAACCAAACCATCATCTTGATAATCCATCTCATAATCTTAGCACCCTGGTGGACCCACGAGAACCCTCTTCTCAATTATCTTCAAGACAAAGAAAAATCAAAGAAAGGTCAAAGCTTGTGGAGGATTTCGAGGCTGCCAAAACAGGTGATGAAATGGTCAAATCATTCGAAGAAATGGAGGCCACGTTTGATGAGAAGGAGCTTGGCCTCGCTTGCTTGAAAATCGGGCTTAAACTCGACGAAGAAGGTGAGGATCCGGAAAAGATTATTGGTTATGCTAATAGAGCTTTGAAAATCTTAGATGAAAATGACAATGATTTGTCTTTACCTCTTGCTATGAATTTACAATTGTTGGGTTCTGCATGCTATAGCTTGAATAGGTTTAATGATAGCTTGGGGTATCTTAATAGGGCCAATAGGATATTGGGAAAACTAGAGGAAGCCGTCAGTGGTGATGGTTTTAATATCAAACATGTTTTGCATGCTGTTCATCTTAATTTGGCAAACACTAAGAATGCAATGGGTAGGAGGGAGGATGCTCTTGGTAATTTGAAAAAGTGTTTAGAGATCAAAGAGATGACTTTGGATAAAGATAGTAGAGAACTCGGGAATGCCTACAGGGATATGGCAGAGGCGTACGTTGCACTTTTGAGTTTTAAGGAAGCATTGCCTTATTGTATGCAGGCCATGGAGATACACAAGGTACAACTAGGGAGTAACTCTGTGGAGGTTGCCCACGATAGACGGTTATTAGGTGTAATTTATACTGGATTAGAAGAGCACGAGAAGGCATTAGAGCAGAATCAGTTGTCACAGAAAGTTTTAAAGAATTGGGGTCTTAGTTCCGACTTGCTTCGTGCTGAGATTGATGCAGCGAACATGCAAATTGCATTAGGCAAATTTGATGAGGCGATCAATACGTTAAAGGGTGTAGTTTTGCAGACTGATAAAGAGAGTGAAGATCGTGCCATGATTTTCATATCAATGGCAAAAGCCTTGTGTAATCAGGAGAAGTTCTCAGAGTCCAAACGGTGTTTACAGATGGCCTGTGGGATTCTAGATAAGAAAGAAAGGTCCTCGCCTCTGGAAGTATCCGAGGCGTATATGGAGATATCGATGCAGTATGAGACGATGAACGAATTTGAAACTGCAATTTCTTTATTAAAGCGAGCACAAGCCATGCTTGAGAAGATACCACAAGAACAACATTCAGTGGGTAGCGCTTCAGCTAGAATTGGATGGCTACTTTTGTTGACAGGTAAGGTAAAAGAAGCAATACCTTACTTGGAAGATGCAACTGAAAGATTGAAGGAAAATTTCGGTTCTAAGCATTTTGGAGTTGGATACGTGTACAATAATTTGGGTGCAGCGTATCTAGAACTAGATAGACCTCAGTCAGCAGCACAGGTTTTTGCGTTGGCAAAGGATATCATGGACACTTCCCTTGGTCCTCATCACGTGGACTCAATCGAGGCATGTCAGAATCTTTCAAAAGCATATAGTGCAATGGGAAGCTATGCCCTTGCAATAAACTTCCAGGAGAAAGCGATTGATGCTTGGAAAGGGCATGGGCCAAGTGCACATGACGAACTCAAAGAAGCCCAGCGAGTTCTTGAGCAATTAAAGGTGAAAGCTTGTGGTGGATCCCTGGATGTAGATACCAAAAAGGCATTGCCTGTAGGTCATGGCAGGAAAAGAAGCTCGCACCCTGTTGTTTCAGTCGATTAGAGGTTATCGAAAGCATATTAGATTGTTAGATGAAGCATCTTGAATTCGAGAAACTTTACTCCTTGCTTTCCCTTCTGGTGAGCTTATAATTGACCTCCATTTATATAAGCTTTTAGTGGAAAGTTTTTGTCCCACAAAGTACTTTGCTTTATGGGCTGTAGGAAAGATGATTTGATTTATGAATTCCGATTGAAAATGCAGTAATGGTGAATATATGCATTGAGTCGCTTTTGGACTGCTCTGTTATGTGAGTTGAGATTATACATGTG
>Stifftia_TRINITY_DN33524_c0_g1_i1-AT2G31240
GCCTCTTTTGCCAATTTAAAATGAAAGAACAAATTCATGAGTTCACCCCTGCCGACGTCACACCTGCTAGGGTTTTTACAAGGGTTTGACCTCAAAATTTCAATACTCAATTCCCAGCTCTCGATTTGGCTGAAAGGTGCTCTGCACGAGAGCATTTGCTAAAGAATTTAATCTGAAAAATCCGCCATGAAAAGAGCTTCATCAAAACTTCTGCACTTCCACCTCCAAAAATTTTACCCCAAATCTTCATTTTCTGTTTTCTCCACTCAATTTTCATCTGTTGTCTCCATGGATGAACAGAATAACAACCACCCATCTAATACCCATCTCAAATCGTGCTCTAGAACCCAGTCCTTGCTCTTTTCAAGAAAATCACACCGTCTTCTTGATAACCCATCTCATAATCTTAGCACCCTGGTGGACCCACGAGAACCCTCGTATCAATTATCTTCTAGACAAAGAAAAATCAAAGAAAAGTCGCGGTTTGTGGAGGATTTTGAGGCTGCGAAATCAGCTGATGAAATGGTCAAAGCATTTAAAGAATTGGAGGCCACTTTTGATGAGAAGGAGCTTGGCATGGCTTGCTTGAAAATTGGGCTTAAACTCGATCATGAAGGTGAGGATCCGGAAATGGTTATTGATTATGCTAATAGAGCTTTGAAAGTCTTAGATGAACATGATAATGATTTGTCTTTACCTCTTGCTATGAATTTACAATTGTTGGGTTCTGCTTGCTATAGCTTGAATAGGTTTAATGATAGTTTGGGTTATCTTAATAGGGCCAATAGGATACTGGGAAAACTAGAGGAAACGGTTACCGGTGATGGTTTTGATATCAAACATGTTTTGCATGCTGTTCATCTTAATTTGGCGAACGCTAAGAATGCAATGGGTAGGAGAGAGGATGCTCTTGGTAATTTGAAAAAGTGTTTAGAGATTAAAGAGATGACATTGGAGAAAGACAGTAGAGAACTTGGGAATGCGTACAGGGACATGGCGGAGGCGTATGTTGCACTTTTGAGTTTTAAGGAAGCATTGCCGTATTGTATGCAGGCCATGGAGATACACAAGGTACAACTAGGGAGCAACTCTGTAGAGGTTGCTCACGATAGACGGTTGCTAGGAGTTATTTATACTGGATTAGAAGAGCACGAGAAGGCTTTAGAGCAGAATCAGTTGTCACAGAAAGTTTTAAAGAATTGGGGTCTTAATTCCGACTTGCTTCGTGCTGAGATTGATGCAGCCAACATGCAAATTGCATTAGGAAAATTTGATGAGGCTATCAATACGTTAAAGGGTGTTGTTCTGCAGACTGATAAAGAGAGTGAAGATCGAGCTATGATTTTAATATCTATGGCGAAAGCCTTGTGTAATCAGGAGAAGTTCCCAGAGTCCAAACGGTGTTTACAGATGGCCTGTGGGATTCTAGATAAGAAAGAAAGGTCCTCACCTCTAGAAGTATCTGAGGCGTATATGGAGATATCAATGCAGTATGAGACAATGAACGAGTTTGAGACTGCAATTTCTTTGTTAAAGCGAACACAAGTCATGCTCGAGAAGATACCACAAGAACAACATTCAGTGGGTAGCGCTTCAGCTAGAATCGGATGGCTACTTTTGTTGACAGGTAAAGTACAAGAAGCAATACCTTACTTGGAAGATGCAACTGAAAGATTGAAGGAAAATTTCGGTTCTAAGCATTTTGGAGTTGGATACGTGTACAATAACTTGGGTGCAGCGTATCTGGAACTAGATAGACCTCAGTCAGCAGCGCAGGTTTTTGCGCTGGCAAAGGATATTATGGACACTTCCCTTGGTCCTCATCATGTGGACTCAATTGAGGCATGTCAGAATCTTTCAAAAGCCTATAGTGCAATGGGAAGCTATGCTCTTGCAATAAACTTCCAGGAGAAAGCAATTGATGCTTGGAAAGGCCATGGGCCAAGTGCACATGATGAACTCAAAGAAGCCCAGCGAGTTCTTGAGCAATTAAAGGTGAAAGCTTGTGGTGGATCCCTGGACATAGATTCCAAAAAGACGTTGCCTGTACATCATGGTAGGAAAAGAAGCTCGCACCCTGGTGTTTCATTCGATTAGAAGTTATCAAATGCACATTAGATTATTAGATGAGGCATTTCAAATTCAAGAAGCTCTACTGCTTGTTTTCCCTTCTGGTGAGCTTATTCTCGACCTCCATTTATGCAAGTTTTTAATGGGAAATTTTCTTTGCTCGAAATGCTTTTGCTTAATGGGCTGTAGGCAAAATAATTTGATTTATTAAGGGCGAATATATACCTTGAGTTATGTTTAGACTGCTCTGTTGTGTGAGTTGAGATTATACATGTGTTTCTGCACATGATAATAACTAGGAAATGTAGTCAAACAAGAATTACCTTATACCATGTGAGAAGGGTAGTTTTTTCAAGAGGAC
>Centrapalus_pauciflorus_TRINITY_DN2148_c0_g2_i1-AT2G31240
TTGTCAGGTCTCCCATTTCTCTGAAACCTTCCTTGCTCTACACAAGACGATTTCTTACGTCCGTAGTTTGATCTTTTATTCCGCCATGAAAAGAGCTTCATCGAGGCTATTACACTTCCAATTCCAAAATCTTTACCCTAAATCTTCAATTTCTGTTTACCCCAAAGAGTTTTCTTCTCTTCCCTCCATTGAAGAACAACGAAACAATCACCAGCCTTCAAATCCCCACCTCAAATCATGCCCCAGAACCCAATATTTACTCTTTTCAAGAAAACCCCGCCGTTTCCATGATCCCCCGTCTCATAATCTCACCACCCTCGTAAATCCACAAGAACCCTCTTCCCAGTTATCTTCAAGGCAACGAAAAATCAAAGAAAAATCAAAACTGGTGGAAGATTTCGAGGCTGCGAAAACATCTGAAGAAATGATCAAAGCATTTCGAGAAATGGAACACATGTTTGTTGAAAAGGAACTTGGTTTAGCTTGCTTGAAAATCGGGCTTAAACTCGATGAAGAAGGTGAGTTTCCAGAAAAGGTTATTGAATATGCTAATAAAGCTTTGAAAATATTAGATGAAAACGATAATGATTTGTCTTTACCTCTTGCTATGAATTTACAATTATTGGGTTCTGCTTGTTATAGCTTAAATAGATTTAACGAAAGTTTAGGGTATCTTAATAGAGCCAATAGAATTTTGGGGAAATTAGAGGAAGTTGTAACTGATGATGATGGTTTTGAAATCAAACATGTTTTACATGCTGTTCATCTTAATTTGGCCAATACAAAGAATGCAATGGGTAGGAGAGAGGATGCTATTAGTAATTTGAAAAAATGTTTAGAAATTAAAGAGATGACATTGGAGGAAAACAGTCGGGAGCTCGGGAATGCATACAGGGACATGGCGGAGGCCTATGTTGCACTTTTGAGTTTTAACGAGGCGTTGCCGTATTGTGTGAAGGCGATGGAGATACACAAGGTGCAATTAGGGAGTAATTCGGTTGAGGTTGCGCATGATAGACGGTTGTTAGGTGTTATTTATACTGGGTTGGAGGAGCACGAAAAGGCGTTGGAACAAAATCAGTTGTCGCAGAAAGTTTTGAAGAATTGGGGTCTTAATTCGGACTTGCTTAGAGCCGAGATTGATGCAGCCAATATGCAAATTGCGTTGGGAAAATTCGATGTGGCAATTAATACATTAAAAGGTGTGGTTCTCCAGACCGATAAAGAGAGTATGGACCGAGCTATGATTTTCGTATCTATGGCAAAAGCATTGTGTCATCAAGACAAGTTTCTTGAAGCCAAACGGTGTTTACAGATGGCGTGTGGGATTCTAGACAAGAAAGAAAGATCGTCGCCTCTAGAAGTATCTGAAGCGTATATGGAAATATCGATGCAGTACGAGACATGTAACGAACTCGAGACTGCAATTTCTTTATTAAAGCGAGCACAAACCATGCTTGAGAAGATACCAGAAGAGCAACATTCCGTGGGTAGTGCCTGCGCTAGAATCGGATGGTTACTTTTGTTGACGGGTAAGGTTAAAGAATCAATACCATACCTAGAAGACGCAACTGAAAGATTAAAGGAAAATTTTGGTTCTAAGCATTTTGGAGTTGGATACGTGTACAATAATTTGGGTGCAGCGTATCTAGTACTCGATAGACCTCAATCTGCAGCACAAGTTTTTGCATTGGCAAAGGATATTATGGACACTTCACTCGGTCCTAATCATGTGGACTCGATCGAAGCCTGTCAAAATCTTTCAAAAGCTTATAGTGCAATGGGAAGCTATGCACTTGCAATAAACTTCCAGGAGAAGGCGATTGATGCCTGGAGAGGACACGGGCCGAGTGCACAAGACGAACTCAAAGAAGCCGAGCGAGTTCTCGAGCAATTACTAGCGAAAGCTTGTGGTGGATCCCAAAAGGCGTTGCCTGAGCATCATGGTAGGAAAAGAAGCTCACACCCTGGTGTCTCAGTCGATTAAAGGTTACGCGAAGGCATTATTGTATTATTAAATGAAGCATTTCACTGCTTGCTTTCCGTTCTGGTGAGCTTATTATCAGTCTCCTTAAGTGCCGTTTGTTTTTTTAAGACATTAGATATGCGAATACCTTCTTATATCTTCAATTTTGATTATTACATGTCAAATGGACATAATTATAAAAAACAAACAGACACCTAAACTCCTGTAAGTGCTTTACTTTTTTA
>Bidens_YL_Trinity_TRINITY_DN9193_c0_g1_i1-AT2G31290
GTTCAATCATACCCGTATGGCCATATCCTGTTACAAGTTTTAAACCAGACGTGAATTAACAATAACAATCGATAACGATTGAGGGCTAGGTACTGGTAAAGCAATGAAGATACAAAGCAAGAAACTTTTGATCAACATCCACGCGCAGAATCCGAATCTTCAACTCCTTCGAAGATTCTCACTATGGTCAATGAAAAAAGACCCCGACCTCGAAGCCGCCTTAACAAGAAACCGCAGATGGatcataaacaatcaaatcaaaaacataatcttaaGGTGCCCCGATCACGAAACACCGGTTAACTTCCTCCAAAAAAAATTCAAAACTCTCGATCTTCAAGGAAAAGCCTTAAACTGGCTCAAAAAATACCCGTGCTGCTTCGAAACGTATCTCAAACACGACGAATATTATTGCCGGTTAACCAAAAAGATGATGTTTTTAGTACAAGAAGAAGAAACCGTTAAAGATGTTCAAGAACCGGTTGTTGTTCGAAGATTAGTAAAGGTTTTAATGATGGTTTATAATCATAAACTTAACGTATCGAAACTAAACGAATTCAAGAATAATCTAGGGTTACCGGATGATTATTTAATAAGAATAATACCGAAATATCTTGATACGTTTCGGGTCGTTAATTACGGCGGGAGAAAGAATTCGATGGAGATCGAGCTCGTTAAGTGGGACCCGGAGTTAGCGGTTTCCGTACTCGAAACAAGGTCGGGTTCGAACCCGTCGTTCCCGTGCGCGTTACCGTCGACTTGGGTTAAGTCATTGGAAAAGTTTCGTGAATTCGATACGTTACCGTACGTTTCACCGTACACGGATCCAGGTCGGGTACTAACCGGGTCGAAAGAATCGGAGAAACGAACGGTCGGGTTGTTACACGAGTTTTTATCGCTTACGTTATGGAAGAAAGCGTCGGTTATGAAATTACAACATTTTAAGCGGGAGTTTCAACTTCCCGAGAAAGTAAACGTTTTGCTGTTAAAGCATCCGGGGACTTTTTACGTTTCGAATAAGTATCAGATTTATACGGTTTTGCTACGAGAAGGGTATAACGGGTCGGGTTTGGTTGAAAAAGACCCGCTTGTTGTCGTGAAGGAGAAATTTGGGGAGTTGATGCAGGAGGGGTTGCATGAGTATAATAGAAGGCGTCACGCGTTGAATATAGAAAAGAAACGAAAAAAAGGCGTTGTGGCGGTGAAAGAAGAGAAAGATGAACCGGTTTATGAATTGTCGgatgacggtgacgatgatgatgatgGTAATTTAGGTGGGATATTTGATCCCGAAGAGAGGAAACGGTTTTATAAAGTTTTGTTCGGAGAGAAAGCGCGATGAGTTTGTATGCTGAGGTATTTTTTTATGTTAATGTTGTAGTGTTTATAGTTACTTTGTTAATGTATTCACATTTGATTATTTGAATAGTTTGTATGTCGTTTTTATCGTGCACTTTGCACTTTGCGTAACGGTGATGTGGATGGAGGTTGGTGATTGTGTCAGTTGTTTTTGATGG
>AT2G31290-AT2G31290
ATGGCTATGACACGAGAGTTATATCGGATTCTGGGTACCAAGTATGCTCCATTGTTAATCCGAAGATTCTCACTTTGGTCAACGAAGAAAGACCCTGATCTCGAATCTGCTCTCTCGCGTAACAAGCGATGGATTGTTAACAGTCGGCTCAAGAACATTATCTTAAGGTGTCCCAATCAGGTTGCATCGATTAAGTTTCTACAGAAGAAGTTTAAGACTCTTGATCTTCAGGGGAAAGCCTTGAATTGGCTTAAGAAATACCCTTGTTGTTTCCATGTTTATCTCGAGAACGATGAGTATTACTGTAGGTTAACGAAACCGATGATGACGCTTGTGGAAGAGGAAGAGTTGGTCAAAGATACACAAGAGCCTGTACTCGCAGATAGGCTTGCAAAGCTGCTTATGTTGAGTGTTAATCAGCGTCTCAATGTCGTGAAGCTTAACGAGTTTAAGCGGAGCTTTGGATTCCCTGATGATTATGTTATCAGAATAGTTCCAAAGTACTCAGATGTGTTTCGGTTAGTGAATTATAGTGGTAGGAAGAGTTCAATGGAGATTGAGCTTTTGTTGTGGAAGCCTGAGTTGGCTGTCTCTGCAGTTGAAGCAGCAGCAAAGAAATGTGGCTCTGAGCCTAGTTTCTCTTGCTCTCTACCTTCCACGTGGACCAAACCGTGGGAGAGGTTCATGGAGTTTAATGCCTTTCCTTACATATCTCCGTATGAGGATCATGGGGATCTTGTTGAGGGTTCAAAGGAGAGTGAGAAGAGAAGTGTTGGTTTGGTGCACGAGTTACTCTCGTTGACGTTGTGGAAAAAGCTGTCAATCGTAAAGCTGAGTCATTTCAAGAGGGAATTTGGGTTACCGGAGAAGCTAAATGGTATGCTTCTGAAGCATCCAGGCATATTCTACGTTGGAAACAAGTATCAGGTTCACACTGTGATCCTCAGAGAAGGATACAATGGCTCGGAATTGATTCACAAGGACCCGCTCGTTGTTGTGAAGGATAAATTTGGGGAATTGATGCAGCAGGGCTTGTATGAGTATAATCACAGGCGATATTTGGCTAATCTAGAGAAGAAGAGAGAGAAAGGTATTGAATCTTTGAAGCCTGTGGTGCGAAAGAAAGACAGGAACCACGATCGAGATGATGTCGATGAAGAAGAAAACCATGGGGATCGACCAGGTGGTCTGTTTGATCCAGAAGAGAGAAAAAGGTTTTATCAGATTCTCTTCAGTGACACCCAATAA
>Dasyphyllum_TRINITY_DN16019_c0_g1_i1-AT2G31320
CGCAAAAGGGTTGTCTATTTGAGACGAGGGCATATTCACCATTCCCATCAATTCCACAAGGGGGAAAAACACCAGCATTTAGTGCCACTGTTCTTGAAGACTTGACAGAAGTAGAGTGAGAAAAAAGGGGCAAAATGGCGAGCCCTCCTAAGCCATGGAAGGCCGAGTATGCAAAATCTGGAAGATCTTCTTGCAAGACCTGCAAGAACCCTATCGACAAAGAAAAACTCCGTCTTGGCAAGATGGTTCAAGCCACTCAATTCGATGGTTTCATGCCTATGTGGCATCATGCTCATTGCATATTGAAGAAGGCAAAGCAAATTAAATCTCTTGATGATGTTGAAGGCATAGAATCGCTTCGGTGGGAAGATCAACAAAAGATAAGGGAGTATGTCGAAGGTGGTGGCATCGGGTCTCAAAGTCAAAGTACACCAGCGCCTGATGTTGTAAAATGTGGAATCGAAGTTTCGAAAACTTCACGTGCTACTTGTAAGATATGCAACCAAAAGATCATGACAGGAGAGGTCCGTATTTCTACTAAGCCCGAGTCTCAAGGTGCTAGAGGCTTGGCGTGGCACCATGCTAAATGTTTCATGGACTCTTCTCCGACTACAAAACTCGAAGATTTGCTTGGGTGGGAAAACCTTTCAGATTCCGATAAGTCAACCGTTGGTTCCATGGTTAAGAAGGTTTCCACCACTAGAAAAGGCAGAGAAGTGGAGGTGGAGAAAGAGACTCTAAAAGGTGGCTCAAAACGTAAAGGGGCTGTTGAGGGTGGCCAGAAGTCAAAGATGGCGAAGACTGACGGTGCTTCTTTGACTGCCAAAACATCCACGGCTAGCAACAATCCCGGGGATCAGGACTCAAAATCTTCTAATTTGCGTAGTCTACTAGAGGCCCAAACAAAAGAATTATGGGCTCTTAAAGACGATTTTAAAAAGCACGTGACAACGTCAGAGTTGCGGGAAATGCTTGAAGCCAATAATCAAGATTCATCAGGGTCGGAACTTGACCTGCGTGACCGCTGTGCTGACGGGATGCTTTTTGGAGCACTTTCTAGTTGCCCGCTCTGTTCTGGCCATCTTCACTATTCCGGGGGCACCTACAGGTGCAAAGGATATCTAACCGAATGGAGCAAGTGTTCGTACTCCACCACTGAGCCTGAACGTGTCAAAGGAAAGTGGAAGATCCCCGAAGGAACAAACAATCAATATCTGTTGAAGTGGCTCAAGACACAAAAGGCAAAAAAACCTACTCGGATCATACCTCCTCCTTTGTCCAGTACGCCTAAAAGTCAACCTGGTAATGGGAATCCATCATCTAACAGTGGAAAGTTGGGAGATTTGAAAGTTTCTGTAACGGGTGTTCCTTCACAAGCTATGGATGAGTGGAAGAGCAAAATCGAGAGCGTAGGTGGACAGGTTCATGCAAAAATCAAGAAAGACACAAACTGCTTAGTTGTAGGTGGAACACCGGATAATCAGAATGCCGAGTTCAAGAAGGCGAGGAGGATGAAAATACCGATCGTGAGGGATGATTACCTCGTCGACTGCTTCAAAAGACAGAAGAAACTCCCTTTCGAGTTATATAAAATCGAGGCTAGCGAGGAGTCCCGGAGCATGGTCACTGTCAAAGTCAAAGGGCGGAGCGCGGTGCACGAAGCATCCGGCTTGCAAGATTCCGGGCATATCTTAGAGCAAGGGAAAAGCATCTACAATACAACCTTGAGCATGTCTGACTTATCAACCGGGGTCAACAGTTATTATATCCTTCAAATTATTGAAGAAGATAAAGGGTCAGACTGCTATGTGTTCCGTAAATGGGGTCGAGTTGGCAATGAAAAAATTGGAGGTGTCAAGTTAGATGAGATGTCAAAGTCAGACGCGATTCAAGAATTCAAGCGTTTGTTTCTTGAGAAGACTGGAAATACGTGGGAATCTTGGGAGAAAAAGGAACTTCGAAAGCAACCCGGACGATTTTATCCCTTGGATATTGATTACGGAGTGAACAAAGAAGCACATCAGAAGAAAAACGTCAACGATGCTAAAAGTCAACTTGCTCCCCCGTTAGCCGAGTTGATGAAGATGTTGTTTAACGTTGAAGCATACAGAGCTGCGATGATGGAATTTGAGATTAATATGTCGGAGATGCCACTTGGAAGGCTTAGCAAAAGCAATATCCAGAGAGGTTTCGAAGTATTGACGGAGCTTCAAAATCTATTAAACAGTACGACGCATAACCCTTCGGTCAAAGAAAGCCTGATTGTTGATGCCAGCAACCGGTTTTTTACCGTCATTCCCTCTGTCCATCCACATGTAATCAAGGACGAGGATGACTTTAAATCAAAGGTGAAAATGTTAGAAGCCCTTCAGGACATTGAAATAGCTTCCAGGTTAGTCGGGTTTGACGTTGACAATGATGAGTCACTTGACGATAAGTACAAAAAACTTCAATGTGAAATGGTCCCTCTTTCACACGATAGTGAAGATTATCGTTTGGTTGAAAAGTATCTCCAAGCCACACATGCCCCTACACATACGGACTGGGCACTTGAACTTGAGGAAGTTTTCACGCTTGAAAGGGCAGGGGAGTTTGACAAGTATGCTCCGTATAGAGAAAAACTTAGTAACAAAATGCTCCTTTGGCATGGTTCTCGATTGACGAACTTTGTGGGTATTTTAAGCCAAGGGCTAAGGATCGCTCCTCCTGAAGCTCCGGCTACCGGCTATATGTTTGGCAAAGGGATTTACTTTGCTGACCTGGTGAGTAAAAGTGCTCAGTATTGTTTTACCGACAAGAAAAATCCGGTGGGTTTAATGCTACTAAGCGAAGTTGCTTTGGGAGAGGTTTACGAGCTCAAGAAGGCCAAGTATTTGGACAAACCTCCGAAAGGGAAACACTCGACTAAAGGGCTTGGCAAGAAGATCCCTAATGAGTCCGAACATGTCAAATGGAAGGATGACGTTGTCGTGCCTTGTGGAAAGCCCGTGCCGTCAAATGTCAAGTCGTCAGAATTGATGTACAATGAGTACATTGTCTATGACACCGATCAAGTGAAGCTGCAGTTCTTACTGAAGGTGAGGTTTCATCACAAGAGGTAAGGAAACATACACAGAAGCTGCTGCATTGTACAAAAACTTGTTTGACTTTTTTGTTTTGGGGTCAACTTGTGCTTGGTTCTGTAGCACCCTGGTTAGATGGCAAATTAGCTTAAAGATCTCTTTTTGGCGTGGGGGGTTTGGTTGGAGATCTCAAGCAAAGCTTCTTGGTTGATGGTTATGCTAAGCTTTCATGCAACTTTTGGTAATGTACTTGTAGATGCTTTTTGATACCCTAGTAATTTCTAAGCTTTGCTATTAATTACTACATGAAAACTTTGCTTTTTTCTTTGCTTTTATTTTTATATTTTAATCATGTGGGGAAGGCAGATTTGCATTCATGACCTCTGAAGTATAACCATGCAAGGGGCGAACCGGATACCATTCGATGGTATGAATTTAGGGTCGGTTGTGTAATATACTACCTCAGTGTGATGGAAATTGTAATGTTTGACTTAGCACACG
>Elephantopus_transcriptome_node_20595-AT2G31320
ATGGCGACACCCTCTAAGCCATGGAAGGCTGAATATGCAAAATCGGGAAGATCTACGTGTAAGACCTGCAAGAACTCTATCGACAAAGAAAAACTTCGTCTTGGAAAGATGGTTCAAAGCACCCAATTCGACGGTTTCATGCCTATGTGGCATCATGCTGGGTGCATATTGAAGAAGGCAAAACAAATAAAAGCTTGTGATGATGTGGAAGGCATTGAAACACTTCGTTGGGAAGATCAACAAAAGATAAGACAGTATGTAGAAGGTGGTGGCATTGGATCCACAAGTACGACCGAAGGTTCAAAAACAACTCCTGCTGTTATGAAATGCACAATTGAAGCTTCAAAAACTGCACGTGCAACTTGTAAGATCTGCAATGAAAAGATCATGACCGGAGAGGTTCGTATATCTAGTAAGCCTGAGGGTCAAGGTGCAAGAGGCTTGGCATGGCACCATGCTAAATGTTTCTTGGATTCCTCTCCGACTACTCAACTTGAAAAATTGACCGGATGGGAAAGCCTATCTGATTCTGATAAGTCAACTGTTAGTTCAATGGTTAAGTTGGCCACCACCaaagtaaaagatgaagtggaggagaaagtgactgtaaaagGAGGCTCTAAACGTAAAGGAGCTGTTGACTGCAACCAGAAGTCAAAGATGTTGAAGACTGAAGGTGATCCTTTGAAAACTTCAAACAGTAGCATCTCAAGGGATCATGACCCGGAACCATCCAAGTTACAGAGTCTACTAGAGGCCCAAACTAAAGAATTATGGGCTCTTAAAGATGATCTTAAGAACAACGTAACAACATCAGAATTGCGAGAAATGCTTGAAGCTAATAATCAAAGTTCATCAGGATCGGAACTTGACCTGCGTGACCGCTGCGCGGATGGGATGCTTTTTGGGGCGCTTAAAAATTGCTCACTTTGTTCTGGCCATCTTCATTATTCTGGAGGTACTTACAAATGCAGAGGTTTTCTAACTGAATGGAGCAAATGTTCATACTCCACTTCTGAGCCTGAACGTATTCAAGGAAAGTGGAAAATTCCAGAAGGAACAAAGAATAAATATCTTTTAAAGTGGTACAAGACACAGAAGACGAAAAAACCTGATCGGATAATGCCTCCACCTTCATCCAGTACTCCTGGAAAATCAGCTGGTAACGGAACAAATCAATCATCCTACAGTGAAAAATTGGGAGATCTCAAAGTTTGTATTATGGGTGTTCCATCTAAAACTATGGATGAGTGGAAAACTAAAATTGAGAGTGTGGGTGGACAGCTTCATGCCAAAATCAAGAAAGACACAAATTGCTTAGTTGTAAGTGGAATGCCGGATAATCTGAATGCTGAGCTCAGGAAGGCAAGGAGGATGAAACTACCTATTGTGAGGGAGGATTATCTGGTTGACTGTTTTGCAAGACAGAAGAAACTTCGTTTTGATTTGTATAAGATTGAAGCCACTGAAGAGGCCAAAAGCATGGTGACTGTAAAAGTGAAAGGGCGGAGTGCTGTGCATGAAGCATCTGGCTTGCAAGATACAGGGCATATCTTAGAGCATGGGAAAAGCATTTATAATACGACTTTGAGCTTATCTGATCTCTCCACTGGTGCCAACAGTTATTATATCCTTCAGATTATTGAAGATGATAAAGGCTCAGATTGTCATGTGTTCCGAAAGTGGGGCCGAGTTGGCAATGAAAAAATTGGAGGAGTTAAGTTGGAAGAGATGTCTAAGGCAGATGCAATTCAAGAATTCAAGCGTTTGTTTCTTGAAAAGACTGGAAATACATGGGAGGCTTGGGAACAAAAGGATCTTCAAAAGCAACCTGGAAAATTCTACCCATTGGATATTGATTATGGGGTGAACAAAGATTCACCTAAGAAAAACAAAGTTAAAGATGAGAAGAGCCAACTCGCGCCCCCGTTAGCGGACTTGATGAAGATGTTGTTTAATGTGGAAACATACCGAGCTGCAATGATGGAATTCGAGATTAATATGGCGGAGATGCCCCTTGGCAAACTTAGCAAAAGTAACATCCAGAAAGGTTTTGAAGTATTGACGGAGCTTCAGAATCTATTGAACAAGGAATCTGATAACAATGCAATCAAAGAAAGCCTGATCGTTGATGCCAGTAACAGATTTTTTACCATCATTCCTTCCGTTCATCCACATGTAATCAAGGATGAGGACGACTTCAAACTAAAGGTTAAAATGCTAGAAGCACTTCAAGATATTGAAATAGCTTCGAAACTAGTTGGATTTGATGTTGACAACGATGATTCACTTGATGATAAATACAAAAAGCTTCAATGTGAAATGGTCCCTCTTCCGCATGATAGTGAAGATTATCGGTTAATTGAGAAGTATCTCCTAACTACACATGCCCCCACACATACGGATTGGGCACTTGAACTTGAAGAAGTTTTTAAAGTTGATAGACAAGGGGAGTTTGAGAAGTTTTCTCCATATAAACATAAACTCAAGAACAAGATGCTTCTTTGGCATGGTTCTCGGTTGACAAATTTTGTGGGTATTTTAAGTCAAGGACTGCGAATAGCTCCTCCTGAAGCTCCAGCAACTGGCTATATGTTTGGCAAAGGGATTTATTTTGCTGACTTGGTCAGCAAAAGTGCCCAATATTGTTTTACCGACAAGAAAAATCCGGTGGGCTTAATGCTACTAAGTGAAGTTGCTTTAGGAGAGATGTATGAGCTCAAGAAAGCCAAGTATATGGACAAACCTCCAAAGGGGAAGGATTCCACTAAAGGACTTGGGAAGAAGATCCCTAATGTGTCTGAACACTTTACTTGGAAGGATGACGTTGTCGTGCCTTGTGGAAAGCCAGTATCCTCAGATGTGAAAGCGTCTGAATTAATGTATAATGAGTACATTGTCTATAACACTGATCAAGTTAAGCTGCAGTTCTTGCTGAAGGTAAGGTTTCATCACAAGAGG
>Erechtites_TRINITY_DN7209_c0_g1_i1-AT2G31320
TGGCGTCACCTCCAAGGCCATGGAAGGCTGAATATGCAAAATCAGGAAGAGCTTCTTGTAAAACCTGCAAAAACCCAATTGACAAAGAAAAATTACGTCTTGGAAAGATGGTTCAAGCCACCCAATTTGACGGTTTCATGCCTATGTGGAATCATGTTGGGTGTGTATTGAAGAAGGCAAAACAAATTAAATCTTGTGATGATGTAGAAGGCATTGAAACACTTCGTTGGGAAGATCAGCAAAAAATAAGACAATATGTTGAAAGTGGTGGGGTCGGATCCTCAAGTTCATCTGCTTCTACTTCTACTGCTACAAAATGCACCATTGAACCTTCAAAAACAAATCGTGCTACCTGTAAGACTTGCAGCGAAAAGATCGCTACAGGAGAGGTTCGTATATCTAGTAAGCCCGAGGGTCAAGGTCCTAGAAGTTTGGCATGGCATCATGCTAAATGTTACTTGGATTCTTTTCCAACTACTGAACTTCAAAAATTGGACGGGTGGGAAAGCTTGTCAGATTCCAACAAGTCAACCGTTGTTTCGATGGTTAAAACGGTTTCAACCACCAAAAAGGTCAAAGATGAAGTGAAAGAGGAGAAAGAGACTATAAAAGGAAGCTCTAAACGTAAAGCAACCGTTGACCGTGACCAAAAGTTAAAGATTGCTAAGACCGAAGATGATTCAGGGAATCGTGAATCGGAACCGTCGAGTTTAGAGGCACAAACAAAAGAATTGTGGGCTCTTAAGGACGATCTTAAAAAGAACGTATCAACATCAGAGTTGAAACAAATGCTGGAAGCTAATAATCAGGATTCATCAGGATCAGAACTAGACCTGCGTGACCGTTGTGCCGATGGGATGCTTTTCGGAGCACTTGAAAATTGTTCACTTTGTTCTGGAAATATTCACTATTCGGGAGGTACTTACAAATGCAAAGGGTTTCTAACCGAATGGAGTAAGTGTGCATACTTCACTTCTGAGCCTAATCGTGTAAAAGGAAAATGGAAGATTCCAGAAGAAACGGAAAACCAATATCTGAAAAAGTGGTTCGAGACACAAAAGGTGAAAAAACCGGTTCGGATAATGCCTCCACCTACACCTAGTACACCCGGAAAACCAACTGGTAACGGGTCGGCTCAGTCATCATCCTACAGTGAAAAACTGGGAGATCTTAAAGTTTCAGTTATCAGTTTTCCATCTCAGAATATGGACGAATGGAAGGCCAAAATTGAGAGCGTGGGCGGACAATTTCATGCGAAAATCAAAAAAGACACAAACTGCTTAGTTGTATGCGGAGTTCCGGATAACCTAAATGCTGAGATGAGGAAAGCAAGGAAGATGAAAGTACCGATTGTGAGGGAGGATTATTTGGTTGACTGTTTCAAAAGAGAGAAGAAACTTCGTTTTGATTTGTATAAGATCGAAGCCAGTGAAGAGGCTAATAAAAGCATGGTCACTGTTAAAGTCAAAGGACGGAGCGCTGTTCATGAATCATCCGGTTTGCAAGATACGGGTCATATTTTAGAGCATGGAAAAAGCATTTATAATACCACTTTGAGCTTATCTGACCTATCTAGTGGTATCAACAGTTATTATATCCTTCAGATTATTGAAGACGATAAAGGTTCAGACTGCCATGTGTTCAGAAAGTGGGGCCGAGTTGGCAATGAAAAGATTGGAAGAACTAAATTGGAAGAGATGTCTAAAGCAGATGCAATTAAAGAATTCAAACGCTTGTTTTTTGAAAAGACTGGGAATTCATTTGAGGCTTGGGAACAAAAGAAACTTCAAAAGCAACCCGGGCGATTCTACCCCTTGGATATTGATTATGGTGTGAACAAAGATTCGGTTCAGAAGAACAAAATAAAAGACGCCAAAAGCCAACTTGCTCCCCCATTAGCAGAGTTGATGAAGATGTTGTTTAACGTCGAAACATACCGAGCTGCAATGATGGAATTTCAGATTAATATGGCGGAAATGCCTCTTGGGAAGCTTAGCAAAAGTAATATCCAGAAAGGTTTTGAAGTATTGACAGAGCTTCAGAATTTATTGAACTCAACTGATAACTCCGCAGTCAAAGAAAGCATGATCGTTGATGCCAGCAACCGATTTTTTACAGTCATTCCTTCTGTTCATCCACATGTAATCAAGGATGAAGATGACTTTAAGTTAAAGGTTAAAATGTTGGAAGCACTTCAAGATATTGAAATAGCTTCAAAGCTAGTCGGGTTTGACGCTGATAACGATGATTCACTTGACGATAAATATAAAAAGCTTCAATGTGAAATGGTCCCACTTCCTCACGATAGTGAAGATTATCGGTTAGTTGAGAAGTATCTCCAAACTACTCACGCTCCTACACATACGGATTGGGCACTTGAACTCGAAGAAGTTTTTACAGTTGATAGACAAGCGGAGTTTGATAAGTTCTCTCCTTATAAAAATAAACTCAAAAACAAGATGCTCCTTTGGCATGGTTCTCGGTTGACAAACTTCGTCGGTATTTTAAATCAAGGATTGCGAATTGCCCCTCCTGAAGCTCCTGCAACCGGATATATGTTTGGCAAAGGGATTTATCTTGCTGACTTGGTGAGCAAAAGTGCTCAATATTGTTTTACCGACAAGAAAAATCCGGTGGGTTTAATACTACTAAGTGAAGTTGCTTTGGGAGAGATGTATGAGCTAAAGAAGGCCAAGTATATTGATAAACCTCCAAAAGGGAAGGACTCTACTAAAGGGCTTGGCAAGAAAATCCCTAACGAGTCTGAACACGTTACATGGAGAGATGATGTCATTGTGCCATGTGGAAAGCCGGTTTCGTCAAATGTTAAGGCGTCTGAATTGATGTACAACGAGTACATTGTCTACAACACCGATCAAGTTAAGCTGCAGTTCTTGCTGAAGGTGCGTTTTCATCACAAAAGGTAAAAAAAAAACCCGTAAAATCTGCAATGTTAAAACGCTCCAACTTTTGTTTTTAGAATTTTATCAGTAGGGCAGCTAATTGCTATACGATCTCTTTTTTGGATTTTGTTTGGAGATCTCTAGCAAAGTTTTTGGTAATGTAATTGCTAAAGGTCCTAAAACCCGAGCAATTTCTAAACTGCCTATTATTCTGTTAAAAATATGTGAAAAGATAAAGTGACAGTATGTGTATTGTTCCGGG
>Erigeron_speciosus_TRINITY_DN11168_c0_g1_i2-AT2G31320
GACTCTTGTCCAGCTATTCAACCTAAAAGTTTGGATGGGTGGGAAAGCCTGTCAGATTCAGACAAAAAAACCGTTGATTCAATGTTCAAGAAGGTTTCAACCACCAAAGAAGGCCAAGAAGAAGTGATAGAGGAGAAAGAGACCGTAAAAGGAAGCTCTAAACGTAAAGCAACTGTTGACCGTGACGAGAAGTCAAAGATAGCTAAGACCGAAGATTGTGAGCCAGAACCATCTAAGTTGAATAGTCTACTGGAGGCCCAAACAAAAGAGTTATGGGCTCTTAAAGATGATCTTAAAAAGAATGTATCAACAGCAGAGTTGCGGGAAATGCTTGAAGCTAATAATCAATCGTCATCAGGATCTGAAGTTGACCTGCGTGACCGCTGTGCTGATGGGATGCTATTTGGACCACTTGAAATTTGTTCACTGTGTTCTGGGCATCTTCATTATTCGGGAGGTACTTATAAATGCAGAGGATTTCTAAGTGAATGGAGCAAGTGTGCGCACTCCACTTCCAAGCCTGCTCGCTCGAAAGGAAAATGGAAGATTCCAGAAGAAACGACAAACCAATATTTGAAGAAGTGGTTTAAGACACAACCCCTCAAAAAGCCTACTCGGATAATGCCTCCACCTTCACCTTGTGCTCCTGGAAAACTAGCTGGTAACGGAACACCTCAGTCATCCTACAGTGAGAATTTGGGAGATTTGAAAGTTTCAATTATCAGTTTTTCTTCTAAAACTCTGGATGAGTGGAAGACCAAAGTTGAAAGCGTGGGTGGACAGTTTCATGAGAAACTTAAGAAAGACACAAACTGCTTAGTTGTAATTGGAGTGCCAGATAATCTGAATGCTGAGACGAGGAAGGCAAGGAGGATGAAGATACCTATTGTAAGGGAAGATTATCTGGTTGACTGCTTTGAAAGAAATAAGAAACTTCGTTTTGATATGTATAAGATCGAATCCACTGAAGAGTCCAAAAGCATGGTTACTGTTAAAGTCAAAGGGCGGAGCGCTGTGCATGAATCATCGGGCCTGCAAGACACAGGCCATATCTTAGAACATGGAAAGAGCATTTATAATACAACTTTGAGCTTAGCGGACCTTTTCACAGGCATCAACAGTTATTATATCCTTCAGATCATTGAAGATGATAAGGGATCAGATTGTCATGTGTTCCGAAAGTGGGGCCGAGTTGGCAATGAAAAAATCGGAGGAGTCAAGCTGGAAGAGATGTCAAAGGCAGATGCAATTATAGAATTCAAACGACTGTTTCTTGAAAAGACGGGAAATACATGGGAATCTTGGGAACAAAAGACGCTTCAGAAGCGACCTGGAAAATTCTATCCATTGGATATTGATTATGGGGTGAATAAAGATTCACCTCAGAAGAACAAGTTTAAAGATGCTAAAAGTGAACTTGCTCCCCCACTAGCTGAGTTAATGAAGATGTTGTTTAATGTGGAAACATACCGAGCTGCAATGATGGAATTTGAGATTAATATGGCGGAAATGCCCCTTGGGAAGCTTAGCAAAAGTAATATCCAGAAAGGTTTTGAAGTATTGACGGAGCTTCAGAATCTACTAAACCAGGTGACTGATAATCCTGCAGTCAAAGAAAGCATGATCGTTGATGCGAGCAACCGATTTTTTACAGTCATTCCCTCTGTTCATCCACATGTAATAAAGGATGAAGATGACTTCAAATTGAAGGTTAAAATGCTAGAAGCACTTCAAGATATTGAAATAGCTTCTAAGATAGTAGGGTTTGATGTTGACAACGATGATTCTCTTGATGATAAATACAGAAAGCTTCAATGTGAAATGGTCCCTCTTCCCCATGATAGTGAAGATTATCGGTTGGTTGAGAAGTATCTCCAATCTACACATGCACCTACACATACGGATTGGGCACTTGAACTTGAAGAAGTATTTACAGTTGAAAGACGAGGAGAGTTTGAAAAGTTCTCACCGTATAAAAATAAACTCAAAAACAAGATGCTCCTTTGGCATGGTTCACGGTTGACAAACTTTGTTGGTATATTAAGCCAAGGACTACGAATAGCTCCACCTGAAGCTCCAGCAACCGGTTATATGTTTGGCAAAGGGGTTTATTTTGCGGACTTGGTCAGCAAAAGTGCTCAATATTGTTTCACCGACAAGAAAAATCCAGTGGGTTTGATGCTACTAAGTGAAGTTGCTTTAGGCGAGATGTATGAGCTGAAGAAGGCCAAGTATATCGATAAACCTCCAAAAGGAAAAGACTCGACTAAAGGGCTTGGCAAGAAAATCCCTAACGAGTCCGAACACGTTACGTGGAGGGATGATGTTGTCGTGCCTTGTGGAAAACCGGTATCATCAAATGTTAAGGCATCTGAGCTAATGTATAATGAGTACATAGTCTACAACACTGATCAAGTTAAGCTGCAGTTCTTGCTGAAGGTGCGTTTTCATCACaaaaggtaaaaatgaaaaatgcacaatgtacaaaaaatatgGTAGttttttttttttttttttttttGAAGTTTGAATGCTAGTAGTGGA
>Ameghinoa_TRINITY_DN10971_c0_g1_i3-AT2G31320
TGGGGAGGTTCGTATATCTACTGCAAAATCGGAGGGTCAAGGTGCTAAAGGCTTGGCGTGGCACCATGCCAAGTGTTTCATGGAGTCTTTTCCGGCTACCCAACTTGAAAATTTGCTTGGGTGGGAAAGCCTGGCAGATTCCGACAAGGCAACCCTTAAAAAGGCTACAACCACCGGAAAAGGCAAAGAGGAAGTGAAAGGAGAAAAAGAGACCCCAAAAGGTGGTTCTAAACGTAAAGCAACAGTTGAAAGTGACCAGAAGTCAAAGATGGCTAAGACCAAAGGCGATGGTTTGGCCTCAGGGGACCATGGCTCGAACCCGTCCAATTTGCATAGTCTACTAGAGGCCCAAACTAAAGAATTATGGGCTCTTAAAGACGATCTTAAAAAGAAAGTGGTAACAGCAGAGTTGCGCGAAATGCTTGAAGCTAATAATCAAGATTCATCAGGGTCCGAACTTGACCTGCGTGACCGCTGTGCTGATGGGATGCTTTTTGGCGCACTTGAAAGTTGCCCGCTTTGTTCTGGGCATCTTCACTATTCTGGAGGCGCTTACAAATGCCGAGGGTTTCTAACCGAATGGAGCAAGTGTGTGTACTCGACTACTGAGCCTGAACGCGTCAAGGGAAAGTGGAACATTCCGGAAGAAACAAAGAACCAGTTTCTTTTAAAGTGGTTCAAGACACAAAAAGCGAAAAAACCAGTTCGGATAATGCCTCCGCCTTCATCAAGTACTCCTGTAAAGCAAGCTGGTAATGGGACGACACAGTCGTCCCATGGTGAAAAGTTGAGCGATCTGAAAGTTTGTATTGTGGGCGTTCCAGCAAAAACGATGGACGAGTGGAGGACCCGAATTGAGAGCGTAGGCGGGGAACTTCATGCGAAAATCAAGAAAGACACAAACTGTTTAGTTGTAAGTGGAGTGCCGGATAATCCGAACCCTGAAACGAGGAAGGCAAGGAGGATGAAATTACCAATTGTGAGGGAGGATTATCTTGTTGACTGCTTAGAAAGACAGAAGAAACTTCGTTTTGATTTGTATAAAGTCGAAGCCAGTGAAGAGGCCGGAAGCATGGTGACTGTTAAAGTGAAAGGGCGAAGTGCCGTGCATGAAGCTTCTGGTTTGCAAGATACCGGGCATATCTTGGAGCAAGGAAAAAGTATTTATAATACGACTTTGAGCTTGTCCGACTTGTCAACTGGTGTCAACAGTTATTATATCATTCAGATCATTGAAGACGATAAAGGGTCTGACTGCCATGTTTTTCGGAAATGGGGTCGGGTTGGAAACGAAAAAATTGGAGGAATGAAGCTAGAAGAGATGTCTAAAGCTGACGCAATTCAAGAATTCAAACGTTTGTTTCTCGAAAAGACTGGAAATTCGTGGGAATCTTGGGAAAAAAAGACACTTCAGAAGCAACCCGGAAGATTCTATCCGTTGGATATTGATTATGGGGTGAACAAAGATTCAAATCCGAAGAAAAAAGTTAATGATGCTAAGAGCCAACTTGCTCCTGCTTTAGCGGAGTTGATGAAGATGTTGTTTAACGTGGAAACATACAGAGCTGCAATGATGGAATTTGAGATTAATATGTCGGAGATGCCCCTTGGAAAGCTTAGCAAAAGTAACATCCAGAAAGGTTTTGAAGTGTTGACGGAGCTTCAGAATCTACTAAGCAGTTCGAATCATAACCCTTCGGTCAAAGAAAGCCTGATTGTTGATGCCAGCAACCGGTTTTTTACAGTCATTCCTTCCGTTCATCCACATGTAATCAAGGACGAGGATGACTTTAAATCAAAGGTCAAAATGTTAGAAGCGCTTCAGGATATCGAAATAGCTTCCAGGCTAGTAGGGTTTGATGCCGATAATGACGACTCGCTTGATGACAAGTATAAAAAGCTTCAATGTGAAATGGTGCCTCTTCCCCACGAAAGTGAAGATTATCAGTTAGTTGAGAAGTATCTCCAAACTACACACGCCCCTACTCATACGGATTGGGCTCTTGAACTAGAAGAAGTTTTTACTGTTGAAAGACCAGGGGAGTTTGATAAGTATTCCCCGTATAAAGATAAACTCAAGAACAAGATGCTCCTTTGGCATGGTTCTCGGTTGACAAACTTTGTGGGTATTTTAAGCCAAGGACTGAGAATAGCTCCTCCTGAAGCTCCGGCAACCGGTTATATGTTTGGCAAAGGGATTTATTTCGCTGACTTGGTGAGTAAAAGTGCTCAATATTGCTTTACGGATAAGAAAAACCCCGTGGGCTTGATGCTACTAAGTGAAGTCGCTCTGGGAGAGATTTACGAGCTCAAGAAGGCCAAGTATATGGACAAACCTCCGAAAGGGAAGGATTCTACTAAAGGGCTTGGCAAGAAGATCCCTAATGAGTCTGAACACGTTAAGTGGAGGGATGACGTGGTTATGCCATGTGGAAAGCCAGTGCCGTCAAATGTCAAGGCATCTGAATTGATGTATAATGAGTACATTGTCTACAACACGGATCAAGTTAAGCTGCAGTTCTTGCTGAAGGTGAGGTTTCATCACAAGAAGTGAAGAACCGTATGAAAGCGGCAATGTACAAAAAGATAGTAACTTTCTCCTTTTTTACTTCTAGGATTTGGTCTTGTTCTTACTTCAGTAACTTGTAGGCTGCAAATTGCTTAAAGATCTCTTTTTGGGGTATGTTTGGAGATCTTAAGCAAAGCTTTTGGTAATGTAATTGCAAATGCTTTTGATACCGGACTGATTTATAAGCTTTGCAATTAGTACGTGGGAAC
>HA412_trinity_comp19791_c0_seq1-AT2G31320
TAGACTTTCTTTCTCTATGAAACAAATGTATTCAACCAATCGATCCCAAATTACTTTATTTGTTTGAATTAAGATTTTAATGGTTTAATAATAAATTCAATTATTATAAACACAACATATATAAATATTAACATTCCAGAAACAATAATATTCAAGAATCGACGAAAAGCACATTTATTGATTACCCCTTTTCTCTTCTCAAACAAGAGTAAGCAACACAGTGACATCGAAAGAGGGAAAATGGCGACTCCTCCAAAGCCATGGAAGGCTGAATATGCAAAATCCGGAAGATCTTCGTGTAGAACATGCAAGACCCCTATCGACAAAGAAATCTTGCGTCTTGGCAAGATGGTTCAGTCCCAACAATTCGACGGTTTCATGCCTATGTGGAATCATGCTCGGTGCATACTGAAGAAGGCGAAACAGATAAAATCCTGTGACGATGTGGAAGGCATTGAAACACTTCGTTGGGAAGATCAGCAGAAAATAAGAGAATATGTTGAAAGTGGAGGAGCCGGGTCCTCGAGTACGCCTACAAGTACACCTGCTCGTTCTGCTGCTAGTAAATGTGCAATTGAAGTTTCGAAAACGGCTCGTGCTACTTGTAAGATCTGCAGTGAAAAGATTTTGACAGGACAGGTTCGTATATCTAGTAAGCCGGAGGGTCAAGGTGCTAGAGGTTTAGCATGGCATCATGCTACATGTTTCATGGATTCTTCTCCAACTACTCAACTTGAAACGTTGGACGGGTGGGAAAATCTGCCGGATTCAGATAAGTCAACTATCGGTTCAATGGTTAAAAAGCTTTCAACAACCAAAAAAGATGAAGTGAAGGAGGAAAAGGAGACTCTAAATGGAAGCTCTAAGCGTAAAGGAGCAGTTGACCGTGACCACAAGTCAAAGATGCCTAAGATTGAAGACTCTCCTTCGAATGCAAAAACATCAGTGGACGGTGAATTGGACCCGTCTAAATTGCGTAGTCTATTAGAGGCCCAAACAAAAGAATTATGGGCTCTGAAAGATGATCTCAAAAAACATGTATCAACATCAGAGTTACGGGAAATGTTGGAAGCTAATAACCAAGATTCATCAGGATCGGAACTCGACCTGCGTGACCGTTGTGCTGATGGGATGCTATTTGGAGCACTTAAACCATGTGAACTTTGTTCCGGGCCTCTTCACTATTCTGGCGGTACGTATAAATGCAAAGGGTTTCTAAACGAATGGAGCAAGTGCGCGTTTTCCACTACCGAACCTGAACGCGTAAAAGGAAAATGGAACATTCCGGAAGAAACTAAAAACCAATATCTGAACAAGTGGTTCAAGACACAAAAGACGAAAAAGCCTGTTAGGATAATGCCTCCACCTTCATCTAGCACTCCTGGAAAGCAAGCTAGTACTGTAACGACTCAGTCATCTCACAGTGAAATATTGGGAGATCTGAAAGTGTCGGTTATCGGTTTCTCATCTAAAGCTATGGATGAATGGAAGAACAAAATTCTGAGCGAGGGAGCTCAGTTTCATCCGAAAATTAAGAAAGACACAAACTGCTTAGTTGTAAGTGGAGTCCCAGATAATCTGAATGCTGAGATGAAGAAGGCAAGGAGGATGAAAATACCTATTGTGAGGGAGGATTATCTGGTCGACTGCTTTGAAAGAAAGAAAAAACTCCGTTTTGATTTGTATAAACTCGAAACCAACGAAGAGGCTAACAAAAGCATGGTCACCGTAAAAGTCAAAGGGCGGAGCGCGGTGCATGAAGCATCTGGTTTGCAAGATACGGGTCATATTTTAGAGCACGGAAAAAGCATCTATAATACAACTCTTAGCTTATCGGATCTATCCACTGGTATTAACAGTTATTATATCCTTCAGATTATCGAAGATGATAAAGGCTCAGGCTGCCATGTATTCCGAAAGTGGGGTCGTGTTGGCAATGAAAAAATCGGTGGGACCAAGTTGGAAGAGATGTGTAAAGAAGACGCAATTCACGAATTCAAACGGTTATTCCTTGAAAAAACCGGGAATTCATGGGAGTCTTGGGAAAAAAAGACGCTTCAAAAACAACCCGGACGATTTTACCCCTTGGAAATTGATTACGGTGTGAGCAAAGATTCGATTCAGAGAAACAAACTTAAAGATGCTAAAAGTCAACTTGCTCCCCCGTTAGCAGAGTTGATGAAGATGTTGTTTAACGTGGAAACATACCGGGCTGCAATGATGGAATTTGAAATAAATATGGCGGAAATGCCCCTTGGGAAGCTTAGCAAAAGCAATATTCAGAAAGGTTTTGAAGTATTGACTGAGCTTCAGGATCTATTAAACAAGTCAACTGACAACCCTGCAGTCAAAGAAAGCATGATTGTTGCCGCCAGCAACCGGTTTTTTACAGTTATTCCTTCGGTTCATCCACATGTAATCAAAGATGAAGATGACTTTAAATTGAAGGTTAAAATGTTGGAAGCGCTTCAAGATATCGAAATAGCTTCAAGGCTAGTAGGGTTTGATGTCGACAACGATGATTCCCTTGATGATAAATACAAAAAGCTTCAATGTGACATGGTCCCACTTCCTCACGACTCTGAAGATTATCGGTTAGTTGAGAAATATCTCCAGACAACACATGCCCCTACACATACGGATTGGGCACTTGAACTTGAAGAAGTTTTTACAGTTGAACGACGAGGGGAGTTTGATAAGTTTTCTCCATATAAAAATAAACTCAAGAACAAGATGCTCCTTTGGCACGGTTCTCGGTTGACAAACTTTGTTGGTATCTTAAGCCAAGGATTGCGAATAGCCCCTCCTGAAGCTCCTGCAACGGGTTATATGTTTGGCAAAGGGATTTATTTTGCCGACTTGGTGAGTAAAAGTGCTCAATATTGTTTTACCGACAAGAAAAACCCGGTGGGTTTGATGCTACTAAGTGAAGTCGCTTTAGGGGAGATGTACGAGCTAAAGAAGGCCAAGTACATCGACAAACCTCCAAAAGGGAAGCACTCGACTAAAGGGCTTGGCAAGAACATACCTAATGCGTCGGAACACCTTAACTGGAAAGATGATGTCATCGTGCCATGTGGCAAACCCGTACCGTCAAATGTTAAGGCGACTGAATTGATGTATAATGAATACATCGTCTACAACACTGATCAAGTTAAGCTGCAGTTCTTGCTGAAGGTGCGGTTTCATCACAAGAGGTAAGACGGAAAAACGCAAGAACTGTACAAATATGGTAATGTTTTGTTTTTCGAAGTTTAGCAGCTAATTGCTTAATGATCTCGTTTTGTGGTTTGTTTGGAGATCTCAAGCAAAACTTATTAGTTATTAGTATTGTACTTGCAAATACTTTTGAAACCGTAGTGACTTCTAAGCTGCCTATTTTTGTTCAAATTCCGTGAAAACGGGCCAG
>Matricaria_matricarioides_TRINITY_DN2519_c0_g1_i1-AT2G31320
GGGTCAAGGTGCTAGAGGCTTGGCATGGCATCATGCTAAATGTTTCTTGGACCAATCTCCAACTACTCAACTAGAAAAATTGGATGGATGGGAAAGCCTGTCAGATTCCGATAAGTCAGCCGTTAATTCGATGGTTAAGACAGTTTCAGCCACCAAAAAAGGCAAAAACGAAGTGAAGGAGGAGAAAGAGACTCTAAAAGGAAGCGCTAAACGTAAAGGAGCTGTTGACCGTGATCAGAAGTTAAAGATGGCGAAGACTGAAGATGATAACATTCGTGATCTTAAAGATGAATTGGATCCTTCCAAATTGCAAAGTCTGCTACAGGCCCAGACAAAAGAATTATGGGCTCTTAAAGATGATCTTAAAAACCATGTATCAACAGCAGAGTTGCGGGAAATGCTGGAAGTTAATAATCAATCTACATCAGGATCAGAACTAGACCTCCGTGACCGCTGTGCTGACGGGATGCTTTTTGGAGCGCTTGAAAGTTGCAAACTTTGTAACGGGCATCTCAACTATTCAGGAGGCACCTACAAATGCAGAGGGTTTTTAACCGAATGGAGCAAGTGCGCGTACTCCACTTCTGAGCCTGATCGTATAAAAGGGAAGTGGAATATTCCAGAAGAAACGAAAAACCAATATCTAAAGAAGTGGTTCAAGACACAAAAGGCGAAAAAACCTTCTAGGATAATCCCTCCACCTACACCAAGTACTCCTGCAAAACCGGCTGGTAACGGAACGAGTCAGCCACCCCACAGTGAAAAGTTAACAGATTTGAAAGTTTCAATTATCAGTTTTCCATCTGAGACTATGGACGAATGGAGGGCCAAAATTGAAAGTGTGGGTGGACAACTTCATCCTAAAGTCAAGAAAGACACAAATTGCTTAGTTGTATGCGGAGTGCCTGATAATCTGCATGCCGAGATGAGGAAGGCAAGGAGGATGAAAGTACCTATTGTGAGGGAGGATTATCTGACTGACTGCTTTGAAAGACAGAAAAAACTTCGTTTAGACATGTATAAAATTGAAGCCGCTGAAGAGGCCAACAAAAGCATGGTCACTGTTAAAGTCAAAGGTCGAAGTGCTGTGCATGAAGCATCTGGCTGGCAAGATACAGGCCATATCTTAGAGCATGGCAAAAGCATTTACAATACGACTTTGAGCTTATCTGACCTATCCAGTGGCATCAACAGTTATTACATCCTTCAGATCATTGAAGAAGATAAAGGGTCCGACTGTTATGTGTTTCGAAAGTGGGGTCGAGTTGGCAATGAAAAAATTGGCGGAATCAAGCTGGAAGAGTTCTCAAAGACAGAGGCGATTAAGGAATTCAGACGTCTGTTTCTCGAAAAAACTGGGAATTCATGGGACGCTTGGGAACAAAAGAAACTTCAGAAGCAGCCCGGAAAATTCTACCCATTGGATATTGATTATGGAGTGAACAAAGATTCACCGAAGAAGAACAAAATGAAAGATGCTAAAAGCCAACTTGCTCCACCATTGGCAGAGTTGATGAAGATGTTGTTTAATGTGGAAACATACCGAGCTGCAATGATGGAGTTTGAGATTAATATGGCGGAAATGCCCCTCGGGAAGCTTAGCAAAAGTAATATCCAGAAAGGTTTCCAAGTATTGACGGAGCTTCAGAATCTATTGAAAGAGACGAGTGATAATCCTGCAGTCAGAGAAAGCATGATTGTTGATGCTAGCAACCGATTTTTCACTGTGATTCCTTCTGTTCATCCACATATAATCAAGGATGAAGATGACTTTAAACTAAAGGTTAAAATGTTGGAAGCACTTCAAGATATTGAAATAGCTTCGAGACTTGTAGGATTTGATGCTGACAATGATGATTCAATTGACGATAAGTATAAAAAGCTTCAATGTGAAATGGTCCCTCTTCCTCATGATAGTGAAGATTATCAGTTGGTTGAGAAGTATCTCCAGACTACACATGCCCCTACACATACAGACTGGGCTCTTGAACTCGAAGAAGTGTTTACAGTTGATAGACAAGGGGAGTTTGATAAGTTTTCACCGTATAAAGATAAACTCAAGAACAAGATGCTTCTTTGGCATGGTTCTCGGTTGACAAACTTCGTCGGTATTTTAAGCCAAGGACTTCGGATAGCTCCTCCTGAAGCTCCAGCGACTGGCTATATGTTTGGTAAAGGGATTTACTTTGCTGACTTGGTCAGTAAAAGTGCTCAATATTGTTTTACTGACAAGAAGAACCCCGTGGGGTTAATGCTGCTGAGTGAAGTTGCTTTGGGTGACATATATGAGCTAAAGAAGGCCAAGTATATGGACAAACCTCCGAAAGGGAAGGACTCGACTAAAGGGCTTGGGAAAAAGATCCCCAGCGAGTCTGAGCATGTTAAATGGAGGGATGACGTTGTTGTGCCTTGTGGAAAGCCGGTATCTTCAAATGTGAAGGCAACTGAATTAATGTATAATGAATACATCGTCTACAACACCGATCAAGTTAAGCTGCAGTACTTGCTGAAGGTTCGTTTTCATCACAAGAGGTAAAAAAAGAAAAGTGTAGAAACTGCAATGTACAAAAATGTTGACTTTCTGTTTTGCATTTTCGTACCGGAATGATACTAATTTGCTAAAGATCTCTTTTTGGGGTTGGTTTGGAGAATCTCAAGCAAAGCTTAGGGTAAAATGTACTTGCGGCCGCTTTTAAAATTGTTAAATGACTTTTAGCTGCCTTTGAATCCCGAAA
>Packera_TRINITY_DN13066_c0_g1_i1-AT2G31320
GGAAAAAAGCGAGAGTTTAGAGAAAATGGCGACACCTCCAAAGCCATGGAAGGCTGAATATGCAAAATCAGGAAGAGCTTCTTGTAAAACCTGCAAAATCCCAATTGACAAAGAAAAATTACGTCTTGGAAAGATGGTTCAAGCCACCCAATTTGACGGTTTCATGCCTATGTGGAATCATGTTGGGTGTGTATTGAAGAAGGCGAAACAAATTAAATCTTGTGACGATGTTGAAGGCATTGAAACACTTCGTTGGGAAGATCAACAGAAAATAAGACATTATGTTGAAAGTGGTGGCGTAAAATCCACAAGTTCTTCTGCTTCTACTTCTACTTCTACAAAATGCACCATTGAAACTTCAAAAACAAATCGTGCTTCTTGTAAGATTTGCAGCGAAAAGATTGCAACAGGAGAGGTTCGTATATCTAGCAAGCCCGAGGGTCAAGGACCAAAAAGTTTGGCATGGCATCATGCGAAATGTTACTTGGACACTTCTCCAACTACTGAACTTCAAAAGTTGGAAGGGTGGGAAAGTTTGTCTGATTCCAATAAGTCGGCCGTTGTTTCGATGGTCAAAACTGTTTCAACCACCAAAAAGGTTAAGGATGAAGTGAAAGAAGAGAAAGAGGCAATAAAAGGAAGCTCTAAACGTAAAGCAACCGTTGACCGTGACCAAAAGTTAAAGATTGCTAAGACCGAAGAGGACTCAGGGAACCGTGAATCGGAACTGCCCAATTTGCAGAGTTTAGAGGCACAAACAAAAGAACTATGGGCTCTTAAGGATGATCTTAAAAAGAACGTATCAACATCAGAGTTAAAACAAATGCTGGAAGCTAATAATCAGGATTCATCAGGGTCGGAACAAGACCTGCGTGATCGTTGTGCCGATGGGATGATTTTCGGAGCACTTGAAAATTGCTCACTTTGTTCGGGAAATCTTCACTATTCGGGAGGTACTTACAAATGCAAAGGGTTTCTAAGCGAATGGAGTAAGTGTGCATACTCCACTTCTGAGCCTAATCGTGTAAAAGGAAAATGGAAGATTCCAGAAAAAACGAAAAACCAATATTTGGAAAAGTGGTTCAAGACACAAAAGGTAAAAAAACCCATTCGGATAATGCCTCCACCTACACCCGGAAAACAAACTGGTAACGGGTTGGCTCAGTCATCATCCTACAGTGAGAAATTGGGAGATCTTAAAGTTTCAGTTATCAGTTTCCCATCTCAGAATATGGATGAATGGAAGGCCAAAATTCAAAGTGTCGGTGGACAATTTCATCCGAAAATCAAAAAAGACACAAACTGCTTAGTTGTATGTGGAGTTCCGGATAACCTCAATGCCGAGATGAGGAAAGCGAGGAAGATGAAAGTACCGATAGTGAGGGAGGATTATTTGGTTGAGTGTTTCAAAAGAGAGAAGAAACTTCGTTTTGATTTGTATAAAATCGAAACCAGTGAAGAGGCCGATAAAAGCATGGTCACGGTTAAAGTCAAAGGACGGAGCGCAGTTCACGAATCATCTGGTTTGCAAGATACGGGTCATATTTTAGAGCACGGAAAAAGCATATATAATACCACTTTGAACTTATCTGACCTTTCTACTGGTATCAACAGTTATTATATTCTTCAGATTATTGAAGACGATAAAGGTTCAGACTGCCACGTATTCAGAAAGTGGGGCCGAGTTGGCAATGAAAAGATTGGAGGAAGTAAATTGGAAGGGATGCCTAAAGCGGATGCAATTAAAGAATTCAAACGGCTGTTTCTTGAAAAGACTGGGAATTCATTTGAGGATTGGGAACAAAAGAAACATCAAAAGCAACCCGGGCGATTCTACCCCTTGGATATTGATTATGGTGTAAACAAAGATTCAGTTAAGAATAACAAAATTAAAGACGCCAAAAGCGAACTTCCTCCCCCGTTAGCAGAGTTGATGAAGATGTTGTTTAACGTCGAAACATACCGAGCTGCAATGATGGAATTTCAGATTAATATGGCGGAGATGCCCCTTGGGAAGCTTAGCAAAAGTAATATCCAGAAAGGTTTTGAAGTATTGACAGAGCTTCAGAATTTATTGAAATCAACCGATAACTCCGCAGTCAAAGAAAGCATGATTGTTGACGCAAGTAACCGGTTTTTTACTCTCATTCCTTCTGTTCATCCACATGTAATCAAGGATGAAGATGACTTTAAGTTAAAGGTTAAAATGTTGGAAGCACTTCAAGATATTGAAATAGCTTCAAAGCTAGTTGGATTTGATGCTGATAACGATGATTCACTTGACGATAAATATAAGAAGCTTCAATGTGAAATGGTCCCACTTTCTCACGATAGTGAAGATTATCGGTTAGTTGAGAAGTATCTCCAAACTACTCACGCTCCTACACATACGGATTGGGCACTTGAACTCGAAGAAGTTTTTACGGTTGATCGACGAGGGGAGTTTGATAAGTTCTCTCCTTATAAAAATAAACTCAAGAACAAGATGCTCCTTTGGCATGGTTCTCGGTTGACAAACTTCGTCGGTATTTTGAATCAAGGATTGCGGATAGCTCCTCCCGAAGCTCCTGCAACCGGATATATGTTTGGCAAAGGGATTTATTTTGCTGATTTGGTCAGTAAAAGTGCTCAATATTGTTTTACTGACAAGAAAAATCCTGTGGGTTTAATGCTACTAAGTGAAGTTGCTTTGGGAGAGATGTATGAGCTAAAAAAGGCCAAGTATATTGATAAACCTCCGAAAGGGAAGGACTCGACTAAAGGGCTTGGCAAGAAAATCCCTAACGAGTCTGAACACGTTAAATGGAAAGACGAGGTTGTCGTGCCGTGTGGAAAACCGGTTTCGTCAAATGTTAAGGCGTCTGAATTGATGTACAACGAGTACATTGTTTATAACACCGACCAAGTTAAGCTGCAGTTCTTGCTGAAGGTGCGTTTTCATCACAAAAGGTAAAAAAGAACGCAAAATCTGCAACTTTAAAACGCGTTAACTTTTGTTTCCAGAATTTTATGACTAGGACAGTTAATTGCTATAAGATCTCCTTTTGGAGTTTGTTTGGAGATCTCTAGCAAAGTTTTTGGTAATGTAATTGCCAACGGTCCTGAAAACCGCGCAATTCGTTAGCTGCCTATTCCTCTGTTAAAAATCTGTGAAAAGATAAGTAATGGTATGTGCATTTTCCCTGGTTTATGTTGTGCTTCATTTCTTGTACTTTAATACCGAAAGTTTCTTTGAAACCAGTCTTACTTTCAGATAGAGGTATAACTGTTGACA
>Silybum_marianum_TRINITY_DN4050_c0_g1_i2-AT2G31320
GGGGCGGGGGTGGGGGCGGTGGGTCCCCAAGTACACCTGCTCCTTCTGCTACGAAATGCACAATCGAAGCTTCAAAAACTAATCGTGCTACTTGTAAAATATGCAATGAAAAGATTCTAACGGGGGAGGTTCGTATATCTAGTAAGCCTGAGGGTTCAGGTGCTAGAGGCTTGGCATGGCACCATGCTAAATGTTTCATGGACGGTTCTCCAACTATTCAACTTGAAAAATTGGGTGGGTGGGAAAACTTGTCGGATTCTGATAAGGCAACCGTTGGTTCGTCGGTCAAGAAGGGTTCGACCAACAAAAAAGGCAAAGATGAAGTGAAGGAAGAGAAAGAAACCGTAAAAGGAAGCGCTAAACGTAAAGGAGCCGTTGACCATGACCAAAAGTCAAAGATGGCTAAGATCGAAGGTGACCCATCGACACCTAAAACATCATCAAAGAGTGGCAACAATTCAGGGGATCGCGAATTGGAGGCCCAAACAAAAGAATTATGGGCTCTTAAAGACGATCTTAAAAAAAATGTATCAACAGCTGAACTACGGGAAATGCTAGAGGCTAATAATCAAGATTCATCGGGATCTGAACTTGACTTGCGTGACCGCTGCGCTGATGGGATGCTTTTTGGACCGCTTGAAAATTGCCCACTTTGTTCCGGCCATCTTCACTATTCCGGAGGTACCTACAAATGCAAAGGGTTTCTAACCGAATGGAGCAAGTGTGCATTTTCCACTTCCGAGCCTGAACGTGTCAAAGGAAAGTGGAACATTCCAGAAGGAACAAAGAATCAATATCTATTAAAGTGGTTCAAGACTCAAAAGACGAAAAAACCCATTCGGATAATGCCTCCACCTTCATCGAGTACTCCTGGAAAACAAGCGGGTAATGGAACGATTCAGTCGTCACAAAGTGAAAAATTGGGGGATTTGAAAGTTTGTATAATGGGTGTTCCGGCTAAAACTATGGATGAGTGGAAGGCGAGAATTGAGAGTGTGGGTGGAGAGGTTCATGTGAAAATCAAGAAAGATACAAACTGCTTAGTTGTAAGTGGAGTGCCGGAGAATCAGAATGCGGAGATGAGGAAGGCAAGGAGGATGAAAATACCGATTGTGAGGGAAGATTATCTGGTTGATTGTTTTAAAAGACAAAAGAAACTTCGTTTTGATTTATATAAAATTGAATCAAGTGAAGAGGCCAAAAGTATGGTTACCGTTAAAGTCAAAGGGCGGAGTGCTGTCCATGAAGCATCTGGCTTGCAAGATACCGGCCATATTTTAGAGAATGGAAAAAGCATTTATAATACAACTTTGAGCTTATCGGACTTATCGACAGGTGTCAACAGTTATTATATCCTTCAGATCATTGAAGATGATAAAGGATCAAACTGTCATGTGTTCCGAAAGTGGGGACGAGTTGGGAATGAAAAAATTGGAGGAATCAAGTTGGAAGAGATGTCTAAAGCGGACGCAATTCAAGAATTCAAGCGTTTATTTCTTGATAAAACTGGAAATACATGGGAGGCTTGGGAACAAAAGAAACTTCAAAAGCAACCCGGACGATTTTACCCCTTGGATATTGATTATGGGGTGAACAAAGATTCACATCAGAAGAATAAAGTTAAGGATGCAAAGAGCCAACTTGCTCCCCCATTGGCTGAGTTGATGAAGATGTTGTTTAACGTCGAAACATACCGAGCTGCAATGATGGAATTTGAGATTAATATGGCCGAGATGCCCCTTGGGAAGCTTAGCAAAAGTAATATCCAAAAAGGTTTTGAAGTATTGACAGAGCTTCAGAATCTATTGAACAAGGCAACTGATAACCCTGCAGTGAAAGAAAGCATGATTGTTGATGCTAGCAACCGATTTTTTACAGTCATTCCTTCCGTTCATCCACATGTAATCAAGGACGAGGATGACTTTAAATCAAAGGTTAAGATGTTAGAAGCACTTCAAGATATTGAAATAGCTTCTAGGCTAGTAGGGTTTGATGTTGACAACGATGATTCACTTGACGATAAATATAAAAAACTTCAATGTGAAATGGTTCCTCTTCCACACGATAGTGAAGATTATCGGTTAGTTGAGAAGTATCTCCAAACTACTCACGCCCCTACACATACGGATTGGGCACTTGAACTTGAAGAAGTTTTCACAGTTGAAAGACGAGGGGAGTTTGATAAGTTTGTTCCTTATAAAGATAAACTCAAGAACAAGATGCTCCTTTGGCATGGTTCTCGGTTGACAAACTTTGTCGGTATTTTAAGCCAAGGATTGCGAATAGCTCCTCCTGAAGCTCCAGCAACTGGCTATATGTTTGGCAAAGGGATTTATTTTGCTGATTTGGTAAGCAAAAGTGCTCAATATTGTTTCACCGACAAGAAAAATCCGGTGGGCTTAATGCTATTAAGTGAAGTTGCTTTGGGGGAGATGTATGAGCTCAAGAAGGCCAAGTATATGGATAAACCTCCAAAAGGGAAGGATTCGACTAAAGGGCTTGGCAAGAAGATCCCTAATGAGTCTGAACACGTTAAGTGGAAGGATGACGTTGTCGTGCCTTGTGGAAAGCCGGTAGCATCAAATGTTAAGGCGTCTGAATTGATGTATAATGAGTACATCGTGTACAACGCCAATCAAGTGAAG
>Xanthium_strumarium_TRINITY_DN4318_c0_g1_i1-AT2G31320
GTTCGTATATCTAGCAAGCCTGAGGGTCAAGGTGCAAGAGGTTTAGCATGGCATCATGCTAAATGTTTCATAGGTTCTTCTCCAACTACTCAAGTTGAAACTTTGGATGGATGGGAAAGTCTTCCAAATACAGATAAGTCAACTGTTGGTTCAATGGTTAAAAATGTTTCAACAACGAGAAAAGATGAAGTGAAGGAGGAACAGGAGACTTTAAAAGGATGCTCTAAGCGTAAAGCAACCGCTGACCTTGATCAAAAGTCAAAGATGGCTAAGACCGAAGACTCTCCTTCGAATGCGAAATCATCAAAAGACAATAATTCAGTGGATAGTGAATTGGACCCGTCTAAATTGCATAGTCTATTAGAGGCCCAAACAAAAGAATTATGGACTCTTAAAGATGATCTTAAAAAACATGTATCAACATCAGAGTTAAAGGAAATGCTGGAGGCTAATAATCAAGATTCATCAGGATCAGAACTAGACCTGCGTGACCGTTGTGCTGATGGGATGCTTTTTGGAGCACTTAAAACTTGTGAACTTTGTTCTGGGCATCTTCACTATTCTGGAGGTACCTATAAATGCAAAGGGTTTCTAACTGAATGGAGCAAGTGTTCATTTTCCACTTCCGAACCTGAACGTGTAAAAGGAAAATGGAACATTCCAGAAGACACTAAAAACCAATATCTGAAGAAGTGGTTCAAGACACAAAAGGCAAAAAAGCCCGTTAGGATAATGCCTCCACCGTCATCCAGCACTCCTGGAAAAGCAGCTAGTACTGCTACAACTCAGTCATCCCACAGTGAAATATTGGGAGATCTGAAAGTGTCAATTATCGGTTTCCCATCTAAAATTATGGATGAATGGAAGAACAAAATTCAGAGCGAGGGAGCTCAATTTCATGCGAAAATCAAGAAAGACACAAACTGCTTAGTTGTAAGTGGAGTGCCGGATTATCTGAATGCTGAGATGAAGAAGGCAAGGAGGATGAAAATACCTATAGTGAGGGAGGATTATCTGGTTGACTGCTTTGAAAGAAAGAAAAAACTTCGTTTTGATTTGTATAAAATCGAAACCAATGAAGAGGCTAACAAAAGCATGGTCACTGTAAAAGTCAAAGGGCGGAGTGCTGTGCATGAAGCGTCTGGTTTGCAAGATACGGGCCATATTTTAGAGCATGGAAAAAGCATTTATAATACAACTCTGAGCTTATCTGATCTATCCACTGGTGTTAACAGTTATTATATCCTTCAGATTATTGAAGATGATAAAGGTTCAGGCTGCCATGTATTCCGGAAGTGGGGTCGAGTTGGCAATGAAAAAATTGGAGGAATCAAGTTGGAAGAGATGTGTAAAGAAGATGCAATTCAAGAATTCAAACGGTTATTTCTTGAAAAAACTGGGAACTCATGGGAGGCTTGGGAACAAAAGACACTTCAAAAGCAACCCGGACGATTCTACCCCTTGGAAATTGATTATGGTGTGAGCAAAGATTCAATTCAGAAGAACAAAATTAAGGATGCTAAAAGTCAACTTGCTCCCTCGTTAGCAGAGTTGATGAAGATGTTATTTAACGTGGAAACATACCGAGCTGCAATGATGGAATTTGAGATTAATATGGCGGAAATGCCCCTTGGGAAGCTTAGCAAAAGAAACATTCAGAAAGGTTTTGAAGTATTGACTGAGCTTCAGAATTTATTGAACATGTCAACTGATAACCCTGCGGTCAAAGAAAGCAAAATTGTCGATGCCAGCAACCGTTTCTTTACAGTTATTCCTTCTGTTCATCCACATGTAATCAAAGATGAAGATGACTTTAAATCAAAGGTTAAAATGTTGGAAGCTCTTCAAGATATCGAAATAGCTTCAAGGCTAGTAGGGTTTGATGTTGACAACGATGATTCCCTTGATGATAAATACAAAAAGCTTCAATGTGAAATGGTTCCACTTCCTCATGACTCTGAAGATTATCGGTTAGTTGAGAAATACCTCCAGACAACACATGCCCCTACACATACGGATTGGGCTCTTGAACTTGAAGAAGTTTTCACGGTTGAAAGACAAGGGGAGTTTGACAAGTACTCTTCATATAAAAGTAAACTCACGAACAAGATGCTCCTTTGGCATGGTTCTCGGTTGACGAACTTTGTCGGTATACTAAGCCAAGGATTGCGAATAGCCCCTCCTGAAGCTCCTGCAACGGGCTATATGTTTGGCAAAGGGATTTATTTTGCTGACTTGGTGAGTAAAAGTGCTCAATACTGTTTTACTGACAAGAAAAATCCAGTGGGTTTGATGCTACTAAGCGAAGTCGCTTTAGGGGAGATGTACGAGCTAAAGAAGGCCAAGTATATTGACAAACCTCCAAAAGGGAAGCACTCGACTAAAGGGCTTGGCAAGAAAATACCTAATGCGTCTGAACACGTTAACTGGAAGGATGATGTCACTGTGCCATGTGGCAAACCTGTACCGTCAAATGTTAAGGCGACCGACTTAATGTATAATGAATACATTGTCTACAACACTGATCAAGTTAAGCTGCAGTTCTTGCTGAAGGTGAGGTTTCATCACAAGAGGTAAAGATAGAAAAACGCAAGAACTGTACAAATATGGTAATGTTTTGTTTTTTGAAGTTTAGCCGCTAATTGCTTTATGATCTCTTTTTGGGGTTTGTTTGGAGATCTCAAGCAAAGCTTTTTAGTATTGTAGTTGCAAATACTTTATAACCCTAGTGACTTCTACACTTCCTATCTTATCTATGTTTAAATTCCCGGTGTTTGTGGGTGTTGTAGTAGTCGGGAAAAGTGGTAAGATGGATTGGGTAATGGGCTGGAGTTGAAATGGGT
>Amicrohylla_TRINITY_DN30339_c0_g1_i2-AT2G31320
CAAGAAACAGAAAAAGAAAAAGAAAGCAACATTTATTGCCACTCTTCTTGTTCATACGAAACCAAACACAGTGAGTGATTAGAATGGCGAGTCCCCCAAAGCCATGGAAGGCTGAATATGCTAAATCAGGAAGATCTGCATGCAAAACCTGCAAAACCCCTATCGATAAAGAAACCTTACGTCTTGGAAAAATGGTTGAAGCTACTAAATTTGATGGTTTCATGCCTATGTGGAATCATGCTAAGTGCATCTTGAAGAAGGCAAAACAAATAAAATCTTGTGATGATGTAGAAGGCATTGAAACACTTCGTTGGGAAGATCAACAGAAGATAAGACAGTATGTCGAAGGTGGTGGCATTGGGTCCCCAAGTACACCTGCTGCCACTGCTACAAAATGTACAATTGAACCTGCAAAAACTGCTCGTTCTACTTGTAAGATCTGTAATGAAAAGATCCCAACAGGAGAGGTTCGTATATCTAGTAAGCCCGAGGGTCAAGGTCCTAGAGGCTTGGCATGGCATCATGCTAAATGTTTCATGGACTCTTTTCCGACTACTCAACTTGAAACTTTGGGTGGGTGGGAAAGCCTGTCAGATTCAAATAAGTCGACTGTTGTTTCAATGGTCAAGAAGGTTTCAACCACCAGAAAAGATGAAGAAGTGAAGGCGGAGAAAGAGTCTGTAAAAGGAAGCTCCAAACGTAAAGTAGCTGTTGACTGTGGCCAGAAGTCAAAGATAGCTAAGACAGAAGATTGTGAGTTAGAACCGTCTAAGTTGCATAGTCTACTAGAGACCCAATCAAAAGAATTATGGGGTCTTAAAGATGATCTTAAAAAGCACGTATCAACAGCAGAGTTACGGGAAATGCTGGAAGCTAATAATCAAGATTCATCAGGATCTGAACTTGACTTGCGTGACCGCTGTGCTGATGGGATGCTTTTTGGAGCACTTCAAAATTGTTCACTTTGTTCTGGGCATCTTCACTATTCGGGAGGTACCTACAAATGCCAAGGGTTTCTAACCGAGTGGAGCAAGTGTGCATACTCCACTTCTGAGCCTGATCGTGTAAAAGGAAAATGGAACATTCCAAAAGAAACGAAAAACCAATATCTTAAGAAGTGGTTCAAGACACAGACAGTGAAAAAACCTGTTCGGATAATACCTCCAACTTCACCCAGAACTCCTGGAAAACCAACTGGTAATGGAACGGCCGAATCATCCTACAGTGAAAAATTGGGAGATCTGAAAGTTTGTATTATGGGCGTTCCATCTACAACCATGGATGAGTGGAAGACCAAAATCGAGAACGTGGGCGGACAACTCCATTCAAAAATCAAGAAAGACACGAACTGCTTAGTTGTTTGCGGAGTGCCTGATAATCTGGATGCTGAGATGAGAAAGGCAAGGAGGATGAAAATACCTACTGTGAGGGAGGACTATCTGGTTGACTGCTTCGAAAGACAGAAGAAACTCCGTGTTGATTTGTATAAAAGCGAAGGCAGTGAAGTGGCCAAAAGTATGATCACTGTTAAAGTCAAAGGACGGAGCGCTGTGCATGAAGCATCTGGTTTGCAAGATACAGGCCATATCTTAGAGCATGGAAAAAGTATATATAATACTACTTTGAGCTTATCTGACCTATACACTGGTGTCAACAGTTATTATATCCTTCAGATTATTGAAGATGATAAAGGATCAGACTGTCACGTGTTCCGAAAGTGGGGTCGAGTTGGGAATGAAAAAATTGGAGGAGTCAAGTTGGAAGAGATGTCTAAGGCAGATGCGATTCAAGAGTTTAAACGGTTATTTCTTGAAAAGACTGGAAATTCGTGGGAAGCTTGGGAACAAAAGAAACTTCAGAAGCAACCCGGAAAATTCTATCCTTTGGATATTGATTATGGGGTGAACAAAGATTCACATCAGAAGAACAAAAATAAAGATGCTAAAAGCGAACTTCCTCTCCCATTAGCAGAGTTGATGAAGATGTTGTTTAACGTGGAGACATACCGTGCTGCAATGATGGAATTTGAGATTAATATGGCGGAGATGCCTCTTGGGAAGCTTAGCAAAAGTAATATCCAGAAAGGTTTCGAAGTACTAACCGAGCTTCAGAACTTATTGAACATGACGACTGATAACCCTGCAGTCAAAGAAAGCATGATCGTTGATGCCAGCAACCGATTTTTTACAGTCATTCCCTCTGTGCATCCACATGTAATCAAGGATGAAGATGAATTTAAATTAAAGGTTAAAATGCTGGAAGCACTTCAAGATATTGAAATAGCTTCGAGACTAGTTGGGTTTGACGTTGATAATGATGATTCTCTTGACGATAAATATAAAAAGCTTCAATGTGAAATGGTCCCTCTTCCCCATGATAGTGAGGATTATCGGTTAGTTGAGAAGTATCTTCAAACCACGCATGCCCCTACGCATACGGATTGGGCGCTTGAACTTGAAGAAGTTTTTACAGTTGAAAGACAAGGGGAATTTGATAAGTTTGTTCCGTATAAAAATAAACTCAAGAACAAGATGCTCCTATGGCATGGCTCTCGGTTGACAAACTTTGTTGGTATCTTAAGCCAAGGATTGCGAATAGCTCCTCCTGAGGCTCCTGCAACTGGCTATATGTTTGGCAAAGGTATTTATTTTGCTGACTTGGTCAGTAAAAGTGCTCAATATTGTTTCACGGACAAGAAAAATCCAGTTGGTTTAATGCTACTAAGTGAAGTTGCTTTGGGTGAGATATATGAACTAAAGAAGGCCAAGTATATGGACAAACCTCCAAAAGGAAAGGACTCGACTAAAGGGCTTGGCAAAAAGATCCCTGATGAATCTGAACACGTTAAATGGAGAGATGATGTTGTTGTGCCTTGTGGAAAGCCAGTATCATCAAATGTCAAGGCATCTGAATTAATGTATAACGAATACATTGTGTACAATACCGACCAAGTTAAGCTGCAGTTCTTGCTGAAGGTTCGTTTCCATCACAAAAGATAAAAAGGAAAAACGCATAAGCTGCAATGTACGAAAATGGTAACTTTCGTTTTTGAATATTAGTACTAGAACACTACCCTGATTGCTTAAAGATCTCTTTTTGGGGTTTGTTTGGAGATCTCAAGCAAAAGCTTTTGGCAATGTAATTGCAAGCCGCCTTATAAACCCGAGCAATATCTCATCTGGCTATTTTGTTGCGGCTAAAAGAGCAAATTTGCCCCTCAACACATATAATTACTTATAAATCATTTAACTCATATCTCGATAACATAAGAATTTCAACAAATAAAATTATTAATTTACTCTCATAATAATTAGATACTTCACTAAAAAACCAA
>Aparvifolia_TRINITY_DN28877_c0_g1_i4-AT2G31320
GTGAGAAACAAAAAGGTTTCTCCCACTTTTTTGAACGATGCAACACTTAGGGTTACAAACCCTTTTTCCTTAATCTGAACCGATGCAGTGAAGGGTTCTAACCCTTCTATCTATTCTATGAAACGATACAATAAAGATGGAACCTGTTGGGTTTTTCAAACCGATGATTCACTGTAACTGTCACCTTTTTCTCTGTAACTGCTATCGATTAACTTTTTCAGGTTGAGACTTTGATTCCGGTTAACCGACGATCGATTCCTTTTGTAACTATTGTTGGTTCAACTCTGATCGAAACCTGATGTGGAATCATGCTAAGTGCATCTTGAAGAAGGCCAAGCAAATAAAATCTTGTGATGATGTAGAAGGCATTGAAACACTTCGTAGGGAAGATCAACAGAAGATAAGACAGTATGTCGAAGGTGGTGGCATTGGGTCCCCTAGTACACCTGCTGCCACTGCTACAAAATGTACAATTGAACCTGCAAAAACTGCTCGTTCTACTTGTAAGATCTGTAATGAAAAGATCCCAACGGGAGAGGTTCGTATATCTAGTAAGCCCGAGGGTCAAGGTCCTAGAGGCTTGGCATGGCATCATGCTAAATGTTTCATGGACTCTTTTCCGACTACTCAACTTGAAACTTTGGGTGGGTGGGAAAGCCTGTCAGATTCAAATAAGTCGACTGTTGTTTCAATGGTCAAGAAGGTTTCAACCACCAGAAAAGATGAAGAAGTGAAGGCGGAGAAAGAGTCTGTAAAAGGAAGCTCCAAACGTAAAGTAGCTGTTGACTGTGGCCAGAAGTCAAAGATAGCTAAGACAGAAGATTGTGAGTTAGAACCGTCTAAGTTGCATAGTCTACTAGAGACCCAATCAAAAGAATTATGGGGTCTTAAAGATGATCTTAAAAAGCACGTATCAACAGCAGAGTTACGGGAAATGCTGGAAGCTAATAATCAAGATTCATCAGGATCTGAACTTGACTTGCGTGACCGCTGTGCTGATGGGATGCTTTTTGGAGCACTTCAAAATTGTTCACTTTGTTCTGGGCATCTTCACTATTCGGGAGGTACCTACAAATGCCAAGGGTTTCTAACCGAGTGGAGCAAGTGTGCATACTCCACTTCTGAGCCTGATCGTGTAAAAGGAAAATGGAACATTCCAAAAGAAACGAAAAACCAATATCTTAAGAAGTGGTTCAAGACACAGACGGTGAAAAAACCTGTTCGGATAATACCTCCAACTTCACCCAGAACTCCTGGAAAACCAACTGGTAATGGAACGGCCGAATCATCCTACAGTGAAAAATTGGGAGATCTGAAAGTTTGTATTATGGGCGTTCCATCTACAACCATGGATGAGTGGAAGACCAAAATCGAGAACGTGGGCGGACAACTCCATTCAAAAATCAAGAAAGACACGAACTGCTTAGTTGTTTGCGGAGTGCCTGATAATCTGGATGCTGAGATGAGAAAGGCAAGGAGGATGAAAATACCTACTGTGAGGGAGGACTATCTGGTTGACTGCTTCGAAAGACAGAAGAAACTCCGTGTTGATTTGTATAAAAGCGAAGGCAGTGAAGTGGCCAAAAGTATGATCACTGTTAAAGTCAAAGGACGGAGCGCTGTGCATGAAGCATCTGGTTTGCAAGATACAGGCCATATCTTAGAGCATGGAAAAAGTATATATAATACTACTTTGAGCTTATCTGACCTATACACTGGTGTTAACAGTTATTATATTCTTCAGATTATTGAAGATGATAAAGGATCAGACTGTCACGTGTTCCGAAAGTGGGGTCGAGTTGGGAATGAAAAAATTGGAGGAGTCAAGTTGGAAGAGATGTCTAAGGCAGATGCGATTCAAGAGTTTAAACGGTTATTTCTTGAAAAGACTGGAAATTCGTGGGAAGCTTGGGAACAAAAGAAACTTCAGAAGCAACCCGGAAAATTCTATCCTTTGGATATTGATTATGGGGTGAACAAAGATTCACATCAGAAGAACAAAACTAAAGATGCTAAAAGCGAACTTCCTCTCCCATTAGCAGAGTTGATGAAGATGTTGTTTAACGTGGAAACATACCGTGCTGCAATGATGGAATTTGAGATTAATATGGCGGAGATGCCTCTTGGGAAGCTTAGCAAAAGTAATATCCAGAAAGGTTTCGAAGTACTAACCGAGCTTCAGAACTTATTGAACATGACGACTGATAACCCTGCAGTCAAAGAAAGCATGATCGTTGATGCCAGCAACCGATTTTTTACAGTCATTCCCTCTGTGCATCCACATGTAATCAAGGATGAAGATGAATTTAAATTAAAGGTTAAAATGCTGGAAGCACTTCAAGATATTGAAATAGCTTCGAGACTAGTTGGGTTTGACGTTGATAATGATGATTCTCTTGACGATAAATATAAAAAGCTTCAATGTGAAATGGTCCCTCTTCCCCATGATAGTGAGGATTATCGGTTAGTCGAGAAGTATCTTCAAACCACGCATGCCCCTACGCATACGGATTGGGCGCTTGAACTTGAAGAAGTTTTTACAGTTGAAAGACAAGGGGAATTTGATAAGTTTGTTCCGTATAAAAATAAACTCAAGAACAAGATGCTCCTATGGCATGGCTCTCGGTTGACAAACTTTGTTGGTATCTTAAGCCAAGGATTGCGAATAGCTCCTCCTGAGGCTCCTGCAACTGGCTATATGTTTGGCAAAGGTATTTATTTTGCTGACTTGGTCAGTAAAAGTGCTCAATATTGTTTCACGGACAAGAAAAATCCAGTTGGTTTAATGCTACTAAGTGAAGTTGCTTTGGGTGAGATATATGAACTAAAGAAGGCCAAGTATATGGACAAACCTCCAAAAGGAAAGGACTCGACTAAAGGGCTTGGCAAAAAGATCCCTGATGAATCTGAACACGTTAAATGGAGAGATGATGTTGTTGTGCCTTGTGGAAAGCCAGTATCATCAAATGTCAAGGCATCTGAATTAATGTATAACGAATACATTGTGTACAATACCGACCAAGTTAAGCTGCAGTTCTTGCTGAAGGTTCGTTTCCATCACAAAAGATAAAAAGGAAAAACGCATAAGCTGCAATGTACGAAAATGGTAACTTTCGTTTTTGAATATTAGTACTAGAACACTACCCTGATTGCTTAAAGATCTCTTTTTGGGGTTTGTTTGGAGATCTCAAGCAAAAGCTTTTGGCAATGTAATTGCAAGCCGCCTTATAACCCGAGCAATATCTCATCTGGCTATTTTGTTGCGGCTAAAAGAGCAAATTTGCCCCTGAACACATATAATTACTTATAAATCATTTAACTCATATCTCGATAACATAAGAATTTCAACAAATAAAATTATTAATTTACTCTCATAATAATTAGATACTTCACTAAAAAACCAAACCAATTTATACTAGTACATGTTAAAAACAATTTCAACATCGTAGCCTCACGTTGAATCTAAACAAGTCCTCAACCGT
>Baccharis_TRINITY_DN2812_c0_g2_i1-AT2G31320
TTGATTACCTCACTCCAAAAAGGAAAAATACTTTTTCATCACAAAATAATATTTTCAAGAAACAGGAAGAAAACACAGTGTGTGTGAGTGAGTGTTTGAGAGAAGGAAATGGCGAGTCCACCAAAGCCATGGAAGGCAGAATATGCAAAATCAGGAAGATCTTCATGCAAAACTTGCAAAATCCCAATTGATAAAGAAATATTACGTCTTGGAAAGATGGTTCAATCCACCAAATTTGATGGTTTTATGCCTATGTGGAATCATGCTCAGTGCATTTTGAAGAAGGCAAAACAAATTAAATCGTGTGATGATGTAGAAGGCATTGAAACACTTCGTTGGGAAGATCAACAGAAGATAAGACAGTATGTAGAAGGTGGTGGCATCGGATCCCCAAGTTCATCTGCTTCCACTGCTACAAAATGTACAATTGAAGCTTCAAAAACCGCTCGTGCTACTTGTAAGATCTGCAATGAAAAAATTACCACAGGAGAGGTTCGTATATCTAGTAAGCCTGAGGGTCAAGGTGCTAGAGGCTTGGCATGGCATCATGCTAAATGTTTCATGAACTCTTTTCCAACTACTCAACCTAAAAGTTTGGTTGGGTGGGAAAACCTGTCAGATTCAGACAAATCAACCGTTAATTCAATGGTCAAGAAGGTTTCAACCACCAAAAAAGGCAAAGAAGAAATGAAGGAGGAGAAAGAGACCATAAAAGGAAGCTCTAAACGTAAAGCAGCTGTTGACCGTGACGAGAAGTCAAAGATAGCTAAGACCGAAGATTGTGAACCAGAACCGTCTAAGTCGCATAGTCTACTGGAGGCCCAAATGAATGAATTATGGGCTCTTAAAGATGATCTTAAAAAGAATGTATCAACAGCAGAGTTGCGGGAAATGCTTGAAGCTAATAATCAAGATTCATCAGGATCTGAACTTGACCTGCGTGACCGCTGTGCTGATGGGATGCTATTTGGACCACTTGAAAATTGTTCACTGTGTTCTGGGCATCTTCATTATTCGGGAGGTACTTATAAATGCAAAGGATTTCTAACTGAATGGAGCAAGTGTGCGTACTCCACTTCCGAGCCTGCTCGTTCAAAAGGAAAATGGAAGATTCCAGAAGAAACGAAAAACCAATATCTGAAGAAGTGGTTCAAGACACAAACCGTCAAAAAGCCTACTCGTATAATGCCTCCACCTTCACCTTGTGCTCCTGGAAAACTAGCTGGTAACGGAACACCTCAGTCATCCCACAGTGAGAAATTGGGAGATTTGAAAGTTTCAATTATCAGTTTTTCTTCTAAAACTATGGATGAGTGGAAGACCAAAGTTGAGAGTGTGGGTGGACAGTTTCATGAGAAACTCAAGAAAGACACAAACTGCTTAGTTGTAATTGGAGTGCCAGATAATCTGAATGCTGAGATGAGGAAGGCAAGGAGGATGAAGATACCTGTTGTGAGGGAAGATTATCTGGTTGACTGCTTTGAAAGAAAGAAGAAACTTCATTTTGATATGTATAAGATTGAATCCACTGAAGAGTCCAAAAGCATGGTTACTGTTAAAGTCAAAGGTCGGAGCGCTGTGCATGAATCATCAGGCCTGCAAGACACAGGCCATATCTTAGAACATGGCAAGAGCATTTATAATACAACTTTGAGCTTAGCTGACCTATCCACAGGCATCAACAGTTATTATATCCTTCAGATCATTGAAGATGATAAGGGGTCAGATTGTCATGTGTTCCGAAAGTGGGGTCGAGTTGGCAATGAAAAAATCGGAGGAGTCAAGCTGGTAGAGATGTCAAAGGCAGATGCAATTAAAGAATTCAAACGTCTGTTTCTTGAAAAGACAGGAAATACATGGGAATCTTGGGAACAAAAGACACTTCAGAAGCAACCCGGAAGATTCTATCCGTTGGATATTGATTATGGGGTGAATAAAGATTCACCTCAGAAGAATAAATTTAAAGATGCTAAAAGTGAACTTGCTCCCCCACTAGCTGAGTTGATGAAGATGTTGTTTAACGTGGAAACATACCGAGCTGCAATGATGGAATTTGAGATTAATATGGCGGAAATGCCACTTGGGAAGCTTAGCAAAAGTAATATCCAGAAAGGTTTTGAAGTATTGACGGAGCTTCAGAATCTACTGAACCAGGTGACTGATAATCCTGCAGTCAAAGAAAGCATGATCGTTGATGCGAGCAACCGATTTTTTACAGTCATTCCCTCTGTTCATCCACATGTAATCAAGGATGAAGATGACTTTAAATTAAAGGTTAAAATGCTAGAGGCACTTCAAGATATTGAAATAGCTTCTAAGATAGTAGGGTTTGACGTTGACAATGATGATTCACTTGATGATAAATATAGAAAGCTTCAATGTGAAATGGTCCCTCTTCCCCATGATAGTGAAGATTATCGGTTGGTTGAGAAGTATCTCCAAACTACACATGCACCTACACATACGGATTGGGCACTTGAACTTGAAGAAGTATTTACGGTTGAAAGACAAGGAGAGTTTGATAAGTTTTCACCTTATAAAAATAAACTCAAAAACAAGATGCTCCTTTGGCATGGTTCACGGCTGACAAACTTTGTTGGCATATTAAGCCAAGGACTACGAATAGCTCCACCTGAAGCTCCAGCAACCGGTTATATGTTTGGCAAAGGGGTTTATTTTGCGGACTTGGTTAGCAAAAGTGCTCAATATTGTTTTACCGACAAGAAAAATCCAGTGGGTTTGATGCTACTAAGTGAAGTTGCTTTAGGCGAGATGTATGAGCTAAAGAAGGCCAAGTATATCGATAAACCTCCAAGAGGAAAAGACTCGACTAAAGGGCTTGGCAAGAAGATCCCTAACGAGTCCGAACACGTTAAATGGAGGGATGATGTTGTCGTGCCTTGTGGGAAACCGGTATCATCAAATGTTAAGGCATCTGAGCTAATGTATAATGAGTACATTGTCTACAACACTGATCAAGTTAAGCTGCAGTTCTTGCTGAAGGTGCGTTTTCATCACaaaaggtaaaaatgaagaacacaaaaggtaaaaatgaaaaacgcacaatgtacaaaaaaatgGTAACTTTCTTTTATTTGAATGCTAGTAGTGAATCGATACTAATTGCTTAAAGATCTCTTTTTGGGGTTTGCTTGGAGATCTTAAGCAAAGCGTGTGGTAATGTAGTTTGCAAATGCTTTTGTAACCCAAGCAATTTCTATGCTTTTAGTAATGTAATTGCAAATGGTTTAATTCTAACCATGATATTTATTTGCGATTGGTTCGCGAACACAGTCGTGTTTAGAGTTTATTTGATCAGCTATTCGGTACAGATTCACCCAA
>Eclipta_TRINITY_DN12265_c0_g1_i2-AT2G31320
AGAGTAGGAAGACACAGTGAGAGAGAGGGAAAATGGCGACTCCTCCAATGCCATGGAAGGCTGAATATGCAAAATCAGGAAGATCCGCGTGTAAATCCTGCAAGAACCCTATCGACAAAGAAGTATTACGTCTTGGCAAGATGATTCAATCCACCAAATTCGACGGTTTCATGCCTATGTGGAATCATGCTCAGTGCATACTGAGGAAGGCAAAGCAGATAAAATCTTGTGATGATGTAGAGGGCATTGAAACGCTTCGTTGGGAAGATCAGCAGAAAATAAGACAATACGTTGAAAGTGGTGGAGGCGAGTCCTCAAGTACACCAGCAAGTGCATCTACTCGTGCTGCTAGTAAATTTGCAATTGAAGTTTCAAAAACGGCTCGTGCTACTTGTAAAATCTGCAATGAGAAGATTTTGACAGGAGAGGTTCGTATATCTAGTAAGCCCGAGGGTCAAGGTGCTAGAGGTTTAGCGTGGCATCATGCCAAATGTTTCATGAAGTCTTCTCCAACTACTAAACTTGAAACTTTAGATGGGTGGGCAGACTTGTCAGATTCAGATAAGGCAACCGTTGGTTCAATGGTCAAAAATGTTTCTCACAAAGATGAAGTGAAGGAGGAAAAGGATACTCGAAAAGTAAGCTCTAAGCGTAAAGGAGCCATTGACCGTGACGAAAAGTCAAAGATGGCTAAGACCGAAGATTCTTCTTTGACTCCAAAAACATCAAAAGACAACAATTCAGTGGACTGTGAATTGGACCCATCTAAATTGCATAGACTATTAGAGGCCCAAAGCAAAGAATTGTGGGCTCTTAAAGATGATATTAAAAAACACGTATCAACATTGGAGTTAAAGGAAATGCTTGAAGCTAATAATCAAGATTCATCAGGATCAGAACTAGATCTGCGTGACCGTTGTGCTGATGGGATGCTTTTTGGAGCACTTAAAAGTTGTGAGCTTTGTTCCGGGCATCTTCACTATTCTGGAGGAACCTATAAATGCAAAGGGTTTCTAACTGAATGGAGCAAGTGTTCATTTTCCACTTCGGACCCTAATCGTGTACAAGGAAAATGGAAAATTCCTGAAGAAACTAAAAACCAATATCTGAAGAAGTGGTTCAAGACACAAAAGGCGAAAAAGCCTGCTAGGATAATACCTCCACCTTCATCTAGCACTCCAAAACTAGCTAGTACTGCAACGGGTCACTCATCCTACAGTGAAAAATTGGGAGATCTGAAAGTGTCTATTATCGGTTTTCCACCTAAAACTATGGATGAATGGAAGACCAAAATCGAGAGCGTGGGAGCACAATTTGATGCGAAAATCAAGAAAGACACAAGCTGCTTAGTTGTAAGTGGAGTGCCGGATTATTTGAATGCTGAGATGAAGAAGGCAAGGAGGATGAAAATACCTATTGTGAGGGAGGATTATCTGATTGATTGCTTTGAAAGAAAGAAAAAGCTTCGTTTTGATTTGTATAAAATCGAAACAAATGAAGAGGCTAACAAAAGCATGGTTATTGTAAAAGTTAAAGGGAGGAGTGCTGTACATGAAGCATCTGGTTTACAAGATACGGGCCACATTTTAGAGCATGGGAAAAGCATTTATAATACGACTTTGAGTTTAGCCGACCTATCCACTGGTGTTAACAGTTATTACATCCTTCAGATTATTGAAGATGATAGAGGTTCAGGCTGCTATGTTTTCCGAAAGTGGGGCCGAGTTGGAAATGAAAAAATTGGAGGAAATAAGTTGGAAGAGATGTCTAAAACAGACGCAATCCAAGAATTCAAACGGCTGTTTCTTGAAAAAACTGGGAATCCATGGGAGGCTTGGGAGCAAAAGACACTTGAAAAACAACCCGGGCGATTCTACCCGTTGGAAATTGATTATGGTGTGAGCAAAGATTCAAGTCAGAAGAACAAAATTAAAGATGCTAAAAGTAAACTTGCTCCCCCATTAGCAGAGTTGATGAAGATGTTGTTTAACGTGGAAACTTACCGAGCTGCAATGATGGAATTTGAGATTAATATGGCGGAAATGCCCCTTGGGAAGCTTAGCAAAAGCAATATTCAGAAAGGTTTTGAAGTGTTGACTGAACTTCAGGATCTATTGAACAAGTCAACTGATAACCCTGCAGTCAAAGAAAGCATGATTGTTGATGCCAGCAACCGGTTTTTTACCGTTATTCCTTCTGTTCATCCACATATAATCAAAGATGAAGATGATTTCAAATCAAAGGTTAAAATGTTGGAAGCACTTCAAGATATTGAAATAGCTTCAAGGCTAGTAGGGTTCGATGTTGACAACGATGATTCCCTTGATGATAAATATAAAAAGCTTCAATGTGAAATGGTCCCACTTCCTCATGATTGTGAAGATTATCATTTAGTTGAGAAATATCTCCAAACAACACATGCCCCTACACATACGGATTGGGCACTTGAACTTGAAGAAGTTTTCACCCTTGAAAGACAAGGGGAGTTTGATAAGTTCTCTCCATATAAAAATAAACTTAATAACAAGATGCTTCTTTGGCATGGTTCCCGGCTGACAAACTTTGTCGGCATCTTAAGCCAAGGATTGCGAATAGCCCCTCCTGAAGCTCCAGCAACGGGCTATATGTTTGGCAAAGGGATTTATTTTGCCGACTTGGTGAGTAAAAGTGCTCAATATTGTTTTACTGACAAGAAAAACCCGGTTGGTTTGATGCTACTAAGTGAAGTCGCTTTAGGGGAGATGTACGAGCTCAAGAAGGCCAAGTATATCGACAAACCTCCAAAAGGGAAGCACTCAACTAAGGGGCTTGGCAAGAATATACCTCATGAGTCTGGACATGTTAAGTGGAAGGATGATGTCCTCGTGCCATGTGGCAAACCCGTACCGTCAAATGTTAAGGCGTCTGAGTTGATGTATAATGAATACATTGTCTACAACACCGACCAAGTTAAGCTGCAGTTCTTGCTGAAGGTGAGGTTTCATCACAAGAGGTAAGGTAGAAAAACACAAGAACTGTACAAATATGGTAATGTTTTGTTTTTTGAAGTGTGGCAACTAATTTGCTTAATGATCTCTTTTTGGGGTTTGTTTGGAGATCTACAAGCAAAGCTTTTAGTATTGTAGTATCAATTACGTTTGAAAATTAGTGATTTTTCTAAGATGCCA
>Eutrochium_TRINITY_DN10341_c0_g1_i2-AT2G31320
ACAAAAAATAAGACAATATGTTGAAAGTGGTGGAACCGGGTCCTCGAGTGCTCCTGCTCCTCCTGCTAATGCTCGTGCTAGTAATAAATGCGCAATTGAACTTTCAAAAACGGCTCGTGCCACTTGTAAGATCTGCAATGAAAAGATTTTGACAGGAGAGGTTCGTATATCTAGTAAGCCCGAGGGTCAAGGTGTAAGAGGCTTAGCATGGCATCATGCTAAATGTTTCATGGATTCATCTTCAATTATTCAACTCGAAACTTTGGATGGGTGGGAAAGTCTGTCAGATTCAAATAAGTCAACTCTTAGTTCAATGTTCAAAAAGGTTTCAACCGCCAGCAAAGATGAAGTGAAGGAGGAAAAGAAGACACTAAAAGGAGGCTCTAAGCGTAAAGGACCTGTTGACCGTGACCAAAAGTCAAAGGTGGCTAAGACTGAAGACAATCCTTcaactgcaaaaacatcaacaaacaacaacaaTTCAGTGGATTCTGAACTGGACCCGTCTAAATTGCGTAGTCTATTAGAAGCCCAATCAAAAGAACTATGGGCTCTTAAAGATGATCTCAAAAAACACGTATCAACATCAGAGTTGAAGGAAATGTTGGAAGCTAATAATCAAGATTCATCAGGATCAGAACTAGACCTGCGTGACCGTTGTGCTGATGGGATGCTTTTTGGTGCACTAAAAACCTGTGAACTTTGTTTTGGACATCTTCACTATTCTGGAGGTACATATAAATGCAAAGGGTTTCTAACTGAATGGAGCAGGTGTGCATTTTCCACTTCTGACCCTGATCGCGTAAAAGGAAAATGGAAAATTCCAGATGAAACTAAAAACCAATATCTGAAAAAGTGGTTCAAGACGCAAATGACGAAAAAGCCCGTTAGGATAATGCCTCCACCTTCATCTAGTACTCCTGGAAAACCAGCTAGTACCGGAACGACTCAGTCATCCTACAGTGAAATATTGGGAGATTTGAAAGTGTCAATTATCGGTTTCCCGTCAAAAACTTTGAATGAGTGGAAGACCAAAATTGAGAGCGTGGGTGCGCAATTTCATACGAAAATCAAGAAAGACACAAACTGCTTAGTTGTAAGTGGAGTACCGGATAATCTGAATGCTGAGATGAAGAAAGCAAGGAGGATGAAAATACCTGTTGTGAGGGAGGATTATCTGGTTGACTGCTTTGAACGAAACAAAAAACTTCGTTTTGATTTGTACAAAATCGAAACCGTTGAAGAGGCTAACAAAAGCTTGGTCACCGTAAAAGTCAAAGGCCGGAGCGCGGTGCATGAAGCATCTGGTTTGCAAGACACTGGCCATATTTTAGAGCATGGAAAAAGCATTTATAATACAACTTTGAGCTTATCGGACCTATCCACTGGTGTTAACAGTTATTATATCCTTCAGATTATTGAAGATGATAAAGGTTCAGACTGCCATGTGTTCCGAAAGTGGGGCCGGGTTGGCAATGAAAAAATTGGAGGAATCAAGTTGGAAGAGATGTCTAAAGAAGATGCAATTCGAGAATTCAAACGGTTATTTCTTGAAAAAACTGGGAATTCATGGGAGTCTTGGGAACAGAAGAAACTTCAAAAACAACCCGGACGATTCTACCCCTTGGAAATTGATTATGGTGTGAGCAAAGATTCTGTTCAGAAGAAAAACAGCAAAGATGCTAAAAGTCAACTTGCTCCCCCATTAGCCGAGTTGATGAAGATGTTGTTTAACGTGGAAACATACCGTGCTGCAATGATGGAGTTTGAGATTAATATGTCGGAAATGCCCCTGGGGAAGCTTAGCAAAAGCAATATCCAGAAAGGTTTTGAAGTATTGACTGAGCTTCAGGATCTATTGAACAAGTCAACTGATAACCCTGCAGTCAAAGAAAGCATGATTGTTGATGCCAGCAACCGGTTTTTTACAGTTATTCCTTCTGTTCATCCACATGTAATCAAAGATGAAGACGACTTTAAATCAAAGGTTAAAATGTTGGAAGCGCTTCAAGATATTGAAATAGCTTCAAGGCTAGTAGGGTTTGATGTTGACAATGATGATTCACTTGATGATAAATATAAAAAACTTCAATGTGAAATGGTTCCACTTCCTCATGATTGCGAAGATTATCTGCTAGTTGAGAAATATCTTCAAATGACACACGCCCCTACACATACGGATTGGGCACTTAAACTTGAAGAAGTTTTTACAGTTGATCGACAAGGAGAGTTTGATAAGTTTTCTCCTTACAAAAATAAACTTAAGAACAAGATGCTCCTATGGCATGGTTCTCGGTTGACGAACTTTGTCGGTATTTTAAGCCAAGGATTGCGAATAGCCCCTCCTGAAGCTCCTGCAACAGGCTATATGTTTGGCAAAGGGATTTATTTTGCTGACTTGGTGAGTAAAAGTGCTCAATATTGTTTTACTGACAAGAAAAACCCGGTGGGTTTGATGCTACTAAGCGAAGTCGCTTTAGGGGAGATGTACGAGCTAAAGAAGGCTAAGTATATTCACAAACCTCCAAAAGGGAAGCACTCGACTAAAGGGCTTGGAAAGAATATACCTAATGAGTCTGAACACTTTAACTGGAAGGATGATGTCATCGTGCCATGTGGTAAACCCGTACCGTCAAGTGTTAAGGCTACTGAATTAATGTACAATGAATACATTGTCTACAACACTGATCAAGTTAAGCTGCAGTTCTTGCTGAAGGTGAGGTTTCATCACAAGAGGTAAGACAGAATAACACAAGAAGTGTACAAATATGGTAATGTTTATTTTTTGAAGTTTAACACTAGGACAGCTAATTGCTTATGATCTCTTTTTGGGGTTTGTTTGGAGATCTCAAGCAAAGCTTTTGGTGATGTAATTGCAAATGATTTTGAAACCCTAGTGACTTCTAAGCTGCCTATTCCTCTGTTTAAATTAACTGAAAACGGGATCCACGCTGGATATGTTGTTTGTAAAGGTGGTAAGATGGGTTCGAGTAATGGGTTGGAGTTGAAACGGATCATTGTTTGGTACCAACTAAAACGGGTCAGGCCGGTTCTAGTTGACTCACAAACCATCTTTGGTTAAATTTTTCTTTAACAACAAATACTAGTGTCCTTATTATGCTTataaaaataaaataattataataataaCTTGTCATAACTCATAAGGGTCAAGGGTAATTTAAATCTGAC
>Gaillardia_TRINITY_DN7092_c0_g1_i9-AT2G31320
TAGCACCAAACCACAGTGTGTGTAATCGAAAGAGGGAAAATGGCGACTCCGCAGAAGCCATGGAAGGCCGAATACGCTAAATCCTCAAGATCTTCCTGCAAAACCTGCAAACTTCCTATCGACAAAGAAACATTACGTCTCGGCAAGATGATTCAGGCCACCAAATTCGACGGTTTAATGCCTGTGTGGAATCATACTAGCTGCATACTGAAGAAGGCGAGACAAATAAATTCTTGTGATGATATAGAAGGCATTGAAACTCTCCGTTGGGAGGATCAACAGAAAATAAGGAAATATGTTGAAAGTGGTGGAGCGGGTTCATCAAGTTCATCAGGTTCACCTTCTACTGATCCTGCTCGTGCTGCTAATAAATGTGCAATTGAAGTGTCAAAAACAGGCCGTGCTGCTTGTAAGATCTGCAGTAAAAAGATTTTGGCAGGAGAGGCTCGTATATCTAGTAAACCCGAGGGTCAAGGTGCTAGAGGCTTGGCATGGCATCATGCTAAATGCTTCTTGGATTCCTTTCCAGCTACTCAACTTGAAAATTTGGATGGGTGGGGAAGTCTTTCAGATTCAGATAAGGTTAATGTCAAGTCAATGGTCAAAAAGGTTTCAACAGACACAAAAGATGAAGTGAATGAGGAAAAGGAGATTCCAAAAGCAAGCTCGAAGCGTAAAGGAACCGTTGACCGTGACCAAAAGTCAAAGATGGCTCGGACCGAAGACTCGAAAAACAACAATTTAGAGGACCATGAATTGGACCCGTCTAAATTACGAGAGGCCCAAACGAAGGAATTATGGGCTCTTAAAGACGATCTTAAGAAACACGTATCAACATCCGAATTGAGGGACATGCTGGAAGCTAATAATCAAGATTCATCAGGATCAGAACTCGACCTTCGTGACCGTTGTGCTGATGGGATGCTTTTTGGAGCACTTAAGAGTTGTGCACTTTGTTCTGGGCATCTTCACTATTCTGGAGGTACCTATAAATGCAGAGGGTATTTAACCGAATGGAGCAAGTGTGCATTTTCCACTTCTGAACCTGATCGTGTAAAAGGAAAATGGAAGATTCCCGAAGAAACTGAAAACCAATATCTGAAAAAGTGGTTCAAGACACAAAAGACGAATAAACCTGTTAGGATAATGCCTCCACCTTCATCTAGTACTCCTGGAAAACCAGCTAATAACGGAACGGCCCAGTCATCCCACAGTGAGATATTGGGCGATCTGAAAGTGTCAATAATCGGTTTCCCTCCTAAAACCACGAATGAGTGGAAGACCAAAATTGAGAGTGTGGGCGGGCAATTTCATGCCAAAGTCAAGAAAGACACAAACTGCTTAGTTGTCAGTGGAGTGCCAGATAATCAGAATGCTGAGATGAAGAAGGCAAGGAGGATGAAAATACCCGTTGTGAGGGAGGATTATCTGGTTGACTGCTTTGAAAGAAAGAAAAAACTTCGTTTTGATTTGTATAAAATCGAATCTGTTGAAGAGGCTAACAAAAGCATGGTCACTGTAAAAGTCAAAGGGCGAAGTGCTGTCCATGAAGCATCGGGTTTGCAAGATACGGGCCATATCTTAGAGCATGGAAAAAGCATTTACAATACAACTTTGAACTTATCTGACCTGTCCACTGGTATTAACAGTTATTATATCCTTCAGATTATCGAAGATGATAAGGGTTCAGATTGCCACGTGTTCCGCAAATGGGGCCGAGTCGGCAATGAAAAAATTGGTGGATTCAAGTTGGAAGAGATGAATAAAGAAGATGCAATTCAAGAATTCAAACGGTTATTTCTTGAAAAAACCGGGAATCCGTGGGAAGCTTGGGAACAAAAGAAACTCATAAAACAACCTGGACGATTCTACCCCTTGGAAATTGATTACGGTGTAAGCAAAGATTCTATTCAGAAAAATAAAATTAACGATGCTAAAAGTCAACTTGCTCCCCCGCTAGCAGAGTTGATGAAGATGCTGTTTAACGTGGAAACATACCGAGCTGCAATGATGGAATTTGAGATTAATATGTCGGAAATGCCTCTCGGGAAGCTTAGCAAAAGCAATATCCAGAAAGGTTTTCAAGTGTTGACCGAACTTCAAGATCTATTGAACAAGTCAACTGATAACCCTGCAGTTAAAGAAAGCATGATTGTTGATGCTAGCAACCGTTTTTTTACTATTATTCCTTCGGTCCATCCGCATGTAATCAGAGATGAGGATGACTTTAAATTAAAGGTTAAAATGTTGGAAGCACTTCAAGATATTGAAATAGCTTCAAGACTAGTAGGGTTTGATGTTGACAATGATGATTCACTTGATGACAAGTACAAAAAACTTCAATGTGAAATGGTCCCACTTCCTCATGATAGTGAAGATTATCGGTTAGTTGAGAAATACCTCCACACAACCCACGCCCCTACACATACGGATTGGGCACTTGAACTTGAAGAAGTTTTCACTGTTGATAGACGAGGGGAGTTTGAGAAGTTTTCTCCTTATAAAAATAAGCTCAAGAACAAGATGCTCCTTTGGCATGGTTCTCGGTTGACAAACTTTGTCGGTATTTTAAGCCAAGGATTGCGAATCGCCCCTCCTGAAGCTCCTGCCACGGGCTATATGTTTGGCAAAGGAATTTATTTTGCTGACTTGGTGAGTAAAAGTGCGCAATATTGTTTTACGGACAAGAAAAACCCGGTTGGTTTGATGCTACTAAGTGAAGTTGCTTTAGGGGAGATGTATGAGTTAAAGAAGGCCAAGTACATGGACAAACCTCCAAAAGGGAAGGACTCGACCAAAGGGCTCGGCAAGAGTATACCTAACGCGTCTGAACACATCAACTGGAAAGATGATGTCGTCGTGCCATGTGGCAAACCAGTACCGTCAAATGTTAAGGCAACTGAACTAATGTATAACGAATACATCGTCTACAACACCGATCAAGTGAAGCTGCAGTTCTTGCTGAAGGTGAGGTTTAAGCACAAGAGGTAAGACAACATAAAAAAAGTGTACAAAAATGGTAAAGACTTTTGTTTTGTAGTGTTGTGGTATTTGAGACAGGTAAGTGCTTAACGATCTCTTTTTGGGGTTTGTTTGGAGATCTCAAGCAAAGCTTTTGGTATTGTAGTTGCAAATGCTTTTGAAACCTTTCGCACCAAAACAATGTTTTTGATATCCCGTGTCCAAGCTCTAGCGTGAG
>Hyalis_TRINITY_DN3744_c1_g1_i1-AT2G31320
CTGAAAAGCGTTTATTTACCATTCATCATACTTTCAAGAACCTGGGAAAAGGAGCATCCTTTAGTGCCACTGTTCTTGTTCCGTCGAACGAGAGTAGGCAAACAGAGTGAGGGAGAGAAATAAAGAGCGAAAATGGCGACCCCTCCGAAGCCATGGAAGGCTGAATATGCAAAATCGGGAAGATCTTCATGTAAAACCTGCAAGAACCCTATAGACAAAGAAAAACTCCGTCTTGGCAAGATGGTTCAAGCAACCAAATTCGACGGTTTCATGCCTATGTGGCATCATGCTGAGTGCATATTGAAGAAGGCAAAACAAATAAAAGCTGCGGATGATGTAGAAGGCATAGAAACACTTCGTTGGGAAGATCAACAGAAGATAAGGCAGTGTGTCGAAGGTGGTGGCATTGGGTCCCCAAGTACACCTGCTCCTGCTGTTGGTAAATGCACAATTGAAGCTTCAAAAAATGCACGTGCTACTTGTAGGATCTGCAACCAAAAGATCGTGACAGGAGAGGTTCGTATATCTACTAAGCCGGAGGGTCGAGGTGCTAAGAGCCTGGCATGGCACCATGCTAAATGTTTCATGGACTCTTCTCCAGCTACTCAACTTGAGAATGTGCTTGGGTGGGAAAGCCTGTCAGATTCTGATAAGGAAACTGTCAGTTCTATGGTTAAGAAGGTGTCGACTACCAGAAAAGGCAAAGGCGAAGTGAAGGAGGAGAAAGAGACTCTAAAGGCTGGCTCTAAACGTAAAGGAGTCGTCGATTGTGACCAGAAGGCAAAGATGGCTAAGACTGAAGGTGGTGCTTTGACCACTAAAATATTGAAGAATACCAACAGTTCGGGAGACGATGACTCAAAACCATCCAACTTGCATAGTCTACTAGAGGCCCAGACAAGAGAGTTATGGGCTCTTAAAGACGATCTTAAGAAGCACGTGTCAACAACAGAGTTGCGGGAAATGCTGGAAGCTAATAATCAAGATTCATCAGGATCAGAACTTGACCTGCGTGACCGCTGCGCTGATGGGATGCTTTTTGGAGCGCTTAAAAGTTGCCCGCTTTGTTCTGGGCATCTACACTATTCTGGAGGTACTTATAAATGCAAAGGGTTTCTAACTGAATGGAGCAAGTGTGCATACTCGACTACTGAGCCTGAACGAATCAAAGGAAAGTGGAACATCCCTCAAGAAACAAACAATCAATTTCTGTTGAAGTGGTTCAAGACACAGAAGGCCAAAAAACCTATTAGGATAATGCCGCCTCCTTCCTCAACTACTCCTGGAAAACAAACTGGTAATGGGACAACTCAGTCATCCTATGGTGAAAAGTTGGGTGATCTGAAAGTTTCTATAATGGGTGTTCCTTCAAAAACTATGGATGAGTGGAAGAGCAGAATTGAGAGCTTTGGAGGACAGACTCATGCAAAAATCAAGAAAGACACAAACTGCTTAGTTGTTGGTGGAGTGCCAGATAATCAGAATGCTGAGATGAGGAAGGCAAGGAGGATGAAGCTACCTATTGTGAGGGAGGATTATCTGATTGACTGCTTCAAAAGGCAGAAGAAACTTCCTTTTGATTTGTATAAGATCGAAGCCAATGAAGAGGCCAGCAGCATGATGACTGTTAAAGTGAAAGGACGTAGTGCTGTGCATGAATCTTCTGGGTTGCAAGATACTGGGCATATCTTAGAGCAAGGGAAGAGCATTTATAATACGACTTTAAGCTTGTCTGACCTATCGACTGGTGTCAACAGTTATTACATCATTCAGATTATTGAAGATGATAAAGGGTCAGATTGTCATGTGTTTCGAAAATGGGGTCGTGTTGGCAATGAAAAAATTGGAGGAAGCAAATTAGAAGAGATGTCTAAAGCAGATGCAATTCAAGAATTCAAACGATTATTTCTTGAGAAGACTGGAAATACATGGGAGCCTTGGGAACAAAAGAAACTTCAGAAGCAACCTGGAAGATTCTATCCCTTGGATATTGATTATGGGGTGAACAAGGATTCAAATCAGAAGAAAAAAGTTGATGATGCTAAGAGCCAGCTTGCTCCCCCTTTAGCAGAGTTGATGAAGATGTTATTTAATGTGGAAACATATCGAGCTGCAATGATGGAATTTGAGATTAACATGTCGGAGATGCCCCTTGGAAAACTTAGCAAAAGTAATATCCAGAAAGGCTTTGAAGTATTGACCGAGCTGCAGAATCTACTGAATGATTCGAATCATAGCTCTTCAGTCAAAGAAAGCCTGATTATTGATGCCAGCAACCGATTTTTTACAGTCATTCCTTCTGTTCATCCACATGTAATCAAGGATGAGGATGACTTTAAATCAAAGATCAAAATGTTAGAAGCACTTCAGGACATTGAAATAGCTTCTCGGCTAGTTGGCTTTGATGTTGACGACGATGACTCACTTGACGATAAGTATAAGAAGCTTCAGTGCGAAATGGTCCCTCTTCCTCACGACAGTGAAGACTATCGGTTAGTTGAGAAGTATCTCCAAGCGACACATGCCCCTACACATACGGACTGGGCACTTGAACTTGAAGAAGTTTTCACAGTTGAAAGACAAGGGGAGTTTGATAAGTTTGCTCCGTATAAAAACAAACTCAAGAACAAGATGCTCCTTTGGCATGGTTCGCGTTTGACAAACTTTGTGGGTATTTTAAGCCAAGGACTGCGAATAGCTCCTCCTGAAGCTCCAGCAACTGGTTATATGTTTGGCAAAGGGATTTATTTTGCGGATTTGGTGAGTAAAAGTGCTCAATATTGTTTCACCGACAAGAAAAATCCTGTGGGTTTAATGCTACTAAGTGAAGTTGCTCTTGGAGAGATGTACGAGCTCAAGAAGGCCAAGTACATGGACAAACCTCCAGAAGGGAAGGACTCTACGAAAGGGCTGGGCAAGAAGATCCCTGATGTGTCGGAACACGTTAAGTGGAGGGATGATGTTGTTGTGCCTTGCGGAAAGCCAGTGTCGTCAAATGTGAAGGCATCTGAACTGATGTATAATGAGTACATTGTGTATAACACCGATCAAGTTAAGCTGCAGTTCTTACTCAAGGTGAGGTTTCATCACAAGAGGTAAAGGAAACATACAGAAGCTGCAATGTACAAAAGATGGTAACTTTCTTTTTCGAAttttggttttggattgtggtgtgatcttgttcttggttCAGTAACATCTCGACTGCTAATTAATTGCTTAAAGATCTCTTTTTGGGGTTTGTTTGGAGATCTTAAGCAAAGCTTTTGGTAATGTAATTGCAAATGCTTTTGAAATCAGAGTGACTTCCAAGCTAGCAGTTAGTTCTTTTGGAAATTTTAGCCTGAC
>Stifftia_TRINITY_DN11530_c0_g1_i1-AT2G31320
AAATAAAGAAAGAAAAGGAAAAGGGTGGAATCACACGGGTGCGTCACTCAAAGGGGTATTTCACTATTCATCATATTTTCTAGAAACAGGGAAAAGGAACATCTATGGGCAACATTTAGTGCCACTGTCCTTATTCTGTCGAACGAGTGTAGGCAAACAGAGTGCGAGAAAGAGGGAAAATGGCGACCCCCCCGAAGCCATGGAAGGCTGAATATGCAAAATCGGGAAGATCTTCATGTAAAACCTGCAGGAACCCTATCGACAAAGAAAAGCTCCGACTTGGCAAGATGGTTCAAGCCACCCAATTCGATGGTTTCATGCCTATGTGGCATCATGCTCAATGCATATTGAAGAAGGCAAAACAAATAAAATCTGCCGATGACGTAGAAGGCATAGAAACGCTTCGTTGGGAAGACCAACAGAAGATAAGGCAGTATGTCGAAAGCGGTGGCTGCGGGTCCCCAAGTACACCTGCTCCTGCTGTTGTGACATGCACAATTGAAGCTTCGAAAAATGCACGTGCTACTTGTAGGACCTGCAACCAAAAGATCGTGACAGGAGAGGTTCGTATATCTACTAAGCCGGAGGCTCAAGGTGCTAAGAGCCTGGCATGGCACCATGCTAAATGTTTCATGGACTCTTCTCCAACCACTCGACTTGAAAATCTGCTTGGGTGGGAAAGCCTGTCGGATTCTGATAAGGCAACTGTCGGTTCTATGGTTAAGAATGTTTCGACCACTAGAAAAGGCAAAGATGAAGTGAAGGAAGAGAGAGAGACTGTAAAAGGTGGCTCTAAACGTAAAGGAGCTGTTGATCGTGACCAGAAGTCAAAGATGGCTAAGACTGAAGATGATGCTTTGACCACCCCAAAATCGAAGAATACCAACAATCCGGGAGATAATGACTCAAAACCGTCCAACTTGCAGAGTCTACTAGAAGCCCAGACAAAAAAATTATGGGCTCTTAAAGATGATCTTAAAAAGAACGTGGTAACAACAGAGTTGCGGGAAATGCTGGAAGCTAATAATCAAGATTCATCAGGATCAGAACTTGACCTGCGTGACCGCTGTGCTGATGGGATGCTTTTTGGAGCGCTTAAAAATTGCCCACTTTGTTCTGGGCATCTTCACTATTCTGGAGGTACTTACAAATGCAAAGGGTTTCTAACTGAATGGAGCAAGTGTGCATGCTCGACTACCGAGCCTGAACGTGTCAAAGGAAAGTGGAACATCCCGCAAGAAACAAACAATCAATATCTGTTGAAGTGGTTCAAGACACAAAAGGTGAAAAAACCTGTTCGGATAATGCCTCCGCCTTCATCCAGTACTCCTGGAAAACAAGCTTGTAATGGGACGACTCAGTCATCCTACAGTGAAAAGTTGGGTGATCTGAAAGTTTCTATAATGGGTGTTCCATCAAAAACTATGGATGAGTGGAAGAGCAAAATTGAGAGTGTAGGTGGACAGATACATGCGAAAATCAAGAAAGACACAAACTGCTTAGTCGTAAGTGGAGTGCCGGATAATCAGAATGCTGAGATGAGGAAGGCAAGGAGGATGAAATTGCCTATCGTGAGGGAGGATTATCTTGTTGACTGCTTCAAAAGACAGAAGAAACTTCCTTTTCATTTGTATAAGATCGAAGCCAGTGAAGAGGCCAGCAGCATGGTAACTGTTAAAGTGAAAGGACGGAGCGCTGTGCATGAATCATCTGGCTTGCAAGATACGGGGCATATCTTAGAGCAAGGGATGAGCATTTATAATACGACTTTGAGCTTGTCTGACTTATCAACTGGTATCAACAGTTATTATATCATTCAGATCATTGAAGATGATAAAGGGTCGGATTGTCATGTGTTCCGAAAATGGGGACGAGTTGGCAACGAAAAAATTGGAGGAACCAAGTTAGAAGAGATGTCTAAAGCAGATGCAATTCAAGAATTCAAACGTTTATTTCTCGAGAAGACTGGAAATACATGGGAGTCTTGGGAGCAAAAGAAATTTCAGAAGCAACCCGGAAGATTCTATCCCTTGGATATTGATTATGGGGTGAACAAAGATCCACATCAGAAGAACAAAGTTAGTGATGCTAAGAGCCAACTTGCTCCCCCGTTAGCAGAGTTGATGAAGATGTTGTTTAATGTGGAAACATACCGAGCTGCAATGATGGAATTTGAGATTAATATGTCGGAGATGCCCCTTGGAAAGCTCAGCAAAAGTAATATCCAGAAAGGTTTTGAAGTATTGACGGAGCTTCAGAATCTATTAAACAGTTCAACTCATCACCCTTCAGTCAAAGAAAGCCTGATCATTGATGCCAGCAACCGATTTTTTACTGTCATTCCTTCCGTTCATCCACATGTAATCAAGGATGAGGATGACTTTAAATCAAAGGTCAAAATGTTAGAAGCACTTCAGGACATTGAAATAGCTTCCAGGCTAGTCGGGTTTGATGTTGACAATGATGACTCACTTGACGATAAGTATAAAAAGCTTCAATGTGAAATGGTCCCTCTTCCTCATGACAGTGAAGATTATCAGTTAGTTGAGAAGTATCTCCAAACTACACACGCCCCTACACATACGGACTGGGCACTTGAACTTGAAGAAGTTTTCACAGTTGAAAGACAAGGGGAGTTTGATAAGTTTGCTCCATATAAAAATAAACTTAAGAACAAGATGCTCCTTTGGCATGGTTCTCGATTGACAAACTTTGTGGGTATTTTAAGCCAAGGACTGAGAATAGCTCCTCCTGAAGCTCCGGCAACTGGTTATATGTTTGGCAAAGGGATTTATTTTGCTGACTTGGTCAGTAAAAGTGCTCAATACTGTTTTACTGACAAGAAAAATCCCGTGGGTTTAATGCTACTAAGTGAAGTTGCTTTGGGAGAGATGTACGAGCTCAAGAAGGCGAAGTATATGGACAAACCTCCAAAAGGGAAGGACTCTACTAAAGGGCTTGGCAAGAAGATCCCTAATGAGTCTGAACACGTTAAATGGAGGGATGACGTTGTTGTGCCTTGCGGAAAGCCAGTGCCGTCAAATGTCAAGGCATCTGAATTGATGTATAATGAGTACATCGTCTACGACACCGATCAAGTTAAGCTGCAGTTCTTACTGAAGGTGAGGTTTCATCACAAGAGGTAAGGAAACATGCAAAACCTGCAATGTAGAAAAAACGGTTTCGTTTTTGCTTTGGATCATGTGATCTTGTTCTTGGTTTGGTAACTTAATAGACTGCTGATAGCTTAAAGATCTCTTTTTGGGGTTTGTTTGGAGATCTCAAGCAAAACTTTTGGTAATGTAATTGCAAATGGTTTTGATACGCGAGCGATTTCTAAGCTAGCAATTAGTATGTGGAAACTTTTTT
>Bidens_YL_Trinity_TRINITY_DN7105_c0_g1_i3-AT2G31320
CGACAGTTTTCGTTTCAAAGAACACAAACACAGTGACCGAAAATGGCCACTCCACCGAAGCCATGGAAGGCTGAATATGCAAAATCAGCAAGAGCTTCATGTCGAACATGCAAAAGCCCTATCGCCAAGGAAACATTACGTCTTGGAAAGATGGTTCAATCCACACAATTTGATGGATTCATGCCTATGTGGAATCATGCCAAGTGCATACTGATGAAGGCGAAACAGATAAAATCTTGTGATGATGTAGAAGGCATTGAAACGCTTCGCTGGGAAGATCAACAGAAGATAAGACAATATGTTGAAAGTGGTGGAGTCGGGTCCTCAAGTACATCTGCAAGCACACCGGCTCATGTTGGTAATAAATATGCGATAGAAGTTTCAAAAACATCTCGTGCTACTTGCAAGATATGCAGTGAAAAGATTATGACTGGAGAGGTCCGTATATCTAGTAAGCCCGAGGGTCAAGGTGCTAGAGGTTTAGCATGGCATCATGCTAAATGTTTCATGGATTCTAATTCAACTACTCAACTTGAAACTTTGGACGGGTGGGAAACTCTGCCAGATTCAGATAAGTCAACTGCCAAATCACTGGTCAAAAAGGTCTCAACCACCAAAAAAGATGAAGTGAAGGAGGAAAGGGAGACTGTAAATGGAAGCTCTAAGCGTAAAGGAACCGTTGACCGTGACGATAAGTCAAAGATAGCCAAGACTGAGAACAACAACACTTCAGGGGACTGTGAATTGGACCCGTCTAAATTGCAAAGTCTATTAGAGGCCCAATCAAAAGAATTTTGGGCTCTTAAAGATGATCTTAAAAAACACGTGTCAACATCGGAGTTAAAGGAAATGCTGGAAGCTAATAATCAAGATTCATCAGGATCAGAACTAGACCTGCGTGACCGTTGTGCTGATGGGATGCTTTTTGGAGCACTTAAAAGCTGTGAACTTTGTAGCGGGCATCTTCACTATTCTGGAGGTACTTATAAATGCAAAGGGTATCTAACCGAATGGAGCAAGTGTGCGTTTTCCACCTCTACCCCTGATCGTGTAAACGGAAAATGGAAGATTCCAGAAGATTCTACAAATCAGTATCTGAAGAAGTGGTTTAAGGCACAAAAGTTGAAAAAGCCCGTTAGGATAGTGCCTCCACCTTCATCTAGCACTCCTGGTAAACCTTCTAGCACTGCAACGACTCAGTCATCTTACAGTGAAAAATTGGGAGATTTGAAAGTGTCGCTTATCGGTTTCCCATCTAACACTACGGGTGAGTGGAAGACCAAAATTGAGAGCGAAGGGGCGCAATTTCATGCGAAAGTCAAGAAAGACACAAGCTGCTTAGTTGTAAGTGGAGTGCCGGATAATATGAATGCTGAGATGAAGAAAGCAAGGAGGATGAAAGTACCTATTGTGAGGGAGGATTATCTGGTTGACTGCTTTGCAAGAAAGAAAAAACTCCGTTTTGACTTGTACAAAATCGAAACCAATGAAGAGGCTAACAAAAGCATGGTCACTGTCAAAGTCAAAGGGCGGAGCGCTGTGCACGAAGCATCTGGTTTACAAGATACGGGCCATATTCTTGAGCATGGAAAAAGCATTTATAATACAACTTTGAACTTATCTGACCTATCCACTGGCATTAACAGTTATTATATCCTTCAGATTATTGAAGAAGATAAAGGTTCGGGCTGCCACGTGTTCCGAAAGTGGGGTCGCGTCGGTAATGATAAAGTTGGAGGAAATAAGTTGGAGGAGATGTGTAAAGAAGATGCAATTCACGAATTCAAACGGTTGTTTTTAGACAAAACTGGGAACTCATGGGAAGATTGGGAACAAAAGAAACTCAAAAAGCAACCCGGACGATTCTACCCCTTGGAAATCGATTATGGTGTGAGCAAAGATGTGGTTCAGAGGAACAAGCTTAAAGATGCTAAAAGTCAACTTGCTAAACCGTTAGCAGAGTTGATGAAGATGTTGTTTAACGTGGAAACATATCGAGCTGCAATGATGGAGTTTGAGATTAATATGGCGGAAATGCCCCTCGGGAAGCTTAGCAAAAGCAATATTCAGAGAGGATTTCAAGTATTGACTGAGCTTCAGGATCTATTGAACAAGTCAACTGATAACCCTGCGGTCAAAGAAAGCATGATTGTTGATGCTAGCAACCGTTTTTTTACAATTATTCCTTCTGTTCATCCACATGTTATCAAAGATGAAGATGACTTCAAAACGAAGGTTAAAATGTTGGAAGCACTTCAAGATATTGAAATAGCTTCAAGGCTAGTAGGGTTTGATGTCGACAACGATGATTCACTTGATGATAAATATAATAAGCTTCAATGTGAAATGGTCCCGCTTCCTCATGACTCCGAAGATTACCGGTTGGTTGAGAAATATCTACAAACGACACACGCCCCTACGCATACGGATTGGGCGCTTGAACTTGAAGAAGTGTTCACGGTTGATAGAAAAGGGGAGTTTGATAAGTTTTCTCCGTATAAAAATAAACTCAATAACAAGATGCTCCTTTGGCATGGTTCTCGGTTGACAAACTTTGTTGGTATCTTAAGCCAAGGATTGCGAATTGCCCCTCCTGAAGCTCCTGCAACAGGATATATGTTTGGCAAAGGAATTTATTTCGCTGACTTGGTGAGTAAAAGTGCTCAATATTGCTTTACCGACAAGAAAAACCCGGTGGGTTTAATGCTACTAAGCGAAGTCGCGTTAGGGGAGATGTACGAACTAAAGAAAGCCAAGTATATCGACAAACCTCCAAAAGGAAAGCAGTCGACTAAAGGCCTTGGCAAGAACATACCTAACGCGTCCGAACACCTTAACTGGAAAGATGATGTCATCGTGCCGTGTGGCAAGCCTGTACCCTCGAATGTTAAGGCGACTGAGTTGATGTATAATGAATACATCGTCTACAACACCGATCAAGTGAAGCTGCAGTTCTTGTTGAAGGTCAGGTTTCATCACAAGAGGTAAAAGACAAAAGAAGTGTGTACAAATATGGTTACTGttttttttttttttttttttttttGAAGTTTAATTGCTTAATGATCTCTTTTTGGGGTTTGTTTGGAGATCTAAAAGCAAAGCTTTTTAGTATTGTAGCTGCAAACACTTTTGAAAACTGTTGACTTCTAAGATGCG
>Chaptalia_TRINITY_DN21856_c0_g1_i2-AT2G31320
AAGGAACACAGTGACAGAAAGTGGGAAAATGGCGACACCACCGAAGCCATGGAAGGCAGAATACGCAAAATCGGGAAGATCTTCCTGTAAAACCTGCAAGAACCCTGTCGACAAAGAAAAACTCCGTCTTGGCAAGATGATTCAAGCCACCAAATTCGACGGTTTCATGCCTATATGGCATCATGCTCAATGCATATTGAAGAAGGCAAAACAAATAAAATCTGCGGATGATGTAGAAGGCATAGAAACGCTTCGTTGGGAAGATCAACAGAAGATAAGGCAGTATGTGGAAGGTGGCGGCGGTGGGTCTGAAAGTACCCCTGCTCCTGCTGTTCTGAAATGCACAGTTGAAACTTCAAAAAATGCACGCGCCACTTGTAAGATTTGCAACCAAAAGATAATGACAGGAGAGGTTCGTATATCTACTAAACCGGAGGGTCAAGGTGCTAGAGGCGTGGCGTGGCACCATGCTAAATGTTTCTTGGACTCGTATCCAACTACTCAACTTGAAAATTTGTTAGGGTTTGAAAGCTTATCCGATTCCGACAAGGCAAATGTTGAATCTATGGTTAAAAAAGTTCTGACAACTAAAAAAGGCAAAGAGGAAATAAAGAACGAGAATGAGACCCCAAAAGGTGGCTCAAAACGTAAAGGAATCGTTGACCGAGCCCAGAAGTCAAAGATGGCTAAGACCGAAGAGGACGATGGTTTGACCGTTAAAACGCCCAAGAGTGCCAACGGTTCGGGGGACTATGGTTCGAAACCATCCAATTTGAATGGTTTACTAGAGGCTCAGACAAAAGAGTTATGGGCTCTTAAAGACGAGCTTAAAAAGAACGTGGTTACCTCAGAGTTGCGGGAAATGCTTGAAGCTAATAATCAAGATTCTTCAGGATCAGAACTTGACCTGCGTGACCGCTGTGCTGATGGGATGCTTTTTGGAGCTCTTAAAAACTGCCCGCTTTGTTCCGGACATCTTCATTATTCCGGAGGTACGTACAAATGCAGAGGGTTTCTAACCGAATGGAGCAAGTGTGCATACTCGACTACTGAGCCTGAACGTGTCAAAGAAAAGTGGAACATTCCGGAAGAAACAAGCAATCAATATCTTTTAAAGTGGTTCAAGACACAAAAGGCGAAAAAGCCTGTTCGAATAATGCCTCCACCTTCATCAAGTACGCCTGGAAAGGCACCTGGTGACGGAACGAGACAGTCATCGTATAGTGAAAAGTTGAGCGATCTGAAAGTTTCTATAACGGGTGTTCCGTCAAAATCTATGGATGAGTGGAAGAGCCGAATTGAGAGTGTAGGCGGGGAGGTTCATGCCAAAATCAAGAAAGACACGAATTGCTTAGTTTTAAGTGGAGTGCCGGATAATCTGAACCCCGAGATGAAGAAGGCAAGGAGGATGAAACTACCTATCGTGAGGGAAGATTATCTTGTTGACTGCTTTAAAAGACAGAAGAAACTTCGTTTTGATTTATATAAAATAGAAGCTAGCGAAGAGGCCGGCAGTATGGTCACTGTTAAAGTCAAAGGACGGAGCGCCGTGCATGAATCTTCCGGATTGCAAGACACCGGGCATATTTTAGAGCAAGGAAAAAGTATTTATAATACAACTTTGAGCTTATCGGACTTATCAACCGGTGCCAACAGTTATTATATTATTCAGATCATTGAAGACGATAAAGGGTCGGATTGCCATGTTTTTCGAAAATGGGGTCGAGTTGGGAACGAAAAAATTGGAGGAACAAAGTTAGAAGAGATGTCTAAAGCGGACGCGATTCAAGAATTTAAGCGTTTATTTCTTGAAAAGACTGGAAATTCATGGGAATCTTGGGAACAAAAGACACTTCAGAAGCAACCTGGACGACTCTACCCCTTGGAAATCGATTATGGGGTAAATAAAGATTCACATCAGAAGAAAAAGGCTGATGATGTTAAGAGCCAACTTGCTCCTCCGTTAGCAGAGTTGATGAAGATGTTGTTTAACGTGGAAACATACCGAGCTGCAATGATGGAATTTGAGATTAATATGTCTGAAATGCCACTTGGAAAGCTTAGCAAAAGTAATATCCAGAAAGGTTTTGAAGTATTGACGGAGCTTCAGAATCTGTTAAACAGTTCGAGTCATAACCCTTCCGTTAAGGAAGGCTTGATTGTTGATGCTAGCAACCGTTTTTTTACAGTCATTCCTTCCGTTCATCCACATGTAATTAAGGATGAGGATGACTTTAAATTAAAGGTCAAAATGTTGGAAGCACTTCAAGACATTGAAATAGCTTCGAGGCTGGTAGGGTTTGATGTGGATAATGACGACTCGCTTGATGATAAATATAAAAAACTTCAATGTGAAATGGTCCCTCTTCCTCACGACTCTGAAGATTATCGATTAGTTGAGAAGTATCTCCAAACTACACACGCCCCTACACATACGGATTGGGCGCTTGAACTTGAAGAAGTTTTCACAGTTGAAAGAAACGGGGAGTATGATAAGTATTCTCCATATAAAGATAGACTCAAGAACAAGATGCTTCTTTGGCATGGTTCTCGGTTGACAAACTTTGTGGGTATTTTAAGCCAAGGACTGAGAATTGCTCCTCCTGAAGCTCCTGCAACCGGTTATATGTTTGGCAAAGGGATTTATTTTGCTGACTTGGTCAGTAAAAGTGCTCAATATTGCTTTACCGACAAGAAAAATCCTGTGGGTTTAATGCTACTAAGTGAAGTTGCTTTGGGAGATATTTATGAGCTCAAAAAGGCCAAGTATATGGACAAACCGCCAAAAGGGAAGGACTCTACGAAAGGGCTTGGCAAAAAGATCCCTAATGAATCTGAACACGTTAAATGGAGGGATGATGTGGTTGTGCCGTGTGGAAAGCCAGTGGCATCAAATGTTAAGGCATCTGAATTGATGTATAATGAGTACATTGTCTATGACACCAATCAAGTTAAGCTGCAGTTCTTGCTGAAGGTGAGGTTTCATCACAAGAGGTAAAAGTAACATACAGAAGCAGCAAATTAATGTACAAAAAGACAGCAACTTTCTTTTTTGAATTCTAGTAATTTGGATCGCTCGATCTTGTTCTTGGTTTAGTAACATGTAGACATGTAATTGCTTAAAGATCTCTTTTTGGGGTTTGTTTGGAGATCTTAAGCAAAACTTTTGGTAATGTAACTGCAAATGCTTTTTATACTGTTAACGGTTTCTAAGCCAGCTTAAGAAAATTTTTTTTTTTTTAACTTCCGAAT
>Adenocaulon_TRINITY_DN6799_c0_g1_i2-AT2G31440
GAATTTCCCAATTTCAGGTGTCTAAAGTCCAAACAAAAACCTAGTCGTGTGTAGCGAGAGAAATTGAAAAGAAAGCAATGACATTGGCAGCAGGGATCGGGTATGTGCTGCTAGCGCTCGGCCCTTCTCTCGCCCTCTTCGTTACTGTCATCTCCACTAAACCCTTCTTGATCCTCACCCTTCTCTCTAGTACACTGGTGTGGCTGATTAGTTTGATCGTGCTGTCTGGAGTTTGGAGAGTGTTTCTTCCACTTAAAACAACAGCATGGTGGCCTTATGCAATTCTTATAGTCACTTCCGTTACTTTCCAAGAAGGTCTTCGTCTTCTGCTGTGGAGAGGTTACAAGAAGCTGGAAGATATGTTGGATGCATTTGCTGACAGAGTTGCTAAACCTCGCCTCTATCTTACCGATAAGATGCAAATCGCCCTTGCCGGTGGGTTAGGTCACGGTATGGCTCATGCCGTTTTTTTCTGCCTCAGCCTCCTAACTCCTTCATTTGGTCCTGCGACATTTTACGTTGACAAGTGCTCTTATGCTCCATTTTTCCTTATTTCTGCAATTATTGGCCTTGCATTTGTGACAATCCATACATTCTCAATGGTGATTGCATTCAATGGATATGCCCAAGGGGATAAGGGTGACCAACTCATTGTTCCGTTGGTTCATCTAGTTGCCGGAACATTGACTCTTGTGAATCTGTCATCGGGTGGTTGTATAGTGGGGATCCCGATGCTCTATATGGTGGCGTTGACGACATTAGGTTACTGCGGGAAGATGGTGTGGATGAGATTGACAGAAACTCAAATTAGGCTCACCCATCAAAATTCGTAATCGATTAATTCTTAGATTGACACTTCTTCGTATAGGACCTCTTTTTATTAAGTGAAAACAAAACATTGTTATAAACTGTAATGTTCGAGTTTAAGAAGCATGTTTGACCCACATCGAATGTATAAAGTATAACACCCCCCCCCCTGGTTCATCTCTC
>Chuquiraga_TRINITY_DN14834_c0_g1_i11-AT2G31440
GTCCAATATTTTTTTCAGCTTCTTGTAAGCTCTCCACAGCAAGAGGCGAAGGGCTTCTTGGAAGGCGACGGAAGAGAGCAGAAGGAGGCCATAAGGCCAGCTTGATGTCGTTTGAAACGGAAGGAAGGGCCTCCAAAGACCGGAGAGAAGAATCAAACTGATGAGCCACAGCAGCGTGCTGGAGAGGAGGGTGAGGATCAAGAAGGGCTTGGGGGAGATGAGGGTGACGAAGAGGACCAACGAAGGGCCCAGCGCCAGCAGCACGTATCCGATCCCCGCTGCCACCGTCATTTCCCCCAAGCCCTTCTTGATCCTCACCCTCCTCTCCAGCACGCTGCTGTGGCTCATCAGTTTGATTCTTCTCTCCGGTCTTTGGAGGCCCTTCCTTCCGTTTCAAACGACATCAAGCTGGCCTTATGGCCTCCTTCTGCTCTCTTCCGTCGCCTTCCAAGAAGCCCTTCGCCTCTTGCTGTGGAGAGCTTACAAGAAGCTGGAAAATATATTGGACGCGTTTGCTGATAGAGTCGGTAAACCTCGTCTCTATCTTGCTGATAAGATGCAAATCGCCCTTGCTGGTGGATTAGGTCATGGTATGGCTCATGCTGTGTTTTTCTGCCTCGGCCTCCTCACGCCTTCGTTTGGTCCTGCGACATTTTATGTCGACAAATGCTCTTATGCTCCATTCTTCCTTATTTCTGCAATAATCGCCCTTGCGTTTGTGACCATCCACACTTTCTCAATGGTGATTGCGTTCAATGGATACGCGCAAGGGAATATAGGAGACCAACTCATTGTTCCGTGCCTTCATCTACTTGCCGCAACAATGACGCTTGTGAATCTGGCATCGGGCGGTTGTATCGTCGGAATCCCGCTCCTGTGTGCGGTGGCGTTGGTGACTTTAGTATATTGTGGGAGGATGGTTTGGAAGAGAATCACAGAGACTCAAAGTAGCCTCACCCATGGCTGAAATATGTTATTGGGCTTGTCCTCACTGAACCCAGTCTTTCGTGACATTTGCTACACTAGGAAGCCTCAAACTTTTTGTGACCAATATCGAATTTAGTTTTATTTATATTTTGTAATTTGTATACCCAAGTGTTCATTTATTCTGCTAATTTTCCTCGATGCAATCACTATAGTGTCACCTAGTCAATAAAAGAATAGTTTTTATGACATTCCAATCATGAAAAAGCATTTTTTTGTGTGGGAAAAATCATTAAAATACGATTTCAAATAAT
>Flaveria_vaginata_TRINITY_DN8798_c0_g1_i1-AT2G31440
CAAAAATTCCCAAATCAAGAAGACCATCAATCGATCGAGCAATcaaaccccaaaccccaaaacccaaaacccaaaacccaaaaGGCAGGTGGGTGTTGCAGGATCCTTGATCGATGCTGTGATAGAAATTTGAAGAAAGAAGACAATGACTTTAGCCGCAGGGGTCGGGTATGTGCTGCTGGCACTCGGGCCCTCTCTCGCTCTCTTCGTCACTGTCATCTCCACTAAACCCTTCTTGATCCTCATTCTTCTCTCTAGTACACTGTTGTGGCTGATTAGCTTGATTGTGCTGTCTGGATTATGGAGGGTGTTTCTTCCGTTTAAAACAACCGCATGGTGGCCTTATGCTATTCTTATTTTGACTTCTGTTGTTTTCCAAGAAGGTCTTCGCCTCGTGTTGTGGAGAGGTTACAAGAAGATGGAAGATATGTTGGATGCCTTTGCTGACAGAGTTGCTAAACCCCGCCTCTATCTTACTGATAAGATGCAGATTTTCCTTGCTGGCGGTCTAGGTCATGGTGTGGCTCATGCAGTCTTTTTCTGCCTGAGCCTTTTAACTCCTTCATTTGGTCCTGCAACATTTTATGTTGAAAAGTGCTCTTATGCTCCATTTTTTCTTATTTCTGCTATTATTTCCCTTGCATTTGTTACGATCCACACATTCTCAATGGTAATTGCATTCAATGGATATGCTCAAGGGAATAAGAGTGACCAATTGGTTGTCCCAGCCATTCATCTAACTGCTGGAACATTGACTCTTGTAAATCTGGCGTCTGGTGGCTGTATCGTGGGGATCCCGCTTCTGTATATTGTGGCGTTATCAACTTTAGCATACTGTGGGAAGATGGTTTGGAGGAGATTGACAGAAACTCAAATTAGGCTCACCCCACAAAATCAATGATACAATTACTTGTTTTCAGTGTTATATTGAGGATTCATGATTG
>Inula_helenium_TRINITY_DN3109_c0_g1_i1-AT2G31440
GCAAAATTTCCCAAATCAAGGTCCACCCGCACCCGATTGACCTTCAATCCAACATCTGAAACCCCAAAACCCAGTCGGGTGTTTGAATCAATCCTTCATCGATGCTGTGATTTTGAAGAAAGCAATGACATTGGCAGCAGGGATCGGGTATGTGCTGCTAGCACTCGGGCCTTCTCTCGCTCTCTTCGTTACTGTCATCTCCACTAAACCCTTTTTGATCCTCATCGTTCTCTCTAGTACACTGCTGTGGCTGATTAGTTTGATTGTGCTCTCTGGAGTTTGGAGGGTGTTTCTTCCACTGAAAACAACCGCATGGTGGCCTTATGCAATTCTTATATTGACTTCTATTATTTTTCAAGAAGGTCTTCGCCTCGTGTTGTGGAGAGGTTACAAGAAGCTGGAAGATATATTGGATGCCTTTGCTGATAGAGTTGCTAAACCCCGCCTTTATCTTACTGATAAGATGCAAATTGCCCTTGCTGGCGGTCTAGGTCATGGTGTGGCTCATGCGGTCTTTTTCTGCCTCAGCCTTTTAACTCCTTCATTTGGTCCTGCAACATTTTATGTTGACAAGTGCTCTTACGCTCCATTTTTTCTTATTTCTGCAATTATTTCCCTTGCATTTGTCACAATCCACACTTTCTCAATGGTGATCGCATTCAATGGATACGCTGAAGGGAATAAGAGTGACCAACTGATTGTTCCGCTCATTCATCTCATTGCCGGAACATTGACTCTTGTAAATCTGGTATCGGGTGGTTGTATGGTGGGGATCCCGCTGCTGTATGTGGTGGCATTGTGGACATTAGCCTACTGTGGGAAGATGGTTTGGAGCAGATTGACGGAAACTCGAATTAGGCTCACCCATCAAAATCAATGATAGATTGGTTGGACTGGATTCATTTTGATGTAAACTATTCCTAGTTTGCTGCATTGTTAAACTGAGGTTTCATAGTTGGCTGGCTTATCATAGTTGCTATTCTTTTGGAGGGCATGCCACTTTCTTAGAAGTTCAAATGAG
>Xanthium_strumarium_TRINITY_DN44029_c0_g1_i1-AT2G31440
GAACAATGAAACCCCAAAACCCAGGTGGGTGTTAATATTATTGTACGATCTTTCATTGAAAAATCGAAGAAACAATGACATTAGCAGCAGGGATTGGGTATGTGCTGCTAGCACTGGGACCATCACTCGCTCTCTTTGTTACTGTCATCTCCACTAAACCTTTCTTGATCCTTATTCTTCTCTCTAGTACACTGCTGTGGCTGATCAGCTTAATTGTGTTGTCTGGATTTTGGAAGGTGTTTCTTCCAATTAAAACGGCCACATGGTGGCCTTATGCGATTCTTATTTTGACTTCTGTTGCTTTCCAAGAAGGTCTACGCCTTGTGTTGTGGAGAGGTTACAAGAAGATGGAAGATATGTTGGACGCCTTTGCTGACAGAGTTGCCAAACCCCGCCTGTATCTTACTGATAAGATGCAAATCGCCCTTGCTGGCGGTCTAGGTCATGGTGTGGCTCATGCAGTGTTTTTCTGCCTAAGCCTTTTAACTCCTTCATTTGGTCCTGCAACATTTTATGTTGACAAGTGCTCTTACGCTCCATTTTTTCTTATTTCTGCTATTATTTCCCTCGCATTTGTTACAATCCACACTTTCTCAATGGTAATTGCATTCAATGGGTATGCGCAAGGAAATAAGAGTGACCAGTTGATTGTCCCAGCCATTCATATGATTGCCGGAACATTGACTCTTGTAAATCTGGCGTCGAGCGGCTGTATTGTGGGGATCCCACTGCTGTATATGGTGGCATTGTCGACGTTAGCATACTGTGGGAAGATGGTTTTGAGGAGGTTGACGGAGACTCAAATTAGGCTCACCCCTCAAAATCAATGATAGATTGGATTGGACCTATTGTTACTAGTTTTCAGTGTTGAATTGAGTGTTCATAGTTGGTTGGCTTTGTTATATTACTACTGCTCGCGGAAAAGATAACGTTTTGATCTTGTATAGCCATGACATTGCTTTTTATTTTTTTCTGGTGTAGTAGGATCTCTGATCTCTATCTTTATCAAAG
>Calea_TRINITY_DN30586_c0_g1_i1-AT2G31440
ATTCGATCGAACAATCAAACCCCCAAACCCAGGTGGCTGTTTGAATTATCGTAAGATCTTTCATCGATGCTGTGAAAATTTGAAGAAAACAATGACATTAGCTGCAGGGATCGGGTATGTGCTGCTAGCACTTGGGCCTTCTCTCGCTCTCTTCGTTACTGCCATCTCCACTAAACCCTTCTTGATCCTCATTCTTCTCTCTAGTACATTGGTGTGGCTGATCAGCTTGATTGTGCTGTCTGGATTTTGGAGAGTGTTTCTTCCAATTAAAACAACCTCATGGTGGCCTTATGCGATTCTTATTTTGACTTCTGTTGTTTTTCAAGAAGTTCTTCGCCTGGTGTTGTGGAGAGGTTACAAGAAGATGGAAGATATGTTGGATGCCTTTGCTGACAGAGTTGCTAAACCCCGCCTCTATCTTACTGATAAGATGCAAATTGCCCTTGCTGGTGGTCTAGGTCATGGTGTGGCTCATGCAGTATTTTTCTGCCTGAGCCTTTTAACTCCTTCATTTGGTCCTGCAACATTTTATGTTGACAAGTGCTCTTATGCTCCATTTTTTCTTATTTCTGCTATTATTTCCCTTGCATTTGTCACAATCCACACTTTCTCAATGGTAATTGCATTCAATGGATACGCCCAAGGGAATAAGAGTGACCAATTGATCGTCCCAGCTATTCATCTAATTGCCGGAACATTGACCCTTGTGAATGTGGCGTCGAGTGGTTGTATTGTGGGGATCCCACTGCTGTATATGGTGGCGTTGGGGACTTTAGCATACTGTGGGAAGATGGTTTGGAGGAGGTTGACAGAAACTCAGATTAGGCTTGCCCATCAAAACCAATGATTGATTGGCTTCGTCACATTGCTTTCTCTGCATCTCTCTTTTTATCAAAGTGCAACTCTATAACATCATTTTTAatattatatatatatatatatatagatCAGCGACAGATCGAGAGAGAGTATTATCTCAAAACTTATAGGGTAACACATATGTAATAATCTTGAGATCGAGGTAATATGTTGCTCG
>Hyalis_TRINITY_DN3598_c0_g1_i3-AT2G31440
CCAAAACCCAGTGGCCATAGATGCTGAAGTCTGTGTAGAGAAAATTTGAAAGGAAAGCAATGACATTGGCAGCAGGGATCGGGTATGTGCTGCTAGCTCTCGGCCCATCTCTTGCCCTCTTCGTTACTGTCATCTCCACTAAACCTTTCTTGATCCTCACCCTTCTCTCTAGTACGCTGCTGTGGCTGATTAGTTTGATCGTGCTATCGGGAGTTTGGAGGGTGTTTCTGCCACTTAAAACAACAGCATGGTGGCCTAATGCAATTCTTATATTGACTTCTGTTGTTTTCCAAGAAGGTCTTCGCCTTTTGTTGTGGAGAGGTTACATGAAGCTTGAAGATATATTGAATGCATTCGCCGACAGAGTTGCTAAGCCTCGCCTCTATCTTACTGATAAGATGCAAATCGCCCTTGCTGGTGGTTTAGGTCATGGTCTTGCTCATGCCGTCTTTTTCTGCCTCAGCCTCCTAACTCCTTCATTTGGTCCTGCAACATTTTATGTTGACAAGTGCTCTTATGCTCCATTTTTCCTTATTTCTGCAACTATCTCCCTTGCATTTGTCACAATCCACACTTTCTCAATGGTGATTGCATTCAATGGATACGCCCAAGGGAATAAGAGCGACCAACTGGTTGTTCCATTGGTTCATCTAATTGCTGCAACATTGACTCTTGTAAATCTGGCGTCGGGCGGGTGTACTGTTGGGATACCGCTGCTGTATATTGTGGCATTGTCGACTTTAGTGTACTGTGGGAAGATGGTGTGGAGAAGATTGACAGAAACTCAAATTAGGCTTACCCATCAAAATAGATAGTGGATTAGACTGGATTCTTTTTGAATTTAAACCTAGATTCCAAGTTTTTGGTCATCTCTTTTGATGAAGAATGAATGGCATTTCTAACTACAGG
>Adenocaulon_TRINITY_DN15238_c0_g1_i1-AT2G31740
AGAACACACAAACAAGTTGGGGGAAATGGGgaagcagaagaaagggcaacaagcagaagcagaGCTTCTGAGCACACTCGAAGACTTCACGAGCAAAGAAAATTGGGATAAATTCTTCAGTATCAGAGGCACCGATGACCCTTTCGAATGGTACGCTGAGTGGCCTCAGCTTCGTGCCCTTCTTCTTACACAGCTTTCCACACTGCCGGAAATCAATGGAGGATCATCTGCAGAACCTTCGGCATCGGAGGTTCAGATTCTTGTACCTGGTTGCGGAAATTCTCGGCTTTCTGAACAGTTATACGACGCCGGATTTCACTATATCACCAATATTGATTTTTCTAAAGTTGTGATTGGGGATATGTTGAGGCGGAATGTGCGGTCTCGTCCTGGTATGCGGTGGAGGGTCATGGATATGACTTGTATGCAGTTTGCAGATAAGACATTTGATGCCATTCTTGATAAGGGAGGATTGGATGCTTTAATGGAGCCTGAGCTTGGCCCTATGTTAGGGACTCAATATATATCAGAGGTAAAGAGAGTCCTGAAAGAAGGGGGCAAATTTATTTGTCTAACCCTGGGAGAATCTCTTGTTTTAGGTATGCTTTTCCCCAAATTCCGGTATGGATGGAAAATTAGTATTCATGTACTGCCTCAGAAACTATCTAAGAAGTCAAGTTTAAGAACTTTCATGGTGGTTGCTGAGAAAGCAAGTCCAACTACGTTGCAGACAATATCAACATCTTTTGATCACGAGACTCTTGGCTCTGGTGGAGATCAGGCTCGTGGAATTTTCGAAGCACTTGAAACTGAGAACAAAATTCGAACAGAGTGCTCCAGTGCTACTGATATATTGTATGCACTTGAAGACCTACAAATGGGAGTCGAAGGGGATCTATCAGAGTTTAGCCCGGGTCGTCGGATACAGCTCACTTTAGGTGAACCTGGGCAGTCCCGCTTCTGCTACAGAGCTTCACTTCTTGATGCTTACCAAAACTCTGACGAGTTTTTATATCATTGTGGGGTTTTTCTGGTACCCAAGACTCGGGCTCATGAATGGCTCTTCTCTTCAGAAGAAGGACAATGGATGGTTGTTGAGAGTTCAAAGTCAGCTCGTCTGATAATGGTTTTCCTAGATGCCAGCCATACGGGTACCGGCAGTGAGGACATACAGAAGGATCTTTCTCCTCTTGTTAAACAATTGGCACCCACTCAAATTGAGGATGCATCTCATATTCCATTTATGGCAGCAAGTGATGTGCTTAAGCAGCGGAAAGTTGTTCACGAGGTCACATCTCCATTAACTGGTCAAATAATCGTTGATGATGTGGTATACGAAAAGGTTGATGGCGAACTTGCTCACCTATCCCTCTCCAAGGACCTTGTATTTCGCAGGCTAACTTTCCAAAGATCTGAGGGCTTGATACAGTCTGAAGCTTTGCTAACAAGTGAAGTTTCTCAAAAAATTGTTTGTGAAAAAGGACATAAGAAGTCCAAATCAAAGAAAAGAGGAAGCCAGAAAAAAAATGATTCTAATGCGTCACTAGTTGATGATGCAAGCACTGATCTGAAAGTTGATCATGGCCATTTAGCAAGTTCATATCATTCCGGGATAATATCTGGATTTATGCTTATCTCTTCATACCTGGAAAGAGTGGCATCATCTGGAAAAAAAGTTAGGGCAGTTGTAATTGGTCTTGGTGCTGGGCTACTTCCTATGTTTCTCCATGGATGCATTCCCTTTCTGCACGTTGAGGCGGCAGAGTTAGATCCAGTAGTTGTGGAACTTGCCAGGGATTATTTCGGTTTCAAAGAAGATGAACGCTTAAAGGTACATGTCACTGATGGGATTAAGTTTGTCGGAGATGTTGCAACAACTAAAGCAGAAGGTGAAGGCTTTGACAAACTCGACATACTCATAGTAGACGTGGACTCCCCAGACTCGAGCTCGGGAATGACCTGCCCTGCTTCTGACTTTGTTGAAGAGTCGTTTCTCTCGACTGTTAAAAATTCCATGTCCAAGGAAGGTCTCTTCGTTATTAATCTTGTATCGCGATCACCCGCCATCAAGGAAATGGTTGTATCAAGAATGAAAGTGGTGTTCGATAAGCTTTTCTCCCTTCAACTAGAAGAAGATGTCAATGAAGTTATATTTGCTCTTAACTCGGAGGATTATAAGGATGTTTCTTCGCCCGAGGCTTGCGATCAACTCAATAAACTCTTAAATATCAAACACCCTGAAATGAGCCAAAGCATTATCGATTCTACAAAGAGGATTAAGCCTCTGGACGATCGAAGCTGATGATATATGTGATCTTGTTCGTTAGCTAAGCATCAAAACCAGTGCTCGGGCCTTTGTGGATCACATCGAGTTCATTCGTCAAGCATTCGGGGCCATTTGCAAAATTTGCAGGTTTGTACACAATTTTTGATGGGATCGATTGTATAATACAAGTGAAATCCATACGTTCCATGTAAGGAACTGAACTCCTAAAGGATTTGTGTGCCATTTTTAGTTATTTCTTATATATTCATTCTGCTCTAGACAGTATTACCTGTATTCCATATAGCTTGAGATAATAACTAAATTAGGGATGTAAATGAAACTTATTCAAATAAAAGAAGTATAATGTTGGGAA
>Erigeron_speciosus_TRINITY_DN23937_c0_g1_i3-AT2G31740
ATTCACCCTTCTTTTCGCCGTCATATATATACACACACATATATATATCTGGCCAATAATAAAAGTCCGGCACCGGAAAACACACACACACGCACATATGGGAAAGGGGAAAGAAAGAAAAGGGAAAAAACAAGAAGCAGAGCTGTTAAGCACATTAGATGACTTCACAAGCAAAGAAAACTGGGATAAGTTCTTCAGTATAAAAGGCACTGACGACCCTTTTGAATGGTACGCTGAGTGGCCTCAGCTCCATCATTTACTTGTTTCCGAAATCATCGGAGAAAACAAAACTAGTACTCGAGTGGTCTCAGAGGTTCAGATTCTGGTACCTGGGTGTGGAAATTCAAGGCTTTCCGAACATTTATACGATGATGCAGGGTTTAAGAGTATTACTAATATTGATTTTTCTAAAGTTGTCATTGCTGATATGTTGAAGAGGAATCTCAGGTCTCGCCCTTGTATGCGTTGGCGTGTTATGGATATGACTGCTATGCAGTTTGCAGATAAATCCTTTGATGTTGTTCTTGATAAGGGAGGATTAGATGCTTTAATGGAGCCTGCGCTTGGTCCTATGCTAGGGAATCGATATGTATCAGAGGTAAAGAGAGTACTGAAAGAAGGTGGAAAGTTTATATGTCTAACTCTCGCAGAATCTCATGTTTTAGGCATGTTTTTCCCCAAGTTCCGGTATGGGTGGAAGATCAGTATTCATGTATTGCCTCAAAAACCATCTAAAAGGTCAGATTTAAGAACTTTTATGTTGGTTGCTGAGAAAGCAAGTCCCACTGTTCTTCAGACGGTATTGACGTCTTTCTATCGTGATACACTTGGTAGTGGTGATCAGGCCCGTGGGATGTTTGAAGCACTTGAAACTGAGAACAAAATTCGAGCAAAGTGGTCCAATGGTAATGATATATTGTACTCACTTGAAGACCTAAAGATAGGAGTCAAAGGGGATCTTTCAGAACTTAGTCCTGGTCTTCGGATACAACTTACTTTAGGGGAACCTGGCGAGTCTCGCTTCTGCTACAAAACTGTCCTTCTAGATGCTAAGCAAAACTCCGATGATTTTTTATATTATTGCGGTGTCTTTTTTGTGCCCAGGACCCGGTCTCAAGAATGGCTCTACGCTTCAGAAGAAGGGCAATGGATGATTGTTGAAAGTTCAAAGTCAGCTCGGTTGATAATGGTTTTCTTAGATTCCAGCCATACTGGTACAACCAGTGAGGAATTACAGAAGGATCTTTCTCCTCTTGTTAAACAACTAGCACCTGCTAATATCAAGGACCCAGCTCAAATTCCATTCATGGCAGCAAGTGATGGGATTAAGGAGAGGAAAGCTGTTCACCAGGTCACATCTCCGTTGACTGGTGAAATAATTGTTGATGACGTGATATACGAAAAAGTTGACAGTGAACTTGGTCAAATATTTTTCTCAAAAGACCTTATATATCGCCGGCTAACTTTTGAAAGATCAGAAAACTTGATACAGTCTGAAGGTTTGCTAACAAGAGAAAGGTCTCAACAAACTGTTTCTGACAAAGAAAACAATAAGTCAGGTTCTTCCAAATCAAAGAAGAAAGGAACCCAGATGATTGATTTTAATGTGTCATTAGCAGCAGATGATGCAGGCAATGATTTGAGTGTTGATCACGGCTATTTAGCTAGCTCTTATCATTCAGGGATTATATCTGGTTTTATGCTGATCTCATCACACCTGGATAGAATGGCATCATCTAAAAGACCGGTTAGGGCAGTTGTAATTGGTCTTGGTGCTGGGGTACTTCCTATGTTTCTCCATGGATGCATGCCATTTCTACAAGTTGAGGCTGCAGAGTTAGATCCAGTAGTTGTAGAACTTGCAAGGGACTATTTTGGTTTCAGAGAAGATGAACGCTTAAAGGTACATGTCACTGATGGGATCAAGTTTGTGGGAGATGTTGTTACTGGTAAAGCAGCTGATGAAGGCAATGACAAACTAGACATACTTATAATAGATGTTGACTCTCCAGACTCGAGTTCTGGAATGACCTGTCCTGCTGCAGACTTTGTTGAGGAGTCTTTTCTGAAAACGGTTAAAAGTTCTCTGTCTGAGGAAGGTCTTTTTGTTGTAAATCTGGTATCTCGATCACAAGCTACTAAAGAAATGGTTATATCAAGAATGAAGGTGGTGTTTGGCAAACTTTTCTCCCTTCAGCTTGAAGCGGATGTTAATGAAGTCATCTTTGCCCTTAACTCAGAGGTCAATACAGATTTTTCTTCACCTGATGCTTATAATCAACTCGAGAAACTATTGAATGTGAAACACCCTGGGATGAAAAAAATCATAATTGATTCCGCAAAGAAGATCAAACCTCTAGATGGTTGATACCCGCCACTTTGTTTTAACAAGATTTCCCAACCTGTCTATGCATCAAACCCGTTTCTCATACTTATGTGGATTATATTTAGATCTTTAATACAACATTCGGGTCATGTGAAGCATAATTAGGCGTGTACACAAATTTTCTTTAATAGTGATTGATTGTACAATATTATCGTCTTGTCATGTCTTAATGTAATTATTGAACTCATTTCTAGAAC
>Ameghinoa_TRINITY_DN6573_c0_g1_i1-AT2G31740
CGAGCAAGGAAAATTGGGACAAATTCTTCAGTATCAGAGGCACCGATGATCCTTTCGAATGGTACGCCGAGTGGCCGCAGCTCCGTGACCTCCTTTTTACACAGCTTTCCACACTACCGGAAATCAATGGGGGACCATCGGAAGAACCTTCAGCACCGGGGGTTCAGATTCTTGTACCTGGTTGCGGCAATTCTCGACTTTCTGAACAATTATACGATGCCGGATTTCATTACATCACCAATATTGATTTTTCTAAAGTTGTGATTGGGGATATGCTGAGGCGCAATGTGCGGTCTCGTCCTGGTATGCGATGGAGGGTCATGGATATGACTAGTATGCAGTTTGCAGACAAGACATTTGATGCCGTTCTTGACAAGGGAGGATTAGACGCTTTAATGGAGCCCGAGCTTGGCCCTATGTTAGGGAATCAATATATTTCCGAGACAAAGAGAGTTCTGAAAGAAGGGGGCAGATTTATTTGTTTAACCCTCGGAGAATCTCATGTTTTAGGCGCGCTGTTCCTCAAATTTCGGTATGGATGGAAAGTTAGTATTCATGTACTGCCTCAGAAACCATCCAAAAAGTCAAGTTTAAGAACTTTTATGGTGGTTGCCGAGAAAGCAAGTCCCACCATGCTGCAGACAATATCAACATCTTTTGATCGTGAAACTGTTGATTGTGGTGGAGATCAGGCTCGTGGAATTTTCGAAGCACTTGAAACTGAGAACAGAATTCGAAAAGAGTGCTCCACTGGTGCTGATATATCATACTCACTTGAAGACCTAAAGATAGGAGTCGAAGGGGATCTATCAGAGCTTAGCCCAGGTCGTCGGTTACAACTCACTTTAGGTGAACCTGGGCAGTCTCGCTTCTGCTACAAAACTGTACTTGTTGATGCTCAGGAAAACTCTGCTGACTTCTTATATCTTTGTGGGGTTTTTCTTGTACCCAAGACCCGGGCTCATGAATGGCTCTTCTCTTCAGAAGAAGGACAATGGATGGTTGTAGAGAGTTCGAAGTCAGCTCGTCTGATAATGGTTTTCCTAGATGCCAGCCATACTGGTGTCAGCAGTGAGGACATACAGAAGGATCTTTCTCCTCTCATTAAACAACTGGCACCCACTCAAATTGAGGACGGGGCTCAAATTCCGTTTATGGCAGCAAGTGATGGGATTAAGCAACGGAAAGTTGTTCATCAGGTCGAATCTCCATTAACGGGGCCGATAATTGTTGATGATGTGGTATACGAAAAAGTTGATGGCGAACTTGCTCACCTGTCCCTCTCCAAGGACCTTGTATTTCGCCGGCTAACTTTCCAGAGATCCGAGGGCTTGATACAGTCCGAAGCTTTGTTAACAAGCGAAGGCTTTCAAAAAAATGTTTCTGAAAAAGTAAATAAGAAGTCCCATTCCTCTTCCAAATTGAAGAAAAGAGGAAGCCAGAAAAGAAATGATTCTAATGTGTCATTAGTTGATGATGCAAGCAATGATCCGGAAGTTGATCATGGCTATTTAGCAAGTTCGTATCATTCTGGGATAATATCTGGATTTATGCTCATCTCTTCATACCTGGAAAGAGTGGCATCGTCTGGAAGAACACTTAGGGCGGTCATAATTGGTCTTGGTGCCGGGCTACTTCCCATGTTTCTCCATGGATGCATTCCATTTCTACACGTTGAGGCGGCAGAGTTAGATCCAGTAGTCGTGGAGCTTGCTAAGGACTATTTTGGTTTCAGAGAAGATGAACGCTTAAAGTTACACGTCACAGATGGGATCAAGTTTGTCGGGAATATTGCGAGTAAAGCAGCTGGTGCCGTTTCTGCCATTGACGGAAAAGAGGTTCCTGTTTCTACACCCAGTGCTAATGGAAGTTGCACTGAATGTAAAACAGAAGGTGAAGGTTTTGACAAGCTAGACATACTCATAGTTGACGTGGACTCCCCAGACTCGAGCTCGGGAATGACCTGTCCTGCTGCAGACTTTGTTGAAGAATCTTTTCTGTCGACTGTTAAAAATTCCATGTCCAAGGAAGGTCTCTTTGTTATTAATCTGGTGTCTCGATCTCCCGCCATCAAGGAAATGGTTGTATCAAGAATGAAAATGGTGTTTGGTAAACTTTTCTCCCTTCAGCTTGAGGAGGATGTGAATGAAGTTATATTTGCTCTCAACTCCGAGAGTTGCACGGATGTTTACTCGCCCGAGGCTTACGATCAGTTGAAGAAACTATTAAATATCAAACACCCTGAGATGAGCCAAAGCATTATCAGTTCTGCAAAGAGGATTAAGCCTCTGGATGGTCGAAGCTGATGATGCCTGCTCTGCTCCCTTTTATGCAAAGAAGATTTGCCGGTGCTCCATCATTTGGGGCCATTTTCAGCCCTTGTATTGACTCAACTCCTAAAGGATTTCTGTGTCATTTCTTATATTTTTTAGAAAGTATGGTTAAAAACAGAACGGAATGGAAAACTAGAATCCATGTAGCCGATCCCAATATTTGGGACTATGGTTTGTTTTGTTGTTGTTCTTATATTTTTCATTCTAGCAGCATCATTTCTGTC
>Schlechtendalia_TRINITY_DN13067_c0_g1_i1-AT2G31740
GAAAAAACCTTGACACACTCACACAATCGTTCGATAAACCATACCATTACCGCTGTGTGGAAGATGGTGAAGAACAAGATGAAAAAGCAACAACAATCAGAGCTTCTAAGCACACTCGATGATTTCACAAGCAAGGAGAATTGGGATAAATTCTTCAGTATCAGAGGCACCGATGACTCTTTCGAATGGTACGCCGAGTGGCCTCAGCTCCGCGACCTCCTTCTTACGCACCTCTCGCCACCGTCGGAGGACGGACCGCCACCAGCAGCTACTCAGATTCTCGTTCCTGGTTGCGGAAATTCTCGGCTATCCGAACAGTTATACGACGCCGGATTTCCATGTATCACCAATATTGATTTTTCTAAGGTGGTGATTGGAGAGATGTTGAGGCGAAATGTGCGTTCTCGTCCTGCTATGCGATGGCGAATCATGGACATGACTAGGATGCAGTTTGCAGAGGAGACATTTGATGCCATCATTGATAAGGGAGGATTAGATGCTTTGATGGAGCCTGAGCTTGGCCCTTCGCTAGGGAACCAATATATATCAGAGGTAAAGAGAGTTCTGAAAAAAGGGGGCAGGTTTATTTGCCTCACCCTTGGAGAATCTCATGTTTTAGGTATGCTTTTCCCCAAATTTCGATATGGTTGGACAGTGGGTATCCATGTACTACCTCAGAAACCATCTAACAAGTCAAGCAAGTCAAGCTTAAGAACTTTTATGGTGGTTGCGGAGAAAGTAAATACCACTGTGCTGGAGACAGTATCACCATCATTTGATTATTCTACTCTAGATTGTGGTGGAGATCAGGCTGGTGGAATTTTTGAAGCACTTGAAATTGAGAACAAAATTCGAACCGAGTTCTCTGATGGTACTGATATATTATACTCTCTGGAGGACCTAAAATTAGGAGTTAAAGGAGATCTATCAGAGCTTAGCCCAGGTCTTCGAATCCAGCTCACCTTAGGTGAACCTGGGCTATCCCGCTTCTGTTACAAAACTGTACTTCTTGATGCCCAGCAAGAGCCTGGCGAGTTCATATATCATTGTGGGGTTTTTCTTGTACCCAAGACTCGGGCTCATGAATGGCTCTTCTCTTCAGAAGAAGGGCAATGGATGGTCGTTGAGAGTTCGAAATCGGCTCGTCTAATAATGGTTTTCTTAGATTCCAGCCATACTGGTGCCAGCAGTGATGATATACAGAAGGACCTTTCTCCTCTCGTTAAGCAATTGGCACCCTCTAATATCCAGGATGGAACTCAAATTCCATTTATGGCAGCAAGCGATGGTATCAAACATCGGAAGATTATACAAGAGGTCACATCTCCTCTAACTGGTCCAATAGTCATTGATGATGTGGTCTACGAAAAAGTTGATGGTGTACTTGGTCGTCTCCCCGTTCCCAGGGTCCTCATGTTTCGGCGTCTTACATTTCAAAGATCTGAAGGCTTAATACAGTCTGAAGGTTTGTTAACAAGTGAAGGATCTCAGAAAGTTGTTAGTGAAAAGGGACAGAAGAAGTCCAAGTCGTCTTACAAATTGAAAAACAGAGCAAACCACAAAAGAATTAATTCGCATGGGTCTCTAGCCGATGATACAGGCAATGATCTCAAAGTTGATCATGGTTATCTAGCAAGCACTTATCATTCTGGGATAATATCTGGATTCATACTTGTTGCTTCATATCTAGAAAGAGTGACATTGGCTGGAAAAAAAGTTAGGGCAATTGTAATTGGTCTTGGTGCTGGGCTACTTCCAATGTTTCTCCATGGATGCTTTCCCTTTCTACATATTGAGGTAGCAGAGTTAGACCCAGTAGTTTTGGATCTTGCTAGGGACTATTTTGATTTCAGAGAAGACGAACGTTTAAAGGTACATATCGCTGATGGGATCAAATTTGTGGGAGATGTTGCCCATTCTGAAGCAACTGATGCGGTCGATGAAAATAAGGTTTCTGTTTCCACAAATTCACCTAGTGCTGATAGAAGTTGTATGGAAGTAGATATACTTATAGTAGACGTAGACTCCCCGGACTCGAGTTCTGGAATGACCTGCCCAGCTGCAGATTTTGTTGAAGAGTCTTTTCTTGAAGCTGTAAAAGATTCTCTATCAGATGAAGGTCTGTTTGTGATTAACTTGGTATCGCGGTCAAAGGCTATAAAGGATAAGGTCATTTCAAGAATGAAAATGGTTTTCCGTAGCGTTTTGTCGCTTGAGGTGGAAGAGGACGTGAATGAAGTTATATTCGGTCTTAAATCGGAGGTTTGTACGGACGTCGATCCTGATCGACTTGAGAAACTGTTGAAGATGAAGCACCCTGAGATGAGGCAAAGCATCCTTGATTCTGTAAACAAGATTAAGCCAAACTGAAACTTACTTGGAAGGGTGAGAGTATTGAAGTCTGGATGACATTTGACTATTATAAGTGAAGTTTTTGTGGGGTCTTGTTTGGGAGAAACGTATACCAGGTAAGTTATTAAGTTTATAGATGGAAGGATTGTTATACAAAGAATACCATTGATGTAACTCTACTGAGAAGTAAACTAAAGTTGCGTCTGTTGTGTTTGGTTTATCGGAATTGTTATTCTAGAACTTGAAGATGAATAGAGTTTGTATGTTCATGAAAACAAACAAATAAAGAATTGTGGTTAGTTTTTTAGTTTGACAAGGAATTGATAAGGAATTCC
>Baccharis_TRINITY_DN3929_c0_g1_i1-AT2G31740
CAAACATGCCTAAACATGGTTCTTGAAACAATCATCTCAAACTGTATCTAAAACCCTTTGACAAACCTAACTACCTGGGTTTTAATTTCTACTTCCAacacacacttacacacacaaacacaTGGGAAAGGGGAAACATAAAAAAGGGCGTAAAGAAGCAGAAGCAGCAGAGCTTTTAAGCACATTAGATGACTTCACAAGCAAAGAAAACTGGGATAAGTTCTTCAGTATAAAAGGCACTGATGACCCTTTTGAATGGTACGCTGAGTGGCCTCAGCTCCATCAAATACTTGTCACACAACTTTCCGAAATCGGTGAAACTACTCGGGTATCAGAGGTTCAGATTCTGGTACCTGGGTGTGGGAATTCAAGGCTTTCTGAACAATTATATGATGCAGGGTTTAAGAGTATTACTAATATTGATTTTTCTAAAGTGGTGATTGGTGATATGTTGAAAAGGCATGTCAGGTCTCGCCCTTGTATGCGTTGGAGGGTTATGGATATGACTGCTATGCAGTTTGCAGATAAGTCTTTTGATGCTGTTCTTGATAAGGGAGGATTAGATGCTTTAATGGAGCCTGCGCTTGGCCCTATGCTAGGGAATCAATATGTATCAGAGGTAAAGAGAGTATTGAAAGAAGGGGGAAAGTTTATATGTCTAACTCTTGCAGAAGCTCATGTTTTAGGCATGTTTTTCCCCAAGTTCCGGTACGGATGGAAGATCAGTATTCATGTATTGCCTGAAAAACCATCTAAAAGGTCAGATCTAAGAACTTTTATGGTGGTTGCTGAGAAAGCAAGTCCCACTATTCTGCAGGCAGTGTTGACGTCTTTCGATCACGATACACTTGGTAGTGGTGATCAGGCTCGTGGAATGTTTGAAGCACTTGAAACTGAGAACAAAGTTCGAACAAAGTGGTCCAGTGGTAATGATATATTGTACTCACTTGAAGACCTAAAAATAGGGGTCAAAGGGAATCTTTCAGAACTTAGTCCTGGTCTTCGGATACCACTCACTTTAGGGGAACCTGGGCAGTCTCGCTTCTGCTACAAAACTGTACTTCTAGATGCTCAGCAAAACTCCGATGATTTTTTATATTATTGCAGTGTTTTTCTTGTGCCCAAGACTCGGGCTCAAGAATGGCTCTTCGCTTCAGAAGAAGGGCAATGGATGGTTGTTGAAAGTTCAAAGTCAGCTCGGTTGATAATGGTTTTCTTAGATTCCAGCCATACTGGTACAACCAGTGAGGAAATACAGAAGGATCTTTCTCCTCTTGTTAAACAACTAGCACCTGCTAAAATCAAGGACGCAGCTCAAATTCCATTCATGGCAGCAAGTGATGGGATCAAGGAGAGGAAAGTTGTTCACCAGGTCACATCTCCGTTGACTGGTGAAATAATTGTTGATGACGTGGTATACGAGAAAGTTGACGGTGAACTTGGTCAAATATTTTTCTCGAAGAACCTTATATATCGCCGGCTAACTTTTGAAAGATCAGAAGGCTTGATACAGTCTGAAGGTTTGCTAACAAGTGAAGGGTCTCAACAAACTGTTTCTGACAAAGGAAATGATAAGTCAGGTCCTTCCAAATCAAAGAAGAAAGGAACCCAGAAGATCGATTCTAACGTGTCATTAGCAGCAGATGATGCAAGCAATGATTTGAGTGTTGATCACGGCTATTTAGCTAGCTCTTATCATTCAGGGATTATATCTGGATTTATGCTGATCTCTTCATACCTGGATATAATGGCATCATCTGGAAGACCAGTTAGGGCAGTTGTAATTGGTCTTGGTGCTGGGCTACTTCCTATGTTTCTCCATGGATGCATTCCATTTCTACAAGTTGAGGCCGCAGAGTTAGATCCAGTAGTTGTAGAACTTGCAAGGGACTATTTTGGTTTCAGAGAAGATGAACGCTTAAAGGTACATGTCACTGATGGGATCAAGTTTGTGGGAGATGTTGCTACTGGTAAAGCAGCTGATGAAGGCAATGACAAACTAGACATACTTATAGTAGATGTGGACTCTCCAGACTCGAGTTCTGGAATGACCTGTCCTGCTGCAGACTTTGTTGAGGAGTCTTTTCTCAAAACTGTTAAAAGTTCTCTGTCCGAGGAAGGTCTTTTTGTTATTAATCTGGTATCGCGATCACAAGCCATCAAAGAAATGGTTATATCAAGAATGAAAGTGGTGTTCTGCAAACTTTTCTCCCTTCAGCTTGAAGAGGATGTCAATGAAGTTATCTTTGCCCTTAACTCAGAGGGCAATACAGATTTTTCTTCACCTGATGCTTATAATCAACTCGAGAAACTATTAAATGTCAAACACCCTGAGATGAATAAAAGCATAATTGATTCTGCGAAGAAGATTAAACCTCTGGATGGTTGATACCCGCCACTCTGTTTTACAAGATCTTGCAACCTGCCTAAGCATCAAACTGTTTCTCATACTTCTATGGATTATATTTAGATCATTCATCAAGCATTCGGGTCATGTGAAACTTTTTTAGGCTTGTACACAAATTTTCTTTAATAGTGATTGATTGTACAATATTATCATCTTGTCATGCAGGTGCTGTTTGTTTTTGAAGACATAAAATGTCTGTAATTTGATTTCATCTGATTTTATGTCTGCAACTGAAGATGTGGC
>Cyclolepsis_TRINITY_DN12340_c0_g1_i2-AT2G31740
GATAAAAGTCCGACTGCACCGGATCCAAATGAGAAACGGTAACCGGGTCGAGCTGTTGGCCTAAAACCCTTCAGAAACCTGGAAACCCTGGTTCCGCAAACCAGAGCACGTACACAGTGACAGAGGTCGACAGAAATGGGgaagcagaagaaagggcaacaagcagaagcagaGCTTCTGAGCACACTCGATGACTTCACGAGCAAAGAAAACTGGGACAAATTCTTCAGTATCAGAGGCACCGACGACTCTTTCGAGTGGTATGCCGAGTGGCCTCAGCTTCGTGATCTCCTTCTCACGCAGCTTTCTACCCTACAGGAAGTCAATGGAGGACAATTGACGGAACCTTCAGCATCGGAGGTTCAGATTCTTGTACCTGGTTGCGGCAATTCTCGGCTTTCTGAACAATTATACGATGCCGGATTTCACTTTATCACCAATATTGATTTTTCTAAAGTTGTGATTGGGGATATGTTGAGGCGGAATGTGCGTTCTCGTCCTGGTATGCGTTGGAGGGTCATGGATATGACCAGTATGCAGTTTGCAGACAAGACTTTTGATGCCATTCTTGATAAGGGAGGATTAGATGCTTTAATGGAGCCTGAGCTTGGCCCTGTGCTAGGGAATCAATATGTATCTGAGGTAAAGAGAGTTTTGAAAGAAGGGGGCAAATTTATTTGTCTAACCCTCGGAGAATCTCATGTTTTAGGTATGCTTTTCCCCAAATTCCGGTATGGATGGAAAATTATTATCCACGTACTTCCTCAGAAACCATCTAAAAAGTCAAGTTTAAGAACTTTTATGGTGGTTGCTGAGAAAGCAAGTCCCACTATGCTACAGACAATATCAACATCTTTTGATCATGATACTCTTGATTGTGGTGGAGATCAGGCTCGTGGAATTTTTGAAGCACTTGAAACTGAGAACAAAATTCGAACAAAGTGCTCCACTGGTACTGATATATTGTACTCACTAGAAGACCTAAAAATAGGAGTCGAAGGGGATCTATCAGAGCTTAGCCCAGGTCGTCGGATACTGCTCACTTTAGGTGAACGTGGGCAGTCTCGCTTCTGCTACAGAACTTTACTTCTTGATGCTCAGGAAAATTCTGGCGAGTTCTTATATCATTGTGGGGTTTTTCTTGTACCCAAGACTCGGGCTCATGAATGGCTCTTCTCTTCGGAAGAAGGACAATGGATGGTTGTTGAGAGTTCAAAGTCAGCTCGTCTGATAATGGTTTTCCTAGATGCCAGTCATACTGTTGCCAGCAGTGAGGACATACAGAAGGATCTTTCTCCCCTTGTTAAACAACTGGCACCCACTAAAATCGAGGATGGAGCTCAAATTCCATTTATGGCGGCAAGTGATGGGATTAAGCAGCGGAAAGTTGTTCACCAGGTCACATCTCCAGTAACTGGCCCAATAATTGTTGATGATGTGGTATACGAAAAAGTTGATGGCGAACTTGGTCACCTATCCCTCTCCAAGGACCTTGTATTTCGCCGGCTAACTTTCCAAAGATCCGAGGGCTTGATACAGTCTGAAGCCTTGCTGACAAGTGAAGGATCTCAAAAGATTGTTTCCGAAAAAGGACATAAGAAGTCCCATTCCTCTTCCAAATCAAAGAAAAGAGGACGCCAGAAGAGAAATGATTCTAATGTGTCACTAGCTGATGATGCAAACAATGATCTAAAAGTCGATCATGGCTACTTAGGAAGTTCGTATCATTCTGGGATAATATCTGGATTTATGCTTATCTCTTCATACCTGGAAAGAGTGGCATCATCTGAAAGAACTATTAGGGCAGTCGTTATTGGTCTTGGTGCTGGGCTCCTTCCTATGTTTCTCCATGGATGCATTCCCTTTCTACATGTTGAGGCGGCAGAATTAGATCCAGTAGTTGTGGAACTTGCTAGGGACTATTTTGGTTTCAAAGAAGATGAACGCTTGAAGGTACATGTCACTGATGGGATCAAGTTTGTGGGAGATGTTACCACTACTAAAGCAGCTGTTGCAGTTCCTGCCATTGATGGGAACAAGGTTCCTGTTTCCACAAAGTCACCTAGTGCTAATGGGAGTTGCGCCAAACTTAAAACAGAAGGTGAAGGCATTAACAAAGTAGACATACTCATAGTAGACGTGGACTCCCCAGACTCAAGCTCTGGAATGACCTGTCCTGCTGCAGACTTTGTTGAAGAGTCTTTTCTCTCAACTGTTAAAAATTCCCTGTCCGAGGAAGGTCTCTTCGTTATCAACCTGGTATCACGATCGCCAGCCATCAAGGAAATGGTTGCATCAAGAATGAAAGAGGTGTTTGATAAACTTTTCTTCCTTCAGCTTGACGAGGATGTCAATGAAGTTATATTTGCTCTTAACTCGGAGGGCTGTACGGACGTTTATTCACCCGAGGCTTGTAATCAACTCAAGAAACTATTAAATATCAAACACCCTGAAATGAAACAAAGCATTATCGATTCTGCAAAGAAGATTAAACCGCTGGATGGTTGATATCTTGTTAGCTATGTATGTCTCAAACCCCAGTTCTCGTGCTTTTGCAGACCATGTACGGCGAGCATTCGGGCCATCTGCAAGACATTCAGGTTTGTGTACGAATTTTGATGGTGGTTGATTGTATGATACAAGTAAAATGCTTAACTTCCATCCTAGTAACTCAACTCCTAAAGCATTTGTGTCGCATTTGTCATTTCTTATATATTCATCCTCCTCACTCCTCAGGATGGTACTACCTGTGTTCTATTTAACAAGGATACCCCTATTTCATTGTGAGGATCTTTAATCACACATACACACAATAATGGCAGG
>Hecastocleis_TRINITY_DN15935_c0_g1_i1-AT2G31740
CCAGAGCACACCTCCAGTGACAGTGACAGTGACAGAGGTGGAGAGAAATGGGgaagcagaagaaaggggaagcagcagaagcagaGCTTCTGAGCACATTAGAAGACTTCACCAGCAAAGAGAATTGGGACAAGTTCTTCAGTATCAGAGGCACCGACGACTCTTTCGAATGGTACGCCGAGTGGCCTCAGCTCCGTGACCTCCTTCTTACACAGCTTTCCACCCTGCCGATGGAAATGAAGGGAGGACGGTTGGCGGAATCTTCAGCGTCGGATATTCAGATTCTTGTACCTGGTTGCGGAAATTCTCGGCTTTCTGAACAGTTATACGATGCCGGATTTCACTGTATCACCAACATTGATTTTTCTAAAGTTGTGATTGGGGATATGTTGAGGCGGAATGTGCGTTCTCGTCCTGGTATGCGGTGGAGGGTCATGGATATGACTAGTATGCAGATTGCAGATAAGACATTTGATGCCATTCTTGATAAGGGTGGATTAGATGCTTTAATGGAGCCTGAGCTTGGCCCTATGCTAGGGAATCAATATATATCAGAGGTAAAGAGAGTTTTGAAAGAAGGGGGCAAATTTATTTGTCTAACCCTCGGAGAATCTCATGTTTTAGGAATGCTTTTTGCCAAATTCCGGTATGGATGGAAAATCATTGTCCACTTGCTCCCTCAGAAACCGTCTAAAAAGTCAAGTTTAAGAACTTTTATGGTGGTTGCTGAGAGAGCAAGTCCCACTATGTTGCAGACAATATCAACATCTTTTGACCATGATGCTCTTGATTGTGGTGGAGATCAGGCTCGTGGTATTTTCGAAGCACTTGAAACCGAGAACAGAGTCCGAACAAAGTTCTCCAGTGATACTGATATATTGTACTCACTAGAGGACCTACAAATAGGAGTCGAAGGGGATCTATCAGAGCTTATCCCAGGCCGTCGGATACACCTCACTTTAGGTGAACCTGGGCAGTCTCGCTTCTGCTACAGAACTGTACTTCTTGATGCTCAGCAAAACTCTGGCGACTTCTTATATCATTGTGGGGTTTTTCTTGTACCCGAGACTCGGGCTCATGAATGGCTCTTCTCTTCTGAAGAAGGACAATCGGTGGTTGTTGAGAGTTCAAAGTCGGCTCGTCTGATAATGGTTTTCCTAGATGCCAGCCATACTGGTGCTAGCAGTGAGGACATACAGAAGGATCTTTCTCCCCTCGTTAGACAGCTAGCACCCACTAAAATTGAGGATGGAGCTCAAATTCCATTTATGGCAGCAAGTGATGGGATTAAGCAGCGGAAGGTTATTCATCAGGTCACGTCTCCGCTAACTGGTCCAATAATTGTTGATGATGTGGTATATGAAAAAGTTGACGGCGAACTGCATCATCTTTCCCTCTCGAAGGAGCTTGTATTTCGCCGGCTAACTTTCCAAAGATCCAAGGGCTTAATACAATCTGAAGCCTTGCTAACAAGTGAAGGATCTAGAAAAACTATTTGTGAAAAAGAACATAAGAAGTCCCATTCATCTTCCAAATCAAAGAGGAGAGGAAGCCAGAAAAGAAATGATTCCAATGTGTCTCAAGTTGATGATGCAAGCAATGATCTGAAAGTTGATCATGGCTATTTAGCAAGTTCATATCATTCTGGGATAATATCTGGATTTATGCTCATCTCTTCATACCTGGAAAGAGTGGCATCATCTGGGAGAACAGTTACAGCAGTTGTAATCGGTCTTGGTGCTGGGCTACTTCCTATGTTTCTCCATGGATGCATTCCCTTTCTAGACATTGAGGTGGCGGAGTTAGATCCAGTAGTTGTGGAACTTGCTAGGGACTATTTTGGTTTCAGAGAAGATGAACTCTTGAAGTTACATATCATTGATGGGATCAAGTTTGTGAGAGATGTCATCACTACTAAAGCAGCTGGTGCGGTTCCTGCCATTGATGGAAACAAGGTTCCAGTTTCCACAACGCCACCTGGTGCTAATGGGAGCTGTGCCAAACTAAAAACACAAGGTGAAGGCATTGACGAAATAGACATACTCATAGTAGATGTGGACTCCCCAGACTCGAGCTCTGGAATGACCTGTCCTGCTGCAGACTTTGTCGAAGAGTCTTTTCTTTCAACTGTTAAAAGTTCCCTGTCCAAGGAAGGTCTCTTTGTTGTTAACCTGGTATCGCGATCGCCAGCCATCAAGGAAATGGTTGTGTCAAGAATGAAAGTGGTGTTCCGTAAACTTTTCTCCCTTCAGCTTGAAGAGGATGTGAATGAGGTGATATTTGGTCTTAACTCGGAGGATTGTACAGATTTTTATTCACCTGAGGCTTGCAATCAACTCCAGAAACTAATAAACATCGAACACCCTGAGATGAGCCAAAGCATAACCGATTCTGCAAAGAAGATTAAACCTGTCTGATGCCTGCTTCTCTGTTTTATGAGATGTTAGCTAGCTGAGCTAGGTGTGAAACCCGGTTGATGTCTTGAAGCCATTCGGTTTGTATACGAATTTTGATAGTGATGTGATTGTAGTATAATACCCATCTAAGGAACCGAACCGAACTCCTAAAGGATTTGTGTTGCACATCTTAAATACTCGGAGTATGGTATTATTTTATCAGTTAGAGACAGCAACTAAATATGCAAAGAGGAAGCTGGTTTGGCCA
>Hyalis_TRINITY_DN8970_c0_g1_i3-AT2G31740
CAATAGCACGCGTAGAGCGACATAGCTCGATAGAAATGGGAAAGCAGAAGAAAGGGCCACAAGCAGAAGCAGAGCTTCTGAGCACACTCGAAGACTTCACGAGCAAAGAAAATTGGGACAAATTCTTCAGTATCAGAGGCACCGATGACTCGTTCGAGTGGTACACTGAGTGGCCTCTGCTCCGTGACGTCCTTCTTACGCACCTTTCCACTCTACCGGGATCAGCATCGGAGGTTCAGATTCTTGTACCTGGTTGCGGCAATTCTCGGCTTTCTGAACAATTATACGATGCCGGATTTTACTGTATCACTAATATTGATTTTTCAAAAGTTGTTATTGGGGAGATGTTGAGGCGGAATGTGCGGACTCGTGCTGGTATGCGGTGGAGGGTCATGGATATGACTAGTATGCAGTTTGCAGGCAATACATTTGATGCCGTTCTTGATAAGGGGGGATTAGATGCTCTAATGGAGCCCAAACTTGGTCCTGTGTTAGGGAATCAATATATATCTGAGGTAAAGAGGGTTCTGAAAGAAGGGGGCAAATTTATTTGTCTAACCCTGGGAGAATCTCATGTTTTGGGTATGCTTTTCCCCAAATTCCGGTATGGATGGAAGCTTGGAATTCATGTGCTGCCTCAGAAGCCATCCAAAAAGTCAACCTTAAGAACTCTTATGGTGGTTGCTGAGAAATCAAGTTCCACTATGCTGCAGACAATATCAACATCTTTTGATCCTGATACTCTTGATTGTGGTGGAGATCAGGCTCGTGGAATTTTTGAAGCACTTGAAACTGAGAAAAGAATTCGAACAGAGTCCTCCAGTGGTACTGATATATTGTATTCACTTGAAGACCTAAAAATAAGAGTCGAAGGGGATCTATCAGAGCTTAGCCCAGGTCGTAGGATACAGCTCACTTTAGGTGAACCTGGGCAGTCCCTCTTTTGCTACAGAAGTGTACTTCTTGATGCACAGCAAAACTCTGAGAAGTTCTTATATCATTGTGGGATTTTTCTTGTACCCAAGACTCGGGCTCATGAGTGGCTCTTCTCTTCAGAAGAAGGACAATGGACGATTGTTGAGAGTTCAAAGTCGGCTCGTCTGATAATGGTTTTCCTAGATGCTAGCCATACTGGTGCCAGCAGCGAGGACATACAGAAGGATCTCTCTCCTCTTGTTAAACAACTGGCACCCACTAAAAATGACGATGGAGCTCAAATCCCATTTATGGCAGCAAGTGATGGGATTAAGCAGCGGAAAGTTGTTCACCAGGTCACATCTCCACTAACTGGTCCAATAGTCATTGACGACGTGGTATACGAAAAACTTGATGGCGAACTTAGTCACCTGTCCCTCTCCAGGGACCTTGTATTTCGCCGGCTAACTTTTCAAAGATCAGAGGGCTTGATACAGTCTGAAGCTTTGCTAACATGTGAAGGATCTCAAAAACTTGTTTGTGAAAAAGGGCACAAGAAGTCTCATTCCTCTTCCAAATCAAAGAAAAGAGGAAATCAGAAAAGAAATGATTCTCATGCGTCACTAGCTGATGATGCAGGCAATGATCTAAAAGTTGATCAGGGCTATTTAGCAAGTTCTTACCATTCTGGGATAATATCTGGATTTATGCTCATATCTTCGTACCTGGAAAGAGTGGCATCATCTGGAAGAATAGTTAGGGCAGTCGTAGTTGGTCTTGGTGCTGGGCTACTTCCTATGTTTCTCCATGGATGCATTCCCTTTCTACATATTGAGGTGGCAGAGTTGGATCCAATAGTTGTGGAACTTGCTAGAGACTTTTTTGGTTTCAGAGAAGATGAACGGTTAAAGGTACATGTCACTGATGGGATCAAGTTTGTGGAAGATGTTGCTACTACTAACACAGCTGGTGTGGTTCCTGCTGCCATTGATGGAAACAAGGTTCCTGTTTCCACTAAGATGCCTTGTTCTAATGGAAGTTGCATGGAAATTAAAACAGAACGTGAAGGCAGTGACAAAGTAGACATACTCATAATAGATGTAGACTCCCCAGACTCAAGCTCCGGAATGACCTGTCCTGCTGCAGACTTTGTTGAAGAGTCTTTTCTCTCAACTGTTAAAGGTTCCCTGTCCAAGGAAGGTCTCTTCGTTGTTAACCTGGTATCGCGATCGCCAGGCATCAAGGAAATGGTTGTATCAAGAATGAAAGTGGTGTTCGGTAAACTTTTCTCCCTTCAGCTTGATGAGGATGTCAATGAAGTTATATTTGCTCTTAACTCGGAGTATTGTATGGACGTTCATTCTCCAGAGGGTTGTGATCAACTCAAGAAACTATTGAATATCAAACACGCTGAGATGAGCCAAAGCATTATTGATTCTGCAAGCAAAATTAAACCCCTGGATGGTCAAAGCTGTTGATGCTTGCTTGTCCGTTCTATGAGATCTTGTTCGCTAGCTATATGGCAAAACAAGTGCTTCGTGATTTTGCGGATCAAATCAAGGTCATTTGGGTTGAATACAAATTTTGATGGTGGTTGGTTGTATAATACAGGTAAAATCCTTATCATTGGTTGAAGGAAGTGAACTCGTAGGGATCTGTGTTGTTGATTTTCATATATTCATTCTGCTGTCGTTGTAATGTCTGTGTTCCAGTAACCTTGAGGTAGCATGTACATGAGTAATCTCTCTCATGATGGCTGGTGTTCGAGCCTTGTTTGTTAGACACTTGGCTTTAGGCCTTATAACATCCAGTCCACGTTCTTATCAGGAA
>Moquiniastrum_TRINITY_DN21256_c0_g1_i1-AT2G31740
GAAATGGGGAAGCAGAAGAAAGGGCAACAAGCAGAGGCAGAGCTTCTGAGCACGCTCGAAGACTTCACTAGCAAAGAAAATTGGGACAAATTCTTCAGTATCAGAGGCACCGACGACTCTTTCGAGTGGTATGCTGAGTGGCCTCAGCTCCGTGACCTCCTTCTCGCGCAGCTTTCTACACTACCTGAACTCAACGGAGGACCGTCGGTGGAACCTTCAGCAGCGGAGGTTCAGATTCTTGTACCTGGCTGCGGCAATTCTCGGCTTTCTGAACAAGTATACGATGCCGGATTTCACTGTATCACCAATATTGATTTTTCTAAAGTTGTGATTGGGGATATGTTGAGGCGGAATGTACGTTCTCGTCCTGATATGCGGTGGAGGGTCATGGATATGACTAGTATGCAGTTTGCAGATAAGACATTTGATGCCATTCTTGATAAGGGAGGATTAGATGCTTTAATGGAGCCTGAGCTTGGCCCTATGCTAGGGAATCAATATATATCAGAGGTAAAGAGAGTTCTGAAAGAAGGGGGCAAATTTATCTGTCTAACCCTTGGAGAATCTCATGTTTTAGGTATGCTTTTCCCCAAATTCCGGTATGGATGGAAAATCAGTATTCACGTGCTACCTCAGAAAAAATCTAAAAAGTCAAGTTTAAGAACTTTTATGGTTGTTGCTGAGAAAGCAAGTCCCTCTATGCTGCTAACAATATCAACATCTTTTGATCATGATACTCTTGATTGCAGTGGATATCAGGCTCGTGGAATTTTTGAAGCACTTGAAACCGAGAACAGAATTCGAACAAAATGCTCCAATGGTACTGATACATTGTACTCACTAGAAGATCTACAAATTGGAGTCAAAGGGGATCTATCAGAGCTTAGTCCAGGTCGTCGGATACAGCTCACTTTAGGTGAACCTGGGCAGTCTCGCTTCTGCTATAGAACTGTACTTCTTGACGCTCAGCAAAACTCTGGCGAGTTCTTATATCATTGTGGGGTTTTTCTCGTTCCCAAGACTCGGGCTCATGAATGGCTCTTCTCTTCAGAAGAAGGACAATGGATGGTTGTTGAGAGTTCAAAGTCAGCTCGTCTGATAATGGTTTTCCTAGATGCCAGCCATACTGGTGCCAGCAGTGAGGACGTACAGAAGGATCTTTCTCCCCTCGTTAAACAACTGGCACCCACTAAAATTGAGGATGCAGCGCAAATTCCGTTTATGGCAGCAAGTGATGGGATTAAGCAGCGGAAAGTTATTCACCAGGTCACATCTCCACTAACTGGTCCAATAATTGTTGATGATGTGGTATATGAAAAAGTTGATGGCGAACTTGGTCACCTATCCCTCTCCAAGGACCTTGTATTTCGCCGGCTAACTTTCCAAAGATCCGAGGGCTTGATACAGTCTGAAGCCTTGCTAACAAGTGAAGCATCTCAAAGAATTGTTTGTGAAAAAGGGCATAAGAAGTCCCGTTCCTCTTCCAAATCAAAGAAAAAAGGAAGCCAGAAAAGAAATGATTCTAACTTGTTGTTAGTCGATGATGCAAGCAATGATCTGAAAGTTGATCATGGCTATTTAGCAAGTTCGTATCATTCTGGGATAATATCTGGATTTATGCTCATCTCTTCATACCTGGAAAGAGTAGTATCATCCGGAAGAACAGTTAGGGCAGTCGTAATTGGTCTAGGTGCTGGTCTACTTCCAATGTTTCTCCATGGATGCATTCCCTTTCTACATGTTGAGGTGGCAGAGTTAGATCCAGTAGTTGTGGAACTTGCTAGGGACTATTTTGGTTTCAGAGAAGATGAACGCTTAAAGGTACATGTAACTGATGGGATCAAGTTTGTGGGAGATGTTGCCACTACTAAAGCAGCTGGTGCGGGTCCTGCCATTGATGGAAGCAAGGTTCCTGTTTCCACAAAGTCACCTAGCGCTAATGGGAGTTGCGTGGGTGAAGGCATCGACGAAGTAGACATACTCATAGTAGACGTGGACTCCCCAGACTCAAGCTCCGGAATGACCTGTCCTGCTGCAGACTTTGTCGAAGAGTCTTTTCTCTTGACTGTTAAAAGTTCCCTGTCCAAGGAAGGTCTGTTCGTTATTAACCTGGTATCGCGATCGCCAGCCATCAAGGAAATGGTTGTATCAAGAATGAAAGTGGTGTTCAGTAAACTTTTCTTCCTTCAGCTTGAAGAGGATGTCAATGAAGTTATATTTGCTCTTAAATCGGAGGGTTGTATGGGCGTTTCTTCGCCTGAGGCTTGTAATCAACTCCAGAATCTATTAAATATCAAACACTCTGCGATGAACCAAAGCATAATTGATTCTGCAAAGAAGATTAAACCTCTGGGTGGTTACAGCCGTTGATGCGTGCTACTCTGTTTTATGAGATCTTGTTAGCAGCCAGCTAGGCGCGGAACCCAGTGCACGTGCTTTGCAGATCACGTCTCTAGATCATTCGCCAAGCATTCGGGCCATCAGATTTGTATACGAATTCCAATAGTGATTGATTGTATGATACCACTAAAATTCTTATATATCTTCCATCTAAAGGATCTCAACTCCTAGAGGATTTGTATTGCATTTTAGTCATTTCTTATATATTGGTTCTGCTCTAGATGGTATTACCGACC
>Stifftia_TRINITY_DN8570_c0_g1_i10-AT2G31740
CAAACCAGAGCACACATACAGTGACACAGATCCGAAAAAATGGGgaagcagaagaaagggcaacaagcagaagcagaGCTTCTGAGCACACTCGAAGACTTCACGAGCAAAGAAAATTGGGACAAATTCTTCAGTATCAGAGGCGCAGATGACTCTTTCGAATGGTACGCTGAATGGCCTCAGCTCCGTGACCTCCTTCTTACGCACCTTTCCACACTACCGGAAATCAGTGGAGGACCATCGGCGGGACCTACAGCATCGGAGGTTCAGATTCTTGTACCTGGTTGCGGCAATTCTCGGCTTTCTGAACAATTATACGATGCCGGATTTCGCTGTATCACCAATATTGATTTTTCTAAAGTTGTGGTTGGGGATATGTTGAGGCGGAATGTGCGGAGTCGTCCTGGTATGCGGTGGAGGGTCATGGATATGACTAGTATGCAGTTTGCAGATAAGACATTTGATGCCATTCTTGATAAGGGAGGATTGGATGCTTTAATGGAGCCTGAGCTTGGCCCTAAGCTAGGGAATCAATATATGTTAGAGGTAAAGAGAGTTCTGAAAGAAGGGGGCAAATTTATTTGTCTAACCCTCGGAGAATCTCATGTTTTAGGTATGCTTTTCCCCAAATTCCGGTATGGATGGAAAATTAGTGTTCATGTACTGCCTCAGAAACCATCTAAGAAGTCAAGTTTAAGAACTTTGATGGTGGTGGCTGAGAAAGCAAGTCCCACTATGCTGCAGACAATATCAACATCTTTTGATCATGATACTCTTGATTGTGGTGGAGATCAGGCTCGTGGAATTTTCGAAGCACTTGAAACCGAGAACACAATTCGAACAGAGTGCTCCAGTGGTACTGATATATTGTACTCACTTGAAGACCTTAAAATAGGAGTGGAAGGCGATCTATCAGAGCTTAGTCCAGGTCGTCGGATACAGGTCACTTTAGGTGAACCTGGGCAGTCCCGTTACTGCTATAGAACTGTGCTTCTTGATGCGCAGCAAAACTCTGGCGAGTTCGAATATCATTGTGCGGTTTTTCTTGTACCCAAGACTCGAGCTCATGAATGGCTCTTCTCTTCAGAAGAAGGACAATGGATGGTTGTTGAGAGTTCAAAGTCAGCTCGTCTGATAATGGTTTTCCTAGACGCCAGCCATACTGGTTCCAGCAGTGAGGACATACAGAAGGATCTTTCTCCTCTCGTTAAACAACTGGCACCAACTAAAATTGAAGATGGAGCTCAAATTCCATTTATGGCAGCAAGTGATGGGATTAAGCAGCGGAAAGTTGTTCACCAGGTCACATCTCTGCTAACTGGTTCAATAATCGTTGATGATGTGGTATATGAAAAAGTTGATGGAGAACTTGGTCATCTTTCCCTCTCCAAGGACCTTGTATTTCGCCGGCTAACTTTCCAAAGATCTGAAGGCTTGATACAGTCTGAAGCTTTGCTAACAAGTGCAGGATCTCAAAAGATTGTTTGTGAAAAAGGACATAAGAAGTCCCACTCCTCTTCCAAATCAAAGAAAAGAGGAAGCCAGAAAATAAATGATTCTCACATGTCACTACTTGATGATGCAAGCCATGATCTGAAAGTTGATCATGGCTATTTAGCAAGTTCGTATCATTGTGGGATAATTTCTGGATTTATGCTGATCTCTTCATACCTGGAAAGAGTGGCATCATCTGGAAGAACTGTTAAGGCAGTGGTAATTGGTCTTGGTGCTGGGCTACTCCCTATGGTTCTCCATGAATGCATTCCCTTTCTACATGTTGAGGCGGCAGAGTTAGATCTGGTAGTTGTGGAACTTGCTAGGGACTATTTTGGTTTCAGAGAAGATGAACGCTTAAAGGTGTGTGTCACTGATGGGATCAAGCTTGTGGGTGATATTGCCACTACTAAAGCAGCTGGTGCTATTCCTCCCATCGATGGAAACAAGGTTCCTGTTTCCACCAAGTCACCTATCACTAATGGAAGTTGCGCCGAACTTAAAACAGAAGGTGAAGGCATTGACAAAGTAGACATACTCATAGTAGACGTGGACTCCCCAGACTCAAGCTCTGGAATGACCTGTCCTGCTACAGACTTTGTTGAAGAGTCTTTTCTTTCAACCGTTAAAAGTTCCCTGTCCAAGGAAGGTCTCTTCGTTATTAACCTAGTATCGCGATCGCCAGCCATCAAGGAAATGGTTATATCAAGAATGAAAAGGGTGTTCAGTGAACTTTTCTCTCTTCAGCTTGAAGAGGATGTCAATGAAGTTATATTTGCTCTTAATTCGGAGGGTTGTTCAGATGTTTATTTACCGGAGGCTTGTAATCAACTCAAGAAACTATTATACATCAAACGCCCTGAGATGAGCCAAAGCATCATCGGTTCTGCAAAGAAAATCAAACCTCTGGATGGCCAAAGCTGCGCTTGCTAATCCGTTTCATGAGATCTTGTTCGCTAGCCAAGCATCAAACCTGGTGCTCGCGCTTTTGCAGATCACATCCGGCCATTTGTAAGACGTTTAGGTTTGTATACGAATTTTGATAGTTATTGATTGTATAATACAAATAAAATCGTTATCTTCCATCTAAGGAACTGAACTCCTTAAAGGATTTGTGTCGCATTTTCGTCATTTCTTGTATATTCATTCTGCTCTGGACAGCAACTGAATAAGCGATTTTTTTGTTTGGCAAA
>Chaptalia_TRINITY_DN6200_c0_g1_i7-AT2G31740
AACAGACCGGAGCATACACAGAGTCAATAAAAATGGGGAAACAGAAGAAAGGGCAACAATCAGAGCTTCTAAGCACACTCGAAGACTTTACAAGCAAAGAAAATTGGGACAAATTCTTCAGTATCAGAGGCACCGATGACTCTTTCGAGTGGTACGCTGAATGGCCTCAGCTCCGTGACCTGCTTCTTACTCAGCTTTCCATGCAAATCAATGGCGGATCATCGACTCAACCTTCTGAATCGGAGGTTCAGATACTTGTACCTGGTTGCGGCAATTCTAGGCTTTCTGAACAATTATACGACGCCGGGTTTCACTTTATCACGAATATTGATTTTTCTAAAGTTGTGATTGGGGATATGTTGAGGAGGAATGTAAGGTCTCGTCCTGGTATGCGGTGGAGGATCATGGATATGACTAGTATGCAGTTTGCAGATAAGACATTTGACGTCATTCTTGATAAGGGGGGATTGGATGCTTTAATGGAGCCTGAGCTTGGCCCTACGTTAGGGAATCAATATATATCGGAGGTAAAGAGAGTTCTGAAAGAAGGTGGAAAATTTATTTGTCTAACCCTTGGAGAATCTCATGTTTTAGGTACACTTTTCCCCAAATTTCGGTATGGATGGAAAATCAGTATTCATGTACTGCCTCAGAAACCGTCTAAAAAGTCAACTTTAAGAACTTTCATGGTGGTTGCTGAGAAAGCAAGTCCCACAATGCTGCAGACTATATCGACAGTTTTTGATCATGATACTCTTGATTGTGGTAGAGATCAGGCTTGTGGAATTTTTGAAGCACTTGAAACTGAGAATGGGATTCGAACAAAGTGCTCCAGTGGTACTGATATATTGCACTCACTTGAAGACCTAAAAATAGGAGTCGAAGGGGATCTATCAGAGCTTAACCCAGGTCGTCGGATACTGTTTAGTTTAGGTGAACATGGGCAATCTCGCTTCTGCTACAGAACTATACTTCTTGACGCTCAGCAAAACTCTGGCGAGTTCTTATATCATTGTGGGGTTTTTCTTGTACCCAAGACTCGGGCTCATGAATGGCTCTTCTCTTCAGAAGAAGGACAATGGATGGTTGTTGAGAGTTCAAAGTCAGCTCGTCTGATAATGGTTTTCCTAGATGCCAGCCATACGGGTACCAGCACTGAGGACATACAGAAGGATCTTTCTCCTCTTGTTAAGCAGTTGGCACCCACCCAAATTGAGGATGAATCTCAAATTCCATTTATGGCAGCAAGTGATGGGATTAAGCAGCGGAAAGTCATTCACGAGGTCACATCTCCATTAACCGGTCCAGTGGTCGTTGATGATGTGGTATACGAAAAAGTTGACGGAGAACTTGCTCACCTATCCCAATCCAAGGACCTTGTATTTCGCCGGCTAACCTTTCAAAGATGCGAGGGCTTGATACAGTCTGAAGCTTTGCTAACAAGTGAAGGTTCTCAAAAAATTGTTTGTGAAAAAGGACATAAGAAGTCCAAATCAAAGAAGAAAGGAAGCCAGAAAAGAAATGATTCTAATGTGTCGCTAATCGATGATCCAAACAATGATCTGAAAGTTGATCATGGCTATTTAGCAAGTTCGTATCATTCTGGGATAATATCTGGATTTATGCTAATCTCTTCATACCTGGAAAGAGTGGCATCATCTGGAAAAACAGTTAGGACAGTTATAATTGGTCTTGGTGCCGGGCTACTTCCTATGTTTCTCCATGGATGCATTCCCTGTCTACACGTTGAGGCGGCAGAGTTAGATCCAGTAGTTGTAGAACTTGCTCAGGATTATTTTGGTTTCAGAGAAGATGAACGCTTAAAGGTCCATGTCACTGATGGGATCAAATTTGTCGGAGATATTGCTGATGGGAGTTGTGACGAACTTAAAACAGAAGGTGAAGGTTTTGACAAAGTAGACATACTCATAGTAGACGTGGACTCCCCAGACTCGAGCTCGGGTATGACCTGCCCTGCTACGGACTTTGTTGAAGAGTCTTTTCTTTCGACTGTTGAAAAGTCACTATCCAAGGAAGGTCTCTTCGTTATTAACCTGGTATCGCGATCCCCGGCCATTAAGGAAATGGTTGTATCGAGAATGAAATTGGTGTTTGGTAAACTGTTTTCGCTTCAACTTGAAGAGGATGTGAATGAAGTTATATTTGCTCTTAACTCGGAGGATTGTATTTCTTCGCCTAAGGCTTTCGATCAATTCAAGAAACTATTAAATATCAAACACCCGGAAATGACCCAAAGCGTTATCAATTCTGCAAACAAGATTAAACCTCTTTAATTTTAATATACGAATTTCGATGGTGATTGATTGTATAATACAACATCAAATCCTTGTCTTAGATGTAAGGAACTTAACTACTAAAGGATTTGTGTGCCATTTTTAGTAATTTCTTGTATATTTATTCGGGATAATACATCGTAGGCCATGAAACGATCAGAAAATTAAAAAAAGCAATGGT
>Erigeron_speciosus_TRINITY_DN25963_c0_g1_i1-AT2G31890
AGTTTCGTGTCATAAAAGtgattgacgatgatgatgatgatgatgatgTGGAACGTGGTCTCAAAGAAGAAGATTCTAATTTGGATTGGGAACAGGAATTCCTAGGAGAGGTTGATCGTTCCCCCGCCCCTAATAATAAAAAAGAACAATCGGATTTCCTTCAAGAAACTACCGACTCTACGGATTGGTGTTTAAGAGCTAGGAAGTCTGCTCTCAGGTCTATTCATACCAGGGGTTTGGCCACTACCATGGAGCATCTCGTCACCGGCaacaagaaaaccaaaaagaaaaagaaaaagaagaacaaacagGCTGCTATTGTTAAGAGTAACAAGGCCCCCAATTCTGATGAGGAGCAAGATGTTGAACTTAATATTGAGAACCTTTTAAatgacaatgatgatgatgatgatCACCAACTTAAAAAAAGTGCTGTTGGTATGATGGCAGCCGACATGTTTAAAGAAAGGAAGGAGAAAAACATGGAAGCATTTGTTGAGAAACTTTCCCGATTCTCTGTGGGTCCATCTGACCGTAGAAAAGAAATCAATCTCAACAGAGAAATAGTGGAAGCTCAGACTGCAGATCAAGTATTGGAGGTGACATCCGATATGATAATGGCTGTTGGAAAAGGACTAAGTCCTTCACCTTTATCTCCAATAAACCTTGCCACGGCAATTCACCGTATTGCAAAGAATATGGAAAAAGTTTCAATGAACAGAAGTCACAGACTTGCATTCGCGAGACGCAGAGAGATGTGTATGCTTGTAGGTATGGCCATGATGTCCCTTCCAGAATGCTCTGCCCAAGGTGTCTCAAATATCGCTTGGGCCCTGTCCAAGATCGGAGGTGAGCTTCTCTATCTGTCCGAGTTGGATAGAGTGGCAGAGGTGGGGTTGACCAAGGTTGCCGAATTCAATTCACAGAACGTTGCTAACATTGCTGGTGCTTTTGCCTCTATGCAGCATGCGGCCCCAGAGCTCTTTTCGGAACTATCAAAAAGAGCTTCGGATATTGTTCACACTTTTCAGTCACAAGAACTTGCTCAGTTGCTGTGGGCCTATGCTTCTCTGTATGAGCCCGCAGACTCATTATTTGCATCTCTTGATGATGTTTACAAGGATGCCGTTCAGTTTAGGTGTAGCTGCTTGGACGAGAAAACATCAAATTTCATTTCAGGAATTGTCGAGACTTTAGAAGTTGAAGGCGTTCCTGTTCTTGATTTTAACAGAGACCAACTTGGAAACATATCTTGGTCTTGCGCTGTTCTTGGGCAAATGAACCGGACCTTCTTTTGCCGTATCTGGGAAACCCTGAAGCATTTTGAGGAGCAACAAATTTCAGAGCAGTATAGGGAGGATGTAATGTTTGCTACTCAGGTTCAGCTTGTGAACCAGTGTCTGAAGCTTGAGTATCCCCATCTGTCATTGTCTCTTAGGAGTGACATCGAGGACAAAATCATCCGTGCGGGAAGAACTACACGTTTCAATCAAAAGATCACCTCTTCGTTTCAGAAGGAAGTCGGCCGCCTTCTTGTTGGCACTGGTCTTGATTGGACAAAAGAATACATTGTGGATGGGTACACCTTGGATGCTGCTTTGGTTGATAAAAAAGTTGCATTGGAGATTGATGGACCAACACATTTCTCAAGGAATTCAGGAAACCCCTTAGGACATACAGTACTGAAACGACGCTACCTTGAAGCTGCTGGTTGGAAGCTTGTATCGGTTTCTCACCAAAAGTGGGAGGAACTACAAGGGAGTCATGAACAACTCGACTACCTACGAGAAATAATTGAAGACCACGCCAGTTATGAAACTGCAGGAGCTGCAACAGGTTGAGCCAGCATATATATCGCTCCACACTTATTTGATGCTACTCAAAACCAATCCGTGTAATGGTAGGTAATTCACATTCACACAACATTCTAAATTACAAGCAAGCTACAGATATCAGACACTTACACCATGTCCACCATGTGAATGTTACTCATCTAATTAATTAGTTGAAGTATGCAATGTAAAAGGTACTTTTTGTATATAATTCATCTCTCATATGGGAAACCTACTACATACGTTACTGC
>Helenium_autumnale_tr_TRINITY_DN32389_c0_g1_i1-AT2G31890
CCAGGGGTGTAGTAGCTAATTTACTAAAACTATGGTTTTGCTTTTCATACATGATCTGTGTATCCTTGTTGAATGAAATTCTGATTTCATAAACACAACACAGAAACATTCCTAATCTTGCAGACGAGTATGTTGAGCTCACAAGTTTTGGGCCCCGGTTTATGTACTAAAGAGGTAACATGCTTGAAGCCACTCGTATGTTTGAACCCGGTTAATGTCGTTATACCCTTACAATTTAAGGATTCGGTTCTTTCTTTCCATGATCAACGACACTGTCGTATTCCTAGGAAAACTTGTTTTTATGTCGGTGTGAACAAAAATAAAGATTTTCGTGTTATAAAAGTCGTtgaggatgatgatgatggtgaagaagaAGCTTCGAGAAGATCTAATTTGGATTGGGAAGGTGAATTTCTAGGAGAGATCAACCCGATTCCTCAAAACAAGAAAAAACAAAAAGAAAAGTCTGAATTGCTTCAAGAAACTGACTCTGCAGATTGGTGTGTAAGAGCAAGAAAGTCTGCACTTAGGTCAATTCAAACCCGGGGTTTGACCAGTGCCATGGAAGATCTTGTAACCGCCAaacaaaagaagaagaagaacaagaacaagaaaaaATTAGTTAACAAAAAACCCGCCAACAAAGAGTTAGACTTTGATTCTGATGGGGAAGAAGAGGAACTGAACATTGAAAACCTTATGGATGATGCAGACCAGCTTAAGATGAACATGAGTAAGATAGCAGGTGGGATGTTCATGGAAAAGAAGGAGAAAACCATGGAAGCTTTTGTTGAGAAGCTGTCCCAATTCTCGGTAAGCGGGCAGTCTGACCGAAGGAAAGAGGTCAGTTTAAACAGAGAGATAGTTGAAGCCCAAACTGCTGATGAAGTATTGGAGGTCACTTATGAGATGATAATGGCAGTTGGGAAAGGGTTGAGCCCGTCACCCTTATCTCCGTTAAATCTCGCAACATCGGTCCACCGAATCGCAAAAAATATGGAGAAAGTTTCAATGGCACGAAGTCACAGGCTTGCATTCGCACGCCGTCGGGAAATGTGTATGCTTGTAGGCATGGCCATGATGGGCCTTCCGGAATGTTCCGCTCAAGGGGTGTCCAATATTGCGTGGGCCCTGTCCAAGATTGGGGGCGAGCTTTTATATCTCTCTGAGATGGACCGGGTTGCTGAGGTGGCGTTGACCAAGGTTGACGAGCTCAATTCACAGAATGTTGCTAATCTTGCTGGTGCATTTTCCTCCATGCAGCACGCTGCACCGGGCCTCTTTTCAGAGCTATCAAAACGGGCTTCGTGTATCATCCATACTTTCCAACCACAAGAACTTGCTCAGCTGTTATGGGCCTTTGCTTCCCTCTCTGAGCCCGTGGGCCCGTTATTTGACTCTCTTGATGGAATTTACCAAAACGCCTCTCTGTCTACATCAAGTTTTGAGGATTTCACCAGGGATCAACTTGGAAACATATCTTGGTCTTGTGCGGTTCTGGGACAACTGAATCGGCCCTTCTTTTTCTACATATGGAAAACACTGGCTCGTTTTGGGGAGCAAGATCTTCTAGAACAATCTAGAGAGGATATAATGTTTGCCACTCAGGTTCAGCTTGTGAACCAGTGTCTGAAACTCGAGTACCCGCATCTGTCATTGGCCTTAAAAGGTGACATTGAGGAGAAAATTAAACGTGCCGGAAGAACGACCCGTTTTAATCAGAAGATTACCTCTTCGTTTCAAAAGGAAGTGGGTCGTCTTCTTGTTGGAACCGGGCTTGATTGGGCTAGAGAATATGTTGTGGATGGGTACACGTTGGATGCCGCTTTGGTTGATCTAAAAGTTGCATTGGAGATCGATGGCCCGTCACATTTCTCAAGAAACTCAGAAAGCCCGTTAGGACATACGGTGCTGAAGCGCCGTTACCTTGAAGCTGCAGGTTGGAAGCTCGTATCTGTATCTCACCAAAATTGGGAAGAACTTGAAGGGAGTCATGAGCAGTTAGACTACCTAAGAAACATTCTTCAAAGCCACATGAAACCGCAAGAGCCATGATGGGTGCGAGTCATGTATCAGAATACGAGTTGACCAGTCGGAAAAGCGGGTCTTTTGTTGGCCAATGGTTCCATCACTAATATAAAGAAACAACTTACACGAGCCAAGTCAACGCG
>Solidago_canadensis_TRINITY_DN28250_c0_g1_i1-AT2G31890
AAGTACACACTGACGACTGTAGTTGTACTGCCACTGGACCTGGTAGTATACAATACACCAAAGAAAGAAAGAGATAAAATAAATAAGCATTTTATTATGTTATCTTTGATATGATagcagcagcagcagcagcagcaAGTAAATCGAAGCTTTCCTTCCTAATTAATTAGGCTGTTTTGATGCATATACAAATTGATGTTTTTGGGGTGTATTTGGCGGCTGCTGTTTACAAGTTATCATGTTAAGTTCACCTATTTTGGGTTCTACTCCTCCTCCTCCATGCTTCAACTCTTGGGTTACAACAAAAACAAAACCAACGACACCGGATTTATCTTTTCCGACATTCTACTGTTTAATTCCTAGAAAAACTACACGTGTTGCTGTTGGGGTTAACTTAAACAAAGAGTTTCGTGTTATAAAAGTGATTGACGACCATGTAGTGGAACGTAGTCTTAATGAACAAGATGATGCTAATTTGGATTGGGAACAGGAATTTCTAGGAGAGGTTGATCGTTCTCCCCCTAATAAAAAACAACAATCGGATTTTCTTCAAGAAACTACCGACTCTACGGATTGGTGTCTAAGAGCTAGGAAGTCTGCACTCAGGTCTATTCATACCAGGGGTTTGGCCACTACCATGGAGCATCTCGTCACTGGCaacaagaaaaccaaaaagaaaaagaagaagactaagaaacagGCTGCTGTTGCTAAGATTAACAAGGCCCCCAATTCTTATTCTGATTCTGATGAGGAGCAAGATGTTGAACTTAATATTGAAAACCTTTTAGATGACAATGATGATGATGATCACCAACATAAAAAAAGTGCTGTTGGTATGATGGCAGCCGACATGTTTAAAGAAAGGAAGGAGAAAAACATGGAAGCATTTGTTGAGAAACTATCCCGATTCTCCGTGGGTCCATCTGACCGTAGAAAAGAAATCAATCTCAACAGAGAAATAGTGGAGGCTCAGACTGCAGATCAAGTATTGGAGGTGACATCCGATATGATAATGGCTGTTGGAAAAGGATTAAGTCCTTCACCTTTATCTCCAATAAACCTTGCCACTGCAATCCACCGTATTGCAAAGAATATGGAAAAAGTTTCAATGAACAGGAGTCACAGACTTGCATTTGCGAGGCGCAGAGAGATGTGTATGCTTGTAGGTATGGCCATGATGGCCCTTCCAGAATGCTCTGCCCAAGGTATCTCAAATATCGCATGGGCCCTGTCCAAGATCGGAGGTGAGCTTCTCTATTTGTCTGAGTTGGATAGAGTGGCAGAGGTGGGGTTAACCAAGGTTGGCGAATTCAATTCACAGAACGTTGCTAATATTGCTGGTGCTTTTGCCTCTATGCAGCATGCTGCCCCGGAGCTCTTTTCAGAACTATCAAAAAGAGCTTCGGATATTGTTCACACTTTTCAGGCACAAGAACTTGCTCAGTTGCTTTGGGCCTATGCCTCTCTCTATGAGCCCGCAGACTCATTATTTGCATCTCTTGATGATGTTTACAAGGATGCCATTCAGTATAGGGTTAGCTGCTTGGACGAGAAAACATCAAATTTCATTACAGGAAATGTCGAGACTTTAGAAGTTGAAGGCTTTCCTGTTCTTGAATTCAACAGAGACCAACTTGGAAACATATCTTGGTCTTGCGCTGTTCTTGGGCAAATGAACCGGACCTTCTTTTTCCGTATCTGGGAAACCCTGAAGCATTTTGAGGAGCAACAAATTTCAGAGCAGTATCGAGAGGATGTAATGTTTGCTACTCAGGTTCAGCTTGTGAACCAGTGTCTGAAGCTTGAGTATCCCCATCTGTCATTGTCGCTTAGGAGTGACATCGAGGACAAAATTATCCGTGCGGGAAGAACTTCACGTTTTAATCAAAAGATCACCTCTTCGTTTCAGAAGGAAGTCGGCCGCCTTCTTGTTGGCACTGGTCTTGATTGGACAAAAGAATACATTGTGGATGGTTACACCTTGGATGCCGCTTTGGTTGATAAAAAAGTTGCGTTGGAGATAGATGGACCAACACATTTCTCAAGGAATTCAGGAAACCCTTTAGGACATACGGTACTGAAACGACGCTACCTTGAAGCTGCCGGTTGGAAGCTTGTATCGGTTTCTCACCAAAATTGGGAGGAACTACAAGGGAGTCATGAACAAGTCGACTACCTAAGAGAAATTATTCAAGACCACGGCGGCCGGTAATGAAACTGCAAGAGCTGCGATGGGTTGAGGCGAAGCCAGCATCAAAGCCAGCTCATACACTTACGCCATG
>Baccharis_TRINITY_DN8572_c0_g1_i2-AT2G31890
GATCTATTTATCTTTGATAGCGGCAGCAGCAGCAAGCAACAATTTTTTTATTTATTTTTAAATTGAAGCTTTCCATCCTAATAAGGCTGTTTTGATACACATACATTTGGGTCTTTTTGGCTGTTGTTTAGAAGCTAGCTGCTGTTCGGCTAAGTTATGATGTTAAGTTCACCAATTTTGGGTTCTACTCCTCGATGCTTCAACTCTTGGGTTACGACAAAAACAAGGACACAGACACTGGATTTATCTTTCCCAAGACTCCACTATCTAATTCCTAGAAAAACTACTTGTGTTGCTGTTGGGGTTAACATAAACAAAGAGTTTCGTGTTATAAAAGTGATTGACGATGATGATGACGATGTAGTGGAGCGTGCTCTTAAAGAAGAAGATTCTAATTTGGATTGGGAACAGCAATTTCTAGGAGAGGTTGATTATATGGGTTATCGTTCTCCCCCTAATAATATTAATAAAAAAGAACAATCAGATTTTCTTCAAGAAACTACCGACTCTATGGATTGGTGTCTAAGAGCTAGGAAGTCTGCACTCAGGTCTATTCATACCAGGGGTTTGGCCACTACCATGGAGCATCTCGTCATTGGCaagaagaaaagcaaaaagaataagaataagaataagaaACAGGCTGCTGTTGTTAAGAGTAAGAAGGCCCCCAATTCTGATTCTGATGAGGAGCAAGATGTTGAACTTAATATTGAAAACCTTTTAAATGACAATGATGATGACCAACTTAAAAAAAGTGCTGTTGGTATGATGGCAGCTGACATGTTTAAAGAAAGGAAGGAGAAAAACATGGAAGCATTTGTTGTGAAGCTATCCCGATTCTCTGTGGGTCCATCTGACCGCAGAAAAGAAATCAATCTCAACAGAGAAATATTGGAAGCTCAGACTGCAGATCAAGTATTGGAGGTGACATCCGATATGATAATGGCTGTTGGAAAAGGATTAAGTCCTTCACCTCTATCTCCAATAAACCTTGCCACGGCAATCCACCGTATTGCGAAGAACATGGAAAAAGTTTCAATGAACCGAAGTCACAGACTTGCATTTGCGAGGCGCAGAGAGATGTGTATGCTTGTAGGTATGGCCATGATGGCCCTTCCAGAATGCTCTGCCCAAGGTATCTCAAATATTGCATGGGCCCTGTCCAAGATCGGAGGTGAGCTTCTCTATCTTTCTGAGTTGGATAGAGTGGCAGAGGTGGGGTTAACCAAGGTTGGCGAATTCAATTCACAGAACGTTGCTAATATTGCTGGTGCTTTTGCCTCTATGCAGCATGCTGCCCCAGAGCTCTTTTCAGAACTATCAAAAAGAGCTTCGGATATTGTTCACACTTTTCAGGCACAAGAACTTGCTCAGTTGCTTTGGGCCTATGCCTCTCTCTATGAGCCTGCAGACTCATTATTTGCATCTCTTGATGATGTTTACAAGGATGCCATTCAGTACAGGTTTAGCTGCTTGGACAAGAAAACATCAAATTTCATTACAGGAAATGTCGAGCCTTTAGAAGTTGAAGGCTTTCCTGTTCTTGATTTCAACAGAGACCAACTTGGAAACATATCTTGGTCTTGCGCTGTTCTTGGACAAATGAATCGGACCTTCTTTTTCCGTATCTGGGAAACCCTGAAGCATTTTGAGGAGCAACAAATTTCAGAGCAGTATAGGGAGGATGTAATGTTTGCTACTCAGGTTCAGCTTGTGAACCAGTGTCTGAAGCTTGAGTATCCCCATCTGTCATTGTCTCTTAGGAGTGACATCGAGGACAAAATTATCCGTGCTGGAAGAACTGCACGTTTTAATCAAAAGATCACCTCTTCGTTTCAGAAGGAAGTCGGCCGCCTTCTTGTTGGCACTGGTCTTGACTGGACAAAAGAATACATTGTGGATGGGTACACCTTGGATGCTGCTTTGGTTGATAAAAAAGTTGCATTGGAGATTGATGGACCAACACATTTCTCAAGGAATTCAGGAAACCCTTTAGGACATACATTACTGAAACGACGCTACCTTGAAGCTGCTGGTTGGAAGCTTGTATCGGTTTCTCACCAAAAATGGGAGGAACTACAAGGGAGTCATGAACAACTCGACTACCTAAGAGAAATTATTCAAGACCATGCCAGTAATGAAACTGCGAGAGCTGCGATGGGTTGAGCCGAAGCCAGCATCAAAGATTATGTATCTTGCTAGTCTTAATACCCGTACGATGTTCGGTTTGACTATATATATTGTAAATGGTTTCTTTTCTTATACAAGAATATGAATTACAAAGTTTTGAATACACTAATGAAATATGGTATGGTTCTTAACTACTTTATAAAATTTCATGACATCAACTAACCTAAATCCCAAATTTAGGTTTATTGCATGAATTTGTAATTCACAAATAATACTCTTCCTTTAGCATGTGTTATTTAAATTCATTATCATTTTTTAAGCTCCT
>Gaillardia_TRINITY_DN9184_c0_g1_i5-AT2G31890
CGATTAAAGCCGCTATACCCTTGCGGTTTAAGGATTCAGTTCTTTCTTTCCCTAATCAAAGACACTGTCATATTCCTAGAAAAACTTGTTTCTGTGTTGGTGTGAATATAAATAAAGATTTTCGTGTCATAAAAGTCGTCgacgatgatgaagaagatgatgatggtgaagaagaAGCTTCTAGAGGGTCTAGTTTGGATTGGGAAGGCGAATTTCTGGGAGAGATTGATCCGCGTCCTCAAAACAAGAAAAAACAAAAGGAAAAGTCTGACTTGCTTCAAGAAACTGACTCTGCAGATTGGTGTGTAAGAGCAAGAAAGTCTGCCCTCAGGTCGATTCAAACCCGAGGTTTGACGAGTGCTATGGAAGATCTTGTAACCGCgaagcaaaagaagaagaagaagaacaagaagaaATTAGTTAACAAAAAACCTGCCGCGAAAGAGTTAGATTTTGATTCTGATGTGGAAGAAGATGACCTGAACATTGAAAACCTTTTGGATGATGCAGACCAGCTTAAGATGAACATGAGTAAGATAGCCGGCGGGATGTTTATCGAAAAGAAGGAGAAAACCATGGAAGCGTTCGTCGAGAAGCTATCCCGATTCTCGGTCAGCGGGCAGTCTGACCGAAGGAAAGAGGTCAGTTTAAACAGAGAGATAGTGGAAGCCCAAACTGCTGATGAAGTACTGGAGGTCACTTATGAGATGATCATGGCTGTTGGGAAAGGGTTGAGCCCGTCGCCTTTATCTCCGTTAAATCTCGCAACATCAATCCACCGAATCGCGAAAAATATGGAGAAAGTTTCAATGGCCCGAAGTCACCGGCTCGCGTTTGCACGTCGTAGGGAAATGTGTATGCTTGTAGGCATGGCCATGATGGGCCTTTCGGAATGTTCGGCTCAAGGGGTGTCGAATATCGCGTGGGCTTTGTCGAAGATTGGGGGCGAGCTTTTGTACCTCTCCGAGATGGACCGGGTTGCTGAGGTGGCGTTGACGAAGGTTGACGAGCTTAATTCGCAGAATGTTGCTAATCTTGCTGGTGCTTTCGCCTCCATGCAGCATGCTGCACCAGACCTCTTTTCAGAGCTGTCAAAACGGGCTTCGGGTATCATCCATACTTTCCAACCACAAGAGCTTGCTCAGCTGTTATGGGCCTTTGCTTCCCTCTCTGAGCCCGTGGGCCCGTTGTTCGACTCTCTTGATGGAATTTACCAAAATACCCCTCAGTCTACATCAAGTTTTGAGGATTTCACCAGGGATCAACTTGGAAACATATCTTGGTCTTGTGCAGTTCTCGGGCAACTGGATCGGCCCTTCTTTTCCTATATCTGGAAAACGCTGGCCCGTTTTGGGGAGCGAGATCTTCTAGAACAATCTAGAGAGGATATAATGTTTGCCACTCAGGTTCAGCTTGTGAACCAGTGTCTGAAACTCGAGTACCCGCATCTGTCATTGGCTTTAGAAGGTGATATTGAGGAGAAAATTAAACGGGCCGGAAGAACAACCCGTTTTAATCAGAAGATTACCTCTTCGTTTCAAAAGGAAGTGGGCCGTCTTCTTGTTGGAACCGGGCTTGATTGGGCTAGAGAATATGTTGTTGATGGATACACATTGGATGCTGCTTTGGTTGATCGAAAAGTTGCATTGGAGATCGATGGCCCGTCGCATTTCTCAAGAAATTCAGGAAGCCCGTTAGGACATACGGTGCTGAAGCGCCGTTACATTGAAGCTGCAGGTTGGAAGCTCGTATCTGTATCTCACCAAAATTGGGAAGAACTTGAAGGGAGTCATGAGCAGTTAGACTACCTAAGAGACATTCTTCAAAGCCACACGAAACCGCAAGAGCCATGATGGGTGTGAGCCAAAATATGAGCTGAGCAGTTGGAAAAGCAGGTTTTTTGTTGAACAATGGTCCATCACGAACCAAGTCAACGCGCTCCCCTGATCGGCTTTGACCATTTGTGGGGAATACAGGTAATGTTATCTGCAGTGTATGATTCTATTTGTATGTATAAGATTACTTTTGTGATACTTTACTGTACAAATAAGATTCAAGGGTGGTGTTGATTCTTGTTTGAATCATCAAGATGCCTAGATTATGTTCACTTTTTTAAATGATCAAGGCACCTAAATTATGGAGGTTAAGGTCATCCTGGTTGGATTTTATTGTTGTTTGATCAAGATACTACCCTAAGATCAGGAACCAATTTTGATTCTTGACTCGGAG
>Conyza_canadensis_TRINITY_DN10729_c0_g2_i1-AT2G32415
CAAGTTAAGCCTCAACACACTTTCAAACGTGTTTTGGCCAACAATTCTTATGCCCCCTTTAAACATCTCAGGCTCCAGGATGGTTCTACGGATTTGCATCCGTATGAATCTGAGATCATGGATTTGATGGAGAAACCACTATTGGATTTTAAGTTTTCTAATGGAATTACGGATATGGGTGATAAGTATGTTTGGGTTGACGATGAATCAAAGTTAAAAGAACTCGTGGAGGTTTTAAGTAAAGAAAGAGTGTTTGCGGTGGATACCGAGCAACATAGCTTACATTCATTCTTGGGGTTTACTGCTCTTATTCAGATTTCTACGAGAGATGAAGATTACCTGGTGGATACTATTGCTCTTCATGACACTATGGGAATTCTTGCCCCCTTATTTGCTGATCCTAATATTTGCAAGGTCTTCCATGGTGCTGATAATGACGTTATATGGCTACAAAGAGATTTTCACATTTACGTTGTAAACTTATTTGACACTGCAAAGGCATGCGATTTGCTATCAAAGCCACAAAGATCATTAGCGTACTTACTTGAAACATATTGTGGCGTCACAACTAACAAGCTTTATCAGCGTGAAGATTGGCGACAACGTCCTCTGTCAACGGATATGGTTGAATATGCGCGAATGGATGCACACTATTTGCTGTATATTGCAGATTGTCTCGTTTCTGAGCTCCGACTCCAGAAGAATGAAATATCAGCTGGTCCCAATGACAAGTTAGATCTTGTTTTCGAGGCCATCCGGCGTTCGAATGCCTTGTGTCTGCAACTCTTCTCCAAAGAATTAGAGGCTTCCCCAGGGCAGTCTGCTGCTTCTTCAATTATTTCCCGATACTTGAACGATCTTGGAAGTTCTACAGCCAACATGCAGGAACTTGTTAGACGTCTCTGCTCTTGGAGAGATTTGATGGCCCGTATTCATGATGAGAGCCTTAAATATGTACTATCCGATAGTGCTGTTGTCGCTCTTGCTGAAAAAAGTCCATTAACTACTACAGATATTTGCGCCACAATATCACAGGCTGATATGGACGTTGATGTTCTCAGTTTGAGTTCTGCTCCTCGGTGTCCATCCTCTGTTGTCCTGAGTCATTTAGACGTCTTCCCTTGCCTCCTACAAGACGAGATCAACAATCTTGATGATATATTTCAACTAGTTCTTAAGAAGCACCTTGGTCCAAATGGTTCTTGTCCTTTATCTCTTTATAATTATGGCCTGTTGTCTAAAACCAACATCAAAGTATCAGATAGATTATCTTCAAAAGGAAATAAGCATAAGCTTTTAAAACAAGTTGCACGGAAGGCTTCTCGTGAGCTTTTTGTCCAGAAGTTCTCCTGCAAAGCTCCAGTATATCATAACTGCAGAATATATGCCAATGATGGGCGACTATTATGTTACTGTGATCGAAAGAAGTTAGAATGGTATCTACAACGGGATCTGGCAAAAGTTGTTGATGAAGATCCACCAGCCATAATGCTTCTCTTTGAACCCAAAGGGCGCCCTGAAGACGAAGGAAATGAATTCTATATCCATAGTAAGAAAAATATATGCGTAGGTTGTGGGGAAGGAAAACACTATTTACGATACCGTATCATCCCATCATGTTATCGGATACACTTCCCAGAGCATTTGAAGAGTCACCGCTCTCATGATATTGTTCTAGTTTGTGTCGATTGTCATGAAAAAGCACATTCTTCTGCCGAGAAGTACAAGAAAAAAGTAGCTTCTGAATTTGGGATACCCCTATTTGTACACAAAGTGGTTGACTCTAATGATGAACATGATTCCGGATCTTCCACTTCTGTATTGAAAGTTGGTGATGGTGGCGTGTCCCCTTTAGAGTTGAGAACTGCAGCAATGGCTCTCATAAGACATGGACCTAGGATGCCACCTCAGCGTCGTGAAGAATTGAAACAGGTTGTTATGAAGTACTATGGAGGCAGAGATATATCAGAGGAAGACCTTGAAAACGCACTACTAGTTGGAATGAGTCCTCATGAGAGAAGACGACTACGGAAAAAGAGAGGTTTGTCTCTTAATAACTCCTCAGGAAACATTGTGTCAGACAAGGAACTCGAGAGCAGGAATGGTGGTGTGCAGCTTTCCTCCCCTGATAAGTCATTAAATGTTGATAAGGAAGACAGATCAGATAATATTAGTAACAGCCCA
>Amicrohylla_TRINITY_DN15543_c0_g1_i4-AT2G32415
GGTTGATCAAAGAATGGAAAATAAAATTAAGATCAAATTAGCATTTACAATATCATGTTTAGCCGTGATTACAGTTTTATTAGCGAACAGATTTCGTAAACAGCGAAAACGAAAACAGAATTTAAGTTCGTGTTACTTGAAATCAGAAGCGAAACCGCAACACAAATTTAAACATGTGCTGGCAAACAATTCGTATGCTCCTTTCAAACACCTCAAGCTCGAAGACAGTTCTTCGGATTTGCATCCGTATGAATCGGAGATTAAGGCTCTGTTGGAGAAACCACAGGTGGAATTTGAATTTTTTAATGGAAATATGGATATGGACATGAGTGATAAGTATGTTTGGGTTGATGATGAATCGAAGTTAAAAGAACTTGTTGAGGTTTTGAGTAAAGAAAGAGTGTTTGCTGTGGATACTGAGCAGCATAGCTTACATTCATTTTTAGGGTTTACAGCCCTTATTCAGATTTCTACCAGAGAGTGGGATTATCTGGTTGACACCATTGCTCTTCATGATATTATGGGAATTCTTGGCCCTGTATTTGCTGATCCTAATATATGCAAGGTGTTCCACGGTGCAGATAATGATGTTATATGGCTACAAAGGGATTTTCATATCTACGTTGTAAACTTATTTGACACTGCAAAGGCTTGTGATGTGCTATCAAAGCCACACAGATCATTAGCCTACTTACTTGAAACATATTGTAGTGTCACCACTAACAAGTTTTACCAGCGTGAAGATTGGCGGCAACGCCCTTTTCCGGTAGATATGGTTGAATATGCTCGGATGGATGCACACTACTTGCTGTATATTGCAGATTGCCTTGTTTCTGAACTTAAACTTCAGAAAAATGTTCTAAAGATAATAGTGCATCAGAAAATTCAGCCAGTCTCGATGACAAATTCTATTTTGTTTTCGAGGCCTACCGGCGTTCGAATGCCTTGTGTCTGCAACTCTTCACCAAAGAACTAGAAGCTTCCCCGGGGCAGTCTGCCGCATCTTCAATTATTTCCCGCCACCTGAATGATCATGGAAGTTCTACCAACAACACTCAGTTTGAGGAGCTTATTAGACGTCTATGCTCTTGGAGAGATTTGATGGCCCGTATGCATGATGAGAGCCTTAAATACGTACTTTCTGATAATGCTGTTGTTGCTCTTGCTGAAAAAGTTCCATTAACCGCAACAGATATATGCACTACAATATCACAAGCTGATATAGACATTGACCTTCTCAATTCCACTTCTTTCCCTCGGGCACCATCGTCCGTTGTGTTAAGTCATTTGGATGACTTTCCGTACCTTTTTCAAGATGAGATTAACAATCTTGATGAGATGTTTCAACTAGTTCTTAAGAAGCACCTTGGTCCAAATGGTTCTTGTCCTTTCTCTCTTTATAATTATGGTCTACTGTCTAAAAGCAACATCAAAGTATCAAAGAGATTAGTTTCAAAGGAAAATGGGTACAAGTTTTCTAGACAAGTTGCCCGGAAGGCTTCCCGAGAGCTTTTTGTCCAGAAGTTCTCTTGCAAGTCTCCAGTCTATCACAACTGCAGGATATATGCCAATGATGGACGACTGTTATGTTATTGTGATCGAAGGAAGCTAGAATGGTATTTGCAACGGGATCTGGCAAAAATTGTTGATGAAGACCCACCAGCCATAATGCTTCTGTTTGAACCTAAAGGTCGCCCCGAAGATGAAGGGAATGATTTCTATATCCAAAGTAAGAAAAATATATGTGTAGGTTGTGGCGAAGCAAATCACTATTTACGTTACCGTATCATCCCATCATGCTATCGAATACACTTCCCTGAACATTTGAAAAGCCACCGGTCTCATGATATTGTTCTAGTTTGTGTTGATTGTCATGAAAAAGCACATTCTTCTGCTGAGAAGTACAAGAAGAAAGTAGCTTCGGAATTTGGGATACCGCTGTTTGTGCATAAAGTGGTTAATTCTAATGAGGAACAGGATGTCTCTGGATCTTCAACATCTGTTATGAAACTTGGAGATGGTGGTGTGTCTCCTTTAGAGTTGCGGACGGCAGCAATGGCTCTCATAAGGCATGGACCAAGGATGCCGCCTCAGCGCCGTGAGGAATTGAAAGAGGTTGTCAAGAAGTATTATGGAGGTAGAGATATATCAGAGGAAGACTTAGAAAAGGCGTTACTAGTTGGAATGAGTCCTCATGAGAGAAGACGATTACGGAAAAAGAGAGGCATGTCTATTAATCGTTCCTCAAGAAACGTTGTTTCAGACAAGGAAGTCGACAGCACTAACGGTGTGCAACTTTCATCCCCTGATAAGGCGTTGACTATTGATATGGAAGATGGATCAGAATTTAACAACAGTGAAACTTGTGAGCCTGAAAATGCATCAATATTGGATTCGGATGTTGTGGGTTCATCTGCAAAACTAAATGGGTCTATTCGTCCGAGTGGTGATGAAGCTGTCTTCGCTACATGTAGTTCAAAGCTGTCTTTATTAGGTCATGGACCACATGGGAAACAAGTTGTTGATTTCCTGCTAAAGGAACATGGAGAAGATGGGATTCGTGAATTTTGTCAAAGATGGAGACAAGTGTTTGTTGAAGCCATTCATCCTCGTTTCTTACCCGCTGGTTGGGATGTAACTCACAGTGGTAGAAGAGAGTTCGGGGACTTCAGTGTATATAATCCTGCAAACAAGGGTTCTGCTGCTGCTGATCTCAAGGACTAAGGAAAACATCCGATCGTGTAGAAGAAGTAACTGTTGTAGTTTTGTCAGTGTATTATGTCGTTTATTTATTATCCATTCGTAAAAGAGGACCCTTTTTATTGACCCTCTTGTTTGTATTGTTGTGTTCTATCATCTATGATTAGGTAAATCGCAAGAACTGATTCTGCCATTCTGG
>Aparvifolia_TRINITY_DN34185_c0_g1_i3-AT2G32415
CAGAAGTAGCAGTGGATTGATCAAAGAATGGAAAATAAAATTAAGATCAAATTAGCATTTACAATATCATGTTTAGCCGTGATTACAGTTTTATTAGCGAACAGATTTCGTAAACAGCGAAAACGAAAACAGAATTTAAGTTCGTGTTACTTGAAATCAGAAGCGAAACCGCAACACAAATTTAAACATGTGCTGGCAAACAATTCGTATGCTCCTTTCAAACACCTCAAGCTCGAAGACAGTTCTTCGGATTTGCATCCGTATGAATCGGAGATTAAGGCTCTGTTGGAGAAACCACGGGTGGAATTTGAATTTTTTAATGGAAATATGGATATGGACATGAGTGATAAGTATGTTTGGGTTGATGATGAATCGAAGTTAAAAGAACTTGTTGAGGTTTTGAGTAAAGAAAGAGTGTTTGCTGTGGATACTGAGCAGCATAGCTTACATTCATTTTTAGGGTTTACAGCCCTTATTCAGATTTCTACCAGAGAGTGGGATTATCTGGTTGACACCATTGCTCTTCATGATATTATGGGAATTCTTGGCCCTGTATTTGCTGATCCTAATATATGCAAGGTGTTCCACGGTGCAGATAATGATGTTATATGGCTACAAAGGGATTTTCATATCTACGTTGTAAACTTATTTGACACTGCAAAGGCTTGTGATGTGCTATCAAAGCCACAGAGATCATTAGCCTACTTACTTGAAATATATTGTAGTGTCACCACTAACAAGTTTTACCAGCGTGAAGATTGGCGGCAACGCCCTTTTCCGGTAGATATGGTTGAATATGCTCGGATGGATGCACACTACTTGCTGTATATTGCAGATTGCCTTGTTTCTGAACTTAAACTTCAGAAAAATGAAAATTCAGCCAGTCTCGATGACAAATTCTATTTTGTTTTCGAGGCCTACCGGCGTTCGAATGCCTTGTGTCTGCAACTCTTCACCAAAGAACTAGAAGCTTCCCCGGGGCAGTCTGCCGCATCTTCAATTATTTCCCGCCACCTGAATGATCATGGAAGTTCTACCAACAACACTCAGTTTGAGGAGCTTATTAGACGTCTATGCTCTTGGAGAGATTTGATGGCCCGTATGCATGATGAGAGCCTTAAATACGTACTTTCTGATAATGCTGTTGTTGCTCTTGCTGAAAAAGTTCCATTAACCGCAACAGATATATGCACTACAATATCACAAGCTGATATAGACATTGACCTTCTCAATTCTACTTCTTTCCCTCGGGCACCATCGTCCGTTGTGTTAAGTCATTTGGATGACTTTCCGTACCTTTTTCAAGATGAGATTAACAATCTTGATGAGATGTTTCAACTAGTTCTTAAGAAGCACCTTGGTCCAAATGGTTCTTGTCCTTTCTCTCTTTATAATTATGGTCTACTGTCTAAAAGCAACATCAAAGTATCAAAGAGATTAGTTTCAAAGGAAAATGGGTACAAGTTTTCTAGACAAGTTGCCCGGAAGGCTTCCCGAGAGCTTTTTGTCCAGAAGTTCTCTTGCAAGTCTCCAGTCTATCACAACTGCAGGATATATGCCAATGATGAACGACTGTTATGTTATTGTGATCGAAGGAAGCTAGAATGGTATTTGCAACGGGATCTGGCAAAAATTGTTGATGAAGACCCACCAGCCATAATGCTTCTGTTTGAACCTAAAGGTCGCCCCGAAGATGAAGGGAATGATTTCTATATCCAAAGTAAGAAAAATATATGTGTAGGTTGTGGCGAAGCAAATCACTATTTACGTTACCGTATCATCCCATCATGCTATCGAATACACTTCCCTGAACATTTGAAAAGCCACCGGTCTCATGATATTGTTCTAGTTTGTGTTGATTGTCATGAAAAAGCACATTCTTCTGCTGAGAAGTACAAGAAGAAAGTAGCTTCGGAATTTGGGATACCGCTATTTGTGCATAAAGTGGTTAATTCTAATGAGGAACAGGATGTCTCTGGATCTTCAACATCTGTTATGAAACTTGGAGATGGTGGTGTGTCTCCTTTAGAGTTGCGGACGGCAGCAATGGCTCTCATAAGGCATGGACCAAGGATGCCGCCTCAGCGCCGTGAGGAATTGAAAGAGGTTGTCAAGAAGTATTATGGAGGTAGAGATATATCAGAGGAAGACTTAGAAAAGGCGTTACTAGTTGGAATGAGTCCTCATGAGAGAAGACGATTACGGAAAAAGAGAGGCATGTCTATTAATCGTTCCTCAAGAAACGTTGTTTCAGACAAGGAAGTCGACAGCACTAACGGTGTGCAACTTTCATCCCCTGATAAGGCGTTGACTATTGATATGGAAGATGGATCAGAATTTAACAACAGTGAAACTTGTGAGCCTGAAAATGCATCAATATTGGATTCGGATGTTGTGGGTTCATCTGCAAAACTAAATGGGTCTATTCGTCCGAGTGGTGATGAAGCTGTCTTCGCTACATGTAGTTCAAAGCTGTCTTTATTAGGTCATGGACCACATGGGAAACAAGTTGTTGATTTCCTGCTAAAGGAACATGGAGAAGATGGGATTCGTGAATTTTGTCAAAGATGGAGACAAGTGTTTGTTGAAGCCATTCATCCTCGTTTCTTACCCGCTGGTTGGGATGTAACTCACAGTGGTAGAAGAGAGTTCGGGGACTTCAGTGTATATAATCCTGCAAACAAGGGTTCTGCTGCTGCTGATCTCAAGGACTAAGGAAAACATCCGATCGTGTAGAAGAAGTAACTGTTGTAGTTTTGTCAGTGTATTATGTCGTTTATTTATTATCCATTCGTAAAAGAGGACCCTTTTTATTGACCCTCTTGTTTGTATTGTTGTGTTCTATCATCTATGATTAGGTAAATCGCAAGAACTGATTCTGCCATTCTGGACTGTGTATTGTACTTGAGTTTTATCGACTTTTTAGCCCCTTGATGAGTTGATGGTTCATACTCGTGTTTATTAATAGTCGAA
>Baccharis_TRINITY_DN9558_c0_g1_i6-AT2G32415
ATCTAACCTCCGAACCTCCGAACTCTGAAGTTGATGTTGAGAAGTATTTACCAGTTGTTCGATTTTATTAAACATGGACGATAAACATAAAATCAAAATTGCAATTACCATATCTTGTTTAGCACTTGTTTCAATCTTCTTTGCCAGCAAATTTCTTAAACAGAGAAAGCGAATTAATTCATGTTACTTGAAATCTCAAGTTAAACCTCAACACACTTTTAAACGTGTTTTGGCCAACAATTCCTATGCCCCCTTTAAACATCTCAAGCTCCACGATAGTTCTACGGATTTGCATCCGTATGAATCTGAGATCAAGGCTTTGATGGAGAAGCCACAATTGGAATTTGAGTTTTCCAATGGAATTACGGATATGGGTGATAAGTATGTTTGGGTTGACGATGAATCAAAGTTAAAAGAACTTGTGGAGGTTTTAAGTAAAGAAAGAGTGTTTGCGGTGGATACCGAGCAACATAGCTTACATTCATTCTTGGGGTTTACAGCTCTTATTCAGATTTCTACGAGAGATGAAGATTATTTGGTGGACAGCATTGCTCTTCATGACAGTATGGGAATTCTTGGCCCCGTATTTGCCGATCCTAATATCTGCAAGGTCTTCCACGGTGCTGATAATGACGTTATATGGCTACAAAGAGATTTTCATATTTATGTTGTAAACTTATTTGACACTGCAAAGGCATGTGATGTGCTATCAAAGCCACAGAGATCATTAGCGTACTTACTTGAAACATATTGTGGCGTCACCACTAACAAGCTTTATCAGCGTGAAGATTGGCGACAACGTCCTCTGTCAACAGATATGGTTGAATATGCGCGGATGGATGCACACTATTTGCTGTATATTGCAGATTGTCTTGTTTCTGAGATCCAACTCCAGAACAATGATTTTGTTTTTGAGGCCATCCGGCGTTCGAATGCCTTGTGTCTGCAACTCTTCACCAAAGAACTAGAAGCTTCCCCAGGGCAGTCTGCTGCTTCTTCAATTATTTCCCGACACTTGAACGATCATGGAAGTTCTAACGTCAACATGCAGTTTCAGGATCTTGTTAGACGTCTATGCTATTGGAGAGATTTGATGGCCCGTATGCATGATGAGAGCCTTAAATATGTACTATCTGATAGTGCTGTTGTCGCTCTTGCTGAAAAAAGTCCATTAACCACAACAGATATTTGCACCACAATATCACAAGCTGATATAGACGTTGACGTTCTCAGTTCGAATTCTTCCCCTCGGTTTCCATCCTCTGTTGTCCTGAGTCATTTAGACGTCTTTCCTCACCTCCTACAAGATGAGATCAACAATCTTGATGATATATTTCAACTAGTTCTTAAGAAGCACCTTGGTCCAAATGGTTCTTGTCCTTTATCTCTTTATAATTACGGCCTATTGTCTAAAAGCAATATCAAAGTATCAGGTAGATTAGCTTCAAAAGGAAATGGGTATAAATTTTCTAAACAAGTTGCACGGAAGGCTTCTCGGGAGCTTTTTGTCCAGAAGTTCTCCTGCAAAGCTCCAGTCTATCATAACTGCAGAATATATGCCAATGATGGGCGACTATTATGTTATTGTGATCGAAGAAAGTTAGAATGGTATCTACAACGGGATCTGGCAAAACTTGTTGATGAAGATCCACCAGCCATTATACTTCTGTTTGAACCCAAAGGGCGCCCTGAAGACGAAGGAAATGAATTCTATATCCAAAGTAAGAAAAATATATGTGTAGGTTGTGGTGAAGGAAACCACTATTTACGATACCGTATCATCCCATCATGTTATCGGATACACTTCCCAGAGCATTTGAAGAGTCACCGCTCTCATGATATTGTTCTAGTTTGTGTGGATTGTCATGAAAAAGCACATTCTTCTGCTGAGAAGTACAAGAAAAAAGTAGCTTCAGAATTTGGGATACCCCTATTTGTGCACAAAGTGGTTAACTCTAATGATGTACAAGATATCTCTGGATCTTCCACTTCTGTATTGAAAATTGGTGATGGTGGTGTGTCCCCTTTAGAGTTGCGAACTGCAGCAATGGCTCTCATAAGGCATGGACCTAGGATGCCACCTCAGCGCCGTAAGGAATTGAAACAGGTTGTCATGAAGTACTATGGAGGCAGGGATATATCAGAGGAAGACCTAGAAAACGCATTACTAGTTGGAATGAGTCCTCATGAGAGAAGACGACTACAGAAAAAGAGAGGTTTGTCTCTTAATAGCTCCTCAAGAAACATTGTTTCAGACAAGGAAGTCAAGAGCAGGAATGGTGGTGTGCAACTTTCTTCCCCCGATAAGTCATTAAATGTTGACAAGGAAGACGGGTCAGATAATATTAGCAACAGCCCTTCTATATATTCGGAATTTAACGAAAATGAAATTTCTGAGCTTGAAAATGCATCTGTTGTGGATTTGGATGTTGCGGGTTCATCTGCTAAACTAAATGGCTCTATTCAACCGAGTGGTGATGGTGTGGGCTTCGCTTCATGTAGTTCAAAGCTGTCTTTATTAGGCCATGGACCACATGGGAAGCAAGTGGTTGATTTTCTGCTGAAGGAACATGGAGACGACGGGATTCGTGAGTTTTGTCAAAGATGGAGACAAGTATTTGTTGAAGCCATTCATCCTCGTTTTTTACCTGCTGGTTGGGATGTGACACACAGTGGTAGAAGAGAGTTTGGGGACTACAGTGTATACAATCCCGCAAATAAGGCTTCTCCTGCTGCTGGTGGTAAGGATTAAGGAAAGCACCCATCCATCATTAGCGTATTTCGTTATTTATTTATTATTCCTCTGAAAAGAGGAGCTTCTTACATCGCCCTAGTATTTGTTTGTATTGTAGTTTAGTTTTGAGAGTAAATCACAAGAACCGACAGTGTGTGTTGTGGTTGTAGTTTTTCAGCTTTTTAGCCCCATGTCGGCTAATGCTCGTTTTTGTTAACATTCACACTTTTGCTGGAGATATCGAGTCAAGTGTGTTAAATGATGCATTAACTAAATGTTTTGAGATTCGAAATATTCCTTGATTGTTAGTGAAGTGATGTGATATTTTGTGAGGACAATAAAACTGGCTTTTGACAACATTTGTGTTGCTATGTTTAATTTTGATCAGAT
>Hecastocleis_TRINITY_DN14126_c0_g1_i1-AT2G32415
ATAGCTGTTCATGACGCGATGGGAATCCTTTGCCCTGTATTTGCCAATCCCAATATATGCAAGGTATTCCATGGTGCTGATAATGATGTTATATGGCTACAAAGGGATTTTCATATTTATGTTGTAAACTTATTTGACACTACAAAGGCTTGTGATGTGTTATCGAAACCACAGAGATCATTGGCCTACTTACTTGAAACATATTGTGGTGTCACCACTAACAAGCTTTACCAGCGTGAAGATTGGCGGCAACGTCCATTGCCAATAGATATGGTTGAGTATGCTCGTATGGATGCACACTATTTGCTGTATATTGCAGATTGTCTTGTTGCTGAGCTCAAACTCCAGAAAGATGCCTGTCTCGATGACAAACTCTGTTCTGTTTTCGAGGCCAACCGCCGTTCCAATGCCTTGTGTCTGCAACTTTTCACCAAAGAGCTAGAAGTTTCCCCAGGGCAGTCTGCCTCATCTTCAATTATTTCCCGCCACTTGAATGATCATGGTAGTTCTACAAATGACAGTAAGTTTCAGGATCTTGTTAGACGTCTATGCTCTTGGAGGGATTTGATGGCCCGTATGCATGATGAGAGCCTTAAATACGTATTGTCTGACAATGCTATTGTTGCTCTTGCTGAAAAAGTTCCAATAACTACAACTGATATTTGCACTACGATATCACAAGCTGATGTGGATAGGGACTCTCTCAGTTCTAATTCTTCCCCTCGATTTCCATCCTCTGTTGTCTTAAGTCATTTGGATGACTTTCATTACCTCCTTCAAGACGAGATAAACAATCCCGATGATGTATTTCAACTAGTTCTCAAGAAGCATCTTGGTCCAAATGGTTCTTGTCCTTTATCTCTTTATAATTATGGCCTACTGTCTAAGAGCAATCTGAAAGCATCAAAGAAATTAATTTCAAAGGAAAATGGATATAAGTTCACCAAACAAGTGGCCCGGAAGGCTTCTCGAGCGCTTTTCGTCCAGAAGTTTTCCTGCAAATCTCCTGTTTATCACAACTGCAGAATATATGCTAACGATGGACGGCTGTTATGTTACTGTGATCGAAGGAAGCTAGAATGGTATTTGCGGCGAGACCTAGCAAAACTTGTTGTTGAAGACCCACCAGCCATAATGCTTCTATTTGAACCCAAAGGTCGCCCAGAAGATGAAGGGAATGATTTCTATATTCAAAGTAAGAGAAATGTATGTGTAGGCTGTGGTGAGGGAAGTCACTATTTACGCTACCGGATCATCCCATCATGCTACAGAATACACTTCCCTGAACATTTGAAAAGCCACCGCTCTCATGATATTGTTCTGGTTTGTGTGGACTGTCATGAAAAAGCACATTCTGCTGCTGAGAAGTATAAAAAGAAAATAGCTTCAGAATTTGGGATACCGCTATTTGTACACAAAGTGGTCAACTTTAATGAGGATCACGACGCCTCTGGATCTTCCACATCTGTTATGAAACTTGGGGAGCTTGGTGTGTCTCCTTTAGAGTTGCGAACAGCAGCAATGGCTCTCTTACGGCATGGACCTAGGATGCCACCTGAGCGCCGTGAGGAATTGGAACAGGTTGTCAAGAAGTATTATGGGGGAAGAGATATATCCGAGGAAGACTTGGAAAAGGCTTTGCTAGTTGGAATGAGTCCGCATGAGCGAAGACGATTGCAGAAAAAAAGAGGTTTGTCTCTTAATAGTTCTTCAAGGAACGCATTCTCAGACAAGGAACCAGAGAACAGTGATGGTGGCGTGCAACTGTCTTCCTTCGATAAGGCATCAAACGTTGATGTGGAAGATGGGTCAGATGCATCTAAACAAGAGTCAAACCTGGTTGCAACAGACAATATTAGCAACAGCTCTTGTTTACATTCAGGATTTAACGAAAATGAAGTTTATGAGACTAAAAATGCTTCTCTTTTGGATTCTGATGTTAATTCTGAAGTTATGGACCAATCTGCTAAACTAAATGGCTCCATTCAATCAAGTTCTGATGGTGCCATCTTCGCTACGTGCAGTTCAAAGCTATCGTTATTAGGTCATGGACCACATGGGAAACAAGTTATCGATTACCTACTGAAGGAACACGGGGAAGATGGGATTCGCGAATTTTGTCAAAGATGGAGACAAGTATTCGTTGAAGCCATTCATCCTTGTTTTTTACCTGCTGGCTGGGATGTGACACACAGTGGTAGAAGAGAGTTTGGGGATTTCAGTGTATATAATCCGGCAAAGAAAgcttccgctgatgctgatgctgatgttgttgctgctAAGGATTAAAGGAGAGCCTTTTGATTCGTAGTTTTATGAGAAGATGATCAAAATTTTGGATCTGCCGAACTTATTCCAAGAGAGCTCGGATCGAAAGAATCGGTAGAAAGCTGTTTTCCTCTTGTTTGTTTGTATTGATGTTAACAAATGACttgttttaaatgtattttctttttgtcagttaagttgtttttctttagttctttttatcttattttGTCAAACAGTTAATTATAAAGTAAACCC
>Marshallia_TRINITY_DN107760_c0_g1_i1-AT2G32415
TAACCGCCATTGCACATCTGAATCTGAACCTTCTTCCAAATTCCCATCCCTTTGTTCAATCAGTCCGCCATTGTCGTCAACCTTGAATTAACTGTGAACCTGCTTGAATTGAAATGGAGAGTAAAGACAAGCTCAAAATCGCCTTTACTATCTCTTGTATTGCTGTGTTTTCAGTCTTACTGGCAAATAAAATTCTGAAACAGCGAAGGCGAAAACCGGACAGAAGCTCTTGTTACTTGAAATCCGAAGCAAAGCCGCAGCACGATTTTAAGCGTGTTTTAGCGAACAATTCGTATGCTCCATTCAAGCACCTCAAGCTCGACGAAAATTCTTCGGATCTGCATCCGTATGATTTGGAGATCAAGGCCTTGCTGGAGAAACCGCAGCTAGAATTTGAGTTTTCTTCTGGAGTTATGAGTATGAGCATGAGTGATACGTATGTTTGGGTTGACGATGAATCAAAGTTAAAAGGACTTGTTGACGTTTTGAGTGAAGAAAGAGTGTTTGCTGTGGATACAGAACAGCATAGCTTACGGTCATTCTTAGGGTTTACAGCTCTTATTCAGATTTCTACCAGAGATGAAGATTATTTGGTGGACACCATTGCTGTGCATGATATTATGGGAATTCTTGGCCCTGTATTTTCCAATCCCAATATATGCAAGGTGTTCCATGGTGCAGATAATGATGTCATATGGCTACAAAGGGATTTTCATATTTATGTTGTAAACTTATTTGACACTGCAAAGGCTTGTGATGTATTGTCAAAGCCACAAAGATCATTAGCTAGCTTACTTGAAGCATATTGTTGTGTCACCACTAACAAGCTTTACCAGCGTGAAGATTGGCGACAACGTCCACTACCAATAGATATGATTGAATATGCTCGGATGGATGCACACTATTTGCTTTATATTGCCGATTGTCTTGTTTCTGAGCTCAAAGACCAGAAAAATGAAAATTCAGCTAGTCTTGATGACAAATTGTATTTTGTCATCGAGGCCAGCCGGCGTTCCAATGCATTGTGTCTACAACTCTTCACCAAAGAACTAGAAGCTTCCCCAGGGCAGTCTGCAGCTTCTTCTATTATTTCCAGGCATTTAAATGATCCAAAACACACCAATCAGTTTCAGGATCTCGTTAGACGTCTATGCTGTTGGAGAGATTTAATGGCCCGTATGCATGATGAGAGCCTTAAATACGTACTATCTGATAACGCTATCGTCTCTCTAGCTGAAAAAGTTCCATCAACTTCAACAGATATTTGCACTACAATATCACAAGCTGATATAGAACTAGACTTTCCAAATTCCAATTCTACCCCTCGGGCTCCATCCTCTGTTGTCTTGAGTCATTTGGATGACTTTCCTTTCCTCCTGCAAAATGAGACAAACAATCTTGATGGTCTATTTCAACTGATTCTCAAAAAGCACCTTGGTCCAGATGGTTCTTGTCCCTTTTCTCTTTATAACTATAATCTACTTTCTAAAACCAACATCAAATCATCAAAGAGATTGGTTTCAAAGGAAAGTGGGTATAAGTTTTCAAAGAAAGTTGCTCGCAAGGCTTCTCGAGAGCTTTTTGTTCAGAAGTTCTCTTGCAAGTCTCCTGTGTATCATAACTGCAGGATATATGCTAATGATGGAAGATTGTTATGCTACTGTGATCGAAGGAAGCTAGAATGGTATTTGCAGCGGGACCTAGCAAAAATTGTTGATGAAGACCCGCCAGCCATTATGCTTCTTTTTGAACCCAAAGGCCGTCCAGAAGACGAAGGAAATGTTTTTTACATTCAAAGTAAAAAAAACATATGTGTGGGGTGTGGTGAAGGAAACCACTATTTACGGTACCGTATAATCCCATCATGCTATAGAATTCACTTTCCCGAACATCTAAAAAGCCACAGGTCTCACGACATAGTTTTAGTTTGTGTCGATTGTCATGAAAAAGCACATTCATCTGCCGAAAAGTACAAAAAGAAAGTAGCTTCAGAATTTGGGATACCGTTGTTTGTGCACAAAGTGGTTAATTCTAATGAGGACCAAGATGTCTCTGGATCTTTGACATCTGTCATGAAACTTGGTGATGGCGGTGTGTCTCCTTTAGAGTTGAGAACGGCTGCAATGGCTCTTTTAAGGCATGGTCCGCGGATGCCACCTCAGCGCCGCGAAGAACTGAATCAGGTGGTTAAGAAATATTATGGAGGAAGAGATATATCACAGGAAGATCTAGAAAAGGCTTTACTTGTAGGAATGAGTCCTCATGAAAAAAGACGGTTACAGAAAAAAAGAGGCATCTCTCTCAATAATTCTTTTACAAAGAATATTGTTTCAGTTAAGGACATCAAGGGCAATCATGTAAATTTAGCATTTCCCAAAAATGAATACGGGCCTGAAAACGGTTCTGATTTGGATACTACGGATCCATCTGAACCAAACGGGCCGCCTGATGGCCCAGTCTATGCTACATGTAGTTCAAAGTTATCGTTATTGGGGCATGGCCCACATGGGAAACAAGTTGTTGACTATTTGCTGAAGAAACATGGGGAGAGAGGGATTCAGGAATTTTGTCAGAGATGGCGACAAGTGTTTGTTGAAAGTATTAATCCTCGGTTTTTACCTGCGGGTTGGGACGTGACT
>Stifftia_TRINITY_DN11939_c0_g1_i8-AT2G32415
TATGGGCCGAGTCGATGTTAAACCGCCACAAAATCACTGAATACTTCCATCTCTCTGTACTACCAGGCCGCCATTATCGTCAACCTTTGAAGTTCTTCAGAACTACCGGAGATTAAGTTAAACTTGGAAAAATGGAGAACAAAGATAAGATCAAAATCGCATTTACAATCTCTTGTCTTGCTGTGGTTTCTATCTTACTCGCGAATAAATTTCGAAAATATCGAAAACGGAAACAGAACATAAGCTCTTGTTACTTGAAATCGGAAGCCAAACAGCAGCACAATTTTAAGCGTGTTTTGGCCAACAATTCATACGCTCCATTCAAGCACCTCAAGCTCGACGATAATTCTTCGGATTTGCATCCTTATGAATCGGAGATCAAGGCTCTTTTGGAGAAACCCCAGCTCGAATTTGAATTTTGTAATGGAACTATGCATATGGAGATGGGTGATACGTATGTTTGGGTTGATGATGAATCAAAGTTAGAAGAACTTGTTGAGGTTCTGAGTAAAGAAAGATTGTTTGCTGTGGATACTGAACAGCATAGCTTACGTTCATTCTTAGGGTTTACAGCTCTTATCCAGATTTCTACGAGAAAGGACGATTATTTGGTGGACACCATAGCTCTTCATGATGTTATGGGAATTCTTTGCCCTGTATTTGCCAATCCCAATATATGCAAGGTGTTCCATGGCGCTGATAATGATGTTATATGGCTACAAAGGGATTTTCATATTTATGTTGTAAACTTATTTGACACTGCAAAGGCTTGTGATGTGTTATCAAAACCACAAAGATCATTGGCCTACTTGCTTGAAACATATTGTGGTGTCACCACTAACAAGCTTTACCAGCGTGAAGATTGGCGACAACGTCCACTGCCAATAGATATGGTTGAATATGCTCGGATGGATGCACACTATTTGCTGTATATTGCAGATTGTCTTATTGCTGAGCTCAAACTCCAGAAAAATGAAAATTCAGCCTGCCTCGATGACAAATTCTATTCTGTTTTCGAGGCCAACCGGCGTTCCAATGCCTTATGTCTGCAACTTTTCACCAAAGAACTAGAAGCTTCCCCAGGACAGTCCGCTGCATCTTCAATTATTTCCCGTCACTTGAATGATCATGGAGTTTCTACAGATGACAGTAAGTTTCAGGATCTTGTTAGACGTCTATGCTCTTGGAGGGATTTGATGGCCCGTATGCATGATGAGAGCCTTAGATTTGTATTGTCTGATAATGCTGTTGTTGCTCTTGCTGAAAAAGTTCCAGATACTGCAGCAGATATTTGCACTACAATATCACAAGCTGATATAGATGTTGACTCTCTCAGTTCTAATTCTTCCCCTCGGTTTCCATCATCTGTCGTTTTTCGTCATTTGGATGACTTTCCTAACCTCTTTCAAGATGAGATAAACAATCATGATGATATATTTCAATTGATTCTTAAGAAGCACCTTGGTCCAAATGGTTCTTGTCCTTTATCGCTTTATAATTATGGCCTACTGTCTAAAAGCAACCTGAAAGCATCAAAGAGATTAGTTTCAAACGAAAATGGATATAAGTTCGCAAAACAAGTTGCCCGGAAGGCTTCTCGAGAGCTTTTCGTCCAGAAGTTTTCCTGCAAATCTCCAGTTTATCACAACTGCAGGATATATGCCAATGATGGACGACTGTTATGTTACTGTGATCGAAGGAAGCTAGAATGGTATTTGCGGCGAGACCTGGCAAAACTTGTTGATGAAGACCCACTGGCCATAATGCTTCTCTTTGAACCCAAAGGTCGCCCAGAAGATGAAGGGAACGATTTCTATATTCAAAGTAAGAAAAATATATGTGTAGGCTGTGGTGAAGGAAATCACTATTTACGCTACCGGATCATCCCATCATGCTATAGAATACACTTTCCTGAGCATTTGAAAAGCCACCGCTCTCATGATATTGTTCTAGTTTGTGTGGATTGTCATGAAAAAGCACATGCTGCTGCTGAGAAGTATAAGAGGAAAATAGCTTCAGAATTCGGGATACCACTATTTGTACACAAAGTGGTCAATTCTAATGAGGAGCAAGATGTCTCTGGTTCTTCCACATCTGTTATGAAACTTGGGGATGGAGGTGTTTCTCCTTTAGAGTTGCGAACGGCAGCCATGGCTCTCTTACGACATGGACCAAGGATGCCACCTGAGCGCCGCGAGGAATTGAGACAGGTTGTCAAGAAGTATTATGGAGGAAGAGATATATCGGAGGAAGACTTAGAAAAAGCTTTGCTAGTTGGAATGAGTCCTCATGAGAGAAGACGATTGCAGAAAAAGAGAGGTTTGTCACTTAATTGTTCTTCAAGGAACATTATCTCAGACAGGGAACTGGAGAACACCAATGGTGATGTGCAACTTTCTTCCTCAAGTAAGGCATTAAATATTGACGTGGAAGATGGGTCAGATTCATCTAAAGAAGAGCAGAACCTGGTTGCAACAGATAACATTAGCAACAGCCCTTCTGTATATTCAGGATTTAATGAAAATGAAATTTGTGAGCCTAAAAATGCTTCTATTTTGGATTCTAATGTTAATTCTGAAGTTATGGATCGGTCGACTAAACTAAATGGCTCCATTCACCCATGTTCTGATGGCACCGTCTTCGCTACATGCAATTCAAAGTTATCGTTATTAGGACATGGACCACATGGGAAGCAAGTTGTGGATTACCTTCTGAAGGAACATGGGGAAGATGGGATTCGCGAATTTTGTCAAAGATGGAGACAAGTATTTGTTGAAGCCATTCATCCTCGTTTTTTACCTGCTGGCTGGGATGTGACACACAGTGGTAGAAGAGAGTTCGGTGACTTCAGCGTATATAATCCTGCAAAGAAAGCTGCTGCTGCTGCTTGTAAGAATTAAGGCGAGCATCATGCTGAAGAAGCTGACAACGGATTTGTAGTTTTGTTAGTTTATTTGCAATTTGTTGTTCATCCAACACAGTGGAGCTCTATCCATTGCCCCCCTTGTTTGTTTGTATTGGTGGTGTTTTATCCAAGGCTAAATCACAAGAATCATATCTGGACTTTTGTAGTTGAATTCTGGGTCCTTGTCATTTTCATTTCCTAATAAAAT
>Chaptalia_TRINITY_DN23271_c0_g1_i2-AT2G32415
CAGGCCGCCATTATCGCCCTTTGAAGTTCTTCATGGCTACTAGAGAGTAAATTACACTAGGAAAAATGGAGAACAAAGATAAGTTCAAAATCGCATTTACAGTCTCTTGTCTTGCTATCGTCTCTATCTTACTCGCGAACAAATTTCGAAAACATCGAAAACGAAAACAGAACATAAGCTCTTGCTACTTGAAATCAGAAGCGAAACCACAACACAATTTTAAGCGTGTTTTGGCAAACAATTCGTACGCTCCGTTCAAGCACCTCAAGCTAGACGATAATTCTTCCGATTTGCATCCTTATGAATCGGAGATCAAGGCTTTGTTGGAGAAACCTCAGCTAGAATTTGAATTTTGTGATGGAGTTATGGATATGGACATGAGTGATAAATATGTTTGGGTTGATAATGAATCAAAGTTGGAAGAACTTGTTGATGTTTTGAGTAAAGAAAGTGTGTTTGCTGTGGATACCGAACAGCATAGCTTACGCTCATTCTTAGGGTTCACAGCTCTTATCCAGATTTCTACGAGAAAGGAAGATTATTTGGTGGACACCATAGCTCTTCATGACCTAATGGGAATTCTTATCCCTGTATTTGCCAATCCCAATATTTGCAAGGTGTTCCATGGTGCCGATAATGATGTTATATGGCTACAAAGGGATTTTCATATATATGTCGTAAACTTATTTGACACTGCAAAGGCTTGTGACGTGTTAACAAAACCACAGAGATCATTGGCCTACTTACTTGAAACATACTGTGGTGTCACCACTAACAAGCTTTACCAGCGTGAAGATTGGCGACAACGTCCGCTGCCAATAGATATGGTTGAATATGCTCGGATGGATGCCCACTATTTGCTTTATATTGCGGACCATCTTGTGGCTGAGCTCAAACTCCAGAAAAATGAAAATTCAGCCTGTCTCGATGATGAACTCTCTTTTGTTTTCGAGGCCAACCGACGTTCCAATGCCTTGTGTCTGCAACTTTTCACCAAAGAACTAGAAGCTTCCCCGGGACAGTCTGCTGCATCTTCAATTATTTCCCGCCACTTGAATGATCATGGAAGTTCCGCAAATGACAGCAAGTTTCAGGATCTTGTTAGATGTCTATGCTCTTGGAGGGATTTGATGGCCCGTATGCATGACGAGAGCCTTAGATACGTATTATCGGATAATGCCGTTGTTGCTCTTGCTGAAAAAATTCCAGCAACTGCAACAGTTATTTGCACTACAATATCACAAGCCGATATAGATGTGGACTCAATCGGTTCTGTTTCTTCCCCTCGGTTTCCATCCTCGGTCGTTTTAAGTCATTTGGATGACTTTTCGTACCTCTTTCAGGATGAGATATACAGTGTGGATGATGTATTTCAACTAATTCTTAAGAAGCACCTCGGCCCAAATGGTTCTTGCCCTTTATCTCTTTATAACTATGGCCTACTGTCTAGAACCAACCTGAAAGCATCAAAGAGGTTAGTTTCAAAGGAAAATGGATATAAGTTTTCGAAACAAGTTGCCCGGAAGGCTTCTCGAGAGCTTTTCGTCCAGAAGTTTTCCTGCAAATCTCCAGTTTATCACAACTGCAGAATATACGCCAATGATGGACGACTGTTATGTTATTGTGATCGAAGGAAGCTGGAATGGTATTTGAGGCGAGACCTGGCAAAAGTTGTTGATGAAGACCCACCGGCCATAATGCTTCTTTTCGAACCCAAAGGCCGCCCAGAAGATGAAGGGAATGATTTCTATATTCAAAGTAAGAAAAATATATGTGTAGGCTGTGGTGAAGGAAATCATTATTTACGCTACCGGATCATCCCATCATGCTATAGAATACACTTTCCTGAGCATTTAAAAAGCCACCGTTCTCATGATATTGTTCTAGTTTGTGTGGATTGTCATGAAAAAGCACATTCTGCGGCTGAGAAGTATAAAAGGAAAATAGCTTCGGAATTCGGGATACCACTATTTGTACACAAAGTGGTCAATTCTAACGAGGAACAAGATGTCTCTGGATCTTCTTCCACGTCTATTATGAAACTTGGGGACGGAGGTGTGTCTCCTTTGGAGTTGAGAACAGCAGCAATGGCTCTCTTACGGCATGGACCAAGGATGCCACCTCAGCGCCGTGAGGAATTGAAACAGGTTGTGATGAAGTATTATGGAGGAAGGGATATATCAGAGGAAGACTTAGAAAAAGCGTTACTAGTTGGAATGAGTCCTCACGAAAGAAGACGAATGCACAAAAAGAGAGGCTTGTCTCTTAATAGCCGCAATGGTGGCGCACAACTTTCTTCCTCTGAAAAGGCATTAAATATTGATAATATTAGCGACAGCCCTTCTTTGAATTCAGGATTTAATGAAAATGAAATTTGTGAGCCTAAAAATGCTTCTATTTTGGATTCCAATGTTAATTCTGAAGTCATCGACGCGTCTGCTAAACTAAATGGCTCTGTTCATACAAGCTCCGATGGTGCCATCTTTGCTACTTGCAGTTCAAAGCTATCGTTATTAGGTCATGGACCACATGGAAAACAAGTCGTTGATTACCTGCTTAAGGAACATGGAGAAGATGGGGTTCGTGAATTTTGTCAAAGATGGAGACAAGTGTTTGTTGAAACCATTCATCCTCGGTTTTTGCCTGCTGGCTGGGCGTCTGCTAAACTAAATGGCTCTGTTCATACAAGCTCCGATGGTGCCATCTTTGCTACTTGCAGTTCAAAGCTATCGTTATTAGGTCATGGACCACATGGAAAACAAGTCGTTGATTACCTGCTTAAGGAACATGGAGAAGATGGGGTTCGTGAATTTTGTCAAAGATGGAGACAAGTGTTTGTTGAAACCATTCATCCTCGGTTTTTGCCTGCTGGCTGGGACATAACACACAGTGGTAGAAGAGAGTTTGGCGAATTCAGCGTCTATAATCCTGCAAACAAACCTCCTATTGCTGCTGCTTCATCTTCTAAGGATTAAACAACGGCATTTCGACAGGTTTGTGGTTTCGTTAATTTATTTGTAGTTTTGTTGTTCATTCAGAGAGAT
>AT2G32590-AT2G32590
ATGGATGAATCCTTAACTCCAAACCCTAAGCAAAAGCCAGCTTCAACGACGACTCGAATCCAGGCTCCGACGAGTCCCTTCTTCTTGGGATCTAACGATGACAGATTGGAACGGGAACAAGCTCGAGCCGCAAGAGCCGCTGCTAGCCGTCGTAGGTCTGTCATTTTCGCTCGTGGGTCTCAGCCTGAGACGGAGTCTGATCCTTGTTTCGACAAACAGCAAATTCTCGAGTTGTTTCAGAACTGTATCAAATTAGCCAGTGAAAACNNNNNNNNNNNNNNNNNNNNNNNNNNNNNNNNNNNNNNNNNNNNNNNNNNNNNNNNNNNNNNNNNNNNNNNNNNNNNNNNNNNNNNNNNNNNNNNNNNNNNNNNNNNNNNNNNNNNNNNNNNNNNNNNNNNNNNNNNNNNNNNNNNNNNNNNNNNNNNNNNNNNNNNNNNNNNNNNNNNNNNNNNNNNNNNNNNNNNNNNNNNNAAAATCAATCAAAAGAATACATGGGAGTTGAATTTGATCGACCATCTTTGTGAGATTATCAAAGTTGAAGATGAGAACAATACAGAAACAAATTTTCAAAAGNNNNNNNNNNNNNNNNNNNNNNNNNNNNNNNNNNNNNNNNNNNNNNNNNNNNNNNNNNNNNNNNNNNNNNNNNNNNNNNNNNNNNNNNNNNNNNNNNNNNNNNNNNNNNNNNNNNNNNNNNNNNNNNNNNNNNNNNNGCAAGTTGCACTCTTGAAGCTGGAGTTAAGATTTACTCAATGCGGGTAGACTCTGTTCATTCAGAGGCATACAAGGTCTTGGGTGGAATTACCCGAGCTGGCCATGATGACGGTGGAGNNNNNNNNNNNNNNNNNNNNNNNNNNNNNNNNNNNNNNNNNNNNNNNNNNNNNNNNNNNNNNNNNNNNNNNNNNNNNNNNNNNNNNNNNNNNNNNNNNNNNNNNNNNNNNNNNNNNNNNNNNNNNNNNNNNNNNNNNNNNNNNNNNNNNNNNNNNNNNNNNNNNNNNNNNNNNNNNNNNNNNNNNNNNNNNNNNNNNNNNNNNNNNNNNNNNNNNNNNNNNNNNNNNNNNNNNNNNNNNNNNNNNNNNNNNNNNNNNNNNNNNNNNNNNNNNNNNNNNNNNNNNNNNNNNNNNNNNNNNNNNNNNNNNNNNNNNNNNNNNNNNNNNNNNNNNNNNNNNATCACGAGGATGCTGCTGGTGCCGTAGAAAATGCAACTAACCAAAAGAAGCAGCCAGAGAAAAAGNNNNNNNNNNNNNNNNNNNNNNNNNNNNNNNNNNNNNNNNNNNNNNNNNNNNNNNNNNNNNNNNNNNNNNNNATATCGCCTTTATCAACACTGGAACCTTCCTTTGATGCCCTTAACGTGAAGAAATTTGATGNNNNNNNNNNNNNNNNNNNNNNNNNNNNNNNNNNNNNNNNNNNNNNNNNNNNNNNNNNNNNNNNNNNNNNNNNNNNNNNNNNNNNNNNNTGGCATTTGCAGTGGATCCCCTTTATCATCAGACTTCAGCACAGTTTGATGAAGGTGGAGCAAAGGGCCTGCTGCTAAACAATTTAGGAGTCTATGGAGGGTGTCAAGTTCTATTTGATTCACAAGAAATCCCTGGAAAGCTTGTTTCGTCTGCAAATAAGCATGACAAATCAGAAACAATTGATCTATCCTTTGTTAAAGNNNNNNNNNNNNNNNNNNNNNNNNNNNNNNNNNNNNNNNNNNNNNNNNNNNNNNNNNNNNNNNNNNNNNNNNNNNNNNNNNNNNNNNNNNAATGTGTGGAGCAAATGGTGCTAAACATGCGAAAGAAGGATGAGATTGTACCATCTCTTCGGGCTATAATCAATCAATTTGATGAAGAGAACCAAAGACCATCTGACACGTTTTCTTGTGGTCAGCAGACGACCGAGTCATTTGATATTTCACATGGTAATGATGCTAGCTATGCCGACGATGATGAAGGATATGAGAACTTTGGAACTTCTTTTGATTATGAGGGTCAATCCGGTGATGTTGATGAAAACTTTGGCCCCAATGAAGCAGAACCAATATATTCAAATTTTCATGAGNNNNNNNNNNNNNNNNNNNNNNNNNNNNNNNNNNNNNNNNNNNNNNNNNNNNNNNNNNNNNNNNNNNNNNNNNNNNNNNNNNGAAGTTGAACCAGCCTCCCTGCAAGACATGGATTCAGATGACAGACTGGAGAATGTTGATGACTATCTCTTTTTGTCGTTGGGAATTTCATCTAAGCAAAATTCTTGGGCAGGTCCTGATCACTGGAAGTATCGAAAAACAAAAGNNNNNNNNNNNNNNNNNNNNNNNNNNNNNNNNNNNNNNNNNNNNNNNNNNNNNNNNNNNNNNNNNNNNNNNNNNNNNNNNNNNNNNNNNNNNNNNNGTCCAGATGTTCAACCTGCTTCAGAAATTAAATCCTCTCCACCAGCGAAGAAAACCAGGAAAAAGAAGCAAGCAGAGCCTGAACTAGATTTTGCAAAAGCTTTGGAGGAAGAAATGCCTGATATTTTTGCCCCTCCAAAAAACCCAAAGACTTTACTTCTCCCAGCAAGTAGAACCCCTTGTCAAACGAAGCTTCCAGAGGATTGCCATTATCAACCTGAGAATCTAATAAAGCTATTTCTACTACCGAATGTGATGNNNNNNNNNNNNNNNNNNNNNNNNNNNNNNNNNNNNNNNNNNNNNNNNNNNNNNNNNNNNNNNNNNNNNNNNNNNNNNNNNNNNNNNNNNNNNNNNNNNNNNNNNNNNNNNNNNNNNTGCCTTGGGAGGAGGAGAAGAAAAAACTCAGNNNNNNNNNNNNNNNNNNNNNNNNNNNNNNNNNNNNNNNNNNNNNNNNNNNNNNNNNNNNNNNNNNNNNNNNNNNNNNNNNNNNNNNNNNNNNNNNNNNNNNNNNNNNNNNNNNNNNNNNNNNNNNNNNNNNNNNNNNNNNNNNNNNNNNNNNNNNNNNNNNNNNNNNNNNNNNNNNNNNNNNNNNNNNNNNNNNNNNNNNNNNNGTGAAACTTCAAGACAGCAGCCTGATGATTATGAACATGGGGAATCCTGGGGAAatgataatgtttatgatgatgatgatggcccattcgatgataatgaaaatgatcaaagtgatgcagaggatACCAACACATTAATCTCTCAGCCACGCCAGNNNNNNNNNNNNNNNNNNNNNNNNNNNNNNNNNNNNNNNNNNNNNNNNNNNNNNNNNNNNNNNNNNNNNNNNNNNNNNNNNNNNNNNNNNNNNNNNNNNNNNNNNNNNNNNNNNNNGTCAACAAAATTGATGTCCAATACGATAAAGCTTCAAAACAAGTTGATGTGCAAGTGCTAAAGGAAACTCTTTGGGAGTGTCTTCAGGAATCTCATCAACCTCCAATTCAGNNNNNNNNNNNNNNNNNNNNNNNNNNNNNNNNNNNNNNNNNNNNNNNNNNNNNNNNNNNNNNNNNNNNNNNNNNNNNNNNNNNNNNNNNNNNNNNNNNNNNNNNNNNNNNNNNNNNNNNNNNNNNNNNNNNNNNNNNNNNNNNNNNNNNNNNNNNNNNNNNNNNNNNNNNNNNNNNNNNNNNNNNNNNNNNNNNNNNNNNNNNNNNNNNNNNNNNNNNNNNNNNNNNNGATGAGGAACATCAACAAGAACCACCTGAAAGTAGATCTTTCAAAGTGCTATTGGCTAGCTTCCCAGATGATTGCCAAGCAGCCGAGAGAACCCAAGACATCTCACCACATCTATGTTTCATCTGCTTGCTGCATTTGGCGAACGAGCACAATCTCAGCCTCATTGGTTCTCAAAACTTGGATGATCTAACAATACACCTTGCCTGA
>Adenocaulon_TRINITY_DN10775_c0_g1_i4-AT2G32760
ACTCTTGATCAATTGTCCCACGCACCTTCAATTCTTatcatcatcaccatcaccatcatcaATTACTTCAGTCCTTGATGGAATCGAAGAAGAAAGTTGTAGAAGAAAAAAACAAGAATCACGAGGAGAAAGTGAAGATCATTCAATGGGAAGATTTTCAACAAGAGCTTGCTCGTCTTTCGAGTCTTTCGTCCGCCCTTAACGAAGCTAATCAGAAGAAGTCTTTGATCCAAGAGAAGCTTAACTCCCATTTACAGTTAGAAGCAGAGTCATTAAGTCGGTCAAACAAGCTAGATGAGATGCGGGAAAAATTGGAAGCTCGAAAATTGGTTATGGGGAACATGTCAATGCGTTCAAAAGTTGTACAAGAAAAAGTTAAAAAGCAGGAGGAGCAACTTAACTCTCAGATTAGATCTCTGCTCATGGCTGGGACTGCTCTTTCTGTAGCTAGTCGGCGCTTGCAGGAAGCAAATAATTCATTGGCTGGAGAAAGAGGGTATGTTCATCTAAGGAATTTGCAGAAGTTGCTGAGGGTAAGGCAACAATTTATGGTGTCACAAGTTTCATTGCTCTATCCTGTGAAGGTCGTGACTGGACATACATGTGAACAAGAACTTGAATCGTTTTCCAGCATCAGTAAATCAGGGAACCCTTCTGGATTGAAACCCCTAGATGCAGGATCTTTGACCATTTCAGGTCTTCATCTCACTGTGCTCCCTTTTACAAAGTTGAGCTTTTTCACCGATAAGAGGGAAGTCCAGACATCAGCAACTGCTCTTGGTTATGTTGCACATGCTGTTTCACTAATTGGTTTATATTTAGAAATTCCTTTGCGCTACCCTTTACGGTTAGGAGGTTCTCGAACATATATCTGCGATTATGCTCCCTCAGTGGAGCCCACATCATCTGATTTTGCGTCGATTTCATTACCATCCACAAGTTCAAAGCCGATGGAATTTCCCCTGTTCTTGGAAGGCCAAGACACAACAAGATCAGCTTACGCCGTATTTCTACTAAACAAGGATTTGGAGCAGCTTTTGAACTTCATCGGTGTTGAAAGTTTAGGGCCACGACACGTGCTGGCTAATCTGAAAGAACTGCTAAACAACATCTTATCGCCAGAATATATCGATACATAACCAGAGCTTCCATATCTGTAAGTTTATTGTACATGTATTCTTAAACGGTGCTTTCTTTTTTCACAATGGAGCACCTTCGGATGGACAGACGTATATCATGTATTTGCAGAGGCGTGAATCACATTTTGAACCGTTGTGTTTGTTAACTTGGTGTTAACGAACCATTATATTTTTGAAATCACAAATTAAATACTGCAATTAGGGAATGAAAGTCGAATTCAAAAAACCATTAAGAGGGTTTAATGGTATGGAAGAAAGCTGATTTATATATCCTGTGTCATGAATCAATTTTGG
>Dasyphyllum_TRINITY_DN2949_c2_g1_i6-AT2G32760
tcatcatcatcatcgtcgtcatcgccatcagcatcaacatcattatcGATTGTTACAGCTTTTGATGGAATCGAAGAGGAAATCGGTGGAGGAAATTCACAGGAATCGCGAGGAGAAAGTGAAGATCGTTCAATGGGAGGATTTTCAGCAGGAGCTTGGTCGTATTTCGTCTCTTTCGTCTGCCCTAGCCGAAGCTAATCGGAAGAAGTCGTTGATCCAAGAGAAGCTTGATTCCTTTGTACAGTTAGAAGCAGAGTCGTTAAGTCGGTCAAACGAGCTAGATAAGATGCGGGAAAAATTGGAAGCTCGAAAATTGGTGATGGGAAACATGTCAATGCATTCAAAAGTTGTACAAGAGAAGGCTAAAAATCGAGAGGAGCAACTTAACTCTGAAATCAGATCTCTGCTCATGGCTGGGAATGCTCTTTCCGTAGCTAGTAGGCGCTTGCAGGAAGCAAATAAGTCACTGGCTGGAGAAAGAGGTTATGTTCATTTGCGCAATTTGCAGAAACTGCTGAGAGTGAGGCAACAATTCATGGTGTCACAAGTTTCATTACTCTATCCAGTGAAGGTCGTGAGTGGGCATACACATGAGCAAGAACTTGAATCATTTACCAGCACCAGTAAATCAGGGAATCCTTCTGGATCGAAACCCCTAGATGCAGGATCTTTAACAATTTTAGGTCTGCATCTCACTGTGCTCCCTTTTACAAAGATGAGTTTTTTTACTGATAAAAAAGAGGTCCAAAGATCGGCAACTGCTCTCGGTTATGTGGCACACGCTGTTTCACTTATTGGTTTGTATTTAGAAATTCCTTTGCGCTACCCATTACGATTGGGAGGTTCTCGAACATATATCTGTGATTATGCTCCTTCGGTTGAGCCTGCATCGTCTGATTTAACGTTAATATCATTACCTTCCACACACTTTAAGCCGATGGAGTTTCCCCTATTCTTGGAAGGGCAAGACACAACAAGATCAGCTTACGCCGTTTTCCTACTAAACAAGGACTTGGAGCAGCTCTTGAACTTCATCGGCATTGAGAGTTTAGGACCACGTCACGTGCTCGCAAATTTAAAAGAGCTGCTAAATAACATCCTCTCACCTGAATTTATCGACACGTAACCAGAGCTAGCTTTCCATGTCTGTAAGTTTTCTTATTTCTGTACATGGCTTCTTTGTATTCTTAAACGTACGGTGCTGGTTTTTTTTCGATAGAGCGCCTTTAGGTGGACCTTTGTTATGTATTTATAGCGTTGAAACAATATTTCAAACCATTGTACTTTGACAATTTTGTTTTAGTCAACCATAGTACTTTTGAAAATGCAAATTGAAGCATAAGTTTGGG
>Elephantopus_transcriptome_node_21974-AT2G32760
ATGGAATCAAAGAAGAAAACCCTAGAAGACAAAAACAAGATTCACGAACCGAAAGTGAAGATCATTAAATGGGAGGATTTTCAACAGGAGCTTGCTCGTCTTTCTAGTCTATCCTCCGCGCTTACCGAAGCTAATCAGAAGAAGTCTTTGATTCAAGAGAAGCTTAACTCTCATTTACCGTTAGAAGCAGAGTCACTAAGTCGGGCAAACAAGCTAGATGAGATGAGGGAAAATTTGGAAGCTCGAAAATTGGTTATGGGAAACATGTCAATGCATTCAAAAGTCATACAAGAAAAAGTTAAAAAGCAGGAGGAGCAGCTTAACTCTGAGATTGGATCTCTGCTCATGGCTGGAACTTCTCTTTCTGTAGCTAGTAAGAGCCTGCAGGAAGCAAATAGTTCATTGGCTGGAGAACAAGGGTATGTCCGTCTAAGGAGTTTTCAGAGGTTGCTGAGGATGAGGCAACAGTTCATGGTGTCACAAATTTCATTGCTCTATCCTGTGAAGGTTGTGACGGGACATGCGTGTGAGCAAGAACTTGAATCATATTCCAGCAGTAGTAAATCAGGGAATCCTTCTGGATCAAAACCCCTTGATGAAGGAGTTTTGACTATTTCAGGTCTTCATCTCACCGTCCTCCCTTTCAAGAAAATGAGTTTTTTCACTGATAAGAAGGAAGTCCAGAGCTCAGCAACTGCTCTCGGTTATGTTGCACATGCTGTTTCACTAATTGCTTTCTATTTAGAAATTCCTTTGCGCTACCCATTACGATTAGGAGGTTCTCGTACATACATATGCGATTATGCTCCCTCAGTGGAGCCCACGTCATCTGATTTTTCGTCAATATCATTACCTTCCTCAAGTTCAAAGCCAATGGAATTTCCCCTATTCTTGGAAGCACAAGACACAACAAGATCTGCTTATGCTGTATTTCTACTAAACAAGGATTTGGAGCAGCTGTTGAACTTCATCGGTGTTGAAAGTTTAGGGCCACGGCATGTGCTGGCTAATCTGAAAGAGCTGCTGAACATCATCCTCTCCCCAGAATATATCAATACA
>Silybum_marianum_TRINITY_DN11474_c0_g1_i2-AT2G32760
GAAGCAGAGTCATTAAGTCGGTCAAACAAGCTAGATGAGATGCGGGAAAATTTGGAAGCTCGAAAATTGGTTATGGGAAACATGTCAATGCGCTCAAAAGTTGTACAAGAAAAGGCTAAAAAACAAGAGGAACAACTCAACTCTGAGATTAGATCTCTGCTCATGGCTGGAACTTCTCTTTCCGTAGCTAGTAGGAGCTTGCAGGAAGCAAATAATTCATTGGCTGGAGAAAGAGGGTATGGTCATCTCCGGAATTTGCAGAAGTTGCTCAGGGTGAGGCAACAGTTCATGGTGTCACAAATTTCATTGCTTTATCCTGTGAAGGTCGTGACTGGGCATACGTGTGAGCAAGAACTTGAATCATTTTCCGGCAGCAGTAAATCAGGGAATCCTTCGGGATTGAAACCCCTGGATGCAGGATCTTTGACTATTTCAGGTCTTCAACTTACTGTTCTCCCTTTTAAGAAGTTGAGTTTTTTCACCGATAAAAAAGAAGTCCAAAGATCAGCAACTGCCCTCGGTTATGTTGCACATGCTGTTTCACTAATTGCTTTCTATTTAGAAATTCCTTTGCGATATCCATTAAGATTAGGAGGTTCTCGTACATATATATGTGATTATGCTCCCTCAGTGGAGCCCACATCATCTGATTTTACGTCAATCTCATTACCTTCATCAAGTTCAAAGCCGATGGAATTTCCTCTATTCTTGGAAGGGCAGGACACTACAAGATCAGCTTATGCAGTATTTCTACTAAATAAGGATTTGGAGCAGCTGTTGAACTTCATCGGTATTGAAAGTTTAGGGCCACGGCACGTTCTGGCTAATATGAAGGAACTGCTAAACAACATCCTATCTCAAGAATATATCAACTCATAACCACATCTTCCATTTTTTTTTCTTCTGTAAGTTTATTGTATATGGTTTTCTTTTGTATTTTTACACGGTGCTTGTTTTTCCCCCAATGGAGCGCCTTCGGATGTTTGACTTCTTGTGTTACTTAATTTGAATTGTTAACGAACGTATCATGTTTTTGAAATTGCAAATTTGAAAACCATAGGTAGGGAATGCAGGTCGAATTTAGATAAGACCGGTTATAAGAGGGTTTAGTTATTATATATACAGATCCTGTGTTGAATAAACGTTTTGAATTTAGAAATCATTCTGGG
>Trapopogon_dubius_TRINITY_DN4576_c0_g2_i1-AT2G32760
AGTCGGTCAAACAAGCTAGATGAGATGCGTGAAAATTTAGAAGCTCGAAAGTTGGTTATGGGAAACATGTCAATGCGTTCAAAAGTTGTACAAGAAAAAGCTAAAAAGCGGGAGGAGCAACTGAACTCTCAGATTAGATCTCTGCTCATGGCTGGGACTTCTCTTTCTGTAGCTAGTAGGAGCTTGCAGGAAGCAAATAATTCATTGTCTGGAGAAAGAGGGTATGTTCATCTAAGGAATTTGCAGAAGTTGCTGAGGGTGAGACAACAATTCATGGTGTCACAAATTGCATTGCTTTATCCTGTGAAGCTGGTCACCGGACAAACATGCGAGCAAGAACTTGAATCATTTTCCAGCAGCAATAAATCAGGAAATTCCTCTGGATTGAAACCCATGGATGCGGGATCTTTGACTATTTCAGGTCTCCATCTGACCGTGCTCCCTTTTAAAAAGATGAGCTTTTTCACGGATAAAAAGGAAGTTCAAAGCTCAGCAACTGCTCTGGGTTATGTGGCACATGCGGTTTCGTTAATCGCTTTCTATTTAGAAATTCCATTGCGATACCCATTAAGATTAGGAGGCTCTCGTACATATATATGCGATTATGCCCCCTCGGTGGATGCCACGTCATCGGATTTTTCATCGATTTCATTGGCTTCTTCAAGTTCAAAGCCCATGGAATTTCCTCTCTTCTTGGAAGGCCAAGACACAACAAGATCAGCTTATGCTGTTTTTCTACTAAACAAGGATTTGGAGCAGCTATTGAACTTCATAGGAATTGAAAGTTTAGGGCCACGACATGTGTTGGCTAACTTAAAAGAGCTGCTAAACAACATACTCTCTCCAGGATATATAGATTCATAACCACTTTTCTGTAACTTTATTGTACATTTTTTTACATGGTGCttcttttcttttcttttcttttatttatttttttCCCTCATGGAGCACCTTTGGATGAACGTATATTATGTAATGGCAGAC
>Elephantopus_transcriptome_node_11524-AT2G33630
ATGCATTTGAGTGAGAACGAAGGTATAGAAGGGAAGGCGTTCGTTGTTACAGGTGGATTGGGTTTTGTGGGCTCTGCCTTATGTCTGGAGCTGGTTCGTAGAGGTGCGCGTCTTGTTCGAGCTTTCGATCTAAGATCAACTTCTCCTTGGTCCGATCTTCTTCTAAATAATGGAGTCCAATGTGTTAAAGGGGACATCAGTGTTAGAAAAGATGTGGAGAAAGCATTGCGTGGATCAGATTGTGTCTTCCATTTGGCTTCATTTGGCATGTCAGGAAAAGAAATGCTTCAATATGGCCGAGTTGATGATGTTATTATAAACGGAACCTGCCATGTCTTGGAAGCTTGCCATGAGCATGGTATCAAGAGACTTGTATACGTGAGTACTTCTAATGTTGTATTTGCTGGAAATGAAATTGTTAATGGAAATGAAACACTGCCTTATGCCCCCTTGGACAACCATGTGGATCCATATAGCCGGAGCAAAACTATAGCAGAGCAGCTTGTTCTAAAAAGCAATGGTCGCCCTTCCAAGAACAAGAAAGGGGAGTGTTTATATACATGTGCAATACGTCCAGCTGCTATCTATGGACCTGGTGAAGAAAGACACTTACCAAGGATTATTAATTTGGCAAAATTAGGCCTGCTTCAGTTCAAAGTTGGTGAACCAAATGTCAAAAGTGACTGGGTTTATGTTGATAACTTGGTTCTGGCACTAGTTCTGGCTAGTATGGGACTTTTGGATGACATTCCTGGAAGAGGAAAACAGCCAGTTGCTGCTGGCCAGCCATACTTCATATCAGATGGTTCTCCGGTCAACACTTTCGAGTTTCTCCGTCCATTGCTCGTAAGTCTTGAGTATGACGTGCCAAAGGCTTCATTACCTGTCCCAACAGCTCTTTTTGTGGGGAAGACATTTGCTGCAATCTACACCGTCATGTATCCTTGGTTGAGCCATCGCTGGCTTCCTCAACCGTTATTGCTTCCTGCTGAAGTTTACAAGGTTGGTGTCACCCATTACTTCAACTACCTAAAAGCAAAACAGGAGCTAGGCTACACCCCAATCACAACTCCTCAAGAGGGTATGGCTGCAACCATCTCATTCTATCAGGAAAGAAAACAAAAAAGCTTGGATGGGCCGACAATATACGCTTGGTTATTCTGTATTTTTGGAATGTCAGCAGTGATTGCTGGTGCCTTCTTCCCTGATATCGGACCTGTGCCAGCCATTAGATCCGTATGTCTGGCAATTCTATGCTCAATGTGGGTCTTGAGGCTGCTTGCTGGTTGGGCCATAGCCATGCACGTCGGAGAAGCTATATATGCATGGAGATTAGCTAAGAGAGTGGATCCAGCAAATTCAAGAGGGTGGTTTTGGCAGACTTTTGTTCTTGGGATTTTTTCTTTGAAGTTTCTTTTGAAGAGAGCCAAGAAA
>Flaveria_sonorensis_TRINITY_DN15386_c0_g1_i1-AT2G33630
GTGTACACTGTGTTTTCCACTTAGCTTCATTTGGCATGTCTGGCAAAGAAATGCTTCAGTATGGTCGAGTAGACGACGTCAATATAAACGGAACCTGCCATGTCCTGGAAGCATGCCATCAACATGCTGTTAGAAGACTTGTATATGCAAGCACATCCAATGTCGTCTTTGCTGGAAATGAAATTCTTAACGGAAACGAAAGCCTGCCTTATGTTCCTTTCGACAACCATGTTGATCCATACAGCCGAAGCAAATCTATTGCTGAACAACTCGTTCTAAAAACCAATGGCCGTCCTTCCAAGAACAACAATGGGGCGGAACGTTTATATACATGTGCAATCCGTCCAGCTGCTATCTATGGGCCTGGTGAAGAAAGACACTTACCTAGGATTATCAATCTTGCCAAATTAGGACTGCTTCCGTTCAAAATTGGTGAACCAAGTGTGAAAACTGACTGGGTTTATATTGATAACTTGGTTCTGGCGTTGATTCTGGCTAGTATGGGACTTTTGGATGACATTCCTGCAATGGCAAAACAGCCTATTGCTGCTGGTCAGCCATACTTTATATCAGATGGTTATCCCATGAACACATTTGAATTCATCCGTCCATTGCTTAGAAGTCTGGAATATGATATACCCAAGGCATCATTACCTGTTGGGACGGCTCTTTTTGTGGGAAAAGCGTGTTCTGTTATCTACACCATCATGTATCCTTGGTTGAACAGTCGCTGGCTTCCTCAACCATTTTTGCTTCCTGCTGAAGTTTACAAGGTTGGGGTGACCCATTATTTCAATTACCTAAAAGCAAAACAAGAGTTGGGGTACACCCCAATAACTAGTCCTCAACAGGGTATGGCTGCCACCATCTCATTCTTCCAGGAGAGAAAACAAAAAAGTTTGGACGGGCCAACAATTTACGAATGGTTTTTCTGCGTGTTTGGAATGTTGGCGGTGATTGGTTCTGCAGTGTTCCCGGTGCCGGTACTTAGAAGCGCATGTCTGATGATTGTACGGTCCATGTGGGCATTGAGGGTGTTGTCTATTTGGGCGGTAGGAATGCACGTTGGTGAATCGGTGTATGCTTGGAGGTTAGCTAAGAGAGTGGATCCTGAAAACGCAAGAGGGTGGTTCTGGCAAACTTTTATTCTTGGCATTTTCTCATTGAAGTTTCTTCTAAGGAGAGCTAAGAAGAAGTAGCTAGGTTTGACTCCAAATATATATGAATGAATGTATCAGTTATATACTTAATTCTCTCATGCAAAACTATGTTATGTTTGAACGGACTACAATAACGAGACTTGCAAGTTTAATGGGG
>Flaveria_vaginata_TRINITY_DN7640_c0_g1_i1-AT2G33630
GTCAAAGCGATCGATCGATATGCATCTGAGTCAGAACGAGGGCATAGAGGGGAAGGCGTTCGTGGTTACAGGTGGATTGGGGTTTGTAGGCTCAGCCTTGTGCTTGGAGCTGGTTCGTAGAGGCGCACGTCTTGTTCGAGCCTTTGATATCAGATCAACTTCTCCTTGGTCTCATCACCTTCTCGATTGTGGAGTCCACTGTCTTAAAGGGGACATCACTAATAGAAAAGATGTGGAAAAGGCATTGCGTGGTGTAGACTGTGTTTTCCACTTAGCCTCATTTGGCATGTCTGGCAAAGAAATGCTTCAGTATGGTCGAGTAGATGACGTCAATATAAATGGAACCTGCCATGTCCTGGAAGCATGCCATCAACATGATGTTAGAAGACTTGTATATGCAAGCACATCCAATGTCATCTTTGCTGGAAATGAAATTCTTAACGGAAATGAAAACCTGCCTTATGTTCCTTTCGATAACCATGTCGATCCATATAGTCGAAGCAAATCTATTGCTGAACAACTCGTTCTAAAATCCAATGGCCGTCCTTCCAAGAACAACAGGGGGGAATGTTTATATACATGTGCAATCCGTCCAGCTGCTATCTATGGGCCTGGTGAAGAAAGACACTTACCTAGGATTATCAATCTTGCCAAATTAGGACTTCTTCCGTTCAAAATTGGTGAACCAAGCGTCAAAACTGACTGGGTTTATATTGATAACTTGGTTCTGGCATTGATTCTAGCTAGTATGGGACTTTTGGATGACATTCCTACAAGGGGAAAACAACCTATTGCTGCTGGTCAGCCATACTTTATATCAGATGGTTATCCAGTGAACACATTTGAATTCATCCGTCCGTTACTTAGAAGTTTGGAATATGATATACCAAAGGCATCATTACATGTTTGGACGGCTCTTTTTGTGGGAAAAGCATGTTCTGTTATCTACACGATCATGTATCCTTGGTTGAACAGTCGCTGGCTTCCTCAACCATTTTTGCTTCCTGCTGAAGTTTACAAGGTTGGTGTGACCCATTATTTCAATTACCTAAAAGCAAAACAAGAGTTGGGGTACACCCCAATAACTAGTCCTCAACAAGGTATGGCTGCCACCATCTCATTCTTCCAGGAGAGAAAACAAAAAAGTTTGGACGGGCCAACAATTTATGAATGGTTTTTCTGCGTGTTTGGAATGTTGGCGGTGATTGGTTCCGCAGTGTTCCCGGTGCCGGTACTTAGAAGCGCATGTCTGATGATTGTACGGTCCATGTGGGCATTGAGGGTGTTGGCTATTTGGGCGGTAGGAATGCACGTTGGTGAATCGGTGTATGCTTGGAGGTTAGCTAAGAGAGTGGATCCAGAAAATGCAAGAGGGTGG
>HA412_trinity_comp16152_c0_seq1-AT2G33630
CATTGTTAGTGTAACCCGTCCATCATCGAACGGGAATGGGTATTAAACTAGTTTAGACTAGGTAGTTGAAAAAAGAAAAAGCCTGTGCCCGAATCTGAAGTGTAGTCTGTGGATCGACCAATCAGTCAACCGgaagaaggtgcagaagagaagagaagagaagaGATGCATAATAATCTGAGTGAGAAGGAGGGTATAGAGGGGAAGGCGTTCGTGGTAACAGGTGGATTGGGGTTTGTAGGGTCAGCCCTGTGCTTGGAGCTGGTTCGTAGAGGCGCACGTCTTGTTCGAGCATTTGATCTTAGATCCACTTCTCCTTGGTCCGATCTTCTTCTCACCAATGGAGTCCACTGTCTCAAAGGTGACATCACCAACAGAAAAGATGTGGATAAGGCATTACGCGGTGTAGACTGTGTGTTCCACTTAGCTTCATTCGGCATGTCTGGCAAAGAAATGCTTCAATATGGTCGAGTAGACGATGTGAATATAAACGGAACCTGCCACGTGTTGGAAGTCTGCCACGAACAAGGTGTTAAAAGGCTTGTATACGCAAGTACAGCGAACGTTGTTTTTGCGGGAAATGAAATTGTTAATGGAAATGAAAAGCTGCCTTATGTCCCTTTGGACAACCATGTTGATCCATATAGCCGAAGCAAACTTATTGCTGAACAACTGGTTCTAAAAACCAACGGCCGTCCTTCTAAGAACAAGAACGGGGAATGTTTATACACATGTGCAATTCGTCCGGCTGCTATCTATGGGCCCGGTGAAGAAAGACACTTACCTAGGATTATCAGTCTTGCGAAATTAGGACTGCTTCCGTTCAAAATTGGTGAACCGGGTGTGAAAAGTGACTGGGTTTATATCGATAACTTGGTATTGGCGTTAATTCTGGCTAGTATGGGACTTTTGGATGACATTCCCGGAAGAGGAAAACAGCCCATCGCTGCTGGCCAGCCGTACTTTATATCAGATGGTTCTCCTGTGAACACGTTTGAATTCCTCCGTCCATTGCTTAAAAGTTTGGAATATGGTATACCTAAGGCAACATTACCAGTCGGGAAAGCTCTTTTAGTCGGAAAAGCATTTTCGGTTATCTACACCCTCATGTATCCTTGGTTGAACACTCGCTGGCTTCCTCAACCATTGTTGCTTCCCGCTGAAGTTTACAAGGTTGGTGTGACCCATTATTTCAATTACCTAAAAGCCAAACAAGAGTTGGGGTACACCCCAATAACGAGTCCTCAACAGGGTATGGCGGCCACCATCTCATTCTTCCAGGAGAGAAAAGAGAAAAGTTTGGATGGGCCGACGATATACGAATGGTTTTTCTGCATGTTTGGAATGTCGGCAGTGATTATCGCGGCAGCATTCCCTGTGCCGCTACTTAGAAGTGGATGTCTAATGGTTCTACGGTCCATGTGGGTATTGAGGCTGTTGGCTATTTGGGCGGTGGCAATGCACGTTGGTGAGTCTGTATATGCTTGGAGATTAGCGAAAAGAGTGGATCCCCAAAATGCAAGAGGGTGGTTTTGGCAAACATTTGTTCTTGGGATTTTCTCATTGAAATTTCTTCTAAAGAGAGCTAAGAACAAGCAGTTGTAGTTGCAGCAGCTTATGAATGAATGTATTAATTAGTTCCACATACTTTCTACACAAGACAGACATGTTTGAAGGGACTACTAAAATAATGAGACTAGAACTTCTAGTGGAGCTTGCTTGTATTCAAAATTATGAATCTTTTGGTTATATTTTTTTACACAGCGGATAGATAGTTGTATGCATGCAGGCAGGCCTGAATTTTGATTTTTAATAAGAAAATGAAGATGATTAGAGTAAAAAAA
>Helenium_autumnale_tr_TRINITY_DN29639_c0_g1_i1-AT2G33630
TCTCCATAAATAATCGAATCATCAGCAGTTGCTGCTGCTTTTTATCCATCGGAGCGATGCATTTGAGTGAGAATGAGGGTATAGAGGGGAAGGCGTTCGTGGTTACAGGTGGATTGGGGTTTGTGGGTTCAGCCCTTTGTTTGGAGCTGGTTCGTAGAGGCGCACGTCTTGTTCGAGCTTTTGACTTTAGATCGACTTCTCCTTGGTCTCATCTTCTTCTTCAAAATGGAGTCCACTGTCTTCAAGGGGACATCGTTAATAAAAAAGAGGTAGAGAAGGCATTGCGTGGTGTAGATTGTGTTTTCCACTTGGCTTCATTTGGCATGTCTGGCAAAGAAATGCTTCAGTTTGGTCGAGTGGATGAAGTGAATATAAATGGAACCTGCCATGTGTTGGAAGCTTGCCATGAGCATGGTGTTAGAAGACTCGTTTATGCAAGTACATCCAATGTTGTTTTTGCTGGAAATGAAATTGTTAATGGAAACGAAAAGCTGCCATATGTCCCTTTCGACAACCATGTTGATCCGTACAGCCGAACCAAATCTATTGCTGAACAACTTGTTCTAAAAACCAATGGCCGTCCTTCCAAGAACAAGGACAGGGGATGTTTATATACATGTGCAATTCGTCCAGCTGCTATCTATGGGCCGGGTGAAGAAAGACACTTGCCTAGGATTATCAATCTGGCCAAATTAGGGCTGCTTCAATTCAAAGTTGGTGAACCAAGTGTGAAAAGTGACTGGGTTTATGTTGATAACTTGGTTCTGGCATTAATTCTGGCTAGTATGGGACTTCTGGATGACATTCCTGGAAGAGGAAAACATCCCATTGCTGCAGGCCAGCCATACTTCATTTCAGATGGCTATCCCGTGAACACGTTTGAATTCATCCGCCCGTTGCTTAAAAGTCTGGAGTATGATATACCAACGGCTTCGTTACCCGTTGGGACGGCTCTTATTGTGGGAAAAGCATTTTCTGTTGTCTACACCCTCATGTATCCTTGGTTGACCACTCACTGGCTTCCTCAACCACTATTGCTTCCTGCTGAAGTTTACAAGGTTGGTGTGACCCATTATTTCAATTACCTAAAAGCAAAACAAGAGTTGGGGTACACCCCAATAACTACTCCTCAACAAGGTATGGCTGCCACCATCTCATACTTCCAGGAGAGAAAGCGGAAGAGTCTGGACGGGCCGACAATATACGAATGGTTGTTCTGCGTGTTTGGGATGTTGGCTGTGATTAGCGCTGCAGCCTTCCCTGTGCCACTGCTTAGAAGTGCATGTCTTGTTATCTTGCGGTCCATGTGGGCATTGAGGCTGCTTGCTATCTGGGCGGTAGCAATGCACGTCGGTGAGGCTATATATGCTTGGAGATTAGCTAAGAGAGTGGATCCCCAAAACTCAAGAGCATGGTTTTGGCAAACTTTTGTTCTTGGGGTTTTCTCATTGAAATTTCTTCTGAAAAGAGCTAAGAAGTAAGTTTGTTTTGATTTGGTGGTGGCACTTTATGAACTTCAATTCAACTGTGTATGGTCTGTTGTTGCAAAACCATGTAAAATATATCGAGACAAAATGTCTAATGGAGCTGAAATTCAAAGTCACTGTTAATTTC
>Xanthium_strumarium_TRINITY_DN13658_c0_g2_i1-AT2G33630
GTAGCTACCTACCTACCTTGATCaatcaataatcaataatcaataatcaataatAATCGAAAGAAAGAAGAGATGCATCTGAGTGAGAACGAGGGGATAGAGGGGAAGGCGTTCGTGGTTACAGGTGGACTGGGGTTTGTAGGCTCAGCCCTGTGCTTGGAGCTGGTTCGTAGAGGCGCACGTCTTGTCCGAGCCTTTGATCTTAGATCTACCTCTCCTTGGTCACATCACCTTCTCACTAATGGAGTCCACTGTGTCAAAGGGGACATCATCAATAGAAAAGATGTGGAAAAGGCATTGCGCGGTGTAGATTGTGTTTTCCACTTAGCTTCATTTGGCATGTCTGGCAAACAAATGCTTCAATATGGTCGAGTAGATGATGTCAATATAAATGGGACCTGCCATGTCTTGGAAGCCTGCCATGAACAAGGTGTTAAAAGACTTGTATATGCAAGTACACCCAATGTCGTTTTTTCTCGAAACCAAATTCTTAATGGAAATGAAAACCTGCCTTATGTCCCTTTCGACAACCATGTTGATCCATATAGCCGAAGCAAATCTATTGCTGAACAGCTGGTTCTAAAAAGCAATGCCCGTCCTTCTAAGAACAAGAATGGGGAATGTCTATACACATGTGCGGTTCGTCCAGCTGCTATCTATGGGCCTGGCGAAGAAAGACACTTACCTAGGATTATCACTCTTGCCAAATTAGGACTGCTTCCATTCAAAATTGGTGAGCCAAATGTGAAAAGTGACTGGATTTATATTGATAATTTGGTTCTGGCATTGATTCTGGCTAGTATGGGACTTTTGGATGACATTCCTGGAAGAGGAAAACAGCCCATTGCTGCAGGCCAGCCATACTTTGTATCAGACGGTCATCCTGTGAACACGTTTGAATTCCTCCGCCCATTGCTTAAAAGTCTGGAATATGATATACCAAAGGCATCATTACCAGTTGAGAAAGCTCTTTTTGTCGGAAAAGCATTTTCAGTTATCTACACCCTAATGTATCCTTGGTTGAACACTCGCTGGCTTCCTCAACCATTGTTGCTTCCTGCTGAAGTTTACAAGGTTGGTGTGACCCATTATTTCAATTACTTAAAAGCAAAACAAGAGTTGGGGTACACCCCGATAACGAGTCCTCAACAGGGTATGGCGGCCACCATCTCATTCTTCCAGGAGAAAAAACAGAAAAGTTTGGATGGGCCGACTATATATGAATGGTTTTTCTGCGTGTTTGGTATGTTGGCAGTGATTGTCGCTGCAGCGTTCCCTGTGCCGCTACTCAGAAGTGCATGTTTAATGGTTCTACGGTCCATGTGGGCATTAAGGTTATTGGCTATCTGGGCCGTTGCAATGCACATTGGTGAATCTATATATGCGTGGAGATTAGCCAAGAGAGTGGATCCCAAAAATGCAAGAGGGTGGTTTTGGCAAACTTTTATTCTTGGGATTTTCTCATTGAAGTTTCTTCTAAAGAGAGCCAAGAACAAGTAGTTGTTGCTgcaccagcaccagcaccagcaccagcaccagcaccagcacc
>Cyclolepsis_TRINITY_DN12623_c0_g1_i1-AT2G33630
ACACAGATGAAATGAACCTTCATTTTGCTCCAACAAATTCAAAGATCTCTGCTAGTTTCATCAACCAACCGAAGTTGCTTGTATCTGTGTGCGCGAGAGGTACACACAATTCAAATTTGCAGAGATGCATTTGAGTGAGAACGAGGGTATCGAGGGTAAGGCCTTCGTGGTTACAGGTGGTTTGGGTTTTGTGGGTTCAGCTCTGTGTTTGGAGCTGATTCGTAGAGGGGCTCGTCTTGTTCGGGCTTTTGATATAAGATCGGCTTCTCCTTGGTCCGATCATCTTCTCGAAAATCGAGTCCACTGTGTTAAAGGGGACATCACCTGTAAAAAAGATGTGGATAAGGCATTGCGCGGAGTAGATTGTGTTTTCCACCTAGCTTCATTCGGCATGTCTGGCAAAGAAATGCTTCAATATGGCCGAGTTGATGATGTGAATATAAATGGGACTTGCCATGTCTTGGAAGCTTGCCATGAGCATGGTACCAAGAGACTTGTATATGTGAGTACATCCAATGTTGTGTTCGCTAGAAATGAAATTGTTAACGGAAATGAAAGGCTGCCTTATGTCCCCTTGGACAACCATGTTGATCCGTATAGCCGAAGCAAGTCTATTGCTGAGCAGCTTGTTCTAAAAAGCAACGGTCGCCCGTCTAAGAAAAGGAATGGGGACTATTTATATACATGTGCAGTTCGTCCGGCTGCTATCTATGGACCTGGTGAAGAAAGACACTTACCTAGGATTATCAATCTCGCGAAACTAGGCCTGCTTCCATTCAAAATTGGTGAACCAAATGTGAAAAGTGACTGGGTTTATGTCGATAACTTGGTTCTGGCATTAATACAGGCTAGTATGGGACTTTTGGATGACATTCCTGGAAGAGGAAAACAGCTGGTTGCCGCTGGGCAGCCATACTTCATATCAGATGGTTCTCCTGTCAACACTTTTGAATTTCTCCGTCCATTGCTCAGAAGCCTAGAATATGATATGCCGAAGGTGTCATTACCTGTCCCAACAGCACTTTTTGTGGGAAAAGTATTTTCAGCTATCTACACCATCATTTATCCTTGGTTGAACCGTCCATGGCTTCCTCAACCATTATTGCTTCCTGCTGAAGTTTACAAGGTTGGTTTCACCCATTACTTCTCTTACCTAAAAGCAAAAGAGGAGCTGGGCTACACCCCAATCACGACTCCTCAAGAGGGTATGGCTGCGACCATCTCATTCTACCAGGAGAGAAAATGGAAAAGTTTGGATGGGCCCACGATTTACGAATGGTTTTTCTGCATATTTGGAATGTCTTGGGTGATTGCTGCTGCATTCTTCCCTGATATTGGACCTGTGCCACTCCTTAGATCTGCAAGTCTTTTCATTCTACGTTCCATGTGGGTGTTGAGGCTACTTGCCGTTTGGGCCATAGCGATGCACATTGGTGAAGCTATATATGCATGGAGATTGGCTAAGAAAGTGGATCCAGCAAATTCGAGAGGCTGGTTTTGGCAGACTTTTGTTCTTGGGATTTTCTCATTGAAATTTCTCCTGAAGAGAGCCAAGAAATAGGCATCGTTTGTTGCTTTTATCTTCATGTTATTTGGAATGCATGTGCACTTATGTGGTGGAGTTTTCACAGAAAGTTTGATCTTTTACTGAGCTCAAGTCGAAGCTTGGCACTTGGTGCACCACTTGATTCGACTCTGTGTGGTCTATTACTTGTGAAAATTGCTCAGGGGTCTAAATGAGCTCAACCATGCCCCTAGCAAAAACCAAATGAGCAGGAG
>Eclipta_TRINITY_DN51573_c0_g1_i1-AT2G33630
tatatatatatatatatatatatatTTATTATCAGTTTTTTCTCCGTGGTTCAGTCACGCCTCAACTGGTTATAGTTGTATAATTCTCAGCTAAATACAGCTTTCACCGTGAATCCTCGAAATTAAGTTGCACAGAGGTATAGCGGTAGAGTTGGTGAAAGTCAAAAGTGACATCGCAAGAGGAGTTCTCTGCTACTACTGGTTTCATCAATCAATCGATCATCGGAAGAAGAGAAGATGCATTTGAGTGAGAACGAGGGTATAGAGGGGAAGGCGTTCTTGGTGACAGGTGGATTGGGGTTTGTAGGTTCAGCACTGTGTTTAGAGCTGGTTCGTAGAGGCGCACGCCTTGTTCGAGCATTTGATGTTAGGTCAACTTCTCCTTGGTCTCATCTTCTTCTCAATAATGGAGTCCACTGTGTTAAAGGGGACATCATCAATAGAAAAGATGTGGAAAAGGCATTGCGTGGTGTAGATTGTGTTTTCCATTTAGCTTCATTTGGCATGTCTGGCAAAGAAATGCTTCAATATGGTCGAGTAGATGACGTGAACATAAATGGAACCTGCCACGTGTTGGAAGCCTGCCATGAACATGGTGTTAAAAGACTTGTATATGCAAGTACATCCAATGTTGTTTTTGCTGGAAACGAAATTCTTAATGGAAATGAAAAACTGCCGTATGCCCCTTTGGACAACCATGTTGATCCATACAGCCGGAGCAAATCTATTGCTGAGCAACTGGTTCTAAAAAGCAATGGCCGTCCTTCTAAGAACAAGAGTGGAGAATGTTTATATACATGTGCGGTTCGTCCAGCTGCTATCTATGGGCCTGGTGAAGAAAGACACTTACCTAGGATTATCAATCTTGCCAAATTAGGACTGCTTCCATTCAAAATTGGTGAACCAAGTGTGAAAAGTGACTGGGTTTATATTGATAACTTGATTCTGGCATTAATTCTGGCTAGCATGGGACTTTTGGATGACATTCCTGGAAGAGGAAAACACCCCATTGCTGCTGGCCAGCCTTACTTCATATCAGATGGTTATCCTGTGAACACGTTTGAATTCATCCGTCCGTTGCTTAAAAGTCTGGAATATGATATACCAAAGGTGTCATTACCTGTTGGGAAAGCTCTTCTTGTGGGAAAAGCATTCTCTGTTATCTACACCCTCATGTATCCTTGGTTGAACACTCATTGGCTTCCTCAACCATTATTGCTTCCTGCTGAAGTTTACAAGGTTGGTGTGACCCATTATTTCAATTACCTAAAAGCAAAACAGGAGTTAGGGTACACCCCTGTAACTCGTCCTGAACAAGGTATGGCTTCTACCATTGCATTCTTCCAGGAGAGGAAACAGAAAAGTTTGGATGGGCCGACCATATACGAATGGCTTTTCTGCGTGTTTGGAATGTTGGCAGTGATCAGTGCTGCAGCCTTCCCTGTGCCACTGCTTAGAAGTGCATGTCTGATGATTCTACGGTCCATGTGGGTGCTGAGGCTGTTAGCCATATGGGCCGTAGCAATGCATGTCGGTGAATCTATATATGCTTGGAGATTAGCCAAGAGAGTGGATCCCCAAAACTCAACAGGCTGGTTTTGGCAAACTTTTATTCTTGGGATTTTCTCATTGAAATTTCTTCTAAAGAGAGCTAAGAACAAGTAGTAGTTTCCAGCTCTCTCTCTATCCTGATGCCTAAAAAGCAGCAGAATCTCTTGGAAGTGTTTACAAATGAATGTATTCGTAAACTCTCGTGCAAAACTATGTATGATGGGACTAAAATAATGAAACTAGAACTTAAATGGAGTTGGTATTCATAATTATAATATGTTTTGCTTTGACAATGAGGTGGGTATAGGATGGGTATTGTTAATTTAAATCTCCCTTTGGTACCCGGTTACTGTATACACATTGGCTACCATGATACCGATGTGTTTAGGTATACAAAAACTATGTTTGATGGGAC
>Eutrochium_TRINITY_DN13551_c0_g1_i2-AT2G33630
AAAAGACGCTGTGAGGAGAAGAAGTCAAAGCTACATCGCAAGTTCTTCCGATTGAATCAAGCATCATCATTCATCAAGTGTAGAGATCAATCATCAGTAGCTGCAGAAATGCATTTGAGTGAGAACGAGGGTATAGAGGGGAAGGCGTTCGTGGTTACAGGTGGATTGGGGTTTGTAGGTTCGGCACTGTGTTTGGAGCTGCATCGTAGAGGCGCACGTCTTGTTCGAGCTTTTGATCTGAGATCAACCTCTCCATGGTCTGATCAGCTCCTCAAAAACGGAGTCCGCATTGTTAAAGGGGACATCATCAATAAAAAAGACGTAGAAAAAGCGTTGCGCGGTGTGGATTGTGTATTCCACTTGGCTTCGTTTGGCATGTCTGGCAAAGAAATGCTTCAATATGGTCGAGTAGATGATGTGAATATAAATGGAACCTGCCATGTATTGGAAGCTTGCCATGAACACAGTGTTAAAAGACTTGTATACGCAAGTACATCCAATGTTGTTTTTGCTGGAAACGAAATTATCAACGGAAATGAAAAACTGCCTTACGTCCCTTTGGACAACCATGCTGATCCATATAGCCGAAGCAAATCTATCGCTGAACAACTCATTCTAAAAACCAATGGCCGTCCTTCAAAGAACAAGAATGGGGAATGTTTATATACATGTGCAGTTCGTCCAGCTGCTATCTATGGGCCTGGTGAAGAACGACACTTACCTAGGATTATCAGTCTTGCCAAATTAGGACTGCTTCCGTTCAAAATTGGTGAACCAAGTGTGAAAAGTGACTGGGTTTATATCGATAACTTGGTTCTGGCATTAATTTTGGCTAGTATGGGTCTTTTGGATGACATTCCTGGAAGAGGAAAACACCCCATTGCTGCTGGCCAGCCGTACTTCATATCAGATGGTTATCCTGTGAACACGTTTGAATTTATCCGTCCATTGCTTAAAAGTCTGGAATATGATATACCAAAGGCTTCATTACCTGTTGGGACCGCTCTTCTTGTGGGAAAAGCATGTTCTGTTTTCTACACCCTCATGTATCCTTGGTTGAACACTCGTTGGCTTCCTCAACCATTATTGCTTCCTGCTGAAGTTTACAAGGTTGGTGTGACCCATTATTTCAATTACCTAAAAGCAAAACAAGAGTTGGGGTACACTCCAATAACGAGTCCTCAACAGGGTATGGCTGCCACCATCTCATTCTTCCAGGAGAGGAAACAGAAGAGTGTGGATGGGCCGACAATATACGAATGGTTTTTCTGCTTGTTTGGAATGTTGGCAGTGATTGGTGCTGCAGCCTTTCCTGTGCCTCTACTTAGAAGCGCGTGTCTGATGATTCTGCGGTCCATGTGGGCATTGAGGCTACTGGCTATTTGGGCGGTAGCAATGCACGTCGGTGAATCTATATACGCTTGGAGATTAGCCAAGAGAGTGGATCCAGAAAATTCAAGAGGCTGGTTTTGGCAGACTTTATTTCTTGGGATTTTCTCATTGAAATTTCTTCTAAAGAGAGCTAAGAACAATTAGTTGctctctctctctctctctatccctAAAAGAAGCAGCATGACTTGGAAGTTGTGTCTAAAAATAAAGATTTATGAATGAATGGATTAATTAGTCTACTCTCTCGTGCAAAACTACGTTTGATCAATGAACTTTGGCATTCAAAGTTTTTATTATTAATTTTGGTTTGATTCGCCGTAGTGGTATG
>Hecastocleis_TRINITY_DN13461_c0_g1_i2-AT2G33630
GAGGAAGTCAAAGTCAAATCGCAAACGCTTCCAAGGCACACCGATTGAATGAACGCTCATTTTTGCTCGAACAAATTCAAAGATCTCTGCTAGTTTCATCAATCGAAAGAAGCTGCTTTGCATCTGGGTTTGCGATAGATACACGCAATTCGAGTTTTCAGATATGCATTTGAGTGAGAACGAGGGTATCGATGGGAAGGCTTTTGTGGTAACAGGTGGACTGGGTTTTGTGGGTTCAGCGCTTTGCTTGGAGCTGGTTCGTAGAGGGGCTCGTCTTGTTCGAGCTTTTGATCTGAGATCAACTTCTCCTTGGTCCGATCGTCTTCTCAAAAATGGAGTCCACTGTGTTCAAGGGGACATCACGCGTAGAAAAGATTTGGAAAAGGCAATGCGTGGAGCTGATTGTGTTTTTCACCTAGCTTCCTTTGGCATGTCCGGCAAAGAAATGCTTCAATATGGCCGAGTTGACGATGTGAATATAAATGGAACCTGCCATGTCTTGGAAGCTTGCCATGAGAATGGTGTAAGGAGATTTGTATATGCGAGTACATCCAATGTTGTGTTTGCTGGGAATGAAATTGTTAATGGAAATGAAAGGCTTCCTTATGTCCCCTTGGACAACCATGTTGATCCGTATAGCCGAAGCAAATCTATTGCTGAACAACTTGTTCTCAAAAGCAACGGCCGCCCTTCTAAGAAAAAGAACGGGGAATGTTTATATACATGTGCAGTTCGTCCGGCTGCAATCTATGGACCTGGTGAAGAAAGACACTTACCTAGGATCATCAATCTTGCAAAATTAGGCCTGCTTCTATTCAAAGCTGGTGAAGCGAATGTGAAAACTGACTGGGTTTATGTCGATAATTTGGTTCTGGCATTATTACTGGCTAGTATGGGACTTTTGGATGACATTCCTGGAAGAGAAAAACAGCCGGTTGCCGCTGGCCAGCCTTACTTCATATCAGATGGTTTTCCTGTCAACACTTTTGAATTTCTCCGTCCGTTGCTCAGAAGTCTAGACTATGATATGCCAAAGACTTCATTACCTGTCCCAATGGCTCTTCTTGTGGGAAAAACATGTTTGGCTATCTACACCCTCATGTATCCATGGTTGAACCGTAGCTGGCTTCCTCAACCATTATTGCTTCCTGCAGAAGTTTACAAGGTTGGTGTCACCCATTACTTCTCTTATCTAAAAGCCAAAGAGGAGCTGGGCTACACCCCGGTCACGACTCCTCAAGAGGGTATGGCTGCGACCATCTCATTCTACCAGGAGAGAAAACAGAAAAGTTTGGATGGGCCCACGATTTACGCATGGATTTTCTGTGTGTTTGGAATGTCTTTGGTGATTGCTACTGCATTCTTACCTGATATAGGACCAGTGCCACTCTTTAGAACTTTGTGTCTTTTCATTCTACGTTCTATGTGGGTTTTGAAGCTACTTGCAGCTTGGGCCATCGCAATGCACATTGGTGAAGCTATATACGCATGGAGATTGGCTAAGAGAGTGGATCCGGCAAATTCAAGAGGCTGGTTTTGGCAGACTTTTGCTCTTGGTATTTTCTCATTGAAATTTCTCCTGAAGAGAGCCAAGAAGTAGGCATTCTTTGTTATTTCCAATTCATATGCACTTATGTGGTATTGAGTTTACATAACATTGAAGAATTGGCCATCATGATGTAATCTTCCGTTACCAATTGAAGAAAGCATTCGACATTCTTAACTGTTTATATGCTTCTAAATTTCATCTGATACATTATGGACAAG
>Hyalis_TRINITY_DN12042_c0_g1_i1-AT2G33630
GGCAGGTCTTGCTAGTCAACAATGAGGCAAAGATTCGAACATCTCTGCTAATTTCGTCGATTGGCGGCAGCTGGTTCGGATCTGTGTGAGCACAAGATTCAAATTTGTAGGGATGCATTTGAGCGAGAACGAGGGTATAGAAGGGAAGGCCTTCGTGGTAACAGGTGGATTGGGTTTTGTGGGTTCAGCACTGTGTTTCGAACTGGTTCATAGAGGTGCACGCCTTGTTCGAGCTTTTGATATAAGATCAACTTCTCCTTGGTCGGATCAGCTTATCAGAAATGGAGTCCACTGTGTTAAAGGGGACATCGCCCGCAAAAAAGATGTTGAGAAGGCATTGCGTGGAGCAGATTGTGTTTTCCACCTGGCTTCATTCGGCATGTCCGGCAAAGAAATGCTTCAATATGGCAGAGTCGACGAGGTGAATATAAATGGAACCTGCCATGTCTTGGAAGCTTGCCATGAGCATGGTGTCAAGAGACTTGTATACGCAAGTACCTCCAATGTTGTCTTTGCTGGGAATGAAATTGTTAACGGAAATGAAAGGTTGCCTCATCTCCCCTTGGATAACCATGTTGATCCATATAGCAGAAGCAAATCCATTGCTGAGCAGCTTGTTCTAAAAAGCAATGGTCGCCCTTCTAAGAAAAAGAATGGGGAATACTTATATACATGTGCAGTTCGTCCAGGCGCTATCTATGGACCAGGTGAAGAAAGGCACTTACCTAGGATCATCAATCTTGCAAAACTAGGCCTGCTTCCGTTTAAAATTGGTGAACCAAATGTGAAAAGTGACTGGGTTTATGTCGATAACTTGGTTCTGGCATTAATACTTGCTAGCATGGGACTTTTGGATGACATTCCCGGAAGAGACAAACACCCGGTTGCTGCCGGTCAGCCATACTTCATATCAGATGGTCATCCAGTCAACACTTTTGAATTTCTCCGCCCGTTGCTCAAAAGTCTAGAATATGATATGCCAAAGGTGTCGTTACCTGTCCCGACAGCCCTTTTTCTGGCAAAAATGTTTTCGGCTCTCTACACCCTCATGTACCCTTGGTTGAACCGTCGATGGCTTCCTCAGCCATTGCTGCTTCCTGCCGAAGTCTACAAGGTTGGTGTCACCCATTACTTCTCTTACCTAAAAGCAAGAGAGGAGCTGGGCTACATCCCGATCATGAATCCTCAAGAGGGTATGGCTGCAACCATCTCATTCTACCAGGGGAGAAAACATAAAAGCTTGGACGGGCCCACAATTTACGAATGGTTTTTCGTTGTGTTTGGAATGTCTTGGGTGATTGCTGCTGCATTCTTCCCTGATATAGGACCTGTGCCACTCCTTAGATCAGTATGTCTTTTCGTTCTACGTTCTATTTGGGTCTTGAGGCTTCTTGCCATTTGGGCCATAGCGATGCATATTGGTGAAGCTATATACGCGTGGAGATTGGCTAAGAGAGTGGATCCAGCAAATTCAAGAGGCTGGTTCTGGCAGACCTTTGTTCTTGGGATTTTCTCTTTGAAATTTCTTCTGAAGAGAGCCAAGAAGTAGGCATCctttattgtttcttttttgctcttagctccatgttctttgtAATGCATATGCACTTGTGTGATACAGAGTCCACAGAATGTGCAACAGTTTTACTGATCTCAAAATCAAGATTGGCACTCGGTTC
>Stifftia_TRINITY_DN10468_c0_g1_i1-AT2G33630
AATAATCCGACCAAAATTTGGGTTTTGCCACCATGGATCCGTGAGGTCTGTTCGTCAACAATGAGGTAGTAGTGTGAGGAAGTCAAAGTCAAATTGCAAGTGCTTGTTAAGGCACACCGATCGAATGAATCCTCATTTTTGCTCGAACAAATTCAGGCATCTCTGCTAATTTTCATCAATCAACAGAAGCTGGTTCGTATCTGTGTGTGCGATAGATACACACAATTCAAATTTGCAGAGATGCATTTGAGTGAGAACGAGGGTATAGAGGGGAAGGCCTTCGTGGTTATGGGAGGATTGGGTTTTGTGGGTTCAACACTGTGTTTGGAGCTGGTTCGTAGAGGGGCGCGTCTTGTTCGAGCTTTTGATCTGAGATCAACTTCACCTTGGTCCGATCAACTTCTGAAAAATGGAGTCCATTGTGTTAAAGGGGACATCACCCGTAAAAAAGATGTTGAGAAGGCATTGCGTGGAGTAGATTGTGTTTTCCACCTAGCTTCATTCGGCATGTCTGGCAAAGAAATGCTTCAATATGGCCGAGTCGACGAGGTGAATATAAATGGCACCTGCCATGTCTTGGAAGCTTGCCATGAGCATGGTGTCAAGAGACTTGTATATGTGAGTACATCCAATGTTGTGTTTGCTGGAAGCGAGATTGTTAATGGAAATGAAAGGCTGCCTTATCTCCCCTTGGACAACCATGTTGATCCATATAGCCGAAGCAAATCTATTGCTGAGCAGCTTGTTCTGAAAAGCAATGGTTGCCCTTCTAAGAAAAAGAATGGGGAGTGCTTATATACATGTGCAGTTCGTCCAGCTGCTATCTATGGACCTGGTGAAGAGAGGCACTTACCTAGGATCATCAATCTCGCAAAATTAGGCCTGCTTCCATTCAAAATTGGTGAACCAAATGTGAAAAGTGACTGGGTTTATGTCGATAACTTGATTCTGGCACTAATACTGGGTAGCATGGGACTTTTGGATGACATTCCTGGAAGAGGAAAACAGCCGGTTGCCGCTGGTCAGCCATACTTCATATCAGATGGTTATCCGGTCAACACTTTCGAATTTCTCCACCCGTTGCTCAAAAGTCTAGAATATGATATACCAAAGGCGTCGTTACCTGTCCCAACAGCTCTTTTTCTGGGGAAAATATTTTCGGCTCTCTACACCCTCATGTATCCTTGGTTGAACCATCGATGGCTTCCTCAACCATTGTTGCTTCCTGCTGAAGTCTACAAGGTTGGTGTCACCCATTACTTCTCTTACCTAAAAGCAAAAGAGGAGCTGGGCTACACCCCGATCACGAATCCTCAAGAGGGTATGGCTGCAACCATCGCATTCTACCAGGAGAGAAAACGGAAAAGTTTGGATGGGCCCACAATTTACGAATGGTTTTTCTGCATCTTTGGAATGTCTTCAGTGATCGCTGCTGCATTCTTCCCTGATATTGGACCTGTGCCACTCCTTAGATCTGTATGTCTTTTCATTCTACGTTCTATGTGGGTGTTGAGGCTACTTGCCGTTTGGGCCATAGCAATGCACATTGGTGAAGCTATTTATGCGTGGAGATTGGCTAAGAGAGTGGATCCTGCAAATTCTAGAGGCTGGTTTTGGCAGACTTTTGTTCTTGGGATTTTCTCATTGAGATTTCTCCTGAAGAGAGCCAAGAAGTAGGCATCCTTTATTATTTCTTGTTTGCTCTTATCTCCATGTTCTTTGTAATGCACATGCACTTATGTTGACCTTTAACTGAGCTCAAATCAAGATTGGCACTTGGTGCACCAACTCGATTCAACTCTC
>Bidens_YL_Trinity_TRINITY_DN8489_c0_g1_i1-AT2G33630
TTCACAATTCACAATTCACAATTCACACACACAGCTGGTACATTTGGTCAAAGTCAACGTCACTTCACAACTTCTTATTCATCGAATCACCATCACTTTCCATCATCAATCAAATTCAGCTACTGCAGAGATGCATTTGAGCGAGAACGAGGGTATAGAAGGTAAGGCGTTCGTGGTTACAGGCGGACTCGGCTTCGTAGGCTCAGCACTGTGTTTGGAGCTGGTCCGTAGAGGCGCACGTCTTGTTCGAGCCTTTGATCTTAGATCCACTTCTCCTTGGTCCGATCAGCTTCTTCAAAACGGAGTCCGTTGTGTTAAAGGTGACATCATCAACAGAAAAGATGTGGAAAAGGCATTGCGTGGTGTAGATTGTGTTTTCCACTTAGCTTCATTTGGCATGTCTGGCAAAGAAATGCTTCAATATGGTCGAGTAGATGATGTCAATATAAATGGAACCTGCCATGTGTTGGAAGCATGCCATGAACATGGTGTTAAAAGACTTGTATATGCAAGTACATCCAATGTCGTTTTTTCTGGAAACGAAATTATTAATGGAAACGAAAAACTGCCTTATGTTCCTATGGACAACCATGTTGATCCATATAGCCGAAGCAAATCTATTGCTGAACAACTGGTTCTAAAAAGCAATGGCCGTCCTTCTAAGAACGGGAATGTGGAATTTCTATATACATGTGCAGTTCGGCCTGCTGCTATCTATGGGCCCGGTGAAGAAAGACATTTACCTAGGATTATCAATCTTGCAAAATTAGGACTGCTTCCTTTTAAAATCGGTGATGAAAGTGTTAAAAGTGACTGGGTTTATATTGATAACTTGGTTCTGGGATTAATTCTGGCTAGTATGGGACTTTTGGATGATATTCCTGGAAGAGGAAAACACCCGATTGCTGCTGGTCAACCATACTTTATATCAGATGGTTGTCCTGTGAACACGTTTGAGTTCATCCGGCCATTGCTTAAAAGTCTGGAATATGATTTACCAAAGGCATCATTACCTGTTGAGAAAGCTCTTATTGTGGGAAAAACATTTTCTGTTATCTACACTCTCATGCATCCTTGGTTGAACAGCCGTTGGCTTCCTCAACCTTTATTGCTTCCTGCTGAAGTTTACAAGGTCGGTGTGACCCATTATTTCAACTACCTGAAAGGAAAACAAGAGTTGGGGTACACCCCAATAACTCGTCCCGAACAAGGCATGGCTGCCACCATCTCATTCTTCAAGGAGAAAAAACGGAAAAGTTTGGACGGGCCCACATTTTATGAATGGCTTTTTGTTGTGTTTGGAATGTCGGCGGTTATTATAGCTGCAGCCTTCCCTGTTCCGGGACTTAGAAGTGCATGCTTAATGATTATACGGTCCCTGTTTGCTTTGAGGTTGTTGGCAATTTGGGCTGTTGCAATGCATGTTGGGGAGTCTATATATGCTTGGAGATTAGCTAAAAGAGTGGATCCTGAAAATTCGCGTGGGTGGTTTTGGCAGACTTTTGTTCTTGGTGTTTTCTCTTTGAAATTTCTTCTCAAGAGAGCTAAGAACAAGTAGTTTAGTTAGTTACAAATGAATGTATTGGTGCTATGGTCAGTTTTCTCATACAAAAATGTTTGATTGGACCAAGATAATGAGACTAAAAGCACATGTTTAATGAAGCTGG
>Centrapalus_pauciflorus_TRINITY_DN11194_c0_g1_i1-AT2G33630
CAAAGACGTACGTAGCTGCCAAAGTCAATTTGCAAGTTCTTCACTGACTGAAATTGAAACAACCTTCATTTTTCAGCTTCCAAGATCTCTCTGCTACTCTCATCAATCTTCAAAACCTGCAATTATCTGTGTGTGCGATACATCATACATACACACAATTCGAATTTACAGAGATGCATTTGAGTGAGAACGAGGGAATAGAAGGGAAGGCGTTCGTTGTTACAGGTGGATTAGGTTTTGTGGGTTCTGCGTTGTGTCTGGAGCTGGTTCGTAGAGGGGCGCGTCTTGTTCGTGCTTTCGATCTAAGATCAACTTCTCCTTGGTCCGATCATCTTCTAAAAAATGGAGTCCACTGTGTTAAAGGGGACATTAGCCGTAAAAAAGATGTGGAGAAGGCATTGCGCGGAATAGATTGTGTTTTCCACCTGGCTTCATTTGGCATGTCAGGCAAAGAAATGCTTCAATATGGCCGAGTTGATGATGTAAATATAAATGGAACCTGCCATGTCTTGGAAGCTTGCCATGAGCATGGTATCAAGAGACTTGTATATGCAAGTACATCCAATGTTGTGTTTGCTGGGAATGAAATTGTTAATGGAAATGAAAGGCTGCCTTATGTTCCCTTGGACAACCATGTTGATCCATATAGCCGGAGCAAATCTATTGCTGAGCAGCTTGTCCTAAAAAGCAATGGTCGCCCTTTTAAGAACAAGAATGGGGAATGTTTGTATACATGTGCAGTGCGTCCAGCTGCTATCTATGGACCTGGTGAAGAAAGGCACTTACCTAGGATTATCAGCTTCGCAAAGTTAGGTCTGCTTCAGTTCAAAATTGGTGAACCAAATGTCAAGAGTGACTGGGTTTATGTCGACAACTTGGTTCTGGCATTAGTTCTGGCTAGTATGGGGCTTTTGGATGACATTCCCGGAAGAGGAAAACAACCAGTTGCTGCTGGCCAGCCATACTTCATATCAGATGGTTCTCCCATCAACACTTTTGAATTTCTCCGTCCGTTGCTTGTAAGTCTTGGATATAATATGCCAAAGGCTTCATTAGCCGTGCCAACAGCTCTTTTTGTGGGGAAGGCATTTTCCGCTATCTACACCATCATGTATCCTTGGTTGAACCAAAGCTGGCTTCCTCAACCATTATTGCTTCCTGCTGAAGTTTACAAGGTTGGCGTCATGCATTACTTTAATTACCTAAAAGCAAAAGAGGAGCTGGGCTACACACCAATCACAACTCCTCAAGAGGGTATGGCTGCGACCATCTCATTCTACCAGGAGAGAAAACAGAAAAGTTTGGATGGGCCCACCATATACGCATGGTTATTCTGCGTGTTTGGAATGTCAGCAGTGATTGCTGCTGCATTTTTCCCTGATATTGGACCTGTGCCAGTCATCAGATCTGGATGTCTGGTGATTCTACGTTCTATGTGGGTGTTGAGGCTACTTGCCGGTTGGGCCATAGCAATGCACATTGGTGAATCTATATATGCGTGGAGATTGGCTAAGAGAGTGGATCCAGCAAATTCAAGAGGTTGGCTTTGGCAGACTTTTGTTCTTGGGTTTTTTTCATTGAAGTTTCTTTTAAAGAGAGCCAAGAAATAGTCATATCCTTTGTTGTTGTTTAAACAAAGTGTTCACAGAAAATTTGCTTTTACTTGGATTCACATACAGCTCTGCAAGTCATGAAAATTGGTAAAAGACCGATCTGTCTAAATGAGCAAACAGCAGCCATAACGTTTTGTCTAAAGCTCTAACCTTCCTCCAGCCCTTGCATATATATGTAGCTGTCTGTTTTTATAGAAGAATGTCATGGAATCCTTGGTTTATAAGACTTTAAAATCCTTC
>AT2G33630-AT2G33630
ATGCATTTGAGTGAGAATGAAGGTGTCGAAGGTAACACCTTCGTGGTCACTGGAGGTCTTGGCTTCGTCGGTGCAGCTCTCTGCTTAGAGCTCGTTCGTCGTGGTGCTCGCCAAGTTCGCTCTTTTGACCTCCGTCACTCTTCTCCTTGGTCCGATGATCTCAAAAACAGTGGCGTTCGCTGCATTCAAGNNNNNNNNNNNNNNNNNNNNNNNNNNNNNNNNNNNNNNNNNNNNNNNNNNNNNNNNNNNNNNNNNNNNNNNNNNNNNNNNNNNNNNNNNNNNNNNNNNNNNNNNNNNNNNNNNNNNGTGATGTGACTAAGAAACAAGATGTGGATAACGCTTTAGATGGAGCAGACTGTGTTTTGCATCTTGCTTCTTATGGTATGTCTGGGAAGGAGATGCTTCGGTTTGGTCGTTGTGATGAGGTTAACATCAACGGGACTTGTAATGTCTTGGAAGCTGCGTTTAAACATGAGATTACAAGAATTGTGTATGTTAGCACTTACAATGTTGTGTTTGGTGGTAAAGAGATTCTCAATGGTAATGAAGGTTTGCCTTATTTCCCTCTTGATGATCATGTTGATGCATATAGTCGAACTAAATCGATTGCAGAACAGTTGGTTCTCAAGAGTAATGGTCGACCTTTTAANNNNNNNNNNNNNNNNNNNNNNNNNNNNNNNNNNNNNNNNNNNNNNNNNNNNNNNNNNNNNNNNNNNNNNNNNNNGAATGGAGGCAAACGGATGTATACATGTGCGATTCGTCCAGCGGCTATATATGGACCTGGCGAAGATAGGCATCTTCCTAGGATTGTTACTCTAACAAAGTTGGGTTTGGCTCTCTTCAAGATCGGTGAACCGAGTGTCAAATCAGACTGGATTTATGTCGAAAACCTTGTCCTAGCAATCATCTTGGCAAGTATGGGACTCTTGGATGACATTCCTGGCAGAGAAGGACAACCTGTTGCTGCTGGTCAACCATATTTTGTCTCTGACGNNNNNNNNNNNNNNNNNNNNNNNNNNNNNNNNNNNNNNNNNNNNNNNNNNNNNNNNNNNNNNNNNNNNNNNNNNGTTACCCGGTGAATACCTTTGAGTTTCTGCGTCCTTTACTAAAAAGTTTAGACTATGACCTGCCCAAGTGTACAATCTCTGTACCTTTTGCGCTGTCCTTGGGTAAGATCTTCCAAGGTTTCTACACTGTGCTATATCCATGGCTATCAAAGAGCTGGTTACCACAGCCCCTTGTTCTTCCTGCTGAAGTCTACAAGNNNNNNNNNNNNNNNNNNNNNNNNNNNNNNNNNNNNNNNNNNNNNNNNNNNNNNNNNNNNNNNNNNNNNNNNNNNNGTCGGTGTTACCCATTATTTCTCATATCTTAAAGCCAAGGAGGAGCTTGGATATGTTCCATTCAAGAGCTCCAAGGAAGGTATGGCTGCAACTATCTCATACTGGCAGGAAAGGAAGCGGAGATCTTTAGACGGTCCAACCATGTTCACTTGGATAGCTGTTACAATAGGAATGTCTGCTCTTTTTGCTGCCGGATGGTTACCCGACATAGGACCTGTGCCTTTCTTAAGAGCCATACACCTCTTCTTTTTCCGGACAATCACGATTGTAAAGGCTGTCTTCATTGTAGCAGTGGTACTACATGTTGCAGAAGGAATCTATGCGTGGTTTCTGGCTAAACGAGTCGACCCAGGAAATGCAATGGGGTGGTTCTTGCAAACCAGCGCTCTCGGGTTTTTCTCAATGCGGTTTTTATTGAAGAGAGCGAAAGAGCACCAGATTTAA
>Cicerbita_plumieri_TRINITY_DN20055_c3_g7_i3-AT2G33640
CATAAGGTTTGTTTCTTTTCTAGATAGAATAAACCATCTGAATGAGACTAAATGACCATTTTACCCTTACATTAAAAAAACAAATCTCATAGAATTTATCAATTTTCAAATCGCGAGTATTTAGGAGGAAAAAAGAAAAAGGGAAAATAGGTAAAGAGTTGGTGTTTGTCTTAACCCATTAAGTCATTTTGTCTATAGATTAGGTCAAAAAGTCAATAAGAAACAGCCCCTAACTCCTAAGTATATTATTTTTTTGGGACTAATTACATTATGATATTTTTTGTTGGGATTTGGACTTTCTATGGTTCGTTTGACTTTGAATGTTCTTTGACTCGAGAGATTTGGGCTTTGACTTTGGTTTTTGATCATGGCTAGGCGCCATGGCTGGGAACTTCCTGCTCATACTTTTCAGGTTGTGGCAATCACGGTGTACTTCTTATTGTCGGTAGCATTCTACGCTTTTTTCTCTCCTTTTCTTGGAAAGGATATTTATGAACATGTGGCCATTGGTGTTTATTCGTTCTTGGCTCTGAGTGTATTTGTGCTTTATGTAAGATGCACGGCTATTGACCCTGCTGACCCGGGCATTCTAGTTGAACCAGGAAGGGTGTCTCCAAATAGATCACAAAATGGTACAGAAGCTCATGGACACACGTCTTCTGTTGGAGAAGCTAGCAAATCAGGGTTTCAAAATGAAGGAATATATGATAACAGTAGTCCGAGTTGTTGCTCAAAAGTTTTGGGGGTCCTTTGTGGTTGTATTGTGAAAGAAGATTGTCGTAATGATGAAGAGATGCAACAAGGAGGAGAAGAAGAGGCTTTATTTTGCACTTTGTGCAATGCAGAGGTGCGTAAATTTAGCAAACACTGCAGAAGTTGTGATAAATGTGTTGATGGGTTTGATCATCATTGCAGGTGGTTAAACAATTGTGTAGGGAGGAAAAACTACTTCACATTCGTGTGCCTAATGGCTGTAAGCATTGTTTGGCTGACTTTTGAATGTGGGGTCGGGATTGCTGTTCTTGTTCGATGTTTTGCTGATAAAAAATCTACAGAAAACCAGATTGCAGATCGCCTTGGAGATGGATTTAGTAGACCTCCATTTGCAACTGTTGTGGCTATATGTACTGCTGTTTCTTTTCTTGCCACTATTCCACTATGCGAACTCTTCTTTTTTCACATAATCCTCATCCAAAAGGGGATCACAACATACGAATATGTAGTTGCAATGAGGACTCAAAGTGAGCCTCCAGGAGCATCAATAGATGGAATGGATCAACAAAGCCTGCAATCATCTCCCACAAGCTCTGCAATCACTGCCATTAGTGGAAGAAGCTCCCATGGCTTAAGCTTACCGCACAAAGGTGCTTGGTGCACCCCTCCAAGAATCTTTATGGATCACCAGGACGAAGTCATTCCTCATCTCGAACCCGGACGGCTACCATCAACAGTCGATCCAGATGCGGTCGACAACAAGGGAAAAAAACCACCACAACGCCCTGTCCGAATCAGTGCATGGAAACTCGCAAAACTCGATTCAACAGAAGCCATGAAAGCCGGTGCCAAAGCTCGAGCCTCCTCTTCTGTCCTCCGTCCACTTGGCACCACAAAAAACACGCAATTCGATCCTGACCATTTATCATCCAGCAATGTCAGCATAAAAAGCAGCCCAACCAGCACACATAACCAATTTCACGCCTCCAAAAGCTCTTATCCACCTAGCCGAGCTAGCCGTGATGAAACCGAGATCAGTAATTTAAGTAGCCCAACACCTAACCGTGACCATTTCAACCCCATGTATCAGTCCTCCGGGAACCAGTCTCCCTGGTCCAACGAGCCAGGGCCGGTGCGGATGCCTGTGCAGGCATCCGCACCGGTTCCGTTGCGGATGCCTGCGCAGGCATCCGC
>Hecastocleis_TRINITY_DN12578_c0_g1_i11-AT2G33640
GTGGATTATGCAGTTTTTGTTTAGCATACAAAAAGACCCTAACTTTTTCTTTCTTCTTCCACGACTCATTGATCGATAACACAATCCTTCATCCACAAACCCTCGAGTTTGAGAAATCGAAGTGGGTTGGGGTTTTAACATCTATCACGATCAAGTATCTTATCCTTGACTCACATCTTCCCCATTATCGGAGGGTTCCTGTAAAAATGAACTGCTGGATGGAGAACACACAGTAGTGGGTTCTGTGTGTTACTTTTCCGGGTTTAGTTAGGATTCAGAATTTCTATGGTGATTTTTGACCGAACTACTCTTTGATTTGAGGTTTTTGACTATTAAAATTGTTTCTTGATCATGGCTAGGCGCCACGGATGGGAACTTCCTGCTCACACTTTTCAGGTTGTGGCTATTACAGTGTACTTCTTGCTGTCAGTTGCCTTCTATGCATTTTTTTCGCCTTTTCTTGGAAAGGATATCTTTGAACATGTGGCCATCGGTGTCTATTCCTTCCTGAAAATGCATCTTCTGTTGGAGAAGCTAGCAAGACGGGATTTCGGAATGGTGGAATATATGATAGTGGTAGTTCAGGTGGTTGTTCAAAAATTGGGGGACTCTTTTGTGGCTGTATTGTCAAAGAGGATTGTCGAAAAGACGAAGATATGCAACAAGGAGGAGACGAAGAAGCTTTATTCTGCACATTGTGTAATGCAGAGGTGCGCAAATATAGCAAACACTGCAGAAGTTGTGATAAATGTGTTGACGGGTTTGATCATCATTGCCGGTGGTTGAACAATTGCGTCGGAAGGAAAAATTACTTTACATTCGTGTGCCTAATGGCTGTAAGTCTTGTCTGGCTTACTTTTGAATGTGGGGTCGGAATTGCTGTTCTGGTTCGATGTTTTGTTGATAGGAGGGCTACAGAAAATCAGATTGCTGAAAGACTTGGAGAAGGATTTAGTAGGCCTCCATTTGCAACTGTGGTGGCTATATGTACGGCTGTTTCTTTTCTGGCCACCATTCCACTAGGAGAACTCTTCTTTTTTCACATAATCCTCATACGCAAGGGGATCACAACATATGAGTATGTAGTTGCAATGAGGACCCAAAGTGAACCTCCAGGACTGTCAATAGATGGGTTGGATCAACAAAGCATGCAGTCTTCTCCCACGAGCTCTGCTGTGACTGCCATGAGTGGACGAAGCTTCCATGGCATGAGTTTGCAACATAAAGGTGCTTGGTGTACCCCTCCGAGAATATTCATGGATCAACCGGATGAAGTCATTCCTCATCTAGAGTCAGGGCGGCTGCCATCCACAGTCGATCCAGATGCAGTCCAGCCACCAGACAAGGGTAAAAGGTTACCTAACCGTCCTGTGAGAATCAGTGCCTGGAAGCTTGCAAAACTAGATTCAAACGAAGCAATCAGAGCAGGTGCCAAAGCCAGAGCTTCATCCTCTGTTCTACGTCCATTGGGCTCTAAACACAATCAGTATGATCCTGACCATTTGTCCAGCAGCAATGTGAGCGGGAGAAGCAGCCCAAACAGCACCCATCACAGAATTCACTCCAAAAGCTCGTATCCACCTAGTAGAGCCAGCAGGGAAGATATTGAAACATGTGGTCGCAGTGTTAGTAACCTGAGCAGTCCACTGCCTGGCAGAGATCATTTCAATCCCATGTACCAGTCGTCAGCGAATCAATCCCCTTGGTCAGGAAAAGCAAGTGAAGGGGGGAACGAGTTGATGGAGGTCACACAGGTACCACCTCCTCCTAGGAGAAATAACTTGGGTGTTGGTGACAGTACGAGATCATCCTCAGTGTACTGGGATCAAGAAACAGGGCGGTTTGTCTCTGCTTCAATGACAAGAAGCATGGGTGGCTCTTCCTCTCAGGCTTCAGGCACAGAGCTTACCTACACGGGTCAGTCGATATTCTTTGGTGGACCCCTTGCAGGTGGTGGTAGGAACATTAGCTCAGGGGGGGTTGCGGGTGGTGGTCCTCAGAGAGGGTCTACCACGTCCAGTTATCATCAGCAAGGTAGATCGCAGAGGGGAGGGCAGCTACCGGTGTTTGTTCCAAGCGAGCAAAACCCGACTCCTAGATTACATTGACATCCATCAAATTTGTTTCCTGGACTCGGTAGAATTATTTCAGCAAATTTTGACTTGTTTCTTGATCTTGTGCAGCCCCAAGTCATGCTTTGATGTTTGATAAGTGTTAACTATTGAATTAAATGAATTTGGGGTGAGTAGGCAGGAACTCTCTTTTCCAGTCCTCAACCATGCAAGCACATTCCACC
>Erechtites_TRINITY_DN23343_c0_g1_i1-AT2G33680
CCCAATTCCTGGAATACACCAACCACAAAAACCTCGCAAACGGCAAAACCCTCCACGCCCACATAATCAAAACCGGGTCAACCCACTGTTCCTACATCTCCAACTCTCTCGTCAACTTCTACGCCAAATGCCACCAACTACCCGAAGCCCATCTCGCATTTCAAACCATCAAACAAAAAGACGTCGTTTCATGGAGCTCATTGATCAACGGCTACTCTCAGACCCCGGGTCGGCATAATTCGGTTCAAGTCATGCAACTTTTTAAACAAATGATGGGTCAAGAAGACGGGTTAGTGTTACCCGATGCGCGAACTTTTTCTGGTGTTTTTACTGCTGCTTCTAGTTTGGTGGATTATGGTAGTGGGAAACAAGTACATTCGGTTGCGGTTAAGTTAGGGAAATGTGAAGATGTTTTTGTTGGGAGTTCTTTGTTGAATGTGTATTGTAAAGCGGGGTTTGTTGAAGACGCGCGTAAGGTGTTTGATGAAATGCCTGAGAGAAATTCGATTTCTTGGGCGACTATGATTTCTGGGTATTCGATGTTGAGGATTTGTGGTGAAGCATTGGAGCTTTTTAAAGATTTGGTTGCTAATGAAGACGAGAATGTGAATGAATTTGTTGTTACGAGTGTTTTGAGTGCTTTTACTTTGCCGGAATTTGTTTATATTGGATCACAGATTCATTGTCTTGGACTTAAACACGGGTTGTTGTCTCATGTATCTGTTGGCAACGCAGTTGTTACGATGTATTCGAAATGTGGTTGCTTGGATGAGGCTGTTAAGGCGTTTGAGATGTCGAGCAATAAAAATTCCATTACTTGGTCTGCAATGATCACCGGATTTTCACAAGGTGGGGATTGTGGAAAAGCATTAGAATTGTTTTCCAAAATGCATTTTAACGGGTTGGTTGCTAGTGAATTTACGCTTGTCGGAGTGTTTAATGCCTGTAGTGATGGTTCAGCTATTGGAGAAGGGAAGGAAACACATGCATACTCGATTAAATTAGGATTCCAGTATCAAATTTACATAATGACGGCTATAGTCGATATGTATGCTAAATGTGGTTACTTAAATGATGCTCGAAAAGGGTTTGATCATCTACAGGAACCAGATATCGTATTATGGACTTCAATGATTTCAGGATATGTTCAAAACGGAGAAAACGAAAGTGCTATAGAGTTGTTTTGTAGAATGCAAAAAGAAGGTATTTCACCAAACGAACTAACAATGGCAAGTGTGTTAAAAGCGTGTTCAAGCCTTGCTGCATTAGAGCAAGGAAAACAACTTCATGCAACTACTATAAAACATGGATTTGGGCTCGAGGTCCCAGTTGGAAGCTCCCTTTCAACCATGTATACTAAATGTGGAAGCCTTAAAGACGGAAATCTTGTATTTACGAGAATGCCATCACGAGATGTTGTTTCTTGGAACTCAATGATTTCTGGTTTGTCGCAAAATGGACAAGGTAACGAAGCACTTGAATTATTTAATAAAATGCAAAATGAAGGTACAAAACCGG
>Erigeron_speciosus_TRINITY_DN52827_c0_g1_i1-AT2G33680
GTTGCTTGGATGAGGCTGTTAAGGCATTTGAGTCGTCTTGTAATAAGAATTCGATTACTTGGTCTGCAATGATTACAGGGTATGCGCAGGGTGGGGATTCTAGAAAGGCGTTGGGAATGTTTAGTAAGATGCATTTGAACGGGTTGGTTGCTAGTGAGTTTACGCTTGTTGGAGTTATCAATGCTTGTAGTGATGGTTTGGCTCTTGGGGAAGGAAAGGAGGCACACGCGTACTCGATTAAGTTAGGATATCAGTATCAGATTTATATAATGACGGCTTTGGTTGATATGTATGCTAAATGTGGTTCATTGGATGATGCACGAAAGGGGTTTGATCATTTACAAGAACCGGATATCGTGTTTTGGACTTCAATGATTAGTGGGTATGTTCAAAATGGAGAAAATGAGGCCGCCATGGATTTGTTTTGTAGAATGCGGAAACAAGGTATCTCGCCCAATGAGCTCACCATGGCAAGTGTGCTCAAAGCATGCTCGAGTCTTGCTGCATTAGAGCAAGGAAAACAAATCCATGCCACAACTATTAAACATGGATTTGGGCTTGAGGTTCCTATTGGAGGTGCACTCTCCACCATGTATGCTAAATGTGGAAGCTTGAAAGACGGAGATCTTGTATTTACAAGGATGCCATCAAGGGATGTTATTTCTTGGAACTCAATGATTTCAGGTCTTGCTCAAAATGGACATGGTAACGAAGCACTTGAATTGTTTAATAAAATGCATATTGAGGGGACAAAGCCGGACTATGTAACTTTTGTGAATATTCTCACTGCTTGTAGCCACATGGGAATGGTAGAAAAAGGTTGGGAATATTTCAATATGATGTCAAATGCGTATGGTATTACTCCAAGATTAGACCATTATGCGTGCATGGTTGATCTTCTAAGCCGTGGGGGAAAGCTCATCGAAGCAAAATATTTTATCGAATCAGCACCAATAGATCATGGTCTTTGTCTATGGCGTATATTATTA
>Ameghinoa_TRINITY_DN42152_c0_g1_i1-AT2G33680
TTCAAAGCATTGAAAACAAGGACGTTGTTTCATGGAACTCGCTGATCAACGGGTATTCTCAATTGGGTGGTCGCCGGAACTCTGTCCTTGTGATGGAACTTTTCAAGGAAATGATGGGCCAAGAGAATCTGGTGTTACCCGATGCGCGTACCTTAGCGGGTATTTTCACAGCTGCGTCGGCTTTGACGGATTCATTTGGAGGGAAGCAAGTTCATACTGTTTCTGTTAAGTTGGGGAAGTGTGAGGATGTTTTTGTTGGTAGTTCTTTGTTGAACATGTATTGTAAGGCGGGGTTTGTGGAAGATGCCCGGAAGGTGTTTGATAAAATGCCCGAGAGAAATTCGATTTCTTGGGCTACTATGATATCTGGGTATTCAATGAGGAGGCTTTGTGGGGATGCTTTGGGGCTTTTCAAGGAGCTGGTTGCTCGGGACGAGGAGCACGTGAACGAGTTTGTGGTTACTAGTGTTTTAAGTGCGTTTACTCTGCCTGAATTCATTCACACCGGAAAGCAAATTCATTGTCTTGGACTCAAACACGGGTTATTGTCTCATGTATCTGTCGGTAATGCAGTTGTTACAATGTATTCAAAGTGTGGAAACTTGGACGAGGCTGTCAAGGCATTTGAGTCATCGAGCAATAAGAATTCTATCACGTGGTCTGCAATGATCACAGGATATGCACAAGGTGGGGATTGTAAAAAAGCATTAAAATTGTTCTCAAAAATGCATTCCTCCGGGATGATTGCTAGCGAATTCACACTTGTCGGGGTTCTTAATGCTTGTAGCGATGGTTCAGCTCTTGGAGAGGGAAAAGAAGCACATGCATACTCGATAAAATTGGGATTTCAATATCAAATCTACATAATGACAGCCTTAGTTGTCATGTATGCTAAATGTGGCTCCTTACACGATGCTCGAAAGGGGTTTGATCATCTACAAGAACCAGACATCGTGCTGTGGACTTCAATGATTAGTGGGTACGTTCAAAACGGAGAAAACGAGAATGCTATGGACTTATTTTGCAGAATGCAGACTGAGGGTATCTCACCAAACGAACTAACCATGGCCAGCGTCCTAAAAGCGTGCTCGAGTCTTGCCGCGTTAGAGCAAGGAAAACAGGTCCACGCCACCACCATCAAACATGGATTCGGGCTCGAGGCGCCAATAGGAAGCGCGCTTTCCACGATGTACGCAAAATGTGGAAGCCTCAAAGATGGCGGCCTTGTGTTCACAAGAACGCCAGCAAGAGACCTCGTGTCGTGGAACTCTATGATTTCTGGTCTTTCGCAAAACGGGCATGGTGAAAGAGCACTTGAATTATTCGAGGATATGCAAATGGAAGGTACAAAACCAGATTATGTTACTTTCGTGAACATTCTTACGGCCTGTAGCCACATGGGGTTGGTGCAAAAAGGTCGAAATTTTTTCAAAATGATGTTAGATGAATACGGTATCACCCCAAGAATCGACCACTATGCGTGCATGGTTGATCTACTAAGTCGTTCTGGAAAGCTTCAAGAATCTAAAGATCTTATAGAATCTGCGCCTGTCGATCATGGCCTTTGTCTCTGGCGTATACTGTTAAGTGCTTGTCGAAACTATCATAACTACGAATTGGGGGCCTATGCAGGGGAGAAATTAATGGAATTAGGGTCACAAGAATCTTCAGCTTATGTTTTGTTATCAGGGATTTATAAAGCTTTAGGAAGATCAAAAGATGTTGAACGGGTCCGAGAAACGATGAACCTTCGTGGGGTGACTAAGGAGCCGGGGTGCAGCTGGATAGAAGTCAAGAGTCGTTTTCATGTGTTTGTTGTTGGAGATCAACTGCATCCGCGGATTAAAGAAATACGTTCAGAGGTACAACGGTTAAGCAAGCTAATGAAAGATGAAGGGCACAATTCTGACTCTGATTCATATTTTGCGTAATTTGAAGTATGAATTACTATTTGGTTAAGtttttttttttttttgttttGAAATTTTAGTATTATACTTGTAGAATGGGACAAGCTGCGGAGGAAC
>HA412_trinity_comp60307_c0_seq1-AT2G33680
TTTGATGAAATGCCTGAGAGAAATTCGATTTCTTGGGCTACTATGATTTCCGGGTATTCGATGCAGAGGATTTGTGGGGAGGCTTTAGAGCTTTTTAGGGAGTTGGTAGCTTACGAAGAGGCGTACGTGAACGAGTTTGTCGTCACAAGCATTTTAAGCGCGTTTACTTTGCCTGAATATGTTCACATCGGATCGCAAATTCATTGTCTTGGACTTAAACATGGGTTGTTATCTCATGTGTCTGTCGGTAACGCGATTGTCACGATGTATTCGAAGTGTGGAAGCTTGGATGAGGCTGTAAAAGCATTTGATTTGTCGAGTAATAAGAACTCTATCACATGGTCTGCGATGATCACCGGCTATGCACAGGGTGGAGATCATAAAAAGGCATTGGAATTGTTCTCGAAAATGCATTTTAACGGGTTAGTTGCTAGTGAATTTACGCTAGTTGGGGTCCTTAACGCTTGTAGTGATGGTACGGCTATTGGTGAGGGAAAAGAGGCACATGCATACTCGATTAAACTAGGGTTCCAATATCAAATATACATAATGACGGCCGTAGTTGATATGTACGCTAAATGCGGTTTCTTAGACGATGCTCGAAAGGGGTTTGATCATTTACAAGAACCAGACGTTGTGTTGTGGACTTCAATGATCGGAGGATACGTTCAAAACGGAGAAAACGAGCGTGCGATCGACTTGTTTTGTAAAATGCAAACGCAAGGTATCTCACCAAACGAGCCAACAATGGCGAGTGTTTTAAAAGCATGTTCAAGTCTCGCTGCACTCGAGCAAGGAAAACAAATTCACGCAACTACTATCAAACACGGATTCGGGCTCGAGGCTCCGATCGGAGGTGCACTGTCAACCATGTACGCTAAATGCGGAAGCCTAAAAGACGGAGATCTTGTATTTACGAGAATGCCATCACGAGACGTTATTTCATGGAACGCGATGATTTCTGGTCTGTCCCAGAACGGGCAAGGCGTTGAAGCACTTGAATTGTTCACGAAAATGCAGATCGAAGGTACAAAACCGGATTACGTTACTTTCGTTAACATTCTCACTGCGTGTAGCCACATGGGAATGGTGGAAAAAGGATGGGAGTATTTCAATATGATGTCGAATGAATACGGTATTACTCCAAGAATAGACCATTACGCATGCATGGTCGATCTTTTGAGCCGTGGTGGAAAGCTCAATGAAGCAAAAGATTTTATCGAATCCGCTCCGATTGATCATGGTCTATGTTTATGGCGTATACTGTTAAGTGCTTGTAGGAATTATCATAACTATGAGTTAGGAGCGTATGCGGGTGAGAAACTAATGGAATTGGGGTCACAAGAATCTTCTGCATATGTGTTGTTGTCGAGTATTTATAAGGCTCTTGGAAGATCGAGCGATGTTGAACGGGTTAGACGAATGATGAGTGTTCGTGGGGTGAGTAAGGAGCCAGGGTGTAGCTGGATCGAGCTTAAGAGTCACAATCATGTGTTTGTCGTTGGAGACCAGTTACATCCGCAAGTTGACGAAATACGTTTGGAGCTAAATAGATTGAGTAAAGTGATGAAAGATGAAGGTTACCATCCTGAATCTGATTTAAATTTTGCGGATTTGG
>Aparvifolia_TRINITY_DN31315_c0_g1_i1-AT2G33680
CGTTTGATCAGTTGTCGAGTAATAAGGATTCGATCACGTGGTCTGCAATGATCACTGGGTGCGCACAGGGTGGGGATTGTAAGAAAGCGTTGACGTTGTTTTCAAAAATGCATTATAATGGGTTGGTTGCTAGTGACTTTACGCTTGTTGGGGTCATTAATGCTTGTAGCGATGGTTCAGCAATTAAAGAGGGGAAGGAGACACATGCGTACTCGATAAAGTTAGGGTTTCAATATCAAATGTATATAATGACAGCTGTAGTTGATATGTATGCTAAATGTGGTTTCTTAGATGATGCTCGAAAGGGGTTTGATCATTTACAAGAACCAGATATCGTGTTGTGGACTTCAATGATTGGAGGGTATGTTCAAAATGGAGAAAACGAGAGTGCGATGGACTTGTTTTGTAGAATGCAAAAAGAAGGCATATCACCGCACGAGCTAACCATGGCAAGTGTCTTAAAAGCGTGTTCAAGTCTTGCTGCGTTAGAGCAAGGAAAACAGATACATGCTACTAGTATTAAACATGGATTTGGGCTCGAGGTTCCAATTGGAAGTGCACTATCAACCATGTATACTAAATGCGGAAGCCATAAAGATGGAGATCTTGTATTTACTAGAATGCCATCAAGGGATGTCGTTTCTTGGAATTCAATGATTTCGGGTCTGGCCCAAAATGGGCAAGGTGGTGAAGCACTTGATTTGTTCAAGAAAATGCAGAATGAGGGTACAAAACCGGACTATGTTACTTTTGTAAACATTCTTAGTGCTTGTAGCCACATGGGATTGGTAGAAAAAGGGTGGGATTATTTTAAAATGATGTCGAATGAATATGGTATTATTCCTAGAATCGACCATTATGCATGTATGGTCGATCTTTTGAGTCGTGGTGGAAAGCTCAATGAAGCTAAAGATTTTATTGAATCAGTGCCCATTGATCATGGTCTTTGTCTATGGCGTATATTATTAAGTGCTTGTAGGAACT
>Baccharis_TRINITY_DN11708_c0_g1_i2-AT2G33680
GGGAGTTCTTTGTTGAATGTGTATTGTAAAGGTGGGTTGGTTGAGGATGCGCGTAAGGTGTTTGATGAAATGCCTGAGAGGAATTCGATTTCTTGGGCGACGATGATTTCTGGATATTCGATGCAGAGGATTTGCGGTGAGGCGTCTGGGTTGTTTAAGAAGTTGGTTTGTGAAGAAGACGAGTGTGTTAATGAGTTTGTTGTCACGAGTATTTTGAGTGCGTTTACTTTGCCGGAGTTTGTTGGAATTGGGTCGCAGATTCATTGTCTTGGACTTAAACATGGGTTGTTGGCTCACGTGTCTGTTGGTAATGCGATTGTGACAATGTATTCAAAGTGTGGTAGCTTGGATGAGGCTGTTAAGGCGTTTGAGTTGTCTAGTAATAAGAATTCGATTACATGGTCTGCAATGATTACAGGGTATGCGCAGGGTGGGGATTGTAGAAAGGCGTTGGGGTTGTTTACGAAGATGCATTTGAACGGGTTGGTTGCTAGTGAGTTTACGCTTGTTGGGGTTATTAATGCTTGTAGTGATGGTTCGGTTCTTGGAGAAGGAAAGGAGGCACACGCATACTCGATTAAGTTAGGATTTCAGTATCAGATTTATATAATGACGTCTTTGGTTGATATGTATGCTAAATGTGGTTCCTTGGATGATGCACGAAAGGGGTTTGATCATTTACAGGAACCGGATATCGTGTTATGGACTTCAATGATTAGTGGGTATGTTCAAAATGGAGAAAACGAGACCGCCATGGATTTGTTTTGTAGAATGCGAAAGCAAGGTATCTCACCGAACGAGCTCACCATGGCAAGTGTGCTCAAAGCATGCTCGAGTCTTGCTGCATTAGAGCAAGGAAAACAAATCCATGCCACGACTATTAAACATGGATTTGGGCTTGAGGTTCCAATTGGAAGTGCACTCTCCACCATGTATGCTAAATGTGGAAACTTGAAAGACGGAGATCTTGTATTTACAAGGATGCCTTCAAGGGATGTTGTTTCTTGGAACTCAATGATTTCGGGTCTTGCTCAAAATGGACATGGTAATGAAGCACTTGAATTGTTCAAGAAAATGCATATTGAGGGTACAAAGCCAGACTATGTAACTTTTGTAAATATTCTCACTGCTTGTAGCCACATGGGAATGGTAGAAAAAGGTTGGGAATATTTCAATATGATGTCGACTGAGTATGGTATTACTCCAAGAATAGACCATTATGCGTGCATGGTTGATCTTCTAAGCCGTGGGGGAAAGCTCACCGAAGCAAAAGAATTTATCGAATCAGCACCAATAGATCATGGTCTTTGTCTATGGCGTATATTATTAAGTGCTTGTAGGAATTATCGTTACTACGAATTAGGAGCCTATGCAGGTGAGAAGTTAATGGAATTGGGCTCACAAGAATCTTCTGCATATGTTTTATTATCTAGTATTTATAAGGCTTTGGCAAGATCAGAAGATGTTGAACGAGTTCGTAAATTGATGAATATCCGTGGGCTGAGTAAGGAGCCCGGAGCCAGCTGGATTGAGCTTAAGAGTCACTGTAATGTGTTTGTCGTTGGAGACCAGTTGCATCCACAAATAAAAGAAATACGTTCTGAGGTACATAGGTTAAGCAAGCTTATGAAAGATGAAGGTTACCATCCTGAATCTGATTCAAATTTTGCAGATTTGGAATTTTGAGATGCTACAATAGTACAGCTAGTTAGGATTTTGAAAATTGCTATCTGGTTGAGCTTTACCTTTTATATATCATCTTTCACACTCAACAAACCGGGACATATTGGGGATACACATATGTTATCTTGGATCAATTACTTTATACACAATTGGTTAGAATCTGGAATCCTTTTTGCTCCATGTGATTTTTGTTGTATTGGAGAACTGGGAATATATACATATATACCTGAAAACTTGATGAACTGATGAAGCACATTCAGGTATGTATTTCCTCTTTACTGAATGATATCACTTGTAATATTATTATTTTTTTGAGTTTTTAAGCTTCCACATTACATTTTTCTTGTGTTTTAGCATGTACAAAACTGATTATAATTGAGAAAAAAAATTGAGGGGAAAGACAAA
>Hyalis_TRINITY_DN48854_c0_g1_i1-AT2G33680
TAAGAATTCTATTACGTGGTCCGCAATGATCACTGGCTATGCGCAGGGTGGGGATTATAAGAAAGCATTAATATTGTTCTCAAAAATGCATTCTGCAGGGATGATTGCCAGTGAATTTACACTTGTTGGGGTCCTTAATGCTTGTAGTGATGGTTCAGCTCTTGGAGAGGGAAAGGAGGCACATGCATACTCAATAAAATTGGGATTTCAGTATCAAATTTATATAATGACGGCTTTAGTTGATATGTATGCTAAATGTAGTTCCTTAGATGATGCTCGAAAGGGGTTTGATCATTTACAAGCACCAGATATCGTGTTGTGGACTTCGATGATTGGAGGGTATGTTCAAAATGGAGAGAACGAGAGCGCTATGGACTTGTTTTGTAGAATGCAGACAGAAGGTATCTCGCCAAACGAGCTAACCATGGCAAGTGTGCTCAAAGCATGCTCAAGCCTTGCTGCATTAGAGCAAGGAAAACAGATCCATGCCACTACTATCAAACATGGATTTGGTCTCGAGGTTCCAATTGGAAGTGCACTCTCAACCATGTATGCAAAGTGTGGAAGCCTCAAGGATGGAGGTCTTGTGTTTAGAAGAATGCCAGCAAGGGATGTAGTGTCTTGGAACTCGATGATTTCTGGATTGTCCCAGAATGGGCGTGGCAGTGAAGCTCTTGAACTCTTCGAGGATATGCAATTGGAGGGTACACAGCCAGACTATGTTACTTTCGTAAATGTTCTCACTGCTTGTAGCCACATGGGGATGGTACAAAGAGGTTGGGATTATTTCAAAATGATGTCTGACGAATATGGTATCACCCCAAGAATCGACCACTATGCATGCATGGTTGATCTCCTGAGCCGTTCTGGAAAGCTCAATGAAGCAAAAGTTTTTGTTGAATCAGCACCCATCGATCATGGTCTTTGTCTCTGGCGTATACTATTAAGTGCTTGTAGGAACTATCACAACTACGAATTGGGAGCCTATGCAGGAGAGAAATTAATGGGATTG
>Stifftia_TRINITY_DN16004_c0_g2_i1-AT2G33680
CCCCTCCAAACTAACAAACTGAGTGTAAATCTCTGTCGACGTATGTTTATGTCGTGAATCATGGTGTTTTCCGGCGCCATACACACGGAGTAAACCCTTTGAGCAATAATCAAAAAGTTAATGACAGCAGCTCCACATTATCGATCCATCTTTAACCAATTCCTCGAATACACCCAACAGAAAAACCTCCCAAACGGCAGAACACTCCACTCTCACATCATCAAGACTGGCTCCTCCTATTGCTCTTACATCGCCAATAGCCTCGTTAACTTCTACGCCAAATGCCATCTCTTAGCCGAAGCCCATCTTGCTTTCGAAAGCATCGAAAACAAGGACGTTGTCTCATGGAACTCGCTAATCAATGGGTACTCTCAACTGGATGGTCGCCGGAACTCTATCCTTGTCATGGAACTTTTCAAAAAAATGATGGGCCAAGCGAATGCGGTGCTACCCGATGCGCGTACTTTCGCGGGTGTTTTTACCGCTGCGTCGGCTTTGATGGATTCATTTGGAGGGAAACAAGTACACACAGTTGCGATTAAGTTGGGAAAGTGTGAGGATATTTTTGTTGGTAGTTCTTTGTTGAATATGTATTGTAAGGCGGGGTTTGTTGACGATGCTCGGAAGGTGTTTGATAAAATGCCTGAGAGGAATTCGATTTCTTGGGCTACTATGATATCTGGGTATTCGATGCAGAGGATTTGTGGTGAAGCTTTGGGGCTTTTCAAGGTGTTGGCCGCTCGGGAGGAGGAGCATGTGAATGAGTTTGTGGTTACAAGCGTTTTGAGTGCGTTTACTTTGCCTGAATTTATTCACATTGGAAAGCAGATTCATTGTCTTGGACTCAAACATGGGTTGTTGTCTCATGTGTCTGTTGGTAATGCGGTTGTTACGATGTATTCAAAGTGTGGAAGCTTGGATGAGGCTATCAAGGCATTTGAGTCGTTGAGCAATAAGAATTCTATTACGTGGTCTGCAATGATCACCGGCTATGCACAGGGAGGGGATTGTAAGAAAGCGTTGATATTGTTCTCAAAAATGCATTCTGCTGGGATGATTGCTAGTGAATTTACACTTGTTGGGGTCCTTAATGCTTGTAGCGATGGTTCAGCTCTTGGAGAGGGAAAGGAGGCACATGCATACTCGATAAAATTGGGATTTCAATATCAAATTTACATAATGACAGCTTTAGTTGATATGTATGCTAAATGTGGTTCCTTAGATGATGCTAGAAAGGGGTTTGATCATTTACAAGAACCAGATATCGTGCTGTGGACTTCAATGATTGGAGGGTATGTTCAAAATGGAGAAAACGAGAGTGCTATGGACTTGTTTTGTAGAATGCAAACAGAGGGTATCTCACCAAACGAGCTAACCATGGCAAGTGTCCTAAAAGCATGCTCGAGTCTTGCTGCATTAGAGCAAGGAAAACAGATCCATGCCACTACTATCAAGCATGGATTTGGGCTTGAGGTTCCAATTGGAAGCGCACTCTCAACCATGTATGCAAAGTGTGGAAGCCTCAAGGATGGTGGTCTTGTGTTTAGAAGAATGCCAGCAAGGGATGTTGTGTCTTGGAACTCAATGATTTCTGGTCTGTCCCAAAATGGGCATGGCAGTGAAGCACTTGAATTATTCGAGGAGATGCAGATAGAGGGTACAAAGCCGGACTATGTTACTTTCGTGAATGTTCTCACTGCCTGTAGCCACATGGGGATGGTACAAAGAGGTTGGGATTATTTCAAAAAGATGTCAGATGAATATGGTATCACCCCAAGAATAGACCACTATGCATGCATGGTTGATCTCCTGAGCCGTGCTGGAAAGCTCAATGAAGCAAGAGATTTTATCGAATCAGCACCCATCGATCATGGTCTTTGTCTCTGGCGTATACTATTAAGTGCTTGTAGGAATCACCATAACCATGAATTGGGAGCCTATGCAGGAGAGAAATTAATGGAATTGGGGTCACAAGAATCTTCTGCTTATGTCTTGTTGTCCAGTATTTATAAGGCTCTGGGAAGACCGAAAGATGTTGAACGAGTCCGACATATGATGAACTTCCGTGGGGTGAGTAAGGAGCCTGGGTGTAGCTGGATTGAGCTTAAGAGTCACTTTCATGTGTTTGTTGTTGGAGACCAGCTGCATCCGCTAATTAAAGAAATACGTTCAGAGATACAAAGGTTGAGCAAGCTAATGAAAGATGAAGGTTACCATCCTGATTCTGATTCATATTTTGCATATTTGGAAGTCTGAGATGCTACAATTGATTAGGAGCATGACACCTACTATTTGGTCGAGATTATATATATTTTTTATTTTCGTTTTTATATTCCTCGAACAGGACAAACTGCGAAAGACACATTTGTGATCTTTATTTTGTACTTCTCTTTTTGTGAGAGATGATGCATTTATGGTTGACCAAAATTGAATCAACGCCATTCTTGAGAGC
>AT2G33680-AT2G33680
ATGCATCCAAGTACCTTTCAAACAGAACTCAACCCGCATACTTCCACGTTATTAAAAAAACTGACTCATCATTCACAGCAAAGGAACCTCGTGGCTGGACGTGCAGTTCATGGACAGATCATCAGAACGGGAGCATCAACCTGCATCCAACATGCCAATGTCCTTGTCAACTTTTATGCAAAATGTGGAAAATTGGCCAAAGCCCACTCCATCTTTAACGCCATAATCTGCAAGGATGTTGTGTCCTGGAACAGTCTCATCACTGGCTATTCTCAGAACGGCGGTATCTCCAGCTCCTACACTGTTATGCAGCTGTTTCGTGAGATGAGAGCGCAAGATATACTGCCAAATGCTTATACCCTTGCTGGGATTTTTAAGGCCGAGTCGAGTCTTCAAAGTTCTACAGTTGGGAGGCAGGCTCACGCGCTAGTGGTCAAAATGTCAAGTTTTGGGGATATATATGTTGATACTTCGTTGGTGGGCATGTACTGTAAAGCGGGCTTGGTCGAGGATGGACTTAAAGTGTTCGCCTATATGCCTGAAAGAAATACTTATACATGGTCTACTATGGTTTCTGGTTATGCTACAAGAGGACGCGTTGAAGAGGCAATTAAAGTCTTCAATTTGTTTCTTAGAGAGAAGGAGGAAGGAAGTGATAGTGACTATGTCTTCACCGCGGTTCTCAGCTCGCTGGCTGCAACCATATACGTAGGACTAGGCAGGCAAATCCATTGCATCACAATTAAAAATGGGTTGCTTGGGTTTGTAGCTTTGAGTAATGCGCTTGTTACAATGTATTCAAAGTGTGAGAGCTTGAATGAGGCATGCAAGATGTTTGACTCGTCTGGTGACAGAAATTCGATTACATGGTCAGCAATGGTCACTGGTTATTCTCAGAATGGGGAATCACTTGAAGCAGTAAAGCTTTTCTCTAGAATGTTTTCTGCTGGAATCAAGCCCAGTGAATACACGATTGTTGGGGTTCTTAATGCATGCAGTGACATTTGCTATCTAGAAGAAGGGAAGCAACTTCATTCTTTCTTGTTAAAGTTGGGATTTGAAAGACATTTATTTGCAACTACTGCTTTGGTTGACATGTATGCAAAAGCCGGTTGTCTAGCAGATGCCAGAAAAGGTTTTGACTGCCTACAAGAACGTGATGTGGCGCTTTGGACATCGCTTATTAGCGGGTATGTTCAAAACTCAGATAACGAAGAGGCTTTGATTCTGTACCGCAGAATGAAAACAGCAGGTATTATCCCAAACGACCCAACCATGGCAAGTGTTCTAAAAGCTTGCTCTTCTCTAGCTACCTTGGAGCTCGGAAAGCAAGTACACGGCCACACAATCAAGCATGGGTTTGGGCTTGAAGTTCCAATAGGAAGCGCACTTTCTACAATGTACTCAAAGTGTGGGAGTTTAGAAGATGGGAACCTCGTCTTTAGAAGAACTCCCAATAAAGATGTTGTGTCTTGGAACGCTATGATCTCAGGCTTGTCCCATAATGGACAAGGAGATGAGGCTTTGGAACTGTTTGAGGAGATGTTAGCAGAAGGAATGGAACCAGATGATGTCACTTTCGTGAACATTATATCAGCGTGTAGCCACAAAGGTTTTGTAGAGAGAGGCTGGTTTTATTTCAATATGATGTCAGATCAGATCGGGCTTGATCCAAAAGTTGACCACTATGCTTGTATGGTTGATCTGCTGAGCCGTGCAGGACAGCTCAAAGAGGCAAAAGAGTTCATCGAATCAGCTAATATTGATCACGGTTTATGCCTTTGGCGGATACTATTAAGCGCATGTAAGAACCATGGGAAATGTGAGCTAGGAGTTTACGCAGGAGAGAAGCTCATGGCCCTTGGATCGAGAGAATCATCAACTTATGTGCAATTGTCAGGCATTTACACGGCTTTAGGGCGGATGAGAGATGTGGAACGGGTTTGGAAACACATGAGAGCAAACGGGGTGAGCAAAGAAGTGGGTTGCAGTTGGATCGAGCTGAAGAATCAGTACCATGTTTTTGTTGTGGGAGATACAATGCATCCGATGATTGAAGAGACGAAGGATTTGGTTTGTTTGGTTAGTAGACAGATGATAGAAGAAGGATTCGTAACTGTGTTGGATTCGTCTTTTGTCGAAGAAGAAGAAGGAACACAATTATCTACTTCTTTCATAATATAA
>Schlechtendalia_TRINITY_DN11886_c0_g1_i3-AT2G34090
AGTCCATTGAATTTCAAATCATTGCTGTTATAGACGGTGGTTAAGCGGGACTATGGCGGACGCTTTGTTGAAAATTTGTCCTCCTAAGCCCCCAATTCCAAATCCAAATCCAAATCCACTTTCTCTCTCGTCTTCAAGAACGCTCTCCATGTCCTCCCTCAGTTCCATTAACCTTCAGCATTCCCCTGTCCCCGTCCAGCCTTCCTTGCTCGTCTTCTCAGGGGGGACTGCCTTTAATGGTGTTGTTGAAGAGCTTAAGAAGTTGACAACTTGTGTTGCACATGTTCTTCCAGTTTCTGATGATGGTGGAAGTACAGCTGAGATTGTTCGTGTTCTCGGTGGTCCAGCAGTTGGAGACATACGGTCAAGATGCTTGAGATTGTCTGATCAAAGTACCTCTGAGGCTCTTGCAGTGCGCACATTACTTGGTTATCGCTTGCCTTTTGATGCACAAGAAGCCAAATCAGAATGGTACAGTATCGTGGAAGGTGAGCATCCATTATGGAAAGATGTTTCAAAGCCCTACAGGGAAACCATTCGTGCTTTTCTGGCATATTTCCAGAATCAGATCCTTCGAAGAACAAATGAATCATTTTGTTTCAGCAATGGAAGTATCGGTAACTTTTTCTTTGCAGGTGCACGTGTATTCTTTCAGTCACTGGATGCTGCTATATTTTTATTTTCCCGCGTTTCCCAGATCCCCACAGAAAGTCTGGTGCTTCCAGTGATATCCACCAATGACCGGCTTACTTTGGGTTGTGAATTATGGGATGGAACAATTATACGTGGTCAGAATGAGATATCTCATCCGACTAGTGGATCATCTCATCTAATTAATAAGTTAAATTCCTCCATTCCTGCCCTACCTTCAAGAATAAAGCGAGTGTTCTACATGTCCAGTGAGGGAAGCAATTTATTGCACGAGGTCTTCCCCACTGTAAATCCATCTGTTTTAGAACAGATGAGAAACGTGGATTGCATTATATATGGTATGGGATCCCTCTTTACTTCCATCTGCCCCTCTCTGGTCTTACTAGGAGTTGGGGAGATTATAGCTTCCAGATCATGTGCAAAGGTACTTCTGGTGAATGGTACATATGATCGGGAAACTAGCGGATTTAGTGCCTCTTGCTTTGTTACTGCAATTACAGAAGCTCTAAATAGAACTCATGGTGGACTCGATAATCGTCTCAAGAACAGCCCTTGTCAATATGTTAACACCTTGTTTGTCCCCAAAGATGGTGAAATTCCTGTAGACATGGAATGCTTGGCAGCCCAAGGAATCAATCGTGTGGTCCCTGTGGAATGTGTGGATGACCCAAAAGTAGGCATAGTTTACGAACCAACTTCTCTGATACAAGCTCTTGCCGATTTATTTACTCAACCCACCAAAACATAACTGCGTCTATGTCACCATTGGGGATTTTCTCAAGAACATCGACACTTGAGTTATGGTATCAAACCTTCTGTTGGATCAAGCGCTTGAAAGAGTTGTTCGATCTCTCGTAATTTTTTGCGATTTTTGCGTATAGCATGTGGAAGACAAGTTTTTTGGTAAATTATTGAAGAATCCTGAGGGACCAGTGTTTGTATACAAGTAATTCTAGTATATGATTTCGTTTGTTACTTTTTTCTGGGAATGCCTACCCCTACCCGGCGT
>Silybum_marianum_TRINITY_DN4545_c0_g1_i2-AT2G34460
ATCCTATATGATCGTGTTACAATTTCTCCCCCAAATTCATGTGGCGGTGGTCAGCCATCAAAGATCGACAATACACCTTGAAAAACATCAAGATCAGCCATAATCAATGGCCACTTCTTCCCCTTTGTTCCTCGCTAGAACTTCTATCTTTCACTCCATTAAACCCTTCTCCAATATCACTCTTTCACCCTTCAAAACCCCCCATTTTCACCTCAAATCAACCAGGATGGAAATAAGTGAAATTAAAGCGGAAAACCAAGTAGGTGAGGATGgaatgaagaagaagaagaagaTATTCGTAGCAGGGGCCACCGGAAAAACTGGGAAGAGAATCGTCGATCAGCTACTGGCCAAAGGGTTTTCCGTCAAAGCCGGTGTTCGTGATACCGATAAAGCTAAAACAACCTTCCCTAATCAAAATCAAAATCAAGATCTTCAATTCGTGAAAGCAGATGTAACCGATGGTTCAGATAAGTTAGCAGAAGCCATTGGTGATGATTCAGACGCTGTCATATGTGCTACTGGTTTTCAGTATTCTTGGGACTTATTTGCTCCATGGAAGGTTGATTATTATGGGAGCGTAAACCTAGTTGAAGCATGTCGGAAAGGTGGCGTGAATAAGTTTATCCTCATAAGTTCTATATTGGTCAACGGTGCTGCAATGGGCCAGTTGCTTAATCCAGCATACATAATCCTCAATGTTTTCGGATTCGTTTTGGTGGCAAAGCTAAAAGCCGAGGAATACATACGTAAATCTGGTATTGATTACACGATTATAAGGCCCGGCGGCTTAAAAAACGACCCACCAAATGGCAACATTGTCATGGAACCAGAGGATACACTATCCGAAGGATCGATATCGAGAGACCAAGTAGCGGAAGTGGCGGTTGAGGCTTTGCTTCATCCACAATCTTCTTATAAAGTCGTTGAGATAGTTGCTCGAAATGAAGCTCCTAAAAAGACATTTGAGGAATTGTTTGGTTCCATCAAACAACGGTGATTTGTGTGGCCATTAAACAAATTATTCGTTATATTTTTGTCATTCTATACGGTCGTATAAATAAAAAATGTAGTCGGGTATGCCACAATACATCATCATTAGCTCAACTGAACATTGGTTTCAATGGAAGATTCAAACTCTCGGGTTCAAACGTG
>Adenocaulon_TRINITY_DN5938_c0_g1_i1-AT2G34470
CTTCACACTTCACTCTCCACACTTCAAAAGCTCTAGTCAAATGGCATCGCAAGATcatcaccatcaccatcacgaacacgatcacgaccacgaccatcatcaTGACCAGAAATCAAAGGGAGAGTCATGGGTAGGGAAAGATGGGAAGGTGTACCATAGCCACGATGGTCTGGCACCACATTCACACGAACCGATTTACTCACCTGGATTCTTTAGCAGAAGAGCACCTCCACTTGTTACTAGGGATTTCAATGAAAGAGCTTTCACTATTGGGATTGGTGGCCCTGTTGGTACCGGAAAAACAGCTTTGATGTTGGCACTCTGTAAATTTCTGCGCGACAAATATAGTCTTGCTGCGGTTACAAACGATATATTCACGAAAGAGGATGGTGAATTTTTGGTAAAAAATGGAGCACTCCCGGAGGAAAGGATACGTGCCGTTGAGACGGGAGGGTGCCCACATGCCGCTATTAGGGAAGATATCAGCATCAATCTTGGCCCTCTTGAGGAGCTTTCTAATCTTTATAAAGCGGATATACTTCTTTGTGAATCTGGGGGAGATAATTTAGCTGCAAATTTCAGTCGGGAACTGGCTGACTACATAATCTATATCATAGATGTTTCGGGTGGCGATAAAATTCCCAGAAAAGGAGGCCCGGGCATTACACAAGCCGACCTTCTTGTTATAAATAAGACTGATCTAGCAGCAGCGGTTGGGGCCGATTTGGGAGTCATGGAGCGTGACGCACTTCGAATGCGGGATGGTGGGCCATTTGTATTTGCTCAGGTGAAACATGGGCTCGGTGTGGAACAAATAGTAGACAACATTTTGCAAGCTTGGGAAGCGGCAACAGGGACAAAACGCCGTTGATATTTACAAGTGGACTTGGTGTCAGATGTGATCTTTTTTGAATTTTCGAGTTTTTTCAATGAATGCTAAATATGGATTTTGCAGACACTGAATTATTAGCAAAACTTTCATGGTTTTTAGGTTTGTATTTGTATAAAAATAAGTTTGAAATAAGAGCATGGCTGTCAAGGCGCGTGGCGCG
>Chuquiraga_TRINITY_DN2685_c0_g1_i1-AT2G34470
GTCCTCAAAACCCTCAAGTCAAATGGCATCGCAAAATCATGGAgatcatcaccatgatcacgatcatgatcatgttcatcgtcatgatcacgagcaCGGGAAACCAAAGGAGGAATCATCGTGGGTGGGGAAAGATGGGAAGATTTACCATAGCCACGATGGTTTGGCACCGCATTCACACGAACCCATTTACTCACCGGGCTTCTATAGCAGGAGAGCGCCTCCGCTTGTTACCAGGGATTTCAACGAACGAGCTTTCACCATTGGTATCGGTGGACCTGTCGGCACTGGGAAAACAGCTTTGATGTTAGCACTCTGTAAATTTTTGCGAGACAAATACAGTCTTGCTGCGGTTACAAATGATATATTCACAAAAGAGGACGGTGAGTTTTTGGTGAAGAATGGGGCACTCCCCGAGGAAAGGATACGTGCAGTGGAGACTGGTGGCTGCCCACACGCTGCGATTAGGGAAGATATCAGCATCAACCTTGGCCCTCTCGAGGAACTTTCTAACCTCTACAAAGCCGATATACTTTTATGCGAATCCGGGGGAGATAATTTAGCTGCTAACTTCAGTAGGGAACTAGCGGACTACATAATCTACATCATAGATGTTTCGGGTGGTGACAAAATTCCCAGGAAAGGTGGCCCAGGCATCACGCAGGCGGACCTTCTTGTGATAAACAAGACCGATCTGGCAGCTGCGGTTGGGGCCGATTTAGCAGTCATGGAGCGTGATGCGCTTCGGATGCGGGACGGTGGGCCATTTGTATTTGCTCAGGTGAAACATGGGGTTGGTTTGGAAGAAATAGTCGAGAACGTTTTACAAGCATGGCAAGCGGCCACGGGGAAGAAACGCCGCTGATCATGTTTCCTCGTATAATACATATGTCATGTTGTTATATCTCTAGACACCCAATGGGGACTGTCTTGACTGCATGGTAAAACTCGTTTTCGTATTCAGCGTTTCAAGACAGAGTGTTATGATTTTAGTGATTCTCGTGAATCTTAACCCATGCACTTTTATCAATTGTATCACTTGTTCAGTGTTAAATCACTATTTTTTTGAGTGACCG
>Brachyclados_TRINITY_DN484_c0_g1_i1-AT2G34470
atcatcacgacgatcatcatcacgatcacgaccatcatcatcatcaCGACGGGAAATTAAACGAAGAATCATGGGTAGGTAAAGACGGGAAGGTGTACCATAGTCATGACGGTCTCGCACCACATTCGCATGAACCGATTTACTCGCCTGGATTCTATAGCAGAAGAGCGCCTCCGCTTGTTACTAGGGATTTCAATGAAAGAGCTTTCACTATTGGCATTGGTGGCCCTGTTGGTACCGGAAAAACAGCTTTGATGTTGGCACTCTGTAAATTTCTGCGCGACAAATACAGTCTTGCTGCGGTTACAAATGATATATTCACGAAAGAGGATGGTGAATTTTTGGTGAAAAATGGCGCGCTTCCCGAGGAAAGAATACGGGCTGTTGAGACTGGGGGGTGCCCACATGCTGCAATTAGAGAAGATATCAGCATTAATCTTGGCCCTCTTGAGGAGCTTTCTAACCTTTATAAAGCAGATATACTTCTTTGTGAATCTGGGGGAGATAATTTAGCTGCCAATTTCAGTCGCGAACTGGCTGACTACATAATATATATCATAGATGTTTCTGGTGGCGATAAAATTCCCAGAAAAGGAGGCCCGGGAATTACACAAGCTGACCTTCTTGTAATAAATAAGACCGATCTTGCAGCAGCAGTTGGGGCTGATTTGGGAGTCATGGAGCGTGATGCACTTCGAATGCGTGATGGTGGGCCATTCGTGTTTGCCCAGGTGAAACACGGGCTCGGTGTGGAACAAATAGTGGACAATATTTTGCAAGCTTGGGAAGCGACAACTGGGACAAAACGCCGTTGATATATACAAGCGGACTTTGTTGTAGACTTTTTTTTTTTAGTTTTTATAATTTTCGGGTCTTTGTTTAATGGGTATGTTTTCGTGCTAAATGTGGACTATCAAGTTACAATTTGGCCTTTGAACTTTCACGGTCTTTAGGTTTGCGCTTATGTAAAAATAAGTTTAAAATAAGAGCAGTGTAAGATTTAGTCATTTGTGCACAAATATTGCGTTAAACGGTCATTTAAATCATATGCATGATTTATTTGTGAAA
>Adenocaulon_TRINITY_DN2561_c1_g2_i3-AT2G34560
TCTTCTCTGCTTACTCAACAACTCTTCCACAATTATTTATAGATTCAAATCCCATTTCGTTAACGATTGAGAgaagaggaagaggaagaggaagaggaagagaaagagAGACATCTTCAGATCTCTCTTTCGACCTTTTCTCTTCTTTGTTCTAGAATTCATCACAGACAAGACGAAAATGGCCGACGAACCTTCAATCACTCGTTGGTCTTTCGAGGATTTTAAGATGTTTTATGATGTTAAGTTTGGGAGAAAAAAGGAATCCAATCCGAAAGATGCTGCTGCAAATGGTCAACAAACCACCCGTCAAGCTTCATCATCTAACGGAAATTCATCAAATGGAAGTGGGCACCCAAATGCCACATCTGATTTGTCGATATATGAACAATACAGAACTCAGGCAATAGCAAGTTCAACATCCAATGGAGCTACTTTTTCTGATGCTGAGAAACCAAAAAAATCTCTGCTTCCTGCTTTTGAATCAGCAGAAATGCGAACTTTGGCAGAGAGTTTAATTAGGGATATTATTCGTGGTAGTCCAGATGTGAAGTGGGAGAGCATAAAGGGGTTAGAGAATGCAAAACGCCTGCTTAAAGAGGCCGTTGTTATGCCAATCAAATATCCCAAGTATTTCACGGGTCTTTTATCCCCATGGAAAGGCATTCTCCTGTTTGGCCCTCCAGGAACAGGAAAGACAATGCTTGCAAAGGCGGTTGCAACTGAGTGCAATACTACATTTTTCAATATTTCAGCATCATCCATTGTCAGCAAATGGCGTGGTGACTCAGAGAAGTTGGTGAAGGTGTTATTTGAGCTCGCTAGACATCATGCACCTTCAACTATATTTCTTGACGAGATTGATGCGATCATTAGTCAACGTGGTGAATCACGAAGTGAGCATGAATCAAGTAGGCGTCTGAAAACAGAGTTACTTATCCAGATGGATGGTTTAACAAAAACAGATGAACTCGTCTTTGTATTGGCAGCTACAAACCTTCCTTGGGAACTCGATGCTGCCATGCTCAGGCGTCTTGAGAAGAGAATTCTTGTACCTCTCCCAGAGCCTGAAGCAAGGAAAGCCATGTTTGAGGATTTATTGCCTTCAATGCCTGGAGAGGAGATGCTTCCGTATGATTTGCTGGTGGAAAAGACAGAAGGTTATTCAGGTTCCGATATAAGGTTGGTATGCAAAGAGGCGGCTATGCAACCTTTGAGACGTGTAATGGCGATTCTCGAAGAACAGGATGTGTTGCCTGACGATGAATTGCCCAAGATCGGCCCAATCCAACACGAAGACATTCAAATGGCCTTAAAGAACACAAGGCCTTCGGCTCATCTACACGCCCCCCGTTATGAACGGTTCAACTCCGATTATGGTAGTCAGTTACTCTAGTGAATGTATCATTTTTTTAGTTTGATTCTTTCGAGGGTTGCTGGTTATCAACTCGTCTTATTACTGTATAAAGATTTATTTTATTTTTATATTTATTTTGATTAAAAATAATCTACCGTGATACACGGACAACGTTTGTTGAATGCGACGGGCACATCGGTTTATTATGTATCAGTTAAAAGATATATGTATGTGACTTATGATA
>Chuquiraga_TRINITY_DN8550_c0_g1_i4-AT2G34560
GATTTGGCGAAGAAAGGAGCAAATTTGGCACGTGATGTAAGAGCCCCTCTCCCCTCTTTTCACTGTCTTCTGCTTGTTCAACTAATCCCAGCTGAagggagagagagggagagagagGCATCTTCAGATCTCTCTTTCAAATTCCCTTTCTACAAGAGGAAATAATGGCCGACGAACCTGCAATCACTCGCTGGTCCTTCCAGGATTTTAAGATGTTTTATGATGTTAAGTTTGGGAGAAAGAAGGAATCTGAACCAAAAGATGCGGCTGCAAATGGTCAACAAACCACTGGTCAAGATTCATGTAATGGAAATTCATCAAATGCAACATCAAATGGGAGTGGGCACCCAGGCAGCAGGGCTGAACTTTCGATATACGAACAATACAGAAATCAGGCTAGAGAAAATTCGACAGCTAATGGAGCTACACTGTCTGGTGCTGATAAACCGCAAAAATCCCTGCTTCCTGCTTTTGAATCAGCAGAAATGCGAACTTTGGCAGAGAGTTTATGTAGGGATATTATTCGAGGTAGTCCAGATGTGACGTGGGAGAGCATTAAGGGGTTAGAGAATGCAAAACGCCTGCTTAAAGAAGCAGTTGTCATGCCAATCAAATACCCCAAGTACTTCACTGGTCTTCTATCCCCATGGAAAGGCATTCTCCTGTTCGGCCCTCCAGGAACCGGAAAGACGATGCTTGCAAAGGCTGTTGCAACCGAGTGCAATACTACATTTTTCAATATTTCAGCATCCTCCATTGTCAGCAAATGGCGTGGGGACTCCGAGAAGTTAGTGAAGGTGTTATTTGAGCTGGCTAGGCATCATGCACCTTCAACCATATTTCTGGATGAGATTGATGCAATCATTAGTCAGCGTGGTGAATCACGGAGTGAGCATGAATCAAGTAGGCGTCTAAAAACAGAGTTACTTATCCAGATGGATGGTCTGACAAAAACAGACGACCTCGTGTTTGTACTGGCGGCGACAAACCTCCCTTGGGAACTGGATGCCGCTATGCTGCGGCGTCTTGAGAAGCGAATCCTTGTACCCCTTCCGGAGGCTGAAGCAAGGAAAGCCATGTTTGAGGAACTGTTGCATGGGGCTGGGGTGGATGGAGAGGAGAAACTGCCTTATGAATTGCTGGTGGAGAAGACGCAAGGCTATTCGGGTTCTGATATCCGGCTGGTGTGCAAGGAGGCCGCCATGCAACCGCTGAGACGTGTCATGGCCATTCTGGAACAGCAGGACGTGTTGCCCGAAGAAGAGCTGCCGAAAGTGGGACCCATCCAACATGAAGACATAGAGATGGCGTTGAAGAACACGAGGCCATCTGCTCATCTTCATGCTCCACGTTATGAGCGCTTCAACTCCGATTATGGAAGCCAGATTCTTCAGTGATCGAGTCATAAACCTTCGTATGGAAAATATTGGGTTTATCTTTAGACAAATTGTATTGGCCTTTTTTAACTCTTCAAGCATGTACTTTTTAAGTATGATTTGGACATGCACTTCCTGTttctttttattattaatttattattattattaGAATAAATTACGCAAATCATCCCTCG
>Dasyphyllum_TRINITY_DN7044_c0_g1_i1-AT2G34560
TGCTTACTCAACAAATCTTCCACATTTCTTTTTATTCATTCACAAACAAATTCCAGTAagagagagagagagagagagagagaTCTGAAGATCATCTCTCTTTCAAATTCCCTTTCTACGATTTTCTCACAAGCAGGAGAAAAAATGGCCGACGAACCTTCAATCACTCGCTGGTCCTTCCAGGATTTTAAGATGTTTTATGATGTTAAGTTTGGGAGAAAGAAGGAATCCAACCCAAAAGATGATGCTGCAAATGGTCAACAAACCACTGGTCAAGCTTCAAGTAACGGAAATTCACCAAATGTAACATCAAATGGAAGGGGGCACCCCGCGAATACGGCTGAATTGTCGATATACGAACAGTATAGATATCAGGCAAGAGAAAGTTCGACACCCAATGGAACTGCATTGTCTGGTGCTGAGAAACCGCAGAAATCTCTACTTCCTGCTTTTGAGTCAGCAGAAATGCGAACTTTGGCAGAGAGTTTATGTAGGGATATTATTCGTGGTAGTCCAGATGTGAAGTGGGAGAGCATAAAGGGGTTAGAGAATGCAAAGCGCCTGCTTAAAGAAGCAGTTGTCATGCCAATCAAATACCCCAAGTACTTTACTGGTCTTCTATCCCCATGGAAAGGAATTCTCCTGTTTGGCCCTCCAGGAACTGGAAAGACAATGCTTGCCAAGGCTGTTGCAACTGAGTGCAATACTACATTTTTCAATATTTCAGCATCATCCATTGTCAGCAAATGGCGTGGGGACTCAGAGAAGTTAGTGAAGGTGTTATTTGAGCTTGCTAGGCATCATGCACCTTCAACTATTTTTCTGGATGAGATTGATGCAATCATTAGTCAACGTGGTGAATCACGGAGTGAGCATGAATCAAGTAGGCGTCTGAAAACAGAGTTACTTATCCAGATGGATGGTTTAACAAAAACAGATGAGCTCGTCTTTGTACTGGCAGCAACAAACCTCCCTTGGGAACTTGATGCTGCTATGCTCCGGCGCCTTGAGAAGCGAATCCTTGTACCTCTTCCAGAGGCTGAAGCAAGGAAAGCCATGTTTGAGGAATTATTGCCTTCAGTGCCTGGAGAGGAGAAACTACCGTATGATCTGCTGGTGGAAAAGACGGAAGGTTATTCAGGTTCTGATATTCGGTTAGTGTGCAAAGAGGCTGCCATGCAACCTCTGAGACGTATAATGGCCATTCTGGAACAACAAGATACCTTGCCTGAAGATGAGCTGCCGAAGGTTGGGCCAATTCGACATGAAGACATTAAAATGGCTTTAAAGAACACGAGGCCGTCTGCTCATTTAAATGCTCCCCGTTACGAGCGCTTCAACACCGATTACGGCAGCCAAATACTCCAGTGATACCATCCTTGTTTTACAGGTTAGAAAATGGACACCCAATATTTAGTATGGAGATCGTTATTTTAACTTATTAATAACTTGTTTATGTGCTTCATCCCTAGCCTTGTTATCTTGTGTTGGGAAATATTTGATCAAATGTCTCGCTGTTATATTTTTATTTTTTATTTTTCTTTAAAATAACGGAACTTAGTTATTGTAAAATTTGAACTCATGAAATGTGGCGGTAGGGGTG
>Elephantopus_transcriptome_node_14300-AT2G34560
ATGGCGGATGAGCCTTCCTTGACTCGTTGGACCTTCCAGGATTTTGATATGTGTTATGATATTAAGTTTGGGAGGAAAAGGGAGTCAGATCAGAAAGATGCTGCTGTGAATGGTCAACAGACTACTATTGTTCAAGCTTCAAGTAATGGGAACTCATCACATGCAACATCAAATGGCAGTGGGCATCGGCAGGGCATGGCTGAATTGTCTATATTTGAACAGTACAGACAGGCAAGAGATGCTTCAACAACCAATGGAGTTACATTATTGGACTCTGAAAAACCAAAAAAATCTCTGCTTCCTCCTTTTGAATCAGCAGAAATGCGAACTTTGGCAGAGAGTTTATGTAGGGATATCATTCGTGGTAGTCCAGATGTGAAGTGGGAGAGCATCAAGGGGTTAGAAAATGCTAAACGGCTTCTTAAAGAAGCAGTTGTTATGCCTATCAAATATCCCAAGTACTTTACTGGACTTTTATCTCCGTGGAAAGGCATTTTGTTGTTTGGTCCTCCAGGAACAGGAAAGACGATGCTTGCAAAGGCTGTTGCAACCGAGTGCAATACTACATTTTTCAACATTTCAGCATCATCCATAGTCAGCAAATGGCGTGGCGATTCTGAGAAGTTAGTGAAGGTGTTATTTGAGCTCGCAAGACATCATGCACCATCAACTATATTTCTGGATGAAATTGATGCAATCATTAGTCAGCGTGGTGAATCACGAAGCGAGCATGAATCAAGTAGGCGTCTAAAAACAGAGTTGCTTATCCAGATGGATGGATTGACAAAAACAGATGAGCTTGTCTTTGTATTGGCTGCTACAAATCTCCCTTGGGAACTTGATGCGGCCATGCTCAGACGTCTTGAGAAGAGAATCCTTGTACCTCTCCCAGAGCCAGAAGCAAGAAAAGCTATGTTTGAGGAATTATTGCCTTCGACCCCCGATGAGGAGCCGCTACCATATGATTTGCTGGTGGAAAAAACCGATGGTTATTCAGGCTCTGATATACGGTTGCTATGCAAAGAGGCTGCCATGCAACCTCTCAGACGTGTAATGGCTGTTCTTGAACAACAGAATGTGTTGCCCGATGATGAGCTTCCAAAGGTAGGGCCTATCAAACATGAAGACATTCAAACAGCGTTAAAGAACACGCGGCCTTCTGCTCATCTGCACGCTCATCGTTATGAGCAGTTCAACTCTGATTATGGCAGTCAGATACTCCAG
>Emilia_TRINITY_DN22594_c0_g1_i1-AT2G34560
CAGAATTTGACATCTTTAGATCTCTATTTTTTTTTTCTCAATTTTTGTGGTGCATTTTATCACaaaaaagaagaaaaaaaaaaaaacaaTGGCAGATGAACCTTCAATCACTCGTTGGTCATTTCAGGATTTTAAGATGTTTTATGATATTAAGTTTGGGAGGAAAAAGGAAGCGAATCCTAAAGATGTTGCTGCTGCTGCTGTAAATAGTCGACAGACTAATGGTCAAGCGTCGATTaatagaaatggaaacagcaatggaaatggaaaCAACACAGCTGAATTGTCGATATACGAACAGTATAGACAGGCAAGAGAGACTTCGACAACTAATGGAGGTTTGTTGTCAGATGCTGAGAAACCGAAAAAATCACTGCTTCCTGCTTTTGAATCAGCAGAAATGCGAACTTTGGCAGAGAGCTTAAGTAGGGATATTATCCGTGGTAGTCCTGATGTGAAGTGGGAAAGTATAAAGGGGTTAGAGAATGCAAAACGTCTGCTAAAAGAAGCTGTTGTTATGCCAATAAAATATCCCAAGTATTTTACTGGTCTTTTATCCCCTTGGAAAGGCATTCTCTTGTTTGGCCCTCCAGGAACCGGAAAGACCATGCTTGCAAAGGCTGTGGCCACTGAGTGCAACACCACATTTTTCAACATTTCTGCATCATCCATTGTTAGCAAATGGCGTGGTGACTCGGAGAAGTTAGTAAAGGTGTTATTTGAGCTTGCAAGACATCATGCACCATCAACAATATTTCTGGATGAGATTGATGCAATCATTAGTCAACGTGGTGAATCACGAAGTGAGCATGAATCTAGTAGGCGTCTCAAAACAGAGTTACTTATACAGATGGATGGTTTGACAAAAACAGATGAGCTCGTCTTTGTATTGGCAGCTACAAACCTTCCTTGGGAACTCGATGCTGCCATGCTCAGGCGTCTTGAGAAGCGAATCCTTGTACCACTTCCTGAGCCTGAAGCAAGAAAAGCCATGTTTGAGGAATTATTGCCTTCGGTACCTGAAGAGAATGCACTACCGTATGATTTATTAGTGGAAAAGACGGAAGGTTTTTCGGGTTCTGATATACGGTTGTTATGCAAAGAGGCTGCCATGCAACCTTTGAGACGTGTAATGGCCATTTTGGAAGAGCAGGACATATTACCTGAAGATGAGTTGCCAAAGATCGGCCCAATCCAACACGAGGATATTGAATTAGCAATAAAAAACACAAGGCCTTCAGCTCATCTACATACCCCTCGTTATGAAAAGTTCAATTCGGACTATGGCAGTCAGATACTCCATTGAAAGAACACAGATGTGTCATTCTTTTTTGTATCAACTCTCTGTTACACTACCCATTCCATTGCTTTGCAGTTCTATGTTTTTTGTTAAATTAATATTTGTTTTAGAAACTTAATATATTGTGAAAATGCACTTAGTGTATGAGACAAAAAAAATAATATTTCTACACGAACCTGTTTTTTCAATTTTTTGAAAGTTTTGTCAAGAAACAGGAAGTTAAAGCTTAGCAATCATCAGTATCGTTGTTTAAAAAA
>Erigeron_speciosus_TRINITY_DN7175_c0_g1_i2-AT2G34560
CCCTGAAATACCAAAAACCTTTCTTTATTCCTTGATTCGTTCATGCAAATCTAATCACACAAATAACACTTGTTCAGATCCCTAAATCTTTTCTTTTTTGTGTTTTATAATGGCTGATGAGCCGTCAATCACTCGTTGGTCTTTTCAGGATTTTAAGATGTTTTATGATATTAAGTTTGGGAGGAAAAAGGAATTGATTTCGAAAGATTCTTCTGCTGCTGCTAATGCTGTTGTGGATAGTCAAGAGGCTAATACTCATGTTTCAAGTAATGGGACCTCGTCAAATCAAAATGGGCACCGGAACAATAACGCTTCTGAATTGTCGATATACGAACAGTATAGACAGGCAAAACAGAATTCAACAGCTAATGGAGGTACATTGTCGGATGCTGAGAAACCAAAAAAATCTCTGCTTCCTGCATTTGAATCAGCAGAAATGCGCACATTGGCAGAGAGTTTAAGTAGGGATATTATTCGTGGTAGTCCAGATGTAAAGTGGGAGAGCATAAAGGGGTTAGAAAATGCGAAACGCCTGCTTAAAGAAGCAGTTGTTATGCCAATAAAATACCCCAAGTACTTCACTGGTCTTCTATCCCCCTGGAAAGGCATTCTCTTGTTTGGCCCTCCAGGAACTGGAAAGACCATGCTTGCAAAGGCTGTTGCTACCGAGTGTAATACTACATTTTTCAACATTTCAGCATCATCCATCGTCAGCAAATGGCGTGGTGACTCAGAGAAGTTAGTGAAGGTGTTATTTGAGCTTGCAAGACATCATGCGCCATCAACTATATTTCTTGATGAAATTGATGCAATCATCAGTCAACGAGGTGAATCACGAAGTGAACATGAATCAAGTAGGCGTCTCAAAACAGAGTTACTAATCCAGATGGATGGTTTGACAAAAACAGATGAGCTAGTCTTTGTATTGGCAGCTACAAACCTCCCTTGGGAACTTGATGCTGCCATGCTCAGACGTCTTGAGAAGAGAATCCTTGTACCCCTTCCAGAACCTGAAGCAAGGAAAGCCATGTTTGAGGAATTATTGCCTTCAGTGCCTGAAGAGGAGACATTGCCGTATGATTTGCTGGTCGAAAAAACTGAAGGTTATTCCGGCTCTGATATACGGTTGTTATGCAAAGAGGCTGCCATGCAACCTCTGAGACGTGTAATGGCTATCCTGGAACAACGAGACATTTTGCCTGACGATGAGCTACCAAAGGTGGGGCCGATCAAACATGAAGACATTCAGATGGCAATAAAGAACACAAGACCATCAGCACATCTACATGCTCCTCGTTATGATAAGTTCAACTCCGATTACGGTAGTCAGATACTCCAATGATGGAACACTTGAGTATTATTCTTTTTTGTCAAATTCTTTCAAAGTTTGCTAGTTACAGACTTGCCTCCCTTTTCCATCTCATATTTAACTGTGTATTCCCCAATTGCCCTATGCTGCATTACATTAGACACCAGTGACAAGATGAAGATCTGCAGTTCTGTATTGTTATGAAAAAGATGTATTGTTGTCTCATATGTAAACACTATACGTCCCCGATGGTTTGAGACATGCATATTTTTTTGAAAATAATGAATCCGTGTTCAATTTATG
>Flaveria_sonorensis_TRINITY_DN1203_c0_g1_i2-AT2G34560
ATTTTCTTGTGTACTATTACAAATCGGCATCTTGCCACAAGAGGGAATCGTACACTGGCACACAAGTGATTAACCCTTTGTTTATTCACTCAACAGCTCCTCAACCTCAAGTATCTTGCTTCATCATACTCAACGATTTTCAAATTACTTTTGACTCTCTTGAAACCCCAATTGGATTAACGATTTGGGGAGCAATACACGCATCTAGATCTCTGATTTCAAGTGGTTTCATCTTCTTTTTGCTCACGATCAAGAGAATAAACAATGGCGGATGAACCTTCAATCACTCGTTGGTCCTTTCAGGATTTTAAGATGTTTTATGATATTAAGTTTGGGAGGAAGAAGGTGCCGAATCCGAAAGATGTTAGTGAAAATGGTCAACAGACTGATGTTCAAGCTTCAAGTAATGGAAACTCATCAAATGGAAGTGGACACCGAAACAATGTATCTGAGTTATCGATATATGAACAGTATAGACAGGCGAGGGAGAATTCAACATCCAATGGAGTTACATTGTCGGATGCTGAGAAACCGAAAAAGTCTCTGCTTCCTCCTTTTGAATCAGCAGAAATGCGAACTTTGGCAGAGAGTTTAAGTAGGGATATTATTCGTGGTAGTCCGGATGTGAAGTGGGAGAGCATAAAGGGGTTAGAAAATGCAAAACGCCTGCTTAAAGAAGCAGTAGTTATGCCAATAAAATATCCCAAGTACTTCACCGGTCTTTTATCCCCATGGAAAGGCATTCTCTTGTTTGGCCCTCCAGGAACAGGAAAGACTATGCTTGCAAAGGCTGTTGCAACCGAGTGTAATACTACATTTTTCAACATTTCAGCGTCATCCATTGTCAGCAAATGGCGTGGTGACTCAGAGAAGTTGGTGAAAGTGTTATTTGAGCTTGCAAGACATCATGCACCTTCAACTATATTTCTGGATGAAATTGATGCAATCATTAGTCAACGTGGTGAATCACGAAGTGAACATGAATCAAGTAGACGTCTCAAAACAGAGTTATTAATCCAGATGGATGGTTTGACAAAAACAGATGAGCTGGTGTTTGTATTGGCAGCTACAAACCTCCCTTGGGAACTTGATGCTGCCATGCTTAGGCGTCTTGAGAAGAGAATTCTTGTACCTCTTCCTGAGCCTGAAGCAAGGAAAGCAATGTTTGAGGAATTATTGCCTTCAGCAGCTGAAGAAGAGACACTACCTTATGATTTGTTGGTGGAAAAAACAGAAGGTTATTCGGGTTCTGATATACGGTTGTTATGCAAAGAGGCTGCCATGCAACCTCTGAGACGGGTTATGGCTATACTTGAAAAACAAGACATATTGCCTGATGACGAGCTGCCAAAGGTAGGCCCAATCAAACATGAAGACATTGAAATGGCAATAAAGAACACGAGGCCTTCTGCACATCTACACGCTCCTCGTTATGAAAAGTTTAACTCGGATTATGGCAGTCAGATACTCCAGTGAATGAACAAACCTAGATGTATCATTACTCTCTGTTGAACTCATGCGCGTGTTGCTAGTTACCTCCCTTCAGCCCCACG
>Ameghinoa_TRINITY_DN12399_c0_g1_i1-AT2G34560
CGTGTGATGAAAAGCGAGCATCTCCGCACATGTGTGAGAATACACCGGCGTTATATGATCAAAACCCTTTGTTTATTCACTCCACAGCTCGCCAAGTATCTTCTCTGCTTACTCAACAACTCCTCTTCCCCAATTCTTTATGCATTAAAATCCAATTTCGTTAACGACTGTGGGAAGATCAACAGGAGGAGAAGGAGGGGCATCCTCAGATCTCTCTTTCGACCTACAGTTTTACCACAAATGGCCGATGAACCTTCAATCACTCGTTGGTCTTTCCAGGATTTTAAGATGTTTTATGATGTTAAGTTTGGGAGAAAAAAGGAAATGGATCCAAAAGATGCTGCTGCAAATGGTCACGAAACCCCCAGTCAAGCTTCATCTAATGGAAATATATCAAATGCAACATCAAATGGAGGTGGACACCCAAAGGGAACATCTGAATTGTCGATATACGAACAATACAGAAGTCAGGCAAGAGAAAGTTCAACACCCAATGGAGTTGCTTTGTCCAATGCCGAGAAACCAAAAAAATCTCTGCTTCCTGCTTTTGAATCATCAGAAACACGAACTTTGGCAGAGAGTTTAATTAGGGATATCATTCGTGGTAGTCCAGATGTGAAGTGGGAGAGCATAAAGGGGTTAGAGAATGCAAAACGCCTGCTTAAAGAGGCCGTTGTTATGCCAATCAAATATCCCAAGTACTTCACGGGTCTTTTATCCCCATGGAAAGGCATTCTCCTGTTCGGCCCTCCAGGAACTGGAAAGACGATGCTTGCAAAGGCCGTTGCAACTGAGTGCAATACAACATTTTTCAACATTTCGGCATCATCCATTGTCAGCAAATGGCGTGGTGACTCAGAGAAGTTAGTGAAAGTGTTATTTGAGCTCGCTAGACATCATGCACCATCAACTATATTTCTGGATGAGATTGACGCAATCATTAGTCAACGTGGTGAATCGCGAAGTGAGCATGAATCAAGCAGGCGGCTGAAAACAGAGTTGCTTATCCAGATGGACGGTTTAACAAAAACGGATGAACTCGTGTTTGTATTGGCAGCTACGAACCTCCCTTGGGAACTCGATGCTGCTATGCTCAGGCGTCTTGAAAAGAGGATCCTTGTACCTCTCCCGGAACCCGAAGCAAGAAAGGCCATGTTTGAGGAATTATTACCTTCGGTGCCTGGAGAGGTGACACTTCCATATGATTTGTTAGTAGAAAAGACGGAAGGTTATTCCGGTTCAGATATCCGCTTGGTATGCAAAGAGGCGGCCATGCAACCTCTGAGACGTGTAATGGCTATTCTCGAAGAACAAGATGTCGTGCCTGATGATGAACTGCCGAAAGTGGGCCCAATCGAACACGAAGACATTGAAATGGCATTAAAGAACACGAGACCTTCAGCTCATCTACACGCGCCCCGTTATGAGCAGTTCAACTCTGATTACGGCAGTCAGTTACTCCAGTGAATGTATCATTCTTTTAGCTCAATTCTTTCAAGTGTTGCTAGATATTCCCTCTTTTCATCTCTTTTTATGATATAAAGATTTGTTTGTTTTTCCCTTTGTATTTTATATGTTAATTCGACTAAAAATGATTTAGCGACACATCGGTGTTTTTGAATCGATTAAAAGATATACGGACG
>HA412_trinity_comp6959_c0_seq1-AT2G34560
CTTGTCACATGCCAAAATTGCACACTAATTAACCCTTGTTTATTATTCACTCTCCAGCTTGTCAAGTATCTTCTACTCGATTCTACTCAACGATTCTTCTCATTTCTTTCTTCTTCATTAAAACCTAATTCACCTAACAACTGCAACATAAACACACGCATCTAGATCTCTGATTTTCAGCCTTTTTCTCTCTTTTTTGTGCTGAGATTCATCACAATCAAGAGAAGAATCAATGGCGGATGAACCTTCAATCACTCGCTGGTCGTTTGAGGATTTTAAGATGTTTTATGATATTAAGTTTGGGAGGAAAAAGGAGTCCAGTTCAAAAGATGCTAGTGTAAATAGTCAACAGACTACTGGTCAAGCTTCAAGTAATGGGAACTCATCAAACGGAAATGGACACTTGAACAACACATCTGAGTTATCGATATATGAACAGTACAGACAGGCAAGAGAGAATTCAACATCCAATGGAGTTACGCAGGCGGATGCTGAGAAACCGAAAAAATCTCTGCTTCCTCCTTTTGAATCAGCAGAAATGCGAACTTTGGCAGAGAGTTTAAGTAGGGATATTATTCGTGGTAGTCCTGATGTGAAGTGGGAGAGCATTAAGGGTTTAGAAAATGCAAAACGCCTGCTTAAAGAAGCAGTCGTTATGCCAATAAAATATCCCAAGTACTTCACCGGCCTTTTATCCCCATGGAAAGGCATTCTCTTGTTTGGCCCACCAGGAACCGGAAAGACCATGCTTGCAAAGGCTGTTGCAACCGAGTGCAATACTACTTTTTTCAACATTTCAGCATCATCCATTGTCAGCAAATGGCGGGGTGACTCTGAGAAGTTGGTGAAAGTGTTATTTGAGCTTGCCAGACATCATGCACCGTCAACTATATTTCTGGATGAAATCGATGCAATCATTAGTCAACGTGGTGAATCGCGAAGTGAACATGAATCGAGTAGACGTCTCAAAACAGAGTTACTAATCCAGATGGACGGTCTGACAAAAACAGACGAGCTCGTGTTTGTATTGGCGGCTACAAACCTCCCTTGGGAACTCGATGCTGCTATGCTCAGGCGTCTTGAAAAGAGAATTCTTGTACCTCTACCAGAGCCTGAAGCAAGGAGAGCAATGTTTGAGGAATTATTGCCTTCGGCACCTGAAGAAGAGACACTACCTTATGATTTGCTGGTGGAAAAAACAGAAGGTTTTTCGGGTTCTGATATACGGTTGTTATGCAAAGAGGCTGCCATGCAACCTCTAAGACGTGTTATGGCTATTCTTGAACAACAAGACATATTGCCCGATGATGAGCTACCGAAGGTAGGCCCCATCAAACACGAAGACATTGAAATGGCGATAAGGAACACGAGGCCTTCTGCGCATCTACATGCTCCTCGTTATGAAAAGTTTAACTCGGATTATGGCAGTCAGATACTCCAGTGAAGATAGTGGTAATTCTTTTTTGTTAAATTCATCCAAGTGTTGTTAGTTACCTCCCTTCAGCCCCGATATCAATTTGTCTGTTGCACTATGCCTTGCATTCCACTTGGAAGACTAGTGACATAATGAAAAGATTTTGCAGTTTTTTTGCATTCTCACATGATTTTGCTCTTAATATATGATATATATTATTTCGTGTATTGTATGCACGAGTGTTGCATCAAAAA
>Inula_helenium_TRINITY_DN10346_c0_g1_i2-AT2G34560
CTGGCGCAACTGATGTGATTTCTTTCCCCCTTGTTTATTCATTCCACGGCTCGCTAATTATCTTCTGCTTATGCTCAACAACCCACCCTTCCTTCCCCATTTCTTTATTCTTCCTTCATGAAAATCCAGTTGGGTTAGCCTCTTCAGATCTCTTCTTTTCAAGTTTTTTCTCTTCTTTGTGTTGGAATTCATCACAAACAAGAGAAAAAACCAATGGCCGATGATGAACCTTCGATCACTCGTTGGTCCTTTCAGGATTTTAAGATGTTTTATGATATTAAGTTTGGGAGGAAAAAGGAATCCAGCCCGAAAGATGCTGCTGCAAATAGTCAACAGACTACTGGTCAAGCTTTAAGTAATGGGAACTCATCAAATGCAACATCAAATGGAAGTGGACACCCAAACAACACATCTGAATTATCAATATATGAACAGTACAGACAGGCAAGAGAGAATTCAACATCCAATGGAGTTGCATTGTCAGATATCGAGAAACCAAAAAAATCTCTGCTTCCTCCTTTTGAATCTGCAGAAATGCGTACTTTGGCAGAGAGCTTATGTAGGGATATTATTCGTGGTAGTCCAGATGTGAAATGGGAGAGCATAAAGGGGTTAGAGAATGCAAAACGCCTGCTTAAAGAAGCAGTTGTTATGCCAATAAAATATCCCAAGTACTTCACTGGTCTTTTATCCCCATGGAAAGGCATTCTCTTGTTTGGCCCTCCAGGAACTGGAAAGACCATGCTTGCAAAGGCTGTTGCAACTGAGTGCAACACTACATTTTTCAACATTTCAGCATCATCCATTGTCAGCAAATGGCGTGGTGATTCAGAGAAGTTAGTGAAGGTGCTATTTGAGCTTGCTAGACATCATGCACCATCAACTATATTTCTGGATGAAATTGATGCAATCATTAGTCAACGTGGTGAATCACGAAGTGAGCATGAATCAAGTCGGCGTCTCAAAACAGAGTTATTAATCCAGATGGATGGTTTGACAAAAACAGATGAACTTGTCTTTGTGTTGGCAGCTACAAACCTCCCTTGGGAACTTGATGCTGCCATGCTCAGGCGTCTTGAGAAGAGAATTCTTGTACCCCTCCCAGAGACTGAAGCAAGGAGAGCCATGTTTGAGGAATTATTGCCTTCAGCGCCTGAAGAAGAGACACTACCGTATGATTTGCTGGTGGAAAAGACTGAAGGTTATTCAGGTTCTGATATACGATTGTTATGCAAAGAGGCTGCCATGCAACCTCTGAGACGTGTTATGGCTATTCTGGAACAACAAGATATATCCCCTGATGATGAGTTGCCGAAGGTAGGCCCAATCAAACCCGAAGACATTCAAATGGCAATAAGGAACACAAGGCCTTCTGCTCACCTACACGCTCCTCGTTATGAAAAGTTCAATTCCGATTATGGCAGTCAGATACTCCAGTGAAGGAAGGAACACACCAAATATCATATCATTCATTTTTTGTTAAATTCATGCAAGTTCAACTAGAATTTCCCCTTCCCTCAAATCAAATTTTTTATTGCGCTATCATCATTCCACTAGGACACTAGCAACATATTGAAGAATTGCTGTTTTTTTTCTTAGCCTTTTTTAGCATAATAATTTCGTAGAGAATTGTTCTTTGTAGTCTCATGCGCC
>Matricaria_matricarioides_TRINITY_DN3403_c0_g1_i1-AT2G34560
ATTTGTGTGATATGGGCATCTTGTCACATGAGCAACGAGTAATGTGATCAAACAGAGTCACATTGTTTATTCACTCGCCAAGTATCTTCTCTTGTGCTTACACTCAAACACCAACTACTTCTCACAAATTTCAATCAAACAAAACTTCAGATCCCCAATTTTCAACTTAATTATTCACAAATAAGTCTAAAATTCAATGGCTGATGAACCCTCAATTACTCGTTGGTCATTTCAGGATTTTAAGATGTTTTATGATATTAAGTTTGGGAGGAAAAAGGAAGCCAGTCCAAAAGACGACGCGACTGCCGTTGCGAATGGTCAACAGACTACTAACGGCCAAGTTACAAGTAACGTGAACTCATCGAATGGAAATGGACATGTGAATAACACCTCTGAATTATCGATATACGAACAGTACAAACAGGCGAGAGAGAATGCGGCTGCAAATGGAGTTGCATTGCCAGATGGCGAGAAACCAAAAAAGGCTCTGTTTCCTACTTTTGAATCAGCAGAAATGCGAACATTGGCAGAGAGTTTAAGTAGGGATATTATTCGTGGTAGTCCAGATGTGAAGTGGGATAGTATAAAGGGGTTAGAGAATGCAAAACGCCTTCTTAAAGAAGCAGTTGTTATGCCGATAAAATATCCCAAGTACTTCACTGGTCTTTTATCCCCATGGAAAGGCATTCTCTTGTTTGGTCCGCCAGGAACTGGAAAGACTATGCTTGCAAAGGCTGTTGCAACGGAGTGCAATACGACATTTTTCAACATTTCAGCGTCATCCATTGTCAGCAAATGGCGTGGTGACTCTGAGAAGTTAGTGAAGGTGTTATTTGAGCTTGCACGACATCATGCACCATCAACTATATTTCTGGACGAGATTGATGCAATCATTAGTCAACGTGGTGAATCACGAAGTGAGCATGAGTCAAGTAGGCGTCTCAAAACTGAGTTGCTCATCCAGATGGATGGTTTGACAAAAACAGATGAGCTCGTCTTTGTATTGGCAGCTACGAATCTCCCTTGGGAACTTGATGCTGCCATGTTAAGACGTCTTGAGAAGAGAATTCTTGTACCTTTACCCGAGCCTGAAGCAAGAAAAGCCATGTTTGAGGAATTATTGCCTTCGGTTGCTGAAGAGGAGACATTACCGTATGATCTGTTGGTGGAAAAGACACAAGGCTTTTCAGGTTCTGATATACGGTTATTATGCAAAGAAGCTGCCATGCAACCTTTGAGACGTGTAATGGCCCTTTTGGAAGAACAGGACATGTTGCCTGATGATGAACTGCCGAAGATCGGTCCAATCAAACACGAAGACATTCAAACGGCGATAAAGAACACAAGGCCTTCTGCTCATCTACATGCTCCTCGTTATGAAAAGTTCAACGAAGATTATGGCAGTCAGATACTTCAGTGAAAGAACAGGAAAGTATCATTCTTTTTGATTAATTTGTGCATGTGTTACTAGTTACCGCCCATTTTCACCTCATATCAACTTTTTTTCCTTGCATTTGTTGCCTTGCATTCATTGGTGTTGGGAGACTGGTGACATAATGAAGATATGCAAATCTTTAGTATCTTGTGTTGCTTTAGAAAATTTAACTGT
>Anthemis_tinctoria_TRINITY_DN27597_c0_g1_i2-AT2G34560
GGAGAAGATATTTTGACTGGGGCATCTTGTCACATGAGCAGTGAGTGATGTGATTGTGATCAAAATTGTTTATTCACTCGCCAGGTATCTTCTTTTGTGCTTACACTTAACACCAACTCAACTACCTCTCATAAAATTCAATCAAACCTAAGATTCCAACATCTTCAGATCCCCAATTTTCACTTATTTGTGTTTTAATTATTCACAAATAAGTCTGAATTTCAATGGCTGACGAACCTTCAATTACTCGTTGGTCATTTCAGGATTTTAAGATGTTTTATGATATTAAGTTTGGGAGGAAAAAGGAAGCCAATCCGAAAGACGATGCGGCTGCCATTGCGAATGGTCAACAGACTACTACTGGCCAAGTTACAAGTAATGTGAACTCATCAAATGGAAATGGACATGCCAATAACACCTCTGAATTGTCGATATATGAACAGTACAGACAGGCGAGAGAGAATGCGGCTGCAAATGGAGTTGCATTGCCAGATGGCGAGAAACCAAAAAAGGCTCTGTTTCCTACTTTTGAATCAGCAGAAATGCGAACATTGGCAGAGAGTTTAAGTAGGGATATTATTCGTGGTAGTCCAGATGTAAAGTGGGATACTATAAAGGGGTTAGAGAATGCAAAACGCCTTCTTAAAGAAGCAGTTGTTATGCCAATAAAATATCCCAAGTACTTCACTGGTCTTTTATCCCCATGGAAGGGCATTCTCTTGTTTGGTCCACCAGGAACTGGAAAGACTATGCTTGCAAAGGCTGTTGCAACGGAGTGCAATACGACATTTTTCAACATTTCAGCTTCATCCATTGTCAGCAAATGGCGTGGTGACTCTGAGAAGTTAGTGAAGGTGTTATTTGAACTTGCAAGACATCATGCACCATCAACTATATTTCTGGATGAGATCGATGCAATCATTAGTCAACGTGGTGAATCACGAAGTGAGCATGAATCAAGTAGGCGTCTCAAAACAGAGTTACTCATCCAGATGGATGGTTTGACAAAAACAGACGAGCTCGTCTTTGTATTGGCAGCTACAAATCTCCCTTGGGAACTTGATGCTGCCATGTTAAGACGTCTTGAGAAGAGAATTCTTGTACCTTTACCCGAGCCAGAAGCAAGAAAAGCCATGTTTGAGGAATTATTGCCTTCGGTTGCTGAAGAGGAGACATTACCGTATGATTTGTTGGTGGAAAAGACACAAGGCTTTTCAGGTTCTGATATACGGTTATTATGCAAAGAAGCTGCCATGCAACCTTTGAGACGTGTAATGGCCATTCTGGAAGAACAGGACATGTTGCCTGATGATGAACTGCCGAAGATCGGTCCAATCAAACACGAAGACATTCAATTGGCGATAAAGAACACGAGGCCTTCTGCTCATCTACATGCTCCTCGTTATGACAAATTCAACGAAGATTATGGCAGTCAGATACTTCAGTGAAAGAACACAAGTATCATTCTTTTTTATTAATTTCTGCATGTGTTACTAGTTACCGCCCATTTTCACCTCATATCAACTTTTTTCCTTGCATTTGTTGCCTTGCATTCATTGGTGTTGGGAGACTGGTGACATATTGAAGATACGCGAATCTTTGGTATCTTGTGTTGCTTTAGAAAATTTAATTGTTTGTTGGCTTATAAGTCGAGTGTATGATTTTAGACCTGTACAATTTATTTTATTTTTCTTAGTCATAAAGATGAAAATTTTGACCTTTTTGAATATAAATGGG
>Trapopogon_dubius_TRINITY_DN17211_c0_g1_i2-AT2G34560
CTTCTTTATTCACTCGACAGCTCGCCAAGTATCTTCTGCTTACACTCAACAACTCTTCCTCGCCTTTCTTTATTGATGAAACTCGCATTCGGTTAACGATTGAGACAGTAGAAAGAGAACGAGACGTATTCAGATCTCTTCTCTTTAAGCTCTCTCCTTTCTGTGTTAGAATTTATCACAAACAAGAGAAAGAAGAATGGCCGATGAACCTGCAATAACGCGTTGGTCCTTCCAGGATTTTAAGATGTTTTATGATATTAAGTTTGGGAGGAAAAAGGAATCAATGCCAAAAGATGCTGCTGCAAATAGTCAACAGCCTACTAGCCAAGCTTCTTGTAATGGAAACTCATCAAATGGAACATCAAATGGAAATGGACACCCAAAAAGCTCAGCTGAATTGTCAATATATGAACAGTACAGACAGGAAAGAGAGAATTCAACAGCCAATGGAGTTGCATTAAACAATGCTGAGAAACCAAAAAAATCTATGCTTCCTGCTTTTGAGTCAGCAGAAATGCGAACTTTGGCAGAGAGTTTAAGTAGGGATATTATTCGCGGTAGTCCAAATGTGAAGTGGGATAGCATAAAGGGTTTAGAGAATGCAAAACGCCTTCTTAAAGAAGCAGTTGTCATGCCAATCAAATATCCCAAATACTTCACTGGTCTTTTATCCCCATGGAAAGGCATTCTCTTGTTTGGCCCTCCAGGAACCGGAAAGACAATGCTTGCAAAAGCTGTTGCAACCGAATGCAATACAACGTTTTTCAACATTTCCGCATCATCAATTGTCAGCAAATGGCGTGGCGACTCTGAGAAGCTAGTGAAGGTGTTATTTGAGCTTGCAAGACATCACGCACCCTCAACTATATTTCTCGATGAAATCGATGCAATCATTAGTCAACGTGGCGAGTCAAGAAGTGAGCATGAATCAAGTAGGCGTCTCAAAACCGAGTTACTTATCCAGATGGATGGTTTGACAAAAACAGATGAGCTTGTTTTTGTATTGGCGGCTACAAATCTCCCTTGGGAACTTGATGCTGCTATGCTCAGGCGACTTGAAAAGAGAATTTTGGTGCCTCTTCCGGAACCGGAGGCAAGGAAAGCGATGTTCGAGGAATTATTACCTTCTGGTgaagaggaggaggaggaggaggaTAATAAAATACCGTATGATTTGTTGGTGGAAAAAACGGAAGGGTTTTCGGGTTCTGATATACGGTTGCTTTGCAAAGAGGCGGCGATGCAACCTTTGAGACGTGTAATGGCTG
>Baccharis_TRINITY_DN11836_c0_g1_i1-AT2G34560
AGTCTTTTTTGTGTGTGTGTTTTAATCACAAACgagagagagagagagagagagagagagagagagagagagagagagaAATGGCTGATGAACCATCAATCACTCGTTGGTCTTTTCAGGATTTTAAGATGTTTTATGATATTAAGTTTGGGAGGAAAAGAGATTTGAATTCGAAAGATTCTGCTGCTGCTGCTAATAGTCAAGAGGCCAATGGTCATGTTTCAAGTATTGGCAACTCATCAAATGGAAATGGGCATCGAAACAACAACGCTTCTGAATTGTCGATATACCAACAGTATAGACAGGCAAAAGAGAATTCAACAGCTAATGGAGGTACATTGCTGGATGCTGAGAAACCAAAAAAATCTCTGCTTCCTGCATTTGAATCAGCAGAAATGCGAACATTGGCAGAGAGTTTAAGTAGGGATATTATTCGTGGTAGTCCAGATGTAAAGTGGGAGAGCATAAAGGGGTTAGAAAATGCAAAACGTCTGCTCAAAGAAGCAGTTGTTATGCCAATAAAATACCCCACGTACTTCACTGGTCTTCTATCCCCTTGGAAAGGAATTCTCTTGTTTGGCCCTCCAGGAACTGGAAAGACCATGCTTGCAAAGGCTGTTGCAACTGAGTGTAATACTACATTTTTCAACATTTCAGCATCATCAATCGTCAGCAAATGGCGTGGTGACTCAGAGAAGTTAGTGAAGGTGTTATTTGAGCTTGCAAGACATCATGCACCATCAACTATATTTCTTGATGAAATTGATGCAATCATCAGTCAACGAGGTGAATCACGAAGTGAACATGAATCAAGTAGGCGTCTCAAAACAGAGTTACTTATCCAGATGGATGGTTTGACAAAAACAGATGAGCTAGTCTTTGTATTGGCAGCTACAAACCTCCCTTGGGAACTTGATGCTGCCATGCTCAGACGTCTTGAGAAGAGAATCCTTGTACCTCTTCCAGAACCTGAAGCAAGGAAAGCCATGTTTGAGGAATTGTTGCCTTCAGTGCCTGAAGAGGAGACACTGCCGTATGATTTGCTGGTCGAAAAGACTGAAGGTTATTCCGGCTCTGATATACGGTTGTTATGCAAAGAGGCTGCCATGCAACCTCTGAGACGTGTAATGGCTATCCTGGAACAACGAGACATGTTGCCTGACGATGAGCTACCGAAGGTGGGCCCGATCAAACATGAAGACATTCAGATGGCGATAAAGAACACAAGACCATCAGCACATCTACATGCTCCTCGTTATGAAAAGTTCAACTCCGATTACGGTAGTCAGATATTCCAATGATGGAACACCCGAGTATCATGCTTTTTTGTCAAATTCCTTCGAAGTGTTGCTAGTTACAGACTTGCCTCCCTTTTTCATCTCATATCAACTGTCTATTCCCCAATTGCCCCATGTTGCATTACATTTGGACACTAGTGACAAAATGAAGATCTGCAGTTCTATATTGTTATAAAAAAATGTATTGTTGTCTCATACGTAAACAATATACGTCCCTGATGGTTTGAGACATGCAAATTTTTGAAAATAATGAATATGTTCCATTAACG
>Hecastocleis_TRINITY_DN12495_c0_g1_i5-AT2G34560
TGTTTCTATATTTTGGTAAATATAAAGGAATTCCCCCTTGTTAGAAATGAGCATCTACGCACATGAAAGAGTACACAGGCGCAAGTGATTCAGGCACACGTTATATGATCAAGTTCTCTTCCTCCCCGTTGTTTGGTCACTCGACAGCTCTGCCAAGTATCTTCTGCTTGCTCAACAACTGGGCGAAAATCCAAATTCGTTAAGAGGAAGAGACAGAGAAAGAGACATCTTGAGATCTCTCTTTCGAAGTTTTCTCTTCTTGATTTTGGAATTTGTCACAAACAAGAGAACAAATGGCCGATGAACCTTCAATCACTCGTTGGTCCTTCGAGGATTTTGAGATGTTTTATGATATTAAGTTTGGGAGGAAAAAGGAATCTAGTCCAAAAGATGCTGCCCCGGATGGTCAACAGACCACTGGTCAAGCTTCATGTAATGGAAACTCATCAAATGCAACATCAAATGGAAGTGGGCACCCAAAGAGCACATCTGAATTGTCAATATATGAACAGTACAGAGATCAGGCAAGAGAGAATTCAACATCCAATGGAGTTACACAGTCGGGTGCTGAGAAACCGAAAAAACCTCTGCTTCCTGCTTTTGAATCAGCAGAAATGCGAACTTTGGCAGAAAGTCTAAGTAGGGATATTATTCGTGGTAGTCCAGATGTGAAGTGGGAGAGCATAAAGGGGCTGGAGAATGCAAAACGCCTCCTTAAAGAAGCAGTTGTTATGCCAATAAAATATCCCAAGTACTTCACTGGTCTTTTATCCCCATGGAAAGGCATTCTCCTTTTTGGCCCTCCAGGAACTGGGAAGACAATGCTTGCAAAGGCTGTTGCAACCGAGTGCAATACTACATTTTTCAATATTTCAGCATCATCCATTGTCAGCAAATGGCGTGGTGACTCTGAGAAGTTAGTGAAGGTTTTATTTGAGCTTGCAAGACATCATGCACCATCAACTATATTTCTGGATGAGATTGATGCAATCATTAGTCAACGTGGTGAATCACGAAGTGAGCATGAATCAAGTAGGCGTCTGAAAACAGAGTTACTTATCCAGATGGATGGTTTGACAAAAACAGATGAGCTCATCTTTGTATTGGCAGCTACAAACCTCCCTTGGGAACTTGATGCTGCCTTGCTTAGGCGTCTTGAGAAGAGAATCCTTGTACCTCTTCCAGAGCCTGAAGCAAGGAAAGCCATGTTTGAGGAATTATTGCCTTCAGTGCCTGGAGAGGAGACACTACCGTATGATTTGCTGGTGGAAAAGACGGAAGGTTTTTCAGGTTCTGATATACGATTGGTGTGCAAAGAGGCTGCCATGCAACCTCTGAGACGTGTAATGGCTATTCTGGAAGAAAAGGATGTCTTGCCTGATGATGAGCTGCCAAAGGTTGGCCCTATCAAAGAACAAGACATACAAATGGCGTTAAGGAACACACGGCCATCTGCTCATCTACATGCTCCCCGTTATGAACGGTTCAACTCCGACTACGGCAGTCAGATACTCCAGTGAGGAAACACAGATGTATCATTCTTTTGGTTCAATTCTTTCAGGTTGTGCTAGTTACTTGCCATTTTCACCTGATATCAGCTCTTTCTATTGTGCTATTGCCTAGCATTCCTGGCTTCTGTCGGGACATTATGATATAATCAAG
>Marshallia_TRINITY_DN26022_c0_g2_i1-AT2G34560
GGAAATTGGACACTGGCGCAACTGATCCGCCATTGTTTATTCATTCGACAGCTCGCCAAGTATCTTCAACTCAATCGTACTCAAAATTCTTCCCCATTTCTTTATTTCTTCATGAAATCCAAATCGTGTTAACAACCAGCAGAGAGACACGCAGCTAGATCTCGTCATTTCTAGTAATCTCTTATTCCTGCTAAAATTCATCACAATCCAGAGAAGAAACCATGGCAGATGAGCCTTCACTCACTCGCTGGTCCTTTCAGGATTTTAAGATGTTTTATGATATTAAGTTTGGGAGGAGAAAGGATTCAAATCTAAAAGATGCGAGCACGAATAGCCAACAGATCAGTGTTCAAGCTTCAAGTAATGGAAACTCATCAAATGATGCTGTAAGGCCAAACACCACATCTGAATTGTCAATTTATGAACAGTACCGACAGGGAAGAGATAATTCAACTTCCAATGGAGTTACGTTGTCAGACACTGAGAAACCAAAAAAATCTCTTCTTCCTGCATTTGAGTCAGCAGAAATGCGAACTTTGGCAGAGAGTTTAAGTAGGGATATTATTCGTGGTAGTCCTGATGTAAAATGGGAGAGCATAAAGGGATTAGAAAATGCAAAACGCCTGCTTAAAGAAGCAGTTGTTATGCCAATAAAATATCCCAAGTACTTTACCGGTCTTTTATCCCCGTGGAAAGGCATTCTCTTGTTTGGCCCTCCAGGAACCGGAAAGACCATGCTTGCAAAGGCCGTTGCAACCGAGTGCAATACTACATTTTTCAACATTTCAGCATCATCCATTGTCAGCAAATGGCGTGGTGACTCTGAGAAGTTGGTGAAAGTGTTATTTGAGCTTGCAAGACATCATGCACCATCAACTATATTTCTGGATGAAATTGATGCAATCATAAGTCAACGTGGTGAATCACGAAGTGAACATGAATCAAGTAGACGACTCAAAACAGAGTTACTAATCCAGATGGATGGTCTGACTAAAACAGATGAGCTCGTGTTTGTATTGGCAGCTACTAATCTCCCATGGGAACTTGATGCTGCCATGCTCAGGCGTCTTGAAAAGAGAATTCTTGTACCTCTTCCTGAGCCTGAAGCAAGGAAAGCAATGTTTGAGGAGTTATTGCCTTCTGCACCTGAAGAAGAGGTACTTCCTTATGATTTGCTGGTGGAGAAAACCGAAGGTTATTCAGGTTCTGATATACGGTTGTTATGCAAAGAGGCTGCCATGCAACCTTTGAGACGTGTTATGGCTATTCTTGAACAACAAGACATCTTGCCTGATGATGAGCTGCCTAAGGTGGGACCGATCAAGCACGAAGACATTCATATGGCGATAAAGAACACGAGGCCTTCTGCGCATCTACATGCTCCCCGTTACGAGAAGTTTAACTCCGATTATGGCAGTCAGATACTCCAGTGAAGGAACAAACCAACGGTTATCATTCTTTCTGTTAAGTGCAAATGTTGTTTGTTATATCCCTTTAGTCTTCATATCAATTTGTCCTATTTAACTGTGCTTTGCATACCGATATGTAACACCGT
>Moquiniastrum_TRINITY_DN5213_c2_g1_i1-AT2G34560
GAAGAGCATAATGGCGGAAGTGATTCACCCACATGTTATATGATCAAACCCTTTTCACTCGACAGCTCGCCAAGTATCTTCTGCTTACTCCACAACTCTTCCACATTTCTTTATTGATGAAAATCGAAATTCGTTAACGACCGAGAGAAGAGGAAGAGGAAAAGAAAGAGACATCTTCAGATCTCTCTTTCGAAGTTTTCTCTTCTTTATTTTACAATTTATCACAAACAGGAGAAAACATGGCCGATGAACCTTCAATCACTCGTTGGTCCTTCGAGGATTTTAAGATGTTTTATGATATTAAGTTCGGGAGGAAAAAGGAATCGAATCCCAAAGATCCTGCTGCAAATGGCCAACAGACCACTGTTCAAGCTTCATGTAATGGAAACTCATCAAATGCAACATCAAATGGAAGTGGGCACCCAAAGAGCACAGCTGAATTGTCGATATATGAACAGCACAAAAATCAGGCAAGAGAGAGTTCCACACCCAATGGAGTTGCATTGTCGGATGCTGAGAAACCAAAAAAATCTCTGCTTCCTGCTTTTGAATCTGCAGAAATGCGAACTTTGGCCGAGAGTTTAAGTAGGGATATTATTCGTGGTAGTCCAGATGTGAAGTGGGAGAGCATAAAGGGGTTAGAGAATGCAAAACGCTTGCTTAAAGAAGCAGTTGTTATGCCAATCAAATATCCCAAGTACTTCACTGGTCTTTTATCCCCATGGAAAGGCATTCTCCTGTTTGGCCCTCCAGGAACAGGAAAGACAATGCTTGCAAAGGCTGTTGCAACCGAGTGCAATACTACATTTTTCAACATTTCAGCATCATCCATTGTCAGCAAATGGCGTGGTGACTCCGAGAAGTTAGTGAAGGTGTTATTTGAACTCGCAAGACATCATGCACCGTCAACTATATTTTTGGATGAGATTGATGCAATCATTAGTCAACGTGGTGAATCACGAAGTGAGCATGAATCAAGTAGGCGTCTGAAAACAGAGTTACTTATCCAGATGGATGGTTTGACAAAAACAGACGAGCTCGTCTTTGTATTGGCTGCTACAAACCTCCCTTGGGAACTTGATGCTGCCATGCTCAGGCGTCTTGAGAAGAGAATCCTTGTACCTCTTCCAGAGCCTGAAGCAAGAAAGGCCATGTTTGAGGAATTATTGCCTTCAGTGCCTGGAGAGGAGACACTACCGTATGATTTGCTGGTGGAAAAGACAGAAGGTTATTCGGGTTCTGATATACGGTTGCTTTGCAAAGAGGCTGCCATGCAACCTCTGAGACGTGTAATGGCTAGTCTGGAAGAACAGGACGTCTTGCCTGATGATGAGCTGCCAAAGGTCGGCCCAATCAAACACGAAGACATTCAAATGGCATTAAAGAACACAAGGCCTTCTGCTCATCTACATGCACCTCGTTATGAACGGTTCAACTCCGATTATGGCAGTCAGATACTGCAGTGAAGGAAGGCAGATGTATCATTCTTTTGGCTCAATTCTTTCAAGTGTTACTAGTTGCTTCCCAGTTTCATCTCATATCAACTCTTTCCTATTTCTCTATTGCTTAGCATTCATAGTTTGAGTTTGGGACACATTTAGAGATAATGATGTTTTACAGATTCTACATGTTGTATGTTGATTTTATAGTGAATAAGGATGGTATCTATATGTTCGTTCCAAAACAACCATTATACTTGTTAATATGCAAGAGAAAAAACCACC
>Stifftia_TRINITY_DN19153_c0_g1_i1-AT2G34560
TGGTTATTCACTCGACAGCTCGCTAAAGTATCTTCTGCTCGCTCAACAAATCTTCCACATTTCTCTATTGATGAAAACCGAAATTCGTTAACGACTGAGAGAAGAGGTAGAGAAAAGAGGGGCATCTTCAGATCTCTCTTTTGAAGTTTTCTCTTCTTTATTTCATCACAAACAAGAGGAAAAATGGCCGATGATCCTTCAATCACTCGTTGGTCCTTCGAGGATTTTAAAATGTTTTACGATGTTAAGTTTGGGAGAAAAAAGGAATCCAATCCAAAAGATGCTGCTGCAAATGGTCAACAGATTACTGGTCAAGCTTCATGTAATGGAAACTCATCAAATGCAACATCAAATGGAAGTGGGCACCCAAAGAACACATCTGAATTGTCGATATACGAACAGTACAGAAATCAGGCAAGAGAGAGTTCAACACCCAATGGAGTTACATTGTCGGATGCTGAGAAACTAAAAAAATCTCTGCTTCCTGCTTTTGAATCAGCAGAAATGAGAACTTTGGCAGAGAGTTTAAGTAGGGACATTATTCGTGGTAGTCCAGATGTGAAGTGGGAGAGCATAAAGGGGTTAGAGAATGCAAAACGGCTGCTTAAAGAAGCAGTCGTTATGCCAATCAAATATCCCAAGTACTTCACTGGTCTTTTATCACCATGGAAAGGCATTCTCCTGTTTGGCCCTCCGGGAACCGGAAAGACAATGCTCGCAAAGGCTGTAGCAACTGAGTGCAATACTACATTTTTCAATATTTCAGCGTCATCCATTGTCAGCAAGTGGCGAGGGGACTCGGAGAAGTTAGTGAGGGTGTTATTTGAGCTTGCTAGACATCATGCACCATCAACTATATTTCTGGATGAGATTGATGCAATCATTAGTCAACGTGGTGAATCACGAAGTGAGCATGAATCAAGTAGGCGTCTGAAAACGGAGTTACTTATCCAGATGGATGGTTTAACAAAAACAGATGAGCTCGTCTTTGTATTGGCAGCTACAAACCTCCCTTGGGAACTTGATGCTGCCATGCTCAGGCGTCTTGAGAAGAGAATCCTTGTACCTCTTCCAGAGCCCGAAGCAAGGAAAGCTATGTTTGAGGAATTATTGCCTTCAGCGCCTGGAGAGGAGACACTACCATATGATTTGCTGGTGGAAAAGACAGAAGGTTATTCAGGTTCTGATATACGGTTGTTATGCAAGGAAGCTGCCATGCAACCTCTGAGACGTGTAATGGCTATTCTCGAAGAACAGGATGTGTTGCCTGACGATGAGCTGCCAAAGGTCGGCCCGATCAAACACAAAGACATTCAAATGGCGTTGAAGAACACCAGGCCTTCTGCTCATCTACAAGCGCCCCGTTACGAACGGTTCAACGCTGATTATGGCAGTCAGATACTCCAGTGAAGAAACACAGATGTATCATTCTTTTAGTTCAATTCTTTCAAGTGTTGCTAGTTGCTTCCCGTTTTCAACTCTTTCTATTACGCTATTGTCTGTTTTTGGGACATTTAGATATAATGATGTTTTGCAGATTTTACATTGATTTTATTATAAATAAGAGGGCATTGCGACAGCAAATATGTGTAAGCATGCATGCATACACATATTGGAGAGAGAGTCATTCAAGATCTTAAAGTATTGAGGGTCTTTTTCTATATCATGTTCTTCATGCGCTACACTATGCATTGTTTCAAAAAAATCCAATTAATCCAATGCCTAAGAAACATGAATACTCATG
>Centrapalus_pauciflorus_TRINITY_DN13258_c0_g1_i1-AT2G34560
CCTTGAAGGCTTTTCCTTTTTCCATTCGACAGCTCGCCAAGTATCTTCTTGGTTCTGCTTATATATACTCTTTCCCCCATTTCTTTATTCTTGAAAATCGAATCTCCTCACACATCCTCAGATCTTTTCTCTTCTGTTGTGTTGAAATCATTCCCATAAAACTATGGCGGATGAGCCTTCCATGACTCGTTGGTCCTTTCAGGATTTTAAGATGTATTATGATATTAAGTTCGGGAGGAAAAAGGAATCCAATCAGAAAGATGATGCTGTGAGCAGTCAACAGACTGCTGGTCAAGCTTCATGTAATGGAAACTCATCACATGCAACATCAAATGGCAGTGGGCATCGAAAGCACACTGCTGAATTATCTATATTTGAACAGTACAGACAGGCAAGAGAGACTTCAATACCCAATGGAGTTACATTATTGGATGCTGAGAAACCGAAAAAATCTCTGCTTCCTGCTTTTGAATCAGCAGAAATGCGAACATTGGCAGAGAGTTTAACTAGGGATATCATTCGTGGTAGTCCAGATGTGAAGTGGGAGAGCATAAAGGGGTTAGAGAATGCAAAACGTCTGCTTAAAGAAGCAGTTGTTATGCCAATTAAATATCCCAAGTACTTCACTGGTCTTTTATCCCCGTGGAAAGGCATTCTGTTGTTTGGTCCTCCAGGAACAGGAAAGACAATGCTCGCAAAGGCTGTTGCAACCGAGTGCAATACTACATTTTTCAACATTTCAGCATCATCCATAGTCAGCAAATGGCGTGGTGATTCCGAGAAGTTAGTAAAGGTGTTATTTGAGCTCGCAAGACATCATGCACCTTCAACTATATTTCTGGATGAGATTGATGCAATCATTAGTCAACGTGGTGAATCACGAAGTGAACATGAATCAAGTAGGCGTTTAAAAACAGAGTTGCTTATCCAGATGGATGGTTTGACAAAAACAGATGAGCTCGTCTTTGTATTGGCAGCTACAAATCTTCCTTGGGAACTGGATGCAGCCATGCTCAGGCGTCTTGAGAAGAGAATCCTTGTACCTCTTCCAGAGCCAGAAGCAAGGAAAGCTATGTTTGAGGAATTATTGCCTTCGGCACCTGAAGAGGAAACATTACCATATGATTTGCTGGTGGAGAAGACCGAAGGTTATTCAGGCTCCGATATACGGCTGTTATGCAAAGAGGCTGCCATGCAACCTCTTAGACGTGTAATGGCTGTTCTGGAACAACAGAACGTGTTGCCTGATGATGAGCTGCCAAAAGTGGGCCCGATCAAACATGAAGACATTCAAACAGCATTGAAGAACACAAGGCCTTCTGCTCATCTGCATGCTCATCGTTATGAACAGTTCAACTCTGATTACGGTAGCCAGATACTCCAGTGAGGGAACACCCATGTATCATTCTTTTTGTTTAATTCTTTCAACATCTTCCCTCTTTTCACCTGCGTAACTTTTCAATTGCATGCCTAGCTTGTTTCGGGACACTGATAATGAAGATTTTCATTTTTGTCATTTCATTCCC
>Chaptalia_TRINITY_DN9100_c0_g1_i1-AT2G34560
TCTGCTTACTCAACAACCCCTTAAGCAATTCTTTATAGATTAGGATCGAAATTCGTtaacgattcagagaagtggaagagtaagagaaagagAGGCATCTTCAGATCTCTCTTTCGAGCTTTTCACTTCTTGTTTTTCTAGAAATTATCACAGAGTAGAGGAAAAATGGCGGATGAACCTTCAATCACTCGTTGGTCTTTCGAGGATTTTAAGATGTTTTATGATGTTAAGTTTGGGAGAAAAAAGGAATCCAGTCCAAAAGATGCTGCTGCAAATGGTCAACAAACCACCGGTCAAGCTTCATCTAATGGAAATTCATCAAATGGAAGTGGATATGCAAACGGCGCATCTGATTTGTCGATATACGAACAATATAGAAATCAGGCAAGAGGAAGTTCAACACCCAATGGAGTTGCATTGTCTGATGTTGAGAAACCGAAAAAATCTCTAATTCCTGCTTTTGAATCAGCAGAAATGCGAACCTTGGCAGAGAGTTTAATTAGGGATATTATTCGTGGTAGTCCGGATGTGAAGTGGGAGAGTATAAAGGGCTTGGAGAATGCAAAACGCCTGCTTAAAGAGGCCGTTGTTATGCCAATCAAATATCCCAAGTACTTCACAGGTCTTTTATCCCCATGGAAAGGCATTCTCTTGTTTGGCCCTCCAGGAACCGGAAAGACAATGCTTGCAAAGGCGGTTGCAACTGAGTGCAATACTACATTTTTCAACATTTCAGCATCATCCATTGTTAGCAAATGGCGTGGTGACTCAGAGAAGTTAGTGAAGGTGTTATTTGAGCTGGCTAGACATCATGCACCTTCAACTATATTTCTGGATGAGATTGATGCAATCATTAGTCAACGCGGTGAATCACGAAGTGAGCATGAATCAAGTAGGCGTCTGAAAACCGAGTTACTTATCCAGATGGATGGTTTAACAAAAACAAATGAACTCATCTTTGTATTGGCAGCTACGAACCTCCCATGGGAACTTGATGCTGCCATGCTCAGGCGTCTTGAGAAAAGAATCCTTGTACCGCTCCCAGAGCCTGAAGCAAGAAGAGCAATGTTTGAAGAATTATTGCCTTCGGTGCCTGAAGAGAACACACTGCCGTATGATTTACTTGTTGAAAAAACAGAAGGTTATTCGGGTTCTGATATACGGTTAGTATGCAAAGAAGCGGCCATGCAACCTTTGAGACGTGTAATGGCTATTCTTGAAGAACAGGATGTATTGCCTGATGATGAGCTGCCAAAGGTGGGCCCGATCCAACATGAAGACATTGAAATGGCCTTAAAGAACACAAGGCCTTCGGCTCATCTACATGCGCCCCGTTATGAACGCTTCAACTCCGATTACGGCAGTCAGATACTCCACTAAATCTATCATTCTTTTACTTTGATTCTTTCAAGCGTCTCTTATTATCATCATCATAAAAAATATGTTAAAAGATATTTTTTTCTTCTTTTTTTGTATATTAACTTTGATTAAACATAATTTACCATCATATCACTTGAAAAGATTTGTACGTGAAGTATGATATTTTTGTCGACTAATGCAGG
>Adenocaulon_TRINITY_DN55725_c0_g1_i1-AT2G34640
CTCGTAGAGAATTTAACATTATCTTCTATTCTCTTGCTTCTTTGTCCCTCTCTAAAACCCTGGCGAGAAGAGCTTGCAGGTCCCAATTCAACCTTCCCACAATCCTTTTCTCTTATCATATACACGCAACGAACTGCACCAGATTTAGTGCTTCACTATAGAGAATTAAGAAACATGATTTCTGGATGTGGCTGTGTAGCTAACAAATCTCCCCTGTTATTTCAGACATCTCTTGCAGGTTCATTTCCAGCATCAGTATGGCATTCCAAAGTGAGGTTGAATACCACTAGAAGGGCTCCTCTATTTCCTTGTGTAAAGTGTGAAAAGAAAGATAAAAATGAGCGCCCTTTTGAGCAAATATCCGTTGAGCGTGCCCCATATCATAGTTACAGGGACTCAACATCCGGGCAGATTGAGCCGGCCTCTGGTGGACGTGCAAGTATTCTTGGGCACGATTATATGCCAGAGGGCACAGTGGGTCAAGCCAGGGCTGCAGGTGCTCCTGCACCAACTGGTACGTCATCTGGAGTTCCATCGTATGGCAAAACTCCTGGAAGCAGAAGGAAAATGTACAAGGCTTCTGTTGCTGGTACTGAGTCTACTGAAATGAACACAAGTGTAGATCAAGCAGCTGAGCATGAAGGTTTATATGAGAGAGCAGAAGAATCAAAAGATGAGGATTCTGATTTTGTGGTATATCAGGCGGAACCTGAAAGAGAGGAGTTAACTGAGTATGAACTTGATAAGAAACTTGGACGGCCTCACCCCTTTATTGATCCCCAAGTGAAGAAGCCAATTGAGGAGCCTCTTACAAGTGAAGAATTATGGTGGAATTGGAGGAAACCGGATAAAGAACAATGGTCTAGGTGGCAGAGGAGGCGTCCTGACGTTGAAACGGTGTTTCTCAAGGCCATGGCAGAGACTGGGGAAGTAAAGCTTTATGGTGAACATCCAACCTTGACCGAGACTTCTCTTTACAGAGCCAGAAAGCATTTATATAAGGAAGAAAGACTGCAGGCTGAACATGAAAGAATGGAAAGAGAAGGTCCATTAGCATACTACTCGGAATGGGTTGAAGCATGGAAAAGAGACACATCACATGAAGCTGTTCAGAAACATTTTGAGGAAACTGGTGAAGATGAAAACACCCAACTCATTGAAATGTTCACGTATCAAACTGCTCGGGAATATCGCATAATGATGGGTACTGATATGCGTGTTGCCAGAGATCCGTTGGCTATGCGAATGCGCGAGGATCAGATAAAGCAAATATGGGGTGGAGATCCGGTTTACCCAACAATAAACTACATTCAAGATCCAGATGAAGTGATTGATTTCAGGGGTCCTGATTTTCACGAGCCAACGCCCAATATGTTGTCTCATTTGAAAGAGCTTGGGAAATTAATATCAAGGGAGGAACTTGATAAAATTTTGGAAGAAGAGAAAGTTGAAGAAGTAGAGGTACCGGAGGATAACGATGCTATGGCTAAAGCTGTTGATATCGGTGTAAAGGAGGATGCAGAAACGGATGGTGAGTTTGATGGTATGGATGAAGACGAAAATATCACACGCAATTGGAGTGTCTTGAAAAGTACTCCCGAGCTTCGCAAATCAAAGGcgaaaccgaaaccgaaaccgaaaccTGGGAAAGATAACATGTCTTTGAAGGAAGCCATAGATGATTCTGAAAACTTGACTGACTTCATGTTGGACTTTGACCAGGATGAGTAATTTATATTGCATTAAACTAAAATTATAATCTTTTGTAAAAGTTACTTGGTTTGTCTTTAAAGTATATAATTTGTTGAGTGTCTCAGAATAAGAAGATGTTGATTGTTTTGTGATAATAGATAAATAAAATGAAAATATGTAACAG
>Flaveria_sonorensis_TRINITY_DN30567_c0_g1_i1-AT2G34640
CGTTATCCAATATTTCTAGCATAGCACTTCCCAATCGAACCTCCTCCTGTTATGAAATTACCACCACAATCTGCATAATTCAGTAGTTAATTATAAAATTGAGGAACATGATTTCTGGATGTGGCTGTGTGGCTAACAAATCTCCGCTGTTCTTTCAGACATCTCTTTCAGGTTCATTTCCAGCATCAGTATGGCAGCCAAAAATTAGGTTAAATACCACTAAAAGAGCTCCTTCATTTCCTTGTGTAAAATGCGAAAAAACGGATAAGGATGAAAATTCTTCTGAGAAACCATCTTTTGAGAAAGTATCTGTTGAGCGGGCCCCATATCATAGTTACAGGGACTCGTTATCTGGGCAGGTTGAGCCAGCTTCTGGTGCTCGGGCAAGTATTCTTGGACAGGATTATTTACCTGAAGGCGCAGTCGGTCAAGCCAGGGCTGCTGGTGCCCCTGGGCCAAGTGATACATCATCTGGGGCTCCATCTTATGGCAAAAATCCAGGAAGCAGAAGAAAAACGTACAAGGCTGTAGGTGCTGTATCTGAGTCGACAGAAATGAATACGGTCGTTGAGCAAGTAGTGGAGGATGATGGTTTGTTTGAGAGATCAGAAGAATCAAATGATGAATCTTCTGATTTTGTGGTTTATCAGACCGAAAATGAAACAGATGAGTTAACTGGGTATGAACTTGATAAGAAACTAGGGCGCCCACACCCATTTATTGATCCTAAAGTTAGGAAGCCGATAAAGGAGCCACTTACAAGTGAAGAATTATGGTGGAATTGGAGAAAACCAGATAAGGAACAATGGTCCAGGTGGCAGAGAAAGCGTCCTGATGCTGAAACGGTGTTCCTTAAGGCTATGGCAAAGAGTGGGCAAATTAAGCTTTATGGTGAAGAGCCAACCTTGACTGAAACTGCACTTTACAGAGCTAGGAAGCATTTATACAAAGAAGAAAGGTTGCAGGCTGAACATGATAGATTGGAAAAAGAAGGCCCAATAGCATACTACTCAGAATGGGTTAAAGCCTGGAAAAAAGACACATCACGTGAAGCTATTCAAAAACATTTTGAGGAAACTGGTGAAGATGAAAACACACAACTTATAGAAATGTTTTCTTGTCAAACTGCTCGTGAATATCGTGTAATGATGGGTACGGATTATCGTGTTTCACGAGATCCGTTAGCTATGCGAATGACAGAGGATCAGATAAAACAAATATGGGGCGGTGATCCAGTTTACCCGACAGTTAACTACATTCAAGACCCAGACCAAGTGATTGATTTCAGGGGTCCTGATTTTCATGAGCCTACACCTAATGTTTTGGCTTATTTGCAACAGAATGGCAATATAACATCAAAGGAGGAAATTGATAGAATTTTGGCTGCAGAGAAGGTTGAAAACGTAAAGGTAAAGACACCATTTTCTGATGATGATGCAATGGCTAAAGCTGTTGACATTGGTGAAAAGGAGGATAGTGATGATGAAGGTAAATTTGAGGATGATGAAAATATCACACGTAATTGGAGTGTCTTAAAAACTACTCCGGAGCTTCGGAAATCTAAGCCCAAACCTGCAGAAGGTAAAGGTAAGATGACTTTGGAGGAAGCTATAGCTGACTCTGAAAACTTGACTGATTTCCTGCTGGACTTCGATCAGGATAAGTGATACTGGAAGTAATTTTTACATGAAAGAGAAGATGTGAGTCGCTTGTTTTATCTGCATATTACCCATAGGTGGTCTTAATTGTATGTTGAAGTTTTGGTCTGGAGGATGATCTCATAGTATGGTATCTTCTTATTGCTGGTAAGCTGCAATCTTTGTGTTTGTATCCTCTGCGAGCACATATCATGAAAGTAAAATATGTAGCATTAACTAAAGTTACCATGGGTGGAGAAAATGATGTGGTTTTTGGACATTCTTATCCTTGTGAACTAAAAATATCATTCTTCTTGCATTGACTGCAACCATGTGAACTGTCAGGCCTGAATTTTGTCAAAAAAGATTGTTGAAAGTTCTCTGTAATATACAAGACAATATTCTTATATCAATGGAACCCAAGAAAAACAGAAAATGG
>Flaveria_vaginata_TRINITY_DN29982_c0_g1_i1-AT2G34640
ACCGTGGATGAGGCTGAGGGTAATAGGAATATAGGATTGGATAAAAGAAGCAAACAAGTTATTACGTTATCCAATATTTGTTAGTCCCTCCCTAAAACCCTGTGGAGAAGATCTACTTCTCCTTCCCAATCGAACCTCCTCCACAATCTGCATAATTCACTAGTTAAATATAAATTTGAGGAACATGATTTCTGGATGTGGCTGTGTGGCTAGCAAATCTCCGCTCTTCTTTCAGACATCTCTCTCGGGTTCATTTCCAGCATCAGTATGGCAGCCAAAAATTAGGTTAGATACCACTAAAAGAGCTCCTTCATTTCCTTGTGTAAAATGCGAAAAAACAGATAAAGATGAAAATTCTTCTGAGAAACCATCTTTTGAGAAAGTATCTGTTGAGCGGGCCCCATATCATAGTTACAGGGACTCGTTATCTGGGCAGGTTGAGCCAGCTTCTGGTGCTCGGGCAAGTATTCTTGGACAGGATTATTTACCTGAAGGTACAGTCGGTCAAGCCAGGGCTGCTGGTGCCCCTGGGCCAAGTGATACATCATCTGGGGCTCCATCTTATGGCAAAAATCCAGGAAGCAGAAGAAAAACGTACAAGGCTACAGGTGGTGTTTCTGAGTCGACAGAAATGAATACGGTCGTTGAGCAAGTAGTGGAGGATGATGGTTTGTTTGAGAGATCAGAAGAATCAAATGATGAATCTTCTGATTTTGTGGTTTATCAGACGGAAAATGAAACAGATGAGTTAACTGGGTATGAACTTGACAAGAAACTAGGGCGCCCACACCCATTTATTGATCCTAAAGTTAGGAAGCCGATAAAGGAGCCACTTACAAGTGAAGAATTATGGTGGAATTGGAGAAAACCAGATAAGGAACAATGGTCCAGATGGCAGAGAAAGCGTCCTGATGCTGAAACGGTGTTCCTTAAGGCTATGGCAAAGAGTGGGCAAATTAAGCTTTATGGTGAAGAGCCAACCTTGACTGAAACTGCACTTTACAGAGCTAGGAAGCATTTATACAAAGAAGAAAGGTTGCAGGCTGAACATGATAGATTGGAAAAAGAAGGCCCAATAGCATACTACTCAGAATGGGTTAAAGCCTGGAAAAAAGACACATCACGTGAAGCTATTCAAAAGCATTTTGAGGAAACTGGTGAAGATGAAAACACACAACTTATAGAAATGTTCTCTTGTCAAACTGCTCGTGAATATCGTGTAATGATGGGTACGGATTATCGTGTTTCACGAGATCCATTAGCCATGCGAATGACAGAGGATCAAATAAAACAAATATGGGGCGGTGATCCAGTTTACCCGACAGTTAACTACATTCAAGACCCAGACCAAGTGATTGATTTCAGGGGTCCTGATTTTCATGAGCCTACACCTAATGTTTTGGCTTATTTGCAACAGAATGGCAATATAACATCAAAGGAGGAAATTGATAGAATTTTGGCTGCAGAGAAGGTTGAAAACGTAAAGGTAAAGACACCATTTTCTGATGATGATGCAATGGCTAAAGCTGTTGACATTGGTGAAAAGGAGGATAGTGATGATGAAGGTAAATTTGGGGATGATGAAAATATCACACGTAATTGGAGTGTCTTAAAAACTACTCCGGAGCTTCGGAAATCTAAGCCCAAACCTGCAAAAGGTAAAGGTAAGATGACTTTGGAGGAAGCTATAGCTGACTCTGAAAACTTGACTGATTTCCTGCTGGACTTTGATCAGGATAAGTGATTTCAGACGTAATTTTTACATGAATTGCAGAAAGAGAAGATGTGAGTCGCTTGTTTTATCTGCATATTACCCATAGGTGGTCTTAACTGTATGTTGAAGTTTTGTTCTGGAGGATGATCTCATAGTATGGTATGTTCTTGTTGCTGGTAAGCTGCAAAATTTGTGTTTGTATCCTCTGCTAGCACATATCATGAAAGTAAAATATGTAGTATTAACTAAAGTTACCATGGGTGATGAAAATGATGTGGTTTTTGGACATTCTTATCCTTGTGAACTAAAAATATCATTCTTCTTGCATTGACTGCAACCATGTGAACTGTCAGGCCTG
>Ameghinoa_TRINITY_DN2494_c0_g1_i1-AT2G34640
GTTTTGTAATTAACCGAAGGTACAAACCACGGAGGAAGAGTAGCTTTGAACAAAGTGGGGGGGAGAGAGCAATTTCATTTTGCGAAATCGGGGTTATCCTTTGTTTGGTTGTCGCTCCCTAAAACCCTGGCGAGAAGTGCTTGCGGGAATCCCACCATCTGCACCAAATTTAATACAGACATGATTTCTGGATGCGGCTGTGTCGCTCACAAATCTCCCCTCTTATTTCAGACATTTTCAGGTTCATTTACGGCATCAGTATGGCAGGCCAGATGCAGGTTTAATACCGCTAGAAAGTCTCTTTGTGTGAAGTGTGAAAAGAAAGACAAGAATGAACAAGTATCTGTTGAGCGGGCCCCATATCATAGTTACAGGGACTCAACATCTGGGCAGATTGAACCAGCCTCTGGCAGTCGTGCAAGTATTCTAGGGCAGGATTATTTGCCCGAGGGCACAGTTGGTCAAGCCAGGGCTGCTGGGGCTCCTGCACCAACTGGTACTTCGTCTGGAGTCCCATCTTACGGCAAAACTCCTGGAAGCAGAAGGAAAATGTACAAGGCTTCTGTTGCTGCTACCGACACAGACTCTAGCTTAAATCACACCCCCGATGATGAAGAATCAAAAGATGAGGTTTCTGATTTTGTGGTATATCAGTCGGAACCTGAAACCGAGGAGTTAACCGAGTATGAACTTGACAAGAAACTCGGACGCCCTCACCCCTTCATTGACCCCCAAGTGAAGAAACCAATAGAGGAGCCTCTTACAAGTGAAGAATTGTGGTGGAACTGGAGAAAACCAGACAAGGAACAATGGTCTAGGTGGCAGAGGAGGCGTCCTGATGTTGAAACGGTGTTTCTCAAGGCCATGGCAGAGACTGGTGAAGTAAAGCTTTATGGTGAACATCCAACCATGACCGAGACTTCTCTTTACCGAGCTAGGAAGCATTTATACAAGGAAGAAAGGCTTGAGGCTGAACATGAAAGACTGAGAAAAGAAGGCCCATTAGCATACTACTCGGAATGGGTTGAAGCATGGAAGAGAGACACATCACGTGAAGCAGTACAGAAACATTTTGAGGAGACCGGTGAAGATGAGAACACCCAACTCATAGAAATGTTCACGTATCAAACTGCCCGGGAGTATCGAATAATGATGGGTACTGATATGCGTATTTCTAGAGATCCCTTGGCTATGAGAATGCGCGAGGATCAGATAAAGCAAATATGGGGCGGAGATCCAGTTTACCCGACAGTGAACTACATTCAAGATCCAGATGAAGTGATCGATTTCAGGGGTCCTGATTTTCACGAGCCCACGCCCAACATGTTGTCTTATTTAAAAGAGCAAGGCACATTAATATCAAGAGAGGAACTTGATAAAATTCTGGAAGAAGAGAAGGTTGAAGAAGTAGAGGTACCGGATGTTGATGACGAAATGGCTAAAGCTGTAGACATTGGCGTAAAGGAGGATGCAGAAACGGACGGGGAGTTGGATGAAGATGAAAACATCACACGCAATTGGAGTGTCTTGAAAAGTACTCCAGAGCTTCGCAAATCAAAGCAGCCCAAACCTGCAAAAGGTAACATGTCTTTGAAGGAAGCCATAGACGATTCTGAAAACTTGACTGACTTCATGTTGGACTTCGATCAGGATGACTAGTTTACTGTCTCACCATGTTGAGTGGGGAACACATGTATTTTTCTTTCTTTATGACTGTTTTAATTTATCGATAACTCTGCAAAACTAATTTGACACGGAGCATATTAGTTATATTAAAAGCAATCCGTTGATTTATGTCAAGTAGTTGGATCAAAAATGGTATAGAATATAACTAGGGATTGGTAATCCGTG
>Helenium_autumnale_tr_TRINITY_DN29853_c0_g1_i3-AT2G34640
TACAATTGAGAAACATGATTTCTGGATGTGGCTGTGTCGCTAACAAAGTTCCGTTCTTATTCCAGACGTCTCTTTCAGGTTCATTTCCAGCATCAGTATGGAACCCTAAAATTAGGTTAACTACAACTAAAAGGGCTCCTTTATTTCCTTTTGTGAAATGTGAAAAATCTGATAAGGATGAAGATGTATCTGAGAAACCATCTTTTGAGAAATTATCCGTTGAGAGGGCCCCATATCATAGTTACAGGGACTCGTTATCCGGGCAGGTTGAGCCAGCTTCCGGTGCTCGGGCAAGTATTCTAGGGCAGGATTACTTACCGGAAGGCACAGTCGGTCAAGCGAGGGCTGCTGGTGCCCCTGGGCCGAGTGATGCATCAGCTGTGGCTCCATCTTATGGGAAAAATCCGGGAAGTAGAAGAAAAATGCATAAGGCTGCAGGTGCTGTTTCGGAGCCAAGGGAAACTAGTATAACTGTTGACCAAGTAGTGGAGGGTGATGGGTTGTTTGAGACATTAGAAGAATCAAATGATGAGTTTTCTGATTTTGTGGTCTATCAGACGGAAAATGAAATGGATGAGTTAAACGGGTATGAACTTGACAAGAAACTTGGGCGTCCGCACCCGTTTATTGATCCTAAAGTTAGGAAGCCGATAAAGGAGCCACTTACAAGTGAAGAATTATGGTGGAATTGGAGAAAACCAGATAAGGAACAGTGGTCCAGGTGGCAGAGAAAGCGTCCTGATGCTGAAACGGTGTTTCTCAAAGCTATGGCAGAGAGTGGGCAAATTAAGCTTTATGGTGAAGAGCCAACTTTGACTGAAACTGCCCTGTACAGAGCAAGGAAGCATTTATACAAAGAAGAAAGGTTACAAGCCGAACGTGACAGATTGGAAAAAGAAGGTCCAATCGCATACTACTCAGAATGGGTTAAAGCATGGAAAAAAGACACGTCACGTGAAGCTATCCAAAAACATTTTGAGGAAACTGGAGAAGACGAAAACACACAACTTATAGAAATGTTTTCTTGTCAAACTGCTCGTGAATATCGTGTAATGATGGGTACCGATTACCGTGTTTCTAGAGATCCATTAGCTATGAGAATGAAAGAAGATCAGATAAAACGAATATGGGGTGGAGATCCGGTTTACCCTACAATTAACTACATTCAAGACCCAAATGAAGTGATTGATTTCAGGGGGCCCAATTTTCATGAGCCCACGCCTAATGTTTTGGCTTATTTGCAGCAGAATGGCAATATAACATCAAGGGAAGAAATGGATCAAATATTGGCTGGAGAGAAGGTTGAACAAGTGAAGGTCAAGACACCATTTTCTGATGATGAAGCTATGGCTAAAGCTGTTGACATTGGTGAAAAGGAGGATAGTGATGATGAGGGTAAATTTGAGGATGATGAAAACATCACACGCAATTGGAGTGTCTTGAAAACTACTCCAGAGCTTCGCAAAACAAAGCCCAAGCCTGCGAAAGGGAAAGATAAGATGACTTTGGAGGAAGCTATAGCCGACTCTGAAAACTTGACTGATTTCATGCTGGACTTTGATCAGGATAAGTGATACTTGAAGTTGTTTTTACACGGTATGTTTCTAGTTCACATTGATTTTAGATACCATCATAGTAATTTACCGGAACTTGCCTGAAACATGCTTAAAGAACAGAAAAAAGGCATTCATATGCTTATCTCTACATCGAATTGACTTGTAACTTTGCATAGCCTTTGTACAAGATTTAATTTATTCGTTTAAATAAGCATGTGAGAT
>Matricaria_matricarioides_TRINITY_DN12505_c0_g1_i1-AT2G34640
TTCATATCTTTGTCTGTCCCTCCCTTAAACCCTCTCTTCAACCTTCTGCTTATAATCACTTGTTATGAACACTAAGTGATTGGAATTAAGGAAGATGATTAGTGGATGTGGTTGTTTTACTAACAAGTCACCTCTTTTGTTTCAGACATCTATTACAGGTTCATTTCCGTCATCTGTATGGCAGCCGAAAATCAAATTAAACATCACCAAAAGAACACCTTTATTTCCTTGTGTAAAGTGTGAAAAGAAAGATAACAACGACGACTCATCTGATACACCACCTGAACGCGCTTTTGAGAAAATGGCTGTTGAGCGGGCCCCGTATCATAGTTACAGGGACTCGATATCAGGTCAGGTTGAACCTGCCTCTGGTGCTCGTGCAAGTATTCTTGGGCAGGACTATTTACCTGAGGGCACAGTCGGTCAGGCCCGCGCAGCTGGTGCTCCTGCCCCTACAGATACGTCAGATGGGGCCTCGTCGTATGGAAAAAAACCAGGAAGCAGAAGGAAAACGTATAAGGCCACGAGCGCTGCTGCTGAGTCAACTGAAATCAATACTGCAGTTGTCGATCAAGTAGTGGAGGATGAAGGTTTGGACGATAGATCAGAAGAACCAGCTGACGAGTTTTCTGATTTCGTCGTTTATGAGAAAGATACTGAGGCCGAGGAGTTAACCGGGTATGATCTTGATAAAAAACTTGGACGGCCTCATCCGTTTATCGATCCTAAAGTTAGGAAGCCGATAAAGGAGCCTCTTACTAGCGAAGAGTTATGGTGGAATTGGAGGAAACCCGATAAGGAACAATGGTCTAGGTGGCAAAAAAAGCGTCCTGATGCTGAAACGGTGTTTCTCAAGGCCATGGCTGAAACGGGTCAAATTAAGCTTTTCGGTGAACAGCCAACTTTGACCGAAACCGCTCTTTACAGAGCTAGGAAGCATTTATATAAAGAAGAAAGGCTGCAGGCGGAACATGAAAGATTAGGAAAAGATGGTCCGATAGCATACTATTCGGAATGGGTGAAAGCGTGGAAAAAAGACACGTCACGTGAAGCTATTCAGAAACATTACGAGGAAACCGGTGAAGATGAAAACACGCAGCTTATAGAAATGTTTTCTCATCAAACTGCTCGGGAGTATCGTGTAATGATGGGAACTGATCATCGTATTTCTAGAGATCCGTTAGCTATGCGGATGAAAGAGGAGCAGATAAAACAAATATGGGGTGGAGATCCGGTTTATCCGACGATAAACTACATTCAGGAGCCAAACCAAGTGATCGATTTCAGGGGTCCAGATTTTCACGAGCCTACACCTGACGTCTTGGCTTATTTGAAACAGAATGGCAATATAACGTCAAAGGAGGAAATTGATAAAATTCTGGCCAGCGAGAAGGTTGAAAAAGTGAAGGTAAAAGCACCAATTTCTGAAGATGACGCTATGGCTAAAGCTGTTGACATCGGTGAAAAGGAGGATAGCGACGATGAGGGTAAATTTGATGACGATGAAAATATAAGCCGGAATTGGAGTGTCTTGAAAACTACCCCAGAGCTACGCAAAACAAAGCCCAAACCTGCAAAGGGTAAAGGTAAAATGACTTTGGAGGAAGCCATAGCCGACTCTGAAAACTTGACCGACTTCCTAATGGACTTTGATCAGGATAAGTCAAAGGATAGCTAAGCTATTACAAGGAGTATCTGTTTTATGTGCGTTTTACGCCCAGAAGATCTTTGTTGTATCTTCAAGTTTTGACGAGGAGGATGAATTCATATTTCGAGCAAACACCATAAGCATGAAATTTGTAGCACCGTTTGAAGTTAGCGTTGGTCGAGAAAATGATGTAGAAGTTCGCATTGTTATTGTAAACTGCGATGTCATCTACATACTGTAAAAAGTAATGTTGATCTTTTTACAATTCTTTCATATAAGATGTCATGCAAAGTGATGTTTGGGTCGAGTTCGGTTTACCTGCCATTTGTCCATTTTATAAAAACAACTCGACCCACCGTGTTCATTTTGATGGCTGTGAGCCTTGAATCAATCGTTATCCACC
>Anthemis_tinctoria_TRINITY_DN5840_c0_g1_i1-AT2G34640
CTTCCTTAAACCCTCCCTGTTGAGATTATCTCACAGGTCTTAAGTTCAACCTTCTGGTCACTTGTTGTTATAAAATTCACATCATAATCTGAAAAAGAATTAGTCATTGATTGAAGAATTGATAAAGATGCTTAGTGGATGTGGTTGTTTTACGAATAAATCACCCCTCTTGTTTCAGACATCTATTACAGGTTCATTTCCATCATCTGTATGGCAACCCAAAATCAAATTAAACATCACCAAAAGAACACCTTTATTTCCTTGCATAAAATGTGAAACAAAAGATAACAACGACGACTCATCTGACACACCACCCGAACGCGCTTTTGAGAAAATGGCTATTGAGCGGGCCCCATATCATAGTTACAGAGACTCAATATCAGGTCAAGTTGAACCCGCCTCTGGGGCCCGCGCAAGTATTCTCGGGCAAGACTATTTACCCGAGGGCACAGTCGGTCAGGCCCGGGCAGCCGGCGCTCCCGTCCCGACTGACACGTCAGACGGGGCCTCGTCTCTCGGGAAAAAACCCGGAAGCCGAAGAAAAACATATAAGGCCACGAGTCCTGATGTTGACTTTGAGTCAACCGAAGTCAACACTGAAGATTTTGAGTCAACTGAAGTCAACACTGAAGAACTGGGTGATGAGTTTTCTGATTTTGTGGTTTATGAAAAAGATACTGAAACCGAAGAGTTAACCGGGTATGATCTTGATAAAAAACTCGGTAGGCCCCACCCGTTTATTGATCCTAAAGTTAGGAAGCCGATAAAGGAGCCTCTTACTAGTGAAGAATTATGGTGGAATTGGAGGAAACCCGATAAGGAACAATGGTCTAGGTGGCAAAAGAAACGTCCCGATGCTGAAACGGTGTTTCTCAAGGCCATGGCTGAAACGGGTCAAATTAAGCTTTTTGGTGAACAACCCACTTTGACTGAAACCGCTCTTTATAGAGCTAGGAAGCATTTATATAAAGAAGAAAGGCTGCAGGCAGAACACGAAAGATTGGGAAAAGATGGCCCGATAGCTTATTATTCAGAATGGGTGAAAGCGTGGAAAAACGACACGTCTCGTGAAGCTATTCAGAAACATTATGAGGAAACCGGTGAAGATGAAAACACTCAGCTTATTGAAATGTTTTCTTGTCAAACTGCTCGGGAATATCGTGTAATGATGGGAACTGATCATCGTATATCTAGAGATCCGTTGGCTATGCGGATGAAAGAGGAGCAGATAAAACAAATATGGGGTGGAGATCCGGTTTACCCGACAATAAACTACATTCAGGAACCAAACCAAGTGATCGATTTCAGGGGTCCAGATTTTCACGAGCCTACACCTGATGTCTTAGCTTATTTGAAACAGAATGGTAATATAACGTCAAAGGAGGAAATTGATAAAATTCTGGCCAGCGAGAAAGTTGAAAAAGTGAAGGTAAAAACACCGATTTCTGAAGACGACGCTATGGCTAAAGCTGTTGACATTGGTGAAAAGGAGGATAGCGACGATGAGGGTAAATTTGACGACGATGAAAATATAAGCCGGAATTGGAGTGTCTTGAAAACTACCCCCGAGCTACGCAAAACAAAGCCCAAACCCGCAAAGGGTAAAGGTAAAATGAGTTTGGAGGAAGCTATAGCCGACTCTGAAAACTTGACCGACTTCCTAATGGACTTTGACCAGGATAAGTCAACCGGAAGCTAAGCTTAAGCTATTACATGAACTAGAAGTGTGGAGTCAATGGGTTGAAGTATTTTTTTTATCTGCGTTTTTCGCCAGAAGATCTTTGTTGTATCTTCAAGTTTTGACCAGAAAGATGAAGTCATATTTCGAGTGGTAAGCGTAGAATTCGAAGCACTGTTTGAAGTTACCATTGGTCGAGAAAATGATATGCTTTAGAGAGGTTCACGTTGTTATCGTAAACTGCGATGTCATCTTTATACTGTAAAAAGCAATGTTGAATGCCTGTATCTTTTTACAATTACTTTTTATAGGATGTCATGCAAACAAATTTGTTTTTCATAAAAAAAAACCTCTTAAGACATTTGGCTCACTAAGAGTGTTTTTTTTTTCTCTCGTTGACGCGGTCAGAGATTGAAACATCTTAACCAACTAGATGTGGATGAGGGTCTTGATGTCTCTTCA
>Xanthium_strumarium_TRINITY_DN13731_c0_g1_i1-AT2G34640
AAACAAGCAAACGTTATCCAATATTATATAGTCCTTTGTCCCTCCCTAAAACCCTGTCGACAGGATTTTCCTTGCAGGTCCCAATCCAACCTCTCCAAAATCTTCTTTTCTTATGAAATTCCCACCACAATCTGCATAATCCAATTAGATAGGATTTAATTGAATTGAGGAACATGATTTCTGGATGTGGCTGTCTGTCTGACAAATCTCCTCTCTTCTTTCAGACATTTCTTTCATCTTCATTTCCAGCATCAGTATGGCAGCCAAAAGTTAGGTTAAACACCACTAAAAGGCCTCCTTTATTTCCTTGTGTAAAATGTGAAAAAAAGGATAAGGATGAAGATTCTTCTGATAAACCATCTTTTGATAAACTCTCTGTTGAGCGGGCCCCGTATCATAGTTACCGGGATTCATTATCTGGGCAGGTTGAGCCGGCTTCTGGTGCTCGGCCAAGTATTCTTGGGCAGGATTATTTACCTGAAGGCACAGTCGGTCAAGCCAGGGCTGCGGGTGCCCCTGGCCCAAGTCATGAATCATCTGGGACATCGTCTTATGGCAAGAATCCAGGAAGCAGAAGAAAAACGTATAAGGCTACAGGGGCTGTTTCTGAGTCAACTGAAATGAATACAGTTGTTGACCAAGTAGTGGAGGATGATAGCTTGTTTGAGAGATCAGAAGAAGAAGCAAATGATGAATTTTCTGATTTTGTTGTTTATCACAAGGAAAATGAAACAGAAGAGTTAGCCGGGTATGACCTTGACAAGAAACTTGGGCGTCCTCACCCGTTTATTGATCCTAAAGTAAGGAAGCCGATAAAGGAGCCACTTACAAGTGAAGAATTATGGTGGAATTGGAGAAAACCAGATAAGGAACAATGGTCCAGGTGGCAGAGAAAGCGTCCTGATGCTGAAACGGTGTTTCTCAAGGCCATGGCTAAGAGTGGGCAAATTAAGCTTTATGGTGAAGAGCCAACCTTGACCGAAACTGCACTTTACAGAGCTAGAAAGCATTTGTACAAAGAAGAAAGGTTGCAGGCTGAACGTGATAGATTGGAACAAGAAGGCCCAATAGCATACTACTCAGAATGGGTGAAAGCCTGGAAAAAAGATACATCACGTGAAGCTATTCAGAAACATTTCGAGGAAACTGGTGAAGATGAGAACACACAACTAATAGAAATGTTTTCTTGTCAAACTGCTCGTGAATATCGTATAATGATGGGTACCGATTATCGTGTTTCTAGAGATCCATTGGCTATGCGAATGAAAGAAGATCAGATAAAACAAATATGGGGTGGAGATCCGGTTTACCCAACAGTAAACTACATTCAAGACCCAGACCAAGTGATTGATTACCGGGGTCCTGATTTTCACGAGCCTACACCTAATGTTTTGGCTTATTTGCAACAGAATGGGAATATAACATCAAGGGAGGAAATGGATAAAATTTTGGCTGGAGAGAAGGTTGAACAAGTAAAGGTAAAGACACCATTTTCTGATGATGAAGCTATGGCTAAAGCTGTCGACATTGGTGAAAAGGAGGATAGTGATGATGAGGGTAAATTTGGTGATGATGAAAATATCACACGTAATTGGAGTGTCTTGAAAACTACTCCTGAGCTTCGCAAATCAAAGCCAAAACCTGCAAAAGGTAAAGGTAAGATGACTTTGGAGGAAGCTATTGCTGACTCTGAAAATTTGACTGATTTCTTGCTGGATTTCGATCAAGACAAGTGATATTGGAAGCTATTGTTACATGAAGGAGAAGACACGAGTCCACGGTTTTATCTGCATTTCACCCACAAAAGATCCTAACTGCGTGTTCAAGTTTTGGTTTGGAGGATGATTTCATATTATGGTAAAGTATTATTGCTGGTACTGTGTTGTTCTGTGAGAAAACATCATAAAAGTAAAATATGTATTAGTAATTAAAGTTACCATGGGTG
>Cyclolepsis_TRINITY_DN2661_c0_g1_i8-AT2G34640
CTCCCTAAAACCCTGGCGAGAAGAGCTGCTGGTCTGAATTGAACCTTCTGAAGATCCCTTTTTGTTACCATCTACACGCCGCGATATGCAGAAAGCTTAGTGGTTCATTATAGAGAATTAAGAAATATGATATCTGGGTGTGGCTGTGTAACTAACAAATCTCCACTGTTATTTCAGGCATCCCTTGCAGGTTCATTGCCAGCATCAGTATGGCAGGCCAAAGTCAAGTTGAATACCACTAGAAGGGCTCCTTTATTTCCTTGCATAAAGTGTGAAAAGACGGATAAGAATGAGGATTCTTTTGAGAAAGTATCTTTTGAGCGGGTCCAATATGATAGTTACAAGGACTCATTATCTGGGCAGATTGAGCCAGCTGGTGGTGGTCGTGCACGTATTCCAGGGCCGGATTATTTGCCAGAGGGCACAATTGGTCAAGCCAGGGCAGCTGGTGCTCCTGCACCAACTGGTACGTCATCTGGAGTTCCATCGTATGGCAAAACTCCTGGAAGCAGAAGGAAAAGATACAAGGCTTCTGTTGCTGCTGCCGAGTCTACTGAAATGAACACTGTTGTAAATCAAACTGCGGAGGATGAAGCTCTATATGAGAGAGCAGAAGAATCAAAAGACGAGTTTTCTGATTTTGTGGTATATCAGACAGAACCTGAAACGGAGGAGCTAACTGAATATGAACTTGACAAGAAACTTGGACGCCCTCACCCCTTTATTGATCCCCTAGTGAAGAAGCCAGTAGAGGAGCCTCTTACTAGTGAAGAGTTATGGTGGAATTGGAGGAAACCAGACAAGGAGCAATGGTCCAGGTGGCAGAGGAGGCGTCCTGATGTTGAAACGGTGTTTCTCAAGGCCATGGCAGAGACTGGCCAAGTAAAGCTTTACGGTGAGCATCCAACCATGACCGAAACTTCTCTTTACAGAGCTAGGAGGCATTTATATAAAGAAGAAAGGCTGGAGGCTGAACGCGAAAGACTGGAAAGAGAAGGTCCATTAGCATACTACTCAGAGTGGGTTGAAGCATGGAAGAGAGACACATCACGTGAAGCTATTCAGAAACATTTTGAGGAGACTGGTGAAGATGAGAACACCCAACTCATAGAAATGTTCACTCATCAAACTGATCGAGAATATCGCATAATGATGGGTACCGATAATCGTATTTGCAGAGATCCCTTGGCTATGCGAATGCGGGAGGACCAGATAAAGCAAATATGGGGTGGAGATCCGGTTTACCCAACAGTGAACTACATTCAAGATCCAGATGAAGTGATTGATTTCAGGGGTCCTGATTTTCACGAGCCTACACCCAACATGTTGGCTTATTTGAAAGAGCAAGGAAAACTGATATCGAGGGAGGAACTTGATAAAATTTTGGACGAAGAGAAGGTTGAAGAAATGGAGGAACCAGAGGTTGATGATGCTATGGCTAAAGCTATTGACATCGGTGAAAAGGAGGATGAAGAAGCGGATAGTGAGGTCGAGGGTAAACTTGAAGACGAAAATATCACACGCAATTGGAGCGTCTTGAAAAGTACTCCTGAGCTTCGCAAATCAAAGCCCAAACCTGCGAAAGGTAACATGTCTTTGAAGGAAGCTATAGATGATTCTGAAAACTTGACCGACTTCATGTTGGACTTCGATCAGAATGAGTAGTTTTGGAGGCTTTTAAACTTTTATACAGGTGCGTTATCAAATTCACTTTAATTCTAGAGATGGAGTGTAGTGGCTTGAGTTGGAATTAGGGGTCGGGTCCATAGTTTTCTTGACAAATTCAGTCTCTACTTAATGTGGTCAAATCGTCGGTAACATTACATTTTCATGTAGTTCTTTGTGTCATCGTTAATTTGGTTGACGTCTTCATCAGGAGCATGATAACTTCTGTGATGTAAGGGTGTAAATGGAGCGAATATTGTAGTAGTTGTATCCGCATCCTGATTTGAAATATGatatccatatccatatccatatccaAACGCATCCAAAAAATTTGACATGCCCATCAAATGGATATGATCTGGATATTCGAATATCCAACCGCCAGATCGG
>Eclipta_TRINITY_DN3543_c0_g1_i2-AT2G34640
CAGGCTAAAACCCTGTCGAGAAAATTTTGCAGGTCCCAATCAAACCTCCCGATATCTTTTCTTGTTATGAAATTCTCAACAATCTGCAGAATTCGATAGAATAGAATAGATTTGAGGAACATGATTTCTGGATGTGGCTGCTTGCCTAACAAATCTCCGCTTTTCTTCCAGACATCTCTCTCAGGCTCATTTCCAGCATCAGTATGGCAGCCAAAAATTCAGTTACATACCACCAAAAGGGCTCCTTTATTTCCTTGTGTAAAATGTGAAAAAACTGATAAGGATGAAAACTCTACTGAGAAACCATCTTTTGAGAAACTCTCTGTTGAGCGGGCCCCATATCATAGTTACAGGGACTCATTATCTGGACAGGTTGAGCCGGCTTCTGGTGCACGGGCAAGTATTCTTGGGCAGGATTATTTACCTGAAGGCACAGTCGGTCAAGCCAGGGCTGCTGGTGCCCCTGGGCCAAGTGATGAATTATCCGGGGCTCCATCTTATGGTAAAAATCCGGGAAGCAGAAGAAAAACGTATAAGGCCACAGGTGCTGTTTCTGAGTCAACTGAAATGAATACAGTTGTTGACCAAGTAGTGGAGGATGTTGGCTTGTTTGATAGATCAGAAGAAGTAAATGATGAATTTTCTGACTTTGTGGTTTATCAGAAGGAAAATGAAGCAGATGAGTTAACTGGTTATGATCTTGACAAGAAACTTGGGCGCCCACACCCATTTATTGATCCTAAAGTTAGGAAGCCGATAAAGGAGCCACTTACAAGTGAAGAATTATGGTGGAATTGGAGAAAACCAGATAAGGAACAATGGTCCAGGTGGCAGAGAAAGCGTCCTGATGCTGAAACGGTGTTTCTCAAGGCCATGGCAGAGAGTGGACAAATTAAACTTTTTGGTGAAGAACCAACCTTGACTGAAACTGCACTTTACAGAGCTAGGAAGCATTTGTACAAAGAAGAAAGGTTGCAGGCTGAACATGATAGATTGGAAAAAGAAGGCCCAGTAGCATACTACTCTGAATGGGTTAAAGCCTGGACAAAAGACACATCACGTGAAGCTATTCAAAAACATTTTGAGGAAACTGGTGAAGATGAAAACACACAACTTATAGAAATGTTTTCTTGTCAGACTGCTCGTGAATATCGGGTAATGATGGGTACTGATTATCGTGTTTCCAGAGATCCATTGGCAATGCGAATGAAAGAGGATCAGATAAAACAGATATGGGGTGGAGATCCGGTTTACCCAACGGTTAACTACATTCAAGACCCGGACCAAGTGATTGATTTCAGGGGTCCTGATTTTCACGAGCCTACACCTAATGTTTTGGCTTATTTGCAACAGAATGGTAACATAACATCAAAAGAGGAAATGGATAGAATTTTGGCTGGAGAGAAGGTCGAACAAGTGAAGGTAAAGACACCATTTTCGGATGATGAAGCTATGGCTAAAGCTGTTGACATTGGTGAAAAGGAGGATAGTGATGATGAGGGTAAATTCGACGATGATGAAAATATCACACGTAACTGGAGTGTCTTGAAAACTACTCCTGAGCTTCGCAAATCAAAGCCCAAACCTGCAAAAGGTAAAGGTAAGATGACTTTGGAGGAAGCTATAGCTGACTCTGAAAACTTGACTGATTTCCTGCTGGACTTCGATCAGGATAAGTGATATTGGAAGCTATTTTTACATGAAGAAGACATGAGTTGGTTGTTTTTCTCTGCATTTCATCCACAGAAGATCTTAATTGTATGCTCAAGTTTTGGTTTGGAGGATTTCATATTATGGTATCTCCTTGTTGCTGGTACTGGTTTGTTTTCTCCACTAGCAAATACCATAAAAGTGAAATATGTAGCATTTTTTAAACTTACCATGGTTGGAGAAAATGGTGAAATTCAATTCTTATCATTGTTGTGAAGTAAAATTTGGTCCCAATGGTAAAAGATTTATGCTATATCCTCCAAAATATGCCGTGCAAGGATCTTGTCATGCATAGTAAGTAAT
>Eutrochium_TRINITY_DN38873_c0_g2_i6-AT2G34640
ATTGTATTGAAGAACATGATTTCTGGATGTGGCTGTGTAGCTAACAAATCTCCGCTGTTATTTCAGACATCTCTTTCAGGTTCATTTCCAGCATCAGTATGGCAGCCAAAAATCAGGTTAAATATTACTAAAAGGGCTCCTTTATTTCCTTGTGTAAAATGTGAAAAAACGGATGAGGATGAAAATTCTTCCGAGAAGCCATCTTTTGAGAAACTATCTGTTGAGCGGGCCCCATATCATAGTTACAAGGACTCGTTATCTGGGCAGGTTGAGCCGGCGTCTGGTGCTCGGGCAAGTATTCTCGGGCAGGATTACTTACCTGAAGGCACGGTCGGTCAAGCCAGGGCTGCTGGTGCCCCTGGTCCAAGTGATGCATCATCTGGGGCTTCATCTTATGGTAAAAATCCTGGAAGTAGAAGAAAAATGTATAAGGCCACAGGTGCTGTTTCTGAATCAACTGAAATGAATACAGTTGTTGACCAAGTAGTGGAGGATGATGGCTTGTTTGAGAGATTAGAAGAAGAAAATGATGAATTTTCTGATTTTGTGGTTTATCAACCGGAAAATGAAACAGATGAGTTAACTGGGTATGATCTTGACAAGAAACTTGGGCGCCCGCACCCTTTTATTGATCCTAAAGTTCGGAAACCGATAAAGGAGCCACTTACAAGTGAAGAGTTATGGTGGAATTGGCGAAAACCAGATAAGGAACAATGGTCCAGGTGGCAGAGAAAGCGTCCTGATGCCGAAACGGTGTTTCTCAAGGCCATGGCAGAAAGTGGGCAAATTAAGCTTTATGGTGAAGAGCCAACCTTGACCGAAACCGCACTTTACAGAGCTAGGAAGCATCTATACAAAGAAGAAAGGTTGCAGGCTGAACATGATAGATTGGAAAAAGAAGGCCCAATAGCATACTACTCAGAATGGGTTAAAGCCTGGAAAAAAGACACATCACGTGAAGCTATTCAAAAACATTTTGAGGAAACTGGTGAAGATGAAAACACACAACTTATAGAAATGTTTTCTTGTCAAACTGCTCCTGAATATCGTGTAATGATGGGTACCGATTATCGTGTTTCTCGAGATCCATTGGCTATGCGAATGAAAGAGGATCAGATAAAACAAATATGGGGCGGAGATCCAGTTTATCCAACAGTTAACTACATTCAAGACCCAAATGAAGTGATTGATTTCAGAGGTCCTAATTTTCATGAGCCTACACCTAATGTTTTGGCTTATTTGCAACAGAATGGCAATATAACATCAAAGGAGGAAATCAATAGAATTTTGGCTTCAGAGAAGGTTGAAAAAGTAAAGGTGAAGACACCAGTTTCTGATGATGAAGCTATGGCTAAAGCTGTTGACATTGGTGAAAAGGAGGATAGTGATGATGAGGGTAAATTTGGGGATGATGAAAACATCACACGTAACTGGAGTGTTTTGAAAACTACTCCTGAGCTTCGCAAATCAAAGCCCAAACCTACAAAAGGTAAAGGTAAAATGACTTTGGAGGAAGCTATAGCTGACTCTGAAAACTTGACTGATTTCTTGCTGGACTTCGATCAGGATAAGTGATATTGGAAGCTATATTTAAATGGTATGTTTCTAATTCACATTAATTTTAGAGATATTCATATTAAATTTCCTTAACTTGCCTGAAATATGGTTAAAAAACAGAAAATTCAGACATTCATATGCTGATTTACATTGACCTTGACCTGTAATTTATAGTCTTTTTTGAAATTTTCAATTTTGAAGTTAAG
>Hecastocleis_TRINITY_DN56817_c0_g1_i1-AT2G34640
CTGGTTTCCATTCTTCGTTGTCTCTCCCTAAAACCCTGGCGTGAAGAGGTTGCAGGTCCTAATTGAACCTCCCGAAAATCCCTTTTTGTTAGCATATGCACGCCACGATCTGCGGAAATTTTAGTGCTTCATAATAGAGAATTCGAAGAATGATTTCTGGATGTGGTTGTGTAACTAACAAATCTCCCCTGTTACTTCAGACATCTCTTACAGGTACATTTCCAGCATCGGTATGGCAGACGAAAGTCAGGTTGAATACCACTAGAAGGGCTCCTTTATTTCCTTGTGTGAAGTGTGAACAAACAGATAAGAATGAGCGTTCTTTTGAGCAAGTATCTATTGAAAGGCATCCATATCATAGTTATGTGGACTCAACATCTGGGCAGATTGAGCCGGCCTCTGGTGGACGTGCAAGTATTATAGGGAATGATTATTTGCCAGAGGGCACAGTCGGTCAAGCCAGGGCTGCTGGTGCTCCTGAGCCAACTGGCACATCTTCTGGGGCTCCATCATATGGGAAAAATCCAGGAAGCAGAAGGAAAATGTACAGGGCCTCTGTTGCTGCTGCTGAGTCTACTGAAATGAACACCGTTGTAGATCAAGCATCTGAGGATGAAGCTTTGTATGAGAGCTCAGAAGAATCAAAAGACGAGTCTTCTGATTTTGTGGTATATCAGACTGAACCTGAAACAGAGGAGTTAACTGAATATGAACTTGATAAGAAGCTTGGACGGCCTCACCCCTTTATTGATCCCCAAGTGAAGAAGCCAATAGAGGAGCCTCTTACAAGTGAAGAATTGTGGTGGAATTGGAGGAAACCAGACAAGGAACAATGGTCCAGGTGGCAGAGGAGGCGTCCTGACTCTGAAACGGTGTTTCTCAAGGCCATGGCAGAGACTGGCCAAGTAAAGCTTTATGGTGAACATCCAACCTTGACCGAAACGGCTCTTTATAGAGCCAGGAGGCATTTATATAAAGAAGAAAGGCTGCAGGCTGAACGTGAAAGACTGGAAAAAGATGGTCCGTTAGCATACTACTCAGAATGGGTTGAAGCATGGAAGAGAGACACATCGCGTGAAGCTGTACAGAAACATTTTGAGGAGACTGGTGAAGATGAGAACACGCAACTCATAGAAATGTTCACATATCAAACTGCTCGGGAATATCGCATAATGATTGGTACTGATACTCGAATTGAAAGAGATCCCTTGGCTATGCGGATGCGGGAGGATCAGATAAAGCAAATATGGGGTGGAGATCCAGTTTACCCAACACTGAACTACATTCAAGATCCAGATGAAGTGATTGATTACAGGGGTGCTGATTTTCACGAGCCCACGCCCAATATTTTATCTTATTTGAAAGAGCAAGGCAATGTAATATCAAGGGAGGAACTTCAAAAAATTTTGGACCAAGAGAAGATTGAAGAAGTACAGGAACCAGATTTTCATGAGGATCCAACGGAAGGAGCTGTTGACATTGGTGAGAAGGAGGATGAAGGAGAGGATGGTGAGGTCGAGGGTAAATTTGGAGATGAAAATATCACACGCAATTGGAGTGTCTTGAAAAGTACTCCTGAGCTTCGCAAATCGAAGCCCAAACCTGCGCAAGGTGACATGACTTTGAAGGAAGCTATAGAGGATTCTGAAAACTTGACCGACTTCTTGTTGGACTTTGACCAGAACGAGTAATATTGGAAGCTTTTAGACTTTGCAAGATTGAGGTTGCTGCTGAAAGATTATCTGCATTTTGTCCACAGAAGATCTTCATTGTACCTTCAAGTTTTGACTTGGAGGATGAGTTCATATTTTGGTATCTACTTGTTGCTGGTAAGCTGCAATCTTTGCATCTGTTCTTTCTGGGAGCAAATGCCATTAAAATATGTAGCGGTAATTAGAGTCACCATTGCTGGAGAGAATGATGTGCTTTTATAATATGCAGAGACATATTTGTATGCAGGCTTGCACCCTTGTTCTTGAAACGGTCTCACAAATTGATATGCTTGTATCTTTAAATAGACTTGAACTCATATCCTAAGAACAGTAGAGAATGACTGGTTCTGTTTGGTAAAGACCACTCGGTTCTTATAAACTATTACCTCATCCACAG
>Hyalis_TRINITY_DN6476_c0_g1_i2-AT2G34640
CTAAAACCCTGGCGAGAAGAACTTGCTGGTCCGAATTGAACCTCCCAAAATCCTTTTTGATAGAGAATTAAGAATTATGATTGCTGGATGTGGCTGTGTAGCTAACAAATCTCCCCTGCTATTTCAGGCATCTCTTGCAGGTTCATTTCCAGCTTCAGTATGGCAAGCCAAAGTTAGGCTGAATGCCACTAGAAGAGCTCCTCTGTTTCCTTGTGTAAAGTGTGAAAAGACAGATAAGAATGAGCCTTCTTTTGAGGAAGTACGTGTTGAGCGTGCACCATATCATAGTTACAGGGACTCAACATCTGGACAGATTGAGCCAGCCTCTGGTGGTCGTGCAAGTATTCTAGGGCCGGATTATTTGCCTGAGGGCACAGTTAGTCAAGCCAGGGCTGCTGGTGCTCCTGTGCCAACTGGCACATCATCTGGAGTTCCATCTTATGGCAAAACTCCTGGAAGCAGAAGGAAAATGTACAAGGCTCCTGTCGCTGCTGCAGGTTCTACTGAAATGAACACATCTGTAAATCAAGCAGTGGAGGATGAAGCTTTGTATGAGAGATCAGAAGAATCACAAGATGAGTTTTCGGATTTTGTGGTATACCAGACAGAACCTGAAACAGAGGAATTAACTGAGTATGAACTTGACAAGAAGCTTGGACGCCCTCACCCCTTTATTGATCCCCAAGTGAAGAAACCAATAGAGGAGCCTCTTACAAGTGAAGAATTATGGTGGAACTGGAGGAAACCAGACAAGGAACAATGGTCCAGGTGGCAGAGGAGGCGTCCTGATGTTGAAACGGTGTTTCTCAAGGCCATGGCAGAGACTGGTGAAATAAAGCTTTATGGTGAACATCCGACCATGACCGAGACTTCTCTTTATAGAGCTAGGAAGCATTTATACAAGGAAGAAAGGCTGCAGGCTGAAAATGAAAGACTTGAAAAAGAAGGTCCATTAGCATATTACTCAGAATGGGTTCAAGCATGGAAGAGAGACACATCACGCGAAGCTGTTCAGAAACATTTTGAGGAGACTGGTGAAGATGAGAACACCCAACTCATAGAAATGTTTGAGCATCAAACTGATCGGGAATATCGCATAATGATGGGTACAGATAATCGTATTTTGAGAGATCCCTTGGCTATGCGAATGCGGGAGGATCAGATAAAGCAAATATGGGGTGGAGATCCGGTTTACCCAACAGTGAACTACATTCAAGATCCAGATGAAGTGATTGATTTCAGGGGTCCTGATTTTCACGAGCCTACACCCAATATGTTGTCTTATTTGAAAGAGCAAGGCAAATTAATATCAAGGGAGGAACTTGATAAAATTTTGGATGAAGAGAAGGTTGAAGAAGTAGAGGTACCAGATCTTGATGATGCTATGGCTAAAGCTGTTGACATCGGTGAAAAGGAGGATGCAGAAACAGATAGTGAGATTGAGGGTATTGATGACGAAAATGTCACACGCAATTGGAGTGTCTTGAAAAGTACTCCCGAGCTTCGCAAATCAAAGCCCAAACCTGCGAAAGAGAACATGTCTTTGAAGGAAGCTATAGATGATTCTGAGAACTTAACCGACTTCATGTTGGACTTTGATCAGGATGAATAACTTCGGAAGCTATTAAACTTTACAAGACTCAGAAGATCCTCTGAAGTTGTTTATCGACGTTGCTTCATGGCATCGGCTTTATGACATGATTTACAAGATCTTCAAGCTTTGATTTGGAGGTGGGAGGTCATATTTTGGTAAGCTACATTCTGTTGGTATCTTTTTTTCTTTGGGAGCAAACACCACAAGTAGTGAAAATGATGTGCTTTTGTAATATGTGAGGCATTTAGATGCGGGCTTGCATCCTTGTTACATCATATTGCAACATTTAGCACATTAAATGACGGAAGTGTTTGATTATTAGATAACCATGTCAGGTAGAAATGCTTAAGGTCTTGTTTGGTGACGTTTTTCGTTTCTTGTTCTTTTTGTTACCTTTTAAAAAGGTGCAAATCGAAACAAACATGGTGTCTGATTATCATTTATGGTGTTGAAAAGGGTG
>Marshallia_TRINITY_DN11016_c0_g1_i4-AT2G34640
GTTTCTCCAAAAACGAATCGTTAAGCTCTGGACATCACCGCTTCACCACTGCCCCTAACCCCAATCGAACGTCCACCTCTCCGCGCAGCTCTTTACATCGCCACTGCCGTAGCCCTAATCGACTGTCGCCTGCTCGATCAATCGCTGCTCAGCTGCTCCATCGACAATCATCATCGCGACAGCAGAGTAGCAGATAGCATTCAGGAACATGATCTCTGGATGTGGCTGTGTCGTTAACAAAGTTCCGCTGTTATTTCAGGCATCTCTTTCAGGTTCATTTCCAGCATCAGTATGGAACCCACAAATTAGGTTAACTACCACTAAAAGGGCTCCTTTATTTCCTTGTGTAAGATGTGAGAAAGCCGATAAGGATGAAGATTCTCCTAAAAAACCATCTTTTGAGAAACTATCTGTTGAGCGGGCTCCATATCATAGTTACAGGGACTCGTTATCCGGTCAGGTTGAGCCAGCTTCTGGTGCTCGGGCAAGTATTGTTGGGCAGGATTATTTACCCGAAGGCACAGTTGGTCAAGCCAGGGCTGCTGGTGTCCCTGCTCCTAGTGACACATCATCTGGTGCTCCATCTTATGGAAAAAATCCGGGAAGCAGAAGAAAAATGCATAAGGCCACAGGTGCTGTTTCTCAGCCAGCTGAAATGAGCATACCTGTTGACCAAGTAGTGGAGGATGATAGTTTGTTTGATGCATCAGAAGAATCCAATGATGAGTTTTCTGATTTTGTGGTTTATAAGACGGAAAATGAAACGGATGAGTTAACAGGGTATGAACTTGACAAGAAACTTGGACGCCCACACCCGTTTATCGATCCTAAAGTCAGGAAGCCGATAAAGGAGCCACTTACAAGTGAAGAATTATGGTGGAATTGGAGAAAACCAGATAAAGAACAATGGTCCAGGTGGCAGAGAAAGCGTCCTGATGCTGAAACGGTGTTTCTCAAGGCGATGGCGGAGAGTGGGCAGATTAAGCTTTATGGTGAAGAGCCAACCTTGACTGAAACTCCTTTGTACAGAGCAAGGAAGCATTTATACAAAGAAGAAAGGTTGCAAGCCGAACGTGACAGATTGGAAAAAGAAGGTCCAATAGCATACTACTCAGAATGGGTTGAAGCGTGGAAAAAAGACACATCACGAGAAGCTATTCAAAAACATTTTGAGGAAACCGGTGAAGATGAAAACACACAGCTTATAGAAATGTTTTCTTGTCAAACTGCTCGCGAATACCGAGTAATGATGGGTACCGATTACCGTGTTTCTAGGGATCCATTAGCCATGCGAATGAAGGAAGATCAGATAAAACAAATATGGGGCGGGGATCCGGTTTACCCAACAATTAACTACATTCAAGACCCAGATGAAGTGATTGATTTCAGGGGGCCAAATTTTCACGAGCCTACACCTAATGTTTTGGCTTATTTACAACAGAATGGCAATATAACATCAAGGGAAGAAATGGATAGAATATTGGCTGGAGAGAAGGTTGAACAAGTAAAGGTGAAGTCACCATTTTCTGATGATGAAGCTATGGCTAAAGCTGTTGACATTGGTGAAAAGGAGGATAGTGATGATGAAGGTAAATTTGGTGATGATGAGAATATCACACGCAATTGGAGCGTCTTGAAAACCACTCCTGAACTTCGCAAATCAAAGCCCAAATCTGTTAAAGGGAAAGGTAAGATGAGTTTGGAGGAAGCAATAGCTGACTCTGAAAACTTGACTGATTTCTTGATGGACTTCGATCAAGACAAGTGATATATGAAGAAGCTGTTTTAGATATGTTCGTAGTATTCTACCTAAAAACAGAAAGTGATTTGTAAAATATGATAACGATATAATTAACTATCATCACAGCAACACTTTTCTGATGTCTTGTTTGAGGGAAGTGAGTTTTGTTTATTCAACTGCTGACTATCATTGCATTAAGATTTTCATATCTGACAGGCAGAGAGGGTAGGGAAAGTGACG
>Moquiniastrum_TRINITY_DN5286_c0_g1_i8-AT2G34640
GAGAACTTTAACATTATCCTCTGCATTCCTTTCTTCGTTGTCCCTCCCAAAAACCCTGGCGCCAAGTGCTTGCAGGTCCAAATTTAACCTCCCTTCATGTTATCATATTCAGGCCACCATCTGCAGAAAATTAGTGATAGAGAATTAAGAAATATGATTTCTGGGTGTGGCTGTTTACCTAACAAGTCTCCCCTGTTATTTCAGACATCTTTTGCAGGTTCATTTCCAGCATCAATATGGCAGGCCAAAGTCAGGTTGAATACCACTAGAAGGGCTCCTTTGTTTCCTTGTTTAAAATGTGAAAAGTCAGATGAGAATGAGGATTCTTTCAAGCAAGTATCTGTTGAGCGAACCCCATATCATAGTTACACGGACTCATTATCTGGGCAGATTGAGCCGGCCTCTGGTGGTTGTGCAAGTATTCCACGGCAGGATTATTTACCAGAGGGCACAGTTGGTCAAGCTAGAGCTGCTGGTGCTCCTGCACCAACTGGTACGTCGTCTGAAGCTCCATCTTATGGCCAAAATCCTGGAAGCAGAAGGAAAATGTACAAGGCCTCTGTTGCTGCTCCTGGGTCTACTGAAATGAACACAGTTGTAAATCATGAAGCGGAGGATGAAGGTTTATATGAGAGATCAGAAGAATCAAAAGATGAGTTTTCTGATTTTGTGGTATATCAAACAGAACCTGAAACAGAGGAGTTAACCGAGTATGAACTTGATAAGAAACTTGGAAACCCTCACCCTTTTGTTGATCCTCGAGTGAAGAAGCCAGTAGAGGAGCCTCTTACAAGTGAAGAATTATGGTGGAATTGGAGGAAACCAGACAAGGAACAATGGTCCTGGTGGCAGAGGAGGCGCCCTGATGTTGAAACGGTGTTTCTCAAGGCCATGGCAGAGACTGGTCAAGTAAAGCTTTATGGGGAACATCCGACCTTGACCGAAACTTCTCTTTACAGAGCTAGGAAGCATTTATATAAAGAAGAAAGGCTGCAGGCTGAACGTGAAAGACTGGAAAGAGAAGGTCCATTAGCATACTACTCGGAATGGGTTGAAGCATGGAAGAGAGACACATCACGTGAAGCTGTTCAGAAACATTTTGAGGAGACTGGTGAAGATGAGAACACCCAACTCATAGAAATGTTCGGATATCAAACTGATCGGGAATATCGCATAATGATGGGAACTGATAATCGTGTTTCTAGAGATCCCTTGGCTATGCGAATGCGGGAGGATCTGATAAAGCAAATATGGGGTGGAGATCCGGTTTACCCAACTGTGAACTACATTCAAGATCCAGATGAAGTGATTGATTTCAGGGGTCCTGATTTTCACGAGCCGATGCCCAGTGTGTTGGCTTATTTGAAAGAGCATGGCAAGATGATATCAAATGAGGAAATGGAAAAAATTTTGGATGAAGAGAAGGTTGAAGAAACAGAGGTACCAGATTATGATGAAGATATTTCTAAAGCTGTTGACATCGGTGAAAAGGAGGACGAAGAAGCGGATATTGACGTCGAGAGTAAATTTGAAGACGAAACTATCACACGCAATTGGAGTGTCTTGAAAAGCACTCCTGAGCTTCGCAAATCAAAGCCCAAACCTGTGAAAGGTGACATGTCCTTGAAGGAAGCTATAGAGGATTCTGAAAACTTGACCGACTTCATGTTGGACTTCGATAAGAATGAGTAGTTTTGGAATCTTTTAAACTTTATAAGGATAAAACGAAGAAGTTGTTTGATCTGGATTTTATCAACAGAAGATGTTGATTATATCTTCAAGTTTTGACTTGGAGGATGAGTTCATATTTTGATATCCACTTGTTGCTGGATCCATGTAAAACGCTCTTTTCATATGGCGCTGATAGAGATGTGCATgaggaccgaggcccgaagacctatccgagaccgaCCGGTACCAATCTAGGCCAGACTGACGGGCCTAATCAGTTACGAAATTTATGCTTAGGAAGGGACCAAGCTTTTGGTTAGGATTGGACCGGTACGAGTATCGCTCAATTTATGATATTTTTATGGTATTTTTCATATTTTTTGTTCAAGGATCGATTTAGGACCCTCGAATTTGATGACTCAAATCACG
>Stifftia_TRINITY_DN1601_c0_g1_i2-AT2G34640
AAAACCCTGCGGAGAACTTGCAGGTTCGAATTGAACCTTCCGAAAATCCTTTTTTTTTAAAATCATATACACGCTATGATCTGCACGAAATTTAGTGATTCTTGATAGAGAATTAAGAAATATGATTTCTGGATGTGGCTGTGTAGCTAACAAATCTCCCCTGTTATTTCAGACATCTCTTGCAGGTTCATTTCCAGCATCAGCATGGCAGGCCAAAGTCAGGTTGAATACCACTAGAAGGGCTCCTTTGTTTCCTTGTGTAAAGTGTGAAAAGACAGATAAGAATGAGCATTCCTTTGAGCAAGTATCTGTTGAGCGAGCCCCATATCATAGTTACAGGGACTCAACATCTGGGCAGATTGAGCCGGCCTCTGGTGCTCGTGCAAGTATTCTGGGGCCGGATTATTTGCCAGAGGGCACAGTTGGTCAAGCCAGGGCTGCTGGTGCTCCTGTGCCAGCTGGTACGCCGTCTGGAGCTCCATCTTATGGCAAAGCTCCTGGAAGCAGAAGGAAAAGGTACAAGTCTTCTGTTGCTGCTGCTGAGTCTACCGAAATGAAGACAATTGTAAATCAAGCAGCAGAGGATGAAGCTTTATATGAGAAATCAGAAGAACCGAAAGATGAGTTTTCTGAGTTTGTGGTATATCAGACAGAACCTGAAACAGAGGAGTTAACTGAGTATGAACTTGACAAGAAGCTCGGACGCCCTCACCCCTTTATTGATCCCCAAGTGAAGAAGCCAATAGAGGAGCCTCTTACAAGTGAAGAACTATGGTGGAATTGGAGGAAACCAGACAAGGAACAATGGTCCAGGTGGCAGAGGAGGCGTCCTGATGTTGAAACGGTGTTTCTCAAGGCCATGGCAGAGACTGGTCAAATAAAGCTTTATGGTGAACATCCAACCTTGACAGAAACTTCTCTTTACAGAGCTAGGAAGCATTTATATAAGGAAGAAAGGCTGCAGGCTGAGCGTGAAAGAATGGAAAGAGAAGGCCCATTAGCATATTACTCCGAATGGGTTAAAGCTTGGAAGAAAGACACATCACGTGAAGCTGTTCAGAAACATTTTGAGGAGACCGGTGAAGATGAGAACACCCAACTCATAGAAATGTTCACGTATCAAACTGACCGGGAGTATCGCATAATGATGGGTACTGATATTCGTATTCCTCGAGATCCCTTGGCTATGCGAATGCGGGAGGATCAGATAAAGCAAATATGGGGTGGAGATCCAGTTTACCCGACAGTGAACTACATTCAAGATCCAGATGAAGTGATTGATTTCAGGGGTCCTGATTTTCACGAGCCTACACCCAATATGTTGGCTTATTTGAAAGAGCATGGCAAAATAATATCAAGGGAGGAGCTTGATAAAATTTTGGAGGCAGAGAAGGTTGAAGAAATAGAGGTACCAGATCTTGATGACGCTATGGCTAAAGCTGTTGACATCGGTGTAAAGGAGGATGCAGAAACAGATAGCGAGGTCGAGGGTTTTGATGAAGACGAAAATATCACACGCAATTGGAGTGTCTTGAAAAGTACTCCTGAGCTTCGCAAATCAAAGCCCAAACCTGCGAAAGGTAACATGTCTTTGAAGGAGGCTATAGATGATTCCGAAAACTTGACCGACTTCATGTTGGACTTCGATCAGGATGAGTAATTTCGGAAGCTGTTAAACTTTACGAGAACGAGAAGATTTTTCGTTGATGGACTGAAGAAGTAGTTTTATCTGCATTTTACGAACAGAAGATCATTGCATCTACTTTGTGACATGATTAACAAGTGCTTCAAGTTTTGAGTTGGAGGATGAGTTCGTATTTTGGTATCGAGTTGTTGCTGGTAAGCTGCAATCTTTGTACCTGTTTTCTCTGGGGGAGCAAACAATGTGTAGCAGTAACTAGGGTTGCCATTGCTCGAGAAAACAATGTGCTTTTGTAATATGTGTGACATGGTTATATGCAGGCTTATGAACTACTACTTCATCCATGTTGACACATTTCGATTTTCGATATAAATATTTGATTATTAGAAAAATGTGTAAAATGCCATTCAATAATGATGAACTATGATCTTGTGGATCAAAAGCAAGCACGTCAATTAGAGGTGCATGTTAAAGCCA
>Chaptalia_TRINITY_DN7071_c0_g3_i3-AT2G34640
CGCACCCACAACCCAAATCGGAAATCCCAAAAAATATCGGCACTGGATCCCAACTTTAATTTCGTTCATCGCTAGGCCGCCCACTGCCGTTCACTTCAAGTGCAGCTCTATTCAATAGACAATTAAGAACTATGAATTCTGGATGTGGCTGTGTGGCTAACAAATCTCCCTTCTTATTTCAGACATCTCTTGCAGGTTCATTTCCAGCATCAGTATGGCAAGCCAAAGTCAGGTTGAACACCACTAGAAGGGCTCCTTTATTCCCTTGTGTAAAGTGTGAAAAGAAAGATAAAAATGAGCGCCCTTTTGAGCAGATATCCGTTGAGCGTGCCCCATATCATAGTTACAGGGACTCAATATCTGGGCAGATCGAGCCAGCCTCTGGTGCACGTGCAAATATTCTAGGGCACGATTATTTGCCAGAAGGCACAGTGGGGCAAGCCAGGGCTGCTGGTGCACCCGCACCAACTGGTGCTTCATCTGGAGTTCCATCTTATGGAAAAACTCCTGGAAGCAGAAGGAAAATGTATAAAGCTTCTGTTGCAGCTGCGGATTCTGTTGATAAGAACACAAGTGTAGATGAAGCAGCTGGGGATGAAACAGAAGAATTGAAAGATGAGGATTCTGATTTTGTGGTGTATCAGACGGAACCTGAAAAAGAGGAGTTAAGTGAGTATGAACTTGATAAGAAACTTGGACGTCCTCACCCTTTTATTGATCCGCAAGTGAAGAAGCCAATAGAGGAGCCTCTTACAAGTGAAGAATTATGGTGGAATTGGAGGAAACCAGATAAGGAACAATGGTCTAGGTGGCAGAGGAGGCGTCCTGATGTTGAAACGGTGTTTCTCAAGGCCATGGCAGAGACTGGTGAAGTAAAGCTTTATGGGGAACATCCCACCTTGACCGAGACTTCTCTTTACAGAGCTAGGAAGCATTTATATAAGGAAGAAAGGCTGCAGACTGAACATGAAAGACTGGCAAGAGAAGGTCCATTAGCATACTACTCAGAATGGGTTGAAGCATGGAAGAAAGACACGTCACGTGAAGCCATTCAGAAACATTTTGAGGAGACTGGTGAAGATGAAAACACGCAACTCATAGAAATGTTCACGTATCAAACTGCTAGGGAATATCGAATAATGATGGGTACCGATATGCGTATTTCTAGAGATCCCTTGGCTATGCGGCTGCGAGAGGATCAGATTAAGCAAATATGGGGCGGAGATCCGGTTTACCCAACAATAAACTACATTCAAGATCCAGATGAAGTGATTGATTTTAGGGGTCCTGATTTTCATGAGCCTACACCCAATATGTTGGCTCATTTGAAGGAGCATGGCAAATTAATATCAAGGGAGGAACTGGATAAAATTTTGGAAGAAGAGAAGGTTGAAGAAGTAGAGGCACCGGAGGATAGTGATGCTATGGCTAAAGCCGTTGATATCGGTGTAAAGGAGGATGCAGAAACAGATGGTGAGTTGGATGGTATGGATGAAGATGAAAACATAACACGCAATTGGAGTGTCTTGAAAAGTACTCCCGAGCTTCGCAAGTCAAAGCCTAAACCTGTGAAAGATAACATGTCTTTGAAGGAAGCTATAGATGATTCTGAAAACTTGACTGACTTCATGTTAGACTTCAATCAGGATGAGTAAATTCTGAGCTTTTAAATCTCACAAGGTGAAACATATTAGAATATGATTATTTGATTATTTCTCGACTGTCACAGATTGAGAAGAATTAACATTTTAGCAACAGAAGATGTTCATTGCTTAAAGCTTTGAGTTAATATTTTGGTATGAAGCTGCAACGGTTGTATAAGTAAAAATGCGTAGCAGTAATTACTAATTAGAGTTAGCATTGCTTGAGAGAACATGTGTTTTTGTAATACATGAGACATCTGCTTCATTATTATCAACTTTTACTTTAATCCATATTGAGAATTTTTTATTATTGGATAAATATGCGAAATTCCATTTGATCATAACGAATGAATGATCATCTGGGG
>Adenocaulon_TRINITY_DN10493_c0_g1_i1-AT2G35130
TGAAAATCATATTTTGCCTTTCTGGTCTCTAGAACAAATGGTGACCGTTTAGACAATGAGAGAGAACGAGGGATAATATGAACTTGTTTGTTACTCCATATATTTCTATCTTCTACCCACAAAATGAGAATCACTGGCTCTCTTACACTCCTTGTAATTCGACGGACGGTTTACCCTCATCTATCCAATCCAATTTTTCATGTTGACTGTCAAATTTGCAGTAAATTGCTCCCTTATCTACCCAAGAGGTTGCAAGTGTAATTATGGATGGACAGCCAGAAATTCCAATGCTCAGCCTCAGGAGAAACTCAAGCGTGATAGTCTCTACATAGACAAACGAGGAAAATTAAGAAGCTTTAATCATAAAAAAGTTTCAAGGAAAAGGGGGGGTTCTTTGAGGGGACAAGGATGGAAATATGGATCAGGGTTTGTGGATGGAATATTCCCAGTGCTGAGCCCCAATGCTCAGCAGATTTTGAACTTTGTGAGAAAGGAAATGGACGTGAATAGGGTATGGGATGCTCTTAGTAGTCTTCCTCCCACCCACACTACGTGGGATGATATCATCAGTGTTGCGGTTCAACTTCGTCTCAATAAAAGATGGGATCCAATCATACTGATGTGTGAATGGATATTGTACAGGAGTACTTTCCAGCCAGATATAATTTGCTACAACTTACTTATAGATGCTTTTGGGCAAAAGTCTTGCCCTGACAAGGCAGAATCTACTTATTTGAACCTTCTTGAAGCTAGGTGCATTCCTACTGAGGATACTTATGCACTTCTTCTGAGGGCCTATTGTACATGTGGATTACTAGAGAAAGCTGAAGCTGTCATTGTGGAAATGCGGAGATATGGTCTTTCACCAAGTGCAGTTGTGTATAATGCCTACATCGATGGCCTGATGAAGGGCAGAAACTCACAGAAAGCTGTAGAGATCTTCCAAAGGATGAAGAGAGATTGCTGCCAGCCCTCTACCGATACCTACACCATGTTGATCAACTTATACGGAAAGGCAAATCGTTCATACATGGCTCTGAAGGTTTTCCATGAAATGCGAAGTCAAAAGTGCAAACCTAATATCTGTACTTACACTGCTTTGATAAATGCATTTGCTAGGGAAGGTCTTTGTGAGAAAGCAGAAGATATATTTGAGCAGCTACAGGAAGCTGGGCATGAACCAGATGTCTATACTTATAATGCATTGATGGAAGCATACAGCCGGGCAGGTTTTCCATATGGTGCTGCAGAAATCTTTTCGCTTATGCATCACATGGGCTGTGAACCGGATAGAGCATCATTTAACATCATGGTTGATGCATATGGAAGAGCTGGCCTTCTTGAGGATGCTCGATTGGTATTTGAGGAGATGAAGCGGCTAGGGATTGAACCAACAATGAAATCACATATGGTGCTTCTATCAGCCTACTCAAAAGTCGGTAATGTGTCAAAATGCGAAGAAATAGTGACCCAAATGCACAAATCCGGGCTTGAACCAGACACATTCGTACTCAACAGTATGCTGAACGTATATGGGCGTATGGGTCATTTCAAAAAAATGGAAGAAGTTTTATCGGCCATGGAAAACAGACCATATGTACCAGATATCAGCACGTACAACATATTGATCAATATGTATGGACGTGCAGGCTATTTTGAACAAATGGAAGAGATTTTCCGATCATTATCGGCCAAGAATTTAAAAAAGGATGTTGTGACTTGGACTTCTCGTCTTGGGGCATATTCTAGGAAGAAACAGTACTCAAAATGCTTAGTAATATTTGAAGAAATGTTAACCGATGGATGTTACCCTGATGGAGGCACCGCGAGAGTGCTTCTTTCTGCTTGTTCGACCAAGGAGCAGGTTGAACAAGTGTCTATGGTTCTTAGGACAATGCATAAGGATATGAGAACTGACTTGCAAGTTTGATGGATCACAATCATAATTGACTACATATCTTTAAATGTTTATGTTTGATTTGATAGCTTGGGAAACCGTGTCATCCTTGCATGAAAATTGATAGGTGAGAATGACCATTTTGTGTGAAAAATGGTTCGGACCGTCAAAACTGATAACCTGAACTGGAATCGGTCTTGACAATACCAGAAACTAGAGTATTTGGTCTGATTCTCGGTTTTCCGGTTTGTTTTAAAAACTGGTTTTCGGTCCAGACGAGTTCCTAACTGGCCAAAATTGGAACTGGATCAGTTTTTATATTTTTCATAAATATTTTTTAAAAAGGC
>Cicerbita_plumieri_TRINITY_DN10616_c0_g1_i1-AT2G35130
AGTTGCAAGTGCAGCCATGGATGGACAGCAAGAAATTCTGATGCTCAGCCTAGAGACAAATTCAAACGTGATAGTCTTTACATAGACAAGCAAGGAAAATTAAGAAACTTCAATCATAAAAAAGCTTCAAGGAAAAGAGGGGGTTCTTTAAGGGGACAGGGATGGAAATATGGATCAGGGTTTGTGGATGGAATTTTTCCAGTATTGAGTCCTGATGCACAACAGATTTTGAACTTTATGAAAAAGGAAACTGATGTGAACAGGGTATGGGATGCTCTTAGTAGTCTTCCTCCCACTCACACTACATGGGATGATATCATCAGTGTTGCTGTTCAATTTCGCCTCAATAAAAGATGGGATCCAATCATATTGATGTGTGAATGGATATTGTACAGGAGTAGTTTCCAGCCAGATGTCATTTGCTACAATTTACTTATTGATGCTTTTGGACAAAAGTCATACCCTAACAAAGCAGAATCTACTTATTTCAACCTACTTGAAGCTAGATGCATTCCTACTGAAGACACTTATGCCCTTCTTCTAAGAGCCTATTGTACATGTGGATTACTAGACAAAGCTGAAGCTGTCTTTATGGAAATGCGAAAATACAGTCTTCCACCAAATGCTGTGGTGTATAATGCCTACATTGATGGACTGATAAAGGGAAGAAACTCACAGAAAGCTGTAGAGATTTTCCAAAGGATGAAGAGAAATTGCTGCCAACCCTCTACTGATACCTACACAATGTTGATAAACTTATACGGGAAGGCAAATCGTTCATACATGGCTTTGAAGGTGTTCAATGAAATGAAAAGTCAAAAGTGCAAACCGAATATTTGTACTTATACTGCTTTGATAAATGCATTTGCTAGAGAAGGACTTTGTGAAAAAGCAGAAGATATATTTGAGCAGCTACAAGAAGCTGGAATTGAGCCTGATGTCTATGCATATAATGCACTCATGGAAGCTTACAGCCGAGCTGGTTTTCCTTATGGTGCTGCAGAAATCTTTTCATTAATGCAGCATATGGGATGTGAACCAGATAGAGCATCATTTAACATCATGGTTGATGCGTATGGAAGATCTGGTCTTCATGAGGATGCTCGATTAGTATTCGAGGAAATGAAAAGGCTAGGAATCGAGCCAACAATGAAATCACATATGGTGCTTCTATCTGCCTACTCAAAAGTTGGCAACATTATAAAATGCGAAGAAATAGTGACCAAAATGCACAAGTCCGGGCTCGACCCCGACACATTTGTGCTCAACACAATGCTAAACGTCTACGGGCGTTTTGGTCATTTCAAAAAGATGGAACAAGTTTTATCTGTTATGGAAAACAACAAACCATACGTACCCGATATCACCACATACAACATCTTGATCAACATTTATGGACGTGCCGGATATTTTGAACAAATGGAAGAGATTTTCCGACTGTTGCCCTCCAAGAAGTTGCAACGAGATGTGGTGACGTGGACTTCTAGGCTTGGAGCGTATTCTAGGAAGAAACAGTATTCGAAGTGTTTGGAAATATTTGAGGAAATGATCACAGCTGGATGTTATCCAGATGGGGGAACTGCGAGAGTTCTTCTTTCGGCTTGTTCGACTAAGGAGCAAGTCGAACAAGTGTCGTTGGTTCTTAGGACAATGCATAAGGATATGAAGTTAGATGTATAAGATTGGTGGTTTGCTTTTGTGCATAAGCAGATGAAGGTTTGAATCTCAGCAGTTGTTGTATGAGAGTTTCAATTCCAATATGAATTGGGCTCACTGGATACTCGTGCTAGCCACCTGCCTGTTGTTGTATACATGATTTACATCTCTCATATGTGTTAGCAAAC
>Elephantopus_transcriptome_node_10602-AT2G35130
ATGTTGACGATACAAATTGCTGTAAATTACTTCCTTACCTACCCAAGAAGTTGCAAGTGCAATTATGAATGGACTGCCAGGAATTCTGATGCTCAGACTAAGGAGAATCTCAAGCGTGACAGTCTTTACATAGACAGGAAGGGGAAATTAAGAAGCTTTAATCACAAAAAAGTTTCTAGGAAAAGAGGAGGTTCTTTAAGGGGACAGGGATGGAAATATGGATCTGGGTTCGTGGATGGGATTTTCCCAGTGCTCAGCCCTGATGCTCAGCAGATTTTAAATTTCATGAAAAAGGAAATGGATGTGAATAGGGTGTGTGATGCTCTTAGCAGCCTTCCTCCCACCCACACCACATGGGATGATCTCATTAGTGTTGCGGTTCAACTTCGTCTCAATAAAAAATGGGACCCAATCATATTGATGTGTGAATGGATATTGTACAGGAGTACGTTCCAGCCAGATATCATTTGCTACAATTTACTTATTGATGCCTTTGGGCATAAGTTGAGCCCTGACAAGGCAGAATCTACTTATTTGAACCTTCTTGAAGCTAGGTGCATTCCTACTGAGGATACTTATGCGCTTCTTCTGAGGGCCTATTGTACATGCGGATTACTAGAGAAAGCTGAAGCTGTCTTTATGGAAATGCGGAAATATGGTCTTTCACCAAGTGCAGTGGTGTATAATGCTTATATCGATGGGTTGATGAAGGGCAGAAATTCACAGAAAGCCATAGAGATATTCCAAAGGATGAAGAGAAATTGCTGTCAACCCTCCACTGATACATACACAATGTTGATCAACTTACATGGAAAGGCAAACCGCTCATACATGGCTTTGAAGGTGTTCCATGAAATGATAAGTCAAAAATGCAAACCCAATATATGTACGTACACGGCTTTGATAAATGCATTTGCTAGAGAAGGTCTCTGTGAGAAAGCCGAAGATATATTTGAGCAGCTACAAGAAGCTGGTATTGAGCCCGATGTCTACACGTATAATGCGCTAATGGAATCATACAGCCGGGCAGGTTTTCCTTACGGTGCTGCAGAAATCTTTTCACTTATGCAGCATATGGGTTGTGAACCAGATAGAGCTTCCTTTAACATCATGGTCGATGCATATGGAAGATCTGGTCTTCATGAGGATGCTCGATTAGTTTTCGAGGAGATGAAGCGACTAGGAATCGAACCAACTATGAAATCACATATGGTACTTCTATCAGCCTATGCCAAAGTTGGCAACGTGTCAAAATGTGAAGAGGTCGTGAGCCAAATGCACAAATCTGGACTCGAACCAGACACATTTGTGCTCAACACCATGCTAAACGTATATGGGCGAATGGGTCATTTCAAAAAGATGGAAGAAGTTTTAGCAGTTATGGAAACCAAACCATACACACCCGATATCAGCACATACAACATCTTGATCAATACATATGGGCGCGCAGGCTATTTTGAGCAAATGGAAGAGATCTTCCAACAGCTTCCATCCAAAAATTTGCAACGAGATGTTGTCACTTGGACATCTCGTCTTGGAGCTTATTCTAAGAAGAAACAGTACACAAAATGCTTAGAAATCTTTGAAGAAATGATCTCTGATGGATGTTATCCTGATGGTGGAACTGCAAGAGTGCTTCTTTCAGCTTGTTCGACTAAGGAACAGGTTGAACAAGTTACGTTAGTTCTTAGAACCATGCATAAGGATATGAAAACCAAGCTACAA
>Ameghinoa_TRINITY_DN12648_c0_g1_i7-AT2G35130
CAAAACGGCAATCACCGGCTTTTTCACGTTCTTTCAACTTCGACGGACGTCTGCCCTCAGCTATTCAATCCAGTTTATCATGTTGACTGTCAACTTTGCAGTAAATTATTTCCTTATCTATCCAAGAGGCTGCAAGTGTAATTACATATGGACAGCCAGAAATTCCAATTCTGAGCCTCAAGAGAAATTGAAGCGTGATAGTCTCTACATAGACAAACGTGGGAAATTAAGAAGTTTTAATCATAAAAAAGTTTCAAGGAAAAGGGGGGGGTCTTTGAGGGGACAAGGATGGAAATATGGATCCGGGTTTGTGGATGGAATATTCCCGGTGCTGAGCCCGAATGCTCAACAAATTTTTAACTTTATGAAAAAGGAAATGGATCTGAATAAAGTATGGGATGCTCTTAGTAGTCTTCCTACCACTCACACAACTTGGGATGATATCGTCAGTGTTGCTGTTCAACTTCGTCTCAGTAAAAGTTGGGATCCAATCATATTGATGTGTGAATGGATATTGTACAGGAGTACTTTCCAGCCAGATATCATTTGCTACAACTTACTTATAGATGCTTTTGGGCAAAAGTCACTCCCTCACAAGGCAGAATCTACTTACTTGAACCTTCTTGAAGCTAGGTGCATTCCTACTGAGGATACTTATGCACTTCTTCTGAGAGCCTATTGTATATGTGGATTACTAGAGAAAGCTGAAGCCGTTGTCGTGGAAATGCGTAGATATGGTCTTTCTCCAAGTGCAGTGGTGTATAATGCCTACATTGATGGCTTGATGAAGGGCAGAAACTCACAGAAAGCTCTAGAGATCTTCCAAAGGATGAAGAGAGATTGCTGCCAGCCCTCAACTGACACCTACACTATGTTAATCAACATATACGGAAAGGCAAACCGTTCATACATGGCTCTGAAAGTGTTTCAAGAGATGAGAAGTCAAAAGTGCAAACCTAATATCTGTACTTTCACTGCTTTGGTAAATGCATTTGCTAGGGAAGGTCTCTGTGAGAAAGCAGAAGATGTATTTGAGCAGCTACAGGAAGCTGGGCATGAGCCTGATGTCTATGCTTATAATGCACTGATGGAAGCATACAGCCGAGCAGGTTTTCCATACGGTGCTGCAGAAATATTTTCGCTTATGGAGCACATGGGCTGTCAACCTGATAGAGCGTCATTTAACATCATGGTTGATGCATATGGAAGAGCCGGTCTTCTCGAGGACGCTCGATTAGTCTTTGAGGAGATGAAAAGTCTAGGGATTGAACCAACAATGAAGTCACATATGGTGCTTCTATCAGCCTACTCAAAAGCAGGTAATGTGTTGAAATGTGAAGAGATGGTGAGCCACATGCACAAATCTGGGGTCAAACCAGACACATTCGTGCTCAACAGTATGTTGAATGTATACGGGCGAATGGGTCATTTCAGAAAAATGGAACAAGTTTTATCCGCTATGGATGTTCCAGATATTAGCACGTACAACATCTTGATCAACAATTATGGACGCGCCGGATATTTTCAACAAATGGAAGAGATTTTTCAGTCGTTACCAACGAAGAGAGACGTGGTTACTTGGACTTGTCGTCTTGGAGCATATTCTAGGAAGAAACAATACAAGAAATGCTTGGAAATCTTTGAAGAAATGCTTAGCGATGGATGCTATCCCGATGGAGCCACTGCAAGAGTGCTTCTTTCCGCTTGTTCCACTGAGGAACAAGTTCAACAAGTTTCTCTTCTTCTTAGGACAATGCACAACAACTTTAATGGTTAAGAAAAATCAATGTATAACTTTATCATCATTACTGTTAGTTAAAAATAGAACGGAATGGAGAATAAGAATACATGTAGCCACAAAATGTACAAACCCGCGTGGACCTGTTTAACTTTTTTTAATTATGTATATGTTAAAAGAATCAC
>Matricaria_matricarioides_TRINITY_DN35106_c0_g1_i1-AT2G35130
GTTGTCTATCAAGTTGGCAGTAAATTGTTTCCTTATCTACCCAAGAAGTTGCGACTACAACTATCGATGGACAGCTAAAAGTTCCCATGGTCAGCGTAGTAGCGAGAAATTCAAGCGAGATAGTCTTTATACAGATAAGCAAGGGAAATTAACAAGCTTTAATCACAAAAAAGTTTCCAGGAAAAAGGGTGGTTCTTTAAGGGGACAAGGATGGAAATATGGATCAGGGTTCGTGGACCGAATATTCCCAGTGTTGAGCCCTGACGCTAAGCAGATTTTGAACTTCATGAAAAAGGAAAAGGATGTTAATAGGGTATGCAGTGCTCTTAGTAGTCTTCCTCCTACCCATACTACTTGGGATGATATCATTAGTGTCGCTGTTCAACTTCGCCTTAGTAAAATCTGGGACCCAATCATTTTGATGTGTGAATGGATATTGTACAGGAGTACTTACCAGGCAGATATCATTTGCTACAATTTACTTATTGATGCTTTTGGGCAAAAGTCTTACGCTGACAAGGCAGAGTCTACCTACTTAAACCTTCTAGAAGCTAGGTGCATTCCTACCGAGGATACTTATGCACTTCTTCTGAGGGCTTATTGTAAGTGTGGGTTACTAGAAAAGGCTGAAGCTATCTTTATGGAAATGCGGAAATACGATCTTTCTCCGAGTGCTGTGGTGTATAATGCCTACATCGACGGTCTTGTGAAGGGCCAAAACTCACAAAAAGCTATTGAGATCTATCAAAGGATGAAGAGAAGTTGCTGTGAACCCTCTACTGATACCTACACAATGTTGATAAACTTATACGGAAAGGCAAACCGTTCATACATGGCTTTGAAGGTGTTCCAAGAAATGACAAGTCAAAAGTGCACACCCAATATATGTACATATACTGCTTTGATAAATGCGTTTGCTAGGGAAGGTCTCTGTGAGAAAGCAGAAGAGATATTTGAGAAACTCCAGGAGGCTGGAATTGAACCTGATGTATACGCTTATAATGCACTCATGGAAGCGTACAGCCGGGCAGGTTTTCCTTATGGTGCTGCAGAAATTTTTTCGCTTATGCAGCATATGGGCTGTGAACCCGATAGAGCATCCTTTAACATCATGGTTGATGCATATGGAAGATCTGGTCTTCATGAAGATGCTCGATTAGTATTTGAAGAGATGAAGCGGCTTGGAATTGAACCTACTATGAAATCACATATGGTTCTTCTCTCCGCCTACTCCAAAGTTGGCAACGTGTCAAAATGTGAAGAAATAGTGAGCCAGATGCACAAATCTGGGGTCGAACCAGACACATTTGTGCTCAACACTATGCTAAATGTTTATGGGCGAATGGGTCATTTCAAAAAGATGGAAGAAGTTTTAGCAGTTATGGAAAGCAGACCATATGTACCAGATATCAGCACGTACAACATCTTAATCAATATGTATGGACGTGCCGGCTATTTTGAGCAAATGGAAGAGATTTTCCGATTGCTACCAACCAAGAATTTGCAGAAGGATGTAGTGACATGGACTTCTCGTCTTGGCGCCTATTCTAGAAAGAAACAGTACACGAGGTGCTTAGAAATCTTTGAAGAAATGATCACCGATGGATGTTACCCTGATGGAGGAACCGCAAGAGTGCTTCTTTCGGCTTGTTCAACTAAAGAACAAGTTGAGCAAGTCTCTTTAGTTCTTCGGACAATGCATAAGGATATGAAAACCGATCTGCAACTTTGATGGTCCAGTTTGGTCAAATATTGAAAAACTGTACAGTATCTAATCCATTTCTCGGTCATGAAAAGTAAAGACTGACACTTGATGAGTTTACAAAGCTCAAGAACAAACGAAATTTGCATTCACTTTTTGAAAAGGGTCTTAGTGATTGTATATATGTAGGGTAGAATCCTAAAACAGAAGTGACCCGCATAGGTATAACTGTTAATTTGATAAGGTACTTTCTAAGGATGATATACACGACCATGTTATATCCTTACTTTCAAGGGAGCAAGATATTTTAAATACCAAAGCGGA
>Anthemis_tinctoria_TRINITY_DN22627_c0_g1_i1-AT2G35130
GTTTTATATATAACAAAATTTTCATTTTCATTTCAATTTCCTATATTGCTTCTTTATTAAGATGAACATGCTAATGATTGTAAATTGTACTGTAATGTATATACAGAAAAGCGGTACCTTATCTTTTTCCTAACCAGTAATGCTAACTTTCTTTGTAGGTTGACCATCAAGTTGGCAGTAAATTGTTTCCTTATCTACCCAAGAAGTCGCGACTGCAACTATCGATGGACAGCTAACAGTTCTGATGCTCAGCGTAGCGGGAAATTGAAGCGTGATAGTCTTTATATAGATAAGCAAGGGAAATTAACAAGCTTTGATCATAAAAAAGTTTCCAGGAAAAGGGGTGGTTCTTTAAGAGGACAAGGATGGAAATATGGATCAGGGTTTGTGGATGGAATTTTCCCAGTGTTGAGCCCCGACGCTCAGCAGATTTTGAACTTTATGAAAAAGGAAAAGGATGTTAAAAGGGTATGCAGTGCTCTTAGTAGTCTTCCTCCCACCCATACTACTTGGGACGATATCATCAGTGTTGCTGTTCAACTTCGCCTTAGTAAAATATGGGATCCAATCATTTTGATGTGTGAATGGATATTGTACAGGAGTACTTACCAGCCAGATATCATTTGCTACAATTTACTTATTGATGCTTTTGGGCAAAAGTCTTATGCTGACAAGGCAGAGTCTACTTACTTAAACCTTCTAGAAGCTAGGTGCATTCCTACCGAGGATACTTATGCACTTCTTCTTAGGGCTTATTGTAAGTGTGGGTTACTAGAAAAAGCTGAAGCTATCTTTATGGAAATGCGGAAGTACGATCTTTCTCCAAGTGCTGTGGTGTATAATGCCTACATTGATGGTCTTGTGAAGGGCCGAAACTCACAAAAAGCTATTGAGATCTATCAAAGGATGAAGAGAAATTGCTGCCAACCCTCTACTGATACCTACACAATGTTGATAAACTTATACGGAAAGGCGAACCGTTCATACATGGCCTTGAAGGTGTTCCAAGAAATGACAAGTCAAAAGTGCAAACCCAATATATGTACATACACTGCTTTGATAAATGCGTTTGCTAGGGAAGGTCTCTGTGAGAAAGCAGAAGAGATATTTGAGAAACTACAGGAGGCTGGAATTGAACCTGATGTTTACGCTTATAATGCACTCATGGAAGCG
>Trapopogon_dubius_TRINITY_DN12758_c0_g1_i1-AT2G35130
TATGAATTTGTTTTCTTCTTCATATTTCTCTGCAGATATTTTCCTCAATCACTCCTCTCTCACTTTATTTCTACATCAACGGACGGTCTATCTTCATATATTCAGTTCATTTCTTCATGTTGACTGCCAAATTTGCTGCAAATTATTTCCTCATCTACCCAAGAACTTGCAAGTGCACCTATGCATGGACAGCCAGAAATTCCGATGCTCAGCCTAAAGAGAAATTCAAGCGCGATAGTCTTTACATAGACAAGCAAGGCAAATTAAGAAACTTCAATCACAAAAAAGTTTCAAGAAAAAGGGGGGGTTCTTTAAGGGGACAAGGATGGAAATATGGATCAGGGTTTGTAGATGGAATATTTCCAGTATTGAGCCCCGATGCTCAGCAGATTTTAAACTTCATGAAGAAAGAAATGGACATGAAAAGAGTATGGGATGCTCTTAGTACTCTTCCTCCCACCCACACTACATGGGATGATCTCATCAGTGTTGCTGTTCAATTTCGTCTCAATAAAAAATGGGATCCAATCATATCAATGTGTGAATGGATATTGTACAGGAGTAGTTTCCAACCGGATATTATTTGCTACAATTTACTTATTGATGCTTATGGGCAAAAGTTGTCCCCTGAGAAAGCGGAATCTATTTATTTAAACCTAATTGAAGCTAGATGTATTCCTACTGAGGACACTTATGCCCTTCTTCTAAAGGCCTATTGTAAATCAGGATTATTTGAGAAAGCTGAAGCTGTCTTTATGGAAATGCGGAAATATGGTCTTCCACCAAGTGCGGTGGTGTATAATGCCTACATAGATGGGCTGATGAAGGGAAGAAACTCACAGAAAGCTGTAGAGATTTTCCAAAGGATGAAGAGAAATTGTTGTCAACCCTCTACTGATACCTATACAATGTTGATCAACTTATATGGGAAGGCAAACCGTTCATACATGGCTTTGAAGGTGTTCCACGAAATGAGAAGTCAAAAATGCAAACCGAATATTTGTACTTACACAGCTTTGATAAATGCATTTGCTAGGGAAGGCCTCTGTGAGAAAGCAGAAGATATGTTTGAGCAGCTACAAGAAGCTGGAATCGAGCCCGATGTTTATGCGTATAATGCACTCATGGAATCATACAGCCGTGCCGGTTTTCCTTACGGTGCTGCTGAAATTTTTTCGCTCATGCACCATATGGGATGTGAACCCGATAGAGCATCATTTAACATCATGGTTGACGCGTATGGAAGATCTGGTCTTCATGAGGATGCGCGATTAGTATTCGATGAAATGAAGCGGCTAGGAATCGAGCCAACTATGAAATCACATATGGTGCTTCTATCCGCCTACTCAAAAGTTGGAAACATCTCAAAATGTGAAGAAATAGTAACCAAAATGCACAAATCCGGGCTTGAACCCGACACATTTGTGCTCAACACCATGCTAAACGTCTACGGGCGTTTTGGACATTTCAAAAAGATGGAAGAAGTTTTATTAGTTATGGAGAACAAACCGTATATACCC
>Trapopogon_pratensis_TRINITY_DN9313_c0_g1_i1-AT2G35130
CTCAATCACTCCTCTCTCACTTTATTTCTACATCAACGGACGGTCTATCTTCATATATTCAATTCATTTCTTCATGTTGACTGCCAAATTTGCTGCAAATTACTTCCTTATCTACCCAAGAACTTGCAAGTGCAACTATGCATGGACAGCCAGAAATTCCGATGCTCAACCTAAAGAGAAATTCAAGCGCGATAGTCTTTACATAGACAAGCAAGGCAAATTAAGAAACTTCAATCACAAAAAAGTTTCAAGAAAAAGAGGGGGTTCTTTAAGGGGACAAGGATGGAAATACGGATCAGGGTTTGTAGATGGAATATTTCCAGTACTGAGCCCCGATGCTCAGCAGATTTTAAACTTCATGAAAAAAGAAATGGACATGAAAAGAGTATGGGATGCTCTTAGTACTCTTCCTCCCACCCACACTACATGGGATGATCTCATCAGTGTTGCTGTTCAATTTCGTCTCAATAAAAAATGGGATCCAATCATATCAATGTGTGAATGGATATTGTACAGGAGTAGTTTCCAACCGGATATTATTTGCTACAATTTACTTATTGATGCTTATGGGCAAAAGTTGTCCCCTGAGAAAGCGGAATCTATTTATTTAAACCTATTTGAAGCTAGATGTATTCCTACTGAGGACACTTATGCCCTTCTTCTAAAGGCCTATTGTAAATCAGGATTATTTGAGAAAGCTGAAGCTGTCTTTATGGAAATGCGGAAATATGGTCTTCCACCAAGTGCGGTGGTGTATAATGCCTACATAGATGGGCTGATGAAGGGAAGAAACTCACAGAAAGCTGTAGAGATTTTCCAAAGGATGAAGAGAAATTGTTGTCAACCCTCTACTGATACCTATACAATGTTGATCAACTTATATGGGAAGGCAAACCGTTCATACATGGCTTTGAAGGTGTTCCACGAAATGAGAAGTCAAAAATGCAAACCGAATATTTGTACTTACACAGCTTTGATAAATGCATTTGCTAGGGAAGGCCTCTGTGAGAAAGCAGAAGATATGTTTGAGCAGCTACAAGAAGCTGGAATCGAGCCCGATGTTTATGCGTATAATGCACTCATGGAATCATACAGCCGTGCCGGTTTTCCTTACGGTGCTGCTGAAATTTTTTCGCTCATGCACCATATGGGATGTGAACCCGATAGAGCATCATTTAACATCATGGTAGACGCGTATGGAAGATCCGGTCTTCATGAGGACGCGCGATTAGTATTCGATGAAATGAAGCGGCTAGGAATCGAGCCAACTATGAAATCACATATGGTGCTTCTATCCGCCTACTCAAAAGTTGGAAACATCTCAAAATGTGAAGAAATAGTAACCAAAATGCACAAATCCGGGCTTGAACCCGACACATTTGTGCTCAACACCATGCTAAACGTCTACGGGCGTTTTGGACATTTCAAAAAGATGGAAGAAGTTTTATTAGTTATGGAGAACAAACCGTATATACCCGATATAACCACGTACAACATCTTGATCAACGTTTATGGGCGCGCCGGTTATTTTGAACGAATGGAAGAGATTTTCCGATTGTTGCCCTCCAAGAATTTGCAAAGGGATGTGGTGACGTGGACTTCTCGTCTTGGAGCGTATTCTAGGAAGAAATTGTATTCGAAGTGCTTAGAAATATTTGAGGAAATGATCACCGATGGATGTTACCCTGATGGGGGAACCGCCAGAGTGCTTCTTTCGGCTTGTTCTACTAAGGAACAAGTCGAACAAGTGTCCTTAGTTCTTAGGACAATGCACAAGGATATTAAAACAGATCTACAAGTTTGACAATTTGATTTGGTGTAGAAATAGGGTTCGAGCCTCAATAGCTGCAGTGTGAGTTTTAATTACGATCAGCCATCTAGCGAGTTGTTGTGTATATGATGTACATATCATATGATGCTTTTCGGGCGGGCGATGTGGGTATACCTAACACGTTGGGTTTTTTGGTTCTTTATATATAAACAAAAAGTTCAAAAAATTTCATGGGA
>Hecastocleis_TRINITY_DN18462_c0_g1_i5-AT2G35130
CCGTTTTCTGCACCAAATATCTCTGCAGATATTTTCCTCTTTCAAAGAGAATCACTCGTCCCTCACCCTGCTTCGACTTCGAAGGACGGTCTACCTTCATCTGTTCAATCATGGGGTACTTTAAGGGGGCAGGGATGGAAGTATGGATCAGGATTCGTGGATGGAATATTCCCAGTGCTGAGCCCCAATGCTCAGCAGATTTTGAACTTCGTGAAAAAGGAAATGGATGTGAATAGGGTATGGGATGCTCTTAGTAGTCTTCCTCCCACCCACACTACATGGGATGATATCATCAGCGTTGCTGTTCAACTTCGTCTCAATAAAAGATGGGATCGAATCATAATGATGTGTGAATGGATATTGTACAGGAGTACCTTCCAGCCCGATGTCGTTTGCTACAATTTACTTATTGATGCTTTTGGGCAAAAGTCATGCCCTGACAAGGCAGAATCTACTTATTTGAACCTTCTTGAAGCTAGGTGCATTCCTACTGAGGATACTTATGCACTTCTTCTGAGGGCCTATTGTACATGTGGATTACTAGAGAAAGCTGAAGCTGTCTTAATGGAAATGCGGAGATATGATATTTCACCAAGTGCTCGGGTGTATAATGCCTACATCGATGGACTAATGAAGGGCAGAAACTCACAGAAAGCTGAAGAGATATTCCAAAGGATGAAGAGAGATTGCTGCCAACCCTCTACTGATACCTATACGATGTTGATTAACTTATATGGAAAGGCAAATCGTTCATACATGGCTTTGAAGGTGTTCCAAGAAATGAGAAGTCAAAAGTGCAAACCTAATATCTGTACTTACACTGCTTTGATAAATGCGTTTGCTAGGGAAGGTCTCTGTGAGAAAGCAGAAGATATATTTGAGCAGCTACAGGAAGCTGGGCTTGAGCCCGATGTCTATGCTTATAATGCACTAATGGAAGCTTACAGCCGGGCAGGTTTTCCTTATGGTGCTGCAGAAATCTTTTCACTTATGCAGCATATGGGCTGTGAACCAGATAGAGCATCATTTAACATCATGGTCGACGCATATGGAAGAGCTGGTCATCACGAGGATGCTCAATTAGTATTTGAGGAGATGATGCGGCTAGGAATCGAACCGACTATGAAATCACATATGGTGCTTCTATCAGCCTACTCTAAAGTTGGCAATGTTTCAAAATGTGAAGAGATGGTGAGCCAAATGCACAAATCTGGGCTCGAGCCAGACACATTTGTACTCAACACTATGCTGAATGTTTATGGCCGTATGGGTCATTTCAGAAAGATGGAAGAAGTTTTAGCTGTTATGGAAACCAGACCGTATGTACCGGATATCAGCACGTACAACATCTTGATCAATATGTATGGACGTGCAGGCTATTTTGAACAAATGGAAGAGATTTTCCGACTGCTGCCAGCCAAGAATTTGCAAAGGGATGTGGTGACTTGGACGTCTCGTCTTGGAGCCTATTCTAGGAAGAAACAGTACACGAGGTGCTTAGAAATCTTTGAAGAAATGATCACCGATGGATGTTACCCTGATGGTGGAACTGCGAGAGTGTTGCTTTCAGCTTGTTCGACCAAGGAGCAGGTCGAACAAGTTTCTCTTGTTCTTAGGACAATGCACAAGGATATGAAAACCGAGACGCAAGTTTGATGGAGGCCCTTTGGTACAATGAAACTGCATACCTATTTTTCAGCCAAGAAAAGTAAAGGCTGACCGTCGTGCACCAATACTCGTAAGATTATTCTACGAGGCCTGAGGATGAATGTCTTTGTAGTCTTTGTTGGGATGCTATCTTTAGCATCTTGCATTTGCGTGCGATGAAACAAGTGACGTTTTCTTTCCTTTCTATTTGTATATTTGTAGAGCGGAACGTCCCTTTCGTCATGTATTGGCCAAAAGTGACTCGAACATAACTATAACCGTTCATAGTTGATTTGATAGCACGGAAAAGCGCTCTCTATGGCCTAGATTGCCTTGCATGGAAATCGAAG
>Hyalis_TRINITY_DN1442_c0_g1_i2-AT2G35130
CGCTCGCACACTCCTTCCACTTCGAGGGAAGCTCTATCCTCATCTGTTCTCAATCGACATTTTCATGTTGACTGTCAAATTTCCAGTAAATTATTTCCTTATCTACCGAAGAAGTTGCAAGTGTAATTATGGATTGACAGCGAGAAATTCTGATGCTGAGCCTAAAGAGAAACTCAAGCGTGACAGTCTCTACATAGACAAACGAGGGAAATTACGAAGCTTTAGTCATAAAAAAGTTTCGAGGAAAAAAGGGGGTTCTTTGAGGGGACAAGGATGGAAATATGGATCGGGGTTCGTGGATGGAATATTCCCGGTGCTGAGCCCCAATGCTCAGCAGATTCTAGACTTTATGAGAAAGGAAATCGATGATAATAGGATATGGGATGCTCTTAGCAGTCTTCCGCCCTCCCACACTACATGGGACGATATCATCAGTGTTGCTGTTCAACTTCGTCTAAATAAAAGATGGGTTCCAATCATATTGATGTGTGAATGGATATTGTACAGGAGTACTTTCCAGCCAGATATCATTTGCTACAATTTACTTATTGATGCTTTTGGGCAAAGGTCATGCCCTGACAAGGCAGAATCTACTTATTTGGACCTTCTTGAAGCCAAGTGCATTCCTACTGAGGATACTTATGCACTTCTTCTGAGGGCTTATTGTACATGTGGATTGCTAGAGAAAGCTGAAGCTGTCTTTATGGAAATGCAGAGATATGGTCTTTCACCAAGTGTGGTGGTGTATAATGCCTACATTGATGGCCTGATGAAGGGCAAAAATTCACGGAGAGCTGTAGAGATCTTCCAAAGGATGAAAAGAGATTGTTGCCAACCCTCTAATGATACCTACACGATGTTGATCAACTTATATGGAAAGGCAAACCGTTCATACATGGCCTTGAAGGTGTTCCATGAAATGAGAAGTCAAAAGTGCAAACCTAATATATGTACTTACACTGCTTTGATAAATGCATTTGCTAGCGAAGGCCTCTGTGAGAAAGCAGAAGACATATTTGAGCAGCTACAGGAAGCTGGGCTTGAGCCCGATGTCTACGCTTATAATGCACTGATGAAAGCATACAGCCGGGCATGTTTTCCTTATGGCGCTGCAGAAATCTTTTCGCTTATGCAGCATATGGGCTGTGAACCGGATAGAGCATCATTTAACATCATGGTTGACGCATATGGAAGAGCTGGTCTTCACGAGGATGCTCGATTAGTATTTGAGGAGATGAAGCGACTTGGAATTGAACCAACAATGAAATCACATATGGTGCTTCTATCAGCCTACTCCAAAGTCGGTAACGTGTTGAAATGTGAGGAGATGGTGAGCCAAATGCATAAATCCGGGCTTGAACCAGACACATTCGTGCTCAACGCTATGTTGAACGTGTATGGTCGAATGGGTCATTTCACAAAGATGGAAGAAGTTTTGGCCGTCATGGAAAACAGACCATACGTGCCGGATATCAGCACGTACAACATCTTGATCAATATGTATGGACGCGCAGGCTATTTTGAACGCATGGAGGAGGTTTTCCGATTGCTGCCTGCCAAGAATTTGCAAAGGGATGTGGTGACTTGGACTTCTCGTCTTGGCGCATATTCTAGGAAGAAACAATACATGCAGTGCTTGGAGATCTTTGAGGAAATGATCTCCGATGGGTGTTACCCTGATGGAGGAACTGCAAGAGTTCTTCTTTCGGCTTGTTCGACCAAGGAGCAGGTCGAACAAGTGACGTTGGTTCTTAGGACAATGCACAAGGACATGAGGACCGAGTTGCAAGTTTGATGGTTTCGCCAAGGGGGAGCTAGCCCTTGGTGCACAACGGCTCGAAGGAAGGTCCTTGTATGCGACGTAAGGGTGTGGGCTCATGGTCCGCCCCTCAGGATGCTAACTTTTAGCATCTTGCCTTTGTATTTATTTATTTACAGAATGAAACCTTTTTGTTATATAATGCTATTAGGAGGCCACTAAGTGACTCAACGTATCTATCATTGATCATATTTGATATGATAGCTTGGAAAACCTTTTCATTATATAATGCTATCATGGAGGATCAAAATGATCATTTTGTCTTTAATTACCATGAACGAGAAACTTATGTGTGTGTATGTATATAAAATCTTTTTTTTCAAATAATTTTCATAACT
>Moquiniastrum_TRINITY_DN15462_c0_g1_i1-AT2G35130
CGCTTGTGAATTTAAATATTTTTAGAGATATTAGTAATTTGTTGACCTTaaaaaaaaaaaaaaaaaaaaaaaagttcggttcggttccgcttctccggttcggtttttttagcttcggttTTACTCATCCTTATAAAAATGTTGTTTCTCCGGCTTTATCTAAATTTTCAGCGCTTGATTATTGGTGACCGTTTAGACGATGAGATATGAATTTGTTTCGACTCCACATTTCTCTGCAGATATTTTTCTCATTTAGAGAATTACTGGTCTCTCACACTACTTCGACTTCGACGGACGGTCTACCTTCATCTATTCAATCGCAATTTTCATGTTGACTGTCAAATTTGCAGTTAATTATTTCATTATCTACCCAAGAAGTTGCAAGTGCAATTATGGTTGGACAGCTAGAAATTCTGTTCCTGAGCCTAAAGAGAAACTCAAGCGTGATAGTCTTTACATAGACAAGCGAGGGAAATTAAGAAGCTTTAATCATAAAAAAGTTTCAAGGCAAAGGGGGGGTTCTTTAAGGGGGCAGGGATGGAAATATGGATCAGGGTTCGTGGATGGGATATTCCCAGTGCTGAGCCCCAACGCCCAGCAGATTTTAAACTTCATGAAAAAAGAAATGGATGTGAATAGTGTATGGGATGCTCTTAGCAGTCTTCCTCCCACCCACACTACTTGGGATGATATCGTCAGTGTTGCTGTTCAACTTCGTCTCAATAAAAGATGGGATCCAATCATATTGATGTGTGAATGGATATTGTACAGGAGTACTTTCCAGCCAGATATCATTTGCTACAATTTACTTATTGATGCTTTTGGGCAAAAGTCCTGCCCTGACAAGGCAGAATCTACTTATTTGAACCTTCTTGAAGCTAGGTGCATTCCTACTGAGGATACTTATGCGCTTCTTCTGAGGGTCTATTGTACATGTGGATTACTAGAGAAAGCTGAAGCTGTCTTTATGGAAATGCGGAGATATGGTCTTTCACCAAGTGCAGTGGTGTATAATGCCTACATCGATGGGCTGATGAAGGGCAGAAACTCACAGAAAGCAGTAGAGATCTTCCAAAGGATGAAGAGAGATTGCTGCCAACCCTCTGCTGATACCTATACAATGTTGATCAACTTATATGGAAAGGCAAACAGGTCATACATGGCTTTGAAGGCGTTCCACGAAATGAGAAGTCAAAAGTGCAAACCTAATATCTGTACTTACACTGCTTTGATAAATGCATTTGCTAGAGAAGGCCTCTGTGAGAAAGCAGAAGATACATTCGAGCAGCTACAGGAAGCTGGCCATGAGCCCGATGTCTATGCTTATAATGCACTGATGGAAGCATACAGCCGGGCAGGTTTCCCTTATGGTGCTGCTGAAATCTTTTCGCTTATGCAGCATATGGGCTGTGAACCGGATAGAGCATCATTTAACATCATGGTTGATGCATACGGAAGAGCTGGTCTTCACGAAGATGCTCAATTAGTATTTGAGGAGATGAAGCGGCTAGGGATCGAACCAACGATGAAATCACATATGGTGCTTCTATCAGCCTACTCCAAAGTTGGTAATGTGTCGAAATGTGAAGAGATAGTGAGCCAAATGCACAAATCTGGGCTCGAACCCGACACATTTGTGCTAAACAGTATGCTGAACGTTTATGGCCGTATGGGTCATTTCAGAAAAATGGAAGAAGTTTTAGCCGCTATGGAAACCCGACCGTACGTACCAGATATCAGCACCTACAACATCTTGATCAATATGTATGGACGTGCAGGCTATTTTGAACAAATGGAAGAGATTTTCCGATTGCTACCAGCCAAGAATTTGCAAAGGGATGTGGTGACTTGGACTTCTCGTCTTGGAGCATATTCTAGGAAGAAACAATACACGAGGTGCTTAGAAATCTTCGAAGAAATGATCTCCGACGGATGTTACCCTGACGGGGGAACTGCGAGAGTGCTGCTTTCGGCTTGTTCGACCAAGGAGCAGGTTGAACAGGTTTCCATAGTTCTTAGGACAATGCACAAGGATATGAGAACTGAGCTGCAAGTTTGATGGACCCCGTCGGTGCAATATGAGGAAAACCATAAAATTGCAAACTACTTTTTGGCCAAGTAAAGGCCGGTCCTCGTGCACTGGTACTAGATTTTACGAGACCTGAGGAGGAATGTCTTTGTAAGCAGCCGGAGCTTGGAGGGGATGGAGGAAGACTCTTGGTTGGGATGCCATTTTTAGAATCTTGCATTTGCTTACAATGAAATAAACAACCTATTCTTTCCTTGGTATTTGTATATACGAAGAGCAAAACCCTTTCGTTATATAACGCTATTTGAAGGAATACCGGCTTGAATAGACCTATAACTATTCATATTTGATTTCATAGCTTGGAAAACCGTGCCATTTGACCTAGATCGTCTTACATGAAATTGGAGGACGAGAATGACCATGCTATCCATATTTACC
>Stifftia_TRINITY_DN19220_c0_g1_i2-AT2G35130
ACTGGCTCTCTCACGCTTCTTCCACTTCGACGGACGGTCTACCCTCATCTATTCAATCGAAATTTTCATGTTGACTGTTAAATTTGCAATAAATTATTTCCTTGTCCACCCAAGAAGTTGCAAGTGTAATTATGGATGGACAGCAAGAAATTCCGATGCTCAGCCTAAAGAGAAACTCAAGCGTGACAGTCTTTACATAGACAAACGAGGGAAATTACGAAGCTTTAATCATAAAAAAGTTTCAAGGGAAAGGGGGGGTTCTTTGAGGGGACAAGGATGGAAATATGGATCGGGGTTTGTGGATGGAATATTCCCAGTGTTGAGCCCCAATGCTCAGCAGATTCTGGACTTTATGAGAAAGGACATGGATGTGAATACGGTAGGGGATGCTCTTAGCAGTCTTCCTCCTTCTCATACTACATGGGATAATATCATCAGCGTCGCTGTTCAACTTCGTCTAAATAAAAGATGGGATCCAATCATATTGATGTGTGAATGGGTATTGTACAGGAGTACTTTCCAGCCAGATATCATTTGCTACAATTTACTTATTGATGCTTTTGGGCAAAAGTCACGCCCTGACAAGGCAGAATCTACTTATTTGAACCTTCTTGAAGCCAGGTGCATTCCTACTGAGGATACTTATGCACTTCTTCTGAGAGCTTATTGTACATGTGGATTACTAGAGAAAGCTGAAGCTGTCTTTATGGAAATGCGGAGATATGGTCTTTCACCAAGTGCAGTGGTGTATAATGCCTACATCGATGGCCTGATGAAGAGCAGAAACTCACAGAGAGCTATAGAGATCTTCCAAAGGATGAAGAGAGATTGCTGCCAACCCTCTAATGATACCTACACAATGTTGATCAACTTATATGGGAAGGCAAACCGTTCATACATGGCTTTGAAGGTGTTCCATGAAATGAGAAGTCAAAAGTGCAAACCTAATATCTGTACTTACACTGCTATGATAAATGCATTTGCTAGGGAAGGTCTCTGTGAGAAAGCAGAAGATATATTTGAGCAGCTACAGGAAGCTGGGCTTGAGCCCGATGTCTATGCTTATAATGCACTGATGGAAGCATACAGCCGGGCAGGTTTTCCTTATGGTGCTGCAGAAATCTTTTCGCTTATGCAGCATATGGGCTGTGAACCGGATAGAGCATCATTTAACATCATGGTTGACGCATATGGAAGAGCTGGTCTTTACGAGGACGCTCGATTAGTATTCGAGGAGATGAAGCGGCTAGGAATTGAACCAACGATGAAATCACATATGGTGCTTCTATCAGCCTACTCCAAAGTTGGTAATGTGTCGAAATGTGAAGAGATAGTGAGCCAAATGCACAAATCTGGGCTCGAACCAGACACATTTGTACTCAACACTATGCTGAACGTTTATGGCCGTATGGGTCATTTCAGAAAGATGGAAGAAGTTTTAGCCATTATGGAAAACAGACCGTATGTACCAGATATCAGCACGTACAACATCTTGATCAATATGTATGGACGTGCAGGCTATTTTGAACAAATGGAAGAGATTTTCCGATTGCTGCCAGCCAAGAATTTGCAAAAGGATGTGGTGACTTGGACTTCTCGTCTTGGAGCATATTCTAGGAAGAAACAGTACACGAGGTGCTTAGAAATCTTCGAAGAAATGATCACCGATGGATGTTACCCTGATGGAGGAACTGCAAGAGTGCTTCTTTCGGCTTGTTCGACCAAGGAGCAGGTTGAACAAGTGTCTATGGTTCTTCGGACAATGCACAAGGATATGAGAACGGAGTTGTAAGTTTGATGGATTCCTTTGGTGCTATATGAGGAAATAAATGACATGAAATAATCATAAAATATGTATATAATATTTGTATTGTCACAAACATATATCAAAATCACGTAAGATTACACTAAATACTTACTTAAAAAGATCGAATGCTTATTCCTCTTTCAAGAAACCCACCACATAATTTTTATTTATTAGTTGGGATCATACTTGAGGAACATAAGGAAATAACATATATTTTTTGGCACGGGTT
>Chaptalia_TRINITY_DN6349_c0_g1_i3-AT2G35130
TTTAGCCACAAAATGGGAATCGCTGGCTCTCTCACACTCCGGACGGTTTACCCCCATCTATCCGATCCAATTTTTAATGTTGGCTGTCAAATTTTCAGTAAACTCTTCCGTTATCTACCCAAGAGGTTGCAAGTGTAATTATGGATGGACAGGCAGAAATTCCAACGTGGAGCCTCAAGAGAAACTCAAGCGTGATAGTCTCTACATAGACAAACAAGGGAAATTAAGAAGCTTTAATCATAAAAAAGTTTCAAGGAAAAAGGGGGGTTCTTTGAGGGGACAAGGATGGAAATATGGATCGGGGTTTGTGGATGGAATATTCCCAGTGCTGAGCGCCAATGCTCAGCAGATTTTGAACTTTATGAGAAAGGAGATGGATGTGAATACAGTATGGGATGCTCTTAGTAGTCTTCCTCCCACCCACACTACGTGGGACGATATCGTTAATGTTGCTGTTCAACTTCGTCTCAATAAAAGATGGGATCCAATCATATTGATATGTGAATGGATATTGTACAGGAGTACTTTCCAGCCAGATATCATTTGCTACAACTTACTTATAGATGCTTTTGGGCAAAAGTCATGCCCGGACAAGGCAGAATCTACTTATTTGAACCTTCTTGAAGCTAGGTGCATTCCTACTGAGGATACTTATGCACTTCTTCTGAGGGCATATTGTTCATGTGGATTACTAGAGAAAGCGGAAGCTGTCATCATGGAAATGCGGAGATATGGTCTTTCGCCAAGTGCAGTTGTGTATAATGCATACATCGATGGCCTGATGAAGGCTAGAAACTCGCAGAAAGCTTTAGAGATCTTCCAAAGGATGAAGAGAGATTTCTGCCAGCCCTCTACTGATACCTACACTATGCTTATCAACATATATGGAAAGGCAAACCGTTCATACATGGCTCTGAAGGTGTTCAATGAAATGAGAATTCAAAAGTGCAAACCTAACATCTGTACTTTTACTGCTTTGATAAATGCATTTGCTAGGGAAGGTCTATGTGAGAAAGCAGAAGATATATTTGAGCAGCTACAGGAGGCTGGGCATGAGCCTGATGTCTATGCTTATAATGCACTGATGGAATCATACAGCCGGGCAGGTTTTCCATACGGTGCTGCAGAAATCTTTTCACTTATGCAACACATGGATTGTGAACCAGATAGAGCTTCATTTAATATCATGGTTGATGCATATGGACGATCTGGTCTGCTTGAGGATGCTCGGTTAGTATTTGAAGAGATGAAGCGACTAGGGATTGAACCAACGATGAAATCACATATGGTGCTTCTATCAGCCTACTCCAAAGTCGGTAACGTGCCAAAATGTGAAGAAATAGTTAGCCAAATGCACAAATCTGGGCTCAAACCAGACACATTTGTACTCAATAGCATGCTAAACGTATATGGGCGAATGGGTCATTTCACAAAAATGGAAGAAGTTTTAGCCGCCATGGAAAACAGACCGTATGTACCAGATATTAGCACGTACAATATCTTAATAAATATGTATGGACGTGCAGGCTATTTTGAACAAATGGAAGACATTTTTCGATCCTTACCAAGTAAGAATTTGAAAAGGGATGTGGTGACTTGGACTTCTCGTCTTGGAGCATATTCTAGGAAGAAACAATACTCGAGATGCTTAGAAATATTTGAAGAAATGATAACTGATGGGTGTTATCCTGATGGAGGCACTGCAAGAGTGCTTCTTTCGGCTTGTTCGACCAAGAAGCAGGTAGAACAAGTTTCACTTGTTCTTAGGACAATGCACAAGGATATAAGAACCGACTTGCAAGTTTGATGGATCCATAAAACTACATCCCTACTATTAACCCTATTTGATTATACGGCATCTAGAGTCCATGTTACGTAAACATCTGGTAAATTTGGCAGTGAATATATTTATCTTTAGTATATTTATACATGGGAGCCTTTCATTATAAGTTGTTATTTGAACGCTAAAAGTGAATTGACATTTTAAAAAAGTTTATATTTGATTTGATAGCTTGGT
>Adenocaulon_TRINITY_DN58952_c0_g1_i1-AT2G35720
CCTTGAAAAACCCCAACACACACACAAAACCTCGTACAATTTCCCTAATAAAGAAACCAAATCAGAACAAAACCCACTGTTTATCTGATGCTTGCAGCAATCTTTACTCGATAAAGAAATCACCCATTTAATTTCTTTTTTTATAGAACCCTAAAAGGGAATTTGGCCCCAATTTGAAGTTATGAAACAAGCAGAAGATGGAGCATCGAACAGAGAACTCTATGCTCTGCTTCATGTATCGCCCGAAGCTTCAGATGAAGAAATCCGTAAAGCGTATCGTCAGTGGGCTCAAATCTATCACCCTGATAAATACCAAGCTGCCCAGATGAAGGAGGTAGCAACGGAGAACTTTCAGAGGATATGTGAAGCGTATGAGATATTAACCGACGAGAATAAAAGACAAATATACGACATATATGGTATGGAAGGGTTAACCTCCGGTTTAGAACTTGGTCCAAAGTTAAATAAAGTGGAAGAGATTAAGGAAGAACTCGAAAGATTACGACGCCGGAAAGAAGAAGAGAAAACGGCTGCCCATTTTCAACCTTCAGGTGTCATTCTTGCACAATTATCAGTTCCAAGTTTCCTAGCCGGACATGGTATAATGAGAGCAATGTCGATGAACAGTGAAATCCAATCTCAAATATCAAAAAACAATGTTATTGCTTTTGGCGGGACTCTTGCTGTAAAAGGAAATGATGGTGATGCCGCTGCTAATGCCGTCTTTAGGCATCAGTTATCTTCGGCATCATCCATAGAAATCATGGCTTCTGCTGGTTTGCGCGGATTGATAGGCTTACAGACATCTCGCCAGCTATCTCGTCACGCCACTGCGACAATGGGCCTGGCCATGTCTATAAGAGATGGTTCGATAAATCTTTCCAATTCTTGGAACCGTCAGCTCTCCACGACATCAAATGGAAGTATAGAGCTGACTTTAGGTTCAGACTCCTCGGTTGCTGTTGGATGGCGAAAGAAAGATCAAAAAATGGCTGCGGCTGGAGAAATTAGGATTGGTACAAATGCGATTGGTGCAGTTGCTCGCTATACTCGTCGCTTCTCCTCAAAGTCCCATGGGCGTATTACCGGCAAAATAGGAAGCTCCGCACTTGAACTTGAAATAGGGGGTGGACGAAAAATCTCAAACTTTAGCACTGTTAGAATGTTGTATTCAATTGGGATTCAGGGTATCTATTGGAAACTAGAATTACATCGAGGAGCCCAAAAGTTGGTTGTTCCCATTTTTCTTTCAAGGCGTTTGAATCTTGGGTTTGCTACGGGGGCGTTTCTTGTTCCAACGTCGCTTTACTTTGCACTCAAGTCGCTTGTTTTTAAACCTTATTATCATAGACGAGAAAAGCAGCAGGCGCTCGAGAATATGGAGCAGACTCGTGCTCAGGTTCAAGAAGCAAGGGCAGCAGCAGAAAAAGCTCAGCAGTTGCTGCAAAATGTGGCCAATCGAAAACGAAATAAACAGTCGGAAACCGGCGGATTGGTTATTATCGAAGCCCTTTATGGTAACCCTAAAGTGCTGAAAAATAATGAAAACCCGGAAGAGAAAAATGATGAATTAGCTTCACAGATATTCGATGTCACTTTACCTCTAAATTTTCTAGTCAGCGATTCCGGGCAACTTAAGTTGCATGAAGGCGTAAAGAAATCGGGTATTATGGGATTTTGTGATCCTTGTCCTGGAGAAACCAAGAAACTGTATGTAAAATATACTTACGGTGGCAACAGATATGAGGTCGTGGTCGATGATCTTCAAGAACTGATATTACCTCAGGAAGAACACAGAATATGAAGAAAGATGATGGATTTCTAAGGGTACTTTTGTCATTTTTGCAAGAGGTACCCCATAGAAACTAGACCGTAGtttttttttttttttttttttttttttttttttAAG
>Elephantopus_transcriptome_node_24092-AT2G35720
ATGAAACCAGCAGAAGATGGAGCATCCAACAGAGAACTCTATGCTTTACTTCATGTATCGCCTGAAGCTTCAGATGAAGAAATACGTAAAGCGTATCGTCAGTGGGCTCAAATCTATCACCCTGATAAATACCAAGCTCCTCAGATGAAGGAGGTGGCTACAGAGAACTTTCAAAGGATATGCGAAGCATATGAGATATTATGTGATGAGAATAAAAGACAGATTTACGATATATATGGTATGGAAGGGTTAACCTCTGGTTTAGAACTTGGTCCGAAGTTAAATAAAGCGGAAGAGATTAAGGAAGAACTCGAAAGACTAAAACGCAAGAGAGAAGAAGAAAAAGCATCTGCTCATTTTCAACCTTCTGGTGTCATTCTAGCACAATTATCAGTTCCAAGTTTCCTAGCTGGGCGTGGAATCATGAGAGCAATGTCAATGAACAGTGAAATCCAATCTCAAATATCAAAAAACAATGTTATTGCCATTGGTGGGACACTTGCAGTTAAAGGAAGTGATGGGGATGCAGCTGCAAATGCTGTCTTTAAGCACCAGCTATCTTCTGTATCCTCCATTGAAATAATGGCATCTGCCGGTTTGCGTGGACTAATAGGCGTACAGACATCTCGCCAGCTATCCCGCCATGCTAGTGCAACAATGGGCCTTGCCATGTCGTTAAGAGATGGTTCGATAAATCTTTCCAATTCTTGGAACCGCCAGCTGTCGGCAACATCAACTGGAAGTATAGAGCTTAATTTAGGGTCAGACTCATCAGTTGCAGTTGGATGGAGAAAGAAAGAAGAAAAGATGGCTGCAGCTGGAGAAATCAGGATTGGCACAAGTGCAATTGGTGCAGTTGCTCGTTATACTCGTTGGTTCTCCTCAAAATCCCATGGACGAATTACTGGAAAAATAGGAAGTGGTGCACTTGAACTTGAAATAGGAGGTGGAAGAAAACTATCCAACTTTAGCACAGTCAAAATGCTGTACACAATTGGGGTACAGGGTATATACTGGAAACTAGAATTACATCGTGGTGCCCAAAAGTTGGTCGTTCCTATTTTCCTTACAAGGCATTTCAATCTTGGATTTGCTACGGGCGCATTTCTTCTTCCAACATCACTGTATCTTACACTCAATTCGCTTGTATTCAAACCTTATTATCGTAAACGAGAAAAGCAGCAAGCACTCGAGAATTTGGAACAAACTCGTGCACAGGTTCAAGAAGCAAAAGCAGCAGCAGAGAAAGCTCAGCAATTGCTGCAAAATGTGGCCAATCGAAAACGAAAAAAACAATCGGAAACGGGTGGATTGGTCATTGTCGAAGCGGTATATGGTAACCCTAAGGCATTGGAAAGCATCAATAACCCAGAAGAGAATAAGGATGAATTAGCTTCACAGATCATAGATGTTACTTTACCATTAAATTTTCTCGTTAATGATTCAAGCCAACTTAAGCTACATGAAGGTGTAAAGAAATCTGGAATTATGGGCTTCTGTGATCCTTGTCCGGGTGAGGCCAAGAAACTGTATGTGAAATATACTTATGGTGGCAATAGATATGAGGCTGTGGTTGATGATCTTCAAGAACTGATATTACCTCAGGAAGGACACAGAATA
>Emilia_TRINITY_DN9649_c0_g1_i1-AT2G35720
TTTGGACCCACTTTCTCTGCTTGAATGACGAAACTCGACATTaaaaaaaaaaaaaaaaaaaaaaCCCTGAAAAACCCTCGTACAGCTCCCAATCAAGAAACCCAAATCCACTATTCATCTCATGTTCGATAAAATAAACACCCATTTTAATCTTAATTCATAAACCCTAAAAAAAAAAAAGCAATCTTGACCCTTAATTTGAAGATATGAAAGAATCAGAAAATGGGGAATTAAATAGAGAACTTTATGCTTTACTTCATGTTTCTCCTGAAGCTTCTGATGAAGAAATCCGTAAATCTTATCGCCAATGGGCCCAAATTTATCACCCTGATAAATATCAAGCTCAACAAATGAAGGATGTAGCGACGGAGAATTTTCAGAGGATATGTGAAGCGTATGAGATATTATGCGACGAGAATAAAAGGCAAATTTATGATTTATATGGTATGGAAGGGTTAACTTCAGGTTTAGAGCTTGGTCCAAAGTTGAATAAAGTGGACGAGATTAAGGAAGAACTTGAaagactaaaacgaagaagagaagaagagaaaaagTCTGCCCATTTTCAACCTTCGGGTGTAATTCTTGCTCAGTTGTCTGTTCCAAGTTTGCTTGCTGGACGTGGTTTTATGAGAGGAATGTCGATGAATAGTGAAATCCAATCTCAAATATCGAAAAACAATGTTATTGCTATTGGTGGGACTCTTGCAGTAAAAGGAAGTGATGGTGATGCATCAGCTAACGCTGTATTTAGGCATCAGTTATCCTCTGTATCCTCCATAGAAATCATGGCCTCTGCTGGTTTGCGGGGATTAATTGGCATACAAACATCTCGCCAGGTGTCTCGTCATGCAAATGCAACAATGGGCATTGCCATGTCATTAAGAGACGGTTCAATTAATCTTTCTAATTCTTGGAACCGTCAACTTTCCACAACATCTAATGGAAGTATAGAGCTGAATTTAGGTTCAGACTCATCAGTGGCTGTTGGATGGCGAAAGAAAGACGAAAAAAATGCTGCAGCTGGAGAGATTAGGATTGGCACAAGCGCGGTTGGTGCAGTTGCTCGTTATACTCGGCGTTTCTCTTCCAAGTCCCATGGACGTATTACTGGAAAAATTGGAAGCTCTGCACTTGAACTTGAAATAGGAGGAGGAAGAAAAATATCGAACTTTAGCACTGTCAGAATGTTGTATACAATAGGGATTCAGGGTATATACTGGAAAGTAGAATTTCACCGTGGTGCCCAAAAGTTGGTTGTTCCTATTTTTCTGTCAAGGCATATCACTCTTGGATTTGCTGCGGGGGCGTTTCTTCTTCCAACATCACTTTATTTTACACTCAAGTCACTTGTTTTCAAACCTTATTATCGTCGACGAGAAAAGCAACAAGCACTAGAGAATATGGAACAGTCTCGTACTCAGGTTCAAAAAGCAAAAGCAGCAGCAGAGAAAGCTCAGCAGTTACTTCAAAATGTTGCCAATCGGAAACGAAATAAACAATCGGATACCAATGGATTGGTCATTGTTGAAGCGCTTTATGGTAACCCTAAAGCATTCAAAATCATCAATAATCCTGAAGAGAAAAATGATGACTTAGCTTCACAGATTTTTGATGTCACTTTACCTTTAAATTTTCTAGTCAGTGATTCGGGGCAACTTAAGTTACACGAAGGTGTAAAGAAATCAGGGATTATGGGCTTTTGTGATCCTTGTCCGGGTGAAACCAAGAAACTATACATCAAGTACACTTACAATGGCAATCGATACGAGGTGGAGGTCGAGGATCTTCAAGAACTGATATTACCTCGGGAAGAACACAGAATATGATCAAATATGACAGATATCTGAGGTTCGTTCTACCAGTTTTGCATATGCATAAGAGGTACCATAGATACTAGACACATTTATAGCGTTGTTTTTGACAAATTGTTTAACTTTACTTGAGTTTCTTATCTTGGCCGATTAAGGTCTTTGACACAAGTATTGTGTAATTTTTGAGGATTATTTCGTTTGGTGAACAACCTTGAACGTATTGTGAAAGAGAACAGAATAATCGAGG
>Erechtites_TRINITY_DN7496_c0_g1_i2-AT2G35720
ACAACAACAAAAAAACCCTTGAAAAACCCTCGTACATCTTCCAATCAAGAAACCCAAATCCACCATTCATCTTATGTTTACAACAATCTTTATTCAATAAAGAAAATACCCTTTTCAATTCTGTATTCATAAACCCTAAAAAAATCCAATCTTGATCCCAATTTCATCCCCAATTTGAAGCTATGAAAGAATCAGAAAATGGGGAATTAAATAGAGAACTCTATGCTTTACTCCATGTTTCACCTGAAGCTTCTGATGAAGAAATCCGTAAAGCTTATCGTCAATGGGCTCAAATTTATCACCCTGATAAATATCAAGCTCAACAAATGAAGGATGTAGCTACTGAGAATTTTCAGAGGATATGTGAAGCGTATGAGATATTGTGTGACGAGAAAAAAAGGCAAATATATGATTTATATGGTATGGAAGGGTTAACTTCTGGTTTAGAACTTGGTCCTAAGTTGAATAAAGTGGACGAAATTAAGGAAGAACTCGAaagactaaaacgaagaagagaagaagaaaaaaaaTCTGCACATTTTCAACCTTCTGGTGTAATTCTCGCACAGTTATCTGTTCCGAGTTTTCTAGCCGGGCGTGGTTTTATGAGAGGAATGTCGATGAATAGTGAAATTCAATCTCAAATATCGAAAAACAATGTTATTGCTATTGGTGGGACTCTTGCAGTAAAAGGAAGTGATGGTGATGCATCTGCTAATGCGGTATTTAGGCATCAATTATCCTCTGTATCCTCCATAGAAATCATGGCTTCTGCTGGTTTACGTGGATTAATAGGCGTACAAACATCTCGCCAGGTGTCTCGTCATGCAAATGCAACAATGGGCATTGCCATGTCGTTAAGAGATGGTTCGATTAATCTGTTTAATTCTTGGAACCGTCAACTCTCCACAACATCTAATGGAAGTATAGAGCTCAATTTAGGCTCAGACTCATCAGTTGCTGTTGGATGGCGAAAGAAAGACGAAAAAAATGTTGCAGCTGGAGAGATTAGGATTGGCACAAGCGCGATTGGTGCAGTTGCTCGTTATACTCGACGTTTCTCTTCGAAGTCCCATGGACGTATTACTGGAAAAATTGGAAGCTCTGCACTTGAACTTGAAATAGGAGGAGGAAGAAAAATATCGAACTTTAGCACAGTCAGAATGTTGTACACGATAGGCATTCAGGGTATATACTGGAAAGTAGAATTTCATCGTGGTGCCCAAAAGTTGGTTGTTCCTATTTTTTTGTCGAGGCATATCAGTCTTGGATTTGCTGCAGGGGCGTTTCTTCTTCCAACTTCACTTTATTTTACACTCAAGTCACTTGTTTTCAAACCTTATTATCGTAGACGAGAAAAGCAACAGGCGCTAGAGAATATGGAACAGACTCGTACCCAGGTTCAAGAAGCAAAAGCAGCAGCAGAGAAAGCTCAGCAGTTGCTGCAAAATGTTGCCAATCGGAAACGAAACAAACAATCGGAGACCAATGGATTGGTCATTGTTGAAGCTGTTTATGGTAACCCAAAAGCGTTAAAAATCATCAATAATCCAGAAGAGAAAAACGAGGAATTAGCTTCACAGATTTTTGATGTCACTTTACCTTTGAATTTTCTAGTCGGTGATTCTGGGCAACTCAAGTTACATGAAGGTGTAAAGAAATCAGGAATTATGGGCTTTTGTGATCCTTGTCCCGGTGAATCTAAGAAACTATACGTCAAGTACACTTACAATGGAAACCGATACGAGGCGGAGGTTGATGATCTTGAAGAACTGACATTACCTCGGGAAGAAGACAGAATATGACCGATTTCTGAGGTTCCTTCTATCATTTTTGCATATGCATAAGAAGTTACCATAGAAACTAGACACATTTATACTGCTGTTTTTGACAAATTGTTTTTGTTTTATCTCTGTTGTTCGGCCATTGATGGCCTTTGGCGCGAACATCGGGTAATTTTTGCGGATTATTTTGTTTGGTGAACGACCTTGGAGACACAATGAAAGAGGAAATAAATAACCATGGATATTAGACGATTAACTTATGTTCAAAGTTTTATTTTCTTTATTTACAATTATTATTATTATAAGT
>Erigeron_speciosus_TRINITY_DN21552_c1_g1_i1-AT2G35720
CAAATAATAAAGAATTATATGCTTTACTTCATGTTTCCCCTGAAGCTTCTGATGAAGAAATCCGTAAAGCTTATCGCCAATGGGCCCAAATTTATCACCCTGATAAATACCAAGCTCAACAGATGAAGGAGGTAGCTACAGAGAACTTTCAGAGGATATGTGAAGCTTATGAGATATTATGTGACGAGAATAAGAGACAAATATATGATATATATGGGATGGAAGGGTTAACCTCTGGCTTAGAACTTGGTCCGAAGTTAAATAAAGTGGATGAAATTAAGGAAGAACTCGAAAGACTAAAACGCAGAAAAGAAGAAGAAAAAACGGCTGCTAATTTTCAACCTTCTGGTGTAATGCTAGCACAATTATCAGTTCCAAGTTTAATTGCCGGGCATGGTCTTATGAAAGCAATCTCGATGAACAGTGAAATCCAATCTCATGTATCGAAAAACAGTGTTATTGCCTTTGGTGGGACTCTTGCAGTAGAAAGAAGTCTTGGTGCTGCAGATGCAAATGCGGTGTTTAGGCATCAGTTATCTCCCGCATCTTCCATAGAAATCATGGCTTCTGCTGGATTGCGTGGATTGATAAGCATACAGACATCTCGCCAGTTGTCTCGTCATTGTAACGCAACGATGGGACTTGCCATGTCACTAAGAGACGGTTCGATAAATCTTTCTAATTCTTGGAAACGTCAGCTCTCCCCTACAACAAATGCAAATATAGAGCTGAGTTTAGGCTCAGACTCCTCGATTGCTGTTGGATGGCGAAAGAAAGACGAAAAGATGGCTGCAGCTGGAGAGATTAGGATTGGTACAAGTGCATTTGGTGCAGTTGCTCGTTACACTCGACACTTCTCCTCAAAGTCGCATGGTCGTATTACTGGAAAAATAGGAAGCAATGCACTTGAACTTGAAATAGGGGGAGGAAGAAAGATATCAAACTTTAGCAGTGTCAGAATGTTGTACACAATTGGGATTCAGGGTGTATACTGGAATCTAGAATTTCATCGTGGCGCCCAAAAGTTTGTTGTACCTATTTTTCTTGCACGGCATTTTAGTCTTGGATTTGCTGCTGGAGCATTTATTCTTCCCACTACACTCTATTTTACCCTAAAGTCTCTTGTTTTCAAACCTTATTATCGTAGACGAGAAAAGCAACAGGCTCTCGAGAATATGGAACAGACTCGTACTCAGGTTCAAGAAGCAAAAGCAGCAGCTGAGAAAGCTCAGCAGTTGTTGCTAAATGTGGCCAATCGGAAACGAAATAAACAATCAATGACCAATGGATTGGTCATTGTTGAAGCATTGTATGGGAACCCTAAAGCATTGAAGAGCATCAGTAATCCTGAAGAGAATACAGATGAATTAGCTTCACAGATTTTTGATGTGACGTTACCTTTAAACTTCCTAGTTAGCGATTCTGGGCAACTTAAGCTACATGAAGGTGTAAAGAAATCAGGAATTATGGGCTTTTGTGACCCTTGCCCCGGTGAAAGCAAGAAACTATATGTGAAGTATACTTATGGTGACAACAGATACGAGGTTGAGGTCGATGATCTTCAAGAACTTATATTGCCTCAGGAAGAACACAGAACATAATCAATTCTGAGGTCCTTCTCCCATTTTTTTGCATATGCATAAGAGGTATCATAGAAACTAGACAAGTTTATAGTGTTGTTTCAACATATCGTTTTGGCTTATTTGAAGTTTTCTTTTTTATAATTCCGGTGGTTTGACCGATGAAGGTCTTGGCTGTATACATTTTTTTGGCGGATTATAACGTTTGGTGAATGACTTCTGAACTCACCCTGAAAGAGGATAGAAATAACC
>Ameghinoa_TRINITY_DN13678_c0_g1_i1-AT2G35720
AGAACTTTCAGAGGATTTGTGAAGCGTATGAGATATTATCAGACGAGAATAAACGACAAATATACGATATATATGGCATGGAAGGGTTAACATCCGGCTTAGAACTTGGTCCAAAGTTGAATAAAGCGGAAGAGATTAAGGAAGAACTTGAAAGATTAAAACGCCGGAGAGAAGAAGAGAAAACATCCGCCCATTTTCAACCTTCTGGTGTCATTCTTGCACATTTATCTGTTCCAAGTTTCTTAGCCGGGCATGGTATAATGAGAGCAATGTCGATGAACAGTGAAATCCAATCTCAAATATCCAAAAACAACGTTATTGGCATTGGCGGGACTCTTGCAGTGAAAGGAAATGATGGTGACGCCGCTGCCAATGCTGTGTTTAGGCATCAGTTATCGTCTGCATCCTCCATAGAAATAATGGCTTCTGCTGGTTTGCGTGGATTGATAGGCTTACAGACATCTCGACAGTTATCCCGTCACGCCACCGCGACAATGGGCCTTGCGATGTCTATAAAAGATGGTTCGATAAATCTTTCAAATTCTTGGAACCGGCAACTTTCCACAACATCAAATGGAAGTATAGAGCTAACCTTAGGCTCAGACTCCTCGGTTGCTGTTGGATGGCGAAAGAAAGACCAGAAAATGGCTGCAGCCGGAGAGATTAGGATTGGCACAAATGCAATTGGTGCGATTGCGCGTTATACTCGTCGTTTCTCCTCAAAGTCCCATGGGCGTATTACTGGAAAAATAGGAAGTAGTGCACTTGAACTTGAAATAGGGGGTGGACGGAAAATATCAAACTTTAGCACCGTCAGAATGTTGTATTCAATTGGGATTCAGGGTATCTTCTGGAAACTAGAATTACACCGAGGAGCCCAAAAGTTGGTTGTTCCTATTTCTCTTTCGAGGCATGTGAATCTTGGATTTGCTACGGGGGCGTTTGTTGTTCCAACATCACTTTACTTTGCACTCAAGTCGCTTGTTTTCAAACCTTATTTTCGGAGACGAGAAAAACAGCAGGCTCTCGAGAATATGGAACAGACTCGCGCTCAGGTTCAAGAAGCAAGGGCCGCAGCCGAGAAAGCTCAGCAGTTGCTGCAAAATGTGGCAAACCGAAAACGAAATAAACAGTTGGAAACCAACGGGTTGGTTATTATTGAAGCGGTTTATGGTAACCCTAAAGTGTTGAAAGTCAACGATAACCTGGAAGAGAAAAACGTTGAATTAGCTTCGCAGATCATCGATGTCACCTTGCCTCTAAATTTTCTAGTCACTGATTCCGGACAACTTAAGTTACACGAAGGTGTAAAGAAGTCGGGCATTATGGGCTTTTGTGATCCTTGTCCTGGAGAAACCAAGAAACTTCACGTGAAATACACTTACAATGGCAACAGATACGAGGCCGAGGTCGATGATCTTCAAGAACTGATATTGCCTCAGGAGGAACACAGAATATGAAGAAACATGATGGATGTCTGAGGTTATTTTTGTCATATTTGAAAGTGGTAACATAGAAACTAGACCGCTTAACGCATATTTTTTTCCTGGATTTTATAATGCGGTATCTTGAGTTCAGTTGGTAAATGACTTTGAACACGACCCGAAAATGTCAAGCGATTTGTTTTTTCTTCCCAATCATTTCTGATGTCGGAAAAAATATTCCGTTGGATAAAGTCTGTTTTGTCTCAATAAAGTAAGATAAACGGAGATTATTCAAGTTATTTGAACGGCGTTTTAAGATATTTATTTTGAACGATTATGTGTATTTTTTGATGTTTATTGAATAAACCGTTG
>HA412_trinity_comp17706_c0_seq1-AT2G35720
TATGGTATGGAAGGGTTAACCTCTGGTTTAGAACTTGGTCCAAAGTTAAACAAAGCGGAAGAAATTAAGGAAGAACTTGAAAGATTAAAACGCAAAAGAGAAGAAGAAAAAAAAGCTGCCCATTTTCAACCTTCTGGTGTAATTCTTGCACAACTATCAGTTCCAAGCTTTCTAGCCGGGCATGGTATAATGAGAGCAATGTCAATGAACAGTGAAATCCAATCACAGATATCAAAAAACAATGTTATTGCTTTTGGTGGGACCCTTGCAGTAAAAGGAAACGATGGTGATGCAGCTGCTAATGCTGTTTTTAGGCATCAGTTATCTTCTGTATCCTCTATAGAAGTCATGGCTTCTGTAGGTTTGCGGGGATTGATAGGCGTACAAACATCTCGCCAGCTGTCTCGTCATGCCAATGCAACAATGGGGCTTGCCGTGTCGTTAAGAGACGGTTCGATAAATCTTTCTAATTCTTGGAACCGTCAGCTCTCCACAACATCAAATGCAAGTATAGAGTTGATTTTAGGCTCAGATTCCTCAGTTGCTGTTGGATGGCGAAAGAAAGATAAAAAAATGGCTGCAGCTGGAGAGATTAGGATCGGCACAAGTGCAATCGGTGCAGTTGGTCGGTATACTCATCGGTTCTCTTCTAAATCCCATGGGCGTATTACTGGAAAAATAGGAAGTAGTGCACTTGAACTTGAAATAGGGGGAGGAAGAAAAATATCAGACTTTAGCACTGTCAGAATGTTATATACAATCGGGATTCAGGGTATATACTGGAAGCTAGAATTACATCGTGGCGCACAGAAGTTGGTTGTTCCTATTTTTCTTTCGAGGCATATAAATCTTGGATTTGCTGCAGGGGCGTTTCTTATTCCAACTTCACTTTATCTTACACTTAAGTCACTTGTTTTTAAGCCTTATTATCGTAGACGAGAAAAACAGCAGGCACTTGAGAATATGGAACAGACTCGTGCTCAGGTTAAAGAAGCAAAAGCAGCAGCAGAGAAAGCTCAGCGGTTATTGCAAAATGTCGCGAATCGGAAACAAAATAAACAATTGGAGAGTAATGGATTGGTCATTATTGAAGCGGTTTATGGTAACCCTAAAGTGATTAAAAGCATTAATAATAATAATTCAGAAGAGAAAGAAGATGAATTAGCTTCACAGATTGTGGATGTCACTTTGCCCTTGAATTTTCTAGTCAGCGATTCTGGTCAACTTAAGCTACATGAAGGCGTAAAGAAATCTGGAATAATGGGCTTTTGTGATCCTTGTCCTGGTGAAACCAAGAAACTATATGTGAAGTACACTTACGGTGGCAACAGATACGAGGTCGAAGTTGATGATCTTCAAGAACTGATATTACCTCAGGAAGGACACAGAATATGATATGATAGGTTTCTGAGTTTCTTCTACCATTTTTGCACACGCATACTAGACAAGTTTATACACTTCTTCCAGCTGTTTTGGTCATTGACTGTCTTGGCAGCAGGTTTTTTTGTATTTTTGCGGATTATTTTGTGGTGAATTGCTTTACACACACACTAAATAAATAACCAAAGGATGCCAAACAATTCTTTTATAGGGTTTGGTATGTTGATAATCATGTCAATATTCAATT
>Packera_TRINITY_DN12474_c0_g1_i2-AT2G35720
AAAGAATCTACTTAACCACTTTCTCTACTTGAATGATGAACTCATACACACACGCCGAAAAATCATAAAAAACCCTCGTACCAATATAACAAAATCCACTATTCATCTGATTTGTACAACAATCTTTACTCGATAAAGAAAATACCCTTTTCAATTCTCAGTTCATAAACCCTAAAAACCCAAACTTGATCCCAATTTAATCCCCAATTTGAGCTAATGAAAGAATCAGAGAATGGGGAATTAAATAGAGAACTTTATGCTTTACTTCATGTATCACCTGAAGCTTCTGATGAAGAAATCCGTAAAGCTTATCGTCAATGGGCTCAAATTTATCACCCTGATAAGTATCAAGCTCAACAAATGAAGGATGTAGCTACAGAGAATTTTCAGAGGATATGTGAGGCTTATGAGATATTGTGTGACGAGAATAAACGACAAATATACGATTTATATGGTATGGAAGGGTTAACTTCTGGTTTAGAACTTGGTCCTAAGTTGAATAAAGCGGACGAGATTAAGGAAGAACTTGAAAGACTAAAACGGAGACGAGAAGAAGAAAAAACGTCTGCTCATTTTCATCCTTCTGGTGTAATTATCGCACAATTATCTGTTCCGAGTTTTCTAGCCGGGCATGGTTTTATGAGAGCAATGTCGATGAACAGTGAAATCCAATCTCAAATATCAAAAAACAATGTTATCGCTATTGGTGGGGCCCTTGCAGTAAAAGGAAGTGACGGTGATTCATCTGCTAATGCTGTATTTAGGCATCAGTTATCTTCTGTATCCTCCGTAGAAATCATGGCTTCTGCTGGTTTACGGGGATTAATTGGCATACAAACATCTCGGCAGGTGTCTCGTCATGCAAGTGCAACAATGGGTGTTGCTATGTCGTTAAGAGACGGTTCAATTAATCTTTCTAATTCTTGGAACCGTCAACTTTCCACAACATCTAACGGAAGTATAGAGCTGATTTTAGGCTCAGACTCATCAGTGGCTGTTGGATGGCGAAAGAAAGACGAAAAAAATGTTGCATCTGGAGAGATTAGAATTGGCACAAGCGGGATTGGTGCAGTTGCTCGTTATACTCGGCGTTTCTCTTCCAAGTCTCACGGACGTATTACTGGAAAAATCGGAAGCTCTACACTTGAACTTGAAATAGGAGGAGGAAGAAAAATATCAAACTTTAGCACGATTAGAATGTTGTACACAATAGGGATTCAGGGTATATTCTGGAAAGTAGAATTTCATCGTGGCGCCCAAAAGTTGGTTGTTCCTATTTTTCTAACAAGGCATATCACTCTTGGATTTGCTACGGGAGCGTTTCTTCTTCCATCTTCACTTTATTTTACACTCAAGTCTCTTGTTTTCAAACCATATTATCGTAGGCGAGAAAAGCAACGGGCGCTAGAAAATATGGAACAATCTCGTACTCAGGTTCAAGAAGCAAAAGCAGCAGCAGAAAAAGCTCAGCAGTTGCTGCAAAATGTTGCCAATCGGAAACGGAATAAACAATTGGAGACGAATGGATTGGTTATTGTTGAAGCGGTTTATGGTAACCCAAAAGCGTTTAAAATGAGCAATAATCCCGAAGAGAAAAACGAAGAATTAGCTTCACAGATTTTTGATGTCACTTCGCCTTTAAATTTTCTAGTTAGTGATTCTGGGCAACTCAAGTTACATGAAGGTGTAAAGAAATCAGGGATTATGGGCTTCTGCGATCCTTGCCCTGGTGAAACCAAGAAACTATACGTCAAGTACACTTCCAATGGCAATCGATACGAGGTGGAAGTTGATGATCTTCAAGAACTGATATTACCTCAGGAAGAACACAGAATATGATCAAAATATGACGGATTTCTAAGGTTCGTTTTACCATTTTTGCCATTTTTGCGTATGCATAAGATGTAGTATAGAAACTAGTCACATTTACAGCGGCGTTTTAAAAGATTGTTTAAAGTTATAACGAGTATTGTGTAATTTTTGAGGATTATTTCGTTTGGTGAATAACCTTGACTGCATTGTGAAAGAAGAAAGAAATAATCGAGGAATTATAAACGCGA
>Silybum_marianum_TRINITY_DN35350_c0_g1_i1-AT2G35720
AACACATACAAACACCGGAGGAACAAAGAAAACCCTCGAAAAACCCCAATAAAAAACACACACAAAAACCTCCCACAGTTTCCAATAATTAAAAAGCAAATCAGAGCAAAAAACCACTGTTTATCTGATGCTTGCAGCAATCTTTACTCGATAAAGAAATTACCCTTTTCGATTCTTTGTTTGTAGAACCCTAAAAAAGGGAATTTGGCCCCAATTTGAAGTTATGAAAAAGGAAGAAGATGGAACCTCGAACAGAGAACTCTATGCTCTACTCCATGTATCACCTGAAGCTTCAGATGAAGAAATCCGTAAAGCTTATCGACAGTGGGCTCAAATCTATCATCCTGATAAATACCAAGCTCTACAGATGAAGGAGGTAGCTACGGAGAATTTTCAGAGGATATGCCAAGCATATGAGATATTATCTGACGAGACTAAAAGACAAATATACGATATATATGGTATGGAAGGGTTAACTTCCGGTTTAGAGCTTGGTCCAAAGTTAAATAAAGCGGAAGAGATTAAGGAAGAACTCGAAAGACTAAAACGTAGGAGAGAAGAAGAAAAAACGTCTGCCCAATTTCAACCTTCTGGTGTCATTTTGGCACAATTATCGGTTCCAAGTTTCCTAGCCGGGCATGGTATAATGAGAGCAATGTCGATGAACAGTGAAATCCAATCTCAAATATCCAAAAACAATGTTATTGCTGTTGGCGGGACCCTCGCAGTAAAAGGAAATAGTGGTGATGCAGCTGCTAATGCTGTCTTTAGGCATCAATTATCGTCTGTATCCTCCATAGAAATCATGGCTTCTGCTGGTTTGCATGGATTAATAGGCTTACAAACAACTCGCCAGCTATCTCGTCATGCCAGTGCAACAATGGGCCTTGCCATGTCTCTAAGAGATGGTTCGATAAATCTTTCCAATTCTTGGAACCGTCAGCTCTCCGCTACATCAAATGGAAGTATAGAGCTGATTTTAGGCTCAGACTCCTCGGTTGCTGTTGGATGGCGAAAGAAAGAACAAAAAATGGCTGCAGCCGGAGAAATTAGGATTGGTACAAGTGCAATTGGCGCAGTTGCTCGTTATACTCGCCGCTTCTCCTCAAAATCCCATGGACGTATTAGTGGAAAATTAGGAAGTGGTGCACTTGAGCTTGAAATAGGGGGTGGAAGAAAAATATCAAACTTCAGCACCGTTAGAATGTTGTACACAATTGGGATTCAGGGTATATACTGGAAGCTAGAATTACATCGTGGTGCCCAAAAGTTGGTTGTTCCTATTTTTCTCTCGAGGCATTTCAATCTTGGATTTGCTACTGGGGCGTTTCTTATTCCAACGTCACTTTATCTTATGCTCAAGTCGTTTGTTTTCAAACCTTATTATCGTAGAAGAGAAAAGGAGCAGGCACTCGAGAATATGGAACAGACTCGCGCTCAGGTTCAAGAAGCAAAAGCAGCAGCAGAGAAAGCTCAACAACTGCTGCAAAATGTAGCCAATCGGAAAAGAAACAAACAATTGGAGACGGGCGGATTGGTCATTATCGAAGCAGTTTATGGTAGTCCTAATGCATTGAAAAGCATCAATAACCCTGAAGAGAAAAAAGATGAATTAGCTTCACAAATAATGGATGTCACTTTACCTTTAAATTTTCTAGTCACTGATTCCGGCCAACTTAAGTTACACGAAGGTGTAAAGAAATCAGGAATTATGGGCTTTTGTGATCCTTGTCCTGATGAAACCAAGAAACTTTACGTTAAATACACTTATGGTGGCAATAGATATGAGGTCGTGGTTGATGATCTTGAAGAACTTGTATTACCTCAGGAAGGACACAGAATATGACAGACTTTCTGAGGTTTCTTTCTGCCAATTTTGCATATGCATAAAAGACATGATAGAAAACTAGACCAGTTTATATTGTTCTTTTTTTAAATTACTATTTCATTTCGGGTTATTTGATTTTTTTCTCCAATGGCTCGGGAGGAGTTTCATGTAATTTTTGCGGATTATTTGATTAAAACGAGCAGTCTGTTGAGTTCGGTTAACGAACGACTTTGAACGCACCCTGAAAGAAATAAATGATTGTATCGGGTG
>Trapopogon_dubius_TRINITY_DN12849_c0_g1_i1-AT2G35720
AAACAAACTACCAACACCCCCCAAAAAACAACTAATAAAACACCACACGCTCGCAAACATCACAAGACCAACAAAGAAAACCCTCAAAAAACCCCAAGCAAGAAACACAAAACCTCGCACATTTTCCAATCAAGAAAAGCAATTTATAACAAAACCCACTGTTCATCTGATGCTTGCAGCAATCTTTATTCGATAAAGTAACTATTCATTTCGATCCTCCGTTAATAGAACCCTAAAAAGGGAATTTGCCCCCAATTTGAAGTTATGAAACAAACAGAAGATGGAGCCTCAAACAAAGAGCTTTACGCTCTACTTCATGTATCGCCTGAAGCTTCAGATGAAGAAATCCGTAAAGCTTATCGTCAGTGGGCTCAAATATACCACCCTGATAAATACCAAGCTCCACATCAAAAGGAAATAGCAACGGAGAACTTTCAGAGGATATGTGAAGCGTATGAGATATTATGTGACGAAAACAAAAGACAAATATACGACATATATGGTATGGAAGGGTTAACATCCGGTTTAGAACTTGGTCCAAAGTTAAATAAAGTTGAAGAAATTAAGGAAGAACTCGAAAAACTAAAACGCAAAAGAGAAGAAGAAAAATCATCTGCCAATTTTCAACCTTCCGGTGTCATTCTAGCACAATTATCAGTTCCAAGTTTCCTAGCCGGGCATGGTATAATGAGAGCAATGTCGATGAACAGTGAAATCCAATCACAAATATCAAAAAATAATGTTATTGCGGTTGGTGGGACACTCGCGGTAAAAGGAAGTGATGGTGATGCAGCTGCAAATGCTGTATTTAGGCATCAATTATCTTCCGTATCCTCTATAGAAATCATGGCTTCTGCTGGTTTGCGGGGATTAATAGGCGTACAAACATCGCGACAGCTATCGCGTCATGCCAGTGCAACTATGGGCCTTGCCATGTCATTAAGAGATGGTTCAATAAATCTTTCCAATTCTTGGAACCGCCAGCTTTCCACAACATCAAATGCTAGTATAGAGTTGACTTTAGGCTCAGACTCCTCAGTTGCTGTTGGGTGGCGAAAGAAAGACCAAAAAATGACTGCAGCCGGAGAGATTAGGATTGGCACAAGTGCCATTGGTGCAGTTGCTCGTTACACACGTCGCTTCTCCCCAAATTCTCATGGGCGTATTACTGGAAAAATAGGAAGTGGTGCACTTGAACTTGAGATAGGGGGTGGAAGAAAAATATCAAACTTTAGCACAGTCAGAATGTTGTACACAATCGGGATTCAGGGTATATACTGGAAACTAGAATTACATCGTGGCACCCAAAAACTGGTTGTTCCCATTTTTCTTTCGAGGCACTTTAATCTTGGATTTGCTTCGGGGGCATTTCTTCTTCCAACATCACTTTATTTTACACTCAAGTCACTTGTTTTTAAACCTTATTATCGTAGAAGAGAAAAGCAGCAGGCACTTGAGAATATGGAACAGACTCGCACACAGGTTGAAGAAGCAAAGGCGGCAGCAAAGAAAGCTCAGGAATTGCTGCAAAATGTGGCCAATCGGAAACGAAATAAACAATTGGAAAATGACGGTTTGGTCATTATCGAAGCGGTTTATGGTAACCCTAAAGCAATAAAAGACAATAATAACCCTGAAGAGAAAAAAGATGAATTAGCTTCACAGATTTTCGATGTCACTTTACCTTTAAACTTTCTTGTCAACGATTCCGGCCAACTTAAGTTACATGAAGGTGTAAAGAAATCAGGAATTATGGGGTTTTGTGATCCTTGCCCTGGAGAAAACAAGAAACTGTACGTGAAGTACACTTATGGTGGCAATAGATACGAGGTGGAGGTTGATGATCTTCAAGAACTGATATTACCTCAGGAAGAACACAGAATATGAAGAAATATGATAGATTTTTGAGGTTCTTTCTGCCATTTTTGCATATGCATAAGAGGTACTATAGAAGCTATAGACAAATTTAGATTGTTTTTTTAGCACATTGTTGGATTTATGCAATTACTGATGGTGGTGGGAGGGTAACGATGTAATTTTGCGGATTATTTATTTGGTGATTGTCTTTGAACACTTGAAGAAAGAAATAATCCATGGATACATAATGATTCTTTTGTTGGGT
>Xanthium_strumarium_TRINITY_DN9529_c0_g1_i2-AT2G35720
CACGCACACACATCAATCTCACAAGTTGAAGCTGAAAGTCTAAAACCCCCCGACACAAACAAACCCTCGTACTCACTCGTACACCATCCGATCAGTTAATAAACCAAATCTCACTCACTGTTCATCTGATGCTTGCACCAATCTTTACCCGATAAAGATACCAAATCTATCTCACTGTTCACTTATTAGTTAGTTTATACAACCCTAAAACACGGAATTTGCCCCTAATTTGTAGTCATGACTCAACCAGAAGACGGAGCTTCTAACAGAGAACTATACGCTCTACTTCATGTGTCGCCTGAAGCTTCAGATGAAGAAATCCGTAAAGCCTATCGTCAGTGGGCCCAAATTTATCATCCTGATAAATATCAAGATCAACAGATGAAGGATGTAGCTACAGAGAATTTTCAGAGGATATGTGAAGCATATGAGATATTAACGGATGAATATAAAAGACAGATATATGATATATATGGTATGGAAGGGTTAGCCTCTGGTTTAGAACTTGGTCCAAAGTTGAATAAAGTGGAAGAAATTAAGGAAGAACTTGAAAGATTAAAACGCAAAAGAGAAGAAGAAAAAAAAGCGGCCCATTTTCAACCTTCTGGTGTAATTCTTGCACAATTATCAGTTCCAAGCTTTCTAGCCGGGCATGGTTTAATGAAAGCAATGTCAATGAATAGTGAAATCCAATCACAGATATCAAAAAACAATGCTATTGCTGTTGGTGGGACCCTTGCAGTAAAAGGAAGTGATGGTGATGCAGCTGCTAATGCTGTTTTTAGGCACCAGTTATCTTCTGTATCCTCTATAGAAATCATGGCTTCTGCAGGATTGCGGGGATTAATAGGCGTGCAGACATCTCGCCAGCTGTCTCGTCATGCCAATGCAACAATGGGGCTTGCCGTGTCATTAAGAGATGGTTCGATAAATCTTTCTAATTCTTGGAACCGTCAGCTCTCCACAACATCAAATGCAAATATAGAGTTAATTTTAGGTTCGGACTCTTCAGTTGCTGTTGGATGGCGAAAGAAAGACCAAAAAATGGCTGCAGCTGGAGAAATTAGGATTGGTACAAGCGCAATTGGTGCTTTTGGTCGTTATACTCGTCGGTTCTCTTCTAAATCCCATGGGCGTATTACTGGAAAAATAGGAAGTAATGCACTTGAACTTGAAATAGGGGGGGGAAGGAAAATATCAGACTTTAGCACTGTCAAAATGTTGTATACAATCGGGATTCAGGGTATCTACTGGAAGCTAGAATTACATCGTGGTGCCCAAAAGTTGGTTGTTCCTATTTTTCTTTCAAGGCATATAAATCTTGGATTTGCTGCTGGGGCATTTTTTATACCAACTTCACTTTATTTTACACTCAAGTCGCTTGTTTTTAAACCTTATTATCGTAGACGTGAAAAGCAGCAGGCACTAGAGAATATGGAACAGACTCGTGCTCAGGTTCAAGAAGCAAAAGCAGCAGCAGCGAAAGCTCAGCAGTTGCTGCAAAATGTGGCCAATCGGAAACGAAATAAACAATTAGAGATTAATGGATTGGTCATTATCGAAGCGATGTATGGTAACCCTAAAGTGATTAAAAGTATCAATAATCCAGAAGAGAAAAATGATGAATTAGCTTCACAGATGTTGGATGTCACTTTGCCCTTAAATTTTCTAGTCAGTGATTCTGGTCAACTTAAGCTACATGAAGGTGTAAAGAAATCTGGAATTATGGGCTTTTGTGATCCTTGTCCTGGTGAAACTAAGAAACTCTATGTGAAGTATACTTATGGTGGCAACAGATATGAGGTTGAAGTTGATGATCTTCAAGAACTAATATTACCCCAGGAAGAACACAGAATATGATACGACAGATTTCTGAGGTTTCTTCTACCATTTTTGCATACGCATAAGAGGTACTAAAGTAGACAAGTTTATACCTTTTCAAGCAGTTTGGCCGTTGATGGTCCGGTCTTGTTTTGTATTTTTTTGCGGATTATTTTGCTTGGTGAATTGCTTTAACACACCCTAAAAGAGGAAACAAATAATTGAAAGATATCAAACAATTCTTTTATC
>Amicrohylla_TRINITY_DN9627_c0_g1_i1-AT2G35720
AAAAAATTGTCAAAAGAATTTCTTCGGACCCACGCTGACTAAATTGATGAACACGCCCACAAACAACATTACATCACTTGAAACCCTCGAAAAACCCCAAGCAAAGTTTGCAATCAAGAATAACAAATACCCGCTATTCATCTGATGTTTGCAGAAATCTTTACTCAATAACGAAAAATACCCTTTTCAGTTCTTCGTTAATAGAACCCTAAAAAGGGAATCTTGTCTCACCTCAATTTTGAAGTAATGAAAGAAGCTGAAGATAGTGCTGCATCCAATAATAAAGAGTTATATGCTTTACTTCATGTATCACCAGAAGCTTCCGATGAAGAAATCCGTAAAGCTTATCGTCAATGGGCTCAAATTTATCACCCTGATAAATACCAAGCTCAACAGATGAAAGATGTAGCTACAGAGAACTTCCAGAGGATATGTGAAGCATATGAGATATTATGTGATGAGAATAAAAGACAGATATATGATATATATGGGATGGAAGGGTTAACCTCTGGTTTAGAACTTGGTCCAAAGTTAAATAAAGTGGAAGAAATTAAGGAAGAACTTGAAAGACTAAAACGCAGAAGAGAAGAAGAAAAAAAGTCTGCCCATTTTCAACCTTCTGGTGTAATTCTCGCACAATTATCAGTTCCAAGTTTCCTAGCCGGGCATGGTTTAATGAGAGCAATGTCGATGACCAGTGAAATCCAATCTCAGATATCAAAAAACAATGTTATTGCTGTTGGCGGGACTCTTGCAGTAAAAGGAAGTGATGGTGATGCAGCTGCTAATGCTGTCTTTAGGCATCAGTTATCTTCTGTATCCTCCGTAGAAATCATGGCTTCTGCTGGTTTGCGTGGCTTGATTGGTGTACAGACGTCTCGCCAGCTGTCTCGTCATGCCAGTGCAACAATGGGACTTTCCATGTCACTAAGAGACGGTTCGATAAATCTTTCTAATGCTTGGAACCGTCAGCTCTCCACAACATCAAATGCAAATATAGAGTTGAATCTAGGCTCAGACTCCTCAGTTGCTGTTGGATGGCGAAAGAAAGAACAAAAGATGGCTGCAGCTGGAGAGATTAGGATTGGCACAAGCGCAATTGGTGCAGTTGGTCGTTATACTCGACGTTTCTCCGAAAAGTCCCATGGCCGTATTACTGGAAAAATAGGAAGCTCCGCGCTTGAACTTGAAATAGGGGGAGGAAGAAAAATATCAAACTTCAGCACTGTCAGAATGATGTACACAATCGGGATTCAGGGTATATACTGGAAACTAGAGTTACATCGTGGTGCCCAAAAGTTGGTTGTTCCTATTTTTCTTTCAAGGCATTTTAATCCTGGATTTGCTGCGGGGGCATTTCTCCTTCCAACTTCACTCTATTTTGCCCTCAAGTCACTTGTTTTCAAACCTTATTATCGTAGACGAGAAAAGCAACAAGCACTCGAGAATATGGAACAAACTCGTACTCAGGTTCAAGAAGCAAAAGCAGCAGCAGAGAAAGCTCAGCAGTTGCTGCAAACGGTGGCCAATCGGAAAAAAAATAAACAAACAGAGACCAATGGATTGGTCATTATTGAAGCATTTTATGGAAATCCTAAAGCATTGAAAAACATAGACAATTCAGAAGAGAATAAAGATGAATTAGCTTCACAAATGGTGGATGTCACCTTACCTTTAAATTTCTTAGTCAGCGATTCCGGGCAACTTAAGCTACATGAAGGTGTAAAGAAATCAGGAATTATGGGCTTCTGTGATCCTTGCCCTGGTGAAACCAAGAAACTGCACGTCAAATACACTTACTCTGGCAACAGATACGAGGCTGAGGTTGATGATCTTCAAGAACTGATATTACCTCAGGAAGAACACAGAATATGATCAGATGTGACAGATTTCTGAGTTTCCTTCCATCATTTTTGCATATGCATAAGAGGTACCATATAATTTAGACAAGTTTATAATGTTGTTTTTAATAATTCATTTGATTTTCTTTTTCTCGGCGGTTTGGCCGTTGATGGTCTTGACAGGAGTACTGTGTAATTTTTGCGGATTATTGCATTAGTTGAATGACTTTGAACCCA
>Aparvifolia_TRINITY_DN1036_c0_g1_i9-AT2G35720
CAACATTACATCACTTGAAACCCTCGAAAAACCCCAAGCAAAGTTTGCAATCAAGAATAACAAATACCCGCTATTCATCTGATGTTTGCAGAAATCTTTACTCAATAACGAAAAATACCCTTTTCAGTTCTTCGTTAATAGAACCCTAAAAAGGGAATCTTGTCCCCCCTCAATTTTGAAGTAATGAAAGAAGCTGAAGATAGTGCTGCATCCAATAACAAAGAATTATATGCTTTACTTCATGTATCACCAGAAGCTTCCGATGAAGAAATCCGTAAAGCTTATCGTCAATGGGCTCAAATTTATCACCCTGATAAATACCAAGCTCAACAGATGAAAGATGTAGCTACAGAGAACTTCCAGAGGATATGTGAAGCATATGAGATATTATGTGATGAGAATAAAAGACAGATATATGATATATATGGGATGGAAGGGTTAACCTCTGGTTTAGAACTTGGTCCAAAGTTAAATAAAGTGGAAGAAATTAAGGAAGAACTTGAAAGACTAAAACGCAGAAGAGAAGAAGAAAAAAAGTCTGCCCATTTTCAACCTTCTGGTGTAATTCTCGCACAATTATCAGTTCCAAGTTTCCTAGCCGGGCATGGTTTAATGAGAGCAATGTCGATGACCAGTGAAATCCAATCTCAGATATCAAAAAACAATGTTATTGCTGTTGGCGGGACTCTTGCAGTAAAAGGAAGTGATGGTGATGCAGCTGCTAATGCTGTCTTTAGGCATCAGTTATCTTCTGTATCCTCCGTAGAAATCATGGCTTCTGCTGGTTTGCGTGGCTTGATTGGTGTACAGACGTCTCGCCAGCTGTCTCGTCATGCCAGTGCAACAATGGGACTTTCCATGTCACTAAGAGACGGTTCGATAAATCTTTCTAATGCTTGGAACCGTCAGCTCTCCACAACATCAAATGCAAATATAGAGTTGAATCTAGGCTCAGACTCCTCAGTTGCTGTTGGATGGCGAAAGAAAGAACAAAAGATGGCTGCAGCTGGAGAGATTAGGATTGGCACAAGCGCAATTGGTGCAGTTGGTCGTTATACTCGACGTTTCTCCGAAAAGTCCCATGGCCGTATTACTGGAAAAATAGGAAGCTCCGCGCTTGAACTTGAAATAGGGGGAGGAAGAAAAATATCAAACTTCAGCACTGTCAGAATGATGTACACAATCGGGATTCAGGGTATATACTGGAAACTAGAGTTACATCGTGGTGCCCAAAAGTTGGTTGTTCCTATTTTTCTTTCAAGGCATTTTAATCCTGGATTTGCTGCGGGGGCATTTCTCCTTCCAACTTCACTCTATTTTGCCCTCAAGTCACTTGTTTTCAAACCTTATTATCGTAGACGAGAAAAGCAACAAGCACTCGAGAATATGGAACAAACTCGTACTCAGGTTCAAGAAGCAAAAGCAGCAGCAGAGAAAGCTCAGCAGTTGCTGCAAACGGTGGCCAATCGGAAAAAAAATAAACAAACAGAGACCAATGGATTGGTCATTATTGAAGCATTTTATGGAAATCCTAAAGCATTGAAAAACATAGACAATTCAGAAGAGAATAAAGATGAATTAGCTTCACAAATGGTGGATGTCACCTTACCTTTAAATTTCTTAGTCAGCGATTCCGGGCAACTTAAGCTACATGAAGGTGTAAAGAAATCAGGAATTATGGGCTTCTGTGATCCTTGCCCTGGTGAAACCAAGAAACTGCACGTCAAATACACTTACTCTGGCAACAGATACGAGGCTGAGGTTGATGATCTTCAAGAACTGATATTATGTAACACCCCGAAATTTTGAGGAACAAATTGGGTGAAATTGTGAAAGTGCAAAAGAAGAGTTTTGAGAAGGAAAAGAGGATAATGAAGTTATATGGTTTATGCATGAAAAGAGGTTATGTAAGTCTCCTTTAAATTACCGGCTTGATATGAGACTTGTGTAAATCGCCCATAAAGAATTtgaaatgaaagtgaaagttaagtcaattgaatgtTTTACGAAATGGGCATTGTAGCAATGGTAGAGTTGGCGAAAAGATTATCAATGTAGTGTGTCATGTTGTGCTTGTAAATGGATGCAAGGATGTTGATTATGTAGTTGTCAATTGTTGTTACGTTTGATTATGTCATAGTGTCCAATTGGATGCTAAAGAGTTTTGTTGTCTATGGTTTAAGATTTTTTATACATGGTGTCTCTTTGGGCTCATAATGTATTAATCACAAATGGTTGTGCTTGG
>Baccharis_TRINITY_DN17936_c0_g1_i1-AT2G35720
AGCCTCTTTCATTTCGCCATCAtcacctttacctcacctcacctcacctcactcaccAACTTGAACAATAAGAAAACCCCTAAACCCAAAAACCCAATACAAAAACCCCTTTTCAAATCAAGAAACCCCAAAAATCACAATAAAATAAAAACCCCGTTATTCATTTGATGATCTTTATTTGATTAAGAAAATACCCTTTTCGATTCTGTGTTGATAGAACCCTAAAAAAGGGAATCTTGGCCCGACCCAAATGAAAGAAACCACAGAAGAAAATGGGTCATCAAATAATAAAGAATTATATGCTTTACTTCATGTTTCCCCTGAAGCTTCTGATGAAGAAATCCGTAAAGCTTATCGCCAATGGGCCCAAATTTATCACCCTGATAAATACCAAGCTCAACAGATGAAGGAGGTAGCTACAGAGAACTTTCAGAGGATATGTGAAGCTTATGAGATATTATGTGACGAGAATAAGAGACAAATATATGATATATATGGTATGGAAGGGTTAACCTCTGGTTTAGAACTTGGTCCAAAGTTAAATAAAGTGGATGAAATTAAGGAAGAACTCGAAAGACTAAAACGCAGAAAAGAAGAAGAAAAAATGGCTGCTAATTTTCAACCTTCTGGTGTAATTCTAGCACAATTATCAGTTCCAAGTTTCATAGCCGGGCGTGGTCTAATGAGAGCAATGTCGATGAACAGTGAAATCCAATCTCAAGTATCGAAAAACAATGTTATTGCTTTTGGTGGGACTCTTGCAGTAAAAGGAAGTGACGGTGATGCAGCTGCAAATGCGGTGTTTAGGCATCAGTTATCTCCTGCATCTTCCATAGAAATCATGGCTTCTGCTGGATTGCGTGGATTGATAGGCGTACAGACATCTCGCCAGCTGTCTCGTCATTCTAACGCAACGATGGGACTTGCCATGTCACTAAGAGACGGTTCGATAAATCTTTCTAATTCTTGGAACCGTCAGCTCTCCCCTACAACAAATGCAAATATAGAGCTCAGTCTAGGCTCAGACTCCTCGGTTGCTGTTGGATGGCGAAAGAAAGACGAAAAGATGGCTGCAGCTGGAGAGATTAGGATTGGTACAAGCGCAATTGGTGCAGTTGCTCGTTACACTCGACGCTTCTCCTCAAAGTCGCATGGTCGTATCACTGGAAAAATAGGAAGCACTGCACTTGAACTTGAAATAGGGGGAGGAAGAAAGATATCAAACTTTAGCAGTGTCAGAATGTTGTACACAATTGGGATTCAGGGTGTATACTGGAAACTAGAATTTCATCGTGGCGCCCAAAAGTTGGTTGTACCAATTTTTCTTGCAAGGCATTTTAGTCTTGGATTTGCTGCTGGAGCATTTTTTCTTCCAACTACACTTTATTTTACCTTGAAGTCTCTTGTTTTCAAACCTTATTATCGTAGACGAGAAAAGCAACAGGCACTTGAGAATATGGAACAGACTCGTACTCAGGTTCAAGAAGCAAAAGCAGCAGCAGAGAAAGCTCAGCAGTTGTTGCAAAATGTGGCCAATCGGAAACGAAATAAACAATCAGAGACCAATGGATTGGTCATTGTTGAAGCATTGTATGGGAACCCTAAAGCATTGAAGAGCATCAATAGTCCTGAAGAGAATACAGATGAATTAGCTTCGCAGATTTTTGATGTGACTTTACCTTTAAACTTCCTAGTTACCGATTCTGGGCAACTTAAGCTACATGAAGGTGTAAAGAAATCAGGAATTATGGGGTTTTGTGACCCTTGCCCTGGTGAAACCAAGAAACTATACGTGAAGTATACTTATGGTGACAACAGATACGAGGTCGAGGTTGATGATCTTCAAGAACTGATATTACCCCAGGAAGAACACAGAATATAATCAATTCTGAGGTCCTCCTCCCATTTTTTGCATATGCATAAGAGGTACCATAGAAACTAGACAAGTTTATAGTGTTGTTTCAACATATTGTTTTGATTTATTTGAATTTTCTTTTTTATAATTCCGGTGGTTCGACCGGTGACGGTCTTGGTTGTGTACTTTTTGCGGATTATAGCGTTTGGTGAATGACTTCTGAACTCACCCTGAAAGAGGATAGAAAAAACCGATGAATAACAGTTCTTTTATGGTAATC
>Cyclolepsis_TRINITY_DN10630_c0_g1_i3-AT2G35720
AAATTTTCCTAAAATAAGCTCATTACGCACATCATGGTTTGCTCAACGATAAACCCACGCCCGACACAAGAAACGACCGAGATTCAGGAAAAACCTTAATAAACCCCAGCAAGAAACGGCCATGACCTCCGCCATTTTCCCCAATCAAAAAAACCAACTGTTTATATGATGATTACAGCAATCTTTAGGTGAAGAGGAAATTACCCATTTGAATTCCCTGTGTATAGAACCCTAAAATAAACGGTTTCTATTGGCCCCCAATTCAAGAAGATGAAACAACCAGAAGATGGAGGCTCAAACAGAGAACTTTATGCTCTGCTTCACATATCACCTGAAGCTTCTGATGAAGAAATCCGTAAAGCTTATCGTCAATGGGCTCAAATTTATCACCCTGATAAATACCAAGCAACACAGATGAAGGAGGTAGCTACAGAGAACTTTCAGAGGATATGTGAAGCCTATGAGATACTATCTGACAAGAATAAAAGACAGATATATGATATATATGGTATGGAAGGGTTAACCTCTGGTTTAGAACTTGGTCCAAAGTTAAATAAAGTGGAAGAGATTAAGGAAGAACTCGAAAGATTACGACGCCAGAGAGAAGAAGAAAAATTGTCTGCCCATTTTCAACCTTCTGGTGTCATTCTGGCACAGTTATCAGTTCCAAGTTTCCTAGCCGGGCATGGTATAATGAGAGCAATGTCAATGAACAGTGAAATCCAATCTCAAATATCCAAAAACAATGTTATTGCTGTTGGCGGGACTCTTGCAGTAAAAGGAAATGATGGTGATGCAGCTGCTAATGCTGTCTTTAGGCATCAGTTGTCTTCTGTATCCTCCATAGAAATTATGGCTTCTGCCGGTTTGCGTGGATTAATAGGCTTGCAGACGTCTCGCCAGCTATCTCGTCATGCGAGTGCAACAATGGGCCTTGCCATGTCTATAAGAGATGGCTCGATAAATCTTTCCAATTCTTGGAACCGTCAGCTCTCCACGACATCAAATGGAACTATAGAGCTGATCTTAGGCTCAGACTCCTCGGTTGCTGTTGGATGGCGTAAGAAAGAACAAAAAATGGCTGCCTCTGGAGAGATTAGGATTGGTACAAGTGCGATTGGTGCGGTTGCTCGTTATACCCGTCGCTTCTCCTCAAAGTCCCATGGGCGTATTACTGGAAAAATAGGAAGTGGTGCACTTGAACTTGAAATAGGGGGTGGAAGAAAAATATCCAACTTTAGCACTGTCAGAATGTTGTATTCAATTGGGATTCAGGGTATCTTTTGGAAACTAGAACTACATCGTGGAGCCCAAAAGTTGGTTGTTCCTATTTTTCTTTCGAGGCATTTTAATCTTGGATTTGCTACAGGGGCATTTCTTCTTCCAACATCACTTTATTTTGCACTCAAGTCACTTGTTTTCAAACCTTATTATCGTAGACGAGAAAAGCAGCAGGCAGTCAAGAATATGGAAGAGACTCGTGCTCAGGTTCAAGAAGCCAGGGCAGCAGCAGAGAAAGCCCAGCAGTTGCTGCAAAATGTGGCCAATCGGAAACGGAATAAACAATCTGAAACCGGTGGATTGGTTATTATCGAAGCGGTTTATGGTAACCCTAAAGCACTGAAAAGCATCGATAAACCAGAAGAGAAAAAGGATGAATTAGCTTCTCAGATCATGGATGTCACATTACCTTTAAATTTTCTAGTCAGCGACTCCGGGCAACTGAAGTTGCATGAAGGCGTAAAGAAATCAGGGATTATGGGCTTCTGTGATCCTTGTCCTGGAGAAATCAAGAAACTGTGTGTGAAGTACACTTACGGTGGCAACAGATACGAGGCCGTGGTTGATGATCTCCAAGAACTGATATTACCTCAGGAAGAACACAGAATATGAATCAATGTGATAGATTTCTAAGGTTTCTTCTGCCATTTTTGCATATGCACAAGAGGTACCATAGAAACGAGGCCGGTCTATAGTGTTTCTTGACATATTATTTCGGGTTTATTTGATTTTTCCTCTGGCGGTTTGGCCGTTGATGGTCTTGGGAGGATTTTTGCGTAATCTTCGTGGATTATTTGATTTTAATGATGTCGAACACACACCAAAAGGGGAAAGAAAGAATTG
>Eclipta_TRINITY_DN6583_c0_g1_i4-AT2G35720
TGATGATGAACACACGCTCACACCAACACAACTTCAACAAAAAAAACCCTCGAAAAACCCCAAACAACAAACACTTGCACAAACCCTCACAAAGCTCAACTTCCAATCAATAAAAACCAAATTACAACACTCGCTGTTCATCTGATGCTTGCGGCAATCTTTACCCGATAAAGAAGCTACGATTTTTGATTCTGAGTTTATAGAACCCTAGAAACAAATTTAGCCCCAATTTGAAGTCATGAAGCAAGCAGAAGACGGAGCCTCAAACAGAGAACTTTATGCTTTACTTCATGTGTCACCTGAAGCTTCCGATGAAGAAATCCGCAAAGCGTATCGTCAATGGGCTCAAATTTATCATCCTGATAAGTACCAAGATCAACAGATGAAGGAGGTAGCTACAGAGAACTTTCAGAGGATATGTGAAGCATATGAGATATTATCTGATGAATATAAAAGACAGATATATGACATATATGGTATGGAAGGATTGACCTCTGGTTTAGAACTTGGTCCCAAGTTAAATAAAGCGGAAGAAATTAAGGAAGAACTTGAAAGATTAAAACGCAAAAGAGAAGAAGAAAAAAAGGCGGCCCATTTTCAACCGTCTGGGGTAATTCTTGCACAATTATCAGTTCCAAGCTTTCTAGCTGGGCATGGTTTAATGAGAGCAATGTCGATGAACAGTGAAATCCAATCACAGCTATCGAAAAACAATGCTATTGCTATTGGTGGGACACTTGCAGTAAAAGGAAGTGATGGTGATGCAGCCGCTAATGCTGTGTTTAGGCATCAGTTATCTTCTGTATCCTCTATAGAAATCATGGCTTCTGCAGGTTTGCGAGGATTAATAGGAGTGCAAACATCTCGCCAGCTGTCTCGTCATGCCAATGCAACAATGGGGCTTGCCATGTCATTAAGAGATGGTTCCATTAATCTTTCTAATTCCTGGAACCGTCAGCTTTCCACAACAACAAATGCAAGTATAGAGTTGGTTTTAGGCTCAGACTCTTCAGTTGCTGTTGGATGGCGAAAGAAAGAACAAAAAATGGCTGCAGCTGGAGAGATTAGGATTGGCACAAGTGCAATTGGTGCAGTTGCTCGTTATTCTCATTGGTTCTCTTCTAAATCCCATGGGCGTATTACTGGAAAAATAGGAAGTGATGCACTTGAGCTTGAAATAGGGGGAGGGAGAAAAATATCAGACTTTAGCACTGTCAAAATGTTGTATACAGTCGGGAGTCAGGGCGTATATTGGAAGCTAGAATTACATCGTGGCGCCCAAAAGTTGGTTGTGCCTATTTTTCTTTCGAGGCATATAAATGTTGGATTTGCTGCGAGGGCTTTTCTTATTCCAACTTCACTTTATTTTACTCTCAAGTCACTTGTTTTTAAACCTTATTATCGTAGACGAGAAAAACAGCAGGCACTTGAGAATATGGAACAAACTCGTGCTCAGGTTCAAAAAGCAAAAGCAGCAGCAGAGAAAGCTCAGCAGTTGCTGCAAAATGTAGCCAATCGGAAACGAAATAAACAATTAGAGATTAATGGACTTGTCATTATTGAAGCGGTTTATGGTAACCCTAAAGTGATTAAAAGCATCAATAACCCAGAAGAGAATAATGATGAATTAGCTTCACAGATGTTGGATGTCACTTTACCCTTAAATTTTCTAGTCAGTGATTCTGGTCAACTCAAGCTACATGAAGGTATAAAGAAATCAGGAATTATGGGCTTTTGTGATCCTTGTCCTGGTGAAACCAAGAAACTATATGTGAAGTACACTTACGGTAGCGACAGATATGAGGTTGAAGTTGATGATCTTCAAGAACTGATATTACCACAAGAAGGACACAGAATATGATATATGAAATAATCAGAGTTCTGTGGTTTCATCTACAATTTTTGCATAGGCATAAAAGGTATTAAACTAGACAAGTTTATACTTTTTCCGGGAGTTTGGCCCTTGATGGTCTTTCTTGGCAGCAGTTCTTTTTTTGTAATTTTTTTTTCGTTGTATTTTTTGCGGATTATTTTGATTCGTGAATTGCTTCAAAATACCTAAAAGAGGGGAAAAAAATAACCGAAGAATATTAAACAATTTTTTTATCGGGTTTGTTATGTTGATTACTGTAGCAATTTCCATTCAATTATAATTGTAACTATTATAAAAATAAACATACAAAATATATTTATGACCCGATACACCAACCCATAAACCTGTTTGCTTCACCTGCAATGATAACCGTGCAATGTATTTACATATGTGTTGAATTTATTATGGAGT
>Gaillardia_TRINITY_DN12105_c0_g1_i1-AT2G35720
TATCGTCAATGGGCCCAGATATATCATCCTGATAAGTATCAAGCTGCACAGATGAAGGAAGTAGCTACAGAGAACTTTCAAAGGATCTGTGAAGCATATGAGATACTATCTGATGAATACAAAAGGCAGATATATGATATATATGGTATGGAAGGGTTAGCCTCGGGTTTAGAACTCGGTCCAAAATTAAACAAAGTGGAAGAAATTAAGGAAGAACTCGAAAGATTAAAGCGCAAAAGAGAAGAAGAGAAAAAATCTGCCCATTTTCAACCTTCTGGTGTAATTCTTGCACAATTATCAGTTCCAAGCTTCCTAGCCGGGCGCGGTTTAATGAGAGCAATGTCGATGAACAGTGAAATACAATCACAGATATCGAAAAACAATGTTATTGCTGTTGGTGGGACCCTTGCAGTAAAAGGAAATGATGGTGATGCAGCTGCTAATGCAGTGTTTCGGCACCAGCTATCTTCTGTATCCTCTATAGAGTTCATGGCGTCTGCAGGTTTGCGGGGATTAATAGGCGTACAAACATCTCGCCAGCTGTCTCGTCATGCCAGTGCAACAATGGGGCTTGCCTTGTCACTAAGAGACGGTTCGATCAATCTTTCGAATTCTTGGAACCGTCAGCTCTCTACAACCTCAAATGCAAGTATAGAGTTAACTTTAGGGTCGGACTCCTCGGTTGCTGTTGGATGGCGAAAGAAAGAAGAAAAATGGGCTGCGGCTGGAGAGATTAGGATTGGCACAAGTGCTATTGGTGCAGTTGGTCGTTATACACACCGATTCTCTCCTAAATCCCACGGGCGTATAACAGGAAAAATAGGAAGTGGTGCCCTTGAACTTGAAATAGGGGGAGGAAGAAAAATATCGAACTTTAGCACTGTCAGAATGTTGTATACAATTGGAATTCAGGGTATATACTGGAAGCTAGAATTACATCGTGGCGCTCAAAAGCTGGTTGTTCCTATATTTCTTTCAAGACATATAAATCTTGGATTTGCTGCAGGGGCGTTTTTTCTTCCAACTTCACTCTATTTTACACTCAAGTCGCTTGTTTTTAAACCTTATTATCGTAGACGAGAAAAGCAGCAGGCACTCAAGAACATGGAACAGACTCGTTCACAGGTTCAAGAAGCAAAAGCAGCAGCAGAGAAAGCTCAACAGTTGCTGCAAAATGTGGCCAATCGGAAACGAGATAAACAGTTAGAAACTAATGGATTGGTTATTGTTGAAGCGGTTTATGGTAACCCGAAAGCAGTTAAAAACATCAATAATCCAGAAGAGAAAAAAGATGAATTAGCTTCACAAATGGTGGATGTCACTTTGCCCTTAAATTTTCTAGTCAACGATTCTGGTCAACTTAAGCTACATGAAGGTGTAAAGAAATCTGGAATAATGGGCTTTTGCGATCCGTGTCCCGGTGAACCCAAGAAGCTATATGTGAAGTACACCTATGGTGGCAACAGATATGAGGCTGAAGTTGATGATCTTGAAGAACTGATATTACCTCAGGAAAAACACAGAATATGATGAAAACATAACGGATTTCCGAGGTTTATTCGACCATTTTTGCATACTCAATTACCCATAAAATGTCTCATACAAACTAGACAAGTTTACATAGTGTTTTATTTCACAGATTGTttcagttcagttcatttcatttaagttcCGACGATTTGGTAGTGGGTTATTTCGTTTGATGAATGTCTTGTAACATACTTGAAAAGTTGAAAGAAATAATCGATGAACATAAAAACTATTGTTTATCG
>Bidens_YL_Trinity_TRINITY_DN8716_c0_g1_i2-AT2G35720
CCGAAGGTGTAATTGTGTCACCTCGCAAAAGAATTTCTTGGGACCCACGTTCTCTACAAACACACGCTCACAATATCATATCATCGTCACAACACAAACCCCTAAAACTAAAACCCCCAAACACCCTCACACACATTCATTATTCCAATTCCAATCAATTAAACCATACCACTATTAACAGATTCAATTAGTACAGTACCTTACCTAATTATTTATTTGATTCTGAGTTTATATATATAATATAAACCCTAGAAATAAATTGGTACTAATTTGAAGTGATGACGCAAGCAGCAGAAGATGGAGGTTCGAATAGAGAACTGTATGCGTTACTTCACGTCTCCCCTGAAGCTTCCGATGAAGAGATTCGTAAAGCCTACCGCCAGTGGGCACAAATTTATCATCCGGATAAGTATCAGGATCAACAGATGAAGGAGGTGGCTACAGTGAATTTTCAGAGGATATGCGAAGCATATGAGATATTAACTGATGAATATAAAAGACAGATATATGATATATACGGTATGGAAGGGTTAACCTCCGGTTTAGAACTTGGTCCACGGTTAAATAAAGTGGATGAAATTAAGGAAGAACTTGAAAGATTAAAACGCAAACGAGAAGAAGAAAAAAAGTCGGCTCATTTTCAACCAACTGGTGTAATTCTTGCACAATTATCAGTTCCAAGCTTTCTAGCTGGGCGTGGTTTAATGAGAGCAATGTCGATGAATAGTGAGATTCAATCACAGATATCAAAGAACAATGTTATTGCATTTGGTGGGACCCTTGCGGTTAAAGGAAGTGATGGTAATGCAGCTGCTAATGCGGTGTTTAGGCATCAGTTATCTTCTGTATCCTCCGTAGAAGTCATGGCTTCTGTAGGTTTGCAGGGATTAATAGGCGTGCAGACATCTCGCCAGCTGTCTCGTCATGCCAATGCAACAATGGGGCTTGCGGTCTCGTTAAGAGACGGTTCGATTAATCTTTCTAATTCTTGGAATCGTCAACTTTCCACTACATCAAATGCTAGTATAGAGATGGTTTTAGGCTCAGAATCCTCAATTGCTGTTGGATGGAGAAAGAAAGATCAAAATATGGCTGCAGCTGGAGAGATTAGGATTGGTACAAGTGCAATTGGTGCTGTTGCTCGTTATACACGCCGATTCTCTTCTAAATCTCATGCGCGTATCACGGGAAAAATAGGAAGTACCGCGCTTGAACTCGAATTAGGGGGAGGAAGAAAAATATCAAACTTTAGCACTGTCAAAATGTTGTATACAATCGGGATTCAGGGTATATATTGGAAGCTAGAATTACACCGTGGCGCCCAAAAGTTGGTTGTTCCTATTTTTCTTTCGAGGCATATAAATCTTGGATTTGCTGCAGGGGCTTTTCTTCTTCCAACTTCACTTTATTTTACACTCAAGTCACTTGTTTTTAAACCTTATTATCGTAGACGCGAAAAACAGCGGGCACTTGAGAATATGGAACAGACTCGTACCCAGGTTCAAGAATCAAAAGCAGCAGCAGAGAAAGCTCAGAAGTTGCTGCAAAATGTGGCCAATCGGAAACGTAATAAACAGTTAGAGACTAATGGATTGGTCATTGTTGAAGCGGTTTATGGTAACCCTAAAGTGATTAAAGGTATCAATAATCCAGAAGAGAAAAATGATGAATTAGCTTCACAGATGTTGGATGTCACTATGCCCTTGAATTTTCTAGTCAGCGATTCTGGTCAACTTAAGCTACATGAAGGTGTAAAGAAATCTGGAATTATGGGGTTTTGTGATCCTTGTCCTGGTGAAACCAAGAAATTATATGTGAAGTATACTTACGGTGGCAACCGATATGAGGTTGAAGTTGATGATCTTCAAGAACTGATATTACCTCAAGAAGAACACAGAATATAATACTATGAAATAAGGCAGATCTCTGAGGTTTCCTCTACCATTTTTGTGTACACATAAAAGGTACCGCAGAAACTAAACTAGACACGTTTATACCTTTTTTGCAGCGGGTTGCCTGTTGATGGTACTGACAGGAGtttttttattttttatttttgtaatttttGAGGATTATTTTGCTTGGTTAGTTGCTTTAAACACTTTTTAAAAAAGAGAAACAAAATAATCGAATAATTAGATATTTGTTTTATCGGGTTTG
>Centrapalus_pauciflorus_TRINITY_DN9092_c0_g1_i1-AT2G35720
ATTCGAAGTTATGAAACAAGCAGAAGAAGGGGCGTCGCACAGAGAACTCTATGCTTTACTTCATGTATCGCCTGAAGCTTCAGATGAAGAAATCCGTAAAGCGTATCGTCAGTGGGCTCAAATCTATCACCCTGATAAATATCAAGCTCCTCAGATGAAGGAGGTAGCTACAGAGAACTTTCAGAGGATATGCGAAGCATATGAGATATTATGCGACGAGAATAAAAGACAGATATACGATATATATGGTATGGAAGGGTTAACCTCTGGTTTAGAACTTGGTCCAAAGTTAAATAAAGTGGAAGAGATTAAGGAAGAACTTGAAAGACTAAGACGCAAGAGAGAAGAAGAAAAAGCATCTGCCCATTTTCAACCTTCTGGTGTCATTCTAGCACAATTGTCGGTTCCAAGTTTCCTAGCCGGGCATGGTATAATGAGAGCGATGTCAATGAACAGTGAAATCCAATCTCAAATATCAAAAAACAATGTTATTGCTGTTGGCGGGACACTTGCAGTGAAAGGAAGTGATGGGGATGCAGCTGCAAATGCTGTCTTTAAGCACCAGTTATCTTCTGTATCCTCAATCGAAATCATGGCCTCTGCCGGTTTGCGTGGACTGATAGGCGTGCAGACATCTCGCCAGGTATCCCGCCATGCTAGTGCAACAATGGGCCTTGCCGTGTCGTTAAGAGATGGGTCGATTAATCTTTCCAATTCTTGGAATCGTCAGCTGTCCGCAACATCAAATGGAAGTATTGAGCTGACTTTAGGGTCAGACTCCTCAGTTGCAGTTGGATGGAGAAAGAAAGAACAAAAAATGGCTGCATCTGGAGAAATTAGGATTGGCACAAGTGCAATTGGTGCAGTTGCTCGTTATACTCGTCGCTTCTCCCCAAAGTCACACGGGCGGATTACTGGAAAAATAGGAAGCGGTGCACTTGAACTTGAAATAGGGGGTGGAAGAAAAATATCAAACTTTAGCACTGTCAGAATGTTGTACACAATTGGGATACAGGGTATATACTGGAAACTAGAATTACATCGTGGTGCCCAAAAATTAGTTGTCCCTATTTTTCTTTCGAGGCATTTCAATCTTGGGTTTGCTACAGGCGCATTTCTTCTTCCAACATCACTGTATTTTACACTGAAGTCGCTTGTTTTCAAACCTTATTATCGTAGACGAGAAAAGCAACAGACACTCGAGAATATGGAACAGACTCGTGCTCAGGTTCAAGAAGCAAAAGCAGCAGCAGAGAAAGCTCAGCAATTGCTACAAAATGTGGCCAATCGGAAACGAAATAAACAATTGGAAACCAGTGGGTTGGTCATTGTCGAAGCGGTTTATGGTAACCCTAAAGTGTTGAAAAGCATCAATAACCCGGAAGAGAAAAAAGACGAATTAGCTTCACAGATTATAGATGTCACCTTACCTTTAAATTTTCTAGTCAGTGATTCAGGGCAACTTAAGCTACATGAAGGTGTAAAGAAATCCGGAATTATGGGCTTTTGTGATCCTTGTCCGGGTGAGGCTAAAAAACTATACGTGAAATATACTTACGGTGGCAACAGATACGAGGCCGTGGTTGATGATCTTCAAGAACTGATATTACCTCAGGAAGAGCACAGAATATGATGAAAGATGACAGAATTTTGAGGTTCCTTCGGCCGTTTTTGCATATGCATAAGAGGTACCATAGAAAACTAGAGATTTCAATAGTGTTTTTTCTATATCATATTGTTTTGGTTTCATTTTGACCCTTTTTCTGGTGGCATGGCATGCCATTGATGTGTAATTTTTGCGGATAATTTCTAATGGTGAATAACTTCAAACACACCATGAAAGAATGAAATAATCGCGTTTTGTTATGTTCAGACTTATATCCATATGAAATGGTAATAAATCGTCGATGGAAAAAACAAATATCTGTTATTCGAAA
>Chaptalia_TRINITY_DN18892_c0_g1_i1-AT2G35720
CAAGAGAGCAACAAAGAAAACCCTGGAAAAACCCCAAAAATAAACACCCGAAACCTTGCACGATTTCCAATCAAGAACACCAAATCAGAACAAAACGTACTGTTTATCCGATTCTTGCAGCAATCTTTACTTGATTAAGCAATTACCCTTTTCAATTCCCTGTTTATAGAACCCTAGCCCCCAATTTGAAGTTATGCAACAAGCAGAAGATGGAGCATCGAACAGAGAACTATATGCTTTGCTTCACGTGTCGCCTGAAGCTTCAGATGAAGAAATCCGTAAAGCTTATCGTCAGTGGGCTCAAATTTATCACCCCGATAAGTACCAAGCTCCCCAGATGAAGGACGTAGCTACGGAGAATTTTCAGAGGATATGTGAAGCATATGAGATATTATCCGATGAGAATAAAAGACAAATATACGATATATATGGTATGGAAGGGTTAACTTCTGGTTTAGAACTTGGTCCTAAGTTAAATAAAGTGGAAGAGATTAAGGCAGAACTTGAAAGATTAAAACGCCAGAGAGAAGAAGAAAAAACGTCTGCCCATTTTCAACCTTCGGGTGTCATTCTTGCACAATTATCAGTTCCAAGTTTCTTAGCCGGGCGTGGTATAATGAGAGCAATGTCGATGAACAGTGAAATACAATCTCAAATATCAAAAAACAACGTTATTGCTTTTGGCGGAACTCTTGCAGTAAAAGGAAATGATGGTGATGCCGCTGCTAATGCTGTCTTTAGGCATCAATTATCTTCGGCATCTTCCATAGAAATCATGGCTTCTGCCGGATTGCGTGGATTGATAGGCTTACAAACATCTCGCCAGCTATCTCGTCACGCCACTGCGACAATGGGCCTTGCGATGTCTATAAGAGATGGTTCGATAAATCTTTCCAATTCTTGGAACCGTCAGCTCTCCACGACATCAAATGGAAGTATAGAGCTGACTTTAGGTTCAGACTCCTCGGTCGCTGTTGGATGGCGAAAGAAAGACCAAAAAATGGCTGCGGCTGGAGAATTTAGGATTGGCACAAATGCAATTGGTGCGGTTGCGCGGTATACTCGTCGCTTCTCCTCAAATTCCCATGGGCGTATTACAGGCAAAATAGGAAGCGGCGCACTTGAACTTGAAATAGGGGGTGGACGGAAAATATCAAACTTTAGCACCGTTAGAATGTTGTATTCAATTGGGATTCAGGGTATCTATTGGAAACTAGAATTACATCGAGGAGCCCAAAAATTGGTTGTTCCCATTTTTCTTTCCAGGCATTTGAATCTTGGATTTGCTTCAGGGGCGTTTCTTGTTCCAACATCGCTTTACTTTGCACTCAAGTCGCTTGTTTTCAAACCTTATTATCGTAGACGAGAAAAGCAGCAGGCACTAGAGAATATGGAGCAGACTCGCGCTCAGGTTCAAGAAGCAAGGGCAGCAGCCGAGAAAGCTCAGCAGTTGTTGCAAAATGTGGCAAATAGGAAACGAAGTAAACAGTCGGAATCAGACGGATTAGTTATTATCGAAGCAGTTTATGGTAACCCTAAAGCGTTAAAAAATAATGAAAACCCAGAAGAGAAAAATGATGAATTGGCTTCACAGATTATCGACGTCACTTTACCTCTAAATTTTCTAGTCAGTGATTCCGGGCAACTTAAGTTACATGAAGGCGTAAAGAAATCGGGCATCATGGGCTTCTGTGATCCTTGTCCCGGAGAAACCAAGAAACTGTACATAAAATACACTTATGGTGGCAACAGATACGAGGCTGAGGTTGATGACCTTCAAGAACTGACATTACCTCAGGAAGAACACAGAATATGAAGAAAGATTATGGATTTCCGAGGGTACTTTTGTCATTTTTGCAAGAGATACCCTAGAAACTAGACCGTTTTATAGAGTTTTTAACCGATTTTTTTTGGGATTTTGTTCAATTTTTTCGCGCTTAATTTTTGTTTTTTAACGAGAATTTTGTTGAGTTCAAACACCCCAGATTTGTTTTTTGGGGTTATTATGATTAAGATTTTATTTTTCATACATTATCGGTGTAGAAAAATATACATATGGGTATTCGGATAAGTCTCGTTATGGCATTGATGCTCATGCTTGTTTTGTCTCAATAAAACATGACAAAAAGAGATTATTTGTTGAGATTGTAAACTATAAGCTGTTTGTCAGCATTTATTTAAATG
>Flaveria_sonorensis_TRINITY_DN5247_c0_g1_i1-AT2G36310
GTGACGTTGAATTGCAACGGTGTTTTGGATTCCGATGGTGAAATCTCTGAGAAGATCATCATTGATACGGATCCTGGAATCGATGATAGCATGGCAATCATGATGGCTTTTCAGACACCAAAACTGGAGATCTTAGGATTAACAACAATATTTGGCAATGTTTCTACAAAAGATGCAACTCGTAATGCCCTGCTTCTGTGTGAGATTGCAGGATGTCCAAGTGTTCCTGTCGCTGAGGGTAGTCCAGAGCCACTAAAGGGAGGAGAGCCAGAGATTCAGGATTTTATTCATGGACCAGATGGGCTTGGAAACTTAAATCTACCCTCACCCAAATCGAAGAAAGTAGAGAAATCGGCATCTGAATTTTTAGTTGATAAAGTTACACAATATCCTGGTGAAGTATCTATACTTGCACTTGGTCCGCTAACAAATTTGGCTTTGGCAATTAAAAGAGACTCTTCGTTTGTGAAGAAGGTTAAAAGAGTGGTCATACTTGGTGGGGCTTTCTTTGCACTTGGAAATATTAATCCAGCCGCTGAAGCAAACATATACGGGGACCCTGAAGCAGCAGATATTGTATTCACTTCTGGTGCAAATATAGACGTTGTAGGCATAAACATCACAACACAAGTAAAAATGTCAGATGAGGATCTTGATGAACTTAAGCAATCTAAGGGAAGGCATGCTCGGTTTTTGTGCGATTGTAGTAAATTCTACCGTGATTGGCATGTGAAATCTGATAGTGTTTATGGAATTTTTCTTCATGACCCTGTTTGTTTTGTGGCTCTAATTCGGCCTGATCTTTTCGCCTTCAAGAAAGGGGTCGTGAGGGTCGAAACACAAGGTTTATGTGTAGGACATACTTTAATGGACCAAGGATTAAAAAGATGGAATTCTGAAAATCCATGGACTGGCTATAAACCAGTTTCAGTTGCGTGGACCGTGAACGTTGACGAGGTTCTTAATTACATTAAAACTGTGCTAATGATGCCTTGAATTAAAAAGAATACGAATTAAAAAAATAAACAAAACAATATTTATTGTTCGGATTGATCATTGTTTAATCTTCATTTGTGGCAAATTGGGGAACTAATATTTTTAGATTTTAAGTTTTTAACCATGAATGTCGACAACATTTAA
>Inula_helenium_TRINITY_DN9734_c0_g1_i2-AT2G36310
AATTCTTCCAATTTCCGCCCAACAAAGCTGCTTGGCGGCCCCTCCAAAAGTAACTAAAAACCCACCAATCCCTCTGCAGATTCCCAAAGCCTAAATCATCAACTCTACCTTTTTTGCCGATTGATTTCGCGGGACCATGGATTCCAAACCTCTGATGTCGAATGGCGATTGTGGGGTCTCTCAGAAGATCATCATCGACACAGATCCAGGCATTGATGATAGCATGGCAATCATGATGGCTTTTCAGACACCAAACTTGGAGATCTTAGGATTAACAACGATATTTGGTAATGTCTCTACAAAAGATGCAACTCGTAATGCCTTGCTTCTGTGTGAGATTGCAGGTTGTCCAAGTGTTCCTGTTGCTGAGGGTAGTCTCGAACCACTAAAGGGAGGAGAGCCAGAGATTCAAGACTTCATCCACGGTTCAGATGGATTAGGAAACTTAAATCTACCTGCCCCTACATCTAAGAAAGTAGAGAAATCAGCATCTGAGTTTTTAGTTGATAAAGTTTCAGAATATCCTGGTGAAGTATCTATACTTGCACTTGGCCCACTAACAAATTTGGCTTTGGCGATCAAAAGGGACTCCTTGTTTGCAACTAAGGTTAAAAGAGTGGTCATACTCGGTGGTGCTTTCTTTGCACTTGGAAACATTAATCCGGCTGCTGAAGCAAACATATATGGGGACCCTGAAGCAGCAGATATCGTTTTCACTTCTGGTGCAAATATAGATGTGGTTGGTATAAACATCACAACACAAGTGAAAATGTCAGATGTTGATCTTGATGAACTTAGGCAATCTGAAGGAAGGCATGCTCAGTTTTTGTATGATAGTTGTAAATTCTACCGCGATTGGCATGTCCAGTCTGATGGTGTTTATGGAATTTTCCTTCATGACCCTGTCTGTTTTGTGGCGCTTATTCGACCGGACCTTTTCATGTTCAAGAAAGGGGTCGTTAGGGTCGAAACACAAGGCCTCTGTTTAGGGCATACCTTAATGGACCAAGGGTTGAAAAGATGGAATTCTCCCAATCCATGGACAGGCTATAAACCAGTTTCAGTTGCATGGACTCTGAATGTTGACAAGGTTCTTGAGTACATTAAAAGCGTGTTAATGATGTCGTGAAATGAACAAAAATTACGAGTTAAGAGTGAGTAAATAAACAGGGCCGGTCCGTTGATTTTTAAGACCCTGTGCGAAGATGAAAAATGGGCCTCATAAATACAAACTTCTATATATAAAAGCAACCGGCGAACTCTTCCCATTTCATTGTAGC
>Adenocaulon_TRINITY_DN3199_c0_g1_i2-AT2G36360
GAAGCAACACAGCAATGCATTACTGGGTTCGAGCTTCGCCGTCCGATTTTGGTGGCCCTGTTCCTCAACCTCGAAGTGGCCACACCGCAGTCAATATCGGAAAATCAAAGATCATAGTGTTTGGCGGTCTGGTCGATAAGAAATTCCTCAATGACATATTTGTATACGATATCGAGAACAAACTATGGTTTCAGCCTGAGTGCACCGGTAGTGGTTCAGAAGGGCAAACGGGCCCCAGTCCTCGAGCATTTCATATTGCCATTGCAATCGACTGCCATATGTTCGTTTTTGGTGGGAGACTTGGTACCAAAAGGTTGGGAGACTTTTGGGTCCTAGATACCGATATATGGCAGTGGTCGGAGCTTACCAGTTTTGGTGATTTGCCTTCACCAAGAGATTTTGCAGCTGCTTCAGCTATTGGGAACCGTAAAATAGTAATGTATGGTGGCTGGGATGGTAAGAAGTGGTTATCAGACGTATTTGTCTTGGATACAATCTCATTGGAGTGGACAGAGTTAGCAGTTACAGGAACGTTGCCACCACCTAGGTGTGGCCATACAGCCACTATGGTTGAGAAGCGGTTGCTTGTATATGGTGGCAGAGGAGGTGGAGGGCCAATCATGGGTGATTTATGGGCGTTAAAGGGTCTCATTGAAGAAGATAATGAAGCTCCTGGATGGACCCAGTTGAAGCTCCCTGGCCAAGTTCCTTCAGCCCGCTGTGGCCATACTGTGACTTCTGGAGGGCACTATCTTCTAATGTTCGGGGGCCATGGAACTGGTGGTTGGTTGAGTCGCTATGACGTTTATTACAATGACTGCGTTGTTCTAGACAGGGTGTCTGTGCAGTGGAAACGCCTTGCAACTAACATTGAAGCGCCTTCCGCTCGGGCCTACCACTCCATGACATGTATTGGCTCACGTTATCTCTTATTTGGTGGCTTTGATGGGAAAGTGACGTATGGTGATTTATGGTGGTTAGTTCCAGAAGAGGATCCTATTTCAAAGCGATTTTCGGCATCTCCATCAGAAGTAGTTCGTGAAAGCCAGAATGCATCCATGGCTAGTGGCTTCGGAAACGAAACAAAGGGAAGCGACATGGAAGAGTCTGCCATCTCAGAACTGCAAAAGAGACTGGAGATTTCTGTTTCATTGCCTAATCATGATCTTCAAATTGTTGATGAATCGGAAGATAAAGAATTTCTTGAACTAGCATCAAAGACGATCGGAAGTAGAACATCTAGTAATACCCAGGCAGCTCAAGCACTCCGTGAGCATTGGCATAACTCTAGCCCGAGATCAGTACCTCTGAAGGAGCTCGGCCCGTTACTACGTGACTACCAACGCCTGATTATTCGTCATCACTTAGCAAAGGTGGAATCTCATTTTCAGTATGCAGAATCCGGATTTACGGATAAAGATGCGCATCGGTTTTATCATATCACAAATGCTTCTCAGCTACGTATGAGCGATATCCCGAGTCTGTTGACAGAGTACAAACAGCTTCCATCAGATTAATGAAATTAAGGGACCCGTATAGAAGAATTTTCCAAATTTCATTGCAGACAGAGGTTCGTACCTTCTTCTGGCAGCTTTGTCCCAGTGATCTCACCTCACGGTTAGCCACATCTATCTTTTTTCGCACTATCGCTACTTCTTTCCTCATTGGATCTGTCAAAACTTCAAGTTCCTGATATGTTTTTAAACAGTACAACAATAAATCTTTAGATAATCAAAATGATTCTGTTTTCTGTTTCATACTTGTGATTTGATAGGAATGTTGGCAAACAATGTTTTCTATTTTCAAAAAAGTGTAGACCGGACAGAAAACAATGTTTGTCAAGTGGGTTTTCATTTTATCTTAAAAAAGAATCACATCCCTGTTTACATTAAAAAAAGTGTAAACCGGACAGAAAACAATGTTTGT
>Chuquiraga_TRINITY_DN5122_c0_g1_i3-AT2G36360
AACGCAGCAATGCATTACTGGATTCGAGCTTCACCCTCCGATTTCACTGGCCCAATTCCTCAACCTCGAAGTGGCCACACCGCGGTCAATATTGGAAAGTCCAAGGTTATAGTGTTTGGTGGTCTTGTCGATAAGAAATTCCTCAATGACATCTCTGTCTACGACATTGATAACAAAATCTGGTTTCAACCTGAGTGCACGGGTAGTGGTTCAGAGGGGCAAGTGGGTCCTGGTCCTCGAGCATTCCACATTGCCATTGCAATCGACTGCCATATGTTTGTTTTTGGTGGGAGACATGGTACCAAAAGGTTGGGAGATTTTTGGGTCCTAGATACTGATATATGGCAGTGGTCAGAGCTTACCAGTTTCGGGGATTTGCCATCACCAAGAGATTTTGCGGCTGCTTCAGCTATTGGGAACCGGAAAATCGTAATGTATGGTGGCTGGGATGGTAAGAAGTGGTTGTCAGACGTATTTATCTTGGATACAATCACACTGGAGTGGATGGAGTTACCAGTTACGGGAACATTGCCACCACCAAGGTGTGGGCATACGGCTACCATGGTTGAGAAACGGTTGCTTGTTTATGGTGGCAGGGGAGGTGGAGGGCCAATCATGGGTGATTTATGGGCATTGAAAGGTCTCATCGATGAAGATAATGAGGCTCCTGGATGGACTCAATTGAAGCTCCCGGGCCAAGCTCCTTCAGCCCGCTGTGGCCATACTGTTACTTCTGGAGGGCACTACCTTCTAATGTTCGGGGGCCACGGAACTGGTGGCTGGTTGAGTCGCTATGACGTTTATTACAACGACTGTGTTGTTCTAGACAGGGTGTCGGTGCAGTGGAAACGCCTTGCAACCAACATCGATGCTCCCGCCGCTCGTGCCTACCACTCGATGACATGTATCGGCTCGCGTTATCTGTTATTTGGTGGCTTTGATGGGAAAGTGACATATGGTGATGTATGGTGGTTAGTTCCAGAAGAGGATCCGATTTCTAGGAGACTGTCGAACTCTCCATCAAAAGTAGTTCATGAAAGCCAGAATGTGACCATGGATAGCGACTTTCGATCCGATACAAAGGAAAACCAAGAGGAAGAGTCTCCCATTGCCGAGTTGCAAAAGAGATTGGAGGTTTCTGTTACGTTTCCTAGTCAAGAACTTCAAATCATCGATGAGTCTGAAGATAAAGAGTTTCTTGAACTAGCATCAAAGATAACTGGGAATAAATCATCCAGCAATAGAGAGGCAGCACAAGAACTACGTGAGCATTGGAAGAACTCTTCTCCAAGATCAATACCTCTGAAGGAGCTTGGGGCATTGCTTCGTGATTACCAACGTCTGATCAGTCGCCATTATTTAAAAAAGGCTGGGTCTCATTTACAGCCTGCAGAATCTGGCTTTACAGACAAAGATGTCTACCGATTCTATCATATTACAAACTCTTCCCAGTTACGCATGAGTGATATCCCCAGTCTGTTGGCAGAGTACAAAAAGCTCCCATCGGATTAATACCAATTACAGGTCAATGTAGAAGATTTGTCCAAACTTTCTTATGTATCGAGCAAGGTGTCTATGGTTCTTACCTTCTTCTGGCAGCTCTGTCCGAGTGATCGCACCTCACGGTTAGCCACATCTATCTTCTTTCGCACCATCGCTACTTCTTTCCTCATTGGATCTGTCAAGACTTCAAGCTCCTAAACAAACATAGAAAAAAAACAAAATCTTTATACAGTCGAAACATATTATAGTGATAATATATCGGATACTTAGTGTACTTCAATGTCAAACTCTTATTTTCCAAATA
>Cicerbita_plumieri_TRINITY_DN20437_c0_g2_i27-AT2G36360
CGACACGGTCTTGTGCGGTTAAAGCTCCGATTGAATAGTTTCGGATCTGAGAGAGAGGGAGAGAGACAGCAATGCATCACTGGGTTCGAGCTTCACCCTCCGATTTTGGTGGACCGCTTCCTACTCCTCGGAGTGGCCACACCGCAGTTAATATTGGAAAGTCTAAGATCATAGTGTTTGGTGGTCTTGTCGATAAGAATTTCCTCGATGACATCTCTGTATACGACATCGAGAATAAGTTATGGTTTCAGCCTCAGTGCACAGGTAGTGGTTCAGATGGCCAAACGGGGCCCAGTCCTCGAGCATTTCATATTGCCATTGCAATCGACTGCCATATGTTTGTTTTTGGTGGGCGACTTGGTACCAAAAGATTGGGAGACTTTTGGGTCCTAGATACTGATATATGGCAATGGTCTGAACTTACCAGCTTTGGTGATTTGCCTTCACCAAGAGATTTTGCTGCTGCTTCAGCCATTGGGAACCATAAAATAGTAATGTATGGTGGATGGGATGGTAAAAAGTGGTTATCTGATGTATTTGTCTTGGATACAATGTCATTGGAGTGGAGAGAGTTAGCAGTTACAGGAACATTGCCACCACCAAGGTGTGGTCATACAGCCACTATGGTTGAGAAACGGTTGCTTGTATATGGTGGTAGAGGAGGTGGAGGACCAATCATGGGTGATTTATGGGCTTTAAAGGGTCTCATTGAAGAAGATAACGAAGCTCCTGGATGGACACAATTGAAGCTGCCCGGACAAGCTCCAGCTGCCCGATGTGGGCATACTGTTACCTCTGGAGGCCACTATCTTCTCATGTTTGGAGGCCATGGAACCGGTGGTTGGTTGAGTCGCTATGATGTTTACTACAATGACTGTGTTGTTTTAGACAGGGTGTCTGTGCAGTGGAAACGCCTTGTAACTAATACTGAAGCTCCTGCTGCCCGTGCTTACCACTCCATGACATGTATTGGCTCACGTTATCTCTTATTTGGTGGCTTTGATGGAAAACTGACATTTGGTGATCTATGGTGGTTAGTTCCAGAAGATGATCCTATTTCAAAGCGATCAGAAGTAATTCATGACACCCGGAATGACTTCCAATCTGAAACAAAGGAAAACGACATGGAAGGGTCAGCTATCTCAGAGCTGCAAAAGAGACTGAATATTTCTGTTTCATTTTCTGGTCACAATCTTCAAATTGTTCATGAATCAGAAGATAAAGAATTTCTTGAACTAGCATCAACAAGGATAAATGGAAATAAATCATTTAATAATAAACAGGCTGTGGAAGCACTCCGTGAACATTGGCAAAATTCTTCCCCAAAATCAATACCTCTGAAGGAGCTTAGCCCCTTACTGCGCGACTACCAACGCCTGATTACTCGCCATCACTTATCAAAGGTTGGATCAAATTTACAGTCTGAGAATGAGAAAGATGCCTATCGCTTTTATCATATTACAAATGCTTCTCAGTTACGCATGAGCGATATACCGAATCTGTTGACAGAGTACAAACAGCTTCCATTGGATTAATGAATGATGTTGTGGGATCATCTGTATAGAAGAAGAATTATCCAAATTGTATTGTGAGTTTCCTTTTCTACCCTTGGTAGTTTTTGAAGCAGAATTCTCATTTTCTTCTCATATGAATGAATGCACATTATATGTTTGTCTTTGTCCATCACACTATAGTATAGTCATTCTGAATTGGTTTCAATGCAAGAAATAGCAACGCACTTCCATGCTGAAATTCTCCATCGCCATTGTTAACAAACTCGATTTATAC
>Conyza_canadensis_TRINITY_DN2958_c1_g1_i1-AT2G36360
ACAGAAGAAGCATTAATTATTTTATTATTATAATAATGCATTACTGGGTGAGAGCTTCCCCATCTGATTTCAATGGACCTTTCCCTCAACCTCGCAGTGGTCACACAGCAGTGAATATCGGAAAGTCAAAGTTGATAGTGTTCGGTGGTCTTGTTGATAAAACTTTCCTCAATGACATCTCTGTCTATGACATCGAGAATAAGTTATGGTTTAAGCCTGAATGCACAGGTAGTGGTTCAGAAGGGCAAACAGGGCCCAGTCCACGAGCATTTCATATTGCCATTGCAATTGATTGCCATATGTTTGTTTTTGGTGGGAGACTTGGTACCAAAAGGTTGGGAGACTTTTGGGTCCTAGATACTGATATATGGCAATGGTCAGAGCTCACCAGTTTTGGTGATTTGCCTTCACCAAGAGATTTCGCAGCTGCATCAGCGATTGGGAACCATAAAATAGTAATGTATGGTGGGTGGGATGGTAAGAAGTGGTTAACTGACGTATTTGTCTTGGACACAATGTCATTGGAATGGACAGAGCTACCAGTTTCAGGAACATTACCACCACCAAGGTGTGGGCATACAGCCACTATGGTTGAGAAGCGGTTGCTTGTATATGGTGGCAGAGGGGGCGGAGGGCCAATTATGGGTGATTTATGGGCGTTGAAGGGTCTCATCGAAGAAGATAATGAAGTTCCTGGATGGACCTTGTTGAAGCTCCCTGGCCAAGCTCCTTCTGCTCGTTGTGGCCATACTATTACTTCTGGAGGCCACTATCTTCTCATGTTTGGGGGCCATGGAACTGGTGGTTGGTTGAGTCGATACGATGTTTATTACAATGATTGTGTTGTTTTAGACAGAGTGTCTGTGCAGTGGAAACGTCTAGCAACTAACACTGAAGGCCCCGCGCCTCGTGCTTACCATTCCATGACGTGTATTGGTTCACGTTATCTGTTATTTGGTGGCTTTGATGGCAAAGTGACTTATGGTGATTTGTGGTGGTTGGTTCCAGAAGATGATCCTATTTCAAAGCGATTGTCTGCATCTCCATCAAAAGTAGTTCATGAAAGCCAGAATGCGTCAATTGCCAGTGGTTTACGATCCGAGACAAAGGAAAACGACATGGAAGGATCCCCAATCTCAGAGCTGCAGAAGAAATTGGATATTTCTGTTTCATTATCTGGTCACGATCTTCAAATTGTTAATGAATCAGAAGATAAAGAATTTCTTGAACTCGCGTTAAGTATGATTGCTAATCGAACATCTAGTAATAAAAAGGCAGCTCAAGCACTCCGTGAGCATTGGCGGAACTCTAGTCCAAGATCAATACAATTAAAGGAGTTTGCCGTATTGCTACGTGACTACCAACGTCTGATTAGTCGCCATCACTTAGCTGGATCTCATTTACAGTCTGGCGAATCGGGCTTCACAGAGAAAGATACCTATCGGTTTTATCATTTTACAAATGCTTCTCAGCTACGAATGAGCGATATTGATCAATTATTGACGGAGTACAAACAGCTTCCATTGGATTAATGTAATTGATGGATCTGCATAGAAGAATCTTTCAAGCCATAATGGATTGCATGAGATATACAAAGGAAAATGGCTGGCAGAGGATTGTACTTTCTTCTGGCAGCTCTGTCCCA
>Dasyphyllum_TRINITY_DN5093_c0_g1_i1-AT2G36360
GGGAGAGCCCCTGTTTCCAATTACTTCCTGATTCCATAAACAAGAACCAAAACACAACACACCATCGCAGCAGCAGCAGCAATGCATTACTGGATTCGAGCTTCACCCTCCGATTTCACTGGACCTCTTCCTCAACCTCGAAGTGGCCACACAGCAGTCAACATTGGGAAGTCAAAGGTTATAGTGTTTGGTGGTCTTGTTGATAAAAAATTCCTCAACGATATCTCTGTTTATGACATCGGTAACAAACTATGGTTTCAACCTGAGTGCACTGGTAGTGGTTCAGAGGGGCAAGTGGGGCCTAGTCCTCGAGCATTTCACATTGCCATTGCAATTGACTGCCATATGTTCGTTTTTGGTGGGAGACATGGTACCAAAAGGTTAGGAGACTTTTGGGTCCTAGATACTGATATATGGCAATGGTCAGAGCTTACCAGTTTTGGGGATTTGCCTTCACCAAGAGATTTTGCAGCTGCTTCAGCTATCGGGAACCGGAAAATAGTAATGTATGGTGGCTGGGATGGTAAGAAGTGGTTGTCAGACGTATTTGTCTTGGATACAATCTCATTGGAGTGGATGGAGTTATCGGTTACAGGAACATTGCCACCGCCAAGGTGTGGCCATACAGCTACCATGGTTGAGAAACGGTTACTTGTATATGGTGGCAGAGGAGGTGGAGGGCCAATCATGGGTGATTTATGGGCGTTGAAGGGTCTTATCGAAGAAGATAATGAGTCTCCTGGTTGGACCCAGTTGAAGCTCCCTGGCCAAGCTCCTTCAGCCCGTTGTGGCCATACTGTTACTTCTGGAGGGCACTATCTTCTAATGTTTGGGGGCCATGGAACCGGTGGTTGGTTGAGTCGCTATGACGTTTATTACAATGATTGTGTTGTTCTAGACAGGGTGTCTGTGCAGTGGAAACGCCTCGCAACTAACATTGACGCTCCCGCGGCTCGGGCCTACCACTCCATGACATGTATCGGCTCACGTTATCTATTATTTGGTGGCTTTGATGGGAAAGTGACATATGGTGATGTATGGTGGTTAGTTCCAGAAGAGGATCCTATTTCAAAGCGATTGTCGACATCTCCATCAACAGTGGTTCGTGAAAGCCAGAATTCATCCATGGATAGTGGTTTCCGATCAGACACAAAGGAAAACCAAGAGGAAGAGTCTCCCATCGCAGAATTGCAAAAGAGATTGGAGATTTCTGTTTCATTTCCTAGTAGCGAACTTCATATTATTGATGAATCGGAAGATAAAGAATTTCTTGAACTAGCATCAAGGATAATTGGGAGTAAAGCTTCTAGTAATAGACAGGCAGTTCAAGCACTACGTGAGCATTGGCAGACCTCTACCCCGAGATCAATACCTCTGAAGGAGCTTGGCCCATTGCTCCGTGACTACCAACGTCTTATTAGTCGACGTTACTTAGCAAATGTTGGATCTCTTTTACAACATGCAGAATCTGGCTTTATGGGCAAAGATGTCTATCGTTTCTATCATATTACAAATTCTTCTCAGCTACGTATGAGCGATATCCCTAGTCTGTTGACCGAGTATAAACAGCTCTCATTGGATTAATTACAATGAAGGGACCCGTTTAGAAGATTTGCCAAAACTGTTTTATGTATCAAGGAAGGCGTCTATCATTCTTACCTTCTTCTGGCAGCTCTGTCCGAGTGATCTCACCTCACGGTTAGCCACATCTATCTTCTTCCGCACTGTTGCTACTTCTTTCCTCATCGGATCTGTCAAAACTTCAAGCTCCTAAACAAACATAGAAAAACAAAATCCTTAGATTATCGAAATGCATTGTCTTCTATCATACTACTCATGATTAATTATAATGGATACTTCGTACTTACTCCCTCCTATCTCCATTAATCTGTCCTTCTTTGACTTTAAATGTCAAACTTGTATTTTTCTAAATTACAGTTATTTGCATAATCTTATACATTTCTTACACC
>Elephantopus_transcriptome_node_33660-AT2G36360
ATGCATTACTGGGTTCGAGCTTCGCCTTCCGATTTTGTCGGTCCTGTTCCACAACCTCGAAGTGGCCACACCTCAGTCAATATTGGAAAGTCAAAGATCATAGTGTTTGGTGGTCTTGTCGATAAGAAATTCCTCAATGACATCTCTGTATATGACATCGAGAATAAGCTATGGTTTCAGCCTGAGTGCACCGGTAGTGGTTCAGAAGGGCAAACTGGGCCCAGTCCCCGAGCATTTCATATTGCCATTGCAATCGACTGCCATATGTTTGTTTTTGGTGGGAGACTTGGTTCCAAAAGGTTGGGAGACTTTTGGGTCCTAGATACCGATATATGGCAATGGTCGGAGCTTACCAGTTTTGGTGATTTGCCATCACCAAGAGATTTTGCAGCCGCTTCAGCTATTGGGAACCATAAAATAGTAATGTATGGTGGCTGGGATGGTAAGAAGTGGTTATCTGATGTATTTGTCTTAGATACAATGTCATTGGAGTGGACAGAGTTGGCAGTTTCAGGAACATTGCCGCCACCCAGGTGTGGCCATACAGCCACTATGGTAGAGAAGCGGTTGCTTGTATATGGTGGCAGAGGAGGCGGAGGGCCGATCATGAGTGATTTATGGGCTTTGAAGGGTCTCATTGAAGAAGATAATGAAGCTCCTGGATGGACTCAATTGAAGCTTCCTGGTCAAGCTCCTTCTGCTCGTTGTGGCCATTCTGTTACTTCTGGAGGCCACTATCTTCTCATGTTTGGAGGCCATGGAACTGGTGGATGGTTGAGTCGCTATGATGTTTATTACAATGACTGTGTTGTCTTAGACAGGGTGTCTGTGCAGTGGAAACGCCTTGCAACTAACATTGAAGCTCCTGCTGCTCGTGCTTACCACTCCATGACATGTATTGGCTCACGTTATCTGTTATTTGGTGGCTTTGATGGGAAAGTGACTTATGGTGATATGTGGTGGTTAGTTCCAGAAGATGATCCGATCTCAAAGCGATTGTCCATATCTTCATCAGAAGTAATCCATGAAAACCAGAATGCATCAATGGCCAGTGGCTTCAGATCTGAAAGAAAGGAAAACCACTTGGAAGATTCGGCCATCTTAGAGCTGCAAAAGAGATTGGATATTTCTCTTTCTTTTTCTGGTAATGATCTTCAACTCATTCAGGAATCGGAAGATAAAGAATTTCTCGAACTAGCATCAGGGATGATTGGAAATAGAGCATCTAGTATTAAACAGGCGGCACAAGCACTCCGTGAACATTGGCAGAACTCTAACCCGAGATCTATACCTCTGAAGGAGCTCCCTGTGTTGTTACGTGACTACCAACGTCTGATTAGTCGTCATCACTTAGTGAAGATTGGATCTCAATTACAGTCTGCAGAATCAACTCTCAAAGAGAATGAAACATATCGGTTTTATCATGTTACAAATGCTTCTCAGCTACGTATGAGTGATATCCCCATTCTGTTGACGGAGTACAAAGAGCTTCCGCTGGAT
>Erigeron_speciosus_TRINITY_DN11186_c0_g1_i2-AT2G36360
gcagcagcagcagcagcagaagcaTttattattattataattatGCATTACTGGGTGAGAGCTTCACCATCTGATTTCAATGGACCTCTCCCTCAACCTCGCAGTGGTCACACAGCAGTTAATATCGGAAAGTCAAAGCTGATAGTGTTCGGTGGTCTTGTTGATAAAACTTTCCTCAATGACATCTCTGTCTATGACACCGAGAATAAGTTATGGTTTAAGCCTGAATGCACAGGTAGTGGTTCAGAAGGGCAAACAGGGCCCAGTCCACGAGCATTTCATATTGCCATTGCAATCGATTGCCATATGTTTGTTTTTGGTGGGAGACTTGGTACCAAAAGGTTGGGAGACTTTTGGGTCCTAGATACCGATATATGGCAATGGTCAGAGCTCACCAGTTTTGGTGATTTGCCTTCCCCAAGAGATTTCGCAGCTGCATCAGCGATCGGGAACCATAAAATAGTAATGTATGGTGGGTGGGATGGTAAGAAGTGGTTAACTGACGTATTTGTCTTGGACACAATGTCATTGGAATGGACAGAGTTACCAGTTTCAGGAACATTACCACCACCAAGGTGTGGGCATACAGCCACTATGGTTGAGAAGAGGTTGCTTGTATATGGTGGCAGAGGGGGTGGAGGGCCAATTATGGGTGATTTATGGGCGTTGAAGGGTCTCATCGAAGAAGATAATGAAGCTCCTGGTTGGACCTTGTTGAAGCTCCCTGGCCAAGCTCCTTCTGCTCGTTGTGGCCATACTATTACTTCTGGAGGCCACTATCTTCTCATGTTTGGGGGCCATGGAACTGGTGGTTGGTTGAGTCGATACGATGTTTATTACAATGATTGTGTTGTTTTAGACAGGGTGTCTGTGCAGTGGAAACGTCTAGCAACTAACACTGAAGGCCCCGCGCCTCGTGCTTACCATTCCATGACGTGTATTGGTTCACGTTATCTGTTATTTGGTGGCTTTGATGGTAAAGTGACTTATGGTGATTTGTGGTGGTTAGTTCCAGAAGATGATCCTATTTCAAAGCGATTGTCTGCATCTCCATCAGAAGTAGTTCATGAAAGCCAGAATGCGTCAATTGCCAGTGGTTTACGATCCGAGACAAAGGAAAACGACATGGAAGGATCCCCAATCTCAGAGCTGCAGAAGAAATTGGATATTTCTGTTTCATTATCTGGTCGCGATCTTCAAATTGTTAATGAATCAGAAGATAAAGAATTTCTTGAACTCGCGTTAAGTATGATTGCTAATCGAACATCTAGTAATAAACAGGCAGCTCAAGCACTCCGTGAGCATTGGCGGAACTCTAGTCCAAGATCAATACAATTAAAGGAGTTTGCCGTATTGCTACGTGACTACCAACGTCTGATTAGTCGCCATCACTTAGCTGGATCTCATTTACAGTCTGCCGAATCGGGCTTCACAGAGAAAGATACCTATCGGTTTTATCATTTTACAAATGCTTCTCAGCTACGAATGAGCGATATTGATCAATTATTGACGGAGTACAAACAGCTTCCATTGGATTAATCTAATTGATGGATCTGTATCGAAGAATCTTTCAAACCATTATGGATTGCATTAGATATACAAAGGAAGGTGGCTGGCAGAGGATTGTACCTTCTTCTGGCAGCTCTGTCCAAGTGATTTCACCTCACGGTTAGCCACGTCAATCTTCTTCCGCACTATTGCTACCTCTTTTCTCATTGGATCTGTCAAAACTTCAAGCTCTTCCCAAACTTGCACCAAACGTCTGTTTTCTTCTTCTGCTCGACCTAGTTTCTGCTGGACCTTCTCTTTGACTTGCATTTTCATCTTCTCGATCTCATCTTCTCTTGCCTGAAACGACGCAAAAGCCAACTTTGAAGCCTCTTCATCATTTTCATCAACTGATACACCACTTCCTATAGTTGTCAAGTTTTTCATTTTTCTTGTTTGCTCCTTTAGTTGCTTGTATAATATCCCTTTTGAG
>Ameghinoa_TRINITY_DN2916_c0_g2_i4-AT2G36360
CCAATTCCGGAGTAGTTCCGGATTTCTCTCGGTGTGTCCAAGAGAAGAGAACGCACCGCAGCAATGCATTACTGGGTTCGGGCTTCACCATCCGATTTCGGTGGTCCTCTTCCTCAGCCTCGAAGTGGACACACCGCAGTCAATATTGGAAAGTCAAAGATCATAGTGTTTGGTGGTCTTGTCGATAAGAAATTCCTCAATGACATCTCTGTATACGACATCGAGAACAAGCTATGGTTTCAACCTGAGTGCACTGGTAGTGGTTCAGAAGGGCAAACAGGGCCCGGTCCTCGAGCATTTCATATTGCCATTGCAATCGACTGCCATATGTTCGTTTTTGGTGGAAGACTCGGTACCAAAAGGTTGGGAGACTTTTGGGTCCTCGATACGGATATATGGCAATGGTCAGAGCTTACCAGTTTTGGTGATTTGCCTTCACCAAGAGATTTTGCGGCTGCTTCAGCTGTTGGGAACCGGAAAATAGTAATGTATGGTGGTTGGGATGGTAAGAAGTGGTTAACAGACGTATTTGTCTTGGATACAATATCATTGGAGTGGACCGAGTTAGCAGTTACAGGAGCATTGCCGCCACCTCGGTGTGGCCATACAGCCACTATGGTGGAGAAGCGGTTGCTTGTATATGGTGGCAGAGGAGGTGGAGGGCCAATCATGGGTGATTTATGGGCTTTGAAGGGTCTCATTGAAGAAGATAATGAAGCTCCTGGATGGACCCAACTGAAGCTTCCTGGCCAAGCTCCTTCAGCCCGCTGTGGCCATACTGTTACTTCTGGAGGGCACTATCTTCTAATGTTCGGGGGCCATGGAACGGGTGGTTGGTTGAGTCGCTATGACGTGTATTACAATGACTGCATTGTTCTAGACAGAGTGTCTGTGCAGTGGAAACGCCTTGCAACAAACATGGAAGCTCCTCCTGCTCGCGCCTACCATTCGATGACATTTATTGGCTCCCGTTACCTCTTATTTGGTGGCTTCGACGGAAAAGTCGCATACGGTGATTTATGGTGGTTAGTTCCAGAAGAGGATCCTATTTCAAAGCGATTATCGGCATCTCCATCAGAAGTAATCCATGAAAGCCAGAACACATCCATGGCTAGTGGCTTACGAAATGAAACAAAGGGAAGCGACATGGAAGAGTCGGCCATCTCTGAACTGCAAAAGAGATTGGAGGTTTCTGTTTCATTGCGTAGTCATGATCTTCAAATTGTTGATGAATTGGAAGATAAAGAATTTCTCGAATTAGCATCAAGGGTGATTGGAAATAGAACATCTAGCAATAGGAAGGCAGCTCAAGCACTTCGTGAGCGTTGGCAGAATTCTACCCCGAGATCGATACCTCTGAAGGAGTTCGGCCCATTGCTACGTGATTACCAACGCCTGATTAGTCGCCATCACTTAGCAACGGTTGGATCTCATTTACATCATGCAGAATCCGGCTTTATGGGTAAAGATGCCTATCGGTTTTATCATATCACAAATGCTTCGCAGTTACGTATGAGTGACATCCCGAGTTTGTTGACCGAGTACAAACAACTTCCATTGGATCAATGAAATCAAGTGACCCGAATAGAAGAATTTTTCAAATTGGATTGTGCTCAGAGGCTCGTACCTTCTTCTGGCAGCTCTGCCCCAGTGATCGCACCTCACGGTTAGCCACATCTATCTTTTTTCTCACTATTCCCACTTCTTTCCTCATTGGATCCGTCAAAACTTCAAGCTCCTAAGGTTTCAGTTAAGTGATTAGTGTCAGTTTTATTACAAAAACTAAATGAATTTGTCATAACGTCATTTTGTTAACTGAAAAATTCAATAAAACCGAGTCACTTAATGTTGAATTTTAACAACATTTAGCGATTGAAGTGCAAAATCAAGG
>HA412_trinity_comp10832_c0_seq3-AT2G36360
TTTGTATAGAACCCAGTTAGTTACGCTGAACATATCTCCTCCAACACAGACAGAAGACAGCTATGCATTACTGGGTTCGAGCTTCACCAGCCGATTTCACCGGACCACTTCCTCAACCTCGAAGTGGCCACACCGCAGTCAACATCGGAAAGTCAAAGATCGTAGTGTTTGGTGGTCTCGTTGATAAGAAATTCCTCAATGACATCTCTGTATATGACATCGATAATAAGCTATGGTTTCAGCCTGAATGCACCGGTAGTGGTTCAGAAGGGCAAACGGCACCCAGTCCTCGAGCATTTCATATCGCCATTGCAATCGACTGCCATATGTTTGTTTTCGGCGGGAGACTCGGTACCAAAAGGTTGGGAGACTTTTGGGTCCTGGATACCGATATATGGCAATGGTCTGAGCTTACGAGTTTCGGTGATTTGCCTTCACCAAGAGACTTTGCAGCTGCTTCAGCTATCGGGAATCAAAAAATAGTAATGTATGGCGGATGGGATGGTAAAAAGTGGTTATCTGATGTATTTGTCTTGGATACAATGTCGTTGGAGTGGACTGAGTTGGCGGTTTCGGGAACATTGCCGCCACCAAGGTGTGGCCATACGGCCACTATGGTTGAGAAGCGGTTGCTTGTATATGGTGGAAGAGGAGGTGGAGGGCCAATCATGGGTGATTTATGGGCGTTGAAGGGTCTCATCGATGAAGATACTGAAGTTCCTGGATGGACCCTATTGAAGCTTCCTGGTCAAGCTCCAGCTGCCCGTTGTGGGCATACTGTTACTTCTGGAGGCCACTATCTTCTCATGTTTGGTGGCCATGGAACTGGTGGTTGGTTGAGTCGCTATGACGTTTATTTTAACGATTGTGTTGTTCTAGACAGGGTATCTGTGCAGTGGAAACGCCTGGCAACTAACGCTGAAGCTCCTTCTCCCCGTGCTTACCATACCATGACATCTATCGGATCTCGTTATCTGTTATTTGGTGGCTTTGACGGGAAAGTGACGCATGGCGATTTATGGTGGCTAGTTCCAGAAGATGATCCAATTACAAAGAGATTGTCTGCATCTCCGTCAGAAGCAATTCATGAAAGTCATGATTCATCTATGTCTAGTGGCTTTAGATTGAAAACAAAGGAAAACCACATGGACGGGTCAGCCATCTCAGAGCTACAAAAAAGATTAAATATTTCCGTTTCATTTTCCGGTGGTCTTCAAATTATTCACGAGCACGAAGATAAAGAATTTATTGAACTAGCTTCAAGGATTACTGGAAACATGACATTTACTAACAAACAGGCAGCTCAAGCACTTCGTGAGCATTGGCGAAACTCTACGCCAAAATCGTTACGTTTGAAGGAGCTAAGTGTGTTACTGCGTGACTACCAACGCCTGATTTCGCGCCTTAGGGCAAATGTTGGATGTCATTTACAGTCTACAGAATCTCGCTTCATAGAGAAAGATACATTTCGGCTTTATCACATTAGAAATGCTTCTCAGCTACGCATGAGTGATATCCCCAGTCTGTTGACAGAGTACAAACAACTTCCATTGGATGCATACTAAAATGGATTACACAAGATAATACTATGGTAGGCGTGCGGGCAGAGGATTGTACCTTCTTCTGACAGCTTTGTCCCAGCGATCTCGCCTCACGGTTAGCCACATCTATCTTTTTTCTAACCGCTGCTATCTCTTTCCTTAGCGGGTCTGTCAAAACTTCAAGCTCCTGTAATATGTTTTTACACAAATAGAACGAGAAATCTTTTAACAACCTTACATGCATTCTGTTTCATATTTGTGATTTAGTAATTAACAGGAACGATCAACTTTTTGAAAAAAA
>Helenium_autumnale_tr_TRINITY_DN25634_c0_g1_i2-AT2G36360
TGGAGGGCCAATCATGGCTGATTTATGGGCGTTGAAGGGTCTCATTGAAGGAGATGCTGAAGTTCCTGGATGGACCCTATTAAAGCTTCCTGGTCAAGCGCCAGCTGCCCGTTGTGGCCATACAGTTACTTCTGGAGGCCACTATCTTCTCATGTTTGGTGGCCATGGGACTGGTGGTTGGTTGAGTCGATATGATGTTTATTTCAATGACTGTATTGTTCTAGACAGGGTGTCTGTGCAGTGGAAACGCATGGCAACTAACACTGAAGCTCCTCCTGCTCGTGCCTACCACTCCATGACATCTATCGGCTCCCGGTATCTATTATTTGGTGGCTTTGATGGGAAAGTGACACATGGCGATTTATGGTGGTTAGTTCCAGAAGATGATCCTATTACAAAGCGACTGTCTGCATCTCCATCAGAAGCAAATCGTGGAAGCTATGATTCATCCACGCCTAGTGGCTTCAGATCTAAGACAAAGGAAAACCATATGGACAGGTCAGCCATCTCAGAGCTACAAAAAAGATTAAACATTTCTGTTTCATTTTCTGGTGATGGCCTTCAAATTATTCAAGAATCAGAAGATAAAGAATTTTTTGAACTGGCATCAAGTGTTACTGGAAAAAATACAACATTTACCAACAAACAGGCAGCTCAAGCACTTCGTGAACATTGGCGAAACTCTACGCCCAAATCAATACGTTTGAAGGAGCTCCCTGTGTTACTACGTGACTACCAGCGCCTGATTTCTCGCCATCACTTGGAAAATGTTGAATCTCATTTACAGGCTTCAGAATCGGCCTTCATAGAGAAAGATGCATATCGGTTTTATCATATTACAAATCCTTCTCAGCTACGCATGAGTGATATCCCAAGTCTGTTGACAGAGTACAAGCAGCTTGCTTTGGATTAATCACATTTTTAGGAGAATCTCGCAGACTGAAATGGATTACACGAGGGGTTCTGGGCTTGATGAATGGGGCAATGGTGAACATGTTGAAGATCATGGAACAATCCAAATGTGTTTGCATCAAAGTTTTAAATGTGTAGATAAATTTTATTTTAGTACTTGTCAAACTCGGTTGTGTTGCAAACCAAACTCTGATTTCCTTTTTGAGACGGGGTCGTTACTAAACGATCACCAAACTTTAAAATGTCTGATTTAAATGAAATATAAGAATGGGTGTAACATCCGCACATGCCTTGTGCATAAAGTATTTTTTTTTTTTTAAGAAAAATAC
>Matricaria_matricarioides_TRINITY_DN11435_c0_g1_i1-AT2G36360
GATCCATCATAAAAAAAAATGCATTACTGGGTTCGATCTTCACCTTCCGATTTCACTGGTCCTGTTCCTCAACCACGCAGTGGACACACAGCAGTGAATATCGGCAAGTCAAAGGTTATTGTGTTTGGTGGTCTTGTCGATAAGAAGTTCCTCAATGACATCTCCGTTTACGATATCGAAAATAAGCTATGGTTTCAGCCTGAGTGCAGCGGCAGTGGCTCAGACGGGCAAACGGGCCCCAGTCCTCGAGCATTTCATATTGCTATTGCAATCGATTGCCATATGTTTGTCTTTGGCGGGAGACTAGGTAGCAAAAGGTTGGGAGACTTTTGGGTCTTAGATACTGATATATGGCAGTGGTCGGAGCTTACGAGTTTCGGTGATTTGCCTTCACCAAGAGACTTTGCAGCTGCTTCTGCTGTTGGAAACCACAAAATAGTAATGCATGGTGGATGGGATGGTAAAAAGTGGTTATCTGATGTATTCGTCTTGGATACAATGTCATTGGAGTGGACAGAGTTAGCAGTTTCAGGAACATTGCCACCGCCAAGGTGTGGCCATACAGCCACTATGGTTGAGAAGCGGTTGCTTGTATATGGGGGCAGAGGAGGTGGAGGGCCGATAATGAGTGACTTGTGGGCATTGAAGGGTCTAATTGATGAAGATAATGAATCTCCTGGATGGACCCTATTGAAGCTCCCTGGCCAAGCTCCTTCTGCCCGCTGTGGTCATACTGTTACTTCCGGAGGCCACAATCTTCTTATGTTTGGAGGCCATGGAACTGGTGGTTGGCTGAGTCGTTATGATGTTTATTACAACGACTGTGTTGTTTTAGACAGAGTGTCTGTGCAGTGGAAACGTCTTGCAACTAACACTGAAGCTCCTTCTGCTCGTGCTTACCACTCCATGACATGTATTGGCTCACGATATCTGCTATTCGGTGGCTTTGATGGGAAAGTGACATATGGTGATTTGTGGTGGTTAGTTCCAGAAGATGATCCTATTTCAAAGAGATTGTCTACATCTCCATCAAAAGTTATTGATGAAAGCCAGAATGCATCCGAGGCTAGTGGCTTACGATCCGAAACAAAGGAAAACCACATGGACGGTTCGGCCATTTCAGAGCTGACAAATAAGCTAAATATATCCGTTTCATTCTCTACTGACGATCTTCAAATTATTCATGAATCAGAAGATAAAGAATTTCTTGAACTATCATCAAGGATAACTGGAAACAGCACACTGAACAATAAAATGGCTGCACAAGCACTACGTGAGCATTGGCGGAACTCTAATCCAAGATCAATAGCTTTGAAGGAGATCAGTGTGCTACTGCGTGACTACCAACGTCTGATTAGTCGTCATCACTTAGCAAACGTTGGATCTCATTTAGCGTCGGCAGAACGAGGCTTCACAGAGAAAGATACCTATCGGTTTTATCATATTACAAATGCTTCAGAGTTGCGTATGGGCGATATCCCCACTCTATTGGCGGAGTACAAACAGCTTCCATTGGATTAGTGAAATCAAGAGATATGTATAGAAGAATCTTGCAACTATAATGGAACGCATGAGTAAAGATGCACCAGACGAACGCGGGGATGCAGAGGACTGTACCTTCTTCTGGCAGCTTTGTCCGAGTGATTTTACCTCACGGTTTGCCACATCTATCTTCTTTCTCACAGTTGCTACTTCTTTCCTCATAGGATCTGTTAAAACTTCAAGCTCCTGATATGTTGTTGTATACGGATAGAATAAGTAATCTTTAGGTAATCAAAATGTTTCATGCAAATTTCATCCGTGTGATTGAGTAGACGCT
>Schlechtendalia_TRINITY_DN782_c0_g1_i2-AT2G36360
AGTCCAGTTTTCATCGTCAAACATCAGGGCAAAGCTTCCCTTTCCCTTTCCCGATCACTTGGTGATCTCTGGTTTCTTTCAGAACGCATCAATGCATTACTGGATTCGAGCTTCACCTTCAGATTTCACTGGTCCTCTTCCTCAACCTCGCAGTGGCCACACATCCGTCAACATTGGCAAATCGAAGGTTATAGTGTTCGGTGGTCTTGTCGACAAGAAGTTCCTCAATGACATCTCCGTATATGATATTGATAACAAGCTATGGTTTCAACCCGAGTGCACCGGTAGTGGTTCAGAGGGGCAAGTGGGGCCTAGTCCTCGAGCATTTCACATTGCCATTGCAATTGATTGCCATATGTTTGTTTTTGGTGGGAGATATGGTACTAAAAGGTTGGGAGATTTTTGGATCCTGGATACCGATATATGGCAATGGTCAGAGCTAACCAGTTTTGGGGATTTGCCTTCACCAAGAGATTTTGCGGCTGCTTCGGCTATCGGGAATCGCAAAATAGTAATGTATGGTGGCTGGGATGGTAAGAAATGGTTATCAGACGTCTTTGTCTTGGATACAATCACACTGGAGTGGACGGAGTTATCAGTTTCAGGAGCATTGCCTCCCCCAAGGTGTGGCCATACAGCTACGATGGTTGAGAAGCGGTTACTTGTATATGGTGGCAGAGGAGGTGGAGGGCCAATTATGGGTGATTTATGGGCATTGAAGGGGCTCATCGAAGAAGATAATGAAGCTCCTGGATGGACTCAATTGAAGCTCCCTGGCCAAGCTCCTTCTGCCCGCTGTGGTCATACTGTTACTTCTGGAGGGCACTATCTTCTAATGTTTGGGGGCCATGGAACTGGTGGTTGGTTGAGTCGCTATGATGTCTATTACAATGACTGTGTTATTCTAGACAGGGTGTCTGTGCAGTGGAAACGCCTTGCTACTAACATCGACGCTCCTGCGCCTCGTGCATATCACTCCATGACATGTATCGGCTCACGCTATCTTTTATTTGGTGGCTTTGACGGGAAAGTGACATATGGTGATGTATGGTGGTTAGTTCCAGAAGATGATCCTATTTCAAGGCGATTGTCAAAATCTCCATCAAAAGTGGTCCGCGAAAGCCAGAATGCATCCATAGATAGTGGATTCCAATCAGAAACAAAGGAAAATCAACAGGAAGAGTGTCCTATCTCAGAATTGATAAAGAGATTGGAGGTTTCTGTTTCATTTCCTAGTCAGGTTCTTCAAATTATTGATGAATCGGAAGATAAAGAATTTCTTCAACTGGCATCAAGGATGGTTGGGAGTAGAGTATCGAACAATAGACAGGCAGTCCAAGCATTGCGTGAGCATTGGCAGAACACGAGTCCCAGATCAATACCTATGAAGGAGCTTGGCCCTTTGCTCCGTGACTATCAACGTCTTATTAACCGTCATTACTTAGCAAAGGTTGAATCTCACTTACAGCCTGCAGAAGCTGGATTTATGGACAAAGATGTCTATCGGTTCTTTCATATTACAAATTCTTCTCAGCTACGTATGAGCGATATCCCAAGTCTGTTGACAGAGTACAAGAAGCTCCCATTGGATCAATAACAATTACACATCCCTTGTACAAGATTTACCAAAATAGTGTTATGTATCAAGAAAGGCGCTTATCGTGCTCTCACCTTCTTCTGGCAGCTCAGTCCGAGTGATTTCACCTCACGGTTGGTCACATCAATCTTCTTTCGTACTGTTGCTATTTCTTTCCTCATAGGATCTGTCAATACTTCAAGCTCCTAAACAAATATTGAAAAACTTATTCATATAAACGAAGTTTATCATAATTACTCCCTCCGTCCCAAAAAAGTCTCGTTTTGACTTTTCAAAGTCAAATGGGTTGTTTTATAATTTCAACGTTGACGTTAAATATG
>Silybum_marianum_TRINITY_DN13309_c0_g1_i2-AT2G36360
CGAATTTTTCCGGATCTCCGATAGACAGCGGAAGCAATGCATTACTGGGTTCGAGCCTCATCGTCTGATTTTGGAGGACCTCATCCTCAACCTCGAAGTGGCCACACCGCAGTCAATATTGGGAAATCAAAGATCATAGTGTTTGGTGGTCTTGTCGATAAGAAATTCCTCAATGACATCTCTGTATATGACATCGAGAATAAGCTGTGGTTTCAGCCTGAGTGCACTGGTAGTGGTTCAGAAGGGCAAACGGGGCCCAGTCCTCGAGCATTTCATATTGCCATTTCAATTGACTGTCATATGTTCATTTTTGGTGGGAGACTTGGTACCAAAAGGTTGGGAGACTTTTGGGTCCTAGACACTGATATATGGCAATGGTCAGAGCTTACCAGTTTTGGTGATTTACCTTCACCAAGAGATTTTGCAGCTGCTTCAGCTATTGGGAACCATAAAATAGTAATGTATGGAGGCTGGGATGGTAAGAAGTGGTTGTCTGATGTATTTGTCTTGGATACAATCTCACTGGAGTGGACAGAGTTAGCAGTTACAGGAACATTGCCAACACCAAGGTGTGGCCATACAGCCACTATGGTTGAGAAGCGATTGCTTGTATATGGTGGCAGAGGAGGTGGAGGACCAATCATGGGTGATTTATGGGCGTTGAAGGGTCTCATTGAGGAAGACAATGAAGCTCCTGGATGGACCCAATTGAAGCTCCCTGGCCAAGCTCCTTCTTCCCGCTGTGGCCATACTGTCACTTCTGGAGGCCACATTCTTCTCATGTTCGGAGGTCACGGAACTGGTGGTTGGTTGAGTCGCTATGATGTTTATTACAATGATTGTGTTGTTTTAGACAGGGTGTCTGTGCAGTGGAGACGCCTTGCAACTAACATCGAAGCTCCTGCTCCTCGTGCTTACCACTCCATGACATGTATTGGCTCACGTTATCTGTTATTTGGTGGCTTTGATGGGAAAGTGACGTATGGTGATTTATGGTGGCTAGTTCCAGAAGATGATCCTATTTCAAATCGATTGTCTGTATCTCCATCAAAAGTAATTCATGAAAGTCAAGATGCATCAATGGCTAGTAACTTCCGATCCCAAATGAAGGAAAACCATGAAGGATCGGCCATCTCCGAGCTGAAAAAGAGACTGGATATATCTGTTTCATTTTCTGGTCATGGTCTTCAAATTGTTAATGAATCTGAAGATAAAGAATTTCTTGAACTAGCATCAAGGATGATTGGGAATAGAACATTTAATAATAAACAGGCAGCTCAAGCACTCCGTGAACATTGGCGGGATTCGAGCCCGGAATCAATACGTCTGAAGGAGATCGGATCGTTACTGCGTGACTACCAACGCCTGATTAGTCGTCATCACTTAACGGAGGTTGGGTCTAATTTACAGTCTGCTGAATCTGGTTTCTCAGAGAAGGATACCTATCGGTTTTTTCATATTACAAATGCTTCTCAGCTACGTATGAGCGATATCCCCAATCTGTTGATCGAGTACAAACAGCTTCCTCTGGATTAATGACATTAAGGAATCTGTATAGAAGAATTTCCCAAATTTCGTTATATACGAACGAAGGTGGGCCCGACAAAAGTTCTTACCTTCTTCTGGCAGCTTTGTCCAAGTGATCTCACCTCACGGTTAGCCACATCTATCTTCTTTCGTACTGTTGCTACTTCTTTCCTCATTGGATCTGTCAAAACTTCAAGCTCCTGATATGGTTTTACAGACGTAGAACAAGAAATCTTTAGATATAATCGAAACACATTTTGTTTCATATTTGTGATTTAATAGGAATGCTCGTGTAACATCCCAGGCCAACCATATCAGATATTGTCCACTTTGTCCACT
>Amicrohylla_TRINITY_DN7490_c0_g1_i4-AT2G36360
CTTATTTAGATTATTTTACTTAGTCGGATCTCAGATGATCAAATCCGATCAAATCCGATCGCATATAAATTAGGGTTCGTACGGTCCGATTACCGAACACACTCGGATCTCCAACCATGCATTATTGGGTCCGATCTTCACCTTCCGATTTCACCGGACCTATTCCTCAACCTCGAAGTGGTCATACCGCAGTCAATATCGGAAACTCAAAGATCATAGTCTTCGGTGGTCTCGTTGACAAAAAATTCCTCAATGACATCTCTGTATATGACACCGAGAATAAGCTATGGTTTAAGCCTGAGTGTACCGGTAGTGGTTCTGATGGGCAAACGGGCCCCAGTCCTCGAGCTTTTCATATCGCGATTGCATTTGATTCCCATATGTTTGTATTTGGTGGTAGACTTGGTACCAGAAGATTGGGAGACTTTTGGGTGTTAGATACAGATATATGGCAATGGTCGGAGCTTACGAGTTTTGGCGATTTGCCTTCACCTAGAGATTTTGCAGCCGCTTCAGCTATTGGGAACAATAAAATAGTAATGTATGGCGGTTGGGACGGTAAAAAGTGGTTGTCTGACGTATTTATCTTGGATACAATGTCGTTGGAGTGGACAGAGTTAGCAGTTTCTGGAACATTACCACCACCGAGGTGTGGCCATACTGCTACAATGGTTGAGAAGCGGTTGCTTGTATATGGTGGCCGAGGAGGTGGAGGCCCAATCATGGGTGATTTATGGGCGTTGAAGGGTCTCATAGAAGAAGATAACGAAGTTCCTGGATGGACCTTGTTAAAGCTCCCTGGCCAAGCTCCTGCTGCTCGTTGTGGCCATACTGTTACTTCCGGAGGCCACTATCTTCTCATGTTTGGAGGCCATGGAACTGGTGGTTGGTTGAGTCGATATGATGTTTATTACAACGACTGTGTTGTTCTAGATAGGGTGTCTGTGCAGTGGAAACGACTTGCAACCAACACTGAAGGTCCTGCTGCCCGTGCTTATCACTCGATGACATGTATTGGATCACGTTATCTGTTATTTGGTGGCTTTGATGGCAAAGTGACTTATGGTAATTTATGGTGGTTAGTTCCAGAAGATGATCCTATTTCAAAGCGATTGTCCCCATCTCCATCAGAAGTAATTCATGAAAGCCAGAATGCATCTATGGCTAGTGGCTTTCGATCTGACACAAAGGAAAACGACATGGATGGGTCAGCGATCTCAGAGCTGCAAAAGAGATTGGATATTTCCGTTTCATTTTCTGATCATAATTTTCGTATAGTTCATGAATCAGAAGATAAAGAATTTCTTGAACTCGCATTAAAGATAACTGGAAATAATACGTGTAGTAATAAACAGGCAGCTCAAGCACTCCGTGACCATTGGCGGAACTCTACTCCGAGATCAATACGTTTGAAGGAGTTCGCCGCATTGTTGCGTGACTACCAACGTCTTATTAGTCGCCATCACTTAGCAAACATTGGATCTCATTTAAAGTCTGCAGAATCGGGCTTTACAGAGAAAGATACTTATCAGTTTTATCATTTTGCAAATGCTTCTCAGCTACGCATGAGCGATATCCCTAACCTATTGAGGGAGTACAAACAGCTTCCACTGGATTAATGACATTAGGGGATCTGTATATAAGAATCTTGCAAACCTTAATGGATTCACGAGATACACTAAGGAAGGCTGGCTGGCTGGCAGATGAGCATACCTTCTTCTGGCAGCTTTGTCCCAATAATTTCACTTCACGGTTAGCCACATCTATCTTCTTTCTCACTGTTGCTACTTCTTTCCTCATTGGATCTGTCAAAACTTCAAGCTCCTGATATGTTTCATACAGATAGAACAACAGTTAGATCATTATAATGCGTCATGTTTCATACTTGTAATATTATCTATCTTCACTTTGACGTGCAAATTGATTTGCCAAAAATAAAACTTCAGTTGTAAGAATGAGCTATGTGGGAAGTTACAGAAATGTGAATTCAAGTTTTGTCCAAAACATTTTTTTGGTATCGAC
>Aparvifolia_TRINITY_DN6054_c0_g1_i9-AT2G36360
AAACTGCTTATTTAGATTATTTTATTACTTAGTCGGATCTCAGATGATCAAATCCGATCAAATCAAATCGCATATAAATTAGGGTTCGTACGGTCCGATTACCGAAGACACTCGGATCTCCAACCATGCATTATTGGGTCCGATCTTCACCTTCCGATTTCACCGGACCTATTCCTCAACCTCGAAGTGGTCATACCGCAGTCAATATCGGAAACTCAAAGATCATAGTCTTCGGTGGTCTCGTTGACAAAAAATTCCTCAATGACATCTCTGTATATGACACCGAGAATAAGCTATGGTTTAAGCCTGAGTGTACCGGTAGTGGTTCTGATGGGCAAACGGGCCCCAGTCCTCGAGCTTTTCATATCGCGATTGCATTTGATTCCCATATGTTTGTATTTGGTGGTAGACTTGGTACCAGAAGATTGGGAGACTTTTGGGTGTTGGATACCGATATATGGCAATGGTCGGAGCTTACGAGTTTTGGCGATTTGCCTTCACCTAGAGATTTTGCAGCCGCTTCAGCTATTGGGAACAATAAAATAGTAATGTATGGCGGTTGGGACGGTAAAAAGTGGTTGTCTGACGTATTTATCTTGGATACAATGTCGTTGGAGTGGACAGAGTTAGCAGTTTCTGGAACATTACCACCACCGAGGTGTGGCCATACTGCTACAATGGTTGAGAAGCGGTTGCTTGTATATGGTGGCCGAGGAGGTGGAGGCCCAATCATGGGTGATTTATGGGCGTTGAAGGGTCTCATAGAAGAAGATAACGAAGTTCCTGGATGGACCTTGTTAAAGCTCCCTGGCCAAGCTCCTGCTGCTCGTTGTGGCCATACTGTTACTTCCGGAGGCCACTATCTTCTCATGTTTGGAGGCCATGGAACTGGTGGTTGGTTGAGTCGATATGATGTTTATTACAGCGACTGTGTTGTTCTAGATAGGGTGTCTGTGCAGTGGAAACGACTTGCAACCAACACTGAAGGTCCTGCTGCCCGTGCTTATCACTCGATGACATGTATTGGGTCACGTTATCTGTTATTTGGTGGCTTTGATGGCAAAGTGACTTATGGTGATTTATGGTGGTTAGTTCCAGAAGATGATCCTATTTCAAAGCGATTGTCCTCATCTCCGTCAGAAGTAATTCATGAAAGCCAGAATGCATCTATGGCTAGTGACTTTCGATCTGACACAAAGGAAAATGACATGGATGGGTCAGCGATCTCAGAGCTGCAAAAGAGATTGGATATTTCCGTTTCATTTTCTGGTCAAAATTTTCGAATAGTTCATGAATCAGAAGATAAAGAACTTCTTGAACTTGCATTAAAGATAACTGGAAATCAAACGTCTAGTAATAAACAGGCAGCTCAAGCACTCCGTGACCATTGGCGGAACTCTACTCCGAGATCAATACGTTTGAAGGAGTTCGCCGCATTGTTGCGTGACTACCAACGTCTTATTAGTCGCCATCACTTAGCAAACATTGGATCTCATTTAAAGTCTGCAGAATCGGGCTTTACAGAGAAAGATACTTATCAGTTTTATCATTTTGCAAATGCTTCTCAGCTACGCATGAGCGATATCCCTAACCTATTGAGGGAGTACAAACAGCTTCCACTGGATTAATGACATTGGGGGATCTATGTAAGAATCTTGCAAACCTTAATGGATTCACGAGATACACTAAGGAAGGCTGGCTGGCTGGCAGATGAGCATACCTTCTTCTGGCAGCTTTGTCCCAATAATTTCACTTCACGGTTAGCCACATCTATCTTCTTTCTCACTGTTGCTACTTCTTTCCTCATTGGATCTGTCAAAACTTCAAGCTCCTGATATGTTTCATACAGATAGAACAACAGTTAGATCATTATAATGCGTCATGTTTCATACTTGTAATATTATCTATCTTCACTTTGACGTGCAAATTGACTTGCCAAAAATAAAACTTCAGTTGTAAGAATGAGCTATGTGGGAAGTTACAGAAATGTGAATTCAAGTTTTGTCC
>Cyclolepsis_TRINITY_DN762_c0_g1_i10-AT2G36360
CTATGATTTAAGTGGCTTCATGCCACACAGCCTTGTTTGAAGCGTGGTGCGGTGAAGCTCCGATTCCCGAATAATCCCGGATCTCACGGGGAGAGAGAGAGCAACACAGCAATGCATTACTGGGTTCGAGCTTCACCGTCCGATTTTGGTGGACCTCTTCCTCAACCTCGAAGTGGCCACACCGCAGTCAATATTGGAAAATCAAAGATCATAGTGTTTGGTGGTCTTGTCGACAAGAAATTCCTCAATGACATCTCTGTATACGATATCGAGAATAAGTTATGGTTTCAACCTGAGTGCACTGGTAGTGGTTCAGAAGGGCAAACAGGGCCTAGTCCTCGAGCATTTCATATTGCCATTGCAATCGACTGCCATATGTTTGTTTTTGGTGGGAGACTTGGTACCAAAAGGTTGGGAGACTTTTGGGTTCTAGATACTGATATATGGCAATGGTCAGAGCTTACTAGCTTTGGTGATTTGCCTTCACCAAGAGATTTTGCAGCTGCTTCAGCTATCGGGAACCGCAAAATAGTAATGTATGGTGGCTGGGATGGTAAGAAGTGGTTATCAGACGTATTTGTCTTGGATACAATCTCATTGGAGTGGACAGAGTTAGCAGTTTCAGGAACAGTGCCACCACCTAGGTGTGGCCATACAGCCACTATGGTTGAGAAGCGGTTGCTTGTATATGGTGGTAGAGGAGGTGGAGGGCCGATCATGGGTGATTTATGGGTGTTGAAGGGTCTCATTGAAGAAGATAATGAAGCTCCTGGATGGACCCAATTGAAGCTCCCTGGTCAAGCTCCTTCAGCTCGCTGTGGCCATACTGTTACTTCGGGAGGGCACTATCTTCTAATGTTCGGGGGCCATGGAACTGGTGGTTGGTTGAGTCGATATGATATTTATCACAATGACTCTGTTGTTCTAGACAGGGTGTCTGTGCAGTGGAAACGCCTTGCAACCAACATCGATGTTCCGTCTGCTCGGGCTTACCACTCTATGACTTGTATCGGCTCACGTTATCTGTTATTTGGTGGCTTTGATGGGAAAGTCACATATGGTGATTTATGGTGGTTAGTTCCAGAAGAGGATCCTATTTCAAAGCGATTGTCGGCTCCTGCATCAAAAGTGAATCATGAAAGCCAGAATGCATCCATGACTAGTGATTTCCATTCCGAAACAAAGGAAAACCACATGGAAAAGTCTGCCATGTCAGAACTGCAAAAGAGATTGGAGGTTTCTGTTTCATTGCCTGGTCATGGTCTTCAAATTGTTGATGAATTGGAAGATGAAGAATTTCTTGAACTAGCATCAAGGATTATTGGAAATAGAACGTCTAATAATAGACAGGCAGCTCAAGCACTACGTGAGCATTGGCAGAACTCTACCCCAAGATTAGTACCTCTGAAGGAGCTCGGCCCATTGCTCCGTGACTACCAACGTCTGATTCGTCGTCATCACTTAGCAAAGGTTGGATCTCATTTACAGTCTGCAGAATCTGGCTTTACGGAGAAAGATGCCTATCGGTTTTATCATATTACAAATGCTTCTCAGTTACGTATGAACGATATCCCCAGTCTGTTGACAGAGTACAAACAGCTTCCATCAGGTTAATGAAATCGAGTGACCCGTGTATAAGAATTTTCCAAATTGTGTTATGTATCGAGGAAAACAGGCAGACAGAGGTTCGTACCTTCTTCTGGCAGCTTTGTCCCAGGGATCTCACCTCACGGTTAGCTGCATCTATCTTCTTTCGCACTGTTGCTACTTCTTTCCTCATGGGATCTGTTAAAACTTCAAGCTCCTGATATGTTTTACACAGATGGAACAAGAAATCCTTAGATAATCGAAATGCATTCTGTTTCATACTTGTGATTTAATAAGAATGGTTAACTTTTTGAACCCTCATACTTGACTTTCCATTGCAACTGACCATCCTTCTTGTGAAAATGCCAAAGAACACTATAGATCATTAGAGTGAACTATTTTTGGACAAATTATGGAAATGTAAATGCAAAAAAAAACATTGTACTTGATATCTTTTATCCAAAAGTGCTCATTCTTGCTAGATGTAGTGCTTTTTTTTGG
>Eclipta_TRINITY_DN12764_c0_g1_i4-AT2G36360
ATTCTGTACAGGATCCAGGTTCCGATTTCCGAATAATTTCGTATCTCCGACGTTAGCGATGCATTACTGGGTTCGAGCTTCACCCGCCGATTTCAGTGGACCACTTCCTCAACCTCGGAGTGGTCACACCGCAGTCAATATCGGAAAGTCAAAGATCGTAGTGTTTGGTGGTCTGGTTGATAAGAAATTCCTCAATGACATCTCTGTATATGACATCGATAATAAGCTATGGTTTCAGCCTGAGTGCACCGGTAGTGGTTCAGAAGGGCAAATGGCGCCCAGTCCTCGAGCGTTTCACATTGCCATTGCAATTGACTGCCATATGTTTGTTTTTGGCGGGAGGCTTGGTAGCAAAAGGCTGGGAGACTTTTGGGTCTTGGATACTGACATATGGCAATGGTCTGAGCTTACCAGTTTTGGTGATTTGCCTTCACCAAGAGATTTTGCAGCTGCTTCAGCTATTGGAAATCAGAAAATAGTAATGTATGGTGGATGGGATGGTAAAAAGTGGTTATCTGATGTATTTGTCTTGGATACAATGTCATTGGAGTGGACTGAGTTGGCGGTTTCAGGAACATTGCCACCACCAAGATGTGGCCATACAGCCACTATGGTTGAGAAGCGGTTGCTTGTATATGGTGGAAGAGGAGGTGGAGGGCCTATCATGGGTGATTTATGGGCATTGAAGGGTCTTATAGAAGAAGATATTGAAGTTCCTGGATGGACCCTATTGAAGCTTCGTGGTCAAGCTCCAGCTGCCCGTTGTGGCCATACTGTTACTTCTGGAGGCCACTATCTTCTCATGTTTGGTGGCCATGGAACTAGTGGTTGGTTGAGCCGCTATGATGTTTATTTCAATGACTGCGTTGTTTTAGACAGGGTGTCTGTGCAGTGGAAACGGCTGGTAACTAACATGGAAGCTCCTTCTGCTCGCGCCTACCACACCATGACATCTATTGGCTCCCGTTATCTGTTGTTTGGTGGCTTTGATGGGAAAGTGACACATGGCGATTTATGGTGGTTAGTTCCCGAAGATGATCCAATTACAAAGCGATTGTCTGCATCTCCATCAGAAGCAATTCATAATTCATCCATGCCTAGTGGCTTCAGATCCAAAACAAAGGAAAACCACATGGACGGGTCAGCCATCTCAGAGCTCCAAAAAAAGTTAAATGTTGCTGTTTCATTTTCTGATGATAGTCTTCAAATTATTCATGAATATGAAGATAAAGAGTTTCTTGACCTAGCATCAAGCATTATTGGAAATACAACATTTACTAACAAACAGGCAGCTCAAGCACTTCGTGAGCATTGGCGGAATTCTACCCCAAAATCATTACGTTTGAAGGAGCTCACTGTGTTGCTGCGTGACTACCAACGCCTGATTTCTCGCCATCACTTGGCAAATGTTGGATCTCATTTGCAGTCTACGGAATCTGGCTTCATAGACAAAGATACATTTCGGCTTTATCACCTTACAAATGCTTCTCAGCTACGCATGAGTGATATCCCCAGTCTGTTAACAGAGTACAAACAGCTTCCATTGGATTAATGGAATTTTTGAAAGAATCCTGCAAGCTAAAATGGATGACATGAGTAATACTAAGATAGGCAGGCGAGCAGAGGATCGTACCTTCTTCTGACAGCTTTGCCCCAGTGATCGCACCTCACGGTTAGCCACGTCAATCTTTTTTCTAACTGCTGCTATTTCTTTCCTCATTGGGTCTGTTAAAACTTCAAGCTCCTGAAATATGTTTTTACACAAAGAACAAAATGTCTATAAATAATCTTATTAGTTCTTACATGCTTTCTGTTTTATAATTGTGATTTAGTAATTAACAGGAATCATTTACTTGAAACTGTCTTTACTTCATTTTGCATTGCATGTTGATCATCAA
>Gaillardia_TRINITY_DN17213_c0_g1_i1-AT2G36360
TAATAGATGTCATAAATGTCAAAACGTACAGAGGAAAGTAAGGCGTGATGAATGAAGTACTGATCGATTTATAGGGTAAAGACTCATAAGTCATCGTAACTATTCAGATTTGTGTTGATCTCAACCAAAACATAGGGAGATTATAAAAAAGCTTCGGTTCTTGAATGGTTTCGGATCGTATCTCCAACACAGCTATGCATTACTGGGTTCGTGCTTCGCCCTCCGATTTTAGCGGTCCTCTTCCTCAACCTCGGAGTGGCCACACCGCAGTTAATATCGGAAAGTCAAAGATCATTGTGTTCGGTGGTCTCGTCGATAAGAAATTTCTCAATGACATCTCCGTATACGACATCGATAATAAGCGATGGTTTCAGCCTGAATGCACCGGAAGTGGTTCAGAAGGTCAAGTTTCCCCCTGTCCGCGAGCATTTCATATTGCCATTGCAATCGACTGCCATATGTTTGTTTTTGGTGGGAGACTTGGGACCAAAAGGTTGGGAGACTTTTGGGTTCTGGATACTGATATATGGCAATGGTCTGAGCTTACTAGTTTTGGAGATTTGCCTTCACCAAGAGATTTTGCAGCTGCTTCAGCTATTGGGAATCAAAAAATAGTATGGTGGATGGGATGGTAAAAAGTGGTTGTCTGACGTATTTGTATTGGATACAATGTCGTTGGAGTGGACTGAGTTGGCGGTTTCGGGAACACTGCCACCACCAAGGTGTGGACATACAGCTACGATGGTTGAGAAGCGGTTGCTTGTGTATGGTGGAAGAGGAGGTGGAGGGCCAATCATGGGTGATTTATGGGCATTGAAGGGTCTCATTGGAGAAGATGCTGAAGTTCCTGGATGGACCCTATTGAAGCTTCCTGGTCAAGCTCCAGCTGCCCGTTGTGGCCATACGGTTACTTCTGGAGGCCACTATCTTCTCATGTTTGGTGGCCATGGTACTGGTGGTTGGCTGAGTCGCTATGATGTTTATTTCAATGACTGTGTTGTTCTAGACAGGGTGTCTGCGCAGTGGAAACGCCTGGCAACCAACACTGAAGCTCCTCCTGCTCGTGCCTACCACTCCATGACATCTATTGGCTCCCGGTATCTGTTATTTGGTGGCTTTGATGGGAAAGTGACACATGGCGATTTATGGTGGTTAGTTCAAGAAGATGATCCTATCACAAAGCGATTGTCTGCATCTCCATCAGAAGCAAATCATGGAAGCTATGATTCATCCAAGCCTAGTGGCTTCAGATCCAAGACAAAGGAAAACCATATGGACGGGTCAGCCATCTCAGAGCTACAAAAAAGATTAAACATTTCTGTTTCATTTTCTGGTGATGGCCTTCAAATTATTCATGAATCAGAAGATAAAGAATTTGTTGAACTGGCATCAACTGTTACTGGAAAAAACACAACATTTACCAACAAACAGGCAGCTCAAGCACTCCGTGAACATTGGCGAAACTCTACGCCAAAATCAATACGTTTGAAGGAGCTCTCTGTGTTACTACGTGACTACCAGCGCCTGATTTCTCGCCATCACTTGGAAAATGTTGGATCTCATGTACAGACTACAGAATCTGGCTTCATAGAGAAAGATGTATATCGGTTTTATCATTTTACAAACGCTTCTCAGTTACGCATGAGTGATATCCCCAGTCTGTTGACAGAGTACAAGCAGCTTCCTTTGGATTAATCACATTTGTAAGAGACACTCGCAGACTAAAACGGATTACACAAGAAATTCCCTACAAACGCATATTCTCCAACAGTCCCTGTAGAGCCAGTTCATCCAAAAACGACGGTGGCGGAGCATTGAATTTAACGCTGGGACCATCTTTAGAGTTAAAAGACTATTTTGCCCAACTTTTCACAGAGTTGATAGGTTACGACAACGTTAGGATACTTGCACGTTGGAGCGGGGTTGCCTATTATTAGAGGGTTGCATGCTTTGAATTATGTTTTATGTTATCTACGGAAAGTGTTGTCTGCATGTTTAAAAGCTACGAAATCAGTCCATGTAAGTTTAAAAGTTACGAAATCAATCTTACAAGTTCAGAAACAG
>Hecastocleis_TRINITY_DN9009_c0_g1_i4-AT2G36360
CTTCGTTTTCTTATTCGATTCAGCCATGAGGTAAGGGTCCGATTCCCGCATAGTTTCGGATCTCagagagagagagagagaaagagagagaggagCAACACAACAATGCATTACTGGGTTCGAGCTTCACCCTCCGATTTTGGTGGACCTCTTCCTCAACCTCGAAGTGGCCACACCGCAGTCAATATTGGAAAATCAAAGATCATAGTGTTTGGTGGTCTTGTTGACAAGAAATTCCTAAATGACATCTCTGTCTATGACATCGAGAATAAACTATGGTTTCAGCCTGAGTGCAGTGGTAGTGGTTCAGAAGGGCAAATGGGGCCCAGGCCTCGAGCATTTCATATTGCCATTGCAATCGACTGCCATATGTTCATATTTGGTGGGAGACTTGGTACCAAAAGGTTGGGAGACTTTTGGGTCCTAGATACTGATATATGGCAATGGTCGGAGCTTACCAGTTTTGGGGATTTGCCTTCACCAAGAGATTTTGCAGCTGCTTCAGCTATTGGGAACCGTAAAATAGTGATGTATGGCGGCTGGGATGGTAAGAAGTGGTTATCAGATGTATTTGTCTTGGATACAATCTCATTGGAGTGGACAGAGTTAGCAGTATCAGGAACATTGCCACCACCTAGGTGTGGCCATACAGCCACTATGGTTGAGAAACGGTTGCTTGTTTATGGTGGCAGAGGAGGTGGGGGGCCAATCATGGGTGATTTATGGGCGTTGAAGGGTCTCATTGAAGAAGATAATGAAGCTCCTGGATGGACCCAACTGAAGCTCCCTGGCCAAGCTCCTTCATCCCGCTGTGGTCATACTGTTACCTCTGGAGGGCACTATCTTCTCATGTTCGGAGGCCATGGAACTGGTGGTTGGTTGAGTCGCTATGACGTTTATTACAATGATTGTGTTGTTCTGGACAGAGTGTCTGTGCAGTGGAAACGCCTTGCAACTAACATTGAAGCTCCTTCACCTCGGGCATATCACTCAATGACATGCATTGGCTCACGTTATCTGTTATTTGGTGGCTTTGACGGGAAAGTGACATATGGCGATTTATGGTGGTTAGTTCCAGAAGAGGATCCTATTTCAAAGCGATTATCTGCATCTCCATCAAAAGTAATTCATGAAAGCCAGAATGCATCCCTGGCTAGTGGCTTCAGATCTGAAACAAAGGAAAACCACATGGAAGAGTCAGCCATCTCGGAACTGCAAAAGAGATTAGAGGTTTCTGTTTCATTGCCCGGTCATGGTCTTCAAATCGTTCATGAATCGGAAGATAAAGAATTTCTTGAACTGGCATCAAGGATGATTGGAAACAGAACATCTAGAAATAGACAGGCAGCTCAAGCACTCCGTGAGCATTGGAAGAACTCTACCCCGAGATCAATAACTCTGAAGGAGCTTGGCCCATTGCTACGTGACTACCAACGACTGATTAGTCATGATCACTTACCAAAGGTTGGATCTCATTTACAGTCTGCAGAATCTGGCTTCACAGAGAAAGGTGCCTATCGGTTTTATCATATTGCAAATGCTTCTCAGCTACGCATGAGCGATGTCCCTGGTCTGTTGACAGAGTACAAACAGCTACTATCGGATTAATGATACCAACGGACCTCTATAGAAGAACTTCCTAAATTTCATTATATGCCAAGGAAGGCGGGGAGACAGAGGTTCGTACCTTCTTCTGGCAACTTTGTCCCAGTGAACTTGCCTCACGGTTAGCCACATCTATCTTCTTCCGCACTGTTGCTACTTCTTTCCTCATGGGATCTGTCAAAACTTCAAGCTCCTGGTATGTTTTACAGAGGTAGAACATGAAATCTTAAGATAATTGACATGCATTCTTTTCGTACTTGTAGTTAAATAAGAGTGATCATCTTGCTTGAGATTTCTTTGCAAATGCTGAAAAAAATACTATAGTGTTGCAAGAATGAGTGAGGCTGGAAAGTTTATGGAAATGCAAGGGCAAAGGG
>Hyalis_TRINITY_DN14909_c0_g1_i3-AT2G36360
CAGACCGGTTCAGCCGTGCTGTAAAAGCTCCGATTTCCGAATCTCCGATAGAAAGAGAGAGGAGCGACACCACAATGCATTACTGGGTTCGAGCTTCACCGTCAGATTTTGGCGGACCTCTTCCTCAACCTCGAAGTGGCCACACCGCAGTCAATATCGGGAAGTCAAAGATCATAGTATTTGGTGGCCTTGTCGATAAGAAATTCCTCAATGACATCTCTGTATACGATATCGAGAACAAACTATGGTTTCAACCTGAGTGCACTGGTAGTGGTTCAGAAGGGCAAACAGGGCCAAGCCCTCGAGCATTTCATATTGCCATTGCAATCGACTGCCATATGTTCATTTTTGGTGGGAGACTTGGTAGCAAAAGGTTGGGAGATTTTTGGGTCCTAGATACTGACATATGGCAATGGTCAGAGCTTACCAGTTTTGGTGATTTACCTTCACCGAGAGATTTTGCAGCTGCTTCAGCTATTGGGAACCGTAAAATAGTAATGTATGGTGGCTGGGATGGTAAGAAGTGGTTATCAGATGTGTTTGTCTTGGATACGATCTCATTGGAGTGGACAGAGTTAGCAGTTTCAGGAACATTGCCACCCCCTAGGTGTGGCCATACAGCCACTATGGTCGAGAAGCGGTTGCTTGTATATGGTGGCAGAGGAGGTGGAGGGCCAATCATGGGTGATTTATGGGCATTGAAGGGTCTAATTGAAGAAGACAATGAAGCTCCTGGATGGACCCAATTGAAGCTCCCTGGCCAAGCTCCTTCAGCCCGCTGTGGTCATACTGTTACTTCTGGAGGGCACTATCTTTTAATGTTCGGGGGCCATGGAACTGGTGGTTGGTTGAGTCGCTATGATGTCTATTACAATGATTGTGTTGTTTTAGACAGGGTGTCTGTGCAGTGGAAACGCCTTGCTACTAACATCGAAGCTCCTTCTGCTCGGGCCTACCACTCTATGACATGTATTGGCTCACGCTATCTGTTATTTGGTGGTTTTGATGGGAAAGTGACCTATGGTGATTTATGGTGGTTAGTTCCCGAAGAGGATCCTATTTCAAAGCGACTGTTGGCATCTCCATCAAAAGTAATTCGTGAAAGCCAGAATGCGTCTGTGGCCAGTGGCCTCCGATCTGAAACAAAGGAAGGCCACATGGAAGAGTCTGCCATCACAGAACTGCAAAAGAGACTGGAGGTTTCTGTTTCATTGCCTAGTCATAATCATCAAATTGTTGATGAATCCGAAGATAAAGAGTTTCTTGAACTAGCATCAAGAATGATTGGAAATGGAACCAGTAATAGTGAGGAAGTTCACACGCTTCGTGAGTATTGGCGGAACTCTAACCCGAGATCAGTACATCTGAAGGAGCTCGGCCCATTGCTTCGTGATTACCAACGTCTGATTAGTCGTCATCGCTTAGCGGAGGTTGGATCTCATTTACAGTCTGCAGAATCCTGCTTTGGGGAGAAAGATGCCTATCGGTTCTATCATTTTACAAATGCTTCTCAGTTACGTATGAGCGACATCGCCACTCTGTTGACGGAGTACAAGCAGCTTCCGTTGGATTAGCGAAATTAAGGGACCCGTATAGAAGAATTTTTAAAATTGTGTTATGAACGTTCCATATTTGACATGAAGCTTTCTACTGTATTCCAGATGCATCAAAAAACAGGTAAGACGGAAATCTGTACCTTCTTCTGGCAGCTTTGTCCCAGTGATCGCACCTCACGGTTAGCCACATCTATCTTCTTTCGCACTGCTGCTACTTCTTTCCTCATTGGATCCGTCAAAACTTCAAGCTCCTGATATGTTTTACAAAGATAAGACCTTTAGATAATTGAAATGCACTCTGTTTCGTACTTGTGACTTGATATGCGGGGTTGACTTGTTGAACAATTGTGCTCGTTTTCTCATTGCAAAGTTGGCATCATTATTGTGAAAATGCCAAAAAAACGCACACGAATGATGGCTTGTTGA
>Moquiniastrum_TRINITY_DN5468_c0_g1_i2-AT2G36360
GTCCGGATCTCTGAGGGCGAGAGAGAGGAGCAGCACAGTAATGCATTACTGGGTTCGAGCTTCACCGTCCGATTTTGGTGGACCTCGTCCTCAACCTCGAAGTGGCCACACCGCAGTCAATATTGGAAAGTCAAAGATCATAGTGTTTGGTGGTCTTGTCGATAAGAAATTCCTCAATGACATCTCTGTATATGACATCGAGAATAAGCTATGGTTTCAGCCTGAGTGCACTGGTAGTGGTTCAGAAGGGCAAACGGGGCCTAGTCCTCGAGCATTTCATATTGCCATTGCAATCGACTGCCATATGTTCATTTTTGGTGGGAGACTTGGTACCAAAAGGTTGGGAGACTTTTGGGTCCTAGATACAGATATATGGCAATGGTCAGAGCTTACCAGTTTTGGTGATTTGCCTTCACCAAGAGATTTTGCAGCTGCTTCAGCTATTGGGAACCGTAAAATAGTGATGTATGGTGGCTGGGATGGTAAGAAGTGGCTATCAGACGTATTTGTCTTGGATACAATCTCATTGGAGTGGACAGAGTTAGCAGTTTCGGGAACATTGCCACCACCTAGGTGTGGCCATACAGCCACTATGGTTGAGAAGCGGTTGCTTGTATATGGTGGCAGAGGAGGTGGAGGGCCAATCATGGGTGATTTATGGGCGTTGAAGGGTCTCATTGAAGAAGATAATGAAGCTCCTGGATGGACTCAATTGAAGCTCCCTGGCCAAGCTCCTTCAGCCCGCTGTGGTCATACTGTTACTTCTGGAGGGCACTATCTTCTCATGTTTGGAGGCCATGCAACTGGTGGTTGGTTGAGTCGCTATGACGTTTACTACAATGACTGTGTTGTTCTTGACAGGGTGTCTGTGCAGTGGAAACGCCTTGCAACTAACATTGAAGCTCCTTCCGCAAGGGCCTACCACTCCATGACATGTATTGGCACACGTTATCTATTATTTGGTGGCTTTGACGGGAAAGTGACATATGGTGATTTATGGTGGTTGGTTCCAGAAGAGGATCCTATTTCAAAGCGATTGTCGGCTTCTCCATCAAAAGTAATTCATGAAAACCAGAATGCATCTTTGGCTAGTGATTTCCAGTCTGAAACAAAGGAAAATCACATGGAAGAGTCGGCCATCTCAGAACTGCAAAAGAGATTGGAGGTTTCTGTTTCATTGCCTGATCATGGTCTTCAAATCGTTCATGAATCAGAAGACAAAGAATTTCTTGAACTGGCATTAAGGATGATTGGAAATAGAACATCTAGTAACAGACAGGCAGCTCTAGCACTCCGTGAGCATTGGCAGAAATCTAACCCGAGATCGATACCTCTGAAGGAGCTCGGCCCATTGCTACGTGACTACCAACGCCTGATTAGTCGTCATCACTTAGAGAAGGTTGGTTCTCATTTACAGTCTGCAGAATCCGGCTTCACAGAGAAAGATCCCTATCGGTTTTATCATATTACAAATGCTTCTCAGCTACGTATGAGTGATATTCCCAGTCTGTTGACAGAGTACAAACAGCTTCCATTGGATTAATGACATTAAGGGGCCTGTATAGAAGAATTTTCCAAATTGTGTTGCACAGATTTGTCTATCACCTAAGCTATTTGGAATCTTCCCAAATAATGGATAACTGTTCAGACTGTTTTTGCAACACTGAGCCATGGATTGCACGAGAGAAGATAAATGAGGTAATCCAATCCAGAGCACTTCTAACAGATGTACCGACGAAGACGGGCAGGCAGAGGTTCATACCTTTTTCTGGCAGCTTTGTCCCAGTGATCTGACCTCACGGTTAGCCACATCTATCTTCTTTCGCACTGTTGCTACTTCTTTCCTCATGGGATCTGTTAAAACTTCAAGCTC
>Stifftia_TRINITY_DN16719_c0_g1_i8-AT2G36360
GGATCCCTGAGAGGAAGAGAGAGCAATGCATTACTGGGTTCGAGCTTCGCCGTCCGATTTTGGTGGACCTCTTCCTCAACCTCGAAGCGGCCACACCGCAGTCAACATTGGAAAGTCAAAGATCGTAGTGTTTGGTGGTCTTGTCGATAAGAAATTCCTCAATGACATCTCTGTATATGACATCGAGAATAAACTATGGTTTAAACCTGAGTGCACTGGTAGTGGTTCAGAAGGGCAAACAGGGCCCAGTCCTCGAGCATTTCATATTGCCATTGCAATCGACTGCCATATGTTCATTTTTGGTGGGAGACTTGGTACCAAAAGGTTGGGAGACTTTTGGGTCCTAGATACTGATATATGGCAATGGTCGGAGCTTACCAGTTTTGGTGATTTGCCTTCACCAAGAGATTTTGCAGCTGCTTCAGCTATTGGGAACCGTAAAATAGTAATGTATGGTGGCTGGGATGGTAAGAAGTGGTTGTCAGACGTGTTTGTCTTGGATACAATCTCGTTGGAGTGGACAGAGTTAGCAGTTTCAGGAACATTGCCACCACCTAGGTGTGGCCATACAGCCACTATGGTTGAGAAGCGGTTGCTTGTATATGGTGGCAGAGGAGGTGGAGGGCCAATCATGGGTGATTTATGGGCGTTGAAGGGTCTCATTGAAGAAGATAATGAAGCTCCTGGATGGACCCAATTGAAGCTCCCTGGCCAAGCTCCTTCAGCCCGCTGTGGCCATACTGTTACTTCTGGAGGCCACTATCTTCTAATGTTTGGGGGCCATGGAACTGGTGGTTGGTTGAGTCGCTATGATGTTTATTACAATGACTGCGTTGTTCTAGACAGGGTGTCTGTGCAGTGGAAACGCCTTGCAACTAACATTGAAGCTCCTTCTGCTCGGGCCTACCACTCCATGACATGTATTGGCTCGCGCTATCTGTTATTTGGTGGCTTTGATGGGAAAGTGACATATGGTGATTTATGGTGGTTAGTTCCAGAAGAGGATCCTATTTCAAAGCGATTGTCGGCATCTCCATCAAAAGTAATTCGTGAAAGCCAGAATGCGTCCATGGCTAGTGATTTCCGATCTGAAACAAAGGAAAGCCACATGGAAGAGTCTGCCATCTCAGAACTGCAAAAGAGACTGGAAGTTTCTGTTTCATTGCTTAGTCATGATCTTCAAATTGTTGATGAATCGGAAGATAAAGAATTTCTTGAACTAGCATCAAGAATGATTGGAAATAGAACATCTAGTAATAGACAGGCAGCTCAAGCACTCCGTGAGCATTGGCAGAACTCTAGCCCAAGATCAGTACCTCTGAAGGAGCTCGGCCCATTGCTACGTGACTACCAACGTCTGATTAGTCGTCATCACTTAGCAAAGGTTGGAACTCATTTACAGTCTGCAGAATCCGGCCTTAGGGAGAAAGTCGCCTATCGATTTTATCATATTACAAATGCTTCTCAGCTACGTATGAGCGATATCCCCAGTCTGTTGACGGAGTACAAACATCTTCCATTGGATTAATGGAATTAATGGACCCACATGGAAGAATTTTTCAAATTGTGTTGTGAGTTTCCTTTAGTGTCCTCTCATAAATAGTGTTTGAAGCAGAATTTTCATTTTCTTCACATAAAACTTGTTTAAGTTCTCTGCTCAAATCAGAAAACAAATGCACATTATATGGTTGTCTATCACTATAATCATTTAAAATTCTAACTGGTTCGTACGAGTTGCCTATGTTTTCTATATACATAATAGTTTACGAAA
>Centrapalus_pauciflorus_TRINITY_DN6686_c0_g1_i6-AT2G36360
GTTTTATTGGGTAAAGCTCCGATTCCCGAATAGTTTCGGATCTCCGAGAGAGAAGAGCGACACAGAGGATGCATTACTGGGTTCGAGCTTCACCTTCCGATTTTGGCGGTCCTTTTCCTCAACCTCGAAGTGGCCATACCGCAGTCAATATTGGAAAGTCAAAGATCATAGTGTTTGGTGGTCTTGTCGATAAGAAATTCCTCAATGACATCTCTGTATATGACATCGAGAATAAGCTATGGTTTCAGCCTGAGTGCACTGGTAGTGGTTCAGAAGGACAAACTGGGCCCAGTCCTCGAGCATTTCATATTGCCATTGCAATTGACTGCCATATGTTTGTTTTTGGTGGGAGACTTGGTTCCAAAAGGTTGGGAGACTTTTGGGTCCTAGATACTGATATATGGCAATGGTCAGAGCTTACCAGTTTTGGTGATTTGCCATCACCAAGAGATTTTGCAGCTGCTTCAGCTATTGGGAACCATAAAATAGTGATGTATGGTGGCTGGGATGGTAAGAAGTGGTTATCTGACGTATTTGTCTTAGATACAATGTCATTGGAGTGGACGGAGTTAGCAGTTTCAGGAACATTGCCACCACCCAGGTGTGGCCATACAGCCACTATGGTTGAGAAGCGGTTGCTTGTATATGGTGGCAGAGGAGGTGGAGGGCCAATCATGGGTGATTTGTGGGCTTTGAAGGGTCTCATTGAAGAAGATAATGAAGCTCCTGGATGGACCCAATTGAAGCTCCCTGGTCAAGCCCCTTCTGCCCGTTGTGGCCATTCTGTTACTTCTGGAGGCCACTATCTTCTGATGTTTGGAGGCCATGGAACTGGTGGATGGTTGAGTCGCTATGATGTTTATTACAATGACTGTGTTGTCTTAGACAGGGTGTCTGTGCAGTGGAAACGCCTTGCAACTAACATCGAAGCTCCTGCTGCTCGTGCTTACCACTCGATGACATGTGTTGGCTCACGTTATCTGTTATTTGGTGGATTTGATGGGAAAGTGACATATGGTGATTTGTGGTGGTTAGTTCCAGAAGATGATCCTATTTCAAAGCGTGATGAAGTAATCCATGAAAGCCAGAATGCATCCATGACTAGTGGCTTCACACCGGAAAGAACGGAAAACCACATGGAAGATTCGGCTATCTTAGAGCTGCAAAAGAGATTGGATATTTCGTTTCCTCTTTATGGTCATGATCTTCGTATTGTTCACGAATCAGATGATAAAGATTTTCTCGAACTAGCATCAGGGATGATTGGAAACAGGGCATCTAGTAATAAACAGGCAGCACAAGCACTCCGTGAACGTTGGCGGAACTCTACCCCTAGATTAATACCTCTGAAGGAGCTCCCTGTGTTGTTGCGTGACTATCAACGTCTGATTAGTCGTAATCACTTAGTGAAGATTGGATCTCATTTACAGTCTGCAGAATCCAGCCTCACAGAGAAAGATACTTATCGGTTTTATCATATTACAAATGCTTCTCAGCTACGTTTGAGTGATATCCCCAGTCTGTTGACAGAGTACAAACAGCTTCCACTGGATTAATGACACTAACGGATGTGTATAGAAGAAATTTTCAAATTGCATTATATACCAAGGAAGGGTTACTGGCAGGCACAGGTTTATAGTTATACCTTCTTCTGGCAGCTTTGTCCCAGTGATTTCACCTCACGGTTAGCCACATCTATCTTCTTTCGCACTGTTGCTACTTCTTTCCTCATTGGATCTGTCAAGACTTCTAGCTCCTGATGTGATAAATTCTTTGAATAATCAAAATTCATTCTGCTTTATACTTATGGTTTAATACGATTGATTGATAATTTCACTTTGCTTTCCTTTACAAATCGatatatatatatatataGGGCTGGGTTCCGGTAAGAACCCCCTATTTCTGTGAGG
>Flaveria_sonorensis_TRINITY_DN7285_c0_g2_i1-AT2G36570
CCCAAACCGACACCCACGGCATCCTCCTCACCAACTGGACCCTCTCCTCCACCACCCACGCCACCGCCTGCTCCGCCGCGTGGTCCGGCGTCAAGTGCACCAACAACCGCGTCACCGCTGTCCTCCTCCCGTCGCTCAACCTCCGCGGCCCTATCGACTCCCTAGCGTCGCTAGATCAGCTCCGGATCCTCGACCTCCGTAACAACCGCCTTAACGGCACCGTTTTGCCGTTAGTCAACTGCACGAATCTCAAACTGCTCTACCTCTCCGGTAACGACTTCGCCGGAGCAATTCCGCCGGAGATCTCGTATCTCGACCGTCTGTTACGTGTAGATCTCTCCGATAACAACCTACAAGGTCCGATTCCTGAAGGAGTTACGAAATTAGGTCGTCTTCTCACTCTCCGCCTCGAGAACAACGAGATCTCCGGCGAAATTCCGCAGTTTCTATCATCAATTTCGCATATTCAGCAGCTGAATCTCTCGAACAATGAGCTGTACGGTCACTTACCGGAGAGTTTAGCTCAGAAGTTCAGTGAATCGAGCTTCTCCGGCAACAAAGGACTGTGTGGATCTAGTCCGTTACCAGCGTGTTCAGCGAGTACACCTCCTGTTACGGTACAATCTAACCCTAGCTCGTTACCTACCACAACAATCATCAAACACACACGTAGAGGATTACATCCAGGCGTGATCGTAGCGATCGTGATCGCGAATTCGATTCTAATCCTCGTAATCGGTTCGTTTTTGGTCGCGTATTACTGCGGAAACCGATCATCAACGAGTTCGAAGATCGGATCTGAGATCGGGAAGAGTAGGAGTAGTTACGGTAGCGAGAGTAGAGTGTACGCCAACAATGGCGGTGGTGGAGACAGTGATGGAAGCAACAAACTGGTGTTTTTCGATAAGAAGAAGAAGTTCGAACTGGAGGATTTGTTGAGGGCATCGGCGGAGATGCTGGGGAAAGGGGGGCTGGGGACGGTGTACAGGGCGGTGCTGGACGACGGTTGCACGGTGGTGGCGGTGAAGAGGCTGAAGGATGCGAATCCGTGTGGGAGGAAGGAGTTTGAGCAGTATATGGATGTGATTGGGAAGATTAAGCATCCGAATGTGGTGAAGATGAGAGCTTATTATTATGCAAAGGAAGAGAAGCTGCTGGTGTATGATTATCTTCCTAATGGGAGCTTGCATTTGCTGCTTCATGGAAATAGGGGACCAGGAAGAATTCCGTTAGATTGGACAACAAGAATTAGTTTGGTGTTAGGAGCGGCTCGAGGACTAGCCCATATCCACGACGAATACAAGACGTCAAGAATTCCTCACGGAAACATAAAATCATCAAACGTGTTACTAGACAAGAACGGTAACGCGTGCATTTCTGATTTTGGGCTATCACTGCTTTTGAACCCGGCCCACGCCTCAGCTAGACTAGGAGGATACAAAGCACCCGAGCAATTTGAGACCAAACGATTATCACAAAAAGCAGATGTTTACAGTTTTGGGATCTTGCTATTGGAAATGTTAACGGGTCGAGCTCCAAATCAGTACACATCACCTTCTCGCGTAGGTGTCGAGGAAGATGAACAAACGGTGGACTTACCAAAATGGGTTCGGTCCGTGGTGCGCGATGAGTGGACCGCGGAAGTGTTTGATCAAGAGTTATTAAGGTACAAGAATATTGAAGAAGAGCTTGTTGCAATGCTTCATGTTGCAATGACTTGTGTGGCGGCCCAGCCCGAAAAGAGACCCACAATGGCGGCCCAGCCCGAG
>Flaveria_vaginata_TRINITY_DN14794_c0_g1_i1-AT2G36570
CGGCGTTATCTCTCTCCCGATCTCAAACCGACACCCACGGCATCCTCCTCACCAACTGGACCCTCTCCTCCACCACCCACTCCACTGCCTGCTCCGCCGCGTGGTCCGGCGTCATATGCACCAACAACCGCGTCACCGCCGTCCTCCTCCCGTCGCTCAACCTCCGCGGCCCTATCGACTCCCTAGCGTCGCTAGACCAGCTCCGGATCCTCGACCTCCGTAACAACCGCCTCAACGGCACCGTTTTGCCGCTAGTCAACTGCACGAATCTCAAACTACTCTACCTCTCCGGCAACGACTTCGCCGGAGCAATTCCGCCGGAGATCTCGTATCTCGACCGCCTGTTACGTGTAGATCTCTCCGATAACAACCTACAAGGTCCGATTCCTGAAGGAGTTGCGAAATTACATCGTCTTCTCACTCTCCGCCTCGAGAACAACGAGATCTCCGGCGAAATTCCGCAGTTTCTATCATCAATTTCGCATATTCAACAGCTGAATCTCTCCAACAATGAACTGTACGGTCACTTACCGGAGAGTTTATCTCAGAAGTTCGGTGAATCGAGCTTCTCCGGCAACAAAGGACTCTGTGGATCTAGTCCGTTACCAGCGTGTTCAGCAAGTACTCCACCTGTTACGGTACAATCAAACCCTAGCTCGTTACCTACCACAACAATCATCAAACACACACGTAGAGGATTACATCCAGGCGTAATCGTAGCGATCGTGATCGCGAATTCGATTCTAATCCTCGTAATCGCTTCGTTTTTCGTCGCCTATTACTGCGGAAACCgatcaacaacgagttcgaagatcggatctgagatcgggaAGAGTAGGAGTAGCTACGGTAGCGAGAGTCGAGTGTATGCCAACAATGGCGGTGGTGGAGACAGTGATGGAAGCAACAAACTTGTGTTTTTCGATAAGAAGAAGAAGTTTGAGCTTGAGGATTTGTTGAGGGCTTCGGCGGAGATGCTGGGGAAAGGGGGGTTGGGGACGGTGTACAGGGCGGTGTTGGACGACGGTTGCACGGTGGTAGCGGTGAAGAGGCTGAAGGATGCGAATCCTTGTGGGAAGAAGGAGTTTGAACAGTATATGGATGTTATTGGGAAGATTAAGCATGTGAATGTGGTGAAGATGAGAGCTTATTATTATGCTAAGGAAGAGAAGCTGCTGGTCTATGATTATCTTCCTAATGGGAGCTTGCATTTGCTGCTTCATGGAAATAGGGGACCAGGAAGAATTCCGTTAGATTGGACAACAAGAATTAGTTTGGTGTTAGGAGCGGCTCGAGGACTAGCCCATATCCACGAAGAATACAAGACGTCAAGAATTCCTCACGGAAACATAAAATCATCGAACGTGTTACTAGACAAGAATGGCAACGCGTGCATTTCTGATTTCGGGCTATCACTACTTTTGAACCCGGCTCACGCCTCGGCTAGACTAGGAGGATACAAAGCACCCGAGCAATTTGAGACCAAACGGTTATCACAAAAAGCAGATGTTTATAGTTTTGGGATCTTGATATTGGAAATGTTAACGGGTCGAGCTCCAAATCAGTACACGTCACCTTCTCGCGTAGGTGTCGAGGAAGATGAACAAACGGTGGACTTACCAAAATGGGTTCGGTCAGTGGTGCGCGATGAGTGGACTGCGGAAGTGTTTGATCAAGAGTTATTAAGGTACAAGAATATTGAAGAAGAGCTTGTTGCAATGCTTCATGTTGCAATGACTTGTGTGGCGGCCCAGCCCGAAAAGAGGCCCACAATGGCGGAAGTCGTGAAGATGATCGAAGAGATACGGGTCGAGCAGTCACCGCTAGGTGAAGACTACGACGAGTCTCGTAACTCGATCTCGCCTTCAATTGTCACGACGGATTGACCGTTGGATGGTTCTTCCATCTTAGTTATCAAATATCA
>Inula_helenium_TRINITY_DN9311_c0_g1_i1-AT2G36570
CTCTCTACCACCGCCGACGTGGACGGCGACACCGCCGCATTATCTCTATTCCGCTCTCAAACCGACACCCACGGCATTCTCCTCTCCAACTGGACCCTCTCTTCCATCACTCACTCCACCGCCTGCTCCGCCTCCTGGTCCGGCGTAAAATGCACCAACAACCGTGTCACCGCCGTCTCTCTTCCTTCCCTCGACCTCCGCGGTCCCCTAGACTCTATCTCATCCCTAGACCAGCTACGAATCCTTGATCTTCGCAACAACCGCCTTAACGGCACCATTGTACCCTTAGTCAACTGTACAAATCTCAAACTCCTCTATCTTGCCGGTAACGACTTGTCCGGCGATATTCCACCGGAGATCTCGTATCTAACTCGTCTGTTACGTGTAGACCTGTCGAATAACAACCTTCGAGGTCCAATTCCCGACGGAATATCGAAATTAGGCAGGCTTCTCACACTCCTTCTCGAGAATAACGAGATTTCCGGGGAAATCCCGCCGTCCCTCTCTTCACTTCCCCAAATTAAACAGCTGAATCTGTCCAACAACGAGTTGTACGGTCATTTACCGGAGAATATTGCTCAGAAGTTTGGTGACAAGAGCTTTTCCGGCAACAAAGGACTCTGTGGATCAAGCCCGTTGCCTGCTTGTTCAGCTAGTACACCTCCGCCGACAGTACAATCAAACCCTAGCTCGTTACCTACTACAACAATTATCGATGAGACAAGAAAACAAACACATAAAGGGCTGCATCCAGGAGTAATCGTAGCGATCGTGATTGCAAATTCGGTTCTCATTCTCGTAATCGCTTCGTTTTTAGTAGCGTATTACTGTGGAAAACGGTCTACAACCTCGAATTCGAAATTAGGATCTGAGATCGGCAAAAGCAGGAGCAGCTACGGCAGCGAAAGCAGAGTGTACGCCAACAATGGCGGTGGTGGAGACAGTGACGGAAACAACAAACTGGTGTTTTTCGATAAGAAGAAGAAGTTCGAATTGGAGGATTTGTTACGAGCTTCCGCGGAGATGCTTGGAAAAGGGGGTCTAGGGACAGTGTATAGAGCGGTGCTGGACGACGGCGTCACGGTGGTGGCAGTGAAGAGGCTGAAAGATGCGAACCCTTGCGGCCGGAAGGAATTTGAACAGTATATGGATGTAATTGGGAAGCTTAGACACCCAAATGTAGTGAAATTGAGAGCTTATTATTATGCAAAAGAAGAAAAACTTCTTGTCTACGATTATCTCCCCAATGGAAGCTTGCATTTGCTCCTTCATGGAAATAGGGGACCGGGAAGAATTCCGTTAGATTGGACCACAAGGATCAGTTTGGTGTTAGGAGCAGCCCGTGGGCTAGCCCGTATCCACGAAGAATACAAGGCATCAAGAATCCCTCACGGAAACGTGAAATCGTCAAATGTGCTACTCGACAAGAACGGAAACGCATGTGTTTCTGATTTCGGGTTATCACTACTTTTAAACCCGGCCCACGCCACAGCGAGACTAGTCGGCTACAAAGCACCCGAGCAATTCGAAACCAAAAGACTTTCACAAAAAGCAGACGTTTACAGTTTCGGAATTTTGTTACTGGAAATGCTAACGGGTCGGGCTCCATCCGAATACCCGTCACCTTCTCATGTAGGTGTCGAGGAAGATGAACAACCAGTGGATTTACCAAAATGGGTTCGGTCGGTGGTGAGGGATGAGTGGACCGCCGAGGTTTTTGATCAAGAACTACTAAGGTACAAGAATATCGAGGAGGAGCTCGTTTCGATGCTTCATATCGCAATGACTTGTGTGGCGGCACAACCCGAAAAGCGGCCAACAATGATGGAGGTGGTGAAGATGATAGAAGAGATACGGGTGGACCAGTCGCCGTTAGGGGAAGATTACGACGAGTCTCGTAATTCGAT
>Eutrochium_TRINITY_DN6710_c0_g1_i1-AT2G36570
ACACACTTATACCACCCTTACTTCCCGCGCAGCACCATGGAGATTTTCCGGCATCTTTTCCTCCTCTTCCTCCTTCTCCGACTCCGGCGATCTCTCTCACTATCCACCTCCGGCGACGTCGACGGCGATACCGCAGCATTATCTCTCTTCCGCTCCCAAACCGACACACACGGCATCCTTCTCTCCAACTGGACCCTCTCTTCCGTCACTCACTCCACCGCCTGCTCCGCCTCCTGGACCGGCGTAAAATGCACCAACAACCGTGTTACAGCCGTCTACCTCCCGTCGCTCAACCTCCGCGGCCCTCTCTATTCTCTCGCATCGCTTGATCAGCTCCGAATTCTCGATCTCCGAAACAACCGCCTGAACGGCACTGTTTTACCATTAGTCAATTGCACGAATCTCAAACTGCTTTACCTCTCCGGCAACGATTTATCCGGCTCAATTCCTCCTGAAATGTGGTCTCTCACTCGTTTATTACGGGTAGACCTCTCCGATAACAACCTCGAAGGTCCAATTCCCGACGGATTTTCGAAATTAGGTCGTCTTCTCACACTCCACCTTGAGAATAACGAGATTTCCGGTGAAATTCCGCAATCTCTCTCATCACTTTCGCAAATTAAGCAGTTGAATCTGTCAAACAACGAGTTGTACGGTCATTTGCCGGAGAATTTGGCTCAGAAGTTCGGTGAGACGAGTTTTTCCGGCAACAAAGGACTCTGCGGATCTAGTCCGTTGCCTGCTTGTTCCGCCAATACACCTCCTCCGACGGTACAATCTAACCCTAGCTCGCTACCAACCACATCAATTATCGACGAGAACAATAAACAAACACATAGAGGACTACATCCAGGTATAATCGTTGCGATCGTGATCGCAAATTCAGTTCTAATCCTCGTAATCGCTTCGTTTTTAGTAGCGTATTACTGTGGAAAACGATCGTCGAGCTCAAATTCCAAAATCGGATCTGAGATCGGAAAGAGCAGGAGCAGTTACGGCAGCGAGAGTAGAGTGTACGCCAACAATGGCGGTGGTGGAGACAGTGATGGAAACAACAAACTGGTGTTTTTTGATAAGAAGAAGAAGTTTGAGTTGGAGGATTTGCTGCGAGCATCGGCGGAGATGCTCGGGAAAGGTGGGTTGGGGACGGTGTACAGGGCGGTGCTGGACGACGGAGTAACGGTGGTGGCGGTGAAGAGGTTGAAAGATGCGAATCCTTGTGGCCGGAAGGAGTTTGAACAGTATATGGATGTGATTGGGAAGGTTAAACATCCGAATGTAGTGAAATTGAGAGCTTATTATTATGCTAAAGAAGAAAAGCTTCTTGTTTATGATTATCTTCCAAACGGAAGCTTGCATTTGCTCCTTCATGGAAATAGGGGACCGGGAAGAATTCCATTAGATTGGACAACAAGGATTAGTTTGGTGTTAGGTGCGGCCCGGGGCTTAGCCCATATCCACGAAGAATACAAAACTTCAAGAATCCCTCACGGAAACATAAAATCATCAAATGTGCTACTAGACAAGAATGGTAACGCGAGCATATCTGATTTCGGGCTATCACTACTTTTGAACCCGGCCCACGCCTCGGCTAGACTAGGAGGATACAAAGCACCAGAGCAATTCGAGACCAAAAGGTTATCACAAAAAGCAGATGTTTACAGTTTTGGGATTTTGTTATTGGAAATGTTAACGGGCCGGGCTCCAAATCAATACTCGTCACCTTCTCATGTTGGTGCCGAGGAAGATGAACAACCCGTGGACTTACCAAAATGGGTCCGGTCCGTGGTGCGGGATGAGTGGACTGCAGAAGTGTTTGATCAAGAATTGTTAAGGTACAAGAATATCGAAGAAGAGCTTGTTTCAATGCTTCATGTTGCAATGACTTGTGTGGCGGGCCCACCAGAAAAGAGGCCGACAATGGCTGAAGTTGTGAAGATGATCGAAGAAATACGGGTCGAGCAGTCGCCGTTAGGGGAAGATTACGATGAGTCTCGTAACTCGATCTCGCCTTCGGTTGGCACAACCGAAGATTGACCGTTGGATGGTTCTTCCATCTTAGTTTGTCAAATATCGATCGTTTGAttatgttgtttggtttttcttcatttgttatgtgttttgtgatatttggaatgtAATCTCAAGTAAAATTAATTTAAGGATTTGAATTTAAATTTAATTATTAGTTTTTTAAATATACTTAAAAATAAAAATATAAAGGTTAGGAGGTGT
>Conyza_canadensis_TRINITY_DN9272_c0_g1_i1-AT2G36630
ATTAAAAATAACCATAAATATTATTTGAACAAAAATAAATCATAACGATTCTATTTTTCTATAAATTCAGGTGCCATGTGAGGTGTAACATGCCTATAACTTGTCTCTATTCTTATATATTGTCTTCTTCTTTGTTTATTTCTCATACAAAAACAGAGCAAAACAGAGCAACATCTATGGCAACCAAAGGCTTTGTTTTATATCTGTTAACAGCTTTCTCCATCGCTGTTTTATCGGTGTTCCTCATTTCCGGCCATGACAATCACAAAAAAAATCTTCATATTCATCGTTCATCGTCGAATTCTGTCTCTCTTGAGACCGACGAGAAAACATGGCCTGAATTGGAGTTTAACTGGAGAATTATGTTGGCTACGTTGATCGGATTCTTGGGTTCGGCTTGTGGGACGGTTGGTGGTGTTGGGGGTGGTGGCATTTTTGTTCCCATGCTTACTTTGGTTGTCGGTTTTGATACTAAATCTGCTGCTGCTCTTTCTAAGTGTATGATAATGGGGGCATCGGCTTCATCATTTTGGTACAATTTGAGAGTCCAACATCCATGTAGAGAAGTACCAATTTTGGACTATGATTTAGCGCTCTTGTTTCAACCTATGCTTATGCTTGGAATCACACTTGGTGTCGCTCTTAGCGTTGTTTTTCCTTATTGGCTCATCACTGTTCTCATCATCATTCTCTTCTTAGGAACATCTTCAAGGTCTTTCTTTAGGGGCATTGAGATGTGGAAAGAAGAGACCATACTAAATAAAGAAATGGCACAACCACGAGAAACATTTGCAAATTCTAGAGGAGAACTCTTGATTGACACATATGAACCTTTAATTCCAAGGGAAGAGAAAACGCCAATGGAAATTTTTACCTTCAACTTACGCTGGAAGAAGCTTACGTTATTGGTAGCTGTATGGGCTGCCTTCTTAGTTCTTCAGGTCATCAAGAACGATTTAGTAGTCTGCAGTACATGGTACTGGGTACTCACAGTAGCGCAGTTCCCAGCAACACTAGCAGTGTTTGGGTATGAATGTGTTAAGTTGTACAAGGAAAGCAAAAAGAGGAGAAGCTTAGGGAACACTGAATCGGTTTGTGAGGCCACAATCAATTGGACTGTCCCCAACCTCATATTCTGCGCACTTTGTGGGATCTTGGGTGGAACTGTTGGCGGCCTTTTGGGGTCTGGAGGCGGATTTATTCTCGGCCCTCTTTTACTTGAGATTGGTGTCATACCACAGGTGGCAAGTGCAACAGCGACATTTGTGATGATGTTTTCCTCCTCTCTATCCGTGGTCGAGTTCTATCTACTCAAGAGGTTCCCGATCCCTTATGCACTATACCTAATGAGTGTATCAATTTTGGCTGGTTTTTGGGGTCAATTCTTCGTTAGAAAACTCGTTGTATTCCTAAAGAGAGCTTCTCTCATTGTCTTCATTCTTTCTGGTGTGATCTTTGCCAGTGCTGTAACAATGGGAGTTATTGGTATTGAACAAAGCATTAGGATGATCCACAATCATGAGTTCATGGGATTTCTTGAGTTCTGTAGCAGTCAATAGACACTCAAACACAAAAGTGATGGTATTAATGTACAAAATCATACAGCATTGTTCTGAAGGTGCTTTAGGCCAATGTTCGTTGGCCAATTGAACCCCAATGA
>Erigeron_speciosus_TRINITY_DN25794_c0_g2_i2-AT2G36630
ATTCTTATAATATTGTCTTCTTCTTTGTTTATTTCTCATACAAAAACAGAGCAAAACAGAGCATCATCCATGGCAACCAAAGGCTTTGTTTTATATCTGTTAACAGCTTTCTCCATCGCTGTTTTATCGGTGTTCGTCATTTCCGGCCATGACAATCACAAAAACAATCTTCATATTCATCGTTCATCGTCGAATTCTGTCTCTCTTGAGACCGACGAGAAAACATGGCCCGAATTGGAGTTTAACTGGAGAATTATGTTGGCTACGTTGATCGGATTCTTGGGTTCGGCTTGTGGGACGGTtggtggtgttggtggtggtggCATTTTTGTTCCCATGCTTACCTTGGTTGTTGGTTTTGATACTAAATCTGCTGCTGCTCTTTCTAAGTGTATGATAATGGGGGCATCGGCTTCATCATTTTGGTACAATCTAAGAGTACAACATCCATGTAGAGAAGTACCAATTTTGGACTATGATTTAGCGCTCTTGTTTCAACCTATGCTTATGCTCGGAATCACACTTGGTGTCGCTCTTAGCGTTGTTTTTCCTTATTGGCTCATCACTGTTCTCATCATCATTCTCTTCTTAGGAACATCTTCAAGGTCTTTCTTTAGGGGCATTGAGATGTGGAAAGAAGAGACCATACTAAATAAAGAAATGGCACAACCACGAGAAACATTTGCAAATTCTAGAGGAGAACTCTTGATCGACACATATGAACCTTTAATTCCAAGGGAAGAGAAAACGCCAATGGAAATCTTTACCTTCAACTTACGTTGGAAGAAGCTTATGCTATTGATAGCTGTATGGGCTGCCTTCTTAGTTCTTCAGGTCATCAAGAACGATTTAGTAGTCTGCAGTACATGGTACTGGGTACTCACAGTAGCGCAGTTCCCAGCAACACTAGCAGTGTTTGGGTATGAATGTGTTAAGTTGTACAAGGAAAGCAAAAAGAGGAGAAGCTTAGGGAACACTGAATCGGTGTGTGAGGCCACTATCAATTGGACTGTGCCCAACCTTATATTCTGCGCACTTTGTGGGATCTTGGGTGGAACTGTTGGTGGCCTTTTAGGGTCTGGAGGCGGGTTTATTCTTGGCCCTCTTTTACTTGAGATTGGTGTCATACCACAGGTGGCAAGCGCAACAGCGACATTTGTGATGATGTTCTCATCCTCTCTATCCGTGGTCGAGTTCTATCTACTCAAGAGGTTCCCGATCCCTTATGCACTATACCTAATGAGTGTCTCGATTTTGGCTGGTTTTTGGGGTCAATTCTTTGTTAGAAAACTCGTTGTATTCCTAAAGAGAGCTTCTCTCATTGTCTTCATTCTTTCTGGTGTGATCTTTGCGAGTGCTCTAACAATGGGAGTTATTGGTATTGAAAAAAGCATTCGGATGATCCACAATCATGAGTTCATGGGATTTCTCGAGTTCTGTAGCAGTCAATAGACACTCAATACACAAAAGTGATGGTATTTATCAATTTATGTACAAAATTATACAACATTGTTCTGAAGGTGCTTTAGGCCAATGTCCGTTGGCCAATTGACCTTCAATGAACGCTGTCATTAGTTCACCTTATTATTCATTGTTACAAAATGTCGGGTGCATGTGAAAAGAGGCTTTTGGGGCAGATTCAAATGTTAACTACCTTGTTAACAATATTGTTGGCCACCATTAGCGGCACAGTCACTGTTAGCATTTTAGTGTCAAATAAAGGTTATGTTTTGTGGTTGTGAAGAAGTGTTAGCTACTCGTTAACACGAAAGCAACCttcaattcgttggatagtatttgcatttcatttcattgtattgaatttGTTCTGCATATAATTGAAAGCTGCAAGATTGTAGAATTTCGTTCAAATGATTCTCACTG
>Leontopodium_alpinum_TRINITY_DN21747_c0_g1_i6-AT2G36630
TGTTCGTCTAGTATTATTGTCTTCTTTCTCTCTGTTATTTTATAGTTTGTAAACACAGAGTAAAACACAGCATCCATCCATGGCAACTCAAGGCCTTGTTTTGTATCTACTAGCAGGCTTCTCCGCCGCTGTTTTATCGGCGTTCATCATCTCCGATTACAATTCTCACAAAAACAATCATCATCTTCATCGGAATTCGGTTGCTCTTAATTCCGATGAAAAAACATGGCCGGAATTGGAGTTTGATTATAGAATTATTGTGGCTACATTGATCGGATTCTTGGGTTCGGCATGCGGGACTGTTGGCGGCGTTGGTGGCGGTGGTATCTTTGTACCAATGCTTACTTTGATTGTTGGTTTTGATACTAAATCTGCTGCTGCTCTTTCCAAGTGTATGATAATGGGGGCATCGGCATCATCATTTTGGTATAATCTAAGAGTACAACATCCATGCAGAGAAGTACCAATATTAGACTATGATTTAGCACTCTTGTTTCAGCCCATGCTTATGCTGGGAATCACACTTGGTGTTGCTCTTAGTGTTGTTTTTCCATATTGGCTTATCACTGTTTTGATCATCATCCTGTTCTTAGGGACGTCTTCAAGGTCTTTCTTTAGGGGCATTGAAATGTGGAAGGAAGAGTCCATACTAAAGAAAGAAATGGCAAAACCAAGAGAAACATTTGTCAATTCACGAGGAGAACTTCTAATCGACACTTATGAGCCTTTGCTTCCAAGAGAAGAGAAAACTCCAATGGAAATAATTACATTAAATTTACGTTGGAAGAAGCTTATGCTCCTAGTTGCTGTATGGGCTGCATTTCTAGTTCTTCAGATCATCAAGAATGATCTAGTAGCATGCAGTACATGGTATTGGGTACTCACAGTCGCACAGTTCCCAGCAACGCTAGCAGTGTTTGGGTTCGAATGTGACAAGTTGTACAAGGAAAGCAAAAAGCGGAGAAGCTTGGGGAACACTGAATCAGTGTGTGAGGCCACAATCAATTGGACCGTGCCTAATCTTGTATTTTGTGCACTTTGTGGAATCTTGGGTGGCACAGTTGGAGGCCTTTTAGGATCCGGTGGTGGCTTCATTCTCGGCCCTCTTTTACTAGAGATTGGTGTCATACCACAGGTAGCAAGCGCAACGGCGACATTTGTGATGATGTTTTCATCATCTCTATCCGTAGTCGAGTTCTATCTACTGAAAAGGTTCCCAATCCCATATGCGTTATACTTAATGAGCGTATCGATTTTGGCTGGTTTCTGGGGTCAATTCTTTGTTAGAAAACTAGTTGTGTTCTTGAAGAGAGCTTCACTTATTGTCTTCATTCTTTCTGCTGTCATATTTGCCAGTGCTATTATAATGGGGGTTATTGGCATTGAGCGAAGCATCAGGATGATTCAAAATCATGAATTCATGGGGTTCCTTGAGTTTTGTAGCAGTCAGTAAAAACTCAAGTTAAAAATTATATTGTACTTTTGTACATAAATTTTACAGCATTGTGTCGAGTTGCTTTAGGCCAATGTCCGTTGGCCAATCGACTCTCGACAAATGCTGTTGTAACTGTATTTTAGTTTATATTCATTGTTACCAAATGCCGGGCGTGTTTGTGGTTGCGGCCATATTGAAATGTTGGCTTCAACTTTAACAACACCGCCACCAACCACCAACGCTACTAGCGTGGTGTCAGTTCGTAGTGTCGAATAAGGTTGTGGTTGACGTGGAGTGTTAACTACTCGTTAACACGAA
>Baccharis_TRINITY_DN2312_c0_g1_i1-AT2G36630
ATTCTTATATATTGTCTTCTTCTCTGTTAATTTCTAATACAAAAACTGAGCAAAACAGAGCAAAACAGAGCATCATCCATGGCAACCAAAGGCTTTGTTTTATATCTATTAACAGCTTCCTCCATCGCTGTTTATTCGGTGTTCATCATTTCCGGCCATGAAAATCACAAAAACAATCTTCATATTCATCGTTCATCGTCGAATTCTGTCTCTCTTGATTCCGAAGAGAAAACATGGCCCGAATTGGAGTTTAACTGGAGAATTATGTTGGCTACGTTGATCGGATTCTTGGGTTCGGCTTTTGGGACGGTtggtggtgttggtggtggtggCATTTTTGTTCCCATGCTTACTTTGGTTGTTGGTTTTGATACTAAATCTGCTGCTGCTCTTTCTAAGTGTATGATAATGGGGGCATCGGCTTCATCATTTTGGTACAATCTAAGAGTACCACATCCATGTAGAGAAGTACCAATTTTGGACTATGATTTAGCGCTCTTGTTTCAACCTATGCTTATGCTCGGAATCACACTTGGTGTCGCTCTGAGTGTTGTTTTTCCTTATTGGCTCATTACTGTTCTCATCATCATTCTTTTCTTAGGAACATCTTCAAGGTCTTTCTTTAGGGGCATTGAGATGTGGAAAGAAGAGACCATACTAAAGAAAGAAATGGCAAAACCACGAGAAACATTTGTAAATTCTAGAGGAGAACTCTTGATCGACACATATGAGCCTTTAATTCCAAGGGAAGAGAAAACGCCAATGGAAATCTTTACCTTTAACTTACGCTGGAAGAAGCTTATGCTATTGGTAGCTGTATGGGCTGCCTTCTTAGTTCTTCAGGTCATCAAGAACGATTTAGTAGTCTGCAGTACGTGGTACTGGGTACTCACACTAGCGCAGTTCCCAGCAACGCTAGCAGTGTTTGGGTATGAATGTGTTAAGTTGTACAAGGAAAGCAAAAAGAGGAGAAGCTTAGGGAACACTGAATCGGTGTGTGAGGCCACAATCAATTGGACTGTGCCCAACCTCATATTCTGTGCACTTTGTGGGATCTTGGGTGGAACTGTTGGTGGCCTTTTGGGGTCTGGAGGCGGGTTTATTCTCGGCCCTCTTTTACTTGAGATCGGTGTCATACCACAGGTGGCAAGCGCAACAGCTACATTTGTGATGATGTTCTCATCCTCTCTCTCCGTGGTCGAGTTCTATCTACTCAAGAGGTTCCCGATCCCTTATGCACTATACCTGATGAGTGTATCAATTTTGGCTGGTTTTTGGGGTCAATTCTTTGTCAGAAAACTCGTTGTATTCCTAAAGAGGGCTTCTCTCATTGTCTTCATTCTTTCCGGTGTGATCTTTGCCAGTGCCCTAACAATGGGAGTTATTGGTATTGAGAAAAGCATTAGGATGATCCACAATCATGAGTTCATGGGATTTCTCGAGTTCTGTAGCAGTCAATAGACACTCAAAACACAAAAAGTGATGGTATTTATGTACAAAATTATACAGCATTGTTGTGAAGGTGCTTTAGGCCAATGTCTGTTGGCCAATTGACCCCAATGAACGCTGTAATTAGTTCACCTTATATTCATTGCTGCAAAATGTCGAGTGCATGTGAAAAGAGGCTTTTGGGGCGGATTGAAATGTTAACACTTTGTTAACAACACTGCCACCATTAGCGCCACAGTCACTGTTAGCATTTTAGTGTCAAATAAAGATTATGTTTTGTGGTTGTGAAGAAGTGTTAGCTACTCGTTAACATGAAAGCAACCTTCAATTGGTTGGGTTAGTATTTGCATTTCATTAATTACATTGTATTGAATTTGTTCTGCATATAATGGAAAGTTGCAACTTTGTAGAATTTCG
>Emilia_TRINITY_DN15234_c0_g1_i8-AT2G36810
CCACGGCATCAGGCTTCTTCACTGCAAATTTGCGATCCATtttttgttcatcttcttctttttcttcCattgatttgattttattgaattaaattgaatGCATtaataataataataataataataatGTCAGCTAGTTCTGGAAACTCAATTCCTGCTCCAGAGGCGATTCAGGTTCTCGTTTCATCACTCGCTGATGAATCTCCAATTGTTAAACATGCATCCATGTCATCTCTTAAATCCCTCGCTCCACTGAATCCACTTTTAGTTCTAGATTGTTGCTTAACTGTTTCTCGAGGCGGTCGTCGGAGGTTTGGGAATATTGCTGGTGTATTTCAAGTTATGTCGATTGCGATTGGTGCGTTAGAAGAACCGGAAGTCGATGCTAACTATATGCAAAAGCTTGCTAAACTTGCCACTGCCGAGATCATTTCGTCAAAGGAAATAAAAGTGGATTGGCAAAGGGCTGCCTCTTCTCTTCTTGTTGCAATTGGTTCTCATTTACCAGACCTGATGATGGAAGAATTATTTCTTCATTTGTCTGCACAGAATTCAGCGCTGCCAGCTATGGTCCAAATACTTGCTGACTTTGCTACTGCCGATGCTCTGCAGTTTACCCCGAGACTTAAAGGTGTGCTTTCCCGAGTTCTTCCCATTTTAGGGAATGTTAGAGATCAGCACCGGCCAATTTTTGCAAATGCTTTCAAGTGTTGGTGTCAAGCTTGTTGGCAGTACAGTGTGGAGTTCCCTCTTTTGTCAATTCTTGATAGTGATGTCACGTCATTTTTAAATTCTGCCTTTGAGCTTTTATTGCAAAACTGGGCAACTTCACGAGATCTCAAGGTTCGGACATCTGCTGTTGAGGCATTGGGTCAATTGGTTGGTCTTGTTACAAGAACATTGTTGAAGGCAGCTTTACCAAAATTTGTTCCAACTATATTGGAACTGTATAAAAGAGACCAAGATATTGCCTTTTTGGCTACATGTAGCCTTCACAATCTATTGAATGCCTCTTTACTCTCTGAAAACGGTTCTCCTTTGCTAGATTTTGAGGATCTCACAGTTGTTTTGTCTACACTTCTTCCAGTTGTTTGTAGTTATACAGACATTAAAGAGGATAAAGATTTCTCAGTTGGCCTCAAGACATATAATGAAGTTCAACGTTGCTTTCTTACTGTTGGGTTGGTTTATCCTGAGGAGTTATTTGTTTTCCTTCTACACAAATCCAAGTTGAAAGAAGATCAAATGACTTTTGGTGCTCTTTGTGTCCTTAAGCATCTGCTGCCCAGGTTATCTGAAGCTTGGCATAATAAAAGACCAGCACTCATAGAAGCCATTACTTTATTGTTGGAAGAGAAAAATCTGGGGGTTTGTAAAGCACTTGCAGAGCTTATAGTTGTTATGGCCTCCCACTGTTACTTGGTTGGTCCTTCTGGGGAGCTGTTTGTCGAATATCTTGTACGGCATTGTGCCATGTCAGATCAAGAAATAGACGACCTGGTGACCTTGAAGGATTCGTTTAGACCTATCTACCTTTATTATTCATTTCAGCAAAAGAGATCAGAGATAAAGATAGGAGGTGTTCGTCCAACAGAGTTGAGGGCAATATGTGAAAAAGGTCTCCTTTTGATAACCATCACTATTCCTGAAATGGAGCATGTTCTTTGGCCATTCATGTTGAAGATGATTATTCCTCGTTTATATACCGGTGCAGTAGCCACGGTTTGCAGATGTATATCAGATATGTGCAGGAATAGATCTCTTCAAAATGATAGGATGATGCGTGAATGTAGAACTCGTGTTGATATTCCACGCCCTGAGGAGCTTTTTGCACGTCTTGTGGTTCTCCTTCACAATCCTCTTGCAAGGGAGCAGCTGGCAACTCAAATTTTGACTGTGCTGTGTTACTTGGCGTCTCTATTTCCCAAAAACGTAAACTTGTTTTGGCAAGATGAGATTCCAAAATTGAAAGCATATGTCAGTGATACGGAAGACCTTAAACAAGACCTTTGTTTTCAAGAGACATGGGATGATATGATAATCAATTTTCTGGCTGAAACATTGGATGTTGTCCAAGACACCGATTGGGTTATTTCTCTAGGAAATGCGTTTGCAAAACAGTATGAACTTTATACAACTGATGACGAGCATTCTGCACTACTTCACCGATGTCTTGGTATACTTCTTCAAAAAGTCGATAACAGGACTTATGTCCGTGATAAGATTGACTGGATGTACAAACAATCAAATATTACCATTCCTGAAAATCGGCTCGGCTTGGCAAAAGCTATGGGATTGGTTGCAGCATCACACTTGGACACTGTTTTGGATAAACTTAAAGAAATTCTTGATAATGTCGGGGAAAGTATTTTCCAGAGATTTATCACCTTCTTCTCAGATAAAAGTAAGATAATAGATTCGGATGATATTCATGCTGCATTGGCTCTGATGTATGGATATGCGGCAAGATATGCTCCATCAACTGTAATTGAAGCCAGAATAGATGCACTTGTGGGAACTAATATGCTGTCTCATCTTTTAATTGTACGTAACCCTAGTGCAAAACAAGCTGTTATCACTGCCATTGACTTACTAGGACGTGCTGTTATTAATGCCGCTGAAAGTGGTATATCATTCCCATTGAAAAAAAGAGACCAATTGCTTGACTATATACTAACTCTGATGTGCCGTCATGACGAAGAAGGTTTTTCTGATTTGAGTGTTGAGCTCTTGCACACTCAGGCTCTTGCTTTAAGTGCTTGCACTACTTTGGTATCTGTGGATCCAAAGTTAACAACTGATATACGCAACATTGTCATGAAGGCGACATTAGGTTTCTTTGCATTGCCTAATGATCCTGCTGGTGCGGTGAATCCTCTTATCGATAACCTTATCACTCTTTTGTGTGCAATTCTTCTCACAAGTGGGGAAGATGGAAGAAGTCGTGCAGAGCAGCTGTTGCATATCTTGAAACAGATTGATCAGTATGTGTCATCACCTCTGGACTATGAGAGGAAAAGAGGATGTCTTGCAGTTCATGAGATGCTGTTAAAATTCCGGACCCTCTGTGTCTCTGGTTACTGTGCTCTTGGTTGCCAGGGAATTTGCAAGCACATCAAGCAAATCGATCGCAGCTCGCGGTTTAATGCTGCAAATTTGCCACCTGCATTTCTTTTGCCAACTCGAGATGCCTTATGCTTGGGAGATAGAGTCACAGTGTATCTTCCACGTTGTGCAGATACAAATTCTGAAGTTAGAAAAATTTCTGCTCAGATTTTAGACCAGTTTTTTGATATATCTCTGTCTCTTCCAAGGCCTGTAGCTTCTAGTAACAGTACACCTATTGAATCTTCCTACTCCGCTCTGTCATCCCTTGAGGATGTTATAGCTATATTAAGAAGAGACACATCTATTGATCCTTCGGAAGTATTTAACCGTGTTATTTCATCTGTTTGTATATTGTTGACAAAAGACGAGCTAGTGGCTACACTAAACGGTAGTTCTGTGGCTATATGCGATAAGGTTAAACCATCAGCAGAAGGTGGTATACAAGCAGTCATCGAGTTTGTAACAAAACGGGGAAGTGAGTTAGACGAGACTGACATATCAAGAACGGCGCAGTCTTTGCTTTCAGCTGCAGTTCATGTGGCTGAGAAATATTTACGCCATGAAACTCTTGTTGCTATCTCATTTCTAGCTGAATATACCAATTCAAGAGTTGTTTTCAATGAAGTATTGTCCGCTGCAGCAAGGGATATAGTCACTAAGGATATACTTAGAATGCCAGGTGGCTGGCCAATGCAGGATGCATTTTATGCTTTTTCTCAGCACAATGAACTTTCATCATTGTTTCTGGAGCATTTGATATATTCCCTGGGTCACACTTCTGTAAATAAAAGTGACATAGGAAAAGTAGACCTTTCTGGTGATTCTGTTGGGGCACGTTCTGAGAATGAGATTCTGCAGGCTGCTATTGTTGCTCTGACTGCATTCTTCAGAGGAGGTGGTAAAATTGGGAAGAGAGCAGTAGAACAAAATTATGCTTCAGTTACTGCCATACTTACTCTTCATTTAGGAAGCTGTCACAGTCCATCAGTATCTGGGCAGCAAGATCAATTACGTACACTTCATATAGCGTTTCAGGCGTTTTGTGAATGTGTTGGGGATCTTGAAATGGGAAAGATTTTGGCTAGAGATGGAGAGCATAATGTTGATGAAAAGTGGATCAGTCTTATTGGCGACCTGGCTGGTTGTATTTCCATAAAAAGACCTAAAGAGGTTTTAGCAATATCAGTTATTCTAAGTAAATACTTGAATCAACCTGTGAGATTCCAAAGAGAAGCAGCAGCAGCCGCACTGTCGGAGTTTGTACGTCACAGCAATGAAGGATCTGGTTCACTATTAGAGGAGATAGTTGAAGCATTGTGTCGACACGTGTCAGATGAATCCCCTATGGTCAGACGTCTTTGTCTACGAGGACTTGTGCAGATACCACCTACACATATCAATACACACACAAAAGAAATTCTTGGTGTGATATTGGCTCTACTCGAAGATTCAGATGATTCAGTTCAATTGACTGCAGTGTTATGTTTGCTTTCGATTCTCGAGTCATCACCAAACGGCGTGGAGCATGTTCTACTTAATTTGGCTGTCCGACTTCGTAATCTTCAGGTCTCCATGGACACAAAGATGAGAGCGAATGCTTTTGCAGCATTTGGGGCACTAAGTCACTATGGTTCTGGGGAACAACGTGACTCTTTTCTAGAGCAGGTACATGCTGTTATGCCACGTTTGATTCTTCATCTTCTTGACGAGGAATCTAGTGTCCGACAAGCTTGTCGGAATACCATCAAACAGGTCGCCCCTCTCATGGAAATTGAGGATTTGATCCCCCTCTTTAACACACATCGGTTTATATCTGATCACAGAACCGACTATCAAGACTTTCTTAGAGATCTGGCGAGGCTGTTCATTCAGCATCTGGCTTCCAGGGTTGATACTTACATGGCATCAATAATACAGGCTTTTGATGCTCCCTGGGCTGCTATCCAGGCAAATGCCATTTATTTATCCAGCAGCATGCTTGCATTGACAGATGAACAACACATTTCAGCATCGTATTATTATCAAGTATTCGGATTGTTGGTGAGCAAAGGAAGTCGGTCAACAGATGCTATTGTCAGAGCCACTTGTTCTTCAGCATTAGGAATGTTACTGAAGTCAACAAATTTACTTTCCTGGAGATCTGATCGGCTTGATCGTACAGACTCAGGCAGGAGCAGTATTGATTCAGAATCCAGTAGTAGGAGGTAAAACATCATTGAGTAAAGTTTGATCTGTTTGGATTTAGGCATCCACTGAGTCATCTAATGGCGATATTGGTCCTCGACCTTTGTACCCATAGTGTGTTTTGGCATGTAAAGTACTATCTGAATATTGTAAATTCTAGCTGATCTGTGCATAGGTATATATATTACCTAAGAAAATAGAAGATTTCATAGGGTTTGGAGTTTTGGTTTTGTATAGTTCTGTGTAAGGATTTACCACATTATTCTATAAAATTTGATGTCCACT
>HA412_trinity_comp21157_c0_seq2-AT2G36810
CACACGGTGTCTGTCGTTCGCGATCCAtttttctcttctcttcttcttcttcgttctcctcttcGAATGCACTAACAATATTTATCATTAATTATTAATTAATGGCAGCAAGTTCTGGAAACTCCATTCCTGCTCCCGACGCGATCCAGGTTTTGGTCTCCTCTCTCGCCGATGAATCCCCCATGGTTAAGCAAGCGTCCATGGCGTCTCTCAAATCTCTCGCTCCACTGAATCCACTTCTAGTTCTTGACTGTTGCTTAACCGTTTCTCGTGGCGGACGTCGGAGGTTTGGGAATATTGCTGGTGTATTTCAAGTGATGTCGATTGCAATCGGTGCCCTAGAAGAAGGGGAAGTGGACAATGCTTATATGGAAAAACTTGCCAAACTTGCTACTGCTGAGATCATTTCATCAAAGGAAATAAAAGCTGATTGGCAAAGAGCTGCTTCTTCTCTACTTGTTGCAATCGGTTCTCATTTACCGGACCTGATGATGGAAGAATTATTTCTTCACCTATCTGCACAAAACTCAGCTCTACCAGCAATGGTCCAAATACTTGCAGACTTCGCTACTTCTGATGCTCTTCAGTTTACCCCAAGACTTAAAGGTGTACTATCCCGAGTTCTTCCCATTCTTGGAAATGTTAGAGATCAGCATCGACCAATTTTTGCAAATGCATTCAAGTGTTGGTGTCAAGCCTGTTGGCAATACAGTGTTGAGTTTCCTCTTTCGTCGATTCTTGATAGTGATGTCACGTCATTTCTAAACTCTGCCTTTGAGCTTTTATTGCAAAATTGGGCAACTTCACGTGATCTCAAGGTCCGGACGTCTGCTGTTGAAGCGCTGGGTCAATTGGTTGGTCTTGTCACTAGAACATTGTTGAAGGCTTCTTTACCAAAATTTGTTCCAACTATATTGGAATTGTATAAAAGAGACCATAATACTGCCTTTTTGGCTACATGTAGCCTTCACAATCTACTGAATGCATCTTTACTCTCTGAAAAGGGCTCTCCTCTGCTCGATTTTGAGGATCTCACAGTTGTTTTGTCGACGCTTCTTCCAGTTGTTTGTAGTTATACCGACATCAAAGAGTGTACATATTTCTCAGTAGGCCTCAAGACATATAATGAAGTTCAACATTGCTTTCTCACCGTCGGGTTGGTGTATCCTGAGGAATTGTTTATTTTTCTTGTAAATAAATCAAAGTTGAAAGAAGATCAAATGACTTTTGGTGCTCTCTGTGTTCTTAAACATCTTTTGCCCAGGTTATCTGAAGTTTGGCATAATAAAAGACCAGCACTCATAGAAGCCATTACGTTATTATTAGAGGAGCAAAATCTAGGAGTTTGTAAAGCACTTGCAGAGCTAATAGTCGTTATGGCTTCCCATTGTTACTTGGTTGGTCCTTCTGGTGAACTGTTTGTCGAATATCTTGTACGGCATTGTGCCATGTCAGATCAAGAAATAGATGAGCTTGTGATCTCAAAAGACTCATTTAGACCTGCCAATCTTTATTATTCATTTCAGCAAAAGCGAGCAGAGGCAAAAATTGGGTCTGTTCGGCCAACGGAGTTAAGGGCAATATGTGAAAAAGGTCTCCTTTTAATAACCATAACTATTCCTGAAATGGAGCATGTTCTTTGGCCATTCATGTTGAAGATGATCATACCTCGTTTATACACTGGTGCAGTTGCCACGGTTTGCAGGTGTATATCAGATATGTGCAGGCATAGATCTATTCATAATGATAGGATGATTCGCGAATGTAGAACACGTGTTGATATTCCACGCCCTGAGGAGCTTTTTGCACGTCTGGTGGTGCTCCTTCACAATCCTCTTGCAAGGGAGCAACTCGCTACTCAAATCTTGACGGTGCTGTGTTACTTGGCGTCTTTATTTCCGAAAAACATAAACTTGTTTTGGCAAGATGAGTTCTAGATTCCAAAAATGAAAGCATATGTCAGCGACACAGAAGACCTTAAACAAGACCTTTCTTATCAAGAGACATGGGATGATATGATTATCAATTTTCTGGCTGAAACATTGGACGTTGTCCAAGACACAGATTGGGTAATTTCTTTAGGAAATGCGTTTGCAAAACAGTATGAACTTTATACAACTGATGATGAGCATTCTGCACTACTTCACAGATGTCTTGGTATACTTCTTCAGAAAGTCGATAACAGGACTTATGTTCGTGATAAGATCGACTGGATGTACAAGCAAGCAAATATTACCATTCCTGAAAATCGGCTCGGTTTGGCGAAAGCCATGGGGTTGGTTGCAGCATCACACTTGGATACTGTTTTGGATAAACTTAAAGAGATTCTTGACAATGTTGGGGAAAGTATTTTTCAGAGATTTCTATCCTTCTTCTCGGATAAAAGTAAGATGCAAGATTCAGATGATATTCACGCTGCATTGGCTCTAATGTATGGATATGCTGCAAGATACGCCCCGTCAACTGTAATTGAAGCTAGAATCGATGCACTTGTGGGAACTAACATGCTGTCTCATCTTCTAAATGTACGTCACCCTAGTGCGAAGCAAGCTGTTATCACCGCCATTGACTTATTAGGACTTGCTGTCATAAATGCTGCTGAAAGTGGTATATCATTCCCATTGAAAAAAAGAGACCTGTTGCTTGACTACATATTAACTCTAATGCGCCGACATGATGAAGAAGGTTTTTCTGATTTGAGTGTTGAACTATTACGCACACAGGCCCTTGCTTTAAGTGCTTGCACTACTTTAGTATCTGTGGATCCAAAGTTGACAACTGAAATGCGCAACATTGTCATGAAGGCTACCTTAGGTTTTTTTGCTTTGCCAAACGAACCTGCTGATGCTGTCAATCCTCTTATTCACAACCTTATCACTCTTTTGTGTGCAATTCTTCTCACGAGCGGTGAGGATGGAAGAAGCCGTGCCGAGCAGTTATTGCATATCTTAAAACAGATTGATCAATACGTTTCTTCGCCACTTGACTATCAGAGGAAACGAGGGTGCCTTGCAGTTTATGAGATGCTGCTGAAATTTCGGGCCCTTTGCGTCACGGGTTACTGCACTCTTGGTTGTCAGGGAAGCTGCACGCACATCAAACAAGTTGATCGCACCTCACGGTTTAATGTTGCAAATCTACCATCTGCATTTCTTTTGCCAAGTCGAGATGCCCTACATTTGGGTGATAGAGTCATCGCGTACCTTCCACGTTGCGCAGACTCAAATTCTGAAGTCAGAAAACTTTCTGCGCAGATATTAGACCAGTTTTTTGATATATCTCTGTCTCTTCCGAGGCCTGCAGCTTCAAATTCTAGCACACCTATTGAATCTTCGTATGCTGCTTTGTCATCCCTTGAGGATGTTATAGCCATACTAAGAAGAGACACATCTATTGATCCTTCTGAAGTATTTAACCGTGTCATTTCATCTGTTTGTATATTGCTGACAAAAGATGAGCTGGTAGCTACACTTTGTGGTTGTTCCGTAGCTATATCTGATAAGATTAAGCCATCAGCAGAAGGTGGTATACAAGCAGTCATTGAGTTCGTTACTAGAAGGGGAAACGAGCTGAACGAGACTGATATATCAAGAACGGCCCAGTCTTTGCTTTCTGCTGCCGTTCACGTGACTGAGAAATACTTACGCCATGAAACACTTGTTGCTATTTCTTCTCTAGCTGAAAATACCAGCCCGAGAGTTGTTTTCAATGAAGTATTGACTGCTGCAGCAAGAGATATTGTCACTAAGGATATACTTAGAATGCCAGGTGGTTGGCCAATGCAGGATGCATTTTATGTTTTTTCTCAGCACAACGAGCTTTCATCGTCATTTCTAGAACACTTGATATCTACTCTCAGCCACACTCATGTACATAAAAGCGACACAGGAAAAGGAGACCACACGGGGGATTCTGGTGGGGCCCGTGCGGAGAATGAGATCCTGCAAGCTGCTATTGTTGCTCTGACTGCCTTCTTCAGAGGAGGTGGTAAAATTGGTAAGAGAGCAGTTGAACAAAATTATGCGTCGGTTACTGCGATACTTATTCTTCATTTAGGAAGCTGTCACAGTCAATCTATTTCCGGACAGCATGAGCAACTACGTACGCTTCTTATAGCATTTCAGGCATTTTGTGAATGTGTTGGAGACCTTGAAATGGGAAAGATTTTGGCTAGAGATGGAGAACACAATGTTGACGAAAAGTGGATCAATCTTATTGGTGATTTAGCTGGTTCTATTTCCATAAAAAGACCTAAAGAGGTTTCAGCAATATCAGTTATTTTAAGTAAATACTTGAATCAGCCTGTGAGATTCCAAAGAGAAGCCGCCGCCGCCGCATTGTCTGAGTTCGTACGTCACATCAATGAAGGATCTGGTTCGGTATCGGAGGAAATAGTTGAAGCATTGTGTCGACACGTGTCAGATGATTCTCCTATGGTCAGGCGTCTTTGTCTACGTGGACTAGTGCAGATACCACCTATGCATATTACTACATACACAAAAGAAATTCTTGGTGTAATATTGGCCTTGCTCGATGACTCAGATGATTCCGTTCAATTGACTGCAGTCTTATGCTTGCTTTCGATTCTTGAGCTAGCACCAAACGGTGTGGAGCATGTTCTCCTTAATTTGTGTGTCCGCCTTCGCAATCTCCAGCTCTCCATGGACCCGAAGATGAGAGCAAATGCTTTTGCCGCATTTGGAGCGTTAAGTCACTACGGTTCTGGCCTACGTGACTCTTTTCTTGAGCAGGTACATGCTGTTTTGCCACGTTTGGTTCTACATCTTCTTGATGATGAATATTCTGTCCGACAAGCTTGCCGGAATACGATCAAACAGGTTGCTCCCCTCATGGAAATTGAGGATTTGATCCCCCTCCTTAACACAAACCGTTTTATATCTGATCACAGGAGTGACTATCAAGATTTTCTAAGAGATCTTGCAAGGCAGTTTATTCAGCATCTGGCTTCCAGAGTTGATACATACATGGCATCAATAATACAGGCTTTTGATGCTCCTTGGCCCGCCATCCAGGCAAATGCCATTTATTTGTCTAGCAGCATGCTTGCTTTAACAGATGATCAGCACATTTCAGCGTCTTATTATCATCATCAGGTTTTCGGGTTGTTGGTGAGCAAAGGAAGCCGTTCTACAGATGCAATAGTGAGAGCAACTTGTTCTTCAGCCTTAGGCATGCTATTGAAGTCTACGAATTTGGTTTCATGGAGAGCTGATCGGCTTGATCATTCGGACTCTGGCAGAAGCAGTATCGATTCATAATCTATAGTAGCAGGAGGTAACATGATTTCTGTAAATGTTAATCAGTTTTGAAATGATTCATTACTCCGTAATGAATCATGGATTGGCCGGCCCTTTGTGTTTGTTTGTATGCGTAGTGTGTTTTGGCATGTAAAGTTGTTACCCTATGAATGAGTATTGTAAAGCTTAGTTTTGTTGTGGGTGCATAGGTATACCTGAGAAAGCAGAAAGGGTTTGAAGTTCTAGCTTTGTATAGTTATGTTTTAGAATTTGTGTTGTAATTTTGTAGATTAAAATCGAGTTGGACAACCAAACTTCTATGGTGTTATGAAATTGCGGTTACAGGCGCCAAGTTAAATGGGTTGATTTACGGGGTTA
>Amicrohylla_TRINITY_DN3612_c0_g1_i1-AT2G36810
CGAGCACTTTCTCCCTCTCTTTCCAACCCCTTCTTCTGACTCCCTATTTTTCGATCCATTTCCGTTTTTATTTTCAATCTCAATTTTTTGATCGAATGCAGTAATGGCAGCAAGTTCTGGAAACACAATTCCTGCTCCCGATGCGATTCAGGTTCTTGTTTCTACGCTCGCTGATGAATCTCCCATGGTTCGACACGCGTCTATGTCGTCTCTTAAATCCATCGCTCCATTGAATCCACTTCTAGTTCTTGATTGTTGCTTAACGGTATCTCATGGCGGCCGGCGGAGGTTTGGGAATATTGCTGGAGTATTTCAAGTAATGTCGATTGCGATTGGTGCTTTAGAAGAAGGGGAAGTGGACACTGTTTATATGGCAAAACTTGCTAAACTTGCCACTGCCGAGATCATTTCTTCGAAGGAAATAAAAGCCGATTGGCAAAGGGCTGCTTCTTCCTTACTTGTTGCAATTGGTTCTCACTTACCAGACCTGATGATGGAAGAATTATTCCTTCACTTGTCTGCACAAAATTCAGCTCTGCCAGCAATGGTCCAAATTCTTGCAGACTTCGCTATTTCCGATGCTGTGCAGTTTACCCCAAGACTTAAAGGTGTGCTCTCCCGAGTTCTTCCCATTTTAGGAAATGTTAGAGATCAGCATCGGCCAATTTTTGCAAATGCTTTCAAGTGTTGGTGTCAAGCTTGTTGGCAGTACAGTGTGGAGTTCCCTCTTTCGTCAATTCTTGATAGTGATGTCACGTCATTTCTAAATTCCGCCTTTGAGCTTTTATTGCAAAATTGGGCAACTTCACGAGATCTCAAGGTTCGGACATCTGCTGTTGAAGCATTGGGTCAATTGGTTGGTCTTGTTACAAGAACATTGTTGAAGGCGGCTCTACCAAAATTTGTTCCAATTATATTGGAGTTGTATAGAAGAGACCAAGTTATCGCCTTTTTGGCTACATGTAGCCTTCACAATCTATTGAATGCATCTCTACTCTCTGAAAACGGTTCTCCTTTACTTGATTTTGAGGATGTCACAGTTGTTTTGTCAACACTTCTTCCAGTTATTTGTAGTTATACTGACAGCAAAGAACGTAAAGATTTCTCAGTTGGTCTCAAGACATATAATGAAGTTCAACATTGCTTTTATACTGTTGGTTTGGTGTATCCCGAGGAATTATTTATTTTTCTTTTAAACAAATCCAAGCTGAAAGAAGACCATATGACTTTTGGCGTTCTCTGTGTCCTTAAGCATTTGTTGCCCAGGTTGTCTGAAGCTTGGCATAATAAAAGACCGGCACTCATAGAAGCCATTACATCATTGTTAGAGGAGCAAAATTTGGGGGTTTGTAAAGCACTTGCAGAGCTAATAGTTGTTATGGCCTCCCACTGTTACTTGGTTGGTCCTTCCGGGGAGCTTTTTGTCGAATATCTTGTACGGCATTGTGCCATGTCAGATGAAGAAATAGATGATCTTGTGACCTTGAAGGATTCTTTTAATCCTACAAACCTGTATTATTCATTTCAGCAAAAGAGATCGGAGGGGAAAATTGGGTCTGTTCGTCCAACAGAGTTAAGGGCAATATGTGAAAAAGGTCTCCTTTTAATAACCATAACCATTCCTGAAATGGAGCATGTTCTTTGGCCATTCATGTTGAAGATGATTATACCTCGTTTATACACTGGTGCAGTTGCCACGGTTTGCAGATGTATATCGGATATGTGCATGCATAATTCTGTTCATAATGATAAACTGATGCGTGAATGTAGAACTCGTGTTGATATTCCACGCCCCGAGGAGCTTTTTGCACGTCTGGTGGTGCTCCTTCACAATCCTCTTGCGAGGGAGCAGCTGGCAACTCAAATTTTGACGTTGCTGTGTTACTTGGCTACTCTATTTCCAAAAAACATAAAATTGTTTTGGCAAGACGAGATTCCAAAAATGAAAGCTTATGTCAGCGACACAGAAGACCTTAAGCAAGATCCTTGTTACCAAGAGACATGGGATGATATGATAATCAATTTTCTGGCTGAAACATTGGATGTTGTCCAAGACACTGATTGGGTAATTTCTCTAGGAAATGCGTTTGCAAAACAGTATGAACTATACACGTCTGATGACGAGCATGCTGCACTACTTCACCGATGCCTTGGTATACTTCTTCAAAAGGTCGATAACAGGACTTATGTTCGTGATAAGATTGACTGGATGTACATGCAGTCAAATATTACCATTCCTGAAAATCGGCTTGGTTTGGCAAAAGCAATGGGATTAGTTGCAGCATCACACTTGGATACTGTTTTGGATAAACTAAAAGAAATTCTTGACGATATTGGGGAAAGTATTTTCCAGAGATTTCTGTCCTTCTTTTCAGATAAGAGTAAGATAAAAGAGTCTGATGATATTCATGCTGCGATGGCTCTGATGTATGGATATGCCGCAAGATATGCTCCATCAACTGTAATTGAAGCCCGAATAGATGCACTTGTAGGCACTAATATGCTATCCCATCTTTTAATGGTACGTCACCCTAGTGCGAAGCAAGCCGTTATCACTGCCATTGATTTACTAGGACGAGCTGTCATCAATGCTGCTGAAAGTGGTATATCATTCCCGTTGAAAAAGAGAGACCAATTGCTCGATTACATATTAACTCTGATGCGTAGACACGATGAAGAAGGTTTTTCTGATTTGAGTGTTGAACTCTTACACACCCAGGCCCTTGCTTTAAGTGCTTGCACTACCTTGGTATCTGTCGATCCAAAGTTGACAAATGAAATGCGGAACATTGTGATGAAGGCTACCTTAGGCTTCTTTGCTTTGCCTAATGATCCTGCTGGTGCTGTGAATCCTCTTATTGACAACCTCATTACTCTTTTGTGTGCAATTCTTCTCACAAGTGGGGAAGATGGAAGAAGTCGTGCAGAGCAGCTGTTGCATATCTTGAAACAGATTGATCAGTATGTTTCCTCACCCCTGGACTACCAGAGGAAAAGAGGATGTCTTGCAGTTCATGAATTGCTGCTGAAGTTTCGGACCCTTTGTGTCACTGGTTACTGTGCTCTTGGTTGCCAGGGAAGTTGCAAGCACATCAAGCAAATTGATCGCACCTCACGGTTCAATGTTGCAAATTTGCCACCTGCATTTCTTTTGCCTAGTCGAGACGCCTTAGGCTTGGGAGATAGAGTCATAGTGTACCTTCCACGTTGTGCCGATGTAAATTCTGAAGTTAGAAAAGTTTCTGCTCAGATTTTAGGCCAGTTTTTCGATATATCTCTGTCTCTACCGAGGCTTGTAGCTTCTAATCAGAGCACACCTATTGAAGCATCCTACGCCGCTTTGTCATCTCTTGAAGACATTATAGCCATATTGAGAAGAGACACATCTATTGATCCTTCAGAAGTATTTAACCGTGTCATTTCCTCCGTTTGTGTATTGTTGACAAAAGATGAGCTGGTGGCTACACTACACGGTTGCTCTGTAGCTATATGTGACAAGGTTAAGCCGTCTGCAGAAGGTGGAATACAAGCCGTCATTGAGTTTGTTACAAAAAGGGGAAATGAGCTAAACGAGACAGATATTTCAAGGACGGCTCAGTCTTTGCTTTCTGCTGCAATTCACGTGACAGAGAAATATTTACGCCACGAAACACTTGTTGCTATCTCTTCTCTAGCTGAACATACCAGTCCCAGAGTTGTTTTTAATGAAGTATTAACTGCTGCGGCAAGGGATATGGTCACCAAAGATATACATAGAATGCCAGGTGGTTGGCCAATGCAGGATGCATTTTATGCTTTTTCTCAGCACAATGAACTTTCGTCATTGTTTCTGGAGCATTTAATATTAGCCCTGAGCCAGACAGGAAAAGGAGACCTTTCCGAAGATTCTGCTGTGGCTCGTACTGAGAGTGAGATTCTGCAAGCTGCTATTGTTGCTCTAACTGCATTCTTCAGAGGGGGTGGTAAAATCGGGAAAAGAGCAGTTGAGCAAAGTTATGCATCTGTTACTGCTATACTTACTCTTCATTTAGGAAGCTGTCACAGTCAATCTGTTTCTGGGCAGCAAGAGCAACTACGTTCACTTCTTATAGCCTTTCAGGCATTTTGTGAATGTGTTGGGGACCTTGAGATGGGAAAGATTTTGGCTAGAGATGGGGAGCACAATCTTAATGAAAAGTGGATTAGTTCTATTGGCGATTTGGCTGGTTGTATTTCAATTAAAAGACCTAAAGAGGTTTCAGCAATATCAGTTATTCTAAGTAAATACTTGAATCAACCTGTGAGATTCCATAGAGAAGCTGCAGCAGCTGCACTGTCGGAGTTTGTATGTCACAGCAATGAAGAGGCTGAGTTGGTATTGGAGGAGATAGTTGAAGCATTGTGTCGACACGTGTCAGATGAATCTCCTATGGTCAGGCGTCTTTGTCTACGAGGACTCGTCCAGATACCCCCTGCCCATATTAATACGTACACAAAAGAAGTTTTTGGTGTAATATTGGCCCTGCTCGATGATTCAGATGATTCAGTTCAATTGACTGCAGTGTTATGCTTGCTTTCTATTATTGAGTCATCACCAAATGGCGTGGAGCATGTTCTATTTAATTTATCTGTCCGGCTTCGCAATCTTCAGGTCTCCATTGACACAAAGATGAGAGCGAATGCTTTTGCAGCATTTGGGGCATTAAGTCCTTATGGTTCTGGGCCACAACACGACTCTTTTGTTGAGCAGGTACATGCTGTTATGCCTCGCTTGGTTCTTCATCTTCTTGACGAGGAGTATAGTGTTCGACAAGCTTGTCGGAATACTATCAAACGGTCGCTCCCCTCGTGGAAATTGAGGATTTGATTCCCCTCCTCAACACACGTTATTTTATATCTGATCACAGGAGTGACTATCAATATTTTCTGAGAGAGCTGGCGAGGCAATTCATTCAGCATCTGGCTTCCAGGGTTGATACTTACATGGCATCAATAATACAGGCTTTTGATTCTCCTTGGCCCGCTATCCAGGCAAATGCCATTTATTTATCCAGCTGCATGCTAGCTTTGACAGATGATCAGCACATTTCAGCGTCTTATTATTATCAGGTTTTTGGATTGTTGGTGAGCAAAGGAAGTCGGTCAACAGATGCAATTGTGAGAGCAACTAGTTCTTCAGCCCTTGGCATGTTACTCAAGTCTACAAATTTGCTTTCATGGAGAGCTGATCGGCTTGATCGTATAGACTCTGGCAGGAGCAGTATTGATTCAGAATCTAGTGGTAGGAGGTAACATGATTGTGTAAAGTTTTTCAGGTTGAAAATGATTCAGGCCCCTAAATGAATCTTGGAATGGCAAGATTGGCCCTCGACTCTTGTATCTGTAGTGTGTTTTGGCATGTAAAGGTACCCTTTGTAAATCCTAGTTGATTTGTGCATAGATACTGATAAAGTAGAAGATTTCATAGGGTTTGGTGTTCTAAATCTTGTACAGTTCTTTGTTAGAATTTGTGTTGTAATTTTGTATAACTGAAGTTGCATGATATTAAACAATCACGGTA
>Aparvifolia_TRINITY_DN4536_c0_g1_i1-AT2G36810
GCAAAATTGGGCAACTTCACGAGATCTCAAGGTTCGGACATCTGCTGTTGAAGCATTGGGTCAATTGGTTGGTCTTGTTACAAGAACATTGTTGAAGGCGGCTCTACCAAAATTTGTTCCAATTATATTGGAGTTGTATAGAAGAGACCAAGTTATCGCCTTTTTGGCTACATGTAGCCTTCACAATCTATTGAATGCATCTCTACTCTCTGAAAACGGTTCTCCTTTACTTGATTTTGAGGATCTTACAGTTGTTTTGTCAACACTTCTTCCCATTATTTGTAGTTATACTGACAGCAAAGACCGTAAAGATTTCTCAGTTGTTCTCAAGACATATAATGAAGTTCAGCATTGCTTTCTTACTGTTGGGTTGGTGTATCCCGAGGAATTATTTATTTTTCTTTTAAACAAATCCAAGCTGAAAGAAGACCATATGACTTTTGGCGTTCTCTGTGTCCTTAAGCATTTGTTGCCCAGGTTGTCTGAAGCTTGGCATAATAAAAGACCGGCACTCATAGAAGCCATTACATCATTGTTAGAGGAGCAAAATTTGGGGGTTTGTAAAGCACTTGCAGAGCTAATAGTTGTTATGGCCTCCCACTGTTACTTGGTTGGTCCTTCCGGGGAGCTTTTTGTCGAATATCTTGTACGGCATTGTGCCATGTCAGATGAAGAAATAGATGATCTTGTGACCTTGAAGGATTCTTTTAATCCTACAAACCTGTATTATTCATTTCAGCAAAAGAGATCGGAGGGGAAAATTGGGTCTGTTCGTCCAACAGAGTTAAGGGCAATATGTGAAAAAGGTCTCCTTTTAATAACCATAACCATTCCTGAAATGGAGCATGTTCTTTGGCCATTCATGTTGAAGATGATTATACCTCGTTTATACACTGGTGCAGTTGCCACGGTTTGCAGATGTATATCGGATATGTGCATGCATAATTCTGTTCATAATGATAAACTGATGCGTGAATGTAGAACTCGTGTTGATATTCCACGCCCCGAGGAGCTTTTTGCACGTCTGGTGGTGCTCCTTCACAATCCTCTTGCGAGGGAGCAGCTGGCAACTCAAATTTTGACGTTGCTGTGTTACTTGGCTACTCTATTTCCAAAAAACATAAAATTGTTTTGGCAAGACGAGATTCCAAAAATGAAAGCTTATGTCAGCGACACAGAAGACCTTAAGCAAGATCCTTGTTACCAAGAGACATGGGATGATATGATAATCAATTTTCTGGCTGAAACATTGGATGTTGTCCAAGACACTGATTGGGTAATTTCTCTAGGAAATGCGTTTGCAAAACAGTATGAACTATACACGTCTGATGACGAGCATGCTGCACTACTTCACCGATGCCTTGGTATACTTCTTCAAAAGGTCGATAACAGGACTTATGTTCGTGATAAGATTGACTGGATGTACATGCAGTCAAATATTACCATTCCTGAAAATCGGCTTGGTTTGGCAAAAGCAATGGGATTAGTTGCAGCATCACACTTGGATACCGTTTTGGATAAACTAAAAGAAATTCTTGACGATATTGGGGAAAGTATTTTCCAGAGATTTCTGTCCTTCTTTTCAGATAAGAGTAAGATAAAAGAGTCTGATGATATTCATGCTGCGATGGCTCTGATGTATGGATATGCCGCAAGATATGCTCCATCAACTGTAATTGAAGCCCGAATAGATGCACTTGTAGGCACTAATATGCTATCCCATCTTTTAATGGTACGTCACCCTAGTGCGAAGCAAGCCGTTATCACTGCCATTGATTTACTAGGACGAGCTGTCATCAATGCTGCTGAAAGTGATATATCATTCCCATTGAAAAAGAGAGACCAGTTGCTTGATTACATATTAACTCTTATGTGCAGACATGATGAAGAAGGTTTTTCTGATTTGAGTGTTGAACTCTTACACACCCAGGCCCTTGCTTTAAGTGCTTGCACTACCTTGGTATCTGTCGATCCAAAGTTGACAAATGAAATGCGGAACATTGTGATGAAGGCTACCTTAGGCTTCTTTGCTTTGCCTAATGATCCTGCTGGTGCTGTGAATCCTCTTATTGACAACCTCATTACTCTTTTGTGTGCAATTCTTCTCACAAGTGGGGAAGATGGAAGAAGTCGTGCAGAGCAGCTGTTGCATATCTTGAAACAGATTGATCAGTATGTTTCCTCACCCCTGGACTACCAGAGGAAAAGAGGATGTCTTGCAGTTCATGAATTGCTGCTGAAGTTTCGGACCCTTTGTGTCACTGGTTACTGTGCTCTTGGTTGCCAGGGAAGTTGCAAGCACATCAAGCAAATTGATCGCACCTCACGGTTCAATGTTGCAAATTTGCCACCTGCATTTCTTTTGCCTAGTCGAGACGCCTTAGGCTTGGGAGATAGAGTCATAGTGTACCTTCCACGTTGTGCCGATGTAAATTCTGAAGTTAGAAAAGTTTCTGCTCAGATTTTAGGCCAGTTTTTCGATATATCTCTGTCTCTACCGAGGCTTGTAGCTTCTAATCAGAGCACACCTATTGAAGCATCCTACGCCGCTTTGTCATCTCTTGAAGACATTATAGCCATATTGAGAAGAGACACATCTATTGATCCTTCAGAAGTATTTAACCGTGTCATTTCATCCGTTTGTGTATTGTTGACAAAAGATGAGCTGGTGGCTACACTACACGGTTGTTCTGTAGCTATATGTGACAAGGTTAAGCCGTCTGCAGAAGGTGGAATACAAGCCGTCATTGAGTTTGTTACAAAAAGGGGAAATGAGCTAAACGAAACAGATATTTCAAGGACGGCCCAGTCTTTGCTTTCTGCTGCAATTCACGTGACTGAGAAATATTTACGCCATGAAACACTTGTTGCCATCTCTTCTCTAGCTGAACATACCAGTCCCAGAGTTGTTTTTAATGAAGTATTAACTGCTGCGGCAAGGGATATAGTTACCAAAGATATACTTAGAATGCCAGGTGGTTGGCCAATGCAGGATGCATTTTATGCTTTTTCTCAGCACAATGAACTTTCGTCATTGTTTCTGGAGCATTTAATATTAGCCCTGAGCCAGACAGGAAAAGGAGACCTTTCCGAAGATTCTGCTGTGGCTCGTACTGAGAGTGAGATTCTGCAAGCTGCTGTTGTTGCTCTAACTGCATTCTTCAGAGGAGGTGGTAAAATCGGGAAAAGAGCAGTTGAGCAAAGTTATGCATCTGTTACTGCTATACTTACTCTTCATTTAGGAAGCTGTCACAGTCAATCTGTTTCTGGGCAGCACCAGCAAGAGCAACTACGTACACTTCTTATAGCCTTTCAGGCATTTTGTGAATGTGTTGGGGACCTTGAGATGGGAAAGATTTTGGCTAGAGATGGGGAGCACAATCTTAATGAAAAGTGGATTAGTTCTATTGGCGATTTGGCTGGTTGTATTTCAATTAAAAGACCTAAAGAGGTTTCAGCTATATCAGTTATTCTAAGTAAATACTTGAATCAACCTGTGAGATTCCAAAGAGAAGCTGCTGCAGCAGCAGTGTCGGAGTTTGTATGTCACAGCAATGAAGAGGCTGAGTTGGTATTGGAGGAGATAGTTGAAGCATTGTGTCGACACGTGTCAGATGAATCTCCTATGGTCAGGCGTCTTTGTCTACGAGGACTCGTCCAGATACCCCCTGCCCATATTAATACGTACACAAAAGAAGTTTTTGGTGTAATATTGGCCCTGCTCGATGATTCAGATGATTCAGTTCAATTGACTGCAGTGTTATGCTTGCTTTCTATTATTGAGTCATCACCAAATGGCGTGGAGCATGTTCTATTTAATTTATCTGTCCGGCTTCGCAATCTTCAGGTCTCCATTGACACAAAGATGAGAGCGAATGCTTTTGCAGCATTTGGGGCATTAAGTCCTTATGGTTCTGGGCCACAACACGACTCTTTTGTTGAGCAGGTACATGCTGTTATGCCTCGCTTGGTTCTTCATCTTCTTGACGAGGAGTATAGTGTTCGACAAGCTTGTCGGAATACTATCAAACAGGTCGCTCCCCTCATGGAAATTGAGGATTTGATTCCCCTCCTCAACACACGTTATTTTATATCTGATCACAGGAGTGACTATCAATATTTTCTGAGAGAGCTGGCGAGGCAATTCATTCAGCATCTGGCTTCCAGGGTTGATACTTACATGGCATCAATAATACAGGCTTTTGATTCTCCTTGGCCCGCTATCCAGGCAAATGCCATTTATTTATCCAGCTGCATGCTAGCTTTGACAGATGATCAGCACATTTCAGCGTCTTGTTATCATCAGGTTTTTGGATTGTTGGTGAGCAAAGGAAGTCGGTCAACAGATGCAATTGTGAGAGCAACTAGTTCTTCAGCCCTTGGCATGTTACTCAAGTCTACAAATTTGCTTTCATGGAGAGCTGATCGGCTTGATCGTATAGACTCTGGCAGGAGCAGTATTGATTCAGAATCTAGTGGTAGGAGGTAACATGATTGTGTAAAGTTTTTCAGGTTGAAAATGATTCAGGCCCCTAAATGAATCTTGGAATGGCAAGATTGGCCCTCGACTCTTGTATCTGTAGTGTGTTTTGGCATGTAAAGGTACCCTTTGTAAATCCTAGTTGATTTGTGCATAGATACTGATAAAGTAGAAGATTTCATAGGGTTTGGTGTTCTAAATCTTGTACAGTTCTTTGTTAGAATTTGTGTTGTAATTTTGTATAACTGAAGTTGCATGATATTAAACAATCACGGTATCCATGATATATTGAAATTTTGGTTTACT
>Baccharis_TRINITY_DN4359_c0_g1_i9-AT2G36810
GGTTTGCTTTCTATTAAAATTAAAAAATTTAGCTGTAAGGAGGTATGCAGTAAGCCATCTGGCAAATACCACAGGCAAGCGCGCGCGTGCTGCCATCTTAATCATTTAGTTTCCCCCCCACTCCAATTTCTATCTTGCTTTGCGATCCCCTCTCgttttttgtttgttttgtttggttgggggattattgattgattgaatgaatgGCAGCTACTTCTGGAAACTCCATTCCTGCTCCCGACGCGATTCAGGTTCTTGTATCATCTCTCGCTGATGATTCCCCGATGGTTAGACGTGCCTCCATGTCATCTCTTAAATCGCTCGCTCCTCTGAATCCACTTCTAGTTCTTGATTGTTGCTTAACCGTGTCCCGTGGTGGCCGTAGGAGGTTTGGGAATATTGCTGGTGTATTTCAAGTAATGTCGATTGCAATTGATGCTTTGGAAGAAGGGGAAGTGGATGCTTCTTATATGACAAAACTTGCCAAACTTGCCACTGCTGAGATCATTTCGTCCAAGGAAATAAAAGCCGATTGGCAAAGGGCCGCCTCTTCTCTACTTGTTGCTATCGGCTCTCATTTACCAGATCTGATGATGGAAGAGTTATATCTTCACTTGTCTCCACAGAATTCAGCTCTGCCAGCTATGGTCCAAATACTTGCAGATTTTGCTACTTCTGATGCTCTGCAGTTTACACCAAGACTTAAAGGTGTGCTTTCCCGAGTTCTTCCCATTCTGGGGAATGTTAGAGATCAGCATCGGCCAATTTTTGCAAATGCATTCAAGTGTTGGTGTCAAGCTTGTTGGCAGTACAGTGTGGAGTTCCCTCTTTCATCAATTCTTGATAGTGATGTCACGTCATTTCTAAATAACGCCTTTGAGCTTTTATTGCAAAATTGGGCAACTTCTCGAGATCTCAAGGTTCGGACATCTGCTGTTGAAGCATTGGGTCAATTGGTCGGTCTTGTTACAAGAACCTTGTTGAAGGCGGCTTTACCAAAATTTGTTCCAATCATATTGGAATTGTATAAAAGAGACCAAGATATTGCCTTTTTGGCTACATGTAGCCTTCACAATCTACTGAATGCCTCTTTACTCTCTGAAAACGGTTCTTTACTTGATTTTGAGGATCTCATGGTTGTTTTGTCGACACTTCTTCCAGTTATTTGTAGTTATACTGACATCAAAGACCGTAAAGATTTTTCAGTTGGCCTCAAGACATATAATGAAGTTCAGCATTGCTTTCTTACTGTTGGGATGGTTTATCCTGATGAATTATTTGTTTTTCTTCTAAACAAATCCAAGCTGAAAGAAGACCACATGACTTTTGGTGCTCTGTGTGTCCTTAAGCATCTATTGCCCAGGTTATCTGAAGCTTGGCATAATAAAAGACCAGCACTCATAGAAGCCATTACATTATTGTTGGATGAGCAAAATTTGGGGGTTTGTAAAGCACTTGCAGAGCTAATAGTTGTAATGGCTTCCCACTGTTACTTGGTTGGTTCTTCTGGGGAGCTTTTTGTTGAATATCTTGTACGACACTGTGCCATGTCAGATCAAGAAATAGATGACCTTGTGACCTCAAAGGATTCATTTAAGCCCACAAATCTTTATTATTCATTTCAGCAGAAGAGATCAGAGGTAAAAATTGGGGCCATTCTTCCAACAGAGTTAAGGGCTATATGTGAAAAAGGTCTCCTTTTAATAACCATTACTATTCCTGAAATGGAGCATGTTCTTTGGCCATTTATGTTGAAGATGATTATACCTCGTTTATACACTGGTGCAGTTGCCACGGTTTGCAGATGTATATCAGATATGTGCAGGAATAGATCTTTTCATAATGATAAAATGATACGTGAGTGTAGAACTCGTGTTGATATTCCACGACCTGAGGAACTCTTTGCACGCCTGGTGGTGCTCCTTCACAATCCTCTTGCAAGGGAGCAGCTGGCTACTCAAATTCTGACAGTGCTGTGTTACCTGGCTTCTTTATTTCCAAAAAATATAAACTTGTTTTGGCAAGATGAGATTCCTAAAATGAAAGCTTATGTCAGCGACACAGAAGACCTCAAACAGGATCATTGTTATCAAGAGACGTGGGATGATATGATAATCAATTTTCTTGCTGAAATGTTGGATGTTGTCCAAGACAGCGACTGGGTAATTTCTCTAGGAAATGCGTTTGCAAAACAGTATGAACTTTATACGTCTGATGACGAGCATTCTGCACTACTTCATCGATGTCTTGGTATCCTTCTTCAAAAAGTGGATAACAGGACTTACGTTCGTGATAAGATTGACTGGATGTACAAGCAATCAAATATTACTATACCTGAAAATCGGCTTGGTTTGGCAAAAGCCATGGGATTGGTGGCAGCATCACACTTGGATACTGTTTTGGATAAACTTAAAGAAATTCTTGATAATATCGAGGAAAGTATTTTCCAGAGATTCTTATCTTTTTTCTCAGATAAAAGTAAGATAAAAGATTCTGATGATATTCATGCTGCATTGGCTCTGATGTATGGATATGCCGCAAGATATGCTCCATCTACTGTAATTGAAGCTCGAATAGATGCACTTGTGGGCACTAATATGCTATCACATCTTCTAATTGTACGTCATCCTAGCGCGAAGCAGGCTGTTATCACTGCAATCGACTTGCTAGGGCGAGCTGTAATTAGTGCTTCCGAAAGTGGTATATCATTCCCATTGAAAAAAAGAGACCAATTACTTGACTACATATTAACTCTGATGCGTCGACAAGATGAAGAAGGTTTTTCTGATTTGAGTGTTGAACTCTTACGCACTCAGGCTCTTGCTTTAAGTGCTTGCACTACTTTGGTATCTGTGGATCCAAAGTTGACAAATGAAATGCGGAACATTGTGATGAAGGCTACCCTAGGTTTTTTTGCTTTGCCTAATGATCCTGCTGGTGCGGTGGATCCTCTTGTTGACAATCTTATTACTCTTTTGTGTGCAATTCTTCTCACGAGTGGGGAAGATGGACGAAGTCGTGCAGAGCAGCTGTTGCATATCTTAAAACAGATTGATCAGTATGTTTGCTCGCCCCTAGATTATCAGAGGAAAAGAGGATGTCTTGCAGTTCATGAAATGCTGCTGAAATTTCGGACCCTTTGTGACACTGGTTACTGTGCTCTTGGATGCCAGGGAAGTTGCAAGCACATCAAGCAAATCGATCGCACCTCCCGCTTCAATGTTTCAAGTTTGCCACCTGCTTTTCTTTTGCCAAGTCGAGACGCCTTATGCTTGGGAGATAGAGTCATAGTGTACCTTCCACGTTGTGCAGATACAAATTCTGAAGTTAGAAAAGTTTCTGCCCAGATTTTAGACCAGTTTTTTGATATATCTCTGTCTCTTCCGAGGCCTGTAACTTCCAATTATAGTACACCTATTGAAGCATCCTACGCTGCTTTGTCATCTCTTGAGGATGTTATCGCCATATTGAGAAGAGACACTTCTATCGATCCTTCAGAGGTATTTAACCGTGTCATTTCATCCGTTTGTATATTGCTGACCAAAGATGAGCTGGTGGCTACACTATATGGTTGTTCTGTAGCTATATGCGATAAGGTTAAGCCGTCAGCAGAAGGTGGTATACAAGCAGTCATTGAGTTTGTTACAAAAAGGGGAAATGAGCTGAACGAGACAGATATATCAAGGACGGCCCAATCTCTGCTTTCTGCTGCAGTTCATGTTCCTGAAAAGTATTTACGAAATGAAACACTTGTTGCTATCTCTTCTCTGGCTGAACATACGAGTCCAAGAGTTGTTTTCAATGAAGTATTGACTGCTGCAGCGAGGGATATAGTCACTAAAGATATACTTAGAATGCCAGGTGGTTGGCCAATGCAGGATGCATTTTATGCTTTTTCACAGCACAATGAACTCTCATCATTGTTTCTGGAGCATTTGATATCCACCCTGAGTCAAACTTCTGTCCATAAAGGTGAAATAGGAAAAGGAGACCCTTCTGGGGATTCTGTTGGGGCCCGCACTGAAAATGAGATCTTGCAAGCTGCTATAGTTGCTCTGACTGCATTCTTCAGAGGAGGTGGTAAAATTGGTAAAAGAGCAGTGGAACAAAATTATGCATCGATTACTGCCATACTTACTCTTCATTTAGGAAGCTGTCACAGTCAATCTATTTCTGGGCAGCATGAACAATTACGTACACTCCTAATAGCATTTCAGGGATTTTGTGAATGTGTCGGAGACCTCGAGATGGGGAAGATTTTGGCTAGAGACGGAGAGCACAATGTTGATGAGAAGTGGATCAATCTTATTGGTGACTTGGCTGGCTGTATTTCCATAAAAAGACCTAAAGAGGTATCAGCAATATCAGTTATTTTAAGCAAATATTTAAATCAGCCTGTGAGATTCCAAAGAGAAGCTGCAGCAGCAGCATTGTCAGAATTTGTACGCTGCAGCAATGAAGGATCTGATTCGGTATTAGAGGAGATAGTGGAAGCATTATGTCGACATGTGTCAGATGATTCTCCTATGGTCAGGCGTCTTTGTCTACGAGGACTTGTGCAGATACCACCTACCAATATTAGTACTTACACAAAAGAAATTCTTGGTGTAATATTGGCCCTGCTTGATGATTCAGATGATTCAGTTCAATTGACTGCAGTGTTATGCTTGCTTTCGATTCTTGAATCATCACCAAACGGCGTAGAGCATGTTTTACTTAATTTGTCTGTCCGGCTTCGTAATCTTCAGGTCTCCATGGACACAAAGATGAGAGCAAATTCTTTTGCGGCATTTGGTGCACTAAGTCCCTACGGTTCTGGGCCACAACGTGACTCTTTTCTTGAGCAGGTACATGCTGTCTTGCCACGCTTGGTTCTTCATCTTCTAGACGAGGAATATAGTGTTAGACAAGCTTGTCGGAATACTATCAAACAAATTGCCCCCCAAATGGAAATCGAGGATTTGGTTTCTCTCCTTAACACACATCGTTTTACATCTGATGACAGGAGTGACTATCAAGATTTTCTGAGAGATCTCGCGAGGCAATTCATCCAGCATTTGGCATCCAGGGTTGATACATACATGGCATCAATAATACAGGCTTTTGATGCTCCTTGGCCCGCTATCCAAGCAAATGCCATATATTTGTCAAGCAGCATGCTTGCTTTGACTGATGATCAGCATATTTCAGCAGCTTATTATTATCAGGTTTTCGGATTGTTGGTGAGCAAAGGAAGGCGGTCTTCAGATGCAATTGTGAGAGCAACGTGTTCTTCAGCCTTAGGAATGTTATTAAAATCTACAAATTTGCTTTCTTGGAGAGCTGATCGACTTGATCATACAGACTCTGGCAGAAGCAGTGTCGATTCAGAATCTGGTGGCAGGAGATAACATGACTGCAAAGTCGATCAGGTTGGAAACACTACAGGCCAACGAAACGAATAATGACATGGCATGTAAAGTATTGTGTTTTGGCATGTAAAGTTACCCTTTGAATATTGTAAATCCTAGTTGATCTGTGCATAGTTATACCTGAGAAAATAGAAACATTTCTTAGGGCTTAAAGATGTAATTTTGTATAGTTGTGTGTTAGAATTTGTGCTGTACTTTTGTATAATTGAAGTTGCAATAGGACTTTCATGGTAAATATGGTATACTGAGG
>Eclipta_TRINITY_DN6246_c0_g2_i2-AT2G36810
CACGCTGTCGTCTTAATCGTGTACTCCCTCCCTGCAATTTTGCGATCCATTTTTCTCCTTGTAATttcttcgtttttttcttcttcttcttAATTGAATGCAGTAATGGCAGCAAGTTCTGGAAACTCCATTCCTGCTCCAGAGGCGATCCAGGTTTTGGTTTCGTCGCTCGCGGATGAATCTCCGATGGTTAAGCAAGCATCCATGACGTCTCTTAAATCTCTCGCTCCACTGAATCCACTTCTAGTGCTTGACTGTTGCTTAACGGTATCTCGTGGCGGTCGTCGGAGGTTTGGGAATATTGCTGGTGTGTTTCAAGTGATGTCTATTGCAATTGGTGCCCTAGAAGAAGCGGAAGTGGACACTGCTTATATGGAAAAACTTGCCAAACTTGCTACTGCTGAGATCATTTCATCAAAGGAAATAAAAGCTGACTGGCAAAGAGCTGCTTCTTCTCTACTTGTTGCAATTGGTTCTCATTTACCAGACCTGATGCTGGAAGAATTATTTCTTCACCTATCTGCACAGAACTCAGCTCTACCAGCGATGGTCCAAATACTTGCAGACTTTGCTACTTCTGATGCTCTTCAGTTTACCCCAAGACTTAAAGGTGTGCTTTCCCGAGTTCTTCCCATTCTTGGGAATGTTAGAGATCAATATCGACCAATTTTTGCAAATGCATTCAAGTGTTGGTGTCAAGCCTGTTGGCAATACAGTGTAGAGTTCCCTCTTTCATCAATTCTTGATAGTGATGTCACGTCATTTCTAAACTCCGCCTTTGAGCTTTTATTGCACAATTGGGCAACTTCACGTGATCTCAAGGTTCGGACATCTGCTGTTGAAGCATTGGGCCAATTGGTTGGTCTTGTCACTAGAACATTGTTGAAGGCTGCTTTACCAATATTCGTTCCAACTGTATTGGAATTGTATAAAAGAGACCATAATACTGCCTTTTTGGCTACATGTAGCCTTCACAATCTACTGAACGCATCTTTGCTCTCTGAAAAGGGCTCTCCTCTGCTTGATTTTGAGGATCTCACAATTATTTTGTCGACGCTTCTTCCAGTTGTTTGTAGTTATACCAACATCAAAGAGTGTACATATTTCTCTGTAGGCCTCAAGACATACAATGAAGTTCAACATTGCTTTCTCACTGTTGGGTTGGTGTATCCTGAGGAATTGTTTATTTTTCTTGTAAATAAATTAAAGTTGAAAGAAGATCAAATGACTTTTGGTGCTCTTTGTGTTCTTAAGCATCTTTTGCCCAGGTTATCTGAAGCTTGGCATAATAAAAGACCGGCACTCATAGAAGCCATTACATTATTACTAGAGGAGCAAAATTTAGGGGTTTGTAAAGCACTTGCCGAGCTTATAGTAGTTATGGCTTCCCATTGTTACCTGGTTGGTCCTTCTGGTGAGTTGTTTGTCGAATATCTTGTACGACATTGTGCCATGTCAGATGAAGAAATAGATGAGTTTGTGATCTCAAAGGACTCATTTAGACCTACCAATCTTTATCATTCATTTCAGCTCATGCGAGCAGAGGCGAAAATTGGGTCTGTTCGGCCAACAGAGTTGAGGGCAATATGTGAAAAAGGTCTCCTTTTAATAACCATAACTATTCCTGAAATGGAGCATGTTCTTTGGCCATTCATGTTGAAGATGATCATACCTCGTTTATACACGGGTGCAGTTGCCACGGTTTGCAGATGCATATCAGATATGTGCAGGCATAGATCTATGCATAATGATAGGATGGTTCGTGAATGTAGAACTCGTGTTGATATTCCACGCCCTGAGGAGCTTTTTGCACGTCTGGTGGTGCTCCTTCACAATCCTCTTGCACGGGAGCAACTTGCTACTCAAATTTTGACAGTGCTGTGTTACTTGGCGTCTCTATTTCCAAAAAACATAAACTTGTTTTGGCAAGATGAGCTCTAGATTCCAAAAATGAAAGCATATGTCAGCGACACAGAAGACCTTAAACAAGACCTTTCTTATCAAGAGACATGGGATGATATGATAATCAGTTTTCTGGCTGAAACATTGGACGTTGTCCAAGACAACGATTGGGTAATTTCTTTAGGAAACGCGTTTGCAAAACAGTATGAACTTTATACAACTGATGATGAGCATTCTGCACTACTTCACCGATGTCTTGGTATACTTCTTCAGAAAGTCGATAACAGGACTTATGTTCGTGATAAGATTGACTGGATGTACAAGCAAGCAGATATTACCATTCCTGAAAATCGGCTCGGTTTGGCAAAAGCCATGGGGTTGGTTGCAGCATCACACTTGGATACTGTTTTAGATAAACTTAAAGAGATTCTTGACAATGTTGGGGAGAGCATTTTCCAGAGATTTCTATCCTTCTTCTCAGATAAAAGTAAGATGCAAGATTCTGATGATATCCACGCTGCATTGGCTCTAATGTATGGATATGCTGCAAGATACGCTCCATCAACTGTAATTGAAGCGAGAATAGATGCACTTGTGGGCACTAACATGCTGTCTCATCTTCTAAATGTACGTCACCCTAGTGCGAAGCAAGCTGTTATCACTGCCATTGACTTATTAGGACTTGCTGTCATTAATGCTGCTGAAAGTGGTATATCATTCCCATTGAAAAAAAGAGACCAATTGCTTGACTATATATTAACTCTAATGTGTCGACATGATGAAGAAGGTTTTTCTGATTTGAGTGTTGAGCTATTACGAACACAGGCCCTTGCTTTAAGTGCTTGCACTACTTTAGTATCTGTGGATCCAAAGCTGACAAATGAAATGCGCAACATTGTTATGAAGGCTACCTTAGGTTTTTTTGCTTTGCCAAATGAACCTGCTGATGCTGTCAATCCTCTTATTCACAACCTTATCACTCTTTTGTGTGCAATTCTTCTCACGAGCGGTGAGGATGGAAGAAGCCGTGCCGAGCAGCTGTTGCATATCTTGAAACAGATTGATCAGTACGTTTCGTCACCTCTTGACTATCAGAGGAAAAGAGGTTGTCTTGCAGTTTATGAGATGCTGCTGAAATTTCGGACTCTTTGTGTCACTGGTTACTGCACTCTTGGTTGTCAGGGAAGCTGCTCGCACATCAAACAGATTGATCGCACCTCGCGGTTTAATGTTGCAAATTTGCCGTCTGCATTTCTTTTGCCAAGTCGAGATGCCCTATATTTGGGTGATAGAGTCATAGCGTACCTTCCACGTTGTGCTGACACAAATTCTGAAGTCAGAAAACTTTCTGCGCAGATTTTAGACCAGTTTTTTGATATATCTCTGTCTCTTCCGAGGCCTGTAGCTTATAATTCTAGCACACCTATTGAATCTTCCTATGCCGCTTTGTCATCCCTTGAGGATGTTATAGCCATACTAAGAAGAGACACATCTATTGATCCTTCTGAAGTATTTAACCGCGTCATTTCATCTGTTTGTATATTGTTGACAAAAGATGAGCTGGTGGCTACACTTTATGGGTGTTCTGTAGCTATATGTGATAAGATTAAGCCATCAGCAGAAGGTGGTATACAAGCAGTCATTGAGTTTGTTACTAGAAGGGGAAACGAGCTGAACGAGACTGATATATCAAGAACTGCCCAGTCTTTGCTCTCTGCTGCAGTTCATGTGACTGAGAAATACTTACGCCATGAAACACTTGTTGCTATTTCTTCTCTAGCTGAAAGTACCAGCCCCAGAGTTGTTTTCAATGAGGTATTGACTGCTGCAGCAAGGGATATTGTCACTAAGGATATACTGAGAATGCCAGGTGGTTGGCCAATGCAGGATGCATTTTGTGTTTTTTCTCAGCACAATGAGCTTTCGTCATTATTTCTAGAACACTTGATATCTACTCTCAGCCACACTTATGTACATAAAGGTGACATAGGAAAAGGAGACCTTGCAGGGGATTCTGTTGGGAGCCGCGCGGAGAATGAGATTTTGCAAGCCGCCATTGTTGCTCTGACTGCATTCTTCAGAGGAGGTGGTAAAATTGGTAAGAGAGCAGTTGAACAAGATTATGCATCGGTTACTGCCATACTTACTCTTCATCTAGGAAGCTGTCACAGTCAATCGAATTCTGGGCAGCATGAGCAACTACGTACGCTTTTAATAGCATTTCAGGCATTTTGTGAATGTGTTGGAGACCTTGAAATGGGAAAGATTTTGGCTAGAGATGGAGAACACAATGTTGACGAAAAGTGGATCAATCTTATTGGTGACTTGGCTTGTTCTATTTCCATAAAAAGACCTAAAGAGGTTTCAGCAATATCAGTTATTTTAAGTAAATACTTAAATCAACCTGTGAGATTCCAGAGAGAAGCTGCAGCAGCAGCATTGTCGGAGTTTGTACGCCACATAAATGAAGGATCTGGTTCGGTATTGGAAGAAATAGTTGAAGCATTGTGTCGGCACGTGTCAGACGAGTCTCCTATGGTCAGGCGTCTTTGTCTACGTGGACTCGTGCAGATACCACCTATCCATATTAATATGTACACAAAAGAAATTCTTGGTGTAATATTGGCCTTGCTCGATGACTTGGATGATTCGGTTCAATTGACTGCAGTGTTATGTTTGCTTTCGATTCTTGAGTTAGCACCAAACGGTGTGGAGCATGTTCTACTTAATTTGTGTGTCCGGCTTCGCAATCTCCAGCTCTCCATGGACCTGAAGATGAGAGCAAATGCTTTTGCAGCATTTGGAGCATTAAGTCACTATGGCTCTGGACAACGCGACTCTTTTCTTGAGCAGGTACATGCTGTTTTACCACGTTTGGTTCTTCATCTTCTTGATGAGGAATATTCTGTCCGACAAGCTTGCCGGAATACTATCAAACAGGTTGCTCCCCTCATGGAAATTGAGGATTTGATCCCCCTCCTTAATACAAACCGTTTTGTATCTGATCACAGGAGCGACTATCAAGAGTTTCTTAGAGATCTTGCAAGGCAATTCATTCAGCATCTAGCTTCCAGGCTTGATACATACATGGCATCAATAATACAGGCTTTTGATGCTCCTTGGCCTGCCATCCAGGCAAATGCCATTTATTTGTCTAGCAGCATGCTTGCTTTAACAGATGATCAGCACATTTCAGTGTCTTATTATCATCAGGTTTTTGGGTTGTTGGTGAGCAAAGGAAGTCGCTCAACAGATGCAATAGTGAGAGCAACTTGTTCTTCAGCCTTAGGCATGCTATTGAAGTCTACAAACTTGGTTTCGTGGAGAGCTGATCGGCTCGATCATTCAGACTCTGGCAGAAGCAGTATCGATTCATAATCAAGCAGGAGGTAACATGATTTGTTAACAGTTAGTTTTGAAATGATTCGTTGCTCCCCCAATGAATCATGAAATGGCAAGATTGGCCCTTTTATCTTTGTATGCATAGTGTGATTTGTCATGTAAAGTTACCCTGTGAATATTGTAAAGCTTAGTTTTGATGTGACATAGGTATACCTGAGAAAGCAAAAAGCGTGTGAAGTTCTAGCCTTGTATAGTCCTCTTTTAGAATTTGTCTTGTAATCTTGTAAAGTCAGATCGTTTTGGATGGTGAAACTTCAATGGTATCGTGAATTAAGAGGTGCCAAGTTGAATGGGTTGA
>Eutrochium_TRINITY_DN15026_c0_g1_i3-AT2G36810
CACCACGGCATCACGCGCTGTCATCTCAATCGCGTACTCCCTGCAATTTTGCGATCCATTTTTTTCCCTGTCTTCTTCGTTTTCCTGTTCTTGATCGAATGCAGTAATGGCAGCAAGTTCTGGAAACTCCATTCCTGCCCCTGAGGCGATCCAGGTTCTGGTTTCATCGCTCGCCGATGAATCCCCGATGGTTAAACAAGCATCCATGGCGTCTCTTAAATCTCTCGCTCCACTGAATCCACTTCTAGTTCTAGACTGTTGCTTAACGGTATCTCGCGGAGGCCGTCGGAGGTTTGGGAATATTGCTGGTGTATTTCAAGTAATGTCAATTGCAATTGCTGCTCTAGAAGAAGGGGAAGTAGACACTGCTTACATGGAAAAACTTGCCAAACTTGCTACTAATGAGATTATTTCATCAAAGGAAATAAAAGCTGATTGGCAAAGAGCTGCTTCTTCTCTACTTGTTGCAATTGGTTCTCATTTACCAGACCTGATGATGGAAGAATTATTTCTTCACCTGTCTGCACAGAATTCTGCTCTACCGGCAATGGTCCAAATACTTGCAGACTTTGCTACTTCTGATGCTCTTCAGTTTACCCCAAGACTCAAAGGTGTGCTTTCCCGAGTTCTTCCCATTCTTGGTAGTGTTAGAGATCAGCATCGACCAATATTTGCAAATGCATTCAAGTGTTGGTGTGAAGCCTGTTGGCAATATAGTGTGGAGTTCCCTCTTTCATCAATTCTTGATAGTGATGTCACGTCATTTCTAAACTCTGCCTTCGAGCTTTTGTTGCAAACTTGGGGAACTTCACGAGATCTCAAGGTTCGGACATCTGCTGTTGAAGCATTGGGTCAATTGGTTGGTCTTGTCACAAGAACATTGTTAAAGGCTTCTTTACCTAAATTTGTTCCAACTATATTGGAATTGTATAAAAGAGACCATAATACTGCCTTTTTGGCTACATGTAGCCTTCACAATCTATTGAATGCATCGTTACTCTCTGAAAAGGGTTCTCCTCTACTTAATTTTGAGGATCTCACAGTTGTTTTGTCGACTCTTCTTCCAGTTGTTTGTAGTTATACCGACTTTAAAGAGTGTACATATTTCTCAGTAGGCCTCAAGACATATAATGAAGTTCAACATTGCTTTCTTACTGTTGGTTTGGTGTATCCTGAGGAATTGTTTATTTTTCTTGTAAATAAATCCAAGTTGAAAGAAGATCAAATGACTTTTGGTGCTCTCTGTGTCCTTAAGCATCTTTTGCCCAGGTTATCTGAAGCTTGGCACAATAAAAGACCGACACTCATAGAAGCCATTACATTATTGCTAGAGGAGCAAAATTTAGGGGTTTGTAAAGCACTTGCAGAGCTAATAGTTGTTTTGGCTTCCCATTGTTACTTGGTTGGTCCTTCTGGTGAGCTGTTTGTCGAATATCTTGTACGACATTGTGCCATGTCAGATAAAGAAATAAATGAGCTTGTGACCTCAAAGGAGTCATTTAGACCTACCAATCTTTATTATTCATTTCAACAAAAGCGAGCAGAGGCAAAAATTGGGTCTGTTCGGCCAACAGAGTTAAGGGCAATATGTGAAAAAGGTCTTCTTTTAATAACCATAACTATTCCTGAAATGGAGCATGTTCTTTGGCCATTTATGTTGAAGATGATCATACCTCGTTTATACACTGGTGCAGTTGCCACGGTTTGCAGATGTATATCACATATGTGCAGGCACAGATCTATTCATAATGAGAGGATGATTCGTGAATGTAGAACTCGTGTTGATATTCCACGCCCTGAGGAGCTTTTTGCACGTCTGGTGGTGCTCCTTCACAATCCTCTTGCAAGGGAGCAACTGGCTACTCAAATTTTGACGGTGCTGTGTTACTTGGCGTCTCTATTTCCAAAAAACATAAACTTGTTTTGGCAAGATGAGATTCCAAAAATGAAGGCATATGTCAGCGACACAGAAGACCTTAAACAAGATCTTTCTTATCAAGAGACATGGGATGATATGATAATCAATTTTCTTGCTGAAACATTGGACATTGTTCAAGACACCGATTGGGTTATCTCTTTAGGAAATGCGTTTGCAAAACAGTATGAACTTTATACACCTGATGATGAGCATTCTGCACTACTTCATCGATGTCTTGGTATACTTCTTCAGAAAGTCGATAACAGGACTTATGTTCGTGATAAGATTGACTGGATGTACACGCAAGCAAATATCACCATTCCTGAAAATCGGCTCGGTTTGGCAAAAGCCATGGGATTGGTTGCAGCATCACACTTGGATACAGTTTTGGATAAGCTTAAAGAGATTCTTGACAATGTTGAGGAAAGTATTTTCCAGAGATTTCTATCCTTCTTCTCAGATAAAACTAAGATAAAAGACTCTGATGACATTCATGCCGCATTGGCTCTAATGTATGGATATGCTGCAAGATATGCGCCATCAACTGTAATTGAAGCCAGAATAGATGCACTTGTGGGCACTAATATGCTGTCTCATCTTCTAATTGTACGGCACCCTAGTGCGAAGCAAGCTGTTATCACTGCCATTGACCTATTAGGACTTGCTGTCATTAATGCTGCTGAAAGTGGTATATCATTCCCATTGAAAAAAAGAGACCAATTGCTTGACTACATATTAACTCTAATGCGTCGACATGACGAAGAAGGTTTTTCTGATTTGAGTGTTGAGTCATTACGCACACAGGCCCTTGCTTTAAGTGCTTGCACTACTTTAGTATCTGTAGATCCAAAGTTGACAACTGAAATGCGCAACATTGTCATGAAGGCTACCTTAGGTTTTTTTGCTTTGCCAAATGACCCTGCTGATGCCGTTGATCCTCTTATTCACAACCTTATCACTCTTTTATGTGCGATTCTTCGCACGAGCGGGGAGGACGGAAGAAGCCGTGCAGAGCAGTTGTTTCATATCTTGAAACAAATTGATCAATATGTTTCCTCACCTCTTGACTATCAGAGGAAAAGAGGCTGTCTTGCAGTTTATGAGATGCTGGTGAAATTTCGGGCCCTTTGTGTCACTGGTTACTGCACTCTTGGCTGTCAGGGAAGTTGCCAGCACATCAAACAAATTGATCACACCTCACGGTATAATGTTGCAAGTTTGCCATCTGTATTTCTTTTGCCGAGTCGAGATGCGTTATATTTGGGTGATAGAGTCATAGCGTACCTTCCACGTTGTGCAGATACAAATTCTGAAGTCAGAAAACTTTCTGCACAGATTTTAGACCAGTATTTTGATATATCTCTGTCTCTTCCAAGGCCTGTAGCTTCTAATGTTAGCACACCTATTGAATCTTCCTACGCCGCCTTGTCATCCCTTGAAGATGTTATAGCCATATTAAGAAGAGACACATCTATTGATTCTTCTGAAGTATTTAACCGCGTCATTTCATCTGTTTGTATATTGTTGACAAAAGAGGAGCTGGTAGCTACACTTTATGGTTGTTCGGTAGCTATATGTGATAAGGTTAAGACATCAGCAGAAGGTGGTATACAAGCAGTCCTTGAGTTTGTTACAAAAAGGGGAAATGAGCTGAACGAGACTGATATATCAAGAACGGCCCAATCTTTGCTTTCTGCTGCAGTTCACGTGTCTGAGAAATATTTACGCCATGAAACACTTATTGCTATTTCTTCTCTAGCTGAAAATACCAGCCCGGGAGTTGTTTTCAATGAAGTATTGACTGCTGCAGCAAGGGATATCGTCACTAAGGATATACTTAGAATGCCAGGTGGTTGGCCAATGCAGGAAGCATTTTATGTTTTTTCTCAGCACAACGAGCTTTCATCATTGTTTCTAGAATACTTGATATCTACTCTGAGCCACACATCTGTACATAAAGGTGACACAGGAAAAGGCGACATATCAGGGGATTCTATTGGTGGCCACGCTGAGAATGAGATCCTTCATGCTGCTATTGTTGCTCTAACTTCATTCTTCAGAGGAGGTGGTAAAATTGGGAAGAGAGCAGTTGAACAAACTTATGCATCGGTTACCGCCATACTTACTCTTCATTTAGGAAGTTGTCACGGTCAACCTATTTCCGTGCAGCATGAGCAACTACGTACGCTTCTAATAGCATTTCAGGCATTTTGTGAATGTGTTGGAGACCTTGAAATGGGGAAGATTTTGGCTAGAGATGGAGAGCACAATGTTGATGAAAAGTGGATTAATCTTATTGGTGACTTGGCTAGTTCCATTTCCATAAAAAGACCTAAGGAGGTTTCAGCAATATCAGTTATTTTAAGTAAATACTTGAATCAACCTGTGAGATTCCAAAGAGAAGCTGCAGCAGCAGCATTGTCAGAATTTGTACGTCACAGCAATGAAGGATCTGGTTCGGTATTGGAGGATATAGTTGAAGCATTGTGTCGACACGTGTCAGATGATTCTCCTATGGTCAGGCGTCTTTGTCTACGTGGACTCGTGCAGATACCACCTGGCTATATTACTACGTACACAAAAGAAACTCTTGGTGTAATATTGGCCTTGCTCGATGACTCAGATGATTCAGTTCAACTGACTGCAGTGTTGTGCTTGCTTTCGATTCTTGAGTTAACACCAAACGGCGTGGAGCATGTTCTACTTAATATGTCTGTTCGGCTTCGCAATCTTCAGCTCTCCATGGACACAAAGATGAGAGCAAATGCTTTTGCAGCATTTGGGGCATTAAGTGACTATAGTTCTGGATCACGTGACTCTTTTCTTGAGCAGGTACATGCTGAAATGCCGCGTTTGGTTCTTCATCTTTTTGATGAGGAATATTCTGTCCGACAAGCTTGCCGGAATACAATCAAACAGGTGGCTCCCCTCATGGAAATTGAGGATTTGATCCCCCTCTTTAACACGCATCGTTTTATATCTGATCACAGGAGTGACTATCAAGATTTTCTTAGAGATATTGCGAGGCAATTCATTCAGCATCTGGCTTCCAGGGTTGATACTTACATGGCATCAATAATACAGGCTTTTGATGCTCCTTGGCCTGCCATCCAGGCGAATGCCATGTATTTGTCCAGCAGCATGCTTGCTTTAACAGATGATCAGCACATTTCACCATCTTATTATTATCAGGTTTTTGGATTGTTGGTGAGCAAAGGAAGTCGTTCAACAGATGCAATAGTGAGAGCCACTTGTTCTTCTGCCTTAGGCATGTTATTGAAGTCTACAAATCTGGTTTCCTGGAGAGCTGATCGGCTCGATCATACGGACTCTGGCAGAAGCAGTATAGATTCAGAATTCAGAATCTAGTAGCAGGAGGTAACATGATTTGTGTAAAAGTTAAGTTTTGAAATGATTCATTACTTCCCCCAATGAATCATGGAATGACAAGATTGATCCTTGATCTTTGTGCGCTTAGTGTGTTTTGGCATGTAAAGTTACCAGTTTGGATATTGTAAAGCTTAGTTGTGTTGTGCATAGGTATACCTAAAGAAGTACAATGGTTGCATAGGGTTTGAAGTTCTGGCTTTGTATAGTTATTTTTTAGAATTTGTGTTGTAATTTTGTAAAAATTGAAATTGCATCACTTGATCAAATTCCCATGGTATTATGAATTTTTGGTCAGAGTGTTGAGTTGAATGTAGGGGTTCATCGGTTTGGTC
>Gaillardia_TRINITY_DN6763_c0_g1_i2-AT2G36810
CTGGCAATTACACACCACGGCATCACGCGCTGTCATCGTAATCGTGTACTTTCTCCCGTCCCCTTTCTCACTTCCATTCTCCGATCCCTTAATCGAATGCAGTAATGGCAGCAAGTTCTGGAAACTCAATTCCTGCTCCCGAGGCGATCCAGGTCCTGGTTTCATCTCTCGCCGATGATTCCCCTATGGTCAGGCAGGCGTCCATGGCGTCTCTTAAATCTCTCGCTCCACTGAATCCACTTCTAGTTCTTGACTGTTGCTTAACGGTTTCTCGTGGCGGCCGTCGGAGGTTTGGGAATATTGCTGGTGTATTTCAAGTGATGTCGATTGCAATTGGTGCCCTAGAAGAAGGTGAAGTGGACACTGCTTATATGGAAAAACTTGCCAAACTTGCCACTGCCGAGATCATTTCGTCAAAGGAAATAAAAGCTGATTGGCAAAGAGCTGCATCTTCTCTTCTTGTTGCAATTGGTTCTCATTTACCAGACCTTATGATGGAAGAGTTATTTCTTCACTTATCTGCACAGAGTTCAGCTCTACCAGCAATGGTCCAAATACTTGCAGACTTTGCTACTTCTGATGCTCTTCAGTTTACCCCAAGACTTAAAGGTGTGCTTTCCCGAGTTCTTCCAATTCTTGGGAACGTTAGGGATCAGCATCGACCAATTTTTGCAAACGCATTCAAGTGTTGGTGTCAAGCCTGTTGGCAATACAGTGTGGAGTTTCCTCTTTCATCAATTCTGGATAGTGACGTCACGTCATTTCTAAACTCCGCCTTTGAGCTTTTATTGCAAAATTGGGCAACCTCACGAGATCTCAAGGTTCGAACATCAGCTGTTGAAGCATTGGGTCAATTGGTTGGTCTTATCACAAGAACGTTGTTGAAGGCTGCTTTACCAAAATTTGTTCCAACTATACTGGAATTGTATAGAAGAGATCACTATACTGCTTTTTTGGCTACATGTAGTCTTCACAATCTATTAAACGCAACTTTGCTCCCTGAAAAGGGTTCTCCTCTACTTGATTTTGAGGATCTCACAGTTGTTTTGTCTACGCTTCTTCCAGTTGTTTGTAGTTATACTGACATCAAAGAGAGTACATATTTCTCCGTAGGCCTTAAGACATATAATGAAGTTCAACATTGCTTTCTTACTGTTGGGTTGGTGTATCCTGAAGAATTGTTTATTTTTCTTGTAAATAAATCCAAGTTAAAAGAAGATCAAATGACATTTGGTGCTCTATGTATTCTTAAGCACCTATTGCCCAGGTTATCTGAAGCTTGGCATAATAAAAGACCGGCACTCATAGAAGCCATTACATTATTGTTTGAGGAGCAAAATTTAGGTGTTTGTAAGGCACTTGCGGAGCTAATAGTTGTTATGGCTTCCCATTGTTACTTGGTTGGTCCTTCTGGTGAACTGTTTGTCGAATATCTTGTACGACATTGTGCCATGTCAGATCGAGAAATAGATGAGCTTGTGACCTCAATGGACTCATTTAGACCTACCAATCTTTATTATTCATTTCAGCAGAAGCGATCCGAGGTAAAAATTGGGTCTGTTCGGCCAACAGAGTTGAGGGCAATATGTGAAAAAGGTCTCCTTTTAATAACCATAACTGTTCCTGAAATGGAGCATGTGCTTTGGCCATTCATGTTGAAGATGATAATACCTCGTCTATACACTGGTGCAGTTGCCACGGTGTGCAGATGCATATCAGATATGTGCAGGAATAGATCTATTCATAACGAGAGAATGATGCGTGAATGTAGGACTCGTGTTGATATTCCACGCCCTGAGGAGCTTTTTGCACGTCTGGTGGTGCTCCTTCACAATCCTCTTGCAAGGGAGCAACTGGCTACTCAAATTTTAACTGTGCTGTGTTACTTGGCGTCCCTATTTCCAAAGAACATAAACTTGTTTTGGCAAGATGAGATTCCAAAAATGAAAGCATATGTCAGCGACACAGAAGACCTTAAACAAGACCTTACTTATCAGGAGACATGGGATGATATGATTATCAATTTTCTGGCTGAAACATTGGATGTTGTCCAAGACACAGATTGGGTAATTTCTTTAGGAAATGCGTTTGCAAAACAGTATGAACTTTATACATCTGATGATGAGCATTCTGCACTACTTCACCGATGTCTCGGTATACTTCTTCAGAAAGTCGATAACAGGACTTACGTTCGTGATAAGATTGACTGGATGTACAAGCAATCAAATATTGCCATACCTGAAAATCGGCTCGGTTTGGCAAAAGCCATGGGATTGGTTGCAGCATCACACTTGGATACTGTTTTGGATAAACTTAAAGAGATTCTTGACAACATTGGGGAAAGTATCATCCAGAGATTTCTAGCCTTCTTCTCAGATAAAAGTAAGATCAAAGATTCTGATGATATCCATGCTGCATTGGCTCTAATGTATGGGTATGCTGCAAGATACGCTCCATCAACTGTAATTGAAGCCAGAATAGATGCACTTGTGGGCTCTAATATGCTATCTCATCTTCTAACTGTACGTCGCCCTAGTGCGAAGCAAGCTGTTATCACTGCCATTGACTTGTTAGGACTTGCCGTCATTAATGCTTCTGAAAGCGGTATATCATTCCCACTGAAGAAAAGAGACCAATTGCTTGACTACATATTAACTCTAATGCGTGGACATGATGAAGAAGGCTTTTCTGATTTGAGTGTTGAGCTATTACGCACACAGGCCCTTGCTTTAAGTGCTTGCACTACTTTAGTATCTGTGGATCCAAAGTTGACAACTGAAATGCGCAACATCGTCATGAAGGCTACCTTAGGATTTTTTGCTTTGCCAAATGATCCTGCTGATGCTGTCAATCCTCTTATTCACAACCTTATCACTCTTTTGTGTGCAATTCTTCTCACGAGTGGGGAGGATGGGAGGAGCCGTGCAGAGCAGCTGTTGCATATTTTGAAACAGATCGATCATTATGTTTCCTCACCTCTTGACTATCAGAGGAAAAGAGGATGTCTTGCAGTTTATGAGATGTTGCTGAAATTTCGGACCCTTTGTGTCACTGGTTTCTGCACTCTTGGTTGTCAGGGAAGTTGCCAGCACATCAAACAAATCGATCGCACCTCACGGTTTAATGTTGGAAATTTGCCTTCTGCATTTCTTTTGCCAAGTCGAGAGGCCTTATGTTTAGGTGATAGGGTCATGGTGTATCTTCCACGTTGTGCGGATACGAATTCTGAAGTCAGAAAGCTTGCTGCACAGATTTTAGACCAGTTTTTTGATATATCTTTGTCTCTTCCGAGGCCGGGAGCTTCTAATTCTATCACACCTATTGAATCTTCCTACGCTGCTTTGTCGTCCCTCGAGGATGTTATAGCCATGTTAAGAAGAGATACATCTATCGATCCTTCTGAAGTGTTTAACCGTGTCATTTCATCTGTTTGTATATTATTGACAAAAGACGAGCTGGTGGCTACACTTTCTGGTTGTTCTGTGGCTATATGTGATAAGGTTAAGCCATCAGCAGAAGGTGGTATCCAAGCCGTCATTGAGTTTGTTTCAAAAAGAGGAAAGGAGCTGAATGAGACTGATATATCAAGAACTGCCCAGTCTCTGCTCTCTGCTACAGTTCATGTGACCGAGAAATATTTACGCAATGAAACACTTGTAGCTATTTCTTCTTTAGCTGAAAATACCAGCGCGGGAGTTGTTTTCAACGAAGTATTGACTGCTGCAGCAAGAGATATTGTCACTAAGGACGTACTTAGAATGCCAGGTGGTTGGCCAATGCAGGATGCGTTTTATGCTTTTTCTCAGCACAATGAGCTTTCATCATTGTTTCTAGAACATTTGATATCTACACTGAGCCAAACTTCTGTACATAATGGTGACATCGGAAAAGGAGACCATACAGGGGATTCTGTTGGGGCTCGTGCCGAGAATGAGATTCTGCAAGCTGCTATTGTTGCTTTGACAGCTTTTTTCAGAGGTGGTGGTAAAATTGGGAAGAGAGCAGTTGAACAAGATTATGCGTCAGTTACTGCTATACTTATTCTTCATTTAGGAAGTTGTCACAGTCAATCTATTTCATGGCAGCACGAGCATCTACGTGCTCTTCTAATAGCATTTCAGGCGTTTTGTGAATGTGTTGGAGACCTGGAAATGGGAAAGATTTTGGCTAGAGACGGAGAGCATGATAATGATGAAAAGTGGATCAATCTTATTGGTGACTTGGCTGGTTGTATTTCAATAAAAAGACCTAAAGAGGTTTCAGCAATATCTGTTATTTTAAGTAAATACTTAAATCAACCCGTGAGATTCCAAAGAGAAGCTGCTGCAGCAGCATTATCGGAGTTTGTACGTCACATCAATGAAGGTTCCGCTTCGGTATTGGAGGAAATAGTTGAAGCATTGTGCCGACACGTGTCAGATGATTCTCCTATGGTCAGGCGTCTTTGTCTACGTGGACTCGTGCAGATACCACTTGTTTATATTAATACATACACAAAAGAAATCCTCGGTGTAATATTGGCCTTGCTTGATGACTCAGATGATTCAGTGCAATTGACTGCAGTGTTATGCCTGCTTTCGATTCTTGAGTTAACACCGAACGGTGTGGAGCATGTTCTACTTAATTTGTCTGTCCGGCTTCGCAATCTTCAGCTCTCTGTTGACACAAAGATGAGAGCCAATGCTTTTGCAGCATTTGGGGCATTAAGTCGCTATGGCTCTGGAATGCGCGACTCTTTTATTGAGCAGGTACATGCTGTTTTGCCCCGGTTAGTCCTTCATCTTTTTGATGATGAGTATTCCGTCCGACAAGCTTGCCGGAACACTATCAAACAGGTGGTCCCTCTCATGGAAATTGAGAATTTGATCCCCCTGCTTAGCACACATCGTTTTACATCTGACCACAGGAGTGACTATCAAGATTTTCTTAGAGAGATAGCGAGACAATTCATTCAGCATCTAACTACCAGAGTTGATACTTACTTGGCGTCAATAATACAGGCTTTCGATTCCCCTTGGCCTGCCATCCAGGCGAATGCCATTTATTTGTCCAGCAGCATGCTTGCTTTAGCAGATGATCAGCACATTTCAGCATCTTATTATCATCAGGTGTTTGGATTATTGGTGAACAAAGGAAGTCGATCTACAGACGCAGTAGTGCGAGCAACTTGTTCTTCAGCCTTAGGCATGTTATTGAAGTCCACAAACTTGATTTCCTGGAGAGCTGATCGCCTCGAGCATTCAGACTCTGCCAGAAGCAGTATTGACTCTGAACCCACTAGCAGAAGGTACACATGATTTGTCACAAAAGTTGGTCACTTTGCAAGTGATTCATTACTCTCCCCAATGAATCATGGAATGGCTAGATTGGTCCTTCATCTTTGACCGGTTAGTGTGTTTTCGCATGTAAAGTCGCCCTTTGAATGTTGTAAAGCTTATGTGCATAGGTATACCCACCGCAGTAGAACCGCTAAATAGGTTTGTATAGTTATTTTCTTTATAGTTTTGTTGTATTTTTGAAATGTTTAAATTGCATGACAGGATCAAAGTTATGTGGTATTATGAAATTCTGGTTTGGGGTGTGATATTGGGTGGGTGATTAGATTTTTTAGATTTTAAAAGTGGGATAATTAAGTGTTGCTAAATACTTTCAACTTGTATTTAAGATGTTTTGATTATTAATGGAGTGGTAAGATTTGATTCTTTGTCCCAAGTGGCAAGAGATCAAATCCTACCCTCAGCGGTTTGGTGGTTGTGGTATGAAGAGTCTCTCAAGGAATGAATGATCCGGACAATGTTCTGGATTTCAATATGAGGGGACACAAGGTTTTTTTTCCAATGGTGCATTAGTTTGAGGTTGTC
>Hecastocleis_TRINITY_DN6788_c0_g1_i3-AT2G36810
CTGCAATTTTGCGATCCATTTCTCTTCCTCTTCTCTTCGGTTGATTCAATACAGTAATGGCGTCATCAAGTTCTGGAAACTCCGTTCCTGCTCCCGAGGCGATTCAGGTTTTGGTTTCATCGCTCGCTGATGATTCCCCAATGGTTAAGCAAGCATCCATGGTGTCCCTTAAATCGGTCGCTCCCCTGAACCCACTTCTAGTTCTTGATTGTTGCTTGATGGTATCTCGAGGCGGCCGTCGGAGGTTTGGGAATATTGGTGGTGTATTTCAAGTAATGTCGATTGCAATTGGTGCCCTGGAAGAAGGGGAAGTGGACCCTTCTTATATGACAAAACTTGCCAAACTTGCCACTGCTGAGATCATTTCTTCAAAGGAAATAAAAGCTGATTGGCAAAGGGCTGCTTCATCTCTACTTGTTGCAATTGGTTCCCATTTACCAGACCTGATGATGGAAGAAATATTTCTTCACTTGTCTGCACAGAATTCGGCTCTGCCGGCTATGGTTCAAATACTTGCAGACTTCGCTACTTCTGATGCTTTGCAGTTTACCCCGAGACTCAAAGGTGTGCTTTCCCGAGTTCTTCCCATTCTGGGGAATGTTAGAGATCAGTATCGGCCAATTTTCGCAAATGCGGTCAAGTGTTGGTGTCAAGCCTGTTGGCAATATAGTGTGGAGTTCCCCCTTGCATCAATTCTTGATAGTGATGTCACATCTTTTCTAAATTCAGCCTTTGAGCTTTTATTGCAAAATTGGGCAACTTCACGAGATCTCAAGGTTCGGACATCTGCTGTTGAAGCATTGGGTCAAATGGTCGGTCTTGTTACAAGAACATTGTTGAAGGCGGCTTTGCCAAAATTTGTTCCAACCATATTGGAATTGTTTAAAAGGGACCAAGATATTGCCTTTTTGGCTACATGTAGCCTTCATAATCTATTGAATGCTTCTTTACTCCCTAAAAGCGGTTCTCCTTTGCTTGATTTCGAGGATCTCACAGTTGTTTTATCAACACTTCTTCCAGTTGTTTGTAGTTATACCAACAACAAAGAGCATTCAGATTTCTCAGTTGGCCTCAAGACATATAATGAAGTTCAGCATTGCTTTCTTACAGTTGGTTTGGTGTATCCTGAGGATCTATTTATTTTTCTTTTATATAAATCCAGGTTGAAAGAAGATCATATGACTTTTGGTGCGCTTTGTGTCCTAAAGCATTTGTTGCCCAGGTTATCTGAAGCTTGGCATAATAAAAGGCCAGCGCTAATAGAAGCCATTACGTTATTGTTAGAGGAGCAAAATTTGGGGGTTCGTAAAGTACTCGCAGAGCTAATTGTTGTTATGGCTTCCCACTGTTACTTGGTTGGTCCTTCTGGGGAGCTGTTTGTTGAGTATCTTGTACGACATTGTGCCATGTCAGATCAAGAAATAAATGAGCTTGTGAGCTCAAAGGATTCATTTAGACCAAGCAACCTGTATTATTCATTTCAGCAGAAGAGATTGGAGGTGAAAATAGGGGCTATTCGTCCAACAGAGTTAAGGGCAATATGCGAAAAAGGTCTCCTTTTAATAACCATCACTATTCCTGAAATGGAGCATGTTCTTTGGCCATTCATGTTGAAGATGATTATACCGCGTGTATACACTGGTGCAGTTGCCACGGTTTGCAGATGCATATCGGATATGTGCAGACATAGATCTCTTCATAATGAGAGGATGATACGTGAATGTAGAACTCGGGTTGATATTCCACGCCCTGAGGAGCTTTTTGCACGTCTGGTGGTGCTTCTTCACAATCCTCTTGCAAGGGAGCAGCTGGCTACTCAAATTTTGACAGTGCTGTGTTACTTGGCGTCTCTATTTCCAAAAAACGTGAACTTGTTTTGGCAAGATGAGATTCCGAAAATGAAAGCATATGTCAGCGACACAGAAGACCTTAAGCAAGACATTTGTTATCAGGAGACATGGGATGACATGATAATTAATTTTCTGGCCGAGACATTAGATGTTGTCCATGATACCGATTGGATCATTTCTCTAGGAAATGCATTTGCAAAACAGTATGAACTTTATACATCTGACGACGAGCATTCTGCACTACTTCACCGATGTCTTGGTATACTTCTTCAGAAAGTCGATAACAGGACTTATGTTCGTGATAAGATTGACTGGATGTACAAGCAAGCAAATATTGCCATTCCTGAAAATCGGCTTGGTTTGGCAAAAGCGATGGGATTGGTTGCTGCATCCCACTTGGATACTGTTCTGGATAAACTAAAAGACATTCTCGTCAATGTTGGGGAAAGTATCATCCAGAGATTTCTATCCTTCTTCTCAGATAAAAGTAAGATAAAAGATTCTGATGATATTCATGCTGCATTGGCTCTGATGTATGGATATGCTGCAAGATATGCTCCATCAACTGTAATTGAAGCTAGAATAGATGCACTTGTGGGCACTAATATGCTGTCCCATCTTCTAATTGTACGTCACCCTAGAGCGAAGCAAGCTGTTATCACTGCCATTGACTTACTAGGCCGTGCTGTGATTAATGCTGCTGAAAGTGGTATATCTTTCCCATTGAAAAAAAGAGACCAGTTGCTTCACTACATACTAACTCTGATGCGTCTACATGATGAAGATGATTTTTCTGATTTGAGTGTTGAGAACTTACGCACTCAGGCCCTTGCTTTAAGTGCTTGCACTACTTTGGTATCTGTGGATCCCAAGTTGACAACTGAAATGCGGAACATTGTCATGAAGGCCACGTTAGGATTCTTTACTTTGCCAAATGATCCTGTTGATGCTGTGAATCCCCTTATCGACAACCTTATTACCCTTCTATGTGCGATTCTTCTCACGAGTGGGGAGGATGGAAGAAGTCGTGCAGAGCAGCTCTTGCATATATTGAGACAGGTTGATCAGTATGTTTCCTCGCCCCTTGACTATCAGAGGAAAAGAGGCTGCCTTGCAGTTTATGAGATGCTGCGGAAGTTTCGGACTCTTTGCATTGCTGGTTACTGTGCTCTTGGTTGCCAGGGAAGTTGCAAGCACATCAAGCAAATTGATGGAAGCTCAAGGTTAAATGTTGCAAATTTGCCATCTGCATTTCTTTTGCCAAGTCGAGAAGCCTTATGCTTGGGAGATAGAGTCATGATGTACCTTCCACGTTGTGCAGATACAAATTCTGAAGTTAGAAAAGTTTCTGCTCAGATTCTAGACCAGTTTTTTGATATATCTCTCTCTCTTCCAAGGCCTGTAGCTTCTAACTATAGCACACCTATTGAATCATCCTATGCAGCTTTGTCGTCCCTTGAGGACGTTATAGCTATATTGAGAAGAGACACATCTATTGATCCTTCGGAAGTATTTAACCGTGTCATTTCATCTGTTTGTACATTGTTGACAAAAGATGAGCTGGTGGGTACACTTTATGGCTGTTCTGTAGCTATATGTGATAAGGTTAAGCAGTCGGCGGAAGGTGGTATACAAGCAGTCATTGAGTTTGTTACAAAAAGGGGAAATGAGCTGAATGAGACTGATATATCGAGGACAGCCCAATCTTTGCTTTCTGCTGCAGTTCATGTGACTGATAAGTATTTACGCCATGAAACACTTGTTGCTATTTCTTCGCTAGCTGAGAATACCAATCCAAGAGTTGTTTTCGATGAAGTGTTGGCTGTTGCTGCAAGGGATATAGTCACTAAGGATATACTTAGAATGCCAGGTGGTTGGCCAATGCAGGATGCATTTTATGCCTTTTCTCAGCATATTGAACTTTCATCATTGTTTCTGGAGCATTTGGTATCTGCCCTGAGCCAGACTTCTGTACATAAAGGTGACATGGTGAAAGGAGACCGTTCTGGGGATTCTGTTGTGATGCGTACCGAGAATGATATCCTGCAGGCTGCTATTATTGCTCTAACTGCGTTTTTCAGAGGAGGTGGTAAAATCGGAAAGAGAGCAGTTGAACAAAATTATGCATCTGCTACTGCAATACTTACTCTTCGTTTAGGAAGCTGCCACAGTCAATCTATTTCTGGGCAGCAAGAGCAACTACGTACGCTTCTGATAGCATTTCAGGCATTTTGTGAATGTGTTGGGGACCTCGAAATGGGAAAGATATTGGCTAGAGATGGAGAGCACAATGATAATGAAAAGTGGATCAATCTTATTGGTGACTTGGCTGGCTGTATTTCCATAAAAAGACCGAAAGAGGTTTCAACAATATCAGTTATTTTAAGTAAACACTTGAATCAACCCGTGAAATTCCACAGAGAAGCTGCAGCTGCAGCATTGTCAGAATTTGTACGCCACAGTGATGGATCTTGTTCAGTATTGGAGGAGATAGTTGAAGCATTGTGTCGACATGTGTCAGATGATTCTCCTATGGTCAGACGTCTTTGTCTACGAGGACTCGTGCAGATACCGCATATCCATCTTAATCAGTACACAAAAGAAATTCTTGGTGTAATATTGGCCCTGCTTGATGACTCAGATGATTCAGTTCAATTGACTGCAGTGTTATGCTTGCTTTCGATTCTTGAGTCATCACCGAACGGCATGGAGCATGTTCTACTTAATTTGTCTGTTCGGCTTCGCAATCTTCAGGTGTCCATGGACACAAAGATGAGAGCGAATGCATTTGCAGCATTTGGAGCACTAAGTGACTATGGTTCTGGGGCACAACGTGACTCTTTTCTTGAGCAGGTACATGCTGTCTTACCACGCTTGGTTCTTCATCTTCTTGATGAGGAATACTGTGTCCGACAAGCTTGCCGGAATACTATCAAACGGGTTGCTCCCCTCATGGAAATTGACGACTTGATTCCCCTCCTTAACACACAACGTTTCATTTCTGATCACAGGAGTGACTATCAAGACTTCCTCAGAGATCTAGCAAGGCAACTCATTCAACATCTGGCTTCCAGGGTTGATACTTACATGGCATCAATAATACAGGCTTTTGATGCTCCATGGCCTGCTATCCAGGCAAATGCCATTTATTTATCTAGCAGCATCCTTGCTTTGGCAGATGATCAACACATCTCAGCATCTTATTATTATCAGGTATTCGGATTGTTGGTTGGCAAAGCAAGTCGGTCTACAGATGCAATTGTAAGAGCAACTTGTTCTTCAGCCTTGGGCATGTTACTGAAGTCTCCAAATTTGCTCTCATGGAGAGTTGATCGGCTTGATCGCACAGACTCTGGCAGGAGCAGCATCGATTCAGAATCTAGTAGGAAGTAACATGATTGTGTATAGTTGATCAGGTTGGAAATGATTCAGACCCCAATGATGTAAGAGGGAAATGTAACTGAAAGGCAAAATTGGTCCTGGATCGCTGTATCTGTAGCGTGTTTTGGCATGTGAAGTTACCGATTACCCTCTGAATGTTGTAGTGTAGTGGATCTGTGCATAGGTATACTTAAGAAAGTACGAAAGATTGAGTAGGGCTTTGTATAGTTCCGTGTCTTGTTTGTTAGAAATTTGGTTGTAGTGTTGTAAAATTCAAGTCACATGCGGACAATAAAGATTTCCATGGTGCG
>Marshallia_TRINITY_DN5425_c0_g1_i2-AT2G36810
AAGACACCTCCCACCTGGCAATTATACACCACGGCATCACGCGCTGGCATCGTATTCGTGTACTTTCCTTCGTCCCCCTTCTCGCTGCAATTTTGCGATCCATTTTTCTTCTTAATTGAATGAAGTAATGGCAGCAACTTCCGGAAACTCAATTCCTGCTCCTGAGGCGATCCAGGTCCTGGTTTCATCGCTCGCCGATGAATCTCCAATGGTTAAGCACGCATCCATGGCGTCTCTTAAATCTCTCGCTCCACTGAATCCACTTCTAGTTCTCGACTGTTGCTTAACAGTATCTCGTGGCGGCCGTCGGAGGTTTGCGAATATTGCTGGTGTATTTCAAGTAATGTCAATTGCAATTGGCGCCCTAGAAGAAGCGGAAGTGGACACCGTTTATATGGAAAAACTTGCTAAACTTGCCACTACTGAGATCATTTCATCGAAGGAAATAAAAGCTGATTGGCAAAGAGCTGCCTCTTCATTACTTGTTGCAATTGGTTCTCATTTACCAGACCTGATGATGGAAGAACTGTTTCTTCACTTATCTGCACAGAGTTCAGCTCTACCAGCAATGGTCCAAATACTTGCAGACTTTGCTACTTCTGATGCTCTTCAGTTTACCCCAAGACTTAAAGGTGTGCTTTCCCGAGTTCTTCCCATTCTTGGGAATGTTAGAGATCAACATCGACCAATTTTTGCAAATGCATTCAAGTGTTGGTGTCAAGCCTGTTGGCAATACAGTGTGGAGTTTCCTCTTTCATCAATTCTGGATAGCGATGTCATGTCATTTCTAAACTCTGCCTTTGAGCTTCTGTTGCAAAATTGGGCAACTTCGCGAGATCTCAAGGTTCGAACATCAGCTGTTGAAGCATTGGGTCAATTGGTTGGTCTTGTCACAAGAACATTGCTGAAGGCCGCTTTACCAAAATTTGTTCCAACTGTACTGGAATTGTATAAAAGAGACCATAATACTGCTTTTTTGGCTACATGTAGTCTTCACAATCTGTTGAAAGCATCCCTACTCTCTGAAAAGGGTTCTCCTCTGCTTGATTTTGAGGATCTCACAGTTATTTTGTCGACACTTCTTCCAGTCGTTTGTAGTTATACTGACATCAAAGAGAGTACATATTTCTCAGTAGGCCTTAAGACATATAATGAAGTTCAACATTGCTTTCTTACTGTTGGCTTGGTGTATCCTGAGGAATTGTTCATTTTTCTTTTAAATAAATTCAAGCTGAAAGAAGATCAAATGACATTTGGTGCTCTATGTGTCCTTAAGCATCTTTTACCCAGGTTATCTGAAGCTTGGCATAATAAAAGACCGGCACTAATAGAAGCCATTACGTTATTGTTCGAGGAACAAAATTTAGGGGTTTCTAAAGCTCTTGCAGAGCTAGTAGTCGTTATGGCTTCCCATTGTTACTTGGTTGGTCCTTCTGGTGAGCTGTTTATCGAATATCTTGTACGACATTGTGCCATGTCAGATCGAGAAATAGTTGAGCATGTGACCTCAAAGGACTCATTTAGACCAGCCAATCTTTATTATTCATTTCAGCAAAAAAGATCAGAGGCAAAAACTGGGTCGGTTCGGCCAACAGAGTTAAGGGCGATATGTGAAAAAGGTCTCCTTTTAATAACGATAACTATTCCTGAAATGGAGCATGTTCTTTGGCCGTTCATGCTAAAGATGATCATACCTCGTTTATACACTGGTGCAGTTGCCACGGTCTGTAGATGTATATCAGATATGTTACGGAACAGACCTATTCATAATGATAGGATGATGCGTGAATGTAGAACTCGTGTTGATATTCCACGGCCGGAGGAGCTTTTTGCCCGTCTGGTGGTGCTTCTTCACAATCCTCTAGCAAGGGAGCAACTGGCTACTCAGATATTAACTGTGCTCTGTTACTTGGCATCTCTATTTCCAAAAAACATAAACTTGTTTTGGCAAGATGAGATTCCAAAAATGAAAGCATATGTCAGCGACACAGAAGACCTTAAACAAGACCTTAGTTATCAAGAGACATGGGATGATATGATAATCAGTTTTCTGGCTGAAACATTGGATGTTGTCCAAGATACCGATTGGGTAATTTCTCTAGGAAATGCGTTTGCAAAACAGTATGAACTTTATACATCTGATGATGAGCATTCTGCACTACTTCACCGATGTCTTGGTATCCTTCTTCAGAAAGTCGAAAATAGGACTTATGTTCGTGATAAAATTGACTGGATGTACAAGCAAGCAAATATTGCAATTCCTGAAAATCGGCTGGGTTTGGCAAAAGCAATGGGTTTGGTTGCAGCATCACACTTGGATACTGTTTTGGATAAACTTAAAGAGATTCTTGACAACATGGGGGAAAGTATCATCCAGAGATTTCTATCCTTTTTCTCGGATAAAAATAAGATACAAGATTCTGATGATATCCATGCTGCATTGGCTCTAATGTATGGATATGCTGCAAGATACGCCCCATCAACTGTAATTGAAGCCAGAATCGATGCACTCGTGGGCACTAATATGCTGTCTCATCTTCTAATTGTACGTCACCCTAGTGCGAAGCAAGCTGTTATCACTGCCATTGACTTATTAGGGCTTGCTGTCATTAATGCTTCTGAACGTGGAATATCATTCCCATTGAAGAAAAGAGACCAATTACTCGACTACATATTAACCCTAATGCGTGGACATGACGAAGAAGGTTTTTCTGATTTGAGTGTCGAGCAACTGCGCACCCAGGCCCTTGCTTTAAGTGCTTGCACTACACTAGTATCCGTGGATCCAAAGTTAACAAATGATATTCGCAACATTGTCATGAAGGCTACCTTAGGTTTTTTTGCTTTGCCAAATGAACCTGCTGATGCTGTCAATCCTCTCATTCACAACCTCATCACTCTTTTGTGTGCAATTCTTCTCACGAGTGGAGAGGACGGAAGGAGCCGTGCAGAGCAGCTGCTGCATATCTTGAAACAGATTGATCATTATGTCTCGTCACCTCTTGACTATCAGAGGAAAAGAGGATGTCTTGCAGTTTATGAAATGCTGCTCAAATTTCGGGCACTTTGCGTCACTGGTATCTGCACTCTTGGTTGTCAGGGTAGTTGCCAGCACATCAAACAAATTGACCGCCCTTCACGGCTTAATGTTGCAAATTTCCAATCTGCATTTCTTTTGCCAAGTCGAGACGCCTTATGTTTGGGTGATAGAGTCCTGGTGTACCTTCCCCGCTGTGCAGATACGAATTCTGAAGTCAGAAAACTTTCTGCACAGATTTTAGACCAGTTATTTGATATATCTCTGTCTCTTCCAAGGCCTGTAGCTTCTAATTCTACCACACCTCTTGAGTCTTCCTATGCTGCTTTGTCATCGCTCGAGGATGTTATAGCCATGTTAAGAAGAGACACATCTATTGATCCTTCTGAAGTGTTTAATCGTGTGATTTCATCTGTTTGCATATTGTTGACAAAAGAAGAGCTGGTGGCTACACTTTCTGGCTGTTTTGTAGCTATTTGTGATAAGGTTAAGCCATCAGCAGAAGGTGGTATACAAGCAGTCATTGAGTTTGTTACTAAAAGGGGAAAGGAGCTGAATGAGACTGATATATCAAGGACTGCTCAGTCTCTGCTATCTGCTGCAGTTCATGTAACCGAGAAATATTTACGCCATGAAACACTTGTTGCCATTTCTTCTTTAGCTGAAAATACCAGCGCAGGGATTGTTTTCAATGAAGTGTTAACTGCTGCAGCAAGGGATATTGTAACTAAGGATATACTTAGAATGCCTGGTGGTTGGCCAATGCAGGATGCATTTTATGTTTTTTCTCAGCACAGCGAGCTTTCATCCTTGTTTCTAGAACACTTGATATCTACTTTGAGCCACACTTCTGTACAAAAAGCTGATATTGTAAAAGGAGACCTTTCAGGGGATTCTGTTGGGGCGCGCTCCGAGAATGAGATTCTGCAAGCTGCTATTGTTGCTCTGACTGCATTTTTCAGAGGAGGTGGGAAAATCGGGAAGAGAGCAGTTGAACAAGATTATGCATCGGTTACTGCTATACTCACTCTTCATTTAGGAAGCTGTCACAGTCAATCTATTTCCTGGCAACATGAGCATCTACGCGCGCTTCTAATAGCATTTCAAGCATTTTGTGAATGTGTTGGAGACCTTGAAATGGGGAAGATTTTGGCTAGAGATGGAGAGCACAATGTTGATGAAAAGTGGATCAATCTTATTGGTGACTTGGCTGGTTGTATTTCTATAAAAAGACCTAAAGAGGTTTTAGCAATATCAGTTATTTTAAGTAAATACTTGAACCAACCTGTGAGATTCCAAAGAGAAGCTGCAGCAGCAGCATTGTCAGAGTTTGTACGGTACATAAATGAAGGGTCTGGTTCGGTACTGGAGGAAATAGTTGAAGCATTGTGTCGACACGTGTCAGATGATTCACCTATGGTCAGGCGTCTTTGTCTACGTGGACTTGTGCAGATACCACCTATGCATATTAACACATACACAAAAGAAATTCTTGGTGTAATATTGGCCTTGCTGGATGACTCTGATGAGTCAGTTCAACTAACCGCAGTGTTATGCTTGCTTTCGATTCTTGAGTTAACACCAAACGGTGTGGAGCATGTTCTACTTAGTTTGTCTGTCCGCCTACGCAATCTTCAGCTCTCCATGGACACGAAGATGAGAGCAAATGCTTTTGCAGCATTCGGGGCATTAAGTCGCTTCGGTTCTGGACTGCGTGACTCTTTTCTTGAGCAGGTGCATGCAGTTTTACCACGTTTGATTCTTCATCTTTTTGATGATGAACATTCTGTCCGACAAGCTTGCCGGAATAGTATGAAACAAGTAGCCCCCCTCATGGAAATTGAAGATCTAATCCACTTGCTTAACACACATCGGTTTATCTCTGATCACAGGAGTGATTACCAAGATTTTCTTCGAGATATTGCGAGGCAATTCATTCAGCATCTGGCTGCCAGGGTCGATACTTACCTGGCGTCAATAATACAGGCTTTTGATGCTCCTTGGCCTGCCATCCAGGCGAATGCCATTTATTTATCCAGCAGCATGCTTGCGTTAACAGACGATCAGCACCTTTCGGCATCTTACTACTATCAGGTGTTTGGATTGTTGGTGAGCAAGGGCAGTCGATCTACAGATGCAATAGTGAGAGCAACTTGTTCTTCAGCCTTAGGCATGTTATTGAAGTCTCCGAATCTGGTTTCCTGGAGATCTGACCGGCTTGACCATACAGACTCCGGCAGAAGCAGCGTTGATTCCTAGCAGGAGGCAACATGACAAAACTTGATAATAACGATTCATTTCTCTTCCCTTGATGAATCATGAAATGGCAAGATTGGTCCTTGATCTTTGTACGTGTGGCGTGTTTGGCATGTAAAGTTTGCCCTTTTCCGTGTTGTAAAGCTTATCTGTGCATACGGCTACGAAAGCAGAAACGTTTCATAGGGTTTCAAGTTCTAGCTTTGTATAGTATTGTTTTATAGCTTGTGTTGTAATTTTGAAGTTTTTAAACTGCATCAAATTTCTATGATTATAGAATTTTGATATAGAGAGCTAAGAGTGCTGGGTTGGCCAATGAAATGGAATCCCATACTATACAGGGA
>Bidens_YL_Trinity_TRINITY_DN8073_c0_g1_i2-AT2G36810
CTAAGACACCGCCCACCTGTCAAAAACGCACCACGGCATCATCACATCACATCACAACCCACCCCTGCACTTTTGCGATCCATTTCTTCTCGTTCTTCTTCGTCGGTTATTTTTGTTGTACCTAATTAGATTTAGAATAGATGCAGTCACAATAATAATAATGGCAGCAAGTTCCGGTAACTCTATACCTGCTCCCGACGCGATCCAGGTTTTGGTGTCGTCGCTTGCCGATGAATCGCCAATGGTTAAACAAGCCTCCATGACCTCTCTTAAATCCCTAGCCCCACTGAATCCACTTCTAGTGCTTGACTGTTGCTTAACCGTGTCTCGTGGCGGCCGTCGGAGGTTTGGGAATATTGCTGGTGTATTTCAAGTAATGTCGATTGCGGTTAGTGCCCTAGAGGACTCGGAAGTGGACACTGTTTATATGGACAAACTTGCCAAACTTGCTACTGCTGAGATCATTTCATCGAAGGAAATAAAAGCTGATTGGCAAAGAGCTGCTTCTTCTCTACTTGTTGCAATTGGTTCTCATTTACCTGATCTGATGATGGAAGAATTGTTTCTTCACATATCTGCACAGAATTCAGCTCTACCAGCAATGATCCAAATACTTGCAGACTTTGCCATTTCTGATGCTCTTCAGTTTACCCCAAGACTTAAAGGTGTGCTTTCCCGAGTTCTTCCCATTCTTGGGAATGTTAGAGATCAACATCGACCAATTTTTGCAAATGCATTTAAGTGTTGGTGTCAAGCCTGCTGGCAATACAGTGTGGAGTTCCCTCTTTCATCTATTCTTGATAGTGATGTCACGTCATTTCTAAACTCTGCCTTTGAGCTATTATTGCAAAATTGGGCAACTTCACGTGATCTCAAGGTTCGGACATCTGCTGTTGAGGCGTTGGGTCAATTGGTTGGTCTCGTCACAAGAACCTTGTTGAAGGCTGCTTTACCGAAATTTGTTCCAACCATATTGGAACTGTATAAAAGAGACCATAATACTGCTTTTTTGGCTACATGTAGTCTTCACAATCTACTGAACGCATCTTTACTCTCTGAAAAGGGTTCTACTCTGCTTTATTTTGAGGATCTCACAGTTGTTTTGTCGACGCTTCTTCCAGTTGTTTGTAGTTATACTGACATCAAACAGGGTACATATTTCTCAGTAGGCCTCAAGACATATAATGAAGTTCAACATTGCTTTCTCACTGTTGGGTTGGTGTATCCTGAGCAATTGTTTAGTTTTCTTGTAAATAAATCCAAGTTGAAAGAAGAACAAATGACTTTTGGTGCTCTGTGTGTTCTTAAGCATCTTCTACCCAGGTTATCTGAAGCTTGGCATAATAAAAGACCAGCACTCATTGAAGCCATCACATTATTGTTAGATGAGCAAAATTTAGGGGTTTGTAAAGCACTTGCAGAGCTAATAGTCGTCATGGCTTCGCATTGTTACCTGGTTGGTCCTTCTGGTGAGCTGTTTGTTGAATATCTTGTACGACATTGTGCCATGTCAGATCAAGAAATAGATGAGCTTGTGACCTCAAAAGACTCATTTAGCCCTACAAGTCTCTATTATTCATTTCAGCATAAGCGAGCAGAGGCAAACATTGGGTCTGTTCGACCAACGGAGTTAAGGGCAATATGTGAAAAAGGTCTCCTTTTAGTAACCATAACTATTCCTGAAATGGAGCATGTTCTTTGGCCATTCATGTTGAAGATGATCATACCTCGTTTATACACTGGTGCAGTTGCCACGGTTTGCAGATGTATATCAGATATGTGCAGGCATAGAGCTATTCATAGTGAGAGGATGATTCGTGAATGTAGAACTCGTGTTGATATTCCACGCCCTGAGGAACTTTTTGCACGTTTGGTGGTGCTGCTTCACAATCCTCTTGCAAGGGAGCAACTGGCTACTCAAATTTTGACTGTTCTGTGTTACTTGGCGTCTCTATTTCCAAAAAACATAAGCTTGTTTTGGCAAGATGAGATTCCAAAATTGAAAGCATATGTCAGCGACACAGAAGACCTTAAACAAGACCTTTCTTATCAAGAGACATGGGATGATATGATAATCAATTTTCTGGCTGAAACATTGGACGTTGTCCAAGACACCGATTGGGTAATTTCGTTAGGAAATGCGTTTGCAAAACAGTATGAACTTTATACATCTGATGATGAGCATTCTGCACTACTTCACCGATGCCTTGGCATACTTCTTCAGAAAGTCGATAACAGGACTTATGTTCGTGATAAGATTGACTGGATGTACAAGCAATCAAATATTACCATTCCTGAAAATCGGCTTGGTTTGGCAAAAGCCATGGGGTTGGTTGCAGCATCACACTTGGATACTGTTTTGGATAAACTTAAAGAGATTCTTGAAAACATTGGAGAAAGTGTTTTCCAGAGATTTCTAGCCTTCTTCTCAGATAAAAGTAAGATAATAGATTCTGATGATATTCATGCTGCATTGGCTCTAATGTATGGATATGCTGCAAGATACGCTCCATCAACTGTAATTGAAGCCAGAATAGATGCACTTGTGGGAACTAACATGCTGTCCCATCTTCTAATTGTACGTCAACCTAGTGCAAAGCAAGCTGTTATCACTGCCATTGACTTATTAGGACTTGCTGTCATTAATGCTGCTGAACGTGGTATATCATTTCCATTGAAAAAACGAGACATATTGCTTGACTACATATTAACTCTAATGTGTCCACATGATGAAGAGGGTTTTTCTGATTTGAGTGTTGAGCTATTACGCACACAGGCCCTTGCTTTAAGTGCTTGTACTACTTTAGTATCTGTGGATCCAAAGTTGACAAATGAAATGCGCAACATTGTCATGAAGGCTACCTTGGGTTTTTTCGCTTTGCCAAATGAACCTGCTGATGCTGTCAATCCTCTTATTCACAACCTTATCACTCTTCTGTGTGCAATTCTTCTCACAAGTGGGGAGGACGGAAGAAGCCGTGCCGAGCAACTGTTGCATATCTTGAAACAGATTGATCAATACGTTTCTTCACCCCTTGATTATCAGAGGAAAAGAGGCTGCCTTGCAGTTTATGAGATGCTGCTGAAATTCCGGACCCTTTGTGTCACTGGTTACTGCACTCTTGGCTGTCAGGGAAGTTGCACACACATCAAACAAGTTGATCGCACCTCACGGTTTAATGTTGCTAATTTGCCATCTGCATTTCTTTTACCAAGTCGAGACGCCTTATATTTGGGTGATAGAGTCATAGCGTATCTTCCACGTTGTGCAGATACCAATTCCGAAGTCAGAAAACTTGCTGCACAGATTTTAGACCAGTTTTTTGATATATCTCTGTCTCTTCCGAGGCCTGTAGCTTCAAATTCTAGCACACCTATTGAATCCTCATATGCTGCTTTGTCTTCCCTTGAGGATGTTATAGCTATATTAAGAAAAGACACATCTATTGATCCTTCTGAAGTATTTAACCGCGTCATTTCATCTGTTTGTATATTGTTGACAAAAGACGAGCTGGTGGCTACACTTCAAGGTTGTTCTGTAGCTATATGTGATAAGGTTAAGCCATCAGCGGAAGGTGGTATACAAGCAGTCATTGAGTTTGTTACTAAAAGGGGCAACGAGCTGAACGAGACTGATATATCAAGAACTGCCCAGTCTTTGCTTTCTGCTGCAGTTCACGTGACTGAGAAATCTCTACGCCATGAAACACTTGTTGCTATTTCATCTCTAGCTGAACATACCAACCCGGGAGTTGTTTTTAATGAAGTACTGACTGCTGCAGCTCGGGATATTGTCACTAAGGATATACTTAGAATGCCAGGTGGCTGGCCAATGCAGGATGCATTTTATGTTTTTTCTCAGCACAATGAGCTTTCGTCATCGTTTCTAGAACACTTGATATCTACTCTGAGTCACACTTCTGTACATAAAGCTGACATAGGAAAAGGAGACCTTTCAGGGGATTCTGTTGGGGGCCGGGCGGAGAATGAGATCCTGCAAGCTGCTATTGTTGCTCTGACTGCATTCTTCAGAGGAGGTGGTAAAATTGGGAAGAGAGCAGTTGAACACGACTATGCATCAGTTACTGCCATACTTACTCTTCATTTAGGAAGCTGTCACAGTCAGTCAATTTCCTCTCAGCATGAGCAACTACGTCCGCTTCTAAAAGCATTTCAGGCATTTTGTGAATGTGTTGGAGACCTTGAAATGGGAAAGATTTTGGCTAGAGATGGAGAACACATTGTGGATGAAAAGTGGATCAATCTTATTGGTGACTTGGCTGGTTCTATTTCCATAAAAAGACCTAAAGAGGTTTCAGCAATATCAGTTATATTAAGTAAATACTTGAATCAACCGGTGAGATTTCAAAGAGAAGCTGCAGCAGCAGCCTTGTCAGAGTTTGTACGTCACATCAATGAAGGATCTGGTTCAGTATTGGAGCCAATAGTTGAAGCATTATGTCGACATGTGTCAGATGATTCTCCTATGGTCAGGCGTCTTTGTCTACGTGGACTCGTGCAGATACCACCTGTCCATATTAATACATACACAAAAGAAATTCTTGGTGTAATATTGGCCTTGCTCGATGACTCAGACGATTCGGTTCAATTGACTGCAGTGCTATGCTTGCTTTCGATTCTTGAGCTAGCACCAAACGGCGTGGAGCTTGTTCTAATTAATTTGTCTGTCCGGCTTCGCAATCTTCAGCTCTCGATGGACACAAAGATGAGAGCAAATGCTTTTGCAGCATTTGGAGCGTTAAGTCAATACGGTCAACCACGTGACTCTTTTCTTGAGCAGGTACATGCTGTTTTGCCACGTTTGGTTCTTCATCTTCTTGACGATGAATATTCTGTCCGACAAGCTTGCCGGAATACAATCAAGCAGGTGGCTCCCCTAATGGAAATTGAGGATTTGATCTCCCTACTCAATACAAATCGTTGTGTATCTGATCACAGGAGTGACTATCAAGATTTTCTTAGAGATCTCGCGAGGCTATTCATTCAGCATCTGGCTTCCAGGGTTGATACATACATGGCATCGATAATACAGGCTTTCGATGCACCATGGCCTGCAATCCAAGCAAATGCCATTTATTTGTCCAGCAGTATGCTTGCTTTAACAGATGATCAGCATATTTTGGCGTCTTATTATCATCAGGTTTTCGGGTTGTTGGTGAGCAAAGGAAGTCGTTCTACAGATGCAATAGTGAGAGCAACTTGTGCTTCAGCCTTAGGCATGTTGTTGAAATCTACAAATTTGATTTCATGGAGAGTTGACCGGCTCGAACATATAGACTCGGGCAGAAGCAGTATCGATTCAGAATCAAGTAGCAGGAGGTAACATAAGTTGAATCAGTTTTGAAATGGTTAATGGATTGGTCCTTGATCTTTGTGTGTATGCATAGTGTGTAAAGTTGGCCTTTTGAGTATTGTAAAGTTTGGTTTTATCTGTTCAAGAAAGTAGAAAGAGTGCCTAGGGTTTGGAGTTCTAGCTTTGTATAGTTTGTTTCAGAATTTGTGTTGTAATTTTGTAAAAACTATTGCATCATAAGATCGAAGTTGTTTGGTATTTTGAAACTTTAGTTAAGAG
>Chaptalia_TRINITY_DN5668_c0_g1_i9-AT2G36810
GTTTCTCTTCCCTTTGTCTGATTCAATACATTAATGGCGTCATCAAGTTCTGGAAACTCCATACCTGCTCCAGAGGCGATTCAGGTTCTGGTTTCATCGCTGGCCGATGAATCGCCGATGGTTAAGCAAGCATCTATGGTTTCTCTTAAATCCATCGCTCCTCTGAATCCCCTTCTAGTTCTTGATTGTTGCCTAACGGTATCGCGAGGCGGCCGTCGGAGGTTTGGGAATATGGCTGGTGTATTTCAAATAATGTCCATTGCAATTGGTGCCCTGGAAGAAGGGGAAGTTGACCCTACTTATATGGCAAAACTTGCCAAACTTGCTACTGCTGAGATCATTTCGTCAAAGGAAATAAAAGCTGATTGGCAAAGGGCTGCTTCATCTCTACTTGTTGCAATTGGTTCTCATTTACCAGACCTGATGATGGAAGAAATATTTCTTCACTTGTCTGCACAGAATTCAGCTCTGCCAGCTATGGTTCAAATACTTGCGGACTTTGCTACTTCTGATGTTCACACCAAGACTTAAAGGTGTGCTTTCCCGAGTTCTTCCCATTCTGGGGAATGTTAGAGATCAGCATCGGCCAATCTTTGCAAATGCATTCAAGTGTTGGTGTCAAGCCTGTTGGCAATACAGTGTGGAGTTCACTCTTTCATCAATTCTTGATAGTGATGTCACGTCTTTTCTAAATTCTGCTTTTGAGCTTTTATTGCAAAATTGGGCAACTTCACGCGATCTCAAGGTTCGAACATCTGCTGTTGAAGCATTGGGTCAAATGGTTGGTCTAGTTACAAGAACACTGTTGAAGGCTGCTTTACCAAAATTTGTTCCAACTATATTGGAATTGTATAAAAGGGATCAAGATATTGCCTTTTTGGCTACATGTAGCCTACACAATCTATTGAATGCCTCTTTACTCCCTGAAAGCGGTTCTCCTTTGCTCGATTTCGAGGATCTCACAGTTGTTTTATCAACACTTCTTCCGGTTGTTTGTAGCTACACCGACATCAAAGAGCGTTCAGATTTCTCAGTTGGCCTCAAGACATATAATGAAGTTCAGCATTGCTTTCTTACAGTTGGGTTGGTGTATCCTGAGGATTTATTTATTTTTCTTTTAAACAAATCCAGGTTGAAAGAAGATCTTATGACTTTTGGTGCTCTTTGTGTCCTAAAGCACCTGTTGCCCAGGTTATCTGAAGCTTGGCATAATAAAAGGTCAGCGCTGATAGAAGCTATTACATTATTGTTAGAGGAGCAAAATTTGGGGGTTTGTAAAGCACTTGCAGAGTTAATTGTTGTTATGGCTTCTCACTGTTACTTGGTTGGTCCTTCTGGGGAGCTGTTTGTTGAGTATCTTGTACGACATTGTGCCATGTCAGATCAAGAAATAGATGATGTTTTGAGCTCAAAGGATTCATTTAGACCAAGCAACCTGTATTACTCATTTCAACAGAAGAGATTGGAGGTGAAAATTGGAGCTGTTCGTCCAACAGAGTTGAGGGCAATATGTGAAAAAGGTCTCCTTTTGATAACCATAACTATTCCTGAAATGGAGCATGTTCTCTGGCCGTTCATGTTGAAGATGATTATACCACGTGTATACACCGGTGCAGTTGCCACGGTTTGCAGATGCATATCGGATATGTGGAGAAATAGATCTTATCATAATGATAGGATGATACTTGAATGTAGAACTCGCGTTGATATTCCACGGCCTGAGGAGCTTTTTGCTCGTCTAGTGGTGCTCCTTCACAACCCTCTTGCAAGGGAGCAACTACCTACTCAAATTTTGACTGTGCTGTGTTACTTGGCGTCTCTATTTCCGAAAAATGTAAACTTGTTTTGGCAAGATGAGCTCTAGATTCCAAAAATAAAAGCATATGTCAGCGACACAGAAGACCTTAAGCAGGACCTTTCTTATCAAGAGACATGGGATGACATGATAATCAGTTTTCTGGCAGAAACGTTGGATGTTGTCCATGATACCGATTGGGTCATTTCTCTAGGAAATGCGTTTGCAAAACAGTATGAACTTTATACATCTGATGATGAACATTCTGCACTACTTCACCGATGTCTTGGTATACTTCTTCAGAAAGTTGAAAACAGGACTTACGTTCGTGATAAGATTGATTGGATGTACAAGCAAGCGAATATTTCCATTCCTGAAAATCGGCTTGGTTTGGCGAAAGCCATGGGATTGGTTGCAGCATCCCACTTGGATACCGTTTTGGATAAACTAAAAGATATTCTTGAAAATGTTGGGGAAAGTATTTTTGAAAGATTTCTATCCTTCTTTTCTGATAAAAGTAAGATAAAAGATTCTGATGACATTCATGCTGCATTGGCACTGATGTACGGATATGCTGCAAGATATGCTCCATCAACTGTAATTGAAGCCAGAATAGATGCACTTGTGGGCACTAATATGCTGTCCCATCTTCTAATTGTGCGCCACCCTAGAGCAAAGCAAGCTGTTATCACTGCCATCGACTTACTAGGCCGTGCTGTCATCAATGCTGCTGAAAGTGGTATATCATTCCCACTGAAGAAAAGAGACCAGTTACTTGACTACATACTAACTTTGATGTGTCGAAATGGTGAAGAAGATTTTTCTGATTTGAGTGTTGAGCTCTTACACACTCAGGCCCTTGCTTTAAGTGCTTGCACTACTTTGGTATCTGTGGATCCAAAGTTGACAACTGAAATGCGGAACATTGTCATGAAGGCCACCTTAGGATTCTTTACATTGCCAAGTGATCCTGCTGATGCTGTGAATCCCCTTATTGACAACCTTATTACCCTTTTGTGTGCAATTCTTCTCACGAGTGGGGAGGATGGAAGAAGTCGTGCAGAGCAGCTATTGCATATCTTGAGACAGATTGATCAATATGTTTCTTCATCCCTGGAGTGTCAGAGGAAAAGGGGATGTCGTGCAGTTTATGAGATGCTTCTTAAGTTTCGGACTCTCTGTGTCACTGGTTACTGTGCTCTTGGATGCCAGGGAAGTTGCAAGCACATCAAGCAAATTGACCGCAGCTCACGTCTCAATGTTGCAAATTTGCCATCTGCATTTCTTTTGCCAAGTCGAGATGCCTTATGCTTGGGAGATAGAGTCGTAGTGTACCTTCCACGCTGTGCAGATACAAATTCTGAAGTTAGAAAAGTTTCTGCTCAGATCCTGGACCAGTTTTTTGATATATCTTTGTCTCTTCCGAGGCCTGTAGCTTCTAGTTATGGCACACCTATTGAATCGTCCTATGCTGCTTTGTCATCCCTTGAGGACATTATAGCCATATTGAAAAGAGACACATCTATTGATCCTTCAGAAGTATTTAACCGCGTCATTTCATCTGTTTGTATATTGTTGACAAAAGATGAGCTGGTGGCTACACTTTATGGTTGCTCTATAGCTATATGTGATAAGGTTAAACCGTCAGCAGAAGGTGGTATCCAAGCAGTCATTGAGTTTGTTACAAAAAGGGGAAATGAGCTTAACGAGACTGATATATCGAGGACGGCCCAATCTTTGCTTTCTGCTGCGGTTCACGTGACCGAGAAATATTTACGCCATGAAACACTTGTTGCTATTTCTTCTCTAGCTGAGAATACCAGTCCGGGAGTTGTTTTCGATGAAGTATTGACTGCTGCTGCAAGGGATATAGTCACTAAGGATATACTTAGAATGCCGGGTGGTTGGCCGATGCAAGATGCATTTTATGCATTTTCTCAGCATAATGAACTTTCATCATTGTTTCTGGAGCATTTGATATCATCCCTGAGCCAGACTTCTGTACATAAAGGCGACGTAAAAGGAGACAATTCTGGAGATTCTGTTGTGGCCCGTACCGAGAATGACATCCTGCAGGCTGCCATTGTTGCTCTGACTGCGTTTTTCAGAGGAGGTGGTAAGATTGGAAAGAGAGCAGTTCAACAAAATTACGCATCCGTTACTGCAATTCTTATTCTTCATTTAGGAAGCTGTCACAGTCAATCTGCTTCTGGGCAGCAAGAACAACTACGTACGCTTCTAATAGCATTTCAGGCATTCTGTGAATGTGTTGGGGACCTTGAAATGGGAAAGATTTTGGCTAGAGATCGAGAGCATAATGATAATGAAAAGTGGATCAATCTTATTGGTGACTTGGCTGGCTGTATTTCCATAAAAAGACCTAAACAGGTTTCAGCAATATCAGTTATTTTAAGTAAATACTTAAATCAACCTGTGCGATTTCAAAGAGAAGCTGCGGCTGCAGCATTGTCAGAGTTTGTACGCCACAGTGATGGATTTGGTTCATTATTGGAGGAGATAGTTGAAGCATTGTGTCGACATGTGTCAGATGATTCTCCTATGGTCAGACGCCTTTGTCTACGAGGGCTTGTGCAGACACCACCTATCCATATTAGTCAGTACACAAAAGAAATTCTTGGTGTAATATTGGCCCTGCTCGATGATTCAGACGAGTCAGTTCAGTTGACTGCGGTGTTATGCTTGCTTTCGATTCTTGAGTCATCACCGAATGGCGTGGAACATGTTCTACTTAATTTGTCTGTCCGTCTTCGCAATCTTCAGGTGTCCATGAATACAAATATGAGAGCCAATGCTTTTGCAGCATTTGGAGCACTAAGTGACTATGGTTCTCAGGCACTACGTGACTCTTTTCTTGAGCAGGTACATGCCGTATTACCACGCTTGGTTCTTCATCTTCTTGATGAGGAGTACTCTGTCCGACAGGCTTGCCGGAATACTATGAAACGGATCGCTCCTCTATTGGAAATTGAAGATTTGATTCCCCTCCTTAACACACATCGTTTTACTTCTGACCACAGGAGTGACTATCAAGACTTCCTCAGAGATTTGGCTAGGCAATTCGTTCAGCATCTGGCTTCCAGGGTTGATACTTACATGGCATCAATAATACAGGCTTTTGATGCTCCTTGGCCTGCTATCCAGGCAAATGCCATTTATTTGTCCAGCAGCATGCTTGCTTTGACTGATGATCAACATATGTCGATGTCTTATTATTATCAGGTATTCGGATTGTTGGTTGGCAAAGCAAGTCGTTCTACGGATGCAATTGTAAGAGCAACTTGTTCTTCAGCCTTAGGCATATTACTAAAGTCTACAAATTTGCTTTCATGGAGAGCAGATCGTCTTGATCGTAGTGACTCCGGCCGGAGTAGTATCGATTCATAATCTAGTAAGAAATAATATGAAATTCCAAGATCACCCCTGGATTTGTATCTGTAGTGTGTTTTGGGATGTAAAGCTACCCCCATATATTGTACAATCTAGTTATCTTAGCATAGGCGTATATACTTAAGAAAATAGAAAAGTTGAATAGGGTTTGGAGTTTTAGACTTGTATAGTTATGTATCTTTATTTGTTACAATTTGTGCTGTAATGTTGTAAATTAAGTCATGTAAGTAATCAGTCACGAGTTTTGGAGAATATTTCTCATATTTCTCTTGTATTTCCAATGAGGTATTAACCTCTATATATACATGTACATTATCTTAGCGTAGATTAAGATAAAAATAAATCTATAAAGCACA
>Xanthium_strumarium_TRINITY_DN13127_c0_g1_i2-AT2G36990
catacatacatacatacatacatacatacatacatacatacatacatacatTGATGCTTGTTAATGGAGGCAGCTGCAAGCAAGTTGCTTTCCTCATCTTTATCTTTGCCCCCAAGAACCCAACTTAAGCAATCCCCTCATCCTCCTTCAGCTTCAGCTCTAAAGTTATATGAGCCCACGGCTCCTGCGCATTCTTCTATGCTTGCGACTTCTTTAGCTCAACATTTCCCTGCTTCTGTGCTAATTCAAGAACAACGTCCTGAAAGCAAGCCATCGTTGCAGACTGTAAAAGATGACAAAACATCGCAGGCAATAGCAGATAGCAGGCATTTAGGAGCATGTGATGTGGATATATGTTTACTGTTCATAGGCAATAGCAGATAGCAGGCATTTAGGAGCATGTGAAGTGGATGCTATAAGTTCCGATCAATACCTTAAAGAATTCCATTCCCAATTACTACAATGGCCTGGTTTATGGTATTTGTTACCTTCCTCGGAGAAAAAAGAAAATCCACTTTCCTCTTCGATTATGCAGCCTGTTCCAAATGGGACCACAACAAATATAAATATTGAAATGGAGAAAGTAATTGCCCTTGCAAAACAAGCCCTATCAGCTTCAAAAGAAGCAGCTTCGCTAGTGGATAATGGTGAATCATTTAAGGTTGACTTTGATAACTCCACTTCAAGCTTAGGATCCACAAGTTCAACTGAACTGCAAACCAAAGAAGTCAAATTTGTAAAGTCGACACGCCTTCTAGAAAGGCAATCTAAGAGAAGAAAAGGGTCAAAGTCAAACATTATTGTTCGTGAGAGTACCTCTTCTACAAAACAAGATCTACCAGGGAAAAAAACATCATATAAAGATGCTAATTTACATGATCCTCTTAGAATGTTCTTGGCACGTCCAGTAACAAGAGAACTTTTGAATTCAAAAGAAGAACTTGAACTCATTGCTCATATAAAGTGTGGGATGAAATTAGAAGAAGTCAGGTGTCGGTTTCAAAATCAATTTGGTCGTGAACCGACATTGGTTGAATGGGCTGAAGCTGCTAGTCTTAATTGCCAAGATTTGAAAAGTCAACTTCACCTTGGTAGTAGTAGCCGGGAGAAATTAATATGTGCCAATTTACGTATGGTTGTTTATATAGCAAAACAGTATAGGGGGCGTGGCCTTGACCTTCAGGACCTTCTACAGGAGGGGAGTATGGGTCTCATGCGGAGTGTACAAAAGTTTAAACCTCAAGCTGGTTGTCGATTTGCTACATATGCTTATTGGTGGATAAGACAGTCAATTAGAAGAGCAATATTTCAAAATTCCAAACTTATCCGTTTGCCAGAGGGTGTATATACCATGATGTACAAGGTTAGTGAAGCAAAGAGATTGATCATACGTGAAGGAAATCATGAGCCGACACAAAAACAAATTGCGGATCAAGCTGGAATGACTGTTGAGAAGCTGCAAAAATTGAAATCTATACAAAAGATAACACTGTCTTTGCAAAAGCCCATTTGGGCTAACGATAGTACTACATACGAGGAAATCACGCCGGACACTACAATGGATAGCCCGGATGATTGTGCGTCGAAGCAACTAATGAGAAACCATATCAACAACCTTCTTGGGGTTTTGAATCAGAAAGAACGGAAAGTAATTAGACTGCGGTACGGAATCGGATGTGAGGTCAGAAAATCATTAGCCGATATAGGAATCATGATGGGGGTGTCAAAAGAACGAATTAGACAAGTGGAAAGCCGGGCTTTGTTTAAACTGAAGCAGTATTCTGAAAGCCAAGGACTTGATGCATATAAAGATTTGCTGATTTGATCTTTTGTACCCTACAGATAGTTGAAGTGTTGAACTATATATGCTTTTGATCCATTACCAACAGAGGAATATGATGTTTTTCTTTCCAAGGTTCTTTTACTTGAATGTAAGTTGTTCATCGCAAATCGGACTTCAAGGTGCATATCTCCCTGCTTAGGATACAAGTAATCGCACCAGAAACTGAACCTTTTTGAATGTACGTTACCGAACATTTTTATACTTTTGTGTAACAAGAAGTTGGTCTTGGTTGAATCAAACACTTCCTCTCCG
>Gaillardia_TRINITY_DN13171_c0_g1_i2-AT2G36990
GAATTCCAATCCCAATTGCTACAGTGGCCCGGTTTATGGTTACCTTCCGCAGATATGAGCGAAAAATCACTTTCCTCTTCAACTATGCAGCAAGTTCCAAATGGGTCAACAACATGTATAAATACCGAAATGGAAAAAGTAATTGCTCTTGCGAAACAAGCTCTATCAGCTTCAAAAGAAGCAGCTTCACTAGTGGATAATGGCGAATCATTTAAACTCGACTTTGATAACTCCACTTCAAGCTCAACTGAACTACCAACCAAAAAGGTCAAATTTGTAAAGTCAACACGCCTTCTAGAACGGCAATCTAAAAGAAGAAAAGGGTCAAAGTCAAACGTCATTGTCCGTGAGAGTACCTCTTCTACAAAAACCGACCCGCCAGAGAAAAAAACATCGTACAAAGATGCTAATCTACACGATCCGCTTAGGATGTTCTTGGCACGTCCGGTAACAAGAGAACTTTTGACTTCAAAAGAAGAGCTGGAACTCATTGCCCATATAAAGTGTGGGATGAAGTTAGAAGAAGTAAGGTGCGGGTTGCATACCCAATTTGGTCGTGAACCGACATTGGTCGAGTGGGCTGAAGCTGCAAGCCTTAGCTGCCAAGATTTAAAAAGTCAAGTTCACCTTGGTCAAAGTAGCCGGGAGAAAATAATATGCGCTAATTTACGTATGGTTGTTTATATAGCAAAACAGTATAGGGGACGCGGACTTGACCTTCAGGACCTTTTACAGGAGGGGAGTATGGGCCTCATGAGAAGTGTACAGAAATTTAAGCCTCAAGCGGGTTGTCGGTTTGCTACGTATGCTTATTGGTGGATAAGACAGTCGATTAGACGAGCTATATTTCAAAATTCTAAACTTATCCGTTTGCCCGAGGGTGTATATAGTATGATGTACAAGGTTAGTGAAGCAAAGAGATTAATCATACGCGAAGGAAATCATGAGCCGACACAAAAACAAATTGCAGATCAAGCAGGAATGACGGTTGAGAAGCTGCAAAAATTAAAATCCATACAGAAAATAACACTCTCCTTGCAGAAACCAATTTGGGCCAATGATAGTACTACATACGAGGAAATCACTCCAGACACTACAATGGACAGCCCGGACGATTGTGCATCAAAGCAGCTAATGCGAAACCATATCAAGAACCTTCTCGGGGTTCTGAATCAGAAAGAACGGAAAGTCATTAGATTGAGGTACGGAATTGGATGCGAGGTCAGGAAATCGTTAGCAGATATAGGAATCATGATGGGCGTGTCTAAGGAACGGATCAGGCAGGTCGAAAGCCGGGCTTTGTTTAAACTGAAGCAGTATTCTGAAAGCCAAGGACTTGATGCATATAAAGATTTGCTCATCTGATCTTTTGCAATACACATAGCCAGTCAAACAAAGTAACAAACAATATATGCTTTTGTTTCTTTACCAAGAGAGGAGTGCAATGTTTTTTGTTTTCCAGAGGTGCAAGGTACAAATCTTTCTGCTTAGAGTACAAGTAATTGCACATAAAATGGACCTTTTTGAATGTTTATGTAAGAAGTTGGTCTTGGTTGAATGGAACACTTCCTCTCTATGAATATACTGTTTGATTAGTTAAATGTGTTGTATGTTTACCAAAA
>AT2G36990-AT2G36990
ATGGAAGCTACGAGGAACTTGGTTTCTTCATCTCCTTCGTTTCAGACAAAGACTCATCTCAAGAGCAGCTACTCTTCTCCTTCCTCTGNNNNNNNNNNNNNNNNNNNNNNNNNNNNNNNNNNNNNNNNNNNNNNNNNNNNNNNNNNNNNNNNNNNNNNNNNNNNNNNNNNNNNNNNNNNNNNNNNNNNNNNNNNNNNNNNNNNNNNNNNNNNNNNNNNNNNNNNNNNNNNNNNNNNNNNNNNNNNNNNNNNNNNNNNNNNNTAGTGATGCTTCATGATCAAACAACAACTCCTGTTGTTAACTCACGTCATCTCAATTCTCTATCTCGACATTTTCCTGCGTCGGTTCTCTCACAGGAGCCACGGGAAGAGTCTAGGCCTCTGTCACATGCGTTAAGAGACGATAGAACATCCCAGNNNNNNNNNNNNNNNNNNNNNNNNNNNNNNNNNNNNNNNNNNNNNNNNNNNNNNNNNNNNNNNNNNNNNNNNNNNNNNNNNNNNNNNNNNNNNNNNNNNNNNNNNNTTGACTCTGGAGAGGAGGCAGTTTGATGAATTGGTTTCATCTCGAGAAGATGAGAAATTTGAACAGCAACTTCTTCACTCTACTGGTTTATGGAATTTNNNNNNNNNNNNNNNNNNNNNNNNNNNNNNNNNNNNNNNNNNNNNNNNNNNNNNNNNNNNNNNNNNNNNNNNNNNNNNNNNNNNNNNNNNNNATTAATATCTCCTTTAACATCTGAAACGAAATTGCCGGCAGTTGTGTCTCCTTTAGCTGATGCAGAGCTTTGTGATGTGGTTGCACTAGCTCAGAAGGCTTTATCAGCTTCAAAACAAGCTGCATTGTTAGTTGATGACACTGAAGCAAATCCATCTGACAACATCAAGGATTCTCTCTCCACTAGNNNNNNNNNNNNNNNNNNNNNNNNNNNNNNNNNNNNNNNNNNNNNNNNNNNNNNNNNNNNNNNNNNNNNNNNNNNNNNNNNNNNNNNNNNNNNNCTCTTCTATGTCCTTACCGGAAAAGGGAAACATAGTAAGATCGAAGCGGCAGCTAGAGAGACGAGCAAAGAACAGACGGGCTCCAAAATCAAACGATGTGGACGATGAGGGTTATGTTCCTCAGAAAACTAGTGCGAAGAAAAAGTATAAACAAGGGGCTGATAATGATGATGCGCTTCAGCTCTTCTTGTGGGGACCTGAGACAAAACAACTTCTGACTGCTAAAGAAGAAGCTGAGCTGATATCACATATACAGNNNNNNNNNNNNNNNNNNNNNNNNNNNNNNNNNNNNNNNNNNNNNNNNNNNNNNNNNNNNNNNNNNNNNNNNNNNNNNNNCATTTATTAAAGTTGGAGAAGGTAAAGACTAAACTTGAATCTCAAAACGGCTGCGAACCAACAATAGGCGAGTGGGCTGAAGCTATGGGGATAAGTTCCCCTGTCTTAAAATCTGATATCCACCGTGGGAGAAGCAGCCGGGAAAAGTTGATTACAGCAAACCTACGTCTGGTAGTCCATATAGCTAAACAATATCAGAATCGTGGACTCAACTTTCAGGACTTATTGCAGNNNNNNNNNNNNNNNNNNNNNNNNNNNNNNNNNNNNNNNNNNNNNNNNNNNNNNNNNNNNNNNNNNNNNNNNNNNNNNNNNNNNNNNNNNNNNNNNNNNNNNNNNNNNNNNNNNNNNNNNNNNNNNNNNNNNNNNNNNNNNNNNNNNNNNNNNNNNNNGAAGGAAGCATGGGGCTAATGAAAAGTGTAGAAAAATTCAAACCGCAATCCGGATGCAGATTCGCTACTTACGCTTACTGGTGGATTCGACAATCCATAAGAAAGTCTATATTTCAAAACTCCAGAACAATCCGTTTACCGNNNNNNNNNNNNNNNNNNNNNNNNNNNNNNNNNNNNNNNNNNNNNNNNNNNNNNNNNNNNNNNNNNNNNNNNNNNNNNNNNNNNNNNNNNNNNNNNNNNNNNNGAGAACGTATACATGCTACTAGGCAAAGTATCCGAAGCCAGAAAAACTTGCGTGCAGGAAGGGAATTACCGACCAAGTAAAGAGGAACTCGCTGGCCACGTTGGGGTTTCAACAGAGAAGCTGGATAAACTGCTGTACAATACAAGAACACCTCTTTCAATGCAACAGCCCATTTGGTCTGATCAAGACACCACCTTTCAGNNNNNNNNNNNNNNNNNNNNNNNNNNNNNNNNNNNNNNNNNNNNNNNNNNNNNNNNNNNNNNNNNGAAATAACACCAGACAGTGGGATTGAGACACCAACAATGAGCGTGGGGAAGCAGCTGATGAGGAACCATGTACGGAATCTCCTCAATGTACTGAGTCCAAAGGAGAGAAGGATCATCAAGCTGAGATTTGGGATTGATGGCGGTAAACAGAGATCGTTATCGGAAATAGGAGAGATTTACGGATTGTCAAAGGAGAGGGTAAGGCAGCTAGAGAGCCGGGCATTGTACAGGCTTAAGCAGAACATGAACAGCCATGGACTTCATGCTTATGCTGATTTGCTTGTCTAG
>Adenocaulon_TRINITY_DN28662_c0_g1_i1-AT2G37130
CAAGTTTATAAAGCATATACATTATGGCAACCTACAAACAACTTTGCAACCTAAGCTTCTTTCTCCTATTCTTCTATTTTCATTATGGTGAGAGTGCAATACGACTGAATTACTACTCAAAGAGTTGTCCAAATGCCGAAGCAATTGTCAAACAACAAGTCATAAATTTATACAACGAGCATGGAAACACTGCGGTTTCTTGGGTTAGAACTCTCTTCCATGATTGCATGGTTAAGTCATGCGATGCATCAATATTATTGGAGAGCATAAATGGGATCCAATCAGAAAAAACTTCAACAAGAAATATGGGAATGAGAAATTTCAAGTACATCAATACAATCAAAGATGCTCTTGAGAAGTCATGCCCCATGACTGTTTCTTGTGCTGATATTGTTGCTCTTTCTGCTAGAGATGGTGTTGTCATGCTTGGAGGACCTCATATTGAGATGAAAACCGGGCGAAAAGATAGCAAGGAAAGTCATATTGCAGAAATCGATGCGTTCATCCCTAACCATAATGATACCATGTCGTTAGTCCTTTCACGCTTTCAATCCGTGGGGATTGATGTTGAAGGAACCGTTGCTCTCTTAGGTGCTCATTCAGTAGGTAGGGTCCACTGCGTAAACCTTGTTAACCGACTTTATCCAACAGTTGACCCAACCCTGGACCCTAATTACGCAGAGTACCTTAAACGTCGGTGCCCCCATCTGATACCGAACCTAAATGATGTAGAATATGCAAGAAATGACCTAAAAACACCGATGATCCTAGACAACATGTATTACAAGAACATCATGGACAACAAGGGACTACTTGTCGTTGATCAACAACTTGTCTCTAACCCGACCACGTCTCCATTTGTGGAGAAAATGGCAGCTGATAACAGTTACTTTCATGATCAGTTTTCTAAAGCAATTCTCGTTTTATCGGAGAACAACCCGATAAGTGAAGAGGAAGGCGAGGTTCGAAGAGATTGTCGTTTCGTGAACAAACACTAAAAATCTCTCCAAAATGTGTAATTTTCTATGTTTTGTGATATTATTAGCTTTTATATGTAACATTTTCATGGTTATGTCACTAAGTTAAAAGAATAAACTTTGTAACATAATGAATTACTTAATGAACTAATGGTTTAGTCATTTGTTTGGCAA
>Conyza_canadensis_TRINITY_DN14867_c0_g1_i1-AT2G37130
ATACTATCTTCTAATTCTAATTATATATAAAGCATAAAGATTATGGCATCCCACAAGCTATTTTGCAATTTAAGCTTCATCATTCTCTTATTCTTCCATTTTTATTCTGGTAAGAGTGAGATTCGATTGAATTACTACTCGGAGAGCTGTCCAAATGCGGAAGAAATTGTGAAACAACAAGTTATAAGTTTGTATCACAAGCATGGAAACACGGCGGTTTCTTGGATCAGAACTTTGTTCCATGATTGTATGGTTCAGTCATGTGATGCATCAATATTATTGGAGAGCAGAAATGGGATACAATCGGAAAAGACATCAAAAAGGAATACGGGAATGAGAAATTTCAAGTATATCAACACCATCAAAGATGCTCTCGAGACTGCTTGCCCCATGACCGTCTCTTGTGCCGATCTTATTGCTCTTTCTGCTCGAGATGGTGTTGTTATGCTAGGAGGGCCTCATATGGAGATGAAAACCGGACGAAAAGATAGCAAGGAAAGCCACCTTGCAGAAATAGACGAATTGCTTCCAAACCATAACGATTCGATGATGTATGTCCTTTCCCGTTTTCAGTCCATTGGAATTGATGTTGAAGGAACAGTCGCTCTCTTAGGTGCTCACTCAGTAGGCAGGGTCCATTGTGTGAACATTGTAGACAGACTCTACCCGACAGTCGACCCAACCTTGGACCCAGATTACGCCGAGTATCTCAAGGGCCGTTGTCCCCATCCAGTACCGGACCCGAACGCAGTGGAATACGCAAGGACCGACCTGAAAACACCAATGACCTTAGATAACATGTACTACAAGAACCTCATTGAAAACAGGGGACTCCTCTTAGTTGATCAACAACTCCTATCCAATCCAATCACATCTCCATATGTCAAAAAAATGGCAGCCGATAACGATTACTTTACCGATCAGTTTTCCAAAGCTCTTATCATTTTATCAGAGAACAACCCGATAACCGATGAGGTTGGCGAGGTTCGTAAAGATTGTCGTTTTGTAAACAGTAACTAATTGGATGTATAACTTCTTAAGTTTTGTTACCGCCTACAAGAATAAACTTTGTAACATTATACTTTAATTGGTGGTTTAACAACTACGAGTACTACTCTTTTCTTGCTTATCTTCTAATATATTTCCACTACCC
>Emilia_TRINITY_DN36524_c0_g1_i1-AT2G37130
GCTTAAAAAGCATAAAGATTATGGCATTGTCAACCAATAAGCTATTATGCAATTTAAGCTTCTTCTTTATCTTATTCTTCCATTTTTATTCTGGTAAAAGCGAAATACAGTTAAACTACTACTCAAAGACTTGTCCAAATGCGGAAGAAATTGTAAAAGAACAAGTTATAAGTTTGTATAATAAACATGGAAACACTGCGGTTTCTTGGATAAGAACACTCTTCCATGACTGCATGGTTAAGTCATGTGATGCATCAATATTATTGGAGAGCATAAATGGGATACAATCCGAAAAACAATCATCAAGAAATGTGGGAATGAGAAATTTCAAGTACATCAACACAATCAAAGATGCTCTTGAGAGTGCATGCCCCATGACTGTTTCATGTGCCGATATTGTGGCTCTTTCTGCTAGAGATGGTGTTGTTATGTTAGGAGGACCTCATATTGACATTAAAACCGGACGAAAAGATAGTAAGGAAAGTCATTTTGCAGAAATTGATGAATTACTCCCAAACCATAACGATTCCATGACGTATGTCCTTTCTCGCTTTCAATCCGTGGGAATTGATGTTGAAGGAACGGTCGCTCTCCTAGGTGCTCACTCGGTAGGCAGGGTTCATTGTATGAACATTGTTGACCGACTCTATCCAACAGTTGACCCGACTTTGAATCCAAATTATGCGGAATATCTCAAGCGTCGTTGTCCCCATCTAGTACCAGACCCGAATGCTGTGGAATACTCAAGGAATGACCTACAAACACCAATGATCCTAGATAACATGTATTACAAGAACATTATGAACAACATGGGATTACTTGTAGTTGACCAACAACTTCTTTCATACCCAACAACATCTCCTTATGTCAAGAAAATGGCAGATGATAACGATTACTTTCACGATCAATTTGCTAAAGCGCTTCTTATCTTATCAGAGAATAATCCGATAAGTGAAGAAGAAGGTGAGGTTCGGAAAGATTGTCGTTTTGTAAACCGTAATTAAATATACCAGAAATGTGTAATTTCTTAAGTTTTGTGACATGGCTATCTTTGTGGCACATTAATTTAAGGTTATGTCACTAACCTTCAAGAATAAACTTTGTAACATTATGAATTATATGGTGGA
>Erechtites_TRINITY_DN18292_c0_g1_i1-AT2G37130
GCATTGTCAACCCATAAGCTATTTTGCAATCTATGCTTCTTCTTTATCTTATTCTTCCATTTTTATTCCGGTAAAAGTGAATTAGAGTTGGACTACTACTCGAAGAGTTGTCCAAATGCCGAAGAAATTGTCAAAGAACAAGTTATAAGTTTGTATCATAAACATGGCAACACCGCGGTTTCTTGGATAAGAACCTTGTTCCATGATTGCATGGTTAAGTCATGTGATGCATCAATATTATTGGAGAGTATAAATGGGATACAATCCGAAAAACAATCAACAAGAAACATGGGAATGAGAAATTTCAAGTACATCAATACAATCAAAGATGCTCTTGAGAGTGCATGCCCCATGACTGTTTCTTGTGCCGATATTGTTGCTCTTTCTGCTAGAGATGGTGTTGTTATGTTGGGAGGACCTCATATTGACATTAAAACCGGAAGAAAAGATAGCAAGGAAAGCCATCTTGCAGAAATCGATGCTTTACTCCCTAACCATAACGATTCCACAATGTTTGTCCTTGATCGTTTTCAATCCGTGGGTATTGATGTTGAAGGAACGGTTGCTCTTCTAGGTGCTCACTCAGTAGGCAGGGTTCATTGTATGAACATTGTTGACCGACTCTATCCAACAGTTGACCCGACTTTGAACCCAGATTATGCCGAATATCTCAAGCGTCGTTGTCCTCATCCAGTACCAGACCCAAACGCTGTGGAATACTCAAGGAATGACCTTCAAACACCAATGATCTTAGATAACATGTACTACAAGAACATTATGAACAACAAGGGACTACTTGTAGTTGATCAACAACTTCTTTCAAACCCGACTACATCTCCATATGTCAAGAAAATGGCAGACGATAATGATTACTTTCACGATCAATTTGCTAAGGCTCTCCTTATTTTATCAGAGAACAACCCGATAAGTGAGGAGGAAGGCGAGGTTCGAAAAGATTGTCGTTTTGTAAACAAGTAAATGTAATGCCCGAAAAGTGTAATTTCTTAAGTTTTGTGACATGGCTATCTATCTTTGTATGTGACATTAATTTAAGGTTATGTCACTAACCTTCAAGAATAAACTTTGTAACATTATGTTATTTGGTGGTTTAAACTTTAAACACGTAAAGAAAGAAATGTTT
>Erigeron_speciosus_TRINITY_DN56332_c0_g1_i1-AT2G37130
GAAAGAGTGAGATACGATTGAATTACTACTCGGAGAGTTGTCCAAATGCGGAAGAAATTGTGAAAGAACAAGTTACAAGTTTGTATCACAAGCATGGAAACACGGCGGTTTCTTGGATTAGAACTTTGTTCCATGATTGTATGGTTCAGTCATGTGATGCATCAATCTTATTGGAGAGCATAAATGGGATACAATCGGAAAAGACATCAAAAAGGAATACGGGAATGAGAAATTTCAAGTACATCAACACAATCAAAGATGCTCTTGAGACTGCTTGCCCCATGACCGTCTCTTGTGCCGATCTTATTGCTCTTTCTGCTCGAGATGGTGTTGTTATGTTAGGAGGGCCTCATATGGAGATGAAAACCGGACGAAAAGACAGCAAGGAAAGCCATCTTGCAGAAATAGATGAATTGCTTCCTAACCATAACGATTCGATGATGTATGTCCTTTCCCGTTTTCAATCCGTGGGAGTTGATGTTGAAGGAACTGTCGCACTCTTAGGTGCTCACTCGGTAGGCAGGGTCCATTGTGTGAACATTGTAGACAGACTCTACCCGACAGTCGACCCAACCTTGGACCCAGATTACGCCGAGTATCTCAAGGGCCGTTGTCCCCATCCAGTACCAGACCCGAACGCAGTGGAATACGCAAGGACCGACCTAAAAACACCAATGACCTTAGACAACATGTACTACAAAAACCTGATGGAAAACAGGGGACTCCTCTTAGTTGATCAACAACTTCTATCCAATCCAATCACATCTCCATATGTCAAAAAAATGGCAGCTGATAACGATTACTTTACCGATCAGTTTTCCAAAGCTCTTATCATTTTATCAGAGAACAACCCGATAACCGAGGAGGTTGGCGAGGTTCGTAAAGATTGTCGCTTTGTAAACAGTAACTAATAAAAG
>HA412_trinity_comp4087_c0_seq1-AT2G37130
AGCTTTGCATGCTTGTAATTTTCATTTGCACTTGCAAAGACTCCTCTATATAAAGAAGGTTAGATAGTTGTATAACTTGCTCAAAAGTACAAGCTTATAAAGCATAGATATCATGGCAACCCACAAGTTACTTTGCAATCTAAGCTTCATCTTCCTCTTGTTCTTCCATTTTCATTTTGGTACGAGTGAAATACGATTAAATTACTATTCGGAAACTTGTCCTAATGCCGAAGAAATCATCAAAGAACAAGTCATAAGTTTGTATAATAAGCATGGAAACACTGCTGTTTCTTGGATAAGAACTCTCTTCCATGATTGCATGGTTAAGTCATGTGACGCATCAATATTATTGGAGAGCATAAATGGGATACAATCAGAAAAGACATCAACAAGAAACATGGGGATGAGAAACTTCAAGTACATAAACACAATCAAAGATGCACTTGAGAAGTCATGCCCCATGACTGTCTCTTGCGCGGACATTGTTGCTCTTTCGGCTAGAGATGGTGTCGTTTTGTTAGGAGGACCACACATTGAGATGAAAACCGGGCGAAAAGATAGCAAAGAAAGCCATCTTGCAGAAATCGATGAATTGCTACCGAATCATAATGATTCGATGGCGTATGTTCTTTCGCGCTTTCAATCCGTGGGAATTGATGTTGAAGGAACAGTTGCTCTCTTAGGTGCTCACTCAGTAGGTAGGGTCCATTGTGCCAACATAGTGGGCCGGCTCTATCCGACAGTTGACCCGACCTTGGACCCAAACCACGCTGAATACCTCAAGCGTCGTTGTCCCCATCCTAACCCAGACCCTAATGCTGTGGAATATTCAAGAAATGACCTAAAAACACCAATGATCTTAGACAACATGTATTACAAGAACATTATGAACAACAAAGGACTACTTATAGTTGATCAACAACTTGTTTCGGACCCGATTACATCTCCATTTGTTGAGAACATGGCAACGGATAACGATTACTTTCATCAACAGTTTTCTAAGGCTCTTCTCACTTTGTCAGAGAATAACCCGCTAACCGAGGAAGACGGCGAGGTTCGAAGAGATTGTCGTTTTGTAAATAGTAACTAAAAACGACTCGAAGTGTAAACTAATCAAGTTTTCTAATATTGTTATCTTTATATGTGACATATCTAAGATTATGCCATGAAATTAAAATGAATAAAGTTTGTAACATTATGAAATATTTTGTGGTTTAACAACTTTTCTTTATTAAATATGTTTACTGTGATCATCAAAAAAA
>Matricaria_matricarioides_TRINITY_DN15723_c0_g1_i1-AT2G37130
GTACAAACTTATAAAACATAGAATTAATGGCTTCCCACAAGCAAATTTCCCACATATGCTTAGCATTTATCTTATTCTTCCATTTTTATACTGGTATGAGCGAACTGCAACTGAATTACTACTCAAAGAGTTGCCCAAATGCCGAAGAAATCGTCAAGCAACAAGTTATAACTTTGTATCATAAGCATGGAAACACTGCAGTTTCTTGGATAAGAACTTTGTTCCATGATTGTATGGTTAAGTCATGTGATGCATCAATATTATTGGAGAGCATAAATGGCATACAATCCGAAAAGACCTCAAAAAAGAATATGGGAATGAGAAATTTCAAGTACATCAACACAATCAAGGATGCTTTGGAAAAGGCATGCCCCATGACTGTTTCTTGTGCCGATATTGTTGCGCTTTCTGCTAGAGATGGTGCTGTCATGTTAGGAGGACCACATATGGAGATGAAAACTGGCCGAAAAGATAGCAAGCAAAGCCATCTTGCTGAAATCGATGCGTTGCTTCCAAACCATAATGATTCAACGATGTTTGTTCTTTCTCGTTTTCAGTCTGTTGGTATTGATGCTGAAGGAACAGTCGCTCTTTTGGGTGCACACTCCGTAGGCAGGGTCCATTGTGTCAACCTTGTCGATCGCCTCTATCCAGAAGCTGACCCGACTTTGGACCCAGACTACGCAGAGTATCTCAAGCGTCGTTGTCCCCATCTTGAACCAAACCCGAATGATGTGGAATATTCAAGAACCGACCTAATAACACCTATGACCTTAGACAACATGTACTACAAGAACCTTATTAACAATAGGGGACTGCTTATTGTCGACCAACAACTTTTATCGAACCCAATTACATCTCCATATGTTAAGAAAATGGCAGCCGATAATGATTACTTTCACGAGCAATTTTCTAAGGCTCTTCTCATTTTGTCTGAGAACAATCCGATAGATGAAGATGTTGGCGAGGTTAGAAAAGATTGTCGATTTGTAAACCGTGAGTAGAAATTAATCACTCAAAATATGTAATTTATTTATGATTTTGTGGTATTATTGTCTTTATGTGTGACATATTCGAAGGTTATGTCGCTAGCCCACATGAATAAACTTTGTAAGATTAAGAAATACGTAGTAATTGATGCATGGTAACAC
>Packera_TRINITY_DN18547_c0_g1_i1-AT2G37130
CTTATAAAGCATAAAGATTATGGCATTGTCTTCAAATAAGCTATTTTGCAAtcttttcttcttctttagcttattcttctatttttattcCGGTAAAAGTGAAATACAATTGAACTACTACTCAAATAGTTGTCCAAATGCCGAAGAAATTGTGAAAGAACAAGTTATAAGTTTGTACCATAAACATGGAAACACCGCGGTTTCTTGGATAAGAACTCTCTTCCATGATTGCATGGTTAAGTCATGTGATGCATCAATACTATTAGAGAGCATAAATGGGATAAAATCAGAAAAAACTTCAACAAGAAACATGGGAATGAGAAATTTCAAGTACATAAACACAATCAAAGATGCAGTCGAAAGTGCATGCCCCATGACTGTTTCTTGTGCCGATATTGTTGCACTTTCCGCTAGAGATGGCGTCGTTATGTTAGGAGGACCTCATGTCGATATAAAAACGGGAAGAAAAGATAGCAAGGAAAGCCATCTTGCAGAAATCGACGCTTTAATCCCTAACCATAACGATTCTATGATGTTTGTTCTTTCTCGTTTTGAATCTGTGGGTATTGATGTCGAAGGAACAGTCGCTCTTCTAGGTGCTCATTCCGTAGGCCGGGTTCATTGTATGAACATCGTTGACCGACTCTATCCATCTGTTGACCCGACTCTAGACCCAAATTACGCTGAATATCTCAAGCGTCGCTGTCCCAACCCAGTACCCGACCCAAACGCTGTCGAATACTCAAGAAACGACCTCGAAACACCAATGATCTTAGATAACATGTACTACAAAAACATTATCAACAACAAAGGACTACTTGTAGTTGACCAACAACTTCTTTCGAACCCAACCACATCTCCATATGTCACGAAAATGGCAGCCGATAACGATTATTTTCACGAGCAGTTTGCTAAGGCTCTTCTTGTTTTATCCGAGAATAACCCGATAAGTGAGGACGAAGGCGAGGTTCGAAAAGATTGTCGTTTTGTAAACAAGTAACTATAAGTGCCCAAAATGTGTAATTTCTCAAGTAATGTGGCATGGTTATCTTTTTATGTGACATAGTAATTTAAGGTTTTTTAAGAATAAAGTTTGTAGCATTTTGGATTATTTGGTGGTTTAATCACTTTCAAAAAAGAG
>Silybum_marianum_TRINITY_DN33680_c0_g1_i1-AT2G37130
ACCTTATAAAGCATACACATTATGGCAACCCACAAGCCACTTTCCCCCCTATGCTTCTTCATCTTTCTCTTTTTCCTCCGTTTCTTTTCCGGTAATGGTGAAATTCGATTGAATTACTACTCGCAAAGTTGTCCAAATGCTGAAGAGATTGTGAAACAACAAGTTATAAATCTGTATAATGAACATGGAAACACAGCTGTTTCTTGGATAAGAACTTTGTTCCATGATTGCATGGTTAAGTCATGTGATGCATCAATTTTACTCGAGACCATCCATGGGATACAATCAGAAAAGACATCTGCAAGAAATATAGGAATGAGAAATTTCAAGTACATCAACACAATCAAAGATGCTCTAGAGGCTTCATGCCCCATGACTGTTTCTTGTGCTGATATTGTTGCTCTTGCTGCTAGAGATGGTGTCGTTATGTTAGGAGGACCTCACATCGATATGAAAACTGGGCGAAAAGATAGCAAGGGAAGTCACGTTGCAGAAATTGATTCTTTTATCCCTAACCATAATGATACCACGTTGTTTGTCCTTTCACGCTTTCAATCTGTGGGGATTGATGTTGAAGGAACAGTTGCTCTCTTAGGTGCTCACTCGGTAGGTAGGGTCCATTGTCTCAACATTGTCGACAGACTCTATCCAACAGTTGATCCAACTTTGGATCCGAATTACGCTGAGTATCTCAAGCGTCGTTGTCCCCATCAACAACCAGACCCAAATGCAGTGGAATACGCAAGAAATGACCTACAAACACCAATGATCTTAGATAACATGTACTACAAGAACATCATGAAAAATAAGGGACTCCTTGTAGTTGATCAACAACTTGTTTCAAACCCGACCACATCTCCATTTGTCGAGAAAATGGCAGTCGATAACAATTATTTTCATGACCAGTTTTCTAAAGCTCTTCTCACTTTGTCCGAGAACAATCCGGTAAGCGAGGAGGAAGGCGAGGTACGAAGAGATTGTCGTTTTGTGAACCGTAACTAGAACTCGTCCGAAAATGTGTAATTTCTTGAGTTTTGTTGGCTTTGTAGGTGACATATCTGAAGTTATGTCACTAACATAAAAGAATAATTTTGTAACATTATAAATTATTCGATGGCTTAAACATGCTTGTAAAATATTTATCAATCAAATCTTAAGTTATTTATGAATCATTCGCAAAAACAC
>Trapopogon_dubius_TRINITY_DN38013_c0_g1_i1-AT2G37130
CAACCTTATAAAGCATTAAGATCATGGCAATTAACAAGCTACTTTGCATCTTTCTCTTTTTCCTCCAATTTTTTCCTGGTAATAGTGAAATACAGTTGAATTACTACTCAGAGAGTTGTCCAAATGCCGAAGAAATCGTCAAACAACAAGTTATAAAATTGTATAACGAGCATGGAAACACCGCAGTTTCTTGGATACGAACTCTCTTCCATGATTGCATGGTCAAGTCATGTGATGCATCAATATTATTGGAGAGCATAAATGGGATCCAATCAGAAAAGATTTCAACAAGAAATATGGGAATGAGGAATTTCAAGTACATCAACACAATCAAAGATGCTCTAGAGGATGCATGCCCCATGACTGTCTCTTGTGCTGATATTGTTGCTCTCTCTGCTAGAGATGGTGCTGTTATGTTAGGAGGGCCTCATATTGAGATGAAAACCGGGAGAAAAGATAGCAAAGAAAGCCATCTTGCAGAAATCGACATGATGCTCCCTAACCATAACGATAGCATGTTGTATGTTCTTTCTCGCTTCGAGTCCGTGGGGATTAATGTTGAAGGAACCGTAGCTCTCCTAGGTGCTCACTCGGTAGGCAGGGTTCACTGTTTAAACATCGTTGATAGACTATATCCAACGGTTGACACGACCTTGGACCCCAATTATGCTGAGTATCTCAAGCGTCGTTGTCCCCATCCTGAGCCAAACCCGCATGATGTGGAATACGCAAGGAGTGACCTGCAAACACCGATGACCTTAGACAACATGTACTACAAGAACATCATGAACAATAGAGGATTGCTTATCGTTGATCAACAACTTATTTCGAACCCGATCACATCTCCGTTTGTTGAAAAAATGGCAGCCGATAACGATTACTTTCACAATGAGTTTTCTAAGGCTCTTCTCACTTTGTCCGAGAACAACCCGATAGGCGAGGAGGAAGGTGAGGTTCGAAGAGATTGTCGGTTTGTAAACCGTAACTAAAAATCCTCCAAAATGTGTAACTTCTTGAAACTTTTGTATTGTTATCTTTAAATGTGACATAGTTAAGGTTATGTCATTAACATAAAAGAATGGCCTCAATGCTTGCTCGTGAAATG
>Trapopogon_pratensis_TRINITY_DN14125_c0_g1_i3-AT2G37130
CAACCTTATAAAGCATTAAGATCATGGCAATTAACAAGCTACTTTGCATCTTTCTCTTTTTCCTCCAATTTTTTCCTGGTAATAGTGAAATACAGTTGAATTACTACTCAGAGAGTTGTCCAAATGCTGAAGAAATCGTCAAACAACAAGTTATAAAATTGTATAACGAGCATGGAAACACCGCAGTTTCTTGGATACGAACTCTCTTCCATGATTGCATGGTCAAGTCATGTGATGCATCAATATTATTGGAGAGCATAAATGGGATCCAATCAGAAAAGATTTCAACAAGAAACATGGGAATGAGGAATTTCAAGTACATCAACACAATCAAAGATGCTCTAGAGGATGCATGCCCCATGACTGTCTCTTGTGCTGATATTGTTGCTCTTTCTGCTAGAGATGGTGCTGTTATGTTAGGAGGGCCTCATATTGAGATGAAAACCGGGAGAAAAGATAGCAAAGAAAGCCATCTTGCAGAAATCGACATGATGCTCCCTAACCATAACGATAGCATGTTGTATGTTCTTTCTCGCTTCGAGTCCGTGGGGATTAATGTTGAAGGAACCGTAGCTCTCCTAGGTGCTCACTCAGTAGGCAGGGTTCACTGTTTAAACATCGTTGATAGACTATATCCAACGGTTGACACGACCTTGGACCCCAATTATGCTGAGTATCTCAAGCGTCGTTGTCCCCATCCTGAGCCAAACCCGCATGATGTGGAATACGCAAGGAGTGACCTGCAAACACCGATGACCTTAGACAACATGTACTACAAGAACATCATGAACAACAGAGGATTGCTTATCGTTGATCAACAACTTATTTCGAACCCGATCACATCTCCGTTTGTTGAAAAAATGGCATCTGATAACGATTACTTTCACAACGAGTTTTCTAAGGCTCTTCTCACTTTGTCTGAGAACAACCCGATAGGCGAGGAGGAAGGTGAGGTTCGAAGAGATTGTCGGTTTGTAAACCGTAACTAAAAATCCTCCAAAATATGTAACTTCTTGAAACTTTTGTATTGTTATCTTTAAATGTGACATAGTTAAGGTTAT
>Cyclolepsis_TRINITY_DN20409_c0_g1_i2-AT2G37130
AGCACCTTTGCAGCCTAAGTTTCATCTTTCTCTTGTTTCTTTATTTTGGTAAGAGTGAGATACAATTGAATTATTACTCACAGAGTTGTCCAGATGCCGAACAAATTGTCAAACAACAAGTGATAAATTTGTATAAAAAGCATGGAAACACTGCAGTTTCTTGGATAAGAACTCTTTTCCATGATTGCATGGTTAAGTCATGTGATGCATCAATATTATTGGAGAGCATACATGGGATGCAATCAGAAAAGACATCATCAAGAAATGTGGGAATGAGAAATTTCAAGTACATCAACACAATCAAAGATGCTCTTGAGAGTTCATGCCCCATGACTGTTTCTTGTGCTGATATTGTTGCTCTTTCTGCTAGAGATGGTGTTGTTTTGTTAGGAGGACCTCGTATTGAGATGAAAACTGGACGAAAAGATAGCAAGGAAAGTCATGTTGCAGAAATAGATGCGTTCATCCCTAACCATAATGATACGATGTCGTTAGTACTTTCGCGTTTTCAATCTGTGGGGATTGATGTTGAAGGAACTGTCGCTCTCTTAGGGGCTCATTCAGTAGGTAGGGTCCACTGTGTGAACCTTGTTGACAGACTTTACCCAACGATTGATCCAACCTTGGATCCAGATTACGCAAAGTACCTCAAGCGTCGATGTCCCCATCCAGAACCAAACCTAAATGATGTGGAATACGCAAGAAATGACCAACAAACACCGATGACTCTAGACAACATGTACTACAAGAACATCATGAGCAAGAAGGGATTGCTTGTAGTCGATCAACAACTTGTTTCGAACCCAACCACATCTCCATTTGTGAAGAAAATGGCAACCGATAACGGCTACTTTCATGATCAGTTTTCTAAGGCCCTTCTTATTTTATCTGAGAACAACCCGCTAAGTGAGGAGGAAGGGGAGGTTCGAAGAGATTGTCGTTTTGTAAATCGTCACTAGAAATTGCCTGGAATTTTTTTTGTAATTTCATAAGTTTTGTGGCATTATTTGCTTTATATGGTACAACAAACAATGCACAGGGTGCAATTATCGATCACTTCTAAATTGTCAATTAAAAAATGGACTGTTCAAGTGACC
>Gaillardia_TRINITY_DN2535_c0_g1_i4-AT2G37130
ATACAACCTTATAAAGCATACACATTATAATGGCAATTCACAAGCTACTTGCCAATCTAAGCTTCATTTTACTCTTATGCTTCCATTTTCATGTGGGTAAGAGTGAAATTCAACTAGATTACTATTCACAAACTTGTCCAAATGCTGAAGAAATAATCAAACAACAAGTTATAAGTTTATACAATAAACATGGAAACACTGCAGTTTCTTGGATAAGAACTCTCTTTCATGATTGCATGGTTAAGTCATGTGATGCATCACTATTATTGGAGAGCATAAATGGAATACAATCAGAAAAGATCTCAACAAGAAACATGGGAATGAGGAACTTCAAGTACATAAACACAATCAAGGATGCTGTTGAAAAATCATGTCCCATGACTGTTTCTTGTGCTGACATTGTTGCTCTTTCTGCTAGAGATGGTGTTGTTATGTTGGGCGGACCTCATATTGAGATGAAGACCGGGCGAAAAGATAGCAGGGAAAGCCATCTTGCCGAGATTGATGAATTGATCCCGAATCATAATGACTCGATGACGCATGTCCTTTCTCGGTTCCAGTCTGTGGGGATTGATGTTGAAGGAACGGTTGCTCTCTTAGGTGCTCACTCGGTAGGCAGGGTGCATTGTGCAAACATCGTTGACCGACTCTATCCAACAGTTGACCCGACCTTGAACCCAGACTATGCCGAGTATCTCAAGGGTCGTTGTCCCCATCCTGACCCAGACCCAAACGAGGTGGAATACGCCCGGAACGACCGACAAACCCCAATGATCCTAGACAACATGTACTACAAGAACCTCAAGGACAACAAGGGATTACTCATAGTTGATCAACAACTTTTATCGGACCCGGTTACATCTCCGTTCGTTGAGAAAATGGCCGCTGATAACGACTATTTTCACGAACAATTCGCTAAGGCTCTTCTCACTCTGTCCGAGAATAACCCGTTAAGCGACGAGGCCGGTGAGGTTCGAAAAGATTGTCGGTTTGTAAATAGTAACTAAATTTCACCTGTACGTGTAATATATCAAGTTATCTTGTTACTGTACTCTTTATATGTGACATAGGTTATGTCACTAAAAATAATGAAGTGTGTAACGTTATGAATTATTTTGTGCTTATGGTTTACTAAGATCATGTGTTAGTTCACCAAAACGAATCTTGATATCTT
>Marshallia_TRINITY_DN175006_c0_g1_i1-AT2G37130
CAGAAACCTGTTCAAATGCTGAGGAAATCATAACAAAACAAGTTACAAGTTTATATCATAAACATGGTAACACTGCAGTTTCTTGGATAAGAACTCTCTTCCATGATTGCATGGTTAAGTCATGTGATGCATCAATATTATTGGAGAGTATGAATGGGATGGTATCAGAAAAGACATCAACAAGAAATATGGGAATGAGAAACTTCAAGTACATGAACACAATCAAAGATGCTGTTGAGAACTCATGTCCCATGACGGTTTCTTGTGCTGATATTGTTGCTCTTTCCGCTAGAGACGGCGTTGTTCTGTTGGGAGGACCTCATATTGAGATGAAAACCGGGCGAAAAGATAGCAAGGAAAGTCATCTTGCAGAAATTGATGAGTTGATCCCGAATCATAACGACTCCATTGTGAATGTTCTTTCTAGGTTTCAGTCTGTTGGGATTGATGTTGAAGGAACCGTTGCTCTTTTAGGTGCACACTCGGTAGGCAGAGTTCATTGTGCCAACATCGTTGACCGATTATACCCTTCGGTTGACCCGACCCTGGACCCGGATTACGCCGAGTATCTCAAGGGTCGTTGTCCCCATACCGAACCCGACCCAAATGCTGTCGAATACGCACGAAACGACCTACAAACACCGATGACACTAGACAACATGTACTACAAAAACATTATAAAAAACAGAGGACTACTTTCGGTTGATCAACAACTTATATCGGACCCAGTCACGTCTCCGTTTGTTGAGCATATGGCAGCGGATAATGATTACTTTCACGAACAGTTTTCTAAGGCTCTTCGTACTTTGTCTGAGAATAACCCGTTGACCGAAGAGGACGGTGAGGTCCGAAGGGATTGTCGGTTTGTAAATAGTAAGTGAAAATGATATAGATCGTGTATTGTATGCAGTTTTCTTGGTTTGTTATGTTTGTATGTGTGACATAACTAAGGTTTTGTCACAAACATAAAATAATGAAAGTTTGGAATGTTATGTATTATTTTGGGGTTCTATTAACATATCTTCT
>Moquiniastrum_TRINITY_DN26977_c0_g1_i1-AT2G37130
AGAGTATGGCAAACCTCAAGCAACTTTGCACCCTAAGCTTCATCTTTCTCTTATTCCATTTTTATTCTGGTAAGAGTGAGATACGGTTGAATTACTACTCACAGAGTTGTCCAAATGCCGAAGAAATTGTCAAACAACAAGTCGTAGATTTGTACAAAAAGCATGGAAACACTGCCGTTTCTTGGATACGGACTCTCTTCCACGATTGCATGGTTAAGTCATGTGATGCATCAATACTATTGGAGAGCAAAAATGGGATACAATCAGAAAAGACATCATCAAGAAATATAGGAATGAGAAATTTCAAGTACATCAACACAATCAAAGACGCTCTTGAGAGTTCATGCCCCGTGACTGTTTCTTGTGCTGATATTGTTGCCCTTTCTGCCAGAGATGGTGTTGTTTTGTTAGGAGGTCCTCATATCGAGATGAAAACCGGGCGAAAAGATAGCAAGGAAAGTTATATTGCAGAAATCGATGCGTTCATTCCCAACCATAATGACACCATGTCGTTAGTGCTTTCACGCTTTCAATCTGTGGGGATTGACGTTGAGGGAACAGTCGCTCTCTTAGGTGCTCACTCAGTTGGTAGGGTCCATTGTGTAAACATTGTCAATAGACTCTATCCAACAGTTGACCCAACCTTGGACCCAACTTACGCAGAGTACCTCAAGCGTCGATGTCCTCATCCCCAACCAAACCTGAATGATGTCGAATACGCGAGGAATGACCTACAAACACCGATGACCCTCGACAACATGTACTACAAAAACATCAAGAACAACAGAGGACTGCTCGTAGTTGATCAACAACTCGTTTCAGACCCGATGACGTCTCCATTCGTAAAGAAAATGGCAGCCGATAACAGTTACTTTCATGATCAATTTTCTAAGGCCCTCCTTGCTTTGTCGGAAAACAACCCGATAGGTGAGGAGGAAGGCGAGGTTCGAAGAGATTGTCGTTTTGTAAACCGTCAATAAAAATCGACCCAAAAAATGTGTAATTTCTCAAGTTTTGTGGCATTTATATACAACAAATTCAAGGTTATGGCACTAACTAAATGAATAAATATTGTAACATAATGAATTATTTGATGGTTT
>Amicrohylla_TRINITY_DN10698_c0_g1_i5-AT2G37230
CACCACACATGTGAATCCCGTCCGTTTAATTGCTGCAATTATTGCTTTAAAAGATAAAGATGGGTCTAATAGATAAGCTATATGATTTATTGAACAAAAGTTTAGTATGGTCAAACATTCTTATATGTTACCACTCCCACCTGGTCCACCGGATAACACTGCAGTGACGTGGTCGTCCGCCAAAGAGCGGTGGCACCAGCGATGGTGGTTCAACTCAGGGTCAGGTGGCTGGTGATGGTCAAATTCAGGGTGGTACATCCTCATTCTCAAAAAAATCATGTCTTTAATCTCATCATCGAAACTCCAAATCTTGAATCACAATTTCATCTCAAATCTTGCAAGAATCACAAACAACCAGCAACCCTTTAAAGCCCTAAACCTTTTCAGTTCATCATCATCCCCAGATAAACCCCCAAATGAAGAACAAAACCCAGAACCCGAAACCCCCAATTCGGCCCAAGGATCACAACCCAGCCCGATCAAGAATCTTGATTCAAGAATCCCAAGAGGTAAGCGTCGAAACCCTGAAAAGATTGAAGATATAATTTGTAGAATGATGGCAAACCGGGCATGGACGACCCGTTTACAAAACTCGATCCGAAATCTAGTTCCGGTATTTGACCATAATCTTGTTTATAATGTATTGCATAGTGCTAGAAACCCAGATCATGCTTTACAGTTTTTTAGGTGGGTTGAAAGGTCTGGTTTATTTAAACATGATCAAGAAACACATTATAAGATTATTGATATTTTAGGTAAAGCTTCAAAGCTTAATCATGCTAGGTGCATTTTATTAGATATGCCTAAAAAGGGTCTTAAATGGAATGAAGATTTATTTGTTATTTTGATCGATAGTTATGGAAAATCAGGCATTGTTCAAGAAAGTGTCAAGATTTTTAGGAGTATGGAGGAATTAGGGATACCCAGAACTATAAAATCATATGATGTTTTGTTTAAGGTTATAATGAGAAAGGGGAGGTATATGATGGCGAAGCGTTATTTTAATAAGATGTTGAGTGAAGGTATCGTTCCTACGAGACATACGTATAATCTTATGATTTGGGGGTTCTTCCTTTCTTCGAGAGTTGAGACTGCTAATAGGTTTTTTGAAGATATGAAAACTCGAGAGATTTCACCTGATGTTGTTACTTATAATACAATGATTAACGGGTTTAATCGGGTTAGTAAGATAGAGGAAGCTGAGAATTTTTTTGTGGAAATGAAAGCTAAAAATATTGAACCAACTGTTATTAGTTACACTACAATGATCAAAGGGTATGTTAAGGTCGGTAGAGTAGATGATGGGTTGAAGTTGTTTGAAGAGATGAAAAGTTTCGGAATGAAACCGAATGCTTTTACATATTCAACGTTATTGCCTGGACTTTGTGATGTTGATAAAATGGCAGATGCAAATGCTGTTTTGAAGGAAATGGTACACCGTCATATTGCTCCGCAGTGTAATTCTGTGTTTTTAAGGCTGATTGTCGGTCAGTGTAAGGCTGGTGATCTTGATGCTGCTGCAGATGTCCTTAAATCGATGATGCGATTAAATGTCACCCCTGAAGCTGGACATTACGGTGTTTTAATCGAAAATCTTTGCAAAAACGGTGTTTATGATGAAGCGGTTATGTTATTGGATCAACTTATTGAGAATGAAATCGTGTTGAACACGAAGGGTACTTTAGAGCTTGAGTCAACCGCTTATAATCCCATGATTGAGTATCTTTGTAATAATGGTATGACGAATAAAGCTGAAACCCTATTTCGACAGTTGATGAAATTAGGTGTTTTGGATCCGGTTGGTTTTAATACTTTAATCCGCGGTCACTCGAAAGAAGGCTCGCCAGATTCCGGTTTCGAGCTTCTAAGAATCATGATGAGGAGAAACGTCCCGTCCGAAGAAACGACGTATAGAGTGCTAATCGAGAGCTATTTGAAGAAAGACGAACCGTCAGATGCTAAAACCGCACTTGATAGCATGATTGAAAACGGGCATCGGCCCGATTCCTTACTTTTCCGATCGGTAATGGAGAGTTTATTTGAAGACGGAAGGGTACAAACAGCTAGTCGGGTGATGAAAACCATGGTGGAAATGGGCGTAAAAGAACACACGGATTTGGTTTCGAAAATCTTGGAAGCACTTTTATTAAGAGGTCACGTTGAGGAAGCTTTAGGGCGAATCGACTTGATGATGAATGTTGGATTTGCCCCTGATTTCGATAGTTTGTTATCTGTTGTATGCGAAAAGGGAAAGACGATTGCAGCTGTTAAGCTTTTAGATTATGTGTTGGAGAGAGATTATATTGTCGAGTTCTCGAGCTACGATAAAGTGTTAGATGCACTTCTAGCTGCTGGAAAGACACTCAACGCTTACTCGATTTTATGTAAAATTAAAGAGAAAGGGGGTGTTACGGATAAAAGTAGCAGCCAGGAGTTGATAAAGATTCTTAACGAACAGGGGAACACGAAACAGGCCGATATTTTATCCAGAATGATTAAAGGCACCGGAGGCAAGAAAGCGAAGAAACAAGCATCAGCAGTTGCAGCCTGATCAATGTGAGCTATTTTATTGTTAATTATAGTTTTCTGTTGCGGATAATAAACTGCGCTGGAGTTATTGTAGCATGCAAGTCGCCGGTTTAGTTCAGGAGTTAGAACTTTTTTATAGCACATTTGATTTCATTTGATCTGCGGGTTATGGGGCAGAATTGTGGTTCATAATGCC
>Aparvifolia_TRINITY_DN5699_c0_g4_i2-AT2G37230
CTTATATGTTACCACTCCCACCTGGTCCACCGGATAACACTGCAGTGACGTGGTCGTCCGCCAAAGAGCGGTGGCACCAGCGATGGTGGTTCAACTCAGGGTCAGGTGGCTGGTGATGGTCAAATTCAGGGTGGTACATCCTCATTCTCAAAAAAATCATGTCTTTAATCTCATCATCGAAACTCCAAATCTTGAATCACAATTTCATCTTAAATCTTGCAAGAATCACAAACAACCAGCAACCCTTTAAAGCCCTAAACCTTTTCTGTTCATCATCATCCCCAGATAAACCCCCAAATGAAGAACAAAACCCAGAACCCGAAACCCCCAATTCGGCCCAAGGATCACAACCCAGCCCGATCAAGAATCTTGATTCAAGAATCCCAAGAGGTAAGCGTCGAAACCCTGAAAAGATTGAAGATATAATTTGTAGAATGATGGCAAACCGGGCATGGACGACCCGTTTACAAAACTCGATCCGAAATCTAGTTCCTGTTTTTGATCATAATCTTGTTTATAATGTATTGCATAGTGCTAGAAACCCAGATCATGCTTTACAGTTTTTTAGGTGGGTTGAAAGGTCTGGTTTATTTAAACATGATCAAGAAACACATTATAAGATTATTGATATTTTAGGTAAAGCTTCAAAGCTTAATCATGCTAGGTGCATTTTATTAGATATGCCTAAAAAGGATCTTAAATGGAATGAAGATTTATTTGTTATTTTGATCGATAGTTATGGAAAATCAGGCATTGTTCAAGAAAGTGTCAAGATTTTTAGGAGTATGGAGGAATTAGGGATACCCAGAACTATAAAATCATATGATGTTTTGTTTAAGGTTATAATGAGAAAGGGGAGGTATATGATGGCGAAACGTTATTTTAATAAGATGTTGAGTGAAGGTATCGTTCCTACGAGACATACGTATAATCTTATGATTTGGGGGTTCTTCCTTTCTTCGAGAGTTGAGACTGCTAATAGGTTTTTTGAAGATATGAAAACTCGAGAGATTTCACCTGATGTTGTTACTTATAATACAATGATTAACGGGTTTAATCGGGTTAGTAAGATAGAGGAAGCTGAGAAATTTTTTGTGGAAATGAAAGCTAAAAATATTGAACCAACTGTTATTAGTTACACTACAATGATCAAAGGGTATGTTAAGGTCGGTAGAGTAGATGATGGGTTGAAGTTGTTTGAAGAGATGAAAAGTTTCGGAATGAAACCGAATGCTTTTACATATTCAATGTTATTGCCTGGACTTTGTGATGTTGATAAAATGGCAGATGCAAATGCTGTTTTGAAGGAAATGGTACACCGTCATATTGCTCCGCAGTGTAATTCTGTGTTTTTAAGGTTGATTGTCGGTCAGTGTAAGGCTGGTGATCTTGATGCTGCTGCAGATGTCCTTAAATCGATGATGCGATTAAATGTCACCCCTGAAGCTGGACATTACGGTGTTTTAATCGAAAATCTTTGCAAAAACGGTGTTTATGATGAAGCGGTTATGTTATTGGATCAACTTATTGAGAATGAAATCGTGTTGAACACGAAGGGTACTTTAGAGCTTGAGTCAACCACATATAATCCCATGATTGAATATCTTTGTAATAATGGTATGACGAATAAAGCTGAAACCCTATTTCGACAGTTGATGAAATTAGGTGTTTTGGATCCGGTTGGTTTTAATACTTTAATCCGCGGTCACTCGAAAGAAGGCTCGCCAGATTCCGGTTTCGAGCTTCTAAGAATCATGATGAGGAGAAACGTCCCGTCCGAAGAAACGACGTATAGAGTGCTAATCGAGAGCTATTTGAAGAAAAACGAACCGTCAGATGCTAAAACCGCACTTGATAGCATGATTGAAAACGGGCATCGGCCCGATTCCTTACTTTTCCGATCGGTAATGGAGAGTTTATTTGAAGACGGAAGGGTACAAACGGCTAGTCGGGTGATGAAAACCATGGTTGAAATGGGCATAAAAGAACACATGGATTTGGTTTCGAAAATTTTGGAAGCACTTTTATTAAGAGGTCACGTTGAGGAAGCTTTAGGGCGAATCGACTTGATGATGAATGTTGGATTTGCCCCTGATTTCGATAGTTTGTTATCCGTTGTATGTGAAAAGGGAAAGACGATTGCGGCTCTGAAGCTTTTAGATTATGTGTTGGAGAGAGATTATATTGTCGAGTTCTCGAGCTACGATAAAGTGTTAGATGCACTTCTAGCTGCTGGAAAGACACTCAACGCTTACTCGATTTTATGTAAAATTAAAGAGAAAGGGGGTGTTACGGATAAAAGTAGCAGCGAGGAGTTGATAAAGATTCTTAACGAACAGGGGAACACGAAACAGGCCGATATTTTATCCAGAATGATTAAAGGCACTGGAGGCAAGAAAGCGAAGAAACAAGCATCAGCAGTTTCAGCCTGATTAATGTGAGTCGTTTTTATGGTTGATTATAGTTTTCTTTTGCGGATAATAAACTGTGCTGGTGTTATTGTAACATGCATGTTGCCGGTTTAGTTCAGGAGTTAGAACTTTTTTATAGCAATTTGTTTCATTTGATCTTCGGGTTAAGGGGCAGAATCTTGTGGTTTAGCACCCTAAAACCTGTTTATAATCTTTTATATTAATGCCTTTTATATATTACTTTCAACTTCAATTTTCTAGTGTAGCTGAACATTGTTGGGAGATTTAAGAAATAGAATCACTTTACTTCTCCAGATTGTTGATTTTATGTATCGGATG
>Eutrochium_TRINITY_DN8264_c0_g1_i1-AT2G37230
TCTAAAACCCTAGCCCTCAAACACTTCTCTTTTCATACACTCACTCCTCCATTTTCGATCCTCAAAACGATGTCTTTGATCTCCGCATCAAAATCCCAAATCTTGAAACACAGCTTCTTCTCCAATCTTTCAAGAATCTCCAATTCGCATCATGCCTTTAAATCAATCTACTTTGTCACCACATCGTCTTCACCAGATAaacccccaaatgaacaaaccccagaacccgaaacccccaaTTTACCCCACGAATCAAACCCGGAAAATCCAGTTCCAACCCATGAACTACAACCCGACACCATCCAGAATCGCGAATCAAGAATCCCACGAGGTAAGCATCGAAACCCTGAAAAAATCGAAGATATAATCGTTAGAATGATGGCAAATCGGGCGTGGACTACCCGTTTACAAAACTCGATCCGAAATCTAGTTCCTGTGTTTGATCATAATCTTGTTTACAATGTGTTACATGGTGCTCGAAACCCGGATCATGCTTTACAGTTTTTTCGGTGGGTCGAACGGTCCGGTTTGTTTAAACACGACCGAGAAACACATTATAAGATCATAGATATATTGGGTAAAGCCTCAAAGCTTAATCATGCTAGATGCATTTTGTTGGATATGCCTAAAAAGGGACTCAAATGGGATGAAGATTTGTTTGTTGTTTTGATTGATAGTTACGGGAAATCGGGTATCGTTCAAGAAAGTGTTAAGATTTTTAGGAGCATGGAAGAATTAGGGGTACCAAGAACTATAAAATCATATGATGTTTTGTTTAAAGTGATCATGAGAAGAGGTAGGTATATGATGGCGAAACGGTATTTTAACAAAATGTTGAGTGAAGGTATAAACCCGACTCGACACACTTACAATCTTATGATTTGGGGGTTTTTTCTTTCGTCGAGAATTGAGTCCGCAAGTCGGTTCTTTGAAGATATGAAAAGCCGGGAAATTTCACCGGATGTTGTTACGTATAATACTATGCTTAACGGGTTTAATCGGGTTAAAAAGATTGAAGAATCCGAGAAGTTGTTTCTTGAAATGAAAGGTAAAAACATTGAACCAACCGTGGTAACTTACACCACCATGATTAAAGGGTATGTTAACGTTGGTAGAGTAGATGACGGGTTTAAATTGTTTGAAGAAATGAAAACTTTCGGTATTAAACCGAATGATTTTACGTATTCGGTTTTATTACCCGGGCTTTGTGATGCTAATAAGATGCCTGATGCGCATACGATTGTGAAGGAAATGGTGCACCGTCATATCGCTCCAAAGGACAATTCCGTCTTTTTACAGTTGATATCGGGTCAGTGTAAGGCGGGTAATTTTGAGGCAGCTGCGGATGTGCTTAAATTCATGATGCGATTAAACGTTACTCCTGAAGCCGGACATTACGGTGTTTTGATCGAAAATCTTTGCGAAAACGGTGTTTATGATGAAGCGGTTAAGTTATTAGATCAACTTGTTGAAAACGAAACTGTGTTGAACACTAACGGTAAGTTAGAGCTCGAATCAACCGCGTATAACCCGATGATTGAATATTTATGTAACAAAGGTATGACAAATAAAGCCGAAACTTTATTCCGCCAGCTGATGAAATTAGGCGTGTTGGATCCGGTTGGTTTCAACAATTTAATCCAAGGTCATTCAAAAGAAGGCTCACCCGATTCAGCGTTCGAAATTTTAAAAATCATGACACGAAAAAGCGTCCCGTGTGAAGAAACTTCTTACAAGCTTCTAATCGAGAGTTACTTGAATAAAAACGAGCCAGCCGATGCTAAAACAACGTTTGATTGCATGATTGAAAACGGGCATAACCCGGATCCGACTCTTTACGGGTCAGTGATGGGAAGTTTATTCGAAGACGGAAGGGTACAAACGGCAAGTCGTGTGATGAAAGTCATGATCGAAAAGGGTATAAATGAGCATAAAGATTTGGTTTCCAAAATCTTGGAAGCGCTTTTATTAAGAGGTCATGTTGAAGAAGCTTTAGGAAGAATCGACTTAATGATGAATGCCGGTTTTGACCCTGATTTCGATAATTTGTTATCGGTTGTTTGCGAAAAAGGGAAAACGATTGCGGCTGTGAAGCTGTTGGATTATGTTTTAGAGAGGGATTATAGCGTCGATTTCTCGAGTTATGATAAGGTTTTGGATGCTTTGTTAGCGGCTGGAAAGACGCTTAACGCGTACGCGATTTTATGTAAGATTAAGGAAAAAGGGGGCGTTACTGATAAGAGTAGTGGTGAGGAGCTGATTAAGATTCTTAACGAACAGGGAAACACGAAACAGGCGGATATTTTATCGAGGATGATTAAAGGGACGGGCAGCAAGAAAGTGAAGAAACAAGCATCAGTTGCATCTTGACCGAATGTGAGTGATTTTATGATCAATTGTAGttttttttttttttttttttttttttttGATAATAAAA
>Marshallia_TRINITY_DN39730_c0_g1_i1-AT2G37230
CTCTTTTGCTGTATACGGGTGAAATCGAATCCCATCTGTATCTAGGGCATCGCCAAGCGACCCCAAGAGCAGGAACATAGCCGATTGGAGACGATTACGAGCCCAGATTTCAGATTCTACAAACACATCACAACCATGCCCTTAATCTCTATATCAAAATCCCGAGTCAACCACAGCTTCTTCTCTAATCTTGCAAGAATCTCCGATGCGCCGCATCCCTTCAAATCACTTTACTTCTTCACTTCATCGTCTTCTCCAGATAAACCCCCAAATGACGAAACCCCAGAACCAGAATCCCCCATTTCGTCTCAGGAGCTGAATCCGGAGAGCTCGGTTTCGACACATGAAGTACAAGCTGGGATCGTCCAGAATCGAGACTCGAGAATCCCAAGAGGTAAGCATCGAAACCCTGAAAAACTTGAAGATATAATCTGTAGAATGATGGCAAATAGGGCATGGACGACCCGTTTACAGAACTCAATTCGAAATCTAGTTCCTGTGTTTGATCATAATCTTGTTTACAATGTACTACATGGTGCTCGACACCCTGATCATGCTTTACAGTTTTTCCGATGGGTGGAGCGGTCGGGTTTGTTTAAACACGATAGGGAAACACATTATAAGATCATAGACATTTTGGGGAAAGCTTCAAAGCTCAATCATGCTAGATGCATTTTATTAGACATGCCTAAAAAAGGTCTCAAATGGGATGAAGATCTCTTCGTCGTTTTGATCGACAGTTATGGGAAATCTGGAATTGTTCAAGAAAGTGTTAAGATTTTCAGGAGTATGGAAGAATTAGGAGTCCCAAGAACTATAAAATCATATGATGCTTTGTTCAAAGTAATCATGAGAAGAGGAAGGTATATGATGGCGAAACGATATTTCAACAAAATGTTAAGTGAAGGAATAAACCCTAGTCGACACACTTACAATCTTATGATTTGGGGATTCTTTCTTTCATCAAGAACTGAGACTGCAAATCGGTTCTTTGAAGACATGAAAAGCCGTGAAATTTCACCAGATGTTGTCACATACAACACAATGCTTAACGGGTTCAATCGGGGGAAAAAGATCGAAGAATCCGAGAAGTTGTTTCTTGAAATGAAAGGGAAGAACATCGAACCAACTGTAATAACTTACACCACCATGATCAAAGGGTATGTTAGTGTTGGTAGAGTAGATGACGGGTTGAAGCTATTTCAAGAAATGAAAAGTTTTGGTATTAAACCGAATGCTTTTACATATTCGACCCTGTTACCTGGGCTTTGTGATAGTGGTAAAATGCCGGATGCTCATACGATTGTGAAGGAAATGGTGCACCGTCATATCGCCCCGAAGGACAATTCAGTCTTTTTACAGTTGATATCAGGTCAGTGTAAGGTGGGTAATCTTGAAGCAGCTGCAGATGTGCTTCAATCCATGTTGCGGTTAAATATCACCCCTGAAGCCGGACATTACGGTGTTTTAATCGAAAATCTTTGCGGAAATGGTGTTTATGATGAAGCAGTTAAGTTGTTAGATCAACTTATCGAAAACGAAACCGTATTGAACTCAAGGGGCAAGTTAGAGCTTGAATCAACTGCTTATAACCCTATGGTTCAGTATTTATGTAACAACGGTATGACGAAAAAAGCTGAAACATTATTCCGACAGCTGATGAAACTAGGCATTTTGGATCCGGTTGGCTTTAACAGTTTAATACAAGGTCATTCAAAAGAAGGATCCCCTGAATCGGGCTTCGAAATTCTAAAAATCATGATGAGAAAAAATGTCCCGTGTGAAGAAACATCTTACAAGCAGCTAATCGAGAGCTACTTGAAGAAAAACGAGCCAGCCGATGCAAAAACCACATTCGACTGCATGATTGAAAACGGGCACAACCCAGACCCGTCCCTTTACGGGTCAGTAATGGGGAGTTTGTTTGAAGACGAGCGGGTACAAACCGCAAGTCGGGTGATGAAAACGATGATTGAAAAGGGTCTAAAAGAGCACAAAGACTTGGTGTTCAAAATCTTGGAAGCCCTTTTGTTAAGGGGTCATGTTGAGGAAGCTTTAGGAAGAATCGACTTGATGATGAATGTCGGTTTTGCCCCTGATTTTGATCGTTTGTTATCGGTTGTTTGTGAAAAGGGGAAAACGATCGCTGCTGTGAAGCTGTTGGATTATGTTTTGGAAAGAGATTATCACGTGGAATTTTCGACTTATGATAAGGTTTTGGATGCTTTACTGGCTGCTGGAAAGACGTTAAACGCATACGCGATTCTGTGTAAAATTAAAGAAAAAGGAGGTGTTACTGATAAAAGTAACAGTGAAGAACTTATTAAGATTCTTAACGAACAGGGGAACACAAAACAGGCTGATGTTTTATCTAGGATGATCAAAGGGTCAAGTGGCAAGAAAGTCAAGAAACAAGAATCAGTTGCATCATGACCAAATACGAGACGGTTTACTGTTAAATATAGTTGTTTTCTTTGATCTGCTTAATAAAATTTGCTGAATTTATTATCGCAGGCGGTCTTAGAACTATTTTGTAGAAGTTGTTATTCTAATTTGTTCTTCGATAACGCGAAGAATCGTGTTTTTGTAACGCACATGAGAACCAGTTTTGCTTTGTTTTTGTAGAAGTTGGTTAGAGAACATTATGTATTGCTTGTTAAGTTAGCAGGGGTTCTTGCTGACCCGAATTGGAGGTTTCAGGTAGGCTAATGACAGTACTTTTGTCGTTCGGTTTTTGCCCTCAGAAAGTAAATGTTCT
>Bidens_YL_Trinity_TRINITY_DN11365_c0_g1_i2-AT2G37230
AAATCTTCCTATTTTGTTACTCCACTCTCGAGTCACCACTGAGTCGACTCACTAATCGTTCTAAACTCTAAAACCCTAGCCCCCTCAAAACACACTTATcaccaccaccaccaccaccaccaccaTTTTCACCCTCCAAATCACCAAACACCATGTCTTCATCTTTAATCTCCACCTCCAAATCCCATCTCTCAAACCACAACTTCTTCTCCAACCTCTCAAGAATATGCACCTTCAAATCACACTTTTGCACCACAccaaaccaaacccacctcccaaacccggatcaagacccgacccaccaaccccaacccgaaaacacccagacccaccaacccaGATTCTCAAGAGGTAACCATCCAAACCCAGAAAAAATAGAGGATGAAACCCACCTTCTAAACCCGGATCAAGACCCGACCCACCAACCCCAACCCGAAAACACCCAGACCCACCAACCCAGATTCCCAAGAGGTAAGCATCAAAACCCAGAAAAGATAGAAGATATTATATCCAGAATGATGGCTAATAGAGCCTGGACAACAAGATTACAAAACTCCATAAGAAAGTTAGTCCCTTTATTCGACCATAACCTAGTTTACAATGTCCTACACGCCGCCCGTAACCCGGACCACGCGTTACAGTTCTTCCGCTGGGTCGAACGGTCCGGTTTACACAAACCCGACCGTGAACTGCATTATAAGATCATAGACATTTTAGGCAAACATTCAATGTTAAATCATGCTAGGTGCATTTTACTAGACATGCCCAAAAAGGGTCTTAAATGGGACGAGGATTTATTCGTTTCGTTGATCGATAGTTACGGGAAAGCCGGGATCGTTCAGGAGAGTGTTAAGATTTTTAATAGTATGCACGAGTTCGGCGTGGCGAGAAGTGGGAAGTCGTATGATGTTTTGTTTAAGGTTATTATGAGACGCGGAAGGTATATGATGGCGAAACGGTATTTTAATAAGATGTTGAGTGAAGGGATAGTCCCGAGCCGGCATACGTATAATATTATGATTTGGGGGTTTTTTCTCTCGTCGAGGGTCGAGACCGCGAGTCGGTTTTTCGAGGATATGAAGAGTCGGGAGGCTTCGGTTTCGCCGGATGTTGTGACGTATAATACGATGATTAACGGGTTTAATCGTGTGAAGAAGATTGACGAGTGCGAGAAAATGTTTGTCGAAATGAAAGGGAGGAATATCGAACCGACGGTTGTGACGTACACGACGATGATTAAAGGGTATGTTAACGTCGGTCGAGTCGACGACGGGTTGAAGTTGTTTGACGAAATGAAGAGTTTCGGAATAAAACCGAATGATTTCACGTATTCGGTTTTGTTACCCGGGCTTTGTGAGTCGGATAAAATGACGGACGCGCAAACGATCGTGAAGGAAATGGTGCATCGGCGTATCGCCCCGAAGGACAATTCCGTCTTTTTGCAGTTGATATCGGGGCAGTGTAAGGCGGGGAATCTTGAAGCGGCTGCGGACGTGATTAAATCCATGATGCGGTTAAACGTTGTCCCGGAAGCGGGACATTACGGTGTTATAATCGAGAGTCTTTGTAAAAACGGTGTTTACGATGACGCGGTTAAGTTGTTGGATCAAGTTATTGAAACCGAAGCCGTGTTGAACACTAAAGGGAAGTTAGAGCTCGGGTCAACCGCGTATAATATAATGATTGAGTATTTATGTAATAACGGTATGACGAGTAAAGCCGAGACGTTGTTTCGACAGTTGATGAAATTAGGCGTTTTGGACCCGGTCGGGTTTAATAGTTTAATACGAGGTCATTCAACCGAAGGCTCACCGGATTCCGCTTTCGAGATATTGAAAATCATGCAGAGGAAAAACGTCCCGTGCGATGAAACGTCGTACAAGGTGTTAATCGAGAGTTACTTGAAGAAAAACGAGCCGGCGGATGCGAAAACCGCGTTCGATTCCATGATCGAATCCGGGCATAACCCGGATCCGGGTCTTTACGGGTCGGTGATGGAAAGTTTGTTCGAAGACGGACGGGTGCAAACCGCGAGTCGGGTGATGAAAATTATGATCGAAAAAGGCGTTAAAGAGCATAAAGATTTGGTTATTAAAATATTGGAAGCGCTTTTGTTACGGGGTCACGTTGAGGAAGCGTTGGGAAGAATCGACTTAATGATGAATGACGGTTTTGCCCCTGACTTTGATCATTTGTTGTCGGTTGTGTGTGCGAAAGGGAAGACGATTGCTGCGGTGAAGGTTTTGGATTATGTTTTGGAACGTGATTATATCGTTGAGTTTTCGACTTACGACAAGGTTTTGGATGCGTTACTAGCTGCGGGAAAAACGCTTAACGCGTACTCGATTTTATGTAAGATTAAAGAGAAAGGCGGTGTTACGGATAAAAGCAGTGGCGAGGAGTTGATTAAGATATTAAACGAACAGGGGAATACGAAACAGGCGGATATTTTGTCGAGGATGATTAAAGGGACAGGTGGCAAGAAAGCGAAGAAGCAAGCTGCGGTTGCGTCTTGACTGAATGTGAGTTGATTTATAAGTTGTTTTTTGCAAATTTACTGTTTTGATTAATAATATTTGGTGGAGTTATTGTAGTATGCATCTATCTCACTGTTTTAGTTGAGGTTTTAGATTTATTTTATAGAACATGTTATTGACTTATTGTCATTCGATCTTCGCTAAGACGAGGAGTTTCGTGTTTTTGTTATGCACCGAGAG
>Adenocaulon_TRINITY_DN3577_c0_g1_i1-AT2G37330
GTAAAATTGATGATGGATTGGGAATGGCTAGTGGAGTTCTTGAAGGGGATGGTGAAGCCGGTGGCTGCGACCGCCGTGGTGTTGCTTGCTGCGGCGCTGTCATACTTTCAGAAGCTAAAATTAGAAGGAGAGATGATTTACGCCATTGTTAGAGCTTTCATTCAGCTTTCAGTTATTGGGTTTGTTCTTCAGTTCATCTTCAACCAAAACAATGGCTGGTGGATCATTCTTGCTTATCTTTTCATGGTCTCGATTGCCGGGTACACTGCCGGCCAACGAGCTAAACACGTCCCCCATGGGAAGTATGTTGCCGGAGCGTCCATTTTGGCAGGAACCTCCATAACAATGTTGCTACTAGTTTTGCTAAAGGTTTTTCCGTTCACTCCACAATATATTATTCCGGTCGCTGGAATGATGGTCGGCAATGCAATGACCGTCACCGGAGTTACAATGAAAAGACTTCGTGATGATATTCGAACACAAATGAATTTGGTGGAGACGGCCCTAGCCCTTGGTGCCACACCACGACAAGCGACTCTCCAACAAGTTAAAAGATCGTTAGTCATTGCGTTGTCGCCAGTTATCGACAACGCAAAAACAGTGGGCCTCATATCTCTTCCCGGAGCAATGACTGGACTTATAATGGGTGGGGCCTCTCCTGTTGAAGCCATTCAACTACAAATAGTGGTGATGAACATGCTTATAGGGGCTTCAACCATGAGTAGCATTATGTCCACTTATTTTTGTTGGCCTAATTTCTTCACAAAAGCTTACCAATTAGAAACCAAGGTCTTCTCCACCGAATAAGGGTTCGGTTCAATTAGGGTTAGATTGGCTTGCTTATCTGTTTTCATGATCTAAATAAGTATAAGTTGATGAATTCATGATGATTAGATTATGGTTGGGG
>Silybum_marianum_TRINITY_DN16123_c0_g1_i1-AT2G37330
CCACCGCGATTGTGTTGCTGGCGGCGGCGCTGTCATATTTTCAGAAGCTGAAACTAGAGGGGGAGATGATTTACGCCATTGTTAGAGCTTTCATTCAGCTCTCCATTATTGGGTTTGTTCTTCAATTCATTTTCAATCGAAGCAATGGCTGGTGGATCATTCTTGCTTATCTCTTCATGGTCTCGGTCGCCGGGTACACCGCCGGCCAACGAGCTAAACACGTTCCCCATGGGAAATATATTGCCGGAGTGTCCATTTTGGCCGGAACAGCCATAACCATGTTTCTACTGGTTTTGTTAAACGTTTTCCCCTTCACTCCACAATATATAATTCCGGTTGCCGGAATGATGGTTGGCAATGCCATGACCGTCACCGGAGTTACGATGAAAAGACTTCGTGATGATATTCGAACACAAATGAGTTTGGTGGAGACGGCCCTAGCCCTAGGTGCCACACCACGACAAGCGACACTCCAACAAGTCAAAAGATCGTTAGTCATCGCGCTCTCACCTGTTATCGACAATACAAAAACCGTGGGGCTCATATCGCTTCCCGGAGCAATGACCGGACTTATCATGGGGGGAGCTTCTCCGGTGGAAGCCATTCAACTCCAAATAGTGGTGATGAACATGCTCATTGGGGCTTCAACTATGAGTAGCATTATGTCTACCTATTTTTGTTGGCCTAATTTCTTCACAAAAGCTTACCAACTAGAAACAAAGGTTTTCTCAATCGAGTAATTAAGGGTTCGTTTTTTTAATGATTTTAACTCGTTAATTTGGGTATTCGATTATCATGATCAAATGACTACAAGTCAATCATGTATTCATTTTAGTTAGGTTCCGACGGTAGAAGAAAATGCTTCAACACCGATCAGAATTGTTATGATCAAAAGGGTCCAATGAGACAGTTGTAAATCGTTACATGCTTCAATTGTCAACAATGTAGTTAAGTGAATACGAGAGTTGAGAAAGTTTTTCAATTTAAGAATTTAGAGTCG
>Xanthium_strumarium_TRINITY_DN44920_c0_g1_i1-AT2G37330
CAAGCTTCTTTTTCTGCTAGTGTCGTACATTATATTTCTTTTCTACCAAATATAAAAAGAGTTTTACTGTGTGTAGTGTGTGTAACCAAGGCCTGAACCAACAGATATAACTGAAAGGAACTTGACTATGGAGTGGGAGTGGCTGGCGGAGTTCCTGAAGGGGATGGTGAAGCCGGGGGCGGCCACCGCGGTGGTGCTGTTAGCTGCGATATTATCATATTATCAGAAGCTGAAACTTGAAGGGGAGATGGTTTACGCCATTATTAGAGCTTTTATTCAGCTCTCAGTTATTGGATTTGTTCTTCAGTTTATTTTCAACCAAAACAGTAGTTGGTGGATAGTTCTTCCTTATCTTTTCATGGTTTCAGTTGCAGGATACACAGCCGGACAACGAGCAAAACATGTGCCTCATGGGAAATATATTGCCGGAGCGTCTATTTTGGTCGGTACGACGTTAACAATGTTGTTGCTAGTTTTGCTAAATGTTTTTCCCTTCACTCCTCAGTATATTATTCCTGTGGCTGGAATGATGGTTGGCAATGCAATGACTGTCACCGGAGTTACAATGAAAAGACTACGCGACGATATTCGAACACAAATGAATTTGGTGGAGACAGCTTTAGCGTTGGGTGCCACACCACGACAAGCAACGCTGCAACAAGTGAAGAGGTCACTAGTGATCGCACTGTCACCGGTTATTGACAACACAAAGACCGTAGGCCTCATATCGCTTCCTGGAGCCATGACCGGGCTCATAATGGGAGGAGCTTCCCCGGTTGAAGCCATTCAACTTCAGATTGTGGTCATGAACATGCTCATCGGGGCTTCAACCATGAGTAGCATTATGTCAACATACTTTTGTTGGCCTAATTTCTTTACAAGTGCTTATCAACTAGAAACAAAGGTCTTTTTGACCGAATAGGGGTTCGGTTCATTCTAGTTTGATAGAATTTGGGTTGATTGGTTTCTGGTAATGAGTAATCATGATCTAATACCTCCACATCAATGTATTAGTTAGATAAGGTCGAATGATATTTAATTAGAACAATTATTATAAATCGGC
>Cyclolepsis_TRINITY_DN38125_c0_g1_i1-AT2G37330
AAATCAAACATGGAGTGGGAGTGGCTGGTGGAATTCTTGAAGGGGATGGTGAAGCcggtggcggccacggcggtggtggtgctggcggcggcgCTGTCATACTTTCAGAAGTTGAAATTAGAGGGGGAGATGGTTTACGCCATTGTTAGAGCTTTCATTCAGCTTTCAGTTATTGGTTTTGTTCTTCAATTCATCTTCAACCAAAACAATGGCTGGTGGATCATTCTTGCTTATCTTTTCATGGTCTCGATTGCTGGCTACACAGCTGGCCAACGAGCCAAACATGTACCCCATGGGAAGTATGTTGCCGGAGCATCCATTCTAGCCGGAACCGCTATGACAATGTTGCTATTAGTTGTGTTAAAGGTGTTTCCGTTCACTCCACAATACATTATTCCGGTAGCCGGAATGATGGTTGGGAATGCAATGACCGTCACTGGAGTTACGATGAAAAGACTTCGGGATGATATTCGCACGCAAATGAATTTGGTGGAGACAGCCCTAGCCCTCGGTGCCACACCACGACAGGCGACACTACAACAAGTGAAAAGATCGTTAGTCATTGCACTTTCTCCGGTTATCGACAATGCAAAAACCGTGGGCCTCATTTCACTTCCTGGAGCAATGACCGGACTTATAATGGGTGGAGCCTCTCCGGTGGAAGCCATTCAACTCCAAATAGTGGTGATGAACATGCTCATAGGGGCTTCAACCATGAGCAGCATTATGTCCACCTACTTTTGCTGGCCTAATTTCTTCACGAAAGCTTACCAACTAGAGGCCAAGGTCTTCTCTTCTGAATAAGggtgtggtttggttttgattggcttgattGATCAGTTTTTGTGATATAAAAACTATAAGTCGATGGATTCATGACAAAGGAAGAAATGCTTCAATATTCATCGAAACTGTAGTTGTGAAAAAGATTTGCGATGAGATATTTTTTAACGTTGTATTTTCTGTTTTGAAAGAAAAAATTCACTATGAAACATGGAAGAATCATGATTGAATTTTTTGTTTGTGTTCTTGGTTAGCAATAAATTTTCGTCTAT
>Hecastocleis_TRINITY_DN24169_c0_g1_i1-AT2G37330
ctctctctctctctctctctctctctctctcCTAAATGTATACGTTTGTGTATACATGTATTATGTGAGACAGACATATTTAAGTGTGTAGGAATATAACTGAGTGAAGTTGATTATGGATTGGGAGTGGGTGGTGGAGTTCTTGAAGGGGATGGTAAAGCCGGTAGCGGCCACGGCGGTGCTGTTGCTGGCAGCGGCGCTGTCATACTTTCAGAAGTTGAAACTGGAGGGGGAGATGGTTTACGCCATTGTTAGAGCCTTCATACAGCTCTCGGTTATTGGGTTTGTTCTTCAATTCATTTTCAACCAAAACAATGGGTGGTGGATCATTCTTGCTTATCTTTTCATGGTTACGATTGCCGGGTACACCGCGGGCCAACGAGCCAAACACGTCCCCCATGGGAAGTATGTTGCTGGAGCATCGATTCTAGTAGGCACCGCCATAACAATGTTACTACTAGTTTTGCTTAAAGTTTTCCCATTCACTCCACAATACATTATTCCCGTAGCCGGAATGATGGTTGGGAATGCAATGACCGTCACGGGAGTTACAATGAAAAGACTTCGAGATGACATCCGAACACAGATGAATTTGGTGGAGACGGCTCTAGCCCTTGGTGCGACACCACGACAAGCGACACTCCAACAAGTTAAAAGGTCGTTAGTCATTGCGCTTTCTCCGATTATCGACAATGCAAAAACCGTGGGCCTCATATCGCTTCCCGGAGCAATGACCGGACTTATAATGGGGGGAGCCTCTCCGTTGGAAGCCATACAACTCCAAATAGTGGTGATGAACATGCTCATAGGAGCTTCAACCATGAGTAGCATTATGTCCACCTACTTTTGTTGGCCTACTTTCTTCACAAAAGCTTACCAATTAGAAACCAAGGTCTTCTCTACTGAATAAGGGTTGGGTTTGGCTTAGTTTGTGTTCAACCGGCTTGATTGTATGTTTTTATGATCTAATCACTACAAGTTAACAGAGGAGCAAATGCTTCGACGTTAACCACACTTGTGGTTCTGAAAAGGGCCGGGTTGCATTTAACTAGTTGTTTGATGTTGTACATTATGTTTTGAAAGGAAATACCGAGTATGAAACGTGGAAGAACCATGATCG
>Moquiniastrum_TRINITY_DN81190_c0_g1_i1-AT2G37330
tatatatatatatatatatatattatgtgagagatatatctgtgtatgtaGGCATAAAGTTGGGTAAAGTTAGTTATGGATTGGGCATGGGTGGTGGAGTTTTTGAAGGGGATGGTGAAGCCGCTGGCAGCAACGGCGGTGGTGTTGCTAGCGGCAGTGCTGTCGTACTTTCAAAAGTTGAAATTGGAGGGGGAGATGGTGTACGCCATTGTTAGAGCTTTCATTCAGCTCTCGGTTATTGGGTTTGTTCTTCAGTTCATTTTCAACCAGAACAATGGCTGGTGGATCATTCTTGCTTATCTCTTCATGGTTTCGATTGCTGGGTACACGGCCGGCCAACGAGCCAAACACGTCCCCCATGGGAAGTATGTTGCCGGAGTGTCCATTCTGGCTGGGACTGCCATAACAATGTTGCTACTGGTTTTGCTAAAGGTTTTCCCTTTCACTCCACAATACATTATCCCGGTAGCTGGAATGATGGTCGGCAATGCAATGACCGTCACCGGAGTTACGATGAAAAGACTTCGGGATGATATCCGAACACAAATGAATTTGGTGGAGACGGCTCTAGCCCTTGGTGCCACCCCACGACAAGCAACATTGCAACAGGTGAAAAGGTCGTTAGTCATTGCGCTTTCCCCAGTTATCGACAACGCAAAAACCGTGGGCCTCATTTCGCTGCCTGGAGCAATGACCGGACTTATAATGGGCGGAGCCTCTCCGGTGGAAGCCATTCAACTCCAAATAGTGGTGATGAACATGCTCATAGGGGCTTCAACCATGAGTAGCATCATGTCCACCTACTTTTGCTGGCCTAATTTCTTCACCAAAGCTTACCAACTAGAGACCAAGGTCTTCTCTACCGAATAAGGGTTGCGCCTGATTAGGTTTAGTTTGGGTTCAACCGGCTTGGTTATCAGTTTTCATGATCTAGTGATATAAGTCGACAGATTCATGATAATTAGGTTACAACAAGAGGTGGAAACGCTTAGACGTTAATTAAACTACAGTGCTGAAAAGGGTGTACTGAAATAGTTGTTTAACGTTGTATATTTTATTTTGAAAGAAAATACTCGGTATGAAACTTGAATAATTTTGATCGAAATTTTGGAATTGTTTAACTATTAATTAACACA
>Stifftia_TRINITY_DN8861_c0_g1_i6-AT2G37330
ccccccccccccccccccccccccctcttctctctctctctctctATAGGCATATAGCTGAATAAAATTGATTATGGAGTGGGAATGGGTGGTGGAGTTCTTGAAGGGGATGGTAAAGCCATTGGCGGCCACCGCGGTGGTGTTGCTGGCGGCGGTGCTGTCGTACTTTCAAAAGTTGAAATTGGAGGGGGAGATGGTGTATGCCATTATTAGGGCCTTCATTCAGCTATCAATCATAGGGTTTGTTCTTCAGTTCATCTTTAATCAAAACAATGGTTGGTGGATCATTCTTGCTTATCTCTTCATGGTTTCGGTCGCTGGCTACACGGCTGGCCAGCGAGCCAAACACGTCCCCCATGGGAAGTATGTTGCCGGAGCATCCATTCTGGCCGGCACCGCCATAACAATGTTGCTACTAGTTTTGCTTAAGGTTTTCCCCTTCACCCCACAGTACATTATTCCGGTAGCCGGAATGATGGTCGGCAATGCAATGACTGTCACTGGAGTTACAATGAAAAGACTCCGAGATGATATTCGAACACAAATGAATTTGGTGGAGACAGCCCTAGCACTTGGTGCCACACCACGACAAGCGACGCTCCAACAAGTGAAACGGTCGCTAGTCATTGCGCTTTCCCCGGTTATCGACAATGCGAAAACCGTGGGCCTCATATCGCTTCCCGGAGCGATGACCGGACTTATAATGGGCGGAGCCTCGCCGGTAGAAGCCATTCAACTCCAAATAGTGGTGATGAACATGCTCATAGGGGCTTCCACCATGAGTAGCATTATGTCCACCTACTTTTGTTGGCCTAATTTCTTCACAAAAGCCTACCAATTGGAAACCAAGGTCTTCTCTACCGAATAAAGGTTTGGTTCGGTTTAGGTTTGACTGCTTGATTGTTGGTTTTCACGATTTAATAACTATAAGTCGATGGATCCATGATCATTAGATTGTGATAAGGGGAAGAAATGTGTCGACGTTAATGAAAACCGTATTTTGAAAAAGGGTTTGTAGTGAATAGTTGTTTAA
>Bidens_YL_Trinity_TRINITY_DN19771_c0_g1_i2-AT2G37330
GAGTGACTGGAGTTCAGACGTGTGCTCTTCCGATCTGTGAACATAATAAAAATTAAAGAACTTAGTTATGGAGTGGGAGTGGCTGGTGGAGTTCTTGAAGGGGATGATAAAGCCGGCAGCCGCCACTGCGGTGGTGTTGTTGGCGGCTTTGTTGTCATATTATCAAAAGCTTAAACTTGAAGGAGAGATGGTTTATGCCATTGTTAGAGCTTTTATTCAGCTCTCAGTTATTGGATTTGTTCTTGAATTCATTTTCAACCAAAATAGTTGTTGGTGGATCATTCTTCCTTATCTTTTCATGGTTTCGGTTGCTGGGTATACCGCCGGCCAAAGAGCAAAACATGTACCGCACGGGAAATATATCGCGGGAGCGTCTATTTTGGTCGGTACGACGTTAACGATGTTGCTTCTGGTTTTACTAAATGTTTTTCCTTTCACTCCTCAGTATATCATTCCGGTTGCCGGAATGATGGTTGGCAATGCGATGACTGTTACCGGAGTTACGATGAAACGTCTACGGGATGATATTCGGACACAAATGAGTTTGGTGGAGACGGCGTTAGCGCTAGGTGCCACACCACGACAAGCGACAATCCAACAAGTGAAAAGGTCGTTAGTCATTGCGCTTTCGCCAGTTATCGACAACACAAAGACCGTTGGCCTCATATCGCTTCCTGGAGCTATGACCGGGCTTATAATGGGGGGAGCTTCTCCGGTGGAAGCTATTCAACTTCAAATGGTGGTGATGAATATGCTCATTGGGGCTTCAACCATGAGTAGTATTATGTCAACTTACTTTTGTTGGCCTAATTTCTTTACAAATGCTTATCAACTAGAAACAAAGGTTTTTTCGACCGAATAGGGGTTATTGGCAAATTGTACGATAATGATTTTTTTGGTCGAAAGTGTTTTTTAGTAGTGTATAGAAATTCGGGTGTAATTGGCTTCACCTCTAAATCAGTGTATTCATGTTAGTTAAGACAGACTAAGCTTGGACGTTATTTAATTAGAATAATTGTTATTAGTGAA
>Dasyphyllum_TRINITY_DN45673_c0_g1_i1-AT2G37500
CTCGTTACTTTTTCCGTTCAGAGGTTCCAAAAATCGTCGATTTTGCTAGAAGACAATGCCACTCTGTGTTTATCCCCAATTTGTTTCAGTTAGATTCTCCGATTTCAACACTCAAAAGCTACTGGGCTCATTTCCTGCTTCTTTTAAAAGAGACTTTAGGGTGTTCGCTATGTCAACAGTTGCAAACGAGGCATCAAATTACATCCCCGCAGCTCCAATATTTCTGCCTGAAGGCCCATGGAAGCAGATTCTTGGTGGAGTTACTGCTTCAGAGGGGTTCAAAGCTGCAGGGATGTATGGAGGACTGCGAGCCGTAGGAGAGAAACCTGACCTTGCACTTGTGACTTGTGATGTAGATGCCGTTGCTGCAGGGGCATTTACTAAAAATGTGGTTGCAGCTGCACCTGTAATATATTGCAAAAGTATGTTAGACAATTCTACAACGGCTCGTGCAGTGTTGATAAATGCTGGTCAAGCCAATGCAGCAACGGGGGATGCCGGTTACCAGGATGTAATAGATTGTTCAAGTACCCTTGGTAAGTTACTCCAAGTGAGACCAGATGAAGTATTGATAGAATCAACTGGCGTGATTGGTCAACGAATAAAGAAGGACACTCTTCTCAGTTCACTTCCTAAATTAATTAATTTGCTTTCATCAAGTGTTAAAGGTGCAGATTCTGCCGCTGTGGCAATTACAACCACTGATCTTGTGAGCAAGAGTGTGGCAGTAGAGTCTGAGGTTGGTGGGACCCGTATAAGAATCGGGGGAATGGCAAAAGGTTCAGGAATGATCCACCCGAATATGGGAACAATGCTTGGTGTCATAACAACAGATGCCCTTGTAGCCAGTGATGTATGGCGAAAGATGGTACAGGTTGCTGTAAATCGAAGTTTTAACCAAATAACCGTAGATGGGGATACAAGTACTAATGATGCTGTCATTGCTTTGGCTAGCGGGCTATCTGGATCGAACAAGATATCATCACTGCACAGTTCCGAGGGGAAACAGCTACAAATATGCCTTGATGCAGTAATGCAAGGGCTTGCGAAATCAATAGCCTGGGATGGAGAAGGGGCAACATGCCTGATAGAGGTCACAGTGACCGGTGCAGGCAGTGAAGCTGAAGCAGCAAAGATTGCACGCTCTGTGGCATCTTCTTCGCTTACAAAGGCGGCTATCTATGGCAGGGATCCAAACTGGGGACGCATTGCTTGTGCTGCAGGCTATGCAGGAATCCCTTTCGACTCAAATGCACTCAGAATAGCACTTGGAGACATTCTGCTTATGAAGGGAGGGCAACCACTGCCCTTTGATAGGTCTGCAGCTAGTAATTACCTCAGGGAAGCTGGGGATGTCCATGGCACTGTTAATATTCAAATTTCCATAGGGGATGGACCAGGAAGTGGATTAGCTTGGGGATGCGATTTAAGTTACGATTATGTGAAAATCAATGCGGAATACACAACATAAGTGGATTCATCTTCTGTAATGTGCAAGATTGAACACTTACCTCATATGTACTCGCAGATCTTTCGTATTTGACTCTGATGATGAATTTGAGATTCTCAAGTCCAGTTCAGGTCAGCAGCACCTTTTCTGTACACCAATAAAACTCACTGCACAAAGCAAAATTGGGTTCAAACCCTTTATGTGCTTGGTCCAAATCACCCTTCTTGTTCAAATCAGAATCTTCTCTTTTGAAACATTAGTTGTAAAACAGTCATTAATTTGAAACATTAGGGT
>Elephantopus_transcriptome_node_28971-AT2G37500
ATGTCACTTTGCGTCCCTCCCCAATTTGTTTCATTGAAGTTGTCAGAATTCAATTCTCAAAAGCTTTTGGTCTCATTTGCTTCTCCAAAAAGAGGCCTTCGGATATTTTCCATGTCATCAGTTGTAAATGAGGCACCAAATTTCATCCCAGCAGCTCCAATATTTTTGCCTGAAGGGCCATGGAAGCAGATTCCTGGTGGAGTTACTGCTGCTGAAGGATTCAAAGCTGCAGGGATGTATGGAGGATTGCGAGCTTTAGGACCAAAGCCTGATCTTGCACTTGTGACCTGTGATGTAGATGCTGTAGCTGCAGGGACATTTACTAAAAATGTGGTTGCAGCTGCACCCGTTCTTTATTGCAAAAGTATGTTAGAAAGATCCAAAACGGCTCGTGCGGTGTTGATTAATGCTGGTCAAGCAAATGCTGCAACGGGGGATGCAGGTTACCAAGATGTAATAGATTGTTCTAATGCCCTTGCTAAGTTACTTCAAGTGAGGCCAGATGAAATATTGATAGAATCAACAGGTGTAATTGGTCAACGAATAAAGAAGGAGCCCCTTCTCAATTCACTTCCTAAATTAATTAGTTTGCTTTCGTCAAGCGTCAAAGCAGCAGATTCTGCTGCAGTGGCAATAACAACGACCGATCTTGTGAGCAAAAGTGTGGCAGTAGAGGCTGAGGTTGGCGGGGCACGCATAAGAATCGGGGGAATGGCAAAAGGCTCTGGAATGATTCATCCAAATATGGGAACACTTCTTGGTGTTATAACCACAGATGCTCTGGTGGATACTGATGTCTGGCGAAAGATGGTACAGGTTGCTGTAAATCGAAGTTTTAACCAAATTACTGTAGATGGGGATACTAGCACCAATGATACGATCATTGCATTGGCCAGTGGCCTATCAGCATCAAACAGAATATCGTCACTCCACAGTTCTGAGGCAAAGCAACTGCAAACATGCCTCGATGCAGTGATGCAAGGGCTTGCTAAATCAATAGCCTGGGATGGAGAAGGAGCAACATGTCTTATAGAGGTCACAGTAACGGGTGCAGACAATGAGGCTGAAGCAGCAAAGATTGCACTCTCAGTGGCATCTTCGTCACTTGCCAAGGCGGCAATCTATGGTAGGGATCCAAATTGGGGACGGATTGCCTGTGCTGCAGGGTATGCTGGAATTCCTTTCAACTCGAATGCACTCAGAATAGAACTTGGAGATTTTCTGCTTATGGATGGAGGGCAACCACTTCCATTCGATAGATCTGCAGCTAGTAGTTACCTCAAGGAAGCCGGTGATGCTCATGGCACTGTCAAAATCCAAATTTCCATAGGGGATGGTCCAGGAACGGGATTAGCTTGGGGCTGTGACTTAAGTTATGATTATGTGAAGATCAATGCTGAGTACACCACC
>Erigeron_speciosus_TRINITY_DN27688_c5_g1_i9-AT2G37500
TATATTTATGTGTGCAGGTTCTCCTCCATATATTTTGTAGGTaaagaaagaaagaaagaaagaaTGTCACTGTGTTTTCATTCCCATTTTATTCCACTACACTTCAATTCTCGCAAGTTATCGGGTTCATTTGCTATTTCAAGGAGAGACTTTCGGGTATGTGCAATGTCATCGGCAGTAAAAGAGGCATCCACTTTCATCGAGGCAGCTCCAATATTTTTGCCTCAAGGACCATGGAAGCAGATTCCTGGTGGAGTTACTGCTGCTGAGGGGTTCAAAGCTGCAGGGATGTATGGTGGATTGCGAGCCTTAGGAGAGAAGCCTGATCTTGCACTTGTGACTTGTGATGTAGATGCTGTAGCTGCAGGGACATTTACTAAAAATGTGGTTGCAGCTGCACCTGTTCTGTATTGCAAAAGTACCTTAGAAAAATCTAAAACGGCTCGTGCAGTATTGATAAATGCTGGTCAAGCAAATGCTGCAACGGGAGATGCAGGCTACCAAGATGTATTAGATTGTTCAAATGCCCTTGCTAAGTTACTTCAAGTAAGACCAGATGAAATATTGATAGAATCAACCGGTGTAATCGGTCAACGAATAAAGAAGGAGCCTCTTCTCAATTCACTTCCTAAATTAATTGGTTTGCTTTCATCAAGCGTGAAGGGAGCAGATTCTGCTGCTGTGGCAATAACAACAACGGATCTTGTGAGTAAGAGTGTGGCAGTAGAGCTTGAGGTTAATGGAACCCGTATAAGAATCGGGGGTATGGCAAAAGGTTCCGGGATGATCCACCCAAATATGGGAACACTTCTTGGGGTTATAACCACTGATGCCCTTGTAGATGCTGATGTCTGGCGAAAGATGGTACAGGTTGCTGTAAATCGAAGTTTTAACCAGATTACTGTAGACGGAGATACCAGCACGAATGATACCATTATTGCTTTGGCCAGTGGTCTATCTGGATCAAACAAGATATCGGCACTACACAGTTCTGAAGCAAAACACTTACAAATGTGCCTAGATGCAGTAATGCAAGGGCTTGCCAAATCAGTAGCTTGGGATGGAGAAGGGGCAACATGCCTTGTAGAGGTCACAGTAACTGGTGCAGGTAGTGAAGCAGAAGCCGCAAAGATTGCACGTTCAGTCGCATCTTCATCACTTACCAAGGCTGCAGTATACGGTAGGGATCCAAATTGGGGACGTATAGCATGTGCTGCACGGTATGCAGGAGTTCCTTTCGACTCAAATGCACTCAGAATAGCACTTGGAGATATCCTGCTTATGGATAGAGGGCAACCACTTCCATTTGATAGGTCTGCAGCTAGTAATTACCTCAAGGAGGCTGGTGAAGCTCATGGCACCGTCAAAATTCAGATCTCTATGGGAGATGGACCTGGAACAGGATTAGCTTGGGGGTGTGATTTAAGTTATGACTATGTGAAGATCAATGCTGAGTACACCACATAAAGTTTGGGGTGCCATTTACTCTGCCAGCTTTTTTTTATACAATTGTGATGTTTGAAGAAAACTCAA
>Flaveria_sonorensis_TRINITY_DN993_c0_g1_i1-AT2G37500
TTATATTTAAACTTTAGATTAGATACCGCAAAACCCTAACCCCCCCCTCTGCTTCTTCTCTATCGCCTACCGCAAACAATGTCATTATGTGCTCCTCCCCAATTTCTTCCTGTTAAACTATCACAACTCAATTCTCGAAAGCTATTGGGTTCATTCACTTCTCCAAAAAGAGAGTTTAGGGTACTTGCGATGTCATCTGATGTAATAGAGGCATCAAATTTCATCCCAGCAGCTCCAATATTTTTGCCTGAAGGACCATGGAAGCAGATTGCTGGTGGAGTTACTGCTGCCCAGGGGTTTAAAGCTGCAGGAATGTATGGTGGACTGAGAGCCTCAGGACAGAAGCCTGATCTTGCACTTGTGACTTGCGATGTTGATGCTATAGCTGCAGGGACATTTACTAAAAATGTGGTTGCTGCTGCACCTGTTCTTTACTGTAAAAATGTTTTAGAAAAATCTAAAACAGCTCGTGCGGTGTTGATAAATGCTGGCCAAGCAAATGCAGCAACGGGGGATGCGGGTTACCAAGATGTAATAGATTGTTCAAATGCCCTTTCTAAGTTGCTTCAAGTTAGTCCACATGAGATCTTGATAGAATCAACTGGTGTGATAGGGCAACGAATAAAGAAGGAGCCTCTTCTAAATTCTCTTCCTAAATTAATTAGTTTGCTTTCATCAAGCGTTGAAGGAGCAGATTCTGCTGCCGTGGCGATAACAACAACTGATCTTGTGAGCAAGAGTGTGGCAGTAGAGATTGAGCTTGATGGCACCCGTATAAGAATAGGGGGGATGGCAAAAGGTTCCGGAATGATCCACCCAAATATGGGAACACTTCTTGGTGTTATAACAACTGATGCTCTTGTAGATATTGATGTATGGCGAAAGATGGTACAGGTTGCTGTAAATCGAAGTTTTAACCAGATTACGGTAGATGGAGATACAAGCACTAATGATACCGTTATTGCTTTGGCTAGTGGTCTATCTGGATCAAACATGATATCTGCATTGAGCAGTCCAGAGGCAATACATTTACAAACATGCCTTGATGCAGTAATGCAAGGACTTGCCAAATCAATAGCCTGGGATGGAGAAGGTGCAACATGCCTTATGGAGGTCTCAGTAACTGGTGCAAGCAGTGAAGCTGAAGCAGCAAAGATTGCACGCTCTGTGGCATCTTCCTCACTTACCAAGGCTGCAATCTATGGTAGGGATCCAAATTGGGGACGTATAGCTTGTGCTGCGGGGTATGCAGGAATTCCTTTCGACTCAAATGCACTGAGAATAGCACTTGGAGATATCCTACTAATGGATGGAGGTCAACCACTTCCATTTGATAGGTTAGCAGCCAGCAATTACCTCAAGGAGGCTGGTGATGCTCATGGCACCGTCAAAATTCAAATTTCCATAGGGGACGGACCAGGAACCGGAGTAGCTTGGGGATGTGATTTAAGTTACGACTATGTGAAGATTAATGCGGAGTACACCACCTAGGACTCCGTACATACTAAGATCAGAAGGTCTGTTTAATTTATACTCGATTGTCTTTAACTGAGACATGAATGTCTTTAACTGAGACATGAATAAAT
>Flaveria_vaginata_TRINITY_DN7358_c0_g1_i1-AT2G37500
AAACGCACGAACCGAACCGGTCCGGCGACCTTTATAATGTCAAACAACCGCACTTTAAAACCTGCAACACTTTCCTTTATATTTTAACTTTAGACTTTAGATTCCGCAAAACCCTAACCCTCACTCTGCTTATTCTTTATCGCCTACCGCAAACAATGTCATTATGTGTTCCTCCCCAATTTCTCTATGTTAAACAATCACAATTCAATTCTCGAAAGCTATTAAGTTCATTCACTTCTCCAAAAAGAGAGTTTAAGGTACTTGCCATGTCATCTGTTGTAAAAGAGGCATCAAATTTCATCCCAGCAGCTCCTATATTTTTGCCTGAAGGACCATGGAAGCAGATTGCTGGTGGAGTTACTGCTGCCGAGGGGTTTAAAGCTGCAGGAATGTATGGTGGACTGAGAGCCTCAGGACAGAAGCCTGATCTTGCACTCGTGACTTGCGATGTAGATGCTATAGCTGCAGGAACATTTACTAAAAATGTGGTTGCTGCTGCACCTGTTCTTTACTGTAAAAATGTTTTAGAAAAATCTAAAACAGCTCGTGCAGTGTTGATAAATGCTGGCCAAGCTAATGCAGCAACGGGGGATGCGGGTTACCAAGATGTAATAGATTGTTCAAATGCCCTTTCTAAGTTGCTTCAAGTTAGCCCACATGAGATCTTGATAGAATCAACTGGTGTTATAGGGCAACGAATAAAGAAGGAGCCTCTTTTAAATTCTCTTCCTAAATTAATTAGTTTGCTTTCATCAAGCGTTGAAGGAGCAGATTCTGCTGCCGTGGCAATAACAACAACTGATCTTGTGAGCAAGAGTGTGGCAGTAGAGTTTGAGCTTGATGGCACCCGTATAAAAATAGGGGGGATGGCAAAAGGTTCCGGAATGATCCACCCAAATATGGGAACACTTCTTGGTGTTATAACAACTGATGCTCTTGTAGATATTGATGTATGGAGAAAGATGGTACAGGTTGCTGTAAATCGAAGTTTTAACCAGATTACGGTAGATGGAGATACAAGCACCAACGATACCATTATTGCTTTGGCTAGTGGTCTATCTGGATCAAACATGATATCTGCATTGAGCAGTCCTGAGGCAATACAATTACAAACATGCCTTGATGCAGTAATGCAAGGACTTGCCAAATCAATAGCCTGGGATGGAGAAGGTGCAACATGCCTTATGGAGGTCTCAGTAACTGGTGCAAGTAGTGAAGCTGAAGCAGCAAAGATTGCACGATCTGTGGCATCTTCCTCACTTACCAAGGCTGCAATCTATGGTAGGGATCCAAATTGGGGACGTATAGCTTGTGCTGCAGGGTATGCAGGAATTCCTTTCGACTCAAATGCACTGAGAATAGCACTTGGAGATATCCTACTTATGGATGGAGGTCAACCACTTCCATTTGATAGGTTAGCAGCCAGTAATTACCTCAAGGAGGCTGGTGATGCTCATGGCACTGTCAAAATTCAAATCTCCATAGGGGACGGGCCAGGAACCGGAGTAGCTTGGGGATGTGATTTAAGTTACGACTATGTGAAGATTAACGCGGAGTACACCACCTAGGGACTCCATACATACTAAGATCAG
>HA412_trinity_comp16619_c0_seq1-AT2G37500
GTTCCTAAAAATTGCATATTTGGGGAGGTTTAGCAAAGAGTCAAAAGACACCTCACTTTGAACACTGCAACACCTTTATTAATTCTACAACCCTAACTGTTACTCTGCTTCTTCCCTTTCCTTCCGCCCACCATATACCATCTGTCGCATTGCCAAGAAAGAAACTATGTCATTGTGTGTTCCTTTCCACTTTGTTTCTCTTAAACCCTCACACTTGTATTCTCCTAAGAATTTGGGTTCCTTCTCTTCTTCGAAAAGAGATTTTAGGGTGTTTGCCATGTCATCTGTTGCAAACGAGGCGGCAACTTTTATCCCAGCAGCTCCAATATTTTTGCCTCAAGGACCGTGGAAGCAGATTGCTGGTGGAGTTACTGCTGCTGAGGGATTTAAAGCTGCAGGAATGTATGGTGGATTGAGAGCCTTAGGACAGAAGCCTGATCTTGCACTCGTGACTTGTGATGTAGACGCTGTAGCCGCAGGGACATTTACTAAAAATGTGGTTGCTGCTGCACCTGTTCTTTACTGCAAAAGTGTCTTAGAAAAATCTAAAACAGCTCGTGCAGTGTTGATAAATGCTGGTCAAGCAAATGCAGCAACGGGGGATGCAGGTTACCAAGATGTAATAGATTGTTCAAACGCTCTTTCTAAGTTACTTCAAGTTAGTCCAGATGAAATCTTGATAGAATCAACTGGTGTGATAGGGCAACGAATAAAGAAGGAACCCCTTCTCAATTCGCTTCCTAAACTAATTAGTTTGCTTTCAACAAGCGTTGAAGGAGCAGACGCTGCTTCTGTGGCAATAACAACTACTGATCTTGTAAGCAAGAGCGTGGCAGTAGAGTTTGAGGTTGGTGGTACCCGTATAAGAATCGGGGGAATGGCAAAAGGTTCCGGAATGATCCACCCAAATATGGGAACACTTCTTGGTGTTATAACTACCGATGCTCTTGTAGACGCTGATGCCTGGCGAAAGATGGTACAGATTGCTGTAAATCGAAGTTTCAACCAGATTACCGTAGATGGAGATACAAGCACCAATGATACCATCGTTGCCTTAGCTAGTGGTCTATCTGGATCAAACAAGATATCTGCACTGCACAGTCCTGAGGCAAAACAGTTACAAGCGTGCCTTGATGCCGTAATGCAAGGACTTGCCAAATCAATAGCCTGGGATGGAGAAGGAGCAACATGCCTTATAGAGGTCTCGGTTACTGGTGCGAGCAGTGAAGCTGAAGCGGCGAAGATTGCACGCTCTGTAGCATCTTCTTCACTTACCAAGGCTGCAATCTATGGTCGGGACCCAAATTGGGGACGAATTGCTTGTGCTGCAGGGTATGCAGGAATTCCTTTCGACTCAAACGCACTCAGAATAGCACTTGGAGATATCTTGCTTATGGATGGAGGCCAACCACTTTCATTTGATAGGTCAGCAGCTAGTAATTACCTCAAAGAGGCCGGTGATGCTCATGGCACTGTCAAAATTCAAATTTCCATAGGAGATGGACCAGGAACGGGCGTGGCTTGGGGGTGTGATTTAAGTTATGACTATGTGAAGATTAACGCGGAATACACCACGTAGGGACTCCACTTCTCCCTTATGTACCAAGTCAGAAGGTGTGTTTAATTTATAACCGTGGAAGCTGAATTCAAACGCGCTCGAGGGGCTCAAGCTTACCGATGCGCCAGACTGTTGAAACTTAAAATTTTGCATGCCCCTTGTTTGTAACATACAGTGTTTGATCACTAGACTTAAACTTCAAATGCTTCCAAGTTTGTTTTGAAACAAGGATAATATTCAGAGTAGAGTTTGATCACTAAGTTTAAACCTCAAATGCTTCCAAGATTGCTTTGAAACTTAAGAATAGTATGCATAGCTTAAGAATATCTTAAAACATTGTCAACCTTGATCCAGTTGTGAATTAATTTACAGTTGGTTATAAATTTATTTT
>Inula_helenium_TRINITY_DN11105_c0_g1_i1-AT2G37500
AAGTTCTCCGAATTCAATTCTCGAAAGCTATTGGGTTCATTTGCTTCTCCAAAAAGAGACTTTCGAGTTTTTTCCATGTCATCAGTTGTAAAGGAGGCATCAAATTTCATCCCCACAGCTCCAATATTTTTGCCTGAAGAAGGACCATGGAAGCAGATTCCTGGTGGAGTTACTGCTGCTGAGGGATTCAAAGCTGCAGGAATGTATGGAGGATTGCGAGCCTTAGGACAGAAGCCTGATCTTGCACTTGTGACTTGCGATGTAGATGCTGTAGCGGCAGGGATGTTTACTAAAAATGTGGTTGCAGCTGCACCCGTTATTTACTGCAGAAGTGTTTTAGAAAAATCTAAAACAGCCCGTGCGGTGTTGATAAATGCTGGGCAAGCAAATGCAGCAACGGGGGATGCAGGCTACCAAGATGTAATAGATTGTTCAGATGCCCTTGCTAAGTTACTTCAAGTAAGGCCAGATGAAATCTTGATAGAATCAACTGGTGTGATTGGTCAACGTATAAAGAAGGAGCCTCTTCTGAGTTCACTTCCTAGATTAATAAGTCTGCTTTCTCCAAGCGTCAAGGGAGCAGATTCTGCTGCTGTAGCAATAACAACAACCGATCTTGTGAGCAAGAGTGTGGCAGTAGAGTTTGAGGTTGGCGGCACGCGAATAAGAATAGGAGGAATGGCAAAAGGTTCTGGAATGATCCACCCAAACATGGGAACACTTCTTGGCGTTATAACCACTGATGCTCTTGTGGATACTGATGTCTGGCGAAAGATGGTACAGATTGCTGTAAATCGAAGTTTTAACCAAATTACTGTAGATGGAGATACCAGCACCAATGACACTGTTATTGCATTGGCTAGTGGCCTATCTGGATGTAACAAGATATCTGAACTGCACAGTTCTGAGGCAAGACAACTACAAACGTGCCTCGATGCGGTAATGCAAGGGCTTGCCAAATCAATAGCATGGGATGGTGAAGGGGCAACATGCCTCATAGAGGTCACTGTAACCGGTGCAGGCAGTGAAGCTGAAGCAGCAAAGATTGCACGCTCAGTGGCATCTTCATCACTTACCAAGGCTGCAATCTATGGTAGGGATCCAAATTGGGGACGGATAGCTTGTGCTGCAGGGTATGCAGGAATTCCATTCAATTCAAATGCACTCAGAATAGTACTTGGAGATATTGTGCTTATGGATGGAGGGCAACCACTTTCCTTTGATAGGTCTGCAGCTAGTAATTACCTCAAGCAAGCTGGTGATGCGCATGGTACTGTTAAAATTCAAATTTCCATAGGGGATGGACCAGGAAAGGGATTAGCTTGGGGCTGTGATTTGAGTTACGATTATGTGAAGATTAATGCCGAGTACACCACTTAGATTCCATTATGTACCAATATCAGAAGGCTTAGGTGCTCACACAATCTTTTATGCAAGTGTTTGCGGTG
>Leontopodium_alpinum_TRINITY_DN19896_c0_g1_i2-AT2G37500
GGATTAGCCTGGGGCTGTGATTTAAGCTATGATTATGTGAAGATCAATGCAGAGTACACCACCTAGAGATAAATAAGTACACTTCGCTTATAATAAAGAAAGGGCTTTTGTGTTGTAAAACCCTAAAACTCAAAAACTTTCTTTGTAGCTATTTTCGCCGACCTGACAAATTTGAACTATCGAATCTTTTGTGTTGTAAGAAACAATGTCGCTATGTGTTCCTTCCCAATTTATATCAGTTAAGTGTTCAGAATTCAGTTCTCGTAAGCTATTAGGTTCATTTGCTTCTCCGCAACGAGATTTTCGGATGTTTGCGATGTCCTCAGTTGTAAAAGAAGCATCGACTTTCATACAGGCAGCTCCTATATTTTTACCTGAAGGTCCATGGAAGCAGATTCCTGGTGGGGTTACTGCTGCTGAGGGGTTCAAAGCTGCAGGGATGTATGGAGGATTGCGAGCCTTAGGACAGAAGCCTGATCTAGCACTTGTGACCTGTGATGTAGATGCGGTAGCTGCAGGGACGTTTACTAAAAATGTGGTTGCAGCTGCACCCGTTCTTTATTGCAAAAGTACGTTAGCAAAATCGAAAACGGCTCGTGCAGTGTTGATAAATGCTGGTCAAGCAAATGCAGCAACGGGGGTTGCAGGTTACCAAGATGTAATAGATTGTTCAAATGCCCTTGCTAAGTTACTTCAAGTGCGGCCAGATGAAATCCTGATAGAATCCACCGGTGTGATTGGTCAACGGATAAAGAAGGAGCCTCTTCTTACATCACTTCCTAAGTTAATTAGTTTGCTTTCACCAAGTGTTGAGGGAGCAGACTCTGCTGCCGTGGCAATAACAACCACCGATCTTGTGAGCAAGAGTGTTGCAGTAGAGTTGGAGGTTGGTGGCACACGTATAAGAATTGGGGGGATGGCAAAAGGTTCTGGAATGATCCACCCAAATATGGGAACACTTCTTGGTGTTATAACCACTGATGCCCTTGTAGATACTGATGTATGGCGAAAGATGGTTCAGGTTGCTGTAAATCGAAGTTTTAACCAGATTACTGTAGACGGAGATACCAGCACCAATGATACCATAATTGCTTTGGCTAGTGGCCTATCTGGATCAAACAAGATATCAGCACTGCACAGTTCTGAGGCTAGACAACTACAAATGTGTCTTGATGCGGTAATGCAAGGGCTTGCCAAATCAGTAGCCTGGGATGGAGAAGGGGCAACATGCCTCATGGAGGTCACGGTAAGTGGTGCAAGCAGTGAAGCTGAAGCAGCAAAGGTTGCACGCTCAGTGGCATCTTCATCCCTTACCAAGGCTGCAATCTACGGTAGGGATCCAAATTGGGGACGGATAGCTTGTGCTGCAGGGTATGCAGGAATTCCTTTCGACTCAAATGCCCTCAGAATAGCACTCGGAGATATCCTGCTTATGGATAAAGGGCAACCACTTCCTTTTGACAGGTCCGTAGCTAGTAATTACCTCAAGGAGGCTGGTGATGCTCATGGCACTGTTAAAATTCAAATTTCAATAGGGGATGGACCAGGAACGGGATTAGCCTGGGGCTGTGATTTAAGCTATGATTATGTGAAGATCAATGCAGAGTACACCACCTAGAGATAAATAAGTACACTT
>Matricaria_matricarioides_TRINITY_DN15940_c0_g1_i1-AT2G37500
GAAATGTCGTAATTCATGTGTCATAAGTCACAACACAATCTTTGTATTTTATCATTTTAGTATTTTGTAAAACCCTAATAACTCTCATTATTCGCCGACCCACAAACTTACAACACTCGAATCACAACATAACATAGTTGTTTTAGTTATTAGTCAAAACAATGTTGTCACTGTGTGTTGTTCATCCTCCCCAATTTGTTTCAGTTAAGCTGCCACAGTTTAGTTCTCGTAAGGTATTGAGTTCATATAGTTATTCAAAAAGAGACTTTTGGATTTTGGCTATGACGTCAGTTGCAAGCGAGACGGCAAATTATATCGCGGCTGCTCCAATATTTTTGCCTGAAGGGCCATGGAAACAGATTCCTGGTGGAGTTACTGCTGCGGAGGGATTCAAAGCTGCAGGGATGTATGGAGGATTACGAGCCTTAGGACCAAAGCCTGATCTTGCACTCGTCACTTGTGATGTGGATGCTGTTGCTGCAGGAACGTTTACTAAAAACGTGGTTGCAGCTGCGCCTGTTGTATATTGCAAACGTACATTAGAAAAATCTAAAACGGCTCGTGCAGTATTGATAAATGCTGGTCAAGCAAATGCAGCAACGGGAGATGCAGGTTACCAAGATGTAATAGACTGTTCAGATGCCCTTGCTAAGCTACTTCAAGTGAGGCCGGATGAAATTCTAATTGAATCGACCGGTGTGATTGGGCAACGAATAAAGAAGGAGCCTCTTCTCAACTCACTTCCTAAGTTGATTAGTTTGCTTTCACCAAGTGTCGAGGCAGCAGATTCTGCTGCTGTGGCGATAACAACGACCGATCTTGTGAGCAAGAGTGTGGCGGTAGAGCTTGAGGTTGGCGGCACCCGTATAAAAGTTGGGGGAATGGCAAAAGGTTCCGGAATGATCCACCCAAATATGGGAACACTTCTTGGTGTTATAACCACTGACGCTCTTGTAGATACTGATGTTTGGCGTAAGATGGTACAGACTGCTGTAAATCGAAGTTTCAACCAGATCACTGTAGACGGGGATACTAGCACCAATGATACCATTATTGCTTTAGCTAGTGGCCTTTCTGGGTCAAACATGATATCAGCACTGCAAAGTTCTGAAGCAACACAACTACAAATGTGTCTTGATGCAGTAATGCAAGGGCTCGCCAAATCAATAGCTTGGGATGGAGAAGGGGCAACATGCCTTGTTGAGGTGACGGTAACTGGTGCAGGCAGTGAAGCTGAAGCAGCAAAGATAGCACGCTCAGTGGCAGCTTCATCTCTTACCAAGGCTGCGATTTATGGTAGGGATCCAAACTGGGGTCGCATAGCTTGTGCTGCAGGGTATGCAGGAATTCCATTTGACTCAAATGCACTCAGAATAGCTCTTGGAGATATTCTGCTTATGGAGGGAGGGCAACCACTTCCTTTTGATAGGTCTGCTGCTAGTAATTACCTCAAAGAGGCTGGTGATGCTCATGGCACCGTCAAAATTCAAATATCCATAGGAGATGGACCAGGAACAGGGACTGCATGGGGATGTGATTTAAGTTATGATTATGTGAAGATTAATGCTGAGTACACCACCTAGAGACTCCAGTATTCCATTAGGCTCTTTACTTTGAAGATCTTTCCTGTATAATAGTAGTGCCTTGAAAAGCTCAACTTAAATTTAACACCTTTCTTTGCAACGCATAAACTGATTTATGATCAACTGAATTCAAATCCTTTTATCACTTTTCTTCATTCTTTGGGCTAGTTGGAATTGCCA
>Trapopogon_dubius_TRINITY_DN34591_c0_g1_i1-AT2G37500
GGGATTTAAAGCTGCAGGGATGTATGGAGGATTGAGAGCCTTAGGAGAGAAGCCTGATCTTGCACTTGTCACTTGTGATGTAGATGCCATAGCTGCAGGCGCATTTACTAGAAATGTGGTGGCTGCTGCACCTGTTCTTTATTGCAGAAATATATTAGAAAAATCTACAACGGCTCGTGCAGTATTAATAAATGCTGGTCAAGCAAATGCAGCAACGGGGGATGCAGGTTACCAAGATGTAATAGACTGTTCAAATGCCCTAGCTAAGTTACTTCAAATAAGCCCAGATGAAATCTTGATAGAATCAACCGGCGTGATTGGTCAACGAATAAAAAAGGAGCCTCTTCTCAATTCACTCCCTAAGTTAATTACTTTACTTTCAACAAGCGTAAAAGGAGCAGATTCTGCTGCTGTAGCAATAACAACAACCGATCTTGTGAGCAAAAGTGTAGCAGTAGAGTTTGAGGTGGGTGGCAGCCGTATAAGAATTGGGGGAATGGCAAAAGGTTCCGGAATGATCCACCCAAATATGGGAACACTTCTTGGTGTTATAACAACTGATGCTCGTGTAGATACTGACATCTGGCGAAAGATGGTACAGGTTGCTGTAAATCGAAGTTTTAATCAAATTACTGTAGATGGGGATACTAGCACCAATGACACTATTATTGCTTTGGCTAGTGGCTTATCTGGATCAAACAATATATCATCACTACACAGTTTTGAAGGAAAACAACTCCAAATGTGTCTTGATGCAGTAATGCAAGGACTTGCTAAATCAATAGCCTGGGATGGAGAAGGGGCAACATGCCTCATAGAGGTGACGGTGACAGGTGCTGGGAGTGAAAGTGAAGCGGCTAAGATTGCACGTTCAGTGGCATCTTCTTCACTTACCAAGGCTGCAATCTATGGTAGGGATCCGAATTGGGGACGAATAGCTTGTGCTGCAGGGTATGCAGGGATTCCTTTTGACTCAAATGCACTCAGAATAGCACTTGGAGATATTTTGCTTATGGAAAGAGGGCAACCACTTCCATTTGATAGGTCTGCAGCTAGTAATTACCTCAAAGAGGCTGGTGATGCTCATGGCACCGTGAAAATTCAAATTTCTGTCGGGGATGGAGCAGGAAGTGGATTAGCTTGGGGCTGTGATTTAAGTTATGATTATGTTAAGATTAATGCCGAGTACACCACCTAATAACTCCCTCCACTTTTTATTCATGTGCTAAGATTTAAGAACTTACATGACATCTTTTATGTATCATTGCGGTGAATCAAGAAAACCCAGATCCAAATTTTCT
>Trapopogon_pratensis_TRINITY_DN13454_c0_g1_i1-AT2G37500
CTCACCACCACCACATTTTCCCTCCTCGATCTCATGAGACAATGATTATAAACTTCAGCCCTTGCATCGTCCTTGTACATGCTCTCAGGAAGTTCAAACACTTCCAAGTTCTAAGAAACAATGTCATTGTGTGTTCCTCCCCAATTTGTTTCAGTTAAGTTGTCAGACTTCAATTCTCGAAAGCTATTAGGCTCGTTTGCTTCTCCAAAAAGAGATTTTCGTGTATTTTCCATGTCATCAGGTGTAAACGACTCATCAAATTTCATCCAAGCAGCTCCAATATTTTTGCCTGAAGGACCATGGAAACAGATTCCTGGTGGAGTTACTGCTGCTGAGGGATTTAAAGCTGCAGGGATGTATGGAGGATTGAGAGCTTTAGGAGAGAAGCCTGATCTTGCACTTGTCACTTGTGATGTAGATGCCATAGCTGCAGGGGCATTTACTAGAAATGTGGTGGCAGCTGCACCTGTTCTTTATTGCAGAAATATATTACAAAAATCTACAACGGCTCGTGCAGTGTTAATAAATGCTGGTCAAGCAAATGCAGCAACGGGGGATGCAGGTTACCAAGATGTAATAGACTGTTCAAATTCCCTAGCTAAGTTACTTCAAATAAGCCCAGATGAAATCTTGATAGAATCAACTGGCGTGATTGGTCAACGAATAAAAAAGGAGCCTCTTCTCAATTCACTCCCTAAGTTAATTACTTTACTTTCAACAAGCGTAAAAGGAGCAGATTCTGCTGCTGTAGCAATAACAACAACCGATCTTGTGAGCAAAAGTGTAGCAGTAGAGTTTGAGGTGGGTGGCAGCCGTATAAGAATTGGGGGAATGGCAAAAGGTTCCGGAATGATCCACCCAAATATGGGAACACTTCTTGGTGTTATAACAACTGATGCTCGTGTAGATACTGACATCTGGCGAAAGATGGTACAGGTTGCTGTAAATCGAAGTTTTAATCAAATTACTGTAGATGGGGATACTAGCACCAATGACACTATTATTGCTTTGGCTAGTGGCTTATCTGGATCAAACAATATATCATCACTACACAGTTTTGAAGGAAAACAACTCCAAATGTGTCTTGATGCAGTAATGCAAGGACTTGCTAAATCAATAGCCTGGGATGGAGAAGGGGCAACATGCCTCATAGAGGTGACGGTGACAGGTGCTGGGAGTGAAAGTGAAGCGGCTAAGATTGCACGTTCAGTGGCATCTTCTTCACTTACCAAGGCTGCAATCTATGGTAGGGATCCGAATTGGGGACGAATAGCTTGTGCTGCAGGGTATGCAGGGATTCCTTTTGACTCAAATGCACTCAGAATAGCACTTGGAGATATTTTGCTTATGGAAAGAGGGCAACCACTTCCATTTGATAGGTCTGCAGCTAGTAATTACCTCAAAGAGGCTGGGGATGCTCATGGCACCGTGAAAATTCAAATTTCTGTCGGGGATGGAGCAGGAAGTGGATTAGCTTGGGGCTGTGATTTAAGTTATGATTATGTTAAGATTAATGCCGAGTACACCACCTAATAACTCCCTCCACTTTTTATTCATGTGCTATGATTTAAGGACTTACATGACATCTAATCGCACATCTTTTATGTATTATTGCGG
>Xanthium_strumarium_TRINITY_DN16190_c0_g1_i1-AT2G37500
CCTGCTTCTATATATTTAAACTATACAACCCTAACTCTTTCTACTTCTTTTTCCCTCTCCGCCGACCACAAATTGCATATATCTGTTGCATTCCAGGAAACTATGTCATTGTGTCTTCCTCTCCACTTTGTTTCTCTTAAACCCTCACACTTCTTTTCTCCTCCAAAGAATTTGGGTTCATTCCCTTCTCCAAAACGAGATTTTAGGGTATTTGCCATGTCATCTATTGCAAATGAGGCGTCAACTTTCATCCCAGCAGCTCCAATATTTTTGCCTGAAGGACCATGGAAGCAGATTGCTGGTGGAGTTACTGCTGCTGAGGGATTCAAAGCTGCAGGAATGTATGGTGGATTGAGAGCCTTAGGGCAGAAGCCTGATCTCGCACTTGTGACGTGTGATGTAGATGCTGTAGCTGCAGGGACGTTTACTAAAAATGTGGTTGCAGCTGCACCTGTTCTTTACTGCAGAAGTGTTCTAGAAAAATCTAAAACAGCTCGTGCAGTGTTGATAAATGCTGGTCAAGCAAATGCAGCAACGGGGGATGCAGGTTACCAAGATGTGATAGATTGTTCAAATGCCCTTTCTAAGTTACTTCAAGTTAGTCCACATGAAATCTTGATAGAATCAACTGGTGTGATAGGGAAACGAATAAAGAAGGAGCCTCTTCTCAATTCACTTCCTAAATTAATTAGTTTGCTTTCATCAAGCGTTGAAGGAGCGGATGCTGCTTCTGTGGCAATAACAACTACGGATCTTGTGAGCAAGAGTGTGGCAGTAGAGTTTGAGGTTGGTGGCACCCGTATAAGAATCGGAGGAATGGCAAAAGGTTCCGGAATGATCCACCCAAATATGGGAACGCTTCTTGGTGTTATAACCACTGATGCTCTTGTGGATACTGATGTCTGGCGAAAGATGGTACAGATTGCTGTAAATCGAAGTTTTAACCAGATTACCGTAGATGGAGATACAAGCACTAATGATACCATCATTGCTTTGGCTAGTGGTCTATCTGGATCAAACATGATATCTGCACTGCACAGTCCTGAGGCAAAACAATTACAAACGTGCCTTGATGCAGTAATGCAAGGACTTGCAAAATCAATAGCATGGGATGGAGAAGGTGCAACATGTCTTATAGAGGTCTCGGTTACTGGTGCAAGCAGTGAAGCTGAAGCAGCAAAGATTGCACGCTCTGTGGCATCTTCTTCACTTACCAAGGCTGCAATCTATGGTCGGGATCCAAATTGGGGACGAATTGCTTGTGCCGCAGGGTATGCAGGAATTTCTTTCGACTCAAATGCACTCAGAATAGCGCTTGGAGATATCCTGCTGATGGATGGAGGTCAACCACTTTCATTTGATAGGTCAGCAGCTAGTAATTACCTCAAGGAGGCTGGTGATGCTCATGGCACTGTCAAAATCCAAATTTCCATAGGGGATGGACCAGGAATGGGTGTAGCTTGGGGGTGTGATTTAAGTTATGATTATGTGAAGATTAACGCGGAATACACCACATAGGGACACTACTTCTCCATTATGTACCAAGATCAGATGGCCTGTTTAATTTATAACAGTGAAAGCTGAATTCGAACGTGCTAGAGGGGCTCAAGGTTACAAATGCGGTGGTTCTTGAAACTGTTAAAACTTTGCATGCCCCTTATTTGTAACATACAGAGTTTGTTCACTAAGTTTAAGCTTCAAATGCGTCCAAGATTGTTTTGAAATCTAAGGATAATATTCATAATCGGAC
>Aparvifolia_TRINITY_DN7373_c0_g1_i6-AT2G37500
CTAAAACTCTCTCTTTTAGACTTTTACCATTTGCGCCGACCTGACAAATTTGAAGTCCCGGATCAATTGTGTTGTAAGAAACAATGTCGCTATGTGGTCCTTCCCAGTTTATATCAATTAAGTGTTTAGAATTCAATTCTCGTAAGCTGTTAGGTTCACTTGCTTCTCCGAAACGAGATTTTCGGGTGTTTGCGATGTCATCAGTTGTAAAAGAAGCATCGAATTTCATACATGCAGCTCCCATATTTTTGCCTGAAGGTCCATGGAAGCAGATTCCTGGTGGAGTTACTGCTGCTGAGGGGTTCAAAGCCGCGGGGATGTATGGAGGATTGCGAGCCTTAGGACAGAAGCCTGATCTTGCACTCGTGACCTGTGATGTAGATGCTGTAGCTGCAGGGACGTTCACTAAAAATGTGGTTGCAGCTGCACCCGTTCTTTACTGCAAAAGTACGTTAGCAAAATCGAAAACGGCTCGTGCAGTATTGATAAATGCTGGTCAAGCAAATGCAGCTACGGGGGATGCAGGTTACCAAGATGTAATAGATTGTTCGAATGCCCTTGCTAAGTTACTTCAAGTGCGGCCAGATGAAATCCTGATAGAATCCACCGGTGTGATTGGTCAACGGATAAAGAAGGAGCCTCTTCTCACTTCACTTCCTAAGTTAATTAGTTTGCTTTCATCAAGTGTTGAGGGAGCAGACTCTGCTGCCGTGGCAATAACAACCACCGATCTTGTGAGCAAGAGTGTTGCAGTAGAGTTTGAGGTTGGTGGCACCCGTGTAAGAATTGGGGGGATGGCAAAAGGTTCTGGAATGATCCACCCAAATATGGGAACACTTCTTGGTGTTATAACCACTGATGCTCTTGTAGATACTGATGTATGGCGAAAGATGGTACAGGTTGCTGTAAATCGAAGTTTTAACCAGATTACTGTTGACGGAGATACCAGCACCAATGATACCATAATTGCTTTGGCTAGTGGCCTATCTGGATCAAACAAGATATCAGCACTGCACAGTTTTGAGGCTAGACAACTACAAATGTGCCTTGATGCGGTAATGCAAGGGCTTGCCAAATCAGTAGCCTGGGATGGAGAAGGGGCAACATGCCTCATGGAGGTCACAGTAACTGGTGCAAGCAGTGAAGCTGAAGCAGCAAAGATTGCACGCTCAGTGGCATCTTCATTCCTTACCAAGGCTGCAATCTACGGCAGGGATCCAAATTGGGGGCGGATAGCTTGTGCTGCAGGGTATGCAGGAATTCCTTTCGACTCAAATGCCCTCAGAATAGCACTTGGAGATATCCTTCTTATGGATAAAGGGCAACCACTTCCTTTCGATAGGTCCGCAGCTAGTAATTACCTCAAGGAGGCTGGTGATGCTCATAGCACTGTCAAAATTCAAATTTCAATAGGGGATGGACCAGGAACTGGATTAGCCTGGGGCTGTGATTTAAGTTATGATTATGTGAAGATCAATGCAGAGTACACCACCTAGAGATAAATAAATACACTTCGCTTTTATTTGTATGACTATAGTGATTCAGGAACTCGTTAAGTTATGCAGCACATTTTTTGGCAAATGCCTGAGCCAATTTGTGATGGATTAAATTTAAATAATATATCATGTTTTCCATATTCTGCAT
>Baccharis_TRINITY_DN5193_c0_g1_i1-AT2G37500
AGTTAATTGAATGTGGTTGTCTTTCGTTTTAAAAAAATGGATAAATACACTCTAAGATAACATATAATGTGAAATTACATGGTATCTTAAACAAATATCATAAAATGAATGTCACAATGATTGGCTCACTTCTTCTTCCCCTCTCACATCTCTCACATATGACATGACAACACTCAAAGAAATAAAGGTTAAGCTTTTAATTGTGCGCCAaataaagttatatttttaactactttatttaattaattaattCCCTTGTAAAACCCTAGCGAGCGCTCTTTATATTCTGCTCTCTTTTCGCCGACCTGCAAATTCGAAATCTATATTTGTGTCTGCAAAGAGTTTGTAGGTATTTTTTTGTAAAGAAAAGAAAGAAACAATGTCACTGTCTGTCTTTGTCTCACTTCGCTTTTCAGACTTCAATTCTCGCAAGTTATCGGGTTCATTTGCTATTTCAAAGAGAGAATTTCGGGTATTTGCGATGTCATCAGCTGTAAAAGAGGCATCAACTTTCATCAAGGCAGCTCCGATATTTTTGCCTGAAGGACCATGGAAGCAGATTCCTGGTGGAGTTACTGCTGCCGAGGGGTTCAAAGCTGCAGGGATGTATGGTGGATTGCGAGCCTTAGGAGAGAAGCCTGATCTTGCACTTGTGACTTGTGATGTAGATGCTGTAGCTGCAGGGACATTTACTAAAAATGTGGTTGCAGCTGCACCTGTTCTTTATTGCAAAAGTACCTTAGAAAAATCTAAAACGGCTCGTGCAGTGTTGATAAATGCTGGTCAAGCAAATGCTGCAACGGGAGATGCAGGCTACCAAGATGTATTAGATTGTTCAAATGCCCTTGCTAAGTTACTTCAAGTAAGACCAGATGAAATATTGATAGAATCAACCGGTGTGATCGGTCAACGAATAAAGAAGGAGCCTCTTCTCAATTCACTTCCTAAATTAATTGGTTTGCTTTCATCAAGCATCAAGGGAGCAGATTCTGCTGCTGTGGCAATAACAACAACGGATCTTGTGAGTAAGAGTGTGGCAGTAGAGCTTGAGGTTGGCGGAACCCGTATAAGAATCGGGGGAATGGCAAAAGGTTCCGGGATGATCCACCCAAATATGGGAACGCTTCTTGGGGTGATAACCACTGATGCCCTTGTAGATACTAATGTCTGGCAAAAGATGGTACAGGTTGCTGTAAATCGAAGTTTTAACCAGATTACTGTAGACGGAGATACCAGCACGAATGATACCATTATTGCTTTGGCTAGTGGCCTATCTGGATCAAACAAGATATCGGCAATACACAGTTCTGAAGCCAAACAACTACAAATGTGCCTAGATGCAGTAATGCAAGGGCTTGCCAAATCAGTAGCTTGGGATGGAGAAGGGGCAACATGCCTTGTAGAGGTCACAGTAACTGGTGCAGGCAGTGAAGCAGAAGCCGCAAAGATTGCACGTTCAGTCGCATCTTCATCACTTACCAAGGCTGCAGTATATGGTAGGGATCCAAATTGGGGACGTATAGCTTGTGCTGCAGGGTATGCAGGAGTTCCTTTCAACTCAAATGCACTCAGAATAGCACTTGGAGAAATCCTGCTTATGGATAGAGGGCAACCACTTCCATTTGATAGGTCTGCAGCTAGTAATTACCTCAAGGAGGCTGGTGAAGCTCATGGCATCGTCAAAATTCAGATCTCCATAGGAGATGGACCTGGAACAGGATTAGCTTGGGGGTGTGATTTAAGTTATGATTATGTGAAGATCAATGCTGAGTACACCACCTAAAGCTTGGGGGTGCCATTTACTCTGCAGCCTTTTTTATAGTGTTTCAAGAAAACTCCAGCTAATTTGTAACTTAAGTAGTGCTTTTTTTTCTTCAAACACGCCAGATAGTTTGTGATTGGCTAAATTCAAATCCCATCATCATGTTATTCATTTTGTTTGGTTAGTCAATATCACCATTGAAACCCTAA
>Cyclolepsis_TRINITY_DN21960_c0_g1_i1-AT2G37500
CTAATCCGATCACCCTTTTCCTTTTTCTTCTCCGCGGAGATGCAAACTTGAACCCTAAAACAAAGGTCGCATCTTTCTTGTAATTTCTAGCCGGAAGTTCAAATTTTTCTAGCTTTTGACAGGAAAGAATGTCACTGTGTGTTCCTTCCCAATTTGTTTCAGTTAGATTCTCAGAATTCAATGCTCAAAAGCTATTGGGTCCATTCGCTTCTTTGAAAAGAGACTTCCGGGTGTTTGCCATGTCATCAGTTGTAAATGAGGCATCAAATTTCATACCGGCAGCCCCAATATTTCTGCCTGAAGGACCGTGGAAGCAGATTCCTGGTGGAGTTACTGCTGCAGAGGGATTCAAAGCTGCAGGGATGTATGGAGGATTGCGAGCCTTAGGAGAGAAGCCCGATCTTGCACTTGTGACTTGTGACGTAGATGCAGTAGCTGCAGGGGCGTTTACTAAAAATGTGGTTTCAGCTGCACCCGTAGTATATTGCAAAAGCACGTTAGAAAATTCGACAACGGCTCGTGCAGTGTTGATAAACGCTGGTCAAGCAAATGCAGCAACGGGAGATGCGGGTTACGAAGATGTAATAGATTGTTCAAATACCCTTGCTAAGTTACTCCAAGTGAGGCCAAATGAAATATTGATAGAATCAACTGGCGTGATTGGTCAACGAATAAAGAAGGAGGCCCTTCTCAATTCACTTCCTAAATTAATTAATTTGCTTTCACCAAGCGTCAAGGGAGCAGATTCTGCCGCTGTGGCAATAACAACAACCGATCTTGTGAGCAAGAGTGTGGCAATAGAGTCTGAGGTTGGTGGGACCCGTATAAGAATCGGGGGAATGGCAAAAGGTTCAGGAATGATCCACCCAAATATGGGAACATTGCTTGGCGTTATAACCACTGATGCTCTTGTAGCTAGTGATATCTGGCGAAAGATGGTACAGGTTGCTGTGAATCGAAGTTTTAACCAAATTACTGTAGATGGGGATACCAGTACCAATGATACTGTCATTGCTCTGGCTAGTGGCCTATCTGGATCAAACAGAATATCGTCGCTACACAGTTCTGAGGCAAAACAACTACAAATGTGCCTTGATGCAGTAATGCAAGGGCTTGCCAAATCAATAGCCTGGGATGGAGAAGGAGCAACATGCCTCATAGAGGTGACAGTAACTGGTGCAGGCAGTGAAGCTGAAGCGGCAAAAATTGCACGCTCAGTGGCATCGTCTTCACTTACCAAGGCTGCAATCTATGGCAGGGATCCAAATTGGGGACGCATTGCTTGTGCTGCTGGCTATGCAGGAATTCCTTTCGACTCAAATGCACTCAGAATACTACTGGGAGATATTCTGCTTATGGATGGAGGACAGCCACTTTCATTCGATAGGTCCGCAGCTAGTCATTACCTCAAGGAGGCTGGTGACACTCATGGCACTGTCAAAATTCAAATTTCCATAGGGGATGGACCAGGATGGGGATTAGCTTGGGGCTGTGATTTAAGTTATGATTATGTGAAGATCAATGCTGAGTACACTACGTAGAGAATTCACTCTCCCATTACATACAAAAATCAGAACGCTTACCTGCTACGCACCCCCAAATCTTTTCTGTATGATTGTGACAATTTGAGTGAGAAACCCGAGTCCAATTAAGGTCAGTAGCATCTTTTCTGCAGACACAAAAACCAACTTGCAATCGATTGAATTCAAATCCTATCATTTCCATCCTGCAGA
>Eclipta_TRINITY_DN1741_c0_g1_i2-AT2G37500
GCTGCTTCATCGAACTTTCGGTCCACGAGGTTTTACCCAACCACTGCACTTTGAACACTGCAACACTTTCCTGCATCTATTTAAACCCTAATTGCATATTTATCCCGTTCCTGTTCTGCATTCCGGTGGTCTTTTTCTGCCAATAAGCAATGTCATCATTATTCATTCCTCTCCAGTTTATTTCTGTTAAACCCTCAGAGTTCAATTGTCGAAAGAATTTGGGTTCATTCCCTTCTCCAAAAAGAGGTTTTAGGGTATTTGCCATGACATCTGTTGTAAAAGAGGCATCAAATTTCATCCCAGCAGCTCCAATATTTTTGCCTGAAGGACCATGGAAACAGATTGCTGGTGGAGTTACTGCTGCGGAGGGATTCAAAGCTGCAGGGATGTATGGTGGATTGAGAGCTTCAGGAGAGAAGCCTGATCTTGCACTCGTGACGTGTGATGTAGACGCTGTAGCTGCAGGGGCATTTACTAAAAACGTGGTTTCAGCTGCACCTGTTCTTTACTGCAAAAGTGTTTTAGAAAAGTCTAAAACAGCTCGGGCAGTGTTGATAAATGCTGGTCAAGCAAATGCAGCAACGGGGGATGCAGGTTACCAAGATGTAATAGATTGTTCAAATGCCCTTTCTAAGTTACTTCAAGTTAGTCCACATGAAGTCTTGATAGAATCAACTGGTGTGATAGGGCAACGAATAAAAAAGGAGCCTCTTCTCAATTCACTTCCTAAACTAATTAGTTTGCTTTCATCAAGCGTTGAAGGAGCAGATTCTGCTGCAGTGGCAATAACAACAACCGATCTTGTTAGCAAGAGTGTTGCAGTAGAGTTTGAGGTTGGTGGCACCCGCATTAGAATAGGGGGAATGGCAAAAGGTTCCGGAATGATCCACCCAAATATGGGAACACTTCTTGGTGTTATAACAACTGATGCTCTTGTAGATTTTGATGTCTGGAGAAAGATGGTACAGATTGCTGTAAATCGAAGTTTTAACCAGATTACCGTAGATGGAGATACAAGCACCAATGATACCATTATTGCTTTGGCTAGTGGTCTATCTGGCTCAAACAAGATATCCGCACTGCACAGTCCTGAGGCAACACAATTACAAATGTGCCTAGATGCAGTAATGCAAGGACTTGCCAAATCAATAGCCTGGGATGGAGAAGGCGCAACATGCCTTTTAGAGGTATCGGTCGCTGGTGCAAGCAGTGAAGCTGAAGCAGCAAAGATTGCGCGCTCCGTGGCATCTTCTTCCCTTACCAAGGCTGCAATCTATGGTCGGGATCCAAATTGGGGACGGATTGCTTGCGCTGCAGGGTATGCAGGAATTCCTTTCGACTCAAATGCACTCAGAATAGTACTTGGAGATATCCTGCTTATGGATAAAGGTCAACCACTTTCATTTGATAGGTCCGCGGCTAGTAATTACCTCAAGGAGGCTGGTGATGCCCATGGCACTGTCAAAATTCAAATTTCCATAGGGGATGGACCAGGAACAGGTATGGCTTGGGGATGTGATTTAAGTTATGACTATGTGAAGATTAATGCGGAGTACACCACTTAGGGAATGCACTCCTTTTTTGTACTAAGATTAGAGGGTTTATGACAGTGGAGCTGAATCCAAACTTGGCTCCGCACTTTTGAAGTTCGCATGCCCCTTATTTGTAGAATAAAATAAGCATATGAAGTTATCACTAAGGTTAAACTTCAAAATCATTTGTGCAACCGttttttttttttttttttggttgttgttgtttAATAAAGGAGGTACTTAGTAGCTGATTGAATGGGCTGTGTTTGTTTTAAATTGTGGTATAAAATAACC
>Eutrochium_TRINITY_DN3925_c0_g1_i10-AT2G37500
CTAATTCCCTAAATCAGAACTCAACTCAGAAGTTCAAGAGCTGCCGTCTTCATCATCCGACTCTCAAGTCCCATCGACCTTCACGAGTTAACGTCTTGCTCCTCCCATCGCCACCGTCACTCCAGACCATAACCGATTCAGGAGGTGTAATTTATTTTTGGTCGAGAAACAATGTCATTTTGTGTTCCTCCCCAATTTGTTCCTGTTAAACCCTCAGAATTCAGTTATCGAAAGCTTTTGGGTTCATTCGCTTCTACAAAAAGAGATTTTAGAGTATTTGCCATGTCATCTGTTGTAAAAGAGGCATCAAATTTAATCCCAGCAGCTCCAATATTTTTGCCTGAAGGACCATGGAAGCAGATTCCTGGTGGAGTTACTGCTGCTGAGGGATTCAAAGCTGCAGGAATGTATGGTGGATTGAGAGCCGTAGGACAGAAGCCCGATCTTGCACTTGTGACTTGTGATGTAGATGCTGTAGCTGCAGGGGTATTTACTAAAAACGTGGTTGCAGCTGCGCCTGTTCTTTACTGCAGAAGTGTTTTAGAGAAATCTAAAACAGCTCGTGCAGTGTTGATAAATGCTGGTCAAGCAAATGCAGCAACGGGGGACGCAGGTTACCAAGATGTAATAGATTGTTCGAAAGCACTTTCTAAGTTGCTTCAAGTTAGTCCACATGAAATCTTGATAGAATCAACTGGTGTGATAGGGCAACGAATAAAGAAGGAGCCTCTTCTCAGTTCACTTCCTAAATTAATAAGTTTGCTTTCATCAAGCGTTGAAGGAGCAGATTCTGCTTCTGTGGCAATAACAACAACTGATCTTGTGAGCAAGAGTGTGGCGGTAGAGTTTGAGGTTGGCGGCACAAATATAAGAATAGGGGGAATGGCAAAAGGTTCCGGAATGATCCACCCAAATATGGGAACACTTCTTGGTGTTATAACCACTGATGCTCTTGTAGATATTGATATCTGGCGTAAGATGGTACAGATTGCTGTAAATCGAAGTTTTAACCAGATTACTGTAGATGGAGATACAAGCACCAATGATACCGTTATTGCTTTGGCTAGTGGTCTATCTGGATCAAACATGATATCTACGCTACATAGTTCTGAGGCAAAACAATTACAAACGTGCCTCGATGCAGTAATGCAAGGACTTGCCAAATCAATAGCTTGGGATGGAGAAGGTGCAACTTGTCTTATAGAGGTCTCGGTAACTGGTGCCAGCAGTGAAGCGGAAGCAGCAAAGATTGCACGCTCTGTGGCATCTTCTTCACTTACCAAGGCTGCAATCTACGGTAGGGATCCAAATTGGGGACGGATAGCTTGTGCTGCAGGGTATGCAGGAATTCCTTTCGACTCAAATGCACTCAGAATAGCACTTGGTGATATCCTGCTTATGGATGGAGGTCAACCACTTTCATTTGATAGGTCAGCAGCTAGTAATTACCTCAAGGAAGCCGGTGATACTCATGGCACTGTAAAAATTCAAATTTCCGTAGGGGATGGACCAGGAACGGGAGTCGCTTGGGGATGTGATTTAAGTTACGACTATGTGAAGATTAATGCGGAATACACCACCTAGGGACGACTCTCCTTCGTTATGTACCAACATCAGAAGGTCTGTTTAATTTATACTTGAATGTCTTTAAATAGACACTAATAAACTTATGATTTACCAACTGGCTTTTAACCTAGCGGTATCATGGTGTTGGATAAGGCTTAGCGTTTCATGTGGTGAGAGTTCAAATCCGATTGGTGACAAATTTAAGCTGTTAAAAAATAAACTTATGATTTGATTTTGTCTTCTAGTAGAGCTTTATGATCTTAACTTTGATCTTCAAATTCTTCCTTTATTGTGGAATTCATTTTGAACTTGAATCGCTATCTCGATTTGTTTGAGTTCAATCTTCACATGCCCTTTCAATGTGGCATACATAATTTGAGCACCAAGTTTAAAC
>Hecastocleis_TRINITY_DN14011_c0_g1_i1-AT2G37500
CCAAAGCAAACCTTGTTTTATACCATTTCAAAACCCTAGCCCTTTTTGTTCTCTTTTCAGCCGAAGTAACAGCTTAAACCCTCTCAATTTTTGGTACTTCATCTCCGGAAATTCAAAATTTTGTAGTTTTTTCACAGCGATGGCCCTATGTGTTCCTCCCCAATTTGTTTCAGTTAAATTCTCAAAATGCAATTCTCAAAAGCTATTGGGCTCAGTTGCTTCTTCGAAAAGAGACTTTCGGGTGTTCACTATGTCATCAGTTGTAAATGAGGCATCAAATTTCATCCCGGCAGCACCAATATTTCTGCCTGAAGGACCATGGAAGCAGATTCCTGGTGGAGTTACAGCTGCCGAGGGATTCAAAGCTGCAGGGATGTATGGAGGATTGCGAGCCGTAGGACAGAAGCCTGATCTTGCACTTGTGACTTGTGATGTAGATGCCATAGCTGCAGGGGCTTTTACTAAAAATGTGGTTGCAGCTGCACCCGTAGTATATTGCAGAAGTATGTTAGAGAACTCTACAACGGCCCGTGCTGTGTTGATAAATGCTGGTCAAGCAAATGCAGCAACGGGGGATGCAGGTTACCAAGATGTAATAGATTGTTCAAATAACCTTGCTAAGTTACTCAAAGTGAGGCCAAATGAGATATTGATAGAATCAACTGGTGTGATTGGTAAACGTATAAAGAAGGATGCTCTTCTTAATTCACTTCCTAAATTAATTAACTTGCTTTCATCAAGCATCAAGGGAGCAGATTCTGCTTCTGTAGCAATAACAACCACCGATCTTGTGAGCAAGAGCGTGGCTGTAGAGTCTGAGGTTGGTGGGACCCGTATAAGAATCGGGGGAATGGCAAAAGGGTCAGGAATGATCCACCCAAATATGGGAACAATGCTTGGTGTTATAACCACCGATGCTCTTGTAGCCAGTGATGTCTGGCGAAAAATGGTACAGGTTGCCGTAAATCGAAGTTTTAACCAAATTACTGTAGATGGGGATACCAGTACCAATGATACCGTCATTGCTTTGGCTAGTGGCCTACAAGGGTCAAACAGGATATCATCGCTAGACAGTTCTGAGGCAAAACAACTACAGATGTGCCTTGATGCAGTAATGCAAGGGCTTGCCAAATCAATAGCCTGGGATGGAGAAGGGGCAACATGCCTCATAGAGGTCACGGTAAGTGGTGCAGACAGTGAAGTTGAAGCAGCAAAGATTGCACGCTCGGTGGCATCTTCTTCACTTACCAAGGCTGCAATCTACGGTAGGGATCCAAATTGGGGACGCATTGCTTGTGCTGCAGGCTATGCAGGAATTCCTTTTGACCCAAATGCACTTAGAATAGCACTCGGAGATATTCTGCTCATGGATGGAGGGCAACCACTTCCATTCGATAGGTCTGCAGCTAGTAATTACCTCCGGCAGGCTGGTGACACCCATGGCACCGTCAAAATTCAAATTTCCATAGGGGATGGACCAGGAAAGGGATTAGCTTGGGGCTGTGATTTGAGTTATGACTATGTGAAGATCAATGCAGAGTACACTACTTAAGGAATACACTCCCCCATTACGTGCTAAGATGAGAACACTTACCTGATATGTACTCGCAGATCTTTTCTGTATGATTGTGGCTAATTTGTTAAACCCAAGTCAAGTTATGGTCAGTAGCACCTTCTCTGTAGACACAAACAATCAATTTCACCCTATGTATTCTGCATTCCTTTTGTTAGTCTAAATTTGTATTGGTTCTAAAAGACTTAAATCTGAAAGAGAGGCA
>Marshallia_TRINITY_DN24183_c0_g1_i1-AT2G37500
TGTGAGCCCACTCGGATCGTATCACTTTCGTTTCAGGAGGTTTAACATACTCTAGAACCCTAACTCTACATTCCGCCTACAATATCTTTGTTGAACCGGCTCTGCATACCAAAAGGTTCATATTTTGGTCAAAAGACAATGTCATTATGTATTCCTCTCCAGTTTGTTTCTGTTAAACCCTCAGAATTCAATCCTCGAAAGCTATTGGGTTCGTTCACTTCTCCAGAAAGAGATTTTAGGGTATATGCCATGTCATCTGCTGTAAAGGAGGCACCAAACTTCATCCCAGCTGCACCAATCTTTTTGCCTGAAGGACCATGGAAGCAGATTGCTGGTGGAGTTACTGCTGCTGAGGGATTTAAAGCTGCAGGAATGTATGGTGGACTGAGAGCCGTAGGGCCGAAGCCTGATCTCGCACTTGTGACATGTGATGTAGATGCTGTAGCCGCAGGGGCATTCACTAAAAATGTGGTTGCAGCTGCACCTGTTCTTTACTGCAGAAGTGTTTTAGAAAAATCTAAAACCGCTCGTGCAGTGTTGATTAATGCTGGTCAAGCAAATGCAGCAACGGGTGATGCAGGTTACCAAGATGTAATAGATTGTTCAAACACCCTTTCTAAGTTACTTCAAGTTAGTCCACATGAAATCTTGATAGAATCAACCGGTGTGATAGGGCAACGAATAAAGAAGGCGCCTCTTCTCAGTTCACTTCCTAAATTAATTAGTTCGCTTTCATCAAGTGTTGAAGCAGCAGATTCTGCTGCCGTGGCAATAACCACGACTGATCTTGTGAGCAAGAGTGTGGCAGCAGAGTTGGAGGTTGGCGGCGCCCGTATAAGAATAGGGGGTATGGCAAAAGGTTCTGGTATGATCCATCCAAATATGGGAACACTTCTTGGTGTCATAACAACTGACGCTCGTGTAGATGTTGATGTATGGCGAAAGATGGTACAGATCGCTGTTAATCGAAGTTTTAATCAGATTACCGTAGATGGAGATACAAGCACGAATGATACCATTATTGCTTTGGCCAGTGGTCTATCTGGATCGAGCATGATATATGCAGTGGGCAGTCCTGAGGCAAAAGAACTACAACCGTGCCTTGATGCAGTAATGCAAGGACTTGCCAAATCAATAGCGTGGGATGGAGAAGGTGCAACATGCCTTATAGAGGTATTGGTAACTGGTGCAAGCAGTGAAGCTGAAGCAGCCAAGATTGCACGCTCTGTCGCATCTTCCTCACTTACCAAGGCTGCAATCTATGGTAGAGATCCGAATTGGGGACGGATAGCCTGTGCTGCAGGGTACGCAGGAATTCTTTTTGACTCAAATGCACTTAGAATAGCACTTGGAGATATCGTGCTTATGGATCGAGGTCAACCACTTCCATTTGATAGGTCAGCAGCAAGTAATTACCTTAAGGAGGCTGGTGATTCTCATGGCACTGTCAAAATTCAAATTTCCACAGGTGACGGAGCAGGAAGGGGAGTAGCTTGGGGGTGTGATTTAAGTTATGATTATGTGAAGATTAATGCGGAGTACACCACCTAGAGTAGTGACCACGCTCCGCCATTATATGTACCAAGGTCAGACGACTTACCTGCTATGTGTTTACAGATCCTTCCTCATCTTTGATTCTGGTGAAACAAGAAACTTTCAGCCAAGTGGCTCTTTTTTCTGCAAAGCAAATGTGTAACTTATAAGTAGAATGGTTGGGCCATTTGGTAGTTAAAAATGTTGAGGCCGGTTCTTCTAAACCCCCCTTTTACTTATCTAGAAAAGTTTAAGGAGACATATACTTATGAAGAGTGTTTGATTCCATTTATGTATGCAGTTTTTGGTGCACACATTTGCCTGC
>Moquiniastrum_TRINITY_DN6217_c0_g1_i1-AT2G37500
GATTAATCAGTTTCGTAGTTTGTGATGCCTAATTTCCATGACCGCATCTAAACCAACCTCGCCCTACATCCTTTCAAAACCCTAACCCTAATTCGATTTTCCTTTTTCGCGGAGATACAAACTTGAACCCTAAAACAAAGCTCGCATCTTCTGGTAGTTTCTCACCGGAAGTTCAAAATTTTATAGTTTTTGACAGGAAACGATGTCACTATGTGTTCCTCCCCAATTTGTTTCAGTTAGATTCTCAGAATTCAATTCTCAAAAGCTAGTGGGTCCATTTGCTTTGAAAAGGGACCTTCAGGTGTTTGCCATGTCATCAGTTGTAAACGAGACATCAAATTTTATACCAGCAGCTCCAATATTTCTGCCTGAAGGACCATGGAAGCAGATTCCTGGTGGAGTTACTGCTGCAGAGGGATTCAAAGCTGCAGGGATGTATGGAGGATTGCGAGCCTTAGGAGAGAAGCCTGATCTTGCACTTGTGACTTGTGACGTTGATGCAGTAGCTGCAGGGGCGTTTACTAAAAATGTGGTTGCAGCTGCACCCGTAGTATATTGCAAAAGTATGTTAGAAAATTCTACAACGGCTCGTGCAGTGCTGATAAATGCTGGTCAAGCAAATGCAGCAACCGGGGATGCAGGTTACCAAGATGTAATAGATTGTTCAAATGCCCTTGCTGAGTTACTTCAAGTGAGGCCAAATGAAATATTGATAGAATCAACTGGCGTGATTGGTCAACGAATAAAGAAGGAGGCTCTTCTCAAGTCACTTCCTAAATTAATAAATTTGCTTTCACCAAGCGACAAGGGAGCAGATTACGCCGCTGTGGCAATAACAACCACCGATCTTGTGAGCAAGAGTGTGGCTGTAGAGTCAGAGGTTGGTGGGACCAGCATAAGAATCGGGGGGATGGCAAAAGGTTCAGGAATGATCCACCCGAATATGGGAACACTGCTTGGTGTTATAACCACTGATGCTCTTGTAGCAAGCGATATCTGGCGAAAGATGGTACAGGTTGCTGTAAATCGAAGTTTTAACCAAATTACTGTAGATGGGGATACCAGTACCAACGATACCGTCATTGCTTTGGCTAGTGGCCTATCTGGATCAAACAGGATATCGTCGCTACACAGTTCTGAGGCAAAACAACTACAAATGTGCCTTGATGCAGTAATGCAAGGGCTTGCAAAATCAATAGCCTGGGATGGAGAAGGAGCAACATGCCTCGTAGAGGTCACAGTAACTGGTGCAGGCAGTGAAGCTGAGGCGGCAAAGATTGCACGCTCGGTGGCATCTTCGTCACTTACCAAGGCTGCAATCTATGGTAGGGATCCAAATTGGGGACGCATTGCTTGTGCTGCTGGGTATGCAGGAATTCCGTTCGACTCAAATGCACTCAGAATAGCACTTGGAGATATTCTGCTTATGGAAGGCGGGCAACCACTTTCGTTTGATAGGACTGCAGCTAGTAATTACCTCAGGGAGGCTGGTGACACCCATGGCACCGTCAAAATTCAAATTTCGATCGGGGATGGACCAGCAAAGGGAGTAGCTTGGGGCTGTGATTTAAGTTACGATTATGTGAAGATCAATGCCGAGTACACCACTTAGAAATCCACTTTCCCATTGTGTGCTAAGATCAGAAAACTCAAACCTGATATCGTACTCTTTTCTGTATGATTATGGCGATCTGAGAAACGCAAGTTCAGTTGCACCTTTTCTGCAGACACAAAAACCAATTTGCGATTGGTTGAATTCAAATCCTTTCATTTCCTGTTGCCTATTCGGCATTCTTTTGGTTAGTCCAAATCGCCCTTGAAGTAATAGTTTACACAGAAGTCACTCTTTTGAAACATTAGCTTCAAAATGCTAGAGGGTTGATTCGTTTTGTTCCATTTAGTTCTGTGGATCTTATTTACATTACATTCCACAAAATGCATGAGGCT
>Bidens_YL_Trinity_TRINITY_DN10211_c0_g1_i1-AT2G37500
CGGCAACACTTTCTGCTTCTGCTACAGCATATATTATTAGTAGAACCCTAACTCTTAATCCGCCGACTACAAGAAAGAAAGAAGCTATGTCATTGTGTGTTTCTCTCCAATTCGTTACCCTTAAACCTTCACACTCACACTTCAATTCTCCAAAGCTGTTAGGTTCGTCCATTTCTCCGAAAAGAGATTTTCGGGTACTTGCCATGTCATCTGCTGTAAAAGAGGCATCAAAGTTTATCCCAGCAGCTCCAATATTTCTGCCTGAAGGACCATGGAAGCAGATTGATGGTGGAGTTACTGCTGCTGAGGGATTCAAAGCTGCAGGAATGTATGGTGGATTGAGAGCTTTAGGAGAGAAGCCTGATCTTGCACTCGTCACTTGTGATGTAGATGCTGTAGCTGCAGGGACATTTACTAAAAATGTGGTTGCAGCTGCACCTGTTCTTTACTGCAAAAAAGTTTTAGAAAAATCTAAAACAGCTCGTGCAGTGTTGATAAATGCTGGTCAAGCAAACGCAGCAACGGGGGATGCAGGCTACCAAGATGTAATAGATTGTTCAAATGCTCTTTCTAAGTTACTTCAAGTGAGTCCAGATGAAATTTTGATAGAATCAACTGGTGTGATAGGGCAACGAATAAAGAAGGAGCCTCTTCTCAATTCACTTCCTAAATTAATTAGTTTGCTTTCATCAAGCGTTGAAGCAGCAGATTCTGCTTCTGTGGCAATAACAACAACCGATCTTGTGAGAAAGTGCGTGGCAGTAGAGTCTGAGGTTGGTGGCACCCGCATAAGAATAGGAGGAATGGCAAAAGGTTCTGGAATGATCCACCCAAATATGGGAACACTTCTTGGTGTTATAACAACTGATGCTCTTGTAGATTCTGACGTCTGGAGAAAGATGGTACAGATTGCTGTAAATCGAAGTTTTAACCAGATTACTGTAGATGGAGATACAAGCACCAATGATACCATCGTTGCTTTGGCTAGTGGTCTATCTGGATCAAACAAGATATCTGCACTGCACAGTCCCGAGGCAACGCAATTACAAACATGCCTTGATGCGGTAATGCAAGGACTTGCCAAATCAATAGCTTGGGATGGAGAGGGCGCAACATGCCTTGTAGAGGTCTCGGTTACTGGTGCAGGCAGTGAAGCTGAGGCAGCAAAGATTGCACGCTCGGTGGCGTCTTCTTCACTTTCCAAGGCTGCAATCTATGGTCGGGATCCAAATTGGGGACGGATTGCTTGTGCTGCAGGGTATGCAGGAATTCCATTCGACTCAAATGCACTCAGAATAGCACTTGGGGATATCTTACTTATGGAGGGAGGTCAACCGCTTTCATTTGACAGGTCAGCCGCTAGTAATTACCTCAAGGAGGCTGGTGATGCTCATGGCACTGTTAAAATACAAATTTCCATAGGTGATGGACCGGGAACGGGAGTAGCTTGGGGATGTGATTTAAGTTATGACTATGTGAAGATTAACGCGGAGTATACCACCTAAGGACTCCACTTATCCATTATGTACTGAGATCAGAAGGTCTATTTATACCTTGGTGCCTTTAATCAAGACTCATAAAATTTAATCTTTTAGGATAGCTTCATCCTTAAGCTTCCAAGGTTGATCTTTAAATATTTTTTTTACTGTAGAATTTATCTTGAACATGAAGCACCAACTTGAAATTATAATAAAAAATCTTCACATGCC
>Centrapalus_pauciflorus_TRINITY_DN2087_c0_g1_i5-AT2G37500
GTTTTTTTTTCCTAAAAGGGTGAGAAAGCACCATTTCTTCTCTAGCTTTATACGGCTCCTTTTGCTTTTCTTCATCTGCTGGGATTCATGACTAAACGCCCCTTTTTCACCTGGAAGGTTGCAAAATGATAGGTACCATTGTCGGACTTGGAGGTCGAGCGGTGGATTTCGGATGTCTTCGTCGACCGGACAACGTTGAGCCTTTGAGTCCATTTGCTTCTCGAAAAAGAAATTTTAGGGTGTTTGCTATGTCATCAGTTGTAAATGAGACATCAACTTTCATCCCAGCAGCTCCAATATTTTTGCCTGAAGGACCATGGAAGCAGATTCCCGGTGGAGTTACTGCTGCTGAGGGATTCAAAGCTGCAGGGATGTATGGAGGGTTGCGAGCCTTAGGACCAAAGCCTGATCTTGCTCTTGTGACTTGTGACGTAGATGCTGTAGCTGCAGGGGCATTTACTAAAAATGTGGTTGCAGCGGCACCCGTTCTTTATTGCAAAAGTACTTTGGAAAAAACTACGACGGCTCGTGCAGTGTTGATAAATGCTGGTCAAGCAAATGCAGCAACGGGGGATGCAGGTTACCAAGATGTAATAGATTGTTCTAATGCCCTTGCTAAGTTACTTCAAGTAAGGCCAGATGAAATATTGATAGAATCAACTGGTGTGATTGGTCAACGAATAAAGAAGGAGCCTCTTCTCAATTCACTTCCAAAATTAATTAGTTTGCTTTCATCAAGCGTCACAGCAGCAGATTCTGCTTCTGTGGCAATAACAACGACCGATCTTGTGAGCAAAAGTGTGGCAGTGGAGACTGAGGTTGGCGGGACACGTATAAGAATAGGGGGAATGGCGAAAGGCTCTGGAATGATCCATCCGAATATGGGAACACTTCTTGGTGTTATAACCACTGATGCTCTGATAGATGCTGATGTCTGGCGAAAGATGGTACAGGTTGCTGTAAATCGAAGTTTTAACCAAATTACTGTAGACGGGGATACCAGCACCAATGATACGATCATTGCTTTGGCTAGTGGCCTATCTGCATCGAACAGTATATCGTCACTGCACAGTTCTGAGGCTAAGCAACTACAAATGTGCCTTGATGCAGTAATGCAAGGGCTTGCTAAATCAATAGCCTGGGACGGAGAAGGAGCAACGTGTCTCATAGAGGTCACGGTAACCGGTGCAGGCAGTGAGGCTGAAGCAGCAAAGATTGCACGCTCAGTGGCATCTTCATCACTTACTAAGGCTGCAATCTACGGTAGGGATCCAAATTGGGGACGGATAGCTTGTGCTGCAGGGTATGCAGGAATTCCTTTCGACTCGAATGCACTCAGAATAGAACTCGGAGATATTCTGCTTATGAATGGAGGGCAACCACTTCCATTTGATAGGTCTGCAGCTAGTAATTACCTAAAGGAAGCCGGTGATGCTCATGGCACCGTCAAAATTCAAATTTCCATAGGGGATGGACCAGGAGTGGGATTAGCTTGGGGCTGTGATTTAAGTTATGATTATGTGAAGATCAATGCCGAGTACACCACCTAGATTGATTGTCTACTCTTCCTTTGTGTGCTAAGATCAGCCTAATGTCTACTTGCAGATCTTTATTGTATTATTATGGTGATTCAGGGAACTTGAGTTGAGTTAAATTCAAGAAGCAACCTTTGTGTAAACACGATCCAATTTGTGATCAGTTGAATTCAAACCAATTTGTGATCCGTCAAATCCGCAAAGTAAAGATAGACTGGCGTCGACATGAGTCGT
>Adenocaulon_TRINITY_DN16875_c0_g1_i3-AT2G38020
AAAATTTGCACCAAAATTGCGATGCAGTAGCGGTTGCATTTGCTCTCACAAGTTAAATCATACGACCGGAAACTGCAGCTCATCTCGCCGCCGATCAGTAGATGGCCGGCGTATCCATCGCCGCCGAATGGCAACTTCTCGGCGACAAGTACTACCGGAAGCCAGAACTCTACCAATTACGGTGGAAAAACATCGATCTTGCTCGAAACAAGGTCGCCTGCGCCCCATTCGGCGGTCCAATTGCCGTCATCCGTGACGATTCCAAGATCGTCCAGCTCTACGCCGAATCCGCCCTCCGTAAACTCCGTATCTTCAACTCCGCCGGCCAGCAAATCTCCGAGAGTGTCTGGAGAAATCCCGGCGGACGTTTGATCGGATTGTCGTGGACCGACGAGCAAGTACTAGTTTGTGTGACACAAGACGGCACCGTTTATAGGTATGATATCCACTCGAAGATAATTGAACCTAATGTTAGTATGGGTAAGGAGTGTTTCGAACACAGTGTGGTTGAGTGCGTGTTTTGGGGCAATGGGGTTGTGTGTATCAATGAAGCTTTTCAGTTGTTTTGTGTTCCTGATTTGAAAAACCCTAAACCCTGTAAGCTTGCTGATACTGGGTTAGAGGAGTTTCCCCTTTGTATGACTGTGATTGAGCCGCAGTATACTATGTCTGGGAATGTGGAGGTGTTGCTTGGAGTTGGAGATCATGTGTTGTTGGTGGAAGAGGATGGAGTTCAGACTGTGGGTGATGGGTTGGGACCTTTGCAGAAGATGGTTGTTTCGTATAATGGCAAGTTAATGGCTTCGTTTACTCATGATGGTCAGCTTCTTGTCATGCCCACAGATTTCTCGAACATCATATTTGAGTACAATTGTGAGTCTGCCCTTGCTCCAGAGCAGCTAGTTTGGTGTGGAATGGACAGTGTGTTACTCTATTGGGATGATATGCTTCTGATGGTGGGTCCCTATGGAGATCCCGTTCGCTACCTTTATGATGAACCAATTATTCTTATTCCAGAGTGTGATGGAGCGAGGATATTGTCTAACTCAAACATGGAGTTTCTACAACGGGTTCCAGCTTCCACTGAATCTATCTTTAAGATTGGGAGCACAGAACCGGCAGCTTTATTGTATGATGCGTTGGATCATTTTGACCGGCGGAGTGCAAAGGCTGATGAAAATTTGAGACTGATACGCCCATCGCTGCCTGAGGCTGTTGAAGCCTGCGTTGACGCTGCAGGTCATGAATTTGATCCTTCACTACAGCAGACACTACTGAGGGCCGCAAGCTATGGACAAGCATTTTGTAGCCAATTTCAACGTGAGAGCATTCAGGAGATGAGTAAAACATTGCGGGTTCTAAATGCTGTACGCAACCAGGAGATTGGCATTCCCCTCAGTATACATCAATACAAGTTGCTTACACCATCAGTTTTGATTGGTCGATTGGTTAATGCCCACCAACATCTGCTGGCACTGAGGATATCAGATTATCTTGGAATGAACCAAGAAGTGGTTATCATGCACTGGGCTTGTTCAAAGATAACAGTATCACCAGCAATTCCTGATGCATCTCTCCTTGAAATCTTACTTGATAAGTTAAAATTGTGCAGAAGCATTTCTTATGCTGCAGTTGCTGCTCATGCAGATCAAACTGGCCGTCGGAAATTAGCTGCTATGCTAGTTGAACATGAACCTCTTTCCTCAAAACAGGTTCCTCTGTTGCTAGGCATAGGGGAAGAAGATACGGCCCTGGCAAAGGCAATTGAAAGTGGTGATACTGATCTTGTTTATCTTGTTCTGTTTCATATATGGCAGAAGAGGCCACCAATGGAGTTATTCGGAATGATACAAGCTAGACCTCTTGCACGCGATTTATTTGTACATTATGCACAGTGTTATAATCATGAGTTTCTGAAGGATTTCTTTCTTTCTACTGGTCAGCTTCATGATGTTGCCTTTTTGTTGTGGAAAGAATCCTGGGAAATTGCAAAGAATCCAATGGCAAGCAGAGGGTCTCCACTTCATGGTCCACGCATAAAACTCATTGAAAAATCCCAAAGTCTTTTCTCTGAAACGAAGGAGCATGTTTTTGAGTCGAGGGCAGCTGAAGAGCATGCAAGATTATTAAGGATGCAGCACGAGCTAGAAGTAGCTACAAAGCAGCCAATATTTGTTGATTCAAGTATTAGTGATACGATTCGAACATGTATAGTATTGGGCAACCATCGGGCTGCAATGAAAGTTAAAACAGAATTCAAGGTTTCAGAGAAAAGATGGTATTGGCTTAAAGTTTTTGCCTTGGCAACAATCAGGGATTGGGATGCCTTGGAAAAGTTTTCAAAGGAGAAAAGGCCTCCAATCGGTTTTAGGCCATTCGTGGAGGCATGCATTGATGCCGATGAGAAAGGTGAAGCCTTGAAGTACATTTCGAAACTGGCAGATCCTCGTGAAAGAGCAGAGGCTTATGCTCGAATAGGCATGGCAAAAGAAGCTGCAGATGCTGCATCACAGTCTAAAGACGGGGAGTTGCTGGGGCGCCTTAGAAACACGTTACAACAGAATTCAGCAGCTTCGTCAATTTTTGATACTCTCAGGGACAGATTGTCCTTCCCGGGTGTTTCCTAGTGACGAGACTGATTTTTCTCTTGGGTGATTAAATCTTGAATAAAAAGGAGTCTTCATGTATAAACAAAGTTTCTTGTAAGTTAAGATCTTGGTCTCGAGTGTGATTTTGAAAATTTTCCTGTTTTGAAAAATATAAACATGGTGTGTTTGTTTGTATTTTGGCTTGTAATTTGATTTCAATTTTGTGTAATTTTCTTGTTCTTTGATTTGTGTTTATGGAAAGCAAAATGTGAGTTTTGAAG
>Chuquiraga_TRINITY_DN12426_c0_g1_i1-AT2G38020
CTACCAACTGCAATGGAAAAACATCGATCTTGCTCGGAACAAGGTCACCTGCGCCCCTTTCGGCGGCCCCATTGCAGTCATACGCGACGACTCCAAGATCGTCCAGCTCTACGCCGAATCCGCCCTCCGTAAACTCCGCATCTTCAACTCCGCCGGTCGCCAGATCTCCGAGACCGTCTGGCGAAACCCCGGCGGGCGTCTCATCGGATTGTCGTGGACCGACCAGCAAGTACTAGTCTGCGTCACGCAGGACGGCACGGTTTATAGATACGACATCCACGCCAAGTTGATTGAACCTAACGCTAGTATGGGCACGGAGTGTTTCGAACACAGTGTGGTTGAGTGCGTGTTTTGGGGGAATGGGGTTGTGTGTATCAATGAAGCTTTTCAGTTGTTTTGTATTCCCGATTTGACGAACCCTAAGCCCTGTAAGCTGGCAGATACGGGGTTAGAGGAGTTTCCTCTCTGTATGACGGTGATCGAGCCCCAATACACCATGTCAGGAAATGTGGAGGTGTTGCTGGGAGTTGGGGATCATGTTTTGGTGGTAGAGGAGGATGGGGTTCAGCATGTGGGTGATGGCTTGGGACCTTTGCAGAAGATGGTTGTTTCACATAATGGCAAGTTAATGGCTTCCTTCACTCATGATGGTCAGCTTCTTGTCATGCCCACTGATTTCTCCAACATCATTTTTGAGTATGCTTGTGAGTCCACCCTTTCCCCAGAGCAGCTAGTTTGGTGTGGAATGGACAGTGTGTTACTCTACTGGGATGATACGTTTCTCATGGTGGGCCCCTATGAAGATCCAGTTCGCTACCTTTATGATGAGCCAATTATTCTTATCCCAGAATGTGATGGTGCATGGATATTGTCCAACTCAAGTATGGAGTTTCTACAACGTGTTCCGGCTTCCACCGAATCCATCTTTAAGATTGGGAGCACAGAACCAGCAGCTCTATTGTATGATGCATTGGATCATTTTGACAGGCGGAGTGCAAAGGCTGATGAAAATTTGAGACTCATACGCTCATCACTGCCTGAGGCTGTTGAAGCATGCATAGATGCTGCTGGTCATGAATTTGACCCTTCACTACAACAGACGCTACTGAGGGCTGCAAGTTATGGACAGGCCTTTTGTAGCCATTTTCAACGTGAGAGCATTCAGGAGATGAGCAAAACATTGCGTGTTTTAAATGCTGTACGCAGCCCGGAGATTGGCATTCCACTCAGTATACATCAATACAAGTTGCTTACACCATCAGTTTTGATTGGACGATTGGTTAACGCCCACCAACATCTGCTGGCACTGAGGATATCTGATTACCTTGGAATGAACCAAGAAGTGGTTATTATGCACTGGGCTTGTTCAAAGCTTACTGTATCGTCAGCAATTCCAGATGCCACTCTTCTTGAAATCTTACTTGATAAGTTAAAATTGTGCCGAGGCATATCTTATGCTGCGGTTGCTGCTCATGCGGATCAGATTGGCCGCCGGAAATTAGCTGCTATGCTAGTTGAACATGAACCACTTTCCTCAAAACAGGTTCCTCTGTTACTAGGCATAGGGGAAGAAGATACAGCCCTGACTAAGGCAACTGAAAGTGGTGATACCGACCTTGTTTATCTTGTTCTGTTTCACATATGGCAGAAGAGGCCAGCATTGGAGTTATTTGGAATGGTGCAAGCAAGGCCTCTTGCACGCGATTTGTTTATATGTTATGCACGGTGCTATAAGCATGAGTTTCTGAAGGATTTCTTTCTATCTACTGGTCAGCTTCATGATGTTGCCTTTCTATTGTGGAAAGAATCCTGGGAAATAGCAAAGAATCCAATGGCAAGCCGAGGATCTCCACTCCATGGTCCACGTATAAAACTCATTGAAAAGGCACAAAATCTCTTTTCAGAAACAAAGGAGCATGTTTTTGAGTCGAGGGCTGCTGAAGAGCATGCACGATTATTAAGGATTCAGCATGAGTTAGAAGTAACTACAAAGCAGCCCATATTTGTTGATTCGAGTATTAGTGATACTATCCGAACATGTATAGTATTGGGAAATCATCGGGCTGCGGTGAAAGTTAAAACAGAATTCAAGGTTTCCGAGAAACGATGGTATTGGCTCAAAGTTTTTGCCTTGGCAACAATCAGGGACTGGGATGCTTTGGAAAAGTTTTCAAAGGAGAAAAGGTCTCCAATCGGTTTTAGGCCATTTGTGGAGGCATGCCTTGATGCCGATGAGAAAGGGGAAGCCTTGAAGTACATTCCCAAACTGGCAGATCCTCGGGAAAGGGCAGAGGCTTATGCTCGAATTGGGATGGCCAAGGAAGCTGCAGATGCTGCATCGCAAACAAAAGACGGGGAGTTGCTGGGGCGACTCAAGAACACTTTACAGCAGAATTCGGCGGCCTCATCCATTTTCGACACCCTCAGGGACAGATTGTCCTTCCAAGGTGTTTCCTAGTGGGTATGCGTCAATAACCTTCAAGTGTGTTACATATATTTCTCCTTTTAATCGGATTTGATTTGGACCTGTATAATGTATTTGTGGTACAAGCAACTTTTTTTTCTTTTTAAAACAACGTAATTACAGAAAAGATTTTAATTTGTTTGTCGGAATTTATGTCCATAACAAATGTTGCAAATACTGAGAAGTACAAGTACTCGTAATTTATGCTGCAATTGCTTAATGATATTTCAAAAAGAAAAGTATTGTGTTT
>Dasyphyllum_TRINITY_DN3497_c0_g1_i1-AT2G38020
CTGGAGTTGATTTCACCGGCCGAGAAAAGCAAATCGGTTGAAGATCCATGGCCGGCGTATCAATCGCCGCCGAATGGCAACTTCTCGGCGACAAGTTCTACCGAAAGCCAGAACTCTACCAATTGCAATGGAAAAACATCGATCTTGCTCGAAACAAGGTCGCCTGCGCCCCTTTTGGCGGCCCTATTGCCGTCATCCGCGACGACTCCAAGATCGTCCAGCTCTACGCCGAATCCGCCCTCCGTAAACTCCGCATCTTCAACTCCGCCGGCCGCCAAATCTCCGAGACCGTCTGGAGAAACCCCGGCGGACGCCTCATCGGATTGTCCTGGACCGACGAGCAAGTTCTCGTCTGCGTCACACAGGACGGCACCGTTTATCGGTACGACATCCACGCCAAATTGATTGAACATAATGTTAGTATGGGCACCGAGTGTTTCGAACACAGTGTGGTTGAGTGCGTGTTTTGGGGCAATGGGGTTGTGTGTATCAATGAGGCTTTTCAGTTGTTTTGTATCCCCGATTTGACAAACCCTAAACCCTGTAAGCTGGCGGATGCGGGGTTAGAGGAGTTCCCTCTTTGTATGACGGTGATCGAGCCCCAATACACCATGTCGGGAAATGTGGAGGTTTTGATGGGAGTTGGGGATCATGTGCTGCTGGTAGAGGAAGATGGGGTTCAGCATGTGGGTGATGGCTTGGGACCTTTGCAGAAGATGGTTGTTTCACACAATGGCAAGTTAATGGCTTCCTTCACTCACGATGGTCAGCTTCTTGTCATGCCCACTGATTTCTCCAACATCATTTTCGAGTACACCTGTGAGTCTGCCCTTTCTCCAGAGCAGCTAGTTTGGTGTGGAATGGACAGTGTCTTACTCTACTGGGATGATATGTTTCTGATGGTGGGCCCCTATGAAGATCCAGTTCGCTACCTTTATGATGAACCAATTATCCTTATCCCAGAGTGTGATGGGGCAAGGATATTGTCCAACTCGAGCATGGAGTTTCTACAACGTGTTCCGGCATCCACTGAATCTATCTTTAAGATTGGGAGCACTGAACCAGCAGCTCTATTGTATGATGCGTTGGATCATTTCGACAGACGGAGTGCGAAGGCTGATGAAAATTTGAGACTGATACGTTCATCACTACCCGAGGCTGTTGAAGCATGCATTGATGCTGCGGGTCATGAATTTGACCCTTCCCTACAACAGACACTACTGAGGGCTGCAAGTTATGGACAAGCCTTTTGTAGCCAATTTCAACGTGAGAGCATTCAGGAGATGAGTAAAACATTGCGGGTTTTAAATGCTGTACGCAGCCCGGAGATTGGCATTCCACTCAGTATACATCAATACAAGATGCTTACACCATCAGTTTTGATTAGTCGATTGGTTAACTCCCACCAACATCTGCTGGCACTGAGGATATCTGATTACCTTGGAATGAACCAAGAAGTGGTTATTATGCACTGGGCTTGTTCAAAGCTTACTGTATCATCAGCAATTCCGGATGCCACTCTTCTTGAAATCTTACTTGATAAGTTAAAATTGTGCAGAGGCATTTCCTATGCCGCTGTTGCTGCTCATGCAGATCAGATTGGCCGCCGGAAGTTAGCTGCTATGCTAGTTGAACATGAACCACTTTCCTCAAAACAGGTTCCTTTGTTACTAGGCATAGGGGAAGAAGATACGGCCCTGACTAAGGCAACTGAAAGTGGTGATACCGATCTTGTTTATCTTGTTCTGTTTCACATCTGGCAGAAGAGGCCAGCATTGGAGTTATTTGGAACGGTGCAAGCAAGGCCTCTCGCACGCGATTTATTTATACATTACGCACGGTGCTATACGCATGAGTTTCTGAAGGATTTCTTTCTTTCTACTGGTCAGCTTCATGATGTCGCCTTTTTATTGTGGAAAGAATCCTGGGAAATAGCAAAGAATCCAATGGCAAGCCGAGGATCTCCGCTTCATGGTCCACGTATAAAACTCATTGAAAAAGCACAAAATCTTTTCTCAGAAACAAAGGAGCATGCTTTTGAGTCGAGGGCTGCGGAAGAGCATGCAAGATTATTAAGGATGCAGCATGAGTTAGAAGTAAGTACAAAGCAGCCCATATTTGTTGATTCGAGTATTAGTGATACAATTCGAACATGTATAGTGTTGGGAAATCATCGGGCTGCAGTGAAAGTTAAAACAGAATTCAAGGTTTCGGAGAAACGATGGTATTGGCTCAAAGTTTTTGCCTTGGCGACAATCAGGGACTGGGATGCTTTGGAAAAGTTTTCAAAGGAGAAAAGGTCTCCAATTGGTTTTCGGCCGTTTGTGGAGGCATGCCTTGATGCTGATGAGAAAGGCGAAGCCTTGAAGTATATTCCCAAACTGTCGGATCCTCGAGAAAGGGCTGAGGCTTATGCTCGAATTGGGATGGCGAAGGAAGCTGCGGATGCTGCATCACAAACTAAAGACGGAGAGTTGCTAGGGCGACTGAAAAACACTTTACAACAGAATGCAGCGGCTTCGTCGATTTTCGATACACTTAGGGACAGATTGTCCTTCCAAGGTGTTTCCTAGGGGAGATGTTTTGGTAAAATAAGACatgtttgtatgtatgtatttgtgtTTTTGTTGTACATGCAAATTTCCTCTTTGGGTTGTGTTTTTGATCCATTATGATTGCTCCCTCTATGCATTTGACATTATTGTGGACTGGGGGGTTAGTTCTACAAAGTGTTCAAACAGTTGAGATGAATTTAATTATTCAACTGATTTATTAAGAAAATGTTGGAAGAGAAAAGTGAGGATGGGTCACTACAAAGTCTCAAATACATGTAAATCTTGTTTAACTATTTGGGTTTGATTAATGGATCAAATTCTTAATGTAATCATGTTTCTCTAAGACGAATTCCACTTAACC
>Elephantopus_transcriptome_node_13146-AT2G38020
ATGGCAGGCGTATCCATCGCAGCAGAATGGCAACTTCTCGGCGACAAGTACTATCGGAAACCAGAAATCTACCAATTACGATGGAAAAACATCGATCTTGCTCGAAACAAGGTCGCCTGTGCACCATTCGGCGGTCCAATTGCCGTCATCCGTGATGACTCCAAGATCGTCCAGCTCTACGCCGAATCTGCCCTCCGTAAACTCCGTATTTTCAACTCCGCCGGCCGGCAAATATCCGAGACCGTCTGGAGAAACCCTGGCGGACGTTTGATTGGATTGTCGTGGACCGACGAGCAAGTGCTGGTCTGTGTCACACAAGATGGCACCGTTTATAGGTACGACATCCATTCGAAGATAATTGAACCTAATCTTAACATGGGCAAGGAGTGTTTCGAATACAGTGTCGTTGAGTGTGTCTTTTGGGGCAATGGCGTTGTGTGTATCAATGAAGCTTTCCAGTTGTTTTGTATTCCTGATTTGAAAAACCCTAAACCTTCTAAGCTTGCTGATACGGGGTTAGAAGAGTTTCCCCTCTGTATGGCGGTGATCGAGCCGCAGTATACCATGTCAGGAAACGTTGAGGTGTTGCTTGGAGTTGGAGATCATGTGATGTTAGTAGAGGAGGATGGAGTTCAGACTGTGGGTGATGGGTTGGGACCTTTGCAAAAGATGGTTGTTTCACATAATGGCAAGTTAATGGCGTCATTTACCCACGATGGTCAGCTGCTTGTGATGCCCACCGATTTTTCCAGCATCATATTTGAGTACAATTGTGAGTCTACTCTTGCTCCAGAGCAACTTGCTTGGTGTGGAATGGACAGCGTGCTACTCTATTGGGATGATATGCTTTTGATGGTGGGCCCATATGGCGATCCAGTTCGCTACCTTTATGATGAACCAATTATCCTCATTCCAGAGTGTGATGGAGCTAGGATACTCTCTAACTCAAACATGGAGTTTCTACAACGGGTTCCACCTTCCACTGAATCTATCTTTAAGATTGGGAGCACAGAACCAGCAGCTTTATTGTATGATGCATTGGATCATTTTGACAGGCGGAGTGCAAAGGCTGATGAAAATTTGAGGTTGATACGCTCATCACTGCCTGAGGCTGTTGAAGCTTGTGTTGATGCCGCAGGTCATGAATTTGATCCTTCTCTACAACAGACACTACTAAGGGCTGCAAGCTATGGGCAAGCATTTTGTAGCCAATTTCAACGTGAGAGCATTCAGGAGATGAGTAAAACATTGCGGGTTCTAAATGCTGTACGCAGCCCGGAGACTGGCATTCCACTCAGTATACAACAATACAAGTTGCTTACACCATCAGTTTTGATTGGTCGATTGGTTAATGCACACCAACATCTGCTGGCACTGAGGATATCAGATTACCTTGGCATGAACCAAGAAGTAGTTATCATGCACTGGGCCTGTTCAAAATTAACAGTATCATCGGCAATTCCTGATGCTACTCTTCTTGAAATATTACTTGATAAGTTAAAATTGTGCAGAAGCATTTCTTATGCTGCAGTTGCAGCTCATGCAGATCAGACTGGTCGCCGGAAATTAGCTGCTATGCTAGTTGAGCACGAACCTCTTTCATCAAAACAGGTTCCTCTGTTACTAGGCATTGGGGAAGAAGATACAGCCCTGACAAAGGCAACCGAAAGTGGTGATACAGATCTTGTTTACCTTGTTCTGTTTCATATATGGCAGAAGAGACCAGCATTGGAGTTATTTGGAATGATACAAGCTAGACCTCTTGCACGTGATTTATTTATACAGTATGCATGGTGTTACAATCATGAGTTTTTGAAGGATTTTTTTCTTTCTACTGGTCAGCTTCATGAAGTTGCCTTCTTATTGTGGAAAGAATCCTGGGAAATAGCAAAGAATCCCACGGCAAGTAGAGGACCCTCACTTCACGGTCCACGCATAAAACTCATTGAAAAAGCCCAAAATCTTTTTGCAGAAACGAAGGAGCATGTTTTTGAGTCGAAGGCAGCTGAAGAGCATGCAAGATTAATAAGGATGCAGCATGAGCTAGAAGTAAGCACAAAGCAGCCAATATTTGTTGATTCAAGCATTAGTGATACGATTAGGACATGTATAGTACTGGGAAATCATCGGGCTGCACTGAAAGTCAAAACAGAATTCAAGGTTTCAGAGAAACGATGGTATTGGCTCAAAGTTTTTGCCTTGGCAACAATTAGGGACTGGGATGCTTTGGAGAAGTTCTCAAAGGAGAAAAGGCCTCCAATTGGTTTTAGGCCATTTGTGGAGGCATGCATTGATGCTGAGGAAAAGGGTGAAGCCTTGAAGTATATTTCAAAGCTTGCAGATCCTCGCGAAAAAGCAGAGGCTTACGCTCGAATAGGCATGGCAAAGGAAGCCGCAGATGCCGCATCACAGACTAAAGATGGGGAGTTGCTGGGTCGACTCAAAAGCACTCTGCAACAAAACTCAGCAGCTTCATCGATTTTTGATACTCTCAGGGATCGACTCTCCTTCCCAGGA
>Erigeron_speciosus_TRINITY_DN24578_c0_g1_i1-AT2G38020
ATACATACCTTGGCCCCCAAAACGTCACCGGTGATCAGTAAACACCACCACCGCAAATAATGGCCGGCGTAACAATCGCCGCCGAATGGCAACTTCTCGGTGACAAATACTACCGGAAACCCGTACTTTACACACTCCAATGGCCCAAATCCATCGATCTAACTCGTAACAAAGTCGCCTGCGCTCCATTTTCCGGCCCAATCGCCATCATTCGTGACGATTCCAAAATTGTCCAACTTTACGCCGAATCCGCTCTCCGAAAACTCCGTATCTTCAATTCGGCAGGCCGCCTTATCTCCGAGACAGTCTGGCGAAACCCAGGTGGCCGTCTGATCGGTTTATCTTGGACAGATGAACATATACTTGTCTGCATTACTCAAAACGGTACGGTTTTTCGATACGATATTCATGCGAATTTAATCGAGCCGAATATTAGCTTAGGACCAGATTGTTTTGAACATGATGTTGTTGAATGTGTGTTTTGGGGTAATGGGTTTGTTTGTATGAATGAAAAATTCGATCTTTTTTGTGTTTCGGATTTGAAAAATGAGAACCCGAAAGTTGTTAAGTTGGCCGAGACCGGTTTAGATGAGTTTCCGTTGTGTATGACTGTAATTGAACCGCAGTATACTATGTCGGGGAATGTGGAGGTTTTGGTTGCAGTTGGTGATCATGTTTTGGTTGTTGAAGAGGATGGGGTGCAAAGTGTTGGAGACGGGTTGGGACCGATTCAAAAGATGGTTGTTTCGTGTAATGGAAAGTTGTTGGCTTGTTTTACTCATGATGGGCAGCTTCTTGTTATGCCTACGGATTTTTCGAGTATGATTTTTGAGTATGCTTGTGAGTCTGCCCTGGCTCCAGAACAACTTGTTTGGTGTGGAATGGACAGTGTGTTACTATATTGGGATGAAATGCTTATGATGGTGGGTCCCTATGGAGATCCTGTTCGCTACCTTTATGATGAATCAATTATCATTATTCCAGAATGTGACGGCGCAAGAATACTATCAAACTCAACTATGGAGTTTCTACAACGGGTCCCATCTTCCACTGAATCCATCTTCAAGATTGGGAGCACAGAACCAGCAGCGTTATTGTATGATGCATTGGATCATTTTGACCGCCGGAGCGCAAAGGCTGATGAAAATTTGAGATTGATACGCGACTCGTTGCCAGAAGCTGTTGAAGCATGTGTTGATGCTGCAGGTCATGAATTTGATCCATCACTACAACAGTCGCTGCTAAGGGCTGCAAGCTATGGACAAGCATTCTGTAGCCAATTTCAACGTGAGAGCATTCAGGAGATGAGTAAAACATTGCGGGTCTTAAATGCTGTACGCAGTCTGGAGACCGGAATTCCACTCAGTATACAGCAATACAAGTTGCTTACACCATCAGTTTTGATTGGTCGGTTGGTTAATGCTCACCAACATCTGCTGGCACTCAGGATATCAGATTACCTTGGAATGAACCAAGAAGTGGTTATCATGCACTGGGCTTGTTCAAAGATAACAGTATCATCAGCTATACCTGATGCTACTCTCCTTGAAATTCTACTAGATAAGTTAAAATTGTCCAGAAGCATTTCTTATGCTGCAGTTGCTGCTCATGCAGATCAGACTGGTCGTCGGAAATTAGCTGCTATGCTAGTTGAACATGAGCCTCTTTCCTCAAAGCAGGTTCCTCTATTATTAGGCATAGGGGAAGAAGATACGGCTCTGACAAAGGCAACTGAAAGTGGTGATACAGATCTTGTCTATCTTGTTTTATTTCACATATGGCAGAAGAGACCCGCACTGGAGTTATTTGGAATGATACAAGCTAGACCACTTGCACGTGACTTATTTATACGCTATACAAGGTGCTATAAGCATGAGTTTTTGAAGGATTTCTTTCTTTCTACTGGTCAGCTTCATGATGTTGCCTATTTATTGTGGAAAGAGTCCTGGGAAATAGCAAAGAATCCAATGGCAAGTAGAGGATCGCCACTTCATGGTCCACGTGTAAAACTCATTGAAAAAGCTCAAAATCTTTTTGCTGAGACAAAGGAGCATGTTTTTGAGTCAAAGGCTGCTGAAGAGCATGCAAGATTGTTAAGGATGCAGCATGAGCTAGAAGTAAGTACAAAGCAGCCAATATTTGTTGATTCAAGTATCAGTGATACAATTCGAACATGCATAGTATTGGGCAATCATCGGGCTGCTCTGAAAGTAAAAACAGAATTTAAGGTATCGGAGAAACGATGGTATTGGCTCAAAGTTTTTGCCTTGGCAACAATTAGGGATTGGGATGCCTTGGAAAAGTTTTCAAAGGAGAAAAGGCCTCCAATTGGTTTTAGACCATTTGTGGAGGCATGCATTGATGCTGATGAAAAAGGTGAAGCCGCGAAGTATATTTCAAAGCTGACAGATGCTCGTGAAAAGGCAGAGGCTTATGCTCGAATAGGCATGGCAAAGGAGGCTGCAGATGCTGCATCACAGACTAAAGATGGAGAGTTGCTGGAGCGCCTCAAAAACACTTTACAACAAAATTCCACAGCATCATCAATTTTTGATACTCTCAGGGATCGACTCTCCTTCCCAGGTGTTTCCTAGTCTTAAGAGCTTTTTGACAGGCTGCTATGTCTTTTCTATCAAAAGGTCAATAAAACCAAG
>Flaveria_sonorensis_TRINITY_DN11684_c0_g1_i1-AT2G38020
ACCGAATGTTAGTTTGGGGCATGAGTGTTTTGAGCATAGTGTTGTGGAGTGTGTGTTTTGGGGGAATGGTGTTGTGTGTATGAATGAGGCGTTTCAGTTGTTTTGTATTCATGATTTGAGAAACCCTAACCCTAGCAAGCTTGCGGATGCGGGGTTGGAGGAGTTTCCGCTGTGTATGGCGGTGATTGAGCCGCAGTATACGATGTCGGGGAATGTGGAGGTGTTGATTGGTGCGGGAGATCGTGTGTTGTTGGTGGAGGAAGATGGGGTTCAGACCGTGGGTGATGGGTTGGGGCCTTTGCAGAAGATGGTTGTTTCGCATAATGGGAAGTTGATGGCTTCTTTTACTCATGATGGTCAGCTGCTTGTGATGCCCACTGATTTCTCCAGCATCATCTTTGAGTATGCTTGTGAGTCTGCGCTTGCTCCGGAGCAACTTGTTTGGTGTGGGATGGATAGTGTGCTGCTGTATTGGGATGATATGCTTCTGATGGTGGGTCCGTATGGAGATCCGGTTCGCTATCTTTTTGACGACCCGATTGTGCTTATTCCGGAGTGTGATGGAGCGAGGATATTGTCTAACTCAAACATGGAGTTTCTGCAACGGGTCCCAGCTTCTACTGAATCGATCTTTAAGATTGGGAGCACTGAGCCAGCGGCTTTGTTGTATGATGCTTTGGATCATTTTGACAGGCGAAGTGCAAAGGCTGATGAAAATTTGAGATTGATACGTTCATCACTGCCTGAAGCTGTTGAAGCCTGTATTGATGCTGCAGGTCATGAATTTGATCCTTCGCTACAGCAGACACTACTTAGGGCTGCAAGCTATGGCCAAGCATTTTGTAGCCAATTTCAGCGTGAAAGCATTCAGGATATGAGTAAAACATTGCGGGTTTTAAATGCTGTACGCAGCCCAGAGACTGGCATTCCACTCAGTATACATCAGTACAAGTTGCTTACACCATCAGTTTTGATTGGTCGATTGGTTAATGCTCACCAACATCTGCTGGCACTCCGGATATCTGATTACCTTGGAATGAATCAAGAAGTGGTTATTATGCACTGGGCTTGTTCAAAGTTAACTGTATCATCAGCAATTCCTGATGCCACCCTCCTTGAAATTTTACTTGATAAGTTAAAATTGTCTAGAAGCATTTCGTATGCTGCAGTTGCTGCTCATGCAGATCAGATTGGTCGCCGGAAATTGGCTGCCATGTTAGTTGAACATGAGCCTCTTTCCTCAAAGCAGGTTCCTCTGTTACTCGGTATAGGGGAAGAAGATACAGCCTTAACAAAGGCAACTGAAAGTGGAGACACTGATCTTGTTTATCTTGTTCTGTTTCACATATGGCAGAAGAGGCCAGCATTGGAGTTATTTGGAATGATACAAGCTAGGCCTCTTGCACGTGACTTATTTGTACGTTATGCACGGTGCTATAAGCATGAGTTTTTGAAGGATTTCTTCCTGTCTACTGGTCAGCTTCATGATGTAGCCTTCTTATTGTTGAAAGAATCATGGGAAATAGCCAAGAATCCAATGGCGAGTAGAGGGTCTCCACTTCATGGCCCACGAGTAAAACTCATCGAAAAAGCCCAGAATCTTTTTGCTGAAACAAAGGAACATGTTTTTGAGTCAAAGGCTGCTGAAGAGCATGCCAGATTATTAAAGATGCAGCATGAGCTGGAAGTAAGTACAAAGCAGCCTATATTTGTTGATTCAAGTATCAGTGATACAATTCGGACATGCATAGTATTGGGCAATCATCGTGCTGCTCTAAAAGTTAAAACAGAATTCAAGGTTTCAGAGAAACGGTGGTATTGGCTCAAAGTTTTTGCCTTGGCAACAATTAGGGACTGGGATGCCTTGGAAAAGTTTTCAAAGGAGAAAAGGCCTCCAACTGGTTTTAGGCCGTTTGTGGAGGCATGCATTGATGCTGATGAAAAAGGTGAAGCTGTGAAGTATATTTCGAAGCTTGCAGATCCTCGTGAAAAGGCAGAGGCTTACGCACGAATAGGCATGGCAAAAGAAGCAGCAGAAGCTGCATCACAGAGTAAAGATGGAGAGTTGTTGGAGCGCCTTAAAAACACTTTACAACAGAATTCAACTGCTTCATCACTTTTTGATACTCTTAGGGATCGACTCTCATTCCCAGGTGTTTCCTAGTCGTCATGCAATCCAAAGGGTGCTTTGTTCTTTGTTTGCGGGTAATTAATCCCCAATAAAAAGGAGTCTTGTGCAAAAATATGTTGTAAGTTGAGTCCTTTTCCTCGAGTGTGAGTCTGGGAAATTTTCTGCTGCTTTATTGGTGTGTATGGGTGTCTAATTTATTTTGGCTTGTA
>Flaveria_vaginata_TRINITY_DN34440_c0_g1_i1-AT2G38020
TTTACAGATACGACATACACGCGAAGCTGATCGAACCGAATGTTAGCTTGGGGCATGAGTGTTTTGAGCATAGTGTTGTTGAGTGTGTGTTTTGGGGGAATGGTGTTGTGTGCATGAATGAGGCGTTTCAGTTGTTTTGTATTCATGATTTGAGAAACCCTAACCCTAGCAAGCTTGCGGATGCGGGGTTGGAGGAGTTTCCGCTGTGTATGGCGGTGATTGAGCCGCAGTATACGATGTCGGGGAACGTGGAGGTGTTGATTGGTGCTGGAGATCGTGTGTTGTTGGTGGAGGAAGATGGGGTTCAGACTGTGGGTGATGGGTTGGGGCCTTTGCAGAAGATGGTTGTTTCGCATAATGGGAAGTTGATGGCTTCGTTTACTCATGATGGTCAGCTGCTTGTGATGCCCACTGATTTCTCCAGTATCATCTTTGAGTATGCTTGTGAGTCTGCGCTTGCTCCGGAGCAACTTGTTTGGTGTGGGTTGGATAGTGTGTTGCTGTATTGGGATGATATGCTTCTGATGGTGGGTCCATATGGAGATCCGGTTCGCTATCTTTTTGATGACCCTATTGTTCTTATACCGGAGTGTGATGGAGCAAGGATATTGTCTAACTCAAACATGGAGTTTCTGCAACGGGTTCCAGCTTCTACTGAATCGATCTTTAAGATTGGGAGCACTGAGCCAGCGGCTTTGTTGTATGATGCTTTGGATCATTTTGACAGGCGAAGTGCAAAGGCTGATGAAAACCTGAGATTGATACGCTCATCACTGCCTGAAGCTGTTGAAGCCTGTATTGATGCTTCAGGTCATGAATTTGATCCTTCGCTACAGCAGACACTACTTAGGGCTGCAAGCTATGGCCAAGCATTTTGTAGCCAATTTCAGCGTGAAAGCATTCAGGAAATGAGTAAAACATTGAGGGTTTTAAATGCTGTACGCAGCCTAGAGACTGGTATTCCACTCAGTATACATCAGTACAAGTTGCTTACACCATCAGTTTTGATTGGTCGATTGGTTAATGCTCACCAACATCTGCTGGCACTCCGGATATCTGATTACCTTGGAATGAACCAAGAAGTTGTTATTATGCACTGGGCTTGTTCAAAGTTAACTGTATCATCAGCAATTCCTGATGCCACCCTCCTTGAAATTTTACTTGATAAGTTAAAGTTGTCTAGAAGCATTTCGTATGCTGCGGTTGCTGCTCATGCAGATCAGATTGGTCGCCGGAAATTGGCTGCCATGTTAGTTGAACATGAGCCTCTTTCCTCAAAGCAGGTTCCTCTGCTACTCGGTATAGGGGAAGAAGATACAGCCTTAACAAAGGCAACTGAAAGTGGAGACACTGATCTTGTTTATCTTGTTCTGTTTCACATATGGCAGAAGAGGCCAGCATTGGAGTTATTTGGAATGATACAAGCTAGGCCTCTTGCACGTGACTTATTTGTACGTTATGCACGGTGCTATAAGCATGAGTTTTTGAAGGATTTCTTCCTGTCTACTGGTCAGCTTCATGATGTAGCCTTCTTATTGTGGAAAGAATCATGGGAAATAGCCAAGAATCCAATGGCGAGTAGAGGGTCTCCACTTCATGGCCCACGAGTAAAACTCATCGAAAAAGCTCAGAATCTTTTTGCTGAAACAAAGGAACATGTTTTTGAGTCAAAGGCTGCTGAAGAGCATGCCAGATTATTAAAGATGCAACATGAGCTGGAAGTAAGTACAAAGCAACCTATATTTGTTGATTCAAGTATCAGTGATACAATTCGGACATGCATAGTATTGGGCAATCATCGTGCTGCTCTAAAAGTTAAAACAGAATTTAAGGTTTCAGAGAAACGGTGGTATTGGCTCAAAGTTTTTGCCTTGGCAACAATTAGGGACTGGGATGCCTTGGAAAAGTTTTCAAAGGAGAAAAGGCCTCCAACTGGTTTTAGGCCGTTTGTGGAGGCATGCATTGATGCTGATGAAAAAGGTGAAGCTGTTAAGTATATTTCAAAGCTTGCAGATCCCCGTGAAAAGGCGGAGGCTTATGCACGAATAGGCATGGCAAAAGAAGCGGCAGAAGCTGCATCACAGAGTAAAGATGGAGAGTTGTTGGAGCGCCTTAAAAACACCTTACAACAGAATTCAACTGCTTCATCACTTTTTGATACTCTTAGGGATCGACTCTCATTCCCAGGTGTTTCCTAGTCTTCATGCAATGCAAAGTGTGTTTTGATCTTTGTTTGCGGGTAATTAATCCCCAATAAAAAGGAGTCTTGTGCAAAAATATGTTGTAAGTTGAGTCCTTTTCCTCGAGTGCCAGTCTGGGAAATTTTCTGCTGCTTTATTGGTGTGTATGAATGTCTAATTTATTTTGGCTTGTAACTCATTCAAGAGATGGAATAAGTTTTGGTTT
>Ameghinoa_TRINITY_DN5184_c0_g1_i3-AT2G38020
CGGGAAGCCAGAACTCTACCAATTACGATGGAAGAACATCGATCTTGCTCGAAACAAGGTTGCCTGCGCCCTTTTTGGCGGTCCAATTGCCGTCATCCGCGACGACTCCAAGATCGTCCAGCTCTATGCCGAATCCGCCCTTCGTAAACTCCGTATCTTCAACTCCGCCGGCCGCCAAATCTCCGAGACCGTCTGGAGAAACCCCGGCGGACGTTTGATCGGATTGTCATGGACCGACAAGCAAGTACTTGTCTGTGTGACGCAAGATGGCACCGTTTATAGGTATGATATCCACTCGAAGATAATTGAACCTAATGTTAGCATGGGCAAGGAGTGTTTCGAACACAGTGTGGTTGAGTGTGTGTTCTGGGGCAATGGCGTTGTGTGTATCAACGAAGCTTTCCAGTTGTTTTGTATCCCTGATTTGACAAACCCTAAACCCTGTAAGCTTGCTGATGCGGGGTTAGAGGAGTTCCCCCTTTGTATGGCGGTGATCGAGCCGCAGTATACTATGTCAGGAAATGTGGAGGTGTTGCTTGGAGTTGGAGATCATGTGTTGTTGGTTGAGGAGGATGGAGTTCAGACTGTGGGTGATGGGCTGGGACCATTGCAGAAGATGGTTGTTTCTTATAATGGCAAGTTAATGGCATCATTTACTCATGATGGTCAGCTTCTTGTCATGCCCACCGATTTCTCCAGCATCATATTTGAGTATAATTGTGAGTCCGCCCTTGCTCCCGAGCAGCTAGTTTGGTGTGGAATGGACAGTGTATTACTTTACTGGGATGATATGCTTCTGATGGTCGGCCCCTACGGGGATCCAGTCCGATATCTTTACGATGAACCAATTATCCTCGTTCCAGAGTGTGATGGAGCGAGGATATTGTCTAATTCAAACATGGAGTTTCTACAACGGGTTCCAGCTTCCACTGAATCTATCTTTAAGATTGGGAGCACAGAACCGGCAGCTTTATTGTACGATGCACTGGATCATTTTGACCGGCGTAGTGCAAAGGCAGATGAAAATTTGAGACTAATCCGCTCATCGTTGCCTGAGGCAGTTGAAGCCTGTGTTGACGCTGCAGGCCATGAATTCGATCCTTTGCTGCAACAGACACTACTGAGGGCTGCAAGCTATGGACAAGCATTTTGTAGCCAATTTCAACGTGAGAGCATTCAGGAGATGAGTAAAACATTGCGGGTTCTAAATGCTGTACGCAACCAGGAGATTGGCATTCCACTCAGTATACATCAATACAAGTTGCTTACACCATCAGTTTTGATTGGTCGATTAGTTAACGCCCACCAACATCTGCTCGCACTGAGGATATCCGATTACCTTGGAATGAACCAAGAAGTTGTAATCATGCACTGGGCTTGTTCAAAGATAACAGTATCTCCAGCGATTCCTGATGCCGCTCTCCTGGAAATCCTACTTGATAAGCTAAAATTGTGCCGAGGAATTTCTTATGCTGCAGTTGCTGCTCATGCGGATCAGACTGGCCGCCGGAAATTAGCTGCTATGCTAGTTGAACATGAACCTCTTTCCTCAAAACAGGTTCCTCTGTTACTAGGCATTGGGGAAGAAGATACGGCCCTGGCAAAGGCAACCGAAAGTGGTGACACCGATCTTGTTTATCTTGTTCTGTTTCATATATGGCAGAAGAGGCCACCATTGGAGTTATTTGGAATGATACAAGCTAGACATCTTGCACGCGATTTATTTGTACGTTATACACAGTGCTATAAGCATGAGTTTCTGAAGGATTTCTTTCTATCTACTGGTCAGCTTCATGATGTTGCGTTTTTGTTGTGGAAAGAATCTTGGGAAATTGCAAAGAATCCAATGGCAAGCAGAGGCTCTCCACTTCATGGTCCACGTGTAAAACTCATTGAGAAATCCCAAAGCCTTTTCTCTGAAACAAAGGAGCATGTTTTTGAGTCGAAAGCAGCTGAAGAGCATGCACGATTATTAAGGATGCAGCACGATCTAGAAGTAACTACAAAACAGCCGATATTTGTTGATTCAAGTATTAGTGATACGATTCGAACATGTATAGTATTGGGCAATCATCGGGCTGCAATGAAAGTTAAAACAGAATTCAAGGTCTCTGAGAAGCGATGGTATTGGCTTAAAGTTTTTGCCTTGGCAACAATTAGGGACTGGGATGCATTGGAAAAGTTTTCAAAGGAGAAAAGGCCTCCAATTGGCTTTAGGCCATTCGTGGAGGCATGCATTGATGCTGACGAGAAAGGTGAAGCCTTGAAGTATATTTCAAAGCTGGCAGATCCTCGTGAACGAGCAGAGGCTTACGCTCGGATCGGCATGGCCAAGGAAGCTGCGGACGCTGCATCACAAACCAAAGACGGAGAGTTGCTGGGGCGCCTCAAGAACACGTTACAACAGAATTCAGCAGCTTCTTCGATCTTCGACACTCTGAGGGACCGATTGTCCTTCCCAGGTGTTTCTTAGCCATGCTATTCCTTCCTCCTTTAACTCTTCATGCATAAATTTTTTTCCCCTTTTCGCCCTCGAGTGTGATTTTGAAAAACATAACATTGTCTTAAGTTATATTTTGAATTGCACCATCATTTGTTTTTGGAGATGGACGTCAGATGATATGCTATCTGATATCCCGACTGGATCTGATCTGGAATCGGTTTCGTTTTGTAATTTAAATTGTATTTTTTGTATTATCTGTTCTATTGGTTACAACTTATAAACAAGTTTCTTGCAAGTTGGGAGCT
>HA412_trinity_comp12129_c0_seq2-AT2G38020
CTAATTTTAAAATATTATATTCTCTCCCAAACAAGAACTAAAAGTCTAAAATAATAATTGTATGCAAATACACACTTTAATTAATACCTAACCGGTcaccaccaccactcaccaccaccgatcaccaTGGCCGGCGTCTCCATCGCCGCCGAGTGGCAACTCCTCGGCGACAAGTACTACCGCAAGCCCGAAATCTACCAATTACGCTGGAAAAACATCGATCTCGCCCGCAACAAGGTCGCCTGCGCCCCATTTGGCGGTCCAATCGCCCTCATTCGCGACGACTCCAAAATCGTCCAACTTTACGCCGAATCCGCCCTCCGTAAACTCCGCATCTTCACCTCCTCCGGCCACCAGATCTCCGAAACCATCTGGCGGAACCCCGGCGGCCGGTTAATCGGCCTCTCATGGACCGATAATCAAACCCTAATCTGCATCACACAAGACGGCACCGTTTACAGGTACGACATTCATTGTAAACTAATCGAACCTAATGTTAGTCTAGGGCACGAGTGTTTTGAACATAGTGTTGTTGAGTGTGTGTTTTGGGGGAATGGAGTTGTGTGTATGAATGAGGCGTTTCAGTTGTTTTGTGTGAGTGATTTGGGGAACCCGAAAGTTAGTAAGTTAGCGGATACCGGGCTTGAGGAGTTTCCGGTGTGTATGGCGGTTATTGAGCCGCAGTATACGATGTCGGGGAATGTTGAGGTGTTGTTAGCGGTTGGGGATCATGTGTTGTTGGTTGAGGAAGATGGGGTGCAGACGGTTGGTGAAGGGTTGGGACCGTTGCAGAAGATGGTTGTTTCGCATAACGGGAAGTTGATGGCGTCGTTTACTCATGACGGGCAGCTTCTTGTCATGCCTACGGATTTTTCCAGCATTATTTTCGAGTACGCTTGTGAGTCTGCACTTGCTCCGGAGCAACTTGTTTGGTGTGGGATGGACAGTGTGTTACTGTACTGGGATGATATGCTTCTGATGGTGGGCCCATATGGAGATCCGGTTCGTTATCTTTATGACGACCCGATTATCCTTATCCCGGAGTGTGATGGAGCGAGGATATTGTCCAACTCGAACATGGAGTTTCTACAACGGGTCCCGTCTTCTACCGAGTCGATCTTTAAGATTGGGAGCACAGAACCAGCAGCTTTGTTGTATGATGCTTTGGATCATTTCGACCGACGAAGTGCAAAGGCTGATGAAAATTTGAGATTGATACGCTCATCACTGCCTGAAGCTGTTGAAGCCTGTGTTGATGCTGCAGGTCACGAGTTTGATCCTTCGCTGCAACAGACGTTACTTAGAGCTGCGAGCTATGGCCAAGCGTTTTGTAGCCAATTTCAGCGTGAAAGCATTCAGGAAATGAGTAAAACACTACGGGTTTTAAACGCTGTTCGCAGCCCAGAGATTGGTATTCCACTCAGTATACATCAATACAAGTTGCTCACGCCGTCAGTTTTGATCGGCCGATTGGTTAATGCCCACCAACATCTGTTAGCACTCCGGATATCAGATTACCTTGGAATGAATCAAGAAGTGGTTATCATGCACTGGGCTTGTGCAAAGTTATCAGTATCATCGGCGATTCCTGATGCTACTCTTCTTGAAATTTTACTAGATAAGTTAAAGTTGTCTAGAAGCATTTCGTATGCTGCAGTTGCTGCTCATGCAGATCAGATTGGTCGCCGGAAATTAGCAGCTATGTTAGTCGAACATGAGCCTCTTTCCTCAAAGCAGGTTCCTCTGTTACTCGGTATAGGGGAAGAAGATACAGCCTTATCAAAGGCAACCGAAAGTGGTGATACCGATCTTGTCTATCTTGTTCTGTTTCACATATGGCAGAAGAGGCCAGCACTGGAGTTATTTGGAATGATACAAGCTAGACCTCTTGCGCGCGACTTATTTATATGTTATGCACGATGCTATAAGCATGAGTTCTTGAAGGATTTCTTTCTTTCTACCGGTCAGCTTCATGATGTTGCTTTCTTATTATGGAAAGAATCATGGGAAACAGCGAAGAATCCAATGGCGAGTAGAGGATCTCCACTTCATGGTCCACGAGTAAAACTCATCGAGAAAGCTCAAAATCTTTTTGCGGAAACCAAGGAACATGTTTTTGAGTCAAAGGCTGCTGAAGAGCATGCAAAATTACTAAAATTGCAGCATGAGCTGGAAGTAAGTACAAAGCAACCTATATTTGTCGATTCAAGTATTAGTGATACAATTCGGACATGCATAGTATTGGGCAATCATCGGGCTGCTCTAAAAGTTAAAACCGAATTTAAGGTTTCGGAGAAACGATGGTATTGGCTCAAAGTTTTCGCGTTGGTAACAATAAGGGACTGGGATGCGTTGGAGAAGTTTTCTAAGGAGAAACGGCCTCCAACTGGTTTTAAGCCATTTGTGGAGGCTTGCATTGATGCTGATGAAAAAAGTGAAGCCGTTAAGTATATTTCAAAGCTTGCAGATCCTCGTGAGAAAGCAGAGGCGTATGCACGAATAGGCATGGCAAAAGAAGCAGCTGAAGCTGCGTCACAGAGTAAAGATGGCGAGTTGTTGGAGCGCCTTAAAAACACTTTACAACAGAATACAACTGCTTCTTCGATTTTTGATACTCTCAGGGACCGACTCTCATTCCCAGGCGTTTCGTAGTCTTCATGACGTGTGCACGTGCGTTTTGATCTTTATTTGCGGGTAATTAAATTGTCAATAAAAATTAGTCTGTGTGTAAAAGTGTGTTGTAATAACAAATTTATCGATTCTGGAAATTTTCTGCTTCTTAATCGGGTGTGTGTGTGTTAATTTATGTTTTTGGCTTGTAAGTCGTTCAATAGAAGGAAAACGTTTTGGATTTCGGTTTTAGTTTCTTGTTCATAAATTTGAATTTGTGAAAAGTTTGTATCGATGAAGTTGATGTTGAATTTGATCCTTGTTGCATTGTGTTTTTAAAAAAAA
>Inula_helenium_TRINITY_DN12381_c0_g1_i1-AT2G38020
ATCAACTGCTCCAACTCTTTTATGATCAAATAATTTTGTATAAGGGCAGTTCATTGCATCACCAATCGGTAAAGGGTCACCGCCGATCACTAGATGGCAGGCGTATCCATTGCCGCCGAATGGCAACTTCTCGGCGATAAGTACTACCGGAAGCCAGAACTTTACCAATTACGATGGAAAAACATCGATCTTGCTCGAAACAAGGTAGCCTGCGCCCCATTTGGCGGTCCAATTGCCGTCATCCGCGACGACTCCAAGATCGTCCAGCTTTACGCGGAATCCGCCCTCCGTAAACTCCGTATATTCAACTCCGCCGGCCGCCAAATCTCCGAGACCGTCTGGAGAAACCCTGGTGGACGTTTGATCGGGTTGTCATGGACCGACGAGCAAGTATTAGTCTGTGTAACACAAGATGGCACCGTTTATAGGTACGATATCCACTCGAAGATAATTGAACCTAATGTTAGTATGGGCCATGAATGTTTTGAACACAGTGTGGTTGAGTGTGTGTTTTGGGGCAATGGAGTTGTGTGCATCAATGAAGCTTTCCAGTTGTTTTGTATCCCTGATTTGAAAAATCCTAAACCTTCTAAGCTTGCCGATACGGGGTTAGAAGAATTCCCCCTTTGTATGGCGGTGATTGAGCCGCAGTATACCATGTCGGGAAATGTGGAGGTGTTGCTCGGAGTTGGAGATCATGTGTTATTGGTGGAAGAAGATGGAGTTCAGACTGTGGGTGATGGGTTGGGACCTTTGCAGAAGATGGTTGTTTCTCATAACGGCAAGTTAATGGCATCATTTACTCATGATGGTCAGCTTCTTGTGATGCCCACCGATTTCTCCAGTATCATCTTTGAGTTTGCTTGTGAGTCTGCCCTAGCTCCAGAGCAACTTGTTTGGTGTGGAATGGACAGTGTGTTACTATATTGGGATGATATGCTTCTGATGGTGGGCCCTTATGGAGATCCGATCCGATATCTTTATGATGAACCAATTATCCTTATCCCAGAGTGTGATGGAGCAAGGATATTGTCCAACTCAAACATGGAGTTTCTACAACGGGTCCCGGCTTCCACAGAATCAATCTTCAAGATTGGGAGCACAGAACCAGCAGCTTTATTGTATGACGCATTGGATCATTTTGACAGGCGCAGTGCAAAGGCTGATGAAAATTTGAGATTGATACGCTCATCACTGCCGGAAGCTGTTGAAGCCTGTGTTGATGCTGCAGGTCATGAATTTGATCCTTTGCTACAACAGACACTACTTAGGGCTGCAAGCTATGGACAAGCGTTTTGTAGCCAATTTCAACGTGAGAGCATTCTGGAAATGAGTAAAACATTGCGGGTTTTGAATGCTGTACGCAGCCCGGAGACTGGTATTCCACTCAGTATACATCAATACAAGTTGCTTACACCACCAGTTTTGATTGGTCGATTGGTTAATGCCCACCAACATCTGCTGGCACTCAGGATATCTGATTACCTTGGAATGAATCAAGAAGTGGTAATCATGCACTGGGCTTGTTCAAAGTTGACAGTATCATCTGCAGTTCCTGATGCTACCCTCCTTGAAGTTTTACTTGATAAGTTAAAATTGTCCAGAAGTATTTCCTATGCTGCAGTTGCTGCTCATGCTGATCAGATCGGCCGCCGAAAGTTATCTGCTATGCTAGTTGAACATGAGCCTCTTTCCTCAAAGCAGGTTCCTCTGTTACTCGGCATAGGGGAAGAAGATACAGCCTTGACAAAGGCAACTGAAAGTGGTGATACCGATCTTGTTTATCTGGTTTTGTTTCACATATGGCAAAAGAGACCAGCATTGGAGTTATTTGGAATGATACAAGCTAGACCTCTTGCACGCGACTTATTTATATGCTACGCACGGTGCTATAAGCATGAGTTTTTAAAGGATTTCTTTCTTTCTACTGGTCAGCTTCATGACGTTGCCTTCTTATTGTGGAAAGAATCATGGGAATTAGCTAAGAATCCAATGGCGAGTAGAGGATCTCCACTTCATGGTCCACGTATAAAACTCATCGAAAAAGCCCAAAATCTTTTTGCTGAAACTAAGGAGCATGTTTTTGAGTCAAAGGCTGCTGAAGAGCACTCAAGATTACTAAAGATACAACATGAGCTAGAAGTAAGTACAAAGCAGCCGATATTTGTTGATTCGAGTATTAGTGATACAATTCGGACTTGCATCGTATTGGGGAATCATCGGGCTGCTCTAAAAGTTAAATCAGAATTCAAGGTTTCAGAAAAACGATGGTACTGGCTCAAAGTTTTTGCCCTGGCAACAATTAGGGACTGGGATGCCTTGGAGAAGTTTTCAAAGGAGAAAAGGCCTCCAATTGGTTTTAGGCCATTTGTGGAGGCATGTATCGATGCTGATGAAAAAGGTGAAGCAGTGAAGTATATCTTAAAACTTGCAGATCCTGGTGAAAAAGCACAGGCTTATGCTCGAATAGGCATGGCAAGGGAAGCTGAAGAGGCTGCATCACAGACCAAAGACGGAGAGTTGCTGGAGCGTTTAAAAAACACTTTACAACAGAATTCCACAGCTTCATCAATTTTTGATACTCTCAGGGACCGACTCTCCTTCCCAGGTGTTTCCTAGTCTTCACTCCAAGTCATGAAGTGTGTTTTGATAGTCAGTTATTTATTTTTTTCACGGGTAATCAAATCATTAACATAAAAGAAACCTTCCTGTAAAAATTTGTTGTATAAACAAATTTATTGTAAGCTGAGATGTTGCCCTTGAGTGTGCTTTGGAAAATATATGTAACTGATTCAACAGGAG
>Matricaria_matricarioides_TRINITY_DN3689_c0_g1_i2-AT2G38020
CACCAAATCCCTCGACCTTTCCCTCCACAAACTCGCCATCTCTTCTTTCTCCGGCCCAATCGCCTTAATCCGCGACGACTCCAAAATCGTCCAGCTTTACGCCGAATCCGCTTTACGCAAACTCCGTATCTTCAACTCCGCTGGTCGAATTCTCTCCGAATCCATCTGGCGCAACCCGGGCGGTCGCCTCATCGGTCTCTCCTGGACCGATGAGCAAATTCTGCTTTGTATCACTCAGGACGGTACTATTTATCGTTACGATATACATTGTAACTTAATTGAACCCAATGTTAGTTTAGGTGAAGACTGTTTTGCAAATAGTGTAGTGGAATGTGTTTTTTGGGGGAACGGAGTGGTGTGTATTAACGAGAAATTTGATCTGTTTTGTATAAGTGATTTTGGGAACCCCAAAGTGGTGAAAATGGGTGATTTGGGATTGGAGGAGTTTCCTTTATGTATGGCGGTGATTGAACCCAAGTATACGATGTCGGGGAATGTGGAGGTTTTGTTAGGTGTAGGTGATCATGTGTTGTTGGTTGAGGAAGATGGGGGTGTGCAGATAGTGGGTGAGGGGTTGGGGCCATTGCAGAAGATGGTTGTGTCGTGTAATGGGAAGCTGTTGGCGAGTTTTACGCATGATGGCCAGCTTCTTGTTATGCCTACGGATTTTTCCAGTATTATTTTTGAGTATGCTTGTGAGACTGCTATTGCTCCAGAGCAGCTTGTTTGGTGTGGAATGGACAGTGTGTTGCTATATTGGGATGATATGCTTTTGATGGTGGGACCTTATGGAGATCCGGTTCGCTACATTTATGATGAACCAATTATTCTTATCCCAGAGTGTGATGGGGCGAGAATATTGTCTAACTCTACTATGGAGTTTCTACAACGGGTTCCAGCTTCTACTGAGTCCATCTTCAAGATTGGGAGCACAGAACCAGCAGCTTTGCTGTATGATGCATTGGATCATTTTGACCGTAGGAGTGCAAAGGCGGATGAAAATTTGAGATTAATACGCTCATCGCTGCCTGAGGCTGTGGAAGCATGTGTTGATGCTGCAGGTCATGAATTTGATCCATCACTTCAACAGACACTACTGAGGGCTGCAAGCTACGGACAAGCATTTTGTAGCCAATTTCAACGTGAGAGCATTCAGGAGATGAGTAAAACATTGCGGGTTCTAAATGCTGTACGCAGCCCGAAGATTGGCATACCACTCAGTATACAACAATACAAGTTGCTTACTCCATCAGTGTTAATCGGTCGATTGGTTAATGCCCACCAACATCTGCTGGCACTCAAAATATCAGATTATCTTGGAATGAACCAGGAAGTGGTTATCATGCACTGGGCTTGCTCAAAGTTAACAGTATCATCAGCCATTCCTGATCCTACTCTCCTTGAGATTTTACTTGACAAGTTAAAGTTGTGTAGAGGAATTTCTTATGCTGCAGTTGCTGCTCATGCCGATCAGACTGGTCGACGGAAATTAGCTGCCATGCTAGTTGAACATGAGCCTCTATCCTCAAAACAGGTTCCTCTGTTACTAGGCATAGGGGAAGAGGATACGGCCCTGACAAAGTCAACTGAAAGTGGTGATACTGATCTTATTTATCTTGTTCTGTTTCACATATGGCAAAAGAGACCACCATTGGAGTTATTTGGAATGATACAAGCTAGACCTCTTGCACGTGACTTGTTTATTCGTTATGCAAGGTGCTATAAGCACGAGTTTCTGAAGGATTTCTTCCTTTCTACTGGTCAGCTTCATGATGTTGCCTACTTATTATGGAAAGAGTCGTGGGAAATGGCAAAGAACCCAATGGCGGCAAGTAGAGGATATCCACTACATGGTCCACGTATAAAACTTATTGAAAAAGCCCAAAATCTTTTTGCTGAAACAAAGGAGCATGTCTTTGAGTCAAAGGCTGCTGAAGAGCATGCAAAATTATTAAGGATACAGCATGAGCTAGAAGTTAGTACAAAGCAGCCAATATTTGTTGATTCAAGTATTAGTGATACAATACGGACTTGTATAGTATTGGGCAATCATCGAGCTGCTATGAAAGTTAAAACGGAATTTAAGGTTTCTGAGAAACGATGGTATTGGCTTAAAGTTTTCGCTTTGGCAACAATTAGGGACTGGGACGCCTTGGAAAAGTTTTCAAAAGAGAAAAGGCCTCCAGTTGGTTATAAGCCATTTGTGGAGGCATGCATTGATGCTGATGAAAAAACTGAAGCCGTTAAGTATATCACGAAGCTTGCCGATCCTCGTGAAAAAGCAGAGGCTTATGCTCGAATAGGCATGGCAAAGGAAGCTGCAGAAGCTGCATCACAGACTAAAGACGGAGAGTTGCTCGAACGCCTCAGAAACACTTTACAACAGAATTCTACAGCTTCATCAATATTTGATACTCTCAGGGATCGGTTATCCTTCCCAGGCGTTTCCTAGTCTCGAGAGCATGTCATGCAGTGTGTTTCTTTTTTACGGGTGATTTAATTGTTAATAAAGTTAGGTATTCATGTACAAATGTGTTATATAAACGAATTTATTGTGAGTTGAGATTTTGTCCTTCGTGTGTGATCTGAGAAATTTTCCTTTTGTTAATTGTTGTCTAACTAATTTTATATATTGGCATGTAACACATTCAACAAAAGTATGTATGGATTTTGTCTTTATAAACCTTGGAAGAGAG
>Schlechtendalia_TRINITY_DN8051_c0_g1_i5-AT2G38020
GTTCCCTACCCCCAATTACCTCCCGGCATAGGTGATGAACACTATTGAGAAAAGCGGGTTGTATCGGTAACCCGAATTTTGGTGACTTGACCCGGGCACGCTGAAGTTAATTTCACCACCATTTCTGTAGAGAATCATTCATGGCAGGCGTATCTATCGCCGCCGAATGGCAACTTCTCGGCGACAAGTTCTACAGAAAGCCTGAACTCTACCAATTGCAATGGAAAAATATCGATCTTGCTCGAAACAAGGTCGCCTGCGCCCCTTTCGGCGGCCCCATCGCTGTCATTCGCGACGACTCCAAAATTGTTCAGCTCTACGCCGAATCTGCCCTCCGTAAGCTCCGCGTCTTCAACTCTGCCGGCCGCCAGATCTCCGAGACCGTCTGGCGAAACCCCGGCGGACGTCTGATCGGGTTGTCCTGGACCGACCAGCAAGTGCTCATCTGCGTCACACAGGACGGTACCGTTTATCGGTACGATATCCACGCCAAATTGATTGAACCTAATGTCAGTATGGGCTCCGAGTGTTTCGAGCACAGTGTGGTTGAGTGCGTGTTTTGGGGCAATGGCGTTGTGTGTATCAATGAAGCTTTTCAGTTGTTTTGTATCCCCGACTTGACAAACCCTAAACCCTGTAAGCTGGCGGATGCGGGGCTGGAAGAGTTTCCTCTTTGTATGACGGTGATCGAGCCCCAATACACCATGTCCGGGAACGTTGAGGTGTTGCTAGGAGTTGGAGATCATGTGTTGGTGGTAGAGGAGGATGGGGTTCAACATGTGGGTGATGGGTTGGGACCTCTACAGAAGATGGTTGTTTCACATAATGGCAAGTTAATGGCGTCCTTCACTCATGATGGTCAGCTTCTTGTCATGCCCACTGATTTCTCCAACATCATTTTCGAGTACGCTTGTGAGTCTGCACTCTCTCCAGAGCAGCTAGTTTGGTGCGGAATGGACAGTGTGTTACTCTACTGGGATGATATGTTTCTGATGGTGGGCCCCTATGAAGATCCAGTTCGCTACCTATATGATGAACCGATTATCCTTATCCCAGAGTGTGATGGTGCGAGGATATTGTCCAACTCAAGCATGGAGTTTCTACAACGTGTTCCGGCTTCTACTGAATCAATCTTTAAGATTGGGAGCACTGAACCTGCAGCTCTGTTGTACGACGCATTGGATCATTTTGACAGAAGAAGTGCAAAGGCTGATGAAAATTTGAGACTGATACGCTCATCACTGCCCAATGCTGTTGAAGCATGCGTTGATGCTGCTGGTCATGAATTTGACTCTTCACTACAAAAGACACTGCTGAGGGCCGCAAGTTATGGACAGGCCTTTTGCAGCCAATTTCAACGCGAGAGCATTCAGGAGATGAGTAAAACACTGCGTGTTTTAAATGCTGTACGCAGCCCGGAGATTGGAATTCCACTGAGTATACATCAATACAAGTTGCTCACACCATCAGTTTTGATTGGTCGACTGGTTAACGCCCACCAACATCTGCTGGCACTGAGGATATCTGATTACCTTGGAATGAGCCAAGAAGTAGTTATTATGCACTGGGCCTGTTCAAAGCTTACTGTATCATCAGCGATTCCGGATGCCACTCTCCTCGAAATCTTACTTGATAAGTTAAAATTGTGCCGAGGCATATCGTATGCTGCTGTTGCTGCTCATGCAGATCAGATTGGCCGGCGGAAATTAGCTGCTATGTTGGTTGAACATGAACCACTCTCCTCAAAACAGGTTCCGCTGTTACTAGGCATAGGGGAAGAAGATACAGCCTTGACTAAGGCAACTGAAAGTGGCGACACTGATCTTGTTTATCTTGTTCTGTTTCACATATGGCAGAAGAGGCCAGCATTGGAATTATTTGGAATGGTGCAAGCAAGGCCCCTCGCACGCAATTTATTTATACGTTATGCACGGTGTTATAAGCATGAGTTTCTGAAGGACTTTTTTCTTTCTACTGGTCAACTTCATGATGTTGCCTTTCTACTGTGGAAGGAATCATGGGAAATAGCAAAGAATCCAATGGCAAGCAGAGGATCTCCACTTTATGGTCCGCGCGTAAAACTGATTGAAAAAGCACAAAACCTATTCGCAGAAACAAAGGAGCATGTTTTCGAGTCAAAGGCTGCCGAAGAGCATGCAAGATTACTAAGGATGCAGCAGGAGCTAGAAGCAAGTACAAAGCAGCCCATATTTGTGGACTCAAGCATCAGCGATACGATCCGAACATGCATAGTCTTGGGCAATCATCGCGCCGCTGTCAAAGTCAAAACAGAATTCAAGGTCTCGGAGAAGCGTTGGTATTGGCTCAAAGTATTTGCGCTGGCAACAATCAGGGACTGGGAAGCTTTGGAGAAGTTTTCAAAGGAGAAAAGATCACCGCCCATCGGTTTCCGGCCGTTTGTGGAGGCGTGTGTCGATGCAGACGAGAAAGGTGAAGCCCTGAAATACATTCCGAAACTGACGGATCCCGCAGAAAGGGCAGAGGCTTATGCTAGAATTGGGATGGCTAAGGAAGCTGCAGATGCAGCATCACAAACCAAGGATGGGGAGTTGCTGGGGCGCCTCAAAAACACTCTACAGCAGAATGCTGCAGCTTCCTCCATTTTTGACACTCTTAGGGACAGATTGTCCTTCCAACCTGTTTCCTAGTCTTATCATTTCCAACTTACTTATGATTATGTTGTGCTTGTGTCTCAAACAAACATCCTTATTTGCTACTCTTGACTTTTCTCCACAAGGTTTGTATTTGGCACATGATGTAATTTTACAAGGCAATGTTGTAGAGGGGGTAAAATTGATTCGGACACGTGGGTGTATCTAAAAGTCATGGGTAACAAGTGTTATTTTTGGATATCTGAAAGTCATAGATACTTTTGTATGTGGTTCGTTTGACCCGTGGGGATATTTGATATATTTTAATTAATATTTTTAATTGTAATTTTTAAAATAACTTTTAGTTAA
>Amicrohylla_TRINITY_DN7294_c0_g1_i1-AT2G38020
TCACATACATACACAAAATAAGGTCACCGGCGATCACAGTCGTAAACATGGCCGGCGTATCAATCGCCGCCGAATGGCAACTTCTCGGCGACAAATACTATCGTAAACCTGAACTTTACCAATTACAATGGAAAAGCATAGATCTTTCACGCAACAAAATCGCCTGCGCTCCGTTCTCCGGTCCAATCGCCATTATCCGTGACGATTCCAAAATCGTTCAACTTTACGCCGAATCCGCCCTCCGTAAACTCCGCATCTTCAATTCTGCCGGCCGTCAATTCTCCGAAACCGTCTGGCGCAACTCCGGCGGGCGATTGATCGGATTATCATGGACCGATGAACAAATCCTCGTTTGCATCACACAAGACGGCACAGTATATCGATACGATATACACTGTAAGTTAATTGAACCTAATATTAGTTTAGGTCATGAGTGTTTTGAACATAGTGTTGTTGAATGTGTGTTTTGGGGGAATGGTGTTGTGTGTATGAACGAAGTGTTTGAATTGTTTTGTATCGCTGATATGAAAAACCCTAAGGCGTGTAAGTTAGCGGATACGGGAATTGATGAGTTCCCGTTGTGTATGACGGTTATTGAACCGAAGTATACGATGTCAGGAAACGTTGAGGTATTGTTAGGTGTTGGTGATCATGTGTTGTTAGTGGAAGAAGATGGTGTTCAGAGTGTTGGTGAAGGGTTGGGACCTTTGCAGAAGATGGTTGTTTCGTGTAATGGGAAATTGTTGGCGTCGTTTACTCACGATGGTCAGTTACTTGTCATGCCTACTGACTTCTCAAGCATCATTTTCGAGTACGCTTGTGAGTCTGCTCTTGCTCCAGAGCAACTTGTTTGGTGTGGAATGGACAGTGTGTTACTATATTGGGATGATATGCTTCTGATGGTTGGTCCCTATGGAGATCCGGTTCGCTACCTTTATGATGAACCAATTGTCCTAATCCCAGAGTGTGATGGAGCAAGGATATTGTCTAACACAAACATGGAGTTTCTACAAAGGGTTCCAGCTTCCACTGAATCCATCTTTAAGATTGGGAGCACAGAACCAGCAGCTTTATTGTATGATGCATTGGATCATTTTGACCGACGGAGTGCAAAGGCTGATGAAAATTTGAGACTGATACGCGCATCACTGCCTGAGGCTGTAGAAGCCTGTGTGGACGCTGCAGGTCATGAATTTGATCCTTCTCTACAGCAGAAACTTCTAAGGGCTGCAAGCTATGGACAAGCATTTTGTAGCCAATTTCAGCGTGAGATCATTCAGGAGATGAGCAAAACATTGCGGGTTTTAAATGCTGTACGCAGCTCGGAGACCGGCATTCCACTTAGTATACATCAATACAAGTTGCTTACACCATCAGTTTTGATTGGTCGATTGGTTAATGCCCACCAACATCTGCTGGCACTCAGGATATCGGATTACCTTGGAATGAATCAAGAAGTGGTTATCATGCATTGGGCTTGTTCAAAGTTAACAATGTCATCAGCAATTCCTGATGCTACTCTCCTTGAAATTTTACTTGATAAGTTAAAGTTGTCTAGAAGCATTTCGTATGCTGCAGTTGCTGCTCATGCAGATCAAACCGGGCGCAGGAAGTTAGCTGCTATGCTTGTTGAACATGAACCTCTTTCATCAAAGCAGGTTCCTTTGTTACTCGGCATAGGGGAAGAAGATACGGCCCTGACTAAGGCAACTGAAAGTGGTGATACCGATCTTGTTTATCTTGTTCTGTTTCACATATGGCAGAAGAGACCAGCATTGGAGTTATTCGGAATGATACAAGCTAGACCCCTTGCACGGGACTTATTTATACATTATGCACGGTGCTATAAGCATGAGTTTTTGAAGGATTTCTTTCTTTCTACTGGTCAGCTTCATGACGTTGCTTTCTTGTTGTGGAAGGAATCTTGGGAAATAGCAAAGAATCCAATGGCAAGTAGAGGATCTCCACTTCATGGTCCACGTATAAAACTCATTGAGAAAGCGCAAAATCTTTTTGCTGAAACAAAGGAGCATGTTTTTGAGTCGAAGGCTGCTGAAGAGCATGCAAAATTATTACGGATTCAGCATGAGCTAGAAGTAAGTACAAAGCAGCCTATATTTGTTGATTCGAGTATTAGTGATACAATAAGGACATGCATAGTATTGGGCAACCATCGGGCTGCTCTGAAAGTTAAAACGGAATTTAAGGTTTCAGAGAAACGATGGTATTGGCTCAAAGTTTTTGCCTTGGCCACGATTAGGGACTGGGATGCCTTGGAAAAGTTTTCAAAGGAGAAAAGGCCCCCAATTGGTTTTAGGCCATTTGTAGAGGCTTGCATTGATGCCGAAGAAAAAGGTGAAGCCTTGAAGTATATTACAAAGCTTGCAGATCCTCGAGAAAGAGCCGAGGCTTATGCTCGAATAGGAATGGCAAAGGAAGCTGCAGATGCTGCATCACAGACTAAAGACGGAGAGTTGTTGGAGCGCCTCAAAAACACTTTACAACAGAATTCCACGGCTACGTCAATCTTTGATACTCTCAGGGATCGGCTCTCCTTCCCTGGTGTTTCCTAGTTTTGAGAGGTGGTTAGTTCTTGTTTTCAAGTAATCAAATTGTCAATAAAAGTAATTCTTTTCTGTAAAAATTTGTTGTATAAACAAATTAATATATGTTGTGAACTTTCCGTTGAGGGAAATTTTCTGTTTTATAGTCGTTTGTAACTTATATTTTGGCTTGTAACACATTCAACAGAAGTAATTGATTTGAGATTTCATTTTGGTTTTCTAATTTATAGATTGAACCCTGTAGCTCT
>Aparvifolia_TRINITY_DN35287_c0_g1_i1-AT2G38020
CACATACATACACAAAATAAGGTCACCGGCGATCACAGTCGTAAACATGGCCGGCGTATCAATCGCCGCCGAATGGCAACTTCTCGGCGACAAATACTATCGTAAACCTGAACTTTACCAATTACAATGGAAAAGCATAGATCTTTCACGCAACAAAATCGCCTGCGCTCCGTTCTCCGGTCCAATCGCCATTATCCGTGACGATTCCAAAATCGTTCAACTTTACGCCGAATCCGCCCTCCGTAAACTCCGCATCTTCAATTCTGCCGGCCGTCAATTCTCCGAAACCGTCTGGCGCAACTCCGGCGGGCGATTGATCGGATTATCATGGACCGATGAACAAATCCTCGTTTGCATCACACAAGACGGCACAGTATATCGATACGATATACACTGTAAGTTAATTGAACCTAATATTAGTTTAGGTCATGAGTGTTTTGAACATAGTGTTGTTGAATGTGTGTTTTGGGGGAATGGTGTTGTGTGTATGAACGAAGTGTTTGAATTGTTTTGTATCGCTGATATGAAAAACCCTAAGGCGTGTAAGTTAGCGGATACGGGAATTGATGAGTTCCCGTTGTGTATGACGGTTATTGAACCGAAGTATACGATGTCAGGAAACGTTGAGGTATTGTTAGGTGTTGGTGATCATGTGTTGTTAGTGGAAGAAGATGGTGTTCAGAGTGTTGGTGAAGGGTTGGGACCTTTGCAGAAGATGGTTGTTTCGTGTAATGGGAAATTGTTGGCGTCGTTTACTCACGATGGTCAGTTACTTGTCATGCCTACTGACTTCTCAAGCATCATTTTCGAGTACGCTTGTGAGTCTGCTCTTGCTCCAGAGCAACTTGTTTGGTGTGGAATGGACAGTGTGTTACTATATTGGGATGATATGCTTCTGATGGTTGGTCCCTATGGAGATCCGGTTCGCTACCTTTATGATGAACCAATTGTCCTAATCCCAGAGTGTGATGGAGCAAGGATATTGTCTAACACAAACATGGAGTTTCTACAAAGGGTTCCAGCTTCCACTGAATCCATCTTTAAGATTGGGAGCACAGAACCAGCAGCTTTATTGTATGATGCATTGGATCATTTTGACCGACGGAGTGCAAAGGCTGATGAAAATTTGAGACTGATACGCGCATCACTGCCTGAGGCTGTAGAAGCCTGTGTGGACGCTGCAGGTCATGAATTTGATCCTTCTCTACAGCAGAAACTTCTAAGGGCTGCAAGCTATGGACAAGCATTTTGTAGCCAATTTCAGCGTGAGATCATTCAGGAGATGAGCAAAACATTGCGGGTTTTAAATGCTGTACACAGCTCGGAGACCGGCATTCCACTTAGTATACATCAATACAAGTTGCTTACACCATCAGTTTTGATTGGTCGATTGGTTAATGCCCACCAACATCTGCTGGCACTCAGGATATGGGATTACCTTGGAATGAATCAAGAAGTGGTTATCATGCATTGGGCTTGTTCAAAGTTAACAATGTCATCAGCAATTCCTGATGCTACTCTCCTTGAAATTTTACTTGATAAGTTAAAGTTGTCTAGAAGCATTTCGTATGCTGCAGTTGCTGCTCATGCAGATCAAACCGGGCGCAGGAAGTTAGCTGCTATGCTTGTTGAACATGAACCTCTTTCATCAAAGCAGGTTCCTTTGTTACTCGGCATAGGGGAAGAAGATACGGCCCTGACTAAGGCAACTGAAAGTGGTGATACCGATCTTGTTTATCTTGTTCTGTTTCACATATGGCAGAAGAGACCAGCATTGGAGTTATTCGGAATGATACAAGCTAGACCCCTTGCACGGGACTTATTTATACATTATGCACGGTGCTATAAGCATGAGTTTTTGAAGGATTTCTTTCTTTCTACTGGTCAGCTTCATGACGTTGCTTTCTTGTTGTGGAAGGAATCTTGGGAAATAGCAAAGAATCCAATGGCAAGTAGAGGATCTCCACTTCATGGTCCACGTATAAAACTCATTGAGAAAGCGCAAAATCTTTTTGCTGAAACAAAGGAGCATGTTTTTGAGTCGAAGGCTGCTGAAGAGCATGCAAAATTATTACGGATTCAGCATGAGCTAGAAGTAAGTACAAAGCAGCCTATATTTGTTGATTCGAGTATTAGTGATACAATAAGGACATGCATAGTATTGGGCAACCATCGGGCTGCTCTGAAAGTTAAAACGGAATTTAAGGTTTCAGAGAAACGATGGTATTGGCTCAAAGTTTTTGCCTTGGCCACGATTAGGGACTGGGATGCCTTGGAAAAGTTTTCAAAGGAGAAAAGGCCCCCAATTGGTTTTAGGCCATTTGTAGAGGCTTGCATTGATGCCGAAGAAAAAGGTGAAGCCTTGAAGTATATTACAAAGCTTGCAGATCCTCGAGAAAGAGCCGAGGCTTATGCTCGAATAGGAATGGCAAAGGAAGCTGCAGATGCTGCATCACAGACTAAAGACGGAGAGTTGTTGGAGCGCCTCAAAAACACTTTACAACAGAATTCCACGGCTACATCAATCTTTGATACTCTCAGGGATCGGCTCTCCTTCCCTGGTGTTTCCTAGTTTTGAGAGGTGGTTAGTTCTTGTTTTCAAGTAATCAAATTGTCAATAAAAGTAATTCTTTTCTGTAAAAATTTGTTGTATAAACAAATTAATATATGTTGTGAACTTTCCGTTGAGGGAAATTTTCTGTTTTATAGTCGTTTGTAACTTATATTTTGGCTTGTAACACATTCAACAGAAGTAATTGATTTGAGATTTCATTT
>Baccharis_TRINITY_DN17610_c0_g1_i1-AT2G38020
GCCGCCCCATCTCCGAGGCTGTCCGGCGAGATCATATCATATCATACCTTCGTCCCCAAAACGTCACCGGCGATCAGTAAACACCACGACCACAAATAATGGCCGGCGTAACAATCGCTGCCGAATGGCAACTTCTCGGCGACAAATATTACCGGAAACCAGTACTTTACACACTCCAATGGCCCAAATCCATCGATCTAACTCGCAACAAAGTCGCCTGCGCTCCATTTTCCGGCCCAATCGCCATCATTCGTGACGATTCCAAAATTGTCCAACTTTACGCCGAATCCGCTCTCCGAAAACTCCGTATCTTCAATTCGGCTGGCCGCCCCATCTCCGAGGCTGTCCGGCGAGATCATATCATATCATACCTTCGTCCCCAAAACGTCACCGGCGATCAGTAAACACCACGACCACAAATAATGGCCGGCGTAACAATCGCTGCCGAATGGCAACTTCTCGGCGACAAATATTACCGGAAACCAGTACTTTACACACTCCAATGGCCCAAATCCATCGATCTAACTCGCAACAAAGTCGCCTGCGCTCCATTTTCCGGCCCAATCGCCATCATTCGTGACGATTCCAAAATTGTCCAACTTTACGCCGAATCCGCTCTCCGAAAACTCCGTATCTTCAATTCGGCTGGCCGCCCCATCTCCGAGGCTGTCTGGCGAAACCCAGGTGGCCGTCTGATCGCTTTATCTTGGACAGATGAACATATACTTGTCTGCATTACTCAAAACGGTACGATTTTTCGATACGATATACATATGAATGTAATTGAGCCGAATATCAGCTTAGGACCAGATTGTTTTGAACATGATGTTGTTGAATGTGTGTTTTGGGGTAATGGGTTTGTTTGTATGAATGAAAAGTTTGATCTTTTTTGTGTTTCGGATTTGAAAAGTGAGAACCCGAAAGTTGTTAAGTTGGCTGAGACGGGTTTGGATGAGTTTCCATTGTGTATGACTGTAATTGAACCGCAGTATACTATGTCGGGGAATGTGGAGGTTTTGGTTGCGGTTGGTGATCATGTTTTGGTTGTTGAAGAGGATGGGGTGCAAAGTGTTGGAGACGGGTTGGGACCGATTCAAAAGATGGTTGTTTCGTGTAATGGGAAGTTGTTGGCTTGTTTTACTCATGATGGGCAGCTTCTTGTTATGCCTACGGATTTTTCGAGTATGATTTTTGAGTATGCTTGTGAGTCTGCCCTTGCTCCAGAACAACTTGTTTGGTGTGGAATGGACAGCGTGTTACTATATTGGGATGATATGCTTATGATGGTGGGTCCCTATGGAGATCCTGTTCGCTACCTTTATGATGAACCAATTATCCTTATCCCAGAATGTGATGGCGCAAGAATATTATCAAACTCAACCATGGAGTTCCTACAACGGGTCCCATCTTCCACTGAATCCATCTTCAAGATTGGGAGCACGGAACCAGCAGCGTTATTGTATGATGCATTGGATCATTTTGACCGCCGGAGTGCAAAGGCTGATGAAAATTTGAGATTGATACGCGACTCGTTGCCTGAAGCTGTTGAAGCGTGTGTTGATGCTGCAGGTCATGAATTTGATCCTTCACTACAACAGACACTGCTAAGGGCTGCAAGCTATGGACAAGCATTCTGTAGCCAATTTCAACGTGAGAGCATTCAGGAGATGAGTAAAACGTTGCGGGTCTTAAATGCTGTACGCAGCCCGGAGACTGGCATTCCACTCAGTATACAGCAATACAAGTTGCTTACACCATCAGTTTTGATTGGTCGGTTGGTTAACGCTCACCAACATCTGCTGGCACTCAGAATATCAGATTACCTTGGAATGAACCAAGAAGTGGTTATCATGCACTGGGCTTGTTCAAAGATAACAGTATCATCAGCAATACCTGATGCTACTCTCCTTGAAATTTTACTAGATAAGTTAAAATTGTCCAGAAGCATTTCTTATGCTGCAGTTGCTGCTCATGCAGATCAAACTGGTCGTCGGAAATTAGCTGCTATGCTAGTTGAACATGAGCCTCTTTCCTCAAAGCAGGTTCCTCTGTTACTAGGCATAGGGGAAGAAGATACGGCCCTGACAAAGGCAACTGAAAGTGGTGATACGGATCTTGTCTATCTTGTTTTATTTCACATATGGCAGAAGAGACCCGCACTGGAGTTATTTGGAATGATACAAGCTAGACCACTTGCACGTGACTTATTTATACGCTATACAAGGTGCTATAAGCATGAGTTTTTGAAGGATTTCTTTCTTTCTACTGGTCAGCTTCATGATGTTGCCTATTTGTTGTGGAAAGAGTCCTGGGAAATAGCAAAGAATCCAATGGCAAGTAGAGGATCGCCACTTCATGGTCCACGTGTAAAACTCATTGAAAAAGCTCAAAATCTTTTTGCTGAAACAAAGGAGCATGTTTTTGAGTCAAAGGCTGCTGAAGAGCATGCAAGATTGTTAAGGATGCAGCATGAGCTAGAAGTAAGTACAAAGCAGCCAATATTTGTTGATTCAAGTATTAGTGATACAATACGAACATGCATAGTATTGGGCAATCATCGGGCTGCTCTGAAAGTTAAAATAGAATTCAAGGTATCGGAGAAACGTTGGTATTGGCTCAAAGTTTTTGCCTTGGCAACAATTAGGGATTGGGATGCCTTGGAAAAGTTTTCAAAGGAGAAAAGGCCTCCAATTGGTTTTAGACCATTTGTGGAGGCATGCATTGATGCTGATGAAAAAGGTGAAGCCGTAAAGTATATATCGAAGCTGGCAGATCCTCGTGAAAAAGCAGAGGCTTATGCTCGAATAGGCATGGCAAGGGAGGCTGCAGATGCTGCATCACAGACTAAAGATGGAGAGTTGCTGGAGCGCCTCAAAAACACTTTACAACAAAATTCCACAGCCTCGTCAATTTTTGATACTCTCAGGGATCGACTCTCCTTCCCAGGTGTTTCCTAGTCTTTAGAGCTTTTTGACAGGCTGCTATGTCTTTTCTGCGGGTAATCAAACGTCAATAAAACCAAGTCTTTGTAAAAATTTGTTGTACAAACAAATTTCTTGTGATCTTCCCCTTTAGAGTGGTTTGAGAAATTTTCTGTTTGTAATTTGTGTCTAATTTATATTTTCGCTTGTAACACATTCAGCAAAAGTAACTGATTTTGGATTGTGTTTGATATCCGAATTCGTAGATAAAACCCTTGAAGAGTTTGTAACTTTGTATCATATTGAAGTTGTTGGCA
>Eclipta_TRINITY_DN11241_c0_g1_i3-AT2G38020
TAATACATTAATACCAAACCGGTAGAAGGTCACCACCACCACCGATCACTACATGGCCGGCGTATCAATCGCCGCCGAATGGCAACTTCTCGGCGACAAGTACTACCGGAAGCCGGAAATCTACCAATTACGCTGGAAAAACATCGATCTCGCTCGAAACAAGGTCGCCTGCGCACCATTCGGCGGTCCAATTGCCGTCATTCGCGACGACTCCAAAATCGTCCAACTTTACGCCGAATCTGCCCTTCGTAAACTCCGTATTTTCAACTCCGCCGGCCGTCAAATCTCCGAGACTGTCTGGAGAAACCCCGGCGGACGTCTGATCGGATTATCATGGACCGACGAACAAGTATTGGTATGTGTAACACAAGACGGCACCGTTTACAGGTATGATATTCACGCAAAGTTGATTGAACCTAATGTTAGTATGGGGCATGAATGTTTCGAACACAGTGTTGTTGAGTGTGTGTTTTGGGGGAATGGAGTTGTGTGTATCAATGAGGCTTTTCAATTGTTTTGTATTCCTGATTTGACAAACCCTAAAATTAATAAACTTGCGGATACGGGGTTAGAAGAGTTTCCGCTTTGTATGGCGGTGATTGAACCGCAGTATACGATGTCTGGGAATGTGGAGGTGCTGCTTGGAGCTGGTGATCATGTGTTGTTGGTTGAAGAAGATGGTGTTCAGACTGTTGGTGAGGGGTTGGGACCTTTGCAGAAGATGGTTGTTTCGCATAATGGGAAGTTAATGGCGTCGTTTACGCACGACGGTCAACTTCTTGTGATGCCTACTGATTTCTCCAGCATTATTTTTGAGTATGCTTGTGAGTCTGCCCTTGCTCCGGAGCAACTTGTTTGGTGTGGAATGGACAGTGTGTTGCTATATTGGGATGATATGCTTCTGATGGTGGGCCCTTACGGAGATCCGGTTCGCTATCTTTATGATGACCCGATTATCCTTATTCCAGAGTGTGATGGAGCGAGAATGATGTCTAACTCAAACATGGAGTTTCTGCAGCGGGTTCCATCTTCCACTGAATCAATCTTTAAGATTGGGAGCACAGAACCAGCAGCTTTGTTGTATGATGCATTGGATCATTTTGACCGACGAAGTGCAAAAGCTGATGAAAATTTGAGATTGATACGCTCATCACTTCCTGAAGCTGTTGAAGCCTGTGTTGATGCTGCAGGTCATGAATTTGATCCTTCGCTACAACAGACACTACTTAGGGCTGCAAGCTATGGCCAAGCATTTTGTAGCCAATTTCAACGTGAAAGCATTCAGGAAATGAGTAAAACATTGCGGGTTTTAAATGCTGTACGCAGCCCAGAGACTGGTATTCCGCTCAGTATACATCAATACAAGTTGCTTACACCGTCAGTTTTGATTGGTCGATTGGTTAATGCTCACCAACATCTGCTGGCACTCAGGATATCAGATTACCTTGGAATGAATCAAGAAGTGGTTATCATGCACTGGGCTTGTTCAAAATTGTCAGTATCATCAGCAATTCCTGATGCTACTCTCCTTGAAATTTTACTTGACAAGTTAAAATTGTCTAGAAGCATTTCGTATGCTGCAGTTGCTGCTCATGCAGATCAGGTTGGTCGCCGGAAATTAGCTGCTATGTTAGTTGAACATGAGCCTCTTTCCTCAAAGCAGGTTCCTCTGTTACTGGGTATAGGGGAAGAAGATACAGCCTTAACAAAGGCAACTGAAAGTGGTGATACTGATCTTGTTTATCTTGTCCTATTTCACATATGGCAGAAGAGGCCAGCATTGGAGTTATTTGGAATGATACAAGCTAGACCTCTTGCGCGTGACTTATTCATATGCTATGGACGATGTTATAAGCATGAGTTTTTGAAGGATTTCTTTCTTTCTACTGGTCAGCTTCATGATGTTGCATTCTTATTGTGGAAAGAATCATGGGAAATAGCCAAGAATCCAATGGCGAGTAGAGGATCTCCACTTCATGGCCCACGAGTAAAACTCATAGAAAAAGCCCAGAATCTTTTTGCTGAAACCAAAGAACATGTTTTTGAGTCAAAGGCTGCTGAAGAGCATGCAAAATTATTGAGGATGCAGCATGAGCTGGAAGTAAGTACAAAGCAGCCTATATTTGTTGATTCAAGTATTAGTGATACAATTCGGACATGCATAGTATTGGGCAATCATCGAGCTGCTCTAAAAGTTAAAACAGAATTTAAGGTTTCAGAGAAAAGATGGTATTGGCTCAAAGTTTTTGCCTTGGCAACAATTAGGGATTGGGATGCCTTGGAGAAGTTTTCAAAGGAGAAAAGACCTCCGACTGGTTTTAAGCCATTTGTGGAGGCCTGCATTGATGCTGATGAGAAAAGTGAAGCCGTGAAGTATATTTCAAAGCTTGCAGATCCTCGTGAAAAAGCAGAGGCTTATGCACGAATAGGCATGGCAAAAGAAGCTGCAGAAGCCGCATCACAGAGTAAGGATGGAGAGTTGTTGGAGCGCCTTAAAAACACTTTACAACAGAATTCAACTGCTTCATCAATTTTTGATACTCTCAGGGACCGACTCTCATTCCCAGGTGTTTCCTAGTCTTCATGCCATGCAACTTATGTTTTGATCTTAATTTGCGGGTAATTGAATCGTCAATAAAAAGTAGCCTTTGTGTAACAGTTTGTTGTATAAACAAGTTTATTGATTGGCAAATTTCTGCTTCTTGATTGGGGTGTGAGTGTGTCTAATTTATATTTTGGCTTGTTAACTCCCTCAGTAGGATTAAGTTTTGGATTGCAGTTTTAATTTCTTGTTCATAGATTTAAACTCTTGAAAAGTTTGTATTGAATGAAGTTGATGATAAATTCGGAG
>Eutrochium_TRINITY_DN6239_c0_g1_i2-AT2G38020
ATTAACGACAAGCGAGTAAGCGACTAAAGTCTAAAATCATTGCCTATAGATCGCATAGCAGTTCAATACCAACCCGGTAGAACCTCACCGCCGATCACCGATGGCCGGTGTATCCATCGCAGCCGAGTGGCAACTTCTCGGCGACAAATACTACCGGAAGCCCGAAATCTACCAATTACGCTGGAAAAACATCGATCTTGCTCGCAACAAGATCGCCTGCGCCCCATTCGGCGGTCCAATTGCGGTCATCCGAGACGATTCCAAGATCGTACAACTCTACGCCGAATCAGCCCTCCGTAAACTCCGTATCTTCAACTCTGCCGGCCGTCAAATCGCGGAGACGGTGTGGAGAAACCCCGGCGGACGTCTGATCGGAATGTCATGGACCGATGAACAGATACTGGTCTGCGTGACACAAGACGGCACCGTTTATAGGTATGACATCCACGCGAAGTTAATTGAACCTAATGTTAGTTTAGGGCATGAGTGTTTTGAACATAGTGTGGTTGAATGTGTGTTTTGGGGCAATGGAGTTGTGTGTATCAACGAGGCTTTTCAGTTGTTCTGTATTCCGGATTTGAAGAACCCTAAAAGCTGTAAGCTTGCGGATGCCGGGTTAGAAGAGTTCCCCCTTTGTATGGCGGTGATCGAACCGCAGTATACTATGTCGGGCAATGTGGAGGTGTTGCTTGGGGATGGTGATCATGTGTTGGTGGTGGAAGAGGATGGGGTTCAAACTGTGGGTGAGGGGTTGGGACCTTTTCAGAAGATGGTTGTTTCGCATAATGGGAAGTTAATGGCTTCATTTACTCATGACGGACAGCTTCTTGTGATGCCAACCGATTTCTCGAGCATTATTTTCGAGTATGCTTGTGAGTCTGCCCTTGCTCCAGAGCAACTTGTTTGGTGTGGAATGGACAGTGTGTTACTATACTGGGATGATATGCTTCTGATGGTGGGCCCGTATGGAGATCCGGTTCGCTATCTTTTTGACGACCCAATTATCCTTATTCCAGAGTGTGACGGAGCAAGAATATTGTCCAACTCAAACATGGAGTTTCTACAACGGGTCCCATCTTCCACCGAATCGATCTTTAAGATTGGGAGCACAGAACCAGCAGCTTTGTTGTATGACGCGTTGGATCATTTTGACCGACGAAGTGCAAAGGCTGATGAAAATTTGAGATTAATACGTGCATCATTGCCTGAAGCTGTTGAAGCTTGCGTTGATGCTGCGGGTCATGAGTTTGATCCGTCACTACAACAGACACTGCTTAGGGCTGCAAGCTATGGTCAAGCGTTTTGTAGCCAATTTCAACGTGAGAGCATTCAGGAAATGAGTAAAACATTGCGGGTTTTAAATGCTGTACGCAGTCCGGATACTGGTATTCCACTCAGTATACATCAGTACAAGTTGCTTACAGCATCAGTTTTGATCGGTCGATTGGTTAATGCCCACCAACATCTGTTGGCACTCAGGATATCAGATTACCTTGGGATGAATCAAGAAGTGGTTATCATGCACTGGGCTTGTTCAAAGTTAACAGTATCATCGGCAATTCCCGATGTTACTCTCCTTGAAATTTTACTTGATAAGTTAAAGTTGTGTAGAAGCATTTCGTATGCTGCAGTTGCTGCTCATGCAGATCAGATTGGTCGCCGGAAATTAGCTGCTATGTTAGTTGAACATGAGCCTCTTTCCTCAAAGCAGGTTCCTCTGTTACTTGGTATAGGGGAAGAAGATACTGCCTTAACAAAGGCAACTGAAAGTGGTGATACTGATCTTGTTTATCTTGTTCTGTTTCACATATGGCAGAAGAGGCCAGCACTGGAGTTATTTGGAATGATACAAGCTAGACCTCTTGCGCGCGACTTATTTGTATGTTATGCACGATGCTATAAGCATGAGTTTTTGAAGGATTTCTTTCTTTCTACTGGTCAGCTTCATGATGTTGCTTTCTTATTGTGGAAAGAATCATGGGAAATAGCTAAGAACCCAATGGCGAGCAGAGGATCTCCACTTCATGGCCCACGAGTAAAACTCATTGAAAAAGCCCAAAGTCTTTTTGCTGAAACCAAGGAACATGTTTTTGAGTCAAAGGCTGCTGAAGAGCATGCAAGATTATTAAAGATGCAGCATGAACTGGAAGTAAGTACAAAGCAGCCTATATTTGTTGATTCAAGTATCAGTGATACAATTCGGACATGCATAGTATTGGGAAATAATCGGGCTGCCCTAAAAGTTAAAACAGAATTTAAGGTTTCAGAGAAACGGTGGTATTGGCTCAAAGTTTTTGCCTTAGCAACGATTAGGGATTGGGATGCCTTGGAGAAGTTTTCAAAAGAGAAAAGGCCTCCGACTGGTTTTAAGCCATTTGTGGAGGCATGCATTGATGCTGATGAAAAAAGTGAAGCCGTGAAGTATATTTCAAAGCTTGCAGATCCTCGTGAAAAAGCAGAGGCGTATGCACGAATAGGCATGGCAAAAGAAGCTGCAGAGGCTGCTTCACAGAGTAAAGATGGCGAGTTGTTGGAGCGCCTTAAAAACACTTTGCAACAGAATACAACTGCTTCATCGATTTTTGATACACTCAGGGATCGACTCTCATTCCCAGGTGTTTCCTAAGCTCCATGCCATCCAACGTGTGTTTTGATATTTATTTGGGAGTAATTAAATTGTCAATAAAAAGGACTTCGTGTAAAAAGTtgttgtgagtgtgtgtttgtgtgtCTAATTTATATTTTGGCTTGTAACTCATCACGAGAAAGAATAGGTTTTGGATTTTAATTTAGTTTCTTGTTCTTAGGCTTTAAACTCTTAAAAaacttgtattgaatgaagttgatgttgaatttgaTCTTGTTTCATTTCACTGCTTTGGCTTTGAATGACTTTGTATGCTACAGAATGACAGATTCAGTGTAAATCTATTTATAAAACCCAAG
>Gaillardia_TRINITY_DN12255_c0_g1_i9-AT2G38020
AAATCGTCCAACTCTACGCCGAATCCGCCCTCCGTAAACTCCGCATCTTCACCTCCTCCGGCCACCACATCTCCGACACCGTCTGGCGCAACTCCGGCGGCCGCCTCATCGGACTCTCATGGACCGACGAACAACTCCTCGTCTGCGTCACACAGGACGGCACCGTTTACAGGTACGACATCCACGCAAACCTAATCGAACCTAATCTCACCATGGGGCCTGAATGCTTCGACCACAGTGTGGTAGAGTGTGTGTTTTGGGGGAATGGAGTTGTGTGTATGAATGAGGCTTTTCAATTGTTCTGTATTCCTGATTTGAAAAACCCTAATTCGTGTAAAATTGGGGATACTGGGTTGGAGGAGTTTCCGCTTTGTATGGCGGTGATTGAGCCTCAGTATACCATGTCTGGGAATGTGGAGGTGTTGATTGGTGCTGGTGATCGTGTGTTGTTGGTTGAAGAAGATGGAGTTCAGACTGTTGGTGATGGATTAGGGCCTTTGCAGAAGATTGTTGTTTCTCATAATGGGAAGTTGATGGCTTCTTTTACTCATGATGGTCAGCTTCTTGTCATGCCTACTGATTTCTCCAGTATTATATTTGAGTATGCTTGTGAGTCTGCGCTGGCTCCGGAGCAACTTGTTTGGTGTGGAATGGATAGTGTGTTGCTATACTGGGATGATATGCTTCTGATGGTGGGCCCGTATGGCGACCCGGTTCGTTATCTTTATGATGACCCGATTATCCTTATTCCCGAGTGTGATGGTGCGAGAATCTTGTCCAATTCGAACATGGAGTTTCTGCAACGGGTCCCGTCTTCTACTGAATCGATCTTTAAGATTGGGAGCACTGAACCTGCAGCTTTGTTGTATGATGCGTTGGATCATTTTGACCGAAGAAGTGCAAAGGCTGATGAAAATTTGAGATTAATACGCGCGTCACTGCCTGAAGCTGTTGAAGCCTGTGTTGATGCTGCAGGTCATGAATTTGATCCTTCGCTTCAGCAGACATTACTTAGGGCTGCAAGCTATGGTCAAGCGTTTTGTAGCCAATTTCAACGTGACGGCATTCAGGAAATGAGTAAAACGTTGCGGGTTTTAAATGCTGTACGTAGCCCTGAGACTGGGATTCCGCTCAGTATACATCAGTACAAGTTGCTTACACCGTCGGTGTTGATTGGTCGATTGGTTAATGCACACCAACATCTGCTGGCACTCAGGATATCAGATTACCTTGGGTTGAATCAAGAAGTGGTTATCATGCACTGGGCTTGTTCGAAGTTAACTGTATCATCAGCAGTTCCTGATGCTACTCTTCTTGAAGTTTTACTTGATAAGTTAAAAATGTCTAGAAGCATTTCATATGCTGCAGTAGCTGCTCATGCCGATCAGATCGGTCGCCGGAAATTAGCTGCTATGTTAGTTGAACATGAGCCTCTTTCTTCAAAGCAGGTTCCTCTGTTACTCGGTATAGGGGAAGAAGAAACTGCCTTAACAAAGGCAACCGAAAGTGGCGATACTGATCTTGTTTATCTTGTGCTGTTTCACATATGGCAAAAGAGGCCAGCTTTGGAGCTATTTGGAATGATACAAGCTAGACCTCTTGCGCGAGACTTATTTATACATTATGCACGGTGTTATAAACATGAGTTTTTGAAGGATTTCTTTCTTTCCACCGGTCAGCTTCACGAGGTTGCTTTCTTATTATGGAAAGAATCATGGGATATAGCCAAAAATCCAATGGCAAGCAGAGGATCTCCACTTCACGGCCCGCGTATAAAGCTCATAGAAAAAGCCCAAAATCTTTTTGCTGAAACTAAGGAACATGTTTTTGAGTCAAAGGCTGCTGAAGAGCATGCAAGATTATTAAGGATGCAGCATGAGCTAGAAGTAAGCACGAAGCAGCCTATATTTGTTGATTCAAGTATTAGTGACACAATTAGGACATGCATAGTATTGGGCAATCATCGGGCCGCTTTAAAAGTTAAAACAGAATTCAAGGTCTCGGAGAAACGATGGTACTGGCTTAAAGTGTTTGCATTGGCAACAATTAGGGACTGGGATGCCTTGGAGAAGTTTTCAAAGGAGAAAAGGCCTCCAATTGGTTTTAGGCCATTTGTGGAGGCATGCATTGATGCAGATGAAAAAAGTGAAGCTGTGAAGTATATTGCAAAGGTCGCGGATCCTCGTGAAAAAGCTGAGGCGTATGCACGGATAGGCATGGCGAAAGAAGCTGCAGAAGCTGCATCACAGAGTAAAGACGGGGAGTTGTTGGAGCGCCTTAAAAACACGTTACAGCAGAATTCAACCGCTTCATCAATTTTCGATACTCTCAGGGACCGACTCTCGTTCCCAGGTGTTTCCTAGAGTGCAAAGTGTGTTTTGATCTTTATTTTCGGGTAATTAAAACGTCAATAAAATGAGTTTTTGTGTAAAAGTTTGTTGTATAAGCTTATTTATTTTTAAGTTAAGGTCTTTCCCTTGAGCCTGATTTGGGAAATCAGAAATGTTCTGCTTTTCAACTGGTTTGTGTGAGAAtttttttttttttttttGGAATTTTAAAGATTTTTCAAATGTTTTTGAGTTTTTGAAATATTTACTAAAAAC
>Hecastocleis_TRINITY_DN6339_c0_g1_i1-AT2G38020
AAGTAAATGGTGATTGCATAATACGATAGTTCGTTTGACCACCAAACCGGTAGAAGCTCACCGCCGATCGGTAGATGGCAGCCGTATCCATTGCCGCAGAATGGCAACTTCTCGGCGACAAGTACTACCGAAAGCCAGAACTCTACCAAATGCGATGGAAAAACATCGATCTTGCTCGAAACAAGGTCGCTTGCGCCCCATTCGGCGGTCCAATTGCTGTCATCCGCGACGACTCCAAGATCGTCCAGCTCTATGCCGAATCCGCCCTCCGTAAACTCCGTATATTCAACTCCGCCGGCCGCCAAATCTCCGAGACCGTCTGGAGAAACCCCGGCGGACGTTTGATCGGGTTGTCTTGGACCGACGAGCAAGTACTGGTCTGTGTGACACAAGACGGCACCGTTTATAGGTATGATATACACTCAAAGATAATTGAACCCAATGTTAGCATGGGTAAGGAGTGTTTCGAGCACAGTGTGGTTGAGTGTGTGTTTTGGGGCAATGGGGTTGTGTGTATCAATGAAGCTTTCCAGCTATTTTGTATCCCTGATATGAAAAACCCTAAACCCTGTAAGCTCGCCGATACGGGGTTAGAGGAGTTCCCTCTCTGTATGGCGGTGATCGAGCCGCAGTATACTATGTCAGGAAATGCGGAGGTGTTGCTCGGAGTTGGAGATCATGTATTGTTGGTAGAGGAGGATGGAGTTCAGACAGTGGGTGATGGGTTGGGACCTTTGCAGAAGATGGTTGTTTCTCATAATGGCAAATTAATGGCGTCATTCACTCACGATGGCCAGCTTCTTGTAATGCCCACCGATTTCTCGAACATCATTTTTGAGTATGGTTGTGAGTCTGCACTTTCTCCAGAGCAACTAGTTTGGTGTGGAATGGACAGTGTATTACTCTATTGGGATGATATGCTTCTGATGGTGGGCCCCTATGGAGAGCCAGTTCGCTACCTTTATGATGAACCCATCATCCTTATCCCAGAGTGTGATGGAGCGAGGATATTGTCTAACTCAAACATGGAGTTTCTACAAAGGGTTCCAGCTTCCACTGAATCTATCTTTAAGATTGGGAGCACAGAACCAGCAGCTTTACTGTATGATGCATTGGATCATTTTGACCGACGGAGTGCGAAGGCTGATGAAAATTTAAGACTGATACGCGCATCACTTTCTGAGGCAGTTGAGGCCTGCGTTGATGCTGCAGGTCATGAATTTGATGCTTCACTACAACAGACGCTACTGAGGGCAGCAAGCTATGGGCAAGCGTTTTGTAGCCAATTTCAACGTGAGAGCATTCAGGAGATGAGTAAAACATTGCGGGTTCTAAATGCTGTACGCAACCAGGAGATCGGCATTCCACTCAGTATACATCAATACAAGTTGCTTACACCATCAGTTTTGATTGGTCGATTGATTAATGCCCACCAACATCTGCTGGCACTCAGGATATCAGATTACATCGGATTGAACCAAGAAGTGGTTATCATGCACTGGGCTTGTTCAAAGATAACTGTATCTCCGACAATTCCTGATGCCGCCCTCCTTGAAATCTTACTTGATAAGTTAAAACTGTGCAGAAGCATTTCTTATGCTGCAGTTGCTGCTCATGCAGATCAGAGTGGTCGCCGGAAATTAGCTGCTATGCTAGTTGAGCATGAACCTCTTTCCTCAAAACAGGTTCCTCTGTTACTAGGCATAGGAGAAGAAGACACTGCCCTGTCAAAGGCAACTGAAAGTGGTGATACCGATCTTGTTTATCTTGTTCTGTTTCATATATGGCAGAAGAGGCCAGCATTAGAGTTATTCGGAATGATACAAGCTAGACCTCTTGCATGCGATTTATTTATACGTTATGCCCGGTGCTATAAGCATGAGTTTCTGAAGGATTTCTTTCTTTCTACTGGTCAGCTTCATGATGTTGCCTTTCTATTATGGAAAGAATCCTGGGAAATAGCAAAGAATCCAATGGCAAGCAGAGGATCTCCACTTCATGGTCCACGCATAAAACTCATTGAAAAAGCCCAAAGCCTTTTCTCAGAAACAAAGGAGCATGTTTTTGAGTCGAAAGCAGCTGAAGAGCATGCAAGATTATTGAGGATACAGCATGAGCTAGAAGTAACTACAAAGCAGCCGATATTTGTTGATTCGAGTATTAGTGATACAATTCGAACATGTATAGTATTGGGCAATCATCGGTCTGCAATGAAAGTTAAAACAGAATTCAAGGTTTCAGAGAAAAGATGGTATTGGCTCAAAGTTTTTGCCTTGGCAACAATCAGGGATTGGGATGCCTTGGAAAAATTTTCAAAGGAGAAAAGGCCTCCAATTGGTTTTAGGCCATTTGTGGAGGCATGCATTGATGCTGATGAAAAAGGTGAAGCCTTGAAGTATATTTCGAAGGTGGCAGATCCTCGTGAAAGAGCAGAGGCTTATGCTCGAATAGGCATGGCGAAGGAAGCTGCTGATGCTGCATCACAAACTAAAGACGGAGAGTTTCTTGGGCGGCTCAAAAACACTTTACAACAGAATTCAGCAGCTTCATCAATTTTTGATACTCTCAGGGATAGATTGTCCTTCCCAAGTGTTTCCTAATCTCAAACGTACAGTGTTTTGCTATCTCTTCCTCGGGTATCAAATTGTCAATAAAATGGAGCCTTCATGTAAAAGTTTGTTGTATAAACAGATTCTTGTAAGTTAAGATCTGGGTTGAGTGTGATTTGGAATATTTCCTGTTTTGGAAAACAGAAGAACAGTGTGTCTAATTTATATTTTGGCTTGTATTCTCATTTTTTGTATTTCGTTTTAATTGCTTAGTTCATAGAAGAAATACTTGCAAAATTCATAGGAGTTATTTTAGTCCCTTAAAAGAGTTTGTATTGAGTGAAG
>Hyalis_TRINITY_DN12529_c0_g1_i2-AT2G38020
CGAACACATAAATTTTGCACCAACATGTGTTTTCTTCCCAGACAAATTGTGATTAGTAGCGGTTGCATTTGCTTTTGACCAAATTACACTTCATTTGATCACCAAATCGGCACAAGCTCACCGCCGATCACTCAATGGCAGGCGTATCCATCGCCGCAGAATGGCAACTTCTTGGCGACAAGTACTACCGAAAGCCAGAAATCTACCAATTACAATGGAAAAACATCGATCTTGCTCGAAACAAGGTCGCCTGCGCCCCATTCGGCGGCCCAATTGCCGTCATCCGCGACGACTCCAAGATCGTTCAGCTCTACGCCGAATCTGCCCTCCGTAAACTACGTATCTTCAACTCCGCCGGCCGCCAAATTTCCGAGACCGTCTGGAGAAACCCTGGCGGACGTTTGATCGGATTGTCGTGGACCGACGAGCAAGTGCTAGTCTGTGTGACACAGGACGGCACCGTTTACAGGTATGATATCCACTCAAAGATAATTGAACCGAATCTTAGTATGGGTAAAGAGTGCTTCGAACACAGTGTGGTGGACTGTGTGTTTTGGGGCAATGGGGTTGTGTGTATCAATGAAGCTTTCCAGTTGTTTTGTATTCCTGATTTGACAAACCCTAAACCCTGTAAGCTCGCGGATACGGGGTTAGAGGAGTTCCCTCTTTGTATGGCGGTGATCGAACCGCAGTATACTATGTCCGGAAATGTGGAGGTGTTGCTCGGAGTTGGAGATCATGTGCTGTTGGTAGAGGAGGATGGAGTTCAGACTGTGGGTGATGGGTTGGGACCTTTGCAGAAGATGGTTGTTTCGCATAATGGCAAGTTAATGGCGTCATTTACTCACGATGGTCAGCTTCTTGTAATGCCCACCGATTTCTCGAACATCATTTTTGAGTACAGTTGTGAGTCTTCCCTTTCTCCAGAGCAGCTAGTTTGGTGTGGAATGGACAGTGTATTGCTCTATTGGGATGATATGCTTCTGATGGTGGGGCCCTATGGAGATCCAGTTCGCTACCTTTACGATGAACCAATTATCCTCATCCCAGAGTGTGATGGAGCGAGGATATTGTCTAACTCAAACATGGAGTTTCTACAACGGGTTCCTGCCTCCACTGAATCTATCTTTAAGATTGGGAGCACAGAACCAGCGGCTTTATTGTATGATGCATTGGATCATTTTGACCGGCGGAGTGCAAAGGCTGATGAAAATTTGAGATTAATACGCCCATTGCTGCCTGAAGCTGTTGAAGCCTGCGTTGATGCTGCAGGTCATGAATTTGATCCTTCGCTACAACAGACGCTACTGAGGGCTGCAAGCTATGGACAAGCATTCTGTAGCCAATTTCAACGTGAAAGCATTCAGGAGATGAGTAAAACATTGCGGGTTCTGAATGCTGTACGCAGCCAGGAGATTGGCATTCCACTCAGTATACATCAATACAAGTTGCTTACACCATCAGTTTTGATTGGTCGATTGGTTAATTCTCACCAACATCTGCTGGCACTGAGGATATCGGACTACCTTGGAATGAACCAAGAGGTGGTTATCATGCACTGGGCTTGTACTAAGTTGACAGTATCATCAGCAATACCTGATGCCTCTCTCCTTGAAATCTTACTTGATAAGTTAAAATTGTGCAGAAGCATCTCTTATGCTGCAGTTGCTGCTCATGCAGATCAGACTGGCCGCCGAAAATTAGCTGCTATGCTAGTTGAACATGAACCTCTTTCCTCAAAACAGGTTCCTCTGTTACTAGGCATAGGGGAAGAAGATACGGCCCTGACAAAGGCAACTGAAAGTGGTGATACTGATCTTGTTTACCTTGTTTTGTTCCATATATGGCAGAAGAGACCAGCGTTGGAGTTATTTGGAATGATACAAGCTAGATCTCTTGCACGTGATTTGTTTATACGTTATGCACGGTGCTACAAGCATGAGTTTCTGAAGGATTTCTTTCTTTCTACGGGCCAGCTTCATGAAGTTGCCTCTTTATTGTGGAAGGAATCCTGGGAAATAGCCAAGAATCCAATGACAAGCAGAGGATCTCCACTTCATGGTCCACGCATAAAACTCATTGAAAAAGCCCAAAGTCTTTTCTCTGAAACAAAGGAGCATGTTTTTGAGTCAAGGGCAGCCGAAGAGCATGCAAGATTATTAAGGATGCAGCATGAGCTAGAAGTAACTACAAAGCAGCCAATATTTGTTGATTCAAGTATTAGTGATACGATTCGAACATGCATAGTATTAGGCAATCATCGGGCTGCAATGAAAGTTAAAACAGAATTCAAGGTTTCAGAGAAACGATGGTATTGGCTCAAAGTTTTTGCCTTGGCAACAATAAGGGACTGGGATGCCTTGGAAAAGTTTTCGAAGGAGAAAAGACCACCAATTGGTTTTAGGCCATTTGTGGAGGCATGCATTGATGCTGACGAGAAAGGTGAAGCCTTGAAGTATATTTCGAAGCTGGCCGATCCTCGCGAAAGAGCAGAGGCTTATGCTCGAATAGGCATGGCAAAGGAAGCTGCGGATGCTGCGTCACAGACTAAAGATGGAGAGTTGTTGGGACGCCTCAAAAACACTTTGCAACAGAATTCAGCTGCTTCGTCAATTCTTGATACTCTCAGGGACAGATTGTCCTTCCCAGGTGTTTCCTAGTCGTGAGTGCATGCTATGCAGTTCCTTTTGATGGGCTGCCATTTCTTCCTCGAGTAATCAAATCGTCAATAAATAGGAGTGTGCATGTATAAATTTGTTGTATAAACAAATTTCTTGTGTGTGTGATTTGGAAAATGTCTGGTCTGTGCAACTTATATGTTGGCTTGGTACTCATTGGACACACTTTTGGTTTTGGTTTTGGATTTCATTTAATTTCTTTTTTCATAGATTTCTGTTTGATCCACCATTGATGGGCGGAATCTGAGCATGCAGATCTCTGTAGCCCCTTCAACGGTTTGTATAGAGTGAACTTCATGTCGCCAAA
>Marshallia_TRINITY_DN21309_c0_g1_i2-AT2G38020
CAAACCGGTAGAAGGTCACCGCCGATCACTAGATGGCCGGCGTATCCATCGCAGCCGAATGGCAACTCCTTGGCGACAAGTACTACCGAAAGCCAGAAATTTACCAATTACGTTGGAAAAACATTGATCTTGCTCGAAACAAGGTTGCCTGTGCCCCGTTCGGTGGTCCAATTGCCGTTATACGCGACGACTCAAAGATCGTCCAACTCTACGCCGAATCTGCCCTTCGTAAACTCCGTATATTCAACTCCGCCGGCATCCAAATCTCCGAGACCGTCTGGAGAAACCCCGGTGGACGTCTTATCGGATTATCATGGACCGACGAACAAGTATTAGTCTGCATAACACAAGACGGCACTGTTTATCGGTATGACATTCATGCTAAGATAATCGAACCTAATGTCAGTATGGGGCAAGAATGTTTCGAGCATAGTGTGGTTGAGTGTGTGTTTTGGGGCAATGGAGTTGTGTGTATCAATGAAGCTTTCCAGTTGTTTTGTATCCCCGATTTGAAAAACCCTAAACCATCTAAGCTTGCGGATACGGGATTAGAAGAATTCCCACTCTGTATGGCGGTGATCGAGCCTCAGTACACCATGTCGGGAAACGTGGAGGTGCTACTCGGAGCCGGAGATCATGTGTTATTAGTGGAAGAAGATGGAGTACAGACAGTTGGTGAGGGATTGGGGCCTTTGCAGAAGATGGTTATTTCTCATAACGGCAAGTTAATGGCATCATTTGCTCATAATGGTAATCTTCTTGTGATGCCCACCGATTTCTCCAGCATCATCTTTGAATATGCCTGTGAGTCTGCTCTTGCTCCAGAGCAACTTGTTTGGTGTGGAATGGACAGTGTGTTACTATACTGGGATGACATGCTTCTAATGGTGGGCCCGTATGGCGACCCGGTTCGCTATCTTTACGATGACCCGATTGTCCTTATACCCGAGTGTGATGGGGCAAGAATCTTGTCTAACTCAAACATGGAGTTCCTACAACGGGTCCCGTCTTCAACCGAATCGATCTTCAAGATCGGGAGCACCGAACCAGCAGCTTTATTGTACGACGCATTGGATCATTTTGACCGAAGAAGTGCTAAAGCTGATGAAAATTTGAGATTGATACGCGCATCACTGCCTGAAGCAGTTGAAGCCTGTGTTGATGCTGCAGGTCATGAATTTGATCCTTTGCTGCAACAGACACTGCTTAGGGCTGCAAGCTACGGTCAAGCATTTTCTAGCCAATTTCAACGTGAAAGCATTCAGGAAATGAGTAAAACATTGCGGGTTTTAAACGCTGTACGCAGCCCAGAAACCGGGATCCCACTTAGTATACACCAGTACAAGTTGCTTACACCATCAGTGTTGATTGGTCGGTTGGTTAACGCACACCAACATCTGCTGGCACTCAGGATATCAGATTACCTAGGATTGAATCAAGAAGTGGTTATCATGCACTGGGCTTGTTCAAAGTTAACAGTATCATCAGCAATACCTGATGCTACCCTCCTTGAAATTTTACTTGATAAGTTAAAACTGTCTAGAAGCATATCATATGCTGCAGTTGCTGCTCATGCAGATCAGATAGGTCGCCGGAAACTAGCTGCTATGTTAGTTGAGCACGAGCCTCTTTCCTCAAAGCAGGTTCCTCTGTTACTCGGCATAGGGGAAGAAGAAACGGCATTAGCAAAGGCAACTGAAAGTGGTGATACTGATCTTCTGTATCTCGTGCTGTTTCACATATGGCAGAAGAGGCCAGCATTGGAGTTATTTGGAATGATACAAGCTAGACCTCTTGCACGTGACTTATTTATACGTTACGCACGGTGCTATAAACATGAGTTTTTGAAGGATTTCTTTCTTTCTACGGGTCAGCTTCAGGAAGTTGCTTTTCTACTATGGAAAGAATCATGGGACATAGCCAAGAACCCAATGGCTAGTAGAGGGTCTCCACTTCACGGGCCACGGGTAAAACTCATTGAAAAAGCCCAAAATCTTTTTGCTGAAACTAAGGAGCATGTTTTTGAGTCAAAGGCTGCTGAAGAGCACGCAAGATTATTAAGGATACAGCATGAGCTGGAAGTAAGTACAAAGCAACCTATATTTGTTGATTCAAGTATTAGTGACACGATTCGGACATGCATAGTATTGGGCAATCATCGGGCTGCTTTAAAAGTTAAAACAGAATTCAAGGTTTCAGAGAAACGGTGGTATTGGCTTAAAGTGTTTGCATTGGCAACAATTAGAGACTGGGATGCATTGGAGAAGTTTTCCAAGGAGAAAAGGCCTCCAATTGGTTTCAGGCCATTTGTGGAGGCATGCATTGATGCTGATGAAAAAACTGAAGCCGTGAAGTACATTTCAAAGCTTGCAGATCCTCGTGAAAAAGCAGAGGCATATGCACGAATAGGGATGGCAAAAGAAGCTGCAGAGGCTGCATCACAGAGTAAAGACGGAGAGTTGTTGGAACGTTTCAAAAACACCTTACAACAGAATTCAACCGCTTCATCGCTTTTCGATACCCTCAGGGACCGACTCTCGTTCCCGAGTGTTTCCTAGTCTCATGAATCATGCTGTTTTAGTCTTTATTTGCGGGTAATTAATCGAGAATAAAGAGTTTTTTGTGTAAACGTTTGTTGTATAAACGAATTTCTGTTAAGTTGTGGTCTTTCGATTTGATCACGATTCGGGAAATTTTCTGTTTCTTGATTGGTTTGTGTTTGAGATTTATGTTTTGGCTTGTAACTAATAAGTTTGGATTTCATTTTAGTTTCCTGTTCATAGTTTTGACTTTTGAGCTCTTTCAAAGATTTGTATTGAATGAAATTGATGTTCAATTTGATCTTGTTTCAATGTGAGCTTTACATCTCCACTGCTTTTGCTTTGATCCGCTGATCTATTTGTCAGGGATGGCAAATTCAAAAGAACTAAAAATTTTCATTATATTTTGTTAATTCATTTTTAATTTGGTCTCTTGTTTATA
>Moquiniastrum_TRINITY_DN29796_c0_g1_i1-AT2G38020
GGACGATGGCAGTAATAAAAATATCCGTAGGAATTTGCTAAACGTAAAAACAAATGGCAATGAAGTAGCGGTTGCATTTGTACACCATACGACCGATACTGCTGTTCATTTCACCGTCAAATCGGTAGAAGTTCACCGCCGATCAGCAGATGGCAGGCGTATCCATCGCCGCAGAATGGCAACTTCTGGGCGACAAGTACTACCGAAAGCCAGAACTCTACCAATTACAATGGAAAAACATCGATCTAGCACGAAACAAGATCGCCTGCGCCCCATTCGGCGGTCCAATTGCCGTCATCCGCGACGACTCCAAGATCGTCCAGCTTTACGCCGAATCCGCGCTCCGTAAACTCCGTATTTTCAACTCCGCCGGCTGCCAAATCTCCGAAACCGTCTGGAGAAACCCCGGCGGACGTTTGATCGGATTGTCGTGGACCGACGAGCAAATACTAGTCTGTGTGACACAAGACGGCACCGTTTATAGGTATGATATCCACTCAAAGATAATTGAACCTAATGTTAGTATGGGTAAGGAGTGTTTCGAGCACAGTGTGGTTGAGTGTGTGTTTTGGGGCAATGGGGTTGTGTGTATCAATGAAGCTTTCCAGCTTTTTTGTATTCCTGATTTGAAAAACCCTAAACCCTGTAAGCTCGCGGATGCGGGGTTAGAGGAGTTCCCTCTTTGTATGGCGGTGATCGAGCCGCAGTATACTATGTCGGGAAATGTGGAGGTGTTGCTTGGAGTTGGAGATCATGTGTTGTTGGTAGAGGAGGATGGAGTTCAGACAGTGGGTGATGGATTGGGACCTTTGCAGAAGATGGTTGTTTCACATAATGGCAAGTTAATGGCATCGTTTGCTCATGATGGTCAGCTTCTTGTAATGCCCACCGATTTCTCGAACATCATTTTTGAGTACAGTTGTGAGTCTTCCCTTTCTCCAGAGCAACTTGTTTGGTGTGGAATGGACAGCGTGTTACTCTATTGGGATGATATGCTTCTGATGGTGGGTCCCTATGGAGATCCAGTTCGCTACCTTTATGATGAACCAATTATCCTTATCCCAGAGTGTGATGGAGCAAGGATATTGTCTAATTCAAACATGGAGTTTCTACAACGGGTTCCAGCTTCCACTGAATCCATCTTTAAGATTGGGAGCACAGAGCCAGCAGCTTTATTGTATGATGCCTTGGATCATTTTGACCGGCGGAGCGCAAAGGCTGATGAAAATTTGAGGCTGATACGCTCATCGCTCCCTGAGGCTGTGGAAGCCTGCGTTGATGCTGCAGGTCATGAATTTGATCCTTCGCTGCAACAGACACTACTAAGGGCTGCAAGCTATGGACAAGCATTTTGTAGCCAATTTCAACGTGAGAGCATTCAGGAGATGAGTAAAACATTGCGGGTTCTAAATGCTGTACGCAGCCAGGAGATTGGCGTTCCACTCAGCATACATCAGTACAAGTTGCTTACACCATCGGTTTTGATTGGTCGATTGGTGAATGCCCACCAACATCTGCTGGCACTGAGGATATCAGATTACCTTGGTATGAACCAAGAAGTGGTTATCATGCACTGGGCTTGTTCTAAGTTAACGGTATCACAAGCAATTCCAGATGCCGCTCTCCTTGAAATCTTACTTGATAAGTTAAAATTGTGTAGAAGCATTTCCTATGCTGCAGTTGCTGCTCATGCAGATCAGATTGGCCGTCGGAAATTAGCTGCTATGCTAGTTGAACATGACCCTCTTTCCTCAAAACAGGTTCCTCTGTTACTAGGCATAGGGGAAGAAGACACGGCCCTGACAAAGGCAACTGAAAGTGGTGATACTGATCTTGTTTATCTTGTTCTGTTTCATATATGGCAGAAGAGGCCAGCGTTGGAGTTATTTGGAATGATACAAGCTAGACCTCTCGCACGAGATTTATTTATATGTTATGCACGGTGCTATAAGCATGAGTTTCTGAAGGATTTCTTTCTTTCTGCTGGTCAGCTTCATGATGTTGCCTTCTTATTGTGGAAAGAATCCTGGGAAATAGCAAAGAATCCAATGGCAAGCAAAGGATCTCCACTTCATGGTCCACGCATAAAACTCATTGAAAAAGCCCAAAATCTTTTATCTGAAACGAAGGAGCATGTTTTTGAGTCAAAAGCAGCTGAAGAGCATGCAAGATTATTAAGGATGCAACATGAGCTAGAAGTAAGTACAAAGCAGCCGATATTTGTTGATTCGAGTATTAGTGATACAATTCGGACATGTATAGTATTGGGCAATCATCGGGCTGCAATGAAAGTTAAAACAGAATTCAAGGTTTCAGAGAAACGATGGTATTGGCTAAAAGTTTTTGCCTTGGCAACAATCAGGGACTGGGATGCCTTGGAAAAGTTTTCAAAGGAGAAAAGGCCTCCGATTGGTTTTAGGCCATTTGTGGAGGCGTGCATTGATGCTGATGAGAAAGGTGAAGCCTTAAAGTATATTTCGAAGCTGGCAGATCCTCGTGAAAGAGCAGAGGCTTATGCTCGAATAGGCATGGCGAAGGAAGCTGCGGATGCTGCATCACAGACTAAAGACGGAGAGTTGCTGGGCCGCCTCAAAAACACTTTACAACAGAATTCAGCAGCTTCATCAATTTTTGATACTCTCAGGGACAGATTGTCGTTCCCAGGTGTTTCCTAGTCTCTGAGTGCATGCCATGCAGCATGTTTTGATGGGCTGCTATTTCTTCATCGGGTAATCAAATTGTCAATAAAAAGGAGTCTTCATGTAAAATTTGTTGTATAAACAAAATTCTTGTAAGTTGAGTGTGATTTGGAAAATTTCCTATTTTGAGGAACATAACGATAGTGTGTCTAATTTATATTTTGGCTTGTACACTCTTCGACGGAAAGATTTGGTTTTGGATTTCATTTTAATATCTTATTTTGTTAGCTGAAATCCTCGCAAATTTATAATAGTCCTTGTAGTTCTTTTTCTAAACCGATTTTAAAGCGGTGCAACATGAGGACTTCTCAGGGG
>Stifftia_TRINITY_DN37939_c0_g1_i2-AT2G38020
GCTACGGTTCATCTCACCACCAAATCGGTACAAGCCCACCGCCGATCACGAGATGGCAGGCGTATCCATCGCCGCAGAATGGCAACTTCTCGGCGACAAGTACTACCGAAAGCCAGAACTCTACCAATTACAATGGAAAAACATCGATCTTGCTCGAAACAAGGTCGCCTGCGCCCCATTCGGCGGTCCAATTGCCGTCATCCGCGACGACTCCAAGATCGTCCAGCTCTACGCCGAATCCGCCCTCCGTAAACTCCGTATCTTCAACTCCGCCGGCCGCCAAATCTCCGAGACCGTATGGAGAAACCCCGGCGGACGTTTGATCGGATTGTCGTGGACCGACGAGCACGAGCTAGTCTGTGTGACACAAGACGGCACCGTTTATAGGTATGATATCCACTCAAAGATAATTGAACCTAATGTTAGTATGGGTAAGGAATGTTTCGAACACAGTGTGGTTGAGTGTGTGTTTTGGGGCAACGGGGTAGTGTGCATCAATGAAGCTTTCCAGTTGTTTTGTATTCCTGATTTGACAAACCCTAAACCCTGTAAGCTCGCGGATACGGGATTAGAGGAGTTCCCTCTTTGTATGGCGGTGATCGAGCCGCAGTATACTATGTCAGGAAATGTGGAGGTGTTGCTCGGTGTTGGAGATCATGTGTTGTTGGTAGAGGAGGATGGAGTTCAGACTGTGGGTGATGGCTTGGGACCTTTGCAGAAGATGGTTGTTTCGCATAATGGCAAGTTAATGGCGTCATTTACTCACGATGGTCAGCTTCTTGTGATGCCCACCGATTTCTCGAACATCATTTTTGAGTACAGTTGTGAGTCTGCCCTTTCTCCAGAGCAGCTAGTTTGGTGTGGAATGGACAGTGTGTTACTCTATTGGGATGATATGCTTCTGATGGTGGGCCCCTATGGAGATCCAGTTCGCTATCTTTACGATGAACCAATTATCCTTATCCCAGAGTGTGATGGCGCGAGGATATTGTCTAACTCAAACATGGAGTTTCTACAACGGGTTCCAGCTTCCACTGAATCTATCTTTAAGATTGGGAGCACAGAACCAGCAGCTTTATTGTACGATGCATTGGATCACTTTGACCGGCGGAGTGCAAAGGCTGATGAAAATTTGAGACTGATACGCTCATCGCTGCCTGGAGCTGTTGAAGCCTGCGTTGATGCTGCAGGTCATGAATTTGATCCTTTGCTACAACAGACGCTACTGAGGGCTGCAAGCTATGGACAAGCATTCTCTAGCCAATTTCAACGTGAAAGCATTCAGGAGATGAGTAAAACATTGCGGGTTCTAAATGCTGTACGCAGCCAGGAGATTGGCATTCCACTCAGCATACATCAATACAAGTTGCTTACACCATCAGTTTTGATTGGTCGATTGGTCAATGCCCACCAACATCTGTTGGCACTGAGGATATCAGATTACCTTGGAATGAACCAAGAAGTGGTTATCATGCACTGGGCTTGTTCTAAGTTAACAGTATCACCGGCAGTTCCTGATGCCGCTCTCCTTGAAATCTTACTTGATAAGTTAAAATTGTGCAGAAGCATTTCTTATGCTGCAGTTGCTGCTCATGCCGATCAGGCTGGCCGCCGGAAATTAGCTGCTATGCTAGTTGAACATGAACCTCTTTCCTCAAAACAGGTTCCTCTGTTACTAGGCATAGGGGAAGAAGATACGGCCCTTACAAAGGCAACTGAAAGTGGTGATACTGATCTTGTTTATCTTGTTCTGTTTCATATATGGCAGAAGAGGCCAGCATTGGAGTTATTCGGAATGATACAAGCTAGACATCTCGCACGCGATTTATTTATACGTTATTCACGGTGCTATAAGCATGAGTTTCTGAAGGATTTCTTTCTTTCTACTGGCCAGCTTCATGATGTTGCCTTTTTATTGTGGAAAGAATCTTGGGAAATAGCCAAGAATCCAATGGCAAGCAGAGGATCTCCACTTCATGGTCCACGCATAAAACTCATTGAAAAAGCCCAAAATCTTTTCTCTGAAACAAAGGAACATGTTTTTGAGTCGAAGGCTGCTGAAGAGCATGCAAGATTATTAAGGATGCAGCATGAGCTAGAAGTAACTACAAAGCAGCCGATATTTGTTGATTCGAGTATTAGTGATACGATTCGAACATGTATAGTATTGGGCAATCATCGGGCTGCAATGAAAGTTAAAACAGAATTCAAGGTTTCAGAGAAACGATGGTATTGGCTCAAAGTTTTTGCCTTGGCAACAATCAGGGACTGGGATGCCTTGGAAAAGTTTTCAAAGGAGAAAAGGCCTCCAATTGGTTTTAGGCCATTTGTGGAGGCTTGCATTGATGCTGATGAGAAAGGTGAAGCCTTGAAGTATATTTCGAAGCTGGCAGATCCTCGCGAAAGAGCAGAGGCTTATGCTCGAATAGGCATGGCGAAGGAAGCTGCTGATGCTGCATCACAGACTAAAGACGGAGAGTTGCTGGGGCGCCTCAAAAACACTTTACAACAGAATTCAGCAGCTTCATCAATTTTTGATACTCTCAGGGATAGATTGTCCTTCCCTGGTGTTTCCTAGTCTTGAGTGCATGCCACGCTGTGTGTTTTGATGGGCTTCAATTTCTTCCTCGGGTGATCAAATCGTGAATAAACAGGAGTCTGCATGTAAAAATTTGTTGTATAAACAAATTTCTTGTGAGTTGAGGTCTTGCCCTTGAGTGTGATTTGGAAAATTACCTGTTTTGAAAAATATAACAATGCTTTGTTTAATTTATATTTTGGCTTGTACTCTATTCGACAGAAAGATTTGGTTTTGAATTTTATGCATATGTTCTTGAACAGTTTGTATAGAGAGAA
>Bidens_YL_Trinity_TRINITY_DN1915_c0_g1_i3-AT2G38020
TCCAAATCGACATTCGACTCAAATAATTGGGCGTAAATAATATAACATTTTAATAATAATAACACCACCACACCACCACCGCTGAGTCCATGGCCGGCGTCCACATCGCCGCGGAGTGGCAACTCTTAGGCGACAAATACTACCGCAAACCCGAAATCTACCAATTACAATGGAAACACATCGATCTCGCCCGCAACAAAGTCGCCGCATCCCAATTCTCCGGCCCAATCGCCATCATCCGCGACGACTCCAAAATCGTCCAACTCTACGCCGAATCCGCCGTCCGCAAACTCCGTATCTTCAACTCCGCCGGCAAACCCATCTCAGAATCCATCTGGCGTAACCCGGGTGGCCGCCTAATCGGGTTATCATGGACCCATGATCAAACCCTAATATGCATCACACAAGACGGCACTGTATATAGATATGACGTGCATTGTAAGCTAATCGAACCGAGTATTAATCTGGGTGTTGAGTGTTTGGAACACAATGTGGTGGAATGTGTGTTTTGGGGGAATGGTGTTGTGTGTATGAATGAAGGGTTTGATTTGTTTTGCGTGCCGGATTTGACGAACCCGAAAAGTTTGAAGCTTGCGGGTGCGGGATTGGAGGAGTTTCCGCTGTGTATGGCGGTGATCGAGCCGCAGTATACGATGTCGGGGAATGTGGAGGTGTTGTTGGCGGTTGGGGATCACGTGTTGGTGGTGGAGGAAGATGGGGTGCAGACGGTTGGGGATGGGTTGGGCCCGTTGCAGAAGATGGTTGTTTCGAGTAATGGGAAGCTGTTGGCGTCGTTTACACATGATGGGCAGCTGCTTGTTATGCCCACGGATTTTTCGAGTATTATTTTTGAGTATGCGTGTGAGACCTCTCTTGCACCGGAGCAGCTTGTTTGGTGTGGAATGGACAGTGTGTTGTTGTACTGGGATGATATGCTTCTGATGGTGGGCCCGTACGGAGATCCGGTTCGTTATCTTTATGACGACCCGATTATTCTCATTCCCGAGTGTGATGGAGCGAGAATCTTGTCTAACTCGAACATGGAGTTTCTGCAACGGGTCCCGTCTTCAACCGAGTCGATCTTTAAGATTGGGAGTACGGAACCTGCAGCTTTGTTGTATGATGCGTTGGACCATTTTGACCGACGGAGCGCAAAGGCTGATGAAAATTTGAGACTGATACGCTCGTCACTGCCTGAAGCTGTTGAAGCGTGTGTTGATGCTGCAGGTCATGAATTTGATCCTACGCTTCAACAGACACTACTTAGAGCTGCAAGCTACGGTCAGGCGTTTTCTAGCCAATTTCAGCGTGAAAGCATTCAGGAAATGAGTAAAACGTTGCGAGTTTTAAACGCTGTACGCAGCCCCGAGACTGGTATTCCGCTCAGTATACATCAATACAAGTTACTTACACCATCGGTTTTGATCGGTCGGTTGGTTAATGCTCATCAACATCTACTAGCACTCAGGATATCAGATTACCTTGGAATGAATCAAGAAGTAGTTATCATGCATTGGGCTTGTTCGAAGTTAACGGTATCGTCAGCAATTCCTGATGCTACGCTTCTTGAAATATTACTTGATAAGTTAAAGTTGTCCAAAAGCATTTCGTATGCTGCAGTTGCTGCTCATGCAGATCAGATCGGTCGCCGGAAATTAGCTGCTATGTTAGTTGAACACGAACCTCTTTCCTCTAAGCAGGTTCCTCTGCTACTCGGCATAGGGGAAGAAGATACAGCCTTATCAAAGGCAACTGAAAGTGGCGATACTGATCTTGTTTATCTCGTTCTGTTTCACATATGGCAAAGGAGGCCAGCATTGGAGTTATTCGGAATGATACAAGCTAGACCTCTTGCACGTGACTTATTTGTACGTTATGCACGATGCTATAAACACGAGTTTTTGAAGGATTTCTTTCTTTCCACTGGTCAACTTCATGATGTTGCCTTTTTATTGTGGAAAGAATCATGGGAAAGCGCCAAGAATCCAATGGCGAGCAGAGGATCTGCACTTCATGGCCCACGCATAAAACTCATTGAGAAAGCCCAAAATCTTTTTGCTGAAACTAAGGAACATGTTTTCGAGTCAAAGGCTGCTGAAGAACATGCAAAATTATTAAAGATGCAACATGAGCTGGAAGTAAGTACAAAACAACCGATATTTGTTGATTCGAGTATTAGTGATACGATTCGGACATGCATAGTATTGGGCAACAATCGGGCTGCTCTAAAAGTTAAAACAGAGTTCAAGGTTTCAGAGAAACGATGGTATTGGCTCAAAGTTTTCGCCTTGGCAACAATTAGAGACTGGGACGCATTAGAGAAGTTTTCAAAGGAAAAAAGGCCTCCAACTGGGTTTAAACCGTTTGTGGAGGCATGCATTGACGCTGACGAAAAAACTGAAGCCGTTAAGTATATTTCAAAGCTTGCAGATCCTCGTGAAAAAGCAGAGGCGTATGCACGAATAGGCATGGCAAAAGAAGCAGCAGAAGCTGCATCACAAAGTAAAGACGGAGAGTTATTGGAGCGTCTTAAAAACACGTTACAACAGAACACAACCGCTTCATCAATATTTGATACTCTCAGGGACCGACTCTCATTTCCGGGTGTTTCATAGTCTTTGTGACACGAAAAGTGTGTGTTTTGATCTTTATTTGCGAGTTGTTATATCGTCAATAACAAGTAGTGTTCATGTAAAAGTTTGTTGTATAGACAAATTATCGATTCGGGAATTTTATGTTTGATAATTGGTGTGAATGTGTGTGTGTGTTTGATTTATATTTTGGCTTGTAACTTCTTCGATAGAATGAATAAGTTTTGGATTTCGGC
>Centrapalus_pauciflorus_TRINITY_DN45740_c0_g1_i1-AT2G38020
ATTGCACCATCGAATCGAATCGGTAGTCGGTAGAGAAGGTCCCCCTCCGATCAGTAGATGTCAGGCGTATCCATCGCAGCAGAATGGCAACTTCTTGGCGACAAGTACTATCGAAAACCAGAAATCTACCAATTACGATGGAAAAACATTGATCTTGCACGAAACAAGGTCGCTTGCGCACCATTCGGCGGTCCAATTGCCGTCATTCGTGACGACTCCAAGATCGTCCAGCTCTACGCCGAATCTGCCCTCCGTAAACTCCGTATTTTCAACTCCGCCGGCCACCAAATATCCGAGACTGTCTGGAGAAACCCTGGCGGACGTTTGATCGGATTGTCGTGGACCGACGAGCAAGTACTAGTTTGTGTGACACAAGATGGCACCGTTTATCGGTATGATATCCATTCGAAGATAATTGAACCAAATTTTAGTATGGGCAAGGAGTGTTTCGAATATAGCGTGGTTGAGTGTGTGTTTTGGGGCAATGGCGTTGTGTGCATCAATGAAGCTTTTCAGTTGTTTTGTATCCCTGATTTGAAAAACCCTAAACCTTCTAAGCTTGCTGATACGGGGTTAGAAGAGTTCCCCCTTTGTATGGCGGTGATCGAGCCACAGTATACTATGTCAGGAAACGTGGAGTTGTTGCTCGGGGTTGGAGATCATGTGATGTTAGTAGAGGAGGATGGAGTTCAGACCGTGGGTGATGGATTGGGACCTTTGCAGAAGATGGTTGTTTCACATAATGGCAAGTTAATGGCGTCATTTACTCATGATGGTCAGCTTCTTGTGATGCCCACCGATTTCTCCAGCATCATATTTGAGTACAGTTGTGAGTCTACCCTTTCTCCAGAGCAACTTGTTTGGTGTGGAATGGACAGCGTGCTACTCTATTGGGATGATATGCTTCTGATGGTGGGACCATATGGAGATCCAGTTCGCTACCTTTACGATGAACCAATTATTCTCATTCCAGAGTGTGATGGAGCGAGGATATTGTCCAACTCAAACATGGAGTTTCTACAGCGGGTTCCAGCTTCCACCGAATCAATCTTTAAGATTGGGAGCACAGAGCCAGCAGCTTTATTGTATGATGCATTGGATCATTTTGACCGGCGGAGTGCAAAGGCTGATGAAAATCTGAGGTTGATACGCCCATCGCTGCCTGAGGCTGTCGAAGCTTGTGTTAATGCCGCAGGTCATGAATTTGATCCTTCACTACAACAGACACTGCTAAGGGCTGCAAGCTATGGGCAAGCATTTTGTAGCCAATTTCAACGTGAGAGCATTCAGGAGATGAGTAAAACATTGAGGGTTCTAAATGCTGTACGCAGCCAGGAGACTGGCATTCCACTCAGTATACAACAATACAAGTTGCTTACACCATCCGTTTTGATTGGTCGATTGGTTAATGCACACCAACATCTGCTGGCACTGAGGATATCGGATTACCTTGGAATGAACCAAGAAGTGGTTATCATGCACTGGGCCTGTTCAAAGTTAACAGTAGCATCCGCAATTCCTGATGCTACCCTTCTTGAAATCCTACTTGATAAGTTAAAATTGTGCAGAAGCATTTCTTATGCTGCTGTTGCTGCTCATGCAGATCAGACTGGTCGCCGGAAATTAGCTGCTATGCTTGTTGAACATGAACCTCTTTCCTCAAAACAGGTTCCTCTGTTACTAGGCATAGGGGAAGAAGACACGGCCTTGACAAAGGCAACCGAAAGTGGCGATACTGATCTTGTATACCTTGTTCTGTTTCATATATGGCAGAAGAGACCAGCATTGGAGTTATTTGGAATGATACAAGCTAGACCTCTTGCACGTGATTTATTTATTAAGTATGCACGGTGCTATAATCATGAGTTTCTGAAGGATTTTTTTCTTTCTACTGGTCAGCTTCATGATGTTGCCTTCTTATTGTGGAAGGAATCCTGGGAAATAGCAAAGAATCCCATGGCAAGTAGAGGATCTCCACTTCATGGTCCACGTATAAAACTCATTGAAAAAGCTCAAAATCTTTTTGCCGAAACAAAGGAGCATGTTTTTGAGTCGAAGGCAGCTGAAGAGCATGCAAGGTTATTAAGGATGCAGCATGAGCTAGAAGTAAGTACGAAGCAGCCGATATTTGTTGATTCAAGCATTAGTGATACGATTAGGACATGTATAGTACTGGGTAATCATCGGGCTGCACTGAAAGTCAAAACAGAATTCAAGGTTTCAGAGAAACGATGGTATTGGCTCAAAGTTTTTGCCTTGGCAACAATTAGGGACTGGGATGCTTTGGAAAAATTCTCGAAGGAGAAAAGGCCTCCAATTGGTTTTAGGCCGTTCGTGGAGGCATGCATTGATGCCGATGAAAAAGGCGAAGCCTTAAAATATATTTCAAAGCTCGCGGATCCTCGTGAAAAAGCAGAGGCTTATGCTCGAATAGGCATGGCAAAGGAAGCTGCAGATGCTGCATCACAGACTAAAGACGGAGAGTTGCTGGGCCGCCTCAAAAGCACTTTACAACAGAACTCAGCAGCTTCATCGATTTTCGATACTCTCAGAGATCGACTGTCCTTCCCAGGCGTATCCTAGTCTTGAGTGCATTGCCATTTAGTGTGTTATGGGATGCTATTTCTTCCTCGCGGGTAATCAGATCATCAATAAAAGAGGAGTCTTTGTGTAAAAATTTGTTGTATAAACGAATTTATTGCAAATCTCAATCTTGGCCAGGAGTGTGATTTTGGAGAATTTTCTGTTTTCTGAATGATGTCTAATTTATTATTGGTTTGTAATAGAACAATCGGTCGCCGTAGATGAAATCCTTGCAAATTTGAATATTTGTTTATAATCCTTTTGGTCAATGCTTTTGATCTTGTTTTGATGTACTTCTGCATTCATGTAGCATTGGCAATTCTA
>Chaptalia_TRINITY_DN3149_c0_g1_i2-AT2G38020
GGAACAAAAGTTTGCAAATTGTGACGAAGTAGCGGTTTCTCTGACAAGTTAAATCATATCTCATACGACCGGAAACTATAGCTCATTCGCCGCTGATCAGTAGATGGCAGGCGTATCAATCGCCGCCGAATGGCAACTTCTCGGCGACAAGTACTACCGAAAGCCGGAACTCTATCAATTACGATGGAAAAACATCGATCTTGCCCGAAACAAGGTCGCCTGCGCCCCTTTCGGCGGTCCAATTGCCGTTATCCGCGACGATTCCAAGATCGTCCAGCTCTACGCCGAATCCGCCCTCCGTAAACTCCGCATCTTCAACTCCGCCGGCCGTCAAATCTCCGAGACCGTCTGGAGAAACCCCGGCGGACGTTTGATCGGATTGTCGTGGACCGACGAGCAAGTACTAGTCTGTGTGACACAAGACGGCACCGTTTATAGGTATGATATCCACTCGAAGATGATTGAACCTAATGTTAGTATGGGCAAGGAGTGTTTCGAACACAGTGTGGTGGAGTGTGTGTTTTGGGGCAATGGGGTTGTGTGTATCAATGAAGCTTTCCAGTTGTTTTGTATTCCTGATTTGACAAACCCTAAACCCTGTAAGCTTGCTGATACGGGGTTAGAGGAGTTCCCCCTTTGTATGGCGGTGATCGAGCCGCAGTATACTATGTCAGGAAATGTGGAGGTGTTGCTGGGAGTTGGAGATCATGTGTTGTTGGTAGAGGAGGATGGAGTTCAGACTGTGGGTGATGGGTTGGGACCTTTGCAGAAGATGGTTGTTTCGCATAATGGCAAGTTAATGGCGTCATTTACTCACGATGGTCAGCTTCTTGTCATGCCCACCGATTTCTCGAACATCATATTTGAGTACAATTGTGAGTCTGCCCTTGCTCCAGAGCAGCTAGTTTGGTGTGGAATGGACAGTGTGTTACTCTATTGGGATGATATGCTTCTGATGGTGGGCCCCTATGGCGAACCAGTTCGCTACCTTTATGATGAACCAATTATCCTAATCCCAGAGTGTGACGGAGCAAGAATATTGTCCAATTCAAACATGGAGTTTCTACAACGAGTTCCAGCTTCCACCGAATCTATCTTTAAGATTGGGAGCACAGAACCAGCAGCTTTATTGTATGATGCGTTGGATCATTTTGACCGGCGGAGTGCAAAGGCTGATGAAAATTTGAGATTGATACGCACATCACTACCTGAGGCTGTTGAAGCCTGCGTTGACGCTGCAGGTCATGAATTTGATCCTTCACTACAACAGACACTACTGAGGGCCGCAAGCTATGGACAAGCTTTTTGTAGCCAATTTCAACGAGAGAGCATTAAGGAGATGAGTAAAACATTGCGGGTTCTAAATGCTGTACGCAACCAGGATATTGGCATTTCACTCAGTATACATCAATACAAGTTGCTTACACCGTCAGTTTTGATTAGTCGATTGGTTAATGCCCACCAACATCTGCTGGCACTGAGGATATCAGATTACCTTGGAATGAACCAAGAAGTGGTTATCATGCACTGGGCTTGTTCAAAGATAACAGTATCAACAGCGATTCCTGATGCCTCTCTCCTTGAAATCTTACTTGATAAGTTAAAACTGTGCAGAAGCATTTCTTATGCTGCAGTTGCTGCTCACGCAGATCAGACTGGCCGCCGGAAACTAGCTGCTATGCTAGTTGAACATGAACCTCTTTCCTCAAAACAGGTTCCTCTGTTACTAGGCATAGGGGAAGAAGATACGGCCCTAACGAAGGCAACTGAAAGTGGTGATACGGATCTTGTTTATCTTGTTCTGTTTCATATATGGCAGAAGAGGCCGCCATTGGAGTTATTTGGAATGATACAAGCTAGACCTCTTGCACGCGATTTATTTGTACGTTATGCACTGTGCTATAAGCATGAATTTCTGAAGGATTTCTTTCTTTCTACCGGTCAGCTTCATGATGTTGCTTTTTTATTGTGGAAAGAATCCTGGGAAATTGCAAAGAATCCAATGGCAAGCAGAGGATCTCCACTTCATGGTCCACGCATAAAACTCATTGAGAAATCCCAAAGTCTTTTTGCTGAAACAAAGGAGCATGTTTTTGAGTCGAGGGCTGCTGAAGAGCATGCGAGATTATTAAAGATGCAACATGATCTAGAAGTAACTACAAAACAGCCAATATTTGTTGATTCAAGTATTAGTGATACGATACGAACATGTATAGTATTGGGCAACCATCGGGCTGCGATGAAAGTTAAAACAGAATTCAAGGTTTCAGAGAAAAGATGGTATTGGCTCAAAGTTTTTGCCTTGGCAACAATCAGGGACTGGGATGCCTTGGAAAAGTTTTCAAAGGAGAAAAGGCCTCCAATTGGTTTTAGGCCATTTGTGGAGGCATGTATTGATGCTGATGAGAAAGGTGAAGCCTTGAAGTATATTTCGAAACTGGCAGATCCTCGTGAAAGAGCAGAGGCTTATGCTCGAATAGGCATGGCAAAGGAAGCCGCAGATGCCGCATCACAGTCCAAAGACGGAGAGTTACTTGGGCGCCTCAGAAGCACGTTGCAACAGAATTCAGCAGCTTCGTCAATTTTCGATACTCTCAGGGACAGATTCCCCTTCCCAGGTGTTTCCTAGTTTTCTTACTCATGTGATCAAATCTTGAATAAAAAATGAGTCTTTATGTATAAAACAAGTTTCTTGTAAGTTTTAGATCTTGGCCTTGAGTGTGATTTTGGAAACTCCTGTTTTGTAAAACATAAAAATGTTGTGTCTGTTTATATTTTGGACTGTATTTGTACCCTCATTTGATTGAAATACTTTGGTTTCAGTTTTGTTTAATATTTTGTGGAAACAAAATGAGATTTTTCAAGTATAATTTATTCAATCTTGTGGTATTGCTGTTTTGGGTAATACAAATATGGTTTAGATTGGCCT
>Adenocaulon_TRINITY_DN23503_c0_g1_i1-AT2G38060
CTCACCAAACCCCCCATTCAAATCTATTCATCAATGGCAACTCCGTTAATCACATTGAGGATTTTGCTAGTTATATATGATCGGTGTTACGTCTATTAAATAATCAATCTCTCTCTCTCAAAACGGAAGTTTCTCTCTGTCTCTACCATGgccgccgctgctgctgctgcagctgccgttggtcctaaatctgctgcATTCACTGCAAGATCTTCAAGCCTGTCGAATGCCCATTTGAATTCGATCCGTTTTAGGAAACCCCTTTTCGGATTTGGATATAATAGTGAAGGAAAATGGCCGAATTTGTCATTGCAAGGTGGCGTCGAGAGGAAGAGAACAGCGGTTGCAGAGAGAGGAAGAGGATTGGTGAGGTGTACGGCGGAGGGGATAGAGAGAGGAATTATGTCGGGAGGAAGAGGGCAAGAGGGTAATTTTGTTATGCCCGAGCGGCTGAAGGTGGTGGCTTTAATGGCATGCGTGATGTGTTTGTGTAATGCGGACAGAGTTGTTATGTCTGTGGCTATCGTTCCTCTTGCTGCCAAACATGGCTGGAGCAGTTCTTTCTTGGGCATTGTTCAGTCGTCGTTTCTATGGGGATACATATTTTCATCAGTGATTGGAGGGGCGTTGGTTGACAAATATGGAGGAAAAAGAGTGATTGCTTGGGGTGTTGCCTTGTGGTCTTTGGCAACTCTCCTTACCCCTTGGGCTGCAAATCACTCCACTACTAGCCTTTTAGCCGTTCGTGCTTTCTTTGGTCTTGCTGAAGGAGTTGCTCTTCCTTCCATGAACATCCTTTTATCCAGGTGGTTTCCGTGTAACGAAAGAGCCACCGCAGTTGGGTTATCTATGGGTGGATTTCATCTTGGTAATGTTGTGGGGTTGATACTAACGCCTTTAATGATGTCCTCAGTTGGACTTTCGGGTCCTTTCATTCTTTTTTCAACTCTGGGACTCCTATGGCTAACATCATGGACACTTGGGGTTACAAATGATCCACAAGACAGTCCTTCCATAACCAAATCGGAGTTGCGATTGATTCAAGCCGGGAAGTCCAATGGTCCTCCTCCTTTGAATAAGGGCCAACTCCCTCCTCTACGACTGCTATTGTCCAAAATGCCCACTTGGGCCATCATTTTTGCTAACGTTACTAACAATTGGGGCTATTTCGTTCTCCTCTCATGGATGCCTGTTTATTTTAAAACTGTATTTAATGTAAACTTAAAGCAAGCAGCTTGGTTTAGCGCAGTCCCATGGGGAACAATGGCATTCTCAGGGTATGTTGCTGGTGCTGCTTCTGATTACTTAATCAAAGCAGGGTATTCGTTGACCTTTGTCCGAAAAGTCATGCAGTCGATTGGTTTCATCGGGCCAGGGTTGGGTTTGCTTTGCTTGAACTATGCCAAGACACCAGTGGTTGCGTCTGTATTCATGACAATCGCACTCAGCTTGAGCTCCTTCAGTCAAGCTGGATTCCTCTTAAATATGCAAGACATTGCACCACAGTATGCAGGATTTCTTCATGGGATTTCAAATTCTGCTGGGACATTGGCTGCAATAATCAGCACAATCGGGACAGGTTACTTTGTGCAGTGGCTGGGATCCTTCCAAGCTTTCTTAACAGTCACAGCTGGTTTATATTTCGTGACGGCCTTGTTTTGGAACCTATTTGCTACAGGCGAACGAGTCTTTTAGATTTAAATCAATGACATGATGATGTTGTATTGTATTGTATTGGTAGAAAAGGTCTGTCAAATTTAGTGTACGAACTTTGTTGGTGTGTTTTATGTTATAAGTTATAGGTTATATGGAGCCAAGGGGAAGGGAGGTCGTCAGTTGTCATTTGTTTATTCTTATTATACTTGTAGTTCCGTGACAAATAATGTAAGTTATAATAGTTTTTTAGAGGGGACTTGGTGACTATATTATAAAA
>Chuquiraga_TRINITY_DN6466_c0_g1_i1-AT2G38060
GGGGCGTTGTGGTGGGAGGCGGGAGGCGGAAAGAGGGTGGTTTTGTGGTGCCGGAGAGGTTCAATGTGGTGGCTCTAATGGCGTGTGTGATGTGTCTGTGTAATGCTGACAGAGTTGTCATGTCTGTGGCCATTGTCCCCCTGGCTGCCAAGCATGGGTGGAGCAGCTCTTTCCTGGGGATTGTTCAGTCTTCGTTTCTATGGGGGTACATCTTCTCGTCGGTTATCGGGGGAGCCCTGGTGGACAAATACGGAGGAAAGAGAGTGCTAGCATGGGGAGTGGTGTTTTGGTCTTTAGCCACTTTACTCACTCCGTGGGCCGCAAACCACTCCACCACCAGCCTTTTGGCTGTCCGTGCCTTCTTCGGCTTGGCCGAAGGAGTTGCTCTTCCTTCCATGAGCATCATTTTATCGAGGTGGTTTCCGTGTAACGAACGGGCTACCGCGGTTGGGTTATCGATGGGCGGATTTCACCTAGGTAACGTCGTGGGGTTAGTGCTGACGCCCATACTTATGTCGTCGGTCAGCCTTTCAGGTCCCTTCATTCTTTTCTCGTCTCTCGGCCTTCTATGGCTAACAACATGGACACTTCGGGTCACAAGCGACCCTCAACAAAGTCCTTCCATAACCAAGTCCGAGCTACGACTGATCCAAGCCGGGAAATCCAACGCTCCTCCACCAAACAAGGGCGAACTCCCTCCCATACGCCTACTCTTGTCGAAAATGCCCACGTGGGCCATCATATTTGCTAACGTCACTAACAATTGGGGATACTTTGTTCTCCTCTCGTGGATGCCCGTTTATTTTAAAACGGTATTTAATGTAAACTTAAAGCAAGCGGCTTGGTTTAGCGCAGTTCCATGGGGAACAATGGCAATCTCAGGGTACGTTGCCGGTGCGGCTTCCGACTCTTTGATCAAAGCCGGCTACTCGTTGACTTTTGTCCGCAAAGTCATGCAGTCGATTGGTTTTATCGGGCCGGGAGTGGCTTTGTTGTGCTTGAACTATGCCAAGACACCAGTGGTTGCATCTGTCTTCATCACAGTGGCACTTAGCCTGAGCTCTTTCAGTCAAGCTGGTTTCCTGTTGAACATGCAAGATATCGCACCCCAGTACGCAGGGTTTCTCCACGGAATTTCAAACTCTGCGGGGACGTTGGCGGCCATAATCAGCACGATCGGGACTGGCTACTTTGTGGAGTGGCTGGGGTCGTTTCAAGCATTTTTGACGGTCACTGCATGTCTCTATTTCGTCACGGCCGTGTTTTGGAACGTATACGCGACCGGCGAACGCGTCTTTTAGATTTCTGTCGACACTTGGATGAAAAAAAGATTTGTTGAAACGGATTCGGGACTAGAATGTAAGTTTTTGTGTATGATATGGTACCTTTTTGTTTAAACGAAAAGAAAAGGGGTGAAATTTGTTTGTTTTTCAATAGAATGGACTTTTTTGCTATTAGT
>Conyza_canadensis_TRINITY_DN11448_c0_g1_i4-AT2G38060
CGCCCTTCAAATTCCATCACCATTCTCACCAACCCCAATTCAAAGAAAGATCAAAACTTTACATCAATGGCAACTCCATTGATCACATtacatattacatatatataactatatatatctatacatattaaatatCAAATTCACATTTTCATAGCTTCTTCCGCCATGGCTGCAACAGGGGTGAGCTCAAGATCCTTTATTAATGCACGATATTCAAATCTAAAGGATACCCATTTGAGTTCGACCCTTTCTAAGAAAACCCTTTTGGGATTTAAGTATAATATTGACCCGAAATGTGGTAATTTGTTGGTTCAAGAAAGTGGCCGGAGAAACAGATTGGCGGCGGCGGCAACTCCGGCGAGAAAGAAAGTGGAGGTGGTGAAGTGTACCGCGGAGGGGTTAGAGAGAGGGATATTTGGAGGGCAAAAAGGTAAATTTGTTATTCCGGAAAGAATAAAGGTGGTGGGATTAATGGCATGTGTGATGTGTCTATGTAATGCTGATAGAGTTGTTATGTCTGTTGCTATTGTTCCTCTTGCTGCTAAACATGGTTGGAGTAGTTCTTTTTTGGGTATTGTTCAGTCCTCGTTTCTATGGGGATACATTTTTTCATCTGTTATCGGAGGAGCCTTGGTTGACAAATATGGAGGAAAACGAGTGATAGCTTGGGGTGTAGCATTGTGGTCTTTGGCAACACTTCTTACTCCATGGGCTGCTAATCATTCCACAACGAGCCTTTTAGCTGTTCGTGCTTTCTTTGGTCTTGCAGAAGGAGTTGCTCTTCCTTCAATGAACATTCTTTTATCGAGGTGGTTTCCATGTAACGAACGAGCAACCGCTGTTGGTTTATCTATGGGTGGATTTCACCTTGGTAATGTGGTAGGATTGGTACTAACACCTCTAGTGATGTCATCGGTTGGACTTTCTGGTCCATTCATTCTTTTTGCATCTCTTGGTCTTTTATGGCTATCAACATGGACTCTTCGGGTTACAAATGATCCACAAGAAAGTCCTTCAATTAGTCATTCCGAATTGAGATTAATTCAAGCAGGGAAGTCAAATGCTCCTCCTCTGAAGAAGGGAGAACTTCCTCCTCTACGCCTTCTGTTATCGAAAATGCCCACATGGGCCATTATATTTGCTAACGTTACCAACAACTGGGGATACTTTGTTCTCCTCTCGTGGATGCCCGTTTATTTTAAAACTGTATTTAACGTCAACTTAAAGCAAGCAGCGTGGTTTAGTGCAGTCCCATGGGGAACAATGGCATTCTCAGGGTATGTTGCAGGTGCTGCTTCTGATTATTTAATCAAAGAAGGATACTCGTTGACCTTTGTTCGTAAAGTCATGCAGTCAATTGGCTTCATTGGGCCTGGAGTGGCTTTGCTTTGCTTAAACTATGCCAAGACACCAGTGGTTGCGTCTGTGTACATTACAATCGCACTCAGCTTGAGCTCCTTTAGTCAAGCTGGATTCCTGTTAAATATGCAAGACATCGCACCCCAGTATGCAGGATTTATCCATGGAATATCAAACTCTGCCGGGACGTTGGCTGCAATAATCAGCACAATCGGGACAGGTTACTTTGTGCAATGGCTAGGATCATTCCAAGCTTTCTTAACCGTCACAGCTGGGCTATATTTTGTCACAGCCATATTTTGGAACCTTTTTGCAACGGGGGAACGGGTATTTTAGATTTCATCAGTGTCCTATTATATATTTTAATAGGAAATGTCAAATATAGTGATTCTTTCAAAGTTATAATTTGTTCAATCTTTGTGCAAGAATATAAAATAGCATAGTTGG
>Leontopodium_alpinum_TRINITY_DN21107_c0_g1_i2-AT2G38060
ATCCACACTTCTCACCAACCCCATTCAAAATCTCTTCCATCAATCGCAACCAAATCCATCACATTTCCAGCACTATTACATGTATATTAATTTTATCTGTAGTCTATACCAATAAACCAATTATTTCTTCAAATTTTAGAATTTTCCGCCATGGCCGCCGCCGCCGTGAGTTCTAAAGCCGCCGCCTTTAATGCAAGATCTTCAAATCCGACAGATACTCATTTTAATTCGTTACGTTTTAAGAAAACCCTTTTGGGATTTCAGTATAATATTTCCCGGAGATGTGGTAATTTGTCACTGCAAGGTGGCGGCGGAAGAAACAGAGTTCCGGCGACTGTGGAAAAAGGAAAAAGAAATGGTGGGTTGGTGGTGAGATGTACGGCGGAGGGAATAGAGAGAGGAATATTTGGCGGGAGAGGGCAAGAGGGTAATTTTGTGATGCCGGAAAGATTAAAGGTGGTGATTTTAATGGCATGTGTGATGTGTTTGTGTAATGCTGATAGAGTTGTTATGTCTGTTGCTATTGTTCCTCTTGCTGCTAAAAATGGTTGGAGCAGTTCTTTCTTAGGGATTGTGCAGTCCTCGTTTCTATGGGGATATATCTTTTCATCAGTAATTGGAGGCGCCTTAGTGGACAAATACGGAGGAAAAAAAGTGATGGCTTGGGGTGTAGCTTTGTGGTCTTTGGCAACTCTTCTTACTCCGTGGGCAGCGAATCATTCCACTGCCAGCCTTCTCGCCGTTCGTGCTTTCTTTGGTCTCGCTGAAGGAGTTGCTCTTCCTTCAATGAACATTCTTTTGTCGAGGTGGTTTCCATGTGATGAACGAGCAACTGCTGTCGGTTTATCCATGGGTGGATTTCACCTTGGTAACGTTGTGGGGTTGGTACTAACACCTATAGTAATGTCATCAGTTGGACTTTCGGGTCCGTTTATTCTTTTCGCATCTCTTGGTCTTTTATGGCTATCAACATGGACACTTCGGGTTACAAGTGATCCACAAGAAAGTCGTTCGATAAGCAATTCAGAATTGAGATTAATTCAAGCAGGGAAGTCAAACGCTCCTCCTCCTCTAAAGAAGGGAGAACTCCCTCCTCTTCGCCTATTGTTATCGAAAATGCCCACTTGGGCCATTATTTTTGCTAACGTTACTAACAATTGGGGATACTTTATTCTCCTCTCATGGATGCCTGTTTATTTTAAAACTGTATTTAACGTGAACTTAAAGCAAGCAGCTTGGTTTAGTGCAGTCCCATGGGGAACAATGGCTTTCTCAGGGTATGTTGCAGGTGCTGCTTCTGATTATTTAATCAAAGAAGGGTATTCGTTGACCTTTGTTCGGAAAGTCATGCAGTCGATTGGTTTCATTGGGCCTGGATTGGCTTTGCTTTGCTTAAATTACGCCAAGACTCCAGTGGTTGCTTCGGTGTTCATTACAGTAGCACTCAGCTTGAGCTCTTTCAGCCAAGCTGGATTCCTGTTAAATATGCAAGATATTGCACCCCAGTATGCAGGATTTCTACATGGAATCTCAAACTCTGCCGGGACATTGGCTGCGATAATCAGCACAATCGGAACAGGTTACTTTGTGCAATGGCTGGGATCATTCCAAGCTTTCTTAACTGTTACAGCTTGCCTTTATTTCATCACAGCCATATTTTGGAACCTTTTTGCCACGGGCGAACGCGTTTTTTAGATTTCCAGCAGACAGACATAGCCCAAATGAACGGATAACGCA
>Matricaria_matricarioides_TRINITY_DN33773_c0_g1_i1-AT2G38060
TCCGGCCAAGATTTGAAAATCTGGAAAATACCCATTTGACCTCAGCTCATTTTAAGCAACCCCTTTTGATGGCAAGAGCTAAAGGTGGCCGGAGTACGGTGGACGGTGGTGGTCAGAGTTTCGCCGGAAGTTATGGCTCACCATCATTCCGGCCAAGATTTGAAAATCTGAAAAATACCCATTTGAGCTCAGCTCATTCTAACCAACCCCTTTTGAGGGAAGGTGATAAAGATGGCCGGAGCATGGTGGCCGGAAAATATGGTTTCCGGTCAAGTAAGGTGAGGTGTACGGCGGAGGGGATAGAGAGAGGGTTGTTTAGTGGTGGTTTTGTGTTGCCGGAGAGGATAAAGGTGGTGGCTTTAATGGCATGTGTGATGTGTTTGTGTAATGCTGATAGAGTTGTTATGTCAGTTGCTATTGTTCCTCTTGCTGCTAAACATGGTTGGAGTAGTTCTTTCTTAGGTATTGTTCAGTCATCGTTTCTATGGGGCTACATATTTTCATCCGTTATCGGAGGAGCTTTGGTGGACAAATATGGCGGAAAACGAATGATAGCGTGGGGTGTATTCTTGTGGTCTTTAGCCACTCTTCTTACTCCATGGGCCGCAAATCATTCCACAGCGAGCCTTCTAGCCGTTCGTGCTTTCTTTGGTCTCGCTGAAGGAGTCGCGTTTCCTGCAATGAACATCCTTTTATCAAGGTGGTTTCCATGTAACGAAAGAGCTACAGCCGTTGGTTTATCTATGGGTGGATTTCACCTTGGTAACGTCGTGGGACTAGTGCTAACGCCTATCGTGATGGCATCGGTTGGACTTTCTGGTCCGTTCTATCTTTTCTCTTCTCTCGGTCTTCTATGGCTAACAACGTGGACACTCGGGGTTACAAATGATCCTCAAGATAGTCCTACCATAAGCAGTTCCGAGTTGAGATTAATTCAAGCGGGAAAAACAAAGGCTCCTCCCCCGTTAAAGAAGGGTGAACTTCCTCCTCTATGCCTATTGCTGTCGAAAATGCCAACATGGGCCATTATTTTCGCTAACGTTACTAACAATTGGGGATACTTTGTTCTCCTCTCGTGGATGCCCGTTTATTTCAAAACCGTTTTTAACGTCAACTTAAAGCAAGCAGCTTGGTTTAGCGCTGTCCCGTGGGGAACAATGGCGTTCTCAGGCTACGTTGCCGGTGCTGCGTCAGATTACTTAATCAAAGCAGGCCATTCTTTGACCTTTGTCCGCAAAGTCATGCAGTCAATTGGTTTCATCGGGCCAGGGTTGGCTTTGCTCGGTTTAAACTACGCCAAGACACCTGTGGCTGCATCGGTACTCATTACGGTGGCACTCAGTTTCAGCGCTTTCAGTCAAGCCGGATTCCTGTTAAATATGCAAGATATCGCACCTCAATACGCGGGATTTCTTCACGGAATTTCAAACTCCGCCGGGACATTAGCTGCCATAATCAGCACAATCGGGACAGGTTACTTTGTCCAATGGCTGGGATCGTTCCAAGCATTCTTAACCGTTACAGCAGGCCTATATTTCATCACAGCCATATTTTGGAACGTCTACGCTACGGGTGAACGAGTCTTTTAGATTTATACAAAACATATAACCGAAAATGAGCTCGATAACGTGATAGGCAGATCAAATTTAGCAAttctttctttcttttttcttATAGTTCAGGAAGAAAAGGGGGTGAGGTTTATTTTGTTTTAAGTTGTAAAAAGTGTTAAAGTTATTATTTTGTAAAACATTTGGGACCATTATGATATAAATGTCATTTTTTAGTCCGACTTTCAAGCAACTATTGGGCGTTTATCAGAACGATGTAAGCGTTTGAGTACTTTCGAGCACCAATACGAC
>Schlechtendalia_TRINITY_DN12391_c0_g1_i1-AT2G38060
AGAAAGTAATTTTGCAGTGCCGGAGAGGTTGAAGGTGGTGGCGTTAATGGCGTGTGTGATGTGTTTGTGTAATGCCGATAGAGTTGTCATGTCTGTAGCTATTGTTCCTCTCGCTGCTAAACATGGATGGAGTAGCTCTTTTTTGGGGATTGTTCAGTCGTCGTTCCTATGGGGATACATCTTTTCATCGGTTATCGGAGGAGCATTGGTGGACAAATACGGAGGAAAGAGAGTGATAGCGTGGGGTGTGGCGTTGTGGTCTCTTGCGACTCTCATTACTCCATGGGCGGCCAATCACTCCACCACCAGCCTCTTAGCCGTCCGAGCTTTCTTCGGTTTGGCTGAAGGAGTTGCTCTTCCTTCAATGAACACCCTTCTATCTAGGTGGTTTCCGTGTAACGAACGTGCTACTGCAGTTGGACTATCTATGGCTGGATTTCACCTGGGTAACGTCGTGGGGCTAGTATTGACACCCCTAGTGATGTCATCAATGGGTCTTTCTGGTCCGTTCACTCTTTTCTCGTCTCTGGGCCTTCTCTGGCTAACAACATGGACACTTCGGGTCACAAATGATCCTCAAGAAAGTAATTCTATAACCAACTCTGAATTGCTGTTAATCCAAGCTGGAAAGTCCAATGCTCCACCTTCAAAAAAGGGGGAACTCCCTCCTCTTCGCCTTCTATTCTCAAAAATGCCTACTTGGGCCATTATTTTTGCTAACATTACTAACAATTGGGGTTATTTCGTTCTCCTATCGTGGATGCCTGTTTATTTTAAAACGGTGTTTAATGTAAACTTGAAGCAAGCAGCTTGGTTTAGTGCGGTCCCGTGGGGCACAATGGCTTTCTCAGGATATGTTGCTGGTGCTGCCTCTGACTTTTTGATCAAAACAGGCTACTCGTTGACTTTTGTTCGCAAAGTCATGCAGTCAATTGGGTTCATTGGACCGGGGGTGGCTTTGCTTTGCTTGAACTATGCCAAGACACCAGTAGTTGCATCTGTGTTTATCACTGTGGCACTTAGCTTGAGCTCCTTCAGTCAAGCTGGCTTCTTGTTAAATATGCAAGATATTGCACCTCAGTATGCAGGATTTCTCCATGGGATTTCGAATTCGGCAGGGACATTGGCAGCGATAATCAGCACGATCGGAACGGGTTACTTTGTAGAGTGGTTGGGTTCATTTCAAGCATTCTTAACCGTTACAGCCGGCCTATACTTTGTCACCGCCTTGTTTTGGAACCTATACGCCACCGGTGAACGAGTCTTTTAGATTTCTCAATTTCAAAACTCGCAGATATCATAGGAATATACAGGATTCATCACTTTTTTGCCATTTTTCTTTTTGGGACGGAAATGTAACTCTCTGTATATCTACAATTTTTAATTTTTATTCAAGGAAAATAATCGCT
>Anthemis_tinctoria_TRINITY_DN18603_c0_g1_i1-AT2G38060
GTGAGGTGTACGGCGGAGGGGATAGAGAGAGGGGTGTTTAGTGGTGGTTTTGTGTTGCCTGAGAGGATAAAGGTGGTGGCTTTAATGGCATGTGTGATGTGTTTGTGTAATGCTGATAGAGTTGTTATGTCAGTTGCTATTGTTCCTCTTGCTGCTAAACATGGTTGGAGTAGTTCTTTCTTAGGTATTGTTCAGTCATCGTTTCTATGGGGGTACATATTTTCATCCGTTATTGGAGGAGCTTTGGTGGACAAATATGGAGGAAAACGAATGATAGCTTGGGGTGTTTTCTTGTGGTCTTTAGCCACTCTTCTTACTCCATGGGCTGCAAATCATTCAACCGCGAGCCTTCTAGCCGTTCGTGCTTTCTTCGGTCTCGCTGAAGGAGTTGCATTTCCCGCAATGAACATCCTTTTATCAAGGTGGTTTCCATGTAACGAAAGAGCTACCGCAGTTGGTTTATCGATGGGTGGATTTCACCTCGGGAACGTTGTCGGATTAGTGTTAACGCCTATAGTGATGTCATCAGTTGGACTTTCTGGCCCGTTCTATCTTTTTGCTTCTCTAGGTCTTTTATGGCTAACAACGTGGACCCTCGGGGTTACAAATGATCCTCAAGATAGTCCTTCCATAAGCAGTTCCGAGTTGAGATTAATTCAAGCGGGAAAAACAAAGGCTCCTCCATTAAAGAAGGGCGAACTTCCTCCTCTACGCCTATTGCTGTCGAAAATGCCAACGTGGGCCATCATTTTTGCTAATGTTACTAACAACTGGGGATACTTTGTTCTCCTCTCATGGATGCCTGTTTATTTTAAAACCGTATTTAATGTTAACTTAAAGCAAGCAGCTTGGTTTAGTGCTGTCCCGTGGGGAACAATGGCGTTTTCCGGGTACGTTGCCGGTGCCGCTTCAGATTACTTGATCAAAGCAGGGCATTCTTTGACCTTTGTCCGCAAAGTCATGCAGTCAATTGGTTTCATTGGGCCAGGGTTGGCTTTGCTCGGTTTAAACTATGCCAAGACACCTGTGGCTGCATTGATACTCATCACGGTGGCACTCAGCTTCAGCGCTTTCAGTCAAGCCGGATTCCTGTTAAATATGCAAGATATCGCACCTCAGTACGCAGGATTTCTTCACGGGATTTCAAACTCTGCTGGAACATTGGCTGCCATAATCAGCACAATCGGGACAGGTTACTTTGTGCAATGGCTGGGGTCGTTCCAAGCATTCTTAACCGTTACAGCGTGCCTATATTTTGTCACAGCCATATTTTGGAACGTCTACGCTACGGGTGAACGGGTCTTTTAGATTTATACAAACGTATACCCAAAAATGAATCCGATAACAGGATAGGGAGATCAAATTTAGCAATTCTTTCTTTTTTTGTTCTTAGATCAGGAAGAAAAAGGGGTGGGGTTTATTTTGTTTTATGTTGTAAAAAATGTAAGTTATTATTTGTAAAACATTTGGGACCATTATAACATAAATGTCATTTTGTAGTCGACTTTCGAGCAAGAAGCTATTGG
>Xanthium_strumarium_TRINITY_DN6030_c0_g1_i1-AT2G38060
GAATGCTGGGAAGAGGGCATGAGGGTAATTTTGCTATGCCAGAGAGGTTAAAGGTGGTGGCTTTGATGGCTTGTGTCATGTGTCTGTGTAATGCTGATAGAGTTGTTATGTCTGTGGCTATTGTTCCTCTTGCTGCCAAACATGGGTGGAGCAGCTCTTTTTTGGGGATTGTTCAGTCGTCTTTTTTATGGGGATACATTTTTTCATCTATCATTGGTGGAGCGTTGGTGGATAAATATGGCGGGAAACGAGTGATAGCTTGGGGTGTATTCTTGTGGTCTTTAGCAACACTTATTACTCCATGGGCTGCAAATCATTCAACATTGGCCCTTTTAGTTGTGCGAGCTTTCTTTGGGCTTGCTGAAGGTGTTGCTATGCCTTCAATGAACATCATTTTATCGAGGTGGTTTCCATGTAACGAGCGAGCTACAGCTGTTGGTTTATCTATGGGTGGATTTCACCTTGGGAATGTTGTGGGATTGGTACTAACACCTATAATGATGTCATCAATGGGGCTTTCGGGCCCATTCTTTCTTTTCTCATCTCTCGGGCTTCTATGGCTAACAACATGGACAGTTCGGGTTACAAATGACCCACAAGATAGTAGTTCAATAAGCAGCTCTGAGTTGAGATTAATTCAAGAAGGGAAGTCAAATGCTCCTCCTACAAAGAAGGGAGAATTCCCTCCATTACGCCTATTGTTATCCAAAATGCCCACCTGGGCAATTATTTTTGCTAACATTACTAACAATTGGGGATACTTTGTTCTCCTCTCGTGGATGCCTGTTTATTTTAAAACTGTGTTTAATGTTAACTTAAAGCAAGCAGCTTGGTTTAGTGCACTTCCATGGGGAACAATGGCTTTCTCAGGGTATGTTGCAGGTGCTGCTTCTGATTATTTACTGAAAGCAGGACACTCGTTGACTTTTGCCAGAAAAGTCATGCAGTCAATTGGTTTCATTGGGCCTGGATTGGCTTTGCTTTGCTTAAATTATGCCAAGTCACCAGTTGTTGCATCTGTGTTCCTCACAGTGGCACTCAGCTTGAGCTCTTTCAGTCAAGCTGGATTCTTGTTAAATATGCAAGATATTGCACCGCAGTATGCAGGGTTTCTCCATGGAATTTCAAACTCTGCTGGGACTTTGGCTGCAATAATCAGCACAATAGGGACAGGCTACTTTGTGCAGTGGCTGGGGTCATTTCAAGCTTTCTTAACCGTCACAGCAGGCCTGTATTTCGTCACAGCTATATTTTGGAACCTTTTCGCGACCGGTGAACGTGTCTTTTAGATTTTTATACTAGAAAAAGTAAAGATCAAAATGAATCCAAAACATGTTACAAAAACTATATTTATTGATAGGGAGGTCAAGTTTAGTGATTCTTTTGTTTATACTGTATACACTGTGTTAATATCAAGGCTGTAGCCTTTAATGCTGTAGGAG
>Amicrohylla_TRINITY_DN1870_c0_g1_i2-AT2G38060
CCCATTCAAAATCTCTTCATTAATGGCAACCAAATCATCACATTTCCAACACTATTGCATGTATATAAATTGTATCTATAGTCTATACCAATAAACCAATTAATTTCTTCAAATTTTAAAATTTTCCGCCATGGCCGCCGCCGCCGTGAGTTCTAAAGCCACCGCCTTTAGTGCAAGATCTTCAAATATGAAAGATACCCATTCGAATTCGTTACGTTTTAAGAAAACTCTGTTGGGATTTCAGTATAATATTCCCCGGAGATGTGGTAATTTGTCACTGCAAGGTGGCGGCGGAAGAAACAGAGCTCCGGCGACTGTTATAAAAGGAAAAAGAAATGGTGGGCTGGTGTTGAGATGTACGGCGGAGGGAATAGAGAGAGGAATATTTGGCGGGAGAGGGCAAGAGGGTAATTTTGTGATGCCGGAAAGATTAAAGGTGGTGGCTTTAATGGCATGTGTGATGTGTTTGTGTAATGCTGATAGAGTTGTTATGTCTGTTGCTATTGTTCCTCTTGCTGCTAAACATGGTTGGAGCAGTTCTTTCTTAGGCATTGTCCAGTCCTCGTTTCTATGGGGATATATCTTTTCATCAGTGATTGGAGGAGCCTTAGTGGACAAATACGGAGGAAAAAAAGTGATGGCTTGGGGTGTAGCTTTGTGGTCTTTGGCAACTCTTCTTACTCCGTGGGCAGCGAATCATTCGACAACTAGCCTTCTAGCTGTTCGTGCTTTCTTTGGTCTCGCTGAAGGAGTTGCTCTTCCTTCAATGAACATTCTTTTGTCGAGGTGGTTTCCATGTGATGAACGAGCAACTGCCGTCGGTTTATCCATGGGTGGATTTCACCTTGGTAACGTTGTGGGGTTGGTACTAACACCTATAGTAATGTCATCAGTTGGACTTTCGGGTCCGTTTATTCTTTTCGCATCTCTTGGTCTTTTATGGCTATCAACATGGACACTTCGGGTTACAAGTGATCCACAAGAAAGTCGTTCTATAAGCAATTCGGAATTGAGATTAATTCAAGCAGGGAAGTCAAATGCTCCTCCTCCTCTAAAGAAGGGAGAACTCCCTCCTCTTCGCCTATTGTTATCAAAAATGCCCACTTGGGCCATTATTTTTGCTAACGTTACTAACAACTGGGGATACTTTGTTCTCCTCTCGTGGATGCCTGTTTATTTTAAAACTGTATTTAACGTGAACTTAAAGCAAGCAGCTTGGTTTAGTGCAGTCCCATGGGGAACAATGGCTTTCTCAGGGTATGTTGCAGGTGCTGCTTCTGATTATTTAATCAAAGCAGGGTATTCGTTGACCTTTGTTCGAAAAGTCATGCAGTCGATTGGTTTCATTGGGCCTGGATTGGCTTTGCTTTGCTTAAATTACGCCAAGACTCCAGTGGTTGCTTCTGTGTTCATTACAGTAGCACTCAGCTTGAGCTCTTTCAGTCAAGCTGGATTCCTCTTAAATATGCAAGATATTGCACCCCAGTATGCAGGATTTCTACATGGAATCTCAAACTCTGCTGGGACATTGGCTGCGATAATCAGCACAATCGGGACAGGTTACTTTGTGCAATGGCTGGGATCATTCCAGGCTTTCTTAACTGTTACAGCTTGCCTTTATTTCATCACAGCCATATTTTGGAACCTTTTTGCCACTGGTGAACGCGTTTTTTAGATTTCCATCACAGAGAGACATAACCGACAGACATAACCGATAATGCAATGCAACTGTTGTATAATATTTTGTTAGGGAGGTAAAATTTAGTTATTCTTTTGTGTAGATGAAAGTTATAACAATGGGAACTTTGAAAGGGATATTTCTTTGGTCTTTTTGTTATTTTGTAAAATGATTACCATTATAAAATAAGGGATATTGTGAAAAAC
>Aparvifolia_TRINITY_DN7852_c0_g1_i6-AT2G38060
CCCGGAGATGTGGTAATTTGTCACTGCAAGGTGGCGGCGGAAGACGAATCCCATTCAAAATCTCTCCATCAATGACAACCAAATCCATCACATTTCCAACACTATTACATGTTTATAAATTGTATCTATAGTCTATACCAATAAACCAATTAATTTCTTCAAATTTTAAAATTTTCCGCCATGGCCGCCGCGGCCGTGAGTTCTAAAGCCGCCGCTTTCAGTGCAAGATCTTCAAATCTGACAGATACCCATTTGAATTCGTTACGTTTTAAGACAACCCTTTTGGGATTTCAGTATCATATTTCCCGGAGATGTGGTAATTTGTCACTGCAAGGTGGCGGCGGAAGAAACAGAGCTCCGGCGACTGTGGAAATAGGAAAAAGAAATGGTGGGTTGGTGGTGAGATGTACGGCGGAAGGAATAGAGAGAGGAATATTTGGCGGGAGAGGGCAAGAAGGTAATTTCGTGATGCCGGAAAGATTAAAGGTGGTGGCTTTATTGGCATGTGTGATGTGTTTGTGTAATGCTGATAGAGTTGTTATGTCTGTTGCTATTGTTCCTCTTGCTGCTAAACATGGTTGGAGCAGTTCTTTCTTAGGCATTGTCCAGTCCTCGTTTCTATGGGGATATATCTTTTCATCAGTGATTGGAGGAGCCTTAGTGGACAAATACGGAGGAAAAAAAGTGATGGCTTGGGGTGTAGCTTTGTGGTCTTTGGCAACTCTTCTTACTCCGTGGGCAGCAAATCATTCCACAACTAGCCTTCTAGCCATTCGTGCTTTCTTTGGTCTTGCTGAAGGAGTTGCTCTTCCTTCAATGAACATTCTTTTGTCGAGGTGGTTTCCATGTGATGAACGAGCAACTGCCGTCGGTTTATCCATGGGTGGATTTCACCTTGGTAATGTAGTGGGGTTAGTACTAACACCTATAGTGATGTCATCAGTTGGACTTTCGGGTCCGTTTATTCTTTTCGCATCTCTTGGTCTTTTATGGCTATCAACATGGACACTTCGGGTTACAAGTGATCCACAAGAAAGTCGTTCTATAAGCAATTCAGAGTTGAGATTAATTCAAGCAGGGAAGTCAAATGCTCCTCCTCCTCTAAAGAAGGGAGAATTCCCTCCTCTTCGTCTATTGTTATCGAAAATGCCCACTTGGGCCATTATTTTTGCTAACGTTACTAACAATTGGGGATACTTTGTTCTCCTCTCGTGGATGCCTGTTTATTTTAAAACTGTATTTAACGTGAACTTAAAGCAAGCAGCTTGGTTTAGTGCAGTCCCATGGGGAACAATGGCTTTCTCAGGGTATGTTGCAGGTTCTGCCTCTGATTATTTAATCAAAGCAGGGTACTCGTTGACCTTTGTTCGAAAACTCATGCAGTCAATTGGTTTCATTGGGCCAGGATTGGCTTTGCTTTGCTTGAATTACGCCAAGACTCCAGTGGTTGCTTCTGTGTTCATTACAGTAGCACTCAGCTTGAGCTCTTTTAGTCAAGCTGGATTCCTGTTAAATATGCAAGATATTGCACCCCAGTATGCAGGATTTCTACATGGAATTTCAAACTCTGCTGGGACATTGGCTGCGATAATCAGCACAATCGGGACAGGTTACTTTGTGCAATGGCTGGGATCATTCCAAGCTTTCTTAACTGTTACAGCTTGCCTATATTTCATCACAGCAATATTTTGGAACCTTTTTGCCACGGGCGAACGCATCTTTTAGATTTCCAGCAGACAGACGTACGCAAGTGAACTGATTACGCAATGCAACTGTTGTATAATTTAGTTATTTTTTTCTGTAGATAAAAGGTTATAACATAGTGGGAACTGGGAACTTTGAAAAGAATATTTCTTTGGTGTTTTTATTATTTTGTAAAATGATTACCATTATAAAATAAGGGGG
>Calea_TRINITY_DN5543_c0_g1_i3-AT2G38060
CGAAACCGATCACATTCAGAAATTTAGTAGTTCCGTGTGATCGGTGCCATACTCATTAAGCAATCCATTAGTCAAACTTACAGTTTCCACCATGGCAGCCGCTGCCGTCAGCTCTAAATCTGCTGCATTCGGTGGAAGATCTTCAAATCTATCGGATACCCATTTGAATTCGATCCGTTTCAGGAAACCCCTTTCCGGATTTCGATATGATATCGGACGGAAATGGGGAAATTTGTCACTGCAAGGTGGCGGCGGGAGGAACAGAGAAGCGGTTGTGGAGAGAGGAGGTGGGTTGGTGAGGTGTACGGCGGAGGGATTAGAGAGAGGAATACTGCGACGAAGAGGGCAAGAGGGTAACTTTGCTATGCCGGAACGATTGAAGGTGGTGGGTTTAATGGCGTGTGTGATGTGTTTGTGTAATGCTGATAGAGTTGTTATGTCTGTGGCCATTGTTCCTCTTGCTGCCAAACATGGGTGGAGCAGTTCTTTCCTCGGCATCGTGCAGTCATCTTTCTTATGGGGATACATATTTTCCTCGGTCATTGGTGGAGCGTTGGTGGATAAATATGGCGGGAAACGAGTGATAGGTTGGGGTGTGTTCTTGTGGTCGTTAGCAACACTTATTACTCCATGGGCTGCAAATCATTCAACAATGAGCCTTTTAGCCGTCCGTGCTTTCTTTGGTCTTGCTGAAGGTGTTGCTATGCCTTCAATGAACATCATTTTATCGAGGTGGTTTCCATGTAACGAGCGAGCTACCGCGGTTGGTTTATCTATGGGTGGATTTCACCTTGGTAATGTTGTGGGGTTGGTACTAACACCTATAATGATGTCATCAATCGGGCTTTCGGGCCCGTTCTTTCTTTTCTCGTCTATTGGGCTTCTATGGCTAACAACGTGGACAGTTCGGGTTACAGATGACCCGCAAGAAAGTCCTTCCATAAGCAGCTCTGAGTTGAGATTAATTCAAGTAGGGAAGTCAAATGCTCCTCCTCCAATGAAAGGAGAACTCCCTCCATTACGCCTCTTGTTATCCAAAATGCCCACCTGGGCCATCATTTTTGCTAACATCACTAACAATTGGGGATACTTTGTTCTCCTCTCATGGATGCCTATTTATTTTAAAACTGTGTTTAATGTAAACTTAAAGCAAGCAGCTTGGTTTAGTGCAGTTCCATGGGGAACAATGGCTTTCTCAGGGTATGTTGCAGGTGCTGCTTCCGATTATTTATTAAAAGCAGGGTACTCGTTGACTTTTGTCAGAAAAGTCATGCAGTCAATTGGTTTCATTGGGCCTGGATTGGCTCTGCTTTGCTTAAATTATGCCAAGTCACCAGTGGTTGCATCTGTGTTGATCACAGTGGCACTCAGTTTGAGCTCTTTCAGTCAGGCTGGATTCCTGTTAAATATGCAAGATATTGCACCGCAATACGCAGGATTTCTCCATGGAATTTCAAACTCTGCTGGGACATTGGCTGCAATCATCAGCACAATAGGGACAGGATACTTTGTGCAGTGGCTGGGATCGTTTCAAGCTTTCTTGACAGTTACAGCAGGCCTGTATTTCCTGACAGCCATATTTTGGAACCTTTTCGCGACGGGTGAACGAGTTTTTTAGATTGTTGTACCAGATCAAAATGAATCCAAAACATGTTGCAACAACTGTATTTATTTATTTATAGGGAGGCCAAGTTTAGCGATTCTTTTGTGTATAAACTGTGTTAAGATCAAGGTTGGAGCCTTTTATGCTGTAGGAACTTGGAAGGAATATTTGTTTGATTTTGTAAAATAATTCTTATAGTTTAACTGAAATAAAAGAACTTTTGGATCAAGATC
>Baccharis_TRINITY_DN1253_c0_g1_i1-AT2G38060
CCCTATTTCATGCCCGTCAAATTGCACCACGATTTTCACCAACCCCATTTCAAAAAAAGATCAAAACATTACATCAATGGCAACTCAATTGATCacattacatattacatatacatatatataactgtatctatacatatTAACCTATCAAGTTCACATTTTTATAGCTTTTTCCGCCATGGCTGCAACAGGGATGAGCTCAATATCCTTTATTAGTGCACGATATTCAAATTTAAAGGATACCCATTTGAGCTCGACCCGTTTTAAGAAAACCCTTTTGGGATTTAAGTATATTGACCCGAAATGTGGTAATTTGTTGGTTCAAGAAAGTGGCCGGAGAAACAGTTTggcggccgcggcggcgccggcgAGAAAGAAAGTGGAGGTGGTGAAGTGTACGGCGGAGGGGTTAGAGAGAGGGATATTTGGAGGGCAAAAAGGTAAATTTGTTATGCCGGAAAGATTAAAGGTGGTGGGATTAATGGCATGTGTGATGTGTTTGTGTAATGCTGATAGAGTTGTTATGTCTGTTGCTATTGTTCCTCTTGCTGCTAAACATGGTTGGAGTAGTTCTTTTTTGGGTATTGTTCAGTCCTCGTTTCTATGGGGATACATTTTTTCATCTGTTATTGGAGGAGCCTTGGTGGACAAATATGGAGGAAAACGAGTGATAGCTTGGGGTGTAGCGTTGTGGTCTTTGGCAACTCTTCTTACTCCATGGGCTGCAAATCATTCCACAACGAGCCTTTTAGCCGTTCGTGCTTTCTTTGGTCTTGCAGAAGGAGTTGCTCTTCCTTCAATGAACATTCTTTTATCTAGGTGGTTTCCGTGTAACGAACGAGCAACCGCTGTCGGTTTATCTATGGGTGGATTTCACCTTGGTAATGTGGTAGGGTTGGTACTAACGCCTCTCGTGATGTCATCAGTTGGACTTTCTGGTCCATTCATTCTTTTTGCATCTCTTGGTCTTTTATGGCTATCAACATGGATTCTTCGGGTTACAAATGATCCACAAGAAAGTCCTTCAATTAGCCATTCCGAATTGAGATTAATTCAAGCAGGGAAGTCAAATGCTCCTCCTCTAAAGAAGGGAGAACTTCCTCCTCTACGCCTTCTGTTATCGAAAATGCCCACTTGGGCCATTATATTTGCTAACATTACCAACAACTGGGGATACTTTGTTCTCCTCTCGTGGATGCCCGTTTATTTTAAAACTGTATTTAACGTCAACTTAAAGCAAGCAGCGTGGTTTAGTGCAGTCCCATGGGGAACAATGGCGCTCTCAGGGTATGTTGCAGGTGCTGCTTCTGATTATTTAATCAAAGAAGGATACTCGTTGACCTTTGTCCGTAAAGTTATGCAGTCAATTGGCTTCATTGGGCCAGGAGTGGCTTTGCTTTGCTTAAACTATGCCAAGACACCAGTGGTTGCTTCTGTGTACATTACGATCGCACTTAGCTTGAGCTCTTTTAGTCAAGCCGGATTCCTGTTAAATATGCAAGACATTGCACCCCAGTATGCAGGATTTATCCATGGAATATCAAACTCTGCCGGGACATTGGCTGCGATAATCAGCACAATCGGGACAGGTTACTTTGTGCAATGGCTAGGATCATTCCAAGCTTTCTTAACCGTTACAGCTGGGCTATATTTCGTCACAGCCATATTTTGGAACCTTTTTGCCACGGGTGAACGGGTCTTTTAGATTTCATCACAGTGGTGTtatatatatatatatatTGATTTTGATAGGAAACGTCAAATCTAGTGATTCTTTCAAAGTTTAAATTTGTTTAATCTTTGTGCAAGACTATGAAATAACATAGTTGGAACTTGTAAAGAATAATTGTTTGGTTTTTGTATCATTTTTGTATATGGTATGGCGTGACTGATGTATAGTGAATCAACCAGCTTGTAATGATAGCTTTGGCATCTCAGTCTCCTGTTATGTTGTCTGGAAGTTTGTCTTCTACAACAACTGCTTTTGATCTTGTTAGAAGCTCCG
>Eclipta_TRINITY_DN18901_c0_g1_i1-AT2G38060
GAGGGCATGAGGGTAATTTTGCTATGCCGGAAAGATTGAAAGTGGTGGCTTTGATGGCATGTGTGATGTGTTTGTGTAATGCTGATAGAGTTGTTATGTCTGTTGCTGTTGTACCTCTTGCTGCCAAACATGGATGGAGCAGTTCTTTTCTGGGTATTGTGCAGTCGTCTTTTTTATGGGGATACATTTTATCATCTGTCGTTGGTGGAGCGTTGGTGGACAAATATGGCGGAAAACGAGTGATAGCTTGGGGTGTTTTCTTGTGGTCATTGGCAACACTTATTACTCCATGGGCTGCAAACCATTCAACAATGGCCCTTTTAGCTGTCCGTGCTTTCTTTGGTCTTGCTGAAGGTGTTGCCATGCCTTCAATGAACATCATTTTATCAAGGTGGTTTCCATGTAACGAGCGAGCCACGGCAGTTGGTTTATCTATGGGTGGATTTCACCTTGGTAATGTTGTGGGATTGGTTCTAACACCTATAATGATGTCCTCAATTGGGATTTCGGGCCCATTCTTTCTTTTCTCGTCTCTCGGGTTTCTATGGCTAACAACATGGGCAATTCGGGTTACAAATGACCCGCAAGAAAGTAGTTCAATAAGCAGCTCTGAATTGAGATTAATTCAAGCCGGGAAGTTAAGTGCTTCTCCGAAAAAGAAGGGGGAACTCCCTCCTTTGCGCCTATTGTTAGCCAAAATGCCCACATGGGCCATCATTTTTGCTAACGTTACTAATAACTGGGGATACTTTGTTCTCCTCTCGTGGATGCCTGTTTATTTTAAAACCGTGTTTAATGTTAACTTAAAGCAAGCAGCTTGGTTTAGTGCACTTCCATGGGGAACAATGGCTTTCTCAGGGTTTGTTGCAGGTGCTGCTTCTGATTATTTAATAAAAGCAGGGTATTCCTTGACTTTTGTAAGAAAAGTCATGCAGTCAATCGGTTTCATTGGGCCTGGATTGGCTTTGCTTTGCTTGAATTTTGCCAAGTCACCAGTGGTTGCATCTGTGTTCCTCACAGTGGCACTCAGCTTGAGCTCTTTCAGTCAAGCTGGATTTCTGTTAAATATGCAGGATATCGCACCGCAGTATGCAGGATTTCTCCACGGAATTTCAAACTCTGCTGGGACATTGGCTGCAATAATTAGCACAATAGGGACAGGTTACTTTGTGCAGTGGCTGGGATCATTTCAAGCTTTCTTAACCGTTACAGCAGGCCTATATTTCGTCACAGCCATATTTTGGAACCTTTTCGCTACCGGTGAACGAGTCTTTTAGATTTTTATACTAGAAAAAAAAATGATCAAAATGAATCCAAACCATGTTGCAAAAACTGTATTTATTGATAGGGAGGTCAAGCTTAGTGATTCTTTTGTGTATAAACTGTTTGTTAAGATCAAAGTTGGAGCCA
>Eutrochium_TRINITY_DN2565_c0_g1_i1-AT2G38060
GGGGATAGGGAGGGGGATACTGGGGGGAAGAGGGCAAGAGGGTAATTTTGCTATGCCGGAGAGATTGAAGGTGGTGGCGTTAATGGCGTGTGCGATGTGTTTGTGTAATGCTGATAGAGTTGTTATGTCTGTGGCCATTGTTCCTCTTGCTGCCAAAAATGGATGGAGCAGTTCTTTCTTGGGCATCGTGCAGTCGTCTTTTTTATGGGGATACATCTTTTCATCCGTCGTTGGTGGAGCATTGGTGGACAAATATGGCGGGAAACGAGTGATAGGTTGGGGTGTATTGTTGTGGTCTTTAGCAACACTCGCTACTCCATGGGCTGCAAATCATTCAACAATGAGCCTATTAGCTGTCCGTGCTTTCTTTGGTCTTGCTGAAGGTGTTGCTATGCCTTCAATGAACATCATTTTATCCAGGTGGTTTCCATGTAATGAGCGAGCTACCGCTGTTGGTTTATCTATGGGTGGATTTCACCTTGGTAATGTTGTGGGGTTGGTACTAACACCTATAGTGATGTCATCAATTGGGCTTTCGGGCCCGTTCTTTCTTTTCTCATCTCTCGGGCTTCTATGGCTAACATCATGGACACTTCGGGTTACAAATGACCCACAAGAAAGTTGTTCAATAAGCAGCTCTGAACTGAGATTAATCCAAGCAGGGAAGTCAAATGATCCTCCTCCAAAGAAGGGAGAACTCCCTCCATTACGCCTATTGTTATCCAAAATGCCCACATGGGCCATCATTTTTGCCAACATTACTAACAATTGGGGATACTTTGTTCTCCTCTCGTGGATGCCTGTTTATTTTAAAACCGTGTTTAATGTAAACTTAAAGCAAGCAGCTTGGTTTAGTGCAGTTCCATGGGGAACAATGGCTTTTTCTGGATACGTTGCAGGTGCTGCTTCTGATTATTTAATAAAAGCAGGCTACTCGTTGACTTTTGTCAGAAAAGTCATGCAGTCAATTGGTTTCATTGGGCCTGGATTGGCTTTGCTTTGCTTGAATTACGCCAAGTCACCAACGGTTGCATCTGTGTTCATCACAGTGGCACTCAGCTTGAGTTCTTTTAGCCAAGCTGGGTTCCTGTTAAATATGCAAGATATTGCACCGCAGTATGCAGGATTTCTCCATGGAATTTCAAACTCTGCTGGGACACTGGCTGCAATAATCAGCACAATAGGGACAGGCTACTTTGTGCAGTGGCTGGGATCTTTTCAAGCTTTCTTAACCGTTACAGCAGGCCTATATTTCATCACAGCCATATTTTGGAACCTTTTCGCCACAGGCGAACGAGTATTTTAAAATTTTAAATTAGAAAAGAAAAATGAATCCCATTACATGTTGCAAACATTGCATTTTATTGCTAAGGAGGTCAATTTAGCGATTCTTTTGTTTAGAAACCGTGTTAAGATCAAGTTTGGAGTCTTTTATGTTATAGGTTACAGAGAAGATTTGTTCAATCTTTGTGGCAAAATGTAAGTTATTAATCTATATTGCAGTAGGAACTTGGAACGAATAtttgtttgtttttttgtattgttttgtAAAATAATTCTGAAAATAAAACGTTTATTTGATTAATTATTTAGAGTAGCCAAG
>Gaillardia_TRINITY_DN10567_c0_g1_i2-AT2G38060
GAGAGATTGAAGGTGGTGGCGTTAATGGCGTGTGCTATGTGTTTGTGTAATGCGGATAGAGTTGTTATGTCTGTGGCTATTGTTCCTCTTGCTGCCAAACATGGGTGGAACAGTTCTTTCTTAGGCATTGTGCAGTCTTCTTTTTTATGGGGATACATTTTTTCATCTGTTATTGGTGGAGCATTGGTGGACAAATATGGCGGAAAGCGAGTAATAACTTGGGGTGTATTCTTATGGTCTTTAGCAACACTTATTACTCCATGGGCTGCAAATCATTCAACAATGGGTCTTTTAGCAGCCCGGGCTTTCTTCGGTCTTGCTGAAGGAGTTGCAATGCCTTCAATGAACATTATTTTATCAAGGTGGTTTCCATGTGACGAACGGGCTACCGCGGTTGGATTATCTATGGGCGGATTTCACCTTGGTAATGTTGTGGGGTTGGTACTAACACCTATAGTCATGTCATCAATCGGTCTTACGGGCCCGTTCATTCTTTTCTCGTCTCTCGGGATTCTATGGCTAACAACGTGGACACTTCATGTCACAAATGACCCACAAGAAAGCCGCTCAATAAGCAGTTCTGAGTTGAGATTGATTCAAGCCGGGAAACAAAACGCTGCTCATCTAAAGAAGGGGGAACTCCCTCCTCTACGCCTTTTGTTATCCAAAATGCCCACTTGGGCCATCATTTTTGCTAACATGACTAACAATTGGGGATACTTTGTTCTTCTCTCATGGATGCCTGTTTATTTTAAAACCGTATTTAACGTAAACTTAAAGCAAGCAGCTTGGTTCAGCGCAGTCCCATGGGGAACAATGGCGTTTTCAGGGTATGTCGCAGGTGCTGCGTCTGATTATTTGATAAAGTCAGGAAAATCGTTGACTTTTGTCAGAAAAGTCATGCAGTCGATTGGTTTTATTGGGCCAGGATTGGCTTTGCTTTGCTTGAACCACGCCAAGTCACCAACGGTTGCATCCGTGTTCATTACAGTGGCACTCAGCTTGAGCTCCTTCAGTCAAGCTGGATTCCTGTTAAATATGCAAGATATTGCACCTCAACATGCAGGATTTCTTCATGGAATTTCAAACTCTGCTGGGACACTGGCTGCAATAATCAGCACAATCGGGACGGGCTACTTCGTGCAGTGGCTGGGATCATTTCAAGCTTTCTTAACCATGACAGCAGCTCTATACTTTGTGACAGCCATATTTTGGAACCTTTTCGCTACGGGTGAACGGGTTTTTTAGATTTTTACAGAAAAAGATATACAAATGATATGATGCAACAACTGCATTTGTTTAGACAGGAAGATAAAGTTTAGTGATTCTTTTATACAGAAACTGTGTTTAGATCAAGAGTGGAGTGCTGTATGCTATAAGTTTAAGATGGGAGAAGATCTGTTCTGTTCAGTCTTGTGCAAATTTGAAAGAATATTTGTTGTCTTTGTATCATTCTGTAAACTAATTTTGATTGTTATAAAAGAGTAAACTAGATTTTGGTG
>Hyalis_TRINITY_DN9848_c0_g1_i1-AT2G38060
AATCTGTCCGTCAATGGCAACAACATTAATCACATTAAGAATTATGCTGGTTATATAAGATTTGAGTCGCACCTAAATAATCACTCTCTCTCTCGCCAGACAGAAGTTTGTCACTGCCATGGCTGCCGCAGCCGCCGCCTCGGTTACTCCCAAATCTGCGGCATTCGGTGCAAGATCTTCCAATCTGTCGACTATCCATTTGAATTCGATTTGTTTTAGGAAATCCCTTTCCGGATTTCGATATAGTATTGAAAGAAAATGGCCGAATTTGTCATTGCAAGGTGGCGGCGGGAGGAACAGAGGAACGATCGTAGAGAGAGAGAAGAAAAGAGGTGGGTTGGTGAGGTGTACGGCGGAGGGGATAGAGAGAGGAATACTGGCAGGAGGAAGAGGGCGAGAGGGTACTTTTGCTATGCCGGAGCGGTTGAAGGTGGTGGCTTTAATGGCATGTGTGATGTGTTTGTGTAATGCGGATAGAGTTGTTATGTCCGTGGCTATTGTTCCTCTTGCTGCCAAACACGGCTGGAGCAGTTCCTTCTTGGGCATCGTTCAGTCATCATTTTTATGGGGATACATCTTTTCATCGGTTATTGGAGGAGCCTTGGTGGACAAATACGGAGGGAAGAGAGTGATAGCTTGGGGTGTGGCCTTGTGGTCTTTGGCAACGCTCCTTACACCATGGGCGGCAAATCACTCCACTGCCAGCCTATTAGCTGTCCGTGCTTTCTTTGGTCTTGCAGAAGGAGTTGCTCTTCCTTCAATGAACATCCTTCTATCCAGGTGGTTTCCATGTAGCGAACGTGCTACTGCGGTTGGTTTATCTATGGGCGGATTTCACCTTGGTAACGTTGTGGGGTTGGTGCTAACACCTTTAGTGATGTCGTCTGTCGGGCTTTCTGGTCCTTTTGTTCTTTTCTCGTCTCTTGGGCTTCTATGGCTGACAACGTGGACACTTCGTGTTACAAATGATCCACAAGAGAGTCGTTCCATAAGCAAATCTGAGTTGCGGTTGATTCAAGCAGGGAAGTCCGATGCTCGTCCTCTAAATAAGGGCGAGCTCCCTCCTCTACGGCTGCTACTATCGAAAATGCCGACTTGGGCCATCATTTTTGCTAACGTTACTAACAATTGGGGTTACTTCGTTCTTCTCTCGTGGATGCCTGTTTACTTTAAAACTGTATTCAATGTAAATTTAAAGCAAGCAGCTTGGTTTAGTGCAGTTCCATGGGGAACAATGGCGTTCTCGGGCTACGTTGCTGGCGCTGCTTCTGATTATTTAATCAAAGCAGGCCACTCGTTGACGTTTGTCCGCAAAGTCATGCAGTCGATTGGCTTCATCGGCCCAGGCTTGGCTTTGCTTTGCTTGAACTATGCCAAGACACCAACAATTGCATCTGTGTTCATCACTGTGGCACTCAGCTTGAGTTCTTTCAGTCAAGCTGGCTTCCTATTAAATATGCAAGATATCGCACCTCGGTATGCTGGATTTCTCCACGGAATCTCAAATTCTGCTGGGACATTGGCTGCGATCGTCAGCACAATTGGGACAGGTTACTTTGTGCAGTGGCTGGGATCGTTCCAAGCTTTCTTAACCGTTACGGCCGGGCTATACTTTGTTACAGCCATATTTTGGAACCTGTTTGCTACAGGCGAACGAGTCTTTTAGACTATAAGAAACAGACCCATATAGCGTGATACAACCGTTGTATTTAGGGATTCTTTTGTGTAGAAGCTATGTTGAAATCAAGGTGTAAGTTGGTGTGTTTTATGGTATAAGTTATAGGTTAGCAAAGGAAGAGAAAAGGAGGAGGGTGCCGTTTGTTTATTCTTGTGCTAAAATGTTAGAAAAAGGAGATATTTGTATGGGGTTCTTCTTTGGTCATTATATACCCT
>Moquiniastrum_TRINITY_DN13756_c0_g1_i9-AT2G38060
AATCAGGCCATCCAATGGCAAAGACATTAATAACATTGAGAACAATACTAGTTATATACGATTGGTGCCACGCCTGTTAAATAATCGATCTGTTTCTAAAGGAAAGTTTATCTCTGCCATGGCCGCCGCCGCTGCCGTCGCTCCTAAATCTGCTGCAGTCAGTGCAAGATCTTCAAATCTGTCGGATGCCCATTTGAATTCGATCTGTTTGAGGAAACCCCTTTTCGGATTTCGATATAATATTGAACGGAAATGGGGGAATTTGTCATTGAAAGGTGGCTGTGGGAGGAACAGAGGAGCGGGTGCAGAGTGGCAGAAGAGTGGAAGAAGAGGAGGGGGCTTGGTGAGGTGTACGGCGGAGGGGATAGAAAGAGGAATACTGGCCGGAGGAAGAGGGCAAGAGGGTAATTTTGCTATGCCGGAGCGGTTGAAGGTGGTGGCGTTAATGGCATGTGTGATGTGCTTGTGTAATGCAGATAGGGTTGTCATGTCTGTAGCTATCGTTCCTCTTGCTGCCAAACATGGCTGGAGCAGCTCTTTCCTGGGCATCGTCCAGTCGTCGTTTCTATGGGGATACATTTTTTCATCCGTTATTGGAGGAGCCTTGGTGGACAAATATGGAGGAAAGAGAGTGATAGCTTGGGGTGTAGCCTTGTGGTCTTTGGCAACTCTCCTTACTCCATGGGCTGCAAATCACTCCACAACTAGCCTTTTAGCCGTCCGTGCTTTCTTTGGTCTCGCTGAAGGAGTTGCTCTTCCTTCGATGAACATCCTTTTATCAAGGTGGTTTCCGTGTAACGAACGAGCTACCGCCGTTGGTTTATCTATGGGCGGATTTCACCTTGGTAATGTTGTAGGGTTGGTACTTACGCCTTTAGTGATGTCCTCAATCGGTCTTTCCGGTCCGTTCATTCTTTTTTCGTCTCTCGGACTTCTATGGCTAACAATGTGGACACTTCGGGTTACAAATGAGCCACAAGAAAGTCGTTCCATAAGCAAAGCCGAATTGCGACTAATTCAAGCCGGGAAGTCCAATGCTCCTCCTCTAAATAAGGGTGAACTCCCTCCTCTACGATTACTGTTATCGAAAATGCCGACTTGGGCCATCATTTTTGCTAATGTTACTAACAATTGGGGATACTTCGTTCTCCTCTCATGGATGCCCGTTTATTTTAAAACTGTTTTTAACGTGAACCTAAAGCAAGCAGCTTGGTTTAGTGCTGTCCCATGGGGAACAATGGCATTCTCTGGGTATGTAGCTGGTTCTGCTTCAGATTATTTAATCAAAGCAGGGTACTCGTTGACCTTCGTCCGCAAAATCATGCAGTCGATCGGTTTTATTGGGCCGGGATTAGCTTTGCTTTGCTTGAATTATGCCAAGACACCGGTGGTTGCATCTGTGTTCATCACGGTGGCACTCAGCTTGAGCTCTTTCAGTCAAGCTGGATTCCTATTAAATATGCAAGATATCGCACCCCAGTATGCAGGATTTCTCCATGGGATTTCAAATTCCGCTGGGACATTGGCTGCGATAATCAGCACAATCGGGACGGGTTACTTTGTGGAGTGGCTGGGGTCGTTCCAAGCTTTCTTAACCGTCACAGCGGGGCTATATTTCGTCACAGCCATGTTTTGGAACGTATTTGCTACTGGTGAACGAGTCTTTTAGATTTCCACCGCAAACACACACAAATGACGTGATGCAATTGTTGTATCATGTGTGGTATAGAGATCATATTTAGCTATTCTTTTTGTGTAGAAACTGCGACAAACAATGTAGTTTATAATTGTTAGGGGGACTCAGGAAAAAAAAAATTTTCCGATCCTATATTGTCATGTAAAATAATTTTTGAGCACTATACTACAAAAGTTATTGCGATGATATGTGTATAAGGCTATCGTACTATAAGAAAAGTTCCAAATGGGTATGCAAAATAAAAACCGTTCACAAGACATCCACGAACTTTCAATCGTGTTCATTTATACCAAATTTGATaaaaaaaaaaaaaaaaaaaaaaaaaaaaaaaaaaaaaaaaaaaaaTGATTGAAATTTTGTATTCCTTCATTATAATTCTTCAGTTCAGTATAATTCTTTAATTTGATAAGTC
>Chaptalia_TRINITY_DN1474_c0_g1_i1-AT2G38060
GGTGGATACAGAAGTGATATTTGTCCACATGACGAAAATACCCTCTGCCTTCTATTTATGCCTTCCAAGTCTTCACCATTCTCACCAAACCCCCTCCCTCATTCAAATCCATCCGTCAATGGCAACGCCATTAATCACATTGAGGATTTTGGTCGCTAGTTATTTATATATATGATTGGTGTGACGCCTATTAAATAATCAAGTATATCTCTCTGTGTGTGTGTCTATCAAGGAAAGTTTCTCCCTGTCATGgctgctgccgctgctgctgccgccgttgccgttgctCCGAAGTCTGCTTCATTCACTGCAAGATCTTCAAATCTGTCGAATGCCCAGTTGAGTTCAATCCGTTTTAGGAAACCCCTTTTCCGATTACGATACAACAGTGAAGGGAAACGGCAGAATTTGTCAGTGGGAGGTGGCGTCGGGAGACGTAGAGGTGGAGGGGTTTTGGTTCGGTGTACGGCGGAGGGAATACTGACTGGAGGAAGAGGACAAGAGCATAATTTTGCTGTGCCAGAGCGGCTGAAGGTGGTGGGTCTAATGGCATGCGTGATGTGTTTGTGTAATGCCGATAGAGTTGTTATGTCAGTGGCTATTGTTCCTCTTGCTGCCAAACATGGATGGAGCAGTTCTTTCTTGGGCATTGTTCAGTCGTCGTTTCTATGGGGATACATATTTTCATCGTTTATTGGAGGGGCGTTGGTGGACAAATATGGAGGCAAAAGAGTGATTGCGTGGGGTGTTGCCTTGTGGTCTTTTGCAACTCTGCTTACTCCATGGGCTGCAAATCACTCCACAACCAGCCTTTTAGCCGTTCGTGCTTTCTTTGGTCTGGCAGAAGGAGTTGCTCTTCCGTCAATGAACATCCTTTTATCCAGGTGGTTTCCAAGCAATGAACGAGCTACCGCAGTTGGTTTGTCTATGGGTGGATTTCATCTTGGTAATGTTGTGGGGTTGGTACTAACGCCTTTAATCATGTCGTCAGTCGGACTTTCTGGTCCTTTCATTCTTTTCTCAACTCTTGGGCTCCTATGGCTAACAACATGGACACTTGGGGTTACAAATGATCCTCAGCAAAGTCCAAAAATAACCAAATCCGAATTAAGGTTAATTCAAGCAGGCAAAAAGTCCAATGCTTTCACTAACAATAACAACGGCCAACTCCCTCCTCTACGACTACTATTATCCAAAATGCCCACTTGGGCCATCATTTTTGCCAACGTTACAAACAACTGGGGCTATTTCGTTCTACTGTCATGGATGCCTGTTTATTTTAAAACCGTATTTAATGTAAACTTAAAGCAAGCGGCTTGGTTTAGTGCGGTCCCATGGGGAACAATGGCATTCTCAGGGTATGTTGCAGGTGCCGCTTCTGATTTATTAATCAAACAAGGATATTCCTTGACCTTTGTCCGAAAAGTCATGCAGTCAATCGGTTTCATGGGGCCAGGGTTGGCTTTGCTTTGCTTGAACTATGCCGAGACACCAGTCGTCGCTTCTGTATTCATCACAATGGCGCTCAGCTTCAGCTCCTTCAGTCAAGCTGGATTCCTCTTAAATATGCAAGATATCGCACCCCAGTATGCAGGATTTCTCCATGGGATTTCAAATTCTGCTGGGACATTGGCTGCGATTATCAGCACAATTGGAACGGGTTACTTTGTGCAGTGGCTGGGATCCTTCCAAGCTTTCCTAACCGTCACAGCTGGCCTATATTTCGTCACGGCCCTCTTTTGGAACCTATTTGCCACAGGTGAACGAGTATTCTAGAACATTCATTCCTCAACAACTTAACTTGTGTTCATGTGTTTTATGCTGTGTAAGTTAATAATAGGCTATAGTGAAGCATTTGTTTATTCTTGATTATACGTCTTCTTTTCTCACAAATAACGTAACTTGTATAATATGCTTTCTTTAGTGGAACTTGGAAACAAGATTTGTTTGCTACTTTTTCATCATTTTTTGTCTGACTTTCATTTCCGGAG
>Lactuca_graminifolia_TRINITY_DN25305_c0_g1_i1-AT2G38270
CGTCATATCAGTTCCAGCTCCTTCACGCATCAATGGCGGCGATGAACCTCTCATCATCTACTCACACCACCACCTCCTCCTCTTCTCTCCGGTTACTAACCGCCTCTCGCACTTACACCTCCCCTAAATCTCTGCTATGTTTTCACTCTACCCACATCAAAAACCTTTCCTTCTTCTCATTCCCTTCTTCAGTTTCGCTCAAACCCAACCACACAACTAAAACCCGTCGTCCTCATCTGTCTCTCGTCGTTTCTGCTCTCGGAAAGCTATCGGATACGGAATCGGTCCCCGTTCCTCCCGAATCCGACGCTGTTTCCGCCGTATTCCCTCCGGCTTCCGGTGTTTACGCCGTCTATGACAAAAACGGTGATATGCAATTTGTGGGATTGTCCCGAAATATTCAGTCCAGCATCCTTTATCACCAGAAATCAGTACCAGAGCTCTGTGCATCCATCAAGGTTGGAGTCGTGGATAATCTCGATAGATCAGCTTTAACCCAAGCTTGGAAATCATGGATGGAAGAACACATAGAAGTCGCCGGAAAAGTCCCTCCCGGCAACGAGACCGGAAACACCACATGGGTCCGGCAAGCACCAAAGAAAAAGGCCGATCTCCGGATTACCCCTGGCCGACATGTTCAACTAACAGTCCCTCTAGAAGAACTAATCGATCGTATGGTGAAAGAAAATAAGGTGGTGGCTTTCATTAAAGGGTCAAGAACAGCTCCTCAATGCGGATTCTCTCAAAGAGTTGTTGGGATTTTGGATTCAGAAGGGGTGGATTATGAGAGTGTGGATGTGTTGGATGATGAACATAATGGCGGATTGAGGGAGACATTGAAGAGGTATAGTAATTGGCCTACTTTTCCTCAAGTGTTTGTGAATGGTGAATTGGTAGGAGGGTGTGATATATTGTCTTCTATGCATGAAAATGGTGAGCTTTCTGGTTT
>Trapopogon_dubius_TRINITY_DN34774_c0_g1_i1-AT2G38270
CTCACGCATCAATGGCGGCGATGAACCTCTCATCATCAATTCACACCACCTCCTCCTCTTCTCTCCGGTCACTCTCCGCCTCTCGCACTTACACCTCCCCTAAAACTCTATGTTTTCACTCCATTCACATCAAAAACCGTTCATTCTTCTCATTCCCTTCCTCAATTTCTCTCCACACAACCAAAAATCGTCGTCCCCATCTACCCCTCGTCGTTTCTGCTCTTGGAAAACTGTCAGATACGGAATCGGTCCCCGTTCCTCCCGAATCCGACGCTGTTTCAGCCGTATTCCCACCGGCTTCCGGTGTGTACGCCGTCTATGACAAAAACGGCGATATGCAGTTTGTGGGGCTGTCCCGAAACATTCAAGCCAGCGTTCTGTATCACAAGAAATCAGTACCAGAGCTTTGTGCTTCCATCAAGGTTGGAGTGGTGGATAATCCCGATAGATCAGCATTAACCCAAGCTTGGAAATCATGGATGGAAGAACACATAGAAGTCGCCGGAACAGTCCCTCCCGGCAACGAGTCCGGAAACACCACATGGGTCCGGCAAGCACCCAAGAAAAAATCTGATCTCCGGATAATGCCAGGCCGGAACGTTCAACTAACTGTCCCTCTAGAGGAACTAATCGACAAAATGGTAAAAGAAAACAAGGTGGTGGCCTTCATTAAGGGATCAAGAACCGCCCCACAATGCGGATTCTCTCAAAGAGTTGTGGGGATTTTGGATTCGGAAGGGGTGGATTATGAGAGCGTGGATATTCTGGATGAAGAACATAATGGCGGATTGAGGGAGACACTGAAAAGGTACAGTAACTGGCCTACTTTTCCACAAGTGTTTGTGAATGGTGAATTGGTAGGAGGGTGTGATATATTGTCTTCTATGCATGAAAAAGGTGAGCTTGCTGGTTTGTTTAAGAAGTGAGAAGTAAACAATCAATCTTTATCTTTCTTTATGTCATTTTATTTGAAATATAAAGAGAAAAGATCATTGCTTTTGCTCTTTTGGGAGTTGGAATGCAAGAAATGGCACCG
>Schlechtendalia_TRINITY_DN10626_c0_g1_i2-AT2G38680
ATCTCTCTCTCTACAAAGTCACTCGTGCCTTTTCGACATTGTGCAAATCCATACATATGACTGTATCTATCCGAGTAATTCTCACATGCTTATCTTAGTTTTCAGGGTTCGTTCGTTGAAGCCGGAGAATCATGAGTAAAGCTGGAATGGTCTCCAACGGTTGCTCTTCTAAAGTGATCGTTGACGATCCTGATTTACTTCACCGCAAGAAAACCGCCATTCGCCTCGCCGGTCCCTCTAAATTCCAGGTTATTGCAGATTTTGATGCTACATTGACAAAGTTTTGGGTTGATGGACGTCGAGGGCAATCCAGTCATGCCCTTTTGCAACAGGGGAACCCTGAGTACGATGCCAAGAGAGATCAGTTAGCGAAGTATTATCATCCTATAGAATATGACCCCAGTATTCCAACCGATGAAAAAACGAAGCTCATGGAAGAGTGGTGGGGTAAGACGCATGGCCTCCTTATTGAGGGAGGCCTTACATATGATGCGATAAAACATTCTGTAGCCAGTGCTGTGATTGCTTTTAGAGAAGGCGTGGTTGAGCTTTTTGAGTTTTTGGAGAAGAGAGATATCCCAGTTCTTATATTTTCAGCAGGTCTAGCAGATATTATCGAGGAGGTTCTTCGTCAGAAACTTCATAGAACTTTCAAAAACGTTAAGATTGTATCGAACCGGATGAATTTTGACGAGAATGGTAACCTAACATCTTTCAAAGGGAAGGTGATTCATAGTTTAAATAAGAATGAGCATGCTCTTGATATGGCTGCATCTTTGCATGATCATCTGGGTGAAGTCGATGAACAAGCAATCGATAGTGCTTCTGTGAAAAAGAGAACTAATGTACTGCTTCTTGGCGATCACCTCGGAGATCTGAGAATGTCTGATGGTTTAAACTATGAAACTCGGATTTCTGTTGGATTTTTGAATCATAACATCGAGAAGTCTCTTGATAGCTACCGGAAGGGCTTTGACATTGTGTATCTGGATGATGCACCTATGTCAGGGGTCGTAGATCTCGTCTCGGACCTCTTTTCATCTGAAACCGATTAAACATTCGTAAGTTATATATTTGATTCACCGATTACTAGATCGTTAGATGAGTCTTTTTGAAGTATCTATATATTGGAGAGCAAGCTCATTAGATAAGTTTCAAAAGATACTttggaattgaaattagcattggaattagtattggaattggaattgttattgtcataggaatGAAAAAAGTTTCTGCCTTGCATCATACACACAA
>Adenocaulon_TRINITY_DN21968_c0_g1_i2-AT2G39090
ATTCAAAATCAAAACGACAGTAATCTGATTCTGTAAAAGGGTTTTTCATTTTTGTGTTTGAATCGAAGGCGGGCTTCATCTTTCAAGTGTGTTGCTCCCATCATCCAGTCGAAATCGCAAATGGATGTACCCAAGGATCAAATGTCTACTCTCCTTGATTGTGGCCTCTACAACTCTGCTCAAATGCTCGGTTGTTTCCTTATTTCTTCATCTTCTGTGAATAATGATACCAGCCCACATCTCAAGGCTGAAAATCTGGCTCTCCATGGTGATGCTTTGCTTCGAGACAAGGAGTATAGAAGAGCAATTCATGTGTACAAGCAAGCATTGCAATATCACAAGATAATCCCCAAAGTAAATGCAACAATTAGAAGTTCATTGTCCGCATCAAACAGGTCTTCTTCCCCAAATTCTTTTAATGTATCAGCAATAAATGAAAATGAGGTGAAGTTCAAAATTGCAACTTGTCATTGTGCCATAAACGAGAATAGAGCCGCTCTTGCTGAGATGGAGGCTATTCCAAGCAAAGCAAGGAACTTGCAGATGAATCTATTGATGGGAAAGCTTTATCGATGTTCTAGACATACTCGTCCTGCCATTGCCTGTTACAAAGAGTGCCTGAGACATTGCCCTTATATCATTGAGGCTATTACATCCTTGGCCGAGTTAGGTGTTCAAGCGAAAGATATCTTTTCTTTGCTTCCACAGACGCCTAATAGAAGTGGCAGACCTCCTTTTGATCAGTTCGAGTCGAGCCGTTGGTTGCAACGTTATGTTGAGGCTCAATGTTGCATAGCATCAAATAATTATAAAGGTGGTCTGGAAATCTTCTCAGAACTTCTTCAGCGCTTTCCTAACAATGTACACATATTACTTGAAATAGCAAAGGCGGAAGCTATTATTGGGAAAAATGATGAAGCCATTATGAATTTTGAGAAGGTTCGATCAATTGATCCTTATGTCGTCACTTATATGGATGAGTATGCTATGCTTTTAAAGCTAAAATCTGATCCACTCAAGTTAAACAAGTTAGTGCATGATTTGCTTAGCATTGATCCAGCCCGGCCTGAAGTGTTTGTCGCTTTGTCTGTTTTGTGGGAAAGGAAAGACGACAGGGCCGCTCTAACTAATGCTGAGAAAAGCATCCGAATTGATGAGAGACATATACCCGGATACATAATGAAGGGTAACTTGTTTCTATTGATGAATCAACCAGAAGCAGCTGTGGTTGCCTTCAGGTCTGCTCAGGAGTTGAGACCCGATCTACGTTCCTACCAAGGCTTGGTTCGATCTTATCTGGCACTTTCAAAGACCAAAGAGGCTTTATATGCCGCAAGGGAGGCCATGAAGGCCATGCCTCAATCTGCAAAGGCTTTAAAACTTGTTGGCGATGTATATGCTAGTAACTCTAGTGGCAGAGAAAAGGCTAAGAAGTTTTACGAGTCTGCCCTAAGGTTGGAACCTGGATACCTTGGAGCTGCATTAGCGTTGGCAGAGTTGCACGTCATCGAAGGTCGTAATTATGAAGCCGTAACTCTCCTTGAACGATACCTCAAAGATTGGGCCGATGACTCACTTCACGTCAAGCTGGCCCAGGTTTTTGCTGCTACAAATATGATGCAAGATTCCCTCTCACATTATCAGGCTGCTTTGAGGATTAACCCCCAAAATGAGGCAGCAAAGAAAGGGTTGGAGCGACTAGAGAAGCAGATGAAGGGAGTTGATCCTGACGCCCCtgaagaagaggaggaaaatgatgctgatgatgctgatgGCGACCCCGAAGAGACGGAGCTTCTATGATTAGGCAAAACGGCGATCAACATAGGTAATTATCGGTTGCTTATTTGTTGTATAGATTATCTTTAGATGAATTTTTGGTTAGAAAATGAGTCCAAACTTAAAGCTTAAGTGTGTCACGGAAATCAAATTAGTCAAAATTTCAATCTTTTTATAAAATTACAGATGATATTTGTTGCAGTAT
>Conyza_canadensis_TRINITY_DN7037_c0_g1_i1-AT2G39090
GTCACATATAAAAAACAATAGGAAGAAAAAGATCGAATTTTTTTGTGTTTGAATCAAAGGCGAGGCGGGGGATTCAATTACAGACAAAATAATGGAAGTCCCAAAAGATCAAATGTCTACCCTTCTTGATTGCGGTCTCTATAATTCTGCTCAAATGCTCGGCTGTTTTCTGGTATCTTCATCTTCTGTCAATAATGACAACTCTCCACATCTCAAGGCTGAATATCTGGCTCTTCATGGTGATGCTTTGCTTCGTGATAAGGAGTACCGAAGAGCTATTCATGCGTACAAGCAAGCGTTACAATATCACAAGATTGTTCCTAAAGTAAATGCAACTTTAAGAAGTTCATTATCTGCATCAAACAGATCTTCTTCCCCAAGCTCCTATAATGTCCCATCAATTAATGAAAACGAGGTGAAGTTCAAAATTGCATCTTGTCACTGTGCCTTAAATGAGAGTAGAGCAGCTCTTGCCGAGATGGAGGGTATCCCGGGAAAAGCAAGAAACTTGCAGATGAATCTGTTGATGGGAAAGCTTTATCGATGTTCCAAACATACACGTCCTGCCATTGCCTGTTACAAAGAGTGCCTGAGACATTGCCCATATATCATTGAGGCTATTACATCCTTGGCTGAGTTAGGTGTTCAAGCAAAAGATATCTTTTCATTGCTTCCTCAGGCTCCCAGTAGAAATGGCAGGCCTCCTTTTGATCAGTTTGAGTCCAGCCGTTGGTTGCAACGCTATGTTGAGGCTCAATGTTGCATTGCATCAAATGATTATAAAGGGGGACTGGAACTCTTCACGGAACTTCTTCAGCGTTTTCCTAACAATGTACACATATTACTTGAAATGGCGAAGGTGGAAGCAATTATCGGAAAGAATGACGAAGCCATCATGAAGTTTGAGAAGGTTCAGTCGATTGATCCTTACGTGGTCACCTATATGGATGAGTATGCTATGCTTTTAAAGCTAAAATCTGATCCACTAAAGTTAAACAAGTTAGTGCATGATTTGCTGAGCATTGATCCAGCCAGGCCTGAAGTGTTTGTGGCATTGTCTGTTTTGTGGGAAAGGAAAGATGACAGGGCTGCTCTAACTCATGCAGAAAAAAGCATCCGGATTGATGATAGACATATAACTGGATACATAGTGAAGGGCAACTTGTTTCTCTCAATGAATCAACCGGAATTAGCTGTGGCCGCCTTCAGGTCTGCTCAAGAGTTGAGACCTGATCTACGTTCCTACCAAGGATTGGTTCGATCCTATTTGGCACTTTCAAAGTTGAAAGAGGCATTATATGCTGCAAGGGAGGCAATGAAGGCCATGCCTCAATCTGCAAAGGCTCTAAAACTTGTTGGTGATGTATATGCTAGTAACCCTAGTAGTAGAGAAAAGGCTAAGAAGTTCTACGAGTCTGCTCTAAGGCTGGAACCTGGTTACCTTGGAGCCGCATTAGCATTGGCAGAGTTACACATAATGGAAGGTCGGAACTACGAAGCAGTAACTCTTCTCGAGCGTTACCTTAAAGACTGGGCTGATGACTCACTTCATGTGAAGCTGGCCCAGGTATTTGCAGCTACAAATATGATGCAAGATTCACTCCTTCATTATCAAGCTGCTTTAAGGATTAATCCCCTAAATGAGGCAGCAAAGAAAGGATTGGAACGATTAGAGAAGTTGATGAAGGGAGTCGATCCCGATGCCCCtgaagaagaggatgataatgatggtgaggatgctgatggtgacgctgaagatgcggatgTTTTATGATGGATTTTTAAAGGATCAAAGTAGTGATATCTCTCATACTCCTTTGTCTGCGCATATCTCCGGCTATTTTTTTATGAGAAGTTCAAACACACGAGATCAAGCTGGTACTATTGATCAAACTTTGGGTATACCTGTGATCCTCCAGATTTTGTATATCCTATCTGCACATAAAGATTGAGAGATATTCAATAAGAGTTTGAATACAGGGTCTCCTTTTGGCCCTATAACCGGC
>Elephantopus_transcriptome_node_38774-AT2G39090
ATGGATGTCCCCAAAGATCAAATGGCTACTCTCCTCGATTGTGGTCTCTATAACTCTGCACAGATGCTCGGTTGTTTTCTTGTTTCTTCATCTTCTGTCAATTATGACACCAGCCCACATCTCAAGGCCGAAAATCTGGCTCTTTATGGTGATGCTTTACTTCGAGATAAAGAGTACAAAAGAGCCATACATGTGTACAAACAAGCATTGCAATATCACAAGATCATCCCAAAAGTAAATGCAACAACTAGGAGTTCATTGTCGGCAGCAAACAGGTCATCTTCCCCAAATTCATTTAACATGTCAACAATAAATGAAAACGAGGTGAAGTTCAAAATTGCAACTTGTCATTGTGCTCTAAACGAGAATAGAGCTGCTCTTGCTGAGATGGAGGCTATTCCGAGCAAAGCAAGGAACTTACAAATGAATCTATTGATGGGAAAGCTTTATCGATATTCTAAACATACTCGCCCTGCCATTGCCTGTTACAAAGAGTGTCTGAGACATTGCCCATATATCATTGAGGCTATTACATCCTTGGCTGAGTTAGGTGTTCAAGCGAAAGATATTCTTTTGTTGCTTCCACAGACGCCTAATAGGAGTGGCAGGCCTCCTTTTGATCAGTTTGAATCCAGCCGTTGGTTGCAACGCTACGTTGAGGCTCAATGTTGCATTGCATCAAATGATTATAAAGGTGGGATGGAACTGTTCTCAGAACTTCTTCAGCGTTTTCCTAACAATGTACACATATTACTTGAAATGGCGAAGGTGGAAGCTATCATCGGGAAAAACGATGAAGCCATAATGAACTTTGAGAAGGTTCGATCAATTGATCCGTATGTGGTAACCTATATGGATGAGTATGCTATGCTTTTAAAGCTAAAGTCTGATCCACTGAAGTTAAACAAGTTGGTGCATGATTTGCTGAGCATTGATCCAGCCAGGCCTGAAGTGTTTGTGGCTTTGTCGGTTTTATGTGAAAGGAAAGATGATAGGGCTGCTTTAACTAATGCTGAAAAAAGCATCCGGATTGATGAGAGACATATTACTGGACACATAGTGAAGGGCAACTTGTTTCTATCAATGAATCAACCAGAAGCAGCTGTGGTTTCCTTTCGATCTGCTCAGGAGTTGAGACCTGATCTTCGTTGCTACCAAGGCTTGGTTAGATCTTATCTGGCACTTTCAAAGACTAAAGAAGCTTTATATGCCGCAAGGGAGGCAATGAAGGCCATGCCTCAATCTGCAAAAGCTCTAAAACTCGTTGGTGACGTATATGCTAGCAACTCTAGTGGTAGAGAAAAGGCGAAGAGGTTTTATGAGTCTGCCCTAAGGCTGGAACCTGGTTACCTTGGAGCTGCATTAGCATTAGCAGAATTACACGTGATGGAAGGTCGATACTATGAGGCTGTAACCCTTCTTGAGCGATACCTCAAAGACTGGGCTGATGACTCGCTTCACGTTAAGCTGGCCCAGGTATTTGCCGCTACAAATATGATGCAAGATTCCCTCTCACATTATCAGGCTGCTTTGAGGATTAACCCTCTAAATGAGGCAGCAAAGAAAGGGTTGGAGCGACTGGAGAAGCAAATGAAGGGAGTTGATCCTGATGCCCCtgaagaagaggaggagaatgatgccgatgatgctgatggtgatcctgaagaGGCGGAGCTTTTA
>Emilia_TRINITY_DN8737_c0_g1_i1-AT2G39090
CTGCAAATAAAAGGGTTTTTTTTTTGTGTGTGTGTTTGTGTTTAAATCAATCAATGGCGGGATTCATGGAAGTCCCAAAGGATCAAATGTCGACACTCATCGATTGCGGACTCTATAATTCAGCTCAAATGCTCGGCTCTTTCCTTGTTTCTTCATCTTCTCTCAATAATGATTCCACTCCACAACTCAAAGCTGAAATTCTGGCTCTCCATGCTGATGCTTTGTATCGAGATAAAGAGTATCGACGAGCTATTCATGCGTACAAGCAAGCGTTACAATATCACAAGATCATTCCTAAACTTAATGCATCGATTAGAAGTTCATTGTCCGCATCAAACAGGTCGTCTTCGCCAAATTCTTTTAATATATCACCAATAAATGAAAACGAGGTGAAGTTCAAAATTGCGTCTTGTCACTGTGCTATTAACGAGAACAAAGCCGCTCTTGCTGAGATGGAGGGTATTCCGAGCAAAGCAAGAAACTTGCAAATGAATCTTTTGATGGGAAAACTTTATCGATGTTCTAAACATATTCGTCCTGCCATTGCCTGTTATAAAGAGTGCTTGAGACATTGCCCATATATCATTGAGGCCATTACAGCTTTGGCCGAGTTAGGTGTTCAAGCAAAAGATATTTTTTCATTGCTTCCACAGACACCTAACAGAAGTGGCAGGCCTCCTTTTGATCAGTTTGAATCAAGTCGTTGGTTGCAACGCTATGTTGAGGCACAATGTTGTATTGCATCAAATGATTATAAAGGTGGTTTGGAACTCTTTTCGGAACTACTTCAGCGTTTTCCCAACAACGTACACATATTACTTGAAATGGCAAAGGTGGAAGCCATTGTCGGAAAAAATGATGAAGCCATTATGAATTTCGAGAAGGTTCGATCGATTGATCCATACGTGGTCACCTATATGGATGAGTATGCTATGCTTTTAAAGCTAAAATCTGATCCATTAAAACTAAACAAGTTAGTTCATGATTTGCTGAGCATTGATTCAGCAAGACCTGAAGTGTTTGTGGCTTTGTCTGTTTTATGCGAAAGGAAAGATGACAGAGCTGCTTTAACAAATGTTGAAAAAAGCATCCGAATTGATGAGAGACATATAACTGGACACATCGTGAAGGGTAACTTGTTGCTATCAATGAATCAACCAGAAGCAGCTGTGGGTGCCTTCCGGTTTGCTCAGGAATTAAGACCTGATCTACGTTCATACCAAGGCTTGGTTCGATCTTATCTGGCACTTTCAAAGACTAAAGAAGCTTTGTTTACCGCAAGAGAGGCAATGAAGGCCATGCCTCAATCGGCAAAGGCTTTAAAACTTGTTGGCGACGTATATGCTAGTAATTCTAGTGGCAGAGAGAAGGCAAAGAAGTTTTATGAGTCCGCCTTAAGGCTGGAACCTGGTTACCTTGGTGCTGCATTGGCATTGGCGGAGTTACACGTGATGGAAGGTCGAAACTATGAAGCTGTAGCCTTACTCGAGAGATACCTTAAAGACTGGGCTGATGACTCACTTCATGTCAAATTGGCTCAGGTATTTGCAGCTACAAATATGATGCAAGATTCTCTCTCACATTATCAGGCTGCTTTGAGGATTAACCCTCTAAATGAAGCAGCTAAGAAAGGATTAGAACGGTTGGAGAAGCAAATGAAGGGAGTGGATCCGGATGCCCCtgaagaagaggaggataacgatggtgatgataatgatattgaccctgatgaGGCCGAGCTTTTGTGATATGGGTGGGTGAGTCAAAGATTCAAAATATGTTGTAGCTCTCATCATTTTTGTTCGTCTGCATATATCCCCTGTCATCTGTGTGGTATCGAGAAGTTCAAAAGCATGAAATATGTGTGGTACTATTGATAGACTGTTCGATATAATTCTATTCATGTGGATCTTATATAGCTCGTTAGTAGATAAAGCTTAAGAGATGCTCAAGAAGAGTTTGAATGTTGGGTTGAACAATTGTAGGCTTGTAAATCGGGTCAACTGGAATCTTAAGGTTTTAACTTTTAAGATTATGCATTGTTCACAGGCTCATCACTTATTTATCCAGATGTCGATTGCTTTTGTATCTTAACAAGTCTATCGTTTTGTTTTTTCTTAATCATTTGCATCTCTTTATCCAGTTTAATCTCATACGAACAAGTTCTC
>HA412_trinity_comp26825_c0_seq1-AT2G39090
TCCAAGGCGGGCTTTTACTTTCAAGTTTCTCACTTTCATCACTCAATCGAATCAACAATGGATGTACCCAAAGATCAAATGTCCACTCTGCTCGATTGCGGCCTCTATAATTCTGCTCAGATGCTCGGTTGTTTTCTTGTTTCTTCATCTTCTGTGAATAATGACACCAGCCCCCATCTCAAGGCAGAAAATCTGGCTCTCCATGGTGATGCTTTGCTTCGAGATAAGGAGTACCGAAGAGCTATCCATGTGTATAAGCAAGCATTACAATATCACAAGATTGTTCCTAAAGTAAACGCAACGATTAGAAGCTCATTGTCCTCATCAAACAGGTCTTCTTCTCCAAATTCTTTCAATGTATCCGCAATAAATGAAAACGAGGTGAAGTTTAAAATAGCAACTTGTCACTATGCAATAAACGAGAATAGAGCCGCTCTCACCGAGATGGAAGCTATACCAACCAAATCAAGAAACTTGCAGATGAATTTATTAATGGGAAAGCTTTATCGATGGTCTAAACATATTCGTCCCGCTGTTGCTTGTTACAAAGAGTGTCTGAGACATTGCCCGTATACTATTGAGGCAATCATATCCTTAGCTGAGTTAGGTGTTCAAGCAAAAGATATTTTTTCATTGCTTCCACAGACGCCTAATAGAAGTGGCAGGCCTCCTTTTGATCAGTTTGATTCCAGTCGTTGGCTGCAACGGTATGTTGAGGCTCAATGTTGCATTGCATCAAATGATTATAAAGGTGGTCTAGAACTCTTCTCAGAACTTCTTCAGCGTTTTCCTAATAATGTGCACATACTGCTTGAAATGGCAAAGGTGGAAGCTATTATTGGAAAAAACGATGAAGCCATTACGAACTTTGAGAAGGTCCGATCGATTGATCCTTATGTGGTCACCTATATGGATGAATATGCTATGCTTTTAAAGCTAAAATCTGATCCACAAAAGCTAAACAAGTTAGTGCATGATTTGCTGACCATCGATCCTGCTAGGCCCGAAGTGTATGTCGCTTTGTCGGTTTTGTGTGAACGGAAAGATGAACGGGCCGCTCTAGCTAATGCTGAAAAAAGCATTAAAATAGATGAGAGACACATAACCGGATACATAGTGAAGGGTAACTTGTTCCTATCCATGAATCAACCAGAAGCAGCGGTGGTTGCCTTCAGGTCTGCTCAGGAGTTAAGAGCTGATCTCCGTTCGTATCAAGGATTGGTTCGATCTTATCTGGCACTTTCAAAGACGAAAGAGGCTTTATATACTGCAAGAGAGGCAATGAAGGCCATGCCTCAATCTGCAAAGGCTTTAAAACTTGTGGGAGACGTATATGCTAGTAGTTCTAGTGGCAGAGAAAAGGCCAAGAAATTTTACGAGTCTGCCCTTAGGCTAGAACCTGGTTACCTTGGGGCTGCATTAGCATTGGCCGAGTTACATGTGATGGAAGGCAGAAACTACGAAGCTGTAACCCTGCTTGAACGGTACCTCAAAGATTGGGCTGATGACTCGCTTCATGTGAAGCTGGCCCAGGTTTTTGCTGCTACGAATATGATGCAAGATTCGCTCTCACATTATCAGGCTGCTTTGAGGATTAATCCCCTCAACGAAGCAGCAAAGAAAGGGTTGGAACGATTGGAGAAGCAAATGAAGGGAGTTGACCCGGATGCCCCtgaagaagaggaggataatgatggtgatgatgccgatggtgaccctgaagatgCAGAGCTTTTATAGTACATCAAAGGTATTATTCATCATCTTTAGATGAATCTTTGGCACGGAAATTAGTCAAAACCGTTCAACCGTTGAATATGAGTTTGTTCACGTAGATCTTCGCTAAACCTATCTTCATATGAAGTTTGACAGATAGTCAACAAGAGTCTGAATACGGGGTATTTTGAATTTGGTCAAAATATGTTTGTAAAAACTAGTGAGGTTGAACAACTGTAAGCTTGTAAAGTAATTCTACTAGGTTGACATTGATTGAAAGGTCAAACTGAAACTTATAAGGTTATGCATGTTCATAGCCTTTGATTGTTTGTCATTTTAATTAACAATAAATGTAGTTTGCAGTTAAAAAAAAA
>Matricaria_matricarioides_TRINITY_DN7736_c0_g1_i1-AT2G39090
GAAAACCTTGTTCCAAACACCCCTGATCCCTAAAAAACCCATTTCCAAACACAAAAACCCAAATTCAAAAAAGGGTTTTGCTCCTCACTCAAAACCAAACGCGGGTCTTCACTTTCACTTGCAATaattcaaattcaaacccaaattaacaaaatcaaGAAAATTCAAGAAAAATGGAAATGACACCAAAAGATCAGATGTCAATTCTACTTGATTGTGGGCTTTATAATTCTGCTCAAATGCTTGGTTGTTTTTTGGTGTCTTCAGGTTCTGTGAGCAACGAGACTAGCCCACTTCTCAAGGCTGAATATTTGGCTCTCCATGGTGATGCTTTGCTTCGCGATAAGGAGTACAGAAGAGCTATTCATGTGTATAAGCAAGCGCTACAATATCACAAGATCGTCCCTAGAGTAAATTCAACAACAAGAAGCTCATTGTCTGCAATAAACAGGACGTCTTCTCCAAGTTCTTTCAACGTATCAGTGATAAATGAAAACGAGGTGAAGTTCAAAATTGCGTCTTGTCACTGTGCCTTAAATGAGTACAGAGCTGCTCTTGCCGAGATGGAGGCAATTCCAAGCAAAGCAAGGAACTTGCAGATGAATCTCTTAATGGGGAAGCTTTATCGATATTCTAAACATATTCGTCCCGCTATTACTTGTTACAAAGAATGCCTGAGACACAGTCCATATGTTATCGAGGCTATCACAGCATTGGCCGAGTTAGGTGTCCAAGCAAAAGATATTTTTTTGTTACTTCCGCAGACGCCTAGTAGAAGTGGCAGGACTCCTTTTGATCAGTTCGAATCCAGCCGTTGGTTGCAACGTTATGTTGAAGCTCAATGCTGCATTGCATCAAATGATTATAAAGGTGGTTTGGAACTCTTCTCGGAACTTCTTCAGCGTTTTCCAAACAATATACACATATTACTTGAAATGGCAAAGGTGGAGGCTATTATTGGAAAAAACGACGAAGCCATTATGAACTTTGAGAAGGTTCGGTTGATTGATCCATATGTCGTCACCTATATGGATGAGTACGCGATGCTCTTGAAGCTAAAATCTGATCTACCAAAGCTAAACAAGTTAGTGCATGATCTGCTAATCATTGATCCCGCCAGGCCTGAAGTGTTTGTGGCTTTGTCTGTTTTGTGGGAAAGGAAAGATGAAAGAGCCGCTCTAACTAATGTCGAAAAAAGCATCCGTATTGACGAGAGACATATAACTGGGCACATAGTGAAGGGTAACTTGCTTCTATCCGTGAATCAACTGGATTCAGCTGTGGCTGCCTTCAGATCCGCTCATGAGCTGAGACCCGATCTGCGTTCCTACCAAGGCTTGGTTCGATCTTATCTCGCACTTTCAAAGACTAAAGAAGCTTTGTACGCTGCAAGGGAGGCAATGAAGGCCATGCCTCAATCAGCAAAGGCTCTAAAACTTGTAGGCGACGTATATGCTAGTAATTCTAGTGGTCGAGACAAGGCTAAAAAGTTTTACGAGTCTGCGTTAAGGCTAGAACCTGGTTACCTCGGAGCTGCGTTAGCATTGGCTGAGTTACATGTCATGGAAGGTCGGAATTACGAAGCGGTAACCCTACTTGAGAGATACCTTAAAGACTGGGCTGACGACTCACTTCATGTGAAACTGGCCCAGGTATTTGCTGCGACAAACATGATGCAAGATTCACTCTCGCATTACCAGTCTGCTTTGAGGATTAACCCTTTAAACGAAGCAGCAAAGAAAGGGTTGGAACGACTAGAGAAGCTGATGAAGGGAGTTGATCCGGATGCCCCTGAAGAAGAGGAAGACAATGATGTGGATGACGGTGATGGTGATCCGGAAGAGGCGGAGCTTTTATGATGGATCAAAGGTTAAATATTGGTTGCATCTGTCATCTTTTGGTTCGTCTGCATATATCTCCAGTATTTCGTGTGGTAACCACAAGTGCACACACATGATATCCATGTAGTACTATTGGTCGACTGTTGGATATAACTCTATTAGTCTAGATCTTATACGTAGCCCATCTTCAGATGAAGATTCTTAGGTAGAATTCTGGGAGAAGTTTCGATTTGCGTTTCGTTTTGGTCAGAAAATGTTGTATAAACTTGTGAGGCTGAACAATTGTAGGCTCGTAACGCTATTTTATACTTTTCTAAGGTTAATTTATGTTCATATCCATTGAATGGATTCCCTATTTATTGGAGGTC
>Packera_TRINITY_DN14341_c0_g1_i3-AT2G39090
CTCAAAGTACAATTCAAAAACCATATAACAACTTGAATCTGCAAAAAAAGGGGTTTCGATTTTGCGTTTGAATCAAACGCGGGATTCAAGAAATCATCTGAAAAATGGAAGTCCCCAAGGATCAAATGTCTACTTTACTCGATTGTGGTCTCTATAATTCTGCTCAAATGCTCGGCTGTTTCCTTGTTTCTTCACCATCTGCGAATAATGATACCACTCCTCAACTCAAGGCTGAAAATTTGGCTCTACACGGTGATGCTTTGTATCGAGATAAGGAGTATCGAAGAGCTATTCATGCGTACAAGCAATCATTACAATATCATAAGATCATTCCTAAAGTAAATGCAACAATTAGAAGCTCATTATCCGCATTAAACAGGTCTTCCTCACCAAATTCTTTTAATGTATCAGCAATAAATGAAAACGAGGTGAAGTTCAAAATTGCTTCTTGTCATTGTGCTGTAAACGAGAACAAAGCCGCTCTTTCCGAGATGGAGGGTATTCCTAGCAAAGCAAGAAACTTGCAAATGAATCTGTTGATGGGAAAACTTTATCGATGTTCTAAACATATTCGTCCTGCCATTGCCTGTTACAAAGAGTGTCTGAGACATTGCCCATACATCATTGAGGCTATTACATCTTTGGCTGAGTTAGGTGTTCAAGCAAAAGATATATTTTCATTGCTTCCACAAACACCCAACAGAAGCGGCAGGCCTCCATTTGACCAGTTTGAATCTAGCCGTTGGTTACAACGCTATGTGGAGGCTCAATGTTCCATTGCATCAAATGATTATAAAGGTGGTTTGGAACTCTTCTCGGAACTTCTTCAGCGTTTTCCTAACAATGTACACATATTACTTGAAATGGCAAAGGTGGAAGCTATTATTGGAAAAAATGATGAAGCCATTATGAATTTTGAGAAGGTTCGATCGATTGATCCTTTCGTGGTCACCTATATGGATGAGTATGCCATGCTTTTAAAGCTGAAATCTGATCCGTTAAAGCTAAACAAGTTAGTTCATGATTTGCTGAGCATTGATCCAGCTAGACCTGAAGTGTTTGTGGCCTTGTCTGTTTTATGCGAAAGGAAAGATGACAGAGCAGCTTTAACTAATGCTGAAAAAAGCATCCGTATTGACGAGAGACACATAACTGGACACATTGTGAAGGGTAACTTGTTGCTATCAATGAATCAACCAGAAGCTGCTGTGGGCGCCTTCAGGTCTGCTCAAGAATTAAGACCTGATCTGCGTTCATACCAAGGATTAGTTCGATCTTATCTGGCTCTTTCAAAGACTAAAGAAGCTTTGTTTACAGCAAGAGAGGGAATGAAGGTCATGCCTCAATCCGCAAAGCCTTTAAAACTTGTGGGCGATGTCTATGCTAGTAATATCAGTGGCAGAGAAAAGGCAAAAAAGTTTTACGAGTCTGCCTTGAGGCTGGAACCTGGTTACCTTGGAGCTGCATTAGCGTTGGCGGAGTTACACGTGATGGAGGGTCGAAACTTTGAAGCTGTAGCCTTACTCGAGAGATACCTTAAAGACTGGGCTGATGACTCACTTCATGTCAAATTGGCTCAGGTTTTTGCAGCTACAAATATGATGCAAGATTCCCTCTCACATTATCAGGCTGCTTTGAGGATTAATCCTCTAAACGAAGCCTCTAAGAAAGGATTAGAACGGTTGGAAAAGCAAATGAAGGGTGTGGATCCTGATGCCCCtgaagaagaggaggataatgatggtgatgatgttgatggcgacgctgaagaGGGCGAGCTTTTGTGATATGGGTCAAAGGTTTAAAATCTGTTGTAGCTCTCATCACTTATGTCCGTCTACATATATCTCTGGGCATCTGTGTAATATCGAGAAGTTCAAAAGAATGAAAATCTGTGTGGAACTTCGTTTGGTATAATTCTTCTCATGTAGATCTTACGTAACTCGTTTTAAGTGAAGATTAAGAGAGTTTTGAATATGTTTTCGAACAATTTTAGGCTTGTGAATCAGCTCAACTAAATTTACAGGTTTTAAGATTATGCATTGTTCATAACTTCTTGTTGTTTACTTTCTATAATCACTTATTCATTCAGAAA
>Amicrohylla_TRINITY_DN10285_c0_g1_i8-AT2G39090
GCCTCCGTGAGTAAACACCCAACAAAAACTTGTTCATTCTGCCAAAGAAAAGGGTTTCTGCGTTTGAATCACTCACTCACTCGAATCAAAATCGAGAAAAAAATGGATGTTCCAAAAGATCAAATGTCGATTCTACTCGATTGCGGTCTCTATAAATCTGCTCAAATGCTCGGCTGTTTCCTTGTTTCATCAACTTCTGCGAATAACGACACCAGTCCACAACTCAAGGCTGAAAATCTGGCTCTACATGGTGATGCCCTGTTTCGAGATAAGGAGTACCGAAGAGCTATTTATGCGTACAAGCAAGCATTACAATATCACAAGATCGTCCCAAAAGTAAATGCTACAATTAGAAGTTCATTGTCTGCAGCAAACAGGTCTTCTTCCCCGAATTCTTTTAATGTTTCAGCAATAAATGAAAATGAGGTGAAGTTCAAAATTGCATCTTGTCACTGTGCCATAAACGAAAATAGAGTAGCTCTTGCTGAGATGGAAGCTATTCCGAGCAAAGCAAGAAACTTGCAGATGAATTTATTGATGGGAAAGCTATATCGATATTCCAAACATACCCGTCCTGCCATTGCCTGTTACAAAGAGTGCCTGAGACATTGCCCGTATGTCATCGAGGCTATTACATCCTTGGCCGAATTAGGTGTTCAAGCAAAAAACATTTTTTCATTGCTTCCGCAGACGCCCAGTAGAAGTGGCAGGCCTCCTTTTGACCAGTTTGATTCCAGCCGTTGGTTGCAACGCTATGTTGAAGCTCAATGTTGTATTGCATCAAATGATTATAAAGGTGGTCTGGAACTCTTCTCAGAACTTCTTCAGCGTTTTCCTAACAATGTACACATATTACTTGAAATGGCAAAGGTGGAAGCTATTATTGGAAAAACCAATGAAGCCATTATGAATTTTGAGAAGGTTCGATCGATTGATCCTTATGTGGTCACTTATATGGATGAGTATGCTATGCTTTTGAAGCTAAAATCTGACCCGCTAAAGTTAAACAAGTTAGTTCACGATTTACTGAGTATTGATCCAGCCAGGCCTGAAGTTTTCGTGGCTTTGTCTGTTTTGTGGGAAAGGAAAGATGACAGGGCTGCTCTGACTAATGTTGAAAAAAGCATTCAAATTGACGAGAGACATATAACTGGACACATAGTGAAGGGCAACTTGTTTTTATCAATGAATCAACCAGATGCAGCTGTGGTTGCCTTTAGGTCTGCTCAGGAGTTGAGACCTGATCTGCGTTCCTACCAAGGTTTAGTTCCATCTTATCTGGCACTCTCAAAGACTAAAGAGGCTTTGTATGCTGCAAGAGAGGCAATGAAGGCCATGCCTCAATCTGCAAAGGCTCTAAAACTCGTGGGAGACGTATATGCTAGTAACTCTAGTGGCAGAGAAAAGGCTAAGAGGTTTTACGAGTCTGCCCTAAGGCTGGAACCTGGTTATCTTGGTGCTGCATTAGCATTGGCAGAGTTGCATGTCATGGAAGGTAGGAACTACGAAGCTGTAACCCTGCTCGAGCGATACCTTAAAGACTGGGCTGATGACTCACTTCACGTGAAGCTGGCCCAGGTATTTGCAGCCACAAATATGATGCAAGATTCCCTTTCACATTATCAGGCTGCTTTGAGGGTTAATCCTCTGAACGAAGCTGCAAAGAAAGGATTAGAACGATTGGAGAAGCAGATGAAGGGAGTGGATCCGGATGCCCCtgaagaagaggatgataacgatggtgacgatgctgatggtgatgctgacgaggcggacgctttatgatgaAATCAAAGGTTAAAAACTGGTTGCTTCTCCATTTTTGTTGTTTCTCTGCATATATCTCCTGGCAATTCGTGTGGTATCAAGAAGTTCAAACACATGAAATCCATGTAGTACTATTGATCAACCATCGGATATAACTCTACTCATCTGGATCTTATATAGCCCGTCTACAAATGAAGATATAGAGATATTCAAGAAGAATTTGAATACTCTGTATATGGTTTAGGGTTGAACAATCTGATTATGGTTAAGAATGTTGTATAAACTTGTGAGGTTGAACAATTGTAGGCTTGTAAAGTAACTTAACTGGGTTGACACGGTTTGGAAGCTTTGATCTGAAATGATATAGCGCAATGCATGTTTGTAGCCCATTTATTGTACGACTAGTTAAGGATAAACATGATCCAACCACTTATTTATTCAAAC
>Aparvifolia_TRINITY_DN7680_c0_g1_i6-AT2G39090
ATTTTAAAATGCCTCCGTGAGTAAACACCCAACAAAAACTTGTTCATTCTGCCAAAGAAAAGGGTTTCTGCGTTTGAATCACTCACTCACTCGAATCAAAATCGAGAAAAAAATGGATGTTCCAAAAGATCAAATGTCGATTCTACTCGATTGCGGTCTCTATAATTCCGCTCAAATGCTCGGCTGTTTCCTTGTTTCATCAACTTCTGCGAATAACGACACCAGTCCACAACTCAAGGCTGAAAATCTGGCTCTACATGGTGATGCCCTGTTTCGAGATAAGGAGTACCGAAGAGCTATTTATGCGTACAAGCAAGCATTACAATATCACAAGATCGTCCCAAAAGTAAATGCTACAATTAGAAGTTCATTGTCTGCAGCAAACAGGTCTTCTTCCCCGAATTCTTTTAATGTTTCAGCAATAAATGAAAATGAGGTGAAGTTCAAAATTGCATCTTGTCACTGTGCCATAAACGAAAATAGAGTAGCTCTTGCTGAGATGGAAGCTATTCCGAGCAAAGCAAGAAACTTGCAGATGAATTTATTGATGGGAAAGCTATATCGATATTCCAAACATACCCGTCCTGCCATTGCCTGTTACAAAGAGTGCCTGAGACATTGCCCGTATGTCATCGAGGCTATTACATCCTTGGCCGAATTAGGTGTTCAAGCAAAAAACATTTTTTCATTGCTTCCGCAGACGCCCAGTAGAAGTGGCAGGCCTCCTTTTGACCAGTTTGATTCCAGCCGTTGGTTGCAACGCTATGTTGAAGCTCAATGTTGTATTGCATCAAATGATTATAAAGGTGGTCTGGAACTCTTCTCAGAACTTCTTCAGCGTTTTCCTAACAATGTACACATATTACTTGAAATGGCAAAGGTGGAAGCTATTATTGGAAAAACCAATGAAGCCATTATGAATTTTGAGAAGGTTCGATCGATTGATCCTTATGTGGTCACTTATATGGATGAGTATGCTATGCTTTTGAAGCTAAAATCTGACCCGCTAAAGTTAAACAAGTTAGTTCACGATTTACTGAGTATTGATCCAGCCAGGCCTGAAGTTTTCGTGGCTTTGTCTGTTTTGTGGGAAAGGAAAGATGACAGGGCTGCTCTGACTAATGTTGAAAAAAGCATTCAAATTGACGAGAGACATATAACTGGACACATAGTGAAGGGCAACTTGTTTTTATCAATGAATCAACCAGATGCAGCTGTGGTTGCCTTTAGGTCTGCTCAGGAGTTGAGACCTGATCTGCGTTCCTACCAAGGTTTAGTTCCATCTTATCTGGCACTCTCAAAGACTAAAGAGGCTTTGTATGCTGCAAGAGAGGCAATGAAGGCCATGCCTCAATCTGCAAAGGCTCTAAAACTCGTGGGAGACGTATATGCTAGTAACTCTAGTGGCAGAGAAAAGGCTAAGAGGTTTTACGAGTCTGCCCTAAGGCTGGAACCTGGTTATCTTGGTGCTGCATTAGCATTGGCAGAGTTGCATGTCATGGAAGGTAGGAACTACGAAGCTGTAACCCTGCTCGAGCGATACCTTAAAGACTGGGCTGATGACTCACTTCACGTGAAGCTGGCCCAGGTATTTGCAGCCACAAATATGATGCAAGATTCCCTTTCACATTATCAGGCTGCTTTGAGGGTTAATCCTCTGAACGAAGCTGCAAAGAAAGGATTAGAACGATTGGAGAAGCAGATGAAGGGAGTGGATCCGGATGCCCCtgaagaagaggatgataacgatggtgacgatgctgatggtgatgctgacgaggcggacgctttatgatgaAATCAAAGGTTAAAAACTGGTTGCTTCTCCATTTTTGTTGTTTCTCTGCATATATCTCCTGGCAATTCGTGTGGTATCAAGAAGTTCAAACACATGAAATCCATGTAGTACTATTGATCAACCATCGGATATAACTCTACTCATCTGGATCTTATATAGCCCGTCTACAAATGAAGATATAGAGATATTCAAGAAGAATTTGAATACTCTGTATATGGTTTAGGGTTGAACAATCTGATTATGGTTAAGAATGTTGTATAAACTTGTGAGGTTGAACAATTGTAGGCTTGTAAAGTAACTTAACTGGGTTGACACGGTTTGGAAGCTTTGATCTGAAATGATATAGCGCAATGCATGTTTGTAGCCCGTTTATTGTACGACTAGTTAAGGATAAACATGATCCAACCACTTATTTATTCAAAC
>Eclipta_TRINITY_DN8214_c0_g1_i3-AT2G39090
CTTTCACTTTCACTCAAATCGGAACCAAAAATGGATGTCCCAAAGGATCAAATGTCTACTCTGCTCGATTGCGGCCTCTATAATTCTGCTCAAATGCTCGGTTGCTTTCTTGTTTCCTCGTCATCTGTGAATAATGATACCAGCCCCCATCTCAAGGCTGAAAATCTGGCTCTCCATGGTGATGCTTTGCTTCGGGATAAGGAGTATCGGAGAGCTATTCATGTGTACAAGCAAGCATTACAATATCATAAGATTGTTCCTAAAGTAAGTGCAACAATTAGAAGCTCGTTGTCCTCATCAAACAGGTCTTCTTCTCCAAATTCTTTCAATGTATCTGCAATAAATGAAAATGAGGTGAAGTTCAAAATTGCAACCTGTCACTGTGCCATAAACGAGAATAGAGCCGCTCTTGCTGAGATGGAATCTATTCCAAGCAAATCAAGAAACTTGCAGATGCATCTATTGATGGGGAAGCTTTATCGATATTCTAAACATATTCGTCCTGCTATTGCTTGTTACAAAGAGTGCCTGAGACATTGTCCATATGTCATTGAGGCTATCATATCCTTGGTGGAGTTAGGTGTTCAAGCAAAAGATATTTTTTCATTGCTTCCGCAGACTCCTAATAGAAGTGGCAGGCCTCCTTTTGATCAGTTTGATTCCAGCCGTTGGTTGCAACGATATGTTGAGGCTCAATGTTGCATTGCATCAAATGATTATAAAGGTGGTCTAGAACTATTCTCAGAACTTCTTCAGCGCTTTCCTAATAATGTGCACATACTCCTTGAAATGGCAAAGGTGGAAGCTATTATTGGAAAAAATGATGAAGCCATTATGAACTTTGAGAAGGTTCGATCGATTGATCCTTATGTGGTCACCTATATGGATGAATATGCTATGCTTTTAAAGCTGAAATCTGATCCACTAAAGTTAAACAAGTTGGTGCATGATTTGCTGACCATTGATCCAGCTAGGCCCGAAGTTTTTGTGGCTTTGTCTGTTTTGTGTGAAAGGAAAGATGAACGGGCCGCCCTAACTAATGCTGAAAAAAGCATCCGAATTGATGAGAGACATATAACTGGACACATAATGAAGGGTAACTTGTTTCTATCAATGAATCAACCAGAAGCAGCTGTGGTTGCCTTCAGGTCTGCTCAGGAGTTGAGACCTGATCTCCGTTCCTACCAAGGGTTGGTTCGGTCTTATCTGGCACTTTCGAAGACTAAAGAAGCTTTATATGCTGCAAGGGAGGCAATGAAGGCCATGCCTCAATCTGCAAAGGCTCTAAAACTTGTTGGAGATGTGTATGCTAGTAATTCTAGTGGCCGAGAAAAGGCCAAGAAATTTTACGAGTCTGCCCTTAGGTTAGAACCTGGTTACCTTGGGGCTGCATTAGCGCTGGCTGAGTTGCATGTGATGGAAGGCAGAAACTACGAAGCTGTAACGCTGCTTGAACGATACCTCAAAGACTGGGCTGATGACTCGCTTCATGTGAAGCTGGCCCAGGTTTTTGCTGCTACGAATATGATGCAAGATTCCCTCTCACATTATCAGGCTGCTTTGAGGATTAACCCTCTAAACGAAGCAGCAAAGAAAGGGCTGGAACGATTGGAGAAGCAAATGAAGGGAGTCGACCCTGATGCCCCTGAAGAAGAGGAGGATAACGATGGTGACGATGCCGACGGTGATGGTGAAGATGCGGAGCTCTTATGATGGATCAAAGGTCATACTCATCATCTTTAGATTAATCATGGCAAGGAAGTTAGTAAAAATCGGCCAACCATTGAATACAAGTCTGCTCATGTAGATTTTCTATAAATCCATCTTCAGATGAAGTTTGACTGATGGTCAACAAGAGTTTGAAACTTTGAATATGGAGTAATCTGAATATGGTCAAAATTGAGGTTGAACAACTGTAAGCTTGTAAAGTAACTCTACTAAACTGAAACTTTCAAGTCATGCATGTTCATAGCCTCTGATAGTTTGTCCTTTTGATGAGCAATAAATGAAGTTTGCAGTTTTGTTACTTTTAATATATAGTTATTTCCTTTTGATGTA
>Eutrochium_TRINITY_DN7668_c0_g1_i1-AT2G39090
GGTTTCTCATTTTTGTGTTTGGAATTTGGATCAAAGGCGGGCTTTCACTTTCACTTTACTTTCAATTGTCTCAATTCATCTAATCGGAACAAAAAATGGATGTCCCGAAGGATCAAATGTCTACTCTACTCGATTGTGGTCTCTATAATTCTGCTCAAATGCTCGGTTGTTTTCTTGTTTCTTCGTCTTCTGTGAATAATGACACCAGCCCCCATCTCAAGGCCGAAAATCTGGCCCTTCATGGTGATGCTTTGTTTCGAGACAAGGAGTACCGAAGAGCTATTCACGTGTACAAGCAAGCATTACAATATCACAAGATGGTTCCTAAAGTAAATGCAACAATTAGAAGCTCATTGTCTGCATCAAACAGGTCTTCTTCCCCAAATTCTTTCAATGTATCTGCAATAAATGAAAACGAGGTAAAGTTTAAAATTGCAACTTGTCACTGTGCCATAAACGAGAACAGAGCCGCTCTTGTCGAGATGGAAGCTATTCCAAACAAATCAAGAAACTTGCAGATGAATCTCTTGATGGGAAAGCTTTATCGATATTATAAACATATTCGCCCCTCTATTGCTTGTTACAAAGAGTGCCTGAGAAACTGCCCATATATCATTGAGGCTATTACATCTTTGGCTGAGTTAGGTGTTCAAGCAAAAGATATTTTTTCGTTGCTTCCACAGACACCAAACAGAAGTGGCAGGCCTCCTTTTGATCAGTTTGATTCCAGCCGTTGGTTGCAACGGTATGTTGAGGCTCAATGTAGCATTGCATCAAATGATTATAAAGGTGGTCTAGAACTCTTCTCAGAACTTCTTCAGCGTTTTCCTAATAATGTGCACATACTGCTTGAAATGGCAAAGGTGGAAGCTATAATTGGAAAAAACGATGAAGCCATTATGAACTTTGAGAAGGTTCGATCGATTGATCCTTATGTGATCACCTATATGGATGAATATGCTATGCTTTTAAAGCTAAAATCTGATCCACTGAAGTTAAACAAGTTAGTTCATGATTTGCTGAGCATTGATCCAGCTAGGCCCGAAGGGTTTGTGGCTTTGGCTGTTTTGTGTGAAAGGAAAGATGACCGGGCCGCCCTAACTAATGCTGAAAAAGGCATCAGAATTGATGAGAGACATATAACTGGACACATAGTGAAGGGTAACTTGTTTCTATCAATGAACCAACCAGAACTAGCTGTGGCCGCCTTCAGGTGTGCTCAGGAGTTGAGACCTGATCTTCGTTCCTACCAAGGATTGGTTCGATCTTATCTGGCACTTTCAAAAACTAAAGAAGCTTTATATGCTGCAAGGGAGGCAATGAAGGCCATGCCTCAATCAGCAAAGGCTCTAAAACTTGTGGGAGACGTCTACGCCAGTAATTCTAGTGGCAGAGAAAAGGCAAAGAAATTTTACGAGTCTGCCCTTAGGCTAGAACCTGGTTACCTTGGGGCTGCACTAGCATTGGCTGAGTTACATGTGATGGAAGGCAGAAACTATGAAGCTGTAACCTTGCTTGAACGCTACCTCAAAGACTGGGCTGATGACTCGCTTCATGTGAAGTTGGCCCAGGTTTTTGCTGCAACAAATATGATGCAAGATTCCCTTTCACATTATCAGGCTGCTTTGAGGATTAACCCTCTAAATGAAGCAGCAAAGAAAGGGTTGGAACGATTGGAGAAGCAAATGAAGGGAGTTGACCCTGATGCCCCtgaagaagaggaagataatgacggtgatgatgcggatggtgatcctgaagaCGCAGAGCTTTTATAATGGATCAAAGGTATCTTTAGATGAATCTTTAGCAAGGAGTCTGCTCATGTAGATCTTATATAAACACATCTTCAGATGAAGTTTGACAGATAAGTCAACCAGAGTTTAAATATGGGGAATTTGGTAAAAAAATGTTGTGAGGTTGAACAATTGTAAGCTTGTAAAGTTACTCTACTAGGTTGACATGGATCCTCTGATTGTTTCTTTAATGAACAATAAATAAATTGGTCAAAATGCAAGAATCTTCAAGTTTGAATCTTTTATAAGTATGTGCCATGAATAACTGTATTCTGTCTTGAAG
>Marshallia_TRINITY_DN8662_c0_g2_i1-AT2G39090
CTGCAAAAGCTTTTTGAGCTTGGAACTTCCGATCGAAGGCGGGCTTCAGCTTTCAAGTCTCTCACTGCCATCAACACCTCAGAATCAAAAAATGGATGTTCCCAGGGATCAAATGTCCACTCTTCTCGACTGCGGTCTCTATAATTCCGCTCAAATGCTCGGCTGTTTCCTTGTTTCTTCGTCTTCTCTGAATAATGACTCCAGCCCCCATCTCAAGGCTGAAAATCTGGCCCTTTATGGTGATGCTTTGCTTCGAGATAAGGAGTACCGAAGAGCCATTCATGCATACAAGCAAGCATTACAATATCAGAAGATTGTACCTAAGGTAAATGCAACAATTAGAAACTCATTATCCACATCAAACCGGTCTTCTTCCCCAAATTCTTTCAATGCACCTGCAATAAATGAAAACGAGGTGAAGTTCAAAATCGCCACCTGTCACTGTGCCATAAACGAGAACAGAGCCGCTCTTGTAGAGATGGAAAGTGTTCCAAACAAAGCAAGAAACCTGCAGATGAATCTATTAATGGCAAAGCTTTATAGATATTCTAAACATATTCGTCCTGCCATTGCTTGTTATAAAGAGTGCTTGAGACATTGCCCGTATATCCTTGAGGCTATTACATCATTGGCTGAATTAGGTGTTCAAGCAAAAGATATTTTCTCATTGCTTCCACAGACGCCTAATAGAAGTGGCAGGCCTCCTTGTGATCAGTTTGATTCCAGCCGTTGGTTGCATCGGTATGTTGAGGCTCAATGTTGCATTGCATCAAATGATTATAAAGGTGGTCTGGAACTCTTCTCGGAACTTCTTCAGCGGTTTCCGAATAACGTGCACATACTGCTTGAAATGGCAAAGGTGGAGGCTATTATTGGAAAAAACGATGAAGCCATTATGAACTTTGAGAAGGCTCGATCGATTGATCCTTATGTGGTTACTTATATGGATGAATACGCTATGCTTTTAAAGTTAAAATCTGACCCCTTAAAGCTAAACAAGTTAGTTCATGATTTGTTGAGCATTGATCCAACTAGGCCCGAAGTGTTTGTGGCTTTATCTGTTTTGTGTGAAAGGAAAGATGAGCGGGCCGCCCTAACTCACGCTGAAAAGAGCATCCGAATTGACGAGAGACATATAACCGGTCACATAGTGAAGGGTAACTTGTTTCTATCAATGAATCAACCAGAAGCAGCTGTGGTTGCCTTCAGGTCTGCTCAGGAGTTGAGACCTGATCTTCGTTCCTACCAAGGATTGGTTCGATCTTATCTTGCACTTTCAAAGACCAAAGAAGCGTTATATGCTGCAAGAGAGGCAATGAAAGCCATGCCTCAATCAGCAAAGGCTCTAAAACTTGTGGGAGACGTATATGCTAGTAATACTAGTGGCAGAGAAAAGGCAAAGAAATTTTACGAATCTGCCCTTAGGCTAGAACCGGGTTACCTTGGCGCAGCATTAGCATTGGCCGAGTTACATGTAATGGAAGGCAGAAACTATGAAGCTGTAACCCTGCTTGAACGCTACCTTAAAGACTGGGCTGACGACTCACTTCATGTGAAGTTGGCTCAGGTTTTTGCTGCTACAAATATGCTCCAAGATTCACTCTCACATTATCACGCGGCTTTGAGGATTAACCCCCTCAACGAAACAGCAAAGAAAGGGTTGGAACGGTTGGAGAAGCAAATGAAGGGGGTTGACCCAGATGCCCCTGAAGAAGAGGAGGATAACGAGGGTGATGACGCAGATGGTGACCCGGAGGATGCAGAGCTTTTATAACGGGTCAAAGGTAATAGTTACTCATTATCTTTAGATGAATCTGTTGCAAGGAAATTAGTTAAAATTGATCACCTGCTGAATCAACCCATCTTCAGATCAATTGATAGATGTGCAACAAGAGTTTGAATACGGTTTTTTTCAATCTAGTTAAAAGTTGTTGTAAAAATATGGGCGGTTGAACAATTACTCTATATATAATTTTGAATTCTAAATTGAACAGTGCACTTACTTGGATATTTTTAGTTACTCCATTTTGAAATTTTAGTTCCTTCCTAACGAGCTCATTCACATTTTCAATTTATTGTTGCGTGCTTCCAATTTTTTTTAATTAGATTATAATGGTAGTCTTTTACATTTATCTCTCTATGAGTCAACGATCCGTTATGACTTAATTCCGTAGGTTTATGGCTTGGCTTGTTTAACTAAATCGCTTAATTAACAAGACAATGTTTGGC
>Moquiniastrum_TRINITY_DN21707_c0_g1_i3-AT2G39090
CCAAAATATCATTCAAAATCGGCAGAAGACGCCCAACAAAAAGACATCAATCTGCAAAAGGGTTTTTGTGTTTGAATCGAAGGCGGGCTTCAATTTTCAAGTCTCCCATTGTCATCATCCAGTCGGGGTCGGAAATGGATGTACCCAAGGATCAAATGTCTACTCTCCTCGACTGCGGTCTCTATAACTCTGCCCAAATGCTTGGTTGTTTCCTTGTTTCTTCATCTTCTGTGAATAACGACACCAGCCCACATCTCAAGGCTGAAAATCTGGCTCTCCATGGTGATGCTTTGCTTCGAGATAAGGAGTACAGAAGAGCAATTCATGTGTACAAGCAAGCATTGCAATATCACAAGATCATCCCTAAAGTAAATGCAACAACTAGAAGTTCATTGTCCGCAGCAAACAGGTCTTCTTCCCCAAATTCTTTTAATGTATCAGCAATAAACGAAAATGAGGTGAAGTTCAAAATTGCAACTTGTCATTGTGCCATGAACGAGAATAGAGCCGCACTTGCCGAGATGGAGGCTATTCCAAGCAAAGCAAGGAACTTACAGATGAATCTATTGATGGGAAAGCTTTATCGATGTTCTAAATATACTCGTCCTGCCATTGCCTGTTACAAAGAGTGCCTGAGACATTGTCCTTATATCATCGAGGCTATTACATCCTTGGCGGAGTTGGGTGTTCAAGCGAAAGATATTTTTTCATTGCTTCCGCAGACGCCTAATAGAAGTGGCAGGCCTCCTTTCGATCAGTTTGAATCCAGCCGTTGGTTGCAGCGCTATGTTGAGGCTCAATGTTGCATTGCATCAAATGATTATAAAGGTGGTCTGGAACTCTTCTCAGAACTTCTTCAGCGTTTTCCTAACAATGTACACATATTACTTGAAATAGCAAAGGTGGAAGCTATTATTGGGAAAAATGATGAAGCCATTATGAATTTTGAGAAGGTTCGATCGATCGATCCTTATGTCGTCACCTATATGGATGAGTATGCTATGCTTTTAAAGCTAAAATCTGATCCGCTAAAGTTAAACAAGTTAGTGCATGATTTGCTGAGCATTGATCCAGCCAGGCCTGAAGTGTTTGTGGCTTTGTCTGTTTTGTGGGAAAGGAAAGATGACAGGGCTGCTCTAACTAATGCCGAGAAAAGCATCCGAATTGACGAGAGACATATACCTGGATACATAATGAAGGGTAACTTGTTTCTATCAATGAATCAACCAGAAGCAGCTGTGGTTGCCTTCAGGTCTGCTCAGGAGTTGAGACCTGATCTGCGTTCCTACCAAGGCTTGGTTCGATCTTATTTGGCACTTTCAAAGACGAAAGAGGCTTTGTATGCTGCAAGGGAGGCAATGAAGGCCATGCCTCAATCTGCAAAGGCCCTAAAACTTGTCGGCGATGTGTATGCTAGTAACTCTAGTGGCAGAGAAAAGGCTAAGAAGTTTTACGAGTCTGCCCTAAGGCTGGAACCTGGTTACCTTGGAGCTGCATTAGCATTGGCGGAGTTGCACGTTATGGAAGGCCGGAACTATGAAGCTGTAACTCTGCTTGAACGATACCTCAAAGACTGGGCTGACGACTCACTTCATGTCAAGCTGGCCCAGGTATTTGCTGCTACAAATATGATGCAAGATTCACTCTCACATTATCAGGCCGCTTTGAGGATTAACCCCCTAAATGAGGCAGCAAAGAAAGGGTTGGAGCGATTGGAGAAGCAGATGAAGGGAGTCGATCCTGATGCCCCTGAAGAAGACGAGGAGAATGATGCTGACGACGCTGATGGTGACCCTGAAGAGACGGAGCTTTTGTGATGGATCAAAGGTAATACTCAGTTGCTTATCTGTTGTACAGATTATCTTTAGATGAATTTTTGGCAAGAAAATTGGTCAAACTTAAAGCTCAAGCGTGTATGCATGCATGTCGGTTGTCATGAATAGAAATTAGTCAAAACTTTGATTATTTTATAAAAATAAGGGTGGTATTTGTGGCCGAAAA
>Bidens_YL_Trinity_TRINITY_DN11972_c0_g1_i1-AT2G39090
CCACCATTCACAACCAGTAGAAAAGATTTGGAAGCTGCAAAAGAAAAGGTTTTCAATTCAATTTTTGTGTTGACAACAAATTCAGATCAAAGGCGGGCTTTTACTCCTTTCAACACTTTCATCACTCAACTCAGTAATAATAATAATAATGGATGTCCCGAAAGATCAAATGTCTACTCTGCTCGATTGTGGCCTCTTTAATTCTGCCCAAATCCTAGGTTGTTTTCTTGCTTCTTCCTCTTCTGTCAGCAATGACTCCAACCCACATCTCAAGGCTGAAAATCTGGCACTATATGGTGATTCTTTGCTTCAAAATAAGGAGTACAGAAGAGCTATTCATGTGTACAAGCAAGCATTACAATGTCACAAGATTGTTCCTAAAGTAAACGCAACACTTAGAAGCTCATTATCCTCATCAAACAGGTCTTCTTCCCCAAATTCTTTCAATGCATCTGCAATAAACGAAAACGAGGTTAAGTTCAAAATTGCAACGTGTCACTGTGCCATAAACGAGAATAGAGCCGCTCTTGCTGAGATGGAATCTATTCCAAGCAAATCAAGAAACTTGCAGATGAATCTGTTAATGGGAAAGCTTTATCGATGGTCTAAACATAACCGCCCTGCTGTTGCTTGTTACAAAGAGTGCCTGAGGCATTGCCCTTATATCCTCGAGGCAATTACATCGTTGGCTGAGTTAGGTATTCCAGCAAAAGATATCTTTTCATTGCTTCCACAGACACCTAATAGAAGTGGCAGGCCTCCTTTTGATCAATTTGATTCCAGTCGTTGGTTGCAACGGTATGTCGAGGCTCAATGTTGCATTGCATCAAATGATTATAAAGGCGGCCTAGAACACTTCTCCGAACTTCTTCAGCGTTTTCCTAATAACGTTCACATACTGCTCGAAATGGCAAAGGTGGAAGCCATTATTGGGAAAAAAGACGAAGCCATTATGAACTTTGAGAAGGTTCGGTCGATTGATCCTTATGTGGTCACATATATGGATGAATATGCTATGCTTTTAAAGCTAAAATCGGATCCACTAAAGTTAAACAAATTAGTGCATGATTTGTTGACCATTGATCCCGCCAGACCCGAAGTGTTTGTGGCTTTGGCTATTATGCGTGAAAGGAAAGATGAACGGGCCGCCCTATCTAATGCTGAAAGAAGTATTCGAATTGATGAGAGACATATAACAGGACACATCGTAAAGGGTAACTTGTTTCTATCAATGAATCAACCAGAAGCAGCTGTGGGTGCCTTCAGGTGTGCTCAGGAATTGAAACCCGATCTTCGTTCTTACCAAGGATTGGTTCGATCTTATTTGGCACTTTCAAAGACAAAAGAAGCATTATATGCCGCACGTGAGGCAATGAAGGCCATGCCTCAATCCGCAAAGGCTTTAACACTCGTGGGAGACGTTTACGCTAGTAATTCTAGCGGTAGAGAAAAGGCGAAGAAGTTTTATGAGTCTGCCCTTCGGCTAGAACCCGGTTACCTAGGGGCTGCATTAGCATTGGCTGAGTTACATGTGATGGAAGGTAGAAGCTATGAAGCGGTTGCCCTGCTTGAACGGTATCTTAAAGATTGGGCCAACGACTCGCTTCATGTGAAACTGGCTCAGGTTTTTGCTGCCACAAATATGATGCAAGATTCACTCTCACATTATCAGGCTGCTTTAAGGATTAATCCTCTAAATGAAGCTGCAAAGAAAGGGCTTGAAAGATTGGAGAAGCAAATGAAGGGAGTTGACCCGgatgctcctgaagaagaggaggataacgatggtgatgatggtgacggtgaccctgaagatgCAGAGCTTTTATAATTGATGAAAGGTAATGCTTATTAGTAGATGAATGTTTGGCACAGAAGTTGGTCAAAATCGGTCAACCGTTGAATATTAGTCTGCTCGTGTAGGTCTTGTAGAAACTTATCTTGATATGAAGTTTGACAGTTAATAGTTTGAATATTGGGTGCCTGTGAGGATTAACTGTTGTAAGCTTGTAAAGTAAGTTCCATATTTAAATCGTACTCGAAGACCTACATTTCAT
>Chaptalia_TRINITY_DN14711_c0_g1_i1-AT2G39090
GAAATTTAAAATGAACTGAAAATATTGAACAAAAACAGGAGGGGTCGCCTGATTTTGCCTCCGATCTAACATCATTTCAAAATCAAAACGACAGTAATCTGATTCTGTAAAGGGTTTTCTTTTTTGTGTTTGAATCGAAGGCGGGCTTCATCTTTGGAAGTGTGTCGTTGCCATCATCCAGTCTGAATCGGAAATGGATGTCCCCAAGGATCAAATGTCTACTCTCCTCGACTGCGGCCTCTACAACTCTGCTCAAATGCTCGGCTGTTTCCTTGTTTCTTCATCTTCTGTGAATAATGATACCAGCCCACATCTCAAGGCTGAAAATCTGGCTCTCCATGGTGATGCTTTGCTTCGAGACAAGGAGTATAGAAGAGCAATTCATGTGTACAAGCAAGCGTTACAGTATCACAAGATAATCCCCAAAGTAAATGCAACAATTAGAAGTTCCTTGTCTGCATCAAACAGGTCTTCTTCCCCAAATTCTTTTAATGTATCAGCAATAAATGAAAATGAGGTGAAGTTCAAAATTGCAACTTGTCATTGTGCCATAAATGAGAATAGAGCCGCTCTTGCTGAGATGGAGGCTATTCCGAGCAAAGCAAGGAACTTGCAGATGAATCTATTGATGGGAAAGCTTTATCGATGTTCTAAACATACTCGTCCAGCCATAGCCTGTTACAAAGAGTGCCTGAGACATTGCCCTTATATCATTGAAGCTATTACATCTTTGGCCGAGTTAGGTGTCCAAGTGAAAGATATCTTTTCATTGCTTCCACAGACGCCTAATAGAAGCGGCAGGCCGCCTTTTGATCAGTTTGAGTCTAGTCGTTGGTTGCAACGTTACGTTGAGGCTCAATGTAGCATAGCCTCAAATGATTATAAAGGTGGTCTGGAACTCTTCTCAGAACTTCTTCAGCGCTTTCCTAACAATGTACACATATTACTTGAAATAGCAAAGGTGGAAGCTATTATTGGCAAAAACGATGAAGCCATTATGAATTTTGAGAAGATTCGAACAATTGATCCGTACGTGGTCACCTATATGGATGAGTATGCTATGCTTTTAAAGCTAAAATCCGATCCACTTAAGTTAAACAAGTTAGTGCATGATTTGCTTAGCATTGATCCAGCTAGGCCTGAAGTGTTTGTGGCTATGTCTGTTTTATGGGAAAGGAAAGATGACAGGGCTGCTCTAACAAACGCCGAAAAAAGCATCCGAATCGATGAGAGACATATACCTGGATACATAATGAAGGGTAACCTGTTTCTATCAATGAATCAATCGGAAGCAGCCGTGGTTGCCTTCAGGTCTGCTCAGGAGTTGAGACCCGATCTTCGTTCCTACCAAGGCTTGGTTCGCTCTTATTTGGCACTTTCAAAGACTAAAGAGGCTTTGTATGCGGCAAGGGAGGCAATGAAGGCCATGCCTCAATCTGCGAAGGCTCTAAAACTTGTTGGAGACGTATATGCTAGTAACTCTAGTGGCAGAGAAAAGGCTAAGAAGTTTTACGAGTCTGCCCTAAGGCTGGAACCTGGATACCTTGGAGCTGCATTAGCATTGGCAGAGTTGCATGTCATTGAAGGTCGCAACTATGAAGCTGTAACTCTGCTTGAGCGATACCTCAAAGATTGGGCCGATGACTCGCTTCATGTCAAGTTGGCTCAGGTTTTTGCGGCTACAAATATGATGCAAGATTCCCTCTCACATTATCAGGCTGCTTTGAGGATTAACCCGCTAAACGAGGCAGCGAAGAAAGGGTTGGAGCGACTTGAGAAGCAAATGAAGGGAGTTGATCCTGATGCCCCAGAAGAAGAGGAGGAGAACGATGGCGACGATGCTGAAGGTGACCCTGAAGAGAACGAGCTTTTATGATTGGATAAAACATGTTGTACAGATTATCTTTAGATCAATCTTTGACTAGAAAACCGGTCATAATTAAAGCTTAAGTGTCATGGAAAGCAAATTAGTACAAATTTTGATATTTTTATAAAAATAACGGA
>Conyza_canadensis_TRINITY_DN10143_c0_g1_i3-AT2G39190
AACAAATACATACGTTACACCATCCCCCACCTTCCATTTTATTCACCCCCCAACTCACACTTTCAACCCAATCAAAACCAAATTCCCAACCGTAAATTTCAAAACCctaactaactaactaatgctaacaacCGCCGTCACCGCGGCAGCTACAGTTCCGGCTTCCGCGGTGTACGCTGCCGCCACTTCTCGTAATCAAAAATGTTATCGAAAAAACGGTTGCCGTGCGGTCGCCGGAAACTTGGGCCATTTTGTTGAGATAGTTAAAAAGGATGTTGATTTTTTGAAGAAGAATATAAGTGATGGATTGAATTGGACAAGTGAAGCTATTCGGTTTCCGAAAATTAAGAAGAAAGTGGATGAAGTTGTTTGGTTGAAGAATCTTGAAGATCCTAATTATGAAAAAAAGTCTAATTCTTGGCCTCAGCCTTATTATCCAGAACTATCTGGCACTGATCTTGTATTGGCTGATCTTAAAGCTTTGGAGGCTTATATACTCTATTATTACTATTTGTCTAAAATGTGGTCCAAGCCACTTCCAGAAGTTTATAACCCACAAGAAGCTGATGACTATTTCAAATGCCGGCCTCATATTGTGGCCCTTCGACTAATTGAGGTTTTTGGTTCTTTTGCCTCAGCTGCAATCAGAATAAGATTAGCGGGAATTAAAAGGTCAAAAAGTTCAAGTTTAGGCACAGAGGCTGATGAATACTATTCCCAGTACAATTTCGGGATGGTGTTAAAAGAAACAATGCTAAACTTGGGTCCTACTTTTATTAAAGTTGGCCAGTCCCTTTCTACAAGGCCAGATATTATTGGCTTTCCCATATCCAAGGCTTTAGGTGAGCTTCATGATCAAATCCCCCCTTTCCCCCGGGATTTAGCCATGAAAATTATAGAGGAAGAATTAGGTTCACCTGTGGACACCTTCTTCAGTTACATCTCTGATGAAGCGGTAGCTGCAGCATCATTTGGTCAGGTCTACAGGGCAAATACAATAGATGGTGTTGATGTTGCTGTGAAAGTTCAAAGACCTAATCTGCGACATGTAGTGTTTCGGGATATCTATATCATGCGAGTTGGGCTGAACATTGTGCAACGAGTGATGAAAAGAAAAAGTGATCTACGCCTTTATGCTGATGAGCTTGGGAAAGGGTTGGTGGGGGAGTTGGACTATACTTTGGAGGCTGCAAATGCTCTAGAGTTCATGGAAGCTCATTCTTCATTTTCTTTCATTCGTGTTCCAAAAGTATATCAGCATCTGACTCAAAAAAGGGTCCTAACTATGGAGTGGATGGCCGGTGAGAATCCAAAGGAATTACTTTCCAAATGCAGTAGTGAGTTTGAACAGGAATCTCAATATTCAGAAAAGCAGCGAATCGATGCTAAGAAGCATCTTCTTGATCTGGTTAGCAAAGGAGTTGAGGCATGTCTTGTTCAACTTATTGAAACTGGCTTATTGCATGCTGATCCACATCCTGGAAATATGCTTTATTTACCATCTGGGCAAATAGGGTTTCTTGATTTTGGACTAATATGTCGGATGGAAAAGAAACATAAGTTTGCCATGCTTGGATCTATTATTCATATAGTAAATGGAGACTGGGCATCTCTTGTTGGAGCCCTTGCTGATATGGATGTCGTAAGGCCTGGAATAAATGTCTCGCGAGTTATCATGGAACTGGAATATGCCATGGATGAGATAGAATTCGAGGATGGAATCCCTGATGTCAGATTTAGCCGGGTGCTGGGTAAAATTTGGGCCATAGCCTTGAAGTATCATTTCCGCATGCCGCCATATTACACCCTGCTGCTACGGTCTCTTGCTTCCTTTGAAGGATTAGCAATGGCTGGGGATCCAGGTTTTAAAACTTTTGAAAGTTCATACCCGTATGTTGTTCGTAAACTCCTTACTGATAACTCACTTGATACAAGGAAGATCCTGCACTCGGTTGTGTTAAACAAAAGAAAAGAACTTCAATGGGAGAAGGTTTCTTTTTTATTGAGAGTTGGTGCAACGAGCAAAGGTATACACCTGGCACTAAAAAGTGGAACTTCTGTTGAAGATCCCTCCAATGGACCAGCTCGAGTAATGGATACCATAAACTTAGTCCTTAAACTTGTACTTTCAAAAGATGGTGTGGTAGTGAGACGACTTTTGATGACTGCAGATGGAGCCTCACTAATCCGGGGTATAGTTTCCAAGGAAGCAAGACCTTTCCGCCATCAAGTATGCAAATTAATTGCAGATATGCTATATCATTCGATATGTGCAGCCTTAGACAAATCTTTCATCGCCACCAGATATGGTGCCATTCACAGATCATCGTCTTCGACACCAGCCATCACCTTCCAGTCTCTAGTGAAAAATCGGCGTCTTAAAGTCATTTTCCTCAAAGTCTTAGAATCTGGAAGAAAAGATCTGGTACTTATGGCCCGCTTATGCTGGGTTAGCTTTTTGACACTTGTTGCAGCATCTGCTTTGGCTTGTCACCGTGTAGTTGTTTCTTTATCCGAGACTTATTTGGGCCGTTTATCATTCGCTTCTAAGAAACTTGCAGTAAGTACCTAATCTTATATGTGAATACATGAAGACTACAGATGACTGAGACTGAGAATATGATGAATCCAGAATTATAATGCTCCTACTTTTGGAATTGTAGTGCTAATTCAAAATGTTGTGGTTTCGACACTAAGGATCACATTTCCATGACTAATTGTATAGGTTCCAATTCTGCAATAAATTATCTTGAAGTGCTCGCATTTCATTGTAAATTACGATGGGCCTGCTTCATATGTTAGATTAATAGTGTTTCTGAGTTTGGTAATCACGACTATGATTAATGCGAACTTATTTGGGCAATGTCATTCTTTCCTGCTAATCTGGGTGTCAATCAAAATTCGAAGTATTTTTCCAAGACTTGGGAAATTTTCGGAACACG
>Erigeron_speciosus_TRINITY_DN20676_c0_g1_i2-AT2G39190
AGAGTAGAAAACAAATAAAAACGTATCACACAACACATCATGGCGCCAAAGTAAAACTAACTTGTTTCTACTCTCATCTCTATCaataaaaatcaaaaacaaaaagataaaaacaaaataCATACGTTACACCATTGCCCACCTTCCATTCCATTCACCCCCCAATTCACACTTTCAACCCAAATCAAAACCAACTTGCCAACCGTAAATTTCAAAACCCTAACTAACTAATGCTAACAACCGCCGTCACCGCGGCAGCAGCTACAATTCCGGCTTCCGCGGTGTACGCCGCCGCCACTTCACGTAATAAAAAATGTTATCGAAAAAACGGTTGCCGTGCGGTTGCCGGAAACTTGGGCCATTTTGTGGAGGTAGTTAAAAAGGATGTTGATTTTTTGAAGAGGAATATAAGTGATGGATTGAATTGGACAAGTGAAGCTATTCGGTTTCCGAAAATTAAGAAGAAAGTGGATGAAGTTGTTTGGTTAAAGAATCTTGAAGATCCTAATTATGAAAAAAAGTCTAATTCTTGGCCTCAGCCTTATTATCCAGAGCTATCTGGCACTGATCTTGTATTGGCTGATCTTAAAGCTTTGGAGGCTTATATACTATATTATTACTATTTGTCTAAAATGTGGTCCAAGCCACTTCCAGAAGTTTATAACCCACAAGATGCTGATGACTATTTCAAATGCCGGCCTCATATAGTGGCCCTTCGACTAATTGAGGTTTTTGGCTCTTTCGCCTCAGCTGCAATCAGAATAAGATTAGCGGGAATTAAAAGGTCAAAAAGCTCAAGTTTAGCCACAGAGGCTGATGAATACTATTCCCAGTACAATTTCGGGATGGTGTTAAAAGAAACAATGCTAAACTTGGGTCCTACTTTTATTAAAGTTGGCCAATCCCTTTCTACGAGGCCAGATATTATTGGCTTTCCAATATCCAAGGCTTTAGGTGAGCTCCATGATCAAATCCCCCCTTTCCCCCGGGATTTAGCCATGAAAATTATAGAGGAAGAATTAGGTTCACCTGTGGACACATTCTTCAGTTACATCTCTGATGAAGCAGTAGCTGCAGCATCATTTGGTCAGGTCTACAGGGCAAATACAGTAGATGGTGTTGATGTTGCTGTGAAAGTTCAAAGACCTAATCTGCGACATGTAGTGTTTCGGGATATCTATATCATGCGAGTTGGGCTGAACATTGTGCAACGAGTGATGAAAAGGAAAAGTGATCTACGCCTTTATGCTGATGAGCTTGGGAAAGGGTTGGTGGGGGAGTTGGACTATACTTTGGAGGCTGCAAACGCTACAGAGTTCATGGAAGCTCATTCTTCATTTTCTTTCATTCGTGTTCCAAAAGTATATCAGCATCTAACTCAAAAAAGGGTCCTAACTATGGAGTGGATGGCCGGTGAGAATCCAAAGGAATTACTTTCCAAATGTAGTAGTGAGTTTGAACAGGAATCTCAATATTCAGAGAAGCAGCGAATGGATGCTAAGAGGCATCTTTTTGATCTGGTTAGCAAAGGAGTTGAGGCATGTCTTGTTCAACTTATTGAAACTGGCTTATTGCATGCTGACCCACATCCTGGAAATATGCTTTATTTACCATCTGGACAAATAGGGTTTCTTGATTTTGGACTAATATGTCGGATGGAAAAGAAACATAAGTTTGCCATGCTTGGATCTATTATTCATATAGTAAATGGAGACTGGGCATCTCTTGTTGGATCCCTTGCTGATATGGATGTCGTAAGGCCTGGAACAAATGTCTCGCGAGTTATCATGGAACTGGAATATGCCATGGATGAGATAGAATTCGAGGATGGAATCCCTGACGTCAGATTTAGTCGGGTGCTGGGTAAAGTTTGGGCCATAGCCTTGAAGTATCATTTCCGCATGCCGCCATATTACACCCTGCTGCTACGGTCTCTTGCTTCCTTTGAAGGATTAGCAATGGCTGGGGATCCAAGTTTTAAAACTTTTGAAAGTTCATACCCATATGTTGTTCGTAAACTCCTCACTGATAACTCGCTTGATACAAGGAAGATCCTGCACTCGGTTGTGTTAAACAAAAGAAAAGAACTTCAATGGGATAAGGTTTCTTTTTTATTGAGAGTTGGTGCAACGAGCAAAGGTATACACCTGGCACTAAAAAATGGAACTTCTGTCGAAGATCCCTCCAATGGACCAGCTCGGGTAATGGATACCATGAACTTAGTCCTTAAACTTGTACTCTCAAAAGATGGTGTGGTAGTGAGACGACTTTTGATGACTGCAGATGGAGCCTCACTAATCCGGGGTATAGTTTCCAAGGAAGCAAGACCTTTCCGCCATCAAGTATGCAAATTAATTGCAGATATGCTATATCATTCGATATGTGCAGCCTTAGACAAATCTTTCATCGCCACCAGATATGGTGCCATTCACAGATCATCGTCTTCGACACCAGCCATCACCTTCCAGTCTCTAGTGAAAAATCGGCGACTTAAAGTTATTTTCTTCAAAGTCTTAGAATCTGGAAGAAAAGATCTGGTACTTATGGCCCACTTATGCTGGGTTAGCTTCGTGACACTTGTTGCAGCATCTGCTTTGGCTTGTCACCGTGTGGTTGTTTCTTTATCTGAGGCTTATTTGGGCCATTTGTCATTTGCTTCTAAGAAACTTGCAGTAAGTACCTAATCTTATATGTGAATACATGAAGACTACAGATGACTGAGACTGAGAATTTGATGAATCCAGAATTATAATGCTCCTAGTTACGGAATTGTAGTGCTAATTCAAGATGTTGTGGTTTGGACACTTTCTAAGGATCACATTTCCATGACTAATTGTATAGGTTAAATGAACAAACAATTATGCGATAAATTATATCTTGAAGTGCTTGCAACTATTGTAAATTACGATGTGCCTGCTTCATATGTTAGATTAATAGTGTTTCTGAGTTTGGTAATCACGACTCTATGATTAATGCGAACTTATTTGGGCAATGTCATCCTTTCCTG
>Ameghinoa_TRINITY_DN7781_c0_g1_i2-AT2G39190
AAGCTATACACCTTTCCCCACTCTTCCATCCCCACTCATTTTCACCGGAAATTTTCCCCTATTCGGCTCCGATGCCCGGCGCCGCCGCGTTTTCATCTATTCCGACTTCCGTCTTCTGCTGCTCAACTCAATCGAGCTCAAGAAGAACGATTAAACGCACGCGAAGCAATAGCCGTGCTGCTGCCGGTAACTTTGGGCATTTCGTACAAGTTGTGAAGAAGGATGTGGAGTTTCTTAAGAAGAATATCGGTGCAGGAATCAATTGGACGAATGAAGTATTTAGGTTACCGGAGATTTCGAAAAAGGTAGAGGATTTTGTTTGGTTACGGAACCTCGAAGATCCCCATTGTTCTCCTGGATTTCAGCTTCCTTCGTGGCCTCAGCCTTCTTATCCAGAACTCTCTGGCCTAGATTTGATATTGGCTGATCTTAAAGCCTTGGAGGCATACATAGTATATTATTACTATTTGTCTAAAATGTGGACAAAGCCACTTCCAGAAGCGTACGACCCCCAAGAAGCTGATGACTATTTCGGATGCCGGCCTCACATAGTGGCCCTTCGACTTATTGAGGTTTTTGGCTCCTTTGCTTCAGCAGCGATCAGAATTAGATTAGCAGGAATTGAAAGGTCAAAAAACTCAAGTGCCGGCAAGGAGGATGATGAGTACAATTCCCAGTACAAGTTTGGGATGGTGTTAAAAGAAACAATGTTAAACTTGGGTCCAACTTTTATCAAAGTTGGCCAGTCCCTTTCTACGAGGCCAGACATTATAGGCTTTCAAATATCTAAGGCTTTAGGTGAGCTCCATGATCAGATCCCTCCTTTCCCCCGCACTTTAGCCTTGGAAATCATAGAGGAAGAATTAGGTTCTCCTGTGGAAACATTCTTCAGTTACATCTCTGAGGAAGCAATAGCTGCAGCATCATTCGGTCAGGTCTACAGGGCAAATACAGTAGATGGCCTTGATGTTGCCCTGAAAGTTCAACGACCTAATCTGCGACATGTAGTGTTTCGGGATATCTATATCATTCGAGTTGGGCTGGACATTGTGCAAAAAGTGACCAAAAGGAAAAGTGATCTTCGTCTTTATGCTGATGAGCTCGGGAAAGGGTTGGTGGGGGAGTTGGACTATACTTTGGAGGCTGCAAATGCTGCAGAATTTATGGAAGCTCATTCTCCCTTTTCTTTCATTCGTGTTCCAAGAGTATTCGAGCATCTGAGTCGAAAAAGGGTCCTGACCATGGAGTGGATGGCTGGTGAGAATCCAAAAGAATTACTCTCCAAATGCAGTAGAGATTATGAGCGCGAATCTCCATATTCAGAGAAGCAGCAAATTGATGCTAAAAGGCATCTTCTTGACCTGGTTAACAAAGGAGTTGAGGCGTGTCTGGTTCAACTCATTGAAACTGGCTTATTGCATGCTGATCCGCATCCTGGAAATTTGCTCTATTTACCATCTGGACAAATAGGGTTTCTTGACTTTGGACTAATCTGTCGAATGGAAAAGAAGCATAAGTTTGCCATGCTCGGCTCCATTATCCACATAGTAAATAGGGATTGGGCATCTCTTGTTGGATCCCTTACTGATATGGATGTTGTGAGGCGAGGAACCAATGTGTCACGAGTCACCATGGATCTGGAAAATGCGATGGACGAAGTAGAATGCAAGGATGGAATCCCTGACATCAGATTTAGTCGGGTGCTGGGTAAAGTATGGGCCATAGCCCTCAAGTATCAATTCCGCATGCCGCCATACTACACTCTTCTCCTACGATCTCTTGCTTCTTTTGAGGGGTTAGCAATGGCCGGAGATCCAAATTTCAAGACTTTTGAAGATTCATACCCGTATGTCATTCGCAAACTTCTCACCGATAACTCACATGACACAAGGAAGATTTTGCACTCGGTTCTCCTAAACAAAAGAAAAGAGCTTCGATGGGACAAGATTGCTTTTTTCTTAAGAATTGGGGCGACAAGCAAAGGACTGCATCTGGCATCAAAAGCCCAAACTTTTGCGGAATATTCCTCCAATGAAGCGGCTAGTGTATCGGATACCACCAACTTAGTCCTTAGATTTCTACTCTCGAAAGATGGTATTGTGGTGCGACGACTTGTCATGACCGCTAACGGAGCTTCCTTAATCCGCGACTTCGTTTCAAAAGAAGCAAATCCATTTCGTTATCAACTCTGCCAACTCATCTCCGACGCGCTTTACCACTCAATGCTCACAACTTTCTGTAAAACTCTAGTTTACCCCTTGCCTTCCAAACCCGTCACAGATTTAGAGTCCGTGGCGCAAAACCGACAGCTCAGAGTCATCCTCCGGAAGGTTCTAGAATCCGGAAGAAAAGAACCCGTTCTAATGCTGCGGCTATGCTGGGCTAGTTTCACAATGCTTGTTGTGGCTTCGGCTTTGGCCTGCCACCGTGTGTTGGTTTCTTTGTCGGAAGCTTACTTGGGTCGTTTGTCGTTTGCTCAGAAGGAACTTGTGGTAAGCGCGTAACGTGTGCAATTACATGAGGACGAAGACGAAAGACGGGTTGGAATTGGTTGGATCAAAAGTTTAGGGGGCTGGTTGTAAGTTTAGAAAATTTGAGGGGTAATGAGATTGGAAGAGATGTATGTATAGGCAAATATGGGTTGTAAAGTATTAATAGTTCTTTTCATAATTATGTGTTGGCAAAATATTATTTTATATGGAT
>Matricaria_matricarioides_TRINITY_DN4683_c0_g1_i1-AT2G39190
AAAATAAACTGTTTTTGTTAAAGTGGCATCCCAATAATTTTGAAGTGTTAAGCAAAACTAAAACGGTTTATTCCCCACCATACATTCTCCCCCAACGAACCGGAATTCTATCCCTTCTCCGATGCTCAGCGCCGCCGCTGCGGTTGCTTCAATTCCGGCATCCGCAACTCAATCCAGCTCACTATTTCACAAACGACGTCGTAACAATAACAAAAACAATTTCAGTTGTCGTGCAGTTGCTGGAAACAACAACTTTGGGCATTTCGTACAAGTAGTAAAAAAAGATGTAGATTTTATAAAGAAGAATGTAACTGCAGGTGCTAATTGGATGAGTAAAGTCACTCGCTTTCCTGAGATATCCAAAAAAGTGGATGAAGTTGTTTGGTTACGAAATCTTGAAGATCCCAATTATGATAACCAGAAATTGAACTCTACTTCTTGGCCTGAGCCTTATTATCCAGAACTCTCTGGCACTGATCTGATCATGGCGGATATAAAAGCCATGGAGGCATATATACTCTATTATTACTATTTGTCTAAAATGTGGGCCAAACCACTTCCGGAAGTCTATGACGCAAAAGAAGCTGATGACTATTTCAAATGCCGGCCTCATGTAGTGGCTCTTCGACTTATTGAGGTTTTTAGCTCCTTTGCTTCTGCTGCGGTCAGAATAAGAATAGATGGAATTAAAAGGTCAAACAAATCAACTTTGGGCACAGAGGCTGATGAATACAATTCTCAATATAATTTTGGTATGGTGTTAAAAGAAACAATGCTAAATTTGGGTCCTACTTTCATCAAAGTTGGCCAGTCCCTTTCTACAAGGCCGGATATAATTGGCTTTCCTATAACTAAGGCTTTAAGTGAGCTCCATGATCAAATCCCTCCCTTTCCCCGAGCTTTAGCCATGAAAATTATAGAGGAAGAATTAGGTTCTCCTGTCGAAACATTCTTCAGTCACATCTCTGAGGAAGCAGTGGCTGCAGCATCATTTGGTCAGGTATACAGGGCAAATACAGTAGATGGTCGTGATGTAGCCGTGAAAATTCAAAGACCTAATCTGCGACATGTAGTGTTTCGGGACATCTATATCATGCGACTTGGGCTGGATATATTGCAACAAGTGACTAAAAGGAAAAGTGATTTACGTCTTTATGCTGATGAGCTTGGAAAAGGGTTGGTAGGTGAGTTGGATTATACTCTGGAGGCTGCAAATGCTGTCGAATTTATGGAAGCTCATTCTCCCTTCCCTTCTATTCGTGTTCCAAAAGTATTCCAACATCTGACTCAAAAGAGGGTCCTAACTATGGAGTGGATGGCTGGTGAGAATCCAAAAGAATTACTGGCCAAATGCAATACCAGTTTTGAGAATGAATCTCAATATTCAGAGAAGCAGCGAATTGATGCTAAGAGGCATCTTCTTGATCTGGTTAACAAGGGAGCTGAAGCATGTCTAGTTCAACTTATTGAAACTGGCTTGTTGCATGCTGATCCACATCCTGGAAATATGCTTTATTTACCATCCGGACAAATAGGGTTTCTTGATTTTGGTCTAATCTGTCGGATGGAAAAGAAACACAAGTATGCGATGCTCGGATCTATCATTCACATAGTATATGGAGACTGGGCATCCCTTGTTGGATCCCTTTCTGAAATGGATGTTGTGAGGCCAGGAACCAATATCCCACTAGTTACTTTGGAACTGGAAAATGCTATGGATGAGGTAGAATTCAAGGATGGAATCCCTAACATCAGATTTAATCGGGTGTTGGGTAAAGTCTGGGCCATAGCTTACAAGTATAATTTTCGGATGCCACCTTATTATACCCTTCTGCTACGATCTCTTGCCTCCTTTGAAGGATTAGCAATGGCAGGAGATCCAAATTTTAACACTTTTGAAGATTCGTATCCTTATGTTGTTCGTAAACTTCTGTCTGATAACTCACTTGATGCAAGGAAGATTCTGCATTCGGTTATGCTAAACAAAAGGAAAGAACTTCAGTGGCAGAAGGTTGCTTTATTCTTGAAAGTTGGGACAACAAGCAAAGGATTACACATGGTCTCAAAAAGTGGAACTTCTGCTGTAGATCCCTCAAATAAGGTATCAGATACAGTAAACCTAGCCCTTAAACTTCTACTCTCAAAAGATGGTGTGGTTGTGAGACGACTTTTGATGACTGCTGATGGAGCTTCAATAATCCGTGGCGTTGTTTCCGAAGAAGCAAGCCCTTTTCGCCAACAAGTCTGCAAAATCATTGCAGACGTGATATACCAGTCAATATGCACAGCTCTAGGCAAAAAATTCATTGCAGCTAGATATGGTACCATTCACAGATCAACCTCAACGCCCGCTATTGACTACCACTCCGTAGGGGAAAACCGACGAGTTAAAGTTATTTTCCTGAAGGTCTTAGAATCTGGAAGAAAAGATCCAGTTCTGATGGCCCGGTTATGTTGGGTTAGCTTCACGACACTTGTTGCAGCATCTGCTATGGCTTGTCATCGCGCGATTATTTCTTTATCTGAGACCTATTTGGATCGTTTGTCATTCTCTTCTAAGAAGCTTGCAGTAAGTACCTAATGTTAACGATCTTGTATATCAATACATGAAGACTGAAGATGGCTGAGAGTGTGATGGATCCTGAAGTAAGATTCTTATAGTTATGGAATGTAGTGCTAATTGTTTTATGTTGTGTTGTGGAAACTCTCTCAGATATTACACATATGTAACTGATGTATAGGTGTAAACTGTAAAGAACAATTCTGCAATAAAATATTTTAAATCCCTGTGGCGT
>Solidago_canadensis_TRINITY_DN28026_c0_g1_i1-AT2G39190
CCGGCTTCCGCGGTGTACGCCGCCACTTCACATAATCCAAAATGTTATCGAAGGAACGGTTGCCGTGCGGTTGCGGGAAACTTGGGCCATTTTGTTGAGATTGTTAAGAAGGATGTTAATTTTCTTAAGAGGAATATAAGTGATGGTCTGAATTGGACGAGTGAAGCTATTCAGTTTCCGAAAATTAAGAAGAAAGTAGATGAAGTTGTTTGGTTAAAGAATCTTGAAGATCCAAAATATGAATTTAAGCCTAATTCTTGGCCTCAGCCTTATTATCCAGAACTATCCGGCACTGATCTAGTATTGGCTGATCTTAAAGCTTTGGAGGCTTATATACTCTATTATTACTATTTGTCTAAAATGTGGTCCAAGCCACTTCCAGAAGTTTATAACCCACAAGAAGCTGAAGACTATTTCAAATGCCGGCCTCATATAGTGGCCCTTCGACTAATTGAGGTTTTTGGCTCTTTCGCCTCAGCTGCCATCAGAATACGATTAGCAGGAATTAAAAGATCAAAAAGCTCAAGTTTAGCGACGGAGGCTGATGAATACTATTCCCAGTACAATTTCGGGATGGTGTTAAAAGAAACAATGCTAAACTTGGGTCCTACTTTTATTAAAGTTGGCCAATCCCTTTCTACAAGGCCAGATATTATTGGCTTTCCAATATCCAAGGCTTTAGGTGAGCTTCATGATCAAATCCCCCCTTTCCCCCGGGATTTAGCCATGAAAATTATAGAGGAAGAATTAGGTTCACCTGTAGACACATTCTTCAGTTACATCTCTGATGAAGCAGTAGCTGCAGCATCATTTGGTCAGGTCTATAGGGCAAATACAGTAGATGGTGTTGATGTTGCTGTGAAAGTTCAACGACCTAATCTGCGACATGTAGTGTTTCGGGATATCTATATCATGCGAGTTGGGCTGAACATTTTGCAACGAGTGATGAAAAGGAAGAGTGATCTACGCCTTTATGCTGATGAGCTTGGGAAAGGGTTGGTGGGGGAGTTGGACTATACTTTGGAGGCTGCAAATGCTACAGAGTTTATGGAAGCTCATTCTTCATTTTCTTTTATTCGTGTTCCAAAAGTATATCAGCATCTGACTCAAAAAAGGGTCCTAACTATGGAGTGGATGGCCGGTGAGAATCCAAAGGAATTACTCTCCAAATGCAGTAGTGAGTCTGAACAGGAATCTCAATATTCAGAAAAGCAGCGAATCGATGCTAAGAGGCATCTTCTTGATCTGGTTAGCAAAGGAGTTGAGGCATGTCTTGTTCAACTTATTGAAACTGGCTTATTGCATGCTGATCCACATCCAGGAAATATGCTTTATTTACCATCTGGACAAATAGGGTTTCTTGATTTTGGACTAATATGTCGGATGGAAAAGAAACATAAGTTTGCCATGCTTGGATCTATTATTCACATAGTAAATGGAGATTGGGCATCTCTTGTTGGAGCCCTTTCTGATATGGATGTCGTAAGGCCTGGAACAAATGTCTCGCGAGTTACCATGGAACTGGAAAATGCCATGGATGAGATAGAATTCGAGGATGGAATCCCTGACGTCAGATTTAGTCGGGTGCTGGGTAAAGTTTGGGCCATAGCCTTGAAGTATCATTTCCGCATGCCACCATATTACACCCTGCTGCTACGGTCTCTTGCTTCCTTTGAAGGGTTAGCAATGGCTGGGGATCCAAGTTTTAAAACTTTTGAAAGTTCATACCCTTATGTTGTTCGTAAACTCCTCACTGATAACTCGCTTGATACAAGGAAGATCCTGCACTCGGTTGTGCTAAACAAAAGAAAAGAACTTCAATTGGAGAAGGTTTCTTTTTTATTGAGAGTTGGTGCAACGAGCAAAGGAATACACCTGGCACTAAAAAGTGGAACTTCTGTTGAAGATCCCTCCAATGGACCAGCTCGGGTATCGGATACCATAAACTTAGTCCTTAAACTTGTACTCTCAAAAGATGGTGTGGTGGTGAGACGACTTTTGATGACTGCAGACGGAGCCTCACTAATCCGGGGTATAGTTTCCAAGGAAGCAAGACCTTTCCGACATCAAGTATGCAAATTAATTGCAGATATGCTATACCAGTCAATGTGTGCAGCCTTGGGCAAAACTTTCATTGCCACCAGATATGGTTCCATTCACAGATCATCGTCTTCGACACCAGCCATCACCTTCCAGTCTCTAATGAAAAATCGCAGACTTAAAGTCATTTTCCTTAAAGTCTTAGAATCCGGAAGAAAAGATCTGGTACTTATGGCCCGGTTATGCTGGGTTAGCTTCACGACACTTGTTGCAGCATCGGCTTTGGCTTGTCACCGTGTGGTTGTTTCTTTATCCAGGGATTATTTGGGCCGTTTGTCATTCACTTCTAAGAAACTTGCAGTAAGTACCTAATCTTGTATGTGAATACATGCAGACTACAGATGACTAAGACTGAGAATACGTTGAATCCAGAATTAAAATGCTCCTAGTTTTGGAATTGTAGTGCTAATTCAAAATGTTGTGGTTTGGACACTTTCTAAGGATCACATTTCCATGACTAATTGTATAGGTTTAAAGAACAAACAATTCTGCGATAGATTATCTTGAAGTGCTTGCAACTATTGTAAATTACGATGGGCCTGCT
>Tanacetum_parthenium_TRINITY_DN5708_c0_g1_i1-AT2G39190
GAAGAATGTAACTGCGGGTGCTAATTGGATGAGTAAAGTCACTCGCTTTCCTGAAATATCGAAAAAAGTTGATGAGTTTGTTTGGTTACGAAATTTGGAAGATCCCAATTATGATAACTCTCCTTCTTGGCCTCAACCTTATTATCCAGAACTCTCTGGCACTGATCTGATCATGGCGGATATAAAAGCCATGGAGGCATATATACTCTATTATTACTATTTGTCGAAAATGTGGGCCAAACCACTTCCGGAAGTCTATGACGCAAAAGAAGCTGATGATTATTTCAAATGCCGGCCTCATGTAGTGGCTCTTCGACTTATTGAGGTTTTTAGCGCCTTTGCTTCTGCTGCGGTCAGAATAAGAATAGAAGGAATTAAAAGGTCAAAAAATTCAACTTTGGGCACAGAGGCTGATGAATACAATTCTCAATATAATTTTGGTATGGTGTTAAAAGAAACAATGCTAAACTTGGGTCCTACTTTCATCAAAGTTGGCCAGTCCCTTTCTACAAGGCCGGATATAATTGGCTTTCCAATTACTAAGGCTTTAAGTGAGCTCCATGATCAAATCCCTCCCTTTCCCCGAGCTTTAGCCATGAAAATTATAGAGGAAGAATTAGGTTCTCCTGCCGAAACATTCTTCAGTCACATCTCTGAGGAAGCAGTGGCTGCAGCATCATTTGGTCAGGTATACAGGGCAAATACAGTAGATGGTCGTGATGTAGCTGTGAAAGTTCAAAGACCTAATCTGCGACATGTAGTGTTTCGGGACATCTATATCATGCGAGTTGGGCTGGATATTTTGCAACAAGTGACTAAAAGGAAAAGTGATTTACGTCTTTATGCTGATGAGCTTGGAAAAGGGTTGGTAGGTGAGTTGGACTATACTCTGGAGGCTGCAAATGCTGTCGAATTTATGGAAGCTCATTCTCCCTTCCCTTCTATTCGTGTTCCAAAAGTATTCCAGCATCTGACTCAAAAGAGGGTCCTAACGATGGAGTGGATGGCTGGTGAGAATCCAAAAGAATTACTGGCCAAATGCAATACCAGTTTTGAGAATGAATCTCAATATTCAGAGAAGCAGCGAATTGATGCTAAGAGGCATCTTCTTGATCTGGTTAACAAGGGAGCTGAAGCATGTCTAGTTCAACTTATTGAAACTGGCTTGTTGCATGCTGATCCACATCCTGGAAATATGCTTTATTTACCATCCGGACAAATAGGGTTTCTTGATTTTGGTCTAATCTGTCGGATGGAAAAGAAACACAAGTATGCGATGCTCGGATCTATCATTCACATAGTAAATGGAGACTGGGCATCCCTTGTTGGATCCCTTTCTGAAATGGATGTTGTGAGGCCAGGAACCAATATCTCACTAGTTACTATGGAACTGGAAAATGCTATGGATGAGGTAGAATTCAAGGATGGAATCCCTGACATCAGATTTAATCGGGTGTTGGGTAAAGTCTGGGCCATAGCTTACAAGTATAATTTCCGGATGCCACCTTATTATACCCTTCTGCTACGATCTCTTGCCTCCTTTGAAGGATTAGCAATGGCGGGAGATCCAAATTTTAACACTTTTGAAGATTCATATCCTTATGTTGTTCGTAAACTTCTGTCTGATAACTCACTTGATACAAGGAAGATTCTGCATTCGGTTATGCTAAACAAAAGGAAAGAACTTCAGTGGCAGAAGATTGCTTTATTCTTGAGAGTTGGGGCAACAAGCAAAGGATTACACATGGTATCAAAAAGTGGAACTTCTGCTGAAGATCCCTCAGATAAGGTATCAGATACAGTAAACTTAGCTCTTAAACTTCTACTCTCAAAAGATGGTGTGGTTGTGAGACGACTTCTGATGACTGCTGATGGAGCTTCAATAATCCGTGGCGTTGTTTCCAAAGAAGCAAGCCCTTTTCGCCAACAAGTCTGCAAAATCATTGCAGACGTGATATACCAGTCAATATGCACAGCTCTAGGCAAAACCTTCATTGCAGCTAGATATGGTACCATTCACAGATCATCTTCAACGCCCGCTATTGACTACCACTCCCTAGTGAAAAACCGACGAGTAAAAGTTATTTTTCTCAAGGTCTTAGAATCTGGAAGAAAAGATCCGGTTCTGATGGCCCGGTTATGTTGGGTTAGCTTCGGGACACTTGTTGCAGCATCTGCTATGGCTTGTCACCGCGTGATTATTTCTTTATCTGAGACCTATTTGGATCGTTTGTCACTCTCGTCTAAGAAGCTTGCAGTAAGTACCTAATGTTAACGATCTTGTATCCGAAGATGGCTGAGAGTGTGATGGATCCTGAAGTAAGATTCTTATAGTTATGGAATGTAGTGCTAATTGTTTT
>Baccharis_TRINITY_DN6468_c0_g1_i1-AT2G39190
ATAAAAAAAGACAAAACAATAAATACGTTACACCCTTCCCCACCCTCCATTCCATTCACCCCACACACACGCACTTTCAACCCAATCAAACCAAATTCACAACCGTAATTTCAAACCCTAACTAACTAATGCTAACAACCGCCGCCGCGGCAGCTTCGATTCCGGCTTCCGCGGTGTACGCCGCTAATCGAAAATGTTATCGAAGGAACTGTTGCCGTGCGGTTGCGGGAAACTTGGGGCATTTTGTTGAGATTGTTAAGAAGGATGTTGATTTTTTGAAGAGGAATATTAGTGATGGACTGAAATGGACGAGTGAAGCTATTCGGTTTCCGGAAATTAAGAAGAAAGTAGATGAAGTTGTTTGGTTAAAGAATCTTGAAGATCCTAAATATGAATTTAAGTCTAATTCTTGGCCTCAGCCTTATTATCCAGAACTATCTGGCACTGATCTAGTATTGGCTGATCTTAAAGCTTTGGAGGCTTATATACTCTATTATTACTATTTGTCTAAAATGTGGTCCAAGTCACTTCCAGAAGTTTATAACCCACAAGAAGCTGATGACTATTTCAAATGCCGGCCTCATATAGTGGCCCTTCGACTAATTGAGGTTTTTGGCTCTTTTGCCTCAGCTGCAATCAAAATAAGATTAGCAGGAATTAAAAGGTCAAAAAGCTCAAGTGCAGCCACAGAGGCTGATGAATACTATTCCCAGTACAATTTTGGGATGGTGTTAAAAGAAACAATGCTAAACTTGGGTCCTACTTTTATTAAAGTTGGCCAATCCCTTTCTACAAGGCCAGATATTATTGGCTTCCCAATATCCAAGGCTTTAGGTGAGCTCCATGATCAAATCCCCCCTTTCCCCCGGGATTTAGCCTTGAAAATTATAGAGGAGGAATTAGGTTCACCTGTGGACACATTCTTCAGTTACATCTCTGATGAAGCAGTAGCTGCAGCATCATTTGGTCAGGTCTACAGGGCAAATACAGTAGATGGTGTTGATGTTGCTGTGAAAGTTCAACGACCTAATCTGCGACATGTAGTTTTTCGGGATATCTATATCATGCGAGTTGGACTGAACATTTTGCAACGAGTGATGAAAAGGAAAAGTGATCTACGCCTTTATGCTGATGAGCTTGGGAAAGGGTTGGTGGGGGAGTTGGACTATACTTTGGAGGCTGCAAATGCTACAGAGTTTATGGAAGCTCATTCTTCATTTTCTTTTATTCGTGTTCCAAAAGTATATCAGCATCTGACTCAAAAAAGGGTCCTAACTATGGAGTGGATGACCGGTGAGAATCCAAAGGAATTACTCTCCAAATGCAGTAGCGATTTTGAACAGGAATCTCAATATTCAGAGAAGCAGCGAATCGATGCTAAGAGGCATCTTCTTGATCTGGTTAGCAAAGGAGTTGAGGCATGTCTTGTTCAACTTATTGAAACTGGCTTATTGCATGCTGATCCACATCCTGGAAATATGCTTTATTTACCGTCTGGACAAATAGGGTTTCTTGATTTTGGACTAATATGTCGGATGGAAAAGAAACATAAGTTTGCCATGCTTGGATCTATTATTCACATAGTAAATGGAGACTGGGCATCTCTTGTTGGAGCCCTTGCTGATATGGATGTCGTAAGGCCTGGAACAAATGTCTCGCGAGTTACCATGGAACTGGAAAATGCCATGGATGCGATAGAATTCAAGGATGGAATCCCTGACATCAGATTTAGTCGGGTGCTGGGTAAAGTTTGGGCCATAGCCTTGAAGTATCATTTCCGCATGCCGCCATATTACACTCTGCTGCTACGGTCTCTTGCTTCCTTTGAAGGGTTAGCAATGGCTGGGGATCCAAGTTTTAAAACTTTTGAAAGTTCATACCCGTATGTTGTTCGTAAACTCCTCACTGATAACTCGCTTGATACAAGGAAGATCTTGCACTCGGTTGTGCTAAATAAAAGAAAAGAATTTCAGTGGGAGAAGGTTTCTTTTTTATTGAGAGTTGGTGCAACGAGCAAAGGAATACACCTGGCAATAAAAAGTGGAACTTCTGTTGAAGATCCCTCCAATGGACCAGCTCGGGTATTGGATACCATAAATTTAGTCCTTAAACTTGTACTCTCAAAAGATGGTGTGGTGGTGAGACGACTTTTGATGACTGCAGACGGAGCCTCACTAATCCGTGGTGTAGTTTCCAAGGAAGCAAGACCTTTCCGCCTTCAAGTATGCAAATTCATTGCAGATATGCTATACCAGTCAATATGTACAGCCTTAGGCAAAACTTTCATCGCCACCAGATATGGTGCCATTCACAGATCATCGTCTTCAACACCAGCCATCACCTACCAGTCTCTAGCGAAAAATCGCCGACTTAAAGTCATATTCCTCAAAGTCTTGGAATCTGGAAGAAAAGATCTGGTACTTATGGCCCGGTTATGCTGGGTTAGCTTCGTGACACTTGTTGCAGCATTGGCTTTGGCTTGTCACCGTGTGGTTGTCTCCTTATCCGAGGCTTATTTGGGCCGTTTGTCATTCGCTTCTAAGAAACTTGCAGTAAGTACCTAATCTTGTATGTGAATACATGAAGACTACAGATGACTGAGACTGAGAATGAGTTGAATCCAGAATTAAAATGCTCCTAGTTTTGGAATTGTAGTGCTAACTCAAAATGTTGTGGTTTGGACTCTTTCTAAGGATCATATTTCCATGACTAATTGTATAGGTTTAAAGAACAAACAATTCTGCGATAAATTATTTTGAAGTGCTTGCAACTATTGTAAATTAAGATGGGCCTGCTTCTTTTGGTATTTTAATAGAGTTTCCGAGTCTGGTAATCACGACTCAATGTTTAATGCT
>Hecastocleis_TRINITY_DN3664_c0_g1_i1-AT2G39190
CTACTTTTGTCATGATATGTCGATATAGCTTTAATACGCAACGCCTCTCAGCACCCTTCGTTTCACCACCACCTAATTCCACCGGAAAACTTGCCCTATTCGGTTCAAATGCCCAGCGCCGCCGCTGCCGCTGCCGCATCTATTCCGGCTTCGGTACTCTGCTGTCCAACTCAATCGAGCTCAAGAAGAACGATCAAACGTTCCGGACATGGTTGCCGTGCTGTTGCTGGTAACTTCGGGGATTTCGTACAGGTTGTGAAGAAGGATGTCGATTTTCTTAAGAAGAATATCAGTGTAGGTATGAATTGGACGAGCAAAGTCCTTCGTTTTCCGGAAATTTCGAAAAAGGTAGACGAAATTGTTTGGTTACGGAACCTGGAGGATCCCCACTATTCTGCTGATTTTCAGTCTCCTTCTTGGCCTCAGCCTTATTATCCAGAACTCTCTGGTGCAGATCTGATCTTGGCCGATCTTAAAGCCTTGGAGGCATATATCATGTATTATTACCATCTGTCTAAAATGTGGTCAAAGCCACTTCCAGAAGTTTACGACGCACAAGAAGCCGATGACTACTTCAAATGCCGGCCTCATATAGTGGCCCTTCGACTTATTGAGGTTTTTGGCTCTTTTGCTTCAGCTGCAATCAGAATTAGAATCGCAGGAATTAAAAGGTTGAAAAACTCAAGTGTGGGCACAAAGGATGATGAATACCGTTCCCAGTACGATTTTGGGATGGTGTTAAAAGAAACAATGTTGAACTTGGGTCCTACTTTTATCAAAGTTGGTCAGTCCCTTTCCACGAGGCCAGATATTATTGGCTTTCAAATATCTAAGGCTTTAAGTGAGCTCCATGATCAAATCCCTCCTTTCCCCCGGACTTTAGCCATGAAAATCATAGAGGAAGAATTAGGTTCTCCTGTGGAAACATTCTTCAGTTACATTTCTGAGGAAGCAATAGCTGCAGCATCATTTGGTCAGGTTTACAGGGCAAATACGGTAGATGGTGTGGATGTTGCTTTGAAAGTTCAACGACCTAATCTGCGACATGTAGTGTTTCGGGATATCTATATCATGAGAGTTGGGCTGGACATTTTGCAACAAGTGACTAAAAGGAAAAGTGATCTACGGCTTTATGCTGATGAGCTTGGGAAAGGGTTGGTGGGGGAGTTGGACTATACTTTGGAGGCTGCAAATGCTGCAGAATTCATGGAAGCTCATTCTCCCTTTCCTTCCATTCGTGTTCCAAGAGTATTCCAGCATCTAAGTCGAAAGAGGGTCCTGACTATGGAGTGGATGGCTGGTGAGAGTCCAAAAGAATTGCTCTCCATATGCAATAGAGATTTTGAAAGTGAATCTAAATATTCAGAGAAGCAGCGGATTGATGCTAAGAGGCATCTTCTTGATCTGGTTAACAAAGGGGTTGAGGCATGTCTAGTTCAACTCATTGAAACTGGCATATTGCATGCTGATCCTCATCCTGGAAATATGCTTTATCTACCATCTGGACAAATAGGGTTTCTTGATTTTGGACTAATCTGTCGGATGGAAAAGAAACATAAATTTGCTATGCTTGGATCAATTATCCACATAGTAAATGGGGACTGGGCATCCCTTGTTGGATCCCTTGTGGATATGGATGTTGTGAGGCCAGGAACCAATGTCTCACGAGTCACCATGGAACTGGAAAATGCCATGGACGAGGTTGAATTCAATGATGGAGTCCCTGATGTCAGATTCAGTCGGGTGCTGGGTAAAGTATGGACCATAGCCCTCAAGCATCATTTCCGCATGCCACCGTATTATACTCTTCTGCTACGATCTCTTGCTTCCTTTGAAGGGTTAGCAATGGCTGGAGATCCAAATTTTAACACTTTTGAAGATTCATACCCATATGTCGTTCGTAAACTTCTCACTGATAACTCACTTGACACAAGGAAGATTCTGCACTCGGTTGTGCTAAACAAAAGAAAAGAACTGCAATGGGAGAAGGTTGCTTTTTTCTTGAGAGTAGGGGCAACAAGCAAAGGTTTGCACCTGGCATCAACGAGTGGAACTTCTGCTGAATATTCCTCCGAGGGACCATCTGGGGTATCAGATACAACAAACTTAGTCCTTAGACTTCTACTCTCAAAAGATGGAGTAGTCGTGCGACGGCTTGTGATGACTGCTGATGGAGCTTCGATAATCCGGAGCATTGTTTCCAGGGAAGCAAATCCATTCCGTCATCAGCTCTGCAGAATCATTACAGAGGCGCTATACCAGTCTATATGTGCAGCTTTAGGTAAAACCCTCGTTGCAGCCAGACATGGTGCCATTTACAGATCATCTTCGACACCCGCCATCGACTACCAGTCCTTGGTGAGAGACCGACGACTCAAAGTCATTTTGCTCAAGGTCTTGGAATCTGGACGAAAAGATCCAGTACTTATGCTACGGTTATGCTGGGTTAGCTTTGTGACGCTTGTTGCAGCGTCTGCTTTGGCTTGTCACCGTGTGTTAGTTTCTTTATCTGAAGCTTACTTGGGCCGTTTGTCATTCGCTCCTAAGAAACTTGCAGCAACCACCTAAGATCGACAATGTTGCATAGGAATGCATAAAGGCCGAAGACGGAAGATGACTGAGAATCGGTCGTATTCGAAACTGAAAAGCTGTAATTCTTGTTTCGAGACTCTTGCATTCACAAGTTTGCATACGCTGGGATCTATTTCAGAAAACGTATATATGTGGATTATTGTATAAGCAAACAATTTACAAAAATATTTATATTTTAAAAATTTATCATCACATTAAAAAGGTTTGTTTTAATTTTAGTAAGTAAACATTCC
>Hyalis_TRINITY_DN2976_c0_g1_i2-AT2G39190
GTTCGTTCCCCACTCCGCAATCAACACTCCACAGGTTCGTCGGAAAACTTGCCCTATTAGGCTCCAATGCCCAGCGCCGCCGCTGCCGCAGCCGCGTTGTCGTCAATCCCGACTTCCGTACTCTGCTGTCCAACTCAATCGAGCTCAAGAAGGACGATTAAACGCGCCCGAAACAATTGCCGTGCTGTTTCTGGTAACTTTGGGCATTTCGTGCAAGTTGTAAAGAAGGATGTCGATTTTCTCAAGAAGCATATCAGCACAGGAATCAATTGGGCGAGTGGAGCTTTTGGTTTTCCGGAGATATCAAAAAAGGTAGACGAATTTGTTTGGTTACGGAACCTCGAAGATCCCCACTATTCTGCTGAACTTCAGCATCCTTCCTGGCCTCAGCCTTATTATCCAGAACTATCTGGCATAGATCTGATTTTGGCTGATTTTAAAGCCTTGGAAGCATATATCATCTATTATTACCATTTGTCTAAAATGTGGGCAAAGCCACTTCCAGAAACTTACGACCCACAAGAAGCTGATGATTATTTCAAATGCCGGCCTCATATAGTGGCCCTTCGACTTATTGAGGTTTTTGGCTCCTTTGCTTCAGCTGCGATCAAAATTAGAATTGCAAGAATTAAAAGGTTGAAAAACTCAATAGCCGGCACAGAGGCTGATGACTACGATTCCCAGTACAATTTTGGGATGATGTTAAAAGAAACAATGTTGAACTTGGGTCCTACTTTTATCAAAGTTGGCCAGTCCCTTTCCACGAGGCCAGACATTATTGGCTTTCAAATATCTAAGGCTTTAAGTGAGCTCCATGATCAAATCCCTCCTTTCCCCCGGACTTTAGCCATGAAAATCATAGAGGAAGAACTAGGTTCTCCTGTGGAAACATTCTTCAGTTACATCTCTGAGGAAGCAATAGCTGCAGCATCATTTGGTCAGGTCTACAGGGCAAATACAGTAGATGGTCTTGAAGTTGCTGTGAAAGTTCAACGACCTAATCTGCGACATGTAGTATTTCGGGATATCTATATCATTCGAGTTGGGCTGGACATTTTGCAACAAGTATATAAAAGGAAAAGTGATCTATGTCTTTATGCTGATGAGCTCGGGAAAGGGTTGGTGGGAGAGTTGGACTATACTGTGGAGGCTGCAAATGCTGCAGAATTTATGGAAGCTCATTCTCCCTTTTCTTTTATTCGTGTTCCAAGAGTATTCCAGCATCTGAGTCGAAAGAGGGTCCTAACTATGGAGTGGATGGCTGGTGAGAATCCAAACAAATTACTCTCCATATGCAGCAGGGATTTTGAGCATGAATCTCAATATTCGGAGAAGCAGCAAATAGATGCTAAAAGGCATCTTCTTGATCTGGTTAATAAAGGAGTTGAGGCATGTCTAGTTCAACTTATTGAAACTGGCTTATTGCATGCTGATCCACATCCTGGGAATATCCTCTATCTACCATCTGGACAAATAGGGTTTCTTGATTTTGGACTAATCTGTCGGATGGAAAAGAAGCATAAGTTTGCCATGCTTGGATCAATCATCCACATAGTAAATGGGGACTGGGCATCCCTTGTTGGATCCCTTGCTGAAATGGATGTTGTGAGGCCAGGAACCAATGTGTCACGAGTCACCATGGAACTGGAAAATGCCATGGATGAGGTAGAATTCAAGGATGGAATTCCTGACGTCAGATTTAGTCGGGTGCTGGGCAAAGTATGGGCCATAGCCCTCAAGTATCATTTCCGCATGCCACCATATTATACTCTTCTGCTACGATCTCTTGCTTCCTTTGAAGGGTTAGCAATGGCTGGAGATCCGAATTTTAAAACTTTTGAAGATTCATATCCATATGTCGTTCGTAAACTTCTCACTGATAACTCAATTGACACAAGGAAGATTCTGCACTCGGTTGTGCTGAACAAAAGAAAAGAACTTCAATGGAAGAGAATTGCTTTTTTCCTGAGAATTGGGGCAACGAGCAAAGGATTGCACCTGGCATCAACAAGTGGAAACGTTGAACATTCCTCCAACGAACAAGCTAGTGTATCAGATACCACGAACTTGGTCCTCAGATTTCTACTCTCAAAAGATGGTGTTGTGGTGAGACGGCTCGTGATGACTGCTGACGGGGCATCACTAATCCGGGACATTGTTTCCAAGGAAGCAAGTCCTTTTCGACGTCAATTTTGTAGAATCATTGCAGACATGCTATACCAGTCAATATGCACAGCTTTAGGTAAAACGTTAATTGCAGCCCGCCATGGTGCCATTTACAGATCATCTTCCACACCCGCCATCAACTACCAGTCCCTAGTGAGAAACCGACGCCTCAAAGTCATTTTCCTCAAGGTTTTAGAATCTGGAAGAAAAGATCCGGTCCTGATGCTCCGATTATGCTGGGTTAGCTTCGTGACGCTTGTTGCAGCGTCAGCTTTGGCTTGTCACCGTGTGTTGGTTTCTTTGTCGGAAGCTTACTTGGGTCGTTTGTCATTTGCTCGCAAGAAACTTGCAGTAAGTACGTAACGTCAACAATGTTGTATACAAATGCATATGAAGGCCGAAGGCAGCTATGAATCGGTTGCACCTAAAATTACAAGGCTGTGATTGTAGTTTCACGATTATTGTTGCATACGCAAGTTTTGCATAGAGACTGAACTTGATGTATAGGTAGCATAACTTGTAAAATATGAACAACTTTGCAATAAATTTCTCGGAATAAGCATATTTATCAGC
>Moquiniastrum_TRINITY_DN10801_c0_g1_i3-AT2G39190
CCACTCCCAATCAACACTCCACCCAAATTCATCGGGATTTTTGCCCTATTCGGTTCTAATGCCGTTAGTCGCCGCCGCTGCTGCCGCGGTAGCATCTATTCCGGCTTCCGTAGTCAGCTGTCCGGCTCAATCGAGCTCAAGAAGGACGATTAAACGCCCCCGCAACAATTGCCGTGCTGTTGCTGGAAACTTTGGGCATTTTGTACAAGTTGTGAGGAAGGATGTCGATTTTCTTAAGAAGAATATCAGTGCAGGCATCAATTGGACGAGCGGCGTTCTTGGTTTTCCGGAGATTTCGAAAAAGGTAGACGAATTTGTTTGGTTGCGGAACCTCGAAGATCCCCACTATTCTGCTGAATTTCAGTCTCCTTCTTGGCCTCAGCCTTATTATCCAGAACTCTCTGGCATGGATCTGATCTTGGCTGATCTTAAAGCCTTGGAGGCATATATAATCTATTATTACTATTTGTCTAAAATGTGGGCAAAGCCACTTCCAGAAGTTTACGACCCACAAGAAGCTGATGACTATTTCAAATGCCGGCCTCATATAGTGGCCCTTCGACTTATTGAGGTTTTTGGCTCATTTGCTTCAGCTGCGATCAGAATTAGAATAGCAGGAATTAAAAGGTCCAAAACCTCGAGTGTGGGCACTGAGGCTGATGAATACAATTCCCAGTATAATTTTGGGATGGTGTTAAAAGAAACGATGTTAAACTTGGGTCCTACTTTTATCAAAGTTGGCCAATCCCTTTCCACGAGGCCAGATATTATTGGCTTTCAAATATCTAAGGCTTTAAGTGAGCTCCATGATCAAATCCCTCCTTTCCCCCGGACTTTAGCCATGAGAATCATAGAGGAAGAATTAGGTTCTCCTGTGGAAACATTCTTCAGTTACATCTCTGAGGAAGCAATAGCTGCAGCATCATTCGGTCAGGTCTACAGGGCAAATACTGTAGATGGTCTTGATGTTGCCGTGAAAGTTCAACGACCTAATCTGCGACATGTAGTGTTTCGGGATATCTATATCATGCGAGTTGGGCTGGGCATTTTGCAAAAAGTGGCTAAAAGGAAAAGTGATCTACGTCTTTATGCTGATGAGCTCGGGAAAGGGTTGGTGGGGGAGTTGGACTATACTCTGGAGGCTGCAAATGCTGCAGAATTCATGGAAGCTCATTCTTCCTTCCCTTCTATTCGTGTTCCAAGAGTATTCCAGCATCTGAGTCGAAAGAGGGTCCTAACTATGGAGTGGATGGCTGGTGAGAGTCCAAAAGAATTACTAACCATATGCAGTACAGATTTTGAACATGAATCTCAATATTCGGAGAAGCAGCGAATCGATGCTAAGAGGCATCTTCTTGACCTGGTTAACAAAGGAGTTGAGGCATGTCTAGTTCAACTCATTGAAACTGGCTTGTTGCATGCTGATCCACATCCTGGAAATATGCTCTATTTACCATCTGGACAAATAGGGTTTCTTGATTTTGGACTGATTTGTCGGATGGAGAAGAAACATAGGTTTGCCATACTTGGATCAATCATCCACATAGTAAATGGGGACTGGGCATCCCTTGTTGGATCCCTTGCTGAAATGGACGTTGTGAGGCCAGGAACCAATGTGTCACGAGTCACCATGGAACTGGAAAATGCCATGGACGAGGTAGAATTCAAGGAAGGAATCCCTGATGTCAGATTTAGTCGGGTGCTGGGTAAAGTATGGACCATAGCCCTCAAGTATCATTTCCGCATGCCACCATATTATACTCTTCTGCTACGATCTCTTGCTTCCTTTGAAGGGTTAGCAATGGCCGGAGATCCAAATTTTAATACTTTTGAAGATTCATACCCATATGTCGTCCGTAAACTTCTCACTGACAACTCACTAGACACAAGGAAGATTCTGCACTCGGTTGTGCTAAACAAAAGAAAAGAACTTCAATGGGAAAAGGTTGCTTTTTTCTTGAGAGTCGGAGCAACAAGCAAAGGATTGCACCTGGCATCAACAAGTGGAACTTCTGCTGAATATTCCTCCAATGGACCATCTAGAGTATTGGATACAACAAACTTAGTCCTTAGACTTCTACTCTCGAAAGATGGTGTTGTGGTGAGACGACTCGTGATGACTGCGGATGGAGCCTCACTAATCCGGGGCATTGTTTCCAAGGAAGCAAATCCTTTTCGTCATCAACTCTGCAGAATCATTGCAGATGCACTATACCAGTCGATATGTGATGCTTTAGGTAAAACCTTCATTGCAGCCCGACATGGTGCAACTTACAGATCATCTTCAACACCTGCCATCGACTACCAGTCCCTAGTGAGAAACCGACGACTCAGAGTCATTTTCCTCAAGGTTTTAGAATCTGGAAGAAGAGATCCAGTACTGATGCTCCGGTTATACTGGGTTGGCTTCATGACGCTTGTTGCAGCATCAGCTTTGGCTTGTCACCGCATGCTTGTTTCTTTATCTGAAACAAGCTTGGGTCATTTGTCATTCGCTCCTAAGAAACTTGCAGTAAGTACCTAACGTCGACAATATTGAATACGATACGTATAGGCCGAAGACAGAAGACGGCATAGAATCTATTTGATCCAAAATTAAAATGTTGTGAGTAGTTTTGAAATTGTAGTGCTAATTGTTGCATTCGCAAGTTTGCATATGCTGGAAACTCTCTCAGAAAACCCATCTATCTGACTATTGTATAGGTAAACAAAAATAATTTGTAAAGTACGAACAATTCTGCAATAAATTTCTTCGCAATATCATTGGTTTTGGTCaaaaaaaaaaaaaaaaaaaaaaaaaaaaaaa
>Stifftia_TRINITY_DN3662_c0_g1_i2-AT2G39190
CTAAAACACGCTTTACCTTTCCCAACCCTTAGTTCCCCACTCCCCCAATCAACACTCTGCTCAGATTCACCGGAAAATTTGCCCTATTCGGCTCCAATGGCCGGTGCCGCCGCTGCCGCTGCCGCTGCCGCGGTATCATCCATTCCGACCTCCGTACTCTGCTGCCCAACTCAATCGACCTCAAGAAGAACAATTAAACGCCCCCGACACAATTGCCGTGCTTCTGCTGGTAACTTTGGGCATTTCGTGCAAGTTGTGAAGAAGGATGTAGATTTTATCAAGAAGAATATCAGTGCAGGCATCAATTGGTCGAGCGAAGTTCTTGGTTTTCCGGAGATTTCGAAAAAGGTAGACGAATTTGTTTGGTTACGGAACCTCGAAGATCCCCACTATTCTGCTGAATTTCAGCCTCCACCTTGGCCTCAGCCTTATTATCGAGAACTCTCTGGCACAGATCTGATCTTGGCTGATCTTAAAGCCTTGGAGGCATATATAATCTTTTATTACCATTTGTCTAAAATGTGGGCAAAGCCACTTCCAGAAGCTTACGACCCACAACAAGCTGATAACTATTTCAAATGTCGGCCTCATATAGTGGCCCTTCGACTTATTGAGGTTTTTGCCTCCTTTGCATCAGCTGCGATCAGAATTAGAATAGCAGGAATGAGAAGGTCAAAAAACTCAAGTGCAGGCACCGAGGTTGATGAATACGATTCCCAATACAATTTTGGGATGGTGTTAAAAGAAACAATGTTAAACTTGGGTCCTACTTTTATCAAAGTTGGCCAGTCCCTTTCCACGCGGCCAGACATTATTGGCTTTCAAATATCTAAGGCTTTAAGTGAGCTCCATGATCAAATCCCTCCTTTCCCCCGGACTTTAGCCATGAAAATCATAGAGGAAGAACTAGGTTCTCCAGTGGAAACATTCTTCAGTTACATCTCTGAGGAAGCAATAGCTGCAGCATCATTCGGTCAGGTCTACAGGGCAAATACGGTAGATGGTCTTGATGTTGCCGTGAAAGTTCAACGACCTAGTCTGCGACATGTAGTGTTTCGGGATATCTATATCATTAGAGTTGGGCTGGACATTTTGCAACAAGTGTTTAAAAGGAAAAGTGATCTACGTCTTTATGCTGATGAGCTCGGGAAAGGGTTGGTGGGGGAGTTGGACTATACTTTGGAGGCTGCAAATGCTGCAGAATTTATGGAAGCTCATTCTCCCTTTTCTTTTATTCGTGTTCCAAGAGTATTCCAGCATCTGAGTCGAAAGAGGGTCCTAACTATGGAGTGGATGGCTGGTGAGAATCCAAAAGAATTACTCTCCATATGCAGAAGTGATTTTGAACATGAATCTCAATATTCGGAGAAGCAGCGAATTGATGCTAAAAGGCATCTTCTTGATCTGGTTAACAAAGGAGTTGAGGCATGCCTAGTTCAACTCATTGAAACTGGCTTATTGCATGCCGATCCACATCCTGGAAATATTGTCTATTTACCATCTGGACAAATAGGGTTTCTTGATTTTGGACTAATCTGTCGGATGGAAAAGAAACATAAGTTTGCCATACTTGGATCAATTATCCACATAGTAAATGGGGACTGGGCATCCCTTGTTAGATCCCTTGCTGAAATGGATGTTGTGAGGCCAGGAACCAATGTCTCACGAGTCACCATGGAACTGGAAAATGCCATGGACGAGGTAGAATTCAAGGATGGGATCCCTGACGTCAGATTTAGTCGGGTGCTGGGTAAAGTATGGGCCATAGCCCTCAAGTACCATTTCCGCATGCCACCATATTATACTCTTCTGCTACGATCTCTTGCTTCCTATGAAGGGTTAGCAATGGCTGGAGATCCAAATTTTAAAACTTTTGAAGATTCATACCCATATGTTGTTCGTAAACTTCTCACTGATAACTCACTTGAAACAAGGAAGATTCTGCACTCGGTTGTGCTAAACAAAAGAAAAGAACTTCAATGGAAGAAGATTGCTTTTTTCTTGAGAATCGGGGCAACAAGCAAAGGATTGCACCTGGCATCAACGAGTGGAACTTCGGCTGAATATTCCTCCAATGGACCAGCTAGTATATCGGATACCACGAACTTAGTCCTTAGATTTCTACTCTCAAAAGATGGTGTCGTGGTGAGACGACTCTTGATGACTGCTGATGGAGCTTCACTAATCCGGGGCATTGTTTCCAAGGAAGCAAATCCTTATCGTCGTCAACTCTGCAGAATCATTGCAGATGTGCTATACCGGTCTATATGTGCAGCTTTAGGTAAAACCTTCGCTGCAGCCAGACATGGTTCCATTTACAGATCATCTTCGACACCCGTCACCGATTACCAGTCCCTAGTGAGAAACCGACGACTCAAAGTCATTTTCCTCAAGGTTTTAGAATCTGGAAGAAAAGATCCAGTACTCATGCTCCGGTTATGCTGGGTTAGCTTTGTGACGCTTGTTGCGGCATCAGCTTTGGCTTGTCACCGTGTGTTGGTTTCTTTATCTGAAGCTTACTTGGGTCATTTGTCATTCGCTCGTAAGAAACTTGCGGTAAGTACCTAATGTTGACAATGTTATATACGAATACACGAAGACCGAAGACGGCTAGGAATCAGTTGGATCCAAAACTTACAAGGCTGTGATTGTAGTTTTGAAATGGTAATGCTAATTGTTGCATTCAAAATGCTGGAAACTTGCTCAGAGAACACATCTCTGTGACTATTGTATATGTAAACATAACTTGTAAAGGACGAACAATTCTGCAATAGTTTTCTTTGCAAAATCATCGGTTTTGGTTAATCGAGTGTCGTTGAAAACTTTTCTTTAATCAAATTTTTATACATACGAGCTCC
>Chaptalia_TRINITY_DN8602_c0_g1_i13-AT2G39190
ATTCCCCCACCCTTTGTTCTCTACCAAAACTCTCTCACTCCCAATCAACACTCCACTCATTTCACCGGAAAATCTGCCCTATTCGGCTCCGATGCCCAGCGCCGCCGCCGCGTTATCATCTATTCCAACTTCCGTTCTCTGTTGCTTGACTCAATCGAGCTCAAGAAGAACGATTAAACGCCCCCGAAATAATTGCCGTGCTGTTGCCGGTAACTTTGCGCATTTCGTACAGGTTGTGAAGAAGGATGTCGATTTTCTTAAGAAGAATATAAGTGCAGGAATCAGTTGGACCAGTGAAGCTCTTGGTTTTCCGGAGGTTTCGAAAAAGGTAGACGAATTTGTTTGGTTACGGAACCTTGAAGATCCCAAGTATTCTACTGAATTTCAGCCTCATTCTTGGCCTCAGCCTTATTATCCAGAACTCTCTGGCACAGATCTGATATTGGCTGATCTTAAGGCCTTGGAGGCATATTTACTCTATTATTACTATTTGTCTAAAATGTGGGCAAAGCCACTTCCAGAAGTTTATGACCCACAAGAAGTTGATGACTATTTCAAATGTAGGCCGCACATAGTGGCCCTTCGACTTATTGAGGTTTTTGGCTCCTTTGCTTCAGCTGCGATCAGAATTAGATTAGCAGGAATTAAGAGGTCGAAAAACTCGGGTGTGAACATAGAGGCTGATGAAAACGATTCCCAGTACAATTTTGGGATGGTGTTAAAAGAAACAATGTTAAACTTGGGTCCTACTTTTATCAAAGTTGGCCAGTCCCTTTCCACGAGGCCAGACATTATAGGCTTTCAAATATCTAAGGCTTTAGGTGAACTCCATGATCAAATCTCTCCTTTCCCCCGTACTTTAGCCATGAAAATCATAGAGGAAGAATTAGGTGCTCCCGTGGAAACATTCTTCAGTTACATCTCTGAGGAAGCAATAGCGGCAGCATCATTTGGTCAGGTCTACAGGGCAAATACTGTAGATGGTGTTGATGTTGCCGTGAAAGTTCAACGACCTAATCTGCGACATGTAGTGTTTCGGGATATCTATATCATTCGAGTTGGGCTGGACATTTTGCAACAAGTGACTAAAAGGAAAAGTGATCTACGTCTTTATGCTGATGAGCTCGGGAAAGGGTTAGTGGGTGAGTTGGACTATACTTTGGAGGCTGCAAATGCTGCAGAATTTATGGAGGCTCATTCTCCGTTTTCTTTTATTCGTGTTCCAAGAGTATTCCAGCATCTGAGTCAAAAGAGGGTCTTGACTATGGAGTGGATGGCCGGAGAGAATCCTAAAGAATTACTCGCCATGTGCAGTGGAGATTATGAACGTGAATCTCAATATTCAGAGAAGCAACGAATTGATGCTAAAAGCCATCTTCTTGATCTGGTTAACAAAGGAGTTGAGGCATGTCTGGTTCAACTCATTGAAACTGGCCTATTGCATGCTGATCCACATCCTGGAAATATGCTCTATTTACCATCTGGACAAATAGGGTTTCTTGATTTTGGATTAATCTGTCGGATGGAAAAGAAACATAAGTTTGCCATGCTCGGATCCATTATCCACATTGTAACTCGGGATTGGGCATCTCTTGTTGGATCCCTCATTGATATGGATGTTGTGAGGCGAGGAACCAATGTCTCACGAGTAACCATGGAACTGGAAAATGCCATGGACGAGGTAATATCCAAGGATGGAATCCCTGACATCAGATTTAGTCGGGTGCTGGGTAAAGTATGGGCCATAGCCCTCAAGTATCAATTCCGCATGCCACCATATTATATCCTTCTGCTACGGTCTCTAGCATCCTTCGAAGGATTAGCAATGGCCGGAGATCCAAATTTTAAGACTTTTGAAGATTCATACCCATATGTCGTTCGTAAACTTCTCACTGATAATTCACTTGACACAAGGAAGATTCTGCACTCGGTTGTGCTAAACAAAAGAAAAGAACTTCGATGGGACACGATTGCTTTTTTCTTGAGAATCGGGGCAACAACCAAAGCATTGCATTTGGCATCAAAAAGTGGAACTTCCGCTGAATATTCCTCCAAAGGACCAGTTAATATATCCGATACAACGAACTTAATCCTTAGATTTCTACTCTCAAAAGACGGTGTCGTGGTGAGACGACTCGTGATGACTGCTAACGGAGCTTCATTAATCCGAGACATTGTTTCCAAAGAAGCAAACCCTTTTCGTCATCAACTCCGCACAATCATCGCAGACGTGATATACCAATCAATATGTACAACTTTAGGCAAAACCTTCATCGCATCCACACACGGCTCCATTTATAGATCTTCTACGCCCGTCACAGATATCAAGTCTCTAGTGAGAAACCGACGACTCAAAGTCATTATTTTCAAAGTTTTAGAATCTGGAAGAAAAAATCCAGTTTTGATGCTCCGGCTATTTTGGGTTAGCTTCGTGACACTTGTTGCAGCATCGGCTTTGGCTTGTCACCGCATATTAGTTTCTTTATCCGAAGCTTATTTTGGTTGTTTATCATTTGCTCCTAATAAGAAACTTGTTGTAAGTACCTAATGTCGATAATATTGTTGATGACTAATGAATCAAATACATAAAACAATTGTTCAAGAATATAAATGAACTTATACGTAATCATGAGTGAATTTGCTTGAATAAGATATATAATAGAGTACTTGTTCTCGT
>Adenocaulon_TRINITY_DN6835_c0_g1_i1-AT2G39550
CACTGGCTGTCGATCGACTCCGGTTACAAGCAAACGCCAGTCCTAATTTCAATCGCCAGTTCGAAGAAGCTCACAACAATGGCGGATGATGGTAATTTATTTTTGAGGTCTTCTGCCGATCCAGATTCGGTAGATCAATTGTTCGATAGAGATCGACACACAAGGTACCTGGAGATGAATTATCAGCTATTGCCATCACCGTATGAGGGTCAAGAGATCAATCGTCTTACTCTCGCCTACTTCACCATCTCCGGCCTCCACATCCTCGATGCACTTGATTGTGTTGATAGAGAAGCGGTTATCAGTTGGGTTTTGTCATTGCAAGCTCATCCGAAGAATGTAGCTGAACTGAACAATGGACAATTCTATGGATTTCATGGTTCTAGAAGTTCTCAATTTCATTCTCTTGATAATGGGGTTTCGGTTCCTAATAACAGTCACTTGGCAAGCACATACTGTGCATTAGCCATATTGAAGACAGTTGGCCATGACTTATCACTTGTTGACACTAGTTCTATCTTGAAGTCAATGAAAAATCTTCAACAACCCGATGGGAGTTTTATGCCAATTCATACTGGGGCAGAGACGGATTTACGATTTGTATATTGTGCTGCTGTTATTTGTTCTTTGTTGGATAACTGGAGTGGCATGGATAAAGAAAAAGCCAAGAACTACATATTGAGTTGTCAGTCATATGATGGTGGCTTTGGTCTAATTCCTGGTCAAGAATCTCATGGTGGTGCAACTTACTGTGCTGTTGCATCTCTCCGGTTAATGGGATTCATTGAAAACGACTTAATTTCCGAACGCACGTCCTCTTCCATCATAGACGTTCCACTCCTTCTCGATTGGTGCTTGCAGAGACAAGCAGCTGACGGAGGGTTTCAAGGAAGACCTAACAAAACTAGCGACACGTGTTACGCTTTTTGGGTTGGTGGAGTTTTGAGGATTTTAGGGGCTAACAAATTCATCGATGAAAGAACCCTACGTGAGTTCTTGCTGACATGCCAGTCCCAGTACGGTGGTTTTAGCAAGTTTCCCGGGCAATTGCCAGATCTTTACCATTCATATTATGGGTTCACGGCATTCAACATGTTACAAGAACCGGGCCTTAACCCTCTGAACGTCGAACTGGGTATAAGTGACGTTACGCTATGATTTAATTTCGACACTTTTCTAAAAATTGTTTGTATCTTGTGTGTCATTTATAGTGAAATCTAGGGCAACGATGCTATAATGAGTTGTACCATGTGCACGAGTAATTGTACATTTGAACATTACAACACAAAAGACAATGATTTGACACGAGATTTGTTTGGATATTCAGTTTGTCCCTTGTGCTTTGACTGCTTGTAG
>Cicerbita_plumieri_TRINITY_DN42430_c0_g1_i1-AT2G39550
CTTACATCAAGGGGCTGTGACCACCGGTTACAAGCGACCGCAACCTTTCAATCGCCGGTCCGGAAAGATCTGAATGGCGGATGATGATGATTTGCGTTGGAGCTCTCCTACGGATCGAGGCTCAGAAGTTCAATTGTTCGACAGAGATCGACACATAATGTATCTGCAGATGAATTACGAGATATTGCCATCACCATATGAGGGTCAAGAGATCAATCGTCTTACTCTCGCTTACTTTATCATATCCGGTCTCCACATCCTCCATGCACTAGATCATGTCGATAAAGAAGCTGTTATCAATTGGGTTTTGTCATTACAAGCTCATCCTAAGAATGACGCTGAACTAAACAACGGACAATTCTATGGATTTCATGGTTCTAGAAGTTCTCAGTTTCATTCTCTTGATAATGAGGTTTCAGTTCCCAATAACAGTCATTTGGCAAGCACATACTGTGCATTAGCCATACTGAAGACAGTTGGCTATGACTTTTCACTTATCAACTCTACTTCAATTTTGAAGTCAATGAAATGTCTTCAACAATCTGATGGGAGTTTCATGCCCATTCATACAGGGGCAGAGACTGATTTAAGGTTTGTATATTGTGCTGCTGTTATTTCTTCTCTGTTGGATGATTGGAGTGGCATGGATAAAGAAAAAGCCAAGAATTATATATTGAGTTGTCAGTCATATGATGGTGGATTTGGACTAATTCCTGGTCAAGAGTCTCATGGTGGTGCAACTTACTGTGCTGTTGCATCTCTTCGGTTAATGGGATTCCTTGAAGATGACCTAATTTCTCAATCCACATCCTCTTGCATCATAGATCTTCCATTGCTTCTAGATTGGTGCTTACAGAGACAAGCGGTTGATGGAGGGTTTCAAGGAAGACCTAATAAAACCAGTGACACGTGTTATGCTTTTTGGATTGGTGGAGTTCTGAGGATCTTAGGTGCTCACAAATTTATTGACGAAAGAACCCTTCGCGAATTTTTGCTGACATGTCAATCCAAGTATGGTGGATTCAGCAAGTTTCCTGGACAATTACCGGATCTTTATCATTCATATTATGGATTTACAGCATTTAGCATGTTACAAGAGACTGATCTCAACTCTCTCAATGTAGAATTGGGTATAAGTATGATCTAATTTCAGACATTTTTCAGTGTCATTGTGTGTTATTTATCGTGTAATGTTTTATTATTATTATTTTAATCATGGGAATTATTTAAAGCAACACTGTTGTAATGATTTGTACCACATGCATGAGAAGTTGGACGTTACATTTGAACATTACAATGTACAACACAAAAGACAAATGATTGGACATATGAGGTCGTGTTTGGATCTTCAGTTTGTCCTTGTGCTATTAAATTACTTGGGTG
>Dasyphyllum_TRINITY_DN5227_c0_g1_i1-AT2G39550
CTAACTTCAAATCGTCAGTTCGAAGAAGCTCACGACAATGGCGGATGATGGTCATTTATTTTGGAGGTCTCCTGCCGATAATGCCGAATCAAATCAGTCATTGTTCGACAGAGATCGACACGTGCAGTATTTGGAGATGAATTATGAGCTCTTGCCATCAGCGTACGAAGGACAAGAGATCAATCGCCTTACCCTCGCCTACTTCACCATCTCCGGCCTCCACATCCTCAATGCTCTCGATCGCGTTGATAGAGAAGCTGTTATCAGTTGGGTTTTGTCATTTCAAGCTCATCCGAAGAATGAAGTTGAGCTGAACAATGGACAGTTTTATGGATTTCATGGTTCGAGAAGTTCTCTGTTTCATTCACATGATAATGGGGTTTCGGTGCCCAATAACAGTCACTTGGCAAGCACATACTGTGCATTAGCCATATTGAAATTGGTTGGCTATGATTTTTCACTTATTGACTCTAGTTCAATCCTGAAGTCCATGAAAAACCTTCAGCAACCAGATGGGAGTTTTATGCCCATTCATAACGGGGCAGAGACGGATTTGCGGTTCGTATATTGTGCTGCTGTTATCTGTTCTCTGTTGGATAACTGGGGTGGCATGGATAAAGAGAAAGCGAAGGACTACATATTGAGTTGCCAGTCATATGATGGAGGCTTTGGACTTATTCCTGGTCAAGAGTCTCATGGTGGTGCAACTTACTGTGCTGTTGCATCTCTCCGGTTAATGGGATTAGTTGAAGATGATCTAATTTCCAAATGCACATCCCCGTGCCTTATAGATGTTCCATTGCTTCTAGATTGGTGCTTGCAGAGGCAGGCAGCTGATGGAGGCTTCCAAGGGAGGCCTAACAAAACTAGCGATACATGTTATGCCTTTTGGGTTGGTGGAGTTCTGAGAACCCTAGGGGCTAACAAATTCATCGACGAAAGAACCCTACGCGAGTTTTTGCTGACTTGTCAGTCCCAGTACGGTGGTTTCAGCAAGTTCCCAGGCCAGTTGCCGGATCTTTACCATTCGTATTATGGATTTACAGCCTTCAGCATGTTACACGAGCCCGGCCTTAACTCTCTCAATGTTGAACTGGGTATAAGCACCAATACACTATGATTTAATTTCGACACTTTTTTCAGTCTCATCTGTATTTTGTGTCATTTATCGTGGAAAGTAACCCGTGTAATTTTTATCCAAAATCTTACCAGTTGCCATTGCCCTTGTGCCACTGGTAAATTTTAATGTGTGTCGTTTGCTATGGTCGGTTCCAGAAATTAAACCCGTGAAATCTAGTGAAATGATGGTTATACTGACTTGTACCATAATGTTTGATTTTGATCATGACATTGCAAAAAAATGATTTGCCTTTTGCTTTTGGA
>Elephantopus_transcriptome_node_5950-AT2G39550
TTGTTTGACAGAGATCGACACATAAGGTACCTCCAGATGAATTACCAGTTACTGCCATCACCCTATGAGGGTCAAGAGATCAACCGTCTCACGCTAGCCTACTTTATCATTTCCGGTCTCCACATTCTCGATGCACTCGATCGTGTTGATAGAGAAGCTGTTATCAATTGGGTTTTGTCATTCCAAGCTCATCCTAAGAATGAATCTGAACTAAGCAATGGACAATTCTTTGGATTTCATGGTTCTAGAAGTTCTCAGTTTCATTCTCTTCATGATGGGGTTTTAATTCCTAATAACAGTCACTTGGCAAGCACATATTGTGCACTAGCCATATTAAAGACAGTTGAATATGACTTTTCACTTATCGAGACTAGTTCTATTTTGAAGTCCATGAAACATCTTCAACAGCCTGATGGGAGTTTCATGCCCATTCATACAGGGGCTGAGACAGATTTACGTTTTGTATATTGTGCTGCTGTAATATCTTCTCTGTTGGACAATTGGAGTGGCATGGATAAAGAGAAAGCTAAGAACTACATATTGAATTGCCAGTCATACGATGGTGGTTTTGGACTAATTCCTGGTCAAGAGTCACATGGTGGTGCAACTTACTGTGCTGTTGCATCTCTACGGTTGATGGGATTTATTGAAGATAACCTAGTTTCTCGATGCACTTCCTCTTGCATCATAGATGTGCCATTGCTTCTAGATTGGTGTTTGCAGAGGCAAGCAGTTGATGGAGGATTTCAAGGAAGGCCTAACAAACCTAGCGACACATGTTATGCATTTTGGATTGGAGGGGTTCTGAGAATCTTAGGGGCTAACAAATTCATTGACGAAACTACCCTACGTGAATTTTTGTTCACATGCCAGTCCGAGTATGGTGGTTTCAGCAAGTTCCCTGGACTGTTGCCGGATCTTTACCATTCGTATTATGGATTTACAGCATTCAGCATGTTACAAGAGACGGGCCTCAAGCCTTTCAACGTAGAACTGGGCTTAAGTACCATC
>Leontopodium_alpinum_TRINITY_DN2588_c0_g1_i2-AT2G39550
ACTTGATTACGGCCATAGACTTCAAGTTTTAAACGCCAGTTGGGAAAAAAAACTCACAACAATGGCGGACGACGGCGATTCACATTCGTCGTCTGCTGCCGATTTTCAATCAGAAGATCTGTCGTTCGATAAGGATCGACACATAAGATACTTAGAGATGAATTACCAAATATTGCCATCACCATACGAAGGTCAAGAAATCAATCATCTTACTCTCGCTTACTTCATCATCTCTGGTCTCCATATCCTACACGCACTCGATCGTGTTGATAGAGAAGCTGTAATCAGTTGGATTCTGTCATTGCAAGCTCATCCTAAGAATGATGATGAACTAAACAATGGACAGTTTTATGGATTTCATGGTTCGAGAAGTTCTCAGTTTCATTCTACTGATAAGGTTCCGCTTCCTAATAACAGTCATTTGGCAAGTACATACTGTGCGTTGGCTATATTGAAGACGGTTGGCTATGACTTTTCACTTATTGACTCTAGTCCGATATTGAAGTCAATGAAACATCTTCAACAACCTGATGGAAGTTTCATGCCCATTCATACGGGGGCAGAGACAGATTTACGGTTTGTATACTGTGCTGCTGTTATTTCTTCAATGTTGGATAACTGGAGTGGCATGGATAAAGAGAACGCCAAGAACTACATATTGAGTTGTCAGTCATATGATGGTGGCTTTGGACTAATTCCTGGTCAAGAGTCTCATGGTGGTGCAACTTACTGTGCTGTTGCATCTCTCCGGTTGATGGGATTCATTGAAGATGACCTAGTTTCTCGATGGACATCCTCATGCATGATAGATGTTCCATTGCTTCTAGATTGGTGTTTGCAGAGGCAAGCAGTCGATGGAGGGTTCCAAGGAAGACCTAACAAGACGAGTGATACATGTTACGCTTTTTGGATTGGCGGGGTTTTGAGGATTTTAGGAGCTGGCAAATTCGTCAACAACAGTATTTTACGTGAATTTTTGCTGACCTGCCAGTCTGAGTATGGTGGTTTCAGCAAATACCCTGGACAATTTCCGGATCTTTACCATTCGTATTATGGATTTACTGCATTCAGCATGTTACAAGAGACCGGTCTCAACACTCTCAACATAGAACTGGGAATAAGCTCTATCACAATATGAAATTATGTTATTCACCTTTCCTGTATCATTTTATGCCACTTATGTTGTAATTTTCTTCCTAAAACTTACCAATACTCTAATGTTTTATTTGCTGTGCATACCGGACCTTTATTTATGACTTCCCCACTCCTGCATTTTTTTTAAGCCTGG
>Matricaria_matricarioides_TRINITY_DN14463_c0_g1_i1-AT2G39550
AACACAATCTTTATTTTATTatcaccatcaacaaacctcaaaacatcaacaatgtcaaacgatgacaatgattcaatatcaacatcacccatcaaTAAAGAAGAATCATTCGACATAGATCGACATATAAGATTCCTTGAAATGAATTACCAATTCATACCATCTTTTTACGAAGGTCAAGAGATCAATCATCTAACTCTTGCGTACTTCATCATATCTGGCCTTCATATGCTTAATGCGATTGATCGTGTTGATAGAGAAGCTGTAATCGATTGGGTCTTGTCATTTCAAGCTCATCCTAATAGTGAAGCTGAACTAAACAATGGACAATTCTATGGATTCCATGGCTCTAGAAGTTCTCAGTTTCATTCTCGTGATAATGAGGTTGCAGTTCCCAATAACAGTCACTTAGCAAGCACATACTGTGCATTAGCGATTTTGAAGACAGTTGGCTGTGACTTTTCTCTTATCAACTCGGCTTCAATTTTGAAGACAATGAAACATCTTCAGCAACCTGATGGGAGTTTCATGCCCATTCATACCGGGGCGGAGACGGATCTGCGGTTTGTATATTGTGCCGCTGTTATTTCTTCTTTGTTGGACAACTGGAGTGGCATGGATAAAGAGAAAGCCAAGAATTACATATTGAGTTGTCAGTCATATGACGGTGGCTTTGGACTAATTCCTGGTCAAGAGTCTCATGGTGGTGCAACTTACTGCGCTGTTGCCTCTCTCCGGTTAATGGGTTTCATGGAAGATGACCTCGTTTTTGAGTCCACGCCCTCTAGCATTATCGATGTTCCATTGCTTCTATATTGGTGCTTGCAGAGGCAAGCAGTTGATGGAGGGTTTCAAGGAAGACCCAATAAAGCTAGTGATACATGTTATGCTTTTTGGATTGGTGGGGTATTAAGGATGTTAGGGGCAAGTAAATTCATCGATCAAACAACCCTTCGTGAATTTTTGCTGACATGTCAGTCTAAGTATGGTGGTTTCAGCAAGTTTCCTGGACAATTACCGGATCTTTACCATACGTACTATGGATTTACAGCATTCAGCATGTTACAAGAGACCGGTCTCAACTCTCTCGATGTAGAACTTGGAATAAATTCTATCATACTATGATCTAGTTCCCACTCACCTCTTCGGTATCATCTTGTGCTATTTAATTTATCGTATAAATTTCTTCTGGCAATTTGTAATGTTATATTTGTTGTGCATTCGTGACATCATAATGGCTCTTGCATTATCCGGATAACTGTAACACGCAACTGTTGCAACCTTGTAATGATTTTGTACTGCACAAATTATAAATTGTAGGTTGTTCAACAATACAATATAAAAGACTGATTTGACCTGG
>Anthemis_tinctoria_TRINITY_DN28445_c0_g1_i1-AT2G39550
AACACAACAGGAGCCGACCGTCACTAACCCATAAACACAATTTTTATCATCACCATCGAAAAACCTCAAAACATCAACAATGTCAAATGATGACAATGATTCAATATCAACATCGTCTAACAAAGAAGAAGAATCATTCGACATAGATCGACACATAAGATTCCTTGAAATGAATTACCATTTAATACCATCATTTTACGAAGGCCAAGAGATCAATCATCTTACTCTTGCTTACTTCATAATTTCTGGCCTTAATATGGTTAATGCAATTCATCGTGTTGATAGAGAAGCTGTTATCGATTGGGTCTTGTCATTTCAAGCTCATCCTAAGAATGAAGCTGAACTAAATAATGGACAATTCTATGGATTTCGTGGCTCTAGAAGTTCTCAGTTTCATTCTCTTGATAATGAGGCTACAGTTCCCAATAACAGTCACTTAGCAAGCACATACTGTGCCTTAGCCATATTGAAGACAGTTGGCTATGACTTTTCACTTATTGATTTTGGTTCAATTTTGAAAACAATGAAGCATCTTCAGCAACCTGATGGGAGTTTCATGCCCATTCATACTGGGGCGGAGACGGATCTGCGGTTTGTATATTGTGCTGCTGTTATCTCTTCTTTGTTGGACAACTGGAGTGGCATGGATAAAGAGAAAGCCAAGAATTACATATTGAGTTGTCAGTCATATGATGGTGGATTTGGACTAATTCCTGGTCAAGAGTCTCATGGTGGTGCAACTTACTGCGCTGTTGCCTCTCTCCGGTTAATGGGATTCATGGAAGATGACCTAGTTTTTCAATCCACACCCTCTAGCATTATCGATGTTCCATTGCTTCTAAGTTGGTGCTTACAGAGGCAAGCAGTTGATGGAGGGTTTCAAGGAAGACCCAATAAAGCTAGTGATACATGTTATGCTTTTTGGATTGGTGGGGTATTAAGGATGTTAGGGGCAAATAAATTCATCGATCAAACATCCCTTCGTGAATTTTTGCTGACATGTCAGTCTAAGTATGGTGGTTTCAGCAAGTTTCCTGGACAATTTCCGGATCTTTACCATTCGTACTATGGATTTACAGCATTCAGCATGTTACAAGAGACAGGTCTCAACTCCCTTGATGTAGAACTTGGAATAAGTTCTATCATACTGTGATCTAGTTCCCACTCACCTTTTACAGTGTCATCTTGTGTTATTTAATTTATCATCTAAATTTCGTCTATTCATATTGTATTGTTGTACAACCTACAATTT
>Trapopogon_dubius_TRINITY_DN8742_c0_g1_i1-AT2G39550
CTCAGATCAATGGCGGATGACGCTGATCTGCTTTGGAGCTACCCTACCGGTCGAGGTTCAGAAGATCATCTGTTCGACAGAGATCGACACATAAGGTACCTGGAGATGAATTACCAGATATTGCCTTCACAGTATGAGGGTCAAGAGATTAATCATCTTACTCTCGCCTACTTTATCATTTCTGGTCTCCACATCCTTCGTGCACTCGATCGCGTTGATAAAGAAACTATTATCAAATGGGTTTTGTCATTACAAGCTCATCCTAAGAATGAATCCGAACTGAACAACGGACAATTCTATGGATTTTATGGTTCTAGAAGTTCTCAGTTTCCTTCTCTTGATAATAGGGTTTCAGTTCCCAATAATAGTCATCTGGCAAGCACATACTGTGCATTAGCCATACTGAAGACAGTTGGCTATGACCTTTCACTCATCGAGTCTAGTTCAATTTTGAAGTCAATGAAATATCTTCAACAATCTGATGGGAGTTTCATGCCCATTCACACAGGGGCAGAGACGGATTTACGGTTTGTATATTGTGCTGCTGTTATTTCTTCTCTTTTGGATAATTGGAGTGGCATGGATAAAGAGAAAGCCAAGAACTACATATCGAGTTGTCAGTCATATGATGGTGGGTTTGGACTAATTCCTGGTCAAGAGTCTCATGGTGGTGCCACTTACTGTGCTATAGCATCTCTCCGGTTAATGGGATTCATTGAAGATGACCTACTTTCTCATTACACTTCCTCTTGCATCATAGACGTTCCATTGCTTCTAGATTGGTGCTTGCAGAGGCAAGCAGTTGATGGGGGGTTTCAAGGAAGACCTAATAAAACTAGCGACACATGTTACGCTTTCTGGGTTGGTGGAGTTCTGAGGATCTTAGGGGCTAGCCAATTTATTCACGAAAGCACCCTACGTGAGTTTTTGCTGACATGTCAATCCAAGTATGGTGGATTTAGCAAGTTTCCTGGAGAATTACCGGATCTTTACCATTCATATTACGGATTTACAGCATTCAGCATTTTACAAGAGAAGGATCTCAACTCTCTCAGTGTAGAACTGGGTATAGGTATCATCTAATTTTCAGACACTTTTTTAGTGTCATTGTGTGTAATGTATTTGTACCACATGCATGAAAAATTGGACACTGTACTACATTTCAAAACATAAAAAAGACAATGATTTGACATGAAGTCGTGTTTGGATGTTCAGTTTGTCCCTTGAAAATGTTAGTGGTAGGAGTCGGTCA
>Amicrohylla_TRINITY_DN4806_c0_g1_i12-AT2G39550
CAATTTACCATCAAATCGCAATCTTCAAGTATTAAACGCCGGTTGGATAAAACTCACAACGATGGCGGACGACGGTGATTCACATTCGTCGTCTGCTGCCGATTTTCAATCAGAAGATCTGTCTTTCGATAAGGATCGACACATAAGATACTTAGAGATGAATTACGAAATATTGCCATCACCATACGAAGGTCAAGAAATCAATCATCTTACTCTCGCTTACTTCATCATATCCGGTCTCCACATCCTACACGCACTCGATCGTGTTGATAGAGAAGCTGTAATCAGTTGGATTTTGTCATTGCAAGCTCATCCTAAGAACGATGATGAACTAACCAATGGACAGTTTTATGGATTTCATGGTTCGAGAAGTTCTCAGTTTCATTCTACTGATAAGGTTTCGGTTCCTAATAACAGTCATTTGGCAAGTACATACTGTGCGTTGGCTATATTGAAGACGGTTGGCTATGACTTTTCACTTATTGACTCTAGTTCGATATTGAAGTCAATGAAACATCTTCAACAACCTGATGGAAGTTTCATGCCCATTCATACGGGGGCAGAGACAGATTTACGGTTTGTATACTGTGCTGCTGTTATTTCTTCAATGTTGGATAACTGGAGTGGCATGGATAAAGAGAAAGCCAAGAACTACATATTGAGTTGTCAGTCATATGATGGTGGCTTTGGACTAATTCCTGGTCAAGAGTCTCATGGTGGTGCAACTTACTGTGCTGTTGCATCTCTCCGGTTGATGGGATTCATTGAAGATAACCTAGTTTCTCGATGGACATCCTCATGCATCATAGATGTTCCATTGCTTCTAGATTGGTGTTTGCAGAGGCAAGCAGTCGATGGAGGGTTCCAAGGAAGACCTAACAAAACGAGTGACACATGTTACGCTTTTTGGATTGGCGGGGTTTTGAGGATTTTAGGGGCTGGCAAATTCGTCGATAACAGCATTTTACGTAAATTTTTGCTGACATGCCAGTCTGAGTATGGTGGTTTCAGCAAATACCCTGGACAATTTCCGGATCTCTACCATTCCTATTATGGGTTTACAGCATTCAGCATGTTACAAGAGACCGGTCTCAACTCTCTCAACATAGAACTGGGAATAAGTTCTATCACAATATGAAATTATGTTATTCACATTTACTGTATCATTTTATGCCACTTATGCTGTAATTTTCTTCCTAAAACTTACCAATACTCTAATGTTTTATATGATGTGCATATTGGACCTTTATTCAT
>Aparvifolia_TRINITY_DN9638_c1_g1_i6-AT2G39550
GATCATTCCGCCAAAGTACCAAACTACCGGTTAGTCGGTTACCAATTTACCATCAAATCGCAATCTTCAAGTATTAAACGCCGGTTGGATAAAACTCACAACGATGGCGGACGACGGTGATTCACATTCGTCGTCTGCTGCCGATTTTCAATCAGAAGATCTTTCTTTCGATAAGGATCGACACATAAGATACTTAGAGATGAATTACGAAATATTGCCATCACCATACGAAGGTCAAGAAATCAATCATCTTACTCTCGCTTACTTCATCATATCCAGTCTCCACATCCTACACGCACTCGATCGTGTTGATAGAGAAGCTGTAATCAGTTGGATTTTGTCATTGCAAGCTCATCCTAAGAACGATGATGAACTAACCAATGGACAGTTTTATGGATTTCATGGTTCGAGAAGTTCTCAGTTTCATTCTACTGATAAGGTTTCGGTTCCTAATAACAGTCATTTGGCAAGTACATACTGTGCGTTGGCTATATTGAAGACGGTTGGCTATGACTTTTCACTTATTGACTCTAGATCGATATTGAAGTCAATGAAACATCTTCAACAACCTGATGGAAGTTTCATGCCCATTCATACGGGGGCAGAGACAGATTTACGGTTTGTATACTGTGCTGCTGTTATTTCTTCAATGTTGGATAACTGGAGTGGCATGGATAAAGAAAAAGCCAAGAACTACATATTTAGTTGTCAGTCATATGATGGTGGCTTTGGACTAATTCCTGGTCAAGAGTCTCATGGTGGTGCAACTTACTGTGCTGTTGCATCTCTCCGGTTGATGGGATTCATTGAAGATAACCTAGTTTCTCGATGGACATCCTCATGCATCATAGATGTTCCATTGCTTCTAGATTGGTGTTTGCAGAGGCAAGCAGTCGATGGAGGGTTCCAAGGAAGACCTAACAAAACGAGTGACACATGTTACGCTTTTTGGATTGGCGGGGTTTTGAGGATTTTAGGGGCTGGCAAATTCGTCGATAACAGCATTTTACGTAAATTTTTGCTGACATGCCAGTCTGAGTATGGTGGTTTCAGCAAATACCCTGGACAATTTCCGGATCTCTACCATTCCTATTATGGGTTTACAGCATTCAGCATGTTACAAGAGACCGGTCTCAACTCTCTCAACATAGAACTGGGAATAAGTTCTATCACAATATGAAATTATGTTATTCACATTTCCTGTATCATTTTATGCCACTTATGCTGTAATTTTCTTCCTAAAACTTACCAATACTCTAATGTTTTATATGATGTGCATATTGGACCTTTATTCATGAA
>Hecastocleis_TRINITY_DN6360_c0_g1_i1-AT2G39550
CAATCCTGAAGTTTGATCGTCGGTTCGAAGAAGCTCGCAGCAATGGCGGATGATGGTAACTTATTCTGGAGGTCTACTTCGGATCCAGGATCAGAAGATCAATTGTTTGATATAGATCGGCACGTAAGGTACTTGGAGATGAATTATCAGCTATTGCCATTACCGTACGAAGGTCAAGAGATCAATCGTCTTACTCTTGCCTACTTCACCATTTCTGGTCTTCACATCCTCCGCGCACTGGATCGTGTTGATAGAGAAGCAGTTATTGGTTGGGTTTTGTCATTGCAAGCTCATCCAAAGAATGAAGCTGAACTAAACAACGGACAATTCTATGGATTTCATGGTTCTAGAAGTTCTCAGTTTCATTCTCTTGATAATGGGGTTTCAGTTCCCAATAACAGTCACTTGGCGAGCACATACTGTGCCTTAGCCATATTAAAGACGGTTGGCTATGACTTCTCACTTATCGACTCTAGTTTAATTTTGAAGTCGATGAAAATTCTTCAACAACCTGATGGAAGTTTTATGCCAATTCACACTGGAGCAGAGACGGATTTACGGTTTGTATATTGTGCTGCTGTAATTTCTTCTCTGTTGGATAATTGGAGTGGCATGGATAAAGAGAAAGCCAAAAACTACATATTGAGCTGTCAGTCATATGATGGTGGCTTTGGACTAATTCCTGGTCAAGAGTCTCATGGTGGTGCAACTTACTGTGCTGTTGCATCTCTCCGGTTGATGGGATTCATCCAAGATGACCTAATTTCTCAATGCACATCCTCTTGCATCATAGATGTTCCATTGCTTCTTGATTGGTGCTTACAGAGGCAAGCAGCCGATGGAGGGTTTCAAGGAAGACCTAACAAAACTAGTGACACATGTTATGCTTTTTGGGTTGGTGGAGTTCTGAGGATCTTAGGGGCTAGCCAATTCATCGATGAAAGAACCCTACGTGAATTTTTGCTGACATGCCAGTCCCAGGATGGGGGTTTCAGCAAGTTCCCTGGACAGTTGCCGGATCTTTACCATTCATACTATGGATTTACGGCATTCAGCATGTTACAAGAGACCGGCCTCAACCCACTCAACGTAGAACTGGGTATAACTGCTATTACATCATGATTCAATTTCAGACACCTTTCCAGTGTCATCTGTATCATGTGTCATTCACCCTGCAATCTTCTTTTGGTATCTTACTGATACAATGGAGCGTCCAGCCATTGCCTCAAGCCAATTGCAATTTGTAGTATGTTATCTACCATGCATACTTGACACTTCATTTCAAGAAATTAAAACCCCCCCTTGCATTATCTTAAACATTATCTCAATGCTACAAAGATTTGTTCCAAATGCATGAAAAATTGTACCTTGTACTACGATTGAACATTACAACACAAATGGACAACGGTTTGTCC
>Moquiniastrum_TRINITY_DN4769_c0_g1_i3-AT2G39550
CGCTGGCTGCTGATCGACACCGGTTACACGCAAACACAACCCTAATTTCTATCGCCAGTTCGAAGAAGCTCACAGCAATGGCGGATGATGGTAGTTTACTTCGGAGGTCTCCTGCCGATCCAGGATCAGAAGATCAATTGTTCGATAGAGATCGACACATAAGGTACCTGGAGATGAATTACCAGCTATTGCCATCGCCGTATGAGGGTCAAGAGATCAACCGTCTTACTCTTGCCTACTTCACCATTTCCGGCCTCCACATCCTCCAAGCACTGGATCGTGTTGATAGAGAAGCCATTATCAGCTGGGTTTTGTCATTGCAAGCTCATCCAAAGAATGAAGTGGAACTGAACAATGGACAATTCTATGGATTTCATGGTTCTAAAAGTTCTCAGTTTCATTCTCTTGATAATGGGGTTTCAGTTCCCAATAACAGTCACTTGGCAAGCACATACTGTGCATTAGCCATATTGAAGACTGTTGGCTATGACTTCTCACTTATCAACTCTAGTTCAATTTTGAAGTCAATGAAAAATCTTCAACAACCTGATGGGAGTTTTATGCCCATTCACACTGGGGCAGAGACGGATTTACGGTTTGTATATTGTGCTGCTGTTATTTCTTCTCTTTTGGATAATTGGAGTGGCATGGATAAAGAGAAAGCCAAGAACTACATATTGAGCTGTCAGTCATATGATGGTGGTTTTGGACTAATTCCTGGTCAAGAGTCTCATGGTGGTGCAACTTACTGTGCTGTTGCATCTCTCCGGTTGATGGGATTCATTGAAGATGACCTAAATTCTCAATACACATCCTCTTGCATCATAGATGTTCCATTGCTTCTAGATTGGTGCTTGCAGAGGCAAGCAGCCAATGGAGGGTTTCAAGGAAGACCTAACAAAACTAGTGACACATGTTATGCTTTTTGGGTTGGTGGAGTTCTAAGGATTTTAGGGGCTAGCAAATTCATCGCCGAAAGAACCCTACGTGAATTTTTGCTGACATGCCAGTCCCAGTATGGTGGTTTCAGCAAGTTCCCTGGACAGTTGCCGGATCTTTACCATTCGTATTATGGATTTACAGCATTCAGCATGTTACAAGAGACCGGCCTCAACTCTCTCAACGTAGAACTGGGTATAAGTACCATTACCCTATGATTTAATTTCGACACTTTTTTCAGTTTCTTTTGTATCTTGTGTCGTTTATGAGTGTCTTTCTTCCAGTAACCTACTAATACAACACGATTTGCTGTCTTCGCCTCGACCTACTGGCAATTTGTAATGTCTTGTTCTCTGTGCATACCTGACCTTCATTGCAAGAAACTAAAACGTCCTCTTGCATTATCGTAAGCTAGGAAAACCTAGCGCAACAATGCTATAATGATTTGTACCTCATGCATGAGAAAATGTACGTTGTACAACATTTGAACATTACTACACAATGACACTGATCTGGCACGAAGTTATGTTTGGAAA
>Centrapalus_pauciflorus_TRINITY_DN2629_c0_g1_i3-AT2G39550
CTGACCACCGATTACTTCAAAGCAAACCGCAATCCTCACAGTAGAAACTTCAATGGCGGATGATGGTGATGTACTCTCGAAATCTTCTTCCGATGAAGATCAATTGTTCGACAGAGATCGACACGTAAGGTACCTGCAGATGAATTACCAGATACTGCCATCACCCTATGAGGGTCAAGAGATCAACCGTCTTACGTTAGCCTACTTTATCATTTCCGGTCTCCACATTCTCGAGGCACTCGATCGAGTTGATAGAGAAGCTGTTATCAATTGGGTTTTGTCATTCCAAGCTCATCCTAAGAATGAATCTGAATTGAACAATGGACAATTCTATGGATTTCATGGTTCTAGAAGTTCTCAGTTTCATTCTCTTCATGATGGGGTTTCAATTCCTAATAACAGTCACTTGGCAAGCACGTATTGTGCATTAGCCATATTAAAGACCGTTGACTATGACTTTTCACTTATCGAGACTAGTTCAATTTTGAAGTCAATGAAATATCTTCAACAGCCTGATGGGAGTTTCATGCCCATTCATACAGGTGCTGAGACAGATTTACGTTTTGTATATTGTGCTGCTGTTATATCTTCTCTGTTGGACGATTGGAGTGGCATGGATAAAGAGAAAGCCAAGAACTACATATTGAGTTGTCAGTCATACGATGGTGGCTTTGGACTAATTCCTGGTCAAGAGTCTCATGGTGGTGCAACTTACTGTGCTGTTGCATCTCTTCGGTTGATGGGATTTATTGAAGATGGCCTAGTTTCTCAATGCACATCCTCTTGCATCATAGATGTTCCATTGCTTCTAGATTGGTGCTTACAGAGGCAAGCAGTTGATGGAGGGTTTCAAGGAAGGCCTAACAAAACTAGCGACACATGTTATGCTTTTTGGGTCGGAGGAGTTCTGAGAATCTTAGGGGCTAACAGATTCATTGATAATAATACCCTACGTGAATTTTTGCTGACATGCCAGTCCGAGTATGGTGGTTTCAGCAAGTTCCCTGGACAGTTGCCGGATCTTTACCATTCGTATTATGGATTTACAGCATTCAGCATGTTACAAGAGACGGGTCTCAAGCCTTTCAGCGTTGAACTGGGCTTAAGTCACACTATAATATAACTAACTCCCAACATTTTTTTCAGTTCGTTTTTTCCTAAAACTTGTTTTCTTGGGGTAAATTTATCAATACAACACATTATATATGCAGCCGTTGCCTCAAGCAAAACTGGCAGCTTGTAATGTTTGATTTGGTGTTCGTTCATGCCTGATGAAACGGAATATGTTTGCTTAAAAATACATCCTTCAGTGCTTTAAGATTTGTATCACATGCTTGAGAAATTGTACGTTGTACTGCACGTAACACAAAAGACAATGATTTGACATGACGTCGTGTTCGGAAAAAA
>Chaptalia_TRINITY_DN12144_c0_g1_i1-AT2G39550
AGCCAAACCACGTTAGTAATTTCCCTGGCTGCCGACGGACTCCGGTTACAAGCAAACGCCGATTCTAATTTCAATCGTCAGTTCGAAGAAGCTCACAACAATGGCGGACGATGGTAATTTATTTTCGAGGTCTCCTGCCGATCCAGAACTAGAAGATCAATTCATTCAATTGTTCGATAGAGATCGACACATAAGGTACCTGGAGATGAATTATCAACTATTGCCGTCACCGTATGAGGGTCAAGAGATCAATCGTCTTACTCTCGCCTACTTCATCATCTCCGGCCTCCACATCCTCGATGCACTTCATCATGTTGACAGAGAAGCGGTTATCAGTTGGGTTTTGTCTTTGCAAGCTCATCCGAAGAATGAAGCTGACCTGAACAATGGACAATTCTATGGATTTCATGGTTCTAGAAGTTCTCAGTTTCATTCACTTGATAATGGGGTTTCGGTTCCCAATAACAGTCACTTGGCAAGCACATATTGTGCGTTAGCCATATTGAAGACGGTTGGCCATGACTTTTCACTTATTGACACTAGTCCGATCTTGAAGTCAATGAAAAATCTTCAACAACCTGATGGCAGTTTTATGCCAATTCATACCGGGGCAGAGACAGATTTACGGTTTGTATATTGTGCTGCTGTTATTTGTTCTTTGTTGGATAACTGGAGCGGCATGGATAAAGAAAAAGCCAAGAACTACATATTGAGTTGTCAGTCATATGATGGTGGCTTTGGACTAATTCCTGGACAAGAGTCTCATGGTGGTGCAACTTACTGTGCTGTTGCATCTCTCCAGTTGATGGGATTCATCAAAGACGACTTAATTTCCGAACGCACATCCTCTTGCATTATAGACATTCCACTCCTTCTCGATTGGTGCTTGCAGAGACAAGCAGCCGATGGAGGGTTTCAAGGAAGACCTAACAAAACTAGTGACACATGTTATGCTTTTTGGGTCGGTGGAGTTTTGAGGATATTAGGGGCAAACAAATTCATTGATGAAACAACCCTACGAGAGTTCTTACTGACATGCCAGTCCCAGTATGGTGGTTTCAGCAAGTTCCCGGGGCAGTTACCGGATCTTTACCATTCATATTACGGATTCACAGCATTCAGCATGTTACAAGAGCCCCGCCTCAACCCTCTAAATGTAGAACTTGGTATAGGTGTCGTCACACTATGATTTATTTTCGGCATTTTCGTATTCTCATATGTATCTTGTGTGTTGTTTATCGTGCAATTTTCTTCCGCTAATTTGTAACGTTTTATTTGATGTGTATCAAGAAAGGACTAAAAGGACCTAGTTCGTTATCTTAAACCTGTGAAGTTTAACGTGACGATGCTGTAACCACTTGTACCACATGCACAAG
>AT2G39690-AT2G39690
ATGCATCTTAAAGAGAGACTAGAGGAAGAAGAAGCAGTGACTAGAACTTTACGAGTTGCTTTTGATGGCTCTATTGTTTCTCTCCCAAGTCTCTCCTCATTGTTTCTTCCACCTCAGNNNNNNNNNNNNNNNNNNNNNNNNNNNNNNNNNNNNNNNNNNNNNNNNNNNNNNNNNNNNNNNNNNNNNNNNNNNNNNNNNTTTTCTGAGCTCATACAAGAACTAGCCATCGTGGAGGCAGAGATTCTCTGTCTAGACCGAAAAATCGAGGAGCTAAAGCTTAAACTGTATTCCGAACAGAGACAAACGCAAGAGATACAATTGCAGATGACCGAGCAGAAGAGGACATTGGCAAGACAGAGCCATGTGAGACAGAGTACTCTGCCACTAAGACATGATCTTCATCAACGATCTTTGTCTCATTGTTACCAACGTTCTACACTAGACACTGCCTCAACTACTCATTCAAGACTCTCATTCTCTTACGCTCCTGATTTCTTGGATGCCACTTCTTCAGGTGGCTTCACAGNNNNNNNNNNNNNNNNNNNNNNNNNNNNNNNNNNNNNNNNNNNNNNNNNNNNNNNNNNNNNNNNNNNNNNNNNNACGAATTTGATGGAGTCACGAGGATGCAGATGGGTAGAGTAAGAAAAGGGCTTCGACTTGTTGAAGCAAAGACCAAAGACGACCCAAACGAAGTATCAGAACAACTCATCAACTGTCTTATAGGCATTTACTTGGAACTCAATCATGTTTCATCAAAGACCAAAGGGGATGTCTCGCTCTCAAGAAGGCCATCTTCTTGTAGCCGGAAATCAAACACATATAGTTATTATCAAAATGCAATGAATCTTGATCCTTATCACGTATTGCCAGACTCGAGCGGAGGAGTCACCAGAGACATTGGCCCTTACAAGAACTTCATCCACATTTCAAGAAGTTCCATCGATGTGACACATTTCACCCATTATTGTTCACCGGCTGTTCCACGCTTGAGNNNNNNNNNNNNNNNNNNNNNNNNNNNNNNNNNNNNNNNNNNNNNNNNNNNNNNNNNNNNNNNNNNNNNNNNNNNNNNNNNNNNNNNNNNNNNNNCGTTTTGATGGAGAAATTATCGGAGGTAGATTTGAGTTTTTTGACCTACAAGCAAAAACTAGCCTTCTGGATCAATATCTACAACGCATGTATCATGCATNNNNNNNNNNNNNNNNNNNNNNNNNNNNNNNNNNNNNNNNNNNNNNNNNNNNNNNNNNNNNNNNNNNNNNNNNNNNNNNNNNNNNNNNNNNNNNNGCATTTCTTGAGTATGGGTTACCATCGTCACACAATAGACTACTTACCTTGATGAACAAGNNNNNNNNNNNNNNNNNNNNNNNNNNNNNNNNNNNNNNNNNNNNNNNNNNNNNNNNNNNNNNNNNNNNNNNNNNNNNNNNNNNNNNNNNNNNNNGCTTCACTCAACGTAGGTGGCATAGTCCTCAACGCTTTGGCGATTGAACATTTCGTCTTGCGGCATCCTTGTGAACCAGAAGATNNNNNNNNNNNNNNNNNNNNNNNNNNNNNNNNNNNNNNNNNNNNNNNNNNNNNNNNNNNNNNNNNNNNNNNNNNNNNNNNNGACTCGCTTGACGAGAAAGAAACGCTCCTTCGTCACACTTACGGTTTAGGATATTCAGAGCCCAATGTGACATTTGCACTTTGCCGTGGAAGTTGGTCTTCACCAGCANNNNNNNNNNNNNNNNNNNNNNNNNNNNNNNNNNNNNNNNNNNNNNNNNNNNNNNNNNNNNNNNNNNNNNNNNNNNNNNNNNNNNNCTAAGAGTCTATACAGCAGATGAAGTGGTGAATGATTTAGGAAGAGCAAGAGTGGAATATCTAGAAGCTTCTGTGGGTGTTTCAAGCAAGAAAAAGATTGTGGTTCCACAGCTTCTGCAATGGCACATGAAAGATTTTGCAGATGATATTGAATCTCTTTTGGAATGGATCTATAGCCAGTTGCCTCGATCAGGGAACCTAAAGGGCATGATTATGGAATGTCTAAAGAGAAAAGCAAAAGTTCCTTTAGCTAAAATTGTAGAGATTCAAACATATGGACACGAATTTCGTTACTTGTTGTCATTGTAA
>Bidens_YL_Trinity_TRINITY_DN10019_c0_g1_i2-AT2G39910
CAAAAGCACGCACAATATCAGATCATCAGGCGAACGATTTAACTGTAGAATTATTATTATTATTTCAAAACCATAACAAATTCTTATACGTATTTGTTGTTCTATCAAAGCCTGCTGTTCAGGTTTCGGTTCGGTTTGGCATTCATCTAAGGCCCAACTGGCTGACTGTTAAGGTTTGTTGAGTTCACTTCATATTCGTTTCATGATTGTATAAAACTCGGCTTCTGAAACCAGACATCAGAAATGGCGAATTCAACCTCGGACCTTCATAAAAAACTCATTCTATTAGCAGAACCAATCCGACAGTCACTATCACAAACCTCCACCGAACCATCAAACGAGCCAATCAAATCCCTATTTCAATCTCTTCTACCCCCAACCAACGGAACCGATTTTCAACTCACATTAACCAACTTCAGCCTACTATGCGCCGCTTTAACCGCTTCGCAAACCTCAACATCCGATCAGCTCTCATGGATTCCGCCCTCTCTTTCCACATCAGCAGATTCTGCTTTCCGAGACTTACAAAAAGCTTGTTATGATTACTACAGTAAGGATTTGGTGGTGGAGTTGATGCCCCATGTTTTGCCTTTGCTAAAATCGAGTATTAAGGAAAGTGCAATTGATAAAGAGGATGCTGATGGTGACGAGGTTTCTGCTGCTTCGGCTCGGGTTCCGGTTGCGTATGCCATTGTTGCTGCTTATCAGTTTAGATGGTTTGTTACACAGATTGATGTTCAGCTGGTGGGAAATATGTGTTCGTTGATTATTCCGTGTGCACTTACAGCCCTTGATCATTGGTCTCCTGAAGTCAAAGGGCAGGGAATGATTGTGTTTATACATCTCGCAAAGCATGTTAATTGTAGTGAGTTTAGCATGTATGAAGATGTGATCTTGGATGCATGCTGTCAAAATATTGCTTCAAGTGACGAAATATGGGAGCATGTGGTCGAGATGTCGGTGCTCCTTGTGAGTCGTACACAACAAAACAATCCACGCAGTGTGTGGTTTGAGAAGGTGCTAAATGAGATGTTAAGTCACTTATGGCGACAACCGAGATCTAAGGAGCGGCGTATTGCTTGGCTTAAACATATTGAACCGCTTTTCAGTGGCATGGGTATTGTGTTGTTGGGTCATTTCAGGCGGCTTTTACCCCTGTTTTTTAAGTGGATTCATGCTGATGATGATGCAACTGTTCTACTGGTCCTCGACAGTATCAGAACAGTTATAAAGTTCACGTGGATAAGATACTCACCGTATTATGACAAATTGGTAGATGAGTTGGTGATTCTATACAAGGAAGCATCACTTAAAGTCGAAAGGGAAAATATCCGAGCACGCATACTTCAAATACTCAGCTTACTTCAACAATGCAAAGGTCCACAATTTGAAGTGGTCTGGCTAAAGCACAAACATGATCCAAATTTATCGACACTCACTCCCTCATTGACCAACTGTAGAGCAGCTGATTCTTGCTCGATTTCAACTCAAATCACAGCTGGAAACGCACAAACGCCTAATTGAGAATTTTGAGATCATTTTATTTTTGAATGCTAAATTATGATGAACATACATTATGGATTCATGTTAGCCCTAGTCGTTTGCTGTCTTTAATCTATCTTAGCG
>Adenocaulon_TRINITY_DN6542_c0_g1_i3-AT2G39930
CTTAAACTCTGTTCACTGCTTCCAAACTCTGCACTCAACTCGAATCTCGAAGGATTTATGGATGCTTCTGCAGTGGGAAAACTACTTCGATGTGCCCCCTATTCTCCACTTCACACTCCAAAACTCATTTCTACTCACAATTTTGAATCCCTAAACCCTAACACACGGATCAAATGGCGAACACAGAGGAACAAAAATGCGTTAATGGTTATTGCACGCGACGGAGGAGAAGCGGATACGGCGGTGGTGGAGAAGGAGAAGCCGAAAGTCCTGCCGCGGCGGTTTCAGGTTTTCGAGGGTTCTCCGACGCCGTTTGGTGCCACAGCTCGTGATGATGGGGTCAATTTCGCCATATATTCACACAATGCTACATCTGCGACTCTATGCTTAATGAGTCCCTCTGATTTGCCTGAGAAAAGAGTGACTGAGCAGATACCTCTGGATCAGTTTACCAATAAGACTGGAGATGTCTGGCATGTGTTTTTGAAGGGAGATTTTACAGACGTGCTCTACGGCTACAAATTTTCTGGAGATTTTTGTCCCGAGGAAGGGCACTACTATGATTCTTCTCAGATCTTATTAGATCCTTATGCAAAAGCTGTTGTAAGCAGGGGGGAGTTTGGTGTTTTAGGATCTGATGATGATTGCTGGAGTCAAATGGCCTGCAAAATTCCTTCTATTGATGATGAGTTTGACTGGGAAGGAGATCTACCTCTGGGACTCGCACAAAGAGATCTCGTAATATATGAAATGCATGTTCGTGGATTTACAAGGCATGAGTCCAGCAAGACAAGGTCTCCTGGCACTTACCTTGGTGTAGTGGACAAACTTGATCATTTGAAGGAACTTGGTGTCAACTGCATAGAGTTAATGCCATGCCATGAGTTCAATGAGCTGGAGTACTTTAGCTACAATCCTGTCTTGGGTGACTATAGGTTAAATTATTGGGGGTATTCAACTATCAACTTCTTCTCACCAATGCTGAGATATGCATCTGCTGGTGCTCGTAATTGTGGCCTTGATGCAATAAATGAGTTCAAACAGCTTGTTAAAGAGGCACACAAACGTGGAATCGAGGTGCTCATGGATGTTGTTTTCAATCATACTGCTGAAGGGAATGAGAATGGTCCCATTTTGTCTTTTCGAGGTGTTGATAACAGCGTCTTTTATATGCTCGCACCCAAGGGGGAGTTTTACAACTATTCAGGTTGTGGAAACACCTTCAATTGCAACCATCCGATCGTACGCCAATTCATAGTAGATTCGTTGAGATACTGGGTAACAGAGATGCATGTTGATGGATTTCGCTTTGATCTTGCTTCTATCCTGACAAGAGGCAGCAGCCTCTGGGATGCTGTAAATGTTTATGGGAACCAATCGGAAGATGACATGCTGACAACTGGCACACCTTTAGGCAGCCCGCCATTGATTGACATGGTTAGCAATGACCCAATACTTCGAGGAGTGAAGCTTATAGCTGAAGCATGGGATTGTGGAGGCCTTTACCAAGTTGGCGTGTTTCCTCACTGGGGCATTTGGTCGGAATGGAATGGAAAGTACCGCGATACCGTAAGGCAGTTCATCAAGGGTACAGATGGATTTTCTGGTGCTTTTGCTGAATGTCTTTGTGGGAGTCCTAACTTATACCAGGGAGGCAGTAGGAAACCATGGAACAGTATAAACTTCATATCTGCCCATGATGGTTTTACCCTGGCTGACTTAGTCACATACAATGACAAAAATAACGTGGCAAATGGAGAAAATAATAAAGATGGAGAAAATCACAATAACAGCTGGAATTGTGGACAGGAGGGAGAGTTTGTGAGCATCTCAGTAAAGAGATTGAGGAAACGACAAATGAGAAACTTCTTCCTTTGTCTCATGGTTTCGCAAGGTGTACCCATGATATATATGGGTGATGAATATGGTCACACAAAAGGGGGAAACAACAACACATATTGCCATGATAACTATCTGAACTATTTCCAATGGGATAAGAAAGAAGAATCCTCATCAGACTTTTTCAGATTTTGCCGTCTAATAACCAAATTCCGCCATGAATGTGAGGCACTTGGCTTAAATGACTTTCCAACAGCAGAAAGGTTGCAGTGGCATGGACATGTCCCTGAAACGCCAGATTGGTCTGAAACAAGTAGATTTGTGGCCTTCACCTTGATGGATTCGATAAAAGGAGAAATATATATCGCATTCAACACTAGTCATTTACCCGTCACAATTACATTGCCGGAAAGACCGAGCTACAGGTGGGACCCGTTGGTGGACACGAGCAAGCCTGCACCATTCGATTTCCTAAGTGATGACCTCCCGGAAAGAGAGATAGCTATCAAACAATATGGGCATTTTCTCGATGCCAATTTATACCCTATGCTTAGTTATTCCTCTATAATTTTATTACTCACCCCCGACACAAGTGCTTAATCCATGCGCTACCCTTTTGCTGCTGCTTTATCTTGCAAATTACTCAAGTTGGTACTGGATTTTCTATTCTACGAAGCCTTAAAGCAAAGGTTATTGCTGTAAATAACCATTTAATTTAATGTTTTTATGGCAATATTATAGGACTAGTAAATGAAAATCATGTGTATAGTTAGTGTTCTTATGTAGTAAACGATAATAAGAAATCTGATGATCAATGACTTATTTATTTATTTATTTTAATTTGTTGACT
>Conyza_canadensis_TRINITY_DN11420_c0_g1_i1-AT2G39930
GGAAAAAAAATATAAAGAAGATTCATTCATTTTTAAACACTCTGCTTCACTGCTACTGAATCACACAAATCTCGAAGCATCTATCAATGAACTCTTCACTAACAGAAAACATCATCCAATTTCACACACCAAAAAATCTCACATTTTCTTCTTCTTTTTCTCCTTCATTTCACAAATTCGATTTCACAAACCCTATCAAATTTCAAAAAACTCGTAACTATAACAATGCGTTGACGGTCAACGCAATTGGCCCCGGTAGCCGAGGGCTGGATTTGGAAACGGCGGAGGCGGTGGTGGTTGAGAAAGAGAAACCGAAAGTATCGCCGCCGCAGTTTGAGGTTTTAAGCGGTAGTCCGACGCCGTTTGGTGCAACTGCCGTTGATGATGGAGTTAATTTCGCTATTTATTCGCGTAATGCCACGTCAGCTACTTTGTGTTTGATGTCTCCATCTGATTTGCCTCAGAAAAGAGTTACCAAGGATATACCCCTGGATCAACTTACCAATAAGACTGGAGATGTGTGGCACGTCTTTCTGAAGGGAGATTTTACAGATATGCTCTATGGCTATAAATTTTCTGGGGAGTTTTCTCCTGAGGAAGGGCACTACTATGATTCTTCGCAGATCTTATTAGATCCTTATGCCAAAGCTGTTGTAAGCAGGGGGGAGTTTGGTGTTATGGGACCTGACAATGATTGCTGGAGCCAAATGGCCGGGAAAATTCCTTCTATTGATGAGTTTGATTGGGAAGGGGATCTACCTCTGGCACTGTCACAAAGAGATATGGTAATTTATGAAATGCATGTTCGTGGATTTACGAGACATGAGTCCAGTAATACAGAATCCCGTGGCACTTACCTTGGTGTAGTGGACAAACTTGACCATTTGAAGGAACTTGGTGTCAACTGCATAGAGTTAATGCCATGTCATGAGTTCAATGAGCTGGAGTACTTCACCTACAATCCTGTATTGGGTGACTATAGGCTGAATTACTGGGGGTATTCGACTATAAACTATTTTTCACCAATGCTGAGATATGCATCTGCTGGTGCTCGTAATTGTGGCCTTGATGCAGTAAATGAGTTCAAACAGCTTGTTAAAGAGGCGCACAAACGTGGAATTGAGGTGCTCATGGATGTGGTTTTTAATCATACTGCTGAAGGGAATGAAAATGGTCCCATTTTGTCCTTTCGAGGTGTTGATAACAGTGTCTTTTATATGCTTGCACCTAAGGGAGAATTTTATAACTATTCAGGTTGTGGAAACACCTTCAATTGCAACCATCCAGTTGTACGCCGATTCATAGTAGATTCCTTGAGATATTGGGTAACAGAAATGCATGTAGATGGATTTCGGTTTGATCTTGCTTCTATCATGACAAGAGGCAGCAGCCTATGGGATTCAGTAAATGTATATGGGAATCAATTGGAAGATGATTTGCTGACAACTGGCTCACCTCTCAGCAGCCCACCATTAATTGACATGATTAGCAATGACCCGATACTTCGAGGAGTGAAGCTTATAGCTGAAGCATGGGACTGTGGTGGCCTTTATCAAGTTGGAGCGTTTCCTCATTGGGGCATTTGGTCGGAATGGAATGGAAAGTATCGCGATACAGTAAGGCAGTTTATCAAGGGTACAGATGGATTTTCAGGTGCTTTTGCTGAATGCCTTTGTGGTAGCCCTAATCTATACCAGGAAGGTGGTAGGAAACCATGGAACAGTATAAACTTCATATGCGCTCATGATGGCTTTACACTAGCTGACTTAGTTACGTACAATGACAAACATAACGTGGCAAATGGAGAAGACAATAAAGATGGGGATAGTCACAATAACAGCTGGAATTGCGGACAAGAGGGAGAGTTTGCTAGCATCTCGGTAAAGAGGTTGAGGAAACGGCAAATGAAGAACTTTTTTCTTTGTCTAATGGTTTCACAAGGTGTGCCCATGATACACATGGGTGATGAATATGGTCACACAAAAGGGGGAAACAACAACACATATTGCCATGATAACTATATGAATTACTTTCAATGGGATAAGAAAGAAGAGTCGTCATCTGACTTTTTCAGATTCTGTCGTCTAGTTACCAATTTCCGCCATGAATGTGAGGCACTTGGCTTAAATGACTTCCCAACAGCAGATAGGTTGCAGTGGCATGGACATGTTCCTGAAACTCCAGATTGGTCTGAAGCAAGTAGATTTGTGGCCTTCACCTTGAAGGACTCCGTAAATGGAGAACTCTATATCGCCTTTAACACTAGCCATTTACCATCTACTGTTACATTGCCAGAAAGACCGGGCTATAGGTGGGATCCGTTAGTGGACACTAGCAAGTCTGCACCATTTGACTTCCTAAGTCATGACACCCCTGAAAGAGATATAGCTATCAAACAATATTCACATTTTCTTGATGCCAATCTATATCCCATGCTTAGTTATTCATCCATAGTCTTATTATTAACCCCGGATGTAAATGCTTAATCTAATATGTGCACGTATAATACACGACAATCATACATGCTCAAAGCATGGAGGGTAAATTCACGGTCCGTATGTGTGATTTTTATTTTACTAATATCAAAATCAA
>Dasyphyllum_TRINITY_DN10212_c0_g1_i1-AT2G39930
```
