## Supplementary material for "Compositae-ParaLoss-1272: Complementary sunflower specific probe-set reduces issues with paralogs in complex systems": Moore-Pollard_etal_APPS-AppendixS5-cosv2hyb_piper_targetsLEAFY_input-seq13117.txt (part 10 of 26)

```
GTTTTCGACGGTTCTCCGACGCCGTTCGGTGCCACGGCTCACGAAGATGGGGTTAATTTCGCGATATATTCACACAATGCCACGTCGGTGACTTTATGCTTGATGACTCCAGCTGATTTGCCTGAGAAAAAAGTGACTGAGCAGATACCTCTGGATCAGCTAGCCAATAAGACTGGAGATGTCTGGCATGTCTTTTTGAAGGGAGATTTTACAGATATGCTTTACGGCTACAAATTTTCTGGAGAGTTTTGTCCAGAGGAAGGGCACTACTATGATTCTTCTCAGATTTTAGTAGATCCTTATGCTAAAGCTGTGGTAAGCAGGGGGGAGTACGGTGTTTTGGGACCTGATGAAGATTGCTGGACCCAAATGGCCTGCAAAATTCCTTCTACAGATGATGAGTTTGATTGGGAAGGAGATCTACCGCTTGCGTTCCCACAGAGAGAGATGGTTATATACGAATTGCATGTTCGTGGATTTACAAGGCATGAGTCAAGCAACACAGAATCTTGTGGCACTTACCTTGGTGTAGTGGAAAAACTTGATCATTTGAAGGAACTTGGTGTCAACTGTATAGAGTTAATGCCGTGCCATGAGTTCAATGAGCTGGAGTACTTCAGCTACAACTCTGTTTTGGGTGACTATAGGTTAAATTATTGGGGGTATTCGACTATCAACTTCTTTTCGCCAATGTTAAGATATGCATCTGCTGGTGCTCGTAATTGTGGCCTTGATGCAGTAAATGAGTTCAAGCAGCTTGTCAAGGAGGCACACAAACGTGGAATTGAGGTGCTCATGGATGTTGTTTTTAATCACACTGCTGAAGGGAATGAGAATGGTCCTATTTTGTCTTTTCGAGGAGTTGATAACAGTGTCTTTTATATGCTTGCGCCTAAGGGAGACTTTTACAACTATTCAGGCTGTGGAAACACCTTCAATTGCAATCATCCCATCGTACGCCAATTCATAGTAGATTCCTTGAGATATTGGGTAACAGAGATGCATGTTGATGGATTTCGCTTTGATCTTGCTTCTATCTTGACAAGAGGCAGCAGTCTCTGGGATGCAGTAAATGTATATGGAAATCAACTGGAAGATGACATGCTAACAACTGGCACACCTCTCAGTAGCCCACCATTGATTGATATGATTAGCAATGACCCAATTATTCGGGGAGTGAAGCTTATAGCTGAGGCATGGGACTGTGGTGGCCTTTACCAAGTTGGCGTGTTTCCTCACTGGGGCATTTGGTCGGAATGGAATGGAAAGTATCGGGATACAGTGAGGCAGTTCATCAAGGGTACAGATGGATTATCTGGTGCTTTTGCTGAATGCCTTTGTGGGAGCCCTAACCTATACCAGGAAGGTGGTAGGAAACCATGGAACAGTATAAACTTTGTATGTGCTCATGATGGCTTTACGCTGGCCGACTTAGTTACATACAATGAAAAACATAACCTGGCAAATGGAGAAGACAATAAAGATGGAGAAAATCACAATAACAGCTGGAACTGTGGACAGGAGGGAGAGTTTGTGAGCATCTCAGTAAAGAGGCTGAGGAAACGACAAATGAGAAACTTCTTCCTTTGTCTCATGGTTTCTCAAGGTGTACCCATGATACATATGGGTGATGAATATGGTCACACGAAAGGAGGGAACAACAACACTTATTGTCATGATAACTACATGAACTACTTCCAATGGGATAAGAAAGAAGAATCCTCTTCAGACTTTTTCAGATTTTGCTGTCTGATAACCAAATTTCGCCAAGAATGTGAGGCACTTGGCTTAAATGACTTTCCAACAGCAGAAAGGTTGCAATGGCATGGCCATACTCCGGGAACACCAGATTGGTCTGAAACAAGTAGATTTGTGGCCTTTACCATGAAGGACTTGGTGAAAGGAGAAGTATATATTGCCTTCAACACTAGCCATTTACCGGTGACCATAACATTGCCAGAAACAGCAGGCTACAGGTGGGAGCCGTTGGTTGACACCAGCAAGCCTGCACCATTTGACTTCCTGAGTCAAGACCTCCCCGAAAGAGAGGTAGCCATTAAACAATATGCACATTTTCTTGATGCCAATTTGTACCCTATGCTTAGCTATTCTTCTATAATCTTATTACTCACCCCCGATGCAAGTGCTTAGTTTTGATCCCTGGTTTTGCATCATATATGATACCATTACACGCTTGACATGCCGATGCACGTAAATAAATTTGGGGGCAGAGTGATTTTATATGTTGTAATTATCATATGTATGTAGTATGGTTTATATTCGAGGAAGGAGAGGCATATCACACTACCAATTTGCATACTGCTTCAAAAGTGCTTTAAGTGCTTTCCTTGTTTCTTTGTTCTGTAAATTCTTCTGTTGAACCTTCGTATCCCAC
>Elephantopus_transcriptome_node_43573-AT2G39930
TGTTCTCCGCTTCACACTCCCAATCTCACTTCTATTCCCAAGTTTGAATTCTTAAATCCCAACATACAAATCAGATGGCGAACTCGGAGGAACAACAATGCCTTAGTGGTTAATGCAAGCGACGGAGGAGGTGAAGTGGATACGGCGGTCGTGGAAAAGGAGAAGCCGAAAGTATTGCCGACGCGATTTCAGGTTTTACGAGGTTCTCCGACGCCGTTTGGTGCCACAGCTCGAGAAGATGGGGTTAATTTCGCCATATATTCACGCAATGCGACATCGGCGGCTCTCTGCTTAATGAGTCCCTCCGATTTGCCTGAGAAAAGAGTTGCTGAGGAGATACCTCTGGATCCACTTACCAATAAGACTGGAGATGTCTGGCATGTGTTTTTGAAGGGAGATTTTACAGATATGTTCTATGGCTACAAATTTACTGGAGAGTTTTGTCCCGAGGAAGGGCATTACTATGATTCTTCACGAATCTTGTTAGATCCTTATGCTAAAGCTGTTGTAAGCAGGGAGAAGTTTGGTGTTTTGGGACCTGATGATGATTGCTGGAGTCAAATGGCCTGCATGATTCCTTCGATTGACGAGTTTGACTGGGAAGGAGATCTACCTCTGGCATTTGCACAAAAAGATCTGGTAATTTATGAATTGCATGTTCGTGGGTTTACAAGGCATGAATCCAGCAAGACAGATTCTCCTGGCACTTACCTTGGTGTAGTGGACAAACTTGATCATTTAAAGGAACTTGGTGTCAATTGCATAGAGTTGATGCCTTGCCACGAGTTTAATGAGCTGGAGTACTATAGCTACAATCCTGTCTTGGGTGACCATAGGTTAAATTATTGGGGGTATTCAACTATCAACTACTTCTCACCAATGTTGAGATATGCATCTGCTGGTGCTCGTAACTGTGGCCTTGATGCAATAAATGAGTTCAAACAGCTTGTTAAAGAGGCACACAAACGTGGAATAGAGGTTCTCATGGATGTTGTTTTCAATCACACAGCTGAAGGAAATGAGAATGGTCCCATTTTGTCTTTTCGAGGTGTTGATAACAGTGTCTTCTATATGCTTGCACCTAAGGGAGAGTTTTACAACTATTCAGGTTGTGGAAACACCTTTAATTGCAATCATCCTATTGTACGCCAGTTCATAGTAGATTCCTTGAGATATTGGGTTACAGAGATGCATGTTGATGGGTTTCGCTTTGATCTTGCTTCTATCTTGACAAGAGGCAGCAGCCTCTGGGATGCAGTAAATGTATATGGGAATCAATTGGAAGATGATTTGCTGACAACTGGTACACCTCTCAGCAATCCACCATTGATTGACATGATTAGCAATGATCCAATACTTCGGGGAGTGAAGCTTATTGCTGAAGCATGGGACTGTGGAGGCCTTTACCAAGTTGGCGTGTTTCCTCACTGGGGCATGTGGTCAGAATGGAATGGAAAGTATCGCGATACAGTAAGGCAGTTCATCAAGGGTACGGATGGATTCTCTGGTGCTTTTGCCGAATGCCTTTGTGGGAGCCCTAACCTATACCAGGAAGGTGGTAGGAAACCATGGAACAGTATAAACTTCATATGTGCTCATGATGGCTTTACACTTGCTGACTTAGTTACATACAATGAGAAACATAATCTGGCAAACGGAGAAGACAACAAAGATGGAGAAAGTCACAATAACAGCTGGAATTGTGGACAGGAGGGAGAGTTTGTGAGCATCTCTGTTAGAAGATTGAGGAAACGACAAATGAGAAACTTCTTCCTTTGTCTAATGGTTTCACAAGGTGTACCCATGATACATATGGGTGATGAATATGGTCATACAAAAGGAGGAAACAACAACACATATTGCCATGATAACCATATAAACTACTTCCAATGGGATAAGAAGGAAGAGTCATCATCAGACTTTTTCAGATTTTGTCGCCTTATAACCAATTTCCGACATGAAAGTGAGGCACTTGGCTTAAATGACTTCCCAACAGCTGAAAGGTTGCAGTGGCATGGACATGCCCCTGAAATGCCGGATTGGTCTGAAACAAGCAGATTTGTGGCCTTCACCATGACAGACTTGGTGAAAGGAGAAATGTATGTCGCGTTCAACACTAGTCATTTACCCGTTACGATCACATTGCCTGAGAGACCAGGCTACAAGTGGGAACCGTTGGTGGACACCAGCAAGCCTTCACCCTTTGATTTCCTAAGTCATGATGTACCTCAAAGAGAGTTAGCGATCAAACAATACTCGCATTTTCTTGATGCCAACTTATACCCTATGCTCAGTTATTCTTCTATAATCTTATTACTCACCCCTGACGTACCT
>Emilia_TRINITY_DN3109_c0_g1_i10-AT2G39930
TGAGGAAGCAATCTGTGCAGAGTGTTTGGGAATGGAAATGGAAAAGATATTCACTCCTTGTCCAAAACTGACAATATTATCAACTCACAATTTCAAATTCTTAAACCCTAGCATTCAAATCAACAAATCATCATTATCATTATATCGAAATAAGACGAAAACTGGATTAGTAATAGTTAACGCAATCACCGACGGTGAATCGGCGGCGGTTGCCGTGAAGCCGAAACCAGCTCCTCCGCGGTTTCAGGTTTTACAAGGATCTCCGACTCCATTTGGTGCAACACCTCATCAAGATGGAGTTAATTTTGCTATTTATTCACACAATGCCACGTCAGCTACTCTTTGTTTAATCTCTCCCTCTGATTTGACTCAGAAAAGAGTTACTGAGGAGATACCTCTGGATCAACGTTCCAATAAGACTGGAGATGTGTGGCACGTGTTTCTGAAGGGCGATTTTGCAGATATGCTCTATGGCTACAAATTATCGGGAGAGTTTTCTCCTGAGGAAGGGCACTACTATGATTCTTCAAAGATCTTATTAGATCCTTATGCTAAAGCGGTTGTAAGCAGGGGAGAGTTTGGTGTTTTGGGACCTGATGATGATTGCTGGAGCCAAATGGCATGCGGTATTCCTCCTATTGATGAGTTTGATTGGGAAGGAGATCTACCTTTAGCATTTGCTCAAAGAGATCTAGTAATTTATGAAATGCATGTTCGTGGATTTACAAGACATGAGTCCAGCAAGACAGAATATCGTGGCACTTATCTTGGTGTAGTGGACAAACTTGATCATTTGAAGGAACTTGGTGTCAACTGCATAGAGTTAATGCCATGCCATGAGTTCAACGAGCTGGAATACTTCAGCTACAATCCTGTCTTGGGTGACTATAGGTTAAATTATTGGGGGTATTCAACTGTCAACTACTTCTCACCAATGTTGAGATATGCGTCTGCTGGTGCTCGTAATTGTGGCCTCAATGCAATCAATGAGTTCAAACAGCTCGTTAAAGAGGCACACAAACGTGGAATTGAGGTGCTCATGGATGTGGTTTTTAATCACACTGCTGAAGGAAATGAAAATGGTCCAATTTTGTCTTTTCGAGGTGTCGATAACGGTGTCTTTTATATGCTTGCACCTAAGGGAGAGTTCTACAACTATTCAGGTTGTGGAAACACCTTCAATTGCAACCATCCAGTCGTTCGCCAGTTCATAGTAGATTCTTTGAGATATTGGGTAACAGAGATGCATGTAGATGGATTCCGCTTTGATCTTGCTTCTATCATGACAAGAGGCAGCAGCCTCTGGGATGCAGTGAATGTATATGGGAATCAATTGGAAGATGACTTGCTGACAACTGGCTCACCTCTCAGCAGCCCACCACTGATTGACATGATTAGTAATGACCCAATACTTCGAGGAGTGAAGCTTATTGCTGAAGCGTGGGACTGTGGAGGGCTTTACCAAGTTGGTGTGTTTCCTCACTGGGGCATTTGGTCGGAATGGAATGGAAAGTATCGTGATACTGTAAGGCAATTCATCAAGGGGACAGATGGATTTTCTGGTGCTTTTGCTGAATGCCTTTGTGGTAGCCCTAACCTATACCAGGAAGGTGGTAGAAAACCGTGGCATAGTGTCAATTTCATATGTGCTCATGATGGCTTTACGCTGGCTGACTTAGTTACATACAACGATAAACATAACCTTGCAAATGGAGAAGACAATAATGATGGAGAAAGTCACAATAACAGCTGGAATTGTGGGCAGGAGGGTGAGTTTGTGAGCATCTCGGTAAAGAGATTAAGGAAACAACAAATGAAAAACTTCTTCCTTTGTCTAATGGTCTCTCAAGGTGTACCCATGATACATATGGGTGATGAATATGGTCATACAAAGGGAGGAAACAACAACACATATTGCCATGATAACCATCTGAATTATTTCCAATGGGAGAAGAAAGAAGAGTCTTCATCAGACTTCTTCAGATTTTGCCGTTTGATAACCAAATTCCGCCATGAGTGTGAGGCGCTTGGCTTAAATGACTTTCCAACAGCGGAAAGGTTGCAATGGCATGGACATGTCCCCGAAACACCGGATTGGTCTGAAACAAGTAGATTTGTCGCTTTCACCATGACGGACATGGTAAAAGGAGAACTATATATCGCCTTCAACACTAGTCATTTACCAGTTACCATTACATTGCCAGAAAGACCGGGCTACAAGTGGGAACCGTTGGTGGACTCCAGCAAGCCTGCACCATTCGATTTCTTAAGTCATGACCTCCCCCAGAGAGAGCTAGCTATCAAACAATATTCACATTTTCTTAATGCCAATTTATACCCTATGCTTAGCTATTCTTCCATAATTTTATTACTAACCCCTGACATTACTGCCTAAGTCCCACTTGTATCATACAGTGTAATGTTTGTATATAAGTAATTACTGTGATTTTGTTTACTAATCTGAAATTTAGCAGTGTCGTTATTGGGTCATCTTGTTCAATGAAGCTTTGCAATTGTACCATGTCAGAAATCGAACTTGATAAAACTAAAGTTATTGCTGTAAATAGCCATTTCCTTGTTCCGTTTCGGC
>Erechtites_TRINITY_DN7012_c0_g1_i1-AT2G39930
AATAGATGGATATCTAAGAAGAAAAGAAAGAAACAGAAAGCGTGAGCAATAAATCTTTGGAATCGCTTCCAGTTATGGAAAAGGTTCTCCGATACTCTTGTCAACTTCCTCATCCAAAACTGACTTCAACTCACAATTTCAATTTGAATTTGTTAAACCCCTACATTCAAATCAACAAATCTCGAAACAAAAACAATGCGGCATTGATAATAGGTAACGCAATCAGCAGCAGCAGCAGCGAAGGTGAATCGGCGGTTGTGGTGAAACCGAAAGAAGTAGCTCCTCCTCCGCGGTTTCAAGTTTTAAAAGGCTCTCCGACGCCTTTGGGTGCCACAGCTGGAGAAGATGGAGTCAATTTCGCTATTTATTCACATAATGCCACGTCAGCTACTCTTTGTTTAATCTCTCCATCCGATTTGCCTCAGAAAAGAGTTACCGAGGAGATACCTTTGGATCAATCTGCCAATAAGACTGGAGACGTGTGGCACGTCTTTCTCAAGGGCGATTTTACAGATGTGCTCTATGCCTATAAATTTTCTGGACACTTTTCTCCTGAGGAAGGCCACTACTATGATTCTTCAAAGATCTTATTAGATCCTTATGCTAAAGCCGTTGTAAGCAGGGGAGAGTTTGGTGTTTTGGGACCTGATGATGATTGCTGGACCCAAATGGCCTGCAAAATCCCTTCTATTCATGAGTTTGACTGGGAAGGAGATCTACCTTTGGCATTTGCACTGAGAGATCTAGTAATTTATGAAATGCATGTTCGTGGATTTACAAGACATGAGTCCAGTAAGACAGAATCTCGTGGCACTTACCTTGGAGTAGTTGACAAACTTGATCATTTGAAGGAACTTGGTGTCAACTGCATAGAGTTAATGCCATGCCATGAGTTCAACGAGCTGGAGTACTTCAGCTACAATCCTGTCATGGGTGACTATAGGTTAAATTATTGGGGCTATTCAACTGTCAACTACTTCTCACCAATGTTGAGATTTGCGTCTGCTGGGGCTCGTAATTGTGGCCTCGATGCAGTAAATGAGTTCAAACAGCTCGTTAAAGAGGCGCACAAACATGGAATCGAGGTGCTCATGGATGTGGTTTTTAATCACACTGCTGAAGGGAATGAAAATGGTCCAATTTTGTCTTTTCGAGGTGTTGATAACGGTGTCTTTTATATGCTCGCACCTAAGGGAGAGTTTTACAACTATTCAGGTTGTGGAAACACCTTCAATTGCAACCATCCAGTCGTACGCCAATTCATAGTAGATTCTTTGAGATATTGGGTAACAGAGATGCATGTAGATGGATTTCGCTTTGATCTTGCTTCTATCATGACTCGAGGCAGCAGCCTCTGGGATGCAGTTAATGTATATGGGAATCAACTGGAAGATGATTTGCTGACAACTGGCTCACCTCTCAGCAGCCCACCACTGATTGACATGATTAGCAATGACCCAATACTTCGAGGAGTGAAGCTTATTGCTGAAGCATGGGACTGTGGAGGGCTTTACCAAGTAGGTGTGTTTCCTCACTGGGGCATTTGGTCGGAATGGAATGGAAAGTATCGCGATACCATAAGGCAGTTCATCAAGGGGACAGATGGATTTTCTGGAGCTTTTGCCGAATGCCTTTGTGGTAGCCCGAACCTATACCAGGAAGGTGGTAGAAAACCGTGGCACAGTGTCAATTTCATATGTGCTCATGATGGCTTTACGCTGGCTGACTTGGTTACATACAATGACAAACATAACCTTGCAAATGGAGAAGACAATAATGATGGAGAAAGTCACAATAACAGCTGGAATTGTGGGCAGGAGGGAGAGTTCGTGAGCATCTCGGTAAAGAGATTAAGGAAACAACAAATGAAAAACTTCTTCCTTTGTCTAATGGTGTCACAAGGTGTACCCATGATACATATGGGTGACGAATATGGTCATACAAAAGGGGGAAACAACAACACGTATTGCCATGATAACCATATGAACTATTTCCAATGGGATAAGAAAGAAGAGTCTTCATCAGACTTTTTCAGATTTTGCCGTCTGATAACCAATTTCCGACATGAATGTGAGGCGCTTGGCTTAAATGACTTTCCAACTGCGGGAAGGTTGCAGTGGCATGGACATATCCCCGAAACACCGGATTGGTCTGAAACAAGTAGATTTGTCGCTTTCACCATGACGGACACGGTAAAAGGAGAACTATATATCGCCTTCAACACTAGTCATTTACCAGTAACCATTACATTGCCAGAAAGACCTGGCTACAAGTGGGAACCGTTGGTGGACTCCAGCAAGCCTGCACCGTTTGATTTCTTAAGTCATGACCTCCCCCAAAGAGAGCTAGCTATCAAACAATATTCACATTTTCTTAATGCCAATTTATACCCCATGCTTAGCTATTCTTCCATAATTTTATTACTAGTTCCCGACATAAATGCTTAAGTTCCACTTGTATCATACAAAATAATCACATTAGCTCATAGCATAGTTTGTAAAATCACGATATTTGTATGTAAGTAATTACTAGGCTATCGTACAATGTCAGTAATCAAAATGCTCAAAACTGAAGATAATTGCTGTAAATAGTCATTTCCTT
>Erigeron_speciosus_TRINITY_DN27025_c0_g1_i2-AT2G39930
CGCAGTTCGAGGTATTAAGCGGTAGTCCGACGCCGTTTGGTGCAACTGCCGTTGATGATGGAGTTAATTTCGCTATTTATTCGCGTAATGCCACGTCAGCTACTCTATGTTTGATGACTCCATCTGATTTGCCTCAGAAAAGAGTTACCAAGGATATACCCCTGGATCAACTTACCAATAAGACTGGAGATGTGTGGCATGTCTTTCTGAAGGGAGATTTTACAGATATGCTCTATGGCTATAAGTTTTCTGGGGAGTTTTCTCCTGAGGAAGGGCACTACTATGATTCTTCGCAGATCTTATTAGATCCTTATGCTAAAGCTGTTGTAAGCAGGGGGGAGTTTGGTGTTATGGGACCTGACGATGATTGCTGGAGCCAAATGGCCGGGAAAATTCCTTCTATTGATGAGTTTGATTGGGAAGGAGATCTACCTCTGGCACTTTCACAAAGAGATTTGGTAATATATGAAATGCATGTTCGTGGATTTACGAGACATGAGTCAAGTAATACAGAATCTCGTGGCACTTACCTTGGTGTAGTGGACAAACTTGATCATTTAAAGGAACTTGGTGTCAACTGCATAGAGTTAATGCCATGTCATGAGTTCAATGAGCTGGAGTACTTCAGCTACAATCCTGTACTGGGTGACTATAGGTTGAATTACTGGGGGTATTCGACTATAAACTATTTTTCACCAATGTTGAGATATGCATCAGCTGGTGATCGTAATTGTGGCCTCGATGCAGTAAATGAGTTCAAACAGCTTGTTAAAGAGGCGCACAAACGTGGAATTGAGGTGCTCATGGATGTTGTTTTTAATCATACTGCTGAAGGGAATGAAAATGGTCCCGTTTTGTCCTTTCGAGGTGTTGATAACAGTGTCTTTTATATGCTTGCACCTAAGGGAGAGTTTTATAATTATTCGGGTTGTGGAAACACCTTCAATTGCAACCATCCAGTTGTACGCCAATTCATAGTAGATTCCTTGAGATATTGGGTAACAGAAATGCATGTAGATGGATTTCGGTTTGATCTTGCTTCTATCATGACAAGATGCAGCAGCCTCTGGGATTCAGTAAATGTATATGGAAATCAGTTGGAAGATGATTTGCTGACAACTGGCTCACCTCTCAACAGCCCACCATTAATTGACATGATTAGCAATGACCCAATACTTCGAGGAGTGAAGCTTATAGCCGAAGCATGGGACTGTGGTGGCCTTTATCAAGTTGGAGCATTTCCTCATTGGGGCATTTGGTCTGAATGGAATGGAAAGTATCGCGATACAGTAAGACAGTTTATCAAGGGTACAGATGGATTTTCTGGTGCTTTTGCTGAATGCCTTTGTGGGAGCCCTAATCTATACCAGGAAGGTGGTAGGAAACCGTGGAACAGTATAAACTTCATATGCGCTCATGATGGCTTTACACTAGCTGACTTAGTTACGTACAATGACAAGCATAACGTGGCAAATGGAGAAGACAATAAAGACGGGGATAGTCACAACAACAGTTGGAATTGCGGACAAGAGGGAGAGTTTGTTAGCATCTCGGTAAAGAGGTTGAGGAAACGACAAATGAAGAATTTTTTCCTTTGTCTTATGGTTTCACAAGGTGTGCCCATGATACACATGGGTGATGAATATGGTCACACAAAAGGGGGAAACAACAACACCTATTGCCATGATAACTATATGAATTACTTTCAATGGGATAAGAAAGAAGAGTCTTCATCTGACTTTTTCAGATTCTGTCGTCTAGTAACCAATTTCCGCCATGAATGTGAGGCACTTGGCTTAAATGACTTCCCAACAGCAGAAAGGTTGCAGTGGCATGGACATGTTCCTGAAACTCCAGATTGGTCTGAAGCAAGTAGATTTGTGGCCCTCACCATGAAGGACTCGGTAAATGGAGAACTATACATTGCCTTTAACACTAGTCATTTACCAGCTACCATTACATTGCCAGAAAGACCAGGCTATAGGTGGGACCCATTAGTGGACACCAGCAAGCCTGCACCGTTTGACTTCCTAAGTCATGACATCCCTGAAAGAGAGATAGCTATCAAACAATATTCAAATTTTCTTGATGCCAATTTGTATCCAATGCTTAGTTATTCATCCATAATCTTATTACTAACCCCGGATGTAAATGCTTAATCTAATCTAATCTGTGCATGTATCATACACAACAATCATACATGCTCAAAACATGGAGGGAAGATCGGAAG
>Ameghinoa_TRINITY_DN12725_c0_g1_i7-AT2G39930
CAAATATCGAAGAATTCATGGATGCTTCTGTAATGGAAAAAGTACTTCCATGTTCCTCCTTTTCTCCGCTTCAAACTCCTAAACTCACTTCTGGTCACAAATTTCAGTTCCTAAATCCCAACATACGGGTCAAATGGCCACTCCACAGGAACAAAAATGCCTTAACGGTTAATGCACGCGACGGAGGAGGCGGTGGAGATGTGGATACGGCGGTGGTGGAGAAGGAGAAGCCCAAAGCACTGCCGCGGCGGTTTAAGGTTTTCGACGGTTCACCGACGCCGTTAGGGGCCACAGCTCACGATGATGGTGTCAATTTCGCCATATATTCACACAACGCCACATCTGCAACTCTTTGCTTAATGCGCCCTTCTGATTTGCCCGAGAAAAGAGTGACCGAGCAGATACCTCTGGATGAGCTTACCAATAAGACTGGAGATGTTTGGCATGTGTTTTTGAAGGGAGATTTTAAAGACTTGCTCTACGGCTACAAATTTTCTGGAGATTATTGTCCTGAGGAAGGACACTACTATGATTCTTCTCGGATCTTATTAGACCCTTATGCTAAAGCTGTTGTAAGCAGGGGGGATTTTGGTGTTTTAGGGCCTGATGATGATTGCTGGAGCCAAATGGCCTGCAAAATTCCTTCAATTGATGATGAGTTTGACTGGGAAGGAGATCTACCTCTGGCATTTGAACAGAGAGATCTTATAATATATGAAATGCATGTTCGTGGATTTACGAGGCACAAGTCTAGCAAAACAGGATCTCCTGGTACTTACCTTGGTGTAGTGGAGAAACTTGATCATTTAAAGGAACTCGGTGTCAACTGCATAGAGTTAATGCCATGTCATGAGTTCAATGAGCTGGAGTACTTCAGCTACAATCCTGTCTTGGGTGACCATAGGTTAAATTATTGGGGGTATTCGACTATTAATTACTTCTCACCAATGTTGAGATATGCATCTGCTGGTGCTCGTAATTGTGGCCTTGATGCAGTAAATGAGTTTAAACATCTTGTCAAAGAGGCACACAAACGTGGAATTGAGGTTCTCATGGATGTTGTTTTCAATCACACTGCTGAAGGGAATGAGAATGGTCCCATTTTGTCTTTTCGAGGTGTTGATAACAGTGTCTTTTATATGCTTGCACCTAAGGGGGAGTTCTACAACTATTCAGGCTGTGGAAACACCTTAAATTGCAACCATCCCATCGTTCGCCAATTCATAGTAGATTCCTTGAGATATTGGGTAACAGAGATGCATGTTGATGGATTTCGCTTTGATCTTGCTTCTATCCTGACAAGAGGCAGCAGCCTCTGGGATGCCGTAAATGTTTATGGGAGCCAATCAGAAGACGAAAGGTTGACTACTGGCACGCCTCTCAGCAGCCCACCACTGATTGACAGGATTAGCAATGATCCAATACTTCGAGGAGTGAAGCTTATAGCTGAAGCATGGGATTGCGGAGGCCTTTACCAAGTTGGCGCATTTCCTCACTGGGGCATTTGGTCTGAATGGAACGGAAAGTACCGTGATACAGTAAGGCAGTTCATCAAGGGCACAGATGGATTTTCTGGTGCTTTTGCTGAATGCCTTTGCGGCAGCCCCAACTTATACCAGGAAGGTGGTAGGAAGCCGTGGAACAGTATAAACTTTATATGTGCTCACGATGGCTTTACACTAGCTGACTTAGTGACATACAATGATAAACATAATCTGGCAAATGGAGAAGATAATAATGACGGAGAAAGTCACAATAACAGCTGGAATTGTGGACAGGAGGGAGAGTTTGTGAGCATTTCAGTAAAGAGATTGAGGAAACGACAAATGAGAAACTTCTTCCTTTGTCTAATGGTTTCGCAAGGAGTGCCCATGATATATATGGGTGACGAATATGGGCACACGAAAGGGGGAAACAACAACACATATTGCCTTGATAACTATATGAACTACTTCCAATGGGATAAGAAAGAAGAATCCTCATTGGACTTTTTCAGATTTTGCCGTCTAATTACTAATCTTCGCCATGAATGTGAGGCACTTGGGTTAAATGACTTCCCGACAGCAGAAAGGTTGCAGTGGCATGGACACATCCCTGAAACACCGGATTGGTCTGAAACAAGTAGGTTCGTGGCCTTCACGATGAAGGACTTGATAAAAGGAGAAGTATACATCGCCTTCAACACCAGTCATTTACCCGTTACCATCACATTGCCAGAAAGACCGGGCTACAAGTGGGAGCCGTTGGTGGACACCGGGAAGCCCGCGCCATTCGATTTTCTAAGTAGAGATCTCCCCGAAAGAGAGGTAGCTATCAAACAATATGCACATTTTCTTGATGCCAGTTTATACCCTATGCTTAGCTATTCTTCCATAATCTTATTACTCACCCCTCAAATAGTTGCTTAACATAAAGAAATTACCTTTTTTTCTTTATATTTTTCAAATTGGGGTTTTCAATGCACAAAAGGTTATTGTTGTAAATAATTATTTTTTAATTTAATGATCGTCGTTTAGAGCG
>HA412_trinity_comp23785_c0_seq2-AT2G39930
TCTAAAAAGAAATCCTTCCCCAGTCCCACATACATTCATTCTTTAACCCTGACTCATCTCTGCAACTGACTCGAATCTCGAAGCATTTCGCATGCTTCTGCAATGGAGAAACTTCTCCGATCCACTTCCTACTCTCTATTTCACACTCCAAAACTCACTTCTACTCACACTTTCCAATTCACAAACCCTAACTTTCACATCAACTTTCAAACAAGCCAGAGAAACACCAATGCTGCCGTAGCGGTTAATGCAGGCGACGCCGGAGAATTGGATACGGCGGTCGTCGAGAAGGAGAAACCGCCACCGTCGCCGCGCCGCTTTCAAATTCTGCGAGGTAATCCGACGCCGTTTGGTGCTACGGTGCTTCAGGATGGTGTCAATTTCGCCATTTATTCGCATAATGCCACTTCTGCGACTCTGTGCTTGATGACTCCCTCTGATTTGCCTCAGAAAAGAATTACTGAGGAGATACCTCTGGATCAACTTACCAATAAGACCGGAGATGTATGGCATGTGTTTCTAAAGGGAGATTTCACAGACATGCTCTATGGATACAAATTTGATGGAGAGTTTTGTCCTGAGGAAGGGCATTATTATGATTCTTCACAGATCTTGTTAGATCCGTATGCTAAAGCTGTTGTAAGCAGGGGGGAGTTTGGTGTTCTGGGACCTGATGATGATTGCTGGAGCCAAATGGCTGGCAGAATTCCTTCTGTTGATGAGTTTGACTGGGAAGGAGACCTACCTCTGGCATTTGCACAAAGAGATCTGGTAATTTATGAAATGCATGTTCGTGGATTTACAAGACACGAGTCCAGCAAGACAGAATCTCGTGGCACTTACCTTGGTGTAGTGGACAAACTCGATCATTTGAAGGAACTTGGTGTCAACTGCATAGAGTTAATGCCATGTCATGAGTTCAATGAGCTGGAATACTTCAGCTACAATCCTGTATTGGGCGACTATAGGTTAAACTACTGGGGATATTCAACCGTCAACTACTTCTCACCAATGTCAAGATATGCATCTGCTGGTGCTCGTAACTGTGGCATTAATGCAATAAATGAGTTCAAACAGCTTGTTAAAGAGGCACACAAACGTGGAATTGAGGTGCTCATGGATGTGGTTTTCAATCATACCGCTGAAGGGAATGAGAATGGCCCCATATTATCTTTTCGTGGTGTTGATAACAGCGTCTTCTATATGCTTGCACCTAAGGGAGAGTTTTACAACTATTCAGGTTGTGGAAACACCTTCAACTGCAACCATCCAGTCGTTCGCCAGTTCATAGTAGATACTCTGAGATATTGGGTAACAGAGATGCATGTAGATGGATTTCGCTTTGACCTTGCTTCTATCTTAACACGAGGCAGCAGCCTCTGGGATTCAGTAAATGTGTATGGGAATCAGCTAGAAGATGATTTGCTGACAACTGGCTCACCCCTCAGCAGCCCACCACTGATTGACATGATTAGCAATGATCCAATACTACGAGGAGTTAAGCTTATAGCTGAAGCATGGGACTGTGGAGGGCTTTACCAAGTTGGCGCGTTTCCTCATTGGGGCATTTGGTCAGAATGGAATGGAAAGTATCGGGATACAGTAAGGCAGTTCATCAAGGGGACAGATGGATTTTCTGGTGCTTTTGCTGAATGCCTTTGTGGGAGCCCAAACCTATACCAGGAAGGTGGTAGGAAACCCTGGAACAGTATAAACTTCATATGCGCTCATGATGGCTTTACCCTTGCCGACTTGGTTACATACAACGACAAACATAATCTCGCAAATGGAGAAGACAATAAAGACGGGGATAGTCACAATAACAGTTGGAATTGCGGACAGGAGGGAGAATTTGTTAGCATCTCGGTAAAGAGGTTGAGGAAACGACAAATGAGAAACTTCTTCCTTTGTCTAATGGTTTCACAGGGTGTACCCATGATACATATGGGTGATGAATATGGTCACACAAAAGGGGGAAACAACAACACATATTGCCATGATAACCATATTAACTACTTCCAATGGGATAAGAAAGAAGAGTCTTCATCTGACTTCTTCAGATTTTCTCGTCTAATAACCAATTTCCGCCATGAATGCGAGTCACTTGGCTTAAACGACTTCCCAACAGCAGAAAGATTGCAGTGGCATGGACATATTCCCGAAACACCAGATTGGTCTGAAACAAGTAGATTTGTGGCCTTCACCATGAAGGACTCGGTAAAAGGAGAAGTATATATCGCGTTCAACACTAGTCATTTACCTGTTACTATTACGCTTCCTGAAAGACCGGGCTACAGGTGGGACCCATTGGTGGACACCAGCAAGCCTGCACCGTTTGATTTCTTAAGTCATGATGTCCCCGGAAGAGAGGTAGCCATCAAACAGTATGCACATTTTCTTGATGCCAATTTATACCCTATGCTTAGTTATTCTTCTATAATCTTGTTACTGACTCCCGACATAACTGCTTAATCTAATGCGCGTATCATACACAATAATTAATAATCACACGTTCTAGAAGCATGGATGGAAAAGTCACAATACTTTGTATTTAAGTATATCATTTTAAGGAAATACGCTTCTCTCGTGTATCGGTTGCATGTTTTGTAGTGTAAGCTGGCAGCAGGTTTTAAAACATACATTTATCGTTTGTTAAATACCAAAACTACTTAATATA
>Matricaria_matricarioides_TRINITY_DN9014_c0_g1_i1-AT2G39930
AAAAAGGAAAAAGAACAAACAGACTGACTGACAGTAACCAACTTGAATCTCAAAGCAGTTATGAACACAACAACAACAACTACTTCCATAATCAAAACCCTCACACACTCAATTTCACACACATCATCTCCTCCCCACACTTTACATTTCACAAACCCTAACTTTCAAATCAAACACCGTAGTAGAAACAAAAATCACAATGTGTTAGTTTTCAACGCAATCGATGGCGACGTGGACACggcggtggtggagaaggatacgacggaggaggaggaggTGAAACGACGGCCTTTTGAGGTGCTGGACGGTTATCCGACGCCTTTTGGTGCGACTGTGAGAGATGATGGAGTTAATTTCGCGATATTTTCGCGCAATGCGGTCTCGGCGACCTTGTGTTTGATGACTCCGGATGATTTGCCTCAGAAAAGAGTTACCCAGGAGATACCTCTGGATCAACTTACCAATAAGACTGGAGATGTGTGGCATGTATTTCTCAAGGGAGATTTTACAGATATGCTTTATGGATACAAACTGTCTGGAGAGTTTTGTCCTGAGGAAGGGCACTACTATGATTCTTCACAAATCTTGTTAGATCCTTATGCTAAAGCTGTTGTAAGCAGGGGGGAATTTGGTGTCTTAGGACCTGGCCATGATTGCTGGAGCCAAATGGCCTGCAGGATTCCTTCTCTTGATGAGTTTGACTGGGAAGGAGATCTACCTCTGTCATTTGCACAACGAGATCTGGTCATCTATGAAATGCATGTTCGTGGATTTACCAGACATGAATCCAGCAAGACAGAATCTCGCGGCACATACCTTGGTGTAGTGGACAAACTTGATCACTTGAAGGAGCTTGGTGTAAACTGCATAGAGTTAATGCCATGCCACGAGTTCAACGAGCTTGAGTACTTCAGCTACAATCCTGTCTTGGGTGACTACAGGTTAAATTATTGGGGGTATTCGACTATAAACTACTTCTCACCAATGTTGAGATATGCATCTGTTGGTGCTCGTAATTGTGGCCTTGATGCAATAAATGAATTCAAACAGCTTGTTAAAGAGGCGCACAAACGTGGAATCGAGGTGCTTATGGATGTTGTTTTTAATCATACTGCTGAAGGGAATGAGAACGGACCCATATTGTCTTTTCGAGGTGTTGACAACAGTGTCTTTTATATGCTTGCACCTAAGGGAGAGTTTTACAACTATTCAGGTTGCGGAAACACCTTTAATTGCAACCATCCAGTCGTTCGTCAATTCATAGTAGATTCCTTGAGATATTGGGTAACAGAAATGCATGTGGATGGTTTTCGATTTGATCTTGCTTCTATCATGACACGAGGCAGCAGCGCCTGGGATGCAGTAAATGTATACGGGAATCATTTGGAAGATGATTTGCTGACAACTGGCTCACCTCTCAACAGCCCACCATTGATTGACATGATTAGCAATGACCCCATATTGCGAGGAGTGAAGCTCATAGCTGAAGCTTGGGACTGTGGAGGGCTTTACCTAGTTGGCGCGTTTCCTCACTGGGGCGTTTGGTCAGAATGGAATGGAAAGTATCGCGATACAATAAGGCAGTTCATCAAGGGGACGGATGGGTTTTCTGGGGCTTTTGCTGAATGCCTTTGTGGGAGCCCTAATCTATACCAGGAAGGTGGTAGGAAGCCATGGAACAGTATAAACTTCATCTGTGCTCATGATGGGTTTACACTGGCTGACTTGGTTACATATAATGACAAACATAACATCGCAAATGGAGAAGACAATAAAGATGGGGATAGTCACAATAACAGCTGGAATTGTGGACTGGAGGGAGACTTTGCAAGCATCTCAGTAAAGAGGTTGAGGAAACGGCAAATGAGAAACTTTTTCCTTTGTTTGATGGTTTCACAAGGTGTACCCATGATACATATGGGTGATGAATATGGCCACACAAAAGGTGGAAACAATAACACCTATTGCCATGATAACCATATGAACTACTTCCAGTGGGATAAGAAAGAAGAGTCTTCATCAGACTTTTTCAGATTTTGCCGTCTAATAACCAATTTCCGTCATGAAAGTGAGGCACTTGGCTTAAATGACTTCCCAACAGCAGAAAGGTTGCAATGGCATGGATATGTCCCTGAAACACCAGATTGGTCTGAAACAAGTAGATTTGTGGCCTTCACCTTGACCGACTCGATAAAAGGAGAATTATATATCGCCTTCAACACTAGTCATTTACCAGTTACCATTACATTGCCAGAAAGACCCGGCTACAGGTGGGAACCATTGGTGGACACTAGCAAGCCTGCACCTTTTGATTTCCTAAGTCATGATGTTCCCGATAGAGAGATAGCGATCAAACAATTTGCACATTTTCTTGATGCCAATTTATACCCTATGCTCAGCTATTCTTCCATAATCTTATTACTAATCCCAGATGTTAGTTCTTAATCCAAGTCCTGCTCGTTCATACACAATAATCACAGTCCCAAAGCTTGTAGGGTAAAATAGCGACGATACTCCTATGTAAGTAGTAATCTTGCTTCATACCAATAGTGTTAAGTGTAAACTGTGAAGTATCAATACCAGAATTCATTATGGTATAGTTCTCTTGTTAATCAAACTTCTAAGACAAGGCAGTCTTATTTCAAC
>Packera_TRINITY_DN8408_c0_g1_i3-AT2G39930
CCGTTACTAAGTCATGACACAGTGTAAGTGTGTATGAACGAAATTTCACTGCAAAAAAGCTCCTTACAAAAAAATCTAGCACTCTCTGAACAGGAAGCTATGGAAGCATCTTCTTCCTTAATGGAAATGGAAAAGGTACTCAGATGCTCTCCTTCACTTCACACTCCAAAACTCACATTATTAACTCACAATTTCAAATTCCTAAACCCTAACATTCAAATCAACAAATCCTCCTCCTCTCGAAATCGGAGAAATAAAAATAATGCATTAGAAATAGTTAACGCAATCGCCGACGGTGAATCGGCGGTTGTGGATACGGCGGTGAAACAGAAACCAGTTCCACCGCGGTTTGAGGTTTTACAAGGATCTCCAGCTCCGTTTGGTGCCACAGCTGAAAAAGATGGAGTCAATTTCGCTATTTATTCACATAATGCCACGTCAGCTACTCTTTGTTTGATGTATCCTTCTGATTTGCCTCAGAAAAGAGTTACTGAGGAGATACCTCTGGATCAATGTGTCAATAAAACTGGAGATGTGTGGCATGTGTTTCTGAAGGGTGATTTTACAAATATGCTCTATGGATACAAATTTTCGGGAGAGTTTTGTCCTGAGGAAGGGCACTACTATACTTCGTCACAAATCTTATTAGATCCGTATGCTAAAGCGGTTGTTAGCAGGGGAGAGTTTGGTGTTTTGGGACCCGATGATGATTGCTGGAGCCAAATGGCCTGCAGAATTCCTTCTATTGACGAGTTTGACTGGGAAGGAGATCTACCTTTAGCATTTGCACAAAGAGATTTAATAATTTATGAAATGCATGTTCGCGGATTTACAAGGCACGAGTCAAGCAAAACAGAATCTCCTGGCACTTACCTTGGTGTAGTGGAGAAACTTGATCATTTGAAGGAGCTTGGTGTCAACTGCATAGAGTTAATGCCATGCCATGAGTTCAACGAGCTGGAGTACTTCAGCTACAATCCTGTCTTGGGTGACTATAGGTTAAATTATTGGGGGTATTCAACTGTGAACTACTTCTCACCAATGTTGAGATATGCATCTGCTGGTGCTCGTAATTGTGGTCTTGATGCAATAAATGAGTTCAAACAACTTGTTAAAGAGGCACACAAACGTGGAATTGAGGTGCTCATGGATGTGGTTTTCAATCACACTGCTGAAGGGAATGAAAATGGTCCAATCTTGTCCTTTCGAGGTGTTGATAACGGTGTCTTTTATATGCTTGCACCTAAGGGAGAGTTTTACAACTATTCAGGTTGTGGAAACACCTTCAATTGCAATCACCCAGTCGTACGCCAATTTATAGTAGATTCTTTGAGATATTGGGTTACAGAGATGCATGTAGATGGATTTCGCTTTGATCTTGCTTCTATCATGACACGAGGCAGCAGCCTCTGGGATGCAGTGAATGTATATGGGAATCAATTGGAAGATGATTTGCTGACAACAGGTTCACCTCTCAGCAGCCCACCACTGATTGACATGATTAGCAATGACCCAATACTTAGAGGAGTGAAGCTTATTGCTGAAGCATGGGACTGTGGAGGCCTTTACCAAGTTGGTGTGTTTCCTCATTGGGGCATATGGTCAGAATGGAATGGAAAGTATCGTGATACCGTAAGGCAATTCATCAAGGGTACAGATGGATTTTCTGGTGCTTTTGCCGAATGCCTTTGTGGTAGCCCCAACTTATACCAGGAAGGTGGTAGAAAACCATGGCACAGTGTCAATTTCATATGTGCTCATGATGGCTTTACGCTGGCTGACTTAGTTACATACAATGACAAACATAACCTTGCTAACGGAGAAGACAATAATGATGGAGAAAGTCACAATAACAGCTGGAATTGTGGGCAGGAGGGGGAGTTCGTTAGCATCTCTGTAAAGAGATTAAGGAAACAACAAATGAAAAACTTCTTCCTTTGTCTAATGGTTTCACAAGGTGTACCCATGATACATATGGGTGATGAATATGGTCATACAAAAGGAGGAAACAACAACACATATTGCCATGATAACCATATGAATTATTTCCAATGGGAAAAGAAAGAAGAGTCTTCATCAGACTTTTTCAGATTTTGCCGTCTGATAACCAAATTCCGCCATGAGTGTGAGGCGCTTGGCTTAAATGACTTTCCAACAGCGGAAAGGTTGCAGTGGCATGGACATGTCCCCGAAACACCGGATTGGTCTGAAACAAGTAGATTTGTCGCTTTCACCATGACGGACACGGTAAAACGAGAACTATACATCGCCTTCAACACGAGTCATTTACCGGTTACCATTACCTTACCAGAACGATCAGGCTACAAATGGGAACCGTTGGTGGACTCCAGCAAGCCTGCACCGTTCGATTTCTTAGCTCACGACCTTCCCCAAAGAGAGGTAGCCATCAAACAATATTCACATTTTCTTAATGCCAATTTATACCCTATGCTTAGCTATTCTTCCATAATCTTATTACTAATCCCTGACTTAAGTGCTTAAGCCCGACTCGTATTGTACACAATAATCACGTAACTTCAAAGCGCGGCGTATAAAATCACGATACTTGTATATATGTAATTTCTATTATTTGCCAGTG
>Schlechtendalia_TRINITY_DN18185_c0_g1_i1-AT2G39930
GGGAAAATAATCTACCGAAGATCACACTCGAAACTCCTAAACCCCACAGGCCACGTGCACACACATTCTTCAAGACTTCAACAATCAGGCACCTCTGCTCGCACTGCCACTTTACTGGTGCGAATCTCGAACAATTTTCTCCGAATGCGTCTGTAATGGAGGCCATACTTCGATGCGCCTCCTACTCCTCCATTAACACATCGAAACTCACCTCTTCTTGCAATTTTGAATTCCTAAATCCCAAAGTACAAATCAAATGGCGAAGTCAGAGGTGCAACAAGGCGTTAGCGGTTAATGCACGTGGCGGAGGAGAAGCGGACACGGCGGTGGTGGAGGAGGAGAAGCCGAAAGTGTTGCCCCGCCAATTCCAGGTTTTCGAGGGTTCTCCGACGCCTTTCGGTGCCACAGCTCGCCAAGATGGGGTTAATTTTGCGATATACTCGCACAATGCCACCTCGGTGACTTTGTGCTTGATCAGTCTCTCTGATTTGCCTAAGAAAAGAGTGACTGAACAGATACCTCTAGATCAGCTCACCAATAAGACTGGAGATGTCTGGCATGTATTTTTGAAGGGAGATTTTACAGATATGCTTTATGGCTACAAAGTTTCTGGAGACTTTTGTCCAGAGGAAGGGCACTATTATGATTCTTCTCAGATTCTAGTGGATCCTTATGCTAAAGCTGTCATAAGCAGGGCGGATTATGGTGTTTTAGGACCTGATGATGAGTGCTGGACCCCAATGGCCTGTAAAATTCCTTCCACAGATGATGAGTTTGACTGGGAAGGAGATCTGCCTCTTGCACTTCCACAAAGAGATATGGTAATATACGAATTGCATGTTCGTGGATTTACAAGGCATGAATCCAGCAACACCAAATCTCCTGGCACTTACATTGGTGTAGTGGAGAAACTTGACCATCTGAAGGAACTTGGTGTCAACTGCATAGAGTTGATGCCATGCCATGAGTTCAATGAGCTAGAGTACTTCAGCTACAATTCTGTATTGGGTGACTATAGGTTAAATTATTGGGGATATTCGACTATCAACTTCTTTTCACCAATGTTGAGATATGCATCTGCTGGTGTTCGTAACTGTGGCCTTGATGCAATCAATGAGTTCAAGCAGCTTGTTAAAGAGGCACACAAACGTGGGATTGAGGTGGTCATGGATGTTGTTTACAATCACACTGCCGAAGGGAATGAGAATGGTCCCATTTTGTCTTTTCGAGGTGTTGATAACAGCGTCTTTTATATGCTTGCACCTAAGGGAGAGTTTTACAACTATTCAGGCTGTGGAAACACCTTCAACTGCAATCACCCAGTTGTACGCCAATTCATTGTTGATTCCTTGAGATATTGGGTAACAGAGATGCATGTTGATGGGTTTCGCTTCGATCTTGCTTCTATCCTGACAAGAAGCAGCAGTCTATGGGATGCAGTTAATGTGTATGGAAATCAATTGGAAGATGACATGCTGACCACTGGCACGCCTCTCATAAGCCCACCATTGATTGATATGATTAGCAATGATCCTATACTTAGAGGAGTGAAGCTTATAGCTGAGGCATGGGATTGTGGAGGCCTTTACCAAGTTGGCATGTTTCCTCACTGGGGGATTTGGTCAGAATGGAATGGAAAGTATCGGGATACAGTAAGGCAGTTCATCAAGGGCACGGATGGATTTTCTGGAGCTTTTGCTGAATGCCTTTGTGGGAGCCCTAACCTTTATCAGGAAGGTGGTAGAAAACCATGGAACAGCATAAATTTTGTATGTGCTCATGATGGCTTTACACTGGCTGACTTAGTTACGTACAATGAAAAACATAACCTGGCAAATGGAGAAGACAATAAAGATGGAGAAAATCACAATAACAGCTGGAACTGTGGAGAGGAAGGGGAGTTTGCAAGCATCTCAGTAAAGAGATTGAGAAAACGACAGATGAGAAACTTCTTCCTTTGTCTCATGGTTTCACAAGGTGTACCCATGATATATATGGGTGATGAATACGGTCACACGAAAGGAGGGAACAATAACACATATTGCCAAGATAACTACATGAATTACTTCCTATGGGATAAGAAAGAAGAGTCCTCATCAGAATTTTTCAGATTTTGCCATCTGATAACCAATTTTCGCCATGAATGTGAGGCACTTGGCTTAAATGACTTCCCAACAGCGGACAGGTTGCAGTGGCATGGCCATATCCCTGAAACGCCAGATTGGTCTGAAGCAAGCAGATTTGTAGCCTTTACCATGAAGGATTCGGTGAAAGGAGAAATGTACATTGCCTTCAACACTAGTCATGTGGCTGTTACCATAACACTGCCGGAAAGAGCAGGGTACAGGTGGGAACCATTGGTGGACACCAGCAAGCCTGCTCCGTTTGACTTCCTAAGTCAAGACCTCCCTCAAACTCAAAGAGATATAGCCATCAAACAGTATGCTCACTTTCTTGATGCCAATTTATACCCAATGCTTAGCTATTCTTCTATAATCTTATTACTCACCCCTGATGTTTGAGTCGTATATATATAATCAAAATGAACAGTAAATAACTTTGGATTTGTAGTATGCATTATGTTGGAAGGAAAAGAAAGGGTGTTATTTGTATATACTCTTGATAGATTTGAACGGCATTAATGTCAACACTCATAC
>Anthemis_tinctoria_TRINITY_DN29178_c0_g1_i1-AT2G39930
ACTCACTCCATCCCAACTAACTGAACTGACTGTAACTAACTCGAATCTCAAAGCAGTTATGAACACAACAACAACTACTTCCATAATCcaaaccctcacacactcaatttcacacacacacaaacacacaTCATCTCCCCACACTTTTCATTTCACAAACCCTAACTTTCAAACCAAACACCGTAGTAGAAACAATCACAATGTGTTAGTTTTCAACGCAATTGATGGCGGAGGTGGTGACGTGGACACGGCGGTGGTGGAGAAGGATACGATGGAGAAGGTGAAACGACGGCGTTTTGAGGTATTGGACGGTTATCCGACGCCGTTTGGTGCGACTGTGAGAGATGATGGAGTTAATTTTGCCATATTTTCGCGGAATGCGGTTGAGGCGACGTTGTGTTTGATGACTCCGGATGATTTGCCTCAGAAAAGAGTTACCGAGGAGATATCTCTGGATCAACTTACCAACAAGACTGGAGATGTGTGGCATGTATTTATCAAGGGAGATCTTACAGATATGCTCTACGGATACAAACTGTCTGGAGAGTTTTGTCCCGAGGAAGGGCACTACTATGATTCTTCACAGATCTTGTTAGATCCTTATGCTAAAGCTGTTGTAAGCAGGGGGGAGTTTGGTGTTTTAGGACCTGATGATGATTGCTGGAGCCAAATGGCCTGCAGAATTCCTTTTATTGATGAGTTTGACTGGGAAGGAGATCTACCTCTGTCATTTGCACAAAAAGATCTCGTCATTTATGAAATGCATGTCCGTGGATTTACCAGACATGAATCCAGCAAGACAGAATCTCGCGGCACATACCTTGGTGTAGTGGACAAACTTGATCACTTGAAGGAGCTTGGTGTAAACTGCATAGAGTTAATGCCATGCCATGAGTTCAACGAGCTTGAGTACTTCAGCTACAATCCTGTCTTGGGTGACTATAGGTTAAATTATTGGGGGTATTCGACTATAAACTACTTCTCACCAATGTTGAGATATGCATCTACTGGTGCTCGTAATTGTGGCCTTGATGCAATAAATGAGTTCAAACAGCTTGTTAAAGAGGCGCACAAACGTGGAATCGAGGTGCTCATGGATGTTGTTTTTAATCATACTGCTGAAGGGAATGAGCACGGGCCCATTTTGTCTTTTCGAGGTGTTGATAACAGTGTCTTTTATATGCTTGCACCTAAGGGAGAGTTTTACAACTATTCAGGTTGTGGAAACACCTTTAATTGCAACCATCCAGTTGTTCGCCAATTCATAGTAGATTCCTTGAGATATTGGGTAACAGAAATGCATGTGGATGGATTTCGCTTTGATCTTGCTTCTATCATGACACGAGGCAGCAGTGCCTGGGATGCAGTAAATGTATATGGGAATCAACTGGAAGATGATTCGATGACAACTGGCTCACCTCTCAACAGCCCACCATTGATTGACATGATTAGCAATGATCCAATACTGCGAGGAGTAAAGCTTATAGCTGAAGCTTGGGACTGTGGAGGACTTTACCTAGTTGGCGCGTTTCCTCACTGGGGCGTTTGGTCAGAATGGAACGGAAAGTATCGCGATACAGTAAGGCAGTTCATCAAGGGGACAGATGGGTTTTCTGGGGCTTTTGCTGAATGCCTCTGTGGGAGTCCTAATCTATACCAGGAAGGTGGTAGGAAGCCATGGAATAGTATAAACTTCATATGTGCTCATGATGGATTTACCCTGGCTGACTTGGTTACTTACAATGACAAACATAACATCGCAAATGGAGAAGACAATAAAGATGGAGATAGTCACAATAATAGCTGGAATTGTGGACAGGAGGGAGAGTTCGCGAGCATCTCAGTAAAGAGGTTGAGGAAACGACAAATGAGAAACTTTTTCCTTTGTTTGATGGTTTCACAAGGTGTACCCATGATACATATGGGTGATGAATATGGCCACACAAAAGGAGGAAACAATAATACATATTGCCATGATAACCATATGAACTACTTCCAGTGGGATAAGAAAGAAGAGTCATCATCAGACTTTTTCAGATTTTGCCGTCTAATAACCAATTTCCGTCATGAATGTGAGGCACTTGGCTTAAATGACTTCCCAACAGCAGAAAGGTTGCAATGGCATGGATACGTGCCTGAAACACCAGATTGGTCTGAAACAAGTAGATTCGTGGCCTTCACCTTGACCGACTCGATAAAAGGAGAATTATATATCGCCTTCAACACTAGTCATTTACCAGTTACCATTACATTGCCAGAAAGACCGGGCTACACGTGGGAACCATTGGTGGACACTAGCAAGCCTGCACCTTTTGATTTCCTAAGTCATGATGTTCCCAATAGAGAGATAGCGATCAAACAATTTGCACATTTTCTTGATGCCAATCTATACCCTATGCTCAGCTATTCTTCCATAATCTTATTACTAACCCCGGATGTAAGTGCTTAGTATAAGTCCTGCTCATTCATACACAATAATCACAGTCCCGAAGCTTGTAGGGTAAAATAACGACGATACTCCTATGTAAGTAGTAATCTATTCCTTTACTGATAGTGTAAAGTGTATATTGTGAAGTAT
>Aparvifolia_TRINITY_DN27950_c0_g1_i2-AT2G39930
GTCAAACTCTGTGCACGAGCTCGAATCTCCAAGTATCAAATGGACGCTTCTGTAATCGAAACCCTAATTCCATCTTACACTCCAAAACTCACTTCACCTCAAaaatttaagttcctaaatccaaacattcaaattcaatttaaaaCCCTAAGCAACAATAGTGCGTTAGTAGTCAATGCAATCGACGGCACCGGCGGTGGTGATGTGGATACGGCGGTGGTGGAAAAGGAGAAGAAGCCGGAGGTATTACGCCGGCGGTTTCAGGTTTTAAATGGTTCTCCGACGCCGTTTGGTGCTACTGCTCATGAAGATGGTGTTAATTTTGCTATTTATTCACATAATGCTACGTCTGTGACTTTGTGTTTATTGATTCCATCTGATTTGCCTGAGAAAAGAGTTACCGAGGAGATACCTCTGGATCAACTTACCAATAAGACTGGAGATGTGTGGCATGTGTTTCTGAAGGGTGATTTTACAGATATGCTCTATGGCTACAAATTGTCTGGGGAGTTCTGTCCTGAGGAAGGGCACTACTATGATTCTTCTCGAATCTTGTTAGATCCTTACGCTAAAGCTGTTGTAAGCAGAGGGGAGTTTGGTGTTTTGGGACCAGATGATGATTGCTGGAGTCAAATGGCATGCACCATTCCTTCTATAGACGAGTTTGACTGGGAAGGAGATCTACCTCTGGCATTTGCTCAAAGAGACCTGGTAATATACGAAATGCATGTTCGTGGATTTACAAGACATGAGTCCAGCAATACAGAATCTCGTGGCACTTACCTTGGTGTAGTAGACAAACTTGATCATTTGAAGGAACTTGGTGTCAACTGCATAGAGTTAATGCCATGCCACGAATTCAATGAACTGGAGTACTACAGCTACAATCCTGTATTGGGTGACTATAGATTAAATTATTGGGGATATTCGACGATTAACTACTTCTCACCAATGTTGAGATATGCATCTGTTGGTGCTCGTAATAGTGGGCTCAATGCAATAAACGAGTTCAAACAGCTTGTTAAAGAGGCGCACATACGTGGAATAGAGGTGCTCATGGATGTGGTTTTCAATCACACCGCTGAAGGAAATGAGAACGGTCCCATTTTGTCTTTTCGAGGTGTTGATAACAGTGTCTTTTACATGCTTGCACCCAAGGGAGAGTTTTACAACTATTCAGGTTGTGGAAACACTTTCAATTGCAACCATCCTGTAGTCCGCCAATTCATAGTGGATTCCTTGAGATATTGGGTAACAGAGATGCATGTAGATGGATTTCGCTTTGATCTTGCTTCTATCATGACTAGAGGCAGCAGCCTTTGGGATGCAGTGAATGTGTATGGAAATCAGTTGGAAGATGATTTGCTGACCACTGGCTCACCTCTTAGCAACCCACCACTAATTGACATGATTAGTAATGATCCAATACTTCGAGGAGTGAAGCTTATAGCTGAAGCATGGGATTGTGGAGGGCTTTACCAAGTTGGTGTGTTTCCTCATTGGGGCATTTGGTCAGAATGGAATGGAAAGTATCGCGATACAGTAAGGCAGTTCATCAAGGGTACAGATGGATTTTCTGGTGCTTTTGCTGAATGCCTTTGTGGGAGCCCTAACTTATACCAGAAAGGTGGTAGGAAACCATGGAACAGTATAAACTTTATATGTGCTCATGATGGCTTTACGCTAGCTGACTTAGTCACGTACAATGAGAAACATAACATTGCAAATGGAGAAGACAATAAAGACGGGGATAGTCACAATAACAGCTGGAACTGTGGACAAGAGGGAGAGTTTGTAAACATCTCGGTAAAGAGGTTGAGGAAGCGACAAATGAAAAATTTCTTCCTTTGTCTAATGGTTTCACAAGGTGTACCTATGATACATATGGGTGATGAGTATGGTCACACGAAAGGGGGAAACAATAACACATATTGTCATGATAACCATATGAACTACTTCCAATGGGATAAGAAAGAAGAGTCTTCATCTGACTTCTTCAGATTTTGTCGTCTAATAACCCATTTCCGCCATGAATGTGAGGCACTTGGTTTAAATGACTTTCCAACGGCAGAAAGGTTGCAGTGGCACGGACATGTTCCTGAAACTCCAGATTGGTCTGAAACAAGTAGATTTGTGGCCTTCACCATGAAGGACTCAGTAAAAGGAGAACTATATATCGCCTTCAACACTGGTCATTTACCAGTTACCATTACATTGCCCGAAAGACCCGGCTACAGGTGGGACCCATTGGTGGACACTAGCAAGCCTGCACCGTTTGATTTCTTAAGTCATGACATTCCTGAAACAGAGTTAGCTATCAAACAGTATTCACATTTTCTTGATGCAAATTTATACCCTATGCTTAGCTATTCTTCCATAATCTTATTACTAACCCCCAATGTATAAGTTCTTGATCTAAGCCTTGCTTGTATCATACTCAATAATCGTACAGGCTCGAAACGTGGAGCGCAAAATCATAATACTCGTTTGTAAGTATTAATATCAAAATCATGTTTATACTTTGTAACTGTCATCTTTTGTTAATGAATGTTCTAGGTATGGTAGAGTCTGTTCAACATTTTGTGTCGTTTCTCTATATAAATCCCGAGAT
>Baccharis_TRINITY_DN4492_c0_g1_i1-AT2G39930
AACCTAATCCGATTTCACACACCCCGGGAGAGGATAGAATTTTAATGAATACCAAAAAAGGAAATAATAATAAATAGAAAAACAACATTCATTCATTTTTAAACACTCTGCTTCACTGCTTAACACAAATCTGGAGGCATCTATCAATGAATTCATCGGTAACAGAAAACCTAATCCGATTTCACACACCAAAAAATCTCACATTTTCTTCTTCATTTCACATATTCGATTTCACAAATCCTATCAAATATCAAAAAACTCGTAACCATAACAATGCGTTGACGGTCAACGCAATTGGCGGCGGCGATTTGGACACGGCGGCGGTGGTGGTTGAAAAAGAGAAACCGAAAGTATCGCCGCCGCGGTTCCAGGTTTTAAGCGGTAATCCGACGCCGTTTGGTGCAACTGCCTTAAATGACGGTGTTAATTTCGCTATTTATTCGCGTAATGCCACGTCAGCTACTTTGTGTTTGATGTCTCCATCTGATTTGCCTCAGAAAAGAGTTACCGAGGATATACGACTGGATCAACTTACCAATAAGACTGGAGACGTTTGGCACGTCTTTCTGAAGGGAGATTTTACAGATATGCTCTATGGCTATAAATTCTCTGGGGAGTTTTCTCCTGAGGAAGGGCACTACTATGATTCTTCGCAGATCTTATTAGATCCTTATGCTAAAGCTGTTGTAAGCAGGGGGGAGTTTGGTGTTATGGGACCTGACGATGATTGCTGGAGCCAAATGGGCGGGAGAATTCCTTCTATTGATGAGTTTGATTGGGAAGGAGATCTACCTCTGGCACTTTCACAAAGAGATCTGGTAATTTATGAAATGCATGTTCGTGGATTTACGAGACATGAGTCAAGTAATACAGAATCTCGTGGCACTTACCTTGGTGTAGTGGACAAACTTGATCATTTGAAGGAACTTGGTGTCAACTGCATAGAGTTAATGCCATGTCATGAGTTCAATGAGCTGGAGTACTTCAGCTACAATCCTGTATTGGGTGACTATAGGTTGAATTACTGGGGGTATTCTACTATAAACTATTTTTCACCAATGTTGAGATATGCATCTGCTGGTGCTCGTAATTGTGGCCTCGATGCAGTAAATGAGTTCAAACAGCTTGTTAAAGAGGCGCACAAACGTGGAATTGAGGTGCTCATGGATGTGGTTTTTAATCATACTGCTGAAGGGAATGAAAATGGTCCCATTTTGTCCTTTCGAGGTGTTGATAACAGTGTCTTTTATATGCTTGCACCTAAGGGAGAGTTTTATAACTATTCGGGTTGTGGAAACACCTTCAATTGCAACCATCCAGTTGTTCGCCAATTCATAGTAGATTCCTTGAGATATTGGGTAACAGAAATGCATGTAGATGGATTTCGGTTTGATCTTGCTTCTATCATGACAAGAGGCAGCAGCCTCTGGGATTCAGTAAATGTATATGGGAATCAATTGGAAGATGATTTGCTGACAACTGGCTCACCTCTCAACAGCCCACCATTAATTGACATGATTAGCAATGACCCGATACTTCGAGGAGTGAAGCTTATAGCTGAAGCATGGGACTGTGGTGGCCTTTATCAAGTTGGAGCGTTTCCTCATTGGGGCATTTGGTCGGAATGGAATGGAAAGTATCGCGATACAATAAGGCAGTTTATCAAGGGTACAGATGGATTTTCTGGTGCTTTTGCTGAATGCCTTTGTGGGAGCCCTAATCTATACCAGGAAGGTGGTAGGAAACCATGGAACAGTATAAACTTCATATGCGCTCATGATGGCTTTACACTAGCTGACTTAGTTACGTACAATGACAAACATAACCTGGCAAATGGAGAAGACAATAAAGACGGGGATAGTCACAATAACAGCTGGAATTGCGGACAAGAGGGAGAGTTTGTTAGCATCTCGGTAAAGAGGTTGAGGAAACGACAAATGAAGAATTTTTTCCTTTGTCTAATGGTTTCACAAGGTGTGCCCATGATACACATGGGTGATGAATATGGTCACACAAAAGGGGGAAACAACAACACATATTGCCATGATAACCATATGAATTACTTTCAATGGGATAAGAAAGAAGAGTCTTCATCTGACTTTTTCAGATTCTGTCGTCTAGTAACCAATTTCCGCCATGAATGTGAGGCACTTGGCTTAAATGACTTCCCAACAGCAGAAAGGTTGCAGTGGCATGGACATGTTCCTGAAACTCCAGATTGGTCTGAAGCAAGTAGATTTGTGGCCTTCACCATGAAGGACTCGGTAAATGGAGAACTATATATCGCCTTTAACACTAGTCATTTACCAGCTACCATTACGTTGCCAGAAAGACCGGGCTATAGGTGGGACCCATTAGTGGACACTAGCAAGCCTGCACCGTTTGACTTTCTAAGTCATGACATCCCTGAAAGAGAGATGGCTATCAAACAATATTCACATTTTCTTGATGCCAATTTATATCCCATGCTTAGTTATTCATCCATAATCTTATTACTAACCCCGGATGTAAATGCTTAATCTATTTGTGCACGTATCATACACGACAATCATACATGCTCAAAGCATGGAGGGTAAATTCACGATCCATTTGTGTAATTGTTATTTACTAATATCAAAATCAAGTTTACTATTATGTACATGAAGCACATGGTGGTTCCTGTTCAACATATTGCGTTGTTTATAAATTTTCCATGCTAATGCTTTAAGG
>Eutrochium_TRINITY_DN22432_c0_g1_i3-AT2G39930
AAAAAAAGAACCCTTCGTCCAGCCCACTCTGCACCGGCTCGAATCTCGAACCATTTCCGTATGCTTCTGTAATGGAAAACGTACTCCGATCTGCTTCATATTCTCCTCCGATTCACACTCCCAAACTCACTTCTACTTACAGTTTTGAATTCCTGAATTCGAACATACAAATTAAATGCCGGAGCCGGAGCCGGAGGAACAACAACAGGTTTGTGGTGAATGCAAGCGACGCCGGAGGAGAATTGGATACGGCGGTGGTGGAGAAGGAGAAATCGAGAGCGTTGCCGCGGCAGTTTCAGGTTTTACGTGGTTCTCCGTCGCCGTTCGGTGCCACAGCTCAGGCGGATGGGGTCAATTTCGCTATTTATTCGCACAATGCCAAATCTGCGACTCTATGCTTAATGATTTCCTCCGATTTACCTGAGAAAAGAATTACCGAGGAGATACCTCTGGATCAACTTACCAATAAGACTGGAGATGTATGGCATGTGTTTCTAAAGGGAGATTTTACAGATATGCTCTATGGCTACAAATTTGATGGAGAGTTTTGTCCTGAGGAAGGGCACTATTTTGATTCTTCACAGATCTTGTTAGATCCTTATGCTAAAGCTGTTGTAAGCCGGGAGGAGTTTGGTGTTTTGGGACCTGATGATGATTGCTGGAGCCAAATGGCTGGCAGAATTCCTTCTATTGATGAGTTTGACTGGGAAGGAGACCTGCCTCTGGCATTTGCACAAAGAGATTTGGTAATATATGAAATGCATGTTCGTGGATTTACAAGACACAAGTCCAGCAAGATAGAATCTCGTGGCACTTACCTTGGTGTAGTGGATAAACTTGATCATTTAAAGGAACTTGGTGTCAACTGCATAGAGTTAATGCCATGTCATGAGTTCAATGAACTGGAATACTTCAGCTACAATCCTGTTTTGGGTGACTATAGGTTAAACTATTGGGGTTATTCGACTATCAACTACTTTTCACCAATGTCAAGATACGCATCTGATGGTGCTCGTAATTGTGGCTTTAATGCAATAAATGAGTTCAAACAGCTCATTAAAGAGGCACACAAACGCGGAATTGAGGTGCTCATGGATGTGGTTTTCAATCACACTGCTGAAGGGAACGAGAATGGTCCCATTCTATCTTTCCGTGGTATTGATAACAGTGTCTTTTATATGCTTGCGCCTAAGGGAGAGTTTTACAATTATTCAGGTTGTGGAAACACCTTCAATTGCAACCATCCAGTCGTTCGCCAGTTCATAGTAGATACTTTGAGATATTGGGTCACAGAGATGCATGTAGATGGATTTCGCTTTGATCTTGCTTCTATATTAACAAGAGGCAGCAGCCTCTGGGATGCAGTAAATGTATATGGGAATCAGTTGGAAGATGATCTGACAACAGGCTCACCTCTCAGCAGTCCACCACTGATTGACATGATTAGCAATGATCCAATACTTCGAGGAGTTAAGCTTATAGCTGAAGCATGGGACTGTGGAGGACTTTACCAAGTTGGCGTGTTTCCTCACTGGGGCATTTGGTCAGAATGGAATGGAAAGTATCGGGATACAGTAAGGCAGTTCATCAAGGGTACAGATGGTTTTGCTGGTGCTTTTGCTGAATGCATTTGTGGGAGCCCAAACTTATACCAGGAAGGTGGTAGGAAACCATGGAACAGTATAAACTTCATATGTGCTCATGATGGCTTTACCCTTGCTGACTTGGTAACATACAATGACAAACATAATCTGGCAAATGGAGAAGACAACAAAGATGGGGATAGTCACAATAACAGCTGGAATTGTGGACAGGAGGGAGAGTTTGTTAACATCTCAGTAAAGAGGTTGAGGAAACGACAAATGAGAAACTTCTTCCTTTGTCTAATGGTGTCACAGGGGGTACCAATGATACATATGGGCGATGAATATGGTCACACAAAAGGGGGAAACAACAATACATATTGCCATGATAACTATGTGAACTACTTCCGGTGGGATAAGAAAGAAGAGTCGTCATCGGATTTTTTCAGATTTTCGCGTCTAATAACCAATTTCCGCCATGAATGTGAGTCGCTTGGGTTAAATGACTTCCCAACAGCAGAAAGATTGCAGTGGCATGGACATGTTCCTGAAACACCAGATTGGTCTGAAACAAGTAGATTTGTGGCTTTCACCATGACGGACTCAATAAAAGGAGAACTATACATCGCCTTCAACACTAGTCATTTACCCGTTATTATCACATTGCCTGAAAGACCAGGCTACCGGTGGGACCCATTAGTGGACACCAGCAAACCTGCACCGTTTGATTTCCTAAGTGATGATGTCCCCGAAAGAGAGCTAGCCATCAAACAATATGCACATTTTCTTGATACTAATTTGTACCCTATGTTTAGTTATTCTTCTATAATCTTGTTACTAACCCCTGACATAAGTGCTTAATCTATGCCCTGCTCGTATCATACAGAATAATCGCACATACTAGAAGCATTGACGGTAAAGTCTCAATCCTTCGTATTTATAGCAAGGTTTATAAATCATATTTTAATGTATTAAGAATTTCTTTTATCAGTAAACTCCCATA
>Hecastocleis_TRINITY_DN3851_c0_g1_i3-AT2G39930
CTCTAAAATCCCCAAACTCCACGTACCCACGCACGTTCATTCTTGGCATCTCTGCTCGCTGCTGCCAAGCTCTGTACCCACTCGAATCTCCAAGGATTTATGGATGCTTCTATAATGGAAAAAGTACTTCCATATGCCTCCTACTCTCCACTTCACCCTCAAAAACTCACTTCTACTCACAATTTTGTGTTCCTAAATCCCAAGATACGGATCAAATGGCAAGCCCAGAGGAAGAAAAATGCGTTATTGGTTAATGCGAGCGATGGAGGGGGAGGAGGAGAAGCGGATACGGCGGTGGTCGAAAAAAAGAAGCCGACAGTGTTGCCGCCGCGGTTTCAGGTATCCCAGGGCTCTCCGACGCCGTTCGGTGCCACAGCTTGCGAAGATGGAGTCAATTTCGCGATATATTCACGCAATGCCACATCTGCGGCTCTATGCTTGATGAGTCCCTCCGATTTGCCTGAGAAAAGAGTTACTGAGCAAATACCTCTGGATCGGCTTACCAATAGGACTGGAGATGTCTGGCATGTGTTTTTGAAGGGAGATTTTACAGACATGCTATATGGCTATAGATTTTCTGGAGAGTTTTGTCCCGAAGAAGGACATTACTATGATTCTTCTCAGATCTTATTAGATCCTTATGCTAAAGCTGTTGTAAGCAGGGGGGAATTTGGTGTTTTAGGACCTGATGATGATTGCTGGAGCCAAATGGCCTGCAAAATTCCTTCTATTCATGATGAGTTTGACTGGGAAGGAGATCTACCTCTGGCGTTTGCACAAAGAGATCTGGTAATATATGAAATGCATGTTCGTGGATTTACAAAGCACGAGTCCAGTAAGACAGAATCTCGTGGCACTTACCTTGGTGTAGTGGAAAAACTTGATCATTTGAAGGAACTTGGTGTCAACTGCATAGAATTAATGCCATGCCATGAGTTCAATGAGCTGGAGTACTTCAGCTACAATCCTGTTTTGGGTGACTATAGATTAAATTATTGGGGGTATTCGACTATCAACTACTTCTCGCCAATGTTGAGATATGCATCTGCTGGGGCTCGTAATTGTGGTCTTGATGCAATTAATGAGTTCAAGCAGCTTGTTAAAGAGGCGCACAAACGTGGAATCGAGGTACTCATGGATGTTGTATTCAATCACACTGCTGAAGGGAATGAGAATGGTCCCATTCTGTCTTTTCGAGGTGTTGATAACAGTGTCTTTTATATGCTTGCACCTAAGGGGGAATTTTACAACTATTCAGGTTGTGGAAACACCTTCAATTGCAACCATCCCATCGTACGCCAGTTCATAATAGATTCGTTGAGATATTGGGTAACAGAGATGCATGTTGATGGATTTCGCTTTGATCTTGCTTCTATCCTGACAAGAGGCAGCAGTCTCTGGGATGCAGTAAATGTATATGGGAATCAGTCGGAAGATGATTCGCTGACAACTGGCGCACCTCTCAGCAGCCCACCATTGGTTGACTTGATTAGCAATGACCCAATACTTAGAGGAGTAAAGCTTATAGCTGAAGCATGGGATTGTGGAGGCCTTTACCAAGTTGGTGTGTTTCCTCACTGGGGCATATGGTCAGAATGGAATGGAAGGTATCGGGATACAGTAAGGCAGTTCATCAAGGGTACAGATGGATTTTCTGGTGCTTTTGCTGAATGCCTTTGTGGGAGCCCTAATTTATACCAGGAAGGTGGTAGGAAACCATGGAACAGTATAAACTTCATATGTGCTCATGATGGCTTTACGCTGGCTGACTTGGTTACATATAATGAAAAACATAACCTGGCAAATGGAGAAGACAATAAAGATGGAGAAAGTCACAATAACAGCTGGAATTGTGGACAGGAGGGAGAATTTGTGAACATCTCAGTAAAGAGATTGAGGAAACGACAAATGAGGAACTTCTTCCTTTGTCTAATGGTTTCACAGGGTGTACCCATGATATATATGGGTGATGAATACGGTCACACTAAAGGGGGGAACAACAACACATATTGCCATGATAACTATATGAACTACTTCCAGTGGGACAAGAAAGAAGAGTCCTCATCAGACTTCTTCAGATTTTGCTGTCTAATAACAAAATTCCGCCATGAATGTGAGGCACTTGGCTTAAATGACTTTCCGACGGCAGAAAGGTTGCAGTGGCATGGGCATGTGCCTGAAACACCGGATTGGTCTGAAACAAGTAGATTTGTGGCCTTCACCATGATGGACTTGAATAAAGAAGAACTATATATCGCCTTCAACACCAGTCATTTACCAGTTACGATTACATTGCCCGAAAGACCAGGCTACAGGTGGGAACCATTGGTAGACACCAGCAAGCCTGCTCCATTTGATTTCCTAAGTTATGACCTCCTTGAAAGAGAGCTAGCTATCAAACAATATGCACATTTTCTCGATGCCAGCTTATACCCTATGCTTAGCTATTCTTCTATAATCTTACTACTTACCCCCGACGTAAGTGCTTAATCTAAGCCTTACTTGTATCATACACAACAATCTCAGAGACTCGAAGCACAGAGGGTGAAATAATGGTATTCATATGCAAGTATTATGGCTGGGACACCGAAAGCGCTTCCATTGCTGCTCAATTTTGCAAATTACCTAAGTTGTATTTTGCAACGCAAAGTGCTGGAAGGATGAACACCTCTCCTCCGCACCCCCACGCTGCGGTTCCGCCATCCCTCCCCTCATCGAGTCACATTAAAGTGTTTTTCCCATGATGTTGTCAAGCAACCATTTTTGGCATTCACAACGGTATCTCGCAGCTAGGTAGCGCAAGATATAATTTGTCAACCAGTGAATACGAATCTCTCTAATGGGTTCCTCTTAAATCTCGTTTGCCTTGCTATCTTGCGTGTTGAATCGTTTGAGA
>Hyalis_TRINITY_DN12306_c0_g1_i8-AT2G39930
GAAAAGGAAAAGTGGCCTCCTGAGATCACGCACTCGGAGTGTCAGTCCACGTTCGCTCTTGTCAAACCCTCTGGAACCTCTGCTAATTGCTGCCAAGCTCAGCACTAACTCGAATCGAAGGATTTATGGATGCTTCTGTAATGGAAAAAGTACATCGATGTGCTTCCTACTCTCCGGTTCACGCTCCAAGATTCATTTCTGCTCGCAATTTTGAATTCCAAAATCCCAATGTACGGATCAAATGGCTAGCCCAGAGGAACAAAATTGTGTTAATGGTTAATGCAAGTGATGGAGGAGGCGGTGGAGACGTGGATACGGCGGTGGTGGAGAAGGAGAAGCCGAAAGTACTGCCGCGGCGATATCAGGTTTTCCAGGGTTCTCCGACGCCGTTTGGTGCCACGGCTCGCGATGGTGGGGTCAATTTTGCCATATATTCACACAATGCCACATCGGCGACTCTGTGCTTAATAAGTCCCTCTGATTTGCCTGAGAAAAGAGTGACTGAGCAGATACCTCTTGATCAGCTTACTAATAAGACGGGAGATGTTTGGCATGTGTTTTTGAAGGGAGATTTCACTGACATGCTCTATGGCTACAAATTTTCTGGAGATTTTTTTCCCGAGGAAGGGCACTACTATGATTCCTCTCAGATCTTATTAGATCCTTATGCTAAAGCTGTTGTAAGCAGGGGGGAGTTCGGTGTCTTGGGACCTGATGACGATTGCTGGAGCCAAATGGCCGGTAAAATTCCTTCTGTTGATGACGAGTTTGACTGGGAAGGAGATCTACCTCTGGCATTCGCACAAAGAGATCTGGTAATATATGAAATGCATGTTCGTGGATTTACAAGGCATGAGTCCAGCAAGACAGAATCGCGTGGCACTTACCTTGGTGTAGTGGACAAACTTGATCATTTGAAGGAACTTGGTGTCAACTGCATAGAGTTAATGCCATGCCATGAGTTCAATGAGCTGGAGTATTTCAGCTACAATCCTGTCTTGGGTGACTATAGGTTAAATTATTGGGGGTATTCAACTATCAACTACTTCTCACCGATGTTGAGATATGCATCAGCTGGTGCTCGTAATTGTGGCCTTGATGCAATAAATGAGTTCAAACAGCTTGTTAAAGAGGCTCACAAACGTGGAATTGAGGTTCTCATGGATGTTGTTTTCAATCACACTGCTGAGGGGAATCAGAATGGTCCCATTTTGTCTTTTCGAGGGGTTGATAACAGTGTTTTTTATATGCTTGCACCTAAGGGGGAGTTTTACAACTATTCAGGTTGTGGAAACACCTTCAATTGCAACCATCCCATTGTACGCCAATTCATAGTAGATTCCTTGAGATATTGGGTAACAGAGATGCATGTTGATGGTTTTCGCTTTGATCTTGCTTCTATCCTAACAAGAGGCAGCAGCCTCTGGGATGCGGTAAATGTATATGGGAATCAGTCGGAAGATGACATGCTGACAACTGGCACACCTCTCAGCAGCCCACCGTTGATTGACATGATTAGTAATGACCCAATACTTCGAGGAGTGAAGCTTATAGCTGAAGCATGGGATTGTGGAGGCCTTTACCAAGTTGGCATGTTTCCTCACTGGGGCATTTGGTCAGAATGGAACGGAAAGTACCGCGATACAGTAAGGCAATTCATCAAGGGTACAGATGGATTTTCTGGTGCTTTTGCTGAATGCCTTTGTGGGAGCCCTACCTTATACCAGGAAGGTGGGAGGAAACCATGGAACAGTATAAACTTCGTATGTGCTCATGATGGCTTTACACTGGCTGACTTAGTTACATACAATGACAAACATAACCTGGCAAATGGAGAAGATAATAAAGATGGAGAAAGTCACAATAGCAGCTGGAATTGTGGACAGGAGGGAGAATTTGTGAGCATCTCGGTAAAGAGACTGAGGAAACGGCAAATGAGAAACTTCTTCCTTTGTCTTATGGTTTCACAAGGAGTACCCATGATATACATGGGTGATGAATATGGCCACACAAAAGGGGGAAACAACAACACGTATTGCCATGATAACCATATGAACTACTTCCAATGGGATAAGAAAGAAGAGTCGTCATCAGACTTTTTCAGATTTTGCTGTCTAATAACCAAATTCCGCCATGAATGTGAATCACTTGGCTTAAATGACTTCCCGACAGCAGAAAGGTTGCAGTGGCATGGACATGTCCCCGAAACACCGGATTGGTCTGAAACAAGTAGATTTGTGGCCTTCACCATGATGGACATGATGAAAGGCGAACTATATATCGCCTTCAACACTAGTCATCTACCAGTTACGATCACACTGCCAGAAAGACCAGGCTACAGGTGGGAACCGTTGGTTGACACCAGCAAACCTGCACCATTCGATTTCCTAAGCGATGAACTCCCTGAAAGAGAGCTAGCTATCAAACAATATGCACATTTTCTTGATGCCAATTTATATCCCATGCTTAGTTATTCTTCTATAATCTTATTACTAACCCCCGATATAAGTGCTTAGTCTAAACCCTACTTGCATTATTATACACCATAGTCTCGGACTTGAAGCATGGAGGGTAAAATCGGAATATGAACTACAGTGAAGGGTATTGCTGTCAATGACCATGTACTTTGATGTTTTTGGCAATATCATAGCACTTATAAATGAAAAGTATGTATATCGCAAACGAGCAGGCTTTTCTTTTGGTTGTGTTAAAGTCAGAACAGGGGTTTCCATCGGTTTG
>Stifftia_TRINITY_DN15168_c0_g1_i7-AT2G39930
CCTCAATCCCCCAGTCTAACACACGTACCCACATCCACTTGAAATCTCAGTTAGGCACCTCTGCTCGCTGCTGCCAAGCTCTGCACTGACTCGAATCTCGAAGGATTTATGGATGCTTCTGTAATGGAAAAAGTACTTCGATGTGCCTCCTACTCTCCACTTAACGCTCCAAAACTCATTTCTACTCACAATTTTGGATTCCTAAATCCCAACATACAAATCAAATGGCGAGCCCAGAGGAACAAAAATGCGTTAATGGTTAATGCAAGTGACGAAAGAGGCGGAGGAGAAGTGGATACGGCGGTGGTGGAGAAGGAGAAGCCGAAAGTACTGCCGCGGCGGTTTCAGGTTTTTCAGGGTTCTCCGACGCCGTTCGGTGCCACAGCTCGCGATGATGGGGTCAATTTCGCCATATATTCACACAATGCCACATCTGCGACTCTATGCTTAATGAGTTCCTCTGATTTGCCTGAGAAAAGAGTGACTGAGCAGATACCTCTGGATCAGCTTACCAATAAGACTGGAGATGTCTGGCATGTGTTTTTGAAGGGAGATTTTACAGACATGCTCTATGGCTACAAATTTTCTGGCAATTTTTGTCCTGAGGAAGGGCATTACTATGATTCTTCTCGTATCTTATTAGATCCTTATGCTAAAGCTGTTGTAAGCAGGGGAGAGTTTGGTGTTTTGGGACCTGATGATGATTGTTGGAGCCAAATGGCCTGCAAAATTCCTTCTATCAATGACGAGTTTGACTGGGAAGGAGATCTACCTCTAGGATTCGCACAAAGAGATCTAGTAATATATGAAATGCATGTTCGTGGATTTACAAGGCACGAGTCCAGCAAGACAGGATCTAGTGGCACTTACCTTGGTGTAGTGGACAAACTTGATCATTTGAAGGAACTTGGTGTCAACTGCATAGAGTTAATGCCATGCCATGAGTTCAATGAGCTGGAGTCTTTCAGCTACAATCCTGTCTTGGGTGACTATAGGTTAAATTATTGGGGGTATTCGACTATCAACTACTTCTCACCAATGTTGAGATATGCATCCGCTGGTGCCCGTAACTGTGGTCTTGATGCAATAAATGAGTTCAAACAGCTTGTTAAAGAGGCACACAAACGTGGAATTGAGGTGCTCATGGATGTTGTTTTCAATCACACTGCTGAAGGGAATGAGAATGGTCCCATTTTGTCTTTTCGGGGTGTTGATAACAGTGTCTTTTATATGCTCGCACCTAAGGGGGAGTTTTACAACTATTCAGGTTGTGGAAACACCTTCAATTGCAACCATCCCGTCGTACGGCAGTTCATAGTAGATTCCTTGAGATATTGGGTAACAGAGATGCATGTTGATGGATTTCGCTTTGATCTTGCTTCTATCCTGACAAGAGGCAGCAGCCTCTGGGATGCTGTAAATGTATATGGGAATCAATCGGAAGATGACCCACTGACAACTGGCACACCTCTCAGCAGCCCACCATTGATCGACATGATTAGCAATGACCCAATACTTCGAGGAGTGAAGCTTATAGCTGAAGCATGGGATTGTGGAGGCCTTTACCAAGTTGGCGTGTTTCCTCACTGGGGCATTTGGTCAGAATGGAATGGAAAGTACCGCGATACGGTAAGGCAGTTCATCAAGGGTACAGATGGATTTTCTGGTGCTTTTGCTGAATGCCTTTGTGGGAGCCCTAACTTATACCAGGAAGGTGGTAGGAAACCGTGGAACAGTATAAACTTTGTATGTGCACATGATGGCTTTACGCTGGCTGACTTAGTTACATACAATGACAAACATAACCTGGCAAATGGAGAAGATAATAAAGATGGAGAAAGTCACAATAACAGCTGGAATTGTGGACAGGAGGGGGAGTTTGTGAGCATCTCAGTAAAGAGACTGAGGAAACGACAAATGAGGAACTTCTTCCTTTGTCTCATGGTTTCGCAAGGTGTGCCCATGATATATATGGGTGATGAATATGGTCACACAAAAGGGGGAAACAACAACACATATTGCCATGATAACTATATGAACTACTTCCAATGGGATAAGAAAGAAGAGTCCTCATCAGACTTTTTCAGATTTTGCTGTCTAATGACCAAATTCCGCCATGAATGTGAGGCACTTGGCTTAAATGACTTTCCGACGGCAGATAGGTTGCAGTGGCATGGACATATACCTGAAACACCGGATTGGTCTGAAACAAGTAGATTTGTGGCCTTCACGATGATGGACTTAATGAAAGGAGAACTATATATCGCCTTCAACACTAGTCATTTACCAGTTACGATTACATTGCCAGAAAGACCGGGCTACAGGTGGGAACCGTTGGTGGACACCAGCAAGCCTGCACCATTCGATTTCCTAAGTGATGACCTTCCTGAAAGAGAGCTAGCTATCAAACAATATGCACATTTTCTTGATGCCAATTTATACCCTATGCTTAGCTATTCTTCTATAATCTTAGTACTCACCCCCGATGTAAGTACTTAGTCAAAGCATGGAATCACGATATTCATATGTAAGAATTATGTCTGGGACGAGCGATTATGCCACTTCAAATTTGCTTGCTAATGCGAAAGCGCTTTCCTTGCTGCTTTATTTTGCAAATTACCAAGGTTGGTACTGGATTATCTGTTCTACGAGGCATTGCTATTGTACCATGCAACTAATCAGTGCACGAAAGTGAAGGTTATTGCTGTAAATAACCATTTAATTTAATATTTATGGCAATATTGTAGTACTTGTAAATGAAAATTATGTATATAATTATTGTCTATATGTAGTGTATGTGTAGTAAGTCTTGAAAATATATGAATGAATAATGGTCG
>Bidens_YL_Trinity_TRINITY_DN9123_c0_g1_i2-AT2G39930
CACACACATTCCTTCCTTAACCCTCCCTGAGTCAGTCATCCCTCTGCACTCTGCAGGGGCTCAAATCTCAAAACAATCATGGAGAAGCTTCTCCGATCGGCTTCATACTCTCAATTTTTATTTCCATTTCCAAAACAACTCACTTCTTCTGTTCACAACTTCCATTTCCTAAACCCTAACAACATTCATATCAAATTTACACGCCCGAAGAACAATAATAATAGTGGCTTATTAGTGGTGCATGCCGTCGACTCCGGAGGCGAATTGGACACTGCCGTGGTGGAATTGGAGCCCAAAGCACTGCCAAGGCGACGCTTTCAGGTCTTACGAGGCTCTCCCACGCCCTTCGGTGCCACGCCTCACGCCGATGGTGTTAATTTCGCCATTTATTCCACTAATGCCACGTCAGCCACTCTCTGCTTAATCACTCCCTCAGATTTGCCTCAGAAAAAGATTACTGAAGAGATACCTCTGGATCAACTTACTAATAAGACTGGAGACGTATGGCACATGTTTCTAAAGGGAGATTTTACAAATATGCTGTATGGATACAAATTTGATGGAGAGTTTTGTCCCGAGGAAGGTCACTACTATGATTCTTCACAGATCTTGTTAGATCCTTATGCTAAAGCTGTTGTAAGCAGGGAGGAGTTTGGTGTTCTGGGACCTGACGATGATTGCTGGAGCCAAATGGCCGGAAGAATTCCTTCTGTTGATGAGTTTGACTGGGAAGGAGACCTACCTCTGGCATTTGCACAAAGAGATTTGGTAATCTATGAAATGCATGTTCGTGGATTTACAAGACACGAATCCAGCAATATAGAATCTCGTGGTACTTACCTTGGTGTAGTGGAAAAACTTGATCATTTGAAGGAACTTGGTGTCAACTGCATTGAGTTAATGCCATGTCATGAGTTCAATGAGTTGGAATACTTCAGCTACAATCCTGTATTGGGTGACTATAGGTTAAACTATTGGGGATATTCCACGGTCAATTACTTCTCACCAATGTCAAGATACGCATCCACTGGTGGTCATAATGGTGGCATTAATGCAATAAACGAGTTCAAACAGCTTGTTAAAGAAGCACACAAACGTGGAATTGAGGTGCTTCTAGATGTGGTATTCAATCACACTGCTGAAGGAAATGAGAATGGCCCTATTTTATCTTTTCGTGGTGTTGATAACAGTGTCTTTTATATGCTTGCACCTAAGGGAGAGTTTTACAATTATTCAGGATGTGGAAATACCTTTAACTGCAACCATCCAGTCGTTCGTCAGTTCATAGTAGATAGTTTGAGATATTGGGTAACGGAGATGCATGTAGATGGATTTCGCTTTGATCTTGCTTCTATCTTAACAAGAGGCAGCAGTCTCTGGGATTCAGTAAATGTATATGGAAATCAGTTGGAAGATGATATGCTGACAACTGGCTCACCTCTTAGCAACCCACCATTAATCGACATGATTAGCAATGATCCAATACTTAGAGGAGTTAAGCTTATAGCCGAAGCATGGGACTGTGGAGGGCTATACCAAGTTGGCGCATTTCCTCATTGGGGCATTTGGTCAGAATGGAATGGAAAGTATCGAGATACAGTAAGGCAGTTCATCAAGGGTACAGATGGATTTTCTGGTGCTTTTGCTCAATGCCTTTGTGGGAGTCCTAACTTATACCAGGAAGGTGGTAGGAGACCCTGGAACAGTATAAACTTCATTTGTGCACATGACGGTTTTACCCTTGCTGACCTGGTTACATATAATGACAAACATAATCTGGCAAATGGAGAAGACAATAAAGACGGGGATAGTCATAATAACAGCTGGAATTGTGGACAGGAGGGAGAGTTTGTCAGCATCTCGGTAAAGCGGTTGAGGAAACGACAAATGAGAAACTTCTTCCTTTGTCTAATGGTTTCACAGGGTGTACCCATGATACATATGGGCGATGAATATGGTCACACAAAAGGGGGAAACAACAACACATATTGTCATGATAACTATATGAACTACTTTCAATGGGATAAGAAAGAAGAGTCTTCATCAGACTTCTTCAGATTTTCCCGTTTGATAACAAATTTCCGCCATGAATGCGAGTCACTTGGCTTAAACGACTTCCCAACAGCAGAAAGATTACAGTGGCATGGACATGTTCCAGAGACACCCGATTGGTCTGAAACAAGTAGATTTGTGGCCTTCACCATGAAGGACACGGTAAAAGGCGAACTATATATTGCATTCAACACTAGTCATTTACCCGTTACCATCACACTGCCTGAAAGACCGGGCTACAGGTGGAACCCATTGGTGGACACCAGCAAACCCGCACCGTTTGATTTCCTAAGTGACGATGTTCCCGAAAGAGAGCTAGCCATCAAACAGTACGCACATTTTCTTGATGCTAACTTATACCCTATGCTTAGTTATTCTTCTATAATCTTGTTACTAACCCCTGACATCAGTGCTTAATCTAAGCCCTTCTTGTATCATACACAATAATTGCATGTATGATAAAAGCACAATACTTGTATTTAAGTACATTATTTTAAAAGTGCT
>Chaptalia_TRINITY_DN3295_c0_g1_i8-AT2G39930
CACACACGTACCCACATTCCTTCTTAAACTCTCAGTCAGGACTCTGCTCACTGAACTCGAATCTCGAAGGATCCATGGATGCTTCTGTATTGGAAAAACTACTTCGATGTGCCTCATACTCTCGGCTTCACACTCCAAAACTCATTTCTACTCACAATTTTGAATCCCTAAACCCTAACATACGGATCAAATGGCCATCCCGGAGGAACAAAAATGCGTTGACGGTTAATGCACGCGACggaggaggcggaggagatgtggatacggcggtggtggagaaagagaaggagaagCCGAAGGTACTGCGGCGGAGATTTCAGGTTTTCGAGGGTTCTCCGACGCCGTTCGGTGCCACGGCTCGCGATGGTGGGGTCAATTTCGCCATATATTCACACAATGCCACATCTGCAACTCTATGCTTAATGAGTCCCTCTGATTTGCCTGAGAAAAGAGTGACTGAGCAGATACCTCTGGATCAGCTTACCAATAAGACTGGAGATGTCTGGCATGTGTTTTTGAAGGGAGATTTTACAGACATGCTCTACGGCTACAAATTTTCTGGAGATTTTGTTCCCGAGGAAGGGCACTACTATGATTCTTCTCAGATCTTATTAGATCCTTATGCAAAAGCTGTTGTAAGCAGGGGAGAGTTTGGTGTGTTGGGACCTGATGATGATTGCTGGAGCCAAATGGCCTGCAAAATTCCTTCTATTGATGATGAGTTTGACTGGGAAGGAGATCTACCTCTGGCATTGGCACAAAGAGATCTGGTAATATATGAAATGCATGTTCGTGGATTTACAAGGCACGAGTCTAGCAAGACAGGAGCTCCTGGCACTTACCTTGGTGTAATTGACAAACTTGATCATTTGAAGGAACTTGGTGTCAACTGCATAGAATTAATGCCATGCCATGAGTTCAATGAGCTGGAGTACTTCAGCTACAATCCTTTCTTGGGTGACTATAGGTTAAATTATTGGGGGTATTCGACTATCAACTTCTTCTCACCAATGTTGAGATATGCATCTGCCGGGGGTCGTAATTGTGGCCTTGATGCAATAAATGAGTTCAAACAGCTTGTTAAAGAGGCACACAAACGTGGAATCGAGGTGCTCATGGATGTTGTGTTTAATCACACTGCTGAAGGCAATGAGAATGGTCCTATTTTGTCTTTTCGAGGCATTGATAACAGTGTCTTTTATATGCTTGCACCTAAGGGTGAGTTTTACAACTATTCAGGTTGTGGAAACACCTTCAATTGCAACCATCCGATCGTACGCCAATTCATAGTGGATTCCTTGAGATATTGGGTAACGGAGATGCATGTTGATGGATTTCGCTTTGATCTTGCTTCTATCATGACAAGAGGCAGCAGCCTCTGGGATGCTGTAAATGTTTATGGGAACCAATCGGAAGATGAGACACTGACAACTGGCACACCTCTCAGCAGCCCACCATTGATTGACATGATTAGCAATGACCCAATACTTCGAGGAGTGAAGCTTATAGCTGAAGCATGGGATTGTGGAGGCCTCTACCAAGTTGGTGTGTTTCCTCATTGGGGCATTTGGTCGGAATGGAATGGAAAGTACCGTGATACAGTAAGGCAGTTCATCAAGGGTACAGATGGATTTTCTGGTGCTTTTGCTGAATGCCTTTGTGGGAGCCCTAACTTATACCAGGGAGGTGGTAGGAAACCATGGAACAGTATAAACTTTGTATGTGCTCATGATGGCTTTACACTGGCTGACTTAGTTACATACAATGACAAACATAACCTGGAAAATGGAGAAGATAATAAAGATGGAGAAAGTCACAATAACAGCTGGAATTGTGGACAGGAGGGAGAGTTTGTGAGCATCTCAGTAACGAGACTAAGGAAACGACAAATGAGGAACTTCTTCCTTTGTCTAATGGCTTCTCAAGGCGTACCCATGATATATATGGGTGATGAATATGGTCACACAAAAGGCGGAAACAACAACACATATTGCCATGATAACTATATGAACTACTTCCAATGGGATAAGAAAGAAGAATCCTCATCGGACTTTTTCAGATTTTGCCGTCTAATAACAAAATTCCGCCATGAATGTGAAGCTCTTGGCTTGAATGACTTTCCAATGGCAGAAAGGTTGCAGTGGCATGGACATGTCCCTAAAACACCCGATTGGTCTGAATCAAGTAGATTTGTGGCCTTCACCATGATGGACTCGATAAAAGGAGAAATATATATCGCATTCAACACTAGTCATTTACCAGTTACAATTACCTTGCCGGAAAGACCGGGCTACAGGTGGGGCCCATTGGTGGACACGAGCAAGCCTGCACCATTCGATTTCCTAAGTGAAGATCTTCCCGAAAGAGAGATAGCTATCAAACAATACGCTCATTTTCTCGATGCCAATTTATACCCTATGCTTAGTTATTCTTCTATAATCTTATTACTCAGCCCTGACCCCGGTGCTTAAACTAAGCACTACCCTTTTGCTGCTTTATTTTGCAAATTACCGAAGTTGGTACTGGATTTTCTATTCTACTAAGCATTAAAGTGAAGGTTATTTCTGTAAATAACCATTTAATTTTAATAAAAATCATGTGTATAATTACATGTAGTAAACTGTCTTAATCTTAAGTCTTGGCGACAAGTGAAATGATTTTATTTATATGATTGTCAGAATACGAATATAAGGTAAAGGGTGGATATGGGTCCACGACATCCATATCTGTTCTCGGGTTATCGAGAGAGATCGTAAAATCATATTATTGTTTGTCATGTATTTGTTTAATAGATACTATACGTCTTTGGTAACGTACATTTGAATAATAGAAGGTATACAAATATGATA
>Adenocaulon_TRINITY_DN2295_c0_g1_i2-AT2G39970
TTCACAACATACTCGCCAAATTCAGACATCATTTCTCAACAGTTTCTTCCCTTTTCTCTCTCTCTACAAACACGCACAAACACCAAAAACACACACTCTTTCTCTCTCCAGATCCCCAATCACTTTTTCAATTGAGGAGAAGACAGAGGAAGGGATATGTCCGACGCGTTAATCAATGGACTCGCCGGCGCCGGTGGTGGAATCATCGCACAGCTCATCACTTATCCTCTTCAAACTGTAAACACGCGTCAACAAACGGATAGAGATCCAAAGAAAGAGAAGAAAAAGGCGGGGACTGTTGAACAGATGCATCAGGTTGTTCAGCAAGAAGGCTGGGGTAGACTGTACGGTGGCTTGGCGCCTTCGCTGGTTGGGACCGCTTGTTCGCAGGGTGTTTACTATTATTTCTATCAAATATTCAGGAGCAAAGCTGAAGCTACTGCACTTAGACGTAAGAAGGAAGGAGCTGGAGATGGGTCAGTGGGGATGCTTTCATCACTTATGGTGGCTGCTATGTCTGGGTGTGTGAATGTGCTGCTGACAAATCCTATATGGGTGGTAGTTACCCGTATGCAGACCCACACAAAGAAATCCCAACCCGGCCAGGTTGAACCTATTGTTTCAGAACACGCGATTGTTGGTGGAATAGAACCGCGTCCCTATGCAACTAGTCATGCGGTTCAAGAAGTCTTTGATGAAGCTGGACTTTGGGGATTCTGGAAAGGAGTTTTCCCGACATTGGTTATGGTCAGCAATCCTTCCATACAGTTCATGCTGTACGAGACCCTACTAAAGAAGTTGAAGCAGCGACGTGCTTTGAGCAAGAGTTACAAAGGGATAACTGCTTTAGAGGTATTTCTGCTTGGAGCATTGGCAAAACTTGGGGCTACAGTCGTAACTTACCCTCTTTTAGTTGTAAAGTCGAGACTTCAAGCAAAGCAAGTGATTGGGGTAGACAAAAAGCATCAGTATAAAGGCACCCTGGATGCAATCTTGAAGATGATAC
>Conyza_canadensis_TRINITY_DN6661_c0_g1_i1-AT2G39970
CTTGTATATATAAAACACCGAAACTCACACTCTTTCTCTATTTCTCTCTCTAGATCACCCCCAATCAATATATAGAGAGAGAAAGTGAGATGTCGGACGCTGTAATAAATGGACTGGCCGGTGCCGGTGGTGGAATCATCGCTCAGCTCATCACTTATCCCCTTCAAACCGTAAACACGCGTCAACAAACGGATAGAGATCCCAATAAAGAGAAGAAAAAGGCGGGCACTGTTGAACAGATGTATCAGGTTGTGCAGCTAGAAGGCTGGGGTCGGTTGTACAGTGGCTTGGCTCCCTCGCTCGTGGGCACCGCTTGTTCGCAGGGTGTTTACTATTATTTCTATCAAATATTCAGGAGCAAGGCTGAAGCTACTGCACTTAGACGTAAGAAGGAAGGAGCCGGGGATGGATCTGTTGGAATGCTTTCATCACTCATGGTGGCTGCTATGTCCGGGTGTGTAAATGTGCTGCTGACGAATCCTATATGGGTAGTAGTTACCCGTATGCAGACCCACACAAAAAAATCTCCATCCGGCCAGGCGAAACCTCTTGTATCAGAGCATACAGTTGTTGGTGGAATAGAGCCACCTCCATACGCAACTAGCAATGCGGTTCAAGAAGTCTTTGATGAAGCTGGAATCTGGGGATTCTGGAAAGGCGTTTTCCCGACATTGGTTATGGTCAGCAATCCTTCCATACAGTTTATGTTGTATGAGACCTTACTAAAGAAGTTGAAGCAGCGTCGTGCTTCAAGCAATAGTAACAAAGGTGTAACTGCTTTAGAGATATTTTTGCTTGGTGCGTTGGCGAAACTTGGGGCTACAGTTGTAACTTATCCTCTTTTAGTCGTAAAGTCAAGACTTCAAGCGAAGCAAGCAATTGGGGTGGACAAGAAGCATCAATATAAAGGCACCCTAGATGCAATCTTAAAGATGATACGTTACGAAGGGCTCCATGGATTCTACAAAGGAATGAGCACAAAGATAGTACAGAGCGTTCTTGCAGCAGCAGTTTTGTTCATGGTAAAGGAAGAACTTGTGAATGGAGTTCGGTGGCTACTAGTGAAGGATGCAGCTAATGCTGTTAAATCTAAACCTCTGTAACCGTATAGTAACACAACACGCCCGATTATCATTGTCCACACAAGATACTTAAAAGTTTCCAAGAAAAAACTGCCCTGGAGGGAGGAATCGTCCCCTTCCATTGAAAAAGTTGGCAAGGAACTAAATGATCATTGTTGTATTTGGATTTAGTGTATTGTTTAGTGGATAAGCGACAAAGCATTGTATGGTGTTGGTGTAATAGGTATAAACTATTATTATGATTATTAAATGTGAGGACAATCTTGTGGTAGCCCCAttttttttttttttttttttttttttttttttttttttttttttt
>Elephantopus_transcriptome_node_25263-AT2G39970
ATGTCCGACGCTTTAATCAATGGGCTGGCCGGCGCCGGTGGTGGGATCATCGCTCAGCTCATCACTTATCCTCTCCAAACTGTAAACACTCGCCAACAAACCGATAGAGATCCGAAGAATGAGAAGAAAAAGGCGGGAACCGTTGAACAGATGTATCAGGTTGTTCAGCAAGAAGGGTGGGGTCGACTATACGGTGGCTTGACGCCCTCGCTAGTTGGGACCGCATGTTCGCAGGGTGTTTACTATTATTTCTATCAAATATTCAGGAGCAAGGCTGAAGCTACTGCGCTTAGACGTAAGAGGGAAGGAGCTGGAGATGGATCAGTTGGGATGCTTTCATCACTCATGGTGGCTGCTATGTCTGGGTGTGTGAATGTGCTGCTGACAAATCCTATATGGGTAGTGGTTACCCGTATGCAGACCCACACAAAGAGATCGCCGTCTGACAGCGTTCAACGTATTGTTTCAGAACATGCACTTGTTGGTGGAATAGAATCCTCTCCCTATGCTACAAGCCATGCGGTTCAAGAAGTTTTTGATGAAGCTGGTGTCTGGGGATTCTGGAAAGGCGTCTTTCCAACATTGGTTATGGTCAGCAATCCTTCTATACAATTTATGCTGTATGAGACCCTATTAAAGAAGTTGAAGCAGCGTCGTGCTTCAAGCAACACTAACACAGGTGTAACTGCTTTAGAGGTGTTTTTGCTCGGGGCCTTGGCAAAACTTGGGGCTACAGTCGTGACTTATCCTCTATTAGTTGTAAAGTCGAGACTTCAAGCAAAGCAAGTGATTGGGATAGACAAAAAACATCAGTATAAAGGCACCCTAGATGCAATCTTGAAGATGATACGTTACGAAGGGCTCCATGGCTTCTACAAAGGAATGAGCACAAAGATAGTACAAAGCGTTCTTGCTGCCGCAGTTTTGTTTATGGTAAAGGAAGAACTTGTGAATGGAGCTCGTTGGCTGCTATTGAAGGATGCAGCTAACGTTGTCAGACCAAAACCCTCA
>Erechtites_TRINITY_DN654_c0_g1_i5-AT2G39970
CTTTATCTAAAAAAACACACTTTTATAACTCTTTCTCTCTCTAGATCCCCCAATCATATTTTAGAGAGAGAAAGAGAGATGTCCGACGCGCTAATCAATGGACTCGCCGGCGCCGGCGGTGGAATCATCGCTCAGCTCATCACTTATCCTCTTCAAACCGTAAATACGCGGCAACAAACTGATAGAGATCCGAAGAAACAGAAAAAAAAGGCGGGGACTATTGATCAGATGTACCAGGTAGTTCAGCAAGAAGGATGGGGTCGATTATACGGTGGCTTGACTCCGTCATTGGTTGGGACCGCTTGTTCGCAGGGTGTTTACTATTATTTCTATCAAATATTCAGGAGCAAAGCTGAAGCTACTGCACTTAGACGTAAGAAGGAAGGAGCTGGAGATGGATCAGTTGGGATGCTATCATCACTCATGGTGGCTGCTATGTCTGGATGTGTGAACGTGCTGCTGACAAATCCTATATGGGTGGTGGTCACCCGTATGCAGACCCACACAAAGAAATCTCCATCTGGCCAGGCTGAACCTGCTGTTTCAGAACGTTCGGTTGTTAGTGAAATAGAACCACCTCCCTTTGCAACTAGCCATGCGGTTCAAGAAGTCTTTGATGAAGCTGGAATCTTGGGATTCTGGAAAGGCGTATTCCCAACATTAGTTATGGTAAGCAATCCTTCCATACAGTTCATGCTGTATGAGACGCTACTAAAGAAATTAAAGCAGCGTCGTGCTTCTAGCAACAGTAACAACGGTGTAACTGCACTAGAGGTATTTTTACTCGGTGCGGTAGCAAAACTGGGGGCTACAGTAGTAACTTATCCTCTTTTAGTCGTAAAGGCGAGACTTCAAGCAAAACAAGCTATTGGGGTAGAGAAAAAGCATCAGTATAAAGGCACACTGGATGCAATTTTAAAGATGATGCGTCACGAGGGGCTCAATGGCTTCTACGGAGGAATGAGCACAAAGATAGTACA
>Erigeron_speciosus_TRINITY_DN15345_c0_g1_i2-AT2G39970
CACTCTTTCTCTATTTCTCTCTCTAGATCACCCCCAATCATCAATATATAGAGAGAGAAAGTGAGATGTCGGACGCTGTAATAAATGGACTCGCCGGCGCCGGTGGCGGAATCATCGCTCAGCTCATCACTTATCCTCTTCAAACCGTAAACACGCGTCAACAAACGGATAGAGATCCCAATAAAGAGAAGAAAAAGGCGGGCACTGTTGAACAGATGTATCAGGTTGTTCAGCTAGAAGGCTGGGGTCGGTTATACAGTGGGTTGGCTCCCTCGCTTGTGGGCACCGCTTGTTCGCAGGGTGTTTACTATTATTTCTATCAAATATTCAGGAGCAAGGCTGAAGCTACTGCACTTAGACGTAAGAAGGAAGGAGCTGGAGATGGATCTGTTGGAATGCTTTCATCACTCATGGTGGCTGCTATGTCCGGGTGTGTAAATGTGCTGCTGACGAATCCTATATGGGTAGTAGTTACCCGTATGCAGACCCACACAAAGAAATCTCCTTCCGATCAGGCGAAACCTCTTGTATCAGAGCATACAGTTGGTGGAATAGAGCCACCTCCATACGCAACTAGCAATGCGGTTCAAGAAGTCTTTGATGAAGCTGGAGTCTGGGGATTCTGGAAAGGTGTTTTCCCGACATTGGTTATGGTCAGCAATCCTTCCATACAGTTTATGTTGTATGAGACCTTACTAAAGAAGTTGAAGCAGCGTCGTGCTTCAAGCAATAGTAACAAAGGTGTAACTGCTTTAGAGATATTTTTGCTTGGGGCGTTGGCAAAACTTGGGGCTACAGTTGTAACGTATCCTCTTTTAGTCGTAAAGTCAAGACTTCAAGCGAAGCAAGCAATTGGGGTAGACAAGAAGCATCAATATAAAGGCACCCTAGATGCAATCTTAAAGATGATACGTTACGAAGGGCTCCATGGATTCTACAAAGGAATGAGCACAAAGATAGTACAGAGCGTTCTTGCAGCAGCAGTTTTGTTCATGGTAAAGGAAGAACTTGTGAATGGAGTTCGGTGGCTACTAGTGAAGGATGCAGCTAATGCTGTTAGAGCTAAACCTCTGTAACCATATAGTAACACAACACGCCTGATTTTCATTTTCTACACAAGATATTTAGAAGTTTCCAAGAAAAAACTTCCCGGAGGGAGGAATCGCTCCCTTCCATTGAAAAAGTTAGTAAGGAACTAATGATCATTGTTGTATTTGGATTTAGTGTATTGTTTAGTGGATAAGCGACAAAGCATTGTATGGTGTTGGTGTATTATGTATAAACTATTATGATTATAAAATGTGAGGACAATCGTGTGGTAGCCCCA
>Inula_helenium_TRINITY_DN10436_c0_g1_i1-AT2G39970
ggagagggagagggagagggagagggagagggagagggagaTGTCCGACGCTCTAATTAATGGACTGGCCGGCGCCGGTGGTGGAATCATTGCTCAGCTCATCACTTACCCTCTCCAAACAGTAAACACGCGTCAACAAACCGATAGAGATCCGAAGAAAGCGAAGAAAAAGGCGGGGACTGTTGAACAGATGTATCAGGTTGTTCAGCAAGAAGGCTGGGGTCGACTATACGGTGGCTTGACTCCCTCGCTGGTTGGGACCGCATGTTCGCAGGGTGTTTACTATTATTTCTATCAAATATTCAGGAGCAAGGCTGAGGCTACTGCACTTAGACATAAGAAGGAAGGAGCTGGAGATGGATCAGTTGGGATGCTTTCATCACTCATGGTGGCTGCTATGTCTGGGTGTGTGAATGTGCTGCTGACAAATCCTATATGGGTAGTAGTTACCCGTATGCAGACCCACACGAAGAAATCTCCGTCCGACCGGGTTCCGTCTATTGTTTCAGAAGACACGATTGTTGGGGGAGCAGAACCACCTCCTTATGCAACTAGCAATGCGGTTCAAGAAGTGTTTGATGAAGCCGGAATCTGGGGATTCTGGAAAGGCGTATTCCCAACATTGGTTATGGTCAGCAATCCTTCCATACAGTTTATGCTGTATGAAACCCTACTAAAGAAGTTAAAGCAGCGTCGTGCTTCAAGCAACAGTAACAAAGGTGTAACTGCTTTAGAGGTATTTTTGCTCGGAGCGTTAGCAAAACTTGGGGCTACAGTGGTAACTTATCCTCTTTTAGTTGTAAAGTCGAGACTTCAAGCAAAGCAAGCAATTGGAGTAGACAAAAGACATCAGTATAAAGGTACTCTTGATGCAATCTTAAAGATGATACGTTATGAAGGGCTCCATGGCTTCTACAAAGGGATGAGCACAAAGATTGTTCAGAGTGTTTTTGCTGCAGCCGTCTTGTTCATGGTTAAGGAAGAACTTGTGAATGGAGCTCGGTGGTTGCTATTGAAGGATGCGGCTAACGTTGTTAGATCTAAACCTCCA
>Leontopodium_alpinum_TRINITY_DN16940_c0_g1_i5-AT2G39970
AACAACTTCTTTTCCTTTTCTCTCTCTAGATCATATCCCCCAATCCACTTCTGCTAAAATCATAACAGATATATATAGAGAGAGATATAGGGGGAGAGAGATGTCAGACGCCGTGATCAATGGACTTGCCGGCGCCGGTGGTGGAATCATCGCTCAGCTCATCACTTACCCTCTTCAGACCGTAAACACGCGTCAACAAACCGATAGAGATCCGAAACAAGAGAAGGGAAAAACGGGGACTGTTGAACAGATGTATCAGGTAGTTCAGCAAGAAGGATGGGGTCGACTGTACGGTGGCTTGACACCCTCACTGGTTGGGACCGCGTGTTCACAGGGTGTTTACTATTATTTCTATCAAATATTCAGGAGCAAGGCTGAAGCTACTGCACTTAGACGTAAGAAGGAAGGAGCTGGAGATGGATTAGTTGGGATGCTTTCATCACTCATGGTGGCTGCTATGTCTGGGTGTGTGAATGTGCTCCTGACAAGTCCTATATGGGTAGTAGTTACCCGTATGCAGACCCACACAAAGAAATCTCCGTCCGACCAGGTTAAACCTACTGGTCCGGAACATGCGATTGTTGGTGGAATAGAACCATCTCCCTTTGCAACTAGCCATGCGATTCAAGAAGTCTTTGGTGAAGCTGGAATTTGGGGATTTTGGAAAGGCGTGTTCCCAACATTGGTTATGGTCAGCAATCCTTCCATACAGTTTATGCTTTATGAGACACTACTAAAGAAGTTGAAGCAGCGTCGTGCTTCCAGCAACAGTAACAAAGCTGTAACTGCTTTAGAGGTGTTTTTGCTTGGGGCATTAGCAAAACTTGGTGCTACCGTGGTAACTTACCCTCTTTTAGTTGTAAAGTCGAGACTTCAAGCAAAGCAAGCAATTGGGGTGGACAAGAAACATCAGTATAAAGGCACACTGGATGCAATTATAAAGATGATACATTATGAAGGGCTTAATGGTTTCTACAGAGGAATGAGCACAAAGATAGTACAAAGTGTTCTTGCTGCAGCTGTTTTATTCATGGTAAAGGAAGAACTTGTGAATGGAGTTCGGTGGCTGCTATTGAAGGATGCAGCTACTGTTGTTAGATCGAAATCTCCGTAGATGTAGTAACACACAATTCTCAAAATAATAGTCAAATATTTCTTTGAAAAATGGGCTCAGAAGTCGAAATCATACCCTTTTCATAACGATCATTGTTATATTTGAATATGGGGTCGTGTATTGTTTAGTGGATAAGCTACAAGAAATTGTAAGGTGTTGGTGTAATATGTATAAACTGACATTATTGTTTATTGTGAGGCAA
>Packera_TRINITY_DN1766_c0_g1_i3-AT2G39970
TTTTACTACAGAACACCATTTTCTCTCTCTAGATCCCCCAATCATATTCTAGAGAGAGAAAGAGAGATGTCCGAAGCGTTAGTCAATGGACTCGCCGGCGCCGGTGGCGGAATCATCGCTCAGCTCATCACTTATCCTCTCCAAACCGTAAATACGCGGCAACAAACTGATAGAGATCCGAAGAAACAGAAGAAAAAGGCGGGGACTATTGAGCAGATGTATCAGGTAGTTCAGCACGAAGGCTGGGGTCGATTATACGGTGGCTTGACTCCGTCGCTGGTTGGTACTGCTTGTTCACAGGGTGTTTACTATTATTTCTATCAAATATTCAGGAGCAAAGCTGAAACTACTGCACTTAGACGCAAGAAAGAAGGATCTGGAGATGGATCAGTTGGGATGCTATCATCACTCATGGTGGCTGCTATGTCTGGGTGTGTGAATGTGCTGCTGACAAATCCTATATGGGTGGTGGTCACCCGTATGCAGACCCACACAAAGAAAGCTTCATCTGGCCAGGCCGAACCTGCTGTTTCAGAACGTTCCGTTATTAGTGAAATAGAACCACCTCCGTTTGCAACTAGCCATGCGGTTCAAGAGGTCTTTAACGAAGCTGGACTCTTGGGATTCTGGAAAGGCGTATTTCCAACATTAGTTATGGTAAGCAATCCTTCCATACAGTTCATGCTATATGAAACGCTACTAAAGAAGTTAAAGCAGCGTCGTGCTTCTAGCAACAGTAACAAAGGTGTAACTGCTCTAGAGATATTTTTGCTCGGTGCGGTAGCAAAACTTGGCGCTACAGTTGTAACTTATCCTCTGTTAGTTGTAAAGGCGAGACTACAAGCAAAACAAACGATTGGGGTCGAGAAAAAGCATCAGTACAAAGGCACACTGGATGCAATTCTAAAGATGATTCGCTACGAAGGGCTCAACGGCTTCTACGGGGGAATGAGCACAAAGATAGTACAAAGCGTTCTTGCTGCAGCGGTTCTGTTCATGGTAAAAGAAGAACTCGTGAACGGGGTTCGGTGGCTGTTAGTGAAAGATGCAGCTAAAGGTGTTAGATCTAAAACTTTATGAATAAGTAGTAACACACACGCTTATCAAAATAATAGTGAAATGGTTCTTTTAGAAAATGGGTTCAGAAGCAGAAATTGTGCACTTTTATTGATGATCATTGTTATATTCGAATACATGTGTACTTGTTTAGAGGATAAGCTGTAAGACATTGTAAGGTGTTGGTGTAATATGTATAAACTATATCATATGATTATATGATCGTTATTGTGAGGAC
>Solidago_canadensis_TRINITY_DN27528_c0_g1_i2-AT2G39970
ATTTTTCATTTCTTCTATCACCGAAActcacaccctttctctctatctctctctctAGATCACCCCCAATCAATATAGAGAGAGAAAGAGAGATGTCGGACGCTGTAATAAATGGACTCGCCGGCGCCGGTGGCGGAATCATCGCTCAGCTCATCACTTATCCTCTTCAAACCGTAAACACGCGTCAACAAACGGATAGAGATCCCAAGAAAGAGAAGAAAAAGGCGGGCACTGTTGAACAGATGTATCAGGTTGTTCAGCTAGAAGGCTGGGGTCGGTTATACAGTGGCTTGGCTCCCTCGCTTGTCGGGACCGCTTGTTCGCAGGGTGTTTACTATTATTTCTATCAAATATTCAGGAGCAAGGCTGAAGCTACTGCACTTAGACGTAAGAAGGAAGGAGCTGGAGATGGATCTGTTGGAATGCTTTCATCACTCATGGTGGCTGCTATGTCCGGGTGTGTAAATGTGCTGCTGACGAATCCTATATGGGTAGTAGTTACCCGTATGCAGACCCACACAAAGAAATCTCCATCTGACCAGGCGAAACCTCTTGTTGATGAGCATGCAATTGTTGGTGGAATAGAGCCACCTCCATATGCAACTAGTAATGCGGTTCAAGAAGTCTTTGATGAAGCTGGAATCTGGGGATTCTGGAAAGGCGTTTTCCCGACATTGGTTATGGTCAGCAATCCTTCCATACAGTTTATGTTGTATGAGACCTTACTAAAGAAATTGAAGCAGCGTCGTGCTTCGAGCAATAGTAACAAAGGTGTAACTGCTTTAGAGATATTTTTGCTCGGGGCGTTGGCAAAACTTGGGGCTACAGTTGTAACTTATCCCCTTTTAGTCGTAAAGTCAAGACTTCAAGCAAAGCAAGCAATTGGGGTAGACAAGAAGCATCAATATAAAGGCACCCTAGATGCAATCTTAAAGATGGTACGTTACGAAGGGCTCCATGGATTCTACAAAGGAATGAGCACAAAGATAGTACAGAGCGTTCTTGCAGCAGCAGTTTTGTTCATGGTAAAGGAAGAACTTGTGAATGGAGTTCGGTGGCTACTAGTGAAGGATGCAGCTAATGCTGTTAGATCTAAACCTCTGTAACCATATAGTAACACAACACACCCGATATTCATTTTCTACACAAGATAGTGAAAAGTTTCCAAGAAAAAAGTGGCTCGGAGGTAGGAATCGTT
>Amicrohylla_TRINITY_DN1731_c0_g1_i3-AT2G39970
CATTCCTCAACAACCTCTTCCCCGTTTCTCTCTCTAGATCAATATCCCCCGATCCAATACTCCTGAAAACATAACAGTAACAGATTTATACATAGAGAGAGTATATAGCGGGAGAGAGAGTGATGTCAGACGCCGTGATCAATGGACTTGCCGGCGCCGGTGGTGGAATCATCGCTCAGCTCATAACTTACCCTCTTCAAACCGTAAACACGCGTCAACAAACCGATAGAGATCCGAAACAAGAGAAGAAAAAAGCGGGGACTGTTGAACAGATGTATCAGGTAGTTCAGCAAGAAGGATGGGGTCGACTATACGGTGGCTTGACACCCTCACTGGTTGGGACCGCCTGTTCTCAGGGTGTTTACTATTATTTCTATCAAATATTCAGGAGCAAGGCCGAAGCTACTGCACTTAGACGTAAGAAGGAAGGAGCTGGAGATGGATCAGTTGGGATGCTTTCATCACTCATGGTGGCTGCTATGTCTGGGTGCGTGAATGTGCTGCTGACAAATCCTATATGGGTAGTAGTTACCCGTATGCAGACCCACACAAAGAAATCTCCGTCCGACCACGTTAAACCTACTGGTCTGGAACACGCTATTGTTGGTGGAATAGAACCACCTCCCTTTGCAACTAGCCATGCGATTCAAGAAGTCTTTGGTGAAGCTGGAATTTGGGGATTTTGGAAAGGCGTGTTCCCAACATTGGTTATGGTCAGCAATCCTTCCATACAGTTTATGCTGTACGAGACCCTACTAAAGAAGTTGAAGCAGCGTCGTGCTTCCAGCAACAGTAACAAAGGTGTAACTGCTTTAGAGGTATTTTTGCTTGGGGCGTTAGCAAAACTCGGTGCTACCGTGGTAACTTACCCTCTTTTAGTTGTAAAGTCGAGACTTCAAGCAAAGCAAGCAATTGGGGTGGACAAAAAACATCAGTATAAAGGCACACTGGATGCGATTTTAAAGATGATACATTATGAAGGGCTTAATGGCTTCTACAGAGGAATGAGCACAAAGATAGTACAAAGCGTTCTTGCTGCTGCTGTTCTATTCATGGTGAAGGAGGAACTTGTGAATGGAGTTCGGTGGCTGCTATTGAAGGATGCAGCTAATGCTGTCAGATCAAAATCTACATAGATGTAGTAACACACAATTCTCAAAATAATAGTCAAATATATCTTTGAAAAATGGGTTCAGAAGCCGAAAACATACCCTTTTATAACGATCATTATTATATTTGAATATGTGGTGTATTGTTTAGTGGATAAGCTACAAGAAATTGTAAGGTGCTGATGTAATATGTATAAACTGACATTATTGTTTATTTGTAAGGTCAATCTTGTGGTAAA
>Baccharis_TRINITY_DN2341_c0_g1_i1-AT2G39970
AATCATCGCTCAGCTCATCACCTGGAGAGATCATTTCTTCCAACAGTTTTATTTTACAAAAACACCGAAACTGACACTCTTTCTCTCTCTAGATCACCCCCAATCAATATAGAGAGAGAAAGAGGGATGTCGGACGCTGTAATTAATGGACTCGCCGGCGCCGGTGGCGGAATCATCGCTCAGCTCATCACCTATCCTCTTCAAACTGTAAACACGCGTCAACAAACGGATAGAGATCCCAAGAAAGCGAAGAAAAAGGCGGGCACTGTTGAACAGATGTATCAGGTTGTTCAACTAGAAGGCTGGGGTCGGTTATACAGTGGCTTGGCTCCCTCGCTTGTCGGGACCGCTTGTTCGCAGGGTGTTTACTATTATTTCTATCAAATATTCAGGAGCAAGGCTGAAGCTACTGCACTTAGACGTAAGAAGGAAGGAGCCGGAGATGGATCTGTTGGAATGCTTTCATCACTCATGGTGGCTGCTATGTCCGGGTGTGTAAATGTGCTGCTGACGAATCCTATATGGGTAGTAGTTACCCGTATGCAGACCCACACAAAGAAATCTCCATCCGACCGGGTGAAACCTCTTGTATCAGAGCATGCAATTGTTGGTGGAATAGAGCCACCTCCATACGCAACTAGCAATGCGGTTCAAGAAGTCTTTGATGAAGCTGGAATCCGGGGATTCTGGAAAGGCGTTTTCCCGACATTGGTTATGGTCAGCAATCCTTCCATACAGTTTATGTTGTATGAGACCTTACTAAAGAAGTTGAAGCAGCGTCGTGCTTCGAGCAATAGTAACAAAGGTGTAACTGCTTTAGAGATATTTTTGCTCGGGGCGTTGGCAAAACTTGGGGCTACAGTTGTAACTTATCCTCTTTTAGTCGTAAAGTCAAGACTTCAAGCAAAGCAAGCAATTGGGGTAGACAAGAAGCATCAATATAAAGGCACCCTAGATGCTATCTTAAAGATGATACGTTACGAAGGGCTCCATGGATTCTACAAAGGAATGAGCACAAAGATAGTACAGAGCGTTCTTGCTGCAGCAGTTTTGTTCATGGTAAAGGAAGAACTTGTTAATGGAGTTCGGTGGCTACTAGTGAAGGATGCAGCTAATGCTGTTAGATCTAAACCTCTGTAACCATATAGTAACACAACACGCCCGATTTTCATTTTCTGCACAAGATAGTCAAAAGTTTCCAAGAAAAAAACTGGCTCGGAGGGAGGAATTGTTCCCTTCCGTTGAAAAAGTTGGTAATGAACTAATGATCATTGTTGTATTTGGATTTAGTGTATTGTTTAGTGCATAAGCGACAAAACATTGTATGGTGTTGGTGTAATATGTATTAAACTATTATGATTATAATTGTGAGGACAATCTTGTGGTGGCCCCAA
>Hecastocleis_TRINITY_DN3864_c0_g1_i6-AT2G39970
ATTTCTTAACAATTTCCTGCCCTTTtctctctctctctctctctctctccaaacacccactctttctctctctcGATCCCCAATCATATTTTCAAACGAGAAGAGAGAGGGAGAGGCATGTCCGACGCTTTGATCAATGGACTCGCCGGCGCCGGTGGTGGAATCATCGCTCAGCTCATCACTTATCCTCTCCAAACTGTAAACACGCGTCAACAAACCGATAGAGATCCCAAGAAAGAGAAGAAAAAGGCGGGCACTGTTGAACAGATGTATCAGGTTGTTCGGCAAGAAGGCTGGGGTCGACTGTATGGTGGCTTGACGCCCTCTCTGGTTGGGACCGCATGTTCGCAGGGTGTTTACTATTACTTCTATCAAATATTCAGGAGCAAGGCTGAAGTTACTGCACTTAGACGTAAGAAGGAAGGAGCTGGAGATGGATCAGTTGGGATGCTTTCATCACTCATGGTGGCTGCTATGTCTGGGTGTGTGAATGTGCTGCTGACAAATCCTATATGGGTAGTAGTTACGCGTATGCAGACCCACACAAAGAGATCCCCATCCAACCAGGTTGAACCTATTGTTTCAGAAGATCCGATTGTTGGTGGAGTAGAACCGCCTCCCTATGCAACTAGCCATGCGGTTCAAGAAGTCTTCGATGAAGCTGGAATGTGGGGATTCTGGAAGGGTGTTTTCCCGACATTGGTTATGGTCAGCAATCCTTCCATACAATTTATGCTGTATGAGACCCTACTAAAGAAGTTGAAGCAGCGACGTGCTTCAAGCAAGAGTGACAAAGGTGTAACTGCTTTAGAGGTGTTTCTGCTTGGGGCATTGGCAAAACTTGGGGCTACGGTTGTAACTTATCCTCTTTTAGTTGTAAAGTCAAGACTTCAAGCAAGGCAAACGATTGGAGTAGACAAAAAGCATCACTATGAAGGCACACTGGATGCAATCTTGAAGATGATACGGTATGAAGGGTTCCATGGCTTCTACAAAGGAATGAACACAAAGATAGTACAAAGTGTTCTTGCTGCCGCAGTTTTGTTCATGGTAAAGGAAGAACTTGTGAAGGGAGCTCAGTGGCTTCTATTGAAGGATGCAGCCAACATTGTTAGATCGAAACCTCTATGAACCCCTCCTTCCCTTTTCCTGCTTCTAAAAATAATTGTTGGTTTCTTCTTTGAAAAAAATGGGTTCAGAAGTAGAAATGGTGCCCTTTGATTGAAAGAATCAGTAAT
>Brachyclados_TRINITY_DN2340_c1_g1_i1-AT2G39970
CAAAACCCACGCTCTTTCTCTCTATAGATCGGTCATCGTTTTTTCAATCGAGGAGAAGAGCGAGGGAGGGATATGTCCGAAGCGTTAATCAATGGACTCGCCGGCGCCGGTGGTGGAATCATCGCTCAGCTCATCACGTATCCTCTTCAAACTGTAAACACGCGTCAACAGACGGATAGAGATCCGAAGAAAGAGAAGAAAAAGGCGGGGACTGTTGAACAGATGTATCAGGTGATTCAGCAAGAAGGCTGGGGTCGACTATACAGTGGCTTGGCGCCTTCGCTGGTTGGGACTGCTTGTTCGCAGGGTGTTTACTATTATTTCTATCAAATATTCAGGAGCAAGGCTGAAGCTAATGCACTTAGGCGTAAGAAGGAAGGAGCTGGAGACGGGTCAGTAGGGATGCTTTCATCCCTTATGGTGGCTGCTATGTCCGGATGCGTGAATGTGCTGCTGACAAATCCTATATGGGTGGTAGTTACACGTATGCAGACCCACACAAAGAAATCCAAATCCGACCAGGTTGAACCTATTCTTACAGAACATCCAATTGTTGGTGGAATAGAACCACCTCCCTATGCAACTAGCCATGCGGTTCAAGAAGTCTTTGACGAAGCTGGACTTTGGGGATTCTGGAAAGGCGTTTTCCCGACATTGGTTATGGTCAGCAATCCATCCATACAGTTTATGCTGTACGAGACCCTACTAAAGAAATTAAAGCAGCGACGTGCTTTGAGCAAGAGTAACAAAGGCGTAACTGCTTTAGAGGTATTTCTGCTTGGGGCATTGGCAAAACTTGGGGCTACAGTCGTAACTTACCCTCTTTTAGTTGTAAAGTCGAGACTTCAAGCAAAGCATGCTATTGGGGTAGACAAAAAACATCAATACAAAGGCACCCTGGATGCGATCTTGAAGATGATACGCTACGAAGGGCTTCACGGGTTCTACAAAGGAATGAGCACAAAGATCGTTCAAAGCGTTCTTGCTGCGGCAGTCTTGTTCATGGTAAAAGAAGAACTTGTGAATGGAGTCCGGTCCCTTGTTAGATCAAAACCTCAATGACGATCTAGTAACACAAATTCTCGTAATAATAGTTGGATTTTATTGAAAGAAATGGGTTCATTGGAGGAATTGTTAGTGGTGTCTATTGAATGATTGTTGTTAAGTTTGAATGTATGGTGTATTGTTTAGTGGATAAGGTAGAGGAGATTGTAAGGTGTTGGTACAATATATGTGTAAACTTTGTCATGACTGATGATTATTCTTTTGAGGATGATATTAAAGTGGCTCCACCTTTGGTTTTCCTCTGCT
>Ameghinoa_TRINITY_DN5503_c1_g1_i1-AT2G40090
CTGCTACCTCCCTCAAGCTTTGCACTACGGTCCCCCTCCGCCTCTTTCGCCTATCCCTCACCGCAGCTACCATTGCCTTCGATTATGAGTATTCGCTATTGGGACTGCGAGAAGATAGTGTTGAGAGGGCCAGAGCTAAGCATGAAGTTCACACCAGGAGTGCACGCAGGCTTGAAGAACTTTGTTTCAAAAATGGTGGAATATATATCAAGCTTGGTCAACATATAGGTCAACTGGAATACTTGGTACCTCAAGAGTACATTAGTACATTGAGGGAGTCGATGTTGAATAGATGTCCGACTTCTTCCTATGATCAAGTGTGCCAAGTTGTCAAGAAAGAGCTTGGCGGGCCACCTGAAGAAATATTTGATGAGTTTGACCCAGTGCCTATAGCAAGTGCTTCTCTTGCACAAGTTCATGTTGCTTGTACTCATCAGGGACAAAAAGTTGCTGTGAAGGTGCAGCACACACACATGACGGATACTGCAGCTGCAGATTATGCGACAGTGGAGTTGATTGTGAACACTTTGCATCAGCTTTTTCCTTCATTTGATTACAGGTGGTTGATAGATGAAGTACGAGACAGCCTACCTAAGGAACTAGATTTCTTAATTGAGGCCAAGAACAGCATAAAATCTATGGATAACTTTCGAAGGTTATCTCCTCATATTGCAGACTATGTTTATGCCCCTGTGGTTTATTGGAACCTAAGTACCACAAAACTGTTGACAATGGAGTTCATGGAAGCTGCGCAAGTGAACGATTTAAAAAGCATCCAAAAACTTGGACTCGAACCACATGACATTGCAACCCTAGTCAGTAAAACATTTGCTGAAATGATGTTCAAACATGGATTTGTGCACTGTGATCCACATGCTGCCAATTTGCTAGTTCGTGCCATGCCTTCTGGCAAAAGTAGGATTTTTGGAAGAAGAAAACCACAATTGGTACTGCTAGACCATGGTTTGTATAAAGAACTTGACAATTCCACCAGGACCAACTACGCTGCACTCTGGAAGGGTTTAGTACTGGCCGATGCCAATGCAATAAAGGAAAATTGCTTGAAATTGGGTGCCGGAGAGGATCTTTATGCCCTGTTTGCAGGGATTCTTACAATGAGGCCGTGGAATAGAGTTATTGATCCAGCCGTTGATCATCTTGCAATACAAGGGAACACCAGTGATCAGTCAGAACTTCAGATGTATGCGTCTTTGTATTTTCCACAAATCACGGAGCTTCTACATAAACTGCCTCGTGTTATACTTTTAATGTTGAAGACGAATGATTGCTTGCGTGCTGTAAACAACGCACTGATACAAGGACCGTCTCTCGAGTCTTTCTTGATCATTGGAAGAGTTTCGTCTCAAGCACTCATCGACGAGAAGTTATCACACACCAAATCCCTCTTCAGCTTCATAAATATCTGGCTCGAGAAGATCTCAGTAGAAGCTCGATTTCTCACAATGCAAGTAGCCTTGTGGATTCTACAGTTCCGTAGAGCCTTTACACTATAAGTATACCATTTATAAGCGTTTTAGTGAATTCTTTGCCTTTGAGGCCCTTTTTTATAACCGAAACTAGCTTGAGGCATTTGATAAGTTAGCCAACACACCGACACGTATACATGAATGATGTTCGAGGCAATTGTAACTGAAACACTCGAGGATTCAATTGATGAAGCAACATTTTTTTTTCTTAATTTCGTCTTTACATGATACTTACAGACATAACTCCGTCACGCCACAAGCATTGACCGTAGGAGGCATAGAAAAAGCAAACTTGAAAGGTCTATACATAT
>Trapopogon_dubius_TRINITY_DN11951_c0_g1_i2-AT2G40090
GCCTTCGATTACGAGTATTCACTATTGGGACTGCCAGAAGATGGCATTGAGAGGACAAAAGTTAAACGTGAAGTCCACACCAGAAGTGCTCGTAGGCTTGAAGAACTTTGCCTCAAGAATGGTGGAATCTACATCAAGCTTGGTCAACATATAAGTCAACTGGAATATTTGGTACCTCAAGAATACATTAACACATTGAGGGAGTCAATGTTGAATAGATGTCCGACTTCTTCCTATGATCAAGTCTGCCATGTTGTCAAGAAAGAGCTTGGTGGAGCACCCGAAGAAATATTCAAAGAGTTTGACCCTATCCCTATAGCAAGCGCTTCACTCGCTCAAGTTCATGTTGCTCGCACTCATCAAGGACAAAAAGTTGCTGTGAAGGTACAACATATGCACATGACAGATACTGCTGCTGCAGATTACGCGACAGTTGAATTGATTGTCAACACTTTGCATAGTCTCTTTCCTTCATTTGATTACAGGTGGTTGGTAGATGAAGTACGCGAGAGTTTACCCAAGGAACTAGATTTTTTAAATGAGGCGAAGAACAGTGTGAGATGTATGGAAAATTTTCGAAGGTTATCTCCTGATATTGCAGAGTATGTTTATGCCCCAATGGTATATTGGAACCTAAGTAGCACAAAATTGTTGACCATGGAGTTTGTGGAAGGTGCACAGGTCAATGATTTGAAGGGCATTAAAAAACTTGGAATCGCACCACGTGACATTGCAAGGCTGGTGAGTATAACATTTGCTGAAATGATGTTTAAACATGGATTTGTGCACTGTGATCCGCATGAAGCTAACTTGCTAATTCGCACATTGCCTTCTCATAAAAGTGGCATTTTTGGAAGAAGAAAACCGCAATTGGTATTGTTGGATCATGGTTTGTATAAAGAACTTGATGTTTCCATTAGGACCAACTATGCTGCACTATGGAAGGGTTTAGTACTAGCTGATGCTGCAGCAATAAAGGAAAACTGTATGAAATTGGGTGCTGGGGAGGAGCTGTATGCATTGTTTGCAGGGATTTTAACAATGAGGCCTTGGAATAGGGTTATTGATCCAGCTGTTGATCATCTTGCTATACAAGGCAATGCCAGTGATCAGTCAGAACTTCAGATGTATGCTTCTTTATATTTTCCTCAAATCACAGAGCTTCTGCATAAACTGCCTCGTGTGATTCTTTTAATGCTCAAGACAAATGATTGCTTGCGTGCAGTAAATAACGCATTGATAGGAAGGCCTTCTGTGGAGTCTTTCATAATCATTGGAAGAGTTTCTTCCGAGGCACTGATTGAGGAGAAAATGTCACACGCCAATTCGCTCTTTAGCTTGCTATGTGTGTGGGTGGAAGAGATTTCGTTAGAAGCGCGTTTTTTCATAATGCAGTTGGCTTTATGGGTACTTGATATCAGGAGAGCATTGGCCTTGTAAACAGGGAGGTAATGTGTTAAATCACTAGCATATACATACAACACACAGAAATTACAAATCACTTTTAAAAATCAATTAAAGTGTATTTT
>Cyclolepsis_TRINITY_DN4029_c0_g1_i1-AT2G40090
GCGAAATTATCCGCCAAAAAGGCTTGTATCTGAATCGAGCAAAAGGGGCAGGCGGCCCTGCATCTCCGGCCACCGCCGCGTCTTTTCCCCTCTTCTTCCCGGAAAACATCTTGGGAAGAACTGCAAGGCGAACAAACATGGTGGTGGCACGATCTATCTGGCGGGCTAAATCGAAGCTCGCATTTGCAGCCGCTGCCTTGAGCGCTGGAACTGGTGCCGCAACTATTGCTAAATCCGACGATCCTGCTGCATCCCTCAAGCTTTGCACCACAGTCCCAGTCCGCCTCTTTCGCCTCTCTCTCACCGCTGTTACCATTGCCTTCGATTACGAGTATTCACTATTGGGACTGCCGGAAGATAGTGTCGAGAGGACACAAGTTAAGCATGAAGTTCATACCAGGAGTGCACGTAGGCTTGAACAACTTTGCTTCAAAAATGGTGGAATATATATCAAGCTTGGTCAACACATAGGTCAGCTGGAATATTTGGTACCTCAAGAGTACATTAATACATTGAGGGAGTCAATGTTGAATAGATGCCCGACTTCTTCCTATGATCAAGTGTGCCAAGTTGTCAAGAAAGAGCTTGGTGGGGCACCCGAAGAAGTATTTGATGAGTTTGACCCTGTACCTATTGCGAGTGCTTCCCTTGCTCAAGTTCATGTTGCTCGCACTCATCAGGGACAAAAAGTTGCTGTGAAGGTACAGCATACACACATGACAGATACTGCAGCTGCAGATTATGCTACAGTGGAATTGATTGTGAACACTTTGCATCGGCTCTTTCCTTCATTTGATTACAGGTGGTTGATAGATGAAGTGCACGACAGTCTACCTAAGGAACTAGATTTCTTAATTGAGGCGAAGAACAGCGTAAAATGCATGGATAACTTTCAAAAGTTATCTCCTCATATTGCAGACTATGTTTATGCCCCTGCTGTATATTGGAACCTAAGTACCTCGAAGTTGTTGACCATGGAGTTCGTGGAAGGTGCAGAAGTGAATGATTTAAATGGCATCCAAAAACTTGGAATCGCGTCACATGACATTGCAAAACTAGTCAGTAAAACATTTGCCGAAATGATGTTCAAACATGGATTTGTGCACTGTGATCCACATGCTGCTAACTTGCTAGTTCGCACATTGCCTTCATTTAAAAGTGACATTTTTGGAAGAAGACGACCACAATTGGTACTGCTAGACCATGGTCTGTACAAAGAACTGGACATTTCCACCAGGATCACCTATGCTGCACTGTGGAAGGCTTTAGTACTGGCTGATGCTAATGCAATAAAGGAAAATTGCTTGAAATTGGGTGCTGGAGAGGATCTGTACTCTCTGTTTGCAGGGATTCTCACTATGAGGCCTTGGGATAGGGTTATCGATCCAGCTGTTGATCATCTTGCCATAAAAGGCAATGCCAGTGATCAGTCGGAACTTCAGATGTATGCTTCCCTGTATTTTCCTCAAATCACGGAGCTTCTGCATAAACTGCCTCGTGTCATCCTTCTAATGTTGAAGACGAATGATTGCTTACGTGCTGTAAATAACGCATTGTTACAAAGACCTTCTTTGGAGTCTTTCTTGATCATTGGAAGAGTTTCGTCTGAGGCACTCATTGAGGAGAAGTTATCACATGCCAAGTCCATCTTTAGCTTGCTACATGTGTGGTTGGAAGAAATCTCACTGGAAGCCCGGTTTTTCATAATGCAGGTAGCCATGTGGATACTACAGTTGCGTAGAGCTTTGGCATTGTTAACAGGGAAGTAGTGTGCTAAATCATTAACGCATATATAGAAGACAGACGTGACAAAGAAGGAAATCATTTGGTGTTCAACATTTCTCTCCTTTTAAATCTAATTTAGTGTATTCTTTGCCTTTGAGGCAACCAATACTAGTTTGTGAAATTTGAGAAGTTAGCTGACAAACTGACTGCTGTCGTTGCTACAAATTCATATTTTTCCTTTTTTTATGGGCGTAGATGTCACATATGTATAGACACACATATATCCCCACATATGTTGGTTTAAGCTTTTGATCCTGAAGATGAGATGTCAATTTTAGTTTCTGGTCATAATTTGAGGCAATTGTAATTGGAATACTTGACGGTTGAATTCACAAAG
>Centrapalus_pauciflorus_TRINITY_DN7174_c0_g1_i2-AT2G40090
GCCACCGCCACGTTTCGTTCCCCAAAAACACTCTGCCAGAAACCCCTGAACAAACATGGTGGTGGCACGATCTATATGGGGCGCTAAATCGAAGTTCGCATTTGCTGCCTCGGCCTTGGGAGCCGGATTTGGTGCAGCCACCATTGCTAAATCCGACGACCCTGCCACTTCCCTCAAGCTCTGCACCACCGTTCCCGTCCGCCTCTTTCGCCTATCCCTCACCGCTGCCGCGATTGCCTTCGATTATGAGTATTCATTATTTGGAGTACCTGAAGATAACATTGAGAGAACAAGAGTTAAGCATGAAGTCCACACCAGGAGTGCACGTAGGATTGAAGAACTTTGCTTCAAAAATGGTGGAATCTATATTAAGCTTGGTCAATATATAGGTCAACTGGAATATTTGGTACCGCAAGAGTACATTAATACATTGAGGGAGTCAATGTTGAATAGATGTCCGACTTCTTCCTATGATCAAGTGTGCCAAGTTGTCAAGAAAGAGCTTGGTGGGGCACCTGAAGAAGTATTTGATGAGTTTGACCCTGTCCCTATTGCGAGTGCTTCACTTGCTCAAGTTCATGTTGCTCGCACTCATGAAGGACAAAAAGTTGCTGTGAAGGTACAACATATGCACATGACAGACACTGCAGCTGCAGATTATGCAACCGTGGAATTGATAGTGAATACTTTGCACTGGCTCTTTCCTTCATTTGATTACAGGTGGTTGGTTGATGAAGTACGTGACAGTCTACCCAAGGAACTAGATTTCTTAATAGAGGCCAAGAACAGCATAAAATGTATGGATAACTTTCGGAGGTTATCTCCTCATATTGCAGACTATGTTTATGCCCCTGCGGTATACTGGAATCTAAGTACCACAAAATTGTTGACTATGGAGTTTGTGGAAGGTGCACAAGTCAATGATGTGAAGACCATCCAAGAACTTGGACTTTCACCACATGACATTGCAACGCTGGTCAGTAAAACATTTGCGGAAATGATGTTTAAGCATGGATTTGTGCACTGTGATCCACATGCTGCAAACTTGATAGTTCGCACATTGCCTTCTCGCAGAAGTGTTATTTTAGGAAGAAGAAAACCACAATTGGTACTGCTGGACCATGGTCTGTACAAACAACTCGATGTTTCCACCAGGACCAACTATGCTGCACTCTGGAAGGCACTAGTGCTGGCTGATGTTGATTCAATAAAGGAATATTGCTTGAAATTGGGTGCCGGAGAGGATCTGTATCCTCTGTTTGCTGGGATTCTTACAATGAGGCCTTGGAACAGGGTTATTGATCCGGCTGTTGATCATCTTGCCATACAAGGCAATGCAAGTGACCAGTCTGAACTTCAGATGTATGCTTCCCAATATTTTCCTCAAATCACAGAGCTTCTGCATAAACTACCTCGTGTCATCCTTCTGATGCTGAAGACTAATGATTGCTTGCGTGCGGTAAATAATGCATTGATACAAAGACCTTCTGTGGAGTCTTTCATTATCATTGGTAGAGTTTCTTCGGAGGCACTCATTGCGGAGAAGTTATCACATGCCAATTCCCTCTTTAGCTTGCTCCAGGTCTGGTTGGAGGAGATTTCACTACAAGCTCGGTTTGTCTTAATGCATGTTGCCTTGTGGATACTGCAGTTGCGTAGTGGTTTGGCTTTGTGGACAGGGAAGCAGTGTACCAAATCATTAGCGTATGCATGGTTAATAGTTTATAGAAATCATTCCTTTCTCACTTCTCAAATCTGATTTTAGTCCATGCATTCTTTGGCTTCGAGTCCCTTGTTCTAAACCCATATGCTCATTTGAGAAATGTAATAAGTTAGACAACTACATATACATGGAGGATGTTGATAGTTGATATCCATATATTTTTATTCTGGACAGATTATAGAGTTTTTGAGTTGATACGATTGTATAAGCACATATTGTACAAACTACTGTAGCTTTGTGCTTCAGATCCTCACATGCTCATAGCATAATATGATTCAACTGTTACTACTACACTTCTACCTTTGTTGAAA
>Chaptalia_TRINITY_DN17925_c0_g1_i2-AT2G40090
GATTAACAGAGTCCTAACGGGCTAACAGTGGCAAAGGGGGAGGCGGCCACCACCTACCGCCACCGCCGCCACGTTTGCTTCTCTTTTTCACCAAAAACATTTAGGGCAAAACCACAGGGGCGATCAATCATGGCGGTGGCACGATCTTTTTGGCGCGTTAAATCGAAGTTCGCACTTGCCGCCACCGCCTTAGTCTCCGGCGCCGGCGCCGCCACCATTGCCAAATCCGAAGATCCTGCCACCTCCCTCAAGCTTTGCACCACCGTCCCGGTCCGCCTCTTTCGCCTCTCTCTCACCGCTGCTACAATTGCCTTCGATTACGAGTATTCACTTTTGGGGCTACCAGAAGATAGTGTTGAGAGAGCAAGAGTTAAGCATGAAGTTCACACCAGGAGTGCACATAGGCTTGAACAACTTTGTTTCAAAAATGGTGGAATATATATCAAGCTTGGTCAATATATAGGCCAACTGGAATACTTGGTACCTCAAGAGTACATTAATACATTGAGGGGATCAATGTTGAATGGATGTCCGATTTCTTCCTATGATCAAGTGTGCCAAGTTGTCAAGAAAGAGCTTGGTGGGGCACCCGAAGAAATATTTGAGGAGTTTGACGCGGTGCCTATAGCAAGTGCTTCTCTTGCACAAGTTCACGTTGCTCGCACTCATCAGGGACAAAAAGTTGCTGTGAAGGTGCAGCATACACACATGACAGATACGGCAGCTGCTGATTATGCTACAGTGGAGCTGATTGTGAATACTTTGCATAGACTCTTTCCTTCATTTGATTACAGGTGGTTGATAGATGAAGTACATGATAGTCTACCTAAGGAACTAGATTTCTTAATTGAGGCCAAGAACAGTGTAAAATGTATGGATAACTTTCGAAGGTTATCTCCTCGTATTGCAGACTCTGTTTATGCCCCTGCGGTATATTGGAACCTAAGTACCACAAAAGTGTTGACAATGGAGTTCATGGAAGGTGCATATGTGAATGATTTAAAGAGCATCCAAAAACTTGGAATCAAACCACATGACATTGCAAAACTAGTTAGTAAAACATTTGCTGAAATGATGTTCAAACATGGATTTGTGCATTGTGATCCACATGCGGCTAACTTGCTAGTTCGTGAAATGCCTTCTGGCAAACGTAGAATATTTGGAAGAAGAAAACCACAACTGGTGCTGCTAGACCACGGTTTGTACAAAGAACTTGACATTTCCACAAGGACCAACTATGCTGCACTCTGGAAGGGTTTAGTACTGGCCGATGCCAAAGCAATAAAGGAGAATTGCCTGAAATTAGGTGCCGGAGAAGATCTGTATGCCCTGTTTGCGGGGATTCTTACAATGAGGCCGTGGAATAGAGTCATTGATCCCGCCGTTGATCATCTTGCCATACAAGGCAATGCCAGTGAACAGTCGGAACTTCAGATGTATGCCTCCCTATATTTTCCCCAAATCACAGAGCTTCTACATAAACTGCCGCGTGTTATACTTTTAATGCTGAAGACGAATGATTGCTTGCGTGCAGTAAACAACGCATTGATACAAGGACCTTCTCTCGAGTCTTTCTTGATCATTGGAAGAGTTTCGTCGGAGGCACTCATCGAGGAGAAGCTATCACATGCCAAGTCCCTCTTCAGCTTCATAAATGTCTGGTTGGAGGAGATTACACTAGAAGCCCGGTTTTTTATAATGCAAGTAGCTTTGTGGATGCTGCAGTTCCGTAGGGCTTTGACACTGTGAACAGGAAAGCTCCTTACAAAACATTAAATATATAAACGTATATGGTATACTACAGTTCCCTTTTTACTTTTTAAACACGCTCTAGTGTATTCTTTGCCTTCAAGGCCACTCTTCCTAACGACGGATATAAGTTAGCCAACACATTCACATATGATGAGTAATATGTTAGTTTTTGGTGATAATTCGAGGCAATTGTAATTGAAATACTTGAGGGTTGAATTTATGAAGCGATGACATCTTGTTATCACATTATTGAACCAAGACGGG
>Adenocaulon_TRINITY_DN10351_c0_g1_i1-AT2G40190
GTTTCTCCTCTTCCTGTATTTTTGCACAAACTCAAACAAGCAGTTCTTCTTTAGAACTCTGATTTCACTTGCCGCTATTTTATGGCGATTGTTACTTTGATCTGGATATTGTTAGTATCATTGATATCAGCTCAAATAGTAAGATTGATTTTGATTTTGATCGACGGCCGGAGAAACCGAAAGAGGGCGGTAGGGTTCTTTCACCCTTACACCAACGATGGCGGCGGTGGAGAGAGAGTTCTATGGTGTGCAGTTAAAGCTATTTAAGAAGAACGGCCTGATCTTGATTGTGTTATCTATACCGGCGATCATGATGCTTCTCCTGACAGCCTCATCCGCCGCGCCGTCGATCGGTTTGGTGTTAACTTGCTCTCTCCTCCCAAGGTTGTGCATTTATATAAAAGGAAATGGATCGAAGAAACAACCTATCCTCGCTTCACTATGATTGGTCAAAGTTTTGGTTCAATCTACCTATCGTGGGAAGCTTTGTGCAAATTTGTTCCGTTATACTATTTGGATACTAGTGGATATGCCTTTACCTATCCACTCGCCCGGCTTTTCGGGTGCAAAGTCATCTGCTACACTCATTATCCAACAATCAGCTTAGATATGCTCTCTCGTGTCCATTCACAGAGTTCCATGTACAATAATGATGCCTTTGTTGCTAACAGCGTTCTTTTATCACGGTGCAAACTTGTTTATTACACATTCTTTAGCTGGATGTATGGATTTGTTGGTTCTTGTGCAAATCTTGCTATGGTGAATTCTTCATGGACACAGTCGCATATTGTGAAGCTTTGGGGAATTCCTGATCGGACTAAACGAGTGTATCCTCCTTGTGATACTACTGGATTACAGGCACTTCCACTGGAACGAGAAACAACCCCGCCAAAAATCATTTCAGTGGCTCAATTTCGACCAGAGAAGGCGCATGCTCTTCAGCTTCAGGCTTTTTCAATTTCCTTCAAGAAACTAGATGCGGACGTTCCTAGACCCAAACTCCAATTCGTGGGTAGTTGTCGAAACGAGGCTGATGAAAAAAGATTGCAGAGTTTAAAAGATTTAGCTGTTGAACTGAAGGTAGAAGAGGATGTAGAGTTCTATAAGAATGTGACATACAGGGAATTGGTAAGGCTATTGGGTGGTGCAACTGCTGGAATTCATTCGATGATAGACGAACATTTTGGCATTAGCGTAGTAGAGTACATGGCTGCAGGAGCCATACCCATCGCTCATAATTCAGCTGGCCCAAAAATGGACATTGTGTTACCAGAAGACGGGAAGCAAACTGGGTTTCTTGCCCAAACCGTCTACGAATACGCAGATGCAATTTTGAAGATTTTAAGGTTGCCGGAATTGGAGAAACACAATATGTCTGAAGCTGCGAGAAAACGAGCTAGCAGGTTTTCGGAGCAGAGATTTTATGATGATTTTAAAGATGCAATTAGACCCATTTTAAACCAATCTTTCAATTGATAATGTGAGGTTTTGACAACAGGAATGAGGATACTCAAATTTGCTTTCTTTTATTTAACTGGGAT
>Conyza_canadensis_TRINITY_DN7573_c0_g1_i2-AT2G40190
AAGTTACTTAAGTTTATTGGTACATACATATGCGACCTCGTCTTCCCAAACTGAAAAGTGAAAACACAATCCGAAGTCTGCTGCATCAGAAAAGTAAAAATGATGATCCTAACTGTAATACGTATTCTGTCAGTATCCTTTCTAATATCCCAAGCAGTAAGAATAATGTTACTGATTTCAATTGGTCGCAGTAGAAGAAAGAAAGCCGTAGGGTTTTTCCATCCGTACACCAACGACGGCGGTGGCGGCGAGCGTGTTTTATGGTGTGCAGTTAAAGCTCTTCAAGAAGAACGCCCTGATCTTGATTGCGTTATCTACACCGGCGATCACGATTCCTCCTCCGACTCCCTCATTCGCCGTGCCGTTGATCGGTTCGGCGTGAAACTGATTTCACCTCCAAAGGTTGTGCATTTAGATAAAAGGAAATGGATAGAAGAAACAACGTATCCTCGGTTCACTATGATCGGTCAAAGTTTTGGTTCGATTTATCTTTCATGGGAAGCTTTGAACAAGTTTGTTCCATTGTACTATTTGGATACTAGTGGGTATGCCTTTACTTACCCACTTGCTCGTCTTTTCGGTTGTAAGGTCATCTGCTACACGCATTATCCGACTATCAGCTTAGATATGCTATCTCGTGTTCATTCGCGGAGTTCCATGTATAATAATGATGCTTTTGTTGCTAACAGTGTTCTGTTATCACGAGCGAAACTAGTTTATTACACAATTTTTAGCTGGATGTATGGATTTGTTGGTTCTTGTGCAAATCTTGCTATGGTAAATTCTTCATGGACACAATCTCATATTGAGAAGCTTTGGGGAATCGTGCATCGGACTAAACGAGTGTACCCCCCTTGTGATACAACTGGATTGCAGGCACTTCCACTGGAAAGAAAAGCAACGCCTCACAAAATCATTTCAGTGGCTCAATTTCGACCGGAGAAGGCACATCCTCTTCAGCTTCAGGCTTTTGCACTTTCCATCCAGAATCTAGATTCAGACATCCCTAGACCCAAACTCCAATTTGTTGGTAGTTGTAGAAACGATGCTGATGAAAAAAGATTACAAAATCTAAAAGATTTGGCTATTGAACTGAAGGTAGAAGAGGATGTAGAGTTCTATAAGAATGTGACCTACAGGGAGTTAGTAGAGCTATTGGGTGGTGCAACTGCAGGGATTCATTCAATGATAGATGAACATTTTGGCATTAGTGTTGTAGAGTACATGGCTGCAGGAGCCATACCCATTGCTCATAATTCAGCTGGTCCGAAGATGGATATTGTGTTACCAGAAGAAGAGCATCAAACAGGGTTTCTTGCGCAAACTGTTGAAGAATATGCAGAAGCAATTTTGAAGATTCTAAGAATGTCAGAATCTGAGAAACACGAGATGGCTGAAGCCGCCAGAAGACGAGCTAGCAGGTTTTCAGAACAGAGATTTTATGAAGATTTTAAAGCTGCAATTAGACCAATTCTAGATCAATCTTTTGAATGATATTGTGAACTTGTTAGGAGATGAAAGATAAACCACATAGAAGATGTGTCATTACAGAAAAAAATTTAACACAGTTTCAAGATGCTCTGTCTGTGAATTTTCTTTTGTCTAGAAACTTGAAAAACAGGTGTGTTATAGCTAATGCAGTTTCCCAAGTATCCGACCAGTCAGTCTTTATTTGTGCAAAATAGGTGTTTCCCGGGTGAACCTTCATAGCTTCAAGTGTTATATTTTAGCAG
>Elephantopus_transcriptome_node_10302-AT2G40190
ATGGCGATTCTTACAATTATACGGATATTGTTAGTCTCCGCGATAATGTCCCTAACAGTAAGATTGATTTTGCTTTTAACGACCGGCCGGGGTAACCAAAAGAAGGCGGCAGGGTTCTTTCATCCTTACACCAACGATGGCGGCGGTGGAGAGAGGGTTCTATGGTGTGCAGTTAAAGCTATTCAAGAAGAACGCCCTGATCTTGATTGTGTCATATATACCGGCGATCATGATGCTTCTCCCGACAGCCTCATCCGCCGAGCCCTCGATCGCTTTGGTGTTAACTTACTTTCCCCTCCCAGGGTTGTGCATTTAGATAACAGGAAATGGATAGAAGAAGCAACTTATCCTCGCTTCACTATGATTGGTCAAAGTTTTGGTTCGATCTATCTTTCATGGGAAGCCTTGAACAAATTTGTTCCATTGTACTATATTGATACTAGTGGATATGCCTTTACCTACCCACTCGCTCGGCTGTTTGGATGCAAGGTCGTTTGCTACACACATTACCCAACAATCAGCTTAGATATGCTCTCTCGTGTCCATTCACGGACTTCCATGTATAATAATGACTCCTTTGTCGCCAACAGTGTTGTCCTATCATGGTTCAAACTTGTTTACTACACATTCTTTAGCTGGATGTATGGATTTGTTGGTTCTTGTGCAAATCTTGCTATGGTAAATTCCTCATGGACACAGTCACATATTGAGAAGCTTTGGGGAATTCCCAACCGAACCAAACGAGTGTATCCACCTTGTGATACTACTGGATTGCAGGCACTTCCAATAGAAAGAGAAGCAAGACCACCCAAAATCATTTCAGTGGCTCAATTTCGACCCGAGAAGGCACATACTCTTCAGCTTCAGGCTTTTGCACTTGCAATTAACAAACTAAATGCAGACGTTCCTAAACCCAAACTCCAATTTGTTGGTAGTTGTAGAAATGATGCCGATGAAACAAGATTGCAGAATTTGAAAGATTTAGCTATAGAACTGAAGGTGGAAGAGGACGTCGAGTTTTATAAGAATGTGACATACAGGGAGTTAGTAAAGCTCTTGGGTGGTGCAACAGCAGGGATTCATTCAATGACAGATGAACATTTTGGTATTAGTGTTGTAGAGTTCATGGCTGCTGGAGCCATTCCCATTGCTCATAATTCAGCTGGCCCAAAGATGGACATTGTGTTACCCGAAGAAGGGAAGCAAACAGGTTTTCTTGCTCAAACTGTTGAAGAATATGCAGATGCAATTTTGAAGATTCTGAGGATGTCAGAATCCGAGAAACATGTGATGGCTACAGCAGCGAGAAGACGAGCTGGTATGTTCTCTGAGCAGAGATTTTATGAAGATTTTAAAGCTGCAATTAGGCCAATTTTA
>Emilia_TRINITY_DN10459_c0_g1_i4-AT2G40190
GCCGGAGTAACCGAAGGAGTAAGAACCCACAACCAAAACACTACACGATTGCTTTGAAAAGTAAGCAGTTATGTAAACCTCCAATTCCACCTGCAACTACTGAAAAAATGTTGATCCTTATTACTGTCATACGAATACTGCTAGTCTCACTTTTAATGTCCCAAACAGTTAAACTAATCCTACTTATAACAATCGGCCGGAGTAACCGAAAGAAAGCCGTTGGATTCTTCCATCCATACACCAACGACGGCGGCGGTGGTGAACGTGTTTTATGGTGTGCAGTTAAAGCTATCCAAGAGGAAAAACCTGATCTCGATTGTGTTATTTACACCGGAGATCATGATGCTACTCCGGACACTCTCCTCCGCCGCGCCGTTGATCGCTTTGGTGTTAACCTAATTTCACCTCCCAAGGTTGTGCATTTAGATAAAAGGAAATGGATCGAAGAAAAAACATATCCTAGGTTTACCATGATTGGTCAAAGTTTTGGTTCGATTTATCTTTCGTGGGAGGCTTTGAATAAGTTTGTTCCATTGTATTATTTGGATACTAGTGGATATGCATTTACTTATCCACTTGCTCGGCTTTTCGGGTGTAAGGTTATTTGCTACACACATTATCCAACGATTAGTTTGGATATGCTGTCTCGGGTTCATTCAAGGAGTTCCATGTATAATAATGACGCATTTGTTGCTAACAGCATTCTGCTATCACGGCTTAAACTTGTTTACTACACACTCTTTAGTTGGATGTATGGATTTGTTGGTTCATGTGCAAATCTTGCTATGGTAAATTCTTCATGGACACAAGCGCATATCGAGAAGCTTTGGAGAATTCCACAGCGAACTAAACGGGTGTATCCTCCTTGTGATACATCTGGATTACAGGCACTTCAACTTGAAAGAGAAGCAACACCACCCAAATTCATTTCGGTGGCCCAATTTCGACCAGAAAAGGCACATGCTCTTCAGCTTCAAGCTTTTTCCCTTTCCATCAAGAAACTGAATTCAGATGAAACTAGACCAAAACTCCAATTTGTTGGTAGTTGTAGAAACGATGCTGATGAAGCAAGATTGCAGAATTTGAAAGATTTAGCTGTTGAACTGAAGGTAGAAGAGGATGTCGAGTTCCACAAGAATGCGTCCTACAGAGAGTTAGTAAAGCTATTGGGTGGTGCAACTGCAGGGATTCATTCAATGATAGACGAACATTTTGGCATTAGTGTTGTGGAGTATATGGCTGCAGGCGCCATACCCATTGCTCATAATTCAGCTGGCCCGAAGATGGACATTGTGTTACCAGAAGAAGGGAAACAAACCGGGTTTCTTGCACAAACTGTTGAAGAGTTTGCAGTTGCGATTTTAAAGATTTTAAGGATGTCAGAATCTGAGAAACATGAGATGGCTGGAGCTGCGAGAAGACGAGCTAGTAGGTTTTCAGAGCAGAGGTTCTATGAAGATTTTAAAGCTGCAATTAGACCAATTTTAAAAACTAATCTTGAGTGATACTGTGAACTTTTTACAACATGAAAGATAAACTACCATAGAATATGAGGATACTGTCACAATAGGGTATTTCTATACGGTTCCCAAAATATTCCGGCTATGTTTGGTTTGTAATCAAGAATCACGATGGCTGTTTTTGATGGATTTGACAAATGGGAATGAAATCAGTTTTTAGACCTATCCTCTTTAGCATGTATGGGGAGATGACCCATTTTGAGAATTTTTGATTCATCAAACATTAATTTGGGTGTTTAGACCCGGT
>Erigeron_speciosus_TRINITY_DN21536_c0_g1_i1-AT2G40190
GTTTACTGTAAATAAGTTAGTTTACTGTTTATACATACATATGCGACTCCGTCTTCCCAAACTGAAAACACAATCCGAAGTCTGCTGCATTAGAAAGTAAAAATGATGATCCTAACTGTAATACGTATACTGTCAGTATCCTTTCTAATATCCCAAGCAGTAAGAATAATGTTACTTATTTCAATTGGTCGGAGTAGAAGAAAGAAAGCCGTAGGGTTTTTCCATCCATACACCAACGACGGCGGTGGCGGCGAGCGTGTTTTATGGTGTGCAGTCAAAGCTCTTCAAGAAGAACGCCCTGATCTTGATTGCGTTATTTACACCGGCGATCACGATTCCTCCCCTGACTCCCTCATTCGCCGTGCCGTTGATCGGTTCGGCGTGAAACTGATTTCACCTCCAAAGGTTGTGCATTTAGAAAAAAGGAAATGGATAGAAGAAACAACGTATCCGCGGTTCACTATGATCGGTCAAAGTTTTGGTTCGATTTATCTTTCATGGGAAGCTTTGAACAAGTTTGTTCCATTATACTATTTGGATACTAGTGGATACGCCTTTACTTACCCACTTGCTCGTCTTTTCGGGTGTAAGGTCATTTGCTACACGCATTATCCGACTATCAGCTTAGATATGCTATCTCGTGTTCATTCACGGAGTTCCATGTATAATAATGATGCCTTTGTTGCTAACAGTGTTCTGTTATCACGAGCGAAACTAGTTTATTACACAATTTTTAGCTGGATGTATGGATTTGTTGGTTCTTGTGCAAATCTTGCTATGGTAAACTCTTCATGGACACAATCGCATATTGAGAAGCTTTGGGGAATCGTGCATCGGACTAAACGAGTGTACCCCCCTTGTGATACAACTGGATTGCAGGCACTTCCACTGGAAAGAAAAGCAACGCCTCCCAAAATCATTTCAGTGGCTCAATTTCGACCAGAGAAGGCACATCCTCTTCAGCTTCAGGCTTTTGCACTTTCCATCCAGAATCTAGATTCAGACATCCCTAGACCCAAACTCCAATTTGTTGGTAGTTGTAGAAACGATGCTGATGAAAAAAGATTACAGAATCTAAAAGATTTGGCTATTGAACTGAAGGTAGAAGAGGATGTAGAGTTCCATAAGAATGTGACCTACAGGGAGTTAGTAGAGCTATTGGGTGGTGCAACTGCAGGGATTCATTCAATGATAGATGAACATTTTGGCATTAGTGTTGTAGAGTACATGGCTGCAGGAGCCATACCCATTGCTCATAATTCAGCTGGTCCGAAGATGGATATTGTGTTACCAGAAGAAGAGCATCAAACAGGGTTTCTTGCGCAAACTGTTGAAGAATATGCAGAAGCAATTTTGAAGATTCTAAGAATGTCAGAATCTGAGAAACACGAGATGGCTGAAGCCTCCAGAAGACGAGCTAGTAGATTCTCAGAACAGAGATTTTATGAAGATTTTAAAGCTGCAATTAGACCAATTCTAGATCAATCTTGTGAATGATATTGTGAACTTGTTAGGAGATGGAAGATAAACCAACATAGAAGATGATGATATTGTCATAACAGAAAAATTCAATACAGTTTTCAAGAGGCTCTGTCTGTGGATTTTGTTTTGTCCAGAAAATTGAAAAACAGGTGTGTTATAGCTAATGCAGTTTCCTAAGTATCCAACCAGTCGACCAGAAGGGGTGTATTTTTTTTGTGCAAAATAGGTGTTTCGTGGGTGAACCTTCATAGTTTCAAGGGTTATATTTTATGAG
>Ameghinoa_TRINITY_DN16456_c0_g1_i2-AT2G40190
AAGTTTACACCCTGGTTGGAACTTGGAAGCCTCCGTCGTTCTTCCCTTCCTTTAGACCTTCCCGGATTCAAATACAGTTCATGTTCCCACAGTTCTTCGATGGGGATTCTCACTTCGATCGGTATATTGTTACTGTCGTTGATAGTAGGTCAAATAATTAGATTGATTTTCATTTTGATCGATGCTCGGAGAAACAGAAGGAAGGCCGTTGGAATCTTTCACCCATACACCAACGACGGCGGCGGTGGAGAGAGAGTTCTCTGGTGTGCCGTTAAAGCTATTCAAGAAGAATGTCCGGATCTTCATTGCGTTATCTACACCGGCGATCATGACGCTTCTTCTCACAGCCTCGTCCGCCGCGCCGTTGATCGGTTTGGTGTTCACTTGCTTTCCCCTCCCAAGGTCGTGCATTTACATAAAAGGAAATGGATCGAAGAAACGACCTATCCTCGATTCACCATGATCGGTGAAAGTTTTGGTTCAATCTACCTCTCATGGGAAGCTTTGTGCAAATGTGTTCCATTGTACTACTTTGATACCAGTGGCTATGCCTTTACCTATCCACTAGCCCGGCTTTTTGGGTGCAAGGTTATTTGCTACACTCATTATCCAACAATCAGCTTAGATATGCTCTCTCGTGTCTATTCACGAAGCTCCATGTATAATAACGATTCCCTCATTGCTAAAAGCATTCTGCTATCACGAGTCAAGCTTGTTTATTACACAGTCTTTAGCTGGATGTACGGATTCGTTGGCTCTTGGGCAAATCTTGCTATGGTGAATTCTTCATGGACACAATCACATATTGAGAAACTTTGGGGGATTCCTGATCGTACTAAACTAGTGTATCCTCCTTGTGATACTTCTGGATTGCAGGAACTTCCATTGGAAAGAGAAACAACACCACCAAAATTCATATCAGTGGCTCAATTTCGACCAGAGAAGGCACACACTCTTCAGCTTCAGGCTTTTTCGCTTTCGGTCAAGAAACTGAACAAAGACTCTCCTAGACCCAAACTTCAGTTCGTTGGTGGTTGTCGGAACGAGGCTGATGAAAAAAGACTGCAGAAATTGAAAGATTTAGCTATCAAACTGAAGGTAGAGGAGGATGTAGAGTTCTACAAGAACGTGACGTACAGGGAGTTGGTAGGGCTACTGGGTGGTGCAACCGCAGGACTTCACTCGATGATAGACGAGCATTTTGGCATCAGCGTCGTAGAGTACATGGCTGCAGGAGCCATACCCATCGCTCATAATTCGGCTGGCCCGAAGATGGACATTGTGTTACCCGACGACGGAAAGCAAACTGGGTTTCTTGCTCAAACTGTCGAAGAATACGCAGATGCAATCTTGAAGATCATAAACATGCCAGAATCTGAGAAACAGGAGATGTCTGCAGCCGCAAGAAGACGAGCAAACAGGTTTTCAGAGCAGAGATTTTATCAAGATTTTAAAGATGCAGTTAGACTAGTTTTAAACCACTCGTTCAAGTGAGATTGTAAACTTGTTAAACTAATATAAAGATGATGGTTTTCATTTTAGCAATCAAATTTCCTTTTCTGGGATTAAAAAGTTATTGTTTAAACTTATGGGCCAAAAATGTATCTTAGTCAAAG
>Inula_helenium_TRINITY_DN6520_c0_g1_i1-AT2G40190
TCGAACTAAAGAGTTTCTACTCTCTTCTTTTCTTTCCACTAAGAACTCGGGAACAAGTCTCCGTGGATCATCTCTTGCTTAATGTCTCAACCCAGAACTCAAACACTTGTATGAAGTTCTGATTTCACCCCTCGCTACTGAAAACATGTTGATTCTTACTGTAATACGGATATTGTTGGTATCAGCAATGATGTCCCTAACGACACAATTAATTTTACTTGTATCCATCGGCCGGAGTAACCGAAAAAAGGCCGTAGGGTTCTTTCATCCTTACACCAACGACGGCGGTGGTGGAGAGCGAGTTCTTTGGTGTTCAGTTAAAGCTGTTCAAGAAGAACGCCCTGATCTTGATTGTATTATCTACACCGGCGATCATGATGCGTCTCCGGACGCTCTCATCCGTCGCGCTGTTGATCGCTTTGGTGTTAACTTGCTTTCCCCTCCCAAGGTTGTGCATTTACATAAAAGGAAATGGATTGAAGAAACGACCTATCCTCGGTTCACTATGATTGGTCAAAGTTTTGGATCAATCTACCTCTTATGGGAAGCTTTGAACAAATTTGTTCCATTATACTATTTGGATACTAGTGGATATGCCTTCACCTATCCACTTGCCCGGCTTTTCGGGTGTAAGGTAATTTGCTACACGCATTACCCGACAATCAGCTTAGATATGCTGTCCCGGGTCCATTCACGGAGTTCCATGTATAATAATGACACCTTTGTTGCTAACAGCGTGCTGCTATCACGGTTCAAACTTGTTTATTACACAATCTTTAGCTGGTTGTATGGATTCGTTGGTTCTTTTGCAAATCTTGCCATGGTAAATTCTTCATGGACACAATCTCATATTGAGAAGCTTTGGGGAATTCCAGATCGAATTAAACGAGTGTATCCTCCTTGTGATACAACTGGATTACAGGCACTTCCACTGGAAAGAGAAGCATCACCACCCAAGATCATTTCAGTCGCTCAGTTTCGACCAGAGAAGGCACACGCCCTTCAGCTTCAGGCTTTTGCCCTTTCTTTTAATCAATTAAATTCAGATGTTCCTAGGCCCAAACTCCAATTTGTTGGTAGTTGTAGAAACATTGCTGATGAAGCAAGATTGCAGAAGTTGAAAGATTTAGCTATTGAACTGAAGGTTGAAGAGGATGTGGAGTTCTACAAGAATGTGACCTACAGGGAGTTGGTAAAGCTATTGGGTGGTGCAACTGCAGGGATTCATTCAATGATAGACGAACATTTTGGCATCAGTGTTGTAGAGTACATGGCTGCAGGAGCCATACCCATTGCTCATAATTCAGCTGGCCCAAAGATGGACATTGTGCTACCTGAAGAAGGGAAGGAAACCGGGTTTCTTGCTCAAACTGTTGAAGAATACGCTGATGCGATTTTGAAGATTTTAAGGATGCCGGAGTCCGAGAAACATGAGATGGCTGCAGCTGCCAGAAGACGAGCTAGTAGGTTTTCAGAGCAGAGGTTTTATGAAGATTTTAAAGCTGCAATTAGACCAACTTTAAACCAGTCTTTTGAGTAAATACTGTGAGCTTGTTTGTTAGGGGAGATGAATGATGAACTAACATAGAAGATGAGGATATTGTCACAAATAATAAGGCGTTTGTATACGCTTTTGAGGACACTCGAAAT
>Packera_TRINITY_DN20211_c0_g1_i2-AT2G40190
TGGTGTGCAGTCAAAGCTATCCAAGAAGAAAAACCTGATCTCGATTGTGTTATTTACACCGGCGATCATGATGCTACTCCGGACACTCTCCTCCGCCGCGCCGTTGATCGCTTTGGTGTTGACCTAATTTCACCTCCCAAGGTTGTGCATTTAAATAAAAGGAAATGGATTGAAGAAAAAACCTATCCTCGATTTACTATGATTGGTCAAAGTTTTGGTTCGATTTATCTTTCATGGGAAGCATTGAATAAATTTGTTCCACTATACTATATGGATACTAGTGGATATGCATTCACTTATCCACTTGCTCGGCTTTTCGGATGTAAGGTTATCTGCTACACACATTACCCAACGATTAGTTTAGATATGTTATCTCGGGTTAAATCAAGGAGTTCCATGTATAATAATGACACACGTGTTGCTAACAGCATTCTGCTATCACGGCTTAAACTTGTTTACTACACACTCTTTAGCTGGATGTATGGTTATGTTGGTTCTTGTGCAAATCTTGCTATGGTAAATTCTTCATGGACACAATCGCATATTGAGAAGCTTTGGGGAATTCCACAGCGAACTAAACGAGTGTATCCTCCTTGTGATACGACTGGATTGCAGGCACTTCCACTGGAAAGAGAAACAACACCCCCCAAAATCATTTCAGTGGCTCAATTTCGACCAGAAAAGGCACATACACTTCAACTTCAGGCTTTTGCACATTGCATCAAGAAATTAAATTCAGATGTTGCTAGACCAAAACTCCAATTTGTTGGTAGTTGTAGAAACGATGCTGATGATGCAAGATTACAGAATCTGAAAGATTTAGCTATTGAACTGAAGATAGAAGAGGATGTAGAGTTCTACAAGAATGTGTCCTACAGAGAGTTAGTAAAGCTATTAGGTGGTGCAACTGCTGGGATTCATTCAATGATAGACGAACATTTTGGCATTAGCGTTGTCGAGTATATGGCTGCAGGAGCCATACCCATTGCTCATAATTCAGCTGGTCCAAAGATGGACATTGTGTTACCAGAAGAAGGCAAGCAAACCGGGTTTCTTGCACAAACTGTTGAAGAATATGCAGATGCGATTTTGGAGATTTTAAGAATGTCTGAATCTGAGAAGCACGAGATGGCAGGAGCTGCGAGAAGACGTGCTAGTAAGTTTTCAGAGCAGATATTTTATGATGATTTTAAAGCTGCAATTAGACCAATTTTAAACGAGTCTTGAGTCAGAAATTTTTTTATGAGATGTAAAATAATCATAGAATATGAGGATATTGACATTATAAGTTTTATGATTATAGCGAGGTTTTTTGTTTGTAATCAAGAATCACGATTGACATATGTTTGATAGCATCAAGAAATGGACATATATTGTTATGATCCCATATTGACCAAATAGA
>Silybum_marianum_TRINITY_DN9784_c0_g1_i1-AT2G40190
CAGAAGCCTCCTCCGTCTTCAAGTCTTCCTTAATTTCTACCCAAACTCAACCACACCGTTCTCTTAAAATTCTCACTGCTACTGAGAAGAGAACATCTAAAAATGGTGATGGTGATTCTTACCATCATACGGATATTGTTAGTCTCAGCAATAGTCTCCCAAACAGTAAGATTGATTTTGACTTTAACTGTCTGCCGGAGTAACAGAAAGAGGGCCGTAGGGTTCTTTCATCCTTACACCAACGACGGCGGCGGTGGAGAGAGAGTTTTATGGTGTGCAGTTAAAGCTATTCAAGAAGAACAACCTGATCTAGATTGTGTTATCTACACCGGTGATCATGATGCTTCTGCAGATAGCCTCATCCGTCGCGCCCTTGATCGCTTTGGTGTTACCTTGATTTCCCCTCCCAAGGTTGTTCATTTACATAAAAGGAAATGGATTGAAGAAACAACCTATCCTCGCTTCACTATGATTGGTCAAAGTTTTGGTTCGATCTACCTTTCATGGGAAGCTTTGAACAAATTCGTTCCATTTTACTATTTGGATACAAGTGGATATGCCTTTACTTATCCACTCGCCCGACTTTTCGGCTGCAAGGTCATTTGCTACACACATTATCCAACAATCAGCTTGGATATGCTTTCCCGAGTCCATTCACGAAGCTCCATGTATAATAACGATTCCATTGTTGCTAACAGCTTTCTGTTGTCGCAGTGCAAACTTGTTTATTACACGTTCTTTAGCTGGATGTATGGATTTGTTGGTTCTTGTGCCAATCTTGCTTTGGTAAATTCTTCATGGACACAATCGCATATTGAGAAGCTTTGGAGAATCCCAGATCGTATTAAACGAGTCTATCCTCCTTGTGATACGACCGGATTGCAGGCACTTCCACTGGAAAGAGAAGCAACACCACCCAAAATCATTTCAGTCGCTCAATTTCGACCAGAGAAGGCACATACTCTTCAGCTTCAAGCTTTTGCGCTTTCCGTCAAAAAATTAAATGCGGACATTCCTAGGCCCAAGCTCCAGTTTGTTGGTAGTTGTAGAAACGATGCTGATGAAAAAAGATTGCAGAATTTGAAAGATTTAGCTATTGAATTGAAGGTAGAAGAGGATGTAGAATTCTATAAGAATGTGACCTACAGGGAATTAGTAGGGCTTTTAGGTGGTGCAACTGCAGGCATTCATTCAATGGTGGACGAACATTTTGGCATTAGCGTCGTAGAGTACATGGCTGCAGGAGCCATACCCATTGCTCATAATTCAGCTGGCCCGAAGATGGACATCGTGTTACCAGAAGAAGGAAAACAAACCGGGTTTCTTGCTGAAACTGTCGAAGAATATGCTGATGCAATTTTGAAGATTTTAAGGATGTCAGAATCCGAGAAACATGAGATCGCAGCAGCTGCTAGAAGACGAGCCGGTAGATTCTCAGAACAGAGATTTTATGAAGATTTTAGAGCTGCAATTAGACCGATTGTAAACCACTCTTTTGAGTGATATAGCAAAGTTGTTAGGAGATGAAAGATAAAACTAACGTAGAAGATGAAGATATTGTCACAATACGGCATTTCTATACAGTTTTCAAGAAACTCAAAAATCACACCCTTTTTTGCATCTTTTTTGCCTCGGAATTTTGTTGGATCTTGGTTAATGGCGGTTATAAATCGTAACCTGTTGGCA
>Baccharis_TRINITY_DN9493_c0_g1_i5-AT2G40190
ATAAACTTTAATTAAAAAAGTTAGTTTACATGTAACATATGCGATCCCCTCTTCTCAAACTCAAAACACATTCTGATTTCTGCTACTGACAAACATCCGGAAAAAAAAAAAATGTTGATCTTGACTGTAATACGTATACTGTTAGTATCCTTTCTAATGTCCCAAACAGTAAGAATAATGTTACTGATTTCAATTGGGCGGAGTAAAAGAAAGAAAGCCGTAGGGTTTTTCCATCCATACACCAACGACGGCGGTGGTGGCGAGCGGGTTTTATGGTGTGCAGTTAAAGCTGTTCAAGAAGAACGCCCTGATCTTGATTGCGTTATTTACACCGGTGATCATGATTCTTCCTCTGACAGCCTCATTCGCCGTGCCGTTGATCGGTTCGGCGTGAAACTGATTTCACCTCCAAAGGTTGTGCATTTAGATAAAAGGAAATGGATAGAAGAAACAACGTATCCTCGGTTCACCATGATTGGTCAAAGTTTTGGTTCGATTTATCTTTCATGGGAAGCTTTGAACAAGTTTGTTCCATTATACTATTTGGATACTAGTGGATATGCCTTTACTTATCCACTTGCTCGTCTTTTCGGGTGTAAGGTCATCTGCTACACGCATTATCCGACTATCAGCTTAGATATGCTATCTCGGGTTCATTCGCGGAGTTCCATGTATAATAATGATGCCTTTGTTGCTAACAGTGTTCTGTTATCACGAGCGAAACTAGTTTATTACACATTCTTTAGCTGGATGTATGGATTTGTTGGTTCTTGTGCAAATCTTGCTATGGTAAACTCTTCATGGACACAATCGCATATTGAGAAGCTTTGGGGAATTGTGGATCGGACTAAACGAGTATATCCCCCTTGTGATACAACTGGATTGCAGGCACTTCCACTGGAAAGAGAAGCAGCGCCGCCCAAAATCATTTCAGTGGCTCAATTTCGACCAGAGAAGGCACATCCTCTTCAGCTTCAGGCTTTTGCACTTTCCATCCAGAATCTAGATTCAGACGTCCCTAGACCCAAACTCCAATTTGTTGGTAGTTGTAGAAACGATGCTGATGAAAAAAGATTACAGAATCTAAAAGATTTGGCTATTGAACTGAAGGTAGAAGAGGATGTAGAGTTCTATAAGAATGTGACCTACAGGGAGTTAGTAAAGCTATTGGGTGGTGCAACTGCAGGGATTCATTCAATGATAGATGAGCATTTTGGCATTAGTGTTGTAGAGTACATGGCTGCAGGAGCCATACCCATTGCTCATAATTCAGCTGGACCGAAGATGGATATTGTGTTACCAGAAGAAGAGAAGCAAACAGGGTTTCTTGCCCAAACTGTTGAAGAATATGCAGACGCAATTCTGAAGATTTTAAGAATGTCAGAATCTGAGAAACATGAGATGGCTGAAGCTGCTAGAAGACGAGCTAGTAGGTTTTCAGAACAGAGATTTTATGAAGATTTTAAAGCTGCAATTAGACCAATCTTTTGAATGATACTGTGAACTTGTTAGGAGTTGAAAGATAAACCAACATAGAAGATGATGATGATATTGTCATAACAGGATATTTCAATACAGTTTTCAAGATGCTCTGTCTGTATATTTTGTTTTGTCTAGAAAATTGAAAAACAGGTGTGTTATAGCTAATGCAGTTTCATGTTGGATTAACCTAGGTATCCGACAACAAGGGA
>Cyclolepsis_TRINITY_DN5995_c0_g1_i5-AT2G40190
CCTTCCTGCAATTGCAAGTCTCCATCTTTCCTCTCTTCCTTTCTTTCTCCCCAAACTGAAACTCAAACTCAAACTCACAGTTCATGTTTCTACAGCGCTTTAAACTCCTGATTTCTCCTGCCGCTACTGAAAACATCTAAAATGACGTTTGTTACTTGGATTTGGATGATGTTGGTGTCATCGATATTAGCCCAAATAGTAAGATTGATTTCGATTTTGACCGATGGTCGGAGAAATAGAAAGAGGGCCGTAGGGTTCTTTCACCCTTACACCAACGACGGCGGCGGCGGAGAAAGAGTTTTGTGGTGTGCGGTTAAAGCTATTCAAGAAGAAAGCCCTGATCTTGATTGTGTTATTTACACCGGCGATCATGATGCTTCTCCTGACAGCCTTATACGCCGCGCCGTCGATCGTTTTGGTGTTAACTTGCTTTCTCCTCCCAAGGTTGTGCATTTACATAAAAGGAAATGGATCGAAGAAACAACCTATCCACGCTTCACTATGATTGGTCAAAGTTTTGGTTCGATCTACCTTTCATGGGAAGCTTTGTCCAAATTTGTTCCATTTTACTATTTGGATACTAGCGGATATGCCTTTACCTATCCACTTGCCCGGCTCTTCGGGTGCAAGGTCATTTGCTACACACATTACCCAACAATCAGCCTAGATATGCTTTCCCGTGTCCATTCAAGGAGTTCCATGTATAATAATGACGCCTTCGTTGCTAACAGTGTTCTGCTATCACGGTGCAAACTTGTTTATTACACATTCTTTAGCTGGATGTATGGATTTGTTGGTTCTTGTGCAAATCTTGCTATGGTAAATTCTTCATGGACACAGTCGCATATCGAGAAGCTTTGGGGAATTCGTGATCGTACTAAACGTGTGTATCCTCCTTGTGATACAACTGGATTGCAGGCACTTCCACTGGAAAGAGAGGCAACACCTCCAAAAATCATTTCAGTGGCTCAATTTCGACCAGAGAAGGCTCATATTCTGCAGCTTCAGGCCTTTGCAGTTTCCATCAAGAAACTAAACAAGGATGTTCCTAGACCCAAACTCCAATTCGTTGGTAGTTGTAGAAACGAGGCTGATGAAAAAAGATTGCAAAATTTGAAAGATTTAGCTATTGAACTGAAGGTAGAAGAGGATGTAGAGTTCTATAAGAATGTGACATACAGGGAGTTAGTAAGGCTATTGTGTGGTGCAACTGCAGGGATTCATTCGATGATAGACGAACATTTTGGCATTAGCGTTGTAGAGTACATGGCTGCAGGAGCCATACCCATCGCTCATAATTCAGCTGGTCCGAAGATGGACATTTTGTTACCAGAGGATGGGAAGCAAACTGGATTTCTTGCCCAAACCGTCGAAGAATATGCAGACGCGATTTTGAAGATTTTGAGGATGCCAGAATCCGAGAAACATGAGATGTCTGCAGCTGCGAGAAGACGAGCTAGCAGATTTTCGGAGCAGAGATTTTATGAAGATTTTAAAGCTGCAGTTAGACCAATTTTAAACCACTCTTTCAAGTGATACTGTGAATTTGTTAGGAGATGAAAGATAGACATAGAAGATGAGGATATTGTCACAATAGGGCATTTCTGCTCCAGGATACTCGAAATCTATCTTTTGCTCTGGGAATTTTGTTTGATCTTGGTATAAATGATATTTTGAATGCCTCAACCCAGCATTTTTGGGATGGACAAATTTATGGAGCCTATCGAATTCGATGACATGGGTGGTTACATG
>Hecastocleis_TRINITY_DN9643_c0_g1_i1-AT2G40190
AACACATACACACACTTCTTTCAATTCTGATTTGACTCGTTGCAACTGACAACATCTAAAATGGCGATTGTTACTTTGATATTGGTACTGCTAGTGTCATCAATATTAGCCTTGATTTACTTTTTGATCAATTGTAGGAGAAATAGAAAGAGGGCCGTAGGGTTTTTTCACCCATACACCAACGACGGCGGCGGTGGAGAGAGAGTTCTCTGGTGTGCAGTTAAAGCTATCCAAGATGAAAGACCTGATCTGGATTGTGTTATCTACACCGGCGATCATGACGCTTCTCCTGACAGCCTCATCCGCCGCGCCGTCGATCGCTTTGGTGTTAACTTGCTTTCCCCTCCCAAGGTTGTCCATTTAAATAAAAGGAAATGGATCGAAGATACAACCTATCCCCGCTTCACTATGATTGGTCAAAGTATTGGTTCGATCTACCTTTCATGGGAAGCTTTGTCCAAATTTGTTCCATTTTACTATTTAGATACTAGTGGGTATGCCTTTGCCTATCCACTTGCCCGGCTCTTCGGCTGCAAGGTCATTTGCTACACGCATTACCCAACAATCAGCTTAGATATGCTCTCCCGTGTCCATTCACGGAGTTCCATGTATAATAACGACGCCTTCGTTGCCAATAGCAATCTGTTATCACAGTGCAAGCTTGTTTATTACACACTCTTTAGCTGGATGTATGGATATGTTGGTTCTTGTGCAAATCTTGCTATGGTGAACTCTTCGTGGACACAATCGCATATTGAGAAGCTTTGGGGAATTCCTGATCGTACTAAACGAGTTTATCCTCCTTGTGATACTACTGGTTTGCAGGCACTTCCGCTGGAAAGAGAAGCAAAACCGCCCAAGATCATTTCAGTGGCTCAATTTCGACCAGAGAAGGCACATACTCTTCAGCTTCAGGCCTTCGCAATTTCCATCAACAAACTAAATGCAGGCGTTCCTAGGCCCATACTCCAATTCGTTGGCAGTTGTAGAAATGAGGCTGATGAAAAAAGATTGCAGAATTTGAAAGATTTAGCTATCAAACTGAAGGTAGAAGAGGATGTAGAGTTCTATAAGAATGTGCCATACAGGGAGTTGGTGAGGCTATTGGGTGGTGCAACTGCAGGGATTCATTCGATGATAGACGAACATTTTGGCATCAGTGTTGTAGAGTACATGGCTGCAGGAGCCATACCCATAGCTCATAATTCAGCTGGCCCAAAGATGGACATTGTTTTACCAGAAGAGGGGAAACAAACAGGGTTTCTTGCCCAAACTGCCGAAGAATATGCAGACGCGATTTTGAAGATCTTGAGGATGCCAGAATCCGAGAAGCATGAGATGTCTGCAGCTGCAAGAAGACGAGCTAGCAGGTTCTCGGAGCAGAGATTTTATGAAGGTTTTACAGCAGCAATTAGACCAATTCTAAACCATTCTTTCAAGTGATGCTGTGAACTTATTAGGAGATGAAAGATAGACTAACATAGAAGATGAGGATATTGTCACCACAGGGAATTTCTACAGAGTTTTCAACATTATCTGGGAATTTTGTTTGATCTTGGTATAAATGATAATCTTTAAATCCCAG
>Stifftia_TRINITY_DN18383_c0_g1_i2-AT2G40190
CAAACACACGGTTCATATTCCCACAGTTCTTCGTTAGAATTCTGATTTGACTTGCTGCTACTGGAAAAAAAAAATCTAAAATGGCAATTGCTACTTTGATTTGGATATTGTTAGTGTCATTGATAATAGCCCAAATAGTAAGATTGATTTTGATTTTGACCGATGGTCGGAGAAACAGAAAGACGGCCGTAGGGTTTTTTCACCCATACACCAACGACGGCGGCGGTGGAGAGAGAGTTCTATGGTGTGCAGTTAAAGCTATTCAAGAAGAAAGGCCTGATCTTGATTGTGTTATCTACACCGGCGATCATGATGCTTCTCCTGACAGCCTCATCCGCCGAGCCGTCGATCGGTTTGGTGTTAACTTGCTTTCCCCTCCCAAGGTTGTGCATTTACATAAAAGGAAATGGATCGAAGAAAGAACCTATCCTCGCTTCACTATGATCGGTCAAAGTTTTGGTTCAGTCTACCTTTCATGGGAAGCTTTGTGCAAATTTGTTCCATTATACTATTTGGATACTAGTGGATATGCCTTCACCTATCCACTTGCCCGGCTTTTCGGGTGCAAGGTCATTTGCTACACACATTACCCAACAATCAGCTTAGATATGCTCTCCCGAGTCCATTCACGGAGTTCCATGTATAATAATGACTCCTTTGTTGCTAACAGCATTCTGCTATCACGGGGCAAACTTGTTTATTACACATTCTTTAGCTGGATGTATGGATTTGTTGGTTCTTGTGCAAATCTTGCCATGGTAAATTCTTCATGGACACAATCACATATTGAGAAGCTTTGGGGAATTCCATATCGTACTAAACGAGTGTATCCTCCTTGTGATACTACTGGATTGCAGGCACTTGCACTGGAAAGAGAAGCAACACCGCCAAAAATCATTTCAGTGGCTCAATTTCGACCAGAGAAGGCACATACTCTTCAGCTTCAGGCTTTTTCGCTTTCCATCAAGAAACTAAATGCCGACGTTCCTAGACCGAAACTCCAATTCGTTGGTAGTTGTCGAAACGAGGCTGATGAAAAAAGGTTGCAGAATTTGAAAGATTTAGCTATTGAACTGAAGGTAGAAGAGGATGTAGAGTTCTATAAGAATGTGACATACAGGGAGTTAGTAAGGCTATTGGGTGGTGCAACTGCTGGAATTCATTCGATGATAGACGAACATTTTGGCATTAGCGTTGTAGAGTACATGGCTGCAGGAGCCATACCCATCGCTCATAATTCAGCCGGCCCAAAGATGGACGTTGTGTTACCAGAAGAGGGGAAGCAAACTGGCTTTCTTGCCCAAACCGTCGAAGAATTTGCAGACGCAATTTTGAAGATTTTGAGAATGCCAGAATCCGAGAAACATGAGATGTCTGCGGCTGCGAGAAGACGAGCTAGCAGGTTCTCAGAGCAGAGATTTTATGAAGATTTTAAAGATGCAATCAGACCAATTTTGAACCAATCTTTCAAGTGATAATGTGAACTTTTTAGGGGATGAAAGACAAACCAATATAGAAGATGAGGATATGGTCACAATTAGGACGTTTCTATAGAATTTTCAGGATGCTCAAAATCTTTTGTTTTATTTATCTATCATTTTATCTGGGATTTCTTTTAGATTTTGATATAAATTATATTCTCAATGCCTGAACATAGGATTTTTGGGATATGAGATATGTTTTACAGCTTACTCAGAATTTACCGGATAGAATTGCAGTTG
>Centrapalus_pauciflorus_TRINITY_DN3650_c0_g1_i10-AT2G40190
CTCGATCTTCATCACGAAGGTGTGATTTCTCCCTCGAACAGTATTAAGCCGGCTAAGTCGCCGTCTTCCTTCGTTTCCACCCAAACTCGGCACTTGTTTAAAACTCTGATTTCACCTGCCGTTGCTGAAAATATCTATAATGGTGATTTTTACTATTATAAGGATATTGTTAGTCTCAGCGTTGATGTCCCAAACAGTAAGATTAGTTTTGCTTTTAGTTATCGGCCGTGGTAACCGAAAGAAGGCAGTAGGATTCTTTCATCCTTACACCAACGACGGCGGCGGTGGAGAGAGAGTTCTATGGTGTGCAGTTAAAGCTATCCAAGAAGAACGCCCCAATCTTGATTGTGTTATCTATACCGGCGATCATGATGCTTCTCCTGACAGCCTCATCCGCCGTGCCGCTGATCGGTTTGGTGTCAACTTACTTTCTCCTCCCAAGGTTGTGCACTTAGATAACAGGAAATGGATAGAAGAAACAACATATCCCCGCTTTACTATGATTGGTCAAAGTTTTGGTTCGATCTATCTTTCATGGGAAGCCTTGAACAAATTTGTTCCGTTGTACTATATTGATACTAGTGGATATGCCTTTACCTACCCACTCGCCCGGTTGTTTGGGTGCAAGGTCGTTTGCTACACACATTACCCCACGATCAGTTTAGATATGCTCTCCCGTGTCTACTCACGGAGTTCCATGTATAATAATGACGCCTTTGTTGCTAACAGTGTTCTGCTATCACGGTTAAAACTTGTTTACTACACATTCTTTAGCTGGATATATGGATTTGTTGGTTCTTGTGCACATCTAGCTATGGTAAATTCATCGTGGACACAATCACATATCGAGAAGCTTTGGGGAATTCCCAATCGTACTAAAAGAGTATATCCACCTTGTGATACCACTGGATTGCAGGCACTTCCACTAGAAAGAGAAGCAACAGCGCCCAAAATCATTTCAGTGGCTCAATTTCGACCAGAAAAGGCGCATACTCTTCAGCTTCAGGCTTTTGCACTTGCCATTAAGCAACTAAATGCAGATGTCCCTAAACCCAAACTCCAATTCGTTGGTAGTTGTAGAAACGATGCTGATGAAACAAGGTTGCAGAATTTAAAAGATTTAGCTATTGAACTCAAGGTGGAAGATGATGTTGAGTTTTATAAGAATGTTACCTACAGGGAATTAGTAAAGCTATTGGGTGGTGCAACAGCAGGGATTCATTCAATGATAGACGAACATTTTGGTATTAGCGTTGTAGAGTTCATGGCTGCTGGAGCCATACCCATTGCTCATAATTCAGCTGGCCCGAAGATGGACATTGTGTTACCAGAAGAAGGGAAGCAAACGGGGTTTCTTGCGCAAACTGTCGAAGAATATGCAGATGCGATTTTGAAGATTTTGCAGATGTCAGAATCCGAGAAACATGTGATGGCTACAGCAGCTAGAAGACGAGCTAGTATGTTCTCTGAGCAGAGATTTTATGAAGATTTTAAAGCGGCAATCAGACCGATTATACTTTAGTGATAATGTGAACTTGTTAGGAAATGTAAGATGAAATACATATAAACATGTCAATGCGAGGATATTGCCACAACGATTTGAGGGCATATGATACTCAAAATCAGTTCTTTTATCAGGCAATTTTGAAATGCATTTTTATTTTGTTTTGAAGCACAAATCTTATAAAAAGTATAAACAAAAA
>Chaptalia_TRINITY_DN17766_c0_g1_i2-AT2G40190
TAACAACCCTAATTTTCTTTCCTTCAATTGAAAGTCTCCCCTGTTTCTTCTCTTCCTATATTTCCCCACAAACTCAAACACACAGTTCTTCGTTACAATTCTGATTTCACTTGCCTCTACTTAATGGCGATTGTTACTTTGATTTGGATATTGTTAGCGTCATCGATATCAGCTCAAATAGTCAGATTGATTTTGATTTTGATCGACGGCCGGAGAAATCGAAAGAGCGCCGTAGGGTTCTTTCACCCTTACACCAACGATGGCGGCGGTGGAGAGAGAGTTCTGTGGTGTGCCGTTAAAGCTATTCAAGAAGAACGGCCTGATCTTGACTGTGTTGTCTATACAGGCGATCATGACGCTTCTCCGGACAGTCTCATCCGCCGCGCCATCGATCGGTTTGGTGTTAACTTGATTTCCCCTCCCAAGGTTGTGCATTTATATAAAAGGAAATGGATCGAAGAAACAACCTATCCTCGCTTCACTATGATAGGTCAAAGTTTTGGTTCGATCTACCTTTCATGGGAAGCTTTGTGCAAATTGGTTCCGTTATACTATTTGGATACTAGTGGATATGCGTTTACCTATCCACTTGCCCGGCTTTTCGGGTGCAAAGTCATCTGCTACACGCATTATCCAACAATCAGCTTAGATATGCTCTCTCGTGTCCATTCACAGAGTTCCATGTACAATAATGACACATTCGTTGCTAACAGCGTTCTTTTATCATGGTGCAAGCTTGTTTATTACACATTCTTTAGCTGGATGTATGGGTTTGTTGGTTCTTGTGCAAATCTTGCTATGGTAAATTCTTCATGGACGCAGTCGCATATTGAGAAGCTTTGGGGAATTCCTGATCGTACTAAACGAGTGTATCCTCCTTGTGATACTACTGGATTGCAGGCACTTCCACTAGAACGTGAAGCAACCCCACCAAAAATCATTTCAGTGGCTCAATTTCGACCTGAGAAGGCGCATACTCTTCAACTTCAGGCCTTTTCAATTTCCGTCAAGAAACTAAATCCGGACGTTCCTAGACCCAAACTCCAGTTCGTTGGTAGTTGTCGAAATGAGGCTGATGAAAAAAGATTACAGAATTTAAAAGATTTAGCTATTGAGTTGAAGGTAGAAGAGGATGTAGAGTTCTATAAGAATGTCACATACAGGGAATTGGTAAGGCTATTGGGTGGTGCAACTGCAGGAATTCATTCAATGATAGACGAACATTTTGGCATTAGCGTTGTAGAATACATGGCTGCAGGAGCCATACCCATTGCTCATAATTCAGCTGGGCCAAAAATGGACATTGTGTTACCAGAAGATGGGAACCAAACTGGGTTTCTTGCCCAAACCATCGAAGAATATGCAGACGCCATATTGAAGATTTTAAGGATGTCGGAATCCGAGAAACATGGCATGTCTGCAGCTGCGAGAAGACGGGCTAGCAGGTTTTCTGAGCAGAGATTTTATGGAGATTTTAAAGATGCAATTAGACCAATTTTAAACCAGTCTTTTAAGTAATAATGTGAACTTGTTTTAGTAGATGAAAGATTAACCAACATAGAAAAAAGATATGATTTTACAATTTCAGTTGAAGCTAAGGATCTGTTTTAGGGTTTATGTTAGTTAATTTGATTTATATTGAGCGAAAATGATATAATTGATATAATTAGTAGAGGC
>HA412_trinity_comp13313_c0_seq1-AT2G40390
GGGCATTGAGAAGGAAGGACGCTCCATACGATCATAtctctctctctctttctcactcATGTGTTTATGTTTCTCTAAAAGATCCAAGTAATTACTTCTTGTAGTGTATGTTGTTATGAGTTCTTTTACATCCTTTAACCCCGTTAACCTCTCAAATATAGTCAAAATGGCCCATTCTTCATTTCCTGATATATGGGGTTGGATTCAAAATCTACCACCACAAACACAATGGGAAACAAACACAAAATCTATATGCATTTGTTCTTCATCTCAAACTTCTATTGCACTCTCCATTTCCAAAACCCTAATTCACCCTTCTTCAATCTCTTTCTCCATCATTGCAAATTACAACTTACCCATCTCTCTTTGGACCTCTAAACCACTCAAATCCACCAACAACACCTTTTTTCATGAACAACTTACCATCTCCAAACTATTAACCAATATCATAAAAGATATTCTTAATTACACCCCTATCAACTTTTCTAACTCTTTCCTCAAACTCCCCGAACCGAATTCAATCCCCAATCTTAAAGACATCATTAATTTTGTGTTTCTTGCGCTTTCTTTTGTCGTATCAGTTTACGAAGCTCCTCAAGATATCAGGTGTGATTGCATAAACACTCTTAGAGATCAATTCACATGTCCATGGGCTAGAGAAACGTCTAAAAGATTGATGAAGTTGATAGGTTCAAACGCCGAAGAACAATGGATGAGATCCATGAACCTTGCAATCACAAACTGGATGATGGAGCTAAGAGCGATGAATCATGTGTTGAAAGCGCCATCACCAATGTATTCTTCAGCACTTTCGGGATTAGGGTTATGGAAAATTCAGTTGTATTGTCCATTGATTGCTATGGATGTTGAAAAGTGTAATAGTAATGGACAAGATGATCAGAAGCTAGGGTTTTCCTTGAATTATCATCAGCTTGAAGGGGTGATCCAGTTGAATTATCAGGTGATGGTTCGAGAGAAGTGGATTGATGTTTTGGTTAGCATCGATAACGTGAGGTGTAACATTATACGACTCGTGAACGAAACTCTAATGAAAGAACGTGGAGCAGGAATCGATGAAAAACACTTCCCCTCCCGCATTTCCTTACAGCTCACCCCCACAATCCAAACCAACATCTTAAGCGTTTCCGTTAGCAGATCATCTGAAAACCCAACTCTAGAAATCGGGGTCGAACGATCCATCGAAGCCTCATTCGAACCACCAAATCCTCACATTGGAATATCCGTTTCCGCAGGTGAAACAATTACCACCAATCTCAAGCCATGGAAGTTCGAGCAATCAGTCTACGGCAATAGCGGTACGTTCAATTGGTTCCTTCATGACAGTGTCAACGGCCGAGAGGTGTTTTCAACAAAGCCTTCGAAGTTCTCATTGCTTCAGCCAAAGGCGTGGTTTAGGAACCGATATTCGAGCGCTTATCGCCCATTTACGAGGCAAGGAGGTGTTATTTTCGCGGGTGATGAGTATGGAGAAAGTGTGTTGTGGAGGTTTGGAAGTGGCGCGATTGGGCAAACGATGGAGTGGGAGGTGAGAGGGTGGATTTGGTTGACGTATTGGCCAAACAAGTACAAGACATTTTATACGGAAACTAGAAGGTTGGAGTTTCGTGAGATTCTTAGTCTTACTATTGCTTGAGTTTGGAATCTGTATTATTGGCAATTGTTTGTACATGTTTTGCTTCAAATAATTTGTGGATGTGAAAGTTACTTTACAAAGTGTTAAAATTTATGTATGAAATAAAGATGTTTACTATTAATTACATGGAAGATATGACTTTGGATTGTATAAAACATTTGCCTAGAGATACTATCTAGCTATTGTGATCT
>Xanthium_strumarium_TRINITY_DN9984_c0_g1_i1-AT2G40390
ATCTCTCTCTCTCACTTATGTGTTTATATTTCTCTTGAAGATCAATTAACTGCTTGTAGTATATTTTCATATGAATTCTTTTACTTCCTTCAACTCCATAAACCTCTCAAAAAGAATCACAATGGCCCCTTCTTCGTTTCCTGATATATGGGATTGGATTCAAAACCTAACACCACAAACACAATGGCAAACGAACACAAAATCTATATGCATTTGTTCTTCATGTCAACCTCCTATTGCACTCTCCATTTCCAAAACCCTAATTCACCCTTCTTCAATCTCTTTCTCGATCATTGCAAATTACAATCTACCCATCTCTCTTTGGATCTCTAAACCACTCAAATCCACCACTAACAACACCTTTATTCATGAACAACCTATCATGATCTCCAAACTCATGACCAATATCATCAAAGATATTCTTAATTACACCCCTATCAACCTCTCTAACTCTTTCCTCAAACTCCCAGAACCATATTCAATCCTTAACCTTAAAGACATCATTAATTTCTTGTTTCTTTCACTTTCTTTCGTTGTATCGATATGCGAAGCTCCTCAAGATATCAGGTGTGATTGCATACACACTCTTAGAGATCAATTCACGTGTCCATGGGCTAGAGAAACGTCTAAAAGATTGATGAGGTTGATAGGTTCAAATGCGGAACAACAATGGATGAGATCCATGAATCTTGCAATCACAAACTCAATGATGGAGCTAAGAGCGATGAATCGTGTGTTAAAAGCACCATCACCGATGTATTCTTCAGCGGTTTCGGGACTAGGGTTATGGAAAATTCAGTTGTATTGTCCACTGATTTCTATGGATGTTGAAAAGTGTAATAGTAATGGACACGAAGATCAAAAGCTAGGGTTTTCATTGAATTATCATCAGCTTGAAGGGGTGATCCAGTTGAATTATCAAGTATGGTTCGAGAGAATTGGATTGATGTTTTGGTTAGCATCGATAATGTGAGGTGCGACGTAATACGACTAGTGAACGACATTCTTATGAAAGAACGTGGAGCAGGAATCGATGAAAAACACTTCCCGTCCCGCATTTCCCTACAACTCACCCCAACAATCCAAACCAACGTTGTAACCGTTTCCGTTAGCAGATCATCCGAAAACCCGACACTAGAAATCGGTGTCGAAAGATCCATCGAAGGCTCATTCGAACCACCAAATCCACACATCGGAATATCCGTTAGCGCAGGTGAAAAAATCACCACCAATCTCAAACCATGGAAGTTCGAGCAATCGGTGTATGGCAATAGTGGCACGTTAAATTGGTTCCTACACGATAGTGTTAACGGGCGCGAGGTTGTTTCATCAAAGCCTTCGAAGTTGGCAATGCTTCAGCCGAAGGCGTGGTTTAGGAACCGATATTCGAGCGCTTATCGCCCGTTTACGAGGCAGGGAGGGGTTGTTTTCGCGGGTGATGAGTATGGAGAAAGTGTGTTGTGGAGGTTGGGAAGTGGTGCGATCGGGCAAACCATGGAGTGGGAGGTTAAAGGGTGGATTTGGTTGACGTATTGGCCCAACAAGTACAAGACG
>Eutrochium_TRINITY_DN31579_c0_g1_i2-AT2G40390
TGTATTTTTAACTTTTTATTACGTATCTTCCAATATTTAACAATTCCCAGTGTTTTATCTCCCTCTATTTATGTATTAATTTGGAGCTCATCATATCATCATATATCTCTCTCCCTCTCTCTTTCTATATATATACAAACACACGCTTCTAGAGTAACACACTTCTTATGAGTTCTTTTGCATCCTTCAACCCCAAAAACTTCTCAAAAACAGTCAAAATGGCTCCTTCTTCATTTCCTGATATATGGGGTTGGATTCAAAACCTACCACCACAAACACAATGGCAAACAAACACAAAATCTATATCCATTTCTTCTTCATCTCAACCTTCTCTTCAACtctccatttccaaaatcctaaatcacaattcttcaatctcattctccatCATTGCAAATTACAACTTACCCATCTCTCTTTGGACCTCTAAATCACTCAAATCCACCATTAACACCACCTTTTCTCATGAACAACTTACCATCTCCAACCTCATGACCAACATCATCAAAGATATTCTTAATTACACCCCTATCAACTTCTCTAATTCGTTCCTCCAACTCCCAGAACCGAATACGATTCCTGGCCTTAAAGACATAGTTAATTTCTTGTTTCTTTCACTTTCTTTCGTTATAACCGTATATGAAGCTCCTCAAGATATCAGGTGTGATTGTTTAAACACTCTTAAAGATCAATTCTCGTCTTCATGGGCCAAAGAAACGTCTAAAAGATTGATGAGGTTAATAGGGTCAAACGCAGAAGAACAATGGATGAGATCCATGAATCTTGCAATCACAAACTGGATGATGGAGCTAAGAGCAGTGAATCATGTGCTGAAAGCACCATCACCGATGTATTCGTCAGCCATTTCGGGATCGGGATTATGGAAAATACAGTTGTATTGTCCATTGATTGCTATGGAGATTGAGAAGTGTAATAGTAATGGACTAGAAGATCAGAAACTAGGGTTTTCATTGAATTACCATCAGCTTGAAGGGGTGATCCAGTTGAATTATCAAGTAATAGTTCGGCAGAAGTGGATTGATGTTTTGGTTAGCATCGATAACGTGAGGTGTGACGTTATACGACTCGTGAACGACACTCTCATGAACGAACGTGGAGCAGGAACCGGCGAAAAGCACTTCCCCTCACGCATTTCCCTACAACTCACCCCCATCATCCAAACCCACGTCTTAAGCGTTTCCGTTAGCAGATCGTCTGAAAACCCTACACGAGAAATCGGCGTCGAGAGATCCATCGAAGGCTCATTCGAACCACCAAATCCTCACATCGGAATATCGGTTTCCGCCGGTGAAACCGTCACCACCAATCTCAAGCCATGGAAGTTCGAGCAATCGGTCTACGGCAACAGCGGCACGTTCAATTGGTTCCTTCATGACAGCATAAACGGCCGCGAGGTTGTCTCATCAAAGCCTTCGAAGTTGGCGTTGCTTCAGCCGAAAGCGTGGTTTAGGAACCGGTATTCGAGCGCTTACCGGCCGTTTACGAGGCAGGGAGGTGTTATTTTCGCCGGTGATGAGTACGGTGAAAGTGTATCGTGGAAATTGGGAGGTGGCGCGATGGGGCAGACGATGGAGTGGGAGGTGAAAGGGTGGATTTGGTTGACTTATTGGCCAAACAAATACAAGACTTTTTATACGGAAACAAGAAGGTTGGAGTTTCGTGAGATTCTTCGACTTGATCTTGCGTGAATTCAAATCTAAAAAATATATATATATATGTATTGTTTGTAGAGGTTTTGATTGTGCAAAATGTTGAAAATTTTTGTGTAAAATAAACATGTTTACTTTATCAAGCATACTTTATCAACatgtatgtatctatgtatgtatctctgtatgaaatatatatatAATTTTAAAGTTTATAAA
>Elephantopus_transcriptome_node_34657-AT2G40430
ATGGGGAAGAAATCGAAGGGTTCAAGGAAAGGAAAGAAAGCATGGAGAGCGAATATTAGCACAGAAGATATTGAGGATTTCTATGAGAAATCTAACAAAGATGCTCTTTCCGGCGGTTCTCTTACCGAAGTTGCCAGTGATTCTCTGTTCTTCGTCGACAAATCCAGAGATCTCTCTGTCAGGCGTAAAATTGACAAACACAGAGAGAAGATACTACGTGTTGATAGCATACTACAGAAGAATTCTTTCGTGAAACCTGTACCATCTTCAATTCAGAAGAAAATTAAGAAAAAACAAAAAGCGATTCAGCAGCCTGAAACTTCTTCTCAGAAAAAGGGTATCAAGGACACTGGCATGGTTGATATTTGGGACGATAAAGGTGAACATGTTGTTAAAACAAGAAAGGTCTCTAAGAATATGGTCATTCCTGCAGTAGAAGTAGAGCCACCTGGATGTTCATACAATCCATCATCTGAAAGTCACCAGGATTCATTAGCTCATGCCGTTGCAAATGAGATGCAGAAAGTTTATACAAAAGAATTGCGCCCTGCACCTGTACCTTTAACTGTTGAAGGAGAAGTTGTTGATGAGGAAGATATGTATTTTCTTGATGCGGACAATGAAAGTGAAGACGAAATGGAAAACAAGgatgttgatgaaaacgttgatgctgatattgaAAAGCGGCCATTCAAAACTAAGAGGGTAACTCGAGTAGagcagaataagagggccagaaacaaagtaaaagccaagatggaagcagaagcagaaAAGAAAAACTCACTCTCAAAAGATCTCGACAGCTTACCAGATATAATTGAAGAAATAGCCAAAGAGGATGAAGAGAAAAGCAAGAGACATCTTCGTCGTGTTATTGCAAAACAAGAAAGACTAAAATCATGTCCTCCACGTCTAGGAAGGCACAAATTTGAGCCTGCACCTGTTCAAGTGTTGTTATCTGAAGAAATTACTGGTTCTTTAAGGAAGCTGAAGGCATGCTGCACGCTTGCGAGAGACCGATACAAGAGCCTTGAGAAAAGAGGAATAATTGTTCCTACGGCTAAAAGTGGCAGGAAG
>Emilia_TRINITY_DN4458_c0_g1_i2-AT2G40430
CACCAACCTAAAATTAGGGTTTTACATACTCATCTTATTGGCGGCAACACCATACTCCGATTTTTACGCTGCCATGGGGAAATCAAAAAGCTCAAGAAAAGGAAAGAAAGCATGGAGAACAAATATAAGCACACAGGATATTGATGATTTTTATGAGAAATCAAACAAAGACGCACTTTCCGGTGGTTCTCTCACCGGAGTTCCTAGTGATTCTCTCTTTTTCGTCGATAAATCCAGTGATCTTTCGGTTAAGCGTAAAATCGATAAACATAGAGAGAAGGTTCTACGTGTTGATAGCATACTACAGAAGAATTGCTTTGTACAAGCTGTACCGTCATCCAAACAGATGAAATGCAAGCTTAAACCAAAAACGGTTCGCTTACCAGAAACTTCTTCTCAGAAAGATACCGGCATGACTGATATATGGAATGTTGAACATGTGGTAAAGAAAAGAAAGGTCAATAACAAAGCTATTACCATTTCCGCTGTGGAAGTAGAGCCACCTGGATGCTCATACAATCCCTCATCTGAAAGTCACCAGGAATCATTGGCTCAAGCTGTTGCAGATGAAATGCAAAAAGTGTATTCAAAAGAATTGCGCCCTGAACCTGTTCCTTTAGTTGTTGCGGGAGAAGCTATTAATGAAGAAGATAGGTATTTCCTTGATGCGATCAATGAGAGTGATAATGAAGCTGAAGACAAGGATGTTGAAGATAAGGATGATGCAGATTATGAGAAAAGGCCCTTTAAAACAAAGAGAGTAACACGAGTAAAGCTGAATAGGAGAGCTAGAAACAAAGAAAGAATGAAGGCGGAAGCGGAAGTAAAAAAGACCAAAGAGCTTTCTAAAGAACTTGACAGTATACCAAATATACTTGACGAAATTGCCAAGGAGGATGAAGAAAAAAGCAAGAGACATATCCGCCGTGTTACTGCTAAAGAAGAAAGACTAAAAGTGTGCCCGCCTCGTCTTGGGAGACACAGATTTGAGCCTGCACCTGTTCAAGTGCTGTTAACGGAAGAAATTACTGGTTCTTTAAGGAAGCTGAAGGCATGTTGCACCCTTGCTAGAGACCGATACAAGAGCCTTGAGAAAAGAGGAATAATTGTTCCTACAGCTAAGAGTGGCAGGAAATAGACGTATTTACCAGAACTGTATGATTTCGAAAGGCAATGAAGTGAAAAAGAAGAGACTGGGACGTTGCTTATAATGATGAAATCGCGTAGTTTACAGTCTTGTTTTTGGCTATTCGTTTTCTGTTTGATCCTATTAGTGATGTATACTTTCCTTATTTACTTTTATCCTTGATGATAACAACCATTTTAAATACTGTGATGTATTCTCCATTTTATTTAACATATTTACCTATTAGCCAGAC
>Erechtites_TRINITY_DN4179_c0_g1_i2-AT2G40430
CCAAACAAAACCTAAAAACCCGCCTCCAACTTCACCAGTTGGGTTCAAATTAGGGTTTTACAGAGTGTTCCCGATTTTATCGCTGCCATGGGGAAATCAAAGAGCTCAAGAAAAGGAAAGAAAGCATGGAGAACAAACATAAGCACACAAGATATCGATGATTTTTATGAGAAATCCAACAAAGACGCACTTTCCGGCGGTTCTCTCACCGGAGTTCCTAGCGATTCTCTCTTCTTCGTCGATAAATCCAGAGATCTTTCGGTTAGGCGTAAAATCGATAAACATAGAGAGAAAGTGCTACGTGTTGATAGTATACTACAGAAGAATTCTTTTGTACAAGCTGTACCATCATCAAAGACGATGAAATGCAAGATTAAACCGAAAGAAGTTCACCTAGCTAAAACTTCTCAGAAAAATACTGACATGGTTGATATATGGAACGGTGAAAACGTTGTAAAGAAAAGAAAGGTCAATAATAAGACTATTACTATTTCCGCTGTGGAAGTAGAGCCTCCTGGATGTTCCTACAATCCCTCGTCTGAAAGTCATCAGGAATCATTGGCTCAAGCTGTTGCAGATGAAATGCAAAAAGTGTATTCAAAAGAATTGCGCCCTGCACCTGTTCCTTTAACTGTTATAGGAGAAGCTATTAATGAGGAAGATAGGTATTTCCTTGATGCGGTCAATGAGAGTGATGGCGATGTTGAAGAAGAGGATGTCGATGAAAAGGATGATGGGGATTATGAGAAGAGGCCCTTTAAAACAAAGAGAGTAACGCGAGTAAAACTGAATAGGAGGGCTAGAAACAAAGAAAGATTGAAGGTGGAAGCAGAAGTAAAAAAGAATAAAGAGTTTTCTAAAGAACTCGACAGTATACCAAATATAATTGACGAAATTGCCAAGGAGGACGAAGAGAAAAGCAAGAGACATATCCGTCGTGCTATTGCTAAAGAAGAAAGACTAAAAGTGTGTCCTCCACGTCTAGGAAGGCACAAATTCGAGCCTGCACCCGTACAAGTGCTGTTATCAGAAGAAATCACTGGTTCTTTAAGGAAGCTGAAGGCATGTTGTACCCTTGCAAGAGACAGATACAAGAGCCTTGAGAAACGAGGAATAATTGTCCCTACAGCTAAGAGTGGCAGGAAATAGAAGTATTTGCCAAAACTTTATGAATATCAAGGCAATTAAGTGAAATAGAAGAGACTCAAAATTATGAAACTGCCTAGTCTTTGTTTCGTTAATCGATTTTTGTTTCGATCCTCTATAGTGATGTATGCTTTCGTTTTAGTTTTTAATCGCCGATGATATAACAGTTAAAGAATATTGGGAATATAATACAATGCTT
>Packera_TRINITY_DN4732_c0_g2_i2-AT2G40430
CAAAAACGACTGAGCATAGTTACGAATAGCGGCCGATTAGGGTTTTAGATATTTGGGGATTTATGTTTGAGAAAAGTGAATTTATCAACCTCTGCTATCTAAGTGTTCTTATTTGCTCCCATGGGGAAATCAAAGAGCTCCAGAAAAGGAAAGAAAGCATGGCGAACAAATATAAGCACACAAGATATCGACGATTTCTACGAGAAATCCAGCAAAGACGCACTTTCCGGCGGTTCTCTCACCGGAGTTCCTAGCGATTCCCTCTTCTTCGTCGATAAATCCAGTGATCTTTCTGTTAAGCGTAAAATCGATAAACATAGAGAGAAGGTGCTACGTGTTGATAGCATACTACAGAAGAATTCTTTTGTAAAAGCTGTACCTTCATCAAAGCTGATGAAATGCAAGATTAAACCGAAAACGGTTCACCTGGCAGAAACATCTTCTCAGAAAGAAACCGGCATGGTTGATATATGGAATGCTGAACACGTTGCAAAGAAAAGAAAGGTCAATAATAAGACTATTACCATTTCTGCTGTGGAAGTGGAGCCGCCTGGATGCTCATACAATCCCACGCCTGAAAGTCATCAGGAGTCATTGGCTCGTGCGGTTGCAGTTGAAATGCAAAAAGTTTATGCAAAAGAATTGCGCCCTGCACCTGTTCCTTTAACTGTTATGGGTGAAGCTATTAACGAGGAAGACAGGTATTTCCTTGATGCAGTTAATGAGAGTGATGATGATGTTGAAGACGAGGATGATGAGGAAAAGGAAGATGTTGATTATGAGAAACGGCCCTTTAAGACAAAGAGAGTGACACGAGTAAAGCTGAATAGGAGGGCTAGAAACAAAGAGAGAATGAAGGAGGAAGCAGAAGTGAAAAAGACCAAAGAGTTTTCTAAAGACCTCGACAGTATACCAAATATAATTGACGAAATCGCTAAGGAGGATGAAGAAAAACGAAAGAGACACATGCGTCGTGTTATTGCTAAAGAAGAAACACTAAAAGATTGTCCACCACGTTTAGGGAGGCACAAATTCGAGCCTGCACCTGTTCAGGTGCTGTTATCAGAAGAAATTACTGGTTCTTTAAGGAAGCTGAAGGCATGTTGTACCCTTGCAAGAGACCGATACAAGAGCCTTGAGAAAAGAGGAATAATCGTCCCTACAGTTAAGAGTTGCAGGAAATAGAAGTATTTTTCTAAAATATATGATTATCAAGGCAATTAAGTTAAAACGAAGAGACTTATGAAATTGCAGCCTTTCGTTGTGTGTCCAGTTCTAATGAGGACGATATATGCTTATCGACTTTAATTCTCGATGATAACAAGTATTCAGTTTTGTTTTTATGTTTTATCTTTCTTAAAAACTGTTATGTATTCTCATAAACATATTTATTTACTAGCCATACATTGATTCTCTTTTAACATTGTCTATTTATGCTCTCTTTGTTAATAACATTGACAATATGACTTATAGAGGAGTCTACTTGATACC
>Trapopogon_dubius_TRINITY_DN12319_c0_g1_i1-AT2G40430
CTTCGGTTTAATTAGGGTTTTACAGGTTCTTCTTGTCGGCAACACCACATCCCTTCTGTACACTGCAATGGGGAAGCAATCGAAGGGCTCAAGGAAAGGGAAGAAGGCATGGAGAGCAAATATAAGCACAGAAGATATTGAGGATTTCTATGAGAAATCTAGCAAAGATGCTCTTTCCGGCGGTTCTCTTACCGAAGTTCCTAGTGATTCTCTGTTCTTCGTCGACAAGTCCAGAGATCTTTCCGTCAAGCGTAAAATCGACAAACATAGAGAGAAGATACTCCGTGTTGATAGCATACTACAGAAGAATTCTTTCGTAAAACCAGTATCATCTTCAATTCAGAAAAAATCGAAGAAAAAACAGAAAGAAATTCACATGGCAGAAAATTCTTCTCAGAAAGATGGCACCACGGATACCGGCATGGTTGATATCTGGGACGATAAAGGCGAAAACTCTGCTAAAACAAGAAAGGTCTCTAAGCATATGACCATTCCTGCAGTGGAAGTAGAGCCACCTGGATGCTCATACAATCCAACCTCTGAAAGTCATCAGGATTCATTAGCTCATGCTGTAGCAGATGAAATGCAGAAAGTATACACAAAGGAACTTCGCCCTACACCTGTTCCTTTAACTGTTCCTGGAGAAGCTATTGATGAAGAAGATATGTATTTTCTTGATGCAGACAATGAAAGTGAAGATGATGATGAGCAAAACATTGATGAAAACAATGATGAAGATCTTGAAAAGAGGCCTTTTAAAATGAAAAGGGTAACACGGGTAGTGTTGAATAAGAGGGCTAGAAACAAAGAAAGATTGAAGAAGGAAGCTGAAGTAAAAAAGTCAAAAGAGTTCTCTAAAGATCTTAACAGTTTACCAGATATAATTGATGAAATAGCGAAGGAGGATGAAGAAAAAAGCAAGAGACATGAACGTCGTGTTACTGCTAAACAAGAAAGATTAAAATCTTGTCCACCACGTTTAGGGAGATACAAATTTGAGCCTGCACCTGTTCAAGTGTTGTTATCTGAAGAAATTACTGGCTCTTTGAGGAAGCTCAAGGCATGTTGCACACTGGCAAGAGATAGATACAAGAGCCTTGAAAAAAGAGGAATAATTGTTCCTACCACTAAAAGTGGGAGGAAATAGAAGTGTATGCCAAGTGACAAAGGAAGTTTTTTGGCTAATCGTTTTGTATTTTAATATGTTCCCCAAAAGCAAACTTTTCTCAATTTTTTACAATTATGAAGTTTTGTTTTTTTTTTACCTTTTTCCCCCTAAAATATATCTTGTGTTGGCATCGGAT
>Trapopogon_pratensis_TRINITY_DN16666_c0_g1_i1-AT2G40430
CTTCGGTTTAATTAGGGTTTTACAGGTTCTTCTTGTCGGCTACACCACATCCCTTCCGTACACTGCAATGGGGAAGCAATCGAAGGGCTCAAGGAAAGGGAAGAAGGCATGGAGAGCAAACATAAGCACAGAAGATATTGAGGATTTCTATGAGAAATCTAGCAAAGATGCTCTTTCCGGCGGTTCTCTTACCGAAGTTCCTAGTGATTCTCTGTTCTTCGTCGACAAGTCTAGAGATCTTTCCGTCAAGCGTAAAATCGACAAACATAGAGAGAAGATACTCCGTGTAGATAGCATACTACAGAAGAATTCTTTCGTAAAACCAGTATCATCTTCAATTCAGAAAAAATCGAAGAAAAAACAGAAAGAAATTCACATGGCAGAAAATTCTTCTCAGAAAGATGGCACCACAGATACAGGCATGGTTGATATCTGGGACGATAAAGGCGAAAACTCTGCTAAAACAAGAAAGGTCTCTAAGCATATGACCATTCCTGCAGTGGAAGTAGAGCCACCTGGATGCTCATACAATCCAACCTCTGAAAGTCATCAGGATTCATTAGCTCATGCTGTAGCAGATGAAATGCAGAAAGTATACACAAAGGAACTTCGCCCTACACCTGTTCCTTTAATTGTTCCTGGAGAAGCTATTGATGAAGAAGATATGTATTTTCTCGATGCAGACAATGAAAGTGAAGATGATGATGGCCAAAACATTGATGTAAACAATGATGAAGATCTTGAAAAGAGGCCTTTTAAAATGAAAAGGGTAACACGGGTAGTGTTGAATAAGAGGGCTAGAAACAAAGAAAGATTGAAGAAGGAAGCTGAAGTAAAAAAGTCAAAAGAGTTCTCTAAAGAACTTAACAGTTTACCAGATATAATTGATGAAATAGCGAAGGAGGATGAAGAAAAAAGCAAGAGACATGAACGTCGTGTTACTGCTAAACAAGAAAGATTAAAATCTTGTCCACCACGTTTAGGGAGATACAAATTTGAGCCTGCATCTGTTCAAGTGTTGTTATCTGAAGAAATTACTGGCTCTTTGAGGAAACTCAAGGCATGTTGCACACTGGCAAGAGATAGATACAAGAGCCTTGAAAAAAGAGGAATAATTGTTCCTACCACTAAAAGTGGGAGGAAATAGAAGTGTATGCCTAATCAAGTGACAAAGGAAGTTTTTTGGCTAATTGTTTTGTATTTTAATATGTTCCCCAAAAGCAAACTTTTCTTAATTTATTACAATTATGAAGTTTTGTTTTTTTTATTTTACCTTTTTCCCCTTAAAATATATCTTGTATTGGCATCGG
>Hecastocleis_TRINITY_DN8080_c0_g1_i1-AT2G40430
GTTTAATTAGGGTTCTACAGCCCTTCTTGGCGGCAACACCACATTCCTTCTGTTCCGCTGCTATGGGGAAGAAATCGAAGAGCTCAAGGAAGGGGAAGAAAGCATGGAGAGCGAATATAAGCACAGAAGACATTGAGGATTTCTATGAGAAGTCTAGTAAAGATGCTCTTTCCGGTGGTTCGCTTACCGAAGTTCCCAGTGATTCTCTGTTCTTCGTTGACAAGTCGAGAGATCTTTCTGTCAAGCGTAAAATTGACAAACACAGAGAGAAGATGCTTCGTGTTGATAGCATACTACAGAAGAATTCTTTCGTAAAACCTGTGCCATCTTCAAAGCAGAAAAAATCCAAGAAAAAACAGAAAGAGATTCAGACGGCAGAAAGTTCTGCCCAGGTTGGCGGTATCTCTGATTCTGGCATGATTGATATCTGGGATAATCAAGGCGAGCTAGCTGGTAAGACAAGAAAGGTCTCTAAGTCAATGACCATTCCTGCTGTGGAAGTAGAGCCACCTGGATGCTCATACAATCCAACGTCTGAAAGTCATCAGGATTCGTTAGCTCATGCTGTTGCAGATGAAATGCAGAAAATTTATACAAAAGAGTTGCGACCGGAACCTGTTCCTTTAACTGTTCCTGGAGAAGTTATTGATGAGGAAGATATGTATTTTCTTGATGCGGACAATGAGAGTGATGATGATATCCAAAACAAGGATGTTGATGAAAACGGTGATGCTGATCTTGAAAAGAGGCCCTTTAAATTGAAGAGAATAACGCGAGTAGTGTTGAATAAGAGGGCTAGAAACAAAGAAAAACTGAAGATGGAAGCAGAAGTGAAAAAGACACAGGAGCTGTCTAGAGATATCGATAGCTTACCAGATATATTTGAGGAAATAGCCAAGGAGGACGAAGAAAAGAGTAAGAGACATCTTCGACGTGTAACTGCTAAACAAGAAAGATTAAAATCCCATCCACCACGTCTAGGGAGGCACAAATTTGAGCCTGCACCTGTTCAAGTTTTATTATCTGAAGAAATTACTGGTTCTTTAAGGAAGCTGAAGGCATGTTGTACCCTTGCAAGAGACCGATACAAGAGCCTTGAGAAAAGAGGAATAATTGTTCCTACAGCTAAAAGTGGCAGGAAATAAGGGATTGCCCAGAAACTAGATAGATGGTTCTTCTCTTTTGGCTATTGGTTTTGTATTTTAATTTCTTTCTGGTATTCCTCAGAAGTGATGTATTCCTTTCTTATTGTTTTGCACCTGATAGCAAGTATGCAGTTTTGTTTACCCCAAAATTCTATGATGCCAAAATGTTTTCGCTATTGGTGTTTAACTTGCTTCTGGTATTCTTGGAAGCTTTTTACGAGTCTATCTTTGACCA
>Stifftia_TRINITY_DN1872_c0_g1_i1-AT2G40430
GTTCGGTTTAATTAGGGTTTTACAGACACTTCTTCTTGGCGGCAACACCACATTCCTTCTGTTACACGATGGGGAAGAAATCGAAGAGCTCAAGGAAAGGGAAGAAAGCATGGAGAGTGAATATAAGCACGGAAGATATTGAGGATTTCTATGAGAAATCTAGTAAAGACGCTCTTTCCGGCGGTTCTCTCACCGAAGTTCCCAGTGATTCTCTGTTCTTCGTCGATAAATCCAGAGATCTTTCTGTCAAGCGAAAAATTGACAAACACAGAGAGAAGATACTCCGTGTTGATAGCATACTACAGAAGAATTCTTTCGTACAACCTGTCCCATCTTCAAGTCACAGAAAATCCAAGAAAAAACAGAAAGAGATTCAGATTGCAGAAAGTTCTGCTCAGAAAGATGGCACCTCAGACCTCGGCATGGTTGATATATGGGATGACAAAGGTGAGCACGTTATTAAGAAAAGAAAGGTCTCTAAGCCTATGGTCATTCCTGCCGTGGAAGTAGAGCCACCTGGATGCTCATACAATCCATCATCTGAAAGTCATCAGGATTCACTAGCTCATGCTGTTGCAGATGAAATGCAGAAAATTTATACTAAAGAGTTGCGCCCTGCGCCTGTTCCTTTAACTGTTCCTGGAGAAGTTATTGATGAGGAAGATATGTATTTCCTTGATGCGGACAATGAGAGTGATGATGATGTCCAAAACAAGGATGTTGATGAGAACGGTGATGCGGATCTTGAAAAGAGGCCTGCTAAAACCAAGAGAGTAACGCGAGTGGAACTGAATAAGAGGGCTAGAAACAAAGAAAAATTGAAGATGGAAGCAGAAGTAAAAAAGGTAGAGGAGCTTTCTAGAGAAATCGACAGCTTACCAGATATAATTCAGGAAATAGCCAAGGAGGATGAAGAAAAAAGTAAGAGACATCTCCGTCGTGTAATTGCTAAACAAGAGAGACTAAAATCTGGTCCACCACGTCTAGGGAGGCACAAGTTTGAGCCAGCCCCTGTTCAAGTGTTGTTATCTGAAGAAATTACTGGTTCTTTAAGGAAGCTGAAGGCATGCTGCACCCTTGCGAGA
>Chaptalia_TRINITY_DN13853_c0_g1_i1-AT2G40430
TCTGTTCGGTGTAATTAGGGTTTTACAGGCCCTTCTTCTTGGCGGCAACACCATATTCGTTTCTGTTACAACAATGGGGAAGAAAAGCTCAAGGAAAGGGAAGAAAGCATGGAGAACGAATATAAGCACAGAAGACATCGAGGATTTCTATGAGAAATCAACCAAAGATGCTCTCTCCGGCGGTTCTCTCACTGAAGTTCCTAGTGATTCTCTGTTCTTCGTCGATAAGTCCAGAGATCTTTCTGTGAAGCGAAAAATTGACAAACACAGAGAGAAGATACTCCGTGTTGATAGCATACTGCAAAAGAATTTGTTCGTACAAGCTGTACCTTCATCAAATCAGAAAAAATCCAAAAAAAAACAGAAAGAGATTCAGGTGTCTGAAATTTCTGCTCAGAAAGTGGTCACCTCCGATTTGGGGATGGTTGATATCTGGGATGATAAAGGTGAGCACACTGTTAAGTCCAGAAAGATCTCAAAACATATGGCCATTCCTGCTGTGGAAGTAGAGCCACCCGGATGCTCATACAATCCATCATCTGAAAGTCATCAGGATTCATTAGCTCGTGCTGTTGCAGACGAGATGCAGAAAATTTATACAAAAGAGTTGCGCCCTGAGCCTGTTCCTTTAACTGTTCCTGGAGAAGTTATTGATGAGGAAGATATGTATTTTCTTGATGCCGACAATGAGAGTGATGATAACGACCAAAACAAGGATGTTGATGAAAACGGTGATGCTGATCTTGAAAAGAGGCCCTTTAAAACAAAGAGGGTAACACGAGTAGTGCTGAATAAGAGGGCTAGAAACAAAGAAAAATCAAAGATGCAAGCAGAAGTAAAAAAAGTGGAGAAGCTCTCTACAGAACTCGACAGCTTACCAGATATAATTGAGGAAATAGCCAAGGAGGATGAAGAAAAAAGCAAGAGACATCTCCGTCGTGTAACTGCCAAACAAGACAGACTAAAATCCCATCCCCCGCGTCTTGGAAGGCACAAATTTGATCCTGCCCCTGTTCAAGTGTTGCTATCCGAAGAAATTACAGGTTCTTTAAGGAAACTGAAGGCATGTTGTACCCTTGCAAGAGACCGATACAAGAGCTTGGAGAAAAGAGGAATAATTGTCCCTACGGCTAAAAGTGGCAGGAAATAAGTGGATATCAAGTGAGAATGAAGAAATGATTAATATTTGATAGTAAAGGATTTGTCTCTTCCCTTTTTGCTATTGTTTTTGTATTTTAATCTATTCATCATAATTCTTAAAAGTGATATGCGTACTTTTTATTTATTCTCTTACCATTGATGATGTTTTGGAGTTTTCTTACTCTTGGAAAAAGAAATTTGATGCCAAAAATTTGGTGTTAAAAAGTATTGGAAATGCATCAATATAACTGTTTTAGAC
>Packera_TRINITY_DN2737_c0_g1_i2-AT2G40660
TCGGGCCAGACCCATGAAATAAAACCAGGCCCAAAAAGGCTAAAACCTCCCCATTTTCTCAAAGTAGGTTACTGTAGTTTAGTGAATCAAACGGAAGAAAAAACGCAGGGTGAGGTCATCAATGGCGTCTGGTAACGGAGGCGTGGTTTTGGATAGGAAACGAACAATCATATCAGCTCTATGCAAATCACGATCTGTTGATGCTACAAAGTTCTTGGATGACGTAGGGAATGACCTAAAAAACTTGACTATTGACATATCAAAGACTGCTGTTGAGAACGCTCTTGAGAATGAGGAGTTTAAGAAGTGGGTGGCTTTTGCAGAGAATTTCCCGTCAGATACTGAAACATGCACAAAGGGTTTGAGCCAATTAAACGAATACCTGAGTGAGAAATCTGTTCTTGTGGGTGGTGGATACAAACCTTCTGAAGCTGATATAATTGTTTTTTCAACTGTTCATCCGTTTGTGATTAATCTTTCTGAATCAGACACGAAGACACTGCCACATTTGTTAAGATGGATGGATTACATCCAGAGTACCCATGACTTACGAGAGCTATTTAGTTGGATTGTGCTAGAGAAGGCCCCTTTTAATCCTCCGTTGTCCAAATCAACATCAAAGGATGAAGCTGCCTCAAGTACAAAAAAGGCTGAGCCAAATGGAAAAAAGGTCTCCCCAACTGAAAAACCAGCAAATTCGGAAGCTGGCACAGAGAAAAAATCTGACGTGTCGAAAAAACAACCTTCAGGAAAAGCAGAAGCTGGCACAGAGAAGAAGAAGGTGCCTGAAAAGGTACCAGACGAAAAAGACAAAGAGTTAAGTGTCAGTTTATTAAAAATACAGATCGGTCTCATTCGTAAGGCGTCTAAACATCCTTCAGCAGACAGTTTATTGGTCGAGGAGATAGATGTTGGAGAAGGTAAATGCCGGCAGGTGGTCAGTGGTTTGGCAAAGTTTTGTAGTCCTGAGGAGTTGACGAACCGTCTCGTGGCGTTGATTACAAATGTGAAACCTGGGAAATTAAGAGATGTGGTTTCCGAAGGACTGGTTCTATGCGCTTCAAACTCAGATCATACAGCTGTAGAGCCTTTGATCGTTCCAGAAGGGGCTAAAATTGGCGAATGCGTTACATTTTCTGGGTATGAAGGAAAGCCAGAAGACGTTTTAAACCCCAAAAAGAAGCAGCTTGACAAGATATCTCCGAATCTTTTCACGGACGAGAAAGGAGTGGCGACATTCAAGGGCGTCCCGTTTATGACATCTGGTGGGCCATGCACATCAACGATACCCAATGGTAGCGTCAAATGACCAGGCCGCTGTAGAAGTTACAAATAGCGAGTGTCATATGATGGTTGCCAGGATGACCGTGGCCTGCTTAAACACATGTGTAATCGGTAATCTGACTCTAATATTAAGCACAAAAATATACACTCAGTTTGTACAAACAATATGCATCTTGAACAATCCAGATCGG
>Adenocaulon_TRINITY_DN12107_c0_g1_i1-AT2G40700
AAAAATATCATGTTAGCAATGgaggaagggaagacgaagaagaagagtaatggtcaaggaaaggaaATATTCGCCTCTTGTGATTTCTCTAGTCTTGGCCTTCACCCTACCTTATGTGACCAGCTCCGAGACAGAATGGGCTTTGAAGCTCCGACGGTAGTTCAAGAGCAAGCTATTCCAGTCATCCTCTCCGGGAGACATGTGCTTGTTAATGCGGCTACAGGCACCGGCAAAACTGTAACTTACTTGGCTCCTGTTATTCATCAATTACAGAAGCATGATCCTAGAATTCAGCGATCCGATGGTACTTTTGCGTTGGCTCTTGTACCAACGCACGAGCTATGCTTGCAGGTATATGAAAACTTGCAGAAGTTATTGCACCGCTTCCATTGGATAGTTCCAGGTTACATTATGGGCGGGGAAAGCAGGTCAAAAGAGAAAGCTAGGTTGCGGAAAGGAATATCTATTCTTGTTGCAACCCCGGGACGTCTACTGGATCACTTAAAGCACACAACGTCATTTATACATAAGAATTTGCGCTGGATAATATTTGACGAGGCAGACAGGATTCTGGAACTAGGATTCGGTAAAGAGATAGAGGAGATACTTGATATCTTGGGTTCAAGGCAGAACATGTCTGAAAGCAAAGAGAATGCAAAAGTTGTGAGGCAAAATTTGCTCTTGTCGGCTACATTAAATGAAAAAGTGAATCATCTGGCAAATATTAGTTTGGATAATCCAGTTATGATTGGTCTTGATGACAAGAAGATGCAACCATCTAATAAGCAAGTTAAATCATTAGATTCTAATGCGATTGAAACATTAGAGCATTCTGGGAAAGTATCTATTACATCAAATGGGGAATATAATCTTCCAGCTCAACTGAACCAGAGATACGTCAAAGTGCCTTGTGGTTCTCGCCTTGTGGTACTTCTTTCCATTCTAAAGAATCTCTTCGCGGGAGACGCTTCCCAAAAGATTGTAGTATTCTTCTCGACATGTGATGCCGTGGATTTTCATTATGCCCTTTTAAGTCAATTTCGCTGGTTATCAAATTCGCAATCAGAGACAGAAACAAGGGAGCTATTTGTGAGATGTAAGACTTTGAGGTTACATGGAAACATGAAGCATGAGGATCGTGTAAAAACTTTCAATGCTTTTAAAACCGAAAAATCGGCTCTTCTCTTGTCTACCGATGTTTCTGCTAGAGGCTTAGACTTTCCAAAAGTTCGATGCATTATACAGTATGATTCCCCTGGTGAGGCGACGGAATATGTTCACAGGGTTGGAAGAACTGCTCGGTTAGGTGAAAGGGGGGATTCGTTGTTATTTCTGCAACCCATTGAAGTTGATTATCTGGAAGAGCTGAAGAAACATGGTGTAATGTTAACAGAATATCCGCTGCTCAAACTTTTGGATGGTTTCCCATTGTATGGTCTGAAGTACCATGTCAAAAAGTTTGTTTCAATAGAGATGCATCCATGGGTGCTTTGTCTGCAGAAGTCCCTTGAATCCTTCATCTTGACGGAGGCAAAGATAAAGAAGCTTGGTGAGAATGCATTTTGCTCGTGGGTGCGTGCATACAGTGCTCATCGTGGGGAGCTGAAGAGTATATTCATGGTGAAGAAGCTTCACCTGGGGCATGTGGCGAAAAGTTTTGCACTCAAGGAACAGCCCTCTTTGGTGGGAAGATCAGTCCAGAAGAAGCACACAGCAAAGAAGAAGAGGGACCAAACGCACAACCACAAAGGAGGTTTGAAAAAGAAGAGAAAGATGGTTTGACATATCCTCTGATATTGAGAGTTGATTTTTTCCGTAGAATTGAATGAGGTGTATGACATGAAGAGATTTGGAAATGTAAAAAAGAAAGTGATTTTGAGATTGATAAATGTGTTTTTGGGGGAGATTGAGTTGGCAAGTGCATGTGTGAATGTTAGTTAGTTGAAAGATAAACATCACCTGGGTTGGGTTTGGATGTGCCCCATCCCAGTGTAATTAATATTCATAGGGTCAGCAAGGCAGCTGTAGGATGGAGATGGACCCTCACCCAACTCAATTTCAATCATGCAAACTTTGGTTTGACA
>Dasyphyllum_TRINITY_DN14837_c0_g1_i1-AT2G40700
CGAAGAAGAAGAAGTCTAATGGATCTGAAAAGGAAATATTTGCGTCTTGTGACTTCTCCAGTCTTGGCCTTCACCCTACCTTATGCGACCAGCTCCGAGATAGGATGGGTTTTGAATCTCCAACACTAGTTCAGGCGCAAGCTATTCCAGTTATCCTCTCCGGAAGACATGTGCTTGTTAGTGCTGCTACCGGTACCGGCAAAACTGTGACGTACCTGGCTCCTGTTATTCATCAGTTACAGAAGTGTGATCCTAGAATTCAGCGGACTGATGGTACTTTTGCGTTGGTTCTTGTACCAACGCATGAACTATGTATGCAGGTATATGAAACTCTGCAAAAGCTGTTGCACCGCTTTCATTGGATTGTCCCAGGTCATATTATGGGTGGGGAGAACAGGTCAAAAGAGAAAGCCAGGCTGCGAAAAGGAATATCAATCCTTGTTGCAACTCCGGGCCGTCTCTTGGATCACTTAAAACACACATCATCGTTTGTTCATAAGAATTTGCAGTGGATAATCTTTGATGAGGCAGATAGGATTCTAGAACTCGGATTTGGTAGAGAGATAGAAGAGATACTTGATATCCTGGGTTCAAGGCAGATTATGTTTGACAGCAAAAAGAATGCAGGTTCTAGAGATACTCAAGTTGTGAGGCAAAATTTGCTGTTGTCAGCCACCTTAAATGAAAAAGTGAATCATCTTGCAAATATTAGTTTGGAAAATCCAGTTTTGATTGGTCTTGACGACAAGCAGGTGCAACCATTTAGTAAAAAGACTACATCTTTAGTTTCTAATGCCGTTGGAACATTAGTGCATTCTGAGAAAATATCAATTTCCTCAAATGGGGAATATAAGCTTCCAGCTCAACTAAATCAGAGATACATTAAAGTGCCTTGTGGTTCTCGGCTTGTGGTGCTTCTTTCCATTCTAAAGAATCTATTTGCACAAGAAGCTTCCCAAAAGATTGTGGTATTCTTCTCAACATGCGATGCTGTAGATTTTCATTATGCACTTTTAAGTCAATTTCACGGAAAATCAAATTTGGAATCGGAGACAGAAACAAGGAAGCTGTTTGTGGGATGTAACACACTCAGGTTACATGGAAACATGAAGCATGATGATCGCATAACCACTTTCAATGCTTTTAAAACTGAAAAGTCTTCTCTTCTTTTGTCCACTGACGTTTCTGCCAGAGGCCTGGACTTCCCAAAAGTTCGATGCATCATACAATATGATTCCCCGGGGGAGGCAACTGAATATGTGCACAGGGTTGGAAGAACTGCTCGGTTGGGTGAAAAGGGGGATTCTTTGTTATTCCTGCAACCTGTCGAAGTTGATTACCTGCAAGAGCTGGAGGAACATGGTGTAATGTTAACGGAATATCCACTGCTCAAACTTTTGGATAGTTTCCCGTTATGTGGTCTGAAGCACCATGTGAAATCGTTTGTTTCAATAGAGATGCATCCGTGGGTACTTTGGCTGCAGAAGTCACTTGAATCTTTCATCTCGACAGAGCCAAAGACAAAGCAGCTAGCACAGAATGCATTTTGCTCATGGGTCCGTGCATACAGTGCTCATCGTGGGGAGCTGAAGAGTATATTTATGGTGAAGAAGCTTCACTTGGGGCATGTAGCAAAAAGTTTTGCACTCAGGGAACAGCCGTCTTTGGTTGGCAGATCAGTCCAAAAGAAGCAAACAGCAAAGAGGAAGAGAGACCAAAAGCAAAAAGGAGGTTTCAAAAAGAAAAGAAAGATGGTTAATAAAGTATGACACATCTCCTGCGCCCAGGTACCAAGAAAAATTGTTCTGATTTTGGTTTTTGAAGTTAGTCGCCTATTTTGTGAATGTGACATATAGTGGAAGCCAAGTTAGAAGAAGTTGCAATAGATGGATCTTGTGTTATATCAGTATGTCACCATACTTTTGGTGCCACAACCCGAATTTTGACATTATTGTAAATGCAATCTCATAAGGAAGGCTTTAATTTGTACGGTCCTGGATTCGTACATGTGTGCACTTGTGCATGCACAGTTGTCAGTATTAGTGGTGTAAAGTTAACCGGTGCTATCATACGTGTGCCTTTGTGGTCCTTTCATCTGTGGCCATGAGGGGCGACTGAAGTTTGGCATTGTTGTTGAAAGTAATTATTCAGTTAGTCAACATTTGACTTTACATGGAGATTGGAAATTCAAATTTGTGATGGTAGAACTATGTACTTGATTTGTGGATTGGTGTGCGTTTACCCACGTATTATGTTAGTTTAGACATGAACATCACCTGATTGTGATTGGGCTCGATCAAAATGGAGTATGTCCCAGTCATTAAGGCGTAGGCC
>Aparvifolia_TRINITY_DN2923_c0_g1_i5-AT2G40700
ATGGTTGAGAAGGCTAAGGGAAGAAAGGAAGAAGTGGTGACTAGAGAGTACACCATTAATCTTCACAAACGTCTTCATGGATGTAATAATGGAGGAGGATCAGACAAAGAAATCTTCGCTTCTTGTGATTTCTCAAGTCTTGGCCTTCATCCTGCATTATGTGACCAGCTGCGAGATAGAATGGGATTTGAAGCTCCAACGCTAATTCAAGCACAAGCTATTCCAGTTATCCTCTCCGGCAGACATGTGCTTGTTAACGCAGCTACAGGCACCGGAAAAACTGTAACTTACCTGGCTCCTGTCATTCATCAGTTGCAAAAGTGTTATCCTAGAATTCAGCGCTCTGATGGTACTTTTGCGCTGGTTCTTGTACCAACGCATGAGCTATGCATGCAGGTATATGAAAATTTACAGAAGCTATTGCATCGCTTCCATTGGATTGTTCCTGGTTATATCATGGGTGGGGAAAACAGGTCAAAAGAGAAAGCCAGGTTTCGAAAAGGAATATCTATTCTTGTTGCGACTCCGGGACGTCTACTGGATCATTTAAAGCACACATCGTCTTTTGTGCATAAGAATTTGCGCTGGATAATATTTGACGAGGCAGACAGGATACTGGAATTAGGATTTGGTAAAGAGATAGAGGAGATACTTGATATTTTGGGTTCAAGGCCGGATATGTCGGAAAGCAAAGATACTGAATTTGTGAGGCAAAATCTGCTCTTGTCAGCTACCCTAAATGACAAGGTCAATCATCTTGCAAATATTAGTTTGGACAATCCAGTTATGATTGGTCTTGATGACAAGAAGATACAACTGCACAACAAGCATGCTACTTTGTTTGATAATGCAATTGAAAAATTAGAGAATTCTGGGAAAGTTATTACATCAAATGGGGATTATAAGCTTCCAGCTCAACTAAATCAGAGATACGTTAAAGTGCCTTGTGGTGCCCGCCTTGTGGTGCTTCTTTCTGTTCTAGAGAATCTGTTCACTGGAGAAGCATCTCAAAAGATTGTGGTATTCTTCTCAACATGTGATGCTGTTGATTTTCATCATGTACTCATTAGTCAATTCCGTGGACTATCAAATTTAAAATCAGATGCAGAAACGAGGGAGCTGTTTGTGAAATGTAACATTTTGAGGTTACATGGAAACATGAAGCATGAGGATCGCGTGAAAACTTTCAATGCTTTTAAAACTGAAAAATCAGCTCTTCTGCTGTCCACTGATGTTTCTGCTAGAGGCTTAGACTTTCCAAAAGTTCGATGCATTATACAGTATGATTCCCCTGGGGAGGCAACTGAATATGTTCACAGGGTTGGAAGAACCGCTCGTTTGGGTGAACGGGGAGATTCTTTGTTATTTCTGCAACCCATTGAAGCTGATTATCTGGAAGAGCTTAAGAAACATGGTGTGATGTTAACAGAATACCCACTTGTCAAACTTTTGGACAGTTTCCCATTACATGGTCTGAAACATCATGCCAAAAAGTTTGTTTCGATAGAGATGCATTCATGGGTACTTTCTCTCCAGAAGTCCCTTGAATCCTTCATCTTCACTGAGGCCAAGTTGAAGAAGCTAGCACAGAATGCATTTTGTTCGTGGGTGCGTGCATACAGTGCTCATCGTGGGGAGCTGAAGAGTATATTCATGGTGAAGAAGCTTCACTTGGGACATGTGGCAAAAAGTTTTGCACTCAAGGAACAGCCCTCATTGGTAGGCAGATCAGTTCAAAAGAAGCACACAGAAAAGAGGAAAAGAGACCAGAAAACACACAAAGTGAAGGAAGGTTTGAAAAGGAAGAGAAAGATGATTAATGAGGGAGATTGAGTTTGCAAGGAAAGACATGTATGTTGAACGATGAAGATGGGAAGGATTTATGTGAGTAGGGTCAGCAATCAATTGCAAGCAGCTGGAGAATGGACCCTATGCAAATTTTGGTTTGACAAAGTGCAAGTAGTAACAAGAGTTGTAGCTTCGATGTACTCCATCATGTTATATGATCTAGAGAAAATTAAGAAATATGGATAGACAGAAGACGTTTATATATACATACATACACACCCCATTTGATTTTAAATTAGCAGCAACTTTATGTTACAGCCACTCCTTGCCTGGCTGCTAATGCTATCTATCTTTATTGTGTATGATTCATCT
>Baccharis_TRINITY_DN390_c2_g1_i4-AT2G40700
CTGTTTGGTATAACACCCTAACCCTAAGCCAACGTTTTGGAAGGAATGAAGGAATTtagtagtagtagtagtagttgttgttgatagatagataggagAGGATGAAGAACAAGAGTAATAATAATAATGGACCAGCCGCCGCCgaagaagaagataaagaaggagaaATATTTGCTGCTTGTGATTTCCCTAGTCTTGGCCTTCATCCTGCTTTATGTGACCAACTCCGAGACAGAATGGGATTTCAATCACCAACATTAATTCAAGCTCAAGCTATTCCCGTTATCCTCTCCGGCAAACACGTGCTTGTTAATGCGGCTACTGGCACCGGAAAAACTATAACTTACCTGGCTCCTGTCATTCACCAATTACAAAACCGCCAACCTAGAATTCAGCGTGCTGATGGTACTTTCGCTCTGGTTCTTGTACCTACACATGAGCTATGCATGCAGGTTTATGAAACTTTGCAGAAACTACTGAACCGCTTCCATTGGATTGTTCCCGGTTATATTATGGGTGGGGAAAACAGGTCCAAAGAGAAAGCCAGGTTGCGCAAAGGAATATCTATTCTTGTTGCAACTCCCGGACGTCTACTGGATCACTTAAAGCACACGTCGTCATTCGTACATAAGAATTTGTGCTCGATTATCTTTGACGAGGCAGACAGGATTCTGGAACTAGGATTTGGTAAAGAGATAGAGGAGATACTTGATATTTTGGGTTCAAGGCCGAACATGTCTGAAAGCAAAGATACTGAATTTGCGAGGCAAAATTTGCTCTTGTCAGCCACCTTAAATGAAAAGGTCAATCATCTTGCAAATATTAGTTTGGACAATCCAGTTATGATTGGTCTTGATAACAAGAAGATACAACCGACCAATAAGCAAGTTATTGTGTTAGATAATGCTATTGAAAAATTAGAGAATTCTGGAAAACTATCGATTACCTCAAATGGCGAATATACACTTCCCGCTCAACTGAATCAGAGATATGTTAAAGTGCCTTGTGGTTCTCGCCTTGTGGTTCTTCTTTCTGTTTTAAAGAATCTATTCACTGGAGAATCGTCCCAAAAGATTGTGGTATTCTTCTCAACATGTGATGCAGTAGATTTTCATCATGCGCTCATCAGTCAATTTCGTGGATTATCAAATTTGAAATCAGATACAGAAATGAAAGAGCTATTTGTGAAATGTAACATTTTGAGGTTACATGGAAACATGAAGCATGAGGATCGTGTAAAAACTTTTAATGCTTTTAAAACCGAAAAATTGGCTCTTCTTTTGTCCACTGATGTTTCTGCAAGAGGCTTAGACTTTCCAAAAGTTCGATGCATTATACAGTATGATTCCCCCGGGGAGGCGACTGAATATGTTCACAGGGTTGGAAGAACTGCTCGTTTGGGTGAAAGGGGAGATTCTTTGTTATTTCTGCAACCCATTGAAGTTGATTACCTGGAAGAACTAAAGAAACATGGTGTATCGTTGACGGAATACGCACTGCTCAAACTTTTGGATGGTTTCCCATTACATGGTCCGAAACATCACACCAAAAAGTTTGTTTCTATAGAGATGCATCCATGGGTGCTTTCGCTCCAGAAGTCTCTTGAATCTTTCATTTTCAGCGAGGCCAAGTTAAAGAAGCTAGCACAGAATGCATTTTGTTCGTGGGTGCGTGCGTACAGTGCTCATCGTGGGGAGTTGAAGAGTATATTCATGGTGAAGAAGCTTCACTTGGGACACGTGGCTAAAAGTTTTGCACTCAAGGAGCAGCCTTCATTGGTGGGCAGATCAGTACAGAAGAAGCATACGGAAAAAAGGAAAAGAGACCAGAAAACACACAAAGTGAAGGAAGGTTTGAAGAGGAAGAGAATGATGGTCAACGAGGGAGATTGAGTTGGCAAGAAAGAAAatatatatatatatatatatttaGCTCAAAGATGAAGACTGGAGATAATTAATGTGAGGGGGGTCAGGAAGTAAGCTGTATCAAGTGCAAGCA
>Hecastocleis_TRINITY_DN11953_c0_g1_i1-AT2G40700
GGGTAGGGTTTTCTTCTGGTATAAAGTATAAACCCTAAGTCAGCAAGCAACCAACCCCAAGTATCAAATTCAAAGCAAAAACATCTTACCAGAATGGAGGAAGGGAAGTTGAAGAAGACGAGTAATGGGTCAGAAAAGGAAATATTCGCTTCTTGTGATTTCTCAAGTCTTGGCCTTCACCCTACCTTATGTGGCCAGCTCCGAGACAGAATGGGCTTTGAAGCTCCGACGTTAGTTCAAGCGCAAGCCATTCCGGTTATCCTCTCCGGAAGACATGTGCTTGTTAATGCGGCTACAGGCACCGGCAAAACTGTAACCTACCTGGCTCCTGTCATTCATCAATTGCACAGGTGTGATCCTAGACTTCAGCGGTCTGATGGGACTTTCGCGTTGGTTCTTGTACCAACGCACGAGCTATGCATGCAGGTATATGAAAATTTGCAGAAGTTATTGCATCGCTTCCATTGGATTGTTCCAGGTTACATCATGGGTGGCGAAAGCAGGTCAAAAGAGAAAGCCAGGTTACGGAAAGGAATATCTATTCTTGTTGCAACTCCTGGGCGTCTACTCGACCACTTAAAGCACACATCATCATTTGTACACAAGAATTTGCGCTGGATAATATTTGACGAGGCAGACAGGATTCTGGAACTAGGATTTGGTAAAGAGATAGAAGAGATACTTGATATTTTGGGTTCAAGGCAGAACATGTCTGAAAGCAAAGAGAATGCAGTTTCTGGAGCTACTGAAGTTGTTAGACAAAATTTGCTCTTGTCAGCCACCTTAAATGAAAAAGTGAATCATCTTGCAAATATTAGTTTGGAAAATCCAGTTATGATTGGTCTTGATGACAGGAAGATGCAACCATGTACAAAGCAATCAACATCCTTAGATTCTAATGTGACCGAAACGTTAGGGCATTCTGGGAAAGTATCAATTACATCAAATGGGGAATATAAGCTTCCAGCTCAACTGAATCAGAGATATGTCAAAGTGCCCTGTGGATCTCGCCTTGTGGTGCTTCTTTCCATCCTAAAGAACCTATTCACTGGAGAAGCTTCCCAAAAGATTGTGGTATTTTTCTCAACATGTGATGCTGTCGATTTTCATCATGCACTTATAAGTCAATTTCATGGGTTATCAAAGCAATCGGAGACGGAATCAAAGGAGTTATTTGTGGGATGTAACACTTTGAGGTTACATGGAAACATGAAGCATGAGGACCGTGTAAAAACTTTCAACGCCTTTAAAACTGAAAAATCGGCTCTTCTCTTGTCCACTGATGTTTCTGCTAGAGGCTTAGACTTTCCAAAAGTTCGATGCATTATACAGTATGATTCTCCTGGGGAGGCAACTGAATATGTTCACAGGGTTGGAAGAACTGCTCGCTTAGGTGAAAGGGGGGATTCTTTATTATTTATGCAACCCATTGAAGTTGATTACCTGCAAGAGCTGAAGAAACATGGTGTAGTGTTAACAGAATATCCACTGCTCAAACTTTTGGATGGTTTTCCTATATATGGTCTGAAGCACCATGTCAAAAAATTTGTTTCCATAGAGATGCATCCATGGGTACTTTGTCTGCAAAAATCCCTTGAATCCTTCATTTTGACCAAGGCGAAGATGAAGAAACTAGCTCAAAATGCATTTTGCTCGTGGGTGCGTGCCTATAGTGCTCATCGTGGGGAGCTGAAGAGTATATTCATGGTGAAGAAGCTTCACTTGGGACATGTGGCGAAGAGTTTTGCACTCAAGGAGCAGCCGTCTTTGGTAGGCAGATCAGTCCAGAAGAAGCATACAGCAAAGAGGAAGAAAGAGCAAGCACACAAAGGAGGTTTGAAAAGGAAGAGAAATGGTTAAAGAACATGAAATCTTGCAGGTCCGTATGACATATCCTCTGATTTTTATTTTTGTTTCGGTTAGTCTGCACAAACGAAGTGCTTTCTAACCTGTTGGCATACGGTTTATATGGGAAAGGAGAGCCTTTTTGAAGTTTTTAATTTTATGTACCATTGAGGTGAGGTTAGGATGTAATCATATATGGTTGGAAAATGAAAAAAGAAAATGTGAATTGAAGTGTTGGGGTTTATGACAAGGGGGCTTGAGTTGGCAAGAAAAGGG
>Hyalis_TRINITY_DN18386_c0_g1_i1-AT2G40700
GAAGCAGCAACGAAATATCAAAGCATTTGCATCTTACCAATGgaggaagggaagacgaagaagaagaagaGTAATGGGTCAGAAAAGGAAATATTCGCTTCTTGTGATTTCTCTAGTCTTGGCCTTCACCCTACCTTATGTGACCAGCTCCGAGACAGAATGGGCTTTAAAGCTCCAACGGTAGTTCAAGAGCAAGCTATTCCGGTTATCCTCTCCGGAAGACATGTGCTTGTTAATGCGGCTACAGGGACTGGCAAAACCGTAACTTACCTGGCCCCTGTTATTCATCAATTACAGAAGTATAATCCTAGAATTCAGCGCTCTGATGGTACTTTTGCGTTGGTTCTTGTACCAACGCATGAGCTATGCATGCAGGTATTTGAAAATTTGCAGAAGTTATTGCATCGCTTCCATTGGATTGTCCCTGGTTACATTATGGGCGGGGAAAACAGGTCAAAAGAGAAAGCCAGGTTGCGGAAAGGAATATCCATTCTTGTTGCAACTCCGGGACGTCTACTTGACCACTTAAAGCACACATCTTCATTTGTGCATAAGAATTTGCGTTGGATAGTGTTTGATGAGGCAGACAGGATTCTGGAACTAGGATTTGGTAAAGAGATAGAAGAGATACTTGATATTTTGGGTTCAAGGCATAGCATGTCTGAAAGCAAAGAGAATGCAGCTTCTGAAGCTAATGAAGTCGTGAGACAAAATTTGCTCTTGTCAGCCACCTTAAATGAGAAAGTGAACCATCTTGCAAATATTAGTTTGGAAAATCCAGTTATGATTGGTCTTGATGACCAGAAGATGCAACCATGTCATAGGCAAGTAACATCATTAGATGCTACTGTGGTTGCAACATCAGATCGTTCTGGGAAATTATCGATGACATCAAATGGGGAATATAAGCTTCCAGTTCAACTGAGTCAGAGATACGTCAAAGTGCCTTGTGGCTCTCGTCTAGTGGTGCTTCTTTCCATTCTAAAGAATCTTTTTGCAGGAGAAGCTTCCCAAAAGATTGTGGTATTCTTCTCAACATGTGATGCTGTGGAGTTTCATTATGCTCTTTCGAGGCAGTTTCTTTGGTTATCAAGTGAGCAATCAAAGACAGAAACAGGGGAGCTATTTGTGGGATGTAACACTTTGAGGTTACATGGAAACATGAAGCATGAGGATCGTGTAAAAACTTTCAATGCTTTTAAAACTGAAAAATCTGCTCTTCTTTTATCAACTGATGTTTCTGCTAGAGGCTTAGACTTCCCTAAAGTTCGATGCATTATACAGTATGATCCCCCTGGAGAGGCATCTGAATATGTTCACAGGGTTGGAAGAACTGCTCGTTTGGGTGAAAAGGGGGATTCATTGTTATTTCTGCAACCCATTGAAGTTGATTACCTGCAAGAGCTGAAGAAACATGGTGTAGTGTTAACAGAATATCCACTGCTAAAACTTTTGGATGGTTTCCCATTATATGGTCAGAAGTACCATGTCAAAAAGTTTGTTTCGGTAGAGATGCATCCATGGGTGCTTTGTCTCCAGAAGTCCCTTGAATCCTTCATCTTGACTGAGGGGATGATGAAGAAGCTAGCACAGAATGCGTTTTGCTCGTGGGTGCGTGCATACAGTGCTCATCGTGGAGAGCTGAAGAGCATATTCATGGTGAAGAAGCTTCACTTGGGGCATGTGACGAAAAGTTTTGGGCTCAAGGAACAGCCGTCTTTGGTAGGGAGATCAGTGAAGAAGAAGCATGCAGCAAAGAGGAAGAGAGAGCAAGAACAGAAAGGAGGTTTGAAAAAGAAAGCATAAGTGATGACATGCCCTCTGATTATGGTGTTGTAAGTGGGGATATTTGCAATTTTGACAGCGGAAGACCTTGCATTTGTACGAGTCAAAGGGTCCTGACAGGAGGTGAAGATTTATTGGAGATTTAATAAAAAAAGAAAAAGAAAGAAAGTCTGATATTTGGGTTGAGAAAGGAAGGGAGGTTGTGTGTTATGAGAGACGGTGGGGGAAGGGGTGATGCGATGAGGGGACGAATGTAAGTTTAAAGATGAACATCACCTGGGTGGGGCCTGGGAGTAATTAATATTTGGTAGGGTTAGGAAAGCTGTACCAGCTGGAAGTTGGGCATGGACCCAACCCAATCATGCAAATTTTGGTTTTGACCATGCTTCCATCTATATACATTGGCTTTCATTTCTGGTGTATAACAATGTATTCATGCTGCTATT
>Moquiniastrum_TRINITY_DN13303_c0_g1_i2-AT2G40700
GATCTGTTTGTAACAAAAAAGATTAGGGGTTGTTGGCGCACTTTAAGCAAGGAAAGTTCCCGTTGTTTTTGTTAGGGGTTTTATGGTATAAACCCTAGCCAGTAGAAGCAGCAACGAAATATCAAAGCACGGCATCTTCGCAATGGAGGGAGGGAAGACGAAGAAGAAGATTAAGGAGCCAGAAAAGGAAATATTCGCTTCTTGTGATTTCTCTAGTCTTGGCCTTCACCCTACCTTATGTGATCAGCTCCGAGACAGAATGGGGTTTGCAGCTCCAACGTTAGTTCAAGCACAAGCTATTCCAGTTATCCTCTCTGGAAGACATGTGCTTGTTAATGCGGCTACAGGCACTGGCAAAACTATAACTTACCTGGCTCCTGTTATTCATCAATTACAGAAGTATGATCCCAGAATTCAGCGGTCTGATGGTACTTTTGCGTTGGTTCTTGTACCAACGCACGAGCTATGCATGCAGGTATATGAAAATTTGCAGAAGTTATTGCATCGCTTCCATTGGATTGTTCCAGGTTACATTATGGGCGGGGAAAACAGGTCAAAAGAGAAAGCCAGGTTGCGGAAAGGAATATCTATTCTTGTTGCAACTCCGGGACGTCTACTCGACCACTTAAAGCACACGTCGTCGTTTGTATATAAGAATTTGCACTGGATAATATTTGATGAGGCAGACAGGATTCTGGAACTAGGATTTGGTAAGGAGATAGAAGAGATACTTGACATATTGGGTTCAAGGCAGAACATGTCTGAAAGCAAAGAGAATGTAGTTTCTGGAGCTACTGAAGTTGTGAGACAAAATTTGCTCTTGTCAGCTACCTTAAATGAAAAGGTGAATCATCTTGCAAATATTAGTTTGGAAAATCCAGTTATGATTGGTCTTGATGATAAGAAGATGCAACCACATACAAAGCAAGTAACATCATTAGATTCTAATGCTATTGAAACATTAGAGAATTCTGGGAAAGTATCAATTACATCAAATGAGGAATATAACCTTCCAGCTCAACTGAATCAGAGATACATCAAAGTACCTTGTGGTTCTCGCCTTGTGGTGCTTCTTTCCATTCTAAAGAATCTATTTGCAGCAGAAGCTTCTCAAAAGATTGTGGTATTCTTCTCAACGTGTGATGCTGTGGATTTTCATTATGCACTTTTAAGTCAATTTCATGGGCTATCAAATTTGCAATCTGAGACAGAAACAAGGGAGCTATTTGTGGGGTGTAAAACTTTGAGGTTACATGGAAATATGAAGCATGAGGATCGCATAAAAACTTTCAGTGCTTTTAAAACTGAAAAATCGGCTCTTCTCTTGTCTACTGATGTTTCTGCTAGAGGCTTAGACTTTCCAAAAGTACGATACATTATACAGTATGATTCCCCTGGGGAGGCAACTGAATATGTTCACAGGGTCGGAAGAACTGCTCGCTTGGGTGAGAGAGGGGATTCTTTGTTATTTCTGCAACCCATTGAAGTTGATTACCTGCAAGAGCTGAAGAAACACGGTGTACTGTTAACAGAATATCCACTGCTCAAACTTTTGGATGGTTTCCCGTTATATGGTCTGAAACACCATGTCAAAAAGTTTGTTTCAATAGAGATGCATCAATGGGTGCTTTGTCTGCAGAAGTCCCTTGAATCCTTCATCCTGACTGAGGCCAAAATCAAGAAGCTAGCCCAGAATGCATTCTGCTCGTGGGTGCGTGCCTACAGTGCTTATCGTGGGGAGCTAAAGAGCATATTCATGGTAAAGAAGCTTCACTTGGGGCATGTGGCAAAAAGTTTTGCCCTCAAAGAACAGCCCTCCCTTGTTGGCAGATCAGTCCAGAAGAAACATACAGCAAAGAGGAAGAGAGACCAAACACACAAAGGAGGTTTGAAAAAGAGGAAAGTTGGTTAACGAAGGAGATTGAGTTGGCAAGAAAAGCCAGCATGGGTGATGGGGGGTGAATGTTAGTTCAAAGATGAACATCACCTGGCTGGGCCGGAGTGCGCCCCAGTCATTAATATGAGTAGGGTCAGCAAGCTGTACCATTAGACCCAGTTGCAGGCAGCTGGAGGATGGACCCATCTCAATCATGCAAATTTTTGTTTGACCATTCCACAAATACAATGCAAGTACCAAGTGGTGGTAATGAGAATATGTAAGAATATCATCAACCTCCATCCACACCTCTTTCTTTCTTTTCCATTGTATAATATTATGAATGCTACTGGTTTACTGTTTGAGCTTTATTTGCATATCGTAAAACTTATAGAATACAAGGC
>Stifftia_TRINITY_DN15215_c0_g1_i1-AT2G40700
GGTATAAACCCTAGTCGACAGAAGCAGCAACCAAATATTAAGGCACAGCATCTTGGCAATGgaggaagggaagacgaagacgaagaagcagaGTAATGGGTCAGAAAAGGAAATATTCGCTTCTTGTGATTTCTCTAGTCTTGGCCTTCACTCTACCTTGTGCCACCAGCTCCGAGACAGAATGGGCTTTGAAGCTCCAACGGTAGTTCAAGAGCAAGCTATTCCGGTTATCCTCTCTGGAAGACATGTGCTTGTTAATGCGGCTACAGGCACCGGCAAAACTGTAACTTACCTGGCTCCTGTTATTCATCAATTACAGAAGCATGATCCTAGAATTCAGCGGTCTGATGGTACTTTTGCGTTGGTTCTTGTACCAACGCACGAGCTATGCATGCAGGTATATGAAAATTTGCAGAAGTTATTGCACCGCTTCCATTGGATTGTTCCAGGTTACATTATGGGCGGGGAAAACAGGTCAAAAGAGAAAGCCAGGTTGCGGAAAGGAATATCTATTCTTGTTGCAACTCCGGGACGTCTACTTGACCACTTAAAGCACACATCATCATTTGTACATAAGAATTTGCGCTGGATAATATTTGACGAGGCAGACAGGATTCTGGAACTAGGATTTGGTAAAGAGATAGAAGAGATACTTGATATTTTGGGTTCAAGGCAGAACATGTCTGAAAGCAAAGAGAATGCAGTTTCTGGAGCTACCAAAGTTGTGAGACAAAATTTGCTCTTGTCGGCCACCTTAAATGAGAAAGTGAATCATCTTGCAAATATTAGTTTGGAAAATCCAGTTATGATTGGTCTTGATGACAAGAAGATGCAACCATGTGATAAGCAAGTAACATCATTAGATGCTAATGCGGTCGTAACATTAGAGCATTCTGGGAAATTACCGATGGCATCAAATGGGGAATATAAGCTTCCAGCTCAACTGAATCAGAGATACGTCAAAGTGCCTTGTGGCTCTCGCCTTGTGGTGCTTCTTTCCATTCTAAAGAGTCTATTTGCAGGAGAAGCTTCCCAAAAGATTGTGGTATTCTTCTCGACATGTGATGCTGTGGACTTTCATTATGCCCTTTTAAGTCAGTTTCGTGGGTTATCAAATTTGCAATCAGAGACAGAAACAAGGGAGCTATTTGTGGGATGTAACACTTTGAGGTTACATGGAAACATGAAGCATGACGATCGAGTAAAAACTTTCAATGCTTTTAAAACTGAAAAATCTGCTCTTCTTTTGTCGACTGATGTTTCTGCTAGAGGATTAGATTTTCCAAAAGTCCGGTGCATTATACAGTATGATCCCCCTGGGGAGGCAACTGAGTATGTTCACAGGGTTGGAAGAACTGCTCGCTTGGGTGAAAGGGGGGATTCTTTGTTATTTCTGCAACCCGTTGAAGTTGATTACCTGCAAGAGCTGAAGAAACATGGTGTAATGTTAACTGAATATCCACTGCTCAAACTTTTGGATGGTTTCCCGTTATATGGTCTGAAGTACCATGTCAAAAAGTTCGTTTCGGTGGAGATGCATCCATGGGTAGTTTGTCTGCAGAAGTCCCTCGAATCATTCATCTTGACCGAGGCAAAGACCAAGAAGCTAGCTCAGAATGCATTTTGCTCATGGGTGTGTGCATACGGTGCTCATCGTGGGGAGCTGAAGAGTATATTCATGGTGAAGAAGCTTCACTTGGGGCATGTAGCAAAAAGTTTTGCGCTCAAGGAGCAGCCCTCTTTGGTTGGCAGATCGGTCCAGAAGAAGCACGCCGCAAAGAGAGAGAGAAACCAAACACACAAAGGAGGTTTCAAAAAGAAGAGAAAGATGGTTGACAAAGCTTGAGATCTCACAGGTCCGTATGACATATCTTCTGAGTTTTGGTTTCATAAGTTACGATATTTCCAAACTTGACAGTGTTGTAAGGTAAAACTTGCATCTGTACTAGTCCCAGATCCAACGTGTGTGCACACCCGTGTGCATAAAGTTGTATTTGGAAAAGAAAGCATGTTTTCCGTACAATCGAGGTGAGGTTAAGAAATGGTCCTGACTTGACGTGAGGTCTACGGACATCAAGATGTTACTGGAAATTTAAAAAATGGAAATCCAAAATTTGACTTGAGAA
>Helenium_autumnale_tr_TRINITY_DN31241_c0_g1_i1-AT2G41530
CAGCCTGTAGCTCCACCCTTATCAGTGGAAACAGTGACAAACATAGTTCTGTGGTGAACCATGAGTTTGACTCCCCTCATATAAAAACCCTTTCCTAAATTGATCGCCTCACACTCAACAAATCCAAAACCCCGCAAAGAAATCAATCAACAGCAGAGATGGAGAACACCAAGCCGACTGAAATCAGCAGCTCCAAAATGTTTGAAGGATTCAACAAAAGATACAAACACCATTCCCCCACCTTAAATTGCTCCATGAACTTTCACATTTATTTCCCTCCTGCAACTTCCCCATCCCAGAAATTCCCTGTGCTATACTGGCTCTCTGGGCTTACCTGCACTGATGAAAACTTCATAATCAAGTCGGGTGCACAGCGAGTTGCTTCGACTGAAGGCGTTGCTTTAGTTGTTCCGGATACGTCTCCAAGAGGCTTGAATGTGGAGGGAGAAGCAGACAGCTACGATTTTGGTGTTGGTGCCGGATTTTATCTTAATGCTACCACTGAGAAATGGAAGAACTGGCGGATGTATGATTACGTAGTAAAGGAGCTCCCCAAACTTCTTAGTGATAACTTCCCGCAGCTTGATACGTCACGAGCTTCCATAAGCGGTCACTCTATGGGTGGACACGGAGCACTTACAATCTATTTGAAGAATCTTGATAAGTACAAGTCGGTGTCCGCATTTGCACCTATTGCCAATCCTATTAACTGCCCGTGGGGCCAGAAGGCATTCACTAACTATTTGGGTGACGACAAGACTGCGTGGGAGGAGTATGACGCCACTTGTCTGATATCAAAGTTTAACGATGTTGCAGCCACAATCTTGATTGACCAGGGTGACGATGACAAGTTTTTGCACGAAAACCAACTGTTGCCAAACAAGTTTGATGAGGCATGCAGGAATGCTAAAGCTCCTCTCCTGTTGCGTATGCAGCCGGGTTATGATCACTCTTACTATTTCGTATCGTCGTTCGTAGACGATCACATTCGTCACCATGCTCAAGCTCTCAATCTGTAAGCTTTAGCTTGCTTTTTAAAGCTT
>Leontopodium_alpinum_TRINITY_DN19454_c0_g1_i3-AT2G41530
CCAAAACCCTTTCTCTCTCATTTTGTAATCTCACTCACTCAAAAACTATCTTTCTGAACAAGAAATCAAAAATCACCAGCAATACAATGAAGAACAACACTAACCCAACTGAAATCAGCAGCTCAAAAATGTTTGAAGGATTCAATAAAAGATACAACCATTATTCACCAACACTCGGTTGTTCCATGAACTTTCACATTTATTTTCCTCCATCAACATCAACTTCTTCTTCACCTTCCCAAAAGTTCCCTGTACTTTACTGGCTCTCTGGTCTTACTTGCACCGATGAGAACTTCATAATAAAGTCTGGTGCGCAGCGAGTTGCTTCAACTGAAGGCATTGCTTTGGTTGTTCCGGATACATCTCCACGAGGCCTGAATGTGGAGGGAGAAGCAGACAGCTATGATTTTGGTGTTGGTGCCGGATTTTATCTCAATGCTACTGTAGAGAAGTGGAAGAACTGGCAGATGTATGATTATGTGGTCAAGGAACTTCCGAAACTTCTTAGTGATAACTTCCCAGAGCTTGATACATCAAGGGCATCTATAAGTGGTCACTCTATGGGTGGACATGGAGCACTTACAATCTATTTGAAAAACCTTGACAAGTACAAGTCAGTGTCGGCATTTGCACCTATTGTGAATCCTATCAATTGTCCATGGGGACAAAAGGCATTCACAAACTATTTAGGTGACGATAAGACTGCTTGGGAGGAGTATGATGCTACTTGCCTGATATCTAAGTTCAATGACGTTGCAGCTACAATCTTGATTGATCAGGGTGCCGATGACAAGTTCTTGCATGAAAATCAACTGTTGACAAACAAATTTGATGAAGCATGCAGGAATGCCAAAGCTCCTCTCCTATTGCGCATGCAGCCTGGCTATGATCACTCCTATTATTTCATATCCTCTTTCATAGATGATCACATCCGTCACCATGCTCAAGCTCTTAACCTGTCAAGGGTGGGGAATTGCAGGATTTGAGTTTGGAAGAGTTACGGATGCTGCTTGGATTGCCTTTATTGT
>Amicrohylla_TRINITY_DN66121_c0_g1_i1-AT2G41530
AGATGAATTAAAGTAAAAAACACGTTATCAATAAAAATAGTGGCAAATATACACGTGTAGGGTGCAAAGCTATCGTCATATAAAAACACTTTCTTCCTCAATTTATAACCTCACTCACTCAAACACACATTTCATACACCTATCTTTCTAAACAAGAAATCAAAAATCACCATCAACTCAATGGAGAACAACACTAAACCAACTGAAATCAGCAGCTCAAAAATGTTTGAAGGATTCAATAAAAGATACAAACATTATTCACCAACACTCGGCTGTTCCATGAACTTTCACATTTATTTTCCTCCATCAACATCAACTTCTTCTTCACCTTCCCAAAAGTTCCCTGTACTTTACTGGCTCTCTGGTCTTACTTGCACTGATGAGAACTTCATAATAAAGTCTGGTGCGCAGCGAGTTGCTTCAACTGAAGGCATTGCTTTGGTTGTTCCGGATACATCTCCACGAGGCCTGAATGTGGATGGAGAAGCAGACAGCTATGATTTTGGTGTTGGTGCCGGATTTTATCTCAATGCTACTGTAGAGAAGTGGAAGAACTGGCAGATGTATGATTATGTGGTCAAGGAACTTCCAAAACTTCTTAGTGATAACTTCCCAGAGCTTGATACATCAAGGGCATCTATCAGTGGTCACTCTATGGGTGGACATGGAGCGCTTACAATCTATTTGAAAAACCTTGACAAGTACAAGTCAGTGTCGGCATTCGCACCTATTGTGAATCCTATCAATTGTCCATGGGGACAGAAGGCATTCACAAACTATTTGGGTGACGATAAGACTGCTTGGGAGGAGTATGATGCTACTTGCCTGATATCTAAGTTCAATGACGTTGCAGCTACAATCTTGATTGATCAGGGTGCCGATGACAAGTTCTTGCATGAAAATCAACTGTTGACAAACAAATTTGATGAGGCATGCAGGAACGCCAAAGCTCCCCTCCTATTGCGCATGCAGCCTGGCTATGATCACTCTTATTTTTTCATATCATCTTTCATAGATGATCACATCCGTCACCATGCTCAAGCTCTTAACCTGTAAGCGTTTAAAGCACGTCCCTTGATCTCCCTATGAACATTAAAAAACTCCGGAGACCTTGTTGGGTGCGAGTATTCATCttgttttttttttttttttttttttttAAATAGATGAAAACACATGGTTTAGTATTTTGCATCAGAAAAGAGTGTACCTGGG
>Aparvifolia_TRINITY_DN2861_c0_g1_i2-AT2G41530
ATTTATAACCTCACTCACTCAAACACACATTTCATACACCTATCTTTCTAAACAAGAAATCAAAAATCACCATCAACTCAATGGAGAACAACACTAAACCAACTGAAATCAGCAGCTCAAAAATGTTTGAAGGATTCAATAAAAGATACAAACATTATTCACCAACACTCGGCTGTTCCATGAACTTTCACATTTATTTTCCTCCATCAACATCAACTTCTTCTTCACCTTCCCAAAAGTTCCCTGTACTTTACTGGCTCTCTGGTCTTACTTGCACTGATGAGAACTTCATAATAAAGTCTGGTGCGCAGCGAGTTGCTTCAACTGAAGGCATTGCTTTGGTTGTTCCGGATACATCTCCACGAGGCCTGAATGTGGATGGAGAAGCAGACAGCTATGATTTTGGTGTTGGTGCCGGATTTTATCTCAATGCTACTGTAGAGAAGTGGAAGAACTGGCAGATGTATGATTATGTGGTCAAGGAACTTCCAAAACTTCTTAGTGATAACTTCCCAGAGCTTGATACATCAAGGGCATCTATCAGTGGTCACTCTATGGGTGGACATGGAGCGCTTACAATCTATTTGAAAAACCTTGACAAGTACAAGTCAGTGTCGGCATTCGCACCTATTGTGAATCCTATCAATTGTCCATGGGGACAGAAGGCATTCACAAACTATTTGGGTGACGATAAGACTGCTTGGGAGGAGTATGATGCTACTTGCCTGATATCTAAGTTCAATGACGTTGCAGCTACAATCTTGATTGATCAGGGTGCCGATGACAAGTTCTTGCATGAAAATCAACTGTTGACAAACAAATTTGATGAGGCATGCAGGAACGCCAAAGCTCCCCTCCTATTGCGCATGCAGCCTGGCTATGATCACTCTTATTTTTTCATATCATCTTTCATAGATGATCACATCCGTCACCATGCTCAAGCTCTTAACCTGTAAGCGTTTAAAGCACGTCCCTTGATCTCCCTATGAACATTAAAAAACTCCGGAGACCTTGTTGGGTGCGAGTATTCATCTTGtttttttttttttttttttttttttAAATAGATGAAAACACATGGTTTAGTATTTTGCATCAGAAAAGAGTGTACCTGGGCC
>Gaillardia_TRINITY_DN2367_c0_g1_i3-AT2G41530
GCCTGTAGCCCTACCCCTTATCAGTAGGAACAGTGACGAGCACAGTTTTGTGGTGCAAAGATTAGCTCGACTCACCTCATATAAAACCCTTTTCTAACTCGATTGCCCAACACTCAAGAAATCGAAAATCGCACAAAGAAATCAATCAAGAACAGCGATGGAGAACACCAAGCCCACTGAAATCAGCAGCTCCAAAATGTTTGAAGGATTCAACAAAAGATACAAACATCATTCACCCACCTTAAATTGCTCCATGAACTTCCACATTTACTTTCCTCCTTCCACTTCTGAATCCCAAAAATTTCCTGTGCTCTACTGGCTCTCTGGGCTTACTTGCACTGATGAAAACTTCATAATCAAGTCCGGTGCTCAGCGAGTCGCTTCGACTGAAGGCGTTGCTTTGGTTGTTCCTGATACGTCTCCAAGAGGCCTGAATGTGGAGGGCGAATCGGACAGCTATGATTTTGGTGTTGGTGCCGGATTTTATCTTAATGCTACCACTGAGAAGTGGAAGAACTGGCGGATGTACGATTATGTAGTAAAGGAACTCCCCAAACTTCTTAGTGATAACTTCCCGCAGCTTGATACGTCACGAGCATCCATAAGCGGTCACTCTATGGGTGGACACGGAGCACTTACAATCTATTTGAAGAATCTTGATAAGTACAAGTCGGTGTCGGCATTTGCTCCTATTGCCAACCCTATTAGCTGCCCATGGGGCCAGAAGGCATTCACTAACTATTTGGGTGACGACAAGACTGCGTGGGAGGAGTATGATGCGACTTGTCTGATATCAAAGTTCAATGATGTTGCAGCCACAATCTTGATTGACCAGGGTGACGACGACAAGTTTTTGCACGAAAAACAACTGTTGCCAAACAAGTTTGACGAGGCATGCAGGAACGCTAAAGCTCCTCTCCTGTTGCGTATGCAGCCGGGTTACGACCACTCTTACTTTTTCATATCATCGTTCATAGACGATCACATTCGTCACCATGCTCAGGCTCTCAATCTGTAAGC
>Carthamus_lanatus_TRINITY_DN34834_c0_g2_i1-AT2G41530
CTCATTCACTCAATCATCATCTCAACAAAAACTCGAAAGCGCACAACCATGGCGACCACCAAACCAACCGAAATCGGCAGCGCCAAGATGTTCGAAGGATTCAACAAAAGATACAAGCATCAATCCTCCACCTTGGGTTGCTCCATGAACTTCCACATTTACTTCCCTCCGTCATCTTCTCCTTCCCAGAAATTCCCTGTGCTTTACTGGCTCTCTGGTCTTACTTGCACTGATGAGAACTTCATAAGTAAGTCTGGTGCCCAGAGAGTTGCTTCAACTGAAGGTATTGCTTTGGTTGTTCCAGATACATCTCCAAGAGGCTTGAATGTGGAGGGGGAAGCAGACAGCTGGGACTTTGGTGTTGGTGCCGGGTTTTATCTTAATGCTACCGTAGAGAAGTGGAAGAACTGGCAGATGTATGACTACGTAGTCAAGGAACTTCCAAAGCTTCTTAGCGACAACTTCCCACAGCTCGATACATCAAGGGCGTCTATAAGTGGTCACTCTATGGGTGGACATGGAGCGCTTACAATCTATTTGAAGAACCTCGACAAGTACAAGTCAGTGTCAGCGTTTGCACCCATTGCAAATCCTATCGAGTGTCCATGGGGCCAGAAGGCATTCACAAACTATTTGGGTGACAATAAGGCTGCTTGGGAGGAATATGATGCCACCTTCCTGATATCGAAGTACAATGATGTTGCAGCTACAATCTTGATTGACCAGGGAGAGGATGACAAGTTTTTGCACGATAAGCAACTATTGCCGAACAAGTTTGACGAGGCATGTAGGAGCGCCAAAGCTCCTCTCCTTTTACGCATGCAGCCTGGTTACGATCACTCGTATTATTTCATATCCTCTTTCATAGACGATCACATCCGTCACCATGCTCAAGCTCTTAATCTGTAAGCTTTTGAAGCACGCCCCTTGATCTTCTTGTGAACATGGTAACTTAAAAAAAACTCGA
>Adenocaulon_TRINITY_DN8248_c0_g1_i3-AT2G41670
CGAACACTGAATAAGTAGAGAATCCTCACTAGGGTTTAACCAGACCACAAAAATGGGGGGAGCAGTGAAGATCGTGAAGAAAGCGTTGGGAGAAATGGGGTTCAACAGTGGAGGTGGCAACATCAACTGGTTTCCCGGTCACATGGCCGCAGCCACCCGCGCCATTAACACTCGCCTCAAGCTCGCTGATCTCGTCATCGAAGTCCGTGATTCTCGTATTCCATTGTCGTCTGCAAATCAAGACCTCCAACCTCGTTTATCCACCAAACGGCGTGTAATTGCTCTCAACAAGAAAGATTTAGCTAATCCCAATATCATGCATAAATGGGTTGATCATTTCAGTTCCTGTAAGCAAGATTGTATACCCATCAATGCCCACAGTAGGAGCTCTGTTCAAAAGCTTCTAGAACTCGTGGAGCTCAAACTCAAGGAAAAAATCGCGAAAGAACCTACTCTTCTTGTCATGGTGGTAGGTGTGCCTAATGTTGGAAAGTCGGCTTTGATCAACTGCATTCATCAAATTGCATCATCTCGTTTTCCTGCGCAGGAGAAGAAGAAACGAGCTAAAGTAGGACCATTGCCTGGTGTAACTCAGGATATTGCCGGATTTAAGATTGCACAAAGACCTAGCATATATGTATTGGATACCCCAGGAGTACTGGTTCCATCCATCCCAGATATTGAAACAGGATTAAAATTAGCTCTTGCAGGATCCGTGAAAGATTCGGTTGTGGGTGAAGAGCGTATTGCTCAGTACTTGCTGGCTGTTTTGAATACACGACAAACACCCCTCCATTGGAGGAACTTGCATAATAATGCTCTAAAAGGGCTTCAAAACGAAACTTATGATAAGCGTGAGTATAATATTAAGGAACTTCTGCCTAGAAGAACTCTTCCTGTTGAATCTAATGTACATTACGTGGAGGGTATTGCGAAAGAGGTGCAATGTGCACTATATTCGAGTTTATCAGAATTTAGAGGCGATTTGGAGGATGAAAATGATTTAGAAATTCTTATAGAAAAACAGTTTGAAGCATTGCAGAAGGCATTGAAGATCTCAAACAAGGCAACAGAAGCTCGAACAATGGTGTCCAAAAAATTTCTTACTTTGTTTAGGGCTGGCAAACTTGGCCCTTTTATCCTTGATGATGTTCCCGAATCTTAAATCTTCTTAACAAACGAtttgttttttttttttttgttttgattttgtttgtttcttttAGTGCATGAATGAATGTAACATGAAACCCTGCATATAAAGG
>Elephantopus_transcriptome_node_11860-AT2G41670
ATGGGGAAAATTGGGAAGATACTAAAGAAAGGATTGGGAGAGATGAGTTTCACTGGTGGGGGTGGAAACATCAACTGGTTTCCTGGTCACATGGCTGCCGCCACCCGTGCCATTAATGCTCGCCTCAAGCTTGCCGACCTTGTAATAGAAGTCCGTGATTCGCGTATTCCATTGTCTTCTGCTAATCAAGACCTTCAACCTCGTCTGTCCACCAAACAGCGTGTAATTGCACTCAACAAGAAAGATTTGGCCAATCCCAATATTATGCATAAATGGGTTGATTACTTTGGATCCTGTAAACAAGATTGTCTACCCATCAACGCTCACAGCAGGAGCTCTGTTCAAAAGCTTCTAGAACTTGTAGAGCTCAAACTGAAGGAGAAGATTGCAAAAGAACCTACTCTCCTTGTCATGGTCATTGGTGTGCCCAATGTTGGGAAGTCTGCTTTGATCAACTGCATCCATCAAATAGCATCATCTCGTTTTCCAGTGCAAGAGAAGATGAAGCGAGCAAAAGTAGGACCATTGCCTGGTGTGACTCAGGATATTGCAGGCTTTAAGATTGCACAACGACCTAGTATATATGTATTGGATACCCCAGGGGTATTGGTTCCAACCATCCCAGACATTGAAACTGGATTGAAATTAGCCCTGGCAGGATCTGTGAAGGATTCAGTTGTGGGCGAAGAACGTATCGCTCAATATTTGCTTGCTGTTCTGAATACACGAGAAACTCCTCTCCATTGGAGAAATGTGCATAATAACACCCTAAAGGGGTTGCAAAATCTAAATGACGATAAACATGAATACAATCTTAAGGATATTCTTCCTAAACGACGAACCATTCCTGTTGTGCCGGATGTGCATTATGTGGAGGGTGTTGCAAGAGAGGTACAATCTGTACTCTATTCGACTCTATCAGAATTCAAAGGTGATTTGGAAGATGAGAATGATTTAGAGATGTTGATAGAAGAACAGTTTGAAGCTTTGCAAAAGGCGTTGAAGATCTCGAATAAAGCAACAGAGGCTCGGATGATGGTATCTAAGAAATTTCTTACATTATTTAGAGCTGGGAAACTTGGCCCCTTTATCCTTGATGATGTTCCTATTGTTACT
>Emilia_TRINITY_DN16486_c0_g1_i2-AT2G41670
CTACAAAGAGCCTAAAATCCCCTGCTTGCTGCAAGGGGGAGGGTTTAGCCAAAAAATGGGAGTGGAGAAGATTGTGAAGAAGGCATTGGGAGACATGAATTTCGCAACTGGTGCCGGAAACATTAATTGGTTCCCCGGTCACATGGCTGCCGCTACTCGTGCCATTTCTTCTCGGCTCAAGTTAGCAGATCTTGTCATTGAAGTTCGTGATTCTCGTATTCCGATTTCGTCTGCGAATCAAGACCTTCAACCTCGTTTATCGAATAAACGCCGTGTTATTGCTCTTAATAAGAAAGATTTAGCTAATCCCAATATTATGCACAAATGGGTTGATTATTTTGGTTCCCAAAAGCAAGATTGTTTACCCATTAATGCGCATAGCAGGAGCTCCGTTCAAAAGCTTCTAGAATACGTTGAGCTTAAATTGAAGGAAAAGATTGCAAAAGAACCTACTCTTCTTGTCATGGTTGTTGGTGTGCCTAATGTTGGGAAGTCTGCTTTGATCAACTGCATTCATCGAATTGCCTCATCCCGTTTCCCTGCGCAGGAGAAGAAGAAGCGAGCAAAAGTTGGACCATTGCCTGGGGTAACTCAGGATATTGCTGGATTCAAGATTGCACAACGACCTAGCGTATATGTACTGGATACTCCAGGAGTACTTGTCCCAACCATTTCAGACATTGAAACGGGATTAAAGTTAGCTTTGGCAGGATCTGTGAAAGATTCAGTTGTGGGTGAAGAACGTATTGCTCAATATTTGCTTGCTATTCTAAATACACGACAAACTCCCCTTCATTGGAGGAATGTGCACAATGACACTCTAAAAGATCGTCAAAGTGAAACTGCTGATGAACGTCACTATAATCTTAAGGATCTTCTGCCTAGAAAACGACCTCTCCCTGCTGTATCTAATGTGCATTATGTCGAGGGTGTCGCCAAAGAGGTGCAGTCCACATTATATTCAACTCTGTCAGAATTCAGAGGTGATTTGGAGGATGAGAATGAGTTGGAGATGTTAATAGAACAACAATTTGAAGCATTGCAGAAGGCGTTTAAGATCTCGAATAAAGCAAATGAGGCTCGTATGATGGTATCTAAGAAATTTCTTACACTGTTTAGGGCAGGCAAACTTGGTCCTTTTATCCTTGACGATGTTCCTATCGTCACTTCTGAATCATGATTCTCTTAGATAGATGATTATTTTTAGTTTTGCGTTTTTTGTAGTTTCTTTTATTGTAAAATGTAAACATGAAACCCTGCATATAAAGGGAATGTAGAAATATTTTACAATCTGTAGTTATGTTTTCGGAGTTTCTGAGTTTTGAGCTAAAAAGTACTTAATGGTGA
>Erechtites_TRINITY_DN10749_c0_g1_i6-AT2G41670
GATTTGTATAGGAGAAATGTTTTAACAGACCTAGAAAGACGGTTTAACAAAACAAATGGGGGGAATTGGAAAGATGGTGAAGAAAGGTTTGGGAGATATGAATTTCGCAACTGGTGGTGGAAACATCAATTGGTTCCCCGGTCACATGGCCGCCGCTACTCGTGCCATTTCTTCTCGTCTCAAGTTAGCCGATCTTGTCATCGAAGTCCGTGATTCTCGCATTCCAATTTCGTCTGCAAATCAAGACCTTCAACCTCGTTTATCAACCAAACGCCGTGTAATTGCTCTTAATAAGAAGGATTTAGCTAATCCCAATATTATGCATAAATGGGTTGATTATTTTGGTTCCTGTAAGCAAGATTGTCTACCCATTAATGCGCACAGTCGGAGCTCCGTTCACAAGCTTCTAGAATATGTCGAGCTTAAACTGAAGGAAAAGATTGCTAAAGAACCTACTCTTCTTGTCATGGTAATTGGTGTGCCTAATGTTGGGAAATCTGCTCTGATCAACTGCATTCATCAAATTGCGTCATCCCGTTTCCCTACGCAGGAGAAGAAGAAACGAGCTAAAGTAGGACCATTACCTGGGGTAACTCAGGATATTGCAGGATTCAAGATTGCACAACGACCTAGCATATATGTCCTAGATACGCCAGGAGTACTGGTCCCAACCATTTCAGACATTGAAACGGGATTAAAATTAGCACTGTCAGGTTCTGTGAAAGATTCAGTCGTGGGTGAAGAACGTATTGCTCAATATTTGCTTGCCGTTCTGAATACTCGACAAACTCCCCTTCATTGGAGGAACGTGCATAATGACACACTAAAAGATCTGCAAAATGAAACTGCCGATAGAAGTGATTATAATCTTAAGGATCTTTTGCCTAGAAAACGAGCTCTTCCTGTTGTATCTAATGTGCATTATGTCGAGGGTGTTGCCAAAGAGGTACAGTCCGCATTATATTCGACTCTTTCAGAATTCAGAGGTGATTTGGAGGATGAGAATGACTTGGAGATGTTGATAGAACAACAATTTGAAGCATTGCAGAAGGCCTTTAAGATCTCGAATAGAGCAAACGAGGCCCGTATGATGGTATCTAAGAAATTTCTTACACTGTTTAGGGCGGGCAAACTTGGCCCTTTTATCCTTGACGATGTTCCTATCTTCACTTCCGAATCGTGATCTAGAATGTAACATGAAACCCCCTGTGGCTGCATATAAAGGACCGGAGAAATGTTATACGGACTAGTTTTGTTTTAGGAGTTTCTGTGAGATCTAGAACAAACAGTACTTATTGCCGCACCAATAAGTATTGTAGGTTGATTCTTGTCCCAAGCATTGAATTCATTACTCTTAGGGTGTGTTTGGTTTGAAGGTATGTGAATGAAAAAATGATTTTCATTCCCGTTAAGATGGTTTAGTTCATGATTTGTATAAATGGAAATGAAACTCAGAAATAAAGGTATAAATCATACCCGCCAAGGATGGCAGGTTTCTAAA
>Erigeron_speciosus_TRINITY_DN23566_c0_g1_i1-AT2G41670
CATCTATATTCGGACCCAAGTAACAAACACAAAAACCCTGAAACAGGGTTTAATCATCAACAAACTAACAAAAATGGGTGTAGTCGGAGATGGAGTAAAAAAAATTGTAAAAAAGGGTTTCGTCGGAGAAATGAATTTAAACACCGGCGGTGGCAAAATCAATTGGTTTCCGGGACACATGGCCGCCGCTACACGCGCCATCAATTCTCGTCTCAAACTCGCTGATCTCGTCATTGAAGTCCGTGATTCTCGCATTCCGTTGTCGTCTGCGAATCAAGACCTTCAACCGCGGTTATCGGATAAAAGGCGTGTGATTGCGCTTAATAAGAAGGATTTAGCTAACCCCAATATTATGCATAAATGGATTGATTACTTCAGTTCCTGTAAGCAAGATTGTCTACCCATCAATGCACATAGCCGGAGCTCAGTTCAAAAGCTTCTAGAACTTGTTGAGCTCAAGTTAAAGGAAAAGATCGCGAAAGAACCTACTCTCCTTGTCATGGTGATAGGTGTTCCCAATGTTGGAAAATCCGCTTTGATCAACTGCATTCATCAGATTGCATCATCACGTTTTCCTGAACAGGAGAAGAAGAAGCGAGCAAAAGTAGGACCATTGCCTGGCGTAACACAGGATATTGCTGGATTCAAGATTGCACAACGGCCTAGCATATATGTATTGGATACCCCAGGAGTACTCGTCCCAACCATTTCAGACATTGAAACGGGATTGAAGTTGGCTTTGGCAGGATCTGTGAAAGATTCGGTTGTGGGCGAAGAACGTATTGCTCAGTATTTTCTTGCTGTTCTGAATACACGACAAACTCCGCTGCACTGGAGGAATGTGCATAATAGCACTCTGAAAGGGCTGCAGAGTGAAACTGATGATAAACCTGACTATAATGTTAAGAATCTTCTGCCAAAAAGACGATCCCTCCCTGTCTCTTCTAATGTGCAGTATGTAGAGGGTGTTGCCAAAGAGGTACAATCTGCTTTATATTCCACTTTATCGGAATTCAGAGGTGATTTGGGGGATGAGGATGAGTTGGAGGTTTTAATTGAACAACAGTTTGAAGCATTGCAGAAGGCATTGAAGATCTCGAATAAAGCAAATGAGGCTCGTATGATGGTATCTAAGAAATTTCTTACACTGTTTAGGGCCGGTAAACTTGGCCCCTTTATTCTTGATGATGTTCCTATAGTTGCTTCTAATTCTTGAATCTCTTAAACCTCGTAGATCCCTTTTTGTTACTGCCATTATGTTCCT
>Helenium_autumnale_tr_TRINITY_DN22446_c0_g1_i2-AT2G41670
AACTGGTTTCCCGGTCACATGGCCGCCGCTACTCGCGCCATTACTGCTCGCCTCAAGCTCGCCGATCTCGTCATCGAAGTCCGTGATTCTCGAATTCCACTGTCATCTGCAAATCAAGACCTTCAACCTCGTTTATCTTCCAAACGCCGTGTAATTGCACTCAACAAGAAAGATTTAGCTAACCCTAATATTATGCACAAATGGGTTGATTATTTTGATTCTTGTAAGCAAGATTGTCTACCAATCAACGCGCACAGCAGGAGTTCGGTTCAGAAGCTTCTTGAACTTGTTGAGCTCAAACTGAAGGAAAAGATTGCAAAAGAACCTACTCTTCTTGTCATGGTGGTTGGTGTGCCCAATGTTGGCAAGTCTGCCTTGATCAACTGCATTCATCAAATTGCATCGTCTCGGTTTCCTGCGCAGGAGAAGAAGAAACGAGCAAAAGTAGGACCATTGCCTGGTGTTACTCAGGATATTGCAGGATTCAAGATTGCACAACGACCTAGCATATATGTACTGGATACCCCGGGAGTCCTTGTACCGACCATTTCAGACATTGAAACCGGATTAAAGTTAGCATTGGCAGGATCTGTGAAAGATTCAGTCGTGGGTGAAGAACGGATTGCTCAGTATTTGCTTGCGGTTTTAAATACACGACAAACTCCACTGCATTGGAGGAATGTGCATGATAACACATTGAAAGAGATGCAGAATGAAGCAGATGAGAAAATTGAATATAATATTAAGAATCTTTTGCCTAAAAGACAAGCTCTTCCTGTTGCATCTAATGTGCATTATGTGGAGGGTGTCACGAAAGGCGTACAATCAGCACTGTATTCGACACTGTCAGAATTTACAGGCGATTTGGAGGACGAAAACGAGTTGGAGTTTTTGATAGAAAAACAATTTGAAGCATTGCAGAAGGCCTT
>Amicrohylla_TRINITY_DN39233_c0_g1_i1-AT2G41670
AAAACAAGAAGCAATAAAAACACAACACAACAAGAAACACTGAAACACAAACCTTGAAAGAATGGGGGGGAATGGAGTAATTAAGATAGCAAAAAAAGGATTAGGAGAAATGGGTCTCAACACCGGCGGTGGCAACATCAATTGGTTTCCCGGTCATATGGCCGCCGCCACTCGTGCCATTAATTCTCGCCTTAAGCTCGCTGATCTTGTAATCGAAGTCCGTGATTCTCGTATTCCGTTATCATCTGCAAATCAAGACCTTCAACCTCGTTTATCTACCAAACTGCGTGTAATTGCCCTCAATAAGAAGGATTTAGCTAACCCTAATATTATGCATAAATGGGTTGATTATTTTGGATCGTGTAAACAAGATTGTCTACCCATCAATGCGCATAGCAGGAGCTCTGTTCAGAAGCTTTTAGAACTTGTTGAGTTTAAATTAAAAGAAAAGATTGCGAAAGAACCTACTCTCCTTGTCATGGTGGTAGGCGTGCCCAACGTTGGGAAGTCTGCTTTGATCAACTGCATTCATCAAATCGCTTCATCCCGTTTTCCTGCGCAGGAGAAGAAGAAGCGAGCAAAAGTAGGACCATTGCCTGGTGTAACTCAAGATATTGCAGGATTTAAGATTGCACAACGACCTAGCATATATGTATTGGATACCCCTGGAGTACTTGTCCCAACCATTTCGGACATTGAAACGGGATTAAAATTAGCTCTGTCAGGATCTGTGAAAGATTCAGTTGTGGGTGAAGAACGTATTGCTCAATATTTGCTTGCTGTTTTGAATACACGACAAACTCCCCTCCACTGGAGGAACGTGCATAATAACACTCCTAAAGAGCTGCAAAATGCAAGTGATGATAAACCCGACCATAATCTTAAGGATCTTCTGCCTAAAAGACGAGCTCTTCCTATTGCTTCTAACGTGCATTATGTGGAGGGTGTTGCCAAAGAGGTCCAATCCGCACTATATTCAACTCTATCAGAATTCAGAGGTGATGTGGAGGATGAAAATGAGTTGGAGGGTTTGATAGAAGAACAGTTTGAAGCATTGCAGAAGGCATTCAAGATATCAAATAAAGCAAATGAGGCTCGTATTATGGTATCTAAAAAATTCCTGACATTATTTAGGGCCGGCAAACTTGGCCCATTTATCCTTGATGATGTTCCTATTGTCGCTTCTAGTTCTTGATTCTCCTAGATCAATATAACCCTTT
>Aparvifolia_TRINITY_DN19940_c0_g1_i1-AT2G41670
TACAAAACAAGAAGCAATAAAAACACAACACAACAAGAAACACTGAAACACAAACCTTGAAAGAATGGGGGGGAATGGAGTAATTAAGATAGCAAAAAAAGGATTAGGAGAAATGGGTCTCAACACCGGCGGTGGCAACATCAATTGGTTTCCCGGTCATATGGCCGCCGCCACTCGTGCCATTAATTCTCGCCTTAAGCTCGCTGATCTTGTAATCGAAGTCCGTGATTCTCGTATTCCGTTATCATCTGCAAATCAAGACCTTCAACCTCGTTTATCTACCAAACTGCGTGTAATTGCCCTCAATAAGAAGGATTTAGCTAACCCTAATATTATGCATAAATGGGTTGATTATTTTGGATCGTGTAAACAAGATTGTCTACCCATCAATGCGCATAGCAGGAGCTCTGTTCAGAAGCTTTTAGAACTTGTTGAGTTTAAATTAAAAGAAAAGATTGCGAAAGAACCTACTCTCCTTGTCATGGTGGTAGGCGTGCCCAACGTTGGGAAGTCTGCTTTGATCAACTGCATTCATCAAATCGCTTCATCCCGTTTTCCTGCGCAGGAGAAGAAGAAGCGAGCAAAAGTAGGACCATTGCCTGGTGTAACTCAAGATATTGCAGGATTTAAGATTGCACAACGACCTAGCATATATGTATTGGATACCCCTGGAGTACTTGTCCCAACCATTTCGGACATTGAAACGGGATTAAAATTAGCTCTGTCAGGATCTGTGAAAGATTCAGTTGTGGGTGAAGAACGTATTGCTCAATATTTGCTTGCTGTTTTGAATACACGACAAACTCCCCTCCACTGGAGGAACGTGCATAATAACACTCCTAAAGAGCTGCAAAATGCAAGTGATGATAAACCCGACCATAATCTTAAGGATCTTCTGCCTAAAAGACGAGCTCTTCCTATTGCTTCTAACGTGCATTATGTGGAGGGTGTTGCCAAAGAGGTCCAATCCGCACTATATTCAACTCTATCAGAATTCAGAGGTGATGTGGAGGATGAAAATGAGTTGGAGGGTTTGATAGAAGAACAGTTTGAAGCATTGCAGAAGGCATTCAAGATATCAAATAAAGCAAATGAGGCTCGTATTATGGTATCTAAAAAATTCCTGACATTATTTAGGGCCGGCAAACTTGGCCCATTTATCCTTGATGATGTTCCTATTGTCGCTTCTAGTTCTTGATTCTCCTAGATCAATATAACCCttttttttttttttttgtttttttttttttttGGTGCTTTTATTGTACGAATGTGGAATCTCTAACAGCATTGGATGATTTTAAGTCTTGTGGCAAGGCAACACGAT
>Cyclolepsis_TRINITY_DN20449_c0_g1_i1-AT2G41670
TGTAAAACCCAACGAGGGTTTAACCAGACCAGCAAAATGGGGGGAGTGGGGAAGATAGTGAAGAAAGGTTTGGCAGAGATGGGGTTCACCAGTGGCGGTGGCAACATCAACTGGTTTCCCGGTCACATGGCTGCCGCCACCCGCGCCATTAATTCTCGCCTTAAGCTCGCTGATCTCGTCATCGAAGTTCGTGATTCTCGTATTCCATTGTCATCTGCAAATCAAGATCTCCAACCTCGTCTATCCACCAAACGGCGTGTCATTGCTCTCAACAAGAAAGATTTAGCTAATCCCAATATTATGCATAAATGGGTTGATTATTTTGGTTCCTGTAAGCAAGATTGTCTACCCATCAATGCGCACAGCAGGAGCTCTGTTCAAAAGCTTCTAGAACTCGTGGAGCTCAAACTGAAGGAAAAAATCGCAAAAGAACCTACTCTCCTTGTCATGGTGGTAGGTGTGCCCAATGTTGGAAAGTCGGCTTTGATTAACTGCATTCATCAAATTGCATCATCTCGTTTTCCTGTGCAGGAGAAGAAAAAGCGAGCTAAAGTAGGACCTTTGCCTGGTGTAACTCAGGATATTGCAGGATTCAAGATTGCACAACGACCTAGCATATATGTATTGGATACCCCAGGTGTACTGGTCCCAACCATCCCAAACATTGAAACAGGATTGAAATTAGCTCTCGCAGGATCTGTGAAAGATTCGGTTGTGGGTGAAGAGCGTATTGCTCAGTACTTGCTGGCTATTCTGAACATGCGGGAAACTCCCCTCCATTGGAGGAACATGCATAATAACACTCTAAAAGGGCTGCAAAATGAAACTCATGATAAGCGCGATTATAGTCTTAAGGATCTTCTGCCTAAAAGGAGAACTCTTCCTGTTGCATCTAACGTGCATTATGTGGAGGGTATTGCCAGAGAGGTGCAATCTGCACTATATTTGACTCTGTCAGAATTCAGAGGTGATTTGGAGGATGAAAATGATTTGGAGATTCTGATAGAAGCGCAGTTTGAAGCATTGCAGAAGGCATTGAAGATCCCAAACAAGGCAACAGAGGCTCGTACAATGGTATCCAAGAAATTTCTTACATTGTTTAGGGCTGGCAAACTTGGCCCTTTTATCCTTGATGATGTTCCTGTCGTCTCTTCTGAATCCTAGTTCTCCTAAACCAACAATTCGTATTTTGTTTTTGTTTTTTCGGTTTCTTTTACTTTACGAATGTTACATGAGACCCTGCATATAAGGAATGTGGAATCTCTTGAAAGCTATTGGTCATATGTACCAATAAGTATTGTACGATTGTTATTAATTAGAAAACTCATTATAGTCC
>Eclipta_TRINITY_DN56209_c0_g1_i1-AT2G41670
CAAAATTTCGAATAGACAACAAGTAGAGAAACCCTGATTCATTCATTTCAAGGTTTAAACTGTAAACCTAACAGCAAAAATGAGTGGAGTTGGGAAGATAGTGAAGAAATGTTTGGGGGAGATGAGTTTCAACACCGGCGGCGGTAACATCAACTGGTTTCCGGGCCATATGGCCGCCGCCACTCGCGCCATTAATGCTCGCCTCAAGCTCGCCGATCTCGTCATCGAAGTCCGTGATTCTCGAATTCCACTGTCGTCTGCAAATCAAGACCTTCAACCTCGTTTATCCTCCAAACGCCGTGTAATTGCTCTCAACAAGAAAGATTTAGCTAACCCTAATATTATGCACAAATGGGTTGATTATTTTGATTCATGTAAGCAAGATTGTCTGGCTATCAATGCACACAGCAGGAGCTCTGTTCAGAAGCTTCTTGAACTTGTTGAGCTCAAACTGAAGGAAAAGATTGCGAAAGAACCTACCCTTCTTGTCATGGTGGTAGGTGTGCCCAATGTTGGCAAGTCTGCTTTGATCAACTGCATTCATCAAATTGCGTCCTCCCGATTTCCTGTGCAGGAGAAAAAGAAACGAGCCAAAGTAGGACCCTTGCCTGGTGTAACTCAGGATATTGCAGGATTCAAGATTGCACAACGACCTAGCATATACGTACTCGATACACCAGGGGTACTTGTACCAACCATTTCAGACATTGAAACAGGATTGAAATTAGCTCTGGCAGGATCTGTGAAAGATTCTGTTGTTGGGGAAGAACGTATTGCTCAGTATTTGCTTGCGGTTTTAAATACACGACAAACTCCCCTACATTGGAGGAATGTGCATAATAACACCTTAAAAGAGCAGCAAAGTAAAACTGACGAGAAACATGATTATAATATCAAGGATCTTTTGCCTAAAAGACGGGCTCTTCCTGGTGCATCTAATGTGCATTATGTGGAGGGTGTTGCGAAAGAGGTACAATCCGCATTATATTCTACTCTAGCAGAATTTAAAGGTGATCTGGAAGATGAGAATGAGTTGGAGGTTTTGATTGAAAAACAATTTGAAGCATTGCAGAAGGCATTAAAGATTTCGAATCAGGCAAACGAGGCTCGTATTATGGTATCTAAGAAATTTCTTACTTTATTTAGGGCTGGCAAACTTGGCCCTTTTATCCTTGATGATGTTCCTATTGTCACTTCTAAATCTTAAAATTTAATCAATTCTTTTGTCTCCTTCAGTTAATATTTTTAATGTTAACGTTTATCCTCCTATTCAGTTGATAATTACTGTTAAAATATTTCATTTCC
>Eutrochium_TRINITY_DN10027_c0_g1_i3-AT2G41670
TAAAATTCAAACCCTTAAAAACTTTATAACCAAGAAATAGAAACCAACGAAGCAGAGAAACCCTGAAACCCTGCAAGGGTTTACCCCAGACCAACAAAAATGGGTGGAGTTGGGAAGATCTTGAAGAAATGTTTGGGGGAGATGAGTTTCAACACCGGCGGCGGTAACATCAATTGGTTCCCCGGTCATATGGCCGCTGCCACTCGCGCCATCAATGCTCGCCTGAAGCTCGCCGATCTTGTCATCGAAGTCCGTGATTCTCGAATTCCATTGGCGTCTGCAAATTTAGACCTTCAACCGCGTTTATCCTCCAAACGGCGTGTGATTGCTCTCAACAAGAAAGATTTGGCTAATCCTAATATTATGCATAAGTGGGTTGATTATTTTGATTCTTGTAAGCAAGATTGTCTACCCATCAATGCACACAGCAGGAGCTCTGTTCAAAAGCTTCTTGAACTTGTTGAGCTCAAACTGAAGGAAAAGATTGCAAAAGAACCTACTCTTCTTGTCATGGTGGTCGGTGTGCCCAATGTTGGGAAGTCTGCTTTGATTAACTGCATTCATCAAATTGCGTCTTCGCGTTTTCCTGTGCAGGAGAAGAAGAAACGAGCAAAAGTTGGACCATTGCCTGGTGTAACTCAGGATATTGCAGGATTCAAGATTGCACAACGACCTAGCATATATGTCCTGGATACCCCGGGAGTACTTGTACCAAGCATTTCAGACATTGAAACCGGATTGAAATTAGCTCTAGCAGGATCTGTGAAAGATTCAGTTGTGGGTGAAGAACGTATTGCTCAGTATTTGCTTGCGGTTTTAAACACACGACAAACTCCCTTGCATTGGAGGAATGTGCATAATAACAACTTAAAAGAGCTGCAAAACGTAACTGATGATAAACATGATTATAATATTAAGGATCTTTTGCCTAAAAGACGAGCTCTTCCTGTTGCATCTAATGTGCATTATGTGGAGGGTGTCGCGAAAGAGGTACAATCCGCTTTATATTCAACTCTATCAGAATTTAGAGGTGATTTGGAAGACGAGAACGAGTTGGAGGTTTTGATAGAAAAACAATTTGAAGCATTGCAGAAGGCATTAAAGATCTCGAATAAAGCAAACGAGGCTCGAATTATGGTATCTAAGAAATTTCTTACTTTATTTAGAGCAGGTAAACTTGGCCCTTTTATCCTTGATGATGTTCCTATTGTCAATTCTAAATCTTGAAGATGTCATGACTCGTGTG
>Hyalis_TRINITY_DN28193_c0_g1_i1-AT2G41670
CGATTGTTCACCCAGAACACCAAAATGGGGGGAGTGGGGAAGATAGTGAAGAAAGGATTGGGAGAGATGAGCTTCAACAGTGGCGGTGGCAACATCAACTGGTTTCCCGGTCACATGGCCGCCGCCACCCGTGCCATTAACGCTCGTCTCAAGCTCGCTGACCTCGTCATCGAAGTCCGTGATTCTCGTATTCCATTTTCATCTGCAAATCAAGACCTCCAAGCTCGTCTATCCAGCAAACGGCGTGTAATTGCTCTCAACAAGAAAGATTTAGCTAATCCCAATATGATGCATAAATGGGTTGATTATTTCAGTTCCTGTAAGCAAGATTGTCTGCTCATCAATGCTCACAGCAAGAGCTCTGTTCAAAAGCTTCTAGAACTTGTGGAGCTCAAGCTGAAGGAGAAAATAGCAAAAGAGCCTACTCTCCTCGTCATGGTTGTAGGAGTGCCTAATGTTGGAAAGTCGGCTTTGATCAACAGCATTCATCAAATTGCCTCATCTCGTTTTCCTGTGCAGGAGAAGAAGAAGCGGGCTAAAGTAGGACCATTGCCTGGTGTAACTCAAGATATTGCAGGATTCAAGATTGCACAGCGACCGAGCATATATGTATTGGATACCCCAGGGGTACTAGTCCCAACCATCCCAGATATTGAAACGGGATTGAAATTAGCTCTTGCAGGATCAGTGAAAGATTCAGTTGTGGGTGAAGAGCGTATCGCTCAGTACTTGCTAGCTGTTCTTAATACACGGAAAACTCCCCTCCACTGGAGGAATGTGCATAATAACACTCTAAAAGGGCCAGAAAATGAAACCCATGACAAGCACAACTATAGTCATAAAGATCTTCTGCCTAAAAGGAGAACTCTTCCTGTTGCATCTAGTGTGCATTATGTGGAGGGTATTGCCAAGGAGGTGCAATGTGCACTATATTCAACTCTATCAGAATTCAGAGGTGATTTGGAGGATGAAAATGAGTTGGAGGTTCTGATAGACGAGCAGTTTGAAGCATTGCAGAAGGCATTGAAGATCCCAAACAGGGCAACAGAGGCTCGTACAATGGTATCTAAGAAATTTCTTACTTTGTTTAGGGCTGGAAAACTTGGCCCTTTTATCCTTGATGATGTTCCTGTTGTCTCTTCTGAATCCTAAATCTCCTAGACCAGTGATTCTTTTACTGTACTAATGTCACATGAAACCCTGCATATAAAGGAATGTAGAATCTATTGCAGTCAATAGTTATGTGTTAGGAGCTTCTATTTGTGAGGTTTTGAGCACAACCATTGAACTATCGGTTGTTTCTGCCACCTTCGTAGCTTGCCC
>Moquiniastrum_TRINITY_DN21967_c0_g1_i1-AT2G41670
GCCCAACGAGGCTTTAACCAGACCGCCAAAATGGGGGGAGTAGGGAAGATAGTGAAGAAGGGGTTGGGAGAGATGGGGTTCAACAGTGGCGGTGGCAACATCAACTGGTTTCCTGGTCACATGGCCGCTGCCACCCGCGCCATAAATACTCGCCTCAAGCTCGCCGATCTCGTCATCGAAGTCCGTGATTCTCGTATTCCTTTGTCGTCAGCTAATCAAGACCTCCAACCTCGTCTATCCACCAAACGGCGTGTGATTGCTCTCAACAAGAAAGATTTAGCTAATCCAAATATTATGCATAAATGGGTTGATTATTTCGCGTCCTGCAAGCAAGATTGTCTACCCATCAATGCGCACAGCAGAAGCTCTGTTCAAAAGCTTCTAGAACTCGTGGAGCTCAAACTGAAGGAAAAAATCGCAAAAGAACCTACTCTCCTTGTCATGGTGGTGGGTGTGCCTAATGTTGGAAAGTCGGCTTTGATCAACTGCATTCATCAAATTGCATCATCTCGTTTTCCTGTGCAGGAGAAGAAGAAGCGAGCTAAAGTAGGACCACTGCCCGGTGTAACTCAGGATATTGCAGGATTCAAGATTGCACAACGACCTAGCATATATGTATTGGATACCCCAGGAGTACTGGTCCCGACCATCCCAGACATTGAAACAGGATTGAAATTAGCTCTCGCAGGATCTGTGAAAGATTCGGTTGTGGGTGAAGAGCGTATTGTTCAGTACTTGCTGGCTGTTCTGAATACACGGCAAACTCCCCTCCATTGGAGGAATGTGCATAATAATACTTTAAAAGGGCTCCAAAATGAAACTCATGATAAGCGTGGCTATAGTCTTAAGGATCTTCTGCCTAAAAGGAGAACTCTTCCTGTTGCATCTAATATACATTATGTGGAGGGTATTGCCAAGGAGGTGCAATGCACTCTATATTCGACTCTATCAGAATTCAGAGGTGATTTGGAGGATGAAAACGAGTTGGAGATTCTGATAGAAGAGCAGTTTGAAGCATTGCAGAAGGCATTGAAGATCCCAAACAAAGCGACGGAGGCTCGTACGATGGTATCTAAGAAATTTCTTACTTTGTTTAGGGCTGGCAAACTTGGCCCTTTTATCCTTGATGATGTTCCTGTCGTCACTTGTAAATCTCAAGTCTCCTAGACCAATGTCTTGTATGTTCTTTGGTTTTGCTTTTACAGTACGATTGTAAGATGAAACACTGCATATAAAGAATGTGGAATCTCTTACAGTCAATAATTGTGTTGGGA
>Stifftia_TRINITY_DN11904_c0_g1_i2-AT2G41670
GGAGGAACCAAAACAAAGTCAAATGACTAAACCTACATATTGACAAATAATCATGGGTCTAATTAAACCTACAAAACGAAAACATACAAGGAAGAAATAGAGAAGCCCTGCTAGGGTTTACCAGACCACCAAAATGGGGGGAGTAGGGAGGATAGTGAAGAAAGGATTGGGAGAGATGAGCTTCAACAAAGGCGGTGGCAGCATCAACTGGTTCCCCGGTCACATGGCCGCCGCCACCCGCGCCATTAATGCTCGCCTTAAGCTCACCGACCTCGTGATCGAAGTCCGTGATTCTCGTATTCCATTGTCGTCTGCAAATCAAGACCTGCAACCTCGTCTATCCACCAAACGGCGTGTAATTGCTCTCAACAAGAAAGATTTAGCTAATCCCAATATTATGCATAAATGGGTTGATTATCTCGGTTCCTGTAAGCAAGATTGTCTACCCATCAATGCGCACAGCAGGAGCTCTGTTCAAAAGCTTCTAGAACTCGTGGAGCTCAAACTGAAGGAGAAAATCGCAAAAGAGCCTACTCTCCTTGTCATGGTTGTAGGTGTGCCTAATGTTGGAAAGTCGGCTTTGATCAACAGCATTCATCAAATTGCATCATCTCGTTTTCCTGGAGAAGAAGAAGCGAGCTAAAGTAGGACCATTGCCTGGTGTAACTCAAGATATTGCAGGATTCAAGATTGCACAACGACCTAGCATATATGTATTGGATACCCCAGGAGTACTGGTCCCAACCATCCCGGACATTGAAACGGGATTGAAATTAGCTCTCGCAGGATCAGTGAAAGATTCAGTGGTGGGTGAAGAGCGTATTGCTCAGTACTTGTTGGCTCTTCTGAATACACGGCAAACTCCCCTCCACTGGAGGAATGTGCATAATAACACTCTAATAGGGCTGCAAAACGAAACTCATGATAAGTACGACGATAATCATAAGAATCTTCTGCCTAAAAGGAGAACTCTTCCTGTTGCATCTAGCGTGCATTATGTGGAGGGTATTGCCAAAGAGGTGCAACGAGCACTATATTTGACTCTATCAGAATTCAGAGGTGATTTGGAGGATGAAAATGAGTTGGAGATGCTGATAGAAGAGCAGTTTCAAGCATTGCAGAAGGCATTGAAGATCCCGAACAAGGCCACAGAGGCTCGTACAATGGTATCTAAGAAATTTCTTACTTTGTTTAGGGCTGGCAAACTTGGCCCTTTTATCCTCGATGATGTTCCTGTCGTCTCTTCTGAATGATTATTTTTTGTTTCTGTTTTTGCTCATTTGGTTTCTTGTACTGTACGAATATAACATGAAACCATGCATATAAAGGAACGTAGAATCTCATAGTCAATAATTGTGTTGGCAGCG
>Bidens_YL_Trinity_TRINITY_DN6830_c0_g1_i2-AT2G41670
GTGAACAACAGAGTGACATTGAAGACTGAAGAACTAGATAAACCCTAATCCAAGGTTTAATTAAACCAGACAAACAAACATGGCCGGAGTTGGTAAGATAGTGAAGAAATGTTTAGGCGATATGAGTTTCAACACCGGCGGCGGCAACATCAATTGGTACCCCGGCCACATGGCCGCCGCCACACGCGCCATTAACTCTCGCCTCAAACTCGCTGATCTTGTAATTGAAGTCCGTGATTCCAGAATTCCGTTATCTTCTGCGAATCAAGACCTGCAACCGAGATTATCATCCAAACGCCGTGTAATTGCTCTTAATAAGAAGGATTTAGCTAACCCTAACATTATGCATAAATGGGTTGATTATTTTGATTCATGTAAGCAAGATTGTCTGCCCATCAACGCACACAGCCGCAGCTCTGTTCAGAAGCTTCTTGAACTTGTTGAGCTGAAACTGAAGGAAAAGATTGCGAAAGAACCGACTCTTCTTGTCATGGTGGTTGGTGTGCCAAATGTTGGCAAGTCGGCTCTGATCAACTGCATTCATCAAATTGCATCATTGCGTTTTCCTGCGCAGGAGAAGAAGAAACGAGCAAAAGTAGGACCATTGCCTGGTGTAACTCAGGATATTGCAGGATTTAAGATTGCACAACGACCTAGCATATACGTACTTGATACACCAGGAGTACTTGTACCAACCATTTCCGACATTGAGACAGGATTGAAACTAGCTTTATCAGGATCTGTTAAAGATTCTGTTGTGGGTGAAGAACGTATAGCTCAGTATTTGCTTGCGGTTTTAAATACGCGACAAACTCCCCTACATTGGAGGAATGTGCATAATAGCACCTTAAAAGAGCTTCAAAACGAAACCGATGATAAACATGATTATAATATTAAGGATCTTTTGCCTAAAAGACGAGCTCTTCCCGTTGCATCTAACGTCCATTATGTGGAGGGTGTCGCGAAAGAGGTACAATCAGCATTATACACGACGCTATCAGAATTTGGAGGCGATTTAGAAGACGAAAATGAGTTGGAGATTTTGATTGAGAAACAGTTTGAAGCATTGCAGAGGGCATTAAAGATCTCAAATAGGGCAAACGAGGCTCGTATGATGGTATCTAAGAAGTTTCTTACTTTATTTAGGGCCGGTAAACTTGGTCCGTTTATCCTTGATGATGTTCCTATTGTTACATCTAAATCATGAATCTTCTAGGACTATTTATTGATATTATGATGATGAC
>AT2G41670-AT2G41670
ATGGTGATGATGTTGAAGAAGACAGTGAAGAAAGGTTTAATCGGCGGAATGAGCTTCGCTAAAGACGCCGGAAAAATCAATTGGTTTCCCGGTCATATGGCTGCAGCTACTCGCGCCATTCGTAACCGCCTCAAGCTCTCCGATCTCGTTATCGAAGTTCGCGATGCTCGTNNNNNNNNNNNNNNNNNNNNNNNNNNNNNNNNNNNNNNNNNNNNNNNNNNNNNNNNNNNNNNNNNNNNNNNNNNNNNNNNNNNNNNNNNNNNNNNNNNNNNNNNNNNATTCCTCTGTCATCGGCGAACGAAGATCTACAATCCCAAATGTCAGCTAAGAGACGTATCATTGCTCTGAATAAGAAAGATTTAGCAAACCCTAATGTTCTCAATNNNNNNNNNNNNNNNNNNNNNNNNNNNNNNNNNNNNNNNNNNNNNNNNNNNNNNNNNNNNNNNNNNNNNNNNNNNNNNNNNNNNNNNNNNNNAAATGGACTCGTCATTTCGAATCCAGCAAGCAAGATTGTATTGCCATTAATGCTCATAGCAGAAGCTCTGTCATGAAGNNNNNNNNNNNNNNNNNNNNNNNNNNNNNNNNNNNNNNNNNNNNNNNNNNNNNNNNNNNNNNNNNNNNNNNNNNNNNNNNNNNNNNNNNNNNNNNNNNNNNNNNNNNNNNNNNNNNNNNNNNNNNNNNNNNNNNCTGCTTGATCTCGTGGAGTTGAAGCTCAAAGAAGTGATTGCTAGGGAGCCTACTTTACTTGTAATGGTGGTTGGTGTCCCCAATGTTGGAAAATCTGCGCTCATTAACTCGATCCATCAAATTGCAGCAGCTCGTTTTCCGGNNNNNNNNNNNNNNNNNNNNNNNNNNNNNNNNNNNNNNNNNNNNNNNNNNNNNNNNNNNNNNNNNNNNNNNNNNNNNNNNNNNNNNNNNNNNNNNNNNNNNNNNNNNNNNNNNNNNNNNNNNNNNNNNNNNNNNNNNNNNNNNNNNNNNNNNNNNNNNNNNNNNNNNNNNNNNNNNTGCAGGAGAGATTAAAGAGAGCTACGGTTGGTCCATTGCCTGGTGTAACACAAGATATTGCTGGTTTCAAGNNNNNNNNNNNNNNNNNNNNNNNNNNNNNNNNNNNNNNNNNNNNNNNNNNNNNNNNNNNNNNNNNNNNNNNNNNNNNNNNNNNNNNNNNNNNNNNNNNNNNNNNNNATTGCTCATCGACCTAGTATATATGTTCTAGACTCCCCTGGTGTGTTGGTTCCAAGTATCCCTGATATCGAAACCGGTTTGAAGCTTGCTCTTTCAGNNNNNNNNNNNNNNNNNNNNNNNNNNNNNNNNNNNNNNNNNNNNNNNNNNNNNNNNNNNNNNNNNNNNNNNNNNNNNNNNNNNNNNNNNNNNNNNNNNNNNNNNNNNNNNNNNNNNNNNNNNNNNNNNNNNNNNNNNNNNNNNNNNNNNNNNNNNNNNNNNNNNNNNNNNNNNNNNNNNNNNNNNNNNNNNNNNNNNNNNNNGGTCCGTTAAAGATTCAGTAGTGGGTGAAGAGCGGATTGCACAATACTTTCTAGCTATTCTAAACATTCGAGGGACTCCTCTTCATTGGAAGTACTTAGTTGAGGGAATAAACGAAGGGCCTCATGCAGACTGCATCGATAAGCCAAGCTATAACTTAAAGGATCTTCGACACCAGAGAACCAAACAACCAGATTCATCTGCTCTGCACTATGTCGGGNNNNNNNNNNNNNNNNNNNNNNNNNNNNNNNNNNNNNNNNNNNNNNNNNNNNNNNNNNNNNNNNNNNNNNNNNNNNNNNNNNGATATGATTTCAGAAGTGCAACGATCACTGTATATAACACTCTCAGAATTTGATGGGGACACGGAGGATGAGAATGATTTAGAATGTTTGATAGAGCAACAGTTTGAAGTTCTACAAAAGGCATTGAAGATTCCTCACAAAGCATCCGAAGCAAGGTTAATGGTCTCCAAGAAATTTCTTACTTTGTTTAGGACAGGTAGACTTGGTCCCTTTATCCTTGACGATGTCCCTGAAACTGAAACTGACCACCCCAATTCAAAACGGGTAGTTGTTTTGTAA
>Adenocaulon_TRINITY_DN3437_c1_g1_i1-AT2G41720
CCTCCATCTCCATATCCATGGAGGTCTCCTTACGACTACACTCTCACCTCTTCACTCCCACCCATCTCCACATCAATTCACTCTCTCCACCATATCCCCACCAACTTAAACGCAAAGCTCTTCCACTTAAACTCCGATGCTGCTCCGGCAAACCACCGCCAAACAACTCCGGTGAGGCAAACAATAAGAAGCTTGTAGGGTTCGTAGACTACGACAAAGGAGAACGAAAAGTCTCCGTGCTCGTCAATGGCCTCAGGAAGTCTGATTTGCCCAACCGCTACCGGTTGCGAGTCCAAGGTGACCGGTTTCAGAAGGATTGGGCCATTTCAGAGCTGGTTTCGAAGATTTTGAAGCTCAATCGACACGAAGATGTTGATGGGTTGCTTAATCGATGGGCTGGTAGATTCGCACGCAAGAATTATCCCATTCTCATTAGGGAAATTAGCCAAACGGGTTCCATCGAGCATAGTAATCAAGTTTTCAAGTGGATCAAGAATCAAAAGAATTATTGTGCACGCAATGATATATACAACATGATGATTAGGTTACATGCCAGGCATAATCGAATAGACCAGGCACGTGGCTTGTTTTTCGAGATGCAAAAATGGAGGTGCAAGCCAGATGCTGAAACTTATAACGCCCTCATTAGTGTACATGGTCGAGCCGGCCAATGGCGTTGGGCCACAAATATCATGGAAGACATGCTTCGCGCAGCTATTCCTCCAAATAGGTCAACATATAACAACTTAATCCACGCCTGTGGATCAAGCGGAAATTGGAGAGAAGCTCTAAAAGTTTCCAAGAAAATGACTGAAAATGGGGTCGGCCCGGATCTCGTGACTCACAATACCATTTTATCCGCCTTCAAAACCGGCTCTCAGTATTCCAAAGCACTCTCCTACTTCGAACTAATGACGGGAACAAAGATCCGTCCCGATACCACCACTTACAATATCATCATCCATTGCCTCGTAAAATTAGAACTCTTCGGAAAAGCTATCGATCTTTTTCACTCAATGAGGGAAAAAAGAGCCGAATGTGATCCAGATATTGTGACCTTTACTAGCATCATTCATTTATATTCAGTTTCCGGCCAAATAGAACACTGCAAAGCTGTTTTCGACACCATGATTGCTGAAGGTCTTAAACCTAATATTATATCTTATAACGTGCTTCTAGGTGCATACGCGTCCCGAGGGATGAGTGAAGAAGCGTTTTTGGTATTTAACGATATAAAACGAAATGGGTTTTGCCCGGATATTGTATCTTATACGTCTTTACTCAATTCTTACGGAAAATCACAACAACCCAAAAAGGCAATGGAAGTATTTAATATGATGAAAAAGAATAACTTGAAGCCAAATGTGGTCACTTATAATGCACTAATTGACGCGTTTGGGTCAAATGGTCTTTTGCCAGAAGCTGTGGACGTGTTGTATGAAATGGAACGAAATGGGGTTCAACCAAATATTATTTCGGTTAGTACCTTATTAGCTTGTTGTGGCCGGTACGGTCAAAAAGTCAAGATAGATTCGATACTTTCTGCTGCTGATTCTCGAGGAATTTGTTTGAATACAGTTGCGTATAATTCTGCTATAGGTAGTTATATGAACGTAGGAGAGTATGATAAAGCGTTAGCTTTATATACGTCCATGAGGGAAAAGAAAGTAAAACCTGATTCTATTACATATAACGTGCTAATAAGTGGTTGTTCTAAGATGTCAAAATATTCCGAAGCTGTTGAATTTCTTGATGAAATGCGGGATTTGAATATCCAGCTGTCAAATGAGGTTTATTCGTCTGCCATTTCCGCGTATAGTAAACAGGGTCAGCTTTCAAAAGCGGAGTCGTTGTTTAAAACGATGAAGATGACACATGGTTGTCCTGATGTGATTACTTATACAACTATGCTATATGCGTATAGCGTTGCAGAGAAATGGGATAGTGCATTTGAATTGTTCCAAGAAATGGAAGTGAATGGTGTCCAGCCGGATCTTATAGCCTGTTCGGCATTGATGAGAGCTTTTAATAGAGGGAACCAACCGGCTAAAGTTCTTGTCGTAGCAGAATTTATGCAGGAGAAAAAGATTCCCATGAATGATGCCATCTACTTTGAAATGTTGTCCGCGTGTAGTATACTACGAGATTGGAAGAAAACAATTGAACTAATCGGAATGATGGAGCCATCGTTCAACATAATGTCTGTTGGACTTCTGAATAAGCTTCTTCATTCTATTGGAAAATTGGGGAAGACTGAGACCATGATGAAGTTATTCTATAAAATAGTGGCAACGGGTGCAGAAATTAGCTTCTCTACTTACTCGGTGTTGCTAATGAATCTTCTGGCTGCTGGCAATTGGAGAAAGTATCTTGAGGTAATGGAGTGGATGGAGGATTCTGGAGTTGATCCTTCGGATGAAATGTATCATAGTATGCTCGCCTTCGCGCAGAGTAGCGGGCGCGAATTTTCTGTTATGATACTAGATAAAGTTGAGTGCTTGAAAAGAAAAAGATGCTCAATAGATGAGGTTGGGTGATGCTTCAATAGACAGTTGCAAAACAAACATATTTGATGAAATCGGCTTTGAcccccccccccccccccccccGGGGGGGGGGG
>Conyza_canadensis_TRINITY_DN34760_c0_g1_i1-AT2G41720
CTCATGGAACTCCTCCACTCTCACCCTGTAATCCCAAACACCCAAAACTCAAAACCCATTCCATTCAAACCAAAATGTCACTCAAACCCAAACCCCCCAAAACAGCAGAAAGTGGGTTTCATAGATTACAACAAAGGACAACACCAAGTCTCTGTACATGTCCCAGGTTTCAAAAAATCAGACTTACCCAAACACCAAAGACTCAAACTTCAAAATGACAAGTTTCAAAAAGATTGGACTATTTCACAACTTGTTTCCAAGATTTTTAATCTTGATAATTTTGAGGATATTGATGGCTTGCTTAATTCTTGGGTTGGTAGATTTGCTCACAAGAATTATCCTATTCTTATCAAGGAAATTAGCCAGACAGGTTCTATTGAGCATAGCAACCATGTTTTCAAGTGGATGAAGAATCAAAAGAATTATTGTGCACGCAATGATATATACAATATGATGATCAGGTTACATGCAAGGCATAATCTAACAGACCAGGCACGTGGATTGTTTTTCGAGATGCAAAAGTGGAGGTGCAAGCCAGATGCTGAAACTTACAATGCTCTCATAAGTGCACATGGACGAGCTGGGCAATGGCGTTGGGCAACAAATATCATGGAAGACATGCTACGTGCAGCTGTTCCTCCAACTCGCTCAACATATAACAATTTAATCCATGCATGTGGATCAAGTGGAAACTGGAGAGAGGCTCTGAAAGTTTCCAAGAAAATGACAGAAAACGGGGTTGGACCGGATCTCGTAACTCACAATATAGTATTATCTGCCTTCAAAACTGGAGCTCAATATTCAAAAGCACTCTCTTATTTTGAATTAATGAAAGGAACAAAGATTAGACCTGATACCACCACTTTAAACATTGTGATCCATTGCCTTGTAAAACTGGGACAATTTGGAAAAGCAATTGAAATTTTCCACTCAATGAGGGAGAAGAGAGCCCAATGTGATCCAGATATCGTGACCTTCACTAGCATCATGCATTTGTACTCGGTTTCAGGTCAAATTGAAAACTGCAAGGCTGTTTTCAACACAATGATTGCTGAAGGATTTAAACCCAACATTATATCTTATAATGCACTTTTAGGTGCATATGCTTCTTGTGGGATGAGTAAAGAAGCATTATTGGTTTTTA
>Elephantopus_transcriptome_node_29998-AT2G41720
AAGAAGCAAGTTGGGTTCGTGGACTACGACAAAGGAGAACGACAAGTCTCCGTTCACGTCACCGGCGTCAGGAAGGCCGATTTGCCCAAACGCCACCGGCTGAGGATTCAAGGTGACCGGTTTCAGAAGGATTGGCCAATTTCAGACCTGGTTTCCAAGATTTTAAAGCTCAATCAACGTGAAGACATTGATGGTTTGCTTAATCGATGGGCTGGCAGATTTTCACGAAAAAATTACCCAATTCTCATTAGGGAAATTAGCCAGACTGGTTCCATCGAGCATACTAATCAAGTTTTCAAGTGGATGAAGAATCAGAAGAATTATTGTGCACGCAATGATATATACAATATGATGATCAGGTTACATGTTAGACATAATCGAACTGACCAAGCACGTGGCTTGTTCTTTGAAATGCAAAAATGGAGGTGCAAGCCAGATGCTGAAACATACAATGCACTCATAAGTGCACATGGTCGAGCTGGTCAATGGCGTTGGGCAACAAATATCATGGAAGACATGCTTCGTGCAGCTGTTCCTCCAACTCGGTCGACATATAACAATTTAATCCATGCCTGTGGATCTAGTGGAAATTGGAAAGAAGCTCTTAAAGTTAGCAGGAGAATGACAGAAAATGGGGTTGGGCCTGATCTTGTGACTCACAATATAGTTTTATCTGCTTTCAAAACTGGATCTCAGTATTCAAAAGCACTCTCGTATTTTGAGTTAATGAAGGGAACAAAGATTCATCCTGATACCACTACTTTAAATATCGTGATCTATTGCCTTGTAAAACTGGGACAATTTGGAGAAGCAATTGGTATTTTTCATTCAATGAGAGAGAAAAGGTCACAATGTAGACCAGATATTGTGACCTTCACAAGCATGATTCATTTGTATTCGGTTTCTGGGCAAATTGAAAACTGCAAGGCCATTTTTGACACAATGATTGCTGAGGGTCTTAAACCTAACATCATATCATACAATGCGCTTTTAGGTGCATATGCTTCTCATGGGATGAGTAAAGAAGCATTGGCGGTATTTAATGATATAAAGTGTAACGGATTTCGCCCTGATGTTGTATCTTACACGTCTTTACTCAATGCCTTTGGAAGATCACAGCAACCCAAAAAGGCCATGGAAGTATTCAACATGATGAAAAAGAATAACTTGAAACCAAACTTAGTCACTTATAATGCACTGATTGATGCCTTGGGGGCCAATGGTCATTTGGCGGAAGCTGTTGATATGCTGCATGAAATGGAAACAAATGGGGTGCAACCAAATATTGTTTCAGTTAGTACCTTGTTAGCATGTTGTGGTCGTTATAGTGAAAAGGTGAAGATTGATTTGATTCTTGCTGCTGCTGATTCACGAGGGATTTGTTTGAATACCGTAGCATACAATTCTGCAATAGGCAGTTATATGAACATAGGAGAGTATGATAAAGCATTAGCTCTATACAGGTCCATGTTGGAAAGGAACATTAAACCTGATTCGATTACATATAATGTGCTAATTAGTGGTTCTTCTAAGATGTCAAAATACACTGAAGCTCTTCAATTCCTTGATGAGATGCTGGCTTTGAATGTCCCCATGTCTAATGAGGTTTATTCATCTGCAATTTCCGTTTATACAAAACAGGGTCAACTTACAAAAGCAGAGTCCCTGTTCTCAAAAATGAAGATGTCAAGTGGTTGTCCTGATGTTATAGCATATACAACAATGCTACATGCATACAGTTCTGCAGAAAAATGGGATGATGCATTTGCATTGTTCCAAGAAATGGAAATGAACGGTGTACAGCCAGATCTTGTAGCTTGTTCAGCATTGATGAGGGCTTTTAATAGGGGAAACCAGCCTGCAAAAGTTCTTGTTGTAGCTGAATTTATGCAGGAGAGGAATATCCCGATGAACGATTCCATCTACTTTGAGATGTTGTCTGCTTGTAGCATCTTACGAGATTGGAAAAAGATGATTGAACTGGTGGGAATGATGGAGTCTTCATTCGATGTAATGTCTGTTGGACTACTGAATCAGCTCCTTCATTCTATTGGAAAATTGGGAAAGACTGAAACCATGATGAAGATATTCTATAAAATAGTCGCAACAGGTGCCAAAATTAGTAACTCCACTTATTCAGTGTTGCTAAAGAATCTTCTGGCTGCCGGAAATTGGAGAAAATACCTTGAGGTAATGCAGTGGATGGAGGATTCTGGAGTTCAACCTTCAGTTGACATGTATCAAAGTATACTTGCTTTTGCACAAACTAGCGGGCAAGAATTTTCTTTGATAATACAAGATAGAGTTGAGTGTCTGAGAAGGAAAACA
>Helenium_autumnale_tr_TRINITY_DN27786_c0_g1_i1-AT2G41720
CGGGCCAAATTGAGAATTGTCGTGCTGTTTTCAACACAATGATTGCTGAAGGTTTTAAACCAAACATTATATCTTATAATGCACTTTTAGGCGCATATGCTTCTCGGGGGATGGCAAAAGAAGCATTATCGGTTTTTAACGAGTTAAAGAAAGACAGGCTTCGGCCCGATGTTGTATCTTACACGTCTTTGATCAACGCTTATGGGAAATCACAGCAGCCTGAAAAGGCTATGGAAGTGTTTAATAAAATGAGCAAGAACAACTTAAAGCCAAACTTGGTCACATATAATGCTCTGATCAATGCGTTCGGGTCAAATGGTTTTTTACCTGAAGCTGTAAGCATGCTGCAGGAAATGGAAACTAATGGGGTGCAACCGAACGTTGTGACATTCAGTACTTTGTTAGCGGGTTGTGGTCGTTACGGTCAAAAAGTCAAGATTGATTCGATTCTCGCGGCTGCAGATTCACGGGGAATTTGTTTGAATACCGTTGCGTATAATTCTGCAATAGGGAGTTATATGAACATTGGGGAATATGATAAAGCAATAGATTTATTCAGATCCATGAGTGAAAAGAAAATTAACCCTGATTCGGTTACATTTAATGTGTTAATTAGTGGCTGTTTGAAGATGTCGAAATACACAGAAGCTCTTGAATTTTTTGATGAAATGGTAGATTTGAATATACCTATGTCCAATGAGGTTTATTCTTCTGTGATTTCCGTTTATAGTAAACAGGATCAAGTTTCGGAAGCAGAATCCCTGTTCTCAAAAATGAAGATGACTCATAGTGGTCCTGATGTTGTTGCATATACAGCTATGCTGCATGCTTATAATGCTGCAGAAAAATGGGAAAAAGCATTTGAATTATTTCAAGAAATGGAAATGAAGGGTGTCCAACCAGATCTTATAGCTTGTTCTGCATTGATGAGGGCTTTCAACAGAGGAAACCAACCCGCTAAAGTTCTTGTTGTAGCTGAATTTATGCAGGACAGGGAGATACCCATGAATGACACCATTTACTTTGAAATGTTGTCTGCTACAAGCATTCTACGGGACTGGAGGAAGACGGTTGAACTAATTGGATTGATGGAGCCGTCATTCAACACGATGTCAGTTGGACTGTTAAATCAACTTCTCCATTCAGTTGGAAAATCAGGAAAGACCGAGACAATGATGAAGATTTTCTACAAAATAGTGGCGACGGGTGCTGAAATTAACAACTCTACTTATTCGGTGCTGCTAAAGAATCTTTTGGCTGCTCAAAATTGGAGAAAGTACCTGGAGGTTATGGAGTGGATGGAAGATTCTGGAATCGAGCCGTCAGTTGACATGTACCAAAGTATACTTGCATTCGCACAAAGTAGCGGGCGTGAATTTTCTGTTACTATACAAGATAGAGTCGAGTCCCTGAGAAGCAAAAAAGGCGGTTCCAAGTCGCAACCATGTGAGTCCTGATTCAATGGTAGTAGCTGAATCAGCTTAGAAAACTTGAATCATGATCAGGTCTTGAGCCTTTTATCGTATATCTGGACCCTGATCTTCTGAACCGTAGAGGTGAGACCGTTTGACCGTACAGTGCACCCCTTTGGACCCGATGAAAAATGCTGTCTATGATATTAACGAGGGATCGTGGTCCGAGGGCCAACGGTCTGATACTGTTTTTGTTGGAATGTTGTAAATTTGTAGGAATGTATTTTGACAGAAAGACGACTCATGTTTCATGCAACAATCCTGGTGAAGATTCGTTGCTTGAAAATTTGAATTTTTTTTTTCTTTTCATATAATCATAATTTATGATTTTCATGGTTCCATCCATTTATTTACTGTTGTATTG
>Matricaria_matricarioides_TRINITY_DN17137_c0_g1_i1-AT2G41720
GACTTTTATTATCAACATCCTCACTCTTCATCTCCATAGCAGTAGCCATGGAGGTCTCACTCTTCAAGccgccaccaccaccaccacccaccccaaaccgccaccGGAAACCCATCTTCTGCTGCAACTCCACCAACCCCAAAAAGCCCGTCGGCTTCGTAGACTACAACAAAGGAGAAAAAGAACTGACCCTCCACGTCACAGGCATCAAGAAATCCGGTCTAACAAAACGATACCGTTTGAAATCTGAAACTGACAAGTTTCAAAAAGATTGGGGGGTTACTGAAGTTGTTATGAAGGTTATGAAGATGGATAAGTATGAAGATGTGGATGGGGTGTTGAATTGTTGGGTTGGAAGGTTTGAAAGGAAGAATTTCCCTATTCTTATTAGGGAGATTAGCCAGACAGGTTCACTTGAACATAGCAATCATGTTTTCAAATGGATGAAGAATCAAAAGAATTATTGTGCACGCAATGATATATACAATATGATGATAAGGTTACATGCAAGGCATAATCAAACAGACAAAGCACGTGGCCTGTTTTTCGAGATGCAAAAGTGGAGGTGCAAGCCGGATGCTGAAACCTACAATGCTCTTATTAGTGCACATGGTCGAGCTGGCCAATGGCGTTGGGCAACAAATATCATGGAAGACATGCTACGCGCAGCTGTTCTTCCTACTCGCTCAACATATAACAATTTAATCCATGCATGTGGATCAAGCGGAAATTGGAGAGAGGCGCTAAAAGTTTCCAAGAAAATGACAGAGAATGGTGTTGGGCCTGATCTTGTGACTCACAATATAGTCCTATCCGCCTTCAAAACAGGTTCTCAGTATTCAAAAGCACTCTCTTATTTCGAGTTAATGAAGGGAACAAAGATTCGTCCCGATACCACCACTTTAAACATTGTGATCCATTGCCTTGTGAAATTAGGACAATTTGGAAAAGCAATTGATATTTTTCATTCAATGAGAGAAAAAAGATCACAATGTGATCCAGATATCGTGACCTTCACTAGCATCATTCATTTATATTCGGTTTCGGGTCAAATTGAAAACTGCAAGGCTGTATTTGACACTATGATTGCTGAAGGTCTTAAACCGAACATTATATCTTATAATACACTTTTAGGTGCGTATGCTTCTCTCGGGATGTGTAAAGAAGCATTATCGGTTTTTAATGATATAAAGAATAATGGATTTCGCCCCGATGTTGTGTCTTATACATCTTTACTCAATGCTTATGGAAGATCACAACAACCTGAAAAAGCAATGGAAGTATTTAAAATGATGAAAAGGAATTACTTGAAGCCGAATGTAATCACTTATAATGCACTAAT
>Amicrohylla_TRINITY_DN29440_c0_g1_i1-AT2G41720
CGATCTCACAGATACTCTAAAAGTAAATGATATCTAAGAAACCTTTTGCCACTCAGCCAAACCATGGAGCTACACTCTCATTTCTTTAATTCGCTTCCCCCACCCTTTTCCATTAAACCAATACCAAAATCTAAACTTTTTAAACTCCGGTGTTGCTCCGGCGAACCCACCACCAAAAACCCAAAAAAAGTCGGTTTTGTAGACTACAATAAAGGAGAACGGGAAGTATCCGTACAGGTCACCGGTTTCAAGAAATCTGATTTACCCAAACGTCACCGGATACGGATTCAATCTGACCCGTTTCAGAAAGACTGGGATATTTCACAACTGGTTTTCAAGATTTTAAAGCTTAATAAATATGAAGATGTTGATGGCTTGCTTAATTGTTGGGCTGGTAGATTTGCTCACAAAAACTACCCTATTCTTATCAAGGATATTACCAAGACAGGTTCCATCGAGCATAGTAATCAAGTTTTTAAGTGGATAAAGAATCAGAAGAATTATTGTGCACGCAATGATATATACAATATGATGATCAGGTTACATGCAAGGCATAATCAAACAGATCAGGCACGTGGCTTGTTTTTCGAGATGCAAAAATGGAGGTGCAAGCCGGATGCTGACACTTACAATGCCCTCATAAGTGCACATGGCCGAGCTGGTCAATGGCGTTGGGCAACGAATATCATGGAAGACATGCTACGTGCAGCTGTTCCTCCTACTCGCGCGACATATAATAATTTAATTCATGCCTGTGGATCAAGTGGAAATTGGAAAGAGGCTCTGAAAGTCTCCAAGAAAATGACAGAAAATGGGGTCGGGCCAGATCTGGTGACTCACAATATAGTTTTATCCGCTTTTAAAACAGGGTCTCAGTATTCAAAAGCGCTCTCTTATTTCGAATTAATGAAAGGGACAAAGATTCGACCCGATACCACAACTTTAAACATTGTGATCCATTGCCTTGTAAAATTGGGACAATTCGAAAAAGCAATCGAGATTTTTCACTCAATGAGGGTGAAAAGAAGCCAATGTGATCCAGATATCGTGACCTTTACTAGCATAATTCATTTGTACTCAGTTTCGGGTCAAATTGAAAACTGCAAGGCTGTTTTCAACACGATGATTGCTGAGGGTTTTAAACCAAACATCATATCTTATAATGCACTTCTAGGGGCATACGCTTCTTGTGGGATGAGTAAAGAAGCATTATTAGTTTTTAATGATATAAAGAAAAATGGGTTTCGCCCAGATGTTGTATCTTATACATCTTTACTCAATTCTTATGGAAGATCACAGCAACCCGAAAAGGCCATGGAAGTATTTAACATGATGAAAAGGAATAACCTGAAGCCAAATGTAGTCACTTATAATGCTTTAATTGATGCATTTGGAACCAACGGTTTTTTGCCAGAAGCTGTGGATATGCTGCATGAAATGGAAACAAACGGGGTGCAACCAAATATTGTCTCGATTAGTACTTTGTTAGCATGCTGCGGTCGTTGTGGTCAGAAGGTCAAGATTGACTCCTTACTTGCTGCTGCTGATTCATGGGGAATTTTTCTGAATACCGTTGCATATAATTCGGCTATAGGCAGTTATATGAACATCGGAGAATATGATAAAGCATTAGCTTTATATAGGTTGATGAGGCAAAACAATATTAAACCTGATTCAGTTACCTATAATATTTTAATTAGTGGTTGTTCTAAGATGTCAAAATATACTGAAGCTCTTGAATTTCTTGATGAAATGGCGGATCTGAATATACCCTTGTCCAGTGAAATTTATTCATCTGTGATTTCCGTGTACAGTAAACAGGGCCAACTTTTGGAAGCAGCGTCATATTTCTCAAAAATGAAGATGATACATGGTGTTCCTGATGTTGTTGCATATACAACAATGCTACATGCGTATAGTGCTGCAGAGAAATGGGATAATGCATTTGCATTGTTCCAAGAAATGGAAATGAATGGTGTTGAGCCAGATCTTGTAGCTTGTTCAGCGTTGATGAGAGCTTGTAATAGAGGGAACCAACATGCTAAAGTTCTCGTCATAGCTGAATTTATGCAGGAGAGGAATATACGGATGAATGACACCATCTACTTTGAGATGTTGTCCGCATGTAGTATTCAACGAGATTGGAGGAAGATGATTGAACTAATTGGAATGATGGAGCCATCGTTCAATGTAATGTCCATTGGACTTTTGAACCAGCTTCTGCATTCAATCGGAAAATTGGGGAAGGCAGAAACCATGATGAAGGTATTCTATAAAATAGTGGCAACGGGTGCTGAAATTAACACCTCTACTTATGCAGTGTTGCTAAAGAATCATCTGGCTGCAGGAAATTGGAGAAAGTACCTTGAGGTAATGGAGTGGATGGAGAATTCTGGAGTTCAGCCTTCAGTTGAAATGTATCAAAGTATACTAGCCTTCGCACAAACTAGTGGGGGTGAATTTTCGGTTATCATACAAGATAGAGTTGAGTGCCTGAGAAGAAAAAACATATGTGAGGTCTTGATTCAACAAGAGGTTCTCAAATCAGCTTAAAAAACCGGAAGGATGGTGGGAGCCTTGAATTATACTAATTCTTTGAACTGTAATGGCGATATTAGTGACTCGAGGCTGCAGCCCATTGGACATTATTTATGCTGTGTAGGATGTTAGACGGACAGAAGCCCACAACACAGCTGCAATGTGCACTCGTCTATGTTGCAAGTTTTGTAAATATGTACGAGGAATCTTCTAACAGTGTATAATTTGAATGTTAGGATAATGTGCACTCGGGTCAATTGTTCATAATTACATTTTTTGAGTGACTTTCTGATGTGTTCGATGTATGTACATAACTACATATTTGTTTTTTCACTCCCTACTATATAATTTTGTATGTTGTCCTA
>Aparvifolia_TRINITY_DN16423_c0_g1_i5-AT2G41720
TCTAAAAGTAAATGATATCTAAGAAACCTTTTGCCACTCAGCCAAACCATGGAGCTACACTCTCATTTCTTTAATTCGCTTCCCCCACCCTTTTCCATTAAACCAATACCAAAATCTAAACTTTTTAAACTCCGGTGTTGCTCCGGCGAACCCACCACCAAAAACCCAAAAAAAGTCGGTTTTGTAGACTACAATAAAGGAGAACGGGAAGTATCCGTACAGGTCACCGGTTTCAAGAAATCTGATTTACCCAAACGTCACCGGATACGGATTCAATCTGACCCGTTTCAGAAAGACTGGGATATTTCACAACTGGTTTTCAAGATTTTAAAGCTTAATAAATATGAAGATGTTGATGGCTTGCTTAATTGTTGGGCTGGTAGATTTGCTCACAAAAACTACCCTATTCTTATCAAGGATATTACCAAGACAGGTTCCATCGAGCATAGTAATCAAGTTTTTAAGTGGATAAAGAATCAGAAGAATTATTGTGCACGCAATGATATATACAATATGATGATCAGGTTACATGCAAGGCATAATCAAACAGATCAGGCACGTGGCTTGTTTTTCGAGATGCAAAAATGGAGGTGCAAGCCGGATGCTGACACTTACAATGCCCTCATAAGTGCACATGGCCGAGCTGGTCAATGGCGTTGGGCAACGAATATCATGGAAGACATGCTACGTGCAGCTGTTCCTCCTACTCGCGCGACATATAATAATTTAATTCATGCCTGTGGATCAAGTGGAAATTGGAAAGAGGCTCTGAAAGTCTCCAAGAAAATGACAGAAAATGGGGTCGGGCCAGATCTGGTGACTCACAATATAGTTTTATCCGCTTTTAAAACAGGGTCTCAGTATTCAAAAGCGCTCTCTTATTTCGAATTAATGAAAGGGACAAAGATTCGACCCGATACCACAACTTTAAACATTGTGATCCATTGCCTTGTAAAATTGGGACAATTCGAAAAAGCAATCGAGATTTTTCACTCAATGAGGGTGAAAAGAAGCCAATGTGATCCAGATATCGTGACCTTTACTAGCATAATTCATTTGTACTCAGTTTCGGGTCAAATTGAAAACTGCAAGGCTGTTTTCAACACGATGATTGCTGAGGGTTTTAAACCAAACATCATATCTTATAATGCACTTCTAGGGGCATACGCTTCTTGTGGGATGAGTAAAGAAGCATTATTAGTTTTTAATGATATAAAGAAAAATGGGTTTCGCCCAGATGTTGTATCTTATACATCTTTACTCAATTCTTATGGAAGATCACAGCAACCCGAAAAGGCCATGGAAGTATTTAACATGATGAAAAGGAATAACCTGAAGCCAAATGTAGTCACTTATAATGCTTTAATTGATGCATTTGGAACCAACGGTTTTTTGCCAGAAGCTGTGGATATGCTGCATGAAATGGAAACAAACGGGGTGCAACCAAATATTGTCTCGATTAGTACTTTGTTAGCATGCTGCGGTCGTTGTGGTCAGAAGGTCAAGATTGACTCCTTACTTGCTGCTGCTGATTCATGGGGAATTTTTCTGAATACCGTTGCATATAATTCGGCTATAGGCAGTTATATGAACATCGGAGAATATGATAAAGCATTAGCTTTATATAGGTTGATGAGGCAAAACAATATTAAACCTGATTCAGTTACCTATAATATTTTAATTAGTGGTTGTTCTAAGATGTCAAAATATACTGAAGCTCTTGAATTTCTTGATGAAATGGCGGATCTGAATATACCCTTGTCCAGTGAAATTTATTCATCTGTGATTTCCGTGTACAGTAAACAGGGCCAACTTTTGGAAGCAGCGTCATATTTCTCAAAAATGAAGATGATACATGGTGTTCCTGATGTTGTTGCATATACAACAATGCTACATGCGTATAGTGCTGCAGAGAAATGGGATAATGCATTTGCATTGTTCCAAGAAATGGAAATGAATGGTGTTGAGCCAGATCTTGTAGCTTGTTCAGCGTTGATGAGAGCTTGTAATAGAGGGAACCAACATGCTAAAGTTCTCGTCATAGCTGAATTTATGCAGGAGAGGAATATACGGATGAATGACACCATCTACTTTGAGATGTTGTCCGCATGTAGTATTCAACGAGATTGGAGGAAGATGATTGAACTAATTGGAATGATGGAGCCATCGTTCAATGTAATGTCCATTGGACTTTTGAACCAGCTTCTGCATTCAATCGGAAAATTGGGGAAGGCAGAAACCATGATGAAGGTATTCTATAAAATAGTGGCAACGGGTGCTGAAATTAACACCTCTACTTATGCAGTGTTGCTAAAGAATCATCTGGCTGCAGGAAATTGGAGAAAGTACCTTGAGGTAATGGAGTGGATGGAGAATTCTGGAGTTCAGCCTTCAGTTGAAATGTATCAAAGTATACTAGCCTTCGCACAAACTAGTGGGGGTGAATTTTCGGTTATCATACAAGATAGAGTTGAGTGCCTGAGAAGAAAAAACATATGTGAGGTCTTGATTCAACAAGAGGTTCTCAAATCAGCTTAAAAAACCGGAAGGATGGTGGGAGCCTTGAATTATACTAATTCTTTGAACTGTAATGGCGATATTAGTGACTCGAGGCTGCAGCCCATTGGACATTATTTATGCTGTGTAGGATGTTAGACGGACAGAAGCCCACAACACAGCTGCAATGTGCACTCGTCTATGTTGCAAGTTTTGTAAATATGTACGAGGAATCTTCTCAGTGTATAATTTGAATGTTAGGATAATGTGCACTCGGGTCAATTGTTCATAATTACATTTTTTGAGTGACTTTCTGATGTGTTCGATGTATGTACATAACTACATATTTGTTTTTTCACTCCCTACTATATAATTTTGTATGTTGTCCT
>Baccharis_TRINITY_DN4001_c0_g1_i3-AT2G41720
CTTGCATTTCCACGCCCATGGAACTCCATTCTCACCCTGTCTTCCTAAACACcccaaactcaaaacccattcccttcaaacccaaatgtcactcaaacccaaaccccaaAAAACAGCAGCAAGTGGGTTTCATAGACTACAACAAAGGACAGCACCAAGTCTCTGTACAAGTCACAGGTTTCAAAAAATCAGACTTACCCAAACACCAAAGGCTCAAACTTCAAAATGACAAGTTTCAAAAAGATTGGACTATTTCACAACTTGTTTCCAAGATTTCCAAACTTGATAAATTTGAAGATATTGATGGCTTGCTTAATTCTTGGGTTGGTAGATTTGCTCACAAGAATTATCCAATTCTTATCAAGGAGATTAGCCAGACAGGTTCTATCAAGCATAGTAACCGTGTTTTCAAGTGGATGAAGAATCAAAAGAATTATTGTGCACGCAATGATATATACAATATGATGATCAGGTTACATGCAAGGCATAGTCAAACAGACCAGGCACGTGGATTGTTTTTCGAGATGCAAAAGTGGAGGTGCAAGCCAGATGCCGAAACTTACAATGCTCTCATATATGCACATGGTCGAGCTGGACAATGGCGTTGGGCAACAAATATCATGGAAGACATGCTACGTGCAGCTGTTCCTCCAACTCGCTCAACATATAACAATATAATCCATGCATGTGGATCAAGTGGAAACTGGAGAGAGGCTCTGAAAGTTTCCAAGAAAATGACAGAAAATGGGGTTGGACCAGATCTCGTAACTCACAATACAGTATTATCCGCCTTCAAAACTGGAGCTCAGTATTCAAAAGCACTTTCTTATTTCGAATTAATGAAAGGAACAAAGATTAAGCCTGATACCACCACTTTAAACATTGTGATCCATTGCCTTGCAAAACTGGGCCAATTTGGAAAAGCAATTGAAATTTTCCACTCAATGAGGGAGAAAAGAGCCCAATGTGATCCAGATATCGCGACCTTCACTAGCATCATTCATTTGTACTCGGTTTCAGGTCAAATTGAAAACTGCAAGGCTGTTTTCAACACAATGATTGCTGAAGGATTTAAACCCAACATTATATCTTATAATGCACTTTTAGGTGCATATGCTTCTTGTGGGATGAGTAAAGAAGCATTATTGGTTTTTAATGATATAAAGAAAAATAGGTTTCGCCCAGATGTTGTATCTTATACATCTTTACTCAATGCTTATGGAAGATCACAGCAACCTGAAAAGGCCATGGAAGTATTTAACTTGATGAAAAGGAATAACTTGAAGCCAAATGTAGTCACTTATAATGCTCTGATTGATGCCTTTGGATCCAATGGTTTTTTGCCGGAAGCTGTGAATATGCTGCATGAAATGGAAACAAACGGCGTGCAACCAAATATTGTCTCAATTAGTACCTTATTAGTGTGTTGTGGTCGTTATGGTAAGAAGGTCAAGATTGACTCCATACTTGCTGCTGCTGATTCATGGGGAATTTCCTTGAATACCTTTGCATATAATTCTGCTATTGGGAGTTATATGAACATAGGAGACTATGATAAAGCAGTAGCTTTATATAAGTCCATGAAGGAAAAGAATATTAAACCTGACTCGGTTACCTATAATGTTCTGATTAGTGGTTGCTCTAAGATGTCAAAATATACTGAAGCTCTTGAGTTCCTTGATGAAATAGTGGATTTGAAAATCTCCTTGTCCAATGAGGTTTATTCATCTGCGATTTCCGTCTATAGTAAACAGGGCCAACTTTCCGAAGCGGAGTCATTGTTCTCAAAAATGAAGATGACACATGGTTGTCCTGATGTTGTTGCATATACAACAATGCTACATGCGTATGGTGCTGCAGAGAAATGGGATAAAGCGTTTGCATTGTTCCAAGAAATGGAGATGAACGGTGTTCAGCCAGATCTTATAGCTTGTTCAGCATTAATGAGAGCTTGTAATAAAGGGAACCAACCTGCTGAAGTTCTTGTCATAGCTGAATTTATGCAGGAGAGGAAGATACCAATGAATGACACCATCTACTTTGAGATGTTGTCTGCCTGTAGTATTCTGCGAGATTGGAGGAAAATGATTGAACTAACTGAGATGATGGAGCCATCCTTCAGTGTAATGTCTGTTGGACTTCTGAATCAGCTTCTGCATTCAATTGGAAAATTGGGGAAGACTGAGACCATGATGAAGATATTCTTTAAAATTGTAGCAACAGGTGCTGAAATCAACCTCTCTACTTATTCGGTGTTGCTAAAGAATCTTTTAGCTGCTGGAAGTTGGAGAAAGTACCTTGAGGTAATGGAGTGGATGGAGGGTTCTGGAGTTCAGCCTTCGAATGAAATGTATCAAAGTATACTTGCGTTTGCACAAAGCAGTGGCCGTGAATTTTCTGTTATCATTCAAGATAGAGTCGAGTGCTCGAGAAGAAAATCATGCGTATAAAGGTTGCAACAAATCAGGTCAATTGATGCTTCTTGTCGTACAGTACAATGCTGGTTGCAACCTTCTGAGGCCATGATTCAACAAGAGTTGCAGAAATCGTCCTACAAAACCGGAACCTGGATCATTGGATGATAGAAGGTGCAAGTTGTGAAACCTATGTAAATTTTCTGAACCCTTGACCTTGTAATATGTAAAAGTGAGACTGGAGACGTCAGCGTGCAGACCTAGTTACTTGATGGATGTTTGGCTGACTGGGGGTAATATGTAATATGTAATCTTCTTATTTTTATTGTTGCTTGCTTATGTAAAACATTGAGCTATTATAAATTTAGTTAGAACATGCAAAGAC
>Cyclolepsis_TRINITY_DN4763_c0_g1_i1-AT2G41720
CGAGCATGGTAATCAAGTTTTCAAGTGGATGAAGAATCAGAAGAATTATTGTGCACGCAATGATATATACAATATGATGATCAGGTTACATGCGAGGCATAATCGAACAGACCAGGCACGGGGCTTGTTTTTCGAGATGCAAAAGTGGAGGTGCAAGCCAGATGCTGAAACTTACAATGCTCTCATTGGTGCACATGGTCGAGCTGGCCAATGGCGTTGGGCAACGAATATCATGGAAGATATGCTTCGTGCAGCTGTTCCTCCAACTAGGTCAACATATAACAATTTAATCCATGCCTGTGGATCCAGTGGAAATTGGAGAGAGGCTCTGAAAGTTTCCAAGAGAATGACGGAAAATGGGGTTGGGCCTGATCTTGTGACTCACAATATAGTTTTATCTGCCTTCAAAACTGGGTCTCAGTATTCCAAAGCACTCTCCTATTTTGAATTGATGAAGGGAACAAAGATTCGTCCTGATACTACCACCTTAAATATTGTGATCCATTGCCTCATAAAACTGGGACAATTTGGAAAAGCAATTGATATTTTTCATTCAATGAGGGAGAAAAGAGTACAATGCGATCCAGATATTGTGACCTTTACTAGCATCATTCATTTGTATTCAGTTTCTGGGGAAATTGAAAATTGCAAGGCTGTTTTCGACACAATGATTGCTGAAGGTCTTAAACCCAACATTATATCTTATAATGCGCTTTTAGGTGCATATGCTTCTCATGGGATGAATAAAGAATCTTTGTCCGTATTCAATGATATAAAGCGAAATGGACTTCGCCCAGATGTTGTATCTTATACGTCTTTACTCAATGCTTATGGAAGATCGCAGCAACCTGAAAAGGCCATGGAAGTATTTAACATGATGAAAAAGAATAACTGGAAGCCAAACCTAGTCAGTTACAACGCACTGATTGATGCCTTTGGATCCAATGGTCTTTTGCCAGAAGCTGTGGATGTGCTGTATGAAATGGAACAGAATGGAGTGCAACCAAATATTGTTTCAGTTAGTACCTTGTTAGCCGGTTGTGGCCGCTATGGTCAAAAGGTGAAGATTGATTCCATACTTTCTGCTGCTGATTCTCGAGGAATTGGTTTGAATACTGTTGCATATAATTCTGCGATAGCCTGTTATATGAATGTAGGAGAATATGATAAAGCATTAGCTTTATATGGGTCCATGAGGAAAAAGAATGTTAAGCCTGATTGTGTTACCTATAACGTGCTAATAAGTGGTTGTTCAAAGATGTCAAAAGATACTGAAGCTCTTGAATTTCTTGATGAAATGCTGGCTTTGAATATCCCTCTGTCCAATGAAGTTTGCTCATCTGCCATTTCTGCCTATGGTAAACAGGGCCAACTTTCAAAAGCGGAGTCCTTGTTCTCAAGGTTGAAGATGACACATGGCGGTCCTGATGTTGTTACATATACAACAATGCTACATGCATATAGTTCTGCAGAGAAATGGGATGATGCATTTGCATTGTTCCAAGAAATGGAAAGGAATGGTGTCCAGCCAGATCTTATAGCTTGTTCAGCATTGATGAGGGCTTTTAACAGAGGGAACCAACCTGCTAGAGTTCTTGTAGTAGCTGAATTTATGCAGGAGAAGATGATTCCCATGAATGACGCCGTCTACTTTGAAATGTTGTCTGCCTGTAGTATTCTACGAGATTGGAGGAAGACAGTTGAACTAATTGGAATGATGGAGCCATCATTCAACACAGTGTCCATCGGAGTTCTGAATCAGCTATTGCATTCTATTGGAAAATTGGGGAAGACTGAGACAATGATGAAGTTATTCTATAAGATTGTGGCAATGGGTGCTGAAATTAACTTCTCTACTTATTCTGTGCTGCTAAAGAATCTTCTGGCTACTGGAAATTGGAGAAAGTATCTTGAGGTAATGCAGTGGATGGAGGATTCTGGAGTTCAGCCTTCTGTTGAAATGTATCATAGTATACTTGCCTTTGCACAAAGTAGTGGGCGTGAATTTTCTGTTATCATACAAGATAGAGTTGAGCGCTTGAAAAGAAAAACATTCATATAAGGTCTCACACATATCAGGTTGGATGATGCTTCTCCTTGGACAATACAATGTAAGTTGCAACCTTGTGAGGCCTTGATTTGGCCACAGTTGCTGAAACCAGCTTAGAGAACCCAGGCGGATCCTGGATCCTCCGGATGATAGAAGGTGCAAGTCTTGAACATATATAAATATTTGAACCCTCAACCTTCTAAATCATAAAGATGAGACTGGTAACACTCGGGTGCAGCCGTGGAGCACCTTTGACATGATTAATGCCATCTGGGATGTTACACGGACAGAGGGTGTGTGCCCGAAGACAGTAGCAATGTGTTTTGTACTGTTGTTTATATGGAATTGGTAAGGTTTTTATAAATTAGGGTTAGGGTGACCCCTCACCTTGTCCATTGACTCCGCCATGGAAGTCTTGTAAATTTGTATAATTTTACCACTAGGGTACAATTTTGTTACAAGCCTGTATATGCCAAATACAATACTTTTATGGTTTTTTGCTGCTACCGGTTGGTCTTCTCAAGGGCAGATTTGCCACTTTGAGTTGATCATACTGTTGGAAGCATGTAGAAATCGAAGCATGTAGAAATCGAAGCTTGCAGTAAGCATAGTTTTAAAACCAA
>Hyalis_TRINITY_DN9143_c0_g1_i2-AT2G41720
TATCAAAATTTTCAAAAAATAAAAGATAAATCATCTAAATGAAAAATGTCGCTAAGGAATGTGTTGGTATCCCAACCTTCCTCTCTTTCTTCCTCCTCCCACCCCATGCTCCATAGCCGTAGCAATGGAAGCCTCCTTACAACTACACTCTCATGTCTTCACGTCCACCCATCCTCACATCAGTTGCCTCTGCCCAATGTTTCCCCACAAACCCAGACGAAGAGCCCTTTCATTTGTAATCAGATGCTCCAGCAAACCACCAGGCGAGGCCAACAACAAGAAGCTAGTGGGCTTCGTAGACTACGACAGAGGAGAAAGACAGGTCTCGGTGCACGTCAATGGTCTCAGGAAGTCCGATTTTCCCAAACGCTACCGGTTGCGAGTCCAAGGTGACCGGTTTCAGAAGGATTGGACCGTTTCAGAGCTGGTCTCGAAGATTTTGAAGCTCAATGAACATGACGATGTTGATGGTTTACTTAATCGATGGGCTGGGAGATTCGCACGCAAGAATTACCCCATTCTTATTAGGGAAATTAGCAAGACAGGCTCCATTGAGCATAGCAATCAAGTTTTCAAGTGGATGAAGAATCAGAAGAATTATTGTGCACGCAATGATATATACAATATGATGATCAGGTTACATGCCAGGCATAACCGAACAGATCAGGCACGTGGCTTGTTTTTCGAGATGCAGAAGTGGAGGTGCAAGCCAGATGCTGAAACGTATAACGCTCTCATTAGTGCGCATGGTCGAGCCGGCCAATGGCGTTGGGCAACAAATATCATGGAAGACATGCTTCGTGCAGCTATTCCCCCAAGTAGGTCAACATATAACAATTTAATCCATGCCTGTGGGTCCAGTGGAAATTGGAGGGAGGCTCTGAAAGTTTCGAAGATAATGACGGAAAATGGGGTTGGACCAGATCTTGTGACTCACAATATAGTTTTATCTGCCTTCAAAACGGGGTCCCAGTATTCCAAGGCACTCTCCTATTTCGAATTAATGAAGGGAACAAAGATTCGCCCTGATACGACCACTTTAAACATTGTCATTCATTGCCTCATAAAGCTGGGGGAGTTTGGAAAAGCAATTGGTGTTTTTCATTCAATGAGGGAGAAAAGGGCGCAATGCGATCCAGATGTTGTGACGTTTACTAGCATCGTTCATCTGTATTCGGTTTCTGGGCAGATTGAAAACTGCAAGGCTGTCTTCGACACCATGATTGCTGAAGGGTTTAAACCCAACATTGTATCTTATAATGCACTTTTAGGTGCATATGCTTCTCGTGGGATGAGTGATGAAGCATTGTCGGTATTTAATGATATAAAGCGAAATGGATTGCGCCCAGATGTTGTATCATACACATCTTTACTCAATGCTTACGGAAGATCACAGCAACCTGAAAAGGCCATGGAAGTGTTCAACATGATGAAAAGTAATAACTGCAAACCAAATCTAGTCACTTACAATGCACTGATTGATGCCTTTGGAGCCAATGGTCATTTGCCAGAAGCTGTGGACGTGCTGTATGAAATGGAACGAAATGGGGTGCAGCCAAATATTGTTTCAATCAGTACCTTGTTAGCCTGTTGTGGCCGCTACGGTCAAAAGGTGAAGATTGATTCCATACTTTCTGCTGCTGATTCACGACGAATTGTTTTGAATACAGTTGCATATAATTCTGCGATAGGCAGTTATATGAACGTAGGAGAGTATGATAAAGCATTGGCTTTATATGCGTCCATGAGGGAAAAGAGCGTGCAGCCTGATTCTGTTACCTATAACGTGCTAATAAGTGGTTGTTGTAAGATGTCAAAATACACCGAAGCTCTTGAGTTTCTTGAGGAAATGCTGGCTGCGAATACCCCCCTGTCCAATGAGGTTTACTCGTCTGCCATTTCCGCTTATAGCAAACAAGGCCAGCTTTCAAAAGCAGAGTCCTTGTTCTCAACGATGAAGATGACACATGGTTGTCCTGATGTTATTGCATATACAACAATGTTAAATGCCTATAGCTCCGCAGAGAAATGGGATGATGCATTTGCATTGTTCCAAGAAATGGAGATGAATGGTGTCCAGCCAGATCTCATAGCCTGTTCAGCCTTGATGAGAACTTTTAATAGGGGGAACCAACCTGCTAAAGTTCTTGTTGTAGCTGAATTTATGCTGCAGAAGAAGATTCCTATGAATGAGACCATCTACTTTGAAATGTTGTCAAGTTGTAGCATTCTACGTGATTGGAGGAAGATGATTGAACTAATTGGAATGATGGAGCCATCGTTCAACATAATGTCTGTTGGGCTTCTGAATCAGCTTCTACATTCTATTGGAAAACTGGGGAAGACCGAGACCATGATGAAGATATTCTATAAGATAGTGGCTACAGGTGCTGAAATTAACTTCTCTACTTACTCGGTGTTGCTAAAGAATCTTCTGGCTGCTGGGAATTGGAGAAAGTATCTTGAGGTAATGCAGTGGATGGAGGATTCTGGAGTTGAGCCATCAGTCGAAATGTATCATAGCATACTTGCCTTTGCACAGAGTAGTGGGCGTGAACCTTCTGTTATCATACAAGATAGAGTTGAGTGCTTGAGAAGAAAAACATGCATATAAGGTCATGTTGGTTGATGCTTCTCCTTGTGAGGCTCTGGTCCCTGAAATCGGCTTCGAAAACCCAGTCATAATCCGGATAATCGAAGGAGGTGCGAGTCTTGAAGCTGAATAGCAAATTCTTTGAGCCCTCAAAACTTCTATAAACCAAACAGATGAGATTGGTGATAGTAGGGTGCAGCCCCTTGCTTGCTTTGGACGTGTTTAAGGCCGTTTATATACCATAGAGATTGAGGGAGACGAAGCCTAAGACACAGGAACAAGGCCACTTTTCCCCTGAATGTTGGGGTATTTGGTGTCTTTGATGCAACTGATCCACGATGTCTATGCAAAATGCTCTCTACATGATTTTGGTAAGTCTCAGCCCTTCCGGCCGGTGAGCACAGCATCTAGGAGTTGATAACTTTGGTGGCATGATTTGAACTTTCATGTAAACTAGTAGATGTGGCAAGACGTGCAATTTGGACGGGTTGGATAATGGGTTAAAATTGATAATAAGTGGGTCAAACAGTAAATTTTTTAGAATGAATCAAACAGGTCTGGTGATCTGTTGGCTCTTTTTG
>Stifftia_TRINITY_DN5543_c0_g1_i7-AT2G41720
CTCCCTCTGTCTCATGCTCCATCGCAATGGAGTCCTCGTTACAACTACACTCTCATCTCTTCACACCCACACATCCACACATCAATTCCCTCTCCCAACCATTTCCCCACAAACCCAAACCAAAAACCCTTTCACTTGTGCTCAGATGCTGCTCCACCAAACCACCCGGCGAGGCCAAGAACAAGAAGCTAGTCGGGTTCGTAGACTACGACAGAGGAGAACGACAAGTCTCCGTGCACGTCAGCGGTCTCAGGAAGTCCGATTTGCCCAAACGCTACCGGTTGCGAGTACAAGGTGACCGGTTTCAGAAGGATTGGGCCATTTCAGAGCTGGTTTCGAAGATTTTAAAGCTCAATCAAAGTGAAGATGTTGATGGTTTGCTTAATCGATGGGCTGGCAGATTTGCGCGCAAGAATTACCCCATTCTTATTAGGTAAAGGAAATTAGCCAGACAGGTTCCATCGAGCATAGTAATCAAGTTTTCAAGTGGATGAAGAATCAGAAGAATTATTGTGCACGCAATGATATATACAATATGATGATCAGGTTACATGCCCGGCATAATCGAACAGACCAGGCTCGTGGCTTGTTTTTCGAGATGCAAAAGTGGAGGTGCAAGCCAGATGCTGAAACTTATAATGCCCTCATTAGTGCACATGGTCGAGCTGGCCAATGGCGTTGGGCAACGAATATCATGGAAGACATGCTTCGTGCAGCTGTTCCTCCAACTAGGTCAACATATAATAATTTAATCCATGCCTGTGGATCCAGTGGAAATTGGAGAGAGGCTCTGAAAGTTTCCAAGAGAATGACAGAAAATGGGGTTGGGCCTGATCTTGTGACTCATAATATAGTTTTGTCTGCTTTCAAAACTGGGTCTCAATATTCCAAAGCACTCTCCTATTTCGAATTAATGAAGGGAGCAAAGATTCGTCCTGATACTACCACTTTAAATATTGTGATCCATTGCCTCATAAAACTGGGACAATTTGGAAAAGCAGTTGATATTTTTCATTCAATGAGGGAGAAAAGAGCACAATGCGATCCAGATATTGTGACCTTTACTAGTATCATTCATTTGTATTCAGTTTCTGGGCAAATTGAAAACTGCAAGGCTGTTTTCGACACAATGATTGCTGAAGGTTTCAAACCTAACATTATATCTTATAATGCACTTTTAGGGGCATATGCTTCCCGTGGGATGAGTGAAGAGGCATTGTCGGTATTTAATGAGATAAAGCGAAATGGATTTCGCCCAGATGTTGTATCTTATACATCTTTACTTAATGCTTATGGAAGATCACAGCAACCTGAAAAGGCCATGGAAGTATTTAACATGATGAAAAAGAATAACTGGAAACCAAACCTAGTCAGTTACAACGCACTGATTGATGCCTTTGGATCCAATGGTCTTTTGCCGGAAGCTGTGGATGTGCTATATGAAATGGAACAAAATGGGGTGCAACCAAATATTGTTTCAGTTAGCACCTTGTTAGGCTGTTGTGGCCGCTACGGTCAAAAGGTGAAGATTGATTCCATACTTTCTGCTGCTGATTCACGAGGAATTCGTTTGAATGCAGTTGCATATAATTCTGCGATAGGAAGTTATATGAACGTAGGAGAGTATGATAAAGCATTAGCTTTATATAGGTCCATGAGGGAAAAGAAAGTACAACCCGATTCTGTTACCTATAACGTGCTAATAAGTGGTTGTTGTAAGATGTCAAAATACACTGAAGCTCTTGAATTTCTTGATGAAATGCTGGCTTTGAATGTCCCCCTGTTCAATGAGGTTTACTCATCTGCCATTTCTGCCTATAGCAAACAGGGCCAACTTGCAGAAGCGGAGTCCTTGTTCTCAAGGATGAAGATGACACATGGTTGTCCTGATGTTATTGCATATACAACAATGCTACATGCGTATAGCGCTGCTGAGAAATGGGATAATGCATTTGCATTGTTCCAAGAAATGGAAATGAATGGTGTCCAGCCAGATCTTATAGCTTGTTCAGCATTGATGAGAGCTTTTAATAGAGGGAACCAACCTGCAAAAGTTCTTGTCGTAGCTGAATTTATGCGGGAGAAGAGGATTCCCATGAATGACGCAATCTACTTTGAAATGTTGTCCGCCTGTAGTATTCTACGAGATTGGAAGAAGATAATTGAACTAATTGGAATGATGGAGCCATCGTTCAACATAATGTCGATCGGACTTCTGAATCAGCTTCTGCATTCTATTGGAAAATTGGGGAAGACTGAGACCATGATGAAGCTATTCTATAAGATAGTGGCAATGGGTGCTGAAATTAACTTTTCTACTTATTCGGTGTTGCTAAAGAATCTTCTGGCTGCTGGAAATTGGAGAAAGTATCTTGAGGTAATGCAGTGGATGGAGGATTCTGGAGTTCGGCCTTCAGTTGAAATGTATCATAGTATACTTGCCTTTGCACAGAGTAGTGGGCACGAATGTTCTGTTATCATACAAGATAGAGTTGAGTGCTTGAAAAAAACCCATGCATATAAGGTGTAGATAGATGAGGTTGGGTGATGTTTCTCGTTGTACAATACAATGCCGGTTGCAACCTTGTGAGGCCTTGATTCAACAAGAGTTGGTGAAATAAGCTTGGAAACCCGAGTCAGAACCTGGGTCCTTTGAGACTGGTGACACCAGGGTGCAGCTCCTTAGGCGATTCAATATTGCATTGGACATGATTAATGCTGTCTGGGACAGAGAATAACGGAAGCCCAAGACAGTAGCAAATTGTTTGATACCATTGTGTCCTCACCTTGTTCGTTGACTCCACCATTGAAGTCTTTGTGAAATTTTTTTTTGTATAATGATGGTATTTGTTACATGCCTATATATGCTGTTGCTGTGCTTCTCCATAAGTGGAGGACAGATTTGTCTGCTTGAGTTGATCATGCTGTCAGAAACATGTAGAAGTGTAAGCAGAGTTTTAATCCCATCATTTTCAAATGTTGAATGCTACAAGTTACTGACAATGCCCTTCTTGTTCTAATCACGAAGGTTTGGATTCGATTTTGC
>Adenocaulon_TRINITY_DN16618_c0_g1_i1-AT2G42120
CTCGACAATCCTCACCGCTTTCTCTCAAACACTCGCCGGCCGGAAAGTCACCGCCGACGTCCTCTTTTACTCCGACGCCCTCTTTTACTCCGACGCCGGGGCCTTGTTGCCACTGTTTCCTGTTCCGGTAGGTATTGACAGTTATGTCAGCCATGAATATGGAAACGGAGACGCTTCAAAGAAAACAATCCCTCTATCAATCCATGGATGAGATGTTTGAGATTCTAAAAGAGATGTACAAGGGTCAACAATATAGTCAGATATACTATATACGTTTACACTTGATCAGAACTCTCATTTACTCTCTCCTTCCCAATTGGAAACCTCACTTGCCAGTCTGTACAGTTTTGGGGCTAGAGGAAGGCAAAGAGTGCATTATTGTTGGAACGCTCTATAAGCATATGAAGCTCAAGCCTACCATTCTTAGTGAGTATTCAAAAGAGAGGTCTACAACCCCCCTTGTAAGCCCTCATAATTTTGTGCACCCAGATGATAATTTGGTTCTTGAAGATGAGAGTGGAAGAGTAAATCTCAAAGGCACCGTACTATCACCTTCTGTATATGTAACGGGCAATGTTGTTGCTTTGCATGGAAAGGAAACTAGCGGAGGCAATTTTTTGGTTGAAGATATTCTTGAAGCCGGCTTACCGCCACAATTGGATCTGCCAAATAAATCAGGAGAAGACAAATACGTTGTCTTTGTATCCGGATTGGATGTTGGGAGCAGCTCTTCTAACCCGCTTCAACTGCAGCTTCTTGTTGATCACATTACCGGACATCTAGGCGATGAAAAGGAGCAACATTCAGCAGCTCAAATAGTTCAAGTAGTTGTTGCTGGAAACTCTGTTGAAATTCATCATGGGCTTTTTAACGGTCAGAATCTGGCCTCTAAGGACCAATCTAAATTATCTGAGCCAATCAAAGAGCTGGATATCTTTTTGACTCAGATTGCTGCAGGTATACCTATAGACATCATGCCGGGATTGAACGACCCCGCGAATTTTGCTCTGCCACAGCAGCCTTTGAATAGATGCCTATTTCCTGGATCAGCAGCCTATAATACGTTTAGGTCCTGCACTAATCCTCATTTCTTTGATGTGGATAATGTGAGATTTCTTGGAACGTCTGGTCAAAATATTGACGATCTTGAAAAGTACTCAGAAGCAAAAGATAAATTGGAATTCATGGAAAGGACATTGAGGTGGAGGCACCTAGCCCCAACTGCACCAAATACACTCGGATGTTACCCCTTCACTGATAGGGATCCTTTCTTCATTGAGAGCTGTCCGCATGTTTATTTTGTTGGAAATCAGGAGAAATACGCGACTCGCATACTAGAAGGATCAGACGGTCAGGTGGTGAGACTCATTTCCATTCCAAAGTTTAGTGAGACAGGAGTTGCTGTCATGTTGAACCTGAGAAACCTTGAATGCCACACTCTCAGTTTTGGGGCTCAAATCAGCTCATAACTACATCGTATCAGAATTGTGACATTTGCATCAATGGCCGGACTCAACAACATATTTTGGCAGCCATTTATCTGAATATGCACAGGATCAGTTAAACTGGTAAGACAATGTATGATCAAATTTACGTTAGATTTTTTAATGTTTGCGATGCTTTGTTTTGATTGTTTTTAACAATTTGAGTTTGTTTTGAGACAATGAAATCTTTGTCGAAATCCATTCTAATTTATCTTTGTGATGTATATCAGTAATGAATTTTCGATACAAG
>Emilia_TRINITY_DN16518_c0_g1_i2-AT2G42120
CCCCCAAATTCTTTCATTTCCCGCTTCTCATCAATCACCCGCCGGAATTCACCGTCGTCCTCCGCCACCAACAGCTATGACACCCATGGATATCGAAACGACAACACTTCAAAGAAAACAATCTCACTATCTCTCCATGGATGAAATATTTGAGATCCAAAAAGAAATGTACAAAGGTCAACAATATAGTCAAATCTACTATATCAGGTTACACTTAATCAGAACCCTAATTTACTCTCTTCTTCCCACTTGGAAACCTCATTTACCAGTATGTAATGTTTTGGGGATAGTGGAAGGGAAAGAGTGTATTATTGTTGGAACGCTTTATAAGCATATGAAGCTTAAACCTACCGTTCTTAGCGAGTATTCGAAAGAGAGGTCTGTGACTCCACTTGTAACTCCTGATAATTTTGTCCATCCGGATGATTGTTTGGTTCTTGAAGATGAGAGTGGAAGAGTGAATCTGAGAGGCAATGTTTTATCGCCTTCTGTATATGTAACAGGAAATGTTGTTGCTGTACATGGAAAGGAAACTAGTGGAGGTGAATTTGTTGTTGAGGATATTCTTGAAGCTGGATTACCGCCACAATTTGAACAACCAAATAGTTCAGGAGAAAACAAATACGTTGTTTTAGTATCTGGATTGAATATTGGTAGCAGCTCTGCCAATCCACTTCAACTGCAGCTTCTTGTTGATCACATTACTGGACATCTTGGAGATGAAAAGGAGCAACACTCAGCAGCTCAAATAGTTCAAGTTGTTGTTGCTGGGAATTCTGTCCAAATTCCGAATGGGCTTCTTAATGGTCAGAATTTGGGTTCCAAGGACCAATCTAAGTTATCCGAGCCAATCAAAGAGCTGGATATCTTTTTGACTCAGATTGCTGCAAGTATTCCTACAGATATTATGCCAGGATACAACGACCCAGCAAACTTTGCTTTGCCACAGCAGCCATTGAACAGATGCCTCTTTCCTGGATCATCAGCCTATAACACATTTAGGTCCTGCACTAATCCCCATTTCTTTGACGTGGACAATGTGAGATTTCTTGGAACATCTGGTCAAAATATTGACGATCTTGGGAGGTATTCAGAAGCAAAAGATAAATTGGAATTCATGGAAAGGACATTAAGGTGGAGGCACCTGGCCCCGACTGCGCCTAATACACTCGGATGTTATCCCTTCACTGATAGGGACCCTTTCTTCATTGAGAAGTGTCCACATGTTTACTTTGTTGGTAATCAGGATAAATATGCGACTCGCATCATAAAAGGATCGGAGGGTCAGGTGGTGAGACTTATTTCTGTTCCCAAGTTTAGTGAGACTGGCATTGCTGTTATGGTGAACCTGAAAAACCTCGAGTGCCACACTCTTAGTTTCGTGACTCATATCAGCTAGTAACTTTTTATCACGTTTTTCTCTTATGAGAGCTATGAATTAACCCCAGATACTGATGCTATTAGTTTTACATATTCCGTAACTGTATTTGACTCTTAACTACTAGTATTATGATGTATGATTGATGTGAGT
>Erigeron_speciosus_TRINITY_DN27342_c0_g1_i5-AT2G42120
TCCAACTGCACCTAATACACTTGTTGCTAAGGTGCCTGCAATAGCGATGACAGCCATGGATATTGAAACAGATACACTTCAACGCAAGCAATCACTCTATAAATCGATGGATGAAATCTTTGAGATTCAAAAGGAGATGTACAAAGGCCAACAATATAGTCAAATATACTATATTAGGTTACACTTGATCAGAACTCTCATTTACTCTTTACTTCCCAACTGGAAACCTCACTTGCCAGTTTGTACGGTTTTGGGAATAGAGGAAGGCAAGGAGTGTATTATTGTTGGAACACTTTATAAGCATATGAAGCTCAAGCCTACTGTTCTCAGTGAGTATTCAAAAGAGAGGTCTGCTACCCCACTTGTGAGCCCTGATAATTTTGTCCACCCAGATGATAATTTGATTCTTGAAGATGAGAGTGGAAGAGTAAATCTCAAAGGCGATGTCCTATCACCTTCTGTATATGTAACAGGGAATGTCGTTGCTTTACATGGTAAAGAAATTAGTGGAGGTGATTTTTTAGTTGAAGATATTCTTGAAGCCGGCTTACCACCACAATTGGATGTACCAAATAAATTAGGAGAAGACAAATATGTTGTTTTAGTATCTGGGCTGAATGTTGGTAGCAGCTCCTCTAACCCACTTCAACTGCAACTTCTTGTTGATCACATTACTGGACATCTTGGAGATGAGAAGGAACAAAACTCAGCAGCTCAAATAGTTCAAGTAGTAGTTGCTGGAAACTCTGTTGAAATACAGAATGGGCTTCTTAATGGCCAGAATTTGGCTTCTAAGGACCAATCTAAGCTATCTGAGCCAATTAAGGAGCTAGATATCTTCTTGACTCAGATCGCTGCAGGTTTACCTGTAGATATCATGCCAGGATACAATGACCCTGCAAACTTTGCTCTGCCACAACAGCCTTTGAACAGATGTCTTTTTCCTGGATCATCAGCCTATAACACATGTAGGTCCTGCACTAATCCTCATCTCTTTGATGTGGACAATGTGAGATTTCTTGGAACATCTGGTCAAAACATTGATGATCTCGAGAGGTATTCAGAAGCTGAAGATAAATTAAGCTTCATGGAAAGGACATTGAGGTGGAGGCACCTAGCTCCAACTGCACCTAATACACTTGGATGTTATCCCTTCACTGATAGGGACCCTTTTTTTCTTGAGAGCTGTCCACATGTTTACTTTGTTGGTAATCAGGATAAATATGCGACTCGAATACTAAAAGGGTCAGAGGGTCAGGTAGTGAGACTCATTTCCATTCCAAAATTTAGTGAGACTGGTGTTGCTGTTATGGTGAACCTGAAAAACCTCGAGTGCCACACTCTCAGTTTCGGGACTCAAATCAGCTTGTAATCTATGTATCAGGGTTGCTCTTATATACAGCTATGAACTAACCCAAGTTACTAATGCATTGCCCATCAGCCATCACTTTACATCTTCTGTAGCTGCATTTTTCTTGTAACCACTTGTATTAGCATTAGATCAAATATGATGTGAGGTCACTTTTTGAAATCAGTCAATTTTATCTTAGTTATCTTTGTGATGTACATGTCTTTTTAATTTTTCATTATATATGCACCCGCTTAGTGAAAAATAAATCTATCATATCATTAGTATATTATCTGATTCAGAATCTGCAAACGGG
>Helenium_autumnale_tr_TRINITY_DN20061_c0_g1_i1-AT2G42120
TGATCAGAACTCTCATTTACTCTCTCCTTCCCAACTGGAAACCTCACCTGCCAGTCTGTACGGTTTTGGGGCTGGAGGAAGGCAAAGAGTGCATTCTTGTTGGAACACTTTATAAGCACATGAAACTCAAACCTACAATTCTTAGTGAATACTCAAAAGAGAGATCTGTAACTCCACTTGTAAGCCCTGATAATTTTGTGCACCAAGACGATAGCTTGGTTCTTGAAGATGAGAGTGGAAGGGTAAATCTGAAAGGCGATGTACTTTCACCTTCTGTATATGTAACAGGCAATGTTGTCGCTTTACATGGAAAGGAAACTGGCGGTGGTGATTTTTTTGTTGAAGATGTTCTTGAAGCGGGCTTACCACCACAGTTGGATCTACCAAATAAATCAGGAGAAGACAAATATGTTGTCTTAGTATCTGGATTGAATGTTGGTAGCAGCTCTTCTAACCCCCTTCAGCTGCAGCTTTTTGTTGATCACATTACTGGACATCTAGGAGATAGAAAGGAACAACGCTCTGCAGCACAAATAGTGCAAGTAGTCGTTGCTGGTAATTTGGTTCAAATTCAACACGGGCTTCTTAACGGTCAGAATTTGGGCTCCAAGGACCAATCTAAATTATATGAACCAATTAAAGAGCTGGATATCTTTTTGACTCAGATTGCTGTTGGTATTCCTATAGATATCATGGCGGGATACAACGACCCTGCAAACTTTGCTCTGCCACAACAGCCTTTGAACAAATGCCTCTTTCCTGGGTCATCTGCATATAATACATTTAGGCCCAGCACTAATCCTCATCTCTTTGATGTGGATAATGTGAGATTTCTTGGAACATCCGGTCAAAACATTGATGACCTTAAGAAGTATTCCGAAGCAAAAGACTCACTGGAATTCATGGAAAGGACATTGAGGTGGAGGCACCTAGCTCCTACTGCACCAAATACACTTGGATGTTATCCCTTCACCGATAGGGACCCTTTCTTCATCGAGAGCTGTCCACATGTTTACTTTGTTGGTAACCAGGATAAATACGCGACTCGAATATTAAAAGGATCAGAGGGTCAGGTGGTGAGACTCATTTCTGTTCCCAAGTTTAGCGAGACAGGCATTGCTGTTATGGTGAACCTCAGAAACCTCGAGTGCCACACTCTCAATTTCGGGATTCAAATTTAGCCGTTGGTTTCGTAATACAGTTGATTAGTTAGTTATTAGAAGGTCAACTGTTGGTTTACATGTTCTGCAACTGGTAAGGTCATGTTTGAGTTTGATCACATTTACGTCTCTAATTTTGTCTTAATGCTGTGAATTTGCTTTGAAATCTTTTGTGTTTGTTTTATGTAACCAGTCATTTTGTTAAAAA
>Matricaria_matricarioides_TRINITY_DN16094_c0_g1_i1-AT2G42120
GAAAGAGTGCATTATTGTTGGAACACTCTATAAACATATGAAGCTTAAACCTACCATTCTTAGCGAGTACTCAAAAGAGAGGACTGTAACCCCGCTTGTAACTCCTGATAATTTTGTGCACCCAGATGATAATTTGGTTCTTGAAGATGAAAGTGGAAGAGTAAATCTCAAAGGCAATGTACTTTCTCCTTCTGTATATGTAACAGGCAATGTAGTTGCTTTACATGGAAAGGAAACTAGTGGAGGTGATTTTTTGGTTGAAGATCTTCTTGAAGCTGGCTTACCACCACAGTCCGACCTACCGAATAAATCAGGTGAAGACAAATACGTTGTATTGGTATCTGGATTAAATGTTGGTAGCAGCTCTTTCAACCCACTCCAACTGCAGCTTCTTGTTGATCACATTACCGGGCATCTAGGAGATGAGAAGGAGCAACGCGCAGCTGCTCAAATCGTTCAAGTGGTAGTTGCTGGAAATTCTGTCCAAATTCAGCATGGGCTTCTAAATGGTCAGAATTTGGCCTCCAAGGACCAATCTAAGTTATCCGAGCCTATCAAAGAGCTGGATATGTTTTTGACTCAGATTGCTGCAGGTATACCTATAGATATCATGGCAGGATACAATGACCCTGCAAACTTTGCTCTGCCACAGCAGCCTTTGAACAGATGCCTTTTTCCTGGATCATCAGCCTATAACACATTTAGGTCCTCCACTAACCCTCATCTATTTGACGTCGACAATGTGAGGTTTCTTGGAACATCTGGTCAGAATATTGACGATCTTAGGAAGTATTCAGAAGCAGAAGACACGTTAGAGTTCTTGGAAAGGACATTGAGGTGGAGGCACCTTGCTCCAACTGCACCAAATACACTAGGATGTTATCCCTTCACTGATAGGGACCCTTTCTTCATTGAAAGCTGTCCGCATGTTTATTTTGTTGGTAATCAAGAAAAATATGCTACCCGAATACTAAAAGGATCAGAGGGTCAGGCGGTGAGACTCATTTGCGTTCCCAAGTTTAGCGAGACAGGCGTTGCTGTTTTGGTCAACCTGAGAAATCTGGAGTGTCACACTCTCAGTTTCGGAACTCAAATCTGCTCATAACTACTTATCAGGTTTTAGTTATCTAGGGGTATGATTATGGCAAGTTATGAATGCACATGACTAGTTGAATTTACCTGCCGGCTTTCATGTTTTGTTACTATGTTAGCCATATGCATGACTGGAATATGTGCTGCAGTTTACTAAGATGGCTGGTCTATAATCATGGTTGGTAAGCTGATGAGTTTAGTTTCTGTTAATGATTTTTTTTTCATTTTCTGCAACTGTTTTTTTATTTTATTTGGATACTGTTTTGAAGATTAGTAGCATCAGATCTGTTGGAAATGCCTTCTTTATCAATAGTTGTAATATCAAATTTGAAAGTGGCAATTGTGTATTTTCTTAAAAAA
>Solidago_canadensis_TRINITY_DN29871_c0_g1_i1-AT2G42120
AAGGAGATGTACAAAGGTCAACAATATAGTCAAATATACTATATTAGGTTACACTTGATCAGAACTCTCATTTACTCTCTACTTCCCAACTGGAAACCTCACTTGCCAGTTTGTACGGTTTTGGGCATAGAGGAAGGCAAGGAGTGCATTATTGTTGGAACACTTTATAAGCATATGAAGCTCAAACCTACTGTTCTCAGTGAGTATTCAAAAGAGAGGTCTGCTGCCCCACTTGTGATCCCTGATAATTTTGTCCACCCGGATGATAATTTGATTCTTGAAGATGAGAGTGGAAGAGTAAATCTCAAAGGCGATGTCCTATCACCTTCTGTATATGTAACAGGAAATGTTGTTGCTGTACATGGTAAAGAAATTAGTGGAGGTGATTTTTTCGTTGAAGATATTCTTGAAGCCGGCTTAGCACCACAATTGGATGTACCAAATAAATTAAGAGAAGACAAATATGTTGTTTTAGTATCTGGACTGAATGTTGGTAGCAGCTCTTCTAACCCACTTCAACTGCAACTTCTTGTTGATCACATTACTGGACATCTTGGAGATGAGAAGGAACAAAACTCAGCAGCTCAAATAGTTCAAGTAGTAGTTGCTGGGAACTCTGTAGTAATACAGAATGGGCTTCTTAATGGCCAGAATTTGGCTTCTAAGGACCAATCTAAGCTATCTGAGCCAATTAAGGAGCTAGATATATTCTTGACTCAGATCGCGGCCGGTATACCTGTAGATATCATGCCAGGATACAACGATCCTGCAAACTTTGCTCTGCCGCAACAGCCTTTGAACAGATGTCTTTTTCCTGGATCATCAGCCTATAACACATTTAGGTCCTGCACTAATCCTCATCTCTTTGATGTGGACAATGTGAGATTTCTTGGAACATCTGGTCAAAACATTGACGATCTCGAGAGGTATTCAGAAGCTGAAGATAAATTAAGCTTCATGGAAAGGACATTGAGGTGGAGGCACCTAGCTCCAACTGCACCAAATACACTTGGATGTTATCCCTTCACTGATAGGGACCCTTTTTTTCTTGAGAGCTGTCCACATGTTTATTTTGTTGGTAATCAGGATAAATATGCATCTCGAATACTAAAAGGGTCAGAGGGTCAGGTAGTGAGACTCATTTCCATTCCAAAGTTTAGTGAGACTGGTGTTGCTGTTATGGTGAACCTGAAAAACCTCGAGTGCCACACTCTCAGTTTCGGGACTCAAATCAGCTTGTAAACTACATATCAGGGTTGCACTTATATACAGCTATGAATTAACCCAAGTTACTAATGCCATTGCCCATCGCTTTACATTTTCTGTAACTGCATTTTCCTTGTAACCACTTGTATTACCATTAGATCAAATATGATGTGAGGTCACTTTTTGAAATCAGTCGGTTTTATCTTAGTTATCTTTGTGATGTACACGTCTTTTTGATCTTTTTCTTTATATATGCATCCG
>Anthemis_tinctoria_TRINITY_DN16447_c0_g1_i1-AT2G42120
ATTTACTATATTCGATTACACTTGATCAGAACTCTTATTTACTCTCTTCTTCCCAACTGGAAACCTCACTTACCAGTCTGCACAGTATTGGGGCTAGAGGAAGGGAAAGAGTGCATTATTGTTGGAACACTCTATAAGCATATGAAGCTTAAACCTACCATTCTCAGTGAGTACTCAAAAGAGAGGACTGTAACCCCGCTTGTAACTCCTGATAATTTTGTGCACCCAGATGATAATTTGGTTCTTGAAGATGAAAGTGGAAGAGTAAATCTCAAAGGCAACGTACTTTCTCCTTCTGTATATGTAACAGGCAATGTAGTTGCTTTACATGGAAAGGAAACTAGTGGAGGTGATTTTTTGGTTGAAGATCTTCTTGAAGCTGGCTTACCACCACAGTCGGACCTACCAAATAAGTCAGGCGAAGATAAATACGTTGTATTGGTATCTGGATTGAGTGTTGGTAGCAGCTCTTCCAACCCACTTCAACTGCAGCTTCTTGTTGATCACATTACCGGGCATCTAGGAGATGAGAAGGAGCAACGCTCAGCTGCTCAAATAGTTCAAGTGGTAGTTGCTGGAAATTCTGTTCAAATTCAGCACGGGCTTCTAAATGGTCAGAATTTGGCCTCCAAGGACCAATCTAAGTTATCCGAGCCTATCAAAGAGCTGGATATGTTTTTGACTCAGATTGCTGCAGGTATACCTATAGATATCATGGCAGGATACAATGACCCTGCAAACTTTGCTCTACCACAGCAGCCTTTGAACAGATGCCTTTTTCCTGGATCATCAGCCTATAACACATTTAGGCCCTGCACTAACCCTCATCAATTTGACGTCGACAATGTTAGGTTTCTTGGAACATCTGGTCAGAATATTGATGATCTTGGGAAGTATTCAGAAGCAGAAGATAGGTTAGAGTTCTTGGAAAGGACATTGAGGTGGAGGCACCTTGCCCCAACTGCACCAAATACTCTAGGATGTTATCCCTTCACTGATAGGGACCCTTTCTTCATTGAAACCTGCCCCCATGTTTATTTTGTTGGTAATCAGGACAAATATGCAACCCGAATACTAAAAGGATCAGAGGGTCAGGTGGTGAGACTCATTTGCGTTCCCAAGTTTAGTGAGACAGGCGTTGCTGTTATGGTGAACCTGAGAAATCTGGAGTGTCACACTCTCAATTTCGGGACTCAAATCAGCTCATAACTACTTATCAGGTTTTAGTTATCTAGGGGTATGATTTTGGCAAGTTATGAATGCACATGACTAGTTGAATTTACCTGCCGGCTTTCATGCTCTGTTACTAAATTAACC
>Xanthium_strumarium_TRINITY_DN741_c0_g1_i1-AT2G42120
CCAGACCCTTGGAAAGAGTACCTCCGGTAGTAAATATAAAATATTAAGTTAGTGCACGTTGTTTGGTGTTTATCTTCTTTGTTTCCCCCCCAATTCTTCCACTTCCCGCCTCTCCTCAACCAAACCCTCACACCTTTCCTCTACACTCACCGACCGGTATGACAGCCATGGATATTGAAACCGGGGCGCTTCAAAGAAAACAATCCTTATATCAATCCATGGATGAGGTTTTTGAGATTCAAAAGGAGATGTACAAGGGTCAACAATATAGCCAGATTTACTATATAAGGTTACATTTGATCAGAACTCTTATTTACTCTCTCCTTCCCAATTGGAAACCTCACTTGCCAGTCTGTACTGTATTGGGGCTAGAGGAAGGAAAAGAGTGCATTATTGTTGGAACACTCTATAAGCATATGAAGCTTAAACCTACAATTCTTAGTGAGTATTCGAAAGAGAGGTCTGCAACTCCACTTGTAAGCCCTGATAATTTTGTGCACCCAGATGATAGTTTGGTTCTTGAAGATGAGAGTGGACGAGTAAACCTCAAAGGCAATGTACTATCACCTTCTGTATATGTAACAGGCAATGTTGTTGCTTTACATGGAAAGGAAACTGGTGGAGGTGATTTTTTTGTTGAAGATATTCTTGAAGCCGGCTTGCCACCACAATTGGATCTACCAAATAAATCAGGAGAAGACAAATACGTTGTCTTAGTATCTGGATTGAATGTTGGTAGCAGCGCTTCTAATCCGCTTCAACTTCAGCTTCTTGTTGATCACATTACTGGACATCTAGGAGATAAAAAGGAACAACACTCTGCAGCACAAATAGTTCAAGTAGTTGTTGCTGGTAATTCTGTCCACATTCAACACGCGCTTCTTAATGGCCAGAATCTGGCCTCTAAGGACCAATCTAAGTTATCTGAACCAATCAAAGAGCTGGATATCTTTTTGACCCAGATTGCTGCAGGTATTCCTATAGATATTATGCCAGGATACAATGACCCTGCAAACTTTGCTCTGCCACAACAGCCTTTGAACAGATGCCTTTTTCCTGGATCATCAGCCTATAACACATTTAGGTCCTGCACTAATCCTCATCTCTTTGATGTCGATAACGTGAGATTTCTTGGAACATCTGGTCAAAATATTGATGATCTTAATAAGTATTCAGAAGCAAAAGATACATTGGATTTCATGGAAAGGACATTGAGGTGGAGGCACCTAGCCCCAACTGCACCAAACACACTTGGATGCTATCCCTTCACTGATAGGGACCCTTTCTTCATTGAGAGCTGTCCACATGTTTACTTTGTTGGTAATCAGGATAAATACGCGACTCGAATAATTAAAGGATCAGATGGTCAGGTGGTGAGACTCATTTCTATTCCAATGTTTAGTGAGACAGGCATTGCTGTTATGGTGAACTTGAGAAACCTCGAGTGCAGCACTCTCAGTTTTGCAGTTCAAATCAGCTCATAATCTCACATATCAGGTTTTTTCATATTTAGAGCTTTAATGATGTGCCACATAGGGCTAGCCGTTGATGTACTAATGCGCATGATCAGTTAGAAGTTTAGACTTTAGCTGTTGGGTTACGTGTTTTGTAAATGTATTTGCTATGAGTGCTTGATGAAATTTATGCGGGATCTTTCTGGATATCCACC
>Aparvifolia_TRINITY_DN8267_c0_g1_i8-AT2G42120
TCAAAACTGTGATTTACTCTCTTCTTCCTAATTGGAAACCTCATTTGCCAGTCTGTACGGTTTTGGGACTTGAGGAAGGTAAAGAGTGCATTATTGTTGGAACACTCTATAAACATATGAAGCTCAAACCTACCATCCTTAGTGAGTATTCAAAAGAGAGGTCTACGTCTCCACTTGTAATCCCCGATAATTTCGTGCACCCAGATGATAATTTGGTTCTTGAAGATGAGAGTGGAAGAGTAAATCTAAAAGGCGACATATTATCTCCATATGTATATGTGACAGGCAATGTTGTTGCTTTACACGGAAAGGAAACTAGTGGAGGTGATTTTTTTGTTGAGGATCTTCTTGAAGCCGGCTTACCGCCACAATCAGATTTACCAAATAAATTAGGAGAAGACAAATATGTTGTCTTAGTATCTGGATTAAATGTTGGTAGCAGCTCTTCTAACCCACTTCAATTACAGCTTCTTGTTGACCATATTACGGGTCATCTAGGAGATGAGAAGGAGCAACACTTGGCAGCTCAAATAGTTCAAGTAGTCGTTGCTGGGAATTCTGTCGAAATTCAAAATGGGCTTTTTAATGGTCAGAATTTGGCCTCCAAGGACCAATCAAGGTTATCCGAGCCAATCAAGGAGCTGGATATCTTTTTGACTCAGATTGCTGCAGGTATACCTATAGATATCATGGCCGGATACAACGACCCTGCAAACTTTGCTCTCCCACAGCAGCCTTTGAACAGATGTCTTTTTCCTGGATCAGCTGCCTATAATACATTTAGGTCCTGCACTAATCCTCATCTGTTTGATGTGGACAATGTGAGATTTCTTGGAACATCTGGTCAAAATATTGACGATCTTAAAAAGTATTCAGAAGCAAAAGATACATTAGAGTTCATGGAAAGGACATTGAGGTGGAGGCACCTAGCTCCAACTGCACCAAATACGCTTGGATGCTATCCCTTCACTGATAGAGACCCTTTCTTCATTGAGAGCTGTCCACATGTTTATTTTGTTGGTAATCAAGATAAATATGCGACCCGAATACTAAAAGGATCAGAGGGTCAGGTGGTCAGACTCATTTGCCTTCCAAAGTTTAGTGAGACAGGCATTGCTGTTATGGTGAACCTGAAGAACCTCGAGTGCCACACTCTCAGCTTTGGGACTTTGATAACCTCTTAACATGTTACATTTTTACTCACGTAGAGCTATGAATTAGCGTAAGTTACTAATGCACATGACCGGTTAGAAAGTTAGGCGTTGGTTCGCATGTTTTCCAACTGTATTTGCCTTTGTAACTACTGGGATCATTATTTCAACGACGCTAGTTTGTTTCAAAATTTATGTCAAATTGATTTTCATTACCGTTGATGTATGTCATATGTCAAATTGATTTTCATTACCGTTGATGTATGTCATATGTCAAATTGATTTTCATTAC
>Baccharis_TRINITY_DN5770_c0_g1_i1-AT2G42120
CCCAATTCCTTCAGTTCCCGCCCCTCATTTTCCCCAAAATTTCTTCAATCTCTCTCGTATTCGCCTGCTGCTTGTTTCTACACTACCTGTTATTCTAGCAACTATAATTGCAGTTGCTAAGGTACCTGCAATAGCGATGACAGCCATGGATATTGAAACGGATACACTTCAACGCAAGCAATCACTCTATAAATCAATGGATGAAATTTTTGAGATTCAAAAGGAGATGTACAAAGGTCAACAATATAGTCAAATATACTATATTAGGTTACACTTGATCAGAACTCTCATTTACTCTCTACTTCCCAACTGGAAACCTCACTTGCCAGTTTGTACGGTTTTGGGCATAGAGGAAGGCAAGGAGTGCATTATTGTTGGAACACTTTATAAGCATATGAAGCTCAAACCTACTGTTCTCAGTGAGTATTCAAAAGAGAGGTCTGCGACCCCACTTGTGAGCCCTGATAATTTTGTCCACCCGGATGATAATTTGATTCTTGAAGATGAGAGTGGAAGAGTAAATCTCAAAGGCGATGTCCTATCACCTTCTGTATATGTAACAGGGAATGTCGTTGCTTTACATGGTAAAGAAATTAGTGGAGGTGATTTTTTCGTTGAAGATATTCTTGAAGCCGGCTTACCACCACAATTGGATGTACCAAATAAATTAGGAGAAGACAAATATGTTGTTTTAGTATCTGGACTAAATGTTGGTAGCAGCTCTTCTAACCCACTTCAACTGCAACTTCTTGTTGATCACATTACTGGACATCTTGGAGATGAGAAGGAACAAAACTCAGCAGCTCAAATAGTTCAAGTAGTAGTTGCTGGGAACTCTGTTGAAATACAGAATGGGCTTCTTAATGGCCAGAATTTGGCTTCTAAGGACCAATCTAAGCTATCTGAGCCAATTAAGGAGCTAGATATCTTCTTGACTCAGATTGCCGCAGGTATACCTGTAGATATCATGCCAGGATACAACGATCCTGCAAACTTTGCTCTGCCACAACAGCCTTTGAACAAATGTCTTTTTCCTGGATCATCAGCCTATAACACATTTAGGTCCTGCACTAATCCTCATCTCTTTGATGTGGACAATGTGAGATTTCTTGGAACATCTGGTCAAAACATTGACGATCTCGAGAAGTATTCAGAAGCAGAAGATAAATTAAGCTTCATGGAAAGGACATTGAGGTGGAGGCACCTAGCTCCAACTGCACCAAATACACTTGGATGTTATCCCTTCACTGATAGGGACCCTTTTTTTCTTGAGAGCTGTCCACATGTTTACTTTGTTGGTAATCAGGATAAATATGCTACTCGAATACTAAAAGGGTCAGAGGGTCAGGTAGTGAGACTCATTTCCATTCCAAAGTTTAGTGAGACTAGTGTTGCTGTTATGGTGAACCTGAAAAACCTCGAGTGCCACACTCTCAGTTTTGGGACTCAAATCAGCTTGTAAACTACATATCAGGGTTGCACTTATATACAGCTATGAATTAACCCAAGTTACTAATGCCATTGCCCATCGCTTTACATCTTCTGTAACTGCATTTGCCTTGTAACCACTTGTATTACCATTAGATCAAATATGATGTTAGGTCACCTTTTGAAATCAGTCAATTTTATCTTATCTTTGGGATGTACACGTCTTTTTGATCTTTTTCTTTATATTTGTATCCGCTTTGTGATGAATAAATCTATCATATCATTAGTATATTACCTGATTCAGAATCTGCAAACGGGGCAAAACGTTTTACCC
>Eclipta_TRINITY_DN17980_c0_g1_i1-AT2G42120
CGCCTCTCAAATCGTCACCGCTTCTCTCCATTCGCCGGCCGGAGATTCACCGTCGTCTTTCTCTCTCAGACGCCGACACCTTACTGATAACAGTACCCTTGTTGTACTAATTTACAGTTAAAATTAAACTGCAATAGTCATGACAGCAATGGATGTTGAAACCGGGGCACTACAAAGGAAACAATCTCTATATCAATCCATGGATGAGATTTTTGAGATTCAAAAAGAGATGTACAAGGGTCAGCAATATAGCCAGATTTACTATATAAGGTTACATCTGATCAGAACTCTTATTTATTCTCTGCTTCCCCATTGGAAGCCTCACTTGCCAGTCTGTACTGTTTTGGGGCTAGAGGAAGGCAAAGAGTGCATTATTGTTGGAACACTCTATAAGCATATGAAGCTCAAAACTACAATTCTTAGTGAGTATTCAAAAGAGAGGTCTGCAACTCCACTTGTAAGCCCAGATAATTTTGTGCACCCAGATGATTCTTTGGTTCTTGAAGATGAGAGTGGACGAGTAAACCTCAAAGGCGATGTACTATCACCTTCTGTATATGTAACAGGCAATGTCGTTGCTTTACATGGAAAGGAAACTGGTGGAGGTGTTTTTTTTGTTGAAGATATTCTTGAAGCCGGCCTGCCACCACAGTTGGACCTACCAAATAAATCAGGAGAAGACAAATATGTTGTCTTAGTATCTGGATTGAATGTTGGCAGCAGCTCTTCTAATCCCCTTCAATTGCAGCTTCTTGTTGATCACATTACTGGACATCTAGGAGATAAAAAGGAACAACACTCTGTGGCACAAATAGTTCAAGTAGTTGTTGCTGGTAATTCTGTCCAAATTCAACACAGGCTTCTTAGTGGCCAGAATTTGGCCTCTAAAGACCAATCTAAATTATCTGAACCAATCAAAGAGCTGGATATCTTTTTGACTCAGATTGCTGCAGGTATTCCTATAGATATCATGCCTGGATACAATGACCCTGCAAACTTTGCTCTGCCACAACAGCCTTTGAACAAATGCCTTTTTCCTGGATCATCAGCCTATAACACATTTAGGTCCTGCACGAATCCTCATCTCTTTGATGTGGATAATGTGAGATTTCTTGGAACATCTGGTCAAAATATTGATGATCTTGAGAAGTATTCAGAAGCAAAAGATGCATTGGAATTCATGGAAAGGACAATGAGGTGGAGGCACCTAGCCCCAACTGCACCAAATACACTTGGATGTTATCCCTTCACTGACAGGGATCCCTTCTTCATTGAGAGTTGTCCACATGTTTACTTTGTTGGTAATCAGGATAAATATGCGACTCGGATAATAAAAGGATCAGAGGGTCAGGTGGTGAGACTCATTTCTATTCCAAAGTTTAGTGAAACAGGCATTGCTGTTATGGTAAACTTGAGAAACCTCGAATGCCACACACTAAGTTTCAGTCTTCAGATCAGCTGATAATTAAGTCAGGTTTTTTTTACACATTTAGTGCTTTAATGATGTGCTATATAAGGTTAGCCGTTGGTTGATTTTTGCATGTGATCGGTTAGAAGTTTAGCCGTTGGTTTACGTATTCCGTAACTGTATCTTCTGTATAATCAGTTGTACGACTGTTTGACCAATTTATGCCGGATTTTTGCCTCTTCGTTAGCCTGTTGTTTGGTCTTGATGATGTGAAAAAAAATTATGATGGACTTGGAG
>Eutrochium_TRINITY_DN10346_c0_g1_i1-AT2G42120
CAATTCTTTCTATTCCCGCCTCTCATCAAACAACCTTTCACCCTTTTCTCTCCACTCGCCGGCCGGCAATTCTCGCCGTTTTTAACTCTCCGTCACCGGCATCGCCACGACACCTTGTTGCTATTGCACCGTTGTAATACTTATTTACAGGTTACAGCAACTGCAATTTCTTGTTTGTTGTAAAAAATTCGCCTGCAATAGCTATGACAGCCATGGATGTTGATACCGGGGCGCTTCAAAGAAAACAATCCCTCTATCAATCCAAGGATGATATCTTTGAGATTCAAAAAGAGATGTACAAGGGTCAACAATATAGCCAGATATATTATATAAGGTTACATTTGATCAGAACACTCATCTACTCTCTCCTGCCCAATTGGAAACCTCACTTGCCAGTCTGCACAGTTTTGGGGCTAGAGGAAGGCAAAGAGTGCATTATTGTCGGAACGCTATATAAGCATATGAAACTCAAACCTACAATTCTTAGTGAGTATTCAAAAGAGAGATCTGCAACTCCACTTGTAAGCCCTGATAATTTTGTGAGCCCAGATGATACTCTGGTTCTTGAAGATGAGAGTGGAAGAGTAAATCTCACGGGCAATGTACTATCACCTTCTGTATATGTAACAGGCAATGTTGTTGCTTTGCATGGAAAGGAAGCTGGTGGAGGTGATTTTCTTGTTGAAGATGTTCTTGAAGCTGGCTTACCACCACAATTGGATCTACCAAATAAATTAGAAGAAGACAAATACGTTGTCTTAGTATCTGGATTGACTGTTGGTAGCAGCTCTTCTAACCCCCTTCAACTGCAACTTCTTGTTGATCACATTACCGGACATCTAGGAGATGAAAAGGAACAACACTCTGCAGCACAAATAGTTCAAGTAGTTGTTGCTGGTAATTCTGTCAAAATTCAACACGGGCTTCTTAACGGCCAGAATTTAGCCTCCAAGGACCAGTCTAAATTATCTGAACCGATCAAAGAGTTGGATATTTTTTTGACTCAGATTGCTGCAGGTATTCCTATTGATATCATGCCTGGATACAACGACCCTGCAAACTTTGCTCTTCCACAACAGCCTTTGAACAAATGCCTTTTTCCTGGATCATCAGCCTATAACACATTTAGGTCCTGCACTAATCCTCATCTCTTCGATGTGGATAATGTGAGATTTCTTGGAACATCTGGTCAAAATATTGATGATCTTGAGAAGTATTCAGAAGCAGAAGATGCATTGGAATTTATGGAAAGGACATTGAGGTGGAGGCACCTAGCCCCAACTGCACCAAATACACTTGGATGTTATCCCTTCACTGATAGGGACCCTTTCTTCCTTGAGAGCTGTCCACATGTTTACTTTGTTGGTAATCAGGATAAATACGCCACTCGAATCCTAAAAGGATTAGAGGGTCAGGTGGTGAGACTCATTTCTATTCCCAAGTTTAGTGAGACCGGCATTGCTGTTATGGTGAACTTGAGAAACCTTGAATGCACCACTCTCAGTTTCGGGATTCAAATCAGCTCATAATCACATCAGGTTTTTGCATATTTAGAGCTTTAACAATGTGCTATATAAGGTTAGCCGTTGGTTTACTAATGCACATGAGCAGTTAGAAGGTTAGCCGCTGGTTTTTGTGTCCTGTAACTCTATGTTTGATCAAATTTATGCTGGATTTTTGGATATCAACTGTGTGAAATTGCTGACTAGGACTGGTTAGTCTATGATTTTGTCTTAGTGATGTGATTTTTTTTTTAAATCTATTGTGTTAGTTTCGTATAACCGATCAATTTTGATTCCTAATATCATTGCTGTGATCCATGACTAAATAGAAGCTTATTAATGGTATCATGGTTATGGGTG
>Gaillardia_TRINITY_DN6467_c0_g1_i1-AT2G42120
ATACTACCATTTCGGTTCCAATTTACAGTTGAATAGTGACTTGCAATGGTTATGGCAGCCATGGATATCGACAACGAGGCGCTTCAGAGAAAACAATCGCTCTACCAGGCCATGGATGAGATTTTTGAGATTCAAAAGGAGATGTACAAGGGTCAACAATATAGCCAGATATACTATATAAGGTTACATTTGATCAGAACTCTCATCTACTCTCTCCTTCCCAACTGGAAACCTCACCTGCCAGTCTGTACGGTTTTGGGGCTGGAGGAAGGCAAAGAGTGCATTCTTGTTGGAACACTCTATAAGCATATGAAACTCAAACCTACAATTCTTAGTGAGTACTCAAAAGAGAGGTCTGTAACTCCACTTGTAAGCCCTGATAATTTTGTGCACCCAGAAGATAGTTTGGTTCTTGAAGATGAGAGTGGAAGGGTAAATCTCAAAGGCAATGTACTGTCACCTTCTGTATATGTAACAGGCAATGTTGTCGCTTTACATGGAAAGGAAACTGGTGGTGGTGATTTCTTCGTTGAAGATGTTCTTGAAGCGGGCTTACCACCGCAGTTGGATCTACCAAATAAATCAGGAGAAGATAAATATGTTGTCTTAGTATCTGGATTGAATGTTGGTAGCAGCTCTTCTAATCCCCTTCAGCTGCAGCTTCTTGTTGATCACATCACTGGACATCTAGGAGATAGAAAGGAACAACACTCTGCAGCACAAATAGTTCAAGTAGTTGTTGCTGGTAATTCGGTCCAAATCCAACATGGGCTTCTTAACGGTCAGAATTTGGGCTCCAAGGACCAGTCTAAATTATATGAGCCAATCAAAGAGCTAGATATCTTTTTGACTCAGATTGCAGCGGGTATTCCTATAGATATCATGGCAGGATACAACGACCCAGCAAACTTTGCTCTGCCACAACAGCCTTTGAACAAATGCCTCTTTCCTGGGTCATCTGCATATAATACATTTAGGCCCAGCACTAATCCTCATCTCTTTGATGTGGATAATGTGAGATTTCTTGGAACATCCGGTCAAAACATCGATGACCTTAAGAAGTATTCCGAAGCAAAAGATTCGTTGGAATTTATGGAAAGGACATTGAGGTGGAGGCACCTAGCTCCTACTGCACCAAATACACTTGGATGTTATCCCTTCACCGATAGAGACCCTTTCTTCATCGAGAGCTGTCCACATGTTTACTTTGTTGGTAATCAGGATAAATACGCGACTCGAATACTAAAAGGATCAGAGGGTCAGGTGGTGAGACTCATTTCTATTCCCAAGTTTAGCGAGACAGGCATTGCTGTTATGGTGAACCTGAGAAACCTTGAGTGCCACACTCTCAATTTCGGGATTCAAATCAGCTAATTGGCTTTTAATGTTGTGTCCTATAAGCTTTCAGCTGTTGGTTTGCTAATGCATTTGACTAGTTAGTTATTAGAAGGTTAACTGTTGGTTTACATGTTCTGTAACTGGTATGACCATGTTTGATCACATTTATGTCTCTAATTGTCTTAATTCTTAAGGGTGTGAATTTGCTTTGAAATCTTTTGTATTTGTTTTGTGTAACCAGCCATTTTGTGAAACAAGTTATATCATGTCAAC
>Hyalis_TRINITY_DN6222_c0_g1_i2-AT2G42120
CACTGAGGAGTAAGAGTAGGACGATTGTCCTTTCCCTGGCGATTAACCTCCGGTTGCCGAAGTCGAGTACGGAGTTCGTGAAGAGAAGATAGCGGGAACAAGTTTTCTTCGAGCAATTTTGAGTTTCCGCCCCAAAATTAACGAGGATTCATCTCAAAGTTGATACCTACAACTATGACAGCCATGGATATGGATACTGACTTGCTTCAAAGAAAACAATCCCTTTATCGATCCATGGATGAGATATTTGAGATTCAAAAGGAGATGTACAGGGGTCAACAATATAGTCAGATATACTATATGCGGTTACACTTGATCAGAACTCTTATTTACTCTCTCCTTCCCAATTGGAAACCTCACTTACCAGTCTGTACGGTTTTGGGGCTAGAGGAAGGCAAAGAATGCATTATTGTTGGAACTCTCTACAAGCATATGAAGCTCAAACCTACCATTCTTAGTGAGTATTCAAAAGAGAGGTCTACAACACCACTTGTAAGTCCTCATAATTTCATGCACCCAGATGACAATTTGGTTCTTGAAGATGAGAGTGGAAGAGTAAATCTCAAAGGCACCATACTGTCACCTTCTGTATATGTAACAGGCAATGTTGTTGCTTTGCATGGAAAGGAAACAAGTGGAGGTAATTTTTTGGTTGAAGATATACTCGAAGCTGGGTTACCACCTCAGTTGGATCTACCAAATAAATCAGGAGAAGACAAATATGTTGTCTTTGTATCTGGATTGAATGTTGGGAGCAGCTCCTCTAACCCTCTCCAACTGCAACTTCTTGTTGATCACATTACCGGACATCTGGGCGATGAGAAGGAGCAACACTCGGCAGCTCAAATAGTTCAAGTAGTTGTTGCTGGGAACTCTGTTGAAATTCACCATGAGCTACTTAACGGTCAGAATTTGACCTCTAAGGACCGGTCTAGATTATCTGAGCCAATCAAAGAGCTGGATATCTTTTTGACTCAGATTGCTGCAGGTATACCTGTAGATATCATGCCGGGATCCAACGACCCTGCAAATTTTGCTTTGCCACAGCAGCCTCTCAACAGATGCCTTTTCCCTGGATCAGCAGCCTATAACACATTTAGGTCCTGCACTAATCCTCATCTCTTTGATGTGGACAGTGTGAGATTTCTCGGAACTTCTGGTCAAAACATTGACGATCTTGATAAGTATTCAGAAGCAAAAGATAGATTGGAATTCATGGAAAGGACATTGAGGTGGAGGCACCTAGCACCAACTGCACCAAATACACTCGGATGTTACCCATTCACTGATAGGGACCCTTTCTTCATTGAGAGCTGTCCGCATGTTTATTTTGTTGGTAATCAGGATAAATATGCAACTCGCATGCTAAGAGGATCAGAGGGTCAGCTGGTGAGACTCATTTGCATACCAAAGTTTAGCGAGACAGGCGTTGCTGTTGTGTTGAACCTGAGAAACCTTGAATGCCACACACTCAGTTTTGGGACTCACATCAGCTCATAACTCAGGGTATCAGGACCAGATGATGAACAATTGTGTAAAGTATATGTAAAATTGTGACATCAAGAGCAGTAGGCCAGGCTTGAAAACGTATGTTAGCATCCATTTGTATAAACCTGCACAGGATCAGAACATCCTTTGGTCTACATGTTGTGTAACTGTATTCGTCCAGTAACTGGTAAGACTATGTATGATCAAAACTACTATGAATTTTCAGACGTTGGTTGCTTTGTTTTGACGAGTGGTCTTTAACAACATTGGACCAGTAAGTACCTCGTGGTGGTGA
>Marshallia_TRINITY_DN39794_c0_g1_i2-AT2G42120
AAGACAGCGGCTTCGATTCCCGCCTCTCGTCAGACATTCCTGGCCACTTTTCTCTCTACTCTCCGGTCGGTAACTCACCGCTGTCTTTCTCTCTCAGACGCCGGCACTTTGTTGTTGCTATAGCACCATTTTCGTACTAATTTACAGATTTTACACCTACAAATTAAAAGTCACCTGCAATAGTTATGACAGCCATGGATATTGAAACTGAGGTGCTTCAAAGAAAACAATCCCTCTATCAATCCATGGACGAGGTGTTTGAGATTCAAAAGGAAATGTACAAGGGTCAACAATATAGCCAGATTTACTATATAAGGTTACATTTGATCAGAACTCTCATTTACTCTCTCCTTCCCAACTGGAAACCTCACCTGCCTGTTTGTACGGTTTTGGGGCTAGAGCAAGGCAAAGAGTGCATTATTGTTGGGACACTCTATAAGCATATGAAGCTCAAACCTACAATCCTTAGTGAGTATTCAAAAGAGAGGTCTGCAACTCCACTTGTAACCCCTGACAATTTCGTTCATCCAGATGATAGTTTGGTTCTTGAAGATGAGAGCGGAAGGGTAAATCTCAAAGGCAATGTGCTATCACCTTCTGTATATGTAACAGGCAATGTTGTTGCTATACATGGAAAGGAAACCGGTGGAGGTGATTTTGTTGTTGAAGATGTTCTTGAAGCCGGCTTACCACCGCAAATAGATCTACCAAATGAATCTGGTGAAGACAAATATGTTGTCTTAGTATCTGGATTGAGTGCTGGAAGCAGCTCTTCTAACCCCCTTCAACTACAGCTTCTTGTTGATCACATTACTGGCCATCTAGGAGATCAAAAGGAACAAAACTCTGCAGCACAAATAGTTCAAGTAGTTGTTGCGGGTAATTCTGTTCAAATTCAACACGGGCTTCTTAATGGTCAGAATTTGGGTTCGAAAGATCAATCTAAGTTATATGAACCAATCAAAGAGCTGGATATCTTTTTGACTCAGATTGCTGCTGGTATTCCTATAGATATAATGCCAGGATACAACGACCCTGCAAACTTTGCTCTGCCACAACAGCCTTTGAACAGATGCCTTTTTCCTGGATCCTCAGCCTATAACACGTTTAGGTCCTGCACTAATCCTCATTTTTTTGATGTGGATAATGTGAGATTTCTTGGAACATCTGGTCAAAACATCGATGATCTTGCGAAGTATTCAGAAGCAAAAGATTCATTGGAATTCATGGAGAGGACATTGAGGTGGAGGCACCTAGCCCCAACTGCACCAAATACACTTGGATGTTATCCTTTCACTGATAGGGACCCTTTCTTCATCGAGAGCTGTCCACATGTTTACTTTGTTGGTAATCAGGATAAATATGCAACTCGTATACTAAAAGAAGGTCAGGTGGTGAGGCTGATTTCTGTCCCCAAGTTTAGTGAGACAGGCATTGCTGTTATGGTGAACTTGAGAAACCTAGAGTGCCACACACTCAATTTCAAGGTTGAAATCAGCTCATAATCGCATTACGTACCATATACAGGGTGAAGGACATGGTTAGAAGGTTAGTTGTTGGTTTACATGTTCCTTAAGTGTATGACCATGTTTGATCTAACATTATGTTGGATTTTTGGATATCCACTGTCTGAAATTGGTTATTAGTTTCTTAGTTTTGTCTTAATGTTTGCTTTGAAGCCCCT
>Stifftia_TRINITY_DN11780_c0_g1_i2-AT2G42120
CCTCGCTCTACTCGACAATCCTCACCACTTTCTCTCCAACACTCACCGGCCGGAAATTCACCGCCAACGTCCTTTCTTACTTCGACGCTGGAGCCTTCTTTCTGTAGTTTCCTGTTCCGTATTCATCTCAAAGTTAGCACCTACAACTGCTATGACAGCCATGGATATGGAAACGGAGAAGCTTCAAAGAAAACAATCCCTGTATCGATCCATGGATGAGATATTTGAGATCCAAAAGGAGATGTACAAGGGTCAACAATATAGTCAGATATACTATATACGGTTACACTTGATCAGAACTCTCATTTACTCTCTCCTTCCCAATTGGAAACCTCATTTGCCAGTCTGTACGGTTTTGGGGCTAGAGGAAGGCAAAGAATGCATAATTGTTGGAACTCTCTATAAGCTTATGAAGCTCAAACCTACTATTCTTAGCGAGTATTCAAAAGAGAGGTCTGCAACACCACTTGTAAGCCCTCATAATTTCATGCACCCAGATGATAATTTGGTTCTTGAAGATGAGAGTGGAAGAGTAAATCTCAAAGGCGCCGTACTATCACCTTCTGTATATGTAACAGGCAATGTTGTTGCTTTGCATGGCAAGGAAACTAGTGGAGGTGATTTTTTGGTTGAAGATATTCTTGAAGCTGGCTTACCGCCACAGTTGGATCTACCAAATAAATCAGGAGACGACAAATATGTTGTCTTTGTATCTGGATTGAATGTTGGGAGCAGCTCTTCTAACCCTCTTCAACTGCAGCTTCTTGTTGATCACATTACTGGGCATCTCGGTGATGAGAAGGAGCAACATTCGGCAGCTCAAATAGTTCAAGTAGTTGTTGCTGGGAACTCTGTCGAAATTCAGCATGGGCTTTTTAACGGTCAGAATTTGGCCTCTAAGGATCTATCTAGATTATCTGAGCCAATCAAAGAGCTGGATATCTTTTTGACTCAGATTGCTGCAGGTATACCTATAGATATCATGCCGGGATCCAATGACCCTGCAAATTTTGCTTTGCCACAGCAGCCGTTGAACAGATGCCTTTTTCCTGGATCAGCAGCCTATAACACATTTAGGTCCTGCACTAATCCTCATCTCTTTGACGTGGACAATGTGAGATTTCTTGGAACATCTGGTCAAAATATTGACGATCTTGAAAAGTATTCAGAAGCAAAAGATAGATTGGAATTCATGGAAAGGACATTGAGGTGGAGGCACCTAGCCCCAACTGCACCAAATACACTCGGATGTTACCCCTTCACTGATAGGGACCCTTTCTTCATTGAGAGCTGTCCGCATGTTTATTTTGTTGGTAATCAGGATAAATATGCGACTCGCATGCTAAAAGGACCAGAGGGTCAGGTGGTGAGACTCATTTGCATACCGAAGTTTAGTGAGACAGGCATTGCTGTTGTGTTGAATCTGAGAAACCTTGAATGCCACACACTCAGTTTCGGGACTCAAATCAGCTAATAACTACAACGTATCAGATGGCTATTAGAAACTAGCAGATGACAAACAATTTTGTGATTGCTCTATGTAAAATTGTGATATCTCAAGAACATATACTTTAGCAGCCACTTCGTGAATATGTGCTGGATCAGAGGCCTCCTTCAGAAGATCAGGTCCCAATGGTCCTTGGGTTTGAAAAATAGGACCGGCTAGGCATGTCGGTCTTAATTGGTTCCCGATCTTTCCTTTTCTCTTCCATGTTTTGAATTACTAAAATTGTAGTATTATTATCAGCTGAGTGACCTCTAAGTGGGGATTAAGTGGATCTACAAGTGGTTtatttaaatatataaaatataataataattattattagattat
>Bidens_YL_Trinity_TRINITY_DN38327_c0_g1_i1-AT2G42120
TATTGCTTCCCCCCAATTCTTTCATTTCCCGCCTCCCGTCAACCAAACCCTTACTCTTCTTCTCTCCACTCTTGTTACCGTACAATTCGTTGCTGTATTCATTTACAGTTAAACGTTAACCTGCAATAGCCATGACAGCCATGAATGTTGAAACCGGGGCGATTCAAAGAAAACAATCCCAATATCAAGCCATGGATGAGATTTTTGAGATTCAAAAAGAGATGTACAAGGGTCAACAATACAGCCAGATTTACTATATAAGGTTACACTTGATTAGAACTCTCATTTACTCTCTTCTTCCCAATTGGAAACCTCACTTGCCAGTTTGTACGGTTTTGGGGTTAGAAGAAGGGAAAGAGTGCATTATTGTTGGAACACTCTATAAGCATATGAAGCTCAAACCTACAATTCTTAGTGAATATTCACAAGAGAGATCTGCAACTCCACTTGTAAGTCCTGATAATTTTGTGCACGCTGATGATACTTTGATTCTTGAAGATGAAAGTGGAAGAGTAAACCTGAAAGGCAATGTGTTATCACCTTCTGTATATGTAACAGGCAATGTTGTTGCTTTACATGGAAAGGAAACTGGTGGAGGTGATTTTTTTGTTGAAGATATTCTTGAAGCTGGTTTGCCACCACAGTTGGATCTACCAAATAAATTAGGAGAAGACAAATATGTTGTTTTAGTATCTGGATTGAGTGTTGGCAGCAGCTCTTCTAACCCTCTTCAACTGCAGCTTCTTGTTGATCACATTACTGGTCATCTAGGAGATAAAAAGGAACAACACTCTGCAGCACAAATAGTTCAAGTAGTTGTTGCTGGTAATTCTGTTCAAATTCAACACGGCCTTCTTAATGGGCAGAATTTGGCCTCAAAGGACCAATCTAAATTATATGAACCAGTTAAAGAGCTGGATATCTTTTTGACTCAGATTGCTGCAGGTATTCCTGTAGATATCATGCCGGGATACAAAGACCCTGCAAATTTTGCTTTGCCACAACAGCCTTTGAATAAGTGCCTATTTCCTGGATCATCAGCTTATAACACGTTTAGGTCATGCCCTAATCCTCATCTATTTGATGTGGATAATGTGAGATTTCTTGGAACATCTGGTCAAAACATTGATGATCTTAACAAGTATTCAGAAGCACAAGATTCATTAGAATTTATGGAAAGAACATTAAGATGGAGACACCTAGCCCCAACCGCACCAAACACACTCGGATGTTATCCCTTCACTGATAGAGACCCATTCTTCATTGAGAGCTGCCCACATGTTTACTTTGTTGGTAATCAGGATAAATTCGGGACTCGAATAATAAAAGGATCAGAGGGTCAGGTTGTGAAACTTATTTCTATCCCGAAGTTTAGTGAGACGGGCGTTGCGGTTATGGTGAACTTGAAAAACCTTGAGTGCCACACTCTCAATTTTGGGGTTCAGATCAGCTCATAAATACGTGCGTGTAAAAACTTTTTGAGCTTTTAATGATGTACTACTATATAGGTTAGCGGTTGGTTTACTGATGCATGTGATCAGTTAGAAGTTTAGTTGGTTTACGTGTTTTATAACTGTGTTTGCCATATAGTCACTTGTATGACTTTTATTTATTA
>Centrapalus_pauciflorus_TRINITY_DN3747_c0_g1_i1-AT2G42120
GTGAGTGACCTAAATGTTTTTGGGGGAATCACGCCGCCCACACACACATGAATGTGTGCGTGGTGCTTTCGCCGTACGAAACACATACATTTGTGTGTTTGGTTTTTTCGTTCTTTGTGTGTTCGATTGCATACTTGGCGCCGCTCGACCGTGTCATCATCGGTGGATACCGAGAGCGTCTCATTCGTGTATTCTTGTCATAGAATACAAAGACTTACCTGCGATAGCTATGACAGCCATGGATATTGAAAACAAGACACTTCAAAGAAAACAATCCCTCTATCAATCCATGGATGAGATGTTTGAGATTCAAAAGGAGATGTACAAAGGTCAGCAGTATAGTCAGATATACTATATACGATTACACTTGATCAGAACTCTCATATACTCTCTCCTTCCCAATTGGAAACCTCACTTGCCAGTCTGTACAGTTTTGGGGCTAGAGGAAGGCAAAGAGTGCATTATTGTTGGAACACTTTATAAGCATATGAAGCTCAAACCTACCATTCTCAATGAGTATTCAAAAGAGAGGTCTGCAACCCCACTTGTAAGCCCTGACAATTTTGTACACCCAGATGATAATTTGGTTCTTGAAGATGAAAGTGGTAGAGTAAATCTCAAAGGCAGCATACTATCACCTTCTGTGTATGTAACAGGCAATGTGGTTGCTTTGCATGGAAAGGAAACAAGTGGGGGTGATTTTTTGGTTGAAGATATCTTGGAAGCCGGCTTACCACCACAGTTGGATATTCCGAATAATTCAGGAGAAGATAAATACGTTGTCTTAGTATCTGGATTGAATGTTGGCAGCAGCTCTTCTAACCCACTACAATTGCAGCTTCTTGTTGATCACATTACCGGACATCTAGGAGATGAGAAGGAGCAACGGTCTGCAGCTCAAATAGTACAAGTAGTAGTTGCTGGGAATTCTGTCCAAATTCACCATGCTCTTCTTAATGGTCAGAATTTGACCTCCAAGGACCAATCTAGTTTATCTGAGCCAATCAAAGAGCTGGATATATTTTTGACTCAGATTGCTGCAGGGATACCTATAGATATCATGCCAGGATACAACGACCCTGCAAATTTTGCTTTGCCACAGCAGCCATTGAACAGATGCCTTTTTCCTGGATCAGCAGCCTATAACACATTTAGGTCGTGCACAAATCCTCATCTCTTTGATGTGGATAATGTGAGATTTCTTGGAACTTCGGGTCAAAATATTGATGATCTTGAGAAGTATTCAGAAGCGAAAGATAAGTTGGAATTCATGGAGAGGACATTGAGGTGGAGGCACCTAGCCCCAACTGCACCAAATACACTTGGATGTTACCCTTTCACTGATAGGGATCCTTTCTTCATCGAGAGCTGCCCGCATGTTTACTTTGTTGGTAATCAGGATAAATATGCAACTCGCATTGTAAAAGGATCAGAGGGTCAGGTTGTGAGACTCGTTAGCATTCCAAAGTTTAGCGAGACAGGCATTGCTGTTATGGTGAACCTGAGAAATCTCGAGTGCCACACTCTCAGCTTCAGAACTCAAATAAGCCCGTGACAAAGAATCAGGGTTTACTTAATTAGAGCTATGATTAACGCAAGACTGGTTAGCTGTTGGTTTACTTAATTAGAGCTATGATTAACGCAAGACTGGTTAGCTGTTGGTTTAC
>Chaptalia_TRINITY_DN24912_c0_g1_i1-AT2G42120
CGCCTCTCTCCACTCGACAATCCTCGCCACTTTCTTTCCGTCACTCACCGACCGGGAAGTTACCGCCGACGTCCTCTTTTACTCCGGCGCCGGCGCCTTGTTGCTATAGCTTCCTGTTTTGGTAGCTATTTACAGTATTCAACTCAAATTTATAATACCTACAGCAGCTATGACAGCCATGGATATGGAAACAGAGATGCTTCAAAGAAAACAATCCCTCTATCGATCCATGGATGAGATGTTTGAGATTCAAAAAGAGATGTACAAGGGCCAACAATATAGTCAGATATACTATATACGGTTACACTTGATCAGAACTCTCATTTACTCTCTCCTTCCCAATTGGAAACCTCACTTGCCAGTCTGTACGGTTTTGGGGCTAGAGGAAGGCAAAGAGTGCATTATTGTTGGAACACTCTATAAGCATATGAAGCTCAAGCGCACCATTCTTAGTGATTATTCAAAAGAGAGGTCTGTGACCCCACTTGTAAGCCCTCATAATTTTGTGCACCCAGATGATAATTTGGTTCTTGAAGATGAGAGTGGAAGAGTAAATCTCAAAGGCACTGTGCTATCACCTTCTGTATATGTAACAGGCAATGTTGTTGCTTTGCATGGAAAGGAAACTACTGGAGGTGATTTTTTGGTTGAAGATATTCTTGAAGCCGGCTTACCGCCACAGTTGGATTTACCAAATAAATCAGGAGAAGACAAATATGTTGTCTTCGTATCTGGATTGAATGTTGGGAGCAGCTCTTCTAATCCGCTTCAACTGCAACTTCTTGTTGATCACATTACTGGACATCTAGGCGATGAGAAGGTGCAACACTCAGCAGCTCAAATAGTTCAAGTAGTTGTTGCTGGGAATTCTGTTGAAATTCATCACGGGCTTCTTAATGGTCAGAACTTGGCCTCTAAGGACCAATCGAAATTATCCGAGCCAATCAAAGAGCTGGATATCTTTTTGACTCAGATTGCTGCAGGTGTTCCTATTGATATCATGCCTGGATCCAACGACCCTGCGAATTTTGCTATGCCACAGCAGCCTTTGAACAGATGCCTTTTTCCTGGATCATCGGCCTACAATACGTTTAGGTCGTGCACTAATCCTCATTTCTTTGATGTGGACAATGTGAGATTTCTTGGAACATCTGGTCAAAATATTGACGATCTTGAAAAGTATTCAGAAGCAAAAGATAAATTGGAATTCATGGAAAGGACATTGAGGTGGAGGCACCTAGCCCCAACTGCACCAAATACACTCGGATGTTACCCCTTCACTGATAGGGACCCTTTCTTCATAGAGAGTTGTCCGCATGTTTATTTTGTTGGAAATCAGGAGAAATATGCGACTCGCATACTAAAAGGATCAGAGGGTCAGGTGGTGAGACTCATTTCCATTCCAAAGTTTAGCGAGACAGGCATTGCTGTCATGTTGAACCTGCAAAACCTTGAATGCCACACACTCAGTTTCGGGACTCAAATCAGCTCATAACTACGGCATATCAGATGGCTATTAGAAACTATCAGAGCAATGGCCAGACTCAAGAACATATTTTAGCAAATGTAGTAGTTAGTTTGTATTTGTCTTGAAATCTGCGAATGGCGGCTACGTTGTTTTAACAACATAGGACTGGTTCTGCGAATGGTGGTTATCTTGTTGTAATGATGTGAGTTTGCTTTGAAACAATGAAATCTATATCGAAAG
>Schlechtendalia_TRINITY_DN9670_c0_g1_i1-AT2G42160
CATATTACTTCTTTCAGCTGCCGTCTTGATAGAAAAATGTTCACCCTCCGAATTCACACCGTTGACGCCTCACAACCACTATTCACGACGGCTTACGGCGGAGACGCAGCCACCTCCGGCACCAAATCAACCGTCACCGCTGGCGGACAAAACCCTAAGTCTAAGAAGAAACTGTTCAGCCCTACCGAATTGAAAGGTGTAGTCCACCTCTTTCGTAACCTACCAAACCCTAGCTCTGCCCCCACCGTGACGCTTTTCAACATCACCGCACGCACTACGCTTGTGTTCATCGTCGCCGTACCTAATTACGTTTCTCCGGAAGAGTTCATCGCTTTCTGTGGATCGCATGTTGATCATTTCTCCGATCTCTGCTTCGTCAGGAATGACGCCGTTGAAGACCGTTATAGTGTGCTTATTAAGCTTGTTAATCAAGTGTCTGCTGATGGGTTCTTATGTAGTTATAATGGAAAGCGATTTAAGCCCTCGGAGCCGGAGGTTTGTCATATCTACTTCATTCAGTTGGTGGAGTACACTGATTCAGCAGAGATAGCCAGTATACCTCAGCCAGGTTATACAGAATTGCCCACTTGTCCGGTTTGTCTAGAGAGATTGGATCATGACACAAGTGCAATACAGATCACACATTGTGACCATCTGATTCACTGTTCATGCGTTTCGAAGTGGACCTACATGTCTTGCCAGGTCTGTCGACTTTCTCAGCAGCAGGATGGCAGACCAACATGTGCAGTTTGTGGCACATCTAGAAATCCTTGGGCCTGCCTGATATGTGGTTTTGTAGGATGTGGAAGGTACGACAAGAGGCATGCCATCGAGCATTGGGGGGACACCAAGCATTGCTATTCCCTTGAACTAGAAACTCAGCAAATTTGGGATTATGTTGGTGACAAGTACGTCCACCGATTAAATCAATCAAAGGTTGATGGCAAGTCAATTGCCACAAATCTTCAATGTATGTCACTTGAAGGGGAGTGTGGTGATAAAGAAGATGCAGAAGTTGGCGGGGCACTTTTTAGCAGCAAAGTCGATGCGATTGTGGATGAGTACAACTTTCTTCTTGCAACCCAGATGGAGACTCAGCGACAATTATTTTCACCTTTTCTCTGCATGTTTTTGGCAGCATTATGAAACACTACTTGCGGAGGCAAAAAGTCGAAAGGAGATTACGATAGCGGAAGCAATAGAAAAGGCTGAAGCTGAAAGAACACAAGAAGTTCAACATAAACTAGAAGAGCTTGCCAAAGAGACCAAGTCTGTTTCACATATTAATGAAGAGCTTGCAAAAAACCAGGAAGTCCTGAAGAAAAGATACAAGGAAATCCAAGAGAGGGAAACCGCACTACTAAAATCGAAGGATGAGAAAATTCTTGACCTGGAAGAACAGATTCGAGACTTGAAAATTTACATGGAAGCGCAGAGAACGCTGGCCAAGTCAGCCGACAAGCACGAGATTCAAGGCGGCACGCTACTGCCGGTGCAGCCAAAGCCCTCATCAAACTCCAAACGACGAGGCCGGAAACGAAACTAGATGGATGATAGGCCTCGTCTATGTTCTGTGGTGTACATATGGCTTCTCCTGTTCATAAAATTTGTATAATATCTTTCTTTAATTCTTAATGCATTTCCAATATTATGCAAAC
>Amicrohylla_TRINITY_DN10813_c0_g1_i3-AT2G42160
TAAATTCTTCTCCAATTCACCCGCCAACCAACAATGTTTACACTCCGAATACACACCGTCGACACCTCCCAACCACCGTACACGACGCCGCTAGGTGATGTCGCCGCCACATCCAGCGCCAAACCCGCCGTCGCCGGCGGTACTTCAAACCCTAAATCCAAGAAAAAACTCTCCAATCCAATTGAAATCAAAGGCGTAGTTCATCTCTTTCGCAATCTACCATTCACATCTTCATCATCCACAACAACTCCTCCGATCATGACGTTGTGGAACGTCGCTACACGCACTACAGTTGTATTCATCGCCGCCGTACCTAACTACCTTTCGCACGAAGAATTTATTGCGTTTTGTGGTACTCATGTTGATGAATTTACTGATCTGTGTTTCATTAGGAATGATGCGGTGGAGGATCGGTATAGCGTGTTAATTAAGCTAGTGAATCAAGTATCTGCTGATGGGTTTTGTATTTGTTACAATGGAAAGAGGTTTAGTCCTTCTGAGTTTGTGGTTGATATTAAAGAGAAAAATTGAAAGGTACGTTTTTGATTGATTTTGTGTTTATAAGACTTGGTACATTTTGGCTGGGTTAAAATTTCAGACTGAGCTTTGCCATATATACTTCGCTCAATTAGTGGAGTACACAGATTCAGCTGAGGTAGCCAGCATCCCTCAGCCAGGGTATACAGAATTACCAACGTGTCCTGTTTGCCTAGAGAGATTGGACTATGACACCAGTTCAATACAGATTACGCTGTGTGACCATTCGTTTCAATGTCCATGCATTTCAAAGTGGACTTACCTGTCCTGCCAGGTCTGTCGACTATGTCAGCAACAGGATGGTAAACCAACCTGTGCAGTTTGTGGGACATCTAGCAATCCATGGGTGTGTCTGATATGTGGTTTTGTCGGATGTGGAAGGTATGAACAAGGGCATGCTATTGAACATTTTCGTCATGCTCAACACTGCTATTCGCTTGAACTAGAAACACAACAAATTTGGGATTATGTTGGTGATAAATATGTACACCGATTAAATCAATCAAAAGTTGTTAGCAAGACAGTTGTGATGAATCATCAATCAAGTGAAGGGGAGTGTGGTGATAAAGAGGATGTTGAAGTTAGTGGGGCACTTTTTAGCAGCAAAGTTGATACGATTGTGGATGAGTACAACTTTCTTCTTGCAACCCAGATGGAGACCCAGCGACAACATTACGAAACACTACTCATTGAGGCAAAAAGTCGAAAGGAGACATCCACAGCTGAAGCCATAGAGAGAGCTGGAATTGAAATGATACAGGAAATTCAACATAAACTGGGGGAACTTGCCAGAGAGACAAAGGATGTTTCAAATAGTAATGAAGATCTTGCAAAAGAACAAGATTCGCTGAAGAAAGAGTACAAGGAAATCCAGGAGAGGGAAAGTGCATTGCAAAAACTGAAGGATGAAAAAATACTTGATCTTGAAGAACAGATTAGAGACCTGAAAATTTATTTGGAAGCTCAAAAAACACTGGCAGCGTCACATAATGAGGTCAAGGGTGGCACACTTCTGCCAGTTCAATCAAATCCATCAGACCTTAAAAAAGGTTCTAAAAGGCGAGGCCGAAAACGCAACTAGAGCATCGGTGGTTGTTCTTGTGAGTAGTTTGTACATAAAGATAAAGCAAGTAGAAGATGGAACCAGATAAATATAGAGGTTAATGTGTAACATGTTTCATTCTTTATCTATAAATACATTCGAACTGGCATTAATGTTTTTTCATTGATACAATTTATGCTCGTCTTATACAAACAATAGTTATAAGATGTTGGTAATTGGTTGTTACTGTAAACTGAATAAGTGAATAGTCGGTTGCTCTTGTTTCTGTGCATCCAGTTGGGTGACGTTCAACCTGGCAACCTGCATTCTGAAGATCCATATAATAGTTCATTCCGATAAAAAAAAATCAAC
>Aparvifolia_TRINITY_DN8955_c0_g2_i3-AT2G42160
CTAAATTCTTCTCCAATTCACCCGCCAACCAACAATGTTTACACTCCGAATACACACCGTCGACACCTCCCAACCACCGTACACGACGCCGCTAGGTGATGTCGCCGCCACATCCAGCGCCAAACCCGCCGTCGCCGGCGGTACTTCAAACCCTAAATCCAAGAAAAAACTCTCCAATCCAATTGAAATCAAAGGCGTAGTTCATCTCTTTCGCAATCTACCATTCACATCTTCATCATCCACAACAACTCCTCCGATCATGACGTTGTGGAACGTCGCTACACGCACTACAGTTGTATTCATCGCCGCCGTACCTAACTACCTTTCGCACGAAGAATTTATTGCGTTTTGTGGTACTCATGTTGATGAATTTACTGATCTGTGTTTCATTAGGAATGATGCGGTGGAGGATCGGTATAGCGTGTTAATTAAGCTAGTGAATCAAGTATCTGCTGATGGGTTTTGTATTTGTTACAATGGAAAGAGGTTTAGTCCTTCTGAGTTTGTGGTTGATATTAAAGAGAAAAATTGAAAGGTACGTTTTTGATTGATTTTGTGTTTATAAGTATTGAACTTGGTACATTTTGGCTGGGTTAAAATTTCAGACTGAGCTTTGCCATATATACTTCGCTCAATTAGTGGAGTACACAGATTCAGCTGAGGTAGCCAGCATCCCTCAGCCAGGGTATACAGAATTACCAACGTGTCCTGTTTGCCTAGAGAGATTGGACTATGACACCAGTTCAATACAGATTACGCTGTGTGACCATTCGTTTCAATGTCCATGCATTTCAAAGTGGACTTACCTGTCCTGCCAGGTCTGTCGACTATGTCAGCAACAGGATGGTAAACCAACCTGTGCAGTTTGTGGGACATCTAGCAATCCATGGGTGTGTCTGATATGTGGTTTTGTCGGATGTGGAAGGTATGAACAAGGGCATGCTATTGAACATTTTCGTCATGCTCAACACTGCTATTCGCTTGAACTAGAAACACAACAAATTTGGGATTATGTTGGTGATAAATATGTACACCGATTAAATCAATCAAAAGTTGTTAGCAAGACAGTTGTGATGAATCATCAATCAAGTGAAGGGGAGTGTGGTGATAAAGAGGATGTTGAAGTTAGTGGGGCACTTTTTAGCAGCAAAGTTGATACGATTGTGGATGAGTACAACTTTCTTCTTGCAACCCAGATGGAGACCCAGCGACAACATTACGAAACACTACTCATTGAGGCAAAAAGTCGAAAGGAGACATCCACAGCTGAAGCCATAGAGAGAGCTGAAATTGAAATGATACAGGAAATTCAACATAAACTGGGGGAACTTGCCAGAGAGACAAAGGATGTTTCAAATAGTAATGAAGATCTTGCAAAAGAACAAGATTCGCTGAAGAAAGAGTACAAGGAAATCCAGGAGAGGGAAAGTGCATTGCAAAAACTGAAGGATGAAAAAATACTTGATCTTGAAGAACAGATTAGAGACCTGAAAATTTATTTGGAAGCTCAAAAAACACTGGCAGCGTCACATAATGAGGTCAAGGGTGGCACACTTCTGCCAGTTCAATCAAATCCATCAGACCTTAAAAAAGGTTCTAAAAGGCGAGGCCGAAAACGCAACTAGAGCATCGGTGGTTGTTCTTGTGAGTAGTTTGTACATAAAGATAAAGCAAGTAGAAGATGGAACCAGATAAATATAGAGGTTAATGTGTAACATGTTTCATTCTTTATCTATAAATACATTCGAACTGGCATTAATGTTTTTTCATTGATACAATTTATGCTCGTCTTATACAAACAATAGTTATAAGATGTTGGTAATTGGTTGTTACTGTAAACTGAATAAGTGAATAGTCGG
>Hecastocleis_TRINITY_DN5020_c0_g1_i3-AT2G42160
ATACACTATTCCTTATTTTGCCTCCTACTTGTACCGTACAACTCTCCATTGCGTTTCATAAAAGGAAAACAACGCTGCCGTATTTGTGGAAAAAATGTTTACTCTCCGAATCCACACGGTTGAGACGTCGCAACCACTTTTCACAGCAACTTCAGGTGGCGATGCCGCCACATCCCGCACCAAACCACCCGTCGCCGGAGGCGGTGGACCGATCTCTAAATCTATGAAAAATTTGTTCAGTCCTACGGAGCTGAAAGGTGTTGTCCACCTCTTCCGCAACCTACCGAACCCTAGTTCGACGTCCACGACCACCGTGACATTGTTCAACATCACCGCACGGACGACGCTCGTGTTCGTTGTTGCCGTACCTAATTATCTTTCTCCTGAAGAGTTTGTCGCTTTCTGTGGCTCCCACGTTGATCACTTCTCCGATCTCTGCTTCATCCGGAACGATGCTGTGGAAGATCGTTATAGCGTACTTATTAAGCTTGTGAATCAGATGTCGGCTGATGCATTCTGTTGTAGTTATAATGGAAAGCGATTTAAACCCTCAGAGCCTGAGGTTTGCCACATCTACTTTATTCAGCTGGTCGAGTGCACAGATTCTGCAGAGATAGCCAGTATACCTCAGCCGGGTTATACAGAGTTGCCTACATGCCCTGTTTGTCTAGATCACGCATTGTGACCACTCGTTTTACTGTTCTTGCGTTTCAAAATGGACCTACTTGTCTTGCCAGGTCTGTCGACTTTGTCAGCAGCAGGATGGCAGACCAACCTGTGAAGTTTGTGGCACATTTAGAAATCCCTGGGTCTGTCTGATATGTGGTTTTGTAGGATGTGGAAGGTATGACAAGAGGCATGCTATTGAGCACTGGGGTGACACTCAACATTGCTATTCCCTTGAACTAGAAACTCAGCAAATTTGGGATTATGTTGGTGACAAATATGTTCACCGATTAAATCAATCAAAAGCTGATAGCAAGTCAGTAGTGACTGATCTTCAATGTATGTCACTCGAAAGGGAGTGTGGTGATAAAGAGGATGCTGATGTTGATGGAGCACTTTATACCAGCAAAGTTGATGCAATTGTGGATGAGTACAATTTTCTTCTCGCAACACAGATGGAGACTCAGCGACAGCATTACGAAACACTACTTGCTGAGgcaaaaagcagaaaggagatctctatagctgaagcaatagagaaagctgaagctgaaaAGACACAGGAAGTTCAACGTAAGCTGGAAGAACTTGCCAAAGAAACAAAGGCTGTTTCACACATCAATGAAGATCTTGCAAAAAACCAGGAAGTCCTGAAGAAAACATACAAGGAAATCCAAGAGAGGGAAATTGAATTGCTGAAATCGAAGGATGATAAAATACTTGATGTGGAAGAACAGATTAGAGACTTGAGAATTTACATCGAAGCGCAACGGACACTAGCCAAGTCAGGCGATTCAAATGAGATCAAGGGTGGTACACTTCTCCCAGTAGAATCAAACCAGTCACAACCCAAAAGCAACCCCAAAAGGCGAGGCAGAAAACGCAGTTAGATGGCGCAACCTATTTGTAGAGTGTACATAAGTTTGGGCATTGAACCGTTGGTCGATGCTTCAAATGCTGGTGCATTTGGAAGATCGAGCAACTCAAGTGCCCCATGTGCCACTTGAATAAACAAGAAAAGCAAATGGAAGGATACAAGTGTTGTAATATTCAACTTAGGACGTTTTCTTTACTTTGGATGTTAATGGTTCTCTCCTTTTTGCATGGACTTGTAATAAAGCTGATGGGTGCAGAGATGGCCGAC
>Cicerbita_plumieri_TRINITY_DN861_c0_g1_i2-AT2G42240
CACAGGTTGGCGAAAAAATTAGGGCTTGGAGAACGGAAAACTGACCCTTAATGGACGACCTGGCAGCTTACTACCCACCACCGGCGGGTGTTCACACCACCCAGTACTCGTACTACCAACCTCCACCTCCTCCTCCCGGAGCGGCACAACCTCCACCCGCCGCCGTATCTCAGTTACACCATCAGTACCACCAGCCTCCTTTCACTTCTTACGCACCACCGTTATATACGCCGTCGTTTCAAGACGAGGTTCGAACGCTATTCATTGCTGGACTTCCCGAGGACGTCAAGCCTCGTGAGATTTACAATCTTTTTCGTGAATTCCCGGGATATGAATCTTGTCACCTTCGTAGCCCCAGTGCAACACAAACTCAGCCATTTGGGTTTGCTGTTTTCATGGATCAGCCTTCTGCACTTGCAGCATTGCACACTTTAAATGGAATGGTGTTTGATCTTGAAAAGGGTTCAACTTTACACATTGATCTTGCAAAGTCAAACTCAAGGTCAAAGCGCTCAAGAGATGATGAAAGACACGGATCCGACAAAAGGGCAAAAGGGTCTTCTTCATTTTCAAGGGGCTTTTCAGATCCTGGTGTTGGCAGCGTTCACATGCCTGGATTGAGTAGTTCTGCTTACAACACGATTGGTTATCCATCTGCACAAAGCCATGGAAGCTTTGAAGGTAGAACTGAACACACTTCAAGATTGAGAAACTCATCGGCTCCTCCATGTCCAACAATATTTGTGGCTAATCTTGGACCAGCTTGTACAGAACAAGAGTTAAATCAAGTATTTTCAAGATGTCGGGGTTTTTTGAAATTAAAGATGCAGAGTACATATGGGACGCCTGTTGCATTTGTTGACTTTGAGGATACTGCCTGTTCAAGTGAAGCACTAAATCATTTACAAGGCACTGTTTTATACTCATCGGTATCTGGTGAAGGAATGCGGCTAGAGTATGCCAAATCAAGGATGGGAATGCGAAGTAAGAAGTCGAGATAAAGTGTAAAATGTATTATATCGTGCCATTAAACTTGCTATGGGATCAAGTTGGATTATATTTTGTACTAGGGGAAG
>Dasyphyllum_TRINITY_DN7123_c0_g1_i2-AT2G42240
GAAACCCTTAATGGACGACATGGCAGCTTACTACCCCCCACCGGCGGGCCCCCACACCACCCAGTATCAATACTACCAACATCCTCCGCCGGCTCCCGGAGCGGCGCACCCGCCTCCGCCCGCCGTGCCTCAGTTGCAACGCCAGTACCACCCGCATCAGCAGCCACCGTTCGCTTCTTACGCACCGACGTCGTATGCGCCGCCGTTTCAAGACGAGGTTCGGACGCTGTTCATCGCCGGACTTCCTGAGGACGTCAAGCCTCGAGAAATTTACAACCTGTTCCGTGAGTTCCCGGGATATGAATCTTGTCACCTGCGTAGCCCTAGTGCGACACAAACACAGCCTTTTGGGTTTGCCGTCTTTGTGGATCAGCCTTCTGCACTTGGTGCGTTGCACGCTTTAAATGGGATGGTTTTTGACCTCGAGAAGGGTTCAACTTTATATATTGATCTTGCAAAATCTAATTCGAGGTCTAAGCGCTCAAGAATAGATGATGAAAGATATGGATCAGAAAAGAGGTCAAAAGGTCCTGCTGCATTTTCAAGGGGCATTTCTGATCCTGGTGTTGGCAGCGTTCACATGCCTGGAATGAGTATTTCTGCTTACAACATGATTGGTTATCCATCTGCACAAAGTCATGGAAGCTTGGATGATAGAGCTGAGAATAGCGCTGCAAGATTGAGAAACTCGTCAGCTCCCCCATGTCCAACAATATTTGTGGCTAATTTGGGACCAACTTGTTCGGAACAAGAGCTAACTCAAGTATTTTCAAGATGCCGTGGGTTTTTGAAATTAAAGATGCAGAGTACATATGGAACACCAGTGGCATTTGTCGACTTTGAGGATACTGCCTGTTCAAGTGAAGCACTAAATCGTCTACAAGGCACGGTGCTATACTCGTCCGTCTCTGGGGAGGGAATGCGGCTTGAGTATGCTAAATCAAGAATGGGAATGCGAAGTAAGAAGTCGAGATAAATGTGAAATTGTTCCAGGCCATTACAGGCCTTGGGCTGGTGTGTGACACCCTGATAATTTGGACAATCCTATGACCCGGCCGTTGTCATGAAATC
>Elephantopus_transcriptome_node_2839-AT2G42240
ATGGACGACATGGCAGCTTGCTACACACCGCCGGCAGGCCTTCACACCACCCAGTActcgtcctaccagcctcctcctcctcctccCGGAGCGGCGCAACATCCTCCGGCAACCATACCTCAGTTCCAACACCAGCAGCCTCCGTTCACTTCTTACGCGCCACCGTTGTATACGCCGTCGTTTCAAGATGAGGTCCGGACGCTATTCATCGCAGGGCTTCCTGAGGATGTCAAGCCTCGCGAGATTTACAATCTGTTCCGTGAATTTCCGGGATATGAATCGTGTCACCTTCGTAGCCCCAGTTCAACACAAACACAGCCATTTGGGTTTGCTGTCTTCGTGGATCAGCCTTCTGCGCTTGCAGCATTGCATGCCTTAAATGGGATGGTCTTTGACCTCGAGAAGGGTTCAACGCTATTTATTGATCTTGCAAAATCAAATTCAAGGTCTAAGCGCTCAAGAACAGATGATGAACGGCATGGATCTGATAAGAGGGCAAAAGGGTCTGCAGCATTTTCGAGGGGCATTTCTGATCCTGGTGTTGGCAGCATTCACATACCTCTTGGATTGAGTAATTCTGCTTACAACATGATTGGTTATCCATCTGCACAAAGTCATGGAAGCTTTGATGGTCGAACTGAGAATACTGGTGCAAGATTGAGAAACTCATCAGCTCCACCTTGTCCCACAATATTTGTGGCTAATCTGGGACCAGCTTGTACAGAACAAGAGCTAAATCAAGTATTTTCAAGATGCCGTGGATTTTTGAAATTAAAAATACAGAGTACGTATGGGACACCAGTGGCATTTGTTGACTTTGAGGATACGTCCTGTTCAAACGAAGCCTTAAATCATTTACAAGGCACTATTCTATACTCATCTGTATCTGGTGAAGGAATGCAGCTGGAGTAT
>Helenium_autumnale_tr_TRINITY_DN31336_c0_g1_i1-AT2G42240
TCACACCACCCAATACACATACCACCACCCTCCTCCTCCTCCCCCCGGAGCAACGCCACCGCCGCCCTCCGCCTTACAACACCAGTATCACCTTCACCCGCAGCCTGCTTACACTTCTTCTTACGCGCCGTCGTTATACACTCCGTCCTTTCAAGAGGAGGTCCGTACGCTATTCATTGCCGGACTTCCTGATGATGTCAAGCCTCGCGAGATTTACAATCTTTTTCGTGAATTTCCTGGATATGAATCCTGTCACCTTCGTAGCCCTAGCCCAACGCAAACACAGCCATTTGGATTTGCTGTCTTTGTGGATCAGCCTTCTGCACTTGCAGCATTGCACGCCTTACATGGGATGGTCTTTGATCTCGAGAAGGGTTCAACTCTACATATTGATCTTGCAAAATCAAATTCAAGATCTAAACGCTCAAGAATAGATGATGAAAGACATGGGTCTGACAAGAGGGCCAAAGGTTCTTTTTCATATGCGAGGGGTGTTACCGATCCTGGTATTGGCAGCGTTCACTTGCCTGGATTGAGTAATTCTGCTTACAACACGATTGGTTATCCATCTGCACAAAGTCATGGAAGCTTTGATGGTAGACTTGAAAACAGTGGTGCAAGACCGAGAAACTCATCAGCTCCCCCTTGTCCAACAATATTTGTGGCTAATTTGGGACCTGCTTGTACTGAGCAAGAGCTGACACAAATATTTTCAAGATGTCGTGGATTTTTGAAATTAAAGATTCAGAGCACATACGGGACACCAGTGGCGTTTGTCGACTTTGCAGATGCTGCGTATTCTAGCGAAGCACTAAATCAGTTACAAGGCACCGTTCTACACTCGTCGGTATCGGGTGAAGGAATGCGGTTAGAATTTGCTAAATCGAGAATGGGAATGCGAAGTAAGAAGTCTAGGTAAGTTGGAATCATATTCTGTAAGATGAGGTGACGTTTTGTACTTAAATTTCAAGTTTTTTTTTTTTTTAAATTTTAT
>Inula_helenium_TRINITY_DN14857_c0_g1_i1-AT2G42240
GCAGCTTACTACCAACCTTCGGCGGGTCTTCACACCACGCAGTACACGTACTATCAAcctcctcctcctcctccCGGAGCGGCGCAACCTCCACCCGTCGCCGTACACCAATACAACCCTCACCAGCAGCCTCCTTTAACTACCTATGCACCACCCTTGTATACGCCGTCCTTTCAAGATGAGGTTCGAACGTTATTCATTGCAGGACTTCCCGAGGACGTCAAGCCGCGTGAGATTTACAATCTATTTCGTGAATTCCCGGGATATGAATCTTGTCATCTTCGTAGCCCTAGTCCTACACAAACACAGCCATTTGGGTTTGCCGTCTTCGTGGATCAGCCTTCTGCACTTGCAGCATTGCACGCTCTAAATGGGATGGTCTTTGATCTTGAGAAGGGTTCAACTTTATACATTGATCTTGCAAAATCAAATTCAAGGTCTAAACGCTCAAGAATAGATGATGAAAGACATGGACCTGACAAGAGGGCAAAAGGGTCTTCTACGTTTTCAAGGGGCATTTCTGATCCTGGTGTTGGCAGCATTCACATGCCTGGATTGAGTAATTCTGCTTACAACATGATTGGTTATCCATCCACACAAAGTCATGGAAGCTTTGATGGTAGATCTGAGAACACCGGTCCAAGATTGAGAAACTCATCAGCTCCTCCATGTCCAACAATATTTGTGGCTAATTTGGGACCAGCTTGTACAGAACAAGAGCTTACTCAAGTATTTTCACGATGCCGTGGATTTTTGAAATTAAAGATGCAAAGTACGTATGGAACACCAGTGGCATTTGTTGACTTTGCGGATACTGCGTGTTCAAACGAAGCACTAAATCATTTACAAGGCACTGTTCTATACTCTTCAGTATCTGGTGAAGGAATGCGGCTAGAATTTGCTAAATCAAGGATGGGAATGCGAAGTAAGAAGTCTAGGTAGATATGGAGCTCTACAATCGAAATCAAAGGTAATGGATCAAGTAGAATCATATCCTGTAATGTGAGGCTGC
>Anthemis_tinctoria_TRINITY_DN19393_c0_g1_i1-AT2G42240
AAACAATTAGGGCTCGTAATGGACGACATTGCAGCCTactacctagcaccaccacaacaaccacaacacaccacccaatacaattactaccaacctcaacccccacctcccggactacaaccaccGGCCGTCGTACATCACCATCAACCATCATCTTATGCTTACGCAACAGTACCCTTGTATACACCACCTTCGTATCAAGACGAAGTGCGTACGTTATTCATTGCTGGATTACCTGAAGATGTGAAGCCTCGTGAGATTTATAATTTGTTTCGGGAGTTTCATGGTTATGAATCCTGTCATCTTCGCACTACGCAAACTCAGCCGTTTGGGTTTGCCGTCTTCGTTGATCAGCCTTCTGCACTTGCAGCATTGCACGCCTTAAATGGGATGGTCTTTGATCTCGAGAAGGGTTCAAAGCTACATATTGATCTTGCAAAATCAAATTCAAGGTCTAAACGCTCCAGAACAGATGATGAAAGGCGCGGATCTGACAAGAGGGCAAAAGGGTCTTCTTCATTTTCTAGGGGCATTTCTGATACTGCAGGTGTTGGCAGCGTTCACATGCCTGGATTGAGTAATTCTGCTTACAACACGATTGGTTATCCATCTGCACAAAGTCATGGAAGCTTTGATGGTAGAGCTGCAAACACTGGTCCAAGATCTCGAAACTCATCAGCCCCCCCATGTCCAACAATATTTGTGGCTAATTTGGGACCAGCTTGTACAGAACAAGAGCTAATTCAAGTATTTTCAAGATGTCGTGGATATTTGAAGTTAAAGGTGCAGAGTACATATGGGACACCAGTGGCATTTGTTGACTTTGCGGATACTGCATGTTCTACCGAAGCACTAAATCATTTACAAGGCACTGTTATTTACTCATCAATATCTGGGGAAGGAATGCGACTAGAGTTTGCTAAGTCAAGGATGGGAATGCGAAGTAAGAAGTCTAGGTAATGTCGCCCAATGACATCAAAGGCGCTGTCACATGATCAAAACAGGAGTAAAACTGGG
>Gaillardia_TRINITY_DN82246_c0_g1_i6-AT2G42240
CCCAGATTTGGGGAAAAAATTAGGGTTCGGAGAACTTCAAACCACCACCTCCATGGACGAAATTGTAGCTTACTACCTACCTCCGGCGGGTCATCACACCACCCAGTACACTTACCACCACCCTCCGCCTCCCGGAGCAACGCAACCGCCGCCCCCCGCCTTACACCACCAGTACCATCTCCCCCCGGAGCCTGCTTACACTTCTTACGCGCCACCGGTATACACTCCGTCGTTTCAAGACGAGGTCCGTACCTTATTCATTGCCGGACTTCCAGATGACGTGAAGCCTCGCGAGATTTACAATCTTTTTCGTGAATTCCCTGGATACGAATCCTGTCACCTCCGTAGCCCTAGCCCGACGCAAACACAGGCATTTGGGTTTGCTGTCTTTGTGGATCAGCCTTCTGCACTTGCAGCATTGCACGCCTTACATGGGATGGTCTTTGATCTTGAGAAGGGTTCAACTCTACATATTGATCTTGCAAAATCAAATTCAAGATCTAAACGCTCAAGAATAGATGATGAAAGACACGAGTCTGACAAGAGAGCAAAAGGTTCTTTCTCATATGCGAGGACCGATCCTGGTATTGGCAGCATTCACTTGCCTGGATTGAGTAGTTCTGCTTACAACACGATTGGTTATCCATCTGCACAAAGTCATGGAAGCTTTAATGCTAGACCTGAAAACACGGTCGCAAGATCGAGAAACTCATCAGCTCCCCCGTGTCCGACAATATTTGTGGCTAATTTGGGACCTGCTTGTACCGAGCATGAGCTGACACAAGTATTCTCAAGATGTCGTGGATTTTTGAAATTGAAGATCCAGAGCACGTACGGGACACCCGTGGCGTTTGTTGACTTTGCAGATACTGCATGTTCTAGTGAAGCACTAGATCATTTACAAGGCACCGTTCTACACTCGTCGGTATCGGGTGAAGGAATGCGGTTAGAGTATCCTTTAAATCCTTTAAATCTTTCCCAGAAAATATAATGTGGTTCCAAAATTGTGATTTTCTTTGCTGTTCCATTAATG
>Conyza_canadensis_TRINITY_DN36846_c0_g1_i1-AT2G42450
AGAACCTCTTCCTTTCTTCCTTCCCCTGTTCATGCTTTCTATTTTTAACACATCAAAGTAATGATTTATTAATCAAAAATGGCTGCTACTAATATATACATGAAACGCCTGTTACATAACATTGATTTGAGTTTCAAGCTGATAAGACGAAGAGAATCATATCAATGGTCTGTATATGATACTCTCAACCGCTATCAATCACAATGGTCAAAGGTAGAAAAATCTGACAAGGACACAAAGGATGCATCTGTATCACCTAAAACATCTCAACAAGGAAACCAAACAGATTCGAAATCCGGGATCAAATACAATTCTGACGATGATGATGCAATTAATAATAAGTGGAAGTTAGAACTTGATTGGCTTAGCAAAGCACTTGATCCTGCTGTGCAATTGTGGAGGTGGCCTTTTCCCACAGTAGATGCACATGGAAACAAAATCCCACCTAGTAGTCGAACGCTTGCGGAGATCCTTTCAAGCATCCAACGGAGTAAACTTGGAGTCAAAGATTGGAGCTTGAGTGATCTTACCATAGGTTTATACCTTATTTACCTTAAGCAAGCATCTGCAAATCCATTTGAGGATGTTAATGGAGTAAAAATTTCATCTGACGCCGTGATCCAGGATCTTATATATCACGTGGAACTAGCAAAAGGAGCATATAGGGATAGTGCTGCTGGTCTAGCAAAAAACAGCATGCTTCGAGAGAGCAATATTATGAAATTTGTGAAAAATTCTAGCATGCTGCGACCAGGCTACTACATTGGAATTGATACACGCAATAAACTTGTGATTTTTGGAATTCGTGGAACACATACAGTCTCTGACCTTATCACTGACATAGTTTCTTCCAGTGACGTGGAAGTCAATTATGAAGGCTATTCAACTCATTTTGGTACTGCCGAGGCTGCACGTTGGTTTCTCACTCATGAGATAGGAACCATTAAAAAGTATCTTGAGAAGCATGAGGGGTTTAGGTTAAGGCTGGTGGGCCATTCACTTGGAGGTGCAATTGCTTCAATGTTAGCTATAATGCTTCGTAGAAAATCAAGTGAAGAGTTGGGTTTTAACCCTGAAATTGTTACGGCAGTTGGATATGGCACACCGCCTTGTGTTTCCAAAGAGCTTGCAGAATGCTGCTCAGATTATGTCACAACAGTTTGTATGCAGGATGATATAATCCCGAGGCTGAGTGTAGCTACACTGATGAGATTGAGGAATGAAATTCTTCAGACTGATTGGAAAACCATCTTTGAGAAGGAGGACTGGAGAAGTGTTGTGGATTTAGTTACAAACGCAAAACAGGTCGTGTCTTCTGTACAAGATGCAGCTAGGAAGCTAGTTGATTATACCAAGTTCGGAAACGAGGCAAAATTAATTGATGTTCCCAGTAGCAAAGATTCAGTGGCAGTACGAAGTGGCATCCCTTCGACCTCCAAGCTGGATGTAGCAAAAGCTGAAGACATTAAAGAGAAAATACACGATTTAGCATATCCTAAGGAGGAATTATTTATTCCGGGTACTGTTTATTATCTGAAGAGAAAGGAAGAAAAACACAACGGCAACAAAGTGAACAAGTTCACTCTTTGGAAGAGACATACGGGTGAACATTTTCAGAGAATACTACTGTCAAACAACTTGATTGCGGACCATAAGTGTGACAGCCATTACTACGCTCTAAGGGATGTCCTCAAAGGTATTCCCGCGCCTCAAAAATGATGTCCTCCAAACTTCATTATCCGTTTTTCATTTTAAAAGTCCTGGTTAGTCGGACCCGCGAAATGAAAAATACTAAATGTATAAAACACCCATTTGTTTTCACTATATGCAATTTTGACAAGTTTCTTGTAATTTCATAATGTACGAG
>Emilia_TRINITY_DN13246_c0_g1_i1-AT2G42450
GCCTAATCTATTCAACAAAAATCATAAAGATATGCATAACATAATTGAGTCATAAAATGCAATTTAAGCAGAAAAAAATCAAGACAAAAAAGGGTTTTATAATAAAATGTGTACCTATGTTTCTGTACCCATCATCAATGGCCGCTACTAAATTCATGAAACGGTTATTACACAACATAGATTTGAGTTGCAAGTTGATAAGAAAAAGGGAATCGTACAAATGGTCTGTATACGATACACTAAATAGATATCAATCACAATGCTCAAAGGTAGAAAAACCTGAAATTAAGGATGAAAAAGATGCATCTTCGTCACCTCAAATACCTAAGGAAATTAATCAAACAGAGCCGGATTTGGGTGCTAATAAATACAGTTCTGATGATGAGAATGGAACCAGTAACAAGTGGAAATTAGAGCTTGATTGGCTCTCAAAAGCAGTTGAGCCCGCACTGCAAATGTGGCGGTGGCCTCTTCCCGCAGGAAATGCACAAGGAAACAAAATTCCTCCTAGTACTCGGTCGTTTGCTGAAATCCTCGCAAGTATTCAACGGAGTAAACTTGGAGTCCAAGATTGGAGTTTGAGTGATCTTACAATCGGTTTATACCTTATCTACCTTAAACAAGCATCTATTAATCCATTTGAGGATGTTAAGGGTGTTAAGATTTCGTCTGACACCGTGGTTCAAGATTTTATATACCATGTAGAATTAGCAAAAGGTGCATATAGAGATAATGCTGCAGGCCTCGCTAAAAACAGTATGCTTCGAGAAAGTAATATTATGAAATTTGTTAAGAATTCTAGCATATTACGACCTGGATACTACATTGGAATTGATACACGCAGTAAACTTGTGATTTTTGGAATTCGTGGAACGCACACGGTTTCTGATCTTATCACTGACATTATATCATCTAGTGATGTTGAAGTCAATTTTGAAGGGTTTTCAACTCATTTTGGTACTGCTGAGTCTGCTCGTTGGTTTCTTACTCATGAGATGGGAACTATTAAGAAGTATCTCGACAAACACGAGGGATATAGGTTAAGACTGGTGGGCCATTCAATTGGAGGTGCGGTTGCTTCATTGTTAGCTATAATGATTCGGAAGAAAACAATTGAAGAATTAGGTTTTGACCCAGAAATCGTTACAGCTGTTGGATATGGTACACCACCTTGTGTCTCTAAAGAGCTTGCAGAATCCTGCTCTGATTTCGTCACAAACGTGTGTATGCAGGATGATATAATCCCTAGACTAAGCATGGGTACTTTGATGAGATTGAGGAATGAAATTCTTAAGACTGATTGGAAAACCATCTTTGAGAAGGAAGACTGGAAAACGGTTTTGGATTTAGTTACAAATGCAAGGCAGGTTGTATCGTCTGTACAAGATGCAGCTAGGAAGGTAGTTGATTATACCAAGTTTGGAAGCCAGACAAATTTTTTGGAACTTCCAGATAGAAAAGAGTCGATTGTTGTGCCTACTACTATCCCTTCAACCACAAAACCCGATGTAGCAAAATCTGAATCTGTAAATAGGGAAACACATGAAATAATGTTTCCCAAAGAAGAATTATTCATTCCGGGATCTGTTTATTTCTTGAAAAAGAAAGAAGAAAAACACAACAGCAACAAAGTGAATAAGTTCACTCTCTGGAAAAGAAATAAAGGTGAACATTTTCATAGGATATTACTGACCAACAACTTGATCGCGGATCATAAATGTGATAGTCACTACTACGCTCTAAGGGATGTTCTTAAGGGTATTCCTGGACCTCAAAATTAAGGTTCTGTTTCCTTTATTCTCCATTTTCATTTTACGAGTCATCTTGATAAATGCAAAATGAAAATGTCTAGAACGTGTAATGTAATTTCATTTTTGAAATATTGTTGTTGTTATATAATGTACATAGTTATTTTCATGAGATTTTTGGTAGGGTC
>Erechtites_TRINITY_DN13975_c0_g1_i4-AT2G42450
CAACAACGTAGATTTGAGTTTCAAATTAATAAGAAAAAGGGAATCGTACAAATGGTCAGTATACGATACACTTAACCGTTATCAATCACAATGGTCAAAAGTAAAAAACCCTGAAATAAAAGATGGACAAGATGCATTGTCATCGTCTAAAATATCTCAGCAAATCAACCAAACAGAGCCGGATTCGGGTGTTAACAAATACGGCTCTGATGATGAGAATACAACCAGTAACAAGTGGAAACTAGAGCTTGATTGGGTCTCAAAAGCACTTGAACCAGCACTACAAATGTGGAAATGGCCTCTTCCCGCAGGAGACACAATTCCACCTAGTAGTCGGTCGTTAGCAGAAATCCTTGCAAGTATCCAACGGAGCAAACTTGGAGTCCAGGATTGGAGCTTAAGTGATCTTACAATCGGTTTATATCTTATTTACCTTAAACAAGCGTCTACTAATCCGTTTGAGGATGTTAAGGGTGTCAAGATTTCTTCTGACACCCTGGTTCAAGATCTTATATACCACGTAGAATTAGCGAAAGGTGCATATCGGGATAGTGCTGCAGGACTAGCTAAAAACAGTATGCTTCGAGAAAGTAATATTATTAAATTTGTGAAGAATTCTAGTATGTTACGACCAGGATACTACATCGGGATTGATACACGAAGTAAACTTGTGATTTTTGGAATTCGTGGAACACATACGGTTTCTGACCTTATTACTGACATTGTTTCTTCGAGTGATGTCGAAGTCAATTTTGAAGGCTATTCGACTCATTTTGGCACTGCTGAAGCTGCTCGTTGGTTTCTCACTCATGAGATAGGAACTATTAAGAAGTATCTCGAGAAACACAAGGGATTTAGGTTACGACTAGTGGGCCATTCCATTGGAGGTGCGGTTGCTTCAATGTTAGCTATAATGCTTCGAAAGAAAACAATTGAAGAATTAGGTTTTGACCCAGAAATTGTTACTGCGGTTGGATACGGTACACCACCTTGTGTTTCTAAAGAGCTCGCGGAATCCTGCTCTGATTTCGTCACAAACGTTTGTATGCAGGACGATATAATCCCGAGGCTAAGTATAGTTACTTTGATGAGATTGAGGAATGAAATTCTTAAAACGGATTGGAAAACCATCTTTGAGAAGGAAGACTGGAAAACGATTTTGGATATCGTTACAAATGCAAAGCAGGTTGTATCTTCCGTACAAGATGCAGCAAGGAAAGTGGTTGATTATACCAAGTTTGGAAACCCGACAAAATTTATCGAAATTCCCGACAGAAAAGAGTCGCTTGTTGTGCCTACTAATATCCCTTCAACCACAAACGCCGATGTAGCAAAATCTGAAACCGTTAATAAAGAAACACATGAATTAATGTTTCCCAAAGAAGAATTATTTATTCCGGGATCCGTTTATTTCCTAAAGAGAAAAGAAGAAAAGCACAACGGTAACAAAGTGTACAAGTTCACTCTTTGGAAAAGAAATACAGGCGAACATTTTCATCGAATATTATTGACAAGCAACTTGATTTCGGACCATAAATGTGATAGTCATTACTATGCTTTAAGAGACGTCCTTAAAGGTATTCCCGGGCCTCAAAATTAAGGTTCGGTTTCCTTCACTCTCCAGTTTCGTTTTACGGATGGGATGGTTTGGATTAACGGGACTTGCAAAATGAAAATATTTACGGCGCAATGAATTTTCATTTTTGAAATATTTGTTGTTGTAGTTTAATGTACATAGTGAATTTCATGTGCTTTTTGGTAGACCCCCGATTTAGGGCTAAATAGAGTAACAAGTAATTGTCGTTTTAGTCCTTTCAAATGATATAATAAGATATATTTCGAGT
>Erigeron_speciosus_TRINITY_DN10817_c0_g1_i1-AT2G42450
GAAACTAATAGAACCCTCTTCCTTTCTTCCTTCCCCTGTTCATTCTTTCTATATTTAACACATCAAGGTAAAAATGGCTGCTACTAATATATACATGAGACGCCTGTTACATAACATTGATTTGAGTTTCAAGCTGATAAGAAAAAGAGAATCATATCAATGGTCTGTGTATGATACACTCAACCGCTATCAATCACAATGGTCAAAGGTAGAAAAATCTGACAAGAAGGACACAAAGGATGCATCTGTATCACCTAAAACATCTCAACAAGGAAACCAAACAGATTCAAAATTCGGGATCAAATACAATTCTGACGACGATGATGCAATTAATAATAAGTGGAAGTTAGAACTTGATTGGGTTAGCAAAGCACTTGATCCTGCTCTGCAATTGTGCAGGTGGCCTTTTCCCACAGTAGATGCACATGGAAATAAAATCCCACCTAGTAGTCGAACGCTTGCGGAGATCCTTTCAAGCATCCAACGGAGTAAACTTGGAGTCAAAGATTGGAGCTTGAGTGATCTTACAATAGGTTTATACCTTATTTACCTTAAGCAAGCATCTGCAAATCCATTTGAGGATGTTAATGGTGTAAAAATTTCATCTGACGCCGTGATCCAGGATCTTATATATCACGTGGAACTAGCAAAAGGAGCATATAGGGATAGTGCTGCTGGTCTAGCAAAAAACAGCATGCTTCGAGAGAGCAATATTATGAAATTTGTGAAAAACTCTAGCATGCTGCGACCAGGCTACTACATTGGGATCGATACACGCAATAAACTTGTGATTTTTGGAATTCGTGGAACACATACAGTCTCTGATCTTATCACTGACATTGTTTCTTCCAGTGACGTGGAAGTCAATTATGAAGGCTATTCAACTCATTTTGGTACTGCCGAGGCTGCACGTTGGTTTCTCACTCATGAGATAGGAACCATTAAAAAGTATCTTGAGAAGTATGAGGGGTTTAGGTTAAGGCTGGTGGGCCATTCACTTGGAGGTGCAATTGCTTCAATGCTAGCTATAATGCTTCGTAGAAAATCAAGTGAAGAGTTGGGTTTTAACCCTGAAATTGTTACGGCAGTTGGATATGGCACACCGCCTTGTGTTTCCAAAGAGCTTGCAGAATGCTGCTCGGATTATGTCACAACAGTTTGTATGCAGGATGATATAATCCCGAGGCTAAGTGTAGCTACTGTGATGAGATTGAGGAATGAAATTCTTCAGACTGATTGGAAAACCATCTTTGAGAAGGAGGACTGGAGAAGTGTTGTAGATTTAGTTACAAATGCAAAACAGGTCGTATCTTCTGTACAAGATGCAGCTAGGAAGCTAGTTGATTATACCAAGTTTGGAAATGAGGCAAAATTAATTGATGTTCCCAGTAGAAAAGATTCAGTAGCAGTACCAAGTGGCATCCCTTCGACCTCCAAGCTGGATGTGGCAAAAGATGAAGACATTAAAGAGAAAATACACGATTTAGCATTTCCAAAGGAGGAATTATTTATTCCGGGTACCGTATATTATCTGAAGAGGAAGGAAGAAAAACACAACGGCAACAAAGTGAACAAGTTCACTCTTTGGAAGAGACATACAGGTGAACATTTTCAGAGAATACTACTGTCAAACAACTTGATTGCTGACCATAAGTGTGACAGCCATTACTACGCTCTAAGGGATGTCCTTAAAGGTATTCCCGCGCCCCAAAAATGAAGTCCTCCAAACTTCATTCTCCGTTTTTCATTTTAAAAGTCCTGGTTAGTCGGACCTGCGAAATGAAAAATACTAAATGTATAAAACACCCATGTGTTTTCACTATAT
>Amicrohylla_TRINITY_DN31425_c0_g1_i1-AT2G42450
GTTTTGTGTTTCAGACAAAAGCATATTCCCATTTTCCTGAAAGTTATTGAAGCTTCCAGCGAAACCCTGTTGTTGTTACTTTGCTTTCTGTATGTAATTTGTGTTTTTTTTCCTCTTATCAATTCAAATCAATGGCAGCTACCAATAAATACATCATCAAACGCTTGTCACATAACATAGATTATAGTTTCAAGTTGATAAGAAAAAGAGAATCGTATCAATTGTCTGTATTTGACGTACTCAAGCGTTATCAATCACAATGGTCAAAGGAAGAAATGTCCAACTTAAAAGAAGCAAAGGACGCATCTGTATCATCTATACCGTCTCAACAGGGCAACCAAACTGAATCGAATCCCGAAGTTAGTAAATACAGTTCTGATGAAGATGATGCAACCAGTAATAAGTGGAAGCTAGATTATGATTGGCTTACAAAAGCACTTGAACCAGCATTGCAATTGTGGAAGTGGCCTACACCCACAGATGGAAACAAAATTCCACCTGTTAGTCGATCATTTGCAGAAATTCTTTCAAGCATTCAACGAAGTAAACTCGGAGTCCAAGATTGGAGCTTGAGTGATCTTACAATAGGTTTATACCTTATTTACCTCAAACAAGCATCTGCAAATCCATTTGAGGATGTTAAGGGTGTAAAGATTTCATCCGACACTGTGGTCCAGGATCTTATATACCATATAGAATTAGCAAAAGGGGCTTATAGGGATAGTGCTGCTGGTCTCGCCAAAAACAGCATGCTTCGAGAAAGCAATATAATGAAATTTGTGAAAAATTCTAGTATGTTGCGGCCGGGATACTACATTGGGATTGATACACGTAATAAGCTTGTGATTTTTGGAATTCGTGGAACGCATGCTGTATCTGACCTTATCACGGATGTTGTTTCTTCGAGTGATGTGGAAGTCAATTTTGAAGGATATTCAACTCATTTTGGCACTGCTGAGGCTGCTCGTTGGTTTCTCACTCATGAGATTGGAACCATTAAGAAGTATCTTGATAAACATGAGGTTAAGGCTGGTGGGCCATTCACTTGGAGGTGCGATTGCTTCAATGCTAGCCATAATGCTTCGTAAGAAGACAAGTGGGGAGTTGGGTTTTAGCCCTGAAATTGTTACAGCAGTTGGATATGGCACCCCACCGTGTGTTTCTAGAGAACTTGCCGAATGCTGCTCTGATTATGTCACAACTGTGTGTATGCAGGATGATATAATCCCAAGGCTAAGTGTAGCTACTCTGATGAGATTGAGGAATGAAATTCTTAAGACTGATTGGAAAACTCTCTTTGAAAAGGAGGACTGGAGAAGTGTTTTAGATTTAGTTACAAATGCAAAACAGGTTGTATCTTCTGTACAAGATGTAGCTAGGAAGGTAGTTGATTATACCAAGTTTGGAAGCCAAACAAAATTTCTTGATGTTCCTGGTAAAAAAGATTCAATCGCGGTAGCAAGTAGTATTCCTGCAACCACCATACCTGATGTAGCAAAACTTGACGAGATTAAAGAGAAAGTAAAAGATTTATCGTTTCCCAAGGA
>Aparvifolia_TRINITY_DN27320_c0_g1_i1-AT2G42450
ATGCCTTGGTTTTATTCTTTAGATACAAGTATTTACTTTAACCAGACGAAAAACCAAGGAATATATGTAAAAGGCTGAATAGTTATTTTGGGTTTCATGTTTGCATTTTGTCTTTTTGTTTGTTTATTTAGTTCATTCCATTTGGGTGCTGTAGAAGATAGTTTCAAGTTGATAAGAAAAAGAGAATCGTATCAATTGTCTGTATTTGACGTACTCAAGCGTTATCAATCACAATGGTCAAAGGAAGAAATGTCCAACTTAAAAGAAGCAAAGGACGCATCTGTATCATCTATACCGTCTCAACAGGGCAACCAAACTGAATCGAATCCCGAAGTTAGTAAATACAGTTCTGATGAAGATGATGCAACCAGTAATAAGTGGAAGCTAGATTATGATTGGCTTACAAAAGCACTTGAACCAGCATTGCAATTGTGGAAGTGGCCTACACCCACAGATGGAAACAAAATTCCACCTGTTAGTCGATCATTTGCAGAAATTCTTTCAAGCATTCAACGAAGTAAACTCGGAGTCCAAGATTGGAGCTTGAGTGATCTTACAATAGGTTTATACCTTATTTACCTCAAACAAGCATCTGCAAATCCATTTGAGGATGTTAAGGGTGTAAAGATTTCATCCGACACTGTGGTCCAGGATCTTATATACCATATAGAATTAGCAAAAGGGGCATATAGGGATAGTGCTGCTGGTCTCGCCAAAAACAGCATGCTTCGAGAAAGCAATATAATGAAATTTGTGAAAAATTCTAGTATGTTGCGGCCGGGATACTACATTGGGATTGATACACGTAATAAGCTTGTGATTTTTGGAATTCGTGGAACGCATGCTGTATCTGACCTTATCACGGATGTTGTTTCTTCGAGTGATGGGGAAGTCAATTTTGAAGGATATTCAACTCATTTTGGCACTGCTGAGGCTGCTCGTTGGTTTCTCACTCATGAGATTGGAACCATTAAGAAGTATCTTGATAAACATGAGGGCTTTAGGTTAAGGCTGGTGGGCCATTCACTTGGAGGTGCGATTGCTTCAATGCTAGCCATAATGCTTCGTAAGAAGACAAGTGAGGAGTTGGGTTTTAGCCCTGAAATTGTTACAGCAGTTGGATATGGCACCCCACCGTGTGTTTCTAGAGAACTTGCCGAATGCTGCTCTGATTATGTCACAACTGTGTGTATGCAGGATGATATAATCCCAAGGCTAAGTGTAGCTACTCTGATGAGATTGAGGAATGAAATTCTTAAGACTGATTGGAAAACTCTCTTTGAAAAGGAGGACTGGAGAAGTGTTTTAGATTTAGTTACAAATGCAAAACAGGTTGTATCTTCTGTACAAGATGTAGCTAGGAAGGTAGTTGATTATACCAAGTTTGGAAGCCAAACAAAATTTCTTGATGTTCCTGGTAAAAAAGATTCAATCGCGGTAGCAAGTAGTATTCCTGCAACCACCATACCTGATGTAGCAAAACTTGACGAGATTAAAGAGAAAGTAAAAGATTTATCGTTTCCCAAGGAGGAACTATTTATTCCTGGTACCGTTTATTATCTAAAACGGAAAGAAGAAAAACACAACGGCAACAAAGTGAACAAGTTCACTCTTTGGAAGAGACATACCGGTGAACATTTTAAAAGGATACTGTTAACAAACAACTTGATTTCAGACCACAAATGTGATAGTCATTACTATGCTTTAAGGGATGTCTTAAAAGGTATTCCCGCGCCTCAAAAATAATAATAACGATAATTTTATGGTCTTGGTTAATAAGACCTAATGAATGAAGGATACTGAGTGTCTAAAACAGCCATGTGTTTGCATTTTTGAGATGTTTCTGGTAATTTGATGTACATAGTGATTGTAATGCATCTTGTAGAACCATTTAGTCATAGGGACAGAAAGGGTGGCTGTAGAAATGGGCTTACATATTTCTTTTGGGCCAATAATGAGCCCAGACCAGCCCAATCATGTACAGTCCAAATTTGAGTGAAGTTATGCTAGTTTCTAGTTTCTAGTTTCTACCAATGTACTCATGTTAACATCTGTGAACCCCTTTTGTGCGTTTAAGTTACTTATA
>Baccharis_TRINITY_DN16856_c0_g1_i1-AT2G42450
AAGCAAAAATCCCACCTCTTCAGAAACTAATAGAACCTCTTCCTTCCCCTGTTCATGCCTTTTATTTTGAACACATCAATCAATGATTTATTAATCAATCAAAATGGCTGCTACAAATATATACATGAAACGCCTGTTACATAACATTGATTTGAGTTTCAAGCTGATAAGAAAAAGAGAATCATATCAATGGTCTGTATATGACACTCTCAACCGCTATCAATCACAATGGTCAAAGGTAGAAAACTCTGACATGAAGGACACAAAGGATGCATCTGTATCACCTAAAACATCTCAACAAGGCAACCAAACAGATTTGAAATCCGGGGTCAAATACAATTCCGATGACGATGATGCAATTAATAATAAGTGGAAGTTAGAACTTGATTGGCTTACCAAAGCACTTGATCCTGCACTGCAATTGTGTAGGTGGCCTTTCCCCACAGGAGATGCACATGGAAACAAAATCCCACCTAGTAGTCGAACGCTTGCAGAGATCCTTTCAAGCATCCAACGGAGTAAACTTGGAGTCCAAGATTGGAGCTTGAGTGATCTTACAATAGGTTTATACCTTATTTACCTTAAGCAAGCATCTACAAATCCATTTGAGGATGTTAATGGTGTAAAAATTTCTTCTGACCCCGTGATCCAGGATCTTATATATCACGTGGAACTAGCAAAAGGAGCATACAGGGATAGTGCTGCTGGTCTAGCAAAAAACAGCATGCTTCGAGAAAGCAACATTATGAAATTTGTGAAAAACTCTAGTATGCTGCGACCAGGATACTACATTGGGATTGATACACGCAATAAACTTGTGATTTTTGGAATTCGTGGAACACATACAGTCTCTGACCTTATCACTGACATTGTTTCTTCTAGCGACGTGGAAGTCAATTATGAAGGCTATTCAACTCATTTTGGTACTGCCGAGGCTGCTCGTTGGTTTCTCACTCATGAGATAGGAACCATTAACAAGTATCTTGAGAAGCATGAGGGCTTTAGGTTAAGGCTGGTGGGCCATTCACTTGGAGGTGCAATTGCTTCAATGCTAGCTATAATGCTTCGCAGAAAGTCACGTGAAGAGTTGGGTTTTAACCCTGAAATTGTTACGGCAGTTGGATATGGCACACCGCCTTGTGTTTCTAAAGAGCTTGCAGAATGCTGCTCGGATTATGTCACAACCGTTTGTATGCAGGATGATATAATCCCGAGGCTAAGTGTAGCTACTCTGATGAGATTGAGGAATGAAATTCTTCAGACTGATTGGAAAACCATCTTTGAGAAGGAGGACTGGAGAAGTGTTGTTGATTTAGTTACAAATGCAAAACAGGTCGTGTCTTCTGTACAAGATGCAGCTAGGAAGCTAGTTGATTATACCAAGTTTGGAAACGAGACAAAGTTAATTGATGTTCCTGGTAGAAAAGATTCAATTGCAGTACCAAGTGGCATCCCCTCAACCTCCAAGCTGGATGTAGCAAAAGCTGAAGACATTAAAGAGAAAATACATGATTTAGCATTTCCCAAGGAGGAATTGTTTATTCCGGGTACTGTTTATTTTCTGAAGAGGAAGGAAGAAAAACACAACGGCAACAAAGTGAGCAAGTTCACTCTTTGGAAGAGACATACAGGTGAACATTTTCAGAGAATATTACTGTCAAACAACTTGATTGCTGACCACAAGTGTGACAGCCATTACTACGCTCTAAGGGATGTCCTCAAAGGTATTCCCGCGCCCCAAAAATGAAGTCCTCCAAACTTCATTCAGCTTTTTATCGGCCAAGTTCACGAGTTGGAGATAAGCGGACTCGAACCGCTGACATCCGCTGCAGGGTAAGTTCACGGTATCTGGGGAATAAGCATCGGCTAACCCTGTGCCAGCAGCCGCGGTT
>Inula_helenium_TRINITY_DN7709_c0_g1_i1-AT2G42690
ACGACGCCTTCAACAACGATAAGAACTCCAAGTACGCCGGCAGCAGTCGCTACGGCAAGAAATCATTCTTCCATAAAGTCATGCTTCAGCCATCCCCTTCCGATTACCAAGTCTCCACATTCCTCTACGCCACAGCCAAAATCAGCGTTCCTGAAGCCTTCTTCCTTCACTCCCTTTCTCGTGAATCATGGGACCGGGAGTCCAATTGGATCGGATATATCGCTACTACCACCGATGAGGTTAGTAAAACACTAGGGCGACGTGAGATCTACATCGTCTGGAGAGGAACCACTCGTGATTTCGAATGGATTAATGTTTTTGGAGCTAAAAGCGCCTCTGCTGAACCACTGTTAACCCGGAAAACATTTACTCCGACCAAGCCTGATACTGGTAGTAGCAGCAGCAGCGATAGTGATGAAGATGAATCTATACCCAAAGTTATGCAGGGTTGGTTATCGATTTACACTTCAGACGATCAGAATTCATCTTTCACAAAAGTAAGTGCAAGAACACAAGTGTTGACAACTATCAAACAGTTGGTGGGCAAGTACCAAGACGAAGAACTCAGCATAATCATCACCGGCCACAGCCTGGGTGCAAGTTTATCGATCTTATCAGCCTTCGATCTAGCGGAGAATGGTATCACAGATATCCCGATTGCAGCCTTCGTGTTTGGTTCTCCACAAGTGGGCAACCAAGCATTTAACGATCGTCTCAACCAATTAACCAACGTCAAGATCCTACACATAAAGAACAAGATCGATCTCATCCCGCTTTACCCAAGCGGGTTACTGGGGTACGTCAACTCCGGCGTTGATTTCGTAATCGACACACGAAAGTCCGGGAGCTTAAAGGCATCAAATAACACCGCTGACTGGCATAATTTACAGGGGATGTTGCATGTGGTGGCGGGATGGAATGGGGCGGAGGGTGAGTTTGAATTGAAGGTTGAGAGAAGCTTAGCGTTGGTGAATAAATCGAGTGAGTTCTTGAAAGATGAGTTATTGGTACCAGGGTCATGGTGGATAGAGAAGAACAAAGGTATGGTTCTGAAGGAAAATGGCGATTGGGTTTTGGAACCGCCCGATGAAGAAGACATCCCCGTTCCCGAGTATACCGACTGATGAATCTAGTTGCAGTTTAATCATTGTCTTTGTATTTGTTCATAATCAATCCAAGCAAGTTTGT
>Xanthium_strumarium_TRINITY_DN16242_c0_g1_i1-AT2G42690
CATCCGATACTCAATCAACAACTCCATGGCCAGAGATCCTCGGAAGCAAAAACTGGCAAGGCATTCTCGACCCGTTAGACATCACTCTACGGTTACTCATCCTACGCTGCGGCGACTTCTGCCAAACCACCTACGACGCTTTCAACAACGATGGCAACTCAAAGTACGCGGGCAGCAGTCGCTATGGCAAAAAATCATTTTTCCACAAAACCATGCTCCAACCGTCCCCTTCTGATTACCAAGTCGCCTCGTTTATTTATGCCACTGCGAAAATCTCCGTTCCTGAAGCCTTTTTCCTTCATTCTCGCTCTCGTGAAGCATGGGACCGCGAGTCTAACTGGATTGGGTATATCGCTACTACAACTGATGAGGTGAGTAAAGCGTTAGGCAGGCGAGAGATCTATATCGCGTGGAGGGGAACTAGTCGGGATTTCGAGTGGATTGATGTTCTAGGAGCTAATAGCACCTCTGCTGGACCACTTTTACGACAGAAAGCATTTACTCCTACAACAACTGAAACTAAAGATGGTAGCAGCAGCAGCGACAGCGATGATGACGATGAAACTATACCAAAAATTATGCGGGGCTGGTTAACAATTTACACTTCAGATGATCCAAACTCATCTTTCACTAAAGTAAGCGCGAGAACACAAGTGTTGACAAGTATCAACCAGTTGGTAGAAAAATATAAAAACGAAGAAGTCAGCATAATCATAACTGGACACAGCCTTGGTGCAACTTTATCAATCGTATCAGCTTTTGATCTAGCAGAAAATGGTATTACAAACATCCCTATTGCAGCATTCGTGTTTGGTTCGCCACAAGTGGGTAACCAAGCATTCAACGAGCGTCTCAATCAATTCTCCAACGTCAAGATCTTACATATAAGGAACAAGATTGACCTCATTCCGCTTTACCCAAGCAAACTGTTGGGATATGTGGACTCGGGGGTTCCTTTTGAAATTGATACAAGAAAGTCCGGGAGCTTAAAGGATTCAACTAACACTAGTGACTGGCATAACTTGCAGGGGATGTTGCACATTGTGGCAGGGTGGAATGGGGCGGATGGAGAGTTTGAGTTGAAGGTTCCAAGGAGCTTGGCATTGGTGAATAAATCGAGTGAGTTCTTGAAAGATGAGTACTTGATACCAGGGTCATGGTGGATTGAGAAAAACAAAGGTATGGTTTTGAATGGAAATGGTGAGTGGGTTTTGGAACCACCTGATGAAGAGGACATTCCAGTTCCAGAAGATGGAGTTGTAAGTCTACCGGTTCTGGAAGATACACCGCTTCCAGAAAATACAGTGGTGAATCGTCCTAATCGTTTTTGTTCAATTTTATGATTTCATTGTATTTGTAATTTGTTGCTCA
>Cyclolepsis_TRINITY_DN4071_c1_g1_i1-AT2G42690
CCCCAATACAAAACATGCATACGGCCTTTCATTTCCTATCTTCAACCACTGCCATGGAATCAACCGCCCAATCCAAACCATCATGGCAGGAGCTCCTCGGAAGCAACAACTGGGAAGGCCTTCTCGACCCCTTCGACATCACCCTCCGGAACCTCATCCTGCGTTGCGGCGACTTCTGCCAAGCCACCTACGATGCTTTCAACAACGACAAGAACTCCAAGTACGCCGGCAGCAGTCGCTACGGCAAGAAATCCTTCTTCCACAAAGTCATGTTCCACCCATCCCCTTCCGATTACCAAGTCTCCACGTTTCTCTACGCCACAGCTAAAATCAGCGTCTTCGAAGCCTTCTTCCTTCATTCCCTCTCTCGGGAATCATGGGATCGTGAGTCGAATTGGATCGGCTACATCGCAACTACTACTGATGAGGTCAGTAAAGCATTGGGCCGTCGTGAGATTTACATTGTGTGGCGAGGAACCAGTCGAGGCTTTGAATGGATTAACGTTTTCGGGGCCAAAAGCGATTCTGCTGAACCACTGTTAAGCCCCAAAACATTGAGATCGACGACAGCTGATAGCGGGGATCTCAGCAGCAGCAGCAGCGACAGTGATGAAGATGGAGTGCCGAAGCCAAAAGTTATGCAGGGTTGGCTATCGATTTACATGTCAGAAAACCCCAATTCATCATTCACAAAACTAAGCCTAAGAACACAGCTGTTGACGAGCATCAAACACTTGGTTGACAAGTACAAAGACGAGGAATTAAGCATAATCCTAACCGGACACAGCCTCGGTGCAAGTTTATCAATCTTAGCAGCATTCGATCTAGCCGAAAACGGGATCACAGACATCCCAATTGCAGCATTCGTCTTTGGTTCCCCACAAGTGGGCAACCAAGCATTCAACGACCGTCTCAAGCAATTCTCCAACGTCAAAATCTTACACATAAAGAACAAGATCGATCTCATCCCACTTTACCCGAGTGGGTTGTTAGGATACGTGAATTCCGGGGTGTTATTTGAGATTGATACACGAAAATCCGAGAGCTTGAAGCAATCAAATAACACGGGTGACTGGCACAATTTGCAGGGGATGTTGCATGTGGTCGCGGGTTGGAATGGGGCGGATGGTGAGTTTGAATTGAAGGTGGAGAGGAGCTTGGCATTGGTGAACAAATCGAGTGAATTCTTGAAAGATGACTACTTGGTGCCAGGATCATGGTGGATTGAGAAGAACAAAGGGTTGGTTATGGATGAAAAGGGGAATTGGGTTTTAGAACCACCTGCTGAAGAAGACCTTCCTGTCCCCGAGTTTACTGATCAGTAGATCTTGGGTTGCATTCTATCAGTGGATCGAGCAGATGCATCTAATCCGATCTGCTGTTGGCTGTGTTTTCATAACGATGATTGTTTTGCATGTTTCATTTAGAAGAAATCTATTTATAATTCAAGCTTCGTGAATATTTTCTTTTATTGTAATTTTTTTGTAACTCACGACTGTTATTTGTATTATATTATATGATCTATGAATTCCGTTGTATAAAAGATGATTTCAGTTAGCCATTGTCGAAACTCGTAAACATGCCAGTACTAATTAAGGCTAGTCGGCTAATGTTGATACTAATCAG
>Eclipta_TRINITY_DN12752_c0_g1_i1-AT2G42690
CACCACACCACCAATCATCCAACAACACCTGCCAAATGGAATCCAAAACTCCATGGCCGGAGCTACTCGGAAGCAACAATTGGGAAGGCCTTCTGGACCCTTTAGATGACAATCTCCGGTTACTCATTCTCCGGTGCGGCGACTTCTGCCAGGCCACCTACGACGCTTTCAACAACGATAAAAACTCCAAGTATGCCGGAAGCAGCCGCTACGGCAAGAAATCATTCTTCCACAAAGTCATGCTCCAACCCTCACCTTCTGATTACCAAGTCTCCGCCTTCATCTACGCCACAGCTAAAATCTCCGTTCCTGAAGCCTTCTTCCTTCGCTCACTCTCTCGTGAAGCGTGGGACAGGGAGTCGAATTGGATCGGGTATATCGCAACTACTACCGATGAAGTTAGTAAAACGTTAGGCCGGAGAGAGATCTACATCGCGTGGAGGGGAACTAGTCGGGATCTCGAGTGGATTGATGTTCTAGGAGCTAACGCGACGTCTGCTGGACCACTATTACGTCAAAAAGCGTTCACTTCCACCACAGCTGAAACCGGCGACGCCGGTAGCAGCAGCAGTGACAGCGATGACGATGATGAAACCATACGAAAAGTTATGCGAGGTTGGTTAACGATTTACACGTCAGATGATCCCAATTCATCTTTCACGAAAGTAAGTGCAAGAACACAAGTGTTGACAAGCATCAACCAGTTGGTTGAAAAATACAAAAACGAACAAATCAGCATAATCCTCACTGGTCACAGCCTCGGGGCAAGTTTATCGATCTTATCCGCATTTGATCTAGCGGAAAACGGCATCACAAACATCCCAATTTCAGCATTCGTATTCGGTTCACCACAAGTTGGCAACAAAGCATTCAACGACCGTCTAAATCAGTTCTCCAACGTCAAAATCCTACACATAAGAAACAAGATCGACCTCATTCCGCTTTACCCAAGTAAACTACTGGGATACGTGGACTCCGGGATTCAATTCGAAATTGATACCAGAAAATCAGAGAGTTTAAAGGATCCGGGTAACACCAGTGACTGGCATAATTTGCAAGGAATGTTGCACGTGGTGGCTGGGTGGAACGGGGCCGACAGTGAGTTCAAGTTGAAGGTTCCGAGAAGTTTGGCGTTGGTGAATAAATCAAGTGAGTTTTTGAAAGATGAGTATTTGGTACCGGGGTCATGGTGGATTGAGAAAAACAAAGGTATGGTTTTGGATGCAAATGGTGAGTGGGTTTTGGAACCACCTGATGAAGAAGACCTTCCGGTTCCTGAAGATTCGTCATCGGTTACAGAAGATACACCGATTGCAGAAAATACGGTGGTAAATCGTCCTAATCGTTTTTGTGTAATTTTATGATTTCGATCATTGTATTAAGTGCCTGATTTGTAATATGTTGTACAACCCGATATGGTCCTCGTGAGTAAAGACTCTAGATTTCCTCAA
>Hyalis_TRINITY_DN2310_c0_g1_i3-AT2G42690
ATCCACGTCCCAACCCTTCACTGAACTTACTACGGCCTTTCATTTCATATCTTCAACCATTGCCATGGAACCAGAAGGCCAATCTGAACCATCATGGCATGAGCTCCTCGGCAGCAACAACTGGGAAGGCCTTCTCGACCCCTTCGACATTACCCTCCGGACCCTCATTCTCCGTTGCGGTGACTTCTGCCAAGCCACCTACGATGCTTTCAACAACGACAAGAACTCCAAGTACACCGGTAGCAGTCGCTACGGCAAGACATCATTCTTCCACAAAGTCATGCTCCAACCCTCCCCTTCCGACTACCAAGTTGCCACGTTCCTCTACGCCACAGCAAAAATCAGCCTGCCGGAAGCCTTCTTCCTTCATTCCCTCTCTCGGGAATCATGGGATCGAGAATCCAACTGGATTGGCTATGTCGCAACTACTACCGATGAGGTTAGTAGAACATTGGGCCGACGTGAGATTTACGTTGTGTGGCGAGGAACCGGTCGAGACCTTGAATGGATCAATGTTCTCTCAGCCAGAAGCGAGTCTGCTGAACCACTGTTAAGCCCAAAAACATGGAGCACGGCGGTGGCTGATGGCGGGGATCTCGACAGCAGCAGCAGCAGCGAGAGTGATGAAGATGGAGTGCTTGAAAGTAAGAAGCCAAAAGTCATGCTAGGTTGGCTGTCGATTTACAATTCAGACGACCCGAATTCATCTTTCACAAAACTAAGCGCAAGAACACAGCTGTTGACGAGCATCAAACAGTTGGTGGACAAGTACAAAGACGAGGAATTAAGCATAACCCTAACCGGGCACAGCCTGGGTGCGAGTTTATCAATCGTAGCAGCATTCGATCTAGGAGAAAACGGGATCACAGACATCCCGATTTCAGCATTCGTCTTCGGTTCCCCACAAGTGGGCAACCAAGCGTTCGATGACAGACTCCGGCAGCTCTCCAACGTCAAAATCCTACACATAAGAAACAAGATCGACCTCATCCCGCTTTACCCGAGTGGGTTGCTGGGGTACGTGGATTCCGGGGTGACGTTCGAGATCGACACCCGAAAGTCGGGGAGCTTGAAGGAATCGAAGAACCCGAGCGACTGGCACAATTTGCAGGGGATGTTGCATGTGGTGGCAGGGTGGAACGGGGAGGATCGTGAGTTCGAATTGAAGGTGGAAAGAAGCTTGGCGTTGGTGAATAAGTCGAGCGAATTCCTGAAGGATGAGTACTTGGTGCCGGGGTCGTGGTGGGTCGAGAAGAACAAAGGGATGGTTGTCGATGAACAGGGAAATTGGGTCTTAGCGCCACCGGCCGAAGAAGACCTTCCCGTCCCCGAGTACACCGATTGATACCCCACAATTTCTTTGATACAACCTTCTCTCTTGTATTTCCATCATTTTCTTGTATCTCAAAATCAATAAAAATAAAAATGGTAAATAGTAAATAGTAAATTTGAGATATTTTATGCTTAAGTGATTATGAATTTTTTTTATTAATAAATGATTTAATTTTA
>Moquiniastrum_TRINITY_DN5365_c0_g1_i1-AT2G42690
GGTGGGTTTATGTCTCAAAGATTAGTAGATGATTAAACGGATCGTTATCGGTTATAGGaaaaaaaaaaaaaaaaaaaaGTAAATGAGATAAAATCACTATCCCTCACCCCACGGCAAACAAATACGCCCTTACATTTCATATCTTCCACCGCTGCCATGGAAGCAACAACCCAATCCAATCCATCATGGCAAGAGCTCCTCGGAAGCAACAACTGGGAAGGTCTTCTCGAGCCTTTCGACATCGCCCTCCGGACCCTCATCCTCCGTTGCGGCGACTTCTGCCAAGCCACCTACGATGCTTTCAACAACGACAAGAACTCCAAGTACGCCGGCAGCAGTCGCTACGGCAAGAAATCATTCTTCCACAAGGTCATGCTCCAACCATCTCCTTCCGATTACCAAGTCTCCACATTCCTCTACGCCACCGCTAAAATCAGCGTCCCAGAAGCCTTCTTCCTTCATTCCCTCTCTCGGGAATCATGGGATCGAGAGTCCAATTGGATCGGCTACATCGCATCCACTACCGATGAGGTTAGTAAAACATTGGGCCGACGTGAGATTTACATTGTGTGGCGAGGAACCAGTCGAGACTTCGAATGGATCAATGTTTTTGGAGCCAAAAGCGAGTCTGCTGAACCACTGTTACGCCCGAAGACATGGAGTACGACGACGGCTGATAGCGGGAATCTcaacagtagcagcagcagcagcagcGACAGTGATGAAGATGGAGTGCTCGAAGGCAAGCCAAAAGTTATGCAGGGTTGGCTATCGATTTACATTTCAGACGACCCGAATTCATCTTTCACAAAACTAAGTGCGAGAACACAGCTGATGACAAGTATCAAACACTTGGTTGACAAGTACAAAGACGAGGAATTAAGCATAATCCTGACCGGACACAGCCTTGGTGCAAGTCTAGCGATCTTAGCAGCATTCGATCTAGCAGAAAACGGGATCACAGACATCCCAATTTCAGCATTCGTCTTTGGCTCCCCACAAGTGGGCAACCAAGCATTCTACGACAGACTGAGACAATTCTCCAACGTCAAAATCTTACATATAAAGAACAAGATCGATCTCATCCCGCTTTACCCGAGTGGGTTGCTGGGATACGTGAATTCCGGGGTGACATTCGAGATCGATACGCGAAAGTCGGGGAGCTTGAAGGAATCGAATAACACGAGTGACTGGCACAATTTGCAGGGGATGTTGCATGTGGTGGCTGGCTGGAATGGGGCGGATGGTGAGTTTGAGTTGCAGGTGGAGAGGAGCTTGGCATTGGTGAATAAGTCGAGTGAGTTCTTGAAAGATGAGTACTTGGTGCCAGGATCATGGTGGGTTGAGAAGAACAAAGGGATGGTGGTGGATGAAAAGGGAAATTGGGTTTTAGAACCACCTGCTGAAGAAGACCTTCCTGTACCTGAGTATCCCGATTAGAGAATCGGAATTGGTCTGTTACCGGGTCTGTTTTTATAACAATGAATGTTGTGAAGAAAACGGTCATTGTTATATGATGTAATTGAATAAATGTATTTGTAATTCAAGTTTTGCAAGTGCGTTTTTTATTTTTATCGTGATCTGTTTGTAATTGACGTTAATACATGATGATTTATGAATTCTGG
>Stifftia_TRINITY_DN4024_c0_g1_i1-AT2G42690
CCCCAACATTCGTACGCCCTTTCGTTTCATATCTTCAACCACTGCCATGGAACCTGCAACCCAATCCGAACCGCCATGGCAAGAGCTCCTCGGAAGCAACAACTGGGAAGGCCTTCTCGACCCCTTCAACCTCACCCTCCGGACCCTCATTCTCCGTTGCGGCGACTTCTGCCAAGCCACCTACGACGCTTTCAACAACGACAAGAACTCCAAGTACGCTGGCAGCAGTCGCTACGGCAAGAACTCATTCTTCCACAAAGTCATGCTTCGACCATCCCCTTCCGACTACCAAGTCGCCACGTTCCTCTACGCCACCGCCAAAATCGGCCTCCCCGAAGCCTTCTTCCTCCATTCCCTCTCTCGGGAATCATGGGATCGCGAGTCGAATTGGATCGGCTATGTCGCAACTACGACAGATGAGGTTAGTAAAACACTGGGCCGACGTGAAATCTACGTTGTGTGGCGAGGAACCAGTCGAGATTTTGAATGGATTAACGTTTTGGGAGCCAGAAGCGAGTCTGCTGAACCACTGTTACGCCAGAAAACATGGAGTACGACGGCTGCTGATGGCGGGGATCTCGACAGCAGCAGCAGCAGCGACAGTGATGAAGATGGAGCGAAGCCAAAAGTTATGCAGGGTTGGCTATCGATTTACATCTCGGACAACCCGAATTCGTCTTTCACAAAACTAAGCGCAAGAACACAGCTGTTGACAAGTATCAAACACTTGGTGAGCAAGTACAAAGATGAGGAATTAAGCATAATCCTAACCGGGCACAGCCTGGGTGCAAGTTTATCGATCTTAGCAGCCTTCGATCTAGCAGAAAACGGGATCACAGACATCCCAATTTCAGGATTCGTCTTCGGTTCACCACAAGTGGGCAACCAAGCATTCGACGACAGGCTTCGGCAACTCTCCAACGTCAAAATCTTACACATCAAGAACAAGATCGACCTCATCCCGCTTTACCCGAGCGGGTTGTTGGGATACGTGAATTCCGGGGTGACGTTCGAGATCGATACACGAAAGTCGGGGAGCTTGAAGGAATCGAACAACACGAGTGACTGGCACAATTTGCAGGGGATGTTGCATGTGGTGGCGGGATGGAATGGGGCGGATGGTGAGTTTGAATTGAAGGTGGAGAGGAGCTTGGCATTGGTGAATAAATCGAGTGAGTTCTTGAAGGATGAGTACTTGGTGCCAGGATCATGGTGGGTTGAGAAGAACAAAGGGATGGTTGTCGATGAACAGGGGATTTGGGTCTTGGAACCACCTGCTGAAGAAGACCTTCCTGTACCTGAGTATACCGATTAATAACCGGTAGCCGTCAAAGTCTTTCGAACCAAGTGGTTGTGGGTACGAAACTCGTAAGGAAATCTGTTTATAATTCAAGCTTAGGAAGTATTCTTTATTTTTATCGCAGAGTCATTACTAAGATGTCATTGTATCATTTGCGAGTTTTGTTATATAAAAAAGTAATTTGTTTTGTTGTAGATAATGATTGTAAAGACCAATTCAAGGTTCATCTTGGTTTATAGACAAATTTTGTTATTTTCATGTCCAATCCGGACATTTTCATTTTAAAGATATGACGG
>Centrapalus_pauciflorus_TRINITY_DN45810_c0_g1_i1-AT2G42690
CTTTTACACTGTAACAATGGAATCCCAAACTCAACCTCCATGGCCGGAGATCCTCGGAAGCAACAACTGGGAAGCTCTTCTGGACCCTTTCAACCTCACTCTCCGCAACCTCATCCTCCGCTGCGGCGACTTCATTCAAGCTACCTATGACGCCTTTAACAACGACAAGAATTCCAAGTACGCCGGCAGCAGTCGCTACGGCAAGAAATCGTTCTTCCATAAAGTCATGCTCCAACCATCTCCTTCCGATTATCAAATCTCCGCTTTTCTCTACGCTACCGCTAAAATCACCGTCCCTGAAGCCTTCTTCCTTCACTCCCTCTCTCGTGAATCATGGGATCGTGAGTCCAATTGGGTCGGATACATCGCAACTACCACCGATGAGGTTAGTAAATTATCCGGCCGACGGGAGATTTACATCGTATGGAGAGGAACCACTCGAGATTTCGAATGGGTTAATGTTTTTGGAGCTAAAGGCGAGTCTGCTGAACCACTGTTACGCCAGAAAAAATGGTCGACGGTTGATAGTAGTACCGCCGGTGATCTCGATAGCAGCAGCAGCAGCGATAGTGATGAAGATGAACAGTCACAGATACCGAAAGTCATGCGAGGTTGGCTATCGATTTACATCTCAGACGATCCGAATTCATCTTTCACAAAAGAAAGCGCAAGAACACAAGTGTTGAAAACTATCAAACACTTGGTGGGCTTGTACAAAAACGAGGAACTCAGCATAATCATCACCGGACACAGCCTCGGTGCGAGTTTATCGATCTTATCAGCTTTCGATCTCGCAGAAAACGGTATCACAGACATCCCAATTGCAGCATTCGTGTTTGGTTCACCACAAGTAGGCAACAAAGCATTCAATGATCGTCTCAATCAATTCACCAATGTTAAAATCCTACATATCAAGAACAAGATTGATCTCATCCCACTCTACCCAAGTGGGTTACTGGGGTACGTGAATTCTGGGGTGGAATTTGAGATCGATACACGAAAGTCGACGAGCTTGAAAGATTCAAAGAACCCGTCTGATTGGCATAATTTGCAGGGGATGTTGCATGTGGTTGCAGGGTGGAATGGGGATGATGGTGAGTTTGAATTGAAGGTGAAGAGGAGCTTGGCATTGGTGAATAAATCGAGTGAGTTCTTGAAAGATGAGTTCTTGGTGCCAGGATCATGGTGGATTGAGAAGAACAAAGGTTTGATTTTGGATGAAAATGGAGATTGGGTTTTGGAACCACCTGATGAAGAAGACATTCCTGCTCCTGAGTTTACAGATTAGTAAAATCTTTTGTTTTAAATTCTATCTATTTCACTATTTGTAATTGTGATTGTGTTGTAAGAGGAAAAGTGGTAAACCACAGTGGTTATGTGTTGTTTATAAAGAATTATTCTTTATTTTCAATGCAATTTGTGTTTTTTTACTTGTATTTTTCATCTCAATTATGATTGTCCTAAACAGCACATCCAAAATATATAATCACTTTTTTTTTTCAAAAAAAAA
>Adenocaulon_TRINITY_DN11569_c0_g1_i1-AT2G42700
TCGATACTCGTGAGCAATGGCATACTAGCCGATGAACAGCATTTTTAAATCCTGCTATGTTCTGAAGATTAGTAGCTGTTGATATGGCTTTCGTTAATGTGATCAATTGTTGCCTCGATTCCATCAGAGAAATATCCGAGGAACTTCAAGGTGCTGTAATTTATTTGGATGCTGGATGTACAGAAAGTTTCAAGTTTCTTGGGGCGTTCCCTGTTCTATTGGAGATGGGTGTAGTTGCTGTTTGCAGCTTGGAGAACATGTCTTCTCTTGACATGGCGATTGATTGGAATCGGAAGAGTGATGACCGGACCAAAGTTGTATTCTTCACTTCCCGCCTTCTAAGTGATGCACATCGATACATTTTACGCTGTCTAAGCACACTTCAACGAGTTTCTCATTGCACTATATATACCTCTATTTCAGAGATTGGTCACTCAGCCTATCCTGATTCACCTTTAGGACCAGACGCGTTTCATGAATATCAATCCTTACTTGTCCAAGATTATGAGGAACTCATGAAGAAAAATAATCCAAATAACAAGGAAGTTAAGGAGAACCTCATCCCTGGTGAAGGGTGGTTGCAACTTACTCCCTGTGAAGATGATATTCCTAAGTCCCCGGCTTTTTCCAGTACAAAAGATGCAGAAGATGTAGGACAGAAACTGATTGCTTATGTGCATCACTTCCCTTTGATACTATGCCCTTTTTCACCCAAGTTCTTTGTGTTACCTTCAGAGGGATCGATTGCTGAGGCATATTTATCAGCCGAGCAAGAAAATTCCATTAGCTCTGGGTTGCCTCCATTAAGTACTGGGACATTTTCTGATGGCGAGGATATACCTGCTGGGGTTGCTCTTACAGCACAGTTTCTTTATCATCTCACAACGAAGATGGACCTGAAACTTGAAATATTTTCGCTTGGTGATTTATCAAGAACTGTCGGGAAGCTTATTACAGATATGTCTAGTCTTTATGACGTGGGTCGTCGTAAACGACCCGCTGGGCTATTGCTCATTGACCGCACAGTTGACCTTCTTACCCCATGCTGTCATGGAGACTCCCTTATTGATCGAATCTTTTCATCTGTTCCTCATAGGACACGCACATCTTCTGGTCAGTTAAAGGGTTCACAAAGCCAACTAGGGCACAAGCCTGCAAATGTGCTGCGTGCCCCTCTAGATGTTCAGATACCGTTAGCCGAGTTCCTTAGAGAAGATGTTCCTTCGAAAAGGAATATTCAGCTGTTAGAAACAATTGAAGCTTTTTTACAGGGGTGGGATTCTAATGATTCGGCTACACAAGTTAATCTTAGTAATAAATTTCATGAAAGTGAGCTGCTTATCGGGTCCTTAGCCTCCACAGAATATTTTCACGGGACACCATATCTCGAGTCCATTCTAGATAGAAGAACAAAAGACGGCACTATATTGATCAAGAAATGGCTTCAAGAAACCCTCCATAAAGAAAAGATCTCCCTGAATCCAAAAACTAAACCTGGACTAGAGTTGCAACAGATGATCAAATCGCTTGCTAAAAATCAATCATCTTTCACGAGAAACAAAGGTATTATACAGCTGGCAGCAGCCACATCATACGCTATGGGCGAAAAATATCGTGCTAAATGGGATTCATTCATAAGCGCTGAGAAAATACTCAACATAAGTGCCGGAGACACAAGCCAAAGCCTTTCTTCACAAATGTGTGACATTATCAACAAAAGTTCTTTAATTCAATCACAAGGACGGAAAAATGGAGAACCCGAATCATCATTATTTTCACTCGAAGACGCTTTGCTTTTAACAGTAACAGGATATATATTGGCTGGTGAGAATTTCCCAACTTCAGGTTCATCTGGTCCTTTTTCTTGGCAAGAAGAACATTTTATGAAAGAAGCTATCTTAGATGCGATTCTTGAAAACCCAGAATTAGCAAAACTTAAGTTTCTTCATGGCTTATTTGACGATCTTGAAGCTAATTTGAAAAAGAAAACTAAAGAAGAGCCTTTGAAAGATGATGATTTTGAAGATGATCAGTGGGGTAATTGGGGTgaagaagaagaagaagaTGGCGATAATAATAATAAAAGTAATGAGCATGTGTATAGTGATATGCAACTGAAACTAGAGTTACGGGATAGGGTTGATAATCTTTTTAAGTTTCTTCACAAATTAACGAATTTAAAGGGGAATAATGTGCTGAGAGAAAGTAATATTGGTGATGATCCGTATTCTAGAAAGGGGTTATTGTATAAACTTCTAGTGAGGATATTGAGCAAGAATGATGTGCCTGGTTTGGAGTATCATTCGTCTACGGTTGGACGGCTGTTTGGGTTTGGAAGGTTCGGCCTGGGACAGGCAAAACCAAGTCTTTCTGATCAAAATGTTATACTGGTTTTTGTTGTGGGAGGCATGAATGCCATTGAGGTACTCGAAGCTCAAGAGGCATTATCGGAAAGTGGCCAACTGGATATAGAACTTGTTCTTGGCGGAACCACTCTTCTAACTCCTGCCAACATGTTCGATTTACTTTTAGGCGATTCTAGTCACATCTAatatttatatatatatatataCACTTTTTCTCATCTTTTTCCTGTACATGTACCATAAAATGAAGAATCTAATGGAGATACATAATAGTGTTTCTGAGTTGCGTAATGCTGGTGATATTGTAAACAAAGAGAGCTCTCGTGTGTGGTCGTTTCGTTTCCTCCGGTGCATTTGATGATTGTACAAGGGGGTAAATCTATAAATATCATCAAATTCACCATA
>Chuquiraga_TRINITY_DN5278_c0_g1_i6-AT2G42810
CAATCACTGAGAACAAAATATTGAAAGAAAAAAAAAAAACTAGGAACAGTTTACATGCAATCGTGACGGTATTTTGTATAATTCAGCAGAAAAGGGGAGCTGATTTGTTGTTCTATTATGCCCTCTATGGCTACTGAAAATTCAAACGTTTCAATGGCCGAAGAAATCAAGCTCAAAGCTAATGAAGCTTTTAAAGCCCATAAATTTTCTCAAGCAATTGATTTGTATACACAAGCGATTGAAATAAACAGTGAAAATGCTGTATATTGGGCGAACCGAGCTCTAGCTCATACTAAGTTGGAGGAATATGGTAGTGCAATACAGGATGCATCTAAGGCTGTTGAGATTGACCCCAAGTATTCAAAGGGTTATTACCGACGAGGTGCTGCCCATCTTGCCATGGGGAAGTTTAAAGAGGCACTCAAGGATTTCCAACAGGTGAAGAGAATATGTCCAAATGACCCGGATGCTTCAAAGAAATTGAAGGAATGTGAAAAGGCCGTTATGAAGCTCAAGTTTGAAGAAGCGATTTCTGTACCTAGCTCTGAGCGACGCTCCGCAGCCGAGTCTATTGATATTTCTACCATAGACGTGGAGCCACAATATGCCGGTGCAAGAATAGAGGGAGACGTAGTAACTTTAGAGTTCGTGAAGAAAATGATGGAAGACTTCAAGAATCAGAAACACTTACATAAACGGTATGCCTTTCAGATTGTCCTGCAGACCCGGAAAATACTTATGGACTTGCCATCTCTTGTCGATATAAATGTTCCAAATGGAAAGCACTTCACTGTTTGCGGTGATGTACATGGTCAGTTCTTTGACCTGTTGAATATCTTTGAGCTCAATGGGCTCCCCTCTGAAGAAAATCCCTATTTGTTTAACGGAGATTTTGTTGATCGGGGGTCGTTCTCCGTGGAGGTTATTCTCACATTATTTGCATTCAAGTGTATGTCTCCATCAGCTATCCATCTCTCTCGTGGGAATCACGAGAGCAAGAGCATGAACAAGATTTACGGGTTTGAGGGGGAGGTCAGATCCAAGTTGAGTGATAAATTCGTGGAGCTTTTTGCGGAAGTTTTCTGCTACTTACCTTTAGCTCATGTTATAAACGAGAAGATATTTGTAGTTCATGGGGGACTCTTTAGCACCGATGGGGTAAAGCTTTCCGACATCAAAGCGATCGATCGGTTTTGTGAGCCCCCAGAGGAAGGGTTGATGTGTGAACTACTATGGAGTGATCCACAACCTAATCCGGGAAGAGGGCCTAGCAAGCGTGGCGTAGGTCTCTCTTTTGGTGGAGATGTTACGAAAAGATTTTTGAAGGACAACAATCTAGATTTAGTTGTGCGATCTCACGAGGTCAAAGATGAAGGGTATGAAATAGAGCATGATGGGAAACTCATCACTGTGTTTTCTGCTCCAAACTACTGTGACCAGATGGGGAACAAGGGTGCCTTCATTCGTTTCGAGGCCCCCAAAATGGAGCCAAAGGTCGTGACGTTTTCGGCTGTGCCGCACCCGGACGTGAAGCCCATGGCGTATGCCAGCAATTTCCTCAGCATGTTCTCGTAGCGTGGTTTTATCTCTTTTAGGCATATACATTGTTGTCAAAACCTGAGAATCTCCCAGTATGTTTTTTTTTTGCTTATTTATAGTTTTCTATATTGTAGTTTTTGTCATTCTTTTCAACTGTAACTACGCATCTTGCCAGAGAGTTTTTTACTGTTAAAAAAATCGTTCAGTTCT
>Cicerbita_plumieri_TRINITY_DN19369_c0_g1_i1-AT2G42810
CAACGACAATCACTCTTCTCGGTGACTACCATCCAAACGAAAGTATCGAAGGCGAAAAGGGAACAGTTGGCATGCAATCTCTGTACCCTTTCTTGTAACTCGATAGTAAATCCAGTTTATCGTCTGTTCTATTATGCCCACTATGGCTACTGAAAAATCAAGCGTTTCATTGGCTGAAGAAATCAAAATCCAAGCTAATGAAGCTTTTAAAGCCAATAAGTTTTCTCAAGCAATTGATTTGTATACACAAGCAATCGAGATAAACGGTGAAAATGCTGTATATTGGGCGAATCGAGCTTTGGCTCACACTAAGTTAGAGGAGTATGGTAGCGCAATCCAGGATGCATCCAAGGCTGTTGAGATTGACCCCAAGTATTCTAAGGGTTATTATCGGCGAGGTGCTGCATATCTTGCAATGGGAAAGTTTAAAGATGCACTCAAAGATTTTCAACAGGTAAAGAGAATATGTCCGAATGATCCAGATGCTTCAAAGAAATTGAAGGAATGTGAGAAAGCTGTTATGAAGCTCAAGTTTGAAGAAGCAATTTCTGTACCTACTTCTGAACAACACTCAGTAGCTGAATCTATCGACTACCAAACCATAGATGTGGAGCCACAGTATACAGGTGCAAGAATAGAGGGAGATGTGGTAAGTTTAGATTTTGTGAAGAAAATGATGGATGACTTCAAGAATCAGAAATGCTTACATAAACGATATGCATTCCAGATTGTTCTACAAACCAGGGAAATCCTAATGGCATTACCATCTCTTGTTGACATAAATGTTCCAAATGAAAAACACTTGACTGTTTGTGGTGATGTTCATGGTCAATTCTTTGACCTTATGAACATCTTTGAGCTCAATGGCCTCCCTTCAGAAGAGAACCCTTATCTCTTCAATGGTGACTTTGTTGACCGTGGCTCCTTCTCTTTAGAAGTTATTCTCACACTGTTTGCCTTCAAGTGTATGTCTCCATCAGCCATACATCTTGCTAGAGGAAACCATGAGAGCAAAAGCATGAACAAGATCTATGGGTTTGAGGGAGAGGTTAGGTCAAAACTGAGTGATAAATTTGTGGAGCTTTTTGCTGAAGTTTTCTGTTATTTACCATTAGCCCATGTTATAAATCACAAAATATTTGTGGTTCATGGGGGTCTTTTTAGTACTGATGGTGTCAAGCTCTCTGACATTAGAGCTATCGATCGCTTCTGTGAGCCTCCAGAGGAAGGGTTGATGTGTGAGATATTATGGAGTGATCCACAACCTAACCCTGGTAGAGGACCAAGCAAACGTGGTGTAGGTCTATCTTTTGGTGGAGATGTAACAAAAAGGTTCTTGAAGGATAATAATCTAGATTTAGTTGTGCGATCTCATGAGGTGAAAGATGAAGGGTATGAAATTGAACATGATGGAAAACTCATCACTGTTTTCTCTGCTCCAAACTATTGTGACCAGATGGGAAACAAGGGTGCTTTTATTCGATTTGAGGCCCCCACCATGGAGCCCAAGATTGTCACATTTTCAGCTGTGCCACATCCTGATGTGAAGCCAATGGCATATGCAAGCAATTTCCTGCGGATGTTCTCTTAGGGTTGGTTTTTGATTGGTGAAGATGATGGATGAAGTGAAATGGTTTCTCTAATCTACAATTGCACATATTGCATGAAACTTCTGGGACACGTGCTGtttttttttttttttttcttttt
>Conyza_canadensis_TRINITY_DN269_c0_g1_i1-AT2G42810
CAACCAATGTACTAGTAGTGTGCCAGAGGCGCCGGAACCATCTATCTATCCATCCATGTATTAGGGTAAAAAACTTCCTTTTCAATCCACTACAAAACGTCGCCGTTTACAGTGAAATCAACACAAACAAATTTGGGCCATATTCTATTCTATATATACACATACTGTCTTTTGTAACTACATATAAACCCTAATAATTCACCCCTTTATATAAAATCGTCAtattattattatattattatGCCCTCTATGTCTACTACTGAAGAAATAATAAAATCAGATGTTTCGTCTTTAGATGCTGAATCTATCAAACAACAAGCTAATGAAGCTTTTAAAGCAAAGAAGTTTCATCAAGCAATTGATTTGTATTCAAAGGCGATAGAAATAAACGGCGAAAATGCTGTGTATTGGGCAAATCGAGCTTTTTCGCATACTAAATTGGAAGAATATGGAAGTGCTATTCAGGATGCATCTAAAGCTGTTGAGATTGACCCTAAGTATTCAAAGGGTTATTATCGACGTGGTGCTGCTTATCTTGCGATGGGAAAGTTCAAAGAAGCACTTAAAGATTTCCAGCAGGTGAAGAGAATATGTCCGAATGATCCAGATGCTTCAAAGAAATTAAAGGAATGCGAAAAAGCTGTTATGAAGCTTAAGTTTGAAGAAGCAATCTCCATACCAACTTCAGAAAAACAGTCAGTAGCTGAGTCAATCGACTTTCGAACTATAGATGTTGAGCCACAATATACCGGGGCAAGAATAGAGGGGGATGTTATAACTATAGACTTTGTGAAGAAAATGATGGATGACTTCAAAAATCAGAAATGTTTACATAAAAGGTATGCCTTCCAAATTGTTTTACAGACCAGGGAAATCTTAATGGCTTTGCCATCTCTGGTTGATGTGAATGTTCCAAATGGAAAGCACTTCACTGTTTGTGGTGACGTGCATGGTCAGTTCTTTGATCTTTTAAATATCTTTGAGCTCAACGGTCTCCCCTCTGAAGAAAATCCTTATTTGTTTAACGGTGACTTTGTTGATCGTGGATCCTTTTCGGTAGAAGTTATTCTCACATTGTTTGCATTCAAGTGTATGTCTCCATCAGCTATACATCTTGCTCGTGGGAATCACGAGAGCAAAAGCATGAACAAGATTTATGGGTTTGAGGGTGAGGTCAGATCTAAGTTGAGTGATAAGTTTGTGGAGCTCTTTGCCGAAGTTTTCTGCCATTTACCTCTTGCTCATGTTATAAATGAGAAAATATTTGTGGTTCATGGTGGACTTTTTAGCAATGACGGTGTGAAGCTCTCTGACATTAGAGCAATCGATCGGTTTTGTGAACCCCCGGAAGAAGGGTTAATGTGTGAGATATTATGGAGTGATCCACAACCTAATCCTGGTAGAGGACCAAGCAAGCGTGGCGTGGGTCTCTCTTTTGGTGGAGATGTTACCAAAAGGTTTTTAAAAGAAAATAATTTAGAATTAGTTGTCCGATCTCATGAGGTCAAAGATGAAGGCTATGAAATTGAGCATGATGGGAAACTTATCACTGTTTTTTCAGCTCCAAACTACTGTGACCAGATGGGAAATAAGGGCGCTTTTATTCGGTTTGAAGCCCCTACCATGGAGCCCAAGATTGTCACATTTTCAGCTGTGCCACATCCTGATGTGAAGCCAATGGCATACGCCAGCAATTTTCTCCGCATGTTTAATTAGTCTTTGTTGAATGTCGCATTTGGGTTCTACTTTTGCTGAAGATGTTGAAGTCGGGTGTTTTCTCTAATCTACAACTGCACATATCGCGTAAAATCCCGAGACATGTCCGCTGTTGCTTTTATGCTCAGACTTAATTTATTTATAGTTTTATGTAACCAGAACTGGAATCAGGGTGGCATAATTATAGTCCCCTGTAAAATGTAGTTGTCCTTTTGTTTTACTATGTATCTACCATTTTCTACACATTTTCTTAGAAATATGCTTTGTGTGCTTCTTCGTTTGAATCTGAAGACACCAACTTAATTGTGAAGAACAATAAAGAAATTATGAATTATAC
>Elephantopus_transcriptome_node_22050-AT2G42810
CCCTCTATGGCTACTACTGAAAAATCAAACGTTTCTCAGGCTGAAGAAATAAAAATCCAAGCTAATGAAGCTTTTAAAGCCAATAAATTTTCTCAAGCAATTGATTTGTATACGCAAGCGATCGACTTAAACAGTGAAAATGCTGTATATTGGGCGAATCGAGCGTTGGCTCATACGAAGTTGGAGGAATATGGCAGTGCAGTCCAGGATGCGTCCAAGGCTGTTGAGATTGATCCCAAGTATTCCAAGGGGTATTATCGGCGTGGTGCTGCGTATCTTGCAATGGGGAAGTTCAAAGAAGCACTCAAGGATTTCCAACAGGTGAAGAGAATATCCCCAAATGACCCAGATGCTTCAAAGAAACTGAAGGAATGTGAAAAGGCTGTTATGAAGCTCAAGTTTGAAGAAGCAATTTCTGTATCAAGTTCTGAAAAACACTCGGTGGCTGAGTCTATTGACTATCGAACCATAGATGTGGAGCCACAATATGCTGGTGCAAGAATAGAGGGAGATGTGATAACATTAGATTTTGTCCAGAAAATGATGGATGACTTCAAGAATCAGAAATGCTTGCATAAACGGTATGCCTTCCAGATTGTCCTGCAAACTAGGGAAATCCTAATGGCCTTACCATCTCTTGTTGACATAAATGTTCCGAATGGAAATCACTTCACCGTTTGTGGCGATGTGCATGGTCAGTTCTTTGATCTTTTAAATATCTTTAAGCTCAATGGTCTCCCCTCTGAAGAAAATCCCTATTTGTTTAATGGTGACTTTGTTGATCGAGGATCCTTCTCTGTTGAGATTATTCTCACACTGTTTTCCTTCAAGTGTATGTCTCCATCAGCCATACATCTTGCTCGTGGTAATCACGAGAGCAAAAGCATGAACAAGATTTATGGATTTGAGGGAGAGGTCAGATCTAAGTTGAGTGATAAATTTGTAGAGCTCTTTGCCGAAGTTTTCTGCTGTTTACCTCTAGCTCATGTTATAAATGAGAAGATATTTGTGGTTCATGGGGGACTTTTTAGCACTGATGGGGTGAAGCTCTCCGACATCAAAGCAATTGATCGGTTCTGTGAACCCCCGGAAGAAGGGTTGATGTGTGAGATCTTATGGAGTGATCCACAACCTAATCCTGGTAGGGGACCAAGCAAACGTGGTGTAGGTCTTTCTTTTGGTGGAGATGTAACAAAAAGATTTTTGAAGGATAACAATCTAGATTTAGTTGTGCGATCTCATGAGGTCAAAGACGAAGGCTATGAAATTGAGCATGATGGAAAACTCATCACAGTTTTTTCTGCTCCAAATTACTGTGACCAGATGGGAAACAAGGGTGCTTTCATTCGTTTTGAAGCCCCTACCATGGAGCCCAAGATAGTTACATTTTCAGCGGTGCCACACCCTGATGTGAAGCCGATGGCATATGCCAGCAATTTCCTCCGAATGTTCTCT
>Erigeron_speciosus_TRINITY_DN21080_c0_g1_i2-AT2G42810
ATTATTATGCCCTCTATGTCTACTACTGAAGAAATAATAAAATCAGATGTTTCGTCTCTAGATGCTGAATCTATCAAACAACAAGCTAATGAAGCTTTTAAAGCAAAGAAGTTTCATCAAGCAATTGATTTGTATTCAAAGGCAATAGAAATAAACGGCGAAAATGCTGTGTATTGGGCGAATCGAGCTTTTTCGCATACTAAATTGGAAGAATATGGAAGTGCTATTCAGGATGCATCTAAAGCTGTTGAAATTGACCCTAAGTATTCAAAGGGTTATTATCGACGCGGTGCTGCTTATCTTGCGATGGGAAAGTTCAAAGAAGCACTTAAAGATTTCCAGCAGGTGAAGAGAATATGTCCGAATGATCCAGATGCTTCAAAGAAATTAAAGGAATGCGAAAAAGCAGTTATGAAGCTCAAGTTTGAAGAAGCAATCTCCGTACCGACTTCTGAAAAACACTCAGTAGCCGAGTCAATCGACTTTCGAACAATAGATGTTGAGCCGCAATATACCGGGGCAAGAATAGAGGGAGATGTTATAACTATAGACTTTGTGAAGAAAATGATGGATGACTTCAAAAATCAGAAATATTTACATAAAAGGTATGCCTTCCAAATTGTTTTACAGACCAGGGAAATCTTAATGGCTTTGCCATCTCTGGTTGACGTGAATGTTCCAAATGGAAAGCACTTCACTGTTTGTGGTGACGTGCATGGTCAGTTCTTTGATCTTTTAAATATCTTTGAGCTCAACGGTCTCCCCTCTGAAGAAAATCCCTATTTGTTTAATGGTGACTTTGTTGATCGTGGATCCTTTTCGGTCGAAGTTATTCTCACATTGTTTGCATTCAAGTGTATGTCTCCATCAGCTATACATCTTGCTCGTGGGAATCATGAGAGCAAAAGCATGAACAAGATTTATGGGTTTGAGGGCGAGGTCAGATCTAAGTTGAGTGATAAGTTTGTGGAGCTCTTTGCTGAAGTTTTCTGCCATTTACCTCTTGCTCATGTAATAAATGAGAAAATATTTGTGGTTCATGGTGGACTTTTTAGCAATGACGGTGTGAAGCTCTCTGACATTAGAGCAATTGATCGGTTTTGTGAACCCCCGGAAGAAGGGTTAATGTGTGAGATATTATGGAGTGATCCACAACCTAATCCTGGTAGAGGACCAAGCAAGCGTGGCGTGGGTCTCTCTTTTGGTGGAGATGTTACCAAAAGGTTTTTAAAAGAGAATAATCTAGAATTAGTTGTCCGATCTCATGAGGTCAAAGATGAAGGCTATGAAATTGAGCATGATGGGAAACTTATCACTGTTTTTTCAGCTCCAAACTACTGTGACCAGATGGGAAATAAGGGCGCTTTTATTCGGTTTGAAGCCCCTACCATGGAGCCCAAGATTGTCACATTTTCAGCTGTGCCACATCCTGATGTGAAGCCTATGGCATACGCCAGCAATTTTCTCCGCATGTTTAATTAGTCTTTGTTGGATGTGGCATTTGGGTTCTTTTGATGAAGATGTTGAAGTCGGGTGGTTTCTCTAATCTACAACTGCACATATCGCGTAAAATCCCGAGACACGTCCGCTGTTGCTTTCTTGCTCAGACTTATTTTATTTATAGTTTTATGTAACCAGAACTGGAATCAGGGTGGCGTGATTAGAGTCCCCTGTAAAATGTATTTGTCCTTTTGTTTTACTATGTATCTACCATTTTCTATACATTTTCTTAGAAATATGCTTTGTGTGCTTCTTCGTTTGGATCTGAAGACACCAACTTAATTGTGAAGAACAATAAAGAAATATGGATTATACCTCCCTGAAACACTTGTTCCTTTAAAGTCAAGTTTCACCTTG
>Flaveria_sonorensis_TRINITY_DN12926_c0_g1_i2-AT2G42810
CACTCTTTCTTCTAACTCACACACAAAATCAACGATAATATCATTTCGTATTATGCCATCAATGGCTACTGAAAGCTCAAACGTATCACTGGCCGAAGAGATCAAACAACAAGCTAATGAAGCCTTTAAAGCTAATAAGTTTCATCAAGCGATTGATTTGTATACGAAAGCGATTGAATTGAACGGTGAGAATGCTGTGTATTGGGCGAATCGTGCTTTTTCGCATACTAAGTTGGAGGAGTATGGTAGCGCGATACAGGATGCGTCAAAGGCTATTGAGATTGATCCTAAGTATTCAAAGGGTTATTATCGGCGTGGTGCTGCATATCTTGCAATGGGGAAGTTTAAAGAAGCACTCAAGGATTTTCAACAGGTGAAAAGAATATGTCCAAATGATCCAGATGCTTCGAAGAAATTAAAGGAATGTGAAAAAGCTGTTATGAAGCTCAAGTTTGAAGAAGCTATTTCTGTACCCACTTCTAAACAACGCTCAGTAGCCGAGTCCATCGACTTACGAACCATAGAAGTGGAACCACAATATGCTGGTGCAAGAATAGAGGGAGATGTAATAACTTTAGACTTTGTGAAGAAAATGATGGATGACTTCAAGAATCAGAAAATGTTACATAAACGATATGCCTTTGAGATTGTTCTACGAACAAGAGAAATCTTAATGGCCTTACCGTCTCTGGTTGACATAAACGTTCCAGATGGAAAGCATTTCACTGTTTGTGGTGATGTGCATGGTCAGTTCTTTGATCTTTTAAACATATTTGAGCTGAATGGTCTCCCTTCTGAAGAAAATCCTTATTTGTTTAATGGCGACTTTGTTGACCGCGGATCCTTTTCTGTGGAGGTTATTCTAACCTTGTTTGCATTCAAGTGCATGTCTCCATTAGCGATACATCTTTCTCGTGGAAACCATGAGAGCAAAAGCATGAACAAGATTTATGGGTTTGAGGGTGAGGTTCGATCTAAGTTGAGTGATAAATTTGTGGAGCTATTTGCAGAAGTTTTCTGCTATTTGCCTTTAGCTCATGTTATCAACGAGAAGATATTCGTTGTTCATGGTGGACTTTTTAGCACTGATGGGGTAAAGCTATCTGACATCAGAGCAATTGATAGGTTTTGCGAGCCCCCAGAGGAAGGGTTGATGTGTGAAATATTATGGAGTGATCCTCAACCTAATCCTGGTAGAGGACCAAGCAAGCGTGGTGTAGGTCTCTCTTTTGGTGGAGATGTAACAAAAAGGTTTTTGAAGGATAATAATTTAGATTTGGTTGTGCGATCTCATGAGGTCAAAGATGAAGGATATGAAATTGAACACGATGGTAAACTCATCACTGTTTTTTCTGCTCCAAACTACTGTGACCAGATGGGGAACAAGGGCGCTTTCATCCGATTTGAAGCCCCCGCTATGGAGCCCAAGATTGTCACATTTTCAGCAGTGCCGCACCCTGATGTGAAGCCAATGGCATATGCCAGCAATTTCCTCCGAATGTTCAACTAGTGTGTGTTTGCTGACTTGGGTGTAACGTTTGCTGAAAATGGCGGAAATCAGTTTCGTTTCTCTAATCTACAACTGCACATATTGCTTGAAACTCCTGAGACGCGTGTGGTATTACTCTTGCAAAAGTTTACTTATTTTTCATGAGTTTATGTAACTGAAACCCACAAACACACAGTGGCCTAAATTAGGGGTCCCTGTATAATGCATTGTCCTTTTGGTTTAACGATGTATCTACCATTTTCTTAGATAGAAAATTTGCTTTGTATCCTTACTTTTCGAAGTTGAAGACACC
>Flaveria_vaginata_TRINITY_DN13715_c0_g1_i2-AT2G42810
CTCAAACGTGTCACTGGCCGAAGAGATCAAACAGCAAGCTAATGAAGCCTTTAAAGCTAATAAGTTTCATCAAGCGATTGATTTGTATACGAAAGCGATTGAATTGAACGGTGAGAATGCTGTGTATTGGGCGAATCGTGCTTTTTCGCATACTAAGTTGGAGGAGTATGGTAGCGCGATACAGGATGCGTCAAAGGCTATTGAGATTGATCCTAAGTATTCAAAGGGTTATTATCGGCGTGGTGCTGCGTATCTTGCAATGGGGAAGTTTAAAGAAGCACTCAAGGATTTCCAACAGGTGAAAAGAATATGTCCAAATGATCCAGATGCTTCGAAGAAATTAAAGGAATGTGAAAAAGCTGTTATGAAGCTCAAGTTTGAAGAAGCTATTTCTGTACCTACTTCTAAACAACGTTCAGTAGCCGAGTCCATCGACTTACGAACCATAGAAGTGGAACCACAATATGCTGGTGCAAGAATAGAGGGAGATGTAATAACTTTAGACTTTGTGAAGAAAATGATGGATGACTTCAAAAATCAGAAAATGTTACATAAACGATATGCCTTTGAGATTGTTCTACGAACAAGAGAAATCTTAATGGCCTTACCGTCTCTGGTTGACATAAATGTTCCAGATGGAAATCACTTTACTGTTTGTGGTGATGTGCATGGTCAGTTCTTTGATCTTTTAAACATATTTGAGCTCAATGGTCTCCCTTCTGAAGAAAATCCTTATTTGTTTAATGGCGACTTTGTTGACCGTGGATCCTTTTCCGTGGAGGTTATTTTAACCTTGTTTGCATTCAAGTGCATGTCTCCATCAGCGATACATCTTTCTCGAGGAAACCATGAGAGCAAAAGCATGAACAAGATTTATGGGTTTGAGGGTGAGGTTCGATCTAAGTTGAGTGATAAATTTGTGGAGCTATTTGCAGAAGTTTTCTGCTATTTGCCTTTAGCTCATGTTATAAACGAGGAGATATTCGTTGTTCATGGTGGACTTTTTAGCACTGATGGGGTTAAGCTATCTGACATCAGAGCAATTGATAGGTTTTGCGAGCCCCCAGAAGAAGGGTTGATGTGTGAAATATTATGGAGTGATCCTCAACCTAATCCTGGTAGAGGACCAAGCAAGCGTGGTGTAGGTCTTTCTTTTGGTGGAGATGTAACAAAAAGGTTTTTGAAGGATAATAATTTAGATTTGGTTGTGCGATCTCATGAGGTCAAAGATGAAGGATATGAAATTGAACATGATGGTAAACTCATCACTGTTTTTTCTGCTCCAAACTACTGTGACCAGATGGGGAACAAGGGTGCTTTCATCCGATTTGAAGCCCCCGCTATGGAGCCCAAGATTGTCACATTTTCAGCAGTGCCGCACCCTGATGTGAAGCCAATGGCATATGCCAGCAATTTCCTCCGAATGTTCAACTAGTGTGTGTTTGCTGACTTGGGTGTTACGTTTGCTGAAAATGGCAGAAATCGGTTTTGTTTCTCTAATCTACAACTGCACATATTGCTTGAAACTCCCGAGACGCGTGTGGTACTACTCTTGCAAAAGTTTACTTATTTTGCGTGAGTTTATGTAACTGAAACCCAAAAACAGACAGTGGCCTAAATTAGGGGTCCCTGTATAATGCATTGTCCTTTTGGTTTAAAGATGTATCTACCATTTTCTTAGATAGAAAATTTGCTTTGTATCCTTACTTTTCGAAGTTGAAGACACCAGTTGAATTGTGAAGAACAATAAAGAATTTGTGTTAACTTTTCCTTTAAAGGCCAGGTTTAAATACAT
>Ameghinoa_TRINITY_DN5146_c0_g1_i4-AT2G42810
TCCAtctctctccctctctctctctttctctctGACCAACGCCCCAACCGAAGTGTTGAAGGAGACAAAAGGGAACGTTTGGCATGCAATCTACACACAGTTTCGAGTAACTCAACACAATCACGAACTGAATCGCTGTTCTATTATGCCCTCCATGGCCACTGAAAACTCACACGTTTCATCGGCTGAAGAAATCAAGCTCCAAGCTAATGAAGCCTTTAAAGCTAATAGGTTTTCTCAAGCAATCGATTTGTATACACAAGCGATAGAAATAAACGGTGAGAATGCTGTGTATTGGGCGAATCGAGCTTTGGCTCATACTAAGTTGGAGGAATACGGTAGTGCAATCCAGGACGCATCTAAGGCTGTTGAGATTGAGCCCAAGTATTCAAAGGGTTACTATCGGCGTGGTGCTGCATATCTTGCAATGGGGAAGTTCAAAGAAGCACTCAAGGATTTCCAGCAGGTGAAGAGAATATGCCCAAATGATCCCGATGCCTCAAAGAAGTTGAGGGAATGCGAGAAAGCTGTGATGAAGCTCAAGTTTGAAGAAGCCATTTCTGTACCAAGTTCTGAACAACGCTCAGTAGCTGAATCTATCGACTTACAAACTATAGATGTGGAGCCACAATATTCTGGTGCAAGAATAGAGGCAGATGTGGTGACTTTAGATTTTGTGAAGAAAATGATGGATGACTTCAAGAGTCAAAAATGCTTACATAAACGGTACGCCTTTCAGATTGTCTTACAAACTCGAGAAATTCTAATGGCCCTTCCTTCTCTAATTGACATAAATGTCTCGGATGGAAAGCACTTCACCGTTTGTGGTGATGTACATGGTCAGTTCTATGATCTTTTAAACATCTTTGAGCTCAATGGCCTCCCCTCTGAAGAAAATCCTTATTTGTTTAATGGTGATTTCGTTGATCGGGGGTCCTTCTCCGTGGAAGTTATTCTCACATTGTTTGCGTTCAAGTGCATGTCGCCATCAGCTATACATCTTTCTCGTGGAAATCACGAAAGCAAGAGCATGAACAAGATTTATGGCTTTGAGGGCGAGGTCCGATCTAAACTGAGTGATAAGTTCGTGGAGCTTTTTGCGGAAGTTTTTTGCTATTTACCATTGGCCCATGTTATAAACAAGAAAATATTTGTGGTTCATGGGGGACTTTTTAGCACCGATGGAGTGAAGCTTTCTGACATCCGAGCAATTGATAGGTTTTGTGAGCCCCCAGAGGAAGGGTTGATGTGTGAATTACTATGGAGCGATCCACAGCCTAATCCTGGAAGAGGACCAAGCAAGCGTGGCGTTGGTCTCTCTTTTGGTGGAGATGTAACAAAAAGATTCTTAAAGGATAATAATCTCGATTTAGTTGTGCGATCTCATGAGGTCAAAGACGAAGGTTATGAAATCGAGCACGATGGAAAACTCATAACCGTTTTTTCTGCTCCAAACTATTGTGACCAGATGGGAAACAAGGGCGCTTTCATTCGCTTCGAAGCTCCAACCATGGAGCCAAAGATCGTTACTTTCTCGGCTGTGCCGCATCCGGACGTGAAGCCAATGGCATATGCCAGCAATTTCCTCCGCATGTTTTCTTAGTGTTGGCATTTTGGGCACCGACCGGCAAGTTTCTCGTACGTACAACTGCACATACTGTGTGAAACCTCCGGTGttacttttatcttcactttacgtttttttgttttatatttttattttttGTGTAACCAAAGATGAAGGCCGAAGCCGATAAGTTAGGGTGGTATAATGTATTGTTATTCTCTCTTTAACTCTGTATCTATCATTTTCTTATCCTTTTCTTTTAAAAAAATTGCTTTTTTTCATGAACCA
>Helenium_autumnale_tr_TRINITY_DN30326_c0_g1_i6-AT2G42810
GCCATCTATGGCTGCTGAAAAAATAGACGTTTCATTGGCCGAAGAGATCAAACAACAAGCTAACGAAGCCTTTAAAGCGAATAAGTTTTCACAAGCAATTGATTTGTATACAAAAGCAATTGAAATAAACGGAGAAAATGCTGTGTATTGGGCGAATCGTGCGTTTGCTCATGCTAAATTGGAGGAGTATGGTAGTGCAATCCAGGATGCGTCGAAGGCTATTGAGATTCACCCTAAGTACTCAAAGGGTTATTATCGGCGTGGTGCTGCATATCTTGCAATGGGAAAGTTCAAAGAAGCACTCAAGGATTTCCAACAGGTGAAGAAGATATCTCCAAATGATCCAGACGCTTCAAAGAAACTAAAGGAATGTGAAAAGGCTGTTATGAAGCTCAAGTTTGAAGAAGCAATATCTGTATCTACTTCTCAACAACGCTCAGTAGCCGAATCTATTGACTTTCAAACCATAGATGTGGAGCCACAGTATACTGGTGCAAGAATAGAGGGAGATGTAGTAACTTTAGACTTTGTGAAGAATATGATGAATGACTTTAAGAATGAGAAAATGTTACATAAACGATACGCCTTCCAGATTGTTCTACAAACGAGAGAAATTTTAATGGCCCTACCGTCTTTGGTTGACATAAATGTTCCAGATGGAAAGCACTTCACCGTGTGTGGTGACGTGCACGGTCAGTTCTTTGACCTTTTAAATATCTTTGAGCTCAACGGTCTTCCCTCTGAAGAAAACCCCTACTTGTTTAACGGGGACTTTGTTGACCGGGGATCCTTCTCCGTGGAGGTTATTCTCACATTGTTTGCATTCAAGTGTATGTCTCCATCAGCTATACATCTTTCTCGTGGGAATCACGAGAGCAAAAGCATGAACAAGATTTATGGGTTTGAAGGTGAGGTCAGATCCAAGTTGAGTGATAAATGTGTGGAGCTATTTGCAGAAGTTTTCTGCTACTTACCTTTAGCCCATGTTATAAACGAGAAGATATTCGTTGTCCATGGTGGACTCTTTAGCACCGATGGCGTGAAGCTCTCTGATATCCGGGCAATTGATCGGTTTTGTGAGCCCCCAGAAGAAGGCTTGATGTGTGAGATACTGTGGAGTGATCCACAACCTAACCCTGGTAGAGGACCAAGCAAGCGTGGTGTAGGTCTCTCTTTCGGTGGAGATGTGACAAAGCGGTTTTTGAAGGATAATAATCTAGATTTAATTGTGCGGTCTCATGAGGTTAAAGATGAAGGCTATGAAATCGAACATGACGGTAAACTCATCACGGTTTTTTCTGCTCCAAATTACTGTGACCAGATGGGAAACAAAGGCGCTTTCATCCGATTTGAAGCCCCAACCATGGAGCCTAAGATTGTCACATTTTCAGCTGTGCCGCACCCTGACGTGAAGCCGATGGCATACGCTAGCAATTTCCTACGCATGTTCAGTTAGTGTTTGCGGACGTGGCATTTCGGGTACTTCTTTTGTCTAACCTACACAACTGCACATACGGTTCGGGTTGTTACTTTCTTGCTAAAGTTCATTTGTCTGTGTAACCGAAAGCCAAAAACAGGGATGCCTAAACTACGGTCACCTGTGTAATATATTGCTGGTTTTAGTTAAATGAT
>Leontopodium_alpinum_TRINITY_DN20897_c0_g1_i1-AT2G42810
AATAATACTACTATACTTACAGTTTCTTGTAAGTAATAACAACAAAATCAACCCAATCAAAATCTTCTTATTATGCCCTCTATGTCTACCACTGAACAAAAAACAGACGTTTCATTGGCTGAATCAATCAAACAACAAGCGAATGATGCTTTTAAAGCGAATAAGTTTTCTCAAGCGATTGATTTGTATACAAAAGCAATTGAAATAAACGGTGAAAATGCTGTTTATTGGGCGAATCGAGCCTTTTCACATACTAAATTGGAGGAATATGGTAGCGCTATTCAGGATGCATCTAAAGCTGTTGAGATTGACCCTAAGTATTCAAAGGGTTATTATCGGCGTGGTGCTGCATATCTTGCTATGGGAAAGTTTAAAGAAGCACTTAAGGACTTCCAACAGGTGAAGCGAATATGTCCGAATGATCCAGACGCTTCAAAGAAATTAAAGGAATGTGAAAAAGCTGTTATGAAGCTCAAGTTTGAAGAAGCAATTTCCGTGCCTACTTCTGAAAAACTCTCGGTAGCTGAGTCTATTGACTTCCGTACCATAGATGTGGAGCCACAATATGCTGGTGCAAGAATAGAAGGAGATGTGATAACTTTAGAGTTTGTGAAGAAGATGATGGATGACTTCAAGAATCAGAAATTTTTACATAAGCGATATGCCTTCCAGATTGTTTTACAGACCAGGGAGATCTTGATGGCCTTGCCATCTCTGGTTGACATAAATGTTCCAGATGGAAAGCACTTCACCGTTTGTGGTGATGTGCATGGTCAGTTCTTTGATCTTTTAAATATCTTTGAGCTCAACGGTCTCCCCTCCGATGAAAATCCATATTTGTTTAATGGTGACTTTGTTGATCGGGGGTCCTTTTCTGTGGAGGTTATTCTCACATTGTTTGCATTCAAGTGTATGTCTCCATCAGCTATACATCTTGCTCGTGGAAATCATGAGAGCAGAAGCATGAACAAGATTTATGGGTTTGAGGGTGAGGTCAAATCTAAGTTGAGTGATAAGTTTGTGGAGCTCTTTGCGGAAGTTTTCTGCCATTTACCTCTAGCTCATGTTATAAATGAAAAGATATTTGTGGTTCACGGGGGACTCTTTAGCCAAGATGGGGTGAAACTCTCTGACATCAGAGCAATTGATCGATTTTGTGAACCCCCAGAGGAAGGGTTAATGTGTGAGATATTATGGAGTGATCCCCAACCCAATCCTGGTAGAGGGCCAAGCAAGCGTGGTGTTGGTCTCTCATTTGGTGGAGATATAACAAAAAGGTTTTTGAAGGATAACAATCTAGATTTAGTTGTGCGATCTCATGAGGTCAAAGATGAAGGCTATGAAATTGAGCATGACGGAAAGCTTATAACTGTATTTTCTGCTCCAAACTACTGTGATCAGATGGGGAACAAGGGTGCATTCATTCGTTTTGAAGCTCCCACCATGGAACCCAAGATTGTCACATTTTCAGCCGTGCCACACCCTGATGTGAAGCCAATGGCATACGCCAGCAATTTCCTCCGCATGTTTAATTAGTGTTTGCTGATGTCACATTTTGGAGTTCTTAGTTTGATGAAGATGGTGAAGTCAGGTGGTTTCTCTAATCTACAACTGCACATATCACATGAAACTCTCGTGACACACGCACTGTTACTTTCTTGCTAAGTTCACTTATTTTATTTATAGTTTATGCAACG
>Matricaria_matricarioides_TRINITY_DN7488_c0_g1_i2-AT2G42810
CACCTCTTTACCCAAACACAGACAGACAGACACTAATAACACCACCTGTTAAAAACACATCAGTCAATAACACTATCCTATAAATCCAAAACAACAAACAGTTCTATTATTAGTCAACGTATTATGCCCTCAATGGCCACTGAAGAAAATAACAACTCAAACATTCAATTAGCCGAATCTGTCAAACAACAAGCTAATGAAGCTTTCAAAGGTAATAAGTTTAACCAGGCAATAGATTTATATACAAAAGCAATCGAATTACACGGCGAAAACGCCGTTTATTGGGCGAATCGCGCCTTTTCGCATACGAAGCTAGAGGAATATGGTAGTGCTATTCAGGATGCATCTAAAGCTGTGGAGATTGACCCCAAGTATTCCAAGGGTTATTACCGACGTGGTGCTGCATATCTTGCAATGGGAAAGTTTAAAGAAGCTCTCAAGGATTTCCAACAGGTGAAAAGAATATGTCCGAATGATCCAGATGCTTCAAAAAAACTGAAGGAATGTGAAAAGGCTGTTATGAAGCTCAAGTTTGAAGAAGCAATATCTGTACCTACTTCTGAAAAACACTCAGTAGCCGAATCTATCGACTACCGAACTATAGATGTGGAGTCACAATATACTGGTGCAAAGATAGAGGGAGATGTAGTCACTTTAGATTTTGTGAAGAAAATGATGGATGACTTCAAGAATCAGAAATTTTTACATAAACGGTATGCCTTCCAGATTGTTCTACAGACCAGGGAAATCCTAATGGCGTTGCCATCTCTGGTTGACATAAATGTTCCAGAAGGGAAGCACTTCACTGTTTGTGGTGATGTGCATGGTCAGTTCTATGATCTTTTAAATATCTTTGAGCTCAATGGTCTCCCCTCCGAAGAGAATCCGTATTTGTTCAATGGTGACTTTGTTGATCGTGGATCCTTTTCCGTTGAGGTTATTCTTACACTGTTTGCCTTCAAGTGTATGTCTCCATCAGCTATACATCTTGCTCGTGGAAATCACGAGAGCAAAAGCATGAACAAGATTTATGGGTTTGAGGGTGAGGTCAGATCAAAGTTGAGTGATAAATTTGTGGAGCTCTTTGCAGAAGTTTTCTGCCATTTGCCTTTAGCTCATGTTATAAATGAGAAGATTTTCGTTGTTCATGGTGGACTCTTTAGCACTGATGGGGTGAAGCTCTCTGACATCCGAGCAATAGATCGGTTTTGTGAACCCCCAGAGGACGGGTTAATGTGTGAAATATTATGGAGTGATCCACAACCTAATCCTGGTAGAGGACCAAGCAAGCGTGGTGTAGGTCTCTCTTTCGGTGGAGATGTAACAAAAAGATTTTTGAAGGACAATAACTTAGATTTAGTTGTTCGGTCTCATGAGGTCAAAGATGAAGGGTATGAAATTGATCATGATGGTAAACTTATCACCGTATTTTCTGCTCCAAACTACTGTGACCAGATGGGAAACAAGGGTGCGTTCATTCGTTTTGAAGCCCCCACCATGGAGCCCAAGATCGTCACATTTTCAGCTGTGCCACATCCTGATGTGAAGCCAATGGCATACGCCAGCAATTTCCTCCGAATGTTCAATTAGTGTTTGCTTTGTTGCATTTTGGGTACTACGTGTG
>Packera_TRINITY_DN6828_c0_g1_i1-AT2G42810
CAACACAAACACAGCTAAAAAATCCGTCTTTCTGACAGTAAAAACTTTCGATTAGGTTAGGGCATATATGCAATCTAGAAACCCTAATTCATAAACTCGAAATCAGTCCTTATTATGCCATCAATGGCCACTGAACAACAATCACTCGCTGCTGAATCAATCAAACAACAGGCTAACGATGCTTTTAAAGCTAATAAGTTTTCACAAGCAATTGATTTATATACAAAAGCTATTGAATTAAACGGGGAAAATGCTGTATATTGGGCGAATCGTGCGTTTTCGCATTCGAAATTGGAGGAATATGGTAGTGCTATACAGGATGCATCTAAAGCTGTTGAAATTGATCCCAAGTATTCCAAGGGTTATTATCGGCGTGGTGCTGCGTATCTTGCAATGGGAAAGTTTAAAGATGCACTTAAGGATTTTCAACAGGTGAAGAGATTATCTCCAAATGATCCAGATGCTTCAAAGAAACTGAAGGAATGCGAAAAAGCTGTTATGAAGCTCAAGTTTGAAGAAGCAATTTCTGTGCCTACTTCTGAAAAACACTCGGTAGCCGAGTCTATCGACTTTCAGACCATAGATGTGGAACCACAATATACTGGTGCAAGAATAGAGGGTGATGTGGTTACTTTAGACTTTGTGAAGAAAATGATGGATGATTTCAAGAATCAGAAATTCTTACATAAACGATATGCCTTCCAGATTGTTCTACAAATGAGAGAAATCTTAATGGCTTTGCCATCTCTTGTTGACATAACTGTTCCAGATGGAAAGCACTTCACCGTCTGTGGTGATGTGCATGGTCAGTTTTATGATCTATTAAATATCTTTGAACTCAACGGCCTCCCCTCTGAAGAAAACCCTTATTTGTTTAATGGAGATTTTGTTGATCGGGGATCCTTTTCTGTGGAGGTTATTCTCACATTGTTTGCATTCAAGTGCATGTCTCCATCAGCTATACATCTTGCTCGTGGAAATCATGAAAGCAAAAGCATGAACAAGATTTATGGTTTTGAGGGCGAAGTCAGATCTAAGTTAAGTGATAAATTTGTGGAGCTTTTCGCAGAAGTTTTCTGCCATTTGCCTCTAGCTCATGTCATAAATGAGAAGATATTTGTGGTTCATGGGGGACTTTTTAGCAATGATGGGGTGAAGCTTTCTGACATCAAAGCAATTGATCGTTTTTGTGAACCCCCAGAGGAAGGGTTAATGTGTGAGATATTATGGAGTGATCCACAACCTAATCCCGGAAGGGGACCAAGCAAGCGTGGTGTAGGTCTCTCCTTTGGTGGAGATGTTACAAAGAGGTTTTTGAAGGATAATAATCTAGATTTAGTTGTGCGGTCGCATGAGGTCAAAGATGAAGGCTATGAAATTGATCATGATGGAAAACTTATCACTGTCTTTTCTGCTCCAAACTACTGTGATCAGATGGGAAACAAGGGTGCTTTCATACGTTTCGAATCCCCCGCAATGGAGCCTAAAATCGTCACATTTTCAGCTGTGCCCCACCCTGACGTGAAGCCCATGGCGTACGCCAGCAATTTCCTCCGTATGTTTAATTAGTATTTGCTGATGTGGCATCTCGGGTACGGCCATAGCTGAAAACGGCGAAGTTGGGCGGTTTCACTACTCTACAACTGCACATATTGCATGAAACTTGTGAGACACGTCACTGTTACTTTATTCCCAAGTTTTACTTATAGTTTATGTAACGGAAAGACGGAAACAAGGTGGCGTAAATTATGGTTACCTGTATAATGTATTGTCATTTTGGTTCAACTATGTATCCACCATTTTCTTCTCATTAATTTGGTTTGTATCGTTTCTTTTTGAACCTGAAGACGCCTTTTGAGCCATGAAGAACAATAAAATGATTTATATGTTGCATG
>Schlechtendalia_TRINITY_DN6405_c0_g1_i3-AT2G42810
AAACAATGTCTAAATGTAATTATCACACATGGGGGGTGGAATTATCTTTTAGTTATAATAATCTCATGAAAGAGACCGGAAGAATCTAGGGCAAAGTTTTATTCGAAGAGTTCTCTCCCCCTCTGTGATTATCCCCAAAAGCAGACACTGTAAGGCAACAATTTACATGCAATCTGGACACTGTTTCGTTTAATTCAGAAGAAAAAACAAGGAGCTGATTCGTTGTTTGATTATGCCATCTATGGCTACTCAAAATAAGGACGTTTCATTGGCTGAAGGACTGAAACTCAAAGCGAATGAAGCTTTTAAAGCCCATAAATTTTCTCAAGCGATAGATTTGTACACACAAGCAATCGAAATTAACAGTGAAAATGCTGTATATTGGGCGAATCGAGCCCTAGCTCATACTAAGTTGGAGGAATACGGTAGTGCGATACAGGATGCATCTAAGGCGGTTGAGATCGATCCCAAATATTCAAAGGGTTATTACCGGCGCGGTGCTGCATATCTTGCCATGGGGAAGTTTAAGGAAGCACTCAAGGATTTCCAACAGGTGAAAAGATTATGTCCAACTGATCCAGATGCATCAAAGAAACTGAAGGAGTGCGAAAAAGCTGTCATGAAGCTCAAGTTTGAAGAAGCAATTTCTGTACCTAGCTCCGAGCGACGCTCTGTGGCCGAGTCTATTGATATTTCCACCATAGGGACGGGCACAGGCTCATCATATCTTTCCCCTCAGGCTACTGCTGCATCCGCTGTGGCAGTAGTACTAGTGGCTATATCAATGGTGATGGCGGGGACTTTTGCAGCCACAGTGGTGGCATCTGCAGCACTGGCAACGTTTTTGGTGGTCAAGAAGACTGGTTGGTGGGATGGCTTGACCAAGAGTCGTACATTTGACATAGATGTGGAGCCACAGTATGCCGGTGCAAGAATAGAGGGAGATGTAGTAACGCTAGAATTTGTGAAGAAAATGATGGACGACTTCAAGAATCAGAAATGCTTACATAAAAGGTTTGCCTTCCAGATTGTCCTACAGACCAGGAAAATTCTAATGGACTTGCCATCACTTGTTGATATCAATGTTCCGCATGGAAAGCACTTCACCGTTTGTGGTGATGTACATGGTCAGTATTTTGATCTGCTAAATATCTTCGAGCTCAATGGGCTCCCCTCTGAAGAAAATCCCTATCTGTTTAACGGTGATTTTGTTGACCGGGGGTCTTTCTCTGTGGAGGTTATTCTCACATTGTTCGCATTCAAGTGTATGTCCCCATCAGCGATCTATCTTTCTCGTGGAAATCATGAGAGCAAGAGCATGAACAAGATTTATGGCTTTGAGGGCGAGGTCAAGTCTAAGTTGAGTGATAAATTTGTGGAGCTTTTTGCAGAAGTTTTCTGCTATTTGCCTTTAGCTCATGTTATAAATCAGAAGATATTTGTAGTTCATGGGGGACTCTTCAGCACTGATGGGGTGAAGCTTTCTGACATCAAAGCAATTGATCGGTTTTGTGAACCCCCAGAGGAAGGTTTGATGTGTGAACTACTATGGAGCGACCCACAACCCAATCCTGGAAGAGGACCTAGCAAGCGTGGCGTAGGCCTGTCTTTTGGTGGAGATGTAACACACAGATTTTTGAAGGACAATAATCTAGATTTAGTTGTTCGGTCACATGAGGTCAAAGATGAAGGCTATGAAATAGAGCACGATGGAAAACTCATCACAGTTTTTTCTGCTCCGAACTACTGTGACCAGATGGGGAACAAGGGAGCTTTTATTCGTTTTGAAGCCCCACACTTGGAGCCAAAAATCGTCACGTTCTCGGCCGTGCCACATCCGAACGTGAAGCCGATGGCGTACGCCAACAATTTCCTGAGTATGTTCTCGTAGGTTTGAGTTGGATAATTTTCAACGTTTTGTAACTGGGGTGCCATCAATTTGGTTTGCCACCCTGTATCATATATATATTTTGTCATTTGTAACTATCGTTTTGTTTTGGAAATATTAAGGATCGGCTTTTCAGACTCAAATTTAGGGTAATTTACATTTTTATATGTTGTTTTTACAGGGGTGGCAAAATTTAGAGCAGGAATTTCGTGGGTGGCCTCCGTAAATGAAATTTTGCTTTCTTTGTAAATTGAGTTTGAATTGTATATTTTGTAATTTTGACCACACCCCCAGAAATCCCATATATTCGTCACAGATCCAAAAAACAAAATCTCAGTTTTTAGTATGCAAGTCAAATTTGCAACATTCATAATTTTTTAAAAACGAGAAGAAGAGAATAATGGCTCCTTACCTATAATTTGAGTATCATGGCAGATCATTTTGGCCAATGTAGTCTTCCC
>Silybum_marianum_TRINITY_DN14213_c0_g1_i3-AT2G42810
ATCAAGTTCTCCGTCTACTCTGAAGTGTTGAAGGTGAAAAGGGAACTCTTGGCATGCAATCTATAAACCCTTTCTTGTAAGCCAACACAAAATCCAACTTATTCGTTACTCTATTATGCCCTCTATGGCCACCGATAAATCAGACGTTTCATCGGCTGAAGAAATCAAACTCCAAGCTAATGAAGCTTTTAAAGCACATAAATATTCGCAGGCAATTGATTTATATACACAAGCAATCGAACTAAATAGTGAAAATGCGGTATATCTGGCGAATCGAGCTCTAGCTCATACTAAGTTGGAGGAATATGGCAGTGCAATACAAGATGCATCTAAGGCTGTTGAGATTGACCCCAAGTATTCAAAGGGTTATTATCGGCGTGGTGCTGCATATCTTGCAATGGGCAAGTTTAAAGAAGCACTCAAGGATTTCCAACAGGTGAAAAGAATATGTCCTAATGATCCGGATGCTTCTAAGAAACTGAAGGAATGTGAGAAAGCTGTTATGAAGCTCAAGTTTGAAGAAGCAATTGCTATACCTACTACCGAACGGCGTTCAGTATCTGAATCTATTGATTACCGTACTATAGATGTGGAGCCACAATACGCGGGTGCTAGAATAGAGGGAGATGTAGTAACTCTTGAATTTATGAAGAAAATGATGGATGATTTCAAGAATCAGAAATGCTTACATAAGCGGTATGCCTTCCAGATTGTTTTACAGACCAGGGAAATTCTAATGGCCTTGCCATCTCTTGTTGACGTAAAGGTTCCAAATGGAAAGCATTTCACAGTTTGCGGTGATGTACATGGTCAGTTCTTTGATCTGTTAAACATCTTTGAGCTCAATGGCCTCCCCTCCAATGAAAATCCCTATTTGTTTAATGGTGATTTTGTTGATCGGGGTTCCTTCTCTGTGGAGGTTATTCTCACGCTTTTTGCGTTCAAGTGTATGTCTCCATCAGCAATTTATCTTTCTCGTGGAAATCATGAAAGCAAGAGCATGAACAAGATTTATGGGTTTGAGGGGGAGGTCAAATCTAAGTTGAGTGATAAATTTGTGGAACTCTTTGCGGAAGTTTTCTGCTATTTACCTTTAGCTCATGTTATAAATGAGAAGATATTTGTGGTTCATGGAGGACTTTTTAGCACCGATGGGGTGAAGCTCTCCCAAATCAAAGCAATTGATCGTTTTTGTGAGCCCCCAGAAGAAGGCTTGATGTGTGAACTACTATGGAGCGATCCACAACCCCATCCTGGAAGAGGACCTAGCAAGCGTGGTGTAGGTCTCTCTTTTGGCGGAGATGTCACAAAAAGATTCTTGAATGATAATAATCTTGATTTGGTCGTGCGATCTCAT
>Solidago_canadensis_TRINITY_DN26111_c0_g1_i1-AT2G42810
TATCTATTAGGGTAAAACTTCCTTTTCAATCCTCTACAAAACCTCGCCGTATAACTGTGAAATTAACACAAACAAATTGGGGCCATATACTCCACATACACTCTGTTATAACTAACTATATATAAACCCTAATTCACTCCTTTtatataaatcattatattattatatatcatattatatatattatGCCCTCTATGTCTACTACTGAAGAAATAATAAAATCAGATGTTTCTTCTTTAGATGCTGAATCTATCAAACAACAAGCTAATGAAGCTTTTAAAGCAAAGAAGTTTCATCAAGCAATTGATTTGTATACAAAGGCAATAGAAATAAACGGTGAAAATGCTGTGTATTGGGCGAATCGAGCTTTTTCGCATGCTAAATTGGAAGAATATGGAAGTGCTATTCAGGATGCATCTAAAGCTGTTGAGATTGACCCGAAGTATTCAAAGGGTTATTATCGACGTGGTGCTGCTTATCTTGCGATGGGAAAGTTTAAAGAAGCACTTAAAGATTTCCAGCAGGTGAAGAGAATATGTCCGAATGATCCAGATGCTTCAAAGAAATTAAAGGAATGCGAAAAAGCTGTTATGAAGCTCAAGTTTGAAGAAGCAATCTCTGTACCGACTTCTGAAAAACATTCAGTAGCTGAGTCAATCGACTTTCGAACCATAGATGTTGAGCCGCAATATACTGGGGCAAGAATAGAGGGGGATGTTATAACTTTAGACTTTGTGAAGAAAATGATGGATGACTTCAAGAACCAGAAATGTTTACATAAACGGTATGCCTTCCAGATTGTTTTACAGACTAGGGAAATCTTAATGGCTTTGCCATCTCTGGTTGACGTAAATGTTCCAAATGGAAAGCACTTCACTGTTTGTGGTGACGTGCATGGTCAGTTTTTTGATCTTTTAAATATCTTTGAGCTCAACGGTCTCCCCTCTGAAGAAAATCCCTATTTGTTTAATGGTGACTTTGTTGATCGTGGATCCTTTTCGGTCGAAGTTATTCTCACATTGTTTGCATTCAAGTGTATGTCTTCATCAGCTATACATCTTGCTCGTGGGAATCATGAGAGCAAAAGCATGAACAAGATTTATGGGTTTGAGGGGGAGGTCAGATCTAAGTTGAGTGATAAATTTGTGGAGCTCTTTGCTGAAGTTTTCTGCCATTTACCTCTTGCTCATGTTATAAATGAAAAGATATTTGTGGTTCATGGGGGACTATTTAGCAATGACGGGGTGAAGCTCTCTGACATTAGAGCAATTGATCGGTTTTGTGAACCCCCAGAAGAAGGGTTAATGTGTGAGATATTATGGAGTGATCCACAACCTAATCCTGGTAGAGGACCAAGCAAGCGTGGCGTGGGTCTCTCTTTTGGCGGAGATGTTACCAAAAGGTTTTTGAAAGATAATAATTTAGATTTAGTTGTCCGATCTCATGAGGTCAAAGATGAAGGCTATGAAATTGAGCATGATGGGAAACTTATCACTGTTTTTTCAGCTCCGAACTACTGTGACCAGATGGGAAATAAGGGCGCTTTCATTCGGTTTGAAGCCCCTACCATGGAGCCCAAGATTGTCACATTTTCAGCTGTGCCACATCCTGATGTGAAGCCTATGGCATATGCCAGCAATTTCCTCCGCATGTTCAATTAGTCTTTTTTGCTAAATGTGGCATTTGGGTTCTACCTTTGCTGAAGATGGTGAAGTCGGGTGGTTTCTCTAATCTACAACTGCACATATCGCATAAAATCCCGAGACACGTCCACTGTTTCTTTCTTGCTCAGTTATTTTATTTATAGTTTGATGTAACCAGAACTGGAAACAGGGTGACGTAAATTAGAGTCCCCTGTAAAATGTATTTGTCATTTTGTTTTACTATGTATCTACCATTTTCTTAGAAATTTGCTTTGTGTGCTTCTCGTTTGAATCTGAAGACACCAATTTAATTGTGAAGAACAATAAAGAATTTATCGATTATACCTCCCG
>Anthemis_tinctoria_TRINITY_DN28400_c0_g3_i1-AT2G42810
AAAAAATGCAAAAAATCTCCAAAGAGCAATGATATGAAAGAGGCGCCGGAACTATCTAGGGTAAcaaccaaccaacaaacaaaacacccaaacaCAGACATACACTAAAACATCAACACTTGATAAAAACACATCATCAGTCAATCAATAATATCTTATAAATCCAAAAAACAAACAGTTTATTAGTCAACGTATTATGCCCTCAATGGCCACTGAAGAAAATAACAACATTCAATTAGCTGAATCTATCAAACAACAAGCTAATGAAGCTTTCAAAGGTAATAAGTTTAACCAGGCAATAGATTTGTATACAAAAGCAATCGAATTAAACGGCGAAAACGCTGTTTATTGGGCGAATCGCGCCTTTTCGCATACGAAGCTAGAGGAATATGGTAGTGCTATTCAGGATGCATCTAAAGCTGTTGAGATTGACCCCAAGTATTCCAAGGGTTATTACCGACGTGGTGCTGCATATCTTGCAATGGGGAAGTTCAAAGAAGCTCTCAAGGATTTCCAACAGGTGAAGAGAATATGTCCGAATGATCCAGATGCTTCAAAAAAACTGAAGGAATGTGAAAAGGCGGTTATGAAGCTCAAGTTTGAAGAAGCAATATCTGTACCTACTTCTGAAAAACACTCGGTAGCCGAGTCTATCGACTACCGAACTATAGATGTGGAGTCACAATATACTGGTGCAAAGATAGAGGGAGATGTAGTCACTTTAGATTTTGTGAAGAAAATGATGGATGACTTCAAGAACCAGAAATTCTTACATAAACGGTATGCATTCCAGATTGTTCTACAGACTCGGGAAATCCTAATGGCCTTGCCATCTCTGGTTGACATAAATGTTCCCGAAGGGAAGCACTTCACTGTGTGTGGTGATGTGCATGGTCAGTTCTATGATCTTTTAAATATCTTTGAGCTCAATGGTCTCCCCTCCGAAGAAAACCCGTATTTGTTCAATGGAGACTTTGTTGATCGTGGATCCTTTTCGGTCGAGGTTATTCTTACATTGTTTGCCTTCAAGTGTATGTCTCCATCAGCTATACATCTTGCTCGCGGAAATCACGAGAGCAAAAGCATGAACAAGATTTACGGGTTTGAGGGCGAGGTCAGATCAAAGTTGAGTGATAAATTTGTGGAGCTCTTTGCAGAAGTTTTCTGCCATTTGCCTTTAGCTCATGTTATAAATGAGAAGATATTTGTTGTTCATGGTGGACTCTTTAGCACTGATGGGGTGAAGCTATCTGATATCAGAGCAATAGATCGGTTTTGTGAACCCCCAGAGGAAGGGTTAATGTGTGAGATATTATGGAGTGATCCACAACCAAATCCTGGTAGAGGACCAAGCAAGCGTGGTGTAGGGCTCTCTTTTGGTGGAGATGTAACCAAAAGATTTTTGAAGGACAATAACTTAGATTTAGTTGTTCGGTCTCATGAGGTCAAAGATGAAGGGTACGAAATTGATCATGATGGTAAACTCATCACTGTATTTTCTGCTCCAAACTACTGTGACCAGATGGGAAATAAGGGTGCTTTCATTCGTTTTGAAGCCCCCACCATGGAGCCAAAGATAGTCACATTTTCAGCTGTGCCACATCCTGATGTGAAGCCAATGGCATATGCCAGCAATTTCCTCCGAATGTTCAATTAGTGTTTGCTTTGTTGCATTTTGGGTACTACGTTTGCTCAAGATGGTGAATCGGGTGGTTTTTCTAATCTACAACTGCACATATCACTTGAAAATCCCGAGACGCGTTCAATGTTACTTCATTGCTAAGTTAACTTATATTTTTCATAGCTTGTGTAATGAACTCAAAAACAGGGTGGCGTAAATTAGGGTCCCCTGTATAATACATTGTTATTTTATTTTAACTCTGTATCTATCATTTTCTTCTCCTTTAGAAAGTTTAATCTGTACCTTTTCGTTTTGAACCTGAAGATTACGATTGGATTGAATTGCGACGAACAATAAAGAATTTGCGCTAGCCTATTGGAACACTTGCTCATTTTTAAGTCAAGTTAACAGGACGAACTTATGGTCAACCAAGG
>Trapopogon_dubius_TRINITY_DN7041_c0_g1_i1-AT2G42810
GAAAGAGGCGCCGGAACCATCTAGGGTAAAGTTGTGCAACGACCAGTCGACAATCTCTCTTCTCGGTGACTGCCATCCAAACAAACGAAAGTATAGAAGGGGAAAAGGGAACAGTTGGCATGCAATCTCTATACCCTTTCTTGTAACTCGATAGAAATTCCAGTTTATTGGCTGTTCTATTATGCCCACTATGGCTACTGAAAAATCGAACGTTTCATTGGCTGAAGAAATCAAAATCCAAGCTAATGAAGCTTTTAAAGCCAAAAAGTTTTCCCAAGCAATTGATTTGTATACAAAAGCAATCGAATTAAACGGTGAAAATGCTGTGTATTGGGCGAATCGAGCTTTCTCTCACACTAAGTTGGAGGAGTATGGTAGCGCAATCCAGGATGCATCCAGGGCTGTCGAGATTGACCCAAAGTATTCCAAGGGTTATTACCGGCGTGGTGCTGCATATCTCGCAATGGGAAAGTTCAAAGACGCACTCAAAGATTTCCAACAGGTTAAGAGAATATGTCCAAATGATCCAGATGCATCAAAGAAACTGAAGGAATGTGAAAAAGCTGTCATGAAGCTCAAGTTTGAAGAAGCAATTTCTGTACCTAGTTCTAAACAAATATCAGTAGCTGAATCAATCGACTACCAAACAATAGATGTGGAGCCACAGTATACTGGTGCAAGAATAGAGGGGGATGTGATAACTTTGGATTTTGTGAAGAAAATGATGGATGATTTCAAGAATCAGAAATGCTTACATAAGCGGTATGCCTTCCAGATTGTTCTACAGACCAGGGAAATCTTAATGGCTTTGCCATCTTTGGTTGACATAAATGTTCCAAATGGAAAACACTTCACTGTTTGTGGTGATGTGCATGGTCAGTTCTTTGATCTTATGAACATCTTTGAGCTCAATGGCCTCCCCTCTGAAGAAAACCCCTATTTGTTCAATGGCGACTTTGTTGACCGTGGATCCTTCTCTTTAGAGGTTATCCTAACATTGTTTGCCTTCAAGTGTATGTCTCCATCAGCCATACATCTTTCTCGTGGAAACCATGAAAGCAAAAGCATGAACAAGATTTATGGGTTTGAGGGTGAGGTCAGATCAAAATTAAGTGATAAGTTTGTGGAGCTTTTTGCAGAAGTTTTCTGCTATTTACCATTAGCCCATGTCATAAATGCAAAAATATTTGTGGTTCATGGCGGCCTTTTTAGCACTGATGGAGTTAAACTCTCTGACATCAAAGCTATAGATCGATTTTGTGAACCCCCAGAGGAAGGGTTGATGTGTGAGATATTGTGGAGTGATCCACAGCCTAACCCTGGTAGAGGACCAAGCAAGCGTGGTGTAGGTCTCTCTTTTGGTGGAGATGTAACAAAAAGGTTCTTGAAGGATAATAATCTAGATTTACTTGTTCGATCTCATGAGGTGAAAGATGAAGGGTATGAAATCGAGCATGATGGAAAACTCATCACTGTTTTTTCAGCTCCAAACTATTGTGATCAGATGGGAAACAAGGGTGCTTTTATTCGATTTGAGGCCCCCACCATGGAGCCCAAGATTGTCACGTTTTCGGCTGTGCCACACCCTGATGTGAAGCCGATGGCATACGCCAGCAATTTTCTGCGCATGTTTTCTTAAAAATCTACCAAACTGCACATATTGCAATGAAAAGTCGTGAGACACATCACGTTTTTAATTTCTTGTTTTTAAGGTTCTTACGTGTTTTCGTTTATAGTTTTAATGTAAGGGGAAGTCAGGGTTGAAGGGCATAAATTAAGAATTAAGGTTGTTTTGTATAAACTATGATGTATTGTCCTATGTTTTAACCCTGTATCTACCATTTTCTTAGAAAGTTTGGTTTTTGTACCCTTTTTTTAATTGAATCTTAAGACACCCATTGAATTGTGTAGAACAATAAAGGATTTTTGTTGCTTTG
>Trapopogon_pratensis_TRINITY_DN32306_c0_g1_i1-AT2G42810
AGAAATTCCAGTTTATTGGCTGTTCTATTATGCCCACTATGGCTACTGAAAAATCGAACGTTTCATTGGCTGAAGAAATCAAAATCCAAGCTAATGAAGCTTTTAAAGCCAAAAAGTTTTCCCAAGCAATTGATTTGTATACAAAAGCAATCGAATTAAACGGTGAAAATGCTGTGTATTGGGCGAATCGAGCTTTCTCTCACACTAAGTTGGAGGAGTATGGTAGCGCAATCCAGGATGCATCCAAGGCTGTAGAGATTGACCCAAAGTATTCCAAGGGTTATTACCGGCGTGGTGCTGCATATCTCGCAATGGGAAAGTTCAAAGACGCACTCAAAGATTTCCAACAGGTTAAGAGAATATGTCCAAATGATCCAGATGCATCAAAGAAACTGAAGGAATGTGAAAAAGCTGTCATGAAGCTCAAGTTTGAAGAAGCAATTTCTGTACCTAGTTCTAAACAAATATCAGTAGCTGAATCAATCGACTACCAAACAATAGATGTGGAGCCACAGTATACTGGTGCAAGAATAGAGGGGGATGTGATAACTTTGGATTTTGTGAAGAAAATGATGGATGATTTCAAGAATCAGAAATGCTTACATAAGCGGTATGCCTTCCAGATTGTTCTACAGACCAGGGAAATCTTAATGGCTTTGCCATCTTTGGTTGACATAAATGTTCCAAATGGAAAACACTTCACTGTTTGTGGTGATGTGCATGGTCAGTTCTTTGATCTTATGAACATCTTTGAGCTCAATGGCCTCCCCTCTGAAGAAAACCCCTATTTGTTCAATGGCGACTTTGTTGACCGTGGATCCTTCTCTTTAGAGGTTATCCTAACATTGTTTGCCTTCAAGTGTATGTCTCCATCAGCCATACATCTTTCTCGTGGAAACCATGAAAGCAAAAGCATGAACAAGATTTATGGGTTTGAGGGTGAGGTCAGATCAAAATTAAGTGATAAATTTGTGGAGCTTTTTGCAGAAGTTTTCTGCTATTTACCCTTAGCCCATGTCATAAATGCAAAAATATTTGTGGTTCATGGCGGTCTTTTTAGCACTGATGGAGTCAAACTCTCTGACATCAAAGCTATAGATCGATTTTGTGAACCCCCAGAGGAAGGGTTGATGTGTGAGATATTGTGGAGTGATCCACAGCCTAACCCTGGTAGAGGACCAAGCAAGCGTGGTGTAGGTCTCTCTTTTGGTGGAGATGTAACAAAGAGGTTCTTGAAGGATAATAATCTAGATTTACTTGTTCGATCTCATGAGGTGAAAGATGAAGGGTATGAAATCGAGCATGATGGAAAACTCATCACTGTTTTTTCAGCTCCAAACTATTGTGATCAGATGGGAAACAAGGGTGCTTTTATTCGATTCGAAGCCCCAACTATGGAGCCCAAGATTGTCACGTTTTCGGCTGTGCCACACCCTGATGTGAAGCCGATGGCATACGCGAGCAATTTTCTGCGCATGTTTTCTTAAAATCTACCAAACTGCACATATTGCAATGAAAAGTCGTGAGACACATCACGTTTTTAATTTCTTGTTTTTAAGGTTCTTACGTGTTTTCGTTTATAGTTTTAATGTAAGGGGAAGTCAGGGTTGAAGGGCATAAATTAAGAATTAAGGTTGTTTTGTATAAACTATGATGTATTGTCCTATGTTTTAACCCTGTATCTACCATTTTCTTAGAAAGTTTGGTTTTTGTACCCTTTTTTTAATTGAATCTTAAGACACTCATTGAATTGTGTAGAACAATAAA
>Amicrohylla_TRINITY_DN11762_c0_g1_i3-AT2G42810
AAAGTATATCAATTAAACCTCCAAACAAAAAGGTAGCATACATACAGTACTTTCCTGTAAGTTATAACACACAGAATCAATCCAATCAAAATCTTCTTATTATGCCCTCTATGTCTAACACTGAACAAAAAACAGACGTTTCATTGGCTGAATCAATCAAACAACAAGCGAATGATGCTTTTAAAGCGAATAAGTTTTCTCAAGCGATTGATTTGTATACAAAAGCAATTGAAATAAACGGTGAAAATGCTGTTTATTGGGCGAATCGAGCCCTTTCACATACTAAATTGGAGGAATATGGTAGCGCTATTCAGGATGCATCTAAAGCTGTTGAGATTGACCCTAAGTATTCAAAGGGTTATTATCGGCGTGGTGCTGCATATCTTGCTATGGGAAAGTTTAAAGAAGCACTTAAGGACTTCCAACAGGTGAAGAGAATATGTCCGAATGATCCAGACGCTTCAAAGAAATTAAAGGAATGTGAAAAAGCTGTTATGAAGCTCAAGTTTGAAGAAGCAATTTCTGTGCCTACTTCTGAAAAACACTCGGTAGCTGAGTCTATCGACTTCCGTACCATAGATGTGGAGCCACAATATGCTGGTGCAAGAATAGAAGGAGATGTGATAACCTTAGAGTTTGTGAAGAAGATGATGGATGACTTCAAGAATCAGAAAGTTTTACATAAAAGATATGCCTTCCAGATTGTTCTACAGACCAGGGAGATCTTGATGGCCTTGCCATCTCTGGTTGACATAAATGTTCCAGATGGAAAGCACTTCACAGTTTGTGGTGATGTGCATGGTCAGTTCTTTGATCTTTTAAATATCTTTGAGCTCAATGGTCTCCCCTCTGATGAAAATCCATATTTGTTTAATGGTGACTTTGTTGATCGGGGATCCTTTTCAGTGGAGGTTATTCTCACATTGTTTGCATTCAAGTGTATGTCTCCATCAGCTATACATCTTGCTCGTGGAAATCATGAGAGCAAAAGCATGAACAAGATTTATGGGTTTGAGGGTGAGGTCAGATCTAAGTTGAGTGATAAGTTTGTGGAGCTCTTTGCGGAAGTTTTCTGCCATTTACCTCTAGCTCATGTTATAAATGAAAAGATATTTGTGGTTCACGGGGGACTCTTTAGCCAAGATGGGGTGAAACTCTCTGACATCAGAGCAATTGATCGGTTTTGTGAACCCCCAGAGGAAGGGTTAATGTGTGAGATATTATGGAGTGATCCCCAACCCAATCCTGGTAGAGGACCAAGCAAGCGTGGTGTTGGTCTCTCATTTGGTGGAGACATAACAAAAAGGTTTTTGAAGGATAACAATCTTGATTTAGTTGTGCGATCTCATGAGGTCAAAGAGGAAGGCTATGAAATTGAGCATGACGGAAAGCTTATCACTGTATTTTCTGCTCCAAACTACTGTGATCAGATGGGAAACAAGGGTGCATTCATTCGTTTTGAAGCTCCCACCATGGAACCCAAGATTGTCACATTTTCAGCCGTGCCACACCCTGATGTGAAGCCAATGGCATACGCCAGCAATTTCCTCCGCATGTTTAATTAGTGTTTGCTGATGTCGAGTTTTGGAGTTCTTAGTTTGAAGATGGTGAAGTCAGGTGGTTTCTCTAATCTACAACTGCACATATCACATGAAACTCTCGTGGCACACGCCCGTTGTTACTTTCTTGCTAAGTTCACTTATTCTATTTATAGTTTATGTAACGTAAAACTGAAAACAGGGTGGCATAAATTAGGGCCCCGTATTGCCTTTTTCCCAACTATGCATCTACCATTTTCTTCCCCTTTTTGATAATTTGCTCTGTATCCTTCCCATTTGAATTGAAGACACCGATTGAATTGTGAAGAACAATAAAGAATATATGGCTTACCTCCCTTAAAGACTTGTTATTTACTTTGGGTAAAGGTTTCACGCGAAAATCAC
>Baccharis_TRINITY_DN2435_c0_g1_i1-AT2G42810
CTTCTTTTTATATCCTCTCCAAAACGTCGCCGTTTAACTGTGAAATTAACACAAACAAATTGGGGCCATATACTATACATACAGTCTTTTATAACTATATATATAAACCCTAATTCACTCTTTTATATAAATTATTATATTATATTATGCCCTCCATGTCTACTACTGAAGAAATAATAAAATCAGATGTTTCTTCTTTAGATGCTGAATCTATCAAACAAGCAGCTAATGAAGCTTTTAAAGCAAAGAAGTTTCATCAAGCAATTGATTTGTATTCAAAGGCAATAGAAATAAACGGTGAAAATGCTGTGTATTGGGCTAATCGAGCTTTTTCGCATGCTAAATTGGAAGAATATGGAAGTGCTATTCAGGATGCATCTAAAGCTGTTGAGATTGACCCTAAGTATTCAAAGGGTTATTATCGACGCGGTGCTGCTTATCTTGCGATGGGAAAGTTTAAAGAAGCACTTAAAGATTTCCAGCAGGTGAAGAGAATATCTCCGAATGATCCAGATGCTTCAAAGAAATTAAAGGAATGCGAAAAAGCTGTTATGAAGCTCAAGTTTGAAGAAGCAATCTCTGTACCGACTTCTGAAAAACACTCGGTAGCTGAGTCAATTGACTTTCGAACCATAGATGTTGAGCCGCAATATACTGGGGCAAGAATAGAGGGGGATGTTATAACTTTAGACTTTGTGAAGAAGATGATGGATGACTTCAAGAACCAGAAATTTTTACATAAACGGTATGCCTTCCAGATTGTTTTACAGACTAGGGAAATCTTAATGGCTTTGCCATCTCTGGTTGACGTAAATGTTCCAAATGGAAAGCACTTCACCGTTTGTGGTGACGTGCATGGTCAGTTCTTTGATCTTTTAAATATCTTTGAGCTCAACGGTCTCCCCTCTGAAGAAAATCCCTATTTGTTTAATGGTGACTTTGTTGATCGTGGATCCTTTTCGGTCGAAGTTATTCTCACATTGTTTGCATTCAAGTGTATGTCTCCATCAGCTATACATCTTGCTCGTGGGAATCATGAGAGCAAAAGCATGAACAAGATTTATGGGTTTGAGGGGGAGGTCAGATCTAAGTTGAGTGATAAATTTGTGGAGCTCTTTGCTGAAGTTTTCTGCCATTTACCTCTTGCTCATGTTATAAATGAGAAGATATTTGTGGTTCATGGGGGACTTTTTAGCAATGACGGGGTGAAGCTCTCTGACATTAGAGCAATTGATCGGTTTTGTGAACCCCCAGAAGAAGGGTTAATGTGTGAGATATTATGGAGTGATCCACAACCTAATCCTGGTAGAGGACCAAGCAAGCGTGGTGTGGGTCTCTCTTTTGGTGGAGATGTTACCAAAAGGTTTTTGAAAGATAATAATCTAGATTTAGTTGTGCGATCTCATGAGGTCAAAGATGAAGGCTATGAAATTGAGCATGATGGGAAACTTATCACTGTTTTTTCAGCTCCAAACTACTGTGACCAGATGGGAAATAAGGGCGCTTTCATTCGGTTTGAAGCCCCTATCATGGAACCCAAGATTGTCACATTTTCAGCCGTGCCACATCCTGATGTGAAGCCTATGGCATATGCCAGCAATTTCCTCCGCATGTTTAATTAGTCTTTGCTGAATGTGGCATTTGGGTTCTACTTTTGCTGAAGATGGTGAAGTCGGGTGGTTTCTCTAATCTACAACTGCACATATCACGTAAAATCCCGAGACACGTCCACTGTTGCTTTCTTGCTAAGTTACTTATTTTATTTACAGTTTATGTAACCAGAATTGGCAACAGGACGGCGTAAATTAGAGTTCCCTGTAAAATGTATTTGTCCTTTTGTTTAACTATATATCTACCATTTTCTACACATTTTCTTAGAAATTTGCTTTGTATGCTTCTCGTTTGAATCTGAAGACACCAATTTAATTGTGAAGAACAATAAAGAATTTATGGATTATACCTACATGAAACACTTGTTCATCTAGAGTCAAGTTTCACAGGAAA
>Cyclolepsis_TRINITY_DN1278_c0_g1_i4-AT2G42810
CGAAAGGGAGTGGTTGTTCACCGCTAGATAAGACGActctctctctctctctcGGTGGCCGCCCCACAAACGAAAGTGTTGGAAGGAGAAAAGGGAACTGTTGGCATGCAGTCCATGTACCCTTTCTCGTAACTCAACAGAAAAAACGAGTTTATTCGCTGTTGTATTATGCCCTCTATGGCTACTGAAAACTCAGACGTGTCATCGGCTGAAGAAATCAAACTCCAAGCTAATGAAGCTTTTAAAGCCCATAAATATTCTCAAGCAATTGATTTATATACACAAGCAATCGAACTAAATAGTCAAAATGCGGTATATCTGGCGAATCGAGCTCTAGCTCATACTAAGTTGGAGGAATATGGTAGTGCAATACTGGATGCATCCAAGGCTGTTGAGATTGACCCCAAGTATTCAAAGGGTTATTATCGGCGTGGTGCTGCATATCTTGCAATGGGAAAATTTAAAGAAGCACTCAAAGATTTCCAACAGGTGAAAAGAATATGTCCAAATGATCCAGATGCTTCTAAGAAACTGAAGGAATGCGAAAAAGCGGTTATGAAGCTCAAGTTTGAAGAAGCAATTGCTTTACCTCGTTCTGAACAGCGTTCAATAGCTGAATCTATTGATTTTCATACTATAGATGTGGAGCCACAATATGCTGGTGCAAGAATAGAGGGAGATGTGATAACTTTGGAGTTTGTGAAGAAAATGATGGATGACTTCAAGAATCAGAAATGCTTGCATAAACGGTATGCCTTCCAGATTGTCCTACAGACCAGGGAAATTCTAATGGCCTTGCCATCTCTTGTTGATATAAATGTTCCAGATGGAAAGCACTTCACTGTTTGCGGTGATGTACATGGTCAGTACTTTGATCTTTTAAATATCTTTGAGCTCAATGGCCTCCCTTCTGAAGAAAATCCTTATTTATTTAATGGTGATTTTGTTGATCGGGGTTCCTTCTCTGTGGAGGTTATTCTCACGCTCTTTGCATTCAAGTGTATGTCTCCGTCAGCTATATATCTTTCTCGTGGAAATCATGAGAGCAAAAGCATGAACAAGATTTATGGCTTTGAGGGCGAGGTCAGATCTAAGTTGAGTGATAAATTTGTGGAGCTCTTTGCAGAAGTTTTCTGCTATTTACCTTTAGCTCATGTTATAAATGAGAAGATATTTGTGGTTCATGGGGGACTCTTTAGCACTGACGGTGTGAAGCTCTCCGACATCAGAGCGATTGATCGGTATTGTGAGCCCCCAGAGGAAGGGTTGATGTGTGAACTATTATGGAGTGATCCACAACCTAATCCTGGAAGAGGACCTAGCAAGCGTGGTGTAGGTCTCTCGTTTGGCGGAGATGTAACAAAAAGATTCTTGAAGGATAATAATCTTGATCTAGTTGTGAGATCTCATGAGGTCAAAGATGAAGGCTACGAAATTGAGCATGACGGAAAACTCATCACGGTTTTCTCTGCTCCAAACTACTGTGACCAGATGGGCAACAAGGGTGCTTTCATTCGTTTTGAAGCCCCCAGTATGGAGCCAAAGATTGTAACATTTTCAGCTGTGCCACATCCGGATGTGAAGCCGATGGCCTACGCCAGCAATTTTCTTCGCATGTTCTCTTAGTATCATACTCGTGCGACATTTTGGGCATGGGAAAATAGGTGGTTTCTCTTGCCTATAACTGCACATATCACACTGAAACTTTGGAGACGCTTTTGTGTTAAGTGTGTTATTTTCTTGGTCATTGTACATCTTTCAAATGTAGTCTTTTTGGGGTTGAAGTTGACTCCAGGGTGGCATCAATTACAGTTACCGTCCCCTGTATAATGTATGATCACTCTTTGCAACACTGTATTTACCATTTTCTTCTCCTTAATTCTCAGTTTCTTACTGTAAGATCTGATCTGTTAGCCAC
>Gaillardia_TRINITY_DN7684_c0_g1_i7-AT2G42810
GCGATACAGGATGCGTCTAAGGCTGTGGAGATTGACCCTAAGTATTCAAAGGGTTATTATCGGCGTGGTGCTGCTTATCTTGCAATGGGAAAGTTTAAAGAAGCACTCAAGGATTTCCAGCAGGTGAAAAGAATATGCCCGAACGATCCTGATGCTTCAAAGAAGTTAAAGGAATGTGAAAAGGCGGTTATGAAGCTCAAGTTTGAAGAAGCCATTTCTGCACCAACCTCTGAACAACGGTCGGTAGCTGAGTCTATCGACTTCCAAACCATAGATGTAGAACCACAATATGCTGGTGCAAGGATAGAGGGAGATGCAATAACTTTAGACTTCGTGAAGAAAATGATGGACGACTTTAAGAATCAGAAAATGTTACATAAACGATATGCCTTCCAGATTGTTCTACAGGCAAGAGAAATCTTAATGGCCTTGCCATCTCTGGTTGACATAACTGTTCCAGATGGAAAGCACTTCACCGTTTGTGGTGATGTGCATGGTCAGTTGTATGATCTTTTAAATATCTTTGAGCTCAATGGTCTCCCCTCTGAAGAAAATCCCTATTTATTCAACGGTGACTTTGTTGACCGAGGTTCCTTTTCTGTGGAGGTTATTCTAACACTATTTGCATTCAAGTGTATGTCTCCATCAGCTATACATCTTTCTCGTGGGAATCACGAGAGCAAAAGCATGAACAAGATTTACGGGTTTGAGGGTGAGGTTAGATCGAAGCTGAGTGACAAATTTGTGGAGCTATTTGCAGAAGTTTTCTGCTACTTACCTTTAGCCCATGTTATAAACGAGAAGATATTCGTTGTCCATGGTGGACTCTTTAGCACTGATGGCGTGAAGCTCTCTGATATCCGAGCAATTGATCGGTTTTGTGAGCCCCCGGAAGAAGGTTTGATGTGTGAGATACTATGGAGTGATCCACAACCTAACCCTGGTAGAGGACCAAGCAAGCGTGGTGTAGGTCTCTCTTTCGGTGGAGACGTGACAAAGCGGTTTTTGAAGGATAATAATCTAGATTTAATTGTGCGATCTCACGAAGTTAAAGATGAAGGCTATGAAATCGAACATGATGGTAAACTCATCACAGTTTTTTCTGCTCCAAATTACTGTGACCAGATGGGAAACAAAGGCGCTTTCATCCGATTCGAAGCCCCAACCATGGAGCCTAAGATAGTCACATTTTCAGCTGTGCCACACCCTGACGTGAAGCCGATGGCATACGCTAGCAATTTTCTCCGCATGTTCAGCTAGTGTTTGCGGACATGGCGTTTCAGGTACTACTTTTATCTAACCTACACAACTGCACATATGCATCAGGTTGTTACTTTCTTGCTAAAGTTCATTTGTTGGTGTAACCGAAAGCCGAAAACTGGGATATGCCTAAAATAGTTTTTCCCCTGTGTTTATATTGCTGGTTTTATAGTTTAATATGTATCTAGCATTTTCTTACAAAATTTGCTGTGTATCCTTTATATAAGAAACCATTTGAATTCTGAAGAACAATAAAGAATACATATTCTTAATCAGG
>Hyalis_TRINITY_DN46785_c0_g1_i1-AT2G42810
AAGGACATCTGTCGCGGTGACAACCCCCGAAACGAAAGTGTTGAAGGAGAAAAGGGAATAGTTGGCATGCAATCCATATACCGTTTCTTGTAACTCCACAGAAAAACGAGCTTATTCGCTGTTCTATTATGCCCTCTATGACTACTGAAAATTCAGACGTTTCATTGGCCGAAGAAATCAAACTTCAAGCTAATGAAGCTTTCAAAGCCAATAAATTTTCTCAAGCTATTGATTTGTATACACAAGCGATTGAAATAAATAGTGAAAATGCTGTATATTGGGCGAATCGGGCTTTAGCTCATACTAAGTTGGAGGAATATGGCAGTGCAATCCAGGATGCATCCAAGGCCGTTGAGATTGACCCCAAATATTCAAAGGGTTACTACCGGCGTGGTGCTGCCTATCTTGCAATGGGGAAGTTCAAAGAAGCACTCAAGGATTTCCAACAGGTAAAGAGAATATGTCCAAATGATCCAGATGCTTCAAAGAAATTAAAGGAATGCGAAAAAGCTGTTATGAAGCTCAAGTTTGAAGAAGCAATTGCTGCACCTAGTTCTGAACAACACTCAGTAGCTGAATCTATTGACTTCCGAACCGTAGATGTGGAGCCACAATATGCTGGGGCAAGAATAGAGGGAGATGTGATAACTTTGGATTTTGTGAAGAAAATGATGGATGATTTCAAAAATCAGAAATCTTTACATAAACGGTATGCCTTCCAGATTGTCCTTCAGACCAGGGAAATTCTAATGGCCTTGCCATCTCTTGTTGAGATCAATGTTCCAGATGGAAAGCACTTCACTGTTTGTGGTGATGTACATGGTCAGTTCTATGATCTTTTAAATATCTTTGAGCTCAATGGCCTCCCTTCAGAAGAGAATCCATATTTGTTTAATGGGGATTTTGTTGATCGAGGGTCCTTCTCAGTGGAGGTTATTCTCACATTGTTTGCATTCAAGTGTCTGTCTCCATCAGCTATACATCTTTCTCGTGGAAATCATGAGAGCAAGAGCATGAACAAGATTTACGGCTTTGAGGGCGAGGTCAGATCTAAGTTGAGTGATAAATTTGTGGAGCTCTTTGCCGAAGTATTCTGCTATTTGCCTTTAGCTCATGTCATAAATGAGAAGATCTTTGTGGTCCACGGGGGTCTATTTAGCACCGACGGCGTGAAGCTCTCCGACATCAGAGCCATTGATCGGTTTTGTGAGCCCCCTGAGGAAGGGTTAATGTGCGAACTGCTATGGAGTGACCCGCAACCTCATCCTGGAAGAGGACCGAGCAAGCGTGGCGTAGGTCTCTCTTTTGGTGGAGACGTGACGAAGAGATTCTTGAAGGATAATAATCTAGATTTAGTTGTTCGATCTCATGAAGTCAAAGATGAAGGATACGAAATCGAGCATGACGGAAAGCTCATTACGGTTTTCTCTGCTCCAAACTACTGTGACCAGATGGGAAACAAGGGCGCTTTCATTCGGTTTGGAGCCCCGAGCATGGAGCCAAAGATCGTCACGTTTTCGGCTGTGCCGCACCCCGATGTGAAGCCGATGGCATACGCTAGCAATTTCCTGCGCATGTTCTCTTAGGGTTTGGCGTTTTTGGGTGTCGAACGATGGTGGGGTCAGGCTGATTCCCGTATCTATAACTGCATATACCCTGTGAGACTTCCCGATGTGGCTTTCTCTTTAAGTTTTACGTCTTTTCTCTAGCTTCCGTGAAACCAAACGTCAGGGCTGAACGCAAAAACCGGGGTGGCATAAGTTACCCCGTACAACGTGTTGTCATTCTCTTTTAACTTTGTATCTACCGTCTTCTCTTCGGCTTCCGTTATAAAATTTGGTTTTGTGTTTTCTTTCTTGAATTCGAAGACACCGATTGAATTGTGAAGAACAATAAAGAATTTAATGTTTTACTCTCGATTTCCC
>Moquiniastrum_TRINITY_DN26261_c0_g1_i2-AT2G42810
AACGACGAGTCTCTCTCTCTCAGTGACTAGCCCCCAAACGAAAGTTTTGAAGAAGAAAAAGCGAACGGTTGGCATGCAATCTGTGTACCCTTTGTTGTAACTCAACAGAAAACCAAGCTTATTCTCTGTTCTATTATGCCCTCTATGGCTACTGAAAACTCAGACGTTTCATCGGCTGAAGAAATCAAACTCAAAGCTAATGAAGCTTTTAAAGCCAATAAGTTTTCTCAAGCAATTGATTTGTATACACAAGCGATTGAAATAAATAGTGAAAATGCTGTATATTGGGCGAATCGAGCTTTAGCTCATACCAAGTTGGAGGAGTATGGTAGCGCCATCCAGGATGCATCCAAGGCTGTTGAGATTGACCCCAAGTATTCGAAGGGTTATTATCGGCGTGGTGCTGCGTATCTTGCAATGGGGAAGTTCAAAGAAGCACTCAAGGATTTCCAACAGGTGAAGAGAATATCTCCAAATGATCCAGATGCTTCAAAGAAATTGAAGGAATGCGAAAAAGCTGTTATGAAAATCAAGTTTGAAGAAGCAATTGCTGTACCTATTTCTGAACAACGATCAGTAGCTGAATCTATTGACTTCCGAACCATAGATGTGGAACCACAATATGCTGGTGCAAGAATAGAGGGAGATGTGATAACTTTAGATTTTGTGAAGAAAATGATGGATGAATTCAAGCATCAGAAATGCTTACATAAACGGTATGCCTTCCAGATTGTCCTGCAGACGAGGGAAATTCTAATGGTGTTGCCATCGCTTGTTGACATAAATGTTCCCGATGGAAAGCACTTCACCGTTTGTGGTGATGTGCATGGTCAGTTCTTTGATCTTTTAAATATCTTTGAGCTCAATGGCCTCCCCTCTGAAGAAAATCCCTATTTGTTTAATGGTGATTTTGTTGATCGGGGGTCCTTCTCTGTGGAGGTTATTCTCACATTGTTTGCATTCAAGTGTATATCTCCATCAGCTATACATCTTTCTCGTGGAAATCATGAAAGCAAAAGCATGAACAAGATTTATGGTTTTGAGGGCGAGGTCAGATCGAAGTTGAGTGATAAATTTGTGGAGCTCTTTGCCGAAGTTTTCTGCTATTTACCTTTAGCTCATGTTATAAATGAGAAGATATTTGTGGTTCATGGCGGACTATTTAGCACTGATGGGGTGAAGCTCTCCGACATCAGAGCAATTGATCGGTTTTGTGAGCCCCCAGAGGAAGGGTTGATGTGTGAATTATTGTGGAGTGATCCACAACCTAATCCTGGTAGAGGACCAAGCAAACGTGGCGTTGGTCTCGCTTTCGGTGGTGATGTAACAAAAAGATTTTTGAAGGATAATAATCTAGATTTAGTTGTGCGATCTCATGAGGTCAAGGATGAAGGCTATGAAATTGAGCATGATGGAAAACTCATAACTGTTTTTTCTGCTCCAAACTACTGTGACCAGATGGGAAACAAGGGTGCTTTCATTCGTTTCGAAGCCCCCAGCATGGAGCCAAAGATCGTCACGTTTTCGGCCGTGCCGCACCCAGATGTCAAACCAATGGCATACGCCAGCAACTTCCTCCGCATGTTCTCTTAGTGTTTCACTTATGTGGCATTTTGGAATACTACGTTTGCGAACAATGGTGAAGTCAGGAGGTTTCTCTTATCTATAACTGCACATACCGTGTGAAACCCCTGAGACACTTCTGGTGTTATTTTCTTGGTAAGTTCTACATCTTTTATCCATAGTTTTTGTGTAACCGAACATCAGGGTGGAAGCTGAAACCAGGGTGGCAGAAATTATGGTCCCAAGTATAATGTATTGTCATTCTGTTTAACTCTGTATCTACCATTTTCTTCTCCTTTTCTTACAAAATTTGCTTTGTATCCTTTTCTTTCCGAACCGGAATGACACCAATTGAATTGTCAAGAACAATAAAGAATTTATATTTTACCTCCCTGAAACACTTGTGC
>Centrapalus_pauciflorus_TRINITY_DN5080_c0_g1_i3-AT2G42810
GGACAATTTCTGTGTCTACCCTCCAAACGGAAGTTTTGAAGGCGAAAACGGAACAGTTGGCATGCAATCTATACATCTTTTCTTCTAACTCAACTAAAAGTCGAGCTTATTCGCTATCCTATTATGCCCTCTATGGCTACTACTGAAAAATCAAACGTTTCACAGGCTGAAGGAATCAAAATCCAAGCTAATGAAGCTTTCAAAGCCAATAAATTTTCTCAGGCAATTGATTTGTATACGCAAGCGATTGAATTAGACGGTTTAAATGCTGTATATTGGGCTAATCGAGCTTTGGCGCATACTAAGTTGGAGGAATATGGCAGCGCAATCCAGGATGCATCCAAGGCTGTTGAGATTGATCCTAAGTATTCCAAGGGGTATTATCGGCGTGGTGCTGCGTATCTTGCAATGGGGAAGTTCAAAGAAGCACTCAAGGATTTCCAACAGGTGAAGAGAATATGTCCAAATGACCCAGATGCTTCAAAGAAACTGAAGGAATGTGAGAAAGCTGTTATGAAGCTTAAGTTTGAAGAAGCAATTTCTGTACCAAGTGCTGAACAACACTCGGTAGCTGAGTCTATTGATTATCGAACCATAGATGTGGAGCCACAATACGCTGGTGCAAGAATAGAGGGAGATGTGATAACTTTAGATTTTGTGAAGAAAATGATGGATGACTTCAAGAATCAGAAATGCTTACATAAACGGTATGCCTTCCAGATTGTCCTGCAAACTAGGGAAATTCTAATGGCCTTGCCGTCGCTTGTTGACATAAATGTTCCGAATGGAAATCATTTCACCGTTTGTGGTGATGTGCATGGTCAGTTCTTTGATCTTTTAAATATCTTTCAACTCAATGGCCTTCCCTCTGAAGAAAACCCTTATTTGTTTAATGGTGACTTTGTTGATCGGGGATCCTTCTCTTTGGAGGTTATTCTCACACTGTTTGCCTTCAAGTGTATGTCTCCATCAGCCATACATCTTGCTCGTGGTAATCACGAGAGCAAAAGCATGAACAAGATTTATGGCTTTGAGGGCGAGGTCAGATCTAAGTTGAGTGATAAATTTGTGGAGCTCTTTGCGGAAGTTTTCTGCTATTTACCTCTAGCTCATGTTATAAATGAGAAGATATTTGTGGTTCATGGGGGACTTTTTAGCACTGATGGGGTGAAGCTCTCTGACATCAAAGCAATAGATCGGTTTTGCGAGCCCCCGGAAGAAGGTTTGATGTGTGAGATATTATGGAGTGATCCACAACCTAATCCTGGTAGAGGACCAAGCAAACGTGGTGTAGGGCTCTCTTTTGGTGGAGATGTAACAAAAAGGTTTTTGAAGGATAATAATCTAGATTTAGTTGTACGATCTCATGAGGTCAAAGATGAAGGCTATGAAATTGAGCATGATGGAAAACTCATCACTGTTTTTTCTGCTCCAAACTACTGTGACCAGATGGGAAACAAGGGTGCTTTCATTCGTTTCGAAGCCCCAAGCATGGAGCCCAAGATAGTTACGTTTTCAGCCGTGCCACACCCTGATGTGAAGCCAATGGCATACGCCAGCAATTTCCTCCGCATGTTCTCTTAGTGTTCGCTTTACTTATGTGGGATTTTGGGTACTACTCTTGCTGAAAGATGGTGAAGTCAGGTGGTTTCTCTAATCTACAACTGCACATATGGCATGAAACTCCCACACGTACTTTTTATTTTCTTGCTAAAAATTACGTCTTTTTATCCATTAGTTTTATGTAAACAAAATCCAAAAACAGGGTGGCTTAAATTAAGGTCCCCTGATAATGTATTGTCTTTGTGTTTCAACTTTGTATCTACCATTTCCTTTCCCCTTTTTTAGAAAATATGCTTGTATCCTTACTTTTCGGACCAGAAGACACCAATTGAATTGTGAAGAAAAATAAAAAATTACCAGCTCAAACCATATCCTTTATGATTAAAATTAAAATTAAAATAAAAAATCGGTAGGAGGTTAATGTGTATGATTTATTGTATGTAAAAG
>Adenocaulon_TRINITY_DN12015_c0_g1_i1-AT2G43770
CCCTCACCACCACCCCTCATCCCCTGCTAATCAACCAACTCCATTTACCTTCGTTCCGTCGTGGCCGCCAACGGGATCTCTAAGGAACAAAGGCAGTAAAAGTCTATCTAGCATCAAACAAGTTAGAATGCAAGCAGGTGAAGGTGCCTTGTCTGTTATGGGCCCACGGCCAATGGAGTTATCTGTTCCATATAGGGGTAACCAGAATATGAGTATTGGGCCAAACGGGAAACAAAGAACGTCAAGTTTATTGTCACCAATCATGTTGCTGACGGGTCATCAGAGTGCCGTCTATACCATGAAGTTTAATCCGGCAGGAACAGTGATTGCTTCTGGGTCTCATGACAGAGAAATCTTTCTTTGGCACGTAAGTGGTGAATGCAAGAACTTCATGGTTCTGAAAGGGCACAAGAATGCTATCTTGGATCTTCAGTGGACAACTGATGGGTCACAGATAATCTCAGCCAGTCCAGACAAGACACTGAGGGCATGGGACGTGGAAACAGGAAAACAAATAAAGAAGATGGCAGAACACTCCTCTTTTGTAAACTCATGCTGTCCTTCTCGAAGGGGCCCTCCTCTTGTTGTGAGCGGATCAGACGATGGGACTGCTAAGCTCTGGGATCTGCGTCAGAGGGGTGCCATCCAGACTTTCCCAGATAAATACCAGATAACAGCTGTTGGTTTTGCTGATGCATCGGATAAGATATACACTGGTGGAATAGACAATGATGTAAAAGTGTGGGATCTTAGGAGAAATGAGGTTACTATGACTCTTCAAGGTCATCAGAACATGATAACGGGTATGCAACTGAGCCCTGATGGATCTTACCTGCTTACGAATGGAATGGATTGCACGCTTCGTATATGGGATATGCGGCCATACGCGCCACAGAATCGTTGCGTAAAGATAATGGAGGGACACCAGCACAACGTGGAGCAGAACCTGTTGAAGTGTAGCTGGTCACCTGACGGGAGCAAGGTTACTGCTGGTAGTTCTGATAGGATGGTGTATATTTGGGATACTACTTCAAGACGCATATTATATAAACTTCCTGGGCACACTGGGTCAGTGAACGAATGTGTGTTCCATCCCACTGAACCTATTATAGGATCTTGTAGCAGCGATAAACAGATATATCTTGGGGAGATCTAAAGGGAGATTAGAGTGGAGATGCGTTTGTGTTGGTGCTGTTGTAAGCTGAATTCTACAACTTTGGTGAGAGAATTGGTGTTTGTTTGTTTTTTCTTCCTCTCCTTTTTATGCATGGTAGTTGACACATTAATGGATGGATAGTAAATCGTGGTTTTGTTAAGAACCTGCATACTGATTCAATTTTTGTTGGAATTGATCTAATCTTATTGGGAGTATGAAAATGAGTGATTTTTAAACATATGTCATGGTACTGAATAAAAAAGAAAAAGCAAAAATC
>Conyza_canadensis_TRINITY_DN32818_c0_g1_i1-AT2G43770
AGTAAACCCTAGAAAAAACTCATTTTCCTTCCTCCGATCGAAGCACCACTCTCCTGCCGATCATCTTCTTCTCTCTCCCGTCTTAATTCTCCTTCAAGGAACGAAAACAAGCGAAAATGCAAGCTGGTGAAGGTGCCCTGTCTGTTATGGGTCCACGACCAATGGACATAACATACAGTAGTCAGCAGAATACGATGGGCAGTGGGCCGAATGGGACTCAAAGAACATCATGTTTATTGTCACCTATCATGTTGCTGTCTGGTCATCAGAGCGCGGTCTACACTATGAAGTTTAATCCTGCAGGAACAACAATTGCTTCCGGGTCTCATGACAGAGAAATCTTCCTTTGGCACGTGACTGGTGAATGTAAGAACTATATGGTTCTGAAAGGGCACAAGAATGCCGTGTTGGATCTTGAGTGGAATACTGATGGATCGCAGATTATTTCTGCTAGTTCAGACAAGACGTTAAGGGCTTGGGATGTGGAGACGGGGAAACAGATAAAGAAGATGTCTGAGCATTCCTCTTTTGTGAATTCATGCAGCCCGTCTCGCAGGGGTCCTCCTCTTGTTGTGAGTGGATCAGATGATGGGACCGCTAAGCTCTGGGATTTACGTCAAAGGGGTGCTATACAGACTTTTCCAGATAAATATCAGGTTACAGCTGTTGCCTTTTCCGATGCATCGGACAAGATATACAGTGGTGGAATTGACAATGTTGTCAAAGTGTGGGATATTAGGAGAAATGAGGTGACTATGACTCTTGAAGGTCATCAGAATACGATAACGGGTATGCAACTAAGCCCTGATGGGTCATACCTGCTTACTAATGGAATGGACTGTACTCTTCGTATATGGGATATGCGTCCATATGCACCGCAGAATCGTTGTGTTAAGATAATGGAGGGACACCAGCACAATGTGGAGCAGAATCTTCTTAAGTGTAGCTGGTCATCGGATGGGAGCAAGGTTACTGCTGGCAGCTCTGATCGGATGGTGTATATTTGGGATACCACTTCACGACGCATACTATATAAACTTCCTGGCCATAGTGGATCAGTCAATGAATGTGTTTTTCACCCTTCTGAACCTATTATAGGATCTTGCAGCAGTGATAAACAGATTTATCTTGGGGAAATCTAAGGGATAGCCACTAACCCAGGCAAGTCTTAGTATGTTAGTGCCTAGCATTGGTGATGCCGTATGGACTATCTTTTGTGAATGTACTCGTTGTAGCTACCATCTATGTTTCATTTTTCTTTTTTTCTTAATTTCTAAAGATTAGATGTCTGATGGGCTGTTGATGGATTGGTAAATCGTTGAAAACTCAAACACATGATTTTGTTATGACAGAGTGTTATATGATGCCATGTGAG
>Erigeron_speciosus_TRINITY_DN19470_c0_g1_i1-AT2G43770
CCTAGAAAAAACTCATTGTCCTTCCTCCGATCGAAGCACCACTCCTGCCGATTCATCTCCTTCTCTCTCCCGTCTTAATTCTCCTTCAAGTAACTTTTTTTTCAGGAACAAAAACAAGCGAAAATGCAAGTTGGTGAAGGCGCCCTGTCTGTTATGGGTCCACGGCCAATGGACATAACATACAGTAGTCAGCAGAATACGACGGGCAGTGGGCCGAATGGGACTCAAAGAACATCATGTTTATTGTCACCTATCATGCTGTTGTCTGGTCATCAGAGTGCGGTCTATACCATGAAGTTTAATCCTGCAGGAACAACAATTGCTTCCGGGTCTCATGACAGAGAAATCTTCCTTTGGCACGTGACTGGTGAATGTAAGAACTATATGGTTTTGAAAGGGCACAAGAATGCTGTGTTGGATCTTGAGTGGAATAGTGATGGATCGCAGATTATTTCTGCTAGTTCAGACAAGACGTTAAGGGCTTGGGATGTGGAGACAGGGAAACAGATAAAGAAGATGTCTGAGCACTCGTCTTTTGTGAATTCATGCAGCCCGTCTCGTAGGGGTCCTCCTCTTGTTGTGAGTGGATCAGATGATGGGACCGCTAAGCTTTGGGATTTACGTCAAAGGGGTGCTATCCAGACTTTTCCAGATAAATACCAGGTTACAGCTGTTGCCTTTTCTGATGCATCGGACAAGATATACAGTGGTGGAATTGACAATGTTGTCAAAGTGTGGGATATCAGGAGAAATGAGGTGACTATGACTCTTGAAGGTCACCAGAATACGATAACGGGTATGCAACTAAGCCCTGATGGGTCATACCTGCTTACTAATGGAATGGACTGTACTCTTCGTATATGGGATATGCGTCCATATGCACCACAGAATCGTTGTGTTAAGATAATGGAGGGACACCAGCACAATGTGGAGCAGAATCTTCTTAAGTGTAGCTGGTCATCGGATGGGAGCAAGGTTACTGCTGGCAGCTCTGATCGGATGGTGTATATTTGGGATACCACTTCACGACGCATACTATATAAACTTCCTGGCCATAGTGGATCAGTCAACGAATGTGTTTTTCACCCTTCTGAACCTATTATAGGATCTTGCAGCAGTGATAAACAGATTTATCTTGGGGAAATCTAAAGGATAGCCAGAAACCCAGGCAAGTCTTAGTATGTTAGTGCCTAGCATTGGTGATGCCTTATGGACCATCTTTTGTGAATGTACTCGTTGTAGCTACCATTTATGTTTCATTTTTATTTTTTTCTTAATTTCCAAAGATTAGATGTCTGATGGGCTGTTCGTAGTCAACAAGTTGATGGATTGGTAAATCGTTGAAAACTCAAACACATGATTTTGTTATGACAGAGTGTTTTATGATGACATGTGACTATTAGAATGAGTCTTATACGGAAGATGCG
>Solidago_canadensis_TRINITY_DN26037_c0_g1_i1-AT2G43770
CCCCGATCGAAGCACCCACTCCCGCCGATCATCTCCTTCTCACTCCTGTCGTAATTCTCAGTAAAGGAACAAAAACAAGCCAAAATGCAAGTCGGTGAAGGCGCCTTGTCTGTTATGGGCCCACGGCCAATGGACATAACATACAGTAGTCATCAGAATACGATGGGCAGTGGCCCGAATGGAATTCAAAGAACATCATGTTTATTGTCACCTATCATGTTGCTGTCTGGTCATCAGAGTGCGGTCTATACCATGAAGTTTAATCCAGCAGGAACGACAATTGCTTCCGGGTCTCATGACAGAGAAATTTTCCTTTGGCACGTGACTGGTGAATGTAAGAACTATATGGTTCTGAAAGGGCACAAGAATGCCGTGTTGGATCTTGAGTGGACTAGTGATGGATCGCAGATTATTTCAGCTAGTTCAGACAAAACTTTAAGGGCTTGGGATGTGGAGACGGGTAAACAAATAAAGAAGATGTCTGAGCACTCGTCTTTTGTGAATTCATGCTGCCCGTCTCGCAGGGGTCCTCCTCTTGTTGTGAGTGGATCAGATGATGGGACCGCTAAGCTCTGGGATTTACGTCAAAGGGGTGCTATCCAGACTTTTCCAGATAAATACCAGGTTACAGCTGTTGCCTTTTCCGATGCCTCAGACAAGATATACAGTGGTGGAATTGACAATGTTGTCAAAGTGTGGGATATTAGGAGAAATGAGGTGACCATGACTCTTGAAGGTCATCAGAATACGATAACGGGTATGCAACTAAGCCCTGATGGGTCATACTTGCTTACTAATGGAATGGACTGTACGCTTCGTATATGGGATATGCGTCCATATGCACCACAGAATCGTTGCGTTAAGATAATGGAGGGACACCAGCACAATGTGGAGCAGAATCTTCTTAAGTGTAGCTGGTCACCGGATGGGAGCAAGGTTACTGCTGGTAGCTCTGATCGGATGGTTTATATTTGGGATACCACTTCACGACGCATACTATATAAACTTCCTGGCCATAGTGGATCAGTCAACGAATGTGTCTTTCACCCTTCTGAACCTATTATAGGATCTTGCAGCAGCGATAAACAGATCTATCTTGGGGAAATCTAAGGGATAGCTAGAAACCCAGGCAAGTTTGAGTATGTTAGTGCCTAGCATTGGTGATGCCTTATGGACCAACTTTGTGAATGTACTCGTTGTAGCTACCAtttatgtttcatttttcttttttttttttttttttt
>Brachyclados_TRINITY_DN66448_c0_g1_i2-AT2G43770
ATGAAGTTTAATCCGGCAGGAACAGTGATTGCTTCTGGGTCTCATGACAGAGAAATCTTTCTTTGGCATGTAAGTGGGGAATGCAAGAACTTCATGGTTCTGAAAGGGCACAAGAATGCTATCTTGGATCTTCAATGGACTACGGATGGGTCACAGATAATCTCGGCCAGTCCAGACAAGACACTGAGGGCATGGGATGTGGAAACAGGGAAACAGATAAAGAAGATGGCGGAACACTCCTCTTTTGTAAACTCATGCTGTCCATCTCGAAGAGGTCCTCCTCTTGTTGTGAGTGGATCAGACGACGGGACTGCTAAGCTGTGGGATCTGCGTCAAAGGGGTGCTATCCAGACATTTCCAGATAAATACCAGATAACAGCTGTTGGTTTTGCAGATGCATCGGACAAGATATACTCTGGTGGAATAGACAATGATGTAAAAGTGTGGGATCTAAGGAGAAACGAGGTTACTATGACTCTTCAGGGTCATCAGAACATGATAACGGGCATGCAGCTGAGCCCGGATGGATCTTACCTCCTAACAAACGGAATGGACTGCACGCTTCGTATATGGGATATGCGGCCATATGCCCCACAGAATCGTTGCGTAAAGATAATGGAGGGACACCAGCACAATGTGGAGCAGAACCTGTTGAAGTGTAGCTGGTCACCTGACGGGAGCAAGGTAACTGCAGGTAGTTCTGATAGGATGGTGTATATTTGGGATACTACTTCAAGACGCATATTGTACAAACTCCCAGGGCACACTGGATCGGTGAACGAATGTGTGTTCCATCCCAGTGAACCGATCATAGGATCTTGCAGCAGCGATAAACAGATATATCTTGGGGAGATCTAGTTAGACTTGTATTGGTGATGGTTTTGTAAGCTGAATTTTGACAACTTGTGCTGTATAAGCCATGCTTGTGAATGTTGTCGCTGTACtttttttttttttttttttttttttttCTTTCTTAAGATTTTGGAGGATGCTAATGAAGTCATAGTGGTTGACAAATTGATGGTGAGACATGGTTTTGTTGGAATTGGGTA
>Chaptalia_TRINITY_DN138_c1_g1_i8-AT2G43770
CCCACCTTCTCCCCTGCTAGTCAACTAACTCCATTCGCCTTCGTCCGTCGTGGCCGTCAACAGGATCTCTAAGGAACAGGGGCTGTAAAAGTCTGGTTAGTTGCCTTGTTATCTAGCGTCAAACAAGTTAGAATGCAATCAGGTGAAGGTGCCCTGTCTGTTATGGGGCCACGACCAATGGAATTGTCTGCCATTCCATATAGCGGTCACCAGACTACGAGTATTGGGCCAAACGGTAAACAAAGAACGTCAAGTTTATTGTCACCAGTCATGTTGCTGATGGGTCATCAGAGTGCCATCTATACCATGAAGTTTAATCCGTCAGGAACAGTGATTGCTTCTGGGTCTCATGATAGAGAAATCTTCCTTTGGCATGTAAGTGGTGAATGCAATAACTTCATGGTTCTGAAAGGGCATAAGAATGCTATCTTGGATCTTCAGTGGACAACTGAAGGGTCACAGATAATCTCAGCTAGTCCAGACAAGACACTGAGGGCATGGGACGTGGAAACAGGGAAACAGATAAAGAAGATGGCAGAACACTCCTCTTTTGTAAACTCATGTTGTCCTTCTCGGAGGGGTCCTCCTCTTGTTGTGAGCGGATCGGATGATGGGACTGCTAAGCTGTGGGATCTGCGTCAAAGGGGTGCTATCCAGACTTTTCCAGATAGATACCAGATCACAGCTGTTGGTTTTGCTGATGCATCGGATAAGATATACACTGGTGGAATAGACAATGACGTCAAAGTATGGGATCTAAGGAGAAATGAGGTTACGATGACTCTTCAAGGTCATCAGAACATGATAACTGGTATGCAACTGAGCCCTGATGGATCTTACCTCCTTACAAACGGAATGGACTGCACCCTTCGCATATGGGATATGCGCCCATATGCCCCACAGAATCGTTGTGTAAAGATAATGGAGGGACACCAGCACAACGTGGAGCAGAACCTGTTGAAATGTAGCTGGTCTCCTGATGGGAGCAAGGTCACTGCTGGTAGTTCTGATAGAATGGTGTATATCTGGGATACTACATCAAGACGCATATTATATAAACTTCCTGGGCACACTGGATCGGTGAACGAATGTGTGTTCCATCCCAGCGAACCTATTATAGGATCTTGCAGCAGCGATAAACAGATATATCTTGGGGAGATCTAGTTATTCAATTCGACTTGTGCTTTTTGCTTTTTTATGTAATCTTTTTGTTTAGGACACGTGTGTTTGTTTTCTAAGAGCCAGTTAATGA
>Bidens_YL_Trinity_TRINITY_DN9560_c0_g2_i1-AT2G43950
ACCTTGTTGAAGAAATGGTATTTGTCTTATTTTCCCTCTCGCCTCAGCCGAATTATCTTCTTCTTGTTTCTGTTCGCCAATAAATCAGAGAGAGATGGTAGAACCGAACCCGAATCCCGAAACCCCTTCACCTTGGAGGCGCCCGTCTCTCCGAGTGACGACCGAGTTCGATAGCGACACCAGTCTTTTCTTCAACAAGGTATCCTGCAAGCTGTTTGACAGCCTTGCCAAACTTAAACTCTCCTTTCAGAACAACAGCAAAGGTCATGTCTCTGAGCCCCAAATAAGCTTCATCTCGAAACGCGTATCCTGCCACTACGACCTCCAAGAACACAACGCTCTCCTCAATGCCTCGCTTGATGTCGCGCCTGGTTTGCACCTCACCGCTGCTCATGATGTCAAGGCGCAAGTAGGACAAGTGTCGATGCTCGCTGATCTGGCTCCTTCTTGCAAACTGGAGTTGACTTCTCTCCTTCCATCTGTCGGTTTGCCAAAAGCAACCGTAAGATTCCCCTACGGTGAAGTGTCAGTACTAGAGGAGAACGAGAATGAAGAGGAAGAAGAGGTTGCAGCTCCTTCAAAGTTGTCGGTTAGTGGCATTCTGAAAGGTGAAGCTCTAAACGGGATCTGCAGTGCTCAGTATGTGGACGATACGCTGAATTTAAGATACGCCTTCAAGGATGAACAAACGACCTTCATCCCGACCATTACTCTGCCTTCAAATGCATTAGCCTTCGCCTTCAAGCGCCGTTTTAGTCCTTCTGATAAGTTGAGTTATTTGTACAACTTCGATACAAATTACTGGAGTGCTGTATATAAACACACGGTTGGCAAGGAGTACAAAGTGAAAGCCGGCTATGACTCAGAAGTACAGTTAGGTTGGGCATCTATATGGGTTGGTGACGAAGAAGGGAAAGCGAAAACAGCACCGATGAAGACCAAGGTGCAGTTGATGCTCCAAGTACCGAAAGATGATATAAGATCCTCGGCGTTGATGTTCCGTGTCAAAAAGAGGTGGGACATTTAGTTGGTTGTTGTTCAGTTTTAGCAATGTAATGAATGTATCCATAACTCACTTAGAGAAGTTGGGTTGATTTTATTTTAATCAATTTTATTTTAATCAATTTTAATACATTTATGAAAAT
>Conyza_canadensis_TRINITY_DN13108_c0_g1_i2-AT2G44020
GGTTTTAGGGAATAAGCCCTATTCAAGCCAatcatcatcatcatcatcatcatcaAGATTTCCTGAATATGAAATGCCAACTGTTACATGGGGTGTAGTTCAAGGTAGAAAAGAGAAACTTGTATCTAGAGTTATTATATGTGATTATTTAAAAAGTATAGGTATAATTCCTGATGAGTTAGAGGAGTTGGAATTACCGTCTACAGTCGAGGTTATGCGTGAGCGTGTTGAGTTTTTGCAAAAGATAGGGTTAAGTATCGATGATATTAATGAGTATCTGTTAATGCTTGGTTGTAGTGTTAGGAAGAATATTATCCCGGTTTTGGGGTATTTGGAGAAAGTTGGGATTCAACGGTCGAAAATGGGCGAGTTTGTGAAAAAGTATCCGCAAGTGTTGCATGCTAGTGTGGTTGTGGAGCTTGTTCCGGTTGTTAGGTTTCTTAGGGGGTTGGATGTTGAAAGACAAGATATTGGGTATGTTTTGATGAAGTATCCGGACTTGTTAGGGTTTAAGTTAGAAGGGACCATGAGTACTTCAGTAGCGTATTTGGTGAGTATTGGTGTTAATCCTAGAGATATTGGTCCCATGGTGACACAGTATCCGTACTTTTTGGGAATGAGAGTTGGGACTATGATTAAGCCGTTGGTTGAGTATTTGGTCTCTTTAGGATTACCAAAGAAAGTTTTGGCAAGGATGTTTGAGAAACGGGCGTATCTAATTGGGTATGATGTTGAAGAAATAGTTAAACCGAATGTTGAATGTTTGATTAGCTTTGGGGTACGAAAGGAAACACTTGCTTCCGTTATTGCTCAATACCCACAAATTCTTGGCCTTCCCTTGAAAGCCAAGCTGTCAACACAACAATATTTTTTCAAATTGAGGCTTAAAATTGACCCAGAAGGTTTCGCTCGTCTGATTGAGAAAATGCCTCAAGTAGTTACTCTTGGCCAAAATGTGATAATGAAGCCCGTTGAATTTCTTCTTGGACGTGGATTTTCAAGTGAAGATGTGGCTAAGATGATTGTGAAATGCCCACAATTAGTTGCTTTACAAGTTGGTTTGATGAAAAATAGCTTTTATTATTTCAAGAGTGAAATGGGAAGGCCATTGAAAGAATTAGTCGAGTTTCCTGAATACTTCACATATGGTCTAGAGTCAAGAATCAAACCAAGGTATCAAAGATTGCAGCATAAGGGTATCAGGAGTTCATTGTCTTGGTTTCTGAATTGCAGCGATCAAAGATTTGAAGAAAGATTATATGCTGATTATATTGAGACCGAGAATGAAGGACCTCATTTTGTTATGGGTGGGAAGCTGGAGTTACCTGGTAATCAATTGGTATCTGATGAAGAAGAGGAGAGCGATGATGAGATACTTTATAGACGTACCGTTTCTCTTTAGTTTTGTACTTAC
>Emilia_TRINITY_DN17853_c0_g1_i1-AT2G44020
TGCAAAAATAAACCGAAACCTAAAATGATAAATATTTTTACATGAAAATAAATAAATTTTGTTTCATAAAATCAGATGAAGAAACAAACCAGTCAAACACAATTGATAGAAACAGAGTGATGACTTCAATCTGGTAAGCCTTTTTTCATATCTCCAATTTACAAACCCTAATTTCACCACTTATAATCTAACTGAAATGATGTTTTTAATCCGAAGAAAACATACCCTTAAATCATTAACAATAAACCCACTTCAATTCATATCCCAAGTTAGGGTTTTATCCTCTAATTCTTCTAAATTCCCAGAATATGAAATGCCAACTGTTACATGGGGTGTTGTTCAAGGCCGAAAAGAAAAACTTGTTTCAAGAGTTATTATATCAGATTACTTAAAAACCATAGGCATAATCCCTGATGAGTTACAAGATTTAGAATTGCCGTCTACTGTTGAGGTTATGCGTGAGCGTGTCGAGTTTTTGCAGAAAATAGGCTTAACTATTGATGATTTTAACGAATACCCATTAATGCTTGGTTGTAGTGTAAGAAAAAATATTATTCCGGTTTTGGGGTATTTAGAGAAAGTTGGGATTCAAAGGTCGAAAATGGGGGAGTTTGTTAGGAAATATCCCCAAGTTTTACATGCTAGTGTAGTTGTTGAGCTTGTGCCGGTTATTAGGTTTCTTCGTGGATTGGATGTTGAAAGACAAGATATTGGGTATGTGTTGATGAAGTATCCGGATCTTTTGGGGTTTAAATTAGAGGGGACTATGAGTACTTCGGTTGCGTATTTGGTTAGTATTGGTGTAAATCCACGAGATATTGGTCCGATGGTGACACAATATCCCTTCTTTTTGGGGATGAGAGTTGGGACTATGATTAAACCGTTGGTTGATTATTTAATATCTCTAGGTTTGCCAAAGAAAGTGTTGGCTAGGATGTTTGAGAAACGGGCTTATTTAATTGGATATGATCTTGAAGAAATGGTGAAACCGAATGTGGATTGTTTGGTTAGTTTTGGGATTCGACAAGAATTATTAGCTTCTATTATTGCTCAGTATCCGCAAATTCTTGGGCTTCCTTTGAAAGCTAAGTTGTCAACACAACAATATTTTTTCAATTTGAAGCTTAAGATTGACCCTGAAGGTTTTGCTCGTGTAATTGAAAAAATGCCTCAAGTAGTTAGTCTTGGTCAAAATGTAATAATGAAGCCGGTCGAGTTTCTTATTGGTCGAGGTATTTCAGCTGAAGACGTGGCTAAGATGATAGTCAAATGCCCACAGTTACTCGCTTTGCAAGTTGGTTTAATGAAAAATAGCTTCTACTTTTTCAAGAGCGAAATGGGAAGACCGTTGAAAGAGTTGGTCGACTTTCCTGAATATTTTACTTATGGTTTGGAATCAAGAATCAAACCGAGGTATCAAAGACTACAGCATAAAGGAATTAGAAGTTCATTATCTTGGTTTCTTAATTGTAGTGATCAAAGATTCGAAGAAAGATTATACGCGGATTATATTGAGACTGAGATTGAAGGTCCATCGTTTGTAATGGGAGGGAAGTTGGATCTACCAGGTAACCAAATGGTATCtgatgaggaagatgagagtgatgatgagatTCTTTATAGACGTACTGTTTCTCTTTAGTGTTATATATACTTCTTTGTTACACAACTATCTCGAGAACTTAATGTTTTTCAGTATTAGTAAAAGTTATAAATTTTGACATGTGGTTTCATCGTTCTTATAGTTTACGTGCTTATCTTGAATGATTAATTCTTATTCTTTTGGTAC
>Erechtites_TRINITY_DN15593_c0_g1_i1-AT2G44020
CCTGATTTCTCAAGCAACTAACTAAAATGATCTTTTTATTCCGAAGAAAACAGTCTTTTAAATCACTAATCATAAACCCACTTCACTTCATTTCTCAAAAACCCCAAATTAGGGTTTTGTCAGATAAACCCTATTCCACTAATTCCCCTAAATTCTCAGAATATGAAATGCCAACTGTTACATGGGGTGTTGTTCAAGGCCGAAAAGAAAAACTTCTTTCAAGAGTTATTATATCTGATTACTTAAAAACTATTGGTATAATCCCAGATGAATTAGAAGAATTAGAATTACCGTCTACGGTTGAGGTTATGCGCGAACGTGTCGAGTTTTTGCAGAAAATAGGGTTAACTATCGATGATTTTAATGAATACCCTTTAATGCTTGGTTGCAGTGTAAGAAAAAATATTATTCCGGTTTTGGGGTATTTAGAGAAAGTTGGGATTCAAAGGTCTAAAATGGGTGAGTTTATCAAGAAATATCCGCAAGTTCTTCATGCTAGTGTAGTTGTTGAGCTTGTCCCGGTTATTAGGTTTCTTCGTGGATTAGATGTTGACAAACAAGATATTGGGTATGTGTTGATGAAGTATCCAGATCTTTTAGGGTTCAAATTAGAAGGGACAATGAGTACTTCGGTTGCGTATTTGGTTAGTATTGGTGTAAATCCACGAGATATTGGTCCTATGGTGACACAATATCCCTACTTTTTGGGGATGAGGGTTGGGACTATGATTAAACCGTTAGTTGATTATCTGATATCTCTAGGTTTGCCGAAGAAAGTGTTGGCGAGAATGTTTGAGAAAAGAGCTTATTTAATTGGGTATGATCTTGAAGAAATGGTGAAACCGAATGTGGATTGTTTGGTTAGTTTCGGGATTCGAAAGGAAGCATTAGCCTCAATTATTGCTCAATACCTGCAAATTCTTGGCCTTCCTTTAAAAGCTAAGTTGTCAACACAACAATATTTTTTCAATTTGAAGCTTAAGATTGACCCTGAAGGTTTTGCTCGTGTGATTGAAAGAATGCCTCAAGTAGTTAGTCTTGGTCAAAATGTGATAATGAAGCCGGTTGAATTTCTTCTTGGACGGAGTTTTTCAGATGAAGATGTGGCTAAGATGATAGTGAAATGCCCACAATTACTCGCTTTGCAAGTTGGGTTGATGAAAAATAGTTTTTACTTTTTCAAGAGTGAAATGGGAAGACCTTTGAAGGAATTGGTTGACTTTCCTGAATATTTTACTTATGGTCTGGAATTAAGAATCAAACCGAGGTACCAAAGATTGCAGCATAAAGGGATTAGAAGTTCGTTGTCTTGGTTTCTTAACTGTAGTGATCAAAGGTTTGAAGAAAGATTATATGCGGATTATATTGAGACTGAGATCGAAGGTCCATCTTTCGTTATGGGTGGGAAGTTGGATTTACCGGGTAATCAAATGGTGTCTGACGACGAAGATGAGAGTGATGATGAGATTCTTTATAGACGTACCGTTTCTCTTTAGCTATTTATATACCATACCTCTTTGTTACAAAAATGTCTAGAAAACTTGCTTATATTTATTTGAAGCATCCTTGTTCTTTTGGG
>Silybum_marianum_TRINITY_DN1043_c0_g1_i1-AT2G44020
TGAACAGTTGTTCATTCGCAGCCATGGAAGCAATCAACCAATCTTCAAGCTTTTCTTACCGGTAAGCCTTTAATATCTCTGATTTTATAAACCCTAATTCCCACTTCATACGCTAAATACTTTAGTTATAATCCCTAATTTCATCTTCTTTAGCTGAAATGATCTTTCTTCTTCGAAGAAAACAGTCCTTCAAATCATTCCTTCAATTTACATCCCATAAATCAAAAAGTATTTTCTTTCCACCACTCGTTTCCCCTAAACCCCAATTTAGGGTTTTATCGTTTAAACCCTTTTCGACCCAATCCTCCAAATTCCCTGAATATGAAATGCCAACAGTTACATGGGGTGTTGTTCAAGGCCGAAAAGAGAAACTTGTATCGCGAGTAATCATCTGTGATTACTTAAAATCCATAGGCATAATCCCAGATGAATTGGAGGATTTAGAACTACCTTCTACAGTTGATGTGATGCGTGAACGTGTTGAATTCTTGCAGAAAATAGGGTTAACAATCGATGATATCAATGAATACCCATTAATGCTTGGTTGTAGTGTTAGGAAAAACATTATTCCAGTATTGGGATACTTGGAGAAAGTTGGAGTTCAAAGATCAAAAATGGGTGAATTTGTGAAGAAATATCCACAAGTTCTTCATGCTAGTGTAGTTGTGGAGCTTGTGCCAGTGATTAGGTTTCTTCGTGGATTAGATGTCGAACGACAAGATATTGGGTATGTTTTGATGAAGTATCCCGAGCTATTAGGGTTCAAATTAGAAGGAACAATGAGTACTTCTGTTGCATATTTAGTAAGTATTGGGGTTAATCCAAGAGATATTGGTCCCATGGTGACTCAATATCCGTACTTTTTAGGGATGAGAGTTGGGACTATGATCAAACCGTTGGTTGAGTATCTAATTTCTTTAGGTTTAGCAAAGAAAATATTGGCAAGAATGTTTGAAAAACGAGCGTATGTTATTGGGTATGATCTTGAAGAAACGGTTAGACCAAATGTGAATTGTTTGATTAGCTTCGGGATTCAAAAGGAAGCACTTTCTTCCATTATCGCTCAATACCCACAAATTCTTGGCCTCCCTTTGAAGGCTAAGTTATCAAGCCAACAATATTTCTTCAATTTGAAGCTTAAGGTCGATCCAGAAGGTTTTGCATGTGTGATTGAGAGAATGCCACAACTAGTTAGCCTTAGCCAAAAAGTGATCATGAAGCCGGTTGAATTTCTTGTTGGAAGGGGTATTTCATCCGAAGATGTGGCTAAGATGATTGTGAAATGCCCACAATTAGTTGCTTTACAAGTTGGTATAATGAAGAATAGTTTTTACTTTTTTAAAAGCGAAATGGGACGGCCATTGAAAGAGTTGGTTGAGTTTCCTGAATTCTTCACTTATGGTCTTGAATCAAGAATCAAGCCAAGATACCAAAGATTGCAACATAAGGGGATTAGGTGTTCTTTATCTTGGTTTCTTAATTGTAGTGATCAGAGATTTGAAGAAAGATTGTATGCAGATTATATTGAAACGGAAATTGAAGGGCCGTCGTTTGTGATGGGTGGGAAGTTGGAGCTTCCGGGTGATCGTAATCAGATGGTATCtgatgaggaagaagatgagagtgatgatgaAAAACTCTATAGACGTACGGTTTCTCTTTAGTTATTATACATGTTTTTTTGCTACACAAATGCTTCAAGTTTCAAGTTTTTTCTACTTTTTAGTTAAAAGTTTATCAATTTTGACATCCCATTTCTTCTGGTCTGCTTTATGTATGGC
>Aparvifolia_TRINITY_DN13216_c0_g1_i2-AT2G44020
TCGCAAACACAAGCCTCATAAAACAGAGTCCATGTTTTTCTCGATTCGCAGCCACGGATGAAATCAAACAATCTTCAGTTTTTTTCTTCACAGTAAGCTTCTTTACATATCTCTAATTTTGCTATACATAGACCCTTAGTTCAGTTACCCCCATATTACCTATAAACCCTAATTTCTCAATATATTAGGTGAAATGATCTCTCTTTTAAGGAAAAAACAGTCTTTTATATCATTCCTCATAAACCCAATTCAATTTATATCCAACGAATCAAGAAGCTTAAAGCTTTCCCCTAAACCCTATCAAAAACCCCAAATTAGGGTTTTATGGAATAAACCCTATTCCACTCAATCATCAAAATTTCCTGAATATGAAATGCCAACAGTTACATGGGGTGTTGTTCAAGGTAGAAAAGAAAAACTTGTATCCAGGGTTATAATTTGTGATTACTTAAAAAGCATAGGAATAATCCCTGATGAATTAGAGGAGTTAGAGTTACCATCTACTGTTGATGTGATGCGTGAACGTGTCGAATTCTTGCAAAAAATAGGATTAACGATTGATGATATTAACGAGTATCCGTTGATGCTTGGTTGTAGTGTAAGGAAGAATATTATTCCAGTTTTGGGGTATTTGGAGAAAGTTGGAATTCAAAGGTCGAAAATGAGCGAGTTTGTGAAGAAGTATCCGCAAGTACTTCATGCTAGTGTTGTCGTGGAGCTTGTTCCTGTTATAAGGTTTCTTCGTGGATTAGACGTTGAAAGACAAGATATTGGTTACGTGTTGATGAAGTATCCGGAATTGTTAGGGTTTAAGTTAGAAGGGACTATGAGTACGTCTGTTGCATATCTGGTTAGCATTGGTGTTAATCCAAGAGATATCGGTCCCATGGTGACACAATATCCGTACTTTTTGGGTATGAGAGTTGGGACTATGATTAAACCGTTGGTTGAGTATCTAGTTTCTTTGGGTTTACCAAAGAAAGTGTTGGCAAGAATGTTTGAGAAACGACCGTATTTAGTAGGGTATGACCTTGATGAAATGGTCAAACCGAATGTTGACTGTTTGGTTAGTTTTGGGGTTCGAAAGCAAGTACTTGCGTCTATTATTGCTCAATACCCACAAATTCTTGGTCTTCCTTTGAAGGCTAAGTTGTCAACACAACAATATTTTTTCAATTTGAAGCTTAAGATTGACCCTGATGGTTTTGCTCGTGTGATTGAGAGAATGCCGCAAGTAGTTAGTCTTGGCCAAAATGTGATAATGAAGCCAGTTGAATTTCTTCTTAGAAGGGGTTTTACAGTGGAAGATGTGGCTAAGATGATTGTGAAATGCCCACAATTAGTCGCTTTACAAGTTGGCTTAATGAAAAATAGTTTTTACTTTTTCAAGAGCGAAATGGGAAGCCCATTGAAAGATTTGGTTGAGTTTCCTGAATATTTTACATATGGTCTAGAATCAAGAATCAAACCGAGGTACCAAAGATTACAGTATAAGGGTATCAGGAGTTCATTGTCCTGGTTTCTTAATTGTAGTGATCAAAGATTTGAAGAAAGATTATATGCGGATTATATTGAGACCGAGATTGAAGGACCAGCGTTTGTTATGGGTGGGAAATTGGAGTTACCAAGTAATCAAATGGTTTCTGATGAGGAAGATGAGAGTGATGACGAAATACTTTATAGGCGTACTGTTTCTCTTTAGCTGTATGTTGCTATGCAGATGTTCGAAGACATTTTTTTTTCTTTTTTTGATTAAAGTTATCAATTTTGACATCTATTTTCGTGTGTCAGTCTTAAATTTGCATGTCAATTACTTGTATTGTGATGAGATTAATTTTAGGCATGAGCGTAACACATCTCAATTACCTAATCTACATGATTCGACTACCATTCTTCATCAAAATAGATATCGGGAGTTTCTTGTATCTCTTCATGTTTGACTGCTACAACTACTGGATGATGACTTTCTTGTATCTTCTCCTCTTTGAGTGCTACATCTACCGGAGCAGGTTTGGGTACTGAAAAAAACAATGGTCCATCTCTTACATGTGTTTTATCAAAACCATCAATATTATATATTTAGTATATATTGATAAACTAAACTACAATTATAACGTTTATTCTTA
>Baccharis_TRINITY_DN20765_c0_g1_i1-AT2G44020
CCTTCTTTATATTTTTTCACTCCAAATTGCAAGCTCTCAAAAACAGAGTCCATCTTTTTCAATCATGTCCATGAAAGCTTCAATCTTTTCTTCAAGGTAAGCCCGGTTTTCATATCTTCTATTAGAATACTTACAAACCGATAAATTTTTATACATACCCACTATTTAAAAAGCCCTAATTTCTCATTATTCACCAAAAAATGACACTTTTTATTAGAAAAAAACAATCTTTAAGATCATTCATCATAAACCCAGTTCAATTTATATCTAATAAATCAAAACTTTCAAACTTTACACCATTAATTTCCCTTAAATCCTATGAAAATGATAAACCCCAATTTAGGGTTTTAGGGAATAAGCCCTATTCAAGCCAATCATCATCCAGATTTCCTGAATATGAAATGCCAACTGTTACATGGGGTGTAGTTCAAGGTAGAAAAGAGAAACTTGTATCTAGAGTTATTATATGTGATTATCTAAAAAGTATAGGTATAATTCCTGATGAGTTAGAGGAGTTGGAATTACCGTCTACAGTCGAGGTTATGCGTGAGCGTGTCGAGTTTTTGCAAAAGATAGGGTTAAGTATCGATGATATTAATGAGTATCCGTTAATGCTTGGGTGTAGTGTTAGGAAGAATGTTATTCCGGTTTTGGGGTATTTGGAGAAAGTTGGGATTCAACGGTCGAAAATGGGTGAGTTTGTGAAAAAGTATCCGCAAGTGTTGCATGCTAGTGTGGTTGTGGAGCTTGTTCCGGTTGTTAGGTTTCTTAGGGGGTTGGATGTTGAAAGGCAAGATATTGGGTATGTTTTGATGAAGTATCCGGAGTTGTTAGGGTTTAAGTTAGAAGGGACAATGAGTACTTCAGTAGCGTATTTGGTGAGTATTGGTGTTAATCCTAGAGATATTGGTCCCATGGTGACACAGTATCCGTACTTTTTGGGGATGAGAGTTGGGACTATGATTAAGCCATTGGTCGAGTATTTGGTTTCTTTAGGATTACCAAAGAAAGTTTTAGCCAGGATGTTTGAGAAACGGGCGTATCTAATTGGGTATGATGTTGAAGAAATGGTTAAACCGAATGTTGAATGTTTGGTTAGCTTTGGGGTGCGAAAGGAAACACTTGCTTCCGTTATTGCTCAATACCCACAAATTCTTGGCCTCCCTTTGAAAGCCAAACTGTCAACACAACAATATTTTTTCAATTTGAAGCTTAAGATTGACCCAGAAGGTTTTGCTCGTCTGATTGAGAAAATGCCTCAAGTAGTTACTCTTGGCCAAAATGTGATAATGAAGCCCGTTGAATTTCTTCTTGGACGTGGATTTTCAAGTGAAGATGTGGCTAAGATGATTGTGAAATGCCCACAATTAGTTGCTTTACAAGTTGGTTTGATGAAAATTAGCTTTTATTATTTCAAGAGTGAAATGGGAAGGCCATTGAAAGAATTAGTCGAGTTTCCTGAATACTTCACGTATGGTCTAGAATCAAGAATCAAACCAAGGTTTCAAAGATTGCAGCATAAGGGTATCAGGAGTTCATTATCTTGGTTTCTTAATTGCAGTGATCAAAGATTTGAAGAAAGATTATATGCTGATTATATTGAGACCGAGATTGAAGGGCCTCAGTTCGTTATGGGTGGGAAGTTGGAGTTAACTGGTAATCAATTGGTATCTGATGAAGAAGAGGATAGCGATGATGAGATACTTTATAGACGTACCGTTTCTCTTTAGTTTTTGTACCTATTTGCCACACAAATGTTTTACAATCTTTGTTAATTTTATATTAAAGTCATCAATTCTGACATCTGATTATCCCTGTTCGTCTGATTTGCTTTAAATATGG
>Hecastocleis_TRINITY_DN20620_c0_g1_i1-AT2G44020
GAACGAGTGCCTTTTGTTGAGACGCAGCCATGGACGCAATCAAGCAAAGCTTCAAGCTTTTTCTTACGGGTAATCCTGTGATATCTCAGCTTTCATATCTCTGATTGGACTACTTATAAACCCTAATTTCTATTACCCTCCTTCCTACGCAAATACTTTAGTTCTTCACCAGTTATAAACCCTAATTTCTCCTCCTTTAGCTGAAATGATCTTTCTTCTCAGAAGAAAACAGTCCTTCAAATCATTACTTACAAATCCAATTCCATTTATATCCAGTGAATCGGAAAGTATCATCTCCCCACTACTCGTTTCCCTTAAACCCTCTCAAAACCCCCAATCTAACCATCCTAGGGTTTTATCGTTTAGACCCTTTTCGACCCAATCATCGAAATTCCCTGAATATGAAATGCCAACAGTTACATGGGGTGTTGTTCAAGGCCGAAAGGAAAAACTTGTATCGCGAGTAATAATCTGTGATTACCTAAAGAGCATAGGCATAATCCCGGATGAATTGGAGGACTTAGAATTACCCTCGACGGTTGATGTGATGCGTGAGCGCGTTGAATTCTTGCAAAAGATAGGCCTAACGATTGATGATATTAACGAATACCCGTTGATGCTTGGTTGTAGTGTAAGGAAAAATATCATTCCTGTGTTAGGATACTTGGAGAAAGTTGGAATTCAGAGGTCAAAAATGGGTGAGTTCGTGAAGAAATATCCACAAGTACTTCATGCTAGCGTAGTAGTGGAGCTTGTACCAGTGGTTAGGTTTCTTCGAGGGTTAGATGTAGAAAGACAAGATATTGGGTATGTGTTGATGAAGTATCCTGAACTATTAGGGTTCAAATTAGAAGGGACAATGAGTACTTCGGTTGCATACTTGGTAAGTATTGGGGTCAATCCAAGAGATATTGGTCCGATGGTGACACAATATCCGTACTTTTTGGGAATGAGAGTTGGGACTATGATTAAACCGTTGGTTGAGTATCTAGTTTCTTTGGGTTTGCCAAAGAAAGTGTTGGCAAGGATGTTTGAGAAACGGGCCTATTTACTAGGTTACGACCTTGAAGAGATGGTCAAATTGAATGTGGATTCTTTGGTAAGCTTTGGGATTCGAAGGGAAGCGATTGCTTCCATTATTGCTCAATACCCACAAATTCTTGGGCTCCCTTTGAAAGCTAAGCTGTCAACTCAACAATATTTCTTCAATTTGAAGCTTAAGATTGACCCAGAAGGTTTTGCTCGTGTGATTGAGCGCATGCCTCAAATTGTCAGCCTTAGCCAAAATGTTATAATGAAGCCGGCTGAATTTCTTCTTGGACGGGGTATCTCTGCTGAAGATGTGGCTAAGATGATTGTGAAATGCCCACAATTACTTGCTTTGCAAGTTGGTAAAATGAAAAGCAGCTATTACTTCTTTAAGAGCGAAATGGGAAGGCCACTGAAAGAGTTGGTTGAGTTTCCTGAATACTTCACCTATGGTCTGGAATCAAGAATTAAGCCGAGGTACCAGAGATTACAGCACAAGGGGATCAGGAGTTCCTTGTCTTGGTTCCTCAATTGTAGTGACCAGAGATTTGAAGAGAGATTATATGCGGATTATATTGAGACAGAGATTAAAGGGCCATCGTTTGTCATGGGTGGGAAGTTGGAACTACCACGTAATCAGATGGTATCTGATGAGGAAGATGAGAGTGATGACGAGATACTCTACAGACGTACCGTATCTCTCTAGTTATACCTCTTTGCTACGCACATGCCTCAAGTTGTTTTTTACATTTTAATTGAAATCGTTAATTCTGACACACCATTTCTTCCAAGTGCTTTCAAGTCTGCTTGCTTTATGCTTGGATAACAGCTTAATTGCAGAAGAAGGTATTGTTTTATGGCAAATGATTAGTGCCATTTGATCTCACAAACAGGAGCTTTAGTGATTCTTCAGTTTGATCAAATTGAGTTCCCTGGCTCTGTTGTTGGTTAGTGCTTAAATGTTC
>Hyalis_TRINITY_DN45943_c0_g1_i1-AT2G44020
CACACTTCCAGAGCGCCACCATTGAGACGCAGCCATGGACGCAATCAAGCAAACCGTCAAGCTTTTCAGAGCGGTAAGCCTGTAATACCTCAGTTTTTTATATCTATGATTAACTATTTATGAACCTTCCGATATCCTCGATCCTACGCACGCACTTTGGTTCTTCACCGGTTATAAACCCTAATTTCTCCTTCTAATCTGAGATGGTCTTTCTTCTTAGAAGGAGGCAGCCCTTGAAATTATTTCTCACAAATCCAATTCAATTTATATCCAATGAAGCGAAAGGTATTATCTTCCCACCATTGATTTCCCTTAAACCCTCTCAAAACCCCCAATTGTACAATCCTGGGGTTTTATCGTTTAAACCCTTTTCGACCCAATCATCGAAATTCCCCGAATATGAAATGCCAACAGTTACATGGGGTGTTGTTCAAGGCCGCAAAGAAAAACTTGTATCGCGTGTAATTATCTGTGATTACTTAAAAAGCATAGGCATAATCCCTGATGAATTAGAGGACCTGGAACTACCCTCTACGGTTGATGTAATGCGTGAACGCGTAGAATTCTTGCAAAAGATAGGGTTAACTATCGATGATATTAACGAATACCCCTTAATGCTTGGTTGTAGTGTAAGGAAAAATATTATTCCAGTACTGGGATACTTGGAAAAAATTGGAATTCAAAGGTCGAGAATGGGTGAATTTGTGAAGAAATATCCACAAGTACTTCATGCCAGTGTAGTTGTGGAGCTTGTGCCTGTTGTTAAGTTTCTTCGTGGATTAGATGTTGAAAGACAAGATGTTGGATATGTGTTGATGAAGTATCCTGAGCTATTTGGGTTCAAATTAGAAGGGACAATGAGTACTTCCGTAGCATACTTGGTAAGCATTGGGGTCAACCCCAGAGATATTGGTCCCATGGTGACGCAATATCCATACTTTTTGGGGATGAGAGTTGGGACTATGATAAAACCGTTGGTCGAGTATCTAGTCTCTTTGGGTTTGCCAAAGAAAGTGTTGGCAAGGATGTTTGAGAAACGGGCATATGTACTTGGGTATGACCTTGAAGAGACAGTCAAACCGAATGTGGAATGTTTGGCTAGCTTTGGGATCCGAAAGGAAGCACTTGCTTCCATTATCGCACAATACCCGCAAATTCTTGGGCTCCCTTTGAAGGCTAAGCTGTCAACCCAACAGTATTTCTTTAATTTGAAACTTAAGATTGACCCTGAAGGTTTTGCTCTTGTGATTGAGAGAATGCCTCAACTTGTCAGTCTTAGCCAAAATGTGATAATGAAGCCTGTTCAATTTCTCCTTGGACGGGGTATCTCAACTGAAGATGTGGCTAAGATGGTTGTAGAATGCCCGCAATTAGTTGCTTTGCAAGTTGGTATAATGAAAAGCAGCTATTTCTTCTTCAAGAGCGAAATGGGAAGGCCACTGAAAGAGTTGGTTGAGTTTCCTCAGTACTTCACCTATAGTCTTGAATCAAGAATCAAGCCTAGGTACCAGAGGTTACAGCACAGGGGGATTAGGAGTTCCTTGTCTTGGTTCCTCAACTGTAGTGACCAGAGATTCGAAGAGAGACTATATGGGGATTATATTGAGACAGAGACTAAAGGGCCATCGTTTGTCATGGGTGGGAAGTTGGAGCTACCTGGTAATCAGATCGTACGTGACGAGGAAGATGAGAGTGATGACGAGATACTCTATAGACGTACCATTTCTCTTTAGTTATTCCTCTTTGCTACACAAATGCCTCGGGTTGTTTTTACTTTTTAATTGCAGTTATCAATTTTGGCTTCCCATTTCATCCCAGCCCTTTCCAGTCTGCTTAAATGTGGAATGTGCATAACAGTGTAGTTTCAGAAGAAGCTATTGTTGTATGTCAAATGACACTCCTATTCTAGTTAAATGGCGTCATTTCAAAAACTCCTTTTAAAGTTGCAACCATTTTTGACATGTATTGAACTGAGTTTGACTATCAATATGAAAGGGATCTTTGAAT
>Moquiniastrum_TRINITY_DN43682_c0_g1_i1-AT2G44020
CTTTTGTTGAGACGCAGCTATGGAAGCAATCAAGCAACCTTCAAGTTTCTCTTACTGGTAATCGTGTCTTATCTCTACTTTCATATCTCTGATTGAACTATTTATAAATCCTAATCTCCAATACCCTCGATCCTACGTAAATACTTTAGTTCTTCACTCCGTATAAACCCTAATTTCTCCATCTTTGGCTGAAATGATCTTTCTTCTTAGAAGAAAACAGTCTTTCAAATCATTCCTTACAAATCCACTTCAATTTCTATTGAAGGAATCAAAAGGTATTATCTTCCCACCACTAGTTTCCCTTAAACCCTCTCAAAACCCCCAATTTTACAATCCTAGGGTTTTATCGTTTAAACCCTTTTCGACCCAATCGTCGAAATTCCCCGAGTATGAAATGCCAACAGTTACATGGGGTGTTGTCCAAGGCCGAAAGGAAAAACTTGTATCGCGAGTAATAATCTGTGATTACTTGAAGAGCATAGGCATAATCCCTGATGAATTGGAGGACTTGGAATTACCATCTACAGTTGATGTGATGCGTGAACGCGTAGAATTCTTGCAAAAGATAGGGTTAACGATTGATGATATTAACGAATACCCGTTAATGCTTGGTTGTAGTGTAAGGAAAAATATTATTCCCGTGTTGGGTTACTTGGAGAAAATTGGAATTCAAAGGTCAAGAATGGGTGAGTTCGTGAAGAAATATCCGCAAGTACTTCATGCTAGTGTAGTTGTGGAGCTTGTGCCGGTTGTTAGGTTTCTTCGTGGATTAGATGTAGAAAGACAAGATGTTGGATATGTGTTGATGAAGTATCCTGAGCTATTTGGGTTCAAATTAGAAGGGACAATGAGCACTTCGGTTGCATACTTGGTTAGTATTGGGGTGAATCCAAGAGATATTGGTCCAATGGTGACACAATATCCGTACTTTTTGGGGATGAGAGTTGGGACGATGATTAAACCTTTGGTTGAGTATCTAGTTTCTTTGGGTTTGCCGAAGAAAGTGTTGGCAAGGATGTTCGAGAAACGGGCATATGTACTTGGGTATGATCTTGAAGAGACAGTCAAACCGAATGTGGATTGTTTGGTTAGCTTTGGGATTGGAAGGGAAGCTCTAGCTTCCATTATTGCTCAATACCCACAAATTCTTGGACTTCCTTTGAAGGCCAAGTTGTCAACACAACAATATTTCTTCAACTTGAAGCTTAAGATTGACCCAGAAGGTTTTGCTCGAGTGATCGAGAGAATGCCTCAACTAGTCAGTCTTAGCCAAAACGTGATAATGAAGCCGGTTCAATTTCTTCTTGGACGGGGTATCTCAGCTGAAGACGTGGCTAAGATGGTTGTGAAATGCCCACAATTAGTTGTTTTGCAAGTTGGTATAATGAAAAGCTGCTTTTACTTTTTCAAAAGTGAAATGGGAAGGCCACTGAAAGAGTTGGTCGAGTTTCCTGAATACTTCACCTATGGTCTGGAATCAAGAATCAAGCCGAGGTACCAGAGACTACAGCACAAGGGGATTACGAGTTCCTTGTCTTGGTTCCTTAATTGTAGTGACCAGAGATTTGAAGAGAGACTATATGCTGATTATATTGAGACGGAGATGAAAGGGCCATCTTTCATCATGGGTGGGAAGTTGGAGTTACCGGGTAATCAGATGGTATCCGAAGAGGAAGATGAGAGTGATGACGAGATACTCTATAGACGTACCGTTTCTCTCTAGTTATACCTTTTTGCTACACAAATGTCTCAAGTTGTTTTTACCCGTTAATTGAAGTTATCAATTCTGACATCCAATTTGTTCCTGATCCTTTCCCATCTGCTTTATGTATGGATAAGTTCTTAATTGCAAAAGGAGGTATTGTTGTATGACAAATGATTAGTGCCATTCAATCTCACAAATATCATGGGTAGCTTTAGTGATTCTTTGGTTTGTTCAAGTTGAGTTCCCTGC
>Stifftia_TRINITY_DN42437_c0_g1_i1-AT2G44020
GGAAAAATGTTTTAGCACCCAATGGCCGGCAGTTTTGGGTTAGCCTGCACATGCCGCAGTTACTCATTTGTTGCGGCGTCTACTCCATCTAAATTCTTAGCTTCGAATGTTGAAATGCAGCCATGGACGTAATCAAGCAAGCTCTCAAGGTTTTTATATCGGTAAGCCTGTAATATCACTACTTTCATATCTCTGATTAAACTATTTATGAACCCTAATTTCTTATACCCTCTTCCTACTCAAATACGTTAGTTCTTCACCAGTGATATACCCTAATTTCTTCTTCTTTAGCTGAAATGATCTTTCTTCTTAGAAGAAATCAGTCCTTCAAATCATTCCTCACAAATCTAATTCAATCTATGTCCAAAGAATCAAAAGGTATTATCTTCCCACCACTCGTTCCCTTTAAACCCTCTCAAAACCCCCAATTTCGCAATTCTAGGGTTTTACCGTTCAAATCCTTTTCGACCCAATCGTCGAAATTCCCTGAATATGAAATGCCAACAGTTACATGGGGTGTTGTCCAAGGCCGCAAAGAAAAACTTGTATCGCGGGTAATAATCTGTGATTACTTGAAAAGCATAGGTATAATCCCGGATGAATTAGAGGACTTGGAATTACCCTCTACGGTTGATGTAATGCGTGGACGCGTAGAATTCTTGCAAAAGATAGGGTTAACGATCGATGATATCAACGAATACCCGTTAATGCTTGGTTGTAGTTTAAGGAAAAATATTATTCCGGTGTTGGGATATTTGGAGAAAATTGGAATTCAGAGGTCCAGAATGGGTGAATTCGTGAAGAAGTATCCGCAAGTGCTTCATGCTAGTGTAGTTGTGGAGCTTGTGCCAGTTGTTAAGTTTCTTCGTGGATTAGATGTAGAAAGACAAGATGTTGGATATGTGTTGATGAAGTATCCTGAACTATTAGGGTTCAAATTAGAAGGGACAATGAGTACTTCGGTTGCATATTTGGTAAGTATCGGGGTCAACCCGAGAGATATTGGTCCCATGGTGACACAATATCCGTTCTTTTTGGGGATGAGAGTTGGGACTATGATAAAACCGTTGGTTGAGTATCTAGTCTCTTTGGGTTTGCCGAAGAAAGTATTGGCAAGGATGTTTGAGAAACGTGCATATGTACTTGGGTATGACCTTGAAGAGATGGTCAAACCAAATGTGGATTGTTTGGTTAGCTTTGGGATTCGAAAGGAAGCACTTGCTTCCATTATCACACAATACCCACAAATTCTTGGGCTCCCTTTGAAGGCTAAATTGTCAACACAACAATATTTCTTTAATTTGAAGCTTAAGATTGATCCTGAAGGTTTTGCTCGTGTGATTGAGAGGATGCCTCAACTTGTTAGTCTTAGCCAAAATGTGATAATGAAGCCGGTTGAATTTCTTCTTGGACGGGGTATCACCGCTGAAGATGTGGCTAAGATGGTTATCAAATGCCCGCAATTAGTTGCTTTGCAAGTTGGTTTAATGAAAAACAGCTATTTCTTCTTCAAGAGCGAAATGGGAAGGCCACTAAAAGAGTTGGTTGAGTTTCCTGAATACTTCACCTATAGTCTTGAATCAAGAATCAAGCCGAGGTACCAGAGATTACAGCACAAGGGGATTAGGAGCTCCTTGTCTTGGTTCCTCAATTGTAGTGACCAGAGATTCGAAGAGAGACTATATGCGGATTATATTGAGACAGAGATTAAGGGGCCATCGTTTGTCATGGGTGGGAAGTTGGAGCTACCAGGTAATCAGATGGTATCTGACGGGGAAGATGAGAGTGATGACGAGATACTCTACAGACGTACCATTTCTCTTTAGTTATACATCTTTGCTACATAAATGCCTCAAGTTTTGTTTATTTTTTAGTTAAACTTGTCAATTTTGACATATCCCATTTCTTCCCAGTCCTTTCTGGTCTACTTTATGTATGGATTACAGCGTAATTTCAGAAGAAGGTATTGATGTATGTCAAATGATTAGTGTGAAGATTTGATCTCACAACTACCATCAGCAG
>Chaptalia_TRINITY_DN33369_c0_g1_i1-AT2G44020
CCCGGATGAATTAGAGGACTTGGAATTACCCTCTACGGTGGATGTAATGCGTGAACGAGTAGAATTCTTGCAAAAGATAGGGTTAACCATAGATGACATCAACGAATACCCATTAATACTTGGTTGTAGCGTAAGGAAAAATATCATTCCTGTACTGGGTTACTTGGAGAAAATTGGAATCCAGAGGTCCAGAATGGGTGAATTTGTAAAGAAATATCCACAAGTAGTTCATGCTAGTGTAGTTGTGGAGCTTGTGCCAGTAGTTCGGTTTCTTCGTGGATTAGATGTAGAAAGACAAGATGTTGGATATGTGTTGATGAAATATCCTGAGCTATTAGGGTTCAAATTGGAAGGGACAATGAGTACTTCAGTAGCATATTTGGTAAGCATCGGGGTCAACCCGAGAGATATTGGTCCCATGGTGACACAATATCCCTACTTTTTGGGGATGCGAGTCGGGACTATGATAAAACCATTGGTTGAGTATCTAATGTCTTTGGGATTGCCTAAGAAAGTGTTGGCAAGAATGTTTGAAAAACGAGCGTATGTGATTGGGTATGACCTTGAGGAAACAGTCAGACCGAATGTGGATTGTTTGATTAGCTTTGGGATCAAAAGGGAAGCACTTGCTTCCGTTATCGCACAATACCCACAAATTCTTGGGCTCCCTTTGAAGGCTAAGTTATCAACACAACAATATTTCTTCAATCTGAAGATGAAGATTGACCCAGAAGGTTTTGCTCGTGTGATTGAGAGAATGCCTCAAGTAGTCAGCCTTAGCCAAAATATAATAATGAAGCCTGTTGAATTTCTTCTTGACGTGGCATCCCCGCTGAAGATGTGGCTAAGATGATTGTTAAATGCCCACAATTAGTTGCTTTGCAAGTTGGTATAATGAAAAGCAGCTTTTACTTCTTCAAGAGCGAAATGGGAAGGCCGTTGAAAGAATTGGTTGATTTTCCTGAGTATTTCACTTATGGTCTTGAATCAAGAATCAAGCCTAGGTATCAGAGGTTACAGCACAAGGGGATTAGGAGTTCTTTATGTTGGTTTCTTAATTGCAGTGACCAGAGATTTGAAGAGAGATTATATGCGGATTATATTGAAACGGAGATGAAAGGGCCGTCATTTGTTATGGGTGGGAAGTTGGAGCTACCCTGTAATGAGATGGTATCTGATGAGGAAGAAGATGAAAGTGATGACGAGATACTCTACCGACGCACTGTTTCTCtttagttgttttttaattttattttatttGACATATCCCAGTGTGTAATTTTAGAAGAAGATATTGTTTTACGTCAAATGATCTGACAAAAGCTTTACCTTTAATGTTGAAGTAGAATCCTTAAGAAAATCACAGCAAATGAAC
>AT2G44020-AT2G44020
ATGAGCTATCTTCTTAGGAGGAACAAGTTCGTAGCTTTACTCAAAAGACAGAGTCTCATCTTTCCGATTACTTCCACTGAAGCTAAAACCCTGATAAACCCAGATCCTAATATCCCTCAATTTCAAAACCCTTGTTCGATTTTCAGGATTGCTCACTATGCAACCCAATCTTCAAAGTTTCCAGAGTACGAGATGCCTACAGTCACATGGGGAGTTATACAAGGGAAGAAAGAGAAGCTCGTGAATCGCGTCAAAATCTGCGACTATCTCAAGGGTTTGGGGATAATCACCGATGAATTGGAGAGTATTGAGCTACCTTCCACCATTGAAGTCATGTGTGAGCGTGTTGAGTTCTTACAGAAGCTAGGGTTAACGATTGACGATATAAATGAGTATCCTTTGATGTTAGGTTGTAGTGTGCGTAAGAATTTGATTCCTGTCTTGGCTTACTTAGAGAAAATTGGAATCTCGAGATCGAAATTAGGAGAATTTGTTAAGAACTATCCTCAGGTTCTACACGCAAGTGTGGTTGTTGAGCTTGCTCCTGTGGTTAAGTTTCTTAGAGGACTCGATGTGGAGAAGCAAGATTTGGGTTATGTATTGATGAAGTATCCTGAGCTGCTAGGGTTTAAGCTTGAAGGCACGATGAGCACATCGGTTGCGTATTTGGTGAGCATTGGTGTGAGTCCTAGGGACATTGGTCCAATGGTAACTCAGTATCCTTATCTTTTGGGAATGAGAGTTGGAACCATGATCAAGCCTTTAGTAGATTATCTAATTTCCATTGGTTTGCCAAAGAAAATTGTGGCTAGGATGCTAGAGAAACGTTCATATATAGTTGGATACAATCTCGAGGAGACTGTTAAACCAAACGTAGATTGCTTGATTAGTTTTGGCGTCAAGAAAGAACTACTACCTTTGCTTATAGCTCAATATCCTCAAATTCTCGGGTTACCAGTGAAAGCCAAGATGTCTACACAACAGTACTTTTTCAGCTTGAAGCTCAAGATTGATCCTGAAGGATTTGCTCGTGTGGTAGAGAAAATGCCACAGATTGTAAGTCTTAAGCAGAATGTGATAATGAAACCCATTGAGTTTCTCTTGGGCAGGGCATTTCAAGTTGAGGACATTGCGAAAATGGTTGTGAGATGTCCTCAGATCCTCTGTTCCCGAGTGGAACTCATGAAGAATAGTTACTACTTTTACAAGACCGAGATGGGGAGACCGATGAAAGAACTCGTGGAGTACCCTGAGTACTTTACTTATAGCTTGGAGTCAAGAATCAAACCGAGGTACCAAAAACTACAGAGCAAAGGAATCAGGAGTTCATTGAACTGGTTCCTCAATTGCAGTGACCAAAGATTCGAGGAACGATTACAAGGTAACTTCATTGATCCAGATACTGAAGGTCCAACGTTTGACATGGGTGGGAAGTTAGAAATGCCTGGTGGCGAGATAGtgactgatgaggaagaagatgagagtgatgatgaAGTTCTCTACAGACGCACTCTTACTTTGTAG
>Ameghinoa_TRINITY_DN16857_c0_g1_i1-AT2G44970
AAAGATTCGTGTTTTTGGAGCTGGTGTCAACTATGGATGCTAGGGACACCAACAGGGAAGAATCAAGGAGGCCACTTATGGCAAACAACAATGCCATGACGAACAGCCGAATAACTCCCCCGCTATTTCCATCTGTTCCAGCTTTAAATGGAGCTGCATCTTATTTTGCTGAGACAACTTCATATCTAACCAGTTGTTTCCCTGCAATTTCTGACAATGCATCTAGAGGCTCTGGCGGGCAGGAAATGATCACACTTACTTCCCAAGAAATCAGAGAACCATTGTTGAGTAACAACGATCATGGTGAAATCCTTTCTGGATCACCATTAGCTGCAACTAATGCACCACGTGTTCACGATGAAATAACAAGAAACTCAAAAGACAACCTTTCTCAAAATGATACCACACTCGTGCAGTCCGATCAGACCAGGCCAAATGGGATTTCCATGTTTCAAGGGCTTGTTGAGCGGGTTCGAAGGACGGTTCATGGGTCATCTGACGACATTGGATGGCTACAACGGGATCCAGAGATGCCTCCTGTTGAAGATGGGACTGAACGGTTTAATAATATTCTAGACAATATCAGGCACGGTATCCATGTGTTACCAAACTCGATGGTTTATCTTTTGGTTCCAGGTCTTTTTAGCAACCACGGACCGCTTTATTTTACTACTACAAAGGCAAGTTTCTCGAAAATGGGATTGACATGTCACATCGCAAAGATTCATAGTGAGGCATCAGTTGAAAAGAATGCCCGAGAAATAAAAGAGTATATAGAGGAGATGTATTGGGGTTCCAAGAAGCGGGTTTTACTTCTCGGCCATAGTAAAGGGGGAATAGACGCAGCTGCTGCTTTGTCCATTTATTGGCCCGATTTGAGAGAAAAAGTTGCCGGTCTGGCCTTAGCACAGAGTCCGTATGGTGGGAGTCCGATAGCTTCGGATATCTTGAGAGAAGGGCAGATTGGAGACTACTTCAATGTTCGAAAACTCATGGAGATCTTGATCTGTAAAGTGATAAAGGGTGACATGCAAGCACTTGAAGATTTAACGTACGAAAAGCGGAAGGAATTCTTGCGAAAACACCACCTCCCTAACGAACTCCCAGTCGTCTCCTTTCACACTGAAGCCAACATTTCTCCTGCCGTCTTAGCAACGCTTTCTCGTGTCGCACATGCTGAGTTTCCAACATTCCCTCCCTTATCCGCCAACCAAACCGCCACCTTACTCCCCGTCGTCATGCCGCTAGGAGCCACCTTAGCTGCCTGTGCCCAGCTCCTTCAAACCAGATATGGTGAAAAGAGCGACGGGCTTGTGACCTGTCGGGACGCAGAGGTCCCGGGGTCCGTGGTGGTGCGGCCCAAGCGGAAACTAGACCACGCATGGATGGTCTACTCGTCAATGAACGATGATCCACTAGAGCCTGATGCTTCTCAAGTGTGTGAGGCGTTGTTAACTTTGGTTATGGAAGTTGGGTTAAGGAAAAAACATTATCTTAGCAAGAAAGAGGAATAAGGCCGCCCGCTGCCCTGACCTGCCGCCAGACCGTGGTGGTTTGCGTTGGCGGTGACACGTTGTTTGGCTTTTTGTAatgggattggatggagatggatgggaGGATGTAAATAGTTGTATGGTCGGGTTGTTTTGTTGTTTTTAATGACCGGCTCTAACAAAAGGGGGAAAAAAACAATGTGCCGTACTTATTAATTTTTTTTTTTTCGGTTTACTGTTAACGGATCGTTGTTTTTTGAAAATGTCTACAGCGTTGTTTATTAAAATGGAAGGTTTTGGACAAATATGGGAATGCTATGTAAAGAAAAAAACTACTATAGCAGTTTTTGTAAAAGTGATC
>Schlechtendalia_TRINITY_DN37048_c0_g1_i1-AT2G44970
TAAAGTTTGAAAAACCGATGCCTTCCCATGGCCTTCCCCTTCATCTGCTTCTCCAAAATTGCGTAATCGCTTCCCACTTTTGTACAATCCTGAAATTGTGTTCACCTCCTCCTATATCTCGGCTTCATTCATCCATTCAAAGAACAAGCCCAATCTAAAAGTGTGTTTGTAAGCAGCTGGTGTTGACCATGGATGCTAGAGACACCAACTTCGAGGAATCAAAAGCTCCACTTTTGGCAAACAAGAAGTCATTAAGCAGTAACCAGCTTACTCCGGCAATATTTCCCTCAGTACCAGCGTTAAACGGAGCTGCATCTTATCTTTCTGAGACAACTTCATATCTGACTAGTTGTTTCCCCATTTCTGGCAATGCATCTCCAGGCTCTGATGGGCATGAAATGGTGGCCTTTGCTTCGGGCGAAGCTGTTGAATCTTTGTCGAGCAATAACGTAGGCAGCCTCTACACATATTCTAGATCACCACCTTCAAATAATTCACCACCTGTTTATGATGCATTACCAAGGAATTCAAATGAAGATAGTTCCCAAAATGCTATTTCACAATCAGGTCAAGCCAGGCAAAATGGGATTTCCATGTTTCAGGGCCTTGTCGAGCGGGTTCGGAAGACAGTTCACGGGTCATCTGATGACATTGGATGGCTCCAACGAGATCCGGAGATGCCTCCTGTCGAAGATGGAACAGAACGGTTTAATAATATACTTGATAACATCAGGCATGGTATACACGTGTTGCCCAACTCGATGGTTTATCTCTTGGTTCCAGGTCTTTTTAGCAATCATGGACCACTCTATTTCACTGCTACAAAAACAAGTTTCTCCAAAATGGGATTGACATGTCACATTGCGAAGATTCATAGCGAGGCATCAGTTGAAACGAACGCCAGAGAAATAAAGGACTACATCGAAGAGATCTTTTGGGGTTCCAATAAGCGCATTTTGCTTCTTGGCCATAGTAAAGGGGGGATTGACGCAGCTGCTGCTTTGTCAATGTACTGGCCGGATTTGAAAGACAAAGTTGCCGGTCTTGCTTTAGCACAGAGTCCGTATGGTGGTAGCCCGATAGCTTCGGATATTTTGAGAGAAGGCCAGTTAGGTGATTACTTCAACGTGCGGAAACTCATGGAAATCTTGATCTGTAAAGTGATAAAGGGTGACTTGCAAGCCCTCGAAGATTTGACTTACGAAAGACGAAAAGAATTCTTGAAAAAACATCAACTCCCTAAAGACCTCCCCGTCGTCTCGTTCCACACCGAAGCCAGCATTTCCCCGACCGTCTTGGCCACACTATCACGCGTGGCACATGCCGAGCTCCCCACATTTGCCCCCTTATCCGAAAACCAGTCCACCACCGTACTCCCCGTCGTCATGCCACTAGGAGCCACACTGGCCGCGTGCGCCCAGCTCCTACAAACCCGATATGGCGAGAAGAGCGACGGGCTCGTGACTTGCCGTGACGCGGAGGTCCCAGGGTCCGTCGTGGTGCGGCCCAAACGGAAGTTGGACCATGCGTGGATGGTTTACTCTTCGACGAACGACGACCCCTTGGAGCCAGACGCGTCACAGGTCTGTGAAGCGTTGTTGACTCTGGTCATGGAAGTCGGACTCCGGAAGAAGCATTATCTTAGCAAGAAGCAGGAATGAGTCTATGAATTAGAACTGTAACCGTAAGATCGTCGTAAAACCAACGATCATACTGTTTAGAAATGCAGATCGCACATTGCGTTTTGAAAATAGTGGCCTTTGATGTGACAATGATGAGAGGTTTAGTTGATTTCAACATCTAGTTAAATCGTTGTTTGTTTCGTGACAATATTCGAAATTTAAAGTTTATTTTTTAATTTGTTCAAAGTTTGATGGTTGTTTTGCAATGACGGGCCATAATTTTCGAAACCTAATGTGTGATCTGCATTTTTAAAAGATGGATGTTGTTCATAGtttttttttttttttttttttttttGGTAAGAAAGTGATTTAGGTGTAGGATGAG
>Gaillardia_TRINITY_DN8591_c0_g1_i3-AT2G44970
ATCAAAGTAACCTCCATCTTCTGCAACGAATATTATCCCAAATTCACCATCAATTCGAAACCCTAGAAACTATCCCCTCTCACGACAACGCTCAGGCCTTCAAATTCAGCCACTTCTGTGTCCAATCAGTGGCGTTCAACCGTCTTCCTTTCTTAAAACCGGTTGCCCCAGCGTTCAAGCCCTAGCGTTACCTAAATTCGTCAGCTCGTGCCAACTATGGACGCTACGGATACCAACAGGGAAGAATCAAGGGTTCGGATTACGGCAAATAACGATGCCACGAGGAATGTGCAGATAACTCCGCCTCTATTTCCATCTGTACCGGCTTTAAATGGAGCTGCATCTTATCTTGCTGAGACCACTTCATATCTGACTAGTTGTTTCCCTGTTTCTTCTGAGATTGCTTCTATAAATTCTGATGGGCAAGAAGTGGTGGGACTGAAAGAACTCCAAGAACCGTTGTTAAGCAATAACATGCCACCTGGCCATGATGAAATAACAAGGAACTCAGTAGGAGATCGTTCTGAAAACAACGACGCAATTGTGCAATCTGATCAGACCAGTCCAAGTGGGATTTCCATGTTTCAAGGCCTAGTTGAGCGGGTTAAGAGGACAGTTCATGGGTCATCTGATGACATTGGATGGCTTCAACGTGCTCCCGGGATGCCGCCTGTTGAAGATGGGACAGAAAGATTTAATAATATTCTTGACAATATCATGCACGGTGTACATGTGTTGCCAAACTCGATGGTTTATCTTTTGGTTCCAGGTCTTTTTAGCAATCACGGGCCACTTTATTTTACAAGTACGAAGGCAACTTTCTCAAAAATGGGGTTGACGTGTCACATTGCAAAGATTCATAGCGAGGCATCGGTTGAAAAGAATGCAAGAGAAATCAAAGATTACATTGAAGAGATTTATTGGGGTTCAAAAAAGCGTGTTTTGCTTTTGGGACATAGCAAAGGGGGAGTAGACGCAGCTGCTGCTTTATCAATGTATTGGCCCGATTTGAGGGATAAAGTTGCGGGTCTGGCTTTAGCTCAAAGCCCGTATGGTGGTAGCCCCATTGCTTCAGATATTATGCGAGAAGGCCAGATAGGCGACTATTTTAATGTCCGAAAGCTTATGGAAATCTTGATCTGTAAAGTGATAAAGGGTGACTTGCAATCACTCGAAGATTTGACCTACGAAAGACGCAAGGAATTCTTGAGGAAACACAAGTTACCAAAAGAACTCCCGGTCGTTTCATTTCACACGGAAGCAAACTTATCCCCCGCCGTTTTAGCAACCCTTTCACGCGTCGCCCACGCGGAGCTACCCGCCTTCTCAAACTCAACCGCCACAGTCCTACCAGTTGTAGTTCCACTAGGAGCTGCACTGGCCGCCTGCGCTCAGCTGTTACAAACGAGATACGGTGAGAAGAGCGACGGGCTGGTCACGTGTCGGGATGCAGAAGTACCGGGGTCGGTGGTGGTGCACCCGAAGCGGAAGCTGGACCATGCGTGGATGGTTTACTCGTCGATAAACGATGACCAGCTGGAGCCAGATGCTTCTAAGGTGTGTGAGGCGCTGCTAACTTTGGTGGTGGAAGTTGGTCTCAGAAACAGACATTATCTTAGTGTCAAACAGGAATGAATGATGTAAGCATAACTTGTAAATGAACCCAAACAATTTTCTCTCTCAAGTCGATTTTTTCTTTGATATAATCAGTGTTTTAGAGATTATAATTTGTTATAGAAGATGTAAAGTTGGATAAATATAAAAAGGGTCTGGCTAAAGAAACTTGGTTTGGCTAACCACACTTGATTTGGCAAAATGTACCCCTGTACAAGCTTATAC
>Hecastocleis_TRINITY_DN5689_c0_g1_i2-AT2G44970
GTTCGCTTCGCCTGGCCGTTAGTATCCAGGAACATACTTAGACATTTCTCCCCATTATTTCTGCATTTAAATTGTGCGAAACCGGTTGATTCCCTAAAATTCACCGCGCTAATTACCTAATTTGGAGGATTCTACGGCGCTTCTCGTTGAAATCCCTGTTTGTTGTTGGCAAACAATATTTCTATGAGGAATGGCCGGACAAGTCCCCCGCAATTTCCATCAGTGCCAGCTTTGAATGGAGCTGCATCTTATCTTGCTGAGACAACATCATATCTAACTAGTTGTTTCCCTGGTATTTCTGACAAAGCGTCTAGAGGCTTTGATGGTCAGGAAATGATGGCATTTGCTTCCGAAGAACTCAGAGAACCTTTGTTGAGTAATAACGGACATGGTGGAAGCCTCTCCACAGCTTCTGGATCGACATTAGATGCAACTGATGCACCACTTGTTCATGGTGAAATAACAAGGAACTCAGAACAAGATCGTTCTCAAAATGATACTGCACTCGTGCAAGCTAATCAGACCAGGCAAAGTGGGACTTCTCTGTTTCAAGGCATTGTTGAGCGGGTTCGAAGGACAGTTCGTGGTTCATCTGATGACATTGGATGGCTACAACGTGCTCCAGAGATGCCTCCTGTTGAAGATGGGACTGAAAGATTTAATAATATTCTTGACAATATCAGGCACGGTATACATGTGTTGCCGAACTCGATGGTTTATCTCTTGGTTCCAGGTCTTTTTAGCAACCATGGACCACTTTATTTCACTAGTACGAAGGCAAGTTTCTCAAAACTGGGATTGACATGTCACATTGCAAAGATTCATAGCGAGGCATCAGTTGAAAAGAATGCCAGAGAAATAAAAGAATACATCGAGGAGATGTACTGGGGTTCCAGTAAGCGTGTTTTGCTTCTCGGTCATAGTAAAGGGGGAATAGATGCAGCTGCCGCTTTATCCATGTATTGGCCAGATCTGAAAGATAAAGTTGCTGGTCTGGCTTTAGCACAGAGTCCATATGGTGGTAGCCCAATAGCTTCAGATATTTTAAGAGAAGGGCAGATAGGGGACTACTTCAATGTTCGAAGACTCATGGAAATCTTGATCTGTAAATTGATAAAGGGTGACATGCAATCGCTCGAGGATTTGACTTATGAGAAGCGGAAGGAATTCTTGAGGAAACACCAATTGCCTGCAGAGCTCCCGGTTGTCTCATTTCATACAGAAGCCAACATCTCTCCAGCCGTTTTAGCAACGCTTTCTCGTGTCGCACATGCAGAGCTTCCAACATTTGTTCCTTTATCTGCAAACCAAACGGCCACTTTACTGCCGGTTGTAATGCCTCTTGGAGCCACATTGGCTGCCTGTGCTCAGCTGCTTCAAACCAGATATGGTGAGAAGAACGACGGGCTTGTGACATGTCGGGACGCGGAGGTTCCAGGCTCGGTCGTGGTGCGGCCCAAGCGAAAATTGGACCATGCGTGGATGGTTTACTCTTCAACGAATGATGACCCTTTGGAGCCAGATGCTTCTCAGGTCTGCGAGGCTTTGCTAACTTTGGTCATGGAAGTTGGTCTGAGGAAGAAGCATTATCTTAGCAAGAAAGAGCAATAAGTCCTATGTGTTGTGATTTGccacacccacccaaccgcacgccaccccGATGATGCGGTGGTAAGAAATCCTTACGTTATACAGATGTAGAAGGGAACGATGTACATAGGTTTTGATATTCGTTTGTTTTTTATTTGAAGCCAAAGTATTTAAATTGTTTTGAGGGGTTGATTTTGCTATGGTGGTACAAGTCCCATGGAAAATGGTGACCTTTTCAACCATAATATTTGGTTTTTTATGTAAATTAAATATTGTTTTTTTTAATGAAAAATATACAACTTTAAATCGAC
>Moquiniastrum_TRINITY_DN7591_c0_g1_i1-AT2G44970
GCTTAGCCTGGCCGTTAGTCTCGAAGAACATATTTGATATTTCTCCCCAATATTTCTGCATTTAAATTGTGCGAATCCGATTGAATCCCTTAAAATCACTGACAATTCACCGCGTTTTTTCTTTTTTTTTTAACCTAATTTAGAGTAAATCTACGCCGCTGCTCGTTCAAAATTCGTTCTTGTTGGAGCAGCTGGTGTCAACTATGGAGACTACGAACACCAACAGGGAAGAATCAAGTCTTCCACTTATGGCAAAGAACAATGCCATGAGGAACGGCCGGGTAACTCCCCCATTATTTCCATCTGTACCAGCTTTAAATGGAGCTGCATCTTATCTTGCTGAGACGACGTCATATCTAACTAGTTGTTTCCCTGCTATTTCTGATAATGCATCTAGAGGCTCTGATGGGCAGGAAATGGTCGCATTTGCTTCCGAAGAAATCAGAGAACCTTTGTTGGGTAATAATGGACATGCTGGAAGCCTCCCCACAGTTTCTGGATCATCGTTAGCCGCAACTAATGCACCACCTGTTCGTGATGAAATAACAAGGAACTCGGAAGAAGATTGTTCCCAAACTGATACTGTACTCGTGCAATCTGATCAGACCAGGCAAAGTGGGATTTCCATGTTTCAAGGCCTTGTTGAACGGGTTCGAAGGACAGTTCATGGGTCATCTGATGATATTGGATGGCTACAACGTGATCCAGATATGCCTCCTGTTGAAGATGGAACAGAACGGTTTACTAATATTCTTGACAATATCAGGCACGGTATACACGTGTTGCCAAACTCGATGGTCTATCTCTTGGTTCCAGGTCTTTTTAGCAACCATGGACCGCTTTATTTTACTAGCACGAAAGCAAGTTTCTCAAAAATGGGATTGACATGTCACATTGCAAAGATCCATAGCGAGGCATCAGTTGAAAAGAATGCCAGAGAAATAAAAGAGTACATCGAGGAGATGTATTGGGGTTCTAAGAAGCGTGTTTTGCTTCTCGGTCATAGTAAAGGGGGAATAGATGCAGCTGCTGCTTTATCCATGTATTGGCCGGATTTGCGAGATAAAGTTGCTGGTCTGGCTTTAGCACAGAGCCCATATGGTGGTAGCCCAATCGCTTCGGATATTTTGAGAGAAGGGCAGATAGGGGACTACTTCAATGTTCGAAAACTCATGGAGATCTTGATCTGTAAAGTGATAAAGGGTGATATGCAAGCGCTTGAAGATTTGACTTACGAGAAGCGGAAGGAATTCTTGAGGAAACACCACTTGCCTAAAGAACTCCCAGTCGTCTCGTTTCACACAGAAGCCAACATCTCTCCAGCGGTTTTGGCAACGCTTTCTCGGGTCGCACACGCAGAACTTCCAACATTTGCTCCTTTATCTGCAAACCAAACGGCCACTGTACTGCCTGTTGTAATCCCTCTTGGAGCCACATTGGCTGCCTGTGCTCAGCTACTACAAACCAGATACGGTGAGAAGAGTGACGGGCTTGTGACATGTCGGGATGCAGAGGTCCCGGGGTCGGTCGTGGTGCGACCCAAGCGGAAACTGGACCATGCGTGGATGGTTTACTCGTCAATGAACGATGACCCTTTGGAGCCAGATGCTTCTCAGGTCTGTGAGGCTCTGCTAACTTTGGTCATGGAAGTTGGCCTGAGGAAGAAGCATTATCTTAGCAAGAAAGAGGAATGAGACCAATGTGTTGTGCCTTCCCCCACCCCTACTCCATCCGGCCCCACCTCGCCTTGCCCTTGAGTCGTCGCGATTTTTGCGTGGTGGTAACAAATTGTTGCATTAGATTTTTGTAATAGCATTGAACGGAATGATGTAAATAGCTCTTTAGAATTGGGTTGTTTTTTTATTTGAAGCGAAGAAACTCGGTTCAGGGGTTATTTATGGAGGTAGAAGTTCGTTTATTTTTACTAGAGGTGTGAAAAACAATTTCCAATTGACTCGTTGAGTTTTGTGTGTATAATATATATGCACACACATGTATGTCGTTATTGGT
>Stifftia_TRINITY_DN6902_c0_g1_i4-AT2G44970
CACAGTCGTTGGCGTTCGCGTAGCGTGGCCGTTAGTCCCGAAGAACATATTCCATACTTCTCTCCATTATTTCTACATTTAAATTGCGCGAAACCGATTGAATCCCTAAAAAATCACTGAGAATTCACCGCTTTTTTTGATTATTCTTACCTATTTTAGTGTGAATCTACCGCGCTGCTCGTTCGAAATTCGTTCTTTTTGGAGCTGGTGTCGACTATGGATGCTACGAACACCAACAGGGAAGAATCAAGGATTCCGCTTATGGCAAACAACAATGCCATGAGGAATGGCTGGACAACTCCTCCACTATTTCCATCAGTACCAGCTTTAAATGGAGCTGCATCTTATTTTGCTGAGACAACCTCATATCTAACTAGTTGTTTCCCTCCTATTTCTGACAATGCATCTAGACGCTCTGATGGGCAGGAAATGGTGGCATTTGCTTCCGAAGAGATCAGAGAACCTTTGTTGAGTAATGATGGACAAGGTGGAAGCCTCCCCACAGTTTCTGGATCACCATTGGCTGCAACTAATGCACCACCTGTTCATGATGAAATAACAAGGAACTCAACAGAAGATCATTCTCAAAATGATGCTGCACTAGTGCAATCAGATCAGACCAGGCAAAGTGGGATTTCCATGTTTCAAGGCCTTGTTGAGCGGGTTCGAAGGACAGTTCATGGGTCATCTGATGACATTGGATGGCTACAACGTGCTCCAGAGATGCCTCCTGTTGAAGATGGGACAGAGCGGTTTACTAATATTCTCGACAATATCAGGCACGGTATACATGTGTTACCAAACTCGATGGTTTATCTCTTGGTTCCAGGTCTTTTTAGCAACCATGGACCGCTTTATTTTACTAGTACGAAGGCATGTTTCTCAAAAATGGGATTGACATGTCACATCGCAAAGATTCATAGCGAGGCATCAGTTGAAAAGAACGCCAGAGAAATAAAAGAGTACATCGAGGAGATGTATTGGGGTTCCAAGAAGCGTGTTTTGCTTCTTGGTCATAGTAAAGGGGGAATAGATGCTGCTGCCGCTTTATCCATTTATTGGCCAGATTTGAGAGAGAAAGTTGCTGGTCTGGCTTTAGCACAGAGCCCATATGGTGGTAGCCCAATAGCTTCAGATATTTTGAGAGAAGGGCAGATAGGGGACTACTTCAATGTTCGAAAACTCATGGAAATCTTGATCTGCAAGGTGATAAAGGGTGACATGCAAGCGCTCGAAGATTTGACATACGAGAAGCGGAAGGAATTCTTGAGGAAATACCACTTGCCTAATGAACTCCCAGTCGTCTCGTTTCACACAGAAGCCAACATCTCTCCAGCAGTTTTGGCAACGCTTTCTCGTGTCGCACATGCAGAACTTCCAACATTTGCTCCTTTATCTGCAAACCAAACGGCCACTGTACTGCCTGTTGTAATGCCTCTTGGAGCCACATTGGCTGCCTGTGCACAGCTGCTACAAACCAGATACGGTGAGAAGAGTGACGGGCTCGTGACGTGTCGGGATGCGGAGGTCCCGGGATCCGTGGTGGTGCGGCCCAAGCGGAAACTGGACCATGCATGGATGGTTTACTCTTCGACGAATGATGACCCTTTAGAGCCAGATGCTTCTCAAGTCTGTGAGGCTCTGCTAACCTTGGTCATGGAAGTTGGTCTGAGGAAGAAGCATTATCTTAGCAAGAAAGAGGAGTAAGGCCTATGTGTTGTGCCTTGCCACACCCACCCCACCCTTACACCACCCTGCTCCACTCTCAAGCCGTAGCGATTTATGCGTGGTGGTGTCAAATTGTCACGATAGGTTTTGTAATGGAATCGGATGGAAATGGACGGAATGATGTAAATAGCCTTTAAAATCGGTTTGTTTTCCTATTTGAAGCCAAGAAATTTGTTTTCAAGGATGATTTTGCTGTAGACGTAGAATTTTTACGACCAACTCTATGGAAGAAAGAAGGTG
>Bidens_YL_Trinity_TRINITY_DN11376_c0_g1_i6-AT2G44970
CGTTTTTTTATCAATTAATAATTACTATTTTTACCATGAAATGAAATGATTTAAAATAAGTTCCTCCATCCATCATCTGCTGATTGATTCGAAACCCTAACTCCACGATTCATAACCGACTTTTCAATCATCAGCTGGTCTTATCTATGGATGCTACAAATACCAATAGGGAAGAATCAAGGATTCGAATCACGGCAAACAATGCCGCCATGAGCAACGGGCAGATAAACCCCCCATTATTTCCATCAGTACCAGCTTTAAATGGAGCCGCATCTTATTTAGCCGAGACAACTTCATATCTAACCAGTTGTTTCCCCGCCACTTCTGACATTGCTTCTATAAGTTCAAACGGGCAGGAGTCCAGAGAACTCAGAGAACCTTTATTGAGTAATAACGCACCCCCTACCCCTGATGAAATAACAAGGAACTCAGATCGTTCTCAAACTAGTACTGCAGTCGTGCAAACTGTTCAGACCTCTTCTCAAACCGACCATGCAGTTGTGCAAGCTGTTCAGACCAGTCAACCTGGGATATCCATGTTTCAAGGTCTTATTGAGCGGGTCCGAAAGACAGTTCATGGGTCATCAGATGACATCGGGTGGCTTCAACGTGCTCCAGGGATGCCTCCTATTGAAGACGGGACAGAGCGATTTAATAATATTCTTAACAATATAATGCATGGTATACACGTGTTGCCAAATTCAATGGTTTATCTTTTGGTTCCAGGCCTTTTTAGCAACCACGGGCCGCTTTATTTTACTGCTACAAAGGCAACTTTTTCAAAAATGGGATTAACGTGCCACATTGCAAAGATTCATAGCGAGGCATCAGTTGAAAAGAATGCACGGGAAATTAAAGAGTATATTGAAGAGGTTTATTGGGGTTCCAAGAAGCGGGTTTTGCTTCTGGGTCATAGTAAAGGGGGAGTAGATGCAGCTGCTGCTTTATCAATGTATTGGCCTGATCTCAGAGATAAAGTTGCGGGCCTAGCTTTAGCCCAAAGCCCATATGGTGGTAGCCCGATTGCTTCAGATATTATGAGAGAAGGCCAGATTGGGGATTATTTTAATGTCCGAAAACTTATGGAAATCTTGATATGTAAAGTGATAAAGGGTGACTTGCAATCATTGGAAGATTTGACATACGAGAAACGCAAGGAGTTTTTAAAGAAGCACCAGCTGCCAAAAGAACTCCCGGTTGTATCATTTCACACAGAAGCCAACATATCGCCGGCTGTTTTAGCAACACTTTCTCGTGTTGCACATGCAGAGCTGCCCGCATTCACAAACTCAGCCGCCACTGTGCTGCCTGTTGTAGTGCCTCTCGGAGCCACATTGGCAGCCTGTGCTCAGCTGTTACAAACTAGATACGGTGAGAAGAGTGATGGTCTGGTGACATGTCGAGATGCAGAAGTGCCTGGATCGGTGGTGGTGCACCCGAAGCGGAAGTTGGACCATGCGTGGATGGTTTACTCGTCAACGAATGATGACCCGTTGGATCCGGATGCTTCACAGGTGTGTGAGGCTCTGTTAACTCTGGTTGTAGAAGTTGGGCTCAGGAACAAACATTATCTTAGTGTCAAACAGGAATGATGTATTTGTAGTGTTTTAATCTTATCACATGTAAATGAACACAAACAGATTATACAATCAATTTGTTGTTGATTATGTTTGTACCCTAATGATGTATACAATTTTACAGAGGG
>Chaptalia_TRINITY_DN16143_c0_g1_i1-AT2G44970
CGATTGAATCCCTAAAAATCACAGAGAATTCACCGCGCTATTTGAATTTCGTTTTTACCTAATTTAGTGTGGATCTACCGCGCCGTTCGTTCAAAATTCGTATTTTTGGAGCATCTGTGTCAACTATGGATGGTACAGACACCAACACGGAAGAATCAAGGATGCTACTTACGACAAACAATAATGCCATGAGGAACAGCCGGATATCTCCCCCACTATTTCCGTCGGTACCAGCTTTAAATGGAGCCGCGTCTTATCTTGCAGATACAACATCATATCTAACTAGTTGTTTCCCTACTATCTCTGACAATGCATCTAGAGGCTCTGGTGGGCAGGAAATGATCACACTTACTTCTGAAGAAATCAGAGAACCTTTGTTGAGTAATAGTAGTCACGGTGGAAGCCTACCGACAGTTCCTGGATCAGCTTTAGCTGCAACTAGTGTGCCACCTGTGCGTGATGAAATAACAAGAAACTCAAAAGATCTTTCTCAAAATAGTACCGCACTTGTGCAATCTGATCAGACCAGGCCAACTGGGGTTTCCTTGTTTCAAGGCCTTGTTGAGCGGGTTCGAAGGACAGTTCATGGGTCATCTGATGACATTGGGTGGCTACAACGTGCTCCGGAGATGCCGCCTGTCGAAGATGGGACGGAACGGTTTAATAATATTCTCGACAATATTAGACATGGGATACACGTGTTACCAAACTCGATGGTTTATCTCTTGGTTCCAGGTCTTTTTAGCAACCATGGACCGCTTTATTTTACTAGTACAAAAGCATCTTTCTCAAAAATGGGATTAACATGTCACATTGCAAAGATTCATAGCGAGGCATCAGTTGAAAAGAATGCTAGAGAAATAAAAGAGTACATTGAGGAAATGTATTGGGGTTCGAAGAAGCGTGTTTTGCTTCTCGGTCATAGTAAAGGGGGAATAGATGCAGCTGCCGCTTTATCGATTTATTGGCCAGATTTGAAAGAGAAAGTTGCCGGTTTGGCTTTAGCGCAAAGCCCATATGGTGGTAGCCCAATAGCTTCGGATATTTTGAGAGAAGGGCAGATTGGGGATTACTTTAATGTTCGAAAACTCATGGAAATCTTGATCTGTAAAGTCATAAAGGGTGACATGCAAGCACTTGAAGATTTAACCTACGAAAAACGAAAACAATTCTTACATAAACACCACCTACCCACCGAACTCCCAGTTGTCTCCTTCCATACCGAAGCCAACATCTCCCCAGCCGTTTTGGCAACACTTTCACGCATTGCACATGCCGAGCTTCCAACCCTCCCAAACCAAACCGCCACCGTCCTACCCGTCGTGGTGCCGCTAGGAGCCACCTTAGCTGCCTGTGCCCAGCTGCTACAGACCCGGTATGGTGAAAAGAGCGACGGGCTCGTGACGTGTCGAGATGCGGAGGTCCCTGGGTCCGTGGTGGTTCGACCCAAGCGCAAACTGGACCACGCATGGATGGTTTACTCGTCCATGAACGATGACCCAGGAGAGGCCGATGCTTCACAAGTGTGTGAAGCTTTGTTGACTTTGGTTATGGAAGTTGGGTTGAGGAAGAAGCATTATCTTAGCAAGAAAGACGAATGATAATTGTCTGGAATATTAACATACTCTCCACGGATTTCTGATTCGGTCGGTGTATTTTGATAATTTGTATAAAAATTGTTTAGCTTTTAGAAACTAGTTATTTTAGGATGATTTCAACCGTAATAAAAATGTTACCGATTGAAATCGTCGAGGAAAAAAAATGAAAAAGAAAGCTTACGGTAGCATAACTGGTTCATCTGGTT
>Cicerbita_plumieri_TRINITY_DN26712_c0_g1_i1-AT2G45200
AGCAATAGAAGTGTGAAACAAAATAGAGTAGTAGAAGAGCAGCAAAGCAACACAGATTTGCTTCCATTTCAACTGAAAATTCGTCTACAAAACCGACGAGATAAGGGTTGAGCGGATCGGATCCAAGTAGAATCGGGTTGGAAAGAAAGTGCATGATGGATCAGGAATCGGGTTGGGAAGAACTGAGGAAAGAAGCTCGTAAGATCGAAGGCGATCTTGATGTTAAGCTCTCTTCTTATGCTAAGCTCGGCGCTCGTGTCACTCAAGGAGGTTTTGCAGATGCTGAAACACCAACAATGGGCTCCAACCGTTCATGGAAGTCAATGGAGATGGAAATACAGTCATTACTTGAGAAGTTATTGGATGTGAATGATTCCATGAGTAGATGTGCTGCATCTGCAGCACCTACCACTTCAGTTACACAGAAGCTTGCAAGACACAGGGATATACTTCATGAGTTTAGCCAGGAATTCAGACGAATCAAAGGAAACATAAGTGCAATGACAGAACATGCTGAGCTTCTAAGTTCTGTAAGGGATGATATCAGTGAGTACAAGGCATCTGGGAGCATGTCACCAAGAATGCAGATACTAAGGGAAAGAGCTGCTATCCATGGAAGCATATCACATATGGATGATGTGATAACTCAGGCTCAAACAACAAGGGCAGCATTGGGGTCTCAAAGGGCCATGTTTGGTGACGTTCAAGGGAAAGTTAAACAACTCGGTGACAAGTTCCCTATAGTTCGGGGACTAATCGGGTCTATTAGAAGGAAGAAATCAAGGGATACTCTCATTCTATCTGCTGTCATTGCGGCTTGTACGTTGTTTCTCATTATATACTGGCTATCAAAGTGAAAAAAAAAAGTTAATTTCTTTATCATGAAAATGTGAAAACAATGCTATATTCCATAGAAATTTTGTCCAGTTTGTTATTAAAATTCAGAACTTGGAGACTTTTTTGTGCATTTTTTGGAC
>Conyza_canadensis_TRINITY_DN3012_c0_g1_i1-AT2G45200
GGCTAGTAGAAGAGCAGCAAATATTCACTTTCGTTTTCTTTCAACAAATTTCACTTCATTTCTTTCATCACACACACGTACACACAAAAAGGATTAAGAGAAAACCCCGGATCGGGTCGGGGGTGAAAGAAAAGATGGATCAAGAATCGGGTTGGGAAGAACTGAGAAAAGAAGCAAGAAAAATAGAAGGAGATCTTGATGTTAAACTTAATTCTTATGCTAAGCTTGGTGCCCGTCTCACTCAAGGAGATGCCGAAACACCAACTATGGGGTCCAACCGTTCATGGAAGTCAATGGAGATGGAAATACAGTCGTTACTTGAGAAGTTGCTGGATGTCAATGATTCAATGAGTCGATGTGCTGCATCTGCAACACCTACTACTTCAGTCACTCAAAAGTTGGCAAGGCACAGGGATATACTTCATGAGTTTAGCCAGGAGTTCAGACGAATCAAAGGAAACATAAGTCAAATTACGGAGCATGCTGAGCTCCTAAGTTCTGTAAGAGATGATATCAGTGAGTACAAGGCAGGGGGGAACATGTCACCGAGAATGCAGATACTAAGGGAGCGAGCTGCTATCCATGGAAGCATAGCACATATGGATGATGTGATAACTCAGGCTCAAACAACAAGAGCAGCCTTAGGCTCTCAGAGGGCAATGTTTGGTGATGTTCAAGGGAAAGTTAAACAACTAAGTGACAAGTTCCCCATTGTTCGTGGCCTGATTGGTTCTATTAGAAGGAAGAAATCAAGGGACACTCTTATCCTATCTGCTGTCATTGCAGCTTGTACGTTGTTTCTCATTATATACTGGCTTTCAAAGTGAAGAGGGTTATGTTATTACGGTAAAAGTAATATACAATGTTGTATTCCAAAGAAATTTTGCTCAATTTGTTATAAGATTCGGCTCTTGGATACAGTTGTTTTTATTTGTGCACATTATGTTGTGACTTGTGAGCACTTCCAC
>Emilia_TRINITY_DN3476_c0_g1_i1-AT2G45200
aaaaaaaagaaaaaaaaaaaaacgcagaaagtacctaaaaaaaacacaataacagaaaaaacacaataaCAGACACCCCTAAGATGATTCGGGGAATTCTGAAATGAAGTAGAAATAATAAAAGTTTGCAAGTTTGAGAAGGGATCGGATCGGATCTAAGATGGATCAAGAATCGGGTTGGGAAGAACTGAGAAAAGAAGCTCGCAAAATCGAAGGAGATGTTGATGTTAAACTCAACTCGTACGCTAAACTCGGCGCTCGTGTTACTCAAGGATCAGGGTTTGGTGATACCGACACACCCACTAGTAATCGGTCGTGGAAGTCAATGGAGATGGAAATACAGTCTTTACTTGAGAAATTGTTGGATGTTAATGATTCCATGAGTCGTTGTGCTGCGTCCGCTGCACCGACTACTTCCGTTACTCAAAAGCTCGCTCGCCATAGGGATATACTTCATGACTATACTCAGGAATTCAGACGGATTAAAGGAAACATAACTGCGATGACGGAGCATGCTGAGCTTCTTACTTCTGTTAGAGATGATATCAGTGACTACAAGGCATCTGGAAGTCCAAGAATGCAGATATTAAGGGAGCGAGCTGCTATCCATGGAAACATAGCACATATGGATGATGTAATAACTCAGGCTCAAACAACAAGAGCAGCATTGGCTTCTCAGAAGGCTATGTTTGGCGATGTTCAAGGGAAAGTTAAACAACTAAGTGACAAGTTCCCTATCGTCCGTGGCCTAATTGGCTCTATTAGAAGGAAGAAATCAAGGGATACTTTGATCCTATCTGCTGTCATTGCTGCTTGTACGCTGTTTCTTATTATATATTGGCTTTCAAAATGAACAAAGTTGTGTTACAATCACAATAGTCAAAAACGATGCTGTATTCTAAAGAATTTTTGCCCAATTTGTTATAATATGTACGACTTAGTTAA
>Flaveria_sonorensis_TRINITY_DN12952_c0_g1_i1-AT2G45200
CAAAAATGTAGCAGTAGAAGAGCATCAAAGCAAACACACTTGCACAATTGCTTCAATTGCAACTGAAAATTGATGAATTCACCCAACAAACACCATAACAATCACAACAACAGCTAAAAGGAGCAGAAGGGATCGGATCCGAGCAGAATCGGGTCGGATAGAAGAGTACGATGGATCAGGAATCGGGTTGGGAAGAACTGAGGAAAGAAGCTCGTAAGATCGAAGGCGATCTCGATGTTAAACTCTCTTCTTATGCTAAACTCGGGGCTCGTGTCACTCAAGGAGATGCTGATACTCCAAATATGGGTTCTAACCGTTCGTGGAAGTCGATGGAGATGGAAATAGAGTCGTTACTTGAGAAGTTGTTGGATATCAATGATTCTATGAGTCGCTGTGCTGCATCTGCAGCACCTACTACTTCAGTCACTCAAAAGCTGGCAAGACACAGGGATATACTCCATGAGTTTAGTCAGGAATTCAGACGAATCAAAGGGAACATAACTGCAATGACGGAGCATGCGGAGCTTTTAAGTTCTGTGAGAGATGATATCAGTGACTACAAGGCATCTGGGAGCCCAAGAATGCAGATACTAAGGGAGCGAGCTGCTATCCATGGAAGCATCGCACATATAGATGATGTAATAACTCAAGCTCAAACAACAAGAGCAGCCTTGGGTTCTCAGAGGGCCATGTTTGGTGATGTTCAAGGGAAAGTTAAACAACTAAGTGACAAATTCCCTATCGTTCGCGGCCTAATTGGCTCTATTCGAAGGAAGAAATCAAGGGACACGCTCATCCTATCTGCTGTCATCGCGGCTTGTACGTTGTTTCTCATTCTGTATTGGCTTTCAAAGTGAAAAAGGTTATGATATAATCATTAAACTGAAAAGTAATACTGTATTCCAAAGAAATTTTGCCAAACTTGGTATACTATTCAGACTCGGATATAGTTTTCCTCTTTTGTTTTGCACATTAAGCCCTCGCA
>Ameghinoa_TRINITY_DN26800_c0_g1_i2-AT2G45200
TGAGCAGTAGAATTAGAATAGCAGCAAAACAAAATACACGCTTGCTTCCATTTCAACTGAAACAACACGCCATAGCAGCCAGGGAGGAGCAAAAACGGATCGGATTCAAGTAGAATCGGGTCGCACAGAGAGAGGGGGGATATCCAAGTATGATTGATCAGGAATCGGGTTGGGAAGAACTAAGGAAAGAAGCTCGTAAGATCGAAGGCGATCTTGATGTTAAGCTTTCTTCTTATGCTAAGCTAGGCGCTCGTGTCACTCAAGGAGGTTATGCGGATGCTGATACACCAACTATTGGCTCCAACCGTTCATGGAAGTCAATGGAGATGGAGATACAGTCATTACTTGAGAAGTTGCTGGACGTCAATGATTCTATGAGTCGATGTGCTGCATCTGCAGCACCTACTACTTCAGTTACCCAAAAGCTGGCAAGGCACAGGGATATACTTCATGAGTTTAGCCAGGAATTCAGACGTATCAAAGGAAACATAAACTCAATGACAGAGCATGCCGATCTCCTAAGTTCTGTAAGAGATGATATCAGCGAGTACAAGGCATCTGGGAGCATGTCGCCAAGAATACAGATACTAAGGGAGCGAGCAGCCATCCATGGAAACATAGCACATATTGATGATGTAATAACTCAGGCTCAAACAACAAGGGCAGCCTTAGGCTCTCAAAGGGCCATGTTTGGTGATGTTCAAGGGAAAGTTAAACAACTGAGCGACAAGTTCCCCATTGTTCGAGGACTAATTGGATCTATTAGAAGGAAGAAATCAAGGGATACTCTCATTCTATCCGCTGTCATTGCGGCTTGTACGTTGTTTCTCATTATATATTGGCTTTCCAAGTGAGAAAAATGGTATGTTATAATCATGAAACCAAAAGAAAACGATGTATTCCGAAGAAATTTTGGCCAATTTGTTATAAAAATCACCATCGTATCCAAAA
>Silybum_marianum_TRINITY_DN7879_c1_g1_i1-AT2G45200
ACAGAACACACACAGAGAAGTAGTAGACGAAGCAGTAGAGCAACACAGATTTGCTCTCATCTCGACTGAAAATTCACCTAACAAACACCATAGCAGCAACAACAACCACGATAAGGAGCAGAACGGATCGGATCCAAGTAGAACCGGGTCAGAGAGTGTGATGGATCAGGAATCGGGTTGGGAAGAACTGAGGAAAGAAGCTCGCAAGATCGAAGGCGATCTTGATGTTAAGCTATCTTCTTATGCTAAGCTTGGTGCTCGTGTCACTCAAGGAGGCTATGCTGATGCTGATACACCAACTATGGGCTCCAACCGCTCATGGAAGTCAATGGAGATGGAAATACAGTCGTTACTTGAGAAGTTGCTGGATGTCAATGATTCTATGAGTCGATGTGCTGCATCTGCAGCACCTACTACTTCAGTTACCCAAAAGTTAGCAAGGCACAGGGATATACTTCATGAGTTTAGCCAGGAATTCAGACGAATAAAAGGAAACATAAGCGCAATGACAGAGCACGCTGAGCTCCTAAGTTCTGTAAGAGATGATATCAGTGAGTACAAGGCATCTGGGAGCATGTCACCAAGAATGCAATTACTAAGGGAGCGCGCTGCTATCCATGGAAGCATAGCACATATGGATGATGTAATAACTCAGGCTCAAACAACACGGGCAGCGTTAGGGTCGCAAAGGGCCATGTTTGGTGACGTTCAAGGCAAAGTTAAACAACTAAGTGACAAATTCCCCATCGTTCGTGGACTAATTGGGTCTATTAGAAGGAAGAAATCAAGGGATACTCTCATCTTATCTGCTGTGATTGCTGCTTGTACTTTGTTTCTTATTATATATTGGCTTTCAAAGTGAACAAAATTTGTGTGTTATAAAGAAAAACACTGCTTTTTTTGTAGAAATTTTGATGGATACAATTTCTTTAAGCATTTTTTCTTCCACCTTTAAAAA
>Solidago_canadensis_TRINITY_DN1378_c0_g1_i1-AT2G45200
ATCtagagagtagtagtaggagactaggagtagaagagcagCAAAGATTCACTTCCGTTCACAAATTTCATTTCATTCATCGAACAAACACACACACACACACGCACAAAGAAAAAAAAGAGAAAACCCcggatcggatcgcaccgggtcgggtcggGGGTGAAAGGAAAGATGGATCAAGAATCGGGTTGGGAAGAACTGAGAAAAGAAGCAAGAAAAATAGAAGGAGATCTTGATGTTAAACTTAATTCTTATGCTAAGCTTGGTGCCCGTCTCACTCAAGGAGATGCCGAAACACCAACTATGGGGTCTAACCGTTCATGGAAGTCAATGGAGATGGAAATACAGTCGTTACTTGAGACGTTGCTGGATGTCAATGATTCAATGAGTCGATGTGCTGCATCTGCAACACCTACTACTTCGGTCACTCAAAAGCTGGCAAGGCACAGGGATATACTTCATGAGTTTAGCCAGGAATTCAGACGAATTAAAGGAAACATAAGTCAAATTACGGAGCATGCTGAGCTCCTAAGTTCTGTAAGAGATGATATCAGTGAGTACAAGGCAGGGGGGAACATGTCACCGAGAATGCAGATACTAAGGGAGCGAGCTGCCATTCATGGAAGCATAGCACATATGGATGATGTGATAACTCAGGCTCAAACAACAAGAGCAGCCTTAGGCTCTCAGAGGGCGATGTTTGGTGATGTTCAAGGGAAAGTTAAACAACTAAGTGACAAGTTCCCTATTGTTCGTGGCCTGATTGGTTCTATTAGAAGGAAGAAATCAAGGGACACTCTTATCCTATCTGCTGTCATTGCGGCTTGTACGTTGTTTCTCATTATATACTGGCTTTCAAAGTGAAAAGGGTTATGTTATTATGGTAAAAGTGAAAAACAATGTTGTATCCCAAAGAAATTTTGCCCAATTTGTTATAAAATTCGCTACTTGGAT
>Xanthium_strumarium_TRINITY_DN4965_c0_g1_i1-AT2G45200
GATTACCATCAACCCGACGCACTATTGTGACCTTACATCATCCTTACTTTGTTTTATGATACAGTGACAATAGAGCAGTAGTAGAAGAGCAGCAAAGCTTCCATTGTAACTGAAAGATTCACATTTCACCATAACAACAACAACAATTAGTAatcggatcggatcggatcggatccagttccaatcgggtcgatggatcaggaatcggGTTGGGAGGAACTGAGGAAAGAAGCTCGTAAGATCGAAGGCGATCTGGATGTCAAACTGTCTTCTTACGCTAAACTCGGTGCCCGCGTCACTCAAGGAGGTTTTGCGGATGCTGATACGCCGAGTATGGGAGCTAACCGTTCGTGGAAGTCGATGGAGATGGAAATACAGTCGTTGCTTGAGAAGTTGTTGGATGTCAATGATTCCATGAGTCGGTGTGCTGCGTCTGCAGCGCCTACTACTTCAGTTACTCAAAAGCTGGCAAGGCATAGGGATATACTCCATGAGTTTAGTCAGGAATTCAGACGAATCAAAGGAAACATAACCGCGATGACGGAGCATGCTGAACTTTTAAGTTCCGTAAGAGATGATATCAGTGAGTACAAGGCATCTGGGAGCCCAAGAATGCAGATACTAAGGGAGCGAGCTGCTATCCATGGAAGCATAGCACATATGGATGATGTAATAACTCAGGCTCAAACGACAAGAGCAGCTTTGGGTGCTCAAAGGGCCATGTTTGGTGATGTTCAAGGGAAAGTTAAACAGCTAAGTGACAAGTTCCCTATTGTCCGTGGCCTGATCGGCTCTATTAGAAGGAAGAAATCAAGGGATACACTCATCCTATCTGCTGTCATCGCAGCTTGTACGCTGTTTCTCATTCTATATTGGCTTTCAAAGTGAAAAAGATTATGGTATAATCATAAAACTGAAAAGTAATATTGTATTTCAAAAGCATTTTGCCATATTTGA
>Hecastocleis_TRINITY_DN31553_c0_g1_i1-AT2G45200
GTAACCAGAAACAGTAGTAAAACAGAACAAAGAGAGTAGTAGAAAAGCAGCAAAGCAACACAAAAATTGCTCCCGTTTCAACTGAAAATGCACCAACAAACACCATAGAAGTCACAAGAAGAGCAAAAGGGATCGGATCCAAGTAGGGAAAGGCGGGGGATCAAGTGTAATGGATCAGGAATCGGGTTGGGAAGAACTGAGGAAGGAAGCTCGTAAGATCGAAGGCGATCTTGATGTTAAACTCTCTTCTTATGCTAAGCTCGGCGCTCGTGTCACTCAAGGAGGTAATTCAGATGCTGATAAACCAACTATTGCCTCCAATCGTTCATGGAAGTCGATGGAGATGGAAATACAGTCATTACTTGAGAAGTTGCTGGATGTCAATGATTCTATGAGTCGGTGTGCTGCATCTGCAGCACCTACTACTTCAGTTACACAAAAGCTGGCAAGGCACAGGGATATACTTCATGAATTTAGCCAGGAATTCAGACGAATCAAAGGAAACATAAGCTCAATGATGGAGCATGCTGAGCTGCTAAGTTCTGTGAGAGATGATATTAGCGAGTACAAGGCATCTGGGAGCATGTCACCAAGAATGCAAATACTAAGGGAGCGAGCTGCTATCCATGGAAGCATAGCACATATGGACGATGTAATAACTCAGGCTCAAACAACAAGGGCAGCCTTAGGCTCTCAGAGGTCCTTGTTTGGTGATGTTCAAGGGAAAGTTAAACAACTAAGCGACAAGTTCCCCATCGTTCGTGGACTAATTGGCTCTATTAGAAGGAAGAAATCAAGGGATACTCTCATCCTATCTGCTGTCATTGCAGCTTGTACGTTGTTTCTCATTATATACTGGCTTTCCAAGTGAAAAGAACCACGTTATAATCACAAAAGCGAAAAACAATGCTGTATTCCAAAGAAATTTTGCTCAATTTGTTATAAAATTCGCAACCGGATACTCTATGCATTTTTCTTGCATATTTGTGTTGTATAAGCACTTGCTCCCAAA
>Hyalis_TRINITY_DN21867_c0_g1_i1-AT2G45200
GTAAAACTGAAGAGAGTAGTAGAATAGCAGCAAGGCAACACACAAGTTTGCTTCCATTTCAACTCAAGATTCACCAGCAAACACCGTAGCAGTCACGAGAACGACAAGGAggagcagaacggatcggatccaagtaggatcgggtcggTGAGAAAGGCGGGAGATCCAGGCATGATGGATCAGGAATCGGGTTGGGAAGAGCTGAGAAAAGAAGCTCGTAAGATCGAAGGCGACCTTGATGTTAAGCTCTCTTCTTATGCTAAGCTTGGCGCTCGTGTCACTCAAGGAGGTTATGCAGATGCTGATACACCAACTATGGGCTCCAATCGTTCATGGAAGTCAATGGAGATGGAGATACAGTCATTACTTGAGAAGTTGCTGGATGTCAATGATTCTATGAGTCGATGTGCGGCATCTGCAGCACCTACTACTTCAGTTACCCAAAAGCTGGCAAGGCACAGGGATATACTTCATGAGTTTAGCCAGGAATTCAGGCGAATCAAAGGAAACATAAGTTCAATGACAGAGCATGCCGAGCTCCTGAGTTCTGTAAGAGATGACATTAGCGAGTTCAAGGCATCTGGGAGCATGTCGCCAAGAATGCAGATACTAAGGGAGCGAGCTGCCATCCATGGAAGCATATCACATATGGATGATGTAATAACTCAGGCTCAAGCAACAAGGGCAGCCTTGGGCTCTCAAAGGGCATTGTTCGGTGATGTTCAAGGGAAGGTTAAACAACTAAGCGACAAGTTCCCCATTGTTCGTGGACTAATTGGTTCTATTAGGAGGAAGAAATCAAGGGACACTCTCATCCTATCTGCCGTCATTGCGGCTTGTACCTTGTTTCTCATTATATATTGGCTTTCAAAGTAAAAAAAGGTATGTTGTTATCATAAAACCGAAACACAATGCTGTATTCCAAAGAAATTTTGCCCAATTTGTTATAAAAGTTGCCACTGGATACCGACATACACTTTCTGTG
>Bidens_YL_Trinity_TRINITY_DN34989_c0_g1_i1-AT2G45200
GCCGAGCCACACCTACACCTGTGCAACGGGTGTGGTACTTATTCTAACCAGTAGCAGGAGCATCAAATCCATTACTGCTTCCATTTCAACTGCAAGCAAACTCACAGATCGGATCGAAGCAGAACAGAACCGGGTCGGATAATGGATCAGGAATCGGGTTGGGAAGAACTGAGGAAAGAAGCTCGTAAGATAGAAGGCGATCTGGATGTCAAATTATCTTCGTATGCCAAGCTCGGTGCTCGTGTCACTCAAGGAGGTTATGCTGATGTGGATACACCGACTATGGGATCAAACCGTTCATGGAAGTCAATGGAGATGGAAATACAGTCATTACTTGAGAAGTTGCTGGATGTGAATGATTCAATGAGTCGGTGTGCTGCATCTGCAGCACCTACTACTTCTGTTAACCAAAAGCTGGCAAGACACAGGGACATACTTCACGAGTTTAGTCAGGAATTCAGACGAATCAAAGGAAACATAACTGCAATGACTGAGCATGCTGAGCTCCTAAGTTCTGTAAGAGATGATATCAGTGAGTACAAGGCATCTGGGAGCCCAAGAATGCAGATACTAAGGGAGCGAGCTGCTATCCATGGAAGCATAGCACACATGGATGACGTGATAACTCAGGCTCAAACAACTAGAGCAGCGTTGGGGTCTCAGAGGGCCATGTTTGGTGATGTTCAAGGGAAAGTTAAACAACTGAGTGACAAGTTCCCTATCGTTCGTGGCCTAATCGGTTCTATTAGAAGGAAGAAGTCGAGGGATACACTCATCTTATCTGCTGTCATTGCCGCTTGTACGTTGTTTCTCATCTTATATTGGCTTTCAAAGTAAAAAAAAAGGTTATGTTATAATCCCCAAAGTATTGTAATCCTTAGAAATCTTGCCTTATTTGTTATAAAATTTGCGACTTAGATACATATGCATGTGCACATATACAAACATATAGTTCCG
>Brachyclados_TRINITY_DN3197_c0_g1_i1-AT2G45200
GCAAAGCAGATCTGATCCAAGTAGAATCGGGTCGCTGAGAAAGGCTGGGTTCCAAGTATGATGGATCAGGAATCGGGTTGGGAAGAACTGAGGAAAGAAGCTCGTAAGATAGAAGGCGATCTTGATGTTAAGCTCTCTTCTTATGCTAAACTAGGCGCTCGTGTCACTCAAGGAGGTTATGGGGATGCTGATACGCCAACTATGGGCTCTAATCGTTCATGGAAGTCAATGGAGATGGAAATACAGTCATTACTTGAGAAATTGCTGGACGTGAACGATTCTATGAGTCGATGCGCTGCATCTGCCGCACCTACTACTTCTGTTACGCAAAAGCTGGCAAGGCACAGGGACATACTTCATGAGTTTAGTCAGGAATTCAGAAGAATCAAAGGGAACATAAGCTCAATGATGGAGCATGCCGAGCTTCTAAGTTCTGTAAGAGATGATATCAGCGAGTACAAAGCATCTGGGAGCATGTCGCCAAGAATGCAGATATTAAGGGAGCGAGCTGCTATCCATGGAAGCATATCACATATGGATGATGTAATAACCCAGGCTCAAACAACTAGGGCAGCCTTAGGCTCTCAAAGGGCCATGTTTGGTGATGTTCAAGGCAAAGTTAAACAACTAAGCGACAAGTTCCCCATAGTTCGGGGACTAATTGGATCGATTAGAAGGAAGAAATCAAGGGATACTCTCATTCTCTCTGCCGTCATCGCAGCTTGTACGTTGTTTCTTATTATATACTGGCTTTCAAAGTAAAAAAAAAATGGTATGTTATGATCATAAAACCGAAAGAAAATGATGTATTTTTAAAGAAATTTTGCCCCATTTGTTATGGAAGTCGCAAGTTGATACGCCGTTTTGTGCATTCTTGCGTATTTGTGTTGTAAGTTGTAACCACTTGAACGG
>Chuquiraga_TRINITY_DN8083_c0_g1_i11-AT2G45500
CCGATCACAATAAGTTAGTTTGAAAACTCAAGTTCCGTGTTCTTCCATTAATCTACGTAGAGTCAAATGAATATTTCATTGGGAAAAATTCTTGCTCAAAATGCCCGATCTTGATCAAATTTCGCTTCAGATATGAGTTTTTTCAAAGAATTAATCGACAATTTCGGCTCAATTTTCTCCGATCCTGTTCCCTCACCTAACACGTCAAATCAAAACCCTAGTGCATCAAACAATCATCACAATCGAGCAGCCATGGATGGCGTGGAGAATGAACGGGCTGCGTATAAGCTCAAAGGATACTTTGATTTGGCCAAAGAAGAGATTGATAAAGCGGTTAGGGCAGAAGAGTGGGGTTTAATTGAGGATGCTATCTTACGTTACCAAAACGCTCAGCGTATATTAGGGGAAGCTATTTCTACGCCTGTGCCTTCGTATATCAGCCCCAGTGAACAACAGAAGGTGAAATCCTATCGTCAAAAGATATCAAAATGGCAGGGGCAAGTTTATGAGAGACTACTCACCTTAAACCGTCGTTCAGGTGGCACATCAATAAACAAGAGCTCCTTACCTCAGTTAAAAACTAATGCAGTCTCACCATCAACGTCTAATGCTAGAAAAGTGGTGTCACCAAAGACTTCTGGTCCCAGCTCACGTGGCGCTATGACATGGACACAGAATAACAAAGCAGTGAACTCAAAGCCTGTTAACGAATCTAATAACGGTCTTGATTCGAAATTGGTTGAGATGATAAATTCTGTGATTGTAGACAGAAGTCCATCTGTCAAATGGGAAGATATTGCTGGCCTTGAAAAAGCTAAGCAAGCTTTGCTAGAAATGGTAATTTTGCCAACTAAAAGAAAAGACCTATTTACAGGCCTCCGTAGACCAGCTAAAGGTTTGCTTCTCTTTGGTCCACCAGGCACTGGTAAGACTATGCTTGCCAAGGCAGTTGCTTCTGAATCAGAAGCCACATTTTTCAACATCTCAGCTTCCTCTTTAACATCAAAGTGGGTGGGAGAGGGTGAAAAACTTGTTCGGACCCTTTTTGCAGTTGCTGTTTCACGACAACCCTCTGTAATATTCATGGATGAAATTGATAGTGTTATGTCAGCAAGGACATCTAATGAGCATGATGCGAGCAGAAGATTGAAGTCCGAGTTTCTAGTTCAGTTTGATGGCGTATCCTCAAATTCTGATGATTTAGTAATTGTTATTGGTGCAACGAATAAGCCACAAGAATTGGATGATGCTGTCCTTAGGAGATTGGTGAAGAGAATATACATCCCCTTGCCAGATGCGAATGTGCGGAGAGATCTATTGAAACACAAACTCAAGGGTCAAGCATTTTCTTTGCCAAGTGGAGATCTGGAAAGACTTGTAAGAGACACCGAAGGATATTCTGGGAGTGATCTGCAAGCATTGTGTGCAGAAGCAGCAATGATGCCTATAAGAGAGCTTGGCTCAAACATTCTCACGGTCAAGGCTGATCAGGTCAGACGGTTAAGATATGGAGATTTTCAGAAAGCAATGAGCGTGGTTCGCCCCAGCCTTGTGAAAAGCAAGTGGGAAGAGCTTCAAAACTGGAACAAACACTTTGGGTCCAACTAAACATCAAGTGTTTGAACCATGTACAATGTTTTCTGCACAAGGTACAAGTCACTACTGGAAAATTATGAAGCATATCGTTTAAACTACTGTTTAGGGTAGGAGAAATGGGGATTGAGACCAAACCAAACCAAACCAAATCACTGCTTGTAATTGTTTTAAAAAAATTAAGTTAATGACTCGACTGAAGTTGTTAAAGATAAAAA
>Cicerbita_plumieri_TRINITY_DN20714_c0_g1_i2-AT2G45500
TaaaattcacacatcaataatcattattcagttcttgaatagtcaacattcagttcttcaaggttcaaGCAATTGCGTGAGGAATCAACTGCAAATTTCAGTAAAAATCATCATGGATATGTTCAATCATGATCAAGAGTCCCTTCAGATATGAGTTTCTTCCGAGAATTAATCGACAATTTCAGCTCCATATTTTCTGATTCTGGTTCACCATCAAACAGATCAAATCAAAGCCCTAGTTCATCAAACAGTTATCAAAATCGAGCAACCATGGAAGGGGTGGAGAATGAACGGGCTGCATATAAGCTTAAAGGATACTTTGATCTGGCAAAAGAAGAGATTGATAAAGCGGTTAGGGCAGAAGAATGGGGTTTAATTGAGGATGCTATCTTACATTATCAAAACGCTCAACGTATATTAGGCGAAGCCATTGCTACACCTGTACCTTCGTATATCAGTTCCAGAGAACAAGAGAAGGTGAAATCTTATCGCCAAAAGATATCAAAATGGCAGGGTCAAGTTTCTGAGAGACTACGCACTTTAAACCATCGATCAGGTAGCACGTCAATAAACAAGAACGCATCTCCTCATTTACAAGCTAGTCCAGTTTCTCCATCGAAGTCTAATGCTACAAAATCAGTGTCACAAAAGTCTTCTGCTTCCAGTTTACGTGGTGCTATAACACAAAATCAGAGTAACAAAGCAATGAACATAACAAAGCCTGTTCAAGAATCTAATAGTGGTCTTGATTCAAAATTGGTTGAGATGATAAGTTCTGTTATTGTGGACAGAAGTCCATCTGTCAAATGGGAAGATATTGCTGGGCTTGAAAAAGCTAAACAAGCTTTGCTGGAAATGGTAATCCTGCCAACTAAAAGAAAAGATCTATTCACAGGCCTCCGTAGACCTGCTAAAGGTTTGCTTCTCTTTGGTCCACCTGGCACTGGTAAGACCATGCTTGCCAAGGCAGTTGCTTCAGAATCACAAGCAACCTTTTTCAGCATCTCTGCTTCCTCTTTAACATCAAAGTGGGTGGGAGAAGGTGAAAAACTTGTTCGGACCCTTTTTGCAGTTGCTGTTGAACGACAACCCTCTGTGATATTCATGGATGAGATTGATAGTGTGATGTCAGCAAGAACATCTAATGAGCATGATGCTAGCAGAAGATTGAAGTCAGAGTTTCTAGTTCAGTTTGATGGGGTTACCTCAAACTCCAATGATCTAGTAATTGTTATCGGTGCAACGAATAAGCCACAAGAATTAGATGATGCTGTTCTTAGGAGATTGGTGAAGAGAATATACATCCCATTGCCAAATGCAAATGTTAGAAAAAATCTTCTCAAGCACAAACTCAAGGGTCAAGCATTTTCTTTACCAAGTGGAGATTTGGAAAGACTTGTGAAAGACACAGAGGGATATTCTGGGAGTGATCTGCAAGCTTTGTGTGAAGAAGCTGCAATGATGCCAATAAGAGAACTTGGTTCAAACATTCTCACAGTCAAGGCTGATCAGGTACGAAGATTAAAATACGGAGATTTCCAAAAAGCTATGGCCGTGATCCGACCAAGCTATGTAAAAAGCAAGTGGGAAGACCTTGAGAATTGGAACAAAGAGTTTGGATCTAACTAATATACAAGCCCTAATTAAACAACTAATTAATGTTTAAGGGCCAGATATGAAGGGAAAACATTTTATTCCGTGAAGTACACGTGCTCTTGATTGTACTTCAAAGTTATTAGACTAGCTTTTATATATTGATGGCATTTTGAATTCTAAAACATGTATAGAAATGTATTGTTATATGATTTATGAATTGAAGTTGGGTTGTAGATGTAGATAGTTTAAAGGAAAATAAATAAAAGAACAACTACTGATTGTT
>Dasyphyllum_TRINITY_DN18087_c0_g1_i1-AT2G45500
TCTGATAAAGCGGTTAGGGCAGAAGAATGGGGTTTAATTGAGGATGCTATATTACATTACCAAAATGCGCAGCGTATATTGGGGGAAGCCATGTCTACGCCTGTGCCGTCGTATATCAGCTCCAGTGAACAGGAGAAGGTGAAATCTTACCGTCAAAAGATATCAAAATGGCAGGGTCAAGTTTCTGAGAGACTACGCACCTTAAACCATCGATCAGGTGGCACGTCAATAAACAAGAACACCTTACCTCAGTTAAAAAGTAATGCAGTCTCACCATCAACATCTAATGCTAGAAAAGCGGTGTCACCAAAGTCTTCTGGTCCCAGTTTACGTGGTGCTATGACACGGACACAGAGTAACAAAACAGTGAACTCAAAGCCTGTTCAAGAATCTAATAACGGTCTTGATTCAAAATTGGTTGAGATGATAAATTCCGTGATCGTAGACAAAAGTCCATCTGTCAAATGGGAAGATATTGCTGGCCTTGAAAAAGCTAAACAAGCTTTGTTGGAAATGGTTATCTTGCCAACTAAAAGAAAAGACCTATTTACAGGCCTCCGTAGACCAGCTAAAGGTTTGCTTCTCTTTGGTCCTCCGGGCACTGGTAAGACTATGCTTGCCAAGGCAGTTGCTTCTGAATCAAAAGCAACATTTTTCAACATCTCTGCTTCCTCTTTAACATCAAAGTGGGTGGGAGAGGGTGAAAAACTTGTTCGGACTCTTTTTGCAGTTGCTGTCTCGCGACAACCCTCCGTGATATTCATGGATGAAATTGATAGTGTTATGTCAGCAAGAAAATCTGATGAGCATGATGCAAGCAGAAGATTGAAGTCAGAGTTCCTAGTTCAGTTCGATGGGGTGACATCAAATTCTGATGATCTAGTAATTGTTATCGGTGCAACAAATAAGCCACAAGAATTGGATGACGCCGTCCTTAGGAGATTGGTGAAGAGAATATACATCCCCTTGCCAGATGCTAATGTTCGGAGAGATCTACTGAAGCACAAACTCAAGGGTCAAGCGTTTTCTTTGCCAAGTGGTGATCTGGAAAGACTCGTGAGAGACACCGAAGGATATTCTGGGAGCGATCTGCAAGCATTGTGCGAGGAAGCGGCGATGATGCCTATAAGAGAGCTTGGATCCAACATTCTCAGCATCAAGGCTGATCAGGTAAGACGGTTAAGATACGGAGATTTTCAGAAAGCGATGACCGTAATTCGACCCAGCCTTCACAAAAGCAAGTGGGAAGAGCTTGAAAACTGGAACAAAGAGTTTGGCTCTAACTGACAATGGCTAATGTTATTGCCATTTGGAGATGTCATATTGTTCAAACTTTAGGGTAGCCCTTTTTCGGGGCAGTGTACAACTTTCACTGCATAAGGTACAAGCCACTGTAGCCGGAAAAAGGAAACCTTTTTAAAGCGTTAGAATGACCGAATCTTGTGGTTCGTGCGTTTGCATTGGATGGGCCAAGCATATCTATGCTATAATGACGTACTTTATGTGTAGTTGTACATTGTACTAGATTTGGGCAATTCGAAAGATGTTTTATCAAAGCCTTTCAAGGGCATGTTGGTTGGCCTTACATGATTAATCATAGTTTGTTCATGCATTTTTCAATAAGAAAATCCATCAGACATTTGGTGAACATGTAAAGCATTATAGATGGATTAAACTAAGGACTGTAATTGGGGTTTATTTGTTATATTGAAAACGATG
>Elephantopus_transcriptome_node_5327-AT2G45500
ATGAGTTTTTTCAGGGAATTGATCGACAATTTCAGTTCAATTTTTTCTGATTCTGTTTCCCCATCAAATACCTCAAATCAAAACCCTAGTTCATCGAACAATCCTATTCCAAATCAAGTAGCTATGGAAGGTGTGGAGAATGAACGGGCTGCGTATAAGCTTAAAGGATACTTTGATCTGGCAAAAGAAGAGATTGATAAAGCGGTTAGGGCGGAAGAGTGGGGTTTAATTGAGGATGCTATCTTACATTACCAAAATGCTCAACGTATATTAGGGGAAGCCATTGCTACACCTGTGCCTACGTATATCAGCTCCAGAGAACAAGAGAAGGTGAAATCTTATCGACAAAAGATATCAAAATGGCAGGGTCAAGTTTCAGAGAGACTACGCACTTTAAACCATCGTTCAGGTGGCACGTCAATAAACAAGAAGATATCACCTCAGTTACAAACTACAGTGGTGTCTCCATCAAAGTCTAATACTACAAAAACAACTTTGCAAAATTCTTCTGGTCCAAGTTTGCGTAGTGCTACAACAAGGACTCAGAGTAACAAAGCAATGAACTCAAAGACTGGTGAAGAATCTAACAGTGGTCTTGACCCAAAATTGGTTGAGATGATAAATTCCGTTATTGTGGACAGAAATCCGTCTGTCAAATGGGAAGATATTGCTGGCCTTGAAAAAGCTAAACAAGCTTTGCTGGAGATGGTAATCTTGCCAACTAAAAGAAAGGATCTCTTTACAGGCCTCCGTAGACCAGCTAAAGGTTTGCTTCTATTCGGTCCTCCAGGCACGGGTAAAACCATGCTTGCCAAGGCAGTTGCTTCGGAATCACAAGCAACCTTTTTCAACATCTCTGCTTCCTCATTAACATCAAAGTGGGTGGGGGAGGGTGAAAAACTTGTTCGGACTCTTTTCGAAGTTGCTGTTTCTCGACAACCCTCTGTCATATTCATGGATGAGATTGATAGTGTCATGTCAGCAAGAACGTCTAATGAACATGATGCTAGCAGAAGATTGAAGTCAGAGTTTCTAGTTCAGTTTGATGGGGTGACCTCAAACTCCAGTGATCTAGTGATTGTTATCGGTGCAACAAATAAACCACACGAATTGGATGATGCTGTCCTTAGGAGATTGGTGAAGAGAATATACATTCCCTTGCCAGATGCGAATGTTCGGAGAAATCTACTGAAGCACAAGCTCAAGGGTCAAGCATTTTCTTTACCGAGTGGGGATCTAGAAAGACTTGTGAAAGAGACTGACGGATATTCTGGGAGCGATTTGCAAGCTTTGTGTGAGGAAGCAGCAATGATGCCTATAAGAGAGCTTGGCTCAAACATTCTCACCATCAAAGCTGATCAGGTACGCAAATTAAAATACGGAGACTTTGAGAAAGCAATGACTGTGATTCGACCGAGCATTCTGAAAAGCAAGTGGGAAGAGCTTGAACAGTGGAACAAAGAGTTTGGCTCTAAC
>Emilia_TRINITY_DN10296_c1_g1_i3-AT2G45500
AAACAAATGATACCAAAATTCACAACCAAAAATGTTAAATTACAATCAGTATTCCTTTCTATCATGAGTTTTCTGAAAGAATTAATCACCAATTTTACTTCAATTTTATCCGATTCAATTtcaccatcaaatcaaaaccctaattcatcatcatcatcatcaaatcaatcaccagcatcagcaGTAATGGAAAAAGGTGTGGAGAATCAACGTGCTGCATATAAACTAAAAGGATATTTTGATTTAGCAACACAAGAAATTGATAAAGCAGTTAGGGCTGAAGAATGGGGGCTTATTGATGATGCAGTTTTACATTATCAATATGCTCAACGTATTTTACGCGAAGCCATCGCTACGCCTATACCGACTTACATTAGTTCTAGTGAACAAGAGAAGGTGAAATCATATCGTCAAAAGATATCAAAATGGCAGGGTCAGGTTTCCGAGAGACTCTTTACTTTAAACCGTCGATCAGGTAGCACGTCTACAAACAAGGAAACATCACCTCGTATACAAACAACTGTCAGGCCTTCATTAAAGCCTATGGCTACAAAATTGGTACCACAAAGTTCTGTTGGTCCCACATTAGGTGGTGCTACCACACGAGCTCAGAGTAACAAAGAGTCAAACTCAAAGCATACACAAGGATCTGATGGTGGTCTTGATCCAAAGTTGGTTGAGATGATAAATTCTCTTATTGTAGACAAAAGTCAATCTGTCAAATGGGAAGATATTGCCGGCGTTGAAAAAGCTAAACAAGCATTGCTAGAAATGGTAATCCTGCCAACTAAAAGAAAAGACCTATTTACAGGTCTTCGTAGACCAGCTAAAGGTTTGTTACTCTTTGGTCCACCTGGCACGGGTAAGACCATGCTTGCAAAGGCAGTCGCATCAGAATCGCAGGCAACCTTTTTCAGCATCTCTGCTTCGTCATTAACATCAAAATGGGTGGGTGAGGGTGAAAAACTTGTTCGGACCCTTTTTGCAGTTGCTGTTGCTCGACAACCTTCTGTCATATTCATGGATGAAATTGATAGTATTATGTCAGCAAGAACATCTAATGAGCATGATGCTAGCAGAAGATTAAAGTCAGAATTCCTAGTTCAGTTTGATGGGGTGTCATCAAATGCGAATGATCTAGTAATTGTTATCGGTGCAACGAATAAGCCACAAGAATTAGATGATGCTGTCCTTAGGAGATTGGTGAAGAGAATATATATTCCGTTACCAGATGCAAATGTTAGGAGAAGTCTCTTTAAGCACAAACTCAAGGGCCGATCCTTTTCTTTGCCGAATGGGGAACTGGAAAGACTTGTGAAAGATACCGAGGGATATTCTGGGAGTGATCTGCAAGCTTTATGTGAGGAAGCAGCATTGATGCCGATAAGAGAGCTTGGTTCTAACATTCTCACCGTCAAGGCTGATCAGGTGCGGAGATTAAAATATGAAGATTTCCAGAAAGCGATGACTGTAATTCGACCGAGTTATCTAAAAAGCAAGTGGGAAGAGCTTGAGCAATGGAATAAGGAGTTTGGCTCTAACTAGTAAAATATAGACCATGTTTTCAGCTTACAAAAAATAAGATCAAGCTCTAACTAATTTAAAGGCCTATTTGACTGGTCTGGAAAGTTCAAACTTTATAGCACAAAGTACAACATGTATCTTCTGCATTTATACTTATCTTCAGTGCATATCCAAGCACatgtacattaatgtatttatatgtatacgtaaatgGGTTGATTTGGGTTTTAC
>Erechtites_TRINITY_DN7706_c0_g1_i7-AT2G45500
CTTTGTGAAATTATCTCCCTTTGttttctttttgctttttgctttttgctttttgTTTGATGTGTTTTGACTTTTAAAAGTCTAACATTGAGTTGTTTCTAAGTTTGAAGCAATCTGAAGAAACCACCACCAGAGAAAAGAAGATGTTAGATTACAGATACATTTATTTATCTTAGACATGAGTTTTCTGAAAGAATTAATCACCAATTTTTCTTCAATTTTCTCCGATCCTATTTCACCATCAAATCGAAACCCTAAATCATCATCATCAAACCAATCATCCGCCATGGAAGGAGGAGGCGTTGAGAATGAACGTGTAGCGTATAAACTAAAAGGATACTTTGATTTAGCAAAAGAAGAAATCGATAAAGCAGTTAGGGCTGAAGAATGGGGTTTAAATGACGATGCTGTCTTGCATTACCAGTATGCTCAACGTATTTTACGCGAAGCCATTGCTACACCTGTACCCACCTATATCACTTCTAGAGAACAAGAGAAGGTGAAATCGTATCGTCAAAAAATATCAAAATGGCAGGGTCAAGTTTCTGAGAGACTCGCTACTTTAAACCGTCGATCGGGTAGCACGCCAATAAACAAGAACGCATCACCTCATATACAAACGACTGCGGGGCTTTCATTGAAGCCTATGGCTACAAAATTGACGCCACAGAGTTCTTCTTCCGGTCCTTTACGTCTTTCTACGACACGTAATCAGAGTAACAAAGAAACAAACTCAAACCGTGTACAAGGATCTGACGGTGGTCTTGATCCGAAATTGGTTGAGATGATAAATTCTCTTATTGTAGACAGAAGTCAATCTGTCAAATGGGAAGATATTGCTGGCCTTGAAAAAGCTAAACAAGCGTTGTTAGAAATGGTAATCCTGCCAACTAAAAGAAAAGACCTATTTACAGGCCTCCGTAGACCAGCTAAAGGCTTGCTTCTATTTGGTCCACCTGGCACTGGTAGTCAATCTGTCAAATGGGAAGATATTGCTGGCCTTGAAAAAGCTAAACAAGCGTTGTTAGAAATGGTAATCCTGCCAACTAAAAGAAAAGACCTATTTACAGGCCTCCGTAGACCAGCTAAAGGCTTGCTTCTATTTGGTCCACCTGGCACTGGTAAGACCATGCTTGCTAAGGCAGTTGCTTCAGAATCTCAAGCAACCTTTTTCAGCATCTCTGCTTCATCATTAACATCAAAATGGGTGGGGGAGGGTGAAAAACTTGTTCGCACCCTTTTTGCAGTTGCTGTCTCTCGACAACCTTCGGTCATATTTATCGATGAAATTGATAGTATTATGTCAGCAAGAACATCTAATGAGCATGATGCTAGCAGAAGATTGAAGTCAGAATTCCTAGTTCAATTTGATGGGGTGTCATCAAATTCGAATGATCTAGTAATTGTTATCGGTGCAACAAATAAGCCACAAGAATTAGATGATGCTGTTCTTAGAAGATTGGTGAAGAGAATATACATCCCGTTGCCAGATGCAAATGTTAGAAGAAGTCTCTTCAAGCACAAGCTCAAGGGCAGATCTTTTTCTTTGCCGAGTGGGGAACTGGAAAGACTTGTGAAAGATACCGAGGGATATACTGGTAGCGATCTGCAAGCTTTGTGTGAGGAAGCAGCATTGATGCCGATAAGAGAGCTTGGTTCTAACATTTTAACCGTCAAGGCTGATCAGGTTCGACGATTAAAGTATGAAGATTTTCAGAAAGCGATGGCCATAATTCGACTGAGCTATCTTAAAAGCAAGTGGGAGGAGCTTGAGCAATGGAACAGGGAATTTGGCTCTAACTAGTAAAACATAGACCATGTTTTCGGGTATCTTCCATGAGGAACAACTTGTGCTTCATGCATTGACGATTGTATGGTGAATATGCCTAGAACATATATTTATGAACCTTTGATGACATTTTAAACTTGTAAAAACATGTACATAAATGTATCATATAAAAAGAAGTTGGT
>HA412_trinity_comp19335_c0_seq2-AT2G45500
AACCAAAAACACCAAAACCGATCACATGAAATTTCAACAATAATCATCATCCAGATGTCAAATTACACTCTAAATTCTTCGAAACATGAGTTTCTTTAAAGAACTAATCGACAATTTCAACTCATATTTCACTAATTCACCATCCGACACCTCAAATCAAAACCCTAGTTCATCGAACAACAGCAGTTATCGCGATCGAGCAGCAATGGAAGGCGTGGAGAACGAACGGGCGGCGTATAAGCTTAAAGGATACTTTGATCTGGCGAAAGAGCAGATTGATAAAGCGGTTAGGGCTGAAGAGTGGGGGTTAGTTGATGATGCTGTGTTGCATTACCAGAATGCTCAACGGATATTGGGCGAAGCCATGGCTACGCCTGTGCCGTCGTATATTAGTTCCAGAGAACAAGAGAAGGTGAAGTCTCATCGTCAAAAGATATCAAAATGGCAGGGTCAAGTATCTGAGAGACTATCCACTTTAAACAATCGATCAGGCAGCACCTCAGTAAACAAGAAAACATCACCTCAGTTACAAACAAATTTGGTCTCTCCATCAAGAACTAATGCTACAAAAGTGGTGTCGCAAAAGTCTTCGGGTCCCAGTGTACATGGTGCTATGACACCGAATCGGAGCAATAAACCGATGAACTCAAAGCCTGTTCAAGAACTAAATGGTGGTCTTGATCCAAAGTTAGTTGAGATGATAAATTCTGTTATTGTAGACAGAAGTCCGTCTGTGAAATGGGAAGATATTGCTGGCCTTGAAAAAGCTAAACAAGCTTTGCTGGAAATGGTAATTTTGCCAGCTAAAAGAAAAGATTTATTTACTGGCCTTCGTAGACCAGCTAAAGGTTTGCTTCTGTTTGGTCCACCTGGCACTGGTAAGACAATGCTTGCCAAAGCGGTTGCTTCAGAATCACAAGCAACGTTTTTCAGCATCTCGGCTTCCTCTTTGACATCCAAATGGGTGGGAGAGGGTGAAAAACTTGTTCGGACACTTTTTGCAGTTGCTGTTTCCCGACAACCTTCGGTGATATTTATGGATGAAATTGATAGTGTGATGTCAGCAAGAACATCTAACGAGCATGACGCTAGCAGAAGATTGAAGTCAGAGTTTCTTGTTCAGTTTGATGGGGTGACTTCAAACTCTAACGATCTAGTAATTGTTATCGGTGCAACAAATAAGCCACAAGAATTAGATGATGCTGTCCTTAGAAGATTGGTGAAGAGAATATACATCCCGTTACCAGATGCAAATTCTAGGAGAAATCTTTTGAAGAACAAGCTTAAGGGTCAACAGTATTCTTTGCCAAGTGGGGATTTGGAAAGACTTGTGAAAGATACCGAGGGATATTCTGGGAGTGATCTGCAAGCTTTATGTGAGGAAGCAGCCATGATGCCTATAAGAGAGCTCGGTTCCAACATTCTCACCGTCAAGGCTGATCAGGTGAGACGATTAAATTACGGAGATTTTCGGAGCGCGATGAATGTCATACGACCTAGCATTGTAAAAAGCAAGTGGGAAGAGCTTGAACAATGGAACAAAGAGTTCGGCTCTAACTAATAGCAAAAGATAAATCATGTATTCAGCTACATGAAGCAAGATCAAGAGTTCAAGACCTAAATTAAACAGCTAATTGACCATATAATTTGGGGTCAAGTTCGGCTGGTCTGGATGAAAGTACACCTTCTGTTTCATGAGGTACAAGTCACCGATGACTTGTAAGTTATGCATAGATTATTGTACGGTCCGTTGGGTTAATCGCCAATATTGCATATTCAAGAACAGGCTTTTTATTAACCTTTGATGACATTTGGAAGTTGTAAACATGTACAGAAAATGCTTTTATTTGGGTTCTACTTTATTTTTAATCATGTAATGTATAGAATTAGATCCTTTCTGGATTAAAAACAAATTAAGCAATAATTAATATTAATTAACATAAAAA
>Helenium_autumnale_tr_TRINITY_DN21857_c0_g1_i1-AT2G45500
CAATTTCAGTTCCTACTTTTCTCCTCCTGTTTCACCATCCAACACCTCAAATCAAAACCCTAGTTCATCCAACAATTATCGCGATCGAGCAGCCATGGAAGGTGTGGAGAACGAACGGGCTGCATATAAGCTCAAAGGATACTTTGATCTAGCAAAAGAACAGATTGATAAAGCGGTTAGGGCTGAAGAGTGGGGTTTAGTCGATGATGCGATCTTACATTACCAAAACGCTCAACGTATATTAGGCGAAGCCATGGCGACACCTGTGCCTTCATATATTAGTTCCAGAGAACAGGAGAAGGTGAAATCTTATCGTCAAAAGATATCAAATTGGCAGGGTCAAGTTTCTGAGAGGCTGATCACTTTACACAATAGATCAGGTGGCACCTTAATAAACAAGAAAACATCATCTCATTTACAAACAAGTTTGGCCTCTCCATCAAAGACTAATGCTACAAATGTGGTGTCGCAAAAGTCTTCGGGTCCCAGTTTACGTGGTGCTATGACACGAACTCAAAGCAACAGATTGATTAACTCAAAGCCCGTTCAGGAATCAAAAAGTGGTCTTGATCCAAAGCTAGTTGAGATGATAAACTCTGTCGTTGTAGACAGAAGCCCGTCTGTTAAATGGGAAGATATTGCTGGTCTTGAAAAGGCTAAACAAGCTTTGCTGGAAATGGTGATCCTGCCAACTAAAAGAAAAGATCTATTTACAGGTCTCCGCAGACCAGCTAAAGGTTTGCTTCTCTTTGGTCCACCTGGCACAGGTAAGACCATGCTTGCCAAAGCCGTTGCTTCAGAATCACAAGCAACTTTTTTCAGCATCTCGGCATCCTCTTTGACATCAAAATGGGTGGGAGAGGGTGAAAAGCTTGTTCGAACCCTTTTTTCAGTCGCTATATCCCGGCAACCCTCAGTGATATTCATGGATGAAATTGATAGTGTGATGTCAGCAAGAACGTCTAGTGAGCATGATGCTAGCAGAAGATTAAAATCAGAGTTTCTTGTTCAGTTTGATGGGGTGACCTCAAACTCTGATGATCTAGTGATCGTTATCGGTGCAACAAATAAGCCACAAGAATTAGATGATGCTGTCCTTAGAAGATTGGTGAAGAGAATATACATCCCCTTACCAGATGCAAATTCTAGGAGAAGTCTCCTGAAGCACAAGCTCAAGGGCCAATCATATTCTTTGCCTAGTGGCGATCTGGAAAGACTTGTGAAAGACACCGAGGGATATTCGGGGAGCGATCTGCAAGCTTTATGTGAGGAAGCAGCAATGATGCCTATAAGAGAGCTTGGTTCTAATGTTCTCACTATTAAAGCTGATCAGGTGAGGCGGTTAAAATACGGAGACTTCCGGAGCGCGATGACAGTAATAAGACCAAGCATTGTTTTTAGCAAATGGGAAGAGCTTGAACAATGGAACAAAGAGTTTGGGTCTAACTAATATAAAAATTAAACCATCTTTTCAGTAATTCAGTTACATGAAGCAAAATTAAGCCCTAAATTGAACAGATAATTGGGATTATTGTTTGGGGGCCAAATTCTAGTATGGGATGAAAGTACAGCTTTTGTTTCATGGGGTACAAGTGGCTGATGGGTTGTATGTTATGCATTGGTGGCCAAATGGTTGGATCAGCTAAGCGTTATTGCAGGTTTTAGTGGCATTTGGAACTTGTAAACATGTATAGGAATGCTTTTGTATTGGCTGTACGTTATATATATCGAATGAAATGAAATGTAATATAGGA
>Matricaria_matricarioides_TRINITY_DN32875_c0_g1_i1-AT2G45500
CAAAAATAAACAAGATTCTTGAACCATAATCTACGCACCAAATCACTTCCATTTTTATCATCAAAAAATGTCGGATCATCTCAATCCAACCCTTTTTTAAACCATAATATGACTAGTTTCTTTAGAGACATAATCGACAACATCACTTCAGTTTTCACAGAAAACCCTTCTTCTTCTTCATCAAACCCATCAAACAATAACAACAATAATCAAGAAAAAAGAATGGAAATTGGTGGTGGTGGTGCAGTAGGAGACAATGAAAGAACAGCATATAAACTAAGAGGGTATTTTGATTTGGGTAAAAAAGAAATAGATAAAGCAATTCGAGCAGAAGAATGGGGTTTAAAGGATGATGCTCTTTTGCATTATCAAAATGCTCAAAGGATTTTGACTGAGGCTCTTGGGACTCCTGTTCCTTCTTATATCAGTTCTAGAGAACTAGAGAAGGTGAAATCTACTCGTCAAAAGATATCAAAGTGGCAGGGTCAAATTTCTGAGAGACTAAATATTCTAAACCATCGACCAGGTGGTACATCAATAAACAAGAGAACATCACCTCAGTTACAAACAACTGCGGTGTCTTCATCAAAGGTTAATGTTCCAAAGACAGTGCCACAAAAATCCCCCGGTCCCATTTTACGTGGTCCTGTACTACGAACTCAGAGTAACAAAGCAATGAACCCAAAACCTGTTCAAGAATCTGATGGTGGTCTTGATCCGAAATTGGTTGAGATGATAAATTCTGTGATCGTAGATAGAAGTCCATCTGTCAAATGGGAAGATATTGCTGGCCTTGAAAAAGCTAAACAAGCTTTGCTGGAAATGGTAATCCTGCCAACTAAAAGAAAAGACCTATTTACTGGTCTCCGTAGACCAGCTAAAGGTTTGCTTCTGTTTGGTCCACCAGGCACGGGCAAGACCATGCTTGCCAAGGCCGTTGCTTCAGAATCACAAGCAACCTTTTTCAGTATCTCTGCTTCCTCTCTAACGTCAAAGTGGGTGGGAGAAGGTGAAAAGCTTGTTCGGACCCTCTTCGCAATTGCTGTTTCTCGACAACCCTCTGTGATATTCATGGATGAAATTGATAGTGTTATGTCAGCAAGAACGTCGAATGAGCATGATGCTAGCAGAAGATTGAAGTCAGAGTTTCTAGTTCAGTTTGATGGGGTGTCATCAAACTCGGATGATCTAGTTATTGTTATCGGTGCAACGAATAAGCCACAAGAATTAGATGATGCTGTCCTTAGGAGACTGGTGAAGAGAATATACATCCCGTTGCCAGATGCAAATGTTCGGAGAGACCTCTTGAGGCACAAGCTTAAGGGTCAAGCATTTTCTTTGCCAAGTGGAGAGCTGGAAAAACTTGTGAGAGACACCGAAGGATATTCTGGGAGTGATCTTCAAGCGTTGTGCGAAGAAGCTGCAATGATGCCTATAAGAGAGCTTGGTTCAAACATTCTCACCGTCAATGCTAATCAGGTGCGAAGATTAAAATATGGAGATTTCCAGAAAGCAATGAGTGTGATTCGGCCTAGTTATGTAAAAAGCAAGTGGGAAGAGCTTGAGCAGTGGAACAAAGACTTTGGCGCTAACTAATAGTACATAAAAAACATACGAGATTAAAAACAAAATATCAATGTTTTTTGGCTACAGGAACCAATAGTTGCCTGAATATATTGTGCAAGAGCGTGAAATTTACCTGTCATGATAAAAGGAAAGGTACACATTACTGCAGCGTATGGTGCTGGATTGCGTCAACTGTTGGTGCGTGCATTGTGCTGCAATGATTTTATACTGATTTGGGTTTGGTCTCTTTAGCAATGACCGGCAACAAGGGCACATAGGTTGATGAATCTTTGTAACCTTTGATGACATCTGGACTTAGTAGAACCTGTATATAATGTATCACTTCATAAAAGATGTGTGGACGGTTTTTCATTTTATTTCGTTTGGATTAGAAACTATGTATGCATGAATGCGCATTTGTTGAGAATTCACATATACTTGAATTTCTAACTTATAGAACAAGCATACCG
>Packera_TRINITY_DN19778_c0_g1_i2-AT2G45500
CTTTCAAGCAATCTGTAATTCTAAATACAAATCACCACAAAGAAGATGTTAAATTACAATCTCTATTTCTTTCTGACATGAGTTTTCTCAAAGAATTAATCACAAATTTTTCTTCAATTTTCTCCGATCCTATTTCACTATCAAATCAAAACCCTAATTCATCATCATCGAATCAATCATCAGCAGAAGCCGCAGCAGTTACCGCCATGGAAGGAGGCGTTGAGAATGAACGTGCTGCATATAAATTAAAAGGATACTTTGATTTAGCAAAAGAAGAAATCGATAAAGCAGTTAGGGCTGAAGAATGGGGCTTAATTGATGATGCAATTTTACATTACCAATATGCTCAACGTATCTTACGCGAAGCCATTGCTACACCTGTACCTACTTATATCACTTCTAGAGAACAAGAGAAGGTAAAATCATATCGTCAAAAAATATCAAAATGGCAGGGTCAAGTTTCTGAGAGACTCGTTACTTTAAACCGTCGATCAGGTACCACATCAATAAACAAGAATGCATCACCTCGTATACAAACAAATGTGGGTCCTCCTTTAAGGCCTATGGCTACAAAATTGCCATCACAGAGTTCTGTCTCCTCTTTACGTGGTTCTACGTCACGAACTCAGAGTAACAATGTAACAAAAAACCCTGTGCAAGGATCTGATGCTGGTCTTGATCCGAAATTGGTTGAGATGATAAATTCTCTTATTGTAGACAAAAGTCAATCTGTCAAATGGGAAGATATTGCTGGACTTGAAAAAGCTAAACAAGCGTTGCTAGAAATGGTAATCCTACCGACTAAAAGAAAAGACCTGTTTACAGGCCTTCGTAGACCAGCCAAAGGTTTGCTTCTCTTTGGTCCACCTGGCACTGGTAAGACCATGCTTGCTAAGGCAGTTGCTTCAGAATCACAAGCAACCTTTTTCAGCATCTCTGCTTCATCGTTAACTTCAAAATGGGTGGGAGAGGGTGAAAAACTTGTTCGGACTCTTTTTGCTGTTGCTGTCTCTCGACAACCTTCTGTCATATTTATCGATGAAATTGATAGTATTATGTCAGCAAGAACATCTAATGAGCATGATGCTAGCAGAAGATTGAAGTCAGAATTCCTAGTTCAATTTGATGGGGTGTCATCAAATTCGAATGATTTAGTAATTGTTATCGGTGCAACAAATAAGCCACAAGAATTAGATGATGCTGTTCTTAGAAGATTGGTTAAGCGAATATACATCCCGTTGCCAGATGAAAATGTTAGGAGAAGTCTCTTTAAGCACAAGCTCAAGGGCAGATCATTTTCTTTGCCGAGTGGGGAACTGGAAAAACTTGTGAAAGATACCGAGGGATATACTGGTAGCGATCTGCAAGCTTTGTGTGAGGAAGCAGCATTGATGCCGATAAGAGAGCTTGGTTCAAACATTCTTACCGTCAAGGCTGATCAAGTTCGACGTTTAAAATATGAAGATTTTCAAAAAGCGATGACAGTAATTCGACCTAGCTATCTTAAAAGCAAGTGGGAGGAGCTTGAGCAATGGAACAAGGAGTTTGGGTCTAACTAGTAAAACATAGACCATGTTTTCGGCTTTCAAGAAATAAAATGAAGCTCTAACTAAAGATTTATTGCATATCCATGAACCTTTCATTTTGAACTTGTAAAAATATGTACATAAATATAAATATAGTTTATATTGAAGTTGGCA
>Schlechtendalia_TRINITY_DN13018_c0_g1_i2-AT2G45500
AGACTCACAAAAATCAAGCCCAAGTAGAACCACAATCTTGCCGGAGTCGTAAAACCACGATCACTATCTGTAAGTCCCGTGTTCCTCAAGCGATCTACGAAGTGTCAAATTTCTTTTGGAAAAATCTCGATCGAAATGTTCGACCTGAGTCAAATATCCCTTCAGATATGAGTTTTTTCAAAGAATTAGTCGAGAATTTCAGCTCAATTTTCTCTGATCCCGTTCCCTCACCTAACGCCTCAATTCAAAACCCTAGTTCATCGAACAATCGTCACAATCGCGCAGTCATGGACGGTGTGGAGAATGAACGGGCTGCGTATAAGCTCAAAGGATACTTTGATTTGGCCAAGGAAGAGATTGATAAAGCGGTTAGGGCAGAAGAGTGGGGATTAATTGAGGATGCTATCTTACATTATCAAAACGCTCAGCGTATATTAGGGGAAGCCATTTCTACGCCTGTGCCCTCGTATATCAGCTCCAGCGAACAAGAGAAGGTGAAATCTTATCGACAAAAGATATCAAAATGGCAGGGTCAAGTTTCTGAGAGAATACGTACCTTAAACCGTCGATCAGGTGGCACATCAATAAATAAGAACACCTTACCTCAGTTAAAAACTAACGCAGTTTCACCATCAACGTCTAATGCTAGAAAAGCAGTTTCACCAAAATCTTCCAGTCCCAGTTTACGTGGTGCCATGACACCGACTCAGAGTAACAAAGCAATGAACTTAAAGCCTGTTACAGAATCAAGTAATGGTCTTGATTCAAAATTGGTTGAGATGATAAATTCCGTGATCGTTGACAGAAGTCCATCTGTCAAATGGGAGGATATTGCTGGCCTTGAAAAAGCTAAACAAGCTTTGCTGGAAATGGTAATCTTACCAACTAAAAGGAAAGATCTATTTACAGGCCTCCGTAGACCAGCTAAAGGTTTGCTTCTCTTTGGTCCACCTGGAACTGGCAAGACTATGCTTGCCAAGGCAGTTGCTTCTGAGTCACAAGCAACATTTTTCAACATCTCGGCTTCCTCTTTAACATCAAAATGGGTGGGAGAGGGCGAAAAGCTTGTTCGGACTCTTTTTGCAGTTGCTGTTTCTCGGCAACCCTCTGTGATATTCATGGATGAAATTGATAGTGTTATGTCAGCACGAACATCTGGCGAACATGATGCAAGCAGAAGATTGAAGTCAGAGTTCCTAGTTCAGTTTGATGGGGTGTCCTCCAATCCTGATGATCTGGTCATTGTTATTGGTGCAACGAATAAACCCCAAGAATTGGACGACGCTGTCCTTAGGAGATTGGTTAAGAGAATATACATCCCTTTGCCAGATGCAAATGTGCGGAGAAATCTATTGAAGCACAAACTAAAGGGTCAAGCATTTTCTTTGCCAAGTGGGGATGTAGAAAGACTAGTCAGAGAGACTGAAGGATATTCTGGGAGCGATCTACAAGCTTTGTGCGAGGAAGCAGCAATGATGCCTATTAGAGAGCTGGGCTCCAACATTCTCACCGTCAAGGCTGATCAGGTAAGACGGTTAAGATACGGAGATTTTCAGAAGGCAATGACCGTGATTCGACCGAGCCTTCTAAAAAGCAAATGGGAAGAGCTTGAAAACTGGAACAAAGAATTTGGCTCCAACTAACATCCAACTCACGCACCTCCGCCCCTCCCTTGCGGGCAATGTACAACTTTGAATGCACAAGTACAAGTCACTGTGATCAAACAATTTCAAGCGCTCTAGAACGATTAAATGCCGTGGCTCTATGCAACAGTAGTCTGTAAGTTATGTTGGATTTGTTCAATTCAGCTCACAAGGTTTTGCTTCACCTTTCATGATACTAGTTTCTTGTTCAAAATTTGTTCCTATTGTAAATAGTAAATACCTGTGTTTGGCTGAGTAAGATACCTTGGGGCCTAAAAATGTTAAAAACAAGAATAAGTTACAA
>Trapopogon_dubius_TRINITY_DN8400_c0_g1_i1-AT2G45500
GTTCTTGAAAAGTCAAAAAAACAGTTCTTCAAGCAATCCGTGAGGAATCAAACAAGATTCTGTCAAAAATCATTACCAGAAATGTCGGATTATGGTCACGATTCCCTTCAAATATGAGTTTTTTCAGGGAATTAATCGACAATTTCAACTCATATTTTTCTGATCCTGTTTCACCATCTAACACGTCATCAAATCAAAACCCTAGTTCATCGAACAATTATCACAATCGAACTTCCATGGAAGGGGTGGAGAATGAACGGGCTGCATATAAGCTCAAAGGATATTTTGATCTAGCAAAAGAAGAGATTGATAAAGCGGTTAGGGCAGAAGAGTGGGGTTTAAATGAGGACGCAATCTTACATTATCAAAATGCTCAACGAATATTAGGCGAAGCCATTGCTACACCTGTACCTACGTATATTAGCTCCAGAGAACAAGAGAAGGTGAAATCTTACCGTCAAAAAATATCAAAATGGCAGGGTCAAGTTTATGAGAGACTACGCACTTTAAACCATCGATCAGGTGGCACATCAATAAACAAGAACACATCAGCTCGTTTACAAAATACTATTGTTTCTCCCTCAAAGTCTAATGCTATGAAAGCAGTGCCACAAAAGTCTTCTGGTCCCAGTTTACGTGGTAATATGGCACAAACTCAAACTAACAAAGCAATGAACTCAAAGCCTGTTCAAGAAACTAATGGTGGTATTGATCCAAAATTGGTTGAGATGATAAATTCTGTTATTGTGGACCGAAGTCCCTCTGTTAAATGGGAAGATATAGCTGGACTTGAAAAGGCAAAACAAGCTTTGCTGGAAATGGTAATCTTGCCAACTAAAAGGAAAGATCTATTTACAGGCCTCCGCAAACCTGCTAAAGGCTTGCTTCTCTTTGGTCCACCTGGCACAGGTAAGACCATGCTTGCGAAGGCAGTTGCTTCAGAATCACAAGCAACTTTTTTCAGCATCTCTGCATCCTCTTTAACATCAAAGTGGGTGGGAGAGGGTGAAAAACTTGTTCGGACCCTTTTTGCAGTTGCTGTTTCTCGACAACCCTCTGTGATATTCATGGATGAGATTGATAGTGTTATGTCAGCAAGAAAGTCTGATGAACATGATGCTAGTAGAAGATTGAAGTCAGAGTTTCTAGTTCAGTTTGATGGGGTGACATCAAACTCGAATGATCTTGTAATCGTTATCGGTGCAACGAATAAGCCACAAGAGTTGGATGATGCTGTTCTTAGAAGATTGGTGAAGAGAATATACATCCCGTTGCCCGATGCAAATGTTCGAAGAAGTCTCCTGAAGCACAAACTCAAGGGTCAAGCATTTTCATTGCCAAGTGGGGATCTGGAAAGACTTGTGAAAGACACCGAGGGATATTCTGGGAGTGATCTGCAAGCTCTGTGTGAAGAAGCTGCAATGATGCCTATAAGAGAGCTCGGTTCCAACATTCTCACAGTCAAAGCTGAGCAGTTACGGCGGCC
>Trapopogon_pratensis_TRINITY_DN8351_c0_g1_i2-AT2G45500
CAAATATACAGTTCTTGAAAAGTCAAAAAAACAGTTCTTCAAGCAATCCGCGAGGAATCAAACAAGATTCTGTCAAAAATCATTACCAGAAATGTCGGATTATGATCACGATTCCCTTCAAATATGAGTTTTTTCAGGGAATTAATCGACAATTTCAACTCATATTTTTCTGATCCTGTTTCACCATCTAACACGTCATCAAATCAAAACCCTAGTTCATCGAACAATTATCACAATCGAACTTCCATGGAAGGGGTGGAGAATGAACGGGCTGCATATAAGCTCAAAGGATATTTTGATCTAGCAAAAGAAGAGATTGATAAAGCGGTTAGGGCAGAAGAGTGGGGTTTAAATGAGGACGCAATCTTACATTATCAAAATGCTCAACGAATATTAGGCGAAGCCATTGCTACACCTGTACCTTCGTATATTAGCTCCAGAGAACAAGAGAAGGTGAAATCTTACCGTCAAAAAATATCAAAATGGCAGGGTCAAGTTTCTGAAAGACTACGCACTTTAAACCATCGATCAGGTGGCACGTCAATAAACAAGAACACATCACCTCGTTTACAAAATACTATTGTTTCTCCCTCAAAGTCTAATGCTACGAAAGCAGTGCCACAAAAGTCTTCTGGTCCCAGTTTACGTGGTAATATGGCACAAACTCAAACTAACAAAGCAATGAACTCAAAGCCTGTTCAAGAATCTAATGGTGGTCTTGATCCAAAATTGGTTGAGATGATAAATTCTATTATTGTGGACCGAAGTCCATCTGTTAAATGGGAAGATATAGCTGGACTTGAAAAGGCAAAACAAGCTTTGCTGGAAATGGTAATCCTGCCAACTAAAAGAAAAGATCTATTTACTGGCCTCCGCAAACCTGCTAAAGGCTTGCTTCTCTTTGGTCCACCTGGCACAGGTAAGACCATGCTTGCCAAGGCAGTTGCTTCAGAATCACAAGCAACTTTTTTCAGCATCTCTGCATCCTCTTTAACATCAAAGTGGGTGGGAGAGGGTGAAAAACTTGTTCGGACCCTTTTTGCAGTTGCTGTTTCTCGACAACCTTCTGTGATATTCATGGATGAGATTGATAGTGTTATGTCAGCAAGAAAGTCTGATGAACATGATGCTAGTAGAAGATTGAAGTCAGAGTTTCTAGTTCAGTTTGATGGGGTGACATCAAACTCGAATGATCTTGTAATCGTTATCGGTGCAACGAATAAGCCACAAGAGTTGGATGATGCTGTTCTTAGAAGATTGGTGAAGAGAATATACATCCCGTTGCCCGATGCAAATGTTCGAAGAAGTCTCCTGAAGCACAAACTCAAGGGTCAAGCATTTTCATTGCCAAGTGGGGATCTGGAAAGACTTGTGAAAGACACCGAGGGATATTCTGGGAGTGATTTGCAAGCTCTGTGTGAAGAAGCTGCAATGATGCCTATAAGAGAGCTCGGTTCCAACATTCTCACAGTCAAAGCTGAGCAGTTACGGCGGTTAAGATATGGAGATTTTCAGAAAGCAATGACTGTAATTAGACCGAGTCTTCTAAAAAGCAAATGGGAAGAACTCGAGCAGTGGAACAAAGAGTTTGGATCTAACTAGTAGTGTTAATTAAACAACTAATTTAGGTTCAAGGGCCGTGTGAAGGTACAACTTTTATTGCATCAAGTACAAGTCTTTGTAGCATCGTGATGACTTGTATATCGTGCATCGATGATTGTATGGCCACTCCCACCATCTGGGACTTGGTGCACCAGTTTATTACATATTAAAGAAAATATATAAGGTACTTTGAATTTGTAAAAACATGTAAAAAAAATGTATTTATACCTAAAGGGAAAGTTAGTAATATTTCTTTTACTTTGAACATGGACCAG
>Eclipta_TRINITY_DN4951_c0_g1_i7-AT2G45500
GTAGGCGACCTTGAAAAGTCAACATTCAGTTCTTATGACCAAAATAGCAAATCGAAACCGATCAAATGAAATTTCTGGAATAATCACCGTCCAGATGTCGGATTACAATCGAGATTCCATTCAGATATGAGTTTCTTCAGAGAATTAATCGACAATTTCAACTCATATTTCTCTACTCTTGATTCACAATCCACATCAAATCAAAACCCTAGTTCATCGAACAGTTATCGCGATCGAGCAACAATGGAAGGTGTGGAGAACGAACGTGCCGCGTTTAAGCTTAAAGGATACTTTGATCTTGCAAAAGAACAGATTGATAAAGCGGTTAGGGCAGAAGAATGGGGCTTAGTTGATGATGCGATTTTACATTACCAAAATGCTCAGCGTATATTAGGTGAAGCCATGGCTACACCTGTACCTTCGTATATTAGTTCCAGAGAACAAGAGAAGGTGAAATCTTATCGTCAAAAGATCTCTCAATGGCAGGGTCAAGTTTCAGAGAGACTGTTCACTTTAAATAATCGATCAGGTGGCACGTCAGTAAACAAGAAAACATCATCTCAATTACAAACAAATTTGGTCTCCCCTTCAAAGTCTAATGCTACAAAAGTGGTGTCACAAAAGTCTTCGGGTTCTAGTCTATATGGTACTGTGACACCAACTCAGAGCAACAGACCGAAGAACTCGAAGCCTGTTCAAGAACTAAATGGTGGTCTTGATCCAAAGTTAGTTGAGATGATAAATTCTGTTATTGTAGACAGAAGTCCATCTGTTAAATGGGAAGATATTGCTGGCCTTGAAAAAGCTAAACAAGCTTTGCTGGAAATGGTAATTCTGCCCACTAAAAGAAAAGACCTATTTACTGGCCTCCGTAGACCAGCTAAAGGTTTGCTCCTTTTTGGTCCACCTGGCACTGGTAAGACATTGCTTGCCAAAGCAGTTGCTTCAGAATCACAAGCAACATTTTTCAACATCTCGGCTTCCTCATTGACATCAAAATGGGTGGGCGAGGGTGAAAAACTTGTTCGGACCCTTTTTGCAGTTGCTGTTTCCCGACAACCCTCAGTGATATTCATGGATGAAATTGATAGTGTGATGTCAGCAAGAACATCTAATGAGCATGATGCCAGCAGAAGATTGAAATCAGAGTTTCTTGTTCAGTTTGATGGAGTGACCTCAAAGTCTGATGATCTAGTAATTGTTATTGGTGCAACGAATAAACCACAAGAATTAGATGATGCTGTTCTAAGGAGATTGGTGAAGAGAATATACATCCCCTTACCAGATGCAAATTCTAGGAGAAATCTCTTGAAAAACAAGCTCAAGGGTCAACAATATTCTTTGCCGAGTGGGGATCTGGAAAGACTTGTGAAAGACACCGAAGGATATTCTGGTAGCGATCTGCAAGCTTTATGTGAGGAAGCAGCAATGATGCCTATAAGGGAGCTTGGTTCCAACGTTCTCACTGTCAAGGCTGATCAGGTGAGACGGTTAAAATATGGAGATTTTCGGAGCGCAATGACTGTAATACGAGCTAGCATTGTAAAAAGCAAATGGGAAGAGCTTGAACAATGGAACAAAGAGTTTGGCTCTAACTAATAGTAAAAGATAAATCATGTTTTCTTCTACATGAAGCAAAAGATCAAGACCTAATTAAACATATTGTTTGGGGGTCAAATTCGGATTGTGTGGATGAAAGTACAACTCTTGTTTCAAACTTCATACCTGTGATAACAATTGGAAGTTGTGAACATGTACAGAAAATGCTTCTCTTTGGGTTGTACTTTATTTCTAATCAATCTAATGTATAGAATTAGATCCTGTTTAGGATATAAAACAAATTAAGCACTTGAGATTTCACTAGCTTTGGTAATTCATTAAATAACAATCTTCAAGTCTTGTGCATTTTGATATTTCAAGAAATCAAAAAAAGATGTGTTCCTGTT
>Eutrochium_TRINITY_DN5311_c0_g1_i6-AT2G45500
GTGAATATGTTTTTAGATTTTTAATAAAATTTTGTGTTCTTAGAATTATCATTATGTCTTGACTCGTAAAATGTAAGCGACTTGAAAAGTCATCATTCTCAATTCTTTCAAGCAAATTAGCAAATCATATTACGATCAGATGAACTTTCAAGAATAATCATCATCCAGATGTCGAATCACAATCGATATTCCCTTCAGATATGAGTTTCTTCAGAGAATTAATCGACAATTTCAGTACATATTTCTCTACTCCTGATTCACCATCCAACACCTCAAATCAAAACCCTAGTTCATCGAACAATTATCGTGATCGATCAGCCATGGAAGGTGTGGAGAATGAACGTGCTGCGTATAAGCTTAAAGGATACTTTGATCTGGCAAAAGAACAGATTGATAAAGCGGTTAGGGCAGAAGAATGGGGGTTAGTTGATGATGCTATCTTACATTACCAAAATGCTCAACGCATACTAGGCGAAGCCATGGCTACACCTGTGCCGTCGTATATTAGTACCAGAGAACAAGAGAAGGTGAAATCTTATCGTCAAAAGATATCAAAATGGCAGGGTCAAGTTTCTGAGAGACTATTCACTTTACACAATCGATCAGGTAGCACCTCAATAAACAAGAAAACATCATCTCAGTTACAAACAAATTTGGTCTCTCCATCAAAATCTAATGCTACAAAAGCGGTTGCACAAAAGTCTTCGGGTCCCAATTTACGTGGTGCGATGACATCTAATCAGAGAAACAAATCGATGAACTCAAAGCCTGTTCAAGAATTAGATGGTGGTCTTGATCCAAAGTTAGTTGAGATGATAAATTCTGTTATTGTAGACAGAAGTCCATCTGTTAAATGGGAAGATGTTGCTGGCCTTGAAAAAGCTAAACAAGCTTTGCTGGAAATGGTAATCCTGCCAACTAAAAGAAAAGACTTATTTACAGGCCTTCGTAGACCAGCTAAAGGTTTGCTTCTCTTTGGCCCACCTGGCACTGGCAAGACAATGCTTGCCAAAGCAGTTGCTTCAGAATCACAAGCAACATTTTTCAGCATCTCGGCTTCCTCTTTGACATCAAAATGGGTGGGAGAAGGTGAAAAACTTGTTCGGACCCTTTTTGCCGTTGCTGTTTCTCGACAGCCCTCAGTGATATTTATGGATGAAATTGATAGTGTGATGTCAGCAAGAACGTCTAATGAACATGATGCTAGCAGAAGATTGAAATCAGAGTTTCTTGTTCAGTTTGATGGGGTGACCTCAAATTCCAATGATCTAGTAATTGTTATTGGTGCAACAAATAAGCCACAAGAATTAGATGATGCTGTTCTTAGGAGATTGGTGAAGAGAATATACATCCCCTTACCAGATGCAAGTACTAGGAGAAATCTCCTGAAGCACAAGCTCAAGGGCCAACAGTATTCTTTGCCGAGTGGGGATTTGGAAAGACTTGTCAAAGACACCGAGGGATATTCTGGGAGTGATCTGCAAGCTTTATGTGAGGAAGCAGCTATGATGCCAATAAGAGAGCTTGGTTCCAATATTCTCACTGTCAAGGCTGATCAGGTGAGACCATTAAAATATGGAGATTTCCGGAGCGCGATGACTGTAATACGACCGAGCATTATAAAAAGCAAGTGGGAAGAGCTTGAGCAATGGAACAAAGAGTTTGGTTCTAACTAATAGTAAAATATAAATCATGTTTTCAACTACATGAAGCAAGATCAAGCCATAATTAAACAGCTAATTGACCATATTGTTTGGGAGCCAAATTCGGCTAGACCAGATGGAAGTACTGCTTTTGTTTCATGAGGTACAAGAGTACAAAGAGTTGGTGATTTTATGGTCATTTGGGTGAATCACTAATCTTTATAGCATATTCAAGAACACACTTCATGACCTTGGATGAGATTTGGAAGTTGTAAACATGTACAGAAATTGCTTTTGGTTTGGGTTATACTTTAAAATGTATGTAATTTATAGTATTAGATCTTTCTGGAGTTTATTGTTTTTTAAATTAAACTATTTGAATTATTTGACTAATAAAATATAAACGGGTG
>Gaillardia_TRINITY_DN10392_c0_g1_i3-AT2G45500
CTTGAATAGTCAACTTTTCGGAGTTTCAGTTTTCAGTTCTCAAGCAAAATAGAAAAAAATCGCGAGGGATTCAATCAATCTACGAAACAATCACCAGCCAAATGGCAGATTACAATCCAGAATCCCTTCAAATATGAGTTTCTTCAAAGAATTAATCGACAATTTCAGCTCCTACTTTTCTCCTCCCGTTTCACCATCCAACTCCAATCAAAACCCTAGTTCATCGAACAGTTTTCGTGATCGAACAGCCATGGAAGGTGTGGAGAACGAACGGGCTGCTTATAAGCTCAAAGGATACTTTGATCTGGCAAAAGAACAGATTGATAAAGCGGTTAGGGCTGAAGAGTGGGGTATAATCGATGATGCGATCTTACATTACCAAAACGCTCAACGTATATTAGGCGAAGCCATGGCTACACCTGTACCGTCGTATATTAGTTCCAGAGAACAGCAGAAGGTGAAATCTCATCGACAAAAGATATCAAACTGGCAGGGTCAAGTTTCTGAGAGGCTAATCACTTTACACAATAGATCAGGCGGCACCTCAATAAACAAGAAAACCTCATCTCATATACAAACAAGTTTGGTCTCTCCATCAAAGTCTAATGCTACAAGTGTGGTGCCACAAAAGTCTTCGGGTCCCAGTTTACGTGGTGCTATGACGCGAACTCAAAGTAACAAATTGATTAACTCAAAGCCTGTTCAGGAATCAAATAGTGGTCTTGATCCAAAGCTAGTTGAGATGATAAATTCTGTCATTGTAGACAGAAGTCCATCTGTTAAATGGGAAGATATTGCTGGCCTTGAAAAGGCTAAACAAGCTTTGCTGGAAATGGTGATCCTGCCAACTAAAAGAAAAGACTTATTTACAGGCCTTCGTAGACCAGCTAAAGGTTTGCTTCTCTTTGGTCCACCCGGCACTGGTAAGACGATGCTTGCTAAAGCAGTTGCTTCAGAATCACAGGCAACTTTTTTCAGCATCTCGGCATCTTCTTTGACGTCAAAATGGGTGGGAGAGGGTGAAAAGCTTGTGCGAACCCTTTTTGCAGTTGCTATTTCCCGACAACCCTCAGTGATATTCATGGATGAAATTGATAGTGTGATGTCAGCAAGAACGTCTAATGAGCATGATGCTAGCAGAAGATTAAAATCAGAGTTTCTTGTTCAGTTTGATGGGGTGACCTCAAACTCCGATGATTTAGTAATCGTGATCGGTGCAACAAATAAGCCACAAGAATTAGATGATGCTGTCCTTAGGAGATTGGTGAAGAGAATATACATCCCATTACCGGATGCAAATTCTAGGAGAAGTCTCCTGAAGCACAAGCTCAAGGGCCAGCCTTATTCTTTGCCTAGTGGCGATCTGGAAAGACTTGTGAAAGACACTGAAGGATATTCGGGGAGCGATCTGCAAGCTTTATGTGAGGAAGCAGCAATGATGCCTATAAGAGAGCTCGGTTCCAATGTTCTCACTGTCAAGGCTGATCAGGTGAGACGATTAAAATACGGGGATTTCCGGAGCGCGATGACAGTAATAAGACCAAGCATTGTAAAAAGCAAGTGGGAAGAGCTTGAGCAGTGGAACAGAGAGTTTGGGTCTAACTAATAGTAAAAATGAAGTCATGTTTACAGTAATTTAGTTACATGAAGGAAGATTAAGCCCTAATGAAATAGATTGTTTGGGGGACAATTCTGCTATGGGATGAAAGTACAGGTTTTATTTCATGAGGTAAAAAACTAAAAATGGCTGATGAGTTATGCAATGGTGATTGTATGGTCAATTAATTGGGTGGATTAGCAGCAAGTTTTATTGAAGGGTTTAGTGGCATTTGGAACTTGTAAACATGTATAGAAAATGCTCTTGTTTGGGCTGTACGTTATATATATATATATCGAATGAAATTTATAGG
>Hyalis_TRINITY_DN14755_c0_g1_i1-AT2G45500
CAAGCAATCTTTGAGGAATCAAATGAAATTGTGTGTTAGAGACCATCGTCTTTGAAATGTTCGATTATAATCAAAATTCCCTTCGGCTATGAGTTTCTTCAGAGAATTAATCGACAATTTCAGCTCAATTTTCTCCGATCCAGTTCCCTCGTCTAACACATCAAATCAAAACCCTAGTTCCTCTAACAATCTTAATCGAGCAGCCATGGAAGGTGTGGAGAATGAGCGGGCTGCGTATAAGCTCAAAGGATACTTTGATCTGGCCAAAGAAGAGATTGATAAAGCGGTTAGGGCAGAAGAGTGGGGTTTAATTGATGATGCTATCTTGCATTATCAAAACGCTCAGCGTATATTAGGCGAAGCCATTGCTACACCTGTACCTTCGTATATCAGCTCCAGAGAACAAGAAAAGGTGAAATCTTATCGTCAGAAGATATCAAAATGGCACGGTCAAGTTTCTGAGAGATTGCGCACTTTAAACCATCGATCAGGTGGCATGCCAATAAACAAGAACACCATACCTCAAGTAGAAACCACTGCAGTCTCTCCATCAAAGTCTAATGGTAAAAAAGTGGTGTCACAAAAGTCTTCTGTTCCCAGTTTACGTAGTGCTGTGACTCGGACTCAGAGTAACAAAGCAATGAACTCAAAGCCTGTTCAAGGATCTGATGGTGGTCTAGATTCAAAATTGGTTGACATGATAAATTCTGTTGTTGTGGACAGAAGTCCATCTGTCAAATGGGAAGATATTGCTGGCCTTGAAAAAGCTAAACAAGCTTTGTTGGAAATGGTAATCCTGCCAACTAAAAGAAAAGACCTATTTACAGGCCTCCGCAGACCAGCTAAAGGTTTGCTTCTCTTTGGTCCACCAGGCACCGGTAAGACCATGCTTGCCAAGGCTGTTGCTTCGGAATCTGAAGCAACCTTTTTCAACATATCTGCTTCCTCTTTAACATCAAAGTGGGTGGGAGAAGGTGAAAAACTTGTTCGGACCCTTTTTGCTGTCGCTATTTCTCGACAACCCTCTGTGATATTCATGGACGAAATTGATAGTGTTATGTCAGCAAGAACATCTAATGAGCATGATGCAAGCAGAAGATTGAAGTCTGAGTTCCTAGTTCAGTTTGATGGGGTGACCTCAAGCGCTGATGATCTAGTGATTGTTATCGGTGCAACAAATAAGCCACAAGAATTGGATGATGCAGTCCTTAGGAGATTGGTGAAGAGAATATACATCCCTTTGCCAGATGCAAATGTCCGGAGAAATCTCCTGAAACACAAGCTCAAGGGTCAAGCATTTTCTTTGCCAAGTGGGGATCTTGAAAGACTTGTGAGAGACACTGAAGGATATTCTGGGAGCGATCTGCAAGCCTTGTGTGAAGAAGCAGCAATGATGCCTATAAGAGAGCTTGGTTCAAACATTCTCAACGTCAAGGCTGATCAGGTACGACGATTAAGATATGGAGATTTCCAGAAAGCAATGACGGTGATTCGGCCGAGCCTTCTAAAAAGCAAGTGGGAGGAACTTGAGCAGTGGAACAAAGAGTTTGGCTCTAACTAACACTAAACAGGGGCTCAAATCATGTTTATAATACTGCCATCATACATCAAGCAAGATCAAGCCCTTCTAAACAGCTAATGCTGTTGCTTTTGAAGGTCATATTGTTTAACCTATTCAGGCTAGCCCTTTTGGCCGGGGCCGAAATCGACAAGTCCGGACAAAAGTACAACTTCTATGGCACGAGGTACAAGTCACTGCAGCATTGTTCCGAGATAATACACAAGGTACAAGTTGCCATAGCTCCATTGTTCTAGATCTTGGAATTGTTTGGTAAAAGCTTTCAGCACCGTAATAGTTAACTCTTGATGTGTTACGCCCTAATGGTGGTCGTATGTGGCACTGGACTGGGCAAAGCGGTCGTGTTACGATGACTTATATATTATGCATTGGAGCTTGTAAAACATGTATAGAAATGTATTATATGAATCGAAAGAGGATGTAAAAATGATTGTGCCTTTTTCTTAAACCGAAATTGGGATACCGAAGTCTTTGAAGAGACTTAAACTCAATACCCA
>Marshallia_TRINITY_DN22069_c0_g1_i18-AT2G45500
ATTAAGGCGACCTTGAAAAGTCAGCTTTGTTCATTCAAGCAAAAGATCAAATCGTGATGAAATAATCACCATCCAGATGTCGGATTACAATCCAAATTCCCTTCAGATATGAGTTTCTTCAGAGAAATTATTGACAATTTTAACTCTTATTTTTCCGCTCCTGTTTCACCCTCCAACGCCTCACATCAAAACCCTACTTCGTCCAACAATTTTCGTGATCGAGCAGCCATGGAAGGCGTGGAGAACGAACGGGCTGCGTATAAGCTCAAAGGATACTTTGATCTGGCAAAAGAACAGATTGATAAAGCAGTTAGGGCAGAAGAGTGGGGTTTAATTGATGATGCTATCTTACATTACCAAAGCGCTCAACGTATATTAGGCGAAGCCATGTCTACACCTGTACCTTCGTATATCAGTTCCAGAGAACAAGAGAAGGTGAAATCTTATCGTCAAAAGATATCAAAATGGCAGGGTCAAGTTTCTGAGAGACTGTTTGTTTTACACAATAGATCAGGTGGCACCTCAATAGACAAGAGAACACCATCTCAATTACAAACAAATTTGGTCTCTTCATCAAAGCCTAATGTTACAAATGTGGTGTCACAAAAGTCTTCGGGTCCTAGTTTACGCAGTGCTATGACTCGGAGTCAGAGCAACAAACCGATTAACTCGAAGCCTGTTCAAGATTCAAATGGTGGTCTTGATCCAAAGTTAGTTGAGATGATAAATTCTGTTATTGTAGACAGAAGTCCATCTGTTAAATGGGAGGATATTGCTGGCCTTGAAAAAGCTAAACAAGCTTTGCTGGAAATGGTAATCCTGCCAACTAAAAGAAAAGACCTATTTACTGGCCTACGTAAACCAGCTAAAGGTTTGCTTCTCTTTGGTCCACCTGGCACCGGTAAGACGATGCTTGCCAAAGCAGTTGCTTCAGAATCACAAGCGACTTTTTTCAGCATATCCGCTTCCTCTTTGACATCAAAATGGGTGGGAGAGGGTGAAAAGCTTGTTCGAACCCTCTTTGCAGTTGCTGTTTCCCGACAACCCTCAGTGATATTCATGGATGAAATTGATAGTGTGATGTCAGCAAGAACGTCTAATGAGCATGATGCTAGCAGAAGATTGAAATCAGAGTTTCTTGTTCAGTTTGACGGGGTGACCTCAAACTCCAACGATCTAGTAATTGTCATCGGCGCGACAAACAAACCGCAAGAATTAGATGATGCTGTCCTTAGGAGATTGGTGAAGAGAATATACATCCCCTTACCAGATGCAAATTCCAGGAGAAATCTCCTTAAGCACAAGCTCAAGGGCCAACCGTATTCTTTGCCCAGTGGGGATCTAGAAAGACTTGTGAAAGACACCGAGGGATATTCTGGGAGCGATTTGCAAGCTTTATGCGAGGAAGCAGCAATGATGCCTATAAGAGAGCTTGGCTCTAATGTTCTAACTGTCAAGGCTGATCAGGTAAATTTGGTTATAGCTAACTTATCAACGGTTGATAATATTAAGGATGTGGGTTTATATTATTAGGTGAGACGGTTAAA
>Stifftia_TRINITY_DN7909_c0_g1_i1-AT2G45500
GTCAACATCCAGTTCTTCAAGCAATCAGTGAGGAATCAAATGAAATTCTCTGTTCAAGATCATCACAATCGAAATGTTGGATTATAATCAAAATTCCCTTCAGATATGAGTTTCTTCAGAGAATTAATCGACAATTTCAGCTCAATTTTTTCTGATCCTGTTCCGTCATCTAACACCTCAAATCAAAACCCTAGTTCATCGAACGATCATCATAATCAAGCAGCCATGGAAGGCGTGGAGAACGAACGGGCTGCGTATAAGCTTAAAGGATACTTCGATTTGGGCAAGGAAGAGATTGATCAAGCGGTTAGGGCCGAAGAATGGGGTTTAATTGAGGATGCTATCTTACATTACCAAAACGCTCAGCGTGTATTAGGCGAAGCCATTGGTACACCTGTACCTTCATATATCAGCTCCAGGGAACAAGAAAAGGTGAAATCTTATCGTCAAAAGATATCAAAATGGCAGGGTCAAGTTTCTGAGAGGCTACGCACTTTAAACCGTCGATCAGGTGGCACATCAATAAACAAGAACCCCTTACCTCAATTACAAACCACTGCAGTCTCTCCGTCAACGTCTAATCCTAAAAAAGCGGTGGCACAAAAGTCTTCTGGTCCCAGTTTACGTGGTGCTGTGACCCGGACTCAGAGTAACAAAGCAATGAACTCAAAGCCTGTTCAAGAATCTAATGCTGGTCTTGATTCAAAATTGGTTGAGATGATAAATTCTGTTATCGTGGACAGAAGTCCGTCTGTCAAATGGGAAGATATTGCTGGCCTTGAAAAAGCCAAACAAGCTTTGCTGGAAATGGTAATCCTGCCAACTAAAAGAAAAGACCTATTTACAGGCCTCCGCAGACCAGCGAAAGGTTTGCTTCTCTTTGGTCCACCAGGCACTGGTAAGACCATGCTTGCCAAGGCAGTTGCTTCGGAATCAGAAGCAACCTTTTTCAACATCTCTGCTTCCTCTTTAACATCAAAGTGGGTGGGAGAGGGTGAAAAACTTGTTCGGACCCTTTTTGCGGTTGCTATTTCTCGGCAACCCTCTGTGATATTCATGGATGAAATTGATAGTGTAATGTCAGCAAGAACATCTAATGAGCATGATGCGAGCAGAAGATTGAAGTCGGAGTTCCTAGTTCAGTTTGATGGGGTGACCTCAAACTCTGATGATCTAGTAATTGTTATTGGTGCTACAAATAAGCCACAAGAATTGGATGATGCTGTCCTTAGGAGATTGGTGAAAAGAATATACATCCCTCTGCCAGATGCAGATGTTCGAAGAAATCTGCTGAAGCACAAACTCAAGGGTCAAGCGTTTTCTTTGCCGAGTGGGGATCTGGAAAGACTTGTGAGAGACACTGAAGGATACTCTGGGAGCGATCTGCAAGCATTGTGTGAGGAAGCAGCAATGATGCCTATAAGAGAGCTTGGCTCGAACATTCTCACCGTTAAGGCTGATCAGTTACGAAGACTAAGATACGGAGATTTCCAGAAAGCAATGACCGTGATTCGACCAAGCCTTCTAAAAAGCAAGTGGGAAGAGCTTGAGCAGTGGAACAGAGAGTTTGGCTCTAACTAATGCTAGCCCATCGAGTTCATCAAAACGACGGTAAAATCATGTTTTTAATATTCCCCTCATTTAGCTACAGAAAGCAAGATCAAACCCTAATTAACCAATGCTATTGCCTTGAAAAACATATTGTTTAACCTGTTCATGCTAGCCCTTCTACCAGGGCTGAAATTGACCAAGTCCGGAGGAAAGTACAACTTTTAATGCATGATGTACAAGTCGCTATAGCATTGTTGCTTTGGATTCGGTAATTGTTGCTCTCTGGAAGGACTTGCCTATTG
>Chaptalia_TRINITY_DN27015_c0_g1_i8-AT2G45500
CTGCAATTGATCATCACAATCGAAAATGTTCGATTCGAATCAATATTCCATTCAGATATGAGTTTCTTCAGAGAATTAATCGACAATTTCAGCTCAATTTTCTCCGATCCTGTTCCCTCACCTAACTCCTCGAATCAAAACCCTAGTTCATCGAACAACTATCATAATCCAGCAGCCATGGAAGGCGTGGAGAACGAACGCGCTGCGTATAAACTCAAAGGATACTTTGATCTGGCAAAAGAAGAGATTGATAAAGCGGTTAGGGCAGAAGAGTGGGGTTTAATCGAGGATGCTATTTTACATTACCAAAATGCTCAGCGTATATTAGGCGAAGCCGTTGCTACGCCTGTACCTTCGTATATCAGCTCCAGAGAACAAGAAAAGGTGAAATCTTATCGTCAAAAGATATCAAAATGGCAGGGTCAAGTTTCTGAGAGGCTACGCACTTTGAACCATCGATCAGGTGGCTCATCAATAAACAAGAACACCTTACCTCAGTTACAAACCACTGCAGTCTCTCCGTCAACATCTAATGCTAGAAGAGCGGTGCCACAAAAGTCTTCTGGTCCCAGTTTACGTGGTGCTGTGACCCGGACTCAGAGTAACAACGCAATGAACTCGAAGCCCGTTCAAGAATCTAATGGCGGCCTTGATTCAAAATTGGTTGAGATGATAAGTTCCGTTATCGTGGATAGAAGTCCATCTGTCAAATGGGAAGATATTGCTGGCCTTGAAAAAGCTAAACAAGCTTTGCTGGAAATGGTAATCCTGCCAACTAAAAGAAAGGACCTATTCACAGGCCTCCGTAGACCAGCTAAAGGTTTACTTCTCTTTGGTCCACCGGGCACCGGTAAGACCATGCTTGCCAAGGCAGTTGCTTCAGAATCAGAAGCAACCTTTTTTAACATATCTGCTTCCTCTTTAACATCAAAGTGGGTGGGAGAGGGTGAAAAACTTGTTCGGACCCTTTTCGCAGTTGCTGTTTCTCGACAACCCTCCGTGATATTCATGGATGAAATTGATAGTGTTATGTCGGCAAGAACATCTAACGAGCACGATGCAAGCAGAAGATTGAAGTCTGAGTTCCTAGTTCAGTTTGATGGGGTGACCTCGAACTCTGATGATCTAGTAATTGTTATTGGTGCAACGAATAAGCCACAAGAATTGGATGATGCCGTCCTTAGGAGATTGGTGAAAAGAATTTACATCCCCTTGCCAGATGCACATGTTCGGAGAAATCTGCTGAAGCATAAACTCAAGGGCCAAGCGTATTCTTTACCGGGTGGAGATGTCGAAAAACTTGTGAAAGACACCGAAGGATATTCTGGGAGTGATTTGCAAGCTTTGTGTGAGGAAGCAGCAATGATGCCTATAAGAGAGCTTGGCTCCAACATTCTAACGGTCAAGGCTGATCAGGTACGACGATTAAGATACGAAGATTTCCGTAAAGCAATGACCGTAATTCGACCTAGCCTTCAGAAAAGCAAGTGGGAAGAGCTTGAGCAGTGGAACAGAGAGTTTGGCTCTAACTAAAAGTCTAAAACAACAGAGGATAAATTGGTAAACTCATGTAGCTACGGAGGAAAGTATAACTTCTATTGCACAAGGTACAAGTCAATAGCACTGGTTCTTCCCGATAGAAAGGACTTGTTTTCGCAGAGATGAATTTGACAAATTCTTGAACAAAGTACAACTTTTGGTGCATGAGGTACAAGTCATTGTAGCATCAGTGTTTTATGCTATAGTGATGCGTACGTTATGCATTAATAGTTGTTTGTGGCATTGAATTTGGCCTAACATAGTCGTACTATGATGACTTGTACCCTAGGTATTGATGGTTGTACCAACACATTTGAAATTTATAAAATATGTATATAAATTTATTTATACGAATTGGATGCTTTATTACGGATTAGTGATTCCTCCAA
>Ameghinoa_TRINITY_DN829_c10_g2_i4-AT2G45770
TTCCATTTCAGCTCTCAAAGAAATGGCGTCTTCACTTTCTCGTCGCATCCCAACTGCACCACGAGACTCCATTTCGACCCCCGGTTCGACCACCGTATTTAACCACCTATCTCCGCCTCACTTCCTCCGAGTCCAATCTCCAACAGGTTGCGGTGGTGGTGGAGCTCAGTTCTCTAAGTTCAGATGCTCCGCCGCGGGTTCTCAGACCGGGTTCTTCACGAAACTGGGGCGATTGATCAAAGAGAAGGCGAAGAAGGACGTCGAGAAGATATTCTCTGGTGGGTTTTCGAAAACGAGAGAGAATTTGGCTGTTATCGATGAGCTATTCCTTTATTGGAATCTCTCCGACACCGATCGCGTCCTAGATGAATTGGAAGAGGCTTTATTGGTGTCGGATTTTGGCCCGAAGATTACAATAAAAATCGTGGAGAGCTTGCGGGATGATATACATGCCGGAAAACTCAAGTCAGGAAGTGAAATAAAGGATGCTTTGAAGAAGAGTGTGCTTGATCTCTTGACGAAAAAAGGTGCTAAAACTGAGCTTCAACTTGGATTCAGGAAACCAGCAGTAATTATGATTGTTGGCGTTAATGGAGGTGGAAAAACTACGTCTCTTGGAAAACTTGCTTATCGGTTGAAGAGTGAAGGCGCTACGATATTAATGGCAGCAGGTGATACGTTTAGGGCAGCGGCTAGTGACCAACTGGAAATTTGGGCTGAAAGAACTGGCTGCGAGATTGTTTCAGCTGAAAAAGAAAAGGCCAAAGCATCATCAGTTTTATCACAGGCCGTTAAGAAAGGGAAAGAAAAAGGTTTGGATATTGTGCTTTGCGACACCTCTGGACGTCTGCATACTAATTATAGCTTGATGGAAGAATTGGTTGCTTGCAAAAAAGCCATTGCCAAAGTTGTTCCTGGTGCTCCGAATGAAATATTACTTGTTTTGGATGGAACAACCGGATTGAATATGCTCCCACAAGCTCGAGAATTCAATGAGGTTGTGGGAATAACAGGTTTCATTTTGACAAAACTCGATGGTTCGGCAAGAGGCGGATGTGTGGTTAGTGTAGTTGATGAATTAGGAATTCCAGTAAAATTTGTGGGAGTTGGGGAAAGAGCAGAAGATCTTCAACCCTTTGATGGAGAAGCATTTGTTAATGCCATTTTCTCATGAAGCGTCAAGAAAAGGGTTCATAATTGCTGAAGATCCAGGGACGGTTTTATTGAAGTCAATTATGTGCGATAAGATTTTTGCGATAAAAAATGGCTCGAGTTTGTGTACAAGAGAGCGGTTTATGTAAAGATGATTTGAAAACTCGAGTTGTTTTCGAATGAACATATGTAAAAAACGGCTAGCCTTATCCTCCCTTGTCATGATTTTTTTTTTTACATTTTAAATGATCGAATTAGGGATTTT
>Matricaria_matricarioides_TRINITY_DN12429_c0_g1_i2-AT2G45770
TGATTCATTCGGCTATTAATATTGTTTTATTCACTTTATCACCCTCTATCTATCTATCCAACCAACCAACCAAGAAGGTACCCAAACTAAACCCCTTCACCTCCAGCACCACCACCCACACTCAAATTTATGTATTCTTCACATCCACTCTCCTCCACCAAACTCTCCTTCACTCAAAACCACCACATTAATCTTACCACCTCTACACGCATCAACTCTCTCCCAAAGTTCAGATGCTCAGCTGCTGGCTCCGAGACCGGCTTCTTTACAAAGCTGGGAAGGTTGATTAAAGAAAAGGCGAAAAAAGATGTGGAGAAGATATTTACGGGTGGGTTTAGTAAAACCAGGGATAATTTGGCCGTTATTGATGAGCTTTTGCTGTATTGGAATTTGAGTGATACTGATCGTGTTCTTGATGACTTGGAGGAGGCTTTGTTGGTTTCAGATTTTGGCCCTAAGATCACAATAAAGATAGTGGAGAGTTTACGGGATGATATATATGCTGGAAAGCTCAAATCAGGGACTGAAATAAAGGATGCTTTGAAGAAGAGTGTATTGGACATCCTGACAAAGAAAGGTGCTAAAACCGAGCTTAAACTTGGATTCAGGAAACCGGCAGTAATCATGGTCGTTGGTGTCAATGGTGGCGGAAAAACTACATCTCTTGGGAAACTGGCTTATCGGTTGAAGAGTGGAGGTGCTACGGTTTTAATGGCAGCTGGTGATACATTTAGGGCAGCTGCAAGTGACCAACTGGAAATTTGGGCAGAAAGGACGGGCTGTGAGATTGTTTCAACTGAAAAGGAGAAGGCAAAAGCATCATCAGTTTTATCAAAGGCCGTTAAGAAAGGGAAAGAAGAAGGTTATGATATCGTGTTATGTGACACCTCTGGACGTCTACACACTAATTATAACTTGATGGAAGATTTGGTTGCATCGAAAAGGGCCATTGCTAAACTTGTCCCCGGTGCCCCTAATGAAATTTTACTCGTGTTGGATGGAACAACGGGTTTAAATATGCTCCCACAAGCTCGGGAATTCAATGAGGTTGTAGGAATAACTGGTTTCATTTTGACAAAACTGGATGGCTCTGCAAGAGGCGGCTGTGTGGTTAGCGTCGTTGATGAGCTCGGAATTCCAGTGAAGTTTGTAGGTGTTGGTGAAGGGGTGGAAGATCTACAGCCGTTTGATGCAGAAGCTTTTGTTAATGCCATTTTCTCATAAGGCATCAAGAAAATGTGCAGGTATCACCAATGACTATCACTCATGAAAGACAATGGGATGATATCAACAGTATAGTGCTGGAGATAAGCGGATGAATCGAAAAGAGAGCCTTCGATTTAGTGCTAGTAACACAAGATACAGATTGATGTTAGAATTGGCTTGGAGTGACGAGACCAGATGCTTGACTTTGTGTAGGTGAGAGTGATTTATGTTAATGAGATAATTTAAGAACTTGATTCATTTGGATGAATGCAGGTTTTGCCATTTGCTTAATATACCCCATC
>Anthemis_tinctoria_TRINITY_DN28327_c0_g1_i5-AT2G45770
CTATCTGTCTATCTATCCAACCAAGAAACTAAAACCCCTTCAACTCCAGCACCACCACCACCCAATTAATAAATATGTCGTGTTCACATCCACTCTCCTCCACCAAACTCTCCTTCACTCAAAACCACATTTTTACACCTACAGTCATCAACCACCATCACTCTCTCCCAAGGTTCAGATGCTCAGCTGCTGCTGGCTCCGAGACCGGCTTCTTTACGAAGCTCGGAAGATTGATTAAAGAAAAGGCCAAGAAAGATGTTGAGAAGATATTTACGGGTGGGTTTAGTAAAACCAGGGATAATTTGGCGGTTATTGATGAGTTGTTGCTTTATTGGAACTTGAGTGATACTGATCGTGTTCTTGATGAATTAGAAGAGGCTTTATTGGTGTCAGATTTTGGCCCTAAGATCACATTAAAGATAGTGGAGAGTTTACGGGATGATATATATGCTGGAAAGCTCAAATCAGGGACTGAAATAAAGGATGCTTTGAAGAAGAGTGTACTGGACATCCTGACAAAGAAAGGTGCTAAAACCGAGCTTAAACTTGGATTCAGGAAACCGGCAGTAATCATGGTCGTTGGTGTTAATGGAGGCGGAAAAACTACATCTCTTGGGAAACTGGCTTATCGGTTGAAGAGTGGAGGCGCTAAGGTTTTAATGGCGGCTGGTGATACATTTAGGGCAGCTGCAAGTGACCAACTGGAAATTTGGGCAGAAAGGACGGGTTGTGAGATTGTTTCAACTGAAAAGGAAAAGGCAAAAGCATCATCAGTTTTGTCAAAGGCCGTTAAGAAAGGGAAAGAAGAAGGTTATGATATCGTGTTATGTGACACCTCTGGACGTCTACACACTAATTATAACTTGATGGAAGATTTGGTTGCATCCAAAAGGGCGATTGCTAAACTTGTCCCTGGTGCCCCTAATGAAATTTTACTCGTGTTGGATGGAACAACTGGTTTAAATATGCTCCCACAAGCTCGGGAATTCAACGAGATTGTAGGAATAACTGGTTTCATTTTGACAAAACTGGATGGCTCTGCAAGAGGCGGCTGTGTGGTTAGTGTGGTTGATGAGCTAGGAATTCCAGTGAAGTTTGTGGGTGTTGGTGAAAAAGTGGAAGATCTTCAGCCGTTTGATGCAGAAGCTTTTGTTAATGCCATTTTCTCATAAGCCATCAAGAAAATGTGCAGGTATCACTATTGACTATTATTCATGGATGGGATAATAGCAACATTATGTGCTGGAGATAAGCGGATGAATATAAAAGAGAGCATTCGATTTAGTGCTAGAAACACAAGATACATATTGATATCAGAATTGGTTTGGAGCGACGAGACCAGATGCTTGACTTTGTGTTGGTGAGAGTGGTTTATGTTATGAGATAATTTAAGAACTCGATTCATTTTGGATGAATGCAGGTTTTGCCATTTGCTTAATATACACCCCCATCATTAATAGCCTGTAACTTGTGGTTTTTCTTTGATTTTTTT
>Tanacetum_parthenium_TRINITY_DN24896_c0_g1_i1-AT2G45770
GATAATTTGGCCGTTATTGATGAGCTTTTGCTTTATTGGAACTTAAGTGATACTGATCGTGTTCTTGATGACTTGGAAGAGGCGTTATTGGTGTCAGATTTTGGCCCTAAGATCACAATAAAGATAGTGGAGAGTTTACGGGATGATATATATGCTGGAAAGCTCAAATCAGGGACTGAAATAAAGGATGCTTTGAAGAAGAGTGTACTGGACATCCTGACAAAGAAAGGTGCTAAAACCGAGCTTAAACTTGGATTCAGGAAACCGGCAGTAATCATGGTCGTTGGTGTTAATGGAGGCGGAAAAACTACATCTCTTGGGAAACTGGCTTATCGGTTGAAGAGTGGAGGCGCTACGGTTTTAATGGCGGCTGGTGATACATTTAGGGCAGCTGCAAGTGACCAACTGGAAATTTGGGCAGAAAGGACGGGTTGTGAGATTGTTTCAACTGAAAAGGAGAAGGCAAAAGCATCATCAGTTTTATCAAAGGCCGTCAAGAAAGGGAAAGAAGAAGGTTTTGATATCGTGTTATGTGACACCTCTGGACGTCTGCACACAAATTATAACTTGATGGAAGATTTGGTTGCATCCAAAAGGGCCATTGCTAAACTTGTCCCTGGTGCCCCTAATGAAATTTTACTCGTGTTGGATGGAACAACTGGTTTAAATATGCTCCCACAAGCTCGGGAATTCAATGAGGTTGTAGGAATAACTGGTTTCATTTTGACAAAACTGGATGGCTCTGCAAGAGGCGGCTGTGTGGTTAGCGTGGTTGATGAGCTCGGAATTCCAGTGAAGTTTGTAGGTGTTGGTGAAGGGGTGGAAGATCTTCAGCCGTTTGATGCAGAAGCTTTCGTTAATGCCATTTTCTCATAAGGCATCAAGAAACTTTGCAGGTATCACCATTGACTATTATTCATGGATGGGATAATAGCAACACTATAGTGCTGGAGATAAGCGGATGAATAGAAAAGAGAGCATTTGATTTAGTGCTAGTAACACAAGATACAGATTGATATCAGAAATGGCTTGGAGTGACGAGACCAGATGCTTGACTTTGTGTAGGTGAGAGTGGTTTATGTTATGAGATAATTTAAGAACTCGATTCATTTTGGATGAATGCAGGTTTTGCCATTTGCTTATTATATACATTGCAATTTGC
>Xanthium_strumarium_TRINITY_DN11933_c0_g1_i1-AT2G45770
AAACGAAAAGataatgttataaacatctataatataataattatattatattatattatCCCATCTTCCATCTGAAACACAAATGGCTTCTCCACTCTCTCACAAACTCTCAACTAGCTTCTTCAACCACCTCTCTCCCCCGCACCTCCAATTTCCAACCACTTGTCACTTCTCCAAATTCAGATGCTCCGCCGCCGGTTCTGAGACCGGATTCTTCACCAAACTGGGACGGTTGATCAAAGAAAAAGCAAAAAAAGACGTCGAGAAGATATTCTCTGGTGGTTTTACTAAAACCAGAGATAATTTGGCTGTTATTGATGAGCTCTTACTCTACTGGAACCTCTCTGATACTGACCGTGTTCTTGATGAGATTGAAGAGGCATTATTGGTGTCGGATTTTGGCCCAAGGATCACAATAAAGATTGTGGAGAGCTTGCGCGACGATATATATGCTGGAAAGCTCAAATCAGGAACTGAAATAAAGGATGCTTTGAAGAAGAGTGTATTGGATATCTTGACGACCAAAGGTGCCAAAACAGAGCTTAAACTTGGATTCAGGAAACCTGCAGTAATCATGATAGTTGGTGTTAATGGAGGTGGAAAAACTACATCTCTTGGGAAACTGGCTCATCGGTTGAAGAGTGAAGGTGCTTCAATCTTATTGGCGGCTGGTGATACATTCAGGGCAGCAGCGAGTGACCAACTGGAAATTTGGGCTGAAAGAACAGGCTGTGAGATTGTTTCAGCTGAAAAAGCGAAGGCAAAAGCATCAGCAGTTCTATCACAGGCTGTTAAGAAAGGGAAAGAGCAGGGTTTTGATATCGTGTTATGTGACACCTCTGGACGTCTACATACTAATTATAGCTTGATGGAAGAATTGATTGCATGCAAAAAGGCCATTGCTAAAATTGTTAATGGTGCCCCTAATGAAATTTTGCTTGTTTTGGATGGAACGACGGGGTTGAATATGCTCCCACAAGCTAGGGAATTTAATGAGGTTGTAGGAATAACTGGTTTCATTTTGACAAAACTCGATGGCTCTGCAAGAGGTGGTTGCGTGGTTAGCGTAGTTGATGAGCTCGGAATTCCAGTAAAGTTTGTAGGTGTGGGGGAAGGGGTGGAAGATCTCCAGCCGTTTGAGGCAGAAGCTTTTGTCAATGCTATTTTCTCATGAGGAAAAAGGTGCAGAAAACACTATTGACTAATATTCATGGACCAAATGATAGCAACACCATATGCTCTAGATAAGGTGCTATAAACATGTTACCGATTATGTAAGATAAGGTGGTTATGATCAGAATTGGCTTGGGAGTTGTGACACCCGATGCTCGAGTTTGTCTACAATAAAGTTGTTTATGTAAAGATCGTTTAGGAACTTTATTCATTTCGGTCGCACAAAAGTTTTGTCATTTACTTGCAGTATTTTCCGTC
>Carthamus_lanatus_TRINITY_DN33181_c0_g1_i1-AT2G45770
TTCTCATCTCATCAAACAAAATGGTTTCTTCACTTCCTCATCGTTGCTCACCTCCCTTGCGAAATTACCTTTCTACCCCTGGCTCAACCACCGTCTTCAACCACCACTCCCCGCCGCTCTTCCTCCGCCTCCAATCTCCAAGCGCCGCCTGTAGAACTCAACTTTCTAGGTTCAGATGCTCGGCGGCGGGCTCCCAAACAGGATTCTTCACGAAATTGGGACGGTTGATCAAGGAGAAGGCGAAGAAGGACGTGGAGAAGATATTCTCCGGTGGATTCTCGAAAACGAGAGATAATTTGGCTGTGATTGATGAGTTGCTACTGTATTGGAATCTATCTGATACCGACCGCGTTCTCGATGAATTAGAAGAGGCTTTGTTGGTGTCAGATTTTGGCCCAAAGATCACAATAAAGATTGTGGAGAGCTTGCGGGATGATATAAATGCTGGAAAGCTCAAATCGGGAAATGAAATAAAGGATGCTTTGAAGAACAGTGTGCTGGATCTCTTAACGAAAAAAGGTGCTAAAACGGAGCTTAAACTTGGATTCAGGAAACCAGCGGTGATCATGATTGTTGGTGTTAATGGAGGTGGAAAAACTACGTCTCTTGGGAAACTGGCTTATCGGTTGAAGAGTGAAGGTGCTACGGTATTAATGGCGGCTGGTGATACGTTCAGGGCAGCTGCGAGTGACCAACTGGAAATTTGGGCCGAAAGGACCGGTTGCGAGATTGTTTCGGCTGAAAAAGAGAAGGCCAAAGCATCATCAGTTCTATCACAGGCTGTTAAGAAAGGGAAAGAAGGAGGTTATGATATCGTGCTATGCGACACTTCTGGACGCCTACACACTAATTATAGCTTGATGGAAGAACTGATTGCATGCAAAAAGGCGGTTGCTAAAGTTGTTGCTGGTGCCCCTAATGAAATTTTACTTGTTTTGGATGGAACAACGGGGTTGAATATGCTCCCACAAGCTAGGGAATTCAACGAGGTTGTAGGAATAACTGGTTTCATTTTGACAAAACTTGATGGCTCTGCAAGAGGCGGTTGTGTGGTAAGCGTAGTCGATGAGCTTGGAATTCCAGTGAAGTTTGTAGGTGTTGGTGA
>Chaptalia_TRINITY_DN660_c0_g1_i3-AT2G45770
GAGAGATACTTAGAAGAGAGATAAGATATGAGAAATGCGCTGGTAAGGGTGTTGCTGGTGTTGGTGTTGCTGCCGTGGAAGCTCTGGATAACCAGGGAAACGGCGTCGTTTTAAAGCATCATCATCCCCTATCTATCCTCTTCACAGGAAATCAGGAATCCACTTCCATTGTAAGCTTCAAAGAAATGGCGTCTTCACTTTCTCATCACATCTCAACTGCATCACGAGACTCTATTTCTACTCCTGGTTCAACCACCGTCTTCAACCACCTCTCTCCGCCTCTCTTCCTCCGATTCCGATCTTCCGGCGGCGGCGGTGCTCAGTTCTCTAAGTTCAAATGCTCCGCCGCGGGTTCTCAGACCGGGTTCTTCACGAAACTGGGACGGTTGATCAAAGAGAAGGCGAAGAAGGACGTGGAAAAGATATTCTCTGGTGGATTTTCGAAAACAAGAGATAATTTGGCGGTAATTGATGAGCTACTTCTTTATTGGAATCTCTCCGACACCGATCGTGTGCTCGACGAATTAGAAGAGGCTTTATTGGTGTCGGATTTTGGCCCGAAGATTACAATAAAGATTGTAGAGAGCTTGCGGGACGATATATATGCTGGAAAGCTCAAGTCGGGAAGTGAAATAAAGGATGCTTTAAAGAAGAGCGTGCTGGATCTCTTAACGAAAAAAGGTGCTAAAACGGAGCTTCAACTTGGATACAGGAAACCGGCAGTAATTATGATCGTTGGTGTTAATGGAGGTGGAAAAACTACGTCTCTTGGGAAACTGGCTCATCGGTTGAAGAGTGAAGGCGCTACGATATTAATGGCGGCTGGTGACACGTTTAGGGCAGCGGCTAGTGACCAACTGGAAGTTTGGGCTGAAAGAACGGGTTGCGAGATTGTTTCAGCTGAAAAAGAAAAGGCCAAAGCATCATCAGTTTTATCACAGGCCGTTAAGAAAGGGAAAGAACAAGGTTTCGATATTGTGCTGTGCGACACATCTGGACGTTTACATACTAATTATAGCTTGATGGAAGAATTGATTGCATGCAAGAAAGCTATTGCTAAAGTTGTTCCAGGTGCTCCGAATGAAATTTTACTTGTTTTGGATGGAACAACCGGTTTGAATATGCTCCCACAAGCTAGAGAATTCAATGAGGTCGTAGGAATAACCGGTTTCATTTTAACAAAACTTGACGGTTCTGCAAGAGGTGGCTGCGTGGTTAGCGTAGTGGATGAACTCGGAATTCCAGTGAAGTTTGTGGGTGTTGGGGAAAGGGTGGAAGATCTCCAGCCATTTGTAGCAGAAGCTTTTGTTAATGCCATTTTCTCATGAGCCGCAAACAGAAGAGAGTACCATCGTATAACATCTACAAAGCGACAAAAATACCAAAATTCTCGAGAGAAGGGGATGAATACAAATGGTAGTTTTGCGCGATAAAATTGCTATGATTAGAACTCGCATGAGATGATGAAACCCGCGGGCTGAGTTTGTATACAAAAGAATGGTTTATGTAAAGATAATTTGGAAACTCAATTTGTTTAGGATGAAACATAAGTTTTGCCATTTACTTGCATCATTCTTTTTCGTTATAACCGTTTTAGTTTCGTTTTCTTTGATTTATGTGAAAAACCC
>Erechtites_TRINITY_DN12016_c0_g1_i2-AT2G45990
GGAGTAATATAGAAATGGAAACGGGCCCTAAGAAAAAACTGAGAGGCtgaaattgaagttgaattgaaataaaaagtaaaaCAAAAGAGTGAGCAGTTTGTGAATAGAAATGGGGGATTTGTATGCTTTGGATTTCGACGGAGTTCTCTGTGATAGTTGCGGTGAGAGCTCAATCTCAGCTGTTAAGGCAGCTAAATTGAAATGGCCTGAATTGTTTACTACTGTTGATTCAACAATGGAAGATTGGATTATTGATCAGATGCACATAGTACGACCGGTTGTGGAAACTGGATACGAGAACCTGTTACTTGTCAGATTGCTTGTGGAGATTAAGATTCCTTCGTTGCGCAAGTCGTCGGTGGCAGGAGGACTTACAATTGACGGAATATTGGAAAACTGGTCACAGATAAAACCAGTAATAATGGAAGAATGGGATGAAAATAGAGATGAGCTTGTAGATCTCTTTGGAAAGGTTAGGGACGAATGGATGGAGAAAGACTTGAATACATGGATTGGAGCAAACAGGTTTTATCCGGGGGTTTCTGATGCATTGAAGTTTGCAAGTTCGCAACTCTATATAGTTACCACAAAACAAGGTCGTTTTGCTGATGCATTAATGCGAGAACTTGCTGGAATCACTTTACCGCCTGAAAGAATCTATGGTCTTGGATCGGGCCCCAAAGTAGAAGTGTTGAAGATGCTTCAAAAGCAACCCGAACACCAAGGCCTCACCCTACACTTCGTGGAAGATCGACTAGCCACACTGAAAAATGTCATCAAAGAACCCGAGCTAAACGGATGGAACTTGTATCTAGGTGACTGGGGCTACAACACTCGGAAAGAGAGGGATGAAGCTGCAACTTATACCAGAATTCAACTGCTTCAGCTGTCTGATTTCAGCAAAAAGTTAAAATGAACGTGTCTTCCTAACTTCAAAAATATTTAATTTCGCTTTCATTTCTTGTTCCATTTTGATGCAAATGGAACCAATAAATTATCTTGTAAGCTTACTTCATATCATTAATAGATTATTTACATGTTGATTTCTC
>Erigeron_speciosus_TRINITY_DN19492_c0_g1_i1-AT2G45990
GAAAAGAAAAAAAAACAGAAAGTCAGAAAATAAATGTGGAGAGGAAGAGAGACAAATGCAAATGTAGAAATGGGAGGCTGAAATAGAAATACTTGGACCGCAACAAACACTAACACACACACAACTCAAATTTAACTCAATAAGAAATAAAAAAAAAATGGGGGATTTGTATGCATTGGACTTCGATGGTGTTCTTTGTGACAGTTGTGGAGAGAGTTCCGTTTCAGCTCTTAAGGCAGCTAAAGTGAGGTGGCCTGAGCTGTTTACAACCGTGGATTCATCCATGGAAGACTGGATTGTTGATCAGATGCACACAGTACGCCCTGTTGTGGAAACCGGATATGAGAATTTGTTACTTGTGAGATTGCTTGTGGAGATTAAGATTCCTTCATTGCGCAAGTCATCAGTGGCAGAAGGACTCACAATTGATGGAATATTGGAGAACTGGTCAGGGTTAAAACCAATTATAATGGAAGAATGGAGTGAAAATAGAGAGGACCTTGTGGATCTGTTTGGAAAGGTTAGGGATAAATGGATGGAGAACGACTTGGCTACTTGGGTTGGAGCAAACAGGTTTTATCCAGGTGTTCCTGATGCATTGAAGTTTGCGAGTTCCAAACTCTACATAGTTACCACAAAACAAGGCCGTTTTGCCGATGCATTACTGCGTGAACTTGCTGGAATTACCATACCTCCTGAAAGAATATATGGCCTTGGAACTGGTCCAAAAGTAGAAGTGCTGAAGATGCTTCAAATGAAACCAGAAAACCAAGGCCTCACCCTACACTTTGTGGAAGATCGACTAGCAACACTGAAAAATGTCATTAAAGAGCCTGAGCTAAACGGATGGAACTTGTACTTAGGTGACTGGGGGTACAACACTCAGAAAGAGAGGGAGGAAGCTGCAACTTATTCCAGGATTCATCTGCTTCAACTCTCTGATTTCAGCAAAAAGTTGAAATGAAGGTATCTTTGCAATCCAGGAAATTCTTACTTTCACTTCTATTTCTGGATCCATTTTGATGTATATGG
>Matricaria_matricarioides_TRINITY_DN7338_c0_g1_i2-AT2G45990
GAAAAGACAAAATTGGGAGGCTGATATTCAACTAACTTTGAGTGCCACAAAATAAGACTGCACATTTTCTTCATCAAAACAAGTTGAAGTAGATAAAAATGGGGGATTTATATGCTTTGGATTTTGATGGTGTTCTTTGTGACAGTTGTGGTGAAAGTTCCATTTCTGCAGTTAAGGCAGCTAAATTGAGATGGCCTGAACTGTTTGTTACTGTTGATTCAACTTTGGAGGATTGGATTGTTGATCAAATGCACATTGTACGGCCTGTTGTGGAAACTGGATACGAGAACTTATTACTCGTGAGATTGCTTCTGGAGATGAGAATCCCTTCATTGCGCAAGTCATCAGTGGCTGAAGGACTCACAATCGAGGGAATTTTAGACAACTGGTTCAATATAAAACCAGTGATAATGGAAGCATGGAGTGAAAACAGAGAGGAGCTTGTAGATCTTTTTGGAAAGGTTAGGGATGAATGGATGGAGAATGACTTAGCTACCTGGGTTGGAGCAAACAGGTTTTATCCAGGTGTTTCTGATGCGCTGAAGTTTGCCAGTTCGCAACTCTATATAGTTACCACTAAACAAGGTCGGTTTGCTGATGCGTTACTGCGAGAACTTGCGGGAATTACCATACCACCCGAAAGAATCTATGCTCTTGGGAGTGGTCCGAAAGTGGAAGTGCTGAAGATGCTTCAAAAGCAACCCGAACACCAAGGCCTCACCCTACACTTCGTGGAAGATCGATTAGCAACACTGAAAAACGTCATCAAAGAACCTGAACTAGATGGATGGAACTTGTATCTAGGTGACTGGGGATACAACACTCAGAAAGAGAGGGACGAGGCTGCAACTTATTCCAGAATTCACGTGCTTCAGCTCTCTGATTTCAGCAAGAAGCTAAAATGATGGTCTCTTTCCAACTACAGAATTCTTATTTAGCTTTCATTTCTTCTTCGTTTTGATGCAAATGGAACCAATAAGTTATCTTTGAAGTTTATTTATATCAATGAAATATTTTAT
>Packera_TRINITY_DN36632_c0_g1_i1-AT2G45990
ACATAATGTGAGACAAAATTGAGAGGCTGAAATTAAATTAACTTAGAACTAAAACAAAAGAGTGGAGCGCAGTTTCTTCGTTTCTTACGAATTGGATTAGAAATGGGGGATTTGTATGCTTTGGATTTCGACGGGGTTATCTGCGATAGTTGCGGTGAGAGCTCAGTCTCTGCTGTCAAGGCAGCTAAGTTAAGATGGCCTGGATTGTTTGCTACTGTTAGTTCATCAATGGAAGACTGGATTGTTGATCAGATGCACATAGTACGACCAGTTGTGGAAACTGGATACGAGAACTTATTACTTGTGAGACTGCTAGTGGAGATTAAAATTCCTTCATTGCAAAAGTCATCGGTGGCAGAAGGACTCACAATCGAGGGAATATTGGAAAACTGGTCAAAGATAAAACCAGTAATTATGGAAGAATGGAGTGAAACTAGAGATGAGCTTGTTGATCTCTTCGGAAAGGTTAGGGACGAATGGATTGAAAAAGACTTGACTACATGGATTGGAGCAAACAGGTTTTATCCAGGTGTTTCTGATGCATTGAAGTTTGCAAGCTCACAACTCTATATAGTTACCACGAAACAAGGTCGTTTTGCTGATGCATTACTGCGAGAACTTGCTGGAATTACGTTACCACCTGAAAGAATCTATGGTCTTGGATCAGGACCCAAAGTAGAAGTGCTGAAGATGCTTCAAAAGCAACCAGAACACCAAGGCCTCACCCTGCATTTTGTGGAAGATCGACTAGCCACTCTGAAAAATGTCATCAAAGAACCCGAGCTAAATGGATGGAACTTGTATCTAGGTGATTGGGGCTACAACACTCAGAAAGAGAGGGAGGAGGCTGCAACTTATTCCAGAATTCAACTGCTTCAGCTTTCTGATTTCAGCAAAAAGTTAAAATGAAGGTGTCTTTCTAACTTCAAAAATACTTAATTTCGCTTTCATTTCTTGTTCCGTTTTGATGCAAATGGAACCAATAAATTATCTTGTAAGTTTACTTGATATCAATAATTATATATTTATTAATACAGAAGCTTTATCATGTTGTTTTTTCGTCAA
>Solidago_canadensis_TRINITY_DN17921_c0_g1_i1-AT2G45990
GGAAAAGAGAGACAAATGTAAATGTAGAAATGGGAGGCTGAAATAGAAACCACTTAACTTGGACTGCAACAAACTTACAAACACACACCCAACTCAATTCAATAAAAAAAAATGGGGGATTTGTATGCATTGGACTTCGATGGTGTTCTCTGTGACAGTTGTGGAGAGAGTTCCATATCAGCTGTTAAGGCAGCTAAAGTGAGATGGCCGGAGTTGTTTACTACCGTGGATTCATCCATGGAAGACTGGATTGTTGATCAGATGCACATAGTACGGCCTGTTGTGGAAACCGGATACGAGAATTTGTTACTTGTGAGATTGCTTCTGGAGATTAAGATTCCTTCATTGCGCAAGTCACCAATGGCAGAAGGACTCACAACTGATGGAATATTGGAGAATTGGTCAGGGATAAAGCCAATTATAATGGAAGAATGGAGTGAAAATAGAGAGGACCTTGTAGATCTGTTCGGAAAGGTTAGGGATGAATGGATGGAGAAGGACTTGGCTACGTGGGTTGGAGCAAACAGGTTTTATCCAGGTGTTCCCGATGCATTGAAGTTTGCGAGTTCACAACTCTATATAGTTACCACAAAACAAGGCCGTTTTGCCGATGCATTACTGCGTGAACTTGCTGGAATTACCATACCTCCTGAAAGAATATATGGCCTTGGAACCGGTCCAAAAGTAGAAGTGCTGAAGATGCTTCAAAAGAAACCAGAACACCAAGGCCTCACCCTACACTTCGTGGAAGATCGACTAGCAACACTGAAAAACGTCATTAAAGAGCCCGAGCTAAACGGATGGAACTTGTACTTAGGTGACTGGGGGTACAATACTCAGAAAGAGAGGGAGGAAGCTGCAACTTATTCCAGGATTCATCTGCTTCAACTGTCTGATTTCAGCAAGAAGTTGAAATGAAGGTATCTTTGCAATCCGGGAAATTCTTACTTTCACTTTTATTTCTGGATCCATTTTGATGTATATGGAACCAATAAATTACCTTTTAAGTTCAATTTGTAATAATTAAACCTCATTTACTTCATTATACCTCAAGCTTTATTGTGTCCAC
>Anthemis_tinctoria_TRINITY_DN28707_c0_g1_i2-AT2G45990
GAAAAGACAGAATTGGGAGGCTGAAATTTAACTAACTTTGACTGCCACAAAATAAGACTGCACACTATCACAACAACCAAATTGAACTAGAAAAAAATGGGCGATTTATATGCTTTGGATTTCGATGGAGTTTTATGTGATAGTTGTGGTGAAAGTTCCATCTCTGCTGTTAAGGCAGCTAAAGTGAGATGGCCTGAATTGTTTGTTACTGTTGATTCGTCTTTGGAGGATTGGATTGTTGATCAAATGCACATTGTACGGCCTGTTGTGGAAACCGGATACGAGAACTTGCTACTCGTGAGATTGCTTCTGGAGATGAGAATCCCTTCATTGCGCAAGTCATCAGTGGCTGAAGGACTCACGATTGAGGGAATATTAGACAACTGGTTTAAGATAAAACCAGTGATAATGGAAGCATGGAGTGAAAACAGAGAGGAGCTTGTGGATCTTTTTGGAAAGGTTAGGGATGAATGGATGGAGAAGGACTTAGCTACCTGGGTTGGAGCAAACAGGTTTTATCCAGGTGTTCCTGATGCACTGAAGTTTGCCAGTTCACAACTCTATATAGTTACCACTAAACAAGGTCGGTTTGCTGATGCTTTGCTGAAAGAACTTGCGGGAATTACCATACCACCCGAAAGAATCTATGCTCTTGGGAGTGGTCCGAAAGTGGAAGTGCTGAAGATGCTTCAAAAGCAACCCGAAAACCAAGGCCTCACTCTACACTTCGTGGAAGATCGATTAGCAACACTGAAAAACGTCATCAAAGAACCCGAGCTAGATGGATGGAACTTGTATCTAGGTGACTGGGGATACAATACTCAGAAAGAGAGGGACGAGGCTGCAACTTATTCCAGAATTCACGTGCTTCAGCTCTCTGATTTCAGCAAAAAGCTAAAATAAAGGTCTCTTCCCAACTACAGAAATCTTAATTAGCTTTCATTTCTTCTACATTTTGATGCAAATGGAACCAATAAGTTATCTTTGAAGTTTATTTATATCAATGGAATATTTTACACACAATGTATTTCGTTTTCATAAATAATACATGTTGAAAGACCTTTTTTAGCAAAAAAAAGGTCT
>Tanacetum_parthenium_TRINITY_DN5579_c0_g1_i1-AT2G45990
GTTCCATCTCTGCTGTTAAGGCAGCTAAAGTGAGATGGCCTGAATTGTTTCTTACTGTTGATTCTTCTTTGGAGGATTGGATTGTTGATCAAATGCACATTGTACGGCCTGTTGTGGAAACTGGATACGAGAACTTGTTACTTGTGAGGTTGCTTCTGGAGATGAGAATCCCTTCATTGCGCAAGTCATCAGTGGCAGAAGGACTCACAATTGAGGGAATATTAGACAACTGGTTCAATATAAAACCAGTGATAATGGAAGCATGGAGTGAAAACAGAGATGAGCTCGTAGATCTTTTTGGAAAGGTTAGGGATGAATGGATGGAGAAGGACTTAGCTACCTGGGTTGGAGCAAACAGGTTTTATCCAGGTGTTCCTGATGCGCTGAAGTTTGCCAGTTCGCAACTCTATATAGTTACCACTAAACAAGGTCGGTTTGCTGATGCGTTACTGCGAGAACTTGCCGGAATTACCATACCACCCGAAAGAATCTATGCTCTTGGGAGTGGTCCGAAAGTGGAAGTGCTGAAGATGCTTCAAAAGCAACCCGAACACCAAGGCCTCACCCTACACTTCGTGGAAGATCGATTAGCAACACTGAAAAACGTCATCAAAGAACCCGAGCTAGATGGATGGAACTTGTATCTAGGTGACTGGGGATACAACACTCAGAAAGAGAGGGAGGAGGCTGCAACTTATTCCAGAATTCACCTGCTTCAGCTCTCTGACTTCAGCAAGAAGTTGAAATGAAGGTCTCTTCCCAACTACAAAATTCTTAACTAGCTTTCATTTCTTCTTCATTTTGATGCAAATGGAACCCATAAATTATCTTTGAAGTTTAATTTATATCAATGGAATATTTTATATACAATGTATTTCAGTTTTCATAAATAAATTGTGAATTATGATACATGTTGAAGGACATTTGAC
>Amicrohylla_TRINITY_DN1606_c0_g1_i5-AT2G45990
GAGAGAGACAAAATAGGGATGCTAAAAGTAAATAGAAATCACTTGGACTGAAACAACCGAAGTTTCTGAAGGATTAGAAATGGGGGATCTGTATGCGTTGGACTTCGATGGAGTTCTCTGTGATAGTTGTGGAGAGAGTTCCATCTCTGCTGTTAAGGCAGCTAAAGTGAGATGGCATGAATTGTTTATTACTGTTGATTCACCAATGGAAGACTGGATTGTTGATCAAATGCGTGTTGTACGGCCTCTTGTGGAAACAGGATACGAGAATTTGCTACTTGTCAGATTGCTTGTGGAAATTAAAATCCCTTCATTGCGCAAGTCATCGATGGACTCACAATTGAAGGAATATTGGAGAACTGGTCAGGGATAAAACCAGTAATAATGGAAGAATGGAGTGAAAACAGAGAGGAACTTGTAGATCTGTTCGGAAAGGTTAGGGACGAATGGATAGAGAAGGACTTGGCTACGTGGGTTGGAGCAAACAGGATTTATCCAGGTGTTCCTGATGCATTGAAGTTTGCCAGTTCACAACTCTATATAGTTACCACAAAACAAGGTCGTTTTGCTGATGCGTTACTGCGTGAACTTGCTGGAGTTACCCTGCCACCTGAAAGAATCTATGGTCTCGGAAGCGGTCCAAAAGTAGAAGTGCTGAAGATGCTCCAAAAGCAACCCGAACACCAAGGTCTCACCCTACACTTCGTGGAAGATCGACTAGAAACACTGAAAAATGTCATCAAAGAACCTGAGTTAGATGGATGGAACTTGTATCTCGGTGGCTGGGGGTATAACACTCAGAAAGAGACGGAGGAAGCTGCAACTTATTCAAGAATTCACCTGCTTCATCTCTCTGATTTCAACAAGAAGTTAAAATGAAAGTATCTTTCCAACTCCAAAAAATCTTAATTTCACATTTGTACGTGGTTCCCTTTTTATGCAACTGGAAGTTTGGAACCAATAAATTATCCTAAGTTCAACTACTGTTAAAAAAACCTCATTTAATTTGTTAAAGCTGATGTTTTATGGTGTTTTCCCCCCTTCTGTTCACTGCAAGAAATTTTGACATTTCATCATGGACAAAGAACCTGTTGGGCGGGCC
>Aparvifolia_TRINITY_DN1975_c0_g1_i2-AT2G45990
ATAGAAATCACTTGGACTGAAACAACCGAAGTTTCTGAAGGATTAGAAATGGGGGATCTGTATGCGTTGGACTTCGATGGAGTTCTCTGTGATAGTTGTGGAGAGAGTTCCATCTCTGCTGTTAAGGCAGCTAAAGTGAGATGGCCTGAATTGTTTGCTACTGTTGATTCATCGATGGAAGACTTGATTGTTGATCAGATGCATGTTGTACGGCCTGTTGTGGAAACAGGATACGAGAATTTGCTACTTGTCAGATTGCTTGTGGAAATTAAAATCCCTTCATTGCGCAAGTCATCGGTTGCAGATGGACTCACAATTGAAGGAATATTGGAGAACTGGTCAGGGATAAAACCAGTAATAATGGAAGAATGGAGTGAAAACAGAGAGGAACTTGTAGATCTGTTTGGGAAGGTTAGGGACGAATGGATAGAGAAGGACTTGGCTACGTGGGTTGGAGCAAACAGGTTTTATCCAGGTGTTCCTGATGCATTGAAGTTTGCCAGTTCAGAACTCTTTATAGTTACCACAAAACAAGGCCGTTTTGCTGAGGCGTTACTGCGTGAACTTGCTGGAGTTACCCTACCACCTGAAAGAATCTATGGTCTCGGAAGCGGTCCAAAAGTAGAAGTGCTGAAGATGCTCCAAAAGCAACCCGAACACCAAGGTCTCACCCTACACTTCGTGGAAGATCGACTAGAAACACTGAAAAATGTCATCAAAGAACCTGAGTTAGATGGATGGAACTTGTATCTCGGTGGCTGGGGATATAACACTCAGAAAGAGACGGAGGAAGCTGCAACTTATTCAAGAATTCACCTGCTTCAGCTCTCTGATTTCACCAAGAAGTTAAAATGAAAGTATCTTTCCAACTCCAAACAATTTTAAAATTTACATTTGTTCCTGGTTCCCTTTTTAATGCCACTGGAACCAATAAATCATCTTAAGTTCAACTCCTATTAATAAAACCTCATTCATATTGTTAAGGCCGAATGCTTT
>Calea_TRINITY_DN18981_c0_g1_i2-AT2G45990
GAAAGATAGAGAAATGGGGGATCTGTACGCCTTGGACTTCGATGGAGTTCTGTGCGATAGTTGCGGAGAGAGTTCCATCTCTGCTGTTAAGGCAGCAAAACTGAAATGGCCTGAATTGTTTGCTACCGTGGATTCATCAATCGAACATTGGATTGTTGATCAGATGCACACTGTAAGACCTGTTGTGGAAACTGGATATGAGAACCTGCTGCTTGTGAGATTGCTTCTGGAGATTAAGATTCCTTCATTGCAAAAGTCATCAGTGGCAAAAGGGCTCACAATTGAGGGAATATTGGAGAACTGGTTAGATATTAAACCAGTAGTAATGGAAGAATGGAATGAAAACAGAGAGGAACTTATAGATCTGTTTGGAAAGGTTAGGGATGAATGGTTAGAAAATGATTTGGCTACATGGATTGGAGCAAACAGGTTTTATCCTGGTGTTCCTGATGCATTGAGGTTTGCCAGTTCAGAACTCTACATAGTTACCACAAAACAAGGTCGTTTTGCTGATTTGTTACTGCGAGAACTTGCTGGAGTTACCATACCACCTGAAAGAATATACGCTCTTGGATCAGGTCCCAAAGTAGAAACACTGAAGATGCTTCAAAAGCGACCAGAACACCAAGGCCTCACCCTACACTTCGTAGAAGACCGACTAGCAACACTGAAAAATGTTATCAAAGAACCCGAGCTAAATGGGTGGAACTTGTATATAGTTGATTGGGGTTTCAACACTCAAAATGAGAGGGAGGAAGCTGCAACTTATTCTAGAATTCACCTGCTCCAGCTCTCAGATTTCACTAAAAAGTTAAAGTGAATGTATCTTTTCAAATCCAAAAATTCTTAGTTTCACTTTCATTTTTTGTTTTATTGAAACAGATGGAACCAATAGATGGTTGTATACGTTTGATTCATATTAATAAAATTATGTTTTCTTCGGTAAAGCC
>Baccharis_TRINITY_DN4530_c0_g1_i2-AT2G45990
CAAAAATAAATAAATGTGGAGAGGAAGAGAGAGACAAATGTAAATGTAGAAATGGGAGGCTGAAATAGAAATAACTTAACTTGGACTGCAACAAACAAAAACACACACCCAACTCAACTCATCTCCTAAAAAAAGATGGGGGATTTGTATGCATTGGACTTCGATGGTGTTCTTTGTGACAGTTGTGGAGAGAGTTCCATATCAGCTATTAAGGCAGCTAAAGTGAGATGGCCTGAGTTGTTTACTACTGTGGATTCATCCATGGAAGACTGGATTGTTGATCAGATGCACATAGTACGGCCTGTTGTGGAAACCGGATACGAGAATTTGTTACTTGTGAGATTGCTTGTGGAGATTAAGATTCCTTCATTGCGCAAGTCATCAGTGGCAGAAGGACTCACAATTGAGGGAATATTGGAGAATTGGTCAGGGATAAAACCAATTATAATGGAAGAATGGAGTGAAAATAGAGAGGACCTTGTAGATCTGTTCGGAAAGGTTAGGGATGAATGGATGGAGAAGGACTTGGCTACGTGGGTTGGAGCAAACAGGTTTTATCCAGGTGTTCCTGATGCATTGAAGTTTGCGAGTTCACAACTCTATATAGTTACCACAAAACAAGGTCGTTTTGCCGATGCATTACTGCGTGAACTTGCTGGAATTATCATACCTCCTGAAAGAATATATGGCCTTGGAACCGGTCCAAAAGTAGAAGTGCTGAAGATGCTTCAAAAGAAACCAGAACACCAAGGCCTCACCCTACACTTCGTGGAAGATCGACTAGCAACACTGAAAAACGTCATTAAAGAGCCCGAGCTAAACGGATGGAATTTGTACTTAGGTGACTGGGGGTACAACACTCAGAAAGAGAGGGAGGAAGCTGCAACTTATTCCAGGATTCATCTGATTCAACTCTCTGATTTCAGCAAGAAGTTGAAATGAAGATATCTTTGCAATCCGGAAAATTCTTACCTTCACTTTTATTTCTGGATCCATTTTGATGTATATGGAACCAATAAATTACCTTTCAAGTTCAATTCGTAATAATAAAACCTCATTTACTTCATTTTACCTCGAGCTTTATTGTG
>Cyclolepsis_TRINITY_DN1986_c0_g1_i1-AT2G45990
CACTTGGACTGCAACGAAGAGCGCAGTTTCTCCACTAGTTCGCAACGAATTGGATTAGAAAGACAGAGAAATGGGGGATCTGTACGCGTTGGACTTCGATGGAGTTCTCTGTGATAGCTGCGGAGAGAGCTCGATCTCTGCCGTCAAGGCAGCTAAAGTGAGATGGCCTGAATTGTTTGCTATCGTGGATTCATCCATGAAGGATTGGATTGTTGATCAGATGCACATGGTACGACCTGTTGTGGAAACTGGATACGAGAACGTATTACTTGTGAGATTGCTTCTGGAGATGCAGATCCCTTCATTGCGCAAGTCGTCGGTGGCAGAAGGACTCACAATTGAGGGAATATTGGAGAACTGGTCAAAGATAAAACCAGTAATAGTGGAAGAATGGGGTGAAAACAGAGATGCCCTTGTAGATCTCTTTGGAAAGGTTAGGGATGAATGGATGGAGAAAGACTTGGCTACCTGGGTTGGAGCAAACAGGTTTTATCCAGGTGTTCCTGATGCATTGAAGTTTGCAAGTTCACAAGTCTATATAGTTACCACAAAACAGGGCCGTTTTGCTGATGCATTACTGCGAAAACTTGCTGGAGTTACTATACCACCTGAAAGAATCTATGGTCTTGGAACTGGTCCCAAAGTAGAAGTGCTGAAGATGCTTCAAAAGCAACCAGAACACCAAGGCCTGACTCTACACTTTGTGGAAGATCGACTAGCAACACTGAAAAACGTCATCAAAGAACCCGAGTTAAATGGATGGAACTTGTATTTAGGTGATTGGGGGTATAACACTCAGAAAGAGAGGGAGGAAGCTACAACTTATTCCAGAATTCACCTGCTTCAGCTCTCTGATTTCAGTAAGAAGTTAAAGTGATGGTATCTTTCTAGCCCCCAAAAATTCTTATTCTTGCATTTACAGTTCCATTTTGAAATACATGGAACTAATAAATTATCCTTTTAAGTTTAATTCATATCGATGGAACCTCATTTTCTTCTTTGAAGCTGAAGATTTATCATGTTTTTCTCATTCTGTCACTACAAGAAATATTGATATTTCTTTAAAGACAAGAGCCTGGCAAAAAAAGTTTTATTTTTAACGGAAA
>Hecastocleis_TRINITY_DN57304_c0_g1_i1-AT2G45990
GGCAGCTAAACTGAGATGGCCTGGTCGATTGAAATCACTTGGACTGGAACGAATATTGCAGTTGGATTAGGAAGGGAGAGAAATGGGGGATTTGTATGCGTTGGACTTCGATGGAGTTCTTTGTGATAGCTGCGGGGAGAGCTCGATCTCTGCTGTTAAGGCAGCTAAACTGAGATGGCCTGAATTGTTTGCTACCGTGGATTCGTCATTGGAAGATTGGATTGTTGATCAGATGCACGTAGTAAGACCTGTTGTGGAAACTGGATACGAGATCTTGTTACTTGTGAGATTGGTTCTGGAAATGCAGATCCCATCATTGCGCAAGTCATTGGTGGCAGAAGGACTCACAATCGAGGGAATATTAGAGAACTGGTCAGGGATAAAACCAGTAATAATGGAAGAATGGGGTGAAAACAGAGATGCCCTTGTAGATCTCTTTGGAAAGGTTAGGGATGAATGGATGGAGAAGGACTTGGCTACCTGGGTTGGAGCAAACAGGTTTTATCCAGGTGTTCCTGATGCATTGAAGTTTGCTAGTTCACAAATCTATATAGTTACCACAAAACAGGGTCATTTTGCTGATACATTACTGCGTGAACTTGCTGGAGTTACCATACCACCTGAAAGAATTTATGGTCTTGGAACCGGTCCAAAAGTAGAAGTGCTGAAGATGCTTCAAAACCAACCAGAACACCAAGGCCTCGCTCTACACTTCGTGGAAGATCGACTGGCAACACTAAGAAACGTCATCAAGGAGCCTGAGTTAAACAGATGGAACTTGTATCTAGGTGACTGGGGGTACAACACTCAGAAAGAGAGGGAGGAAGCTGCAACTTATTCCAGAATTCAGCTGCTTCAACTCTCTGATTTCAGTAAGAAGTTAAAATGATGGTTTCTTTCTAACTCCATGACGTTCTTATTTTCACTTGCATTTCCAGTTCCATTTTGATGCAAATGGAACTAATATGTTATTCTTCTCAAGTTTAATTCATATCAACCAAACCTTATATTCTTCATTGAAGCTCAAACTTTACAGTGTTTTTTCCCTTCTGTCGCTACAAGAAATATCGACATTTTTG
>Hyalis_TRINITY_DN1588_c0_g1_i2-AT2G45990
AAAATGTGGAGCAAAAGACAAAGTTGGAGGCTTTCGATTGAAATCACTTGGACTGGAACATAGAATGCAATTTCTCCGGTAGTTCCAAACCAATTGGATTGGAAAGAGAGAGAAATGGGGGATCTGTATGCGTTGGACTTTGATGGAGTTCTATGTGATAGCTGCGGAGAGAGCTCGATCTCTGCTGTCAAGGCAGCTAAAGTTAGATGGCCTGAATTGTTTACTACGGTGGATTCATCGATGGAGGATTGGGTCATTGATCAAATGCATACAGTACGGCCTGTTGTGGAAACTGGATATGAGAACTTGTTACTTGTGAGGTTGCTTCTGGAGATGAAAATCCCTTTATTGCGCAAGTCATCGGTGGCAGAACAACTCACAATTGAGGGAATATTGGAGAACTGGTCCAAAATAAAACCAGTAATAATGGAAGAATGGGGTGAGAACAGAGACGCCCTTGTAGATCTCTTTGGGAAAGTCAGGGATGAATGGATGGAGAAGGACTTAGCTACTTGGGTTGGAGCAAACAGGTTTTATCCAGGTGTTCCTGATGCATTGAAGTTTGCCAGCTCACAAATCTATATAGTTACCACAAAGCAGGGTCGTTTTGCCGATGCGCTACTGCAAGAACTTGCTGGAGTTACTATACCACCGGAAAGAATCTATGGTCTTGGAACTGGTCCCAAAGTAGAAGTGCTGAAGTTGCTTCAAAAGCAGCCAGAACACCAAGGCCTGTCCCTACACTTCGTGGAAGATCGACTAGCAACACTGAAGAACGTGATCAAAGAACCGGAGTTGGACGGATGGAACTTGTATCTCGGTGACTGGGGGTACAACACTCAGAAAGAGAGGGAGGAAGCTGCAACTTATTCAAGAATTCACCTACTTCATCTCTCTGATTTCAGCAAGAAGCTAAAATGATGGTACCTTTCTAACTGCAACAACTTCTTACTTTTCACTTGTATTTGCCGTTCCTCTTAATGCAAATGGAAATGGGTTAACTCATATCAATGGACCCTCATTTTCCTCATTGAAGCTTAGCTTTTTCATCTTTTTTTGTACTTAAGTGTGCACCCAACCTTTGTTTTTTAGGGTTAATATAACAATTATAATTGTAATGGTTTTATCA
>Stifftia_TRINITY_DN11914_c1_g1_i2-AT2G45990
AATTGAAATCACTTGGACTGCAACGAAGAATGCAGTGTCTCCAGTAGTCTGCAACCAATCGGATTAGAAAGAGAGAGAAATGGGGGATCTGTATGCGTTGGACTTCGATGGAGTTCTTTGCGATAGCTGCGGAGAGAGCTCGATCTCTGCTGTCAAGGCAGCTAAAGTGAGATGGCCTAATATTTTTGCTACCGTGGATTCATCAATGGAGGATTGGATTATTGATCAGATGTACATAGTACGACCTGTTGTGGAAACTGGATACGAGAACTTGTTACTTGTGAGATTGCTTCTGGAGATGAAGATCCCTTCATTGTGCAAGTCATCGGTGGCAGGAGGACTCACAATCGAGGGAATATTGGAGAACTGGTCAAAGATAAAACCAGCAATAATGGAAGAATGGGGTGAAAACAGAGATGCCCTTATAGATCTCTTTGGAAAGGTTAGGGACGAATGGATGGAGAAAGACTTGGCTACCTGGGTTGGAGCAAACAGGTTTTATCCAGGTGTTCCTGATGCATTGAAGTTTGCCAGTTCACAAGTCTATATAGTTACCACAAAACAGGGTCGTTTCGCTGATACGTTACTGCGAGAACTTGCTGGAGTTTCTATACCGCCTGAAAGAATCTATGGTCTTGGAACTGGTACCAAAGTAGAAGTGCTGAAGATGCTTCAAAAGCAACCAGAACACCAAGGCCTCACCCTACACTTCGTGGAAGATCGACTGGCAACACTGAAGAACGTAATCAAAGAACCTGAGTTAAACGATTGGAACTTGTATCTAGGTGACTGGGGGTACAACACTCAGAAAGAGAGGGAGGAAGCTGCAACTTATTCCAGAATTCACCTGCTTCAGCTCTCCGATTTCAGTAAGAAGTTAAAATGATGATGAACCGTTGTAGTTTGCAGACATTGGCGCAAAAATGTTCAGGTTTTTCAAGGGTTTTTTGGGATTTTGGAATTATGATGGTTTTTTTTAAACGCTAATACGATGGTTACAACATACAACTGTAAATCACTCTTTTTACTTATGTGTGCACCTAAGTGTTCCAAACCCCACCCC
>AT2G46060-AT2G46060
ATGGCAGAGATTTTGTTTCTGCTTTTAAGAACTCTCGTCGTGTTTTCATGTGCTCTTTCGATCTGTAATTGTCTTCAAGATGCTGCGGACAATAATGGAAACTTTTTCACGGTCTCGAGCTTCAGGTACCCTGAATCCGAAGTCAGACCCTACGATACACGTTACATCAGAGNNNNNNNNNNNNNNNNNNNNNNNNNNNNNNNNNNNNNNNNNNNNNNNNNNNNNNNNNNNNNNNNNNNNNNNNNNNNNNNNNNNNNNNNNNNNNNNNNNNNNNNNNNNNNNNNNNNNNNNNNNNNNNNNNNNNNNNNNNNNNNNNNNNNNNNNNNNNNNNNNNNNNNNNTTGATTTGCCTCCATGGTTCTCATCATTGAATGTTGCTATTGAATCTGATGTAGACATCNNNNNNNNNNNNNNNNNNNNNNNNNNNNNNNNNNNNNNNNNNNNNNNNNNNNNNNNNNNNNNNNNNNNNNNNNNNNNNNNNNNNACTGCAAAGAGCATTTCGAAGATTTCCAAAAGTCTTCTTCCTGTTATATGCTTTCGAGATGGTAGTCCTCCTCTGCCTGATGCCTCAACCAACGCTCTTCAAGGATTAGNNNNNNNNNNNNNNNNNNNNNNNNNNNNNNNNNNNNNNNNNNNNNNNNNNNNNNNNNNNNNNNNNNNNNNNNNNNNNNNNNNNNNNNNNNNNNNNNNNNNNNNNNNNNNNNNNNNNNNNAGCTAGGACGGTTCTTTAATGGATCTTTTGAAAGAGCTCAAGATAGTGAGATTGCACAACAGTGTTACCCTATGCAGAAGAATATAACCTTGAGATTGACCAATGAACAGNNNNNNNNNNNNNNNNNNNNNNNNNNNNNNNNNNNNNNNNNNNNNNNNNNNNNNNNNNNNNNNNNNNNNNNNNNNNNNATATCTCCTGGAGCTTGGTATGTTGGTCTCTTTAACGGAATTGGGGCGACTAGGACTCAGGGGAAAATGNNNNNNNNNNNNNNNNNNNNNNNNNNNNNNNNNNNNNNNNNNNNNNNNNNNNNNNNNNNNNNNNNNNNNNNNNNNNNNNNNATTGTTCGCTCCTCTGCGTTTTCATTTAGTGCCAACATTAGTGTTGAAGGTTGTAAAACCGCTACAATGTGGGGGCCTTTCTGCAACCAGACTATTTATCCGCTTTCATGTTCTCGGTTCGATAACCAGACAGCAAGTGTTATTTCTTGCGCTGATTCTTTTCCTAGTTCTTGTCTGACTGGTGCTGAAACGAAGACATATGCTTTAGATGTAGATGGAATAGCTGAACAGTTAGTTATTATGGCATCCAATGTCAAAGTAGATTCCAATGAAAGTTATCTCATGTGTTACGCCCGTTTTGAAGCCTTTGCTTCAGAGACTCTGCATGATTACGCTGCTGATATACATAAAGTTCCCTTAATTGTTAACAAACCGAAAGCTGGTCGATGGTATATAGTTATTAGTTTATCTGGACGGGAGAACCGGTTTGCACAGGGCACAAATTCCAGTTCTAGGGTCTGCTTTTCCATTAATGTTAAAGTACTCGGATGTCCTGTAGGAAAAGCAGGACCAAATTGTGGGCAGCAAATCTACATTCTTCAGNNNNNNNNNNNNNNNNNNNNNNNNNNNNNNNNNNNNNNNNNNNNNNNNNNNNNNNNNNNNNNNNNNNNNNNNNNNNNNNNNNNNNNNNNNGCAGTTATGAGGAGAGGATGGTTGACACCTTTTCAATCATATTATTTTCCGGTCAATGACGCTTCACTTTCAGGCTCGAGCACAAATTTCCCCCTCGAACCCATCGTCAGCAACTTTTCCTCTATTCCAGAATTAGACACAAGCACATGGACTTATTTTCTCATGAACATCCCTCAAGGTGGTTCTGGTGGACATATCCATTTCAGATTATTATCAGATTCCACAATACAGTATGAAGTATATCTTAGATTTGGTGGATTGCCCACTATTGACGACCGGGATTACTATTATGTAAATCGAACAAGTGCCAGCCGCTCAATGTTCTTCTCATTGTATAATTCTAGCAAAGAAATGGTTGATTTCTACATCTTGTATGCTCGAGAAGGAACCTGGTCATTTGGGTTAAGGCAGCTCATTGACTCTAATACTCCTGCTGCTTCCAGAGGTTCACCTACTTTAGTATCTCTTTCTCTCGAAAGATGCCCGAGAGGGTGTTCGTCTTATGGGCAATGCCGATATGCTTTTGACGCTAATGGATTGACATCTTACAGNNNNNNNNNNNNNNNNNNNNNNNNNNNNNNNNNNNNNNNNNNNNNNNNNNNNNNNNNNNNNNNNNNNNNNNNNNNNNNNNNNNNNNNNCTTTTGTTCTTGTGACAGAACCCACGGAGGCTTTGACTGCAGCATTGAAATTGTGTCACACCAAGNNNNNNNNNNNNNNNNNNNNNNNNNNNNNNNNNNNNNNNNNNNNNNNNNNNNNNNNNNNNNNNNNNNNNNNNAACATATTGTTCAGTCTATTGCTCTCATCGCATCAAATGCAGCGGCTCTTTTGCCAGCTTACTGGGCTCTTCGGCAGCGGNNNNNNNNNNNNNNNNNNNNNNNNNNNNNNNNNNNNNNNNNNNNNNNNNNNNNNNNNNNNNNNNNNNNNNNNNNNNNNNNNNNNNNNNGAGTATCCAGAGTGGGTTCTGTTTACATCCAGCGGAATCTCGAGCGCTCTGTATCATGCATGTGATGTAGGCACCTGGTGTGTTTTAAGTTACAATGTTTTACAGNNNNNNNNNNNNNNNNNNNNNNNNNNNNNNNNNNNNNNNNNNNNNNNNNNNNNNNNNNNNNNNNNNNNNNNNNNNNNNNNNNNTTCATGGATTTCTGGCTCTCTTTCATGGCCGTGGTTGGTACATTTGTGTACTTATCCACGGCTGGTGAAGCAGTTAAAAGGACAATACACACAGTTGTTGCCATTCTCACAGCTTTATTGGCCTTGACTCAAGCAACAAGNNNNNNNNNNNNNNNNNNNNNNNNNNNNNNNNNNNNNNNNNNNNNNNNNNNNNNNNNNNNNNNNNNNNNNNNNNNNNNNNNNNNNNNNNGGCGTCAAATATTATCATTGTGTTAGCAATCGGTTCACTCGGTCTCCTCATCGGATTTTTGGTAGAATTTGTTACCAAGTATCGATCATACTGCGGGTCGGCTGGATTTTCATTGAACATGCTCGACAGNNNNNNNNNNNNNNNNNNNNNNNNNNNNNNNNNNNNNNNNNNNNNNNNNNNNNNNNNNNNNNNNNNNNNNNNNNNNNNNNNNNNNNNNNNNNNNNNGCCACGGGCAGTCAAAGAATGGTTTAGTAATTTGATCAAGACGCTCAAGAAACGGTTTCGTTGGGGCTTTGTGGCGGCTGGTCTTGTAGCCTTCACCATGGCAGCCATAAGTTTCAAAGTAGAAACCAGTTCGAGCTACTGGATGTGGCACAGNNNNNNNNNNNNNNNNNNNNNNNNNNNNNNNNNNNNNNNNNNNNNNNNNNNNNNNNNNNNNNNNNNNNNNNNNNNNNNNNNNNNNNTATTTGGCATTTCACAATCTACACATCTTCTTTCTTCTTCCTCTGTTCGAAGATTGCAATTGTAAATCACGAGAACCTAGCCCACAACGGAGCTGACAACTACGAGTTAACAAGGCAAGACTCGCTATCAAGAAACTAA
>Adenocaulon_TRINITY_DN10441_c0_g1_i3-AT2G46090
AGAATTcacacacacacacacaccgtcacgcacaTCAAGAAGAGCTCAGTCATAAATACACATGGTTTGCTTAGGCTTAGCGTTGGTACCAATGGCGAAACCCTCGTTTCTCCGAGCCGAACAACCCCTAGCTCCTGATCTCTCCGCCGCCACCGCCACCGCCACCGTCGCCGGAGGTGGATCCGGCTCCTCTCGCCGCCGGGACCTCGTCTTCATCGTCAATCCTCGAGGTGCTAATGGTCGGACGGGGAGAGAATGGAAGAAGCTGTTGCCGTATCTTAGGTCTCGCTTCGGTAACGATTGTAACGTATGCGAATCTTTGACTTCAGGTCCATTTCATGCGATAGACATAACAAGGGAGGCTATACGTGAAGGTGCCGATGCAGTGGTCGCAGTTGGGGGCGATGGGACTCTTCACGAGGTTGTTAATGGATTCTTCAGGGATGGAAAACCAGTTTCTAAACACGATTCAAAGGTTCCCCATACAACAGCACTTGGTTTAATCCCATTGGGAACTGGGTCTGATTTTGCAAGAACGTTTGGCTGGAAAAACGATCCTGTTGACGCCATTGAACGCATAGTTAAAGGGTTTAGATCGCGGATTGATGTAGGAGTAATCACTAAAGAAGGTGGAGATTCTCATTATTTCATAAATGTTGCCGATATTCATTTGAGTGCAAAAGCAGGCTATCATGCATCTAAATACAAAAGATTTGGGAACCTATGTTATGTTATCGGTGCACTTCAAGCCTTTTTTGGGCATCACAACCACGACCTTAAGATCAGAGTCAATGATGGTGAGTGGGAACTATATCCCAAGGTAACAGCTCTGTGCATTGGAAATGCACAATTCTTTGGTGGTGGAATGAGGATCACTCCCAACGCCCACCCTTCAAGTGGAAACTTTGAGGTGGTGACACTACAGGATTTCAAATGGTACGACTTTATTCTCAAACTACATAGGCTGTACGATGGGACACATTTGTCAGTAAATAATGTGTTGTCAAGAAGTGCGTTTTCAATCGAGGTAGAGGAGGTCATTGGCAGCAACAGCATTTACATTCAATCTGACGGAGAACATCTAGGCTTCCTTCCGAGAAAGTTCTCTATTCTGCCTGCTGTTATCGACATGATTTGCTGACTCGACCCTCAAATATCAAACTAATCGTTTAAAAATCACATGCCTGTATTGTTTTTCTTCCGCTCAGTCAGCTTCTCGACACCATTTTCGATGCCGAATCCTCGTATGAAGGTGAGTATATCATACCATAGGTTAGTTGGAAAAACAGGACACAATTAAGAAAATGTTGAAATCAAATCTAAGTTCATAAGCTCAATGGACTGTTTTTTCCATATTAGAGGTTGTAGAATTCAATTTTTAAATAATGACTGATTAGTATTTTGAAGTAATTTACTTTTACGATTCGTTTCTGACCAATCAAGATACGTGCAAAAATGCCG
>Dasyphyllum_TRINITY_DN42617_c0_g1_i1-AT2G46090
GCCGTTGTATCCATGGCCAAACCCTCGTTTTCCCGATCCGAACAACCCTTAGCTCCCGATCTCTCTCCGGCCACCGCTCCCCTCGCCGGCGGCGGATCCGCCTCCTCCCGCCGCCGCGACCTCGTCTTCATCGTCAATCCTCGAGGTGCTAATGGTCGAACGGGGAGAGAATGGAAGAAGCTGCTGCCGTATCTTAGGTTTCGGCTCGGCAGCGATTGTAATATATGCGAATCTTTGACTTCGGGTCCATCTCATGCGATAGACATAACCAGGGAGGCTATACGTGAGGGTGCCGATGCAGTGGTGGCAGTTGGTGGTGATGGGACTCTTCATGAGGTTGTTAATGGATTCTTCTGGGGTGGAAAACCAGTTTCTAAACACGATTCAAAGGTTCCCCATACAACGGCACTTGGTTTAATCCCCTTGGGAACTGGGTCTGATTTTGCAAGGACATTTGGCTGGAAAAACGACCCTGTTGACGCCATTGAACGCATAGCTAAAGGGTTTAGGTCATGGATTGATGTAGGAGTTATTACCAAAGACGGTGGAGATTTTCATTACTTTATAAATGTCGCTGATATTCATCTGAGTGCAAAAGCAGGTTATCATGCATCTAAATACAAAAAGTTTGGGAACTTGTGTTATGTTATTGGTGCTTTACAAGCCTTCTTTGGGCATCACAATCATGACCTTAAGATCAGAGTCAACGAGGGCGAGTGGGAACTATATCTCCAGGTAACAGCTCTGTGCATCGGAAATGCACAATTTTTCGGTGGTGGAATGAGAATTACTCCCAACGCCGACCCTTCAAGTGGGAACTTCGAGGTGGTGACACTTCAAGATTTCAAATGGTACGATTTTATTCTCAAACTACATAAGCTGTACAACGGAACACACTTGTCGGTAAATAATGTGTTATCAAGAAGTGCGTTTTCAATCGAAGTCGAGGAGGTCGTGGGCAGCAACAGCATTTACGTTCAATCCGATGGAGAGTTCCTAGGCTTCCTTCCAAGAAAGTTCTCGATCCTCCCTGCCGCTATCAACATGATTTGCTGACTCTGCCCTCTAAAGTCAAACTAATCGTTCCAAACGACATGCCCCTCTTGTCTTTTCATTCGCCAAATCAGCTTCGAAACATCGTTTTCAACCCGGAGTCATTCTATGAAGATGACCGATAATCCATGATGCTCATTATCTCAATGAGGTAAATAAAATTGTTGTTGGTAGACAGGACATTTTTGTTTTACATGAAGTGCTACTGCTCTCTCTACATACATCCATGACCCTTAACAGAGTTAGTATATATGCATGAATGGTTGTAC
>Elephantopus_transcriptome_node_24473-AT2G46090
ATGGGTTCTTTAGGCATGGCGGTGGTATCAATGGCGAAACATTTGATTCTGCGAGCCGAACAACCTTTGGCTTCTGATCTCTCCTCTGCAACCTCTCCGGGATCCCCCTCCGGTCGCAGCCGTGACCTTGTCTTCATCGTCAATCCTCGAGGTGCTAATGGTCGAACTGGGAGAGAGTGGAAGAAGCTGCTGCCGTATCTTAGGTCTCGCCTCGGTAGTGATTGTAATATATGTGAATCTTTGACCTCGGGTCCATCTCATGCGATAGACATAACAAGGGAGGCCATACGTGAAGGTGCCGATGCAGTGGTGGCAGTTGGGGGTGATGGAACACTTCACGAGGTTGTTAATGGATTTTTCTGGGGTGGAAAACCAGTGACTAGACATGATTCAAAGGATCCCCATACAACAGCCCTTGGTTTGATCCCCTTGGGAACAGGTTCTGATTTTGCAAGAACATTTGGCTGGGAAAACGATCCAATTGATGCCATTGATCGCCTAGTTAAAGGGTCTAGGTCCAGAATTGATGTTGGAGTAATTACTAAAGAAGACGGAGATTTGCATTACTTCGTAAATGTCGCTGATATTCATCTGAGCGCAAAAGCAGGCTATCATGCATCCAAATACAAAAGATTTGGGAACTTGTGTTATGTTATCGGTGCATTGCAAGCCTTTTTTGGGCATCACAATCGCGACCTAAGGATCCGAGTCAGTGATGGCGAGTGGGAACTATATCCCCAGGTAACAGCCCTGTGTGTTGGAAATGCACAATACTTTGGTGGTGGAATGAGAATCACTCCTAATGCGCACCCTTCAAGTGGAAACTTCGAGGTGGTGATACTTCAGGATTTTAAATGGAATGACTTTATTCTGAAACTACATAGGCTGTACAATGGAACGCATTTGTCGGTGAATAATGTTCTGTCAAGAAGTGCACTTTCAATTGAAGTGGAGGAGGTTGTGGGCACCAACAGCATTTACGTTCAATCTGATGGAGAGCATCTCGGATTCCTTCCAAGAAAGTTCACGATTCTGCCAGGTGTCATCAGCATGATATGC
>Ameghinoa_TRINITY_DN4530_c0_g1_i1-AT2G46090
GATTTTCCGAGAGGCCAAATCTGGATTACAAGAAGGTCAAATGTTTCGATGATTACAGAGAATCGAAATCAGCTACCTTCAAAATCCGCCATTAGCAACTACGCTTATCTTCAGCACAACTCAAGCACACTGGTCAAACACATCAACAAGAGCTCAGGGATAAATACACATGGTTTGTTTCGGCATAGCGGTCGTACCAATGGCCAAACCCTCATTTCTTCGAGCTGAACAAACCGCCACCGCTCCCGTCGCCGGAGGTGGATCCGCCTCCTCTGGCCGTCGCGACCTCGTCTTCATCGTCAATCCTCGCGGTGCTAATGGTCGGACGGGGAGAGAATGGAAGAAGCTGCTGCCCTATCTTAGGTCTCGCCTCGGTAGCGATTGTAATATATGTGAATCATTGACCTCAGGTCCATGTCATGCAATAGACATAACAAGGGAGGCTATACGTGAGGGTGCCGATGCAGTGGTGGCCATTGGGGGCGATGGGACTCTTCACGAGGTTGTTAATGGATTCTTCTGGGACGGAAAACCAGTTTCTAAACATGATTCAATGGTTCCCCATACAACAGCACTTGGTTTAATCCCATTGGGAACTGGGTCTGATTTTGCTAGAACGTTTGGCTGGAAAAACGACCCTGTTGACGCCATTGAACGCATAGTTAAAGGATTTAGGTCACGAATTGATATAGGAGTAATCACGAAAGAAGGCGGAGATTCTCATTACTTCATAAATGTGGCAGATATTCATCTGAGTGCTAAAGCAGGCTATCATGCATCTAAATACAAAAGATTTGGGAAATTGTGTTATGTTATCGGTGCACTACAAGCCTTTTTTGGCCATCACAACCACGACCTTAAGATCAGGGTCAATAACGGCGAGTGGGAACTATATCCCAAGGTAACAGCCCTATGCATAGGAAATGCACAATTCTTTGGTGGTGGAATGAGGATCACTCCCAACGCCCACCCTTCAAGTGGAAACTTAGAGGTGGTGACACTCCAGGATTTCAAATGGTACGACTTCATTCTCAAAATGCATAAGCTCTACAACGGGACACATTTGTCGGTTAATAATGTGTTGTCGCGAAGCGCATTTTCGATCGAAGTAGAGGAGGTCGTGAGCAGCAACAGCATTTACGTTCAATCCGATGGAGAGCATCTAGGATTTCTTCCGAGAAAGTTCTCTATTCTACCTGCAGTTATCGACATGATTTGCTGACCCCACCTTCAAACGTGAAAATAACCGCTCAGAATCACATGCCTAGTCAGCATTCCGTGTGACACCATTTTGGTAAGTTGGAAAATTTGAAATCATATCCGCGTTCATAATCTTAATGGATTGTTTTCCCCAGTAGAGGTGGTAGAATTCGGTTTTTAAATTAATGTTAACATTCAATGATTGATTAGTATTTTAACTGTTTTTTTTTAGAAAAAACTCGGGAC
>Hecastocleis_TRINITY_DN3330_c0_g1_i2-AT2G46090
ATCTTCAATACAACACGTACTGTGGCACACACGTCAAGAAGAGCTCAGTGATAATAAATACACATGGTTTGTTTAGGCATAGCTATTGTATCAATGGCGAAACCCTCGTTTCTACGAGCCGAACAACCCTTAGTTCATGATCTTTCCGCCGCCACCGCTCCCGTCGCCGGAGGTGGATCCGCGTCCTTTCGCCGCCGTGATCTCGTATTCATCGTCAATCCTCGAGGTGCTAATGGTCGGACGGGAAGAGAATGGAAGAAGCTGCTGCCGTATCTTAGGTCTCGCCTGGGTAGGGACTTTAATATATGCGAATCTCTGACTTCAGGTCCATCTCATGCGATAGACATAACAAGGGAGGCTATACGTGAGGGCGCCGATGCAGTGGTGGCAGTGGGGGGCGATGGGACTCTTCATGAGGTTGTTAATGGATTCTTCTGGGGTGGAAAACCAGTTTTTAAACATGATTCAAAGGTTCCCCATACAACGGCCCTTGGTTTAATCCCCTTGGGAACTGGGTCTGATTTTGCAAGAACATTTGGCTGGACAAACGATCCTGTTGACGCCATTGAACGCATAGTTAAAGGGTTTAGGTCTCGGATCGATATAGGAGTAATTACTAAAGAAGATGGAGATTTGCATTACTTCATAAATGTTGCCGATATTCATCTGAGTGCAAAAGCAGGCTATCATGCATCTAAATACAAAAGATTTGGGAACTTGTGTTATGTTATCGGTGCATTGCAAGCCTTTTTTAGGCATCACAACCACGACCTAAAGATCAGAGTCAATAACGGCGAGTGGGAACTATATCCCCAGGTAACAGCGCTGTGCATTGGAAATGCGCAATTCTTTGGTGGTGGAATGAGGATTACTCCCAACGCCAACCCTTCAAGTGGGAACTTCGAGGTGGTGATACTTCAGGATTTCAAATGGTACGACTTCATTCTGAAACTACATAGGCTGTACAACGGAACACATTTGTCAGTGAAAAATGTCTTGTCAAGAAGTGCATCTTCCATAGAAGTAGAGGAGGTTGTGGGCAGCAACAGCATTTACGTTCAATCTGATGGAGAGCATTTAGGATTCCTTCCAAGAAAGTTCTTTATTCTGCCTGCTGTTATTGACATGATTTGCTGACTCCAGTTTCAAGTGTCAAACGAATCGTCTAGAATCACATTCCTGTATCCTTTTTCTTGGGAAAGCACTTGCCCTGTCAACTTCCTGACACCTTTTTCGCTGCGGAATCCTCATAGGAAGGTGACAATCATACCATAGGTGAGTTGGAAAAGCATATAGGGAAAAGTTGAAATCAAATCAAAGTTCTTAAGCTCAATGGGTTGTATCTGAATTGGTAACGATTTGCCCTAGTAAATGGGGAAGTAAAATTATGGAGAAGATTTGTTTCTTTCAACTGCTATCGATCTCATCATGCATGGCCTGGCCTTTTGTAGATGTGATATAATTCAATTTTGATGTTTGATGTCTAAGTGTTAGCCAATGG
>Stifftia_TRINITY_DN10273_c0_g1_i3-AT2G46090
GGGGATTTCCAAGACACCAAAATTGGGTTATAAGAAAGTCAAACAAAGAGAGATGATTACAGAAAGTCAAAATCAGCCCCCTTTTCAAAATCTTCGTTACCAACTAAGCTATCTTCAATCGAACACACACATCACGCACATCAAGAAGAGCTCGGTGATAAATACACATGGTTTGTTTAGGCATGGCGGTGGTTCCAATGGCAAAACCCTCGTTTCTCCGAGCCGAACAACCCTTAGCTCCTGATCTCTCCGCAGCCACCGCTCCCGTCGCCGGAGGTGGATCCGCCTCCTCTCGCCGCCGTGACCTTGTCTTCATCGTCAATCCTCGAGGTGCTAATGGTAGGACGGGGAGAGAATGGAAGAAGCTGCTGCCGTATCTTAGGTCTCGCCTTGGTACCGATTGTAATATATGCGAATCTTTCACTTCAGGTCCATCTCATGCAATAGACATAACAAGGGAGGCTATACGTGAGGGTGCCGATGCAGTGGTGGCAGTTGGGGGCGATGGGACCCTTCACGAGGTTGTTAATGGATTCTTCTGGGATGGAAAACCAGTTTCTAAACATGATTCAAAGGTTCCCCATACAACGGCACTTGGTTTAATCCCCTTGGGAACTGGGTCTGATTTTGCAAGAACATTTGGCTGGAAAAATGATCCTGTTGATGCCATCGAACGCATAGTTAAAGGGTTTAGGTCACGAATTGATGTAGGAGTAATCACTAAAGAAGGTGGAGATTTTCATTACTTCATAAATGTTGCCGATATTCATCTGAGTGCAAAAGCAGGCTATCATGCATCTAAATACAAAAGCTTTGGAAACTTGTGTTATGTTATTGGTGCATTGCAAGCCTTTTTTGGGCATCACAACCACAACCTTAAGATCAGAGTCAATGACGGCGAGTGGGAACTATATCCCCAGGTAACAGCTCTGTGCATCGGAAATGCACAATTCTTTGGTGGTGGAATGAGGATCACTCCCAACGCCCATCCTTCAAGTGGAAACTTCGAGGTGGTGATACTTCAGGATTTCAAATGGTATGACTTCATCCTGAAACTACATAGGCTGTACAACGGAACACATTTGTCAGTGAATAATGTGTTATCAAGAAGTGCATTTTCAATCGAAGTGGAAGAGGTCGTGGGCAGCAACAGCATTTACGTTCAATCCGATGGAGAGCATCTAGGATTCCTTCCGAGAAAGTTCTCTATTTTGCCTGCCGTCATTGACATGATTTGCTGACTCCAACCTCGTACATCAAATTAATTGTTCCGAATCACATGCCTGTAATCATTCGGCCAGTCAGATTTGCGAGATCATTTTCGCTGCCGGACCCTCGTATGAAGGTGACCATCATGCCATAGGTGAGTTGGAAAAGCAGGACACAAAATTATGGAAATGTTGAAATCAAATCTAAAGTTCATAAAGCTCAATTGGCTGTTTTCTGAATTGGTAAAAATCTTTCCCCCAATAGAGGTGGTAGAATTCAATTTTTGATGTTTGAATTTCGTAAATAAC
>Adenocaulon_TRINITY_DN12976_c0_g1_i4-AT2G46915
GTATCTCTCGTGGCAAATGGCCACTACCTTTAACCCTCTCTCAATATCAACAAAACCCCACAATTCGATTTTCCCTGTTTCTTCTACTCTCTGTTGTGTTTCAAATGCAGGGGAAAAGGCTACTTCCACAAATAATGGATATTGTGGTGGTGGGGTTCATGTCCCCAGACAGAAGTACATCGCAATTTCGAAATCGGAGCTGTTAGATGCCATTGTATTGATGTTTGATTCACGAAAAGAGAAAGATGAGTTTCTGTTAATGTCATCGTGTCTAGACTCTATTTTACACGCTGAACATAAAAGCATCCTAGAGGAAATGCGAGTCGATTATGATCTTACTCATTCTATTCAACACAAGACAACCAGTCACGAGGGTGGTAGTTCTGAAGGAAACTCAATGCCTGATGAGAAGGATTTAGCCATCGACTTGTCAGACCTTTTGGGATATTCAACCAAAAATACGGAGACAAATTCTCTAGAAAAGTCCAGAGTTCCAGTTGACACCCGTTTCCAGCGTGCTTTCGTTCAACTACTTTACAATGCTCAATTTGAAGAACTGTCGGCTGCTGATTTGATGTTGACATCAGCATTAAATACTAATTATCTACTTACTCTGCCAGTATACGTTGATTGGAAGAGAGCATCAGAGTCTAAGGCAATAATTTTCAGGAGGGGATATGCGACAGAGAGGCAGAAGGGTCTACTTATAGTTGAAAAACTGGATTACTTGCAATCCAGACTTCTTCAAGCAATTTTCTTAGGTATCTCAAAACCATTAGGGAAAGTCGGCATGTGGTTTGCTGAGGTCTTCAAAAGTAGCATCCAGGAACAGGATGCGGAAGTTTGGATGAAAATAATCAAGCTTTGGTTCAAGGAAGTCCCTCTTTTCCGGAAATCATACATGTTTGATGAACCTATGCCTGATGACATGTTAGGAGTTGATCAATTGTCAGATAAAGACCTTCCGATATGGCTTGCTGCACAGAGGGCAGTAGCTCGTTATGAAGGAATTTTGTCATCAGCTGGACCCCGAGGCAGGCTCTTGAGAAAATTGCTTACATGGACAGGAGTTATACCCTCCGTGCCAGAAAAGATATTTGACCTTGACTCTGATATTACTGCATCTGAACCGTATTTGAGACCAATTTTCTTGTCAAGGATATCACTTAGTGATATATGGGAACCTGCTTCAAGAAGATTCTGCGGAAATAATCCTTGGAAAATGTTGAAGAGTGCTTTTTCGATTTGTTTGTCACGATCAATCCTTCAGGAGCCCGCATTCCAAGAATTGATTTTGCTTTATACAAAAGAAATTGAGGAAAAAGAAAGTGTAGACCAAGCTCCTGTGCTGCAGTTGAAGATCTATGAAAGGATTCCTATTCCTGATTTGCCAGTTATTTTCCCTCACAAGAAGCTGTCTTTCCGCATCTTAGACACGGTACGCTTGGATGTTGCCACAATCCTGGGGCTCTTGGCTTACTTCATAAACTACAAATTTGAGAACATATTGTCCTCACCATCAGCAATAGTTCTAGACGTGATTGCAGCAAGTGCACTTGTAATATATCTGTCTCGTATAATTTTGGGATACAAACAGACGTGGGATAGGTATCAACTTTTGGTCAACAGGACGCTTTATGAGAAGACTGTAGCCAGTGGCTTTGGATCTGTTCACTTTCTTTTGGATGCTTCTGAACAGCAGCAATACAAGGAAGCCATTTTAGCTTATGCCATTTTACTCAAAGCTGGGAGTACCCAGGCCACTTTGGCGGATAGTGCTCAAGACCAGTGTGAAAGATTCATGTATGATGTGTTCAGAAAGAAGGTGGAAATGCCAATGGATAAAGCTGTAAATACATTGATGCGATTGGATCTTGTAATCGAAAAAGAAGTTGGTGGAAGAGCCGGATTACTACCAATTCCTTGTCGTGAGGCCTACGCGATCCTTAAACAACGTTGGAACAGTTTTGTAAGTTAAGTTTGTTCATACTTAGGTTATACAGAAGAAGTGTGTCAATGTCCAAGATGATTCAAAGACCTTGCTACAAAGGAGTTAATTATTTTTCTAATCATCGTACTTGACACTTCGTATCAAAATAACCCTCATAGTTGGTAAAATTCCAATTGAGCCAATTATTTTTCAAAAAATGTATCAAAATGCCCTTTTTTTGCCA
>Elephantopus_transcriptome_node_20169-AT2G46915
GGAGTTCAAGTGCCAAGACAAAAGTACATCTCGATTTCAAAATCTCAGCTCTTAGACGCCATTGTATCGATGTTCGATGCACAGAAAGAGAAGGATGAATTTGTGTTAATGTCCTCGTGCCTAGATTCTATTTTACATGCTGAGCATAAAAACATTTTAGAGGAAATGCGGGCAGATTATGAACTTACTCATTCTGCTCAACAGAAGACAACCAGCCACAAGGACAGTAGTTCTGAAGGAAGCTCAATGCCTGATGGGAAGGATTCAGCCATCGACTTGTCAGATCTTTTGCGATTTTCAACCAACAATACAGAAAATTCTGTAGATAATTCCAGAGTTCCAGTAGACACCCGTTTCCAGCGTGCTTTCATCCAACTTCTTTACAATGCTCAATTTGAAGAACTATCAGCTACTGATTTGATGTTGACTTCAGCATTAAATACAGATTATCTACTCACTCTTCCAGTGTATGTTGATTGGAAGAAAGCATCAGAGTCTAAAGCTATAATTTTCAGGAGGGGATATGCAACAGAGAGGCAGAAAGGTCTACTAATAGGTGAAAAATTGGACTACTTGCAGTCCAAACTTCTTCAAGCACTTTTCTTCAGTATCTCTAAACCATTAGGGAAAGTTGGCATGTGGTTTGCTGAGGCTTTTGAACGTAGTATCCAAGGACAAGATGCAGAGATATGGATACAAAGGATCAAGCTTTGGTTCAAGGATTTCCTGCTCTTCAGGAAATCATACACATTTGACAGCTCTGTGCCTGATGATACTTTAGGGGTTGATGAGCTGTCAGATGAAGACCTTCCCATATGGCTTGCTGCACAGAGGGCAGTAGCTCGTTATGAAGGATTTTTGTCATCAACTGGACCCCGGGGCAGGCTGTTGAGGAGATTGCTTATGTGGACAGGATTTATACCCACTGTTCCAGAAAAGATATTTAACCTCAACCTTGACATCACTGCATCTGAATCGTACTTGAGGCCAATTTTCCTGTCGAGGAGATCACTTAGTGATATATGGGAACCTGCTTCAAGAAGATTCAACGCCAATGATCCTTGGAAGATGTTGAAGAGTGCCTTTTCAATTCTTTTGTCGCGATCAATCCTTCAGGAGCCTGCATTCCAAGAATTGATTTTGCTCTATACAAAAGAAACTGAGGAAAAAGAAAGCATAAACCAAGCCCCTGTTTTGCAGTTGAAGATTTATGAGAGGATCCCTATTCCTGATTTGCCAGTTATTTTCCCTCACAAGAAGCTTTCTTTTCGCATTTTGGACACGGTTCGCTTGGATGTAGCCTCAATCTTGGGGCTGTTGGCTTACTTTGTAAACTACAAATTTGAGAACATACTGTCTTCACCATCAGCAATAGTTTTAGATGTCATTGCAGCAAGTGCTCTTGTAATATATTTGTCTCGAATAATTCTGGGATACAAACAGACGTGGGATCGGTATCAACTTCTGGTCAACCGGACGCTTTATGAGAAGACGCTCGCCAGTGGTTTTGGATCTGTTCACTTTCTTTTGGATGCTTCAGAACAGCAGCAATACAAGGAAGCGATTCTGGTTTATGCCATTTTACTCAAAGCTGGGAGTACCCAGGCCACTGTCACAGATAGTGCTAGAGACCAGTGTGAAAGATTTATGTATGATGTATTTCACAAGAAGGTTGAAATGCCAATCGATAAAGCTGTAAATACATTGTTGAGGCTGGATCTTATTATAAAAAAAGAAGTCAGTGGAAAAGTTGGATTATTACCGATTCCTTGCTCTGAGGCCTACACGATCCTTAAACAACGCTGGAACAGTTTTGTAAGT
>Trapopogon_pratensis_TRINITY_DN249_c0_g1_i1-AT2G46915
CGCCAGGGGAGAATGTATCTCTCATGGCAATTGCCCACCACCCCCGTTAACCCTCTGTCACTATCAACAAAACCCAACAACTTAATTTCCTCTGTTTCTTCTACTTTCTGTTGTCTTTCGAATGGAGCAGAAAAGGTTAATTCCACAAATAATGGATACGGCGGTGGTGGGGTTCATGTGCCAAGGCAGAAATACATCGCGATTTCGAAATCGGAGCTCTTAGACGCCATCGTTTTGATGTTTGATTCACGAAAAGAGAAAGATGAATTTCTTTTAATGTCCTCGTGTCTAGACTCTATCTTACATGCTGAACATAAAAGCATTTTAGAAGAAATGCGAGCTGATTATGATCTTACTCATTCAGATCATCACAAGGCAACTAATAATGAGGATGGTGCTTCTGAAGGAACCTCAATGCCTGATGGGAAAGACTCATCCATCAATTTTTCAGACATTTTGGGATATTCAACCAAAAATATAGAAAATTCTTTTGACATTTCCAGAGTTCCAATTGACACCCGTTTTCAGCGTGCATTTATTCAACTACTTTATAATGCTCAATTTGAAGAACTATCGGCTGCTGATTTAATGCTTACATCAGCATTAAATACTGATTATCTACTCACTCTCCCTGTTTATGTTGATTGGAAGAAAGCATCAGAGTCTAAAGCAATCATTTTCAGGAGGGGATATGCAACCGAGAGGCAAAAGGGGCTACTAATAGTTGAAAAACTCGATTACTTGCAGTCCAAAGTTCTACAAGCACTTTTCTTCACTATCTCTAAACCCTTAGGGAAACTTGGCATGTGGGTTGCTCAGGGTTTTGAAAGTAGCATTGAGGGAAAAGATGCGGAGATTTGGATGAAAAGGATTAAGATATGGTTCAAGGAAGTGCCTCTTTTTAAGAAATCATACATTTTTTATGAAGATATGGGTGAGGATGATATATTAGGGGTTGGTGAATTATCAGATAAAGATCTTCCCATATGGCTTGCTGCACAGAGGGCAGTGGCTCGTTATGAAGGAATTTTGTCATCAGCTGGGCCGCGTGGCAGGCTTTTGAGGAAATTGCTGACGTGGACTGGACTTATACCCTCCATGCCTGAGAAAATATTCAACCTTGACTCTGAAATCACTGCCTCTGAATCGTACTTGAGGCCAATTTTCTTGTCAAGGATATCACTTAGTGACATATGGGAGCCTGCTTCTAGAAAATTCTGTGAAAACAATCCTTGGAAAATGTTGAAAAGTGCTTTTTCAATTTTTTTGTCACGATCAGTCCTTCAGGAGCCTGCATTTCAAGAATTGATTTTGCTTTATACGAAAGAAAATGAGGAAAAAGATAGCATAGACCGAACTCCTGTATTGCAGTTGAAGATCTATGAGAGGATCCCTATACCTGAATTGCCAGTTATTTTCCCTCACAAGAAGCTGTCTTTTCGCATCTTGGACACGGTACGCTTGGATGCTGCCACAATCTTGGGGCTGTTAGCCTACTTCATAAACTACAAATTTGAGAACATATTGTCATCACCATCAGCAATACTTCTAGATGTGATTGCAGCAAGTGCTCTTGTAATATATTTGTCTCGTATAATTCTGGGATACAAACAGACATGGGATCGGTATCAACTTTTGGTCAACAGGACACTTTATGAGAAGACTCTAGCAAGCGGTTTTGGATCTGTTCACTTTCTCTTAGATGCTTCTGAACAACAGCAATACAAGGAAGCCATTTTGGCATATGCCATTTTACTCAAAGCTGGGAGTACCCAGGCCACTTTAGCAGATAGTGCTCGAGACCAGTGTGAAAGATTTATGTATGATGTGTTCAGAAAGAAGGTTGAAATGCCGATTGATAAAGCTGTAAATACATTGATGAGATTGGATCTTCTTGTTGAAAAAGAAGTTGGTGGAAGAGTTGTATTAATACCAGTTCCTTGCTCTGAGGCCTACACAATCCTTAAACAACGTTGGAACAGTTTTGTTAGTTAAGTATGTTCATAATTAGGTTATACAAAACAAGTGTATGATCTTACAGCCAAGCCAACATGGAGAAGGTAAATCTGAGTGTCCCAGAGTAAGGAAAGGTGATAACTAGGGGCGGTCCCACACTGGAAGTGTAGACGGG
>Cyclolepsis_TRINITY_DN6681_c0_g2_i2-AT2G46915
CAACAAAACCCAACCATTCGATTTTCTCTGCTTCTCCTACGCTCTGTTGTCTTTCAAATGGAGGAGAAAAAGTTAATTCCACAAATAATGGATATGGGGGTGGTGGGGTTCATGTGCCAAGACCGAAGTACGTCGCGATTTCAAAATCAGAGCTCTTAGACGCCATTGTATTGATGTTTGATTCACGAAAAGAAAAAGATGAATTTCTTTTAGTGTCCTCGTGCCTAGACTCTATTTTACATGCTGAACATAAAAGCATTTTAGAGGAAATGCGAGTTGATTATGATCTTACTCATTCTGCTCTTCACAAGACAAGTCACGAGGGTGGTAGTTCTGAAGGAAACTCAATTCGTGATGAGAAGGATTCAGCCGTCAACTTGTCAGAACTTTTGGGATATTCAACCAAGAGTACAGAGATAAATTCTCTAGAAATGTCCAGAGTTCCAGTTGACACCCGTTTCCAGCGTGCTTTCATTCAGCTACTTTACAATGCTCAATTTGAAGAACTGTCAGCTGCTGATTTGATGTTGACATCGGCTTTAAATACAAATTATCTACTTACTCTGCCAATTTACGTTGATTGGAAGAAAGCGTCAGAGTCTAAGGCAATAATTTTCAGGAGAGGATATGCAACAGAGAGGCAGAAGGGTCTACTAATAGTTGAAAAACTGGATTACTTGCAATCCAAACTTCTGCAAGCAATTTTCTTCAGTATCTCTAAACCATTACGGAAATTTGGCGTGTGGTTTGCTGAGGCCTTAAAAAGTAGCATCCAGGAACAAGATGCGGAGGGTTGGATGAAAAGAATCAAGCTTTGGTTCGAAGAAGTCCCTCTTTTCAGGAAATCTTACATGTTTGATGAACCTATGCCTGATGATATGTTAGGAGTTGATCAACTGTCAGATGAAGATCTTCCCATATGGCTTGCTGCACAGAGGGCAGTCGCTCGTTATGAAGGAATTTTGTCATCAGCTGGACCTCGTGGCAGGCTCTTGAGGAAATTGCTTACATGGACAGGACTTATACCTGCTGTGCCAGAAAAGATATTTAACCTTGACTCTGATATTGTTGCATCTGAACCATATTTGAGGCCAATTTACTTGTCAAGGATATCACTTAGTGATATATGGGAGCCTGCTTCAAGAAGATTCTGTGGAAATAATCCTTGGAAAATGTTGAAGAGTGCTTTTTCAATTCTTTTGTCACGATCAATCCTTCAGGAGCCTGCTTTCCAAGAATTGATTTTGCTTTATACGAAAGAAATTGAGGAAAAGGAAAGCATAGACCAAGCTCCTGTGTTGCAGTTGAAGATCTATGAGAGGATCCCTATTCCTGATTTGCCGGTTATTTTCCCTCACAAGAAGCTGTCTTTTCGCATTTTGGACACGGTACGCTTGGATGCTGCCACGATCTTGGGGCTCTTGGCTTACTTCATAAACTACAAATTTGAGAACATATTGTCCTCACCATCAGCAATACTTCTAGATGTGATTGCAGCAAGTGCTCTTGTTATATATTTGTCTCGTATAATTTTGGGATACAAACAGACATGGGATAGGTATCAACTTTTGGTCAACAGGACACTTTATGAGAAGACTGTAGCCAGTGGCTTTGGATCTGTTCACTTTCTTTTGGATGCTTCTGAACAGCAGCAATACAAGGAAGCCGTTTTGGCTTATGCCATTTTACTCAAAGCTGGGAGTACCCAGGCCACTTCCTCGGATAGTGCTCGAGAGCAGTGTGAAAGATTTATGTATGATGTGTTCAAAAAGAAGGTTGAAATGCCAATCGATAAAGCTGTAAATACATTGATGAGATTTGACCTTGTAATTGGAAAAGAAGAAGATGGAAGAGTTGGATTATTACCAATTCCTTGTCCTGAGGCCTATGTGATCCTTAAACAGCGTTGGAACAGTTTTGTAAGTTAAGTTTGTTCATATTTGGGTCATACAGAAGGAGCAAAGGGTTGACATTGGTCAATAACAAGTTGATGCAAACATCATCTCAAGATGGTTCAAAGACCTTTGAATGCACTTGTTACGAAGTATTAAAGAGGCAGAGGTCGTCGGCCAAACATTGACATGGACAAAAGTAATAGAAATTTGAGTGGGAATGAAATGTACAGAATGAGTTGGCATTAGATACGAACGGATGGAACGGTGTCATTCATGTCGTGGAGCCTTTAAGGTAGTTCAAACTTTTGATAATTTATATTATGATTCCCGTATCCTATCTCAATTAGTTTGAGATAAAAGATTTGTTATTTTTATGTATGCCTAGATTTATTTTATTAAGCTATTTGATGTATATAACTTGTGCAAAGTACATTCGAGGGTTGAAACTTTTGTTAGCCGT
>Hecastocleis_TRINITY_DN4913_c0_g1_i3-AT2G46915
CAGGAGAATGTATCTCTCATGGCAAATTCCCACCACCACCTTTAACCCTAAACCCAACGATTCGAGTTTCTCTGTTTCTTCTACTTTCTGTTGTCTTTCAAATGGAGGAGAAAAGATTAATTCCCCAAATAATGGATAtggtggtggtggtggtggggtTCATGTGCCAAGACAGAAGTACATCGCGATTCCAAAATCAGCGCTCTTGGAGGCCATTGTATTAATGTTTGATTCACGAAAAGAGAAAGATGAATTTCTTTCAATGTCCTTGTGCTTAGACTCTATTTTGCATGCTGAACATAAAAGCATTTTAGAGGAAATGCGAGTCGATTATGATCTTACTCATTCTGCCCATCACAAGACAACCAGTCACGAGGGTGGCAGTTCTGCAGGAAACTCAATGCCTGAAGGGAAGGATTTGGCCATCACCTTGTCAGACCTTTTGGGATATTCAACCAAAAATATGGAGATAAATTCTCTAGACGTGTCCAGAGTTGCAGTTGACACCCGTTTCCAGCGTGCTTTTGTTCAACTACTTTACAATGCTCAATTTGAAGAACTGTCAGCTGCTGATTTAATGTTGACATCCGCATTAAATAATGATTATCTACTTACTCTGCCTATTTACGTTGATTGGAAGAAAGCAGCAGAGTCCAAGGCCATAATTTTCAGGAGGGGATATGCAACGGAGAGGCAGAAGGGTCTACTAATAGTTGAAAAACTGGATTATTTGCAATCCAAACTTCTGCAAGCAATTTTCTTCGGTATCTCCAAACCATTAGGGAAAGTTGGCGTGTGGTTTGCTGAGGCCCTCAAAAGTAGCATCCAGGAACAAGATGCGGAGGTTTGGATGAAAAGGATCAAGCTTTGGTTCAAGGAAGTTCCTCTTTTCCGGAAATCATCCATGTTTGATGAACCTATGCCTGATGATATGCTAGAAGTTGATCAACTATCAGATAAAGACCTTCCCATATGGCTTGCTGCACAGAGGGCGGTGGCCCGTTACGAAGGAATTTTGTCATCAGCTGGACCCCGTGGAAGGCTCTTGAGGAAATTGCTTACATGGACGGGACTTATACCCCCCATGCCAGAAAAGATATTTGACCTTGACTCTGATATTACTCCATCTGAACCTTATTTGAGGCCAATTTTCTTGTCAAGGATATCACTTAGTGATATATGGGAGCCAGCTTCAAGAAGATTCTGCGGAAATGATCCTTGGAAAATGTTGAAGAGTGCTCTTTCAATATTTTTGTCACGATCAATCCTTCAGGAGCCTGCATTCCAAGAATTGATTTTGCTTTATACGAAAGAGACTGAGGAAAAAGAAAGCATAGACCAAGCTCCTCTGTTGCAGTTGAAGATCTACGAGAGGATCCCTATACCTGATTTGCCAGTTATTTTTCCTCACAAGAAGCTGTCTTTTCGCATTTTGGACACGGTACGCTTGGATGTTGCCACGATCTTGGGGTTCTTGGCTTACTTCATAAACTACAAATTTGAGAACATATTGTCCTCACCATCAGCGATACTTCTAGATGTGATTGCAGCAAGTGCTCTTGTAATATATTTGTCTCGTATAATTTTGGGATACAAACAGACATGGGATAGGTATCAACTTTTGGTCAACAGGACGCTTTACGAGAAGACTCTAGCCAGTGGCTTTGGATCTGTTCACTTTCTTTTGGATGCTTCTGAACAGCAGCAATACAAGGAAGCCATTTTGGCTTATGCCATTTTACTCAAAGCTGGGAGTACCAAGGTCACTTTCGCGGATAGCGCTCAAGACCAGTGTGAAAGATTTATGTATGATGTGTTCAAAAAGAAGGTTGAAATGCCAATTGATAAAGCTGTAAATACATTGATGAGATTGGATCTTGTAATCGAAAAAGAAGTTGGTGGAAGAGTTGGATTACTACCAATTCCTTGCCCTGAGGCCAACGCGATCCTTAAACAGCGTTGGAACGGTTTTGTGAGTTAAGTTTGTTCATACTTGGGTTATACAGAAGAAGTATAGGTTTGACATTGGTCAAGAGCTGATGCAAACACCAGGAGATGGTTCTGTGACCTTTAAATACACTTGCTACCAAGCATCTAAAAGAGGCAAAGGTCGGCCAACATTGACATGGACAGAAGTAATAAACTTGAGCAGAGATGAAATGTACAGGAATGAGTTGGCTTTACATACGAACCAGTGGAGCAGTGTTTTTCATGTCTTGAAGCCTTAAGGTAGCTCACCTATTGATAATTTATATTGGGATTCATGAATCCTATCTCAACTAGTTTGAGATTTTTTTTTTCTCTAAAGGATACCTAGATTTATTTTATCAAGCTATTTGATGTATATAACTTGATTGTTGACAATTTCCATTATACAGTGATCAGGAAACATATACAACCACAAGTGCAAGTTTCCTGCATGTGGCTGTCTGTGCTTTTCTATTCTGCTTTGCCCTCCATGCACAGATTACTCAAGGTTGTACGAGGTGTAATGTTAGTTGAAAGGTGTGAATCTGCTACTGAATTTCTCTTGTAAAGATAAGAATTATTGTAAGTAATGGTCAATTCAGCCCCCGGCTCTCCAGTCTCCAA
>Moquiniastrum_TRINITY_DN33173_c0_g1_i1-AT2G46915
CCCACCACCAGCTATCGCCCTCTGTCATTATCAACAAAACCCAACAATTCGATTTCCTCTGTTTCTTCTACTTTCTGTTGTCTTTCAAATGGAGCCGAAAAGGTTAATTCCACAAATAATGGATATGGTGGTGGTGGGGTTCATGTGCCAAGACAGAAGTACATCGCAATTTCGAAATCAGAGCTGTTAGACGCCATCGTTTTGATGTTTGAATCACGAAAAGAGAAAGATGAATTTCTTTCTGTGTCCTCGTGCCTAGATTCTATTTTACATGCTGAGCATAAAAGTATTTTAGAGGAAATGCGAGTCGATTATGATCTTACTCATTCTGCTCATCACAAGACAACCAGTCACGAGGGTGGTAGTTCTGAAGGAAACTCAATGCTTGAAGGCAAGAATTCAGCTGTCGACTTGTCAGACCTTTTGGGATATTCAACCAAAAATATGGAGATAAATTCTCTTGAAATGTCCAGAGTTCCAGTTGACAGCCGTTTCCAGCGTGCTTTTGTTCAACTACTTTACAATGCTCAATTTGAAGAACTCTCAGCTGCTGATTTGATGTTGACATCAGCATTAAACACTAATTATCTACTTACTCTGCCAATTTATGTCGATTGGAAGAAAGCATCTGAGTCTAAGGCAATAATTTTCAGGAGGGGATATGCAACAGAGAGGCAGAAGGGTCTACTAATAGTTGAAAAACTGGATTACTTGCAATCCAAACTTCTGCAAGCAATTTTCTTCAGTATCTCTAAACCATTAGGGAAAGTCGGCATGTGGTTTGCTGAGGCCTTCAAAAGAAGCATCCAGGGCCAAGATGCGGAGGTTTGGATGGAAAGAATCAAGCTTTGGTTCAAGGAAGTCCCTTTTTTCAGGAAATCATACATTTTTGATGAACCTATGCCTGATGATATGTTAGGAGTTGGTCAACTGTCAGATAAAGACCTTCCCATATGGCTTGCTGCTCAGAGGGCGGTAGCTCGTTATGAAGGAATTTTGTCACCAGTTGGACCCCGTGGCAGACTTTTGAGGAAATTGCTTACATGGACGGGACTTATACCCTCCATGCCAGAAAAGATATTTGATCTAGACTCTGATATTACTGCTTCTGAACCGTATTTGAGGCCAATTTTCTTGTCAAGGATATCACTTAGTGATATATGGGAGCCTGCTTCAAGAAGATTCTGTGGAAACAATCCTTGGAAAATGTTGAAGAGTGCTCTTTCAATTTTTCTGTCACGATCAATCCTTCAGGAGCCCGCATTCCAAGAATTGATTTTGCTTTATACGAAAGACATTGAGGAAAAAGAAAGCATAGACCAAGCTCCTATGTTGCAGTTGAAGATTTATGAGAGGATCCCTATTCCTGATTTGCCAGTTATTTTCCCTCATAAGAAGCTGTCTTTTCGCATTTTGGACACGGTACGCTTGGATGTTGCCACGATCTTGGGGCTCTTGGCTTACTTCATAAACTACAAATTTGAGAACATATTGTCCTCGCCATCAGCAATACTTCTAGATGTGATTGCAGCAAGTGCTCTTGTAATATACTTGTCTCGTATAATTTTGGGATACAAACAGACGTGGGATCGGTATCAACTTTTGGTCAACAGGACGCTTTATGAGAAGACTCTAGCCAGTGGCTTTGGATCTGTTCACTTTCTTTTGGATGCTTCTGAACAGCAGCAATACAAGGAAGCCATTTTGGCTTATGCTATTTTACTCAAAGCTGGGAGTACCCAGGCCACTTTCGTGGATAGTGCTCGAGACCAGTGTGAAAGATTTATGTATGATGTGTTCAAAAAGAAGGTTGAAATGCCAATCGATAAAGCTGTAAATACGTTGATGAGATTGGATCTTGTAATCGAAAAAGAAGTTGGCGGAAGAGTTGGATTACTACCAATTCCTTGCCCTAAGGCCTACGCGATCCTTAAACAACGTTGGAACAGTTTTGTAAGATAAGTTTGTTCATACTTAAGTCATACCCAAGAAGTATAGGGTTGACATTGATCGATAAGAAGTTGATGCCAACTTCATTTGAGATGGTTCAAAGACCTTTGAACACACCACTACAAAATATTAAAGAGGTAGAGGTCGGCCAACATTGACATGGACAAAAGTAATAAAGAGAAATTTGAGTGGGAATGAAACGTACAGAATGAGTTGGTGTTAGATACGAACGGGTGGCGCAGTGTTGTTCATGCCTTCTAGCCTTAAAGGTAGTTTACCTTTTGATAATTTATATTAGGTTTCGCGTATCCTATCCCAATTGGTTTGAGATAAAAGACGTGTTGTTTTTATGTATACCTAGATTCATTTTAGTACGTATTTGATGTGTGTAACTTTATTTTTTAGAATGTCCGTCATACGGTGATTAGGAAAGACATACAATTCACTTGTAAAGATTATCATAAATAATCATCAATTTGATAG
>Stifftia_TRINITY_DN14627_c0_g2_i5-AT2G46915
GGAGAATGTATCTCTCGTGGCAAATGCCCACCGCCTTTAACCCTCTCTCATTATCAACAAAACCCAACAGTTCGATTTGCTCTGTTTCTTCTACTCTCTGCTGTCTTTCAAATGGAGGAGAAAAGGTTAATCCCACAAATAATGGATATGGTGGTGGTGGGGTTCATGTGCCAAGACAGAAGTATATCGCAATTTCGAAAACAGAGCTGCTAGATGCCGTTGTCTTGATGTTTGATTCACGAAAAGAGAAAGATGAATTTCTCTTAATGTCCTCGTGCCTAGACTCTATTTTACATGCTGAACATAAAAGCATTTTAGAGGAAATGCGAGTCGATTATGATCTTACTCATTCTACTTATCACAAGACAACCAATTGCGAAGGTGGTATTTCTGAAGGAAACTCAATGCCTGATGGCAAGGATTCAGCCATCGACTTGTCAGGCCTTTTGGGATATTCAACCAAAAATATGGAGATCAATTCTCTAGAAAAGTCCAGAGTTCCAGTTGACACCCGTTTCCAGCGTGCTTTCGTTCAACTACTTTACAATGCTCAATTTGAAGAACTGTCAGCTGCAGATTTGATGTTGACATCGGCATTAAATACTAATTATCTACTTACTCTGCCAATATACGTTGATTGGAAGAAAGCATCAGAGTCTAAGGCAATAATTTTCAGGAGGGGATATGCAATGGAGAGGCAGAAGGGTCTACTAATAGTTGAAAAACTGGATTACTTGCAATCCAGACTTCTGCAAGCAATTTTCTTCAGTATCTCAAAACCATTAGGGAAAGTCGGCATGTGGTTTGCTGAGGCTTTCAAAAGTAGCATTCAGGAACAAGAAGCGGAAGTTTGGATTGAAAGAATCAAGCTTTGGTTCAAGGAAGTTCCTCTTTTCCAGAAATCATACATGTCTGATGAACCTATGCCTGATGATATGTTAGGAGTTGATCAACTGTCAGATAAAGATCTTCCCATATGGCTTGCTGCACAGAGGGCAGTAGCTCGTTATGAAGGAATTTTGTCGTCAGCTGGACCCCGTGGCAGGCTCTTGAGGAAATTGCTTACATGGACGGGACTTATACCCCCCGTGCCAGAAAAGATATTTAACCTTGACTCTAATATTGCTGCATCTGAACCATATTTGAGGCCAATTTTCTTGTCAAGGATATCACTTAGTGATATATGGGAGCCTGCTTCAAGAAGATTCTGTGGAAATAATCCTTGGAAAATGTTGAAGAGTGCTCTTTCGATTTTTTTGTCACGATCAATCCTTCAGGAACCTGCATTCCAAGAATTGATTTTGCTTTATACGAAAGAAATTGAGGAAAAGGAAAACATAGACCAAGCTCCTTTGTTGCAGTTGAAGATCTATGAGAGGATTCCGATTCCTGATTTGCCCGTTATTTTCCCTCATAAGAAGCTGTCTTTCCGCATTTTGGACACGGTACGTTTGGATGTTGCCACCATCTTGGGGCTCTTGGCTTACTTCATAAACTACAAATTTGAGAACATATTGTCCTCACCATCAGCGATACTTCTAGATGTGATTGCAGCAAGTGCTCTTGTAATATATTTGTCTCGTATAATTTTGGGATACAAACAGACGTGGGATAGGTATCAACTTTTGGTCAACAGGACGCTTTATGAGAAGACTCTAGCCAGTGGCTTTGGATCTGTTCACTTTCTTTTGGATGCTTCTGAACAGCAGCAATACAAGGAAGCCATTTTGGCTTATGCCATTTTACTCAAAGCTGGGAGTACCCAGGCCACTTTCGTGGATAGTGCTCGAGACCAGTGTGAAAGATTGATGTATGATGTGTTCAAAAAGAAGGTTGAAATGCCAATCGATAAAGCTGTAAATACATTGATGAGATTGGATCTTGTAATCAAAAAAGAAATTGGTGGAAGAGTTGGATTACTAGCAATTCCTTGTCCAGAGGCCTACGCGATCCTTAAACAACGTTGGAACAGTTTTGTAAGTTAAGTTTGTTCATACTTAGGTTATGCAGAAGAAATATACGGTTGACATTGGTCAAGAAGAAGTTGATGCAAACTCATCTGAGATGGTTCAAAGATCTTTGAATGCACTTGCTACGAAGTATTAAAGAGGTAGTCGTCGGCCAACATTGACGTGGACAAAGCAATAAAGAGAAATTTCAGTGGGAATGAAATGTACAGAATGAGTTGGCGTTAGATATGAGCTGGTGGAATGGTTGGAGCCTTTAAGGTAGCTCAACTTCTGATAATTTATATTAGGATTACCGTATCCTATATCAATTAGTTTAAGATAAAAGATATGCTATTTTTATGTATTCCTAGATTTATTTTATTAAGCTATTTGATGTATATAACTTGACTCTTGACAGTGTCCATTATACAGTGATAAGGGAAGGTATACAATTCTTTTATAAAGATTATTGTAAATGATGGTCG
>Chaptalia_TRINITY_DN14765_c0_g1_i2-AT2G46915
AATGTATCTCTCGTGGCAAATGCCCACCACCTTTAACCCTCTCTCGGTATCAACAAAACCCCACAATTCGATTTTCTCTGCTTCTTCTACTCTCTGTTGTCTTTCGAATGGAGGAGAAAAGGTTAATTCCACAAATAACGGGTACGGTGGGGGTGGGGTTCATGTGCCTAGACAGAAGTACATCGCGATTTCGAAATCAGAGCTGTTAGATGCCATTGTCTTGATGTTTGATTCAAGAAAAGAGAAAGATGAGTTTCTGCTAATGTCATCGTGTCTAGACTCTATTTTACATGCTGAACATAAAAGTATCTTAGAGGAAATGCGTGACGATTATGATCTTACTCATTCTACAAATCACAAGACAACTACACAAGAGGGTGGTAGTTTTGAAGGAAACTTAATGCCTGATGGGAAGGAATCAGCCATTGACTTGTCAGGCCTTTTGGGATATTCAACCAAAAATAAGGACACAACTTCTCCAGAAAAGTCCAGAGTTCCAGTTGACACCCGTTTCCAGCGTGATTTCGTTCAACTACTTTACAATGCTCAATTTGAAGAACTTTCAGCTGCTGATTTGATGTTGACATCAGCATTAAATACTAATTATCTACTTACTCTGCCAGTATACGTTGATTGGAAGAGAGCATCAGAGTCTAAGGCAATAATTTTCAGGAGGGGATATGCAACGGAGAGGCAGAAGGGTCTACTGATAGGTGAAAAACTGGATTACTTGCAATCCAGACTTCTTCAAGCAATTTTTTTCAGTATCTCAAAACCATTAGGGAAAGTTGGCATGTGGTTTGCTGAGGCCTTCAAAAGTAGCATACAGGAACAAGAAGCGGAAGTTTGGGTGAAAACAATCAAGCTTTGGTTCAAGGAAGTCCCTCTTTTCAGGCAATCATACATGTTTGATGAACCTATAGCTGAAGATATGTTAGGAGTTGATCAACTGTCAGATAAAGACCTTCCGATATGGCTTGCTGCACAGAAGGCAGTAGCTCGTTATGAAGGAATTTTGTCATCAGCTGGACCACGAGGCAGGCTTTTGAGGAAATTGCTTACATGGACAGGGCTTATACCCCCCGTGCCAGAAAAGATATTTGACCTCCACTATGATATTACTGCATCCGAACCGTATTTGAGGCCAATTTTCTTGTCAAGGATATCACTTAGTGATATATGGGAACCTGCTTCAAGAAGATTCTGTGGTAATAATCCTTGGAAAATGTTGAAGAGTGCCTTTTCGATTTGTTTGTCACAGTCAATCCTTCAGGAGCCCGCATTCCAAGAACTGATATTGCTTTATACAAAAGAATCTGAGGAAAAAGAAAGCATAGACCAATCTCCTGTGTTGCAGTTGAAGATCTATGAGAGGATTCCTATTCCTGATTTGCCAGTTATTTTCCCTCACAAGAAGCTGTCTTTCCGCATTTTGGACACGGTACGCTTGGATGTTGCCACAATCCTGGGGCTTTTGGCTTACTTCATCAACTACAAATTTGAGAACATATTGTCCTCACCATCAGCAATAGTTCTAGATGTGATTGCAGCAAGTGCACTTGTAATATATTTGTCTCGTATAATTTTGGGATACAAACAGACGTGGGATAGGTATCAACTTTTGGTCAATAGGACGCTTTATGAGAAGACTGTAGCCAGTGGCTTTGGATCTGTTCACTTTCTTTTGGATGCTTCTGAACAGCAGCAATACAAGGAAGCCATTTTGGCTTATGCCATTTTACTCAAAGCTGGGAGTACCCAGGCCACTTTCATGGATAGTGCTCGAGACCAGTGTGAAAGATTCATGTATGATGTGTTCAGAAAGAAGGTTGAAATGCCAATGGATAAAGCTGTAAATACACTGCTGAGATTGGATCTTGTAACCGAAAAAGGAATTGGTGGAAGAGTCATATTACAACCAATTCCTTGTTCCAAAGCGTACACTATCCTTAAACAACGTTGGAACAGTTTTGTAAGTTAAGTTTGTTCATACTTAGGTTATATAGAAGAAGAGTGTCCGATATGGTTCAAAGTAATAAGGACGTCGAGGTTGGCCGAGGACAAAAGCGGTAAATAGAATACGAGTGGGAATGAAATGTACAAAATGATTATATTTTTAGGCAAAATAGACGTTTCGGTGATTGATTTTTTTATGGATTTCTCACTTAGGTGATTAAGTCTTAAAAAATCTATATTGAGTGGCTTACACTTTTTTGATTTTTAAAAGTGATTACAGTCAACTACATTAAAATAAAAACAGAAAGATGGCTCAACAATGTTAAAAGTTAACATTGAGGGTTTTAAGAGTTTTTATTTACACTTTTAAGAGATTGCCACGTCGTTTATAAAAAATGTTATATTTTGCCTTTTTTGTCAGGTGGAACAAATTGTTTTTAGAAAAGTGCCACATTAACACATCATTTGTCACG
>Cicerbita_plumieri_TRINITY_DN4885_c0_g1_i2-AT2G47330
TTGGGAAATTGTTTTTCAACGAACAAACAAGCAATTGACCCTCGCTTTGGATCCTGGGCGCAAATCGCATCGTCACCACCATCACCACACTTGCCAGTAATTTTCACAGACCTGCAAAATTTATCTCCGACCACTAAAAAACTCTGATAAACCTAGCAGAATTAGGGTTTAGTGGCAACAGTTTTTTTTTTTGTTTGTGAATGCAATAGAACAGTCTAGGGTTTCAATGTCCAAAAGAAAGTTTGGGTTCGAAGGCTTCGGTATAAACAAACAATCGACGTATAGTTTCGAGCGACCTGAGGCCCCCCAGCGGCTCTACGTCCCTCCCTCGTCTCGTGGTGGTGGCCATGATCACTACGAAGACACCGACCTCGACAATATTGAGTATGAAGATCCCAGCCACAACGCGGCCAATAACGACGAAGGAGGCGGCGGAGCAGACGATGGAGAAATCGACCCACTTGACGCCTTTATGGAAGGGATTCATGAGGAGATGAGGGCGGCACCACCTCCGAAGGCGAAGGAGAAGGCGGATAAGTATAGGGACGACGAGGAGGATGATCCGATGGAGAGTTTTTTGAGAGCGAAGAAGGACGTGGGTTTGACCTTGGCGTCTGAAGCTCTTCACGCTGGTTATAATTCAGATGAGGAGGTCTATGCTGCTGCCAAGGCGGTTGATGCTGGATTGTTAGAATATGATTCGGATGATAATCCTATAGTTCTCGATAAGAAGAAGATTGAGCCTATTGCTGCTCTGGATCACAGTTCGATTGATTACGAACCGTTTAACAAAGATTTCTACGAAGAAAAACCATCCATATCAGGTATGAGTGAACAGGATGTTGCTGAGTATCAGAATAGTTTAGCCATCCGTGTTTCAGGCTTCGATGTTCCAAGACCAATAAAGACATTTGCAGAAGCTGGATTTTCTATAGAGCTAATGAAAGCTATAGCAAAACAATCGTATGAAAAACCTACTCCAATACAGTGCCAGTCTTTGCCAATTGTGCTATCTGGGAGAGATATCATTGGCATTGCAAAAACTGGTTCAGGGAAGACTGCTGCCTTTGTCCTTCCAATGATTGTACACATTATGGATCAGCCTGAACTGGCTAAAGAAGAGGGCCCCATTGGAATAGTTTGTGCACCTACCAGAGAACTGGCACATCAAATATATTTGGAGGCCAAGAAATTTGCAAAAGCCAATGGTATTCGTGTGTCTGCAGTTTATGGTGGAATGTCGAAACTTGAGCAGTTTAAAGAACTGAAGTCAGGGTGCGAGATAGTTGTTGCAACACCTGGGAGATTGATAGACATGCTAAAGATGAAAGCACTGACAATGTCAAGAGCTACTTACTTAGTCCTTGATGAGGCTGATAGGATGTTTGACCTTGGATTTGAACCCCAGATAAGGTCCATTGTAGGTCAGATCAGGCCAGATCGCCAAACATTGCTGTTTTCAGCAACAATGCCCCGCAGAATTGAAAAACTTGCCAGGGAGATACTGACTGACCCAGTGAGAGTTACAGTTGGAGAGATTGGAATGGCTAATGAGGATATCACCCAAGAAGTTCAAGTACTTCCTGCAGATAGTGATAAGTTGCAATGGCTGCTTGAAAAGCTACCTGGACTGATTGATAATGGTGATGTACTGGTTTTTGCTTCTAAAAAGGCAACAGTGGATGAGATAGAAAGCCAGCTGTCAGGGAAGGGATTTAAAGTTGCTGCTCTTCATGGGGACAAAGACCAGGCGTCTCGTATGGAGATATTGCAAAAGTTTAAAGGTGGAATCTATCATGTTCTTGTTGCGACTGATGTTGCTGCTCGTGGTCTTGACATAAAGTCAATTAAGTCGGTGGTTAATTATGATATAGCCAGAGACATGGACATGCATGTGCATCGAATTGGAAGAACAGGGCGTGCTGGTGATAAAGATGGGACTGCTTACACTCTTATCACACATAAGGAGGCTCGTTTTGCTAGCGAATTGGTTAACAGTTTGATTGCTGCTGGTCAAAATGTGTCCATGGAACTTATGGACCTTGCTATGAAGGATGGGAGGTTTAGATCGAAGCGGGACGCCAGAAAAGGAGGAGGGAAAAGGGCAAAAGGAAGGGGAGGTGGTGGGAATCGAGGTGTGAGAGGTGTTGACTTTGGTTTGGGAATTGGATACAGTTCGGCTCCTCCTCCTCCTGCCCCTGGTCGTGGTTCAGCCGTGAACTCGCTTAGGACCGGAATGATGGCTCAGTTCAAAAGCAGCTTTGTTGCTGCTGCTTCTTCAACTTCAACTTCAAATTCAAATTCTGAAAATCAGAAAATGGTATTGCCTGGTTTTGTTTCTGGTGGTTCCATAGGTGGAGGAGCTCATGCTCCTCCTCCTCCCAACCGTTCATCAAGTTCAGCAGCTAATCAGAACAGGCAGCAGGGAAGTTCTGAGAGCAGCAGCAGATCAAGAGAAAGGAGGAGGCCTTCTGGTTGGGACCGctagctacctacctacctgcctgcctgcctCAAGTCAACTGTGTGTGTGTAACTTACTTATGTCACTAATACCTACCTACATGCCTTACCGTATTTATCTTTCATCATATCACAAAAGTTTATTTAAATTCATCGACAGTACAGTACAGTACAGTACTGGCTGGAGTTTAGTTTGGTTTAAAATTACAATATTTTTTTGAGAAGGAACCAAGAAAAT
>Dasyphyllum_TRINITY_DN2979_c0_g1_i9-AT2G47330
CGCCGAACCACCGTCATCTCTACACGCACACCAACACATTATTAACCTGTAAAAGTTCCCCCACTCAAAAGAAACTAGGGTTTACCACCAACCCCTTTTTTCGATTTGTAAATGCAATAGCCTAGGGTTTCAATGTCCAAGAGAAAGTTTGGATTCGAAGGCTTCGGTATTAACAAGCAATCTACCTATAGCTTCGAGCGACCACAGGCGCCCCAGCGGCTCTACGTTCCTCCCTCCTCTCGTGGCGGGGGCCATGACCATTACGAAGACACTGATCTTGACAATATCGACTATGACGACCGAGAGAATCCCAACCACATCGCGGTTGATGAAGATAAAGGAGGCGGCGGCGCTGGTGACGATGAAATTGATCCGCTTGATGCCTTTATGGAAGGGATTCATGAGGAGATGAGGGCGGCGCCGCCTCCAAAGGCGAAGGAGAAGGCTGATAAGTATAGGGACGATGAGGAGGATGATCCGATGGAGAGTTTTTTGAGGGCGAAGAAGGACGTTGGGTTGACCTTGGCGTCTGAAGCTCTTCACGCTGGTTATAATTCTGACGAGGAAGTCTACGCTGCCGCGAAGGCTGTGGATGCTGGAATGTTGGATTATGATTCCGATGATAATCCTGTAATTGTTGATAAGAAGAAGATTGAACCAATTGCTGCTCTGGATCACAGTTCTATTGATTATGAGCCGTTTAACAAAGATTTCTATGAAGAAAAACCATCCATATCTGGTATGAGTGAGCAGGATGTCGCGGAGTTCCGGAAGAGTTTGGCCATTCGTGTTTCAGGCTTTGATGTTCCAAGGCCAATCAAGACATTTGAAGATGCTGGATTTTCTCCGGAGCTAATGAAAGCTATTGCAAAACAAGCATACGAAAAGCCTACACCAATACAGTGTCAAGCTTTGCCAGTTGTGCTCTCTGGGAGAGATATCATTGGCATTGCAAAAACTGGTTCAGGTAAGACTGCTGCTTTTGTTCTTCCTATGATAGTACATATTATGGATCAACCTGAACTGGAGAAAGAGGAGGGGCCCATTGGTGTAATTTGTGCACCTACCAGAGAGCTAGCACATCAAATATATTTGGAGGCCAAGAAATTTGCAAAAACCTGTAGTATACGTGTGTCTGCAATTTATGGTGGAATGTCCAAGCTTGAACAGTTTAAAGAACTGAAGGCAGGCTGTGAAATAGTCGTTGCCACCCCTGGGAGATTAATAGACATGCTAAAGATGAAGGCCCTCACCATGTCAAGAGCAACTTACTTGGTTCTTGATGAGGCTGATAGGATGTTTGACCTTGGATTTGAACCGCAGATAAGGTCCATTGTTGGTCAGATTAGGCCAGATCGCCAAACATTGCTTTTTTCAGCAACAATGCCCCGCAAAATTGAGAAGCTTGCCAGGGAGATTCTCACCGACCCAGTGAGAGTTACTGTTGGAGAAATTGGAATGGCTAATGAGGATATAACTCAGGAGGTTCAAGTACTTCCTGCAGACACAGAGAAATTGCCTTGGCTTCTTGAAAAGCTACCAGGACTAATTGATAATGGTGACGTACTGGTTTTTGCTTCAAAAAAAGCAACAGTGGATGAGATTGAAAGCCAGCTATCTCAGAAAGGGTTTAAGGTTGCTGCTCTTCATGGTGACAAAGATCAGGCATCTCGTATGGAGATATTGCAAAAGTTTAAATCTGGAATATACCATGTCCTTGTTGCAACTGATGTCGCTGCTCGTGGTCTTGACATTAAGTCAATTAAGTCGGTGGTTAACTTTGATATAGCTAGAGACATGGACATGCATGTGCATCGCATCGGGAGGACAGGCCGCGCTGGTGATAAAGATGGAACTGCTTACACTCTCATCACACAAAAGGAAGCTCGTTTTGCTGGCGAATTGGTCAACAGTTTGATTGCAGCTGGTCAGAATGTGTCGATTGAACTTATGGATCTTGCCATGAAGGATGGGAGGTTCAGATCCAAGCGAGATGCAAGGAAGGGAGGTGGGAAAAGGGCAAAAGGAAGAGGAGGTGGGAATCGAGGTGTGCGTGGTGTGGATTTTGGTTTGGGGATAGGATATAATGCAGAACCGAAGAGTATCCCTGCTCGTACTTCAGCTGTTAATTCTTTAAGAACAGGAGTGATGGCACAGTTCAAAAGCAGCTTCGTTGCTGCTTCATCGAATGATCAAAACCAGGGCCTAAATAACAGTCCAGGCATGCTTGCCAACAAGAAAATGGTTTTGCCTGGTTTTGTTTCTGGTGGTTCAATAGGTGGACATATACGAGCTCCCCCTACTCAGACAACGGGTTCATCAAGTTCGGCTCCCATGCCAACTGCCCCTGCTGCTAATCAGAACAGAGAACCTGGAAGCCATGGGAGCTCTGAGAGATCTCAAGACCGTCCTAGAGAAAGGAGGCGGCCTTCTGGTTGGGACCGCTGAGTTATATGTGCCGACAAGCTTGTTCTAACATATTGGCATCACCAGCAAATGAATGATAAGGGGAACTCTGGCTTGTGACATTTCGAGGCAAACGGTTACGTTAATCAAAATTCCAAATTAACAATATTCTTGTATGTTTCACCTGGTTTATTTGCGATGAAATATGTAATATGGAGTATAAATTAGAAAGTTATGTTTTGAGAGTTTCAGAAATGACAAGATTACAATGGAACACAAATCAAATGTAAATGTATATTAAAATGCTGGACGGGGTAAGTTTATGCCATTGGGCACTTCATTTCATGTGTGTTGGTGGCTGCCGCTTTGCGTCTACTGGCATTGGGACAGACCTCCAAGCACGGCTCCTTCAAAATGCCATCCTCTTCTGGAGGAGAAACCCCAAATTTGAACTGACAGCTATAGTCACTGAAGTTTGGCTCCATCAGTAGAGAAATTCCCATGTGATCCATAAAGAATGCCTGTGTAGGAAGCTTGCAAGTATTCACACATATTCCAACACATTTGCTCTCCTGGAGGTACTTGCATCTTTCAACAAATACCTAAACAAAGGCCACACCCAGCCCAAAAGGGGACGATCAAGATAGACATGTAAAAATCACTAAAGCCCACCCAAGTCAAGTTCAGAACTACCAAT
>Elephantopus_transcriptome_node_26353-AT2G47330
ATGTCCAAGAGGAAGTTTGGATTCGAAGGCTTTGGTATAAACAAACAATCCACATATAGCTTCGAGCGACCTCCGGCGCCCCAGCGACTTTACGTTCCTCCTTCCTCTCGTGGCGGTGGCCATGATCACTACGAAGATACCGATCTCGACAACATCGAGTATGAAGATCCCAGCCACAACGCGCCCAATAATGACGAAGTTGGCGGCGGAGCAGACGACGGTGAAATCGATCCGCTTGATGCCTTTATGGAAGGGATTCATGAGGAGATGAGGGCGCCGCCGCCTCCCAAGGCCAAGGAAAAGGTAGATAAATACAGGGATGATGATGAGGATGATCCGATGGAGAGCTTTTTGAAAGCGAAGAAGGACTTGGCGTTGACCCTGGCGTCTGATGCTCTTCATGCTGGTTATAATTCCGATGAGGAGGTGTATGCAGTCGCCAAGGCCGTTGATGCTGGAATGCTAGAGTATGATTCGGATGATAATCCTGTAGTTGTTGATAAGAAGAGGATTGAGCCTATCCCTGCTCTGGATCATAGTTTGATTGATTACGAACCCTTTAACAAAGATTTCTACGAAGAAAAACCATCCATATCAAGTATGAGTGAGCAGGATGTTGCAGAGTATAAGAAGAGTTTGGCCATCCGTGTTTCAGGCTTTGATGTTCCAAGGCCAATCAAGACATTCACTGATGCTGGATTTTCTATAGAGCTAATGAAAGCTATCAAAAAACAAGGTTATGAAAAGCCTACTCCAATACAGTGCCAGTCTTTGCCAATTGTGCTTTCTGGGAGAGATATCATTGGCATTGCAAAAACTGGATCAGGGAAGACTGCTGCCTTTGTCCTTCCTATGATTGTACATATTATGGATCAACCTGAACTGGCTAAAGAAGAGGGGCCCATTGGAGTTGTTTGTGCACCTACAAGAGAACTGGCGCATCAGATATACTTAGAGGCCAAGAAGTTTGCAAAAGTGTATGGTATTCGTGTGTCTGCAGTTTATGGTGGGATGTCAAAACTTGAGCAATTTAAAGAATTGAAATCAGGCTGTGAGATAGTTGTTGCAACTCCTGGGAGATTGATAGACATGCTGAAGATGAAGGCACTCACCATGTCTAGGGCTACTTACTTGGTTCTTGATGAGGCTGATAGGATGTTTGACCTTGGATTTGAACCACAGATTAGATCCATTGTGGGTCAGATCAGGCCAGATCGCCAGACATTGCTCTTTTCAGCAACAATGCCTCGCAAAATTGAGAAGCTTGCCAGGGAGATACTGACTGATCCAGTGAGAGTTACTGTTGGGGAGATTGGAATGGCTAATGAGGATATTACCCAAGAAGTTCATGTACTTTCTGCAGATACAGAGAAGTTACACTGGCTGCTTGAAAAGCTACCAGGATTGATTGATAATGGCGAAGTACTGGTTTTTGCTTCAAAAAAGGCAACAGTGGATGAGATAGAAAACCAGCTATCCCAAAAGGGTTTTAAGGTTGCTGCTCTTCATGGTGACAAGGATCAAGCATCCCGTATTGAGATATTGCAGAAGTTTAAAGCTGGAATTTATCATGTTCTTATTGCAACTGATGTTGCTGCTCGTGGTCTTGACATTAAGTCAATTAAGTCGGTGGTTAACTACGATATAGCTAGAGATATGGACATGCATGTGCATCGAATTGGGAGAACAGGCCGTGCTGGTGATAAAGATGGGACTGCTTATACTCTTATCACACATAAGGAGGCTCGTTTTGCTGGCGAGTTGGTTAACAGTTTGATTGCAGCTGGTCAAAATGTGTCGATGGAACTTATGGACCTAGCAATGAAGGATGGGAGGTTTAGATCCAAGCGAGATGCAAGAAAAGGAGGTGGTGGGAAAAGGGCAAAAGGTGGGAATCGAGGTGTGCGTGGTGTTGATTTTGGTTTGGGCATAGGATACAATTCAGAATCGACAAATACGTCATCAAATGCTCCTACTTCTGGTAGACGTTCAGCTGTTACTTCACTTAGGACGGGAATGATGGCACAGTTCAAAAGCAGCTTTGTTGCCGCTTCATCAAATCCTCCTCAAAATCAAGGTTTAGGGGTTTTGCCTGGTTTTGTGTCTGGTGGTTCAATAGGTGGTGGAGATATACGACCACCTCCTTCAACTTCATCTGCCAATCGCAACATACAACATGGAAGCCAGGAGAGATCTAGAGACAATCATAGAGAAAGGAAGCGGCCTTCTGGTTGGGACCGC
>Emilia_TRINITY_DN8229_c0_g2_i5-AT2G47330
AAAAGACCGCCTCTTGGCGCAAATCGCACCCGCTGAGTCACACTCTTCCCCGAGAACCATAAAACCCTAACTAACAAAAACTACCATAGCTAGGATTTTCAATGTCTAAGAGAAAATTCGGATTCGAAGGCTTCGGTATCAACAAACAATCAACCTACAGCTTCGACCGACGCGAACCACCACAACGTCTCTACGTTCCTCCCTCGTCTCGCGGAGGTGGTCATGATAATTACGAAGACACCGATCTCGATAACATCGAGTATGAAGAACCTAACACTAACGCCGTTAATGACAACACTAACCGTGAAATTGGAACAGATGACGGTGAAATCGATCCGTTAGATGCGTTTATGGCAGGGATTCATGAGGAAATGAAGGCCCCGGTGAAGGCGAAAGAGAAGCTGGAGAGGTTTAGAGATGATGACGATGAGGATGATCCAATGGAGAGTTTTTTGAGAGCGAAAAAGGATGTTGGATTGACTTTAGCTTCTGATGCACTTCATGCTGGTTATAATTCGGATGAGGAGGTTTATGCTGCTGCCAAAGCGGTTGATGCTGGTTTGTTGGAGTATGATTCTGATGATAATCCTATTGTTGTTGATAGGAAGAAGATTGAACCGATTGCGGCGCTAGATCATAGTTTGATTGATTACGAACCGTTTAATAAAGATTTTTATGAGGAACAACCCTCCATATCAGGTATGAGTGAGCAGGATGCTGCTGAGTATCAGAAAAGTTTAGCCATCCGTGTTTCAGGCTTTGATGTTCCAAGGCCAATTAAGACATTTTCAGAAGCTGGATTTTCCGTAGAGCTAATGAAAGCTATAGCAAGACAAGCTTATGAAAAACCTACTCCAATACAGTGTCAATCTTTACCAATTATTCTATCTGGAAGAGATATCATTGGTATCGCAAAAACTGGTTCAGGGAAGACTGCTGCATTCATCCTTCCTATGATTGTACATATTATGGATCAACCTGAATTGGCTAAAGACGAGGGCCCTATTGGAGTTGTTTGTGCACCTACAAGAGAACTGGCACATCAAATATATTTGGAGGCCAAGAAATTTGCAAAAGCCCATGGTCTTCGTGTGTCTGCAGTTTATGGTGGAATGTCCAAACTTGAACAGTTTAAAGAACTAAAATCAGGCTGCGAGATAGTTGTTGCAACACCTGGGAGATTGATAGACATGCTAAAGATGAAGGCACTTACGATGTCAAGAGCTACTTACTTGGTCCTTGACGAGGCTGACAGGATGTTTGATCTTGGATTCGAACCACAAATACGATCCATTGTAGGTCAAATAAGACCAGATCGCCAAACATTGCTCTTTTCAGCAACTATGCCCCGAAAAATTGAAAAACTTGCAAGGGAGATACTTACTGACCCAGTGAGAGTTACTGTTGGAGAGATTGGAATGGCCAATGAGGATATTACCCAAGAAGTGCAAGTACTTCCTACTGATACAGAGCAATTGCATTGGCTGCTTGAAAAGTTGCCGGAACTGATTGACAATGGTGATGTATTGGTTTTTGCCTCAAAAAAGGCAACAGTGGATGAGATAGAAAGCCAACTATCTCAAAGGGGGTTTAAGGTTGCTGCCCTTCATGGTGACAAAGACCAGTCATCTCGTATGGAGACGTTACAAAAATTTAAAAGTGGAATATACCATGTTCTTGTCGCAACTGATGTTGCTGCACGTGGTCTTGACATCAAGTCAATTAAGTCTGTGGTTAACTTTGATATAGCTAGAGATATGGACATGCATGTGCATCGAATTGGGAGAACAGGCCGCGCTGGTGATAAAGATGGAACCGCATACACTCTTATCACACATAAAGAGGCTCGTTTTGCTGGTGAGTTGGTTAACAGTTTGATTGCAGCTGGTCAGAATGTGTCGGTGGAACTTATGGACCTTGCTATGAAGG
>Erechtites_TRINITY_DN4859_c0_g1_i1-AT2G47330
GTTGGGGTTGAAATTTGTGAGTGATTAGTATTAAACATAGTTTTAGATGGTGTtaaaaaaaaatcaaaaactgaataaaataaaataaaaagaaacaaaataaaaaaaataaaatGTTTTATCGGAAAATATATTTCGACGAAGGAAAAAAGTAAAGGCCGCCGACCCTCGCCTTCGAAGCTAGCTCGGTACAAATCGCAACCGCCACTCACAGTCTCCATAACTTTCCGGACAACCATAAAACCCCAGGGTTTACTTCCAACAATCTTCTTCGCTAGGGTTTCAATGTCTAAGAGAAAATTCGGATTCCAAGGCTTCGGTATCAACAAACAATCGTCTTACAGTTTCGAGCGACCTGAGGTACCACAACGTCTCTACGTTCCTCCGTCTTCTCGCGGCGGCGGCGGTCATGATCATTACGAAGACACGGATCTCGATAACATCGAGTATGAAGAACCTAACAGTAACGCCGTTAATAACAACGGCGACGGTGGAATTGGGACAGATGACGGTGAAATTGATCCGTTAGATGCGTTTATGGAAGGAATTCATGAGGAGATGAAGGCGCCGGTGAAGGCGAAAGAGAAAGTGGAGAGGTATAGAGATGATGATGACGAGGATGATCCGATGGAGAGTTTTTTGAGAGCGAAAAAGGATATTGGATTGACTTTGGCATCTGATGCACTTCATGCTGGTTATAATTCGGATGAGGAGGTTTATGCTGCTGCGAAAGCCGTTGATGATGGATTGTTGGAGTATGATTCTGATGATAATCCTATTGTTGTTGATAGGAAGAAGATTGAACCTATTGCCGCGCTAGATCACAGTTTGATTGATTATGTACCGTTTAATAAAGATTTTTACGAAGAAAAACCGTCCATATCAGGTATGACTGAACAGGATGTTTCCGAGTATCAAAAGAGTTTAGCCATCCGTGTTTCAGGCTTTGATGTTCCACGGCCAATTAAAACATTCACAGAAGCTGGATTTTCTGTAGAGCTAATGAAAGCTATAGCAAAACAAGCTTATGAAAAGCCTACTCCAATACAGTGTCAATCGTTGCCAATTGTTCTATCTGGGAGAGATATAATTAGTATTGCAAAAACTGGTTCAGGGAAGACTGCGGCGTTCATCCTTCCAATGATTGTACATATTATGGATCAACCTGAATTAGCTAAAGACGAGGGCCCCATTGGAGTAGTTTGTGCACCTACAAGGGAACTTGCACATCAAATATATTTGGAGGCCAAGAAATTTGCAAAAGCCCATGGTATTCGTGTTTCTGCAGTTTATGGTGGAATGTCGAAACTTGAACAGTTCAAAGAACTAAAATCAGGCTGTGAGATAGTTGTTGCAACACCTGGGAGATTGATAGACATGCTAAAGATGAAGGCACTCACGATGTCGAGAGCTACTTACTTGGTTCTTGATGAGGCTGATAGGATGTTTGATCTAGGATTCGAACCACAGATACGATCCATTGTAGGTCAAATTAGGCCTGATCGCCAAACATTGCTTTTTTCAGCAACAATGCCTCGGAAAATTGAAAAGCTTGCGAGGGAGATACTTACTGACCCAGTGAGAGTTACTGTTGGAGAGATTGGAATGGCTAATGAGGATATTACCCAAGAAGTGCAAGTACTTTCTACTGATACAGAGAAATTGCATTGGCTGCTTGAGAAGCTACCGGAATTGATAGACAACGGTGATGTACTGGTTTTTGCCTCAAAAAAGGCAACAGTGGATGAAATAGAAAGTCAACTATCTCAAAAGAGGTTTAAGGTGGCTGCTCTTCATGGTGACAAAGACCAGTCTTCTAGAATGGAGATATTACAAAAGTTTAAAAGTGGAATATATCATGTTCTTGTCGCAACTGATGTTGCTGCGCGCGGTCTTGACATCAAGTCAATCAAGTCAGTGGTTAACTTTGATATAGCTAGAGATATGGACATGCATGTGCATCGGATTGGGAGAACAGGCCGTGCTGGTGATAAAGATGGAACTGCTTACACTCTTATCACACATAAAGAGGCTCGTTTTGCTGGTGAGTTGGTTAACAGTTTGATTGCAGCTGGTCAAAATGTGTCGGTGGAACTTATGGACCTTGCTATGAAGGATGGGAGGTATAGATCCAAGCGAGACGCAAGAAAAGGAGGTGGGAAAAGGGCAAAAGGAAGAGGAGGTGGAAATCGCGGTGTGCGTGGTGTCGATTTTGGTTTGGGGATAGGATATAGTTCCGAACCCAAAGTTGCCTCATCAAGTACTCCTGGTCGTAGTTCTGTTGTTAATTCACTTAGAACGGGAATGATGTCACAGTTCAAAAGCAATTTCGTTGCTGCTTCATCAAATTCTCAAAACCAGAATTTAAATAACAGTTCAGTGAACAAGAAAATGGTTTTACCTGGTTTTGTTGCTGGTGGTTCTATAGGTGGTGATTTACGAGCTCCTCCTCCGATAAGTTCACCAAGCGTGCCACCTGGCAATACTGCTAATCAGAACAGAGAACATGGAAGCCAGGGGAGTTCTGACAGATCAAGAGATCGTCCTAGAGAAAGGAGGCGGCCTTCTGGTTGGGACCGATGAAACTCTGGATGGCTGATAAGCTTTGTATGTTATGTGACTAACACCTTATTTAGTTGATTCATGTTTTTTGTTTTGTTTAATCTGTCAACTTTTGGTTTCATATATGTTGTTGCAAGATGCAACTTTATTTAAATTCACTTACGCTAAAGTTTAATGTATGTGAC
>Erigeron_speciosus_TRINITY_DN15343_c0_g1_i1-AT2G47330
CGAACAGATAGCTGATTTTACCACCGTCATCACCTCCACTTACATACCAAAAAACATTATTACCCTGCAAAATCTTCCCCAATAATCTTCCAAAAAAAAGCCCTAAACCAAACCTTGATATAACTAGGGTTTATCTCAATTAATTTCCCCTAGGGTTCCAATGTCCAAACGCAAGTTCGGATTCGAAGGTTTCAACATCAACAAACAATCAACTTACAGTTTCGAACGTCCCGAACAGCCGCAACGTCTCTACGTCCCTCCGTCAGCTCGCAGCGGCGGAGGAGGTCACGACCACTACGAAGACACCGATCTCGATAACATCGACTACGATGATTCAAATAACGACGACAACAACCAACAGACAGCACCGGCGGCAGCAGAAGACGATGAAATCGATCCGTTGGATGCGTTTATGGAAGGAATTCATGAAGAGATGAAAGCGGCACCACCGGtgaaggcgaaacagaaggtcgaagataggtttaaagatgacgatgaagatgaTCCAATGGAGAGTTATTTGAGAGCGAAAAAGGATGTAGGATTGACGCTTGCGAGCGATGCTTTACGCGCTGGTTATAATTCGGATGAGGAGGTTTACGCGGCTGCCAAAGCGGTGGATGCTGGTTTGTTAGAGTATGATTCTGATGATAATCCTGTTGTTTTGGATAAGAAGAAAATTGAACCTATTGCTCCACTTGATCATAGTTCCATTGATTATGAACCGTTCAATAAGGATTTTTACGAAGAAAAACCTTCCATTTCAGGTATGAGTGAGCAGGAAGTTTCTGAGTATCGAAAGAGTCTGGCCATCCGTGTTTCAGGCTTCGATGTTTCAAGACCAATAAAGACATTCGCAGAAGCTGGATTTGCTACAGAGCTAATGAAAGCTATTGCAAAACAAGCTTATGAAAAGCCTACTCCAATACAGTGCCAGTCTTTGCCAATTGGGCTATCAGGGAGAGATATCATTGGCATTGCAAAAACTGGTTCAGGGAAGACTGCTGCTTTTGTCCTTCCTATGATTGTACATATTATGGATCAACCTGAATTGGCGAAAGAAGAGGGGCCCATTGGAGTAGTTTGTGCACCTACCAGAGAACTCGCACATCAAATATACCTGGAAGCTAAGAAATTTGCAAAAGTCTATGGTATTCGCGTGTCTGCAGTTTATGGTGGAATGTCAAAACTTGAACAGTTTAAAGAATTGAAGTCAGGCTGCGAGATAGTTGTTGCAACACCTGGGAGATTGATAGACATGCTTAAAATGAAGGCACTTACAATGTCAAGAGCTACTTACTTGGTCCTTGATGAGGCTGATAGGATGTTTGACCTCGGATTTGAACCACAGATAAGATCCATTGTAGGTCAGATCAGGCCAGATCGCCAAACTTTGCTCTTTTCAGCAACAATGCCTCGCAAAATTGAAAAGCTTGCCAGGGAGATACTGAGCGATCCTGTGAGAGTTACTGTCGGAGAGATTGGCATGGCCAATGAGGATATTACCCAAGAAGTTCAAGTACTTACTGCTGATACAGAGAAGTTGAATTGGCTGCTTGGGAAGCTACCAGAACTGATTGATAATGGTGATGTACTGGTTTTTGCTTCAAAAAAGGCGACAGTGGATGAGATAGAAAGTCAACTATCCCAGAAGGGGTTTAAAGTTGCTGCTCTTCATGGTGACAAAGACCAGTCATCTCGTATGGAGACATTGCAGAAATTTAAGGCAGGAATATACCATGTGCTTGTTGCAACTGATGTTGCTGCTCGTGGTCTTGACATCAAGTCAATTAAGTCAGTGGTTAATTATGATATAGCTAGAGACATGGACATGCACGTGCATAGAATTGGAAGAACAGGGCGTGCTGGTGATAAAGATGGGACTGCTTACACCCTTATCACACATAAAGAGGCTCGTTTTGCTGGCGAGTTGGTTAACAGTCTAATTGCGGCTGGTCAAAATGTGTCAATGGAACTTATGGACCTTGCCATGAAGGATGGGAGATATAGATCCAAGCGAGACGCGAGAAAAGGAGGTGGAAAAAGGGCAAAAGGAAGGGGAGGTAGCAATCGAGGCGTGCGTGGTGTGGATTTTGGGTTGGGGATAGGATACAATACAGAACCTAAAAACACCCCATCATCTGCTCTTCCTGGTCGTAGTTCAGCTGTTAATTCACTGAGGACAGGAGTTATGGCACAGTTCAAAAGCAGTTTTGTTGCTGCTTCATCAAATTCTCAAAATCAGGGTGTAAACAACAGTAACAAGAAAATGGTTTTGCCTGGCTTTGTTTCTGGTGGTTCGATTGGCGGAGATACGCGTGTTCCTCCTACACAATACCATTCGTCAAGTTCAACTCCCATGCCATCTGGGAATAGTGCTAATCAGAACAGAGAACATGGGAGCCAGGACAGTTCTGAGAGATCGAGAGACCGTCCTAGAGAAAGGAGAAGGCCTTCTGGTTGGGACCGCTGAACTGTGAGTGGCTGATAATCTTGTACGTTATGTGACTGACGCTATATTTAGTTGACTCTTGTTTCTCCTTTTTATTATATGAACTCCATGATTTATATATGTAGTTGCAACTGCAACTTTATTTAAGGTCAATGACAGTTGAGTTTGATTTATATATGTGACATACTTGTTAGGTAGTTGTCAAAAGTCC
>Ameghinoa_TRINITY_DN15266_c0_g1_i1-AT2G47330
AAAAACCCCTCATAAATCTACCAGAGCTAGGGTTTAGTACCACCctctctctctctctctctctctctctctctctctctctGTAAATGCAATAGCCTAGGGTTTCAATGTCCAAGAGAAAGTTTGGTTTCGAAGGTTTCGGTATAAACAAACAATCCACGTATAGCTTCGAGCGCCCACAAGCGCCCCAACGACTCTACGTTCCTCCGTCGTCTCGCGGCGGTGGCCATGATAATTACGAAGACACCGACCTGGACGATATCGAGTACGAAGAACCCAATCAGAACGCCGCCAATAACGAAGACGCAGACGGCGGCGGAGCAGATGACGATGAGATCGATCCGCTTGATGCCTTTATGGAAGGGATTCACGAAGAGATGAGGGCGGCGCCGCCTCCCAAGGCCAAGGAAAAGGCCGATAAGTATAGGGATGACGAGGAGGATGATCCCATGGAGAGTTTTCTGAGGGCGAAGAAGGACGTGGGGTTGACCCTGGCCTCCGATGCCCTTCACGCTGGTTATAATTCAGACGAGGAGGTCTACGCTGCCGCCAAGGCGGTGGATGCTGGAATGTTGGACTATGATTCGGATGATAATCCTATAGTTCTTGATAAGAAGAAGATTGAGCCAATTGCTGCCTTGGATCACAGTTCGATTGATTATGAGCCGTTCAACAAGGACTTCTACGAAGAAAAACCATCCATATCAGGTATGAGTGAGCAGGATGTTTCTGAGTACCGGAAGAGCTTGGCCATTCGTGTTTCGGGCTTTGATGTTCCAAGGCCAATTAGGACATTTGCAGAAGCTGGATTTTCTGTGGAGCTAATGAAAGCTATTGCAAAACAAGCATATGAAAAGCCTACTCCAATACAGTGCCAGGCTTTGCCAATTGTGCTCACTGGGAGAGATGTCATTGGTATTGCCAAAACTGGTTCAGGGAAGACTGCGTCTTTTGTCCTTCCTATGATAGTTCATATCATGGATCAACCCGAACTGGCAAAAGAAGAGGGCCCCATTGGAGTAATTTGTGCACCTACTAGAGAACTTGCACAACAAATATATTTGGAGGCCAAGAAATTTGCAAAAGCCCATGGTATACGTGTGTCTGCAGTTTATGGTGGAATGTCCAAGCTCGAGCAGTTCAAAGAACTGAAGGCAGGCTGTGAGATAGTTGTTGCAACTCCTGGGAGATTGATAGACATGCTTAAGATGAAGGCGCTCACGATGGCAAGAGCTACTTACTTGGTCCTTGATGAAGCTGATAGGATGTTTGACCTTGGATTTGAACCACAGATAAGGTCCATTGTTGGTCAGATTAGGCCAGATCGTCAAACGTTGCTCTTTTCAGCAACAATGCCCCGGAAAATTGAGAAGCTTGCAAGGGAGATACTCACAGACCCAGTTAGAGTTACTGTTGGAGAAATTGGAATGGCTAATGAGGATATTACTCAAGAAGTTCAAGTGCTATCTGCCGATACAGAGAAATTGCATTGGTTGCTTGAAAAGCTCCCAGGACTGATAGATAACGGTGACGTCCTGGTTTTTGCTTCAAAAAAAGCAACGGTGGATGAGATTGAAAGCCAGCTATCCCAGAAGGGGTTTAAAGTTGCCGCTCTTCATGGTGACAAAGATCAGGCATCTCGAATGGAGATATTGCAGAAGTTTAAATCCGGAATATACCATGTTCTTGTTGCAACTGATGTTGCTGCTCGTGGTCTAGACATCAAGTCAATCAAGTCAGTTGTTAACTTTGATATAGCTAGAGACATGGACATGCACGTGCATCGAATTGGGAGAACAGGCCGCGCTGGTGATAAAGATGGGACTGCTTACACTCTTATCACACATAAGGAGGCTCGTTTTGCTGCTGAATTGGTTAATAGTTTGATTGCCGCTGGTCAAAATGTGTCAATGGAACTTATGGATCTTGCCATGAAGGATGGAAGGTTCAGATCCAAGCGAGACGCGAGAAAAGGAGGTGGGAAAAGGGCTAAAGGAAGGGGAGGTGGCAATCGAGGGGTGCGTGGTGTGGATTTTGGTTTGGGGATAGGATATAGTTCAGAATCGAAAAATACTCAACCAACTGTTCTTCCTGGTCGTACTCCAGCACTTAGGACGGGAGTGATGGCACAGTTCAAGAGCAGCTTCGTTGCTGCTTCTTCAAATTCTCAAAATCAGGGCCTGAACAACAGTTCAGGCAGCAAGAGAACGGTTTTGCCTGGTTTTGTTGCTGGTGGTTCAATAGGTGGAGAGATGCGAGCTCCCCCTACTCAGAGCAGTTCATCAAGTGCGACTGGCAATGCTACTTACCAGAACAGAGAACATGGAAGCCAGGGGAGCTCTGATAGATCAAGAGACCATCCTAGAGAAAGGAGGAAGCCTTCTGGTTGGGACCGCTGATGGGTGATAAACTTGTATGTGATGTGTTGACTAGTGTTTTTGTATTATTTATGAAGTTGTGGTTTGATATAATCTGATATATAATTTTCTTATGAATTGGGAGGTAGTCGTGCCAGATAGTTTATAAATTAGTT
>Helenium_autumnale_tr_TRINITY_DN30202_c0_g1_i1-AT2G47330
CTTCGCTTTTGATGCTAGGTGCAAACCAGCATCACCTCCTTTCAGGACCAAGAACAACCTGTACAAGCTTTCTCCATAACCAAAAACCCTCACAAAACTAGCGTAGATAGGGTTTAGCGCAATCAATACTGTCTCTAATGCAATAGAACAGCCCTAGGGTTTCAATGTCGAAGAGGAAGTTTGGATTCGAAGGATTCGGCATCAACAAACAATCTACATACAGCTTCGAGCGACCTCAGGAGCCGCACCGACTCTACGTCCCTCCGTCGTCTCGTGGAGGCGCTCATGACCACTACGAAGACACCGACATCGACAATATCGAGTATGAAGATCCGAGCCACAACGATAACGACGGAGGAGGCGGCGGAGCGGACGACGGTGAAATTGATCCGCTCGATGCGTTTATGGAAGGGATTCATGAGGAGATGAGGGCGGCGCCGCCTCCGAAGGCGAAAGAGAAGGCGGATAAGTATAGAGACGATGAGGAGGAGGATCCGATGGAGAGTTTTTTGAGAGCGAAGAAGGATGTCGGTTTGACTTTGGCTTCGGAAGCTCTTCACGCCGGTTATAATTCAGATGAGGAGGTTTATGCTGCTGCTAAGGCGGTTGATGCTGGATTGCTGGAGTATGATTCGGATGATAATCCTATTGTTGTTGTTGATAAGAAGAAGATTGAGCCTATTGCTGCTTTGGATCACAGTTTGATTGATTATGAACCGTTTAACAAAGATTTTTATGAAGAGAAACCATCTATATCAGGTATGAGTGAGCAGGATGTTGCAGAGTATCAGAGGAGTTTAGCCATCCGTGTTTCAGGCTTTGATGTTCCAAGACCAATAAAAACATTTGCAGAAGCTGGATTTTCAGTAGAGCTAATGAAAGCTATTGCAAAACAAGCTTATGAAAAACCTACTCCAATACAGTGTCAATCTTTGCCAATTGTGCTATCTGGGAGAGATATAATTGGCATCGCTAAAACTGGTTCAGGAAAGACTGCTGCCTTTGTTCTTCCCATGATTGTACACATTATGGATCAACCTGAATTGGCTAAAGAAGAGGGCCCCATTGGAGTAGTTTGTGCACCTACCAGAGAACTTGCACATCAAATTTATTTAGAGGCCAAGAAATTTGCTAAGGTGTATAATATTCGTGTGTCCGCGGTCTATGGTGGGATGTCAAAACTCGAGCAGTTTAAAGAACTGAAGTCGGGGTGTGAGATTGTTATTGCTACACCCGGGAGGTTGATAGACATGCTAAAGATGAAAGCACTTACTATGTCAAGAGCAACTTATTTGGTTCTTGATGAGGCTGATAGGATGTTTGATCTTGGATTTGAACCACAAATAAGGTCAATTGTAGGTCAAATCCGGCCCGATCGCCAGACATTGCTTTTTTCAGCAACAATGCCCAGAAAAATTGAGAAGCTTGCTAGGGAGATACTTACTGATCCGGTGAGAGTTACAGTTGGAGAGATTGGAATGGCTAATGAGGATATCACTCAGGAAGTTCAAGTACTTGTCTCTGATTCAGAGAAGTTGAATTGGCTGCTTGAAAAGCTACCAGAACTGATCGACAATGGTGATGTACTCGTTTTTGCTTCAAAAAAGGCAACAGTGGACGAGATAGAAAGTCAACTATCTCAGAAAGGGTTTAAAGTTGCTGCTCTTCATGGTGACAAAGATCAGGCATCTCGCATGGAGACATTGCAAAAGTTTAAATCTGGAATTTATCATGTCCTTGTTGCTACTGATGTTGCTGCCCGTGGTCTTGATATTAAGTCGATTAAGTCGGTGGTTAATTTTGATATTGCCAGAGATATGGACATGCATGTGCATAGAATTGGGAGAACAGGGCGTGCTGGTGACAAAGACGGGACTGCTTACACTCTCATTACACATAAGGAGGCCCGATTTGCTGGCGAGCTGGTTAATAGTTTGATTGCAGCTGGTCAAAATGTGTCAATGGAGCTTATGGATCTTGCTATGAAGGATGGGAGATATAGATCCAAACGCGACGCAAGAAAAGGAGGTGGGAAAAGGGCAAAAGGAAGGGGAGGTGGCAACCGAGGCGTGCGTGGTGTGGATTTTGGTTTGGGGATAGGATACAATTCAGAACCAAAAAACACCCCGTCCACCGGTCGTGGTTCTGCGGTTAATTCACTTAAGTCAGGAGTTATGGCTCAGTTCAAAAGCAGCTTCGTTGCCGCTTCATCGAATTCTCAGAATCAGGGTTTAATTAATACTAACAAGAAAATGGCTTTGCCTGGTTTTGTTTCTGGTGGCTCCATAGGTGGGGATGCGCAACGTCCCTCTACTCAGACCAATTCCACTCCCATGCCAGCTGGCAATATCGCTAACGCTAATAAGAACCACGAACGTGGAAGCCAGGGGAGTTCTGACAGATCGAAGGAGCGTACTAGAGAACGCAGGAGGCCTTCAGGTTGGGACCGCTGAACCAAGAGAGATTGATAAGCAGGCTTGTATATGATTATATGTTATGTGACTTAACACACACCCTATTTAGGCCACACTCATGTTATATTTGCAAGTGTTTGTTTTGATGTATGCAGTTGATACTTTTAATTTATATTCATTGACAGTGCAGTTTGCTCTATGTATTGTATTATGTTATTGGTTACAAGTTATGGCAGATGTGAGAACCCTTGGGAAGCA
>Packera_TRINITY_DN7960_c0_g1_i1-AT2G47330
CAAGATGAGTTTTTTTGGTTTTGTGAAACAATAAAAACCCTAACAAAAACCACCGTCCACCGGAGCTAAAGGTGTACTCCAACTTCCTTTCTTCGCTAGGGTTTCAATGTCTAAGAGAAAATTCGGATTCGAAGGGTTCGGTATCAACAAACAATCAACCTACAGCTTCGAGCGACCCGAGGCACCGCAACGCCTCTACGTTCCTCCGTCGTCTCgcggcggcggcggtggaggaggcggTCATGATCATTACGAAGACACCGATCTCGACAACATCGAATACGAAGAACCTAACACTAACGCCGTTAATAGCAACGCTAACGATGACGGAGACGGTGGAATTGGAGCAGATGACGGAGAAATTGATCCGTTAGATGCGTTCATGGAAGGAATTCACGAGGAGATGAAGGCGCCGGTGAAGGCGAAAGAGAAGGTGGGGAGGTATAGAGATGATGACGAGGATGATCCAATGGAGAGTTTTTTGAGAGCGAAGAAGGATATTGGATTGACTTTAGCTTCTGATGCACTTCATGCTGGTTATAATTCGGATGAGGAGGTTTATGCTGCTGCGAAAGCGGTTGATGCTGGTTTGTTGGAGTATGATTCTGATGATAATCCTGTTGTTGTTGATAGGAAGAAGATTGAACCCATTGCTGCTTTAGATCATAGTTTGATTGATTACGAACCGTTTAATAAAGATTTTTACCAAGAAAAACCGTCCATATCAGGTATGAGTGAGCAGGAAGCTGCTGAGTATCAGAAGAGTTTAGCCATCCGTGTTTCAGGCTTAGATGTTCCAAGGCCAATTAAGACATTTTCAGAAGCTGGATTTTCTGTAGAGCTAATGAAAGCTATAGCAAGACAAGCATATGAAAAGCCTACTCCAATACAATGTCAATCTTTGCCAATTGTTCTCTCCGGAAGAGATATCGTTGGTATCGCAAAAACTGGCTCAGGGAAGACTGCTTCATTTGTCCTTCCTATGATTGTACATATAATGGATCAACCTGAATTGGCTAAAGACGAGGGCCCCATTGGAGTAGTTTGTGCTCCTACCAGAGAACTAGCACATCAAATATATTTGGAGGCCAAGAAATTTGCAAAAGCCCATGGTATCCGTGTGTCTGCAGTTTATGGTGGAATGTCCAAACTTGAACAGTTTAAAGAACTAAAATCAGGCTGTGAAATAGTTGTTGCAACACCCGGGAGATTGATAGATATGCTAAAGATGAAGGCGCTCACAATGTCAAGAGTTACTTACCTGGTCCTTGATGAGGCTGATAGGATGTTTGACCTTGGATTTGAACCACAGATAAGATCGATCGTAGGTCAAATCAGGCCCGATCGTCAAACACTACTCTTTTCAGCAACAATGCCCCGGAAAATTGAAAAACTTGCTAGAGAGATACTTACTGACCCAGTGAGAGTTGCTGTTGGAGAGATTGGAATGGCCAATGAGGATATCACCCAAGAAGTGCAAGTACTTCCTACTGATACAGAGAAATTGCCTTGGCTGCTTGAAAAACTACCGGAACTGATTGACAACGGTGATGTACTGGTTTTTGCCTCAAAAAAGGCAAAAGTAGATGAGATAGAAAGCCAACTCTCTCAAAAGGGGTTTAAGGTTGCTGCTCTTCATGGTGACAAAGATCAGTCATCTCGTATGGAGACATTACAAAAGTTTAAAAGTGGAATATACCATGTTCTTGTCGCAACTGATGTTGCTGCACGTGGTCTTGACATCAAGTCAATCAAGTCAGTGGTTAACTTTGATATAGCTAGAGATATGGACATGCATGTGCATCGAATTGGGAGAACAGGTCGTGCTGGGGATAAAGATGGAACTGCTTACACTCTTATCACACACAAAGAGGCTCGTTTTGCTGGCGAGTTGGTTAATGGTTTGATTGCAGCTGGTCAGAATGTGTCGGTGGAACTTATGGACCTTGCGATGAAGGATGGGAGGTATAGATCCAAGCGAGATGCTAGAAAAGGAGGTGGAAAAAGGGCAAAAGGAAGAGGAGGTGGCAATCGAGGTGTTCGTGGTGTCGATTTTGGTTTAGGAATAGGATACAGTTCAGAACCCAAAATTACCTCATCAAGTTCTCTTGGTCGTAATTCGGCTGTTAATTCGCTTAGAACGGGAATGATGTCACAGTTCAAAAGTAGTTTCGTTGCCGCGTCTTCAAATTCTCAAAATCAGATTTCAGAGACTAAGAAAATGGTTTTACCTGGTTTTGTTGCTGGTGGTTCTATAGGTGGAGATTCACGAGCTCCTCCGGCGGCTCAAGGCGGTTCGTCGCGCGTGCCACCTGGCAATACCGCTAGTCAGAACAGAGAACATGGAAGCCAGAGGAGTTCTGACAGATCAAAAGACGCCCCTAGAGAAAGGAGGCGGCCTTCTGGTTGGGACCGATGAACCAAATGTAATGTGACTAAGTCCttgttttgttttgtttgttcttgtcaacttttggtttCATATATGTAGCTGCAGGATGTAACTTTATTTAAATTCAGTTGACACTAAACTTTAATATGTTAATGTAACATTCTTGGCC
>Schlechtendalia_TRINITY_DN9614_c1_g1_i1-AT2G47330
ATTAACCTGTAAATTTTCGCGACCAAAGAAAACCCCACTCACAGAACTAGGGTTTACCACGGACCCCCAATTTCGTTCGTTCCTTTGTTAATGCAATTAGCCATAGCCTAGGGTTTCGATGTCCAAGCGAAAGTTCGGAGTCGAAGGCTTCGGTCTAAACAAGCAATCCACCTATAGCTTCGAGCGGCCACAACAGCCCCAGCGCCTCTACGTTCCTCCCTCCTCTCGCGGCGGTGGCCATGACCATTACGAAGACACTGATCTGGACAATATTGACTATGACGACCGAGATAATAGCAGTCACGACGCCGTTGACGGTGGAGGCGGAGCAGGCGACGATGAAATTGATCCACTCGATGCGTTTATGGAGGGTATTCATGAGGAGATGAGGGCGGCGCCGCCTCCAAAGGCGAAGGAGAAAGCGGAGAAGTATATGGATGATGAAGAAGAAGATCCAATGGAGAGTTTTTTGAGGGCGAAGAAGGACGTTGGGTTGACCTTGGCATCCGAAGCTCTTCATGCCGGTTATAATTCTGATGAGGAGGTCTATGCTGCCGCTAAGGCGGTGGATGCTGGATTGCTTGATTATGATTCGGACGATAATCCTATTGTTGTTGATAAAAAGAAAATTGAACCAATTGCGGCTTTGGATCATAGTTCTATTGATTATGAGCCTTTTAACAAAGATTTCTATGAAGAAAAACCGTCCATCTCAGGTATGAGTGAGCAGGAAGTTGGTGAGTACCGGAAGAACTTAGCCATTCGTGTTTCAGGCTTTGATGTTCCAAGGCCCATCAAGACATTTGCGGATGCTGGGTTTGCTCCGGAGCTAATGAAAGCTATTTCAAAACAAGCATATGAAAAACCAACTCCAATACAATGTCAATCATTGCCAGTTGTGCTCTCTGGGAGAGATATCATTGGCATTGCAAAGACTGGTTCTGGTAAAACCGCTGCTTTCGTCCTTCCTATGATAGTACATATTATGGATCAACCTGAACTGAAGAAAGAAGAGGGCCCCATTGGTGTAATTTGTGCACCTACCAGAGAACTAGCACATCAAATATATTTAGAGGCTAAGAAATTTGCAAAAGTCTATAGCATCCGCGTGTCCGCAGTTTATGGTGGAATGTCCAAGCTTGATCAGTTTAAAGAACTGAAGGCAGGCTGTGAGATAGTTGTTGCCACCCCTGGTAGATTAATAGACATGCTAAAGATGAAGGCCCTCACGATGTCAAGGGCAACTTACTTGGTTCTTGATGAGGCTGATAGGATGTTTGACCTTGGATTTGAACCACAGATAAGGTCTATTGTTGGCCAGATTAGGCCAGACCGCCAAACGCTGCTCTTTTCCGCAACAATGCCCCGCAAAATTGAGAAGCTTGCCAGGGAGATTCTCGCTGACCCAGTTAGAGTTACTGTCGGAGAGATTGGAATGGCTAATGAGGATATTACTCAGGAAGTTCAAGTACTACCTGCAGACACTGAGAAGTTGCCTTGGCTGCTTGAAAAACTACCAGGACTGATTGATAATGGTGACGTGCTGGTTTTTGCTTCAAAAAAGGCAACAGTTGACGAAATTGAAAGCCAGCTATCTCAGAAAGGGTTTAAAGTTGCTGCTCTTCATGGTGACAAAGACCAGGCATCTCGTATGGAGATATTGCAAAAATTTAAATCTGGAATATACCATGTTCTTATTGCAACAGATGTTGCTGCTCGTGGTCTTGACATCAAGTCCATTAAGTCGGTGGTGAATTTTGATATAGCTAGAGATATGGACATGCATGTGCATCGGATTGGTAGGACAGGCCGTGCTGGTGATAAAGATGGGACTGCGTACACTCTCATCACACAGAAGGAAGCTCGTTTTGCTGGCGAATTGGTCAACAGTTTGATTGCAGCTGGTCAGAATGTGTCAATGGAACTTATGGATCTTGCCATGAAGGATGGGAGGTTCAGGTCCAAGCGAGATGCAAGAAAAGGAGGTGGGAAAAGGGCGAAAGGGAGAGGAGGGGGCAACCGAGGCGTGCGTGGTGTGGATTTTGGTTTGGGGATAGGATATAATGCAGAACCAAAGAGCACAGGTGGTCGTAGTTCGGCCGTTAATTCTCTTAGAACAGGAGTAATGGCACAGTTCAAAAGCAGCTTTGTTGCTGCTTCATCCAATGATCAAAACCAGGCTCTGAGTAGTAACAAGAAAATGGTTTTGCCCGGTTTTGTTTCTGGTGGTTCAATAGGTGGAGATATACGAGCTCCCCCTCCCCCTCCCCCAACAACCAGTTCATCAAGTGCATCTCCCATGCCAAATCAGAATAGTGGAAATCATGGGAGCTCTGAGAGATCTCGAGACCGTCCCAGAGAAAGGAGGAAGCCTTCCGGTTGGGACCGATGATAAACTTGTATGTGGCTCGAACTCCTTGTTTTGTTGGCTTATGTTTTCAGTTTACTCTTGTGACCTTGTGATTTGTTCATGGTAGAGTTTCATATGTATACATGTGACTTTCTCGGTTCTATATGTGCCTATGTGATCATGATCATATTACATAGCTTCTTTATGTTACCATTTTTTTTACCTTTCTGATAAATTAAAGTTTTCAATGTCACTGATTCCTATCTTTAATCTGGG
>Solidago_canadensis_TRINITY_DN26149_c0_g1_i1-AT2G47330
AAAAAGCTGAGTTTACCACCGTCATCACCCCCACTAACATTACCAAAACATTATTACCCTGCAAAATCATCACCAATAATCTTCCAATAAAAACCCCCTAAACCAAACATTCATATAACTAGGGTTTATCCCAATTAATTTTCCCTAGGGTTTCAATGTCCAAACGCAAGTTTGGATTCGAAGGTTTCAACATCAACAAACAATCAACTTACAGTTTCGAACGTCCCGAACCACCGCAACGTCTCTACGTCCCTCCGTCAGCTCGTGGCGGCGGAGGAGGTCACGACCACTACGAAGACACCGATCTCGATAACATCGAGTATGATGATCCAAACAACGACGAAAACAACCAACAGACCGCACCGGCGGCAGCAGAAGACGATGAAATCGATCCGTTGGATGCGTTTATGGAAGGAATTCATGAAGAGATGAAAGCGGCACCACCGGTGAAGACGAAACAGAaggttgaggataggtttagagatgatgatgaagatgaTCCAATGGAGAGTTATTTGAGAGCGAAAAAGGATGTAGGATTGACGCTTGCGAGCGATGTTTTACGCGCTGGTTATAATTCAGATGAGGAGGTTTACGCGGCTGCGAAAGCGGTGGATGCTGGTTTGTTAGAGTATGATTCTGATGATAATCCTGTTGTTGTTCTGGATAAGAAGAAGATTGAACCTATTGCTCCTCTTGATCATAGTTCCATTGATTACGAACCGTTTAATAAGGATTTTTACGAAGAAAAACCTTCCATTTCAGGTATGAGTGAGCAGGAAGTTGCTGAGTATCGAAAGAGTCTGGCCATTCGTGTTTCAGGCTTCGATGTTCCAAGGCCAATAAAGACATTTGCAGAAGCTGGATTTGCTACAGAGCTAATGAAAGCTATTGCAAAACAAGCTTATGAAAAGCCTACTCCAATACAGTGCCAGTCTTTGCCAATTGTGCTATCAGGGAGAGATATCATCGGCATTGCAAAAACTGGGTCAGGGAAGACTGCTGCTTTTGTCCTTCCTATGATTGTACATATTATGGACCAACCTGAATTGGCTAAAGAGGAGGGGCCCATTGGAGTGGTTTGTGCACCTACCAGAGAACTCGCACATCAAATATATCTAGAAGCTAAGAAATTTGCAAAAGTATATGGCATTCGTGTGTCTGCAGTTTATGGTGGAATGTCGAAACTTGAACAGTTTAAAGAATTGAAGTCAGGCTGTGAGATAGTTGTTGCAACACCTGGGAGATTGATAGACATGCTTAAGATGAAGGCACTTACAATGTCAAGAGCTACTTACTTGGTCCTTGATGAGGCTGATAGGATGTTTGACCTCGGATTTGAACCACAGATAAGATCCATTGTAGGTCAGATCAGGCCAGATCGCCAAACTTCGCTCTTTTCAGCAACAATGCCTCGCAAAATTGAGAAGCTTGCCAGGGAGATACTGACCGATCCTGTGAGAGTTACTGTTGGAGAGATTGGCATGGCCAATGAGGATATTACCCAAGAAGTTCAAGTACTTCCTGCTGATACAGAGAAGTTGAATTGGCTGCTTGGGAAGCTACCAGAACTGATTGATAACGGTGACGTACTGGTTTTTGCTTCAAAAAAGGCAACAGTAGATGAGATAGAAAGTCAACTATCCCAGAAGGGGTTTAAAGTTGCTGCTCTTCATGGTGACAAAGACCAGTCATCTCGTATGGAGACATTGCAGAAATTTAAAGCGGGAATATACCATGTGCTTGTTGCAACTGATGTTGCTGCTCGTGGTCTTGACATCAAGTCAATTAAGTCAGTGGTTAACTATGATATAGCTAGAGACATGGACATGCACGTGCATAGAATTGGAAGAACAGGGCGTGCTGGCGATAAGGATGGGACTGCTTACACCCTTATCACACATAAAGAGGCTCGTTTTGCTGGTGAGTTGGTTAACAGTTTAATTGCGGCTGGTCAAAATGTGTCGATGGAACTTATGGACCTTGCCATGAAGGATGGGAGATATAGATCCAAGCGAGACGCGAGAAAAGGAGGTGGGAAAAGGGCAAAAGGAAGGGGAGGTAGCAATCGAGGCGTGCGTGGTGTGGATTTTGGGTTGGGGATAGGATACAGTACCGAACCAAACACCCCATCAACTGCTCCTCCTGGTCGTAGTTCAGCTGTTAATTCATTGAGGACAGGAGTTATGGCACAGTTTAAAAACAGCTTTGTTGCTGCTTCATCAAATTCTCAAAATCAGGGTGTAAACAACAGTAACAAGAAAATGGTTTTGCCTGGTTTTGTTGCTGGTGGTTCAATTGGCGGAGATACACGAGTTCCTCCTACACAATACCATTCATCAAGTTCAACTCCCATTCCATCTGGGAATAGTGCTAATCAGAACAGAGAGCATGGAAGCCAGGGCAGTTCTGAGAGATCGAGAGACCGTCCTAGAGAACGGAGAAGGCCTTCTGGTTGGGATCGCTGAACTGTGAGTGGCTGATAAGCTTGTACGTTATGTGACTAACACCTTATTTAGTCGACTGTTGTTTCTGTTTTATTTATGAACTTCTTGATTATATGTAGTTGCAACTGCAACTTTATTTAAGGTCAATGACAGTTGAGTTTGATATATTTCTGACATACTTGGTAGGTAGCTGTCAAAAGTCCTCTACAATGGTATGATATAAATTGATTCTTTGTGTGGATCTTGTACATGTTACATGAAGAAGCTTCTCAGTGCTAAACCCG
>Trapopogon_dubius_TRINITY_DN1462_c0_g1_i1-AT2G47330
GTCTATGCTGCTGCCAAGGCGGTTGATGCTGGAATGTTAGAGTATGATTCGGATGATAACCCTATAGTTCTCGATAAGAAGAAGATTGAGCCTATCGCTGCTCTGGATCATAGTTCGATAGATTACGAACCGTTTAACAAAGATTTCTACGAAGAAAAACCATCCATATCAGGTATGAGCGAGCAGGATGTTGGCGAGTATCGGAAGAGTTTGGCCATCCGTGTTTCAGGCTTCGATGTTCCAAGGCCAATTAAGACATTTGCAGAAGCTGGATTTTCAACAGAGGTAATGAAAGCTATTGCAAAACAAGGTTATGAAAAGCCTACTCCAATTCAGTGCCAGTCTTTGCCGATTGTGCTATCTGGGAGAGATGTGATTGGCATTGCAAAAACTGGTTCAGGGAAGACTGCTTCTTTCGTCCTTCCTATGATGGTACACATTATGGATCAACCTGAACTGGCTAAAGAAGAGGGTCCCATTGGAGTTATTTGTGCACCTACCAGAGAACTCGCACATCAAATATATTTGGAGGCGAAGAAATTTGCAAAAGCCAATGGTATTCGCGTATCTGCAGTTTATGGTGGAATGTCGAAGCTTGAGCAGTTTAAAGAACTGAAATCAGGGTGCGAGATAGTTGTTGCAACACCTGGGAGATTGATAGACATGCTAAAGATGAAGGCGCTCACGATGTCAAGAGCTACTTACTTGGTCCTTGATGAGGCTGATAGGATGTTTGACCTTGGATTTGAACCGCAAATAAGGTCCATTGTAGGTCAGATCAGGCCGGATCGCCAAACATTGCTGTTTTCAGCAACAATGCCCCGCAAAATTGAAAAACTTGCCAGGGAGATACTGACGGACCCAGTCAGAGTTACTGTTGGGGAGATTGGAATGGCTAACGAGGACATCACCCAAGAAGTTCAAGTGCTTTCTGCAGATACTGATAAATTGCAATGGCTGCTTGAAAAGCTTGCGGGACTGATTGATAATGGGGACGTACTGGTTTTTGCTTCAAAGAAGGCAACAGTGGATGAGATAGAAAGGCAACTATCCGAAAAGGGGTTTAAAGTTGCGGCTCTTCATGGTGATAAAGACCAGGCATCTCGTATGGAGACATTAGAAAAATTTAAAGGTGGAACATACCATGTTCTTGTTGCAACGGATGTTGCTGCGCGTGGTCTTGACATCAAGTCAATTAAGTCGGTGGTTAACTTTGATATAGCTAGAGACATGGACATGCATGTGCATCGAATTGGAAGAACGGGGCGTGCTGGCGATAAAGATGGGACTGCGTATACTCTTATTACGCATAAGGAAGCTCGTTTTGCTAGCGACTTGGTCAACAGTTTGATTGCAGCTGGTCAAAATGTGTCCATGGAACTTATGGACCTTGCTATGAAGGATGGGAGATTTAGATCGAAGCGAGACGCTAGAAAAGGAGGTGGGGGGAAAAGGGCAAAAGGAAGAGGGGGAGGTGGGAATCGAGGTGTGCGTGGTGTGGATTTTGGATTGGGAATAGGATACAGCTCAGAAGCGTCAGCTCCTCCAGCCCCTGGTCGCAGTTCGGCACTGAGGACGGGAGTGATGGCCCAGTTCAAGAGCAGCTTTGTTGCTGCTTCTTCATCCAAGACGCTCCTGCCTGGTTTTGTTTCTGGCGGTTCTATAGGTGGTGGTGGTGGtcctcctcctcctcctccAGCTAATcagcagcagcagcagaaggagagcagATCCAGAGAAAGGAAGAGGCCTTCTGGTTGGGACCGCTAGCTACCTGTCATTGATAAACGTATGTGTATGTTATGTGACTAACACCTACACCTGCCCTGCCCTGCCCTGCCTACCTTATTATCTTATCAAATTTATATTTAAATTCATTCAAGTTTGATATAATGGTTTCTATTACATACACGAG
>Trapopogon_pratensis_TRINITY_DN4004_c0_g1_i1-AT2G47330
CTCGGCTTTGGGTGCTCGGCGCAAATCCCACCGTCATCACCCCACTAGCAAGCAATTCTCACAGACCTGCAAAAATTATCCGACGACCAAAAAACCCTGATAAACCTAGCTGAGTTAGGGTTTAGTGCCAATCGTTTTTCTGTTTGTAAATGCAATAGGATAGTCTAGGGTTTCAATGTCCAAGAGGAAGTTTGGGTTCGAAGGATTCGGTATAAACAAACAATCCACGTATAGCTTCGAGCGACCTCAGGCGACCCAGCGGCTCTACGTCCCCCCCTCGTCTCGTGGCGGTGGTCATGATCACTACGAAGACACCGACCTTGACAACATCGAATATGAAGATCCCAGCCACAACGCGGCCAATAACGACGAAGGAGGCGGCGGTGCAGATGATGGTGAAATTGATCCGCTTGATGCCTTTATGGAAGGGATTCATGAGGAGATGAGGGCGGCGCCTCCTCCAAAGGTGAAGGAGAAGGCAGATAAGTATAGGGACGACGACGAGGATGATCCGATGGAGAGTTTTTTGAGAGCGAAGAAGGACGTGGGTTTGACCCTGGCGTCTGAAGCTCTTCACGCTGGTTATAATTCTGACGAGGAGGTCTATGCTGCTGCCAAGGCGGTTGATGCTGGAATGTTAGAGTATGATTCGGATGATAACCCTATAGTTCTCGATAAGAAGAAGATTGAGCCTATCGCTGCTCTGGATCATAGTTCGATAGATTACGAACCGTTTAACAAAGATTTCTACGAAGAAAAACCATCCATATCAGGTATGAGCGAGCAGGATGTTGGCGAGTATCGGAAGAGTTTGGCCATCCGTGTTTCAGGCTTCGATGTTCCAAGGCCAATTAAGACATTTGCAGAAGCTGGATTTTCAACAGAGCTAATGAAAGCTATTGCAAAACAAGGTTATGAAAAGCCTACTCCAATTCAGTGCCAGTCTTTGCCGATTGTGCTATCTGGGAGAGATGTGATCGGCATTGCAAAAACTGGTTCAGGGAAGACTGCTTCTTTCGTCCTTCCTATGATCGTACACATTATGGATCAACCTGAACTGGCTAAAGAAGAGGGTCCCATTGGAGTTATTTGTGCACCTACCAGAGAACTGGCACATCAAATATATTTGGAGGCCAAGAAATTTGCAAAAGCCAATGGTATTCGCGTATCTGCAGTTTATGGTGGAATGTCGAAGCTTGAGCAGTTTAAAGAACTGAAATCAGGGTGCGAGATAGTTGTTGCAACACCTGGGAGATTGATAGACATGCTAAAGATGAAGGCGCTCACGATGTCAAGAGCTACTTACTTGGTCCTTGATGAGGCTGATAGGATGTTTGACCTTGGATTTGAACCACAAATAAGGTCCGTTGTAGGTCAGATCAGGCCGGATCGCCAAACATTGCTCTTCTCAGCAACAATGCCCCGCAAAATTGAAAAGCTTGCCAGGGAGATACTGACGGACCCAGTCAGAGTTACTGTTGGGGAGATTGGAATGGCTAACGAGGACATCACCCAAGAAGTTCAAGTGCTTTCTGCAGATACTGATAAATTGCAATGGCTGCTTGAAAAGCTTCCGGGACTGATTGATAATGGGGACGTGCTGGTTTTTGCTTCAAAGAAGGCAACAGTGGATGAGATAGAAAGCCAACTATCCCAAAAGGGGTTTAAAGTTGCGGCTCTTCATGGTGATAAAGACCAGGCATCTCGTATGGAGACATTACAAAAATTTAAAGGTGGAACATATCATGTTCTTGTTGCGACGGATGTTGCTGCGCGTGGTCTTGACATCAAGTCGATTAAGTCGGTGGTTAACTTTGATATAGCTAGAGACATGGACATGCATGTGCATCGAATTGGAAGAACGGGGCGTGCTGGCGATAAAGATGGGACTGCGTACACTCTTATTACGCATAAGGAAGCTCGTTTTGCTAGCGACTTGGTCAACAGTTTGATTGCAGCTGGTCAAAATGTGTCCATGGAACTTATGGACCTTGCTATGAAGGATGGGAGATTTAGATCGAAGCGAGACGCTAGAAAAGGAGGTGGGGGGAGAAGGGCAAAAGGAGGGGGGAATCGAGGTGTGCGTGGTGTGGATTTTGGATTGGGAATAGGATACAGCTCAGAAGGCTCGGCTCCTCCAGCCCCTGG
>Xanthium_strumarium_TRINITY_DN20118_c0_g1_i1-AT2G47330
CCGATCTATTTTCCAATTTTCTTTAAACGAACAAAATTGTTCTCGGCCGATAATCGCCGCAAACAGCACCGTCGTCACCTTACACTCTCACACACCACCAAACCCTCACCTACAACAGTTAGGGTTTCTTCCCAACCTTTTTCTTTGTATCTAACCTAGGGTTTCCTTTCAATAATGTCCAAGAGAAAGTTTGGATTCGAAGGTTTCGGCATCAACAAACAATCCACTTACAGCTTCGACCGACCTCAACCCCCTCAACGCCTCTACGTCCCTCCATCATCTCGAGGCGGTAGCCACGACCACTACGAAGACACCGACCTAGACAACATCGACTACGAGGATCCCGACACCACCAACGCTCTTAATAATAATACTAACAACAACAACAACGAGGAAACAGGAGACGAAGAAATCGATCCCCTGGATGCGTTTATGGAAGGGATTCATGAGGAGGTGAGGGCCCCGCCGAAGGTTAAAGAGAAGGTGGATAAGTATAGGGATGATGAGGAGGATGATCCGATGGAGAGTTATTTGAAAGCGAAGAAGGATGTTGGATTGACGTTGGCGTCCGATGTGCTTCGAGCGGGTTATAATTCGGATGAGGAGGTTTATGCTGCTGCTAAGGCTGTGGATGCCGGAATGTTGGAGTATGATTCTGATGATAATCCTATTGTTGTTGTTGATAAGAAGAAGATTGAGCCTATTGCTGCACTTGATCATAGTTTGATTGATTATGAACCCTTTAATAAAGATTTTTATGAAGAGAAACCGTCCGTATCAGGTATGAGTGAGCAAGAGGTTGCAGAGTATCGAAAGAGTCTGGCAATCCGTGTTGCAGGCTTTGATGTTCCAAGACCAATAAAAACATTTGTAGAAGCTGGATTCTCTGTAGAGTTAATGAAAGCAATTGCAAAACAAGCTTATGAAAAGCCTACTCCAATACAGTGCCAATCTTTGCCAATTGTGCTATCTGGGAGAGATATAATTGGCATTGCAAAAACTGGTTCAGGGAAGACTGCTGCATTTGTTCTTCCAATGATTGTACATATTATGGATCAACCTGAATTGGCCAAAGATGAGGGCCCCATTGGGGTAGTTTGTGCACCTACCAGAGAACTTGCCCACCAAATATATTTAGAGGCCAAGAAATTTGCAAAAGCGTATGGTATTCGTGTCTCTGCAGTTTATGGGGGGATGTCAAAACTTGAGCAGTTTAAAGAACTGAAGTCAGGATGTGAAATTGTTATTGCTACACCTGGGAGGTTAATAGACATGCTAAAGATGAAGGCGCTTACAATGTCAAGAGCTACTTATCTGGTTCTTGATGAGGCTGATAGAATGTTCGACCTTGGGTTTGAACCGCAAATTAGGTCAGTTGTTGGTCAAATCCGGCCTGATCGCCAAACATTGCTTTTTTCAGCAACAATGCCTAGAAAAATTGAGAAGCTTGCCAGGGAAATACTCACTGATCCTGTGAGAGTTACTGTTGGTGAGATTGGAATGGCTAATGAGGATATCACCCAAGAAGTTCAAGTACTGCCTTCTGATTCCGAGAAGTTGAATTGGCTGCTTGAAAAGCTCCCAGAGCTGATTGATAATGGTGATGTCTTGGTTTTTGCTTCAAAAAAGGCAACAGTAGATGAGATAGAAAGCCAGTTATCGCAAAAAGGATTTAAAGTTGCCGCCCTTCATGGTGATAAAGATCAGGCATCTCGTATGGAGACATTGCAAAAATTTAAAGCTGGAATATACCATGTCCTTGTTGCAACTGATGTTGCTGCTCGTGGTCTTGACATTAAATCAATTAAGTCGGTGGTTAATTTTGATATTGCTAGAGATATGGACATGCATGTGCATAGAATTGGGAGAACGGGCCGGGCTGGTGATAAAGATGGGACTGCTTACACTCTTATCACACAGAAAGAGGCCCGTTTTGCTGGAGAGTTGGTCAACAGTTTGATTGCAGCTGGTCAAAATGTGTCAATGGAGCTAATGGACCTTGCTATGAAGGATGGGAGGTACAGATCCAAACGAGATGCAAGAAAAGGAGGTGGGAAAAGGGCAAAAGGAAGGGGAGGTGG
>Cyclolepsis_TRINITY_DN4243_c0_g1_i2-AT2G47330
TACAATTGACCCCGCTTTAGCCAAAAACCAGTCGCCGACCTCGCCTTGGATGCTCGGCGCAAATCGCATCGTCATCACTCCACTTGCAAACAATTTTTCACAGAGCAAACGTTAACCTGCAGGATTTCCCTGAGAATCAAAAAACCCCTCTTAAAACCACCAGAGCTAGGGTTTAGTACGTACGTTTCTCTTTCGTTGTAAATGCAATAGCCTAGGGTTTCAATGTCCAAGAGAAAGTTTGGTTTCGAGGGTTTCGGTATAAACAAACAATCCACGTATAGCTTTGAGCGACCTCAAGCGCCCCAGCGACTATACGTTCCTCCGTCGTCTCGTGGCGGTGGTCATGATCATTACGAAGACACCGACCTTGACAATATCGAGTATGAAGATCCCAGCCACAACGCGGCCAATAACGAGGAAGGAGGTGGCGGCGGCGGAGCAGATGACGATGAAATTGATCCGCTTGATGCCTTTATGGAAGGGATTCATGAGGAGATGAAGGTGGCGCCGCCTCCGAAGGCGAAGGAGAAGGCGGATAAGTATAGGGACGATGAGGAGGATGATCCGATGGAGAGTTTTTTGAGGGCGAAAAAGGACGTGGGTTTGACCTTGGCGTCTGAAGCTCTTCACGCTGGTTATAATTCAGATGACGAGGTCTATGCTGCCGCGAAGGCGGTGGATGCTGGAATGTTAGAGTATGACTCGGATGATAACCCTGTACTTATTGATAAGAAGAAAATTGAGCCAATCGCTGCTCTGGATCATAGTTCGATTGATTACGAGCCGTTTAACAAAGATTTCTATGAAGAAAAACCATCCATATCAGGTATGAGTGAACAGGATGTTGCCGATTATCGGAAGAGCTTGGCCATTCGTGTTTCAGGCTTCGATGTTCCAAGGCCAATCATGACATTTGCAGAAGCTGGATTTTCTGTAGAGCTAATGAAAGCTATTGCAAAACAAGCTTATGAAAAGCCTACTCCAATACAGTGCCAATCTTTGCCAATTGTGCTCTCTGGGAGAGATATCATTGGCATTGCAAAAACCGGTTCAGGGAAAACTGCTGCCTTCGTCCTTCCTATGATTGTACATATTATGGATCAACCTGAACTGGCTAAAGAGGAGGGGCCCATTGGAGTAATTTGTGCACCTACCAGAGAACTGGCACATCAAATATATTTGGAGGCCAAGAAATTTGCAAAAGCCTATGGTATTCGTGTGTCTGCAGTTTACGGAGGAATGTCCAAGCTTGAGCAGTTTAAAGAACTGAAGTCAGGCTGTGAGATAGTTGTTGCAACTCCTGGGAGATTGATAGACATGCTAAAGATGAAAGCACTCACGATGTCAAGAGCTACTTACTTGGTCCTTGATGAGGCTGATAGGATGTTTGACCTTGGATTTGAACCGCAGATAAGGTCCATTGTAGGTCAGATCAGGCCCGATCGCCAAACATTGCTCTTCTCAGCAACAATGCCCCGCAAAATTGAGAAGCTTGCCAGAGAGATCCTCACTGACCCAGTGAGAGTTACTGTTGGAGAAATTGGAATGGCTAATGAGGATATTACTCAAGAAGTTCAAGTACTTCCTGCAGACACAGAGAAATTGCATTGGCTGCTTGAAAAGCTACCGGGACTGATTGATAACGGTGACGTATTGGTTTTTGCTTCAAAAAAAGCAACAGTGGATGAGATTGAAAGCCAATTGTCCCAAAAGGGGTTTAAAGTTGCCGCTCTTCATGGTGACAAAGATCAGGCATCTCGAATGGAGATATTGCAAAAATTTAAATCTGGAATATACCATGTCCTTGTTGCAACTGATGTTGCTGCTCGTGGTCTTGATATCAAGTCAATTAAGTCAGTGGTTAACTTTGATATAGCTAGAGACATGGACATGCATGTGCATCGAATTGGGAGAACAGGCCGTGCTGGTGATAAAGATGGGACTGCTTACACTCTTATCACACATAAGGAGGCTCGTTTTGCTGGCGAATTGGTTAATAGTTTGATAGCAGCTGGTCAAAACGTGTCGATGGAACTTATGGACCTTGCCATGAAGGATGGGAGGTTCAGATCCAAGCGAGATGCGAGAAAAGGAGGTGGGAAAAGGGCAAAAGGAAGGGGAGGTGGCAATCGAGGTGTGCGTGGTGTGGATTTTGGTCTGGGGATAGGATACAGTTCAGAATCCAAACATACTTCATCAACTGCTCCTCCTGGTCGTAATTCAGCTGTTAATTCACTTAGGACGGGAGTGATGGCACAATTCAGAAGCAGCTTCGTTGCTGCTTCATCAAATTCTCAAAATCAGGGTTTAAATAACAGTTCAGGCATGCTTGCCAACAAGAAAATGGTTTTGCCTGGTTTTGTTTCTGGTGGTTCAATAGGTGGAGATATACGAGCTCCTCCTACTCAGACCAGTTCATCAAGTTCGACTCCCATGCCAATTGGCAATGCTACTAATCAGAACAGAGAACATGGAAGGCAGGGAAACTCGGAGAGATCAAGAGACCGTCCTAGAGAAAGGAGGAGGCCTTCTGGTTGGGACCGCTGAGCGATGAGTGGCTGATAAGCTTGTATGTTATGTGACTAACACCTTATTTAGTTGACTCATGTTTTCGTTTTATTTATAAACTTTTTGTTTCATATATGTAGTTGCAACTTTATTTACATTCATTGACAATGGAGTTTGATATGTTTCTCAAATTCTCGGTTACAACTTATGATTTGGTAGGTAGTTTTCAAAGGTCCT
>Eutrochium_TRINITY_DN24598_c0_g1_i1-AT2G47330
GTTCTTACATATCCGTTCTACCGGTGACTATTTTCCCACGAACAAAAATTGCCCCCCCTCATATGCCCAGCCCTTGCCGCCGATTATCTCCTTTTGGACGCTGGCCGTAAATCGCACCGCCGGCACCCTACTCTCCGACCAAACATTAACCTCCAAAAGCTTATCCAGCAACTAAAAACCATTCATAAACCTAGCAGAGCTAGGGTTTAGTGCCACCATTCTTGTTCGTTTGTAAACGCAATAGAACAGCCTAGGGTTTCAAATTTCAATGTCCAAGAGAAAGTTTGGATTCGAAGGTTTCGGCATCAACAAACAATCAACGTACAGCTTCGAGCGACCTCAGGCTCCCCAGCGACTCTACGTTCCTCCGTCTTCTCGTGGTGGTGGCCATGATCACTACGAAGACACCGATCTGGATAACATCGAGTATGAAGATCCCGGCAACAACGCGGCAGATAACGACGGAGGAGGCGGCGGTGGAGCAGACGACGGTGAAATTGACCCGCTTGATGCGTTTATGGAGGGGATTCATGAGGAGATGAGGGCGCCGCCGCCGTCGACGGCGAAAGAGAAGGTGGATAAATTTAGGGATGATGAGGATGATGACCCGATGGATAGTTTTTTGAGGGCGAAGAAGGATGTCGGGTTGACGTTAGCGTCTGAGGCTCTTCACGCCGGTTATAATTCCGATGAGGAGGTCTATGCTGCCGCCAAGGCTGTCGATGCTGGATTGCTGGAATATGATTCTGATGATAATCCTATAGTTGTTGATAAGAAGAAGATTGAGCCTATTGCTGCTCTGGATCATAGTTTGATTGATTATGAACCGTTCAACAAGGATTTTTATGAAGAGAAACCATCCATATCAGGTATGAGTGAGCAAGATGTTGCAGAGTATCGAAAGAGTCTGGCCATCCGTGTTTCAGGCTTTGATGTTCCAAGGCCAATAAAAACATTTGCAGAAGCTGGATTTTCTGTAGAGTTGATGAAAGCAATTGCGAAACAAGCTTACGAAAAGCCTACTTCAATACAATGCCAATCTTTGCCAATTGTGCTATCTGGGAGAGATATTATCGGCATTGCAAAAACCGGTTCAGGGAAGACTGCTGCGTTTGTTCTTCCTATGATTGTACATATTATGGATCAACCTGAATTGGCTAAAGAAGAAGGGCCCATCGGAGTAGTTTGTGCCCCTACCAGAGAACTTGCACATCAAATATATTTAGAGGCGAAGAAATTTGCGAAAGTGCATGGTATACGCGTGTCTGCAGTTTATGGTGGGATGTCAAAACTTGAGCAGTTTAAAGAACTGAAGTCAGGGTGCGAAATTGTCGTTGCTACACCCGGGAGGTTAATAGACATGCTAAAGATGAAGGCACTCACAATGTTACGAGCTACTTATTTGGTTCTTGATGAGGCTGATAGAATGTTTGACCTTGGATTTGAACCACAAATAAGGTCAATTGTTGGTCAAATCCGGCCTGATCGCCAAACATTGCTTTTTTCCGCAACAATGCCTAGAAAAATCGAGAAGCTTGCTAGGGAAATACTTACTGATCCGGTGAGAGTTACTGTTGGTGAGATTGGTATGGCTAATGAGGATATTACCCAAGAAGTTCAAGTACTTCCTTCTGATTTAGAGAAGTTGAATTGGCTGCTTGAAAAACTACCAGGACTGATTGATAACGGTGACGTATTGGTTTTTGCTTCAAAAAAGTCAACGGTAGACGAGATAGAAAGTCAACTATCCCAAAAAGGGTTTAAAGTTGCCGCCCTTCATGGTGATAAAGATCAGGCATCTCGTATGGAGACATTGCAAAAGTTTAAAACTGGAATCTACCATGTTCTTGTTGCAACTGATGTTGCTGCTCGTGGTCTTGACATTAAATCGATTAAGTCGGTGGTTAATTTTGATATTGCTAGAGATATGGACATGCATGTGCATAGAATAGGGAGAACGGGCCGGGCTGGTGATAAAGATGGGACTGCTTACACTCTTATTACACATAAAGAGGCCCGTTTCGCTGGAGAGTTGGTCAACAGTTTGATTGCAGCTGGTCAAAACGTGTCGATGGAACTTATGGATCTTGCTATGAAGGATGGGAGGTATAGATCCAAACGAGACGCAAGAAAAGGAGGTGGGAAAAGGGCAAAAGGAAGGGGAGGTGGCAACCGAGGCGTGCGCGGTGTGGATTTTGGTTTGGGGATAGGCTACAGTTCAGAACCCAAAATCGCCTCATCAACTGGTCGTAGTTCAGCTGTTAATTCACTTAAATCAGGAGTTATGGCTCAGTTCAAAAGCAGCTTTGTTGCTGCTTCATCAAATTCTCAAAATCAGGGTTTAATCAACAGTAACAAGAAAATGGTTTTGCCTGGTTTTGTTTCTGGTGGTTCTATTGGTGGAGATGTACGACCTCCCTCTACCACCAGTTCATCAAGTTTCACTCCCATGCCAGGTGGCAATAGCAGCAGTAGTCAGAACACAGGATATGCGAGCCAGGGGAGTTCTGAAAGATCGAAAGACCGTCCTAGAGAAAGGAGGCGGCCTTCTGGTTGGGACCGCTGAACTGTGAGCAGGCTGATAAGCATATATGTTTTGTGACCTACCACATGTTATTTAAGCCGATTCATGTTTGTGTTTTATTTACACCGTTTGGTTTCACATATGTAGTTGCAACTTGCATTTTATATTCATTGACAGTGGAGTTTGCTACATTTCTGAAAGGAGTAGTTACAGGTAATAGTTTGGCAGGTAAATCCCTTAGAATGGTATGGTATAAGATAATTCTGTGTAGGTAGTTGTCAAAAATCTTATAAGGTTCTTGTTTCTCATCTGATCACCTGCCAGGTTATAAATTGGTGTGGTGGATTCTACTTGGATTTTACCGAATGTGTGAAAGGAACTACATGACCTTGATAATACTTGTTGGTTTAACAGGATCCGGTAAAATTGATAGAAAGCAAGCAAAAGTAAATAAAATTTTATCCATTCTCTCTCAT
>Gaillardia_TRINITY_DN4387_c0_g1_i3-AT2G47330
TAAAGGACTCTCATTTAGGAACAAGATTAACCCTTTACTTTCCTCACACTTGCCGACCTTCGTTATTGATGCTAGGTGCAAATCAGCATCACCTCCTTCAAAACAACCTGCAAAAGCTTTATCTATAACCAAAAACCTCTCACAAACCTAGCGTAGCTAGGGTTTATAGCGCAATCGATATTGATTGTAATCCAATAGAACAGCCCTAGGGTTTCAATGTCGAAGAGAAAGTTCGGATTCGAAGGATTCGGAATCAACAAGCAATCCACATACAGCTTCGAGCGACCTCAGGAGTCGCATCGACTCTACGTCCCTCCGTCGTCTCGCGGAGGTGCTCATGACCACTACGAAGACACCGACATCGACAATATCGAGTATGAAGATCCGAGCCATAACGATAATGATAACGGAGGTGGAGGCGGCGGAGCGGACGACGATGAAATTGATCCGCTCGATGCGTTTATGGAAGGGATTCATGAGGAGATGAAGGCTGCGCCGCCGCCGAAGGCGAAAGAGAAGGTGGATAGGTATAGAGACGATGAGGAGGAGGATCCGATGGAGAGTTTTTTGAGAGCGAAGAAGGATGTTGGTTTGACTTTGGCTTCGGACGCTCTTCACGCTGGTTATAATTCAGATGAGGAGGTCTATGCTGCTGCTAAGGCGGTTGATGCTGGATTGCTGGAGTATGATTCGGATGATAATCCGATTGTTGTTGATAAGAAGAAGATTGAGCCCATGGCTGCTTTGGATCATAGCTTGATTGATTATGAACCGTTTAACAAAGATTTCTACGAAGAAAAACCGTCCATATCAGGCATGAGTGAGCAGGATGTTGCAGAGTATCGAAAGAGTTTAGCCATCCGTGTTTCAGGCGTCGATGTTCCAAGACCAATAAAAACATTTGCAGAAGCTGGATTTTCTGTAGAGCTAATGAAAGCTATTGCAAAACAAGCTTATGAAAAACCTACTCCAATACAATGTCAATCTTTGCCAATTGTGTTATCTGGGAGAGATATTATTGGCATTGCTAAAACTGGTTCCGGAAAGACTGCTGCCTTTGTTCTTCCTATGATTGTACATATTATGGATCAACCTGAATTGGCTAAAGAAGAGGGCCCCATTGGAGTAGTTTGTGCACCTACCAGAGAACTGGCACATCAAATATATTTAGAAGCCAAGAAATTTGCTAAAGTGTATAATATTCGCGTGTCTGCGGTTTATGGTGGAATGTCAAAACTCGAGCAGTTTAAAGAACTGAAGTCGGGGAGCGAGATTGTGATTGCTACACCTGGGAGGTTAATAGACATGCTAAAGATGAAAGCACTTACAATGTCAAGAGCTACTTATTTGGTTCTTGATGAGGCTGATAGGATGTTTGATCTTGGATTTGAACCACAAATAAGGTCAATTGTAGGTCAAATCCGGCCCGATCGCCAGACATTGCTTTTTTCAGCAACAATGCCTAGAAAAATTGAGAAGCTTGCTAGGGAGATACTTACTGATCCGGTGAGAGTTACGGTTGGAGAGATTGGAATGGCTAATGAAGATATCACTCAGGAAGTTCAAGTACTTGTTTCTGATTCAGAGAAGTTGACTTGGCTGCTTGAAAAGCTACCAGAACTGATCGACAATGGTGATGTACTCGTTTTTGCTTCAAAAAAGGCAACAGTGGACGAGATAGAAAGTCAACTATCCCAGAAAGGGTTTAAAGTTGCTGCTCTTCATGGCGACAAAGATCAATCATCTCGCATGGAAACATTGCAGAAGTTCAAAGCTGGAATTTATCATGTACTTGTTGCAACTGATGTTGCTGCTCGTGGTCTTGATATTAAGTCGATTAAGTCGGTGGTTAATTTTGATATTGCCAGAGATATGGACATGCATGTGCATAGAATTGGGAGAACAGGCCGTGCTGGTGACAAAGATGGGACTGCTTACACTCTCATCACACATAAGGAGGCCCGCTTTGCTGGCGAGTTGGTTAATAGTTTGATTGCAGCTGGGCAAAATGTGTCGATGGAGCTTACGGATCTTGCTATGAAGGATGGGAGATATCGATCCAAACGAGACGCAAGAAAAGGAGGTGGGAAAAGG
>Hecastocleis_TRINITY_DN10369_c0_g1_i1-AT2G47330
GGATATAAAAACGTTTAATCGGAAATTATCTTCGGACGACAGCAGTCGGCGACCAGGCATTGGATGCTCGGCGCAAATCGGACCGTCATCCTCCACCTTGCATTGCAACCGATTCTCACAGACCAAAGTTTCCCCTCACAACTAGAAAACCCTTGTAAAGCTTGCAGAGCTGTTCTAGGGTTTAGCCTAGGGTTTCAATGTCCAAGAGAAAGTTTGGGTTCGAAGGCTTCGGTATAAACAAACAATCCACCTATAGCTTCGAGCGACCTCAACCGGCCCAGCGACTCTATGTTCCTCCCTCCTCTCGTGGCGGTGGCCATGATCATTACGAGGACACCGACCTTGACAATATCGACTATGAAGATCCCAGCCACAACGCTGCCAATAACGACCAAGGCGGCGCCGCTGGAGCAGATGACGATGAAATTGATCCGCTTGATGCCTTTATGGAAGGGATTCATGAGGAGATGAGGGCGGCGCCGCCTCCCaaggctaaggataaggcggaggataagtatagggaCGACGAGGAGGAGGATCCCATGGAGAGTTTTTTGAGGGCTAAGAAGGACGTGGGTTTGACCTTGGCCTCTGAAGTTCTTCACGCTGGTTATAATTCGGATGAGGAGGTCTATGCTGCCGCCAAGGCGGTGGATGCTGGAATGCTAGATTATGATTCGGATGATAATCCTATACTTATTGATAAGAAGAAGATCGAGCCAATCTCTGCTTTGGATCATAGTTCGATTGATTACGAGCCGTTTAACAAAGATTTCTATGAAGAGAAACCGTCCATATCAGGTATGAGCGAGCAGGATGTTGCAGAGTACCGGAAGAACTTGGCCATTCGTGTCTCAGGATTTGATGTTCCAAGGCCAATTAAGACATTTGCAGAAGCTGGATTTTCTTTAGAGCTGATGAAAGCTATTGCAAAACAAGCTTATGAAAAGCCTACTCCAATACAGTGCCAGTCATTGCCAATTGTGCTCTCCGGGAGAGATATCATTGGCATTGCAAAAACGGGCTCAGGCAAGACCGCTGCCTTCGTCCTTCCTATGATTGTACATATTATGGATCAACCTGAACTGGCTAAAGAAGAGGGCCCCATTGGAGTGATTTGTGCACCTACCAGAGAACTGGCACATCAAATATATTTGGAGGCCAAGAAATTTGCAAAATCCCATGGTATTCGCGTGTCTGCAGTTTATGGTGGAATGTCCAAGCTTGAGCAGTTTAAAGAACTGAAGTCAGGCTGCGAGATAGTTGTTGCGACTCCTGGGAGATTGATAGATATGCTAAAGATGAAGGCACTCACTATGTCAAGAGCTACTTACTTGGTTCTTGACGAGGCTGATAGGATGTTTGACCTTGGATTTGAACCACAAATAAGATCCATTGTAGGTCAGATCAGGCCCGATCGCCAAACTTTGCTCTTTTCAGCAACAATGCCCCGCAAAATTGAGAAGCTTGCCAGGGAGATCCTCACTGACCCAGTGAGAGTAACTGTTGGAGAAATTGGAATGGCTAATGAGGATATTACTCAAGAAGTTCAAGTACTTCCCGCAGATACAGAGAAATTGCGTTGGCTGCTTGAAAAGCTACCAGGACTGATTGATAATGGTGACGTACTGGTTTTTGCTTCGAAAAAAGCAACAGTGGATGAGATTGAAAGCCAACTATCTCAAAATGGGTTTAGAGTTGCCGCTCTTCATGGTGATAAAGATCAAGCATCTCGTATGGAGATACTGCAAAAATTTAAATCTGGAATCTACCATGTTCTTATTGCAACTGATGTTGCTGCTCGTGGTCTTGACATCAAGTCAATTAAGTCAGTGGTCAACTTTGATATAGCTAGAGACATGGATATGCATGTGCATCGAATTGGGAGAACAGGCCGTGCTGGTGACAAAGATGGAACTGCTTATACTCTTATCACACATAAGGAAGCTCGTTTTGCTGGTGAATTGGTTAACAGTTTGATTGCAGCTGGTCAAAACGTGTCAATGGAACTTATGGACCTTGCCATGAAGGATGGGAGGTTCAGATCCAAGCGAGACGCGAGAAAAGGAGGTGGGAAAAGGGCAAAAGGAAGGGGAGGTGGCAATCGAGGTGTGCGTGGCGTGGATTTTGGCTTAGGGATAGGATACAGTTCAGAATCCAAAAACACTTCATCAACTGCTCCTCCTGGTCGTGCTTCAGCCGTTAATTCACTTAGGACAGGAGTGATGGCACAGTTTAAAAGCAGTTTCGTTGCTGCTTCTTCTCAAGATCAGGGTTTAGATAACAGCTCAGGCATGCTTGCCAACAAGAAAATTGTTTTGCCTGGTTTTGTTTCTGGTGGCTCAATAGGTGGAGATATACGAGCTCCTCCTACTCGGACCAGTTCATCAAGTTCGGCTCCCATGCCAACTGGTAATGCTGCTAATCAGAACAGAGAACATGGAAGCCAGGGGAGCTCTGATAGATCAAGAGACCGTCCTAGAGAAAGGAGGCGGCCTTCTGGTTGGGACCGCTGAGCTATGAGTGGCTGATAAAGCTTGTATGTTATGTGACTAACACATTATTTAGTTGTCTCATATTTTGTTTTATTTACAAACTTTTGGCTTCATATATGTAGTTGTGACTTCATTTAAATTCATTTACATTGGAGTTTGATATATTTCTCACATTCTCAGTTACAGCTTATGATTTGGTAGGTAGTCAGAGGTCCCTTACAATGGTAT
>Marshallia_TRINITY_DN4318_c0_g2_i1-AT2G47330
CATCAGTTGTGATAATGATACGGCGACCACCGTTGACCCACCGCTTTAGCCACCACGCTTGTTGCCGACGATCTTCTTGGTTGCAAATCGCAGCACCATCATTCACTATCTGGACCAAAAGTAACCTGCAAATACTCTCGCTATAACTAAAAGTCCTTCACAAAAGCATGGTTAGGGTTTAAAGCCATCGATTTCTACATCCAATTGAATAGTCTAGGGTTTCAATGTCAAAGAGAAAGTTTGGATTCGAAGGATTCGGTATCAACAAACAATCCACGTATAGTTTCGAGCGACCTCAGGCACCCCAGCGACTCTACGTCCCTCCGTCTTCTCGTGGAGGTGGTCATGATCATTATGAAGATACGGACATCGACAATATCGAGTATGAAGATCCCAGCCATAACGCCGCGAATAGCGAAGAAGGAGGCGTCGGAGCAGATGACGGTGAAATTGATCCGCTCGATGCCTTTATGGAAGGGATTCATGAGGAGATGAAGGCCGCGCCGCCTCCGAAGGCAAAAGAGAAGGTGGATAAGTATAGAGATGACGAGGAGGATGATCCGATGGAGAGTTTTTTGCGAGCGAAGAAGGACGTTGGTTTGACCTTGGCGTCTGAAGCTCTTCACGCTGGTTATAATTCGGATGAGGAGGTCTATGCTGCCGCCAAGGCGGTTGATGCTGGATTGCTGGAGTATGATTCAGATGATAATCCTATAGTCATTGATAAGAAGAAGATTGAGCCTATCGCTGCTTTGGATCATAGTTCGATTGATTACGAACCATTTAACAAGGATTTTTACGAGGAAAAACCATCCATATCAGGTATGAGTGAGCAGGATGTTGCAGAGTACCGAAAGAGTTTAGCCATCCGTGTTTCAGGCTTCGATGTTCCCAGGCCAATAAAAACATTCACCGAAGCTGGATTCTCAACAGAGCTAATGAAAGCTATTGCAAAACAAGCTTATGAAAAACCTACTCCAATACAGTGTCAATCTTTGCCAATTGTGCTATCTGGTAGAGATATTATTGGCATAGCTAAAACTGGTTCTGGTAAGACTGCTGCTTTTGTTCTTCCTATGATTGTACACATTATGGATCAACCCGAATTAGCTAAAGAAGAAGGCCCCATTGGAGTAGTTTGTGCACCTACCAGAGAACTTGCACATCAAATATATCTAGAGGCCAAGAAATTTGCTAAAGCGTACGGTATTCGTGTGTCCGCGGTTTATGGTGGGATGTCAAAACTCGAGCAGTTTAAAGAACTGAAATCGGGTTGTGAGATTGTTATTGCCACACCAGGGAGGTTAATAGACATGTTAAAGATGAAAGCCCTCACAATGTCAAGAGCTACTTATTTGGTTCTTGATGAGGCTGATAGGATGTTTGACCTCGGATTTGAACCACAAATAAGGTCAATTGTGGGTCAGATCCGGCCCGATCGACAAACATTGCTTTTTTCAGCAACAATGCCTAGAAAAATCGAGAAGCTTGCTAGGGAGATACTTACTGATCCAGTCAGAGTTACAGTTGGAGAGATTGGAATGGCTAATGAGGATATCACTCAAGAAGTTCAAGTACTTGTTTCTGATTCAGATAAGCTGAATTGGCTGCTTGAAAAGCTACCAGAACTGATTGACAACGGTGATGTACTGGTTTTTGCTTCAAAAAAGTCAACAGTTGATGAGATAGAAAGTCAACTATCCCAAAAAGGGTTTAAAGTTGCTGCTCTTCACGGTGATAAAGATCAGTCATCTCGCATGGAGACATTGCAAAAGTTTAAAGCTGGAATTTATCATGTTCTTGTTGCAACTGATGTTGCTGCTCGTGGTCTTGACATTAAATCAATTAAGTCGGTGGTTAACTTTGATATTGCAAGAGATATGGACATGCATGTCCATAGAATCGGTCGAACGGGTCGTGCTGGTGATAAAGATGGGACTGCTTACACTCTTATCACACATAAGGAGGCCCGCTTCGCTGGTGAGTTGGTTAATAGTTTGATTGCTGCTGGTCAAAATGTGTCGGCTGAACTTATGGATCTTGCTATGAAGGATGGGAGATATAGATCCAAGCGAGACGCCAGAAAAGGAGGCGGGAAAAGG
>Stifftia_TRINITY_DN7585_c0_g1_i1-AT2G47330
AAAAAAAACTGACCTGTTTAGCACCCACACCAGTCGGCGACCTCGCTCTGGATGCTCGGCGTAAATCCCATTGTCGTCATCCAACTTGCAAGCAATTTTTACAGAGCAAACATTAACCTGAAAAATTTCTCCGACAACAAAAGCCCCCTTATAAAACTAGCAGGAGCTAGGGTTTAGTACCAACGTTTTTTTCTTTCTTTGTAAATGCAATAGCCTAGGGTTTCAATGTCCAAGAGGAAGTTTGGGTTCGAAGGCTTCGGTATAAACAAACAATCCACGTATAGCTTCGAGCGGCCACAAGCGCCGCAGCGACTCTACGTTCCTCCGTCGTCTCGTGGTGGTGGCCATGACCATTACGAAGACACCGACCTTGACAACATCGAGTATGAAGATCCCAGCCACAACGCGGCCAATAACGACGAAGGAGGCGGTGGAGCAGATGACGATGAAATTGATCCGCTTGATGCCTTTATGGAAGGGATTCATGAGGAGATGAGGGCGGCTCCGCCTCCGAAGGCGAAGGAGAAGGTGGATAAGTATAGGGACGATGAGGAGGATGATCCGATGGAGAGTTTTTTGAGGGCGAAGAAGGACGTGGGGTTGACCTTGGCGTCTGAAGCTCTTCACGCTGGTTATAATTCAGATGAGGAGGTCTATGCTGCCGCCAAGGCGGTGGATGCTGGAATGTTAGAGTATGATTCGGATGATAATCCTATAGTTATCGATAAGAAGAAGATTGAGCCAATTGCTGCTTTGGATCATAGTTCGATTGATTACGAGCCGTTTAACAAGGATTTCTATGAAGAAAAACCATCCATATCAGGTATGAGCGAGCAGGATGTTGCTGAGTACCGGAAGAGCTTGGCCATTCGTGTTTCAGGATTTGATGTTCCAAGGCCAATTATGACATTTGCAGAAGCTGGATTTTCTGTAGAGCTAATGAAAGCTATTGCAAAACAAGCATATGAAAAGCCTACCCCAATACAATGCCAAGCTTTGCCAATTGTGCTCTCGGGGAGAGATATAATTGGCATTGCCAAAACTGGTTCAGGGAAGACCGCTGCCTTCGTCCTTCCTATGATTGTTCATATTATGGATCAACCTGAACTGGCGAAAGAAGAGGGCCCCATTGGAGTAATTTGTGCACCTACTAGAGAACTAGCACATCAAATATATTTGGAGGCCAAGAAATTTGCAAAAGCCTATGGTATTCGTGTGTCTGCAGTTTATGGTGGAATGTCCAAGCTTGAGCAGTTTAAAGAACTGAAGGCAGGATGTGAGATAGTTGTTGCAACTCCTGGGAGGTTGATAGATATGCTAAAGATGAAGGCACTCACGATGGCAAGAGCTACTTACTTGGTCCTTGATGAAGCTGATAGGATGTTTGACCTTGGATTTGAACCGCAGATAAGGTCCATTGTTGGTCAGATTAGGCCAGATCGCCAAACGTTGCTCTTTTCAGCAACAATGCCCCGCAAAATTGAGAAGCTTGCCAGGGAGATTCTCACTGACCCAGTGAGAGTTACTGTCGGAGAAATTGGAATGGCTAATGAGGATATTACTCAAGAAGTTCAAGTACTTCCTGCAGATGCAGAGAAATTGCCTTGGCTGCTTGAAAAGCTACCGGGACTGATTGATAACGGTGACGTCCTGGTTTTTGCTTCAAAAAAAGCAACGGTGGATGAGATTGAAAGCCAACTATCCCAGAAGGGGTTTAAAGTTGCCGCTCTTCATGGTGACAAAGATCAGGCATCTCGTATGGAGATATTGCAAAAATTTAAATCTGGAATATACCATGTTCTTGTTGCAACTGATGTTGCTGCTCGTGGTCTCGACATCAAGTCAATCAAGTCAGTTGTTAACTTTGATATAGCTAGAGACATGGACATGCATGTGCATAGAATTGGGAGAACAGGCCGCGCTGGTGATAAAGATGGGACTGCTTACACTCTTATCACACATAAGGAGGCTCGTTTTGCTGGTGAATTGGTTAATAGTTTGATTGCAGCTGGTCAAAATGTGTCAATGGAACTTATGGATCTTGCCATGAAGGATGGTAGGTTCAGATCCAAGCGAGACGCAAGAAAAGGAGGTGGGAAAAGGGCAAAAGGAAGGGGAGGTGGCAATCGAGGTGTGCGTGGTGTGGATTTTGGTTTGGGGATAGGGTACAGTTCAGAATCAAAAAATAATTCATCGACTACTCCTGGTCGTACTTCAGCTGTTAATTCACTTAGGACGGGAGTGATGGCACAGTTCAAAAGCAGCTTTGTTGCTGCTTCAACAAATTCTCAAAATCAGGGTCTAAGTAGCAGTTCAGGCATGCTTGCGAACAAGAAAACGGTTTTGCCTGGTTTTGTTTCTGGTGGTTCAATAGGTGGAGATACACGAGCTCCCCCTACTCAGACCAGTTCTTCAAGTGCGACTCCCATGCCAACTGGCAATGCTGCTAACCAGAACAGAGAACATGGAAGCCAGGGGAGCTCTGATAGATCAAGAGACCGTCCTAGAGAGAGGAGGAGGCCTTCTGGTTGGGACCGCTGAGCTATAGATGGCTGATAAGCTTGTATGTGATGTGACTAACACCTTATTTAGTTGACTCATGTTTTCGTTTTATTTATAAACTTTTGGTTTGATATATTTAGTTGCAACTTCTTTTAAATTCGTTGACAGTGGAGTTTGATATATTTATCACATTCTCGGTTAGAGCTTATGATTCGGTAGGTAGTTGTTAAAAGTCATTTGCAATGGTATGATTTAAATTAATTCCTTGTGTTGGTCTTGCGCATGTTACATCAAGAAGCTCCTCCATGTTACATGCTGCTCTAAACTTCTCATAGGCTCAAGAGGCCCACATAACCCT
>Bidens_YL_Trinity_TRINITY_DN9738_c0_g1_i1-AT2G47330
AACAAATCACTAAGAAATCATTTTTCCAATAGCAAACTTGCCCCCGGCACCCTTACCTTCAACCCTTGaccaccgactaccaccaccatagcaccaccgccttcacccccaAACTATTAATTTAAACCTCCACAATAACCAAAACCCCTTCGTTAAACCACCATACCATACCTAGGGtttatctttatctttattatctttattatatctttatatttatcCCCAATCTTCCAATTTCAATCCAATAACCACCATAACCTAGGGTTTCATTCTACCTTCCAATCCAATGTCCAAACGTAAGTTCGGATTCGAAGGCTTCAACATCAACAAACAATCCACCTACTCCTTCAACCAACCTCAACAACCCCAACGCCTCTACGTCCCACCAACATCCTCCTCTCGCCCCCACGACCACTTCGAAGACACCGACCTCGACAACATCGAATACGACGACCCCGCAGATACCGAAACCCACACCGAACAACCCGCCGCACCTGACGATGGCGAAATCGACCCGCTGGACGCGTTCATGGAAGGCATTCACCAGGAGATGAAAGCCCCACCGCCTCCGAAACCGAAGGCTGCGGAGAAGAAGTATCGAGACGATGAGGAGGATGATCCCATGGAGAGTTATTTGAGAGCGAAGAAGGATGTCGCGTTGACGTTGGCGTCTGATGCGCTGCACGCTGGGTATAATTCGGATGAGGAGGTGTATGCGGCTGCTAAGGCGGTGGATGCGGGGATGTTGGAGTATGATTCGGATGATAATCCGATTGTTGTTGTTGATAAGAGGAAGATTGAGCCGATTGCGGCGTTGGATCATAGCGAGATTGATTACGAACCGTTTAATAAAGATTTTTATGAAGAGAAATCATCCATTTCAGGTATGAGTGAGCAAGAGGTAGCGGAGTATCGAAATAGTTTGGCGATTCGTGTTGCAGGCTTTGATGTTCCAAGGCCAATAAAGACATTTGCAGAAGCGGGATTCTCTGCAGAGTTAATGAAAGCAATTGCGAAACAAGCTTATGAGAAGCCTACTTCAATACAGTGTCAATCTTTTCCGATTGTGTTGTCTGGGAGGGATATTATTGGCATTGCGAAAACTGGTTCGGGTAAGACGGCTGCGTTTGTTCTTCCGATGATAGTTCATATTATGGATCAACCGGAGTTGGCTAAAGAGGAGGGGCCGATAGGAGTAGTTTGTGCGCCTACTAGAGAATTAGCGCACCAGATATATATAGAGGCGAAGAAATTTGCAAAAGTGTATGGTATTCGTGTGTCTGCGGTTTATGGTGGGATGTCGAAACTTGAGCAGTTTAAAGAATTGAAGTCGGGGTGTGAGATTGTGATTGCTACACCTGGGAGGTTAATAGACATGTTGAAGATGAAGGCGGTGAATATGTTAAGAGCTACTTATTTGGTTCTTGATGAGGCCGATAGAATGTTTGATCTTGGATTTGAACCGCAGATAAGGTCGATTGTAGGACAAATTCGACCCGATCGCCAAACGTTGCTTTTTTCAGCGACAATGCCTAGAAAAATCGAGAAGCTTGCTAGGGAAATACTTACTGATCCCGTTCGAGTTACCGTTGGTGAGATTGGGATGGCTAATGAGGATATCACTCAAGAAGTTCAAGTACTTGTTTCTGATTTAGAGAAAATGAATTGGCTGCTTGAAAAGCTTCCGGAACTGATTGATAATGGCGATGTGTTGGTTTTCGGGTCAAAGAAGGCAACAGTTGATGAGATAGAAAGTCAGTTATTGCAAAAAGGGTTTAAAGTTGCTGCGCTTCATGGTGATAAAGATCAGGCGTCTCGTATGGAGACATTGCAGAAGTTTAAAAGTGGGATATACCATGTTCTTGTTGCAACTGATGTTGCTGCGCGTGGTCTTGACATTAAGTCGATTAAGTCGGTGGTTAATTTTGATATTGCTAGAGATATGGACATGCATGTGCATAGAATTGGGAGGACGGGTCGGGCTGGAGATAAAGATGGGACTGCTTACACTCTTATCACACATAAAGAGGCCCGTTTTGCTGGAGAGTTGGTCAACAGCTTGATTGCAGCTGGTCAAAATGTGTCGATGGAACTTATGGACCTTGCTATGAAGGATGGGAGGTTTAGATCCAAGAGAGACGCTAGAAAAGGAGGTGGGAAAAGGGCAAAAGGAAGGGGAGGTGGCAATCGAGGTGTGCGTGGTGTGGACTTTGGTTTGGGGATAGGATACAATTCAGAACCCAAAGCTGCCTCATCAACCGGTCGTAGCTCAGCTGTTAATTCACTTAGATCGGGAGTTATGGCTCAGTTTAAAAACAGCTTTGTTGCAGCTTCATCAAATTCTCAAAATCAAGGTTTAATCAACAGTAACAAAAAAATGGCTTTACCCGGTTTTGTGTCTGGTGGTTCCATAGGCGGAGATGTACGGCCTCCCTCTACCACCACCAGTTCTCCAAGTTTGACTCACGTGCCAGCTGGCAACGCTCCTAGTCAGAACACAGGACATGGAAGCCAAGGGAGCTCTGATAGATCAAAAGACCGTCCTAGAGAAAGGAGGCGGCCTTCTGGATGGGACCGATGAACCATAAGTGGCCCCATAGGCTTGTATGCTACGCGAAACCTTATTTGCCTATTCATGTTATTGTTTTGTTTACAAATGTTTGATTTCACATATGTAGTTACCACTTTTAAGTTTATATTCATCTGACAGTGGAGTTTGCCATATTTATGACAGGATTAGTTATGGGTGAC
>Centrapalus_pauciflorus_TRINITY_DN4838_c0_g1_i1-AT2G47330
TTGCCACCGACCCTAGGTTTGTCTACCGGCGAAAATCGCACCGATATAAAGCTATTTGATTTTGACACGCCTGTTTTCTTTTCAAGAAAAACCCTTTCATAAAACCAGCAGAGCGAGGGTTTAGTGGCAACGTTTTATTTTTGGTTGTTGATTGTTAATTCGATAGAACAGCCTAGGGTTTCAATGTCCAAGAGAAAGTTTGGATTCGAAGGTTTTGGTATAAACAAACAATCCACGTATAGCTTCGAGCGACCTCTGGCGCCCCAGCGACTCTTCGTTCCTCCCTCATCTCGTGGTGGTGGCCATGATCACTACGAAGACACCGATCTCGACAATATCGAGTATGAAGATCCAAGCCACAACGCGGCCAATAACGACGAACTGGGCGGCGGAGCAGATGACGGTGAGATTGATCCGCTTGATGCATTTATGGAAGGGATTCATGAGGAGATGAGGGCGCCGCCGCCTCTCAAGGCCAAGGAAAAGGTGGATAAGTACAGGGACGTTGACGAGGATGATCCAATGGAGAGTTTTTTGAAAGCGAAGAAGGATGTGGGTTTGACCTTGGCGTCTGATGCCCTTCACGCTGGTTATAATTCCGACGAGGAGGTGTATGCTGCCGCCAAGGCCGTTGATGCTGGAATGCTAGAATATGATTCGGATGATAATCCTGTAGTTATTGATAAGAAGAGGATTGAGCCTATCGCTGCTCTGGATCATAGTTTGGTTGATTACGAACCGTTTAACAAAGATTTCTACGAAGAAAAACCATCCATATCAAGTATGAGTGAGCAGGATGTTGCAGAGTATCAGAAGAGTTTGGCCATCCGTGTTTCAGGGTTTGATGTTCCAAGGCCAATCAAGACATTCACAGAAACTGGATTTGCTATAGAGCTAATGAAAGCTATTACAAAACAAGGTTATGAAAAGCCTACTCCAATACAGTGCCAGTCCTTGCCAATTGTGCTGTCTGGGAGAGATATCATTGGCATTGCAAAAACTGGTTCGGGGAAGACTGCATCGTTTGTGCTTCCCATGATTGTACATATTATGGATCAACCTGAACTGGCTAAAGAACAGGGCCCCATCGGAGTAGTTTGTGCACCTACCAGAGAACTGGCACATCAAATATACTTGGAGGCCAAGAAATTTGCAAAAGTATATGGTATTCGTGTGTGTGCAGTTTATGGTGGAATGTCAAAACTTGAGCAATTTAAAGAACTGAAGTCAGGCTGTGAGATAGTTGTTGCAACCCCTGGGAGATTGATAGACATGCTGAAGATGAAGGCACTCACGATGTCAAGAGCTACATACTTGGTTCTTGATGAGGCTGATAGGATGTTTGATCTTGGATTTGAACCGCAGATAAGATCCATTGTAGGTCAGATAAGGCCAGATCGCCAGACATTGCTCTTTTCAGCAACAATGCCCCGCAAAATTGAGAAGCTTGCCAGGGAGATACTGACCGATCCAGTGAGAGTTACTGTTGGGGAGATTGGAATGGCTAATGAGGATATTACCCAAGAAGTTCAAGTACTTTCTTCAGATACAGAGAAGTTGCACTGGCTGCTTGAAAAACTGCCAGCACTGATCGATAATGGTGACGTACTGGTTTTTGCTTCAAAAAAGGCAACAGTGGATGAGATAGAAAGCCAGCTATCCCAAAAGGGGTTTAAGGTTGCCGCTCTTCACGGTGACAAAGATCAATCATCTCGTATGGATATATTGCAAAAGTTCAAAGCTGGAATACACCATGTCCTTGTTGCAACTGATGTTGCTGCTCGTGGTCTTGACATCAAGTCAATTAAGTCGGTGGTTAACTATGATATAGCTAAAGACATGGACATGCATGTGCATCGAATTGGGAGAACAGGCCGTGCTGGTGATAAAGATGGGACTGCTTATACTCTTATCACACATAAGGAGGCTCGTTTTGCTGGCGAGTTGGTTAACAGTTTGATTGCAGCTGGTCAAAATGTGTCCATGGAACTTATGGACCTTGCAATGAAGGATGGGAGGTTTAGATCCAAGCGAGATGCAAGAAAAGGAGGTGGGAAAAGGGCAAAAGGAAGGGGATGTGGCAATCGAGGTGTGCGTGGTGTTGATTTTGGTCTGGGCATAGGATACAATTCAGAATCCAAAAATGCGTCATCGCCTGCTCTTCCTGGTCGTAGTTCAGCTGTTAATTCTCTTAGGACTGGAGTGATGGCACAGTTCAAAAGTAGCTTTGTTGCTGCTTCATCAAACTCTCAAAATCAAGGTTTAGGCAACAAGAAGATGGTTTTGCCTGGTTTCGTATCTGGTGGTTCAATAGGTGGAGATATACGAGCTCTACCATCTCAGACCAATTCATCAAGTTCGACTGGCAATCAGAACAGAGAACATGGAAGCCAGGGGAGTATTGAGAGATCTGGAGACCGTCCCAGAGAAAGGAGGCGACCTTCTGGTTGGGACCGTTGAGTTGATAAAGCAACCTTGTATGTGGTATGTACTTATGTGACAACACTTTATTTAGTTAACTTATCCTTTTATTTTATTTATCAACGTTTGGTTTCATATATGTATTTGGATGCTGACTCGTAACGTTATTTAAATTCATTTACACTGGAGTTTGTTTAAAAAAAA
>Chaptalia_TRINITY_DN10005_c0_g1_i3-AT2G47330
AGCATTTTTACGAGAAATCATTTTTCAACGAACCAAAAAGATCGTACTCGGCTTTCGCTTCTACATCAATCGCCGACCTCGCTTCGGATGCTTGGCGCAAATCCCACGGTCATCGTGGAGCAACTTTCACAGAGGAACACATTAACCTGTAAATTTTCTTTCTTCCCCTCTCATAAAACTAGTGGAGCTAGGGTTTAGTACGAACTTTTTATTTTGTTTGTAAATGCAATAGCCTAGGGTTTCAATGTCCAAGAGAAAGTTTGGGTTCGAAGGCTTCGGTTTAAACAAACAGTCCACGTACAGCTTTGAGCGGCCACAAGCCCCCCAGCGACTCTACGTTCCTCCGTCGTCCCGTGGCAGTGGCCATGATCATTACGAAGACACCGATCTCGACAATATCGACTATGAAGAACCCAACAACAACGCGACCAATAACGACGACGAAGGCGGCGGCGGAGCAGATGACGATGAAATTGATCCGCTTGATGCCTTTATGGAAGGGATTCACGAGGAGATGAGAGCTGCGCCGCCTCCGAAGGCTAAGGAGAAGGCGGATAAGTATAGGGACGACGAAGAGGATGATCCGATGGAGAGTTTTCTGAGGGCGAAGAAGGACGTGGGGTTGACCTTGGCGTCAGATGCTCTTCACGCTGGTTATAATTCAGATGAGGAGGTCTATGCTGCCGCCAAGGCGGTGGATGCTGGATTGTTGGACTATGATTCAGATGATAATCCTATAGTTATTGATAAGAAGAAGATTGAGCCAATTGCTGCTTTGGATCATAGTTCGATCGATTACGAGCCATTTAACAAGGATTTCTATGAAGAAAAACCATCCATATCAGGTATGAGTGAGCAGGATGTTGCTGAGTACCGGAAGAGCTTGGCCATTCGTGTTTCAGGTTTTGATGTCCCAAGGCCGATTATGACATTTGCAGAAGCTGGATTTTCTGTAGAGCTAATGAAAGCCATTGCAAAGCAAGCATATGAAAAGCCTACTCCAATACAGTGCCAAGCTTTGCCCATTGTGCTCTCTGGGAGAGATATCATTGGCATTGCCAAAACCGGTTCTGGGAAGACTGCTGCCTTTGTCCTTCCTATGATAGTACATATCATGGATCAACCTGAACTGGCTAAAGAAGAGGGCCCCATTGGAGTAATTTGTGCACCTACTAGAGAACTTGCACATCAAATATATTTGGAGGCCAAGAAATTTGCAAAAGCCCATGGTATTCGTGTGTCTGCAGTTTATGGTGGAATGTCGAAGCTTGAGCAGTTTAAGGAACTGAAGGCAGGCTGTGAGATAGTTGTTGCAACTCCAGGAAGATTGATAGACATGCTAAAGATGAAGGCACTGACGATGGCGAGAGCTACTTACTTGGTCCTTGATGAGGCCGATAGGATGTTTGACCTTGGATTTGAACCACAGATTAGGTCCATTGTTGGCCAGATTAGGCCAGATCGCCAAACGTTGCTCTTTTCAGCAACAATGCCCCGCAAAATTGAGAAGCTTGCTAGGGAGATTCTCACAGACCCAGTGAGAGTTACGGTTGGAGAAATTGGAATGGCTAATGAGGATATTACGCAAGAAGTTCAGGTACTTTCTGCAGATACAGAGAAATTGCATTGGCTGCTTGAAAAGCTACCAGGACTGATAGATAATGGTGACGTTCTGGTTTTTGCTTCAAAAAAAGCAACAGTAGATGAGATTGAGAGCCAACTATCCATGAAGGGGTTTAAAGTTGCCGCTCTTCATGGTGACAAAGATCAGGCATCTCGTATGGAGATATTACAGAAATTTAAATCTGGAATATATCATGTTCTTGTTGCAACTGATGTTGCTGCTCGTGGTCTCGACATCAAGTCAATTAAGTCTGTTGTTAACTTTGATATAGCTAGAGACATGGACATGCATGTGCATCGAATTGGGAGAACAGGCCGTGCTGGTGATAAAGATGGGACCGCTTACACTCTTATCACACATAAGGAGGCTCGTTTTGCCGCTGAATTGGTTAATAGTTTGATTGCAGCTGGTCAAAACGTGTCAGCAGAACTTATGGATCTTGCCATGAAGGATGGGAGGTTCAGATCAAAGCGAGATGCGAGAAAAGGAGGTGGGAAAAGGGCAAAAGGAAGGGGAGGTGGCAATCGTGGTGTGCGTGGTGTGGATTTTGGTTTGGGCATAGGATATAGTACAGAACCCAAAAACACTCCACAGTCTGCTCCTCCTGGTCGTACTTCAGCTGTTAATTCACTTAGAACAGGAGTGATGGCACAGTTCAAAAGCAGCTTCGTTGCCGCTTCATCAAATTCTCAAAATCAGGGTCTGATTGACAATAAGAAAATGGTTTTGCCTGGTTTTGTTTCTGGTGGTTCAATAGGTGGAGATACAAGAGCTCCACCTATTCAGAGCAGTTCATCAAGCACGGCTAACCAGAACAGAGAACATGCAAGCCAGGGGGCCTATGATAGATCAAGAGACCGTCCTAGAGAAAGGAAGAGGCCTTCTGGTTGGGACCGCTGAGCTATAAGCGGTTGATAAGCTTGTATGTGATGTGACTAGCACCTTATTTACTTGACTTGTGTTCTTGTTGTTCTATTTATCAACTTTTGGTTTGATATATCTAGTTGCAACAAAACCTCATTTAAATTCATTCACTTATTCTTGGTTATAGCTTATGATTTAGTAGGTGGTTGTCAAAAATCCTTCATAATGGTATGATTTAAATTAATTCCTTGTGTTGTTACATCAAGAAGC
>Silybum_marianum_TRINITY_DN4202_c0_g1_i1-AT2G47490
TACTAATCTTTCTCGATTTCATCGATCGAAAAAACACCTCCAATCCAATCCAATCCAATGTTGAATCATTTCTTTTAATCCCTAAACCCTCATCTTTCTGCATCAAAAAGCGATCTGTATCCAACTTGGCTTCTATTTTGTTGGCCATGCGACCTTGGTTCTCAAGGATCTCCCTCTCCAGAGAGGACTCCTTCCTTTTTATTAATCAATCTTTTCACCAATGACCGCTGATAATCAACCCCCTGCTTCCTCCTGCATGCTCTGCAATGCCACCGCCGGCGCTGTAGCTGGAGTTCTTGCAGCCACATTTGTATGTCCTTTAGATGTGATCAAGACCAGGTTTCAGGTCCACGGTCTACCGCAGCTTAATGGTGGAAGTATTAGAGGTAGTCTAATAGTTGGGAGCCTGGAGCAGATTATCCGGAAAGAAGGGGTTCGTGGCATGTATCGTGGCCTTTCTCCCACTATTCTTGCCTTGCTTCCAAACTGGGCGGTGTATTTTACTATATATGACCAGCTGAAAGGTTCACTTAGCTCTGATGGAAATCATCAGCTACCTTTTGGTGCCAATATGATAGCTGCTTCAGGGGCTGGAGTTGCAACAACAATTGTAACAAATCCTTTATGGGTTGTTAAGACAAGGCTACAAACTCAAGGAATGAGGACAGGCCTAATGCCATATCGAGGTACACTTTCAGCTTTGAGGAGAATTGCTCAGGAAGAGGGTATTCGTGGCTTATACAGTGGTCTTGTACCTGCAATGGCCGGTATCAGTCATGTCGCAATCCAATTTCCAGCATACGAGAAGATCAAAAGCTATTTAGCTAGTAGAGAGAACATAGAGACGGATAAACTAGGTGCACGTGATGTTGCTGTTGCCTCTTCGGTTTCTAAAGTATTTGCATCCACTCTGACGTATCCACATGAGGTTGTTCGGTCGAGGCTTCAAGAACAAGGACACCATTCTGAGAAGAGGTACTCTGGAATGATAGATTGCATAAAAAAAGTGTTTCAACAAGAGGGCATCCCTGGTTTTTACCGTGGCTGTGCTACAAATCTGCTCAGGACTACTCCTGCTGCTGTTATAACGTTTACCACCTTTGAGATGATTCACCGACTTCTTGTTACTTAATTCCCTTttcaacttcatcttcatcttcatcttcatcctcatctccatcttcatcttcatcttcatcctcatctccatcttcatcttcatcttcatcC
>Trapopogon_dubius_TRINITY_DN10166_c0_g1_i1-AT2G47490
GCATAAACGCTTCTCTTGATTTCATCGATCCAAACACCATTGATTTTTTTTTCTTCGCTAAACCCTCAATCTTTTCCTTTATACATCAAGCGATCTCTATTCTACTTGCCTTAGTTTTTCTTGGCCATGCGACTTTGCTTCTCAAGGACCAGGATCGCCCTCTCCAGAGAGGACTCCTTCCATTCTAGCAATCAATCTTTTCAAACTACTACTCCCAGTTTCACCAATGACCGCTGATAATCAGCCCCCTACTTCATCCTGCATGCTCTGCAATGCCACCGCCGGCGCTGTAGCTGGAGTTCTTGCGGCCACATTTGTATGTCCTTTAGATGTGATCAAGACCAGGTTTCAGGTTCACGGTCTACCGCAGCTCAACGGTGGAAATATTAGAGGTAGTCTTATAGTAGGGAGCCTAGAGCAGATTGTACGGAAAGATGGGTTCCGTGGCATGTACCGTGGGCTTTCTCCCACTATTCTTGCCTTGCTTCCAAACTGGGCGGTGTATTTTACTGTTTATGACCAGCTGAAAAGCTCGCTTAGCTCTGATGGAAGTAGTCAGCTAGGTTTTGGTGCTAATATGATAGCTGCTTCAGGGGCTGGAGCTGCAACAACCATCGTAACAAACCCTTTATGGGTTGTTAAAACAAGGCTTCAAACCCAAGGAATGAGGACAGGGCTAATGCCATATAGGGGTACACTTTCAGCTTTGCTCAGAATTACTCAGGAAGAGGGTATTCGTGGCTTATACAGTGGTCTTGTACCTGCAATGGCTGGTATCAGTCATGTCGCCATCCAGTTTCCAGCATATGAGAAGATGAAAAGCTATTTAGCCGCCAGAGAGAATATAGAGATGGATAAACTGGGTGCCCGTGAAGTTGCTATTGCCTCTTCGGTTTCTAAAGTATTTGCATCTACTCTCACATATCCACACGAGGTTGTTCGGGCGAGGCTTCAAGAACAAGGACACCATTCTGAAAAAAGGTACTCTGGAATGGTGGATTGCATAAAGAAAGTGTTTGCAAAAGAGGGTATCCCTGGTTTTTACCGCGGGTGTGCTACAAATTTACTGAGGACTACTCCAGCAGCTGTTATAACATTTACCAGCTTCGAGATGATTCACAGACTTCTTGTTACTTCATTCCCTTCGGATCCTCATCCTCACACATTGTGAAGAGATTATATCGTTGGCAACAAAGAACCACATTTTAGTTTATGA
>Trapopogon_pratensis_TRINITY_DN10764_c0_g1_i1-AT2G47490
AAACCGCATAAACGCTTCTCTTGATTTCATCGATCCAAACACCATTGATTTTTTTTTTCGCTAAACCCTCAATCTTTTCCTTTATACATCAAGCGATCTCTATTCTACTTGCCTTAGTTTTTCTTGGCCATGCGACTTTGCTTCTCAAGGACCAGGATCGCCCTCTCCAGAGAGGACTCCTTCCATTCTAGTAATCAATCTTTTCAAACTACTACTCCCAATTTCACCAATGACCGCTGATAATCAGCCCCCTACTTCATCCTGCATGCTCTGCAATGCCACCGCCGGCGCTGTAGCTGGAGTTCTTGCGGCCACATTTGTATGTCCTTTAGATGTGATCAAGACCAGGTTTCAGGTTCACGGTCTACCGCAGCTCAACGGTGGAAATATTAGAGGTAGTCTTATAGTAGGGAGCCTAGAGCAGATTGTACGGAAAGATGGGTTCCGTGGCATGTACCGTGGGCTTTCTCCCACTATTCTTGCCTTGCTTCCAAACTGGGCGGTGTATTTTACTGTTTATGACCGGCTGAAAAGCTCGCTTAGCTCTGATGGAAGTAGTCAGCTAGGTTTTGGTGCTAATATGATAGCTGCTTCAGGGGCTGGAGCTGCAACAACCATCGTAACAAACCCTTTGTGGGTTGTTAAAACAAGGCTTCAAACCCAAGGAATGAGGACAGGGCTAATGCCATATAGGGGTACACTTTCAGCTTTGCTCAGAATTACTCAGGAAGAGGGTATTCGTGGCTTATACAGTGGTCTTGTACCTGCAATGGCTGGTATCAGTCATGTCGCCATCCAGTTTCCAGCATACGAGAAGATGAAAAGCTATTTAGCCGCCAGAGAGAATATAGAGATGGATAAACTGGGTGCACGTGAAGTTGCTATTGCCTCATCGGTTTCTAAAGTATTTGCATCTACTCTCACATATCCACACGAGGTTGTTCGGGCGAGGCTTCAAGAACAAGGACACCATTCTGAAAAAAGGTACTCTGGAATGGTGGATTGCATAAAGAAAGTGTTTGCAAAAGAGGGTATCCCTGGTTTTTACCGCGGGTGTGCTACAAATTTACTGAGGACTACTCCAGCAGCTGTTATAACATTTACCAGCTTCGAGATGATTCACAGACTTCTTGTTACTTCATTCCCTTCGGATCCTCATCCTCACACATTGTGAAGATCAGATATTATATCATTGGCAACAAAGAACCACATTTTAGTATGAATTTGTGTTTAATGGATTTTATATCACAATATTCTAATTTACATTTCAAATTCATAAACTATAAGTTTGTCATCAAATTCATAAACT
>Carthamus_lanatus_TRINITY_DN29571_c0_g1_i3-AT2G47490
ATGCCACCGCGGGTGGTGTAGCTGGAGTTCTTGCAGCCACATTTGTATGCCCTCTAGATGTGATCAAGACCAGGTTTCAGGTTCATGGTCTACCCCAGCTTAAGGGTGGAAGTATTAGAGGTAGTTTAATAGTTGGGAGCCTGGAGCAGATTGTCCGAAAAGAAGGCTTTCGTGGCATGTACCGTGGCCTTTCCCCCACTATTCTCGCCTTGCTTCCAAACTGGGCGGTGTATTTTACTGTATATGACCAGCTGAAAGGTTCACTTAGCTCTGATGGAAATCATCAGCTACCTTTTGGTGCCAATATGATAGCTGCTTCAGGGGCTGGAGTTGCAACAACAGTTGTAACGAATCCTTTGTGGGTTGTTAAGACAAGACTACAAACCCAAGGAATGAGGACGGGCCTAATGCCATATCGGGGTACACTTTCAGCTTTGAGGAGAATTGCTCAGGAAGAGGGTATTCGCGGCTTATACAGCGGTCTTGTACCTGCAATGGCCGGTATCAGTCATGTCGCAATCCAGTTTCCAGCATATGAGAAGATCAAAAGCTATTTAGCCAGTAGAGAGAATATAGAGACGGATAAACTTGGTGCACGTGATGTTGCTGTGGCCTCTTCGGTTTCTAAAGTGTTTGCATCCACTCTCACATATCCACATGAGGTGGTTCGGGCGAGGCTTCAAGAACAAGGACACCATTCCGAAAAGAGGTACTCTGGAATGGTGGACTGCATAAAGAAAGTGTTTCAACAAGAGGGCATCCCTGGTTTTTACCGCGGGTGTGCTACAAATCTCCTGAGGACGACTCCTGCTGCTGTTATAACGTTTACCAGTTTTGAGATGATTCACCGACTTCTTGTTACTTGATTCCCTTCATCATCCTCACACATTGTGAAGATGAACAAGTATTTTTGGCAACATTGGCTGTAGGCTATAGCTAGCTAAGCATTTATTTGGAATTGGTGGATACAAGCTACAAAGGATTATATATGATATAGGCATAGCAGATACACTTT
>Adenocaulon_TRINITY_DN17099_c0_g1_i1-AT2G47580
AAGCTCTCCTCCATTGTTCGAACTTCTCTTCTCCTATCAACAATGGCGGAAATGACGGCCAGCGGCGACATTTCTCCGAACAATACTATCTACATCAACAATCTCAACGAGAAAACCAAGCTTGAAGAGTTAAAGAAGTCGCTGCAAGCGGTGTTCTCGCAATTCGGTAAAATATTGGAGATACTTGCATTTAAAACCCTAAAACACAAGGGTCAAGCATGGGTTGTTTTTGAGGACGTTTCTTCTGCCACCAGTGCCCTGAAACAGATGCAGGGTTTCCCATTCTACGACAAACCAATGAGAATAAAATATGCTAAGACAAAATCAGATGTCATAGCAAAAGCAGATGGCACTTTCGTACCCCGGGAAAGACGAAAGAGGCATGACGACAAAGGGAGGAAACGCAAGGGGCAACATGACGCTCATCAAGCGGCAGTGGGTGTAAATCCTGGTTATGCTGGTGCATATGGTGCTGCTCCTCTGTTATCGCAAATACCATACATGGGTGGTGCTAAATCTGGGATCCCGGAGGCACCAGCCCCGCCAAACAGCATTTTATTCGTCCAAAATCTGCCTCATCAAACATCATCGATGATGCTGCAAATGCTGTTTGGTCAGCACCAAGGCTTCAAGGAAGTAAGAATGGTGGAAGCTAAACCAGGAATTGCGTTTATAGAGTATGGAGATGAGATGCAGGCAACTGTTGCAATGCATAGCCTTCAAGGTTTTAAGATTAATGCTGATAGCCCCATGTTGATCACCTACGCTAAGAAGTAGTAAATTTACTTGTTCTTGTTTATCGGATCAATTTTCGTATTTGTTTGTAGTAAAATTACTTTGTTAGGCTGGATATGTAGTAACTTGTGTATTTTCTACTTCATTTATTTGGAACATCTAAAGCTTTTAAAGGGCATTCTATAACCAAGTTCA
>Cicerbita_plumieri_TRINITY_DN27363_c0_g1_i1-AT2G47580
CTTGAAAGTTGAAACTTCGAAGTGGAAGAAACCTCTTCTTCACATCACTGTCCTAATTCCTCTACGATCGAAAGAGAAAGATGGCGGAGATGGCGGTCGGCGGCGACACTCTAACGAATAACACCATATACATCAACAATCTGAACGAGAAAACAAAGCTTGATGAGTTAAAGAAATCGCTGCAAGCGGTGTTCTCGCAGTTTGGCAAAATCCTGGAGATACTTGCGTTTAAAACCCTAAAACACAAGGGTCAAGCTTGGGTTGTTTTTGAGGACGTTTCATCTGCCACCAGTGCCCTCAAGCAGATGCAGGGTTTTCCATTCTACGACAAACCAATGAGAATACAATACGCTAAAACAAAATCAGATGTGATAGCAAAATCAGATGGGACTTTCGTACCTCGTGAAAGACGAAAGAGGCATGAAGAAAAAGGGAAGAAACGCAAGGGGCAACATGATGGTAATCAAGCTGCAGTTGGTGTAAATCAAGGTTATGGTGGTGCATATGGTGGTCCTCCTCCTTTATCACAAATACCATACATGGGTGGTGGTGCAAAATCCGGGATGCCAGAGGCACCGGCCCCACCTAACAGCATCTTGTTTGTCCAAAAACTGCCTCATCAGACATCATCGATGATGCTGCAAATGTTGTTTGGGCAACACCAAGGATTCAAAGAAGTAAGAATGGTGGAAGCAAAACCAGGGATTGCTTTTATAGAGTATGGAGATGAGATTCAGGCAACTGTTGCCATGCAAAGCCTTCAAGGATTTAAGATTAATCCTGATAGCCCTATGTTGATCACCTATGCTAAGAAGTAGTAACTAGATTTGCTTGTGTTTGAACTTTGAAGTCAAAGTGACACATGTTAGATATTCTTATGTATTCTAGATTTTGTAGTGAATTACTTTATGCAACCTTTACTTTTTTTTTTT
>Erechtites_TRINITY_DN5960_c0_g1_i2-AT2G47580
GAATAATCCGTTTTTGTTTGAAAACAGAAGAAACCTTTTCATTGTGGGAATTCCTGCACGATCAGAATGGCGGATATGGCAGTCGGCGGCGACACTCCGACGAATAACACGATTTACATCAACAATCTCAACGAGAAAATTAAACTAGACGATTTAAAGAAATCTTTGTACTCTGTGTTTTCGCAATTTGGGAAAATATTGGAGATACTTGCATTTAAAACCCTGAAACATAAGGGACAGGCTTGGGTTGTGTTTGAGGATGTTTCGTCTGCTGCTAGGGCTTTGAAGCAGATGCAAGGGTTTCCGTTTTACGATAAACCAATGAGAATACAGTATGCTAAAACAAAATCGGATGTCATAGCAAAAGCAGATGGCACTTTCGTACCTCGGGAAAGACGAAAGAAGCATGAAGAAAAAGGGAAGAAACGCAAGGGTCAACATGATGCTAATCAAGCAGCAGCTGGTGCTAATCCTTCGTATGCTGGTGCATATGGTGCTCCTCCTCCGTTATCACAAATACCATACATGGGTGGAGCTAAATCTGGCCCTGAGGCTCCAGCCCCACCAAATAGCATTTTGTTCGTCCAAAATCTTCCTCATCAAACATCTTCAATGATGCTACAAATGTTGTTCGGGCAGCATCAAGGTTTCAAGGAAGTAAGAATGGTGGAAGCAAAACCAGGGATTGCCTTTATAGAGTACGGAGATGAGATGCAGGCCACCGTTGCCATGCATAGCCTTCAAGGGTTTAAGATCAATCCCGAGAGTCCTATGTTGATCACCTATGCTAAGAAGTAGATGTACTTGTTTTTCAGTAAATCGATGTGAGAAATGTTAGATATTCCTGTGTTGTTCTAGATTGATTGATTTTGTAGTAAACTTACTTTTATCAAGTTAAGTTTTTCCGCTA
>Lactuca_graminifolia_TRINITY_DN23079_c0_g1_i1-AT2G47580
TCGAAGTGGAAGAAACCTCTTCTTCACATCACTGTCCTAATTCCTCTTCGATCCAAAGAGAAAGATGGCGGAGATGGCGGTCGGCGGCGACACTCCAACGAATAACACCATATACATCAACAATCTGAACGAGAAAACAAAGCTTGATGAGTTAAAGAAATCGCTGCAAGCGGTGTTCTCGCAATTTGGCAAAATCCTGGAGATACTTGCGTTTAAAACCCTAAAACACAAGGGTCAAGCTTGGGTTGTTTTTGAGGACGTTTCATCTGCCACCAGTGCCCTCAAGCAGATGCAGGGTTTTCCATTCTACGACAAACCTATGAGAATACAATACGCTAAAACAAAATCAGATGTGATAGCAAAATCAGATGGGACTTTCATACCTCGTGAAAGACGAAAGAGGCATGAAGAAAAAGGGAAGAAACGCAAGGGGCAACATGATGGTAATCAAGCTGCAGTTGGTGTAAATCAAGGTTATGGTGGTGCATATGGTGGTCCTCCTCCTTTATCACAAATACCATACATGGGTGGTGGTGCAAAATCCGGGATGCCAGAGGCACCGGCCCCACCTAACAGCATCCTGTTTGTCCAAAAACTGCCTCATCAAACATCATCCATGATGCTGCAAATGTTGTTTGGGCAGCACCAAGGATTCAAAGAAGTAAGAATGGTGGAAGCAAAACCAGGGATTGCTTTTATAGAGTATGGAGATGAGATGCAGGCAACTGTTGCCATGCAAAGCCTTCAAGGATTTAAGATTAATCCTGATAGCCCTATGTTGATCACCTATGCTAAGAAGTAGTATGTAGATTTGCTTGTGTTTCAACTTTGAACTTTGAAGTCAAACTGACACATGTTAGATATTTTTATGTATTCTAGATTTTGTAGTGAATTACATTATGCAACCA
>Trapopogon_dubius_TRINITY_DN12369_c0_g1_i2-AT2G47580
GCGGAAGAAACCTCTTCTTCATCGTCGGAATTCCTATACGATCGAAAGAGAAAGATGGCGGAAATGGCTGTCGGCGGCGACACTCCTACGAATAACACCATATACATCAATAATCTCAACGAGAAAACAAAGCTCGATGAGTTGAAGAAATCATTGCAAGCAGTGTTCTCGCAATTTGGCAAAATCCTGGAGATACTTGCGTTTAAAACCCTAAAACACAAGGGTCAAGCGTGGGTTGTTTTTGAGGAGGTTTCATCTGCCACTAGTGCCCTCAAGCAGATGCAGGGGTTTCCATTCTACGACAAACCTATGAGAATACAATACGCGAAAACAAAATCAGATGTGATAGCAAAATCAGACGGGACTTTCGTACCTCGGGAAAGACGAAAGAGACATGATGACAAAGGGAGGAAACGCAAGGGGCAACATGATTCTAATCAAGCATCGGTAGGTGTAAATCAAGGTTACGGTGGTGGATATGGTGGTGCTCCTCCGTTATCACAAATACCATCATACATGGGTGGAGGTGGAAAATCGGAGGCACCGGCCCCACCAAACAGCATATTGTTCATTCAAAATCTGCCACATCAGACATCATCGATGATGCTGCAAATGTTGTTTGGGCAGCACCAAGGGTTTAAGGAAGTAAGAATGGTGGAAGCCAAACCAGGGATTGCTTTTATCGAGTATGGAGATGAGATGCAGGCAACTGTTGCCATGCATTCCCTTCAAGGCTTTAAGATCAATCCTGATTGCCCTATGTTGATCACCTATGCTAAGAAGTAGTAAACTACTACTCTTTCTTTCTCTGTAATCAATTCAACTCCATACATTTTTAGATACACTATTTTGTTTCTTATGTGTTTTAGACTTTAATTATGTCATATGATTTGGTAACCAACTGTTTCGTAAAAAAAAAAATAGTGTATCTAAAAA
>Amicrohylla_TRINITY_DN7350_c0_g1_i7-AT2G47580
CTCTTTTAGTTTTGTTAGAATCTTTGCCTGAATTCCATTACGATCGAAAGGTGAGAAAAATGGCGGAGATGACGGTCGGCGGCGAGACTCCTCCGAACAATACAATTTACATCAACAATCTCAACGAGAAAATTAAACTTGACGAGTTGAAGAAATCGCTGCAAGCCGTGTTTTCGCAATTTGGGAAAATATTGGAGATACTTGCATTTAAAACCCTAAAACATAAGGGTCAAGCTTGGGTTGTTTTTGAGGATGCTTCATCTGCTACAAGTGCTCTCAAACAGATGCAGGGTTTCCCATTTTATGACAAACCTATGAGAATACAGTATGCTAAAACAAAGTCAGATGTCATAGCAAAAGCAGATGGCACTTTCGTACCCCGGGAAAGACGAAAGAGGCATGATGACAAAGGGAAGAAAAGAAAAGGCCAACATGATGCTAATCAAGCGGCTGTAGGTGTAAATCCTGGGTATGCTGGTGCATATGGTGCTACTCCTCCGTTATCACAAATACCGTACATGGGTGGTGCTAAACCTGGTATCCCTGAGGCACCAGCCCCACCAAACAGCATTTTGTTCATCCAAAATCTTCCTCATCAAACTTCATCAATGATGCTGCAAATGTTGTTTGGGCAGCACCAAGGCTTCAAGGAAGTAAGAATGGTGGAAGCAAAACCAGGCATTGCTTTTATAGAGTATGGAGATGAGATGCAGGCGACTGTTGCAATGCATAGCCTCCAAGGGTTTAAGATTAATCCCGAAAGCCCTATGTTGATCACATATGCTAAGAAGTAGATTCACTTTTGTGTTTCTTTGATTGCCCGTAAATCAATGTGACATGTTCAATGTCTGTTTCTAGATTGATTTTGTAGTAAAAGTTTTACTTATCTGATGTGTCTTCTATCTTTATATGTGGAACATTCCAAAGTTATTAAGAGAGCCTTAAACACTTTACATAATACATCTTTCGACGAA
>Cyclolepsis_TRINITY_DN4213_c0_g1_i2-AT2G47580
GATCGAATTGCTGTCCTCCCGAATCAGAAAGATGGCGGAGCTGACGGTCGGCGGCGACATTCCTCCGAATAACACTATATATATCAACAATCTCAACGAGAAAATCAAACTCGATGAGCTAAAGAAATCGCTGCAAGCGGTGTTCTCGCAATTTGGCAAAATATTGGAGATACTTGCATTTAAAACCCTAAAACACAAGGGTCAAGCATGGGTTGTTTTTGAGGATGTTTCATCTGCAACCAGTGCCCTGAAACAGATGCAAGGCTTCCCATTCTACGACAAACCCATGAGAATACAATATGCTAAAACGAAATCAGATGTCATAGCAAAAGCAGATGGCACTTTCGTCCCTCGGGAAAAGAGAAAGAGGCACGAGGAAAAAGGGAGAAAACGAAAAGGGCAACATGATGCTAATCAAGTGTCCTCTGGTGCAAATCCTGCTTATGCGGGTGCATATGGTGTTGCCCCTCAGTTATCACAGGTGCCACACATGGGTGGTGCTAAATCTGCCATACCCGAGGCCCCAGCTCCACCAAACAACATTTTGTTCATCCAAAATCTTCCTCATCAAACTTCTTCGATGATGCTACAAATGCTCTTCGGCCAGCACCAAGGGTTTAAGGAAGTAAGAATGGTGGAAGCAAAACCAGGAATTGCTTTTATAGAGTATGGAGATGAGATGCAGGCAACTGTTGCCATGCATAGCCTCCAAGGATTTAAGATCAATCCTGATAGCCCTATGTTGATCACCTATGCTAAGAAGTAGATTTACTTGTTTTTGTTTCTTTGATTGCCAGCAAGTTAAAAGTCCGATGTCGGACATTTCTGGGTTCTAGATTGATTTTGTTGTATAACTTGTGCATCTTCTACTTTATTTGGAACATTGAAAATTTACTGGAGAAGTTTTAAGAGGGCTTAACCAAATTCAGCTAAGA
>Eutrochium_TRINITY_DN5773_c0_g1_i1-AT2G47580
CAAAATCGTTTTTGATTCATAGCTCCATTGTTGGAAACTTGGAATACCTGCACGATCGAAACAAAAAAATGGCGGAGATGACGGTCGGCGGCGACACTCCTCCGAATAACACCATATACATCAACAATCTCAACGAGAAAACTAAACTCGACGAATTGAAGAAATCGCTGCAAGCTGTGTTCTCGCAATTTGGGAAAATTTTGGAGATACTTGCGTTCAAAACCCTAAAACACAAGGGTCAAGCATGGGTTGTGTTTGAGGATACTTCATCTGCCAGCAGTGCCCTGAAGCAGATGCAGGGTTTTCCGTTTTACGATAAACCCATGAGAATACAATATGCTAAAACAAAATCAGATATCATAGCAAAAGCAGATGGCACTTTTGTACCCCGGGAAAGACGAAAGAGGCATGAAGATAAAGGGAGGAAAAGAAAGGGCCAACATGAGGCTAATCAAGCAGCAATAGGTGTAAATCCTGCATATGGTGTTGCTCCTCCGTTATCACAAATACCATACCCGGGTGGTGCTAAATCTGGGTTGCCTGAGGCACCAGCCCCACCAAACAGCATCTTGTTCATACAAAATCTTCCTCATCAAACATCATCGATGATGCTGCAAATGTTGTTCGGGCAGCATCAAGGGTTCAAGGAAGTAAGAATGGTGGAAGCAAAACCCGGGATTGCTTTTATAGAGTATGGAGATGAGATGCAGGCAACTGTTGCTATGCATAGCCTTCAAGGATTTAAGATTAATCCTGAGAGTCCTATGTTGATCACTTATGCTAAGAAGTAGATCATTTTGCCtgtttttgtttctatgatgatgtgggatgtttgatgttATTCTGGGTTCTAAAACTAATATTGTTGTATTGTCAAGTTTTATTACTACCTTATGTGCCTTCTATTTTTATTGGTTTTAGAACATGAAATAATTTTATATTATTTTTTCTAAGTAGGTTTGAGAACCTGTTACCAGAAA
>Hecastocleis_TRINITY_DN5244_c0_g1_i1-AT2G47580
AATTTCTGTACTGTCGAATCGTAAGGATGGCGGAGATGGCGGTCGGCGGCGATGTTCCTCCGAATAATACCATATATATCAACAATCTCAACGAGAAAACCAAGCTCGATGAGTTAAAGAAATCGCTTCAAGCGGTGTTCTCGCAATTTGGCAAAATCTTGGAGATACTTGCATTTAAAACCCTAAAACACAAGGGTCAAGCATGGGTTGTCTTTGAGGATGTTTCATCTGCCACCAGTGCCCTGAAACAGATGCAGGGTTTTCCGTTCTACGACAAACCCATGAGAATACAATATGCTAAGACGAAATCAGATGTCATAGCAAAAGCAGATGGCACCTTCGTACCCCGGGAAAGACGAAAGAGGCACGATGACAAAGGGAGGAAACGCAAGGGCCAACATGATGCTAATCAAGCGGCAGCTGGTGTAAATTCTGCTTATGCTGGTGCATATGGTGCTGCTCCTCCGTTATCACAGATACCATACATGGGTGGTGCCAAATCTGGGATCCCTGAAGCACCAGCCCCACCAAACAACATTTTGTTCATCCAAAATCTCCCTCATCAAACTTCGTCGATGATGCTGCAAATGCTCTTTGGCCAGCACCAAGGCTTCAAGGAAGTAAGAATGGTGGAAGCAAAACCAGGCATTGCTTTCATAGAGTATGGAGATGAGATGCAGGCAACTGTTGCCATGCATAGCCTCCAAGGATTTAAGATCAATCCTGAAAACCCCATGTTAATCACCTATGCTAAGAAGTAGATCTACTTGTTTTATGTTTCTCAGATTTGCCTGCAATTTAAAGTGAGAAGTCTATGTAGTAGAATTACTTTATTCAATCTAGATAACCATCTTGTGTATCTTCTACTTTATTTATTTGGAACATTGAAAAGTGCTTGGAGAAGCTTTTGAAGGTCTT
>Hyalis_TRINITY_DN22893_c0_g1_i1-AT2G47580
TCTCGGGAGAGAGAGATGGCGGAGATGACGGCCGGCGGTGACATTCCTCCGAATAATACCATATATATCAACAATCTCAATGAGAAAATTAAGCTCGACGAGTTAAAGAAATCACTGCAAGCGGTGTTCTCGCAATTTGGCAAAATCTTGGAGATACTTGCATTTAAAACCCTAAAACACAAGGGGCAGGCATGGGTTGTTTTTGAGGACGCTTCATCTGCCACCAGTGCCCTGAAACAGATGCAGGGTTTCCCATTCTACGACAAACCCATGAGAATCCAATATGCTAAGACAAAATCAGACATCATAGCAAAAGCAGATGGCACTTTTGTACCCCGGGAAAGACGAAAGAGGCATGACGACAAAGGGAGGAAACGCAAGGGGCAACATGACGCTAATCAAGCGGCAGTAGGTGTAAATCCTGCTTATGCTGGTGCATATGGTGCTGCTCCTCCATTATCACAGATACCGTACATGGGTGGTGCTAAATCCGGGATCCCTGAGGCCCCCGCACCTCCAAACAACATTTTGTTCATCCAAAATTTGCCTCATCAAACTTCGTCGATGATGCTGCAAATGCTTTTTGGGCAGCACCAAGGCTTCAAGGAAGTAAGAATGGTGGAAGCCAAACCAGGAATTGCTTTTATAGAGTATGGAGATGAGATGCAGGCAACTGTTGCCATGCATAGCCTCCAAGGATTTAAGATCAATCCTGATAGCCCTATGTTGATCACCTATGCTAAGAAGTAAACTAGATGTACTTATTTCCTGTCATTGTGGCTCATCGATTGCGAGTTAGTTCAGTCAGATATCGGATTCTGGGTTCTACACTGATTTTTGATCATCTTTGTAGTAAATTTTATAAGCTGGATATCTACTTTGTGCTTCTTCTACTTTATTTATCCAGCATGTTGCTAAGTTATTGGAAATTATTGAAAGGG
>Moquiniastrum_TRINITY_DN17934_c0_g2_i1-AT2G47580
ATTGAAACGAAGCCCGTTAACAATCCGACAGTTTGTGCTTGGGCCTAATAATTTGTTCTTGAATTTCGTTGGAAGCGGAAGAAAGTTCTCTCGACTTCCAGTGCTATCGAAATGGCGGAGATGACGGTCGGCGGCGACATTCCTCCGAATAATACCATATACATCAACAATCTCAATGAGAAAATCAAGCTCGATGAGTTAAAGAAATCGCTGCAAGCGGTGTTCTCGCAATTTGGCAAAATCTTGGAGATACTCGCATTTAAAACCCTAAAACACAAAGGTCAAGCATGGGTTGTTTTTGAGGATGTTTCGTCTGCCTCCAGTGCCCTAAAACAGATGCAGGGTTTCCCATTCTACGACAAACCCATGAGAATACAATATGCTAAGACAAAATCAGATGTCATAGCAAAAGCAGATGGCACTTTTGTACCCCGGGAAAGACGAAAGAGGCACGATGACAAAGGGAGGAAACGCAAGGGGCAACATGATGCTAACCAAGCGGCAGCAGGTGCAAATCCTGCTTATGCCAGCGCATATGGTGCTGCTCCTCCGTTATCACAAATACCATACTTGGGTGGTGCTAAATCTGGGATCCCCGAGGCACCAGCCCCACCAAACAGCATTTTGTTCATCCAAAACCTCCCTCATCAAACTTCATCGATGATGCTGCAAATGCTCTTCGGCCAGCACCAAGGCTTCAAGGAAGTAAGAATGGTGGAAGCCAAACCAGGCATTGCTTTTATAGAGTATGGAGATGAGATGCAGGCAACTGTTGCCATGCATAGCCTCCAAGGATTTAAGATCAACCCTGATTGCCCTATGTTGATCACCTATGCTAAGAAGTAGATTTTACTTGTTTTTGTTTCTCTGACTGCCAGGAAGTTAAAGTGAGATGTTTAATGTTAACATTTCTGGGTTCTAGATTGATACTTTGTAGTAAAATTACTTTATTATCAAGTTAAATAACAAACTTCTATTTTATTTGTTTGGAAAA
>Stifftia_TRINITY_DN3705_c0_g1_i1-AT2G47580
GTCTTTTTGGGGCCATATAAGTGGAAGAAAGCTCTCCTCCATTGTTCTTCGAACCCATCCTGTACCACCGGAAGAGAAAAATGGCGGAGCTGACAGCCGGCGGCGAGATTCCTCCGAATAATACCATATATATCAACAATCTCAACGAGAAAATCAAGCTTGACGAGTTAAAGAAATCGCTGCAAGCGGTGTTTTCGCAATTTGGCAAAATCCTGGAGATACTTGCATTTAAAACCCTAAAACACAAGGGTCAAGCATGGGTTGTTTTTGAGGACGTTTCATCTGCCACCAGTGCCCTGAAACAGATGCAGGGTTTCCCATTCTACGACAAGCCCATGAGAATACAATATGCTAAGACAAAATCAGATATCATAGCAAAAGCAGATGGCACTTTTGTACCCCGTGAAAGACGAAAGAGGCATGACGACAAAGGGAGGAAACGCAAGGGGCAACATGACGCTAATCAAGCCGCAGTAGGTGTAAATCCTGCGTATGCTGGTGCATATGGTGCTGCTCCTCCGTTATCACAAATACCATACATGGGTGGTGCCAAATCTGGGATCCCTGAGGCACCAGCCCCACCAAACAACATTTTGTTCGTCCAAAATCTCCCTCATCAAACTTCATCGATGATGCTGCAAATGCTGTTCGGCCAGCACCAAGGCTTCAAGGAAGTACGAATGGTGGAAGCTAAACCAGGAATTGCTTTTATAGAGTATGGAGATGAGATGCAGGCAACTGTTGCCATGCATAGCCTCCAAGGATTTAAGATTAATCCCGATAGCCCTATGTTGATCACTTATGCTAAGAAGTAAGATTTACTTGTTCCTGTTACTGTCATTGTGGCTCATCGATTGCCTGTACGTTTAGTCGGATGTCAGATTCTGGGTTCTAGACTGGTTTTTGATCATCTTTGTAGTAAATTTATAAGCTGGATATCTAATTTGTGCATCTTCTACTTTATTTATTTGGAACATCAAAAAATTATTGGAAAAGCTTTCATA
>Chuquiraga_TRINITY_DN4404_c0_g1_i2-AT2G47680
CGTCTTCGTCTGCTACCTTCGCTTCTCCCTCTCAATCATCTTCATCTGCGATCGATTTCAGTAATCTTCCTATCATGTCACTCCGACACAAAATCGTCGAGAAAATCATGGAGAATCGCGTCACTTTGATCGTCGGTGAAACCGGCTGTGGGAAAAGCTCACAAGTTCCTCAATTTTTGCTCGAAACAAATATCGAGCCCATATTATGTACGCAACCTAGGAGATTCGCTGTGGTGGCAGTTGCTAAGATGGTGGCAAAAGCTCGTAATTGTGTCGTGGGGGGTGAGGTTGGCTATCACATAGGTCACTCCAGGGTTATGTCTGCGAGCTCTAAGATTATCTTCAAAACTGCTGGAGTTTTGTTAGAGGAAATGCGAGAAAAAGGAGTGAATGCACTAAAGTACAAGGTTATTATTCTTGATGAAGTGCATGAAAGATCTGTAGAGTCAGATCTTGTTCTTGCATGTGTGAAGCAGTTTCTATTGAAATCTAGTGGATTGAGGGTGGTACTGATGTCTGCTACTGCCGATATTACAAGATACAAGGAATACTTTGGAGATCTTGGTAGGGATGAAAGGGTTGAGGTTCTGGGAATTCCCAGCTCCAGCCAACATATCTTGTACGAGCGAAGGGTGTCATATCTTGAGAAGGTAGCTGATCTTCTTGAAATGAGCCCAGAAGAATCTCTGTCATTGAAATATTGTTCTGGACCAAACCCATTTGAATCCGAAGCAACTATGAATGATGATGTGCACAAGCTGATACATAATCTCGTCTTGCATATTCATAAGAACGAAATAGACATGGAGAAGAGCATCTTGATATTCCTCCCTACTTATAATGCATTGGAGCGACAATGGTCTGCTCTGAGGCGTTTTAGCGCAAATTTCAAAGTCCACATTTTACATAGTAGCATTGACACTGAGCAAGCTCTCAATGCCATGAAAATCTCTAAGTCCCATAGGAAGGTTATACTGGCCACAAACATTGCAGAATCTTCAGTAACAATACCGAAAGTGGCCTATGTAATTGATTCATGCAGATCTCTACAAGTTTACTGGGATGCAAATAACAAAAAGGAAGCGTCAGAGATTGTTTGGGTATCTGAATCTCAGGCTGAGCAGCGCCGAGGGAGAACAGGTCGGACTTGTCATGGCGAAGTGTACCGACTTGTTACTGAATCATTTTTTGGTTTGTTGGAGAAGTATGAAGCTCCAGCGATACTGAATCTATCATTGAGGCAGCAAGTGCTCCTTACTTTCTGCGCAGAGTCAAAATACATAAACGATCCAAAGGTCCTTCTGCAGAAAGTAATGGATCCTCCTAGACCAGAAGTTGTTGATGATGCGCTCAGATTGCTGGTCCACATTCGTGCTTTGGAGAAAACGTCTCCGAGAGGCCGCTATGAGCCATCTTTCTATGGGCGATTGCTTTCCAGCTTTTCTTTGTCCTTTGACGCTTCCATGCTTATACTCAAGTTTGGAGAAGCTGGAATGCTACGTGAAGGCATTATAATGGGTATCTTGATGGACACACAGCCTTTACCGATCCTCCATCCTTTTGGACAAGAAGCATTGTTTATCAAGTACGCTGATAGCTACTATGGTGAGGATTCTAAAATCCCTGCCTTGATCGGCAGGAAGGAAATTATATTTATGGCGAATTTTTGTGCTTACCAGTTCTGGGAACGTACTTTTCAGGATAAGCTTCGTCTCGAACGGTTGATGCACATCTTCATGTCCGATGAGATGAAGCTCCCCCAAGCTCTCTCCTTGAAGATCGAAGAAGAGTGGTGCTTGCTTCACAATCTCGTGCACTCATCGCTCCAACATATTGCAAATATATACGAAGACATTCTTACTTCAATGCATAGGTATCGCCCCAAGTTTCTATCTACTTCAAATGGCCTACCATCTTACTATGCTCCCTACGAATATCAACATACATGCCTTCTCGCTATCGAACACAACAAAGATTTTGGTACCCTTTCTACAGACGACGACGTCACCGATCCTATGCATGAAACAAAGAAATGTGTTGCCATGCCTTTTGTGGGTTCGAGTGACTTCAAGAAGAACGAGGTGGCTAGTAGATTAGTCGACACAATTAAAGAGATAAGGATTTGTTATTTGGAGGAAGGATCTAGCAACTGGCAGATTTCCAATTCCTCCAATGCTTCGGAGGCTTCTGTCTGTATATATTTTCTAAAGGGGGCGTGCGATCGAGGAAGTCAATGTCATTATTCCCATTCACTCGAAGCTAGAAGACCAGTTTGTAAATTCTTCTTATCGCTGCAGGGATGTAGAAATGGAGATTCGTGTTTTTTCTCTCACACTTCCGACCAGCCAGTTTTGCCGCATAAAGGAACGGATTTATGTGTGGTGGAAGACGTAATTGCCGATCCTTCTCAGCTTCTGGAATTGCTTCCTACTACTCCAGATAACGGATGCATTCTTTTACTGGATGATTTTGACTTCCATTTCTCCAAAAATTTTGCCAAGTTTTGCGATCCATCCACTATAATCTGCACAACCTCTCAGGCAGATAAACCTGTAAAAAACCCGTCTCTGGAAGGTGTACGAATCTTGTGGGGTCTCTCCCACCCATTCGAGACGATCGTTTCGAAAGCAGGCAAGAATGTGGTCCCGTGGAATGATGTCAAGTGTGCCATGTGGGTTCCCAGGTTCGATAACGACGTCGTGAAAATGGAATCGCAGAAAGCTCTCGTGAAAAGTTTCTTCGAGTGTCTTGCGATCCGTATCTTGGGTGACGCGTTATATGATGTCCAAGTTATCCTTATTCTCAACAACATCCGATTTGCTCAACTACAGGTTGAAAAACTGGGGAGAGATTGTTTCTTCTTCCTTAGAGAATCATTCCCATTCGACGAATACAGCTTTGGGAAATCGTGGGACGTGATCTCCTCGAAAAAGCCGCTGGTGGCATCAAAGGCGATTGTGTATGCATTCGACCTGTACCCTCCAACCGACCTTCAGTTTGGCGACTATACATCGGTGCTTCACAAACGTCTACATAACATGAGTTAAGGGGTAGCATTTGCTCACAAGTAGTTTGTGCATGTTGGGTATGTTTTATTTTGCTGCAGTTACTTGTTTGGATATTCATCGTCTTTAATATTATTTGACGTGTAAGTAA
>Emilia_TRINITY_DN10356_c0_g1_i10-AT2G47680
AAAATCTTTCATGGTTAAGAAAAGTTTGAAGAGATAAACACGAAGAAGCTCCATCCTACTGCTTTTAACACCCACACCCCTTATACTAGCAATAGGCGGGAATTTTAGACCAGGCGGGCCCAGTTTGACATTGGGTCCACCACCTCACCTACAAAATAAAATAATAAAGAAAAACCACACTGTTACTACATAtcatttccttttccttttcattttcaatttTAGCAAGCAAGGGTTTTCGCCATGGcgttaccgtcaccttctccgtcacagtcaccgtcatcgtcaTCTGAAAATTTCAAAAACCTACCGATCATGTCACTCCGTAGCAAAATCGTTGAGAAAATAATGGAGAATCGTGTCACTCTTATCGTCGGTGAAACCGGCTGCGGGAAGAGCTCACAAGTTCCTCAGTTTTTACTAGAAGAAAATATTGAGCCAATAATATGTACCCAACCAAGGAGATTCGCTGTGGTGGCAGTTGCCAAAATGGTGGCTAAAGCTCGAAACTGTTTAATAGGGAGTGAGGTTGGATATCACATCGGTCACTCCAGGGTTATGTCGTCGAGCTCTAAGATCATCTTCAAAACTGCTGGAGTTTTATTGGAGGAGATGCGAGAAAAAGGAATGAATGCCTTGAAGTATAAGGTTATTATTCTCGACGAAGTGCATGAACGATCTGTTGAGTCAGATCTTGTTCTTGTATGTGTGAAGCAGTTTCTAATGAAAAACAGCGCGTTGAGGGTGGTGTTGATGTCTGCTACTGCTGATATTACAAGATACAAGGAGTATTTCAGAGATCTTGGGCGAGGGGAAAGGGTTGAAATCTTAGGAATTCCCAGCTCCAGCCAGCATACGTTGTACCAGCGAAGAGTGTCATATCTTGAGCAGGTGGTTGATCTTCTCGAAATGAGTTCTGAATCCCTGTCTCTAAAATATTGTGCTGGACCAAGGCCAGATGAATCTGAAGCAATTATGAATGAGGATGTGCACAAGCTTATACACAATCTGGTATTACATATTCACAAAAACGAACCAGACATGGAGAAGAGCATTTTAATATTCCTTCCAACGTATTATGCATTGGAGCAACAATGGAACAATTTGATACGTTTTGGTAATGCTTTTAAAATTCACATTCTACATAGTAGCATCGACACAGAGCAAGCTCTTAATGCCATGAGAATCTCTAAGTCTCATCGGAAGGTTATATTGGCCACAAACATAGCAGAATCTTCAGTAACAATTCCAAAAGTGGCCTATGTGATTGATTCATGCAGATCTCTGCAAGTCTATTGGGATGCAAATAGAAAAACTGATTCGACTGAGATTGTTTGGGTATCTGAATCTCAGGCTGAGCAGCGGCGGGGAAGAACAGGCCGCACCTGTGATGGAGAAGTATATCGACTTGTTACTGAACCATTTTTTGGCCAGTTTGAGAAATACGAGGCCCCATCAATATTAAAGTTATCATTGAGGCAACAGGTTCTTCTTACTACATGTGCTGAATCAAGATCCATCAATGATCCAAAGGTCTTGTTACAGAAAGTTATGGATCCACCAAGAGATGAAGTTGTTGAAGACGCACTAGAATTGCTGGTCCATATTAATGCTTTAGAGAAAACGTCTCCTAGAGGCCGTTATGAGCCAACTTTCTATGGACGATTGCTTGCCAGCTTTTCTTTGTCTTTCGATGCTTCAATGCTTATTCTCAAGTTTGGAGAAGCTGGAATGCTGCGTGAAGGCATTATAATCGGTATTCTGATGGATACCCAACCTTTACCCATCATCCGTCCCTTTGGAAATGAAGCACAGTTTTCTAAGTTCATCGAGGACTACTATAATCAAGATGGTGAGCTCACTGGTTTGATGGGTAGGAAGGAAGTGATATTCATGGCAAATTTTTGCGCGTTCCAGTTCTGGCAACGTACATATCAGAATAATATTCGTCTTGAGCGTTTGAAACATCTTCTGAAGCGTGGTGATACTGCTAACACCCAAATTCTGCCCCTGAAGATCGAAGAAGAGTGGTGCTTGTTCCATAATCTCGTTCAGTCCTCGCTCCAGCATATTGCTAGCATATATGAGAGTGTTCTTAATTCTATGCACAGATATCGACCCAATTTTCTAGCAACCTCAAATGGTGTACCGTCTTACTACGAACCCTATGAATTTCAACATACATGTCTTCTTGCGGTTGAGCAAAATGAAGATTCTGATACTCTTCCCACAGACGATGACTTCAGTAATCCTATTTGTGAAACAAAGAAATGTACAACTTTACCGTTTGTGGGTGCTAATGGATTTAATAAGAGTGAGGTGGCTTTTAAATTGGCTAATACTATTAAAGAGATAAGGATTTGTTATCTGGAGGATGTCTCTGGCAACAAGCCGATTTCTTATCCTTACAATGGTGTAGAAGCTTCTGTTTGTAGGTTTTTTATCAGTGGGACATGCAACAAGGGAAACGAATGTTTCTTTTCTCATTCATTAGAAGCTAAAAGACCAGTTTGTAAATTCTTCTTATCGTTACAGGGTTGTAGAAATGGAAACTCGTGTTTTTTCTCCCATAGTTCGGACCAGCTTTCTTTACCAAGTAATGAAGAACGATTATGTGTAGCTGAAGATGCATCTGATGATGCTTCTCTCATTTTAAGTTTGTTTCCTGCTCCGGATGACGGTTGCATTCTTCTAATGGATGACTTTGATATCCAATTCTCTGCAAATTTTGCTCAATTTTATGATCCGTCCTCTATAGTCTGCACAACCTCTGCAGTAAATTCTTCAAGCGACCAATCTTTGAAAGGTATAAGAATAGTATCTGGACTCTCTCATCCACACGGAACTATCATTTCCAAAGCTGCCAATGACAAAATTCCATGGAAAGAAGTTAGGTGTGTTATATGGATCCCTATCTTCAGTAATGATGTAGAGAATTGGGAAGAACAGAAAGGTCTTATTAAAATGTTCTTTGAGTATCTTGCTGTTCGTATATTGGGTGATGCTTTGTATGAAACCCAAGTTGTTCTTGTGATGAACAACCTCAGATTTGCTCAACTACAGGTTGAAAGTCTTGCCAGAGAGAGTTTCTTCTACCTTAGAGAGTCATTTGCGTTCGATGAATATACCTTTGGAAGTCTATCTGATGGAGTCCCTACTAAAAAGCCGATGTTGGTATCAAAGGCAATTGTGTACGCATTTAATTTGCAGGCTCCTACCGATATTCAGTTTGGTGACTATACTTCGGTTCTTCACAAGCAAGTACATAATGTTAGGTAGAGGGTAACTTGTAATGTTCATATAGGGAATGTGCTTTCAACTTTACCAGAACATAGGCTATATTATTAGAACTTGTATATAGCAGGTTCATTTTGCTAAGAGAACTCGTGCTTTTGCTGGTCTTTGTTTCGTTTTGATTGAAGTCAGATGAGAAGTTGGTACTCAC
>Erechtites_TRINITY_DN12083_c0_g1_i1-AT2G47680
CAGCAAGCAAGGGTTTTAGCCATGGCGTTACCGTCTACTCCCGCAGCTTCCCCGCCTCCGTCGCCTTCTCCGTCACCTTCACCGTCTCCGTCGTCTGAAAATTTTAAAAACCTTCCGATCATGTCACTCCGTAGCAAAATCGTTGAAAAAATAATGGAGAATCGCGTCACTCTTATCGTCGGTGAAACCGGCTGCGGGAAGAGCTCGCAAGTTCCTCAGTTTTTGCTGGAAGAAAATATCGAGCCAATAATATGTACACAACCAAGGAGATTTGCTGTGGTGGCAGTTGCTAAGATGGTGGCTAAAGCTCGAAACTGTGTAATAGGGGGTGAGGTTGGATATCACATCGGTCACTCCAGGGTTATGTCTTCCAGCTCTAAGATCATCTTCAAAACTGCTGGAGTTCTATTGGAGGAAATGCGAGAAAAAGGAATGAATGCTTTGAAGTATAAGGTTATTATTCTTGACGAAGTGCATGAACGATCTGTTGAGTCAGATCTTGTTCTTGTATGTGTGAAGCAGTTTTTAATGAAAAACAGTGCGTTGAGGGTGGTGTTGATGTCTGCCACTGCTGATATTACAAGATACAAGGAGTACTTCAGAGATCTTGGGCGAGGGGAAAGGGTTGAAATCTTAGGAATTCCTAGCTCCAGCCAGCATACATTGTACCAGCGAAGAGTGTCATATCTTGAGCAGGTGGTTGATCTTCTCGAAGTGAGTTCAGAGTCCCTGTCTCTAAAATATTGTGCTGGACCAAGGCCCGATGAATCTGAGGCAACTATGAACGAGGAAGTGCACAAGCTTATACACAATCTGGTATTTCATATTCACAAAACCGAACCAGATATGGAGAAGAGCATTTTAATATTCCTTCCAACATATTATGCATTGGAGCAACAATGGAACGCTTTGATACGTTTTGGTAGTGCTTTTAAAATTCACATTCTACATAGTAGCATTGACACAGAGCAAGCTCTTAATGCCATGAGAATCTCAAAGTCTCATCGGAAGGTTATATTGGCCACAAACATTGCAGAATCTTCGGTAACAATTCCAAAAGTGGCCTATGTAATTGATTCGTGCAGATCTCTGCAAGTCTACTGGGATGCAAATAGAAAAATTGATTCCTCTGAGATTGTTTGGGTATCTGAATCTCAGGCTGAGCAGCGGCGGGGAAGAACAGGCCGCACCTGTGACGGGGAAGTATATCGACTTGTTACTGAATCATTTTTTGGCCAGTTTGAGAAATATGAGGCCCCATCAATATTAAAGTTATCATTGAGGCAACAGGTTCTTCTTACAACTTGTGCTGAATCAAGATCCATCAATGATCCAAAAGTCTTGTTACAGAAAGTTATGGATCCACCAAGAGATGAAGTTGTTGACGATGCACTTGAATTGCTGGTCCATATTAATGCTTTAGAGAAAACATCTCCTAGAGGCCGTTACGAGCCAACTTTCTATGGACGGTTACTTTCTAGCTTTTCTTTGTCCTTCGATGCTTCAATGCTTATTCTTAAGTTTGGAGAAGCTGGAATGCTGCGTGAAGGCATTATAATCGGTATCTTGATGGATACACAACCTTTACCCATCATCCGTCCCTTTGGAAATGAAGCACAGTTTTCTAAGTTCATCGAGGACTACTATAATCAAAATGGTAAGCTCACTGGTTTGATGGGTAGGAAGGAAGTGATATTCATGGCAAATTTTTGCGCCTTTCAGTTCTGGCAACGTACTTATCAGGATAATCTTCGTCTTGAGCGTTTGAAGCATCTTCTAAAGCTTGGTGAGACTGCAAATACCCAAGTTCTGTCCCTGAAGATCGAAGAAGAGTGGTGCTTGTTCCACAATCTTGTGCAGTCATCACTCCAGCATATTGCTAGCATATATGAGAGTGTTCTTAATTCTATGCACAGATATCGACCCAATTTTCTAGCAACCTCTAATGGTGTACCGTCTTACTATGAACCCTATGAATTTCAACATACTTGTCTTCTTGCGGTTGAGCAAAATGAAGATTCTGATACTCTTCCTACAGACGATGACTTCAGCAGTCCTATTTTTGAAACAAAGAGATGTATAACATTACCGTTTGTGGGTGCTAATGGATTTAATAAGAGTGAGGTGGCTTTTAAATTGGCTAATTCGATTAAAGAGATAAGGATCTGCTATCAGGAGGATGTATCGGGCAACCAGCCAATTTCTTATCCTTACAATGGTGTAGAACCTTCTATATGTAGGTTTTTTGTAAGTGGGACATGCAATAAGGGAAACGAATGTTTCTTTTCTCATTCATTAGAAGCTAAAAGACCAGTTTGTAAATTCTTCTTATCGTTACAGGGCTGTAGAAATGGAAATTCATGTTTTTTCTCCCATAGTTCGGACCAGCTTTCTTTGCCAAGTAATGAAGAACGATTATGTGTAGCTGAAGATGCATCTGATGATGCTTCTCTCATTTTAAGTTTATTTCCTGCTCCCGATGACGGTTGTATTCTTATAATGGATGACTTTGATATCCAGTTCTCTTCAAATTTTGCTCAGTTTTATAATCCGTCCTCTATAGTCTGCACAACCTCGGCAGTGAAATTTTCAAACGACCAATCTTTGAAAGGTATAAGAATAGTATCCGGACTCTCGCATCCGCACGGAACTATCATTTCCAAAGCTGCCAATGACAAAATTCCATGGAAAGAAGTCAGGTGTGTCATATGGATCCCTATGTTCAATAATGATGTAGAGAATTGGGAAGAACAGAAAGGTCTTATTAAAATGTTCTTCGAGTATCTTGCTGTTCGTATTTTGGGTGATGCTTTGTATGAAAACCAAGTTATTCTCGTGATGAACAACCTCAGATTTGCTCAACTACAGGTTGAAAGTCTTGCGAGAGAGAGTTTCTTCTACCTTAGAGAATCATTTGCGTTCGATGAATATACCTTTGGAAGTCTATCGGACGGAGTCCCTACTAAAAAGCCGATGCTGGTATCAAAGGCAATTGTGTATGCGTTTAATTTGCAACCTCCTACCGATATTCAGTTTGGTGACTATACTTCAGTTCTTCACAAGCAACTACATAACATTAGGTAGAGGGTAACTTGAAATGTTCGTATAGTCGTTTGAACTAGACGAATGTGCTTTTAACTTTACCAGAACATAGGATATATTACCAGAACTTGTATATAACGGGTTCATTTTGCTAAGATAACCCATGCTTTGGCATTGAAGTCAAGGTAAACATTAGTTGGGGAATGATGCGCATTTTATTATTGATACAGTTAGTTCTCGACA
>Erigeron_speciosus_TRINITY_DN21445_c0_g1_i1-AT2G47680
ATTTCAAACAGCCTCAATAATCGTGACATCCCTCTCTCCGAGGGTTTGTTTCTATTTCTACAGTAGCGATGGccgtaccgtctacttcctcacctccgccgtcaccctctccgtcacagtcaccgtcactgtcttcgtcacagtcgccgtcGGAGAATTTTAGTCACCTTCCAATCATGTCTCTCCGGAGCAAAATTGTGGAGAAGATTATGGAGAATCGCGTTACTTTGATTGTTGGTGAAACCGGCTGCGGGAAGAGTTCACAAATTCCTCAATTTTTGATCGAAGCAAATATTGAGCCAATAGTTTGTACACAACCTAGAAGATTTGCTGTGGTGGCAGTTGCTAAAATGGTGGCAAAAGCTCGAAACTGTATAACTGGGGGAGAAGTTGGGTATCACATTGGCCACTCCAGAGTTATGTCTGCCAGCTCTAAGATCGTATTCAAAACTGCTGGAGTTTTGTTGGAGGAAATGCGAGAAAAAGGAATGAATGCTCTAAAGTATAAAGTTATTATTCTTGACGAAGTGCATGAACGATCTGTCGAGTCAGATCTTGTTCTTGTATGCGTGAAGCAGTTTATGATAAAAAATAGCGGGTTAAGGGTGGTATTGATGTCTGCTACTGCTGACATTACAAGATATAAAGAATACTTTAGAGATCTTGGTCGAGGTGAAAGAGTTGAAGTTCTAGGAATTCCTAGCTCTAGCCAGCATACCTTGTACCAGCGAAGGGTCTCTTATCTTGACCAGGTGGTTGAACTTCTTGAGTTGAGTTCAGAATCCGCATCTTTGAAATATTGTTCTGGATCAAACCCATCTGAAGCTGAAGCAACTATGACTGAGCAAGTTCACAAGCTTATACACAATCTAATATTACACATTCACAAAAACGAACCGGACATGGAGAAGAGCATTTTGGTATTCCTTCCTACGTATTATGCTTTGGAGCAACAATGGAGTGCTCTTAGTCGTTTTAGTAGTGCTTTTAAAGTTCACATCCTACATAGTAGCATTGACACAGAGCAAGCTCTTAATGCAATGAGAATCTGGAAGTCTCATAGGAAGGTTATATTGGCAACAAACATTGCAGAATCCTCTGTAACGATACCAAAAGTTGCCTACGTGATTGATTCATGCAGATCTCTGCAAGTTTACTGGGATGCAACTAGAAAGACCGAGTCTTCGGAGATTGTTTGGGTATCTGAATCTCAGGCTGAGCAGCGCCGGGGAAGAACAGGCCGCACTTGTGATGGGGAAGTATATCGACTTGTCACTGAATCATTTTTTGGCCAACTTGAGAAATATGAGACTCCGTCAGTATTGAAGTTATCATTGAGGCAACAGGTGCTTCTTACAACTTGTGCTGAATCAAGGGCCATTAATGATCCAAAGGTGTTGCTACAAAAGGTTATGGATCCACCAAGTTCTGAAGTTGTTGATGATGCACTAGAACTACTGGTCCATATTCATGCTTTGGAAAAAACATCTTCTAGAGGCCGTTATGAGCCAACTTTTTATGGACGTTTGCTTTCCAGCTTTTCTCTGTCTTTCGATGCTTCCATGCTTATATTGAAGTTTGGAGAAGCCGGGATGCTACGTGAAGGCATTATAATGGGTATCTTGATGGATACACAGCCCTTACCAATCATTCGTCCCTTTGGAGAAGACGCACTGTTTTCTAAGTTCACTGATGACTACTATAATCAAGATGGTAAGCTCACTGGTTTGATGGGTAGGAAAGAAGTGATATTCATGGCAAACTTTTGTGCCTTTCAGTTCTGGCAACGTACTTTCCAGGATAATCGCCGTCTTGAGCGGTTGAAACACCTTTTGAAGTTTGATGAGACAAAAGGTGCCCAATTACTGTCACTGAAGATTGAAGAAGAGTGGTGCTTGTTCCACAATCTTGTGCAGTCATCACTCCAGCATATTACTAATATATATGAGAGTGTTCTTAGTTCCGTGCATAGATATCGCCCTGCGTTTCTACCAACCTCTGAAGGTCTGCCAGCTTGCTATGAGCCCTATGAATTTCAGCATACATGTTTTCTTGCAGTTGAGCAGAACAAAGACTCTGATACTCCTGGCATTGACGATGACCCCAGCAATTCTATTCATGAAACAAGAAGATGTGTATCTTTGCCTTTTGTGGATGCAATTGCATTTAGGAAGAATGAGGTGGCTTTAAGCTTGGCTAATTCGATTAAAGAGATAAGGATTCGTTATCTGGAGGATATATCTGGCAACCAGCTGATTTCCAACTCTTACAGCAGTGTAGAGGCTTCTATATGTAGATTTTTTGTCAGTGGGACATGCAACAAGGGAAACCAATGTTTATTTTCTCATTCCTTAGAAGCTAAAAGACCTGTTTGTAAATTCTTCTTATCGTTACAGGGTTGTAGAAATGGAAACTCGTGCTTTTTCTCTCATAATTCAGACCAGCTCTCCTTGCGAAACAATGGAGAAGAATTATGTGTGGCAGAAGATGCATCTGCTGATGCTTCTCTCCTGTTGAGGTTATTTCCTGCTCCAGATGATGGATGCATTCTTATATTTGACGACCATGATATTCAATTCTCTACAAGTTTTGCTCAATTTTACAAGCCCTCTTCTATAGTCTGCACAACCCCTGCAGTTAAGGCTTCAAATGGCTATATCCAAGGTTTAAGAATAATTAGGGGGCTCTCCCATCCACATGGAACTATCATTTCCAAAGCAGCCAATAACAAAATCCCATGGCAAACAGTCAAGGATGTTATATGGGTTCCTAAGTTCAGCAATGATGTCGAGGACTGGGAAGAACAGAAAGGGCTCATTAAGATGTTCTTTGACTATCTTGCTATCCGTATTTTGGGTGATGCTTTATATGAGGTCCAAGTTATCCTTGTGATGAACAACCTCCGATTCGCTCAACTGCAGGTTGAAAGTATTGCGCGAGAGAGTTTCTTTCACCTTAGAGAATCATTTGCATTTGATGAGTACAGCTTTGGGATGTTGTCTGATGGGGTCGCTAGTAAAAAGCCCATGGTGGTGTCAAGCGCAATTGTGTATGCATTCAACTTGCATCCTCCTACTGATATTCAGTTTGGTGACTATACCTCAGTTCTTCATGAGCAGCTACATAACATAAGTTAGTATATGCTAAGGGTAGTTTGTGATTGTTCGTCAACTTGTAATGGTGCTTTTGTGGCTTGGATTAGTTGAATGTGATTTTAACTCATCGCTTCTAGGTGATTTTTGCCAGTAGAAACTTTAATTATCTTTGATGATGGAACTTATATGTAAATAGTTCTTTTGGGCGGCG
>HA412_trinity_comp1011_c0_seq2-AT2G47680
TACATATTACAGGCTCAATATTTTTTTCAATTTCAAATTCCAATTTCATTTCACAGACACAAACAAGAATTTTGCTTGCAGAGGGTTTTGAACGATGACTTCCTCCGATCTCCCGCCGTCGGAGAATTTCAAGAATCTTCCTATCATGTCACTCCGGAGCAAAATCGTAGAGAAAATAATGGAGAATCGCGTCACTCTGATCGTCGGTGAAACTGGATGCGGGAAGAGCTCACAAGTTCCTCAATTTTTACTTGAAGAAAATATTGAGCCTGTAATATGTACACAACCACGGAGATTTGCTGTGGTGGCAGTTGCTAAAATGGTGGCTAAAGCTCGAAACTGTGTAATAGGGGGTGAGGTTGGGTATCACATTGGTCACTCCAAGGTTATGTCTTCCAGCTCTAAAATCATCTTCAAAACTGCTGGCGTTTTGTTGGAGGAAATGCGAGAAAAAGGAATGAATGCTTTAAAGTATAAAGTTATTATTCTCGATGAAGTGCATGAAAGATCTGTTGAGTCGGATCTTGTTCTCGCATGCGTCAAGCAGTTTCTAATTAAAAATAGCGGGTTAAGGGTTGTATTGATGTCTGCTACTGCTGATATTACAAGATACAAGGAATATTTTAGAGATATTGATCGCGATGAAAGGGTTGAAGTTTTAGGAATTCCCAGCTCCAGTCAGCATACCTTGTACCAGAGAAGAGTGTTGTATCTTGAGCAGGTGGTAGAAGATCTAGAAATGAGTTCAGAATCCCTATCTTTGAAATATTGTGCTGGACCAAGCCCAGATTTATCTGAAGCAACTATGAATGAGGAAGTGCACCAGCTTATACACAATCTGGTATTACATATTCACAAGAATGAACCAGACATGGAAAAGAGCATATTAATATTCCTTCCAACTTATCATGCATTGGAGCAACAATGGCACGCTATGAGTCGCTATAGAAGTGCTTTTAAAGTTCATATTCTACATAGTAGCATTGATACCGAGCAAGCTCTCAGTGCTATGAGAATCTTGAAGTCTCATAGGAAGGTGATATTGGCAACAAACATTGCAGAATCTTCGGTGACAATACCAAAAGTTGCCTATGTGATTGATTCATGCAGATCTCTACAAGTCTATTGGGATGCAAACAGAAAAACTGAATCATCAGAGATCGTCTGGGTATCAGAATCTCAGGCTGAGCAACGGCGGGGAAGAACAGGCCGCACTTGCGATGGTGAAGTATACCGACTTGTTACCGAACCATTTTTTGGCCAATTAGAGAAATACGAAGCTCCATCGATATTAAAGTTATCATTGAGGCAGCAGGTGCTTCTTACAACTTGTGCTGAATCAAGAGCTATCAATGATCCAAAAGTCTTGTTGCAGAAAGTTATGGACCCACCAAAACCTGAAGTAGTGGAGGATGCGCTAGAATTGCTGGTTCATATTCATGCCTTAGAGAAAACACCTCCAAGAGGCCGTTATGAGCCAACTTTTTATGGAAGATTGCTTTCCAGCTTTTCTTTATCCTTTGATGCTTCGATGCTAATTCTAAAGTTTGGTGAAGCTGGAATGTTACGTGAAGGCATTATAATTGGTATCCTAACGGATACCCAGCCATTACCAATCATCCGCCCCTTTGGACAAGAAGCACTGTTTTCTGAGTTCACTGATGGCTACTATAGTCAACATGGTAAGCTCACTGGGTTAATGGGTAGGAAGGAAGTGATATTCATGGCAAACTTTTGTGCCTTTCAGTTCTGGCAACGTACTTTTCAGGCTAATCTTCGGCTTGAGCGGTTAAAGCACCTTTTGAAGTTTGATGCGAAAGCAGACACTCAAATTACATCTCTGAAGATCGAAGAAGAGTGGTGCTTGTTCCACAATCTTGTCCAGTCATCACTCCATCATATTGCCAGCATATATGACAGTGTTCTTAATAATGTGCATCGGTACCGCCCCAATTTTTTAGCAACCTCAAATGGTCTACCATCTTACTACGAGCCCTATGAGTTTCAGCACACCTGTCTTCTTACAGTTGACCACAATGATGATTCTGAACCTCCCGCCACAGATGACAACCTCAGCAATCCTTTATATGAAACAAAGAAATGTGTAGCTTTACCTTATGTGGATGCAAATGGGTTTAATAAAAACGAGGTGGCTTTTAGATTGGCTGATTCAATAAAAGAGATAAGGGTTTGTTATCATGGGGAGTCATCTGGCAACCAGCAAACTCAGGATCCCGTTTCTAATAATGGTCTAGAAGCTTGTAGATATTTTGCCAGTGGGACATGCAATAAGGGAAGCGAATGTTCATTTTCTCATTCATTGGAAGCTAAAAGACCTGTTTGTAAATTCTTTCTATCCATACAGGGTTGCAGAAATGGAAATTCGTGTTTTTTCTCTCACAGTTCAGACCAGCTGTCTTTACCAAACAGTGAACACCAATCATGTGCAGCAGAAGATGTATCTACTGACGCGTCTTTGCTTTTAAGTTTATTTCCTAATCCAGATGATGGATGTCTTCTTTTATTCGACGATTTTGATATTCAGTTCTCATCAAATTTTGCTCACTTTTACAACCCGTCTTCTATAGTCTGCACTACCTCTGCAGTTAAATCTTCAAACGACCCGTTTTTGCAAGATTTAAGAATAGTTTGGGGACTTTCTCACCCACACGGGACTATCATTTCCAAAGCTGCTAATAACTCAATCCCGTGGGTAGAAGTCAAATGTGCTGTATGGATTCCTAAGTTTGGTAACGATGTAGAGAACTGGGAAGAACAAAAAGGTCTTATCAAAAAGTTTTTTGAGTATCTTGCTATACGTATGTTGGGTGATGCTTTGTATGAAGTTCAAGTCATTCTTGTTTTGAACAACCTCAGATTCGCTCAACTGCAGGTTGAAAGCATGGGGAGAGAGAATTTCTTCTACCTTAGGGAATCATTTGCATTTGATGAATACAGCTTTGGGAAGCTGTACGATGGTGTTGCTACCAAAAAGCCAATGTTGGCATCAAAGGCGATTGTGTATGTGTTCGATTTGCATCCTCCAACTGACATCCAGTTTGGTGACTATACTTCACTTCTTCACAACCAGCTGCATAACATAACATAGTCATTCCAACTTATTATCTTCTAGGTGTAGATATATATTTTGAAACTTCTGAAGATTTGAGAATACTTGGTTAGAGATGTGTTTTATCTCTTTAATTATATAAAATATTTTGATGGTTGAAAACTCAAAACTGTCGAATAGTAAACATTCTGGACAGTGTTCGTTTGACCGCACATGTGATTGGTTAGAAATTTTTTCATTGGAATGAGGTAAGTATTGTATCAGTTGATACGAATCAAATTATCTGAAAATCAATCAAATACCCGTATAC
>Matricaria_matricarioides_TRINITY_DN8321_c0_g1_i1-AT2G47680
TCGATGAAGTGCATGAACGATCTGTTGAGTCGGATCTTGTTCTTGTATGTGTGAAGCAGTTTTTAATAAAAAACAGTGCGTTAAGGGTGGTATTGATGTCTGCTACTGCTGATATTACAAGATACAAAGAGTACTTTGCAGATCTTGGGCGAGGTGAAAGGGTCGAAGTTTTGGGAATTCCCAGTTCCAGCCAGCATACATTGTACCAGCGAAGAGTGTCCTATCTGGAGCAGGTGGTTGAACTTCTTGAGATGAGTTCAGAATATTTGTCTACAAAATATTGTTTTGCACCTAGCCCAGGGTCATCAGAAGCAGTTATGAATGAGGAAGTGCACAAGCTTATACACAATCTTGTGTTGCATATTCACAAAAATGAACCAGATATGGAGAAGAGCATCTTGATATTCCTTCCTACGTATCATGCCTTGGAGCGACAATGGCTTGCTCTGAGACGCTTTATTAGTGCTTTCAAAATTCACATCCTACATAGTAGCATTGACACAGAGCAAGCTCTTAATGCAATGAAAATCTCGCAGACCCATCGAAAGGTTATATTGGCCACAAACATTGCAGAATCTTCTGTAACAATACCAAAAGTTGCCTATGTGATTGATTCATGCAGATCTCTACAAGTTTACTGGGATGCAAACAGAAAAAATGAATCGTCGGAGATTGTTTGGGTATCAGAATCTCAGGCTGAGCAGCGCCGAGGAAGAACTGGCCGCACTTGTGATGGGGAAGTATATCGACTTGTTACTGAATCTTTTTTTGGTCAGTTAGAGAAATATGAAACCCCGGCTATATTGAAGTTATCATTGAGGCAACAGGTGCTTCTTACGACATGTGCTGAATCAAGAGCAATTAATGATCCTAAGGTCTTGTTGCAGAAAGTTATGGATCCACCAAGACCGGAAGTTGTTGACGACGCGCTAGAATTGCTGGTTCATATTAAAGCATTAGAGAAAACATCTCCTAGAGGACGTCATGAGCCAACTTTCTATGGACGACTGCTTTCAAGCTTTTCTTTGTCCTTTGATGCTTCAATGCTTATTCTGAAGTTTGGAGAAGCTGGAATGCTACGCGAAGGCATCATCATTGGTATCCTGATGGATACACAGCCTTTACCCATCATCCGTCCGTTTGGACAAGAAACACTGTTCTCTAAGTTCACTGATGACTACTATAATCAAGAGGGTAAGATCACTGGCTTGATGGGTAGGAAGGAAGTGGCATACATGGCAAACTTGTGTGCCTTCCAGTTTTGGCAACGCACTTTTCAGGATAATGCTCGTCTTGGGAGGTTGAAGCGCCTTTTGAAGTTTAATGAAAAGACAGACACCCAAACTCTAGCCCTGAAGATCGAAGAAGAGTGGTGCTTGTTCCACAATCTTTTGCAGTCAGCACTCCAGCATATTGCCAATATATATGAGAGTGTTCTTAATTCTGTGCATAGATATCGTCCCAGTTTTCTAGCAACCTCTGATGGTTTACCGGCTTACTATGAACCCTATGAGTTTCAGCATACATGCCTTCTTGCGATTGAGCACAATGAAGATTCTGATCCTTTTGCAGCAGATGATGACCCCAGCAATCCTATTAATGCAACAAAGAAATGTATTACTTTACCTTTTGTAGATGCAAATGGATTTAACAAGAATGCGGTGGCTTTTAGATTGGCTAATGCGATTAAAGAGATAAGGATTAGTTATCTGGAGACTGTGTCTGGCAACCAGCTGATTTCCCAGCCTAATAATGGTCTAGAAGCTTCTACATGTAGATTTTTTGCCAGTGGGACATGCAACAAGGGAAGTGAATGCTTATATTCCCATTCATTAGAGGCTAAAAGACCAGCTTGTAAATTTTTTATATCGTTGCAGGGGTGTAGAAATGGAAGTTCGTGTTTTTTCTCTCATAGTGCAGACCAGGTTTCTTTACCGAACAATGGACAAGCAGTATGTGTAGCAGAAGATTTAGTTCCTATGGCTCCTCATCTGTTAAGTCTATTTCCATCCCCAAATGATGGGTGCATTCTTATTTTCGACGACTTTGATATGCAATTTTCTGCAAATTTTGCTCAGTTTTACCAACCGTCTGCTATAGTGTTAACAACATCTGCTGTTAAATATTCAATTGAGCCGAGTTTGCAAGATTTAAGGATAATTTGGGGACTCTCTCACCCACACGGAACAATCATTTCCAAAGCTGCCAATAACTCAATCCCGTGGAATAAAATTAAGTGTGCTATCTGGATTCCGAAGTTCAGTAATGATATAGAGAACTGGGAAGAACAGAAAGGTCTCCTTAAAACGTTCTTTGAGTATCTTGCAATTCGTATATTGGGTGATTCGTTGTATGAAGTCCAAGTTATCCTTGTTATGAACAACATCCGCTTTGCTCAACTGCAGGTTGAAAGTCTTGCGAGAGAGAATTTCTTCTTTCTTAGAGAATCATTTGAATTTGATGAATATAGCTTTGGGAAGCTTTCTGACGACGTCAGTACTAAAAAGGCGATGTTGGTGTCAAAGGCCATTGTGTATGCATTTGAGTTGCATCCTCCTACCGACATTCAGTTTGGTGACTATACGTCAGTTCTTCGTAAGCAACTATATAGCGTTGTCTAGGTTGTCTAAATTAGTAACATGCTAACTGTATTGTGCTTATGGCCTTTTGGAGTAGTTGAATGTGCTTCTAACTTGTCACCTTGGTAATTTTGCTAGTGGAAACTTATATCTGCCAGACCTGGAG
>Anthemis_tinctoria_TRINITY_DN27859_c0_g1_i1-AT2G47680
CACATAGGTCACTCTAGGGTTATGTCCGCCAGCTCTAAGATCATCTTTAAAACTGCTGGGGTTTTGTTGGAGGAAATCCGAGAAAAAGGAATGAATGCTCTGAGGTATAAAGTTATTATCCTAGATGAAGTGCATGAACGATCTGTTGAGTCGGATCTTGTTCTTGTATGCGTGAAGCAGTTTTTAATAAAAAACAGTGGGTTAAGGGTGGTATTGATGTCTGCTACTGCTGATATTACAAGATACAAAGAGTACTTTGCAGATCTTGGTCGAGGTGAAAGGGTCGAAGTTTTAGGAATTCCCAGTTCCAGTCAGCATACATTGTACCAGCGAAGAGTGTCCTATCTTGAGCAGGTGGTTGAACTTCTGGAAACGAGTTCAGAAAATCTGTCTACAAAATATTGTTTTGGACCTAGCCCAGGTTCATCAGAAGCAGTTATGAATGAGGAAGTGCACAAGCTTATACACAATCTTGTGTTGCATATTCACAAAAATGAACCAGATATGGAGAAGAGCATTTTGATATTCCTTCCTACTTATCATGCCTTGGAGCAACAATGGCTTGCTCTGAGACGCTTTAGTAGTGCTTTCAATATTCACATCCTACATAGTAGCATTGACACTGAGCAAGCTCTTAATGCAATGAAAATCTCGCAGACCCATCGCAAGGTTATACTGGCTACAAACATTGCAGAATCTTCTGTAACAATACCAAAAGTTGCCTATGTGATTGATTCATGCAGATCTCTACAAGTCTACTGGGATGCAAATAGAAAAAATGAATCGTCAGAGATTGTTTGGGTATCTGAATCTCAGGCTGAGCAGCGCCGAGGAAGAACTGGCCGCACTTGTGATGGGGAAGTATATCGCCTTGTTACCGAATCTTTTTTTGGCCAGTTAGAGAAATATGAAACCCCGGCTATATTAAAATTATCATTGAGGCAACAGGTGCTTCTTACTACATGTGCTGAATCAAGAGCAATTAATGATCCTAAGGTCTTGTTGCAGAAAGTTATGGATCCACCAAGACCCGAAGTCGTCGACGACGCGCTAGAATTGCTGGTTCATATTAAAGCATTAGAGAGAACATCTCCTAGAGGACGTTATGAGCCGACTTTTTACGGACGACTGCTTTCAAGCTTTTCTTTGTCCTTTGATGCTTCAATGCTTATTCTCAAGTTTGGAGAAGCTGGAATGCTACGCGAAGGCATTATCATTGGTATCCTCATGGATACACAGCCTTTACCCATCATCCGTCCTTTTGGACAAGAAGCACTGTTCTCTAAGTTCACTGATGACTACTACAATCAAGAGGGTAAGATCACTGGTTTGATGGGTAGGAAGGAAGTGACATACATGGCAAATTTGTGTGCCTTCCAGTTTTGGCAACGTACTTTTCAGGATAATGTTCGTCTTGAGAGGTTGAAGCGCCTTTTGAAGTTTAATGAAAAGACAGACACCCAAACTCTATCCCTCAAGATCGAAGAAGAGTGGTGCTTGTTCCACAATCTTTTGCAGTCAGCACTTCAGCATATTGGCAACATATATGAGAGTGTTCTTAATTCCGTGCATAGATATCGTCCCAGTTTTCTAGCAACCTCTGATGGTTTACCGGCTTACTATGAACCCTATGAGTTTCAGCATACATGCCTTCTTACGATTGAGCACAATGAAGATTCTGATGATGACCCCACCAATCCCATTAATGCAACAAAGAAATGTATTACTTTACCTTTTGTGGATAAAAATGCATTTAACAAGAACGCGGTGGCTTTTAGATTGGCTAATGCGATTAAAGAGATAAGGATTAGTTATCTGGAGAATGTGCCTGGCAACGAGGTGATTTCCCAGCCTAATAATGGTTTAGAAGCTTCTATATGTAGATTTTTTGCCAGTGGGACATGCAACAAGGGAAGTGAATGTTTATATTCCCATTCACTAGATGCTAGAAAACCGGCTTGTAAATTTTTCATGTCGTTGCAGGGGTGTAGAAATGGAAGTTCGTGTTTTTTCTCTCATAGTTTAGACCAGGTTTCTTTACCCAACAATGGACAATCATCATGTGTAGCAGAAGATTCATCTCCTGATGCTCCGCATCTGTTGCGTCTATTTCCATCCCCGTACAATGGGTGCATTCTTATATTTGACGACTTCGATATGCAATTCTCTGCAAATTTTGCTCAGTTTTACCAACCGTCTGCTATAGTGTTAACTACGTCTGCTGTTAAATACACAATTGAGCCGAGTTTGCAAGATTTAAAGATAATTTGGGGACTCTCTCACCCACATGGAACAATCATTTCCAAAGCTGCCAATAACTCAATCCCGTGGAGTAAAGTTAAGTGTGCTATCTGGATTCCCAAGTTCAGTAATGATATAGAGAACTGGGAAGAACAGAAAGGTCTCCTTAAAATGTTCTTTGAGTATCTTGCTGTTCGTATATTGGGTGATTCGTTGTATGAAGTCCAAGTTATCCTTGTTATGAACAACATCCGCTTTGCTCAACTTCAGGTTGAAAGTCTTGCGAGAGAGAATTTCTTCTTTCTTAGAGAATCATTTGCATTTGATGAATACAGCTTTGGGAAGCTTTCTGATGATGTCAGTACTAAAAAGGCGATGTTGGTGTCAAAGGCAATTGTGTATGCATTTGAGTTGCATCCTCCTACTGATATCCAGTTTGGTGACTCTACATCAGTTCTTCACAAGCAACTATATAGCGTTGTCTAGGTTGTCAAAATTAGTAACGTGC
>Amicrohylla_TRINITY_DN11102_c0_g1_i1-AT2G47680
CTTTCAAGTAGCGAGAATTGTAGTAGCAAGGGTTTTGAACGATGGCGGTCCCGTCATCATCGTCGGAAAATTTCAAGAATCTTCCGATCATGTCGCTCCGTAGCAGAATCGTCGAGAAGATAATGGAGAATCGCGTCACGCTGATCGTCGGTGAAACCGGCTGCGGGAAGAGCTCGCAAGTTCCTCAGTTTTTACTAGAAGAAAATATTGAGCCTGTAATATGTACACAACCAAGAAGATTCGCTGTGGTCGCAGTTGCTAAAATGGTGGCTAAAGCTCGAAACTGTGTAACAGGGGGTGAGGTTGGATATCACATTGGTCACTCCAGAGTAATGTCTGCCAGCTCTAAGATCATCTTTAAAACTGCTGGAGTTTTGTTGGAGGAAATTCGAGAAAAGGGAATAAATGCTCTTAAGTATAAGGTTATTATTCTTGACGAAGTGCATGAACGATCTGTTGAGTCAGATCTTGTTCTTGTATGTGTGAAGCAGTTTCTGATAAAAAATAGCGGATTAAGGGTGGTATTGATGTCAGCTACTGCCGATATTACAAGATACAAGGAGTATTTCAGAGATCTTGGTCGGGATGAAAGGGTTGAAGTTCTAGGAATTCCTAGCTCCAGCCAACATACCTTGTACCAGCGAAGGGTGTCATATCTTGACCAGGTGGTTGAACTTCTTGAAATGAGTTCAGAATCAACGTCTTTGAAATATTGTTCTGGACCAAGCCCATCTGAATCTGAAGCAAATATGAATGAGGAAGTGCACAAGCTTATACACAATCTTGTGATACATATTCACAAAAACGAACCAGACATGGAGAAAAGCATTCTGATATTCCTTCCAACATATTATGCGTTGGAGCAGCAATGGAGCACTCTAAGTCGTTATAGTGGTGATTTTAAGATTCACATCTTACATAGTAGCATTGACACAGAGCAAGCTCTTAATGCAATGAGAATCTGGAAATCTCATCGGAAGGTTATATTGGCAACAAACATTGCAGAATCCTCTGTTACAATACCAAAAGTGGCATATGTGATTGATTCATGCCGATCTCTCCAAGTCTACTGGGATGCAAATAGAAAATCCGAATCTTCTGAGATTGTTTGGGTATCTGAATCTCAGGCTGAGCAGCGGCGGGGAAGAACAGGCCGAACTTGTGACGGGGAAGTATATCGACTCGTAACTGAGTCGTTCTTTGGTCAGTTTGAGAAATACGAGGCCCCATCGATATTGAAGTTATCATTGAGGCAGCAGGTGCTTCTTACAACTTGTGCTGAATCAAGGGTTATCAATGATCCAAAGGTCTTGTTGCAAAAAGTTATGGATCCACCAAGGTCTGAAGTTGTTGACGATGCACTTGAATTACTGGTCAAAATTCACGCTTTAGAAAAAACATCTCCTAGAGGCCGTTATGAGCCAACTTTCTATGGGCGGTTGCTTTCCAGCTTTTCTTTGTCTTTTGATGCTTCAATGCTTATCTTGAAGTTTGGAGAAGCTGGAATGTTACATGAAGGTATTATAGTTGGTATCTTGATGGATACACAACCTTTACCAATCATCCATCCCTTTGGACAAGAAGCAATGTTTACTAAGTTCATCGATAACTATTATAATCAAGATGGTAAGCTCGCTGGTTTGATGGGTAGGAAGGAAGTGATATTCATGGCAAATTTTTGTGCCTTCCAGTTCTGGCAGCGTACTTTTCAGGATAAACTCCGCCTTGAGCGGTTGACACACCTTTTAAAGTTTGATGAGACGACAGACTTGCAATTATCGTCCCTGAAGATCGAAGAAGAGTGGTGCTTGTTCCACAATCTTTTGCAGTCATCACTCCAGCACATTGCCAATATATATGAGAGTGTGATTAATTCTGTGCATAGATATCGGCCCATTTTTCTATCAACCTCCAATGGTCTACCGGCTTACTATGAGCCCTATGAATTTCAGCATACATGTCTTCTTACGGTTGAGCACGATGATGGTTCAGATACTCTTGCGACAGACTATGACCTCGGCAATCCTGTTTATGAAACAAAGAAGTGTCTAGCTTTACCTTTTGTGGATGCAAATGGATTTAGGAAGGTTGATGTGGCTTTTAGATTGGCTAGTTCAATTAAAGAGATTAGGATCTGTTATATGGAGGATGTATCTGGCAACCAGCAGATTTCCAATACGTACAGTGGTGTAGAAATATGTAGATTTTTTGTTAGTGGGACATGCAATAAGGGAAGCCAATGTTCATATTCTCATTCGCTAGATGCTAAAAGACCAGTTTGTAAATTCTTCTTATCAATGAAGGGTTGCAAAAATGGAAATGAGTGTTTTTTCTCCCACAGTTCAGACCAGCTTTCTTTGCCTAAGAAGGATGAAGTATTATGCATGGAGGAAGATGCATCTGCTGATGCTTCTCTTCTTCTAAGTTTATTTCCTACTCCAGATGATGGGTGCATTCTTATATTCGACGACTATGATCAACAGTTCTCTACAAATTTTGCTCAATTTTACAAGCCCTCCTCTATAGTCTGCACAACCCCTGCAATCGAGTCTTCAAATGGCACATATATGGAGGATTTAAGAATAATTTGGGGACTTTCCCATCCACATGGAACTATCATCTCCAAAGCTGCCAATAACACAATTCCATGGCAAGAACTTAAGAGTCTGATTTGGATTCCTCAGTTTAGTAATGATGTCGAAAACTGGGAAGAACAGAAAGGGCTCATCAAAATGTTTTTCGACTATCTTGCTATTCGTATATTTGGGGATGCTTTGTATGAGGCTCAAGTTATCCTTGTGATGAACAACCTCCGATTTGCTCAACTGCAGGTTGAAAGTCTGGCGAAAGAGAGTTTCTTCTACCTTGGACAATCATTTGCATTTGATGAGTACACCTTTGGGAAGCTGTCTGATGGAGTCACCACAAAAAAGCCGATGCTGGTGTCAAAAGCAATCGCGTATGCATTCAATCTGCATCCTCCTACCGATATTCAGTTTGGTGACTATACCTCAGTTCTTCACAAACAACTCCGTAACATAACTTAGGATATGTTATTGGTAGTTTGTCCAAGTACTATAGGTCAACTTGTAATGCTCTTATGGTGGTTTAAATTAGTTGAACCTGCTTTTAACTTGTCTATTTCTATGTATTTTTGTAAGTAAGAATTTGAATCTATCTTTGTTGATTGGAGTTTGTGAATAGCTGGTGTTTTTTGCCTAGACATGTTATACCTATGCGGGCTTTTTGGAGGAGCACCATTTTGCATCTGAATCTAAGCTGAAGATGTTTAAGATCTTTTTCAGAGACAAGAAATCAGCATTGTGAAAACGCTACTGATGAATTATTGTCTCTGTAATTTAATGTGCTTCATAACTACAGTAGTTATATAGTTAAATTAAAATATTAT
>Aparvifolia_TRINITY_DN8222_c0_g1_i1-AT2G47680
CCTTTTTCTATTATTTTCCTCCCACTTTCAAGTAGCGAGAATTGTAGTAGCAAGGGTTTTGAACGATGGCGGTCCCGTCATCATCGTCGGAAAATTTCAAGAATCTTCCGATCATGTCGCTCCGTAGCAGAATCGTCGAGAAGATAATGGAGAATCGCGTCACGCTGATCGTCGGTGAAACCGGCTGCGGGAAGAGCTCGCAAGTTCCTCAGTTTTTACTAGAAGAAAATATTGAGCCTGTAATATGTACACAACCAAGAAGATTCGCTGTGGTCGCAGTTGCTAAAATGGTGGCTAAAGCTCGAAACTGTGTAACAGGGGGTGAGGTTGGATATCACATTGGTCACTCCAGAGTAATGTCTGCCAGCTCTAAGATCATCTTTAAAACTGCTGGAGTTTTGTTGGAGGAAATTCGAGAAAAAGGAATAAATGCTCTTAAGTATAAGGTTATTATTCTTGACGAAGTGCATGAACGATCTGTTGAGTCAGATCTGGTTCTTGTATGTGTGAAGCAGTTTCTGATAAAAAATAGCGGATTAAGGGTGGTATTGATGTCAGCTACTGCCGATATTACAAGATACAAGGAGTATTTCAGAGATCTTGGTCGGGATGAAAGGGTTGAAGTTCTAGGAATTCCTAGCTCCAGCCAACATACCTTGTACCAGCGAAGGGTGTCATATCTTGACCAGGTGGTTGAACTTCTTGAAATGAGTTCAGAATCAACGTCTTTGAAATATTGTTCTGGACCAAGCCCATCTGAATCTGAAGCAAATATGAATGAGGAAGTGCACAAGCTTATACACAATCTTGTGATACATATTCACAAAAACGAACCAGACATGGAGAAAAGCATTCTGATATTCCTTCCAACATATTATGCGTTGGAGCAGCAATGGAGCACTCTAAGTCGTTATAGTGGTGATTTTAAGATTCACATCTTACATAGTAGCATTGACACAGAGCAAGCTCTTAATGCAATGAGAATCTGGAAATCTCATCGGAAGGTTATATTGGCAACAAACATTGCAGAATCCTCTGTTACAATACCAAAAGTGGCATATGTGATTGATTCATGCCGATCTCTCCAAGTCTACTGGGATGCAAATAGAAAATCCGAATCTTCTGAGATTGTTTGGGTATCTGAATCTCAGGCTGAGCAGCGGCGGGGAAGAACAGGCCGAACTTGTGACGGGGAAGTATATCGACTCGTAACTGAGTCGTTCTTTGGTCAGTTTGAGAAATACGAGGCCCCATCGATATTGAAGTTATCATTGAGGCAGCAGGTGCTTCTTACAACTTGTGCTGAATCAAGGGTTATCAATGATCCAAAGGTCTTGTTGCAAAAAGTTATGGATCCACCAAGGTCTGAAGTTGTTGACGATGCACTTGAATTACTGGTCAAAATTCACGCTTTAGAAAAAACATCTCCTAGAGGCCGTTATGAGCCAACTTTCTATGGGCGGTTGCTTTCCAGTTTTTCTTTGTCTTTTGATGCTTCAATGCTTATCTTGAAGTTTGGAGAAGCTGGAATGTTACGTGAAGGTATTATAGTTGGTATCTTGATGGATACACAACCTTTACCAATCATCCATCCCTTTGGACAAGAAGCAATGTTTACTAAGTTCATCGATAACTATTATAATCAAGATGGTAAGCTCGCTGGTTTGATGGGTAGGAAGGAAGTGATATTCATGGCAAATTTTTGTGCCTTCCAGTTCTGGCAGCGTACTTTTCAGGATAAACTCCGCCTTGAGCGGTTGACACACCTTTTAAAGTTTGATGAGACGACAGACTTGCAATTATCGTCCCTGAAGATCGAAGAAGAGTGGTGCTTGTTCCACAATCTTTTGCAGTCATCACTCCAGCACATTGCCAATATATATGAGAGTGTGATTAATTCTGTGCATAGATATCGGCCCATTTTTCTATCAACCTCCAATGGTCTACCGGCTTACTATGAGCCCTATGAATTTCAGCATACATGTCTTCTTACGGTTGAGCACGATGATGGTTCAGATACTCTTGCGACAGACTATGACCTCGGCAATCCTGTTTATGAAACAAAGAAGTGTCTAGCTTTACCTTTTGTGGATGCAAATGGATTTAGGAAGGTTGATGTGGCTTTTAGATTGGCTAGTTCAATTAAAGAGATTAGGATCTGTTATATGGAGGATGTATCTGGCAACCAGCAGATTTCCAATACGTACAGTGGTGTAGAAATATGTAGATTTTTTGTTAGTGGGACATGCAATAAGGGAAGCCAATGTTCATATTCTCATTCGCTAGATGCTAAAAGACCAGTTTGTAAATTCTTCTTATCAATGAAGGGTTGCAAAAATGGAAATGAGTGTTTTTTCTCCCACAGTTCAGACCAGCTTTCTTTGCCTAAGAAGGATGAAGTATTATGCATGGAGGAAGATGCATCTGCTGATGCTTCTCTTCTTCTAAGTTTATTTCCTACTCCAGATGATGGGTGCATTCTTATATTCGACGACTATGATCAACAGTTCTCTACAAATTTTGCTCAATTTTACAAGCCCTCCTCTATAGTCTGCACAACCCCTGCAATCGAGTCTTCAAATGGCACATATATGGAGGATTTAAGAATAATTTGGGGACTTTCCCATCCACATGGAACTATCATCTCCAAAGCTGCCAATAACACAATTCCATGGCAAGAACTTAAGAGTCTGATTTGGATTCCTCAGTTTAGTAATGATGTCGAAAACTGGGAAGAACAGAAAGGGCTCATCAAAATGTTTTTCGACTATCTTGCTATTCGTATATTTGGGGATGCTTTGTATGAGGCTCAAGTTATCCTTGTGATGAACAACCTCCGATTTGCTCAACTGCAGGTTGAAAGTCTGGCGAAAGAGAGTTTCTTCTACCTTGGACAATCATTTGCATTTGATGAGTACACCTTTGGGAAGCTGTCTGATGGAGTCACCACAAAAAAGCCGATGCTGGTGTCAAAAGCAATCGCGTATGCATTCAATCTGCATCCTCCTACCGATATTCAGTTTGGTGACTATACCTCAGTTCTTCACAAACAACTCCGTAACATAACTTAGGATATGTTATTGGTAGTTTGTCCAAGTACTATAGGTCAACTTGTAATGCTCTTATGGTGGTTTAAATTAGTTGAACCTGCTTTTAACTTGTCTATGTCTATGTATTTTTGTAAGTAAGAATTTGAATCTATCTTTGTTGATTGGAGTTTGTGAATAGCTGGTGTTTTTTGCCTAGACATGTTATACCTATGCGGGCTTTTTGGAGGAGCACCATTTTGCATCTGAATCTAAGCTGAAGATGTTTAAGATCTTTTTCAGAGACAAGAAATCAG
>Baccharis_TRINITY_DN10429_c0_g1_i5-AT2G47680
GAATATAGGCCGGACCCATCTATACACACACACTATACCCCTCACTCCTCCCTTAGTAGGCCCACACTCAACCTACCTCCTACAAATACACACTCTCAGATTTTTTTCTTCCCAATTTCAAACAGCCTCAATAATTGTGACATCCATCTCTCCGAGGGTTTTTTCTACAGTAGCGATGGCCGTACCGTCGACTTCTTCACTTCCGCCGTCACAGTCGCCGTCGTCGTCGGAGAATTTTAGTCACCTTCCGATCATGTCTCTCCGGAGCAAAATTGTGGAGAAGATTATGGAGAATCGCGTTACTTTAATTGTTGGTGAAACCGGCTGCGGGAAGAGCTCTCAAGTTCCTCAATTTTTGATCGAAGCAAATATTGAGCCAATAGTTTGTACACAACCTAGAAGATTTGCCGTGGTGGCAGTTGCTAAAATGGTGGCTAAAGCTCGAAACTGTATAAATGGGGGCGAGGTTGGATATCACATAGGCCACTCCAAAGTTATGTCTGCCAGCTCTAAGATCGTATTCAAAACTGCTGGAGTTTTGTTGGAGGAAATGCGAGAAAAAGGAATGAATGCTCTAAAGTATAAAGTTATTATTCTTGACGAAGTGCATGAACGATCTGTCGAGTCAGATCTTGTTCTTGTATGCGTGAAGCAGTTTCTGATAAAAAATAGTGGGTTAAGGGTGGTATTGATGTCTGCTACTGCTGATATTACAAGATACAAAGAATACTTCAGAGATCTTGGTCGAGGTGAAAGGGTTGAAGTTCTAGGAATTCCTAGCTCTAGCCAGCATACCTTGTACCAGCGAAGGGTGTCGTATATTGACCAGGTGGTTGAACTTCTTGAGATGAGTTCAGAATCCGCATCTTTGAAATATTGTTCTGGATCAAACCCATCTGAAGCTGAAGCAACTATGACTGAGGAAGTTCACAAGCTTATACACAATCTGGTATTACACATTCACAAAAACGAACCGGACATGGAGAAGAGCATTTTGGTATTCCTTCCTACGTATTATGCTTTGGAGCAACAATGGAGTGCTCTTAGTCGTTTTGGTAGTGCTTTTAAAGTTCACATCTTACATAGTAGCATTGACACAGAGCAAGCTCTTAATGCAATGAGAATCTGGAAGTCTCATAGGAAGGTTATATTGGCAACAAACATTGCAGAATCCTCTGTAACGATACCAAAAGTTGCCTACGTGATTGATTCATGCAGATCTCTGCAAGTTTACTGGGATGCAACTAGAAAGACCGAGTCTTCGGAGATTGTTTGGGTATCTGAATCTCAGGCTGAGCAGCGCCGGGGAAGAACAGGCCGCACTTGTGATGGGGAAGTATATCGACTCGTCACCGAATCATTTTTTGGCCAGCTTGAGAAATACGAGACCCCGTCAATATTGAAGTTATCATTGAGGCAACAGGTGCTCTTTACAACTTGTGCTGAATCAAGGGCCATTAACGATCCAAAGGTGTTGCTGCAAAAAGTTATGGATCCACCAAGATCTGAAGTTGTTGATGATGCACTAGAACTGCTGATCCATATTCACGCATTGGAAAAAACATCTTCTAGAGGCCGTTATGAGCCAACTTTCTATGGACGATTGCTTTCCAGCTTTTCTTTGTCTTTCGATGCTTCCATGCTTATTTTGAAGTTTGGAGAAGCCGGAATGCTACGTGAAGGCATTATAATGGGTATCCTGATGGATACACAGCCCTTACCAATCATTCGTCCCTTCGGAGAAGACGCACTGTTTTCTAAGTTCACTGATGACTACTATAATCAAGATTGTAAGCTCAGTGGTTTGATGGGTAGGAAAGAAGTGATATTCATGGCAAACTTTTGTGCCTTTCAGTTCTGGCAACGTACTTTCCAGAATAATCTGTGTCTTGAGCGGTTGAAACACCTTTTGAAGTTTGATGAGACAAAAGGTGCCCAATTACTGTCACGGAAGATCGAAGAAGAGTGGTGCTTGTTCCACAATCTTGTGCAGTCATCACTCCAGCATATTGCCAATATATATGAGAGTGTTCTAAGTTCTGTGCATAGATATCGCCCTACATTTCTATCAACCTCCAATGGTCTACCAGCTTACTATGAGCCCTATGAATTTCAGCATACATGTCTTCTTGCAGTTGAGCAGAACAAAGACTCTGATACTCCTGGCATTGACGATGACCCCAGCAATTCTATTTATGAAACAAAAAAATGTGTATCTTCGCCTTTTGTGGATGCAAATGCATTTAATAAGAATGAGGTGGCTATTAGATGGGCTAATTCGATTAAAGAGATAAGGATTCGTTATCTGGAGGATATATCCGGCAACCAGCTGATTTCTAACTCTTACAGCAGTGTAGAGGCTTCTATATGTAGATATTTTGTCAGTGGGACATGCAACAAGGGAAACCAATGTTTATTTTCTCATTCCTTAGAAGCTAAAAGACCAGTTTGTAAATTCTTCTTATCGTTACAGGGTTGTAGAAATGGAAACTCGTGCTTTTTCTCTCATAATTCAGACCAGCTTTCCTTGCGAAATAATGGAAGAGAATTATGTGTGGCAGAAGATGCATCTGCTGATGCTTCTCTCCTGTTGAGGCTATTTCCTGCTCCAGATGATGGATGCATTCTTATATTCGACGACCATGATATTCAATTCTCTACAAGTTTTGCTCAATTTTACAAGCCCTCCTCTATAGTCTGCACAACGCCTGCAGTTAAGGCTTCAAACGGCTATATCCAAGATTTAAGAATAATTCGGGGGCTCTCCCATCCACATGGAACTATCATCTCCAAAGCTGCCAATAACTCGATCCCATGGCAAACAGTCAAGTGTCTGATTTGGGTTCCTAAGTTCAGCGATGATGTCGAGAACTGGGAAGAACAGAAAGGGCTCATTAAAATGTTCTTTGACTATCTTGCTATCCGTATATTGGGTGATGCTTTATATGAGGTCCAAGTTATCCTTGTGATGAACAACCTCCGATTCGCTCAACTGCAGGTTGAAAGTATTGCGCGAGAGAGTTTCTTTTACCTTAGAGAATCATTTGCATTTGATGAGTACAGCTTCGGGATGTTGTCTGATGGGGTCGCTACTAAAAAGCCCATGGTGGTGTCAAGCGCAATTGTGTATGCATTCGACTTGCATCCTCCTACTGATATTCAGTTTGGTGACTATACCTCAGTTCTTCATAAGCAACTACATAACATAAGTTAGTATATGCTAATGGTAGTTTGTCTAAAATGATCGTAGGTCAACTTGTAATGGTGTTTTTGTGGTTTGGATTAGTTGAATGTGATTTTAACTCATCGCCTTCTAGGTGATTTTTGCTAGTGGAAACTTAAATCATCTTCGATGATTGGAAACTTGTATATAAAGGCTTCTTTTAGGGGGATTGCCATCTTGTTTTCGAACTTGAAAGGATGATTGATATATTATCAAAAGAAAAGAAAATTGCATTTGTAAAATGGGAGGGTAAGAAGTTCGTCAAAACATGTGGGA
>Cyclolepsis_TRINITY_DN8721_c0_g1_i1-AT2G47680
ATCGTCGGTGAAGCCGGCTGCGGTGAAGTGCAATAAAATAACATGCAAAGGAGTCGCCGGGAGTGAGAACTGTGCCGAGGGTTTTAACGATGGCGGGGGCGTCGACTTCCTCAGCTTTCCAGTCATCATCTTCGTCTTCGTCTTCGGCGAATTTCAGCAATCTTCCTATCATGTCACTCCGTAGCAAAATCGTCGAGAAGATTATGGAGAATCGCGTCACTCTGATCGTCGGTGAAGCCGGCTGCGGTGAAGTGCAATAAAATAACATGCAAAGGAGTCGCCGGGAGTGAGAACTGTGCCGAGGGTTTTAACGATGGCGGGGGCGTCGACTTCCTCAGCTTTCCAGTCATCATCTTCGTCTTCGTCTTCGGCGAATTTCAGCAATCTTCCTATCATGTCACTCCGTAGCAAAATCGTCGAGAAGATTATGGAGAATCGCGTCACTCTGATCGTCGGTGAAGCCGGCTGCGGGAAGAGCTCGCAAGTTCCTCAATTTTTGCTGGAAGAAAATATCGAGCCAATCATATGTACACAACCCAGGAGATTCGCTGTGGTGGCAGTTGCTGAAATGGTGGCAAAAGCTCGTAACTGTAGAATAGGGGGTGAGGTTGGATATCACATAGGTCACTCCAGGGTTATGTCTGCGAGCTCTAAGATTATCTTCAAAACTGCTGGAGTTCTGTTGGAGGAAATGCGAGAAAAAGGTGTGAATGCACTAAAGTATAAGGTTATTATTCTTGACGAAGTGCATGAACGATCTGTTGAGTCGGATCTTGTTCTTGTATGTGTGAAGCAGTTTCTAATGAAAAGTAGTGGGTTGAGGGTGGTACTGATGTCTGCTACTGCTGATATTACAAGATACAAGGAGTACTTTAGAGATCTTGGTAGAGATGAAAGGGTTGAAGTTCTGGCAATTCCCAGCTCCAGCCAGCATACCTTGTACCAGCGGAGAGTGTCGTATCTTGAGAAGGTAGTTGAACTTCTGGAAATGAGTTCAGAATCACTTTCTTATAAATATTGTTCTGGACCAAGCCCGTCTTTATCTGAAGCAAATATGAATGATGAAGTGCACAAGCTTATACACAATCTGGTATTGCATATCCATAAAAATGAAACAGACATGGAAAAGAGCATTTTGATATTCCTTCCAACGTATAATGCGTTGGTGCAACAATGGGTCACTCTGAACCGTTTTAGTAGTGCTTTTAGAGTTCACATCCTACATAGCAGCTTTGACACCAAGCAAGCTCTGAATGCCATGAGAATATGGAAGTCTCATAGGAAGGTTATACTGGCCACAAACATTGCAGAATCTTCAGTAACAATACCCAAAGTGGCCTATGTGATTGATTCATGCCGATCCCTGCAAGTCAGCTGGGATGCAAATAGAAAAAATGAATCGGCGGAGATTGTTTGGTTATCCGAATCTCAGGCCGAGCAGCGCCGGGGGAGAACAGGTCGAACATGTGACGGTGAAGTATATCGACTCGTCACTGAACCATTTTTTGGCCAGCTGGAAAAGTATGAGGCTCCAGCCATATTGAAGTTATCATTGAGACAACAGGTGCTTCTTACAACTTGTGCTCAATCAAAAGCCATCAATGATCCAAAGATTCTATTGCAGAAAGTTATGGATCCACCAAGACCTGAAGTTGTCGATGATGCGCTTGATTTGCTGGTCCATATTCATGCTTTGGAGAGAACATCTCCCAGAGGCCGCTATGAGCCAACTTTCTATGGACGATTGCTTTCCAGCTTTTCATTGTCCTTTGATGCTTCCATGCTTATACTGAAGTTTGGAGAAGCTGGAATGCTGCGTGAAGGCATTATACTTGGTATCCTGATGGATACACAGCCTTTGCCGATCATCCGTCCCTTTGGACAAGAAGCATTGTTTCATAAATTCACCTATAACTACTATAATGAAGATGGTAAGATCACGGGTTTGATGGGTAGGAAGGAAGTGATATTCATGGCAAATTTTTGTGCCTTCCAGTTCTGGGTACGTACTTTTCAGGATAAGCTTCGTCTTGAGCGGCTGAAACACCTTTTAGAGTTTGATGGGACGACTAACAACCAAATTCCGTCCCCGAAGATTGAAGAAGAGTGGTGCTTGTTCCACAATCTTTTGCAGTCATCACTCCAGCATGTTGCCGATACATACGAATACATTCTTAATTCCGTGCATAGGTTTCGTCCCAAGTTTCTAGCTACTTCAAATGGTCCACCATCTTGCCATGCGACTTATGAATTTCGGCATACATGCCTTCTCACGGTGGAGCACAAAGAAGATTCTGATACTCTTGCCACAGACGATGACCTTATCAATCCTATTTGTGAAACAAAGAAATGTGTTGCTTTACCTTTCGTGGATGCAAATGGATTTAATAAGAATGAGGTGGCTCGTAGGTTGGCTAACTCAATTAAAGAGATAAGGAGTTGTTATCTAGAGGATGTATCTGGCCACCGGCAGATTTCCAATTCTTACGATGCTGTAGAAGCTTCTTTATGTAGATTTTTTGTCAATGGGGCATGCAACAAGGGAAGCCAATGTTTGTATTCCCACGCATTAGAAGCTAGAAGACCGGTTTGTAAGCATTTCTTATCGTTACAGGGTTGTAGAAATGGAAGTTTGTGTTTCTTCTCTCATAGTGCAGACCAGCCTTCCTTGCCAACTAGTGGACCAGGATTATGCGTGGCAGAAGATGTAGATGCTGATGCTTCTCTGCTTCTGAGTTTGTTTCCTAGTCCAGATGACGGATGCATTCTTTTGTTGGACGACTTTGATATTCGATTCTCTGCAAATTTTGCTTGTTTTTACAATCCATACTCTATAGTCTGCACAACCTCTCAGGCAGGTATGTCTTCAGGCGACCAGTCTTTGCAAGATATAAGAATACTTTGGGGACTCTCACACCCATACGACACGATCATTTCCAAAGCTGGCAAGAACAGAATCCCATGGAATGAGGTCAAGTGCGTCATCTGGATTCCTAAGTTTGGTAATGATGTCGAGATCTGTGAAGAACAGAAAGTTCTCATTAGAACTTTCTTTGATTATCTTGCCATCCGTATCTTGCGCGATGCTCTCTATGAAGTCCAAGTTATTCTTGTTATGAACAACATCCGATTCGCTCAACTGCAGGTTGAAAAACTTGGGAGAGAGAGTTTCTTCTACCTTGGAGAATCATTTGCATTTGATGAATACAGCTTTGGGAAGTTGTTTGATGGAGTCACCACTAAAAAGCCGATGCTGGTATCGAAGGCGATTGTTTATGCATTCGACTTGCATCCTCCCACCGACATCCAGTTTGGTGACTATACATCAGCTCTTCAAAAGCAACAACATAACATCAGTTAGGGTGTATTATTATTGAACAGTAACAGAACGTGGGTTGTCAAAATTAAGTATAGGCTATGACTTATGATGAGCTTATGGTTGTTTTAAGGCTAAGTGAGTGTGCTACTAACTTATCGTTGTTTTGGTAGTGCGACCGTAAATTGAGTCAATATTTTCTTTTGAAGGCCAGGAAAATCTCATCAGAAAACGAGTAGATTGATGGGTGAAGGTTGGAACGAAGGCTGAAAACTTGATCATGTTTAAGAGTCTTGAGTGAATTAGTTTCTTAACAAACTGGTTATGGTATTTGCTAAAACATAAAAGAAACATTGAAGTATATTAGA
>Eclipta_TRINITY_DN16733_c0_g3_i2-AT2G47680
CGGGGGGACGATGGCGATCTCGTCGGAGAATTTCAAGAATCTTCCTATCATGTCGCTCCGGAGCAAAATCGTTGAGAAGATAATGGAGAATCGCGTCACTCTCATCGTCGGAGAAACCGGCTGCGGGAAGAGCTCACAGGTTCCTCAGTTTTTACTCCAACAAAATATTGAGCCCATATTATGTACACAACCAAGGAGATTTGCTGTGGTGGCAGTCGCTAAAATGGTGGCTAAAGCTCGCAACTGTGTAACAGGGGGTGAGGTTGGATATCACATCGGTCACTCCAAGGTTATGTCTGCCAGCTCTAAGATCATCTTCAAAACTGCTGGTGTTTTGTTGGAGGAAATGCGAGAAAAAGGAATGAATGCTCTAAAGTATAAAGTTATTATTCTAGATGAAGTGCATGAACGATCTGTTGAGTCAGATCTTGTTCTTGTTTGTGTTAAGCAGTTTCTGATAAAAAATAGCGGGTTAAGGGTGGTATTGATGTCTGCTACTGCTGATATTACAAGATACAAGGAGTATTTTAGAGATATTGATCGAGGTGAAAGGGTTGAGGTTTTAGGAATTCCCAGCTCCAGCCAGCATACTTTATACCAAAGAAGAGTGTCATATCTTGAGCAGGTGGTTGAACTTCTAGAAATGAGTTCAGAATCTGTATCTTTAAAGTATTGTTCTGGACCAAGCCCAGATTTATCTGAAGCAACCATGAATGAGGAAGTGCACCAGCTTATACACAATCTAGTATTACATATTCACAAAAACGAACCAGATATGGAAAAGAGTATATTAATATTCCTTCCAACTTATTATGCATTGGAGCAACAATGGCATGCTATGAATCGTTATAGCAGTGCTTTTAAAGTTCACATCCTACATAGTAGCATTGATACAGAGCAAGCTCTCAGTGCCATGAGAATCTGGAAGTCTCATAGGAAGGTGATATTGGCAACAAACATTGCAGAATCTTCGGTAACGATACCAAAAGTTGCCTATGTGATTGATTCATGCAGATCTTTACAAGTCTACTGGGATGCGAACAGAAAAACTGAATCATCTGAGATTGTCTGGGTATCACAATCTCAGGCTGAGCAGCGGCGGGGAAGAACAGGCCGCACTTGTGATGGTGAAGTATATCGACTTGTTACTGAACCATTTTTTGGCCAATTAGAGAAATTTGAAGAACCATCGATATTAAAGTTATCATTGAGGCAGCAGGTGCTTCTTACAACTTGTGCTGAATCAAGAGCTATCAATGATCCAAAGGTCTTGTTGCAGAAAGTTATGGACCCACCAAAACCTGAAGTTGTTGATGATGCACTAGAATTGCTGGTCCATATTCATGCGCTAGAGAAAACGCCATCAAGAGGACGTTATGAACCAACTTTTTATGGAAGATTGCTTTCCAGCTTTTCTTTATCCTTTGATGCTTCAATGCTAATTTTAAAGTTTGGTGAAGCCGGAATGCTACGTGAAGGCATTATACTTGGTATCCTAATGGATACTCAACCTTTACCGATCATCCATCCCTTTGGACAAGAGGCACTGTTTTCTGAGTTCACTGATGGCTATTATAATCAAGATGGTAAGCTCACTGGTTTAATGGGTAGGAAGGAAGTGATACTCATGGCAAATTTTTGTGCCTTCCAGTTCTGGCAGCGTACGTTTCAGGATAATCTTCGACTTGAGCGGTTAAAGCACCTTTTGAAGTTTGACGAGACAACAGACATTCAAATTACATCCCTGAAGATCGAAGAAGAGTGGTGCTTGTTCCACAATCTTGTCCAGTCATCGCTCCAGCATATTGCCAGTATATATGAGAGTGTTCTTCATTCTGTGCATCGGTATCGCCCCAATTTTCTAGCAACCTCAAATGGTGTACCGTCTTATTATGAGCCCTATGAGTTTCAGCACAACTGTCTTCTTACAGTTGACCCCAGTGACGATTTCGAACCTCTTACCACAGATGATGACCTCGGCAATCCTTTATGTGAAACAAAGAAATGTATAGCTCTACCTTTTGTGGATGCAAATGCATTTAATAAGAACGAGGTGGCTTTTAGATTGGCTGATTCGATTAAAGAGATTAGGATTTGTTACCTTGAGGACTCATCCTGCAACCAGCAAAACCAGGATCTTGTTTCTTATAATGGTCTAGAAGCTGCTCTGTGTAGATATTTTGTCAATGGGGCATGCAACAAGGGAAGCCAATGTTTATTTTCTCATTCATTGGAAGCTAAAAGGCCTGTTTGTAAATTCTTCTTCTCTTACAGGGTTGCAGAAATGGAAATTCCTGTTTTTTCTCTCACAGTTCAGATCAGGTTTCTTTACCATACAGTGAACACGAATCATGTGCAGCAGAAGATATACCTGCTGATGCTTCTTTACTTCTAAGTTTATTTCCTAGTCCAGATGACGGGTGCTTTCTATTATTCGACGATTTTGATATTCAGTTCTCAACAAATTTTGCTCATTTTTACAACCCGTCTTCTATAGTCTGCACTACCTCTGCAGTTAAATCTTCAGATGACCCGTTTTTGCAAGATTTAAGAATAGTTTGGGGACTTTCTCACCCTCATGGAACTATTATTTCCAAAGATGCTAATAACTCAATCCCGTGGGAAGAAGTCAAATGTGTTGCTTGGATCCCTAAGTTTGGTAACGATGTAGAGAACAGGGAAGAACAAAAAGGTCTTATCAAAACATTTTTTGAGTATCTTGCTATACGTATATTGGGTGATGCTCTGTATGAAGTCCAAGTTATTCTTGTTTTGAACAACCTCAGATTCGCTCAACTGCAGGTTGAAAATCTGGGGAGAGAGAATTTCTTCTACCTTAGGGAATCATTTGCATTTGATGAATACAGCTTTGGGAAGCTGTGTGATGGTGTTGCTACTAAAAAGCCAATGTTGGAATCAAAGGCAGTTGTGTATGCATTCAATTTGCATCCTCCAACAGATATTCAATTTGGTGACTATACATCACTTCTGCACAGCCAGCTGCATAACATAAGCGAATAACCTTGTTATTTTCTTTTTAGGTGTAAATATTTCAGTTTGATTTTCTTTGAAAATTTTCAGACTATGGTTTTTATTTTTATCATATTAAATATGTTGATGGATTTTAACTATAGATGATTGGTAGTTTCCAAAATATGTTTTTTTTCCCTTCTAATCCAATCCATCACTATTAGGGCATCTCCAATGGTGTTTTTGAGCGTAA
>Gaillardia_TRINITY_DN8089_c0_g1_i1-AT2G47680
CCGCTATTGCTTTCCCCTTTTGAGTCGTGCTGCTGAACCCCCTACTAAACCCTCCTATAAATACGCAAATCGTCCACTAGGATTCCACGTTCCTTTCTTCCTTTCTAGATTCCAATTTCACAGGGCCTCGTTTTGCAGAGGGTTTTCACTTTTCAACCATGGCCTCCGTGTCGTCATCATCTTCTTCTTCGCCTTCGGAGAATTTCAAAAATCTTCCTATCATGTCTCTCAGGAGCAAAATCGTAGAGAAGATAATGGAGAATCGCGTCACTCTCATCGTCGGTGAAACCGGCTGCGGGAAGAGCTCACAAGTTCCTCAATTTTTACTGGAAGAAAACATTGAGCCTATATTATGCACACAACCGAGGAGATTTGCTGTGGTGGCAGTTGCTAAAATGGTGGCTAAGGCTCGAAACTGTGTAACAGGGGGCGAGGTTGGATATCACATAGGTCACTCCAGGGTTATGTCGTCCAGCTCTAAGATCATCTTCAAGACTGCTGGTGTTTTGTTGGAGGAAATGCGAGAAAAAGGAATCAACGCTCTAAAGTATAAAGTTATTATTCTTGATGAAGTGCATGAACGATCCGTTGAGTCAGATCTTGTTCTTGTATGTGTGAAGCAGTTTCTACTCAAAAATAGTGGGTTAAGGCTGGTATTGATGTCTGCTACTGCTGATATTACACGATACAAGGAGTATTTTAGAGATATTGGTCGAGATGAAAGGGTGGAAGTTCTAGGAATTCCCAGCTCCGATCAGCATACTTTGTATCAGAGAAGAGTGTCATACCTTGACCAGGTGGTTGAGCTTCTAGACATGAGTTCCGATTCCCTATCTTTGAAATATTGTTCTGGACCAAGTCCAGATTTATCTGAAGCGACTATGAATGAGGAAGTACACAAGCTTATACACAATCTGGTATTGCATATTCACAAGAATGAAGCAGATATTGAAAAGAGCATACTAGTGTTCCTTCCAACTTATCATGCATTGGAGCAACAATGGCTCGCTCTGCGTCGTTTTAGTAGTGATTTTACAATTCATATCCTACATAGTAGCATTGATACAGAGCAAGCTCTCAGTGCCATGAGAATCTTTAAGTCTCATAGGAAGGTGATATTGGCAACAAACATTGCTGAATCTTCGGTAACAATACCAAAAGTTGCCTATGTGATTGACTCATGCAGATCTTTGCAAGTCTACTGGGATGCAAACAGAAAAACTGATGCAGCAGAGATTGTTTGGGTATCTGAATCTCAGGCTGAGCAGCGGCGGGGAAGAACAGGCCGCACTTGCGATGGTGAAGTATATCGACTTGTTACTGAACCGTTCTTTGGCCAATTAGAGAAATTTGAAGCACCAGCGATACTAAAGTTATCTTTGAAGCAGCAAGTGCTTCTTACTGCTTGTGCTGAATCAAGAGCTATCAATGATCCAAAGGTCTTGTTGCAGAAAGTTATGGACCCACCAAAAACGGAAGTTGTTGATGAGGCACTAGAATTGCTGGTCCATATTCATGCTCTAGATAAAACATCGCCAAGGGGCCGCTATGAGCCAACTTTTTATGGAAGATTGCTTTCCAGCTTTTCTTTATCCTTCGATTCTTCCATGCTAATTTTGAAGTTTGGTGAAGCTGGAATGCTACGAGAAGGCATTATAATTGGCATCCTTATGGATACCCAACCATTACCAATCATCCGTCCCTTTGGACAAGAAAAACTGTTTTCTGAGTTCACTGATAGCTACTATAGTCAAGATGGTAAGCTTGCTGGTTTAATGGGTAGGAAGGAAGTGGTATTCATGGCAAATTTTTGTGCCTTCCAGTTCTGGCAACGCACTTTTCTGGACAAGTTTCGGCTTGAGCGGCTTAAAAACCTTTTGAAGTCTGCTGAGACAACAGACACCCAAATTACAACCCTGAAGATCCAAGAAGAGTGGTGCTTGTTCCACAATCTTGTCGGGTCGTCACTCCAGCATATTGCCAGCATATATGATAATGTTCTTAATTCTGTGCATCGGTACCGCCCTGATTTTCTAGCAACCTCAGATGGTCTACCGTCTTACTATGAGCCCTACGAGTTTCAGCATAGATGTCTTCTTACAGTTAACCACGTGGAAGACATTGAACCTCTTGCCACAGATGATATTCTCAGTAACCCTTCTGAGGAAACAAAGAAATGTATAGCTTTACCTTTTGTGGATGCGAATGGATTTAAGAAAAAGGAGGTTGCTTTTCGGTTGTCTAACTCGATTAAAGAGATTAGGACCTGCTATCTTGAGGATTTATCAACCAACCAGCAAACCGAGGAGCTTTTTTCTTATAACGGTGTAGAAGCTGATTTGTGTAGATACTTTGTTAACGGGAATTGCAATAAGGGAAGCCAATGTTACTTTTCTCATTCCTTAGAAGCTAAAAGACCTGTTTGCAAATTCTTCTTATCCCTAACGGGTTGCAGAAATGGAAATACCTGTTTTTTCTCTCACAGTTCAGACCAGCTTTCTTTACCAAACAACGAACAGAAGTCATGTGCAGCAGAAGATCTGACTGCAGATGCTTCTTTGCTTCTAAGTTTATTTCCTAGTCCGGATGACGGCTGTGTTCTTATATTCGATGACTTTGATATTCAATTCTCATCAAATTTTGCTCATTTCTATGACCCGTCTTCTATTGTCTGCACTACCTCTGCAGTTAAATCCTCAAACAACTTGTATTTGCAAGATTTAAGGGTAGTTTGGGGTCTTTCTCACCCACACGGAACGGTCATTTCCAAAGCTGCTAATAACTCAATCCCGTGGAAAGAAGTCAAATGCGCGGTTTGGATTCCTAAGTTTGCTAACGATATAGAGAACTGGGAAGAACAAAAAGGTCTTATTAAATCGTTTTTCGAGTACCTTGCTTTACGTATATTGGGTGATGGTTTGTATGAAGTCCAAGTTGTTCTTGTTTTGAACAACCTCAGATTTGCTCAACTGCAGGTTGAAAGTTTGGCTAGAGAGAACTTCTTCCACCTTCGGGAATCATTTGCATTTGATGAATACAGCTTTGGGAAGTTATCAGATGGAGTTGCTACTAAAAAGCCAATGTTGTCATCAAAGGCAATTGTGTATGCATTCAATTTGCATCCTCCAACTGATGTTCAGTTTGGTGACTACACCTCAGTCCTTCACAAGCAGCTGCATAACACAACTTAACTTTTTAAGCCTCTGCTTTGTCTAATAACTTGGTTTGAACTAGTTGAATCTATTGTCTTTCTAACTTGTTATTATCTTCTAGGTGTTGTAAATATTTCTGAAGAAGTTATTATTGGTTATGAACTTGGTTTTTATTAGTTTGATTTTGG
>Hecastocleis_TRINITY_DN17557_c0_g1_i1-AT2G47680
CTGACGCGAGGCAGGAATTTTAGGGCGGGCCCAGTTCGAAAGGAGTCTTGTGGGGTCTCTGCTCCGACCATGTCGTGCCCCAACTATCCCTCGTACAAGTAGACAATAGACCACTTGATCACGTCCAATTTCCAGAGGGCGATATTTGTGCCGAGGGTCTTGACGATGGCGATGGCGtcgacttcctctgcctcagagtcatcgtcgtactcgccgtcttcgtcttcgtcttcTGCGATGTTCAGCAATCTTCCTATCATGTCGCTCCGCAGCAAAATCGTCGAGAAGATTATGCAGAATCGCGTCACTCTGATAGTCGGTGAAACCGGTTGCGGGAAGAGCTCGCAAGTTCCTCAATTCTTACTGGAAGAAAATATTGAGCCAATAATATGTACACAGCCGAGGAGATTCGCTGTGGTGGCAGTTGCTAAAATGGTGGCAAAATCTCGTAACTGTATAATAGGGGGTGAGGTTGGATATCACATAGGTCACTCCAGGGTTATGTCTTCCAGCTCTAAGATTATATTCAAAACCGCTGGAGTTTTGTTGGAGGAAATGCGAGAAAGAGGATTAAATGCACTAAAGTATAAGGTTATTATTCTTGATGAAGTGCATGAGCGATCTGTGGAGTCGGATCTTGTTCTTGTATGTGTGAAGCAGTTTCTAATGAAAAATAGTGGGCTGAGGGTGGTACTGATGTCTGCTACTGCTGATATTAGAAGATACAAAGAGTACTTTAGAGATCTTGGTAGAGGTGAAAGGGTTGAAGTTCTTGGAATTCCCAGCTCCAGCCAGCATACCCTGTACCAGCGAAGAGTGTCATATCTTGATCAGGTTGTTGAACTTCTTGACATGAGCTCAGAATCACTGTCTTCGAAATATTGTTCTGGACCAAGCCCGTCTTCATCTGAAGCAAATATGAATCATGAAGTGCACAAGCTTATACACAATCTGGTATTGCATATTCATAAAAACGAACCAGACATGGAGAAGAGCATTTTGATATTTCTTCCAACATATCATGCGTTGGAGCAACAATGGTTCACTCTGAGTCGTTTTCCTAGCGCATTTAAAGTTCACATCCTACATAGTAGTATTGACACGGAGCAAGCTCTCAGTGCAATGAGTATCTGGAAGTCTCATAGGAAGGTTATATTGGCCACAAACATTGCTGAATCCTCAGTAACAATACCCAAAGTGGCCTATGTGATTGATTCATGCAGATCTTTGCAAGTCTATTGGGATGCAAATAGAAAAAATGAATCCTCAGAGATTATATGGGTATCTGAATCTCAGGCTGAGCAGCGCCGGGGAAGAACAGGTCGGACTTGTGATGGTGAAGTGTATCGACTCGTTACTGAATCATTTTTCGGCCAGCTAGAGAAGTACGAGGCTCCAGCAATATTGAAGTTATCATTGAGGCAACAGGTGCTTCTTACAACTTGTGCAGAATCAAAAGCCATCAATGATCCAAAGGTCTTGTTGCAGAAAGTCATGGATCCACCAAGACCTGAAGTTGTTGATGATGCACTAGAATTGTTGGTCCATGTTAATGCTTTGGAGAGAACATCTTCCAGAGGCCGTTATGAGCCAACTTTTCATGGACGATTGCTTTCCAGCTTCTCTTTGTCCTTTGATGCTTCCATGCTTATACTGAAGTTTGGAGAAGCTGGAATGCTACGTGAAGGCATTATAATTGGTATTCTGATGGATACACAGCCTTTACCGATCATCCGCCCCTTTGGGCAAGAAGCGCTGTTTTCTCAAATCAGCGAGAGCTACTATAAGGATGATGGTAAGATCACTAGTTCCGTGGGTAGAAAGGAACTGATATTCATGGCAAATTTTTGTGCCTTCCAGTTCTGGGAGCGTGCTTTTCAGGATAATCTTCGTCTGGAGCGGTTGAAACACCTTTTAAAGTTTGATGAGACGACGGATGCCGAAATTCCATCCCTGAAGATTGAAGAAGAGTGGTGCTTGTTCCACAATCTTCTGCCGTCATCTCTCCGTCATATTGCTAATATATATGACAACGTTCTTAATTCTGTGCATAGATATCGTCCTAAGTTTCTGGGTACTTCAAATGGTCTACCGTCTTACTATGTACCCTATGAATTTCGGCATACATGCATTCTCGTGGTTGCAGAAGATTCTGATACCCTTGGCACAGAAGATGGCCTTATGAATCCTCATTCTGAAACAAAGAAGTGTGTTGCTTTACCTTTTGTTGATCCTAATGGATTTAAGAAGAAAGAAGTGGCTTTTAGATTGGCTAACTCAATTAGAGAGATAAGGATTCTTTATCTGGAGGATGTATCTGGCAACCAGCAAACTTCCAATTCTTACAATGCCGTAGAAGCTTCTCTATGTAAATTTTTTGTCAATGGGGCATGCAACAAGGGAAGCCAGTGTTTATATTCTCACTCATTAGAAGCTAGAAGACCAGTTTGCAAGTTCTTCTTATCATTACAGGGTTGTAGAAATGGAAATTCATGTTACTTCTCTCATAGTTCAGACCAACTTTCTTTGCCAAATAGTGGACATGGATTTTGTCTGGCAGAAGATGTAGATGCTGATGCTTCTCGCCTTCTTAGTTTGTTTCCTCATCCAGATGCCGGGTGCATTCTTATATTGGACGACTTGGATATTGAATTCTCTGCAAATTTTGCTCAGTTTTACGATCCATCCTCTATAGTGTGCACAACCTCTCAGGCGGTTGGATCTTTAGGCAACCCGCCTTTGCAAGATATAAGTATACTCTGGGGCCTCTCTCACCCATATGAGACCGTCATTCCGAAAGCTGGCGAGAGCACAATCCCATGGAATGAGGTCAAGTGCGTCATCTGGATCCCCAGGTTTGATAATGATGTCGAGGGCTTGGAAGAACAAAAAGGTCTCATTAGAACTTCCTTCGAGTATCTTGCCATCCGTATCTTGGGTGATGCTCTCTACCAAGTCCAAGTTATCCTTGTTATGAACAATATCCGATTCGCCCAACTGCAGGTTGAAAAGTTTGGGAGAGAGAGTTTCTTCTACCTAAAAGAATCGTTTGCATTTGACGAATACAGCTTCGGGAAGTTGTCTGATCAAGTTACTACTAAAAAGCCCAAGCTGGTATCAAAGGCTGTTGTGTATGCATTTGACGTGCATCCTCCTACCGACATTCAGTTTGGTGACTATACATCAGTTCTTCACAAGCAACTACATAACCTCATTTAGTAGATATTATGGCCGAGTAGCGGGGTCTAGTTGTCAAAATTAACTTATATCGTAACTTATTGGTTGTGCAGTTGTTTAGACTCGTCGAGTTTGCTACCGAATTACCATCGTCATTTTGTTATTTTTTTGCTAGTGGGAACTTCTACCCTTTTGGATATGTTGGTAAATTTTGGTATTATTAGTGATCAT
>Hyalis_TRINITY_DN11854_c0_g1_i17-AT2G47680
GAGAACGAGAAGCGTGCTCGAGGGTTTTCGCTATGGCGTCGGCTTCGAGTTCTACTTCGGCTTCCTCGGCTTTCCAATCATCGTCTTCGTCGTCATCGGTGAACTTCAGCAATCTTCCTATCATGTCACTCCGTAGCAAAATCGTCGAGAAGATTATGGAGAATCGCGTCACGTTGATCGTCGGTGAAACGGGCTGCGGGAAAAGCTCGCAAGTTCCTCAATTTTTACTGGAAGAAAACATCGAGCCAATAATATGTACACAGCCCAGGAGATTTGCTGTCGTGGCAGTTGCTAAAATGGTGGCAAAAGCTCGTAACTGTGTAATAGGGAGTGAGGTTGGCTATCACATAGGTCACTCCAGGGTTATGTCCGCAAGCTCTAAGATTATTTTCAAAACTGCTGGAGTTTTGTTGGAGGAAATGCGAGAAAGAGGATTGAATGCACTAAAGTACAAGGTTATTATTCTTGACGAGGTGCATGAACGGTCTGTTGAGTCGGATCTTGTTCTTGTATGTGTGAAGCAGTTCCTAATGAAAAGTAGTGGGTTGAGGGTGGTGCTGATGTCTGCTACTGCTGATATTACAAGATACAAGGAGTACTTTAGAGATCTTGGTAGGGATGAAAGGGTTGAAGTTCTGGGAATTCCCAGCTCCAGTCAGCATATCTTGTACCAGCGAAGTGTGTCATATCTTGACCAGGTGGTTGAACTTCTTGAAATGAGTTCCGAATATGTGTCTTTGAGATATTGTGGTGGACCAAGCCCATCTTCATCTGAAGCAAATATGAATGACGAAGTGCACAAGCTTATACATAATCTGGTATTGCATATTCACAAGAATGAAATAGACATGGAGAAGAGTATTTTGATATTTCTCCCAACGTATAATGCGTTGGAGAAACAGTGGGTTGCTCTGAATCGTTTTAGTAGCGCTTTTAAAGTTCACATCCTACACAGTAGTATCGACACAGAGCAAGCTCTCAATGCAATGAGGATCTGGAAGTCGCACAGGAAGGTCATATTGGCGACAAACATAGCAGAATCTTCTGTGACAATACCCAAGGTGGCCTATGTAATTGACTCTTGCAGATCTTTGCAAGTGTATTGGGACGCCAATAGAAAAACTGAATCCTCGGAGATTGTCTGGGTATCTGAATCTCAGGCTGAGCAGCGGCGGGGAAGAACAGGTCGGACATGCGATGGTGAAGTATATCGTCTCGTCACTGAATCATTTTTTGGCCAGCTTGAGAAGTACGAGGCTCCAGCGATACTGAAGTTATCATTGAGGCAACAGGTGCTTCTTACAACTTGTGCTGAATCAAAAGCCATCAACGATCCAAAGGTCCTGCTGCAGAAAGTTTTGGATCCACCAAGACCTGAAGTCGTTGATGATGCATTAGAGCTGCTGGCCCATATTTGTGCTTTGGAGAGAACGTCTCCCAGAGGCCGCTATGAGCCAACTTTCTATGGACGATTGCTTTCCAGCTTTTCATTATCTTTTGATGCCTCAATGCTTATACTGAAGTTTGGAGAAGGTGGAATGCTACGTGAAGGCATTATAATTGGCATCTTGATGGACACACAGCCTTTGCCAATCCTCCGTCCCTTTGGACAAGAAGCGTTGTTTTATAAATTCACCGATAGTTACTATAATGAAGGTGGTAAGGTTGCTGGTTTTATGGGTAGGAAGGAGGTTATTTTCATGGCAAATTTTTGCGCCTTCCAGTTCTGGGAACGTATTTTTCAGGACAAGCTTCGTCTTCAACGGTTGAAACACCTTTTAAAGTTTGATGAGACGACAGACGCCCAGGTTCCATCCCCGGAGATTGAAGAAGAGTGGTGCTTCTTCCACAATCTTGTGCAGTCATCACTCCATCATATCGCCAACATATATGAAAGCGTTCTTAGTTCCATGCACAGGTACCGTCCCAAGTTTCTAGTTACTTCAACTGGTCCACCGTCTTACCATGCACCCTATGAATTCCAACATCAATGCCATCTCATGGTTGACCACCACGAAGACTCCGATACTCTTGCCACATATGATGACCACATCGACCCTACCTGTGAAACCAAGAAATGTGTTGCTTCACCATTTGTGGATGCAAATGGGTTCAACAAGAAGGATGTGGCTATTAGGTTGGCTAAGTCAATCAAAGAGATACGGATTTGTTATCTGGGGGGTGAATCTGGCAATCGGCAGACTTCCGATTCTTATGCCGCTGTAGAAGCTTCTCTATGTAGATTTTTCGTCAATGGAGCATGCAACAAGGGAAGTCAATGTCTATACTCCCACTCACTAGAAGCTACAAGACCCGTTTGTAAATTCTTCTTTTCGTTACAGGGCTGTAGAAATGGAACTTCATGTTACTTCTCTCACGGTTCGGAGCAGCTTTCTTTGCCAAGTGATGGTCAAGGATCATGCATGGCGGAAGATGCAGGTGCCGATGCTTCTCTGCTTCTGAGTTTGTTTCCTAATCCAGAAGACGGGTCCATTCTCGTATTGGAGGACTTCGATGCTCACTTCTCCGCAAATTTTGCTCATTTTTATGATCCGTCATCCATAGTCTGCACAACGTCTCAGGCGGGTGTATCGTCAGGTGACCCGTCTTTGCAAGATATAAGAGTCCTTTCGGGACTCACACACCCCTACCAGACCATTATTTCTTCATCTGGAAAGAAGACAATCCCATGGAATGAAGTCAGGTGTGTCATGTGGATTCCTAAGTTTGATAACGATGTTGAGAACTGGGACGAACAGAAAGGTCTCATTAAAACGTTCTTCGAGTATCTTGCCCTCCGTATCTTGGGTGATGCTTTGTACGAAGTTCAAGTCATCCTCGTTATGAACAACATCCGATTCGCCCAACTGCAGGTTGAGAAACTTGGGAGAGAGGGTTTCTTCCACCTAAGGGAATCGTTTGCGTTTGATGAATACAGCTTCGGGAAGTTGTTTGATGGGGTCAGTACTAAGAAGCCGATGCTGGCATCGAAGGCCGTTGTGTATGCATTCGACTTGTATCCGCCTACCGACATTCAGTTTGGCGACTATGCAGCAGTTCTTCACAAGCAACTACATAGCATCAGTTAGTATATATATGTGTGTGTGTGtatatatacatacatacatatatatatatatatatatatataGGTTGTGAAAATTAGTTAGAATTATTTATAAGTGAACTTGTG
>Marshallia_TRINITY_DN9856_c0_g1_i7-AT2G47680
GGGGAAGTCGTACTGCTGCTGAATCACCTTCTAACCCTCAGTGTTATTCCAATTCCAATTTCACAGAGCAAGATTCTGCGGAGGGTTTTCAACCATGGCCGTACCGGTGACTTCCTCAGCCCAGtcgtcgtcgtcatcatcatcaccgtcattatcttcGCCTTCGGAAAACTTCAAGAATCTTCCTATTATGTCCCTCAGGAGCAAAATCGTAGAGAAGATAATGGAGAATCGAGTCACTCTGATCGTCGGTGAAACCGGCTGCGGGAAGAGCTCACAAGTTCCTCAATTTTTACTTGAAGCAAATATTGAACCTATATTATGTACACAACCAAGGAGATTCGCTGTGGTGGCAGTTGCTAATATGGTGGCTAAAGCTCGAAACTGTGTAACAGGGGGTGAGGTTGGATATCACATAGGTCACTCCAGGGTTATGTCTTCTAGCTCTAAGATCATCTTCAAAACTGCTGGCGTTTTGTTGGAGGAGATGCGGGAAAAAGGAATGAATGCTCTAAAGTATAAGGTTATTGTACTTGATGAAGTGCATGAACGGTCTGTTGAGTCGGATCTTGTTCTTGCATGTGTGAAGCAGTTTTTGACAAAAAATAGCGGGTTAAGGGTGGTATTGATGTCTGCTACTGCTGATATCACCCGATACAAGGAGTATTTTAAAGATATTGGTCGAGGTGAAAGGGTTGAAGTTTTAGGAATTCCCAGTTCTGATCAGCATACTTTGTACCAGAGAAGAGTGTCATATCTTGAGCAGGTGGTTGAACTTCTAGAAATGAGTTCAGAATCCCTTTCTTTGAAATATTGTGCTGGACCAATCCCAGATTTATCTGAAGCAACTATGAATAAGGAAGTGCACAAGCTTATACACAATCTGGTATTACATATTCACAAGAATGAGGCAGATATGGAAAAGAGCATATTAGTATTCCTTCCAACTTATTATGCATTGGAGCAACAATGGCTCGCTTTGAGTCGCTTCAGTTGTGATTTTAAGATTCACATCCTGCATAGTAGCATTGAGACAGAGCAAGCTCTCAGTGCCATGAGAATTTGCAAGTCTCATAGGAAGGTGATATTGGCAACAAACATTGCAGAATCATCTGTAACGATACCAAAAGTTGCCTATGTGATTGATTCGTGCAGGTCTCTACAAGTCTACTGGGATGCAAATAGAAAAACTGAATCATCAGAGATCGTCTGGGTATCTGAATCTCAGGCTGAGCAGCGTCGGGGAAGAACAGGCCGCACTTGTGATGGTGAAGTATACCGACTTGTTACTGAGCCATTTTTTGGCCAATTTGAAAAATTCGAAGCACCGTCGATATTAAAGTTATCATTGAGACAGCAGGTGCTTCTTACAACGTGTGCTGAATCAAGAGCTATCAATGATCCAAAAGTCTTGTTGCAGAAAGTTATGGACCCACCAAAACCTGAAGTTGTTGATGACGCAGTAGAATTGCTGATCCATATCCGTGCTCTAGATAAAACATCTCCTAGGGGCCGTTATGAGCCAACTTTTTATGGAAGATTGCTTTCCAGCTTTGCTTTATCTTTTGATGCTTCCATGCTAATACTAAAGTTTGCTGAAGCTGGAATGCTACGAGAAGGCATTATAATTGGTATTCTTATGGATACTCAACCTTTACCAATCATCCGTCCCTTTGGACAAGAAGCATTGTTTCATGAGTTCACAAATGGCTATTTTAATCAAGATGGTAAGCTCCCTGGTTTAATGGGTCGGAAGGAAGTGATATTCATGGCAAATTTTTGTGCTTTTCAGTTCTGGCAACGTACTTTTAAGGATAATAATCGGCTCGAGCGGTTAAAAAACCTTTTGAAGTTTAACAAGACAGCAGACACCCAAATTACATCCCTGAAGATCGAAGAAGAGTTTTGCTTGTTCCACAATCTTGTCCAGTCATCACTCCACCATATTGACAGTATATATGAGAATATTCTTAACTCTATGCATCGGTACCGCCCCAATTTTCTAGCAATCTCAGACGGTCTACCGTCTTACTATGAGCCCTATGAGTTTCAGCATACCTGTCATCTTGCAGTTGATCAGGACAAAGACACCGACTCTCTTTCCACAGATGATGAACCCAACACTCCTTTTCTTGAAACAAAGAAATGCATAGCTTTACCTTTTGTGGATGCTAATGGATTTAAGAAAAAGGAGGTTGCTTTTCGATTGGCTAATTCGATTAAAGAGATAAGGACTTGTTATCTTGAGGACTCATCTGGCAACCATCAAACCCAGGATTTTGTTCCTTACAACGGTCTAGAAGCTTCTCTGTGCAGATATTTTGTTAGTGGGACATGCAACAAGGGAAGCCAGTGTTTATTCTCACATTCATTTGAAGCGAAAAGACCTGTTTGCAAATTCTTCTTATCTTTACAGGGCTGCAGAAATGGGAATTCTTGTTTTTTCTCTCATAGTTCAGACCAGCCTTCTTTACCAAACAGTGAACACAGTGAACACGATTCATGTGCTGCAGAAGATCTACCTGCAGACGCTTCTTTGCTTTTACGTCTATTTCCCAGTCCAGATGACGGCTGCATTCTTGTATTCGATGACTTTGATATTCAGTTCTCATCAAACTTTGCTCATTTCTACAACCCGTCTTCTATTGTGTGCACAACATCTGCTGTAAGATCCTCAAGTGACCTGTTTCTGCAAGATTTAAGGATAGTTTGGGGAGTTTCTCACCCGCATGGTACTATCATTTCCAAGGCTGCTAATAACGCAATCCCGTGGGAAGAAGTCAAATGTGCGATTTGGATTCCGAAGTTTGGTAACGATGTAGAGAACTGGGAAGAACAAAAAGGTCTTATAAAAATGTTTTTCGAGTACCTTGCTTTACGTATATTGGGTGATGGTTTGTATGAAGTCCAAGTTATTCTTGTTTTGAACAACCTAAGATTCGCTCAGCTACAGGTTGAAAGTTTGGGGAGAGAGAATTTCTTCTTCCTGAGGGAGTCATTTGCATTTGATGAATATAGCTTTGGGAAGCTGTGTGATGGTGTTAGTAGTAAAAGGCCAATGTTGGCATCAAAGCCAATTGTGTACGCATTCAATTTGCATCCTCCAACTGATATTCAGTTTGGTGACTACACATCACTCCTTCACAAACAGTTGCATAACATAGCCTAGCCTAGCCTTTCTAAATTAAGAGCATGGTTTGGACCAGTTGATTGGCATTTCAACTTAATTGTCTTCTAGGTGTAAATATTTCTGATAAAGTTATATTTCTATCTATTAGCTTACTTGGTTTTTATTTGCTTTGAATTTGAATGCTTTTGTTGGTTAATGATCAATCTTTGGTGTCCAGTGA
>Stifftia_TRINITY_DN4931_c0_g1_i3-AT2G47680
TTTTCTTCCAATTTCGGGGAGCGAGAATCGTGGTCGAGGGTTTTAATGATGGCGTCGGCGTCGACTTCCTCTGCTTTGAAGACATCATCGTCGCCAACATCGGCGAATTTCAGCAATCTTCCGATCATGTCACTCCGTAGCAAAATCGTCGAGAAGATTGTGGAGAATCGCGTCACTTTGATCGTCGGTGAAACCGGCTGCGGGAAGAGCTCGCAAGTTCCTCAATTTTTACTGGAAGAAAATATCGAGCCAATAATATGCACACAGCCCAGGAGATTTGCTGTGGTGGCAGTTGCTAAAATGGTGGCAAACTCTCGTAACTGTATAATAGGGGGTGAGGTTGGCTATCACATAGGTCATTCCAGGGTTATGTCTGCGAGCTCTAAGATTGTTTTCAAAACTGCTGGAGTTCTGTTGGAGGAAATGCGAGAAAAAGGATTGAATGCACTAAAGTATAAGGTTTTTGTTCTTGACGAAGTGCATGAACGATCTGTTGAGTCGGATCTTGTTCTTGCATGTGTGAAGCAGTTTCTAATGAAAAGTAGTGGGTTGAGGGTGGTATTGATGTCTGCTACTGCTGATATTACAAGATACAAGGAGTACTTTAGAGATCTTGGCAGAGATGAAAGGGTTGAAGTTCTGGGAATTCCCAGCTCTAGCCAGCATACCTTGTACCAGCGAAGAGTGTCATATCTTGAGCAGGTAGTTGAACTTCTTGAAATGAGTTCCGAATCGATGTCTTTGAGATATTGTTCTGGACCAAGCCCGTCTTCTTCAGAAGCAAACATGAATGACGAAGTGCACAAGCTTATACATAATCTAGTATTGCATATTCATAAAAACGAGACGGACATGGAGAAGAGCATTTTGATATTCCTCCCAACGTATAAAGCGTTGGAGCAACAATGGTTCACCCTGAATCGTTTTGGTAGTGCTTTTAAAGTTCACATCCTACATAGTAGCATTGACACTGAGCAAGCTCTCAATGCCATGAAAATATGGAAATCCCATAGGAAGGTCATATTGGCTACAAACATCGCAGAATCTTCAGTAACAATACCAAAAGTGGCCTATGTGATTGACTCATGCAGATCTCTGCAAGTCTTTTGGGATGCAAATACAAAAAAAGAATTCTCGGAGATTGTTTGGGTATCTGAATCTCAGGCTGAGCAGCGCCGGGGAAGAACAGGTCGGACATGTGACGGTGAAGTATATCGACTCGTCACTGAGTCATTTTTTGGCCAGCTCGAGAAGTATGAGGCTCCAGCGATATTGAAGTTATCATTGAGGCAACAGGTGCTTCTTACAACTTGTGCTGAATCAAAAGCCATCAACGATCCAAAGGTCCTGTTGCAGAAAGTTATGGATCCACCAAGACTTGAAGTCATTGATGATGCGCTAGAATTGCTAGTACGTATTCGTGCTTTGGAGAGAACGTCTCCCAGAGGCCGCTATGAGCCAACTTTCTATGGACGATTGCTTTCCAGCTTCTCATTGTCCTTTGATGCTTCCATGCTTATACTGAAGTTTGGAGAAGCTGGAATGCTACGTGAAGGCATTATAATTGGCATCTTGATGGATACACAGCCTTTACCGATCCTCCGTCCCTTTGGACAAGAAGCGTTGTTTAATAAATTCACCAATGGCTACTATAATGAAGATGGCAAGATTGCTGGTTTGATGGGTAGGAAGGAAGTGATATTCATGGCAAATTTTTGTGCCTTCCAGTTCTGGGAACGTACTTTTCAGGACAAGCTTCGTCTTGATCGGTTGAAACAACTCATAAAGTTTGATGAGACGACAGACGCCCAAGTTCCATCCCTGAAGATTGAAGAAGAGTGGTGTTTGTTCCACAATCTTATGCAGTCATCACTCCAGCATATTGCCAATATATATGAAGACGTTCTTAATTCTGTGCATAGGTATCGCCCGATGTTTCTAGCTACTTCAAATGGTCTACCGTCTTACCATGTGCCCTATGAATTTCAACATCGATGCCTTATCACGGTTGAGCGCAAAGAAGATTCTGATACTCTTGCCACAGACAATGACCTTATCGATCCTATTTGTGAAACAAAGAAATGTGTTGCCTTACCTTTTGTGGGTGCAAATGGATTTAACAAGAGTGAGGTGGCTTTTAGATTGGCTTGCTCAATTAAAGAGATAAGGTCTTGTTATCTGGGGGGCGTATCCGGCAACTGGCAGGCTTCCAATTCTTACGATGCTGTAGAAGCTTCTCTATGTATATTTTTTGTCAATGGGGCATGCAACAAGGGAAGTCAATGTTTATATTCCCACTCACTGGAAGCTAGAAGACCGGTTTGCAAATTCTACTTATCACTACAGGGTTGTAGGAATGGAAATTCGTGTGTATTCTCTCATGGTTCAGAGCAGCGTTCTTTGCCAAGTGATGGACAAGGATTATGTGTCGCAGAAGAAGTAGGTGCTGATGCTTCTCTGCTTCTGAATTTGTTTCCTAATCCAGAGGACGGGTGCATTCTTCTATTGGACGACTTTGGTCTTCAATTCTCTGTGAATTTTGCTCTTTTTTACAATCCATCCTCTATAGTCTGCACAACCTCTCAGGCAGGTACATCTTCAGGTGACCCGTCTTTGCAAGATATAAGAATCCTTTGGGGACTCTCTCACCCATACCAGACCCTCATTTCCAAATCTGGCAAGAACAAAATCCCATGGAATGAAGTCAAGTGCGTCATGTGGATTCCTAAGTTTGATAATGATATTGAGAACTGGGAAGAACAGAAAGGTCTCCTTAAAACATTCTTCGAGTATATTGCCATCCGGATCTTGGGTGATGCTTCGTATGAAGTCCAAGTTATTCTTGTTATGAACAACATCCGATTCGCTCAACTTCAGGTTGAGAAACTTGGGAGAGAGAGTTTCTTCTACCTTAGAGAATCATTCGCATTTGATGAATACAGCTTTGGGAAGTTGTTTGATGGGGTCACTACCAAGAAGCCGATGCTGGCATCAAAGGCTATCGTGTATGCATTTAACTTGCATCGTCCGTCCGACATTCAGTTTGGTGACTACACCGCAGTTCTTCACAAGCAACTACATAAAACCAGTTAGGATATATTGTTGCACAGTAGTAGAGTGTAGGTTGTCAAAATTAATTATAGGTTAACTTGTGATGTGTTTATGGCCGTTGTTAGACTTGCAGTTGTTTAGATTAGCTGAATTTGCTGCTAAATTATCATCTTTTTGGTAGTGAGAACTTAAAATATCTTCGATGTGTTGGTAAATTTTGGTTTTGGTGTGACAATTGGAATTGTATTAAGCTGGAAGATCAGGCTGGATAGACAGTCACCAACCATGCTTTCGCAGGCTTTTTTAGGGCTTCAACATGCCTTGTTAGCGCCATTGAAGCTTAGAGGCCTTGTTTAGTTCGATTTTTGTTTTTGATTCTAATGGACGGTCCATGCATCTGGAAATCTCACTTGAAGATGAGCAAATTTAGAGAACCAGGGAAATCCCGAAAGTTTTTGATATTCGTCGTTATTTATTCATGTAACCTCAGGGAGAGGCTGATGGTCAAAAGTTGATCGCTTTTGAGGGGGACTTGGTATTTCGAGTGAATTGTATTTATAACCATCGTATTTGATCTTGATATATTAAGTAACCATTATATTTTTAGAAAATGCAAAAAGAATGCTGCAGTTGGC
>Bidens_YL_Trinity_TRINITY_DN14741_c0_g1_i3-AT2G47680
GTCACGGTCACGCTCAGTCGTCACCAATAATacacacacacacatacacacCATAGGCGGGAACTATCTAATCAATCACTCAACGTTACATTCCAATTTCATTTCATCAGCGTAGGGTTTTGATTAACGATGACGGAACCGATTACGTCATCCTCGTCGGCGTCGGAGAGCTTTAAGAACCTTCCGATCATGTCTCTCCGGAGCAAAATCGTGGAGAAGATAATGGAGAATCGCGTCACTCTCATCGTCGGTGAAACCGGCTGCGGGAAGAGCTCACAAGTTCCTCAGTTTCTTCTCGAAGAAAATATTGAGCCAATATTATGCACACAGCCAAGGAGATTTGCTGTGGTGGCAGTTGCTAAAATGGTGGCTGCAGCTCGGAACTGTGAAATAGGGGGTGAGGTTGGATATCACATAGGTCACTCCAGGGTTATATCTTCCAGCTCCAAGATCATCTTCAAAACTGCTGGTGTTTTGTTGGAGGAAATGCGGGAAAAAGGAATGAATGCTCTAAAGTATAAAGTTATTATTCTAGATGAAGTGCATGAACGATCTGTTGAATCGGATCTTGTTCTTGTATGCGTCAAGCAGTTTCTAATGAAAAATAACGGGTTAAGGGTTGTATTGATGTCTGCTACTGCTGACATTACAAGATACAAGGAGTATTTTAGAGATCTTGGCCGAGGTGAAAGGGTTGAAGTTTTAGGAATTCCCAGCTCTAGTCAGCATACTTTGTACCAGAAAAGAGTGTCATATCTCGACAAGGTGGTTGAACTTCTAGATATGAGTTCAGATTCCCTATCTTTGAAATATTGTTCTGGACCAAGCCCAGATTTATCTGAAGCAACCATGAACGAGGAAGTGCACCAGCTTATACACAATCTGGTATTACATATTCACAAGAATGAACCAGATATGGAAAAGAGCATATTAATATTCCTTCCAACTTATCATGCATTGGAGAAACAATGGCACGCTATGAGGCGCTATAGCAGTGCTTTTAAAGTTCATATCCTACATAGTAGCATTGATACAGAGCAAGCTCTCAGTGCCATGAAAATCTGGAAGTCTCATAGGAAGGTGATATTGGCAACAAATATCGCAGAATCTTCGGTAACAATACCAAAAGTTGCCTATGTGATTGATTCTTGCAGATCCCTACAAGTGTACTGGGATGCGAATAGAAAAGCTGAAGCATCAGAGATTGTCTGGGTATCAGAATCTCAGGCTGAGCAGCGGCGGGGAAGAACAGGCCGCACTTGCGATGGTGAAGTATATCGACTTGTTACCGAACCATTTTTTGGCCAATTAGAGAAATTTGAGGAACCATCTATATTAAAGTTATCATTGAGGCAGCAGGTGCTTCTTACAACTTGTGCTGAATCAAAGGCTATTAATGATCCAAAGGTTTTGTTGCAGAAAGCTATGGACCCACCTCTACCTGAAGTTGTTGAGGATGCACTCGAATTGCTGGTCCATATTCATGCTCTAGAGAAAACACCTCCAAGAGGTCGTTATGAGCCGACTTTTTATGGAAGATTGCTTTCCAGCTTTTCTTTATCTTTTGATGCCTCCATGTTAATTCTAAAGTTTGGTGAAGCTGGAATGCTACGTGAAGGCATTATAATCGGTATCCTAACAGACACTCAACCTTTACCAATCATCCGCCCCTTTGGACAAGAAGCAATGTTTTCTGAGTTCACCGATGGCTACTATAATCAAGATGGTAAGCTCACTGGTTTAATGGGGAGGAAGGAAGTTATATTCATGGCAAATTTTTGTGCTTTCCAGTTCTGGCAACGTAATTTTCAGGATAATCTTCGGCTTGAGCGGTTAAAGCACCTTTTGAAGTTTGATGAGACAAAAGGCACCCAAATTGCATCCGTTAAGATCGAAGAAGAGTGGTGCTTGTTCCATTATCTTGTTCAGTCCTCACTTCAGCATATTGCCAATATATATGAGAGCGTTCTTAGTTCTGTGCACCGGTACCGCCCCAATTTTCTAGCAACCTCAAACGGTCTACCGTCTTACTATGAGCCTTATGAGTTTCAACACACATGTCAACTTACAGATGACGACAATGATGATTCTGATCCTCTTGCTACAGATGATGACCTCAGCAATCCTTTGTATGGCACAAAGAAATGTATTGCGTTACCTTTTGTGGATGCAAATGATTTTAATAAGAAAGAGATCGCTTTTAGATTGGCTGATTCGATTAAAGAGATAAGGATGTGTTATCATGGGAACTCGTCTGGCAACCAGCAAACCCAGGAACTAGTTTCTGATAATGGTCAAGAAGCTTCACTGTGCAGATATTTTGTCAACGGGACATGCAATAAGGGAAGCACATGTTTATTTTCCCATTCACTGGAAGCTAAACGACCTGTTTGCAAATTCTTCTTATCGTTACAGGGTTGCCGAAGTGGAAATTCCTGTTTTTTCTCTCACAGTTCAGAGCAGCTTTCTTTACCAAACAGTGAACACAAATCATGTGCAGCAGAGGATATATCTGCTGATGCTTCTTTGCTTTTAAATTTATTTCCTAGTCCAGATGACGGCTGCCTTCTTATATTCGACGACTTTGATATTCAGTTCTCATCAAACTTTGCTCATTTTTACAACCCGTCTTCTATAATCTGCACTACCTCTGCAATCGAATCTTCAAACGACCCGTTTTTGCAAGATTTAAGAATAATTTGGGGAGTTTCTCACCCACAGGGAACTATCATTTCCAAAGCCGCTAATAAATCAATCCCTTGGAAAGAAGTCAAATGTATTGTTTGGATTCCTAAGTTTGGCAACGATGTAGAGAACTGGGAAGAACAAAAGGGTCTTATTAAAATGTTTTTCGAGTATCTTGCTATACGTATATTGGGTGACGCTTTGTATGAAGTTCAAGTTATTCTTGTATTGAACAACCTCAGATTTGCTCAACTACAGGTTGAAAGTTTAGGAAGAGAGAATTTCTTCTTCCTTCGGGAATCATTTGCATTTGATGAATACAGCTTTGGGAAGCTGAGTGACGGCGTTGCTACTAAAAAGCCAATGTTGGCTTCAAAGGCGATTGTGTATGTTTTCGATTTGCATCCTCCAACTGATATCCAGTTTGGTGACTACACATCAGCTCTTCACAACCATCTGCATAGCATAAGCTAATCACATGGTCAATCCAGCTTATTTATCGTCTTGGCGTAAATATTTTTTTGCTGATTAGAGAGTACTTAGTTGAAGGTGTTTGTAATATCTCTAATCTTATTAAGTATTTTGATTGTTGTTTTAATTTATGTTCATGGATTTTAACTTGGATAATTTATAGTTTACGGATTGTCATCCGAATGTGATCCGCTAATAATCTGTGTTCATATGCATTAAAACATCTCCAATGGCCTTTTCGAGCCTATTTGGTATCCTTGGGCTTTCTTGACCATTGGAGGGTGTTTTTTTAATGTGGCACGTGATTGTACGCACTTTTTTGGACATTTTTAGTTCTTATCA
>Chaptalia_TRINITY_DN10075_c0_g1_i1-AT2G47680
GAGAGCGAGAATCGTGCTCGAGGGTTTTAGCGATGGCGTCTACTTCCTCTGCTTTCCGGTCATCGTCTTCGTCTTCGTCGTCGGCGAATTTCAGCAATCTTCCTATCATGTCACTCCGTAGCAAAATCGTCGAGAAGATTATGGAGAATCGCGTCACTTTGATCGTCGGTGAAACCGGCTGCGGGAAGAGCTCGCAAGTACCTCAGTTTTTACTAGAAGAAAACATCGAGCCAATAATATGTACACAGCCCAGGAGATTTGCTGTGGTAGCAGTTGCTAAAATGGTGGCACAAGCTCGTAACTGTATAATAGGGGGCGAGGTTGGCTATCACATAGGTCACTCCAGGGTTATGTCTGCGAGCTCCAAAATTATCTTTAAAACCGCTGGAGTTTTATTAGAAGAAATGCGCGAAAAAGGATTAAATGCGCTAAAGTACAAGGTTATTATTCTCGATGAGGTACATGAACGATCTGTAGAATCAGATCTTGTTCTTGTTTGCGTGAAGCAGTTCCTAATGAAAAACAGTGGATTGAGGGTTGTGTTAATGTCTGCTACTGCGGATATTACACGATACAAGGAGTACTTTAAAGATCTTGGTAGAGATGAACGAGTTGAAGTTTTGGGAATTCCAAGCTCTAGCCAACATACCTTGTATCAACGAAGAGTGTCATATCTTGATCAGGTTGTTGAACTTCTTGAAATGAATTCTGAATCTCAATCACTGCCTTTGAGATATTGTTCTGGACCAGACCCGTCTTCATCTGAAGCAACCATGAACGATGAAGTGCACAAGCTTATACATAATTTAGTTTTGCATATTCATAAAAATGAATCAGACATGGAGAAGAGCATTTTGATATTCCTCCCAACCTATAATGCATTGGAGCAACAATGGTTTGCTCTGAGGCGTTTTGCTACTGCTTTTAAAGTTCATATACTACATAGTAGTATTGACACAGAGCAAGCTCTCAGTGCAATGAAAATCTGGAAGTCTCATCGGAAGGTTATACTGGCCACAAACATTGCGGAATCTTCAGTAACAATACCCAAAGTGGCGTATGTGATTGATTCATGCAGATCTCTACAAGTCTACTGGGATGCAAATAGAAAACGTGAATCCTCAGAGATTGTTTGGGTATCCGAATCTCAGGCTGAGCAGCGCCGGGGAAGAACAGGTAGAACTTGTGATGGTGAAGTATATCGACTCGTCACTGAATCATTCTTTGGCCAGCTAGAGAAATACGAAGCTCCGGCGATATTAAAGTTATCATTGAGGCAACAAGTGCTTCTTACAACTTGTGCTGAATCAAAAGCCATCAATGATCCGAAGGTCCTATTGCAGAAAGTTATGGATCCACCGAAAGCTGAAGTTGTTGACGATGCCCTTGATTTGCTTGTTCATGTTCATGCTTTGGAAAAAACGTCTCCTAGAGGCCGCTACGAGCCAACTTTTTATGGACGATTGCTTTCCAGCTTCTCATTATCTTTTGATGCTTCCATGCTTATATTGAAGTTTGGAGAAGCGGGAATGCTACGTGAAGGCATAATAATTGGCATCTTGATGGACACACAGCCGTTACCGATCCTCCATCCCTTTGGACAAGAAGCATTGTTTTATAAATTCATGGATAACTACTACAACGAAGATGGTAAGATTTCCGGTTTGATGGGTCGGAAGGAAGTGATATTAATGGCAAATTTTGTCGCCTTCCAGTTTTGGGAACGTACTTTTCAGGACAAGCTTCGTCTTGAACGGTTGAAATGCGTTTTAAATTCAGACAATACAATAGACACCCAAGTTCCATCTTTAAAGATTGAAGAAGAGTGGTGCTTGTTCCACAATCTCGTCCAGTCATCACTCCACCATATTGCCAATATATATGAAGACATTCTTAATTCTGTACATAGGTATCGCCCCAAGTTTCTGCACACTTCACATGGCCTACCCTCTTACTATTCTCCATATGAATTTCAACACACATGCCTTCTCACAATGGAGCAAAACGAAGATGATAATACTCTTGCCACAGACGATAATTTTGTTGATCCCATTTATGAAATAAAGAAATGTGTTGCATTACCTTTTGTGGATGTAAATGCATTTAACAAGAGTGAGGTGGCTTTTAGATTGGCCAACTCAGTTAAAGAGATAAGGATCAGTTATCTAGAGGACACATCTAGCAATAGGCAGATTTCATTTTCTCAGAATGCTATAGAAGCTTCTCTTTGTAGATATTTTGTTAGTGGGTCGTGCAACAAGGGGATCGAATGTTTGTATTCTCACTCGCTAGAAGCTACAAGACCCGTTTGTAAATTCTTCTTATCATTACAGGGTTGTAGAAACGGAAACACATGTTTCTTCTCTCACAGTTCAGAGCCACTTTCTTTACCAAGTAACGGAGAAGCATTATGTGTGGCAGAAGATATAGGCGTTGACGCTTCTCTGCTTCTAAGTTTATTTCCTAATCCAGATGACGGATTCATTCTTTTATTCGACGATTTCGATATTCAATTCTCCGCAAATTTTGCTCATTTTTACAATCCGTCCTCTATAATCTGCACAACCTCTCAGACAGATAAATATTCAAACGACCCGTCTTTTCAAGATATAAAAATTCTTTCCGGACTCTCACACCCATACGAGACCATTATTTCTAAATCCGGAAAGAACACGGTCTCTTGGAATGAAGTTAAATGTGTTATGTGGATTCCTAAGCTTGGTAACGATATCGAGAACTGGGAAGAACAGAAAAGTCTTATTAAAATGTTCTTTGAGTATCTTGCTGTTCGTATCTTGGGCGATTCTTTGTATGAAGTCGAAGTTATCCTTGTTATGAATAACATCCGATTCGCTCAACTGCAGGTTGAGAAACTTGGGAGAGAGTGTTTCTTTTACCTAAGAGAATCATTTGCTTTTGATGAATACAGCTACGGGAAGCTGTATGATGGGGTGAATACCAAAAAACCAATGCTGGTATCGAAGGCAATTGTGTACGCATTTAACTTGCAACCGCCTACCGATATTCAGTTTGGTGATTATACGTCACTTCTTCACAAGCAACTACATAAGTTAGGATTATATTAGTAGAGTCTAGGATGTCAAAATGAATTATAATAGATTAGCTTGTAATGTGGTATGGCCGTTTTTAGACGAGTTAACTTCATGTTTTAGTATTTTTGGTAGTGGAGACGTGAAATTTCGTTGATGTTCTGGTAAATTTTGGCTTTAGGGGGATGATTGTCAAATGGAATTTGTATTTAACTGGTTTGTTTTATGTTGAAAGCAGTAGATAATGGACATGCTGGTATCCGAATTTGAATTTGATTAACATATCTGGTTAGAATGATCAAAAAGCCCGAGCTTGAAAGCCCGTCCGGTGCCCGGCCCGGAAAAAGCCCAACCTAGGCCTGTTCCAGGCCCAACGGGCCCTATCAGTCTGAAACTGGTCCTGGAGGAAAATTGGCCTGAAAACCGGTTAAAGCCCGAGCTCAGCCGGAAAATTGGTCCTGCCCAAGTGTGGGCCCGGTCAATATGTATTTTTACGTGTATATTTGTGTTATATGTATTTTTATGGGTGC
>Chuquiraga_TRINITY_DN8201_c0_g1_i6-AT2G47760
GGGGACACAGGACCTCTGGTTTACCCTGCCGGGTTTCTTTACATATATTCTGCTATACAGTATGTTACAGGAGGTCAGGTTTATCCTGCCCAGATTCTCTTTGGGTTTCTCTACATTGTGAATCTTGCAATAATGCTATTCATTTATGTGAAGACTGATGTGGTACCCTGGTGGGCTCTTTCTTTGCTTTGTTTATCTAAAAGATTGCATTCCATCTTTGTGCTCCGGCTGTTCAATGACTGTTTTGCCATGACTCTTCTCCATGCTTCTTTCGTTCCACTTCTTTATCAGAAATGGCATCTGGGTTTGATTACTTTCAGTGCAGCCGTGTCCGTGAAGATGAATGTGCTTCTTTATGCTCCACCTTTGTTCCTCCTGATGCTTAAGGCTATGGACATCATTGGTGTGATATCAGCTTTGGCAGGGGCAGCGTTGGTGCAGATTATGTTGGGGTTGCCATTTTTGCTGTCATATCCAATTGCATATCTATCTGGAGCCTTCAATCTTGGGCGTGTCTTCATCCACTTTTGGTCTGTCAACTTCAAATTCGTCCCTGAACCGATTTTTATATCAAAGGAGTTTGCTGCCATCTTACTTGTTGCTCATCTTGGTCTTCTTACAATTTTCGCACATCGTAGGTGGTGCAAACATGAAGGAGGGTTAGTCTGTTTCTTGCATTCTAGAATTGTCCAAATGCCGCTCAAAACCAGCATTTTCAGTTTCTTCTCTCTCAACAAAAGTTACGATTCTACCCCCGGATTCAAGCTTCTTAAAAGAGAGCATATTGTTACTACCATGTTTGTTGGCAATTTTATTGGCGTTGTATGTGCTCGGTCTATGCACTATCAGTTTTACTCCTGGTATTTCTGCAGCCTACCATACCTATTATGGAGAACACCTTTTCCCACAATCCTCCGCTTATTGTTGTTTGTAGGGGTGGAGTTGTGCTGGAACGTCTTTCCGTCTACAATCTATTCCTCCATCCTGCTTCTTTGTTTGCACGTAATCATCTTGTGGGGCCTGTGGACGGCTCCGCCTGACTATCCATACGAAAATGACAGTCCCATAGCCAAAAACAAGGCCAAATGAAACCTGTGAGCAATTCTTCCTGTATACTCTGGGTCTCTTTTTCCTTTGGTTTGATCGTATAAATTTTGTTTTTTGGGATAGTCCTTGTTATGATAGAAAACTTTGTATTTTTCATGTTTGTACTTTATAGTGTGTGCCATTGTATCTGTTATGAATATGTTTCTGGACAGAAAacacacacacacacacagacacCG
>Hecastocleis_TRINITY_DN10144_c0_g1_i3-AT2G47760
GTCGATCTTCTCTTCCGCCGATCCATGGCGATCCCGTCCGTACCCAAATCTAAACCTTCGAAGAGAAGATCAGAGGCTTTGGTTCAAAAGTTATACAAAAACCCAAAAATACCCTTCGCTTTTGCTTTGCTTCTGGCGGATGCCGTTCTTACGGCCCTGATCATCGCATACGTTCCTTATACAAAGATTGATTGGGATGCTTACATGTCACAGGTTAATGGATTTATTGAAGGAGAAAGAGATTACAGCAATCTGAAAGGGGACACAGGACCTTTGGTTTACCCTGCTGGGTTTCTTTATATATACTCTGCCATACAATATGTTACAGGAGGCCAGGTCTATCCTGCTCAGATTCTTTTTGGCTTTCTCTACATTGTGAATCTTGGAATAGTGCTATTCATCTATGTGAAGACTGATGTGCTACCTTGGTGGGCTCTCACTTTGCTTTCTTTATCTAAAAGATTGCATTCGATCTTTGTGCTTCGTCTGTTCAACGACTGTGTTGCTATGACTCTTCTCCATGCTTCCTTGGTTCCACTCCTTTATCGGAAATGGCATCTGAGTTTGCTTATTTTCAGTGCGGCCGTTTCAGTGAAAATGAATGTGCTTCTTTATGCTCCACCTTTGTTCCTTCTCATGCTTAAGGCTATGGATATCATTGGGGTGATATCAGCTTTAGCAGGTGCAGCATTAGTGCAGATCATGTTGGGCTTGCCATTCTTGTTGTCATATCCAATTGCATATCTATCTAGGGCCTTCAATCTTGGACGCGTCTTTATCCACTTTTGGTCCGTCAACTTCAAATTTGTCCCTGAACCAACTTTTGTGTCAAAGGAGTTTGCTCTCATCTTACTCGTTGCTCATCTCGGTCTTCTTATGGTTTTTGCTCATTATAGGTGGTGCAAACATGAAGAAGGATTAGTGTCCTTGCTTTCTAGATTTGTAGGATTGCGGCTCAAAACCAGCACTACCGGTTCCTTCCTCCTTAACAAAATTTACAATTTTGGCTCCGGACTAAAGCTTCTTAAAAGAGAGCATATTGTTACAACCATGTTTACCGGCAACTTCATTGGCATTGTATGTGCTCGGTCTTTGCACTATCAATTTTACACCTGGTATTTTTGTAGCCTACCATATTTATTATGGAGAACACCCTTTCCCACAGGACTCCGCCTATTGTTGTTTGCAGGGGTGGAGTTCTGCTGGAATGTTTTTCCCTCCACCATCTATTCCTCCATCGCGCTTCTTTGCTTACACACAATCATCTTGTGGGGTCTGTGGATGGCTCTGCCTGAGTATCCATACGAAGACGACAGGTCACAGGCGGGGAAGAAAGCCAAATGAAACTCAGACCATTCATCTTGTTTTGTTTTTAGGCATCAACACCTCTGCTAATTGCTCTTTCTTCGGGTGACAATTCCATACGTTTCTTGATCCTGTTCTTTTGTGTTCATGTTTGTGCTTTAGCCCTTCAGGGGATAATCTACAATGTAGGACCATTTTATTTGTTTGACCTGATTTTGATCGCAAAATGGTTGAAAGGAAACAATTATGAGATATGATACAAT
>Hyalis_TRINITY_DN13076_c0_g1_i1-AT2G47760
AATACCTTTCGCTGGTAATGTTGAGTTTTGGTTAGCCACCATTTCCGCCCGCAGTAGATCTTCTCTACCGCCAATCCATGGCGATCCCCAGACATAAACCTCTGAAGAAAAGGTCAGAGACTTTGATTCAAAAGCTTTACAAGGATCCAACAATTCCCTTTGCTTTTTCCTTGCTGGTTGCTGATTCCGTCCTTACTGTTCTCATCATCGTCTACGTGCCTTATACAAAGATCGATTGGGATGCGTACATGTCACAGGTTAATGGATTCATTGGAGGAGAAAGAGATTACAGCAATCTGAAAGGGGATACAGGACCTTTGGTTTATCCTGCCGGGTTTCTTTATATATACTCTGCTATACAATATGTTACTGGAGGCGACGTGTATCCTGCCCAGATTCTCTTTGGCTTTCTCTACATTGTGAATCTTGGAATAGTGCTATTCATTTATGTGAAGACTGATGTGCTACCTTGGTGGGCTCTCACTTTGCTTTGTTTATCTAAAAGATTGCATTCAATCTTTGTCCTTCGTCTGTTCAATGACTGTTTCGCTATGACTCTTCTACATGCTTCTTTGGTTCCGCTCCTTTATCATAAATGGCATGTGAGTCTGATTATTTTCAGCGCAGCGGTTTCAGTGAAGATGAATGTGCTTCTTTATGCCCCATCTTTGCTCCTCCTCATGCTTAAGGGTATGGATGTTTTTGGGGTGATATCAGCTTTAGCAGGTGCAGCGTTAGTGCAGATTCTGTTGGGGTTGCCCTTTTTATTGTCATACCCAATTGCATACCTATCTAGAGCCTTCAATCTTGGACGTGTGTTTATCCACTTTTGGTCGGTGAACTTCAAATTTGTCCCTGAACCAATCTTTGTGTCAAAGGAATTTGCTCTCATCTTACTAGTTGCTCATCTCGGTCTTCTTATGATTTTCACTCATTATAGATGGTGCAAACATGAAGGAGGATTAGTCTCTTTCTTGCACTCTAGAATTCTTCAAATGCAGCTCAAAACCAGCATTACCAGTTCCTTTTCTCTTAATAAATTGCACAACACTAGGCCTGGATTAAAGCTTCTTAAAAGAGAGTATATCGTTACAATCATGTTTACCGGCAATTTTATTGGCATTGTATGTGCTCGGTCTTTGCACTATCAATTTTACTCATGGTACGTCTGTAGCTTACCATATCTGTTATGGAGAACACCTTTTTCCACGGTGGTCCGCCTCCTGTTGTTTGCAGGCGTGGAGTTTTGCTGGAATGTTTTCCCCTCCACCGTATATTCCTCCATCACGCTTCTTTGTTTGCATGTAATCATCTTGTCGGGTCTGTGGATGGCCCCACCTGACTATCCATACGAAAACGACAGATTACTGGCCGGAAAGAAGGCCAAATGAAGCTCTGAGCATTCTCCTTCTTTTGGTCATCAATAACGCCTCTGCTAATTGTTCTCATTTAGGGGATAATTGATTCGCCCCCGCCCCCCTCCTTTCTTTTCGATTTTCATGTTTGTATCTTATATATTCAGGATATAATTCAAAATGTTTGTAAATGAACGTGTTCCCGGAACAAGTACATTTAAAATCGAGTTTTGATCGTATAATTTGTAGGGCCAAGTGTATCACCATATGTATTTGTTTTGG
>Moquiniastrum_TRINITY_DN14493_c0_g1_i2-AT2G47760
GTCGATCTTGTCTTCCGCCAATCCATGGCGATCCCCTCCGACCCCAAACGTAAACCTCCAAAGAGAATATCAGAGACTATGATTCAAAAGCTTTACAAGAATCCTAAAATCCCCTTCGCTTTTGCTTTGTTTTTTGCCGATGCCGTCCTTACCGCCCTGATCATCGCTTACGTACCTTATACGAAGATTGATTGGGATGCTTACATGTCACAGGTTAATGGATTTATTGAAGGAGAAAGAGATTACAGCAATCTGAAAGGGGACACAGGACCTTTGGTTTACCCTGCCGGGTTTCTTTATATATACTCCGCCATACAATATGTTACAGGAGGCCAGGTCTATCCTGCCCAGATTCTCTTTGGCTTTCTCTACATTGTGAATCTTGCAATAGTGCTATTCATTTATGTGAAGACTGATGTGCTACCTTGGTGGGCTCTCACTTTGCTTTCCTTATCTAAAAGATTGCATTCAATCTTTGTGCTTCGTCTGTTCAATGATTGTTTTGCTATGACTCTTCTCCATGCTTCTTTGGTTCCACTCCTTTATCAGAAATGGCATCTGAGCTTGATTATTTTTAGCGCAGCTGTTTCAGTGAAGATGAATGTGCTTCTTTATGCTCCACCTTTGTTTTTCCTCATGCTTAAGGCTATGGATATTATTGGGGTGATATCAGCTTTAGCAGGTGCAGCACTAGTGCAGATTCTGGTGGGATTACCTTTTCTGTTGTCATATCCAATTGCATATCTATCTAGGGCTTTCAATCTTGGACGTGTCTTTATCCACTTTTGGTCCGTCAACTTCAAATTTGTCCCTGAACCAATTTTCGTGTCAAAGGAGTTTGCTCTCATCTTACTAGTTGCTCATCTCGGTCTACTTGCAATGTTTGCTCATTATAGGTGGTGCAAACATGAAGGAGGATTGGTGTCTTTCTTGCATTCTAGATTTGTTCTAATGCAGCTCAAAACCAGCATTACCAGTTCCTTCCCTCTTAGTAAAACTTACAATTCTAGCTCCCGACTAAAGCTTCTAAAAAGAGAGCACATTGTTGCAACCATGTTTACCGGCAATTTTATTGGCATTGTATGTGCTCGGTCTTTGCACTATCAATTTTACTCCTGGTATTTCTGTAGCTTACCATATCTTTTATGGAGAACGCCTTTTCCCACGATACTCCGCCTGTTGTTGTTTGCAGGGGTGGAGTTCTGCTGGAATGTTTTCCCCTCCACCATCTACTCCTCCATGGCGCTTCTTTGTTTACACACAATCATCTTGTGGGGTCTGTGGATGGCTCCGCCTGAGTATCCATATGAAAACGACAACTCACCAACCGGGAAAAAGGCCAAATGAAACTCAAATCATTCTTTTTGTTTTGTCAGGCATCAACACATCTGCTAATTGTTCTTTTTTTGGGGGATAATTCCATATTTTCTTGATCTTTTCCCTTTTCTTTTCATGTTTGTGCTTTAGACATTCAGTGATTCAGGGGATAATTTAAAGCTTGGGACCATTGTACTTGTTAGCTAATGAATGAAGGGTGT
>Stifftia_TRINITY_DN35786_c0_g1_i3-AT2G47760
TTTTGATTAGCACGCACTTAAGCCCGCAGTCGATCTTCAGTTCTGCCAATCCATGGCGATCCCCTCCGTATCCAAACATAAACCTCCAAAGAGAAGATCAGAGACTTCGATTCAAAAGCTTTACAAGAATCCAAAAATCCCCTTTGCTTTTGCTTTGCTTCTCGCCGATGCCGTCCTTACCGCCCTCATCATCGCCTACGTACCTTATACTAAGATCGATTGGGATGCGTACATGTCACAGGTTAATGGATTTATTGAAGGAGAAAGAGATTACAGCAATCTGAAAGGGGACACAGGACCTTTGGTTTACCCTGCTGGGTTTCTTTATATATACTCTGCTATACAACATCTTACAGGAGGCCAGGTCTATCCTGCCCAGATTCTCTTTGGCTTTCTCTACATTGTGAATCTCGGAATAGTGCTATTCATATATGTGAAGACTGATGTGCTACCTTGGTGGGCTTTCACTTTGCTTTGTTTATCTAAAAGATTGCATTCAATCTTTGTGCTTCGTCTGTTCAATGACTGTTTTGCTATGACTCTTCTCCATGCTTCTTTGGTTCCACTCATTTATCAGAAATGGCATCTGAGTTTGATTATTTTCAGCGCAGCCGTTTCAGTGAAGATGAATGTGCTCCTTTATGCTCCACCTTTGTTCCTCCTCATGCTTAAGGCTATGGATATTATTGGGGTGATATCAGCTTTAGCCGGTGCAGCATTAGTGCAGATCCTGTTGGGGTTGCCGTTTTTGTTGTCATATCCAATTGCATATCTATCTAGAGCCTTCAATCTCGGGCGTGTCTTTATCCACTTCTGGTCCGTGAACTTCAAATTTGTTCCTGAACCAATTTTTGTGTCAAAGGAGTTCGCTTTCATCTTACTGGTTGCTCATCTTGGTCTTCTTATGATTTTTGCTCATTATAGGTGGTGCAAACATGAAGGAGGGTTAGTCTCTTTCTTGCATTCTAGAATTGTTCAAATGCAGCTCAAAACCAGCATTACCAGTTCCTTCCCTCTTGATAAAAGTTACAATTCTAGCTCCGGATTAAAGCTTCTTAAAAGAGAGCATATTGTTACAACCATGTTTGCTGGCAATTTTATTGGCATTGTATGTGCTCGGTCTTTGCACTATCAATTTTACTCCTGGTATTTCTGTAGCCTACCATATCTGTTATGGAGAACAACTTTTCCCACAATAGTCCGCTTATTGTTGTTTGCAGGGGTGGAGTTCTGCTGGAATGTTTTCCCCTCCACCATCTACTCCTCCATCGTGCTTCTTTGTTTGCATGTAATCATCTTGTGGGGTCTGTGGACGGCTCCGCCTGACTATCCATACGAAGATGACAGATCGCTGACTGGAAAGAAGGCCAAATGAAACTAAGCCTCGGAGCATTCTCCTTGTTTTGCTTTTAGGCATCAACGCTTTTCGGGGGATAATTCCATCTATGTTTGTATTTTAGACGTTCAGGAGATAATTAACCGTTGTATTTGTTAGCTAACAAAGGAGGGGTGTTTCTGGAAAAAGAACATTTCTTTTATTGAACTTTGTTCCTGTTTCAATGATAATGGTCGAGTTTCACCAAA
>Adenocaulon_TRINITY_DN11898_c0_g1_i2-AT2G47830
CTAGCTTAAAGACCAGGCTAGATTGCAAAGATGGAGTTTGGGAAAACATTTCAGACTTGAAAATTATCTGACTGATCGATCGCCTGAAGCTCCTCAAGAAAATGGGATTCAGACACTTAAATGCAATTCTCCTAAAAAAATTTCACAAATCATCGACAAGAACAATTCCATCATCGTCCACCTACAAGAAAGTATTGTACCCTTTGATTCCTCAGTTGTCCGATCGTTCATCGTTCGCGTACCCTGAAAACCCTAGTTTAAAAATCCCCAAGAGGTGGCACGTCGGCCATTCTCACCACCATCATCACGATCAAACCAGTCAAGAGGGCGAGAGGATTTTCAGGCTCGGCCTCGCCGCCGATATCGGGTTAACCACCGGCAAAGCATTGACTGGTTATTTATCCGGCAGCACCGCCATCATCGCCGATGCTGCTCATTCTCTCTCCGATGTGGTCCTCAGTGGTGTTGCTTTGCTATCATTTAAAGCTTCAAGGGTTCCCAAGGACAAAGAACACCCATATGGGCATGGTAAGTTTGAGACTCTAGGCGCACTTGGCATTTCTGGCATACTTTTGGTAACAGCAGGAGGTATCGCATGGCATGCTTTGGATGTTTTAGTGGGAGTACTATCAGCAGCTTCTGAGATCGCTAATCAGTCATTGCCTCATGAACATGTTCACAGCCACAGCCATACTAGTGGCGGGCATCATCATGGGATTGACATGAGTCATCCTGTCCTTGCTTTAAATACGACTATTTTCGCAATTGCTATTAAAGAATGGTTATTCTGGAGAACAAAGAGGGCAGGGGAAAGGGCTGGTAGCGGATTGATGAAAGCAAATGCATGGCATCATCGTGCGGATGCTATTTCGTCATTTGTTGCTCTTGTAGGGGTTGGAGGATCCATTCTTGGGGTGAGGTTTCTAGATCCCCTTGCTGGACTCGTTGTCTCGGGCATGATCCTAAAGGCTGGACTCCAAACTGGCTACCAGAGTGTTTTAGAACTGGTGGATGCTGCAATCCCGTCACATCATTTGGAGCCGATCAGAAAGACAGTACTAAAAACCGAAGGAGTCAAGGGGTGCAGTCACGTAAGGGGAAGAAGGGCTGGTTCGTCTCTATACCTTGATGTAAACATCGAGGTTGATCCGTTCTGTAGCATCAGCGCAGCACATCAAATCGGTGAAAGTGTTCGTTACCAGATTCAGCATTCCCATCCCGAAGTTTATGAAGTCTTCATACACTTGGAGCCTGCCTCTACACATTTTCAACCTACTATGGTGGTTCAGCAAGAACATGCAGACTCAAACAATATAATGTCCAAATATAATGGGATTGAAGAAATGATTTCCAATATTTTGACTTCAGAGAAATTGGTTGTCGAGCGCATAACAAGGCAGACATTGCATGGCAAGATTTTCCTGCAAATTGAAGTCTCCATGCCACCTGATGCTTTGATTAGCGATGCAATCAAAGTGGCAGAGGAAGCACAGAAGCTCTGACTCAATGCGTGTTAGCTTCATGCTGAATCCCAAGTCACGATGAATAGTTGCAAGAAATCATAAACCGAAAAAGAAGTGGTTGTGTGTTTGGTTATTACATTCATTTTAGGAGTGGACCTAACAATTGAATACAGAGCAACAATAATTTAATTTTCTTTTAACTTAAAATAAACTTATATATTTGCAAAAGTTACATTACAATTATCGTGACTATAGTTATCTTATTTTGACTTCATGAGGTTTTTGAAAG
>Eclipta_TRINITY_DN4179_c0_g1_i2-AT2G47830
CACCATTCATCCACAAAAAACTGTTTCGCCCTTTGATTCCTCAGCTGTCCGATCCATCATCTTTCGCCTACCCTGAAAACCCTAGTTTTAAGATCGCCAGGAGATGGCACGTCGGTCATTCTCACCACCACAACCACCATGATCAAACCAGTAAAGACGGAGATAGGATTTTCAGGCTCGGTTTGGCCGCCGACGTCGCCTTAACTGCCGGAAAAGTATTGACCGGATATTTGTCTGGTAGCACCGCCATCATCGCCGATGCTGCGCATTCTCTCTCCGATGTGGTCCTAAGTGGCGTTGCTTTGCTGTCATTTAGAGCTTCAAGGATTCCAAAGGACAAAGAACACCCATATGGGCATGGCAAATTTGAAACGTTGGGTGCACTTGGTATTTCTGGTGTGCTTTTGTTAACGGCCGGGGGTATTGCATGGCATGCTTTGGATGTTTTGTTGGGGGTACTGTCAGCAGCATCTGAGGTAGCTAATCAGCATGCTCACAATCACAGCCATCATCACGGGATTGATATGAATCACCCTATCCTAGCTTTGAATATGACTATTGTTGCGATTGCCGTTAAAGAAGGATTGTATTGGATAACAAAGAGGGCAGGAGAAAGGACTGGTAGTGGATTGATGAAAGCAAATGCATGGCATCATCGTGCGGATGCTGTTTCATCACTTGTTGCTCTTATTGGGGTCGGTGGATCTATTCTTGGAGTGAGGTTTCTGGATCCCCTTGCCGGACTTGTTGTCTCAAGCATGATCTTTAAGGCTGGACTCCAAACAGGATACCAGAGTATCTTAGAACTGGTAGATGCTGCAATACCATCACAACATTTGGACCCAATCAGAAAGACAGTATTACAAGTTAAAGGAGTGGAGGGTTGCAGACACCTCAGGGGAAGAAGAGCTGGTTCATCTATATATCTTGATGTAAAGATTGAGGTTGATCCCTTTTGTAGCATAAGCATAGCACATCAGATCGGTGAAACAGTTCGTAACCAGATTCAGAATTCACATCCTGAAGTTTCTGAAGTCTTCATACAGTTAGAGCCTGCCACCAAGCAAAAAGCTTCAGACTTAACTGGTGATTCTTGCAATTCAGTGTTGGAAGATGATGAGATTAAAGAGATGGTTACCAAGTGTTTGACTAAGATTTTTTCTGAGCAGAAAACAGTTATTAAATGTGTACAAAAGCGCAAACTGCAAGACAAATGTTTGCTTGAAGTTGAAGTCTCCATGCAAGACGATGCCTTGATGAGTGATGACGTAAAAGCTCCCGTGGGATACAAGAGCCTCAACCTGAAAGTAAACATTTCACATATATTCAAGATTGACAACACAAAGAATGATACAGGATCAGTACACTAGGATTTGGAAGATATTTTAATTTACAAACTGTAATAATAAAAACCAGATGAGTAGCCAGCTGCCATTGGAGTAGTGATCCAATGGTATAGCCACGGTCTTGGCTTTGAGTTCCGTAAAAAATAAATGACAGGCTTTTCAACCGAGTTATCAGAGGTATGTCTACTTATTTTTATATATTGGATAGACGCCTACACTTTTTACAACATACATCAGTCATCATATGATATATAAAGTTTGTTTAGAATAACATCAAGGACAAATACGTAAAAGTTT
>Adenocaulon_TRINITY_DN8802_c0_g1_i1-AT2G47940
CTACAACAGCGACGTTGTCTCTCTCGACGCTCACCCGAAACTAGGGCCGCCGTGAAAAATGGCGATCGCTGCCGCATCTTGCTGGTTTAATGCCCTCGCCTCCACCGGCACTTCTCGCTATACAATATCTTCCCAACGTTTATTCTCCTCGTCGCAAGTATCGGCTTCTCGTTTAGTCATTCCTAAAGCCACCACTCAGGGTCAAAATCAGAAGAAGAAAATTCCCAAGGAATATACTCGTAAATCATTGCATGAGAAAGAAGCTAATTCCCTGAAGGTTTCAAGATCAAAAGATGAAAGGCGGTATTCAAATGCAGATGATCACAGTAGTACAACTAATGCAGAACAACCTCAATCAACAGCCTTCAAGTCGTTTGGCATGCAGAGAAAGAGTGCTAAAGGTTTTATGGGCAACTTGAAGGATCAACAGGTTGAAACTGCTAAAATTCAAGATGCTTCCTTTCTAAACGCTGTTGTTAAGGTTTACTGTACCCATACTGCACCTGATTATTCCCTCCCTTGGCAAAAGCAAAGACAGTTTACAAGTACAGGAAGTGCTTTCATGATTGGTGATGGAAAGCTTTTGACAAATGCGCATTGTGTTGAACACAACACACAAGTCAAAGTCAAGAGAAGGGGAGATGACACCAAGTATGTGGCTAAGGTTTTAGCTAAAGGTATGGAATGTGACATAGCTTTGCTTTCAGTTGAAAATGAGAAATTCTGGAAAGGAGCCGAACCACTTCAGTTTGGCCATTTGCCTCGTCTTCAGGATCCGGTTACTGTTGTAGGATATCCACTTGGAGGAGACACCATTTCAGTGACCAAGGGGGTTGTATCTCGAATCGAGGTTACATCCTATGCTCATGGATCAGCTGAACTTTTGGGCATTCAAATTGATGCAGCAATTAATCCTGGTAATAGTGGTGGTCCTGCTTTCAATGACCAGGGAGAATGCATTGGTGTGGCATTTCAGGTGTACAGATCTGATGATGTTGAGAACATTGGGTATGTAATTCCGACAACGGTCGTGTCTCATTTCCTGGATGACTATGAGAGAAATGGGAAGTACACTGGTTTTCCTTCGCTTGGAATATTATTGCAAAAGTTAGAGAATCCAGCTTTACGTGCCTGCTTGAAAGTGCCATCTAATGAGGGTGTACTTGTCCGTCGTGTTGAACCCACTTCCGGTGCAAGTAGTGTCTTGAAGGAGGGGGATGTCATTGTAAGCTTTGATGGTGTAGACGTTGGGTCAGAAGGGACAGTTCCATTCCGATCAACAGAACGCATTGCATTCCGCTACCTCATTAGTCAAAAATTCACAGGTGATATAGCAGAGCTCGGTATCATCAGAGCAGGGTCTTTCATGAAAGTTCAAACCGCTATGAAGCCACGAGTGCATTTGGTACCATATCATATCGAAGGCGGCCAGCCTTCATATTTAATTGTAGCTGGTTTAGTTTTTACTCCTCTATCAGAACCATTAATAGACGAGGAATGTGAAGACAGCATAGGGTTAAAACTATTGACAAAAGCACGTTATTCCATGGCAAGGTTCAAAGGAGAACAGATTGTGATCTTATCACAGGTATTAGCAAATGAAGTTAACATTGGATACGAGGACATGAGCAATGAGCAGGTTCTGAAGTTCAATGGAACTCGAATAAAGAACATTCATCACCTTGCTCATCTCGTCGATTCATGCAACGAAAAATACTTAATTTTTGAATTCGAAGACAATTACTTAGCCGTTTTAGAGAGAGAAGCTTCATCCGCAGCCTCATCATGCATTCTTAAAGATTACGGCATACCATCCGAACGATCTTCTGATCTTCTCAACCCATACGTGGACCCCATCGCAGAAACCCAAATAATCGAACACCACGATCTTGGTGACAGCCCGATCACAAATTCAGATTTCGGGTTTGACGGGCTTCAGTGGGCTTAATTTCGGGTCTAATTTCTTTCCCTAATCTTGTTGATCCCCACACACAGGCCATATTTTTAGGCACGAGTGCAGCTGCAAGTCATTGAGTTTTTATATGTTAGGTAGTTGGTTTTTCGGGCTGTTGTTTCTGATATTGTTTCAGAGAGAATTTTTACGGCCTGGAGATACGAACAAGTTGCGGCTCTGCAGATTCGAGGTAAGCATTGTTGTATTTGTATACTGAGTTATTTGATTATTCTCATCGTTTATAGAAGAACAACCGAACTCAAGTAAGGTGAAATTCACATGGGGTTGTTGATTAAAACCTGAAATTTTAGCTGAATTTATGTTAGAGTGAATAAAATGATTCTCAATTTTCCATTACTACCCTCTTTTTGTGGCAATTATGGCACCTTTGAA
>Chuquiraga_TRINITY_DN11647_c0_g2_i3-AT2G47940
TAAACAATGGCGATCACCGTCGCATCTTGCTGGTTCAACGCGCTCGCATCCACCGGCACTTCTCGTTATACAATCTCCTCCCAACGTCTGCTCTCCTCGTCGCAAATATCGGCCACTCGATTGGTCATTCCGAAAGCCACTAGTCGAGGTCAAAATCCGAAGAAGAAAACTCCCAAGGATTTCTCTCGTAAATCTTCACCTGAGAAAGAAGCTACTATCCAGAAGTATTCAAGAAGATCAAAAGATGAAAGGCAATATTCAAATGCAGATGATTGCGGTGGTACAAGTAACACAGAGCAGACCCAATCCACAGCCTCTAAGTCGTTTGGTATGCAGAGAAAAAGCGCAAAGGGTTTTATGGGCAACTTAAAAGATCAACAGGTTGAAACTGCTAAAATTCACGATGCCTCCTTTCTTAATGCTGTTGTGAAGGTTTACTGTACCCATACTGCACCTGATTATTCACTCCCTTGGCAAAAGCAAAGACAGTTTACGAGTACAGGAAGTGCTTTCATGATTGGTGATGGGAAGCTTTTGACAAATGCACATTGTGTTGAACATAATACACAGGTCAAAGTTAAGAGAAGGGGGGATGATACCAAATATGTGGCAAAGGTTTTAGCTAAAGGTATGGAGTGTGACATAGCTTTACTCTCAGTGGAAAATGAGAAATTCTGGAAAGGAGCTGAGCCACTTCAGTTTGGCCATTTACCTCGTCTTCAGGACTCAGTTACAGTTGTAGGGTATCCACTTGGAGGAGACACCATTTCCGTGACTAAGGGGGTCGTATCTCGAATAGAGGTAACATCCTATGCTCATGGGTCAGCTGAACTGTTGGGCATTCAAATTGATGCAGCAATCAATCCTGGTAATAGCGGTGGCCCTGCTTTCAATGATCAGGGAGAATGCATTGGTGTGGCATTTCAGGTATATAGATCCGATGATGTTGAAAACATCGGTTATGTAATCCCGACAACGGTCGTGTCTCATTTTCTGGATGACTATGAGAGAAATGGGAAGTACACCGGTTTTCCTTCTCTTGGAATATTATTGCAAAAACTAGAGAATCCAGCTTTACGTGCCTGCTTGAAAGTGCCATCTAATGAGGGTGTACTTGTACGCCGTGTTGAACCCACATCCGGTGCCAATAACGTCTTGAAGGAGGGGGATGTAATTGTAAGCTTCGATGGTGTAGATGTCGGATCTGAAGGGACAGTTCCATTCCGGTCAACCGAACGCATTGCTTTCCGCTACCTTATTAGTCAAAAGTTCACTGGTGATCTAGCAGAGGTTGGTATCATCAGGGCTGGGGCTTCCATGAAAGTTCAAACCGCTATGAACCCACGAGTGCATTTGGTACCGTATCATATCGAAGGGGGTCAACCTTCATACTTAATAGTAGCTGGCTTAGTTTTTACTCCCCTGTCAGAACCACTAATACATGAGGAATGTGAAGATGGTATAGGATTAAAACTATTGACAAAAGCACGCTACTCGATGGCAAGGTTCAAAGGAGAACAACTTGTGATCTTGTCGCAGGTATTAGCAAATGAAGTTAACATTGGATACGAGGATATGAGCAATGAACAGGTTCTGAAGTTTAATGGAACTCGAATAAAGAATATACATCATCTTGCTCATCTCATCGATTCATGCAAGGACAAGTACTTGGTGTTTGAGTTTGAAGACAATTATCTAGCGGTTTTAGATCGAGACGCCTCTTGCTCCGCCTCATCGCGCATTCTCAAAGACTACGGCATACCGTCCGAGCGTTCTTCCGATCTTCTCGAGCTGTACGTGGACCCCATCGGAGACAACCAAGTCATCGAACACCACGATATTATTGGTGACAGCCCAATAACGAATTCGGAGATCGGCTTCGATGGGCTTCAGTGGGCTTAATATTCGCTTCTCCTAACTCAAAATCTCTAAATCTCCATCGGTAATCAAATcaccacaacacacacacacacacGGTGGCCGATTTCAAACCTCTTCTCCATCTGCTGAAGCGTGACTGTGCGACTGTGGCTCCAAGTCTTTGAAATTTTGTTGAGAATTTTACGGCCTGGGAGATGAACGGTTCGGTCTGTGGATGTCAGGAAATCGCGGCAGGAAACGTTGGTATGTTTAACTGTTGTAATTGTATACCGAATTATTTGATGATTCTTATTCTTTTTGTTATTTATAGGAGGAAAGTCAACCCAATAAGTTCGATTTTGAACTTGTAATTCCATGGGTTTTGATTGATCGACACTGTAATCGTAGTAGGGTTTCTGTAAGAGTGATTTAAATCCGAGGCTGTAAGAAGGATTCATGTGTCTTGTATTTTTCAGATTCTCAAAATTGGGAAATGTTGGTAGTTTGACCCGAAAAGTCAAAGTTGAT
>Cicerbita_plumieri_TRINITY_DN13355_c0_g1_i3-AT2G47940
GGCAATTCAACTTGTTGAATCTCCAAGTTTTACAACAGCGACGCTGTTCCTCTTTCCGGACTCTCACCTGAACCTAGGGCCGCCGTGAGAAATGGCGATCGCCGTTGCGTCTTGCTGGTTTAATGCGTTAGCCTCAACCAGCACTTCTCGCTATACAGTCTCCTCCCAACGGCTGTTCTCCGCGTCGCAAATATCGGCTACTCGTTTAGCCATTCCGAAAGCTGCCAGTCAGAGTCAAAATCCGAGGAAGAGAACTCCCAAGGAACATACTCACAAATTGTCACCTGAGAAAGAAGCTAATTCTCAAAAAATTTCAAGAAGATCAAGAGATGAAAGAAAATATTCAGATGCTGACAATCGCAGTGGTATTAAAAAAACAGAACAACCTCAATCAACAGCTTTCAAGTCGTTTGGTACACAAAGAAAAAGTGCTAAAGGTTTTATGGGTAACTTGACGGATCAACAGGCTGAGACTGCTAAAATTCAAGATGCTTCCTTTCTTAATGCTGTTGTGAAGGTTTATTGTACTCATACTGCACCTGATTATTCCCTTCCTTGGCAAAAGCAAAGGCAGTTTACAAGTACAGGAAGTGCTTTCATGATCGGTGATGGAAAGCTTTTGACAAATGCTCACTGCGTGGAACACAACACACAAGTCAAAGTGAAGAGAAGGGGTGATGATACCAAGTATGTGGCTAAGGTTTTAGCTAAAGGTATGGAATGTGACATAGCTTTGCTTTCAGTGGAAAATGAGAAATTCTGGAAAGGAGCCGAACCACTTCAGTTTGGCCATTTGCCTCGTCTTCAGGATGCAGTTACTGTTGTAGGGTATCCGCTTGGAGGGGACACGATTTCAGTGACCAAAGGTGTTGTATCTCGAATAGAGGTTACATCCTATGCTCACGGATCAGCTGAACTGTTGGGCATTCAAATTGATGCAGCAATTAACCCTGGTAATAGCGGTGGTCCTGCTTTCAATGATCAGGGAGAATGCATCGGTGTGGCATTTCAGGTGTACAGGTCTGATGATGTTGAGAACATTGGGTATGTAATTCCAACAACGGTTGTGTCTCACTTTCTGGATGACTATGAGAGAAATGGGAAGTACACTGGTTTCCCTTCCCTTGGAATATTATTGCAAAAATTAGAGAATCCAGCTTTACGTGCCTGCTTGAAAGTGCCATCTAATGAGGGTGTTCTTGTCCGCCGTGTGGAACCCACTTCCGGTGCCAGCAATGTTTTAAAGGAGGGAGATGTAATTGTAAGCTTTGATGGTGTAGATGTTGGATCCGAAGGTACAGTGCCATTTCGATCAACCGAACGCATTGCATTCCGCTACCTCATTAGTCAAAAGTTCACTGGTGATACAGCAGAGGTTGGTATCATCAGAGCAGGGGATTTCATGAAAGTTGAAACTGCTATGAATCCACGAGTTCATTTGGTACCATATCATATTGAAGGTGGTCAGCCATCATACTTGATAGTAGCCGGCTTAGTTTTTACTCCCCTGTCAGAACCTTTGATAGACGAGGAATGTGAAGACAGCATAGGGCTAAAATTGTTGACCAAGGCACGGTATTCCATGGCAAGGTTCAAAGGGGAACAGATTGTGATCTTGTCACAGGTATTAGCAAATGAAGTTAACATTGGATATGAGGATATGAGCAACGAGCAGGTTCTGAAGTTCAATGGAACCCGAATAAAGAACATTCATCATCTTGCTCATCTTGTTGACTCATGCAAGGAGAAGTACTTGATATTTGAATTCGAAGACAATTACCTTGCTGTTTTAGAGCGAGAGGCTTCCTCAGCTGCATCATCATGCATTCTTAAAGATTATGGTATTCCATCCGAGAGATCTAGCGATCTTCTGGAGCCATACGTGGACCCCATTGGCATTGGAGAAAACCAAGTGATGGACGACAATGATCTTGGTGACACACCACCCATCACCAATTCAGAGTTTGGTTCTGATGGGCTTCAGTGGGCCTAATTAACTTGTACTTGTATTCATCTTTCATCATCCAGTTCCATTCCACACATGACACACCCACCCAGCCATTTTTTTTAGGCAGCAAGTCGTTGAGTTTGAAATACGGGAACTTTTAGTGCCTGCACATACAAGGGAGTTGCAGCAGCGAGTGGACAATACATCATGGTGACCAAATCATTTGTTGTACTTGTACTTGTAGTTGTGGTGTGATTATCTTTCAATCATTGTTTCATCATTTATAGGGAAACACCCAAAATTTAATAAGTTCATGCAACATGCGCTTGCTTATTTATGGAAAACAAAATCGAAATTATAGTTGACAGACAATCTGGTCTTATTCACCAGGGATTTTAACCAAAAAAAC
>Conyza_canadensis_TRINITY_DN8429_c0_g1_i1-AT2G47940
CTCCTTTCTTCAGTGCATACGTATACATACAGTGACACACTTTCAAGCCGCCGTGGAAAATGGCGATCACCGTCGCATCTTGCTGGTTTAATGCCGTCGCATACGCCGGAACTTCAAGCTATTCCGTCTCATCTCAACAACGTTTATTCGCATCTTCACAAATATCTGCGACTCGTTTAGTCATTCCAAAAGCTACTAGTCAAAGCAAAAATCCGAATAAACGAATACCTAATGAACGTCTTCATAAATCATCTCCACCTGAGAAAGAAGTTAATATTCAAAAGATTTCAAGAAGATCACGGGATGAAAGACATTATTTGAACGCTGATGATCATAGCGGTTTAAAAAATGCAGAACAACCTCAGTCAACGGCCTTCAAGTCATTTGGTACACAGAGAAAAAATGCCAAAGGATTCATGGGTAACTTGAAGGATGAACAGGCTGAGACTGCTAAAATTCAAGATGCTTCTTTTCTTAATGCTGTTGTGAAGGTTTATTGTACTCATACTGCACCTGATTATTCTCTCCCTTGGCAAAAGCAAAGACAATATACAAGTACAGGAAGTGCTTTCATGATTGGTGATGGAAAGCTTTTGACAAATGCTCATTGTGTTGAACACAATACACAAGTCAAAGTCAAGAGAAGGGGTGATGATACCAAGTACGTGGCTAAGGTATTAGCTAAAGGTATGGAATGTGACATTGCTTTGCTCTCAGTAGAAAATGAAAAATTTTGGGAAGGAGCTGAACCACTTCAGTTTGGCCATTTGCCTCGTCTTCAGGATCCAGTTACTGTTGTAGGCTATCCACTTGGAGGAGACACCATTTCAGTTACCAAGGGGGTTGTATCTCGAATAGAGGTTACGTCCTATGCTCATGGATCAGCTGAACTGCTGGGCATTCAAATTGATGCAGCAATTAATCCTGGTAATAGTGGTGGTCCTGCTTTCAATGATCAGGGAGAATGCATCGGTGTCGCATTTCAGGTGTATAGGTCTGATGATACTGAGAACATTGGGTACGTGATTCCATCAACGGTTGTGTCTCATTTTTTGGATGACTATGAGAGAAATGGGAAATACACTGGTTTTCCTTCCCTTGGGATATTATTGCAGAAGTTAGAGAATCCAGCTTTACGGGCCTGCTTAAAAGTGCCATCTAACGAGGGTGTGCTTGTTCGTCGTGTTGAACCAACTTCCGGTGCCAGTAGTGTCTTGAAAGAGGGAGATGTAATTGTAAGTTTTGATGGTGTAGACGTTGGGTCAGAAGGGACCGTTCCATTCCGATCAACCGAGCGCATTGCATTCCGCTACCTCATTAGTCAAAAATTTACTGGTGATATAGCAGAGCTTGGTATCATCAGAGCAGGAGTTTCCATGAAAGTTCAAACTGCTATGAATCCACGAGTTCATTTGGTACCATATCATATCGAAGGGGGTCAGCCATCATATATCATAGTAGCTGGCTTAGTTTTTACTCCTCTTTCAGAACCACTGATAGACGAGGAATGCGAAGACAGCATAGGGTTAAAACTATTGACAAAGGCACGGTACTCCATGGCAAGGTTTAAAGGAGAGCAGATCGTGATCTTATCACAGGTATTAGCAAATGAAGTTAATATTGGGTACGAGGATATGAGCAATGAGCAGGTTCTGAAGTTCAATGGAACTCGAATAAAGAACATTCACCATCTTGCTCATCTTGTTGATACATGCACGGACAAGTATTTAGTTTTTGAATTCGAAGACAATTACCTTGCTGTTTTAGAAAGAGAAGCTTCTTCTGCTGCATCATCCTGCATTCTTAAAGATTACGGCATACCATCTGAGAGGTCTTCTGATCTTCTGGAGCCATACTTGGATCCTGTTGGTGAAAACCAAGTGATCGAACACCATGATCTTGGTGACAGTCCAGTAACAAATTCAGATTTTGGTTCTGATGGGCTTCAATGGGCTTGATTTCTTTTCCTGGCCAAAAGCTGTCTTAACCCGCATACAGGTCATCTGCAGCCATTTTTTTAGGCTCGAGTGCAGCTCCGAACGTCGTTAAAATGTTATCACTTACATTCATGGACACTGAAACAGGGCTGTTTTTGATATTCTATCAGAGAGAATTATAACTTCTTGGAGATTTGTAGAAGTCACAGCTTTGCGTCCAACAAGGAAGTTGCAGCACTGAGTGTCCACCGGTAAGCAAAGCAAATTGTTGTATCTGTATCCAAAGTTAGTTATTGATGAATTTCATTATTTCATCATTTATAGGAAAAGACACAAAATTCATTTAGTTCAGTTGACTCATAATCCCAATTTTCATTTGGGTTAATTAATTGAAACCAAAATCCCAAG
>Elephantopus_transcriptome_node_31801-AT2G47940
GTTGAGACTGCTAAAATTCAAGATGCTTCCTTTCTTAATGCCGTTGTAAAGGTTTATTGCACTCACACGGCACCTGATTATTCCCTTCCTTGGCAGAAGCAAAGGCAGTTTACGAGTACAGGAAGTGCTTTCATGATTGGAGATGGAAAGCTGTTGACAAATGCTCATTGTGTTGAACACAACACACAAGTAAAAGTCAAGAGAAGGGGGGATGACACCAAGTATGTGGCCAAGGTTTTAGCTAGAGGTATGGAATGTGACATCGCTTTGCTTTCAGTGGAAAATGAGAAATTCTGGAAAGGAACCGAGCCACTTCAGTTCGGCCATTTGCCTCGTCTTCAGGATGCAGTTACTGTTGTTGGGTATCCGCTTGGAGGAGACACCATCTCAGTGACCAAGGGTGTTGTATCTCGAATAGAGGTTACCTCCTATGCTCATGGATCAGCTGAACTATTGGGCATTCAAATTGATGCTGCAATTAATCCTGGTAATAGTGGTGGCCCTGCTTTCAATGATAAGGGAGAATGCATCGGTGTGGCATTTCAGGTGTATAGGTCTGATGATGTTGAGAACATTGGGTATGTAATTCCAACAACAGTAGTGTCTCATTTCTTGGAAGACTATGAGAAAAACGGGAAGTACACTGGTTTCCCTTCTCTTGGAATTTTATTGCAAAAGTTGGAGAATCCAGCTTTACGTGCTTGCTTGAAAGTTCCATCTAACGAGGGTGTACTAGTTCGCCGTGTTGAACCCACTTCCGGTGCGAGCGATGTCTTGAAGGAGGGCGATGTAATTGTAAGCTTCGATGGTGTAGACATTGGGTCAGAAGGGACAGTCCCATTCCGATCAACCGAACGCATTGCATTCCGCTACCTCATTAGTCAAAAATTCACTGGTGAAATAGCAGAGCTTGGTATCATCAGAGCAGGGGCATTCATGAAAGTTCAAACTGCTATGAATCCACGAGTTCATTTGGTACCATACCATATCGAAGGGGGTCAACCATCATATTTAATAGTGGCTGGCTTAGTTTTTACCCCTCTGTCAGAACCACTGATAGATGAGGAATGCGAAGACAGCATAGGATTAAAGCTATTGACCAAGGCACGATACTCCATGGCAAGGTTCAAAGGAGAGCAAATTGTTATCCTATCACAGGTTTTAGCAAATGAAGTTAACATTGGGTACGAGGATATGAGCAATGAGCAGGTTTTGAAGTTCAATGGAACTCGAATAAAGAATATTCATCATCTTGCTCATCTTGTGGATTCATGCAAGGGCAAGTACTTGGTTTTTGAATTTGAAGACAATTACCTGGCAGTTTTAGAGAGAGAAGCCTCTTCTGCAGCAGCATCCAGCATTCTCAAAGATTATGGAATACCATCTGAGAGATCTTCTGATCTTCTGGAGCCATATGTGGATCCCATTGGAGAAAACCAAATAATTGAACACCACGATCTTGGCGATAGTCCAGTTTCAAATTCGGATTTTGGGTTTGATGGGCTTCAGTGGGCT
>Erechtites_TRINITY_DN3606_c0_g1_i3-AT2G47940
CAAACAGTGACACTCTCCCTCTCTCCGAACTTTTAGGGCCGCCGTGAAAAATGGCGATCTCCGTCGCATCTTGCTGGTCTAATGCGTTAACCTCCACCGGCACTACTCGTTACACCGTTTCCTCACAGCGTCTTTTCACTTCTTCTCGATTATCGGCTACTCGTTTAATCGTTCCAAAAGCTTCGAGTAAAAGTCAAAATCCGAAGAAGAAATCTACGAAGGAAAATGCTCGGAAATCGTCACCGGAGAAAGAAGCTAATACCCAAAAGTTTTCAAGAAAATCAAGAGATGAAAAACAATATGCAAATGCTGATGATCACAGTGGTATGAAAAATGCAGAACAACCTCAATCAACAGTTTCAAAGTCGTTTGGTACACAGCGAAAAAATGCCAAAGGATTTATGGGTACCTTGAAGGATCAACAGGGTGATACTGCCCAAATTCAAGATGCTTCTTTTCTTAATGCTGTTGTGAAGGTTTATTGTACTCATACTGCACCTGATTATTCCCTCCCCTGGCAAAAGCAAAGACAATTTACAAGTACAGGAAGTGCTTTCATGATTGGTGATGGGAAGCTTTTAACAAATGCTCATTGTGTTGAACATAACACGCAAGTCAAAGTCAAGAGAAGGGGGGATGATACCAAGTATGTGGCTAAGGTTTTAGCCAAAGGTATGGAATGTGACATAGCTTTGCTTTCAGTAGAAAATGAAAACTTCTGGAAAGGAGCCGAGCCACTTCAGTTTGGCCATTTACCTCGTCTTCAGGATCCAGTAACTGTTGTTGGGTATCCACTTGGAGGAGATACAATTTCAGTGACCAAAGGGGTTGTATCGAGAATAGAGGTTACATCTTATGCTCATGGATCAGCTGAATTATTGGGCATTCAAATTGATGCAGCAATTAATCCTGGTAATAGCGGTGGCCCTGCTTTCAATGATCAGGGAGAATGCATCGGTGTGGCATTTCAGGTGTACAGGTCTGATGACACCGAAAACATTGGGTATGTAATTCCAACAACGGTCGTGTCTCATTTCCTGGATGACTATGAGAGAAATGGGAAGTACACGGGTTTCCCTTCTCTTGGAATATTATTACAGAAGTTAGAGAATCCAGCTTTACGTGCTTGCTTAAAAGTTCCATCCAACGAGGGTGTACTTGTGCGTCGTGTTGAACCCACTTCCGGTGCCAGTAATGTCTTGAAGGAGGGGGATGTAATTGTAAGCTTTGATGGTGTAGACGTTGGGTCAGAAGGGACAGTTCCATTCCGATCAACCGAACGCATTGCATTTCGCTACCTCATTAGTCAAAAATTCACTGGTGATATAGCAGAGCTTGGTATCATCAGAGCAGGGGCTTTCATGAAAGTTCAAACTGATATGAATCCACGATTTCATTTGGTACCGTACCATATCGAAGGGGGTCAGCCATCATACTTAATAGTAGCCGGATTAGTTTTTACTCCTCTGTCAGAACCACTGATAGACGAGGAATGTGAAGACAACATAGGGTTAAAACTTTTGACAAAGGCACGGTACTCCATGGCTAGGTTTAAAGGAGAACAAATCGTGATCTTATCACAGGTATTAGCTAATGAAGTTAACATTGGGTACGAAGATATGAACAACGAGCAGGTTCTGAAGTTCAATGGAACTCGAATAAAGAACATCCACCATCTTGCTCATCTAGTCGATTCATGCAAAGACAAGTATTTAGTTTTTGAATTCGAAGATAATTACTTGGCTGTTTTAGAAAGAGAGGCTTCGTCAGCTGCCTCGTCTTGCATTCTTAAAGATTACGGCATTCCATCAGAAAGATCTTCTGATCTTCTAGAACCATACGTGGACCCCATTGGAGATAACCAAGTGTTCGAACACCACGACCTTGGTGACGGTCCAGTCACCAATTCAGAAATCGGGTTTGATGGTCTTCAATGGGCTTGATGGGATTTCATTAAGCTTCATTCATTTCTCTTCATCCGTAGCCATTTTTTTAGGCTCACGTGCAGCTGCAAGAAACTGAAAAAATATCACGGGCTGTTGTTTTCTGATAGTTTATCAGACTGAATTTTGAACTGCCTGGATATATATATATGTTGCAGCTTTGCGGATACAAGAGAAGTCGCAGCAGCGGGCCGATACTGGTACGCAAAATTGTTGTATTTGTAATTTTGTATTCTGAGTTAGTTATTTGATGATTTTTATTTTTTTCCATCATTTATAGGAACACACCCATAATTCATTTAGTCCACTTATAATTATCACAATTCTCACATTGGTTTCTTGATTATAGCCTAATTAACTTCTCCTTTCATG
>Erigeron_speciosus_TRINITY_DN28158_c0_g1_i1-AT2G47940
CTCTTTCTTCAGTGCATACATACATACAGTGACACTTTCAAGCCGCCGTGGAAAATGGCGATCACCGTCGCATCTTGCTGGTTTAATGCCGTCGCATACGCCGGAACTTCAAGCTATTCCGTTTCATCTCAACAACGTTTATTCGCATCTTCACAAATTTCTGCAACTCGTTTAGTCATTCCAAAAGCTACCAGTCAAAGCAAAAATCCGAATAAACGATTACCTAATGAACGTCTTCATAAATCATCTCCACCAGAGAAAGAAGTTAATATTCAAAAGATTTCAAGAAGATCGCGGGATGAAAGACATTATTTGAACGCTGATGATCATAGCGGTTTAAAAAATGCAGAACAACCTCAGTCAACGGCCTTCAAGTCATTTGGTACACAGAGAAAAAATGCCAAAGGATTCATGGGTAACTTAAAGGATGAACAGGCCGAGGCTGCTAAAATTCAAGATGCTTCTTTTCTTAATGCTGTTGTGAAGGTTTATTGCACTCATACTGCACCCGATTATTCCCTCCCTTGGCAAAAGCAAAGACAATATACAAGTACAGGAAGTGCTTTCATGATTGGTGATGGAAAGCTTTTGACAAATGCTCATTGTGTTGAACACAATACACAAGTCAAAGTCAAGAGAAGGGGTGATGATACCAAGTACGTGGCTAAGGTATTAGCTAAAGGTATGGAATGTGACATAGCTTTGCTCTCAGTAGAAAATGAGAAATTTTGGAAAGGAGCCGAACCACTTCAGTTTGGCCATTTGCCTCGTCTTCAGGATCCAGTTACTGTTGTAGGCTATCCACTTGGAGGAGACACCATTTCAGTTACCAAGGGGGTTGTATCTCGAATAGAGGTTACATCCTATGCTCATGGATCAGCTGAACTGCTTGGCATTCAAATTGATGCAGCAATTAATCCTGGTAATAGTGGTGGGCCTGCTTTCAATGATCAGGGAGAATGCATTGGTGTCGCATTTCAGGTGTACAGATCTGATGATACCGAGAACATTGGGTACGTGATTCCATCAACGGTTGTGTCTCATTTTTTGGATGACTACGAGAGAAATGGGAAATACACTGGTTTTCCTTCCCTTGGGATATTATTGCAGAAGTTAGAGAATCCAGCTTTACGAGCCTGCTTAAAAGTGCCATCTAACGAGGGTGTGCTTGTTCGCCGTGTTGAACCCACTTCCGGTGCTAGTAGTGTCTTGAAAGAGGGAGATGTAATTGTAAGTTTTGATGGTGTAGACGTTGGGTCAGAAGGGACAGTTCCATTCCGATCAACTGAGCGCATTGCATTCCGCTACCTCATTAGTCAAAAATTTACTGGTGATATAGCAGAGCTTGGTATCATCAGAGCAGGGGTTTCCATGAAAGTTCAAACTGCTATGAATCCGCGAGTTCATTTGGTACCGTATCATATCGAAGGTGGTCAGCCATCATATATCATAGTAGCTGGCTTAGTTTTTACTCCTCTGTCAGAACCACTGATAGACGAGGAATGTGAAGACAGCATAGGGTTAAAACTATTGACAAAGGCACGGTACTCCATGGCAAGGTTTAAAGGAGAGCAGATCGTGATCTTATCACAGGTATTGGCAAATGAAGTTAATATTGGGTATGAGGATATGAGCAACGAGCAGGTTCTGAAGTTCAATGGAACTCGAATAAAGAACATTCACCATCTTGCTCATCTTGTCGATACATGCACGGACAAGTATTTAGTTTTTGAATTCGAAGACAATTACATTGCTGTTTTAGAAAGAGAAGCTTCTTCTGCTGCATCATCCTGCATTCTTAAAGATTATGGCATACCATCTGAGAGGTCTTCTGATCTTCTGGAGCCATACTTGGACCCTGTTGGTGAAAACCAAGTGATCGAACACCATGATCTTGGTGACAGTCCAGTAACAAATTCAGATTTTGGTTCTGATGGGCTTCAATGGGCTTGATTTCTTTTCCTGGCCAGAAGCTGTCTTAACCCGCATACAGGTCATCTGCAGCCATTATTTTAGGCTCGAGTGGAGCTCCAAACGTCGTTAAAATGTTATCACTTCCATTCGTGGATACTGAAACAGGGACTGTTGTTTTTGATATTCTATCAGAGAGAATTCTAACTTATTGGAGATATGTAGAAGTCACAGCTTTGCATCCAACAAGGAAGTTCCAGCAATGAGTGTCCACCGGTAAGCAAAGCAAATTGTTGTATCTGTATCCTAAGTTAGTTATTGATGAATTTCATTATTTCATCATTTATAGGAAAAGACAGAAAATTCATTTAGTTCAGTTGACTCATAATCCCAATTTTCACTTGGGTTAATTAATTGAAACCAAAATCCCAATTTTGTGTGTATCTACTATTGTACAAACCATAATCTCTAATTGTAACAGTATTCTTT
>Flaveria_sonorensis_TRINITY_DN8685_c0_g1_i1-AT2G47940
AGGTAACTCATATCCCCCAAGGTTTTACAACACAGTGTCTCCTCCCTCACACCACCGTAGGGCCGCCGTGAGCAATGGCGATCGCCGTCGCATCCTGCTGGTTCAACGCCACCGCCTCCGCCGGAACATCTCGCCACACGGTCTCCTCCCACCGTCTATTCTCCTCACCGCAGATATCAGCTGCTCGTTTAGTCGTTCCTAAAGCCGCGAGCAAGAGTCAACATCCGAAGAAGAGGACTACTAAGGAACATGTGCAGAAATCATCACCGGAGAAAGAAGCTAATATTAAAAAGCTTTCAAGAAGATCAAGAGATGAAAGACAGTATTCAAATGCTGATGATTACAGTGATATAAAAAATGCAGAACAACCTCAGTCAACTGCCTTCAAGTCATTTGGTACACAGAGGAAAATTGCAAAAGGTTTTATGGGTAACTTAAAGGATCAACAGGCTGACACTGCTAAAATTCAAGATGCTTCTTTTCTTAATGCTGTTGTGAAGGTTTATTGTACTCATACTGCACCTGATTATTCCCTCCCTTGGCAAAAGCAAAGACAATATACAAGCACAGGAAGTGCGTTCATGATTGGTGATGGAAAGCTTTTGACAAATGCTCATTGTGTTGAACATAACACACAAGTCAAAGTCAAGAGAAGGGGGGATGATACCAAGTATGTGGCTAAGATTTTGGCTAAAGGCATGGAGTGTGACATAGCTTTGCTTTCAGTGGAAAATGAGAAATTTTGGGAAGGAGCCGAGCCACTTCAGTTCGGCCATTTGCCTCGTCTTCAGGATCCAGTAACTGTTGTAGGGTATCCACTTGGGGGAGACACCATTTCAGTGACCAAAGGGGTTGTATCTCGAATAGAGGTTACCTCCTATGCGCATGGATCAGCTGAACTGTTGGGCATTCAAATTGATGCAGCAATTAATCCTGGTAATAGTGGTGGTCCTGCTTTCAATGATCAGGGAGAATGCATCGGTGTGGCATTTCAGGTGTACAGGTCTGATGATGTTGAAAACATTGGATATGTGATTCCAACAACGGTTGTGTCTCATTTCCTGGATGATTATGAGAGGAATGGGAAGTACACCGGTTTCCCCTCTCTTGGAATATTATTGCAAAAGTTAGAGAATCCCGCTTTGCGTGCCTGCTTAAAAGTGCCATCTAACGAGGGTGTACTTGTCCGCCGTGTGGAACCCACTTCTGGTGCCAGTAATGTGTTGAAGGAGGGAGATGTAATTGTAAGCTTTGATGGTGTAGAAGTTGGGTCAGAAGGGACAGTCCCATTTCGATCAACTGAACGCATTGCATTTCGCTACCTCATTAGTCAAAAATTCACTGGGGATATAGCAGAGCTTGGTATAATCAGATCAGGGGCTTTCATGAAAGTTCACACCGCCATGAATCCGCGTGTTCATTTGGTACCCTATCATATCGAAGGGGGTCAGCCATCATACTTGATAGTAGCTGGCTTAGTTTTTACTCCTCTGTCAGAACCACTGATAGACGAGGAATGTGAAGACAGCATAGGGTTAAAGTTATTGACAAAGGCACGTTACTCCATGGCAAGGTTCAAAGGAGAACAGATTGTGATCTTATCGCAGGTATTGGCAAATGAAGTTAACATCGGGTACGAGGATATGAGCAATGAGCAGGTTCTGAAGTTCAATGGAACTCGAATAAAGAACATTCACCATCTTGCTCATCTTGTTGATTCATGCACGGACAAATACTTGGTTTTTGAGTTCGAAGACAATTATCTTGCGGTTCTAGAGAGAGAGGCTTCTTCGGCTGCCTCACCCTGCATTCTTAAAGATTACGGCATACCATCAGAGAGATCTTCTGATCTTCTAGAACCATACGTGGACCCTGTTGGTGAAAACCAAGTAATTGAACACCATGATCTTGGTGACAGCCCCGTCACAAATTCAGATTTCGGGTTTGATGGGCTTCAATGGGCATGATTTTTTTCCTGACCCATATCCAAGTCTCGATCCACACAAGTCATCTACAGCCACATTTTTTAGGCTTGAGTGCAGCTGCAAATCAACAAAATTTCATCACTTTCATAAACGGGCGGTTGTTTCTGATATCGGATAAAAAAGAATCATAACTGCCTGGAGAAATGAAGAAGTTGCAGCTTTGCGGGTATGAATACGTCACAGCAGCTTGTGGACACTGGTAAGCAAGCAtattgttgtatttgtatactgagttagttatttaatgattttttttttaattttctttatttatAGGAAAACAC
>Flaveria_vaginata_TRINITY_DN33481_c0_g1_i1-AT2G47940
AAAGGGACTACTTGAGCAACTCATCATAAACCCACTGCACAGAGAGGATAAGGTAACTCATAACCCCCAAGGTTTTACTACACGGTGTCTCCTTCCTCACACCACCGTAGGGCCGCCGTGAGCAATGGCGATCGCCGTCGCATCCTGCTGGTTCAACGCCACCGCATCCGCCGGAGCATCTCGCCACACGGTCTCCTCCCACCTTCTATTCTCCTCACCGCAGATATCAGCTGCTCGTTTAGTCGTTCCTAAAGCTGCGAGCAAAAGTCAACATCCGAAGAGGAGAAATACTAAGGAACACGTGCAGAAATCTTCACCGGAGAAAGAAGCTAATATAAAGAAGCTATCAAGAAGATCAAGAGATGAAAGACAGTATTCAAATGCTGATGATTACAGTGATATAAAAAATGCAGAACAACCTCAGTCAACTGCCTTCAAGTCATTTGGTACTCAGAGGAAAAATGCAAAAGGTTTTATGGGTAACTTAAAGGATCAACAGGCTGACAGTGCTAAAATTCAAGATGCTTCTTTTCTTAATGCTGTTGTGAAGGTTTATTGTACTCATACTGCACCTGATTATTCCCTCCCTTGGCAAAAGCAAAGACAATATACAAGCACAGGAAGTGCGTTCATGATTGGTGATGGAAAGCTTTTGACAAATGCTCATTGTGTTGAACATAACACACAAGTCAAAGTCAAGAGAAGGGGGGATGATACCAAGTATGTGGCTAAGGTTTTGGCTAAAGGCATGGAGTGTGACATAGCTTTGCTTTCAGTGGAAAATGAGAAATTTTGGGAAGGAGCCGAGCCACTTCGGTTCGGCCATTTGCCTCGTCTTCAGGATCCAGTAACTGTTGTAGGGTATCCACTTGGGGGAGACACCATTTCAGTGACCAAAGGGGTTGTATCTCGAATAGAGGTTACCTCCTATGCGCATGGATCAGCTGAACTGTTGGGCATTCAAATTGATGCAGCAATTAATCCTGGTAATAGTGGTGGTCCTGCTTTCAATGATCAGGGAGAATGCATCGGTGTGGCATTTCAGGTGTACAGGTCTGATGATGTTGAAAACATTGGATATGTGATTCCAACAACGGTTGTGTCTCATTTCCTGGATGATTATGAGAGGAATGGGAAGTACACCGGTTTCCCTTCTCTTGGAATATTATTGCAAAAGTTAGAGAATCCAGCTTTGCGTGCCTGCTTAAAAGTGCCATCTAACGAGGGTGTACTTGTCCGCCGTGTAGAACCCACTTCTGGTGCCAGTAATGTGTTGAAGGAGGGAGATGTAATTGTAAGCTTTGATGGTGTAGAAGTTGGGTCAGAAGGGACAGTCCCATTTCGATCAACTGAACGCATTGCATTTCGCTACCTCATTAGTCAAAAATTCACTGGGGATATAGCAGAGCTTGGTATCATCAGATCAGGGGCTTTCATGAAAGTTCACACCTCCATGAATCCGCGTGTTCATTTGGTACCCTATCATATCGAAGGGGGTCAGCCATCATACTTGATAGTAGCTGGCTTAGTTTTTACTCCTCTGTCAGAACCACTGATAGACGAGGAATGTGAAGACAGCATAGGGTTAAAATTATTGACAAAGGCACGGTACTCCATGGCAAGGTTCAAAGGAGAACAGATTGTCATCTTATCGCAGGTATTGGCAAATGAAGTTAACATCGGGTACGAGGATATGAGCAATGAGCAGGTTCTGAAGTTCAATGGAACTCGAATAAAGAACATTCACCATCTTGCTCATCTTGTTGATTCATGCAAGGACAAATACTTGGTTTTTGAGTTCGAAGACAATTATCTTGCTGTTCTAGAGAGAGAGGCTTCTTTGGCTGCCTCACCCTGCATACTTAAAGATTACGGCATACCATCAGAGAGATCTTCTGATCTTCTAGTACCATACGTGGACCCTGTTGGTGAAAACCAAGTAATTGAACACCATGATCTTGGTGACAGCCCCATCACAAATTCAGAGTTCGGGTTTGATGGGCTTCAATGGGCTTGATTTTTTTTCCTGACCCAAATCCAAGTCTCGATCCACACAAGTTATCTGCAGCCACATTTTTTAGGCTCGAGTGCTGCTGCAAATCAACGAAATTTCATCACTTTCATAAACGGGCCGTTGTTTTTGATATCAGACAAAAAAGAATCATAACTGCCTGGAGAAATGAAGTTGCAGCTTTGCGGATATGAATACGTCACAGCAGCTTGTGGACACTGGTAAGCAAGC
>HA412_trinity_comp14614_c0_seq1-AT2G47940
TGAGAACAGAGCGGATAAGGCATCTCAATTTATATCTCCCAAAAGTTATGCATACAGAGACACTGTCTCTATCTGCACTCTTACCTCAACCACCTAGGGCTGCCGGAAAAAATGGCGATCGCCGTCGCATCTTGCTGGATTAATGCGTTCGCCTCCGCCGGAGCTTCTCGCTCTTCACTCTCCTCTCAACGTCTCTTCTCCTCGCCGCCAATTTCAGCTACTCGTTTAGTCATTCCGAAAGCTACGAGTAAGCGTCAAAATCCGAAGAGAAATCAGAAGGAGAGTGCTCGTAAATCATCACCGGAGAAAGAAGCTAATATTCAAAAGCTTTCAAGAAGATCAAGAGATGAAAAGTATTCAAATGCTGATGATTACAGTGATACAAAAAGTGCAGAACAACAACCTCAGTCAACCGCCTTCAAGTCGTTTGGTACACAGAGAAAAAACGCCAAAGGCTTTATGGGTAACTTGAAGGACCAACAGGGCGAGACTACTAAAATTCAAGATGCTTCTTTTCTTAATGCTGTTGTGAAGGTTTATTGTACTCATACTGCACCTGATTATTCCCTCCCTTGGCAAAAGCAAAGACAATATACAAGTACAGGAAGTGCTTTCATGATTGGTGATGGAAAGCTTTTGACAAATGCTCATTGTGTTGAACATAACACACAAGTTAAAGTCAAGAGAAGGGGAGATGATACCAAGTATGTGGCTAAGGTTTTAGCTAAAGGCATGGAATGTGACATAGCTTTGCTCTCAGTGGAAAATGAGAAATTCTGGAAAGGAGCCGAGCCACTTCAGTTCGGCCATTTGCCTCGTCTTCAGGATCCAGTTACTGTTGTAGGGTATCCACTTGGAGGGGACACCATTTCAGTGACCAAAGGAGTTGTATCTCGAATAGAGGTCACCTCCTATGCTCATGGATCAGCTGAACTGTTGGGCATTCAGATTGATGCAGCAATTAATCCTGGTAATAGTGGTGGCCCTGCTTTCAATGATCAGGGAGAATGCATCGGTGTCGCATTTCAGGTGTACAGGTCAGATGATACTGAAAACATTGGGTATGTAATTCCAACAACTGTCGTGTCTCATTTCCTAGATGATTATGAGAGAAACGAGAAGTACACAGGTTTCCCTTCCCTTGGAATATTATTGCAAAAGTTAGAGAATCCAGCTTTACGTGCCTGCTTAAAAGTGCCATCTAACGAGGGTGTACTTGTCCGTCGTGTGGAGCCCACTTCTGGTGCCAGTAATGTCTTGAAGGAGGGGGATGTAATTGTAAGCTTCGATGGTGTAGAAGTCGGATCAGAAGGGACAGTCCCATTTCGATCAACCGAACGCATTGCATTCCGCTACCTCATTAGTCAAAAATTTACAGGGGATATAGCAGAAGTTGGTATCATCAGATCAGGGGCTTTCATGAAAGTTCACACTGCTATGAATCCACGTGTTCATTTGGTACCGTATCATATTGAAGGGGGTCAGCCATCATACTTGATAGTAGCTGGCTTAGTTTTTACCCCTCTGTCAGAACCACTAATAGATGAGGAATGTGAAGACAGCATAGGGTTAAAATTATTGACAAAGGCACGGTATTCCATGGCGAGGTTCAAAGGAGAACAAATTGTGATTTTATCACAGGTATTGGCAAATGAAGTTAACATCGGGTATGAGGATATGAGCAATGAGCAGGTTCTGAAGTTCAATGGAACTCG
>Lactuca_graminifolia_TRINITY_DN26166_c0_g1_i2-AT2G47940
AACTGAGAAGAGAGGATAAGGCAATTCAACTTATTGAATCTCCCAGTTTTACAACAGTGACGCTGTTTCTCTTTCCGGACTCTGACCTGAACCTAGGGCCGACGTGAAAAATGGCGATCGCCGTTGCGTCTTGCTGGTTTAATGCGTTAGCCTCAACCAGCACTTCTCGCTATACAGTCTCCTCCCAACGGTTGTTCTCCGCGTCGCAAATATCGGCTACTCGTTTAGCCATTCCGAAAGCTGCCAGTCAGAGTCAAAATCCGAGGAAGAGAACTCCCAAGGAACATACTCACAAATTGTCACCTGAGAAAGAAGCTAATTCTCAAAAAATTTCAAGAAGATCAAGAGATGAAAGAAAATATTCAGATGCTGACAATCGCAGTGGTATTAAAAAAACAGAAAAACCTCAATCAACAGCTTTCAAGTCATTTGGTACACAGAGAAAAAGTGCTAAAGGTTTTATGGGTAACTTGACGGATCAACAGGCCGAGACTGCTAAAATTCAAGATGCTGCCTTTCTTAATGCTGTTGTGAAGGTTTATTGTACTCATACTGCACCTGATTATTCTCTTCCTTGGCAAAAGCAAAGGCAGTTTACAAGTACAGGAAGTGCTTTCATGATCGGTGATGGAAAGCTTTTGACAAATGCTCACTGCGTGGAACACAACACACAAGTCAAAGTCAAGAGAAGGGGTGATGATACCAAGTATGTGGCTAAGGTTTTAGCTAAAGGTATGGAATGTGACATAGCTTTGCTTTCAGTGGAAAATGAGAAATTCTGGAAAGGAGCTGAACCACTTCAGTTTGGCCATTTGCCTCGTCTTCAGGATGCAGTTACTGTTGTAGGGTATCCACTTGGAGGAGACACGATTTCAGTGACCAAAGGTGTTGTATCTCGAATAGAGGTTACATCCTATGCTCATGGATCAGCTGAACTGTTGGGCATTCAAATTGATGCAGCAATTAACCCTGGTAATAGCGGTGGTCCTGCTTTCAATGATCAGGGAGAATGCATCGGTGTGGCGTTTCAGGTGTACAGGTCTGATGATGTTGAGAACATTGGGTATGTAATTCCAACAACAGTTGTGTCTCACTTTCTGGATGACTATGAGAGAAATGGGAAGTACACTGGTTTCCCTTCCCTTGGAATATTATTGCAAAAATTAGAGAATCCAGCTTTACGTGCCTGCTTGAAAGTGCCATCTAATGAGGGTGTTCTTGTCCGCCGTGTGGAACCCACTTCCGGTGCCAGCAATGTTTTAAAGGAGGGAGATGTAATTGTAAGCTTTGATGGTGTAGATGTTGGATCAGAAGGGACAGTTCCATTCCGATCAACCGAACGCATTGCATTCCGCTACCTCATTAGTCAAAAGTTCACTGGTGATACAGCAGAGGTTGGTATCATCAGAGCAGGGGATTTCATGAAAGTCAAAACCGCTATGAATCCACGAGTTCATTTGGTACCATATCATATTGAAGGTGGTCAGCCATCATACTTGATAGTAGCTGGCTTAGTTTTTACTCCTTTGTCAGAACCTTTGATAGACGAGGAATGCGAAGACAGCATAGGGCTAAAATTGTTGACCAAGGCACGGTATTCCATGGCAAGGTTCAAAGGGGAACAGATTGTGATCTTGTCACAGGTATTAGCAAATGAAGTTAACATTGGATATGAGGATATGAGCAATGAACAGGTTCTAAACTTCAATGGAACCCGAATAAAGAACATTCATCATCTTGCTCATCTTATTGACTCATGCAAGGAGAAGTACTTGATTTTTGAATTCGAAGACAATTACCTTGCTGTATTAGAGCGAGAGGCTTCCTCAGCTGCATCATCATGCATTCTTAAAGATTATGGTATTCCATCCGAGAGATCTAGCGATCTTCTGGAGCCATATGTGGACCCCATTGGCACTGGAGAAAACCTTAACCAAGTGATGGATGACAAGGATCTTGGTGACACACCACCCATCACAAATTCAGAGTTTGGTTCTGATGGGCTTCAGTGGGCTTAATTAACAGCTTGTAGACAAACATACTCAGCCATTTTTTTAGGCTTACCAACAGGAAGTGGTTTAAGTTTAAGTTTGAAATACGGCAACTTTTACTGCCTGCAGAGAGGAGAGATACAAGGAAGTTGCAGCAGCGACTGGACAATTCAATACATGATATGATGGTAAGCAAACCATTTGTTGTAGCTGTAGTTGTGTCATTATCTCATTATTTCATCATTTATAGGGAAACACCCAAAATTTAATAAGTTCATGCAACAAAATCGAAATTATAGTTGACAGACAATCTAGTCTTATTCACCAGGGC
>Matricaria_matricarioides_TRINITY_DN826_c0_g1_i1-AT2G47940
GCATCATCGtcaactcaactcaaactgaagtaaactcCAGTAGTAGTAATTATATCTCAAAACAACAACAAACACTTTTGAGAGTGTGAAAGATGGCGATGAGCGTAGCGTCATCATGCTGGTTCAACACACTCGCCGGACCCGCTACCGGAACATCTCGTTACACGACAGTCTCATCACAACGACTCTTTTCGTCGTCAAACTTATCATCTTCTGCTAATACTCGTTTACTCATTCCTAAAGCTGCAGTTACTACCAATAATAGTCAAAGTCAACATCCGAAGAAGAATAATAAACGTCTACCTAAAAAATCTTCACCGGAGAAAGAAGCTAATATACAAAAGGTTTCAAGAAGATCAAGAGATGAAAACCAGTATTCAAATGCTGATGATCAAAATGGTATTAAAAATGCAGAGCAACCTCAATCAACAGCCTTCAAGTCGTTTGGTACACAGAGAAAAGCAGCAAAAGGTTTTATGGGTACCTTGAAGGATCAACAGGCGGAGACTGCTGCAATTCAAGATGCTTCTTTTCTTAATGCAGTTGTGAAGGTTTACTGTACTCATACTGCACCTGATTATTCCCTTCCTTGGCAAAAGCAAAGACAATATACAAGTACAGGAAGTGCTTTCATGATTGGCGATGGGAAGCTTTTAACAAATGCTCATTGTGTTGAACACAACACTCAAGTAAAAGTCAAGAAGAGAGGGGACGATACCAAGTATGTGGCTAAGGTTTTAGCTAAAGGTATGGAATGTGACATAGCTTTGCTTTCAGTGGAAAATGAGAAATTCTGGAAAGGAGCTGAGCCACTTCAGTTTGGCCATCTGCCCCGTCTTCAGGATCCAGTTACTGTTGTAGGGTATCCACTTGGTGGAGACACAATTTCAGTGACCAAGGGGGTTGTATCTCGTATTGAGGTTACATCCTATGCTCATGGATCAGCCGAATTGTTGGGCATCCAAATCGATGCAGCAATTAATCCTGGTAATAGTGGTGGTCCTGCATTTAATGATCAGGGAGAATGCATCGGGGTGGCTTTTCAGGTGTACAGGTCGGATGATACTGAGAACATAGGGTATGTAATTCCAACAACGGTTGTGTCTCATTTTCTGGATGACTATGAGAGAAATGGGAAGTACACTGGTTTCCCTTCCCTTGGAATATTATTGCAAAAGTTAGAGAATCCAGCTTTGCGTGCGTGCTTAAAAGTTCCATCTAACGAGGGTGTACTTGTTCGCCGTGTTGAGCCCACTTCCGGTGCCAGTAGTGTCTTGAAGGAGGGGGACGTTATTGTAAGCTTCGATGGTGTAGATGTTGGGTCAGAAGGGACAGTTCCATTCAGATCAACCGAACGCATTGCATTCCGCTACCTCATTAGTCAAAAATTCACTGGTGATATAGCAGAGATTGGTATCATCAGAGCAGGGGCTTCCATGAAAGTTCAAACTGCTATGAATCCACGAGTTCATTTGGTACCGTATCATATTGATGGGGGTCAGCCATCATACTTAATAGTCGCTGGATTAGTTTTTACTCCTCTGTCAGAACCACTTATAGACGAGGAGTGCGAAGACAGCATAGGGCTAAAACTGTTGACAAAGGCTCGGTATTCCATGGCGAGGTTCAGAGGAGAACAGATTGTGATCTTATCACAGGTATTAGCGAATGAAGTTAACATTGGGTACGAGGATATGAGCAATGAGCAGGTTCTTAAGTTCAATGGAACTCGAATAAAGAACATTCACCATCTTGCTCATCTTGTTGATTTATGCAAGGACAAGTATTTGGTCTTTGAATTTGAAGACAATTACTTGGCTGTTCTAGAAAGAGAATCTTCTTCCAAGGCCTCGTCACACATTCTTAAAGATTACGGCATACCATCCGAAAGATCATCTGATCTTCTAGAACCATACATTGACCCTCTTGGTGAAAACGACGTGATCGAACACCACGATCTTGGTGACTCCCCCATCACAAACTCAGATTTCGGGTCTGACGGGCTTCAATGGGCTTGATTTCTCTTCCTAATCTATAGCCCAAGTCTTGACCCACACACAGGTCATCCACAGCCATTTTTTTAGGCTCGAGTGCAGCTGCAAGTTATTGAGATTTTATTGATCCTGTATGGGCTGTTGTTTCTGATATTGTGTCAGAGTGAATTTTAACTGCCTGTTGATGTATGAAGAATTTGCAGCTATGTGGATACACGGAAACCGCAACAGAGTTAGCAAGCAAATTGTTGTATTTGTATACTGTGTTAGTTATTTAATGATTTTCATTATTTATAGGTAGAAACCCAATATTCATTTAGTTCAGTGAACTTATAATCTCAATTCCCATTTGGGTTAATTGATGGCAAACTGAAATATCAGTTTAAATTGTAGTGTGATTGACGAAAG
>Silybum_marianum_TRINITY_DN38248_c0_g1_i1-AT2G47940
AACAGGTTGAGACTGCTAAGCTTCAAGATGCATCCTTTCTTAATGCTGTTGTTAAGGTTTATTGTACTCATACAGCACCTGATTATTCCCTCCCTTGGCAAAAGCAAAGGCAGTATACAAGTACAGGAAGTGCTTTCATGATTGGTGATGGAAAGCTTTTGACAAATGCTCATTGTGTTGAACACAACACGCAAGTCAAAGTCAAGAGAAGGGGGGATGATACCAAGTATGTGGCTAAGGTTTTAGCTAAAGGTATGGAATGTGACATAGCTTTGCTTTCAGTGGAAAATGAAAAATTCTGGAAAGGAGCCGAACCACTTCAGTTTGGTCATTTGCCTCGTCTTCAGGACTCAGTTACTGTTGTAGGGTATCCACTTGGAGGAGACACCATTTCAGTGACCAAGGGGGTTGTATCTCGAATAGAGGTTACATCCTATGCTCATGGCTCAGCTGAACTGTTGGGCATTCAAATTGATGCAGCGATTAATCCTGGTAATAGTGGTGGTCCTGCTTTCAATGATCAGGGAGAATGCATCGGTGTAGCATTTCAGGTGTATAGATCTGATGATGTTGAGAACATTGGGTATGTAATTCCAACAACGGTCGTGTCTCATTTCCTGGATGACTATGAGAGAAACGGAAAGTACACCGGTTTCCCTTCCCTTGGAATTTTATTACAAAAGTTAGAGAATCCAGCTTTACGTGCCTGCTTGAAAGTGCCATCTAATGAGGGTGTACTTGTCCGCCGTGTTGAACCCACTTCTGGTGCCAGTAATGTCTTGAAGGAGGGAGATGTAATTGTAAGCTTTGATGGTATAGATGTTGGGTCAGAAGGGACCGTTCCATTCCGATCAACCGAGCGCATTGCATTCCGTTACCTCATTAGTCAAAAATTCACGGGTGATATAGCAGAGCTTGGTATCATCAGAGCCGGTGCTTTCATGAAAGTTCAAACGGCTATGAATCCACGTATTCATTTGGTACCGTATCATATTGATGGGGGTCAGCCATCATACCTGATAGTAGCTGGCTTAGTTTTTACTCCTCTGTCAGAGCCACTGATTGATGAGGAATGTGAAGATAGCATAGGGTTAAAACTATTGACAAAGGCACGATACTCCATGGCAAGATTTAAAGGAGAACAGATCGTGGTCTTATCACAGGTATTAGCAAATGAAGTTAACATTGGGTACGAGGATATGAGCAACGAACAGGTTTTGAAGTTCAATGGAACTCGAATAAAGAACATTCATCATCTCGCTCATCTTGTCGATTCATGCAAAGACAAGTACTTAGTTTTCGAATTCGAAGACAATTACTTAGCGGTTTTAGAGAGAGAGGCTTCTTCGGCTGCCTCATCCTGCATTCTTAAAGATTACGGAATACCATCTGAGAGATCTTCTGATCTTCTCGAGCCATACGTGGACCCCGTTGGAGAAAACCAAATAATCGAACACCACGATCTTGGTGACACTCCAATCACAAATTCAGATTTCGGGTTTGATGGGCTTCAATGGGCTTAATTTCTCTTTCTTAATCCAAACCCAAAAATCTTGATCCATAAAACAACAGGTCATCTGCAGCCAAATTTTTTAGGCTCGAGTGCAGCTACAAGTTATTGAAATATTGTCGATTCACACTGAGGCTATTATTGGTATTTGAGAAAATTTTAAAGCGTGGAGATACGGAAAAAAAAGTTGCGGCTCTGCGGATCGATGGAAGTTGTGGCCGCGGGCTGAAACCGGTAAGCAATCATTGttgtatttgtatttgtacactgagttatttgttgatttttcattgtttttgttttCATAAATTTATAGGATAAACATCTAAATTTTATAAGTTAACTTGTAAGCTC
>Anthemis_tinctoria_TRINITY_DN31350_c0_g2_i4-AT2G47940
GAGACGAAAACCAGTATTCAAATGTTGATGATCAAAATGGTGTTAAAAATGCAGAGCAACCTCAATCAACAGCCTTCAAGTCGTTTGGTACGCAGAGAAAAGCAGCAAAAGGTTTTATGGGTACCTTGAAGGATCAACAGGCGGACACTGCTCAAATTCAAGATGCTTCTTTTCTTAATGCAGTTGTGAAGGTTTACTGTACTCATACCTCACCTGATTATTCCCTTCCTTGGCAAAAGCAAAGACAATATACAAGTACAGGAAGTGCTTTTATGATTGGTGATGGGAAGCTTTTAACAAATGCACATTGTGTTGAACACAACACACAAGTAAAAGTCAAGAAAAGAGGGGACGATACCAAGTATGTGGCTAAGGTTTTAGCTAAAGGTATGGAATGTGACATAGCTTTGCTTTCAGTGGAAAATGAGAAATTCTGGAAAGGAGCCGAGCCACTTCAGTTTGGCCATCTGCCTCGTCTTCAGGATCCAGTTACTGTTGTAGGGTATCCACTTGGTGGAGACACAATTTCAGTGACCAAGGGGGTTGTATCTCGAATTGAGGTTACATCCTATGCTCATGGATCAGCCGAATTGTTGGGCATCCAAATCGATGCAGCAATTAATCCTGGTAATAGTGGTGGTCCTGCTTTTAATGATCAGGGGGAATGCATCGGGGTGGCTTTTCAGGTGTACAGGTCGGATGATACTGAGAACATAGGGTATGTAATTCCAACAACGGTTGTGTCTCATTTTCTGGATGACTATGAGAGAAATGGGAAGTACACGGGTTTCCCTTCCCTTGGAATATTATTGCAAAAGTTAGAGAATCCAGCTTTGCGTGCGTGCTTAAAAGTTCCATCTAACGAGGGTGTACTTGTTCGCCGTGTTGAGCCCACTTCCGGTGCCAGTAATGTCTTGAAGGAGGGGGACGTTATCGTAAGCTTCGATGGTGTAGATGTTGGGTCAGAAGGGACAGTTCCATTCAGATCAACCGAACGCATTGCATTCCGCTACCTCATTAGTCAAAAATTCACTGGTGATATAGCAGAGATTGGTATCATCAGAGCAGGGGCTTCTATGAAAGTTCAAACTGCTATGAATCCACGAGTTCATTTGGTACCGTATCATATTGACGGGGGTCAGCCGTCATACTTAATAGTTGCTGGCTTAGTTTTTACTCCTCTGTCAGAACCACTTATAGATGAGGAGTGCGAAGACAGCATAGGGCTAAAACTATTGACAAAGGCTCGGTATTCCATGGCGAGGTTCAAAGGAGAACAGATTGTGATCTTATCACAGGTATTAGCGAATGAAGTTAACATTGGGTACGAGGATATGAGCAATGAGCAGGTTCTTAAGTTCAATGGAACTCGAATAAAGAACATTCACCATCTTGCTCATCTTGTTGATTTATGCCAGGACAAGTATTTGGTCTTCGAATTTGAAGACAATTACTTGGCTGTTCTAGAAAGAGAATCTTCTTCCAAGGCCTCATCATGCATTCTTAAAGATTACGGGATACCATCCGAAAGATCATCCGATCTTCTAGAACCATACATCGACCCTATCGGCGAAAACGACGCGATCGAACACCTCGATCTTGGTGACTCCCCGGTCACAAACTCAGATTTCGGGTCTGACGGGCTTCAATGGGCTTGATTTCTCTCCCTAATCTATAAGCCCAAGTCTTGACACACAGGTCATCCACAGCCATTTTTTTAGGCTCGAGTGCAGCTGCAAGTTATTGAGATTTTGTTGATCCCGTATGGGCTGTTGTTTCTGATATTGTGTCAGAGTGTATGAAGAATTTGCAGCAATGTGGATACAAGGAAATCACAGCAGAGTTAGCAAGCAAATTGTTGTATTTGTTGTATACTGTTAGTTATTTAATGATTTTCATTATTTATAGGTAGAAACCCATTATTTATTTAGTTCAGTGAACTTATAATCTCAATTCCCATTTGGGTTAATTGATGGCAAACTGAAATATCAGTTTAAATTGTAGTGTGATTGACAAATGCTTTCTCCATTCTTTATATGTATCAGTTTAAATTGTAC
>Trapopogon_dubius_TRINITY_DN9083_c0_g1_i2-AT2G47940
GGCAACTCAACTTACATCTCCCAGTTTTACAACAGTGACGCTGTCTCTCTTTCAACGGAACTAGGGCCGCCGTGAAAAATGGCGATCACCGTCGCATCTTGCTGGTTCAATGCGTTAGCCGCCACCAGCACTTCTCGCTATACAGTCTCTTCCCAACGGTTATTCTCCGCGTCACAAATACCGGCTACTCGTTTAGTCATTCCAAAAGCGGCCGGTCAGAGTCAAAACCCGAGGAAGAGAATTCCCAAGCAACGTAGTGAGAAATCATCGCCAGAGAAAGAAGCTAATTCTCAAAAGCTTTCAAGAAAAGAAAGACAATATTCCGATGCTGATGATCGCAGTGCTATTAAAAAATCAGAACAATCTCAATCAACAGCTTTCAAGTCGTTTGGTACACAGAGAAAAAGTGCTAAAGGTTTTATGGGTAACTTGAATGATCAACAGATTGAGGCTGCAAAGATTCAAGATGCTTCCTTTCTTAATGCTGTTGTGAAGGTTTATTGTACTCACACTGCACCCGATTATTCCCTTCCTTGGCAAAAACAAAGGCAGTTTACAAGTACAGGAAGTGCATTCATGATTGGTGATGGTAAGCTTTTGACAAATGCTCACTGTGTTGAACACAACACACAAGTCAAAGTCAAGAGAAGGGGGGATGATACCAAGTATGTGGCTAAGGTTTTAGCTAAAGGTATGGAATGTGACATAGCTTTGCTTTCGGTGGAAAATGAAAAGTTCTGGAAAGGAGCAGAGCCGCTTCAGTTTGGCCATTTACCTCGTCTTCAGGATGCAGTTACTGTTGTAGGGTATCCACTTGGAGGAGACACCATTTCAGTGACCAAGGGGGTTGTATCTCGAATAGAGGTTACATCCTATGCTCATGGATCAGCTGAACTTTTGGGCATTCAAATTGATGCAGCAATTAATCCTGGTAATAGTGGTGGTCCTGCTTTCAATGATCAGGGAGAATGCATAGGCGTTGCATTTCAGGTATATAGGTCGGATGATGTTGAGAACATTGGGTATGTAATTCCAACAACTGTCGTGTCTCATTTCCTAGATGACTATGAGAGAAATGGAAAGTACACTGGTTTCCCGTCTCTTGGAATATTATTGCAAAAGTTAGAGAATCCAGCTTTACGTGCGTGCTTGAAAGTGCCATCTAATGAGGGTGTTCTTGTCCGCCGTGTTGAACCCACCTCTGGTGCCAGTAATGTTTTAAAAGAGGGGGATGTAATTGTAAGCTTTGATGGTGTAGATGTTGGTTCAGAAGGGACAGTTCCATTCAGATCAACCGAACGCATTGCATTCCGTTACCTTATTAGTCAAAAGTTCACCGGTGATGTAGCAGAGCTTGGTATCATCAGAGCAGGGGCTTTCATGAAAGTTCAAACTGCTATGAATCCACGGGTTCATTTGGTACCATATCATATTGAAGGGGGTCAACCGTCATACTTGATAGTAGCTGGCTTAGTTTTTACTCCTTTATCAGAGCCACTAATAGATGAGGAATGTGAAGACAGCATAGGGTTAAAACTGTTGACAAAAGCGCGCTACTCCATGGCAAGGTTCAAAGGTGAACAAATTGTAATCTTATCCCAAGTATTAGCAAACGAAGTTAACATTGGATATGAAGATATGAGTAACGAGCAGGTTTTGAAGTTTAATGGAACTAGAATAAAGAACATTCATCATCTGGCTCATCTTGTTGATGCATGCAAGGACAAGTATTTGGTATTTGAATTTGAAGACAATTACTTAGCTGTTTTAGAGAGGGAAGCTTCTTGTGCTGCATCATCTTGCATTCTTAAAGATTACGGGATACCATCCGAGAGATCTTCGGATCTTCTGGAGCCGTACGTGGACCCCGTTGGGGAAAATGAAGTAATCCAACATCAAGATCTTGGGGACACTCCGATCAGTAACTCGGAGTTTGGGTTTGATGGGCTTCAGTGGGCTTGACTTTTTATTCCAAagatcaagatccagatccagatctagatctggattcagaGACAGCCATCTTTTTTAGGCTGGAGGGCAGCGGAAAGTCATTATAATGTAATCGGGCTGAAATACGGGATGTTGCCAGCTGGAGATACCAACCGAGATGTCGTAGCAAGAGGACACGGGCAAGCAAAAGCATTTGTTGTATTTGTATACTCATCTTCATTGTTTTTCATTATTTATGGGGAAACACCCTAAATTCAATAAGTTGGTCTTAAATGTGCTTATTTATGGAAAATTTAAATTCTAGCTGAAAATGTAGTCTAATTTGCCACACCAATTATAG
>Xanthium_strumarium_TRINITY_DN511_c0_g1_i1-AT2G47940
AAACAACAATCACAGTCTCTCTTCCTACGCTATTACCTTCGTCACATAGGGCTGCCGGAAACAATGGCGATCGCCGTCGCATCCTGCTGGATTAATGCGTTCGCCACATCCGGAGCTTCTCGCTCTACATTCTCCTCTCAACGCTTCTTCTCATCGCCTCAAATATCAGCTACTCGTTTAGCAGTTCCTAAAGCTAACAGTAAGAGTCAATATCCGAAGAAGAGGACTCCTAAGGAACGTAAATCGTTACCTGAGAAAGAAGTTAATATTCAAAAGCTTTCAAGAAGATCGAGAGACGAAAAGTATTCAAATGCTGATGATTACAGTGATATAAAAAGTGCAGAACAACCTCAGTCAACCGCCTTCAAGTCATTTGGTACACAGAGAAAAAACGCCAAAGGTTTTATGGGTAACTTGAAGGATCAACAGGGCGAGACTGCTAAAATTCAAGATGCTTCGTTTCTTAATGCCGTTGTGAAGGTTTATTGTACTCATACTGCACCTGATTATTCCCTCCCTTGGCAAAAGCAAAGACAATATACAAGTACAGGAAGTGCTTTCATGATTGGTGATGGAAAGCTTTTGACTAATGCTCATTGTGTTGAACATAACACACAAGTCAAAGTCAAGAGAAGGGGGGATGATACCAAGTATGTGGCGAAGGTTTTAGCTAAAGGCATGGAATGTGACATAGCTTTGCTCTCAGTGGAAAATGAAAAATTCTGGAAAGGAGCTGAGCCACTTCAGTTCGGCCATTTGCCTCGTCTTCAGGATCCTGTTACTGTTGTAGGGTATCCACTTGGGGGAGACACTATTTCAGTGACCAAAGGAGTTGTATCTCGAATAGAGGTCACCTCATATGCTCATGGATCAGCTGAACTGTTGGGCATTCAGATTGATGCAGCAATTAATCCTGGTAATAGTGGTGGCCCTGCTTTCAATGATCAGGGAGAATGCATCGGTGTGGCATTTCAGGTGTACAGGTCTGATGATACAGAAAACATTGGGTACGTAATTCCAACAACGGTCGTGTCTCATTTCCTAGAGGACTATGAGAGAAATGGGAAGTACACTGGTTTCCCTTCCCTTGGGATATTATTGCAAAAGTTAGAGAATCCAGCTTTACGTGCCTGCTTAAAAGTGCCATCTAACGAGGGTGTCCTTGTCCGCCGTGTAGAACCCACTTCTGGTGCCAGTAATGTCTTGAAGGAGGGGGATGTAATTGTAAGCTTCGATGGTGTAGAAGTTGGATCAGAAGGGACAGTCCCATTTCGATCAACTGAACGCATTGCATTCCGCTACCTCATTAGCCAAAAATTCACGGGGGATATAGCAGAACTTGGTATCATTAGATCAGGAGCTTTGATGAAAGTTCACACTGCTATGAATCCGCGTGTTCATTTGGTACCGTATCATATCGAAGGGGGTCAGCCATCATACTTGATAGTAGCTGGCTTAGTTTTTACTCCTCTGTCAGAACCACTGATAGACGAGGAATGTGAAGACAGCATAGGGTTAAAATTATTGACTAAGGCACGATACTCCATGGCAAGGTTCAAAGGGGAGCAAATTGTGATCTTATCACAAGTATTGGCAAATGAAGTTAACATTGGGTATGAGGATATGAGCAACGAGCAGGTTCTGAAGTTCAATGGAACGCAAATCAAGAACATTCACCATCTTGCTCATCTTGTCGATTCATGCACAGACAAATACTTGGTTTTCGAATTTGAAGACAATTATCTTGCTGTTTTAGAGAGAGAGGCTTCTTCAGCTGCCTCACCCTGCATTCTTAAAGATTATGGCATACCGTCAGAGAGGTCTTCTGATCTTCTAGAACCATACGTTGACCCTGTTGGTGAAAACCAAGTAATCGAACACCACGATCTTGGTGACAGTCCTGTCACAAATTCGGATTTCGGGTCTGATGGGCTTCAATGGGCTTGATTTCTCTTCATGGCCCAAATCTAAATCTTTATCCACACAAGTCATCTGCAGCCATATTTTTTAGGCTCGAGTGCAGCTGCAAATTGATTAAATTTCATCACTTTCATAAACTGGCTATTGGAGAAACGAAGAATGCAGCGTTGCGGGTATGAGAATGTCACAGCAGCGTTTGGAGACGGTAAGCAAGCAAACTGTTGTAATTGTATACTGAGTTAGTTTAATGATTTTTTCTATTCAAGTTTTGATAATTTTATAGGAAACACTCAATATTCGTTTAGTTCACTTAGCGTATAATCCCCATTGTGCCACTTAGGGTGTTTGGGATTGTATTTTGGATGTTATCTTGTGATTTGAG
>Amicrohylla_TRINITY_DN6402_c0_g1_i4-AT2G47940
GTTTTCTCTTTGTTTGTTTCTCAACTGATCCTTAGGGCCGCCGTGAAAAATGGCGATCTCCGTTGCATCTTCCTTTTTCAATGCGCTAACTTCCACCGGAACTTCACGCTATTCAGTTTCATCTCAACGTCTTTTCTCATCTTCATCACAATTATCAGCTACTCGCTTAGTCATTCCAAAAGCTAACAGCAAAAGTCAAAGTCAAAATCCGAAGAAGAGAATTCCGAAGGAAACTGCTCGTAAATCATCACCTGAGAAAGAAGCCAATTTGCAAAAGCTTTCAAGAAGATCAAGAGATGAACGGCCATATTTAAATGCTGATGATCATAGTGGCATAAACAATGCAGAACAATCTCAGTCAACAACATTCAAGTCATTCGGTACACAGAGAAAAAATGCCAAAGGTTTTATGGGTACCTTGAAGGATCAACAGGCCGACATTGCTAAAATTCGAGATGCTTCTTTTCTTAATGCTGTTGTGAAGGTTTATTGCACTCATACTGCACCAGATTATTCCCTCCCTTGGCAAAAGCGAAGACAGTTTACAAGTACAGGAAGTGCTTTCATGATTGGTGATGGAAAGCTCTTGACAAATGCTCATTGTGTTGAACACAACACCCAAGTCAAAGTCAAGAGAAGAGGGGATGATACCAAGTATGTGGCTAAGGTTTTAGCTAAAGGTATGGAATGTGACATAGCTTTGCTTTCAGTAGAGAATGAGAAGTTCTGGAAAGGGGCCGAGCCACTTCAGTTTGGCCATTTGCCTCGTCTTCAGGATCCAGTTACTGTTGTAGGGTATCCACTTGGAGGGGACACCATTTCAGTGACCAAGGGGGTTGTATCTCGAATAGAGGTTACATCCTATGCTCATGGTTCAGCTGAATTGTTGGGCATTCAAATTGATGCAGCAATTAATCCTGGTAATAGTGGTGGCCCGGCTTTCAATGATCAAGGAGAATGCATTGGTGTCGCATTTCAGGTGTACAGATCTGATGATACTGAGAACATTGGGTATGTAATTCCAACAACAGTTGTGTCTCATTTTCTGGATGACTATGAGAGAAATGGGAAGTACACTGGATTCCCTTCCCTTGGAATATTATTGCAGAAGTTAGAGAATCCAGCTTTACGTGCCTGCTTAAAAGTGCCATCTAATGAGGGTGTACTTGTCCGCCGTGTTGAACCCACTTCTGGTGCCAGTAATGTCTTGAAGGAGGGGGATGTAATTGTAAGTTTTGACGGTGTAGATGTTGGCTCAGAAGGGACCGTTCCTTTCCGATCAACCGAACGCATTGCATTCCGCTACCTCATTAGTCAAAAGTTCACTGGTGATATAGCAGAGCTTGGTATCATTAGAGCAGGGGCTTTCATGAAAGTTCAAACTGCTATGAATCCGAGGGTACATTTGGTACCGTATCATATTGAAGGGGGTCAGCCATCATATTTAATAGTAGCTGGTTTAGTTTTTACTCCTCTGTCAGAACCACTTATAGACGAGGAATGTGAAGACAGCATAGGGTTAAAACTATTGACAAAAGCACGGTATTCCATGGCAAGGTTCAAAGGCGAACAGATTGTGATCTTATCACAGGTATTAGCAAATGAAGTGAACATTGGGTACGAGGATATGAGCAATGAACAGGTTCTGAAGTTCAATGGAACTCGAATAAAGAACATTCACCATCTTGCTCATCTTGTTGATTCATGCAAGGACAAATACTTTGTTTTTGAATTCGAAGACAATTACCTTGCTGTTTTAGAGAGAGAAGCTTCATCTGCTGCATCCTCCTGCATTCTTAAAGATTATGGCATACCATCCGAGAGATCTTCCGATCTTCTAGAGCCATACGTTGACCCGATTGGAGAAAACCAAGTAATAGAACACCATGATCTTGGTGACTCTCCAGTCACAAATTCAGATTTTGGATTTGATGGGCTTCAATGGGCTTGATTCTCTTCCTGACCCATATCTAAGTCTTGATCCACACAGATCATCTGCAGCCATCTTTTTTAGGCTCAAGTGCAGCTGCAAATCATTGAAAATTTATCACTTTCATATGGGTCGTTATTTCTGATATATTATCAGATAAATTTTTAACTGCCTGGATATATGAAGAAGTTGCAGCTCTGTGGATACAGGGAAGTCAGCAGCAGTGGGCGGACACTGGTAAGCAAGCAAATTGTTGTATTTGAATACTGAGTTAGTTATTTGATGATTTTTTATTTTTTTCCGTCATTTATAGGAAAATTCCCAAAATTTATTTAGTTCCTAATCTCAATTTTCACATCGGTTTATCCATGGAATACTGAAATTCAAGTTCAAAATGCAGTGTAATTGAGGATCTTTCTCCATTTCCAGTACTCACGTGTCGCTTACCAAACGAATTACCACACTTTCAAGAAACATTTCCCTTTTATTTTTGGTAACCAATGTGTCCG
>Eclipta_TRINITY_DN1248_c0_g1_i1-AT2G47940
AAGACACCTGAACCTGAATCTGCTTACGGCCGCCGTTGTTAATGGCGATCGCCGTCGCATCTTGCTGGTTTAATGCGCTCGCCTCTACCGGCAACTCTCGCTGTACACTCTCCTCCCACGGTCTATTCTCCTCGCCGCATATATCAGCTGCTCGTTTAGTCGTTCCTAAAGCTATAACAAATAAGAGTCAATATCCGAACAACAGAGAGCATGCTCGTAAATCATCACCTGAGAAAGAAGCTAATATTCAAAAGCTTTCGAGAAGATCAAGAGATGAAAGACAGTATTCAACTGCTGATGATTACAATGATATAAAAAATGCAGAACAACCTCAGTCAACCGCCTTCAAGTCGTTTGGTACACAGAGAAAAAATGCCAAAGGTTTTATGGGTAACTTGAAGGATCAACAGGCCGAGGCGGCTAAAATTCAAGATGCTTCTTTTCTTAATGCTGTTGTGAAGGTTTATTGTACTCATACTGCACCTGATTATTCCCTCCCTTGGCAAAAGCAAAGACAATATACAAGTACAGGAAGTGCTTTCATGATTGGTGATGGAAAGCTTCTAACGAATGCTCATTGTGTTGAACATAACACACAAGTCAAAGTCAAGAGAAGGGGGGATGATACCAAGTATGTGGCTAAGGTTTTAGCTAAAGGTATGGAATGTGACATAGCTTTGCTCTCAGTGGAAAATGAGAAATTCTGGGAAGGAGCCGAGCCACTTCAGTTCGGCCATTTGCCTCGTCTTCAGGATCCAGTTACTGTTGTAGGGTATCCACTTGGGGGAGACACCATTTCAGTGACCAAGGGGGTTGTATCTCGAATAGAGGTTACCTCATATGCTCATGGATCTGCTGAACTGTTGGGCATTCAAATTGATGCAGCAATTAATCCTGGTAATAGTGGAGGTCCTGCTTTCAATGATCAGGGAGAATGCATAGGTGTGGCATTTCAGGTTTACAGGTCTGATGATGTTGAAAACATTGGGTATGTAATTCCAACAACTGTTGTGTCTCATTTCCTGGATGATTATGAGAGAAATGGGAAGTACACCGGTTTCCCTTCCCTTGGAATATTATTGCAAAAGTTAGAGAATCCAGCTTTACGTGCCTGCTTAAAAGTGCCATCTAACGAGGGTGTACTTGTCCGCCGTGTGGAACCCACTTCTGGTGCTAGTAATGTCTTGAAGGAGGGGGATGTAATTGTAAGCTTTGATGGTGTAGAAGTTGGATCAGAGGGGACAGTTCCATTTCGATCGACTGAACGTATTGCATTCCGCTACCTCATTAGTCAAAAATTCACTGGGGATATAGCAGAGCTTGGTATCATCAGATCAGGGGCTTTCATGAAAGTTCACACTGCTATGAATCCACGTGTTCATTTGGTACCGTATCATATCGAAGAGGGTCAGCCATCATACCTGATAGTAGCTGGCTTAGTTTTTACTCCTCTGTCAGAACCACTGATAGACGAGGAATGTGAAGATAGCATAGGGTTAAAATTATTGACAAAAGCACGGTACTCTATGGCAAGGTTCAAAGGAGAACAAATTGTGATTTTATCACAGGTATTGGCAAATGAAGTTAACATCGGGTACGAAGATATGAGCAATGAGCAGGTTCTGAAGTTCAATGGAACTCGAATAAAGAACATTCACCATCTTGCCCATCTTGTCGATTCATGCATGGACAAATTCTTGGTTTTCGAATTTGAAGACAATTATCTTGTTGTTTTAGAGAGAGAGGCTTCTTTGGCTGCCTCACCCTGCATTCTTAAAGATTATGGCATACCATCAGAGAGGTCTGCTGATCTTCTAGAACCATATGTGGAACCCGTTGGTGAAAACCAAGTAATCGAACACCACGATCTTGGTGACAGTCCTGTCACAAATTCAGATTTCGGGTTTGATGGGCTTCAATGGGCTTGATTTCTCTTCCTGACTCAAATCTAAGTCTTGATCCACACAAGTCATCTGCAGCCACATTTTTAAGGCTCAAGTGCAGTTGCAAATTGAATCATCAATGAAATTTCTTCATTTTCATACAGGGGCTGTGGGAGAAATGAAGACATTGCGGCTTTGCAGGTATGAAAACGTCACAGCAGCGTGTGGACACCGGTAAGCAAGCAAATTGTTGTATTTGTATACTGAGTTACTTGATGATTTTTTTTAATCATTTATAGGAATAGACCCAAAATTCATTTAGTTCACTTAGCTTATAATCCTCTCATTCTAACACGGATTTATGATTGGAAAACTGAAATTATGTTTGTTATATGAAAAAAATCATATTCAAAGTTTCGCATCAATAAAGCTGGTGGCG
>Eutrochium_TRINITY_DN1752_c0_g1_i2-AT2G47940
GGGGGAACAACAACACTGTCTCTTTCCAGATTCTCACCTGAACCTAGGGACGTCGTGAAAAATGGCGATCGCCGTCGCATCTTGCTGGTTTAATGCGCTAGCCTCCGTCGGTACTTCCCGCCATACAGTCTCCTCCCACCGTCTATTCTCATCACCGCCAATGTCAGCTAATCGTTTAACCATTCCTAAAGCTGCAAGCAAGAGTCAAAATCCGAAGAACAGAACTCCGAAGGAGCATGCTCGTAAATCATCACCTGAGAAAGAAGCTAATAATCAAAATCTTTCAAGAAAATCGAGAGATGAAAGACAGTTTCTAAAAGCTGATGATTATGGTGATAAAGAATATGCAGAACAACCTCAGTCAACCGCCTTTAAGTCGTTTGGTACACAGAGAAAAAATGCAAAAGGTTTTATGGGTAACTTGAAGGATCAGCAGGGCGAGACTGCTAAAATTCAAGATGCTTCTTTTCTTAATGCTGTTGTGAAGGTTTATTGTACTCATACCGCACCTGATTATTCCCTCCCTTGGCAAAAACAAAGACAATATACAAGTACAGGAAGTGCATTCATGATTGGTGATGGAAAGCTTTTGACAAATGCTCATTGTGTTGAACATAACACACAAGTCAAAGTCAAGAGAAGGGGGGATGATACCAAGTATGTGGCTAAGGTTTTAGCTAAAGGCATGGAATGTGACATAGCTTTGCTTTCAGTGGAAAATGAGAATTTCTGGAAAGGAGCCGAGCCACTTCAGTTTGGTCATTTGCCTCGTCTTCAGGATCCAGTTACTGTTGTAGGATATCCACTTGGGGGAGACACCATTTCAGTGACCAAAGGGGTTGTATCTCGAATAGAGGTTACCTCCTATGCTCATGGATCAGCTGAACTGTTGGGCATTCAAATTGATGCAGCAATCAATCCTGGTAATAGTGGTGGTCCTGCTTTCAATGATCAGGGAGAATGCATCGGTGTAGCATTTCAGGTGTACAGGTCTGATGATGTTGAAAACATTGGGTATGTAATTCCAACAACGGTCGTGTCTCATTTCCTGGATGATTATGAGAGAAATGAGAAGTACACCGGTTTCCCTTCTCTTGGAATATTATTGCAAAAGTTAGAGAATCCAGCTTTACGTGCCTGCTTAAAAGTGCCATCTAACGAAGGGGTACTTGTCCGCCGTGTGGAACCCACTTCTGGTGCCAGTAATGTCTTGAAGGAGGGGGATGTAATTGTAAGCTTTGATGGTGTAGAGGTTGGGTCAGAAGGGACAGTCCCATTTCGATCAACTGAACGCATTGCATTCCGCTATCTCATTAGTCAAAAATTCACCGGGGATATAGCGGAGCTTGGTATCATCCGATCAGGGGCTTTCATGAAAGTTCAAACTGCTATGAATCCACGTGTTCATTTGGTACCGTATCATATTGAAGGGGGTCAGCCATCATACTTGATAGTAGCTGGCTTAGTTTTTACTCCTCTGTCAGAACCACTGATAGACGAGGAATGTGAAGATAGCATAGGGTTGAAATTATTGACAAAGGCACGATACTCCATGGCAAGGTTCAAAGGAGAACAGATTGTGATCTTATCACAGGTATTAGCAAATGAAGTTAACATCGGGTATGAGGATATGAGCAATGAGCAGGTTTTAAAGTTCAATGGAACTCGAATAAAGAACATTCACCATCTTGCTCATCTAGTTGATTCTTGCACAGACAAATACTTGGTTTTTGAATTTGAAGACAATTATCTCGCTGTTTTAGAGAGAGAAGCTTCTTCAGCCGCCTCACCCAAAATTCTTAAAGATTACGGCATACCATCAGAGAGATCATCTGATCTTCTAGAACCTTACGTGGACCCTGTTGGTGAAAACCAAGTACTCGAACACCACGATCTTGGTGACAGTCCTGTCACAAATTCTGATTTCGGGTTTGATGGGCTTCAATGGGCTTGATTTCTCTTCCTGGCCCAAATCTAATTCTTGATCCACACAAGTCAAGTCTTCTGCAGCCATATTTTATAGGCTCGAGTGCAGCTGCATATCAATGAAATTTCATCACTTTCGTACACGGGCTGTTATTTATGTCATTGGATCAAAAAGAATTATAACTGCCCGGAGAAATGAAGTTGCAGCTTGGCGAAACGACAAAACAGCGTGTGGACACTGGTAAGCAAGCAAACTGTTGTATTTGTATACTGAGTTAGTTACTTGATTTTTTTTTTTATTTTGCATTTTTTAATCATTTATAGGAAAACACCCAAAATTCGTTTAGTTCACTTAGCTTATAATCCCAATTCTCACATGGGTTTATTGATGAAAAACTGAAATTGCAGTTCAAAATGTGGTGTAATTTACAAAGTCAATTTTCAATTTTTAATACCCTCTTGTTGGGCCACTTAGGGTGTTTGGGTTTGCATTTTGGAAGTTATATTGTGATATGAAACAAAAAAATAGATTAAGACATGTTAACAGAGGGGATTGCATGTGATAGTGTTTGGACATTTGTCTACTGTTTGATGTTGAAATGACCAAATTATCGAGTGTTTGGAAATGACCTCATGTACTCAAATAATGTAATTTAC
>Gaillardia_TRINITY_DN17523_c0_g1_i4-AT2G47940
GACAGTTTCTCTCCTCCGGACGGACTCTCACCGGAACCTACGCCGCCGTGAAGAATGCCGATGGCCGTCGCATCTTGCTGGTTCAACGCGCTCGCCTCCGCCGGTACTTCACGCTATACAATCTCCTCCCGACGTCCATTCTCCTCGTCGCAAATATCAGCTACTCGTTTAGTCATTCCTAAAGCTACGAGTAAGAGTCAAAATCCGAAGAAGAGAACTCCTAAGGAGCACGCTAATAAACCATCACCTGAGAAAGAAGCTAATATTCAAAAGCTTTCAAGAAGATCAAGAGATGAACGGCGATATTCAAAGGCTGATGATTACAATGATGTGAAAAATGCAGAACAACCTCAGTCAACCGCCTTCAAGTCGTTTGGTACACAGAGGAAAAACGCCAAAGGTTTTATGGGTAACGTGAAGGATCAACAGGGCGAGACTGCTAAAATTCAAGATGCTTCTTTTCTTAATGCCGTTGTTAAGGTTTATTGTACTCACACTGCACCTGATTATTCCCTTCCTTGGCAAAAGCAAAGGCAGTATACAAGTACAGGAAGTGCTTTCATGATTGGTGACGGAAAGCTTTTGACGAACGCTCATTGTGTTGAACATAACACACAAGTCAAAGTCAAGAGAAGGGGGGATGATACCAAGTATGTGGCTAAGGTTTTAGCTAAAGGTATGGAATGCGACATAGCTTTGCTTTCAGTGGAAAATGAGAAATTCTGGAAAGGAGCGGAGCCGCTTCAATTCGGCCATTTGCCTCGTCTGCAGGATCCGGTTACTGTTGTAGGGTATCCACTTGGCGGAGACACAATTTCAGTGACCAAAGGGGTTGTATCTCGAATAGAGGTTACCTCATATGCTCATGGATCAGCTGAACTCTTGGGCATTCAAATTGATGCAGCAATTAATCCCGGTAATAGTGGTGGTCCTGCTTTCAATGATCAAGGAGAATGCATCGGTGTGGCATTTCAGGTGTACAGGTCTGATGATGTTGAAAACATTGGGTATGTAATTCCGACAACGGTTGTGTCTCATTTCCTGGATGATTATGAGAGAAATGGGAAGTACACTGGTTTCCCTTCCCTTGGAATACTATTGCAAAAGTTAGAGAATCCCGCCTTGCGTGCCTGCTTAAAGGTGCCATCTAATGAGGGCGTACTTGTGCGCCGTGTGGAACCCACTTCTGGTGCCAATAACGTCTTGAAGGAGGGGGATGTAATAGTAAGCTTTGATGGTGTAGAAGTTGGGTCCGAAGGGACAGTCCCATTTCGGTCAACTGAACGCATTGCATTCCGCTACCTCATTAGTCAAAAATTCACAGGAGATATAGCAGAGATTGGTATCATCAGATCAGGGGATTTCATGAAAGTTCACACTGCAAATCTGCGTGTTCATTTGGTACCGTATCATATCGAAGGGGGCCAGCCATCGTACCTGATAGTAGCAGGCTTAGTTTTCACACCTCTATCAGAACCGTTAATAGACGAGGAATGTGAAGACAGCATAGGGTTAAAATTATTGACAAAGGCACGGTACTCCATGGCAAGATTCAAAGGAGAACAGATTGTGGTATTATCACAGGTATTGGCAAATGAAGTTAACATTGGGTATGAAGATATGAGCAATGAGCAGGTTCTGAGGTTCAATGGAACTCGAATAAAGAACATTCACCACCTTGCTCATCTTGTCGATTCATGCAAGGATAAATACTTAGTTTTCGAATTCGAAGACAATTATCTCGCGGTTTTAGAAAGAGAGGCCTCTTCAGCTGCCTCACCCTGCATTCTTAAAGATTACGGCATACCATCAGAGAGATCTTCTGATCTTCTAGAACCTTACATAGACCCCGTCGGTGACAACCAAGTAATCGAACACCATGATCTTGGTGACAGTCCCGTCACGAATTCAGATTTCGGGTTTGACGGGCTTCAATGGGCTTGACTTTTCGCCCTGGCCCAAATCCAAGTCTTGGTCCACACTAGTCATCCCCAGCCATATTTTTCGGGCTCAAGTACAGCTGCTTACATAAACGAGCCGTTGTCTCGTATTCCGGAACAAAGAGTGAACTATAACCTCCTGAAGGTTTCAACTTTTCGGCGGGTAGGAGATACAGCAGCAGCCTGTGGACAACGGTAAGCAAGCAAATTCTTGTATCTGTTTACTGATTTAGTTATTTGATTTATATTTTTTTCTCAATTTATAAGAAAACAATTAGATAATGTGTAATTTAGGTATTTAATTTTGATTAATTTCCAGTATAGGTAACTAAAATTTTATACTGGAAATGGTAGCCTACTTCCAACTTATTCCCTTCTTATAGCTGCTT
>Hecastocleis_TRINITY_DN7511_c0_g1_i8-AT2G47940
TACGGtctctctctctttctctttctctttctctttctctGGACTCTTAACCAGAACCTAGGGCCGTCGTGAAGAATGGCGATTGCTGCTGCATCTTGCTGGTTTAATGCGCTTGCCTCTACCGGCACTTCTTGCTATAGCATCTCCTCCCAACGTCTATTCTCCCAAATATCGGCTACTCGTTTGGTCATTCCCAAAGTTACCAGTCAGGCTCAAAATCCAAAGAAGAGAGCTCCCAAGGAACGTACTCGTAAATCATTACCTGAGAAAGAAGCTAACTCACAGAAGTTTGGAGGATCTAGGGATGAAAGGCAGTATTCAAATGCAATTGACCACAGTGGTACAAGTAATGCAGAAAAACCTCAATCAACAGCCTCCAAGTCGTTTGGTATGCAGAGAAACAATGCTAAGGGTTTTATGGGTAACTTGAAGGATCAACAGGTCGAGACTGCTAAAATTCAAGATGCTTCCTTTCTTAATGCTGTTGTGAAGGTTTACTGTACTCATACTGCACCTGATTATTCCCTACCTTGGCAAAAGCAAAGACAGTTCACAAGTACAGGAAGTGCTTTCATGATTGGCGATGGAAAGCTTTTGACAAATGCTCATTGTGTTGAACACAACACACAGGTCAAAGTCAAGAGAAGGGGGGATGATACCAAGTATGTGGCTAAGGTTTTAGCTAAAGGTATGGAATGTGATATAGCTTTGCTTTCAGTGGAAAATGAGAAATTCTGGAAAGGAGCTGAGCCACTTCAGTTTGGCCATTTGCCTCGTCTTCAGGATGCAGTTACTGTTGTAGGGTATCCACTTGGAGGAGATACCATTTCAGTGACCAAGGGGGTTGTATCTCGAATAGAGGTTACATCCTATGCTCATGGATCAGCTGAACTGTTGGGCATTCAAATTGATGCAGCAATCAATCCTGGTAATAGTGGTGGTCCTGCTTTCAATGATCAGGGAGAATGCATCGGCGTGGCATTTCAGGTGTATAGATCTGACGATGTTGAGAACATTGGTTATGTAATTCCAACAACGGTCGTGTCTCATTTCCTGGATGACTATGAGAGAAATGGGAAGTACACTGGTTTCCCTTCCCTTGGAATATTATTGCAAAAGTTAGAGAATCCAGCTTTACGTGCCTGCTTGGAAGTGCCATCTAATGAGGGTGTACTTGTCCGCCGTGTTGAACCCACTTCCGGTGCAAGCAATGTCTTGAAGGAGGGGGATGTAATTGTGAGCTTCGATGGTGTAAACGTTGGATCAGAAGGGACAGTTCCATTCCGATCAACCGAACGCATTGCATTCCGCTACCTCATAAGTCAAAAATTCACTGGTGACGTAGCAGAGCTTGGTATCATCAGAGCAGGGGCTTTCATGAAAGTTCAAACTGCTATGAATCCACGAGTACATTTGGTACCTTATCATATTGAAAGGGGTCAACCATCATACTTGATAGTAGCTGGCTTAGTTTTTACTCCTCTGTCAGAACCATTGATAGACGAGGAGTGTGAAGATAGCATAGGGTTAAAACTATTGACAAAGGCACGGTACTCCATGGCAAGGTTCAAAGGAGAACAGATCGTGGTCTTATCACAGGTATTAGCAAATGAAGTTAACATCGGATACGAGGATATGAGCAATGAGCAGGTTCTTAAATTCAACGGAACTCGAATAAAGAACATTCATCATCTTGCTCATCTTGTTGATTCATGCAAGGACAGGTACTTGGTTTTTGAATTCGAAGACAACTACCTGGCTGTTTTAGAGAGAGAGGCTGCTTCTGCTGCCTCATCCTGCATTCTTAAAGATTATGGCATTCCATCCGAGAGATCTTCTGATCTTCTGGAGCCGTACATGGACCCTGTTGGAGAAAACCAAATAACTGAACACCATGATCTTGGTGACAGCCCTATCGCAAATTCAGATTTCGGGTCTGATGGGCTCCAGTGGGCTTAATTTCTCTCTACCTGATCCAAAGCCAAATCTTGATCCGGACACAAATCATCTGCAGCCATCTTTTTCAGATAGAATTTTTACTGCCTGGAGATGCGAACAAGTCACAACTCTGCAGATTCAAAGAAGTCGCAGCAGCATGGCGGCCAATGGAAAAATACCCAATTCAGCAAGTCCAATGAACTTCTAGAAAACTGAAATTTCAGTTGGATCCTTGTAAGAGAAGTGAAAGTGTAGTTTGATTAATTGACAAGGTGATCCTCAAAATTTTCATTACCCCCCTTCTGTACCACTTTTGAGCATGAACACAAGAATGCACTTGATGGGTGAGATAGGAACGCCTTGGAGCATTGAGAGGCATTTCCTTTCTCCCAGATCTGTATGCAGCAAGCATTTGTACCTCATGCATCCATGGCAATACATTATTTCTGCACTGGAAAAAGGC
>Hyalis_TRINITY_DN12040_c0_g1_i2-AT2G47940
GGATAAGGCAAATCAACTACATCTCCCCGAGTTCTACAACAGTGAGGCTGTCTCTCTGGACGCTCACCCGAACCTAGGCCCGCCGTGAAGAATGGCTATCGCTGCCGCATCTTGCTGGTTTCATGCGCTCGCCTCTACCGGCACTTCTCGCTATACAATCTCGTCGCAACGTCTATTCTCGTCGTCGCAAATATCGGCCACTCGTTTAGTCATTCCCAAAGCTACCAGTCAGGGTCAAAATCCGAAGAAGAGAACTCCAAAGGAACATACTCGTCAACCGTCACCTGGGAAAGAAGCTAATTCCCAGAAGTTTTCAAGAAGATCAAAAGATGAAAGGGGGTATTCAAATGCAGATGATTGCAGTGGTACAAGTAATACAGAACAACCTCAATCAACAGCCTTCAAGTCATTTGGTATGCAGAGAAAGAGTGCCAAGGGTTTTATGGGTAACTTGAAGGATCAACAGGTTGAATCTGCTGAAATTCAAGATGCTTCCTTTCTTAATGCTGTTGTGAAGGTTTATTGTACTCATACCGCACCTGATTATTCCCTGCCTTGGCAAAAGCAAAGACAGTTCACAAGTACCGGAAGTGCTTTCATGATTGGTGATGGAAAGCTTTTGACAAATGCGCATTGTGTTGAACACAACACACAAGTCAAAGTGAAGAGAAGAGGGGATGATACCAAGTATGTGGCTAAGGTTTTGGCTAAGGGTATGGAATGTGACATAGCTTTGCTTTCAGTTGAAAATGAGAAATTCTGGAAAGGAGCCGAGACACTTCAGTTTGGCCATTTGCCTCGTCTTCAGGATGCAGTTACTGTTGTAGGGTATCCACTCGGAGGAGACACCATTTCAGTGACCAAGGGGGTTGTATCACGAATAGAGGTTACATCCTATGCTCATGGATCAACTGAACTGTTGGGCATTCAAATTGATGCAGCGATTAATCCTGGTAATAGTGGTGGTCCTGCCTTCAATGATCAGGGAGAATGCATTGGTGTGGCATTTCAGGTGTACAGATCTGATGATGTTGAGAACATTGGGTATGTAATTCCGACGACTGTCGTGTCTCATTTCCTGGATGATTATGAGAGAAATGGGAAGTACACTGGTTTTCCTTCCCTTGGAATATTATTGCAAAAATTAGAGAATCCAGCTTTGCGGGCCTGCTTGAAAGTGCCATCTAATGAGGGGGTACTTGTCCGACGTGTTGAACCCACCTCTGGGGCGAGTAATGTCTTGAAGGAGGGGGATGTAATTGTAAGCTTCGATGGCATAGAGGTTGGGTCAGAAGGGACAGTTCCATTCCGATCAACTGAACGCATTGCATTCCGCTACCTCATTAGTCAAAAGTTCACAGGTGATGTGGCAGAGCTTGGTATCATCAGAGCAGGGGCTTTCATGAAAGTTCAAACTGCCATGAATCCACGAGTCCATTTGGTACCTTATTATATTGAAGGGGGTCAACCGTCATACCTAATAGTAGCTGGCTTAGTTTTTACTCCTCTGTCCGACCCACTGATAGAGGAGGAATGTGAAGACAGCATAGGGTTGAAACTATTAACGAAAGCACGTTACTCCATGGCAAAGTTCAAAGGAGAACAGATCGTGATCTTGTCACAGGTATTAGCAAATGAAGTTAACATTGGATACGAGGATATGAGCAATGAGCAGCTTATGAAGTTCAATGGAACCCAAATAAAGAACATTCATCATCTTGCCCATCTTGTTGATTCATGCAAGGATAAGTTCTTGGTTTTTGAATTCGAAGACAACTACCTGGCTGTTCTAGAGAGAGAGGCTGCTTCTGCTGCCTCATCGTGCATTCTTAAAGATTACGGCATACCATCCGAGAGATCTTCTGATCTTCTGGAGCCATACGTGTACCCCATTGGAGAAAACCAAGTAATCGAACACCACGATCTTGGTGACAGTCCAATCACAAATTCAGATTTCGGGTTTGATGGGCTTCAGTGGGCTTAATTCTTTTCCTAATTCAAAGCTAAACCTTGATCGACATCTGCAGCCATCTTTTCGAGGCGTGAGTGCAGCTACAGTTCAAGTCATTGAAATCTTATCACTGCCATATGTTTGCAAACTGCTTCTGACCAGAAATACTGGCTGTCATTTCTGATATTGTATCAGAGAGAATTTTTACTGCCTGGCGATGTGAAAAAAGTCACCACTCTGCAGATATGAAGGCAGCGGGTGGACAGTGGTAAGCAAGCATTGTTGTATGTGTAATGCGGAGTTGTTTCATCATTTATGGAACACCCAACACAGTGAGCTGAATAACTTGCGTGGGGTTGTTCATTAAAAACTGAAATTTCAATTGAATTCATGTTAGAGTGAATAAAATTTAGTCGAATTGGCAAGGTCATTTCTCTATTTTCCATTACCCTATGTGTGACAATTACAATATAATTTCTTCTTTTAAAGAAGGCAATGGACAAAAGGGGATTTTAACCCAAGATATGCC
>Marshallia_TRINITY_DN5044_c1_g1_i6-AT2G47940
TTTTTGTTTCAATTTGAGTAACAATTCATATTAAACTTTCTGAAGGGAGCGGATAAGGCAGCTCCATTTATCTCCCAGGTCTTACAAGAGGGACGGTGTCTCTCTTCCTCGACAGTCGACTCTCACCGGAACCTACGTCCGCCGTGAAAAATGCCGATCGCCATCGCATCTTGCTGGTTTAATGCGGTCGTCCCCACCTTTTCAATTCGCTATACAGTCTCCTCCCAACGTCTATTATCCTCGTCGCAAATATCAGCTACTCGTTTAGCCATTCCTAAAGCTACGAGCAAGAGTCAAAATCCGAAGAAGAGAACTCCCAAGGAGCATCCTCATAAATCATCACCTGAGAAAGAAGCTAATATCCGAAAGCTTTCAAGAAGATCAAGAGATGAAAGACAGTATCCAAATGCTGATGATTACAATGATACGAAAAATGCAGAACAACCTCAATCAACTGCCTTCAAGTCGTTTGGTACGCAGAGAAAAAACGCCAAAGGTTTTATGGGTAATTTGAAGGATCAACAGGGAGAGACTGCTAAAATTCAAGATGCTTCTTTTCTTAATGCCGTTGTTAAGGTTTATTGTACTCATACCGCACCTGATTATTCCCTTCCTTGGCAAAAGCAAAGACAATATACAAGTACAGGAAGTGCTTTCATGATTGGTGATGGAAAGCTTTTGACAAATGCTCATTGCGTTGAACATAACACACAAGTCAAAGTCAAGAGAAGGGGGGATGATACCAAGTATGTGGCTAAGGTTTTAGCTAAAGGTATGGAATGTGACATAGCTTTGCTTTCAGTTGAAAATGAGAAATTCTGGAAAGGAGCTGAGCCCCTTCAGTTTGGCCATTTGCCTCGTCTTCAGGATCCAGTTACTGTTGTAGGGTATCCACTTGGAGGAGACACCATTTCAGTAACCAAAGGGGTTGTATCTCGAATAGAGGTTACATCATATGCTCATGGGTCAGCTGAACTGTTGGGTATCCAAATTGATGCTGCAATTAATCCTGGTAATAGTGGTGGTCCTGCTTTCAATGATCAAGGAGAGTGCATTGGTGTGGCATTTCAGGTTTACAGGTCCGATGATGTTGAAAACATTGGGTATGTAATTCCGACAACCGTCATGTCTCATTTCCTAGATGACTACGAGAGAAATGGGAAGTACACTGGTTTCCCATCACTTGGAATATTGTTACAAAAATTAGAGAATCCGGCTTTACGCGCGTGCTTAAAAGTGCCATCAAACGAGGGCGTGCTTGTGCGTCGTGTGGAACCCACTTCTGGTGCCAATAATGTTTTAAAGGAGGGGGATGTTATTGTAAGCTTTGATGGTGTAGAAGTTGGGTCAGAAGGGACAGTCCCGTTTCGATCAACTGAACGCATCGCCTTCCGCTACCTCATCAGTCAAAAATTCACTGGGGATATAGCAGAGCTTGGTATCATAAGATCAGGGTCTTTCATGAAAGTTCACACTGCTATGAACCCACGTGTTCATTTGGTCCCGTATTATATCGAAGGGGGTCAACCGTCATACTTGATAGTAGCTGGCTTGGTTTTTACTCCTCTTTCAGAACCATTAATAGACGAAGAATGTGAAGATAGCATAGGGTTAAAACTGTTGACAAAGGCACGGTACTCCATGGCAAGGTTCAACGGAGAACAGATTGTGGTCTTATCACAGGTATTGGCAAATGAAGTTAACATTGGGTACGAAGATATGAGCAACGAGCAGGTTCTAAAGTTCAATGGAACTCGAATAAAGAACATTCACCATCTCGCTCATCTCGTTGATTCATGCATCGACAAATACTTAGTTTTCGAATTCGAAGACAACTATCTCGTGGTTTTAGAGAGAGAAGCTTCTTCAGCCGCGTCATCCTGCATTCTTAAAGATTATGGCATACCATCAGAGAGATCTTCCGATCTTCTAGAACCATACGTGGACCCTGTCAACGAAAGCCAAGTAATCGAACACCATGATCTTGGTGACGGTCCCGTCACGAACTCAGATTTCGGGTTTGATGGGCTTCAATGGGCTTGATTTCTCTTCCTGGCCCAAATCCAAGTCTTAGTCCACACAAGTCACCCACAGCCGTATTTTTGGGCTCGCTCGAGTGCAGCTGCTTCTGTTAACGAGCCATTGCCTCTTATACTTGATCAGAAAATTATTATAACCGCCTGGAGAAAGAAGAAATCGCAGCTTTATGGAGGCGATAAAGATACAGCAGCGTGTGGACACTGGTAAGCCAGAAAATTGTTGCAACTGTTTACTGATTTATTTTTCATAAGTTTATATTTTTTCTACATTTATAGGAAAATAATGAGATAATGTGTAATTTGGTTATTTGTTTGTGTAATTTCCAGTAGAGGTCG
>Moquiniastrum_TRINITY_DN4523_c0_g1_i1-AT2G47940
CCGTCTCTCTCTCTCTAGGGCCGCCGTGAAGAATGGCGATCGCCGCCGCATCTTGCTGGTTTAATGCGCTTGCCTCCACTGGCACTTCTCGCTATACAATCTCCTCCCAACGTCTATTCTCCTCGTCGCAAATATCGGCTACTCGTTTAGTCATTCCCAGAGCCACCGGTCAGGGTCAAAATCCAAAGAAGAGAACTCCTAAGGAACATACTCGCAAGCCTGAGAAAGAAGCTAATCCCCAGAAGTTTACGAGAAGATCAAGAGATGAAAGGCAGTATTCAAACGCAGATGATCACATTGGTACAAGTAATGCAGAACAACCTCAATCAACGGCCTTCAAGTCGTTTGGTATGAAGAGAAAGGGTGCTAAGGGTTTTGTGGGTAACTTGAAGGATCAACAGGTTGAAACTGCTAAAATTCAAGATGCTTCCTTTCTTAATGCTGTTGTGAAGGTTTACTGTACCCATACTGCACCTGATTATTCCCTCCCTTGGCAAAAGCAAAGGCAGTTTACAAGTACCGGAAGTGCGTTCATGATTGGTGATGGAAAGCTTTTGACAAATGCCCATTGTGTTGAACACAACACGCAAGTCAAAGTAAAGAAAAGGGGGGATGATACCAAGTATGTCGCTAAGGTTTTAGCTAAAGGCATGGAATGTGACATTGCTTTGCTTTCAGTGGAAAATGAGAAATTCTGGAAAGGAGCTGAGCCTCTTCAGTTTGGCCATTTGCCTCGTCTTCAGGATGCAGTTACTGTTGTAGGGTATCCACTTGGAGGAGACACCATTTCAGTGACCAAGGGGGTTGTATCTCGAATAGAGGTTACATCATATGCTCATGGATCAGCTGAACTGTTGGGCATTCAAATTGATGCAGCAATTAATCCTGGTAATAGTGGTGGTCCTGCTTTCAATGATAAGGGAGAATGCATCGGCGTGGCATTTCAGGTGTACAGATCTGATGATGTTGAGAACATTGGGTATGTGATTCCAACAACAGTTGTGTCTCATTTCCTGGATGACTATGAGAGAAATGGGAAGTACACCGGTTTCCCTTCCCTTGGAATATTATTGCAAAAATTAGAGAATCCAGCTTTACGTGCCTGCTTGAAAGTGCCATCTAACGAGGGTGTACTTGTCCGCCGTGTTGAACCCACTTCCGGAGCCAGCAATGTCTTGAAAGAGGGGGATGTAATTGTGAGCTTTGATGGTGTAGACGTTGGGTCAGAAGGGACAGTTCCATTCCGATCAACCGAACGCATTGCATTCCGCTACCTCATTAGTCAAAAATTCACTGGTGATGTAGCAGAGCTTGGTATCATCAGAGCAGGGGCTTTCATGAAAGTTCAAACTGCTATGAATCCACGAGTTCATTTGGTACCCTATCATATCGAAGGGGGTCAGCCATCATACTTAATAGTAGCTGGCTTAGTTTTTACTCCTCTGTCAGAACCACTGATAGACGAGGAATGTGAAGACAGCATAGGGTTAAAACTATTGACAAAGGCACGGTACTCCATGGCAAGGTTCAAAGGAGAACAGATTGTGATCTTATCACAGGTATTAGCAAATGAAGTCAACATTGGATACGAGGATATGAGCAATGAGCAGGTTCTGAAATTCAACGGAACTCGAATAAAGAACATTCATCATCTTGCTCATCTTGTCGATTCATGCAAGGACAAGTACTTGGTTTTTGAATTTGAAGACAATTACCTGGCTGTTTTAGAGAGAGAGGCTTCTTCTGCTGCCTCATCATGCATTCTTAAAGATTATGGCATACCATCCGAGAGATCTTGTGATCTTCTGGAGCCATACGTGGACCCTGTTGGAGAAAACCAAGTAATCGAACACCACGATCTTGGTGACAGTCCAGTCACAAATTCAGATTTCGGGTTTGATGGGCTTCAGTGGGCTTAATTTCTGTTACTAATCTAAAGCAAAATCTTGATCCACTCCCACAGGTCATCTGCAGCCATATTTTTTAGGCACAAGCACAGCTACAAGGCATTGAAATTTTATCGCTTCCATATGTGTGCTAACTGCTCCACATTGAAATACGGGCTGTTGTAACTGATGTTGTATCAGATAGAATTTTTACCACCTGGAGATAGGATGAAGTAGCAGCTCTGCGGATACAAGGAAGTCGCAGCAGCGTGCCGGCACTGGTAAGCAAGCATTGTTGCATACCGAGTTACTTGATGATATTCATTCATTTCATCATTTATAGGAAAATACCCAATTCAGTAATTTCAATGAACGTGTAATCTCACATGGGCTTATTGATGGAAAACTGAAATTTCAGTTGAAAATGTAGTTTAATGGTCCCAAGTGATTCTCAATTTGCAATTGTAGCACCTTCCTTCCTGAAC
>Stifftia_TRINITY_DN10032_c0_g1_i7-AT2G47940
TATACAACAACGctttctctctctctctctctctctGTGGACGAGCACCCGAACCTAGCGAGGCCGTGAAGAATGGCGATCGCCGTCGCATCTTGCTGGTTCAATGCGCTCGCATCCACCGGCACTTCTCGCTATACAATCTCCTCCCAACGCCTATTCTTTTCGTCGCAAATATCGGCCACTCGTTTAGTCATTCCCAAAGCCACCGGTCAGGGTCAAAATCCGAAGAAGAGAACTCCGAAGGAACATACTCGTAAACCATCACCTGAGAAAGAAGCTAATTCCCAGAAGGTTTCAAGAAGATCAAAAGATGAAAGGCAGTATTCAAATGCAGATGATCACAGTGGTACAAGTAACGCAGAACAACCTCAGTCAACAGCCTTCAAGTCGTTTGGTATGCAGAGAAAAGGTGCTAAGGGTTTTATGGGTAACCTGAAGGATCAACAGGTTGAAACTGCTAAAATTCAAGATGCCTCCTTTCTTAATGCTGTTGTGAAGGTTTACTGTACCCATACTGCACCTGATTATTCCCTCCCTTGGCAAAAGCAAAGACAGTTTACAAGTACAGGAAGTGCTTTCATGATTGGCGATGGAAAGCTTTTGACAAATGCGCATTGTGTTGAACACAACACACAAGTCAAAGTCAAGAGAAGGGGGGATGACACCAAGTATGTGGCTAAGGTTTTAGCTAAAGGTATGGAATGCGACATAGCTTTGCTTTCAGTGGAAAATGAGAAATTCTGGAAAGGAGCTGAGCCACTTCAGTTTGGCCATTTGCCTCGTCTTCAGGATGCAGTTACTGTGGTAGGGTATCCACTTGGAGGAGACACCATTTCAGTGACCAAGGGGGTTGTATCACGAATAGAGGTTACATCCTATGCTCATGGATCGGCTGAACTGTTGGGCATTCAAATTGATGCAGCAATTAATCCTGGTAACAGTGGAGGTCCTGCTTTCAATGATCAGGGGGAATGCATTGGTGTGGCATTTCAGGTGTACAGATCTGATGATGTTGAGAACATTGGGTATGTAATTCCGACAACGGTCGTGTCTCATTTCCTGGATGATTATGAGAGAAATGGGAAGTACACTGGTTTCCCTTCCCTTGGAATATTATTGCAGAAGTTAGAGAATCCAGCTTTACGTGCCTGCTTGAAAGTGCCATCTAATGAGGGTGTACTTGTCCGCCGTGTTGAGCCCACGTCCGGCGCCAGTAATGTCTTGAAGGAGGGGGATGTAATTGTAAGCTTTGATGGTGTAGAGGTTGGGTCAGAAGGGACAGTTCCATTCCGATCAACCGAACGCATTGCGTTCCGTTACCTCATTAGTCAAAAATTCACAGGTGATGTAGCAGAGCTTGGTATCATCAGAGCAGGGACTTTCATGAAAGTTCAAACTGTTATGAATCCACGAGTTCATTTGGTACCATATCATATCGAAGGGGGTCAGCCGTCATACTTAATAGTAGCTGGCTTAGTTTTTACTCCTCTGTCAGAACCACTAATAGAGGAGGAATGTGAAGACAGCATAGGGTTAAAACTATTAACAAAAGCACGTTACTCCATGGCAAGGTTCAAAGGCGAACAGATCGTAATCTTATCACAGGTATTAGCAAACGAAGTTAACATCGGATACGAGGATATGAGCAATGAGCAGCTTATGAAGTTCAATGGAACTCGAATACAGAACATTCAACATCTTGCTCATCTTGTCGATTCATGCAAGGACAAGTACTTAGTTTTTGAATTTGAAGACAATTACCTGGCCGTTTTAGATAGAGAGGCTGCTTCCGCTGCCTCATCCTGCATTCTTAAAGATTATGGCATACCATCCGAGAGATCTTCTGATCTTCTGGAGCCATACGCGGACCCCATTGGAGAAAACCAAGTAATCGAACACCACGATCTTGGTGATAGTCCAATCACAAATTCAGATTTCGGGTTTGATGGGCTTCAGTGGGCTTGATTTCTCTTCCTAATCCAAAAGCTAAATCTTGATCCCCGCCACAGGTCATCTGCAGCCATCTTTTTTAGGCGCGAGTGCAGCTGCAAGTCATTGAAATTTTATCGCTGCCATATGTTCGCTAGCTGCCACCCACTGACATACGGGCTGTCGTTTCTGATATTGCATCAGATAGAATTTTTTACTGCCTGGAGATGCGAACAAGCCGCAGAGCTCAGCAGCGGGCCGGCACTGGTAAGCAAGCGTTGTTGTATTTGTATACTGAGTTATTTGATGATATTCATAACTTGATCATTTTAGAAGACCCAACTCAGTAGGTTGAATGAACTTGCAATCCAGATGGGGTTATTGATTAAAAACTGAAATTTCAGTTGAATTTATGAGCGAATAAAATGTAGCCTAATTGACAAGGTGATTCTCAATTTCC
>Bidens_YL_Trinity_TRINITY_DN2125_c0_g1_i1-AT2G47940
GTTAAATAAACTTGACTGAAAAGAGCGGATAAGGCAGAGAGAAAGAGAGAGCTCAATTTACATTACAATTACACCTCCAACAACAACAGTTCCGGCCGCCGTGAACAATGGCGATCGCCGTCGCATCTTCCTGGTTTAACGCCTTCAGTACCTCTCGCTCATCTCAACGTCTATTATTCTCACCGCAAATTTCAGCTACTCGTTTAGTCATACCTAAAGCGGCAGTTACCACCACCAGTAACAGTCAAAATCCGAAGAAGAAGCATACTCCTCGTAAATCATCACCTCAGAAAGAAGCTAATATTCAAAAGCTTTCAAGAAGATCAAGAGATGAAAGACAGTATTCAAATGCTGACGATTACAGTGATACAAAAAATGCAGAACAACCTCAGTCTACCGCCTTCAAGTCATTTGGTACACAGAGAAAAAACGCCAAAGGTTTTATGGGTAACTTAAAGGATCAACAGGGTGAGACTGCTAAAATTCAAGATGCTTCTTTTCTAAACGCTGTTGTGAAGGTTTACTGTACTCATACTGCACCTGATTATTCCCTCCCTTGGCAAAAGCAAAGACAGTATACAAGTACAGGAAGTGCTTTCATGATTGGTGACGGAAAGCTTTTGACAAATGCTCATTGTGTTGAACATAACACACAAGTCAAAGTCAAGAGAAGGGGGGATGATACCAAGTATGTGGCTAAGGTTTTAGCTAAAGGCATGGAATGCGACATAGCTTTGCTCTCGGTGGAAAATGAGAAATTCTGGAAAGGAGCTGAGCCACTTCAGTTCGGCCATTTGCCCCGTCTTCAGGATCCAGTTACTGTTGTAGGATATCCACTTGGTGGAGACACCATTTCAGTGACCAAAGGGGTTGTGTCTCGAATAGAGGTTACCTCTTATGCTCATGGGTCAGCTGAACTGTTGGGCATTCAAATTGATGCGGCAATTAATCCTGGTAATAGTGGTGGTCCCGCTTTCAATGATCAGGGAGAATGCATCGGTGTAGCATTTCAGGTGTACAGGTCTGATGATGTTGAAAACATTGGGTATGTAATTCCAACAACGGTTGTGTCTCATTTCTTAGATGATTATGAGAGAAATGGGAAGTACACCGGTTTCCCTTCCCTTGGAATATTATTACAAAAGTTAGAGAATCCCGCCTTACGTGCCTGCTTAAAAGTGCCATCCAATGAGGGTGTGCTTGTCCGCCGTGTGGAGCCCACTTCTGGCGCCAGTAATGTCTTGAAGGAGGGTGATGTAATTGTAAGCTTTGATGGCGTAGATGTTGGGTCAGAAGGGACAGTCCCATTTCGGTCAACCGAACGCATTGCATTCCGCTACCTCATCAGTCAAAAATTCACTGGGGATATGGCAGAGCTTGGAATCATCAGATCAGGGGCTTTTATGAAAGTTCACACTGCTATGAATCCGCGTTATCATTTGGTACCGTATCATATTGATGGTGGTCAGCCGTCATACTTGATAGTAGCTGGCTTAGTTTTTACTCCTCTATCAGAACCACTAATAGATGAGGAATGTGAAGACAGCATAGGGTTGAAATTATTGACAAAGGCACGGTACTCTATGGCGAGGTTCAAAGGAGAACAGATTGTGATCTTATCACAGGTGTTGGCAAATGAAGTTAACATCGGGTACGAGGATATGAGCAATGAGCAGGTTCTAAAGTTCAATGGAACGCGAATAAAGAATATTCACCATCTTGCACATCTTGTCGATTCATGCACAGACAAATACTTGGTTTTTGAATTTGAAGACAATTATCTTGCGGTTTTGGAACGAGAGGCTTCTTCATCTGCCTCACCATACATCCTTAAAGATTACGGCATACCATCCGTGAGATCTTCTGATCTTCTAGAACCATACGTGGACCCCGTTGGTGAAAACCAAGTAATCGAGCACCATGATCTTGGTGACAGTCCTGTCACGAATTCAGATTTCGGGTTTGATGGGCTTCAATGGGCTTGATTTCTCTTCCTGGCCCAAATCCAAGCCTTGGCCCGTATTGCAGCCATATATTTTAGGCTCGAGTTCGGCTGCAAATCGATGAAGTTTTGTAACTTTCATAAACGCGCTGTTGGAGAATTGTAGAAGTTGCAGCTTTGCGGGGGTGAAAACGTCACAGCAAGCAAGCAAATTGTTGtatttgtatactgagttagttatttgatgattttttttagtttatttttaattatttatAGGAAAACACCCAAAATTCATTTAGTTCAGTTAGCTTATAATCCCCATTATCACATGGGCTTATGATTGGAAAAAAATTCAACCCTCTTTTTGTGCTACTTGGGGTGTTTGAGATTTTGCATTTTAAATTTATTATT
>Centrapalus_pauciflorus_TRINITY_DN48906_c0_g1_i1-AT2G47940
GAAAAATGGCGATCGCCGTCGCATCTTGCTGGTTTCATGCGCTCGCCTTCACCGGAACTTCTCGCTACACAGTGTCCTCCCAACGCATATTCTCCTCGTCGCAGATACCGGCTACTCGTGTAGTCATTCCGAAAGCTACCAGCCGGAGTCAAAATCCTAACAAAAGAATTCCCAAGGAACATAATAAAAAATCATCACATGAGAAAGAAGCTAATTCTCAAAAGATTTCTAGAAGATCAAGAGATGAACGACATTTTTCAAATGCTGATGATCACAGTGGTATAAACAATGCAGACCAAGCTCAATCAACAGCCTTCAAGTCGTTTGGTATGGAGAGAAAAAATGCTAAAGGTTTTATGGGTAGCTTGAAGGATCAACAGGTTGAGACTGCTAAAATTCAAGATGCATCCTTTCTTAATGCTGTTGTAAAGGTTTATTGCACTCATACGGCACCTGATTATTCCCTTCCTTGGCAGAAGCAAAGGCAGTTTACAAGTACAGGAAGTGCTTTTATGATTGGAGATGGAAAGCTTTTGACAAATGCTCATTGTGTTGAACACAACACACAAGTCAAAGTCAAGAGAAGAGGGGATGATACCAAGTATGTGGCCAAGGTTTTAGCTAGAGGTATGGAATGTGACATAGCTTTGCTTTCAGTGGAAAATGAGAAATTCTGGAAAGGAGCTGAGCCACTTCAATTTGGCCATTTGCCTCGTCTTCAGGATGCAGTTACGGTTGTGGGGTATCCGCTTGGAGGAGACACCATTTCAGTGACCAAGGGTGTTGTATCTCGAATAGAGGTTACATCTTATGCTCATGGATCAGCTGAACTGTTGGGCATTCAGATTGACGCAGCAATTAATCCTGGTAATAGTGGTGGTCCTGCATTCAATGATCAGGGAGAATGCATTGGCGTGGCATTTCAGGTGTATAGGTCTGATGATGTTGAGAACATTGGGTATGTAATTCCAACAACAGTCGTGTCTCATTTCTTGGACGACTATGAGAGAAATGGGAAGTACACTGGTTTTCCTTCCCTTGGAATTTTATTGCAAAAGTTGGAGAATCCAGCTTTACGTGCCTGCTTGAAAGTGCCATCTAATGAGGGTGTACTAGTCCGCCGTGTTGAACCCACTTCTGGTGCCAGCAATGTCTTGAAGGAGGGTGATGTAATTGTAAGCTTTGATGGTGTAGACGTTGGATCAGAAGGGACAGTTCCATTCCGATCAACTGAACGCATTGCATTCCGCTACCTCATTAGTCAAAAATTCACTGGTGAAATAGCAGAGCTCGGCATCATCAGAGCAGGGGCATTCATGAAAGTTCAAACAGCTATGACTCCACGAGTTCATTTGGTACCGTATTATATTGAAGGGGGTCAACCATCATATTTAATAGTAGCTGGCTTGGTTTTTACTCCTTTGTCAGAACCACTGATAGACGAGGAATGCGAAGACAGCATAGGGCTAAAACTATTGACCAAGGCACGGTACTCCATGGCAAGGTTCAAAGGAGAACAAATTGTTGTCTTATCACAGGTATTAGCAAATGAAGTTAACATTGGGTACGAGGATATGAGCAATGAGCAGGTTTTGAAGTTCAACGGAACTCGAATAAAGAACATTCATCATCTTGCTCATCTTGTGGATTCATGCAAGGACAAGTACTTGGTTTTTGAATTTGAAGACAATTACCTGGCAGTTTTAGAAAGAGAAGCTTCTTCTGCAGCATCATCCTGCATTCTTAAAGATTACGGCATACCATCCGAGAGATCTTCTGATCTTCTGGAGCCATACGTGGATCCCATTGGAGAAAACCAATCAGTCGAACACCATGATCTTGGTGACAGTCCAGTTGCAAATTCAGATTTCGGGTTTGATGGGCTTCAGTGGGCTTAATTTATCTTCTTAATACACAGCCAAGTCTTGATCCACACACAGGACATCTGCAGCCATCTTTTTTAGGCTCAATTGCAGCTTCAAGTCATTGAAATTTTAACGCtgtgtgtgtgtgtgtgtttgCTAGCTGCTTCACACTGAAATACAGGCTATTGTTTCCTATACGAGAAAATTTTCAGAGCCGACAGATATGAAGGAAGCCACAAATCTCTAGACACAAGTCAGCAGCAACATGCAGACACCGGTAAGCAAAAGCATTCTTGTATTTGTATACTGTAGTATTTGATGATCTTCATTCATCCAAATATCAATAAGATCACCAAACATGTAATCTCACATGGGCTTATTGATGGCCAGAAGCCTTCCGAAATTTTGTTGTTTAGAAGTTTTAGTATAAAACCATAATTTATTAAATTTATATCCCCTTCCCACCTTCACTATTTCTTATGGTTTCTCACTTCCTT
>Chaptalia_TRINITY_DN2029_c0_g1_i2-AT2G47940
CCTTGTTTGACGCTCATCGGAAAGTAGGGCCGCCGTGAAGAATGGCGATCGCCGCCGCATCTTGCTGGTTTAATGCCCTCGCCTCCACCGGTACTTCTCGCTATACAATCTCCTCCCAACGTTTATTCTCCTCCTCGCAGTCATCGGCTTCTCGTTTAGCCATTCCTAAAGCCACCAGTCAGAGTCAAAATCCGAAGAAGAGAACTCCAAAGGAACATAGTCGTAGATCATTACCAGAGAAAGAAGCTAATTCTCAGAAGGTTTCAAGAAGATCAAAAGATGAAAGGCGGTATTCAAGTGCAGACGATCACAGTGGTACAACTAATGCAGAACAACCTCAATCAACAGCCTTCAAGTCGTTTGGTATGCAGAGAAAGAGTGCTAAGGGTTTTATGGGTAACTTGAAGGACCAACAGGTTGAAACTGGTAAAATTCAAGATGCTTCCTTTCTTAATGCTGTTGTGAAGGTCTACTGTACCCATACGGCACCTGATTATTCTCTCCCTTGGCAAAAGCAAAGACAATTTACAAGTACTGGAAGTGCTTTTATGATTGGTGATGGAAAACTTTTGACAAATGCACATTGTGTTGAACACAACACGCAAGTCAAAGTCAAGAGAAGGGGAGATGATACTAAGTATGTGGCGAAGGTTTTAGCTAAAGGTATGGAATGTGACATAGCTTTGCTTTCAGTGGAAAATGAGAAATTCTGGAAAGGAGCCGAGCCACTTCAGTTTGGTCATTTGCCTCGTCTTCAGGATTCAGTTACTGTTGTGGGATATCCACTTGGAGGAGACACCATTTCAGTGACCAAGGGGGTTGTATCTCGAATAGAGGTTACATCCTATGCTCATGGATCAGCTGAACTGTTGGGCATTCAAATTGATGCAGCAATTAATCCTGGTAATAGTGGTGGTCCTGCTTTCAACGATCAGGGAGAATGCATTGGTGTGGCATTTCAGGTGTACAGATCTGATGATGTTGAGAACATTGGGTATGTAATTCCGACAACGGTCGTGTCTCATTTCTTGGATGACTATGAGAGAAACGGGAAGTACACAGGTTTCCCTTCCCTTGGAATATTATTGCAAAAGTTAGAAAATCCAGCTTTACGTGCCTGCTTGAAAGTGCCATCTAATGAGGGTGTACTTGTCCGCCGTGTTGAACCCACTTCCGGTGCCAGTAATGTCTTGAAGGAGGGGGATGTAATTGTAAGCTTTGACGGTGTAGACGTTGGGTCAGAGGGGACAGTTCCATTCCGATCAACAGAACGCATTGCATTCCGCTACCTCATTAGTCAAAAATTCACAGGTGATATAGCAGAGGTTGGTATCATCAGAGCAGGATCTTTCATGAAAGTTCAAACTGCAATGAATCCACGAGTGCATTTGGTACCATATCATATCGAAGGCGGCCAGCCTTCATACTTAATCGTAGCCGGCTTAGTTTTTACTCCTCTATCAGAACCATTAATAGACGAGGAATGTGAAGACAGCATAGGGTTAAAGCTATTGACAAAAGCACGTTACTCCATGTCAAGGTTCAAAGGAGAACAGATTGTGATCTTATCACAGGTATTAGCAAATGAAGTTAACATTGGATACGAGGATATGAGCAATGAACAGGTTCTGAAGTTCAACGGAACTCGAATAAAGAACATTCACCATCTTGCTCATCTCGTCGACTCATGCAACGACAAGTACTTGATTTTTGAATTTGAAGACAATTACTTGGCCGTTTTAGAGAGAGAAGCCTCTTCTGCTGCTTCATCATGCATTCTTAAGGATTATGGCATACCATCTGAGCGATCATCTGATCTTCTGGAGCCATACGTGGACCCCATTGGAGAAAACCAAGCACTCGAACACCACGATCTTGGTGACACTCCGATCACAAATTCAGATTTCGGATTTGACGGGCTTCAATGGGCTTAATTTTGTGCTTAATTAATTCATCTCCTTAATCTTGATTacccaccacccacccacacacacacacaacccccccacccctccccaaaaaaaaaacacacacacacaGAGAGACGCAGCGCCATCTTTTTAGGCCTGAATTCAGCCGCAAGTTATCGAAATTTTGTCGTGCAAACACGGGCTGTTGTTTCTGATAATTGTATCGGAGAATTTTTAACGGCCTGGATATACGAAAAGGTCGTGACTCTGCACATACGAGGAGATTGCAGGGGTTGGCGTGCATTGTTGTATTTGTATACCAAGTTAATTTTGACTATATTTCATCAATCGACGAGTTTAGTTCATTGAGTTTTTTTTTATGCTAGTACTTCAAAAAGTTGTTTTGTTGCATTCGTAATCCAAAACCTGTTGGGTTGAGCAATAGTAGAGGCACCAAAAAAGAAATTTTTTGTTAAGGTTTTGGATTATTGAGTGCAAGAAAACTGGCTGTTTTGGACTATGAGTGTACAAAAAAAGTCGATTGACTAAACCTGCAGACTGCAAACAAGTCCAGGGACCAAAAGGTGTAGTTTTACGCAATCTTAAATGATTTGAGATATCTCAGTGGTTCGAACATACATGTATATTTAAACTTGTTCAGATAGAGAAACAAACGGTATTAATGAATAGATGTCTGAACCAAACTATTTATTATGTATTTTAGGTAACGGAAAGTGGGAAGCAAGAGCGACACCTAGTCGCAACAGTAGGCAAGTTCAGCGTAATTTGGGACTT
>Dasyphyllum_TRINITY_DN17359_c0_g1_i1-AT2G47990
TACGACTTCCATTTTTTTCCTCCTCTTCTCCAATGGCGATCGACGACAATTCGGCAGCAATCGTCAAGACATTCGCAGTAAAACCTAAGCTTAAACCCACTTCAAACAAATCCACATCAACCCCAGAATCAAAGTACTGGAAATCCTTTAAACCCAAGAACACCCAAACCCTAACTTCCTCCATAACTTCTCTCTCGTTTTCCCCAATTTCCCCCCACGATTTCGCCGCCACACACTCCGCCACCGTCTCGATCTTCTCATCGCAAACCCTAGAGAGCAAATCGAAAATCTCCGCCTTCAAAGACACCGCCACCTCCGCCTGTTTCCGCTCCGACGGACAGCTGATTGCTACCGGCTCGTACGCCGGCCTGATCCAGGTGTTCAATCCGAAGAAGGGGCACGCCCTCCGGCGGCTTCTCGGCCACTCGCGGCCGGTGCATTTTGTTAGTTACCCTCGCCTTGATAAGCTCCATTTGTTCTCCGGCGGCGACGACGCCGTCGTTAAGTATTGGGACGTCTCGTCGGAGGTTTCGATTCATAACCTAATCGGTCATAAGGATTATGTCCGGTGCGGGGATGGATCGCCGGCGCGTGATGATATGTTTATCACGGGGTCTTATGATCATACGGTTAGGGTTTGGGATGTTAGGGTTTCGAGTGAGAGCTCAATGTTGAGCGTTAATCATGGGGCTCCGGTGGAGGATGTGATTTACTTGCCGTCCGGCGGTTTAATTGCGACGGCCGGTGGAAATTTTGTGAAAATTTGGGATGTGGTTGGCGGTGGAAAGCTGTTACATCCCATGGAAAGTCATAACAAGACTGTGACTTCACTCTGTGTGGGGAAAATAGGGAAAGATAGTGGCGAAGAGGCGAATCAGTATCGGATTTTGAGTGTTTCGTTAGATGGGTATTTGAAAGTTTTCGATTATTTGAAGTTGAAGGTCACGAATTCGATGAGGTTCCCATCGGCTCTTATGTCGGTGGCTTTCTCACCGGATTGTTCGACTAGGGTGATTGGTGCTTCAAACGGGGTTCTATATGCAGGGAAGCGGAAAATGGATGAAAATGCGGTGGCTGTTAAATCCGAATGGGGGAAATATGTGGGATTCGGGGCTATAGAGGAGCCTGAGAAGCGGGTTTTAAGGCCTTCGTATTTCCGATACTTTCATCGTGGTCAAAGTGAGAAGCCTTCAAAAGGGGATTACTTGGTCATGAGGCTGAAAAAGGTGAAACTATCTGAGCATGATAAGTTATTGAAGAAATTTCATCACAAAGAGGCTTTGGTGTCTGCCCTAAGACGGAAAAATCCTGAAAACGTGGTGGCGGTGATGGAAGAATTAGTTTCAAGAAAGAAACTTTTGAAGTGTGTTTCGAATCTTTATGTGGAGGAGCTTGGGTTGCTGTTGGGTTTCTTGCAGAGGTATTCGACGACGCCAAGGTATGCTGGTTTGTTGATTAGGCTGGCAAAAAAGGTTGTCGAAAGTCGAGCTGAGGATATTAGTGGTTCCGAGGAGTTAAGAGGCCATATCAGGAATCTAAAGAGGTCAACTTTGGAGGAGATAAGAATTCAACAATCTTTGCAAGAGATACAAGGTATCATTTCTCCTTTACTGAGGATTGCAGGGAGAAGATGAATTATGTGTCATGATAGAGTTGTCTTGCAATTTTGTTTGCCCGAAATTAGGTTTTGGTTTCTTTAATTGTTGTATGATGACTTATTTGAGGGGTGTTTGGACTCGCCATTGTAACTTGCTATATGTTTTGGCTGCTTGAAAATGGTGGAAGGTGATTGAAGTTTATTTGGTTTGGAGTTTATGTTGTATGGTTTTGGAATTGGATCATTAAGAAGTGAAAT
>Elephantopus_transcriptome_node_17267-AT2G47990
TCGGAAGCAATCGTCAAGTCATTTGCCGTAAAACCAAAGCTCAAACCCACAAACAAACCCACACAAACGCCGGAATCACGATACTGGAAATCATTCAAACCCAAACAAACCCAAACCCTAGTTTCATCCATAAGTTCACTTTCATTTTCTCCGGCAGCTCCACATGATTTCGCCGCCACCCACTCCGCCACCGTCACCATCTTCTCTTCACAAACGCTAGAGCCTAAATCTACTATTTCTTCCTTCAAAGACACCGTCACCTCCGCGTGTTTCCGCTCCGACGGCCAGCTGATTGCCGCTGGTTCGTACTCAGGTCAGATACAGGTGTTCGATCCGAAGAAGCGATCTGCGCTCCGGCGACTCCACGGCCACTCTCGTCCTGTGCATTTCGTTAATTATCCTCGCGTTGACAAGTTCCATTTGTTTTCCGGTGGTGATGATGCGGTGGTTAAGTATTGGGATGTTTCGTCGGAGATTTCAATTTGTAATCTAGTTGGGCATAAGGACTATGTTCGGTGCGGTGATGGATCTCCGGTGCGTGATGATACGTTTATCACAGGGTCATATGATCATACCGTTCGAGTTTGGGACCTTAGGATTTCAGATAATAGTTCCACGTTGAACATCAACCACGGTGCACCGGTGGAAGATGTAATATATTTACCAACTGGTGCTTTAATTGCCACCGCCGGTGGAAGTAATGTGAAGATATGGGATGTTAATGGTGGGGGAAAGCTGCTGTATGCGATGGAAAGCCACAACAAGACTGTGACTTCACTTTGTTTGGGAAAAATAGGGAAAGATAGCAGTGATATCTCCAATCAGTATCGGATTTTGAGTGTTTCGTTGGATGGATACTTGAAAGTATTCGATTACTCGAAATTCAAGATCACCAGCTCGATAAGATTTCCATCTTCGCTCATGTCAGTAGCCTTCTCACCTGATTGTTCAACCAGAGTGATTGGTGCTTCAAATGGGACTCTGTATGTGGGGAAGAGAAAAACCAAAGAAAGCTTGGAATCTGTTAAATCCGAATGGGGGAAATACGTTGGTTTTGGACCAATAGACCATCCTGAAAAGAGGGTCTTAAGGCCTTCATACTTTCGTTACTTCCATCGTGGCCAAAATGAGAAGCCTTCAAAAGGGGATTATTTGATCATGAGACCAAAAAAGGTGAAACTGGCTGAACATGACAAGCTTTTGAAGAAGTTCCATCACAAAGAGGCTTTGGTGTCTGCATTAAGAGCCAAAAACCCAGAAAATATAGTGGCAGTGATGGAGGAATTAGTGTCTAGAAAGAAACTATTGAAATGTGTTTCAAATTTTGAGGTGGAGGAGCTTGGTTTGCTGTTGAGTTTCTTGCAGAGGTACTCAACAGTGCCACGGTATGCAGGCATATTGATAGCTTTGTCAAAGAAAGTTGTGGAAAACCGAGCTGATGATATTCGTGGATCGGAGGAATTAAAGGGTCATATTCGAAATTTGAAGAGGTCGATCATGGAGGAGTTAAGAATCCAACAATCTTTGCAAGAAATTCAAGGTATA
>Emilia_TRINITY_DN13906_c0_g1_i1-AT2G47990
CCTCCGACAAATTACAATTGTAAAACCGAATATACCACACTAGATATGATTTATTAAGTCAAAAGTGCTCTAACTTTGAATTTAGAAAAACGCTAAAAAAAAAAAAAGGTAATTAAGTGAGATAAATTCAATATCTAAAAGATTGGTGTCTAACATAGCAACTTTTCATCAACATCAAAACCCTAAAAACCCTAGCTTTCTTCAACCTGCAGCAAATAATGGCGGATTCCGTAGTGAAAACATTCCCCGTTAAACCAAAGCTTAAACCTAATTCCAAAAAATCATCACCTGAATCAAAATACTGGAAATCCTTCAAATCATCACCACCACAAAACCTAATTTCTTCCATAACCTCATTATCATTTTCCCCAATTTCACCACACGATTTCGCCGCTACACACTCTGCAACCGTTACAATCTTCAATTCAAACACACTAGAACCTAAATCGACAATCTCCTCTTTCAAAGACACTGCCACCTCAGCTTCCTACCGTTCCGACGGTCAATTACTCGCCGCCGGTTCGCTCTCCGGTCAGATCCAGGTCTTCGATGTCAAAAAACGGTCTGCTTTAAGACGCCTACGTGGACATACTCGGCCGGTTCATTTTGTAAGTTATCCTTGTTTAGATAAGCTTCATTTATATTCTGCGGGCGATGACGCCGTTGTTAAATATTGGGATGTGTCTACTGAAACTGTTGTGCATAGTTTGTTTGGTCATAGGGATTATGTTAGATCAGGTAGTGCCTGTCCTGTTAGTGACGATATGTTTGTTACGGGGTCGTATGATCATACGGTTAAACTATGGGATGTTCGGGTACAGGATTCTTGTTCGGTAACAAATTTAAACCACGGGGCACCTGTTGAGGATGTTGTTTATTTACCGTCTGGTTCTTTAATTGCGACTGCGGGTGGGAATAGTGTTAAGATTTGGGATGTGATTGGTGGTGGTAAGCTTTTGTATTCTATGGAAAGTCATAATAAAACTGTGACGAAATTATGTGTTGCGAAGATTGGGAATAGTGAGATTGCGGATCAGTATAGGGTGTTGAGTGTTTCGTTGGATGGATATTTGAAGGTGTTTGATTATTCTAAGTTGAAGATTACTAGTTCTATTAGGTTTCCGAATGCGCTTATGTCGGTTGCGTTTTCGCCAGATAGTTCCACTAGGGTTGTTGGTAGTTCGAGTGGGGTTTTATATGCTGGAAAACGTAAAACAAATGAAAAAAAGGAAAATGAGTTTGTTGGGAAATATATTGGGTTTGGAGCAATAGATGAACCGGAAAAGAGAGTTTTACGTCCTTCGTATTTTCGTTACTTTTCACGTGGGCAGAGTGAAAAGCCATCGAAAGGTGATTACTTGATAATGAAACCCAAAAAGGTGAAACTTGCTGAGCATGATAAGCTCTTAAAGAAATTTCATCACAAGGAAGCTTTAGTATCTTCTCTTAAAGCTAAAAATCCTGAAAATATCGTTGCAGTAATGGAAGAGTTGGTGTCAAGAAAAAAGCTTTTGAAATGTGTTTCGAATTTGGGAGTTGATGAGCTCGGTTTGCTGTTGAGTTTCTTGCAGAGGGTTTCTACAATCCCACGGTTTTCTGGGATTTTAATTGTTTTAGCGAAGAAAGTTGTTGAAAACCGATTTAATGATATAAATGGTTCGGATGAGTTAAAAGGGTTTATTCGGAATCTAAAGAGGTCAATTGTGGAAGAGATCAGGATTCAACAATCTTTGCAGGAGATTCAAGGTATTATTTCTCCTTTACTGAAGATTGCAGGAAGAAGATGAATTATTATGTCGAAAAATAGATTCAATTTTGTTTCCCAGAAGTTAAAAttgttgttttttcgtttagttgttgtatgattactctttttcttttttcttttttGAGGTATGGTGCTGTGTAATTGCATTGAATTAGATATTTTGATCCAGTCCAGATGTTGGTTAAATTCTGCTCATTACGTTTGAAGGTTATAGTGAGGTAGTTGATATTGGTTGGATTGATCAACTAGTAGAAAGTTCGGTTTGATATAATATGAGTTTATTTTTCACCTTTAAGTAATAATAGGCTATAAGCCATAAAATAAATCGAGAAAATGAGCTTATGAGAGATAAGTCGAAG
>Erechtites_TRINITY_DN12557_c0_g1_i2-AT2G47990
TGCCAAAATACAATTTGTAAAAGAATAGTGTCTAATATAGCAAAAAGGTAAACTTTTTGTATCATATAAGTACAAAAAAATAAAATAAAAACAGAGTATCAAAACCCTAAAAACCCTAAAACTCAAGCTGCAGCTTTCATCAATGGCGGAATCGGAATCAATCGTGAAAACATTCCCAGTCAAACCAAAACTCAAATCAAATTCAAACAAACAATCCTCACCCGAATCAAAATACTGGAAATCCTTCAAATCAAACCAATCCTCACCCCAAACCCTAATCTCCTCCATAACCTCCTTATCATTTTCCCCAATCTCCCCACACGATTTCGCCGCCACACACTCCGCCACCGTCACAATCTTCAATTCTCAAACCCTAGAACCTAAATCAACTATCTCCTCTTTCAAAGACACCGCCACGTCAGCTTCCTACCGCTGCGACGGTCAATTACTCGCCGCCGGTTCACTCTCCGGTCAAATCCAAGTCTTCGATGTCAAAAAATGCTCACCTCTCCGACGCCTACGTGGACACTCTCGCCCGGTACATTTTGTAAGTTATCCTTGTTTAGATAAGCTGCATTTATTCTCCGGTGGCGATGACGCCGTCGTAAAGTATTGGGATGTATCTACTGAAACTGTAGTCCATAGTTTGTTTGGCCATAAGGATTATGTTAGATCAGGTGATTCGTGTCCGGTTAATGACAATACGTTTGTTACGGGCTCGTATGATCATACTGTTAAACTTTGGGATGTTAGAGTATCGGATTCTTGTTCGGTGATAAGTTTAAACCATGGGGCACCCGTTGAGGACGTTGTTTATTTACCGTCTGGTTCTTTAGTTGCTACCGTGGGTGGGAATAGTGTTAAGATATGGGACGTGATCGGTGGGGGTAAACTTTTGTATTCAATGGAAAGTCATAATAAAACTGTGACTAAATTATGCGTTGCGAAAATTGGGAATGACGGTAATAGTGAGTTTGCGAATGAGTATAGGGTGTTGAGTGTTTCGTTAGATGGATATTTGAAAGTGTTTGATTATTCAAAGTTGAAGATTACTAGCTCGATTAGGTTTCCGAATGCGTTGATGTCGGTTGCGTTTTCACCGGATAGTTCGACTAGGGTTGTTGGTAGTTCGAGTGGGGTTTTATACGCAGGAAAGCGTAAGATTAAAAAAAATGAAGAAAATGAAATTTATGGGAAATACATTGGGTTTGGAGCGATTGATGAACCGGAAAAACGAGTGTTACGACCTTCGTATTTCCGTTACTTTTCGCGTGGGCAAAGTGAAAAACCATCAAAAGGTGATTACCTGATCATGAAACGGAAAAAGGTGAAACTTGCTGAACATGATAAGCTGTTAAAGAAATTTCATCACAAGGAAGCGTTGGTTTCTTGTCTAAAAGCAAAAAACCCGGAAAATATCGTTGCGGTAATGGAAGAATTGGTGTCGAGAAAGAAGCTTTTGAAATGTGTGTCAAATTTGGGAGTTGATGAGCTCGGTTTGCTGTTGAGTTTCTTGCAGAGGTACTCTACAATGCCACGGTTTTCTCGGATTTTGATTGTTTTAGCGAAGAAAGTGGTTGAAAACCGCTTTGATGATATAAATGGTTCGGAGGAATTAAAAGGGATTATTCGGAATCTAAAGAGGTCGATTGTGGAAGAGATTAAAATTCAACAATCGTTGCAGGAAATTCAAGGTATCGTTTCTCCTTTACTGAAGATTGCAGGAAGAAGATGATTTATATTATCGAAAAAAATAATCCAATTTTGTTATCTATAAGTTAAAATTGTTGTTTTTTTTTCAAAATTGTTGTATGGTTTTTATTTTTAGGGATTGTGCGGTT
>Schlechtendalia_TRINITY_DN16331_c0_g1_i5-AT2G47990
AAAAACCCTAAACCCTAGCATTAGAAAGCGCAGTGCTTCCGCTCCTCTCCAATGGCCGTAGATGACGATTCAAGAGCATTCATCAAAACATATGCAGTAAAGCCAAAGCTCAAACCCACTTCAAACAAATCTACGCTTTCTCCAGAATCCAAATACTGGAAATCATTCAAACCCAAAAAAACCCAAACCTTAATTTCATCCATAACATCCCTCTCCTTTTCCCCAACATATCCCCATGATTTCGCCGCCACCCACTCCGCCACCGTCACTATCTTCTCATCGCAAACCCTAGAGCCCAAATCCACAATCTCCGCTTTCAAAGACACAGCTACCTCCGCCTGTTTCCGCTCCGACGGCCAATTGCTTGCCGCCGGCTCATACGCCGGTCTGATTCAGGTCTTCGATCCGAAGAAACGAACTGCCCTCCGCCGACTCCGTGGCCACTCGCGCCCAGTGCATTTTGTAAGTTACCCTCGCCTTGATAAGCTCCATCTGTTTTCCGGCGGCGATGATGCCGTTGTTAAGTATTGGGATGTGTCTTCGGAGATTTTGATTCATAACCTGGTCGGTCATAAGGATTACGTTCGATGCGGCGACGGATCGCCCGCCAGTGATGATATGTTTATTACGGGGTCTTATGACCATACGGTTAGGGTTTGGGATGTTAGGGTTTCGAGTGAGAGCTCTATGCTAAGCATTGATCATGGGGCTCCGGTAGAGGATGCGATTTACTTGCCGTCTGGAGGTCTAATAGCAACTGCTGGTGGAAATTTTGTGAAAATTTGGGATGTGATTGGTGGTGGAAAGCTGTTGTATTCCATGGAGAGTCACAATAAGACTGTGACTTCACTTTGTGTGGGAAAAATAGGGAAAGATAGTGGGGAAGAGGCGAATCAGTATCGGATTTTGAGTGTTTCCTTAGATGGTTATATGAAAGTATTTGATTATTCAAAGCTCAAGATCACAAATACAACAAGATTCCCATCAGCTCTCATGTCGGTAGCATTCTCACCGGATTGTTCAACCAGGGTAATTGGTGCTTCAAATGAGATTCTATATGCTGGGAAGAGGAAAACAGATGAAAATGTAGGGTCTGTTAAATCTGAATGGGGAAAATATGTGGGGTATGGGGCTATAGAAGAGCCTGAGAAGAGGGTTTTAAGGCCTTCATATTTTCGATACTTTCATCGTGGTCAAAGTGAAAAGCCATCAAAAGGGGATTATTTGATCATGAGGCCAAAAAAGGTAAAACTAGCAGAGCATGATAAGTTATTGAAGAAGTTTCATCACAAAGAAGCCTTGGTGTCTGCACTAAGAGGGAAAAATCCTGAAAACGCGGTGGCGGTGATGGAAGAGTTGGTGTGCAGAAAGAAGCTGTTGAAATGTGTTTCGAATCTGGATATGGAGGAGCTTGGGTTGTTGTTGGGCTTTTTGCAGAGGTATTCAACAATGCCTAGATATGCTGGTATGTTGATTAGGTTGGCCAAGAAAGTTGTGGAAAGTCGAGCCGAAGATATCAGGGGTTCGGAGGAATTAAGAGGCCATATCAGAAATCTAAAGAGGTCAACTTTGGAGGAGATCAGAATACAGCAATCTTTGCAAGAGATACAGGGTATGATTTCTCCTTTACTTAGGATTGCAGGGAGACGATGATCATAGAATCGTCTTTCATATTTTGCATGCTTGAGTTTTACTATTTTGTTTGGCAGCAATTAGAGTTTGGATTATGATGATTTTTGTTGAGGGTAGTCCATGTTTGGACTAATATGTTTTGGCTTATAATCTGTTCGGATATACATGTGTTGATGCCTAATTATGAAAGTTCAAGATCAT
>Hyalis_TRINITY_DN5589_c0_g1_i1-AT2G47990
CAAGACCCTGACAACCTCCGTCTTCCTCAATGGCGGTGGATGATCGATCGGAAGCAATCGTAAAGACATTTGCTGTAAAACCAAAGCTTAAACCCACCTCAAACAAATCAACGTTAACACCGGAAGCGAAATACTGGAAATCCTTTAAGCCCAAACAAACGCAAACCCTAGTTTCATCCATAACTTCGCTTTCGTTTTCTCCGATAGCTCCACATGATTTCGCCGCCACCCACTCCGCCACAGTTACCATCTTTTCCTCAAAAACACTAGAGGCCAAATCAACGATCTCCGCCTTCAAAGACACGGCCACCTCCGCATGTTTCCGCTCCGACGGCCAACTGCTTGCCGCTGGCTCATACTCGGGTCTGATCCAGGTGTTCGATCCTAAGAAACGTTCTGCCCTCCGGCACCTCCGTGGCCACTCACGCCCAGTGCATTTTGTCAGTTACCCTCACGTTGACAAGCTCCATCTGTTCTCTGGCGGTGATGATGCTGTTGTTAAGTACTGGGATGTTTCGTCGGAGACTTCGATTCATAACCTTGTAGGTCATAAGGATTATGTCCGGTGCGGTGATGGGTCTCCGGCGAGTGATGACATGTTTATCACCGGGTCTTATGATCATACGGTTAGGGTTTGGGACGTTAGGGTTTCGAGTGATAACTCCATGTTGAACATCAATCACGGAGCACCGGTGGAGGATGTAATTTACTTACCATCTGGAGGTATAATTGCGACCGCTGGTGGGAATGTTGTGAAGATTTGGGATGTGATTGGTGGGGGAAAGCTGTTGCATTCGGTTGAAAGTCACAATAAGACCGTGACTTCATTATGTGTGGGGAAAATTGGGAAAGACAGCGGGGATGTGGCTGATCAGTATCGGATTTTGAGTGTTTCATTAGATGGGTATATGAAAGTATTCGATTACTCCAAATTGGAGATCACCAGTTCGATGAGATTTCCATCGTCTCTTATGTCAGTAGCATTCTCACCAGATTGTTCAACCAGGGTGATTGGTACTTCGAATGGGATTCTATATGCAGGGAAGAGGAAAATGGTTGAAAATGTGGGATCCGTTAAATCTGAATGGGGGAAATACGTGGGTTTCGGGGCTATAGAAGAGCCTGAGAAGAGGGTTCTAAGGCCTTCATATTTTCGATACTTCCAGCGAGGCCAAAGTGAGAAGCCTTCCAAGGGGGATTACTTGATCATGAGGCCAAAAAAGGTGAAACTAGCGGAGCATGACAAACTATTGAAGAAATTCCATCACAAAGAGGCTTTGGTGTCTGCACTAAGGGAGAAAAACCCGGAAAACGTGGTGGCCGTGATGGAAGAATTGGTGTCCAGGAAGAAACTGTTGAAATGTGTTATGAATCTTGGCGTGGAGGAGCTTGGGTTGTTGTTGAGTTTCTTGCAGAGGTACTCCACGATGCCAAGGTATGCTGGTCTGTTGATTGGGTTAGCCAAGAAAGTTGTGGAAAGCCGGTCTGAAGACATTATTGGCTCTGAGGAATTAAAATGGCACGTTAGAAATCTGAGGAAGTCGTTGATAGAGGAGATAAGAATCCAGCAATCTTTGCAAGAGATACAAGGTATAATTTCTCCTTTACTGCGGATTGCTGGGAGAAGATGAATAACGTCATATGAAGGTATGATTTGTCTCTCAACTTTTGGTCTTAGTTTGGTTTGAAAAAGTTCTGAAATTTTGCTTGGCAGAAATTGAAATTTTGTTTCTTTATTTTTGTATGATCTTATTTCATTTGAGGGATGGTGCTATTCAACCACCTTACATCTTGTTTGATCTAGTTAGAGATGTTCTTTCACTCAAATTTACGTTTTGAATTTGTTGCTCCACACACATTTGAAGCAA
>Moquiniastrum_TRINITY_DN13327_c0_g1_i2-AT2G47990
aaaaaaaaaaaaaaaaaaaaaaaaaaaaaaaaaaaaaaaaaaaaaaaaaaaaaCTTCGAAAGGTATGGTGACTAAAATAGCAAAAGAGTGAAAGTTTTCACCATATAAACAAGGAAAACAGAGCACAAAAACCCTAAACCCTAAAATCAAGAACCTGCGACTTCCGGCTTCATTCCTCTTCTCCAATGGCGGTAGATGATGGATCGGGAGCAATCGTCAAGACATTTGCTGTAAAGCCAAAGCTCAAACCCACTTCAAACAAATCCACACCAACACCGGAATCAAAATACTGGAAATCGTTTAAGCCTAAACAAACGCAAACCCTAATTTCATCTATAACTTCACTTTCATTTTCCCCAACAGCTCCACATGATTTCGCCGCCACCCACTCCGCCACTGTCACCATATTTTCCTCGCAAACCCTAGAGTCCAAATCAACCATATCCGCCTTCAAAGACACCGCTACCTCCGCATGTTTCCGCTCTGATGGCCAACTGATTGCCGCTGGCTCATACTCGGGTCAGATCCAGGTGTTCGACCCGAAGAACCGATCTGCCCTCCGACGCCTGCGTGGCCACTCGCGCCCCGTCCATTTTGTCAGTTACCCTCGTGTTGACAAGCTCCATCTGTTCTCCGGCGGTGATGACGCCGTCGTTAAGTACTGGGATGTTTCGTCAGAGATTTTGATTCATAACCTCATTGGTCATAAGGATTATGTGCGGTGCGGGGATGGGTCCCCGGCGAGTGATGACATGTTTATCACGGGTTCTTATGATCATACCGTTAGGCTCTGGGACGTTAGGGTTTCGAATGATAGCTCCTTGTTGAACATCAATCACGGGGCACCGGTGGAGGATGTAATTTACTTACCATCTGGTGGTTTAATTGCCACCGCCGGTGGAAATAATGTGAAAATTTGGGATGTCATTGGCGGAGGGACGCTGTTGCATTCGATGGAAAGTCACAACAAGACCGTGACTTCACTATGTGTGGGGAAAATAGGGAAAGATAGTGGGGATGTGGCGAATCAGTATCGGATTTTGAGTGTTTCATTAGATGGGTATATGAAAGTATTCGATTACTCCAAATTGAAAATCACCAGTTCGATGAGATTTCCATCATCTCTTATGTCAGTAGCATTCTCTCCAGATTGTTCAACAAGGGTGATTGGTACCTCAAATGGGATTCTGTATGCAGGGAAGAGGAAAACAGATGAAAATGTGGGATCTGTTAAATCTGAATGGGGGAAATATGTGGGTTTCGGGGCTATAGATGAGCCTGAGAAGAGGGTCTTAAGGCCTTCGTATTTTCGATACTTCCATCGTGGCCAAAGCGAGAGGCCTTCAAAAGGGGACTATTTAATCATGAGACCAAAAAAGGTGAAGCTGGCTGAGCATGACAAGTTATTGAAGAAATTTCATCACAAAGAGGCTTTGGTGTCTGCACTAAGAGGGAAAAACCCGGAAAGCGTGGTGGCAGTGATGGAAGAATTGGTGTCCAGAAAGAAACTGTTGAAATGTGTTTCGAATCTGGGGGTGGAGGAGCTTGGGTTGTTGTTGAGTTTCTTGCAAAGGTACTCGACGATGCCAAGGTATGCTGGTGTGTTGATTCGATTGGCAAAGAAAGTTGTTGAAAGCCGAGCTGAAGATATTAGTGGTTCTGAGGAATTTAAAGGGCACATTAGAAATCTAAAGAGATCGATTATGGAGGAGATAAGAATCCAACTATCTTTGCAAGAAATACAAGGTATAATTTCTCCTTTAATGAGGATTGCAGGGAGAAAATGAATGATGTCATATGATTGTCTTTCAACTTTAGGATCGTTGGGGTTTGAAAAAGTTTTGAAATTTTGTGTCAGAAGTTAAATTTTTGTTTTGTTGTATGATCGCTTATTTGAGGGGATAGTGCTATTCGCTACCTTATATCTTATTTGATCTGGTTAGAGATGTTCATTTATTCAAAATCATGTTTTATTCCCTTAC
>Stifftia_TRINITY_DN29671_c0_g1_i1-AT2G47990
AATCAAGAACCTGACGACCTCTGTCGTCCATCCTCTTCTCCAATGGCGGTGGATGATCGGTCGGAAGCAATCGTCAGGACATTTGCTGTAAAACCAAAGCTCAAACCCACTTCAAACAAATCGACACTGACGCCGGAATCAAAATACTGGAAATCGTTTAAGCCCAAACAAACCCAAACCCTAGTTTCATCCATAACTTCACTTTCGTTTTCCCCGGTAGATCCACATGATTTCGCCGCCACCCACTCCGCCACAGTCAGCATCTTTTCCTCACAAACACTAGAGGCCAAATCAACGATCTCCGCCTTCAAAGACACCGCCACCTCCGCATGTTTTCGATCCGACGGCCAACTGATTGCCGCTGGTTCATACTCGGGTCTGATCCAGGTGTTTGACCCCAAGAAGCGATCTCCTCTCCGCCACCTCCGTGGCCACTCACGGCCCGTGCATTTTGTCAGCTACCCTCGCGTTGACAAGCTCCATTTGTTTTCCGGCGGTGATGACGCTGTAGTTAAGTACTGGGATGTTTCGTCGGAGATTTCGATTCATAACCTCATTGGTCATAAGGATTATGTCCGGTGCGGAGATGGGTCGCCGGCCAGTGATGACATGTTTATCACGGGGTCTTATGATCATACGGTTAGGGTTTGGGACGTTAGGGTTTCGAATGATAGCTCCATGTTGAACATTAATCATGGGGCACCGGTGGAGGATGTAATTTACTTGCCATCTGGTGGTTTAATTGCGACCGCCGGTGGGAATGTTGTGAAGATTTGGGATGTGATTGGCGGTGGAAAGCTGTTGCATTCCATGGAAAGCCACAACAAGACTGTGACTTCGCTATGTGTGGGGAAAATTGGGAAAGACAGCGGGGATGTGGCGAATCAGTATCGGATTTTGAGTGTTTCATTAGATGGGTATATGAAAGTATTTGATTACTCTAAATTGAAGATCACCAGTTCGATGAGATTTCCATCTTCTCTTATGTCAGTAGCATTCTCACCAGATTGTTCAACCAGGGTGATCGGTGCTTCGAATGGTATTCTATATGCAGGGAAGAAGAAGATGGTCGAAAATGTGGGGTCAGTTAAATCTGAATGGGGGAAATACGTGGGTTTCGGGGCTATAGATGAGCCTGAGAAGAGGGTTTTAAGGCCTTCGTACTTTCGATACTTCCATCGTGGCCAAAGTGAGAAGCCTTCAAAAGGGGATTATTTGATCATGAGACCAAAGAAGGTGAAACTGGCCGAGCATGACAAGCTACTGAAGAAATTTCATCACAAAGAGGCTTTGGTGTCTGCACTAAGAGGGAAGAACCCCGAAAACGTGGTGGCAGTGATGGAAGAATTGGTGTCCAGAAAGAAACTGTTGAAATGTGTTTCGAATCTGGGGGTGGAGGAGCTTGGGTTGTTGTTGAGTTTCTTGCAGAGGTACTCGACGATGCCAAGGTATGCTGGTGTGTTGATTGGGTTGGCTAAGAAAGTTGTCGAAAGCCGAGCTGAAGACATTAGTGGTTCTGAGGAATTAAAAGGGCATATTAGAAATCTAAAGAGGTCGATTATGGAGGAGATAAGAATCCAACAATCTTTGCAAGAGATACAAGGTATCATTTCTCCTTTACTGAGGATTGCAGGGAGAAGATGAATAATCACATATGAAGGTATGATTGTCTTTTGACTTTAGGATGTTTTGGGTTTGAAAAAGTTTTGAAATTTTGTTTCTTTATTGTTGTATGATCGCTTTTTTGAGGGGATAATGCTATTCAACTACCTTTATATCTTGCCTGATTATTTTGGCTTGGGTGTTCATTTATTCAAATTCAGGTTTTAAGTTTGTCATTCCCTTGCAAAATTGAAGCTTTCAACCAATGTTTTAAAAGATAGAACTTTTCCTTGGCTTGGAGAAGTCACCGAGTGAATTGCATTTGTAACCATTTTACTGCAACAAA
>Centrapalus_pauciflorus_TRINITY_DN10960_c0_g1_i1-AT2G47990
CTAAAATCAAGAGCCTGACGACCACTGTCTACCCTCTTCTCCAATGGCGGTCGATGATCGATCGGAATCACTCGTCAAGACGTTTGCCGTAAAACCAAAGCTCAAACCCACTACAAACAAACCCACACAAACGCCGGAATCAAAATACTGGAAATCATTCAAACCTAAACAAACCCAAACCCTAGTTTCATCCATAAGTTCACTTGCATTTTCCCCAACAGCTCCGCATGATTTCGCCGCCACACACTCCGCCACCGTTACCATCTTCTCTTCACAAACGCTAGAACCTAAGTCAACTATCGCCTCTTTCAAAGACACCGCTACCTCCGCATGTTTCCGCTCCGACGGCCAACTGATTGCCGCTGGTTCGTACTCTGGTCAGATACAGGTGTTTGATCCGAAGAAGAGATCTGCGCTACGGCGACTCAACGGCCACTCGCGTCCCGTGCATTTTGTTAGTTATCCTCGCGTTGACAAGCTCCATTTGTTTTCCGGTGGTGATGATGCTCTGGTTAAGTATTGGGATGTTTCGTCGGAGGTTTCAATTCATAACCTACTTGGTCACAAGGATTATGTTCGGTGCGGAGATGGATCTCCGGCGAGTGATGATATGTTTATCACAGGATCATATGATCATACCGTTCGAGTTTGGGACGTTAGGGTTTCGGATAATAGCTCAATGTTGAGCATCAATCACGGTGCACCGGTGGAAGATGTAATTTATTTACCGTCTGGTGGTTTAATTGCCACCGCCGGTGGAAATAATGTGAAAATTTGGGATGTGATTGGTGGCGGTAAGCTGTTGTATACCATGGAAAGTCACAACAAGACTGTGACTTCACTATGTGTGGGAAAAATAGGGAAAGATAGTGTTGATTTCGCTAATCAATATCGGATTTTGAGTGTTTCATTGGATGGATACTTGAAAGTATTTGATTACTCGAAATTGAAGATCACTAGCTCGATAAGATATCCGTCTTCGCTTATGTCAGTTGCCTTCTCACCTGATTGTTCAACCAGAGTGATCGGTACTTCAAATGGGATTCTATATGCAGGGAAGAGAAAAACCGAAGAAAACTTGGGATCGGTTACATCTGAATGGGGGAAATATGTTGGTTTTGGAGCAATAGACCCTACCGCGAAGAGGGTATTAAGGCCTTCGTATTTTCGTTACTTCCATCGTGGCCAAAATGAAAAGCCTTCAAAAGGGGATTACTTGATCATGAGACCAAAAAAGGTGAAACTGGCTGAACATGATAAGCTCTTGAAGAAATTTCGTCACAGAGAGGCTTTGGTGTCTGCTTTGAGAGCCAAGAATCCCGAAAACGTAGTGGCAGTGATGGAGGAGTTGGTGTCTAGAAAGAAACTATTGAAATGTGTTTCGAATTTTGAGGTGGAGGAGCTTGGTTTGCTGTTGAGTTTTTTGCAGAGGTACTCGACGATGCCGCGGTATTCTGGTATGTTGATTGCGTTGGCAAAGAAAGTTGTTGAAAACCGAGCAGATGATATTCGTGGTTCGGCAGAATTAAAGGGTCACATTCGAAATCTAAGGACGTCCATAATGGAAGAGGTAAGAATCCAACAATCTTTGCAAGAAATTCAAGGTATTATTTCTCCTTTattgaagattgcaggtagaagatagaatgaatgaatgattTCATATAAAATTTCCTTTATAGGATCTTTTGAGTTCCAAAAAGTTGTCCAATTTTGTTCGCCAGATGTTAACTTCATGTTTATTTAATGTTGTATGATCGTTTTTTTGAGGGATGGTCCTATTCAAAACTACCTTATATCTTTGATTCAGTTTAGAGTTTGTTTATTCACATCTGGGTATATA
>Emilia_TRINITY_DN11527_c0_g1_i1-AT2G48120
GAAAAAAAAAAAGATGCAGACACAAGTCTTTCAGATATCCGGTCTCCCTTCCACTTTGAGTTCCATTACCACACTCTCAACATCCCAAATTCCTTTAAATCTTTGTTTTTCCAACAAACCAATATTTGTGTGTAGGAGCAAAAAGATTGAAAATGATATTGAAGTTTTAGCTGGTCTCCCTAAACAGTTTCAGGATGAAGAGTGGCAAGCTCAACAGCGAGAAAAGACTAAAGAGTTGGAGCGATTACGTAAAGAAGAAGATGAGGAAGAGGAAAGAATAGTTAATGAATATCGAGAAATCGGCATGTTGTTAAAGAACTACCCTCAAGAAGATGTTTTTAAAGCAAAGAAATTAGTGTCCAGTTTTATAAAATCTGCCGAAGAAATCGAAGAGAAAATTGAGGAAGCTGCTGAGAGAGGTGAACTAAATGAACTTGTTCTCATGGTTATCTGGACCCGTCTTGATCTTGCTCGTCGTGACGAAGAAAAAGATGCAATAAGAAGTCTTGATCTGTTATACAGACGTGTCGAGACAGAAATTTTGAAGAGACAAGCTAGTCCAGCAATGAGGTTACTAAACGATCTTTTAATGATGTATGATGGATCTGATGATGAAGGATGGCTTAAGGCATGTAAAAAACGTATGATTGAAACTTTCCCACGAGAAGATCCATTCAGTCTCTTAGTCCCAGCAGGGTTTGATCTCGATAAGCACCACGGTCCTCTAGCTAGACCCGCAATGGAAGCAGATGATCTTGTACTAAGAATCGATTTCATAAGAGAAGTCGATGCGTTGCTAAAAGAAGTTCAGATACCAGAAACCGATGAATCAAAAACCGAAGCTTTAGATCCTCAATCTGTTGCAAATAGATTAAAAGAACAAGAAAAGAAGAAAACGATTCGGCAAGTTATAACTCTTTTAGATCTTGCCATAAAATTAACTTGGTAGTTTCATAGAAATGATTGTTAAAGTTTTAGTGTTTTTTTAGTTATATATAGATTTTTTAACGAGTTATGTATTTATATTATCATAATTATTATATTTTAATCGAATTAATTACAAATATATGTACA
>Erechtites_TRINITY_DN16318_c0_g1_i2-AT2G48120
CTAAAAAAATGCAAGCACAAGTCTTCCAACTACCCTTTCTTCCTCCCACTTTCAATTCCAACACTACACTCTCAACATTTCCAATTTCTTTAAATCTTTGTTTTTCCAACAAACATATATTTGTGTGTAGGAGCAAAAAGATTAAAGAAGATATTGAAGTATTAGCTGGTCTTCCTAAACAGTTTCATGATGAAGAATGGCAAGCTCAGCAACGAGAAAAGACTAAAGAGTTGGAGCGATTACGTAAAGAAGAAGATGAGGAAGAGGAAAGAAAAGTTGATGAGTATCGAGATATCGGCATGTTATTAAAAAACTATCCCCAAGAAGACGTTTTTAAAGCAAAGAAATTGGTTTCAAGTTTTATCAAATCCGCAGAAGAAGTCGAAGAGAAAATTGAGGAAGCCGCTGAGAAAGGTGAACTGAATGAACTTGTTCTCATGGTCATATGGACTCGTCTTGATCTTGCTCGCCGTGATGAAGAAAAAGATGCAATAAGAAGTCTAGATCTATTATACAGGCGTGTCGAGACGGAAATCTTGAAGAGGCAAGCTAGCCCAGCAATGAGATTACTGAACGAACTTCTAATTATGCATGATGGATTTGATGACGAAGGATGGCTTAAGGCGTGTAAAAAACGTATGATTGAAACTTTCCCACGAGAAGATCCGTTCAGTCTCTTAGTCCCAGCAGGGTTTGATCTCGATAAGCACCACGGTCCTTTAGCGAGACCTGCAATGGAAGCAGACGATCTTCTTCTAAGAATCGATTTCATACGAGAAGTCGATACGTTGCTAAAAGAAGTTCAGATCCCAGAAACTGATGAATCGAAAACCGAAGCTTTTGATCCTCAATCTGTTGCAAATAGATTAAAAGAACAAGAGAAGAAAAAAGTGATTAGACAAGTTATAGCTCTTTTAGATCTTGCTATAAAATTAAGTTGGTAGTTAAAATCATAATTGTTAAATTTTAGTGTTTTTTAGTTGTAATTATAATTAATTAATGAGTTATGTATAAACCACCAAACACTTACACTTAAAAAAATATAATCATGTGATTTGTGACAGATTTCTTATGACATTTTTTTTTGTTACGAAAAAACATAAATGGTAATCAAATCAATAAAAATTAGATACGTCATCGTGACAATATTTATTTCCCGCGCCTATTTTTCGCTACGTGTCTAGTTTTTATTGGTCTGGTTATCGTTTATATACATTCGTGACCAAAAAAGTTTCGTGAATCACATGATTATTTTTTAAAATTGTAAGTAATGGT
>Packera_TRINITY_DN6745_c0_g1_i2-AT2G48120
AAAAAATGCTTACACAAGTCTTCCAGTTACCCTTTCTTCCTCCCGCTTTCAATTCCATTGCTACACTCTCAACATTCCATAATCCTATAAATCTTTGTTTTTCCAACAAAAATATATATGTGTGTAGAAGCAAAAAGATTAAAGATGATATTGAAGTATTAGCTGGCCTTCCTAAACAGTTTCATGATGAAAAATGGCAAGCTGAGCAGCGAGAAAAGACTAAAGAGTTGGAGCGATTACGTAGAGAAGAAGATGAGGAAGAGGAAAGAATAGTTAATGAGTATCGAGAAATCGGCATGTTGTTAAAAAATTACCCACAAGAAGATGTTTTCAAAGCAAAGAAATTGGTGTCAAGTTTTATCAAATCTGCAGAAGAAATCGAGGAGAAAATTGAGGAAGCTGCTGAGAGAGGTGAACTGAATGAACTTGTTCTCATGGTCATATGGACTCGTCTTGATCTTGCTCGCCGTGATGAAGAAAAAGATGCAATAAGAAGTCTAGATCTATTATACAGGCGTGTCGAGACGGAAATCTTGAAAAGGCGAGCTAGTCCAGCGATGAGATTACTAAACGATCTTTTAATGATGCATGATGGATTTGACGATGAAGGATGGCTTAAGGCGTGTAAAAAACGTATGATTGAAACTTTTCCACGAGAAGATCCGTTCAGTCTCCTTGTCCCAGCAGGCTTTGATCTCGATAAGCATCACGGTCCTCTGGCTAGACCAGCAATGGAAGCAGATGATCTTCTACTTAGAATCGATTTCATAAGAGAAGTCGATACGTTGCTAAAAGAAGTTGAGATTCCAGAAACCGATGAATCGAATGTAGAAGCTTTTGATCCTCAATCTGTTGCGGCTAGATTAAAAGAACAAGAGAAGAAGAAAGTGATTAGACAAGTTATAACTCTTTTAGATCTTGCCATAAAATTAACTTGGTAATTGTTAAATTTTAGTGTTTTTTTTATAGTTATATGTAGATTAATTAATAAGTTATTGTATACTTTCATTATTGTGTCACATTGGTGTTTTTTAGTGTGATTAAAATCAAACATATATAAGACCTTGC
>Elephantopus_transcriptome_node_30612-AT3G01060
ATGGCGGCAGCCATCTCTGTTCTCTCACCCAAATCAACGACCGCCCTTCAAACTGCAGATATCCTCAAACAATCCAATTATAAGTTCCTTACCGGCTGTCCTTTAGAAGGGGTTTCTTTAAATTTCAAACCAGTTAGTTCTAATAAAACTAGGGATTTTCCCAGTTTGGTGGTTTCCGCTTCCGCCGGATCCACCACCACTACCACCGGTGGTGGTGGCAGACTGTATGTCAATTTCACTGGTTTCCCTTTCCCTCTTGGCCCTTTTCTCAATAGGCGCACTATCAGGACTGAGGCTGTAAAAGACTGCATATGGCTGTTCGAGCAAGAACAGGCATTGGGATTCAGCAGTGTCTCAACAAACATCAGGATGACTGTCATCAAACTCAAATCAGGAGGATTATGGGTTCATGCACCAATTGCCCCAACCAAAGAATGCATTGAGCTTGTGAAGGAGTTAGGAGCTCCAGTAGAGTACATTGTCCTGCCTACATTTGCTTATGAGCATAAAATATTTGTTGGTCCATTTTCCAGAAAGTTCCCAAAAGCTCAAATATGGGTGGCACCAAGACAATGGAGTTGGCCTCTCAACTTACCACTTGAATTCTTTGGCATTTTTCGTGCCAAAACATTAGAACATGAAGACCTTTCAACCCCATGGGCTGAGGAGATCGAACAAAAGGTTCTGAGCTCACCTGAAGTTGGAATCGGGCCGTATGTGGAAGTTGCATTTTATCATAAGCGTTCCAAGACACTACTTGTAACTGACGCTGTAATATATGTCCCAAGGCAACCTCCTGAGTGTATAAGCAATGATTCGTTGTTGGCATCAGCTAAAAATGGGCTGGCTGTAAAAATTCTTAGCAAGGGAAAGGAAGTCCCTCAAGAGCCGGTTATTGATAACCCGATAAACAGGCAAAAAGGTTGGGAGAGAATGGTTCTTCAAATCTTGTTTCTTGGTCCATCGAATCTTTTGGAACCAAAAGCTAGTTTCTCTCAGATGTCACAGAAGTTGATCGTTTCGCCCATTGTCAAAACATTAGTCTTCAGTAAAGTTCCTGAAAAGGTGAGGGATTGGATTGACAGCATTACAAGAGACTGGAAATTCAAGAGGATCATTCCTGCACACTTTGCTGGCCCTATAAATGCCAACAGATCGGATTTTCTAGCAGCTTTTGGATTCCTTGATGATCTTTTGGGCGAGCGTTATGTTACTCGCCCTTCACTTCAACTTCTCTTCACATCCATTATGGGAAAGGCTGCAAGTTACTTCCCTCCTGATGACATGAAAACTTTATCATCACTTGACCAGTTTCTAGTCTCAGTTGGCGCTGTAAAGAAGACCGTCTCAGGTCGTAAACGGTCA
>Flaveria_sonorensis_TRINITY_DN9926_c0_g1_i3-AT3G01060
CCCCCGACGCCTCCTCCGCCGGCACCGGCGGTGGTGGCGGTAGACTTTATGTCAATTTCACTGGTTTCCCTTTTCCCCTTGGCCCCTTTCTCAATAGACGCACTATCAGGACAGAGGCTGTAAAAGACTGCATATGGCTGTTTGAGCAAGAACAAGCTTTGGGATTCAGCAGTGTCTCAACAAACATCAGGATGACTGTCATCAAGCTCAAATCAGGAGGATTGTGGGTTCATGCACCAATTGCACCAACCAAAGAGTGCATTCAGCTTGTGAAGGAATTAGGAGCTCCAGTAGAGTACATTCTCCTGCCTACATTTGCTTATGAGCATAAAATATTTGTGGGTCCATTTTCCAGAAAGTTCCCACAAGCTAAAATATATGTGGCACCAAGACAATGGAGTTGGCCTTTGAATTTACCACTTGAATTCTTCGGTATTTTTCGCGCCAAAACTTTAGAACATGAAGATCTTTCGACTCCATGGGCTGCAGAAATTGAACAGAAGGTTCTGAGCTCTCCTGAAGTTGGAATTGGACCATATGTGGAGGTGGCATTTTATCATAAGCGTTCAAAGACCCTACTTATAACAGATGCTGTAATATTTGTACCGAAGCAGCCTCCCGAGTGTATCAGCAATGAATCATTGCTGGCATCGGCTAAAAATGGATTGGCTGTAAGAATTCTTAGCAAAGGCAAGGAAGTCCCTCAAGAACCGGTTGTTGATAACAAGATTAACAGGCAAAAAGGGTGGGAAAGAATGGTTCTTCAAATCTTGTTTCTTGGTCCATCAAATCTTTTGGAACCAAAGGCTAGTTTCTCTCAAATGTCACAGAAGTTAATCGTATCGCCCATTGTCAAAACTTTAGTCTTCAGCAAAGTTCCAGAAAAGGTGAGGGATTGGATTGACAGCATTGCAAGAGACTGGAGATTCAAGAGAATCATACCAGCACACTTTGCTGCACCTGTAAACGCCAACAGGTCGGATTTTCTAGCGGCTTTTGCATTTCTTGATGATCTTTTAGGGGAGCGTTATGTCACTCGCCCTTCGCTTCAACTTCTTTTCACTTCTATTATGGGTAAAGCTGCAAGTTATTTTCCTCCTGATGACATGAAAACTTTATCATCACTTGACCAGTTTCTAGTCTCGGTTGGAGCGGTAAAGAAGACCGTCTCAGGTCGAAAACGAGCATAAAGTTATCATAGACAAAGAGAGAATTATAAAAAAAGATGTTGATATTATGCATATTGTAGTTAGTACTTATATGATATAGTATACAAAAGCTTCTCTTGGCACTTGTTTTCCCCTTTTTTATTCATTATGCAAAGAAAGTAGCATCTTACCATTGCAAATATGTCAAAACAGTGGCTTAATTGGAGAAGGTCACATCGAAAGGCCCCTTGTGCATTAATGTCAATGCAATAGTTGTGAG
>HA412_trinity_comp10961_c2_seq2-AT3G01060
CTCAGTTCTTATTTTCTGGTCAATTTCACAACAAATTAAGACACATGGCAGCAGCCATCTCTGTACTGTTACCTAAATCAACCACCTTGATAGATCTTCTCAAACAACCCACTTCCAACTTCCTTAGTGGCTGTCCCTTACAAACTTTTTCCTTAAATTTCAAACCACCATCTAGTACATGTAAATCTCCTAGTTTAGTGGTTTCTGCTTCTTCTGCCGGAAAAACCTCAACCACCACTTCCGCCGGCGGCAGCACACTTTATTTCAATTTCACTGGCTTCCCTTTTCCTCTTGGCCCTTTTCTCAATAGGCCCACTATCAGGACTGAGGCTGTGAAAGACTGCATATGGCTGTTTGAGCAAGAACAGGCTTTGGGATTCAGCAGTGTCTCTACAAACATCAGAATGACTGTCATCAAGCTCAAATCAGGAGGATTGTGGGTCCATGCACCAATTGCACCAACCAAAGAATGCATTCAGCTTGTGAAGGAATTAGGAGCCCCAGTAGAGTACATTGTCCTGCCTACATTTGCTTATGAGCATAAAATATTTGTTGGTCCATTTTCAAGAAAGTTCCCACAAGCTCAAATATATGTGGCACCAAGACAATGGAGCTGGCCTTTGAATTTACCACTCGAATTTTTCGGTATTTTTCGGGCCAAAACTTTGGAACACGAGGACCTTTCGACTCCATGGGCAGCGGAAATTGAACAGAAGGTTCTGAGCTCTCCTGAAGTTGGAATCGGACCATATGTGGAGGTGGCATTTTATCATAAGCGTTCGAAAACTCTACTAGTAACCGATGCCGTAATATTTGTACCGAATCAGCCTCCAGAGTGTATAAGCAATGAATCATTGCTGGCATCGGCTAAAAACGGGTTGGCTGTAAAAATTCTTAGCAAAGGCAAGGAAGTCCCTCAAGAACCGGTTGTTGATAACAAGATAAATAGACAAAAAGGATGGGAAAGAATGGTCCTTCAAATCTTGTTTCTTGGTCCGTCAAATCTTTTGGAACCCAAAGCTAGTTTCTCTCAAATGTCACAGAAGTTGATCGTTTCGCCCATTGTCAAGACGTTAGTCTTCAGCAAAGTTCCAGAAAAGGTGAGGGATTGGATTGACAGCATTGCAAGAGACTGGAGATTCACGAGAATCATACCAGCACACTTTGCTGCACCTGTAAACGCCAACAGGTCGGATTTTATAGCAGCTTTCGCGTTTCTTGATGATCTTTTAGGGGAGCGTTACGTTACTCGACCTTCACTTCAACTTCTTTTCACATCCATAATGGGGAAAGCTGCAAGTTATTTCCCTCCAGATGACATGAAAACTTTATCATCACTTGACCAGTTTCTAGTCTCTGTTGGAGCGGTTAAGAAGACGGTCTCAGGTCGAAAACAACCATAAAATTATGATAGAAAAAGAGAATTATAAGAAAGATGGTGATATTATGCAAATTGTAGTTAGTACTTATATGATATGGTATACACAAACTTCCCTTGGCACATGTTTTTCCCTTTATTCATAATGCAAAGGAAGCAGCATTTTGCCATTGCACATATGTCAAAAAATATGTCTTGACCCTTGAAAGGTTACAATGAAAGGCACATTGTGACTCATTGCAATAGTTGTGAGAACATTCAACATATTATAACATGTTTTAAAACATGCATTTCTGTAGGAAATATCCTTGTTTGCGCCTCTATATTAGTTGTTTAGA
>Leontopodium_alpinum_TRINITY_DN16152_c0_g1_i1-AT3G01060
CTAAATCAACCATTACCCTTCAAAGCTCAGACCTTCTTAAACAATCCAACTCAAAGTTTCTTAATGGGTGTCCATTAGTCCATTTTTCTTTAAATTTAAAACCTGTTAGTGCTAAAGCTAGGGTTTTTCCCAATTTGGTGGTTTCTGCTTCTaccaaaaccaccacaaccaccaccgccGGCGGCAGCGCCGGTGGTACATTTTATTTCAACATTACTGGTTTCCCTTTTCCTCTTGGCCCTTTTCTCAATAGGCGGACTACCAGGACTGAGGCTGTAAAAGACTGCATATGGCTTTTTGAGCAAGAACAAGCATTAGGATTCAGCAGTGTCTCAACAAACATTAGGATGACTGTCATTAAACTAAAATCAGGTGGATTGTGGGTCCATGCGCCAATTGCCCCAACTGAAGAATGCATTCAGCTTGTGAAAGAGTTAGGAGCTCCAGTAGAGTACATTGTCCTGCCTACATTTGCTTATGAACATAAAATATTTGTTGGTCCCTTTTCCAGAAAGTTCCCACAAGCTCAAATATGGGTGGCACCAAGACAATGGAGTTGGCCTTTAAACTTACCACTTGAATTTTTCGGGATTTTTCGTGCCAAAACATTAGAACATGAAGACCTTTCGACTCCATGGGCTGCAGAAATCGAACAAAAAGTTCTAAGCTCTCCTGAAGTTGGAATTGGACCATATGTTGAGGTTGCATTTTATCATAAGCGTTCAAAGACACTACTTGTGACTGATGCTGTAATATTTGTCCCGAAACAGCCTCCTGAGTGTATAAGCAATGAGTCACTGTTGGCATCTGCCAAAAACGGGTTGGCTGTAAAACTTCTTAGCAAAGGGAAGGAAGTCTCTCAAGAACCAGTCGTTGATAACATTGTAAATAGACAAAAAGGATGGGAAAGAATGGTTCTTCAAATATTGTTTCTTGGTCCATCAAATCTTTTGGAGCCAAAAGCTAGTTTCTCTCAGATGTCACAGAAATTGATTGTTTCGCCCATTGTTAAAACGTTGGTCTTCAGCAAAGTTCCTGAAAAGGTGAGGGATTGGATTGACAGCATTGCAAGAGACTGGAAATTCAAAAGAATCATCCCCGCACACTTCGCTGCTCCGGTATATGCCAACAGGTCTGATTTTATCGCAGCTTTTGGATTTCTTGACGATCTTTTAGGCGAGCGTTATGTTACTCGCCCTTCACTTCAACTTCTCTTCGCATCCATTATGGGAAAGGCGGCAAGTTACTTCCCTCCAGATGACATGAAAACTTTATCATCACTTGATCAATTTCTAGTCTCGGTTGGAGCAGTAAAGAAGACTGTTTCAGGCCGAAAACGATGATAAAATGTAGATAAAAAGAAAGAGAGAATGATAAAGAAAGATGCTGGTATGAATAGTGTAATTATCCATATATATAATATACACACTCTTTTTGCCCTGCATTATGGGTTTCTTGTTCTATGCAAGAAAGTAGCATCTTGCAGTTGCACGTAGATGAGAATAGTGTCTTAGTTGGGATTATTCTTTCATTATTTGAAAGAATATAAAGTCGGAAAGAGCTGTTGTCTGATTGAAAACTTCATGTTATGG
>Schlechtendalia_TRINITY_DN76566_c0_g1_i1-AT3G01060
CGAATATACAGTTCACGTTTCCTGGTCAGCTTTCTTCGATGGCGGCAGCCATATCTGTCTTCTCGCCTAATTCCACCTCTGCCCTCCAAAACATCGTTTTTCTTAAACAACCCACTTCTAATTTCCTCAATGGGTGTCCATTGCAGAGTTTCTCTTTAAATTTGAAGCCCGATGGTGGCAATAAAGCTAGGTTTTTTCACAGTACGGTGGTTTGTGCCTCTTCCAGCACCACCACCCCCGCCTCCACGACCGGTGGTAGGCTTTATGTCAATTTTACTGGTTTCCCTTTCCCTCTTGGCCCTTTTCTCAACAGGCGCACTATCAGGACTGAGGCTGTAAAAGACTGCATATGGCTGTTTGAGCAAGAACAGGCATTGGGATTCAGCAGTGTCTCAACAAACATCAGGATGACCGTCATCAAACTGAAATCAGGGGGATTATGGGTCCATGCACCCATAGCCCCAACCAAGGAATGCATTCAGCTTCTGAAGGAGTTAGGAGCTCCCGTAGAGTACATTGTCCTGCCTACATTTGCTTACGAGCATAAAATATTTGTTGGTCCATTTTCCAGAAAGTTCCCAAAAGCTCAAGTATGGGTAGCGCCAAGACAGTGGAGCTGGCCTCTAAACTTGCCACTCGAGTTTTTTGGGATTTTCCGTGCCAAAACATTAAAACACGAAGACCTTTCAACCCCATGGGCTTCAGAAATCGGGCAGAAAGTCCTGAGCTCTCCTGAAGTTGGAATTGGGCCGTATGTAGAGGTGGCATTTTATCATAAGCGTTCAAAGACGCTACTCGTGACAGATGCTGTAATATTCGTTCCAAGGCAGCCTCCTGAGTGTATAAGCAATGAATCATTGTTGGCATCGGCTAAGAATGGTTTGGCCGTTAAACTTTTGAGTAAAGGGAAAGAAGTACCTCAGGAACCAGTTATTGACAACTCAATGAACAGGCAAAAAGGTTGGGAAAGGATGGTTCTTCAAATCTTATTTCTTGGCCCATCGAATCTTTTAGAACCGAACGCTAGTTTCTCGCAGATGTCACAGAAGTTGATCGTTTCACCCATTGTCAAGACATTGGTCTTCAGCAAAGTTCCTGAAAAGGTGAGGGATTGGATTGACAGCATTGCAAGAGACTGGAGATTCACGAGAATAATCCCGGCTCACTTTGCGGCCCCTGTAAATGCAAACAGGTCAGATTTTGTAGCAGCATTTGCATTTCTTGATGAACTTTTGGGCGAGCGATATATCACCCGCCCTTCATTTCAACTTCTGTTTGCATCCATTATGGGAAAAGCTGCCAGTTACTTCCCTCCAGATGACATGAAAACTTTATCATCGCTCGACCAGTTTTTAGTCTCGGTTGGAGCAGTGAAAAAGACCGTCTCAGGTCGTAAACGATCATAATTAGACATAAGAAAAGAAGCATTGATATGTATAGTGCATGCAAAAGAATATATTTTCTTTTTCTTGGTTTTGGCCTTTTTATGGTTACTTTTCACAAAATAGTCATTAAGATTTTCGTACCAGATACTTGCATTGTATTTTTGATAAAGATGTAAATTAATATACATAGAAACATGGATTACGACAACCTGACTTGAGTTTATATAGCATTGTATGACAAACACAGATAAGCATGGCTTAAATTTTCATCCTGAAT
>Solidago_canadensis_TRINITY_DN21665_c0_g1_i1-AT3G01060
CCAAATTTCAAGAAAATAAACAAAAATGGCAGCAGCCATTTCTGCTCTATCACTTAAATCCCTTCAAAGTTCAGATCTTTTCAAACAACCCAATTCAAAGTTTCTTAATGGGTGTCCATTAGAATCTTTTTCTTTAAATTTTAAACCAATTAGTAAATGTAAAGCTAGGATTTTTCCCAGTTTGGTGGTCTCTGCTTCTGCCGGAACAACCGGCAGCACCAGCGGCGGCGGTGGTGGTACATTTTATGTGAATTTCACTGGCTTCCCTTTTCCTCTTGGCCCTTTTCTTAATAGGCCCACTACTAGGACTGAGGTTGTAAAAGACACCATATGGATGTTTGAGCAAGAACAGGCATTGGGATTCAGCAGTGTTTCAACAAACACAAGAATGACTGTCATCAAACTTAAATCAGGTGGATTGTGGGTCCATGCACCAATTGCCCCAACCAAAGAATGCATTCAGCTTGTTAAGGAATTAGGAGCTCCAGTAGAGTACATTGTCCTGCCTACATTTGCTTATGAGCATAAAATATTTGTTGGTCCATTTTCCAGAAAGTTTCCACAAGCTCAAATATGGGTGGCACCAAGACAATGGAGTTGGCCTTTGAATTTACCACTTGAATTTTTTGGTATTTTTCGTGCCAAAACATTAGAACATGAGGACCTTTCGACTCCATGGGCTGCAGAGATCGAACAAAAGGTTCTGAGCTCTCCTGAAGTTGGAATTGGACCATATGTGGAGGTAGCTTTTTATCACAAGCGTTCAAAAACGTTACTAGTGACAGATGCTGTAATATTTGTCCCAAAGCAGCCTCCTGAGTGTATAAGCAATGATTCGTTGTTGGCATCGGCTAAAAACGGGTTGGCCGTAAAACTTCTCAGTAAAGGGAAGGAAGTCCCTCAAGAACCAGTCATTGATAACACTATAAACAGGCAAAAAGGGTGGGAAAGAATGGTTCTTCAAATCTTGTTTCTTGGTCCGTCAAATCTCTTGGAACCAAAAGCTACTTTCTCTCAAATGTCGCAGAAGTTGATCGTTTCGCCCATTGTTAAAACATTAGTCTTCAGCAAAGTTCCTGAAAAGGTGAGGGATTGGACTGACAGCATTGCAAGAGACTGGAAGTTCAAGAAAATCATTCCAGCACACTTTGCTGCTCCTATAAATGCCAACAAGTCAGATTTTCTAGCAGCTTTTGGATTTCTTGACGATCTATTAGGCGATCGTTATGTGACTGGCCCTTCACTTCAACTTCTCTTCGCATCTATAATGGGAAAGGCTGCAAGTTACTTCCCACCAGACGACATGAAAACATTATCGTCACTTGATCAGTTTCTAGTCTCAGTTGGAGCGGTAAAGAAGACTGTCTCAGGTCGCAAACGTCGATAAAATGGAGCAATAAAAAAAAGAGCGCATCATAAAGGAAGATACTGGAATGCATAGTATAGTTACTACTCAAGTACTCATATAATATAGTTTTACACAAACTCTGTCCTTTTTTCCCTTTTTGTTTCAAGAAAGTAGGATCTTGCTATTGCACATATGTCAGAAATAGTGTATTGATTGGGAATATTTAAAAGAGTATAGGAACCATTGTCTTGACTCTTGATCCAG
>Anthemis_tinctoria_TRINITY_DN28698_c0_g1_i1-AT3G01060
GTTTAGTTGTCTCTGCTTCTTCTGCTAAAACAACAACAAGCAgtggtggtagtggtggtggtggtggtACACTTTATGTCAACATCACTGGCTTTCCATTTCCACTTGGCCCTTTTCTTAATAGAAGTACTATTAGGACTGAGGTTGTGAAAGACTGTATATGGTTGTTTGAGCAAGAACAAGCATTGGGGTTCAGTAGTGTTTCGACAAATACTAGGATGACAGTTATAAAGCTTAAATCAGGAGGGTTATGGGTTCATGCACCTATTGCTCCAACCAAGGAATGCATTCAGCTTGTGAAGGAGTTAGGAGCTCCAGTAGAGTACATTGTCCTGCCTACATTTGCTTATGAGCATAAAATATTTGTTGGTCCATTTTCCAGAAAGTTCCCACAAGCTCAAGTATGGGTAGCACCAAGACAATGGAGTTGGCCTCTCAATTTACCACTTGAATTTTTCGGCATTTTCCGTGCCAAAACCTTAGAACACGAAGACCTTTCAACCCCATGGGCTGCAGAAATCGAACAAAAGGTTCTGAGCTCTCCTGAAGTTGGAATTGGACCGTACGTAGAGGTCGCGTTTTATCATAAGCGTTCACGGACACTACTTGTGACTGACGCGGTAATCTTTGTCCCGAAGCAACCTCCTGAGTGTATAAGCAATGAATCACTGTTGGCGTCGGCTAAAAACGGGTTGGCTGTAAAGCTTCTTAGCAAAGGGAAGGAAGTCTCTCAGGAACCGGTCATTGATAACCCAATAAATAGGCAAAAAGGATGGGAAAGAATGGTTCTTCAAATCTTGTTTCTTGGTCCATCAAATCTTTTGGAACCAAAAGCTAGTTTCTCTCAAATGTCACAGAAATTAATTGTTTCGCCAATTGTTAAAACATTAGTCTTCAGCAAAGTTCCTGAAAAGGTGAGGGACTGGATCGACAGCATTGCAAGAGACTGGAAATTCAAGAGAATCATCCCAGCACACTTTGCGGCCCCTGTAAACGCCAGCAGGTCGGATTTCTTAGCAGCTTTTGGATTTCTTGATGATCTTTTAGGAGAGCGTTATGTTACTCGCCCTTCACTTCAACTTCTATTCACATCCATTATGGGAAAGGCTGCGAGTTACTTCCCTCCGGATGATATGAAAACTTTATCATCACTCGACGCGTTTCTAGTATCGGTTGGAGCAGTAAAGAAGACTGTCTCAGGTCGTAAACGATCATGAAATGAAGTGAACAAGAATGATAGAATTACAAAGAAAGATATGCATAGTGTAGTTACTATCTATATGACATGGTATACAGAAACACTTTTTGTCTAGTTTTTTTCCTTCTTTATTCGCCCGTGAGATAAAAAGATATGGTATTTTTAACAGATCTGTGTATATTATTTGTAGTAACATGTTTGGTGGCCA
>Trapopogon_dubius_TRINITY_DN12723_c0_g2_i2-AT3G01060
CTCAAACAACCCAATTCCAAGTTCCTAACTGGGTGTCCATTAGAGGCTTTTTCTTTAAATCTTAAATCACTTGGTGGTAATAAAACTAGGAATTTCCCCAGTTTAGTGGTTTCAGCTTCCTCCGGAACCACCGCCACTACCGGCGGCGATAATGGTAGACTTTACATCAATTTCACTGGTTTCCCTTTCCCTCTTGGCCCTTTTCTCAATCGACGTACTATCAGAACCGAGGCCGTAAAAGACTCCATATGGCTGTTCGAGCAAGAACAGGCATTGGGATTCAGCAGCGTTTCAACAAACATCAGAATGACTGTTATCAAGCTCAAATCGGGAGGATTATGGGTTCACGCACCAATCGCCCCAACTAAAGAATGCATTAAGCTTGTGAAGGAATTAGGAGCTCCAGTAGAGTACATTATCCTGCCTACCTTCGCTTACGAACATAAAATCTTTGTCGGACCATTTTCAAGAAAGTTCCCAAAAGCTCAGATATGGGTGGCGCCACGACAATGGAGTTGGCCTCTGAATTTACCACTCGAATTCTTCGGAATTTTTCGTTCCAAAACATTAGCACATGAAGATCTTTCAACCCCATGGGCTTCAGAGATCGAACAAAAAGTTCTCAGCTCTCCAGAAGTCGGAATCGGACCTTACGTCGAGGTGGCATTTTATCATAAACGTTCAAAGACGCTACTTGTAACTGACGCTGTAATATTTGTACCCAAACAACCTCCGGAGTGTATAAGCAATGATTCTTTATTAGCATCTGCTAAAAACGGGCTGGCGGTAAAACTTCTTAGTAAAGGGAAAGACGTATCTCAAGAACCAGTCATTGATAACCCAATAAACAGACAAAAAGGGTGGGAGAGAATGGTTCTTCAAATCTTGTTTCTTGGCCCATCAAATCTTTTAGAACCAAACGCTAGTTTCTCTCAAATGTCACAGAAGTTAATCGTCTCCCCCATTGTCAAAACATTAGTCTTCAGCAAAGTTCCAGAAAAGGTGAGAGATTGGATTGACAGCATTTCAAGAGATTGGAGATTCAAGAGAATAATCCCAGCACACTTTGCAGCTCCGGTGAATGCTAACAGATCGGATTTCATAGCAGCTTTTGCGTTTCTTGATGATCTGCTAGGCGAACGTTATGTTACCCGGCCATCTTTTCAGCTTCTTTTCACAT
>Trapopogon_pratensis_TRINITY_DN9725_c0_g1_i2-AT3G01060
GAAAACTTAACAGACATGGCTGCTGCCATATCTGTTCTCTTACCTAAATCAACAACCATAGATCTTCTCAAACAACCCAATTCCAAGTTCCTTACTGGGTGTCCAATGGAGGCTTTTTCTTTAAATCTTAGATCACTTGGTGGTAATAAAACTAGGAATTTCCCCAGTTTAGTGGTTTCAGCTTCCTCCGGAACCACCACCACTACCGGCGGCGATAGTGGTAGACTTTACATCAATTTCACTGGTTTCCCTTTCCCTCTCGGCCCTTTTCTCAATCGACGCACTATCAGAACCGAGGCCGTAAAAGACTCCATATGGCTGTTCGAGCAAGAACAGGCATTGGGATTCAGCAGCGTTTCAACAAACATCAGAATGACTGTCATTAAACTCAAATCAGGAGGATTATGGGTTCATGCTCCAATCGCCCCAACTAAAGAATGCATTCAGCTTGTGAAGGAATTAGGAGCTCCAGTAGAGTACATTATCCTGCCTACCTTCGCTTACGAACATAAAATCTTTGTTGGACCATTTTCAAGGAAGTTCCCAAAAGCTCAGATATGGGTGGCGCCACGACAATGGAGTTGGCCTCTGAATTTACCACTCGAATTCTTCGGAATTTTTCGTTCCAAAACATTAGCACATGAAGATCTTTCAACCCCATGGGCTTCAGAGATCGAACAAAAAGTTCTCAGCTCTCCAGAAGTCGGAATCGGACCTTACGTCGAGGTGGCATTTTATCATAAACGTTCAAAGACGCTACTTGTAACTGACGCTGTAATATTTGTACCTAAACAACCTCCGGAGTGTATAAGCAATGATTCTTTATTAGCATCTGCTAAAAACGGGCTGGCGGTAAAACTTCTTAGTAAAGGGAAAGACGTATCTCAAGAACCAGTTATTGATAACCCAATAAACAGACAAAAAGGGTGGGAGAGAATGGTTCTTCAAATCTTGTTTCTTGGCCCATCAAATCTTTTAGAACCAAACGCTAGTTTCTCCCAGATGTCACAGAAGTTGATCGTCTCCCCCATTGTCAAAACATTAGTCTTCAGCAAAGTTCCAGAAAAGGTGAGGGATTGGATTGACAGCATTTCAAGAGATTGGAGATTCAAGAGAATAATCCCAGCACACTTTGCAGCTCCGGTGAATGCTAACAGATCGGATTTCATAGCAGCTTTTGCGTTTCTTGATGATCTGTTAGGCGAACGTTATGTTACCCGGCCATCTTTTCAGCTTCTTTTCACGTCGATTATGGGAAAAGCTGCAAGTTATTTCCCGCCAGATGACATGAAAACTTTATCATCGCTCGATCAGTTTCTAGTCTCGGTGGGTGCAGTCAAGAAGACGGTCTCCGGTCGTAAACAATAAATTAGCGCCAAAAAGAAGAAAAAAACTGTAAAGAAATATACTCGCATAGTCGCATGTATAGTGTAGTTATATATAATTGGAA
>Xanthium_strumarium_TRINITY_DN15506_c0_g1_i2-AT3G01060
CTAAATCTTCCACCATCCTTCAAAGCATACATCTTCTCAAGCAACCCAATTCCAACTTCCTTACTGGTTCTCCTTTACAAACTTTTTCTTTAAACTTCAAACCACCTACTATATCTAAATCTCCCACTTTAGTGGTTTCTGCTTCTACAGGAAAAaccaccaccaccaccaccacTGCAGCTGGTGGTGGTGGTACACTTTATTTCAATTTCACTGGCTTCCCTTTCCCTCTTGGCCCTTTTCTTAATAGGCGCACTACTAGGACTGAGGCTGTTAAAGACTGCATATGGCTGTTTGAGCAAGAACAGGCTTTGGGATTCAGCAGTGTCTCAACAAACATTAGGATGACTGTCATTAAACTCAAATCAGGAGGATTGTGGGTCCATGCACCAATTGCTCCTACCAAAGAATGCATTCAGCTTGTGAAAGAATTAGGAGCCCCGGTAGAGTACATTGTCCTGCCTACATTTGCTTATGAGCATAAAATATTTGTTGGTCCATTTTCAAGAAAGTTCCCACAAGCTCAAGTATATGTGGCACCAAGACAATGGAGTTGGCCTTTGAATTTACCGCTTGAATTTTTCGGTATTTTTCGTGCCAGAACTTTAGAACACGAAGACCTTTCGACTCCATGGGCTGCAGAAATTGAACAGAAGGTTCTGAGTTCTCCTGAAGTTGGAATTGGACCATATGTGGAGGTGGCATTTTATCATAAGCGTTCGAAAACTCTACTTGTAACCGATGCTGTAATATTTGTACCGATGCAGCCTCCTGAATGTATAAGCAATGAATCGTTGTTGGCATCGGCTAAAAATGGGTTGGCTGTAAAAATTCTTAGCAAAGGCAAGGAAGTTCCTCAAGAACCAGTTGTTGATAACAAGATAAATAGGCAAAAAGGGTGGGAAAGAATGGTTCTCCAAATCTTATTTCTTGGTCCATCAAATCTTTTGGAACCAAGAGCTAGTTTCTCTCAAATGTCACAGAAGTTGATTGTTTCACCCATTGTCAAGACGTTAGTCTTCAGCAAAGTTCCAGAAAAGGTGAGGGACTGGATTGACAGCATTGCAAGAGACTGGAAATTCAAGAGAATCATACCAGCACACTTTGCTGCACCTGTAAATGCCAACAGGTCGGATTTTATAGCAGCTTTTGCATTTCTTGATGATCTTTTAGGCGAACGTTATGTTACTCGACCTTCACTTCAACTTCTTTTCACATCTATAATGGGAAAAGCTGCAAGTTATTTTCCTCCAGATGACATGAAAACTTTATCATCACTTGACCAGTTT
>Cyclolepsis_TRINITY_DN13766_c0_g1_i1-AT3G01060
CAATTTCACAAATGGCAGCAGCAATATCTGTTCTATCACCTAAATCAACCACTACCCTTCAAAGCATAGATGTCAAACAACCCAATTCTAAGTTTCTTACTGGGTGTCCATTAGAGGGGTTTTCTTTAAATTTGAAACCAGTTGGTGGAAGTAAAGCTAGGGATTTCCCCAGTTTGGTGGTTTCTGCTTCTGCCGGAACCACCATCACCACTACTGCCGGCGGTGGTGGTGGTAGGCTTTATGTCAATTTCACTGGTTTCCCTTTCCCTCTTGGCCCCTTTCTCAATAGATGCACTATCAGGACTGAGGCTGTAAAAGACTGCATATGGCTGTTCGAGCAAGAACAGGCATTGGGATTCAGCAGTGTCTCCACAAACATCAGGATGACTGTCATCAAGCTCAAATCTGGAGGATTGTGGGTCCATGCACCAATTGCCCCAACCAAGGAATGCATTCAGCTTGTGAAGGAGTTAGGAGCTCCAGTAGAGTACATTGTCCTGCCTACATTTGCTTACGAGCATAAAATATTTGTTGGTCCATTTTCCAGAAAGTTCCCACAAGCTCAGATATGGGTGGCACCAAGACAATGGAGTTGGCCTCTGAATTTACCACTTGAATTTTTTGGCATTTTTCGTGCCAAAACATTAGAACATGAAGACCTTTCGACCCCATGGGCTTCAGAGATTGAACAAAAAGTTCTGAGCTCTCCTGAAGTTGGAATCGGACCATACGTGGAGGTGGCATTTTATCATAAGCGTTCAAAGACGCTACTGGTGACAGATGCTGTTATTTTTGTCCCAAGACAGCCTCCTGAGTGTATAAGCAATGATTCTTTGCTGGCGTCAGCTAAAAATGGGTTGGCTGTTAAACTTCTTAGCAAGGGGAAGGAAGTCCCTCAAGAACCAGTCGTTGATAACACGATGAACAAGCAAAAAGGGTGGGAAAGAATGGTTCTTCAAATCTTGTTTCTTGGTCCATCAAATCTTTTAGAACCAAAAGCTAGTTTCTCTCAAATGTCACAGAAGTTGATCGTTTCGCCCATTGTCAAAACATTGGTCTTCAGCAAAGTTCCTGAAAAGGTGAGGGATTGGATTGACAGCATTGCAAGGGACTGGAGATTCAAGAGAATCATTCCAGCACACTTTGCTGCTCCTATAAAAGCCAACAGGTCAGATTTTCTAGCAGCTTTTGCATTCCTTGACGATCTCTTAGGCGAGCGTTATGTTACTCGCCCTTCACTTCAACTTCTCTTCACATCCATCATGGGAAAGGCTGCAAGTTACTTCCCTCCAGATGACATGAAAACTCTATCATCCCTCGATCAGTTTCTAGTCTCGGTTGGAGCAGTAAAGAAGACTGTCTCAGGTCGTAAACGACCATAAAATTGAGTGAAAAGAAGAGAAAACTACAAGGAAAGATACTAGAATGCATAGTGTAGTTACTATCTATACACAAACTCTTTCTGTTTCTTGTTTCCCCCTTCTTTATGGGTTTCTTTCACAGTGCAAGAAAGTAGCGTCTTGCCATTGCACATATGTCAGAATAGTGTCTTGATGGGAATATTTGAAAGAGTATAAAGTTGTGAAGGGAACCATCCTCTAGTTCCTGTTAATTCTCTCCATATACCAGGTTTTTGTCAAAGTTTGAGAATCTTGGGGTGTTTTTGTGTTTTACTTACCATTTGAAGTTGTTTTGTGTTGTGGGAAATTAATTCCTGCACTAAGATTCCTCGGTTTTTCAATGGTTTGTGACGACCGAAGGCTTTGTAACAATATTTCTTTTGCATTTTGCAAAAAAACTGTTTCTGTTAGTTGAATCTGTAATCTTCTAGTCACTTAGGAGTAACGTTCCAACTTGGAACTTGGATAGACACACGCACATATGCACGCC
>Centrapalus_pauciflorus_TRINITY_DN49897_c0_g1_i1-AT3G01060
TCCTTCTTGATTCTACCATTCCATCCAGTTTTTGTTTACCTTTCATCAGTTTCAGTCAATTTATTAGAAATGGCGGCAGCCATCTCTGTTCTCTCACCTAAATCAACTACTGCCCTTCAAACCATTGATCTTCTTAAACAACCTAATTCTAAGTTCCTTAACGGCTGTCCATTAGAGGGGTTTTCTTTAAATTTCAAACCACTTAGTGCTGTCAATAAAACTAGGGAGTTTCCCAGTTTGGTGGTTTCCGCTTCCGCCggtggtggtggtggtggtgACAGACTTTATGTCAATTTCACTGGTTTCCCTTTTCCTCTTGGCCCTTTTCTCAACAGGCGCACTATCAGGACTGAGGCTGTAAAAGACTGCATATGGCTGTTCGAGCAAGAACAGGCATTGGGATTCAGCAGTGTCTCAACAAACATCAGGATGACTGTCATCAAACTCAAATCAGGAGGATTGTGGGTCCATGCACCAATTGCACCAACCAAGGAATGCATTCAGCTTGTGAAGGAGTTAGGAGCTCCAGTAGAGTACATTGTCCTGCCTACTTTTGCTTACGAGCATAAAATATTTGTTGGTCCATTTTCCAGAAAGTTCCCACAAGCTCAAATATGGGTGGCACCAAGACAATGGAGTTGGCCTCTGAATTTACCACTTGAATTTTTTGGAATTTTTGGTGCCAAAACATTAGAACATGAAGACCTTTCGACCCCATGGGCTGATGAGATCGAACAAAAGCTTCTGAGCTCACCTGAAGTTGGAATTGGGCCGTACGTGGAAGTGGCGTTTTATCATAAGCGTTCCAAGACACTACTTGTGACTGATGCTGTAATATTTGTCCCAAGGCAACCTCCTGAGTGTATAAGCAATGATTCATTGTTGGCTTCAGCTAAAAACGGGTTGGCTGTAAAACTTCTCAGCAAGGGGAAGGAAGTCCCTCAAGAACCGGTTATTGATAACACAATAAACAGGCAAAAAGGGTGGGAGAGAATGGTTCTTCAAATTTTGTTTCTTGGCCCATCAAATCTTTTGGAACCAAAAGCTAGTTTCTCTCAGATGTCGCAGAAGTTGATCGTTTCACCCATTGTCAAAACATTAGTTTTCAGCAAAGTCCCTGAAAAGGTGAGGGATTGGATTGACAGCATTACAAGAGACTGGAAATTCAAGAGAATCATTCCAGCACACTTTGCTGCCCCTGTAAACGCCAACAGATCGGATTTTCTAGCAGCATTTGGATTTCTTGACGATCTTTTAGGCGAGCGTTATGTTACTCGCCCTTCACTTCAACTTCTCTTCACATCTATTATGGGTAAGGCTGCAAGTTACTTCCCTCCCGATGATATGAAAACTTTATCATCACTTGACCAGTTTCTAGTCTCGGTTGGAGCAGTAAAGAAAACTGTATCAGGTCGTAAACGGCCATAAATTGGAGCAATAAAGAAGAGGGAAGTATAAAGAAAGATACTGGCATGTATAGTGTAGTTACTATCTATATATGGTATACACAATCTTTTTCCTTTTCTCTTGTTTTCCCCCTCTTCTTCAATCACAATGCAAGAAAAAAAGAATCTTGCCATTGCACATATATCAGAATAGAATGGTTTTGGTCAATCAGGAGCAATTATACACTCATGGACTCGGGTACACAAACGCACATCATCACAGA
>Elephantopus_transcriptome_node_2303-AT3G01380
ATGCAAGAAGATGGGATCTTAGGGTTGAAGCCCAGAAAACAATCAGCAACTCGGATCAGAGGAAGAAGATGGTTGAAGAGGAGAGAGATATGGCTTGTTGCTCTTGGAATAGCACTTCATGCTGTGTACATGCTTAGCATTTTTGATATTTACTTCAAATCCCCAATCGTCCATGGCATGGATCCCGTTTACCCTCGCTTTACTCCCCCGGCGAAGCGTCTTGTATTGCTTGTAGCTGATGGGTTACGGGCAGACAAGTTCTTTGAGCCGGATTCTGATGGGAATTACAGAGCACCGTTTTTGAGAAGTGTAATCAAAGGACAAGGGAGATGGGGTGTCTCTCATGCTCGTCCTCCGACGGAATCCAGGCCTGGCCATGTTGCAATTATAGCTGGGTTTTATGAGGATCCTAGTGCCGTCACGAAAGGATGGAAGGCAAATCCTGTGGAATTCGATTCAGTTTTTAACAAGAGTCGGCATACATTTTCCTATGGTAGCCCAGATATTGTTCCAATATTTTGTGGAGCTTTGCCTCATAGCACGTGGAATAGCTATCCTCATGAGTATGAAGATTTTGCTACTGATGCGTCGTTCTTGGATGAGTGGTCATATGATCAGTTCGAGAGCATTGTGAATAGGTCCAAAGAGGATCCTAAGCTAAAAGAGCTAATTCAACAAGATCAGATTGCTATATTTTTGCATCTTCTTGGCTGTGATTCAAATGGTCATGCACATCGCCCCTATTCTTCTATATATCTCAATAATGTAAAAGTTGTTGACCGAATTGCTGAAGGTGTATATAATCTTCTAGAGAATTATTTTAAGGACAATCAAACAGCATATATATTTACAGCAGATCACGGAATGAGTGACAAAGGAAGTCATGGAGATGGGCACTGGTCAAATACAGATACACCACTTGTTGCTTGGGGAGCAGGCGTTAAGCATCCTCGACCATCATCCAATAACCATCAAAATCATGATCGATTTGTTGATGAACATGATGTGCATGATACACCTACGCCTACTGATTGGGGTCTCAGTAACATAGAAAGAGTGGATGTGAATCAAGCTGATATTGCACCATTGATGTCAACTCTTCTTGGTTTGCCATGTCCTGTTAACTCAGTTGGCAGTCTACCTCTTGATTACATTGATTTCAATAAGGGGAATGAAGTGGAGGCTGTGCTAGCTAATACTAAACAAATTCTCAACCAATTTCTTCGTAAATCACAACTGAAGCAGGCAAGCACATTTAGATTCAAGCCATTTGAACCTCTAGCAGATCATACTTCAATTTTGGATAAAATCGAGTCCCTCGTGTCTGGTGGAGATTATGAACATGCAATGGAGCTATCAAAGAATCTTAGAAGCTTGGCACTTGAGGGGCTCCACTATTTTCAAACTTATGATTGGTTCATGTTAATGACTGTTATAATCCTTGGCTACATTGGGTGGATGCTTTGTCTTATTCTTCATGTATTGCAAGCTTATACATCTTTGCCAGGAAAAATCCTTAGAAAGGAGGAGATGGTTTTCACGAGAGACCGTTCATCAAAGGTGTACCTATTTGGAAGTCTCATCATGGCATCATTTTTTGTCATGCTATATCTAGAACACTCTCCTCCACTCTATCATGCTTATTTTGCGATGACAGTGTTTCTTTGGACCAATATATTTAGTGAATATCAGTTTCTGATAGCCTTATGGAGATACTTACAAGCAACAGAATTTTACCATTTCATTGAACTCTCTGCAACCACAATTGTCTCCATCATCGTTCTTGAGTTCCTAGTGAGAAGTTTCACCCAGAGAATTATCTACACTTGGTGTTTCATCATTGTTGGGATTATTTCTCCAATGTATCTTTTTAAGTCCATGCCTTGGAAATCTGGAATACCCATTTTTTTGTGGCTAGCATGTTGGTTTTTGTCCGTTTTTACCTTGATGCCTGCAGAGATTCCTGACAACACATTATTAGTAACTATCAGTGGAGTTATTATCGTCATGATTGGATTAGTCAGCTGGTATCTAGATCTGCATATCAAAGATAACAAGTATTGGATTTTTCTCATCACCCGTGACTCAAAACCTAGGTTTACGATGCTCTTTCATTTACAGGCCATTTTGGTTGGTTTATCATCTGTGTTGGTGTACCTGACAACATCTCATAGAACAGAAAAGCGTGAACTGCTTCGTTTACATCAAGTGATGAATTGGTCCATTGCTGGTTTATCCATGGTTCTCCCGCTTTTTTCAGCAACTGACTTACTTTCTAGGCTTACTTCCATATTTCTTGGTTTTGCACCTCCTTTCTTGCTGCTGTCTATCGGATATGAAGCTGTCTTTTATGGGGCTCTGGGTCTTGCACTTTTTGGATGGATCCTGTTTGAAAATGCACTTCTGTATGTTAACAAGCAAAACAAGTCTCTTGGTTCCTTTGAAACCGAAAATGGTAACATTATTCTTGAAGAAGGTGATAGATGCTTACAATTGTCTGATATGAGAATTCCAATAGTGTTTATGGTGTTTTTTAATATTGCATTTTTCGGAACTGGTAATTTCGCAAGTATTGCAAGCTTTGAGATTTCATCTGTTTATCGGTTTATCACAATATTCAGTCCATTTCTTATGGCAGCCCTGCTTATTTTCAAACTGTTCATCCCGTTCATGCTTGTCATATGCGCATTTAGTGCAATAACCAAATTAATCAGAGTTCCAAGATCAGGATGCTACTATCTTGTTATACTATGCTCGGATGTAATGACGATTCACTTTTTCTTCCTGGTGAGGAACACAGGAAGCTGGATGGAAATTGGGAACAGCATAAGTCATTTTGGAATCGTGAGTGCTCAAGTCGTGTTTGTTCTGTTGCTTTTTGCCCTCACAAACATATACACCAAAGGCATTCAAACTCGATCACTGAAGCACGCATCTCATAAAACAATG
>Erechtites_TRINITY_DN13899_c0_g1_i1-AT3G01380
CAAAGCGACTCGTGCTCCTTGTAGCTGATGGGTTACGGGCGGATAAGTTTTTTGAGCCGGATTTAAATGGGAATTATAGAGCACCTTTTTTGAGAAGTGTGATTAAAGGACAAGGGTGTTGGGGTGTATCTCATGCTCGTCCTCCTACGGAATCTAGGCCTGGACATGTTTCGATTATTGCTGGGTTTTATGAGGATCCTAGTGCCGTCACAAAAGGGTGGAAGGCAAACCCTGTGGAATTTGATTCGGTTTTTAACAAGAGTCGGCATACATTCTCTTACGGTAGCCCAGATATTGTTCCGATATTCTGTGGGGCTTTGCCTCATACTACATGGAATACTTATCCTCATGAGTATGAAGATTTTGCTACTGATGCGTCTTTTTTGGATGAGTGGTCGTTTGATCAGTTTGAGAGCATTATGAATAGGTCCAAAGAGGACCCTGAACTAAAAAGGCTAATTCAACAAGATCAGGTCGTTATATTTTTGCACCTTCTTGGTTGTGATTCAAATGGTCATGCACATCGTCCCTATTCTTCTATATATCTCAACAATGTTAAGGTTGTTGATCGTATTGCTGAAGGCGTTTATAATCTTCTCGAAAATTACTTTAAGGATAATCAAACAGCTTATATATTTACAGCAGATCACGGAATGAGTGACAAAGGAAGTCATGGAGATGGACATTGGTCAGTTACAGATACCCCACTTGTTGTTTGGGGCGCAGGTGTTAAGTATCCGAGGCCAGCTTCCAAGAACCATGAAAATCACGGCGATCGATTTGTTGATGAACATGATATGCATGATATGCCTACCCCGACTGATTGGGGTCTCGGTAACATTGAAAGAGTGGATGTCAATCAAGCTGATATTGCACCTTTGATGTCAACTCTTCTTGGTTTACCATGTCCTGTTAACTCAGTTGGAAGTCTCCCCCTTGACTACATTGATTTTAATAAGGGAAACGAGGTGGAGGCTGTTCTAGCTAATACAAAACAAATTCTTAACCAAAATTCTTCGTAAATCACAATTGAAGCAGGCAAGCTCGTTTAGATTTAAAGCATTTGAACCTCTAGCTCATCATACATCAGTTTTGGATGAAATTGAGTCTCTGATATCGACTGGTGACTATGAACATGCAATGAAGCTATCCCAGAATCTTAGAAGCATGGCGCTTGATGGACTCCATTATTTTCAAACATATGATTGGTTCATGCTAATGACTGTTATAATCCTCGGCTACATTGGTTGGATGCTCTGTCTTATTCTTCACGTGTTACAATCATATACATCTTTGCCCGGTAAAATCCTTAGAAAGGAGGAAGCAGTTTTCACAAGAGACCATCCATTAAAGGTGTACCTATGTGGAAGTCTAATCATGGCATCAATTTTTATCGTGCTGTATTTGGAGCACTCACCCCCACTTTATCATGCTTATTTTGTAATGACAGTATTTCTTTGGACCAATATATTTAGTGAATATCAGTTTCTGAGAGCCTTATGGAAATATTTCTTACAAGCGAAAGAATCTTATCATGTCATTGAACTCTCTACTACCGGTGTTGTTTCCATCATAATTCTTGAGTGCCTAGTGAGAAGCTTCACTGAGAGAATTATCTACACGTGGTGTTTCTTAATTGTGGGGGTCATTTCTCCATTATATCTTTTTAAGTCAATCCCATGGAAATCTGGAATACCAATTTTTTTGTGGGTAGCATGTTGGTTTTTGTCCATTTTTACCTTGATGCCTGCCGAGATTCCTGACAACACAGTATTAGTAAGTATTAGTGGAGTTATAATTGTTGTGATAGGAGGAGTCAGCAGGTATCTAAATCGGCATACCAAAGATAATAAGTATTGGCTTTATCTTATTAACCATGATGCACAACCTAGGTTCTCCATGCTTTTCCAGTTGCAGGCCCTTCTGGTTTGTCTATCATCCGTGTTGGTGTACCTTTCAACATCTCATAGAACAGAAAAGCGTGAACTGCTTGGATTACATCAAGTGATGAATTGGTCCATTGCAGGTTTATCCATCGTGCTCCCACTATTCTCAGCAACTGACATACTTTCTCGGCTTACTTCCATATTCCTTGGTTTTGCACCCCCTTTCCTACTTTTGTCGATTGGATATGAAGCTGTCTTCTATGGGGCTCTGGGCCTTGCACTTTTTGGATGGATACTGTTTGAAAATGCACTTCTTTATGTCAACAAACCTAACAAGTCCCGTACTTCTTTTGAATCTGAAAATGGTAACATCATTCTTGAGGACGGTGATAGATGCCTGCAGTTATCTGATATGAGAATTCCAGTTGTTTTTATGGTGTTCTTTAATATTGCGTTTTTCGGAACCGGTAATTTTGCAAGTATTGCAAGTTTTGAGATTTCATCGGTTTATCGGTTTATCACAATATTCAGTCCTTTTCTTATGGCAGCTCTGCTGATTTTCAAATTGTTCATCCCCTTCATGCTTGTAATATGTGCATTTAGCGCGATAACCAAATTAGTGAAAGTTCCACGATCGGGATGCTACTTTCTTGTTATACTATGTTCAGACGTCATGACCATTCACTTTTTCTTCCTGGTGAAAAATACTGGAAGCTGGATGGAAATTGGCAACAGCATCAGCCATTTTGGAATCGTGAGTGCCCAAGTCGTATTTGTTTTGTTGCTCTTTGCTCTCACCAACATATACACTAAAGACATCCAAACTCGATCGGGGAAACAGGTTTCTCAAAAGACAATGTAGATTTTGTTTGCTTCTTTTTCGTAACATCTTTTATGAGAAAATGGGAGTTTTCTAGGTTCTCCCATTGATTAGTTTTTTGTTAGCCCCTTGGGAATATACGCCAACGAAAATCTATGTACAATTTTGTCGTACTCGGAGAAAACATGAAAAACATATACACGAAAGACATCCATCTAAACTTGATCACGCAGATCGGTAGACTGAAATGCGTCGACGTGTATACAAATGATGTGCTTTCCTT
>HA412_trinity_comp32886_c0_seq1-AT3G01380
TGATCTCGTCGCCAAACCACGTTGTCGCAAGTTGCACTTTACTTGTTAATAATTAATAACATATACTTAAAACTTGTATAGAAAGATGACTGGTCAAACCAACAAAAGCAGATTCAAAAGTTTGTTAGGGCATAAGCAAACGATACTAACAGTGTCAACTTGGTGAATCAATCTGCAAGATTGATGGAAGAACACGGAATCTTGGGTGTGAGACCTAGAAAACAATCAGCTGCTCGGATCAGAGGACGAAAATGGTTAAAAAGGAGAGAAATATGGCTTGTTGCTCTCGGTATAGCACTTCATGCTGTCTACATGCTCAGCATCTTCGACATTTACTTCAAATCTCCTATTGTTCACGGCATGGATCCCGTTTCCCCTCGATATACTCCGCCCGCAAAGCGCCTCGTGCTTCTTGTAGCTGATGGGTTGCGGGCCGATAAGTTCTTTGAGCCAGATTCTGATGGGAATTACAGAGCACCGTTTTTGAGAAGTGTGATTAGAGGACAGGGGCGTTGGGGTGTGTCTCATGCTCGTCCTCCAACGGAATCTAGGCCCGGACATGTTGCGATTATAGCTGGTTTTTACGAGGATCCTAGTGCCGTCACAAAAGGATGGAAGGCGAACCCTGTGGAATTCGATTCGGTTTTTAACAAGAGCCGGCATATATTTTCATACGGTAGCCCGGATATCGTTCCAATATTCTGTAAAGCTTTGCCACATAGTACATGGAAATCGTATCCCCACGAGTTTGAAGATTTTGCTACTGATGCATCGTTCTTGGATGAGTGGTCATTTGATCAGTTCAAGAGCATTGTGAATAGGTCGAAAGAGGACCCTAAACTAAAACAGTTATTTCATCAAGATCAAAATGTTATATTTTTACACCTGCTTGGTTGCGATTCAAATGGTCATGCACACCGTCCCTTTTCTCCTATATATCTCAACAACGTTAAGGTTGTTGACCGCATTGCTGAAGGTGTTTATAATCTTCTTGAAAATTACTTTAACGACAATCAAACAGCGTATATATTTACAGCAGATCATGGAATGAGTGACAAAGGTAGTCATGGAGACGGGCACTGGTCAAATACCGATACTCCACTTGTTGTTTGGGGAGCAGGTGTTAAGAATCCCAAACCGGCATCGAATAATAATCAAAATCACGGTGAAAGATTTGTTGATGAACATGATATGCATGATACACCTACGCCTGATGATTGGGGTCTTAGTGATATAGAAAGAGTGGATGTCAATCAAGCTGATATCGCACCATTGATGTCAACGCTTCTTGGTTTGCCATGTCCTGTTAACTCAGTCGGAAGTCTTCCCCTTGACTACATTGATTTCAATAAGGGGAATGAAGTGGAGGCTGTGTTAGCTAATGCAAAACAAATTCTCAACCAATTTCTTCGTAAATCACAAATGAAACAGGCCAGCTCGTTTAGATTTAAGCCGTATGAACCTCTAGCCCATTATACATCAATTTTGGATGATATTGAATCTCTCATATCAAAAGGAGACTATGAAAATGCAATGAAGCTATCTCAAAATCTTAGAAGATTGGGCCTTGACGGGCTCCATTATTTTCAAACGTACGATTGGTTCATGCTAATGACTGTTATAGTCCTGGGCTACTTTGGGTGGATGCTTTGTCTTATTCTTCATGTGTTGCAATCGTATACATCTTTGCCTGGAAAAATCCTTAAAAAGGAGGAAGCTGTTTTCACAAGGGAACACTCATCAAAGGTGTACCTATGTGGAAGTTTCATCATGGCATTAATTTTTATTGTGCTATATTTGGAGTACTCACCTCCACTTTATCATGCTTATTTCGCAATGACAGTATTTCTTTGGACCAATATTTTTAGCGAACATCGGTTTCTGAGAGCCATATGGAAATACTTCCTACAAACAATAGAATCTCGTCATATCATCGAGCTCTCTGCCACCTGTATTGCCTCCATTATCATTCTCGAGCTCCTAGTGAGAAGTTTCACCGAGAGAATCATATACACATGGTGTTTCTTAATTGTGGGGGTCGTTTCTTCACTTTTTCTTTATAAGTCAATACCATGGAAATCCGGAATACCGATTTTCTTGTGGCTGGCGTGTTGGTTTTTGTCGGTTTTTACGTTAATGCCTGCAGAAATCCCTGACAACACAGTGTTGGTAAGTATCAGTGGACTTATAATTGTAGCAATAGGAGGATTCAGCAGGTATTTAGATAAACATACCAAAGATAACAAGTATTGGCAATATCTCGTTAATCGTTACTCAAAACCCAAACTCCCGTTCCTCTTTCATTTACAGGCACTTTTGGTTGGTTTGTCATCTGTGTTGGTGTACCTTTCAACATCTCATAGAACGGAAAAGCGTGAACTACTTGCATTACATCAAGTGATGAATTGGTCCATTGCTGGCTTATCCATGGTGCTCCCACTATTTTCAGCAACTGACCTACTTTCTCGGCTAACTTCCATATTCCTTGGTTTTGCACCGCCTTTTCTACTATTGTCTATCGGATATGAAGCTGTCTTTTATGGGGCTCTTGGTCTTGCCCTGTTTGGATGGATATCGTTTGAAAATGCACTTTTATACGTCAACAAACCTAACAAGTCTCTTACTTCATTTGAAGCCGAAAACGGTAACATCATTCTTGAAGAAGGTGATAGATGCCTACAGTTATCTGATATGAGGATTCCAGTTGTTTTTTTGGTGTTCTTTAATATTGCATTTTTTGGAACCGGTAATTTTGCAAGTATTGCAAGTTTTGAAATTTCATCGGTTTATCGGTTTATCACAATATTCAGTCCATTTCTTATGGCGGCGCTGCTCATTTTCAAACTGTTCATCCCGTTTATGCTCGTCATATGTGCATTTAGTGCAATAACCAAATTGGTCAAAGTTCCAAGATCTGGATGCTACTTTCTTGTGATATTATGCTCAGATGTCATGACCATTCACTTCTTCTTCTTGGTGAAGAATACAGGAAGCTGGATGGAAATTGGCAACAGCATCAGCCATTTTGGAATTGTGAGTGCTCAAGTTGTATTTGTTTTGTTGCTTTTCGCACTCACAAACGTATACACCAAAGATATCCAAACTCGGTCAACAGATCGGGTTTCTCAAAAAACAATGTAAATTTACTTATTCTTGTTAAAATGTATCTTGTAATTGTGTTGCATTTTTTCAGACCTCTCTTTGCCCCTTGTTAGTTGAATCGTTTTTGAGAACATGTAAAAGCGAGTTTTTCAAGGTTTCCTTGCTTAATTAGTTCTTCAAC
>Amicrohylla_TRINITY_DN32395_c0_g1_i1-AT3G01380
ATCCGATTTGTAAAATTTCAAAAATTTGTTAGGGCATATTAGAGCAAACAGTGTGAATTTCAATTGGTGAATTAATAATCAACAAAGATGCAAGAACATGGAATCCTGGGAATCAAACCTAGAAAACAAGCAGCATCTGGGATCAGAGCAAGAAAATGGTTAAAGAGAAGAGAAATATGGCTTGTAGCTCTTGGTATAGCACTTCATGCTGTATACATGCTCAGTATATTCGACATCTACTTCAAATCCCCAATTGTTCATGGCATGGATCCTGTTTTCCCTCGATTTACGGCCCCGGCAAAGCGCCTTGTTCTTCTTGTAGCTGATGGGTTGCGGGCTGATAAGTTTTTTGAGCCGGATTCTGATGGGAGTTATAGAGCTCCTTTTTTGAGAAGTGTGATTAAGGGACAAGGGCGGTGGGGTGTGTCTCATGCTCGACCACCAACAGAATCTAGACCTGGGCATGTTGCGATTATAGCTGGTTTTTATGAGGATCCTAGTGCCGTCACTAAAGGATGGAAAGCAAATCCTGTGGAATTCGATTCAGTTTTTAATAAGAGTCGACATACATTTTCTTACGGCAGCCCGGATATTGTTCCAATATTCTGTGGTGCTTTGCCTCATAGTACATGGAATACTTATCCTCATGAGTATGAAGATTTTGCTACCGATGCATCGTTCTTGGATGAGTGGTCATTTGATCAGTTTGAGAGCATTGTGAATAGGTCGCAAGAGGACCCTAACCTGAAAAAGCTAATTCAACAAGATCAGATTGTTATATTTTTGCATCTTCTTGGTTGCGATTCGAATGGTCATGCACATCGTCCTTATTCTGATATATATCTCAACAATGTTAAGGTTGTCGACCGTATTGCTGAAGGTGTTTATAATCTTCTTGAAAATCACTTTAAGGACAATCAAACAGCATATATATTCACAGCAGATCATGGAATGAGTGACAAAGGAAGTCACGGAGATGGGCACTGGTCAGTTACAGATACTCCACTAGTTGCTTGGGGAGCAGGTATTAAGCATCCAAGGCCAGCATCTAATAACCATAAAAGTCATGGTGAACGATTTGTTGATGAACATGATATGCATGATACACCTACACCTACTGATTGGGGTCTGAGTAACATAGAAAGGGTGGATGTCAATCAAGCTGATATTGCACCATTGATGTCAACTCTTATTGGTTTGCCATGTCCTGTTAACTCAGTTGGAAGTCTTCCCCTTGACTACATTGATTTAAATATGGGGAATGAAGTGGAGGCTGTGCTAGCTAATACAAAACAAATTCTCAACCAATTTCTTCGTAAATCACAACTGAAGCAGGCAAGCTCATTTAGATTTAAGCCCTACGAACCTTTAGCCCATTATACTTCAGTTTTGGATGAAATCGAGTCTCTCATATCTATTGGAGACTATGGACGTGCAATGAAGCTATTACAAAGTCTTCGAAGCTTGTCACTGGATGGGCTTCACTATTTTCAGACTTATGATTGGTTCATGTTAATGAGTGTTATAATCATGGGCTACATTGGGTGGATGCTTTGTCTTATTCTTCATGTCTTGCAAGCCTATACATCTTTGCCGGGAAAAATCCTTAAAAAGGATGAAGCGGTTTTCACAAAAGACCGTCCATCAAAGGTGTACCTATGTGGAAGTCTCATCATGGCATCAATTTTTATCGTGCTGTATTTGGAGCACTCACCTCCACTTTATCATGCTTACTTTGCAATGACGGTATTTCTTTGGACCAATATATTTAGTGAATATCGTTTTCTGAGAGCCTTTTGGAGATACTTTTTACAAGCAAAAGAATCACATCATGTCATTGAACTCTTTGCAACGGGTGTTTTGTCCATCATCATTCTTGAGCTCCTAGTGAGAAGCTTCACTGAGAGAATTATGTATACCTGGTGTTTCTTAATTGTGGGCGTCATTTGTCCACTATATCTTTTTAGGTCAATTCCATGGAAATCAGGAATACCAATTTTTTTGTGGCTAGCTTGTTGGTTTTTGTCCATTTTTACCTTGATGCCTGCAGAGATCCCTGACAACACGGTGTTAGTAAGTATAAGTGGACTTATAATCATTGTAATAGGAGTATTCAGCAGGTATTTAGATATGCATACCAAAGATAACAAGTACTGGATTTATCTCATCAACCGTGACTCAAAGTCTAAACTCCCCATGCTCTTCCATTTGCAGGCCCTTTTGGTTGGTTTATCGTCTGTGTTGGTGTACCTTTCAACATCTCATAGAACAGAAAACCGTGAACTGCTTGCATTGCATCAAGTGATGAATTGGTCCATTGCAGGTATATCCATGGTGCTCCCACTATTTTCAGCAACTGACCTACTTTCTCGGCTTACTTCCATATATCTTGGTTTTGCTCCTCCTTTCCTACTATTGTCTATTGGGTATGAAGCTGTCTTCTATGGGGCTCTTGGTCTTGCACTTTTTGGATGGATTTTGTTTGAAAATGCACTTTTAAATGTCAACAAGCCTAACAAGTCCCTGAGTTCCTTCGAAGCTGAAAATGCTAACATTATTCTCGAGGAAGGTGATCGATGTCTACAGCTGTCTGATATGAGAATTCCTATAGTTTTTCTGGTGTTCTTTAATATTGCGTTTTTTGGAACTGGTAATTTTGCAAGTATCGCAAGTTTTGAGATTTCATCTGTATATCGGTTTATCACAATATTTAGTCCATTTCTTATGGCGGCCTTGCTAGTTTTCAAATTGTTCATCCCATTCATGCTTGTCATATGTGCGTTTAGTGCAATAACCAAATTAGTCAGAGTTCCACGTTCGGGATGCTACTTTCTTGTTATACTATGCTCAGATGTCATGACTATTCATTTTTTCTTCCTCGTGAAGAATACTGGTAGCTGGATGGAGATTGGCAACAGCATTAGCCATTTTGGAATTGTGAGCGCACAAGTCGTATTTGTTTTGTTGCTTTTTGCCATCACAAGCATATACACCAAAGACATCCAAACTCGATCCTCGAAGCAGGTTTCTCAAAAAACAATGTAGATGGTGTTCCATCTTGTTAGAATGTCTATTGTTGTGTTGTTTCTCCTTTTAGCGTGTTGAGACCTCTGTTTGCCCCTTATTTGTTATGGAGTATACCATTTGTTAGAATTAGAACATGTAAAAGGGAGTTTTTGAGGTTCTACAAATTGATTATCTATTTTTGACTATCTTTATCTTTGTTAGGAAAGATTTGCGAACAGGCATCTATGCAAAATTTATATGCA
>Aparvifolia_TRINITY_DN43574_c0_g1_i1-AT3G01380
CATTGACCGGTCAAACCAACATACAGAAATCCGATTTGTAAAATTTCAAAAATTTGTTTGGGCATATTAGAGCAAACAGTGTGAATTTCAATTGGTGAATTAATAATCAACAAAGATGCAAGAACATGGAATCCTGGGAATCAAACCTAGAAAACAAGCAGCATCTGGGATCAGAGCAAGAAAATGGTTAAAGAGAAGAGAAATATGGCTTGTAGCTCTTGGTATAGCACTTCATGCTGTATACATGCTCAGTATATTCGACATCTACTTCAAATCCCCAATTGTTCATGGCATGGATCCTGTTTTCCCTCGATTTACGGCCCCGGCAAAGCGCCTTGTTCTTCTTGTAGCTGATGGGTTGCGGGCTGATAAGTTTTTTGAGCCGGATTCTGATGGGAGTTATAGAGCTCCTTTTTTGAGAAGTGTGATTAAGGGACAAGGGCGGTGGGGTGTGTCTCATGCTCGACCACCAACAGAATCTAGACCTGGGCATGTTGCGATTATAGCTGGTTTTTATGAGGATCCTAGTGCCGTCACTAAAGGATGGAAAGCAAATCCTGTGGAATTCGATTCAGTTTTTAATAAGAGTCGACATACATTTTCTTACGGCAGCCCGGATATTGTTCCAATATTCTGTGGTGCTTTGCCTCATAGTACATGGAATACTTATCCTCATGAGTATGAAGATTTTGCTACCGATGCATCGTTCTTGGATGAGTGGTCATTTGATCAGTTTGAGAGCATTGTGAATAGGTCGCAAGAGGACCCTAACCTGAAAAAGCTAATTCAACAAGATCAGATTGTTATATTTTTGCATCTTCTTGGTTGCGATTCGAATGGTCATGCACATCGTCCTTATTCTGATATATATCTCAACAATGTTAAGGTTGTCGACCGTATTGCTGAAGGTGTTTATAATCTTCTTGAAAATCACTTTAAGGACAATCAAACAGCATATATATTCACAGCAGATCATGGAATGAGTGACAAAGGAAGTCACGGAGATGGGCACTGGTCAGTTACAGATACTCCACTAGTTGCTTGGGGAGCAGGTATTAAGCATCCAAGGCCAGCATCTAATAACCATGAAAGTCATGGTGAACGATTTGTTGATGAACATGATATGCATGATACACCTACACCTACTGATTGGGGTCTGAGTAACATAGAAAGGGTGGATGTCAATCAAGCTGATATTGCACCATTGATGTCAACTCTTATTGGTTTGCCATGTCCTGTTAACTCAGTTGGAAGTCTTCCCCTTGACTACATTGATTTAAATATGGGGAATGAAGTGGAGGCTGTGCTAGCTAATACAAAACAAATTCTCAACCAATTTCTTCGTAAATCACAACTGAAGCAGGCAAGCTCATTTAGATTTAAGCCCTACGAACCTTTAGCCCATTATACTTCAGTTTTGGATGAAATCGAGTCTCTCATATCTATTGGAGACTATGGACGTGCAATGAAGCTATTACAAAGTCTTCGAAGCTTGTCACTGGATGGGCTTCACTATTTTCAGACTTATGATTGGTTCATGTTAATGAGTGTTATAATCATGGGCTACATTGGGTGGATGCTTTGTCTTATTCTTCATGTCTTGCAAGCCTATACATCTTTGCCGGGAAAAATCCTTAAAAAGGATGAAGCGGTTTTCACAAAAGACCGTCCATCAAAGGTGTACCTATGTGGAAGTCTCATCATGGCATCAATTTTTATCGTGCTGTATTTGGAGCACTCACCTCCACTTTATCATGCTTACTTTGCAATGACGGTATTTCTTTGGACCAATATATTTAGTGAATATCGTTTTCTGAGAGCCTTTTGGAGATACTTTTTACAAGCAAAAGAATCACATCATGTCATTGAACTCTTTGCAACGGGTGTTTTGTCCATCATCATTCTTGAGCTCCTAGTGAGAAGCTTCACTGAGAGAATTATGTATACCTGGTGTTTCTTAATTGTGGGCGTCATTTGTCCACTATATCTTTTTAGGTCAATTCCATGGAAATCAGGAATACCAATTTTTTTGTGGCTAGCTTGTTGGTTTTTGTCCATTTTTACCTTGATGCCTGCAGAGATCCCTGACAACACGGTGTTAGTAAGTATAAGTGGACTTATAATCATTGTAATAGGAGTATTCAGCAGGTATTTAGATATGCATACCAAAGATAACAAGTACTGGATTTATCTCATCAACCGTGACTCAAAGTCTAAACTCCCCATGCTCTTCCATTTGCAGGCCCTTTTGGTTGGTTTATCGTCTGTGTTGGTGTACCTTTCAACATCTCATAGAACAGAAAACCGTGAACTGCTTGCATTGCATCAAGTGATGAATTGGTCCATTGCAGGTATATCCATGGTGCTCCCACTATTTTCAGCAACTGACCTACTTTCTCGGCTTACTTCCATATATCTTGGTTTTGCTCCTCCTTTCCTACTATTGTCTATTGGGTGTGAAGCTGTCTTCTATGGGGCTCTTGGTCTTGCACTTTTTGGATGGATTTTGTTTGAAAATGCACTTTTAAATGTCAACAAGCCTAACAAGTCCCTGAGTTCCTTCGAAGCTGAAAATGCTAACATTATTCTCGAGGAAGGTGATCGATGTCTACAGCTGTCTGATATGAGAATTCCTATAGTTTTTCTGGTGTTCTTTAATATTGCGTTTTTTGGAACTGGTAATTTTGCAAGTATCGCAAGTTTTGAGATTTCATCTGTATATCGGTTTATCACAATATTTAGTCCATTTCTTATGGCGGCCTTGCTAGTTTTCAAATTGTTCATCCCATTCATGCTTGTCATATGTGCGTTTAGTGCAATAACCAAATTAGTCAGAGTTCCACGTTCGGGATGCTACTTTCTTGTTATACTATGCTCAGATGTCATGACTATTCATTTTTTCTTCCTCGTGAAGAATACTGGTAGCTGGATGGAGATTGGCAACAGCATTAGCCATTTTGGAATTGTGAGCGCACAAGTCGTATTTGTTTTGTTGCTTTTTGCCATCACAAGCATATACACCAAAGACATCCAAACTCGATCCTCGAAGCAGGTTTCTCAAAAAACAATGTAGATGGTGTTCCATCTTGTTAGAATGTCTATTGTTGTGTTGTTTCTCCTTTTAGCGTGTTGAGACCTCTGTTTGCCCCTTATTTGTTATGGAGTATACCATTTGTTAGAATTAGAACATGTAAAAGGGAGTTTTTGAGGTTCTACAAATTGATTATCTATTTTTGACTATCTTTATCTTTGTTAGGAAAGATTTGCGAACAGGCATCTATGCAAAATTTATATGCAAC
>Baccharis_TRINITY_DN12551_c0_g1_i6-AT3G01380
GTTTTTTAAGTGAAATAAAATTATCAAATGATTTCTAAAGGAGTATAATATTTAAATATAGTAATAATTTTATTTTGAAACATGACCAGTCAAACCAACCAAAACTGCAAAAAGGGGGTCAATTGGCTAGATTCAAAAGTTCGTTAGGGCATATATAAACAAGCCCCCACTAAAACAGAGTAAATCATCAATCAACAAAAACCAAGATGCAAGAACAAGGAATATTGGGCAGAAAACAATCAGCAACTCGAAACAAAGCCCGAAAATGGTTAAAAAGAAGAGAAATATGGTTAGTTGCTCTTGGTATATCACTTCATGCAGTATACATGCTCAGCATTTTCGACATTTACTTCAAATCCCCAATTGTTCACGGCATGGAACCCGTTTCCCCTCGCTTTAATCCACCTGCAAAGCGTCTCGTACTCCTTGTAGCTGATGGGTTGCGTGCGGATAAGTTTTTTGAGCCGGATTCTGATGGGAATTATAGAGCACCTTTTTTGAGAAGTGTGATTAAAGGACATGGGCGTTGGGGCGTGTCTCATGCTCGTCCACCTACTGAATCTAGGCCTGGACATGTTGCAATTATTGCTGGGTTTTATGAGGATCCTAGTGCCGTCACGAAAGGATGGAAGGCGAACCCTGTGGAATTTGATTCAGTTTTTAACAAGAGTTGGCATACATTTTCTTATGGTAGCCCGGATATTGTTCCAATATTTTGTGGAGCTTTGCCTCATAGTACATGGAATACATATCCTCACGAGTATGAAGATTTTGCTACTGATGCATCGTTCTTGGATGAGTGGTCATTTGATCAGTTTGAGAGCATTTTGAATAGGTCCAAAGATGACCCTAAACTAAAGAAACTTATCCAACAAGATCAGGTTGTTATATTTTTGCACCTTCTTGGTTGTGATTCAAATGGTCATGCACATCGTCCGTATTCTTCTATATATCTCAACAATGTTAAGGTTGTTGACCGTATTGCTGAAGGCGTTTATAATCTTCTTGAGAATTACTTTAAGGACAATCAAACTGCATATATATTTACAGCAGATCATGGAATGAGTGACAAAGGAAGTCATGGAGATGGGCATTGGTCAGTTACAGATACTCCACTTGTTGCTTGGGGAGCAGGTGTTAAGTATCCGAGGTCAGCATCCCATAACCATGAAAATCATGAACGATTTGTTGATGAACATGATATGCATGATACACCTACACCTACCGATTGGGGTCTTAGTAACATTGAAAGAGTGGATGTCAATCAAGCTGATATTGCACCATTGATGTCGACTCTTATTGGTTTGCCATGTCCTGTTAACTCAGTCGGTAGCCTTCCCCTTGACTACATTGATTTAGATAAGGGGAATGAAGTGGAGGCTGTGCTAGCTAATACAAAACAAATTCTCAACCAATTTCTTCGTAAATCACAACTGAAGCATGCAAGCTCATTTAGATTTAAGCCATTCGAACCTCTAGCACATTATACTTTGATATTGGATGACATTGAATCTCACATATCTATCGGAGATTACGAACATGCAATGAAGCTATCTAAGACTCTTAGAAGCTTGGCGCTGGATGGACTCCACTACTTTCAAACATATGATTGGTTCATGCTGATGAGTGTTATAATCCTCGGCTACATTGGGTGGATGCTCTGTCTTATTCTTCATGTGTTGCAAGCCTATACATCTTTGCCAGGAAAAATCCTTAGAAAGGAGGAAGCAGTTTTCACAAAAGAACGTCCATCAAAGGTGTACCTATGTGGAAGTCTCATAATGGCATCAATCTTTATCGTTCTGTATCTGGAGCATTCACCTCCCCTTTATCATGCTTATTTTGCAATGACAGTATTTCTCTGGACCAATATACTTGGTGAATATCGCTTTCTGAGAGCCTTATGGAGATACTTCTTACGAACAAAAGAATCTTACCATGCCATTGAACTCTCTGCAACCTGTCTTGTGTCCATTATCGTTCTTGAGTTCCTAGTGAGAAGCTTCACTGAAAGAAGTATCTACACGTGGTGTTTCTTAGTTGTGGGGGTCATTTCTCCACTATATCTTATCAAGTCAATCCCATGGAAATCTCGAATACCAATATTTTTGTGGTCAGCATGTTGGTTTTTATCTGTTTTTACCTTGATGCCTGCAGAAATCCCTGACAACACAGTATTAGTAAGCGTCAGTGGACTTGTAATCGTCGTAATAGGAGGAGTCAGCAAGTATTTAGATATGCATACCAAAGATAACAAGTATTGGCTTTATCTCATCAACCATGACTCAAAGCCCAAATTCCCTATGCTCTTCCATCTACAGGCCCTATTGGTTGGTTTATCATCAGTCCTGGTGTACCTTTCGACATCTCATAGAACAGAGAAGCGTGAACTGCTTGCATTACATCAAATAATGAATTGGTCCATTGCAGGTTTATCCATGGTTCTCCCACTACTTTCAGCAACTGACCTACTTTCACGACTTACTTCCATATTTCTCGGTTTTGCACCCCCTTTTCTACTATTGTCTATTGGATACGAAGCTGTGTTCTATGGGGCTCTTGGTCTTGCACTTTTTGGATGGATACTGTTTGAAAATGCACTTCTGTATGTCAATAAGCCTAATAAGTCCCATAGCTCCTTTGAATCTGAAAATGGTAACATCCTTCTTGAGGAAGGTGATCGATGCCTACAGTTGTCTGATATGAGAATTCCAGTAGCTTTTTTGGTGTTCTTTAATATCGCATTCTTCGGAACCGGTAATTTTGCAAGTATTGCAAGTTTTGAGATTTCATCGGTTTATCGCTTCATCACAATATTCAGTCCATTTCTTATGGCGGCCCTGCTCGTTTTCAAATTGTTCATCCCGTTCCTGCTTGTTATATGTGCATTTAGTGCAATAACCAGATTAGTCAGAGTTCCGAGATCGGGATGCTACTATCTTGTAATATTATGCTCAGATGTCATGACCATTCACTTCTTCTTCCTCGTGAAAAATACCGGAAGCTGGATGGAAATTGGCAACAGCATTAGTCATTTTGGAATTGTGAGTGCCCAGGTGGTATTCGTTTTGTTGCTTTTTGCCCTTACAAACGTATACACTAAAGACATCCAAACTCGATCATCAAAGCAGGTTTCTCATAAAACAATGTAGATTTTGTTCTATCTTGTTAGAATGGCTCTGGCTGTATTGTTGAGAATTGTAACATGTTTAGACCTCTGTTTGTCCCTTATTAGTTTACATTACTTATGCGAACATGTGAAGGTGAGTTTTCGAGGTTTTTTTTTTGGATTCGATTCTCTCTTTGTGATTTACTAATCTTGTGAGGTAGGATATGTCAAAGAAAATCTATGTAAAATTATATCTTATTTTGAGAGTTGTAGTTATAAATCGAATGTCTAAGTTGTGTTGCTTGAAATAGAATACCACGGAGGTTCAGACAGTTTTGTTTGCGTTGAACTCTCAAGGAACC
>Eutrochium_TRINITY_DN39378_c0_g1_i1-AT3G01380
CCCGGATATTGTCCCAATATTCTGTAAAGCTCTGCCTCATAGCACATGGAATACCTATCCTCATGAGTTTGAAGATTTTGCTACTGATGCATCGTTCTTGGATGAGTGGTCGTTTGATCAGTTCAAGAGCATCGTGAATAGGTCCAAAGAGGAGCCTAAACTAAAGCAGTTATTTCAGCAAGATCAAAATGTTATATTTTTACATCTTCTTGGTTGTGATTCAAATGGTCATGCACACCGTCCCTATTCTTCTATATATCTCAACAATGTTAAGGTTGTTGACCGTATTGCCGAAGGTGTTTATAATCTTCTTGAAAATTACTTTAAGGACAATCAGACAGCATATATCTTTACAGCTGATCATGGAATGAGTGACAAAGGAAGTCATGGAGACGGGCATTGGTCAAATACAGATACTCCACTTGTTGTTTGGGGAGCAGGTGTTAAGAATCCCAAACCGGCATCCAATAATAATCAAAATCACGGTGAAAGATTTGTTGATGAACATCATATGCATGATACACCTACACCTGATGATTGGGGTCTTGGTGATATAGAAAGAGTGGATGTCAATCAAGCTGATATTGCACCATTGATGTCAACTCTTCTTGGTTTACCATGTCCAGTTAACTCAGTCGGAAGTCTTCCCCTTGACTACATTGACTTAAATAAGGGGGGTGAAGTGGAAGCTGTGTTAGCTAATGCTAAACAAATTCTCAACCAATTTCTTCGTAAATCACAACTGAAACAGGCAAGCTCATTTAGATTTAATCCGTTTAAACCTCTAGCCGATTATACATCAATTTTGGATGAAATTGAATCTCTCATATCTCTTGAGGACTATGAACATGCAATGAAGCTATCTCAGAATCTCAGAAGCTTGGGCCTTGATGGGCTCCAGTATTTTCAAACTTATGATTGGTTCATGCTAATGACTGTCATAATCCTCGGCTACTTCGGGTGGATGGTTTGTCTTATTCTTCACGTGTTGCAATCTTACACATCTTTGCCTGGAAAAATCCTTAAAAAGGAGGAACCAGTTTTCACAAGAAACCACTCATCAATGGTGTACATATGTGGAAGTCTAATCATGGCATCAATTTTTATTGTGCTATATTTGGAGCACTCACCTCCACTTTATCATGCTTATTTTGCAATGACGGTATTTCTTTGGACAAATATTTTCAATGAAAATCGGTTTCTGAGAGCCATATTCAAATACTTCTTACAATCAAAAGAATCTCGCCACGTCATCGAACTCTCTACCACCTGTATTGCTTCCATCATCATTCTTGAGCTACTAGTGAGAAGCTTCACTGAGAGAATTATGTACACATGGTGTTTCTTAATTGTGGGGATCATTTCTTCACTATATCTTTACAAGTCAATCCCATGGAAATCGGGCATACCGATTTTTTTGTGGCTATCATGTTGGTTTTTGTCGGTTTTTACCTTAATGCCCGCAGAAATCCCCGACAACACAATATTAGTATGTATTAGTGGACTTATAATTGTTGCAATAGGAGGATTCAGCAGGTATTTAGATAAGCATACGAAAGATAACAAGTACTGGCTTTATCTTGTTAACCGTTACTCAGAACCCAAATTTTCGATCCTCTTCCATTTACAGGCATTTTTTGTTGGTTTGTCATCTGTGTTGGTGTACCTTTCAACATCTCATAGAACTGAAAAGCGCGAATTGCTTGCATTACATCAAGTGATGAATTGGTCGATTGCTGGTATATCTATGGTGCTCCCGCTATTTTCAGCAACTGACCTACTTTCTCGGCTAACTTCTATTTTCCTAGGTTTTGCACCACCTTTCCTACTATTGTCTATTGGATATGAAGCCGTCTTTTATGGGGCTCTTGGTCTTGCCCTTTTCGGATGGATATCATTTGAAAACGCACTTTTATATGTCAACAAACCTAACAAGTCCCTTACTTCATTTGAAGCTGAAAACGATAACATCGTTCTTGAGGAAGGTGATAGATGCCTACAGTTATCTGATATGAGAATTCCAGTTGTTTTTTTGGTGTTCTTTAATATTGCATTTTTTGGAACCGGTAATTTTGCAAGTATTGCAAGTTTTGAAATTTCATCGGTTTATCGGTTTATCACAATATTCAGTCCTTTTCTTATGGCGGCCCTGCTCATTTTCAAATTGTTCATCCCGTTCATGCTTGTCATATGTGCATTTAGTGCGATAACCAAATTAGTCAAAGTTTCAAGATCAGGATGCTACTTTCTTGTGATATTATGCTCAGATGTCATGACCATTCACTTCTTCTTCTTGGTGAAGAATACAGGAAGTTGGATGGAAATCGGCAACAGCATCAGCCATTTTGGAATCGTGAGTGCTCAAGTCGTATTTGTTTTGTTGCTTTTCGCCCTCACAAACGTATACACTAAAGACATCCAAACTCGGTCAACGAATCAGGTTTCTCAAAAAACTATGTAGATTTGACCTAGTATTGTTATAGTGTCTCTTGTGGGTGTGTTGCATGTTTTCAGACATTTGTTTGTCCCCTTAATAGTTGTATACCTATATCATTTATGAGTTAATGTGAAAACGAAC
>Stifftia_TRINITY_DN14561_c0_g1_i1-AT3G01380
AGTTAACGATGCTAACAGTGTGAAACTGGTGAAGCAATCAGCAAGAAAGATGGAAGAACAGGGAATATTAGGGGTGAAACGCAGAAGACAATCAGCAACTCGGATCAGAGGAAGAAAATGGTTGAAGAGGAGAGAGATATGGCTTGTTGGTCTTGGAATCGTACTCCATGCTGTGTACATGCTCAGCATTTTCGACATTTACTTCAAATCCCCCATCGTTCATGGCATGGAACCTGTTTCCCCTCGATTTACTCCCCCTGCCAAGCGCCTTGTACTACTCGTAGCTGATGGGTTACGGGCCGACAAGTTCTTTGAGCCGGATAATGATGGCAATTACAGAGCACCGTTTTTGAGAAGTGTAATTAAAGGGCAAGGGCGTTGGGGTGTGTCTCATGCTCGTCCTCCAACAGAATCCAGGCCCGGACATGTTGCAATTATAGCTGGTTTTTATGAGGATCCTAGTGCCGTCACAAAAGGATGGAAGGCAAACCCTGTGGAATTCGATTCAGTTTTTAACAAGAGTCGGCATACGTTTTCTTATGGTAGCCCAGATATCGTTCCAATATTCTGTGGAGCTTTGCCTCACAGCACTTGGAATACCTATCCTCATGAATACGAAGATTTTGCTACTGATGCATCTTTCTTGGACGAGTGGTCATTTGATCAGTTTGAGGGCATTGTGAATAGGTCCAGAGAAGACCCTATGTTAAAACAGCTAATTACGCAAGATCAGATTGTTATATTTTTGCACCTTCTTGGTTGTGATTCAAATGGTCATGCACATCGCCCGTATTCTTCTATATATCTCAACAATGTTAAGGTTGTTGACCGTATTGCTGAAGGTGTTTATAATCTTCTTGAAAATTATTTTAAGGACAACCAAACGGCATATATATTTACAGCGGATCATGGAATGAGTGACAAAGGAAGTCATGGAGATGGGCATTGGTCAAACACAGATACTCCACTTGTTGCTTGGGGAGCAGGTGTTAAGCATCCAGTGCCAGCATCCAATAACCATCAAAATCATGGTGATCGATTTGTTGATGAACATAATATGCATGATACACCTACACCTACTGATTGGGGTCTCAGTAACATAGAAAGAGTGGATGTCAATCAAGCTGATATTGCACCACTGATGTCAACTCTTCTTGGTTTGCCATGTCCTGCTAACTCAGTTGGAAGCCTACCCCTTGACTACATTGATTTAGACAAGGGGGATGAAGTGGAGGCTGTGCTAGCTAATACAAAACAAATTCTCAGCCAATTTCTTCGTAAATCACAACTAAAGCAGTCAAATTCATTTAGATTCAAGCCTTTCCAACCTCTAGCCCACTATACTTCAATTTTGGATCAAATTGAGTCTCTCATATCTGGTGGAGACTATGAAGGTGCAATGAAGCTATCCCAGAATCTTAGAAGCTTGGCACTGGAAGGGCTCCACTATTTTCAAACTTATGATTGGTTCATGCTAATGACTGTCATAACCCTTGGCTACATTGGGTGGATGTTCTATCTAATTCTTCATGTTTTGCAATCTTATACATCTTTGCCTGGAAAAATCCTTAGAAAGGAAGAAGCAGTTTTCACACGAGACCATCCATCAAAGGTGTACCTATGTGGTAGTCTCATCATGGCATCAATTTTTGTCATGCTGTATTTGGAGCACTCACCTCCACTCTATCATGCTTATTCCGCAATGACGGTATTTCTTTGGACCAATATATTTAGTGAACATCAGTTTCTGAGAGCGTTATGGAGATATTTACGAGCAAAAGAATCTTACCATGTTATTGAACTCTCTGCAACCTGTGCTGTCTCCATCATCATTCTTGAGTTCCTGGTGAGGAGCTTCACTGAGAGAATTCTATACACCTGGTGTTTCTCTTTGTTGGGGTCATTGCCCCATTATATCTTTTCAAGTCAATTCCACGGAAATCTGGAATACCAACTTTTTTGTGGCTAGCATGTTGGTTTTTGTCCATTTTTACCTTGATGCCAGCACAGATCCCTGACAACACAATACTAGTAACTATCAGTGGAGTTATAATTGTTATGATAGGAGTAGTCAGCAGGTTTCTAGATCTGCATACCAAAGATAACAAGTATTGGCTTTATCTCATTAACCGTGACTCAAAACCCAGGTTCCCCATGCTCTTCCACTTACAGGCCCTTTTGGTTGGTTTATCATCCGTGTTGGTGTACCTTTCAACATCTCATAGAACAGAAAAGCGTCAACTGCTTGCATTACATCAAGTGATGAATTGGTCCATTGCTGGTTTATCCATGGTGCTCCCACTATTTTCAGCAACTGACCTACTTTCTCGGCTTGCTTCCATATTCCTTGGTTTTGCGCCCCCTTTCCTACTATTGTCTATTGGATATGAAGCTGTCTTCTATGGGGCTCTTGGTCTTGCACTTTTTGGATGGATACGGTTTGAAAATGCGCTTCTCTATATCCACAAGCCAAACATGTTCCTTAGTTCCTTTGAAGCTGAAAATGGTAACATCATTCTTGAGGAAGGTGATAGATGCCTACAATTGTCTGATATGAGAATTCCAATAGTTTTTATGGTGTTCTTTAATATTGCATTCTTTGGAACCGGTAATTTTGCAAGTATTGCAAGTTTTGAGATTTCATCAGTTTATCGGTTTATCACAATATTCAGTCCATTTCTTATGGCGGCCCTGCTTGTTTTCAAGTTGTTCATTCCGTTCCTGCTTGTCATATGTGCATTTAGTGCAATAACCAAATTAGTCAGAGTTCCTCGGTTGGGGTGTTATTTCCTTGTCATAATATGCTCAGACGTCATGACGATCCACTTCTTCTTCCTGGTGAAGAATACAGGAAGCTGGATGGAAATTGGCAACAGCATCAGCCATTTCGGAATTGTGAGTGCCCAGGTTGTGTTTGTTCTGTTGCTTTTTGCCCTCACAAACGTATACACCAAAGACATTCAAAATCGATCAGCAAAGCAGGTTTCTCAAAAAACAATGTAAATTCATTTTCGATTTTGTTCGAGCTTGTTAACATGCCTCTTGTCGTTTGTGTTCTTCCACCTTCCCAGTTTGTCAAGACTTCTGTTCTTTTCACCTTATTTATATAATTTATGAGAGCTCTATGTAAAAGGGTGTTATCCAGGTTTTCCCCATCAGTTATTTCTTTGTGGATGACTTTCTTCATTAGGAAAGATATGATAACACAATTTATGTAAAATTTTGTGTGTGTGGAGAGTTAGTGTTATAAATAGAATGTCTAAATGCG
>Bidens_YL_Trinity_TRINITY_DN9036_c0_g1_i1-AT3G01380
CCAATTAATCTCCATTAATACTCTTTACACAGATTATGAAGGTGGAGTTTTAGTAAATAGCCTTAGGACATAAGCAATTAAGCAAACGACAGTGTCAACCAACTTGGTGAATCAATCAATCAATCTGCAAGATTTGAAACCATGGAAGAAGAAGGAATATTGGGTGTGAAACCCCGAAAACAATTAGCAGCATCAGCAGGTCAGATCAGAGGACGAAAATGGTTGAAAAGACGAGAGATATGGCTTGTTGGTCTGGGTATAGCACTTCATGCCATCTACATGCTCAGCATCTTTGACATTTACTTCAAATCGCCTATTGTTCATGGCATGGATCCTGTTTTCCCCAAGTTTACTCCCCCTGCTAAGCGCCTTGTGCTCCTTGTAGCTGACGGGTTGCGGGCCGATAAGTTTTTTGAGCCTGATTCTGATGGGAATTACCGAGCACCGTTTTTGAGAAGTGTGATCAAAGGACACGGGCGATGGGGTGTGTCTCATGCTCGTCCTCCTACGGAATCAAGACCCGGGCATGTTGCAATTATAGCTGGTTTTTATGAGGATCCTAGTGCCGTCACAAAAGGATGGAAGGCAAACCCTGTGGAATTCGATTCGGTTTTTAACAAAAGCCGACATACATTTTCATATGGTAGCCCGGATATTGTTCCAATATTCTGTAAAGCTCTGCCTCATAGCACATGGAAATCCTATCCTCATGAGTATGAAGATTTTGCTACTGATGCTTCGTTCTTGGACGAGTGGTCATTTGATCAATTCAAGAGCATGGTTAATAGGTTCAAAAAGGACCCTAAACTAAAACGGTTATTTCAACAAGATCAAAATGTTATATTTTTACACCTTCTTGGTTGTGATTCAAATGGGCATGCACACCGTCCTTATTCTTCTATATATCTCAACAATGTTAAGGTTGTTGACCGTATTGCTGAAGGTGTTTATAATCTTCTTGAAGATTACTTTAAGGATAATCAAACAGCATATATATTTACAGCAGATCATGGAATGAGCGACAAAGGAAGTCATGGTGATGGGCATTGGTCAAATACAGATACCCCACTTGTTGTTTGGGGAGCAGGTGTTAAGAAGCCAAAACCAGCATCtaacaataataataataatgatcataatcatGGTGAAAGATTTGTTGATGAACATGATATGCATGATACACCTACACCTGATGATTGGGGTCTTACTGATATAGAACGAGTGGATGTTAATCAAGCTGATATTGCACCATTGATGTCAACTCTTATTGGTTTGCCCTGCCCGGTTAACTCAGTCGGAAGTCTTCCCCTTGATTACATTGATTTAGACCCTGAGAGTGAAGTGTTGGCTGTGTACGCTAACGCAAAACAAATTCTCGAACAATTTCTTCGTAAATCACAAATGAAACAGGCAAGCTCATTTAGATTCAAGCCATTCGAACCTCTAGCCGATTATGCACAAACTTTGTATGATATTGAATCTCTCATATCTATTGGAGACTATGAAAATGCAATGGGCCTATCTCAACATCTTAAAACCTTGGCCATTAACGGGCTCCATTATTTTCAAACTTATGATTGGTTCATGCTAATGACCGTTATAGTCATGGGCTACTTTGGGTGGATGCTTTGTCTTATACTCCACGTGTTACAATCTTACACGTCTTTGCCTGCTAAAATTCTTAAAAAGGAAGAAACAGTTTTCACAAGAGACCACCCATCAAAGGTGTACATATGTGGAAGTCTCGTAATGGCATCAATTTTTATTGTGCTATATTTGGAACACTCGCCTCCACTTTATCATGCTTATTTTGCAATGACGGTATTTCTTTGGACCAATATAGTTAGTGAGTATCGGTTTCTGAGAGCCATATGGAAACACTTTGTACAAACAAAAGAATCTCGTCACATTATCGAGCTCTCTGCCACATGTATTGCCTCCATCATTGTTCTCGAGCTTCTAGTAAGAAGCTTCACTCAGAGAATTATGTACACATGGTGTTTTTTAACTGTCGGGGCCGTTTCTTCACTTTTTATTTATAAATCAATCCCTTGGAAATCTGGAATACCAGCTTTTTTGTGGCTTGCGTGTTGGTTTTTGTCTGTGTTTACCTTGATGCCAGCAGAAATTCCCGACAATACAATATTAGTGAGTATTAGTGGACTTATAATTGTTGTAATAGGAGGATTCAGCAGGTATTTAGATAAAAATGTCAAAGATAACAAGTATTGGCAATATCTTGTTAACAGTTACTCAAAACCCAAATTTCCATTCCTCTTTCATTTACAGGCATGTTTGGTTGGTTTGTCATCTGTGTTGGTGTACATTTCAACATCTCATAGAACAGAAAAACGTGAACTGCTTACATTGCATCAAGTGATGAATTGGTCCATTGCCGGTATATCTATGGTGCTTCCACTATTTTCAGCAACTGATCTACTTTCTCGGTTAACTTCAATATTCCTTGGTTTTGCACCACCTTTCCTACTACTATCTATTGGATATGAAGCTGTCTTTTACGGAGCTCTCGGTCTTGCCCTTTTCGGATGGATATCATTTGAAAATGCTCTTTTATATGTCTACAAACCTAACAAGTCTGTTACTTCATTTGAAGCAGAAAACAGTAACATTATTCTTGAAGAAGGTGATAGATGCCTACAGTTATCTGATATGAGAATACCAGTTGTTTTTTTGGTATTCTTTAATATTGCATTTTTTGGAACCGGAAATTTTGCAAGTATTGCAAGTTTCGAAATTTCATCGGTTTATCGGTTCATCACAATATTCAGTCCGTTTCTTATGTCGGCTCTGCTCATTTTCAAACTGTTCATACCGTTCATGCTTGTTATATGTGCGTTTAGTGCAATAACCAAATTGGTGAAGGTTCCAAGATCAGGATGCTACTTTCTTGTTATATTATGCTCGGATGTTATGACCATTCACTTCTTCTTCTTGGTGAAGAACACGGGAAGTTGGATGGAAATTGGTAACAGCATTAGCCATTTTGGAATTGTGAGTGCCCAAGTCGTGTTTGTTTTGTTGCTTTTCGCCCTCACAAACGTGTACACGAAAGATATCCAAACTCGGTCAACGGATCAGGTTTCTCAAAAAACTATGTAGATTTGAGTTAATCTTGTTTGATGTCTTGTGGTTGTGTTAGCAGGTTTTCAGACCTTTGTTTGCCCCTTGTTAGTTGTATAATTTACGAGAACATGTAAATGCGAGTTTTTGAGGTTTCCTTGTTCGATTATTTCTTCAACCAGATCGTGAACATCCTtttatttattatttattattttttaAATTCAAAT
>AT3G01380-AT3G01380
ATGTTTTTGGTCGGAGAATTGGGAAGATCTATGAGGAGCGACGGGATCTTGGGAGTTGGAGGTTCGGATCAGAGTCGAGCAACAGCCGTCGTGGTCGCTAGTAGACGAAGATGGCTAAAGAGGCGAGAAACATGGCTGGTGGTTCTCGGTGTTGCTCTTCACGCCGTCTACATGCTAAGCATCTTCGACATTTACTTCAAAACGCCCATAGTCCACGGGATGGATCCTGTGCCTCCGAGATTCTCTGAGCCGCCGGCTAAGCGACTTGTTCTTCTCATCTNNNNNNNNNNNNNNNNNNNNNNNNNNNNNNNNNNNNNNNNNNNNNNNNNNNNNNNNNNNNNNNNNNNNNNNNNNNNNNNNNNNNNNNNNNNNNNNNNNNNNNNNNNNNNNNNNNNNNNNNNNNNNNNNNNNNNNNNNNNNNNNNNNNNNNNNNNCGGATGGTTTACGTGCTGACAAATTCTTTGAGCCGGACGAGGAAGGCAAATACAGAGCACCCTTCTTGAGGAATATCATAAAGAATCAGGGGCGTTGGGGTGTCTCTCATGCTCGTCCTCCTACAGAATCTAGACCTGGCCATGTTGCTATTATTGCTGGTTTCTATGAAGATCCTAGTGCTGTCACTAAAGNNNNNNNNNNNNNNNNNNNNNNNNNNNNNNNNNNNNNNNNNNNNNNNNNNNNNNNNNNNNNNNNNNNNNNNNNNNNNNNNNNNNNNNNNNNNNGATGGAAAGCTAATCCTGTTGAATTTGATTCTGTTTTTAACCAGAGCCGGCATACGTTTGCTTTTGGGAGCCCCGATATTATTCCTATTTTCTGCAGTGCCTTACCTCACAGCACTTGGAATTCTTACCCGCACGAGTATGAAGACTTTGCTACAGNNNNNNNNNNNNNNNNNNNNNNNNNNNNNNNNNNNNNNNNNNNNNNNNNNNNNNNNNNNNNNNNNNNNNNNNNNNNNNNNNNNNNNNNNNNNNNNNNNNNNNNNNNNNNNNNNNNNNNNNNNNNNNNNNNNNNNNNNNATGCCTCCTTTTTGGATGAGTGGTCTTTCGATCAATTTGAAGGCCTTCTCAATAGGTCTCACGCAGATCCAAAGTTGAAAGAGCTCCTCCACCAGGACAAACTCGTTGTCTTTCTTCACCTTCTTGGTTGTGATTCCAATGGTCATGCACATCGGCCTTACTCATCAATCTATCTCAACAATGTCAAAGTTGTTGATAAGATTGCTGAAAGGGTCTACCATCTCTTGGAGGATTACTACAGAGACAATCGCACTTCTTATATCTTTACCGCTGATCATGGGATGAGCGACAAAGNNNNNNNNNNNNNNNNNNNNNNNNNNNNNNNNNNNNNNNNNNNNNNNNNNNNNNNNNNNNNNNNNNNNNNNNNNNNNNNNNNNNNNNNNNNNNNNNNNNNNNNNNNNNNNNNNNNNNNNNNNNNNNNNNNNNNNNNNNNNNNNNNNNNNNNNNNNNNNNNNNNNNNNNNNNNNNNNNNNNNNNNNNNNNNNNNNNNNNNNNNNNNNNNNNNNNNNNNNNNNNNNNNNNNNNNNNNNNNNNNNNNNNNNNNNNNNNNNNNNNNNNNNNNNNNNNNNNNNNNNNNNNNNNNNNNNNNNNNNNNNNNNNNNNNNNNNNNNNNNNNNNNNNNNNNNNNNNNNNNNNNNNNNNNNNNNNNNNNNNNNNNNNNNNNNNNNNNNNNNNNNNNNNNNNNNNNNNNNNNNNNNNNNNGAAGTCATGGAGATGGGCATCCTACAAACACTGATACTCCATTAGTTGCTTGGGGAGCTGGGATTCAATATCCCAAACCAGCATCTGGAAATAGTCACTCTGATTCTGTTACTACATTTGTTGACAAGCATGCACATGATATGCCCACACCTTATGACTGGGGCCTTCGTCGCGTTGAGAGAGTAGACGTCAACCAAGCTGACATAGCACCCCTTATGNNNNNNNNNNNNNNNNNNNNNNNNNNNNNNNNNNNNNNNNNNNNNNNNNNNNNNNNNNNNNNNNNNNNNNNNNNNNNNNNNNNNNNNNNNNNNTCAACGCTCTTGGGTTTGCCATGCCCAGTGAACTCCGTTGGAAATCTACCACTTGGTTATATGAAGTTGAATGAGNNNNNNNNNNNNNNNNNNNNNNNNNNNNNNNNNNNNNNNNNNNNNNNNNNNNNNNNNNNNNNNNNNNNNNNNNNNNNNNNNNNNNNNNNNNNNNNNNNNNNNNNNNNNNNNNNNNNNNNNNNNNNNNNNNNNNNNNNNNNNNNNNNNNNNNNNNNNNNNNNNNNNNNNNNNNNNNNNNNNNNNNNNNNNNNNNNNNNNNNNNNNNNNNNNNNNNNGCAGAAGAAGTTGAAGCTGTGGTAGCCAATACCAAACAAATCCTTAATCAGCTTCTTCGAAAATCATNNNNNNNNNNNNNNNNNNNNNNNNNNNNNNNNNNNNNNNNNNNNNNNNNNNNNNNNNNNNNNNNNNNNNNNNNNNNNNNNNNNNNNNNNNNNNNNNNNNNNNNNNNNNNNNNNNNNNNNNNNNNNNNNNNNNNNNNNNNNNNNNNNNNNNNNNNNNNNNNNNNNNNNNNNNNNNNNNNNNNNNNNNNNNNNNNNNNNNNNNNNNNNNNNNNNNNNNNNNNNNNNNNNNNNNNNNNNNNNNNNNNNNNNNNNNNNNNATATAAAAAGCTCAAATTCCTTATTTTTCAAGCCATTTAAGCCGTTGGTCCACCATTCCTTTTCGCTGAGTCAGATTGATGAGTTAATATCCGCCAAAAGTTATGAAGCTGCAATGAAATTAGCTGTGGACCTCAGAAACTTGTCACTAGAGGGCCTTCATTATTTCCAAACGTATGACTGGCTTATGCTGATGACTGTAATTACACTCGGATACACTGGATGGATGATCGTACTTGCCCTGCATGTCCTGCAATGTTATAGTTCACTATCAGGAGATTTGTCCAAAAAAGAGCATTTGTCTNNNNNNNNNNNNNNNNNNNNNNNNNNNNNNNNNNNNNNNNNNNNNNNNNNNNNNNNNNNNNNNNNNNNNNNNNNNNNNNNNNNNNNNNNNNNNNNNNNNNNNNNNNNNNNNNNNNNNNNNNNNNNNNNNNNNNNNNNNNNNNNNNNNNNNNNNNNNNNNNNNNNNNNNNGTATATATCTCAGGCTGCCTGCTGATGGCAATTCTCTCGGTGCTAAATTTGGTGGAGCATTCGCCCCCTCTTTACCATGCATATATTGGAATGACTGTTTTTCTATGGACACAAATCTTTAGTGAATATCGATTAATAAGAGGATTGTGGAAATATTTGAGAGAGCGGAGGGCCGACTACTTCATCAAACTTCTATTTGCTGCAGCTGTAGCAGTTGTCATTGTGGAATTATTGNNNNNNNNNNNNNNNNNNNNNNNNNNNNNNNNNNNNNNNNNNNNNNNNNNNNNNNNNNNNNNNNNNNNNNNNNNNNNNNNNNNGTTCATAGCTTCACGGAGAGAAAGCTTTACACTTGGTTTTTCTTGATAGCAGGTGTTGTGGCTTCAATTTTGTTGCACTTTTCAATCCCTTGGCGATCTGGGATACCAGTTTTTGTCTGTATATCTTGTTGGTTCCTATCTGTCTTCACTTTGATGCCAGCTGAAATTCCTGATAATAATAACTTAGTNNNNNNNNNNNNNNNNNNNNNNNNNNNNNNNNNNNNNNNNNNNNNNNNNNNNNNNNNNNNNNNNNNNNNNNNNNNNNNNNNNNNNNNNNNNNNNNNNNNNNNNNNNNNNNNNNNNNNNNNNNNNNNNNNNNNNNNNNNNNNNNNNNNNNNNNNNNNNNNNNNNNNNNNNNNNNNNNNNNNNNNNNNNNNNNNNNNNNNNNNNNNNNNNNNNNNNNNNNNNNNNNNNNNNNNNNNNNNNNNNNNNNNNNNNNNNNNNNNNNNNNNNNNNNNNNNNNNNNNNNNNNNNNNNNNNNNNNNNNNNNNNNNNNNNNNNNNNNNNNNNNNNNAGTTACAAGTGGAGCTATTATTATAGTAATAAGCCTTGCTGCAAAGTGGCTAGACACACATGCAGAAGGGAACAAATTTTGGCAGAGTATTACTTTTCATGAAAGCAGGACGCAGATGTGCTCAATGTTATATTGTATACAGNNNNNNNNNNNNNNNNNNNNNNNNNNNNNNNNNNNNNNNNNNNNNNNNNNNNNNNNNNNNNNNNNNNNNNNNNNATATTTTTGGTTGGTGTGTCATCTGTGATGGTGTTTTTGTCGACAAAGCATCGAACGCAGAATCAAGAATTGCATTCGTCACATCAGTTCATAAACTGGTTAGTTGCCGNNNNNNNNNNNNNNNNNNNNNNNNNNNNNNNNNNNNNNNNNNNNNNNNNNNNNNNNNNNNNNNNNNNNNNNNNNNNNNNNNNNNNNNNGTTCTTCAATGGTTCTTCCGTTGTTTTCAGCAAATGGCATCCTTTCTCGATTAAGTTCAATATTTCTTGGTTTTGCGCCTCCATTTCTTCTTCTGTCTATTGGNNNNNNNNNNNNNNNNNNNNNNNNNNNNNNNNNNNNNNNNNNNNNNNNNNNNNNNNNNNNNNNNNNNNNNNNNNNNNNNNNNNNATATGAAGCTGTATTTTACAGTGCACTTGCCGTTGTGCTTATGGCATGGATATTGTTTGAGAATGCTTCTCATCATTCTAGCAAAGTAAAAGAATCGTCTCTGTCAGAAAATAACACAGAGGAACATATCACTATCGGAAGCGATGAAAGATACTTGCAGCTATCTGATGTGCGGATTCCTTTGGTTTTTNNNNNNNNNNNNNNNNNNNNNNNNNNNNNNNNNNNNNNNNNNNNNNNNNNNNNNNNNNNNNNNNNNNNNNNNNNNNNNNNNNNNNNNNNNNNNNNNNNNNNNNNNNNNNNATGGTTTTGTTCAATGTTGCTTTCTTCGGAACCGGGAATTTTGCAAGTATAGCAAGTTTTGAGATATCATCTGTATACCGGTTTATCACAATCTTCAGCNNNNNNNNNNNNNNNNNNNNNNNNNNNNNNNNNNNNNNNNNNNNNNNNNNNNNNNNNNNNNNNNNNNNNNNNNNNNNNNNNNNNNNNNNNCCGTTTCTGATGGCAGCTCTTCTTATATTCAAGCTCTTCATACCGTTCATGCTTGTCATNNNNNNNNNNNNNNNNNNNNNNNNNNNNNNNNNNNNNNNNNNNNNNNNNNNNNNNNNNNNNNNNNNNNNNNNNNNNNNNNNNNNNNNNNNNATGTGCGTTCAGTGCAATAACGAAATTAGTGAGGGTGCCAAGATTGGGATGTTACTTCCTTGTGATCTTATTTTCAGACATAATGACGATCCATTTCTTCTTCCTGNNNNNNNNNNNNNNNNNNNNNNNNNNNNNNNNNNNNNNNNNNNNNNNNNNNNNNNNNNNNNNNNNNNNNNNNNNNNNNNNNNNNNNNGTGAAGAACACAGGAAGCTGGATGGAAATTGGGAATAGTATTAGCCATTTTGGGATTGTGAGTGCTCAAGTGGTCTTTGTGCTTTTACTCTTTGCGCTCACAAACCTCTACACCAGAAGCATCCGAATCAAGCCACTCTCTACCTCTCCTTCTCTCAAAACGCTCTGA
>Adenocaulon_TRINITY_DN8733_c0_g1_i2-AT3G01510
CCCATACATACAATCTTCTGTATCTATACACTCACATTACTCTTTGATTTCTTCAATTTGATCTTGTTATGATTGGTTAAAACCCTAGCGAATTTGATCACCGTACTGTTAATCTGTGATGTCTCTGCTTCAAGTTTCAAATCACAGTGTTTTCGGCCAGTCTCCATGTTCGAGAAGCTTCTTGTTGAGTCGGATCTCAACGAGCACTTCAATGTGTTCTTCGGTTTGGGGGAAGGAGTTGAGTTTGATCAATGGAGGCTCGGTGGTTGAAATTTCAGAGAAGAAACGACGGGTGAGTTCAGGAGGAGGAGAATTTAGGGTTTTTGCGATGTCTGCTTCAACGAATTCGAGGTTTAAGATGAATTTGAATGAGTATATGGTTACTTTAGAGAAGCCGTTTGGGATTCGTTTCGCTCTCTCTTTGGATGGCAAGATCTTGGTTCATTCCATGAAGAAAGGGGGCAATGCTGAGAAATCCAGAATAATTATGGTTGGTGACACTTTGAAGAAGGCAAGCGCATCTTCTGGGGGTAGTCTTATTGAGATTAAGGACTTCAGTGATGCAGAGAAGATGATGTTAGAGAAATCTGGGCCTTGCAGTCTCGTACTCGAAAGACCTTTCTCCCCTTTCCCGATTCAACATCTGCATCCCAAAAGTGTTCTGGATATCCAATTTAATAGAGGGCGTGTTCCTATTGCCACTTGGAACAAAACAGTATTGACGTCAAGTTTGAGAACGTCTTTTGAGGGCGGTGGGAATTCAGGGTTTATCATGTTTACCCCAAGGTTTTCCACTCCTAAAGGGTGGAATCTTCTGATTAACCAAAATGGACAAGCTCGGCGTAGGATACAGAAAAACATTCCTGATGAACCATTCACTCAACTCGTCACCATTTTCTCAGAAGAAGAATCAGGAGACGACTGGTCACATGGGAGCTTCCCACTTGAGGAGTATATCAAAGCACTAGATCGTTCGAAAGGGGAACTTTACTATGATCATTCTCTGGGTATGCGTTATAGTAAGATTACAGATCAAATGTATGTGGGGTCATGCATACAAACTGAAGCTGATATAGAGACTTTGGCTAATGTTGAGGGAGTTACGGCTGTACTAAATTTCCAAAGTGGAGTAGAAGCAGAAAATTGGGGAATTAACTCAAAATTAATTAACGAGTCATGCCAACAGAATAATATCCTTATGATCAACTATCCAACAAGGGAAGGAGACTCATTTGATATGAGGAATAAACTTCCATTTTGCGTAGGCCTTCTTTTACGCTTGCTGAAAAAGAACCATTGTGTTTATGTTACTTGCACCACTGGTTTTGATCGGTCTCCTGCCTGTGTAATTGCATATCTTCACTGGATGACTGATACTTCACTTCATGCAGCCTACAGTTATGTAACTGGATTGCATACATGCCGTCCCGACAGACCTGCAATTGCTTGGGCAACATGGGATCTCATAGCCATGGTGGAAAAGGGCAAACACGAAGGACCTGCAACTCATGCCGTGACATTCGTGTGGAACGGACATGAGGGGGAGAATGTAGAGTTGATTGGAGATTTTACTGGTAACTGGAAAGAACCGATCAAAGCATCCCACAAGGGTGGCCCACGATACGAAGCTGAAGTTAGACTTGCGCAAGGGAAGTATTACTATAAGTTCATAGTGAATGGGGATTGGAGGCATTCGACATCTTCTCCTACAGAAAGGGATGACCGGGGAAATCTTAACAATATACTTGAGGTTGGTGACATTGCGAGTGTGCGGCCCAATATTCAACAACCAAAGAAGGATGCAAATATTGTGAAAGTGATCGAGAGACCATTGACAGAAAACGAACGTTTTATGCTAGCAAAAGCAGCTCGATGCATCGCATTCTCTGTTTGTCCTATAAAGTTGGCTCCCAAATAGTGTCATGTAAATCGTATCTTACAATGCCGCTTTTGAAACAATCAAAGAACTTCGCTTGTTGAATCGCTATATACAAAGTATGCCATTGAAGAATACTGCAAATCACCATAAATTAGTGTTTGCTTCAAGCTCTCTCGTGAATTTTCGAGATAAAGACATCTTTGGAATGTGAACATAGCACACACGTCATAGCCTTTCTCCCGTGATTCAGATCATTAACGTTAAATTGCCGGTATGAGCGTATGGTTGATTTGGTATTTACTATTTTCCTTAATTTTTTTAAGTtatatataatttaatacacatacacttgatatagatgtatacatatatataaatGCATTAGTTACAAG
>Conyza_canadensis_TRINITY_DN9049_c0_g1_i2-AT3G01510
CCCGAATTATCCAGCCACCTGCAACACCTCCTGCTCGCATCTCaataataataataaaaaaaatagataaaaaaaaACTGTATCTATACATTCTCCAACCATTTTTGATCATTATTTCATCTAATTATTATATAAATAAAGTAAATTCCTTCTGTATATAATCATGTCTCTGGTTCACGTCATTTCCCACCATTTTTCAACTTCCAGAAGCTTCTCATTAGATCACACATCAATCCACACTTCATTCTACGGAAAACGTATTTTTTACAAGAATGTATTCTCGCCGGTGGTGAACAGAACACCAAAAAGACATGTGGTATTACTATCGTCGTCGTCGTCAAAGTCAAGGTTTAAGATGAATTTGAATGAATATATGGTGACTTTAGAGAAACCGTTAGGTATTCGTTTCGCTTTGTCTTTAGATGGCAACATTTTAGTTCATTCCATGAAGAAAGGGGGAAATGCCGAGAAATCAAGGATAATTATGGTTGGGGATACTTTGAAGAAAGCGAGTGGATCTTCTGGGGATGGACTTATTGAGATTAAGGACTTCAGTGACGCAGAGAAGATGATGTTAGAGAAATCAGGACTTTGTAGTCTTGTTCTTGAAAGACCTTTCTCCCCTTTTCCGATTCAACATCTGCATCACAAAAGTGATCTAGATGTCCAATTTAATAGAGGCCGGGTTCCTATAGCCACCTGGAACAGAACAGCATTGACATCAAGTTTGAGAACATCTTTTGAGGGCAGTGGGAATTCAGGCTTTGTCATGTTCACCCCAAGATTTTCTACTCCGAAAGGGTGGAATCTTCTGATTAACCAAAATGGACAATCTCGTGGCAGAATAAAGAAAAACATTCCAGAGGAACCGTTTACTCAACTTGTCACCATTTTCTCTGAAGAACAGTCAGGAGACGATTGGTCACATGGAAGCTTCCCACTTGATGAGTATATTAAATCATTAGATCGTGCTAAAGGAGAACTTTATTATGACCATTCTCTTGGTATGCGTTATAGCAAGATTACGGATCAAATGTATGTAGGGTCATGTATACAAAACGAAGCTGATATAGAGACTTTAGCTAATGTTTCGGGAGTCACTGCTATTCTAAATTTCCAAGGTGGAGTTGAAGCAGAAAACTGGGAGATTGATTCAAAATCTATCAACGAGGCATGCCAACAAAATAATATTCTTATGATTAACTATCCAATAAGGAAAGGAGACTCATTTGACATGAGGGGCAAACTTCCATTCTGTGTGGGACTTCTTTTACGGTTGCTAAAAAAGAACTATTGTGTTTATGTTACTTGTACCACTGGTTTCGATCGATCTCCTGCCTGTGTAATTGCATACCTCCATTGGATGACTGATACTTCTCTTCATGCTGCCTACAACTATGTAGCTAGCTTGCATACTTGCCACCCTGACAGACCAGCAATTGCATGGGCAACATGGGATCTCATATCTCTGGCGGAAAATGGCAAACATGATGGACCTGCAACCCACTCTGTGACATTTGTGTGGAATGGGCATGAGGGAGAGAATGTAGAATTGATTGGAGATTTTAGTAATTGGAAAGAACCAATTAAAGCTACTCACAAGGGAGGCCCAAGATATGAAGCCGAAGTTCGGCTTGCACAAGGAAAGTATTACTACAAGTTCATAGTCAATGGGGATTGGAGGCATTCAACATCCTCGCCCACTGAAAGGGATGACCGGGGAAACGTTAATAATATACTCGAGATTGGTGACACTGCAAGGGTGCGCCCTTCTATTCAACAACCAAAAAGGGATGCGAATATCGTGAAAGTGATTGAGAGACCATTGACAGAAAATGAGAGATTTATGTTAGCAAAAGCAGCTCGATGTATTGCATTCTCAGTCTGTCCTATAAGGCTGGCTCCCAAATAGTTTCACATCTACCACACCATACAATTGCTTTAAAACAATTATTGACCACCATCAACAGACTTCGCCAGTTGAGTTGCCACATGCAAGTCATCATAATATCAGTGTGCCACTTATGGAGAATACTGCACATCACTTTAGGTTAGTGTTTGCTTCAGGCTCAATATCTTTCAAGATAATGGCATCTTTGGCATGTGACCTATTCCCCGATTCAGATGATTTACCTTTAATTGTCAATAGCCCTC
>Elephantopus_transcriptome_node_12433-AT3G01510
TTCTGCCAATCGCCATGTTCGAGAAGCTTGGCATTGAGTCAGAGGTCGGTTACTTCTTCAATGCACTCTTCGTTTTGGGGGAAAGAGTTGTGTTTGATCAATGGAGGTTCGGTGGCTGGAATTTTGGGGAAGGCACGAAGTATATTTCCACGAGGAGGAGGAAGGCTTAGGGTTTTAGCGATATCTGGTTCTAAAAACTCGAGGTTTAAGATGAATTTGAATGAGTATATGGTTACTTTAGAGAAGCCGCTTGGCATTCGTTTCGCTCTGTCTTTGGATGGCAAGATCTTGGTTCATTCCATGAAGAAAGGGGGCAATGCTGAGAAATCCAGAATAATAATGGTCGGTGACACTCTGAAGAAGGCAAGCGCATCTTCTGGGGGTAGTCTTATTGAGATTAAGGACTTCAGTGATGCAGAGAAGATGATGCTAGAGAAATCAGGACTTTGTAGCCTTATCCTTGAAAGACCTTTCTCTCCTTTTCCAATTCAACATCTGCATCAGAAAAGTGATCTGGAAATTCAATTTAATAGGGGACGGGTTCCTATTGCAACTTGGAAAAAAACATTACTGACATCTAGTTTGAGAACATCTTTTGAGGGCAGTGGGAATTCAGGGTTTATCATGTTCACCCCAAGATTTTCTACACCAAAAGGATGGAATCTTCTGATTAATCAAACTGGACAACCTCGCAGCAGGATACAAAAAAACATTCCTGACGAACCATTTACTCAACTTGTTACAATTTTCTCTGAAGAAGAATCAGGAGACGACTGGTCACATGGGAGTTTCCCACTTGAGGAGTATATTAAAGCCCTAGATCGTTCTAAAGGAGAACTTTACTATGACCATTCTCTTGGCATGCGCTATAGCAAGATTACTGATCAAATGTACATGGGGTCATGCATTCAAACGGGAGCTGATGTAGAGACTTTGGCTAATGTTGCGGGAGTCACTGCTGTACTAAATTTCCAAGGTGGAGTTGAAGCAGAAAATTGGGAAATTGATTCACAATCAATTAACGAGTCATGCCAACAAAATAATATCCTAATGATCAACTATCCAATAAGGGAAGGAGATTCATTTGATATGAGGAGCAAACTTCCATTTTGCGTGGGGCTTCTTTTACGCTTGCTGAAAAAGAATCATTGTGTTTATGTTACTTGCACCACTGGTTTCGATCGATCTCCTGCATGTGTAATTGCATACCTCCATTGGATGACTGATACTTCATTGCATGCAGCATACAACTATGTAACTGGATTGCATACATGCCGTCCTGACAGAGGAGCTATTGCCTGGGCTACATGGGATCTCATAGCTATGGTAGAAAGTGGCAAACATGATGGACCTGCAACCCATGCTGTGACATTTGTGTGGAATGGGCATGAGGGAGAGAATGTAGAACTGATTGGAGATTTTACTGGTAACTGGAAAGAACCAATAAAAGCAACCCACAAGGGCGGACCAAGATATGAAGCTGAAGTTCGACTTGCACAAGGAAAGTATTACTACAAGTACATAGTCAATGGGGAGTGGCGGCATTCAACATCCTCACCCACAGAAAGGGATGATCGGGGAAACCTTAACAATATACTCGAGTTTGGCGGCACTGCAAGTGTATGGCCTTCTATTCAACAACCAAAGAAGGATGCAAATATTGTGAAAGTGATTGAAAGACCATTGACAGAGAATGAGCGGTTTATGCTAGCAAAAGCAGCTCGATGTATTGCATTCTCCATCTGTCCAATAAGGCTGGCTCCCAAA
>Erechtites_TRINITY_DN16377_c0_g1_i1-AT3G01510
CACCACATCACTCTGCTCCAATCTCAATACCAAACAAACAATACATACAATTTTCTGTATCTATACATTTCATGATTCACTAAAACCAAACCCTATCCAATTCCCTCACCTTTCAATCATGTCTTCCATTCACGTTTCGAATCACATCATCTTCTCCCAATCACCATGCTTTTCATCGAATCAGAGATCAACAACCACTTCAATGCGCTCTTCTATTTATGGTAACGAGCTTCGGTTGATTAATGGCGGATTTCCGATTGCAATTCCTGAGAAAACACCGCGAGTTAGGGTTTTAGCCATGTCTGTTTCAACGGATTCCAGATTTAAGATGAATTTGAATGAATATATGGTTACGTTAGAGAAACCGCTAGGTATTCGTTTCGCTTTGTCTTTAGATGGCAAGATCTTAGTTCATTCCATGAAGAAAGGGGGAAATGCTGAGAAATCCAGAATAATTATGGTTGGTGATACTTTGAAGAAGGCAAGCGCGTCTTCTGGCGGTGGTCTTATTGAGATCAAGGACTTTAGTGATGCAGAGAAGATGATGTTAGAGAAATCAGGACTTTGTAGTCTTGTTCTCGAAAGACCATTTTCGCCATTTCCGATTCAACATTTGCATCAAAAAAGTGATATGGATATCCAATTTAATAGAGGTCGAGTTCCTATAGCCACTTGGAACAAAAATATATTGACATCCAGTTTGAAAACTTCTTTTGAGGGAAGCGGGAATTCAGGGTTTATTATGTTCACACCAAGATTTTCTACTCCTAAAGGGTGGAGTCTTTTGATTAACAAGAACGGGCAACCTCGCGGCAGGATACAGAAAAACATTCCTGATGAACCATTTACTCAATTAGTTACTATTTTCTCTGAAGAGGAATCTGGAGATGATTGGTCACACGGGAGTTTTCCGCTTGAGGAGTATATTAAAGCCCTGGATCGTGCTAAAGGAGAACTTTATTATAACCATTCTCTTGGTATGCGTTATAGCAAGATTACTGATCAAATGTACGTGGGGTCTTGCATACAAACGGACGCTGATATAGACACTTTAGCTGATGTTGCGGGAGTCACTGCCATACTAAATTTCCAAGGTGGAGTTGAAGCAGAAAATTGGGAAATTAATTCAAAATCAATTAACGAGTCATGCCAACAAAATAACATTTTTATAATTAACTACCCAATAAGGGAAGGGGATTCATTTGATTTAAGAAGCAAACTGCCCTTTTGTGTTGGCCTTCTTTTGCGTTTGCTGAAAAAGAACCATTGTGTTTATGTTACTTGCACCAATGGTTTTGATCGGTCTCCTGCCTGTGTAATTGCGTACCTTCATTGGATGACCGATACTTCACTTCACGCAGCCTACAATTATGTTACCGGATTGCACACTTGTCGTCCGGACAGACCGGCAATTGCGTGGGCAACATGGGATCTCATAGCTATGGTGGAAAAGGGTAAACATGACGGGCCTGCAACTCATTCCGTGACATTTGTGTGGAATGGACACGAGGGAGAGAATGTAGAACTGATCGGAGATTTTAGTAATTGGAAAGAACCAATTAAAGCAACCCACAAAGGTGGCCCGAGATATGAAGCCGAAGTCCGACTTGCACAAGGAAAGTATTACTATAAGTTCATAGTCAACGGAGATTGGAGGCATTCAACATCTTCACCCACTGAAAGGGATGATCGAGGAAACCTTAATAATATACTCGAGATAGGTGACACTGCAAATGTACGGCCTTCTATTCGACAACCAAAGAAGGATGCAAATATTGTGAAAGTGATTGAGAGGCCATTGACAGAAAATGAGCGGTTTATGCTAGCAAAAGCAGCTCGGTGTGTTGCATTCTCCGTATGTCCTATAAGACTGGCTCCCAAATAGTTTCACAACAACCATACCATATATTTTTTTTAAAACAAACTATTGACCATCATCAACGGACTTCGCTTGTTGAGTTACCATATACAAGTCATCATGAAGTCATATGCCATTGACGAAGAATACTGCAAATCGCCATAAATTAGTGTTTGCTTCAAGTTCAACAACTTTCATGATAATGGCAGCTTTGGCATCTGGCCTTTCTGCTGATCAGAGGATTTACCTTTAATTGCAGGTATTTCCTTCTTGTTGATTGGTATTTTGTCAATCGAAatatatatgttaatacatatatatttgttatacatgtataaataCGTACAAAACTGCATTATAATCCATCCTGTAATAGTCATATAACGTATTTTATTTGGTCCA
>Erigeron_speciosus_TRINITY_DN22776_c0_g1_i1-AT3G01510
gtcgtcgtcgtcgtcgtcgtcgtcgtcgtcgtcgtcgtcgtcAAAGTCAAGGTTTAAGATGAATTTGAATGAATATATGGTGACTTTAGAGAAACCGTTAGGTATTCGTTTCGCTTTGTCTTTAGATGGCAACATTTTAGTTCATTCCATGAAGAAAGGGGGAAATGCCGAGAAATCAAGGATAATTATGGTTGGGGATACTTTGAAGAAAGCGAGTGGATCTTCTGGGGATGGTCTTATTGAGATTAAGGACTTCAGTGATGCAGAAAAGATGATGTTAGAGAAATCAGGACTTTGTAGTCTTGTTCTTGAAAGACCTTTCTCCCCTTTTCCGATTCAACATCTGCATCACAAAAGTGATCTAGATGTCCAATTTAATAGAGGCCGGGTTCCTATAGCCACCTGGAACAGAACAGCATTGACATCAAGTTTGAGAACATCTTTTGAGGGCAGTGGGAATTCAGGCTTTGTCATGTTCACCCCAAGATTTTCTACTCCGAAAGGGTGGAATCTTCTGATTAACCAAAATGGACAATCTCGTGGCAGAATAAAGAAAAACATTCCTGATGAACCGTTTACTCAACTTGTCACCATTTTCTCTGAAGAACAGTCAGGAGACGATTGGTCACATGGAAGCTTCCCACTTGATGAGTATATTAAAGCATTAGATCGTGCTAAAGGAGAACTTTACTATGACCATTCTCTTGGTATGCGTTATAGCAAGATTACGGATCAAATGTATGTAGGGTCATGTATACAAAACGAAGCTGATATAGAGACTTTAGCTAATGTTTCGGGAGTCACTGCTATTCTAAATTTCCAAGGTGGAGTTGAAGCAGAAAATTGGGAGATCGATTCAAAATCTATCAACGAGGCATGCCAACAAAATAATATCCTTATGATTAACTATCCAATAAGGGAAGGAGACTCATTTGACTTGAGGAGCAAACTTCCATTTTGTGTGGGACTTCTTTTACGGTTGCTGAAAAAGAACCATTGTGTTTATGTTACTTGTACCACCGGTTTCGATCGATCTCCTGCCTGTGTAATTGCATACCTCCATTGGATGACTGATACTTCTCTTCATGCTGCCTACAACTATGTAGCTAGCTTGCATACATGCCGCCCTGACAGACCAGCAATTGCATGGGCAACATGGGATCTCATATCTCTGGCGGAAAATGGCAAACATGATGGACCTGTAACCCATTCTGTGACATTTGTGTGGAATGGACATGAGGGAGAGAATGTAGAATTGATTGGAGATTTTAGTAATTGGAAAGAACCAATTAAAGCTACTCACAAGGGAGGCCCAAGATATGAAGCCGAGGTTCGGCTTGCACAAGGAAAGTATTACTACAAGTTCATAGTCAATGGGGATTGGAGGCATTCAACATCCTCGCCCACTGAAAGGGATGACCGGGGAAACGTTAATAATATACTCGAGATTGGTGACACTGCAAGTGTGCGCCCTTCTATTCAACAACCAAAAAGGGATGCGAATATCGTCAAAGTGATTGAGAGACCATTGACAGAAAATGAGAGATTTATGTTAGCAAAAGCAGCTCGATGTATTGCATTCTCAGTCTGTCCTATAAGGCTGGCTCCCAAATAGTTTCACATCTACCATACCATACAATTGCTTTAAAACAATTATTGACCACCATCAACAGACTTCACCAGTTGAGTTGCCATATGCGAGTCATCATAATATCAGTGTGCCACTTATGGAGAATACTGCACATCACCGTAGGTTAGTGTTTGCTTCAGGCTCGATATCTTTCAAGATAATGGCATCTTTGGCATGTGTCCTTTTCCCCGATTCAGATGATTTACCTTTAATTGTCAATAGTCCTCTGGTTGATTTGTGTCTAATCTCTCTTCTGGTTATGTTGTCAATATGTA
>Ameghinoa_TRINITY_DN8533_c0_g1_i2-AT3G01510
AGGAGACCAACCCACTCTGCTCCAATCTCGATGAACCCCATTCATACAATCTTCTGTATCCACTCCTCCATTTTTTTCAATTTGTTCTTGTCATGATACATTAGAAACCCTGGAGAATTTCATCACCCTGCCATTGAATTTCTGATGTCTCTGCTTAAAGTTTCAAATAGCAGTGGTTTCACCCAACCTCCGTGTCCCAGAAGCTTCTCGTTGAGCCGGAGGTCAATGTTCTCGTCGTTATTGGGGAACGAGTTGCGTTTGATCAATGGAGGTTCGGTGGTTGGATTTTCAGAGAAGAAACGACGAGTAGGAGGATTTAGGGTTTTAGCGATGTCTGCTTCAACGAATTCGAGGTTTAAGATGAATTTGAATGATTATATGGTTACCTTAGAGAAGCCGCTTGGGATTCGTTTCGCTCTCTCCTTGGATGGCAGGATCCTGGTTCATTCCATGAAGAAAGGGGGCAATGCTGAGAAATCCAGAATAATCATGGTGGGTGATACTTTGAAGAAGGCAAGCGCATCTTCTGGGAGTAGTCTTATTGAGATTAAGGACATCAGAGATGCAGAGGAGATGATGTTAGAGAAATCAGGACCTTGCAGTCTTGTCCTTGAAAGACCTTTCTCCCCTTTCCCAATTCAACATCTGCACCCGAAAAGTGAACTGGATATCCAATTTAATCGTGGTCGTGTTCCTATTGCCACTTGGAGCAAAACAGCATTGACGTCAAGTTTGAGAAAGTCTTCTGAGGGCAGTGGGAATTCAGGGTTTATCATGTTTAACCCGAAGTTTTCTACTCCTAAAGGGTGGAATCTTCTGATTAGCCAAAATGGACAAGCTCGCCGTAGGATACATAAAAACATTCCTGAGGAACCATTCACACAACTCGTCGCCCTTTTCTCTGAAGAAGAATCAGGAGATGACTGGTCACATGGGAGCTTCCCGCTTGAGGAGTATGTCAAAGCGCTAGACCGTTCTAAAGGAGAGCTTTACTATGATCAGTCTCTTGGCATGCGTTATAGCAAGATCACTGATCAAATGTATGTGGGGTCATGCATACAAACTGAAGCAGATATAGAGACTTTGGCCAATGATACGGGAGTCACTGCTGTACTAAATTTCCAAAGTGGAGTCGAAGCAGAAAATTGGGGAATTAATTCGAAATTAATTAATGAGTCATGCCAACAGTATAATATCCTTATGATCAACTATCCAATAAGGGAAGGAGACTCGTTTGATATGAGAAACAAACTTCCATTTTGTGTAGGCCTTCTGTTACGCTTGCTGAAAAAGAACCATTGCGTTTATGTCACTTGCACCACTGGTTTCGATCGGTCTCCTGCCTGTGTGATTGCCTACCTTCACTGGATGACAGATACTTCACTTCATGCAGCCTACAATTATGTAACTGGATTGCATACATGCCGTCCTGACAGACCTGCAATTGCCTGGGCAACATGGGATCTCATAGCTATGGTGGAAAAGGGCAAACATGACGGACCTCCAACTCATGCCGTGACATTTGTGTGGAATGGACATGAGGGGGAGAATGTGGAATTGATAGGAGATTTTACTGGTAACTGGAAAGAACCAATCAAAGCATCCCACAAGGGTGGCCCGCGATTTGAAGCCGAAGTTCGACTTGCACAAGGGAAGTATTACTACAAGTTCATAGTGAATGGGGATTGGAGGCATTCGACGTCTTCACCTACAGAAAGGGACGAACGGGGAAACCTCAACAATATTCTTGAGGTTGGTGATGTGGCAAGTGTGCGGCCTTCTATTCGACATCCAAAGAAGGACGCAAATATCGTGAAAGTGATAGAGAGGGCATTGACAGAAAACGAGAGGTTTATGCTAGCAAAAGCAGCTCGATGTGTTGCATTTTCTGTGTGTCCTATTAGGCTCGCACCCAAATAGTCTCACACGTGCCTACTTTCACTTCTCTCTTATATACGGGTTATTGTTTAACTTGGCGCCGCTAATCACCATGAATTAGTGTTTGCTTCAATTCAAGCTCTCATGAATTTCGAAGATAATCAGCATCTTTTCAAGCAAAAATTATGCAGCCGATTTAGACGATTAATCTTCGACTATGACAGCATCCGAGACTCGTTGATTGGTATGtctctctctctctctctctctctctctctctctctctctctct
>Packera_TRINITY_DN7646_c0_g1_i3-AT3G01510
ATCCAGTCACCTGCACCGAGATCACCATATCTCAATCACATCACTCTGCTCTAATTTCAATAACAATAATACATACACTTTTCTGTATCTATATCTGCATACTTTTTCAATCATGTCTTCAATTCACGTTTCAAATCACACAATTTTCTCCCAATCTCACCAAAATCCATGTGTGAGAAGCCTCTCATTGATTCAGAAATCAATTAGCAGCTCGGTTTACGGAACAGAGCTCTGCTTGATCAATGGCGGCTTTCCGATTAGAGTTACGGAGAAAAAACGATCAGGAAGAGGAATTAGGGTTTTAGCGATGTCTGTTTCAACAGATTCCAGATTTAAGATGAATTTGAATGAGTATATGGTCACATTAGAGAAACCGCTAGGTATTCGTTTCGCTTTGTCTTTAGATGGCAAGATATTAGTTCATTCCATGAAGAAAGGGGGCAATGCTGAGAACTCTAGGATAATTATGGTTGGTGATACTTTGAAGAAGGCAAGCGCGTCTTCTGGCGGTAGTCTGATCGAGATTAAGGACTTCAGTGATGCAGAGAAAATGATGTTGGAGAAATCGGGACTTTGTAGTCTTATTCTCGAAAGACCATTTTCGCCTTTTCCGATTCAACATTTGCATCAAAAAAGTGATTTGGATATCCAATTTAATAGAGGTCGGGTTCCTATTGCTACTTGGAACAAAACTATATTGACATCAAGTTTAAAAACATCTTTTGAAGGAAGTGGGAATTCAGGGTTTGTAATGTTTACCCCACGGTTTTCCACTCCTAAAGGGTGGAGTCTTTTGATTAATAAGAATGGGCAACCTCATGGCAGGATACAGAAAAACATTCCTGATGAACCGTTTACTCAGTTAGTTACTATCTTCTCTGAAGAAGAATCTGGGGATGATTGGTCACATGGGAGTTTTCCGCTTGAGGAGTATATAAAAGCTATGGATCGTGCCAAAGGAGAACTTTATTATAACCATTCTCTTGGTATGCGTTATAGCAAGATTACGGATCAAATGTATGTGGGGTCATGCATACAAACTGAAGCTGATATAGAGACTTTGGCTAATGTTGCGGGAGTCACTGCTGTACTAAATTTCCAAGGTGGAGTTGAGGCAGAAAATTGGGAGATTAATTCAAAATCAATTAACGAGTCATGCCAACAAAATAACATCCTGATGATTAACTATCCAATAAGGGAAGGAGACTCATTTGATTTGAGAAGCAAACTTCCTTTTTGTGTTGGCCTTCTTCTACGCTTGTTGAAGAAGAACCATTGTGTTTATGTTACTTGCACCACTGGTTTTAATCGATCTCCTGCATGTGTAATTGCATACCTCCATTGGATGACCGATACCTCACTTCATGCGGCCTACAATTATGTTAAAGGATTGCACACTTGTCGTCCTGACAGGCCAGCAATTGCGTGGGCCACATGGGATCTAATAGCTATGGTTGAAAAGGGCAAACATGATGGACCTGCAACTCATTCCGTGACATTTGTGTGGAATGGACATGAGGGAGAGAATGTAGAACTGATTGGAGATTTTAGTAATTGGAAAGAACCAATTAAAGCAACCCACAAGGGTGGCCCCAGATATGAAGCTGAAGTTCGACTTGCACAAGGAAAGTATTATTATAAGTTCATAGTCAATGGGGATTGGAGGCATTCAACATCTTCACCTACAGAAAGGGATGATCGGGGAAACCTTAACAATATTCTTGAGGTCGGTGACACTGCAAATGTACGGCCTTCTATTCGACAGCCAAAGAAGGATGCAAATATTCTGAAAGTAATTGAGAGACCATTGACAGAAAATGAGCGGTTTATGCTAGCAAAAGCAGCTCGATGTGTTGCATTCTCCGTTTGTCCTATAAGACTGGCTCCCAAATAGTTTCAAATCTACCATACCACACAACCGCCTTTGACTACCATCACTGGTTCGTGCTTGTTGAGCCACCATATACGGGTCATCATGAACTCACTAGTTCCACGGATGAAGAATCGAACTTAAATCACCAGACTAGTGTTTGTTTCATGCGCAACTTTCAACATAATGGCATCTTCGGCAAGTGACCTTTCTGCTTATTTAATACACATATACTTGTTATACATGTATACACAAATACATACATTAATGCATTATTACTTGACCAATTTACCATGTGTCCGACAAGGCATCTGAACTTGCGATACCAACATTATCCCACTTAGATATTGTTTAAAGTTTTTTCACCGACA
>Xanthium_strumarium_TRINITY_DN13571_c0_g1_i2-AT3G01510
CACCACTCTACTCCAATCTCAATACCAATCCCCTGTATCTATCGATCTCTGATGTCTCTTCTTCAAGCTTCCATTTGCACTGTTTTCTATCAATCTTCATGTCCCAGAAGCTCTTTGTTCTTCCAAAGATCAGTTAACGCTCCAATGTGCTCTTTGTTTTGGGGAACAGAGGTTTGTGTGATCAATGAGGAATCCATAAGAAGAAATGGTTCAAGAGGAATTAAGGTTGTAGCGATGTCTGCTTCGACTAATCCCAGGTTTAAGATGAATTTGAATGAGTATATGGTTACCTTAGAGAAACCGTTGGGGATTCGGTTCGCTTTGTCTTTAGATGGCAAGATATTGGTTCATTCTATGAAGAAAGGGGGAAATGCTGAGAAATCTAGAATAATTATGGTTGGTGACACTTTGAAGAAGGCGAGCGCGTCTTCGGGTGGTGGTCTTATTGAGATTAAAGACTTTAGTGATGCAGAGAAGATGATGTTAGAGAAATCAGGGCTGTGTAGTCTTGTGCTCGAAAGACCTTTTTCGCCTTTTCCAATTCAACAACTGCATCACAAAAGTGATCTTGATATCCAGTTTAATCGCGGGCGGGTTCCTATTGCCACGTGGAACAAATCGATACTGACGTCGAGTTTGCAAGCGTCTTCTGAGGGCAATGGGAATCCAGGGTTTATTGTGTTTACTCCGAGATTTTCGACCCCCAAAGGGTGGAATCTTTTGATTAATCAAAACGGACAACCTCGTGGCAGGATACAGAAGAACATTCCTGATGAACCGTTTACTCAACTTGTCACCATTTTCTCTGATCAAGAATCTGGAGATGATTGGTCGCATGGAAGCTTTCCGCTTGAGGAGTATTTAAAAGCACTAGATCGTTCTAGAGGAGAACTTTATTATGATCATTCACTTGGTATGCGTTATAGCAAGATTACAGATCAAATGTATGTAGGGTCATGCATAAAAACTGAAAAAGATATAGAAACTTTGGCTAATGTTGCTGGAGTCACTGCTGTACTAAATTTTCAAGGTGGAAATGAAGCTGAAAATTGGGAAATTGATTCAAAATCAATTAATGAGTCATGCCAACATAATAATGTCCTTATGATCAACTATCCAATAAGGGAAAGAGACTCATTTGACTTGAGGAGCAAACTTCCGTTTTGTGTTGGTCTTCTTTTACGGTTGCTGAAAAAGAATCATTGTGTCTATGTTACTTGCACCACAGGCTTTGACCGGTCTCCCACCTGCGTGATTGCATACCTCCATTGGATGACAGATACTTCGCTTCACGCAGCTTACAACTACGTGTCTGGATTGCACACATGTCGTCCTGACAGACCAGCAATTGCTTGGGCAACATGGGATCTCATAGCAATGGTGGAAAATGGCAAACATGATGGACCTGCAACCCATTCTGTGACGTTTGTATGGAATGGCCATGAGGGAGAGAATGTAGAATTGATTGGAGATTTTAGTAATTGGAAAGAACCGATTAAAGCAACCCACAAAGGCGGCCCAAGATATGAAGCAGAGGTTCGACTTGCACAAGGGAAGTATTACTACAAGTTCATAGTCAATGGGGATTGGAGGCACTCAACATCTTCACCCACTGAAAGGGATGACAGGGGAAACCTTAACAACATTCTTGAGGTTGGTGGAATTGCAAATGTTCGGCCTTCCATTCCACAACCGAAAAAGGATGCAAATATTGTGAAAGTGATTGAGAGGCCGTTGACAGAAAATGAGAGGTTTATGTTAGCCAAAGCAGCTCGATGTATTGCATTCTCTGTCTGTCCCATAAGGCTAGCTCCTAAATAGTTTTACATCTACCGTACCATACAATTGCTTTGAAACAACTACTGGCCAAAGTCAACTGAATTTGCTTTAGTCACCAACTCACCATATACGAGTCATTATGAACTCAGTGTGCCACTGATGAAGAATACTAGTGCAAATCATCAAAGATTAGTGTTTTCTTCAAGCTCAAGAATTTTCATGATGATGGCTCTTTGGCATCTGACCTTTCTGCTGATTCGAGATGATTTACATTTGAATGCCAACATTCCCAATGATAGACTGGTCTTCTGTCTCTTATTGTTTATTTGCTAATGATAAGATAGTGTTATtacatatatacttgtcatacatgtaaacaggcatacataaaaacaatactacTAAACCAAGTTAACTTGGGTCTGCCTTTGTTCTAGTTCATACCGCTGGC
>Cyclolepsis_TRINITY_DN17083_c0_g1_i1-AT3G01510
ATTGATATTTGATCTTGTTATGATTGATTAAAACCCGAGCGAATTTTGTCACCTGCAATTTTTCTTTCATGTCTCTGCTTCAAGTTTCATATTACAGTGTTTTCGGCCAATTCCCATGTCCGAGAAGCTTGTCATTGAGTCGGAGGTCAATGAGCAATTCAATGTGCTCTTCATTTTGGGGGAAAGAGTCTTGTTTGATAAATGGGGGTTCGGTGGTTGGAATTTCGGAGAAGAAACGACGAGCAGGTTCAGGAGGAGGAGGATTTAGGGTTTTAGCAATGTCTGCTTCGACGAATTCGAGGTTTAAGATGAATTTGAATGAGTATATGGTTACTTTGGAGAAGCCGCTTGGAATTCGTTTCGCTTTGTCTTTGGATGGCAAGATCTTGGTTCATTCCATGAAAAAAGGGGGCAATGCTGAGAAATCCAGAATAATTATGGTCGGTGACACTCTGAAGAAGGCAAGCGCATCTTCTGGGGGTAGTCTTATTGAGATTAAGGACTTCAGTGATGCAGAGAAGATGATGTTAGAGAAATCAGGACTTTGTAGTCTTGTCCTTGAAAGACCTTTCTCCCCTTTTCCAGTTCAACATCTGCATCACAAAAGTGATCTGGATATCCAATTTAATAGAGGTCGGGTTCCTATTGCCACTTGGAACAAAACAATATTGACATCAAGTTTGAGAACATCTTTTGAGGGCAGCGGGAATTCAGGGATTATCATGTTTACCCCAAAATTTTCTACTCCTAAAGGGTGGAATATTCTGATTAACCAAAATGGACAAGCTCGCCGTAGGATACAGAAAAACATTCCTGACGAACCATTTACCCAACTCGTCACCATTTTCTCTGAAGAAGACTCAGGAGATGACTGGTCACATGGGAGCTTCCCACTCGAAGAGTACATCAAAGCACTAGATCGTTCTAAAGGCGAATTATACTATGATCATTCTCTTGGTATGCTTTATAGTAAGATTACAGATCAAATGTATGTGGGGTCATGCATACAAACTGAAGCTGATATAGAGACTTTGGCTAATGTTGCGGGAGTCACTGCTATACTAAATTTCCAAAGTGGAGTTGAAGCAGAAAATTGGGAAATTAATTCAAAATCAATTAACAAGTCGTGCCAACAATATAATATCCTTATGATCAACTATCCAATAAGGGAAGGAGATTCATTTGATATGAGAAACAAACTTCCATTTTGCGTGGGCCTTCTTCTACGCTTGCTGAAAAAGAACCATTGTGTTTATGTTACTTGCACCACTGGTTTTGATCGATCTCCTGCCTGTGTGATTGCATACCTCCATTGGATGACCGATACTTCACTTCATGCAGCCTACAACTATGTTACTGGATTGCATACATGCCGTCCTGACAGACCAGCAATTGCCTGGGCAACATGGGATCTCGTAGCTATGGTGGAAAAAGGCAAACACGACGGACCTGCAACCCATGCCGTGACATTTGTGTGGAACGGACATGAGGGGGAGAATGTGGAACTGATTGGGGATTTTACGGGTAAGTGGAAAGAACCAATCAAAGCATCCCACAAGGGTGGCCCAAGATATGAAGCTGAAGTTCGACTTGCACAAGGGAAGTATTACTACAAGTTCATTGTCAACGGGGACTGGAGGCATTCAACATCGTCACCTACAGAAAGGGATGAACGAGGAAACCTTAACAATATACTTGAGGTTGGTGACACTGCAAGTGTGCGGCCTTCCATTCAACAACCAAAGAAGGATGCAAACATTGTGAAAGTGATCGAGAGACAATTGACAGAAAATGAGCGGTTTTTGCTTGCAAAAGCAGCTCGATGTGTTGCATTCTCCGTCTGTCCTATAAGGTTGGCTCCCAAATAGTTGCACATCAACCATACCATACAATGCCTTTGAAACAATTAGCAACCACCATCAACGGACTTTGCTTGTTGAGCCACTACATCATGAACTCTGCTCCGAGATGCCACTGATATATATGGTAAATCACCATAAATTAGTGTTCGCTTCAAGCTCAAGAATTCTCAAGATAACCGTGCAGACGTTGTAGCCTTTCTGGCGATTTAGATGATTAACCTATGATTACCAGCATGTCGTCTGGTTGATTGGTATTTCACTCTTTTTCTGTTACTTTGCTAATTGACATATAATTCAatacatatataattgccatacatgtatacatacgtatataaatgcatTATAACAAGACCATTTTACCGTGGGTCTGCTTTTGTTC
>Marshallia_TRINITY_DN58014_c0_g1_i2-AT3G01510
CTATAACCAACCCAATATCCATCTACTGTCATTCTCTCATGTCTCTGCTTCAAGTCTCCAAATGCGGTGTTTTCTGCCAATCTCCATGTTCCAGAACCTTATCATTGAGCCACCCATCAGTTATCGCACCAATGTGCTCTTCATTTTGGGGGAAAGACCTCTGTTTGATCAATCAGGGTTTGGTTGATGGAACTTTGGGGAGAACACCAAGAGTACTGCGTTCAGGAGGAAGAGGCTTAATTAGGGTTTTTGCCATGTCTGCTTCCACCAATCCTAGGTTTAAGATGAATTTGAATGAATATATGGTGACTTTAGAGAAACCGCTAGGGATTCGTTTCGCTCTGTCTTTGGATGGCAAGATCTTGGTTCATTCCATGAAGAAAGGGGGCAATGCTGAGAAATCCAGGATAATCATGCTCGGTGACACTCTGAAGAAAGCAAGTGCGTCTTCTGGGGGTACTCTTATTGAAATTAAAGACTTCAGTGATGCAGAGAAGATGATGCTAGAGAAATCAGGACTTTGTAGTCTTGTTCTTGAAAGACCTTTTTCCCCCTTTCCAATTCAACATCTGCGTCACAAAAGTGATCTTGATATCCAATTTAACCGCGGTAGGGTTCCTATTGCTACTTGGAACAAATCAGTACTGACATCTAGTTTGCAAGCATCTTTTGAAGGCAATGGGAATCCAGGGTTTATCATGTTCACCCCAAGGTTTTCTACACCCAAGGGCTGGAATCTTCTAATCAACCAAAATGGACAACTTCGTGGCAGGATACAGAAGAATATTCCTGATGAACCGTTTACTCAACTTGTCACCATTTTCTCTGATCAAGAATCTGGAGATGATTGGTCACATGGAAGCTTCCCGCTTGAGGAGTATATTAAAGCACTGGATCGTTCTAAAGGAGAGCTTTACTATAATCATTCTCTTGGTATGCGCTATAGCAAGATTACAGATCAAATGTATGTAGGCTCATGCATACAAACCGAAGACGATATAGAAACATTAGCTAATGTTGCAGGAGTCACTGCTGTACTAAATTTCCAAGGTGAAATTGAAGCAGAAAATTGGGAAATTGATTCCAAATTGATTAACGAGTCATGCCAACATAATAATATACTTATGATCAACTATCCAATAAGGGACAGAGACTCGTTTGACTTGAGGAACAAGCTTCCATTCTGTGTTGGTCTTCTTTTACGGTTGCTGAAAAAGAACCATTGTGTTTATGTTACTTGCACCACAGGTTTTGTCCGGTCTCCAACCTGTGTGATTGCATACCTCCATTGGATGACAGACACTTCACTTCACGCAGCCTACAACTATGTTTCTGGATTGCACACATGTCGTCCCGACAGACCAGCAATTGCTTGGGCGACATGGGATCTTGTAGCAATGGTGGAAAATGACAAACATGATGGACCTGCAACCCATTCTGTGACATTTGTCTGGAATGGTCATGAGGGAGAGAATGTAGAATTGATTGGAGATTTTAGTAATTGGAAAGAACCAATTAAAGCATCTCACAAGGGTGGCCCGAGATATGAAGCTGAGGTTCGACTTGCACAAGGGAAATATTACTATAAGTTCATAGTCAATGGGGACTGGAGGCATTCAACATCTTCACCAACTGAAAGGGATGACCGGGGAAACCTTAACAATATTCTTGAGGTTGGTGGAACCGCAAATGTCCGGCCCTCTATTCAACAACCAAAAAAGGATGCAAATATTGTGAAAGTGATAGAGAGACCGTTGACAGAAAACGAGAGGTTTATGTTAGCAAAAGCAGCTCGATGTGTTGCATTCTCTGTGTGTCCCATAAGACTGGCTCCGAAATAGTTCCGGAACGACCATATCGTACAAATTGCTTTGAAACAGTTGTAGACCAAGTCTAACTGAATTCACCAAATACGAGTTATAGTGAACTCAGTGTGCCGCTGATGAAGAATACTACTGCAATTTATAAAAATTCTTT
>Conyza_canadensis_TRINITY_DN7955_c0_g1_i2-AT3G01720
TTTATATGTAACATTCAGCAACTTCCCCCTTTGACTTTTCAATAAAAGTCTTCTTCTCCATCACCATTCACCACCCTTCTCCTTCCTTCTCTTATTTGTTTAATTGGAAAAAAAGTCAAATAACAAAAAATTTAAACTAATAATTTCCAAAATAAAAAGACAGTCATGCGATCCAGATCTCTGATACAACAATCCAACAATCATCATTAACCCACTTTTGTAAAAACAAAATGACACGAATGTTGTCCTTAGTGGTATTCATAGTACTAGTATGTTTGATGAATGTCGGGTCAGGTCAAAGGATCCACACGTTGTTTTCAGTAGAATGCCAAGATTATTTTGACTGGCAAACTGTTGGGTTGGTTCATAGTTTCAAAAAAGCCCGTCAACCCGGCCCGATTACAAGGCTACTTAGTTGCACTGATGATCAGAAGAAACATTATAAAGGAATGAATTTAGCTCCCACTTTTGAAGTTCCTTCTTACAGTAAACACCCTGTTACTGGTGACTGGTATCCTGCAATTAACAAGCCAGCGGGAGTTGTTCACTGGCTTAAACATAGTAAAGATGCAGAAAATGTTGATTGGGTTGTTATACTGGATGCAGATATGATTATCAGAGGCCCAATTTTACCATGGGAGATTGGTGCAGAGAAAGGAAGACCTGTTGCTGCATATTATGGGTACTTGGTGGGGTGTGATAATATACTTGCCAAATTGCACACTAAGAACCCTGAACTATGTGACAAAGTTGGTGGCCTTTTAGCAATGCATATAGATGATCTTCGAGCTTTGGCACCAATGTGGCTCTCTAAAACAGAGGAAGTACGAGCAGACACAGCTCATTGGGGAACAAATATAACCGGTGATATTTATGGCAAGGGGTGGATCAGTGAGATGTATGGATACTCATTCGGCGCAGCAGAGGTGGGACTCCGACACAAAATTAATGATAACCTGATGATCTACCCAGGATATATTCCACGAGAGGGGGTTGAGCCTATACTAATGCATTATGGCTTACCATTTTCTGTTGGCAACTGGTCATTTAGTAAATTGGAACATCATGAAGATGGTATTGTTTATGATTGTGGACGGCTATTTCCAGAACCTCCATATCCCCGAGAAGTGAGGGCAATGGAACCTAATCAGCACAAACTGAGGGGACTTCTCTTAAATATAGAATGTATGAATACACTAAATCAAGGTCTCCTATTACAACATGCAGCATTTGGCTGCCCCAAGCCAAAATGGTCAAAATATTTGAGTTTCTTGAAAGGTAAAAGTTATGCCGAGATGACTAAACCTAAAGGTCTGACCCCTCAGAGTTTGAAAATTATGGAATCACAACACGAAGAATCTCTAGTAGATGAACCTGTAAATCCAAACACAAAAATCCACACACTTTTCTCCACAGAATGCACCCCGTATTTTGATTGGCAAACAGTTGGTCTGATGCACAGCTTTAGCCTCAGCAGACAGCCGGGAAATATTACAAGACTTCTAAGTTGTACAGAAGAAGACCTGAAACAATATAAAGGTCATGATTTGGCTCCCACACATTACGTTCCATCTATGAGTCGACATCCATTGACAGGGGACTGGTATCCGGCGATAAACAAACCTGCTGCAGTCCTTCATTGGCTCAATCATGTCCAAACTGATGCTGAATATATAGTAATCCTTGATGCTGACATGATCATGAGAGGACCAATTACTCCATGGGAGTTTAAAGCAGCGCGAGGCAGACCAGTTTCGACTCCCTATGACTACCTTATTGGGTGTGACAATGAGCTTGCAAAACTCCATACTAGCCATCCTGAAGCTTGTGACAAGGTTGGTGGTGTGATTATAATGCACATAGACGATCTTCGAAAGTTTGCTCTCTTGTGGTTGCATAAAACAGAGGAAGTAAGAGCTGACACTGCACATTATGGCAAAAATATAACTGGAGACATCTATGAGTCTGGGTGGATTAGTGAAATGTATGGTTATTCCTTTGGTGCAGCAGAGCTGAAGTTGCGGCATGTTATAAGCCGCGAAATATTGATATATCCTGGATATATTCCTGAATCTGGAGTCAAGTATCGAGTTTTCCACTATGGGTTAGATTTTGGGGTTGGGAACTGGAGTTTTGATAAAGCAAACTGGAGAACCGTTGATGTGGTCAATAAGTGTTGGGCTAAGTTTCCTGACCCTCCAGATCCTTCAGAAGCTGATCAAACAAATGAGGACAGTAGACAACGTGACTTGCTAAGCATAGAATGCGGAAAGACACTAAATGAAGCTCTTCGTTTACACCATGAAAGGAGGAGATGTGGTGACCCTAAATACATAGCCCAGCCAGATCCGGAGATACTAAATGAAGGCACTATGGGTGATAAATTTGGTCAATCTGAGGAAAGTAATATGGTAACTGGTGATAACTCTACATTGGTGGATGACTCATCATTGCCTGAAGAATCAAGTCAGACGTTTCTTCATTTTAGATTTTGGATGATATTTTTATGGGCATCTTCGGTTTTAGGTTTTGGGGTGGTGATGATGGTAATACTTAGAGGCCGTAAAGGGCAGAAGAAAAGAGGGAAAGGCTCGAAGAACAGAAGGAGGTCCTCACATTCAGGTTTCTGGGACATTAACGACCAAGATAGGACTGTTCGCACCTCTGAAGTATGATGAAAGCTTCAAAGAATCAGTCTTTAGCTGGTTTTTGATGGTCGAGTCACCAAAATTGTAGCATAGATTGGTGGGTAGAGCTGAAGAAATTTGCAGATCCCGAGAAAGGAAATCTTGAAATCCTGATTATAATGCATAAAAAAATGTGTAATTTTGTTGTAATGTTAGATTATATCCAGTTATAAATATGGAGAATGTAAATTTTGGAGAAGCTTTATTATTTGAAGAGTTGAAACACGTAATTCACGAG
>Elephantopus_transcriptome_node_41268-AT3G01720
TTCGCATTGAATTGCCGCCTGATTATGGCAGGGTTTTTGGGCGTCGTGGTGGCGGTATTGTGTTTGATCAATGTCGGGTCGGGCCAAGAAGCGCCGTACAGGATCCACACATTGTTTTCAGTTGAATGCCAGAATTACTTTGACTGGCAGACAGTGGGGCTCGTTCATAGCTTCCGGAAAGCCCGTCAACCCGGACCGATTACCCGTCTTCTCAGTTGCACTGATGAGGAGAAGAAGAACTATAGAGGAATGAATTTGGCTCCCACTTTTGAAGTACCTTCCTATAGTAGACACCCCAAAACTGGTGACTGGTACCCTGCGATTAACAAACCTGCTGGAGTTGTTCACTGGCTCAAACACAGTGAAGATGCAAAGAATGTTGATTGGGTTGTCATACTCGATGCAGATATGATCATTAGAGGCCCAATTTTGCCATGGAAGATTGGGGCAGAGAAAGGCAGACCTGTTGCTGCATATTATGGATACTTGGTGGGATGCGATAATATACTTGCCAGATTGCATACTAAGAATCCCAAACTATGTGACAAAGTTGGTGGGCTTTTAGCCATGCATATAGAGGATCTTCGAGCTTTGGCACCAATGTGGCTTTCTAAAACAGAGGAAGTACGGGCAGACACAGCTCATTGGGGAACCAATATAACCGGTGATATTTACGGCAAAGGGTGGATCAGTGAGATGTATGGATACTCATTCGGTGCAGCAGAAGTGGGTCTTCGTCACAAAATTAACGATAACCTGATGATCTATCCCGGATATATTCCACGAGAAGGTGTTGAACCTATTCTCATGCATTATGGATTACCATTTTCTGTTGGGAACTGGTCGTTCAGTAAATTAGAACACCATGAAGATGATATTGTTTATGACTGTGGAAGGCTATTCCCTGAACCTCCATATCCACGAGAGGTGAGAGCAATGGAACCTAATCAACACAAGCTGAGGGGACTCTTATTGAATATAGAATGTATGAATACACTTAATCAAGGTCTACTATTACAACATGCCACTTTTGGCTGTCCAAAGCCAAAATGGTCAAAATATTTGAGTTTCTTGAAAAGCAAAAATTTTGCTGAGATGACTCAACCGAAAGATCTCACCCCTCAGAGTCTACAGTTTATGGAGCCACGGGTTGAAGAACACAAAATAGACGAACCTATAAATCCACATACAAAAATCCATACTCTTTTTTCGACAGAATGCACAACATATTTCGATTGGCAAACCGTTGGTCTGATGCACAGCTTCCAACTAAGTGGACAACCGGGAAATATCACGAGGCTTCTCAGTTGTACAGAAGAAGACCTGAAACGATATAAAGGTCACGATCTGGCTCCCACCCATTATGTCCCATCTATGAGCCGCCACCCACTAACTGGCGATTGGTATCCAGCTATAAATAAACCAGCAGCAGTGCTTCATTGGCTTAATCATGCACATACTGATGCAGAATACATAGTAATCCTTGATGCTGACATGATCATGAGAGGACCGATTACGCCATGGGAGTTTAAAGCAGCACGTGGCAGACCTGTTTCAACTCCCTATGACTACCTTATCGGGTGTGATAATGAGCTTGCGAAACTCCATACTAGCCATCCTGAAGCTTGTGATAAAGTTGGTGGTGTGATCATAATGCACATAGATGATCTCCGGAAATTTGCGATCTTGTGGTTGCATAAAACAGAGGAAGTCAGAGCCGATACTGCTCATTATGGGAAAAATATAACCGGAGATATCTACGAATCCGGGTGGATTAGTGAAATGTATGGCTATTCTTTTGGTGCAGCAGAGCTAAATTTGCACCATGTTATTAGCCGAGAGATTCTGATATACCCCGGGTATATTCCTGAACCTGGCGTTAAGTATCGAGTTTTCCATTATGGATTAGAATTCAGGGTCGGAAACTGGAGTTTTGATAAAGCAGACTGGAGAAATGTTGACATGGTGAACAAATGCTGGGCTACGTTTCCTGAACCTCCCGATCCTTCAGAAGCTGACCAAACAAATGAGGACTATCGGCAACGTGACCTGCTAAGCATAGAGTGTGGAAGGGCACTAAATGAAGCTCTTCATTTGCACCACAAAAGGAGAAAATGTGGGGATCCCAATTCTCCAGACCCACCAGAAGAAGAAACCATGTCTAGGAAATATGGAGAGTTTGAGGAAAGTAATAGTGAAACAAGTAATAACTCTGTGTCGGTGGTGGACTCATCGTTGCCTGCAGAATCAAGCCAAACTTTCCTTCATTTTAGATTCTGGATGATCTTTTTATGGGCATCTTCTGTGTTGGGTTTTGGGGTGGTGATGACAGTGATACTTCGAGGGCGTAAAGGGCAGAAGAAAAGAGGGAAAGGTGTCAAAAGCAGGAAAAGATCTTCGGATCCAGGGTTCTGGGACACAAATGAGCAAGATAGGACCCTTCGTAGCAATGAAGCA
>Emilia_TRINITY_DN13005_c0_g1_i2-AT3G01720
ACAATTTTCACAAATTCTTAAAAAACTAAGCTCACATCGATCATGCTGTAGTAGTTGAAAAACCCAGaatatataaataaataaaataataataactcaatCATTTGACCAGTAAAAAGTCAATGAATCCCGATCTCTAAACACATAATCATTTCCACAAATTAGTTAACACAATGGCAGCATGTTTAACGATACTGATTATGGTATTATGTTTGATTAATACCGGGTCGGGTCAAGCTCCATACAGGATCCACACATTGTTTTCAGTTGAATGTCAGAATTACTTTGATTGGCAAACGGTTGGACTTGTTCATAGTTTTATGAAATCGGGTCAACCCGGCCCGATTACCCGGTTGCTGAGCTGTACCGATGAAGAGAAGAAGAAATATAAAGGAATGGATTTAGCTCCCACTTTTGAAGTCCCTTCCATGAGTAGACATCCTAAAACTGGTGACTGGTACCCTGCGATTAACAAACCAGCAGGAGTTGTTCACTGGCTTAAACATAGTAAAGATGCACAGAATGTTGATTGGGTTGTTATACTTGATGCGGATATGATTATTAGAGGCCCAATCTTACCATGGGAGATTGGTGCAGAAAAAGGCAGACCTGTAGCCGCATACTATGGGTACTTAGTGGGATGTGATAATATACTTGCTAAATTGCACACTAAGAACCCAGAATTATGTGACAAAGTTGGTGGGCTTTTAGCCATGCATATAGATGATCTTAGAGCTCTAGCACCAATGTGGCTTTCTAAAACAGAGGAAGTAAGAGCGGACACAGCTCATTGGTCAACAAATATAACCGGAGATATATATGGCAAGGGTTGGATCAGTGAGATGTATGGCTACTCATTCGGTGCAGCAGAGGTGGGACTTCGACACAAGATTAATGATAACCTGATGATCTACCCGGGATACATTCCACGAGAGGGCGTTGAACCTATACTTATGCATTATGGGTTACCGTTTTCTGTCGGGAATTGGTCGTTTAGTAAATTGCAACACCATGAAGATAGCATTGTTTATGACTGTGGGCGGCTTTTTCCTGAACCTCCTTATCCCCGAGAGGTGAGAGCAATGGAACCTGATCAATACAAACTGAGGGGACTTCTTCTAAATTTAGAATGTATAAATACACTAAACCAAGGTCTCGTATTACAACACGCAGCATCCGGCTGCCCAAAGCCAAAATGGTCAAAATATCTAAGTTTCTTGAAAAGCAAAAATTTTGCCGAGATGACAAAACCAAAAGGTCTGACTCCACAAAGTCTGCGGATAATGGAATCGCAGCATGAAGAAGAAAACTTATACGAAGCAGCAAAACCAAATACAAAAATCCATACACTTTTCTCTACCGAATGTACCCCTTACTTCGATTGGCAAACCGTTGGTCTGATGCATAGTTTTAACCTTAGTGGACAGCCGGGAAATATTACTAGGCTTTTAAGCTGTACAGAAGAAGATTTAAAACAGTACAAGGGTCATGATTTGGCTCCTACACATTATGTTCCATCTATGAGCCGACATCCATTAACAGGCGACTGGTATCCAGCTATAAATAAACCTGCTGCAGTGCTTCATTGGCTAAATCACGTTCAAACGGATGCAGAATATATAGTAATTCTTGATGCTGATATGATTTTGAGAGGACCAATTACACCTTGGGAATTCAAAGCAGCTCGTGGCAGACCCGTTTCAACTCCCTATGATTACCTTATCGGGTGTGACAACGAGCTTGCGAAACTACATACTTCACATCCGGAAGCCTGTGACAAGGTTGGTGGTGTGATTGTAATGCACATTGATGACCTTCGGAAGTTTGCACTTTTGTGGTTGCATAAAACAGAGGAAGTGAGAGCGGATACTGCTCATTATGGGAAAAATATAACTGGGGACATTTATGAATCTGGGTGGATTAGTGAAATGTATGGCTATTCTTTTGGTGCAGCAGAGCTGAGGTTGCACCATGTTATAAGCAGAGAGATTTTGATATACCCTGGGTACATTCCTGAATCTGGTGTTAAGTATCGAGTTTTTCATTATGGATTAGAATTCAAGGTTGGGAACTGGAGTTTTGATAAAGCAAACTGGAGATCCGTTGACCTAATCAACAATTGCTGGGCTAAGTTTCCCGACCCACCCGACTCGTCAGAAGCTGACCAAACAAGCGAGGAACTTCACCAACGTGACTTGCTAAGCATAGAATGTGGGAAGACACTCAACGAAGCTCTTCTTTTGCACCATGAAAGACGGAAATGTGGCGATCCCAATTCCCCGGCACCACCAGATCTTGAGACAGTCAACGAAGACTCAAGTATGTCTAAACTGGACGAGTCTGAGGAAAGTGATCATGTAATGAGTAATAACTCTACATCGGTGGTCGATTTGCCTGAAGAATCAAGCCAAACATTTCTTCATTTTAGATTCTGGATGATTTTCTTATGGGCGTCTTCGGTTTTAGGTTTTGGAGTGGTGATGATAGTAATTCTTAGAGGACGTAAAGGGCAAAAGAAAAAGGGGAAGGGTTCTAAGAGCAGGAGAAGATCATCAAATTCGAGTTTCTGGGATACAAATGATCAAGATAATAGGACCCTTCGTGCCTCTGAGGCAGTGTGAAATTTATAATAAAGAAATTGGCAATACACGGTCAAGAATCGATCTTTAGTTAGCATATATTCTTACTGCGGTGATCTTGAAATCCTGTAGAGATTATAATGCCATGTGTTATATGTTGTGATGTCTAGATTACATGGAGAATGTAGATTTTAGTAAAACCTGAGCTTGTAAGAGTTAAAACACAGAATACTTTTTGTTGTAACATCTGGCA
>Erechtites_TRINITY_DN12841_c0_g1_i1-AT3G01720
TTTCCTTTGTCTATAATTCAAATCTAACATTCATTCATCACCTTCCCATCTTTGACTTTTAATACCAAATTAGAAATTTTGGTTAAAATGTTACATTTATTACCAAAAATATATTTTAAACAGTCCAATAATTATAAATTTATAATCAATCATTTGATTTGACCCTTAGAAAGTCAAATGGATCCCGATCTCTAAACCCATAGTCATTTTAACAAATCCTTCCAAAATTACTTAACAATGGCAGCGTTTTTGACCGTACTGCTCATCGTATTATGTTTGATCAGTACCGGGTCGGGTCAAGAAGCTCCATACAGGATCCACACTCTGTTTTCAGTTGAATGCCAGAATTACTTTGATTGGCAAACCGTTGGACTTGTTCATAGTTTCAGGAAATCGGGTCAACCCGGCCCGATTACCCGTCTTCTGAGCTGCACTGATGAACAGAAGAAGAATTATAAAGGAATGGATTTAGCTCCCACTTTTGAAGTTCCTTCCATGAGTCGACATCCTAAAACTGGTGATTGGTACCCTGCGATTAATAAACCAGCGGGAGTTGTTCACTGGCTTAAGCATAGTAAAGATGCACAGAATGTTGATTGGGTTGTTATACTCGATGCAGATATGATTATTAGAGGCCCGATTTTACCGTGGGAGATTGGTGCAGAAAAGGGCAGACCGGTAGCTGCATACTATGGGTACTTGGTGGGATGTGATAATATACTTGCTAAATTGCACACTAAGAACCCTGAACTATGTGACAAAGTTGGTGGGCTTTTAGCCATGCATATAGATGATCTCCGAGCTTTAGCACCAAAGTGGCTTTCTAAAACAGAGGAAGTAAGAGCAGACACGGCTCATTGGTCAACAAATATAACCGGTGATATATATGGCAAGGGTTGGATCAGTGAGATGTATGGCTACTCATTCGGTGCAGCAGAGGTGGGACTTCGACACAAGATTAATGATAACCTGATGATCTACCCGGGATACATTCCACGAGAGGGTGTTGAACCTATACTTATGCATTATGGCTTACCTTTTTCTGTTGGGAATTGGTCATTTAGTAAATTGCAATACCATGAAGATGATGTTGTTTATGATTGTGGACGGCTTTTCCCTGAACCTCCTTATCCTCGAGAGGTGAGAGCAATGGAACCCGATCAATACAAACTGAGGGGACTTCTTCTGAATCTTGAATGTATAAATACACTAAACCAAGGTCTCGTACTACAACACGCATCTTCCGGCTGCCCGAAGCCAAAATGGTCAAAATATCTCAGTTTCTTAAAAAGCAAAAATTACGCCGAGATGACAAAACCAAAAGGTCTGACCCCTCAAAGTCTGCAGATAATGGAATCACAACATGAAGAACAAAACTTATACGAACCAGCAAAACCAGATACAAAAATTCACACACTTTTTTCTACCGAATGTACCCCTTATTTCGATTGGCAAACTGTTGGTCTAATGCATAGTTTTAACCTAAGTGGACAGCCGGGAAATATTACTAGGCTTTTAAGCTGTACAGAAGAAGATTTGAAACAGTATAAAGGTCACGATTTGGCTCCTACTCATTACGTTCCATCTATGAGCCGGCATCCATTAACAGGCGATTGGTATCCTGCTATAAATAAACCTGCTGCGGTGCTTCATTGGTTAAATCACGTCCAAACGGATGCAGAATATATAGTAATCCTTGACGCTGATATGATTATGAGAGGACCGATCACACCTTGGGAATTCAAAGCAGCACGTGGCAGACCCGTTTCAACTCCATATGATTACCTTATCGGGTGTGACAATGAGCTTGCGAAACTACATACTTCACATCCGGAAGCTTGTGATAAGGTCGGTGGTGTGATCGTAATGCACATTGATGATCTACGAAAGTTTGCTCTTTTGTGGTTGCATAAAACAGAGGAAGTGAGAGCGGATACTGCTCATTATGGCAAAGATATAACTGGAGATATTTATGAATCTGGGTGGATTAGTGAAATGTATGGCTATTCCTTTGGTGCAGCAGAGCTGAAGTTGCACCATGTTATAAGCAGAGAGATTTTGATATACCCTGGGTACGTTCCTGAATCCGGTGTTAAGTATCGAGTTTTCCATTATGGATTAGAATTCAAGGTCGGGAACTGGAGTTTTGATAAAGCAAACTGGAGATCCGTTGACCTAATCAACAATTGCTGGGCTAAGTTTCCTGACCCACCCGACCCATCAGAAGCTGACCAAACAAACGAGGAACTTCGTCAACGTGACTTGCTAAGCATAGAATGTGGTGACACACTCAACGAAGCTCTTCTTCTGCACCATGAAAGACGGAAATGTGGGGATCCAAATTCTCAGGCACCACCAGAAGCCGAAACAGTCAACGAAGACACGGGTGTGACTAAATTTGACGAGTCAGAGGAAAGTGGTCATGTTATGAGTAACAACTCTACATCGGTGGTGGATTTGCCTGAAGAATCAAGCCAAACATTTCTTCATTTTAGATTCTGGATGATTTTCTTGTGGGCGTCTTCAGTTTTGGGTTTTGGGGTGGTGATGACGGTGATTCTTAGAGGACGTAAAGGACAGAAGAAAAAAGTAAAAGGTTCAAAGAGTAGGAGAAGATCATTAAATTCGAGTTTCTGGGATACGAATGATCAAGATAACAGGACCCTTCGTGCAACCGAAGCAGTATGATTTTTACTAAAAAAAATTGGCAATACACGGTAAAAAAAAAAAAAAATTTAGTTAGCATATATTGGCGGGTGGTTTAAGAAATCTTGATATTCCGAGTGAGGGGATCTTGAAATCCTGTCAAGGTTATAATGTCTAAAACATGTCTTGTATGTTGTTAAGATTACATGGAGATCGAATGTAGGTGATACCTGAGACAAGAGTTAAAACACAAAATTTACCGAGGGATGAATCCTTTTTGTTGTAATTTCAACCTTCATTCGATATATAGTTTACAAATAACTCATACTACTATCAACTTAATCTTCAATGTTAG
>Erigeron_speciosus_TRINITY_DN26780_c1_g1_i3-AT3G01720
CACCTTaaaaaaaaaaaaaaaaaaaCATGACACCAATATTGTCCTTAGTGGTATTCATAGTATTATTATGTTTGATGAATGTCGGGTCGGGTCAAAGGATTCACACATTGTTTTCAGTAGAATGCCAAGATTATTTTGACTGGCAAACTGTTGGGTTGGTTCATAGTTTCAAGAAAGCCCGTCAACCCGGCCCGATTACTAGGCTACTTAGTTGTACTGATGATCAGAAGAAAAATTATAAAGGAATGAATTTAGCTCCCACTTTTGAAGTTCCTTCTTTCAGTAAACACCCTGTTACTGGTGACTGGTATCCTGCAATTAACAAGCCAGCGGGAGTTGTTCACTGGCTTAAACATAGTAAAGATGCAGAAAATGTTGATTGGGTTGTTATACTGGATGCAGATATGATTATCAGAGGCCCAATTCTACCATGGGAGATTGGTGCAGAGAAAGGCAGACCAGTTGCTGCATATTATGGGTACTTGGTGGGGTGTGATAATATACTTGCCAAATTGCACACTAAGAACCCTGAACTATGTGACAAAGTTGGTGGCCTTTTAGCAATGCATATAGATGATCTTCGAGCCTTGGCACCAATGTGGCTCTCTAAAACAGAGGAAGTACGAGCAGACACAGCTCATTGGGGAACAAATATAACCGGTGATATTTATGGCAAGGGGTGGATCAGTGAGATGTATGGATACTCATTCGGCGCAGCAGAGGTGGGACTCCGACACAAAATTAATGATAACCTGATGATCTACCCAGGATATATTCCACGAGAGGGGGTTGAGCCTATACTAATGCATTACGGCTTACCATTTTCTGTTGGCAACTGGTCATTTAGTAAATTGGAACATCATGAAGATGGTATTGTTTATGATTGTGGACGGCTATTTCCAGAACCTCCATATCCCCGAGAAGTGAGGGCAATGGAATCTAATCAACACAAACTGAGGGGACTTCTCTTGAATATAGAATGTATGAATACACTAAATCAAGGTCTCCTATTACAACATGCAGCATTTGGCTGCCCCAAGCCAAAATGGTCAAAATATTTGAGTTTCTTGAAAGGTAAAAGTTATGCCGAGATGACTAAACCTAAAGGTCTGACCCCTCAAAGTTTGAAAATTATGGAATCCCAACATGAAGAATCTCAAGTAGATGAACCTGTAAATCCAACCATAAATATCCACACACTTTTCTCCACAGAATGCACCCCGTATTTTGATTGGCAAACAGTTGGTCTGATGCACAGCTTTAACCTCAGCGGACAGCCAGGAAATATTACAAGGCTTCTAAGTTGTACAGAAGAAGACCTGAAACAATATAAAGGTCATGATTTGGCTCCCACACATTATGTTCCATCTATGAGTCGACATCCATTAACAGGGGACTGGTATCCAGCGATAAATAAACCTGCTGCAGTCCTACATTGGCTCAATCATGTCCAAACTGATGCTGAATATATAGTAATCCTTGATGCTGACATGATCATGAGAGGACCAATTACTCCATGGGAGTTCAAAGCAGCACGAGGCAGACCAGTTTCGACTCCCTATGACTACCTTATTGGGTGTGACAATGAGCTTGCAAAACTTCATACTAGCCATCCTGAAGCTTGTGACAAGGTTGGTGGTGTGATTATAATGCACATAGACGATCTCCGAAAGTTTGCTCTCTTGTGGTTGCATAAAACAGAGGAAGTAAGAGCCGACACTGCACATTATGGCAAAAATATAACTGGAGACATCTATGAGTCTGGGTGGATAAGTGAAATGTATGGTTATTCCTTTGGTGCGGCAGAGCTGAAGTTGCGGCATGTTATAAGCCGTGAGATATTGATATATCCTGGATATATTCCTGAATCTGGTGTCAAGTATCGAGTTTTCCACTATGGGTTAAATTTTGGGGTTGGGAACTGGAGTTTTGATAAAGCAAACTGGAGAACCATTGATGTGGTCAATAAGTGTTGGGCTAAGTTTCCTGACCCTCCAGATCCTTCAGAAGCTGATCAAACAAATGAGGACACTAGACAACGTGACTTGCTAAGCATAGAATGCGGAAAGACACTAAATGAAGCTCTTCGTTTACACCATGAAAGGAGATGTGGTGACCCTAATTACATAGCCCAGCCAGATCCGGAGATACTAAATGAAGGCACTGTGGCTGATAAATTTGGTCAATCTGAGGAAAGTAATATTGTAACTAGTGATAACTCAACGTTGGTGGATGACTCATCATTGCCTGAAGAATCAAGTCAGACGTTTCTTCACTTTAGATTTTGGATGATATTTTTATGGGGATCTTCGGTTTTAGGTTTTGGGGTGGTGATGATGGTGATACTTAGAGGACGTAAAGGGCAGAAGAAAAGAGGGAAAAGCTCGAAGAACAGGAGGAGGTCCTCACATTCAGGTTTCTGGGACATTAATGACCAAGATAGAACTGTTCGCACCTCTGAAGTATGATGAAAGCTTCAAAGAATCAGTCTTTAGCTGGTTTTTGATGGTCGAGTCACTTAAATTGTAGCATAGATTGGTGGGGTAGAGCTGAAGAAATTTGCAGATCCCAGAGTAAGGAAATCTTGAAATCCTGATGATAATGCATGAAAAAACTGTGGAATTTTGTTGTAATGTTAGATTACATCGAGTTATATATATGGAGAATGTAAATTTTGGTTAACCTTTATTATTTGAAGAGTTGAAACACGTAAATTCATGAGAGATGAATCCCTTTGCTGTATTTTCCATTCGATTCACCGGTTACCTGCAATTTACAT
>Flaveria_sonorensis_TRINITY_DN1174_c0_g1_i1-AT3G01720
GCAAGGGTTGGATCAGTGAGATGTATGGATACTCATTTGGTGCAGCAGAGGTGGGACTTCGACACAAAATCAATGATAACCTAATGATCTACCCAGGATATATTCCACGAGAGGGCGTTGAACCTATTCTAATGCATTATGGATTACCATTTTCTGTTGGAAACTGGTCTTTTAGTAAATTGGAACACCATGAAGATGGTATTGTTTATGACTGTGGGCGGCTTTTTCCTGACCCGCCTTATCCTCGAGAGTTGAGAGCAATGGAACCTGATCAACACAAACTGAGGGGATTGTTGTTAAATATAGAATGTATAAATACACTCAATCAAGGCCTCCTGTTACAACATGCAGCTTTCGGTTGCCCCAAGCCAAAATGGTCAAAATATTTGAGTTTCTTGAAAAGCAAGAACTTTAATGAGATGACTGGACCAAAAGATTTGACACCTGAGAGCCTGCAATTAATGGAAATACACCATCAAGAACACAGTGTAGATGAACCTGCAAAACCACATACAAAAATCCACACGCTTTTCTCCACAGAATGTACTCCCTATTTTGATTGGCAAACCGTTGGTCTGATGCACAGTTTTAACCTAAGTGGACAACCGGGAAATATTACAAGGCTTTTAAGCTGTACAGAAGAAGATTTGAAACGATATAAAGGCCATGATTTGGCTCCCACACATTATGTCCCATCTATGAGTCGGCATCCATTAACAGGCGATTGGTATCCAGCTATTAATAAGCCTGCTGCTGTGCTTCATTGGCTTAATCACGTCCAAACTGATGCAGAGTATATAGTAATTCTTGATGCTGATATGATCATGAGAGGACCGATTACACCATGGGAGTTCAAAGCATCACGTGGCAGGCCGGTTTCAACCCCCTATGACTACCTTATTGGATGTGACAATGAGCTGGCAAAACTCCATACAAGCCATCCTGAAGCATGTGACAAAGTTGGTGGTGTGATAATAATGCACATTGATGATCTCAGAAAGTTTGCTCTCTTATGGTTGCATAAAACAGAGGAAGTCAGAGCTGACACTGCTCATTATGCGAAAAATATAACCGGAGATATATATGAAACTGGTTGGATTAGTGAAATGTATGGTTATTCTTTTGGTGCTGCAGAGTTGAAGTTGCACCATGTTATAAACCGCGAGATATTAATATATCCTGGGTATGTTCCTGAACCTGGTGTTAACTATCGGGTTTTCCATTACGGGTTAGAGTTCAAGGTCAGGAACTGGAGCTTTGACAAAGCAAACTGGAGAACCGTTGACCTGGTCAACAACTGCTGGGCCAAGTTTCCCGACCCGCCTGACCCGTCAGAGGCTGACCAAACAAATGAAGACTTCTTCCAACGTGACTTACTAAGCATAGAATGTGGAAAAACACTGAATGAAGCTCTTATGCTGCACCATGAAAGAAGAAAATGTGGCGACCCAAATTCCCTGGGCCCACCAGACCCAGAAACTGTCAATGAAGACACCATGGCTAGGAAATTTGACCAAGTTGACGAAATTAATCATGTAACAAGCAATACATCTGCATCTGTAGTGGATTTTTCTGCAGAATCCAACCAAACTTTTCTTGATTTTAGATTTTGGATGATATTCTTATGGGGATCTTCGGTTTTGGGTGTCGGGTTGGTGATGATGGTGATACTTAGAGGGCGCAAAGGTCAGAAGAAACGAGGCAAAGGTTATAAGAACAGGAAAAGATCGTCATATTCAGGGTTCTGGGAGATGAATGAGCAAGATAGGACCATTCACGGTGCTGACGTG
>Flaveria_vaginata_TRINITY_DN4124_c0_g1_i1-AT3G01720
AAGAAGAATTATAGAGGGATGAATTTGGCTCCTACCTTTGAAGTTCCGTCAATGAGTAGACACCCTAGAACTGGTGACTGGTACCCTGCAATTAACAAACCAGCAGGTGTTGTCCATTGGCTAAAACATAGTAAGGACGCACAAAATGTTGATTGGGTTGTTATACTGGATGCGGATATGATTATCAGAGGCCCAATTTTACCATGGAAGATTGGTGCGGAGAAAGGGAGACCTGTTGCTGCATATTACGGGTACTTGGTGGGATGTGATAATATACTTGCCAGATTGCATACAAAAAATCCTGAACTATGCGATAAAGTTGGTGGGCTTCTAGCCATGCATATAGATGATCTTCGGGCCTTAGCACCAATGTGGCTTTCTAAAACAGAGGAAGTAAGAGAAGACACAGCTCACTGGGCCACAAATATAACAGGTGATATTTATGGCAAGGGGTGGATCAGTGAGATGTATGGATACTCATTTGGCGCAGCAGAGGTGGGACTTCGACACAAAATCAATGATAACCTAATGATATACCCAGGGTATATTCCACGAGAGGGAATTGAACCTATTCTAATGCATTATGGATTACCGTTTTCTGTTGGAAACTGGTCTTTTAGTAAATTGGAACACCATGAAGATGGTATTGTTTATGACTGTGGGCGGCTTTTTCCTGAACCGCCTTATCCTCGAGAGTTGAGAGCAATGGAACCTGATCAACACAAACTGAGGGGATTGTTGTTAAATATAGAATGTATAAATACACTCAATCAAGGCCTCCTGTTACAACATGCAGCTTTTGGTTGCCCCAAGCCAAAATGGTCAAAATATTTGAGTTTCTTGAAAAGCAGGAACTTTAATGAGATGACTGGACCAAAAGATTTGACACCTGAGAGCCTGCAATTAATGGAAATACACCATCAAGAACACAGTGTAGATGAACCTGCAAAACCACATACAAAAATCCACACGCTTTTCTCCACAGAATGTACTCCTTATTTTGATTGGCAAACCGTTGGTCTGATGCACAGTTTTAACCTAAGTGGACAACCGGGAAATATTACAAGGCTTTTAAGCTGTACAGAAGAAGATTTGAAACGATATAAAGGCCATGATTTGGCTCCCACACATTATGTCCCATCTATGAGTCAGCATCCATTAACAGGCGATTGGTATCCAGCTATAAACAAACCTGCTGCTGTGCTTCATTGGCTCAATCACATCCAAACTGATGCAGAATATATAGTAATTCTTGATGCTGATATGATCATGAGAGGACCGATTACACCATGGGAGTTCAAAGCATCACGTGGCAGACCGGTTTCAACCCCCTATGACTACCTTATTGGATGTGACAATGAGCTGGCAAAACTTCACACAAGCCATCCTGAAGCATGTG
>HA412_trinity_comp438_c0_seq5-AT3G01720
TGGAGCAGTTGAAAATCAAATCATTCACCCCAATTTTCAATTCATACCCGCTTCTTCTCCGTCACTACCCCTTCATCTATAAAATACCAGAAAATAAAACAAACTCATCCTTTGACTTTCTAAAAGTCATGCGATCCAGATCTCCAATACCCCATTCATCATCTCAAACTGCCATATGAATGATATTATGATGGCAAGCTTTTTACCCGTATTGTTGGTATTCTGTTTGATCAACGTCGGGTCGGGTCAAGAAGCCCCGTACAGGATCCACACATTGTTTTCAGTTGAATGCCAGAATTACTTCGACTGGCAGACGGTGGGCCTGGTTCACAGCTTCCGGAAGGCCCGTCAACCCGGCCCGATTACCCGTCTTCTTAGCTGCACTGATGAAGAGAAGAAGAAGTATAAAGGAATGAACTTGGCTCCCACTTTTGAAGTTCCTTCTATGAGTAGACACCCTAGAACTGGTGACTGGTACCCTGCAATTAACAAACCAGCAGGAGTTGTCCATTGGCTCAAACATAGTAAAGACGCACAAAACGTTGATTGGGTTGTTATACTGGATGCTGATATGATTATCAGAGGCCCAATTTTACCATGGGAGATTGGTGCAGAGAAAGGCAGACCCGTTGCTGCATATTACGGGTACCTGGTGGGATGCGATAACATACTTGCCAAATTGCACACTAAAAATCCTGAACTATGCGATAAAGTCGGTGGGCTTTTAGCCATGCATATAGACGATCTTCGGGCCTTAGCACCAATGTGGCTTTCTAAAACAGAGGAAGTAAGAGAAGACAAAGCCCATTGGGCCACAAATATAACCGGTGATATTTATGGCAAGGGATGGATCAGTGAGATGTATGGATACTCATTCGGTGCAGCAGAGGTGGGACTTCGACACAAAATTAACGATAACCTAATGATCTACCCAGGATATATTCCACGAGAGGGTGTTGAACCTATTCTTATGCATTACGGGTTACCGTTTTCTGTTGGAAACTGGTCTTTTAGTAAACTGGAACACCATGAAGATGGTATTGTTTATGACTGTGGGCGGCTTTTTCCCGAACCGCCTTATCCTCGAGAGTTGCGAGCAATGGAAACTGATCAATACAAACTAAGGGGAATGTTGCTGAATATAGAATGTATAAATACACTAAATCAAGGTCTCATGTTACAACACGCAGCTTCCGGCTGCCCGAAGCCAAAATGGTCAAAATATCTGAGTTTCTTGAGAAGCAAAAACTTCAATGAGATGACTGGACCAAAAGGTTTGACACCTCAGAGCCTGCAAATAATGGAAATACACCATGAAGAACAACACGACGAATATGAACCTGCAAAACCAGATACGAAAATCCACACGCTTTTCTCCACAGAATGTACTCCGTATTTTTATTGGCAAACCGTTGGTCTGATGCACAATTTCAACCTAAGCGGACAACCGGGAAATATTACGAGGCTTTTAAGTTGTACAGAAGAAGATCTGAAACAATATAAAGGCCATGATTTGGCTCCCACACATTACGTCCCATCTATGAGCCGTCATCCATTAACAGGCGATTGGTATCCAGGTATAAATAAACCTGCTGCAGTGCTTCATTGGCTTAATCACGTACAAACTGATGCAGAATATATTGTAATTCTTGATGCGGATATGATCTTGAGAGGACCGATTACACCATGGGAGTTCAAAGCAGCACGTGGCAGACCGGTTTCAACTCCCTATGACTACCTTATTGGATGTGATAATGAGCTGGCAAAATTCCATACAAGCCATCCTGAAGCATGTGACAAACTTGGTGGTGTGATAGTGATGCACATTGACCATCTCAGAAAGTTTGCAACACAATCTTATGGTTGCATAAAACAGAGGAAGTCAGAGCTGACACTGCTCATTACGGGAAAAATATAACTGGAGATATCTATGAATCTGGCTGGATTAGTGAAATGTATGGTTATTCTTTTGGTGCAACAGAGGTTAGAGTTCAGTGTCGGGAACTGGAGCTTTGACAAAGCGAACTGGAGAACCATTGACATGGTCAACAGATGCTGGGCCAAGTTTCCCGACCCGCCTGACCCGTCAGAAGCTGACCAAACAAATGTCG
>Inula_helenium_TRINITY_DN10601_c0_g1_i1-AT3G01720
TCAACACATACTGAGGGGACTTCTCTTAAATTTAGAATGTATAAATACACTAAATCAAGGTCTCGTGTTACAACACGCAGCATTTGGTTGCCCCAAGCCAAAATGGTCAAAATATTTGAGTTTCTTGAAAAGCAAAAATTTTGCTGAGATGACTCAACCAAAAGGTCTGACTCCTCAGAGTCTGCAAATAATGGAATCACACCATGAAGAACACAATGTCGATGAACCTGCAAAATCACATACAAAAATCCACACGCTTTTCTCCACAGAATGCACTCCGTATTTTGACTGGCAAACTGTTGGTCTGATGCACAGCTTTCGCCTCAGTGGACAGCCAGGAAATATCACAAGGCTTCTAAGTTGTACCGAAGAAGACCTGAAACAATATAAAGGTCATGATTTGGCTCCCACACATTATGTCCCGTCTATGAGCCGTCATCCATTAACAGGCGATTGGTATCCAGCTATAAATAAACCTGCTGCAGTGCTTCATTGGCTTAATCATGTCCAGACTGATGCAGAATATATAGTAATTCTTGATGCTGACATGATCATGAGAGGACCAATTACACCATGGGAGTTCAAAGCAGCAAAAGGCAGACCAGTTTCAACTCCCTACGACTACCTAATTGGGTGTGACAATGAGCTTGCAAAACTCCACACAAGCCATCCTGAAGCATGTGACAAGGTTGGTGGTGTGATTGTAATGCACATAGATGATCTCCGAAAATTTGCTCTCTTGTGGCTGCATAAAACAGAGGAAGTCAGAACAGACACTGCTCATTATGGGAAAAATATAACTGGAGACATCTATGAATCTGGGTGGATCAGTGAAATGTATGGCTATTCCTTTGGTGCAGCAGAGCTGAAGTTGCACCATGTAATAAGCCGCGAGATTTTGATATACCCGGGATATGTTCCTGAACCTGGTGTTAAGTATCGGGTTTTCCACTATGGATTAGAATTCAGTGTCGGAAATTGGAGCTTTGATAAAGCAAACTGGAGAACTGTTGACCTGGTCAATAAATGCTGGGCTAAGTTTCCTGACCCTCCTGATCCCTCAGAAGCTGACCAAACAGATGAAGATTCTCACCAACGTGACTTGCTAAGCATAGAATGTGGAAAGACACTGAATGAAGCTCTTCAATTGCACCATGAAAAGAGGAAATGCGGTGATCCCAATTCCCTGGCCCCACCAGACCTGGAAACAGGCAATGAAGGCACCATGGCTAGGAAATTTGGCCAGTTTGAGGAAAATAATAATAACTCTGCAACAGTGGTGGACTCATCTTTGGCTGCAGAATCGACCCAAACTTTTGTTCATTTTAGGTACTGGATGATTTTTTTATGGGCATCTTCGGTTTTGGGTTTTGGGGTGGTGATGATGGTGATACTTAGAGGGCGTAAAGGGCAGAAGAAAAGAGGAAAAGGTTTCAAGAACAGGAGAAGATCATCACATTCAGGGTTCTGGGACATGAATGACCAAGATAAGGCCATTCGCAGCAATGAAGCATTGTGAAGTCTTTAAAGAGGGTTTGGCAATGGCAAAACCATAAAGAACCAATCTTTGGTTAGCATAAGTTGGCAGGGTCGTTCAAGAAATCTTGATATTCCAAGCGAGAGAATCTTGAATTTCTAAAAAGAGTGTAATATGTTGTAATGTTAGGTTACATCCA
>Matricaria_matricarioides_TRINITY_DN13694_c0_g1_i1-AT3G01720
GTGGAATCTACAGTTCTACCAACCCTCTCTGACTTTTCAATCGATCAGTCACCTTCATCAATTTATATATTATTATCGTAATTAACTAATCAACCTTTACATGTTCGTACCACCATTTTCCAATAATACAAATAACTCAATCAGTTGACCTCTAATATCTTCATCATCATCATGCGATCTAGATCACTCACACCATAGCACAACACCATATTTCACAACAATGAAACCAATATCAACCATAATTGTTGTCGTATTATGTTTGATAAATGTTGGGTCGGGTGAAGAAGAAGCAACAACATCGAACAGGAGGATCCATACGTTGTTTTCAGTTGAATGTCAGGATTATTTTGACTGGCAAACGGTTGGGCTTGTTCATAGCTTTAAGAAAACTCAGCAACCGGGTCCGATAACCCGGTTGCTGAGCTGTACTGATGAGGAGAAGAAGAATTATAAAGGGATGGGTTTAGCTCCTACTTTTGAGGTGCCTTCTATGAGTAGACATCCCATAACTGGTGATTGGTACCCTGCGATTAACAAACCAGCGGGGGTTGCTCACTGGCTCAAACATAGTCAAGATGCGCAGAATGTTGATTGGGTTGTTATACTTGATGCAGATATGATTATTAGAGGCCCTATTTTGCCATGGGAGATTGGTGCAGAAAAAGGCCGACCCGTTGCTGCATATTATGGGTATTTGATGGGATGTGATAATATACTTGCCAAATTGCACACTAAGAACCCTGAACTATGTGACAAAGTTGGTGGGCTTTTAGCCATGCATATAGATGACCTTCGAGCACTGGCGCCAATGTGGCTATCTAAAACAGAGGAAGTACGAGCAGACACAGCTCATTGGTCAACTAATATAACTGGTGATATTTATGGCAAAGGGTGGATCAGTGAGATGTATGGATACTCATTCGGTGCTGCAGAGGTGGGACTTCGTCACAAAATTAATGATAATCTGATGATCTACCCAGGATATATTCCACGAGAGGGTGTTGAACCTATTCTTATGCATTACGGTTTACCTTTTTCTGTTGGGAATTGGTCATTTAGTAAATTGGAACATCATGAAGATGGTCTTGTCTATGAATGTGGACGTCTCTTCCCTGAACCTCCTTATCCCCGAGAGGTGACAGCAATGGAAACTAATGAACACAAACGAAGGGGTCTTTTATTGAATTTAGAATGTATCAATACACTGAACCAAGGTCTTGTGATACAAGATGCAGCATTTGGCTGCCCCAAGCCAAAATGGTCGAAATATTTGAGTTTCTTGAAAAGCAAAAATTTTGCTGAGATGACTCGACCAAAAGGTCTAACCCCTCAAAGCCTGCAGATAATGGAAACACACCACGAACAAAATAAAGTTGATGAACCTAAAATTGATGAACCCAAAATTGATGAACCTGAAATTGATGAACCTCCAAATGCAAATACAAAAATTCACACGCTTTTTTCCACGGAATGTATCCCGTATTTTGATTGGCAAACTCTTGGTATGATGCACAGCTTTAAACTCAGTGGACAGCCAGGAAATATTACGAGGCTTTTAAGTTGTACAGAAGAAGACTTGAAAAAGTATAAAGGTCATGATTTGGCTCCGACACATTATGTCCCATCTATGAGCCGACATCCATTAACAGGCGATTGGTATCCAGCTATAAATAAACCAGCTGCAGTGCTACACTGGCTTAATCATGTCGAAACTGATGCAGAATATATAGTTATCCTTGATGCTGATATGATCATGAGAGGACCAATTACACCATGGGAGTTTAAAGCAGCACGTGGCAAACCAGTTTCAACTCCATATGATTACCTCATTGGTTGTGACAACGAGCTTGCAAAACTACATACTAGCCATCCTGAAGCGTGTGACAAAGTTGGGGGTGTGATCATAATGCACATAGACGATCTCCGAAAATTTGCTCTCTTGTGGTTGCACAAAACAGAGGAAGTTAGAGCTGACACTGCTCATTATGGGAAAAACATAACGGGAGACATCTACGAATCTGGATGGATTAGTGAAATGTATGGCTATTCCTTTGGTGCGGCTGAGCTTAAGTTGCACCATGTGATAAACAATGATATCATGATATACCCGGGGTACGTTCCTGCACCAGGTGTTAACTATCGGGTTTTCCATTACGGATTAGAATTCAGTGTTGGGAACTGGAGCTTTGATAAGGCAAACTGGAGAACCATTGACCTGGTCAACGAATGTTGGGCCAAGTTTCCTGACCCACCAGACCCATCAGAAGCTGACCAAACAAACGCGGACTATAGACAACGTGACTTACTAAGCATAGAATGTGGAAGAACATTGAATGAAGCTCTTCGTTTGCACCACGAAAAGAGGAGATGCGGTGACCCCAATTCCCTGGCCCCACCAGATCTTGAGACAGTCAATGAAAAGCTTGAGGAAAGTGATCATGTACAAAGCAATGTTACTAGTGAAACTGTTGATGATTCGTCTTTGCCTGAAGAATCGAGTCAAACATTCCTTCATTTCAGATTCTGGATGATTTTCTTATGGGTATCTTCAGTTGTGGGTTTCGGAATTGTTATGATAGTGATACTTAAAGGACGAAAAGGGCAGAAGAAAAGAGGGAAAGGTGTAAAGACCAGGAGACGATCATCGCATACAGGTTTCTGGGAGGTAAATGAACTAGATAGGACCCCTTTGCAGGCCTGAAGCTTTGTGGAATCTTAAACGAGGATTTTGTGAAATGGTAAAAAAAAATCAATCTTTAGTTAGCATATATTGGTGGGCGGTAAATGTCATGAAATCTTGATTATAATGTCTAAAAGATGTGCAATTTGTTGTAATCTTAGATTACATCCAGTCTTGAGTCTGGAGAATGTAGATTTTGGTGAAACTGAGATTGTAAGAGTTGAAACACGTAATTCGCAAGGGATGAATCCTTTTGTTGTAATTTCTGTCTTTATTCTATAGCTGACTAATAATAACAAGC
>Packera_TRINITY_DN7792_c0_g1_i1-AT3G01720
GCAGAGGTGGGACTTAGACACAAGATTAATGATAACCTGATGATCTACCCTGGATACATTCCCCGAGAGGGCGTTGAACCTATACTTATGCATTACGGCTTACCCTTTTCTGTTGGGAATTGGTCGTTTAGTAAATTGCAACACCATGAAGATGGTATTGTTTATGACTGCGGACGGCTTTTCCCTGAACCTCCATATCCCCGAGAGGTGAGGGCAATGGAACCTGATCAATACAAACTAAGGGGACTTCTTCTGAATCTAGAATGTATAAATACACTAAACCAAGGTCTTTTATTACAACACGAATCATCCGGCTGCCCGAAGCCAAAATGGACAAAATATCTAAGTTTCTTAAAAAGCAAAAATTACGCGGAAATGACAAAGCCAAAAGGTCTGACCCCCCAAAGTCTGCAAATAATGGAACCGCAACATGAAGAACAAAACTCATATAAACCAGCAAAACCAGATACAAAAATTCACACACTTTTTTCTACCGAATGCACCCCTTATTTCGATTGGCAAACTGTTGGTCTAATGCATAGTTTTAACCTAAGTGGACAGCCGGGAAATATTACTAGGCTTTTAAGCTGTACAGAAGAAGATTTGAAACTGTATAAAGGTCACGATTTGGCTCCTACACATTACGTTCCATCTATGAGCCGGCATCCATTAACAGGCGATTGGTATCCCGCTATAAATAAACCTGCTGCGGTGCTTCATTGGTTAAACCACGTCCAAACTGATGCGGAATACATAGTAATCCTTGATGCTGATATGATTATGAGAGGACCGATTACACCTTGGGAATTCAAAGCAGCCCGTGGCAGACCCGTTTCAACTCCCTATGATTACCTTATCGGATGTGACAATGAACTTGCGAAACTACATACTTCACATCCGGAAGCTTGTGATAAAGTTGGCGGTGTGATCGTAATGCACATTGATGACTTGCGGAAATTTGCGCTTTTGTGGTTGCATAAAACCGAAGAAGTCAGAGCGGATACTGCTCATTATGGGAAAGATATAACTGGAGACATTTATGAATCTGGGTGGATTAGTGAAATGTATGGCTATTCCTTTGGTGCAGCAGAGCTGAAGTTGCACCATGTTATAAGCCGCGAGATTTTGATATACCCCGGGTACGTTCCTGAACCTGGTGTTAAGTATCGAGTTTTCCATTATGGGTTAGAATTCAAGGTCGGAAACTGGAGCTTCGATAAAGCAAACTGGCGATCCGTTGACCTAATCAACAACTGCTGGGCCAAGTTTCCCGACCCACCCGACCCATCCGAAGCGGACCAAACTAACGAGGAATTCCGCCAACGTGACCTGCTAAGCATAGAATGCGGAAACACACTCAACGAAGCCCTTCTTCTACACCACGAAAGACGGAAATGTGGCGATCCCGATTCCCGAACACCTCCCGAACTCGAGACAGTCAACGAAGACACGGTTGTGAGTAAATTTGAAGAGTTTGAGGAAAGTGATCGTGTCACGAGTAATAGCTCTACCCCGGTGGTGGATTTTACGGAAACATCGAGGCAAACGTTTCTTCATTTTAGATTCTGGATGATTTTCTTGTGGGTTTGTTCGGTTTTGGGATTCGGAGCCGTGATGATGGTGATTCTTAGAAGGCGAAAAGGGCACAAGAAGAAGGGGAAAGGTTTGAAGAGTCGGAGAAAATCGTTGAATTCCGGTTTCTGGGAGACTACTGATGAAGGTAATAGGACTCTTCGTGTAACCGAAGCAGTGTGAAATTTTCAAAACGGAATCTGTAGTACACGGTAAACAAATCAATCTGTGGTTAGCGTATATTGGCACGTGGTTCGAGAAATTCGAGTGCTGCGAAAAATATGTGTTATATGTTGTGATGTTTAGATGACATGTAGGTGACACCTGAGAATGTAGAAGTTAAAACACAAAATTAACCCAGGGGTTGATGCCTTTTCTTGTAATTTTGACCATTATTCGATATCTGATAGAAGATCTGATCGTTTTACTG
>Schlechtendalia_TRINITY_DN21509_c0_g1_i1-AT3G01720
TGATCTTCGAGTTTTGGCACCAATGTGGCTTTCTAAAACTGAGGAAGTAAGAGAAGATAGAGCTCACTGGGCAACAAACATAACTGGAGATATTTATGGGAAGGGGTGGATAAGTGAGATGTATGGATACTCATTTGGTGCAGCTGAGGTGGGACTTCGACACAAGATAAATGATAACTTGATGATTTATCCGGGATATATTCCACGAGAGGGCGTTGAACCGATCCTTATGCATTATGGCTTACCATTTTCTGTTGGGAATTGGTCGTTTAGTAAATTGGATCACCATGAAGATGGTATTGTATACGACTGTGGACGGCTTTTCCCTGAACCTCCGTATCCTAGAGAGGTCAAAGCAATAGAACCTGATCGAAACAAAAGGAGGGGACTTTTGTTAAACATAGAATGCATCAACACACTGAATGAAGGTCTTCTAAAACAGCACGCTGCATTTGGCTGCCCAAAGCCAAAATGGTCCAAATACTTGAGTTTCTTAAAGAGCAAAAGTTTTGCTGAGTTGACCCAACCAAAAGGTCTGACCCCTCCGACTCTAAAGATCATGGATTCTCAACTTCAAGAAGAGGCCATAGACGAACCAGAAAAGCCACATCCAAAAATCCACACGCTATTCTCCACAGAGTGCACCACCTATTTTGACTGGCAAACCGTTGGTCTAATGCATAGTTTCCATCTCAGTGGACAGCCCGGAAATATCACGAGGCTTCTCAGTTGTACAGAAGAAGACTTGAAAGGATATATAGGTCATGATTTGGCTCCCACGCATTACGTCCCATCTATGAGCCGTCATCCGTTAACTGGCGATTGGTATCCGGCCATAAATAAGCCTGCTGCTGTGCTTCATTGGCTCAACCACGTTGAAACGGATGCGGAATTTATTGTAATCCTAGATGCTGACATGATCATCAGAGGCCCAATTACACCATGGGAGTTCAATGCTGCTCGTGGCAGACCGGTTTCAACTCCCTATGACTACCTTGTTGGATGTGACAATGAGCTTGCGCAGCTCCATACTAGTCATCCAGAAGCATGTGACAAGGTTGGTGGGGTGATTATAATGCACATAGATGATCTCCGAAAGTTTGCATTGTTGTGGCTGCATAAAACAGAGGAAGTCAGAGCCGATAAGGCTCATTATGGAAAAAATATAACCGGTGACATTTACGAATCTGGGTGGATTAGTGAAATGTACGGATATTCCTTTGGTGCAGCCGAGCTGAAATTGCACCACGTTATAAGCGACAAGATTCTGATATACCCTGGATATCCTCCTCTACGTGGTGTCAACTATAGAGTGTTTCATTATGGACTAGAGTTCAATGTCGGAAACTGGAGTTTCGACAAAGCAAACTGGCGGAATGTTGACTTGGTCAACACATGCTGGGCCAAGTTTCCTGACCCACCAGACCCTTCAGAAGCTGACCAAGTAGACGAAGATGCACGTCAGCGTGACTTGCTTAGCATAGAATGTGGCAAAACCCTCAACGAAGCTCTCCGTCTACACCATGAAAGGCGAAAATGCGGTGACCCCAATTCCTTGCCGAGGAAATTCGGGGAACTCAAGGGCACAAACAGCAGTGCATCAGTAGTTCACTCGTCGTTGACTTTAGAATCTAGTCAAACGTTTGTCGATTTTAGATTCTGGATGATATTCTTGTGGGCGGTTTCTGTTTTGGGGTTTGGCGTGGTGATGATGGTGACACTTAGAGGGCGTAAAGGGCATAAGAGAAGGGGTAAAGGTCTCAAGAGCAAGAGAAGGTCTTCATATTCAGGGTTTTCAGACATGAAAGGCCATGAAACACCGTGAAAATTGAGATTCTTTTAGCGAAAATGGTAAAAAGGTTTGACCTTCAGCTGATTGAAGATGGTTTAATTCAGTTCAATTATGGGCTGTTGAGATGATGATTCAAGAACTCTTCGAAAAGACTTAACTATACAGTAGTAGTGTAAGATGAAGTACAGTTTGAAGGCTGGGAAATGGAGATTTTGATATATTTGACATTGGAAGAGTTGAAAACCATAATTTACAGGAAAGTCGGTCCTTGTAATTTGTAGCCCCATTTGGATACTTTGCCAAGAACAGACTTATATTTTTGAGTTGGGCATGTCTGATCCTCAACTTAATTAGGTTCGTTAATAGCCTTAATCAGTGTTCTAAAGAAAGGTCTGTCCGTCCTGCGAGAGTGTCTGGTCATCCCTGATAAATTCTCACGGAGTCTGGATGTAGTTAAGTGGATCTAGACAAACCTATACAACTAGACGATTTTGGATTTGTAACATAAAATTGGATTTTAAATTGAAACAAACTCAAATGTGTAGGAAATAG
>Silybum_marianum_TRINITY_DN11072_c0_g2_i2-AT3G01720
TTCGGCTGCCCTAAGCCAAAATGGTCAAAATATTTGAGTTTCTTGAAAAGCAAAAACTTTTCTAAGATGACTCGACCAAAAGGTCTGACCCCTCAGAGCCTGAAGACAATGGAGTCACATGTTGAAGAACAAAAAGCCGATGAACCCGAAAATATACATACAAAAATCCATACACTTTTCTCTACAGAATGTACTCCATATTTCGATTGGCAAACCGTTGGTCTGATGCACAGCTTCCGCCTCAGTGGCCAGCCGGGAAATATCACGAGGCTTCTTAGTTGTACAGAAGAAGATTTGAAAAAATATAAAGGTCATGATTTGGCTCCTACACATTATGTCCCATCTATGAGCCGTCATCCATTAACAGGCGATTGGTATCCAGCTATAAATAAACCTGCTGCAGTGCTTCATTGGCTTAATCATATCGATACTGATGCAGAATATATAGTAATCCTTGATGCTGACATGATAATGAGAGGACCGATTACACCATGGGAGTTCAAAGCAGCACGAGGCAGACCAGTTTCGACTCCCTATGACTACCTTATCGGGTGTGACAATGAGCTTGCAAAACTCCACACTAGCCATCCTGAAGCTTGTGACAAAGTTGGTGGTGTGATCATAATGCACATAGATGATCTCCGAAAGTTTGCTCTTTTGTGGTTGCACAAAACAGAGGAAGTCAGAGCCGACACTGCTCATTATGGGAAAAATATAACCGGAGACATCTACGAATCTGGGTGGATAAGTGAAATGTATGGCTATTCCTTTGGTGCAGCTGAGCTGAAGTTGCATCATGTTATAAGCCGAAAGATTATGATATACCCTGGGTATGTTCCGGAACCTGGTGTTAATTATCGAGTTTTCCATTATGGATTAGATTTCCGAGTTGGGAACTGGAGTTTTGACAAAGCAGACTGGAGAAACGTTGACCTGGTCAACAAATGCTGGGCTAAGTTTCCTGACCCTCCCGACCCTTCAGAAGCTGACCAAATCAGCGACGATGCTCAGCAACGTGATTTGCTAAGCATCGAGTGTGGAAAGACACTGAATGAAGCTCTTCGTTTGCACCATGAAAGGAGGAAATGCGGTGATCCCACTTCCGAGATCCCACCGGATCTGGAGACAGTCGATAATGAAACAACGGCTAGGAAATTTGATCAGGTTGAGGAAAGTAATGTTGTAACGGCTAACAACTCTGCATCGGTGGTGGACTCATCGTTGCCTGAAGAATCGAGCCAAACTTTTCTTCATTTTAGATTTTGGATGATCTTTTTATGGGCGTCTTCGGTGTTGGGTTTTGGGGTGGTGATGACGGTGATCGTTAGAGGACGTAAAGGGCAGAAGAAAAGAGGAAAAGGTTTAAAGAGCAGGAAAAGATCGTCACAATCAGGGTTTAGGGACGTTAACGACCAAGATAAGACCATTCGTGAAGCATCGTAAAATCTTGAAAGAAAATTCGAGCAATCTTTGGCTGGTTTTATGACGGAAATTGTAGCATAAAAAGTGGTGGGTTTGTTCTAGAGATCCTAAGTAGGGAAATCTTGAATGGCTAAAAAATGTGTAATCTTTTGTAATGTTAGATTACATTCAGGAGAATGTAGATTTTTGGGGAACCTGAGATTGTAAGAGTAAAACACATAATTATTTACGAGAGAATGAATCCTTTTGTTGTAATTTCTATTGATGATTTTAGTGTAATTGGCCATTTGGTGTAATTGAGATATACAAGAGATTTGGAGGTGCTAACAAGTGAAGTATAAGCTTATTTAAATCTAGAACTGATGTAATAA
>Solidago_canadensis_TRINITY_DN25714_c0_g1_i1-AT3G01720
AATCATCATTAACCCACTTTTGTAAAAAAAGAAAAAAAGACATGACACGAATTTTGTCCTTAGTAGTATTCATAGTATTGGTCTTATTATGTTTGATGAATGTCGGGTCGGGTCAAAGGATCCACACATTGTTTTCAGTAGAATGCCAAGATTATTTTGACTGGCAAACTGTTGGGTTGGTTCATAGTTTCAAGAAAGCCCGTCAGCCAGGCCCGATTACTAGGCTTCTTAGTTGTACTGATGATCAGAAGAAAAATTATAAAGGAATGAATTTAGCTCCCACTTTTGAAGTTCCTTCTATGAGTAAACACCCTGTTACTGGTGACTGGTATCCTGCCATTAACAAGCCAGCGGGAGTTGTTCACTGGCTGAAACACAGTAAAGATGCAGAAAATGTTGATTGGGTTGTTATACTGGATGCAGATATGATTATCAGAGGCCCGATTTTACCATGGGAGATTGGTGCAGAGAAAGGCAGACCTGTTGCTGCATATTATGGGTACTTGGTGGGGTGTGATAATATACTTGCCAAATTGCACACTAAGAACCCTGAACTATGTGACAAAGTTGGTGGCCTTTTAGCAATGCATATAGATGATCTTCGAGCTTTGGCACCAATGTGGCTCTCTAAAACAGAGGAAGTACGAGCAGACACGGCTCATTGGGCAACAAATATAACCGGCGATATTTATGGCAAGGGGTGGATCAGTGAGATGTATGGATACTCATTCGGCGCAGCAGAGGTGGGACTTCGACACAAAATTAATGATAACCTGATGATCTACCCAGGATATATTCCACGAGAGGGGGTTGAGCCTATACTTATGCATTATGGCTTACCATTTTCTGTTGGCAACTGGTCATTCAGTAAATTGAAACATCATGAAGATGGTATTGTTTATGATTGTGGACGGCTATTTCCAGAACCTCCATATCCCCGAGAAGTGAGGGCAATGGAACCTAATCAACACAAACTGAGGGGACTTCTCTTGAATATAGAATGTATGAATACACTAAATCAAGGTCTCCTATTACAACATGCCGCATTCGGCTGCCCCAAGCCAAAATGGTCAAAATATTTGAGTTTCTTGAAAGGTAAAAATTATGCCGAGATGACTAAACCTAAAGGCCTGACCCCTGAGAGTTTGAAAATTATGGAATCACAACACGAAGAATCTCGAGTAGATGAACCTGTAAATCCAAACACAAAAATCCACACACTTTTCTCCACAGAATGCACCCCGTATTTTGATTGGCAAACCATTGGTCTGATGCACAGCTTTAACCTCAGCGGACAGCCGGGAAATATTACAAGGCTTCTAAGTTGTACAGAAGAAGACCTGAAACAATACAAAGGTCATGATTTGGCTCCCACACATCATGTTCCATCTATGAGTCGACATCCATTAACAGGGGACTGGTATCCGGCTATAAATAAACCCGCAGCAGTCCTTCATTGGCTCAATCATGTCCAAACTGATGCTGAATATATAGTAATCCTTGATGCTGACATGATCATGAGAGGACCAATTACTCCATGGGAGTTCAAAGCAGCCCGAGGCAGACCAGTTTCAACTCCCTATGACTACCTTATTGGGTGTGACAATGACCTTGCAAAACTCCATACTAGCCATCCTGAAGCTTGTGACAAGGTTGGTGGTGTGATTATAATGCACATAGACGATCTCCGAAAGTTTGCTCTCTTGTGGTTGCACAAAACAGAGGAAGTCAGAGCCGACACTGCACATTATGGCAAAAATATAACTGGAGACATCTATGAGTCTGGGTGGATTAGTGAAATGTATGGTTATTCCTTTGGTGCAGCAGAGCTGAAGTTGCGGCATGTTATAAGCCGTGAAATATTGATATATCCTGGGTACATTCCAGAATCTGGTGTCAAGTATCGAGTTTTCCACTATGGGTTAGATTTCGGGGTTGGGAATTGGAGTTTTGATAAAGCAAACTGGAGAACCGTTGACGTGGTCAATAACTGTTGGGCTAAGTTTCCTGACCCTCCAGATCCTTCAGAAGCTGATCAAACAAATGAGGACACTAGACAACGTGACTTGCTAAGCATAGAATGTGGAAAGACCCTAAATGAAGCTCTTCGTTTACACCATGAAAGGAGGAAATGTGGTGACCCTAATTACATAGCCCAGCCAGATCCAGAGATACTAAATGAAGGCACTATGGCTGATAAATTTGTTCAATCTGAGGAAAGTAATGCTGTAACTAGTGATAATTCTACATTGGTGGATGACTCATCATTGCCTGAAGAATCAAGCCAGACGTTTCTTCATTTTAGATTTTGGATGATCTTTTTATGGGCATCTTCGGTTTTAGGTTTTGGGGTGGTGATGATGGTGATACTTAGAGGACGTAAAGGGCAGAAGAAAAGAGGGAAAGGTTCGAAGAACAGGAAAAGATCCTCACATTCAGGTTTCTGGGACAATAACGACCAAGATAGGACTGTTCGCACCTCTGAAGTATGATGAAAGCTTCAAAGAATCAGTCTTTAGCTGGTTTTTGATGGTCGAGTCACCGAAATTGTAGCATAGATTGGTGGGTAGAGCTGAAGAAATTTTTAGATCCCGAGTAAGGAAATCTTGGAATCCTGATTATAATGCATAAAAAATGTGTAATTTTGTTGTAATGTTATATTACATCCAGTTATAAATATGGAGAATGTAGACTTGGTGAAACTTTATTATTTTAAGAGTTGAAACACGTAATTCACGAG
>Anthemis_tinctoria_TRINITY_DN30177_c0_g1_i2-AT3G01720
GTATTTTTGGTTATGTCTCTTTCTTTGTTCCTATATGCGGAATCTAACACGCTGTAACGTTCTACCAACTCTCTCTGACTTTTCAATCGAGTAGTCACCTTCATCAATCTATTATTCTAATTAAATAATCACTCCTTACATTACATGTTCGTACCACCATTTTCCAATTATATAAATAACTCAATCAGTTGACCTCCAATATCTAAATCATCATCATCATGCGATCTAGATCACTCATACCATAACCCAACAGCTAGCTAGATTTCATAATGATGGAAATCATGATATCAACCATAATCGTCTTATTATTATGTTTGATGAATGTTGGGTCGGGTGAAGAAGCCTCGAACAGGAGGATCCATACGTTGTTTTCAGTTGAATGTCAGGATTACTTTGACTGGCAAACGGTTGGGCTTGTTCATAGTTTTAAGAAAGCTCGCCAACCGGGTCCGATAACCCGGTTGCTGAGCTGTACTGATGAGGAGAAGAAGAAGTATAAAGGGATGGATTTAGCTCCTACTTTTGAGGTTCCTTCTATGAGTAGACATCCCATAACTGGTGATTGGTACCCTGCAATTAACAAACCAGCGGGTGTTGCCCACTGGCTCAAACATAGTAAAGATGCGCAGAATGTTGATTGGGTTGTTATACTCGATGCAGATATGATTATTAGAGGCCCTATTTTGCCATGGGAGATTGGTGCAGAAAAAGGCAGACCCGTTGCTGCATATTACGGGTATTTGATGGGATGCGATAATATACTCGCCAAATTGCACACTAAGAACCCCGAACTATGTGACAAAGTTGGTGGGCTTTTAGCCATGCATATAGACGACCTTCGAGCACTGGCGCCAATGTGGCTATCTAAAACAGAGGAAGTACGCGCAGACACAGCTCATTGGTCAACTAATATAACTGGTGATATTTATGGCAAAGGGTGGATCAGTGAGATGTATGGATACTCATTCGGTGCTGCAGAGGTGGGACTTCGTCACAAAATTAATGATAATCTAATGATCTACCCGGGATATATTCCACGAGAGGGCGTTGAACCTATTCTTATGCATTACGGTTTACCGTTTTCTGTCGGGAACTGGTCGTTTAGTAAATTGGAACATCATGAAGATGGTCTTGTTTATGAATGTGGGCGCCTTTTCCCTGAACCTCCTTATCCCCGTGAGGTGACAGCAATGGAAGCTAATGAACACAAACGAAGGGGTCTTTTATTGAATTTAGAATGTATCAATACACTGAACCAAGGTCTTGTAATACAAGATGCAGCATTCGGCTGCCCCAAGCCAAAATGGTCGAAATATTTGAGTTTCTTGAAAAGCAAAAATTTTGCTGAGATGACTCGACCAAAAGGTCTAACCCCTCAAAGCCTGCAGATAATGGAAACACACCACGAACAACCTAAAGTAGATGAACCTAAGATTGATGAACCTAAACTTGACGAACTCCCGAACACAAATACAAAAATTCACACGCTTTTTTCCACGGAATGTATCCCGTATTTTGATTGGCAAACTGTTGGTATGATGCACAGCTTTAAACTCAGTGGACAACCCGGAAACATTACGCGCCTTTTAAGCTGTACAGAAGAAGAATTGAAAAAGTATAAAGGTCATGATTTGGCTCCCACGCATTATGTCCCATCTATGAGCCGACATCCATTAACAGGCGATTGGTATCCAGCTATAAATAAACCCGCTGCAGTGCTGCACTGGCTTAATCATGTCGAAACCGATGCGGAATATATAGTAATCCTTGATGCTGACATGATCATGAGAGGACCAATTACACCATGGGAGTTTAAAGCAGCACGTGGCAAACCAGTTTCAACTCCATATGATTACCTCATTGGTTGTGACAACGAGCTTGCAAAACTACATACAAGCCATCCTGAAGCGTGTGACAAGGTTGGGGGCGTGATTATAATGCACATAGACGATCTCCGAAAATTTGCTCTCTTGTGGTTGCACAAAACAGAGGAAGTTAGAGCCGACACTGCTCATTACGGGAAAAACATTACCGGAGACATCTATGAATCTGGATGGATTAGTGAAATGTATGGCTATTCCTTTGGTGCGGCCGAGCTTAAGTTGCAACATGTTATAAACCACGATATTATGATATACCCGGGGTACGTTCCTGCACCCGGTGTCAACTATCGGGTTTTCCATTACGGATTAGATTTCAGTGTTGGGAATTGGAGCTTTGATAAAGCAAACTGGAGAACCATTGACCTGGTCAACAAATGTTGGGCCAAGTTTCCTGACCCACCCGACCCTTCAGAAGCTGACCAAACAAACGCCGACTATAGACAACGTGACTTACTAAGCATAGAATGTGGAAGAACATTAAATGAAGCTCTTCGTTTGCACCACGAAAAGAGGGGATGCGGTGACCCCAATTCCCGGGCCCCACCAGATCTTGAGACAGTCGATGACCAGTTTGAGGAAATTGATCATGTGAAAAGTAATTTTACTAGTGATACAGTTGAGGATTCGTCTTTGCCTGAAGAATCGAGTCAAACATTTCTTCATTTTAGATTCTGGATGATTTTCTTATGGGTTTCTTCGGTTTTGGGTTTTGGAATTGTTATGATGGTGATACTTAAAGGACGAAAAGGGCAGAAGAAAAGAGGGAAAGGTTTAAAGACAAGGAGACGATCATCGCATACAGG
>Xanthium_strumarium_TRINITY_DN40694_c0_g1_i1-AT3G01720
CTTTTAAAAATCTTTATAATAATAATATTAAGTATCAACCCAGTCCATGTTATCTCACATCAATGTTGCTAGAGCAGTTGAAAACCAAATCATACACTCCAACTTTCAATTCATACTCTCCATCACCAACCCTTCCTCTCTATAAAAAAAACAGAAAATAAACAAACCCATCGTTTGACTTTCTAAAAGTCATGCGATCCAGATCTCCAACACCGTATTCATTCCACTTATCCTCTCCAATTACCCTATGATGGCTGGCTTTTTAACCATATTAATATTATCATGTTTAATCAACGTTGGGTCGGGTCAAGAAGCACCATACAGAATCCACACATTGTTTTCAGTTGAATGCCAGAACTACTTCGACTGGCAGACTGTGGGCCTCGTTCATAGCTTCAAGAAAGCCCGTCAACCCGGCCCGATTACCCGGCTTCTTAGTTGTACTGATGAAGAGAAAAAGAATTATAAAGGAATGAACTTGGCTCCTACTTTTGAAGTTCCTTCCATGAGTAGACACCCTAGAACTGGTGACTGGTACCCTGCAATTAACAAACCAGCAGGAGTTGTCCACTGGCTCAAGCATAGTAAAGACGCACAAAATGTTGATTGGGTTGTAATACTGGATGCGGATATGATTATCAGAGGCCCAATTTTACCTTGGAAGATTGGTGCAGAGAAAGGCAGACCTGTTGCTGCATATTACGGGTACTTGGTGGGATGTGATAACATACTTGCCAAATTGCACACTAAAAATCCTGAACTATGCGATAAAGTCGGTGGGCTTTTAGCCATGCATATAGATGATCTTCGGGCCTTGGCACCAATGTGGCTTTCTAAAACAGAGGAAGTAAGAGAAGACAAAGCACATTGGGCCACAAATATAACTGGCGATATTTATGGCAAGGGATGGATCAGTGAGATGTATGGATACTCATTTGGTGCAGCAGAGGTGGGACTTCGACACAAAATTAATGATAACCTAATGATCTACCCAGGATATATTCCACGAGAGGGTGTTGAACCTATTCTTATGCATTATGGGTTACCATTTTCTGTTGGAAACTGGTCTTTTAGCAAACTGGAACACCATGAAGATGGTATTGTTTATGAATGTGGCCGGCTTTTTCCTGAACCACCTTATCCTCGAGAGTTGCGAGCAATGGAAACTGATCAACACAAACTAAGGGGAATGTTGTTAAATATAGAATGTATAAATACACTTAATCAAGGTCTCTTGTTACAACACGCAGCTTCCGGCTGCCCCAAGCCAAAGTGGTCAAAATATTTGAGTTTCTTGAAAAGCAAAAACTTTAATGAGATGACTGGACCAAAAGATTTGACACCTCAGAGCCTGCAAATTATGGAAATACACCACGAAGAACACAACGTATATGAACCTGCAAAACCAAATACAAAAATCCACACGCTTTTCTCCACAGAATGTATTCCCTATTTTGATTGGCAAACCGTTGGTCTGATGCACAGTTTCAACCTAAGTGGACAACCAGGAAATATTACAAGGCTTTTAAGTTGTACAGAAGAAGATCTGAAGCAATATAAAGGCCGTGATTTGGCTCCCACACATTATGTCCCATCTATGAGCCGCCATCCATTAACAGGCGATTGGTATCCAGCTATAAATAAACCTGCTGCAGTGCTTCATTGGCTTAATCACGTCCAAACTGATGCAGAATATATTGTAATTCTTGATGCTGATATGATCATGAGAGGACCGATAACACCATGGGAGTTCAAAGCAGGACGTGGCAGACCGGTTTCAACTCCCTATGACTACCTTATTGGTTGTGATAATGAGCTGGCAAAACTCCATACAAGCCATCCTGAAGCATGTGACAAAGTTGGTGGTGTAATAGTAATGCACATTGATGATCTCAGAAAGTTTGCTATCTTATGGTTGCATAAAACAGAGGAAGTCAGAGCTGACACTGCTCATTATGGGAAAAATATTACCGGAGATATCTATGAATCTGGCTGGATTAGTGAAATGTATGGTTATTCTTTTGGTGCAGCAGAGTTGAAGTTGCACCATGTTATAAGCAACGAGATACTAATATACCCTGGGTATGTTCCTGAACCTGGTGTTAACTATCGGGTTTTCCATTATGGGTTAGAGTTCAAGGTCGGGAACTGGAGCTTTGACAAAGCGGACTGGAGAACCACTGACATGGTCAACAAATGCTGGGCCAAGTTTCCTGATCCGCCTGACCCGTCAGAAGCTGACCAGACAAATGAAGACACTCTCCAACGTGACTTGCTAAGCATAGAATGTGGAAAAACACTGAATGAAGCTCTTCTGTTGCACCATGAAAGGAGGAAATGTGGTGACCTGAATTCCCTGGGCCCACCAGATCCTGAAATGGTCAATGAAGACACCATGGCTAGAAAATTTAACAAAGTTGATGAAAGTAATCATGTAACAAGGAATACATCTGCATCTGTAGTGGATTTATCTGCAGAATCCAACCAAACTTTTCTTGATTTTAGATTTTGGATGATCTTTTTATGGGGGTCTTCGGTTTTGGGTGTTGGGTTTGTGATGATGGTGATACTTAGAGGGCGTAAAGGTCAGAAGAAAAGAGGCAAAGGTGTGAAGAACAGGAGAAGATCAGCACATTCAGGGTTCTGGGACAATAATGAGCAAGAAAGGACCATTAACAGTGTTGACGTGGCCTGAATTTTTTTTGGAGAATTTGGTGAAAAGGTGAATGATTTAACTTCAGTTTAGCATATGTTGGTTCAAAAAACCCTGAAATCTTGAAAAAAAAATGTGTAATTTGTTGTAATGTTATCCGGTCTTTTAGTCTGGAGAATGTAGATTTTGGTTGAAAGTTGAGATTGTAAGAG
>Amicrohylla_TRINITY_DN21515_c0_g1_i3-AT3G01720
CAACCCTTTTCGTTTCTTTCTTTTTATAAGAAAAAACTCAATTATTTAACCTCTATATTAATAACTCATGCGATCCAGATCttcatttcattcatcatcatttcaattcaCCGATTAAAATGACAGGGTTTTTGACCACCCTACTAGCTGTTTTAGCATTATTAATCTGTTTAATCAATATCGGGTCGGGTCAAGAATCACCCCCAAGGATCCACACATTGTTTTCAGTTGAATGCAATAATTACTTTGATTGGCAAACGGTTGGGCTTGTTCATAGTTTCCGGAAAGCCCGTCAACCCGGCCCGATTACCCGGCTTCTCAGCTGTACTGATGAGGAGAAAAAGAATTATAAAGGAATGAAATTGGCTCCCACTTTTGAAGTCCCTTCGATGAGTAAACACCCCAAAACTGGTGATTGGTACCCTGCGATTAACAAACCTGCAGGAGTTGTGTATTGGCTGAAACATAGTAAAGATGCACAAAATGTTGATTGGGTTGTTATACTGGATGCTGATATGATTATTAGAGGTCCAATTTTACCATGGGAGATTGGTGCAGAGAAAGGAAGACCTGTTGCTGCATATTATGGGTACTTGGTAGGATGTGATAATATACTTGCAAAATTGCACACTAAGAACCCTGAACTATGCGACAAAGTTGGTGGGCTTTTAGCTATGCACATAGATGATCTTAGAGCTTTGGCACCAATGTGGCTTTCTAAAACAGAGGAAGTACGAGAAGACACTGCTCATTGGGCAACAAATATTACTGGTGATATTTATGGCAAGGGATGGATCAGTGAGATGTATGGATACTCATTCGGTGCAGCAGAGGTGGGACTTCGACACAAAATAAATGATAACCTGATGATCTACCCAGGTTATATTCCCCGAGAGGGCGTTGAACCTATTCTTATGCATTATGGTTTACCGTTTTCTGTTGGCAATTGGTCGTTCAGTAAATTAGAACACCATGAAGATAGTATTGTTTACGACTGTGGACGGCTCTTCCCCGAACCTCCTTATCCCCGCGAGGTGAAAGCAATGGAATCTAATCAACACAAACAGAGGGGACTTTTATTGAATATAGAATGTATAAACACACTAAATCAAGGTCTCGTAATACAACATGCAGCATTCGGATGCCCCAAGCCTAACTGGTCAAAATATACGAGTTTCTTGAGAAGCAAAAATTTTGGCGAGATGACTAAACCAAAAGGTCTGACCCCACAGAGTCTGCAGATAATGGAATCACAACATGAAGAACAAAAAGTAGCTGAACCTACAAATTCAAATACAAAAATCCACACACTTTTCTCCACAGAATGTACTCCATATTTTGATTGGCAAACTGTTGGTCTAATGCACAGCTTTAACCTCAGCGGTCAGCCTGGAAATATTACGAGACTTCTAAGTTGTACAGAAGAAGACCTGAAACAATATAAAGGTCATGATTTGGCTCCCACACATTATGTCCCGTCTATGAGCCAACATCCGTTAACTGGCGATTGGTATCCGGCTATAAATAAACCTGCTGCAGTACTGCATTGGCTTAATCATGTCCAAACTGATGCTGAATATATAGTAATCCTCGATGCTGACATGATCATGAGAGGGCCGATTACTCCATGGGAGTTCAAAGCAGCACGTGGCAGACCGGTTTCAACTCCCTATGACTATCTTATTGGGTGTAACAATGAACTTGCGAAACTCCATACTAGCCATCCTGAAGCCTGTGACAAGGTTGGTGGTGTAATCGTAATGCACATTGATGATCTACGAAAGTTTGCTCTCTTGTGGTTGCACAAAACCGAGGAAGTCCGAGCTGACACTGCTCATTATGGAAAAAATATAACGGGAGACATCTACGAATCTGGATGGATTAGTGAAATGTATGGCTATTCCTTTGGAGCAGCAGAGCTGAAGTTGCACCATGTTATAAGCCGTGAGATTTTGATATATCCTGGGTATATTCCTGAACCTGGTGTAAACTATCGAGTTTTTCATTATGGGTTAGAATTCAGGGTTGGAAACTGGAGCTTTGATAAAGCAAACTGGAGAACTGTTGACCTGGTCAATAACTGTTGGGCTACATTTCCTGATCCACCCGACCCTTCAGAAGCTGACCAAACAAATGAAAACAATAAACAACGTGACTTACTAAGCATAGAATGTGGAAGCAAACTAAATGAAGCTCTCCGTTTACACCATGAAAGGAGAAAATGTGGTGACCCCAATGCCCCGGCCCCACCAGATCTCGAGATAGTTAATGAAGATGCTGTGGCTCGGAAATTTGGTCAATTTGAGGCAAGTAATGGTGTAACAGCAAGTAATAACTCCACGTCGGTGGATGACTCATCGTTGCCTAAAGAATCAAGCGCAACGTTTCTTCattttagattttggatgatctttttatgggtatcttcgcttttgggttttggGGTGGTGATGATGGTGATACTTAGAGGACGTAAAGGGCAGAAGAAAAAAGGGAAAGGTTATAAGAATAGGAGAAGATCGTCACAATCGGGTTTCTGGGACGTTAACGACACTGTTCGTACAATTGAAGCATCATGAAAGCTTCAAAGAATCGGTTTTGAACTTGTTTCAAGGTTGAGTTACAGACTTACCGATATTGTAGCCCACAAAAATGTTGAGATCGTGAGTGAGGCAATCTTGAAATTCTGATGTTGTAATGTTAGATTACATTTACATCCAGTCTTATGTCTGGAGAATGTACATTAGTTATGATTGTAAGAGATATTAAAAGTTAAAACACAATTTATGAAAGATGAATCCTTTTGTTGTATTCTACCTTCATTTTTGTAGTTTACCTACAAGCAACCCCTTTTCTGCTTGGGGTGTACATGTTACATTTGTAATAAAATTTACAGTGTCTTTTCAGGAG
>Aparvifolia_TRINITY_DN9222_c0_g1_i1-AT3G01720
TTTTGATCGAGTCAGCTAACTCCAATTTTCAATTCCTCATTGTCACTTCTTCTCCATCACCAACCCTTTTCGTTTCTTTCTTTTTATAAGAAAAAACTCAATTATTTAACCTCTAAATTAATAAGTCATGCGATCCAGATCTTCATTTCATTCATCATCATTTCAAATCACCGATTAAAATGACAGGGTTTTTGACCACCCTACTTGCTGTTTTAGCATTATTAATCTGTTTAATCAATATCGGGTCGGGTCAAGAATCACCCCCAAGGATCCACACATTGTTTTCAGTTGAATGCAATAATTACTTTGATTGGCAAACGGTTGGGCTTGTTCATAGTTTCCGGAAAGCCCGTCAACCCGGCCCGATTACCCGGCTTCTCAGCTGTACTGATGAGGAGAAAAAGAATTATAAAGGAATGAAATTGGCTCCCACTTTTGAAGTCCCTTCGATGAGTAAACACCCCAAAACTGGTGATTGGTACCCTGCGATTAACAAACCTGCAGGAGTTGTGTATTGGCTCAAACATAGTAAAGATGCACAAAATGTTGATTGGGTTGTTATACTGGATGCTGATATGATTATTAGAGGTCCAATTTTACCATGGGAGATTGGTGCAGAGAAAGGAAGACCTGTTGCTGCATATTATGGGTACTTGGTAGGATGTGATAATATACTTGCAAAATTGCACACTAAGAACCCTGAACTATGCGACAAAGTTGGTGGGCTTTTAGCTATGCATATAGATGATCTTAGAGCTTTGGCACCAATGTGGCTTTCTAAAACAGAGGAAGTACGAGAAGACACTGCTCATTGGGCAACAAATATTACTGGTGATATTTATGGCAAGGGATGGATCAGTGAGATGTATGGATACTCATTCGGTGCAGCAGAGGTGGGACTTCGACACAAAATAAATGATAACCTGATGATCTACCCAGGTTATATTCCCCGAGAGGGCGTTGAACCTATTCTTATGCATTATGGTTTACCGTTTTCTGTTGGCAATTGGTCGTTCAGTAAATTAGAACACCATGAAGATAGTATTGTTTACGACTGTGGACGGCTCTTCCCCGAACCTCCTTATCCCCGCGAGGTGAAAGCAATGGAATCTAATCAACACAAACAGAGGGGACTTTTATTGAATATAGAATGTATAAACACACTAAATCAAGGTCTCGTAATACAACATGCAGCATTCGGATGCCCCAAGCCTAACTGGTCAAAATATACGAGTTTCTTGAGAAGCAAAAATTTTGGTGAGATGACTAAACCAAAAGGTCTGACCCCACAGAGTCTGCAGATAATGGAATCACAACATGAAGAACAAAAAGTAGCTGAACCTACAAATTCAAATACAAAAATCCACACACTTTTCTCCACAGAATGTACTCCGTATTTTGATTGGCAAACTGTTGGTCTGATGCACAGCTTTAACCTCAGCGGTCAGCCTGGAAATATTACGAGACTTCTAAGTTGTACAGAAGAAGACCTGAAACAATATAAAGGTCATGATTTGGCTCCCACACATTATGTCCCGTCTATGAGCCAACATCCGTTAACTGGCGATTGGTATCCGGCTATAAATAAACCTGCTGCAGTACTGCATTGGCTTAATCATGTCCAAACTGATGCTGAATATATAGTAATCCTTGATGCTGACATGATCATGAGAGGGCCGATTACTCCAT
>Baccharis_TRINITY_DN2610_c0_g1_i3-AT3G01720
GTTGATTCCTTTTTGATGTTGTAATCGGCCAACGTGCAACCGTCCTCTAGCTGCTTGCCAGCAAAGATAAGTCTCTGCTAGTCAGGTGAGATGCCTCCCTTCACCTGGATCACAACAACAACCAATCAATAACTAAAATTAAATTAAATTAATAATTTCCAAAATTAAAGGTCAGTCATGCGATCCAGATCTCTAATACAACAATCCAACAATCATGATTAACCCACTTTTGTAAAAAAACATGACACGTATTTTGTCCTTAGTAGTATTCATAGTATTAGAATTATTATGTTTGCTGAATGTCGGGTCGGGTCAAAGGATCCACACATTGTTTTCAGTAGAATGCCAAGATTATTTTGACTGGCAAACTGTTGGGCTGGTTCATAGTTTCAAGAAAGCCCGTCAGCCCGGCCCGATTACAAGGCTTCTTAGTTGTACTGATGATCAGAAGAAAAATTATAAAGGAATGAATTTAGCTCCCACTTTTGAAGTTCCTTCTATGAGTAAACACCCTGTTACTGGTGACTGGTATCCTGCGATTAACAAGCCAGCGGGAGTTGTTCACTGGCTGAAACATAGTAAAGATGCAGAAAATGTTGATTGGGTTGTTATACTGGATGCAGATATGATTATCAGAGGCCCGCTTTTACCATGGGAGATTGGTGCAGAGAAAGGCAGACCTGTTGCTGCATATTATGGGTACTTGGTGGGGTGCGATAATATACTTGCCAAATTGCACACTAAGAACCCTGAACTATGTGACAAAGTTGGTGGCCTTTTAGCAATGCATATAGATGATCTTCGAGTTTTGGCACCAATGTGGCTCTCTAAAACAGAGGAAGTACGAGCAGACACAGCTCATTGGGCAACAAATATAACCGGTGATATTTATGGCAAGGGGTGGATCAGTGAGATGTATGGATACTCATTCGGCGCAGCAGAGGTGGGACTTCGACACAAAATTAATGATAACCTGATGATCTACCCAGGATATATTCCCCGAGAGGGGGTTGAGCCTATACTTATGCATTATGGCTTACCATTTTCTGTTGGCAACTGGTCATTTAGTAAATTGGAACATCATGAAGATGGTATTGTTTATGATTGTGGACGGCTATTTCCAGAACCTCCATATCCCCGAGAAGTGAGGGCAATGGAACCTAATCAACACAAACTGAGGGGACTTCTCTTGAATATAGAATGTATGAATACACTAAATCAAGGTCTTCTATTACAACATGCAGCATTTGGCTGCCCCAAGCCAAAATGGTCAAAGTATTTGAGTTTCTTGAAAGGTAAAAATTATGCCGAGATGACTAAACCTAAAGGCCTGACCCCTCAGAGTCTGAAAATTATGGAATCACAACACGAAGAATCTCAAGTAGATGAATCTGTAAATCCAAACACAAAAATCCACACACTTTTCTCCACAGAATGCACCCCGTATTTTGATTGGCAAACCGTTGGTCTGATGCACAGCTTTAACCTCAGCGGACAGCCGGGAAATATTACAAGGCTTCTAAGTTGTACAGAAGAAGACCTGAAACAATATAAAGGTCATGATTTGGCTCCCACACATTATGTTCCATCTATGAGTCGACATCCATTAACAGGGGACTGGTATCCGGCTATAAATAAACCTGCCGCGGTCCTTCATTGGCTCAATCATGTCCAAACTGATGCTGAATATATAGTGATCCTTGATGCTGACATGATCATGAGAGGACCAATTACTCCATGGGAGTTCAAAGCAGCACGAGGCAGACCAGTTTCGACTCCCTATGACTACCTTATTGGGTGTGACAATGAGCTTGCAAAACTCCATACTAGCCATCCTGAAGCTTGTGACAAGGTTGGTGGTGTGATCATAATGCACATAGACGATCTCCGAAAATTTGCTCTCTTGTGGTTGCACAAAACAGAGGAAGTCAGAGCCGACACTGCACATTATGGCAAAAATATAACTGGAGACATCTATGAATCTGGGTGGATTAGTGAAATGTACGGTTATTCCTTTGGTGCAGCAGAGCTGAAGTTGCGGCATGTTATAAGCCGTGAGATATTGATATATCCTGGGTATATTCCTGAATCTGGTGTCAAGTATCGAGTTTTCCACTATGGGTTAGATTTCGGGGTTGGGAACTGGAGTTTTGATAAAGCAAACTGGAGAACCGTTGACGTGGTCAATAACTGTTGGGCTAAGTTTCCTGACCCTCCAGATCCTTCAGAAGCTGATCAAACAAATGAGGACACTAGACAACGTGACTTGCTAAGCATAGAATGCGGAAAGACACTAAATGAAGCTCTTCGTTTACACCATGAAAGGAGGAAATGTGGTGACCCTAATTACATATCCCAGCAAGATCCAGAGATACTCAATGAAGTCACCATGGCTGATAAATTTGGTCAATCTGAGGAAAGTAATGCTGTAACTAGTGATAACTCTACATTGGTGGATGACGCATCATTGCCTGAAGAATCAAGCCAGACGTTTCTTCATTTTAGATTTTGGATGATCTTTTTATGGGCATCTTCGGTTTTAGGTTTTGGGGTGGTGATGATGGTGATACTTAGAGGACGTAAAGGGCAGAAGAAAAGAGGGAAAGGTTCGAAGAACAGGAGAAGATCCTCACATTCAGGTTTCTGGGACGTTAACGACCAAGATAGGACTGTTCGCACATCTGAAGCATGATGAAAGCTTCAAAGAATCAGTCTTTAGCTGGTTTTTGATGGTCAAGTCACCGAAATTGTAGCATAGATTGGTGGGTAGAGCTGAAGAAATTTTCAGATCCCGACTATGGAAATCTTGAAATCCTGATAATAATGCATAAAAAAATGTGTAATTTTGTTGTAATGTTAGATTACATCCAGTTATAAATATGGAGAATGTAGATTTTGGTGAAACTTTATTATTTTAAGAGTTGAAACACGTAATTCACGAGAGATGAATCCCTTTGTTGCATTTTTCATTCTATCGGTTACCT
>Eclipta_TRINITY_DN16819_c0_g1_i1-AT3G01720
AATCAAAGCAATGTTCAATTCATACCACCCCTTTCTCTCTACAAAAACCACAACAACTCCTCATCGTTTGACCTTGTAAAGTCATGCGATCTAGATCTCCGATACCGTATTCATTGCAGTTATCGTCTCGATTTACCCTATGATGGCAGGCTTTTTGGCCGTACTGGTGGTGTTATGTTTGAATTTGATCAGCGTCGGGTCGGGTCAGCAAGCGCCGTACAGGATCCACACATTGTTTTCAGTTGAATGCCAGAATTACTTCGACTGGCAGACGGTAGGCCTCGTTCATAGCTTCCGGAAAGCCCGTCAACCCGGCCCGATTACCCGCCTTCTTAGCTGTACTGATGAAGAGAAAAAAAATTATAGAGGAATGAATTTGGCTCCCACTTTTGAAGTTCCTTCGATGAGCAGACACCCTAGAACCGGTGACTGGTATCCTGCAATTAACAAACCAGCCGGAGTTGTCCACTGGCTCAAGCATAGCAAAGACGCACAAAATGTTGATTGGGTTGTTATACTGGATGCAGATATGATTATGAGAGGCCCGATTTTACCATGGAAGATTGGTGCAGAGAAAGGCAGACCTGTTGCTGCATATTACGGGTATTTGGTGGGATGCGATAATATACTTGCAAAATTGCACACTAAAAATCCTGAACTATGCGATAAAGTGGGTGGGCTTTTAGCCATGCATATAGATGATCTTCGGGCCTTAGCTCCAATGTGGCTTTCCAAAACAGAGGAAGTAAGAGAAGACACAGCTCATTGGGCCACAAATATAACTGGCGATATTTATGGCCAGGGGTGGATCAGTGAGATGTATGGATACTCATTCGGTGCAGCAGAGGTGGGACTTCGACACAAAATTAATGATAACCTAATGATCTACCCAGGATATATTCCACGAGAGGGCGTTGAACCTATTCTCATGCATTATGGATTGCCATTTTCTGTTGGAAACTGGTCTTTTAGTAAACTGGAACACCATGAAGATGGTATTGTTTATGACTGCGGGCGGCTTTTTCCTGAACCGCCTTATCCTCGAGAGTTGAGAGCAATGGAGACTGATCAATACAAACTAAGGGGAATGTTGTTGAATATAGAGTGTATAAATACGTTAAATCAGGGTCTCATGCTACAACACGCAGCTTTAGGCTGCCCCAAGCCAAAATGGTCAAAATATTTGAGTTTCCTGAGGAGCAAAAACTTTAATGAGATGTCTGGACCGAAAGATTTGACACCTCAGAGCCTGCAAATAATGGAAATACACCATGAAGATCACAATGTACATGAACCCGCAGAACCACATACAAAAATCCACACTCTTTTCTCTACAGAATGTACTCCCTATTTTGATTGGCAAACCGTTGGTCTGATGCACAGTTTCAACCTAAGTGGACAACCGGGAAATATTACAAGGCTTTTAAGTTGTACAGAGGAAGATTTGAAACAATACAAAGGTCATGATTTGGCTCCCACACATTATGTCCCATCTATGAGCCGGCATCCATTAACAGGCGATTGGTATCCAGCTATAAATAAACCTGCGGCAGTGCTTCATTGGCTTAACCACGTCCAAACTGATGCAGAATATATAGTAATTCTTGATGCTGATATGATCATGAGAGGACCGATTACACCATGGGAGTTCAAAGCAGCACGTGGCAGACCTGTTTCAACCCCCTATGACTACCTTATTGGATGTGACAACGAGCTGGCAAAACTTCATACAAGTCATCCTGAAGCATGTGACAAAGTTGGTGGTGTGATTATCATGCACATTGATGATCTCAGAAAGTTCGCTATGTTATGGTTGCATAAAACAGAGGAAGTCAGAGCTGACACTGCTCATTATGGGAAAAATATAACTGGAGATATCTATGAATCTGGTTGGATTAGTGAAATGTATGGTTATTCTTTTGGTGCAGCAGAGCTGAAGTTGCACCATGTTATAAGCCACGAGATATTAATATACCCTGGGTATGTTCCTGAACCTGGTGTTAACTATCGGGTTTTCCATTACGGGTTAGAGTTCAGGGTTGGGAACTGGAGCTTTGACAAAGCAAACTGGAGAACCATTGATCTGGTCAACAAATGCTGGGCCAAGTTTCCTGACCCGCCTGACCCGTCTGAAGCTGACCAAACAAATGAAGACACTCGTCAACGTGACTTACTTAGCATAGAATGTGGAAAAACACTGAATGAAGCTCTTCTGTTGCACCATGAAAGGAGAAAATGTGGTGACCCAGATTCCCTGGGCCAACCTGACCCTGAAACGGTCAATGAAGACACCATGGCTGGGAAATTTGGCCAAATTGATGAAATTAATCATTTAACAAGTAATACATCTGCATCTGTAGTGGATCTTTCTGCAGAATCCAACCAAACTTTTCTTGATTTTAGATTTTGGATGATATTCTTATGGGGGTCCTCGGTTCTGGGTGTTGGGTTGGTGATGATGGTGATACTTAGAGGGCGTAAAGGTCAGAAGAAAAGAGGCAAAGGTTTCAAGAACAGGAGAAGATCAGCACATTCAGGGTTTTGGGACACGAATGAGCAAGATAGGACCATTCACAGTGCTGACGTGGCCTGAAAACTTGTAGGATAATTTGGTGAAAAGGTGAATGATTGAACTTGACCTTAGCATACGTGATGGATGGTTCAAGAAATCTTTTAAAAAAAAATGTAATTTGTTGTGATGTTAGTTTACATCCAGTCTTAAAGTCTGGAAAATGTAGATTTTGGTTGACAGTTGAGATTGTGAAGAGTTGAAAGGCATAATCTACCAGGGATGAATTTTGCTCTGTAATTTACATTTTATCTTTTAGAAATTCTCATTTACATTGTCGAACTCATCTTTTCCTATGAT
>Eutrochium_TRINITY_DN23780_c0_g1_i1-AT3G01720
GAAAATCAAACCATAAACCCCAATTTTCAATTCATACTCGCTTATTCTCCATCACTACCCGTCTCTCTTAAAAACCAGGGAAAAAAAAACCTCATCGTTTGACTTTGCAAAAGTCATGCGATCCAGATCTACGATACCGTATTCGTTACAATTATCGTCTCGAATTGCCGAATGATGGCGGGATTTTTTATCTTAGTGGTGGTGTTGTGTTTGATCAATGTCGGATCGGGTCAGGAAGCGCCTTACAGGATCCACACGTTGTTTTCAGTTGAATGCCAAAATTACTTCGACTGGCAGACGGTGGGGCTCGTTCACAGCTTCCGGAAAGCGGGTCAACCCGGCCCTATTACCCGGCTTCTAAGCTGTACTGATGAAGAGAAGAAGAATTATAAGGGGATGAACTTGGCTCCTACCTTTGAAGTTCCTTCCATGAGTAGACACCCAAGAACTGGTGACTGGTACCCTGCAATTAACAAACCAGCAGGAGTTGTCCACTGGCTCAAACATAGTAAAGACGCACAAAATGTTGATTGGGTTGTTATACTGGATGCAGATATGATTATCAGAGGCCCAATTTTACCATGGAAGATTGGTGCAGAGAAAGGCAGACCTGTTGCTGCATATTACGGGTACTTGGTGGGATGCGACAATATACTTGCCAAATTGCACACCAAAAATCCTGAGCTATGCGATAAAGTTGGTGGGCTTTTAGCCATGCATATAGATGATCTTCGGGCCTTAGCACCAATGTGGCTTTCTAAAACGGAGGAAGTAAGAGAAGACACAGCTCATTGGGCCACAAATATAACCGGTGATATTTATGGCAAGGGGTGGATCAGTGAGATGTATGGATACTCATTCGGTGCAGCAGAGGTGGGTCTTCGACACAAAATTAATGATAACCTAATGATCTACCCAGGATATATTCCGCGAGAGGGAGTTGAACCTATTCTTATGCATTATGGATTAACATTTTCGGTTGGAAACTGGTCTTTCAGTAAATTGGAACACCATGAAGATGGTATTGTTTATGACTGTGGGCGGCTTTTTCCTGAACCGCCTTATCCTCGAGAGTTGAGAGCAATGGAACCTGATCAACACAAACTGAGGGGACTTTTGTTAAACTTAGAATGTATAAACACACTAAATCAAGGTCTTCTGTTACAACATGCGGCTTCTGGCTGCCCCAAGCCAAAATGGTCAAAATATCTGAGTTTCTTGAGAAGCAAAAACTTTAATGAGATGACTAAACCAAAAGATTTGACACCTCAGAGCCTGCAACTGATGGAAATACACCATGAAGAACACAACGTAGATGAATCCGCAAAACCAGATACAAAAATCCACACTCTTTTTTCCACAGAATGTACTCCGTATTTTGATTGGCAAACCGTTGGTTTGATGCACAGTTTTAACCTAAGTGGACAACCGGGAAATATTACAAGACTTTTAAGTTGTACAGAAGATGATTTGAAACGATATAAAGGTCATGATTTGGCTCCCACACATTATGTCCCGTCTATGAGCCGGCATCCTTTAACAGGCGATTGGTATCCAGCTATAAACAAACCTGCTGCAGTGCTTCATTGGCTTAATCACGTTGAAATTGACGCAGAATATATAGTAATTCTAGACGCTGATATGATCATGAGAGGACCGATTACACCATGGGAATACAAAGCAGCACGTGGTAGACCGGTTTCAACCCCCTATGACTACCTTATTGGATGTGACAATGAGCTGGCAAAACTGCATACTAGCCATCCTGAAGCATGTGACAAGGTTGGTGGTGTGATAATAATGCACATTGATGATCTAAGAAAGTTTGCACTCTTGTGGTTGCATAAAACAGAGGAAGTTAGAGCCGACACCGCTCGTTATGGGAAAAATATAACTGGAGATATTTATGAATCTGGTTGGATTAGTGAAATGTATGGTTATTCTTTTGGTGCAGCAGAGCTGAAGTTGCACCATGTTATAAGCCGCGAGATATTAATATACCCTGGGTATGTTCCTGAACCTGGTGTTAACTATCGGGTTTTCCATTATGGGTTAGAGTTCCGGGTCGGGAACTGGAGCATTGACAAAGCAAACTGGAGAACCATTGACCTGGTCAACAACTGCTGGGCCAAGTTTCCCGACCCGCCTGACCCGTCAGAAGCCGACCAAACAAATGAAGACACTTACCAACGCGACTTACTAAGCATAGAATGTGGAAAAACGCTGAATGAAGCTCTTCTGTTGCACCATGAACGGAGGAAATGTGGTGACCCGAATTCCCTGGGCCCACCAGACCTGCAAACAGTCAATGAAGACACAGTGGCGAGGACATTTGACCAGATTGATGAAATTGATCGTGTAGCTAGCAATACATCTACATCTGTAGATAATTTTTCTGCAGAATCGAATCAAACTTTTCTTGATTTTAGATTTTGGATGATATTCTTATGGGGGTCTTCGGTTTTGGGTGTCGGGTTGGTGATGATGGTGATACTTAGAGGGCGTAAAGGTCAGAAGAAAAGAGGCAAAGGTTTTAAGAACAGGAGAAGATCATCATATTCAGGGTTCTGGGACATGAATGAGCAAGATAGGACTGTTCATAGTGCTGACGTGGCCTGAAAACTTTGACAAGAATTTGGTATAAAAGTGAATGATTGATCTTCAGTTTAGCATATATTGGTGGGTTGGTAAAAGAAGTCATGAAATCTTGAAAAAAATGTGTAATTTGTTATAATGTTAGATTACATCCGGTCTTAAGTATGGAGAATGTTGAGATTGTTAAGAGTTAAAATGCATAATATACAAGGGATGATTTTATTTTTTTGTAATTTTTAACTTCATTATATAGTCACCAATAACAATGTCTTTTCTTTCAATTTTTAACTTCATTTTGTTTCAGATATAATCAAATTTTAGTGTTTAGGTATGTTGG
>Gaillardia_TRINITY_DN24116_c0_g1_i2-AT3G01720
CGAAGGTCTCGTGCTACAACACGCGGCTTTTGGCTGCCCCAAGCCGAAATGGTCAAAATATTTGAGTTTCTTGAAAAGTAAAAACTTCAAGGAGATGACTGGACCGAAAGATCTGACACCTCAAAGCCTGCAACTAATGGAAATACACCATGAAGAACATAAAGTAGATGAACCTGCAAAACCACATACAAAAATTCACACCCTTTTTTCCACAGAATGTACTCCCTATTTTGATTGGCAAACCGTTGGTCTTATGCACAGTTTTAACCGAAGTGGACAACCGGGAAATATTACACGGCTTTTAAGTTGTACAGACGAAGATCTGAAACAATACAAAGGTCATGATTTGGCTCCCACGCATTATGTCCCGTCAATGAGCCGGCATCCGCTAACAGGCGATTGGTATCCAGCTATTAACAAACCCGCTGCAGTGCTTCATTGGCTTAATCACGTAAAAACTGATGCAGAATATATAGTAATTCTCGATGCTGATATGATCTTGAGAGGACCGATTACACCATGGGAGTTCAAAGCGGCACGTGGCAGACCAGTTTCAACCCCCTACGACTACCTTATCGGATGTGACAATGAGCTGGCCGAACTCCATACAAGCCATCCCGAAGCATGTGACAAAGTTGGCGGTGTAATAGTAATGCACATCGATGATCTCCGAAAGTTTGCTCTCTTATGGTTGCATAAAACAGAGGAAGTCAGAGCTGACACCGCTCATTACGGGAAAAATATAACCGGAGATATCTATGAATCTGGTTGGATAAGTGAAATGTACGGCTATTCTTTTGGTGCAGCAGAGCTGAAGTTGCACCATGTTATAAGCCGCGAGATATTAATATACCCTGGGTATGCCCCTGAGACCGGTGTTAACTATCGGGTTTTTCACTACGGGTTGGAGTTCAGGGTCGGGAACTGGAGCTTTGACAAAGCCAACTGGAGAACCGTTGACCTAGTCAACAAATGCTGGGCCAAGTTTCCCGACCCGCCTGACCCATCAGAAGCTGACCAAACAAACGAAGACACCCTCCAACGTGACTTGCTAAGTATCGAGTGTGGGAAAACGCTGAATGAAGCTCTTCTGTTGCACCATGAAAGGAGATGTGGCAACCCGAATTCCCTGGGCCCACCGGACGCAGAAACAGTCGCTGACGAAGACACTGCAGCTAGGAAACTTGACCAGACTGACGAAAGTAGTTATGTAAGAAGTAACAAATCTGCATCTGTGGTGGATTTTGCTGCAGAGTCCAGACAGACGTTTCTTGATTTTAGATTTTGGATGATATTCTTATGGGGGTCTTCGGTTTTGGGCGTTGGGGTGGTGATGGTGGTGATACTGCGAGGGCGTAGAGGTCAGAAGAAAAGAGGGAAAGGGTATAAGAACAGGAGGAGATCGTCGCATTCAGGGTTTTGGGACGGG
>Hyalis_TRINITY_DN16015_c0_g1_i2-AT3G01720
ACAAGTTGGTCTTTCCTTTCTCTTTGCAAAATCCATGGTGTCATGTTGTCTTCGTGCCCCTTTGACTTTTGATCGAGTCGGCCACTCCAGCTTCTCCCCGGTATCATTTTCACAACTCCATCACAAAATCATTTAAATAATCATTCCATGTTCATCTCGCAATCCATGGTGTTGGGGCAGTTGAGAATCGAAGTCTTGCCCCAATTTTCAATTCAAACTCGTTGTTTCCCATCACTACGCCCCCCTTCTTTCTTTAATAACACAAATTAACTCAACATTTGACCTCTAAGATCATGCGATCCAGATCTCTGAGACCCTGCCTCTTTCAATTCTCGCCTCGAATTGTCCCATGATGGCTAGTCGTTTGGCCGTACTGGTGGTTTGGTGTCTGATTAATGTGGGGTCTGGTCGGGAAGCGCCGTATAGGATCCACACGTTGTTTTCGGTGGAATGCCAAAACTACTTCGACTGGCAGACGGTGGGGCTGGTTCATAGCTTCCGGAAAGCCCGTCAACCCGGCCCGATAACCCGGCTTCTCAGCTGCACCGATGAAGAGAAGAAGAAATACAAAGGAATGGACCTGGCTCCCACCTTCGAAGTACCATCCATGAGTAGACATCCCAGAACTGGTGACTGGTACCCTGCAATTAACAAACCAGCAGGAGTTGTCCACTGGCTCAAACATAGTAAAGATGCAGAAAATGTTGATTGGGTTGTTATATTGGATGCAGATATGATTATCAGAGGCCCAATTTTACCATGGGAAATTGGTGCAGAGAAAGGCAGACCTGTGGCTGCATATTATGGGTACTTGGTGGGATGTGATAATATACTTGCCAAATTGCACACCAAGCACCCTGAACTATGCGACAAAGTTGGTGGGCTCTTAGCCATGCATATAGACGATCTTCGAGCTTTGGCACCAATGTGGCTTTCTAAAACAGAGGAAGTACGAGAAGACACAGCTCATTGGGCAACAAATATTACTGGTGATATTTATGGCAAGGGGTGGATAAGTGAGATGTATGGATACTCCTTTGGTGCAGCAGAGGTGGGACTTCGACACAAAATTAATGATAACTTGATGATATACCCAGGTTATATTCCACGACAGGGTGTTGAACCAATTCTTATGCATTATGGCTTACCATTTTCTGTTGGGAATTGGTCGTTCAGTAAATTAGAACACCATGAAGATAGTATTGTCTATGACTGTGGACGGCTCTTCCCTGAACCTCCTTATCCCAGAGAGGTGATAGCAATGGAAGCTGATCGAAGCAAACTGAGGGGACTTCTCTTGAATATAGAATGCATCAATACACTAAATCAAGGTCTTATTTTACAACATGAAGCATTCAGCTGCCCCAAGCCAAAATGGTCAAAATATTTGAGCTTCTTGAAAAGCAAACATTTTGCTGAAATGACTCAACCGAAAGGTCTGACCCCTCGAAGTCTGCAGACAATGGAGTCAATGCTTCAAGAACATGTCACGGTTGAACCTGGAAATCTACATACAAAAATCCACACGCTCTTCTCCACAGAGTGTACCCCGTATTTTGATTGGCAAACTGTTGGTCTAATGCACAGCTTTCGCCTCAGTGGACAGCCAGGAAATATCACGAGGCTTCTCAGTTGTACAGAAGAAGACCTGAAAAGATATAAAGGTCATGATTTGGCTCCCACACATTATGTCCCATCTATGAGCCGCCATCCATTAACAGGCGATTGGTATCCAGCTATAAATAAACCTGCTGCAGTGCTTCATTGGCTTAATCATGCCCAAACTGATGCAGAGTTCATAGTAATCCTTGATGCTGACATGATTATGAGAGGACCGATTACGCCATGGGAGTTCAAAGCAGCACGTGGCAGACCAGTGTCAACTCCCTATGATTACCTTATTGGGTGTGACAATGAGCTTTCAAAACTCCATACAAGTCACCCTGAAGCCTGTGACAAGGTCGGCGGTGTTATCATAATGCACATAGACGATCTCCGAAAGTTTGCTCTTTTGTGGTTGCACAAAACAGAGGAAGTCAGAGCCGACACTGCTCATTATGGGAAAAATATAACTGGAGACATCTACGAATCTGGGTGGATTAGCGAAATGTACGGCTATTCCTTTGGTGCAGCAGAGCTGAAGTTGCGCCATGTTATAAGCAACGAGATTTTGATATACCCTGGGTATGTTCCTGTTCCTGGTGTTAAGTATCGAGTTTTCCATTATGGATTAGAATTCAGAGTTGGGAACTGGAGCTTCGATAAAGCAAACTGGAGAAATGTTGACCTGGTGAACAAATGCTGGGCTAAGTTTCCTGACCCTCCTGACCCTTCAGAAGCTGAACAAACGAACAAGGACACTCTACGACGTGACATGCTAAGCATAGAATGCGGGAAGACACTGAATGAAGCTCTTCGTTTACACCACGAAAGGAGGAGATGCGGTGATCCCAGCTCCCTCATCCTACCAGAAATGGAGACAGTCGATGAAGGAACGATGTCTAGGAAATTTGGCCGGTTTGAGGGAAGTAGTCCTGTATTGAGTAATAACTCTGCATCAGTGGTGGACTCATCATTGCCTGCAGAATCAAGCCAAACATTTGTTGATTTTAGATTCTGGATGATCTTCTTATGGGCATTTTCAGTGTTGGGTTTCGGGGTGGTGATGACAGTGATACTTAGAGGACGTAAAGGGCACAAGAAAAGAAGTAAAGGTTTGAAGAGCAGGAGAAGATTCTCGTATTCGGGGTTCTGGGACGTTAACGACCAAGATAGGACCCTTCGGAGCGCTGAAGCATCGTGAAAGATTCAAAGAAAATTCAGGGAGAAGGTAAAGAATCGATCTTTAGCTGGTTTCATGCCTAAGTAACAGAATTTGTAGCATACATTCAAGAAATCTTGAAATTAGGGCAAAGAAGATCCCGAGTCAAGAAATCTTGAAATCCTGTCAAGACTACAATGCCTAAAGAATCTCTAAGTAGTTATAATGTAAGTCCACATCCAGTGTGAAGGCTGGTCATTGTAGATTTTGGCAGACCCCAGATCGTAAGAGTTAAAAAAGCACACAAATTTGAGGGTATAAATCCTTTTGTTGTATTTTCTAGCTTCATTGAATGGTGTACTGATAACAAGCTCTTTTGTTGCTCTTTATGCAAGTTTATACATTCTGTCCAA
>Marshallia_TRINITY_DN78363_c0_g1_i1-AT3G01720
CCGCTTTTGACTTTTGATTGAGCCTTGCTCTTCAGCTCCTCGTCCACGTAATTTTTATAATAATCAATCCATGATTTCTCACATCGCTGGTGCTACAGTAGTTGAATCTCAAATCATAAACCCCAATTTTCAATTCATCATCTGGTCTCCATCACCACCCCATTGTCTCTTCACAAACCAGACAAAAACGCATGGTTTGACCTTGTAAAAGTCATGCGATCCAGATCTCTAATATCCTATTCGTTTCAGTTATCGTCTCCGATTGCCGCATGATGGCAGGGTTTTTGGCCGTACTGGTGGTATTGTGTTTCATCTATGTCGGCTCGTGTCAAGAAGCGCCGTACAGGATCCACACATTGTTTTCAGTTGAATGCCAAAATTACTTCGACTGGCAGACGGTGGGGCTCCTCCATAGCTTCCGGAAAGCTCGTCAACCGGGACCGATTACCAGGCTTCTTAGCTGTACCGATGAAGAGAAGAAGCGTTATAGAGGAATGAACTTAGCCCCCACCTTTGAAGTTCCTTCCATGAGTAGACACCCTAGAACCGGTGACTGGTACCCTGCAATTAACAAACCAGCAGGAGTTCTCCACTGGCTCAAACATAGTAAAGATGCACAAAATGTTGATTGGGTTGTTATACTGGATGCAGATATGATAATCAGAGGCCCAATTTTACCATGGAAGATTGGTGCAGAGAAAGGAAGACCCGTTGCTGCATATTACGGGTACTTGGTAGGATGTGATAATATACTTGCCAAACTGCACACTAAAAACCCTGAATTATGTGATAAAGTTGGTGGGCTTTTAGCCATGCATATAGATGATCTTCGGGCCTTAGCACCAATGTGGCTTTCTAAAACAGAGGAGGTAAGGGAAGACACGGCCCATTGGGCCACAAATATAACCGGTGATATTTATGGCAAAGGGTGGATCAGTGAGATGTATGGATACTCATTCGGTGCAGCAGAGGTGGGACTTCGACACAAAATTAATGATAACCTAATGATCTACCCGGGATATATTCCACGTGAGGGTGTTGAACCTATTCTTATGCATTATGGCTTACCATTTTCAGTTGGAAACTGGTCTTTTAGTAAACTGGAACACCATGAAGATGGTATTGTTTATGACTGTGGGCGGCTTTTTCCTGAACCGCCTTATCCTAGACAGGTAAGAGCCATGGAACCTGATCAACACAAACTAAGGGGACTTTTGTTAAGTATTGAATGTATAAATACGCTAAATCAAGGTCTCCTCTTACAACACGCAGCTTTCGGCTGCCCCAAACCAAAGTGGTCAAAATATCTGAGTTTCTTGAAAGGCAAGAACTTCAACGAGATAACTGCACCAAAAGATTTGACACCTCAAAGCCTGCAACTAATGAAAATACACCATGAAGAACACAATGTGGTTGAACCTGCAAAACCACATGCAAAAATCCATACCCTTTTTTCCACAGAATGCACTCCCTATTTTGATTGGCAAACGGTTGGTCTGATGCACAGTTTTAACCTAAGTGGACAACCAGGAAATATTACAAGGCTTCTGAGTTGTACAGAAGAAGATTTGAAACAATATAAAGGTCATGATTTGGCTCCCACACATTATGTCCCGTCTATGAGCCGGCATCCATTAACTGGAGATTGGTATCCAGCTATAAATAAACCTGCTGCAGTGCTTCATTGGCTTAATCACGTACGAACTGATGCAGAATATATCGTAATTCTTGATGCTGATATGATCATGAGAGGACCTATTACACCATGGGAGTTCAAAGCAGCACGTGGCAGGCCGGTTTCAACCCCATACGACTACCTTATTGGATGTGACAATGAGCTGGCGAAACTCCACACAAGCCATCCTGAAGCATGTGACAAAGTTGGTGGTGTCATAGTAATGCACATTGATGATCTCCGAAAGTTTGCTCTCTTATGGTTGCATAAAACCGAGGAAGTTAGAGCCGACACTGCTCATTATGGGAAAAATATAACCGGAGATATCTATGAATCTGGTTGGATTAGTGAAATGTATGGCTATTCATTTGGTGCAGCAGAGCTGAAGTTGCACCATGTTATAAGGCGCGATATATTAATATACCCTGGGTATGTTCCTGAGCCCAGTGTTAACTATCGTGTTTTCCATTACGGGTTAGAGTTCAGGGTCGGGAACTGGAGCTTTGACAAAGCAAACTGGAGAACGGTTGACCTGATCAACAACTGCTGGGCCAAGTTTCCGGACCCGCCTGACCCGTCAGAGGCTGACCAAACAAATGAAGAGACTCGCCAACGTGACTTACTAAGCATAGAATGTGGAAAGACACTGAATGAGGCTCTTCTGTTGCACCATGAAAGGAGGAGATGCGGTGACCCGAATTCCATGGGCCCACCAGACCTGGAAACGGTTGATGAGGACACCATGGCTAGGAAATTTGACCAAACTGATGAAATTAGCTATGTTACAAGTAACAAAACTGCTGCATCTGTAATGGATTTTTCTGCAGATTCAAGACAAACTTTTCTTGATTTTAGATTTTGGATGATATTCTTAT
>Moquiniastrum_TRINITY_DN22252_c0_g1_i1-AT3G01720
TGCGATCCAGATCTATGAGATCGCACTCATTTCAATTCTCACCTCGAATTGCCGCATGATGGCAGGATTTTTAGCCGCAGTGGTGGTTTGGTGTCTGATCACTTTCGGGTCGGGTCAAGAAGCGCCGTACAGGGTCCATACATTGTTTTCGGTTGAATGCCAAAACTACTTCGACTGGCAGACGGTGGGGCTCGTTCATAGCTTCCGGAAAGCCCGTCAACCCGGGCCGATTACCCGGCTTCTCAGCTGCACCGATGAGGAGAAGAAGAGTTATAGAGGAATGGACTTGGCTCCCACCTTTGAAGTCCCTTCCATGAGTAGACACCCCAGAAGCGGTGACTGGTACCCTGCGATTAACAAACCAGCAGGAGTTGTCCACTGGCTCAAACATAGTAAAGATGCAGAAAATGTTGATTGGGTTGTTATCTTGGATGCGGATATGATTATTAGAGGCCCAATTTTACCATGGGAGATCGGTGCAGAGAAAGGCAGACCTGTTGCGGCATATTATGGGTACTTGGTGGGATGCGATAATGTACTTGCCAAATTGCACACCAAGCACCCTGAACTATGTGACAAAGTTGGTGGGCTTTTAGCCATGCATATAGATGATCTTCGAGCTTTGGCACCGATGTGGCTTTCTAAAACAGAGGAAGTACGAGAAGACAAAGCTCATTGGGCAACAAATTTGACGGGTGATATTTATGGCAAGGGGTGGATCAGTGAGATGTATGGATACTCATTTGGCGCAGCAGAGGTGGGACTTCGACACAAAATTAATGATAACCTGATGATCTACCCGGGATATATTCCACTAGAGGGCGTTGAACCTATTCTTATGCATTATGGCTTACCATTTTCTGTTGGGAACTGGTCATTCAGTAAATTGGAACACCATGAAGATGGTATTGTATATGATTGTGGACGGCTCTTCCCTGAACCTCCTTATCCCAGAGAGGTGAAAGCAATGGAACCGGACCGAAACAAACTGCGGGGACTTCTTTTAAATATAGAATGTATGGATACACTAAATCAAGGTCTTGTATTACAGCATGAAGCATTAGGCTGCCCCAAGCCAAAATGGTCAAAATATTTGAGCTTCTTGAAAAGCAAAAATTTTGCTGAAATGACTCGACCAAAAGGTCTGACCCCTAAGAGTCTGCAGACAATGGAGTCACAGCTTCAAGAACACAAAGTAGATGAGCCTGGAAATCTACATACAAAAATCCACACACTTTTCTCCACAGAGTGTACCCTGTATTTTGATTGGCAAACCGTTGGTCTGATGCACAGCTTCCGCCTCAGTGGACAGCCAGGAAATATCACGAGGCTTCTCAGTTGTACAGACGAAGACCTGAAACAATATAAAGGTCATGATTTGGCTCCTACACATTATGTCCCATCTATGAGCCGCCATCCATTAACAGGCGATTGGTATCCAGCTATAAATAAACCTGCTGCCGTGCTTCATTGGCTTAATCATGCCCAAACTGATGCAGAATTTATAGTAATCCTTGATGCTGACATGATCATGAGAGGACCGATTACGCCATGGGAGTTCAAAGCAGCACGAGGCAGACCAGTTTCAACTCCCTATGACTACCTTATTGGGTGTGACAATGAGCTTGCAAAACTCCATACTGGCCATCCTGAAGCTTGTGACAAGGTTGGTGGTGTGATCATAATGCACATAGATGATCTCCGAAAGTTTGCTCTCTTGTGGTTGCATAAAACAGAGGAAGTCAGAGCCGACACTGCTCATTATGGGAAAAATATAACTGGAGATATCTATGAATCTGGGTGGATTAGTGAAATGTACGGCTATTCCTTTGGTGCAGCAGAGCTGAAGTTGCACCATATTATAAGCGACGAGATTTTGATATACCCTGGGTATGTTCCTGTACCGGGTGTTAAGTATCGAGTTTTCCATTATGGATTAGAATTCAGAGTTGGGAACTGGAGCTTCGATAAAGCAAACTGGAGAAATGTTGACCTGGTGAATAAATGCTGGGCTAAGTTTCCTGACCCTCCCAACCCGTCAGAAGCTGACCAAACAAATGAGGACACTGAACATCGTGACTTGCTAAGCATAGAATGCGGAAAGACACTGAATGAAGCTCTTCGTTTGCACCATGAAAGGAGGAAGTGTGGTGATCCCAGTTCCCCGTTCCCACCAGATCTGGAGACAGTTGATGAAGGAACCATGTCTAGGAAGTTTGGCCGGTTTGAGGGAAGTAATCCTGTAGTAAGTAATACCTCTGCGTCAGTGGTGGATTCACCATTGCCTGGAGAATCAAGCCAAACGTTTGCTGATTTTAGATTCTGGATGATCTTCTTATGGGCATTTTCTGTCTTGGGTTTCGGGGTGGTAATGACAGTGTTACTTAGAGGACGTAAAGGGCAGAAGAAAAGAGGGAAAGGTTTCAAGAGCAGGAGAAGATCCTCGTATTCAGGGTTCTGGGACATGAACGACCAAGATAGGACCCTTCGCAGCACTGAGGCATCATGAAAGATTCAAAGACAATTCAGCAAAAGGTAAAGAATCAATCTTTAGCTGGTTAACAGAATTTGCAGCATGCATTGGTGAGTGATTCAAGAAATCTTGAAATTAGGGATCCTGAGTCAGGAAATCTTGAAATCCTGTCAAGACCATAATGCCTAAAAAGTGTCATCTGTTGTAATGTTAGATTACATCTAGCCTGAAGCCTGGAGAATGTAGATTTTGGAAACCTGAGATTGTAAGAGTTCAAACACATAATTTACAAGGGATGAATCATTTTGTTGAAACAAGGTCTTTTGTTGTTCTTTATGTAATTGTGTACATTATATCACTACGATAGCATTTAAAGCATCTTTTTTGGAGAAAATATATAATGCAATTGTAG
>Bidens_YL_Trinity_TRINITY_DN19392_c0_g3_i3-AT3G01720
CAACTCTCCACGTCCACAAATCTtaataattaattaataataacaataataataataataataatCACTCCATGTTATCTCACACCAATGATACAAGAGCAGTTGAAACCCAAATCACACACGCCAATTTTCAATTCAAACACAAACTCATCCATCCTTTGACTCTGTAAAAGTCATGCGATTCAGATCTCTAATCACCGTATGATCAATTTCAATATCAACAATGGCCGTAACAGTAGTGGTGATATTATTACTATTGACTTTGATCAATGTCGGGTCGGGTCAGGAAGCTCCGTACAGGATCCACACATTGTTTTCAGTTGAATGCAATAATTACTTTGACTGGCAGACGGTAGGGCTTGTTCATAGCTTCCGGAAATCGGGTCAACCCGGCCCGATTACCCGGTTGCTGAGCTGTACGGATGAGGAGAAGAAGAAGTATAGAGGAATGAATTTGGCTCCCACTTTTGAAGTGCCTTCCATGAGTAGACACCCTAGAACTGGTGACTGGTACCCTGCAATTAACAAACCTGCTGGGGTTGTCCACTGGCTCAAACATAGCAAAGACGCACAAAATGTTGATTGGGTTGTTATACTAGACGCAGATATGATTATAAGAGGCCCAATTTTACCATGGAAGATTGGTGCAGAGAAAGGCAGACCAGTTGCTGCATATTACGGGTACTTGGTGGGATGCGATAACATTCTTGCCAAATTGCACACTAAAAGACCTGAACTATGCGATAAAGTCGGCGGGCTTTTAGCTATGCATATAGATGATCTTCGGGCCTTAGCACCGATGTGGCTTTCTAAAACAGAGGAAGTAAGAGAAGACACAGCCCATTGGGCCACAAATATAACCGGTGATATTTATGGCAAGGGGTGGATCAGTGAGATGTACGGGTACTCATTCGGTGCAGCAGAGGTGGGACTTCGACATAAAATTAATGATAACCTAATGATCTACCCAGGATATATTCCACGCGAGGGCGTTGAACCTATTCTTATGCATTATGGATTGCCATTTTCTGTTGGAAACTGGTCTTTTAGTAAATTAGAACACCATGAAGATGGTATTGTTTATGATTGTGGGCGGCTTTTTCCTGAACCACCTTATCCTCGTGAGTTGAGAGCAATGGAACCTGATCAATACAAACTGAGGGGACTTTTGTTAAATTTAGAGTGTATAAATACACTAAATCAAGGTCTCTTGTTACAACACGCAGCTTTTGGATGCCCCAAGCCAAAATGGTCAAAATATTTGAGCTTCTTGAAAAGCAAAAACTTTAATGAGATGACTGGACCGAAAGGTTTGACACCTCAGAGTCTGCAAATGATGGAAATACACCATGAAGAACCCGTTGTTGATGAAACTGCAAAACCAGATACAAAGATCCACACGCTTTTCTCCACAGAATGTACCCCCTATTTTGATTGGCAAACAGTTGGTTTGATGCACAGTTTTAAGCTAAGTGGACAACCTGGAAATATTACAAGACTCTTAAGTTGTACGGAAGAAGATTTAAAACGATATAAAGGTCATGACTTGGCTCCCACGCATTATGTCCCGTCTATGAGCAGGCATCCATTAACAGGCGATTGGTATCCGGCTATAAATAAACCTGCTGCAGTGCTTCATTGGCTTAATCATGTCCAAACTGATGCAGAATATATAGTAATTCTTGATGCTGATATGATAATGAGGGGACCGATTACACCATGGGAGTTCAAAGCAGCACGTGGCAGACCAGTTTCAACCCCCTATGACTACCTTATTGGATGTGATAATGAGCTGGCAAAACTTCATACAAGCCATCCTGAAGCATGTGACAAAGTTGGCGGTGTAATAGTAATGCACATTGATGATCTCAGAAAGTTTGCTATCTTATGGCTGCATAAAACAGAGGAAGTGAGAGCTGACACTGCTCATTACGGGAAAAATATAACCGGAGATATCTACGAGTCTGGTTGGATTAGTGAAATGTATGGTTATTCTTTTGGTGCAGCAGAGCTGAAGTTGCACCATGTTATAAGCCACGAGATATTAATATACCCCGGGTATCCTCCTCAAACCAGTGTTAACTATCGGGTTTTCCATTACGGGTTAGAGTTCAAGGTCGGTAACTGGAGCTTTGACAAAGCAAACTGGAGAACCATTGACGTGGTCAACAACTGCTGGGCGAAGTTTCCCGACCCGCCTGACCCGTCAGAAGCTGACAAAACAGATGAAGATACTTTTCAACGCGACTTACTAAGCATAGAATGTGGAAAAACCCTGAATGAAGCTCTTATGTTGCATCATAAGAGGAAATGTGGTGACCCGAAATCCCTGGGCCCACCAGACTCGGAAACGGTCAATGAAGATGACGAGAGCGTATCCAGGAAGTTTGAACAAGTTGATGAAATTAATAATGTAGCAAGTAACACATCTTCATCTGTAGTGGATTTTACTGCAGAATCCAACCAAACTTTTCTCGACTTTAGATTTTGGATGGTATTTTTATGGGGGTCTTCGGTTTTGGGTGTTGGGTTGGTGATGATGGCGATACTTAGAGGGCGTAAAGGTCAAAAGAAAAGAGGTAAAGGTTTGAAGAACAAGAGAAGATCGTCACATTCAGGGTTCTGGGACACGAATGAGCAAGACAGGACCGTTCACAATGCTGCTGACGTGGCGTGAAAACTTGTAGGAGAATGATTGATCTTTAGTTTTAGCATATATTGTTCAAGAAATCCTGAAATCTTGAAAAAAATGTGTAGTTTGTTGTAATGTTAGGTTACATCCGGTCTTAAGTCCGGAGAATGTAGATTTTGGTTGAAGTTATGATTATGAGAGGCGAAACGCATAATCTACGAGGGATGACTGTTTTTTTTGTTGTTATAATTTACATTTGATGTTATATAATGTTTATCTGATTATTAAAG
>Centrapalus_pauciflorus_TRINITY_DN9284_c0_g1_i2-AT3G01720
AATTTTCAATTCATACTCGTTCATCTCCATCACTAACCCCCTTCTTTCTTTATAAACCAATAAAACAATTCAATCGTTTGACCTGTAAAAGTCATGCGATCTAGATCTCCAACACCCTACCGCTACCGATTACAATTTTCGCATTGAATTGCCGCATCATGGCAGCGTTTTTGGGCGTACTGGTGCTGGTTTTGTGTTTGATCAATGGCGGGTCTGGTCAAGAAGCGCCGTACAGGATCCACACATTGTTTTCAGTTGAATGCCAAAATTACTTTGACTGGCAGACAGTGGGCCTCGTTCATAGTTTCCGGAAAGCCCGTCAACCCGGACCGATTACCCGCCTTCTCAGCTGCACTGATGAGGAGAAGAAGAACTATAGAGGAATGGATTTGGCTCCCACTTTTGAAGTACCTTCGATGAGTAGACACCCCAAAACTGGTGACTGGTACCCTGCCATTAACAAACCTGCAGGAGTTGTTCACTGGCTCAAACATAGTGAAGATGCAAAGAATGTTGATTGGGTTGTTATACTTGATGCAGATATGATCATTAGAGGCCCAATTTTACCATGGAAGATTGGTGCAGAGAAAGGCAGGCCGGTTGCTGCATATTATGGGTACTTGGTGGGATGTGATAATATACTTGCCAGATTGCATACTAAGAACCCCGAACTATGTGACAAAGTTGGTGGGCTTTTAGCCATGCATATAGACGATCTTCGGGCTTTGGCACCAATGTGGCTTTCTAAAACAGAGGAAGTTCGAGAAGACACTGCTCATTGGGGAACAAATATAACTGGTGATATATATGGCAAAGGGTGGATCAGTGAGATGTATGGATACTCATTCGGTGCAGCAGAAGTGGGTCTTCGGCACAAAATTAATGATAACCTGATGATCTATCCCGGATATATTCCACGAGAGGGCGTTGAACCTATTCTCATGCATTATGGATTACCATTTTCTGTTGGGAACTGGTCGTTTAGTAAATTACAACACCATGAAGATGGTATTGTTTATGACTGTGGACGGCTTTTCCCTGAACCTCCATATCCCCGAGAGGTGAGAGCAATGGAACCTGATCAACACAAGCTGAGGGGACTATTGTTGAATATAGAATGTATGAATACACTTAATCAAGGTCTAGTATTACAGCATGCCGCGTTTGGCTGCCCGAAGCCAAAATGGTCAAAATATTTGAGTTTCTTGAAAAGCAAAAACTTTGCTGAGATGACTCAACCGAAAGATCTGACCCCTCAGAGTCTGCAGATAATGGAGCCACAGCTTGAAGAACGCAAAATAGATGAACCTAAAAGTGTACATAAGAAAATCCATACGCTTTTCTCAACAGAATGTACAACGTATTTTGATTGGCAAACCGTTGGTCTGATGCACAGCTTCCGCCTCAGTGGACAACCAGGAAATATCACGAGACTGCTCAGTTGTACAGAAGAAGACCTGAAACAATATAAAGGTCATGATCTGGCTCCGACACATTATGTCCCATCTATGAGCCGCCATCCATTAACAGGCGATTGGTATCCAGCTATAAATAAACCGGCTGCAGTGCTTCATTGGCTTAATCATGTACAAACTGATGCAGAATACATAGTAATCCTTGACGCTGACATGATCATGAGAGGACCAATTACGCCATGGGAGTTCAAAGCAGCACGAGGCAGACCAGTTTCAACTCCCTATGACTACCTTATTGGCTGCGATAATGAGCTTGCAAAACTCCATACTAGCCATCCTGAAGCTTGTGATAAGGTTGGTGGTGTGATCGTAATGCACATAGACGATCTCCGGAAATTTGCCATCTTGTGGTTGCACAAAACAGAGGAAGTCAGAGCCGATACTGCTCATTATGGGAAAAATATAACCGGAGATATCTATGAATCTGGGTGGATTAGTGAAATGTATGGCTATTCTTTTGGTGCAGCAGAGCTGAAGTTGCACCATGTTATAAGCCGTGAGATTTTGATATACCCTGGGTATTTTCCTGAACCTGGTGTTAAGTATCGAGTTTTCCATTATGGATTAGAATTCGGGGTCGGGAACTGGAGCTTTGATAAAGCAAACTGGAGAAATGTTGACCTGGTGAATAAATGCTGGGCTACGTTTCCTGAACCTCCCAACCCTTCAGAAGCTGACCAAACAAATGAGGACACTCGAAAACGTGACTTGCTAAGCATAGAGTGCGGAAGGACACTGAATGAAGCTCTTCGTTTGCACCACGAAAGGAGGAAATGTGGTGATCCCAATGCCCTGGTCCCACCAGATCTGGAGACAGTCAATGAAGAAACCACGTCTAGGAAATATGGTGAGTTTGAGGGAGGTAATAGCGTAACGAGTAATAATTCTGTGTCTGTGGTGGACTCATCGTTGCCTGCAGAATCAAGCCAAACATTCCTTCATTTTAGATTCTGGATGATCTTCTTATGGGCATCTTCAGTGTTGGGTTTTGGGGTGGTGATGACGGTGATACTTCGAGGGCGTAAAGGGCAGAAGAAAAGAGGGAAGGGTTTCAAAAGCAGGAAAAGATCTTCGAATTCAGGGTTCTGGGACACAAATGACCAAGATAGGACGCTTCGTGGCAACGAAGCATTGTGAATGCTCTGATCAAAGTTCAGAAGAAAGGTAACCAATCTTTAGCCTGGAGTAACAGAAATTGTAGCATAAATTGAGAGAGGTGGTTCTATAAATCTTGAATTAGACTGAGATTGTGTTAGGAATATGATGTGCCTAAAAAAGATGTATAATCTGTTGTATGTTAGATTACATCCAGTCTTGAGTCTGGAGGATGTAGATTTTGGTCAAAAAGAGATTGTAAGAATTGAATCACATAATTTACACGGAATGAATCATTTTGTTGTAATTCCTAGCTTCATTCTATAATTCGCC
>Chuquiraga_TRINITY_DN1798_c0_g1_i1-AT3G01910
CACACAGCATCCATCGAAAGGAGAAGGCAGAGAAATGCCAGGAATCAGAGCACCATCGAATTACTCTGAAGAACCTTCTCGCCATCCTTCTCTCAAAATCAACGCTAAGGAGCCCTTCAATGCGGAGCCACCGCGCCAATCGTTGGTTTCTTCTTATGTGACCCCTACAGAGTTTTTCTATAAGAGAAACCATGGACCAATACCTGTTGTTGATGATATTGAAAGATACTGTGTTTCTTTTACTGGTCTAATTGAGGAACCAAAACAGCTATTTATGAAAGATATTTGGAACCTTCCAAAATATAATGTAACTGCTACTTTACAGTGTGCTGGAAATAGAAGAACGGCCATGAGCAAGACCAGAACTGTAAGAGGAGTTGGGTGGGATGTTGCTGCCTTGGGAAATGCTGTTTGGGGAGGGGCAAAACTTGCAGATGTTCTTGAACTAGTTGGCATACCCAAATCAACAAGTACAACACCGGCAGGTGGAAAACATGTTGAATTTGTGAGCATCGACAGGTGTAAGGAAGAGAATGGGGGTCCTTACAAGGCATCAATTCCATTAAGTCAGGCTACGGATCCTGAAGCTGATGTTTTGCTTGCATATGAGATGAATGGAGAGACTCTCAATAGGGATCATGGGTACCCACTGCGCGTAGTTGTCCCAGGGGTTATTGGTGCCCGTTCTGTGAAGTGGCTTGATATCATCAACATAGACTCGCAAGTCTGCCAGGGATTCTTTATGCAAAAAGACTATAAAATGTTTCCACCTTCAGTAAATTGGGATAATATTGATTGGTCTACAAGGAGACCGCAAATGGATTTCCCCGTCCAGAGCGCGATATGCTCCTTGGAGGATGTGAATGTGGGGAAGAAGGGGAAGATATCTATAAAAGGATACGCAGTTTCAGGAGGCGGGCGTGGAATCGAGCGAGTTGATATATCTATTGACGGAGGCAAAACCTGGATAGAGGCATCTCGATACCAAAAGCCTGGCACCCGATACATTGCCGATGATGAAAAAAGCGACAAATGGGCGTGGGTGCTTTTTGAAGCTGAGGCCGAAGTAAACTCGAGCACCGAGATAGTTGCCAAAGCAGTGGACATAGCTGCAAACGTCCAACCCGAAAAAGTCGAAGACGTTTGGAACTTGAGAGGCATACTAAACACCTCATGGCATCGGGTCCAAGTGCACGTTATTCATTCAAGCCTTTAGCTTGGCCACGACGATGCACAGAGGAGGCGCGTAATAATTCGATCCAGGTTGGTATAACGTCTAAAACCTCTTTTGCATTCGTCTGTGTAAATCTTTCAACTAGTACAAAAACACACTTGAGGAGTCATGGTAATAAACTTTTTTGGTTGTTTTATGTAACATAAATTGATATCTACATGTGGGTGTTCGATCTTTCGGTCTTACCGAATGCTCGTGACCAACTGGGGATTGAAAAATGTGC
>Dasyphyllum_TRINITY_DN19596_c0_g1_i1-AT3G01910
ACCCTCGTCACCGTATTTCACCACTTCTCACACACACAGCATCCATTGAAAGGAAAAGCTCAAAATGCCGGGGATCAGAGCACCATCGAATTACTCAGAAGAACCTTCTCGTCATCCTTCGCTCAAAATCAACGCTAAGGAACCCTTCAATGCCGAGCCACCACGTCAAGCATTGGTTTCATCTTTTGTGACTCCTACAGAGTTCTTCTATAAGAGAAACCATGGACCAATACCTGTTGTTGATGATATAGAAAGATATTGTGTTTCTATTACGGGGCTAATTGAGAAACCCAAAGATATATTTATGAAAGATATATGGAATCTTCCAAAATATAATGTAACTGCCACTTTACAGTGTGCTGGAAATAGAAGAACGGCCATGAGCAAAACCAGAACTGTAAGAGGAGTTGGCTGGGATGTTGCTGCATTAGGAAATGCCGTTTGGGGTGGGGCAAAACTTGCGGATGTTCTTGAACTAGTTGGCATACCTAAATTAACAAGTGTAACACCAGCAGGTGGAAAACATGTTGAATTTGTTAGCATTGACAGGTGTAAGGAGGAGAATGGGGGTCCTTACAAGGCATCAATTCTATTAAGTCAGGCCACAAATCCTGAAGCTGATGTTTTGCTTGCATATGAGATGAATGGAGAGACTCTCAATAGGGATCATGGGTATCCACTGCGTGTAGTTGTCCCAGGGGTTATTGGTGCCCGTTCCGTTAAGTGGCTTGATAGCATCAACATAGACTCAGAAGTTTGCCAGGGATTCTTTATGCAAAAAGACTATAAAATGTTTCCACCTTCGGTAAATTGGGACAACATCGATTGGTCTACGAGGAGACCACAAATGGATTTCCCTGTCCAGAGTGCGATATGCTCCTTGGAGGACGTGAATTTGGGGAGGAAGGGAAAGATATCTGTAAAAGGATATGCAGTTTCAGGAGGTGGGCGTGGAATTGAGCGAGTTGATATATCTATTGATGGAGGCAGAACCTGGATAGAGGCATCTCGTTACCAAAAGCCTGGTACTCGATACATTGCCGATGATGAAAGAAGTGACAAATGGGCATGGGTACTCTTTGAAGCCGAGGCTGAAGTACACTCGAATGTGGAGATAGTTGCCAAAGCAGTGGACACAGCTGCAAATGTCCAACCTGAAAAAGTCGAAGACATTTGGAACTTAAGGGGAATACTTAACACGTCATGGCATCGGGTCCAAGTGCACGTTACGCATTCAAGCCTGTAGGGTTCGTCGGTGACAAGGCAAAGGCAGGTAACTTGATCAGGGGCGGGATGATGTGTAAGTCCCTTTTTGCATTCCGTGTGCTATCTTTAAAGTAGTACAGAACTTAAGGAGTGTTATATTTTTCTTTTTTTTTTGCTTGTTTTCTGTTACACATGCTTTAGCCTGAGCGTGTCACCTTTTTGTTTATTGGGTAAAATTGCTATGATCATGGTCAAGTTATGGTTGAAATATGTGCACATAGATTACTTATAAGGACCAGTTTTGGTATATTCCTTTAAGAACCACCATGAGTTCATCTGTAATTGCATCTTATATAGAGATGTCTTTGCCTGTTGATGTTTTATACCATTGAATTGGCCTGA
>Emilia_TRINITY_DN2245_c0_g1_i1-AT3G01910
AGTGATTGGAAGAAAAAAAAAATGCCAGGACTAAGAGCACCCTCGAATTATTCAGAAGAACCGCCACGTCATCCTTCTCTCAAAATTAATGCTAAGGAGCCTTTCAATGCTGAGCCACCACGTAAAGCGTTGGTTGCGTCTTATGTGACTCCAACCGAATTCTTTTATAAGAGAAGTCATGGACCTATACCCGTTGTTGATGACTTACAAAGATATTGTGTGTCCGTTAATGGCCTAATCGAAAAACCCAAAGACATTTTTATGAAAGATATTTGGAACCTTCCAAAATATAATGTAACTGCCACTTTACAGTGTGCTGGTAATAGAAGAACCGCAATGAGCAAAAGCAGAACTGTAAGAGGAGTTGGATGGGATTGTGCCGCCTTAGGAAATGCAGTTTGGGGTGGAGCAAAACTTGCAGATGTTCTTGAACTAGTCGGTATACCGAAATTTACAAGTACCACACCAGCAGGTGGAAAACATGTTGAATTTGTGAGCGTTGACAGATGTAAGGAGGAGAATGGAGGTCCATATAAAGCATCAATTCCATTAAGTCAGGCAACAAATCCCGACGCTGATGTTTTGCTTGCTTATGAGATGAACGGAGAGACTCTCAACAGGGATCATGGGTATCCACTGAGAGTAGTTGTCCCAGGGGTTATTGGTGCTCGATCAGTAAAGTGGCTGGATAGCATCAACATTGACTCCCAAGTCTGCCAGGGATTCTTTATGCAAAAAGACTATAAAATGTTTCCACCGTCAGTAAATTGGGATAACATTGATTGGTCTACCAGGAGACCACAAATGGATTTCCCGGTCCAGAGTGCAATATGCTCCTTGGAGGACGTAAATGTTGGAATGAGCGGAAAGATATCTGTAAAAGGATATGCAGTTTCAGGAGGTGGGCGTGGAATTGAGCGAGTTGATATATCCACTGATGGGGGTAAAACCTGGAAAGAAGCATCTAGATATCAAAAACCGGGCAGTGAATACATAACCGATGATGAGAAAAGCGATAAATGGGCATGGGTACTGTTTGAAGCTGAGGCGGATGTACACTCAAATGTGGAGATAGTTGCCAAAGCAGTAGACACAGCTGCAAATGTCCAACCCGAAAAGGTTGAAGATGTATGGAACTTGAGAGGAATTCTAAACACCTCATGGCATCGTGTTCTTGTGCAAGTTAGACATTCAAACTTATAACTTATAGGCATACAAACTCGGTGAAATGGAGGCATGCAATAATATGACAAGGGTGGTAAAATATATGATAATCCCTGCTTTACAACATTGTATTGTTGCTGGGTTTTGTACCATAAATTAAATGTACACTGGCGTAAGCCTGGACATGAACTTTTTAAAGTTTCATTTGTAATGTTCGATTGATGATCAAGTTTTGATTGAAATATGTGTGCATTAATACCATGTTTTCTCTAAGACCATTTAAGATGACTGTGCGCTGATTTGTCATCTGTTGTTTTATGATATAGA
>Erechtites_TRINITY_DN135_c0_g1_i3-AT3G01910
CCCACAGAATTCTTATTCTCCGTTCCGTGGCCACCAAAGTGAAAACTCATCTCATTGCTAAAGTAACCCCGCTATTTAACCTAACCATCTCACAGCCATTCATCTCACCCTTCATTTTCCTTTACGAATCTTATTAGATTCCACATCAAACTGTGACTCTATCACTCACAGATACTTCACCCCTCCGTTCCCATCACACACACAGTGAGCAGAATCCTTTTTTTAAAAAAATGCCAGGAATCAGAGCACCATCAAATTATTCAGAAGAACCGCCACGTCATCCTGACCTCAAAATCAACGCTAAGGAGCCATTCAATGCCGAGCCACCACGAAAAGCGTTGGTTGCGGCTTATGTGACTCCTACGGAATTCTTTTATAAGAGAAGTCATGGACCAATACCCGTTGTTGATGATTTGGAAAGATATTGTGTTTCAATTAACGGACTGATTGAGAAACCCAAGGAGATTTTTATGAAAGATATTCGGAAGCTTCCAAAATATAATGTAACTGCTACTTTACAGTGTGCTGGTAATAGAAGAACCGCAATGAGCAAAAGCAGAACTGTAAGAGGAGTTGGTTGGGATTGTGCCGCGTTAGGAAATGCAATTTGGGGTGGAGCAAAACTTGCAGATGTTCTTGAACTAGTCGGAATACCAAAATTTACAAGTACCACACCAGCAGGTGGAAAACATGTTGAATTTGTGAGCGTTGACAGATGTAAGGAGGAGAATGGAGGTCCATACAAAGCGTCAATTCCATTAAGTCAGGCAACAAATCCGGAAGCTGATGTTTTGCTTGCTTATGAGATGAACGGAGAGACTCTTAACAGGGATCACGGGTATCCACTAAGAGTAGTAGTCCCAGGGGTTATTGGTGCTCGTTCTGTGAAGTGGCTGGATAGCATCAACATAGACTCCCAAGTCTGTCAGGGATTCTTTATGCAAAAAGATTATAAAATGTTTCCACCTTCAGTAAATTGGGACAACATTGATTGGTCTACCAGGAGACCCCAAATGGATTTCCCGGTCCAGAGTGCAATATGCTCATTGGAGGACGTAAATGTGGGATTAAACGGAAAGATAGTTATAAAAGGATATGCAGTTTCAGGAGGTGGGCGTGGAATTGAGCGAGTTGATATATCCACTGATGGGGGTAAAACCTGGAAAGAAGCATCTAGATACCAAAAACCTGGCTGTAAATACATAACCGATGAAGAAAAAAGCGATAAATGGGCATGGGTACTTTTTGAAGCTGAGGCGGATGTACACTCAAATGTAGAGATAGTTGCCAAAGCAGTAGACACAGCAGCAAATGTCCAACCCGAAAAGGTTGAAGATGTTTGGAACTTGAGAGGAATTCTAAACACATCATGGCATCGGGTTTATGTGCAAGTAAGACGGTCAAATTTATAGACATACATACATGGTGACATTATGCAATAATATAAGAACGTGGTAAAATATATGGTAATCCCTGTGCAATTTTCTTCAATCCTGTACTAAGTAATTTTTTCTTATTTTCTACTACTGTTGTAACATAGATTTTACACAAGCGTAAGCCTGGACATGTATCTTTTAAAGTCTTCTTTGTAATGTACGATTGTTGATCAAGTTTCGGTTAAAAAGTTTGCAATAATTAACAAATACTGTTCAGTTGTG
>Erigeron_speciosus_TRINITY_DN23142_c0_g1_i1-AT3G01910
ATATTTTTAAGGTCCAATAACGTTTTCGAATCTTCCAAGATTCTCCACATCCACAAGTGACGATATAacacacacacacacacacacTTTGCCCAAAAGCTCTTTGTTTTGTCTCTCTATTTGTTGATTTTGCCATTTTTCACACACACTTTAAATCCATCTGAAAACATCCTCAGAAACATGCCGGGAATCAGAGCACCTATTAACTATTCAGAAGAACCGCCACGCCATCCTGCTCTCAAAATTAATGCTAAGCAACCGTTCAATGCTGAGCCGCCACGTCAAGCTTTGGTTTCATCTTATGTGACTCCTACGGATTTCTTCTATAAGAGAAGCCATGGACCGATACCTGTTGTTGATGACATCGAAAGATATTGTGTGTCTATTACCGGGCTAATTGACAAACCCAAAGACCTTTTCATGAAAGATATTATGAATCTTCCGAAATATAATGTTACCGCTACTTTACAGTGTGCTGGTAATAGAAGAACCGCAATGAGCAAAACCAGAACTGTGAGAGGAGTTGGGTGGGATGTTGCTGCCTTGGGAAATGCAATTTGGGGTGGAGCAAAACTTGCAGATGTTCTTGAACTAGTTGGTATACTCAAATCAACAAGTACCACACCAAAAGGTGGAAAACATGTTGAATTTGTGAGCGTTGACAGGTGCAAGGAGGAGAATGGAGGTCCTTACAAGGCATCAATTCCACTAAGTCATGCTACAAATCCTGAAGCTGATGTTTTGCTTGCTTATGAGATGAATGGAGAGACTCTGAACAGAGATCATGGATATCCACTGAGAGTAGTCGTCCCAGGAGTTATAGGTGCTCGTTCTGTAAAGTGGCTGGATAGCATCAACATAGACTCCCAAGTCTGCCAGGGATTCTTTATGCAAAAAGACTATAAAATGTTTCCACCTTCAGTTAATTGGGACAATATTGATTGGTCTACTAGACGACCTCAAATGGATTTCCCTGTCCAGAGTGCAATATGCTCTTTGGAGGATGTGAATGTGGGGAAAAATGGAAAGATAGCTATAAAAGGATATGCGGTTTCTGGAGGTGGGCGTGGAATTGAGCGAGTTGACATTTCGATTGACGGGGGTAAAACCTGGAAGGAGGCATCTAGATACCAAAAGCCTGGTAGTCAATACATAGCCGATGAAGAAAGAAGCGACAAATGGGCATGGGTACTTTTTGAAGCTGAGGCAGATGTAAACTCAAATGTAGAGATAGTTGCCAAAGCAATAGACACAGCTGCAAATGTCCAACCCGAAAAAGTTGAGGACATCTGGAACTTGAGAGGCATCCTGAACACATCATGGCATCGTGTTCATGTGCAAGTTAGGCATTCAAACATGTAACTTAACTTACATATGGCGACACAGAAGCTTGCAATAATATGATCAAGATGTTATAGCCCCTGCAGTATTTTCTACAGTTGTGTACTACAAACTTTAGGAGTGATGGTCTGTATTTTCTGCTTGTTGCTGGGTTTTGTAACATAAAACTACTTTTGTGATTAATACAAAGAACAATTTCGGCAAAAT
>Flaveria_sonorensis_TRINITY_DN12863_c0_g1_i1-AT3G01910
AAATATTTTTGTGGCCCAAGATTCTCAAATCCTTGTGTGTTTCAAAACCACATGTCGTCATAACTCCAAAGACACTTCACCCCTTTTGTTTTCTATTTGTTTCATTATCATCTTCTACCTTTGATCCTATCACTGTATCACACAAACACTCGGAACCAATTGAAGGAAAACCTCAAGAAATGCCGGGGATCAGAGCACCATCTGATTATTCAGAAGAACCTTCTCGTCATCCTGCACTCAAAATCAATTCTAAGGAACCCTTCAATGCTGAGCCACCACGTCAAGCTTTGGTTTCTTCTTATGTGACTCCTACAGAATTCTTCTACAAGAGAAGCCATGGACCAATTCCCGTTGTTGATGATATAGAAAGATATTGTGTGTCTGTTAAGGGGCTAATTGAGAAACCCAAAGATCTTTTCATGAAAGATATTCTGAGTCTTCCTAAATACAATGTAACTGCCACTTTGCAGTGTGCTGGTAATAGGCGAACTGCAATGAGCAAAACCAGAACTGTAAGAGGAGTTGGGTGGGATGTTGCTGCATTAGGAAATGCAATTTGGGGTGGAGCAAAACTTGCAGATGTTCTTGAACTAGTTGGCATACCTAAATTTACGAATACCACTCCAACAGGTGGAAAATATGTTGAATTTGTGAGCGTTGACAGGTGTAAGGAAGAGAATGGAGGTCCTTACAAGGCATCAATTCTGTTAAGTCAGGCAACAAATCCAGAAGCTGATGTTTTGCTTGCTTATGAGATGAATGGAGAGATTCTCAACAGGGATCATGGGTATCCACTGAGAGTAGTTGTGCCAGGGGTTATTGGTGCCCGTTCAGTGAAGTGGTTGGATAGCATCAATATAGATTCCGAAGACTGCAAGGGATTCTTTGTGCAAAAAGACTACAAAATGTTTCCACCTTCAGTAAATTGGGATAACATTGATTGGTCTACAAGGAGGCCACAAATGGATTTCCCTATCCAGAGTGCAATATGCTCCTTGGAGGACGTGAACGTGGGGACAAATGGAAAGATAGCTATAAAAGGATATGCAGTTTCCGGAGGTGGACGTGGAATTGAGCGAGTTGATATATCCACTGATGGGGGTAAAACCTGGAAGGAGGCATCTAGATACCAAAAACCTGGCATGAAGTACATTGCTGATGATGAAAAAAGTGATAAATGGGCGTGGGTACTTTTTGAAGCCGAGGTGGATGTACACTCAAATACAGAGATAGTTGCCAAAGCTGTGGACTCGGCTGCGAATGTCCAACCCGAAAAGGTTGAAGACATCTGGAACTTGAGAGGAATTCTGAACACATCATGGCATCGCATTAATGTGCAAGTTAGGCATTCAAACATGTAAGCTATACATACATGGCGACACGCAACCATGCAATAATATGATCAGGATGGTAAAGTGTCTGATAATCCCTGCACTATTTTCTGCAATTACAAACTTCAAGTGATGGCTCTTTATTTTCTTTTGCTTGTTGCTGGATCTTGTAACATAACTTATTTTATCAATAAGATTCCTTTGTAATGTATCATTTATGATTGAGAAATGTGTGCAATAATTATGAATGATCACG
>Flaveria_vaginata_TRINITY_DN12273_c0_g1_i2-AT3G01910
GCTCAATAAGATTCTCAAATCCTTGTGTTTCATAACCACATGTCATCTTAACTCCAGACACTACACCCCTTTTGTTCTCTTTATGTTCATTATCATCTTCTACCTTGATCCTATCACTGTATCACACACACAAACACAGAGTACCCATTAAAAAAAAAACCTCAGAAATGCCAGGGATCAGAGCTCCATCAAATTATTCAGAAGAACCTCTTCGTCATCCTGCACTCAAAATCAATTCTAAGGAACCCTTCAATGCTGAGCCACCACGTCAAGCTTTGGTTTCTTCTTATGTGACTCCTACAGAATTCTTCTACAAGAGAAGCCATGGACCAATTCCCGTTGTTGATGATATAGAAAGATATTGTGTGTCTGTTAAGGGGCTAATTGAGAAACCCAAAGATCTTTTCATGAAAGATATTCTGAGTCTTCCTAAATACAATGTAACTGCCACTTTACAGTGTGCTGGTAATAGGCGGACTGCAATGAGCAAAACTAGAACTGTAAGAGGAGTTGGGTGGGATGTCGCTGCATTAGGAAATGCAATTTGGGGTGGAGCAAAACTTGCAGATGTTCTTGAACTAGTTGGTATACCTAAATTTACAAATACCACACCGACAGGTGGAAAATTTGTTGAATTTGTGAGCGTTGACAGGTGTAAGGAGGAGAATGGAGGTCCTTACAAGGCATCAATTCTGTTAAGTCAGGCAACAAATCCAGAAGCTGATGTTTTGCTTGCTTATGAGATGAATGGAGAGATTCTCAACAGGGATCACGGGTATCCACTGAGAGTAGTTGTCCCAGGGGTTATTGGTGCCCGTTCGGTGAAGTGGTTGGATAGCATCAACATAGACGCTCAAGACTGCAAGGGATTCTTCGTGCAAAAAGACTACAAAATGTTTCCACCTTCAGTAAATTGGGATAATATTGATTGGTCAACAAGGAGGCCGCAAATGGATTTTCCTGTCCAGAGTGCAATATGCTCCTTGGAGGACGTGAATGTGGGGATAAATGGAAAGATAGCTATAAAAGGATATGCAGTTTCAGGAGGTGGGCGTGGAATTGAACGGGTTGATATATCCACTGATGGGGGTAAAACCTGGAAGGAGGCATCTAGATACCAAAGACCTGGCATGAAGTACATTTCTGATGATGAAAAAAGTGATAAATGGGCATGGGTACTTTTTGAAGCCGAGGTGGATGTACACTCAAATACAGAGATAGTTGCCAAAGCTGTGGACTCGGCTGCGAATGTACAACCTGAAAAGGTTGAAGACATCTGGAATTTGAGAGGAATATTGAACACATCATGGCATCGCGTTAATGTGCAAGTTAGGCATTCAAACATGTAAGCTATACATACATGGCGACACACAACCATGCAATAATATGAGCAGGGTGGTCAAGTGTCTGATAACCCCTGCACTGTTTTCTGCAATTACAATCTTTAAGTGATGTCTCTTTATGTTCTTTTGCTTGTTCCTGGATCTTGTAACATAACTTATTTTATCAATAAGATTCCTTTTAATGAATC
>HA412_trinity_comp4784_c0_seq1-AT3G01910
CAGTTTGTGTGGTCTACTGAAACCTTGTGGATTTCATTCACAATCACCACCACCGGTCGTCGTAACTCGTAAGATACTTCTTCACTGAgtttgtttgtttgtttgtttttatttgttCATCCTTCATTCATTGCCATATCCTCCTGATCACACACATAATCCACCCTCAGAAAGAAAATGCCAGGACTCCGAGCACCATCTGATTATTCAGAAGAACCTTCTCGTCATCCTGCTCTCAAAATCAACGCTAAGGCACCTTTTAATGCCGAACCACCACGTCAAGCGTTGGTTTCTTCTTACGTGACTCCGACAGAATTCTTCTACAAGAGAAGCCATGGACCGATACCTGTTGTTGATGATATAGAAAGATATAGCGTGTCCATTAAAGGACTAATTGAGAAACCCAAAGAGTTTTTCATGAAAGATATTTTGAGTCTTCCGAAATACAACGTAACTGCCACTTTACAGTGTGCTGGTAATAGACGAACCGCAATGAGCAAAACCAGAACCGTAAGAGGAGTTGGGTGGGATGTTTGCGCCTTAGGAAATGCAATTTGGGGTGGAGCGAAACTTGCGGATGTTCTTGAACTAGTCGGTATACCTAAATATACCAATACGACACCAGCAGGTGGAAAATTTGTTGAATTTGTGAGCGTTGACAGGTGTAAGGAGGAGAATGGTGGTCCTTACAAGGCATCGATTCCACTGAGTCAGGCAACAAATCCCGAAGCTGATGTTTTGCTTGCTTATGAAATGAATGGAGAGACTCTCAACAGGGATCACGGGTATCCACTGAGAGTAGTTGTCCCAGGGGTTATTGGTGCGCGTTCGGTAAAGTGGCTGGATAGCATCAACATAGACTCCCAAGACTGCAAGGGATTCTTCGTGCAAAAAGACTACAAAATGTTTCCACCTACCGTAAATTGGGATAATATCGATTGGTCTACAAGGAGGCCGCAAATGGATTTCCCTGTTCAGAGTGCGATATGCTCCTTGGAGGATGTGAATGTTGGGAGACATGGAAAGATAACTGTAAAAGGGTATGCAGTTTCAGGAGGTGGGCGTGGAATTGAGCGAGTTGATATTTCAACCGACGGGGGTAAAACGTGGAAGGAGGCATCTAGATATCAAAAACCCGGTATTCAATACGTTGCCGATGACGAAAAAAGTGATAAATGGGCGTGGGTACTTTTTGAAGCTGATGTGGATGTACAGTCAAATACAGAGATAGTTGCCAAAGCTGTAGACATAGCTGCAAATGTACAACCAGAAAAGGTTGAAGACATCTGGAACTTGAGAGGAATTTTGAACACATCGTGGCATCGCGTTCATGTGCAAGTTAGgcattcaagcatgtaagctatacatacagccatcaaggagcatgcatgcaATAAATATGATCAGGGTGGTAAAGTGTACGATAATCCCCCCACTGTTTTCTGCAATCACAAACTTTAGTAGCGATGCTTCTTTATTTTCATTTTGCTTATTTTCGAGTCTTTGTAACATAATTTATTTGAAAGGTTCCTTGATAATGTATCATTTCTGATTGAAAAACGTTTGCATTAATTATAAAGGATCGTGTTATCAATAAATCCCGATACTCTTGTTTCAAAAAA
>Inula_helenium_TRINITY_DN12500_c0_g1_i1-AT3G01910
TCCTCCTTGTTCCTCCTTGTTCGGTCTGTCTTTTATACTCGTTCATTGGAATCTTTCACATCTTCAGTCTTCACACGCACGCACATAGAGCAGAATCGAAGAGCTCAGAAATGCCAGGTATCAGAGCACCGTCTAACTATTCGGAAGAACCACCTCGTCATCCTGCTCTCAAAATCAACGCTAAGGAGCCCTTCAATGCCGAGCCACCACGTCAAGCTTTGGTTTCTTCATATGTGACTCCTACAGAATTCTTCTACAAGAGAAACCATGGACCAATACCAGTTATTGATGACATAGAAAGATATTCTGTGTCTGTTAATGGGCTGATTGAGAAACCTAAAGAGCTTTTTATGAAAGATATTCTGAGTCTTCCTAAATATAATGTAACTGCCACTTTACAGTGTGCTGGCAACAGAAGAACTGCAATGAGCAAAACCAGAACTGTAAGAGGAGTTGGGTGGGATGTTGCTGCTTTAGGAAATGCGATTTGGGGTGGAGCAAAACTTGCAGATGTGCTTGAATTAGTTGGTATACCAAAATTAACGCGAACAACACCAGCAGGTGGAAAACATGTTGAATTTGTGAGCATTGACAGGTGCAAGGAGGAGAATGGGGGTCCTTACAAGGCATCAATTCCATTAAGTCAGGCAACAGATCCTGATGCTGATGTTTTGCTTGCTTATGAAATGAATGGAGAGACTCTCAACAGGGATCATGGATATCCACTGAGAGTAGTTGTCCCAGGGGTTATTGGTGCTCGTTCCGTGAAGTGGCTCGATAGCATCAACATAGACTCCCAAGTCTGCCAGGGATTCTTTATGCAAAAAGACTATAAAATGTTTCCACCTTCAGTAAACTGGGACAATATTGATTGGTCTACCAGGAAGCCACAAATGGATTTCCCTGTCCAGAGTGCAATATGCTCCTTGGAAGATGTGAATGTAGGGAGGCATGGAAAGATAGTTATAAAAGGATATGCAGTTTCAGGAGGGGGACGTGGAATTGAGAGAGTCGATATATCCAGTGATGGGGGTAAAACCTGGACAGAAGCATCAAGATACCAAAGGCCTGGCATTCGATATATAGCCGATGAAGAAACAAGCGACAAATGGGCATGGGTGCTTTTTGAAGCTGAGGTTGATGTAAACTCGAATGCGGAGATAGTTGCCAAAGCAGTAGACACTGCTGCAAATGTTCAACCCGAAAATGTTGAGGACATCTGGAACTTGAGAGGAATTCTAAACACATCATGGCATCGTGTTCATGTGCAAGTTAGGCATTCAAGCATGTAAGTTGCACTTGTACTTGGCTACGCAGAAGCATGCAATAATATCATCAGGGAGTGTGCTAAAATATCTGATAATCCCTGCGCTATTTTCTGCAATTCTGTACTACCAAACTTTAGGAGTTTGATGGGCTCCttttcttttttcttttctttttttAAATTCTGCTTCTGGCTGGCATTTGTAACATAAATTAATTTGTATGCATGGATATACC
>Leontopodium_alpinum_TRINITY_DN16451_c0_g1_i1-AT3G01910
CTCAAACACATCAGAAACCATTGAAGGAAAAAATATATAAAAAATGCCTGGAATCAGAGCACCATCTAACTATTCGGAAGAACCGCCACGTCATCCTGCTCTCAAAATTAACGCTAAGCAACCCTTCAATGCTGAGCCACCACGTCAAGCTTTGGTTTCTTCTTATGTGACTCCTACTGAATTTTTCTACAAGAGAAGCCATGGACCAATACCTGTTGTTGATGACATAGAGAGATATAGTGTGTCTTTTAATGGGCTAATTGAGAAGCCGAAAGAGCTTTTTATTAAAGATATTATGAGTCTTCCAAAATATACTGTAACTGCTACTTTACAGTGTGCTGGTAATAGAAGAACTGCAATGAGCAAAACCAGAACTGTAAGAGGAGTTGGGTGGGATTGTGCCGCCTTAGGAAATGCAATTTGGGGTGGAGCAAAACTTGCAGATGTTCTTGAACTAGTTGGTATACCCAAATTAACAAGTACCACACCATTGGGTGGAAAACATGTTGAATTTGTGAGCGTCGACAGGTGTAAGGAAGAGAATGGTGGTCCCTACAAGGCATCAATTCCATTAAGTCAGGCAACAAATCCCGAAGCTGATGTTTTACTTGCTTATGAAATGAACGGAGAGACTCTCAACAGGGATCATGGGTATCCATTGAGAGTAGTTGTCCCAGGGGTTATTGGTGCTCGTTCTGTGAAATGGCTGGATAGCATCAATATCGACTCCCAAGTCTGCCAGGGATTCTTCATGCAAAAAGACTACAAAATGTTTCCGCCTTCAGTAAATTGGGACAACATTAATTGGTCTACCAGAAGACCACAAATGGATTTCCCTGTCCAGAGTGCAATATGCTCCTTGGAGGACATGAATGTTGGGATGAATGGAAAGATAGCTATAAAAGGATATGCAGTTTCAGGAGGTGGGCGTGGAATTGAGCGAGTTGATATATCAACTGATGGGGGTAAAACCTGGAAGGAGGCATCTAGATACCAAAAGCCAGGCAGTCCATACATAGCCGATGAAGAAAGAAGCGATAAATGGGCTTGGGTACTTTTTGAAGCTGAGGCTGATGTACACTCAAATGCAGAGATAGTTGCCAAAGCAATTGACACAGCTGCAAATGTCCAACCTGAAAAGGTTGAAGACATCTGGAACTTGAGAGGAATTCTAAACACATCATGGCATCGTGTTCATGTGCAAGCTAGGCATTCAAACATGTAATAAAACTCGCATGATGACGCAGAAGCATGCAATAATATTATCAGGGCGGTAAAATATCCAATAATCCCTGCACCATTTTCTGCATGTGCTACAAACTCTATGAGTGCTCCTTATTTTCCTTCTTCTGCTTGTTGCTTTTTGTAACATAAATTTATTACTATGTATGTGTAAGCTTAGACATTCCAACATTTAAGGCTGGTAATATATCTCTGATGATCTGACTGTGATTGAAAATTGTATGTACTAATTTTTAAG
>Matricaria_matricarioides_TRINITY_DN12594_c0_g1_i2-AT3G01910
GTCCACTCTGCCTTTTATTGTTGTCATCAATcacacacacacacacacacacacaGAGTGAGAAAAGAAAGAAATGCCTGGAATAAGAGCACCTGTGAACTATTCAGAAGAACCTGATCGTCATCCTGCTCTTAAAATCAACGCCAAGCAACCTTTCAATGCCGAGCCACCACGTCAAGCGTTGGTTTCTTCTTATGTGACTCCTACAGAGTTCTTCTACAAAAGAAGCCATGGACCGATACCTGTTGTTGACGACTTACAGAGATATTCTGTGTCTTTTAACGGCCTTATTGACAAACCCAAAGAGCTCTTTATGAAAGATATTATGAGTCTTCCCAAATATAACGTAACTGCCACTTTACAGTGTGCGGGTAATCGAAGAACTGCAATGAGCAAAAGCAGAACTGTAAGAGGAGTTGGCTGGGATGTTGCTGCCTTAGGAAATGCAATTTGGGGTGGAGCAAAACTGGCAGATGTTCTTGAATTAGTTGGTATACCCAAATTGACAAGTACCACACCATTAGGTGGAAAACATGTTGAATTTGTGAGCGTTGACAGGTGTAAGGAAGAAAATGGGGGTCCGTACAAGGCATCAATCCCATTAAGTCAGGCAACAAATCCGGAGGCTGATGTTTTGCTTGCTTATGAGATGAACGGAGAGACTCTAAACAGGGATCATGGGTATCCACTTAGAGTAGTTGTCCCAGGAGTTATTGGTGCTCGTTCTGTAAAGTGGTTGGATAGCATCAACATAGACTCCCAAGTCTGCCAGGGATTCTTTATGCAAAAAGACTATAAAATGTTTCCACCTTCAGTGAATTGGGACAACATCGACTGGTCTACCAGGAGGCCGCAAATGGATTTCCCTGTCCAGAGTGCAATATGCTCCTTGGAGGACGTGAATGTGGGGAAGTATGGAAAGATAGCTATAAAAGGATATGCAGTTTCAGGTGGTGGACGTGGAATTGAGCGAGTTGATATATCGAGTGATGGGGGTAAAACATGGAAGGAAGCATCAAGATACCAAAAGCCTGGGGTTCAATACGTTACTGACGATGAAAAAAGTGATAAATGGGCATGGGTGCTTTTTGAAGCTGAGGCTGATGTACACTCAAACACAGAGATTGTTGCCAAAGCAATAGACACAGCTGCAAATGTCCAACCTGAAAAGGTTGAGGACGTCTGGAATTTGAGAGGAATTCTAAACACATCATGGCATCGTGTTCAAGTGCAAGTTAGGCATTCAAACATGTAATTGAGACATACATGGCGGCGCAGAAGCACGCAATAAATATGATCAGGATGATATAATATTAGATAATTCCTGAGCCCGATTTTCTGCAATCCTGTACTGCAAACGTCGAAGTGTGATGGTTCTTCGTTTTCTTCCTGCCTGTTGGTTTTTATTTGTAACATAAATTAGTTTTTACACATGCGTAAGCCTGGACATGCCACCTTTTAAAGGTTCCTTCGATTATGTATCATTGAGGATCAACTTATACTACAAACTTGTGAGTATGTTTCTGTAAATCTCTCTGATATCATCATATTGTCGATTTCTCTTTTTAAGATATAAAAATTGGGCTGAGCTACCTTTATTAATCCAACTGTTTCATTTAATAGATATAAATAATGTTGCCC
>Packera_TRINITY_DN1662_c0_g1_i1-AT3G01910
CCCTCGGCTTTTATTTATCGATTTCCATCACACAAACACAAATCTGGAGTTCATTGGAAAAAATGCCGGGAATACGAGCACCATCGAATTATTCAGAAGAGCCGCCACGTCATCCTGCTCTTAAGATTAACGCTAAGGAGCCTTTCAATGCCGAGCCACCACGACAAGCGTTGGTTGCGTCTTATGTGACTCCTACGGAATTCTTTTATAAGAGAAGTCATGGACCAATACCTGTTGTTGATAACATAGAAAGATATTGTGTGTTGGTTAATGGCTTAATTGAGAAACCCAAAGAGATTTTTATGAAAGATATTCGGAAGCTTCCAAAATATAATGTAACCGCCACCTTACAGTGTGCTGGTAATAGAAGAACCGCAATGAGCAAAAGCAGAACTGTAAAAGGAGTTGGCTGGGATTGTGCCGCCTTAGGAAATGCAATTTGGGGAGGAGCAAAACTTGCAGATGTTCTTGAACTAGTCGGTATACCAAAATTTACAGGTACCACACCATCAGGTGGAAAACATGTTGAATTTGTGAGCGTTGACAGATGTAAGGAGGAGAACGGAGGTCCATACAAAGCATCAATTCCATTAAGTCAGGCAACAAATCCAGAAGCCGACGTTTTGCTTGCTTATGAGATGAATGGAGAGACTCTTAACAGGGATCACGGATATCCACTGAGAGTAGTTGTCCCAGGGGTTATTGGTGCTCGATCAGTAAAGTGGCTGGATAGCATCAACATAGACTCCAACGTCTGCCAGGGGTTCTTTATGCAAAAAGACTATAAAATGTTTCCGCCTTCAGTGAATTGGGACAACATCGATTGGTCTACCAGGAGGCCACAAATGGATTTCCCGGTCCAGAGTGCAATATGCTCGTTGGAGGACATAAATATTGGAATGAACGGAAAGATAGCTATTAAAGGATATGCAGTTTCAGGAGGTGGGCGTGGAATTGAGCGAGTTGATATATCAACTGATGGGGGTAAAACCTGGAAAGAAGCATCTAGATACCAAAAACCTGGCAGTAAATACATAACCGATGATGAAAAAAGCGATAAATGGGCATGGGTACTCTTTGAAGCTGAGGCAGATGTAAACTCAAATGTTGAGATAGTTGCCAAAGCAGTAGACACAGCTGCAAATGTCCAACCAGAAAAGGTTGAAGATGTATGGAACTTGAGAGGAATTCTGAACACATCATGGCATCGTGTTCGTGTGCAAGTTAGAAATTCAAGCTTGTAGGCATACAAACATGGTGACATTTTGGCGTGCAATAATATCACCAGGGTGGTAAATTATATGATAATCCTTTCTCTGTTATATACAATATTGTACTACAAACTTTTAAAGTCCTGGTTTCTTATTTTCTACTGATTGTTGCTGGGTTTTGTAACATAAATTAAGTTTTCGCAGTCGTAAGCCTGGACATGTACTGTTTAAAGTTTCATTTGGTATGTATTATTATTGATAACAAATGACAAAAGGGGTAAGGAACTTTCCCTCTCTTGAGAATCTCGTGATTACTTTTGAAAGCAATATTAACTCGTTACTTGTGAAC
>Schlechtendalia_TRINITY_DN5599_c0_g1_i6-AT3G01910
CTACAACACACACATCCAGCATCCATTCGAGGCAAAAATGCCAGGAATCAGAGCACCATCCAATTACTCTGAAGAACCTTCTCGTCACCCTTCTCTCAAAATCAACGCCAAGGAGCCTTTCAATGCCGAGCCTCCACGCCAAGCATTGGTCTCTTCTTACGTGACTCCTACAGAGTTCTTTTATAAGAGAAACCATGGACCAATACCTATTGTTGATGATATACAAAGTTACTGTGTTTCTATTATTGGGCTAATTGATAAACCCAAGGAGCTATTTATGAAAGATATTTGGAGTCTTCCAAAATATAATGTAACCGCCACTTTACAGTGTGCTGGAAATAGAAGAACTGCCATGAGCAAAACTAGGACTGTAAGAGGAGTTGGATGGGATGTTGCTGCCTTAGGAAATGCCGTTTGGGGTGGGGCAAAACTTGCAGATGTGCTTGAACTAGTTGGCATACCAAAAAACACAAGTATTACACCAGCAGGTGGAAAACATGTCGAATTTGTGAGCATTGACAAGTGTAAGGAGGAGAATGGAGGTCCATACAAGGCATCAATCCCATTAAGTCAGGCCACAAATCCTGAAGCTGATGTTTTGCTTGCATATGAAATGAATGGAGAGACTCTCAATAGGGATCATGGGTATCCACTGCGCGTAGTTGTCCCAGGGGTTATTGGTGCCCGTTCGGTTAAGTGGCTCGATAGCATCAACATAGACTCACAAGAATGCCAGGGATTCTTTATGCAAAAAGACTATAAAATGTTTCCACCTTCAGTAAATTGGGACAACATCAATTGGTTTACGAGGAGACCGCAAATGGATTTCCCTGTCCAGAGTGCAATATGCTCCTTGGAGGATGTGAATGTGGGGAGGAAGGGGAAGATAGCTATTAAGGGATATGCAGTTTCAGGTGGTGGGCGTGGAATTGAGCGAGTTGATATATCTGTTGATGGAGGCAAAACCTGGACGGAGGCATCTCGATGCCAAAAGCCTGGCACTCGATACATAACCGACGATGAAACAAGTGACAAATGGGCATGGGTGCTTTTTGAGGCCGAAGTTGAAGTTAACTCAAGTGTGGAGATTATTGCCAAAGCGGTGGACACGGCTGCAAATGTCCAACCTGAGAAAGTTGAAGATATTTGGAACTTGAGGGGAATATTGAACACATCATGGCATCGAGTCCGTGTTGAACTTATGCACTCAAACATGTAGGATAGACTGGTGACAAGGTCGAGACATGTAATAATTTGATATGCTGAACCTTGAAGGCTGATGTACTATATTTTTCTTTTTGTAACATAATTGGCTATCTACAGGGTTATAAGCTTGCATTGCTACCTTCTTGGTTTTATGATCAACTTCTGGTTGACCATTTTCCCTCATGCTGCGTGTGTCGAAAGATTGACGACAAACGTTTATAGAATAATTACGTCGGAGACTAAACAACTCCAACACTTGTAACCTGTCTCATATGTATATAAATATTTTGGTGTA
>Anthemis_tinctoria_TRINITY_DN28048_c1_g1_i1-AT3G01910
TTCTATCCCCTGCCCATCATTTCTTCTCCACTCTGCCTTTTATTTTTGCCATCAATCACACACACTAAAAAACACACACACAGAGTGAGAAAAGAAAGAAAGAAATGCCTGGAATAAGAGCGCCAGTGAACTATTCAGAAGAACCTGATCGTCATCCTGCTCTTAAAATTAACGCCAAGCAACCCTTTAATGCCGAGCCACCACGTCAAGCGTTGGTTTCTTCTTATGTCACTCCTACAGAGTTCTTCTACAAGAGAAGCCATGGACCAATACCTGTTGTTGACGACTTAAACAGGTATTCTGTGTCTTTTAACGGCCTTATTGACAAACCCAAAGAGCTCTTTATGAAAGATATTATGAGTCTTCCAAAGTATAACGTAACCGCTACTTTACAGTGTGCGGGTAATCGAAGAACTGCAATGAGCAAAAGCAGAACTGTAAGAGGAGTTGGATGGGATGTTGCTGCCTTAGGAAATGCAATTTGGGGTGGAGCAAAACTTGCAGATGTTCTTGAATTAGTTGGTATACCCAAATTAACAAGTACCACACCATCAGGTGGAAAACATGTTGAGTTTGTAAGCGTTGACAGGTGTAAGGAGGAAAATGGAGGTCCGTACAAGGCATCAATCACATTGAGTCAAGCAACAAATCCTGAAGCTGATGTTTTGCTTGCTTATGAAATGAATGGAGAGACTCTGAACAGGGATCATGGGTATCCACTTAGAGTAGTTGTCCCAGGAGTTATTGGTGCTCGTTCTGTTAAGTGGTTGGATAGCATCAACATAGACTCCCAAGTCTGCCAGGGATTCTTTATGCAAAAAGACTATAAAATGTTTCCACCTTCAGTAAACTGGGACAACATCGACTGGTCTACCAGGAGGCCCCAAATGGATTTCCCTGTCCAGAGTGCAATATGCTCCTTGGAAGACGTAAATGTGGGGAAGTATGGAAAGATAGCTATAAAAGGATATGCGGTTTCAGGTGGTGGGCGTGGAATTGAGCGAGTTGATATATCGAGTGATGGGGGTAAAACATGGAAGGAGGCATCAAGATACCAAAAGCCTGGAGTTCAATATGTGACTGATGATGAAAAAAGTGATAAATGGGCATGGGTGCTTTTTGAAGCTGAGGTTGATGTACACTCAAATACAGAGATTGTTGCCAAAGCAATAGACACAGCTGCAAATGTCCAACCTGAAAAGGTTGAGGACGTGTGGAATTTGAGAGGAATTCTAAACACATCATGGCATCGTGTTCAAGTGCAAGTTAGGCATTCAAACATGTAACTGATACAAACATGGCGGCGCAGAAGCATGCAATAAATATGATCAGGATGGTATATTCCTGAGCGCGAATTTCTGTGATCCTGTAATGCAAACGTCAAAGAGTGATGCTTCTTCATTTTCTTTCTGCTTGTTGGGTTTTATTTGTAACATAAATTAGTTTTTACACATGCGTAAGCCTGGCATTTCACCTTTCAAATGTTCCTTTGATTATGTATCATTGTGGATCAAGTTATACTAAAAAATTGTGTATTTATGTTTCTGTACTTCTAAAATTGTGtgtatttgtaattgttattgaaaatgtttctgtaaATCTCTTTGATATCACCACA
>Tanacetum_parthenium_TRINITY_DN7783_c0_g1_i1-AT3G01910
TAAATACACAACAAAAAAAGTTGATACCAGTACAATCACACACACTAAAAAACACACACACAGAGAGTGAGAAAAGAAAAGAAAGAAAGAAATGCCTGGAATAAGAGCACCAGTGAACTATTCAGAAGAACCTCATCGTCATCCTGCTCTTAAAATTAACGCCAAGCAACCCTTCAATGCCGAGCCACCCCGTCAAGCGTTGGTTTCTTCTTATGTCACTCCTACAGAGTTCTTCTACAAAAGAAGCCACGGACCAATACCTGTTGTTGACGACTTAGAGAGATATTCTGTGTCTTTTAACGGCCTTATTGACAAACCCAAAGAGCTCTTTATGAAAGATATTATGAGTCTTCCAAAATATAACGTAACTGCCACTTTACAGTGTGCGGGTAATCGAAGAACTGCAATGAGCAAAAGCAGAACTGTAAGAGGAGTTGGCTGGGATGTTGCTGCCTTAGGGAATGCAATTTGGGGTGGAGCAAAACTGGCAGATGTTCTTGAATTAGTTGGTATACCCAAATTAACAAGTACCGCACCATCAGGTGGAAAACATGTTGAGTTTGTGAGCGTTGATAGGTGTAAGGAGGAAAATGGAGGTCCGTACAAGGCATCAATTCCATTAAGTCAAGCAACAAATCCTGAAGCTGATGTTTTGCTTGCTTATGAAATGAATGGAGAGACTCTGAACAGGGATCATGGGTATCCACTTCGAGTAGTTGTCCCAGGAGTTATTGGTGCTCGTTCTGTTAAGTGGTTGGATAGCATCAACATAGACTCCCAAGTCTGCCAGGGATTCTTTATGCAAAAAGACTATAAAATGTTTCCACCTTCAGTGAATTGGGACAACATAGACTGGTCTACCAGGAGGCCGCAAATGGATTTCCCTGTCCAGAGTGCAATATGCTCCTTGGAGGACGTGAATGTGGGGAAGTATGGAAAGATAGCTATAAAAGGATATGCAGTTTCAGGTGGTGGACGTGGAATTGAGCGAGTTGATATATCGACTGATGGCGGTAAAACATGGAAGGAGGCATCAAGATACCAAAAGCCTGGGGTTCAATACGTTACTGACGATGAAAAAAGTGATAAATGGGCATGGGTGCTTTTTGAAGCTGAGGCTGATGTACACTCAAATACAGAGATTGTTGCTAAAGCAATAGACACAGCTGCAAATGTCCAACCTGAAAAGGTTGAGGACGTCTGGAATTTGAGAGGAATTCTAAACACATCATGGCATCGTGTTCAAGTGCAAGTTAGGCATTCAAACATGTAATTGATACATACATGGCGGCGCAGAAGCATGCAATAAATATGATCAGGATGGTATAATAATTGATAATTCCTGAGCGCGATTTTCTGCAATTCTGTACTGCATACGTCAAAGAGTGATGGTTCTACATTTTCTTCCTGCTTGTTGGGTTTTATTTGTAACATAAATTAGTTTTTACACATGCGTAAGCCTGGACATGTCACCTTTCAAAGATTCCTTTGATTATGTATCATTTAGGATCAAGTTATACCAAATAATTGTGCGTATTTGTTATGGAGTATGTTTCTGTACTAAAAAATTGTGTGTATTTATTGTGGAG
>Xanthium_strumarium_TRINITY_DN16094_c0_g1_i1-AT3G01910
AGATATTCAACTTATTACCTCCATCTTAACACATCAAATTACTTACCACTCAACAAAGAGGTGTGGCTTTTATTCCTTCATATACTTGATAGCCATCATCTATAATATTCACATCCTGATCTCACACACACACACATAATCATCCACTGAAGCAAAACCCAAAAAAATGCCAGGTCTCAGAGCACCAACTAATTACTCAGAAGAACCTTCTCGTCACCCTTCTCTCAAAATCAACGCCAAGGAACCCTTCAATGCGGAGCCACCACGTCAAGCTTTGGTTACTTCTTATGTGACTCCTACAGAGTTCTTTTACAAGAGAAGTCATGGACCGATACCTATTGTTGATGATATAGAAAGATATAGTGTGTCTGTTAAGGGACTAATTGAGAAACAAAAAGAGTTTTTCATGAAAGATATTCTGAGTCTTCGAAAATATAATGTAACTGCCACTTTGCAGTGTGCTGGTAATAGACGAACTGCAATGAGCAAAACCAGAACTGTAAGAGGAGTTGGATGGGATGTTTGTGCCTTAGGAAATGCAATTTGGGGTGGAGCAAAACTTGCAGATGTTCTTGAACTAGTTGGTATACCTAAATATACCAACGCCACACCAGCAGGTGGAAAATTTGTTGAATTTGTGAGCGTTGACAGGTGTAAGGAGGAGAATGGAGGCCCTTACAAGGCATCAATTCCATTAAGCCAGGCAACAAATCCAGAAGCTGATGTTTTGCTTGCTTATGAGATGAATGGAGAGATTCTCAACAGGGATCATGGGTATCCACTGAGAGTAGTTGTCCCAGGGGTTATTGGTGCCCGTTCTGTAAAGTGGCTGGATAGCATTAACATAGACTCCCAAGACTGCAAGGGATTCTTCATGCAAAAAGACTACAAAATGTTTCCACCTTCAGTAAACTGGGATAACATTGATTGGTCTACAAGGAGGCCGCAAATGGATTTCCCTGTACAGAGTGCAATATGCTCATTGGAGGATGTGAATGTGGGGAGACATGGAAAGATAACTGTAAAGGGATATGCAGTTTCAGGAGGCGGGCGTGGAATTGAGCGAGTTGATATATCAACTGATGGGGGTAAAACCTGGAAGGAGGCATCTAGATACCAAAAACCTGGTATACAATACATTGCTGATGACGAAAAAAATGATAAATGGGCATGGGTACTTTTTGAAGCCGAGGTGGATGTAAACTCAAATACAGAGATAGTTGCCAAAGCTGTAGACATAGCTGCAAATGTACAACCCGAAAAGGTTGAAGACATCTGGAACTTGAGAGGAATTCTGAACACATCATGGCATCGCGTTCATGTGCAAGTTAGGAATTCAAGCATGTAAGATATACATACAGCGACAAGGGAGCATACAATAATATGACCAGTGTGGTAAAGTGTCTGATAAACCCTGCACTGTTTTCTGCAATCACAAACTTTCGGAGTGATGCTTCTTTATTTTCTTTTTGCTTTGGTTCTTGTACTCTTGTAACATAATTTATTTGAAAGGTTACTTGATAATGTATCATTTCTGATTGAAAAATGTGTGCATTGATTATAAAGGACTATGTTTTCTGTAAATCCAGAC
>Amicrohylla_TRINITY_DN1861_c0_g1_i3-AT3G01910
GCTTTTTTTAATTGTTCATCACCATCTTTCACATCCTCACACATAATTGAACACAAAACAAAAAAATGCCAGGAATCAGAGCACCATCTAACTATTCGGAAGAACCGCCACGTCATCCTGCTCTCAAAGTTAACGCTAAGCAACCCTTCAATGCCGAGCCACCACGTCAAGCTTTGCTTTCTTCGTATGTGACTCCTACTGTATTTTTCTACAAGAGAAGCCATGGACCAATACCTGTTGTTGATGACATAGAGAGATATAGTGTTTCTTTTAGTGGGCTAATTGAGAAACCGAAAGAGCTTTTCATGAAAGATATTATGAGTCTTCCAAAATATACTGTAACTGCTACTTTACAGTGTGCTGGTAATAGAAGAACTGCAATGAGCAAAACCAGAACTGTAAGAGGAGTTGGGTGGGATGTTGCCGCCTTAGGAAATGCAATTTGGGGTGGAGCAAAACTTGCAGATGTTCTTGAACTAGTTGGTATACCCAAATTAACAAGTACCACACCAGCGGGTGGAAAACATGTTGAATTTGTGAGCGTTGACAGGTGTAAGGAGGAGAATGGTGGTCCCTACAAGGCATCGATTCCATTAAGTCAGGCAACAAATCCCCAAGCTGATGTTTTGCTTGCTTATGAAATGAACGGAGAGACTCTCAACAGGGATCATGGGTATCCATTGAGAGTAGTTGTCCCAGGGGTTATTGGTGCTCGTTCTGTGAAATGGCTGGATAGCATCAATATCGACTCCCAAGTCTGCCAGGGATTCTTTATGCAAAAGGATTACAAAATGTTTCCACCTTCAGTAAATTGGGACAACATTGATTGGTCTACCAGAAGACCGCAAATGGATTTCCCTGTCCAGAGTGCAATATGCTCCTTGGAGGACGTGAATGTTGGGATGAATGGAAAGATAGCTATAAAAGGATATGCAGTTTCAGGAGGTGGGCGTGGAATTGAGCGAGTTGATATATCAACTGATGGGGGTAAAACCTGGAAGGAGGCATCTAGATATCAAAAGCCAGGCAGTCCATACATAGCCGATGAAGAAAGAAGCGATAAATGGGCGTGGGTACTTTTTGAAGCTGAGGTTGATGTACATTCAAATGCAGAGATAGTTGCCAAAGCAATAGACACAGCTGCAAATGTCCAACCTGAAAAGGTTGAAGACATCTGGAACTTGAGAGGGATTCTAAACACATCATGGCATCGTGTTCATGTGCAAGCTAGGCATTCAAACATGTAATAAAACTCACATGATGATGCAGAAGCATGCAATAATATGATTAGGGTGGTAAAATAGCCGATAATTCCTGCACCATTTTCTGCAATCATGTGCTACAAACTATATTTGTGTCAAAAGGTTGATAACTAGCAACCCAAACTATATGAGGGTCCTTATTTTCCTTCTTCTGCTTGTTGTTGGTTTTTGTAACATAAATGTATTATTATGTATGTCTAAGCTTAGACATATCACCATTTAAGGTTTCCGGGGTAATATATCACTGATGATCTGGCTGTGATTGAAAATTGTATGTATTAATTTTTAAGAACCACGTTGTCATATGTTGTTTTGTGATATATACTTGGGCTGCGATACCTTTAGCAAAAC
>Baccharis_TRINITY_DN6360_c0_g1_i2-AT3G01910
CGTTTTCGAATCTTCCAAGATTCTCCACATCCGCAAGTGACGATAGACACACACTTTGCCCATAGCCTTTGGCCTGCCTCTCTATTTATTGATTTTGCCATTTTTcacacacacacacacacacTTAAATTCATCTGGAAACCTCAAAAACATGCCAGGAATCAGAGCACCGATTAACTATTCAGAAGAACCGCCACGTCATCCTGCTCTCACAATTAATGCTAAGCAACCGTTCAATGCTGAGCCGCCACGTCAAGCTTTGGTTTCATCTTATGTGACTCCCACGGATTTCTTCTATAAGAGAAACCATGGACCGATACCTGTTGTCGATGACATAGAAAGATATTGTGTGTCTGTTACCGGGCTAATTGACAAACCCAAAGACCTATTTATGAAAGATATTATGAATCTTCCGAAATATAATGTTACCGCTACTTTACAGTGTGCTGGTAATAGAAGAACCGCAATGAGCAAAACCAGAACTGTAAGAGGAGTTGGGTGGGATGTTGCTGCCTTGGGAAATGCAATTTGGGGTGGAGCAAAACTTGCAGATGTTCTTGAACTAGTTGGTATACCCAAATCAACAAGTACCACACCAACAGGTGGAAAACATGTTGAATTTGTGAGCGTTGACAGGTGTAAGGAGGAGAATGGAGGTCCCTACAAGGCATCAATTCCACTAAGTCAGGCAACAAATCCCGAAGCTGATGTTTTGCTTGCTTATGAGATGAATGGAGAGACTCTCAACAGAGATCATGGATATCCACTGAGAGTAGTTGTCCCAGGGGTTATAGGTGCTCGTTCTGTGAAGTGGCTGGATAGCATCAACATAGACTCCCAAGTCTGCCAGGGATTCTTTATGCAAAAAGACTATAAAATGTTTCCACCTTCAGTAAATTGGGACAATATTGATTGGTCTACCAGAAGACCTCAAATGGATTTCCCTGTCCAGAGTGCAATATGCTCCTTGGAGGACGTGAATGTGGGGAAGAATGGTAAGATAGCTATAAAAGGATATGCGGTTTCCGGAGGTGGGCGTGGAATTGAGCGAGTTGATATATCGACTGACGGGGGTAAAACCTGGAAGGAGGCATCTAGATACCAAAAGCCTGGTAGTCAATACATAGCCGACGAAGAAAGAAGCGACAAATGGGCATGGGTACTATTTGAAGCTGAGGCAGATGTACACTCAAATGTAGAGATAGTTGCCAAAGCAGTAGACACAGCTGCAAATGTCCAACCCGAAAAAGTTGAAGACGTCTGGAACTTGAGAGGAATCCTGAACACATCATGGCATCGTGTTCACGTGCAAGTTAGGCATTCAAACATGTAACTTAACTTGCATATGGCGACACCGAAGCATGCAATAATATGATCAGGGTGGTAAAATACCTTGTAATCCCTGGAGTATTTTCTACAGTTGTGTACTACAAACTTTAGGAGTGATGGTCTGTATTTTCTGCTTGTTGCTGGGTTTTGTAAAATAAAAATACTTTTGTGATTAATTTGAAGAACCACAATTTCTCA
>Eclipta_TRINITY_DN1865_c0_g1_i3-AT3G01910
TGTGGGCTTCACAATCACCAGTCGTAAGATACTAGGCTTGATTTGTTTTTATTTGTTCATTGCCATCCTCCACATCCTGATTATATCAATCAAACACACACACACAGAATCCATTGAAGCAAAACCTCAGAAAAAAATGCCAGGAATCAGAGCACCATCTAATTATTCAGAAGAACCTTCTCGTCATCCGGCTCTCAAAATCAACGCTAAGGAACCGTTCAATGCGGAGCCACCACGTCAAGCATTGGTTTCTTCGTATGTGACTCCTACAGAATTCTTCTACAAGAGAAGCCATGGACCTATACCTGTTGTTGATGATATAGGAAGATATTGTGTGTCTGTTAAGGGACTAATTGAGAAACCCAAAGAGCTTTTCATGACAGATATTCTGAGTCTTCCTAAATATAATGTAACTGCCACTTTGCAGTGTGCCGGTAATAGACGAACTGCAATGAGCAAAACCAGAACTGTAAGAGGAGTTGGGTGGGATGTTGCTGCCTTAGGAAATGCAATTTGGGGTGGAGCAAAACTTGCAGATGTTCTTGAACTAGTTGGTATACCTAAATTTACCAATACCACACCAGCAGGTGGAAAATATGTTGAATTTGTGAGCGTTGACAGGTGTAAGGAGGAGAATGGAGGTCCTTACAAGGCATCAATTCCACTCAGTCAGGCAACAAATCCAGAAGCTGATGTTTTGCTTGCTTATGAGATGAACGGAGAGATTCTCAACAGGGATCATGGGTATCCACTGAGAGTAGTTGTCCCAGGGGTTATTGGTGCCCGTTCTGTAAAGTGGCTGGATAGCATCAACATAGATTCCCAAGACTGCAAGGGATTCTTCGTGCAAAAAGACTACAAAATGTTTCCACCTTCCGTAAATTGGGATAACATTGATTGGTCTACAAGGAGACCGCAAATGGATTTCCCTGTCCAGAGTGCAATATGCTCATTGGAGGATGTGACTGTAGGGAGACATGGAAAGATAACTGTAAAAGGATATGCAGTTTCAGGAGGGGGACGTGGAATTGAGCGAGTTGATATATCCACTGATGGGGGTAAAACCTGGAAGGAGGCATCTAGATACCAAAAACCTGGCATTCAATATATTGCAGATGATGAAAAATGTGATAAATGGGCATGGGTACTTTTTGAAGCCGAGGTGGATGTACACATAAATACAGAGATAGTTGCCAAAGCTGTAGACATAGCTGCAAACGTACAACCCGAAAAGGTTGAAGACATCTGGAACTTGAGAGGAATTCTGAACACATCATGGCATCGTGTTCATGTGCAAGTTAGGAATTCAAGCATGTAAGTTATACATACAGCGACACGGGAGAACACAATAATATGATCAGGATGGTAAAGTGTCCGATAATCCCTGCTATTTTCTGCAATCACAAACTTTCGGAGTGGTGGTTCTTTATTTTCCTTTCGCTCATTGCTGCGTCTTGTAACATAAATTATTTGAAAAGTTACGTCATAATGTAAACATTTCTGATTGAAAAATGTGTGCATTAATAAAAAAGGATCCCAATATTCCTATTTTGTATCTTTCCAATTCGAGTAATAACACATCA
>Eutrochium_TRINITY_DN13132_c0_g1_i3-AT3G01910
ACATTCACATATTTATTACATCCTCTCAAACACAGAGCAAAATCCATTGAAGGAAAACATAAAAAATGCCAGGAATCAGAGCACCATCTAACTATTCAGAAGAACCTCCTCGTCATCCTGCTCTCAAAATCAATGCTAAGGAGCCCTTCAATGCGGAGCCACCACGTCAGGCTTTGGTTTCTTCTTATGTGACTCCTACAGATTTCTTCTACAAGAGAAACCATGGACCGATACCTGTTATTGATGACATAGAAAGATACACTGTATCTATTATCGGGCTAATAGACAAACCCAAAGAGCTGTTTTTGAAAGACATTATGAATCTTCCAAAATATAATGTCACCGCCACTTTACAGTGTGCTGGTAATAGAAGAACTGCAATGAGCAAAACCAGAACTGTAAAAGGAGTTGGATGGGATGTTTCCGCTTTAGGAAACGCAATTTGGGGTGGAGCAAAACTTGCAGATGTTCTTGAATTAGTTGGTATACCAAAACTAACAAGTGTCACACCAGCAGGTGGAAAACATGTTGAATTTGTGAGTGTTGACAGGTGTAAGGAAGAGAACGGGGGTCCTTACAAGGCATCAATTCCATTAATTCAAGCAACAAATCCCGAAGCTGATGTTTTGCTTGCTTATGAAATGAATGGAGAGACACTCAACAGAGATCACGGGTATCCACTGAGAGTGGTTGTCCCAGGCGTTATCGGTGCTCGTTCCGTGAAGTGGTTGAATAGCATCAACATAGACTCCCAAGTCTGTCAGGGATTCTTTATGCAAAAAGACTATAAAATGTTTCCACCGTCCGTAAACTGGGACAACATTGACTGGTCTACCAGGATGCCACAAATGGATTTCCCTGTACAGAGTGCAATATGCTCCTTGGAGGACATGAATGTGGGGAGAAATGGAAAGATAGCTATAAAAGGATATGCAGTTTCAGGCGGTGGGCGTGGAATTGAACGGATCGATATATCCACTGATGGCGGTAAAACCTGGAAGGAAGCTTCTAGATACCAAAAACCTGGCATTAAATACATAGCCGATGAAGAAAAAAGTGATAAATGGGCATGGGTGCTTTTTGAAGCCGAGGCTGATGTGCACTCCAATACAGTGATAGTTGCCAAAGCAGTTGACACAGCTGCAAATGTCCAACCTGAAAAGGTTGAAGACATCTGGAACTTGAGAGGAATTTTAAACACATCATGGCATCGTGTTCATGTGCAAGTTAGGCATTCAAGCATGTAAAGTTATACAAACATCGCGATCTGGAAGCACGCAATAATACGATCAGGGTGGTAATATATCTGATAATTCCCGCACCATTTTCTGCAATCCTGTATTTCAGAAATGATTCTCCTTATTTTCTTGTGTTTGTTGCTAGTTTTTGTAACATAAATTAATTTTTATACATTTTTAAGCATGGACATGCCACCTTGTTTCCTTGGTATTGTTTTAGTGATGATCAACCTCTGATCGAAAGATGTGTGCATTAATTATGAAGAACCACG
>Gaillardia_TRINITY_DN1345_c0_g2_i2-AT3G01910
TTCTGATCCTATCTCACACACCACAATCCAATCCACCGAAGAAAAACCTCGAAAATGCCTGGAATCAGAGCACCGTCTATTTACTCAGAAGAACCTTCTCGTCATCCTGCTCTCAAAATCAACGCTAAGGAACCCTTCAATGCGGAGCCACCACGTCAAGCTTTGGTTTCTTCTTATGTGACTCCTACAGAATTCTTCTACAAGAGAAGCCATGGCCCGATACCTGTTGTTGACGATATAGAAAGATATAGTGTGTCTTTTAAGGGACTAATTGAGAAACCCAAAGAGCTTTTCATGAAAGACATTCTGAGTCTTCCTAAATATAATGTTACTGCCACTTTACAGTGTGCTGGTAATAGACGAACTGCAATGAGCAAAGTGAGAACTGTAAGAGGAGTTGGGTGGGATGTTGCTGCCTTGGGAAATGCAATTTGGGGTGGAGCAAAGCTTGCAGATGTCCTTGAACTAGTTGGTATACCTAAATTTACAAATGTAACACCAGCCGGTGGTAAACATGTTGAATTTGTGAGCGTTGACAGGTGTAAGGAGGAAAATGGAGGTCCTTACAAGGCATCAATTCCACTAAGTCAGGCAACAGATCCAGAAGCTGATGTTTTGCTTGCTTATGAGATGAATGGAGAGACTCTCAACAGGGATCATGGGTATCCGCTGAGAGTAGTTGTCCCAGGGGTCATCGGTGCTCGTTCTGTAAAGTGGTTAGATTGCATCAACATAGACTCCCAAGAATGCAAGGGATTCTTTGTGCAAAAAGACTACAAAATGTTTCCACCTTCAGTTAATTGGGATAACATTGATTGGTCTACAAGGAGGCCACAAATGGATTTCCCTGTACAGAGTGCAATATGTTCCTTGGAGGACCTGAATGTGGGGAGAAACGGAAAGATAGCTATAAAAGGGTATGCAGTTTCAGGAGGTGGGCGTGGAATCGAGCGAGTTGATATATCCACTGATGGGGGTAAAACCTGGAAGGAGGCATCTAGATGCCAAAAACCAGGTATACAGTACGTTGCTGATGACCAAAAAAGTGATAAATGGGCATGGGTACTATTTGAATCCGAGGTGGATGTACACGCCAATACAGAGATAATCGCCAAAGCTGTGGACTCGGCTGCAAATGTACAGCCCGAAAAGGTTGAAGACATCTGGAACTTGAGAGGAATTCTGAACACGTCATGGCATCGGGTTCATGTGCA
>Stifftia_TRINITY_DN2671_c0_g1_i13-AT3G01910
AGATATTGTTTCTCTGTTCATGGGCTAATTGAGAAACCAAAAGAGCTGTTTATGAAAGATATTTGGAATCTTCCAAAATATAACGTCACAGCCACTTTACAGTGTGCCGGCAATAGAAGAACTGCCATGAGCAAAACCAGAACTGTAAGAGGAGTTGGGTGGGATGTGGCTGCCATAGGAAATGCGGTTTGGGGTGGGGCAAAACTTGCAGATGTTCTTGAACTGGTTGGTATACCCAAATTAACAAGTACTACACCAGCAGGTGGAAAACATGTTGAATTTGTGAGCATTGACAAGTGCAAGGAGGAGAATGGGGGTCCTTACAAGGCATCAATTCCACTAAGTCAGGCGACAAATCCCGAAGCTGATGTTTTGCTTGCGTATGAGATGAATGGAGAGACTCTCAATAGGGATCATGGGTATCCACTGAGAGTAGTTGTCCCAGGGGTTATTGGTGCCCGTTCTGTCAAGTGGCTGGATAGCATCAACATAGACTCCCAAGTCTGCCAGGGATTCTTTATGCAAAAAGACTATAAAATGTTTCCACCTTCAGTAAATTGGGACAACATTGATTGGTCTACCAGGAGACCGCAAATGGATTTCCCTGTCCAGAGTGCAATATGCTCCTTGGAGGACGTGAATGTGGGAATGAAAGGAAAGATAGCTATAAAAGGATATGCAGTTTCAGGAGGTGGACGTGGAATTGAGCGAGTTGATATATCCATTGATGGAGGTAAAACCTGGATGGAGGCATCTAGATACCAAAAGCCTGGCATTCGATACATTGCCGATGAAGAAAGAAGCGATAAATGGGCATGGGTACTTTTTGAAGCTGAGGCCGACGTACACTCAAGTGCGGAGATAGTTTCCAAAGCAGTAGATATAGCCGCAAATGTCCAACCCGAGAAGGTTGAAGACATCTGGAACTTGAGAGGAATACTAAACACATCATGGCATCGGGTTCACGTGCAAGTTAGGCATTCAAGCATGTAAGTTGGTCATGGCAAGGCAGAGACATGCAATAATATGATCAGGGGCAGTACAATGTCTAATACTCCCTGTGCTGTTTTATGCAATCTTCAAAACTTCGGCATTGATGTAGTATTTTTTTGAGTGTTGCTGGGTTTTGTAACATAAATTTAATTTTACGCATGCTTAAGCCTGGGCATGCCACTTCTTAAAGTTTCCTTTGTTATATATTCGTTGGTGATCAAGTTCTGATTGAAAAATGTGCACGTAGATTGCTTTGACAGATCAGATAGTGGGTAGATCCCTATAAGAATCACCATGCTGTCATCTGTAATTGCCTCTTATTTAGCTTCCAGTAAAAACCGTAAAAAGTTAATGTCAACCAAGCTTATCAGATCTTTTACACCATGGAATTACCCGTATTTTCCCTGGTCAATTAGTGTCA
>Bidens_YL_Trinity_TRINITY_DN1652_c0_g1_i1-AT3G01910
ATCTACACCGCCCACTAACCTTTTCAGAATCTTGTAGATTCCACACTCACCTTGTCCTTGGCTTGTCCGACTTCACATTTTCTATTCCTTCATCATTGCCATCTTATAAACACACACGCACACAGGCATCAGCGTCCATCCATTAAAGGAAAACAGTAAAAATGCCAGGAATCAGAGCACCATCTAATTATTCTGAAGAGCCTCCACGTCATCCGGCTCTCAAAATCAATGCCAAGGAGCCGTTTAATGCCGAGCCGCCACGTCAAGCTTTGGTTTCTTCGTATGTGACGCCTACGGAGTTCTTCTACAAGAGAAATCATGGACCGATTCCTGTTATTGATGACATCGAAAGATATAGCGTCTCTGTTATTGGGCTAATTGAGAAACCGAAAGAGCTGTTTATGAAGGATATTATGAGTCTTCCAAAATATAATGTGACTGCTACTTTACAGTGTGCTGGTAATAGAAGAACTGCAATGAGCAAAACCAGAACTGTAAAAGGAGTTGGGTGGGATGTTTCTGCCTTAGGAAATGCAATTTGGGGTGGGGCAAAACTTGCAGATGTTCTTGAATTAGTCGGTATATCCAAATTTACAAGTGTCACACCAGCAGGTGGAAAACATGTTGAGTTTGTGAGTGTTGACAAGTGCAAGGAAGAGAATGGAGGTCCTTACAAGGCATCAATTCCATTAATTCAAGCAACAAATCCTGAAGCTGATGTTTTGCTTGCTTATGAAATGAATGGAGAGACACTCAATAGGGATCATGGGTATCCACTGAGAGTAGTTGTTCCAGGGGTTATCGGTGCTCGTTCTGTGAAGTGGCTGGATAAGATTAACATAGACTCCCAAGTCTGCCAGGGATTCTTTATGCAAAAAGACTATAAAATGTTTCCGCCTTCAGTAAACTGGGACAACATTGACTGGTCAACCAGGAGGCCTCAAATGGATTTCCCTGTACAGAGTGCAATATGCTCCTTGGAGGATGTGACTGTGGGGAGGAATGGAAAGATAGCTATAAAAGGGTATGCAGTTTCAGGAGGCGGGCGTGGAATTGAACGGGTGGATGTATCCACTGATGGCGGTAAAACCTGGAAGGAAGCTACTAGATACCAAAAACCAGGCATTAAATACATAGCTGATGATGAAAAAAGTGATAAATGGGCATGGGTACTGTTTGAAGCTGAGGTCGATGTACACACAAATACCGAGATAATTGCAAAAGCTGTGGACATAGCTGCAAATGTACAACCCGAAAAGGTTGAAGACATCTGGAACTTGAGAGGAATTTTGAACACATCGTGGCATCGTGTTCATGTGCAAGTTAGGCATTCGAATATGTAAGCTATACATACATGGGAGCATGCAATAATATGAGCAGGATGATAAATTGTATGATAAAATCCCTGCAACTTTTTCATCATTTACATACTTTTGGATTTATATTTTTTTCTTTTGCTTATTGTTGGGTGTTGTAACTTAAATTATTTGAAAGGTTCCATGGTAATGTATCATTCTGATTGAAAATTACGTGCATTATGAAGGAGCGCGGTTTCTGTATGAAGGACCCCCATACAACCTTGTGGACTCATGTCATGTGTTGTCGGGGCGATTTTTATGTTACTGCCG
>Carthamus_lanatus_TRINITY_DN34869_c0_g2_i3-AT3G01910
CATGAAAGATATATTGAATCTTCCAAAATATAATGTAACTGCCACTTTACAGTGTGCTGGTAATAGAAGAACTGCAATGAGCAAAACCAGAACTGTAAGAGGAGTTGGGTGGGATATTTCTGCCTTAGGAAATGCAATTTGGGGTGGAGCAAAACTTGCTGATGTACTTGAACTAGTTGGTATACCCAAATTAACAAGTACCACACCAACAGGTGGAAAGCATGTCGAATTTGTCAGCATCGACAGGTGCAAGGAGGAAAAAGGAGGTCCTTACAAGGCATCAATTCCACTAAGTCAGGCAACGAATCCTGAAGCTGATGTTTTGCTTGCTTATGAGATGAATGGAGAGACTCTCAATCGGGATCATGGGTATCCACTCAGAGTGGTTGTCCCAGGGGTTATTGGTGCCCGTTCTGTCAAGTGGCTGGACAGCATTAACATAGACTCCCAAGAATGCCAGGGATTCTTTATGCAAAAAGACTACAAAATGTTTCCACCTTCAGTAAATTGGGACAACATTAATTGGTCTACCAGGAGGCCACAAATGGATTTCCCTGTCCAGAGTGCAATATGCTCCTTGGAGGACGTGAACATCGGGATGAAAGGAAAGATAGCTATAAAAGGATATGCAGTTTCAGGAGGTGGACGTGGAATTGAGCGAGTTGATATATCTGTCGATGGGGGTAAAACCTGGATGGAAGCATCTAGATACCAAAAGCCCGGCATTGAATACATTGCTGATGAAGAAAGAAGCGATAAATGGGCATGGGTACTTTTTGAAGCCGAGGCTGATGTACACTCAAATGCAGAGATAGTTGCCAAAGCAGTGGACATAGCTGCAAACGTGCAACCCGAAAACGTGGAAGATGTATGGAATCTGAGAGGAATTCTAAACACGTCATGGCATCGGGTTCATGTGCAAGTTAGGCATTCAAGCTTGTAAGTTAAGACATGCAGGACAACACAATAATTGATCAAGGTCAGTACAATGTCCCATTACTCCTTGTGCTATTTTCTGCAATCCTTTAGTTCAAAACATGGTTTTTCATAATTAAATTTATGTTACAAACCCAGC
>Centrapalus_pauciflorus_TRINITY_DN4285_c0_g1_i1-AT3G01910
GCCCGGTTCGCCTTTTATTTCTTCATTGTTGCACATCATTCTCTCTCCCACACACGATAGATTCCATTGAAGCAAAAGCTGAGAAATGCCAGGAATCCGAGCACCATCCAACTATTCAGAAGAACCTCCTAGACATCCTGCGCTCAAAATTAACTCAAAGGAGCCCTTTAATGCTGAGCCACCACGCCAAGCTTTGGTTTCTTCTTATGTGACTCCTACGGAATTCTTCTACAAGAGAAACCATGGACCGATACCTGTTATTGACGATATAGAAAGTTATTCTGTCTCTGTTAATGGACTGATTGACAAACCAAGAGAGTTGTTTATGAAAGATATTTTGAATCTTCCAAAATATAATGTAACTGCCACTTTACAGTGTGCTGGTAATAGAAGAACTGCAATGAGCAAAACCAGAACTGTAAGAGGAGTTGGCTGGGATGTTGCTGCATTAGGAAATGCAATTTGGGGAGGAGCAAAACTTGCAGATGTTCTTGAACTAGTTGGTATACCCAAATTAACAAGTATCACACCAGCAGGTGGAAAACATGTCGAATTTGTGAGTGTTGACAGGTGCAAGGAGGAGAAGGGGGGTCCTTACAAGGCGTCAATTCCACTAAGTCAGGCAACAAATCCCGAAGCTGATGTTTTGCTTGCTTATGAGATGAATGGAGAGACTCTCAATAGGGATCACGGGTATCCACTGAGAGTAGTTGTCCCAGGGGTTATTGGTGCTCGTTCTGTCAAGTGGCTGGATAGCATCAACATAGACTCCAAAGAGTGCCAGGGATTCTTTGTGCAAAAAGACTATAAAATGTTTCCACCTTCAGTAAATTGGGACAACATTGATTGGTCCACCAGGAGACCTCAAATGGATTTCCCTGTTCAGAGTGCAATTTGCTCCTTGGAGGACCTGAATGTGGGGAGGAATGGAAAGATAGCTATAAAAGGATATGCGGTTTCAGGAGGTGGGCGTGGAATAGAGCGAGTTGATATATCCACCGATGGGGGTAAAACCTGGATGGAGGCATCTAGATACCAAAAGCCAGGCGTTGAATACATTGCTGATGACGAAAGAAGCGATAAATGGGCGTGGGTACTTTTTGAAGCCGAGGTTGATGTACAGTCAAATGCAGAGATAGTTGCCAAAGCAGTAGACACAGCTGCAAATGTCCAACCTGAAAAGGTTGAAGACGTCTGGAACCTGAGAGGGATTCTAAATACATCGTGGCATCGAGTTCATGTTCAAGTCAGACATTCAAGCATGTAAGCTAGACGAGACATACATGACAATGCAATAATATATGCTAGGGCAGTACAGCACTTGATAATCCATGAGCCACTTTCTGCAATCCTTTAGTGTGAAACTTTAGGAGCGATTCGTTGTTGCTGGATTTTGTAACATATGCATAAGCCTGGAAAGTGGACATGCCTCCTTAAATTTTTTTGGTTGGTAATGTATCATAAACGATCAAGTTATATGATTGAAAAACGTGTGAATGTGTGATTAATAATGAGAGACCACTTTTTATGTAAATCCCTTTGAGATCATCATGCTTGTTATGTTGTTTATTGATCAAAA
>Baccharis_TRINITY_DN11517_c0_g1_i1-AT3G02010
GTAATGCTTCATAGTAATTGTAAGAAAGATTAACATCTTCTTGACAACAATTTTCCTTGTTTCCTATGAAACTTAGCAACCCATATACGACCACAACATTTATAAAAAGACGATGTTTTCCATTTCCATTTTCATACTACACCACAGCCACAATCCCGCATTCTCCGGACGCCACAATTATCAAAACAGGTTTCAACCCACACACATCACACACCAACTTTCACCTCAACCATCTTATTTCCAATGGCCATCTTTCCCAAGCCCACCACCTGTTCAACCAAATGCCTCACCCAAATACTTTCTCTTTAAACACTTTGATTTCCGGGTACGTCAAATCCGGAAATATTACTCGTGCAAAACACTTGTTTGACAACATGGTTGATAGGACCGCGGTTTCTTGGACGATATTAATTGGTGGGTATTCGCAATGTAATCGACCTGTAGAAGGGTTTAAGTTGTATGCTGAAATGTTTAGGTGGGGTACGGTTCCGGATTATGTGACGTTTGCGACGCTTTTGTCTGGTTGTGATGACACCGTGGTGACGAAAAATGTGACTCAAGTTCATTGCCATGCTGTTAAGTTTGGGTTTGATGGGACGATTATGGTTTGCAATAGTTTGGTTGATGCTTACTGTAAAACGGGTACCCTTGAGTCGGCTAACCGGCTTTTTGTGGAGATGATGACGAGGGATTCTGTGACGTTTAATGCTATGATAACTGGATACTCGAATGTTGGGTTGAATAATCGAGCGATTAGTTTGTTTATTGAAATGAAAAGTATGGGTATGATGCCTTCTGAGTTTACTTTTGCAGCAGTCATATGTGCTTGTATGGGGCTAAATGATGTTAATCTTGGAAAGCAGTTTCATGCACTTGTTGTCAAAGATAACTTTGTTTGGAACGTATTTGTGTCCAATGCCTTTCTTGACCTTTACTCGAAGCATGATTCCATAGACGATGCAAAAAGACTTTTTGATGAGATGTCGTTGCTAGATTGTGTATCTTACAATGTGGTCATAACTGGATTTGTTTGGGCTGGAAGATTAAAGGAATCATTAAATCTTTTTCGTGAATTGCAACGGACTAGCTTTGACAGAAAACAATATCCTTTCGCAACAATGCTGAGGTTAGCAGCAACTGAAGGTAATCTAAAAATGGGCTTGCAAATCCATGCTCAAGCCTTGGTGACAGAGGCCAATTTTGATATTCTAGTCGGGAATGCCTTAGTGGATATGTATGCAAAATGTGATAGATTTGAGGAAGCTAGTGTGATCTTTGCTAGCCTTCCCCATGGAAGCTCTGTTCCGTGGACTGCTATAATATCGGCATATGTTCAGAAAGGATTCTATGATGAAGCTCTGCAGCTTTTTAAGCAGATGCGCGAAGCCTATGTTTATGGAGACCAGGCAACTTTTGCAAGCACTTTAAGAGCTTCTGCAAACTTGACGTCTCTTTCACTAGGGAAACAATTACACTCTGCTATGGTCACAGTAGGCTGTATGTCGAATGTATATTGTGGTAGCTCTCTAGTGGACATGTATGCAAAATGCGGGCACATAAAAGAAGCAAGGCAAGTGTTCAAGGAAATGCCTAGTAGGAATACAGTCTCTTGGAATGCAATGATCTCGGCTTATGCACAGGAAGGAGACGGTGAAGCCACATTAAGAACCTTTGAAGAGTTGATCAAATCGGGTCTCCACCCGGATTCAGTGAGCTTTTTGGGCATTTTCACTGCATGTAGCCACTGTGGGCTCGTCGAGGAAGGGCTTGCACACTTTAAATCTATGACTCAAAGATATAGAATTGTTGTCAAAAGAGAACATTACGCATCCATGGTTGATCTTTTGTGTAGATGTGGACAGTTTAGTGAAGCGGAGAAATTAATGGATGAAATGCCATTTGAGCCAGATGAAATCATGTTGTCTTCCGTCATGAGATCTTGTAGGGTTCACAAGAATCAAGATTTTGCTAAAAGGGCTGCAGATGCACTCTTCAATATGGAAGTTCTTAGAGATGCCGCCCCATATGTCAACATGGCTAATATATATGCAGAAGCCGGACAATGGGAAGACGTTAGTAAAGTGAAGAAGGCTATGAAGGATCGGGGAGTTAAAAAAGTTACTGCATACAGTTGGGTTGAAGCAAACCACAGTGTTCATGTTTTCACTGCAAATGACAGAACCCATCCTCAAATTGAGGATATTAGGAAAAAGATTGATATGTTGTGGAGGAAGATGGAAGACGAAGGGTACAAGCCAGACACAAGTGTCATCCTTCAAAATGTAAATGAGGACGTTAAAGTAGAATCTCTAAAATATCATAGCGAGCGATTGGCTATTGCTTTTGCACTCATTAGTACACCAGAAGGATTGCCCATTGTAGTAATGAAGAACTTGAGAGCTTGCATGGACTGTCATGCTGCAATCAAGATTATATCCAAAATTGTTGCGAGGGATATCATAGTCAGGGACTCAAGCAGGTTTCACCATTTTAGAGATGGATGTTGTTCATGTGGGGATTATTGGTGATTGCATTGACACAACAAAAGACCAACTTCTTTTCTCTTAATCGGCATGGTCAACATAAAGCTACATGTGTTTGTAAGGAATCGGGTATGCAGCAAAGCCACAAGTGAAGAAAGAAAGGAGAAAAGAGAACATCCATGGTGGAGCAGATTGACAGGGGATTACGCTACTTGGTTACACCTACAAGACTGGATTCCATGCACTCTTCAAGAAGTATTACTCTGACATTGATGGTCCAAAGTAAACCACCAGGTATGGTGTGTATAACTTCAATTTCAAAGGGAAAGAAACAATCTTAATAGGTAAAGGTTTTACCTTACTCTCAAAGTTTTTTGAGATATCGAATTATCAAATTTACAATTTACTTGATTTTATGTGTGCTCTGATCATTTAAACTTTAATGTTTAAACTGTGCCGATACAGAAATTCGTACAATGATAA
>Cyclolepsis_TRINITY_DN23587_c0_g1_i11-AT3G02010
TGGCAACCAAAACAGTAACTCAAGTGCATTCTCATATTGTCAAACTGGGGTTTAATTGGACCCTTAAGGTTTGCAACAGTTTAGTTGATGCTTACTGCAAAACCAGCACCCTTGAGTTGGGTACTCGACTTTTCATGGAGATGTTGACAAGGGATTCTGTGACTTTCAATGCAATGATAACAGGATACTCAAACAATGGGTTGAACAATGAAGCGATAAACCTCTTCATAGAAATGCAAAATTCGGGTATAATGCCATCGGAGTTCACTTTTGCAGCTGTAATATGTGCTAGCATGGGGCTAAATGATGTTCCTCTTGGGCAGCAATTTCATGCACTTGTGATCAAAGCCAACTTTGATTGGAACGTATTCGTATCCAATGCCTTTCTTGACTTCTACTCGAAACATGATTCTATAGATGACGCAAAAAGACTCTTTGATGAGATGTCTTTGCCGGATTGTGTATCTTACAATGTGATCATCACTGGGTTTGTTTGGGCTGGAAAATTGAAGGAATCCCTAAATCTCGTTCGTGAATTACAGTGGACCAACTTTAATAGGAAACAATTTCCCTTTGCAACAATGTTGAGCCTAGCAGCAACTGAACCTAATCTAAAAATGGGTAGGCAAATCCATGCTCAGGCCTTGGTGACAGAGGCCAATTTGGATATTCTGGTCGGCAATGCCCTGGTGGACATGTATGCACGATGTGATAGATTTGAGGAAGCTAATGTGATCTTTGCAAGCCTCCCCTGTGGAAGCTCAGTTCCATGGACTGCTATAATCTCATCATATGTTCAAAAAGGATTCCATGATAAAGCTCTTCAGCTTTTCAAGCAGATGCGTAAAGCCTATGTTTATGGCGACCAAGCAACTTTTGCTAGCATATTAAGAGCTTGTGCAAGCTTGACGTCTCTTTCGCTAGGGAAACAATTACACTCTGCCATGATCACATTAGGTTGTATGTCAAATGTTTTCTGTGGTAGCTCTCTCCTGGACATGTATGCAAAATGTGGGTACATAAAAGAAGCAATACGTGCTTTCCAAGAAATGCCTTGTAGGAATATTGTCTCTTGGAATGCAATGATCTCAGCTTACGCACAGGATGGGGATGGTGAGGCCACACTAAGGACCTTTAAGGAGTTGATCAAGTCGGGTCTTCAGCCAGATTCAGTGAGCTTCCTGGGTGTTCTAACTGCTTGTAGCCACCGTGGGCTCGTTGAGGAAGGGCTTGCTCACTTCAAATCGATGACTCAAAGATATAGAATTGTTGTCAAAAGCGAACATTACGCATCCATGGTTGATCTGTTGTGCAGATACGGACAGTTCAGTGAAGCGGAGAAATTAATGTATGAAATGCCATTTGAGCCGGATGAAATCATGTTGTCTTCGGTCCTGAGATCATGTAGGGTTCACAAGAATCAAGATTTTGCTAAAAGGGCTGCAGATGCACTCTTCAACATGGAGGTTCTCAGGGATGCTGCTCCATATGTCAACATGTCTAATATATATGCAGAAGCAGGACAATGGGAAGATGTTAGTAAGGTGAAGAAGGCAATGAAGGATCGGGGAGTTAGGAAGGTACCTGCATACAGTTGGGTTGAAGTGAACCACAGTGTTCATGTTTTCACTGCAAATGACAGAACACATCCTCAAATTGAGAATATAAGGGAGAATATTGCTGTTTTGGAGAGGAAGATGGCAGAGGAAGGGTACAAGCCAGACACAAGTGTGATTCTTCAAAACGTTAGCGAGGAAGTTAAAGTAGAATCTCTCAAATATCATAGCGAGCGGCTGGCAATCGCCTTCGCACTCATGAGTACACCAAAAGAGTCACCCATAGTAGTGATGAAGAACTTGCGAACTTGCATTGACTGTCATGCTGCGATCAAGGTTATTTCCCAAATTGTTGGGAGGGATATCATTGTTAGGGACTCGAGCAGGTTCCACCATTTTAGAGATGGATGTTGTTCATGTGGGGATTATTGGTGAGTACGTTAGCCTGAAAGAAAACCACTTTCTTTTCTCTTAACCGGCCTGCTTCAATGCAAATTTACATTTTTATCAAGGAACCAGATCAACAATAAGACCACCAATGAAAGAAAGAAAGAAAATTGATTGCATGTTAACAAACATGAAACGAAGAATCTGGTCTTTAGAAGATCTATGGGGTGAGTTTCTCTGTTCTTTACATTTAAAGCCTGTATTTTTTATTCCTTGTGGTTTCTCAAGTTCTGTTTTATTCCGATTATGGTCATACAGATATAGATTGGGTCCACATAGATTCACGATTGAAGAAACTTTTTTTAAGCTTGTGATACGAATTGTGTTTGATCA
>Hecastocleis_TRINITY_DN58316_c0_g1_i1-AT3G02010
GTTCCATGGACTGCTATTATCTCAGCATATGTTCATAAAGGGTTCTATGATGAAGCTCTTCAGCTTTTCAAGCAGATGCGTAAAGCCTATGTTTATGGCGACCAAGCAACTTTTGCAAGCACCTTAAGAGCTTCTGCAAGCTTGACATCTCTTTCGCTAGGGAAACAATTACACTCTGCCATGATTACATTAGGTTGTATTGCAAATGTTTTCTGTGGTAGCTCTCTCCTGGACATGTATGCAAAATGTGGGTATATAAAAGAAGCGATACGAGCTTTCCAAGAAATGCCTTGTAGGAATATAGTCTCTTGGAACGCAATGATCTCGGCTTATGCACAGAATGGGGATGGTGAAGCTACACTAAAAACGTTTGAGGAGTTGATCAAGTCAGGTCTTCAGCCAGATTCAGTGAGCTTCCTGGGTGTTCTAACCGCTTGCAGCCACCGTGGGCTCGTTGAGGAAGGGCTCGCTCACTTCAAATCTATGACTCTAAGATATAGAACTGTTGTCAAAAGAGAACATTACGCATCCATAGTTGATCTGTTGTGCAGATGCCAACGGTTCAAGGAAGCAGAGAAATTAATGTACGAAATGCCATTTGAGCCAGATGAAATCATGTTGTCTTCGGTCCTGAGATCATGTAGGGTTCACAAGAATCAAGATCTTGCTAAAAAGGCTGCAGATGCACTCTTCAATATGGAGGTTCTCAGGGATGCTTCTCCTTATGTCAACATGTCTAATATATATGCAGAAGCAGGACAATGGGAAGACGTTAGTAAGGTGAAGAAGGCAATGAAGGATCGGGGAGTTAGGAAACTACCTGCATACAGTTGGGTTGAAGTGAACCACAGCGTTCATGTTTTCACAGCAAATGACACAACACATCCTCAAATTGAGAGTATTAGGAAGAAGATTGCTGTTTTGGGGAGGAAGATGGAAGAGGAAGGGTACAATCCAGACACAAGTGCGATCCTTCAAAATGTCAACGAGGAACTTAAACTAGAATCTCTCAAATATCATAGTGAGCGACTGGCAATCGCATTTGCACTCATCAGTACGCCAGAGGGGTCACCAATAGTAGTGATGAAGAACTTGCGAGCTTGCATGGACTGTCATGCTGCAATCAAGGTTATTTCCAAAATTGTTGGGAGGGATATCATTGTTAGGGACTCAAGCAGGTTCCACCATTTTAGAGATGGATGTTGTTCATGTGGGGATTATTGGTGAGTGTGTTAGCCTAAAAGAAACCACTTCCTTTTCTCTTAATTGGCTTGGTTCAACACAAATTTACATGTTTTATCAAGGAATCAGCCACCAATGAAAGAAAGAAACAGGATTGCATGTTCAAACATGAAAAGGAAAAATCTTTTCCTGGTATTTTACAGATCTATGGGGTATGTTTCTGTATCTTTCCTGTTTGTTGTCTACATTTAAAGCTTGTATTTCTTTGATTCCTGTGGTTTCTCAAGTTCAGTCTTATTACAATTATGGTCATTTTGTTTACTGTAAAGAGATACTTAGATTGGATCCACATGGATTCAGGATTGAAG
>Stifftia_TRINITY_DN77191_c0_g1_i1-AT3G02010
ATTTCCTTTTGCAACAATGCTGAGCCTAGCAGCAACTGAACTTAATCTAAACATGGGCAGGCAAATCCATGCCCAGGCCTTGGTGACAGAGGCCAATTTGGATATTCTAGTTGGCAATGCCTTGGTGGACATGTATGCAAGATGTGACAGATTTGAAGAAGCTAATGTGATCTTTGCAAGCCTCCCCTACGGAAGCTCAGTTCCATGGACAGCTATAATCTCAGCATATGTTCAAAAAGGATTCTACGATGAAGCTCTTCAGCTTTTCAAGCAGATGCGTAAAGCCTATGTTTATGGCGACCAAGCAACGTTTGCGAGCACCTTAAGAGCTTCTGCAAGCTTGACGTCTCTTTCGCTAGGGAAACAATTACACTCTGCCATGATCACATTGGGTTGTATGTCAAATGTTTTCTGTAGTAGCGCTCTCCTAGACATGTATGCAAAATGCGGGTACATAAAAGAAGCAATACGAGCCTTCCAAGAAATGCCTTGTAGGAATATAGTCTCTTGGAACGCAATGATCTCAGCTTATGCACAGGATGGGGATGGTGAAGCAACACTAAGGACCTTTGAGGAGTTGGTCAAGTCGGGTCTTCAGCCAGATTCAGTGAGCTTCCTGGGTTTTCTAACTGCTTGTAGCCACTGTGGGCTCATTGAGGAAGGGCTTGCTCACTTCAAATCTATGACTCAACGATATAGAATTGCCGTCAAAAAAGAACATTATGCATCCATGGTTGATCTGTTGTGCAGATGTGGACGGTTCGGTGAAGCAGAGAAATTAATGAATGAAATGCCATTTGAGCCAGATGAAATCATGTTGTCTTCGGTCCTGAGATCATGTAGGGTTTACAAGAATCAAGATTTTGCTAAAAAGGCTGCAGATGCACTCTTCAACATGGAGGTTCTTAGGGATGCTGCTCCATATGTCAACATGTCAAATATATATGCAGAAGCAGGACAATGGGAAGATGTTAGTAAGGTGAAGAAGGCAATGAAAGATCGGGGAGTTAGGAAGGTACCTGCTTACAGTTGGGTTGAAGTGAACCACAGTGTTCATGTTTTCACTGCAAATGACAGAACACATCCTCAAATTGAGGATATTAGGAAGAAGATTGCTGTTTTGGGGAGGAAGATGGAAGAGGAAGGGTACAAGCCAGACACAAGTGTGATCCTTCAGAACGTTAACGAGGAAGTTAAAATAGAATCTCTCAAATATCATAGCGAGCGACTGGCAATTGCCTTTGCACTCATCAGTACACCAGAAGGCTCACCCATAGTAGTGATGAAAAACTTGCGAGCTTGCATGGACTGTCATGCTGCAATCAAGGTTATTTCCAAGATTGTTGGGAGGGAGATCATAGTTAGGGACTCAAGCAGGTTCCACCATTTTATAGATGGATGTTGTTCATGCGGAGATTATTGGTGAGTTCGTTAGCCTAAAAGAAAACCACTTTCTTTCCTCTTAATTGGCTTGGTTCAATGCAAGTCGGATCAACAGCAAGGCCACCAATGGAAGAAAGAAAAAGGATTGCTTGTTAACAAACATGAAAGGAAAATTCTTATCGTGGTATTTTACGGAGGATCTATGGGGTAAGTTTCTCTGTTTTTTCTTGTTGTCTACATTTAAAGCTTCCATTTCTTTCATTCCCGTGGTTTCTCAAGTTCTTCTTATTCCGATTATGGTCAATTTATTTACTGGAACAGATACTTAGATTGGATTCACATAGACTCATGATTGAAGAAACTTCATTAAGCTTGTGATACACATTGTGTTTGATCAAAAGTAAACCCC
>Adenocaulon_TRINITY_DN1778_c0_g1_i1-AT3G02060
CTCCTCCACTCCAACTCCAACATCCCCATCTCGGCTTATCGGCTTACGGACGCAGGCGCCCAATTACCCTGACGAAGAAGAAGAAGGTGCTCATGTACTAAGCTACTTCTCTGCTATGTCCATGGCCGCCACTCTTATCATCAAACCCCTACCCACTCCTCCTCCGCTGCCCTTTCCTTATGCTTCTTCTTTTGGGTTATGGACGCCATTCATTagaggtagaggtagaggaagaggaaggggaaTTTCCTCTTTTGATTCTAAGAACCACCACACCTATTCCTCTTCCTTTGTCACCAATCAGCGCATTTCCCTCGGCAACAACACCACCAAAGCAGCACCAGCAGTCgctgctgctgctactgctactgccagtcgtactactCGTTTTGATGGCCTCGATCCTGACACCGACCCCATTTCCCTACTCAACGAAAGGATTCTCCGGGAACAATCCAGGAAACAAGCTTCCGGGAGGTCTGATTCCGGTGTAATCGATTCTGTGGAGGCTGATAAGTACATCCAGCTCGTCAAACAGCAGCAGCGAAGGGGCTTGCAGGAATTGAACAAGAGTCATTCACGTACTCGCAATCGTACCATGGATTCTTCGCCTAATGCTGAAGCTGATTTCAATTACAAGGTTGATCCTTACACTCTTCGTCCCGGTGATTATGTTGTTCACAAGAAAGTTGGCATAGGTCGTTTTGTATCCATCAAAACCGACATTCCCCAAGGCTCCACTAACCCCATTGAGTACGTCTTCATTGAGTATGGTGACGGAATGGCTAAGCTCCCTGTTAAGCAAGCCTCTCGTTTCCTCTATCGCTATAGTCTTCCAAATGAAATTAAAGTGCCCCGGGGTTTGAGCAAGTTGAACGACAGAGGTGCCTGGGAAAAGAGAAGGATCAAAGGGAAGGTTGCAGTTCAGAAAATGGTTGTTGATTTGATGGAGTTGTATTTACACAGGCTAAAACGGAGGAGGCCCCCATACCCCAAGAGTCCTACCATGACTGAATTTGCTTCTCAATTTCGTTATAATCCCACCCCTGATCAGAGACAGGCCTTTATTGATGTTGAGAAGGATTTGACGGAGAGAGAGACTCCAATGGATAGATTGATCTGTGGAGATGTTGGCTTTGGCAAGACTGAAGTTGCTCTGCGTGCCATCTTTTGTGTGGTTTCAGCTGGGAAGCAAGCAATGATATTAGCACCAACCATTGTTTTGGCTAAACAGCATTTTGACGTCATCTCGGAGCGATTTTCCAAATACCCCAACATCAAGATTGGGCTTCTGAGCAGATTTCAGACCAGATCAGAGAGAGAGGATTATCTTGACAAGATCAAACATGGGCGTCTGGATATTATTGTTGGAACTCACTCGCTTCTTGGAAGCCGTGTCGTGTATAACAATTTAGGCCTTCTCATAGTTGATGAAGAACAGAGGTTTGGTGTCAAACAGAAGGAGATGATTGCTTCATTTAAAACTGAAGTTGATGTTCTCACTCTTTCTGCAACACCTATACCAAGGACCCTCTATTTGGCATTAACTGGATTTCGTGATGCCAGTTTGATCTCAACACCACCTCCTGAAAGAGTTCCAATAAAAACCGATCTTTCAGCGTATAGCGAGCAAAAGGTTGTATCAGCAATCAAATATGAGCTAGACCGTGGGGGGCAGGTTTTCTATGTTTTGCCTCGTATTAAAGGTCTTGAAGAGGTGATGCTGTTTCTTGAACAGTCATTTCCAGGTGTTGAAATTGCCATTGGTCATGGACAGCAATATACAAAACGGTTGGAGGAAACCATGGAAAAATTTGCAGGAGGAGAAATCAAGATTCTAATTTCCACAAATATAGTAGAGAGTGGGCTTGACATTCAAAATGCGAACACCATCATAGTCCAGGATGTTCAGCATTTTGGGCTTGCACAACTGCATCAGTTGCGTGGAAGGGTGGGAAGGGCAGATAGGGAAGCTCATGCTCATCTATTCTACCCCGAACAGTCGTTGCTTTCTGAAGAAGCAAAGAAAAGGCTTGCAGCTCTTGAAGATTGTGGCGACCTTGGTCAAGGCTTCCAACTTGCAGAAAGAGATATGGCTATAAGGGGCTTTGGTAATATTTTTGGCGTGGAACAAACAGGGGATATTGGCAATGTAGGCGTTGATCTGTTCTTTGAAATGCTTTTTGAAAGCTTATCCAAGGTGGACGAACATCGAACTAGTCCAGTTCCTTTCAAGTCAGTGCAGTTTGAGATGGATATAAATCCTCGTCTCCCTTCGGAGTACATAAATAATCTGGAGAATCCCATGGAAGTAGTTAATGATGCAGAGAAAGCTGCGGAAACAGACATGTGGAGTTTGGTGCAATTCACAGTGAATCTACGGAGGCTGTATGGAAAAGAGCCTTATGCCATGGAAGTTTTACTGAAGAAACTTTATGTGAGGAGAATGGCAGCAGATCTAGGGATCACCAGAATATGCATTTCTGGAAAAATGGTGGGAATGAAAACAAACATGAGTCGACAGGTTTTCAATCTCATAACAGACACCATGCTTTCTGACATTCATCGCAATTTGCTTGCATTTGAAGGAGGCGAAATTAAGGCAGAATTACTTGTAGATCTACCAAGGGATCAGCTCCTTACTTGGATCTTCCGGTTGTTAGCTGAACTTCATGCTTCCCTACCTGCTCTTATCAAATACTAATGGAATTGGAACGCAAGTAATACGTGCCAATGGCCTATGGCCAATATTCCCAATTAAACTGACAGCAGGTCAGGTGGGTCTGGGGCATACTTGATGTTCATGGTGAAGCTGAGGAGTATAAATGATGTTTCTGTATATCATTGTTTACAATCACTAGTAATTAGTTTTTTGTAATTATGTTGTAAACCCATAGATTTTGACTGCATTTTATAGGTTACAATACATTAGAGAATACAAATCTAATTCTGAAATAGCTGCCACTCATTCAATGTATTCTTTACGTATTAACCTGGACTCATTTATCAAATCGAATATGAGTTGATGATGTATCTGCATTTGTAAAATTGGAATTTGGTTTGAGTTATGACTTATGCCAGTTGGGTGACACTCCTT
>Cicerbita_plumieri_TRINITY_DN16146_c0_g1_i1-AT3G02060
CCTGTCTTCTCGGCTTATCGGCTTTCGGAGCCCCTTGTTCGTTAAGTACCAGTTGTCTGGCCATGGCGGCCACTCTTATCATCAGGCCTTTAGTTTGCGCTtcctctccccctcctcgtccacctcctcctTCCCTTCATTATGCTTCGTCTTTCAGATTATGGACGCCATTTTTCAGAGGAGGAAGTGGAATTCTCTCTTCTCCATTTAATAACCATGACTTCCTTCGCCGCCACAGTTCTTCCTCCTCTCAGTTTCCATCTCTCACTGCTCTCAGGGCCATCGCTACTGGTCCTGATCGTATTGCTCGTTTTGACAGCCAGGAATCTGACACGGACCCCATTTCCATATTCAACGACAGAATTCTCAAGGAACAATACTCGAGACGAGCTTCCGGGAGGCCCAACACTGAGTCGGATTCCGGTTCCAGTGCCGATGTATCGAATGAAGAGGTTGATAAGTACATCCAGATGGTGAAACAGCAGCAACAAAGGGGGTTGCTGGAGTTAAAAAAGGGTCATATGCTTAGAAAAGGTGGTTCCAATAACGGTGATGCTAATTTCAGTTACAAAGTTGACCCGTTTACTCTTGAAGAAGGTGATTATGTTGTGCATAAGAAAGTTGGCATAGGTCGTTTTATATCGATCAGACCAAGCATTCCGGACGGCGAAACTACCCCAATTGACTACGTTTACATTCAGTATGCTGATGGAGTGGCTAAACTTCCTGTTAAGCAAGCTTCTAGATTCCTCTATCGCTATAATCTTCCAAATGAAAGTTCAGCACCTCGAGGTCTGGGCAGATTGAAGGACACAAGTATTTGGGAGAAGAGGAAGATCAAAGGGAAGGTTGCAATTCAGAAAATGGTTGTTGATTTGATGGAGGTGTATTTAAACAGGCTAAGACTGAGGAGACCCCCATACCCCAAGAACCCTGCCATGGCCGAATTTGCTTCTCAATTTCCCCATAATCCCACTCCTGATCAGTTACAGGCCTTTATTGATGTTGAGAAGGATTTGACAGAGAGAGAAACTCCAATGGATCGATTGATCTGTGGAGATGTTGGGTTTGGCAAGACTGAAGTTGCTCAACGTGCCCTCTTTTATGTGGTTTCATCAGGGAAGCAGGCAATGGTATTAGCACCAACCATTGTTTTGGCTAAACAGCATTTTGGTGTTATATCAGAGAGATTTTCCACATACCCCAACATCAGGATTGGGCTCATGAGCAGATTTCAGACTGCATCAGAAAGAGAGGAGTATTTTCACATGATCAGAAATGGGGAGCTGGATATTATTATTGGAACCCACTCGCTTCTTGGAAGTCGTGTCTCATATGATAGATTAGGTCTTCTTATAGTTGATGAAGAACAGAGGTTTGGTGTCAAACAGAAGGAGATGATTGCTTCAATGAAAACTTCAGTGGATGTTCTTACTCTTTCTGCAACTCCTATACCAAGAACCCTATATTTAGCATTAACTGGATTTCGTGATTGCAGTTTGATCTCAACAGCACCTCCTCAAAGAGTTCCTATAAAAACCCATCTTTCAGAGTATAGTGAGGAAAAAGTTATATCAGCAATCCAGTTTGAACTCGAGCGTGGAGGCCAGGTTTTCTATGTTTTGCCACGTATTCAAGGTCTCGAAGAGGTTCTGGCGTTTCTTGACAAGTCATTTCCAGATGTTGAAGTTGCCCTTGCTCATGGACAGCTATATTCTAAACGATTGGAGAAAACCATGACAAGATTTGTGGAAGGAGAAATCAGGATTCTAGTTTCCACAAATATTGTAGAGAGTGGGCTTGACATTCAAAATGCTAACACCATCATAATCCAGGACTTTCAGCAATTTGGGCTTGCACAGCTCTATCAGTTACGTGGAAGGGTAGGAAGGTCAAATAAGGAGGCTCATGCTCATCTATTCTACCCCAATAAGTTGTTGCTTACTCCAGCAGCAAAGAAAAGGCTTGAAGCTCTTGAAGAATGTGGTGACCTTGGTCAAGGGTTGCAACTTGCAGAAAGAGACATGACTATACGGGGATTTGGTAATATTTTTGGTGTGCAACAAACAGGAGATATTGGCAATGTAGGCATTGATCTCTTCTTTGAAATGCTTTTCGAGAGCTTATCCATGGTTGATGTGCATCGAACTCATCCAGTTTCTTACAAATCCGTGAAGCTTGAATTGGACATAAACCCTCGTCTCTCATCAGAGTACATAAATTATTTGGACAATCCCATAGAAGTAGTGAAGGATGCAGAAAAAGCTGCAGAAACAGACACGTGGAGTTTAGTACAGTTTACAGTGGATCTGAGGAGGCAATATGGAAAAGAGCCTTATGCCATGGAATCTTTACTGAAAAAACTTTACGTGAAAAGAATGGCAGCAGATATTGGAATCACTAGAATCTATGTTACAGGAAAAACCGTGGTAATGATGACAAACATGACCCAACAAGTATTCAAGATGATCACAGACGCCATGTTTTCCGACACTCACCGCAACATGCTTGCTTTTCAAGCAGGCCAAATTAAGGCGGAATTACTTATTGATCTACCAAAGGACCAGCTTCTTACTTGGATCTTCCAGTTGTTAGCTGAACTTCATTCTGCATTGCCAACCCTTATAAGATACTAAATGGACGTTTCACGTTCATGGGGTGCAATCAAGATGGTCCATAAGgaaccgaaccgaactgaaccgggtataaactaacctaaccaaaccgaaccgaaccgaacctgaccgTTTCTGTGTGTAGATGAAACCCGAACCCAAACATTAACAATGCATGCTAGTGATAGGGTGTATGCACACAGGGCAGGCCACATATGGGGGTCGGGTCGTGGTTACGTGAATATACGGAATATGTTTCTGTAACTAATTAGCTCAACTATTGACTTATTGTAATTATCATCATAGATTTTATTATTGGTTTATTATAAAATCAATAATAAACACCCATGCTAGTGATAGGGTGTATGCAAAATGTTGTTTGATTAGGGTATAATCCAACTCCAAGTTGTTAATTTGATATTATGATATAGTTATCATCGACTACCAAAAAAGCGGG
>Elephantopus_transcriptome_node_15655-AT3G02060
CGTCTTGATGCCCAGGAATCTGACACTGACCTCATTTCCATGTTCAACGAAAGGATTCTCAAAGAGCAATTCACGAGACGAAGTTACCCTAAACCGGACTCCGCTGACGGTGACGGTGTAACGAATGAGGAGGTTGACAAGTACATACAGTTAGTGAAACAGCAGCAGCAGAGGGGGTTGCGTGAACTGAAAAAAGGCCATTTACTTAGCATGGGCTCTTCTAATAATGGTGATACTGGTTTTAGTTACAAAGTTGATCCGTTCAGTCTTGAAGAAGGTGATTATGTTGTTCATAAGAAAGTTGGCATAGGTAGGTTTATGTCAATCAGACCTAGCGTTCCAGAAGGCTCTACCACGCCAATTGATTACGTTTACATTCAGTATGCTGATGGAGTGGCTAAACTCCCTGTTAGACAAGCCTCTCGATTCCTCTATCGCTATAATCTTCCAAATGAAAACAAAGCCCCTCGAGCTTTGGGGAGATTGAAGGACACAAGTGCTTGGGAGAAGAGAAGGATCAAAGGGAAAGTTGCAGTTCAAAAAATGGTTGTTGATTTGATGGAGGTGTATTTAAATAGGCTAAGACTGAAGAGGCCCCCATACCCCAAAAATCCTGCCATGGCTGAATTTGCTTCACAATTTCCTTATGAACCCACCCCTGATCAGAAACAGGCCTTCTTTGACGTTGAGAAGGATTTGACAGAGAGAGAAACTCCAATGGACAGATTGATTTGTGGAGATGTTGGCTTCGGGAAGACCGAAGTTGCACAACGGGCCATCTTTTGTGTGGTTTCATCTGGAAAGCAGGCAATGGTCTTAGCACCAACCATTGTTTTGGCTAAGCAGCATTTTAGTGTTATCTCTGCCAGATTTTCCAAATACCCTAACATCAGGATTGGGCTTATGAGCAGATTTCTGACCAAAGCAGAGAGAGAGGAGTATTTCCATAAGATCCAAAATGGGGATCTGGATATTATTATTGGAACTCACTCACTTCTTGGCAACCGTGTCACGTATGATAAATTGGGTCTTCTTGTAGTTGACGAAGAACAGAGGTTTGGTGTCAAGCAGAAGGAGTTGATTGCCTCTTTAAAAAATTCAGTTGATGTTCTTGCTCTTTCTGCAACGCCTATACCAAGGACCCTCTACTTGGCATTAACTGGGTTTCGTGATTGCAGTTTGATATCAACACCACCTCCTCAAAGAGTTCCTATAAGAACACATCTTTCTGTGTACAGTGAAGAAAAGATTATATCAGCAATCAAATTTGAGCTGGACCGTGGAGGCCAGGTTTTCTATGTTTTGCCACGTATTCAAGGCCTGGAGGAGGTGATGTCGTTTCTTCAGAAATCATTTCCGGATGTTGAAATTGCTCTTGCTCATGGACAGCTATATACAAAACGGTTGGAGAAAACCATGACAAGATTTGTAGATGGAGAAATCAAGATTTTAGTTTCGACAAATATAGTAGAGAGTGGGCTCGACATTCAAAATGCTAACACCATCATAATCCAAGACTTTCACCAATTTGGGCTCGCACAGCTGTATCAGTTGCGTGGAAGGGTGGGAAGATCAGATAAGGAAGCTCATGCCCATATATTCTACCCCAATAAGATGCTACTTACTCCAGAAGCAAAGAAAAGGCTTGCAGCTCTTGAAGAATGTGGTGATCTTGGTCAAGGGTTGCAGCTTGCAGAAAGAGACATGGCTATAAGGGGTTTTGGTAATATATTTGGTGTCCAACAAACAGGTGATATTGGCAACGTAGGCATTGATCTGTTCTTCGAAATGCTTTTCGAGAGCTTGTCCATGGTTGATGTATATCGAACTCATCCGGTTCCTTACAAATCAGTCAAGCTTGACTTGGATATAAACCCTCGCCTATCTTCAGAGTACATAAATTATCTTGACAATCCCATAGAAATAGTTAACGATGCAGAGAAAGCTGCAGAAAAAGACACATGGAGTTTGGTGCAATTTACAGTCGATCTACGAAGAATGTATGGAAAAGAGCCTTACTCCATGGAAGTTTTACTAGAGAAACTGTACGTTAAGAGAATGGCAGCGGATATAGGGATCACTAGAATCTACGTTTCTGGGAAAATCGTAGGTATGAAGACAAACATGAGTGAACAGGTATTCAAGATGATAACAGATGCCATGCTATCAGACATTCACCGCAATATGCTTGCTTTTGAAGGAGACGAAATTAAGGCGGAGTTACTGATCGATCTACCTAAGGATCAGCTCCTTACTTGGATCTTCCAGTTGTTAAATGAACTTCATTCTGCACTACCAGCCCTTATTAGATAC
>Erigeron_speciosus_TRINITY_DN13924_c0_g1_i1-AT3G02060
AGACCACGTCTCTCCTGTGCTCCTGGTCCTGCCTGAGCTTCTTATCAGCTTTCAGACACCCCCTTTCCCTCTAATTCTCCGGCCATGGCCGCTACTCTTATCATAAAACCACCACCATTCTCCACCGTTACTCCACCACACACCTCCTCTCTCCGGCCATGGACCCCATTCTTCAAAACCCACAAACCCCTCTTCCCATCACACAACTTCTCATCACTAACCGTTTCCAGCGCCATCGCAACCGGCCCAGACCGCATTACCCGGTTCGACGGCCAAGAATCCGAAGCCACCGACCTCATTTCATCATTCAATGAAAAAATCATCAAAGAACAGTTCACCAAACGCAATTCTGGTCGTTACAGTCAGCAACCAGAACCCGAACCAAATTCGGCTTCTGTTACTGATGAAGAAGTTGATAAATACATTCAGTTAGTGAAACAGCAACAGCAGAGAGGACTTAGGGAATTAAAAAGAGGCCGTTTACGTGCCGCCGGTGGGTCGGGTTTAGATAATAATGGTGAAGGGGGTTTTAGTTATAAAGTTGACCCATTTAGTTTAGAAGAAGGTGATTATGTTGTTCATAAGAAAGTTGGTATTGGTAGATTTATATCTATTAGGCCTAGTATACCTGAAGGCTCAACTGTTCCTATTGATTATGTTTATATTCAGTATGCTGATGGTGTTGCTAAATTGCCCGTTAAACAGGCGTCCAAGTTTCTATACCGATATAATTTGCCGAATGAAAGTGGAGCGCCGCGAGGATTGGGGAGATTGAAAGATACAAGTGTTTGGGAGAAGAGGAAGGTTAAAGGGAAGGTTGCTATTCAGAGAATGGTGGTTGATTTGATGGAGGTTTATTTAAATAGGTTAAGATTGAGAAGACCTCCGCATCCCAAGAATCCTGCGATGGCTGAATTTGCTGCTCAATTTCCATATGAACCTACCCCTGATCAGAAACAGGCTTTTATCGATGTTGAGAAAGATTTGACAGAGAGAGAAACTCCGATGGACAGATTGATTTGTGGAGATGTAGGATTTGGGAAGACGGAAGTTGCTCAACGTGCCCTCTTTTGTGTGGTCTCATCTGGGAAGCAGGCAATGGTGTTAGCACCCACCATCGTTTTGGCACGACAGCATTATAGTGTTATTTCAGAGAGATTTTCCAGATACCCCAACATTAGGGTTGGACTTATGAGCAGATTTCAGACTAGATCAGAGAGAGAGGAGTATTTTCATTTGATCCAAAATGGCGAACTGGATATAATAATTGGAACTCATTCGCTTCTTGGCAGCCGTGTTACATATGATAACTTAGGGCTTCTAATAGTTGATGAAGAACAGAGGTTTGGTGTCAAACAAAAGGAGATGATTGCTTCAATGAAAACCTCCGTTGATGTTCTTACTCTTTCTGCAACACCTATACCAAGAACCCTCTATTTAGCATTAACCGGATTCCGTGATTGCAGTTTAATCTCAACAGCACCTCCTCAAAGAGTTCCTATAAAAACATATCTTTCAGAGTATAGTGAGGAAAAGGTTATATCAGCAATCAAATTTGAGCTGGAACGTGGAGGCCAGGTTTTCTATGTTTTGCCACGTATTCAAGGTCTCGAAGAGGTGATGGCATTTCTTGAGAAATCTTTCCCGGATGTTGAAATTGCTCTTGCTCATGGACAGCTATATTCAAAACGGTTAGAGAAAACCATGTCAAGATTTGTGGAAGGAGAAATCAAGATTCTAGTTTCCACTAATATTGTAGAAAGTGGGCTCGACATTCAAAATGCCAACACCATCATAATTCAGGACTTTCAGCAATTTGGACTGGCGCAACTTTATCAGTTGCGTGGAAGGGTGGGAAGGTCAAGTAAAGAAGCTCATGCCCATCTGTTCTACCCCAATAAGTTACTACTTTCTCCAGAGGCAAAGAAAAGGCTCGCAGCTCTTGAGGAATGTGGTGACCTTGGCCAGGGATTGCAACTTGCAGAAAGGGACATGACCATAAGGGGTTTTGGTAATATATTTGGTGTGCAACAAACAGGGGATATTGGCAACGTAGGAATTGATTTGTTTTTTGAAATGCTTTTTGAGAGCTTATCTATGGTTGATGTACATCGAACTCGTCCAGTTCCTTATAAATCTGTCAAGCTTGAGTTGGATATAAATCCTCGTCTCTCTTCCGAGTACATAAATTACTTGGACAATCCAATAGAAGTGGTTAAAGATGCAGAGAAAGCTGCAGATAAGGACATGTGGAGTTTGGTGCAATATACAGTGGATCTAAGAAGGCAGTATGGAAAAGAACCTTACGCCATGGAGGTTTTACTGAAGAAACTTTATGTGAAGAGAATGGCAGCAGATATAGGAATCACTAGAATCTATGTTTCGGGAAAAACTGTGGTAATGATGACAAACATGAGCCAACAGGTATTCAAGATGATAAGAGATGCCATGATGTCGGACACTCACCGCAATATGCTCGTTTTTGAAGGAGAGGAAATCAAGGCGGAATTACTTATAGATCTACCGAAGGATCAACTTCTAACTTGGATCTTCCAGTTGTTGGCTGAACTTCATTCTGCACTACCTGCACTTATAAGATACTAAAGAAAAGAGTTAAGGTATCCTCCCCGGCATCAAGCAATAAAGATGTATTGTATGTGATGGATAAGCAAACAGCTCGGTATGAAACCTAACCAAAGTAAACTAAGCTAACTGAATCAAACCTAGCCTTTTCTAATGCATGGGTTAAACCAAACCCAAACAGTGCATATGCTGAGACTGCACATATTGATGATTTAAGCCACTTTGAATTGGTTTTTGCTTGTTTGATGAATCATCGGTCCATTCAGCCATCGCAGGAACCTACAGATGGGTCAGTGGGCGACCGTCCGACATACCATTATATGTGGATGGTTGAGGCATGGTTCGTGTAGATGGTAAAGGAGTACTATAAATGAATATCTTTGTAACTAATTAGCTCTAGTACCGGCTTATTGTAATTATTATCTGTAGATTTATATATATTGAAGAAATTTTAAGAGCAC
>Lactuca_graminifolia_TRINITY_DN26783_c0_g1_i1-AT3G02060
CTCCGCCTTCCCTTCATTATGCTTCGTCTTTCAGATTATGGACGCCATTTTTCAGAGGAGGAAGTGGAATTCTCTCTTCTCCATTTAATAACCATGACTTCCTTCGCCGCCACAGTTCTTCCTCCTCTCAGTTTCCATCTCTCACTGCTCTCAGTGCCATCGCTACTGGTCCTGATCGTATTGCTCGTTTTGACAGCCAGGAATCCGACACGGACCCCATTTCCATATTCAACGACAGAATTCTCAAGGAACAATACTCGAGACGAGCTTCCGGCAGGCCCAACACTGAGTCGGATTCCGGTTCCAGTGCCGATGTATCGAATGAAGAGGTTGATAAGTACATCCAGATGGTGAAACAGCAGCAACAAAGGGGGTTGCTGGAGTTAAAAAAGGGTCATATGCTTAGAAAAGGTGGTTCCAATAACGGTGATGCTAATTTCAGTTACAAAGTTGACCCGTTTACTCTTGAAGAAGGTGATTATGTTGTGCATAAGAAAGTTGGCATAGGTCGTTTTATATCGATCAGACCAAGCATTCCGGACGGCGAAACTACCCCAATTGACTACGTTTACATTCAGTATGCTGATGGAGTGGCTAAACTTCCTGTTAAGCAAGCCTCTAGATTCCTCTATCGCTATAATCTTCCAAATGAAAGTTCAGCACCTCGAGGTCTGGGCAGATTGAAGGACACAAGTATTTGGGAAAAGAGGAAGATCAAAGGGAAGGTTGCAATTCAGAAAATGGTTGTTGATTTGATGGAGGTGTATTTAAACAGGTTAAGACTGAGGAGACCCCCATACCCCAAGAACCCTGCCATGGCCGAATTTGCTTCTCAATTTCCCCATAATCCCACTCCTGATCAGTTACAGGCCTTTATTGATGTTGAGAAGGATTTGACAGAGAGAGAAACTCCAATGGATCGATTGATCTGTGGAGATGTTGGGTTTGGCAAGACTGAAGTTGCTCAACGTGCCCTCTTTTATGTGGTTTCATCAGGAAAGCAGGCAATGGTATTAGCACCAACCATTGTTTTGGCTAAACAGCATTTTGGTGTTATATCAGAGAGATTTTCCTATTACCCGAACATCAGGGTTGGGCTCATGAGCAGATTTCAGACTGCATCAGAAAGAGAGGAGTATTTTCACATGATCAGAAATGGGGAGCTGGATATTATTATTGGAACCCACTCGCTTCTTGGAAGTCGTGTCTCATATGATAGATTAGGTCTTCTTATAGTTGATGAAGAACAGAGGTTTGGTGTCAAACAGAAGGAGATGATTGCTTCAATGAAAACTTCAGTGGATGTTCTTACTCTTTCTGCAACTCCTATACCAAGAACCCTATATTTAGCATTAACTGGATTTCGTGATTGCAGTTTGATCTCAACAGCACCTCCTCAAAGAGTTCCTATAAAAACTCATCTTTCAGAGTATAGTGAGGAAAAAGTTATATCAGCAATCCAGTTTGAACTCGATTGTGGAGGCCAGGTTTTCTATGTTTTGCCACGTATTCAAGGTCTCGAAGAGGTTCTGGCGTTTCTTGAGAAGTCATTTCCAGATGTTGAAGTTGCCCTTGCTCATGGACAGCTATATTCTAAACGATTGGAGAAAACCATGACAAGATTTGTGGAAGGAGAAATCAGGATTCTAGTTTCCACAAATATTGTAGAGAGTGGGCTTGACATTCAAAATGCTAACACCATCATAATCCAAGACTTTCAGCAATTTGGGCTTGCACAGCTCTATCAGTTACGTGGAAGGGTAGGAAGGTCAAATAAGGAGGCTCATGCTCATCTATTCTACCCCAATAAGTTGTTGCTTACTCCAGCAGCAAAGAAAAGGCTTGAAGCTCTTGAAGAATGTGGTGACCTTGGTCAAGGGTTGCAACTTGCAGAAAGAGACATGACTATACGGGGATTTGGTAATATTTTTGGTGTGCAACAAACAGGAGATATTGGCAATGTCGGCATTGATCTCTTCTTTGAAATGCTTTTCGAGAGCTTATCCATGGTTGATGTGCATCGAACTCATCCAGTTTCTTACAAATCCGTGAAGCTTGAATTGGACATAAACCCTCGTCTCTCATCAGAGTACATAAATTTTTTGGACAATCCCATAGAAGTAGTGAAGGATGCAGAAAAAGCTGCAGAAACAGACACATGGAGTTTGGTACAGTTTACTGTGGATCTGAGGAGGCAATATGGAAAAGAGCCTTACGCCATGGAATCTTTACTGAAAAAACTTTACGTGAAAAGAATGGCAGCAGATATTGGAATCACTAGAATCTATGTTACAGGAAAAACCGTGGTAATGATGACAAACATGACCCAACAAGTATTCAAGATGATCACAGACGCCATGTTTTCCGACACTCACCGCAACATGCTTGCTTTTCAAGCAGGCCAAATTAAGGCGGAATTACTTATTGATCTACCAAAGGACCAGCTTCTTACTTGGATCTTCCAGTTGTTAGCTGAACTTCATTCTGCATTGCCAGCCCTTATAAGATACTAAATGGACGTTTCACGTTCACGGGGTGCAATCAAGATGGTCCATCAGgaaccgaaccgaaccgggtataaactaacctaaccgaaccaaatcgaaccTGATCGTTTCTGTGTGTAGATGAAACCCGAACCCAAACATTAACAATGCATGCTAGTGATAGGGTGTATGCACACAGTGCAGGCCACATATGGGGGTCGGGTCATGGTTACGTGAATATATGGAATATGTTTCTGTAACTAATTAGCTCAACTATTGGCttattgtaattatcatcatagattttattattggtttattatatatGGAATTTTAGGAGCC
>Solidago_canadensis_TRINITY_DN26954_c0_g1_i1-AT3G02060
GCTGAAACTACGTCTCTCCTGTGCTCCTGGTCCTGCCTGAGCTTCTTATCAGCTTTCAGACCCCCCACCCCCCTCTTATTTCTCCGGCCATGGCCGCCACTCTTATCATCAAACCACCATCGTTCTCCACCGTTACTCCACCACACACCTCCTCTCTCCGGCCATGGACCCCATTCTTCACAACCCACAAACCCCTCTTCCCATCACACCACTTCTCATCACTAACCGTTTCCAGCGCCATCGCAACCGGCCCAGACCGCATTACCCGTTTCGACGGCCAAGAATCCGAAGCCACAGACCTCATTTCATCGTTCAATGAAAAAATCATCAAAGAACAGTTCACCAAACGCAATTCTGGTCGCTACAGTCAGCAACCAGAACCCGAACCAAATTCGGCTTCTGTTACGGATGAAGAAGTTGATAAATACATTCAGTTAGTGAAACAGCAACAGCAGAGGGGACTTAGGGAATTGAAAAGAGGTCATTTACGTGCCACGGGTGGTTCGGGTTTAGGAAATGATGGTGAAGGGGGGTTTAGTTATAAAGTTGACCCGTTTAGTTTAGAAGAAGGTGATTATGTTGTTCATAAGAAAGTTGGTATTGGTAGATTTATGTCTATTAGGCCTAGTATTCCTGAAGGCTCTACTGTTCCTATTGATTATGTTTATATTCAGTATGCTGATGGTGTTGCTAAGTTGCCCGTTAAACAGGCGTCCAAGTTTCTATACCGATATAACTTGCCGAATGAAAGTGGAGCGCCACGAGGATTAGGGAGATTGAAAGATACAAGTGTTTGGGAGAAGAGGAAGGTTAAAGGGAAGGTTGCTATTCAGAAAATGGTTGTTGATTTGATGGAGGTTTATTTAAATAGGTTAAGATTGAGAAGACCTCCGTATCCTAAGAATCCTGCAATAGCTGAATTTGCTGCTCAATTTCCTCATGAACCTACCCCTGATCAAAAACAGGCTTTTATCGATGTTGAGAAGGATTTGACAGAGAGAGAAACTCCGATGGACAGATTGATTTGTGGAGATGTTGGATTTGGGAAGACGGAAGTTGCTCAACGTGCCCTCTTTTGTGTGGTTTCATCCGGGAAGCAGGCAATGGTGTTAGCACCCACCATCGTTTTGGCTCGACAGCATTTTAGTGTTATTTCAGAGAGATTTTCCAGATACCCCAACGTTAGGGTTGGACTTATGAGCAGATTTCAGACTAGATCAGAGAGAGAGGAGTATTTTCATTTGATCCAAAAGGGTGAGCTGGATATTATAATTGGAACTCATTCGCTTCTTGGCAGCCGTGTTACATATGATAACTTAGGGCTTCTAATAGTTGATGAAGAACAGAGGTTTGGTGTTAAACAGAAGGAGATGATTGCTTCAATGAAAACCTCTGTTGATGTTCTTACTCTTTCTGCAACACCTATACCAAGAACCCTCTATTTAGCATTAACCGGATTCCGTGATTGCAGTTTAATCTCAACACCACCTCCTCAAAGAGTTCCTATAAAAACACATCTTTCAGAGTATAGCGAGGAAAAGGTTATATCAGCAATCAAATTTGAGCTTGAACGTGGAGGCCAAGTTTTCTATGTTTTGCCACGTATTCAAGGTCTCGAAGAGGTGATGGCATTTCTTGAGAAGTCTTTCCCGGATGTTGAAATTGCTCTTGCTCATGGACAGCTATATTCAAAACGGTTAGAGAAAACCATGTCAAGATTTGTAGAAGGAGAAATCAAGATTCTAGTTTCCACTAATATTGTAGAAAGTGGGCTCGACATCCAAAATGCTAACACCATCATAATCCAGGACTTTCAGCAATTTGGACTGGCACAACTTTATCAGTTGCGTGGAAGGGTGGGAAGGTCAAGTAAAGAAGCTCATGCTCATCTGTTCTACCCCAATAAGTTGTTACTTTCTCCAGAAGCAAAGAAAAGGCTTGCAGCTCTTGAGGAATGTGGTGACCTTGGCCAGGGGTTGCAACTTGCAGAAAGGGACATGACTATAAGGGGTTTTGGTAATATATTTGGTGTGCAACAAACAGGGGATATTGGCAACGTAGGAATTGATTTGTTTTTTGAAATGCTTTTTGAGAGCTTATCGATGGTTGATGTACATCGAACTCGTCCAGTTCCTTACAAATCTGTCAAGCTTGAGTTGGATATAAATCCTCGTCTCTCTTCCGAGTACATAAATTATTTGGACAATCCAATAGAAGTGGTTAAAGATGCAGAGAAAGCTGCAGATAAGGACATGTGGAGTTTGGTGCAATATACAGTGGATCTAAGGAGGCAGTATGGAAAAGAACCTTACGCGATGGAAGTTTTACTGAAGAAACTATATGTGAAGAGAATGGCAGCAGATATAGGGATCACTAGAATCTATGTTTCGGGAAAAACTGTGGTAATGATGACAAACATGAGCAAACAGGTATTCAAGATGATAAGAGACGCCATGATGTCGGACACTCACCGCAATATGCTTGTTTTTGAAGGAGAGGAAATCAAGGCGGAATTACTTATAGATCTACCGAAGGATCAACTTCTTACTTGGATCTTCCAGTTGTTGGCTGAACTTCATTCTGCACTACCTGCCCTTATAAGATACTAAAGAAAAGAGTTAAGGTATGCTCACCATAATGCAATAAAGATGTATTGTATGTGATGGATAAGCAAACAGCTCGGTATGAaacctaaccaaagtaagctaagctaactgaatcaaacctagccGTTTCTAATGTGGACTAAAACCAAACCCAAACAGTGCATATGCTGAGACTGCACATATTGATGATTTAAGCCACTTTGAATTGGTTTGATGAATCATCGGTCCATTCAGCCATCACAGGAACCTGCAGATGGGTCAGTGGGAGACCGTCCAACATATAATTGTATGTGGATGGGTGGAGCATGGTGCATGTAGATGGTGAAGGAGTATTATAAATGAATGTCTTTGTAACTAATTAGCTCAAGTACTGGCttattgtaattattatttgtagatttttatttatttattGAAGAATTTTTAAGAGCAA
>Trapopogon_dubius_TRINITY_DN11562_c0_g1_i1-AT3G02060
CGGCTTTCGGAGCCCCTTGTTCGTTAACTTAAGTACCAGTTGTCTGTTGTGCAGCTGTGGCCATGGCGGCCACTCTTATCATCAAGCCCTTAGCTCCCGCCTCCTCTCCGCCGCATCCACCTCCGTTGCCCCTCACTTATGCTTCTTCATTCAGATTATGGACGCCATTTCTCAGAGGAGGAACTGGAATTCTCCCTTCTCCATTTAACAACCACGTCTTCCTTCGCCGCCACAGTTCTTCCTCCTCTCAGTTTTCATCCATCACCGCTTTCAGCGCCGTTGCTACCGGTCCTGATCGTATTGCCCGTTTCGACAGCAAGGAATCTGACACTGACCCCATTTCCATATTCAACGATAGGATTCTCAAGGAACAATACACAAGACGAGCTTCCGGGAGGTCCAACACTGAATCGGAGTCCGGTTCCGGTGCCATTGTAACGGATGAAGAGGTCGATAAGTACATCCAGATGGTGAAACAACAGCAGCAAAGGGGCTTGCGGGAGTTGAAAAAGAGTCATTTACTTAGAACAGGTTCTTCTAACAATGGCGAGGCTGCTTTCAGTTACAAAGTTGATCCGTTCAGTCTTGAAGAAGGTGATTATGTTGTTCATAAGAAAGTTGGAATAGGTCGTTTTATATCAATCAGACCCAGCATTCCGGACGGCGACACTATCCCAATTGACTACGTTTACATTCAGTATGCTGATGGAGTAGCTAAACTCCCTGTTAAGCAAGCCTCTCGATTCCTCTATCGCTATACTCTTCCAAATGAAAGTGCATCACCTAGAGGTTTGGGCAGATTGAAGGACACAAGTATTTGGGAGAAGAGAAAGATCAAAGGGAAGGTTGCGATACAGAAAATGGTTGTGGATTTAATGGAGGTGTATCTAAACAGGCTAAGACTGAAAAGACCCCCACACCCCAAGAATCCTGCCATGGCTGAATTTTCTTCTCAATTTCCTTATGAACCCACCCCTGATCAGAAACAGGCCTTTCTTGATGTTGAGAAGGATTTAACAGAGAGAGAAACTCCAATGGATAGATTAATCTGTGGAGATGTTGGTTTTGGGAAGACTGAAGTTGCTCAACGTGCCCTATTTTATGTGGTTTCATCTGGAAAACAGGCAATGGTATTAGCACCAACCATTGTTTTGGCTAAACAGCATTTTGGTGTTATCTCAGAGAGATTTTCCAAATACCCCAACATCAGAATCGGGCTTATGAGCAGATTTCAGACTGCACCAGAGAGAGAGGAGTATTATCATAAGATAAAAAATGGGGAACTTGATATCATCATTGGAACTCACTCACTTCTTGGAAGCCGAGTCTCATATGATAGATTAGGTCTTCTAGTAGTTGATGAAGAACAGAGGTTTGGTGTGAAACAGAAGGAGATGATTGCTACATTGAAAACTTCAGTTGATGTTCTTACTCTTTCTGCAACTCCTATACCAAGAACCCTCTATTTAGCATTAACCGGATTCCGTGATTGCAGTTTGATCTCAACCGCACCTCCTCAAAGAATTCCTATAAAAACCCATCTTTCTGAGTATACTGAAGAAAAGGTTATATCAGCAATCCAATATGAACTTGATCGTGGAGGCCAGGTTTTCTATGTTTTGCCACGTATTCAAGGTCTTGAAGAGGTTCTTGCGTTTCTTGAAAAGTCATTTCCAGATGTTGAAGTTGCCCTTGCTCATGGACAGTTATATTCAAAACGATTGGAAAAAACCATGACAAGATTTGTAGAAGGGGAAATCAGGATTCTTGTTTCCACAAATATAGTAGAAAGTGGTCTCGACATACAAAATGCTAACACCATTATAATCCAAGACTTTCAGCAATTTGGGCTCGCACAATTGTATCAGTTGCGTGGAAGGGTAGGAAGGTCAAATAAGGAAGCTCATGCTCATTTATTCTACCCTAATAAATTATTGCTTACTCCTGCAGCAAAGAAAAGACTCGAAGCTCTTGAAGAATGTGGTGACCTAGGTCAAGGGTTACAACTTGCAGAAAGAGACATGACAATAAGAGGATTCGGTAATATTTTTGGTGTACAACAAACAGGAGATATTGGCAATGTAGGCATTGATCTTTTCTTTGAAATGCTCTTCGAAAGCTTATCCATGGTTGATGTACACCGAACCCGTCCAGTTTCTTACAAATCTGTCAAGCTTGAGTTGGATATAAACCCTAGACTTTCTTCGGAGTATGTAAATTACCTGGACAATCCGATAGAAGTGGTTAAAGATGCCGAGAAAGCTGCAGAAAAGGATACGTGGAGTTTGGTGCAATTTACAGTGGAGTTAAGGAGGGAATATGGGAAAGAGCCATATGCCATGGAAGCTTTGTTGAAGAAGCTTTATGTGAAAAGAATGGCAGCCGATATCGGAATCTCTAGAATTTATGTAACTGGAAAAACAGTGGTGATGATGACAAATATGAGTCAAGAGGTTTTCAAGATGATTACAGACGCCATGTTTTCCGATACTCACCGGAATATGCTCGCTTTTGAATCCGGTGAAATTAAGGCGGAATTACTTATTGATCTACCAAAAGATCAGCTTCTTACGTGGATCTTTCAGTTGTTAGCTGAGCTTCATTCTGCATTACCGGCTCTTATACGGTACTAAAGGACCAGTTCATCAGAAGCAATGAAGATGGTCCATAAGTGACCGGTTCGGTTCGGGCTGAACCGAGCCGGTCCGTAAGCAACCTGTTCAGTTCGTGAATTGAGCCCGATCTGAACCAATCTAACCTAACCGAACCTGAGTTGTGCTGTTGTGTTGATGAAACACGAATTGGAACCCAAACAATGATGCAAATATACTATTGATAGGGTGTATTTAGACAGGTCATATACGCTTTTAGACAGATAAGTATGTAATTAATTAGCTCAAGGATTGGCTGCTTGTAATTAGTATTGTAGATTTTATTTGTTTATTATTTATGGAGGTTTATGAGCT
>Amicrohylla_TRINITY_DN9077_c0_g2_i3-AT3G02060
CTGAAAACACGATTCTCCTGTCTCTAGAGCTTATCGTCCCCTTGTTCCGTACCAGTCGTATTTTCCGGCCATGGCGGCCACTCTTATCATCAAACCAACACCGTGTTCCGCCTCGTCTCCACCACCGCCACTGCCGCCGCACCTTCTCAACGCTTCATCTTTCAGTCTTCGAACTCCATTCTTCACCGGACGAAATTCAATTTCCTCATTTCCATTTCACAACCACAACCCCAATTTCTCATCTCTCACAGCTTTCAGTGCCATCGCTACCGGTCCGGACCGAGTCGCGCGTTTCGACAGTCAGGAATCAGAAACTGACCTAATTTCGACATTCAATGATAGAATCCTTAAGGAGCAGTTCAATAAACGGAATTCCGGAAGGTATAGTTCGGACTCAAATTCCGGCTCCGGTTCCGGTGCCGGAGTATCGGATGAGGAGGTTGATAAGTATATACAGCTGGTGAAGCAGCAACAACAACGAGGTTTACGTGAATTGAAAAAAGGTCATTTACgtaatactaacagtaataataacaataataatagtgattctaataatagtaatgatagtgatagtGGTTTTAGTTATAAAGTTGATCCGTTTAGTTTAGAAGAAGGTGATTATGTTGTGCATAAGAAAGTTGGAATTGGAAGGTTTATGTCAATTAGACCTAGTATTCCAGAAGGTTCTACTACTCCAATTGATTATGTTTACATTCAATATGCTGATGGTGTTGCTAAGCTTCCTGTTAAACAAGCGTCTCGGTTTCTCTATCGTTATAATCTTCCGAATGAAAGTGGAGCGCCTCGAGGATTGGGGAGATTGAAGGATACAAGTGTTTGGGAGAAGAGGAAGGTTAAAGGGAAGGTTGCGATTCAGAAAATGGTAGTTGATTTAATGGAGGTTTATTTGAATAGGTTAAGATTGAAGAGACCTCCGTACCCCAAGAATCCTGCAATGGCTGAATTTGTTGCTCAATTTCCCTATGAGCCTACACCTGATCAGAAACAGGCGTTTATTGATGTTGAGAAGGATTTGACGGAAAGAGAAACTCCGATGGATAGATTGATTTGTGGAGATGTTGGGTTTGGGAAGACGGAAGTAGCTCAACGAGCACTTTTTTGTGTTGTTTCTTCTGGGAAGCAGGCAATGGTGTTAGCACCGACCATTGTTTTGGCTAGACAACATTTTGGAGTTATCTCAGAGAGATTTTCGAAATATCCGAACATTAGGGTTGGGCTTATGAGCAGATATCAGACCAGATCAGAGAGAGAGGAGTATTTTCATTTGATCCAAAATGGCGAGCTGGATATTATTGTCGGAACTCACTCGCTTCTTGGCAGCCGTGTCACATATGATAACTTAGGCCTTCTAATAGTTGATGAAGAACAGAGATTTGGTGTCAAACAGAAGGAGATGATTGCTTCAATGAAAACTTCTGTTGATGTTCTTACTCTTTCTGCAACACCTATACCAAGAACCCTCTATTTAGCATTAACTGGATTTCGTGATTGCAGTTTGATCTCAACACCACCTCCTCAAAGAATTCCTATAAAAACCCATCTTTCAGAATATAGCGAGGAAAGGGTTATATCAGCAATCAAATTTGAGTTGGAACGTGGAGGCCAAGTTTTCTATGTTTTGCCAAGGATTCAAGGTCTTGAAGAGGTGATGGCATTTCTTAAGAAGTCTTTTCCAGATCTTGAAATTGCTCTTGCTCATGGACAGCTATATTCAAAACGGTTGGAGAAAACCATGGCAAGATTTGTTGAGGGAGAAATCAAGATTCTAGTTTCGACTAATATAGTGGAAAGTGGGCTTGACATTCAAAATGCTAACACCATCATAATCCAGGACTTTCAGCAATTTGGGCTCGCACAGCTCTATCAGTTGCGTGGAAGGGTGGGAAGGTCGAATAAGGAAGCTCATGCTCATCTTTTTTACCCCAATAAGTTGTTGCTCTCTCCAGAAGCAATGAAAAGGCTGGCTGCTCTTGAAGAATGTGATGACCTTGGTCAAGGGTTGCAACTTGCAGAAAGAGACATGACTATAAGGGGGTTTGGTAATATTTTTGGTGTGCAACAAACAGGGGATATCGGCAACGTAGGCATTGATTTGTTTTTTGAAATGCTTTTTGAGAGCTTATCCATGGTTGATGTACATCGAGCACGTCCAGTTCCTTACAAATCTGTCAAGCTTGAGTTGGATATCAATCCTCGACTCTCTTCTGAGTACATAAATTACTTGGACAATCCCATAGAAGTAGTTAAAGATGCAGAGAAAGCTGCAGATAAAGACACGTGGAGTCTGGTTCAATATACAGTGGATTTAAGGAGACAGTATGGAAAAGAGCCTTACGCCATGGAAGTTCTACTCAAGAAACTCTATGTGAAAAGAATGGCAGCAGATATAGGGATCACTAGAATCTATGTTTCTGGAAAAACTGTGGTAATGATGACAAATATGAGAGAACAAGTCTTTAAGATGATAAGAGACGCCATGCTTTCAGATGTTCACCGCAATATGCTTGTTTTTGAAGGAGAAGAAATAAAGGCGGAATTACTTATAGATCTACCAAAGGATCAGCTTCTTACCTGGATCTTTCAGTTGCTAGCCGAACTTCATTCAGCATTACCTGCACTTATAAGATACTAAAGGAATGGTTGAAGGTATGCTCACCATAAGCAATCAAGATGTATTGTATGTGATACATAAGCAAGCAGCTTGGTATGAaacctaacctaacttaagctaaccaaaccgaacctGGCATTTTTTGTCGAGTGGGTTAAACCTGAACCCAATGATGAATGTTGATGCTGCATATATTGACGCTTCTAAGCCACTTCAAATTGGTTTGTGCCCTTTTGATGAATCACATCAATCATTCAGCCATTGCAGGAACCTATTTCTAAGTCACTGGGTCAGTGGGCAAGCAGCCCACATACCCTTTTATGTGGATGGTGGCGTGGTTCATGTAGATGATGGAAGGATTATACATGAATGTATCTGTAACTAATTAGCTCACCTACTGGCATATTTGTAATTATAACTATAGAATTTATTTCTTTATTACGGGATAATAATATATTATACTAAAC
>Aparvifolia_TRINITY_DN7490_c0_g1_i3-AT3G02060
GAGCTTATCGTCCCCTTGTTCCGTACCAGTCGTATTTTCCGGCCATGGCGGCCACTCTTATCATCAAACCAACACCGTGTTCCGCCTCGTCTCCACCACCGCCACTGCCGCCGCACCTTCTCAACGCTTCATCTTTCAGTCTTCGAACTCCATTCTTCACCGGACGAAATTCAATTTCCTCATTTCCATTTCACAACCACAACCCCAATTTCTCATCTCTCACAGCTTTCAGTGCCATCGCTACCGGTCCGGACCGAGTCGCGCGTTTCGACAGTCAGGAATCAGAAACTGACCTAATTTCGACATTCAATGATAGAATCCTTAAGGAGCAGTTCAATAAACGGAATTCCGGAAGGTATAGTTCGGACTCAAATTCCGGCTCCGGTTCCGGTGCCGGAGTATCGGATGAGGAGGTTGATAAGTATATACAGCTGGTGAAGCAGCAACAACAACGAGGTTTACGTGAATTGAAAAAAGGTCATTTACgtaatactaacagtaataataacaataataatagtgattctaataatagtaatgatagtgatagtGGTTTTAGTTATAAAGTTGATCCGTTTAGTTTAGAAGAAGGTGATTATGTTGTGCATAAGAAAGTTGGAATTGGAAGGTTTATGTCAATTAGACCTAGTATTCCAGAAGGTTCTACTACTCCAATTGATTATGTTTACATTCAATATGCTGATGGTGTTGCTAAGCTTCCTGTTAAACAAGCATCTCGGTTTCTCTATCGTTATAATCTTCCGAATGAAAGTGGAGCGCCTCGAGGATTGGGGAGATTGAAGGATACAAGTGTTTGGGAGAAGAGGAAGGTTAAAGGGAAGGTTGCGATTCAGAAAATGGTAGTTGATTTAATGGAGGTTTATTTGAATAGGTTAAGATTGAAGAGACCTCCGTACCCCAAGAATCCTGCAATGGCTGAATTTGTTGCTCAATTTCCCTATGAGCCTACACCTGATCAGAAACAGGCGTTTATTGATGTTGAGAAGGATTTGACGGAAAGAGAAACTCCGATGGATAGATTGATTTGTGGAGATGTTGGGTTTGGGAAGACGGAAGTAGCTCAACGAGCACTTTTTTGTGTTGTTTCTTCTGGGAAGCAGGCAATGGTGTTAGCACCGACCATTGTTTTGGCTAGACAACATTTTGGAGTTATCTCAGAGAGATTTTCGAAATATCCGAACATTAGGGTTGGGCTTATGAGCAGATATCAGACCAGATCAGAGAGAGAGAAGTATTTTCATTTGATCCAAAATGGCGATCTGGGTATTATTGTCGGAACTCACTCGCTTCTTGGCAGCCGTGTCACATATGATAACTTAGGCCTTCTAATAGTTGATGAAGAACAGAGATTTGGTGTCAAACAGAAGGAGATGATTGCTTCAATGAAAACTTCTGTTGATGTTCTTACTCTTTCTGCAACACCTATACCAAGAACCCTCTATTTAGCATTAACTGGATTTCGTGATTGCAGTTTGATCTCAACACCACCTCCTCAAAGAATTCCTATAAAAACCCATCTTTCAGAATATAGCGAGGAAAGGGTTATATCAGCAATCAAATTTGAGTTGGAACGTGGAGGCCAAGTTTTCTATGTTTTGCCAAGGATTCAAGGTCTTGAAGAGGTGATGGCATTTCTTAAGAAGTCTTTTCCAGATCTTGAAATTGCTCTTGCTCATGGACAGCTATATTCAAAACGGTTGGAGAAAACCATGGCAAGATTTGTTGAGGGAGAAATCAAGATTCTAGTTTCGACTAATATAGTGGAAAGTGGGCTTGACATTCAAAATGCTAACACCATCATAATCCAGGACTTTCAGCAATTTGGGCTCGCACAGCTCTATCAGTTGCGTGGAAGGGTGGGAAGGTCGAATAAGGAAGCTCATGCTCATCTTTTTTACCCCAATAAGTTGTTGCTCTCTCCAGAAGCAATGAAAAGGCTGGCTGCTCTTGAAGAATGTGATGACCTTGGTCAAGGGTTGCAACTTGCAGAAAGAGACATGACTATAAGGGGGTTTGGTAATATTTTTGGTGTGCAACAAACAGGGGATATCGGCAACGTAGGCATTGATTTGTTTTTTGAAATGCTTTTTGAGAGCTTATCCATGGTTGATGTACATCGAGCACGTCCAGTTCCTTACAAATCTGTCAAGCTTGAGTTGGATATCAATCCTCGACTCTCTTCTGAGTACATAAATTACTTGGACAATCCCATAGAAGTAGTTAAAGATGCAGAGAAAGCTGCAGATAAAGACACGTGGAGTCTGGTTCAATTTACAGTGGATTTAAGGAGACAGTATGGAAAAGAGCCTTACGCCATGGAAGTTCTACTCAAGAAACTTTATGTGAAAAGAATGGCAGCAGATATAGGGATCACTAGAATCTATGTTTCTGGAAAAACTGTGGTAATGATGACAAATATGAGCGAACAAGTCTTCAAGATGATAAGAGACGCCATGCTTTCAGATGTTCACCGCAATATGCTTGTTTTTGAAGGAGAAGAAATAAAGGCGGAATTACTTATAGATCTACCAAAGGATCAGCTTCTTACCTGGATCTTTCAGTTGCTAGCCGAACTTCATTCAGCATTACCTGCACTTATAAGATACTAAAGGAATGGTTGAAGGTATGCTCACCATAAGCAATCAAGATGTATTGTATGTGATACATAAGCAAGCAGCTTGGTATGAaacctaacctaacttaggctaaccaaactgaacctGGCATTTTTTGTTGAGTGGGTTAAACCTGAACCCAATGATGAATGTTGATGCTGCATATATTGACGCTTCTAAGCCACTTCAAATTGGTTTGTGCCCTTTTGATGAATCACATCAATCATTCAGCCATTGCAGGAACCTATTTCTAAGTCACTGGGTCAGTGGGCAAGCAGCCCACACACCCTTTTATGTGGATGGTGGCATGGTTCATGTAGATGATGGAGGAGTATACATGAATGTATCTGTAACTAATTAGCTCAACTACTGGCTTATTGTAATTATGATCATATATTTTATTTATTTATTATGGGATTATAATATTATACTAAACCTTTCACAT
>Baccharis_TRINITY_DN7234_c0_g1_i2-AT3G02060
CCCCTATTTCTCCGGCAATGGCCGCCACTCTTATCATCCCACCACCACCATTCTCCACCGTTACTCCACCACACACCTCCTCTCTCCGGCCATGGACCCCATTCTTCACAACCCACAAACCCCTCTTTCCATCACACCACTTCTCATCACTAACCGTTTCCAGGGCCATCGCAACCGGCCCAGACCGCATCACCCGTTTCGACAGCCAAGAATCCGAAACCACAGACCTCATTTCATCATTCAATGAAAAAATCATCAAAGAACAGTTCACCAAACGCAATTCTGGTCGCTACAGTCAGCAACCAGAACCCGAACAGAAATCTGCTTCTCTTACGGATGAAGAAGTTGATAAATACATTCAGTTAGTGAAACAGCAACAGCAGAGGGGACTTAGGGAATTGAAAAAAGGATATTTACTTACCACGGGTGGTTCGGGTTTAGGAAATGATGGTGAAGGGGGGATTAGTTATAAAGTTGACCCGTTTAGTTTAGAAGAAGGTGATTATGTTGTTCATAAGAAAGTTGGTATTGGTAGATTTATGTCTATTAGGCCTAGTATTCCTGAAGGCTCTACTGTTCCTATAGATTATGTTTATATTCAGTATGCTGATGGTGTTGCTAAGTTGCCCGTTAAACAGGCGTCCAAGTTTCTATACCGATATAATTTGCCGAATGAAAGTGGAGCACCGCGAGGATTGGGGAGATTGAAAGATACAAGTGTTTGGGAGAAGAGGAAGGTTAAAGGGAAGGTTGCTATTCAGAAAATGGTTGTTGATTTGATGGAGGTTTATTTAAACAGGTTAAGATTGAGAAGACCTCCGTATCCTAAGAATCCTGTGATGGCTGATTTTGCTGCTCAATTTCCTCATGAACCTACCCCTGATCAGAAACAGGCTTTTATCGATGTTGAGAAGGATTTGACAGAGAGAGAAACTCCGATGGACAGATTGATTTGTGGAGATGTTGGATTTGGGAAGACAGAAGTTGCTCAACGTGCCCTCTTTTCTGTGGTTTCATCTGGGAAGCAGGCAATGGTGCTAGTACCCACCATCGTTTTGGCTCGACAGCATTTTACTGTTATTTCAGAGAGATTTTCTAGATACCCCAACATTAGGGTTGGACTTATGGGTAGATTTCAGACTAGATCAGAGAGAGAGGAGTATTTTCATTTGATCCAAAAGGGTGAGCTTGATATTATAATTGGAACTCATTCGCTTCTTGGCAGCCGTGTTACGTATGATAACTTAGGGCTTCTAATAGTTGATGAAGAACAGAGGTTTGGTGTTAAACAGAAGGAGATGATTGCTTCAATGAAAACCTCTGTTGATGTTCTTACTCTTTCTGCAACTCCTATACCAAGGACCCTCTATTTAGCATTAACCGGATTCCGTGATTGCAGTTTAATCTCTACACCACCTCCTCAAAGAGTTCCTATGAAAACATATATTTCAGAGTATAGTGAGGAAAAGGTTATATCAGCAATCAAATTTGAGCTGGAACGTGGAGGCCAGGTTTTCTATGTTTTGCCACGTATTCAAGGTCTCGAAGAGGTGATGGCATTTCTTGAGAAGTCTTTCCCGGATGTTGAAATTGCTCTTGCTCATGGACAGCAATATTCAAAACGGTTAGAGAAAACCATGTCAAGATTTGTAGAAGGAGAAATCAAGATTCTAATTTCCACTAATATTGTAGAAAGTGGGCTCGACATTCAAAATGCTAACACCATCATAATCCAGGACTTTCATCAGTTTGGACTGGCACAACTCTATCAGTTGCGTGGAAGGGTGGGGAGGTCAAGTAAAGAAGCTCATGCTCATGTGTTCTACCCCAATAAGTTGTTACTTTCTCCAGAAGCAAAGAGAAGGCTTGCAGCTCTTGAGGAATGTGGTGACCTTGGCCAGGGGTTGCAACTTGCAGAAAGGGACATGACTATAAGGGGTTTTGGTAATATATTTGGTGTGCAGCAAACAGGGGATATTGGCAACGTAGGAATTGATTTGTTTTTTGAAATGCTTTTTGAGAGCTTATCCATGGTTGATGTACATCGAACTCTTCCAGTTCCTTACAAATCTGTCAAGCTTGAGTTGGATATAAATCCTCGTCTCTCTTCCGAGTACATAAATTATTTGGACAATCCAATAGAAGTGGTTAAAGATGCAGAGAAAGCTGCAGATAAGGACATGTGGAGTTTTGTGCAATTTACAGTGGATCTAAGGAGGCAGTATGGAAAAGAACCTTACGCGATGGAAGTTTTACTGAAGAAACTTTATGTGAAGAGAATGGCAGCAGATATAGGGATCACTAGAATCTATGTTTCGGGAAGAACTGTGGTAATGATGACAAACATGAGCCAACAGGTATTCAAGATGATAAGAGACGCCATGATGTCGGACACTCACCGCAATATGCTTGTTTTTGAAGGAGAGGAAATCAAGGCGGAATTACTTATAGATCTACCGAAGGATCAACTTCTTACTTGGATCTTCCAGTTGTTGGCTGAACTTCATTCTGCACTACCTGCCCTTATAAGATACTAAAGAAAAGAGTTAAGTTATGCTCACCATAAAGCAATAAAGATGCATTGTATGTGATGGATAAGCAAACATCTCGGTATGAaacctaaccaaagtaagctaagctaactgaaccaaacctagccGTTTCAAATGTGTGGGTTAAAACCTAACCCAAACAGTGCATATGCTGAGACTGCACATATTGATGATTTAAGCCACTTTGACTTGGCTTGTGCTTGTTTGATGAATCATCGGTCCATTCAGCCATTGCAGGAACCTACACATGGGTCAGTGGGCGACCGTCCAACATACCATTATATGTGGATGGGTGGGGCATGGTTCATGTAGATGGTGAAGGAGTATTATACATGAATGTCTTTGTAACTAATTAGCTCAAGTACTGGCttattgtaattattatttgtagatttatatttatttattGAAGAATTTTTAAGAGCAGTTTTATATAGTTTTCAACAGAGAATATGCTACTACTTGATTATTGCTTAATGGAAAGAATGGTTGCAAATTGAGTGGAACCGGTC
>Cyclolepsis_TRINITY_DN1515_c0_g1_i3-AT3G02060
TCGGGTCTCCTGGGGAATTTTTTTTGTTTGGGTCCCGTCCGTCTCGGCTTATCGGCTGTCGGAGCCCCCTCGTTCCTCCTGTCCTCTCCATCGCCATGGCAGCCGCTCTTATCATCAAACCCTTAGcttgcttctcctctcctcctccactcctccttccttatgcttcttcttcttcttGTGGGTTACGCACGCCATTCCTCAGAGGATTTTCCTCTTCTAAATTTAATGACCACGACCTCCTTCGCCGCCATACTTATTCCTCTTCTCCCTTTTCATTTCTCAATGCTTTCAGTTCCATCACCTACACCAAGCGGCGCATTTCCCTTGACAATGCCAACAAAGCTACGACCACTAGTACCAATCGTACTGCTCGTTTTGACAGCCTCGAACCTGACACCGACGCCATTTCCCTATTCAACGAAAGGATTCTTCGAGAACATTCCAAGAGACAAGCTTCTGGGAGGCCCCACCCCAATTCTGATTCCAGTGTAATTGATTCTGACGAGACTAATAAGTACATCCAGCTGGTCAAACAGCAGCAGCAAAGGGGTTTGCGGGAATTGAAGAAGGGCCATTCACTTAGTCGCCGTCGTACCATGGATTCTTCTCGTAACGCTGATGCTGCTTTCAGTTACAAGGTTGATCCTTTCACTCTTCGTTACGGTGATTTTGTTGTCCATAAAAAAGTTGGCATAGGTCGTTTTGTATCCATCAAACCGGACTATCCCCAGGGCTCCAGTAACCCCGTCGACTACGTCTTCATTGAGTATTCTGACGGAATGGCTAAGCTCCCTGTTAAGCAAGCCTCTCGTTTCCTCTATCGATATAGTCTTCCTAATGAAAACAGAGTGCCTCAAAGTTTGAGCAAATTGAACGATACAAGTGGTTGGGAGAAGAGAAGGATCAAAGGGAAGGTTGCAGTTCAGAAAATGGTTGTTGATTTGATGGAGCTGTATTTACACAGGCTAAAAAGAAGGAGGCCACCTTACCCCAAGGATCCTGCCATGGCTCAATTTGCTTCTCGATTTCGTTATGACCCTACCCCTGATCAGAAACAGGCCTTTATTGATGTTGAGAAGGATTTGACGGAGAGAAACACTCCAATGGATAGATTGATCTGTGGAGACGTTGGATTTGGCAAGACTGAAGTTGCTCTGCGTGCCATCTTTTGTGTGGTTTCAGCTGGGAAGCAAGCAATGGTATTAGCACCAACCATTGTTTTGGCTAAACAGCATTTCGATGTTATCTCAGAGCGATTTTCCAAATACCCCAACATCAAGGTTGGGCTTCTGAGCAGATTTCAGACCAAATCACAGAGAGAGGATTATCTTCATAAGATCAGACATGGGCATCTGGATATTATAGTTGGAACACACTCGCTTCTTGGCAATCGCGTCGTGTATAACAAATTAGGTCTTCTTGTAGTCGATGAAGAACAGAGGTTTGGTGTCAAACAAAAGGAGATGATTGCTTCATTTAAAACTTCAGTTGATGTGCTCACTCTTTCTGCAACACCTATACCAAGGACCCTCTATTTAGCATTAACTGGGTTCCGTGATTGCAGTTTGATCACAACACCACCTCCGGAAAGAGTTCCAATAAGAACCTATCTTTCAGAGTATAGTGAGCAAAAGGTTATATCAGCAATCAAATATGAGCTGGACCGTGGAGGCCAGGTTTTCTATGTCTTGCCTCGTATTAAAGGTCTTGAAGAGGTGATGTTATTTCTTGAAGAGTCATTACCAGGTGTTGAAATTGCCATTGCTCACGGACAGCAATATACAAAACAGTTGGAGGAAACCATGGAAAAATTTGCAGGAGGAGAAATCAAGATTCTAATTTCCACAAATATAGTAGAGAGTGGGCTTGACATTCAGAATGCGAACACCATCATAATCCAGGATGTTCAGCAATTTGGGCTTGCACAGCTGTATCAGTTGCGTGGAAGAGTGGGAAGGGCAGATAGGGAAGCTCATGCTCATCTATTCTACCCCAATAAGTCGTTGCTTTCTGAAGAAGCACAGACAAGGCTTGCAGCTCTTGAAGATTGTCGTGAACTTGGTCAAGGCTTCCAACTTGCAGAAAGAGATATGGCTATAAGGGGCTTTGGTAATATTTTTGGTGTGCAACAAACAGGAGATATCGCCAACGTAGGCATTGATCTATTCTTTGAGATGCTTTTTGAGAGCTTATCCAAGGTTGATGAACATCGAATTAGTCCAGTTCCTTACAAATCAGTGCAGCTTGACATGGATGTAAATCTTCGTCTCCCTTCTGAGTACATAAATTATCTGGACAATCCCATGGAAGTAGTTAATGATGCAGAGAAAGCTGCGGAAAAAGACACCTGGAGTTTGGTACAATTTACAGTGAATCTACGGAGGCAGTATAGAAAAGAGCCATATGCCATGGAAATTTTACTGAAGAAACTTTACGTGAGGAGAATGGCAGCAGATCTAGGAATCAATAGAATTTATATTTCAGGAAAAATGGTGGGAATGAAAACAAACATGAGTGAACAGGTATTCAAGATGTTAACAGATGCCATGCTTTCCGACATGCACCGCAATTTGCTTGCTTTTGAAGGAGACGAAATTAAGGCAGAATTACTTGTAGACCTACCAAGGGATCAGCTCCTTACTTGGATCTTCCGGTTGTTAGCTGAACTTCATGCTTCACTATCAGCCCTTATAAGATACTAAAGGGACTGCTGACTTGACGAAGTTTGCTGGAAGTGATCAAGACGATGTATATGGTGCATAAGAAGCTGCAGCTACTCCTGCGGTGATGTTATATGGTCTCAGCCCACATACCCTGGAGCTGGCTGTCAGAGCTTGAACCCTGGTGGCATAGTTTAGTTCAGTGAAGGAGTATATATGATGATTGTGTCTGTCATTGTTAACAATCACTAGTAATTACCTGAGCTCAGATATTGTCTACTTGTAGTTATGTTGTACAACGGAACCAAACTGATAGATTTTGACGATTTATGGAATTATTATTATTCAAGCCTTTTTATAGGTTGCAATAGAGGATGTCTTGTAAACCATATGGATAGACTAACACTGAATCTACCAACTCGACTATACATGAA
>Hecastocleis_TRINITY_DN669_c0_g1_i1-AT3G02060
GTTCATTGGCTCCTCCGTCTCGGCTTATCGGCTCTGGCAGCCCCCTGTTCCTTGTGTAATTACCCTCCATGGCTGCCACTCTTATCATCAAGcccttcccttgcctctcctctcctcctcctcctcctcctccccttcctcatgctgcttctTTGTGGTTATGTACGCCATTCCTCAGAGGAGGAACAGGAACCTCCTCTTCCCACCATTTCCTTCTCCGCCACACTTCTTCCTCCTCCCCCTTTTCATTTCTCATCGCCAAGGCTACTGCCACCGGCACCAATCGTACTGCTCGTTTTGACACCCTGGAAGATGACACTGACCCCATCTCCCTATTTAACGAAAGGATTATCCGGGAACAATCCTCGAGACGAGCTTCCCCGAGTTCAGGCACCGAATCTGATTCCGGTTCCAGAGCCACTGTAATGGATCCTGACGAAGCTGATAAGTACATTGAGCTGGTGAAACAGCAGCAGCAAAGGGGATTGCGGGAATTGAAGAAGGGTCATTCACTTACTCGCAGTTATACCGTGGGTTCTTCTCATAATGGTGCTGCCGGTTTCAGTTACAAAGTTGATCCTTTCACTCTTGCTTCCGGTGATTATGTTGTCCATAAGAAAGTTGGCGTAGGTCGTTTTATATCCATCAAACCCGACTCTCCCGAGGGCTCCGATAGCTCCATGGACTACGTCTTCATTCAGTATGCTGACGGAGTGGCTAAGCTCCCTGTTAAGCAAGCCTCTCGTTTCCTCTATCGCTATAGTCTTCCAAATGAAAACAGAGCGCCCCCAAGCTTGAGCAGATTGAAGGACAAAGATGCTTGGGAGAGGAGAAGGATGAAAGGAAAGGTTGCGGTTCAGAAAATGGTTGTTGATTTGATGGAGCTGTATTTAAACAGGCTAAAACGAAAGAGGCCCCCATACCCCAAGAATCCTGCCATGGCTGAATTTGCTTCTCAATTTCCTTATGATCCCACCCCTGATCAGAAACAGGCCTTTATTGATGTTGAGAAGGATTTGACGGAGAGAGATACTCCAATGGATAGACTGATATGCGGAGATGTTGGCTTTGGCAAGACTGAAGTTGCTCAGCGTGCCATCTTTTATGTGGTTTCAGCTGGGAAGCAGGCAATGGTATTAGCACCAACCATTGTTTTGGCTAAACAGCATTTTGATGTTATCTCAGAGCGATTTGCTAAATACCCCAACATCAAGGTTGGTCTCATGGGCAGATATCAGACCAGATTACAGAGAGAGGAGTATCTTCAGAAGATCGCACATGGGGATCTGGATATTATTATTGGAACTCACTCACTTCTTGGCAGCCGTGTCGCGTATGATAAATTAGGTCTTCTCATAGTTGATGAAGAACAGAGATTCGGTGTCAAACAGAAGGAGACGATTGCTTCATATAAAACTTCAGTTGATGTTCTTGCTCTTTCTGCAACGCCTATACCGAGGACCCTCTATTTAGCATTAACAGGGTTTCGTGATTGCAGTTTGATCTCAACACCACCTCCTCAAAGAGTTCCAGTAAGAACCTATCTTTCAGAGTATAATGAGCAAACAGTTATATCAGCAATCAAATATGAGCTGGACCGTGGAGGCCAGGTTTTCTATGTTTTGCCTCGTATTAAAGGTCTTGAAGAGGTGATGTTATTTCTTGAGAAGTCATTTCCAGATGTTGAAATTGCCATTGCTCATGGACAGCAATATACAAAACGGATGGAGGAAACCATGGCAAAATTTGTAAGAGGAGAAATCAAGATTCTGATTACCACCAACATAATAGAGAGTGGGCTTGACATTCAAAATGTGAACACCATCATAGTCCAGGACATTCAACAATTTGGGCTCGCACAGCTGTATCAGTTGCGTGGAAGGGTGGGAAGGGCAGACAGGGAAGGTCATGCTTATCTAATCTATGCCGATATGTCGTTGCTTTCTGAAGAATCAAAGCTAAGGCTTAAAGCTCTTGAAGATTGTAGTGACCTTGGTCAAGGCTTGGAACTTGCAGAAAGAGATATGGCTATAAGGGGCTTTGGTAATATTTTCGGTGTGCAACAAACTGGGGATGTTGGCAATGTAGGCATTGATCTGTTCTTTGAAATGCTTTTTGAGAGCTTATCCAAGGTTGATGTACATCGGACTAGTCCAATTCCCTTCAAATCAGTGCAGCTTGACATGGATATAAATCCTCATCTCTCTTCCGAGTACATCAATTATCTGGACAATCCCATGGAGGTAATTAATGATGCAGAGAAAGCTGCGGAAAAAGACACCTGGAGTTTGGTGCTATTTACAGAGAATTTTCGGAGGCAGCATAGGAAAGAGCCTTACGCCATGGAAGTTTTACTGAAGAAACTTTATGTGAGGAGAATGGCAGCGGACCTAGGGATCTGTAGAATCTATGTTACGGGAAAAATGGTGGGAATGAAAACAAACATGAGCGAACAGGCATTCAATATGATATCATGTGCCATGGCTTCCGACATTCACCGCAACATGCTTGCTTTTGAAGGAGACGAAATTAAGGCTGAATTACTTATAGACCTGCCAAGGGAGCAGCTCCTAACTTGGATCTTCCGGTTGTTAGCTGAACTTCATGCTTCTCTACCAGCCCTTATAAGATGCTAAAGGAGTAACAGTTCATGTTCATGATGTTTCTTTGGAAGTGATGAAGATGGTGTATGTGGGTATGGATGGATGCTGATGCCATAGCTGCTGCTGCTACTGCTACGTTGATGCGATATGCACACAGCCCACGTATGCCTTTACTTCCGATCCAAGCTGACAGACGGAACTTGTACCCTGGTGGCATGGTTTATTGTGAAAGAGCATACATGATGTTCCTGTATGTAACTGTAATTATAAAAAGGTATTGATAGACTTGGAGGTTCCATTAGAGAATGTGTTGTAAACCAAACCATATGCAGAGACTAACGACATGTACCCATTCAAAATACAAATCTAATACTTTTGTTCTTTATACTCATTGTCAGCCATTTGAATTGTTCGGTGAGTTGACTTTGCAATAATGGGTTTGACTTCATTATACCGC
>Moquiniastrum_TRINITY_DN1929_c0_g1_i5-AT3G02060
TCACTCTCCTGGGAATTTTTTGTTTGGCTCCTCCGCCAACCCCATCTCGGCTTATCGGCTTTCGGAGCCAGGCGCCCAATTATCCTTGTTCGTTATGTACTAGTTGTCTGCTCTGTCCATGGCGGCCGCTCTTATCATCAAACCCCTAGCTTCCGTctcctctcctcctccactcccccttcctcatgctgcttctTTTAGGTTATGGACCCCATTCCTCAGAGGAGGTGGAATTTCCTCCGACCACGATTTCCTTCGCCGCCACAGTTATTCCTCCTCTCCCTTTTCATTTCTCACTGCTGTCACTTCCATCGCCTACACCAATCGGCGCATTTCCCTCCACAACACCAACAAAGCTACTACTACTAGTACCAATCGTACTGCTCGTTTAGACAGCCTGGAATCTGACACCGACGCCATTTCCCTATTCAACGAAAGAGTTCTCCGGGAACAACGCAAGAGACGAGCTCGTTCTGCTTCGGGTTCCGGTGTAATTGATTCTGACGAGGCTGATAAATACATCGAGCTGGTGAAACAGCAGCAGCAAAGGGGTTTGCGGGAATTAAAGAAGGGTCATTCACTTAGTCGCAGTCGTACCATGGATTCTTCTCCGAATGCTGATACTGGTTTCAGTTACAAGGTTGATCCTTCCACTCTTCGTTACGGTGATTATGTTGTCCATAAGAAAGTTGGCATAGGTCGTTTTATTACCATCGATTCCGCCTGTCCCGAAGGCTCCACCACCCCCGTTGACTACATCTTCATCGAGTATTCTGACGGAATGGCTAAGCTCCCTGTTAAGCAAGCCTCTCGTTTACTCTATCGCTATAGTCTTCCTAATGAAAACAAAGCTCCTCAAAGTTTGAGCAAATTGAACGACACAAGTGTTTGGGAGAAGAGAAGGCTCAAAGGGAAGGTTGCAGTACAGAAAATGGTTGTTGATTTGATGGAGGTGTATTTACACAGGCTAAAACGGAGGAGGCCCCCTTACCCCAAAAATCCGGCCATGGCTCAATTTGCTTCTCAATTTCCTTATGAACCCACCCCTGATCAGAAACAGGCCTTTATTGATGTCGAGAAGGATTTGACAGAGAGAGATACTCCAATGGATAGATTGGTCTGTGGAGATGTTGGCTTTGGCAAGACTGAAGTTGCTCTGCGTGCCATCTTTTGTGTGGTTTCAGCTGGGAAGCAAGCAATGGTACTAGCACCAACCACTGTTTTGGCTAAACAGCATTTTGATGTTATCTCAGAGCGATTTTCCAAATACCCTAACATCAACATTGGCCTTCTTAGCAGATTACAGACCAAATCAGAGAAAGAGGATTATCTTCATAGGATCAAACATGGGCATCTGGATATTATAGTTGGAACTCACTCACTTCTTGGCAGCCGCGTTGTGTATAACAAATTAGGTCTTCTCGTAATTGATGAAGAACAGAGGTTTGGTGTCAAACAGAAGGAGATGATTGCTTCATTTAAAAATTCAGTTGATGTTCTCACTCTTTCTGCAACACCTATACCAAGGACCTTCTATTTAGCATTAATTGGGTTTCGTGATTGCAGTTTGATGTTAACACCACCTCCTGAAAGAGTTCCAATAAAAACCCATCTTTCGGAGTATAGTAAGGAAAAGGTTTTATCAGCAATCAAATATGAGCTGGACCGTGGAGGCCAGGTTTTCTATGTTTTGCCTCGTATTAAAGGTCTCGAAGAGGTGATGTTATTTCTTGAAGAGTCATTTCCAGGTGTTCAAATTGCCATTGCGCATGGACAGCAATATAACAAACTGTTGGAGCGAACTGTGGAAAATTTTGCAGCAGGAGAAATCAAGATTCTAATTTCCACAAATATAGTAGAGAATGGGCTTGATATTCCAAATGCAAACACCATCATAATTCAAGATATTCAGCAATTTGGTCTTGCACAGTTGTATCAGTTGCGTGGAAGGGTGGGAAGGGCAGATAGGGAAGCTCATGCTTATCTATTCTATCCCTATAAGAAGTTGCTTACTGAAGAAGCACAGAAAAGGCTTGCAGCTCTTGAAGATTGTTGTGAACTTGGTCAAGGCTTCCAACTAGCAGAAAGAGATATGGCTATAAGGGGCTTTGGTAATATTTTTGGTGTGCAACAAACAGGGGATATTGCCAACGTAGGCATTGATCTGTTCTTCGAAATGCTTTTTGAGAGCTTATCAAAGGTTGATGAACATCGAATTATTCCTGTTCCTTACAAATTGGTCCAGGTTGAGATGGATATAAATCCTCGTCTCCCTTCCGAGTACATAAATTATCTGGACAATCCCATGGAAGTGGTGAATGATGCAGAGAAAGCTGCGGAAAAAGACATGTGGAGTTTGGTGCAATTTACAGTGAATTTGCGGAGGCAGTATAGAAAAGAGCCTTACGCTATGGAACTTCTGTTGAAGAAACTTTATGTGAGGAGAATGGCTGCAGATCTAGGGATCAGCAGAATCTATGTATCGGGAAAAATGGTGGGAATGAAAACGAACATGAGCAGAATGGTATTCAAGATGTTAACAGAGGCCATGGATTCGGACATTTACCGCAATTTGCTTTCTTTTGAAGGAGACGAAATTAAGGCAGAATTACTTGTAGATCTACCAAGGGATCAGCTTCTCACTTGGATCTTCCGGGTGTTGGCTGAACTTCATGGTTCACTACCAGCCCTGGTAAGATACTGAAGGGGAAGCATTCAAGACCAAGACAGATGTATATAATAAGCAGCTGGGCCTGGGTATGGATGGAATTTTCTGCAGTGATGGGATAAACACAGCCCAGCCCAGCCCAGCCCACATACCCTTTTACTTGAACCCCCCAGGTGGCATAGTTTAGTGGGGTATAGAATGATGTTTCTGTATATCATTGTTTACCATGACTAGTTAGGAGCTCGGCTGACTTGTAATTATTATTCTACATGTAAAGCCACAGATTTGGACTATTTTTGGAATTTTACAAGCCTTTTAAATGTTGCAACTGTAACTCAACTCAATCCTTGGATGATTATCCATGTATTTATATTATGTCTTTTTTTTTTA
>Stifftia_TRINITY_DN3706_c0_g1_i2-AT3G02060
CCCGTCTCGGCTTATCGGCTTTCGGAGACAGGCGGCCAATTACCCTTTAAGTAGATGCTCATGCATTAGTTGTCTGCTCTGTCTATGGCGGCCACTCTTATCATCAAACCCCTACCCTGCGTCTCCCCTCCTCCGCATGCTTCTTCTTTTAGGTTATGGACGCCGTTCCTCGGAGGAGGAAGAGGAATTTCCTCTAATAACCACGGCTTCCTTCGCCGCCTCAGTTATTCCTCCTCTCCGTCTTCCCTTGTCACTGCTGTCAATTCCATCGCCTACATCAATCAGCGCATTTCCCTCGACAACAACAAAGCTTCTACTGCTACTACCAGTCGTACTACCCGTTTTGACGGCCTGGACCCTGACACCGACGCCATTTCCCAACTCAACGAAAGGATTCTCCGGGAACAATCCAGGAGACTAGATTCCGTTGGGCCCCACCCCAATTCCGATTCCGATTCCAGTGCCAGCGTTATGGATCCTCACGAGGCTGATAAGTACATCCAGCTGGTGAAACAGCAGCAGCAAAGGGGCTTGCAGGAATTGAAGAAGGGTCATTCACGTACTCGCACTCATACCAAGGATTCTTCTCATAATGCTGATGCTGCTTTCAATTACAAGGTTGATCCTTTCACTCTTCGTCCCGGTGATTATGTCGTTCATAAGAAAGTTGGCATAGGTCGTTTTGTATCCATCAAAACCGACTTTCCCGAGGGCTCCACTACCCCCATTGAGTACGTCTTCATTGAGTATGCTGACGGAATGGCTAAACTCCCTGTTAAGCAAGCCTCTCGTTTCCTCTATCGCTATGATCTTCCGAGTGAAGCTAAAATGCCTCGGGGTTTGAGCAAATTGAACGACACAAGTGCTTGGGAGAAGAGAAGGATCAGAGGCAAGGTTGCAGTTCAGAAAATGGTTGTTGATTTGATGGAGTTGTATTTACACAGGCTAAAGCGGAGGAGGCCCCCATACCCCAAGAATCCTGCCATGGCTGAATTTGCTTCTCAATTTCGTTATGATCCCACCCCTGATCAGAAACAGGCCTTTATTGATGTTGAGAAGGATTTGACGGAGAGAGATACTCCAATGGATAGATTGATCTGCGGAGATGTTGGCTTTGGAAAGACTGAAGTTGCTCAGCGTGCCATCTTTTGCGTGGTTTCAGCTGGGAAGCAAGCAATGGTATTAGCACCAACCATTGTTTTGGCTAAACAGCATTTTGATGTTATCTCGGAGCGATTTTCCAAGTACCCCAACATCAAGGTTGGGCTTCTGAGCAGATTTCAGACCAAATCAGAGAGAGAGGATTATCTTCATAAGATCAAACATGGGCATCTGGATATTATTGTTGGAACTCACTCACTTCTTGGCAGCCGCATCGTGTATAACAAATTAGGTCTTCTCATAGTTGATGAAGAACAGAGGTTTGGTGTCAAACAGAAGGAGATGATTGCTTCATTTAAAACTTCAGTTGATGTTCTCACTCTTTCTGCAACACCCATACCAAGAACCCTCTATTTAGCGTTAACTGGGTTTCGTGATGCCAGTTTGATCTCAACGCCACCTCCTGAAAGAGTTCCAATAAGAACCTATCTTTCAGCATATAGTGAGCAAAAGGTTATATCAGCAATCAAATATGAGCTGGAACGTGGAGGCCAGGTTTTCTATGTTTTGCCCCGTATTAAAGGTCTTGAAGAGGTGATGTTATTTCTTGAAAAGTCATTTCCAGGTATTGAAATTGCCATCGCTCATGGACAGCAACATACAAAACGTTTGGAGGAAACCATGGAAAAATTTGCTGGAGGAGAAATCAAGATTCTAATTTCCACAAATATAGTAGAGAGTGGGCTTGACATTCAAAATGCGAATACCATCATAATCCAGGATATTCAGCAATTTGGGCTTGCGCAGCTGCATCAGTTGCGTGGAAGGGTGGGAAGGGCAGATAGGGAAGCTCATGCTTATCTATTCTACCCTGATAAGTCGTTGCTTTCTGAAGAAGCAAAGAAAAGGCTTGCAGCTCTTGAAGATTGTTGTGACCTAGGTCAAGGCTTCGAACTTGCAGAAAGAGATATGGCTATAAGGGGCTTTGGTAATATTTTTGGTGTGCAACAAACAGGGGATATTGGCAATGTAGGCATTGATCTGTTCTTTGAAATGCTTTTTGAGAGCTTATCCAAGGTTGATGAACATCGAGTTTGTCCAGTTCCTTTCAAATCAGTGCAGCTTGACTTGGATATAAATCCTCCACTCCCTTCTGAGTACATAAATCATCTGGACAATCCCATGGAAGTGGTTAATACTGCAGAGAGAGCTGCGGAAAAAGACACCTGGAGTTTGGTGCAATTTACAGTCAATCTACGGAGGCAGTATGGAAAAGAGCCTTACGCCATGGAAGTTTTACTGAAGAAACTTTATGTCAGGAGAATGGCAGCAGATCTAGGGATCAGTAGAATCTATGTTTCTGGAAAAATGGTGGGAATGAAAACAAACATGAGTCGACAGGTATTCAAGCTGATAACAGACACCATGCTTTCCGACAGTCACCGCAATTTGCTTGCTTTTGAAGGAGACGAAATTAAGGCAGAATTACTTGTAGATCTACCAAGGGAGCAGCTCCTTACTTGGATCTTCCGGTTGTTAGCTGAAGTTCATGCTTCACTACCGGCCCTTATAAAATACTAAAGGAACGGGTTCACCATGTTCCTTGGAATTGGAAGTAATGAAGATGATGTACGTAGTGCATGAGCCTCTGGGTATGGAACCTAACCTTTTCTATTATTTAAAAGTTTGTGTAGATTCACAGAGACAGCCTGCCCACATACCCTTTTACTTGCGGACAGCGGGAACTCGTACCCACCCAGGTGGCATAGTTTAGTTTACGGTATGGTGAAGGAGGGAGTATAAATAATATTTCTGTAATTAGCTCAACTCGCTTATTGTATATCATTATTGTACTTGTACCTAGTTATGTTGCACAACCGATTTTGACTATTTATCGAATTTTACAAAGCCTTTTATAGGTTACATCAAGTGTTGGATGATTATCCATGAACCTACAAATCTGCTTATGAAATGCGTA
>Centrapalus_pauciflorus_TRINITY_DN6310_c0_g1_i3-AT3G02060
CGTGAACTGAAAAAGGGTCATTTACTTAGCATGGGCTCTTCTAATAATGGCGATGCTGGTTTCAGTTACAAAGTTGATCCGTTCAGTCTTGAAGAAGGTGATTATGTTGTTCATAAGAAAGTTGGCATAGGTCGATTTATGTCAATCAGACCTAGCGTACCAGAAGGCTCCACTACCCCAATTGATTACGTTTACATTCAGTATGCTGATGGAGTGGCTAAACTCCCTGTTAAGCAAGCCTCTCGATTCCTCTATCGCTATAATCTTCCAAATGAAAACAAAGCGCCTCGGGCTTTGGGGAGGTTGAAGGACACAAGTGCTTGGGAGAAGAGAAGGATTAAAGGGAAAGTTGCAGTTCAGAAAATGGTTGTTGATCTGATGGAGGTGTATTTAAATAGGCTAAGATTGAAGAGGCCCCCATACCCCAAAGACCCTGCCATGGCTGAATTTGCTTCTCAATTTCCTTATGAACCCACCCCTGATCAGAAACAGGCCTTCATTGACGTTGAGAAGGATCTGACTGAGAGAGAAACTCCAATGGATAGATTGATCTGTGGAGATGTTGGCTTTGGGAAGACCGAAGTTGCGCAACGGGCCATCTTTTGTGCGGTTTCATCTGGAAAGCAGGCTATGGTATTAGCACCAACCATCGTTTTGGCTAAGCAGCATTTTGGTGTTATCTCTGCAAGATTTTCCAAATACCCTAACATCAGGATTGGGCTTATGAGCAGATTTCTGACCAGAGCAGAGAGAGAGGAGTATTTCCATAAGATCCAGAATGGGGATCTGGATATTATTATTGGAACTCACTCACTTCTTGGAAACCGTGTCACATATGATAAATTGGGTCTTCTCATAGTTGACGAAGAACAGAGGTTTGGTGTCAAGCAGAAGGAGATGATTGCCTCTTTAAAAAATTCAGTTGATGTTCTTGCTCTTTCTGCAACACCTATACCAAGGACCCTCTATTTAGCATTAACTGGGTTTCGTGATTGCAGTTTGATATCAACACCACCTCCCCAAAGAGTTCCTATAAGAACCTATCTTTCAGAGTATAGTGAGGAAAAGGTTATATCGGCAATAAAATTTGAGCTGGACCGTGGAGGCCAGGTTTTCTATGTTTTACCACGAATTCAAGGTCTTGAGGAGGTGATGTCATTTCTTCAGAAATCGTTTCCAGATGTTGAAATTGCCCTTGCTCATGGACAGCTATATTCTAAACGGTTGGAGAAAACCATGACAAGATTTGTAGATGGAGAAATCAAGATTTTAGTTTCCACAAATATAGTAGAGAGTGGGCTTGACATTCAAAATGCTAACACCATTGTGATCCAGGATTTTCAACAATTTGGTCTTGCACAGCTGTATCAGTTGCGTGGGAGGGTGGGGAGGTCAGATAAGGAAGCTCATGCTCATCTATTCTACCCCAATAAGTTGTTACTTACTCCAGAAGCGAAGAAAAGGCTTGCAGCTCTTGAAGAATGTGGTGATCTTGGTCAAGGCTTGCAGCTCGCAGAAAGAGACATGACTATAAGGGGCTTTGGTAATATTTTTGGTGTCCAACAAACAGGTGATATCGGCAACGTCGGCATTGATCTGTTCTTTGAAATGCTTTTTGAGAGTTTATCCATGGTTGATGTACATCGAACTCGTCCAGTTCCTTACAAATCAGTCAAGCTTGACTTGGATATAAACCCTCGCCTATCTTCGGAGTACATAAATTATCTGGACAACCCCATAGAAGTAGTTAACGATGCAGAAAAAGCTGCAGAAAATGACACCTGGAGTTTGGTGCAATTTACTGTGGATCTCCGGAGGATGTATGGAAAAGAGCCTTACTCCATGGAAGTTTTACTGAAGAAACTTTATGTTAGGAGAATGGCAGCGGATATAGGGATCACTAGAATCTATGTTTCAGGAAAAACTGTGGGAATGAAGACAAACATGAATGAACAGGTATTCAAGATGATAACAGATGCCATGTTCTCAGACATTCACCGTAATATGCTTGCTTTTGAAGGTGATGAAATTAAGGCGGAATTGCTTATTGATCTACCAAAGGATCAGCTCCTTACTTGGATCTTCCAGTTGTTAAACGAACTTCATTCTGCGCTGCCAGCCCTTATTAGATATTAAAGGGAGGGTCTCTTCAACATAATGAAGCAGCTCGGTATGGaagctaacctaaccaaacctaacctaaccATCTCCGTAGTGTAGATTAAACCCAAATCCAAACAAATCCTGCTGATGCTGCTACTACTGATATGGTGCACGCACACAGCCCACATACCCTTTACACTGGGGGAGCATATGCTTCTGTAACTAATTGGTTCAAGAACTGGCCTACTGTAATTATTATCATAGATTTTATTAATTTATTATTTATGGAATTCTGTAAGCCCTGTTTATATAGAGAATACACGACTGTTGGTTGATTATTTAGATTATGATAAAGTGTTTGATTAGGG
>Chaptalia_TRINITY_DN11495_c0_g1_i8-AT3G02060
TCTTGGCTTATCGGCAAACGGAGGTAGGCGCCCAATTACCCCTTTTCTTCCTTGGGACGAAGAAGAAGAAGATGGTGATGTACTAGTCGTCTGCTCTGTCCATGGCCGCCACTCTTATCATCAAACCCCCTCCTCCACTGCCCCTTCCTTATGCTTCTTCTTTTGGGTTGTGGACGCCATTCCTTAGAGGAATTTCCTCTTTTAAACTTAACAACCACCAGTTCCTTCAGCGACACACTTATTCCGTCGCTTACACTAATCAGCGTATTTCCATCGCCAACAGCACCAAAGCAGCAGCAGCTGCCACTACTGCTACTACCCGTCGTACTACTACTCGTTTTGATGGCTTGGACCCTGACGCCGACCCCATTTCCCTACTCAACGATAGGATTCTCCGGGAACAATCCAGGAAACAAGTCCACCCCAATTCTGATTCCGGTCTTATGGATTCCGAGGAGGCTGATAAGTACATCCAGCTGGTCAAACAGCAGCAGCGAAGGGGCTTGCAGGAATTGAAGAAGGGTCATCCACGTACTCGCACGCATACGATCGATTCTGATGCTGCTTTCAATTACAAGGTTGATCCTTACACTCTTCGTCCCGGTGACTATGTTGTCCATAAGAAAGTTGGCATAGGTCGTTTTGTATCCATCAAACCCGACATTCCCCAAGGCTCCACTAACCCCGTTGAGTACGTCTTCATTGAATATGGTGACGGAATGGCTAAGCTCCCTGTTAAGCAAGCTTCTCGTTTCCTCTATCGCTATAGTCTTCCGAATGAAATTAAAGTGCCCCGGGGTTTGAGTAAATTGAATGACAGAGGTGCTTGGGAGAAGAGAAGGATCAAAGGCAAGGTTGCAGTTCAGAAAATGGTTGTTGATTTGATGGAGTTGTATTTACACAGGCTAAAACGGAAGAGGCCCCCATACCCCAAGAGTCCTGCCATGGCTCAATTTGCTTCTCAATTTCGGTTTGACCCCACCCCTGATCAAAAACAGGCCTTTATTGATGTTGAGAAGGATTTGACGGAGAGAGAGACTCCAATGGATAGATTGATCTGTGGAGATGTTGGCTTTGGCAAGACTGAAGTTGCTCTACGTGCCATCTTTTGCGTGGTTTCAGCTGGGAAGCAAGCAATGATATTAGCACCAACTATTGTTTTGGCTAAACAGCATTTTGACGTCATCTCAGACCGATTTTCCCAATACCCCAACATCAAGGTCGGGCTTCTGAGCAGATTTCAGACCAGATCAGAGAGAGAGGATTATCTTTACAAGATCAAACATGGGCGTCTGGATATTATAGTTGGAACTCACTCACTTCTTGGCAGCCGTGTTGTGTATAACAAATTAGGCCTTCTCATAGTTGATGAAGAACAGAGGTTTGGTGTCAAACAGAAGGAGATGATTGCTTCGTTTAAAACTGAAGTTGATGTTCTCACTCTTTCTGCAACACCTATACCAAGGACCCTCTATTTAGCATTAACTGGATTTCGTGATGCCAGTTTGATCTCAACACCACCCCCTGAAAGAGTTCCAATAAGAACCAATCTTTCAGCGTATAGCGAACAAAAGGTTATATCAGCAGTCAAATATGAACTGGATCGCGGGGGCCAGGTTTTCTATGTTTTGCCTCGTATTAAAGGTCTTGAAGAGGTGATGTTAATGCTTCAACAGTCATTTCCAGATGTTGAAATTGCCATTGCTCATGGACAGCAATATACAAAACGGTTGGAGGAAACCATGGAAAGATTTGCAGGAGGAGAAATCAAGATTCTAATTTCGACAAATATAGTAGAGAGTGGGCTTGACATTCAAAATGCCAATACCATCATAGTCCAGGATGTTCAGCATTTTGGGCTTGCACAACTGCATCAGTTGCGTGGAAGGGTGGGGAGGGCAGATAGGGAAGCTCATGCTCATCTATTCTACCCGGATAAGTTGTTGCTTTCTGAAGAAGCAAAGAAAAGGCTTGCGGCTCTTGAAGAGTGTGGTGACCTTGGTCAAGGCTTCCAACTTGCAGAAAGAGATATGGCTATAAGGGGGTTTGGTAATATTTTTGGTGTGGAACAAACAGGGGACATTGGCAATGTTGGTGTTGATCTCTTCTTTGAAATGCTTTTTGAGAGCTTATCCAAGGTATGATAGCCTATCTTTTTCCAACTTTCTTCCGTGTGTTAATTGGGAATGGGAGTTTTGAGTGTTGAAGACCTGCAGGTTGATGAACATCGAGTTAGTCCGGTTCCTTTCAAATCAGTGCAGTTTGAGATGGATATAAATCCTCATCTGCCTTCGGAGTACATAAATAATCTGGAGAATCCCATGGAAGTAGTTAATGATGCAGAGATAGCTGCGGAAACAGACATGTGGAGTTTGGTGCAATTTACAGTGAATCTACGGAGGCTGTATGGAAAAGAGCCTTATGCCATGGAGGTTTTACTGAAGAAACTTTATGTGAGGAGAATGGCAGCAGATCTAGGAATCAGCAGAATCGACGTGTGTGGAAAAATGGTGGGAATGAAAACAAACATGAGTCGAGAGGTTTTCAGTCTGATAACAGAGACCATGCTTTCTGACATTCACCGCAATTTGCTTGCATTTGAAGGAGATGAAATTAAGGCGGAGTTGCTTGTAGATCTACCAAGGGATCAGCTCCTTACTTGGATCTTCCGGTTGTTAGCTGAACTACATGCTTCCCTGCCCGCCCTTATAAAATACTAATGGAATTTTGCACACACCCTTTTTGTTAAAAAAGCTGGGAACTTGAGGTGACATCATAGTTTAGGGTGGGTGAATGAGTCTTGTATCTGTATATCAATCATTCTTTACAATCAATCACtattagtattagtatttagcagcagatctgcttttagttattattatGTTGTAAAACCCATAGATTTTGACTAGTTATGGAGTTTCACAACCATTTTATAGTAGGTTACAACTTACAATAAATAGAGAATGA
>Adenocaulon_TRINITY_DN5323_c0_g1_i1-AT3G02300
CAAGAACACCGAATCCATTAGATCGTTTATCCCCCAAGGTCCTCGGAGCTTCAACAATCATTCTACGATAACCCAATTATTTCTATTTTCGTTCGAAATATCAAATCTTATCCACCAATCTTCGCTGGTCAAAGGTTTATTAAGAGTGTCTATAAATGGCCATTGATGAAATATTTGGGGAAACTCGACCCGTGCTTGCTCCAACCAAGACTGCCCTTTACGTTTGGGGTTATAACCAGTCAGGACAAACGGGTCGAAAATGTAAAGATCAAAACTTGAGGATCCCAAAGCAGCTTCCGCCTGATCTTTTCGGGTGCCCTGCCGGAGCCAATTCACGCTGGTTGGATGTCGCTTGTGGGCGTGAACATACTGCAGCCGTGGCCTCTGACGGGTCCCTCTTCACTTGGGGGGCAAATGAGTTTGGTCAGTTGGGGGATGGTACAGAAACGAGTAGAAAACACCCCAAGAAAGTGAAGCTGTTGCAAAACGAGTTTGTGACATACGTGTCTTGTGGAGCCCATTCTACTGCTGCTATTGCAGAGCCACTAGAAAAGGATGGAACCATCTCTACAAGACGACTATGGGTTTGGGGACAAAATCAGGGATCTAACACTCCTCGTGTGTTCTGGGGTGCCTTTTCTCCTAACACAATTATGCGTCAAGTGTCTTGTGGGGCTGTGCACGTTGTGGCATTATCAGAGGACGGCCTGCTGCAAGCTTGGGGCTACAATGAATATGGTCAGCTCGGGAGAGGTGTTACTTGTGAAGGCCTTCAGAAGGCTCGTGTTATAAACGCATACGCTAGGTTTCTTGACGAAGCCCCTGAGCTTGTAAAGATTACTCAAGTTTCGTGTGGGGAGTACCACTCGGCAGCCATATCAGAGGATGGAGAGGTCTACACTTGGGGGTTAGGAAGTATGGGCCAACTCGGGCATTATTCTCTTCAATCTGGGGAAAAGGAGCTAGTACCACGCCGTGTGGTTGCGCTTAACGGGATATACGTGAAGGATGTTGCATCGGGTGGGATGCACACGTGTTCTGTGACCACAAAAGGGGCTCTATACGCATGGGGTGGGGGTCAAGCCGGGCAACTAGGGCTAGGTCCACAGACCAGGCTGTTTTCATGCGACCCTAGTGACTCTGGGACCATGTTCCGTAATATGCCCGTCCTGGTCCTGCCGTTTGGGGTGAAACACGTTGCTTGTGGCCATTGTCACACGCTTGTGTCTACTCAAGATGGAAGAATCCATGGATGGGGTTATAATAGCTATGGCCAAGCGGCTAACCAGAAGTGCACTTATGCTTGGTACCCGTCTCCAATTGATTGGTGCGTTGGCGAAATAAGGAAGCTGGCGGCAGGTGGCGGCCATTCAGCAGTGCTGACTGACGCGTGTTCTTTGAAGGAGTTGTGCGAGTTTAGGCTTGCAGACTGCGTGACGCCATGGAATGCTTCTATGATCGAGGATGTTGCGTATCGGACCGGTTCTGATGCATTGGTGCGCCTTTGTGAGAGGTTAAGGGAACATCCATCCGATGGTGGAATTTGCGACTGTGAGCTTTAACGACAATTTCTCGAACTGAAAATAAACCAAGAGAAATGCTATGTCGTAAGATGAGCCTATTATGTGCCATTCACTTGTAGTCGTGCTTAAAACGATTGATGTATCGTATTTGATTGATGCATTTAATCTGTTGTGCGAGTCTAACTATCGTTCTTTAATATTATGGAACATCTGTGTCTAAAAGAATATATCAGTGTTATTAGTATTCATGAAG
>Elephantopus_transcriptome_node_9724-AT3G02300
ATGGCCATTGACGATATTTTTGGGGAAACTAGGCCGGTGCTTTCCCCAACCAAGAGTGCACTTTATGTTTGGGGTTATAACCATTCTGGCCAAACGGGTAGAAAGTGTCAAGAACAGAACTTGAGGATCCCAAAACAGCTTCCACATGATCTTTTTGGGTGTCCTGCTGGAGCCAATTCACGCTGGTTCGATGTGGCTTGTGGTCGAGAACATACTGCGGCGGTGGCCTCTGATGGGTCTCTCTTTACATGGGGGTCAAATGATTTTGGCCAGTTGGGGGATGGAACTGAAACAAGTAAGAAGCATCCTAAAAAGGTTAAGATACTGCAAACTGAGCTTGTGTTGTCCGTGTCTTGTGGAGCACATTGTACTGCTGCTATTGCAGTGCCACGTGAAAATGATGAAACAGTCTCTACTAGAAGACTTTGGGTTTGGGGACAAAATCAGGGATCCAACTCTCCTCGTATATTTTGGGGAGCCTTTTCTCCTAATACAGTTATACGTCAAGTGTCATGTGGTGCCGTGCATGTTGTGGCACTATCAGAGGATGGTCTGCTGCAAGCTTGGGGCTACAATGAGTATGGTCAGCTTGGGAGAGGTGTTAGTTGTGAAGGCCTTCAGAAGGCACGTGTTATAAATGCATATGCTAAGTACCTTGATGAGGCCCCAGAGCTTGTAAAGATTACTCAAGTTTCATGTGGCGAGTACCACTCGGCAGCCATATCAGAGGATGGAGAGGTGTACACTTGGGGGCTGGGAAGCATGGGCCAACTTGGGCATTATTCTCTTCAATCAGGGGACAAGGAGCTGATACCACGCCAGGTGGTTGCACTTAATGGGATTTTTGTGAAGGATGTGGCATCAGGTGGTGTGCATACATGTGCTTTGACTACAAAAGGAGCTCTATATGCATGGGGTGGGGGTCAAGCTGGCCAACTGGGACTTGGCCCACAGAATGGTATTTTTTCATGCAATGCTAGCGACTCTGGAAACATGTTCCGTAACACACCTGTTTTGGTCCTACCATTTGGTGTGAAACATGTTGCTTGTGGGCATTCTCACACGCTCATCACCACTCAAGATGGTAGAATTCATGGATGGGGTTATAATAGCTACGGCCAAGCAGCTAATCAGAAGTGCACTTATGCTTGGCACCCATCTCCAGTTGACTGGTGTGTTGGCGAAGTAAGGAAGCTAGCAGCTGGGGGAGGCCATTCTGCGGTACTAACTGATGCTTGTTCTTTGAAGGAGTTGTGCGAATTTAGGCTTGCAGACTGTGTAACACCATGGAATGCTTCTGTGATTGAGGATGTTGCATATCGAACTGGTTCTGATGCTTTGGTGCGCCTTTGTGAAAGGTTAAGGGAAAGCCTCCCC
>Emilia_TRINITY_DN5041_c0_g1_i8-AT3G02300
GGTGAATTTAATATAACCAAACTAAGAGGGTATATCAGAATCTTTGTACACTACGAACGGCACAAAATTTTCCGATTACCAAATCCATTCGACCGTTTATCCCTCACGGTCCTCGGACATTCAACAATCATTCTCGTACGACATCTAATCTTCTATTTTTGTTCCAAACATCAAAAACCTTATCCACAATTGTTCTTTTCACCGGTCAAAGATTACTTGTGGGTCAAGTTATATTCGAGAAACCCAAGTTTTTTGAGTAAATGGCAATTGATGATATATTTGGGGAAACTCGACCGGTGCTTTCCCCAACCAAAAGTGCACTATATGTTTGGGGCTATAATCAGTCTGGTCAAACGGGTCGGAAATGTAAAGAACAAAACTTAAGGATTCCAAAACAGCTTTCGCCGGATCTTTTCGGGTGTCCAGCCGGAGCCAATTCACGTTGGTTGGATATGTCTTGTGGTCGAGAACATACTGCAGCAGTGGCCTCTGATGGGTCCCTCTTTACATGGGGGGCTAATGAGTTTGGTCAGTTGGGCGATGGAACGGAAACGAGTAGAAAACATCCTAAAAAGGTGAAGCTATTGCAAAATGAACATGTGCTATCCGTTTCTTGCGGAGCACATTGTACTGTTGCTATTGCAGAGCCACGTGAAAATGATGGAACAAAATCTTCTAGAAGACTTTGGGTTTGGGGACAAAATCAGGGATCTAACGATCCTCGTTTATTCTGGGGAGCTTTTCCTCCTAATACGATTATTAGACAAGTCTCATGTGGGGCCGTGCATGCTGTGGCACTATCAGAGGACGGTCTACTACAAGCTTGGGGCTACAATGAATACGGTCAGCTTGGGAGAGGTGTTACTTGTGAAGGGCTTCAAAAGGCTCGTGTTATAAATGCATATGCTAAGTTTCTTGATGAAGCCCCTGAGTTTGTTAAGATTACTCAAGTTTCATGTGGCGAGTACCACTCGGCAGCCGTATCAGATGCGGGAGAGGTATACACTTGGGGTTTGGGAAGCATGGGACAACTGGGCCATTATTCGGTTCAATCAGACGACAAGGAACTAATACCAAGGCGTGTGGTTGCACTTAATGGGGTATTCGTGAAAGATGTAGCATCAGGAGGTGTGCATACATGTGCCGTGACTACCAAAGGAGCACTATATGCATGGGGAGGAGGTCAAGCTGGCCAACTTGGACTTGGCCCACAAAATGGATTCTTTTCATTGGACGCTAGAGACTCTGGGACCTTGCTTCGTAACATGCCCGTTTTAGTGTTGCCATATGGCGTGAAACAGGTGGCATGTGGGCATTCTCACACGCTCATTTCCACTCAAGATGGCAGAATTCATGGATGGGGTTATAATAGTTACGGTCAAGCAGCTAATCAGAAGTGTACTTATGCTTGGTACCCGTCTCCAGTTGACTGGTGTATTGGTGAGGTAAGGAAGCTGGCAGCCGGTGGAGGACATTCTGCTGTATTAACAGACGCGTGTTCCTTAAAGGAGTTGTGTGAGTTTAAGCTTGCCGACTGTGTGACACCACGGAATGCTTCTATGATTGAAGATGTTGCTTATCGAACTGGTTCCGATGCTTTAGTGCGCCTTTGTGAGAGGTTAAGGGAAGGTCACCCTGAAGGTGGAATATGTGACTGTTAAAACCAACCACGAAAAGACGCTTCTGTATGTACAATTCACTCGTTGGCATGATCCAACAACTGATGAATTTAGATGGTGTTCAGTACTTCAACTTGTATGAATTTATGTATGTAAGAACCAGAAACATTAATTTGTAATATAATTAGAACTTCAATATTTCTGTTGTCTTCAGTTTCCCATCCTCGCTACCTTGG
>Erechtites_TRINITY_DN15167_c0_g1_i2-AT3G02300
GAACGGCACAAATTTTTTCCGATCAGTGACACCAAATCCATTAGACCGTTTATCCCCCCAGGCTCCTCGGACATTCAACGATCATTCTCGTACGACAACAATCTCATTTCTTCTTATTTCTGTTCCAAACATCAAAACCTTATCCCCAATTGTTCTTCACCGGTCAAAGGGTTTTGAGTAAATGGCAATTGATGAAATATTTGGGGAAACTCGACCGGTGCTTTCCCCAACCAAAAGTGCACTTTATGTTTGGGGCTATAATCAGTCGGGTCAAACCGGTCGAAAATGTGAAGAACAAAACTTAAGGATCCCAAAACAGCTTCCACCGGATCTTTTCGGGTGTCCAGCCGGAGTCAATTCACGTTGGTTAGATATGTCTTGTGGTCGAGAACATACTGCAGCTGTGGCCTCTGATGGGTCCCTCTTTACTTGGGGGGCTAATGAGTTTGGTCAGTTGGGGGACGGGACGGAAACAAGTAGAAAACATCCTAAAAAGGTGAAGCTATTGCAAAACGAGCTTGTGTTATCTGTGTCATGTGGAGCACATTGTACTGTTGCTATCGCAGAGCCGCGTGAAAACGATGGAACAATCTCTTCTAGAAGACTTTGGGTTTGGGGACAAAATCAGGGATCTAACGATCCTCGTTTATTCTGGGGAGCGTTTCCTTCTAATACGGTGATTCGTCAAGTGTCATGTGGGGCCGTGCATGCTGTGGCACTATCAGAGGACGGTTTACTACAAGCTTGGGGCTACAATGAATACGGTCAGCTTGGGAGAGGCGTTACTTGTGAAGGGCTTCAAAAGGCTCGTGTTGTAACAGCATATGCTAAGTTTCTTGATGAAGCCCCTGAGCTTGTAAAAATTACTCAAGTTTCATGTGGCGAGTATCACTCGGCAGCCGTATCAGATAACGGAGAGGTCTACACTTGGGGTTTGGGAAGCATGGGACAACTGGGTCATTATTCTGTCCAATCGGACGACAAGGAACTAATACCACGGCGTGTGGTTGCACTTAATGGGGTATTTGTGAAAGATGTAGCATCAGGTGGTGTGCATACATGTGCAGTGACTACGAAAGGAGCTCTATACGCATGGGGTGGTGGTCAAGCCGGTCAACTAGGACTTGGTCCACAAAATGGATTCTTTTCATTGGTTGCCGGTGACTCTGGTACCATGCTACGTAACATGCCGGTTTTGGTCTTGCCATATGGCGTGAAACAGGTGGCATGTGGGCATTCTCACACGCTTGTTTCCACTCAAGATGGTAGAATTCATGGATGGGGTTATAATAGTTACGGTCAAGCAGCTAATCAGAAGTGTACTTATGCTTGGTATCCGTCTCCGGTTGACTGGTGTATTGGAGAAGTAAGGAAACTGGCAGCTGGTGGGGGCCATTCGGCTGTGCTGACAGATGCGTGTTCCTTGAAGGAGTTGTGTGAGTTTAGGCTTGCAGACTGTGTGACACCTCAAAATGCTTCTATGATTGAAGATGTTGCTTATCGAACTGGTTCTGATGCTTTAGTTCGCCTTTGTGAGAGGTTAAGGGAAGGTCACCCCGATGGTGGAATTTGTGACTGTTAAATCAACCAAGAAAAGACGCTGCGGTTCTGTAAGTACCATACACTCGTTGGCTTGATCCAACAATTGATGAATTTAGATAATGTGTAGTACTTCAACATCGTATGAATTAATTTATGTATGTAAGAATCAGAAACATTTGTATTATAATTGTAGAACTTTAATAATCCTGCCG
>Ameghinoa_TRINITY_DN13996_c0_g1_i6-AT3G02300
AGTCATTTTTCCGATCAGCAACAAGAACACCGAATCCATTAGACCGTTTATCCCCCAAGGTCCCCGGAACTTCAACAATCATTCTACGACAACCCAATTATTTCTATTTTCATCTGAAAATCAAATCTTATCCACAATTAATCTTCGCCTGCCAAAGGTTTTAAAGGGGTGTGCGCATCTGTGTAAATGGCGATTGATGAAATATTTGGGGAAACTCGACCTGTTCTTGTTCCAACCAAGAGTGCACTTTACGTTTGGGGTTATAATCAGTCTGGTCAAACGGGTCGAAAATGTAAAGATCAGAACTTAAGGATTCCAAAGCAGCTTCCCCCTGATCTTTTCGGGTGTCCAGCCGGAGCGAATTCACGCTGGTTAGACATTGCTTGTGGGAGAGAGCATTCTGCAGCCGTGGCCTCTGATGGGTCCCTCTTTACTTGGGGGGCAAATGAGTTTGGTCAGTTGGGTGATGGAACCGAAACGAGTAGAAAACACCCCAAGAAAGTTAAGCCGTTGCATAATGAGTTTGTGATATCCGTATCTTGTGGAGCCCATTGTACTGCGGCTATTGCAGAGCCACGTGAAAACGATGGGACCATTTCTACGAGAAGACTTTGGGTTTGGGGACAAAATCAGGGATCTAACTCTCCTCGCGTCTTCTGGGGAGCCTTTTCTCCAAATACGATTATGCGTCAAGTGTCTTGTGGGGCGGTACACGTTGTGGCACTATCAGAGGATGGTTTGCTTCAAGCGTGGGGCTACAATGAATACGGTCAACTCGGGAGAGGAATTACTTGCGAAGGCCTTCAGAAGGCTCGTGTTATAAATGCGTATGCTAGGTTTCTTGACGAGGCCCCCGAGCTTGTAAAGATTACTCAAGTTTCGTGTGGCGAGTACCACTCGGCAGCTATATCTGAGGATGGAGAGGTCTACACTTGGGGTTTGGGAAGTATGGGCCAACTGGGGCATTATTCTCTTCAGTCTGGGGACAAGGAGCTCATACCACGCCGTGTAGTTGCGCTTAACGGGATACGCCTGAAGGATGTTGCCTCGGGTGGTGTGCATACGTGCGGTGTGACCATGAAAGGAGCCCTATACGCGTGGGGTGGTGGTCAAGCCGGGCAGCTAGGGCTTGGTCCGCAGACCGGAGTTTTTTCGTGTGTCCCTGGTGACTCTGGAACCATTTTCCGTAATATACCTGTCCTGGTCCTACCCTTTGGTGTCAAACACGTTGCTTGTGGACATTCTCACACTCTCGTGTCCACTCAAGACGGGAGAATCCATGGATGGGGTTATAACAGCTACGGTCAAGCGGCTAACCAGAAATGCACTTATGCTTGGTACCCGTCCCCTGTTGATTGGTGTGTTGGCGAGGTAAGGAAGCTGGCGGCAGGTGGCGGCCATTCGGCGGTGCTGACTGACGCGTGTTCGTTAAAGGAGTTGTGCGAGTTTAGGCTTGCCGACAGTGTGACGCCGTGGAATGCTTCTATGATTGAGGATGTGGCGTATCGGACTGGTTCTGATGCTTTGGTCCGCCTTTGCGAGCGGTTAAGGGAGCATCCCGCGGATGGTGGAATTTGCAGTTGTGAGCTTTGACGACACTTTATGGGCCCGAAAAAGAACCACCACGTCGTAAGACGTGTGTGTTATGTGGCATTTACTTGATGTCGTATTCAAACGATCGATGAACTTGATGACGTATCGTATTTTATTGATACATTTAATCTGTTCTAACTATCGTACTTTAATATTGTAAAACATTTGTATCTTTAAGAGTAGGGTTATGTAGTTACCAGAATAACAATGTAATACCAAAAAATCACTCATTCGATCGCTGAAGTATGTATATGAACATAAAAATCATAGTATTTTAAGAAATCATTGTTTTAGTCGTTTTGTTAGACATGTTGCCAATGTGGTGCCTACGTGGCACGTACGTG
>Inula_helenium_TRINITY_DN12068_c0_g1_i3-AT3G02300
CTGAGGCGGACAACAACATCGAATCCATTTATCCCCCAAGGTCCTCGGAGCTTCAACAATCATTCTACGACAACCCAATTATTTCTATTTTTGTTTCAAGATCAAATCTTATCCACAATTGATCTTCGCCGGTTAAAGATTCTTTGCCGGTCAAGAAAATTTCGATAAATCCAAGGTTTATCAGGGGTTGTGAGTAAATGGCTATTGATGAAATCTTTGGGGAAACTCGACCGGTGCTCGCCCCAAACAAGAGTGCACTTTATGTTTGGGGTTATAATCAGTCTGGCCAGACGGGGAGAAAGTGTGAAGAGCAGAACTTAAGAATCCCAAAACAGCTTCCACCTGACCTTTTCGGATGTCCAGCTGGAGCCAATTCACGCTGGTTAGATGTGGCTTGTGGTCGAGAGCATACTGCAGCCGTGGCCTCTGATGGGTCCCTCTTTACCTGGGGGGCAAATGAGTTTGGTCAATTGGGGGATGGAACTGAAACGAGTAGAAAACATCCTAAAAGAGTGAAGCTTTTGCAAAATGAGCTTGTGATATCCGTGTCTTGTGGAGCACATTGTACTGCTGCTATTGCAGAGCCACGTGAAAACGATGGAACAATCTCTACTAGAAGACTTTGGGTTTGGGGACAAAATCAGGGATCCAACTCTCCTCGTGTATTTTGGGGAGCGTTTTCTCCTAATACGGTTATTCGTCAAGTGTCATGTGGGGCTGTGCATACCGTAGCACTATCAGAGGACGGTCTACTGCAAGCTTGGGGCTACAATGAATACGGTCAGCTAGGGAGAGGTGTGACTTGTGAAGGGCTTCAGAAGGCTCGAGTTATAAATGCATATGCTAAGTTCCTTGATGAAGCCCCTGAGCTTGTAAAGATTACTCAAGTTTCATGTGGCGAGTACCACTCAGCAGCCATATCAGAGGATGGAGAGGTCTACACATGGGGGTTGGGAAACATGGGGCAACTTGGGCATTATTCTCTCCAATCAGAGGAGAAGGAGCTGATACCACGTCGTGTGGTTGCACTTAACGGGGTATGTGTGAAGGATGTAGCATCGGGTGGTGTGCATACATGTGCCGTGACTACAAAAGGAGCTTTATATGCATGGGGTGGTGGTCAAGCTGGTCAACTAGGGCTTGGCCCACTGACTGGGTTCTTTTCATGTGTGGCTAGTGATTCTGGAACCATGTTCCGTAACATGCCTGTTTTGGTCCTGCCATATGGCGTGAAACAGGTTGCTTGTGGGCATTCTCACACGCTGGTTTCCACTCAAGATGGTAGAATCCATGGATGGGGTTATAATAGCTATGGACAAGCAGCTAATCAGAAATGCACTTATGCTTGGTACCCATCTCCAGTTGACTGGTGTGTTGGCGAAGTAAGGAAGCTGGCAGCTGGTGGAGGACATTCTGCTGTGCTGACAGATGCGTGTTCCTTGAAGGAGTTGTGCGAGTTTAGGCTTGCAGACTGTGTGACACCATGGAATGCTTCTATGATTGAAGATGTTGCTTATCGAACCGGCTCAGATGCTTTGGTGCGCCTTTGTGAGAGGTTAAGGGAACGTCTCCCTGAAGGTGGAATTTGTGACTGTTAACCAACCAAGAAATGACACTCCTGTTATGTGCCGAT
>Packera_TRINITY_DN8561_c0_g1_i2-AT3G02300
ACGGCACAAATTTTCCGATCATCGACCCCAAATCCATTACACCGTTTATCCCCCACGGTCCTCGGACATTCAACGATCATTCTCGTACGACAACAACCCAATCTCATTTCCTCCTAATTTTTGTTCCAAACATCAAAACTTTATCCACAATTGTTCTTCACCGGTCAAAGGTTTTGAGTAAATGGCAATTGATGAAATATTTGGGGAAACTCGACCGGTGCTTTCCCCAACCAAAAGTGCACTTTATGTTTGGGGCTATAATCAATCCGGTCAAACCGGTCGAAAATGCAAAGAACAAAATTTAAGGATCCCAAAACAGCTTCCGCCGGATCTTTTTGGGTGTCCAGCCGGCGCCAATTCGCGTTGGTTAGATATGTCTTGTGGCCGAGAACATACTGCCGCCGTGGCCTCCGATGGCTCCCTCTTTACCTGGGGGGCAAATGAGTTTGGTCAGTTGGGGGATGGAACGGAAACGAGTAGAAAACATCCTAAAAAAGTGAAGCTATTGCAAAACGAGCGCGTGTTATCCGTGTCTTGTGGAGCACATTGTACTGTTGCTATCGCTGAGCCACGTGAAAACAACGGAACGATATCTTCTAGAAGACTTTGGGTTTGGGGGCAAAATCAGGGATCTAATGACCCTCGTTTATTCTGGGGAGCGTTTCCTCCTAATACGATTATTCGTCAAGTGTCATGTGGGGCCGTGCATGCGGTGGCACTATCAGAGGACGGTCTACTACAAGCTTGGGGCTATAATGAATATGGTCAACTTGGGAGAGGTGTTACTTGTGAAGGGCTTCAAAAGGCTCGTGTTATAAATGCATATGCTAAGTTTCTTGATGAAGCCCCTGAGCTTGTAAAGATTACTCAAGTTTCATGTGGCGAGTACCACTCAGCAGCCGTATCAGATGCCGGAGAGGTGTACACTTGGGGTTTAGGAAGCATGGGGCAACTGGGACATTATTCGGTTCAATCAGGCGACAAGGAACTAATACCACGGCGTGTGGTTGCACTTAATGGCGTATTTGTGAAAGATGTCTCATCAGGTGGTGTGCATACGTGTGCAGTGACCACGAAAGGAGCTCTATACGCCTGGGGAGGGGGTCAAGCTGGCCAACTAGGACTCGGCCCCCAGAATGGATTCTTTTCATTGGTCCCTAATGACTCTGGAACCATGCTTCGTAACATGCCCGTTTTAGTCCTGCCATATGGCGTGAAACAGGTGGCTTGTGGCCATTCGCACACGCTCATTTCCACTCAAGACGGTAGAATTCATGGATGGGGTTATAATAGCTACGGTCAAGCCGCTAATCAGAAGTGTACGTACGCTTGGTACCCGTCTCCGGTTGACTGGTGTATTGGAGAAGTAAGGAAGCTGGCAGCCGGTGGAGGCCATTCGGCTGTGCTCACAGATGCTTGTTCTTTGAAGGAGTTGTGCGAGTTTAGGCTTGCGGACTGTGTGACACCACAGAATGCTTCTGTGATTGAAGATGTTGCTTATCGAACTGGTTCCGATGCTTTAGTGCGCCTTTGTGAGAGGTTGAGGGAAGGTCATTCCGTTGACGGAATTTGTGACTGTTAAAAAACCCACCAAGAAAAGACGCAACGCTTCTGTATGTATTTAGAAGATGTTTAGTACTTCACATTGTATGAAGTTATGTATGTAAGAATCTAAAACATTTGTAGAACTTAAATATTCCTGTTGTCTCCAGTTTTTATTCCTGGGATACCTTGAACTGGCTGGCAACATGCCGTCTCGTTTATTATATAGACGGATTTGTAAATATATCTGTATACTATATTATATGAATCTCATATTCGCATTCAT
>Anthemis_tinctoria_TRINITY_DN26619_c0_g1_i2-AT3G02300
CACAATTTTCCGACCAGCAACTGAAACTGTTTATCATCGGACCTTTAACTATCATTCATTTTACAATAATTATTTCTATTTTTGTTCCAAACATTATCCACTCTTGGATCTTCATCGGTCAAAGGTTTTATCAAGGGGTGTGAAAAAATGGCTATTGATGATATATTTGGTGAAACTCGACCGGTGCTTTCGCCAACCAAGAGTGCGTTGTATGTTTGGGGTTATAATTACTCTGGTCAAACGGGTCGAAGATGTGAAGAGCAGAACTTGAGGATCCCAAAACAGCTTCCTCCTGAACTTTTCGGGTGTCCAGCTGGAGCAAATTCACGCTGGTTGGATATGGCTTGTGGCCGTGAACATACTGCAGCCGTTGCCTCTGATGGGTCTCTATTTACCTGGGGGGCGAATGAGTTTGGCCAATTAGGGGATGGAACTGAAACGGGTAGAAAACATCCTAAAAAGGTGAAGCTATTGCAAAACGAGTTTGTGATATCTGTGTCCTGTGGAGCACATTGTACTGCTGCTATTGCAGAGCCACGTGAAAATGATGGATCAGTTTCTACCAGAAGACTTTGGGTTTGGGGACAAAACCAGGGATCTAACTATCCTCGTGTATTCTGGGGAGCTTTTTCTCCTAATACGGTTATTCGTCAAGTTTCGTGTGGGGCTGTGCATGCTGTGGCGCTATCAGAAGAGGGTTTACTGCAAGCTTGGGGCTATAATGAGTACGGTCAGCTTGGGAGAGGTGTTACTTGTGAAGGGCTTCAGAAGGCTCGTGTTATAAACACATACGCTAAGTTCCTTGATGAACCCCCTGAGCTTGTAAAGATTACTCAAGTTTCATGTGGCGAATACCACTCCGCAGCCGTATCAGAAGATGGAGAGGTTTACACTTGGGGACTGGGAAACATGGGTCAACTTGGGCATTATTCTGTCCAATCAGAGGACAAGGAGCTGATACCACGCCGCGTGGTTGCACTTAACGGGGTATCTGTTAAGGAAGTAGCATCGGGTGGTGTGCATACGTGTGCTGTAACTACCAAAGGAGCTTTATATGCATGGGGCGGGTGCCAAGCTGGCCAACTAGGACTGGGCCCACAGAATGGATTCTTCTCATGTGCTACTAATGACTCGGGAACTATGTTCCGTAACATGCCGGTTTTGGTTCTGCCTTATGGTGTGAAACACGTTGCGTGTGGGCATTCTCACACACTTGTTTCCACGCGGGATGGTAGAATCCATGGATTTGGTTATAATAGTTATGGTCAAGCTGCTAATAAGAACTGCACCTATGCGTGGTACCCGTCTCCAGTTGACTGGTGTATTGGCGAAGTAAGGAAACTCGCAGCTGGTGGCGGTCATTCGGCTGTACTGACGGATGCGTGTTCTTTAAAGGAATTGTGTGAGTTTAGGCTTGCAGACTGTGTGACACCTGGAAATGCTTCTATGATTGAGGATGTTGCTTATCGAACTGGTTCTGATGCTTTGGTGCGCCTTTGTGAGAGGTTAAGAGAACGTCCATCTGATGGTGGAATTTGTGACTGTTAAACATACTAAGAAAGAAACTGGTGGTGTTAATTATGTATCATTTACTCGTTGGCGTGATCCAACAATTTATGAAATTAGATGATAGAATCGAC
>Tanacetum_parthenium_TRINITY_DN11988_c0_g1_i1-AT3G02300
GGTTGGATATGGCTTGTGGCCGTGAGCATACTGCAGCCGTGGCCTCTGATGGGTCTCTCTTTAGCTGGGGGGCGAATGAGTTTGGCCAATTAGGGGATGGAACCGAAACGGGTAGAAAGCATCCTAAAAAGGTGAAGCTATTGCAAAATGAGTTTGTGATATCTGTGTCCTGTGGAGCACATTGTACTGTTGCTATTGCAGAGCCACGTGAAAATGATGGATCAGTTTCTACCAGAAGACTTTGGGTTTGGGGACAAAACAAGGGATCTAACTATCCTCGTGTATTTTGGGGAGCGTTTTCTCCTAATACGGTTATTCGTCAAGTGTCGTGTGGGGCTGTGCATGCTGTGGCTCTATCAGAGGAGGGTCTACTGCAAGCCTGGGGCTATAATGAGTACGGTCAGCTTGGGAGAGGTGTTACTTGTGAAGGGCTTCAGAAGGCTCGTGTTATAAAAGCATATGCTAAGTTCCTTGATGAAGCCCCTGAGCTTGTAAAGATTACTCAAGTTTCATGTGGCGAGTACCATTCAGCAGCGGTATCAGAGGATGGAGAGGTTTACACTTGGGGATTGGGAAACATGGGCCAACTTGGGCATTATTCTGTTCAATCAGAGGACAAGGAGCTGATACCACGGCGTGTGGTTGCACTTAATGGGGTATTTGTGAAGGAAGTAGCATCAGGTGGTGTGCATACGTGTGCTGTTACTACAAAAGGAGCTCTATATGCATGGGGTGGGTGTCAAGCTGGCCAACTTGGACTTGGCCCACAGAATGGATTCTTCTCTTGTGCTGCTAGTGACTCTGGAACTATGTTCCGTAATATGCCAGTTTTGGTCCTGCCTTATGGTGTGAAACAGGTTGCTTGTGGGCATTCTCACACACTTGTATCCACTCAGGATGGTAGAATCCATGGATGGGGTTATAATAGTTACGGTCAAGCTGCTAATGAGAAGTGCACGTATGCTTGGTACCCATCTCCAGTTGACTGGTGTATTGGCGAAGTAAGGAAGCTGGCAGCTGGTGGAGGTCATTCTGCTGTACTGACAGATGCGTGTTCCTTAAAGGAATTGTGTGAGTTTAGGCTTGCAGACTGTGTGACACCAGGAAATGCTTCTATGATTGAGGATGTCGCTTATCGAACTGGTTCTGATGCTTTGGTGCGCCTTTGTGAGAGGTTAAGGGAACGTCCATCTGATGGTGGAATTTGTGACTGTTAAACCTACTTAAGAAAGACGATCTGCTGTTGATTATTTATCATTTACTCGTTGGC
>Trapopogon_pratensis_TRINITY_DN12618_c0_g1_i1-AT3G02300
ATTTTTCCGATCAGTGACAACAAGAACACCGAATCCATTAGACCGTTTATCCCCCAAGGTCCTCGGACCTTCAACAAGCATTCTACGAACAACCCAATTATTTCTATTTTTGTTCCAAAGATCAAATCTTATCCACTATTGATCTTCTCCGGTCGGTCAAAGGTTTGTGAGGCGGTGTGAGTAAATGGCCATTGATGAAATATTCGGAGAAACTCCACCGGTGATTGCCCCAACCAAAAGTGCACTTTATGTCTGGGGTTACAATCAATCTGGACAAACAGGCCGAAAATGCGAAGAACATAACTTGAGGATCCCAAAACAGCTTCCACATGATCTTTTTGGGTGTCCAGCCGGAGCCAATTCACGGTGGTTAGATGTGGCTTGTGGTCGAGAGCATACTGCAGCCGTAGCCTCTGATGGGTCCCTCTTTACATGGGGGGCAAATGACTTTGGTCAGTTGGGAGATGGAACCGAAACGAGTAGAAAACATCCTAAAAAAGTGAAGATATTGCAAAATGAGAATGTGATATCTGTGTCTTGTGGAGCACATTGTACTGCTGCTATCGCAGAGCCACATGAAAATGATGGAACCATCTCTACTAGAAGACTTTGGGTTTGGGGACAAAATCAGGGATCTAACTGTCCTCGTGTATTCTGGGGAGCCTTTTCTCCTAATACAATTATTCGTCAAGTGTCATGTGGGGCTGTGCATGTTGTGGCACTATCAGAAGACGGTCTACTGCAAGCTTGGGGCTACAATGAATACGGTCAACTTGGGAGAGGTGTTACATGTCAAGGCCTTCAGAAGGCTCGTATTATAAATGCATATGCTAAGTTTCTTGATGAAGCCCCTGAGCTTGTAAAGATTACTCAAGTTTCATGTGGGGAGTACCACTCTGCAGCCATTTCAGAAGATGGAGAGGTGTACACTTGGGGGTTAGGAAGCATGGGCCAACTCGGGCACTATTCGCTCCAATCAGACGAAAAGGAGCTGATACCAAGGCGCGTGGTTGCACTTGATGGAATAGTCGTGAAGGATATAGCATCAGGTGGCGTGCATACATGTGCCGTGACTACACAAGGAGCTTTATATGCATGGGGTGGAGGTCAATCCGGTCAACTCGGACTCGGCCCACAAACCGGATTCTTTTCATGTGTAGCTTCCGACTCCGGAACCATGTTTCGTAACATGCCAGTTTTGGTCCTTCCATTTGGAGTCAAACAGGTTGCTTGTGGACATTCTCACACGCTCATCTGCGCTCAAGATGGTAGAATCCATGGATGGGGTTATAATAGCTACGGTCAAGCAGCTAACCAGAAATGCACTTATGCTTGGTACCCATCTCCAGTTGACTGGTGTGTTGGTGAAGTAAGGAAGCTGTCAGCTGGTGGAGGCCATTCCGCTGTTCTTACAGATGCGTGTTCTTTGAAGGAGTTATGTGAGTTCAGGCTTGCAGACTGTGTGACACCATGGAATGCTTCTATGATTGAAGATGTTGCTTATCGAACTGGTTCTGATGCTTTGGTGCGCCTTTGTGAGAGGTTAAGGGAACGTCTCCCAGATGGTGGAATTTGTGACTGTTAATCCAAC
>Cyclolepsis_TRINITY_DN3868_c0_g1_i1-AT3G02300
CGAACGGCTAAACGGCACACATTTTCATATCGGTAACGCAAGAACACCGAATCCATTAGACCGTTTATCCCCTCCAAGGTCCTCGGAGCTTCAACAATCATTCTACGACAGCCCAATTATTTCTATTTTTGTTCGAAAGATCAAATCTTATCCACAATTACTTTTCGCTGGTCAAAGGTTTATTAGAGGGGGGTGAGTAAATGGCCATTGATGAAATATTTGGGGAAACTCGACCGGTGCTTGCTCCAACCAAGAGTGCACTTTATGTTTGGGGTTATAATCAGTCTGGGCAAACGGGTCGAAAGTGTAGAGAGCAGAACTTGAGGATCCCAAAACAGCTTCCACCTGATCTTTTTGGGTGTCCAGCCGGAGCCAATTCACGTTGGTTGGATGTAGCTTGTGGTCGAGAGCATACTGCAGCCGTGGCCTCTGATGGGTCCCTCTTTACTTGGGGGGCAAATGAGTTTGGTCAGTTGGGGGATGGAACCGAGACGAGTAGAAAACATCCTAAGAAATTGAAGCTATTGCAAAATGAGTTTGTGATATCTGTGTCTTGTGGAGCACATTGTACTGCTGCTATTGCAGAGCCACGTGAAAATGATGGAACCCTCTCTACTAGAAGACTTTGGGTTTGGGGACAAAATCAGGGATCCAACTATCCTCGTGCATTCTGGGGAGCCTTTTCTCCTAATACAATTATGCGTCAAGTGTCCTGTGGAGCCGTGCATGTTGTGGCACTATCAGAGGACGGTCTACTGCAAGCTTGGGGCTACAATGAATATGGTCAGCTTGGGCGAGGTGTTACTTGTGAAGGCCTTCAGAAGGCTCGTGTTATAAATGCATTTGCTAGGTTCCTTGATGAAGCCCCTGAGCTTGTAAAGATTACTCAAGTTTCATGTGGCGAGTATCATTCTGCAGCCGTATCAGAGGATGGAGAGGTCTATACTTGGGGCTTGGGAAACATGGGCCAACTTGGGCATTATTCACTTCAATCAGGGGACAAGGAGCTGATACCACGTCGTGTGGTTGCACTTAATGGGATATTCGTGAAGGATGCAGCATCTGGTGGTGTGCATACATGTGCTGTGACTACAAAAGGAGCTCTATACGCATGGGGTGGGGGTCAAGCTGGCCAGCTAGGACTTGGCCCGCAGACTGGATTTTTTTCATGTGTCGCTAGTGACTCTAGAACCATGTTCTGTAACATGCCTGTTTTGGTCCTACCCTTTGGCATGAAACAGGTTGCTTGTGGACATTCTCACACGCTTGTCTCCACTCAAGATGGTCGAATCCATGGATGGGGTTATAATAGCTATGGTCAAGCAGCTAATCAGAAGTGCACTTATGCTTGGTACCCATCTCCAGTTGATTGGTGTGTTGGCGAAGTAAGGAAGTTGGCAGCTGGTGGGGGCCATTCTGCCGTGCTGACAGATGCGTGTTCTTTGAAGGAGTTGTGTGAGTTTAGGCTTGCAGACTGCGTGACACCATGGAATGCTTCTATGATCGAGGATGTTGCATATCGAACTGGTTCTGATGCTTTGGTGCGCCTTTGTGAGAGGTTAAAGGAACGTCTACCTGATGGTGGACTGCAAACTTGATGACACTTTTCACAACCAAAAGCGAACCAAGACAAGCCGCTCCTGTTATGTGCCATTCACTCGTTGGTGTGGTTCAACAATTGTTGAATTCGGATTATTGTATCGTAATTGACTGATGCATTTAAACCCTACCACAATGTCTGTTATATTAAATCCTTAATGTTGTACTTTAACGTTGTACAACATTTGTGTCCTTAAGAACATGCAGAAACATATGTTGTATTAATGTGGTAGACCTCCTACTATTCCTAGATCAAAATTTTGAGCCATTATACGACAA
>Hecastocleis_TRINITY_DN5052_c0_g1_i6-AT3G02300
ATTTTCCCGATCAGTGACAGGAACACCGAATCCATTAGACCGTTTATTCCCCCAAAGTCCTCGGAGCTTCAACAATCATTCAACGACAAACCAATTATTTCTAAATTTGTTCGAAAGATCAAATATTATCCTCGATTAATCTTCGCTGGCTAAAGTAGGGAGCGTTAAAATGGCCAATGATGAAATATTTGGGGAAACTCGTCCGGTACTTGTTCCAACCAAGAGTGCACTTTATGTTTGGGGTTATAATCAGTCTGGCCAAACGGGTCGAAAGTGTGAAGAGCAGAACCTGAGGATCCCAAAGCAGCTTCCACCTGATCTTTTTGGGTGTCCAGCTGGAGCCAATTCACGCTGGTTGGATGTGGCTTGTGGTCGAGAGCATACTGCCGCTGTGGCCTCTGATGGGTCCCTCTTTACTTGGGGGGCAAATGAGTTTGGTCAGTTGGGGGACGGAACTGAGACAAGTAGAAAACATCCTAAAAAAGTGAAGCTATTGCAAAATGAGTTTGTGATATCGGTGTCCTGTGGAGCACATTGTACTGCTGCCATTACAGAGCCACGTGAAAACGATGGAACAATCTCTACTAGAAGACTTCGGGTTTGGGGACAAAATCAGGGATCTAACTATCCTCGTGCATTCTGCGGAGCCTTTTCTCCTAATACAGTTATGCGCCAAGTTTCTTGTGGGGCTGTCCATGTTGTGGCACTATCAGAGGATGGCCTGCTGCAAGCTTGGGGCTACAATGAATACGGTCAGCTTGGGAGAGGTGTTACTTGTGAAGGCCTACAAAAGGCTCGTGTTATAAATGCATATGCTAAGTTCCTTGATGAATCCCCTGAGCTTGTAAAGATTACTCAAGTTTCATGTGGCGAGTATCACTCAGCAGCCTTATCAGAGGATGGAGAGGTCTACACTTGGGGGTTGGGAAACATGGGCCAACTTGGGCATTATTCTCTTCAATCAGGGGACAAGGAACTGATACCACGGCGTGTGGTTGCACTTAATGGGATAGTCGTGAAGGAGGTAGCATCTGGTGGTGTGCATACGTGTGCTGTGACTACAAAAGGAGCTCTATACGCATGGGGTGGGGGTCAAGCTGGCCAACTAGGACTTGGCCCGCAGACCGAACTCTTTTCATGTGTGGCTAGTGACTCTAGAAGCATGTTCCGTAACATGCCTGTTTTGGTCCTACCTTTTGGCGTGAAACAGGTTGCTTGTGGACATTCTCACACACTTGTGTGCACTCAAGATGGTAGAATCCATGGATGGGGTTATAATAGCTATGGCCAAGCAGCTAATCAGAAGTGCACTTATGCTTGGTACCCATCTCCAGTTGATTGGTGTGTTGGCGGAGTAAGGAAGCTGGCAGCTGGTGGGGGCCATTCTGCAGTACTGACAGATGCATGTTCTTTGAAGGAGTTGTGTGAGTTTAGGCTTGCAGACTGCGTGACACCATGGAATGCTTCTATTATCGAGGATGTTGCATATCGAACTGGTTCTGATGCTTTGGTGCACCTTTGTGAGAGATTAAGGGAACGTCTACCTGATGGTGGAATTTGTGACTGTTAAATCACTTTTAACAACTGAAAACGAGCCAAGAAAAGATGCTCCTGGAATGTGCCATTCACTCGTTGGCATGGTTCAACGATTGATGAATTCAGATGATGTATTGTAGTCGATTAATGCTTTTAACTCAGTTATCTTAAATTCATAATATTGTTCTTCAACATTGTACAACATTTGTATCTTCATGAACATGTAGAAACATCTGTTATCTCATATATTCCTAGATCAATCTGTTGAACCTTT
>Hyalis_TRINITY_DN7416_c0_g1_i1-AT3G02300
GTCGAACGGTAGACGTTTTTCTGATCAGGAAGAAGAGCACCGAATCTAGTAGACCGTTTATCCCCCAAGGTCCTCGGAGCTTCAGCGATCAATCTACGACAACACAATTATTTCTATTTTCGTTCGAAAGATCAAACCTTATCCACAATTAATCTTCTTCGGTCAAAGGTTTAGTAGAGGGGTGTGTGTAAATGGCCATTGATGAAATATTTGGGGAAACTCGACCAGTGCCTGCTCCAACCAAGAGTGCACTTTATGTTTGGGGCTATAATCAGTCTGGACAAACAGGTCGAAGGTGTAAAGAGCAGAACTTGAGAATCCCAAAACAGCTTCCACCTGATCTTTTTGGGTGTCCAGCTGGAGCAAATTCACGCTGGTTGGATGTCGCTTGTGGTCGAGAGCATACTGCCGCCGTGGCCTCGGATGGATCTCTCTTTACTTGGGGGGCAAACGAGTTTGGTCAGTTGGGGGATGGAACTGAGACGAGTAGAAAGCATCCTAAGAAAGTCAAGCTATTGCAAAATGAGTTTGTTATATCTGTGTCATGTGGAGCACATTGCACTGCTGCTATTGCAGAGTCACGTGAAAACGATGGGACCGTCTCTGCACGAAGGCTTTGGGTTTGGGGACAAAATCAGGGATCTAACTATCCTCGTGCATTCTGGGGAGCCTTATCTCCCAATACAATTATGCGGCAAGTGTCTTGTGGGGCCGTGCATGTTGTGGCACTATCAGAGGATGGCCTGCTGCAAGCTTGGGGATACAATGAATATGGTCAGCTCGGGAGAGGTGTTACTTGTGAAGGGCTACAGAAGGCCCGTGTTATAAATGCATACGCTAGGTTCCTTGATGAAGCCCCTGAGCTTGTAAAGATTACTCAAGTTTCATGTGGCGAGTACCACACAGCAGCTATATCAGAGGATGGAGAGGTCTACACTTGGGGGTTGGGAAACATGGGTCAACTTGGGCATTATTCACTTCAATCAGGGGACAAGGAGCTGATACCACGGAGTGTAGTTGCGCTTAATGGGATATCTGTGAAGGATGTTGCATCTGGTGGTGTGCATACGTGTGCCATGACAACAAAAGGAGCTCTATATGCATGGGGTGGGGGTCAAGCAGGCCAACTAGGACTTGGTCCGCAGACTGGATTCTTTTCATTTGTCTCTACTGATTCTGGAACCATGTTCCGTAATACGCCTATGCTGGTCCTACCGTTTGGCGTGAAACAGGTTGCTTGTGGACATTCTCACACACTCGTTACTACTCAAGATGGTCGAATCCATGGATGGGGTTATAATAGCTATGGCCAAGCAGCCAATCAAAAGTGCACTTATGCTTGGTACCCATCTCCAGTTGATTGGTGTGTTGGTGAAGTAAGGAAGCTGGCAGCTGGTGGCGGCCATTCTGCAGTGCTGACAGATGCATGTTCTTTGAAGGAGTTGTGTGAATTCAGACTTGCAGACTGTGTCACTCCATGGAATGCTTCCATGATTGAGGATGTTGCATATCGAACTGGTTCTGATGCTTTGGTGCGCCTTTGTGAGAGGTTAAGGGAACGTATCCCAGGTGGTGGAATTTGCGACTGTTAACGACACTTCTCACCACTGAAGAAGAACCAGGATAACTGCTGCGTCGTAAGACACTCCTGTTATGTGCCATATACTTGTTGGCGTGTTATAACGATTGAATTCAGATGATGTATATCGTATTCAATTGATACAATTAACTCTAGTGCAATGCCTGTTATGCAAGTCCAACTGTTGTACTTTGACTTTGTACAACATTTGTCTCTTAAAGAATAAGCAGAGACATCTGTTTTATCTGATAATGTAGTATATATGCTAGAACTTGTCGTCTCTTTGACCTGTTTTTAATCATCCGAGCAATGATTAAGGAGAAAGAAGGTCGTGATCCAACTTCGGCATAACAGTTCACACCGATTAGTGAGT
>Chaptalia_TRINITY_DN2560_c1_g1_i1-AT3G02300
AACGGCAGTCATTTTTCCGATCAACAATAAGAACACCGAATCCATTAGACCGTTTATTATCCCCCAAGGTCCTCGGACCTTCAACATTCATTCTACGATAACCCAATTATTTCTATTTTTGTTCGAAACATCAAATCTTATCCACAATTAATCTTTGCCGATCAAAGGTTTATTAGAAGGGAGTTTATAAATGGCCATTGATAAAATATTTGGGGAAACTCGACCCGTGCTTGCTCCAACCAAGAGTGCGCTTTACGTTTGGGGTTATAATCAGTCTGGACAGACTGGTCGAAAATGTAAAGATCAAAACTTGAGGATACCAAAGCAACTTCCGCCTGATCTTTTCGGGTGTCCGGCCGGGGCGAATTCACGCTGGTTAGACGTCACGTGTGGGCGTGAGCATACTGCAGCCGTGGCCTCTGACGGGTCCCTCTTTACTTGGGGGGCGAACGAGTTTGGTCAGTTGGGGGATGGAACCGAAACGAGTAGAAAACATCCTAAAAAAGTGAAGCTTTTACAAAACGAGTTTGTGATATCAGTGTCGTGTGGAGCACATTGTACTGCTGCTATTGCAGAGCCACGTGAAAACGATGGAACTATTTCTACAAGACGACTATGGGTTTGGGGACAAAATCAGGGATCTAACACTCCTCGTGTGTTCTGGGGAGCCTTTTCTCCCAATACAGTTATGCGTCAAGTGTCCTGCGGGGCCGTGCATGTTGTGGCACTATCTGAGGACGGGCTGCTGCAATCTTGGGGCTACAATGAATATGGTCAGCTCGGAAGAGGTGTTACTTGTGAAGGCCTTCAGAAGGCTCGTATTATAAATGCGTATGCTAAGTTTCTTGACGAAGCCCCTGAGCTTGTAAAGATTACTCAAGTTTCGTGTGGAGAATACCACTCGGCGGCCATATCAGAGGACGGAGAGGTCTACACTTGGGGGTTGGGAAGTATGGGCCAACTCGGGCATTATTCTCTTCAATCAGGCGACAAAGAGCTTATACCGCGCCGTGTAGTTGCACTTAATGGTATATTTGTCAACAATGTTGCATCGGGTGGCATGCATACGTGTGCCGTGACGACCAAAGGGGCTCTATACGCGTGGGGCGGCGGTCAAGCTGGGCAACTAGGGCTCGGACCACAAACTGGGCTGTTTTCATGTGACCCAAGTGACTCTGGAACCATGTTCCGTAATATGCCTGTTCTGGTCCTACCGTTTGGCGTCAAACATGTGGCGTGCGGCCATTGTCACACACTTGTGTCAACTCAAGATGGAAGAATCCATGGATGGGGTTATAATAGCTACGGTCAAGCGGCTAACCAGAAGTGCACTTACGCTTGGTACCCATCTCCGGTTGATTGGTGTGTTGGCGAAGTAAGGAAGCTGGCGGCAGGTGGCGGCCATTCGGCGGTGTTGACGGATGCATGTTCTTTGAAGGAGTTGTGTGAGTTTAGGCTTGCGGACTGCGTGACACCGTGGAACGCTTCTATGATTGAGGATGTTGCGTATCGTACGGGTTCTGATGCTTTGGTGCGACTTTGTGAGAGGTTAAGGGAACATCCCCCCGACGGTGGAATTTGCGATTGTGCCATTTAACGACACTTTAAGGAAATGAAAAGAAAAAACGACTATGTTGTAATATGAGCCTATTATGCGCCATTCACTTGTAGTCGTGTTTCAAATGATTAATGTATCGTTTTTATTGATACATTTAATCTGTTGTGTAAGTGTAGATGTCGTATTTTAACATTATACGTACGATATTTGTCTTCAAGAATATGCAGAGATC
>Elephantopus_transcriptome_node_21233-AT3G02330
AAACGAACATTTTCCCACATATACCAACAATGTTCACATCAAAAGGCACTCGATCATGGAAAAGAAGCACATGCTCATATGATTTTATGTGGGTTCGAACCCACTGTCTTCGTTACGAATTGTTTGATCCAGATGTACATAAAGTGTTCCAACATGGATTATGCCCATAAAGTGTTTGATCAAATGCCTCAAAGAGATAGGGTTTCTTGGAACGCTATGGTTTTTGGGTATGCTGGAAGTGGGAATATGAACATGGCTCAGGTGATGTTTGATTCCATGCCTGAGAGAGATGTGGTTTCATGGAATTCATTGATTTCAGGATACTTACAGAACGGAAGTTGTAGGAAATCCATTGAAGTTTTTATGCAGATTTGGAAAGGGGGTGTGGGGTTAGATCCTACCACATTTGCTGTGGTTTTGAAGGCGTGTTTGGGTTTGGAGGATTATGGGTTAGGGGTTCAGATTCATGGAGTTGTTCTTCGGATGGGATTTGTTCTTGATGTGGTCGCTGGGAGTGCAGTTGTAGATATGTATGCAAAAAGCAAGAAACTAAATGAATCCCTAAGCTTTTTCAATGAAATGCCTGTGAAGAACTGGGTTTCATGGAGTGCGATAATTGCCGGTTTTGTTCAAAATGATGACTTTCTAGGTGGTTTGCAACTATTTAAAAATATGCAAAAGGAAGGGTTAGGAGTTAGCCAGTCAACATATGCTAGCATTTTTAGGTCATGTGCTGGCATATCTTCACTAAATCTTGGTTCTCAGTTACATGGACATTCCTTAAAGATGAACTTTGGTTCCGATACTATAGTAGGAACTGCCACTCTGGATATGTATGCAAAATGTGGTCACTTATCTGATGCCAAGAAACTATTCCAAAGCTTGTCAATCCATAATCTACAGTCATACAATGCCATTATTACAGGATGTACTCGTTTTGGTCAAGGACTTGAAGCTTTGCAGCTATTTAGTAATCTGATGAACACTGATCTTGGATTCGATGACATTACTTTATCAGGTGCATTTAGTGCCTGTGCTGTGATCAAATCGGATAAAGTAGGAAGGCAATTACATGGGTTAACGATCAAGAGTATGCTGCAATCCAGCATTTGTGTTGAAAATGCGATTCTTGATATGTATGGGAAGTGTGGGGCATTGGCTGAAGCACGCTGTGTGTTTGATGAAATGGAAACAAGAGATGCTGTCTCTTGGAACGCAATTATTGCTGCTTATGAGCAAAATGGGAATGTGGATGCAACCCTTCAACTACTTGTTTCGATGCTGAGTTCTGGTATGGAACCTGATGAATTCACTTATGGTAGTGTCTTGAAAGCTTGTGCTAGTTTGCAAGCTCTAAACTTTGGCATGGAAATCCATGGTAGAATAATTAAATCAAGGATGGGTTTGGAATCTTTTGTTGGAAGTTCTCTCATAGATATGTACTCTAAATGTGCAAATGTTGAAGATGCAAAAAAGATCCATGATAGAATGGAAGAACAAACAATGGTTTCTTGGAATGCAATCATCTCGGGATTCTCATCACAAGAACAAAGTGAAGAAGCTCAAAAGTTCTTTGCCCAAATGTTAGAAGTTGGATCTAAGCCCGATAACTTCACATTTGCAACAGTGCTCGATACATGCGCGAATCTAGCAACCATCAATCTCGGAAGACAAATACACGCTCAAATCATCAAACAAGAAATGCAATCCGACGTGTTTGTTTGCAGCACTCTCGTAGACATGTACTCAAAATGTGGCAACATGCAAGATTCAAGATTGATGTTTGATAAATCCCCAAACAAGGATTTTGTCACATGGAATGCCATGATCTGTGGATATGCTCATCACGGACTTGGAGAAGAAGCTGTAAGTATATTTGAATCCATGAAACTCAACAATATAAACCCAAACCATGCCACTTTTGTATCAGTCCTTCGAGCATGTGCACATGTAGGACTTGTAGAAAAAGGGTCACAATATTTCAACTCAATGCTTAGTGACTATGGATTAAACCCTCAATTAGAGCACTACTCATGCATGGTTGATATCTTAGGGCGCTCAGGCCAAATCGATAAGGCCTTAAAACTTATTGACGATATGCCTTTTAAGGCTGATGAAGTTATCTGGAGAACCCTACTTGGTATTTGTAAGTTACAGAGGAATGTAGAAGTGGCCAAAAAGGCAGCAAGTTGGCTTCTTCGGTTCGACCCAGAGGACTCTAGTGCATATGTTCTTTTAGCCAATATTTATGCTGATTGTGGTATGTGGGAAGCAGTGTCTAAGATTAGGAAAAATATGAGGTATGTTGGGTTGAAGAAAGAACCAGGGTGTAGCTGGATTGAAGTGAAATCTGAGTTGCATATGTTTACTATTGGGGATAAGGCT
>Baccharis_TRINITY_DN55950_c0_g1_i1-AT3G02330
GAGGATTATGGTTTAGGTGTTCAAGTTCATGGGCTTGTTGTTCGTATGGGGTTTGTTTATGATGTGGTTGCAGGGAGTGCGACTGTGGATATGTATGCGAAAAGCAAGAAGTTGAAGGAGTCTTTAAGGTTTTTCGATGAAATGCCGGTAAAGAATTGGGTTTCGTGGAGTGCTTTGATTGCTGGTTGTGTTCAAAATGATGAGTTTTTAGATGGTTTGAAACTGTTTAAGGATATGCAAAAAAAAGGGTTGGGAGTTAGTCAATCGACGTACGCTAGTCTTTTTAGATCATGTGCAGGCTTATCTGCATTAAGTTTTGGTTCTCAGCTGCATGGTCATTCCTTAAAGATGAATCTCGGTTCTGATATTATAGTAGGAACTGCAACTTTGGATATGTATGCAAAATGTGGTACGTTATGTGATGCCAAAAAGCTCTTTCACAAGTTGTTGATTCGTAATCTACAATCATACAATGCCATTATCATAGGTTGTGCTCGTGTTGGTGAAGGATTCGAAGCATTGCAGCTGTTTCATAATCTGATGAAAACTGATCTTGGTTTTGATGACATTAGTTTATCAGGTGCATTTAGCGCATGTGCTGTTATCAAATCATATATAGTCGGAGTGCAATTACATGGGTTAACAATCAAGAGTATGTTGCAGTCCAATGTTTGTGTTGAAAATGCCATACTTGATATGTATGGAAAATGTGGAGCTCTGGCTGAAGCGAGGCGTGTGTTTGATGAAATGCAAGTTAGAGATGCTGTCTCTTGGAACGCAATCATTGCTGCGTATGAGCAAAACGGGAAGGTAGATGAAACTCTTCAACTACTTGTTTGGATGCTAAGTTCAGGTTTGGAACCCGATGAGTTCACTTTTGGCAGTGTCTTGAAAGCTTGTGCTGCTTTGCAATCTTTAAATCGTGGAATGGAAGTTCATGGTAGAGTAATTAAATCGGGAATGGGTTTGGAATCTTTTGTTGGAAGTGCTCTTGTAGATATGTACTGCAAATGTGCAAAAGTCGAGGATGCAGAGAAGCTCCATGAAAGGATGGAGGAACAAACAATGGTATCATGGAATGCAATTATTTCAGGGTTTTCGTCACAAGAACAAAGTGAAGAAGCTCAAAAATTCTTTTCTCAAATGTTAAAAATAGGAAATAAGCCCGATAACTTCACGTTTGCAACGGTGCTCGACACGTGTGCGAATCTTGCAACCATAAGTTTAGGAAGACAAATACATGGC
>Cyclolepsis_TRINITY_DN17386_c0_g1_i1-AT3G02330
AAATAAGAGATGCCGTCTCTTGGAATGCAATTATTGCTGCTTATGAGCAAAATGGAAATATAGATGAAACACTTCAACTGCTTGTTTGGATGCTAGGTTCAGGTATGGAACCTGATGAATTCACTTTTGGTAGTGTCCTGAAAGCTTGTGCTGGTCTGCAAGCTTTAAACTGTGGCATGGAAGTTCATGGTAGAATACTTAAATCAGGGATGGGTTTGGAACCGTTTGTCGGAAGCGCTCTCGTAGATATGTACTGCAAATGTGCAAAGGTTGAAGATGCAGAGAAGCTCCATGATAGAATGGAGGAACAAACAATGGTGTCTTGGAACGCAATCATTTCAGGGTTCTCACTGCAGGAACAAAGTGAAGAAGCTCAAAAATTCTTTTATCAAATGTTAGAAGTGGGAGCAAAGCCTGATAACTTCACATTTGCAACGGTGCTTGACACTTGTGCAAATCTAGCGACTATCAATCTTGGGAGACAAATACATGCTCAAATCATCAAGCAAGAAATGCAGTCTGATGTGTTCATATGCAGCACTCTTGTTGACATGTATTCAAAATGTGGGAACATGCAGGATTCAAGATTAATGTTTGAAAAATCCCCAAATAGGGATTTTGTCACGTGGAACGCCATGATCTGTGGATATGCTCAGCACGGACTTGGAGATGATGCTGTAAGTATTTTCGAAGCTATGAAACTCAACAACGTGAAGCCGAACCATGCCACTTTTGTGTCAGTCCTTCGAGCATGTGCACATGTGGGGCTTGTTGAAAAAGGGTTGCAATACTTCCATTCGATGCTTAGAAACTACGGATTAAATCCTCAATTAGAACACTACTCATGCATGGTTGATATATTAGGGCGATCAGGTCAAGTTGACAAGGCCCTAAAGCTTATTAACGACATGCCAGTTGACGCTGATGGTGTTGTCTGGAGAACACTACTTGGTATTTGCAAGATACAGGGGAATGTAGAGGTGGCTGAAAAGGCAGCAAGTTCACTCCTTCAGTTGGACCCACATGACTCTAGTGCATATGTACTTCTAGCAAATATTTATGCCGATGCTGGTATGTGGGAAGAGGTGTCAAAGATTAGAAAGAACATGAGGTATGTTGGGTTGAAGAAAGAACCAGGTTGTAGCTGGATTGAGGTGAAGTCTGAGTTACATATGTTCCTTATTGGGGATAAAGCTCATCCTAGATGCAAAGAGATCTATGAGAAGCTGGATGAGCTAATAAGTGAGATGAAATGGGCAGGGTATGTGCCTGATACTGATTTTACATTCAATGATGAGGTACCAGAAGAACAGCAAGAAGTTCAACCCATCTTTGCAGTCAGATGATACATGAATTGGTATCTTTGTCCATTTCCAGTGAAATTAGAGGTGGGTTTTTGGATCTGCAGTTTAAACTGGTTTGCTCCATGTATATGAGGATGGCATCATGGCAATACCTAGTTTCGGGCCGCACTTGAGGTTTGTCCAACTTGTACATTATGCTTTAAAATTTTTATCTTGTATTGAATTTGACTATTTGAAAACTAGTTTATCTTGGTTAACGAAGTGTTCTTTATTGGTCG
>Stifftia_TRINITY_DN39548_c0_g1_i1-AT3G02330
GCCGTGATCAAAGGGTATACAACGGGTTTGCATTACACGGGTTAACAATCAAGAGCATGTTGCGGTCCAACGTTTGTGTTGAAAATGCAATTCTTGATATGTATGGAAAATGTGGAGCTCTGGCTGAAGCACGTTGTGTGTTTGATGAGATGGAAATAAGAGACGCTGTCTCTTGGAATGCAATTATTGCTGCTTATGAGCAGAACGGAAATGTAGATGAAACGCTTCAACTGCTTGTTTGGATGCTAAGTTCAGGTATGGAACCAGATGAATTCACTTTTGGTAGTGTATTGAAAGCTTGTGCCGGTCTGCAAGCTTTAACCTGTGGCATGGAAATTCATGGTAGAATACTTAAATCAGGGATGGGTTTGCAATCATTTGTTGGAAGCGCTCTAGTGGATATGTACTGTAAGTGTGCAAAGGTGGAAGATGCAGAGAAGCTCCATGACAGAATGGAGGAACAAACAATGGTGTCCTGGAATTCAATCATCTCAGGGTTCTCATTGCAAGAACAAAGTGAAGAAGCCCAGAAATTCTTTTCTCAAATGTTAGAAGTGGGAGCTAAGCCTGATAACTTCACATTTGCGACGGTGCTTGATAGTTGTGCGAATCTAGCGACTATTAATCTTGGGAGACAAATACATGCCCAAATTATCAAGCAAGAAATGCAATCTGACGTGTTCATATGCAGCACTCTTGTTGACATGTATTCAAAATGCGGGAACATGCAGGATTCAAGATTGATGTTTGAGAAATCCCCAAATAGGGATTTTGTCACTTGGAACGCCATGATCTGCGGATACGCTCAGCATGGTCTTGGAGAAGATGCTGTAAGGATTTTCGAAGCTATGAAACTTGACAATGTGAAGCCAAATCATGCCACTTTTGTGTCAGTCCTTCGAGCATGTGCACATGTGGGGCTTGTTGAAAAGGGGTTGCAATACTTTAACTCGATGCTTAGTAACTACGGATTACATCCTCAATTAGAACACTACTCATGCATGGTTGATATATTAGGGCGATCAGGTCAAGTTGACAAGGCCTTAAAGCTTATTAAGGATATGCCAGTTGAGGCTGATGATGTTATCTGGAGAACACTACTTGGTATTTGTAAGATACAGGGGAATGTAGAGGTGGCGGAAAAGGCGGCAAGTTCGCTTCTTCAGTTGGACCCACAAGACTCTAGTGCACATGTACTTCTGGCCAATATTTATGCTGATGCTGGTATGTGGGAAGAGGTGTCAAAGATCAGAAAGAGCATGAGGTATACTGGGTTGAAGAAAGAACCAGGTTGTAGCTGGATTGAAGTGAAGTCCGAGTTACATATGTTTCTTATTGGGGATAAAGCTCATCCTAGATGCAAAGAGATCTATGAGAAGCTGGATGAGCTAATAAGTGAGATGAAATGGGCAGGGTATGTGCCTGATACTGATTTTACATTCAATGATGAGGAGGTACCAGAAGAACAGCAAGAAGTGCAACCCATCTTTGCAGTCAGATGATACATGAATTGGTGCTTGTTTGTCCAACTTCAGTGAAATTAGAGGTGGG
>Chaptalia_TRINITY_DN7900_c0_g1_i3-AT3G02330
ACTTGTCGGGGCTGGGTTTGATGCGTTCGAACAGGAGCCTGAAGTGCCAACTCATTCAACTTGATAATGTGGTTCTATCGCCACATGTAGGAGCTTGCACAGTGGAAACCCGCAAGGCCATGGCTGATGTTGTCGTAGCGAATCTGGAGACTCGTTTCTCTAAAGAACCATGGTTAACACCTATGGGTTGAGGGTTCATTTAAAGGAAGGGTGACGAAGTATGCCAAACGGTCTAAACAGGGCCACTGAATGACTTCAAATGTTCAAGCCACTCATCTTCTCTCATCTCTTCTTCACAAGAAGTATAATCCCATTTCGCCACACACAATTCTCTACCCAGATAAGCATCACAGTTGACAGCTTCTACAATCCCAAACCCAAAACCATTTTCGTGAAAAGAACGTTCTCCCACATATACCAACAATGTTCAAATCAAAAGACCCTCAATCATGGAAAAGAAGCACATGCTCGTATGATTGTATCTGGGTTTGAACCCACGGTATTCGTTTCAAATTGTTTGATCCAAATGTATATCAAGTGTTTGAACACGGAGTATGCCCGTAAAGTGTTTGATAGAATGCCCCAAAGAGACACGGTTTCCTGGAACGCGATGGTTTTTGGTTATGCTGGGAGTGGGTGCCTGAGTATGGCTCAGGTAATGTTTGATTTAATGCCTGAGAGAGATGTGGTTTCGTGGAATTCATTGATTTCGGGGTACTTACAGAATAGTAGTTGTTGGAAATCAGTAGAAGTTTTTATACGAATCCGAAGAGAGGGCGTGGGATTGGATGCAACCACGTTTGCTGTGGTTTTGAAGGCGTCTTTGGGTTTGGAGGATTATGGTTTTGGGATTCAGATTCATGGACTTGTTGTTCGGATGGGGTTTGTTCGTGATGTGGTGGCTGGGAGTGCAACTGTAGATATGTATGCAAAATGTAAGAAACTAAAGGAATCTGTACGCTTTTTCAATGAAATGCCCGTGAAGAACTGGGTTTCGTGGAGTGCTTTGATTGCTGGTTGTGTTCAAAATGATGAGTTTTTAGGTGGATTGAAACTATTTAAGAATATGCAAAAAGAAGGATTAGGAGTTAGCCAATCAACATATGCGAGTGTTTTCAGATCCTGTGCAGGCTTAAATTCATTAACATCTGGTTCTCAATTACATGGTCATTCCTTAAAGATGAATTTTGGTTCTGATACTATAGTAGGAACTGCAACGTTGGATATGTATGCAAAATGTGGCAGGTTATCTGATGCCAAAAAGCTATTTCGCACGCTATCAATCCATAATCTGCAATCATATAATGCCATTATTATTGGTTGTGCTCATGTTGATCAAGGATTTGAAGCATTGCAGCTATTTCACAATCTAATGAACACTAATCTTGGTTTTGATGAAATTAGTCTATCAGGTGCATTTAGCTCGTGTGCCATGATCAAAGGCTATACAACAGGAGTGCAATTACATGGGTTAACAATCAAGAGCATGTTATGGTCCAATGTTTGTGTTGAAAATGCCATTCTTGATATGTATGGAAACTGTGGAGCTTTGGCTGAAGCACGCCAAGTGTTTGATGAAATGCAAGTAAGAGATGCCGTCTCTTGGAATGCAATTATTGCTGCCTATGAGCAGAACAGAAACATAGATGAAACCCTTCAACTGCTTGTTTGGATGCTAAGTTCGGGTTTGGACCCAGATGAATTTACTTATGGTAGTGTCTTGAAAGCTTGTGCGGGTCTGAAAGCTTTGAGTTCTGGCATGGAAGTTCATGGTAGCATTATTAAATTGGGGATGGGTTTGGAATCTTTTGTGGGAAGTGCTCTTGTAGATATGTATTCTAAGTGTGCAAAAGTGGAAGATGCTAAGAAGCTTCATGACAGAATGGAAGAACAAACTATGGTGTCTTGGAATGCAATAATCTCAGGGTTTTCACTCCAAGAACAAAGCGAAGAAGCCCAGAAATTCTTTTCTCAAATGTTAGAAACTGGAGCTAAGCCCGATAACTTCACATTTGCGACAGTGCTCGACACTTGTGCAAATCTAGCGGCTATCAATCTCGGAAGACAAATACACGCTCAAATCATAAAACAAGAACTGCAATCCGACGTGTTCATATGCAGCACACTAGTCGACATGTATTCAAAATGCGGTAACATGCAAGATTCAAGATTGATATTCGAAAAATCCCCAAATCGTGATCTTGTCACGTGGAACGCCATGATTTGTGGGTACGCTCAGCATGGACTCGGAGAAGATGCTATAAAGATTTTCGAAGCCATGAAACTAAACAACGTGAAGCCAAATCACGCCACTTTCGTGTCAGTCCTTCGAGCATGTGCACATGTGGGACTTGTCGAAAAAGGGTTTGAATATTTCAACTCAATGCTTAGTAAATACAAATTAAATCCTCAATTAGAACATTACTCGTGCATGGTTGACATATTAGGGCGGTCAGGTCAAGTCGAAAAGGCGTTGAAGCTTATTAAAGATATGCCGGTTGAGGCTGATGACGTTATATGGAGAACACTACTTGGTATATGCAAGATTCAGGGGAACGTAGAGGTGGCCAAAAAGGCAGCAAGTTCACTTATCGGGTTGGACCCACAAGACTCAAGTGCTTATGTACTTTTAGCCAATATTTATGCTGATTCGGGCATGTGGGAAGATGTGTCAAAGATCAGAAAGAACATGAGGTATATTGGGTTAAAGAAAGAACCAGGTTGTAGCTGGATTGAAGTGAAATCTGAGTTACATATGTTTCTTATTGGGGATAAAGCTCATCCTAGATGCGGAGAGATTTATGTGAAGCTGGATGAGTTAATAAGTGAGATGAAGTGGGCGGGGTATGTGCCCGGTTTCAATTTTATATTTTACGACGAGGAGGTACAAGAAGAACAGCAAGAAGTACAACCCATTTTTGCAGTCAGATGATCATGAATTAGTGTTCTTTAATTCAATTTAAGTGAGATTAGAGGTGGGTTTCTGGATCTGCGGTTATTTGCGGTTTACTCTGGCCGTAAATGAGGTGATATACTTTTTGGAACAATTTCTTGTAACATCATGGATCTACCCGTATTAGATACTGTCCACTTTGGGTCCATTCGCACATGCACCCGCCCGGTTTTAAAACGCGTGTGATAGGGGAGGTATCCAGTCCATTATAAGGCAACCTTCGTTCTCCTCCA
>Adenocaulon_TRINITY_DN1276_c0_g1_i2-AT3G02660
ATGTATTATTAATTTATTAGGTCTACCCGTTTGGCTAGACTACTGTGTCTGCGTGGTAGAGACGACCTTCTTCATCAATGGCGGTCGCTACCTCCATACTGAGAACCACCTTCTTCATCCTCAAACCTAACCACAAAATCGCAATCTCCTCTCTATTTCAATCGTCCTTCACCCAATCTCTACCCAACAAACGCCCCCTCCATCACCACAATCGCCGGCAATATCAGTTTCGCCGCACATTCTGCTCTTCGCAGTCCTCCGGCAAACGCCCCAACGTCGTCGAAATCCTCGAACAAAGAGGCTTACTCGAATCCCTCACCGGAGAAAAACTCCGGTCAGTTTGCTCAGATTCATCTCTTCGAGTATACTGTGGCTTCGACCCGACCGCCGAATCGCTCCACCTCGGAAACCTAATCGGCATCATCGTCCTCTCCTGGTTCCTCCGGTGCGGCCACTCCGCCTTCGCACTCGTCGGAGGTGCCACCGGCCGTGTTGGCGATCCCTCCGGTAAGTCTCTCGAGCGTCCCGAACTTGATATCCAAACCCTAGATCGAAACATAGCTGGAATCTCTGATACAATCCTTAAAATTCTTCACCATACCGATAATAATAACAATACAGTTAGGGTTTTGAACAATTACGATTGGTGGAAAGATGTCAAATTACTCGATTTCTTAAAGGATGTTGGGAGATTTGGTAGAGTTAACACAATGATGGCTAAAGAAAGCGTTAAAAGAAGATTAGAATCATCTGATCAGGGCTTAAGTTACACTGAATTCACTTACCAACTTCTACAAGGGTATGATTTCGTTCATCTGTTTAAAACCGAAAATGTGAAGATTCAAATCGGGGGTTCCGATCAGTGGGGAAATATTACTGCTGGGACTGAGTTAATTCGAAAGCTTCTTCAATCTGATTCTGCATATGGCCTCACATTCCCTCTGTTACTAAAATCTGATGGCACAAAATTTGGGAAATCCGAAGATGGAGCAATTTGGCTTTCACCATTGATGCTATCTCCTTATAAGTTTTATCAGTATTTCTTCTCTGTTCCTGATGCTGATGTAGTAAGATTCTTGAAGGTTTTAACTTTCTTGAGCTTGGAGGAGATTGGGAAGATAGAAATGGAAATGAAGAGTACAGGGTATTTACCGAATTCAGCACAAAGGAGATTAGCCGAGGAAGTTACGCGATTTGTTCATGGGGAAGAAGGTTTGGAGGAAGCCGTTAAAGCAACAGAAGCTTTAAGGCCTGGAGCTGAAACCCGATTGGATTGGAAGACGATTGAGGGGATTGCAGAGGATGTTCCTTCTTGTTCTTTGCCTTATGATCAGGTTTTGGATCTTAGTCTTGTTGATTTAACTGTTTCTACTGGTTTGATTGATAGTAAATCTGCTGCGAGGAGGCTTTTGAAGCAAGGGGGATTGTATTTGAATAATAGCAGAGTTGATAATGAAGGGAAACAAATCGAGGCTGATGATATTGTGGATGGGAAAGTTTTATTGTTATCTGCCGGAAAGAAGAACAAGATGGTTGTAAGAATAGCGTGATTTATATTATTTTGTTTCATTTCTTCCGCATAACGGATTGACAATATATTTAATGGAGTTTGATTTACATTTAGACAAGATAAATTTTCATTTTTGTGCAATACCCAGAGAGAAATTTGAATTGAAATTTATAAAATTTTAGCGAATGC
>Dasyphyllum_TRINITY_DN1770_c0_g1_i3-AT3G02660
CGACAAGACGACGgccggccgcaccgccgccgccgctgccgTACCGGCGTTCCTCTACTCACGTAGATAATACTCCAATGGCGGCTACTGCCTCTATATTAAGAACAACTTTTTTCACTCTCAAACCCAACATCAAGATCTCAATTTCCTCTGTATTTCAGTCCGCCTTTGCTCCATCTTCATCCGCCGCACGAATCCTCCACCACCACAACCGCCGCCGTTACCACTTCCAGCGCACATTCTGCTCTTCGCAATCGCCCCAAACTCAACCGAACCGCAGTCGCCCCAACGTCGTCGAAATCCTCGAAGAAAGAGGCTTACTCGAAGCCCTAACCGGCGAAAACCTCCGGTCAGTTTGCTCCGATTCATCTCTTCGAGTCTACTGCGGCTTCGACCCTACCGCCGAAAGCCTCCACCTCGGCAACCTTATCGGCATCATCGTTCTCTCCTGGTTCCTCCGCTGTGGCCACTCCGCCGTCGCCCTCGTCGGCGGCGCCACTGGCCGTGTCGGCGACCCCTCCGGTAAGTCTCTCGAACGCCCCGAGCTCGATATCCAATCCCTATATCGAAACATTGCTGGTATTTCTGCTACCATCCTTAGAATACTAGGCCAAATCGATGATAATGCAGTTAGGGTTTTGAACAATTATGATTGGTGGAAAGATGTTAAATTGCTTGATTTTTTGAGAGACGTTGGACGATTTGCTAGGGTTAATACAATGATAGCTAAAGAAAGTGTTAAGAGGAGATTAGAAGCGACTGATCAGGGTTTAAGTTACACTGAGTTCACTTACCAGCTTTTACAAGGCTATGATTTTGTTCATCTGTTTAAAACCGAAAATGTGACAATTCAAATTGGGGGTTCGGATCAATGGGGGAATATTACTGCTGGGACTGAGTTAATTCGAAAGCTGCATCAATCTGATGCCGCCTATGGCCTCACATTCCCTCTGTTGTTAAAATCCGACGGCACGAAATTTGGTAAATCCGAAGACGGGGCAATTTGGCTTTCTCCGTCAATGTTGTCTCCTTACAAGTTCTATCAGTATTTCTTCTCTGTTCCGGATGCTGATGTTGTGAGGTTTTTGAAGATTCTTACTTTCTTGAGCTTGGAGGAGATAGGGGAGATAGAAATGGAGATGAAGAGGCCTGGGTATTTGCCGAATACGGCTCAGAGGAGGTTGGCGGAGGAAGTTACGCGCTTTGTCCATGGGGATGATGGTTTGGAGGAGGCGATTAAAGCTACTGAGGTTTTGAGGCCAGGTGCCGAGACCCAATTGGACTGGAAGACGATTGAGGGGATTGCGGAGGATGTTCCGTCCTGTTCTTTGCCTTATGATCAGGTTTTGGACCTTAGTCTTGTTGATCTCTCTGTTTCCTCTGGTTTGCTTGAGAGTAAGTCGGCTGCAAGGAGGCTTTTGAAGCAAGGGGGGTTATATTTGAATAATAGCAGAGTTGATAGTGAAGGGAAAAAGATTGAAGCTAATGACATCGTGGATGGAAAAGTTTTGTTGTTATCTGCTGGAAAGAAGAACAAGATGGTTGTAAGAATAGCTTGACACAACAttctttgttcctttttttttttttttttttttGGCATAACGGTTTGACAATTTGGC
>Elephantopus_transcriptome_node_36153-AT3G02660
CCCAATGTCGTCGAAGTTCTTGAAGAAAGAGGCTTACTCGAATCCGTCACAAGCGAAAATCTCCAGTCAATTTGTTCAGATTCGTCTCTTCGTGTATACTGTGGGTTCGACCCTACCGCCGAAAGTCTCCACCTTGGAAACCTAATCGGAATAATAGTCCTTTCATGGTTCATCCGCTGCGGCCACTCCGCCGTTGCCCTCGTCGGAGGCGCCACAGGTCGTGTCGGTGATCCGTCTGGTAAATCTCTCGAACGCCCTGAACTCGATATTAAAACCCTAGAACGAAATATATCTGGTATATCTGATACAATTCTTAAGATACTTGCGCGAATTGATGACGTTGGTGATTCAATTAGCATCTTGAACAATTATGATTGGTGGAAAGATGTCAAATTACTTGATTTCTTGAAAGATGTGGGGAGATTTGCGAGGGTTAATACAATGATGGCTAAAGAAAGTGTTAAAAGGAGATTAGAAGCATCTGATCAGGGTTTAAGTTACACTGAATTTACTTACCAGCTGTTACAAGGATATGATTTCTTTCACTTGTTTAAAACCGAAAATGTTATTGTTCAAATAGGAGGATCAGATCAGTGGGGAAATATTACTGCTGGGACTGAGTTAATTCGAAAGCTTCATCAATCTGATGCTGCTTATGGTCTGACATTCCCATTGTTGTTAAAATCCGATGGCACGAAATTTGGGAAATCTGAAGATGGGGCTGTTTGGTTATCCTCATCTATGTTGTCCCCTTATAAGTTTTATCAGTATTTCTTTTCGGTTCCAGATGTGGATGTGGTGAGGTTTCTCAAGATTCTTACTTTTTTGAGTATGGAGGAGATAAGGGAGATAGAGATGGAGATGAAGAGCAGTGGGTATTTGCCAAATACAGCGCAACGAAGATTAGCAGAGGAGGTTACACGATTTGTTCATGGAAAAGAAGGTTTGGAGGAGGCGATTAAAGCGACTGAGGCATTAAGGCCAGGATCTGAGACACGATTGGATTGGAAGACGATTGAGGGGATTGCAGAAGATGTTCCTTCATGTTCTTTGCCTTACGATCAGGTTTTGGACCTTAGTCTTGTTGATCTCTCGGTTTCCACAGGGTTGCTCGAGAGTAAGTCGGCTGCACGGAGGCTATTGAAGCAAGGGGGACTGTATTTGAATAATAGTAAAGTTGATAATGAAGGGAAAAAGATAGATGCAGATGACATTGTAGATGGGAAAGTTTTGTTGTTATCTGCTGGAAAGAAGAACAAGATGGTTGTAAGAATAGCA
>HA412_trinity_comp20660_c0_seq1-AT3G02660
TCCAACGAACATCTCCTTCCTTATCCCGATCTTAACCTAACCTCCTCGTTGCAGTAAAACCACACCAATGGCGGCCACTGCCTCTATACTCAGATCAACCATTTTCTTCCTCAAACCACCTTACAAACTCACCCAAACATTTCCGATACACCGGAACCTCCACCACAACCGCCCATTCACCCGCCATTTCTCCACCCCCCGCCCCAACATCATTCAAATCCTCGAACAACGCGGCCTACTCGACTCCCTCACCGGCGAATCTCTCCGTACAGTCTGCTCCGATCAATCGATTCGCGTCTACTGCGGCTTCGACCCTACCGCCCAGAGCCTCCACCTCGGCAACCTCATCGGCCTCATCGTCCTCTCCTGGTTCCTCCGCTCTGGCCACTCCACCGTCGCTCTCGTCGGCGGCGCAACCGGCCGCGTCGGCGACCCATCCGGTAAGTCCCTCGAACGCCCCGAACTCGACCTCCAAACCCTAGAACGTAACATTAACGGAATCTCACAGACAATTGTTAATATCCTAAACCCTAACCCTAACGGTTCAACCGGTTCTGTTACTGTGTTGAATAATTATGACTGGTGGAAAGATGTTAAGCTACTTGATTTTTTAAGAGATGTTGGGAGATATGCTAGAGTTAACACAATGATGAGTAAAGAGAGTGTGAAAAGAAGATTAGAATCATCTGATCAAGGTTTGAGTTATACTGAATTTACATATCAGTTGTTACAAGGGTATGATTTTGTTCACTTGTTTAAACATGAGAATGTGACGGTTCAGATCGGCGGGTCGGATCAATGGGGGAATATCACCGCTGGGACCGAACTGATTCGGAGACTTCATCAGTCAGATTCGGCTTACGGGGTTACATTCCCGCTTTTGTTGAAATCGGACGGTACTAAGTTTGGGAAGTCGGAAGATGGTGCGATTTGGCTCTCGCCGGTGATGTTGTCGCCATATAAGTTTTACCAGTATTTTTTCTCGGTGCCGGACGAGGACGTGATTCGGTTTTTGAAGATTCTTACTTTCTTGAGTTTGGATGAGATAGAGAAGATTGAGACGGGGATGAAGAGTAGCGGGTATGTGCCGAATTCAGCTCAGAGGAGGTTGGCGGAGGAGGTGACGAGATTTGTTCACGGGTCGGATGGGTTGGAGGAAGCGGTTAAAGCGACGGAGGCTTTGAGGCCGGGGGCTGAGACGCGATTGGATTGGAAAACGATTGAGGGGATTGCAAAGGATGTGCCGTCGTGTTCTTTGAGTTACGATCGGGTTTTGGATGTTAGTGTTGTGGATTTGTCGGTTTCGACGGGCTTGATTGAGAGTAAGTCTGCTGCTAGGAGGTTGTTGAAGCAAGGTGGATTGTATTTGAACAATGGGAGGGTTGATAATGAAGGGAAGAAGATTGAGGCTGATGATATTGTGGATGGGAAAGTTTTGTTGTTGTCGGCCGGGAAGAAGAACAAGATGGTTGTAAGAATAGCTTGATCATGTTTCATATGTTTTGCATACATTTTTGGCTCATTGTTGGATTCAATTTAGTGTTATAATGCTATGAACCTAGAGGAATTGTAATCGAAGTTTATAAAACGAAAACTGATATTTCTCATAAAAAAA
>Cyclolepsis_TRINITY_DN77785_c0_g1_i1-AT3G02660
TGGGTATCAATAAATCTTTGTAATAATAAGTATACCATTCCCTTATCTGGATCTCAGCCTTCGAGCTCTCTCTTGTGCCCTTCAGTCAAGACAGCGGCACCCGCTTTGCCAGACGGCTGCGTCCGCGCTGCAGAGTTTGTGCATCAATGGCGACTGCTGCCTCTATACTAAGAACAACCTTCTTTATCCTTAAACCCAACAGCAAAATCTCAATTTCCTCTCTGTTTCAATCGCCTTTTACCCGAAAGTTACCCAACAAACTCACCCTCCACCACCACAACTTCCGGCGTGATCAGTTGCCCCATACATTCTGCTCTTTACGATCAACCCAAGAACAATCCAACCGCAGTCGACCCAACGTCGTCGAAATCCTTGAAGAAAGAGGTTTACTCGAATCTCTTACGGGGGAAAACCTCCGTTCAGTTTGCTCAGATTCATCTCTTCGAGTATATTGTGGTTTCGATCCTACGGCCGAAAGCCTCCATCTTGGCAACCTCATCGGCATCATCGTCCTCTCCTGGTTCCTTCGCTGTGGCCATTCTGCTGTTGCCCTCGTGGGAGGTGCCACTGGTCGTGTTGGTGATCCCTCTGGTAAGTCTGTTGAGCGCCCCGAACTTGATGTTCAAACCCTAGAACGAAACATCGCTGGTATCTCTGATACTATTCTTAAAATACTTGGGCATATTGATAATGATGCAATAAGGGTTTTGAACAATTATGATTGGTGGAAAGATGTTAAATTACTAGATTTTTTGAAAGATGTTGGAAGATTTGCTAGGGTTAATACAATGATGGCTAAAGAGAGCGTTAAAAGGAGACTAGAAGTATCTGATCAGGGTTTAAGTTACACTGAGTTTACTTACCAGCTTTTACAAGGTTACGATTTTGTTCACCTGTTTAAAACCGAAAATGTGACGGTTCAAATAGGTGGCTCGGATCAATGGGGAAATATTACTGCTGGGACTGAGTTAATTAGAAAGCTTTGTCGATCTGATGCTACCTATGGTCTCACATTCCCTCTGTTATTAAAATCTGATGGCACGAAATTTGGAAAATCTGAAGATGGGGCGATTTGGCTTTCCCCATCAATGTTGTCTCCTTATAAGTTTTATCAGTATTTCTTCTCTGTTCCGGATGCTGATGTGGTAAGATTTTTGAAGATTCTTACTTTCTTGAGCTTGGAGGAGATAGGggagatagagatggagatgaagaggagtggGTATTTGCCAAATACGGCACAGAGGAGGTTGGCAGAGGAGGTTACACGTTTTGTTCATGGGGAAGATGGTTTGGAGGAGGCAATTAAAGCAACAGAGGCTTTAAGACCAGGATCTGAGACCCGATTGGATTGGAAGATGATTGAGGGGATTGCAGAGGATGTTCCTTCTTGTTCTTTGCCTTATGATCAGGTATTGGACCTTAGTCTTGTTGATCTCTCTGTTTCTACTGGCTTGCTCGAGAGTAAGTCGGCTGCAAGGAGGCTTTTGAAGCAAGGAGGGCTGTATTTGAATAATGGGAGAGTTGATAATGAAGGAAAAAGGATTGATGCTGATGACATCGTGGATGGGAAAGTTCTGTTGTTATCTGCCGGAAAGAAGAACAAGATGGTTGTAAGAATAGCATGACACATGTTTTGTTTCATTTTTTGGATCAACAATATATTTAATGTATTTACATTTCGTCAAGATAAATTCTCTTTGTTGTGCAAGCCCCCAAGGGGAATTTGAATGAACGTTATGAAATGAAAGTAGATGGTTCACATTTC
>Eclipta_TRINITY_DN9305_c0_g1_i2-AT3G02660
GTAACAAATAAGCTTAAAGCAAGAATTTGTAAGTGTATTTAAAAAATCGGAAACCTTGGGGACCAAAAGAGTTTTAACTCCAACTTCCAACGGCATCTCCTTATCCCGATCTTAACCTCCTCCGAACACTCATTGTTCTGCTCCTAAAACCCCCACCAATGGCGGTCGCCGCTGCCGCCTCCATCCTCAGATCAACAACCTTCTTCCTCTTCAAACCAAATCACAAACTCTTTCAATCCTCCTTCACCCAATCTATTCCGATACCCCTCACTCTCTGCCGCCGCCGGCATCATCAAATCTCCAGCCAATTCTGCACTTCACAACCACCCTCCCACCATCCTCGCCCCAACGTCGTCGAAATTCTCGAACAAAGAGGCTTACTCGAATCCCTCACCGGCGAAAATCTCCGTACAGTTTGCTCCGATTCATCCGTTCGCGTATACTGCGGCTTCGACCCCACCGCCGAGAGCCTCCACCTCGGCAACCTCATCGGAATCATCGTCCTCTCCTGGTTCCTCCGCTGCGGCCATTCCGTCGTCGCACTCGTCGGCGGCGCCACCGGCCGTGTCGGCGATCCCTCCGGTAAGTCTCTCGAACGCCCTGAACTTGACGTCGAAATCCTAGAACGTAACATTTCCGGTATCAAACACACAATTGTTCAAATCCTCAACCAAATTGAAAACCCTAACCCTAACGATTCAGTTTCCGTGTTGAACAATTACGATTGGTGGAAAGATGTTAAATTACTTGATTTTTTGAAAGATGTTGGGAGATTCGCTAGGGTTAACACAATGATGGCGAAAGAAAGTGTGAAAAGAAGATTAGAATCATCTGATCAGGGTTTGAGTTACACTGAATTCACATACCAGTTGTTACAAGGGTATGATTTTGTTCATTTGTTCAAATCGAAAAATGTGACTGTTCAGATTGGTGGATCAGATCAATGGGGTAACATTACAGCCGGAACTGAATTGATTCGAAAACTTCATCAATCCGATTCCGCGTACGGGCTTACGTTCCCACTGTTATTGAAATCGGACGGTACGAAATTCGGGAAATCCGAAGATGGTGCGATTTGGCTTTCGCCTTCGATGTTATCACCGTACAAGTTTTATCAGTATTTCTTCTCGGTACCTGACGAGGATGTGATCCGGTTTTTAAAGATTCTTACTTTCTTCAGTTTAGAGGAGATTGAAGAGATTGAGAAGGGCATGAGGGAAAAAGGGTATGTGCCGAATTCAGCTCAGAAGAGGTTGGCGGAGGAAGTGACCCGTTTTGTTCACGGTCCAAGTGGGTTGGAGGAAGCGGTTAAAGCGACTGAAGCTTTGAGACCAGGATCTGAGACGCGATTGGATTGGAAAACTATTGAGGGGATTGCAGAGGATGTTCCTTCACGTTCTTTGGTTTATGATCAGGTTTTGGATGTAAGCGTTGTGGATTTGTCGGTTACAACGGGTTTGATTGAGAGTAAGTCTGCTGCTAGGAGGTTGTTAAAGCAAGGTGGATTGTATTTGAATAATGGGAGAGTTGATAATGAAGGGAAAAAGATTGATGCTGATGATATTGTGGATGGGAAGGTTTTGTTGTTATCTGCGGGGAAGAAGAACAAGATGGTTGTAAGAATAGCTTGATTTATGTTTCATATGTTTTTCATACATTTTTTGCACATTGGATTCAACATATATTTATTGAGTTTGATTTTGATAAGATGAAATATTGTTAGAGGAATTCGAATCGAAGTTTATAAAATTAAAATGAAATATTGTTAGAGGAATTCGAATCGAAGTTTATAAAATTAAAATGAAATATTGTTAGAGGAATTC
>Eutrochium_TRINITY_DN12896_c0_g1_i1-AT3G02660
GCCCATATTTGGAACATCAAAAACTTTCGTGGCCAAAATAGTTTGTATAATTTCAATTGCATCACCTTATCCCGATCTTAACCTCCGGACACTCGTTCTACTCGACACCAATGGCAGCCGCTGCCTCTATCGTAAGAACAACTTTCTTCCTCCTCAAACCAAATCCCAAAATCTCAATTTCCTCTTTGCTTCGATCGCCGTTTGCACAATCAATTCCGGTAACCGGAAACCTTCACCACCACCGCCGCCGGCATTACCAAGCCACCAGCAAATTCTGCACTTCACAATCAACCCAACAACACACCCAATCTGCACCCCGTAACGTCATCGGAATCCTTGAAGAACGAGGCTTACTCGAATCCCTCACCGGAGATAACCTCCGGTCAATTTGCTCCGATTCATCTGTTCGAGTATACTGCGGGTTTGACCCGACCGCCGAAAGCCTCCACCTTGGCAACCTCATCGGAATCATCGTCCTCTCGTGGTTCCTCCGCTGCGGCCACTCCGTCGTCGCCCTCGTCGGCGGCGCCACCGGCCGCGTCGGTGATCCCTCCGGTAAGTCCCTCGAACGCCCTGAACTTGATATAAAAACCCTAGAACGAAACATTTCAGGTATTTCAGACACAATCGTTAAAATCCTTAACCAAATCGACAGTATTAACGATTCTAGCAACTCTATTAGGGTTTTGAACAATTACGATTGGTGGAAAGATGTAAAATTGCTTGATTTCTTGAAAGATGTTGGGAGATTCGCTAGGGTTAACACAATGATGGCTAAAGAAAGTGTGAAAAGAAGATTAGAATCATCTGATCAGGGTTTAAGCTACACTGAATTCACATATCAGCTTCTACAAGGGTATGATTTTGTTCACTTGTTTAAAACTGAAAATGTAACAGTTCAGATAGGTGGATCAGATCAATGGGGAAACATTACAGCAGGAACTGAATTGATTCGAAAGCTTCATCAATCAGATTCAGCTTATGGTGTCACATTCCCGTTGTTATTAAAATCTGATGGCACAAAATTTGGGAAATCAGAAGAGGGTGCGATTTGGCTCTCACCATTGATGCTATCACCTTACAAGTTTTATCAGTATTTCTTCTCGGTTCCTGATGAAGATGTTGTTAGGTTTTTAAAGATTCTTACTTTTTTGAGTTTAGAGGAAATAGAACAGATTGAAATGAGCATGAAGAATAAAGAGTATGTACCAAATTCAGCTCAAAGGAGGTTAGCAGAGGAGGTGACCCGTTTTGTTCACGGGTCAGATGGTTTAGAGGAAGCCATTAAGGCAACTGAAGCTTTGAGGCCGGGATCTGAGACCCGATTGGATTGGAAAACGATTGAGGGGATTGCAGAGGATGTTCCTTCGTGTTCTTTGGTTTATGATCGGGTTTTGGATGTTAGTGTTGTTGATTTATCGGTTTCAACGGGTTTGATTGAGAGCAAGTCTGCTGCTAGGAGGTTATTGAAACAGGGTGGATTGTATTTGAACAATGGGAGAGTTGATAATGAAGGAAGAAAGATTGATGCTGATGATATTGTGGATGGGAAGGTTTTGTTGTTGTCTGCTGGAAAGAAGAACAAGATGGTTGTAAGAATAGCTTGATCCATGTTGCATATGTTTTCCATTCATTTTTTGACACATTAATTTCATCATATATTTATGGAGTTTCATTTTGGTAAAGATAAAATTTTATTATTATGCTATAGATCTAGAGGAATTTGAAACTCACTCTATAAACCAAAGAG
>Hecastocleis_TRINITY_DN5898_c0_g1_i1-AT3G02660
CCTTATCCGGATCTCAGCCTTGGAGGTCCCTTTTTCAGTCGGAGAGTCAAGACCGCGGCGGCCGCATAGGTCGACTGAGTGCTTCTGCGTTGTAGACAGTATACATCAATGGCGACCGCTGCCTCCATGCTAAGAACGACCTTCTTTATTCTTAAACCCAGTAACAAAATCTCAGTTTCCTCTCTATTTCAATCTCGTTTTACCCAATCGATACCCAGCAGACGGACCATCCACCACCACAACCTCCGGCGTTACCAATTGGCCCGCACATTCTGCTCTTCACAAACGACCCCAGAACAATCCCGCCGCAGTCGCCCCAATGTTGTCGAAATTCTTGAAGAAAGAGGCTTACTTGAATCCCTAACCGGGGAAAACTTACGTTCGGTTTGCTTGGATTCATCTCTTCGAGTATATTGTGGCTTCGACCCTACGGCCGAAAGCCTCCACCTTGGCAACCTCCTTGGTATCATCGTTCTCTCCTGGTTCCTTCGCTGTGGCCATTCTGCTGTCGCCCTCGTCGGAGGTGCCACTGGTCGTGTTGGTGATCCCTCTGGTAAGTCTCTTGAGCGCCCCGAACTTGATATTCAAACCCTTGAAAGAAACATCGCTGGTATCTCTGATACAATATTCAAGATTCTTGGGCATTTTGATGATGATGCTGTAAGGGTTTTGAACAACTATGATTGGTGGAAAGATGTTAAGTTACTAGATTTTTTGAAAGATGTTGGAAGATTTGCTAGGGTTAATACAATGATGGCTAAAGAAAGTGTTAAAAGGAGATTAGAAGCATCTGATCAGGGTTTGAGCTACACTGAGTTTACTTACCAGCTTTTACAAGGGCACGACTTTGTTCATCTGTTTAAAACCGAAAATGTGACTGTTCAAATTGGCGGTTCTGATCAATGGGGAAACATTACTGCTGGGACTGAGTTAATTAGAAAGCTTCATCAATCGGATACAGTGTATGGTCTCACATTCCCTCTTTTATTAAAATCTGATGGCACGAAATTCGGAAAATCTGAAGATGGGGCGATTTGGCTTTCCCCATTAATGTTGTCTCCTTATAAGTTTTATCAGTATTTCTTCTCTGTTCCTGATGCCGATGTTGTAAGATTTTTGAAGATTCTTACTTTCTTGAGCTTGGAGGAGATAAGggagatagagatggagatgaagaggagtggatatTTGCCAAATACAGCACAGAGGAGGTTGGCAGAGGAAGTTACGCGTTTTGTTCATGGGGAAGATGGTTTGGAAGAGGCAATTAAAGCAACAGAGGCTTTAAGGCCAGGAGCCGAGACCCGGCTGGATTGGAAGATGATTGAGGGGATTGCAGAGGATGTTCCTTCTTGTTCTTTGCCTTATGATCAGGTCTTGGACCTTAGTCTTGTCGATCTCTCTGTTTCTACCGGCTTGCTCGAGAGTAAGTCAGCTGCAAGGAGGCTTTTGAAGCAAGGGGGATTGTATTTGAATAATGGCAGAGTTGATAATGAAGGAAAAAAGATTGATGCGGATGACATCGTGGACGGAAAAGTTTTGTTATTATCTGCTGGAAAGAAGAACAAGATGGTTGTAAGAATAGCATGACACATATCTTTTTGGTTCATTCTTTGGCATAATGGGTTGATATTATATTTATTGGAATTATATTTCGACGAAAGATTTCATTGTTGTGCAATGTCCCCAGAGGAATGAATTGAACTTTATAAATTGAAAGTAGATGCTTCTCTCCAA
>Stifftia_TRINITY_DN23997_c0_g1_i2-AT3G02660
```
