## Supplementary material for "Compositae-ParaLoss-1272: Complementary sunflower specific probe-set reduces issues with paralogs in complex systems": Moore-Pollard_etal_APPS-AppendixS5-cosv2hyb_piper_targetsLEAFY_input-seq13117.txt (part 11 of 26)

```
TGTGGAGACAATACATCAATGGCGACTGCTGCCTCTATGCTAAGAACAACCTTCTTCATCCTTAAACACAACAACAAAATCTCGATTTCCCCTCTATTTCAATCGCCCTTTTCCCAATCGCTACCCGTCAAACGGACCCTCCACCACCACAACCGCCGGCACTATCAATTTCCCCGCACATTCTTCTCTTCACAATCAACCCAAGAACAGTCCCACCGCAGTCGCCCCAACGTCGTCGAAATCCTCGAAGAAAGAGGCTTACTCGAATCCCTCACCGGGGAAAACCTCCGTTCAGTTTGCTCAGATTCGCCTCTTCGAGTATATTGTGGCTTCGACCCTACGGCCGAAAGCCTCCACCTCGGCAACCTCCTCGGCATCATCGTCCTCTCCTGGTTCCTTCGCTGTGGCCACTCTGCTGTCGCCCTAGTCGGAGGTGCCACTGGTCGTGTTGGTGATCCCTCTGGTAAGTCTCTTGAGCGCCCCGAACTTGATATTCAAACCCTAGAACGAAACATCGCTGGTATCTCTGATACTATCCTTAAAATACTTGCGCCTATTGATGATAATGCAGTAAGGGTTTTAAACAATTATGATTGGTGGAAAGATGTTAAATTACTAGATTTTTTGAAAGATGTTGGAAGATTTGCTAGGGTTAATACAATGATGGCTAAAGAAAGCGTTAAAAGGAGATTAGAAGCATCTGATCAGGGTTTAAGTTACACTGAGTTTACTTACCAGCTTTTACAAGGGTATGATTTTGTTCACCTGTTTAAAACCGAAAATGTGACGGTTCAAATAGGCGGTTCGGATCAATGGGGAAACATTACTGCTGGGACTGAGTTGATTAGAAAGCTTTGTCAATCTGATGCTGCCTATGGTGTCACATTCCCTCTGTTATTAAAGTCTGATGGCACAAAATTCGGAAAATCTGAGGATGGGGCGATTTGGCTTTCCCCGTCAATGTTGTCTCCTTATAAGTTTTATCAGTATTTTTTCTCTGTTCCGGATGCTGATGTGGTAAGATTTTTGAAGATTCTTACTTTCTTGAGCTTGGAGGAGATAGGggagatagagatggagatgaagaggagtggGCATGTACCTAATACGGCACAGAGGAGGTTGGCAGAGGAAGTTACGTGTTTTGTTCATGGGGAAGATGGTTTGGAGGAGGCGATTAAAGCAACAGAGGCTTTAAGGCCAGGAGCTGAGACCCGATTGGATTCGAAGATGATTGAGGGGATTGCAGAGGATGTTCCTTCTTGTTCGTTGCCTTATGATCAGGTCTTGGACCATAGTCTTGTTGATCTCTCTGTTTCTACTGGCTTGCTCGAGAGTAAGTCGGCTGCAAGGAGGCTTTTGAAGCAAGGGGGATTGTATTTGAATAATGGCAGAGTTGATAATGAAGGAAAAAAGATAGATGCTGATGACATCGTGGATGGGAAAGTTCTGTTGTTATCTGCTGGAAAGAAGAACAAGATGGTTGTAAGAATAGCATGACACATATTTTTTTGTTCCATTTTTTTCTGGCATAATGGATTGACAATTCATTAATGGATTTACATTTCGACAAGATAAATTTTCATTGTTGTGCAATGCCCCCAGAGGAATTTGAATTAAACTTTATAAAATGAAAGTGGAT
>Centrapalus_pauciflorus_TRINITY_DN6117_c0_g1_i1-AT3G02660
CTGGTCTGCTCTTCAGAGCACATCAATGGCGGCCGCTGCCTCTATGCTAAGAACAACCTTCTTCGTCGTTAAACCTAATCACAAACTCCCAATTTCCTCTCTCTTTCAATCGTCTTTCACCCGATTCATACCCAAAAGTCGAACTTTCAaccaccaccaccaccacAGCCGCCGGCATTATCAATTCACCTGCAAATTCAGTTTCTCACAATCAACAGAACAACAATCCCTCCGTACTCGTCTTAACGTCGTCGACGTCCTTGAAGAAAGAGGCTTACTCGAATCCGTCACCAGCGAAAATCTCCGGTCAATTTGCTCCGATTCATCTCTTCGTGTATACTGTGGCTTCGACCCTACCGCGGAAAGTCTTCACCTCGGAAACCTAATCGGAATTATCGTTCTCTCATGGTTTATTCGCTGCGGCCACTCCGCCGTCGCCCTCGTCGGAGGCGCCACCGGTCGTGTCGGTGATCCGTCTGGTAAATCTCTCGAACGCCCTGAACTCGATAGCAAAACCCTAGAACGAAACATTTCTGGTATATCTGATACAATTCTTAAGATACTTGAACGAATTGATGGTGTTGATGATTCAATTAGCGTCTTGAACAATTATGATTGGTGGAAAGATGTTAAATTACTTGACTTTTTGAAAGATGTTGGGAGATTTGCAAGGGTTAATACAATGATGGCTAAGGAAAGCGTTAAAAGGAGATTAGAAGCATCTGATCAGGGTTTAAGTTACACTGAATTTACTTACCAGCTATTACAAGGATACGATTTCGTTCACTTGTTTAAAACCGAAAATGTGACAGTTCAAATAGGAGGATCAGATCAATGGGGGAATATTACTGCTGGGACTGAGTTAGTTCGAAAGCTTCATCAATCTGATGCTGCTTATGGTCTCACATTCCCATTGTTATTAAAATCTGATGGCACAAAATTTGGGAAGTCTGAAGACGGGGCGATTTGGTTATCCCCATCCATGTTGTCGCCTTATAAGTTTTATCAGTATTTCTTTGCGGTTCCAGATGCGGATGTGGTGAGGTTTCTGAAGATTCTTACTTTTTTGAGTTTGGAGGAGATAAGGGAGATAGAGACGGAGATGAAGAGTAGTGGGTATGTGCCGAATACTGCACAACGAAGGTTGGCGGAGGAGGTTACACTTTTTGTTCACGGGAAAGAAGGTTTGGAGGAGGCAATTAAAGCGACGGAGGCGTTAAGACCGGGATCTGAGACACGATTGGATTGGAAGACGATTGAGGGGATTGCAGAGGATGTTCCTTCGTGTTCTTTGCCTTACGATCAGGTTTTGGACAATAGTCTTGTTGATCTCTCGGTTTCAACAGGATTGCTCGAGAGTAAGTCGGCTGCACGGAGGCTATTGAAGCAAGGGGGACTGTATTTGAACAATGGTAGAGTTGATAATGAAGGAAAAAAGATAGATGCGGATGACATTGTCGATGGGAAAATTTTGTTGTTATCTGCTGGAAAGAAGAACAAAATGGTTGTAAGAATAGCATGACCATACCTTTTTCATTCATTTTTGGCACGCTATGTTTAATGTAGTTACATTTCGGTAGCAATGTTAAACTTTTTTTTGTTAAATACTTGTTATGATTATGGTCATTGATTAAGGATGTATAGCATGCATACATGATACATCACTCTTTAAACAAACTACAAGCAATGTGGGATAGTGTTAGACAGCTGGAGAGGTAAATTTTATAATTTTATCTATACATGAATCATAGATGCTGCACTCTCACAAAGTTGTCTGTGCAAGTTTATT
>Chaptalia_TRINITY_DN26443_c0_g1_i1-AT3G02660
CAACTCCGACCTGTGTCTTTCGGGCGCCCTCACAGCCAGACGCAACCTTCTTCGTCAATGGCGGCCACTTCCTCTCTACTAAGAACAACTTTCTTCATCCTTAAACCCAACAACAAACTCTCCATTTCGTCTCTACTTCAATCGCCCTTTACCCAATCCCTACCCAGCAAACGGACCCTCCACCACCACCGCCGGCATTACCAATATCCCCGCACATTTTGCTCCTCACAATCCTCCGGCAATCGCCCCAACGTCGTTGACATCCTCGAGCAAAGAGGCTTACTCGAATCCATCACTGGCGAAAACCTCCGCTCAGTTTGCTCAGATTCATCTCTGCGTGTATACTGCGGCTTCGACCCTACAGCCGAATCCCTCCACCTCGGCAACCTCATCGGAATTATCGTTCTCTCCTGGTTCCTCCGGTGTGGCCACTCGGCCGTCGCCCTTGTCGGAGGCGCCACCGGTCGCGTCGGCGATCCCTCCGGTAAGACTCTCGAGCGCCCCGAACTTGATATCCAAACCCTAGAACGAAACATTGCTGGAATCTCTGATACTATCCTCAAAATTCTCGGCCATGCTGATGATAACAACAATGCAATTAGGGTTTTGAACAATTACGATTGGTGGAAAGACGTTAAATTATTAGATTTCTTAAAAGATGTTGGGAGATTTGCTAGGGTTAACACAATGATGGCTAAAGAAAGCGTTAAAAGAAGATTAGAAGCGTCTGATCAGGGATTAAGTTACACTGAATTCACTTACCAGCTTCTACAAGGGTACGATTTTGTTCATCTCTTTAAAACCAAAAACGTGAAGGTTCAAATTGGGGGTTCGGATCAATGGGGTAACATTACTGCTGGAACTGAGTTAATTCGAAAGCTTCTTCAATCTGATTCTGCATATGGCCTCACATTTCCCCTGTTACTAAAATCCGATGGCACGAAATTCGGAAAATCTGAAGATGGTGCGATTTGGCTTTCACCACTGATGCTATCTCCTTACAAGTTTTATCAGTATTTCTTCTCTGTTCCTGATGCTGATGTTGTAAGATTCTTGAAGATTCTTACGTTTTTAAGCTTGGAGGAGATTGAGGAGATTGAACTGGAGATGAAGAGTAATGGGTATTTGCCAAATTCGGCACAGAGAAGATTAGCAGAGGAGGTAACGCGATTCGTTCATGGTGAAGAAGGTTTGGAGGAAGCCATTAAAGCAACAGAAGCTTTAAGGCCAGGAGCTGAGACGCGATTGGATTGGAAGATGATCGAGGGGATTGCGGAGGACGTTCCTTCTTGTTCTTTGCGTTATGATCAGGTTTTGGATCTTAGTCTTGTTGATTTATCTGTTTCTACTGGCTTGATTGATAGTAAATCTGCTGCAAGGAGGCTTTTGAAGCAAGGCGGATTGTATTTGAATAATAGCAGAGTTGATAATGAAGGAAAAAAGATTGATGCTGATGATATTGTGGATGGGAAAGTACTGTTGTTATCTGCCGGAAAGAAAAACAAAATGGTTGTAAGAATAGCATGACGCATAttctttttctttcatttttttttttttttttGACATTCTGGAGTATAATTTATTTAATGGAGCTTCATTTACATTTTGGCAAGATAACTTTTCATTTTCGGGCAATACCCAGTGAGGAATTCAAATTAAACTTCATAAAAATGAAAG
>Adenocaulon_TRINITY_DN8382_c1_g2_i1-AT3G02710
AAATTTTCCGGCGAGCTAAAACACACAATGGAGGTTTCCGGCGACGGTAATCACCACACTGCCAAGCGAAAACGAGACAACGATTACACCGGCGAAGATACATCCGCCAGTGCAAACGGGGGAGTCGACCTCTCCCTATTAGAAGAAATCGAGAAGTCACAAAACTCTGTCGAAGTTGTCGACGTTAAAACCCTAAAGAAACTCGTCCTCTCCTTCGAACGCCGCCTTCGCGACAACATTGCCGCCCGCCTGAAGTATCCCGACCAGCCGGAGAAGTTCGCCGACTCCGAAATCGAGCTTCATGAAGAGATCGAGAAGCTCAAAATCCTCGCCGGAGCTCCGGAGCTCTATCCTGACCTAGTTAACCTCAACACGATTCCGGCAATCCTTGACCTCCTAACTCATGATAATACCGATATTGCGATTGACGTTGTTAGTCTTCTCCAAGATCTAACCGACGAAGACGTGCTGGACGAAAACGATGAACCTGCTCAGGTTCTGGTTGATTGTTTGATTGAAAACAATGTGCTTGAATCGTTAGTGCAGAATTTATTGCGTTTATCAGAGTCAGATCCGGATGAGGTTGCAGCGGTTTATAGTACTCTTTCGACGATTGAGAATTTGATTGAAGTGAAGCCTGCGGTGGCTGAGATGGTGTGCGAAAGGACTAAGTTGTTGCGGTGGATTGTAGGGAAGATAAAGATTAGAGAGTTTGATAGTAATAAGCAATATGCTTCTGAGATACTGGCGATTTTGCTTCAAAGCAGCGTAGCAAATCAGAAGAGGTTGGGCCAAATGAACGGTGTTGATGTGGTGTTGCAGGCTGTGGCAATGTATAAGTCGAGGGATCCACGGAGTTTGGATGAGGAGGAGATGGTTGAGAATCtgtttgattgcttgtgttgtttgttGATGCCATTGGAGAACAAGGAGAGGTTTTTGAAGGCTGAAGGGGTTGAATTGATGATTATTATTATGAATCAGAAGAAATTGTGTTATGGGTCGGCGATCAGGGCTCTTGATTTTGCAATGACGAATTATCCTCCTGCTTGTGAACGGTTTGTGGATGTTATGGGGCTTAAGACTGCTTTCCCTGCTTTCATGGGTAAGATTCCAACAAGCAAGAACAAGAAGAGATCCAAGGAAGAACTGGAGGAGCGTCTTATATCATTAGTTGCATCACTATTTGGTGGAATTTTGAGGGGTTCAAGAAGGGAAAGATTATTAAGTAAATTTGTGGAAAATGAGTACGAAAAGATAGACCGACTTATGGAGCTTTATATGAGATATTCAAACAGAGTGAGACAAGAATCTGAAAGGCTGGACGAACTTGAACTTGACGATTTGGAGATGGATGAAGATGAAAAATACAATAGAAAGCTAGAATCCGGACTCTATTCTCTTCAGTTAATTGCGGTTATTTTAGGTCATCTTTGGACCTCTGAGCATCCTCGGATAAGAGCAAGAATTGAATTACTACTTAAGCAACAAAAGCTCACTAGAAAGGACATCAAGAATGTACTACAGGAATATCATGACAACATCGGTGATCTGGACGGCCCAAATGAGAAAGAGAAAGCACAGGCCAAGATCCAACGGTTCATAACAGCTCTATGAATTGAATCGAAAAGACAAGTAGTTTTTTCATCTTTTCTGTGTGCGTTATTGACATGTACCGTAATTTTGTTGTAACGAATGTCTTTTAAGCCTTATAATGGATTTGTGTGGCCCTTGTCGAGTTAAAAACGCTTAGGGTCTGTTTGATAAATTTGAATGAATAAGACCTTAATGAATAAGTTGTCTGAATTAACAAGGCTGTTTGATAAGTGTTCTGAAT
>Chuquiraga_TRINITY_DN37285_c0_g1_i1-AT3G02710
ATTTCCCGACGACCTAAGCACCCAATGGAGGTTTCAGGCGACCGTAACCACCACGCTCCGAAGCGTAAGCGAGACAACACTTACGACGGCGACGATTCATCCGCCATTGCAAACGGCGGCGTCGACCTCTCTCTCCTAGAAGAAATCGAAAAGTCGCAAAACTCCGTCGAAGTCATCGACGTCAAAACCCTAAAGAAGCTCGTCCTCTCTTTCGAGCGCCGCCTTCGCGACAACATCTCCGCCCGTCTCAAGTACCCTGACCATCCGGAGAAGTTCGCCGATTCCGAAATCGAGCTACATGAAGAGATCGAAAAGCTCAAAATCCTCGCCGGAGCTCCCGAACTCTACCCTGACCTAGTTAATCTCAACACGATTCCAGCAATCCTTGACCTCCTAACTCACGATAATACCGATATTGCTATCGACGTTGTTAGCCTTCTCCAAGACCTAACGGACGAAGACGTGTTAGATGAAAACGACGAACCTGCTCAGATTCTGGTTGATTGTTTGATTGAGAACAATGTGCTTGAATCGTTAGTGCAGAATTTGTTGCGTTTATCGGAGTCGGATCCGGATGAGGTGGCCGCGGTTTATAGTACCCTTTCGACGATTGAGAATTTGGTTGAAGTGAAACCGGCGGTGGCTGAAATGGTCTGCGAGAGGACGAAGTTGTTGCGGTGGATTATAGGGAAGATAAAGATTAGAGAGTTTGATAGTAATAAGCAATATGCTTCCGAGATATTGGCGATTTTGCTTCAGAGCAGTGTGGCAAATCAGAAGAAGTTAGGTCAGATGAATGGTGTGGATGTGGTGTTGCAGGCTGTGGCAATGTATAAGTCGAGGGATCCACGGAGTTTGGATGAAGAGGAGATGGTTGAGAATTTGTTTGATTGCTTGTGTTGCTTGTTGATGCCGTTGGAGAACAAAGAGAGATTTTTGAAGGCTGAAGGTGTTGAACTGATGATTATTATCATGAATCAGAAGAAATTGTGTTATGGGTCGGCGATCAGGGCTCTTGATTTTGCAATGACGAATTATCCGCCTGCTTGTGAACGGTTTGTGGATGTCATGGGACTTAAGACTGCTTTTCCCGCTTTCATGGGTAAGATTCCAGTAAGCAAGAACAAGAAGCGGTCTAAAGAAGAATTGGAGGAGCGGCTTATATCATTAGTTGCATCGTTATTTGGTGGAATTCTGAGAGGTTCAAGAAGGGAAAGACTTTTAAGTAAATTTGTGGAGAATGAGTTTGAAAAGATAGACCGGCTTATGGAGCTTTATATGAGATATTCAAACAGAGTGAAAGCAGAATCTGAAAGGCTTAATGATCTTGAGCTTGATGACTTGGAGATGGACGAAGACGAAAAGTACAACAGGAAGCTAGAATCTGGACTCTATTCCCTTCAGTTGATTGCCGTTATCTTAGGCCATCTTTGGACCTCTGAGCATCCTCGAATAAGAGCAAGAATTGAATTACTACTCAAGCAGCAAAAGCTCACTAAAAAGGATGTCAAGAATATACTTCAGGAGTATCATGACAACATCGGTGATCTGGATGGCCCGGAAGAGAAAGAGAAAGCACAAGCCAAAATCCAGAGATTCATTGCCGCCTTGTGAATCGTGGGTGTAAATGATCTGCTGCTGCATGAACCGGAACTTTGTTGTAAGTGTTGTTTATTTTTGACCTTTTTCTCTATCAATCCCATCAAAGCTTAAAAAAGAGTCCAGAGTTGTTTGGACAAAATTTCGCATTCCGAGTTATGAAAATGTTTCATGAGCACTTTGTTTATATCTTGTGTGTACCTTTGTCAACTTGCCGAAACAACCAAATCACAGTTTTCGT
>Cicerbita_plumieri_TRINITY_DN14273_c0_g1_i1-AT3G02710
AAGAGGTTAAGGGTTTAGGAAAATTTCCGGCGACCAGGAACACACAATGGAGGCCACCGACGAGCGTAATCACTACACAGCCAAGAGAAAGCGAGACAGCAATGAGGACGGCGATGATTCCCCCGCCGTGGCAAACGGTGGCGTCGACTTTTCCCTTTTAGAAGAAATCGAGAAGTCACAAAACTCCGTTGAAGTCCTCGACGTTAAAACCCTAAAGAAACTCGTCCTCTCCTTCGAACGCCGCCTTCGTGACAACATTGCCGCCCGCCTCAAGTACCCTGACCAACCAGAGAAGTTCGCTGATTCCGAAATCGAGCTCCACGAAGAGATCGAGAAGCTCAAAATCCTTGCTGGAGCTCCGGAACTCTACCCTGACCTAGTTAACCTCAACACGATTCCAGCCATTCTTGATCTTCTAACTCACGATAATACTGATATCGCCATCGACGTGGTTAGTCTTCTCCAAGACCTTACTGATGAAGACGTATTGGACGAAAACGATGAACCTGCTCGGATTCTGGTTGATTGTTTGATCGAGAACAACGTGCTTGAATCGTTGTTACAGAATCTGTTGCGTTTATCGGAGACGGATCCGGATGAGGTGGCAGCGGTTTACAGTACGCTTTCGACGATTGAGAATTTGATTGAAGTTAAGCCTGCGGTGGCTGAGATGGTGTGTGAAAGAACTAAGTTGTTGCGGTGGATTATAGGCAAGATAAAGGTTCGAGAGTTTGATAGCAATAAGCAATATGCTTCCGAGATACTGGCGATTTTGCTTCAAAGCAGTGCGGCAAATCAGAAGAGGTTAGGTCAAATGAACGGTGTGGATGTGGTGTTGCAGGCTGTTGCAATGTATAAGTCGAGGGATCCAAAGAGTTTAGATGAGGAGGAGATGGTTGAGAATCTATTTGATTGCTTGTGTTGTTTGTTGATGCCATTGGAGAACAAGGAAAGGTTTTTGAAAGCTGAAGGGGTTGAATTGATGATTATTATCATGAACCAGAAGAAATTGTGTTATGGGTCAGCGATTAGGGCTCTTGATTTTGCAATGACGAATTATCCACCTGCTTGTGAACGGTTCGTTGATGTTATGGGGCTTAAAACTGCTTTCCCTGCTTTCATGGGTAAGATTCCAACAACCAAAAACAAGAAGAGATCTAAAGAAGAATTGGAGGAACGGCTTATATCATTGGTTGCATCACTTTTTGGTGGAGTTTTGAGGGGTTCAAGGAGGGAAAGATTACTAAGTAAATTTGTGGAAAATGAGTACGAAAAGATAGATAGGCTTATGGAGCTTTATATGAGATATTCAAACAGAGTGAAAGAAGAATCCGAAAGGCTGAATGATCTTGAACTTGATGATCTTGAGATGGATGAAGATGAAAAGTACAATCGTAAGCTAGAATCTGGGCTCTATTCTCTTCAGTTAATTGCAGTTATTTTGGGTCATCTTTGGACCTCAGAGCATCCTCGGATAAAGGCAAGAATTGAATTACTACTTAAGCAACAAAAGTTGACTAAAACAGACGTCAAGAATGTACTACAGGAATATCATGACAACATCGGTGATCTTGATGGCCCAGATGAGAAAGAGAAAGCACAAGCCAAAATACAGAGATTCATCGCTGCTTTGTGAACTATAAGTTATATAATATGTTCTGAGTTAACCCAACCTTTACTGAAATTCATGTACTTTGATTCCTTATTCTAACTTGTTTATTACAATCTATTCCATATGAGTTGA
>Dasyphyllum_TRINITY_DN4194_c0_g1_i6-AT3G02710
GACTACCCAAAACACACAAATGGAGGTTTCCGGCGACGGTAACCACCACGCTCTGAAGCGAAAGCGAGACGAAAATCACGACGGCGAAGAATCATCCGCCTTTGCAAACGGCGGCGTCGACCTCTCCCTCTTAGAAGAAATTGAAAAGTCACAACACTCCGTCGAAGCTATCGACGTTAAAACCCTAAAGAAACTCGTCCTCTCCTTCGAACGCCGCCTTCGCGACAACATCGCTGCCCGCCTCAAGTACCCTGACCAGCCGGAGAAGTTCGCCGACTCCGAAATCGAGCTCCATGAAGAGATCGAGAAGCTCAAAATTCTCGCTGGAGCTCCTGAACTCTATCCTGACCTAGTTAACCTCAACACGATTCCGGCTATCCTTGACCTCCTAACTCACGATAATACCGATATCGCTATCGACGTTGTTAATCTTCTCCAAGACCTTACCGACGAAGATGTGTTAGACGAAAACGATGAACCTGCTCAAATTCTGGTTGATTGTTTGATCGAGAACAATGTGCTTGAATCGTTAGTGCAGAATTTGTTGCGGTTATCGGAGTCGGATCCAGATGAGGTGGCCGCGGTTTATAGTACTCTTTCGACGATTGAGAATTTGATTGAAGTGAAACCTGCGGTGGCGGAGATGGTGTGCGAAAGGACGAAGTTGTTGCGGTGGATTATAGGGAAGATAAAGATTAGAGATTTTGATAGTAATAAGCAATATGCTTCGGAGATATTGGCGATTTTGCTTCAAAGTAGTGTGGCAAATCAGAAGAAGTTAGGTCAAATGAATGGTGTGGATGTGGTGTTGCAGGCTGTGGCAATGTATAAGTCAAGGGATCCACGGAGTTTGGATGAAGAGGAGATGGTTGAGAATCTGTTTGATTGCTTATGCTGCTTGTTGATGCCATTGGAGAATAAGGAGAGGTTTTTGAAGGCTGAAGGGGTTGAACTGATGATTATTATTATGAATCAGAAGAAATTTTGTTATGGGTCGGCCATTAGGGCTCTTGATTTTGCAATGACAAATTATCCCCCTGCTTGTGAGCGGTTTGTGGATGTCATGGGGCTCAAGACTGCTTTCCCTGCTTTCATGGGTAAGATTCCAACAAGCAAGAACAAGAAGCGTTCCAAAGAAGAATTGGAGGAGCGTCTTATATCTTTAGTTGCATCATTATTTGGTGGAATTTTGAGGGGTTCAAGAAGGGAAAGATTGTTAAGTAAATTTGTGGAGAATGAGTATGAAAAGATAGACCGGCTTATGGAGCTCTATATGAGATATTCAAGCAGAGTGAAAGCAGAATCTGAAAGGCTGAATGATCTTGAACTTGATGACTTGGAGATGGATGAAGAAGAAAAATATAATAGAAAGCTAGAATCTGGACTCTATTCCCTTCAGTTGATTGCTGTTATTTTAGGCCATCTTTGGACCTCTGAGCATCCTCGGATAAGAGCAAGAATTGAACTACTACTTAAGCAGCAGAAGCTCACTAAAAAGGATGTCAAGAATATACTGCAGGAATATCACGACAACATCGGTGATCTGGATGGCCCAGAAGAGAAAGAGAGAGCACAAGCCAAAATCCAGAAATTCTTAACGGCTTTGTAAATGGTCTGCAACTGGTACTACTCATATAGGATCATCCTTTCTATGTTCTCTGTAAGCTGTAAGCCGAAATTTGTTGTAACGGTTAATCCTCTTTTCCGGCCCTTGGTAATTAATCCTCTTTAAGTTTAACGAGTTTTGAGCCACTGTATTTTGGAAAATTCGATTTTAAATTATGGGGTGTCTTTGAGTAGTCTTCACAACTGTAGCTGGGTTCAAATCTTGGTGACACGTTGAGCAATG
>Elephantopus_transcriptome_node_2636-AT3G02710
TACCACACCACCAAGAGAAAGCGCGACGGCGACACCAGTTACGACGACGACGATTCATCCGCCTTTGCAAATGGTGGCGTCAACCTCTCCCTCTTAGAAGAAATCGAGAAGTCACAACAATCCGTTGAAGCTGTTGATGTTAAAACCCTAAAAAAGCTCGTTCTTTCCTTCGAACGCCGCCTTCGCGACAACATTGCCGCCCGCCTAAAGTACCCCGACCAGCCGGAGAAGTTTGCTGATTCCGAAATCGAGCTCCACGAAGAGATCGAGAAGCTCAAAATTCTCGCCGGAGCTCCCGAACTCTACCCTGACTTAGTTAACCTAAACACGATTCCAGCAATTCTCGACCTTCTGACTCACGATAATACAGATATCGCCATCGACGTTGTTAGTCTTCTCCAAGACCTTACTGATGAAGATGTATTAGACGAAAACGACGAACCTGCTCAGATTCTGGTTGATTGTTTAATCGAAAACAATGTGCTAGAATCGTTGGTACAGAATTTGTTGCGTTTATCGGAGTCGGATCCGGATGAGGTGGCAGCGGTCTATAGTACGCTTTCGACTATTGAGAATTTAATTGAAGTGAAGCCTGCGGTGGCTGAGATGGTGTGCGAAAGGACCAAGTTGTTGCGATGGATTATCGGGAAGATAAAGGTTAGAGAATTCGATAGCAATAAGCAGTATGCTTCGGAGATACTGGCGATATTGCTTCAGAGCAGTGTGGCAAATCAGAAGAGGTTAGGGCAAATGAACGGTGTGGATGTGGTGTTGCAGGCTGTGGCAATGTACAAATCGAGGGATCCACGGAGCTTGGATGAGGAGGAGATGGTTGAGAATCTCTTTGACTCTTTATGTTGTTTGTTGATGCCATTGGAGAACAAGGAAAAGTTTTTGAAGGCAGAAGGGGTCGAATTGATGATTATTATTATGAATCAGAAGAAATTTTGTTATGCATCGGCTATCAGGGCCCTTGATTTTGCATTGACCAATTACCCGCCTGCTTGTGAAAGGTTTGTGGATGTTATGGGGCTGAAGACTGCTTTCCCTGCTTTCATGGGTAAGATTCCAATGACCAAAAACAAGAAAAAAAGATCCAAAGAAGAATTGGAGGAGCGTCTTATATCAATAGTTGCGTCACTTTTTGGTGGGGTCTTAAGGGGATCAAGAAGGGAACGATTACTAAGTAAGTTTGTAGAAAATGAGTACGAAAAGATAGATCGGCTTATGGAGCTTTATATGAGATATTCAAACAGAGTAAAAGAAGAATCTGAAAGGCTGCAAGATCTTGAACTTGACGACCTAGAGATGGATGAAGAGGAAAAGTACAATAGAAAACTAGAATCAGGACTTTATTCTCTTCAGTTAATTGCGGTTATTTTAGGCCATCTTTGGAACTCTGAACATCCTCGGATAAGAGCAAGAATTGAACTACTTCTTAAGCAGCAAAAGCTGACTAAAAATGATGTTAAGAATGTACTACAGGAATATCATGACAACATCGGAGATCTGGACGGCCCGGATGAGAAAGAGAAAGCACAGGCCAATATCAGGAAATTCATTGCAGCTTTA
>Flaveria_sonorensis_TRINITY_DN7518_c0_g1_i1-AT3G02710
CCACCGTCGCCAACGGCGGCGTCGACTTCTCTCTCCTAGAAGAAATCGAAAAATCACATCACTCCGTCGAAGCCCTCGACATCAAAACCCTAAAGAAGCTCATCCTCTCCTTCGAACGCCGCCTCAAAGACAACATCGCCGCCCGCCTCAAGTACCCCGACCAGCCGGAGAAGTTCGCCGATTCCGAAATCGAACTCCACGAAGAGATCGAAAAGCTTAAGATTCTCGCCGGAGCTCCGGAGCTTTACCCTGATTTAGTCAACCTCAACGTGATTCCGTCAATTCTCGACCTATTAACTCATGACAACACTGATATCGCCATTGACGTTGTAGGACTTCTACAAGAGCTTACGGATGAAGATGTGTTGGATGATAATGATGAACCTGCTCAGATATTAGTTGATTGTTTGATTGAGAACAATGTGCTTGAGTCGTTGGTGCAGAATTTATTGCGTTTGTCGGAGTCTGATGCGGATGAGGTTGCAGCGGTTTACAGTACGCTTTCGACGATTGAGAATTTGATTGAGGTGAAGCCTGCGGTGGCCGAGATGGTGTGCGAAAGGACTAAGTTGTTGCGGTGGATTGTGGGTAAGATAAAGGTTAGGGAGTTTGATAGCAATAAGCAGTATGCTTCTGAGTTGCTGGCGATTTTGCTTCAGAGTAGTGCTGCAAATCAGAAGAGGTTGGGGCAGATGAATGGTGTGGATGTGGTGTTGCAGGCTGTTGCGATGTATAAGTCGAGGGATCCGCGGAGTTTGGATGAGGAGGAGATGGTGGAGAAtttgtttgattgtttgtgttgtttgttGATGCCATTGGAGAATAAGGAGAGGTTTTTGAAGGCTGAAGGGGTTGAGTTGATGATTATTATTATGAATCAGAAGAAGTTGTGTTATGGGTCGGCGATCAGGGCGCTTGATTTTGCGATGACGAATTATCCGCCTGCATGTGAACGGTTTGTGGATGTTATGGGGCTTAAGACTGCTTTCCCTGCTTTCATGGGTAAGATTCCAACAAGCAAAAACAAGAAGAGATCTAAAGAGGAACTGGAGGAGCGTCTTATATCATTAGTTGCATCACTTTTTGGTGGAGTTGTGAAGGGTTCAAGAAGGGAAAGACTACTGAGTAAGTTTGTGGAAAACGAGTATGAAAAGATAGACCGGCTTATGGAGCTTTATATGAGATATTCAAACCGAGTGAAAGAAGAAACTGAAAGGCTGAACGATATTGAACTTGACGATCTAGAGATGGATGAAGACGAGAAGTACAATAGAAAGCTAGAATCTGGACTCTATTCTCTTCAGTTAATTGCGTTTATTTTAGGTCATCTTTGGACCTCTGAGCATCCTCGGATAAGAGCAAGAATTGAGTTATTACTTAAGCAGCAAAAGCTGACTAAAAACGATGTCAAGAATGTTCTGCAGGAATATCATGACAACATCGGTGATCTGGAGGGCCCAGATGAGAAAGAGAAAGCACAAGCCAAGATCCAGAGATTTATCAAAGCTTTGTGAACAGAAGAGAAGGTACAATATAATATATATGATCTTTCCCTGGGTAGGCAGTTAAATGCTATAAAAGAATTTTAATGTATTATTTTCAGAAGTTGAATGAGAAATTTGTTCCTTGAGATGTAATTCGGATTATACTAGAAAGAAGACCAAATTTTTTTTTATCTATTAAGAGTGGCG
>Ameghinoa_TRINITY_DN8657_c0_g1_i6-AT3G02710
GAAAATTTCCGGCGACCTAAAACACACGATGGAGGTTTCCGACGACGGTTATCATCACACCGCTAAACGAAAGCGAGACAATGATTACGACGGGGACGATTCATCCGCCGTCGTTAACGGTGGCGTCGACCTCTCCCTATTAGAAGAAATCGAGAAGTCACAACAGTCCGTCGAAGTGGTCGACGTTAAAACCCTAAAGAAACTCGTGCTCTCTTTCGAACGCCGCCTTCGCGACAACATTGCCGCCCGTCTTAAGTACCCCGACCAACCCGAGAAGTTCGCTGACTCAGAAATCGAGCTCCACGAAGAGATCGAGAAGCTCAAAATCCTCGCCGGAGCTCCTGAACTTTACCCTGACCTAGTTAGCCTCAACACGATTCCAGCTATCCTTGACCTCCTAACTCATGATAATACCGATATTGCCATCGACGTTGTTCATCTGCTTCAAGACCTAACCGACGAAGACGTGTTAGACGAAAATGATGAACCTGCTCAGGTTCTGGTTGATTGTTTGCTCGAGAACAACGTACTTGAGTCGTTAGTACAGAATTTATTGCGTTTATCGGAGTCGGATCCGGATGAGGTGGCAGCGGTTTATAGCACTCTTTCGACGATTGAGAATTTGATTGAAGTGAAGCCTGCGGTGGCTGAGATGGTGTGCGAAAGGACAAAGTTGTTGCGGTGGATTGTTGGGAAGATAAAGATTAGAGAGTTCGATAGTAACAAGCAATATGCTTCCGAGATACTGGCTATCTTGCTTCAAAGCAGCGCGGCAAATCAGAAGAGGTTAGGTCAAATGAACGGTGTAGATGTGGTGTTGCAGGCTGTGGCAATGTACAAGTCTAGGGATCCACGGAGTTTGGATGAGGAGGAGATGGTTGAGAACCTGTTTGATTGCTTGTGCTGTTTGTTGATGCCATTGGAAAACAAGGAGAGGTTTTTGAAGGCTGAAGGGGTTGAATTAATGATTATTATTATGAATCAGAAAAAATTGTGCTATGGGTCGGCTATCAGAGCTCTTGATTTTGCAATGACGAATTATCCACCTGCCTGTGAACGGTTTGTGGATGTTATGGGGCTTAAGACTGCTTTCCCTGCTTTCATGGGTAAGATTCCAACAAGCAAGAACAAGAAAAAGAGATCCAAGGAAGAACTGGAGGAACGTCTTATATCACTAGTTGCATCACTATTTGGTGGAATTTTGAGAGGTTCAAGAAGGGAAAGACTACTAAGTAAATTTGTGGAAAATGAGTACGAAAAGATAGACCGGCTTATGGAGCTTTATATGAGATATTCAAACAGAGTGAAAGAAGAATCCGAAAGGCTGAACGAACTTGAACTTGACGATTTGGAGATGGATGAAGATGAAAAGTACAATAGAAAGCTAGAATCCGGACTCTATTCTCTTCAGTTAATTGCTGTCATTTTAGGTCACCTTTGGACCTCTGAGCATCCTCGGATAAGAGCAAGAATTGAACTACTACTCAAGCAGCAAAAACTCACGAGAAATGACATCAAGAATGTACTACAGGAATATCATGAGAATATCGGGGATCTGGACGGTCCTGAAGAGAGAGAGAAAGCACAGGCCAAGATACAAAGATTCATAACAGCTCTGTGAATCCATCTGCAAATGGGACTTGAATGATCGTTTCTGTAATTTTGTTTTAAGGACTCTTCTCTTTTAACCTTTAAACGAATTTCTGTGATTAAAGTTGTGGAATTTTGGAACCAAAATTTGCTTTTTAGTCGTGTTTTTAAAATGCCCGGCAATGTCTTTACTTAC
>HA412_trinity_comp15350_c0_seq1-AT3G02710
AAGAAAGAGGCCCATTTAGCCAACAAAATATACACATCCAAACCACCAAGTATCAAGGGTTTTGCAAAAACTTTCCGGCAACCTCCACAACCACAATGGACGCTTCAGACAACCGTAACCACCACATCACCAAGAGAAAGCGCGACAACTACGACGGAGACGATACATCCGCCGTCGCAAACGGCGGCGTCGACTTCTCCTTACTCGAAGAAATCGAAAAATCACACAACTCAATCGAAGCCCTAGACCTCAAAACCCTAAAAAAACTCGTCCTCTCATTCGAACGCCGGTTGAAAGACAACATCGCCGCCCGGTTGAAGTACCCTGACCAGCCGGAAAAGTTCGCCGATTCCGAAGTCGAATTGCACGAAGAGATCGAAAAGCTCAAAATCCTCGCCGGAGCTCCGGAACTTTATCCGGATCTAGTTAACCTAAATGTTATTCCCTCAATTTTAGACCTTCTAGTTCATGATAATACCGATATTGCCATTGATGTTGTAGGTTTGTTACAGGACTTAACTGATGAGGATGTGTTAGATGAGAATGATGAGTTCGGTGTTGTGTTAGTTGATTGTTTGATTGAGAATAATGTGCTGGAGAGTTTAGTGCAGAATTTGTTGCGGTTAAGTGAGTCGGATGCGGATGAGGTGGCTGCGGTTTATTCTACGCTTTCGACAATAGAGAATTTGATAGAAGTGAAGCCGGCGGTGGCGGAAATGGTGTGCGAACGGACGAAACTATTGCGGTGGATAGTAGGGAAGATCAAGGTTAGGGAGTTTGATAGTAATAAGCAGTATGCGTCTGAGATATTGGCGATTTTGTTGCAGAGTAGTGCGGCGAATCAGAAGAGGTTAGGGCAGATGAATGGAGTGGATGTGGTGTTGCAGGCGGTGGCGATGTATAAGTCGAGGGATCCGCGGAGTTTGGACGAGGAGGAGATGGTGGAGAAtttgtttgattgtttgtgttgtttgttGATGCCGGTTGAGAATAAGGAGAAGTTTTTGAAGGCGGAAGGGGTTGAGTTGATGATTATTATTATGAATCAGAAGAAGTTGTGTTATGGGTCGGCTATTAGAGCGCTGGATTTTGCGATGACGAATTATCCGGCGGCTTGTGAACGGTTTGTGGATGTTATGGGGCTTAAGACTGCTTTCCCAGCATTCATGGGTAAGATTCCGACAAGCAAGAACAAGAAGAGATCTAAAGAGGAACTGGAGGAGCGCCTTATATCATTAGTTGCATCACTTTTTGGTAAGAAGGTGGAGTTTTGAAGGGTTCAAGAAGGGAACGACTACTGAGTAAATTTGTGGAGAATGAGTTTGAAAAGATAGACCGGCTTATGGAGCTCTATATGAGATATTCAAACAGAGTGAAAGAAGAATCTGAAAGGCTGGACGATATTGAGCTTGATGATCTAGAGATGGATGAAGATGAAAAATACAATAGAAAGTTAGAATCTGGACTCTATTCTCTTCAGTTAATTGCGGTTATTTTAGGTCATCTTTGGACCTCTGAGCATCCTCGGATAAGAGCAAGAATTGAGTTATTACTTAAGCAGCAAAAGCTGACTAAGAACGACGTCAAGAATGTACTGCAGGAATATCATGACAACATTGGTGATCTGGATGGCCCAGATGAGAAAGAGAAAGCACAGGCCAAGATCCAGAAGTTTATCACAGCTTTTGCGGACTCTCGGTAAGCGGTCTGTACAAGTAAAGTTTTCATATTTTAGGATCAAGATCAGATTAAATGACATGTCAGATGATTGTGCGTCCTGAATTGTTATTGTTTAGATTTAATTAATTTAAGAGGCATTGGTCAACACTTCAAGTTTGGCTTTAAAACACAAGTAAAAAGACCATATAAATACAATGATAGATAGTGGTTTGGGTGGATGTTAAAAAAAAAAA
>Schlechtendalia_TRINITY_DN2215_c0_g1_i1-AT3G02710
ACCGGTCGGTCTGCAACACACAAAATGGAGGTCTCCGACGACCGCAACCACCATGCTTTGAAGCGAAAGCGAGACGATATTTACGACGCCGAAGACGCATCTACTCTAACGAACGGTGGCGTCGACTTCTCTTTATTAGAAGAAATCGAAAAGTCTCAACACTCCGTCGAAGTCGTCGACGTCAAAACCCTAAAGAAACTTGTCCTCTCATTCGAACGCCGCCTGCGCGACAACATCGCCGCCCGCCTTAAGTACCCTGACCAGCCAGAAAAGTTTGCCGATTCCGAGATCGAGCTTCACGAAGAGATCGAGAAGCTAAAAATCCTAGCCGGAGCTCCTGAGCTCTACCCTGACCTAGTTAACCTCAATACGATTCCAGCATTACTTGACCTCTTAACTCACGATAATACCGATATTGCTATCGACGTTGTTAATCTTCTCCAGGACCTAACCGACGAAGACGTGCTAGACGAAAACGATGAACCTGCTCAGATTCTGGTTGATTGTTTGATTGAGAACAATGTGCTCGAATCGTTAGTGCAGAATTTGTTGCGTTTATCGGAGTCGGATCCGGATGAGGTGGCCGCGGTTTATTCTACTCTTTCGACGATCGAGAATTTGATAGAAGTGAAACCTGCGGTGGCTGAGATGGTGTGCGAAAGGACAAAGTTGTTGCGCTGGATTATAGGAAAGATTAAAATTAGAGAGTTTGATAGTAACAAGCAATATGCTTCAGAAATATTAGCTATTTTGCTTCAAAGTAGTGCGGCAAATCAGAAGAAGCTAGGCCAAATGAATGGTGTGGATGTAGTCTTGCAGGCTGTGGCAACGTATAAATCGAAGGATCCACGGACTTTGGATGAAGAAGAGATGGTTGAGAATCTGTTTGATTGCTTGTGCTGCTTGTTGATGCCTTTGGAGAACAAAGAGAGGTTTTTGAAGGCTGAAGGGGTTGAATTGATGATTATTATTATGAATCAGAAGAAATTCTGTTATGGATCAGCTATAAGGGCTCTTGATTTTGCAATGACTAATTATCCACCTGCTTGTGAACGCTTTGTGGATGTTATGGGACTCAAGACTGCTTTTCCTGCTTTCATGGGTAAGATTCCAGTAAGCAAGAACAAGAAGCGATCCAAAGAAGAATTGGAAGAGCGTCTTATATCGGTAGTTGCATCATTATTTGGTGGAATTTTGAGGGGTTCAAGAAGGGAAAGATTGTTAAGTAAATTTGTGGAGAACGAATATGAAAAGATAGATCGGCTTATGGAGCTTTATATGAGATATTCTAACAGAGTTAAAGCAGAATCTGAAAGGCTGAACGATCTTGAACTCGATGACTTGGAGATGGATGAAGAGGAGAAGTACAATAAAAAGCTAGAATCTGGACTGTATTCGCTTCAGTTGATTGCTGTTATATTGGGCCATCTTTGGACCTCAGAGCATCCCCGGATAAGAGCAAGAATTGAGTTATTACTTAAGCAGCAAAAGCTCACAAAAATGGATGTCAAGAATATACTGCAGGAATACCATGACAACATCGGTGATCTGGATGGGCCAGAAGAGAAAGAGAAAGCACAAGCTAAAATCCAGAGGTTCATCACGGCTCTTCAGTGACTGTTTTATTCTTTGTTGTAACGCTGCTATTATTTTCTTCTTCTAGCTTTTTTCAATCTCTCTTATTCTATTCTCTGGGCTTTTGATTATATTGTATCCCTAGAAAGAATATTTGCTAGTATCATATAAGATTATTACTTCCCTCTTTTATTCATGTTATCAAGCAACTTGGAATTTGAATAATAGGGAATTTGAATAACCGAC
>Trapopogon_dubius_TRINITY_DN7538_c0_g1_i1-AT3G02710
GAGGTAGAACGCACAATGGAGGCCACCAACGAGCATAATCACTACACTGCGAAGAGAAAGCGCGACACCAATGAGGACGGCGAGGATTCACCCGCCGTCGCGAATGGTGGCGTCGACCTTTCTCTTTTAGAAGAAATCGAGAAGTCACAAAACTCCGTCGAAGTCCTCGACGTTAAAACCCTAAAGAAACTCGTCCTTTCCTTCGAACGGCGCCTTCGTGACAACATTGCCGCCCGTTTAAAGTACCCCGACCAGCCGGAGAAGTTCGCTGATTCCGAAATCGAGCTCCACGAAGAGATCGAGAAGCTCAAAATCCTCGCGGGAGCTCCGGAACTCTATCCTGACCTAGTTAACCTCAACACGATTCCAGCTATTCTTGACCTTTTAACTCACGATAATACCGATATCGCCATCGACGTTGTTGCTCTTCTCCAAGACCTAACCGATGAAGACGTATTGGACGAAAACGACGAGCCTGCTCGGATTCTGGTTGATTGCCTAATCGAAAACAACGTTCTCGAATCGTTACTACAGAATTTGCTGCGTTTATCTGAGACGGATCCGGATGAGGTAGCAGCGGTTTACAGTACACTTTCCACGATTGAGAATTTGATTGAAGTAAAGCCTGCGGTGGCTGAAATGGTATGCGAACGGACTAAGCTGCTACGTTGGATTATCGGCAAGATAAAGGTCAGAGAGTTCGACAGCAACAAGCAATACGCTTCCGAGATACTAGCGATTTTGCTCCAAACCAGTGCTGCAAATCAGAAAAGGTTAGGTCAAATGAACGGTGTCGATGTAGTGTTGCAGGCTGTTGCAATGTACAAGTCGAGGGATCCAAAGAGTTTAGATGAGGAAGAGATGGTTGAGAATCTCTTTGATTGCTTGTGTTGTTTGCTGATGCCATTAGAGAACAAAGAGAGGTTTTTGAAGGCTGAAGGCGTTGAACTCATGATTATCATCATGAATCAGAAGAAATTATGTTATGGGTCAGCTATCAGAGCTCTTGATTTTGCAATGACGAATTATCCTCCTGCTTGTGAAAGATTTGTGGATGTTATGGGGCTCAAGACTGCTTTCCCTGCTTTCATGGGTAAGATTCCGATAACCAACAAGAAAAAGAGATCAAAAGAAGAATTGGAGGAGCGGCTTATATCATTAGTTGCATCACTTTTTGGTGGAGTTTTGAGGGGTACAAGAAGGGAAAGATTACTAAGTAAATTTGTGGAAAATGAATATGAAAAGATAGATAGACTTATGGAGCTTTATATGAGATATTCAAACAGAGTGAAAGAAGAATCTGAAAGACTCAATGATCTTGAACTTGATGATTTAGAGATGGATGAAGATGAAATATACAATCGAAAGCTAGAGTCTGGACTCTATTCTCTTCAGTTAATTGCTGTAATTTTAGGTCATCTTTGGACCTCTGAGCATCCTCGGATAAAGGCAAGAATTGAATTACTACTTAAGCAGCAAAAGCTCACTAAAAAGGATGTCAAGAATGTACTGCAGGAATATCATGATAACATCGGTGATCTGGACGGCCCAGATGAGAAAGAGAAAGCACAAGCCAAAATCCAAAGATTCATCACGGCTTTGTGAACTGAATTATTTGCAAATGGTAATTGTGTTGTAACGATTCTTGTTTAAACCTTAAAATAGAATTTAGCTATTCGAGATTTGCTTTTAACTATTAGGTCTTTTTGTTTAAAAAATATAAACTAGTCGAAAGAAAACAAAATTTAAACGAAATATAATCGAGC
>Amicrohylla_TRINITY_DN1828_c1_g1_i1-AT3G02710
AAAACACCAGCGTAAGGGTTTTGAAATTTTTTCCGGCGATCTTTACCACACAATGGAGGCTACCGACGAACGTAACCATCATACCGCGAAGAGAAAACGCGACAGCTATAACCACGGCGAAGGTACATACGCCGTCGCGAACGGAGGCGTAGACCTCTCGCTATTAGAAGAAATCGAGAAATCGCAACAGTCCGTCGAAACCGTCGACATCAAAACCCTAAAAAAACTTGTTCTCTCGTTCGAACGCCGCCTGAAAGAAAACATTGCCGCTCGCCTGAAGTACCCTGACCAGCCGGAAAAATTCGCCGATTCCGAAATCGAACTACACGAAGAGATTGAAAAGCTTAAAATCCTTGCCGGAGCTCCGGAACTTTATCCTGACCTAGTTAACCTCAACACGATACCATCAATTCTCGATTTATTAACTCACGACAACACTGATATCGCTATTGATGTTGTAAGTCTTCTACAAGACCTGACTGATGAAGATGTATTAGATGAAAATGATGAACCTGCTAGTATTCTAGTTGATTGTTTAATTGAGAATAATGTGTTAGAATCGTTAGTGCAAAATTTATTGCGGTTATCAGAATCCGATCCTGATGAAGTTACTGCAGTTTACAGTACTCTTTCAACTATTGAGAATTTGATTGAAGTGAAGCCTGCTGTGGCTGAATTGGTGTGTGAAAGGACTAAATTGTTACGGTGGATTATAGGAAAGATTAAAGTTAGAGAGTTTGATAGTAATAAGCAATATGCATCCGAGATACTTGCGATTTTGCTTCAAAGTAGTGCTGCTAATCAAAAGAGGTTAGGGCAGATCAATGGTGTGGATGTGATGTTGCAGGCGGTGGCAATGTATAAGTCGAGGGATCCGCGGAGTTTAGATGAGGAAGAGATGGTTGAGAAtttgtttgattgtttgtgttgtatgttGATGCCATTGGAGAACAAGGAGAGGTTTTTAAAAGCTGAAGGGGTTGAGTTGATGATTATTATAATGAATCAGAAGAAGTTGTGTTATGGTTCGGCAATTAGGGCTCTTGATTTTGCTATGACGAATTATCCGCCTGCTTGTGAACGGTTTGTTGATGTTATGGGGCTTAAGACTGCTTTCCCTGCTTTCATGGGTAAGATTCCGATGACCAAAAACAAGAAAAAGAGATCCAAAGAAGAGTTGGAGGAGCGTCTCATATCATTAGTTGCTTCACTTTTTGGTGGAATTTTAAGGGGTTCAAGAAGGGAAAGATTACTAAGTAAATTTGTGGAAAATGAGTACGAAAAGATAGACCGGCTTATGGAGCTGTATATGAGATATTCAAACAGAGTGAAAGAAGAATCTGAAAGGCTGGACGAGCTTGAACTGGATGATCTAGAGATGGATGAAGACGAAAAGTACAATAGAAAGCTAGAATCCGGACTCTATTCTCTTCAG
>Cyclolepsis_TRINITY_DN3757_c0_g1_i1-AT3G02710
GCGGGCTGGAACACACAATGGAGGTTCCGAACGAGCGTAATCGCCACACCGCCAAGCGAAAGCGAGACGGCAATTACGACGGCGACGATTCGTCCGCCGTTGCAAACGGTGGCGTCGACCTCTCCCTATTAGAAGAAATCGAGAAGTCACAACACTCCGTTGAAGTCCTTGACGTTAAAACCCTAAAGAAACTCGTCCTCTCCTTCGAACGCCGACTTCGCGACAACATTGCCGCCCGCCTCAAGTACCCCGACCAGCCTGAGAAGTTCGCTGACTCTGAAATCGAGCTCCACGAAGAGATCGAGAAGCTTAAAATCCTCGCCGGAGCTCCTGAGCTTTACCCTGACCTAGTTAACCTCAACACGATTCCAGCAATCCTTGACCTCCTAACTCACGATAATACCGATATTGCCATCGACGTTGTTGGTCTTCTCCAAGACCTTACCGATGAAGACGTATTAGACGAAAATGATGAACCTGCTCGGATTCTGGTTGATTGTTTAATCGAAAACAATGTGCTTGAGTCATTAGTACAAAATTTGTTGCGTTTATCGGAGTCCGATCCGGATGAGGTGGCAGCGGTTTATAGTACTCTTTCGACGATTGAGAATTTGATTGAAGTGAAGCCTGCGGTGGCTGAGATGGTGTGCGAAAGGACTAAGTTGTTGCGGTGGATTATAGGGAAGATAAAGGTTAGAGAGTTCGATAGTAATAAGCAATATGCTTCCGAGATACTGGCGATTTTGCTTCAAAGCAGTGTGGCAAATCAGAAGAGGTTAGGCCAAATGAACGGTGTGGATGTGGTGTTGCAGGCTGTGGCAATGTATAAGTCGAGGGATCCACGGAGTTTGGATGAGGAGGAGATGGTCGAGAATCTGTTTGATTGCTTGTGCTGTTTGTTGATGCCATTGGAGAACAAGGAGAGGTTCTTGAAGGCTGAAGGGGTTGAATTAATGATTATTATTATGAATCAGAAGAAATTGTGTTATGGGTCGGCAATCAGGGCTCTTGATTTTGCAATGACTAGTTATCCGCCTGCTTGTGAACGGTTCGTGGATGTTATGGGGCTTAAGACTGCTTTCCCTGCTTTCATGGGTAAGATTCCTGCAAGCAAGAATAAGAAAAAGAGATCCAAAGAAGAATTGGAGGAACGCCTTATATCATTAGTCGCATCACTTTTTGGTGGAATTTTGAGGGGTTCAAGAAGGGAAAGGTTATTAAGTAAATTTGTGGAAAATGAGTATGAAAAGATAGACCGGCTTATGGAGCTTTATATGAGATATTCAAACAGAGTAAAAGAAGAATCTGAAAGGCTAAACGATCTTGAACTTGACGATTTGGAGATGGATGAAGAGGAAAAGTACAATAGAAAGCTAGAATCTGGACTCTATTCTCTTCAGTTAATTGCGGTTATTTTAGGTCATCTCTGGACCTCTGAGCATCCTCGGATAAGAGCAAGAATCGAATTACTACTTAAGCAGCAAAAGCTCACTAAAAAGGATGTCAAGAACGTATTGCAGGAATATCATGACAACATTGGTGATCTGGACGGCCCAGAAGAGAAAGAGAAAGCACAGGCCAAGATCCAGAGATTCATCACGGCTTTGTGAACCGAGAGGACAAGTTTCTTGCAACGTAAATGGTGTGCGACTGGTACTTGAAGATGAATGATCTTTTCTGTGGGCGCTATGAACTGAAATTTTGTTGTAGCAATTATTTTTTTAACCTTAAAACAGAATGCGCGGGCTTTTGGTGATCAATGTTTTAGGAGTTAAAAGCGATTAGAGTTGATGTTTTTCAGAATCAAAATTTGCTGTCTAAGTTACAAAGAGATCTCTGGGATATTTGAAGGGGGCTTTTGTCATCTTCTGTGTATCTTTTCAGTATGCCTCATGTATTAGGCAAGTTTAAGATCGATGTTATCAAGATCAGAGATTCTCTTAGTGTTCCGATGGTTCGTACATGTTACGGTGATCTGCACCTGTTGCTGGTTAAATCAAAATAATACGAGTCTAAACAAATGTCTAAGATATCATGTATGACATGGCGACCAACTTTCTTATTCGTGTTTGGTTTTTCTTGTAAACAAATCC
>Eclipta_TRINITY_DN12445_c0_g1_i1-AT3G02710
CAACCACAAGGGTTTTGGAAAATTTTTCCGGCGAGCTCAACCGCATAATGGAGGCTGCAGACGATCGTAATCACTACACCGGCAAGAGAAAGCGCGACGGCAACAACGACGGCCGAGATTCATCCGCCGTCGCAAACGGAGGCGTCGATTTCTCCCTACTAGAAGAAATCGAGAAGTCGCACAACTCAATCGAAGCTCTCGATATCAAAACCCTAAAAAAACTCGTCCTCTCTTTCGAACGCCGTCTGAAAGACAACATTGCCGCTCGTCTCAAGTACCCGGACCAGCCGGAGAAGTTCGCCGATTCCGAGATCGAACTCCACGAAGAGATCGAAAAGCTTAAGATCCTCGCCGGAGCTCCGGAACTTTATCCTGACCTAGTTAACCTAAACGTGATTCCGTCAATTCTCGACCTGTTAACTCATGATAATACGGATATTGCCATTGACGTTGTAGGTCTTCTTCAAGACCTTACTGATGAAGACGTATTGGACGAAAATGATGAACCTGCTCAGATTCTAGTGGATTGTTTGATTGAGAACAACGTGCTTGAATCACTGGTACAGAATTTGTTCCGGTTATCGGAATCCGATGCTGATGAGGTTGCGGCGGTTTACAGTACGCTTTCAACGATTGAGAATTTAATCGAAGTGAAGCCTGCGGTGGCAGAAATGGTGTGCGAAAGGACTAAATTGTTGCGGTGGATTATCGGTAAGATAAAGGTTAGAGAGTTTGACAGCAATAAGCAGTATGCTTCTGAGTTACTGGCTATTTTGCTTCAAAGTAGTGTGGCGAATCAGAAGAGGTTAGGGCAAATGAACGGTGTGGATGTGGTGTTGCAGGCTGTGGCGATGTATAAGTCGAGGGATCCGCGGAGTTTGGATGAGGAGGAAATGGTTGAGAAtttgtttgattgtttgtgttgtttgttGATGCCGTTGGAGAATAAGGAGAGGTTTTTGAAGGCTGAAGGGGTTGAGTTGATGATTATTATTATGAATCAGAAGAAGTTGTGTTATGGGTCGGCGATTAGGGCTCTTGATTTTGCAATGACGAATTATCCGGCTGCTTGTGAACGGTTTGTGGATGTTATGGGGCTTAAGACTGCTTTCCCTGCTTTCATGGGTAAGATTCCAACAAGCAAGAACAAGAAGAGATCTAAAGAGGAATTGGAGGAGCGTCTTATATCATTAGTTGCATCACTTTTTGGTGGAGTTTTAAAGGGTTCAAGAAGGGAAAGACTACTGAGTAAATTTGTGGAAAATGAGTTTGAAAAGATAGACCGGCTTATGGAGCTTTATATGAGATATTCAAACAGAGTGAAAGAAGAATCTGAAAGGCTGAATGATGTTGAACTTGATGATCTAGAGATGGATGAAGATGAAAAGTACAATAGAAAGCTAGAGTCTGGACTCTATTCTCTTCAGTTAATTGCGGTGATTTTAGGTCATCTTTGGACATCTGAGCATCCTCGGATAAGAGCAAGAATTGAGTTATTACTTAAGCAGCAAAAGCTGACTAAAAACGACGTCAAGAATGTACTGCAGGAATATCATGACAACATTGGTGATCTGGACGGCCCAGATGAGAAAGAGAAAGCACAAGCCAAGATCCAGAGATTTATCACTTCTTTATCGGACCGTCGGTAAGCTGTTTGTATAAGTAAATTTCCATATTTAGAATCAAGATCAGATCTAAAAACCGTTGTGATAGTTGATTATGTGCCCTGACTAGTTGACTGATTGATTTAATTTGATTATTTTACGCTTCACTGGTC
>Eutrochium_TRINITY_DN13685_c0_g1_i1-AT3G02710
AAATTTTCCGGCGAGCTCTACCACACAATGGAGGCTTCAGACGAGCGTAACCACCACACCACCAAGAGAAAGCGCGACAGCAATACCACCGGCGAGGATTCCTCCGCCGTCGCAAACGGCGGCATTGACTTCTCCCTGTTAGAAGAAATCGAGAAGTCACATCACTCAATCGAAGCACTCGACATCAAAACCCTAAAAAAACTCGTTCTCTCCTTCGAACGACGCCTTAAAGACAATATCGCCGCCCGTCTCAAGTACCCCGACCAGCCGGAGAAGTTCGCAGATTCCGAAATCGAGCTGCACGAGGAGATCGAGAAGCTTAAGATCCTCGCCGGAGCTCCGGAACTCTACCCTGACCTAGTTAACCTCAACGTGATTCCGTCCATTCTCGATCTTCTAACGCACGATAATACGGATATCGCCATTGATGTTGTAGGTCTTCTTCAAGACCTTACTGATGAAGACGTGTTAGACGAGAATGATGAACCGGCTCAGATTCTAGTTGATTGTTTGATTGAGAACAACGTGCTTGAATCGCTAGTGCAGAATTTGTTGCGGTTATCTGAGTCCGATGCGGATGAGGTTGCAGCGGTTTACAGTACGCTTTCAACGATTGAGAATTTGATTGAAGTGAAACCTGCAGTGGCGGAGATGGTGTGTGAACGGACTAAGTTGCTAAGGTGGATTGTAGGGAAGATAAAGGTTAGGGAGTTTGATAGTAATAAGCAGTATGCTTCTGAGATACTGGCTATTTTGCTTCAAACTAGTGTGGCAAATCAGAAGAGGTTAGGGCAGATGAACGGTGTGGATGTGGTGTTGCAGGCTGTTGCAATGTATAAATCGAGGGATCCGAAGAGTTTGGATGAGGAGGAGATGGTGGAGAATCtgtttgattgtttgtgttgtttgttGATGCCATTGGAGAATAAGGAGAAGTTTTTGAAGGCTGAAGGGGTTGAATTGATGATTATTATTATGAATCAGAAGAAATTATGTTATGGGTCTGCAATTAGGGCTCTTGATTTTGCAATGACGAATTATCCGCCGGCGTGTGAACGGTTTGTGGATGTTATGGGGCTTAAGACTGCTTTCCCTGCTTTCATGGGTAAGATTCCAACAAGCAAAAACAAGAAGAGATCTAAAGAGGAATTGGAGGAGCGTCTTATATCATTAGTTGCATCACTTTTTGGTGGAGTTTTGAAGGGTTCAAGAAGGGAACGACTGCTGAGCAAATTTGTGGAAAATGAGTTTGAAAAGATAGACCGGCTTATGGAGCTTTACATGAGATACTCGAACCGAGTGAAAGAAGAATCTGAAAGGCTGAACGATATTGAACTCGACGATCTAGAGATGGACGAAGAAGAAAAGTACAACAGAAAGCTAGAATCTGGACTCTATTCTCTTCAGTTAATTGCGGTTATTTTAGGTCATCTTTGGACCTCTGAGCATCCTCGTATAAGGGCAAGAATCGAGTTATTACTTAAGCAACAGAAGCTGACTAAAAACGATGTCAAGAATGTACTGCAGGAATATCATGACAACATCGGTGATCTGGACGGTCCAGATGAGAAAGAGAAAGCACAAGCTAAGATCCAAAGATTTATCACAGCATTGTAAACAGAAGGTACCACTTGATCTGCTCTCCGGTTAAGCAGTGTGTACATGTCAAATGCGTGTATTTTCGGTATTTGTTATCAGTGTTCTAAGAACGAACATTTTGTCAATTGTTTGACATAAAAATCTATGCAAAAATTTGATAAAGGAAGAAGTTTTAGAGTTATATCAGGTAAAAATTGATGATAAAGTCATGAAAATCTTTGGGTTTTTTCGATCG
>Gaillardia_TRINITY_DN8823_c0_g1_i2-AT3G02710
GTCATTTCAAGGGTTTCAAAGTTTTCCGGCGACACAATGGAGGGTTCCGACGACCGTAACCACCACACCGCCAAGAGAAAGCGCCAAACCATCAACGACGGCGACGACGATTCATCCGCCGTATCAAACGGCGGCGTCGACCTCTCCTTGCTAGAAGAAATCGAGAGGTCACAAAACTCCATAGAAGCTCTCGACATCAGAACCGTAAAGAAACTCGTCCTCTCCTTCGAACGCCGCCTAAAAGACAACATCGCCGCCCGTCTCAAGTACCCTGACCAGCCGGATAAGTTCGCCGATTCCGAAATCGAACTTCACGAAGAGATCGAAAAGCTTAAGATCCTCGCCGGAGCTCCGGAGCTCTACCCTGACCTAGTTAACCTCAACGTCATTCCGTCGATTCTCGACCTTTTAACTCACGATAATACTGATATCGCCATAGATGTTGTAGGTCTTCTCCAGGACCTCACGGAGGAAGACGTATTGGACGAGAACGATGAGCCTGCTCAGATTCTAGTCGATAGTTTGATCGAGAACAACGTGCTGGAATCGCTAGTGCAGAATTTGCTTCGTTTATCAGAGTCAGATCCGGATGAGGTTGCAGCGGTTTACAGTACGCTTTCAACGATTGAGAATTTCATCGAAGTGAAACCTGCGGTGGCGGAGATGGTTTGCGAGAGGACGAAGCTGTTACGGTGGATTATAGGTAAGATAAAGGTCAAAGAGTTTGATAGCAATAAGCAATATGCTTCTGAGATACTTGCGATTTTGCTTCAAAGCAGTGTGGCTAATCAGAAGAGGTTAGGGCAGATGAACGGTGTGGATGTGGTGTTGCAGGCTGTGGCAATGTACAAGTCTAGGGATCCGCGGAGTTTGGATGAGGAGGAGATGGTTGAGAATCtgtttgattgtttgtgttgtttgttGATGCCTTTAGAGAACAAGGAGAGGTTCTTGAAGGCTGAAGGGGTTGAGTTGATGATTATTATTATGAATCAGAAGAAATTGTGTTATGGATCTGCTATCAGGGCTCTTGATTTTGCAATGACGAATTATCCACCTGCTTGTGATCGGTTTGTAGATGTTATGGGGCTCAAGACTGCTTTCCCTGCTTTCATGGGTAAGATTCCATCGAATGTAACCAAGAAGAAGAGATCTAAGGAGGAATTGGAGGAGCGTCTTATATCATTAGTAGCATCACTTTTTGGTGGAATTTTCAAGGGTTCAAGAAGGGAAAGGCTGCTAAGCAAATTTGTTGAAAACGAGTATGAAAAGATTGATCGGCTTATGGAGCTTTATATGAGATATTCAAACAGAGTGAAAGCAGAATCTGAAAGGATGAATGATCTGGAACTTGACGATCTAGAGATGGATGAAGAAGAGAAGTACAATAGAAAGCTGGAATCTGGCCTCTATTCTCTCCAGTTAATTGCGGTTATTTTAGGTCATCTATGGACATCAGAGCATTCTCGAATAAGAGCAAGAATCGAGTTATTACTGAAGCAGCAAAAACTGACTAAAAACGACGTCAAGAATGTACTGCAGGAGTACCATGACAACATCGGTGATTTGGACGGGCCAGACGAGAAAGAGAAAGCACAGGCCAAAATCCAGAAATTCATCAGAGCATTTTGAGGTAGAGGTTAAGTGATCTGCAAAGAAAAGAAAGATGGATGAAGTTTGTGTATGTGATGTTAAATTTTGTTGTAAACATTCTTTTTTATATTTAACCTAAATAGATACTGTTGGGTAATCAGTATGTGAAACTAAACGTGATTAGTGTTTCACCTCTCGGTTACAAATGGCTTTAGGAGTTACCATCTTTTGTTTTTTTATCCAACA
>Hecastocleis_TRINITY_DN11334_c0_g1_i1-AT3G02710
GCCGGAAACACAATGGAGCCTACCAACGAGCTTAATCACCACACCGCCAAGCGAAAGCGAGAAGACAATTATGAGGGCGATGATTCATCTGCCGTTGCAAACGGTGGCGTCGATCTCTCCCTGTTGGAAGAAATCGAGAAGTCACAACACTCCATCGAAGCCCTGGATGTTAAAACCCTAAAGAAACTCGTCCTCTCTTTCGAACGCCGCCTTCGCGACAACATTGCCGCCCGCCTCAAGTACCCTGACCAGCCCGAGAAGTTTGCTGATTCCGAAGTCGAGCTCCACGAAGAGATCGAGAAGCTGAAAATCCTCGCCGGAGCTCCTGAACTCTACCCTGACCTAGTTAACCTCAACACCATTCCAGCAATCCTTGACCTCCTAACTCATGATAATACCGATATCGCCGTTGACGTTGTTAGTTTACTCCAAGACCTTACGGATGAAGACGTATTAGACGAAAATGATGAACCTGCTCGGATTCTGGTTGACTGTTTAATTGAAAACAATGTGCTTGAGTCGTTAGTACAGAACTTGTTGCGTTTATCGGAGTCGGATCCAGATGAGGTGGCAGCGGTTTATAGTACTCTTTCGACGATTGAAAATTTAATTGAAGTTAAGCCCGCGGTGGCTGAGTTGGTGTGTGAAAGGACAAAGTTGTTGCGGTGGATTATCGGGAAGATAAAAGTTAGGGAGTTTGATAGCAACAAGCAATATGCTTCTGAGATACTGGCGATTTTGCTTCAAAGCAGCGTGGCAAATCAGAAGAGGTTAGGCCAAATGAACGGTGTGGATGTGGTGTTGCAGGCTGTGGCAATGTATAAGTCTAGGGATCCACGGAGTTTGGATGAGGAGGAAATGGTTGAGAATCTGTTTGATTGTTTGTGCTGTTTGCTGATGCCCTTGGAGAACAAGGAGAGGTTTTTGAAGGCTGAAGGGGTTGAATTAATGATCATTATCATGAATCAGAAGAAATTGTGTTATGGGTCGGCGATCAGGGCTCTTGATTTTGCAATGACGAATTATCCGCCTGCTTGTGAACGCTTCGTGGATGTCATGGGGCTTAAGACTGCTTTCCCTGCTTTCATGGGTAAGATTCCAACAAGCAAGAACAAGAAAAGGAGATCGAAAGAAGAATTGGAGGAGCGCCTTATATCATTAGTTGCATCACTTTTTGGTGGAATTTTGAAGGGTTCAAGAAGGGAAAGATTGTTAAGTAAATTTGTGGAAAATGAGTATGAAAAGATAGACCGGCTTATGGAGCTTTATATGAGATATTCAAACAGAGTGAAAGAAGAATCCGAAAGGCTGAACGATCTAGAACTTGACGATTTGGAGATGGATGAAGACGAAAAGTACAATAGAAAGCTAGAATCCGGACTCTACTCTCTTCAGTTAATTGCGGTTATTTTAGGTCATCTTTGGACCTCTGAGCATCCTCGGATAAGAGCAAGAATAGAATTACTGCTTAAGCAGCAAAAGCTGACTAAAAAGGACGTCAAGAATGTACTTCAGGAATATCATGACAACATCGGTGATCTGGACGGCCCAGAAGAGAAAGAGAAAGCACAGGCGAAGATCCAGAGGTTCATCACAGCTTTGTGAATCGAGTAAATGACCTGCAACTGGTACTTGAAGAAGAATGATCTTTTCTATGTGTGCTATGGACCGGAAATCTGTTGTAACGATTCTTTTTAAGCCTTGTCCGGCCCTTGGTAATCAATGAGTACAAGTTGAAAGGGATTAGAGTTGATGTATTTAGGAATCAAAATTTGGTTTTAAGTTGAAAACTGATGTTGGCTTTGGTCATCTTCTATTTTAAAAGATCAGACCTTCTCTCAGGTGTTCTGATGAAGTAGAAAACAGTCATCGTACTTTTTAACTGTGTTTGTTTTCT
>Hyalis_TRINITY_DN11518_c0_g1_i3-AT3G02710
GACGCGCAATGGAGGTTTCCGATAACGATAGCCACCACGCTACCAAGCGAAAGCGAGACGGCGACGATCCATCCACCGTGGCCAATGGCGGCGTCGACCTCTCCCTCTTGGAAGAAATAGAAAAATCACAGCACGGCATCGAAGTCCTTGACGGGAAAACGCTAAAGAAACTCGTTCTCTCTTTCGAGCGTCGCCTCCGCGACAACATCGCTGCCCGCCTCAAGTATCCAGACCAGCCTGAGAAGTTCGCCGACTCCGAAATCGAGCTTCACGAAGAGGTTGAAAAGCTTAAAATCCTAGCCGGAGCTCCTGAACTCTACCCTGACCTAGTTAACCTCAACACGATTCCAGCATTACTTGACCTCCTAACCCACGATAACACCGATATTGCCATCGACGTCGTTAATCTTCTACAAGACCTGACGGACGAAGACGTGTTGGACGAAAACGACGAACCTGCTCAGATTCTGGTTGATAGTTTAATCGAGAACAATGTGCTTGAGTCACTAGTACAGAATTTGTTGCGCTTATCGGAGTCTGATCCGGACGAGGTAGCCGCGGTTTATAGTACGCTTTCGACCATCGAGAATTTGATCGAAGTGAAGCCTGCCGTGGCTGAGATGGTGTGCGAGAGAACAAAGTTATTGCGTTGGATTATAGGGAAGATAAAAGTTAGAGAGTTTGATAGTAATAAGCAATATGCTTCGGAGATATTAGCAATTTTGCTTCAAAACAGTGTGGCGAATCAGAAGAGGTTAGGGCAAATGAATGGCGTGGATGTGGTCTTGCAGGCGGTGGCGATGTATAAGTCGAGGGACCCACGGAGTTTGGATGAGGAAGAGATGGTTGAGAATTTGTTTGATTGTTTGTGTTGTTTATTGATGCCATTGGAGAATAAAGAGAGGTTTTTGAAAGCTGAAGGGGTTGAATTAATGATCATTATTATGAATCAGAAGAAATTGTGTTACGGGTCTGCAATTAGGGCTCTTGATTTTGCACTGACGAATTATCCACCTGCTTGTGAACGGTTTGTGGATGTTATGGGGCTTAAGACTGCGTTCCCTGCTTTCATGGGTAAGATTCCATCTAGCAAGAACAACAAAAAGCGACCAAAAGAAGAACTGGAGGAGCGTCTTATATCATTGGTTGCGTCATTATTTGGTGGAATTTTGAGAGGTTCGAGAAGGGAAAGACTGTTGAGTAAATTTGTGGAAAATGAGTACGAAAAGATAGACCGGCTTATGGAGCTTTATATGAGATATTCAAACAGAGTGAAAGCAGAATCTGAAAGGCTGAAGGATCTTGAACTTGATGATCTTGAGATGGATGAAGAGGAAAAGTACAACAGAAAGTTGGAATCTGGACTATATTCTCTTCAGTTGATTGCTGTTATTTTAGGTAACCTTTGGACCTCCGAGCATCCTCGGATAAGGGCAAGAATTGAATTACTACTGAAGCAGCAAAAGCTCACTAGGAAGGATGTCAAGAATGTACTGCAGGAATATCACGACAACATCGGTGATCTGGATGGCCCTGAAGAGAAGGAAAAGGCACAGTCGAAGATCCAAAGATTCATCTCAGCCTTATAATTTAGAGTCCCCAAGTTTCTTTGTCGGGTAAGCTGTCTCCAACTAGTAGTCGCAGATGTGCTCTATTAACCTAGAGCTTTGTTGTAACAATTCTGTTTGTCCTAATAGTGTGAAACTTATAGAAAGAGGGAATTGAATGCAAGTTCTTGTAATTTAAAATTTTGCAATTTAAATCAAAATAACCTAGTATTAATTGGATCAATCAGTCTTGGATGCTGAATTAAGAAT
>Moquiniastrum_TRINITY_DN6176_c0_g1_i5-AT3G02710
GAAAGCTTCCGACGTGTGAAACGCTATGGAGGTTTCCGACAACCATAACCACCATGCTCCCAAGCGAAAGCGAGACCACATTTACGATGGCGACGATTCATACGTCTTTGCCAACGGCGGCGTCGACCTCTCCCTCTTAGAAGAAATCGAAAAGTCACAGCACGGCGTCGAAGTCCTTGACGTCAGAACCCTAAAGAAACTCGTTCTCTCTTTCGAACGTCGCCTTCGCGACAACATCGCCGCTCGCCTCAAGTATCCAGACCAGCCTGAGAAGTTCGCCGACTCCGAAATTGAGCTCCACGAAGAGATTGAAAAGCTCAAAATCTTAGCCGGAGCTCCTGAACTCTATCCTGACCTAGTTAATCTCAACACGATTCCGGCGTTACTTGACCTCCTAACCCACGATAATACCGATATTGCCATCGACGTCGTTAATCTGCTCCAAGACCTAACCGACGAAGACGTGTTGGACGAAAACGACGAACCTGCTCAGATTCTGGTTGATAGTTTAATCGAAAACAATGTGCTTGAGTCACTAGTACAGAATTTGTTGCGTTTATCCGAGTCTGATCCGGACGAGGTGGCCGCGGTTTATAGTACTCTTTCGACTATTGAGAATTTGATCGAAGTGAAGCCTGCCGTGGCTGAAATGGTTTGCGAGAGGACAAAGTTATTGCGTTGGATCATAGGGAAGATAAAAATTAGAGAGTTTGATAGTAATAAGCAATATGCTTCAGAGATATTGGCGATTTTGCTTCAAAGCAGTGTGGCGAATCAGAAGAGGTTAGGTCAAATGAATGGCGTGGACGTGGTGTTGCAGGCGGTAGCCATGTATAAGTCGAGGGACCCGCGGAGTTTGGATGAGGAAGAGATGGTTGAGAATTTGTTTGATTGTCTGTGTTGTTTATTGATGCCATTGGAGAACAAAGAGAGGTTTTTGAAAGCTGAAGGGGTTGAATTAATGATTATTATTATGAATCAGAAGAAACTGTGTTACGGATCTGCAATTAGGGCACTTGATTTTGCCATGACGAATTATCCACCTGCATGTGAACGATTTGTGGATGTTATGGGGCTTAAGACTGCTTTCCCTGCTTTCATGGGTAAGATTCCAACAAGCAAGAACAAGAAAAAGCGACCCAAAGAAGAGCTGGAGGAGCGTCTTATATCATTGATTGCGTCCTTATTTGGTGGAATTTTGAGAGGTTCGAGAAGGGAAAGATTGTTGAGTAAATTTGTGGAAAATGAGTACGAAAAGATAGACCGGCTTATGGAGCTTTATATGAGATATTCAAACAGAGTGAAAGCGGAATCTGAAAGGTTGGATGATCTTGAACTAGATGATCTGGAGATGGATGAAGAGGAAAAGTACAACAGGAAACTAGAATCTGGACTCTATTCTCTTCAGTTAATTGCAGTTATTTTAGGTCATCTTTGGACCTCTGAGCATCCTCGGATAAAAGCAAGAATTGAATTATTACTTAAGCAGCAAAAGCTCACTAAAAAGGATGTCAAGAATGTACTGCAGGAATATCATGACAACATCGGTGACCTGGATGGCCCAGAAGAGAAAGAGAGAGCACAGGCCAAGATCCAGAGATTCATCACAGCTTTGTGAATCGGACGAGTTTCTTGCAGGGTAATTGATCTGCAACTGGTACTCAAAGAAGGATGATCTTTTCTGTATGCTATGGACTGAAATTTTGTTGTATCGATTCTTTTTTAACCTTGAAAATAGATCGTCCGGGGCTTGTGTAGGCGATTAGAGTCGGTGTGATTCGGAATCGAAATTTGCTTCAAGTTAAAAAACTGATCTCTGGGATTTCTTAAGGGCGCTTTGGTCATGTTCTTTCTGTGTACCTTTCTGAATATGCGTCATATGTTAGGACCTCGAAGACCAGACCTCTCAGATGTTCCTATGCTTCAGACATGTTAGCATGATATGTGCCTGTTGCTGGTTTAAATGAAGATGGTACAAGCTCAGACTCGATCGTATTTGGTATTTTGCTTTTTATTGTAAGTTACTTATCTTTGTAGAAGTATAAAAAATACTACATTTTATAAGAATGCATGA
>Stifftia_TRINITY_DN3840_c0_g1_i3-AT3G02710
CTCGCTTTCTTCATGAAAAGCTCAAGGCCTAAGACTATTGATTCATTTTTAAGGGTTTTACAAAGCTTCCGACGCCTGAAACACAATGGAGGTTTTCGACAACCATAATCACCACGCTCCCAAGCGAAAGCGCGACGGCGACGATCCATCCGCCGTCGCTAACGGTGGCGTCGACCTCTCCCTCTTAGAAGAAATCGAAAAGTCACAGCACGCCGTCGAAGTCCTTGACGTTAAAACCCTCAAGAAACTCGTTCTCTCTTTCGAACGTCGCCTCCGTGACAATATCGCCGCCCGGCTCAAGTATCCAGACCAGCCTGAGAAGTTTGCTGACTCAGAAATCGAACTCCACGAAGAGATTGAAAAGCTCAAAATCCTTGCCGGAGCTCCTGAACTCTACCCTGACCTAGTTAACCTCAACACGATTCCAGCGTTGCTTGATCTCCTAACCCACGATAACACCGATATTGCAATTGACGTCGTTAATCTCCTCCAAGACCTAACCGACGAAGATGTGTTGGACGAAAACGATGAACCTGCTGAGATTCTGGTTGATAGTTTAATCGAAAACAATGTGCTTGAGTCATTGGTACAGAATTTGTTGCGTTTGTCGGAGTCTGATCCGGACGAGGTGGCCGCGGTTTATAGTACTCTTTCGACTATTGAAAATTTGATCGAAGTGAAGCCTGCCGTGGCTGAGATGGTGTGCGAGAGAACAAAGCTACTGCGTTGGATTATAGGGAAGATAAAAGTTAGAGAGTTTGATAGTAATAAGCAATATGCTTCGGAGATATTGGCGATTTTGCTTCAAAACAGTGTGGCGAATCAGAAGAGGTTAGGGCAAATGAATGGCGTGGATGTGGTGTTGCAGGCGGTAGCGATGTATAAGTCAAGGGACCCGCGGAGTTTGGATGAGGAAGAGATGGTTGAGAATTTGTTTGATTGCTTGTGTTGTTTATTGATGCCATTGGAGAACAAAGAGAGGTTTTTGAAAGCTGAAGGGGTTGAATTAATGATTATTATTATGAATCAGAAGAAACTGTGTTACGGGTCTGCAATTAGGGCTCTTGATTTTGCAATGACGAATTATCCACCTGCTTGTGAACGGTTTGTGGATGTTATGGGGCTTAAGACTGCGTTCCCTGCTTTCATGGGTAAGATTCCAACAAGCAAGAACAAGAAAAATCGATCCAAAGAAGAACTGGAGGAGCGTCTTATATCATTGGTTGCGTCATTATTTGGTGGAATTTCGAGAGGTTCAAGAAGGGAAAGATTGTTGAGTAAATTTGTGGAAAATGAGTACGAAAAGATAGACCGGCTTATGGAGCTTTATATGAGATATTCGAACAGAGTGAAAGCAGAATCTGAAAGGCTGGATGCTCTTGAACTTGATGATCTTGAGATGGATGAAGAGGCAAGGTACAACAGAAAATTGGAATCTGGACTATATTCTCTTCAGTTGATTGCTGTTATTTTAGGTCACCTTTGGACCTCTGAGCATCCTCGGATACGAGCAAGAATTGAGTTACTACTAAAGCAGCAAAAGCTTACTAAGAAGGATATCAAGAATGTACTGCAGGAATATCATGACAACATCGGTGATCTGGATGGCCCAGAAGAGAAAGAGAAGGCACAGGCCAAGATCGAAAGATTCATCTCAGCTTTATAATTTGCTAGAGAAGGAAGGTACTTTGTTGTAATGATTTGTTCTCTCTCTTTTTGTCTAATTCTTCCACAATCAATCCGTACAAGTTATTGTAGTTCAGTTTTAAGGTATGAGGTCATTAGCTTTGTTGCATCTTCCAG
>Centrapalus_pauciflorus_TRINITY_DN8063_c0_g1_i1-AT3G02710
GAAATTTCCGGCGACCTGGAACACACAATGGAGGCTCAGGCTACCAACGATCGTGATAATCACGCCGCCAAGAGAAAGCGAGACACCAATTTCGACGCCGACGATTCATCCGCCTTTGCAAATGGTGGCGTAGATCTCTCTCTCTTAGAAGAAATCGAGAAGTCACAACAATCTGTTGAAGCTGTCGACGTTAAAACCCTAAAAAAGCTCGTTCTTTCCTTCGAACGCCGCCTTCGTGACAACATTGCCGCCCGCCTAAAGTACCCCGACCAGCCGGAGAAGTTTGCTGATTCCGAAATCGAGCTCCACGAAGAGATCGAGAAGCTCAAAATCCTTGCCGGAGCTCCGGAACTTTACCCTGACTTAGTTAACCAAAACACGATTCCAGCAATTCTCGACCTCCTAACTCATGATAATACAGATATTGCCATCGACGTTGTTAGTCTTCTCCAAGACCTTACCGATGAAGACGTTTTAGACGAAAACGACGAACCTGCTCGGATTCTGGTTGATTGTTTAATTGAAAACAATGTGCTTGAATCGTTGGTACAGAATTTGTTGCGTTTGTCGGAGTCGGATCCGGATGAAGTGGCAGCGGTTTATAGTACGCTTTCGACTATTGAGAATTTGATTGAAGTGAAGCCTGCGGTGGCGGAGATGGTTTGCGAACGGACTAAATTATTGCGGTGGATTATAGGGAAGATAAAGGTTAGAGAATTCGATAGCAATAAGCAATATGCTTCGGAGATACTGGCGATATTGCTTCAAAGCAGTGTGGCAAATCAGAAGAGGTTAGGGCAAATGAACGGTGTGGACGTGGTGTTGCAGGCTGTGGCAATGTACAAATCGAGGGATCCCCGGAGCTTGGATGAGGAGGAGATGGTTGAGAATCTCTTTGATTGTTTATGTTGTTTGTTGATGCCATTGGAGAACAAGGAGAAGTTTTTGAAAGCTGAAGGGGTTGAATTGATGATTATTATAATGAATCAGAAAAAATTGTCTTATGGATCGGCAATCAGGGCTCTTGATTTTGCATTGACCAAATATCCGCCTGCTTGTGAAAGATTTGTGGATGTTATGGGGCTTAAGACTGCTTTCCCTGCTTTCATGGGTAAGATTCCAACAACCAAAAACAAGAAAAAGAGATCCAAAGAAGAATTGGAGGAACGCCTTATATCCTTAGTAGCTTCACTTTTTGGTGGAGTCGTGAGGGGATCAAGAAGGGAACGATTGCTAAGTAAGTTTGTGGAAAATGAGTACGAAAAGATAGATCGGCTTATGGAGCTTTATATGAGATATTCAAACAGAGTGAAAGAAGAATCTGAAAGGTTGAACGATCTTGAACTTGATGACCTAGAGATGGATGAAGACGAAAAGTACAATAGAAAACTAGAATCAGGACTTTATTCTCTTCAGTTAATTGCGGTTATTTTAGGCCATCTTTGGACTTCCGAGCATCCTCGGATAAGAGCAAGAATTGAATTACTACTTAAGCAGCAAAAGCTGACTAAAACCGATGTTAAGAATGTACTGCAGGAATATCATGACAACATCGGAGATCTGGACGGCCCAGATGAGAAAGAGAAAGCGCAGGCCAAAATCCAGAAATTCATTACAGCTTTGTGAATTGAAATGAATTGGTACTCGATGATAGATATGATCTTTTCCGTATGCGCTATCGTTTGAAGTTTTGTTGTAGGTCTTCTTTTAGTACTTGAATAGAATTTACCGGGCTTTGGTAATTGATCTGTACAAGTTAAAGAGCGATTAGGGATGCTGCATTTCGGAAAAGATTTGTTTCAATATAACTAGTTTAAAAAAAAAAA
>Chaptalia_TRINITY_DN12919_c0_g1_i3-AT3G02710
CTAAGACACACAATGGAGGCTTCCGACGACAGTAATCACTACTCCGGCAAGCGAAAGCGAGACAACGATAACGTCGGCGACGATTCATCCGCCTTTGCAAACGGCGGCGTCGACCTCTCCTTATTAGAAGAAATCGAGAAGTCACAAAACTCCGTCGAAGTGGTCGATGTTAAAACCCTAAAGAAACTCGTCCTCTCCTTCGAACGCCGTCTTCGCGACAACATTGCTGCTCGCCTGAAGTACCCGGACCAGCCGGAGAAGTTCGCCGACTCTGAAATCGAGCTTCACGAAGAGATCGAGAAGCTCAAAATCCTCGCCGGAGCTCCTGAACTTTACCCTGACCTAGTTAATCTCAACACGATTCCGGCAATCCTTGACCTTCTAACTCATGATAATACCGATATAGCGATCGACGTTGTTAGTCTTCTCCAAGACCTAACCGACGAAGACGTGTTAGATGAAAATGATGAACCTGCTCAGGTTCTGGTTGATTGTTTGATTGAGAACAATGTGCTTGAATCGTTAGTGCAGAATTTATTGCGTTTATCGGAGTCGGATCCGGATGAGGTTGCAGCGGTTTATAGTACTCTTTCGACAATTGAGAATTTGATTGAAGTAAAGCCGGCGGTGGCTGAGATGGTTTGCGAAAGGACTAAGTTGTTGCGGTGGATTGTGGGGAAGATTAAGATTAGAGAGTTTGATAGTAATAAGCAATATGCTTCAGAGATACTGGCGATTTTGCTTCAAAGCAGCGTGGCAAATCAGAAGAGGCTAGGCCAAATGAACGGTGTAGATGTGGTGTTGCAGGCTGTGGCAATGTATAAGTCGAGGGATCCACGGAGTTTGGACGAGGAGGAGATGGTTGAGAATCTGTTTGATTGCTTGTGCTGTTTGTTGATGCCATTGGAGAACAAAGAGAGGTTTTTGAAGGCTGAAGGGGTTGAATTGATGATTATTATTATGAATCAGAAGAAATTGTGTTATGGGTCGGCGATTAGGGCTCTTGATTTTGCAATGACGAATTATCCGCCTGCTTGTGAACGGTTTGTGGATGTTATGGGGCTTAAGACTGCTTTCCCAGCTTTCATGGGTAAGATTCCAACAAGCAAGAACAAGAAGAGATCCAAGGAAGAACTGGAGGAGCGTCTTATATCTTTAGTTGCATCACTATTTGGTGGAATTTTGAGGGGTTCAAGAAGGGAAAGATTATTAAGTAAATTTGTGGAAAATGAGTACGAAAAGATAGACCGGCTTATGGAGCTTTATATGAGATATTCAAATAGAGTGAAAGAAGAATCTGAAAGGCTGGACGAACTTGAACTTGATGATTTGGAGATGGATGAAGATGAAAAGTACAACAGAAAGCTAGAATCCGGACTCTATTCTCTTCAGTTAATTGCGGTTATCTTAGGTCATCTTTGGACCTCTGAGCATCCTCGGATAAGAGCAAGAATTGAATTACTACTTAAGCAGCAAAAGCTCACTAGAAAGGACATCAAGAATGTACTACAGGAATATCATGACAACATCGGTGATCTAGACGGCCCAGAAGAGAGAGAGAAAGCGCAGGCCAAGATCCAACGGTTCATAACAGCTCTCTGAATCCGCCTTTTCTGCTTGTGCTATGGACCATAATTTTGTTGTAATGACTTTTATTCTTAAATAGAATTTGTCCTGGTATGTAAAAGTGATTAGAGTTGCTGTATTCAGAATCATAAATTTGTTTTTAAGTTGCA
>AT3G02710-AT3G02710
ATGGAAGTCTCAAATCAGACCAGAAAACGGAAAGCAATCGACGCCGGACATGGCTCGCAGCCGACGGCGTATCGAGGCTCAGATGGTGTAGATCTTTCTCTCCTTGAAGCACTTGAGAAGTCTTCGCATAATGGAGTAGAAGCGCTTGATCTTAAAACCCTAAAAAAGCTTGTCCTCTCCTTCGAGCGGCGTCTTAGAGACAACATAGCTGCTCGTCTCAAGTATGTGGAGAATCCAGAAAAGTTCGCTGACTCAGAGGTTGACCTACACGACGATCTTCAGAAGCTCAAGGTGCTCGCTGGAGCTCCGGAACTTTACCCGGACCTTGTTGCTTCCAATACGGTTCCTTCGATTGTCAATCTCCTCTCTCATGAAAACTCCGATATCGCCAACGATGTTGTTCAGCTTCTTCAGGATCTGACTGACGAAGATGCCTTAGAGGATAACGATGAGCCTGCGCGTGTGTTAGTCGACGCCTTGGTTGAAAACAATGTGCTCGAGCTCTTGGTTCAGAATATGAATCGTTTGTCTGAGGCTGACCCTGACGAAGCTACGGCTATATACGCAACTTTGACGGTGATTGAGAATTTGGTGGAAGTAAAGCCGGCTGTTGCTCAATTGGTGTGTGAAAGGACGAAGCTATTGCGGTGGCTTCTGACGAAGATTAAGGTGAGGGAATTCGAAGGAATCAAGCAGTACGCGTCTGAGATTCTTGCAATTCTGCTGCAAAACAGTACGGCGAATCAGAAACGGCTAGGTCAGATGAATGGTGTAGACGCTGTGCTTGAAGGTGTGGCGATGTATAAGTCAAAGGATCCTAAAACTCCTGATGAGGAAGAGATGTTAGAGAATCTGTTTGATTGTTTGTGTTGCCTCTTGATGCCATTGGAGAACAAGGAGAGGTTTGTGAATGCGGAAGGTGTAGAGCTGATGATTATTATCATGAAACAGAAGAAATATGCTTACGGGTCTGCTATTCGAGCTCTAGACTTCGCCATGACCAATTATCCACCAGCATGTGAGAGGTTTGTGGATGTTATGGGACTGAAAACAGCATTTGCTGCTTTCATGGGTAAGNNNNNNNNNNNNNNNNNNNNNNNNNNNNNNNNNNNNNNNNNNNNNNNNNNNNNNNNNNNNNNNNNNNNNNNNNNNNNNNNNNNNNNNNNNNNNNNNNNNNNNNNNNNNNNNNNNNNNNNNNNNNNNNNNNNNNNNNNNNNNNNNNNNNNNNNNNNNNNNNNNNNNNNNNNNNNNNNNNATTCCGCTAAACAAGAGAATCAAAAGGGAGCGGTATAAGGAGGAGCTAGAGGAGCGGGTTATTTCCCTGATTGCGTCATTATTTGNNNNNNNNNNNNNNNNNNNNNNNNNNNNNNNNNNNNNNNNNNNNNNNNNNNNNNNNNNNNNNNNNNNNNNNNNNNNNNNNNNNNNNNNNNNNNNNNNNNNNNCTGGGATATTAAGGGGTTCTAGGAGAGATCGATTGTTGAGTAAATTCGTGGAGAATGAATTTGAGAAGATTGACCGGCTCATGGAATTATATTTGAGNNNNNNNNNNNNNNNNNNNNNNNNNNNNNNNNNNNNNNNNNNNNNNNNNNNNNNNNNNNNNNNNNNNNNNNNNNNNNNNNNNNNNNNNNNNNNNNNNNNNNNNNNNNNNNNNNNNNNNNNNNNNNNNNNNNNNNNNNNNNNNNNNNNNNATACTCTGATAGGGTTAGATCAGAGGCGGAAAGGTTAGACCAGCTTGAGCTTGATGACCTTGAGNNNNNNNNNNNNNNNNNNNNNNNNNNNNNNNNNNNNNNNNNNNNNNNNNNNNNNNNNNNNNNNNNNNNNNNNNNNNNNNNNNNNNNNNNNTTGGATGAAGATGAGAAATATAATCGGAAGCTAGAATCAGGTCTCTACAGTCTTCAGNNNNNNNNNNNNNNNNNNNNNNNNNNNNNNNNNNNNNNNNNNNNNNNNNNNNNNNNNNNNNNNNNNNNNNNNNNNNNNNNNNNNNNNNNNNNNNNNNNNNNNNNNNNNNNNNNNNNNNNNNNNNNNNNNNNNNNNNNNNNNNNNNNNNNNNNNNNNNNNNNNNNNNNNNCTTGTTGCTGTTATCCTGGGGCATATTTGGTGTTCTGANNNNNNNNNNNNNNNNNNNNNNNNNNNNNNNNNNNNNNNNNNNNNNNNNNNNNNNNNNNNNNNNNNNNNNNNNNNNNNNNNNNNNNNNNNNNGCATTCTGGAATGAGAGCGCGGGTGGAGCTGCTACTGAAGCAACAGAAGCTTAGTAAAACCGATGTCAAGCAGATTCTTCAGNNNNNNNNNNNNNNNNNNNNNNNNNNNNNNNNNNNNNNNNNNNNNNNNNNNNNNNNNNNNNNNNNNNNNNNNNNNNNNNNNNNNNNNNNNNNNNNNNNNNNNNNNNNNNNNNNNNNNNNNNNNNNNNNNNNNNNNNNNNNNNNNNNNNNNNNNNNNNNNNNNNNNNNNNNNNNNNNNNNNNNNNNNNNNNNNNNNNNNNNNNNNNNNNNNNNNNNNNNNNNNNNNNNGAGTATCACGACAACATTGGAGATCTTGATGGAGCAGAGGAGAAGGAACGAGGACAGGCGAGAATTCAGTTGTTCATATCAGCGATGTGA
>Centrapalus_pauciflorus_TRINITY_DN54775_c0_g1_i1-AT3G03440
CTTCACTCGCATTTTCTATCTTCCTCTCTCGTCGGTGGTACTTCCACATGGATTCAAACTCCGGCCACCTCACCGCCACCTCCGCCGCCGCCTACGACAGCGGGGATTATACTCCAACAATCACGCATACACTCCGTTTAATCCAAGACGATAAAATCGATCCTTTCTCGAAAATTCAAGCAGCTAAAGAGATCCGTCGACTCACCAAAACCTCACAGCGTTGCCGTCGCCATTTTTCCGATGCAATCGTACCTCTCGTTTCCATGCTGCGTTCTACTTCTCTCGAAGCGAAAGCAGCAGCGCTTCTCGCTCTCCTCAACCTTGCTGTTCAGGACGAAACAAACAAGATTAGTATCGTGGATGCTGGCGCCTTAGAACCAATTGTCGCATTTCTTCAGTTGAAGAATTCAAACATGCAAGAACACGCAGCGGCATCATTAGCCACACTGTCTGCATCGGTTATAAAAAGATCGACCATAGGTGCATCTGGCGCCATTCCATTTCTTGTGGAAATCCTTGGTCAGGGCACCCCTCAAGTCAAGATGGATGCCGTGATGGCTCTTTCCAATCTCTCATCCGAGGCAGAAAATCTTAACCTGATCCTTCAATCCCACCCTATTCCTTACTTAGTAGACATTCTCAAAATCTGTAAAAAATCCTCAAAGATCTCGGAAAGATGCAGCGCTCTTCTTGAATCTTTAGTTAGTTTTGAAGAAGGAAGGGTCTCTCTAACTTCTGAAGAAGGTGGGGTGCTTGCAGTTGTGGAGGTTCTCGAGCGTGGGTCACCCCAGAACCGTGAGCATGCAGTAGGAACACTTTTGACCATGTGTCAGAGTGACCGATGTAGATATAGGGAACCAATACTTCAAGAAGGTGTAATTCCAGGACTCCTAGAACTCACAGTTCAAGGAACCCCGAAATCTCAAACAAAAGCCCATACACTGCTCCGATTGCTACGAGAATCTCCATACCCTAGATCAGAACTCGAGCCTGACACCCTTGAGAACATCGTTTGTGATATTATATCACAGATTGAGGGAGAGGAGCAATCTGGGAACGCAAAGCAAATGCTAGCGGACATGGTTCAAGTGAGCATGGAACAGAGTTTAAGACATTTACAACAACGGGCTTTGGTATGCACTCCATCTGACCTACCGATTACTAGTAAGTGCGCTTCTGAAGTTTCGTTAAAATAAGCGAGTCACTATCGAATTGCATATACATTTTTCTGTGATTTCTTGTTTCCTTTTTACCGCTCCATGAATATAATATGGAACATTGTGAGATCAAGTTTTATGTAGTAGAGAAGCCAGTCCAGGCCTTTTATGTTTGATGGGGTATCATGTGACTGGC
>Trapopogon_dubius_TRINITY_DN16607_c1_g1_i2-AT3G03890
CGAAAATAAGAACACAAGTGTGTGAGGGAAAGAATTCAGAGAAGATGAAAACTCTGGTGGCACCTTCCACTCTTCGATGCTCAATTTCCTCAACAACTTCACTCTTTCATGATTTTGATTTCAATCGATTATTGATCAACAACAATGGCCGATTTAGTAGTAGCTTCGCAATCACGCCCCCACTCTTTCCTCACTCCAAATGTTCCTCCCTCTTCTCCGCAACCTCCACCAGTCGCCGCCGTCCTCATCTTATCTCAGCCATGGCTTCATCCACTCAAGCTCCTTCGCAGAGTGCTTCATCTGGTGATGCTACTGCTGATGTATTTCAACTCATAAAAGATCATCAGGAAAAGGCTGCTAGATTGCCTCCCATCGAAGAGGTGAAAACTCTCCTTCATTACAGCATGCGTGGTGTTCTTTCCACTTTTTCCCAGAAGCATGATGGTTATCCATCAGGATCAATGGTTGATTTTGCATGTGATGCCTATGGTACTCCCATATTAGCAGTTAGCAGTTTGGCAGTTCATACCAAGGACCTCCTATCTAATTCCAAATGCTCATTGCTTGTGGCAAAAGATCCGGAGGATAGAACAGATTTAGTTATAACCATACATGGTGATGCTGTTTCTGTTCCTAAAGAGGATAGAGATGTTATACGTACAGCATACTTGGAAAGACATCCTGATGCATTTTGGGTTGACTTTGGTGACTTTCAATTCTTGCGCATTGAGCCGAAAGTTGTGCGATTTGTTTCTGGTGTTGCTACAGCTTTGTTAGGATCAGGAGAGTTCACAAATGAGGAGTTTAAGGCAGCAAAGGTGGATCCAATCTATAAATTCTCTAAGCCTGTGACGTCTCACATGAATAAAGACCATTCAGATGATACAAAACTCATGGTTCAACACTCATTATCAGTTCCGGTGGACTTTGCATACATGGTGGATCTGGATAGCCTTGGGTTCAATGTAAAGGCTGGCCATCAAGGGAGGAACTTTAAGCTTCGGATTCCATTCCCTAGGCGCGCAGAAGATAGAAAGGATGTGAAGACACTCATAGTGGAAATGCTTCAAGCTGCCAAGTCTTCATGATAGTAACTAAAAGGATCATGAAAACAGTTACTTGAAAATATAGATGATGTAAAAAACTAAAAATGGCACTTTGTTAAAATGGTGATTTTTTTGAAAAAATTTAAATAATATTGATAAATCTTGAATGTATATTAGTAGTTTTAAACAAAATTTAAAAATCACCATTTT
>Trapopogon_pratensis_TRINITY_DN476_c0_g1_i1-AT3G03890
CAAGTGTGTGAGGGAAAGAATTCAGAGAAGATGAAAACTCTGGTGGCACCTTCCACTCTTCGATGCTCAATTTCCTCAACAACTTCACTCCTTCATGATTTTGATTTCAATCGATTATTGATCAACAACAATGGCCGATTTAGTAGTAGCTGTGCAATCACGCCACCACTCTTTCCTCACTCCAAATGTTCCTCCCTCTTCTCCGCAACCTCCACCAGTCGCCGCCGTCCTCATCCTATCTCAGCCATGGCTTCATCCACTCAAGCTCCTTCGCAGAGTGCTTCATCTGGTGATACTACTGCTGATGTATTTCAACTCATAAAAGATCATCAGGAAAAGGCTGCTAGACTGCCTCCCATTGAAGAGGTGAAAACTCTGCTTCATTACAGCATGCGTGGTGTTCTTTCTACTTTTTCCCAGAAGCATGATGGTTATCCATCAGGATCAATGGTTGATTTTGCTTGTGACGCCTATGGATCTCCCATATTAGCAGTCAGCAGTTTGGCAGTTCACACCAAGGACCTCCTAGCTAATTCCAAATGTTCATTGCTTGTGGCTAAAGATCCGGAGGATAGAACAGATTTAGTTATAACCATACATGGTGATGCTGTTTCTGTTCCTAAAGAGGATAGAGATGTTATACGTACCGCATACTTGGAAAGACATCCTGATGCATTTTGGGTTGACTTTGGTGACTTCCAATTTTTGCGCATTGAGCCGAAAGTCGTGCGATTTGTTTCTGGTGTTGCTACTGCCTTGTTAGGATCAGGAGAGTTCACAAATGAGGAGTTCAAGGCAGCAAAGGTGGATCCAATCTATAAATTCTCTAAGCCTGTGACGTCACACATGAATAAAGACCATTCAGATGATACAAAACTCATGGTTCAGCACTCATTATCAGTTCCGGTGGACTTTGCATACATGGTGGATCTGGATAGCCTTGGATTCAATGTTAAGGCTGGCTATCAAGGGAGGAACTTTAAGCTTCGGATTCCATTCCCTAGGCGCGCCGAAGATAGAAAGGATGTGAAGACGCTCATAGTGGAAATGCTTCAAGCTGCCAAGTCTTCATGATAGTAACTAAAAAGGATCATGGTAAGAATTAGAAACAGTTACTTACTGGAAAATAGGGATGATGTAAAAATGGCG
>Packera_TRINITY_DN66073_c0_g1_i1-AT3G03990
CAATAATAAAATAATATTCCCACACAAAACCAatcaaaaactatacatacataatctatatctatatctatTCCCCTCTTTCTCTCTCTCCAAAATGGGCCCAAATCTTTTAGACGCACTCAACGTCCGAGTCGTCGGCTCCGGCAAAAAAACGCTCGTCTTCGCACACGGCCTCGGCACCGATCAGTCCGTTTGGAGTCGCATTCTCCCCTATTTCCGGCCTCATTATAAAGTAATCCTGTTTGACCTAGTTTGCGCTGGAAGTGTTAATCCTGATTACTTCGATTTCCGGCGTTACAGCTCGCTTGATGCTTATGTTGATGATCTGATTCAAATTCTGGACTCGCTTGGAGTTGATCGGTGTTATTATGTCGGTCACTCGCTGTCGTCGATGATCGGAATCCTGGCGGCGATTCGGCGGCCGGAGTTGTTTGCTAAACTTATTCTCATCGGTGCTTCGCCGAGGTTCCTAAACGACAAAGATTATCACGGCGGATTCGAGGAAGGCGAGGTGGAAAAAGTATTCATAGCAATGGAGTCAAACTACGTCGCGTGGGTGAACGGGTTCGCTCCCCTAGCCGTCGGTGCAGATGTCCCGGCAGCTGTCCGCGAATTCAGCCGGACGTTATTCAACGTCCGGCCAGACATTTCCCTGTTCGTATCCCGAACCGTTTTCAACATCGATTTACGAGGCGTGTTGGGGTTGGTGAAAGTGCCGTGTTGCATAATCCAAACGGCGAAAGACGTGTCGGTGCCGACGACGGTGGCGAGGTACTTGAAGGAGCATCTCGGCGGGCGGAACACGGTGGAGATGATGAATGTGGAAGGGCATTTGCCGCATTTGAGTGCGCCGGTGTTGTTGGCTCATCATTTGAATAGAGCTCTTTCTAGTAGATGATAGAGTTTTTGGTTTGTCTGATGATCCGTATACTATCTATTTTTGCTTTTTATATCTTAGATCCTTTATGGTATGAGAAGTAGTAAATACATAACAAAAAGTCAAAAATTATCCATTCACAACAAATTAATATGTAAAGACTATtttattcttttatttattgatttaAAATGTGCAAGAGCAAATATTAAATTAACAAAGAAA
>Adenocaulon_TRINITY_DN20129_c0_g1_i2-AT3G04260
GACCCCCAGTCTTATCCACTTCTCTCCTTCATACGACACCATGCCTTCTTCTTCATCTCATCATCACTAATTCACTAGCTTACTTCAATTCAAACACACCCAGTTACAGTCTATTGCACGCAAATCCATGGCGAATTTGCTATCTTACCCACAAATTCGTTTAAATTTTACCTCCAACAAGCTCACTGTTGCCGGCCACTCACCTTTTTCCGGCGGCCATCAACAAAACCCCTTCGTAATTCGTGCTTTCGCGGTGTCCCAGAATGCAAGACGAAAGAGAcagcagcaacagcagcagcaacagaagGAAGATGAGTCGTTATTATCAGCAACAACGACGGAGAAGGGGCTGAGATTAGTGTTTATGGAGGATTTGATGGAGCGTGCAAGGATTCGCGACGTTGCCGGAGTTTCTGAAGTTATTTATGATATGATTGCCGCCGGTATCAACCCGGGACCTCGCTCATTTCATGGATTGGTCATTTCTCATGTGCTCAATGGCGATCACGAGGGCGCTATGCATGCACTAAGGAGGGAACTAAGTGAAGGCCTTTGTCCTCTCCCTGAAACCTTTATTGCATTGATTCGTTTGTTTGGTTCTAAAGGGTTTTCTACTAGAGGTTTAGAGATTCTTGCAGCAATGGAGAAACTCACTTTTGACATCCGTCATGCTTGGCTAGTTCTCATTGAGGAACTTATTAGAAACAACTACCTGGCTGAAGCCAATAATGTGTTTCTAAAAGGTGCCGAGGGTGGGCTTAGAGCTACGGATGAGGTTTATGATCTTCTAATTGAAGAAGACTGCAAAGTTGGGGATCATTCAAATGCCTTGACCATTGCCTATAAAATGGAGGCAGCTGGCCGGATGGCAACCACTTATCATTTCAATTGTCTCCTTAGTTGTCAGGCTATCTGTGGAATACCTGAAGTTGCCTATGCGACATTTGAGAACATGGTGTATGGGGAAGATTTTATGAAACCCGACACAGAGACATATAATTATCTGATCCAGGCTTATACAAGGGCAGAATCCTATGACAGGGTACAAGATGTTGCTGGGATACTTGGCATGATGGTTGAAGATTATCAGCATGTACAACCTAATGCAAGAACTTATGCGTTATTAGTGGAGTGCTTTACCAAATATTGTGTAATAGGAGAAGCTGTCCGCCATTTTCGGGCCCTTAAAAACATTGATGGGGGAACTAAGGTTCTATACAATGAAGGGAACTTTGAAGATCCACTTTCTCTATATCTTCGGGCTTTATGTAGAGAAGGAAGGATTGTTGAGCTGTTGGAAGCTTTAGAAGCTATGGCTAGAGATAACCAGACCATCCCAGCCAGAGCGATGATACTGAGTAAAAAGTATAGAACCTTGGTTAGCTCTTGGATTGAACCACTGCAAGAGGAAGCAGAAGTGGGATACGAGATTGATTACATTGCCAGATACATTGAAGAGGGCGGGCTTACAGGTGAACGCAAGAGATGGGTCCCACGAAGAGGAAAGACTCCACTAGATCCCGATGCTATTGGATATATTTATAATAATCCCGTGGAAACCTCATTCAAACAAAGATGTATTGACAATTGGAAGATTTATCATAGAAAAATAAGACGAGCTTTGCGCAATATAGGCCCGTCGGTTTTGGGAGATATTTCAGAATCTGATTATATACGAGTTGCGGAGTGGCTAAATCATGTTCTTAAACGGCCAAACAAAAATGCATTAAAGCCAAAGGCTGCTAGTAAGATGGTTATAAATGAGCTCAGAGAGGAACTTGAAGCACAAGGTCTACCGACTGATGGAAACCGGAGTGTGCTTTACCAGCGTGTTCAGAAGGCTAGGAGAATAAATCGGTCTAGAGGTAGGCCCCTATGGGTTCCTCCTGTGGAAGAGGAAGAAGACGAGATTGATGAGGAGGTGGAAGAATTAGTTTCTCGGATCAAGCTAGAAGAAGGAAATACAGAGTTCTGGAGAAAACGTTTTCTTGGAGAAGGCTTAGATTCTAATCATGGAAAGTCAACAGAAATCGAAGATGTAGAATCTTCAGATGTTTTCAATAATTCTGATATTGCCGACGATGTGACAAAAGACGGTGACGATGATGAAGGAGATGAAGAGGAAGAAGCGGAACAAACTGAAAACCAAGTTGGTGATAGTGATGGTGTTAAAGAAAAGGAAGTTGAGGCTGCAAATCCCCTTCAAATGATAGGCGTCCAATTGTTAAAAGATGCCGATAATTCACCAACTAGATCATCAAAATCACGAAAAAAGGTTTCATTACTTGCAATGGAGAATGATGATGACGATGACTGGTTTCCGGAGGATATACACGAGGCTTTTAAGGAGTTGCGTGATAGGAAAATATTTGATGTATCAGATATGTACACAATTGCAGATGCTTGGGGATGGAAATGGGAAGTAGAACTAAAAAGAATTCCCCCTCGGCGCTGGTCACAACGATGGGAAGTAGATTTGGCTGTGAAGATAATGCTTAAAGTAATAGAATTGGGTGGGAAACCAACTATAGGAGATTGTGCCATGATTCTTCGTGCAGCAATAAGAGCTCCTTATCCTTCGGCTTTCTTACAAATTTTACGAACAACACATAGCCTTGGTTATGTGTGCGGGAGTCCTTTATATGATGAAATTATCAGCTTATGCCTTGATCTTGGAGAACTTGATGCTGCCATTGCAATAGTTGCAGACCTTGAAACCAGTGGTATCCCTGTCCCTGATCAAACACTGGATAGGATTATTTCTGCTAGACAAAATACTGATACTAATGTAAATGGTAAATCTTTGTAACTTTATTAATATACTTTTATATTGTATGCTTTATTTCTCATCTTAATATAAAGTAGTTATTATTTCGAATTTCATTAAGGCTACCATGAACAGTTAATTTTCTGGTGTAATTTCGTCAATCATGTTTCTTTGAGTGAATTACTTTTTTAACCATCGT
>Conyza_canadensis_TRINITY_DN11440_c0_g1_i1-AT3G04260
TTAAGTTTCTTCTTTCTCTCCATTTGGAGTCAAATtacaaatgaatatgtctatacatatatatatacatacacacacaatatacCAAATTCAATGGCCAATTTACTTTCATATACACAAACCCCCATCAACACATTAACAACCATAATTTCACCTCACCGAAACACCGCCTTCTCGTTCCGGGCTTCTGCCGTCTCCCAGAAGCGAAAAAAACAACAGTCCCAACAACAGAAAGACGAGGAGTCTTTGTTATCCGCGACAACGACAGAGAAAGGTCTGAGGTTGTTGTTCATGGAGGATTTGATGGAATGTGCGAGGAGCCGTGATGTTTCTGGTGTTTCTCAAGTTATTTACGACATGATTGCGGCGGGTATTAGTCCTGGGCCGAGGTCGTTTCATGGTTTGGTCATTTCTCATACGCTTAATGGCGATCATGAAGGCGCTATGAACGCACTGAGGAGGGAACTTAGTGAAGGACTTTGCCCTCTCCCTGAAACCTTCACTGCATTGGTTCGTTTATTTGGTTCAAAAGGTTATGCTACGAGAGGTTTAGAAATTCTTGCAGCAATGGAGAAACTGAATTTCGATATCCGTCATGCTTGGCTAGTTCTTATTGAGGAGCTGATTAGAAACGACCACTTGCCTGATGCCAACAAAGTGTATCTAAAGGGCGCCGAGGGTAAGCTCAGAGCTACTGATGAGATATATGATCTTCTGATTAAGGAAAATTGTAAAGCTGGAGATCATTCAAATGCATTAACCATAGCTTATAAAATGGAGGAAGCTGGAAGGATTGCTACCACTTATCATTTCAATTGTCTACTTAGTTGTCAAGCAACCTGCGGAATACCTGAAGTTGCATTTGCGACGTTTGAGAACATGATTTATGGGCAAGAATATATGAAACCCAACACAGAGACATATAACTGGTTGATCCAGGCTTATACAAGGGCAGAGTCCTCGGACAGGGTACAAGATGTTGCCCACCTACTTGGCATGATGGTTGAAGATTACAAGCATGTACAGCCTGATGTGAGAACCTATGCGCTATTGGTGGAATGCTTTACCAAATACTGTGCAGTAAGAGAAGCTATCAGACATTTTCGGGCCCTTATAAGAATTGAGGGGGGAATTAAAGTTTTATACAATGAAGGAAAGAATGGAGATCCTCTTTCTCTATATCTCCGGGCTTTATGTAGAGAAGGAAGGATTATTGACCTTTTAGAAGCCTTAGAAGCTATGGGTAAAGAAAATCAGCCTATACCAGCCAGAGCAATGATATTAAGTCAAAAATACCGAACCATGGTTAGCTCTTGGATTGAACCTATGTCAACAGAGGCAGATGTAGGGTACGAGATTGACTACATTGCCAGATACATTGAGGAGGGCGGTCTGACAGGTGAGCGCAAGAGATGGGTTCCACGAGAAGGAAAGACTTCGCTAGATCCTGATGTTGCTGGATTTGTATACAAAAATCCCTTAGAAACTTCATTCAGGCAACAATGTCTTGAAACTTGGAGGAGGTATCAAAGAAAGGTATTACGGGCTTTGCGCAGAAGAGGTCCATCACTCTTGGGAGATGCTTCAGAAGCTGATTATGTTCGGGTTTTGGAGTGGCTATTTCATGTCCTTAAACGCCCAAACAAAAATGCATTAAAACCGAAGGCTGCCAGTAAGATGCTTGTACCTGAGCTGATGGAGGAACTAGAAGCACAAGGTTTGCCAACTGATGGAAACCGGAGTGTGCTTTATCAGCGTGTTCAGAAGGCTAGAAGAATAAATCGATCTAGAAATAAGCCCTTATGGGTTCCTCCTGTGCAAGAGCAAGAGGAGGAGATTGACGAGGAGATCCAAGAATTGGTATCTAGGGTCAGGCTAGAAGAGGGAAACACTGAGTTTTGGAGGCGAAGATTTCTTGGAGAAGGTTTAGAAGCTGAATTTGGAAAGCCGACAGCAATTGAAGTAGAAGCTTCCGATGTTTCTGATAATCCTACTGTTACTGATGATGTGACTAAACAGGGTGATGATGATGAAGCAGATAAAGAGGAGGCAGTCGAACAAACTGAAAACCAAACCGGTGATACGGAAGCGGTCAAGGACAAGGAAGTGGCTGCAAATCCCCTTCAAATGATTGGTGTTCAATTATTTAAAGGCCCCGAAACTGCACCAGCTAAATCAAAAAAATCTGTTAAAAGATTGGCCCGAATAGCTGCAATGGAGAATGATGATGATGAAGAATGGCTTCCATTGGACATACTGGAGGCATTTAAGGAGTTGCGGGATAGGAAAATATTTGATGCATCAGATATGTACACGATTGCTGATGCTTGGGGTTGGACATGGGAAATGGAAATAAGAAATACTCCCCCTAGACGCTGGTCACAAGAATGGGAAGTGGAAATGGCCGTGAAGCTAATGAGAAAGGTTATAGAGTTGGGTGGAACACCAACCATTGGAGACTGTGCCATAATTCTGCGCGCAGCAATAAGAGCACCGTATCCTTCTGCCTTCTTAGAAATTTTTGGAACAACACATAGCCTTGGTTATGTGTTTGGAAGTCCATTATACGATGAGGTCATCACCTTGTGCCTTGATCTTGGAGAACTTGACGCCGCTATTGCGATTGTAGCTGACCTGGAAACGAGTGGCATTACAGTCCCTGATGAGACACTTGACAGGGTCATTCAGGCTAGACAAACAACTCGTACTAATGTAAATGGTACATCTTTGTAGTTTTAGAATAATCTTTTTTCTGTTGTATGTTACCTTTATGATTTTAATAGAAATTAGTGTACCATGTGAGCATTCGTGAAACTGGTGCTCCATTCC
>Elephantopus_transcriptome_node_4444-AT3G04260
ATGGTGAATTTGCTATCTTGCTCACAAATTCCTTTGAAATTTACCACGAACAATGCCGGCCAGTCACCTCTTTCCGGCGGATTTCATCGAACGGCCTTTATTGTTCGCGCTTCAGCGGTGTCACAGAACACTAGACGGAAGAAACAGTCGCAGAAGGAAGACGAATCGTCCTTGCTATCAGCAACATCGACGGAGAAGGGGCTGAGATTATTGTTCATGGAGGATTTGATGGAGCGTGCAAGGAGTCGCGATGTGGCCGGAGTTTCTGAAGTTATTTACGATATGATTGCGGCCGGTATCAACCCTGGACCTCGATCATTTCATGGATTGGTCATTTCTCATACGCTCAACGGTGATCATGAAGGCGCTATGAATGCATTGAGGAGGGAACTAAGTGAAGGCCTTTGCCCTCTCCCTGAAACATTCACTGCATTGGTTCGTTTGTTTGGTTCAAAAGGGTATTCTTCAAGAGCTTTAGAGATTCTTGCAGCAATGGAAAAGTTGTCATTTGATATCCGTCATGCTTGGCTTGTTCTTATTGAGGAGCTTATTAGAAATAATCATATGGATGATGCCAACAAAGTGTTTCTAAAAGGTGCTGAGGGCAGGCTCAGAGCTAGCGATGAGATATATGATCTTTTGATTAAAGAAAATTGTAAAATCGGAGATCATTCAAATGCATTAACCATAGCCTATAAAATGGAGGATGCTGGGAGAATGGCTACCACTTATCACTTCAATTGTCTCCTTAGTTGTCAGGCAACATGTGGAATACCTGAAATTGCCTACGCAACATTTGAGAACATGGTGTATGGGGAAGAGTTTATGAAGCCTAACACAGAGACATATAACTGGGTGATCCAGGCTTATACAAGGGCAGAAGGTTCTGACAGGGTACAAGATGTTGCTGCTGTACTAGGCTTGATGGTTGAAGATTACAAGCGTGTACAACCTGATGTGAGAACCTATGCGCTATTGGTGGAATGCTTTACCAAATATTGTGCAGTGAGAGAAGCCATCCGGCATTTTCGGGCGCTAATAAGAATTGATGGGGGAATTAAAGTTCTCTACAATGAAGGAAATCATGGAGATCCTCTTTCTCTATATCTTCGGGCTTTATGTAGAGAAGGAAGGATTGTAGAGCTGTTGGAAGCTTTAGAAGCTATGGCTAAAGAAAACCAGCCTATCCCAGCCAGAGCAATGATACTTAGTCAAAAGTATCGAACTATGGTTAGTTCGTGGATTGAACCTTTGCATACGGAGGCAGATGTAGGATATGAGATTGACTACATTGCCAGATATATCGAAGAGGGCGGGCTTACAGGTCAACGTAAGAGATGGGTACCACGAGAAGGAAAGACTTCACTAGATCCCGATGTTGCTGGATTTGTCTATAAAAATCCTCTTGAAACTTCTTTCAGACAACAATGTCTAGAGACTTGGAGGAGATATCATAGAAAGGTACTACGAGCTTTACGTAGAAGAGGTCCTTCACTTTTGGGTGATGCTACAGAAGCTGATTATGTAAGAGTTGTGGAGTGGCTGTTTCATATCCTGAAACGTCCAAACAAAAACGCATTAAAACCTAAAGCTGCCAGTAAGATGGTTGTGTCTGAGCTAATAGAGGAACTTGAAGCACAAGATCTGCCCACTGATGGAAGCCGGAGTGTGCTTTACCAGCGTGTTCAGAAGGCTAGAAGAATAAATCGGTCTAGAAATAAGCCCTTATGGGTTCCTCCTGTGGAAGAGCAAGAAGAGGAGATAGATGAAGAGGTGCAAGAATTGATATCTCGGGTGAGGCTAGAAGAAGGGAATACGGAGTTCTGGAGACAACGTTTTCTTGGAAATTGCCTAGAGCCTGAACTTATGAAGCCTACAGACATTGAAGTAGAAGCTTCAAATGTCTCCGATAGTCCTAGCGTTGCTGAAGATGCGACTAAACAAATTGACGATGATGAAGCAGACAAAGAAGAGGTGGCTGAACAAACTGAAAGCCAATCTGGTGATACCGAGGTGGTTAAGGACAAAGAAGTGGCTACAAATCCCCTTCAAATGATTGGTGTGCAGTTGTTTAAAGGTTTTGATACTGGACCAACTAAATCAAAAAAATCGAAAAAAAGATTGGCCCGAATTGCTGCAATGGAGAATGATGATGATGAAGAATGGCTTCCGCTGGATATACTGGAGGCATTTGAGGAGTTGCGTAAAAGAAAAGTATTTGATGTATCAGATATGTATACAATTGCTGATGCTTGGGGTTGGACATGGGAACAGGAAATACGGAACACACCCCCTCGACGTTGGTCACAAGAATGGGAAGTAGAGATGGCAGTGAAGCTTATGGCCAAAGTAATAGAGTTGGGTGGGAAACCGACTATTGGAGACTGTGCCATAATTCTGCGTGCAGCAATAAGAGCTCCTTATCCTTCAGCATTCTTAGAAATTCTAAGAACAACACATAACCTTGGATATGTGTTTGGGAGTCCATTATACAACGAGGTTGTGACCTTATGCATTGATATCGGAGAACTCGATGCAGCCATTGCAATAGTTGCAGACCTGGAAATGAGTGGCATCACGGTCCCAGATGAAACACTTGATATGGTCATTCAGGCTAAACAA
>Emilia_TRINITY_DN8869_c0_g1_i1-AT3G04260
AAAAGAAATTACAAAACCCAAATCCTAAACCCCTGTGCCATTGTTGCTCTTCTTATCCACTTCAACTTATTTCTATGTTTCAATGTCTTTAATCAACAGACACACTATATCATCCAATTTCGTATTTTATACTCAAATTCCTTTGAATTTTAGTACCAAAAACAAGAATTATAATGTGACAGTCTCCGGGTGCAGAAAGGGTGTTGTTATCCGTGCTTCTGCAGTAACTAGGAGAAAGAAACAGTCACAGCAACACAAGGATGATGAATCAACAACAACAACAAGTATGGAAAAAGGGCTTAGATTGCTGTTTATGGAGGATTTAATGGAGCGTGCAAGGAGTCGAGATGTTTTCGGTGTTTCGCAAGTTATTTATGATATGATTGCTGCTGGTATTAACCCTGGACCAAGATCCTTTCATGGTTTGGTTATTTCTCATACGCTTAATTCCGATCATGAAGGCGCGATGAACGCACTAAGAAGGGAACTAAGTGAAGGTCTTATACCTCTCCCTGAAACCTTTACAGCATTAGTTCGTTTGTTTGGTTCAAAAGGGTTTGCTACTAGAGGTTTAGAGATTCTTGCAGCAATGGAGAAGCTCAATTACGATATCCGTCATTCTTGGCTAGTACTTATTGAGGAACTTATTAGAAACAACCATTTGGCTGATGCAAACAGAGTATTTCTAAAAGGTGCCGAAGGTAGGCTCAGAGCTACTGATGAGATATATGATCTTTTGATTGAAGAAGATTGTAGAGCTGGGGATCATTCAAATGCATTAACCATAGCCTATAAAATGGAGGAAGCTGGAAGGATGGCTACCACTTATCATTTCAATTGTCTTCTTAGTTGTCAGGCAACCTGTGGAATACCTGAAATTGCATTTGCAACTTTTGAGAACATGATTTATGGTCAAGAATATATGAAACCTGACACAGAGACATATAACTGGTTAATCCAGGCTTATACAAGAGCAGAATCTTCTGACAGGGTACAAGATGTTGCCCATCTACTTGGCATGATGGTTGAAGATTACAAGCGTGTACAACCAAATGTGAGAACCTATGCGCTATTGGTAGAATGCTTTACAAAATATTGTGCAGTAAGAGAAGCTATCCGACATTTTAGGGCTCTTATAAGAATTGATGGTGGAATTAAGGTTTTATATAATGAAGGAAATAATGGAGATCCGCTTTCTCTATATCTTCGGGCTTTATGTAGAGAAGGAAGGATTATTGAGCTGTTGGAAGCTTTAGAAGCGATGGCTAAAGAAAATCAGCCTATCCCAGCAAGAGCAATGATACTTAGTCAAAAATATCGAACCTTGGTTAGCTCTTGGATTGAACCTATGCAAACGGAAGCAGACGTAGGATACGAGATTGATTACATTGCCAGATACATTGAGGAGGGTGGGCTTACAGGTGAACGCAAGAGGTGGGTTCCACGAGAAGGAAAAAGCTCTCTAGATCCTGATGTTGCTGGATTTGTATATAAAAATCCTCTTGAGACCTCATTCAGACAACAATGTCTGGAGACTTGGAGAAGATATCATAGAAAGGTACTACGGGCTTTACGCAGAAGAGGCCCTTCACTCTTGGGAGATGCTACAGAATCTGATTATGTACGAGTTTTGGAATGGCTATTTCATGTCCTTAAACGACCCAACAAAAATGCATTAAAACCTAAGGCTGCAAGTAAGATGCTTGTACCTGAGCTAATGGAGGAACTTGAAGCACAAGGTCTTCCTACTGATGGAAACCGGAGTGTGCTTTACCAGCGTGTTCAGAAGGCTAGAAGAATTAACCGATCTAGAAACAAACCCCTATGGGTTCCTCCTGTGCAAGAGCAAGAAGAAGAGATTGATGAGGAGGTGCTAGAATTAGTAGCTCGGGTCAGGCTAGAAGAAGGGAATACCGAGTTCTGGAGGCGACGTTTTCTTGGAGAATGCTTAGAAGCTGAACTTGGAAAGCCAACCGCAATTGAAGTAGAAGCATCAGATGTGTCCGATAATCCTGATGTTCCAGAGGATGTGACAAAACAGGGTGACGATGATGAAGCAGACAAAGAGGAGGGAGTGGAACAAACTGAAAACCAAGCTGCTGATACAGAAGCGGTTAAGGACAAGGAAGTGGCTGCCAATCCCCTTCAAATGATCGGTGTCCAATTATTTAAAGGACCAGAAACTGCACCAGCTAAATCAAAAAAATCTGTAAAAAGATTGGCCCGAATAGCTGCAATGGAGAATGATGATGATGAAGACTGGTTGCCAGTGGATATAGTGGAGGCATGTAAGGAGTTACGTAACAGAAAAATATTTGATGTATCAGATATGTACACAATTGCTGATGCTTGGGGTTGGACATGGGAAATGGAATTAAGGAATACTCCTCCTAGACGCTGGTCACAAGAATGGGAAGTAGAAATGGCTGTCAAGATAATGCGAAAAGTAATAGAGTTGGGTGGGAAACCAACTATTGGAGACTGTGCCATAATTCTGCGTGCAGCAATAAGAGCTTCTTATCCTTCCGCTTTTTTAGAGATTTTAGGAACAACACATAGTCTCGGTTATGTGTTTGGAAGTCCATTATATGATGAGGTTATCACCTTATGCCTTGATCTTGGAGAACTTGATGCAGCTATCGCAATCGTTGCAGACCTGGAAACAAGTGGTATTACAGTACCTGACGAGACACTCGATCAAGTCATTCAGGCTAGACAAACAACTCGTACGAACGTAAATGGTAGTACATCTTTGTAGCTTCATTTTTTTTCCTGTTCTGTTGTACCTTATAGTTCTGATATAATAGAAACCAGGTTACTCTGTTGCATTGTTTAGGCTGTTACTAGGTTACCTAACGTGGTTTATTATAAATTTCCTAGTATAAACCTTAAGCTATTAGTTTGTCCAAACTCGATTATGATATTTATACTAATAGAGGTTAAAGATGGCA
>Erechtites_TRINITY_DN4059_c0_g1_i1-AT3G04260
GTTGAAAGTAAAAAGAGAAAGAAATGATAAACCCCTCTGGTCCGGTGTGCGTCAGAAACCCAACCCCTTCTTATCCACTTTACGTGTTGCTTGCTCTCTTGAATATAAATGGCGTCGAATTTTATAAGTTACACTCAAATTCCTTTGAATTTTAGTAGCAACAAGAATAGTAATGTCATTGTCTCCGGCTGCAGAAAGGGTGTTGTTATCCGTGCTTCAGCGGTATCTAATACCAGGAGAAAGAAACAGTCTCAGCAGCAGCAGAAGGATGAGGAATCAGCAGCAACAAGTATGGAGAAGGGCTTAAGATTACTGTTTATGGATGATTTAATGGAGCGTGCAAGAAGTCGTGATGTTTCCGGGGTTTCCCAAGTTATTTATGATATGATTGCCGCTGGCATTAACCCTGGACCCAGGTCCTTTCATGGTCTGGTTATTTCTCATACCCTTAATTCCGATCATGAGGGCGCTATGAACGCACTGAGAAGGGAACTAAGTGAAGGCCTCTGCCCTCTCCCTGAAACCTTCACAGCATTGGTTCGTTTGTTTGGTTCAAAAGGTTTTGCTACAAGAGGTTTACAGATTCTTGCAGCAATGGAGAAACTCAATTATGATATCCGCCATTCTTGGCTACTTCTTATTGAGGAACTTGTTAGAAACAACCACTTGCCCGATGCCAACAAAGTGTTTCTAAAAGGTGCCGAGGCTAACCTCAGAGCTACCGATCAGATATATGATCTTTTGATTGACCAAGATTGTCGGGCTGGGGATCATTCAAATGCATTAACAATAGCCTATAAAATGGAGGAACTTGGGAGGATGGCTACCACTTTTCATTTCAATTGTCTTCTTAGTTGTCAGGCAACCTGTGGAATACCTGAAATTGCATTTGCAACGTTCGAGAACATGATTTATGGTCAAGAATATATGAAACCCAACACAGAGACATATAACTGGGTAATCCAGGCTTATACAAGAGCAGAATCTTCTGACAGAGTACAAGATGTTGCCCATCTACTTGGCATGATGGTTGAAGATTACAAGCGTGTACAACCAAATGTGAGAACCTATGCGCTATTGGTGGAATGCTTTACAAAATATTGTGCTGTAAGAGAAGCTATCCGACATTTTCGGGCCCTTATAAGAATTGATGGTGGAATTAAGGTTCTATACAATGAAGGAAATAACGGAGATCCACTTTCTCTATATCTTCGGGCTTTATGTAGAGAAGGAAGGATTATTGAGCTGTTGGAAGCTTTAGAAGCTATGGCTAAAGAAAATCAGCCTATCCCAGCAAGAGCAATGATACTTAGTCAAAAATATCGAACCTTGGTTAGCTCTTGGATTGAACCTATGCAAACGGAAGCAGACGTAGGATACGAGATTGACTACATAGCCAGATACATGGAGGAGGGTGGGCTTACAGGTGAACGCAAGAGGTGGGTCCCACGGGAAGGAAAAACTTCTCTAGATCCCGACGTTGCTGGATTTGTATATAAAAATCCTCTTGAGACCTCATTCAGACAACAATGTGTGGAGACTTGGAGGAGATATCATAGAAAGGTATTACGGGCTTTACGCAGAAGAGGCCCTTCACTTTTGGGAGATGCTACGGAATCTGATTATGTACGAGTTTTGGAATGGCTATTTCATGTCCTTAAACGACCCAACAAAAATGCATTAAAACCTAAGGCTGCAAGTAAGATGCTTGTGCCCGAGCTAATGGAGGAACTTGAAGCACAAGGTCTTCCTACTGATGGAAACCGGAGTGTGCTTTACCAGCGTGTTCAGAAGGCTAGAAGAATAAACCGATCTAGAAACAAACCCCTATGGGTTCCTCCTGTGCAAGAGCAAGAAGAAGAGATTGATGATGAGGTGCAAGAATTAGTAGCTCGGGTCAGGCTAGAAGAAGGAAATACAGAGTTCTGGAGGCGACGTTTTCTTGGAGAGTGCTTAGAAGCTGAACTTGGAAAGCCAACAGCAATTGAAGTAGAAGCATCAGATGTGTCTGATAATCCTGATGTTGCTGAGGATGTGACAAAACAGGGTGACGATGATGAAGCAGACAAAGAGGAGGGAGTGGAACAAGCTGAAAACCAAGCTGCTGATACAGAAACGGTTAAGGACAAGGAAGGGGCTGCAAATCTCCTTCAAATGATCGGTGTCCAATTATTTAAAGGCCCAGAAACTGCACCAGCTAAATCAAAAAAATCTGTAAAAAGATTGGCCCAAATTGCTGCAATGGAGAACGATGACGATGAAGACTGGTTTCCAGTGGATATATTGGAGGCATGTAAGGAGTTACGTAATAGAAAAATATTTGATGCATCAGATATGTACACAATTGCTGATGCTTGGGGTTGGACATGGGAAATGGAACTAAGAAATACTCCCCCTAGACGCTGGTCACAAGAATGGGAAGTAGAAATGGCTGTCAAGATAATGCGAAAGGTAATGGACTTGGGTGGGAAACCGACTATTGGAGATTGTGCCATAATCCTACGTGCAGCAATAAGAGCTTCTTATCCTTCCGCCTTTTTAGATATTTTAGGAACAACACACAGTCTCGGTTATGTGTTTGGAAGTCCATTATATGACGAGGTTATCACTTTATGTCTTGATCTTGGAGAACTTGATGCAGCTATCGCAATTGTCGCAGACCTGGAAACAAGTGGTATCACGGTACCTGACGAGACACTCGATCAAGTCATTCAGGCTAGACAAACAACTCGTACTAACGTAAATGGTAGTACATCTTTGTAACTTTATTTATTTATTTTTTTCCCTTTTCTCATTGTTGTACGCTATTCTGATTAAAATAGTAACGAGCTTACTCTATGAACATTTTTTTAAAGTATTTCTAGGTTCCGTTAGTGGTAGTTATTATAAATTTCCTGTCAAGATCCAGAATGATAAACGAGAACTTTGTGATCATGCGTGGTCTGCTCAGTTTGGAGTCCAACTGACCTCTATGGTGTGTTATCTGAGTTTAAAATAAAATTAAGTGCTCCAATGAAATCGCAACAAAAATAAGTGTTACCTGAG
>Flaveria_sonorensis_TRINITY_DN3199_c0_g1_i1-AT3G04260
GAATTATGAGGATGAAGGAGGCTGCAATTACCCCTGTTCTTCAAAACCCCCCTCTTATCCACTTCTTCATCACATACATCAGCATGCCTCCTTCATCCTCATAATTCACCACTCCAATTCATACAAACAAACACACACTTGTTCAATCAATCACTCCCATGGCGAATTTGCTATCTTACTCCCAAAACCTCTTGAATTTCACCACCAACAATGTCATCGTCTCCGGCAACCTTCACCGAAACACCTTCACCATCCGTGCTTCCGCGGTGTCTCAGAACACTCGGCGGAAGAAGCAGTCTCAGCAGAAGGAAGACGATTCATCGCTGTTGTCAGCCACGACGACGGAGAAGGGGCTGAGGTTGCTGTTCATGGAGGATTTGATGGAGCGTGCGAAGAGCCGTGACGTTGGTGGAGTTTCGGAGGTTATTTACGATATGATTGCTGCTGGTATTAACCCTGGGCCTCGGTCGTTTCATGGATTGGTCATTTCTCATACGCTCAATGGAGATCACGAAGGCGCTATGAATGCGTTGAGGAGGGAGCTAAGTGAAGGCCTTTGTCCACTTCCTGAAACGTTCACTGCATTGGTTCGTTTGTTTGGGTCGAAAGGGTATGCTACGAGAGGTTTAGAGATTCTTGCAGCGATGGAGAAGCTGAATTATGATATCCGTAATGCGTGGCTGGTTCTAATCGGGGAGCTTATTAGAAACCATCATTTGGCTGATGCCAACAAAGTATTCCTAAAAGGTGCCGAGGGTGGACTCCGGGCTTCTGATGAGATATATGATCTTCTGATCAAAGAAGATTGCAGAGTTGGTGATCATTCAAATGCATTAACCATAGCCTATAAAATGGAGGAAGCTGGTAGGATGGCCACTACTTATCACTTCAATTATCTTCTTAGTTGTCAGGCAACCTGTGGAATACCTGAAATTGCATTTGCAACATTTGAGAACATGATTTATGGGCAAGAGTATATGAAACCTGACACAGAGACATATAACTGGTTGATCCAGGCTTATACAAGGGCAGAATCCTCTGACAGGGTACAAGATGTTGCCCACCTACTTGGCATGATGGTTGAAGATTATAAACGTGTACAACCTAATGTAAAAACCTATGCGCTATTGGTAGAATGCTTTACTAAATATTGTGCAGTAAGAGAAGCTATCCGACATTTTCGGGCACTTACAAGAATCGATGGGGGAATTAAAGTTTTATACAATGAAGGAAATTATGGAGACCCTCTTTCTCTATATCTTCGGGCTTTATGTAGAGAAGGAAGGATTGTTGAACTTCTGGAAGCTTTAGAAGCAATGGGTAAAGAAAATCAGCCTATCCCAGCAAGAGCAATGATACTTAGTCAAAAATATCGAACCTTGGTTAGCTCTTGGATTGAACCTTTGCACACGGAAGCTGATGTAGGATATGAAATTGATTACATTGCTAGATATATTGAGGAGGGTGGGCTTACTGGTGAACGCAAGAGATGGGTTCCACGAGAAGGAAAAACTTCACTAGATCCTGATGTTGCTGGATTTGTGTACAAAAACCCCTTAGAAACCTCATTCAGACAACATTGTCTAGAGAATTGGAGAAGATATCATAGAAAGGTATTACGTGCTTTGCGCAGACGAGGCCCGTCACTTCTGGGAGATGCTTCTGAATCTGATTATGTACGGGTTGTGGAGTGGCTATTTCATGTCCTTAAACGGCCCAACAAAAATGCATTGAAACCAAAGGCTGCAAGCAAGATGCTTGTACCTGAGCTAATGGAGGAACTTGAGGCACAAGGTCTGCCCACTGATGGTAACCGGAGTGTACTTTATCAGCGTGTTCAGAAGGCTAGAAGAATAAATCGATCTAGAAACAAGCCCCTATGGGTTCCTCCTGTACAAGAGCAAGAAGAAGAGATTGATGAGGAGATACAAGAATTAGTATCACGGGTCAGGTTAGAAGAAGGGAATACTGAGTTTTGGAAAAAACGTTTTCTTGGAGAAGGTTTAGAAGCCGAACTTGGAATACCAACAGCAATTGAAGTAGAAGCTTCAGATGTCTCTGATAATTCTGAGGAAGATGTGAATAAACAACAGGTTGATGATGATGAAGCAGACAAGGAGGAGGTAGTTGAACCAGCTGAAATCCAAGCTGGTGATACAGAAGCTGTCAAGGACAAAGAAGTGGCTGCAAACCCCCTTCAAATGATTGGTGTCCAATTATTTAAAGGTCCCGATACTACACCAGCTAAATCAAAAAAATCTGCAAAAAAATTGGCTCGGATTGCTGCAATGGAGAATGATGATGATGAAGATTGGTTTCCACTGGACATATTGGAGGCATTTAAGGAGTTGAGAAATAGGAAAGTATTTGATGCATCAGATATGTACACAATTGCCGATGCTTGGGGTTGGACATGGGAAATGGAACTGAGGAATACTCCTCCTAGACGTTGGTCACAAGAGTGGGAAGTAGAATTAGCTGTTAAGCTAATGAAAAAAGTAATAGAGTTGGGTGGGAAACCAACGATTGGTGACTGCGCCGTAATTCTGCGTGCAGCAATAAGAGCTCCATATCCTTCGGCTTTCTTAGAAATTTTAGGAACAACACATAGCCTCGGATATGTGTTTGGGAGCCCATTATATGATGAGGTTATCAGTTTATGCCTTGATCTCGGAGAACTTGATGCAGCTATTGCAATTGTCGCTGACCTGGAAACTAGTGGTATGACAGTTCCTGACGAGACACTCGATCGGGTTATTCAGGCTAGACAAACAACTCGTACAAACGTAAATGGCACATCTTTGTAACTCGAGAGTCAGCCTTCTTCTGTTGTATGTTACATCTCTGTTTTCAATAGAAACTGACTTTGCGTTGTGAGCATTCCTGAAACCAACACTAGGTTCTGTGAGTGGTAGCTATCGTTTAAAATCGTCAAAAAAAGGTTTGATAAGCACATACTTTCTATGATTTCATATATCGTAGACTGTTACAGTCAATTTGAACTTTTCCTAAATAAAAAAATAGATGTAGGAGGTTTTCAGCATTTCAAATGCAATTCAACCATTTAACTGTTTGACCCGTG
>Flaveria_vaginata_TRINITY_DN13513_c0_g1_i1-AT3G04260
CACTGTTCTTCAAAACCCCACTCTTATCCACTTCTTCCTCACATACATCACCATGACTCCTTCATCCTCATAATCACCACCTCAATTCACCATTTCAATTCATACAAACAAACACTCACTTCTTTAATCAATCACTCACTCCCATGGCGAATTTGCTATCTTACTCCCAAAACCTCTTGAATTTCACCACCAACAATGTCATCGTCTCCGGCACCCTTCACCGAAACACCTTCGCCATCCGTGCTTCAGCGGTGTCTCAGAACACGAGAAGAAAGAAGCAATCGCAGCAGAAGGAAGACGATTCGTCGCTGTTGTCAGCCACGACGACGGAGAAGGGGCTGAGGTTGGTGTTCATGGAGGATTTGATGGAGCGTGCGAAGAGCCGTGACGTTGCTGGTGTTTCGGAGGTTATTTACGATATGATTGCTGCTGGTATCAACCCTGGGCCTCGGTCCTTTCATGGATTGGTCATTTCTCATACGCTCAATGGAGATCACGAAGGCGCTATGAATGCGTTGAGGAGGGAGCTAAGTGAAGGCCTTTGTCCACTTCCTGAAACCTTCACTGCGTTGGTTCGTTTGTTTGGGTCGAAAGGGTATGCTACGAGAGGTTTAGAGATTCTTGCAGCGATGGAGAAGCTGAATTATGATATCCGTAATGCGTGGCTGGTTCTAATCGGGGAGCTTATTAGAAACCATCATTTGGCTGATGCCAACAAAGTATTCCTAAAAGGTGCTGAGGGTGGACTCCGGGCTTCTGATGAGATATATGATCTTCTGATCAAAGAAGATTGCAGAGTTGGTGATCATTCAAATGCATTAACCATAGCCTATAAAATGGAGGAAGCTGGTAGGATGGCCACTACTTATCACTTCAATTGTCTTCTTAGTTGTCAGGCAACCTGTGGAATACCTGAAATTGCGTTTGCAACGTTTGAGAACATGATTTATGGGCAAGAGTATATGAAACCTGACACAGAGACATATAACTGGTTGATCCAGGCTTATACAAGGGCAGAATCCTCTGACAGGGTACAAGATGTTGCCCACCTACTTGGCATGATGGTTGAAGATTATAAACGTGTACAACCGAATGTAAAAACCTATGCGCTATTGGTAGAATGCTTTACTAAATATTGTGCAGTAAGAGAAGCTATTCGACATTTTCGGGCACTTACAAGAATTGATGGGGGAATTAAAGTTTTATACAATGAAGGAAATTATGGAGACCCTCTTTCTCTATATCTTCGGGCTTTATGTAGAGAAGGAAGGATTGTTGAACTTCTGGAAGCTTTAGAAGCTATGGGTAAAGAAAATCAACCTATCCCAGCTAGAGCAATGATACTCAGTCAAAAATATCGAACCTTGGTTAGCTCTTGGATTGAACCTTTGCACACGGAAGCTGATGTAGGATACGAAATTGATTACATTGCTAGATATATTGAGGAGGGTGGGCTTACAGGTGAACGCAAGAGATGGGTTCCACGAGAAGGAAAAACTTCACTAGATCCTGATGTTGCTGGATTTGTGTACAAAAATCCCTTAGAAACCTCATTCAGACAACATTGTCTAGAGAATTGGAGAAGATATCATAGAAAGGTATTACGTGCTTTACGCAGACGAGGCCCGTCACTTCTGGGAGATGCTTCTGAATCTGATTACGTACGGGTTGTGGAGTGGCTATTTCATGTCCTTAAACGGCCCAACAAAAATGCATTGAAACCAAAGGCTGCAAGCAAGATGCTTGTACCTGAGCTAATGGAGGAACTTGAGGCACAAGGTCTGCCCACTGATGGTAACCGGAGTGTACTTTATCAGCGTGTTCAGAAGGCTAGAAGAATAAATCGATCTAGAAACAAGCCCCTATGGGTTCCTCCTGTACAAGAGCAAGAAGAAGAGATCGATGAGGAGATACAAGAATTAGTATCACGGGTCAGATTAGAAGAAGGGAATACTGAGTTTTGGAAAAAACGTTTTCTTGGAGAAGGTTTAGAAGCTGAACTTGGAATACCAACAGCAATTGAAGTAGAAGCTTCAGATGTCTCTGATAATCCTGAGGAAGATGTGAATAAACAACAGGTTGATGATGATGAAGCAGACAAGGAAGAGGTAGTTGAACCAGCCGAAATCCAAGCTGGTGATACAGAAGCTGTCAAGGACAAAGAAGTGGCTGCAAATCCCCTTCAAATGATTGGTGTCCAATTATTTAAAGGTCCCGATACTGCACCAGCTAAATCAAAAAAATCTGCCAAAAAATTGGCTCGAATTGCTGCAATGGAGAACGATGATGATGAAGATTGGTTTCCACTGGACATATTGGAGGCATTTAAGGAGTTGAGAAATAGGAAAGTATTTGATGCATCAGATATGTATACAATTGCTGATGCTTGGGGTTGGACATGGGAAATGGAACTAAGGAATACTCCTCCTAGACGTTGGTCACAAGAGTGGGAAGTAGAATTAGCTGTTAAGCTAATGAAAAAAGTAATAGAGTTGGGTGGGAAACCAACGATTGGTGACTGCGCCATAATTCTGCGTGCAGCAATAAGAGCTCCATATCCTTCGGCTTTCTTAGAAATTTTAGGAACAACACATAGCCTCGGATATGTGTTTGGGAGTCCATTATATGATGAGGTTATCAGTTTATGCCTTGATCTCGGAGAACTTGATGCAGCTATTGCAATTGTCGCTGACCTGGAAACTAGTGGTATAACAGTTCCTGACGAGACACTCGATCGGGTCATTCAGGCTAGACAAACAACTCGTACAAACGTAAATGGCACATCTTTGTAACTCGAGAGTTAGCCTTCTTCTGTTGTATACTTGTATGTTACATCTCTAGTTTTAATAGAAACCGGCTTTGTGTTGTGAGCATTTCTGAAACTAACACTAGGTTCTGTGAGTGGTAGCTATTGTTTCAAATCTTCAAAAAAAGGGTTGATAAGCACATACTTGTTATGATTTCGTAAATCGCACACTGTTACGGTCG
>Ameghinoa_TRINITY_DN22421_c0_g1_i1-AT3G04260
AGTTCAGCTCAAACACTCATACATACCAGAGTATTGCACACAATTCCATGGCGAATTTGTTGCCTTATGGACAAATTCGTTTGAATTTTACCACCAACAAGGCCGCTGTCGCCGGCCATTCACCCTTTCCCGGCGGGCCTCAACGGAGCGCCTTCGTTATTCGCGCTTTTGCGGTGTCCCAGAATACACGGCGAAAGAAACAGCCGAAGCAACAGAAAGAAGACGAATCGTCGTTGTTATCGGCTACAACGACGGAGAAGGGGCTGAGATTGGTGTTTATGGAGGATTTGATGGAGCGTGCAAGGAATCGCGACGTCGCCGGGGTTTCTGAAGTTATTTATGACATGATTGCCGCCGGTATCAGCCCGGGACCTCGCTCATTTCATGGCTTGGTCATTTCTCATGTGCTCAATCGCGATCATGAGGGTGCTATGCATGCGCTGAGGAGGGAACTAAGTGAAGGCCTTTGCCCTCTCCCTGAAACCTTTATTGCGTTGATTCGTCTTTTTGGTTCTAAAGGGTTTTCTACCAGAGGTTTAGAGATTCTTGCAGCAATGGAGAAGCTCACTTTTGACATTCGTCATGCTTGGCTAGTTCTTATTGAGGAACTTGTTAGAAGCAACCACCTGGCTGATGCCAACAAAGTTTTTCTGAAAGGTGCTGAGGGTGGGCTCAGGGCTACTGATAAGATTTATGACCTTCTAATTGAAGAAGATTGTAAAGTTGGAGATCATTCGAATGCATTGACCATTGCCTATAAAATGGAGGCAGCCGGCAGGATGGCAACCACTTATCATTTCAATTGTCTCCTTAGTTGTCAGGCTACCTGTGGAATTCCTGAAATTTCCTTTGCCACATTTGAGAACATGGTGTACGGGGAAGATTTTATGAAACCCGACACAGAGACTTATAATTGGGTGATCCAGGCTTATACAAGGGCAGAATCCTACGACAGGGTACAGGATGTTGCCGGGGTACTTGGCATGATGGTTGAAGATTACCACAGTGTACAACCTAACGCAAGAACCTATGCGCTATTGGTGGAGTGCTTTACCAAATATTGTGTAATAGGAGAAGCTATACGACATTTTCGGGCCCTTATAAAGATTGATGGGGGAACTAAGGTTCTATACAATGAAGGGAACTATGATGATCCACTTTCTCTATATCTTAGGGCATTATGCAGAGAAGGAAGGATTGTGGAGCTGTTGGAAGCTTTAGAAGCTATGGCTAAAGATAAGCAGACAATCCCAGCCCGAGCGATGATACTGAGTAAAAAGTATAGAACTTTGGTTAGCTCTTGGATTGAGCCTCTGCAAGAGGAAGCAGAAGTGGGATATGAGATTGATTACATTGCCAGATACATTGAAGAGGGCGGGCTTACAGGCGAGCGCAAGAGGTGGGTACCACGAAGAGGCAAGGCTCCACTAGACCCCGACGCTATTGGATTCATCTATAACAATCCCGTGGAGACCTCATTCAAACAAAGATGTCTCGACTACTGGAAGAGTCATCATAGAAAGATACGACGAGCATTGCGCAACATAGGTCCTTCGGCTTTGGGAAATGTTTCAGAATCTGACTATATACGCGTCGTGGAGTGGCTAAATCACATTCTCAAACGCCCAAACAAAAACGCGTTAAAGCCCAAGGCTGCCAGCAAGATGGTTATAACTGAGCTCCGAGAGGAACTTGAAGCACAAGGTTTACCAACTGATGGAAACCGGAATGTGCTTTACCAGCGGGTTCAGAAGGCTAGGAGAATAAACCGGTCTAGAGGTAGGCCCCTATGGGTTCCTCCTGTGGAAGAGGAAGAAGAGGAGATTGATGAGGAGGTGGAAGAATTAGTTTCTCGGATCAAGCTAGAAGAAGGAAATACGGAGTTCTGGAGACAACGTTTTCTTGGTGAAGGCTTAGATGGAAAGTCAGCAGAAATCGAAGATGTTGAATCTTCAGACGTCTTCAATGATTCAGATGTTGCCGAGGATGTGGTAAAAGAGGTTGATGATGACGAACCAGATGAAGAGGAAGAAGCCGAGCAAACTGAAAGCCAAGTTGGTGATACTGAGGGCGGCAAGGAAAAGGAAGTTGAGGCTGCCAATCCCCTTCAAATGATAGGCGTTCAGTTGTTAAAAGATCCTGACACTACGCCAGCTAGATCATCAAAATCACGAAGAAAGGTCTCACTAATTGCAATGGAGAATGATGATGATGATGACTGGTTTCCAGAGGACATACACGAAGCATTTAAGGAGTTGCGTAACAGGAAAATATTTGACGTATCAGATATGTACACAATCGCTGATGCTTGGGGTTGGACATGGGAAAAAGAACTAAAGAAAATCCCTCCTCGACGCTGGTCACAGCGATGGGAAGTAGAGGTCGCTGTCAAGTTAATGCTTAAAGTAATAGAATTGGGCAGGAAACCAACAATCGGAGACTGTGCAATGATTCTGCGTGCAGCAATAAGAGCTCCTTATCCTGCGGCCTTCTTACAAATTTTACGAACAACACATAGTCTTGGTTACGTGTGCGGGAGTCCTTTATACGACGAGATCATCACGTTATGCCTTAATCTTGGAGAACTGGATGCAGCCATTGCAATAGTTGCTGACCTGGAAACGAGTGGTATCTCAGTCCCCGATGAAACCCTGGATAGAGTTATTTCTGCTAGACAAACAACTGATAGTAATGTAAACGGTAAATCTTCGTAAATTATCCTCAGTATTCCTCTAGCAATTTTCATTTCAGATGCATTTAGTGAGTGTAAACTTGTTATTGTCAATCAAATAGAAATCCAAGTTTAGCATCCTCAAATCATCAGAATAACAACG
>HA412_trinity_comp14678_c0_seq1-AT3G04260
CATCGCCGGTGGGCTATAAAACCTTCATTCAGACCCAATTCTCCATCTTTCCCTCTTCAATTCCATCATCTCTCTCTTCAAAAACCCTAAAAATTCAATCTTTATCAAAACTCCAATCTTACAACAACCCCCAATTCAATAATCCCAACAAAACCCCCCTTTTATCTCACGAAAAAACCCATAAAAATCCAATCTTTATACGTATACATATGTATATCTCATCTGGGTCATCGTGATTCTTGATCAAGACTTGAAACCCACAAATCTTTTTTTGTTTTTTGTTTCTGGGTATGTCGAATTCGGGTCGGATCCGGGTCAGGGAGGACAGGTTTTATAGCCCACCGGCGATGAGGAGGTATAACcagcagcagcagcagcagcagaaggagGATGAGGCAACATCGACGGAGAAGGGGCTGAGGTTAGTGTTTATGGAGGATTTGATGGAGCGTGCCAAGAGGCGTGACGTTGCTGGAGTATCGGAGGTTATGTATGACATGATTGCTGCTGGGATTAACCCTGGACCTCGCTCTTTTCATGGCTTGGTTATTTCTCATACGCTTAATGCTGATCATGAAGGCGCTATGAACGCATTGCGAAGGGAGCTAAGTGAAGGCCTTTGTCCCCTTCCTGAAACCTTCACCGCATTGATCCGCTTATTCGGTTCAAAAGGATATGCTACAAGGGGCTTAGAGATTCTTGCAGCAATGGAGAAACTGAATTACGATATCCGTAATGGATGGCTAGTTCTTATTGGGGAACTTATTAGAAACGATCATTTGGCTGATGCCAACAAAGTATTTTTAAAGGGTGCTGAGGGTGGACTCAGAGCTTCTGATGAGATATACGATCTTCTGATAAAAGAAGATTGCAGAGTTGGTGATCATTCAAACGCGTTAACCATAGCGTATAAAATGGAGGAAGCTGGCAGGATGGCTACCACTTATCACTTCAATTGTCTTCTTAGTTGTCAGGCAACCTGTGGAATACCTGAAATTGCGTTTGCGACGTTTGAGAACATGATTTATGGGCAAGAGTATATGAAACCTGACACAGAAACATATAACTGGTTAATCCAGGCTTATACAAGGGCAGAATCATCTGACAGGGTACAAGATGTCGCCCACCTTCTTGGCATGATGGTTGAAGATTACCATCGGGTACAACCTAATGTGAAAACCTATGCGCTATTGGTGGAATGCTTTACAAAATATTGTGCTGTAAGAGAAGCTATCCGACATTTCCGGGCCCTTATGAGAATCGAAGGGGGAATTAAAGTTCTATACAATGAAGGGAATTACGGAGATCCTCTTTCTCTATACCTTCGCGCTTTATGCAGAGAAGGAAGGATTGTTGAGCTTCTGGAAGCTTTAGAAGCTATGGGTAGAGAAAATCAGCGTATCCCGGACCGAGCAATGATACTTAGTCAAAAATATCGAACCTTGGTTAGCTCTTGGATTGAACCTTTGTCGACAGAAGCCGATGTAGGATACGAGATTGATTACATCGCCAGATATATTGAGGAGGGTGGGCTTACAGGTGAACGCAAGAGATGGGTCCCACGGGAAGGAAAAACGTCACTAGATCCCGACGTTGCCGGATTCGTGTACAAAAACCCGTTAGAAACTTCATTCAGACAACACTGTCTGGAGAACTGGAGAAGATATCATAGAAAGGTGTTACGGGCTTTACGCAGAAGAGGCCCGTCACTTTTGGGAGATGCTTCTGAAGCTGATTATGTACGGGTCGTGGAGTGGCTATTTCATGTCCTTAAACGGCCCAACAAAAACGCGTTGAAACCAAAGGCTGCAAGCAAGATGCTTGTACCTGAGCTTATGGAAGAACTTGAAGCACAAGGTCTGCCCACTGATGGTAACCGGAGCGTACTTTATCAGCGTGTTCAGAAGGCTAGAAGAATTAATCGATCCCGAAACAAGCCTCTGTGGGTCCCTCCTGTTCAAGAGCAAGAAGAAGAGATTGATGAGGAGGTGCAAGAATTAGTATCACGGGTGAGGTTAGAAGAAGGGAATACAGAGTTTTGGAGAAGACGTTTTCTCGGAGAAGGTTTAGAAGCGGAACTCGGAATACCAACGGCAATTGAAGCCGAAGTGTCAGATGTCTCTGATAATCCTGAGGAGGATGTGAATAAACAACAGGCTGATGACGATGAAGCAGACAAAGAGGAGGTAGCTGAACCAACTGAAACGCAAGCTGGCGATACAGAAGCGGTCAAGGACAAAGAAGAGGCTGCAAATCCCCTTCAAATGATTGGCGTCCAGTTATTTAAAGGTCCCGAGACTACACCAGCTAAATCAAAAAAATCTGTAAAAAGATTGGCCCGAATTGCTGCAATGGAGAACGATGACGATGAAGACTGGTATCCATTGGATATATTGGAGGCATTTAAGGAGTTGAGAAATAGGAAAGAATTCGATGCGTCGGATATGTACACAATTGCCGATGCTTGGGGTTGGACATGGGAAATGGAACTAAGGAACACCCCTCCTCGACGTTGGTCACAAGAATGGGAAGTAGAATTAGCCGTCAAGCTAATGAAAAAAGTAATAGAGTTGGGTGGGAAGCCAACGATCGGGGACTGTGCGATAATTCTGCGTGCAGCAATAAGAGCTCCATATCCTTCGGCTTTCTTAGAAATTTTAGGAACATCACATAGCCTCGGTTATGTGTTTGGGAGTCCATTATATGATGAGGTTATCAGTTTATGCCTTGATCTTGGAGAGCTTGATGCAGCTGTTGCTATTGTTGCTGACCTGGAAACGAGTGGTATAACGGTTCCCGACGAGACCCTCGATCGGGTCATTCAGGCTAGACAAACAACAACTCGTAGTAACGTAAATGGTACATCTttgtaagttgagggttagtattttcttttgttgtatgttgtatCATCTCCGATTGTAATAGAAACCAGCTTTGCCTTTGTGAGAATTCCTCAAAGTAACACTAGGTTCTTTAGTGGTAGCTAATAGTTATTTTTTAAAATCATCGTTCTAGACTGATACGATTCCAACATAGCCCAATAAACACAACTGGACCCTTAACTCCATTGCAGCCCATACCCAATCAAACCCAGTCAAGAAAGCAGTTAATGAGAATTAGGGCTGGTGGGTAAATGTGTAGTTGAAGTTTAGAAGCAGTTATCTCTATTTATGTTTATTAATATCTCTTGTTCTAGTTTTGAGAATTGTGAATGTTTACGTTATCTTAATTGGATATCTATACCTTTGTTCTTGGAGATTAACACATCTCGATCGGGTCTTCTATCTTATAATATTTAAGTTTCCAGCAGTTAAATCTATCAGTTACGTTTGTTAGATTTCTGGGTTCTATCAGAATCAAGAAAAAAAACAATGTTTTCTTGCAAAATCCACATCATAAAACTACATCACAAATATTAAAATTTCAAG
>Matricaria_matricarioides_TRINITY_DN3185_c0_g1_i1-AT3G04260
CGTCATCACTACCTTGATTGCCATTTGGCGCAGGACCCTCACTCACTCGGTAACTCGAAACTACTCTTATCCActtcttcttcttcttcatcATTTCACTCAAAAACACATGCCTTGTTCATAATCCACATAAACCCCACTTGAATTCCAACAAAACCATGTCAAATCTCTTATCATACCCACAAATCCCATTAAATTTCATCAAAAACAACTCAAGAAACAAGCCAACCACAAAATCTTGCACCATTATCCGTGCATCAGCAGTTTCAAGAAGAAAGAAACAAACCCAACAACAGTTGAAAGATGATGAGTCTGCAACAACCACTGAAAAGGGTTTAAGGTTGTTGTTTATGGAGGATTTAATGGAATGTGCCAGGTCTCGTGATGTTGCGGGTGTTTCTGAGGTTATTTATGATATGATTGCTGCTGGTATTAGTCCCGGGCCTAGGTCTTTTCATGCTTTGGTTGTTTCTAATACGCTTAATCAAGATTACGAAGGCGCTATGAACGCATTGAGGAGGGAACTAAGTGAAGGCCTTTGCCCGCTGCCTGAAACCTTCACGGCGTTGGTTCGTTTGTTTGGTTCAAAAGGGTATGCTAATAGAGGTTTAGAGATCCTTGCAGCAATGGAGAAATTGAATTACGATATCCGTCATGCTTGGCTAGTTCTTATTGAGGAACTTATCAGAAGCAACCACTTGGCTGATGCCAACAAAGTGTTTCTAAAAGGTGCCGAGAGTAGGCTCAGAGCTACTGATGAGATATATGATCTTCTGATTGAAGAAGATTGTAAAGCTGGCGATCATTCAAATGCATTAACCATTGCTTATAAGATGGAGGAAGCTGGGAGAATGGCTACCACTTATCACTTCAATTGTCTCCTTAGTTGCCAGGCAACCTGTGGAATACCTGAAGTTGCTTTTGCGACTTTTGAGAACATGATTTATGGGCAAGAGTATATGAAACCCAACACAGACACATATAACTGGTTGATCCAAGCTTATACAAGAGCAGAGTCCTCTGACAGGGTACAAGATGTTGCCCACCTACTTGGCATGATGGTTGAAGATTACAAGCGTGTACAACCTAATGTGAAAACCTATGCGCTATTGGTGGAATGTTTTACCAAATACTGTTCAATCAGAGAAGCTATCCGTCATTTTCGAGCTCTTATTAGAATTGAGGGTGGTATTAAGGTTCTATACAATGAAGGAAATCATGGAGATCCTCTTTCTCTATATCTTCGAGCTTTATGTAGAGAAGGAAGAATTATTGATCTGTTGGAAGCTTTAGATGCTATGGCTAAAGAAAACATGCCTATCCCAGCCAGAGCAATGATACTGAGTCAAAAGTATCGAACTATGGTTAGCTCATGGATTGAACCTATGCAAACAGAAGCTGATGTTGGATACGAAATTGATTACATTGCCAGATACATAGAAGAAGGCGGACTTACGGGTGAACGAAAGAGATGGGTCCCACGAGAAGGAAAGACGTCACTGGATCCTGATGTTGCTGGATTTGTATATAAAAATCCCTTAGAGACCTCATTCAAACAACAATGTCTCGAGACTTGGAGAAGATACCATAGAAAAGTACTGCGGGCTTTACGCAGAAGAGGCCCATCGTTATTAGGAGATGCTACAGAAGCTGATTATGTCCGCGTTGTGGAGTGGCTATTTCATGTTCTTAAACGCCCTAACAAAAATGCATTAAAACCTAAGGCTGCTAGTAAGATGCTTGTACCTGAGCTAATGGAGGAACTTGAAGCACAAGGTCTGCCTACTGATGGAACTCGGAGTGTGCTTTACCAGCGTGTTCAGAAGGCTAGAAGAATAAATCGATCAAGAAATAAGCCCCTATGGGTTCCTCCTGTGCAAGAGCAAGAAGAAGAGATTGATGAGGAGGTGGAAGCATTAATAGCTCGGGTCAGGTTAGAAGAGGGTAACACCGAGTTTTGGAGGCAACGGTTTCTTGGAGAACTCTTAGAACCTGAACTTCAAAGGTCTACGGATATTGACGTAGAAGCTACAAATGTGTCTGATGATAATACTGATACTGCTGAGGATTCGGGTAAACAGGTTGATGATGATGAAGTAGACAAAGAGGAGGTAGTGGAACAAACTGAGATCCAAGCTGGTGATACAGAAGCGGTTAAGGATAAGGAAGCGGCTGCAAATCCCCTTCAAATGATCGGGGTTCAATTATTTAAAAGTGATAATGCCCCGGTTAAGTCAAAAAAATCTGTGAAAAGGTTGGCCCGAATTGCTGCAATGGAGAATGATGATGATGAAGAGTGGCTTCCATTGGATATACTGGACGCATTAAAGGAGTTGCGTGATAGGAAGATATTTGATACAGAAGATATGTACACAATTGCCGATGCTTGGGGTTGGACATGGGAAATGGAGATAAGAAATACCCCCCCTAGACGTTGGTCACAAGAATGGGAAGTAGAAATGGCTGTGAAGCTAATGCGAAAAGTAATAGACTTGGGTGGAAAACCAACCATTGGGGACTGTGCAATAATTCTTCGTGCAGCAATACGAGCTCCATATCCTTCAGCCTTCTTAGATATTTTAGGAACAACGCATAGCCTCGGTTATGTTTTTGGGAGTCCTCTATACGATGAGGTTATCAGCTTATGCCTTGATCTTGGAGAACTTGATGCAGCTATTGCAATTGTTGCAGACCTGGAAACGAGTGGTATCACGGTACCTGATGAGACACTCGATAGGGTCATTCAGGCTAGACAAACAACCCGTACTAACGTAAATGGTACATCATTGTAACTTTAGAGTTTTTGTTCCTCCTGTTGTATGTTATGTTTATTATTTAAATAGAAACTAGCCTGCCTCGTGAGCATTCCTGTTACTAGCACTAGGTTCGTGACCAG
>Anthemis_tinctoria_TRINITY_DN30224_c0_g1_i2-AT3G04260
TGTCCGTCCAACCAAAACTTCTAAAAACCCCAAGTTTCTTATACCCTCACTGACTCAGTAACTCTCAAAACCCAAAACTCTTATCCAGTTCGTCTTCATCATTTCACTAAAAAAAACCCATGCCATCTTCATAATCTTGATAAACCCCACCTGAATTTCAATAAAACAATGTCAAATCTCCTATCATACCCACAAATCCCATTAAATTTCATCAAAAACAACACTCCAACCTTAAAAAACAAGCCAACAACAAACATTATCCGTGCATCAGCAGTATCAAGAAGAAAGAAACAAACCCAACAACAGTTGAAAGATGATGAGTCTGCAACTACCACTGAAAAGGGTTTAAGGTTGTTGTTTATGGAGGATTTAATGGAACGTGCTCGGTCTCGTGATGTTTCGGGTGTTTCTGAGGTTATTTATGATATGATTGCTGCTGGTATTAGTCCGGGACCTAGGTCTTTTCATGCTTTGGTTGTTTCTAACACGCTTAATCAAGATTACGAAGGCGCTATGAACGCATTGAGGAGGGAACTAAGTGAAGGTCTTTGCCCTCTGCCCGAAACCTTCACTGCGTTGGTTCGTTTGTTTGGTTCAAAAGGGTATGCTAATAGAGGTTTAGAGATCCTTGCAGCAATGGAGAAACTAAATTACGATATCCGTCATGCGTGGCTTGTTCTTATCGAGGAACTTATCAGAAGCAACCACTTGGCCGATGCCAACAAAGTGTTTCTAAAAGGTGCCGAGAGTCGGCTTAGAGCTACTGATGAGATATATGATCTTCTGATTGAAGAAGATTGTAAAGCTGGCGATCATTCAAATGCATTAACCATAGCTTATAAGATGGAGGAAGCTGGGAGAATTGCTACCACTTATCACTTCAATTGTCTCCTTAGTTGTCAGGCAACGTGTGGAATACCTGAAGTTGCTTTTGCGACTTTTGAGAACATGATTTATGGGCAAGAGTATATGAAACCCGACACAGAGACATATAACTGGTTGATCCAAGCTTATACAAGGGCAGAGTCCTCTGACAGGGTACAAGATGTTGCTCACCTACTTGGGATGATGGTTGAAGATTACAAGCGTGTACAACCTAATGTCAAAACCTATGCGCTATTGGTGGAATGTTTTACCAAATACTGTTCAGTCAGAGAAGCTATCCGACATTTTCGAGCGCTTATTAGAATCGAGGGTGGTATTAAGGTTCTATACAATGAAGGAAATCATGGAGATCCTCTTTCTCTATATCTTCGAGCTTTATGTAGAGAAGGAAGAATTATTGATCTGTTGGAAGCATTAGATGCTATGGCTAAAGAAAACATGCCTATCCCAGCCAGAGCAATGATACTGAGTCAAAAGTATCGAACCATGGTTAGCTCATGGATTGAACCTATGCAAACCGAAGCTGATGTTGGATATGAAATTGATTACATTGCCAGATACATTGAAGAAGGCGGGCTTACAGGTGAACGAAAGAGATGGGTCCCACGAGAAGGAAAGACGTCGCTGGATCCTGATGTTGCTGGATTTGTATATAAAAATCCCTTAGAGACTTCATTCAGACAACAATGCCTCGAGACTTGGAGAAGATACCATAGAAAAGTACTGCGGGCTTTACGCAGACGAGGCCCGTCACTATTAGGAGATGCTACAGAATCTGATTATGTCCGAGTTGTGGAGTGGCTTTTTCATGTTCTTAAACGCCCTAATAAAAACGCATTAAAACCGAAGGCTGCTAGTAAGATGCTTGTACCTGAGTTAATGGAGGAACTTGAAGCACAAGGTTTGCCTACTGATGGGACCCGGAGTGTGCTTTACCAGCGTGTTCAGAAGGCGAGAAGAATAAACCGATCACGAAATAAGCCGCTATGGGTTCCTCCTGTGCAAGAGCAAGAAGAAGAGATTGATGAGGAAATAGAAGCATTAATAGCTCGAGTGAGGTTAGAAGAGGGTAACACCGAGTTTTGGAGGCGACGATTTCTTGGAGAATGCTTAGAACCTGAACTTCAAAGGTCCACGGATATTGAAGTAGAAGCTACAAATGTCTCTGATGAGAATACTGAGGATTCGGGTAAACAGGTTGATGATGATGAAGGAGACAAAGAGGAGGTAGTGGAACAAACTGAGATCCAAGCTGGTGATACAGAAGCGGTTAAGGATAAGGAAGCGGCTGCAAATCCCCTTCAAATGATTGGGGTTCAATTATTTAAAAGTGATAATGCCCCCGTTAAGTCAAAAAAATCTGTGAAAAGGTTGGCCCGAATTGCTGCAATGGAGAATGATGATGATGAAGAGTGGCTTCCAATGGATATACTGGAAGCATTAAAGGAGTTGCGTGATAGGAAGATATTTGATACAGAAGATATGTACACAATTGCTGATGCTTGGGGTTGGACATGGGAAATGGAGTTAAGAAATACCCCGCCTAGACGTTGGTCTCAAGAATGGGAAGTCGAAATGGCTGTCAAGCTAATGCGAAAAGTAATAGACTTGGGTGGAAGACCAACCATTGGGGACTGTGCCATAATTCTGCGTGCAGCAATACGAGCTCCATATCCTTCGGCCTTCTTAGATATTTTAGGAACAACACATAGCCTCGGTTATGTTTTTGGGAGTCCTTTATACGATGAGGTTATCAGCTTATGCCTTGATCTTGGAGAACTTGATGCAGCTATTGCAATCGTTGCAGACCTGGAAACGAGTGGTATCACGGTACCTGATGAGACACTCGATCAGGTCATTCAGGCTAGACAAACAACACGTACTAACGTAAATGGTACATCATTGTAACTTTAGAGTTTTTGTTCCTCCTCTTGTTGTATGTTATGTTTATTATTTAAATAGAAACTAGCTTGCCTCGTTGAGCATTCGTGTTACTAGCACTAGGTTCGTGACCAGTAGTTATCATTTTAAATAATTGTCACATTTTAAACAAACATGTGGTCCACTATAGTTTGAAAAACCATTGATGCTATAGTTTCTTCCTTTAAAGTTAAAAAAAAAAA
>Xanthium_strumarium_TRINITY_DN9230_c0_g1_i1-AT3G04260
CTCCCACCACTCTTCTCCCTAAACCCACTCTTATCCACTCCCTTCTCTCAAGTCTCACCCAACACCACCATGCTTCCTCCTCCATCATCATAATTCATAACAAACCACCCCCTAAATTCAACCAACACACACCATGACCAACTTACTACCATACCCACAAACCCCTTTATCTTTCCCCACCAACCGTCCCCGACCCACCTTTAATATTATCACCCGTGCGTCAGCAGCAGTATCCAACACTAGGCGCAAGAAACAGTCCCAGCATAAGGAAGATGACCCTTCATCAATATTGTCAGCAACTTCCACTGAAAAGGGTCTGAGGCTTCTGTTCATGGAGGATTTGATGGAGCGTGCCAAGAGCCGTGACGTGGCTGGAGTGTCTGAGGTTATTTATGACATGATTGCTGCTGGGATTAACCCCGGCCCCAGGTCCTTTCATGGATTGGTTATTTCCCATACGCTTAATGCTGATCTTGAAGGCGCTATGAATGCATTGAGGAGGGAGCTAAGTGAAGGCGTTTGCCCACTTCCTGAAACCTTCACCGCATTGATTCGTTTATTTGGTTCAAAAGGGTATGCGACAAGGGGTTTAGAGATTCTTGCAGCAATGGAGAAACTGAATTATGATATCCGTAAGGGCTGGCTAGTTCTTATTGGGGAACTTATTAGAAACGGTCATTTGGCTGATGCCAACAATGTATTCCTAAAGGGTGCTGAGGGTGGGCTCAGAGCTTCTGATGAGATATATGATCTTCTGATTAAAGAAGATTGCAGAGTTGGTGATCATTCAAATGCTTTAACAATAGCCTACAAAATGGAGGAAGCTGGCAGGATGGCTACCACTTATCACTTTAATTGTCTTCTTAGTTGTCAGGCAACCTGTGGAATACCTGAAATTGCGTTTGCAACGTTTGAGAACATGATTTACGGGCAAGAATATATGAAACCTGACACAGAGACATATAACTGGTTGATCCAGGCTTACACAAGGGCAGAATCCTCTGACAGGGTACAAGATGTCGCCCACCTTCTTGGCATGATGGTTGAGGATTACCATCGTGTACAACCTAATGTGAAAACCTATGCGCTATTGGTGGAATGCTTTACAAAATATTGCGCAGTAAGAGAAGCTATCCGACATTTCCGGGCCCTTATAAGAATTGAAGGGGGAATTAAAGTTTTATACAATGAAGGAAATTATGGAGATCCTCTTTCTCTATATCTTCGGGCTTTATGCAGAGAAGGAAGGATTGTTGAGCTTCTGGAAGCCTTAGAAGCTATGGCTAGAGAAAATCAGCCTATCCCGGATCGAGCAATGATACTTAGTCAGAAATATCGAACCTTGGTTAGCTCATGGATTGAACCTTTGTCAACAGAAGCTGATGTGGGATACGAGATTGATTACGTTGCCAGATATATTGAGGAGGGTGGGCTTACAGGTGAACGCAAGAGATGGGTCCCACGAGAAGGAAAAACTTCACTAGATCCTGATGTTGCTGGATTTGTGTACAAAAACCCCTTGGAAACCTCATTCAGACAACATTGTCTGGAGAATTGGAGAAGATACCACAGAAAGGTGTTACGGGCTTTACGCAGAAGAGGCCCGTCACTTTTGGGAGATGCTTCTGAAGCTGATTATGTACGTGTTGTGGAGTGGCTATTTCATGTCCTTAAGCGGCCCAACAAAAATGCATTGAAACCAAAGGCTGCAAGCAAGATGCTTGTACCTGAACTAATGGAGGAGCTTGAAGCTCAAGGTCTGCCCACTGATGGTAACCGCAGTGTACTTTATCAGCGTGTTCAGAAGGCTAGAAGAATAAATCGATCCAGAAACAAGCCTCTATGGGTACCACCTGTGCAAGAGCAAGAAGAAGAGATTGATGAGGAGGTGCAAGAATTAGTATCACGGGTCAGGTTAGAAGAAGGGAATACAGAGTTTTGGAGAAAACGTTTTCTTGGAGAAGGTTTAGAAGCGGAACTTGGATTACCAACTGCAATTGAAGCAGAGGCTTCAGATGTCTCCGATAATCCCGAGGAGGATGTGAATAAACAACAGGCTGACGACGATGAAGCAGACAAAGAGGAGGCAGTTGAACCAACTGAAACCCAAGCTGGCGATACAGAAGCAGTCAAGGACAAAGAAGAGGCTGCAAATCCCCTCCAAATGATTGGCGTCCAATTATTTAAAGGTCCTGAGACTGCACCAGCTAAATCAAAAAAATCTGTAAAAAGATTGGCCCGAATTGCTGCAATGGAGAACGATGACGATGAAGATTGGTTTCCATTGGATATATTGGAGGCATTTAAGGAATTGAGAAATAGGAAAATATTTGATGCATCAGATATGTACACAATTGCTGATGCTTGGGGATGGACATGGGAGATGGAACTAAGGAACACCCCTCCTAGACGATGGTCACAAGAATGGGAAGTAGAATTAGCTGTTAAGCTAATGAAAAAGGTAATAGAGTTGGGTGGGAAACCAACGATTGGGGACTGTGCCATAATTCTGCGTGCAGCAATAAGAGCTCCATATCCTTCGTCTTTCTTAGAAATTCTAGGAACAACACATAGCCTCGGTTATGTGTTTGGGAGCCCACTATATGATGAGGTAATCAGTTTATGCCTTGATCTTGGAGAACTTGATGCAGCTATCGCAATTGTTGCTGATCTGGAAACTAGTGGTATAAAGGTTCCTGACGAGACACTCGATCGGGTCATTCAGGCTAGACAAACAACAACTCGTACTAACGTAAATGGTACATCTTTGTAATTTGAGGCTTAGTCGTTTCTTCTGTTGTATGTTGTATCATCTGCAATTTTAATAGAAACCGGCTTTGCCTTTGTGAGCAACA
>Baccharis_TRINITY_DN28338_c0_g1_i1-AT3G04260
AAACCGAAAAGTGATTTCAAATCTTAAATAAAAAGAAAAAGCAAAATTGTCATAAAACCCAAATCTTAAACCCTGTCTCTGCTGTTGTTGTTCCCTCACTCTTATCCACTTCATTTCATACACAAAAACCATATGCTTTCTTCTTCTTGTTCCTCATACTCTTAAATTCAACACACACACACAACAATTCCAATTCAATGGCCAACTTACTTTCATACACACAAACCCCCCTCAACAATTTCAGAACCATCATTTCACCTCACCGAAACACCGCCTTCTCGTTCCGCGCTTCCGCGGTCTCCCAGAAGCGAAAGAAACAGTCCCAACACAAAGACGAGGAGTCGTCGTTATCCGAGACAACGACAGAGAAAGGGCTGAGGTTGTTGTTCATGGAGGATTTGATGGAACGTGCTAGGAGCCGTGATGTTTCCGGTGTTTCTGAAGTTATTTACGACATGATTGCGGCCGGTATTAGCCCTGGCCCGAGGTCGTTTCATGGTTTGGTCATTTCTCATACGCTTAATGGCGATCATGAAGGCGCTATGAACGCACTAAGGAGGGAACTTAGTGAAGGACTTTGCCCTCTCCCTGAAACCTTCACTTCATTGGTTCGTTTATTTGGTTCAAAAGGTTATGCTACGAGAGCTTTAGAGATTCTTGCAGCAATGGAGAAACTGAATTTCGATATCCGTCATGCTTGGCTAGTTCTTATTGAGGAACTGATTAGAAACAACCACTTGGCTGATGCCAACAAAGTGTTTCTAAAAGGCGCCGAGGGTAAGCTCAGAGCTACTGATGAGATATATGATCTTCTGATTAAGGAAGATTGTAAAGCTGGAGATCATTCAAATGCATTAACCATAGCTTATAAAATGGAGGAAGCTGGGAGGATGGCTACCACTTATCATTTCAATTGTCTCCTTAGTTGTCAAGCAACCTGCGGAATACCTGAAGTTGCGTTTGCGACGTTTGAGAACATGATTTATGGGCAAGAATATATGAAACCCAACACAGAGACATATAACTGGTTGATCCAGGCTTATACAAGGGCAGATTCCTCGGACAGGGTACAAGATGTTGCCCACCTACTTGGCATGATGGTTGAAGATTACAAGCGTGTACAGCCTGATGTGAAAACCTATGCGCTATTGGTGGAATGCTTTACCAAATACTGTGCAGTAAGAGAAGCTATCCGACATTTTCGGGCCCTTATAAGAATTGAAGGGGGAATTAAAGTTCTATACAATGAAGGAAATAATGGAGATCCTCTTTCTCTATATCTTCGGGCTTTATGTAGAGAAGGAAGGATTATTGACCTTTTGGAAGCCTTAGAAGCTATGGGTAAAGAAAATCAGCCTATCCCAGCCAGAGCAATGATATTAAGTCAAAAGTACCGAACCTTGGTTAGCTCTTGGATTGAACCTATGTCAACGGAGGCAGATGTAGGATACGAGATTGACTACATTACCAGATACATTGAGGAGGGCGGTCTGACAGGTGAGCGCAAGAGATGGGTCCCACGAGAAGGAAAGACTTCACTAGATCCTGATGTTGCTGGATTTGTCTACAAAAATCCCTTAGAAACTTCATTCAGGCAACAATGTCTTGAAACTTGGAGGAGGTATCAAAGAAAGGTACTACGGGCTTTGCGCAGAAGAGGCCCATCACTCTTGGGAGATGCTTCAGAAGCTGATTATGCTCGGGTTTTGGAGTGGCTATTTCATGTCCTTAAACGCCCAAACAAAAATGCATTAAAGCCTAAGGCTGCCAGTAAGATGCTTGTATCTGAGCTGATGGAGGAACTTGAAGCACAAGGTCTGCCCACTGATGGAGTCCGGAGTGTGCTTTATCAGCGTGTTCAGAAGGCTAGAAGAATAAATCGATCTAGAAATAAGCCGTTATGGGTTCCTCCTGTGCAAGAGCAAGAAGAAGAGATTGATGAGGAGATCCAAGAATTAGTATCTCGGGTCAGGCTAGAAGAGGGAAACACTGAGTTTTGGAGGCGAAGATTTCTTGGAGAATGTTTAGAAGCTGAATTTGGAAAGCCGACAGCAATTGAAGTAGAAGCTTCCAATGTCTTGgataatcctgatgttactgatgatgtgactaaacagggtgatgatgatgaAGCAGATAAAGAGGAGGTAGTCGAGCAAACTGAAAACCAAGCTGGTGATACGGAAGCGGTTAAGGACAAGGAAGTGGCTGCAAATCCCCTTCAAATGATTGGTGTCCAATTATTTAAAGGTCCCGAAGCTGCACCAGCTAAATCAAAAAAGTCTGTTAAAAGATTGGCCCGAATAGCTGCAATGGAGAACGATGATGATGAAGAATGGCTTCCATTGGATATACTGGAGGCATTTAAGGAGTTGCGGGATAGGAAAATATTTGATGTATCAGATATGTACACGATTGCTGATGCTTGGGGTTGGACATGGGAAATGGAAATAAGAAATACCCCCCCTAGAAGCTGGTCTCAAGAATGGGAAGTGGAAATGGCTGTGAAGCTAATGAAAAAGGTAATAGAGTTGGGTGGAAAACCAACCATTGGAGACTGTGCCATAATTCTGCGTGCAGCAATAAGAGCACCTTATCCTCCTGCCTTCTTAGAAATTTTCAGAACAACACATAGCCTTGGTTATGTGTTTGGACGTCCATTATACGATGAGGTCATCACCTTATGCCTTGATCTTGGAGAACTTGACGCAGCTATTGCAATCGTAGCTGACCTGGAAAGGAGTGGTATCACAGTCCCCGATGAGACACTTGATAGGGTCATTCAGGCTAGACGAACAACTCGTACTATAAATGGTACAACATCTTTGTAGTTCTAGAATAATCTTTTTTCTGTTGCATGTTACATTTATGATTTTAATAGAAATTGGCATACCCTGTGAGCATTCATGAAACTGGTGCTCCGTTCCGTGAGTTGTAGTGATCGTTTGAAACTGTCGTCTAGATCGTAATGACTCAGGTATAGATTATGAATTTAGAGGTAACACAATAGACGAGGTGGGTAATACGTCAAAACAGGTTTGGAAGAAGCCGACCTGCAAGCATTTACTTTATCTATCTTATTGAATTTTTTTCATACCTAATATGTTAAATATGAGACGAC
>Eclipta_TRINITY_DN9513_c0_g1_i1-AT3G04260
CCACCATGCCTTCTTGTtcttcttcatcatcatcatcataatcaccaACTCAATTGACACACAAACAAACTGTTTCTCAATCAAATCAATGGCGAATTTGCTATCTTACTCACAAAACCCTCTGACTTTCACCACCAACAATGTCATCGTTGCCGGCAATTCACATCTCTCCGGCGGTCTTCAACGGAACGTCTTTGGTATCCGTGCTTCTGCGGTGTCACAGACCGGCAGACGAAAGAAACAGTCGCAGCAGAAAGAAGACGAGTCATCGTTGTTATCCGCCACAACGACGGAGAAGGGGCTGAGGTTACTGTTTATGGAGGATTTGATGGAGCGTGCGAAGAGCCGTGACGTCGCTGGAGTTTCGGAAGTTATATATGATATGATTGCTGCCGGAATCAACCCTGGACCTCGGTCTTTTCATGGATTGGTGATTTCGCATACGCTTAATGGAGACCATGAAGGCGCTATGAATGCATTGAGGAGGGAGCTTAGTGAAGGCCTTTGCCCACTTCCTGAAACTTTCACTGCATTGATTCGATTATTCGGTTCCAAAGGGTATGCTACAAGGGGTTTAGAGATTCTTGCAGCAATGGAGAAACTAAATTATGATATCCGTAATGGATGGCTTGTTCTTATTGGGGAACTTATTAGAAACAATCATTTGGCTGATGCCAATAAAGTATTCCTAAAAGGTGCCGAGGGTGGACTCAGAGCGTCGGATGAGATATATGATCTTCTGATTAAAGAAGATTGCAGAGTTGGTGATCATTCTAATGCGTTAACCATAGCCTATAAAATGGAGGAAGCTGGCAGGATGGCTACCACTTATCACTTCAATTGTCTTCTTAGTTGTCAGGCAACCTGTGGGATACCTGAAATAGCATTTGCAACATTCGAGAACATGATTTATGGACAAGAGTATATGAAACCCGACACAGAGACATATAACTGGTTAATACAGGCTTATACAAGGGCAGAATCATCTGACAGGGTACAAGATGTTGCCCACCTACTTGGCATGATGGTTGAAGATTACCATCGTGTACAACCTAATGTGAAAACCTATGCGCTATTGGTTGAATGTTTTACAAAATATTGTGCGGTAAGAGAAGCTATCCGACATTTCCGGGCCCTTATAAGAATTGAAGGGGGAATTAAAGTCTTATACAATGAAGGGAATTATGGAGATCCTCTTTCTCTATATCTTCGGGCTTTATGCAGAGAAGGAAGGATTGTTGAGCTCCTGGAAGCTTTAGAAGCTATGGGCAAAGAAAATCAGCCTATCCCAGCCAGAGCAATGATACTTAGTCAAAAATATCGAACCTTGGTTAGCTCTTGGATTGAACCTTTGTCAACGGAAGCTGATGTAGGATACGAGATTGATTACATTGCCAGATATATTGAGGAGGGTGGGCTTACAGGCCAACGCAAGAGATGGGTCCCACGCGAAGGAAAAGATTCACTAGATCCAGATGTTGCAGGATTTGTGTACAAAAACCCCTTAGAAACCTCATTCAGACAACAATGTCTTGAGAATTGGAGAAGATATCATAGAAAGGTGTTACGGGCTTTACGTAGAAGAGGCCCATCACTCTTGGGCGATGCGTCTGAAGCTGATTATGTACGGGTTGTGGAGTGGTTGTTTCATGTCCTTAAACGGCCCAACAAAAATGCATTGAAACCAAAGGCTGCAAGTAAGATGCTTGTACCTGAGCTAATGGAGGAACTTGAGGCACAAGGTCTGCCCACTGATGGTAACCGGAGTGTACTTTATCAACGTGTTCAGAAAGCTAGAAGAATAAATCGATCTAGAAACAAGCCCCTGTGGGTTCCTCCTGTGCAAGAGCAAGAAGAAGAGATTGATGAGGAGGTGGAAGAATTAGTATCACGGGTCAGATTAGAAGAAGGGAATACAGAGTTTTGGAAAAGACGTTTCCTTGGAGAATGTTTAGAAGCTGAACTTGGAATTCCAACAGCAATTGAAGCAGAAGCTTCAGATGTCTCTGATAATCCTGAGGAGGATGTGAATAAACAACAGGCTGATGATGATGAGGCAGACAAAGAAGAGGTAGTTGAATCAACTGAAATCCAAGCTGGCGATACAGAAGCAGTCAAGGACAAAGAAGTGGCTGCAAATCCCCTTCAAATGATTGGTGTCCAGTTATTTAAAGGTCCAGAGACTGCACCAGCTAAATCAAAAAAATCTGTAAAAAGATTGGCCCGAATTGCTGCAATGGAGAATGATGATGATGAAGATTGGTTTCCATTGGATATATTAGAGGCATTTAAGGAGTTGAGAAATAGGAAAATATTTGATGCATCAGATATGTACACAATTGCAGATGCTTGGGGTTGGACATGGGAAATGGAATTAAGGAACACCCCTCCCAGACGTTGGTCACAAGAATGGGAAGTAGAATTAGCTGTTAAGCTAATGAAAAAAGTAATAGAGTTGGGTGGGACACCTACAATTGGGGACTGTGCAATAATTCTACGTGCAGCAATAAGAGCTCCATATCCTTCCGCTTTTTTGGAAATTTTAGGAACAACACATAGCCTCGGTTATGTGTTTGGGAGTCCATTATACGATGAGGTTATCAGTTTATGCCTTGATCTTGGAGAACTTGATGCAGCTATTGCAATTGTTGCCGACCTGGAAACTAGTGGTATAACAGTTCCTGATGAGACTCTCGATCGGGTCATTCAGGCTAGACAAACAACTCGCACTAACGTAAATGGTACATCGTTGTAACTCTAGGATTAGTGCCTATACTGTTGTATGCTACATCCCCTATTTTAATAGAAACTGGTTTTGCGATGTCAGCATTCCTGAAACCAATACTAGGTTCTGTTACTTGTAATTATGGTTTCAAATCATCATTCTAGACGTAATGATTCAGGTGATTTAGAAGTGGCAAATGGACGGGTTTGTTCGAGCCACATTTTGTTATCCATTTTTAGAGTTTATAAATTATGTTTTCAGTATGAT
>Eutrochium_TRINITY_DN4952_c1_g3_i1-AT3G04260
CTCTTAAACCCTCTGCCATTGTTCAAAAACCCACTCTTATCCACTTCATTCTCAGACAACAGTATGCCTTCTTCATCGTCATAATCACTACCTCAATTCAATCAACACACAACAAACCTGTTTTCAATCAAACCAATGTCGAATTTGCTAGCTTACTCACAAACCCCTTTGAATTTCACCACTAACAATGTCATCGTTGCCTGTAATCCACCCCTTTCCGGCAATCTTTACCGGAACACCTTCGTAATTCGTGCTTCCGCGGTGTCTCAGAACACGAGACGAAAGAAACAATCGCAGCAGAAGGAAGACGATTTATCGATGTTATCAGCAACAACGACGGAGAAGGGGCTGCGATTGGTGTTCATGGAGGATTTGATGGAGCGTGCCAAGAGTCGTGATGTCGCCGGAGTTTCGGAGGTTATGTATGATATGATTGCCGCCGGTATCAATCCTGGACCTCGATCGTTTCATGGATTGGTTATATCTTATACGCTCAATGGTGATCACGAAGGCGCTATGAATGCATTGAGGAGGGAACTAAGTGAAGGCGTTTGCCCACTTCCGGAAACCTTCACATCATTAATTCGTTTATTTGGTTCAAAGGGGTATGCTACAAGAGGCCTAGAGATTCTTTCAGCAATGGAGAAACTGAATTATGATATCCGTAACGCGTGGCTCGTTCTTATTGGGGAGCTTATTAGAAACAACCACTTGGCTGATGCCAACAAAGTATTCATGAAAGGTGCTGAGGGCGGACTCAGAGCTTCTGATGAGATTTATGATCTTTTGATTAAAGAAGATTGCAAAGTTGGTGATCATTCAAACGCGTTAACCATAGCGTATAAAATGGAGGAAGCGGGCAGGATGGCTACAACTTATCACTTCAATTGTCTTCTTAGTTGTCAGGCGACCTGCGGAATACCTGAAATTGCGTTTGCAACATTTGAGAACATGATTTATGGGCAAGAGTATATGAAACCTGACACAGAGACATATAACTGGTTGATCCAGGCTTATACAAGGGCAGAATCCTCTGACAGGGTACAAGATGTTGCCCACCTACTTGGCATGATGGTTGAAGATTACCACCGCGTACAACCTAATGTGAAAACCTACGCGCTATTGGTGGAATGCTTTACTAAATATTGTTCAATAAGAGAAGCTATCCGACATTTTCGGGCCCTTATAAGAATTGATGGTGGAATTAAAGTTTTATACAACGAAGGAAACTATGGAGACCCTCTTTCTCTATATCTTCGGGCTTTATGTAGAGAAGGAAGGATTGTTGAGCTTCTAGAAGCTTTAGAAGCTATGGGTAAAGAAAATATGCCTATCCCAGCCAGAGCAATGATACTTAGTCAAAAATATCGAACCTTGGTTAGCTCTTGGATTGAACCTTTGCAAACGGAAGCTGATGTTGGATATGAGATTGATTACATTGCCAGATATATTGAGGAGGGTGGGCTTACAGGTGAACGCAAAAGATGGGTCCCACGAGAGGGAAAAACTTCACTAGATCCTGATGTTGCTGGATTTGTGTACAAAAACCCATTAGAAACCTCATTCAGACAACAATGTTTGGAGAATTGGAGAAGATATCATAGAAAAGTATTACGGGCTTTACGCAGAAGAGGCCCGACACTTTTAGGAGATGCTTCTGAGTCCGATTATGTACGGGTTGTGGAGTGGTTATTTCATGTCCTCAAACGGCCCAACAAAAACGCGTTAAAACCAAAGGCTGCAAGTAAGATGCTTGTACCTGAGCTCATGGAGGAACTTGAAGCACAAGGTCTGCCCACTGACGGTAACCGAAGTGTACTTTATCAGCGCGTTCAGAAGGCTAGAAGAATAAACCGGTCTAGAAACAAGCCCCTATGGGTTCCTCCGGTTCAAGAGCAAGAAGAAGAGATTGATGAGGAGGTGCAAGAGCTGGTATCACGTGTTAGATTAGAAGAAGGGAACACAGAGTTTTGGAGAAAGCGTTTTCTTGGCGAATGTCTAGAAGCGGAACTTGGAAAACCGACAGCAGCAATTGAAGTAGAAGCTTCAGAGGTAACTGATGATCCCGAGGACGATGTGAACAAACAACAGGTGGATGATGATGAAGAAGCAGACAAAGAGGAGACAATTGAACCGACTGAAATCCAAGCTGGCGATACAGAAGCGGTTAAGGACAAAGAAGTTGCTGCAAATCCCCTTCAAATGATTGGTGTCCAATTATTTAAAGGCCCCGATACTACACCAGCTAAATCAAAAAAATCCGTAAAAAGATTGGCCCGAATTGCTGCAATGGAGAACGATGATGATGAAGATTGGTTTCCCGAAGATATATTGGAGGCATTTAAGGAGTTAAGAAATCGGAAAATATTTGATGCATCCGATATGTACACGATTGCTGATGCTTGGGGTTGGACATGGGAAATGGAAATAAGGAATACGCCTCCTAAACGTTGGTCACAAGAATGGGAAGTAGAATTAGCTGTTAAGCTAATGAAAAAAGTAATAGAGTTAGGCGGGAAACCAACCATTGGGGACTGCGCGATAATTTTGCGTGCAGCAATAAGAGCTCCATATCCTTCGGCTTTTTTAGAAATTTTAGGAACAACACATAGCCTCGGTTATGTGTTTGGGAGTCCATTATATGACGAGGTTATCAGTTTATGCCTTGATCTTGGAGAACTTGATGCAGCGATTGCGGTTGTTGCTGACCTGGAAACCAGTGGCATAACAGTTTCCGACGAGACACTCGATCGGGTCATTCAGGCTAGACAGACAACGCGTACTAACGTAAATGGTGCATCTTTGTAACTCGAGACTTCTATCTTTTTTCTGTTGTATGTTATATATCTGATTTTAATAGAAACCGGTTTTACATTGTAAGCATTCCTGAAACTCGAGACTTCTATCTTTTTAAGGTTCCGTGAGTGGTACTTACTGTTTAAAATCATTGATCTAGATGTAATGATTCAGGTGTGTATTTAGAAGTGGTGAAATGAACAGGGG
>Hecastocleis_TRINITY_DN3400_c0_g1_i1-AT3G04260
TCAAGAACCCAGTCTTATCCACTTCCTTCATACAACACCATGCCATCGTCATCGTCATGGTCGCTATCTTAATTCCATTCACATGCACAGATACAGTGTATTCATACAAAGCCATGGCGAATTTGCTAGCTTACCCACAAATTCGTTTAGATTTTACCAACAACAATGTCGTTATTGGTGGTCGTTCACCTTTTCCCGGCGGTCCTTATCGAAACGCCTTCGTTATTCGTGCTTCGGCCGTGTCCTACAATACTAGGAAAACTAAAAAGTCGCAGCAGCAGCAGAAGGAAGATGAGTCGTCGTTATTATCAGCAACAACGACTGAGAAGGGGCTGAGATTATTGTTTATGGAGGATTTGATGGAGTGTGCAAGGATTCGCGACGTCGCCGGAGTTTCTGAAGTTATGTACGATATGATTGCGGCCGGTATCAACCCTGGACCTCGCTCATTTCATGGCTTGGTCATTTCTCATGTGCTCAATGGCGATCACGAGGGCGCTATGAACGCTCTAAGGAGGGAACTAAGTGAAGGCCTTTGCCCTCTCCCTGAAACCTTTGTTGCATTGATTCGTTTGTTTGGTTCTAAAGGGTTTGCTACCAAAGGATTAGAGATTCTTGCAGCAATGGAGAAACTCACTTTTGATATTCGTCATGCTTGGATTGTTCTTATAAAGGAACTTATTCAAAACAACCACTTGGCTGATGCCAACAAAGTGTTTCTAAAAGGCGCTGAGGGTGGGATGAGAGCTTCTGATGAGATTTATGATCTTCTGATTGAAGAAGATTGTAAAGTTGGGGATCATTCGAATGCTTTGATCATAGCCTATAAAATGGAGGAAGCTGGCAGGATGGCGACCACTTATCATTTCAATTGTCTCCTTAGTTGTCAGGCTACCTGTGGAATACCTGAAATTTCCTTTGCGACATTTGAGAACATGGTGTATGGGGAAGATTTCATGAAACCCGACACAGAGACGTATAACTGGGTGATCCAGGCTTATACAAGAGCGGAATCGTTTCACAGGGTACAAGATGTTGCAGGGATACTTGGCACAATGGTTGAAGATTACCAGCGTGTACAACCTAATGCAAGAACCTACGCGTTATTGGTGGAGTGTTTTACCAAATATTGTGAAGTAAGAGAAGCTATCCGACATTTTCGGGCCCTTAAAAACATTGATGGGGGAATTAAAGTTCTATACAACGAAGGGAACCATGGAGATCCACTTTCTCTATATCTTCGGGCTTTATGTAGAGAAGGAAGGATTGTTGAGCTGTTGGAAGCTTTAGAAGCTATGGCTAAAGATAACCAGACTATCCCAGCCAGAGCGATGATACTTAGTAAAAAGTATCGAACCTTGGTTAGCTCTTGGATTGAACCTCTGCAAGAGGAAGCAGAAGTAGGGTATGAGATTGATTACATTGCCAGATACATTGAAGAGGGCGGGCTTACAGGTGAGCGCAAGAGATGGGTACCAAGAGAAGGAAAGACTCCACTAGATCCTGATGTTGCTGGATTTGTCTACAATAATCCATTGGAGACCTCATTCAGACAAAGATGTCTTGAGAATTGGAAGAGGCACCATAAAAAGATACTACGTGCTTTGCGCAGAATAGGCCCATCTCTCTTGGGGGATGTTTCAGAGTCTGATTATACACGAGTTTTGAATTGGCTGATTCATGTTCTTAAACGCCCTAACAAAAATGCATTGAAGCCCAAGGCTGCCAGTAAGATGCTTATCCCTGAGTTCATCGAGGAACTTGAAGCACAGGGTCTGCCAACTGATGGAACCCGGAATGTGCTTTACCAGCGTGTTCAGAAGGCTAGAAGAATTAATCGGTCTAGAGGTAGGCCCCTATGGGTTCCTCCTATGGAAGAGGAAGAAGAAGAGATTGATGAGACAGTGGAAGAATTAATTTCTCGGGTCAAGCTAGAAGAAGGAAATACAGAGTTCTGGAGACAACGATTTCTTGGAGAAGGTGTAGATGCTGATCATGGGAAGTCAACAGAAAGTGAAGATATAGAACCTTCAGATGTCTCTAatgatattggtgttgctgaggatgtgactgaagaggttgatgatgatgaAGCAGACGAAGAGGAGGCAGTGGAACAAACTGAACGCCAAGTTGGTGATACTGAAGAGGTTAAGGACAAGGAAGTTGTGGCTGCAAATTCCCTTCAGATGGTAGGTGTCCAATTATTGAAAGATCCTGATACTACACCAGCTAAATCATCAAAATTGCGAAGAAGGGCTTCCCTAATGGCAATGGAGAATGACGATGATGATGACTGGTTTCCAGAGGATATACATGAGGCATTTAAGGAGTTGCGTAATAGGAAAATATTTGATGCATCAGATATGTACACAATTGCTGATGCTTGGGGTTGGACATGGGAATATGAACTAAGGAAAATTCCCCCTCGACGCTGGTCACAAGAATGGGAAGTAGAGTTGGCTGTGAAGCTTATGCTAAAAGTAATAGAATTGGGTGGGACACCAACTATCGGAGATTGTGCCATGATTCTGCGTGCAGCAATAAGAGCTCCTTATCCTTCTGCCTTCTTAGAAATTTTAAGAACAACACATAGCCTTGGTTATGTGTTTGGGAGTCCTTTATACAACGAGATTATCACGTTATGCGTTGATATTGGAGAGCTTGATGCAGCTATAGCAATTGTTGCAGACCTGGAAACGACTGGCATCCCAGTCCCTGATGAAACACTCGATAGGGTCATTCAGGCTAGACAAACAACTCGTACTAACCTAAATGGCACATCTTTGTAACTTGAAAGTGTATTTTTCTGGTGTAAGGTATACTTCTGATTTTAATAGAAATTAGTTTACGCAGTAGCTGCT
>Hyalis_TRINITY_DN5649_c0_g1_i1-AT3G04260
CTCAAAGTGCCATTGCTGCTCAAAAATCCAAGCTTATCCATTTCTTTCCTTCTTACAGGACCATGCCTTCTTCATCTGTGTCATCACTAGCTTAATTCAATTCACACACACAGATACGTGTGTTGTATAGAAATCCATGGCGAATTTGCTAGCATACCCACAAATTCGTTTAAATTTTACCACCAACAAGGTAACTGTTGGCGGCGGCACTCATTCTCCGTTTCCCGCCGGCTCTCATCGTAACGCCTTTGTTATTTGTGCTTCCGCGGTGTCCCAGAATACCCGGCGAAAGAAACTGCAGCAGCAGCAGCTACAGAAGGAAGATGAGTCGTCGTTATTATCAGCAACAACTACGGAGAAGGGGCTGAGATTAGTTTTCATGGATGCTTTAATGGAACGTGCGAGGATTCACGACGTCCCAGGAGTCTATGAAGTTATTCACGATATGATTGCGGCTGGTATCAGCCCTGGACCGCGCTCCTTTCATGGATTGGTCGTTTCTCATGTGCTCAATGGCGATCATGAGGGCGCTATGCATGCACTGAGGAGGGAACTAAGTGAAGGCCTTTGCCCGCTTCCTGAAACCTTTATTGCATTGATTCGGTTGTTTGGTTCTAAAGGGTTTGCTACCAGAGGTTTAGAGATTCTTGCAGCAATGGAGAAATTAACTTTTGACATTCGTCACGCTTGGCTAGTACTTGTTGAGGAACTTATTAGAAGCAACCACCTGGATGATGCCAACAAAGTGTTTCTAAAAGGTGCCGAGGGCGGGCTTAAAGCTACTGATAAGATATATGATCTTCTAATTGAAGAAGATTGTAAAGTTGGGGATCATTCAAATGCATTGACGATAGCCTATAAAATGGAGGCGGCTGGCAGGATGGCAACCACTTATCATTTCAATTGTCTCCTTAGTTGTCAGGCTACCTGTGGAATACCTGAAATTGCCTACGCGACATTTGAGAACATGGTGTATGGTGAAGATTTTATGAAACCTGACACAGAGACATATAACTGGGTGATCCAGGCTTATACAAGGGCAGAATCCTATGACAGGGTACAAGATGTTGCTGGGATACTTGGCATGATGGTTGAAGATTACAAGCGTGTACAACCTAATGCAAGAACCTACGCGCTATTGGTGGAGTGCTTTACCAAATATTGTGTAGTAGGAGAAGCTATCCGACATTTTCGTGCCCTTAAAAACATTGATGGGGGGATTAAAGTTCTATACAATGAAGGGAACTATGGAGATCCGCTTTCTCTATATCTTCGGGCTTTATGCAGAGAAGGAAGGATTCTTGAGTTGTTAGAAGCTTTAGAAGCTATGGCTAAGGATAACCAGACTATCCCATCCAGAGCAATGATATTGAGTAGAAAATATCGAACCTTGGTTAGCTCTTGGATTGAACCTCTGCAAGAAGAAGCAGAAGTGGGATACGAGATTGATTACATCGCCAGATACATTGAAGAGGGTGGGCTTACAGGTGAACGGAAGAGATGGGTACCGCGAAGAGGAAAGGCTCCACTAGATCCTGATGCTGTTGGATTTGTCTATAACAATCCTGTGGAGACCTCATTCAAACAAAGATGTCTTGAGAATTGGAAGACTCATCATAGAAAGATAAAACGAGCTTTGCGCTATCTAGGCCCATCAGTTTTGGGAGATGTTTCAGAATCTGATTATACACGAGTTGTAGAATGGCTAAATCATATTCTCAAACGCCCAAACAAAAATGCATTAAGGCCTAAGGCCGCCAGTAAGATGGTTATAACTGAGCTAAGAGAGGAACTTGAAGCACAAGGTCTGCCAACTGATGGAAACCGAAGTGTGCTTTACCAGCGAGTTCAGAAGGCTAGGAGAATAAATCGGTCTAGAGGTAGGCCCCTATGGGTTCCTCCTGTGGAAGAGGAAGAAGAAGAGATTGATGAGGAGGTGGAACAACTAATTTCTCGCGTCAAGCTAGAAGAAGGAAATACAGAGTTCTGGAGACGACGTTTTCTTGGAGAAGGCGTAGATGCTGAGCATGGAAAATCGACAGAAATTGAAGATACAGAACCTTCAGATGTTCTCgatgatcctgatgctgctgaggatctgacaaaagaggttgatgatgatgaAGCAGACGAAGAGGAAGTGGAACAAACTGAAAGCCAAGTTGTTAATACTGATGGGGTTAAGAACAAGGAAGTTGAGGCTGCAAATCCCCTTCAAATGATAGGTGTCCAATTGTTAAAAGATCCTGATACTACGCCAGCTAGATCATCAAAATCACGAAAGAAGGTTTCCCTACTTGCAATGGAGAATGATGATGATGATGACTGGTTTCCAGAGGATATACACGAGGCGTTTAAGGAGTTGCGTAATAGGAAAGTATTTGATGCATCAGATATGTATACAATTGCTGATGCTTGGGGTTGGACATGGGAAGTAGAACTAAAGAAAATTCCCCCTCGACGCTGGTCACAACAATGGGAAGTAGAGTTGGCTGTGAAACTAATGCTGAAAGTAATAGAATTGGGAGGGACACCAACTATAGGAGATTGTGCAATGATTCTGCGTGCAGCAATAAGAGCTCCTTATCCTTTGGCATTCTTGGAAATTTTACGAACAACACATAGCCTTGGTTATGTATGCGGGAGTCCTCTATATGACGAGATTATCACCTTATGCCTTAATCTCGGAGAACTGGATGCAGCTATTGCAATAGTTGCAGACCTGGAAACAAGTGGAATCCCAGTCCCTGCCGAAACACTTGATAAGGTCATTTCTGCTAGACAAACAACTAATTCCAACGTAAATGGTGCATCATCATAACACGAGCAGTGGTCTTTTCCGTTCTATCATGTGCTTCTGATCTCAATACAAATGAGCTTGCCATGTGAGTATTCCTGAAGCGAGCACGAGGTTTTCAGTGAGTGTAGTCATCATTTTAAATCTTCATCAAGACTCTGATGATTCAGGTATGACAAGTTCAGGAATTCTTAGGCAAGGAAGGTCATTAGTTTGTTAGGCATATGCCTGGAGAGCTCTTACGCCTTATGTCAATGAATCCAAGCTAAATGATGAGTTAGAATCAGCACAGCTTTCTATAAGCCAAGTCCAGTGCCTGATGTATTTGTCTTGGATCAATTTTCGTCAAGATGAATGGTTATTGTTGTAGATCACTCGAAAAATGATTGCCCCATGAGGGTTGTAGTATACTTTTTTGGAATCCAGTCCTGAGAGCATCTCCTGTTTGATGAGTTAGGTTTGCCCTGTCACATGGGTGATATATGTCCCAAAGCATGGATATCTCCATGTTCGGTCCATGAGTTGAGCCAGGTGTGAAATCCGAGCTCACTATATGGTCCTTGTAGCATGCCTTTTCTAGTATAGGGTGAAATAATTGATAGCTTTGTGCTCATTGTGTGCCTCGCGACATGTTTTCTATATTGTTTTCGTT
>Stifftia_TRINITY_DN14447_c0_g1_i1-AT3G04260
TAAAAAGTGCCATTGTTGTTCAAAAACCCAGTCTTATCCACTTCTTTCCATCGTACAACACCATGCCCCCTTCATCTTCATCATCACTAGCTTAATTCAATTCACACACAGATAGTGCATTGCGTACATAACCATGGCGAATTTGCTAGCTTACCCACAAATTCGTTTAAATTTTACCGCCAACAAGGTCGCTGTTGCCGGTCATTCACCTTTTCCCGGCGGCCCTCATCGAAACGCCTTCGTGATTTGTGCTTCCACGGTGTCCCAGAATACTAGGCGAAAGAAACAGCGGCAGCAGCAGCAACAGAAAGAAGATGAGTCATCGTTATTATCAGCAACAACGACGGAGAAAGGGCTGAGATTAGTGTTTATGGATGATTTGATGGAGCGTGCAAGGATTCGCGACGTCGCCGGAGTTTCTGAAGTTATCTACGATATGATTGCGGCTGGTATCAACCCTGGACCGCGCTCATTTCATGGCTTGGTCGTTTCTCATGTGCTCAATGGCGATCATGAGGGCGCTATGCATGCACTGAGGAGGGAACTAAGTGAAGGCCTTTGCCCTCTCCCTGAAACCTTTATTGCATTGATTCGTATGTTTGGTTCTAAAGGGTTTGCTACCAGAGGCTTAGAGATTCTTGCAGCAATGGAGAAACTCAGTTTTGACATCCGTCATGCTTGGCTAGTTCTTATTGAGGAACTGATTAGAAGCAACCACCTGGCGGATGCCAACAAAGTGTTTCTGAAAGGTGCTGAGGGTAGGCTCAGAGCTACTGATAAGATTTATGATCTTCTAATTGAAGAAGATTGTAAAGTTGGGGATCATTCAAATGCATTGACCATAGCATATAAAATGGAGGCAGCTGGCCGGATGGCTACCACTTATCATTTCAATTGTCTTCTTAGTTGTCAGGCTACCTGTGGAATACCCGAAGTTGCCTTTGCGACATTTGAGAACATGGTGTATGGCGAAGATTTTATGAAACCTGACGCAGAGACATATAACTGGGTGATCCAGGCTTATACAAGGGCAGAATCCTATGACAGGGTACAAGATGTTGCTGGGATACTTGGCATGATGGTTGAAGCTTACCAGCGTGTACAACCTAATGTGAGAACCTACGCGCTGTTGGTGGAGTGCTTTACCAAATATTGTGTAATAGGAGAAGCTATCCGACATTTTCGGGCCCTTAAAAACATTGACGGGGGAACTAAAGTTTTATACAATGAAGGGAACCATGGAGATCCACTTTCTCTATATCTTCGGGCTTTATGTAGAGAAGGAAGGATTGTTGAGCTGTTGGAAGCTTTAGAAGCTATGGCTAAAGATAACCAGACTATCCCAGCCAGAGCAATGATACTGAGTAGAAAGTATCGAACCTTGGTTAGCTCTTGGATTGAACCTCTGCAAGAGGAAGCAGAAGTGGGTTACGAGATTGATTACATTGCCAGATATATCGAAGAGGGCGGGCTTACAGGTGAACGCAAGAGATGGGTACCGCGAAGAGGAAAGACTCCACTAGATCCTGATGCTGTTGGTTTTGTCTATAACCATCCCGTCGAGACCTCATTCAAACAGAGATGTCTTGAGAATTGGAAGATTTATCATAGAAAGATACGACGAGCTTTGCTCAATATAGGCCCATCACTTTTGGGAGATGTGTCAGAATCTGATTATATACGAGTTATGGAGTGGCTAAATCATATTCTCAAACGCCCAAACAAAAATGCATTAAAGCCTAAGGCTGCCAGCAAGATGGTTATAACTGAGCTAAGAGAGGAACTTGAAGCACAAGGTCTGCCAACTGATGGAAACCGGAATGTACTTTACCAGCGTGTTCAGAAGGCTAGGAGAATAAATCGGTCTAGAGGTAGGCCCCTATGGGTTCCTCCTGTGGAAGAGGAAGAAGAAGAGATTGATGAGGAGGTGGAAGAATTAATTTCCCGGATCAAGCTAGAAGAAGGAAATACAGAATTTTGGAGACGACGTTTTCTTGGAGAAGGCTTAGATGCTGATCATGGAAAGTCAACAGAAATTGAAGATGTAGAACCTTCAGATGTCATTGATGATCCTGATGTTGCTGAGGATCTGACAAAAGAGGTTGACGATGATGAAGCAGATCAAGAGGAAGTGGAACAAACTGAAAGCCAAGTTGGTGATACTGATGGGGTTAAGAACAAGGAAGTTGAGGCTGCAAATCCCCTTCAAATGATAGGTGTCCAATTGTTAAAAGATCCTGATACTACGCCAGCTAGATCATCAAAATCAAGAAGAAAGGTTTCCCTAATTGCAATGGAGAATGACGATGATGATGACTGGTTTCCAGAGGATATACACGAGGCATTTAAAGAGTTGCGTAAGAGGAAAATATTTGATGTATCAGACATGTATACAATTGCTGATGCTTGGGGTTGGACATGGGAAGTAGAACTAAAGAAAATTCCCCCTCGACGCTGGTCACAACAATGGGAAGCAGAGTTGGCTGTGAAGCTAATGCTGAAAGTAATAGAATTGGGTGGGAAACCAACTATTGGAGATTGTGCCATGATTCTGCGTGCAGCAATAAGAGCTCCTTATCCTTCGGCCTTCTTGGAAATTTTACGAACAACACATGGCCTTGGTTATGCGTTTGGGAGTCCTTTATACGACGAGATTATCACCTTATGCCTTAAGCTTGGAGAACTCGATGCAGCTATTGCAATAGTTGCAGACCTGGAAACAAGTGGTATCCCAGTCCCTAGGGACTGGGAAACCAACTATTGGAGATTGTGCCATGATTCTGCGTGCAGCAATAAGAGCTCCTTATCCTTCGGCCTTCTTGGAAATTTTACGAACAACACATGGCCTTGGTTATGCGTTTGGGAGTCCTTTATACGACGAGATTATCACCTTATGCCTTAAGCTTGGAGAACTCGATGCAGCTATTGCAATAGTTGCAGACCTGGAAACAAGTGGTATCCCAGTCCCTGACCAAACACTTGATATGGTCATTTCCGCTAGACAGAGAACTGATACTAATGTAAATGGTACATCTTCGTAACTTGCACAGTGTACTTTCTGTTGTATGGTATACTTCTGATCCTAATACAAATCAGCTTGCATTATGAGTATGCTTGAAGCTAGCACTAGGTTCAGTGAGTGGTAGTAATGTCAAATCTTCATTAAGACTGCGATGATTGAGGTATGATGAATACTTCCTGCCAACTGATTTCTAGATAAGTTCAAGAATTCTAAGCCGAGGAGGGTCATTAGTTTGTTGGGCACATGCCTGGACAAAT
>Bidens_YL_Trinity_TRINITY_DN32941_c0_g1_i1-AT3G04260
ACCCAACCCAAAATCTGAAATCTTAAACCCTCCTTCATCTTTCTTCCCAAAACCCACTCTTATCCACTTCTTCTTCACTCACACACCATGCTCTCTTCACCGTTATCATAACCACCACTTGACTTGACTTGACTTCCAACCAAGCAATGGCGAATTTACTATCTTACCCCCAAACACACCACCTGAGCATCTCACCCCTCTCCGGGCGGACGAGCCACCGCACCTCCGCCGTGTCTCCGAACACCCGTCGAAAGAAACAGTCTCCGTCTCAACCTAAGGACGACGAGTCCTCAATTCTCTCCGCCAGCACCACCGAGAAGGGGCTTCGGTTGCTGTTCATGGAGGACTTGATGGAGCGCGCCAAGACCCGAGACGTTTCCGGCGTCTCCGAGGTTATTTACGACATGATTGCCGCTGGTATTAACCCGGGACCGAGGTCCTTTCATGGATTGGTTGTTTCGTATACGCTCAATGGAGATCATGAAGGCGCCATGAACGCGTTGAGAAGGGAGTTAAGCGAAGGCCTCTGCCCCCTCCCCGAAACCTTCATCGCCCTAATTCGTTTATTCGGTTCCAAAGGATACGCCACACGAGGCTTAGAGATTCTTGCAGCAATGGAGAAACTAAACTATGATATCCGTAATGGATGGCTCATCCTTATTGGTGAACTTATTAGAAACAATTATTTGGATGATGCCAACAAAGTATTCATCAAAGGTGCTGAAGCTGGACTCAGAGCTTCTGATGAGATATATGATCTTTTGATTGAACAAGATTGCAGACTCGGTGATCATTCCAACGCATTAACCATCGCCTATAAAATGGAGGAAGCGGGCCGCATGGCTACCACTTATCACTTCAACTGTCTTCTCAGCTGTCAGGCGACCTGTGGAATACCTGAAATTGCCTTTGCAACCTTTGAGAACATGATTTATGGACAAGAGTACATGAAACCTGACACAGAGACGTATAACTGGTTAATCCAGGCTTATACAAGGGCAGAATCATCTGACAGGGTACAAGATGTTGCTCACCTACTTGGCATGATGGTTGAAGATTACCATCGTGTACAACCTGATGTGAAAACCTATGCGCTATTAGTGGAATGCTTTACAAAATATTGTGCAGTAAGAGAAGCTATCCGACATTTTCGGGCCCTCTCAAGAATCGAAGGGGGAATTAAAGTTTTATACAACGAAGGAAATTACGGAGACCCACTTTCTCTATATCTTCGCGCTTTATGTAGAGAAGGAAGGATTGTTGAGCTTCTAGAAGCTTTAGAAACTATGGGTAGAGAAAATCAATCAATCCCCGCCCGAGCAATGATACTTAGTCAAAAGTATCGAACCTTGGTTAGCTCTTGGATCGAACCTTTGGCAACAGAAGCCGATGTTGGATACGAGATTGATTACATTGCCAGATACATCGAGGAGGGCGGGCTAACAGGAGAACGCAAGCGATGGGTCCCACGTGAAGGAAAAACATCGCTAGATCCTGATGTAGCCGGATTCGTGTACAAAAACCCGTTAGAAATCTCATTCAGACAGCACTGTCTGGAAAATTGGAGACGATATCACAGAAAGGTGTTACGGGCCCTACGCAGACGAGGCCCGTCACTTTTAGGAGACGCATCTGAATCTGATTATGTTCGGGTCGTTGAGTGGCTGTTTCATGTACTTAAACGACCCAACAAAAACGCATTGAAACCGAAGGCTGCAAGTAAGATGCTTGTACCCGAGCTAATGGAGGAACTTGAAGCACAAGGTTTGCCTACGGATGGTACCCGGAGTGTGCTTTATCAGCGGGTTCAAAAGGCGAGAAGAATTAATCGGTCTAGAAATAAGCCACTGTGGGTCCCACCTGTGCAAGAGCAAGAAGAGGAGATCGATGAAGAAATTCAAGAACTAGTATCACGGGTCCGATTAGAAGAAGGCAACACCGAGTTTTGGAAAAAGCGTTTTCTAGGAGAAGGTTTAGAAGCTGAACTTGGAATACCAACTGCAATTGAAGCGGAAGCTTCTGAAGTGTCTGATAATCCTGAGGATGATGCGAATAAACAACCGGGTGATGATGATGACGTGGACAAAGAGGAGGCAGTTGAACCAACTGAAATCCAAGCTGGTGATACAGAAGCGGTTAAGGATAAGGAAGTGGCTGCAAATCCCCTTCAAATGATTGGTGTCCAATTGTTTAAAGGGCCTGAGACTGCACCCGCTAAATCGAAAAAGTCTTTTAAAAAATTGGCCCGGATTGCTGCAATGGAGAACGATGACGATGAAGAGTGGTTACCATTGGATATATTGGAGGCATTTAAGGAGTTGAGAAACAGGAAAATATTTGATGCATCCGATATGTACACTATTGCGGATGCTTGGGGTTGGACGTGGGAGATGGAACTAAGGAACACGCCACCTAGACGTTGGTCACAAGAATGGGAAGTAGAATTAGCTGTTAAGCTTATGAAAAAAGTAATGGAGTTGGGAGGGAAACCAACTATTGGTGACTGTGCCATAATTCTCCGTGCAGCGATAAGAGCTCCGCATCCTTCGGCTTTCTTAGAGATATTAGGAACAACACATAGCCTCGGTTATGTGTTTGGAAGCCCATTGTATGATGAGGTTATCAGTTTATGCCTTGATCTTGGAGAACTTGATGCCGCTATTGCAATTGTTGCTGACCTGGAAACTAGTGGTATAACGGTTCCTGATGAAACACTTGATCGGGTCATTCAAGCTAGACAAACAACTCGTACTAACGTAAATGGCACATCTTTGTAAGTTGCGAGTTAAGTGTTTTGTTGTATGTTATCTTATCTCCAATTTTAATAGCAACCCGTAGTTATTGTTTATTATAATTGTTCTTGTAAGTTACGTGCTGTTAAAAGGCTCAAATATACTTTTACATCATTCGAAATAGGCAATTGGGCAACATGCTGTGCTGTTAGCCCCTTTTAGATTGAAACACCAGGG
>Adenocaulon_TRINITY_DN9814_c0_g1_i1-AT3G04460
TCAGAGAAAATATTTCTCTGATCACAAGTGTGGGAGAGGGGATATGATATAAACCCAAATTATCTTTCCCGGAAAACCACTACGCAAACAGGGGAGGAGAGATGTTGTTCCAGGTGGGAGGTCAAGGGAGTCGTCCCACATTCTTCGAGATGTCTGCAGCTCAACAGCTTCCTTCTAGTCTCCGTGCTGCTCTTACATACTCAATCGGTGTGTTGGCTCTAAGAAGACCGTTCCTTCATAAAGTGTTGGATTACGAAGATGAGTTCTTTGCTGCTCTTACCCTCGTCCTCGAAACCCATAGTTTACGCACCACAGATGCTTCTTTTGCAGAGTCTTTGTATGGTTTACGAAGGAGAGCAGTTAATATTCATATAAAAAAGGAAGACCTTCATATGGAAGCAGGAAATAGAATTCAACATTCTGGGCTAAGGAAGCGTCAAAAGCTTCTCTCAGTTGTCTTTCTGGTTGTGTTGCCATATTTTAAGTCAAAGTTGCATTCAATCTATAATAAAGAGAGAGAAGCTGCGCTTCAAGCTAGTCTATGGGGAAATGTTAATGAAAGGTTTGATGAAATTGACAATTTGGGTGAGGCGGGCAATTCATTTGCTTCAACTAGTGGTTTGGATCCAGACTTGTCGGTTAGAACACGCTTCAGGAAGAGAATGCATAAGATAGTAGCTACTTGCTACCCCTGGCTGCATGCTGGAAGTGAAGGATTAGCTTTTGCTTATCAGTTGTTATACCTCTTGGATGCTACTGGGTTTTATTCCCCAGGTTTACATGCACTCGGAGTCCAAGTTTGTCGAGCTACAGGACAGGAGCTGATGGATACTTCTTCAAGAATTTCTAAAATAAGAATCAATGAACGTGGAAGACTACGTGGCCCTACTTGGTTGAAGGCAGTACAGGGAACATTGCTTACTTGCGCTTATGCAGTTCTGGACTACGCTCAAACTGGTCTGATTGCTGCAGTATTTGTTTTTAAGATGATGGAATGGTGGTACCAATCTGCTGAGGAGAGAATGTCGGCTCCAACCGTGTAtcctccacctcctcctcctcccccaccAAAGGTGGCGAAGGAGGGGATCCCACTGCCACCCGATAGGACATTATGTCCCTTATGTTCGCAGAAGCGTGCAAATCCTTCAACAGTTGCAGTTTCTGGATTTGTGTTCTGCTATGCTTGCATATTTAAGTATGTTTCACAGTATAATTGCTGCCCCGTTACGTTGGTTCCTGCAACCGTGGAGCAGATTAGGAGGTTATTTCACGACCTGTAGAATTAGTTTCGCTTTTAGCCGCAGATTAATGACTCGGAGGCGTTTCTATTCTGTCATAAAATAAATTGTTATGAGCTCATTGTTGTAGACTTAATGATGAAGCAAGTTAAAGGCCATTTGCTAAATTCCTTTGTAAATAATATGAGTTTTAGATTATTGGTGTTTTATGTGTTTAATAATTTCAATTATAATATTGATTTTGCAATGTATTCCTTCTAGT
>Conyza_canadensis_TRINITY_DN6384_c0_g1_i1-AT3G04460
GAAAAAATAAAAAAAAGGGGAAAAAGCAAGAACATAATAAAAACCTTTTTGTGTGTGATAACAGAGAGACCTAAATACagatagatagatatagatacagataaatagataCAGGAAAGAAGAGATCACCCAAATTGTTGATCATCTTCTTCTTCCCAAACAGAAGAAAAGGAAAGGATGTTGTTTCAGGTGGGCGGCGAAGGGAGTCATCCGACTTTCTTTGAGATGTCAGCTGCTCAACAACTTCCTTCCAGTCTCCGTGCTGCTCTTACTTACTCCATCGGTGTATTAGCTTTAAGAAGACCTTTCCTTCACAAAGTCTTGGATTACGAAGACGAGTTTTTCGCCGCCCTAACTCTCGTCCTCGAGACCCATAGTTTACGCACCACTGATGCTTCGTTTGCAGAGACTTTATATGGCTTACGAAGGAGAGCAGTAAATATTCATGTTAATAAGGATGACCTTCATATGGAGGCAGGAAGTAGAATTCAAAATTCTGGACTAAGGAAACGTCAAAAGCTTCTCTCTGTGGTCTTTCTGGTTGTGTTGCCATATTTCAAGTCAAAGTTGCATTCAATCTATAATAAAGAAAGAGAAGCTGCACTTCAAGCTAGTCTTTGGGGAAATGTTAATGAAAGGTTTGATGAAATTGACAATATGGGTGATGTGGGCAGTTCGTTTGCCTCAACTAGTGGTGTGAATACAGACTTGTCTGTTAGAACACGATTCAGGAAGAGAATGCATAAGATTGTAGCTACTTGCTATCCCTGGCTCCATGCTGGAAGTGAAGGATTAGCATTTGCATACCAGCTGTTATACCTCTTGGATGCTACTGGGTTCTACTCCCCTGGATTACATGCACTTGGACTCCAAGTTTGTCGCGCTACAGGACAAGAGCTGATGGATACTTCTTCAAGAATATCTAAAATAAGAAGTAATGAGCGTGAAAGACTACGCGGCCCTCCTTGGTTAAAGGCAGTACAAGGGGCGTTGCTCACTTGTGCTTATGCACTTCTGGACTATGCACAAACTGGTCTGATAGCAGCAGTATTTGGTTTTAAGATGATGGAATGGTGGTACCAATCTGCCGAAGAGAGACTGTCTGCTCCAACTGTGTATCCTCCACCACCTCCCCCTCCCCCACCAAAGGTTGCTAAGGAGGGCATCCCTCTGCCATCTGATCGGACATTATGTCCTCTATGTTCTCAAAAGCGAACAAATCCATCAGCAGTTACGGTTTCCGGCTTTGTGTTTTGCTATGCTTGCATATTCAAGTATGTTTCACAGTATAACCGCTGCCCAGTTACATTGGTTCCTGCAAACGTGGACCATATTAGGAGGCTCTTTCACGACCTGTAGAAGAAGCAGCTTCATTGATAAGATACAAAAGTGGAACCCATGTCGGTT
>Dasyphyllum_TRINITY_DN11037_c0_g1_i2-AT3G04460
GAGAAAAAGCGAGTCATTCAACCCAATCTGATCTTTTCCGCCATTAGAGACCTCCATTGgagagacagagagagagaggcagagagagagagaTGTTGTTCCAGGTGGGAGGTGAAGGCAGTCGTCCGACCTTCTTCGAGATGTCCGCAGCTCAACAGCTTCCTTCCAGTCTCCGTGCTGCTCTTACCTATTCCATCGGTGTGTTGGCTCTCAGAAGACCCTTCCTCCATAAAGTCCTTGATTATGAAGACGAGTTCTTCGCCGCCCTTACCCTCGTTCTCGAAACCCATAGTTTACGCACCACTGATGCTTCTTTTGCAGAGTCATTATATGGCTTACGAAGGAGAGCAGCTAATATTAATGTGAAAAAGGATGATCTTCATATTGAAGCAGGAAATAGAATTCAACATTCTGGACTAAAGAAGCGTCAAAAGCTTCTCTCAGTTGTCTTTCTGGTTGTGTTGCCATATTTTAAGTCAAAATTACATGCAGTCTATAATAGAGAAAGAGAAGCTGCACTGCAAGCAAGTCTTTGGGGAAATGTTAATGAAAGGTATGATGAAACTGACTATTTGGGTGAAGCAGGCAGTTCATTAGCTTCAACTAGTGGTTTGGATACAGACTTGTCGGTGAGAACGCGCTTAAGGAAGAGAATGCATAAGATTATAGCTACTTGCTACCCCTGGATGCATGCTGGAAGTGAAGGACTAGCATTTGCTTATCAGTTGTTATACCTCTTGGATGCTACTGGGTTTTACTCCCCAGGATTGCATGTACTTGGAGTCCAAGTTTGTCGAGCTACAGGGCAAGAACTGATGGATACTTCTTCAAGAATTTCTAAAATAAGAAGCAATGAACGTCAAAGACTACGTGGCCCACCATGGTTGAAGGCAGTACAAGGAACATTGCTCACTTGTGCTTATGCAGTTCTGGACTATGCACAAACTGGTCTGATTGCTGCCGTATTTATTTTTAAGATGATGGAATGGTGGTACCAATCTGCTGAGGAAAGAATGTCGGCTCCAACCGTTTATCCCCCGCCGCCTCCTCCTCCCCCACCAAAGGTTGCCAAGGAGGGGATCCCACTGCCGCCAGACCGGACATTATGTCCTCTATGCTCGCAGAAGCGTGCAAATCCATCGGCAATCACAGTTTCTGGTTTTGTATTTTGCTATGCGTGCATATTCAAGTATGTTTCACAGTATAAACGCTGCCCAGTCACGCTGATGCCTGCGACGGTGGAGCAGATTAGGCGGCTCTTCCACGACCTGTAGATGTGACGAAGGGAAGATATGGTTTTAGCCGTGGATCAAACGGGTTTCGAGTTTCGTCTAGTGATGTAGCCCTCGACTAGTCGAAGCACCATCGAAATAATATGTTTTACGAGGTTATCGTTGTCGATTATTGATAAAACTTCCTTGTATCATCTATAGTTTTATGCCAATGATATCGTTTTCGCAAATTCTTTGGTTTGATCGTCACACCGTGTGCGACAGGCTAAACCTGATTGACAGCTTGTAAATCTGATTGACTGGCTCAGAAAATCTAACTAGTTGTATATTAAGCTGGTTTTGTTTAAAATAAGCAATGACTGACTTACTATGTATTTTGT
>Elephantopus_transcriptome_node_8933-AT3G04460
ATGTTGTTCCAGGTGGGAGGTCAAGGGAGTCGTCCCACCTTCTTCGAGATGTCTGCTGCTCAACAGCTTCCATCCAGTCTTCGTGCAGCTCTTACCTATTCCATCGGTGTATTGGCTCTTAGAAGACCTTTCCTCCATAAAATCTTGGATTACGAAGACGAGTTCTTTGCTGCCCTTACCCTCATTCTCGAAACCCATAGTTTACGTACCACAGATGCTTCTTTTGCGGAGTCTTTATATGGTTTACGAAGGAAAGAAGTTAATTTTCATGTGAACAAGGATGAAATTCATATGGAAGCAGGAAGCAGAAGCCAACTTTCTGGACTAAGGAAGCGTCAAAAGCTTCTCTCAGTTGTCTTTTTGGTTGTGTTACCATATTTTAAGTCAAAGTTGCATGCAATCTATAATAAAGAAAGAGAGGCTGCACTTCAAGCTAGTCTTTGGGGAAATGTTAATGAAAGGTTTGGTGAAGTTGACACTTTAGGTGATGCGGACAGTTCATTTGCTTCAACTAGTGGTTTGGATACAGATTTGTCGGTTAGAACACGCCTTACAAAGAAAATGCATAAGATTGTAGCTACTTGCTACCCCTGGCTGCATGCTGGAAGTGAAGGATTATCATTTGCTTACCAGCTGTTATACCTCTTGGATGCTACGGGCTTCTACTCCCCAGGATTACATGCACTTGGACTCCAAGTTTGTCGGGCTACTGGACAGGAGCTGATGGATACTTCTTCAAGAATTTCTAAAATAAGAAGTAATGAACATGAAAGGCTTCGTGGACCTCCTTGGCTGAAGGCAGTACAGGGTGCATTGCTTACTTGTGCTTATGCTGTTCTGGACTATGCACAAACTGGTCTCATAGCTGCAGTATTTGGTTTTAAGATGATGGAATGGTGGTACCAGTCTGCTGAGGAGAGAATGTCTGCTCCAACTGTGTATCCCCCACCACCTCCTCCTCCTGCACCAAAGGTTGCCAAGGAAGGCATCCCATTGCCACCTGATCGAACGTTATGTCCTCTATGTTCGCAGAAACGTGCAAATCCATCTGCAATTACAGTTTCTGGCTTTGTGTTTTGCTACGCTTGTATATTCAAGTATGTTTCACAGTATAACCGCTGCCCAGTTACGTTGATTCCTGCAACTGTGGACCAGATTAGGAGGCTCTTCCATGACCTG
>Emilia_TRINITY_DN9391_c0_g1_i1-AT3G04460
AAAGCTTTTTTGCGATTGAGCAAATCAAAAACCCAAATTCATCTTCCCAACAAAAACACAGACATAAAAAGAAAGAAAGAAAGATGTTGTTTCAAGTAGGAGGTCAAGGGAGTCATCCGACGTTCTTCGAGATGTCTGCTGCTCAGCAACTCCCATCTAGTCTTCGTGCTGCTCTTACTTATTCAATCGGTGTATTGGCTTTAAGAAGACCCTTTCTTCATAAAGTGTTGGATTATGAAGACGAGTTTTTCGCTGCGTTAACCTTGATTCTCGAAACACATAGTTTACGAACCACAGATGCTTCTTTTGCGGAGACTTTATATGGCTTACGAAGGAGAGCAGTTAATATTCATATGAAAAAGGATGATCTTCATTTGGAAGCAGGAAAGAGAATTCAAAATTCGGGACTAAGGAAACGTCAAAAGCTTCTCTCCGTTGTCTTTCTGGTTGTGTTGCCATATTTCAAGTCAAAGTTGCATGCAATCTATAATAAAGAAAGAGAAGCGGCACTCCAAGCTAGTCTATGGGGAAATGTCAATGAGCGGTTTGACGAAACTGACAATTTGGGTGACATGAACAGTTCATTTGCTTCAACTAGCAGTTTGGATACAGACTTGTCAGTTAGAACACGCTTCAGGAAGAGATTTAATAAGATTGTTGCAATGTGCTACCCCTGGCTGCATGCTGGAAGTGAAGGATTAGCATTTGCTTACCAGCTTTTATACCTCTTGGATGCTACTGGGTTCTACTCTCCAGGATTACATGCACTTGGACTCCAAGTTTGTCGGGCTACAGGACAAGAACTGATGGATACTTCTTCAAGAATTACTAAAATAAGAAGTAACGAGCGTGAAAGACTACGTGGCCCACCTTGGTTAAAGGCAGTACAAGGAGCATTGCTCACTTGTGCTTATGCACTTCTGGACTATGCACAAACTGGTTTAATAGCTGCGGTATTTGGTTTTAAGATGATGGAATGGTGGTACCAATCCGCTGAAGAGAGAATGTCGGCTCCAACGGTGTATCCTCCACCACCTCCTCCTCCCAGGCCAAAGGTCGCGAAGGAGGGCATTCCTCTGCCACCTGATCGGACATTATGTCCCTTATGTTCTCAAAAGCGCGCCAATCCATCAGCAATTACGGTTTCTGGCTTTGTGTTTTGCTATGCTTGCATATTCAAGTATGTTTCACAGTATAACCGCTGCCCGGTTACATTGGTTCCTGCAAATGTGGAGCAGATTAGGAGGCTATTTCATGACCTGTAAAAGCAGCTTCATGATATATATATACAAATATAGCCAGAACGGACCATGTTAGCGACAGGTTAATGGGTTTACCAGATAATTTCATCAGTTGCATGTATGTCATACCATTTCATTCAGGAACCGGGTCAACCCGAGATGTTGAAATAAGATGCTACGGGTTCATTGTTATAGACCAAAGATAAAGCAGTGAAAAAGCCATATCTCTTTCTTTGTAAATAATTAACTATTTATTATCCATGGTTTAGTTTAATAGAGTTGTATGTGTTTAAGAATTACGATATATTATTTGTCACAAGCTCATGATTTTACAAGGTACA
>Erigeron_speciosus_TRINITY_DN24582_c0_g1_i1-AT3G04460
GTGTGTGATAACAGAGGGACATGAATAGagatagatagatagatagatagatacatagatagataCaggagggaaggaaggaaggaaggaaaggaTCTAACCAAATTGTTGATCTTCATCATCATCATCTTCCCAAACAgaaaggaaaggaacggaaaggaaaggaTGCTGTTTCAGGTGGGGGGTGAAGGGAGTCACCCAACTTTCTTTGAGATGTCTGCTGCTCAACAACTTCCTTCCAGTCTCCGTGCTGCTCTTACTTACTCCATCGGTGTATTAGCTTTAAGAAGACCTTTCCTTCATAAAATCTTGGATTACGAAGACGAGTTTTTCGCCGCCCTAACTCTCGTCCTCGAGACTCATAGTTTACGCACCACTGATGCTTCGTTTGCAGAGACTTTATATGGCTTACGAAGGAGAGCAGTAAATATTCATGTTAAAAAGGATGACCTTCATATGGAGGCAGGAAGTAGAATTCAAAATTCTGGACTAAGGAAGCGTCAAAAGCTTCTCTCTGTGGTCTTTCTGGTTGTGTTGCCATATTTCAAGTCAAAGTTGCATTCAATCTATAATAAAGAAAGAGAAGCTGCACTTCAAGCTAGTCTTTGGGGAAATGTTAATGAAAGGTTTGATGAAATTGACAATATGGGTGATGTGGGCAGTTCGTTTGCCTCAACTAGTGGTGTGGAAACAGACTTGTCTGTTAGAACACGATTTAGGAAGAGAATGCATAAGATTGTAGCTACTTGCTATCCCTGGCTCCATGCTGGAAGTGAAGGATTAGCATTTGCATACCAGCTGTTATACCTCTTGGATGCTACTGGGTTCTACTCCCCTGGATTACATGCACTGGGACTCCAAGTTTGTCGCGCTACAGGACAGGAGCTGATGGATACTTCTTCAAGAATATCTAAAATAAGAAGTAATGAGCGTGAAAGACTACGCGGCCCTCCTTGGTTAAAGGCAGTACAAGGGGCATTGCTCACTTGTGCGTATGCACTTCTGGACTACGCACAAACTGGTCTGATAGCGGCAGTATTTGGTTTTAAGATGATGGAATGGTGGTACCAATCTGCCGAAGAGAGACTGTCTGCTCCAACTGTGTATCCTCCACCACCTCCTCCTCCCCCACCAAAGGTTGCTAAGGAGGGCATCCCTCTGCCATCTGATCGGACATTATGTCCTCTCTGTTCTCAAAAGCGAACAAATCCATCAGCAGTTACGGTTTCCGGCTTTGTGTTTTGCTATGCTTGCATATTCAAGTATGTTTCACAGTATAACCGCTGCCCAGTTACATTGGTTCCTGCAAACGTGGATCATATTAGGAGGCTCTTTCACGACCTGTAGAAGAAGCAGCTTCATTGATAAAATACAAAAGTGGAACCCATGTCGGTGTGTATTAATGAGTTTCCCAGGCATAAGTTTATAGATAAAGCTGAACTTTTGAGATGCTTCTATGGCGATACCAGATGTTGAAATAGGATATTATGCGTTCATTGTTGTAGACTAATGATAAAAGCCAACCAAGGCCATATGTTGCCCCTCTTTCATTGTAAATAAAATATACTGTAATATTTATCATTCATGATTTTAGATTTATGG
>Flaveria_sonorensis_TRINITY_DN13106_c0_g1_i3-AT3G04460
AATCAATCCCCTCGAAAAGAGAAATCGAGTGACATCAAAACCTTGTGTGATTCATAGCAACACAGACAAAGGAACCACCCTCAATTCATCTTCCCcacagacacacaaacaaaccctctgaatcacacacacaacacacacaGAGATTGAGAGATGTTGTTCCAGGTGGGAGGTCAAGGGAGTCATCCCACCTTCTTCGAGATGTCTGCCGCTCAACAGCTTCCATCCAGCCTCCGTGCCGCTCTAACCTACTCCATCGGTGTGTTGGCTCTAAGAAGACCCTTCCTCCATAAGATATTAGATTATGAAGATGAGTTCTTTGCCGCTCTTACCCTCATTCTCGAAACCCATAGCCTACGCACCACAGATGCTTCTTTTGCTGAGACTTTATATGGTTTAAGGAGGAGGGCGGTTAATGTTCATGTGAAAAAGGACGAGCTTCATGGGGATGCAGGATCTAGAATTCAACATTCTGGAATAAGGAAGCGTCAAAAGCTTCTCTCAGTTGTCTTTCTGGTTGTGTTACCATATTTCAAGTCAAAGTTGCATGCGATCTATAATAGAGAAAGAGAAGCTGCACTTCAAGCTAGTCTCTGGGGAAACGTTAATGAACGATTTGATGAAATTGACAATTTGGGTGATGCAAGCGGTTCATTTGCTTCAACTAGTGGTTTGGATACAGATTTGTCAGTTAGAACACGCTTCAGAAAAAGAATGCATAAGATTATAGCTACATGCTACCCCTGGTTGCATGCTGGAACCGAAGGATTAGCATTTGCTTATCAGCTGCTATACCTCTTGGATGCTACTGGATTCTACTCCCCAGGATTACATGCACTTGGACTCCAAGTTTGTCGGGCTACAGGACAAGAACTGATGGATACTTCATCAAGAATTTCCAAAATAAGAAGTAATGAACGTGAAAGACTACGTGGCCCTCCTTGGTTAAAGGCAGTACAAGGAGCATTGCTAACTTGTGCTTATGCAGTTCTGGACTATGCACAAACTGGTCTGATAGCTGCAGTCTTCGGTTTCAAGATGATGGAATGGTGGTACCAATCTGCTGAGGAGAGAATGTCGGCCCCAACCGTGTATCCTCCCCCACCCCCTCCTCCCGCACCAAAGGTGGCCAAGGAGGGCATCCCTCTGCCACCTGATAGGACATTATGTCCCTTATGTTCTCAGAAGCGAGTAAATCCATCAGCCGTTACGGTTTCTGGGTTTGTGTTTTGTTATGCTTGCATATTCAAGTATGTTTCACAGTACAACCGCTGCCCGGTCACATTGGTTCCAGCAACCATAGACCAGATTAGGAGACTATTTCATGACCTGTAGAAGCAGCTTCGTGTCAGGTACAAATGGGACTGCTAATGGGTTTGTCATACACCTTTGATCAAAGATGTTGGAACTATGATGTTATGAGTTCATTGTTGTAGCCAACGAAAGCAAGTGAATTAAGCTAATATGCTGCCTCACTTTCTTTGTAAATGATTCACCATTTATCTACTAGGGTTTTAGATTAATGAAGTTATAAGTTTTTAGTAATTAAAGTATGACTATTTGTTGTGAACCCATGATGTTACAAGGTGC
>Flaveria_vaginata_TRINITY_DN6794_c0_g1_i2-AT3G04460
ACGCACCACAGATGCTTCTTTTGCTGAGACTTTGTATGGTTTAAGGAGGAGGGCGGTTAATGTTCATGTGAAAAAGGATGAGCTTCATGGGGATGCAGGATCTAGAATTCAACATTCTGGAATAAGGAAGCGTCAGAAGCTTCTCTCAGTTGTCTTTCTGGTTGTGTTACCATATTTCAAGTCAAAGTTGCATGCGATCTATAATAGAGAAAGAGAAGCTGCACTTCAAGCTAGTCTTTGGGGAAACGTTAATGAACGATTTGATGAAATTGACAATTTGGGTGATGCAAGCGGTTCATTTGCTTCAACTAGTGGTTTGGATACAGATTTGTCAGTTAGAACACGCTTCAGAAAAAGAATGCATAAGATTATAGCTACATGCTACCCCTGGTTGCATGCTGGAACCGAAGGATTAGCATTTGCTTATCAGCTGCTATACCTCTTGGATGCTACTGGATTCTACTCCCCAGGATTACATGCACTTGGACTCCAAGTTTGTCGGGCTACAGGACAAGAACTGATGGATACTTCATCAAGAATTTCCAAAATAAGAAGTAATGAACGTGAAAGACTACGTGGCCCTCCTTGGTTAAAGGCAGTACAAGGAGTATTGCTAACTTGTGCTTATGCAGTTCTGGACTATGCACAAACTGGTCTGATAGCTGCAGTCTTCGGTTTCAAGATGATGGAATGGTGGTACCAATCTGCTGAGGAGAGAATGTCGGCCCCAACCGTGTATCCTCCCCCACCCCCTCCCCCCTCACCGAAGGTGGCCAAGGAGGGCATCCCTCTGCCACCTGATAGGACATTATGTCCCTTATGTTCTCAGAAGCGAGTAAATCCATCAGCAGTTACGGTTTCTGGGTTTGTGTTTTGTTATGCTTGCATATTCAAGTACGTTTCACAGTATAACCGCTGCCCGGTTACATTGGTTCCAGCATCTGTAGACCAGATTAGGAGGCTATTTCATGACCTGTAGAAGCAGCTTCGTGTCAGGTACAAATTGGGGACTATTAATGGGTTTGTCATACAACCTTTGATCATGATGTTGGAACTATGATGTTATGAGTTCATTGTTGTAGCCA
>HA412_trinity_comp11846_c0_seq2-AT3G04460
ATcacacacacacaaacacacacaGAGAAAGATGCTGTTCCAGGTGGGAGGTCAAGGGAGTCATCCCACCTTCTTCGAGATGTCCGCCGCTCAACAGCTTCCTTCCAGTCTCCGTGCCGCTCTCACCTACTCCATCGGTGTATTAGCTCTAAGAAGACCTTTCCTCCACAAAGTATTGGATTATGAAGACGAATTCTTCGCTGCCCTAACCCTAATTCTCGAAACACATAGCTTACGCACCACAGATGCATCTTTTGCAGAGACTTTATATGGCTTAAGAAGGAGAGCAGTTAATGTTCAAGTGAAAAAGGATGACCTTCATATGGAACCAGGAAGTAGAATTCAACATTCTGGAATAAGGAAACGTCAAAAGCTTCTCTCGGTTGTCTTTCTGGTTGTGTTACCGTATTTCAAGTCAAAGTTGCATGCGATCTACAACAGAGAAAGAGAAGCCGCTCTTCAAGCTAGTCTTTGGGGAAATGTTAATGAACGGTTTGATGAAAGTGACAATTTTGGTGATGCAAGCAGTTCATTTGCTTCAACTAGTGGGTTGGATACAGATTTGTCGGTTAGAACACGCTTCAGGAAAAGAATGAATAAGATTGTAGCTACTTGCTACCCTTGGTTGCATGCTGGAACCGAAGGATTAGCGTTTGCTTACCAGCTGCTATACCTTTTGGATGCTACCGGATTCTACTCTCCGGGATTACACGCACTTGGACTTCAAGTTTGTCGGGCTACAGGACAAGAGCTGATGGATACTTCGTCAAGAATTTCCAAAATAAGAAGTAACGAACGTGAAAGACTACGTGGCCCCCCTTGGTTAAAGGCAGTACAAGGAGCGTTGCTAACTTGCGCTTATGCAGTTCTGGACTATGCACAAACTGGTCTGATAGCTGCAGTATTCGGTTTCAAGATGATGGAATGGTGGTACCAATCTGCTGAGGAGAGAATGTCGGCTCCAACGGTGTAtcctcccccacctcctcctcccccaccAAAGGTGGCTAAGGAGGGCATCCCTCTGCCGCCTGATAGGACATTATGTCCTCTATGTTCTCAGAAGCGGGCAAATCCATCGGCAGTTACGGTTTCTGGGTTTGTGTTTTGTTATGCTTGCATATTCAAGTATGTTTCACAGTATAACCGCTGCCCGGTTACATTGGTTCCTGCAAACGTGGACCAGATTAGGAGGCTATTTCATGACCTGTAGAAGCAGCTTCTGGTCAGATACAATGGGAGATTGATTTATGGGTTTGCCATACAAATTTGATCATACATGTTGAATTAAGATGTTATGAGTTCATTGTTGTAGACCAATGATAAAGCAAGTGAATTAAGCCTCATTTTCTTTGTAAATAATTCAGATTAATGGAGTTATATGCTTCTAGTAATTACACTATTAATGATTGTTGTGAGCTTATGATGTTACAAGTTACATCTTGAGTACTCTATATGCATTTGTGTTTAATAATTGATTATATATTTATA
>Helenium_autumnale_tr_TRINITY_DN24271_c0_g1_i1-AT3G04460
TGCAAATGCAATCCCCTAAAAAGGAGAAAATAAAAGGAGAAATTGTGGGACACCAGAACCTTGTGTGATAACAGCAAAAAGAACCATCTTCATCTTCCCCACAAAACCACCTACTGAATCTCAAACACACACACACAGTGATGTTGTTCCAGGTGGGAGGTCAAGGGAGTCATCCCACCTTCTTCGAGATGTCTGCCGCTCAACAGCTTCCTTCCAGTCTCCGTGCCGCCCTTACCTATTCCATCGGTGTGTTGGCTCTAAGAAGACCTTTTCTCCACAAAGTACTGGATTACGAAGACGAGTTCTTCGCCGCTCTTACTCTCGTTCTCGAAACGCATAGCTTACGCACCACAGATGCTTCTTTTGCAGAGACTTTATATGGCTTAAGAAGGCGAGCGGTTAATATTCATGTGAAAAAGGATGACTTTCGTATGGAAGCAGGAAATAGAATTCAACATTCTGGATTAAGGAAACGTCAAAAGCTTCTTTCAGTTGTTTTTCTGGTTGTGTTACCATATTTTAAATCGAAGTTGCACGCAATCTACAACAAAGAAAGAGAAGCTGCGCTTCAAGCTAGTCTTTGGGGAAATGTCAATGAACGGTTTGATGAAGTTGGCAATTTGGATGATGCAAGCAGTTCATTTGCTTCAACTAGTGGTTTGGATACAGATTTGTCGGTTAGAACACGCTTAAGGAAAAGATTGCATAAGGTTGTAGCTATTTGCTATCCCTGGCTGCATGCTGGAACGGAAGGATTAGCTTTTGCGTACCAGCTGCTTTACCTCTTGGATGCTACTGGATTTTACTCTCCAGGATTACATGCACTTGGACTCCAAGTATGTCGAGCTACGGGACAAGAGCTGATGGACACGTCATCAAGAATTTCCAAAATAAGAAGTAATGAACGTGCAAGACTACGTGGCCCTCCTTGGTTAAAGGCAGTACAAGGGGCATTGTTAACTTGTGCTTATGCAGTTCTGGACTATGCACAAACCGGTCTGATAGCTGCGGTATTTGGTTTTAAGATGATGGAATGGTGGTACCAATCTGCGGAGGAGAGAATGTCGGCTCCAACCGTGTATCCTCCACCACCCCCTCCTCCCCCGCCAAAGGTTGCGAAGGAGGGCATCCCTCTGCCCCCTGACAGGACATTATGTCCCCTATGTTCTCAAAAACGTGCAAATCCATCAACCGTTACTGTTTCTGGGTTTGTGTTTTGCTACGCTTGCATATTCAAGTACGTTTCACAGTATAACCGCTGCCCGGTGACGTTGGTTCCGGCAACCGTGGACCAGATCAGGAGGCTATTTCATGACCTGTAGAAGCAGCAGCTTCTTGTCATGGGAGATTGAATAGTGGGTTTGCAATACAAAAATTCATCATAGTTGAATAGTTTCATCATAGATGCTGCCTCAGTTTCTTTGTAAATAGTTCACCATTTATCA
>Solidago_canadensis_TRINITY_DN25139_c0_g1_i1-AT3G04460
AAAAGGGAAAAAGCAAAAGAAATCCAAGAACATAAAAACCGTTTTGTGTGTgataacagagagacatgaatagagatagatatagatagatagatatatagataCAGGAACGAATGAATCAACCAAATTGTTGATCATCATCTTCCCCACTGAACCAAACAGAAGAAAAGAAAGGATGTTGTTTCAGGTGGGCGGTGAAGGGAGTCGCCCAACTTTCTTTGAGATGTCTGCTGCTCAACAACTTCCTTCGAGTCTCCGTGCTGCTCTTACTTACTCCATCGGTGTTTTAGCTTTAAGAAGACCTTTCCTTCATAAAATCTTGGATTACGAAGACGAGTTTTTCGCTGCCCTAACTCTCGTCCTCGAGACCCATAGTTTACGCACCACTGATGCTTCGTTTGCAGAGACTTTATATGGCTTACGAAGGAGAGCAGTAAATATTCATGTTAAAAAGGATGACCTTCATATGGAGGCAGGAAGTAGAATTCAAAATTCTGGACTAAGGAAGCGTCAAAAGCTTCTCTCAGTGGTCTTTCTGGTTGTGTTGCCATATTTCAAGTCAAAGTTGCATTCCATCTATAATAAAGAAAGAGAAGCTGCACTTCAAGCTAGTCTTTGGGGAAATGTTAATGAAAGGTTTGATGAAATTGACAATATGGGTGATGTGGGCAGTTCGTTTGCCTCAACTAGTGGTTTGGATACAGACTTGTCTGTTAGAACACGATTCAGGAAGAGAATGCATAAGATTGTAGCTACTTGCTATCCCTGGCTCCATGCTGGAAGTGAAGGATTAGCATTTGCATACCAGCTGTTATACCTCTTGGATGCTACTGGGTTCTACTCTCCTGGATTACATGCACTTGGACTCCAAGTTTGTCGCGCTACAGGACAGGAGCTGATGGATACTTCTTCAAGAATTTCTAAAATAAGAAGTAATGAGCGTGAAAGACTACGTGGCCCTCCTTGGTTAAAGGCAGTACAAGGAGCATTGCTCACTTGTGCTTATGCACTTCTGGACTATGCACAAACTGGTCTGATAGCAGCAGTATTTGGTTTTAAGATGATGGAATGGTGGTACCAATCTGCTGAAGAGAGACTGTCTGCTCCAACTGTGTATcctccaccaccacctcctcccccaccaAAGGTTGGTAAGGAGGGCATTCCCCTGCCATCTGATCGGACATTATGTCCTCTATGTTCTCAAAAGCGAACAAATCCATCAGCAGTTACGGTTTCCGGCTTTGTGTTTTGCTATGCTTGCATATTCAAGTATGTTTCACAGTATAACCGCTGCCCAGTTACATTGGTTCCTGCAACCGTGGACCATATTAGGAGGCTCTTTCACGACCTGTAGAAGAAGAAGCTTCAATGATAAGATACAAAAGTGGAATCCATGTCGGTACGGATTAACGAGTTTCCCAGGCAGAACTTTGTAGATAAAGCTGAACTTCTGAGATGCTTCTATGGCGAAACCAGATGTTGAAATAAGATGTTATGCGTTCATTGTTGTAGACTAATGATAAAAGCCAGCTAAGGCCATACGTTTCTCC
>Anthemis_tinctoria_TRINITY_DN55420_c0_g1_i1-AT3G04460
GGAACATAAAAAAAACTGATTATCATCTTCCCCACAAAACCAAAAGACAAAAAAGATGTTGTTTCAGGTCGGAGGTCAAGGAAGCCATCCGACGTTCTTCGAGATGTCTGCTGCTCAACAGCTTCCCTCCAGTCTCCGTGCTGCTCTCACTTATTCCATCGGTGTGTTGGCACTTAGAAGACCCTTTCTTCATAAAGTATTAGATTATGAAGATGAATTCTTTGCTGCTCTCACTCTCATTCTCGAAACTCACAGTTTACGCACCACCGATGCTTCTTTTGCCGAAACTTTATATGGCTTAAGAAGGAGGGCAGTTAATGTTCAAGTGAAAAAGGATGACGTTACGGAAACAGGAAATAGAATTCAAAATTCTGGACTAAGGAGACGTCAAAAGCTTCTCTCAGTCGTCTTTCTAGTCGTGTTACCATATTTCAAGTCAAAGTTGCATGCAATCTATAATAAAGAAAGAGAAGCTGTGCTTCAAGCTAGTCTCTGGGGAAATGTTAACGAAAGATTTGATGAATTTGAAACATTGGGTGATGCATTTGCTTCAACTAGTGGTTCGGATACAGATCTGTCAGTTAGAACACGCTTCTGGAAGAGAATGAATAAGATTGTAGCTACTTGCTACCCCTGGTTGCATGCTGGAAGTGAAGGGTTAGCATTCGCATACCAGCTGTTATACCTTTTGGATGCTACTGGGTTCTACTCTCCAGGATTACATGCACTTGGACTCCAAGTTTGTCGGGCTACAGGACAGGAGCTGATGGATACTTCTTCAAGAATATCCAAAATAAGAAGTAATGAGCGGGAAAGACTACGTGGCCCACCTTGGTTGAAGACCGTACAAGGGGCATTGCTCACTTGTGCTTATGCACTTCTTGACTATGCACAAACGGGTCTGATAGCTGCAGTATTTGGTTTCAAGATGATGGAATGGTGGTACCAATCTGCTGAGGAGAGAATGTCAGCTCCAACCGTGTAtcctccgccacctcctcctcctGCACCCAAGGTTGCCAAGGAGGGCATCCCTCTGCCACCTGACCGGACATTTTGTCCCTTGTGTTCCCAGAAGCGAGCAAACCCATCAGCAGTTACGGTTTCTGGCTTTGTGTTTTGCTATGCTTGCATATTCAAGTATGTTTCACAGTACAACCGCTGCCCAGTTACATTGGTTCCTGCAAATGTGGACCACATTAGGCGGCTCTTTCATGACCTGTAGAAGAAGCTTCATGACAGGATACAAAAAGGGGATACGTTTAGCCAGAGATTGATGAGTTTGCCAGGCAAAAATTCATGGATAATCTGAACTTCTGAGTTGTTTCATCTGTCATCATGTGATTTCATCCTTAAATCAGGCAAACCCTGGAAGCTGAAATAAGATGTTATGAGTTCAATGTTGTAGAATAATGTTACAGCAAATGAATCCCAACTGCTG
>Trapopogon_dubius_TRINITY_DN19576_c0_g1_i1-AT3G04460
GAAAAGGAAAAGGAAAACAAGAAATCCAAGAAGAATTAAAGGCTGTGGGATAATAGCGGTGCAAGGAGCAAGACAGAAATCAAATCAACCCAAATTCATCTTCCCCATAAAACCACCAAAAAGCGATCAGACTCCAACTTCAAACAGAGAGATGTTGTTCCAGGTGGGAGGTCAAGGGAGTCGTCCCACCTTCTTCGAGATGTCCGCTGCTCAACAGCTCCCCTCCAGTCTACGTGCTGCGCTAACCTACTCAATCGGTGTGTTAGCGCTAAGAAGGCCCTTCCTCCATAAAGTCTTGGATTATGAAGACGAGTTCTTTGCTGCCCTTACCCTCATTCTAGAAACCCATAGTTTACGCACCACAGATGCTTCTTTTGCAGAGTCTTTATACGGCTTAAGAAGAAGAGCAGTTAATGTTCACATGAAAAAAGATGACCTTCGTATAGAATCAGGAAATAGAATCCAACATTCAGGAATAAGGAGGCGCCAAAAGCTTCTCTCAGTTGTCTTTCTGGTTGTGTTGCCATATCTGAAGTCAAAGTTGCATTCAATTTATAATAAAGAAAGAGAAGCTGCAGTTCAAGCTAGTCTTTGGGGAAATGTTAATGAAAGATTTGATGAAATTGGTGATGTGGGATCTTCATTTGGGACTTCAACTAGTGGTTTGGATACAGAGTTATCAGTTAGAACACGGTTTAGGAAGAGAATGCATAGGATTATAGCTACTTTCTACCCTTGGCTGCATGCTGGAAGTGAAGGATTAGCATTTGCTTACCAGTTGTTATACCTTTTGGATGCCACTGGGTTCTATTCCCCGGGGTTACACGCACTTGGACTCCATGTTTGTCGAGCCACAGGACAGGAACTGATGGATACATCTTCAAGAATTTCTAAAATAAGAAGTAATGAACGTCAAAGACTTCGTGGCCCTCCTTGGTTGAAGGCAGTACAAGGAGTATTGCTGACTTGTGGTTATGCAGTTCTAGACTATGCACAAACTGGTCTCATAGCTGCAGTTTTTGGATTTAAGATGATGGAATGGTGGTACCAATCTGCTGAGGAAAGAATGTTGGCCCCAACCGTGTATCCTCCACCACCCCCACCTCCTCCACCTAAGGTGGCAAAGGAGGGGATCCCGTTGCCATCTGATAGGACATTATGTCCTTTATGTTCACAGAAGCGTGCGAATCCATCAGCAATTACGGTTTCTGGGTTTGTGTTTTGCTATGCTTGTGTGTTCAAATATGTTTCACAGTATAACCGCTGCCCGGTTACTTTGGTTCCTGCTTCTGTGGACCAGATTAGGAGGCTCTTCCATGACTTGTAAGAGATGTTATTACTTCATTGTTATAGACCATATGCTTTGTTTGTAAATAATATGTATCATCTAGGGTTTTAGATTAATGATGATGCATGTATTCAGGAACTACATTATTTCTATTTGGCATTATGTTAAAGAGTC
>Trapopogon_pratensis_TRINITY_DN17938_c0_g1_i1-AT3G04460
AGAAATCCAAGAAGAATTAAAGGCTGTGGGATAATAGCGGTGCAAGGAGCAAGACAGAAATCAAATCAACCCAAATTCATCTTCCCCATAAAACCACCAAAAAGCGATCAGACTCCAACTTCACACAGAGAGATGTTGTTCCAGGTGGGAGGTCAAGGGAGTCGTCCCACCTTCTTCGAGATGTCCGCTGCTCAACAGCTCCCCTCCAGTCTACGTGCTGCGCTAACCTACTCAATCGGTGTGTTAGCGCTAAGAAGGCCCTTCCTCCATAAAGTCTTGGATTATGAAGACGAGTTCTTTGCTGCCCTTACCCTCGTTCTAGAAACCCATAGTTTACGCACCACAGATGCTTCTTTTGCAGAGTCTTTATACGGCTTAAGAAGAAGAGCAGTTAATGTTCACATGAAAAAAGATGACCTTCGTATAGAATCAGGAAATAGAATCCAACATTCAGGAATAAGGAGGCGCCAAAAGCTTCTCTCAGTTGTCTTTCTGGTTGTGTTGCCATATCTGAAGTCAAAGTTGCATTCAATTTATAATAAAGAAAGAGAAGCTGCAGTTCAAGCTAGTCTTTGGGGAAATGTTAATGAAAGATTTGATGAAATTGGTGATGTGGGATCTTCATTTGGGACTTCAACTAGTGGTTTGGATACAGAGTTATCAGTTAGAACACGGTTTAGGAAGAGAATGCATAGGATTATAGCTACTTTCTACCCTTGGCTGCATGCTGGAAGTGAAGGATTAGCATTTGCTTACCAGTTGTTATACCTTTTGGATGCCACTGGGTTCTATTCCCCGGGGTTACACGCACTTGGACTCCATGTTTGTCGAGCCACAGGACAGGAACTGATGGATACATCTTCAAGAATTTCTAAAATAAGAAGTAATGAACGTCAAAGACTTCGTGGCCCTCCTTGGTTGAAGGCAGTACAAGGAGTATTGCTGACTTGTGGTTATGCAGTTCTAGACTATGCACAAACTGGTCTCATAGCTGCAGTTTTTGGATTTAAGATGATGGAATGGTGGTACCAATCTGCTGAGGAAAGAATGTTGGCCCCAACCGTGTATCCTCCACCACCCCCACCTCCTCCACCTAAGGTGGCAAAGGAGGGGATCCCGTTGCCATCTGATAGGACATTATGTCCTTTATGTTCACAGAAGCGTGCGAATCCATCAGCAATTACGGTTTCTGGGTTTGTGTTTTGCTATGCTTGTGTGTTCAAATATGTTTCACAGTATAACCGCTGCCCGGTTACTTTGGTTCCTGCTTCTGTGGACCAGATTAGGAGGCTCTTCCATGACTTGTAAGAGATGTTATTACTTCATTGTTATAGACCATATGCTTTGTTTGTAAAAAATATGTATCATCTAGGGTTTTAGATTAATGATGATGCATGTATTCATGAACTACATTATTTCTATTTGGC
>Xanthium_strumarium_TRINITY_DN9376_c0_g1_i1-AT3G04460
TAAAAACCTTGTGTGACGAACACCAAACAGAAAAAcatcttcatcttcatcttcatcttcCCCACAAAACCACTTTAATCTCAAAGACAGAGATATGTTATTCCAGGTAGGAGGTCAAGGGAGTCATCCCACTTTCTTTGAGATGTCTGCTGCTCAACAGCTTCCTTCCAGTCTCCGTGCTGCCCTTACTTATTCCATCGGTGTGCTGGCCTTAAGAAGACCCTTTCTCCACAAAGTATTGGATTATGAAGACGAGTTCTTTGCTGCTCTAACCCTAATTCTTGAAACACATAGCTTACGCACCACAGATGCATCTTTTGCGGAGACTTTGTATGGCTTAAGGAGGAGAGCAGTAAATGTTCATGTGAAAAAGGATGACCTTCATATggaatcaggaagtagaattcaacattctggaataaggaaACGGCAAAAGCTTCTTTCGGTTGTCTTTCTGGTTGTGTTACCGTATTTCAAGTCAAAGTTGCATGCAATCTATAATAGAGAAAGAGAAGCTGCTCTTCAAGCTAGTCTTTGGGGAAATGTTAATGAACGATTTGATGAAATTGACAGTTTGGGTGATTCATTCGCTTCAACAAGTGGGATGGATACAGATTTATCAGTTAGAACGCGTTTCAGGAAAAGAATGAAGAAGATTGTAGCTACTTGCTACCCCTGGTTGCATGCTGGAACTGAAGGATTAGCATTTGCTTATCAGCTGCTATACCTCTTGGATGCTACTGGATTCTACTCTCCAGGATTACATGCACTTGGACTCCAAGTTTGTCGGGCTACAGGACAAGAGCTGATGGATACTTCATCAAGAATTTCCAAAATAAGAAGTAATGAACGTGAAAGACTACGTGGCCCTCCTTGGTTAAAGGCAGTACAAGGAGCATTGCTAACCTGTGCGTATGCAGTTCTGGACTATGCACAAACTGGTCTGATAGCTGCAGTATTTGGTTTCAAGATGATGGAGTGGTGGTATCAATCAGCTGAGGAGAGAATGTCGGCTCCAACTGTGTAtcctccacctcctcctcctcccccaccAAAGGTGGCCAAGGAGGGCATCCCTCTGCCACCTGATAGGACTTTGTGTCCTCTATGTTCTCAGAAGCGGGCAAATCCATCAGCAGTTACAGTGTCTGGGTTTGTGTTCTGCTATGCTTGCATATTCAAGTATGTTTCACAGTATAACCGCTGTCCGGTTACATTGGTTCCTGCAACCGTGGACCAGATTAGGAGGCTATTTCATGACCTGTAGAAGCAGTTTCAGGTCAGATACACATGGGAGATTGATTAATGGGTTTGCCATGCTAAATTTGATCATAGATGTTTTATTAAGAAGTTAAGAGTTCATTGTTGTAGACCATTGATAAAGCAAGTGAATGAAACCTCACTTTCTTTGTAAATAATTCCGATTAATGGAGCTGTATGTTTTTAGTAATTACAGTATTGTTAATGGTTGTGAGCCAAG
>Baccharis_TRINITY_DN11672_c0_g1_i4-AT3G04460
GATAGATACAGGGATCAACCAAATTGTTGATCATCATCTTCCCCAAACAGAAGAaaagaaagaaagaaagaaagaaagaaagGATGTTGTTTCAGGTGGGTGGTGAAGGGAGTCGCCCCACTTTCTTTGAGATGTCTGCTGCTCAACAACTTCCTTCTAGTCTCCGTGCTGCTCTTACTTACTCCATCGGTGTATTAGCTTTAAGAAGACCTTTCCTTCATAAAATATTGGATTACGAAGACGAGTTTTTCGCTGCCCTAACTCTCGTCCTCGAGACCCATAGTTTACGGACCACAGATGCTTCGTTTGCAGAGACTTTATATGGCTTACGAAGGAGAGCAGTAAATATTCATGTTAAAAAGGATGACCTTCATATGGAGGCAGGAAGTAGAATTCAAAATTCTGGACTAAGGAAGCGTCAAAAGCTTCTCTCAGTGGTCTTTCTGGTTGTGTTGCCATATTTCAAGTCAAAGTTGCATTCAATCTATAATAAAGAAAGAGAAGCTGCACTTCAAGCCAGTCTTTGGGGAAATGTCAATGAAAGGTTTGATGAAATCGACAATATGGGTGATGTGGGCAGTTCGTTTGCCTCGACTAGTGGTTTGGATACAGACTTGTCTGTTAGAACACGATTTAGGAAGAGAATGCATAAGATTGTAGCTACTTGCTATCCCTGGCTCCATGCTGGAAGTGAAGGATTAGCATTTGCATACCAGCTGTTATACCTCTTGGATGCTACTGGGTTCTACTCCCCTGGATTACATGTACTTGGACTCCAAGTTTGTCGCGCTACAGGACAGGAGCTGATGGATACTTCTTCAAGGATTTCTAAAATAAGAAGTAATGAGCGTGAAAGACTACGTGGCCCTCCTTGGTTAAAGGCAGTACAAGGAGCATTGCTCACTTGTGCTTATGCACTTCTGGACTATGCACAAACTGGTCTGATAGCGGCAGTATTTGGTTTTAAGATGATGGAATGGTGGTACCAATCTGCCGAAGAGAGACTGTCTGCTCCAACCGTGTATCCTCCACCACCTCCTCCTCCCCCACCAAAGGTTGCTAAGGAGGGCATCCCCCTGCCATCTGATCGGACATTATGTCCTCTATGTTCTCAGAAGCGAACAAATCCATCAGCAGTTACGGTTTCCGGCTTTGTGTTTTGCTATGCTTGCATATTCAAGTATGTTTCACAGTATAACCGCTGCCCAGTTACATTGGTTCCTGCAACCGTGGACCATATTAGGAGGCTCTTTCACGACCTGTAGAAGAAGCAGCTTCATTGATGAGATACAAAAGTGGAATCCATGTCGGTACGGATTAATGAGTTTCCCAGGCAGAACTATATAGATAAAGCTGAACTTCTGAGATGCTTCTATGGTGAAACCAGATGTTGAAATAAGATGTTATGCGTTCATTGTTGTAGACTAATGATAAAAGCCAGCTAAGGCCATACGCTGCCCCTCTTTCATTGTAAATAATATATACTGTAATATTTATCGTTCATGATTTTAGATTAATGGGGTTGCATGTATTTAGGATCAGTATTGTTATTTGTCATGACTCGTGAGCTCATGTTGTTATGAGTTATGATGTGAAAATTTCCTACATTCCTGGCATATCAAAAGACATTCCAAG
>Cyclolepsis_TRINITY_DN8928_c0_g1_i1-AT3G04460
GCGACATGAAAAACTTTGTGGGATAATAGACGAGGTTGGAGAAAGCGGGTAACGCAAATTCATCTTCCCCAGAAAGTCACTACGCAAACAGACCGACTagagaaagagagagagagagaTGTTGTTCCAGGTGGGTGGTCAAGGGAGTCGTCCCACCTTCTTCGAGATGTCTGCTGCTCAACAGCTCCCCTCTAGTCTGCGTGCTGCTCTTACCTACTCTATCGGTGTGTTGGCTCTAAGAAGACCGTTCCTACATAAAGTGTTGGATTATGAAGACGAGTTCTTTGCTGCCCTTACCCTCATTCTCGAAACCCATAGTTTGCGCACCACAGATGCTTCTTTTGCAGAGTCTTTATATGGCTTACGAAGGAGAGCAGTTAATATTCATGTGAAAAAGGATGACCTTCATATGGAACTAGGAAACACAATTCAACATTCTGGACTAATGAAGCGTCAAAAGCTTCTCTCAGTTGTCTTTCTGGTTGTGTTGCCATATTTTAAGTCAAAGTTGCATTCAATCTATAATAGAGAAAGAGAAGCTGCACTTCAAGCTAGTCTTTGGGGAAATGTTAATGAACGGTTTGATGAAATTGACAATTTGGGTGAAGCAGGCAATTCATTTGCTTCAACCAGTGGTTTGGATACCGACTTATCAGTTAGAACACGCTGCAGGAAGAGAATGCATAAGATTGTAGCTACTTGCTACCCCTGGCTGCATGCTGGAAGTGAAGGATTAGCATTTGCTTATCAGCTGTTATACCTCTTGGATGCTACTGGGTTTTACTCCCCAGGATTGCATGCACTTGGAATCCAAGTTTGTCGGGCTACAGGACAGGAGCTGATGGATACTTCTTCAAGAATTTCTAAAATAAGAAGTAAAGAACGTGGTAGACTACGCGGCCCTCCTTGGTTGAAGACAGTACAAGGGGCATTGCTGACTTGTGCTTATGCAGTTCTGGACTACGCACAAACTGGTCTGATAGCTGCAGTATTTGTTTTTAAGATGATGGAGTGGTGGTACCAATCTGCTGAGGAGAGAATGTCCGCTCCAACTGTTTATcctccaccaccacctcctcccccaccaAAGGTGGCCAAGGAGGGGATCCCACTGCCACCTGATAGGACATTATGTCCCCTATGTTCGCAGAAGCGTGCAAATCCATCAGCAATTACGGTTTCTGGCTTTGTATTTTGCTATGCTTGCATATTTAAGTATGTTTCACAGTATAATCGCTGCCCGGTTACATTGGTTCCTGCAACCGTGGACCAGATTAGGAGGCTCTTTCATGACCTGTAGAAGAAGTTTCGTGACAGATGCAAACGGAAGATGTTTTTAGCTGCAAATTAATGGGTTTGCCAGACGGAATGTCATCAACAAAGTTCAGCTTCTGAGCTGCTTCTGTGTGAACCCTAGATGCTGGAATAAGATGTTATGAAGTCATTGTCGTAGACTAGTGATGAAGTAAGCGAAGGCCATATGCTTCCCATCTTTGTAAATAACCTGAGTATGTGTTATCTATGGTTTTACATCAATGTGTTTGGTAAGTACAACATTGCTATTTGTCATATGATGTTACAAGTTACAATGTAGAAAATTGCAATAAATTTAAGTTTATCATGCTTTTATATGCAATTTAACAAAATTATCTGTCAA
>Eclipta_TRINITY_DN9110_c0_g1_i4-AT3G04460
TGTGAAACATTAAAACCTACTTGTGTGATTAACAGCAGCAGAGAGAAAAGAAGCACCCGATCTTCATCTTCCTCACAAAACCACTGAATCACACACACACACACAGATGTTGTTCCAGGTGGGAGGTCAAGGGAGTCATCCCACCTTCTTCGAGATGTCTGCTGCTCAACAGCTACCCTCCAGCCTCCGTGCTGCTCTTACATATTCCATTGGCGTTTTGGCTCTGAGGCGCCCTTTCCTCCACAAAGTATTGGATTACGAAGACGAATTCTTCGCCGCTCTTACTCTCATTCTCGAAACGCATAGCTTACGTACCACAGATGCATCTTTTGCAGAGACTTTGTATGGTTTAAGGAGGAGAGCAGTTAATGTTCATGTGAAAAAGGATGATCTTCATATAGAAGCAGGAAATAGAATACAGCATTCTGGAATAAGGAAACGTCAAAAGCTTCTCTCAGTTGTCTTTCTGGTTGTGTTACCATATTTCAAGTCAAAGTTGCATGCAATCTATAATAAAGAAAGAGAAGCTGCTCTTCAAGCTAGTCTTTGGGGAAATGTTAATGAACAATTTGATGAAACTGACAATTTGGGTGACGCAAGCAGTTCATTTGCTTCAACTAGTGGGCTGGATACAGATTTATCGGTTAGAACACGCCTCAGGAAAAGAATGACTAAGATTGTAGCTACTTGCTACCCCTGGTTGCATGCTGGAACTGAAGGATTAGCATTTGCTTACCAGCTGCTATACCTCTTGGATGCTACTGGATTCTACTCTCCAGGATTACATGCACTTGGACTCCAAGTCTGTCGGGCTACAGGACAAGAGCTGATGGATACTTCATCAAGAATTTCCAAAATAAGAAGTAATGAACGTGAAAGACTACGTGGCCCTCCTTGGTTAAAGGCAGTACAAGGAGCACTGCTAACTTGTGCTTATGCAGTTCTGGACTATGCACAAACCGGTCTGATAGCTGCAGTATTTGGTTTCAAGATGATGGAATGGTGGTACCAATCTGCTGAGGAGAGAATGTCGGCTCCAACTGTGTATCCTGCGCCACCTCCTCCTCCCCCACCAAAGGTAGCCAAGGAGGGCATTCCTCTGCCACCTGATAGGACCTTATGTCCTCTATGTTCTCAGAAGCGGGCAAATCCATCAACAGTTACGGTTTCTGGGTTTGTGTTTTGCTATGCGTGCATATTCAAGTATGTTTCACAGTATAACCGCTGCCCGGTTACATTGGTTCCTGCAAACGTGGACCAGATTAGGAGGCTATTTCATGACCTGTAGAAGCCGCTTCATGTCAGATACAATTGGCAGATTAATTGATGGGTTTGTCATACAAAATTTGATGATTAAGATGTTATGGGTTCATTGTTGTAGACCAATGATAAGGAAAGTAAATTAAGCCATACGCTGCTTGACTTCTTTTGTAAATAATTCATTATTTATCATTTAAAGTTTTAGATAAATGGAGTTACACCTAACATCTTCTCTTGTGCTTATCAATATTGTACACTTGACCCACATGAATTTTACAG
>Eutrochium_TRINITY_DN7282_c0_g1_i1-AT3G04460
GAGAAATTGAGGGATGTGAACAGAGAGAAAGCAAGCAAACCCCCAACCCAACCAACAACTCATCTTCCCCCCCAGTGATGTTGTTCCAGGTGGGAGGTCAAGGGAGTCATCCCACCTTCTTCGAGATGTCCGCTGCTCAACAGCTTCCCTCCAGCCTCCGTGCCGCTCTTACATACTCCATCGGTGTGTTGGCTTTAAGAAGACCATTCCTTCACAAAGTATTGGATTATGAAGATGAGTTCTTTGCCGCCCTTACCCTCATTCTTGAAACCCATAGCTTACGCACCACAGATGCTTCTTTTGCAGAAACTTTATATGGCTTAAGAAGGAGAGCAGTTAATATTCATGTGAAAAAGGATGACCTTCACATGGAACCAGGAAATAGAATTCAACATTCTGGATTAAGGAAACGTCAAAAGCTTCTCTCAGTTGTCTTTCTGGTTGTGTTACCATATTTCAAGTCGAAGTTGCATGCAATCTATAATAAAGAAAGAGAAGCTGCACTTCAAGCTAGTCTTTGGGGAAATGTTAATGAACGATTTGATGAAATTGACAATTTGAGTGATGCAAACGGTTCGTTTGCTTCAACGAGTGGTTTGGATACAGATTTGTCGGTTAGAACACGCTTTAGGAAAAGAATGCATAAGATTGTAGCTACATTCTACCCCTGGTTGCATGCTGGAACTGAAGGATTAGCATTTGCTTATCAGCTGCTATACCTCTTGGATGCTACTGGATTCTACTCTCCAGGATTACATGCTCTTGGGCTCCAAGTTTGTCGGGCTACAGGACAAGAGCTGATGGATACTTCATCAAGAATTTCCAAAATAAGAATTAATGAACGTGAAAGACTACGTGGCCCTCTTTGGTTAAAGGCAGTACAAGGAGTATTGTTAACTTGTGCTTATGCTGTTCTGGACTATGCTCAGACTGGTCTAATAGCTGCAGTATTCGGTTTCAAGATGATGGAATGGTGGTACCAATCTGCTGAGGAGAGAATGTCCGCTCCAACCGTGTATcctccaccaccacctcctcccccaccaAAGGTGGCCAAGGAAGGCATCCCTCTGCCACCTGATAGGACATTATGTCCCCTATGCTCTCAGAAGCGTGCAAATCCATCAGCAGTTACGGTTTCTGGGTTTGTGTTTTGCTATGCTTGCATATTCAAGTATGTTTCACAGTATAACCGCTGCCCAGTTACGTTGGTTCCGGCAACCATGGACCAGATTAGGAGGCTATTTCATGACCTGTAGGAGCAGCTTCATGTCAGGTACAAATGGGAGATTAGATAATGGGTTTGCATACAAAGTTTGATCATAGATGTTGAATTAAGATATGAGTTCATTGTTGTTGACCAACAATAAAGCAAGTGAATTAAGCCATATGCTACCTCACTTTCTTTGTAAATGATTCACCATTTATCATCTATGGTTTTAGATTTAATGGAGTTACATGTCTTTTTTGGGAATTACACGATTACTGTATGTTGTAAGCTCATGATGTTACGAGTTACAACTTAAATATTCTAAAATACTTATGTTATGTAATTTGATTAAAATTAAACAAAACTGATATGACCAATGTGATTAAGAATTT
>Hecastocleis_TRINITY_DN18253_c0_g1_i1-AT3G04460
TGACAACCTTTGTGGGATAATTGACGAGGAAGAGGAACCCAAGTTTGTCTTCCCCAGAAAATCACCACAAGGCCAACGGAAACCAGGTAGAGAGAGATGTTGTTCCAGGTGGGAGGTCAAGGGAGTCGTCCCACCTTCTTTGAGATGTCTGCTGCTCAACAGCTTCCATCCAGTCTTCGTGCTGCTCTTACCTACTCAATCGGTGTGTTGGCTCTAAGACGACCCTTCCTCCATAAAGTGTTGGATTATGAAGACGAGTTCTTTGCCGCCCTTACCCTCATTCTCGAAACCCATAGTTTGCGCACCACAGATGCTTCTTTTGCAGAGTCTTTATATGGCTTACGAAGGAGAGCAGCTAATATTCATGTTAAAAAGGATGAACTTCATATGGAAGCAGGAAATAGAATTCAACATTCTGGACTAAGGAAGCGTCAAAAGCTTCTCTCAGTTGTCTTTCTGGTTGTGTTGCCATATTTTAAGTCTAAGTTGCATTCAATCTATAATAAAGACAGAGAAGCTGCACTTCAAGCTAGTCTATGGGGAAATGTTAATGAAAGGTTTGATGAAATTGACAATTTGGGTGAAGTGGGCAGCTCATTTGCTTCAACTAGTGGTTTGGATACAGACTTGTCTATTAGAACACGCCTCAAGAAGAGAATGCATAAGATTGTAGCCACCTGCTACCCTTGGCTTCATGCTGGAAGTGAAGGATTAGCGTTTGCTTACCAGCTACTATACCTCTTGGATGCTACTGGGTTTTACTCCCCAGGTTTACATGCACTTGGAGTCCAAGTTTGTCGGGCTACCGGACAGGAGCTGATGGATACCTCTTCAAGAATTTCTAAAATTAGAAGCAATGAACGTGAAAGACTACGAGGTCCTCCTTGGTTGAAGGCAGTACAAGGAAAATTGCTCACTTGTGCATATGCAGTTCTGGACTATGCACAAACTGGTCTCATAGCTGCCGTATTTGTTTTTAAGATGATGGAATGGTGGTACCAATCTGCTGAGGAGAGAATGTCGGCTCCAACCGTATAtccgccacctcctcctcctcccccaccAAAGGTCGCCAAGGAGGGGATCCCACTGCCACCTGATCGGACATTATGTCCCCTATGTTCGCAAAAGCGTGCAAACCCTTCAGCAATTACAGTTTCTGGCTTTGTGTTTTGCTATGCTTGCGTATTCAAGTATGTTTCACAGTACAATCGCTGCCCGGTTACATTGGTTCCTGCAACCGTGGACCAGATTAGGAGGCTCTTTCACGACCTGTAGAAGTAGTTTCCTGACAGATACAAAGGGAGATGCATGTTACCGCAGATTAATGGGTGCACCAGAAGGAATGTCATCGAGAAAGCTGAACTTCTGAGTTTCTTCTTTTCCGACATATGTGATTTCATCCCTCAACTGGGTGAACCTTAGATGTTGAAATAAGATGTTATCTCACTGTAGTAGACCAATGATAAAGCAAGTGAAGGCCAATGCTGCCTCACTTTCTTTGTAAATATACTATGAGAAAGTATCGTCTATGGTTTTAGATTTGGATAATTCCTTTTGAACCAAAATTGCCAAATCTAAAAAAATGATGTGAATTTATATCGGGTG
>Hyalis_TRINITY_DN5006_c0_g1_i1-AT3G04460
GGGAGAGCCAAAGTTATATTCCCCAGAAAATCATACTACGCAAACGAAACCAAGTAGAGATTTGAGAGAGATGTTGTTCCAGGTGGGAGGTCAAGGGAGTCGTCCCACCTTCTTCGAGATGTCTGCTGCTCAGCAGCTCCCCTCCAGTCTCCGTGCTGCTCTTACCTACTCCATCGGTGTATTGGCTCTACGAAGACCTTTCCTCCACAAAGTGTTGGATTATGAAGACGAGTTCTTTGCCGCCCTTACCCTCATTCTTGAAACCCATAGTTTACGCACCACAGATGCTTCTTTTGCAGAGTCATTGTATGGCTTACGAAGGAGAGCAGTTAATATTCATATGAAAAAGGACGACCTTCATATGCAAGCAGGAAATAGAATTCAACATTCTGGACTAAGGAAGCGCCAAAAGCTTCTCTCAGTTGTCTTTCTGGTTGTGTTACCATATTTTAAGTCAAAGTTGCATTCAATCTATAATAAAGAAAGAGAAGCTGCACTTCAGGCTAGTCTTTGGGGAAATGTTAATGAAAGGCTCGATGAAATTGGCAATTTTGGTGAGGCAGGCAGTTCATTTGCTTCAACTAGTGGTTCGGATACAGACTTGTCAGTTAGAACACGCTTCAGGAAGAGAATGCATAAGATCGTGGCTACTTGCTACCCCTGGCTGCATGCTGGAAGTGAAGGATTATCATTTGCTTATCAGCTGTTATACCTCTTGGATGCTACTGGTTTTTACTCCCCGGGATTACATGCACTTGGGGTCCAAGTTTGTCGGGCTACAGGACAAGAGCTGATGGATACTTCTTCAAGAATTTCTAAAATTAGAAGTAATGAACGCGGAAGACTACGTGGCCCTCCCTGGTTGAAGGCAGTACAGGGAGCACTGCTCACTTGTGCATATGCAGTTCTCGACTATGCTCAAACTGGACTGATAGCCGCAGTGTTTGTTTTTAAGATGATGGAATGGTGGTACCAATCTGCTGAGGAGAGAATGTCGGCTCCAACCGTGTATCCCCCACCTCCTCCTCCTCCCGCACCAAAGGTCGCCAAGGAGGGGATCCCTCTGCCACCTGATCGAACGCTATGCCCCCTGTGTTCACAGAAGCGTGCAAATCCGTCAGTAGCTACGGTTTCTGGCTTCGTGTTCTGCTATGCTTGCATATTCAAGTATGTTTCACAGTATAATCGCTGCCCGGTTACATTGGTTCCTGCAAGTGTGGACCAGATTAGGAGGCTGTTTCATGACCTGTAGAAGCTGTTCCACGACAGATGCTTCGCCAGACGGAATGCCATCGACAAACATGAACCGGCGAGTCGGTTTTATTCCGTCGTATGTCACGAAGCAAGTGAAGGTCAATTTCTTTGTAAATAATATGAGTAGGCATATTCTATGTATGCTTTTCAATCCCTCTTGTACAACTTCTTGATGCATGATTTGCTTTTGATTCGACGGTTCTTGTTCTGGAGAAAGATTTTTTTTAATTTTTATACTTAGATATTTAATTAATAGTTAAATATTTTCATTAAATTGCTAATGG
>Marshallia_TRINITY_DN27206_c0_g1_i2-AT3G04460
GAAACCAATCTTCATCGTCCTCACAAAACCCCACTGAATCTGAAACCAAACAAACACTCATTCACGCAGATGTTGTTCCAGGTGGGTGGTCAAGGGAGTCATCCCACCTTCTTCGAGATGTCTGCCGCTCAACAGCTTCCCTCCAGCCTCCGTGCCGCCCTTACCTATTCCATCGGTGTGTTGGCTCTAAGAAGACCTTTCCTCCACAAAGTACTGGATTACGAAGACGAGTTCTTCGCTGCCCTTACACTCGTTCTCGAAACCCATAGCTTACGCACCACAGATGCTTCTTTTGCAGAGACTCTATATGGCTTAAGAAGGCGAGCAGTTAACATTCATGTGAAGAAGGACGATCTTCGTATGGAATCGGGAAACCGAATTCAACATTCTGGATTAAGAAAGCGTCAAAAGCTTCTTTCGGTTGTGTTTCTGGTTGTGTTGCCGTATTTCAAGTCAAAGTTGCATGCAATCTATAACAAAGAAAGAGAAGCTGCACTTCAAGCTAGCCTTTGGGGAAATGTTAACGAAGTGTTTGATGAAACTGGCAATTTGGGTGATGCAAGCAGTTCATTTGCTTCAACTAGTGGTCTTGAAACCGATATGTCAGTTAGAACACGCTTCACGAAAAGGATGCATAAGATTGTAGCTATTTGCTATCCCTGGCTACATGCTGGAACTGAAGGATTAGCATTTGCTTACCAGCTGTTATACCTCTTGGATGCTACCGGATTCTATTCTCCAGGATTACATGTACTTGGACTCCAAGTTTGTCGGGCTACAGGACAAGAGCTCATGGATACTTCATCAAGAATTTCCAAAATAAGAAGTAACGAACGCGAAAGACTACGTGGGCCACCTTGGTTAAAGGCTGTACAAGGGGCATTGCTAACTTGTGCTTATGCAGTTCTAGACTATGCGCAAACCGGTCTGATAGCTGCAGTATTTGGTTTTAAGATGATGGAATGGTGGTACCAATCTGCTGAGGAGAGAATGTCGGCTCCAACCGTGTATccaccaccacctcctcctcccccaccaAAGGTGGCAAAGGAAGGCATCCCTCTGCCACCTGACCGAACATTGTGTCCCCTATGTTCTCAAAAGCGTGCAAATCCATCGACGGTCACAGTTTCGGGGTTCGTCTTTTGCTATGCTTGCGTATTCAAGTATGTTTCACAGTATAACCGCTGCCCGGTTACGTTGGTTCCTGCAACTGTGGACCAGATTAGGAGGCTATTTCATGACCTGTAGAAGCAGCTTTTTCTTGTCAGCAGCAAGTGGGAAATCATATAGCAGGTTTGTTACATAAAATCTCACAATAGATATAACGAGTTCATTGTTGGAGACCAAAATTTCAACATAGAGGCGTCCTCGCTTTCGTTGTATATAATGCACCATTTGAATCAATTGTTACGCTTCAATCATCTACATTTACGAGTAAACTTGTATTGACGCAGAGCCAGGTCAATAATCATCATGGAGGTTTTAGACGAATTCGAATTGTAGTCCCCTTCTCTAAATGTCATTATTGAAAACTCATTGAGGAAA
>Moquiniastrum_TRINITY_DN13486_c0_g1_i2-AT3G04460
GAGAAAGGAAGTAACCCAAATTCATCTTCCCCAGAAATACACTACGCAAACATACCCAAGTagatagagagaggaagagagagagagagagggagagagagagaTGTTGTTCCAGGTGGGAGGTCAAGGGAGTCGTCCCACCTTCTTCGAGATGTCTGCTGCTCAACAGCTCCCCTCCAGTCTCCGTGCTGCTCTTACCTACTCTATCGGTGTGTTGGCTCTAAGACGACCGTTCCTCCATAAAGTGTTGGATTATGAAGACGAGTTCTTTGCCGCCCTTACCCTCATTCTCGAAACCCATAGTTTACGCACCGCAGATGCTTCTTTTGCAGAGTCTTTATATGGCTTACGAAGGAGAGCAGTTAATATTCATGTGAAAAAGGATGACCTTCATATGGAAGCAGGAAATAGAATTCAACATTCTGGACTAAGGAAGCGTCAAAAGCTTCTCTCAGTTGTCTTTCTGGTTGTGTTGCCATATTTCAAGTCAAAGTTGCATTCAATCTATAATAAAGAAAGAGAAGCTGCACTTCAAGCTAGTCTTTGGGGAAATGTTAATGAACGGTTTGATGAAATCGACATTTTGGGTGAAGCAGGCAGTTCATTTGCTTCAACTAGTGGTTTGGATACAGACTTGTCAGTTAGAACACGCTTCAGGAAGAGAATGCATAAGATTGTAGCTACTTGCTACCCCTGGCTGCATGCTGGAAGTGAAGGATTAGCATTTGCTTACCAGCTGTTATACCTCTTGGATGCTACGGGGTTTTACTCCCCAGGATTACATGCACTTGGAGTCCAAGTTTGTCGGGCTACTGGACAGGAGCTGATGGATACTTCTTCAAGAATTTCTAAAGTAAGAAGTAATGAACGTGAAAGACTACGCGGCCCTCCTTGGTTGAAGGCAATACAGGGAGCACTGCTCACTTGTGCTTATGCAGTTCTGGACTACGCACAAACTGGTCTGATAGCTGCAGTCTTTGTTTTTAAGATGATGGAATGGTGGTACCAATCTGCCGAGGAGAGAATGTCCGCCCCGACCGTGTATcctccaccacctcctccacctccaccaAAGGTCGCCAAGGAGGGGATCCCACTGCCACCTGATCGGACATTATGTCCCCTTTGTTCGCAGAAGCGTGCAAATCCATCAGCAATTACAGTTTCTGGCTTTGTGTTTTGCTATGCTTGCATATTCAAGTATGTTTCACAGTATAATCGCTGCCCGGTTACGTTGGTTCCTGCGACGGTGGACCAGATTAGGAGGCTCTTTCATGACCTGTAGAAGTAGCTTTGTGACAGATAAAAAGGGGAGATGCTTTTAGCCGCAGATCGGTGGGTTAGCCAGACTGAATGTCATCGGCAGAGTTGAAATTCTGAGTTTCTTGTATTCTGTCATATGTGATTTCATCCCTCAACTGGGTGAACCCTAGGTGTTGAAATGAGATGTTATGAGCTCATTGTTGTAGACTAATCATAAAGCAAGTGAAGGCCATACGTTGACTCCCTTTCTTCGTAAATAATAGTGCATTGGCTCAATGGTATTATTGTATCTTTATGATCTTTAGGTTGTGAATTTAATCAGAAATCAATATATCATTTTGTTGACCATTTAAAAAATATATATAATGAT
>Stifftia_TRINITY_DN3602_c0_g1_i3-AT3G04460
AAGAAAACCAAACTACGCAAACTGAACCAAGTAGAGATTGAGAGACATGTTGTTCCAGGTGGGAGGTCAAGGGAGTCGTCCCACCTTCTTCGAGATGTCTGCTGCTCAACAGCTCCCCTCCAGTCTCCGTGCTGCTCTGACCTACTCCATCGGTGTGTTGGCTCTAAGAAGACCGTTCCTACACAAAGTGTTGGATTACGAAGACGAATTCTTTGCCGCCCTTACCCTCGTTCTCGAAACCCATAGTCTACGCACCACAGATGCTTCTTTTGCAGAGTCTTTGTATGGCTTACGTAGGAGAGCAGTTAATATTCATGTGAAAAAGGATGACCTTCATACGGAAGCAGGAAATAGAATTCAACATTCTGGACTAAGGAAGCGTCAAAAGCTTCTCTCAGTTGTCTTTCTGGTTGTGTTGCCATATTTTAAGTCAAAGTTGCATTCAATCTATAATAAAGAAAGAGAAGCTGCACTTCAAGCTAGTCTTTGGGGAAATGTTAATGAAAGGTTCGATGAAATTGACAATTTGGGTGAAGCAGGCAGTTCATTTGCTTCAACTAGTGGGTTGGACAGAGACTTGTCGGTTAGAACACGCTTCAGGAAGAGAATGCATAAAATTGTAGCTACTTGCTATCCCTGGCTGCATGCTGGAAGTGAAGGATTAGCGTTTGCTTATCAGCTGTTATACCTCTTGGATGCTACTGGGTTTTACTCCCCAGGATTACATGCGCTTCGAGTCCAAGTTTGTCGGGCTACAGGACAAGAGCTGATGGACACTTCTTCAAGAATTTCTAAAATAAGAAGTAATGAACGTGGAAGACTACGTGGCCCTCCTTGGTTGAAGGCGATACAGGGAGCACTGCTCACTTGTGCTTATGCAGTTCTGGACTATGCACAAACTGGTCTGATAGCTGCAGTATTTGTTTTTAAGATGATGGAATGGTGGTACCAATCTGCTGAGGAGAGAATGTCAGCTCCAACCGTGTAtcccccacctcctcctcctcccccaccAAAGGTCGCCAAGGAGGGGATCCCACTGCCACCTGATCGGACATTATGTCCCCTATGTTCGCAGAAGCGTGCAAATCCGTCCGCAATTACAGTTTCTGGCTTTGTGTTTTGCTATGCTTGCATATTTAAGTACGTTTCACAGTATAATCGCTGCCCGGTTACGTTGGTTCCTGCAACCGTGGACCAGATTAGGAGGCTCTTTCATGACCTGTAGAAGAAGTTTCATGACAGATACGAAAGGGAGATGCTTTTAGCCACAGATTAATGCTTTGTGAGACGGAAATGTCATCGAGAAAGTTGAACTTCTGAGTTGTGTCATATGTGATCTCATCCCTCGACTGGGTGAACCAGCATCTCCCCCTAGTTGAAATAAGATGTTATGAGCTCATTGTTGTAGACTAATAATGATAAAGCAAGTGAAGGCCACTTTTTTTTGTAAATAATATATGTATCATCAATGGTTTTGGATTACAATGTTGCTATTTGTCATGATGTTACAGGTTACAATGTACTAAAAATTGCAATAATTTTTGGTTTGACATCTACATCAATTGCGAAGTTTATCATGCTCTTGTTTGCAATTTAACAAAACTAGTC
>Centrapalus_pauciflorus_TRINITY_DN47702_c0_g1_i1-AT3G04460
AGCAAATTCATCATCTTCCCCACAGAGTAGAGAGAGGGAGAGATGTTGTTCCAGGTGGGAGGTCAAGGGAGTCGTCCCACCTTCTTCGAGATGTCTGCTGCTCAACAACTCCCATCCAGTCTCCGTGCTGCTCTTACCTATTCCATCGGTGTATTGGCTCTAAGAAGACCCTTCCTCCATAAAATCTTGGATTATGAAGACGAATTCTTTGCTGCCCTTACCCTCATTCTCGAAACCCATAGTTTACGTACCACAGATGCTTCATTTGCAGAGTCTTTATATGGCTTACGAAGGAGAGGAGTTAATTTTCATGTGAACAAGGATGACATTCATATGGAAGCAGGAAATAGAAGTCAACTTTCTGGACTTAGGAAGCGTCAAAAGCTTCTATCAGTTGTCTTTCTGGTTGTGTTGCCATATTTTAAGTCAAAGTTGCATGCAATCTATAATAAAGAAAGAGAAGCTGCGCTTCAAGCTAGTCTTTGGGGCAATGTTAATGAAAGGTTTGGTGAAGTTGACAATTTGGGTGATGTGGGCAGTTCATTTGCTTCAACTAGTGGCTTGGATACAGATCTGTCAGTTAGAACACGCTTCACCAAGAGAATACATAAGATTGTAGCTACTTGCTACCCCTGGCTGCATGCTGGAAGTGAAGGCTTAGCATTTGCTTACCAGCTGTTATACCTCTTGGATGCTACAGGGTTCTACTCCCCAGGATTACATGCACTTGGACTCCAAGTTTGTCGGGCTACTGGACAGGAGCTGATGGATACTTCTTCAAGAATTTCTAAGATAAGAAGTAACGAACGTGAAAGGCTTCGTGGCCCTCCTTGGTTAAAGGCAGTACAGGGTGCATTGCTCACTTGTGCTTATGCAGTTTTGGACTATGCACAAACAGGTCTGATAGCCGCAGTATTTGGTTTTAAGATGATGGAATGGTGGTACCAGTCTGCTGAGGAGAGAATGTCGGCTCCAACTGTGTATCCCCCACCACCCCCTCCTCCTGCACCAAAGGTTGCCAAGGATGGCATCCCACTGCCACCTGATCGGACATTATGTCCTCTATGTTCGCAGAAGCGTGCAAATCCATCAGCAATTACAGTTTCTGGCTTTGTGTTTTGTTATGCTTGCATATTCAAGTATGTTTCACAGTATAACCGCTGCCCGGTTACGTTGGTTCCTGCAACCGTGGACCAGATTAGGAGGCTCTTCCATGACCTGTAGAAGCAGGTTCATGATAGATATAAAAGGGATACATGATTTAGCTGCAGATTAATGGGTCTGGCAGATGCAATTTCACCGATAAAAGTTGAACCTCTCCATTGCTTTTGTAGTTCCGTGTGATTTCATCCAAGAACTGGGTTGGCAAACCCTAGACGTTGAAAATAAGATGTACCGAGCTCGTTGTTATACATCAATATATATAACCATTGAAGGCCATATACTCCCTCACTTTCTTTGTAAATATATTATTCTCAGTGGTTTTAGATTAATGGAGTTATATGTGTTTAGGAACTACAAGATCATATTTGTTCATATAAGTGAATAATAATTATCATATGCTTCACCTGAAAAGTGCGC
>Adenocaulon_TRINITY_DN17495_c0_g1_i3-AT3G04480
CTTGTTTGCCAGCAACTTGCTAGCAAGTAAACACTTATTAGTATTAAAAAGTTAGATTCCTATACTGGGAACCAAAATATATCTGTAAAGAGAAGATGAAGGTGGTGGGGCTAGTCAGTGGCGGCAAGGACAGCTGCTTTGCCATGATGAAATGCGTCCAATACGGCCATGAGGTTGTTGCATTGGCGAACTTATTGCCTGTTAATGATTCAGTGGATGAGCTTGATAGCTACATGTATCAAACTGTTGGTCATCAGATTGTTGTCAGCTATGCGAAATGCATGGGAGTGCCTTTGTTTCGACGAAGAATACAAGGATCCACCAGGCGTCATGACCTTAGCTACAACACGACTCCTGGTGATGAAGTAGAAGACATGTTTGTCCTGCTAAAAGAAGTAAAAAAACAGATACCTTCCGTCACAGCAGTCTCATCTGGTGCAATTGCTTCCGATTATCAAAGATTACGGGTAGAAAATGTTTGTTCAAGGCTCGGGCTCATTTCTTTAGCATATTTATGGAAGTTGGATCAATCATTGCTCCTACAAGAAATGATTGAAACTGGGATTTTGGCTATCACAGTAAAGGTTGCAGCTATTGGTTTAGATCCTTCAAAGCACTTGGGAAAAGAGATGTCATACCTACAGCCACACCTGGTTAAGCTAAAAGAGTTATATGGAAGTAATGTGTGCGGTGAAGGGGGAGAATATGAAACATTGACACTTGATTGTCCCCTCTTTAAATATGCTCGAATTGTTCTAGATGAATTCCAACTTGTACTTCATTCTTCAAATTCCATAGCTCCTGTGGGGATTCTTCACCCCTTGGCATTCCATTGCGAAGATAAACCAAAATCCGTTTCTCTAAGTGACGGTAACAGAAGTAATGGTTTCTGTATGGAGGATATGGGGTCTGTGATTGAAGTACAAAACGAACGTCTAGAAGTAGTGGAAGAGAAGTGCCGGCCATCTAATGTTATCTTGGATTTAGCTCAACTTGAAAAGCATAGACCTTATATTTCCAAGACTAGAAAGGATAATACTTTCTCCATATCTTGCTGGCTGCAAGACTCGTCTGAATCTTCAGTAGATTTGCAGGAGGATTTGAAGATCATTTTACTGAAAATTGAATCACAGCTTAATGAAGTTGGTTTTTCTTGGGAGAATGTACTTTACATTCACCTATATATCTCAGATATGAATATGTTTGCAATCGCAAACGAAACATATGTGAAGTTTATAACTCAGGAGAAATGTTGTTTTGGTGTCCCGTCCCGCAGCACAATTGAGCTTCCTTTGTCACAAGTTGGTTTAGGGAGGGCTTATGTAGAAGTGCTGGTAGCAAATGATCAAAGTAAGAAAGTACTTCATGTGCAGAGCATTTCATCGTGGGCTCCTAGTTGCATCGGACCATATAGCCAGGCGACATTGCATAAAGAGATACTTCACATGGCCGGGCAATTGGGGCTTGATCCTCCAACCATGTCATTATCTAAAGGGGGGCCCACTTTTGAGCTCGAACAAGCCCTAATAAACAGTGAAGCCATTGCGAAAAGCTTCAATTGCTCAATAAGCACATCTGCCATTCTTTTTGTCATTTATTGTTCGAACTCAACTTCTGCAACGGATAGAATTAATATTCAAAACAAGCAGAATGCCTTCATTGCTCAGATGAAGCTACTAAACTCAGATAATCGACATCTTTCTAAAGTGCTTGATCCGGTTTTCTTGTATGTGCTTGTCCCTGATCTGCCAAAAAGAGCTTTTGTTGAAGTGAAGCCCATGCTCTTCGTTGAGGACGATACAGAAACCATGGAGATTGTGAACGATCTTGTTACGTCAGACCAAGTGAACCATTTCGATTCATGTTTTCAACCAGAAAAATGGCACGATGAGTGTCTTCAAAAATGTGTTATTAACGGCAAAATATGTGCAGTCGTTTTATCGATTACATCTGAAATCGCTAAGAAGATCTGTTCTAATGTTTCCATATCCGATTCTTCGTTTATTATTGCTAAGGAGAACATGGAAAGAGTTGCAGAATTTTGCGTATATTGTCTTGATAAAGTCCTTTCGCAGAGCTTCTTTTCTTGGGACGATGCAACGAATTTAAGGTTTTACTTTCCCACAAACCTCAACATCTCCCACGATTCTTTGTCACTCGTCTTCAAACAAACATTTAACGAATTTGCTAAAACGAGCAAAAAAATCAAGATTTACGACGAACCCATCTTCAACATTGTTCCTGTGATTGGGGCTGGGAACTCTGCTACTTCCATGGATGATATGATCACTTGTGAGCTATTTGCTAGAAAATCTTGAAAAACAAACATTTTATTTTTTCTTCTACAGAAAATGGAGGCTTGTGATGGCTCTATGAGGGCTAAATTATGATAAATACGTTAAAAATTTACGTTCTTGTTACCGTTTTCGGTAATGTGTGTTTATTTTAAAGCTGTAAACAGTAATCGAAAAATCTTGAAGATGAACAACTTTAGTTTGGTTAATAGTTGAAATTATGGAAG
>Elephantopus_transcriptome_node_10597-AT3G04480
CAGAAGATGAAGGTGGTAGGGTTGGTTAGTGGTGGCAAGGACAGCTGCTTTGCCATGATGAAATGCCTTGAATATGGCCATGAGGTTGTTGCATTGGCTAACTTATTGCCTGCAAATGATTCCGTGGATGAGCTGGATAGCTACATGTATCAAACTGTTGGTCATCAAATTGTTGTCAGTTATGCAAACTGCATGGGAGTGCCTTTGTTTAGACGAAGAATACAAGGATCCACTAGGCATCATGATCTTAGCTACAATACAACACCTGGTGATGAAGTAGAAGACATGTTTATCCTATTAAAAGAAGTCAAAAAGCAGATACCTTCAATCACAGCAGTCTCATCTGGTGCAATTGCTTCTGACTATCAAAGATTACGAGTAGAAAATGTTTGTTCAAGACTAGGGCTTGTTTCTCTAGCATATTTGTGGAAGGTGGATCAATCATTTCTGCTACAACAAATGATTGAAATTGGGATCATCGCCATTACAGTAAAGGTTGCAGCTATTGGTTTAGAGCCTTCAAAACACTTGGGAAGAGAGATGTCACACCTGTGGCCACATTTACTCAACTTAAAGGAGTTATATGGGAGTAATGTATGTGGTGAAGGAGGAGAATATGAAACATTAACACTTGATTGTCCCCTCTTTAAATATGCTCGAATTGTTCTAGATGAATTTCAACTTGTACTTCATGATTCAAATTCCATAGCTCCTGTTGGGATCCTTCACCCCTTGGCATTCCATTGTGAAAATAAACCAAAATCTGTTTCTGGAAGTGACATTAACAGAAGTAATGGTTGCTGTCTGGAGAATATGGGGTCTGTGATTGAAGTACAAAGTGAATATCTAGAAAGTGTGGAAGAGAAGTGCCAGCCATCTGATGGTGCCTTTGATTTGTCTGATATTGAAAAGCAAAGACCTTGTATTTCGAAAACTACAAAGGAGAACACGTTTTCCATATCTTGCTGGATGCAGGACTCTGGGGAAACTTCAGTTGATCTGCAAGAGGATCTGAAGATTGTTTTACTGAAAATTGAATCACAGCTTAACGGAGCTGGTTTCTCTTGGGAGAATGTACTTTACATTCATCTGTACATCTCGGATATGAATATGTTTGCTATTGCAAACGAAACATATGTGAGTTTTATAACTCAGGAAAAATGTCGATTTGGTGTCCCGTCCCGCAGTACGATTGAGCTTCCTCTGTCACAAGTTGGTCTCGGGAAGGCTTATGTGGAAGTGCTGGTAGCCAATGATCAAAGTAAGAAGGTACTTCATGTTCAGAGCATCTCTTCATGGGCTCCTAGTTGTATTGGACCGTATAGCCAGGCGACATTACATAAAGAGATACTTCACATGGCTGGGCAATTGGGCCTTGACCCTCCAACGATGTCACTTTGTAATGGGGGGCCTGCTGCTGAACTAGAACAAGCCCTGTTAAACAGTGAAGCTGTTGCCAAGTCTTTCAACTGTTCAATAAGTACGTCAGCAATACTGTTTGTGATATATTGTTCAAAATCTACTTCAATGTCAGACACAATCAGTATTCAGGAGAAGCAAAATGCCATCCTTAATCAGCTGAGGATACACAACATAAATTCTCGACGTCTTTCTGGAGTGCTTGACCCTCTTTTCTTGTATGTGATTGTACCTGATCTGCCAAAAAGAGCTTTTGTCGAAGTGAAGCCCATGCTCTTTGTGGAGAATGATACAGAAACTGAGGAGGTCATTAATAATCATGTTATGTCAGTCAATCAGTTTGATTCATGCTTTCAACCAGAAAATTGGCATGATCAGTGTCTTCAGACCTGCCTTGTACAAGGCAGAATATGTGCAATCATTTTATCCATTACTACTGAAATTGCTAAGAAGATTGGTTCTATTGCATCAACATATGCTGACAATCTTTCAGGCGTCACTGTTAAGGAGAAAATGGAGAGAGTTGTGAAATTTTGCATATATCGTATTGACAAAGTCCTATTGCAGAACTTCTTTTCTTGGGATGAAGTAACGAATCTGAGAATATACTTTTCAACAAGTAGCGGAATCTCCCATGAAACGTTATCACTCATCTTCAAAAGCGCATTTGATGAATTTGCTGAAACGACCAAAAGGGTGAAGTCTTGTGAGGAGCCAATGTTCAACATTGTGCCTGTGATAGGGTCTGGGAGTAGTGCTACCTCCTTGGATGACATAATCACCTGTGAACTGTTTGCCAGAAAATCT
>Erigeron_speciosus_TRINITY_DN22311_c0_g1_i2-AT3G04480
GAAAAATATGGTGGTCACTGTCAAGTGAAAGCCGTCAAGCACACTTTATTTATTTATTTATTTGCCGGAATCAGAATCTAATACTTCCTTCTACATCTATCACTCATTTCAATTCCATTACCCGAATTTCCCGATTGCACTCGCCGTTGCTCCGCCTGCTTCACCGGCTCTCCGATCACTAGTTTAACAACTACAAACTTAGTTGGAATCTTAAACTGTCGTCGGATTGGCTGAATTGTACTGTGAAGAGAAGATGAAGGTGGTAGGGTTAGTAAGTGGTGGCAAAGACAGCTGCTTTGCCATGATGAAATGTATCGAGTATGGCCACGAGGTTGTTGCATTGGCAAACTTGCTACCGGCTAATGATTCCGTGGATGAGCTTGATAGCTACATGTATCAAACTGTTGGCCATCAAATTGTTGTCAGTTATGCGAAGTGCATGGGAGTGCCTTTGTTTAGACGGAGAATACAAGGATCAACCAGGCGCCATGACCTAAGCTACGACACGACTCCCGGTGATGAAGTAGAGGACATGTTTATCCTGTTGAAAGAAGTTAAAAAACAGATACCTTCTATAACAGCAGTCTCATCTGGTGCAATTGCTTCCGACTATCAAAGATTACGAGTAGAAAATGTTTGTTCAAGACTTGGGCTCATTTCTCTAGCATATTTATGGAAGTTGGATCAATCAATGCTCTTACAGAAAATGATTGAAACTGGCATTATCGCTATCACAGTAAAGGTTGCAGCTGTTGGTTTAGATCCTTCAAAGCACTTGGGAAAAGAGATGTCATACCTATGGCCACACCTTCTTAAGTTAAATGAGTTATATGGTAGTAATGTATGTGGTGAAGGGGGAGAATATGAAACATTGACTCTTGATTGTCCCCTCTTTAAATATGCTCGAATTGTTCTAGATGAATTCCAACTTGTACTTCATGATTCAAATTCCATCGCTCCTGTGGGGATCCTTCACCCCTTAACCTTCCATTGTGAAGATAAATCTAAATCTGCTTCTGTAAGTGATGTTAACACAAGTAATGGTTTCAATCTGGAGAATATGGGTTCTATAATTGAAGTACAAAACGAATCTCCAGATATATCTGAAGCCAAGAGCCAGTCATCCGATTTTGCCTATGATGTGGCTGAACTTGAAAAGCATAAACCTCATATGTCAAAAACTAAAAAGAAGAATACTTTCTCTATATGTTGCTGGCTGCAGGACTCGAATGGGACTTCAGTGGGTCTGCAGGAGGATTTGAAGACCGTTTTACTGAAAATTGAATCACAGCTTAGCGAAATTGGTTTTTCTTGGGAGAATGTAGTTTACATTCACCTGTACATCTCAGATATGAATATGTTTGCTATTGCAAATGAAACATATGTGAGTTTCATAACTCAGGAGAAATGTCGGTTTGGCGTGCCCTCCCGCAGTACAATCGAACTTCCTCTTCATCAAGTTGGTCTTGGGAAGGCTTATGTGGAAGTGCTGGTAGCAAATGATCAAACTAAGAAAGTACTTCATGTTCAAAGCATCTCTTCATGGGCTCCTAGTTGCATTGGACCTTATAGCCAGGCGACTTTGCATAAAGAGGTACTTCACATGGCCGGGCAATTGGGACTTGACCCTCCTACCATGTCACTATGTAGTGGGGGCCCCACTGCTGAACTAGAACAAGCCCTGGTAAACAGTGAAGCTATTGCAAAGTCGTTCAACTGCTCAATAGGTACATCTGCCATATCGTTTGTCATTTATTGTTCAAAGTCTACCTTGACCCTAGACAGAGTCAGCATGAAAGAAAAGCAAAAAGCTATTCTTGGTCAGATGAAGCTACTAAATTTGGATCAAAAACGTCTTTCTGGAGTCCTAAATCCAGTCTTCTTGTATGTATTTGTCCCTGATCTGCCAAAAAGAGCTTTTGTTGAGGTGAAGCCCATGCTCTTTGTTGAGGATGTTACAAAAACCGAGGAAGTTGATGACCATGTTATGTTAACACATAAAGGGAATCCATTTGATATTTGTTTTCAATCAGAAAAATGGCATGATGAGTGTCTTCAAAAGTGTCTGGTTCATGGCAGAATATGTGTGGTCATTTTGTCCATTACATCTGAAATTGCTGAGAAGATATGTTCCAATGCTGATGATCTTCCGGCGATTACTATTGAGGAGAAAATGGAAAGAGTTGCAAAATTTTGTGTACTCCGTCTTGATAAAGTTCTCTTACAGAGCTACTTCTCTTGGGACGATGTAACGAACATGCGAATTTACTTTTCAACAAGTCAGGCTATCTCCCACGAAACATTGTCACTCATCTTCAAAAGATCATACGATAAATTTGCTGAAACGAGCAAAAAGATGAAGACTTGCGAAGAACCCATTTTCAATGTTGTTCCTGTAATTGGGGCTGGAAGTTCTGCTACTTCCATAGAGGATATGATCACCTGTGAGCTAGTTGCAAGAAAATCTTGAGAAGCCCGATATTTACTCTTTGTTCTACATATATTGGATACGAGGAGCTCATCCTGGGGGCTTAACATGAAAATTATGTGGGATCTCACATTTCGATAACCACTTCAAGTAACATGTGTTTTTGTATTGTATTGTAGTCGTAAACAGTTACCAACAAAATTAAAGGGTCCGATCAACTGGTTAAGATTGTGGTGTATGGTATATTTTTGTTCAGTCGGTATTAGTCAAGAAAGAGTCGGGTTTGTATGCATGTGACGAGGAAATGAAGTGGCTTGACGTTAATCCTACGCGGATATGGATGCTTAAATTGCCCATATACATAGTTTCTCTGACCAACTTATTTATTTAGTAAGATGTTTATTTATATTCTATCCGGT
>Ameghinoa_TRINITY_DN31371_c0_g1_i1-AT3G04480
ATCATACCAAGAAAGCCACAAATGAGTTTGGATGTTCTATTTGTCACTTTTTTCTTATAGCACAACTGTTTGCTTCTGTTTATGGGTTTTGACGGTTGGGACATTGGCTTTGGTAGGTTTTTGGCTTATTGTTGGACTTAACACGTTGTTAAATAAACCTTGTCTAGCAAAATGGGCAGTTTAACTATTTTTGACAATTTAATGTATTTGATAAACACATTGGTCTGACCAAGGGATCCAGTTGAGATTTTCGTTTGAAAACATTGTTCTTTTTATGGTATTGTCTAGATTGACAAAGGACTTGAGTGTCTTTTCACTTATAGTATTGTTGAATTTATAGGCGTCATGACCTTAGCTACGACACGACTCCTGGTGATGAAGTAGAAGACATGTTTGTCCTGTTAAATGAAGTCAAAAAACAGATTCCTTCCGTCACAGCAGTCTCATCTGGTGCAATTGCATCCGATTATCAAAGATTACGGGTAGAAAATGTTTGTTCAAGGCTAGGGCTCATTTCTCTAGCATATTTATGGAAGTTGGATCAATCATTGCTCCTACAAGAAATGATTGAAGCGGGGATTATCGCTATCACAGTAAAGGTTGCAGCTATTGGTTTAGATCCTTCAAAACACTTGGGCAAAGAGATGTCATGCCTACAACCACACCTGCTTAAGCTAAAAGAGTTATATGGAAGTAATGTATGCGGCGAAGGGGGAGAATATGAAACATTGACTCTTGATTGCCCTCTCTTTAGATATGCTCGAATTGTTCTAGATGAATTTCAACTTGTACTTCATTCTTCAAATTCCATAGCTCCGGTGGGGATCCTTCACCCCTTGGCATTCCATTGCGAAGATAAACCAAAATCTGTTCCTTTTAGTGGAGGTAACGGGAATAATGGTTTCTACACGGAGAATATGGGGTCTGTAGTTGAAGTACAAAACGAATGTCTAGAAATAGTGGAAGAGAAGTGCCTCCCATCTGAAGTTATCTTCGATTTGGCTCAACTTGAAAAGCATAGACCTTTTGTTTCAAAGACTAGAAAGGATAACACTTTCTCCATATCTTGCTGGCTGCAAGACTCGTCTCAAACTTCAATAGATCTTCAGGAGGATTTGAAGATTGTTTTACTGAAAATCGAATCACAGCTTGATGAAGTTGGTTTTTCTTGGGAGGATGTACTTTACATACATCTGTACATATCAGACATGAATATGTTTGCGATCGCAAACAGCACCTATGTAAACTTTATAACTCAAGAGAAATGTCGGTTTGGTGTTCCATCCCGGAGTACAATTGAGCTTCCTTTGTCACAAGTTGGTTTAGGGCGGGCTTATGTAGAAGTGTTGGTAGCAAATGATCAAAGCAAGAAAGTACTTCACGTGCAGAGCATTTCTTCATGGGCTCCTAGTTGCATCGGACCATATAGCCAGGCGACATTGCATAAACAAATCCTTCACATGGCCGGGCAATTGGGTCTTGATCCTCCTACCATGTCATTATGTAAAGGAGGCCCCACTTTCGAACTCGAACAAGCCCTAGTAAACAGCGAAGCCATTGCAAAATGCTTCAACTGCTCAATAGGCACATCTGCCATACTGTTTGTCGTATACTGTTCTAAGTCTACTTCTACAACGGACAGAATCAGCATTCAAGACAAACAGAATGCATTTATTGCTCAAATGAAGCCACTCAACTCAGACAGTCGACACCTTTCCAAAGTGCTCTCTCCAGTTTTCTTGTTCGTGCTTGTCCCTGATCTGCCAAAAAGAGCTTTTGTTGAAGTGAAGCCCATGCTCTTTGTCGAGGATGATACAGAGATTGAGGATGTGAATGATAGTGTTATGTCTGGCCTAACGGATAAAGTGAATTGGTTTGATTCTTGTTTTCAACCCGAAAAATGGCACGATCAGTGTCTTCAAGAGTGTCTTGTTGACGGAAAAATATGTGCAGCCATTTTATCCATCACAACTGAAATTGCTAAGAAGATCTGTTCTAATGACAACGATCCTTCGTTCATGGAAAGAGTCGCGAAGTTTTGCATATATCGTCTTGATAAAGTTCTCTCGCAGAACTTGTTTTCTTGGGATGATGTAACGAATCTGAGGTTTTACTTTCCTACAAGCCTCGGGATCTCCCACGAAACATTATCACTCGTCTTCGAACACACGTTCACCGAATTTTCCAAAACTTGCAAAAGGGTGAAGACCTACAAAGAACCAATCTTCAACCTCGTCCCCGTGATTGGGGGCGGGAGTTCTGCCACTTCCATGGATGATATAGTCACATGTGAGCTATTTGCCACAAAATCTTAAAGCGGTATTCTCTCTTTCCCTTTTACTGTTCTTACAGAAACCGGAGACTTATGATGGCTCTTCCGAGGGCTAAAATATGATAACTATTAAAATTAGTAACTTAGGTGAAATGTATATTTAAATGATTTGAGTTTTACTTGATTCTGCATGACAATGGCC
>HA412_trinity_comp955_c3_seq1-AT3G04480
GGGTAAGACTGTCAATTGCCCTAAACCCCAGGGTAAAATTGAAGTTTACTCTAATAAAAAAATATCTTAACGTTGGATGCCACTCAAAGTCGCCGGAAACAATGGTGTAAACGGTGGTCGCTGTCATATAAATAAGAAAAGGAAGTTTATATTTAGTCCCTCAACATCTACTACTTGTCATTCCAATTGCATTCTTTTTAACACATCTTCAATCCAAAAAGCCCTAAATACCTTATTCTCTTAGCCATCTGAACTCAAACTCAGTTGATTTCAAGTGTTCAACGTTTGTACTAATCTTAAAAAGAGTTGGAATCGTATACTTCTTAAGAGAAGATGAAGGTGGTGGGGTTAGTTAGTGGTGGCAAAGACAGCTGCTTTGCCATGATGAAGTGTCTCGAATATGGCCATGAGGTTGTTGCATTGGCGAACTTGTTGCCTGCCAATGATTCTGTGGATGAGCTCGATAGTTACATGTATCAAACTGTTGGTCATCAGATTGTTGTCAGTTATGCAAATTGCATGGGGTTGCCTTTGTTTAGACGAAAGATACAAGGATCCACCAGGCGACATGATTTAAGCTACAACAAGACCACAGGTGATGAAGTAGAAGACATGTATATTTTGTTAAAAGAAGTAAAAAAGCAGATACCGTCTATCACAGCAGTCTCATCTGGTGCAATTGCTTCTGATTATCAAAGATTACGCGTAGAAAATGTTTGTTCAAGACTTGGTCTCGTTTCTCTAGCATATTTATGGAAGCTGGACCAATCTATGCTCCTACAACAAATGATTGATACCGGGATTGTTGCCATCACAGTAAAGGTGGCAGCTATCGGTTTAGATCCTTCAAAGCACTTGGGAAAAGAAATGTCGCATCTATGGCCACACCTTCTTAAGTTAAACGAATTATATGGAAGTAATATATGCGGTGAAGGTGGAGAATACGAAACATTAACACTTGATTGTCCCCTCTTCAAATATGCACGAATTGTTCTAGATGAATTTCAACTTGTACTTCATGATTCAAATTCCATAGCGCCTGTTGGAATCCTTCACCCTTTGGCGTTCCATTGTGAAGATAAATTACCATCTGCGTCTGTGAGTGACGTTAACCGAACTAATGGTTTCTGTCCGGAGAATACGGGATCTGTAATTGACGTACAAACCGAATCTTTAGAAATAGCCGAAGAGAAATCCCATACACCTGATGTTGCGTTAGATTTGGCCCAACTTGAAAACCATAAACTTCATATTTCGAAAACTACAAAGGAAAACACTTTCTCCATATCTTGCTGGCTGCAGGACTCCACTAAAGTTTCAGTAAGTGATGATTTGAAGATCATTTTGACGAAAATAGAATCCGAACTTAACGAAGCCGGTTTTTCATGGGAGAATGTAGTTTACATTCATTTGTACATCTCAGACATGAATATGTTTTCTATCGCAAACGAAACTTACGTGAATTTCATAACGCAAGAGAAATGCCATTTTGGCGTTCCATCCCGCAGTACAATCGAGGTTCCTCTGTTACAAGTCGGTCTCGGGAATGCTTATGTGGAAGTTTTGGTAGCAAACGATCAAAGTAAAAAAGTACTTCACGTGCAGAGCATCTCTTCATGGGCCCCTAGTTGTATCGGCCCATATAGCCAGGCAACTTTGCATAAGGAGACACTTCACATGGCGGGCCAATTGGGCCTTGACCCGCCAACCATGTCGTTATGTGATGGGGGGCCCGTTTCAGAACTAGAACAAGCACTGATAAACAGTGAAGCCATTGCAAAATCGTTCAATTGTTCAATTAGTACATCAGCCATACTTTTCGTCATTTATTGTTCAAAGTCTACTTCACCGTTGGACATAATCAGTATGCAAGAAAAGCATAATGAGATTCTTAATCAAATTAAGCCACTCAATTTAAAATATAACCATCTTTCCGGAGTGCTAAATCCTGTTTTCTTGTACGTACTTGTCCCCGATCTGCCGAAAAGAGCTTTTGTTGAGGTGAAGCCGGTACTCTTTGTTGAGGATGACACAAATACCGAGGAAGTTGTTAATGATCATGATATGTCTGACCAAAAACATGAAGTGAATCCATTTGATTCATGCTTTCAACCAGAAAAATGGCATGATGAATGTCTTCAGAAGTGTGTTGTTCATGGCAGAATATGTGCAGCCGTCTTATCCATTACAACTGAAATTGCCGACAAGATCTGTTCTAGCGTTGGTGATAATCTAATTGTCACCGCTGAGAAGAAATTAGAACAAATTGCAAAATTTTGCTTGTATCGTCTTGATAAAGTCCTTTCACAAAACTACTTCTCTTGGGATGATGTAATGAATCTGAGAATTTACTTTCCTGCAAGTTCCAACATCTCCCATGAAACATTATCACTCATCATCCGAAGCAAATTTGACGAATTTAGCGAAAAGACCAAAAAGGTGAAGACCTGTGAGGAACCCGTTTTCAACGTTGTGCCTGTGATCAGCGCCGGTAGCTCTGCTACATCCATGGATGATATAATCACCTGTGAGCTATTTGCTAGAAAATCTTGATACACCCCATTAACTTTCTTTTTGGTCTACAAAAACCCGAGATTTGTAGGGGTAACATATGTGGTAGTTCACATTGTTATTGTCACTTTAAGTA
>Solidago_canadensis_TRINITY_DN29517_c0_g2_i1-AT3G04480
TTTTCATCTTCCAATGCAAACTTTCAAAACTAAACAACAGCTTAGCTATTTCTTCTCTAATTAAAAGAGTTGGAATCTTAAACTATCGACCGATTGACTGAATTATATCGTGAAGAGAAGATGAAGGTGGTAGGGTTAGTAAGTGGTGGCAAAGACAGCTGCTTTGCCATGATGAAATGTATCGAATATGGCCATGAGGTTGTTGCATTGGCAAACTTGTTACCAGCTAATGATTCCGTGGATGAGCTTGATAGCTACATGTATCAAACTGTTGGCCATCAAATTGTTGTCAGTTATGCGAATTGCATGGGTGTGCCTCTGTATAGACGGAGAATACAAGGATCCACCAGGCGCCATGACCTAAGCTACGACACGACTCCCGGTGATGAAGTAGAAGACATGTTTATCCTGTTAAAAGAAGTTAAAAAGCAGATACCTTCTATAACAGCAGTCTCATCTGGTGCAATTGCTTCCGACTATCAAAGATTACGAGTAGAAAATGTTTGTTCAAGACTAGGGCTCATTTCTCTAGCGTATTTATGGAAGTTGGATCAATCATTGCTCTTACAGAAAATGATTGAAACTGGCATTATCGCTATCACAGTAAAGGTTGCAGCTGTTGGTTTAAATCCTTCAAAGCACTTGGGAAAAGAGATGTCGTACCTATGGCCACACCTTCTTAAGTTAAATGAGTTATATGGTAGTAATGTATGTGGTGAAGGGGGAGAATATGAAACATTGACTCTTGATTGTCCCCTCTTTAAATATGCTCGAATTGTTCTAGATGAGTTTCAACTTGTACTTCATGATTCAAATTCCATTGCTCCTGTGGGGATCCTTCACCCCTTAACCTTCCATTGTGAAGATAAACCTAAATCTGCTTCTGTAAGTGATGTTAACACAAGTAATGGTTTCAATCTGGAGAATATGGGTTCTGTAATTGAAGTACAAAACGAATCTCCAGATATATCTGAAGTCAAGAGCCAGTCATCCGATTTTGCCTACGATGTGGCTGAACTTGAAAAGCATAAATCTCATGTGTCAAAAACTAAAAAGGAGAATACTTTCTCTATATGTTGCTGGCTGCAGGACTCGAATGGGACTTCAGTGGGTCTGCAGGAGGATTTGAAGATCGTTCTACTGAAAATTGAATCGCAGCTTAGTGAAGTTGGTTTTTCTTGGGAGAATGTAGTTTACATTCATCTGTACATCTCTGATATGAATATGTTTGCTATTGCAAACGAAACGTATGTGAATTTCATAACTCAGGAGAAATGCCAGTTTGGCGTGCCATCCCGCAGTACAATTGAACTTCCTCTGCGTCAAGTTGGTCTTGGGAAGGCTTATGTGGAAGTGCTGGTAGCAAATGATCAAACTAAGAAAGTACTTCATGTTCAAAGCATCTCTTCATGGGCTCCTAGTTGCATTGGACCGTATAGCCAGGCGACATTGCATAAAGAGGTACTTCACATGGCTGGGCAATTGGGACTTGACCCTCCAACCATGTCACTATGTAGTGGGGGTCCCACTGCTGAACTAGAACAAGCCCTGGTAAACAGTGAAGCTATTGCAAAGTCGTTCAACTGTTCAATAGGTACATCTGCCTTATTGTTCGTCATTTATTGTTCAAAGTCTACCTTGACCTTGGACAGAGCCAGCATGCAAGAAAAGCAAAAAGCTATTCTTGGTCAGATGAAGCTACTCAATTTGGATCAAAAACGTCTTTCTGGAGTCCTAAATCCAGTTTTCTTGTATGTATTGGTTCCCGATCTGCCAAAAAGAGCTTTTGTCGAGGTGAAGCCCATGATCTTTGTTGAGGATGTTACAGAAACCGAGGAAGTTGATGATGATCATGTTATGGTAACACATAAAGGGAATCCATTTGATTTTTGTTTTCAATCAGAAAAATGGCACGATGAGTGTCTTCAAAAGTGTCTTGTTCATGGCAGAATATGTGTGGTCATTTTGTCCATTACATCCGAAATTGCCAAGAAGATTTGTTCTAATGCTGACGATCTTCCGATGATTACTCTTGAGGAGAAAATGGAAAGAGTTGCAAAATTTTGTGTACTCCGTCTTGATAAAGTCCTTTTACAAAGCTACTTCTCTTGGGATGATGTAACGAACCTACGAATTTACTTTTCAACCAGTCAGGACATATCCCATGAAACATTGTCACTCATCTTCAAAAGCTCATACGATAAATTTGCTGAAACAACCAAAAAGATGAAGACTTGCGATGAACCCATTTTCAACGTTGTGCCTGTAATTGGGGCTGGAAGTTCTGCTACTTCCATGGAGGATATAATCACCTGTGAACTAGTTGCAAGAAAATCTTGAGAATCCCTATATTTGGTCTTTGTTCTACATATATTGGATACGTGTAGCTCTTCTGGGGTCTTTAAATGAAAAATATGTGGGATCTCACATTTCGATAACCACTTCAAGTAACATGTGTTTGTATTGTATTGTAGTCGTAAACAGTTACCAAGAAAATTAAAAGGTCCGATCAACTGTAGACCGGTTGATTAATAGTTGAAGTTGTGGTGTATGGTACATTTTTGTTCAGTCAATATCAAGATTCGGGTAGTCTACATGTGATTATATCGAATGCGAGAAAATTAAGTGGCTA
>Baccharis_TRINITY_DN16865_c0_g1_i1-AT3G04480
AACACCCCATTATAATTTTTGGTCAGTCAAAGTCGCCGGAAAATATGGTGGTCACTGTCAAGTTGCACACTTGATTTATTTATTATTTGCAGGAATCAGGGTTTAATCCTTCCTTCAAAATCTATCACTCATTTCAATTCCAAAACCCGAAGTTCCTAATTCCACTCGCCGTTGCCCGGCTGCTTCGCCGTCTCTCCGATCACCAGTTTAACAACTACAAACTTAGCTACTTCTGCTCTAATCAAAAGAGTTGGAATCTTCAACTATCAACCGATTGACTGAATTAAACCGTGAAGAGAAGATGAAGGTGGTAGGGTTAGTAAGTGGCGGCAAAGATAGCTGCTTTGCCATGATGAAATGTATCGAATATGGCCATGAGGTTGTTGCATTGGCAAACTTGTTACCAGCTAATGATTTCGTGGATGAGCTTGATAGCTACATGTATCAAACTGTTGGCCATCAAATTGTTGTCAGTTATGCGAATTGCATGGGAGTGCCTTTGTTTAGACGGAGAATACAAGGATCCACCAGGCGCCATGACCTAAGCTATGACACGACTCCCGGTGATGAAGTAGAAGACATGTTTATCCTGTTAAAAGAAGTTAAAAAACAGATACCTTCTATAACAGCAGTCTCATCTGGTGCAATTGCTTCCGACTATCAAAGATTACGAGTAGAAAATGTTTGTTCAAGACTAGGGCTCATTTCTCTAGCATATTTATGGAAGTTGGATCAATCACTGCTCTTACAGAAAATGATTGAAACTGGCATTATCGCTATCACAGTAAAGGTTGCAGCTATTGGTTTAAATCCTTCAAAGCACTTGGGAAAAGAGATGTCATACCTATGGCCACATCTCCTTAAGTTAAATGAGTTATATGGTAGTAATGTATGTGGTGAAGGTGGAGAATATGAAACATTGACTCTTGATTGTCCCCTCTTTAAATATGCTCGAATTGTCCTAGATGAGTTTCAACTTGTACTTCATGATTCAAATTCCATCGCTCCTGTGGGGATCCTTCACCCCTTAACCTTCCATTGTGAGGATAAACCTAAATCTGCTTCTGTAAGTGATGTTAACACAAGTAATGGTTTCAATCTGGAGAATATGGGTTCTATAATTGAAGTACAAAACGAATCTCCAGATATATCTGGAGTCAAGAGCCAGTCATTCGATTTTGCCTACGATGTCACTGAACTTGAAAAGCATAAACCTTATATGTCAAAAACTAAAAAGGAGAATACTTTCTCTTTATGTTGCTGGCTGCAGGACTCGAATGGGACTTCAGTGGGTCTGCAGAAGGATTTGAAGATCGTTTTACTGAAAATTGAATCACAGCTTAGTGAATTTGGTTTTTCTTGGGAGAATGTAGTTTATATTCACCTGTACATCTCAGATATGAATATGTTTGCTATTGCAAACGAAATGTATGTGAATTTCATAACTCAGGAGAAATGCCGGTTTGGCGTGCCATCCCGCAGTACAATCGAACTTCCTCTGCATCAAGTTGGTCTTGGGAAGGCTTATGTGGAAGCGTTGGTAGCAAATGATCAAACTAAGAAAGTACTTCATGTTCAAAGCATCTCTTCATGGGCTCCTAGTTGCATTGGACCTTATAGCCAGGCGACATTGCATAAAGAGGTACTTCACATGGCTGGGCAATTGGGACTTGACCCTCCAACGATGTCACTATGTAGTGGGGGCCCCACTGCTGAACTAGAACAAGCCCTGGTAAACAGTGAAGCTATTGCAAAGTCGTTCAACTGCTCAATAGGTACATCTGCCATATTGTTTGTCATTTATTGTTCAAAGTCTACCTTGACCTTGGACAGAGTCAGCATGCAAGAAAAGCAAAAAGCTATTCTTGGTCAGATGAAGCTACTCAATTTGGATCAAAAACGTCTTTCTGAAGTCCTAAATCCAGTTTTCTTGTATGTGTTTGTTCCCGATCTGCCAAAAAGAGCTTTTGTTGAGGTGAAGCCCATGCTCTTTGTTGAGGATGTTACAGCAACCGAGGAAGTTGATGATGATCATGTTATGTTAACACATAAAGGGAATCCATTTGATTTTTGTTTTCAATCAGAAAAATGGCATGATGAGTGTCTTCAAAAGTGTCTTGTTCATGGCAGAATATGTGTGGTCATTTTGTCCATTACATCTGAAATTGCTGAGAAGATTTGTTCTAATGCTGACGATCTTCGGACGATTACTATTGAGGAGAAAATGGAAAGATTTGCAAAATTTTGTGTACTCCGTCTTGATAAAGTCCTTTTACAGAGCTACTTCTCTTGGGATGATGTAACGAACCTGCGAATTTACTTTTCAACAAGTCAGGACATCTCCCATGAAACATTGTCACTCATCTTCAAAAGCTCATACGATAAATATGCTGAAACAACCAAAAAGATGAAGACTTGCGATGAACCCATTTTCAACGTTGTGCCTGTAATTGGGGCTGGAAGTTCTGCTACTTCCATGGAGGATATAATCACCTGTGAGCTAGTTGCAAGAAAATCTTGAGAAGCCCTATATTTGCTCTTTGTTCTGCATATATTGGATACGTGTAGCTCTTCTGGGGGCTTAAAATGAAAAATATGTGGGATCTCACATTTCGATAACCACTTCAAGTAACGTGTTTGTATTGTAGTCGTAAACGGTTGCCAAGAAAATCAAAAGATTCAAGGTCCGATCAACTGTAGACCGGTTGACTAATAGTTGAAATTGTGGTGTATGGTACATTTTTGTTCAGTCAATATTAGTCGATTAAGAGTCGGGTAGTCTACATGTGATTATATCAAATGCGAGAAAATGAAGTGGCTTGACATTAATCTTACGCGGATATGGATGTTGATGTTTAATTCGCCCATTGACATAGTTTCTTTCTGTGACCTACTTATTTATTTGATAAGATGTTCATTTATATTCCATCCGGTTTAAAT
>Cyclolepsis_TRINITY_DN6699_c0_g1_i1-AT3G04480
GTACCGTCTCGGATGCTCGTATACCTGGCCCATTGACAGAGAAGGGGAGTCAAACCCTCGATTCCTTATTACCTTGACCATTGCTTCGGCTTGCTGCCTCCGGCCTCTTCGCTTTCTCCGGTTACCAGTTCGCCACTCCTAATCGCCTTAGCAACTCCCCATCTTCGGCTCCGGCTTTGGCAATGCAACTAACAGCAACAAGTTTGTTCAAAGCTACTTATTCTCCATTTTCTAGTGTCCCATAATATCGTAATTTGTAACCATACGGTGAATTCCAAATCGATTGTTTCCGAGGTCCGGTGCTCTTGCATCCATATCATTTCTCCTCTCCCCGAGCATGACAGTTTCTTGGTTGCATGCAATTTGCTAGCAGGCATTACTTCTATTAGTCTTGAAGAGTTAGAACCTTATACTGTCAACCAAACTATATCTGCAAAGAGAAGATGAAGGTGGTAGGGTTAGTCAGTGGCGGCAAGGACAGCTGCTTTGCCATGATGAAATGTGTCCAATATGGCCATGAGGTTGTTGCATTGGCAAACCTACTGCCTGATAATGATTCTGTGGATGAGCTTGATAGTTACATGTATCAAACTGTTGGTCATCAGATTGTCGTCAGTTATGCGAAATGCATGGGAGTGCCTTTGTTTCGACGAAGAATACAAGGATCGACCAGGCGTCATGACCTTAGCTACAAGACGACTCCTGGTGATGAAGTAGAAGACATGTTTATCCTGTTAAAAGAAGTCAAAAAAACAGATGCCTTCCGTCACAGGAGTCTCATCTGGTGCAATTGCTTCCGATTATCAAAGATTACGGGTAGAAAATGTTTGTTCAAGGCTAGGGCTCATTTCTCTAGCGTATTTATGGAAGTTGGATCAATCATTGCTCCTACAACAAATGATTGAAACTGGAATTAAAGCTATCACAGTAAAGGTTGCTGCTATTGATTTAGATCCATCAAAGCACTTGGGAAAAGAGATGTCATACCTATGGCCACACCTGCTTAAGTTAAAAGAGTTATATGGAAGTAATGTATGCGGTGAAGGGGGAGAATATGAAACATTGACACTTGATTGTCCTCTCTTTAAATATGCTCGAATTGTTCTAGATGAATTTCAACTTGTACTTCATTCTTCAAATTCGATAGCTCCTGTGGGGATCCTTCACCCCTTGGCATTCCATTGTGAAGATAAACCAAAATCTGTTTCTGTAAGCGACGGCAACAGAAATAATGGTTTCTGTCTGGAGAATATGGGGTCTGTAATTGAAGTACAAAGCAAATGTCTAGACATAGTGGAAGAGAAGTGCCAGCCATCTGATGTTGCCTTTGATTTGGCTGAACTTGAAAAGCATAGACCTTATATTTCAAAAACTAGAAAGAAGAACACTTTCTCCATATCTTGCTGGCTGCAAGACTTGTCGCAAACTTCAGTAGATCTGCAGGAGGATCTGAAGATCATTTTACTGAAAGTTGAATCACAACTTAATGAAGTTGGTTTTTCTTGGGAGAATGTACTTTACGTTCATCTGTACATATCGGATATGAATATGTTTGCAATTGCAAATGAAACGTATGTGAACTTTATAACTCAGGAGAAATGTCGCTTCGGCGTCCCATCCCGCAGTACAATTGAGCTTCCTTTGTCGCAAGTTGGTCTGGGGAGGGCTTATGTTGAAGTGCTGGTAGCAAATGATCATAGTAAGAAAGTACTTCATGTGCAGAGCATCTCTTCATGGGCTCCTAGTTGTATTGGACCATATAGCCAGGCGACATTGCATAAAGAGGTACTTCATATGGCTGGGCAATTGGGCCTTGACCCTCCAACCATGTCACTATGCAGTGGGGGTCCCACTGCTGAGCTCGAACAAGCCCTAGTAAACAGTGAAGCTGTTGCAAAATGCTTCAACTGCTCAATATGTACATCAGCCGCTCTGTTTGTCATTTATTGTTCAAAGTCTACTTCGACATTGGACAGAATCAGTATTCAAGAGAGGCAGAATGCCTTCCTTAGTCAGATGAAGCTACCCAACTCAGATAATCGTCATCTTTCTGGAGTGCTCGATCCGGTTTTCTTGTATGTGCTTGTCCCTGATCTGCCAAAAAGAGCTTTTGTTGAAGTGAAGCCCATGCTCTTTGTTGAGGATAATGCAGAAACTGTGGAAGTTGTTAATGATCATGTTATGTCAGACCTAACATATAAAGTGAATCAGTTTGATTCACATTTTCCACCAGAAAAATGGCATGATCAGTGTCTTCAGAAGTTTCTTGTTCATAGCAGAATATGTGCAGTCATTTTATCCATTACAACTGAAATTGCTAAGAAGATCTGTTCCAATGTATTCATATGCGCGAATGCCGATGGTCCTTCGATTATCACTGCTAAGGATAAAATGGAAAGAGTTGCAAAATTTTGCCTATATCGTCTTGATAAAGTCCTTTCACAGAACTTCTTTTCTTGGGACGATGTAACGCATCTGAGGTTTTACTTCCCCACAAGCCTTGACATCTCCCATGAAACGTTGTCACTTGTCTTCAAAAGCACATTTGATGAATTTGCTGAAACGACGAAAAGGGTTAAGACTTGCAAGGAACCCATTTTCAATCTTGTTCCTGTGATTGGGGCCGGGAGTTCTGCTACTTCCATGGATGACATAATCACTTGTGAGCTATTTGCTAGAAAATCATGAAATCCCCCAACAACATTTTTTTGGTTCTACGGAAACTAGAAACTTGTGATAGCTCTTCTGAGGGCTCAAATATGTAACATATGTGAAAGTTCACATTTTTATTACCACTTTTAAGTAATGTGTGTTTTGTTTAAGCCTGAAAACAGTTAGTGTGTACTGTGTAACAAAAAAAAAAAAAAACGAAAGTTCCAAGGACTTATCAACTCTAGATTGGTAAATAGTTGAAATTATGGCATTGTCGCATTGATGGTCGATCAATACTAGTTAAGTATGATTTTGATaaaaaaaaaaaaaaaaaaaaaaaCGAAAGTTCCAAGGACTTATCAACTCTAGATTGGTAAATAGTTGAAATTATGGCATTGTCGCATTGATGGTCGATCAATACTAGTTAAGTATGATTTTGATaaaaaaaaaaaaaaaaaaaaaaaCGAAAGTT
>Eclipta_TRINITY_DN13827_c0_g1_i1-AT3G04480
CTCAAACTCAGTTGTTTTCAAGGTCTGGCGTTCTCGAATTCTTCTTGCTTACCTCTTGTTGAACAAGACTTGCTTCTGGATGCAGGCAACTTGCTAGTGATCAGAGTTTGTATTACTCTTTAAAGAGTTGGAACCTAATACTGTCAACATAAATACATCCGTTAAAGAGAAGATGAAGGTAGTAGGGTTAGTCAGTGGTGGCAAAGACAGCTGCTTTGCCATGATGAAATGCCTCCAATATGGTCATGAGGTTGTTGCATTGGCGAACTTGTTGCCTGTCAATGATTCTGTGGATGAGCTTGATAGTTACATGTATCAAACTGTTGGTCATCAGATTGTTGTCAGTTATGCTAATTGCATGGGGCTGCCTTTGTTTAGACGAAAGATACAAGGATGCACCAGGCGGCATGATTTAAGCTACAGCAAGACTTCAGGTGATGAAGTAGAAGACATGTTTATTTTGTTAAAAGAAGTCAAAAAACAGATACCATCTATCACAGCAGTCTCATCTGGTGCAATTGCTTCTGATTATCAAAGATTACGGGTAGAAAATGTTTGTTCAAGACTAGGGCTCATATCTCTAGCATATTTATGGAAGTTGGATCAATCATTACTCCTACAACAAATGATTGAATCTGGGATTGTTGCTATCACAGTAAAGGTGGCAGCTATTGGTTTAGATCCTTCAAAGCACTTGGGAAAAGAAATGTCCCACCTACGGCCACACCTTCTTAAGCTAAACGAATTATATGGAAGTAATATATGTGGTGAAGGTGGAGAATACGAAACATTAACACTTGATTGTCCACTCTTTAAATATGCTCGAATTGTTCTAGATGAATTTCAACTTGTACTTCATGATTCAAATTCCATAGCTCCTGTGGGAATCCTTCACCCCCTGGCGTTCCATTCTGAAGATAAATTTCAACCTGCTTCTGTAACTGATGTTAACAGAACTAATGGTTTTCGTTTAGAGAATATGGGATCTGTAATTGAAGTACAAACTGAATCTATTGTGGAAGAGAAATCCCAGCCATCTGATGCTGCCTTAGATTTGGCTCAACTTAAAAACCGTAAACTTCATATTTCAAAAACTAAAAAGGAAAACACTTTCTCCATATCTTGCTGGCTGCAGGACTCGACTGAAATTTCAGTAGGTGTGCAGGAGGATTTGACGATCATTTTGCTGAAAATAGAATCACAACTTTACGAGGCCGGTTTTTCTTGGGAGAATGTAGTTTACATTCATTTGTACATCTCAGATATGAATATGTTTGCTATTGCGAATGAAACATATGTAAATTTTATAACTCAAGAGAAATGTCGATTTGGTGTTCCATCGCGTAGTACAATTGAGCTTCCTCTGTTACAAGTTGGTCTTGGGAATGCCTATGTGGAAGTTTTGGTAACAAATGATCAAAGCAAAAAAGTACTTCATGTGCAAAGCATCTCTTCATGGGCTCCTAGTTGTATTGGCCCATATAGCCAGGCAACTCTGCATAAAGAGATTCTTCACATGGCAGGCCAATTGGGCCTTGACCCTCCAACCATGTCATTATGTGATGGGGGGGCTGTTTCTGAACTAGAACAATCCTTGATAAACAGTGAAGCCATTGCAAAATCCTTCAATTGTTCAATCAGTATATCAGCCATACTTTTTGTCATTTATTGTTCAAAGTCTACTTCAACATCTGACAGAATCAGTATGCAAGAAAAGCATAATGAGATTCTTAATCAAATTAAGCCACTCAACTTAAAACATAACCATCCTTCTAAAGTGCTAAATCCTGTTTTCTTGTATGTACTTGTCCCTGATCTGCCAAAAAGAGCTTTTGTTGAAGTGAAGCCTGTGCTCTTTGTTGAGGAAGACACAAACACCGAGGAAGTTGTTAGTGATCATGTTATGTCTGATCTAAAACATGAAGCGAATCCATTTAATTCATGTTTTCAACCAGAAAAATGGCATGATGAATGTCTTCAGAAGTGTGTTGTTCATGGCAGAATATGTGCAGTCATCTTATCCATTACAACTGAAATTGCCGACAAGATTTGTTCTAATGTATACACATCTGCAAATTCCAACGATAATATAATTTTCATTGCTGAGGAGAAAATGGGAAAAGTTGCAACGTTTTGTTTATATCGTCTTGATAAAGTCCTTTCACAAAACTATTTCTCTTGGGATGATGTAATGAATCTGAGAATTTACTTTTCCGCAAGTTCCAAAATCTCCCATGAAACATTATCATTCATCATACAAAGCAAATTTGATGAATTTAGTGAAAAGACCAAAAAGGTGAAGACTTTTGAGGAACCCATTTTCAACATTGTGCCGGTGATCGGAGCCGGGAGTTCTGCTACTTCCATGGATGATATAATCACCTGTGAGCTATTTGCTAGAAAATCTTGACATACCCCATCAATTTCCTTTTTGTTTTATGGAAACCTGAGATTTATAGCTCTTGTGAGGGGGTTAAATATGTGGAAGTTCCACATGTTTATGGACACTTTAAGAAAGATAAGAAAGTTTTTTTTTTAAGCATTTAAACAGATGTGTTTAAATGCTATGAAAATTAAAGGATCCTAGGAGCCAGCCAAACTGTAGATCGGTTGGTTAACGGCTGAAATTGTGTTCTATTTACTCAATTTTGTCCATTATGATTTTGGGATTCTATATATGATTATATATCAGATACTTGAAAAATAAAGTACTCGCTCGTTAATTTTTTTTATGGATGCACATATTTGGTATTAGTTTTATTCTAATATGCTTGCAAAATAAAATGGGATTTTATGTCATACTGAAAG
>Eutrochium_TRINITY_DN12760_c0_g1_i7-AT3G04480
AGGAAGTTTATTTAATGCCTGAATTTAGTCCCTCAACATCTGCCACTTGTCATTTCAGTTGTATTGTTATTTAAAATTTTCATCCAAAAGGGACATCAAAAACCCTCAAACACCTTATTCTCTTCGCCATAAGTTGAACGCAAACTCAGTTGTTTCCAAGGTCTGGTGTTCTCGAATTCTTGTTATTTCTCATTTCATCGAACACTGTATGATCGTCTCAACCTTTCGTGTAGTCGATCGTGTATAATTTTGATATGAATTTGATTTAATTTTAGATGTAAAAATCTGAGTAATCCATTGTCATGACTGGTTTACTAGTTGGTATTAGTTGGTATTAGTGATCAAGTTTGCTAAAGAGAAGATGAAGGTGGTAGGGTTAGTCAGTGGTGGCAAAGACAGCTGCTTTGCCATGATGAAATGCCTCCAATATGGACATGAGGTTGTTGCATTGGCAAACTTATTGCCTGTTAGTGATTCTGTGGATGAACTTGATAGTTACATGTATCAAACTGTTGGTCATCAGCTTGTTGTCAGTTATGCACATTGCATGGGGTTGCCTTTGTTTAGACGAAAGATACAAGGATGTACCAGGCGTCATGATTTAAGCTACAACAAGACTCCAGGTGATGAAGTAGAAGACATGTTTATTTTGTTAAAAGAAGTAAAAAAGCAGATACCATCTATCACAGCAGTCTCATCTGGGGCAATTGCGTCTGATTATCAAAGATTACGCGTAGAAAATGTTTGTTCAAGACTAGGGCTCGTTTCTCTAGCATATTTATGGAAGTTGGACCAATCATTGCTCCTACAACAAATGATTGAATCTGGGATCGTTGCTATCACAGTAAAGGTGGCAGCTATTGGTTTAGATCCTTCAAAGCACTTGGGTAAAGAAATGTCCCACCTATGGCCACACCTTCTTAAGTTAAATGAATTATATGGAAGTAATGTATGCGGTGAAGGTGGAGAATACGAAACATTAACACTTGATTGTCCCCTTTTTAAATATGCCCGAATTGTTCTAGATGAATTTCAACTTGTACTTCATGATTCAAATTCCATAGCTCCTGTTGGAATCCTTCATCCATTGGCATTTCACTGTGAAGATAAATTACAATCTGCTTCTGTAACTGACATTAACGGAACTAACGGTTTCCGTCTAGAGAATATGGGATCTGTAATTGAGGTACAAACTGAATCGTCAGATATAGTGGAAGAGAAATCGCAGCCATCAAATGTTGCCTTAGATTTGGCTCAACTTGAAAACCGTAAACTTCATATTTCAGAAACTAGAAAGGAAAACACTTTCTCCATATCTTGCTGGCTTCAGGACTCCACTAAAGTTCCAGTAGATCTACAGGAGGATTTGAAGATCATTTTGTTGAAAATAGAATCACAACTGAATGAAGTCGGTTTTTCTTGGGAGAATGTAGTTTACATTCATTTGTACATTTCAGATATGAATATGTTTGCTATTGCAAATGAGACGTATGTGAACTTTATAACTCAAGAGAAATGTCGTTTTGGCGTTCCATCCCGCAGTACAATCGAGCTTCCTCTGGTACAAGTTGGCCTCGGGAATGCTTATGTGGAAGTTTTAGTAGCAAATGATCAAAGTAAAAAAGTACTTCACGTGCAAAGCATCTCTTCGTGGGCCCCTAGTTGTATCGGCCCATATAGCCAGGCAACTTTGCATAAAGAGATACTTCACATGGCGGGCCAATTGGGCCTTGACCCGCCAACCATGTCACTATGCGATGGGGGGCCCGTTTCTGAACTAGAACAAGCATTGATAAACAGTGAAGCCGTTGCAAAATCCTTCAATTGTTCAATAAGTACATCCGCCATACTTTTTGTCATTTATTGTTCAAAATCTACTTCCAAATCAGACAGAATCAGTATGCAAGAAAAGCATAATGAGATTCTTAATCAAATTAAGCCACTCAACTTAAAACATAACCGTCTTTCTGGAGTGCTAAATCCGGTTTTCTTATATGTGCTTGTCCCTGATCTTCCAAAAAGAGCTTTTGTGGAGGTGAAGCCCGTACTCTTTGTTGAAAATGACATCAGCACCGAGGAAGTTGCTAATGATCATGTTGTGTCTGACCTAAAATATGAAGCGAATCCATTTGATTCATGTTTTCAACCAGAAAAATGGCATGATGAGTGTCTTCAAAAGTGTGTTGTCCATGGAAGAATATGTGCAGTCATTTTATCAATTACAACTGAAATTGCAGACAAAATATGTTCTAATGTATACACATCCACAAATGTCAATGATAAAATGGTAAAAATTGTGGAATTTTGTCTATATCGTCTTGATAAAGTCCTGTCACAAAACTACCTTTCTTGGGACGATGTAATGAATCTGAGAATTTACTTTTCTACAAATTCTAACATCTCCCATGAAACATTATCATTCATCATCCAAAGCAGATTTGATGAATTTGGTGAAAAGACCAAAAAGTTGAAGCCTTGGGAGGAACCCATTTTCAACATTGTGCCTGTGATCGGGGCCGGCAGTTGTGCTGCTTCCATGGATGATATAATCACATGTGAACTATTTGCTAGAAAATCTTGACATACCCTCAATCATTTTTTGTTTTTTGTTTTACAGATTTATAGCTCTTTTGAGGGGTTAAGTATGTGGAAGTTCATATTTTGTTGCCACTTTTAAATGTACTGATGTGTATTTTAAGCCTTTTAACAGATACTGTGAAAACGGAAAGATCACATTTGTTTAGTCAATTTTGTCCAATATGATTTTGGTATACTAACAGTCCATAATTTTCATTGAGAAC
>Hecastocleis_TRINITY_DN5705_c0_g1_i8-AT3G04480
AGATGATTAGGAGCATACTCCAATTGACACAAAAGGGTATTCAAACCCTCAGTTCTTATTCCCTTCACCGTTGCTTAGCCTGCTGCCTCCGGTCTCTCCGACGTCTTATCGATTGCTTGATCGTCGCTCCTAATCATCTTATCAAGTAACAACTCTCCGTCTTCGACTTCGGCTCCGGCGATTCAAGACAGCCACGATTCTGTTCATAGTTCTCCATTTTACAGTCTTAAGTTATTGTAGCCATACGTTGAACTCAAAATCAATTGTTTCCAAGGTCTGGCATGTACGCATCTTTCTCGTTTCTCCTCTCCCCGAACAAGGCAACCTCCTAGCAAGCGAACTTCTATTAGTCTTAAAAGAGAACCCTATACTGTTAAACAAAGTATATCTGTGAAGAGAAGATGAAGGTAGTAGGGTTAGTCAGTGGTGGAAAGGACAGCTGCTTTGCTATGATGAAATGTGCTGAATATGGCCATGAGGTTGTTGCATTGGCGAACTTATTGCCTGTTAGTGATTCTGTGGATGAGCTTGATAGCTACATGTATCAAACTGTTGGTCATCAGATTGTTGTCAGTTATGCAAAATGCATGGGAGTGCCTTTGTTTCGACGAAGAATACAAGGATCCACCAGGCGTCATGAGCTTACCTACAACACTACTCCTGGTGATGAGGTAGAAGACATGTTTATCCTATTAAAAGAAGTCCAAAAACAGATTCCTTCTATCACAGCTGTTTCATCTGGTGCAATTGCTTCTGATTATCAAAGATTACGGGTAGAAAATGTTTGTTCAAGGCTAGGGCTCATTTCTCTAGCTTATTTATGGAAGTTGGATCAATCATTGCTCCTAGAACAAATGATTGAAACTGGGATTGTCGCCATCATGGTAAAGGTTGCAGCTATTGGCTTAGATCCTTCAAAGCACTTGGGAAAGGAAATGTCATACCTATGGCCACACCTGCTTAAGTTAAAAGAGTTATATGGAAGTAATGTATGCGGTGAAGGGGGAGAATATGAAACATTGACGCTTGATTGTCCCCTCTTTAAATATGCTCGAATTGTTCTAGATGAATCTCAACTTGTACTTCATTCTACAAATTCCATAGCTCCTGTGGGGATCCTTCATCCCTTGGCATTCCATTGCGAAGATAAACCAACATCTGTTTCTGTAAGTGATGGTAACAGAAGTAATGTCTGTCTGGAGAATATCGGGTCTGTGATTGAAGTACAAAGCGAACATCTAGAAATAGCGAAAGAGAAGTGCCAGCCAACTGACGTTGCCTTTGATCTGGCCGCACTTGAAATGCTTAGACCTCGTATTTCAAAAAGTAGGAAGGAGGACGCTTTCTCCATATCTTGCTGGCTGCAAGACTCATTGGGAACTTCATCAGATCTGCAGGAGGATCTGAAGATCGTTTTACTGAAAATTGAATCACAGCTTAATGAAGTTGGTTTTTCATGGGAGAATGTGCTTTATGTTCACCTGTACATCTTGGATATGAATATGTTTGCAATTGCAAACGAAACGTATGTTAACTTTATAACTCAGGAGAAATGTCGCTTTGGTGTTCCATCCCGCAGTACCATTGAGCTCCCTTTGTCGCAAGTTGGTGTCGGGAGGGCATATATAGAAGTGCTGGTAGCAAATGATCAAAGTAAGAAAGTACTTCATGTGCAGAGCATCTCCTCGTGGGCTCCTAGTTGTATCGGACCATATAGCCAGGCAACATTGCATAAAGAGATACTTTACATGGCTGGGCAATTGGGGCTTGACCCTCCAACCATGTCACTGTGTAGGGGGGGCCCTACTGCTGAGCTCGAACAAGCCCTAGTAAACAGTGAAGCTGTTGCAAAATGCTTCAATTGTTCTATATGTACATCCGCCATATTGTTTGTCATTTATTGTTCAGAGTCTATTTCTACATTGGACAGAACCAGTATTCAAGAAAAGCAGAATGCCTGCCTTAGGGAGATGAAGGTACTCAACTCAGATAGTAGACATCTTTCTGGAGTGCTCAATCCTGTTTTCTTGTATGTGCTTGTCCCTGATCTGCCAAAAAGAGCTTTTGTTGAAGTGAAGCCCCTGCTCTTTGTCGAGGATGGTACAGAAACACTGTTAGCTGTTAACGATCATGTGATTTCAGACCTAAACTATGAGGTCAATCAGTTTGATTCATGCTTTCAACCAGAAATGTGGCATGATCAGTGTCTTCAGAAATGTATTGTTCATGGCAGAATATGTGCAGTCATATTATCCATTACAACTGAAACCGCTAAGAAGATCTGTTCTAATGTATTCAAATGCACAAATGCTGAAGATCCTTCGATCATCAATGCAACAGAGAAAATGGAAAGAATTGCAAAATTTTGCATATATCGTCTTGATAAAGTCCTATCACAGACCTTCTTTTCTTGGGAAGATGTAATGAATCTGAGGGTTTACTTTTCGACAAGCCTCGACATTTCCCAGGAAACGTTGTCAAACATCTTCAAAAGCACATTCAATGAATTTGCTGAAATGACCAAAAGGATCACGTCTTGCGATGAACCCATTTTCAACCTTGTTCCTGTGATTGGGGCGGGGAGTTCTGCTACTTGCATGGATGATATAATCACCTGTGAGCTATTTGCTAGAAAATCTTGAGATCCCCACAAACGTTTTCTCTTTTCTGTTCTACACTGGAGGCATACGATGGCTCTTCCCAGGGATAAAATGTGGAAAATACGTTAAACTTTACATTTTTGTTACTACTTTAAGTAATGTGTGCTGTGAAAAGTAACTGGAAAATTCAAAAGGTTCCAAGGACTCATCAACGCTACATTGGTTAATGGTTGAATTAAACCATCTGTGACGTTTGTCTTGGATCAATATTATTCCCCAGATGGTCCTATCAAGTAAAAAAACAAATGCTCTCTTTATATTTGAATATCAGTGCTTTCTCATACTAGAAAAATGTGCCTCCCAAACCCTCCTCTTGTTTGGAAGGGTTAGGTGGCCTATTGTCTCTGGTTTTGG
>Hyalis_TRINITY_DN17452_c0_g1_i3-AT3G04480
GGAAGTTGGATCAATCAGTGCTCCTACAACAAATGATTGAAACTGGGATTGTCGCTATCACAGTAAAGGTTGCAGCTATCGATTTAGATCCTTCAAAACACTTGGGAAAAGAGATGTCATACTTATGGCCTCACCTGCTTAAGTTAAAAGAGTTATATGGAAGTAATGTATGCGGTGAAGGTGGAGAATATGAAACATTGACACTTGACTGTCCCCTCTTTAAATATGCTCGAATTGTTCTAGATGAATTCCAACTTGTAGTTCATTCTTCAAGTTCCATAGCTCCTGTGGGCATCCTTCACCCCTTGGCATTCCATTGCGAAGGTAAACCAAAATCTGTTTCTGTAAGTGGTGGTGACAGAAGTAATGGTTTCTGTATGGAGGATATGGGGTCTATAATTGAAGTACAAAGCGAGTGTCTAGAAGTAGTGGAAGAGAAGTGCCAGCCATCTGACGTTGCCTTCGATTTGGCTGAACTTGATAAGCACAGACCTTATATTTCAAAAACTAGAAAGGAGAACACTTTCTCCATATCTTGCTGCCTGCTAGACTTGTCTGAAACTTCAGTAGATATGCAGGAGGATCTGAAGATTGTTCTACTGAAAATTGAATCACAGCTTAATGAAGTTGGTTTTTCGTGGGAGAACGTACTGTACATTCATCTGTACATCTCAGATATGAACATGTTTGCGATTGCAAACGAAACATATGTAAACTTTATAACTCAGGAAAAATGTCGCTTTGGTGTTCCATCGCGCAGTACGATTGAGCTTCCTCTATCACAAGTTGGTTTAGGGAGGGCTTATGTAGAAGTGCTGGTAGCAAATGATCAAAGTAAGAAGGTACTTCATGTGCAAAGCATCTCTTCTTGGGCCCCTAGTTGCATCGGACCATACAGCCAGGCGACATTGCATAAAAAGATACTTCTTATGGCTGGGCAATTGGGCCTCGACCCTCCCACCATGTCACTCTGTGGTGGGGGCCCCACTGCTGAGCTCGAACAAGCCCTAGCAAACAGTGAAGCCGTTGCAAAATGCTTCAAGTGTTCCATATTTACATCTGCCATATTGTTCGTCGTTTATTGTTCAAAGTCTACTTCGCCGTCAGACCGAATCAGTATTCAAGACAAGCAGAACGCCATCTTTACTCAGATGAAGCTACTCAACTCAAGTAGTCGGCATCTTTCTGGAGCCCCCGATCCGGTTTTCTTGTATGTGCTCGTCCCCGATCTGCCAAAAAGGGCTTTTGTTGAAGTGAAGCCCATGCTCTTCGTCGAGGATGATGGAGAAACTTTTGAAGTTATGAATGATCACGTTATATCAGATCTCCTGCAGAAAGTGAATCAGTTCGATTCATGTTTTCAACCAGAAAAATGGCACGATCAGTGTCTTCAAAAGTGTCTTGTAAATGGCAAAATATGTGCAGTCGTTTTATCCATTACAACCGAAATGGCTAAGAAGATCTGTTCTGATCCATCCGTTCGCGGAAATGCTGATGATACTTCGATTATCACTGCCAAGGAGAAAATGGTGCGAGTCGCGACGTTTTGCGTATATCGTCTTGATAAAGTCCTTTCGCAGAACGACTTTTCTTGGGACGATTTAGTGAATCTGAGGTTTTACTTTCCAACGAGCCTCGACATCTCCCACGAGACGCTGTCGCTGATCTTCAGAAATGCGTTTGACGAATTCGCTGAAATGGGCAAAAGGGTGAAGACCCACGAAGAACCCTTGTTCAACCTTGTTCCTGTTATCGGTGCTGGGGGTTCCGCTACTTCCATGGATGATATAATCACCTGTGAGTTGTTTGCTACTAAATCCTGAGATGCTCCCCTCCCCCCCCAATCGATGTTGGAACTCGACACTTACGATGGCTCTTTTGAGGCCGAAAATATGAAAAATGTCAAAAGTTCACATTTTTATGATCATTTTGAGCAACTCCAGATCGGTTAATAGTTGATATTATGGAATTTGTCGTATTTGCG
>Moquiniastrum_TRINITY_DN5207_c0_g1_i6-AT3G04480
ATTTCCTTGACCATTGATTCGCCGGCAGCCTACTGCCGCCGGCCTCTTCCCCCTCTGGCCGGTTACTAGTTGGCCACCCCTAATTGCATTACCAACTCCTcgtcttcgtcttcgtcttcggctccggctccggctccggcAATTCAACAAACGGCTACAGGTCTCGTGCTCTCACGTCCTTCTCATTTCTCCTCTCGCCGAACAAGTTTCTTGGTTGCAGGCAACTTGCTAGCAAGCAAACTTCGATTAGTCTTACTGAGTTGGAACCCTATACTGTCAACCAAAATATATCTGCAAAGAGAAGATGAAGGTTGTAGGGTTAGTCAGTGGTGGCAAGGACAGCTGCTTTGCCATGATGAAATCTATCCAATACGGCCATGAGGTTGTTGCATTGGCGAACTTATTGCCTGCTAATGATTCTGTGGATGAGCTCGATAGCTACATGTATCAAACTGTTGGCCATCAGATTGTTGTCAGTTATGCGAAATGCATGGGAGTGCCTTTGTTTCGACGAAGAATACAAGGATCCACCAGGCATCATGACCTTAGCTACAACACGACTCCTGGTGACGAAGTAGAAGACATGTTTATCCTGTTAAAAGAAGTCAAAAAACATATACCTTCCATCACAGCAGTCTCATCTGGTGCAATTGCTTCCGATTATCAAAGATTGCGGGTAGAAAATGTTTGTTCAAGACTAGGGCTCATTTCTCTAGCGTATTTATGGAAGTTGGATCAATCATTACTCCTACAACAAATGATGGAAACTGGGATTGTCGCTATCACTGTAAAGGTTGCAGCTATTGGTTTAGATCCTTCAAAGCACTTGGGAAAAGAGATGTCGTACCTATGGCTGCACCTGCTTAACTTAAAAGAGTTATATGGAAGTAATGTATGCGGTGAAGGGGGAGAATATGAAACGTTGACTCTTGATTGTCCCCTCTTTAAATATGCTCGAATTGTTCTAGATGAATTTCAATTTGTACTTCATTCTTCAAATTCCATAGCTCCTGTGGGGATCCTTCACCCCCTGGCATTCCATTGCGAAGATAAACCAAAATCTATTTCTGTAAATGACGATATTGGAAGTAGTGGTTTCTGTCTGGAGAATATGGGGTCTGTAATTGAAGTACAAAGCGAATGTCTAGAAATAGTGGAAGCGAAGTGCCTGCCATCTGATGTCGCCTTTGATTTGGCTGAACATGAAAAGCCTAGACCTCATATTTCAATAACTAGGAAGGAGAACACTTTCTCCATATCTTGCTGGTTGCAAGACTTGTCGGAAACTTCAGTAGATCTGCAGGAGGATCTGAAGATCATTTTACTGAAAATTGAATCACAGCTTAAAGAAGCTGGTTTTTCTTGGGAGAATGTACTTTACATTCATCTGTACATCTCGGACATGAATATGTTTGTGATTGCAAACGAAACGTATGTTAACTTTATAACTCAGGATAAATGTCGCTTTGGTGTCCCATCTCGCAGTACGATTGAGCTTCCTTTGGCACAAGTTGGTCTGGGGAGGGCTTACATAGAAGTGCTGGTAGCAAATGATCAAAGTAAGAAAGTACTTCATGTGCAGAGCATCTCTTCTTGGGCTCCTAGTTGTATTGGACCATATAGCCAGGCGACATTGCATAAAGAGGTACTTCACATGGCTGGGCAATTGGGGCTCGACCCTCCAACCATGTCATTATGTAGTGGGGGCCCCTCTGCTGAGATCGAACAAGCCCTGGTAAACAGCGAAGCCGTTGCAAAATGCTTCAACTGTTCAATATGTACATCAGCCATGCTGTTTGTCATTTATTGTTCAAAGTCTATTTCTACATTGGACAGAATCAGCATTCAAGAGAAGCAGAATGCCTGCCTTAATCAGATGAAACTACTCAACTCAAATAGTCGACAGCGTTCTCAAGTGCTCGATCCCCTTTTTTTGTATGTGCTTGTCCCTGATCTGCCAAAAAGAGCTTTTGTTGAAGTGAAGCCCATGCTCTTTGTCGAGGATGATACAGAAACTGTGGAATATGTTGATGATCTTGTTATGTCAGACCTAAAACATACAGTGAATCAGTTTGATTCATGTTTTCAACCAGAAAAATGGCATGATCAGTGTGTTCAGAAGTGTCTTGTTCATGGCAGAATATGTGCAGTCATTTTATCCATTACAACTGAAATTGCCAAGTTGATCTGTTCTAATCTATTCATATGTGCGAATGCTGACGATCCTTTGATTATCACTGCTAAGGAGAAAATGAAAGGAGTTGCAAAATTTTGTGTATATCGTCTTGATAAAGTCCTTTTGCAGAACAACTTTTCTTGGGACGATGTAACGAATCTAAGGTTTTACTTTCCGACAAGCCTCGACGTCTCTCATGAAACATTGTCGATCATCTTCAAAAGCACATTCGATGAATTTGCTGAAACGACAAAAAGGGTCAAGATTTATGAGGAACCGATTTTCAACCTTGTTCCTGTGATTGGGGCTGGGAGTTCTTCTACTTCCATGGATGATATGATAACCTGTGAGCTATTTGCTAGAAGATCTTGAGATGCCCCATCAACATTTTTTTGGTTCTACAAAAAATGGAGACTATGACCACTCTTCTGAGAGCTAAATGAAAAATATGTGAAAGTTCAAATTTTTATTAACACTTTAGTAATGTGTGTTTGTTTTAAGCCTGTAAACAGTAACGGAAGCAACCAAAAGGTCCAGAGACTAATCAACTCTAGATTGGTATATGGTTGAAATTATGGCTTGTCACATTTGTGTTCAGCAACATGGGACTTACCCTCAGCTTCCCGGTCATCCATTGGCAATACACTAAATGAAGGTATTGGTTTCGTTTAC
>Stifftia_TRINITY_DN7000_c0_g1_i2-AT3G04480
CGACACAAAAGGGAAGGCAAGCCCTCAATTCCTTATTCCCTTCTCTCTTTTTCTCTTGACCATTGCTGCGCCTGCTGCTTCCGGCCTCCAGCCTCTGCGCCTTCTCGCCGGTTACTTCAAATCGCCTTGCCAACTCCCCGTCTCCAGCTTCACCTCTCCCTCTCCGATTCGTCTTCGGCAATTCAACTAACAGCTACAAGTTTGTTCAAAGTCACTTATTCTCTCTCCCTCTTGCAGAGTCTCGAATTATTGTAACCAAACGTTGAATTCATCATCAATTGTTTCCGAGGTCTGGCTCATCCTTCTCATTTCCCTCTCCCCGAACAAGTTTCTGCGTTGCTGGCAACTCACTAGCAAACTTCTTTTAGTCTTAAAAAGTTAGAACCTGATACTGTCAACCAGAATATATCCGTAAAGGGAAGATGAAGGTGGTAGGGTTAGTCAGTGGTGGCAAGGACAGCTGTTTTGCCATGATGAAATGCGTCCAATACGGCCATGAGGTTGTTGCACTGGCGAACTTATTGCCTGTTAGTGATTCTGTGGATGAGCTTGATAGCTACATGTATCAAACTGTTGGTCACCAGATTGTTGTCAGTTATGCCAAATGCATGGGAGTGCCTTTGTTTCGACGAAGAATACAAGGATCCACCAGACATCATGACTTGAGCTACAAATCGACTCCTGGTGATGAAGTAGAAGACATGTTTATCCTGTTAAAAGAAGTCAAAAAACAGATGCCTTCCGTCACAGCAGTATCATCTGGTGCAATTGCTTCTGATTATCAAAGATTACGGGTGGAAAATGTTTGTTCAAGGCTAGGGCTCATTTCTCTAGCATACTTATGGAAGTTGGATCAACCATTGCTCCTACAACAAATGATTGAAACTGGGATTGTCGCTATCACAGTAAAGGTTGCAGCTATTGGTTTAGATCCTTCAAAGCACTTGGGAAAAGAGATGTCGTACTTACGGTCGCACTTGCTTAAGTTAAAAGAGTTATATGGAAGTAATGTATGTGGTGAAGGGGGAGAATATGAAACATTAACACTTGATTGTCCCCTCTTTAAATATGCTCGAATTGTTCTAGATGAATTTCGACTTGTACTTCATTCTTCAAATTCCATAGCTCCTGTGGGGATCCTTCATCCTTTGGCATTCCATTGCGAAGATAAACCAAAATCTGTTTCTGTAAGTGACGGTAACAGAAATAATGGTTTCTGTATGGAGGATATGGGGTCTGTAGTTGAAGTACCAAGCGAATGTCTAGAAATATTGGAAGATAAGTGCCAGCCATCTGACGTCGCCTTCGATTTGGCTGAACTTGAAAAGCATAGACCTTATATTTCAAAAACTAGAAAGGAGAACACTTTCTCCATATCTTGCTGGCTGCAAGACTCATCAGGAACTTCAGTAGATCTGCAGGAGGATCTGAGGATTATTTTACGGAGAATTGAATCACAGCTTAATGAAGTTGGTTTTTCTTGGGAGAGTGTACTTTACATTCATCTGTACATCTTGGATATGAATATGTTTGCGATTGCAAATGAAACATATGTGAACTTTATAACTCAGGAGAAATGTCGCTTTGGTGTTCCATCCCGCAGTACAATTGAGCTTCCTTTGTCACAAGTTGGTTTAGGGAGGGCTTATGTAGAAGTGCTGGTGGCAAATGATCAAAGTAAGAGAGTACTTCATGTGCAGAGCATCTCTTCTTGGGCCCCTAGTTGCATTGGACCATATAGCCAGGCGACATTGCATAAACAGATACTTCACATGGCTGGGCAGTTGGGCCTTGACCCTCCAACCATGTCACTATGTAGTGGGGGCCCCACTGCTGAACTCAAACAAGCCCTAGTAAACAGTGAAGCCATTGCAAAATGCTTCGATTGTTCAATATGTACATCAGCCATACTGTTTGTCATTTATTGTTCGAAGTCTACTTCTGCATCGGACAGAATCAGTATTCAAGACAAGCAGAATGGCATCCTTAGTCAGATGAAGCTACTCAACTCAGATAGTCGACATCTTTCTGGAGTGCTCGATCCAGTTTTCTTGTATGTGCTTGTCCCTGATCTGCCAAAAAGAGCTTTTGTTGAAGTGAAGCCGATGCTCTTTGTTGAGGATGATATAGAAACTGTGGAGGTTGTGAACGATCATGTTATGTCAGGCCTATCATATAAAGTGAATCAGTTTGATTCATGTTTTCAACCAGAAAAATGGCATGATCAGTGTCTTCAGAAGTGTCTTGTTCAAGGCAAAATATGTGCAGTCATTATATCCATTACGACTGAAATTGCTAAGAAGATCTGTTCTGATGCATCCATATGCACGAATGCTGATGATCCTTCGATTGTAACTACTAAGGAGAAAATGGGAAGAGTTGCGAAATTTTGCCTATATCGTCTTGATAAAGTCCTTTTGCAGAACTACTTTTGTTGGGACGATGTAACGAATCTGAGGTTTTACTTTCCGACAAGCCTTGACATCTCCCATGAAACATTGTCACTAGTCTTTAGAAATGCGTTTGACGAATTTGCTGAAACCAGCAAAAGGGTGAAGATCTACGAAGAACCCATTTTCAACCTTGTTCCTGTTCTCGGTGCCGGGGGCTCTGCTACTTCCATGGATGATATAATCACATGTGAGCTATTTGCTACTAAATCTTGAGATACCCCCATCACCCTTTTTTTCCTTTTTGTTCTACAGAAACTGGAGACTTATGTTAGCTCTTCTGTGGGGCTAAAGTATGAAAAAAAAATGTCAAAAGTTCACTTTATTATGACCATTTTGAGTAATGTGTTTTTTGTAAGCCTGTAAACAGTAATAGAAAAATCCACAACTCGAGTTTTTTTAATAGTTGAAATTATAGAATTTGTCACATTTGTGTTCGATCAATATTAGTTGGGTATGATTTTGGTTATTGTATGTATGATTCTATCAAACATTTGAGAAATGAAGTTGTCTGACATTGATGTAATATGAACTTGTATGTGTATATTCGATTTGATTAAATATTTGAGAGTTTCGGC
>Centrapalus_pauciflorus_TRINITY_DN4904_c0_g1_i1-AT3G04480
AGGACCGTTGCGGTCGTCCTTGGTGCGGCGCCGCCGATCTCGAACCACCACCATCACCGCCTCTCAAAACCCGGATATTAGTTCCCTGGTTGCTGTTAAATTGCTAGCAAGTAAACTTTTATTAATATTGAAAGAGTTGGACCTTATTCTGCTGACAAAAGTATATCTATAAAAAGAAGATGAAGGTGGTAGGGTTGGTCAGTGGAGGCAAGGACAGCTGCTTTGCCATGATGAAATGTCTTGAATATGGCCATGAGGTTGTTGCATTGGCCAACTTATTGCCTGCAAATGATTCTGTGGATGAGCTTGATAGCTACATGTATCAAACTGTTGGTCATCAGATTGTTGTCAGTTATGCGAACTGCATGGGAGTGCCTTTGTTTAGACGAAGAATACAAGGATCCACCAGGCATCATGATCTTAGCTACAACACAACTCCTGGTGATGAAGTAGAAGACATGTTTATCCTATTAAAAGAAGTAAAGAAGCAGATACCTTCGATCGCAGCAGTCTCATCTGGTGCAATTGCATCTGACTATCAAAGATTACGGGTAGAAAATGTTTGTTCAAGACTAGGGCTTGTTTCTCTAGCGTATTTGTGGAAGATGGATCAATCATTTCTCCTAAAACAAATGATTGAAACTGGGATTGTCGCTATTACAGTAAAGGTTGCAGCTATTGGTTTAGAGCCTTCAAATCACTTGGGAAAAGAGATGTCACACCTATGGCTGCATTTGCTCAAGTTAAATGAGTTATATGGGAGTAATGTATGTGGTGAAGGGGGAGAATACGAAACATTGACACTTGATTGTCCCCTCTTTAAATATGCTCGAATTGTTCTAGATGAATTTCAACTTGTACTTCATGATTCAAATTCCATAGCTCCTGTTGGGATCCTACACCCCTTGGCGTTCCATTGTGAAAATAAACCAAAATCTGTTTCTGGAAGTGACATTAACGGAAGTAATGGTTTCTGTCTGGAGAATATGGGGTCTGTGATTGAAGTACAAAGTGAATTTCTAGAAAGAGTGGAAGAGAAGTGCCAGCCATCTGATGTTGCCTTTAATTTGAGTGAACTTGAAAAGCATAGACCTCATATTTCTAAAAGTAGAAAGGAGAGCACTTTTTCCATATCTTGCTGGATGCAGGACTCGGTGGAAACTTCAGTTGATCTGCAGGAGGGTCTGAAGATTGTTTTACTGAAAACTGAATCACAGCTTAATGAAGCGGGTTTTTCTTGGGAGAATGTACTTTACGTTCATTTGTACATCTCGGATATGAATATGTTTGCTATTGCCAACGAAACATATACGAGTTTTATAACTCAGGAGAAATGTCGCTTCGGTGTCCCATCCCGCAGTACGATTGAGCTTCCTCTGTCAGAAGTTGGTCTCGGGAGGGCTTATGTGGAAGTGCTGGTAGCAAATGATCAAAGTAAGAAGGTACTTCATGTGCAGAGCATCTCGTCGTGGGCTCCTAGCTGTATTGGACCGTATAGCCAGGCAACGTTACATAAAGAGATACTTCACATGGCTGGACAATTGGGCCTTGACCCTCCAACCATGTCGCTTTGTAATGGGGGGCCTGCTGCTGAACTAGAACAAGCACTGTTAAACAGTGAAGCTGTTGCAAAATCTTTCAACTCTTCAATAAGTACGTCAGCAATACTGTTTGTGATATATTGTTCGAAATCTACTTCGATGTCGGATAGAATCAGGATTCAAGAGAAGCAGAATGCCTTCCTTAATCAGATGAAGCTACTGAACGTAGATTCTCAACGTCTTTCTGGAGTGCTTGATACTGTTTTCTTGTATGTGCTTGTCCCTGATCTGCCAAAAAGAGCTTTTGTTGAGGTGAAGCCCATGCTCTTTGTCAAGAATGATACAGAAACTGAGGAAGTCGATAAAGATCATGTTATGTCAGTCAATCAATTTGATTCATGTTTTCAACCTGAAAATTGGCATGATCAGTGTCTTCAGACTTGTCTTGTTCATGGCAGAGTATGTGCAGTCATTTTATCCATTACGACTGAAATTGCTAAGAAGATCTGTTCTATTGCATCAATATCCACGAATGCTTATGATCTTTCAATTATCACATCTAAGGAGAAAATGGAGAGAGTTGCAAAATTTTGCATATATCGTCTTGACGAAGTCTTATCTCAGAACTTATTTTCTTGGGATGAAGTGACGAATCTGAGAATCTACTTTTCAACTAGTACCGGCATCTCCCATGAAATGTTGTCACTCATCTTCAAAAGCACATTCGATGAATTTGCTGAAAAAACCAAAAGGGTGAAGGCTTGCGAAGAACCAATTTTCAATGTCATGCCTGTGATTGGGGCTGGGAGTTCTGCTACTTCCTTGGATGATATAATCACATGTGAACTGTTTGCTAGAAAAAGTTGACCCCCATCCTTCTGTTCTACATAAACCACAGATTAGTTGTGAGGGCTAAAATATCACTGATATCTTGGCCCTTTGTTTGGCATTCGGTGTATGATTGTACGGAATACTTGATAGTTAAAATATTAGATACACATGAATTGACAGAACATCTAATTTTGAATCACAGCTGATCCA
>Adenocaulon_TRINITY_DN602_c0_g1_i1-AT3G04870
ATAGACGGTATCTCTTGTCATAGTGCGTTAGTGCCAATGCCGTGACAAATCTCTCACCTCCAGCATCTCCTCCATTTCAGATGCTCTCTCTCTCTAACACCCACTTAATTTAAGCCTAAAACCCAACAGAGTTCTCCCAATTTCTCTTCACTTCTCTATCTTTTATGATAGAGAGATAAAAGGGGTCTCTCTTTGCTTCTTTAACTTAGTTACATGGCTACCTCATCATCTTCATCATCTACTTCTTCTCTGTTTTTTCCGGCAACTTCAGCTGCCGGAACCCGCAATTCTTTCCGAAGCATCGATACATTCTTACGGTGTCGCAGAAGCCGTCAATTTACCCGATTGAGGACTTACAAGTCTGTTGTTCGGTCGGATTTGGATAAAGATGTTTCAGACATGAGAACCAACGCTCCAAAAGGGTTATTTCCACCAGAACCTGAACACTATCGAGGTCCCAAATTGAAAGTGGCTATCATAGGTGCTGGCCTCGCGGGCATGTCCACTGCTGTGGAGCTCTTGGATCAAGGCCATGAGGTGGACATATACGAGTCAAGGACCTTCATTGGTGGAAAAGTGGGTTCATTTGTTGATAAACGTGGAAACCATATTGAAATGGGACTGCATGTTTTCTTTGGTTGCTACAATAATCTTTTTCGTCTTCTGAAAAAGGTTGGTGCTGAGAAGAATCTCCTTGTGAAGGATCATACACACACTTTCGTTAACAGAGGAGGAGAACTTGGTGAACTTGATTTTCGCTTTCCTGTTGGAGCACCATTACATGGAATTAATGCATTTTTAACTACAAATCAGCTTAAGACGTATGATAAAGCAAGAAATGCCGTGGCTCTTGCTCTAAGTCCAGTCGTGAGGGCGCTTGTTGACCCGGATGGAGCAATGGTGCAAATAAGGAACCTCGATAATATTAGCTTCTCTGAATGGTTCATGTCTAAAGGTGGAACGCGTACAAGTATCCAGAGAATGTGGGATCCTGTTGCTTACGCTCTTGGATTTATCGACTGTGATAATATCAGTGCACGTTGTATGCTCACCATTTTCTCATTATTTGCCACCAAGACAGAGGCTTCTTTGTTGCGCATGCTTAAGGGTTCTCCTGATGTTTATCTCAGTGGTCCCATCAGAGACTATATTCTAGATAAAGGAGGCAGGTTTCATCTCAGATGGGGCTGCCGGGAGATTCTGTATGAGAAATCAGCTAATGGAGACACATATGTTACAGGGCTTGCCATGTCCAAGGCTACTCAAAAGCAAATTGTCAAGGCAGATGCGTATATAGCAGCATGTGATGTCCCTGGTATTAAAAGACTAGTGCCGTCTTTGTGGAGGGAATGGGAATTCTTTGATGATATCTATAAACTAGTTGGTGTTCCCGTCGTCACAGTGCAACTTCGCTACAATGGCTGGGTAACAGAATTGCAGGATCTAGAAAGAGCTAGGCAATTGAGGCAAGCTGTAGGGTTGGACAATCTCCTTTATACCCCAGATGCAGATTTCTCCTGTTTTGCGGACCTGGCATTGGCTTCACCCGAAGATTACTATATTGAAGGACAAGGCTCATTGCTCCAATGTGTGCTTACTCCCGGGGACCCATACATGCCTTTACCAAATGAGGAAATTATTAGTCGGGTCGAGAAACAGGTTTTGGCTCTATTCCCGTCTTCCCAAGGTTTAGACGTGACTTGGTCATCCGTTGTGAAGATTGGGCAATCTCTGTATCGAGAAGGGCCTGGTAAAGATCCATTTAGACCTGATCAGAAGACACCTGTCAAGAATTTCTTCCTTGCCGGTTCATATACAAAACAGGACTATATAGACAGCATGGAGGGGGCAACTTTATCAGGGAGACAAGCTTCTGCCTTTGTATGTGATGCCGGGGAAGAACTTGCAGCCTTAAGGAAACACCTTGTTGCCATTCAATCCACACAAGCCATGCCACTCGATGAGCTTACTCTCGTTTGACGCAGTGCAACTTACACAATATTCTATCATGCTTGTATAATTTATTCACTAATTTATCATCACAATGCCAAAAATACTAATTTTATGCTCTTCTTGTATAATTTATTGGGATCAAGTAAGAAAATACATCACTAATTTATCATCTCAAAGCCAAAAACAAG
>Dasyphyllum_TRINITY_DN17453_c0_g1_i1-AT3G04870
GGCGGTGCACACGCCACGACAAAATTTCCCCCCACCAGCATCTCCTCCATTTCAGATGCTTTTTCTCTCTCAAACTCTACTACTCCCCTAAATTCACTTCTCAATTTCACTTCATCTCTCTATCTCCTAAGATAGAGAGGTTTAGGGCTCCTTTCAGCTTCTCAAATTGCTTATATGGCTATCTCATCATCATCTTCTTCATGTTCTCTGTATTTTCCGGCAACTTCCTCCGCCGGAACTCGTAATTCCTTCACCAATAGCATCGATACATTCGTTCGCTGCCGCCGGAGCCGTCAATTGACCCGATTGAAGAGTCACAAGTCGGTTGTTAGGTCGGATTTGGATAGAGATGTCTCAGACATGAGAACTAATGCTCCAAAAGGATTATTTCCACCGGAACCCGAACATTACCGGGGGCCCAAATTGAAAGTGGCTATCATAGGTGCTGGCCTTGCTGGCATGTCAACTGCTGTGGAGCTTTTGGATCAAGGGCATGAGGTGGATATATATGAGTCAAGGACCTTCATTGGTGGAAAAGTTGGCTCATTTGTTGATAAACGTGGAAACCACATTGAAATGGGACTGCATGTTTTCTTTGGTTGCTACAATAATCTTTTTCGCCTTATGAAAAAGGTTGGCGCTGAGAAGAATCTCCTTGTCAAGGATCATACTCATACTTTTGTGAACAAAGGAGGAGAACTTGGTGAACTTGATTTTCGGTTTCCTGTTGGAGCACCATTACACGGAATTAATGCATTTTTAACTTCAACTCAACTTAAGACGTATGATAAAGTAAGAAATGCTGTGGCTCTTGTTCGAAGTCCAATTGTGAGGGCCCTTATTGACCCAGATGGAGCAATGAAAGACATACGGAACTTGGATAATATCAGCTTCTCTGAATGGTTTATGTCTAAAGGGGGAACACGTGCGAGCATCCGGAGAATGTGGGATCCTGTTGCTTACGCACTTGGATTTATCGACTGTGATAATATCAGTGCACGTTGTATGCTCACCATTTTCTCATTATTTGCCACAAAGACTGAGGCTTCTTTGTTGCGCATGCTTAAGGGTTCTCCTGACGTCTATCTGAGTGGTCCCATCAGGGATTATATCATAGAGAGAGGTGGAAGGTTTCACCTGAGATGGGGGTGCCGTGAGATTCTCTATGAGAAATCTGCTAATGGAGACACATATATCACAGGGCTTGCCATGTCGAAGGCTACTCAAAAGAAAATTGTAAAGGCAGATGCATATGTAGCAGCATGTGATGTCCCTGGAATTAAAAGACTAGTTCCTTCTAAGTGGAGGGAGTGGGAATTCTTCGATAATATCTACAGACTAGTTGGTGTTCCAGTTGTCACGGTGCAACTTCGGTACAATGGCTGGGTCACAGAATTGCAGGATCTAGAACGAGCTAGGCAACTGAAGCAAGCTGCAGGGTTGGACAATCTCCTTTACACCCCAGATGCAGATTTTTCCTGTTTCGCAGACCTTGCACTGTCTTCACCAGAAGATTATTATATCGAAGGACAAGGCTCATTACTCCAATGTGTGCTTACTCCTGGGGACCCATACATGCCTTTACCAAATGAAGAAATTATAAGCCGGGTCCAGAAGCAGGTTTTGGGTCTATTCCCATCGTCCCAAGGCTTGGATGTTACTTGGTCATCCGTTGTGAAGATTGGTCAATCTCTGTATCGAGAAGGACCTGGTAAAGATCCGTTTAGACCTGATCAGAAGACCCCACTCAAGAATTTCTTCCTCGCTGGTTCATATACGAAACAGGATTATATAGACAGCATGGAGGGGGCAACTTTATCAGGCAGGCAAGCGTCAGCTTTTATATGCGAGGCTGGGGAAGAGCTTGCCGCCCTACGAAAACACCTTACCGCCCTCAAATCTAGCCAGGTCACGGGAGTTGATCACAGTGTCGATGAGCTTACTCTTGTTTGACACATTGCAAGTTACACTATTGTTTGTTGTAGGTATGGGATAAGGTACGAAAATACATCTCTAATTCGTGAGGTTTATACGAACACTGGTATTGTTTCTCACGTGCTAAGAAACGTTTGGGCGTAACAAATTGATGAATACGAACATGCATCATGCATCCAAGTCGGGTGCATTATTTCTTTATAGCGGTATCCTCCCTCCTatcttttaattttcagtttttaatctgttagctttcataggttttaatATAATATTTGGGTTTGTAATATCGTTGATGGTACTATATATTGTCTCCGGTG
>Elephantopus_transcriptome_node_20266-AT3G04870
TCTACTACTTGTTCTCTGTGTTTTCCGGCCACTTCTGCTGCCGGAACCCGTAATTCCTTTACCAGTACCGATAATTTCTTACGGTTTCGCCGGAGCCCTCAATTGACCAGACTGAAGGCTCACAAGTTTGTTGTTCGGTCGGATTTGGACAGAGATGTTTCAGATATGAGAACCAATGCTCCAAAAGGATTATTTCCACCAGAACCTGAACATTATCGTGGGCCTAAGTTGAAAGTGGCTATCATAGGTGCTGGCCTTGCTGGCATGTCAACTGCAGTGGAGCTTTTGGACCAAGGGCATGAGGTGGATATCTACGAGTCAAGGACCTTCATTGGTGGAAAAGTGGGTTCATTTGTTGATAAACGTGGAAACCATATTGAAATGGGATTACATGTTTTCTTTGGTTGCTACAATAATCTTTTCCGTCTTCTGAAGAAGGTTGGTGCTGAAAAGAACCTCCTTGTCAAGGATCATACTCACACATTTGTGAACAAAGGAGGAGACATTGGTGAACTTGATTTCCGCTTCCCTATTGGAGCACCATTACATGGAATTAACGCATTCTTAACTACAAATCAGCTTAAGACTTATGATAAAGCCAGAAATGCTGTGGCTCTTGCTCTAAGTCCAGTTGTGAGAGCACTTGTTGATCCTGATGGAGCAATGACACAAATACGAAACCTGGATAATGTTAGCTTCTCTGATTGGTTTATGTCTAAAGGAGGAACACGTACAAGTATCCAGAGAATGTGGGATCCCGTTGCTTATGCTCTTGGGTTTATTGACTGTGATAATATCAGTGCACGTTGTATGCTCACCATTTTCTCATTATTTGCCACCAAGACAGAGGCCTCCTTGTTGCGCATGCTTAAGGGTGCTCCTGATGTCTACCTGAGTGGTCCTATCAGAGACTATATTATAGAGAAAGGAGGAAGGTTCCATCTTAGATGGGGGTGCCGGGAGATTCTGTATGAAAAATCAGCTAATGGAGACACATATGTTACAGGGCTTGCCATATCTAAGGCTACCGAAAAGAAAATTGTGAAGGCGGATGCATATGTAGCAGCATGTGACGTCCCTGGAATAAAGAGACTTTTGCCATCTAACTGGAGAGACTGGGAATTCTTCGATGATATCTACAAACTAGTTGGTGTTCCTGTTGTTACTGTGCAACTTCGGTATAATGGCTGGGTAACAGAACTGCAGGATCTAGAACGATCTAGGCAATTAAAGAAAGCTGCAGGATTGGACAATCTCCTGTATACCCCAGATGCTGATTTTTCATGTTTTGCTGACCTGGCACTGGCTTCACCGGAAGATTACTATATTGAAGGACAAGGCTCATTGCTCCAATGTGTGCTGACTCCAGGGGATCCATACATGCCTTTACCAAATGAAGAAATTATAAGCCGGGTGGAGAAACAGGTTTTGGCTCTATTCCCATCTGCCCAAGGTCTGGAAGTTACTTGGTCATCGGTTGTCAAGATTGCACAATCTCTGTATCGAGAAGGACCTGGAAAAGATCCATTTAGACCTGATCAGAAGACACCAGTGAAGAACTTCTTCCTGGCTGGTTCTTATACAAAACAGGACTATATCGACAGCATGGAAGGGGCAACTTTATCGGGCAGGCAAGCTTCTGCATTTATTTGTGATGCCGGAGAAGAGCTAGCAGCCTTGAGAAAACAGCTTGCCACCATTGAGTCCAGAGACTCGGTCAATGTTGATGAGCTTACACTTGTT
>Emilia_TRINITY_DN2521_c0_g1_i2-AT3G04870
AGACGGTAATGGTATCTGTTATTAAGGTGCGTTAGTTCCAATAACGTGACAAAACCATAACAAGCAGCATCTCCTCATTTTCAGATTCTATTTTTAAACACCTTTCATAATATAATCACTCACTCAATTCTATCTTTTCTTCAATTATACATACAAAACCTCTGTATCTATACATACATGTTCTAAGTTAGGTAATTAGTTAGTTACATGGCTACATCATCATCTTCTATCTGTTTTCCGGCTACCGGAGTTCGTAACTCACTTCCGACTACATTCTTACGCCGTCGTCAATTCAAACCTCATAAGTTTGTTATTAGGTCCGATTTGGACAAAAATGTTTCAGATATGAGAAATAATGCTCCAAAAGGATTATTTCCACCAGAACCGGAACATTATCGGGGGCCAAAATTGAAAGTGGCTATTATAGGTGCTGGCCTTGCTGGCATGTCTACTGCCGTGGAGCTTTTGGATCAAGGGCATGAGGTGGATATATACGAGTCAAGGACCTTCATTGGTGGAAAAGTGGGTTCATTTGTTGATAAACGTGGAAACCACATTGAAATGGGACTACATGTTTTCTTTGGTTGCTACAATAATCTTTTTCGTCTTTTGAAAAAGGTTGGTGCTGAGAAGAACCTTCTTGTCAAGGATCATACTCACACATTTGTCAATAGAGGAGGAGAACTTGGTGAACTTGATTTTCGCTTTCCTGTTGGAGCACCATTGCATGGAATTAACGCATTTTTAACTACAAATCAGCTTACGACGTATGATAAAGCCAGAAACGCTGTGGCCCTTGCTCTAAGTCCAGTGGTGAGGGCACTTGTTGACCCAGATGGAGCAATGACACAAATACGCAACCTCGATAATGTTAGCTTCTCTGAATGGTTTATGTCTAAAGGGGGAACACGTTTGAGTATCCAGAGAATGTGGGATCCTGTTGCTTATGCCCTTGGATTTATTGACTGTGATAATATCAGTGCACGTTGTATGCTCACCATTTTCTCATTATTTGCCACCAAGACAGAGGCATCCTTACTGCGCATGCTTAAGGGTTCTCCTGATGTTTATCTTAGTGGTCCTATTAGAGACTATATTATAGAGAAAGGAGGAAGGTTCCATCTGAGATGGGGATGCCGGGAAGTTCTTTATGAGAAGTCAGCTAATGGGGACACATATGTTACCGGACTTTCTATGTCCAAGGCTACTCAAAAGAAAATCGTGAAGGCAGATGCATATATAGCAGCATGTGATGTTCCTGGAATTAAAAGACTTTTGCCTCCTAATTGGAGGGATTGGGAATTCTTTGATGACATCTACAAACTAGTTGGTGTTCCTGTTGTGACTGTGCAACTTCGTTATAATGGCTGGGTAACAGAAATGCAAGATATAGAACGAGCTAGGCAATCGAGGCAGGCTACAGGGTTGGACAATCTTTTATATACCCCGGATGCCGATTTTTCCTGTTTTGCTGACTTGGCACTGACTTCACCAGAAGATTACTACATTGAAGGACAAGGCTCATTGCTCCAATGTGTGTTGACTCCAGGGGACCCTTACATGCCTTTACCAAATGAAGAAATTATAAGACGGGTCACGGAACAGGTTTTGGTTTTATTCCCGTCTTCCCAAGGTTTGGAAGTTACTTGGTCATCCGTTGTCAAGATTGCTCAGTCTCTGTATCGAGAGGGACCTGGTAAAGATCCATTTAGACCTGACCAGAAGACACCAGTAAAGAATTTCTTCCTGGCTGGTTCATATACAAAACAGGATTATATAGATAGCATGGAAGGTGCAACGCTATCAGGCAGGCAAGCTTCAGCGTTTATATGTGATGCTGGGGAAGAACTTGCAGCTTTAAGGAAACAGATTGCTGCCATTGAATCCGTAGACACCATTGGAGTTGATGAGCTTAGTCTTGTTTGACGAATGCTGGTTACAGGATAATACTGTATGCTTCTTATATAATTATTGATATTGATTACCAAGATGTGAGAAAATACATTATTAATTAAAAAAAATAACAAATGGTTTATTAGTTTCTCATCTGTTAAAAGTACGAGCCTCACGTTCAACATCTTATGTAATGCGTCCATAACATACAGACATATAATCACATTGTATATATGTTTAAGGTTGTATATTATTTTAGGAAGGGTTCTCATGATTTTGCGATTATGGACCCCGACATATCTTCTTGTAAGACACATACCTTGAATACCTTATACTTCTATTTTCCAGAAATACTTATGAATGGAAATGTTCAGAGTCTCGGACTATAAAGTAAAGAGCATTGCAAGTATATTCTTTGTTAGTTTTGATTTGGTATGTAAATTGTAATAATATTTTGTGGGG
>Erechtites_TRINITY_DN1595_c0_g1_i1-AT3G04870
ATTACCACCAGCATCTCCATATTTTCAGATTCTCTATTTTTCACTCACTTCCTCTTCAATTCATtctctatctatatatctatatatctatatctatatctatatTCAGCTGATACATACAAAGTCCGTGTGTATCCATGTTCTAAGTTAGTTACATGGCTACATCATCAGCATCTTCTACTTCATCTCTCTTTTTTCCGGCCACCGGAGTTCGTAATTCACTTCCTACTACTACTGATACATTCTTACGTTGTCACCGGAACCTTCAATTGACTCGATTGAAAGCTCACAAGTCTCTTATCAGGTCCGATTTGGACAAAGATGTTTCAGATATGAGAAATAATGCTCCAAAAGGATTATTTCCTCCAGAACCTGAACATTATCGGGGGCCCAAATTGAAAGTGGCTATTATCGGTGCTGGCCTTGCTGGCATGTCCACTGCGGTGGAGCTTTTGGATCAAGGCCATGAGGTGGATATATACGAGTCAAGGACCTTCATTGGTGGAAAAGTGGGGTCATTTGTTGATAAACGCGGAAACCACATTGAAATGGGGTTACATGTTTTCTTTGGTTGCTACAATAATCTTTTTCGTCTTCTGAAAAAGGTTGGTGCTGAGAAGAACCTTCTTGTCAAGGATCATACTCACACGTTTGTCAATAGAGGAGGAGAACTTGGTGAACTTGATTTTCGCTTTCCTGTTGGAGCACCATTACATGGAATTAACGCATTTTTAACTACAAATCAGCTTAAGACGTATGATAAAGCCAGAAATGCTGTGGCTCTTGCTCTAAGTCCAGTGGTGAGGGCACTTGTTGACCCAGATGGAGCAATGACACAAATACGCAACCTTGATAATGTTAGCTTCTCTGAGTGGTTTATGTCTAAAGGGGGAACACGTACGAGTATCCAGAGAATGTGGGACCCTGTTGCTTATGCCCTTGGATTTATTGACTGTGATAATATCAGTGCCCGTTGTATGCTCACCATTTTCTCATTATTTGCCACCAAGACAGAGGCATCCTTGTTGCGCATGCTTAAGGGTTCTCCTGATGTTTATCTTAGTGGTCCTATTAGAGACTACATTATAGAGAAAGGAGGAAGGTTCCATCTGAGATGGGGATGCCGGGAAGTTCTTTATGAGAAATCAGCTAACGGAGACACATATGTTACTGGGCTTGCCATGTCTAAGGCTACTCAAAAGAAAATTGTGAAGGCAGATGCATATATAGCAGCATGTGATGTTCCTGGAATTAAAAGACTGTTGCCTTCTAATTGGAGGGATTGGGAATTCTTTGATGATATCTACAAACTAGTTGGTGTTCCCGTTGTGACAGTGCAACTTCGTTATAATGGCTGGGTAACAGAAATGCAAGATTTAGAACGAGCTAGGCAATTGAGGCAGGCTACTGGGTTAGACAATCTTCTATATACCCCTGATGCCGATTTTTCTTGTTTTGCTGACCTGGCACTGACATCACCAGAAGATTACTATATTGATGGACAAGGCTCATTGCTCCAATGTGTGCTGACTCCAGGGGACCCCTACATGCCTTTACCAAATGAAGAAATTATTAGAAGGGTTACAGAACAGGTTTTGGTTCTATTCCCATCTTCCCAAGGTTTAGAAGTTACTTGGTCATCCGTAGTCAAAATTGCTCAATCTCTGTATCGGGAGGGCCCCGGTAAAGATCCATTCAGACCTGATCAGAAGACACCAGTAAAGAATTTCTTCCTAGCTGGTTCATATACAAAACAGGACTATATAGACAGCATGGAAGGGGCAACTTTATCAGGTAGGCAAGCTTCAGCGTTTGTATGTGATGCTGGGGAAGAACTTGCAGCTTTAAGGAAACAGATTGCTGGCGTTGAATCCATAGACACCATTGGAGTTGACGAGCTTACTCTTGTTTGACGAAATTCTCGCTACAGTATAATAGTGTATTCTTCttatataattattgattacgaagatgtaagaaaatacattattaatttatcattttaattaCAAAAATTAGTTTCTCATCTGTTAAAGGTATGAGCCTCCCATTTCAAAACTCATGTAATGCGCCCATACGCAAATACATATAGATCGATCATTAGTAATTATATTGTATATATGTTTGAGGTTACATATGATTTTGTGAATTTGGAGCGATAACTCTTCTTGTAAGTGTATCAATGTTGGAATATTGTTTGTTGGTTTTGATTTGGTAG
>Erigeron_speciosus_TRINITY_DN48954_c0_g1_i1-AT3G04870
GAAAGATAGAACGGTATCTCTTGTTGTTATAGTTCCAACACCGTGACAAAACATACACCACTAAGCATCTCCATATTCTCAGATTCTTTTTCCATCCATTACACAATTTATAAACCTTCAAATTTCACACACAatttccatttccattcacttctcctctctatttctatatctatatatgtatctatatctatagataagagactatacagtatacacacataGTGAGTGTGTGTGTGTGAAGTTTGTTACTAGTTAGTTACAAATGGCCACGTCATCAACATCATCAACATTTTTTCCGGCGACTTCTGCTGCCGGAGCTCGGAATTCACTTCCGACGACTACTGATACGTTCATACAGTATCGCCGGAACCGTCAATTGAGTCGGTTGAAGGTTTATACAAAAAAGTCTCTTGTTGTTAGGTCGGATTTGGATAAAGATGTTTCAGATATGAGAAATAATGCTCCAAAAGGATTATTTCCACCAGAACCTGAACATTATCGGGGGCCCAAATTGAAGGTGGCTATCATAGGTGCTGGCCTTGCTGGCATGTCAACTGCCGTAGAGCTTTTGGATCAAGGGCACGAGGTAGATATATACGAGTCAAGGACCTTCATTGGTGGGAAAGTGGGTTCGTTTGTTGATAAACGTGGAAACCACATTGAAATGGGACTACATGTTTTCTTTGGTTGCTACAATAATCTTTTTCGTCTTCTGAAAAAGGTTGGTGCTGAGAGGAACCTCCTTGTAAAGGATCACACTCACACTTTTGTCAACAGAGGAGGAGAACTTGGTGAACTTGATTTCCGTTTTCCTGTTGGAGCACCGTTACATGGAATTAATGCATTTTTGACCACGAATCAGCTTAAGCCTTATGATAAAGCCAGAAATGCCGTGGCTCTTGCACTAAGTCCAGTCGTAAGGGCTCTTGTGGATCCAGATGGAGCAATGACACAAATACGGAACCTGGATAATGTTAGCTTCTCTGAATGGTTTATGTCTAGAGGGGGAACACGTGCGAGTATCCAGAGAATGTGGGATCCTGTTGCTTATGCTCTTGGATTTATTGACTGCGATAATATCAGTGCACGTTGTATGCTCACCATTTTCTCATTATTTGCCACCAAGACAGAAGCCTCCTTGTTGCGCATGCTTAAGGGTTCTCCGGATGTCTATCTTAGTGGTCCTATTAGAGACTATATTGTAGAGAAAGGAGGAAGGTTTCATCTGAGATGGGGGTGCCGAGAGATTCTTTATGAGAAATCAGCTAATGGAGACACATATGTTACAGGTCTTGCTATGTCTAAGGCTACGCAAAAGAAAGTTGTGAAGGCAGACGCATATATAGCAGCATGTGATGTCCCTGGTATTAAAAGACTTCTGCCATCTAATTGGCGTGATTGGGAATTCTTTGATGACATCTACAAACTGGTTGGTGTTCCCGTTGTCACTGTGCAACTTCGATATGATGGCTGGGTAACAGAAATGCAGGACCTAGAACGATCTCGGCAATTGAGGCAAGCTGCAGGGTTGGACAATCTTCTTTACACTCCAGATGCAGATTTTTCTTGTTTTGCTGATCTGGCACTAGCTTCACCTGAAGATTACTACATTGAGGGACAAGGCTCATTGCTCCAATGTGTGCTGACTCCAGGGGACCCATACATGCCTTTACCAAATGAAGAAATTATAAGACGGGTTACGGAACAGGTTTTGACGTTATTCCCATCTTCCCAAGGTTTGAAGGTTACCTGGTCATCTGTGGTCAAGATTGGGCAATCTTTGTATCGAGAGGGACCTGGTAAAGATCCATTTAGACCTGATCAGAAGACACCAGTAAAGAATTTCTTCCTGGCCGGTTCATATACAAAACAGGACTATATAGACAGCATGGAAGGAGCAACTTTATCAGGCAGACAAGCTTCTGCATTTGTATGCGATGCAGGGGAAGAACTCGTGGCCTTAAGGAAATTAATTACCGCCATTGAATCTGTTGACACAGTTGGTGTTGACGAACTTAGTCTTGTTTGAGGTGATGCAAGTCACAGAATTATAGTGTATACTTCTTACATATATTTATATCGGTCAAGAGGATGTAAGAATATACTTTAGTAATCTATCATTTTATTCTTGAGCTATGTTTTATTAGTTACTCATCTGGTAAGCTGGGTCAGTCTCCCATTTCAACTATGAAGTGTAATGTATAACCATTGATGCGCACATACATATATACGTACACAAGCGTCTGTATATTTAGATATATACTTTTAGTAATCACATAG
>Flaveria_sonorensis_TRINITY_DN332_c0_g1_i1-AT3G04870
GTTCCAACACCGTGACAAAACCTTCACCACTAGCATCTCCTCATTTTCAGATTCTCTCTCTACATTTCACCCAAATTTAGACCTTCAAATCCCACACAATCACTCAATTTCCGTTCGATTATCCATCTTTTCAGATAGAGGTTACAAACACAGAGTTTTCTTGCATTTTAAGTTAGTCTCATGGCTACTTCATCAACGTCTTCCACCGCTTCTCTGTGTTTTCCGGCCACTTCTGCTGCCGGAGCTCGTAATTCGCTTCATACTACCGGTGCATTCCTGCGGTGTCGCCGGAGTCGCCAGTTGACTCGGTTGAAGGTTCGCAAGTCGGTGGTTCGGTCGGATTTGGACAGAGATGTTTCGGATATGAGAACGAATGCTCCAAAAGGACTATTTCCACCAGAACCTGAACATTATCGGGGACCCAAATTGAAAGTTGCTATCATAGGTGCTGGTCTTGCTGGCATGTCAACCGCGGTGGAGCTTTTAGATCAAGGGCATGAGGTGGATATATACGAGTCAAGGACCTTTATTGGTGGAAAAGTCGGTTCATTTGTTGATAAACAAGGAAACCACATTGAAATGGGACTTCATGTTTTCTTTGGTTGTTACAATAATCTTTTCCGTCTTTTGAAAAAGGTTGGTGCTGAGAAGAACCTTCTTGTCAAGGACCATACTCACACTTTTGTGAACAGAGGAGGAGAGCTTGGAGAACTTGATTTCCGCTTTCCTGTTGGAGCGCCATTACATGGGATTAACGCATTTTTAACTACAAATCAGCTTAAGACATATGATAAAGCCAGGAATGCTGTTGCCCTTGCTCTTAGTCCAGTTGTGAGGGCACTTGTTGACCCAGATGGAGCAATGACACAAATACGGAACCTGGATAATATTAGCTTCTCTGAATGGTTTATGTCTAAAGGGGGAACACGTACAAGTATTCAGAGAATGTGGGACCCTGTTGCATATGCTCTTGGATTTATTGACTGTGACAATATCAGTGCTCGGTGTATGCTCACTATTTTTTCATTATTTGCCACCAAGACAGAGGCCTCATTGTTGCGTATGCTTAAGGGTTCTCCTGATGTCTACCTAAGTGGTCCTATCAGAGATTATATTATAGAGAAAGGAGGAAGGTTCCATCTCAGATGGGGGTGCCGGGAGATTCATTATGAGAAATCAGCTAATGGAGAAACATATGTTACAGGGCTTGCAATGTCTAAGGCTACTCAAAAGAAAATTGTGAAGGCGGATGCATATATAGCAGCATGTGATGTCCCTGGCATCAAGAGACTTTTGCCTTCCAATTGGAGGGAATGGGAATTCTTTGATAATATCTACAAATTAGTTGGTGTTCCTGTTGTGACTGTGCAACTTCGATATAATGGCTGGGTAACAGAATTGCAGGATCTAGAACGATCTAGGCAATTGAGGCAAGCTGCAGGGTTGGACAATCTCCTTTATACCCCGGATGCGGATTTTTCCTGTTTTGCTGACCTGGCACTCGCTTCACCAGAAGATTATTATATTGAGGGACAAGGTTCATTGCTCCAATGTGTGCTGACTCCAGGAGACCCATACATGCCTTTACCAAATGAAGAAATTATAAGTCGGGTTTCTAAACAGGTTTTGGCTTTATTCCCGTCTTCCCAAGGTCTGGAAGTTACCTGGTCATCTGTTGTCAAAATTGGTCAATCTTTGTATCGAGAGGGACCCGGTAAAGATCCATTTAGACCTGATCAGAAGACACCAGTGAAGAACTTTTTCCTGGCTGGTTCATACACAAAACAGGATTACATAGATAGCATGGAAGGAGCAACATTATCAGGCAGGCAAGCTTCTGCATTTGTATGTGATGCTGGTGAAGAACTTGCAGCTTTAAGGAAACAACTTGCTGCCATTCAATCCATAGACTCAGTTGGAGTTGATGAGCTGACTCTTGTTTGACAACATGCCACTTACAGTGTATGATAGTATGTGCCTTCTAATTGACTAGGAGGATGTAAGAAAATACATTATTATTTTGTCATTTTAATTAAAATATATGGATTTATACATGTTGATTAGTTTCACATGAAATCTCATCTAACAAGAGACCTGGTCTCCATAGTTATAATTTTTCAATAAAGGCCATT
>Flaveria_vaginata_TRINITY_DN33506_c0_g1_i1-AT3G04870
GCCGTTTATGGTGCGTTAGTTCCAACACCGTGACAAAACCTTCACCACTAGCATCTCCTCATTTTCAGATTCTCTCTCTACATTTCACCCAATTTTAGACCTTCAAATCCCACACAATCACTCAATTTCTGTTCGATTATCCATCTTGTCAGATACGGATTACAGACATAGTGTTTTCGTGCATGTTAATTTACTCACATGGCTACTTCATCAACGTCTTCCACCGCTTCTCTGTGTTTTCCGGCCACTTCTGCCGCCGGAGCTCGTAATTCGCTTCATACTACCGGCGCATCCCTACGGTGTCGCCGGAGTCGGCAGTTGAATCGGTTGAAGGTTCGGAAGTCGGTGGTTCGGTCGGATTTGGATAGAGACGTTTCGGATATGAGAACGAATGCTCCAAAGGGACTATTTCCACCAGAACCTGAACATTATCGGGGACCCAAATTGAAAGTGGCTATCATAGGTGCTGGCCTTGCTGGCATGTCAACCGCAGTGGAGCTTTTAGATCAAGGGCATGAGGTGGATATATACGAGTCAAGGACCTTTATTGGTGGAAAAGTCGGTTCATTTGTTGATAAACAAGGAAACCACATTGAAATGGGACTTCATGTTTTCTTTGGTTGTTACAATAATCTTTTCCGTCTTCTGAAAAAGGTTGGTGCTGAGAAGAACCTTCTTGTCAAGGATCATACTCACACTTTTGTGAACAGAGGAGGAGAACTTGGAGAACTTGATTTCCGCTTTCCTGTTGGAGCGCCATTACATGGGATTAACGCATTTTTAACTACAAATCAGCTTAAGACATATGATAAAGCCAGGAATGCTGTTGCCCTTGCTCTAAGTCCAGTTGTGAGGGCTCTTGTTGACCCAGATGGAGCAATGACACAAATACGGAACTTGGATAATATTAGCTTCTCTGAATGGTTTATGTCTAAAGGGGGAACACGTACAAGTATTCAGAGAATGTGGGACCCTGTTGCATATGCTCTTGGATTTATTGACTGTGACAATATCAGTGCACGGTGTATGCTCACCATTTTTTCTTTATTTGCCACCAAGACAGAGGCCTCATTGCTGCGTATGCTTAAGGGTTCTCCTGATGTCTACCTAAGTGGTCCTATCAGAGATTATATTATAGAAAAAGGAGGAAGGTTCCATCTCAGATGGGGGTGCCGGGAGATTCTTTATGAGAAGTCAGCTAATGGAGAAACATATGTTACAGGGCTTGCAATGTCTAAGGCTACTCAAAAGAAAATTGTGAAGGCAGATGCATATATAGCAGCATGTGATGTCCCTGGCATCAAGAGACTTTTGCCTTCCAATTGGAGGGAATGGGAATTCTTTGATAATATCTACAAATTAGTTGGTGTTCCTGTTGTGACTGTTCAACTTCGATATAATGGCTGGGTAACAGAATTGCAGGATCTAGAACGATCTAGGCAATTGAGGCAAGCTGCAGGGTTGGATAATCTCCTTTATACCCCGGATGCGGATTTTTCCTGTTTTGCTGACCTGGCACTGGCTTCACCAGAAGATTATTATATTGAGGGACAAGGCTCATTGCTCCAATGTGTGCTGACTCCAGGAGACCCATACATGCCTTTACCAAATGAAGAAATTATAAGTCGGGTTTCTAAACAGGTTTTGGCTTTATTCCCATCTTCCCAAGGCCTGGAAGTTACTTGGTCATCTGTGGTCAAAATCGGTCAATCTTTGTATCGAGAGGGACCGGGTAAAGATCCATTTAGACCAGATCAGAAGACACCGGTGAAGAACTTTTTCTTGGCGGGTTCATATACAAAACAGGATTATATAGATAGCATGGAAGGAGCAACATTATCAGGCAGGCAAGCTTCTGCATTTGTGTGTGATGCTGGTGAAGAACTTGCAGCTTTAAGGAAACAACTTGCTGCCATTCAATCCATAGACTCTGTTGGAGTTGATGAACTGACTCTTGTTTGACAAGATATATATGCCACTTACAGTATGATAGTATGCGCCTTCTAATTGATTGGGAGTATGTAAGAAAATACATTATTGTTTTGTCATTTTAATTTAAAAAAAAGGGATTTATACATGTTTACTTAGTTTCTCATCTATTAAGCGAATTGGTC
>Ameghinoa_TRINITY_DN10052_c0_g1_i1-AT3G04870
GTGCGTTGGTGCCAACGTCGTGCCAAATCCCCCACCTCGAGCATCTTCTCCATTTCAGATGCTGTGTCAAGCCTAAAACCTGCTCAATTTTCTATCTGCTTGCGTTAATTACATGGCTAACTCGTCGTCGGCGTCGTCTACTTATCTGTGTTTTCCGGCAACATCCGCTGCCGGAACCAGTAATTCTATTCGAAGTATTGATTCATTCTTACGGTGTCGCCGAAGGCGTCAATTTTCCCGATTGAATACTTACAAGTCTGTTGTTCGGTCGGATTTGGATAAAGATGTTTCAGACATGAGAACCAATGCTCCAAAAGGGTTATTTCCACCAGAACCTGAACACTACCGGGGGCCCAAATTGAAAGTGGCCATCATAGGTGCTGGCCTTGCGGGCATGTCAACTGCTGTGGAGCTTTTGGATCAAGGGCATGAGGTGGACATATACGAGTCAAGGACCTTTATTGGTGGAAAAGTGGGTTCATTTGTGGATAAGCGTGGAAACCACATAGAAATGGGACTGCATGTTTTCTTTGGTTGCTACAATAATCTTTTTCGGCTTCTGAAAAAGGTTGGCGCTGAGAAGAATCTCCTTGTCAAGGATCATACACACACTTTTGTGAACAGAGGAGGAGAACTTGGTGAACTTGATTTCCGCTTTCCTGCTGGAGCACCCTTACATGGAATTAATGCATTTTTAACTACGAATCAACTTAAGATATATGATAAAGCAAGAAATGCTGTGGCCCTTGCTCTAAGTCCAGTTGTGAGGGCACTTATTGACCCTGATGGAGCAATGACACAAATACGGAATCTTGATAATATTAGCTTCTCTGAATGGTTTATGTCTAAAGGTGGAACACGTACGAGTATCCAGAGAATGTGGGATCCTGTTGCTTATGCCCTTGGATTTATTGACTGCGATAATATCAGTGCACGTTGTATGCTCACTATTTTCTCATTATTTGCTACCAAGACAGAGGCTTCCTTGTTGCGCATGCTTAAGGGTTCCCCTGATGTCTATCTGAGCGGTCCCATCAAAGACTATATTGTAAATAAAGGTGGCAGGTTTCATCTCAGATGGGGCTGCCGGGAAATTCTCTATGAGAAATCAGCTAATGGAGACACATATATTACAGGCCTTGCCATGTCAAAGGCAACGCAAAAGAAAATTGTCAAGGCAGATGCATATGTAGCAGCATGTGACGTCCCTGGCATTAAAAGACTGTTGCCTTCAAAGTGGAGGGAATGGGAATTCTTTGATAATATCTACAAACTAGTTGGTGTTCCTGTTGTCACGGTTCAACTTCGCTACAATGGCTGGGTAACAGAATTGCAGGATCTTGAACGAGCTAGGCAACTGAGGCAAGCCGCTGGGTTGGACAATCTGCTTTACACTCCAGACGCAGATTTTTCCTGTTTTGCAGACCTGGCACTCACCTCACCAGAAGACTACTACATTGATGGTCAAGGCTCGTTGCTCCAATGTGTCCTCACTCCCGGGGACCCATACATGCCTTTACCAAATGAAGAAATCATTAGACGGGTCGAGAAACAGGTTCTGTCTCTATTTCCATCTTCCCAAGGTTTGGAAGTTACGTGGTCGTCTGTTGTCAAGATTGGGCAATCTCTGTATCGAGAAGGGCCAGGTAAAGACCCTTTTAGACCTGATCAGAAGACTCCGCTCAAGAACTTCTTCCTGGCCGGCTCATATACTAAACAGGACTATATCGACAGCATGGAGGGGGCAACTTTATCAGGGAGGCAAGCTTCTGCCTTTGTATGTGATGCAGGGGAAGAACTTGCGGCCTTACGTAAACACCTTGCTGCCATTAATTCCATGGCAGTTGATGAGCTTAGTCTGGTCTGACACTGACGATTGCATAATCAAGACAACATGGTTGCTTCGTATGTTTGCTAGGAAGAACTCGCGGCCGCCATTGATTTCCATGGTAGTTGATGAGCTTACCAGAATATTCTATAATCAATCATTTGGGATGAAGTAAAAAAAATATATACATCACCAGAAACTTACGAATTTATTTAAGCTTTATAAAAAGTTCATCTTGAATCTGTGTCATCAGACAAATTTAGTTATTGATTTTCTTGCATGTCTT
>HA412_trinity_comp3974_c0_seq1-AT3G04870
GACGGTATCTTAGGTTCTCATGTCATGTTGCGTTAGTTCCAACTTCCAGTATCGTGACAAAACCTTCACCACTAGCATCTCCTCCATTTCAGATACTCTCTCTCTCTACTTCTCACCCAATTTGCATACTCAAACACAATCACTCAATTTCTCTTCAATTCTCTATCTAATCTCAGATAGAGAACACAAAAGCGGTTGCTTCTCTGAATGTTAAGTTAGTTACATGGCTACTTCATCATCTTCCACCGCTTCTCTCTGTTTTCCGGCCACTTCTGCTGCCGGAACTCGTAGTTCTTTTCATACTACTACCAGTACGTTGTTACGGTGTCGCCGGAGCCGTCAATTGACTCGATTGAAGGTTCGCAAGGCCGTAATTCGGTCAGATTTGGACAGAGATGTTTCGGATATGAGAACTAATGCTCCAAAAGGATTATTTCCACCGGAACCTGAACATTATCGGGGACCTAAATTGAAAGTGGCTATCATAGGTGCTGGCCTTGCTGGCATGTCAACCGCGGTGGAGCTTTTAGATCAAGGGCATGAGGTGGATATATACGAGTCAAGGACCTTTATCGGTGGAAAAGTCGGTTCATTTGTTGATAAACAAGGAAACCACATTGAAATGGGACTCCATGTTTTCTTTGGTTGTTACAATAATCTTTTCCGTCTTCTGAAAAAGGTTGGTGCTGAGAAGAATCTTCTAGTCAAGGATCATACTCACACTTTTGTAAACAAAGGAGGAGAACTTGGCGAACTTGATTTTCGTTTTCCTGTTGGAGCACCATTACACGGGATTAACGCATTTTTAACTACAAATCAGCTTAAGACATATGATAAAGCCAGAAATGCTGTTGCACTTGCTTTAAGTCCAGTTGTGAGGGCACTTGTTGACCCAGATGGAGCGATGACACAAATACGGAACCTCGATAACATTAGCTTCTCTGAATGGTTTATGTCTAAAGGGGGAACCCGAACAAGTATTCAAAGAATGTGGGACCCTGTTGCTTATGCTCTTGGATTTATTGACTGTGATAATATCAGTGCACGGTGTATGCTCACCATTTTTTCGTTATTTGCCACCAAGACAGAGGCCTCACTGTTACGTATGCTTAAGGGTTCTCCTGATGTCTACCTAAGTGGTCCTATCAGAGATTATATTATAGAAAAAGGAGGAAGGTTCCATCTCAGATGGGGGTGCCGAGAGATTCTTTATGAGAAATCAGCTAATGGAGACACATACGTTACAGGGCTTGCTATGTCTAAGGCTACTCAAAAGAAAATTGTGAAAGCAGATGCATATATAGCAGCATGTGATGTCCCTGGTATCAAGAGACTTTTGCCTTCTAATTGGAGGGAATGGGAATTCTTTGACAATATCTACAAATTAGTTGGTGTTCCCGTTGTGACCGTGCAACTTCGGTACAATGGCTGGGTAACAGAATTGCAGGATCTAGAACGATCTAGGCAATTGAGGCAAGCTGCAGGGTTGGACAATCTCCTTTATACCCCTGATGCAGATTTTTCCTGTTTTGCTGACCTGGCACTGGCTTCACCTGAAGATTATTATATTGAGGGACAAGGCTCATTGCTCCAATGTGTGTTGACTCCAGGAGACCCGTACATGCCTTTACCAAATGAAGAAATTATAAGCCGTGTTTCTAAACAGGTTTTGGCTTTATTCCCGTCTTCCCAAGGTCTGGAAGTTACTTGGTCATCTGTGGTCAAGATTGGTCAATCATTGTACCGAGAGGGACCCGGTAAAGATCCATTTAGACCTGATCAGAAGACACCGGTGAAGAACTTTTTCCTGGCGGGTTCATATACAAAACAGGATTATATAGATAGCATGGAAGGAGCAACGTTATCAGGCAGGCAAGCTTCTGCGTTTATATGTGATGCAGGTGAAGAACTTGCAGCTTTAAGGAAGGTACTTGCTGCCATTCAATCCATAGACAACGTTGGAGTTGATGAGCTGAGTCTTGTTTGACAAGATGCGGGTTAATAGTGTAAGTGATTGGGGGGATGTAAGATAATACATTATTAATTTGTCATTTAAATTACAAAAATATGGATTCCTTCTTCCCTGCTATCCCAACTCCATCTCTCACTATCCTCATCTCTTATCTCATGCTACACATGATACATACGCTCTTACACGCCAGATACTGTAAATGGCTCCTCTGACTTGACCGTTTTTATTTTTACAACTGTGAATGTTTTTATTAACCTTACTAGGAGAGGGGTTCTCTCCTATTTCGCAGTGGTTTTATTTCTCTCATTTCTTAATATAGTCATCCGTCTTTCACAAAAAA
>Helenium_autumnale_tr_TRINITY_DN31126_c0_g1_i1-AT3G04870
CGTGACAAAACCTTCACCACTAGCATCTCCCTAATTTCAGATTCTCTCTCTACTCCTTACCCAATATACACCTTCAAAACTCCATTTCTCTTCACTTTCTCCATCTTCTTCTTACACAGATTCTACACACGCTGGAGGTGTTTTGGTGAATGTTAAGCTCCTTACATGGCTACCTCATCAACATCTTCCACCAATTCTCTGTGTTTTCCGGCCACTTCTGCTGCCGGAACTCGTAATTCCTTCCATACTACTCATACATTTTTACCGTATCGCCGGTGCCGCCAATTGACTCGATTGAAGGTTCACAAGTCCGTCGTTCGGTCTGACTTGGACAGAGATGTTTCGGACATGAGAACTAATGCTCCCAAAGGATTATTTCCACCAGAACCTGAACATTATCGGGGACCCAAATTGAAGGTGGCTATCATAGGTGCTGGCCTTGCTGGCATGTCAACTGCAGTGGAGCTTTTAGATCAAGGGCATGAGGTGGATATATACGAGTCGAGGACCTTTATTGGTGGAAAAGTCGGTTCATTTGTTGATAAACAAGGAAACCACATTGAAATGGGGCTACATGTTTTCTTTGGTTGTTACAATAATCTTTTCCGGCTTCTAAAAAAGGTTGGTGCTGAGAAGAACCTTCTTGTCAAGGATCACACTCACACTTTTGTAAACAGAGGAGGAGAACTTGGTGAACTTGATTTCCGCTTTCCTGTTGGAGCACCCTTACATGGGATTAATGCATTTTTAACTACGAATCAGCTTAAGACATATGATAAAGCTAGAAATGCTGTTGCCCTTGCTCTAAGTCCAGTTGTGAGAGCACTTGTAGACCCAGATGGAGCAATGACACAAATACGGAACTTGGATAATATTAGCTTCTCTGAATGGTTTGTGTCGAAAGGGGGAACACGTACAAGTATTCAGAGAATGTGGGACCCTGTTGCTTATGCTCTTGGATTTATTGACTGTGATAATATCAGTGCACGGTGTATGCTCACCATCTTTTCATTATTTGCCACCAAGACGGAGGCCTCATTGTTGCGTATGCTTAAGGGTTCTCCTGATGTCTACCTAAGTGGTCCTATCAGAGATTATATTATAGAAAAAGGAGGAAGGTTCCATCTTAGATGGGGGTGCCGGGAGATTCTTTATGATAAATCAGTTAATGGAGACACATATGTTTCAGGGCTTGCTATGTCTAAGGCTACTCAAAAGAAAATTGTCAAGGCCGATGCATATATTGCAGCATGTGATGTCCCTGGTATCAAGAGACTGTTGCCTTCTAATTGGAGGGATTGGGAATTCTTTGACAACATTTATAAATTAGTTGGTGTTCCAGTTGTAACTGTGCAACTTAGGTACAATGGCTGGGTAACAGAATTACAGGATCTAGAACGATCGAGGCAATTGAGGCAAGCTGCAGGGTTGGACAATCTCCTTTATACCCCAGATGCCGATTTTTCGTGTTTTGCTGACCTGGCACTGGCTTCACCAGAAGACTATTATATCGAGGGACAAGGCTCATTACTCCAATGTGTGCTGACTCCCGGAGACCCGTACATGCCTTTACCAAATGAAGAAATCATAAGACGGGTTACTAAACAGGTTTTGGATTTATTCCCATCTTCCCAAGGTCTGGAAGTTACCTGGTCATCTGTGGTCAAAATTGGTCAATCCTTGTACCGAGAGGGGCCGGGGAAGGATCCGTTTAGACCTGACCAGAAGACACCAGTGAAGAACTTTTTCCTCGCGGGTTCCTACACAAAACAGGATTATATAGATAGCATGGAGGGAGCAACTTTATCAGGCAGGCAAGCTTCTGCATTTGTGTGTGAAGCTGGTGAAGAGCTTGCAGCTTTGAGGAAACAACTTGCTGCTATTCAGTCCATAGATAGTGTTGGAATTGATAAGCTGAGTCTTGTCTGACAAGATA
>Lactuca_graminifolia_TRINITY_DN26317_c0_g1_i1-AT3G04870
TGGTGCGTTAGTTCCAACGCCGTGACAAACCCAACACCACCAGCATCTCCTCAATTTCAGATTCTTTTTCTCTAATTTAAAGCTTCAAACCCCACTCAGTTCTCTATCTTTTTCGGATAGAGAATACAAAGGAGGGGTGGTTTTGTGCATGTTAACTTGTTAAGTTAGTTACATGGCTACTTCATCTACCTCTTCTACCTCTTCTCTGTGGTTTCCGGCCACTTCTACTGCCGGAACCCGTAATTCTTTTCCCACTACTGATACATTCTTACGGTGTCGCCGGAGCCTTCAATTGACTCGATTGAAGGCTCACAAGTCTGTTGTTCGGTCGGATTTGGACAGAGATGTATCAGACATGAGAACTAATGCTCCAAAAGGATTATTTCCACCAGAACCTGAACATTATCGGGGGCCCAAATTGAAAGTGGCTATCATAGGTGCTGGCCTTGCTGGCATGTCAACTGCAGTGGAGCTTTTGGATCAAGGGCATGAGGTGGATATATATGAGTCAAGGACTTTCATTGGTGGAAAAGTGGGTTCATTTGTTGATAAACGTGGAAACCACATTGAGATGGGACTACATGTTTTCTTTGGATGCTATAATAATCTTTTTCGTCTTCTGAAAAAGGTTGGTGCTGAAAAGAACCTCCTTGTCAAAGATCACACTCACACTTTTGTAAACAGAGGAGGAGAACTCGGTGAACTTGATTTCCGCTTCCCTGTTGGAGCACCATTACATGGAATTAACGCATTTTTAACCACAAATCAGCTCAATACATATGATAAAGCAAGAAATGCTTTGGCTCTTGCTCTAAGTCCAGTTGTGAGGGCTCTTGTTGACCCTGATGGAGCAATGACACAAATAAGAAACCTTGATAATGTTAGCTTCTCTGAATGGTTTATGTCTAAAGGGGGGACACGTAAGAGTATTCAGAGAATGTGGGACCCGGTTGCTTATGCTCTTGGATTTATTGACTGTGATAATATCAGTGCACGTTGTATGCTCACAATTTTCTCATTGTTTGCAACCAAGACAGAGGCTTCCTTGTTGCGTATGCTTAAGGGATCCCCTGATGTCTATCTTAGTGGGCCCATCAGAGATTATATTATACAGAAAGGAGGAAGGTTTCATTTGAGATGGGGATGCAGAGAGATTTTGTATGACAAATCAGCTAATGGTGACACATATGTTACAGGGCTTGCCATGTCTAAGGCTACTCAAAAGAAAATAGTAAAGGCAGATGTATATATAGCAGCATGTGATGTCCCTGGAATTAAAAGATTATTGCCTTCAAATTGGAGGGAATGGGAATTCTTTGATAATATCTACAAATTAGTTGGTGTTCCAGTTGTAACGGTACAACTTAGATATAACGGTTGGGTAACAGAAATGCAGGATCTAGAACGTTCTAGGCAATCGAGGAAAGCAACAGGGTTGGACAATCTACTTTACACCCCAGATGCAGATTTTTCCTGTTTTGCTGACCTGGCACTCGCTTCACCTGAAGATTACTATATTGAAGGACAAGGCTCATTGCTCCAATGTGTGCTGACTCCAGGGGACCCATACATGCCTTTACCAAATGAAGAAATTATAATCCGCGTTGAAAAACAGGTTTTGGCTCTATTCCCATCTTCCCAAGGTCTAGAAGTTACATGGTCATCCGTGGTCAAGATTGGTCAATCTTTGTATCGAGAGGGACCCGGTAAAGATCCATTTAGGCCTGATCAGAAGACACCTGTCAAGAATTTCTTCCTAGCTGGCTCATATACAAAACAGGATTATATAGACAGTATGGAAGGGGCAACTTTATCAGGGAGGCAAGCTTCTGCATTTGTATGTGATGCTGGGGAAGAACTTGCAGCCTTAAGGAAACAACTTGCTGCCATTGAAGCCATAGACACCATTGGAGCCGATGAGCTTACTCTTGTTTGATGATATATCATAATATATGGTTCTTGTATAATTGATTGAAAGGATGTAAGAAAATACAGTG
>Leontopodium_alpinum_TRINITY_DN21692_c0_g1_i2-AT3G04870
CTCATTTATCTATCTCTATCGGTATCTATATTTAGTTCAGACACAATTGCTGCCTAACTCACCACTAGTCTGTTATTGTGCATGTTAGTTACATATGGCTACATCATCAACATCTTCTACTTGTTTTCCGGCGACTTCTGCTGCCGGAACTCGTAATTCATTTCGGATGACTACTGATATATTATTCGTAAGGTCTCGCCGGAACCTGCAATTCACTCGATTGAAGCTTCATAAATCTGTCGTTCGGTCGGATTTGGACAGAGATGTTTCAGATATGAGAAATAATGCTCCAAAAGGATTATTTCCACCGGAACCTGAACATTATAGGGGGCCTAAGTTAAAAGTGGCTATCATAGGTGCTGGGCTTGCCGGCATGTCAACTGCTGTGGAGCTTTTGGATCAAGGGCATGAGGTAGATATATACGAGTCAAGGACCTTCATTGGTGGAAAAGTGGGTTCATTTGTTGATAAAAGTGGAAACCACATTGAAATGGGACTACATGTTTTCTTTGGTTGCTACAATAATCTTTTCCGTCTTCTGAAGAAGGTTGGTGCTGAGAAGAACCTCCTTGTAAAGGATCATACTCACACTTTTGTCAACCGAGGAGGAGAACTCGGTGAACTTGATTTCCGTTTTCCTGTTGGAGCACCATTACATGGAATTAACGCATTTTTAACTACAAATCAGCTTAAGCCATATGATAAAGCCAGAAATGCTGTGGCTCTTGCTCTAAGTCCAGTCGTGAGGGCGCTTGTTGATCCAGATGGAGCGATGACACAAATACGGAACCTGGATAACGTTAGCTTCTCTGAATGGTTTATGTCTAGAGGGGGGACACGTGCGAGTATCCAGAGAATGTGGGACCCTGTTGCTTATGCTCTTGGATTTATTGACTGTGATAATATCAGTGCGCGTTGTATGCTCACCATTTTCTCATTATTTGCCACCAAGACAGAGGCCTCCTTGTTGCGTATGCTTAAGGGTTCTCCTGATCTTTATCTTAGTGGTCCTATCAGAGACTATATTATAGAGAAAGGAGGAAGGTTCCATTTGCGATGGGGGTGCCGTGAGGTTCTTTATGAGAAATCAGCTAACGGAGACACATATGTTACAGGGTTTGCCATGTCTAAGGCTACTCAAAAGAAAATTGTTAAGGCAGATGCATATATAGCAGCATGTGATGTTCCCGGTATTAAAAGACTTCTTCCATCTAATTGGAGGGATTGGGAATTCTTTGATGATATCTATAAACTAGTTGGTGTTCCTGTTGTGACTGTGCAACTCCGATATGATGGCTGGGTAACAGAAATGCAGGATCTAGAACGAGCTAGGCAATTAAGGCAAGCTGCAGGGTTGGACAATCTCTTGTACACCCCAGATGCAGATTTTTCTTGTTTTGCTGACTTGGCACTGACTTCACCAGAAGATTACTATATCGAAGGACAAGGCTCATTGCTCCAATGTGTGCTGACTCCAGGGGACCCCTACATGCCTTTACCAAATGAAGAAATTATAAGTCGGGTTACAAAACAGGTTTTGGCTTTGTTCCCATCTTCCCAAGGTCTGGAAGTCACTTGGTCATCTGTAGTTAAGATTGGTCAATCTTTGTATCGAGAGGGACCTGGTAAAGATCCATTTAGACCTGATCAGAAGACACCCGTGAAAAACTTCTTCCTGGCTGGTTCATATACAAAACAGGACTATATAGACAGCATGGAAGGGGCAACTTTATCAGGCCGACAAGCTTCAGCGTTTGTATGTGATGCTGGGGAGGAACTTGCAGCCTTAAGGAAACAAATTGCTGCTGTTGAATCCATAGACACCGTTGGAGTCGATGAGCTTAGCCTTGTTTGAGGCAATTCCAATCACAAGATTAGTGTATGCTTCTTTTATAGTTAATTGAAAGTATGTAAGAAAATACATCATCAATATATCATTTTAATCCAAAAACTACAGTTTATTAGTTACTCACTGTTAACAGAATCAGTGTCCCATTTCAAAACTCACACATATG
>Matricaria_matricarioides_TRINITY_DN31982_c0_g1_i1-AT3G04870
TCTTTCCCGACTAACGATTCTTTCTTACGCTGTAACCGTCACCGTAACGGTGGCTTCAATCGGTTAAAGTTTGTTGTCAGGTCTGATTTGGATAAAGATGTTTCCGATATGAGAACTAATGCTCCAAAAGGATTATTTCCACCCGAGCCTGAACATTATCGTGGGCCCAAATTGAAAGTGGCTATCATAGGTGCTGGTCTTGCTGGTATGTCAACTGCGGTGGAGCTTTTGGATCAAGGGCATGAGGTGGATATATACGAGTCAAGGACCTTCATTGGTGGAAAAGTGGGTTCATTTGTTGATAAAGGTGGAAATCACATTGAAATGGGACTGCATGTTTTCTTTGGTTGCTACAACAATCTTTTTCGTCTTCTTAAGAAGGTTGGTGCTGAGAAGAACCTTCTAGTCAAGGATCATACTCACACTTTCGTGAACAGAGGAGGAGAAATTGGCGAACTTGATTTCCGCTTTCCTGTTGGAGCACCATTACATGGGATTAACGCATTTTTAACTACAAATCAGCTTAAGACATATGATAAAGCGAGAAATGCTGTGGCTCTTGCTCTAAGTCCAGTTGTGAGGGCACTTGTTGACCCGGATGGAGCCATGAACCAAATACGAAACCTTGATAATGTTAGCTTCTCTGAATGGTTTATGTCGAGAGGGGGAACACGAGCGAGTATTCAGAGAATGTGGGACCCTGTTGCTTATGCTCTTGGATTTATTGACTGTGATAACATCAGTGCACGCTGTATGCTTACCATTTTTTCGTTATTTGCCACCAAGACAGAGGCCTCTTTGTTGCGCATGCTTAAGGGTTCTCCTGATGTCTATCTCAGTGGTCCTATCAGAGATTATATTATAGAGAAAGGAGGAAGGTTCCATCTCAGATGGGGGTGCCGGGAGATTCTCTATGAGAAATCAGTTAATGGTGATACTTATGTTAAGGGGCTTGCCATGTCTAAGGCCACTCAAAAGAAAATTGTGAAAGCAGATGCATATATAGCAGCATGTGACGTCCCTGGAATTAAAAGACTTTTGCCTTCTAGTTGGAGGGACTGGGAATTCTTTGATGATATCTACAAACTAGTTGGTGTTCCTGTTGTGACTGTGCAACTTCGTTATAATGGTTGGGTGACAGAAATGCAGGATATAGAACGAGCCAGGCAATCAAGGAAAGCTACCGGGTTGGACAATCTACTATATACCCCAGACGCAGACTTTTCTTGTTTTGCTGACCTGGCGCTGACCTCCCCAGCAGATTACTATGTTGATGGACAAGGCTCATTGCTACAATGTGTGCTGACTCCAGGGGACCCATACATGCCTTTAGCAAATGAAGAAATTATAAGACGGGTTACAGAACAGGTTTTGGTTCTATTCCCATCTTCCCAAGGTCTAGAAGTTACTTGGTCATCTGTGGTCAAGATTGCTCAATCTTTATATCGAGAGGGACCTGGTAAAGATCCATTCAGACCTGATCAGAAAACACCAGTCAAGAATTTCTTCCTGGCTGGTTCATATACAAAACAGGACTATATAGACAGCATGGAAGGGGCAACTTTATCAGGCAGACAGGCTTCTGCATTTATATGTGATGCCGGGGAAGAACTTGCTGCCTTAAGGAAGCAAATTGCTGCTGTTGAATCCGTAGGTACCATTGGAATTGATGAGCTTACTCTTGTTTAAGGCATTGCTAGTTACAGAATTATAGTGTATGTTTCTTGTATAATTGATTGGAAAAATGTAAGAAAATACACTATCAATATATCAATTTTATTATATAAAAAAAACTACACTTTATTACCGCTC
>Packera_TRINITY_DN1307_c0_g1_i1-AT3G04870
ATTACGTGACAAAAGCTTCACCACCAGCATCTCTTTATTTTCAGATTCTATTTCTCAGCGATAGAAATAATTAATTTATTTATAACCTTCACAACATACACAAATCACTCCATTCTATCTAACCATTTAGATACCGATTTATACATTCAAAGCCAAGCCGGCGTTACATGGCCACGTCATCATCTTCCACTTCATCTCTCTGTTTTCCGGCCACTTCTGCTACCGGAACTCGCAATTCACTTCCAACTACTACTGATACATCGCTACGATGTCGCCGGAACCGTCAATTCGCTCGATTGAAAGCTCATAAGTCTGTTATTAGGTCCGATTTGGACAAAGATGTTTCAGATATGAGAAATAATGCTCCAAAAGGATTATTTCCACCAGAACCTGAACATTATCGGGGACCCAAACTGAAAGTGGCTATTATCGGTGCTGGCCTTGCTGGCATGTCCACTGCAGTAGAGCTTTTGGATCAAGGGCATGAGGTGGATATATACGAGTCAAGGACCTTCATTGGTGGAAAAGTGGGTTCATTTGTTGATAAACGTGGAAACCACATTGAAATGGGACTACATGTTTTCTTTGGTTGCTACAATAATCTTTTTCGCCTTCTGAAAAAGGTTGGTGCTGAGAAAAATCTTCTTGTCAAGGATCATACTCACACGTTTGTCAACAGAGGAGGAGAACTTGGTGAACTTGATTTTCGTTTTCCCGTTGGAGCACCTTTACATGGAATTAACGCATTTCTAACCACAAATCAGCTTAAGACGTATGATAAAGCCAGAAATGCTGTAGCTCTTGCTTTAAGTCCAGTGGTGAGGGCACTCGTTGACCCAGATGGAGCAATGACACAAATACGTAACCTCGATAATGTTAGCTTCTCTAAATGGTTTATGTCTAGAGGGGGAACACGTGCGAGTATCCAGAGAATGTGGGACCCTGTTGCTTATGCCCTTGGATTTATTGACTGTGACAATATTAGTGCACGCTGTATGCTCACTATTTTCTCATTATTTGCCACCAAGACAGAGGCATCCTTGTTGCGCATGCTTAAGGGTTCTCCTGATGTTTATCTTAGTGGTCCTATTAGAGACTATATTATAGAGAAAGGAGGAAGGTTCCATCTGAGATGGGGATGCCGGGAAGTTCTTTATGAGAAATCAGCTAACGGAGACACATATGTTACCGGGCTTGCCATGTCTAAGGCTACTCAAAAGAAAGTTGTGAAGGCAGATGCGTATATAGCAGCATGTGATGTTCCTGGAATTAAAAGACTTCTGCCTTCTAATTGGAGGGACTGGGAATTCTTCGATGATATCTATAAACTAGTTGGTGTTCCTGTTGTGACTGTGCAACTTCGTTATAACGGCTGGGTAACTGAAATGCAAGATTTAGAACGAGCTAGGCAATCAAGGCAGGCTACTGGGTTAGACAATCTTCTCTATACCCCGGATGCCGATTTTTCCTGTTTTGCTGATCTGGCATTGACTTCACCAGAAGATTACTATATTGATGGACAAGGCTCATTGCTCCAATGTGTGCTGACTCCCGGGGACCCCTACATGCCTTTACCAAACGAAGAAATTATTAGACGGGTTACAGAACAGGTTTTGGTTTTGTTCCCATCTTCCCAAGGTTTAGAAGTTACTTGGTCATCCGTCGTTAAAATTGCTCAATCTCTGTATCGGGAGGGCCCCGGTAAAGATCCATTCAGACCAGATCAGAAGACACCAGTAAAGAATTTCTTCCTGGCTGGTTCATATACAAAACAGGACTATATAGACAGCATGGAAGGGGCAACTTTATCAGGTAGGCAAGCTTCGGCGTTTGTATGTGACGCAGGGGAAGAACTTGTAGCTTTAAGGAAACAGATCGCGGCTATTGAATCCGCGGACACCATTGGCGTTGATGAGCTTACTCTTGTTTGATGAAATGCGCGCTAAAGTATAACAGTGTATGTTTCCTATATAATTATATAATGTTACGAAGATGTAAGAAAATACATTATTAATTTATCATTTTAGTTAAAAAAAAAATACTACTGTTTATTAGCAAAG
>Solidago_canadensis_TRINITY_DN28592_c0_g1_i1-AT3G04870
AAAACGGTATCTCTTCTTGTTAGTTCCAACACCGTGACAAAACATACACCACTAAGCATCTCCATATTCCCAGATTCTTTTTCCGTTCATTACACAATTTAAAAACCTTCAAATTTCACACACAATTTCCAttcacttcacttcacttctcctctctATTTCTATCTATATATGTATCTTCTATAGATAAGAGACTAGACTAAACACACATAGTGAGTGTGTGTGTGTGAAGTTTGTTAGTTAGTTACAAATGGCCACGTCATCAACATCTTCAACATTTTTTCCGGCGACTTCTGCTGCCGGAGCTCGGAATTCACTTCCCACGACTACTGATACGTTCATACGCTATCGCCGGAACCGTCAATTGAGTCGGTTGAAGGTTTATACAAAAAAATCTCTTGTTGTTAGGTCGGATTTGGATAGAGATGTTTCAGATATGAGAAATAATGCTCCAAAAGGATTATTTCCACCAGAACCTGAACATTACCGGGGGCCAAAATTGAAGGTGGCTATTATAGGTGCTGGCCTTGCTGGCATGTCAACTGCCGTGGAGCTTTTGGATCAAGGACATGAGGTAGATATATACGAGTCAAGGACCTTCATTGGTGGGAAAGTGGGTTCGTTTGTTGATAAACGTGGAAACCACATTGAAATGGGACTACATGTTTTTTTTGGTTGCTACAATAATCTTTTCCGTCTTCTGAAAAAGGTTGGTGCTGAGAGGAACCTCCTTGTAAAGGATCACACTCACACTTTTGTCAACAAAGGAGGAGAACTTGGTGAACTTGATTTCCGTTTTCCTGTTGGAGCACCGTTACATGGAATTAATGCATTTTTGACTACAAATCAGCTTAAGCCTTATGATAAAGCCAGAAATGTCGTGGCTCTTGCTCTAAGTCCAGTCGTGAGGGCTCTTGTAGATCCAGATGGAGCAATGACACAAATACGGAACCTGGATAATGTTAGCTTCTCTGAATGGTTTATGTCTAGAGGGGGAACACGTGCGAGTATCCAGAGAATGTGGGATCCTGTTGCTTATGCTCTTGGATTTATTGACTGCGATAATATCAGTGCACGTTGTATGCTCACCATTTTCTCATTATTTGCCACCAAGACAGAAGCCTCCTTGTTGCGCATGCTTAAGGGTTCTCCGGATGTCTATCTTAGTGGTCCTATTAGAGATTATATTGTAGAGAAAGGAGGAAGGTTTCATCTGAGATGGGGGTGCCGAGAGATTCTTTATGAGAAATCAGCTAATGGAGACACATATGTTACAGGTCTTGCTATGTCTAAGGCTACTCAAAAGAAAATTGTGAAGGCAGATGCATATATAGCAGCATGTGATGTCCCTGGTATTAAAAGACTTTTGCCATCTAATTGGCGTGATTGGGAATTCTTTGATGACATCTACAAACTAGTTGGTGTTCCCGTTGTCACTGTGCAACTTCGATATGATGGCTGGGTAACAGAAATGCAGGATCTAGAACGAGCTCGGCAATTGAGGCAAGCTGCAGGGTTGGACAATCTCCTTTATACCCCAGATGCAGATTTTTCTTGTTTTGCTGATCTGGCACTAACTTCACCTGAAGATTACTACATTGAGGGACAAGGCTCATTGCTCCAATGTGTGCTGACTCCAGGGGACCCATACATGCCTTTGCCAAATGAAGAAATTATAAGACGGGTTACGAAACAGGTTTTGACGTTATTCCCATCTTCCCAAGGTTTGGAGGTTACCTGGTCATCTGTGGTCAAGATTGGGCAATCTTTGTATCGAGAAGGACCTGGTAAAGATCCATTTAGACCTGATCAGAAAACACCAGTAAAGAATTTCTTCCTGGCCGGTTCATACACAAAACAGGATTATATAGACAGCATGGAAGGAGCAACTTTATCAGGCAGACAAGCTTCTGCATTTGTATGTGATGCAGGGGAAGAACTTGTGGCCTTAAGGAAACTAATTACCGCCATTGAATCCGTTGACACAATTGGTGTTGACGAACTTAGTCTTGTTTGAGGTGATGTAAGTCACTGAATTATAGTGTATACTTCTTACATACATTATATATATATCGGTCAAGAGGATGTAAGAAAATACATTAGTAATCTATCATTTTAATTCACGAGCTA
>Anthemis_tinctoria_TRINITY_DN27892_c0_g1_i1-AT3G04870
AAAGATTCCATTCAAATATGAATAAAAAATACTAGTAGCATAAAGATAAACGGTATTGTAAGTTCCAACACCGTGACAAAACATTCACCACCAGCATCTCCCCATTTCCTGATACTCCTGTTATCTCACATCACCTAATTTATACCTAAATTTCACACACTTTCTCTTGTTATCATTGCACACACACACACTTAATAAAAAAGTGCTAGGTGCTAAGTGTGTGTGTGAGAGTTAGTTATATGGCTACATCATCAACATCTTCCACGTCAGCACTCTGTTTACCGGCAACTTCTGCTGCCGGTACACGTCACGTTTTCCCAACTAACGATACTTTTTTACGGTGTAACCGTCATCGTAGTAACCGTCACTTTAATCGGTTAAAGTTTGTTGTGAGGTCTGATTTGGATAAAGATGTTTCCGATATGAGAACTAATGCTCCAAAAGGATTATTTCCACCTGAGCCTGAACATTATCGTGGGCCCAAATTGAAAGTGGCTATCATAGGTGCTGGCCTTGCTGGTATGTCAACTGCGGTGGAGCTTTTGGATCAAGGGCATGAGGTGGATATATACGAGTCAAGGACCTTCATTGGTGGAAAAGTGGGTTCATTTGTTGATAAAGGTGGAAACCACATTGAAATGGGACTACATGTTTTCTTTGGTTGCTACAACAATCTTTTTCGTCTTCTGAAGAAGGTTGGTGCTGAGAAGAACCTTCTTGTCAAGGATCATACTCACACTTTTGTGAACAGAGGAGGAGAAATTGGCGAACTTGATTTCCGCTTTCCTGTTGGAGCACCGTTACATGGGATTAACGCTTTTTTAACTACAAATCAGCTTAAGCCATATGATAAAGCGAGAAATGCTGTGGCTCTTGCTCTAAGTCCAGTTGTGAGGGGACTTGTTGACCCGGATGGAGCCATGAACCAAATACGAAACCTTGATAATGTTAGCTTCTCTGAATGGTTTATGTCCAGAGGGGGAACACGAGCGAGTATTCAGAGAATGTGGGACCCTGTTGCTTATGCTCTTGGATTTATTGACTGTGATAACATCAGTGCACGCTGTATGCTCACCATTTTTTCATTATTTGCCACCAAGACAGAGGCCTCTTTGTTGCGCATGCTTAAGGGTTCTCCTGATGTCTATCTCAGTGGTCCTATCAGAGATTATATTATAGCGAAAGGAGGAAGGTTCCATCTTAGATGGGGGTGCCGGGAGATTCTCTATGAGAAATCAGTTAATGGTGATACTTATGTTAAGGGGCTTGCCATGTCTAAGGCTACTCAAAAGAAAATTGTGAAAGCAGATGCATATATAGCAGCATGTGACGTCCCCGGAATCAAAAGACTTTTGCCTTCTAGTTGGAGGGACTGGGAATTCTTTGATGATATCTACAAACTAGTTGGTGTTCCTGTTGTGACTGTGCAACTTCGGTATAATGGTTGGGTGACAGAAATGCAGGATATAGAACGAGCCAGGCAATCAAGGAAAGCTACAGGGTTGGACAATCTACTATATACCCCAGACGCAGACTTTTCTTGTTTTGCTGACCTGGCACTGACCTCACCAGAGGATTACTATATTGATGGACAAGGCTCATTGCTACAATGTGTGCTGACTCCAGGGGACCCATACATGCCTTTACCAAATGAAGAAATTATAAGACGGGTTACTGAACAGGTTTTGGTTCTATTCCCATCTTCCCAAGGTCTAGAAGTAACTTGGTCATCTGTGGTCAAGATTGCTCAATCTTTATATCGAGAGGGACCTGGTAAAGATCCATTCAGACCTGATCAGAAAACACCGGTCAAAAATTTCTTCCTGGCTGGTTCATATACAAAACAGGACTATATAGACAGCATGGAAGGGGCAACTTTATCAGGCAGACAGGCTTCTGCATTTATATGTGATGCCGGGGAGGAACTTGCAGCATTAAGGAAGCAAATTGCTGCTGTTGAATCCGTAGGTACCATTGGAGTTGATGAGCTTACTCTTGTTTGAGGCATTGCTAGTTACATGATTATAGTGTATGTTTCTTGTATAATTGATTGGGAAAATGTAAGAAAATACAACTATCAATATAAAAAAACTACAGTTTATTTGTTTCTCATGTGTTAAG
>Tanacetum_parthenium_TRINITY_DN6924_c0_g1_i1-AT3G04870
AAAAAAATAAGTGCTAGGTGCTAAAAGTGTGTGTGTGTGACAGTTAGTTATATGGCTACATCATCAACATCTTCCACGTCATCACTCTGTTTACCGGCAACTTCTGCTGCCGGTACACGTCACTCTTTCCCGACTAACGATACCTTCTTACGCTGTAACCGTCATCGTAACCGCCACTTTAATCGGTTAAAGTTCGTTGTGAGGTCTGATTTGGATAAAGATGTTTCCGATATGAGAACTAATGCTCCAAAAGGATTATTTCCACCCGAGCCTGAACATTATCGTGGGCCCAAATTGAAAGTGGCTATCATAGGTGCTGGCCTTGCTGGTATGTCAACTGCGGTGGAGCTTTTGGATCAAGGGCATGAGGTGGATATATACGAATCAAGGACCTTCATTGGTGGAAAAGTTGGTTCATTTGTTGATAAAGGTGGAAACCACATTGAAATGGGACTACATGTTTTCTTTGGTTGCTACAACAATCTTTTTCGTCTTCTGAAGAAGGTTGGTGCCGAGAAGAACCTTCTTGTCAAGGATCATACTCACACTTTTGTGAACAGAGGAGGAGAAATTGGCGAACTTGATTTCCGCTTTCCTGTTGGAGCACCATTACATGGGATTAATGCATTTTTAACTACAAATCAGCTTAAGACATATGATAAAGCGAGAAATGCTGTGGCTCTTGCTCTAAGTCCAGTTGTGAGGGCACTTGTTGACCCGGATGGAGCCATGAACCAAATACGAAACCTTGATAATGTTAGCTTCTCTGAATGGTTTATGTCCAGAGGGGGAACACGAGCGAGTATTCAGAGAATGTGGGACCCTGTTGCTTATGCTCTTGGATTTATTGACTGTGATAACATCAGTGCACGCTGTATGCTCACCATTTTTTCATTATTTGCCACCAAGACAGAGGCCTCTTTGTTGCGCATGCTTAAGGGTTCTCCTGATGTCTATCTCAGTGGTCCTATCAGAGATTATATTATAGAGAAAGGAGGAAGGTTCCATCTCAGATGGGGGTGCCGGGAGATTCTCTATGAGAAATCAGTTAATGGTGATACTTATGTTACGGGGCTTGCCATGTCTAAGGCTACTCAAAAGAAAATTGTGAAAGCAGATGCATATATAGCAGCATGTGACGTCCCTGGAATTAAAAGACTTTTGCCTTCTAGTTGGAGGGACTGGGAATTCTTTGATGATATCTACAAACTAGTTGGTGTTCCTGTTGTGACTGTGCAACTTCGGTATAATGGTTGGGTGACAGAAATGCAGGATATAGAACGAGCCAGGCAATCAAGGAAAGCTACCGGGTTGGACAATCTACTTTATACCCCAGACGCCGACTTTTCTTGTTTTGCTGACCTGGCACTGACCTCACCAGAAGATTACTATATTGATGGACAAGGCTCATTGCTACAATGTGTGCTGACTCCAGGGGACCCATACATGCCTTTACCAAATGAAGAAATTATAAGACGGGTTACAGAACAGGTTTTGGTTCTATTCCCATCTTCCCAAGGTCTAGAAGTTACTTGGTCATCTGTGGTCAAGATTGCTCAATCTTTATATAGAGAGGGACCTGGTAAAGATCCATTCAGACCTGATCAGAAAACACCAGTCAAGAATTTCTTCCTGGCTGGTTCATATACAAAACAGGACTATATAGACAGCATGGAAGGGGCAACTTTATCAGGCCGTCAGGCTTCTGCATTTATATGTGATGCCGGGGAAGAACTTGCAGCCTTAAGGAAGCAAATTGCTGCTGTTGAATCCGTAGGTACCATTGGAGTTGATGAGCTTACTCTTGTTTGAGGCATTGCTAGTTACAGGATTATAGTGTGTTTCTTGTATAATTGATTGGGAAAATGTAAGAAAATAC
>Trapopogon_dubius_TRINITY_DN7100_c0_g2_i1-AT3G04870
CGCCGTGACAAATCTCCCACCACCAGCATCTCCTTAATTCCAGATTCTTTCTCTCTACTACTCACCCAATTTAAAGCTTCAAACCCCACACAATCACTCGATTTCTGTTCAATTCCCTATCTTTTCGGATAGAGAAGACAAAAGAGGGGTGATTTTGTTCATGTTAAGTTAGTTAAATGGCTACGTCAGCATCATCTTCTACCTCTTCTTTGTGTTTTCCGGCCACTTCTGCTGCCGGAACCCGTAATTCTTTACCCACTACTGATACATTCGTACGGTATCGCCGGAGCCGTCAGTTGACTCGATTGAAAGCTCACAAGTCTGTTGTTCGGTCGGATTTGGACAGAGATGTATCAGACATGAGAACTAATGCTCCAAAAGGATTATTTCCACCTGAACCTGAACATTATCGGGGGCCCAAACTGAAAGTGGCTATCATAGGTGCTGGTCTTGCTGGCATGTCAACTGCAGTGGAGCTTTTGGATCAAGGGCATGAGGTGGACATATACGAGTCAAGGACCTTCATTGGTGGAAAAGTGGGTTCATTTGTTGATAAACGTGGAAACCACATTGAAATGGGACTACATGTTTTCTTTGGTTGCTACAATAATCTTTTTCGTCTTCTGAAAAAGGTTGGTGCTGAGAAAAACCTCCTTGTCAAGGATCATACTCACACTTTTGTAAACAGAGGAGGAGAACTCGGTGAACTTGATTTCCGCTTTCCTGTTGGAGCACCATTACATGGAATTAACGCATTTTTAACTACAAACCAGCTTAAGACGTATGATAAAGCCAGAAACGCTGTGGCTCTTGCTTTAAGTCCAGTTGTGAGGGCACTTATTGACCCAGATGGAGCAATGACACAAATACGGAACCTAGATAATATTAGCTTTTCTGAATGGTTTATGTCTAAAGGGGGGACACGTATGAGTATCCAGAGAATGTGGGACCCTGTTGCTTATGCTCTTGGATTTATTGACTGTGATAATATCAGTGCAAGATGTATGCTCACTATTTTCTCATTGTTTGCAACCAAGACAGAGGCCTCCTTGTTACGTATGCTTAAGGGTTCTCCTGATGTTTATCTCAGTGGTCCTATCAAAGACTATATTATAGCCAAAGGAGGAAGGTTCCATCTTCGATGGGGGTGCCGTGAGATTCTATATGAGAAATCAACTAATGGTGATACATACGTTTCAGGGCTTGCCATGTCTAAGGCAACTCAAAAGAAAGTTGTAAAGGCAGATGCATATATAGCAGCATGTGATGTGCCTGGTATTAAAAGACTCTTGCCCTCAAATTGGAGAGACTGGGAATTCTTCGATAACATCTACAAATTAGTTGGTGTTCCCGTTGTGACTGTACAACTTCGTTATAACGGTTGGGTAACAGAATTACAGGATCTAGAACGTTCTAGGCAATCAAGGAAAGCAACAGGGTTGGACAATCTCCTTTATACTCCGGATGCAGATTTTTCGTGTTTTGCTGACCTGGCACTCACGTCACCCGAAGATTACTATATTGATGGTCAAGGCTCATTGCTTCAGTGTGTGTTGACTCCAGGGGACCCCTACATGCCTTTACCTAATGAAGAAATTATAGCCCGTGTTACCAAACAGGTTTTGGGTTTGTTCCCGTCTTCACAAGGTTTGGAAGTTACGTGGTCATCAGTGGTCAAGATTGGTCAATCTTTGTATCGTGAGGGACCCGGTAAAGATCCGTTTAGACCCGATCAAAAGACACCTATCAAGAATTTCTTCCTAGCTGGTTCATATACAAAACAGGACTATATA
>Xanthium_strumarium_TRINITY_DN5626_c0_g1_i1-AT3G04870
TGGCCTTGCTGGCATGTCAACTGCGGTGGAGCTTTTAGATCAAGGGCATGAGGTGGATATATACGAGTCAAGGACCTTTATTGGTGGAAAAGTCGGTTCATTTGTTGATAAACAAGGAAACCACATTGAAATGGGACTCCATGTTTTCTTTGGTTGTTACAATAATCTTTTCCGTCTTCTGAAAAAGGTTGGTGCTGAGAAGAACCTTCTTGTCAAGGATCACACTCACACTTTTGTAAATAAAGGAGGAGAAATTGGCGAACTTGATTTTCGCTTTCCTGTTGGAGCACCATTGCATGGGATTAACGCATTTTTAACTACAAATCAGCTCAAGACATATGATAAAGCCAGAAATGCTGTTGCCCTTGCCCTAAGTCCAGTTGTGAGGGCACTTGTTGACCCAGATGGAGCAATGACACAAATACGGAACCTGGATAACATTAGCTTCTCTGAATGGTTTATGTCTAAAGGGGGTACGCGTACAAGTATACAGAGAATGTGGGACCCTGTTGCTTATGCTCTTGGATTTATTGACTGTGATAATATCAGTGCACGGTGTATGCTCACCATTTTTTCATTATTTGCCACTAAGACAGAGGCCTCATTGTTACGTATGCTTAAGGGTTCTCCTGATGTCTACCTAAGTGGTCCTATTAGAGATTATATTATAGAAAAAGGCGGAAGGTTCCATCTCAGATGGGGGTGCCGGGAGATTCTTTATGAGAAATCAGCTAATGGAGACACATATGTTACAGGGCTTGCTATGTCTAAGGCTACTCAAAAGAAAATTGTCAAGGCAGATGCATATATAGCAGCATGTGATGTCCCTGGTATCAAGAGACTTTTGCCTTCTAATTGGAGGGAATGGGAATTCTTCGATAACATCTACAAATTAGTTGGTGTTCCAGTTGTCACTGTGCAACTTCGGTACAATGGCTGGGTAACAGAATTGCAGGATCTAGAACGTTCTAGGCAATTGAGGCAAGCTGCTGGGTTGGACAATCTCCTTTATACGCCAGATGCAGATTTTTCTTGTTTTGCTGACCTGGCACTGGCTTCACCAGAAGATTATTATATTGAGGGACAAGGCTCATTGCTCCAATGTGTGCTGACTCCAGGAGACCCATACATGCCTTTACCAAATGAAGAAATTATAAGTCGGGTTTCTAAACAGGTTTTGGCTTTATTCCCGTCTTCCCAAGGTCTGGAAGTTACTTGGTCATCTGTGGTCAAAATTGGTCAATCTTTGTACCGAGAGGGACCCGGTAAAGATCCATTTAGACCTGATCAGAAGACACCAGTGAAGAACTTTTTCCTGGCGGGTTCATATACAAAACAGGATTATATAGATAGCATGGAAGGAGCAACTTTATCAGGTAGGCAAGCTTCTGCATTTGTATGTGATGCAGGTGAAGAACTTGTGGCTTTAAGGAAGCAACTTGCCGCCATTCAATCCATAGACAGCATTGGAGTCGATGAGCTGAGTCTTGTTTGACAAGATGCCAGTTAATAGTTCAACTGATTGCGAGGATGTAAGAAAATACATTATTAATTTGTCATTTATAATAGAAAAATATGGATTCCTTCTTCCCTGCTATCCCAATTCCTCTCACTATACTCATCTCTATCTCATACAACCcatgatgcatacacatgaacatgaacatgaacatgcacatgctcatgCGCTAGATAAATGGTTATCTGAGTTGACTGTTTGAGGGTGATCCCCAAGAAGTCAAGAACCCAACCTCTGATACCACTTCACACCAGAAAGTCTCCT
>Amicrohylla_TRINITY_DN4835_c0_g1_i2-AT3G04870
AAAACGTTTACCACTAGTATCTCCTCATTTTCAGATTCTTTTTTTTTTCTCACACAATTTAAACTCAGTCTCAGACACAATTGCTGCCTAACTCATTTCTCCATCTGTGTTATCTCTACCTGTATCTATATTTAGTTCAGATAGAGATATACAAAATAATAATAAAATTACTCTGTCATTGTGCATGTTAGTTACATATGGCTACATCATCAACATCTTCTACTTGTTTTCCGGCCACTTCTGCTGCCGGAACTCGTAATTCATTTCCGACGACTACTGATATATTATTCGTACGGTCTCGCCGGAACCGACAATTCACTCAATTGAAGGTTCATAAATCTGTTGTTAGGTCGGATTTGGACAGAGATGTTTCCGATATGAAAAATAATGCCCCAAAAGGATTATTTCCACCGGAACCTGAACATTATAGGGGCCCCAAGTTAAAAGTGGCTATCATAGGTGCTGGGCTTGCCGGCATGTCAACTGCTGTGGAGCTTTTGGATCAAGGGCATGAGGTAGATATATACGAGTCAAGGACCTTCATTGGTGGAAAAGTGGGTTCATTTGTTGATAAAAGTGGAAACCACATTGAAATGGGACTACATGTTTTCTTCGGTTGCTACAATAATCTTTTTCGTCTTCTGAAGAAGGTTGGTGCTGAGAAGAACCTCCTTGTAAAGGATCATACTCACACTTTTGTCAACAGAGGAGGAGAACTTGGTGAACTTGATTTCCGTTTTCCTGTTGGAGCACCATTACATGGAATTAACGCATTTTTAACTACAAATCAGCTTAAGCCGTATGATAAAGCCAGAAATGCTGTGGCTCTTGCTCTAAGTCCAGTCGTGAGGGCGCTTGTTGACCCAGATGGAGCGATGACACAAATACGGAACCTGGATAACGTTAGCTTCTCTGAATGGTTTATGTCTAGAGGGGGGACACGTGCGAGTATCCAGAGAATGTGGGACCCTGTTGCTTATGCTCTTGGATTTATTGACTGTGATAATATCAGCGCGCGTTGTATGCTCACCATTTTCTCATTATTTGCCACCAAGACAGAGGCCTCCTTGTTGCGTATGCTTAAGGGTTCTCCTGATGTTTATCTGAGTGGTCCTATCAGAGACTATATTAAAGAGAAAGGAGGAAGGTTCCATTTGAGATGGGGGTGCCGGGAGGTTCTTTATGAGAAATCAGCTAATGGAGACACATATGTTACAGGGCTTGCCATGTCTAAGGCTACTCAAAAGAAAATTGTGAAGGCAGATGCATATATAGCAGCATGTGATGTTCCTGGCATTAAAAGACTTCTGCCATCTAATTGGAGGGATTGGGAATTCTTTGATGATATCTATAAACTAGTTGGTGTTCCTGTTGTGACTGTGCAACTCCGATATGATGGCTGGGTAACAGAAATGCAGGATCTAGAACGAGCTAGGCAATTAAGGCAAGCTGCAGGGTTGGACAATCTCTTGTATACCCCAGACGCAGATTTTTCTTGTTTTGCTGACTTGGCACTGACTTCACCAGAAGATTACTATATCGAAGGACAAGGCTCATTGCTCCAATGTGTGCTGACTCCAGGAGACCCCTACATGCCTTTACCAAATGAAGAAATTATAAGTCGGGTTACAAAACAGGTTCTGTCTTTGTTCCCATCTTCCCAAGGTCTGGAAGTCACTTGGTCATCTGTGGTCAAGATTGGTCAATCTTTGTATCGAGAGGGACCCGGTAAAGATCCATTTAGACCTGATCAGAAGACACCCGTGAAAAACTTCTTCCTGGCTGGTTCATATACAAAACAGGACTATATAGACAGCATGGAAGGGGCAACTTTATCAGGCCGACAAGCTTCAGCGTTTGTATGTGATGCTGGGGAAGAACTTGCAGCCTTAAGGAAACAAATTGCTGCTGTCGAATCCATAGACACAGTTGTAGTCGATGAGCTTAGCCTTGTTTGAGGCAATTCCAGTCACAAGATTATAGTGTATGCTTCTTTTATAGTTGATTGAAAGTATGTAAGAAAATACAAAATCAATATATCATTTTAATCCAAAAAGTGCAG
>Aparvifolia_TRINITY_DN1749_c0_g1_i1-AT3G04870
TAGTTATTGTGCGTTAGTTCCAATACCGTGACAAAACGTTTAACACTAGCATCTCCCCATTTTCAGATTCTTTTATTTTTTCTTTATTGCTCACCCAATTTAAACCTTTTAAAATCAGACACAATTGCTGCCTAATTCATTACTCTGTTTTTTTTGTGCTTGTTAGTTACACATGGCTACATCATCAACATCTTCTACTTGTTTTCCGGCCACTTCTGCTGCCGGAACTCGTAATTCATTTCCGACGACTACTGATATATTATTCGTACGGTCTCGCCGGAACCGACAATTCACTCAATTGAAGGTTCATAAATCTGTTGTTAGGTCGGATTTGGACAGAGATGTTTCCGATATGAAAAATAATGCCCCAAAAGGATTATTTCCACCGGAACCTGAACATTATAGGGGGCCCAAGTTAAAAGTGGCTATCATAGGTGCTGGGCTTGCCGGCATGTCAACTGCTGTGGAACTTTTGGATCAAGGGCATGAGGTAGATATATACGAGTCAAGGACCTTCATTGGTGGAAAAGTGGGTTCATTTGTTGATAAAAGTGGTAACCACATTGAAATGGGACTACATGTTTTCTTCGGTTGCTACAATAATCTTTTTCGTCTTCTGAAGAAGGTTGGTGCTGAGAAGAACCTCCTTGTAAAGGATCATACTCACACTTTTGTCAACAGAGGAGGAGAACTCGGTGAACTTGATTTCCGTTTTCCTGTTGGAGCACCATTACATGGAATTAACGCATTTTTAACTACAAATCAGCTTAAGCCGTATGATAAAGCCAGAAATGCTGTGGCTCTTGCTCTAAGTCCAGTCGTGAGGGCGCTTGTTGATCCAGATGGGGCGATGACACAAATACGAAACCTGGATAACGTTAGCTTCTCTGAATGGTTTATGTCTAGAGGGGGGACACGTGCAAGTATCCAGAGAATGTGGGACCCTGTTGCTTATGCTCTTGGATTTATTGACTGTGATAATATCAGTGCGCGTTGTATGCTCACCATTTTCTCATTATTTGCCACCAAGACAGAGGCCTCCTTGTTGCGTATGCTTAAGGGTTCTCCTGATGTTTATCTGAGTGGTCCTATCAGAGACTATATTAAAGAGAAAGGAGGAAGGTTCCATTTGAGATGGGGGTGCCGGGAGGTTCTTTATGAGAAATCAGCTAATGGAGACACATATGTTACAGGGCTTGCCATGTCTAAGGCTACTCAAAAGAAAATTGTGAAGGCAGATGCATATATAGCAGCATGTGATGTTCCTGGTATTAAAAGACTTCTGCCATCTAATTGGAGGGATTGGGAATTCTTTGATGATATTTTTAAACTAGTTGGTGTTCCTGTTGTGACTGTGCAACTCCGATATGATGGCTGGGTAACAGAAATGCAGGATCTAGAACGAGCTAGGCAATTAAGGCAAGCTGCAGGGTTGGACAATCTCTTGTATACCCCAGACGCAGATTTTTCTTGTTTTGCTGACTTGGCACTGACTTCACCAGAAGATTACTATATCGAAGGACAAGGCTCATTGCTCCAATGTGTGCTGACTCCAGGGGACCCGTACATGCCTTTACCAAATGAAGAAATTATAAGGCGGGTTACAAAACAGGTTTTGTCTTTGTTCCCATCTTCCCAAGGTCTGGAAGTCACTTGGTCATCTGTGGTCAAGATTGGTCAATCTTTGTATCGAGAGGGACCTGGTAAAGATCCATTTAGACCTGATCAGAAGACACCCGTGAAAAACTTCTTCCTGGCTGGTTCATATACAAAACAGGACTATATAGACAGCATGGAAGGGGCAACTTTATCAGGCCGACAAGCTTCAGCGTTTGTATGTGATGCTGGGGAGGAACTTGCAGCCTTAAGGAAACAAATTGCTGCTGTTGAATCCATAGACACCGTTGGAGTCGATGAGCTTAGCCTTGTTTGAGTCAATCCCAGTCACAAGATTGGTGTATGCTTTTTTTATAGTCAATTGAAAGCATGTAACAAAATACATCATCAATATAGCATTTTAATTCAAAAATTACAGTTTATTAGTTACTCATTGTTAACAGAATCAGCGTCCCATTTCAGAACTCACACATATGCACATATACTCATTTACATATATTCCGTACATATTTATTAATCTATGAAAACAACTAGGACTACTTTACTACTTTAGAattgtatcttggtttggtttgttctttttatttttattaccttattttatttttattttGTGTGTCACATATATAAAT
>Baccharis_TRINITY_DN730_c0_g1_i1-AT3G04870
TCCAAAAATAACGAGAAAACGGTATCTCTGGTTGTTAGTTCCAACACCGTGACAAAACATTCACCACTAGCATCTCCGTATTTCCAGATTCTTTTTCCATCCATTACACACACTCACACAATTTAAAAACCTTCAAATTTCACCCACAATTTCCAttcacttctcctctctatctctatctctatctatatatgtatctataGATAGATAAGAGACTAAACACACATAGTGAGTGTGTGTGTGTGAAGTTTGTTAGTTACAAATGGCCACGTCATCAACATCTTCAGCATGTTTTCCGGCGACTTCTGCTGCCGGAGCTTGGAATTCACTTCCGACGACTACTCATACGTTCATACGGTATCGCCGGAACCGTCAATTGAGTCGATTGAAGGTTTATGTAAAAAAGTCTGTTGTTGTTAGGTCGGATTTGGATAGAGATGTTTCAGATATGAGAAATAATGCTCCAAAAGGATTATTTCCACCAGAACCTGAACATTATCGGGGGCCCAAATTGAAGGTGGCTATTATAGGTTCTGGCCTTGCTGGCATGTCAACTGCTGTGGAGCTTTTGGATCAAGGGCACGAGGTAGATATATACGAGTCAAGGACCTTCATTGGTGGGAAAGTGGGTTCGTTTGTTGATAAACGTGGAAACCACATTGAAATGGGACTACATGTTTTCTTTGGTTGCTACAATAATCTTTTCCGTCTTCTGAAAAAGGTTGGTGCTGAGAAGAACCTCCTTGTAAAGGATCACACTCACACTTTTGTCAACAGAGGAGGAGAACTTGGTGAACTTGATTTCCGTTTTCCTGTTGGAGCACCGTTACATGGAATTAATGCATTTTTGACTACAAATCAGCTTAAGCCTTATGATAAAGCCAGAAATGCCGTGGCTCTTGCTCTAAGTCCAGTCGTGAGGGCTCTTGTAGATCCAGATGGAGCAATGACACAAATACGGAACCTGGATAATGTTAGCTTCTCTGAATGGTTTATGTCTAGAGGGGGAACACGTGCGAGTATCCAGAGAATGTGGGATCCTGTTGCTTATGCTCTTGGATTTATTGACTGCGATAATATCAGTGCACGTTGTATGCTCACCATTTTCTCATTATTTGCCACCAAGACAGAAGCCTCCTTGTTGCGCATGCTTAAGGGTTCTCCGGATGTCTATCTTAGTGGTCCTATTAGAGACTATATTGTAGAGAAAGGAGGAAGGTTTCATCTGAGATGGGGGTGCCGAGAGATTCTTTATGAGAAATCAGCTAATGGAGACACGTATGTTACAGGTCTTGCTATGTCTAAGGCTACTCAAAAGAAAATTGTGAAGGCAGACGCATATATAGCAGCATGTGATGTCCCTGGTATTAAAAGACTTTTGCCATCTAATTGGCGTGATTGGGAATTCTTTGATGACATCTACAAACTAGTTGGTGTTCCCGTTGTCACTGTGCAACTTCGATATGATGGCTGGGTAACAGAAATGCAGGATCTAGAACAAGCTCGGCAATTGAGGCAAGCTGCAGGGTTGGACAATCTCCTTTATACTCCAGATGCAGATTTTTCTTGTTTTGCTGACCTGGCACTAACTTCACCTGAAGATTACTATATTGAGGGACAAGGCTCATTGCTCCAATGTGTGCTGACTCCAGGGGACCCATACATGCCTTTGCCAAATGAAGAAATTATAAGACGGGTTACGGAACAGGTTTTGACGTTATTCCCATCTTCCCAAGGTTTGGAGGTTACCTGGTCATCTGTGGTCAAGATTGGGCAATCTTTGTATCGAGAAGGACCTGGTAAAGATCCATTTAGACCTGATCAGAAGACACCAGTAAAGAATTTCTTCCTGGCCGGTTCATATACAAAACAGGACTATATAGACAGCATGGAAGGAGCAACTTTATCAGGTAGACAAGCTTCTGCTTTTGTATGTGATGCAGGGGAAGAACTTGCAGCCTTAAGGAAACTAATTACCGCCATTGAATCCGTAGACACAATTGGTGTTGACGAGCTTAGTCTTGTTTGAGGTGATGTAAGTCACAGAATTATAGTGTATACTTATATATATATCGGTCAAGAGGATGTAAGAAAATACATTAATAATCTATCATTTTAATTCATTGGCTACGTTATATTAGTTATCTGGTAGCCGCATCAGTCTGCCT
>Cyclolepsis_TRINITY_DN6226_c0_g1_i2-AT3G04870
TGCCGTGACAAATCTCTCACCTCTGGTATCTCATCAATTTCAGATTCTCTATCTCTACTGCTCGCTGAATTTATGCTTCAAACTCAGCACGGTTGTTACTTCTGTTCAATTCTCTATCTTTTAAGATAGAGAAGATAAAGGGGTGTCTTTGTGCATGTTAAGTTCGTTACATGGCTACCTCATCATCTTCATCATCTTCTTCTCTGTGTTTTCCGGCTACTTCCGCTGCCGGAACCCGTACTTCTTTTCGCAGTATTGATACATTCTTACAGTGTCGCCGGAGCCGTCAATTGACCGGATTGAAGGTTCACAAGTCTGTTGTTCGGTCGGATTTGGACAGAGATGTTTCAGACATGAGAAATAACGCTCCAAAAGGATTATTTCCACCAGAACCTGAACATTATCGGGGTCCCAAATTGAAAGTGGCTATCATAGGTTCTGGCCTTGCTGGCATGTCAACTGCTGTGGAGCTTTTGGATCAAGGGCATGAGGTGGATATATACGATTCAAGGACCTTCATTGGTGGAAAAGTCGGTTCATTTGTTGATAAACATGGAAACCACATTGAAATGGGACTACATGTTTTCTTTGGTTGCTACAACAATCTTTTTCGTCTTCTAAAAAAGGTTGGTGCTGAGAAGAACCTCCTTGTTAAGGATCATACTCACACTTTTGTCAACAGAGGAGGAGAACTTGGTGAACTTGATTTCCGCTTTCCTGTTGGGGCACCATTACATGGAATTAACGCGTTTTTAACTACAAATCAGCTTAAGACGTATGATAAAGCAAGAAATGCTGTGGCTCTGGCTCTAAGTCCAGTTGTGAGGGCACTTATTGACCCGGATGGAGCAATGACACAAATACGGAACCTGGATAATATTAGCTTCTCTGAATGGTTTATGTCTAAAGGGGGAACACGAATGAGTATCCAGAGAATGTGGGATCCTGTTGCCTATGCTCTTGGATTTATTGACTGCGATAATATCAGTGCACGTTGTATGCTCACCATTTTCTCATTATTTGCCACCAAGACGGAGGCTTCCTTGTTGCGCATGCTTAAGGGTTCTCCTGATGTCTATCTGAGTGGTCCCATCAGAGACTATATCATAGAGAAAGGAGGAAGGTTTCATCTCCGATGGGGTTGCCGTGAGATTCTCTATGAGAAATCAGCTAATGGAGACACATATGTTACAGGGCTTGCTGTATCTAAGGCTACACAAAAGAAAATTGTGAAGGCAGATGCATATGTAGCAGCATGTGATGTCCCTGGTATTAAAAGACTACTGCCTTCTAAGTGGAGGGAATGGGAATTCTTTGATGATATCTACAAACTTGTTGGTGTTCCCGTTGTGACGGTGCAACTTCGGTACAATGGCTGGGTAACAGAATTGCAGGATCTAGAACGAGCTAGGCAATTGAGGCAAGCTGCAGGGTTGGACAATCTCCTTTATACCCCAGATGCAGATTTTTCCTGTTTTGCGGATCTAGCACTGACTTCACCGGAAGATTACTATATTGAAGGACAAGGCTCATTGCTCCAATGTGTGCTGACTCCAGGGGACCCATACATGCCTTTGCCAAATGAAGAAATCATAAGACGGGTCGAGAAACAGGTTTTGGCTCTATTCCCATCTTCCCAAGGTCTGGAAGTTACTTGGTCATCCGTTGTCAAGATTGGGCAATCTCTGTATCGAGAGGGACCTGGTAAAGATCCATTTAGACCTGATCAGAAGACACCTGTGAAGAACTTTTTCCTGGCCGGTTCCTATACAAAACAGGACTACATTGACAGCATGGAAGGGGCAACTTTATCAGGCAGGCAAGCTTCTGCCTTTATATGTGATGCTGGGGAAGAACTTGCAGCCTTAAGAAAACACCTTGCTGCCATTGAATCCAGAGAAACCATCGGAATTGATGAGCTTAGTCTTGTTTGAAACACTGCAAGATATAGGATATCATATGCTTCTTGTATAATTTGTCGGGATGAAGAAAATACATCACTAAATTTATCATGTTAATGCAAAAAAAGACCGATTTATTCAGGTTTCGTTTCTCATGTTTTAGTAGAATGG
>Eclipta_TRINITY_DN25291_c0_g1_i1-AT3G04870
ATTGGAGGGTAATGTTGGGTGGTGATGTCATGGTGCGTTATTTCCAACTTCCAATACCGTGACAAAACCTTCACCACTCGCATCTCCTCAATTTCAGATTCTCTCTCTACTTCTCACCTAATTTAGGCATTCACAACCTGCACAAAATCACTCAATTTCTGCTCAATTCTCTACCTAATCTATTCAGATAGAGAAATCAAAGCCTTCCGTGAATGTCAACTTAGTTTCATGGCTACCTCATCAACATCATCCACTGCTTCTCTCTGTTTTCCGGCCACTTCTGCTGCCGGAACTCGGAATTCTTTCCACACTAACAATACATTCTTACGGTGTCGCCGGAGCCTTCAATCGACTCGATTGAAGGTTAACAAGTCTGTGGTTCGGTCAGATTTGGACCGAGATGTTTCAGACATGAGAACTAATGCTCCAAAAGGATTATTTCCACCAGAACCTGAACATTATCGGGGACCCAAATTGAAAGTGGCAATCATAGGTGCTGGCCTTGCTGGCATGTCAACCGCAGTGGAGCTTTTAGATCAAGGGCATGAGGTGGATATATACGAGTCAAGGACTTTTATTGGTGGAAAAGTCGGTTCATTTGTTGATAGAAAAGGAAACCACATTGAGATGGGACTCCATGTTTTCTTTGGTTGTTATAACAATCTTTTCCGTCTTTTGAAAAAGGTTGGTGCTGAGAAGAACCTTCTTGTCAAAGATCACACTCACACTTTTGTGAACAGAGGAGGAGAACTTGGAGAACTTGATTTTCGCTTTCCTGTTGGAGCACCCTTACATGGGATTAACGCATTTTTAACTACAAATCAGCTCAAGCCATATGATAAAGCCAGAAATGCTGTTGCCCTTGCTTTAAGTCCAGTTGTGAGGGCACTAGTTGACCCAGATGGAGCAATGTCACAAATACGGAGCCTGGACAATATTAGCTTCTCTGAATGGTTTATATCTAAAGGGGGAACTCGTACAAGCATTCAGAGAATGTGGGATCCTGTTGCTTATGCTCTTGGATTTATTGACTGTGATAATATCAGTGCACGGTGTATGCTCACCATTTTTTCATTATTTGCCACCAAGACAGAGGCCTCATTGTTACGTATGCTTAAAGGTTCTCCTGATGTCTACCTAAGTGGTCCTATCAGAGATTATATTATAGCAAAAGGAGGAAGGTTCCATCTCAGATGGGGGTGCCGGGAGATTCTTTATGAGAAATCAGCTAACGGAGACACATATGTTACAGGGCTTGCTATGTCTAAGGCTACTCAAAAGAAAATTGTGAAGGCAGATGCATATATAGCAGCATGTGACGTCCCTGGTATCAAGAGACTTTTGCCTTCTAGTTGGAGGGAATTGGAATTCTTTGATAATATCTACAAATTAGTTGGTGTTCCAGTTGTGACCGTTCAACTTCGTTACAATGGCTGGGTAACAGAATTGCAGGATCTAGAACGATCTAGGCAATTGAGGCAAGCTGCAGGGTTGGACAATCTCCTTTATACCCCAGATGCAGATTTTTCCTGTTTTGCTGACCTGGCACTGGCTTCGCCAGAAGATTATTATATTGAGGGACAAGGCTCATTGCTCCAATGTGTGTTGACTCCAGGAGACCCATACATGCCTTTACCAAATGAAGAAATTATAAGACGGGTTTCTAAACAGGTTTTGGATTTATTTCCGTCTTCCCAAGGTCTGGAAGTTACTTGGTCATCTGTGGTCAAAATTGGTCAATCTTTGTATCGAGAGGGACCGGGTAAAGATCCATTTAGACCTGATCAGAAGACACCAGTGAAGAACTTTTTCCTGGCGGGTTCATATACAAAACAGGATTATATAGACAGCATGGAAGGAGCAACTTTATCGGGCAGACAAGCTTCTGCATTTGTATGTGATGCAGGTGAAGAACTTGCAGCTTTAAGGAAGCAACTTGCTGCCATTCAATCTATTGACACCATTGGTGTTGATGAACTGAGTCTTGTTTGACAAGATGCCAGTTGATAGTATAATTGATTGGGAGGATGTAAGAAAATACATATTAATGTCATTTAGAAAAAAGAAATTATATGCATTCCTTCTTCCCTGCAAAGTTATTTTTTAAGCCATCGTTTCTGTCATACAATGGCCATAGTGTTTGTAGACAAAGGCCGGTGGCTTTATCTCTCCCTAATTTTTTTAATAGTCATCTATCATTCACATT
>Eutrochium_TRINITY_DN15810_c0_g1_i1-AT3G04870
GTTTCTGCTGTTTATGGTGCGTTAGTTCCAAACTTCCAATACCGTGACAAAACCTTCACCACTCGCATCTCCTTAATTTCAGATTCTCTCTCACCCAAATTACACCTTCAAATCCAACACAATCACTCGAtttctgttcaatttctttttctttttcttttcaGATAGAGAACACAAAGGAGGTGTTTTCGTGCTTGTTAAGTTAGTTAAATGGCTACATCATCAACATCTTCCACTACTTCTCTGTGTTTTCCGGCCACTTCTGGTGCCGGAACTCGTAATTCTTTTCAAATTGCTGATACCTTCTTACGGTGTCGCCGGAGCCGTCAGTTGACTCGATTGAAGGCTCGCAGAGATGTGGTTCGGTCAGATTTGGACAGAGATGTTTCAGACATGAGAACGAATGCTCCAAAAGGATTATTTCCACCAGAACCTGAACATTATCGGGGACCCAAATTGAAAGTGGCTATCATAGGTGCTGGTCTTGCTGGGATGTCAACCGCAGTGGAGCTTTTAGATCAAGGGCATGAGGTGGATATATACGAGTCAAGGACCTTTATTGGTGGAAAAGTTGGTTCATTTGTTGATAAAAAAGGAAACCACATTGAAATGGGACTACATGTTTTCTTTGGTTGTTACAATAATCTTTTCCGCCTTCTGAAAAAGGTTGGTGCTGAGAAAAACCTTCTTGTCAAGGATCACACTCACACTTTTGTGAACAAAGGAGGAGAACTTGGCGAACTTGATTTCCGCTTTCCTGTTGGAGCACCGTTACATGGTATTAACGCGTTTTTAACTACAAATCAGCTTAAGACATATGATAAAGCCAGAAATGCTGTTGCCCTTGCTCTAAGTCCAGTTGTGAGGGCACTTGTTGATCCAGATGGAGCAATGACACAAATACGGAACCTGGATAATATTAGCTTCTCTGAATGGTTTATGTCTAAAGGGGGAACGCGTACAAGCATTCAGAGAATGTGGGACCCTGTCGCCTATGCTCTTGGATTTATTGACTGTGATAATATCAGTGCACGGTGTATGCTCACCATTTTTTCGTTATTTGCCACCAAGACAGAGGCCTCATTGTTGCGTATGCTCAAGGGTTCTCCTGATGTCTACCTAAGTGGTCCCATCAGAGATTATATTATAGCAAAAGGAGGAAGGTTTCATCTTAGATGGGGGTGCCGGGAGATTCTTTATGAGAAATCAGCTAATGGAGACACATATGTTTCAGGGCTTGCTATGTCTAAGGCTACTCAAAAGAAAATTGTGAAGGCAGATGCATATATAGCAGCATGTGATGTTCCTGGTATCAAGAGACTTTTGCCTTCAAGTTGGAGGGAATGGGAATTCTTTGATAATATCTACAAATTGGTTGGTGTTCCAGTTGTTACTGTGCAACTTCGGTATAACGGCTGGGTAACAGAATTGCAGGATCTAGAACGATCTAGGCAATTGAGGCAAGCTGCAGGGTTGGACAATCTCCTTTATACCCCTGATGCAGATTTTTCTTGTTTTGCTGACCTGGCATTGGCTTCACCAGAAGATTATTATATCGAGGGACAAGGCTCATTGCTCCAATGTGTGCTGACTCCAGGAGATCCATACATGCCTTTACTAAATGAAGAAATTATAAGACGAGTTACTAAACAGGTTTTGGCTTTATTCCCGTCTTCCCAAGGACTGGAAGTTACTTGGTCATCTGTGGTGAAAATAGGCCAATCTTTGTATCGAGAGGGACCCGGTAAAGATCCATTTAGACCCGATCAGAAGACACCAGTGAAGAACTTTTTCCTCGCGGGTTCATATACAAAACAGGATTACATAGACAGCATGGAAGGAGCAACTTTATCAGGCAGGCAAGCTTCTGCATTTGTATGTGATGCTGGTGAAGAACTTGCAGCTTTAAGGAAACAACTTGCTGCCATTCAATCCATAGGAGTTGATGAGCTGAGTCTTGTTTGACAAGATGCCAATTATAATAGTATTTACCTTTTGTATAATTGATTGAGGATGTAAGAAAATACATTATTAATTTCCCATTTTAATTAGAAAAATGTGGATTTATTCATGTTTATTAGTTTCTCATCTATCAAGAGAATTGGTCTCCATAATTATATCTAGAGTTAATTACATCCTTGGTTCCTTCCTATGGTTAGC
>Gaillardia_TRINITY_DN7116_c0_g1_i8-AT3G04870
TGGTGAATGTTAAGCTCCTCACATGGCTACTTCATCAACATCTTCCACCGCTTCTCTGTGTTTTCCGGCCACATCGGCTGCCGGAACTCGTAATTCCTTCCATACTGCTCATACATTTCTGCCGTATCGCCGGTGCCGTCGATTGGCTCGGTTGAAGGTTCACAAGTCCGTCGTTCGGTCAGACTTGGACAGAGATGTTTCAGACATGAGAACTAATGCTCCAAAAGGATTATTTCCACCAGAACCTGAACATTATCGGGGACCCAAATTGAAGGTGGCTATCATAGGTGCTGGCCTTGCTGGCATGTCAACTGCAGTGGAACTTTTAGATCAAGGGCATGAGGTGGATATATACGAGTCGAGGACCTTTATTGGTGGAAAAGTCGGTTCATTTGTTGACAAACAAGGGAACCACATTGAAATGGGACTGCATGTTTTCTTTGGTTGTTACAATAATCTTTTCCGTCTTCTAAAAAAGGTTGGTGCTGAGAAGAACCTTCTTGTCAAGGATCACACTCACACTTTTGTGAACAGAGGAGGAGAACTTGGCGAACTTGATTTCCGCTTTCCTGTTGGAGCACCCTTACACGGGATTAACGCATTTTTAACTACAAATCAGCTTAAGACATATGATAAAGCTAGAAATGCTGTTGCCCTTGCTCTAAGTCCAGTTGTGAGGGCACTTGTTGACCCAGATGGAGCAATGACACAAATACGGAACCTGGATAATATTAGCTTCTCTGAATGGTTTATGTCTAAAGGGGGAACACGTACAAGTATTCAGAGAATGTGGGACCCTGTTGCTTATGCTCTTGGATTTATCGACTGTGACAATATCAGTGCAAGATGTATGCTCACCATCTTCTCATTATTTGCCACCAAGACAGAGGCCTCATTGTTGCGCATGCTTAAGGGTTCTCCTGATGTCTACCTAAGTGGTCCTATTAGAGATTATATTATAGAAAAAGGAGGAAGGTTCCATCTTAGATGGGGGTGCCGGGAGATTCTTTATGAGAAATCAGCTAATGGAGACACATATGTTTCAGGGCTTGCTATGTCTAAGGCTACTCGAAAGAAAATTGTCAAGGCCGATGCATACATTGCAGCATGCGATGTCCCTGGTATCAAGAGACTTTTGCCTCCTAATTGGAGGGATTGGGAATTCTTTGACAACATCTACAAATTAGTTGGTGTTCCAGTTGTGACTGTGCAACTTAGGTACAATGGCTGGGTAACCGAATTACAGGATCTAGAACGATCTAGGCAACTGAGGCAAGCTGCAGGGCTGGACAATCTCCTTTATACCCCAGATGCAGATTTTTCGTGTTTTGCTGACCTGGCACTGGCTTCACCAGAAGACTATTATATCGAGGGACAAGGCTCATTACTCCAATGTGTGCTGACTCCAGGAGACCCGTACATGCCTTTACCAAATGAAGAAATCATAAGACGGGTTACTAAACAGGTTTTGGATTTATTCCCATCTTCCCAAGGTTTAGAAGTTACTTGGTCATCAGTGGTCAAAATTGGTCAATCTTTGTACCGAGAGGGGCCGGGGAAAGATCCGTTTAGACCTGACCAGAAGACACCAGTGAAGAACTTTTTCCTCGCGGGTTCATATACAAAACAGGATTATATAGATAGCATGGAAGGAGCAACATTATCAGGGAGGCAAGCATCTGCATTTGTGTGTGAAGCTGGTGAAGAACTTGCAGCTTTGAGGAAACAAATTGCTGCAATTCAATCCATAGACAGTGTTGGAATTGATAAGCTGAGTCTTGTGTAACAAGGTATGCCAATTACATTACAGTATAATAGTATACACGTTTTGTATAATTGATTGGTTGGGAGGATGTAAGAAAATACATTGTCATTTTAATTATAAAAAAATGGATAAAATTATAAGGCG
>Hecastocleis_TRINITY_DN233_c1_g1_i1-AT3G04870
CCGGCGTCCATCTCGTCATAGTGCGTTATTGCCAAAGCCGTGACAAATCTCTCATCTTCAGCATCTCCTCCATTTCAGATGCTCTTTCTCTGAATTTTAAAAGCTCCAATTTCAGCACACTTCTTGATTCTCTATCTTTCAAGATAGAGAAGATAAAGGGGGTGCCTTTGTGGGTGTTGAGTTAGTTACATGGCTACCtcatcatcgtcatcatcatcTTGTTCTCTGTGTTTTACGGCTACTTCTGCTGCTGGAACCCGTAATTCTTTCCGGAGTATTGATACATTCGTACGGTGTCGCCGGAGCCGTCAGTTGACCCGATTGAGGGTTAGCAAGTCTGTTGTTCGGTCGGATTTGGATAGAGATGTTTCCGACATGAGAACTAATGCTCCAAAAGGATTATTTCCACCAGAACCTGAACATTACCGGGGCCCCAAATTGAAAGTGGCCATCATAGGTGCTGGCCTTGCTGGCATGTCAACTGCTGTGGAGCTTTTGGATCAAGGGCATGAGGTGGATATATACGAGTCAAGGACCTTCATTGGTGGAAAAGTGGGTTCATTTGTTGATAAACGTGGAAACCACATAGAAATGGGACTACATGTTTTCTTTGGTTGCTACAATAATCTTTTTCGTCTTCTAAAAAAGGTTGGTGCTGAGAAGAACCTCCTTGTCAAAGATCATACTCACACTTTTGTGAACAGAGGAGGAGAACTTGGTGAACTGGATTTCCGCTTTCCTGTTGGAGCTCCATTACATGGAATTAACGCGTTTCTAACCACAAATCAGCTTAAGACATATGATAAAGCAAGAAATGCTGTGGCTCTTGCTCTAAGTCCAGTCGTGAGGGCACTTATTGACCCAGATGGAGCAATGACACAAATACGGAACCTGGATAATATTAGCTTCTCTGAATGGTTTATGTCTAAAGGGGGAACACGAACGAGTATCCAGAGAATGTGGGATCCTGTTGCTTATGCTCTTGGATTTATTGACTGCGAGAATATCAGTGCACGTTGTATGCTCACCATTTTCTCATTATTTGCCACCAAGACAGAGGCCTCCTTGTTGCGCATGCTTAAGGGTTCTCCTGATGTCTATCTGAGTGGTCCTATCAGAGACTATATTATAGAGAAAGGAGGAAGGTTTCATCTCAGATGGGGGTGCCGGGAGATTCTCTTTGAGAAATCAGCTAATGGAGACACATATATTACAGGGCTTGCCATGTCTAAGGCTACTCAAAAGAAAATTGTGAAGGCAGATGTATATGTAGCAGCATGTGATGTTCCTGGTATTAAAAGACTACTGCCCTCTAAGTGGAGGGAATGGGAATTCTTTGATGATATCTACAAACTAGTTGGTGTTCCCGTTGTGACAGTGCAACTTCGGTACAATGGCTGGGTAACAGAATTGCAGGATCTACAACGAGCTAGGCAGTTGAGGCAAGCTGCAGGGTTGGACAATCTCCTTTATACCCCAGATGCAGATTTTTCCTGTTTTGCTGACCTAGCACTGACTTCACCAGAAGATTACTATATTGATGGACAAGGCTCACTGCTCCAATGTGTGCTGACTCCAGGAGACCCATACATGCCTTTACCAAATGAAGAAATTATAAGACGGGTTGAGAAACAGGTTTTGGCTCTATTCCCGTCTTCCCAAGGTCTGGAAGTTACTTGGTCATCCGTTGTCAAGATTGGGCAATCCCTGTATCGAGAGGGACCTGGTAAAGATCCATTTAGACCTGATCAGAAGACACCAGTCAAGAATTTCTTTCTTGCCGGTTCATATACAAAACAGGATTATATAGACAGCATGGAAGGGGCAACTTTATCAGGCAGGCAAGCTTCTGCTTTTATATGTGATGCAGGAGAAGACCTTGCGGCCTTGAGGAAACAGCTTGCTGCTGTCGAATCCAAAGAAACTGTTGGGGTCGACGAGCTTAGTTTTGTTTGACGCACTGCAAATTACAGAATAATGTATGCTTGCTGTATAACTCTTTGGGGGTTTTTTTTTGGGGGGGGGGGGGGGGTGTGAATGAACTAATAAAATAAATAAATAATTTATTATTTTATTTTAAAATACAA
>Hyalis_TRINITY_DN46066_c0_g1_i1-AT3G04870
CGTTCTCATAGTGCGTTAGCCCCAATGCCGTGACAAATCTCTCACCTCAGCATCTCTTCATTTTCAGATTCTCTCACTCAATTTAAGCTTCAAGCCCAACTGAGTTCTCAAATTTATGTTCAACTCTCTATCTATTAAGATAGAGAAGATTAAAGGGTCGTTTTGTTTACATGGCTGCCTCATCATCGTCTGCTTGTTCTCTGTGTTTTCCGACTACTTATGCTGCCGGAAGCCGTAATTCTTTCCGTAGTATTCATACATTCTTGCGGTGTCGCCGGAGCCGTCAGTTGACCCGATTGAACGTTCACAAGTCTGTTGTTCGGTCGGATTTGGAGAGAGATGTTTCAGACATGAGAACGAACGCTCCAAAAGGATTATTTCCACCAGAACCTGAACATTATCGGGGGCCGAAGCTGAAAGTAGCAATCGTAGGTGCTGGGCTTGCTGGTATGTCAACTGCTGTGGAGCTTTTGGATCAAGGGCACGAGGTTGATATATACGAGTCAAGGACATTCATCGGTGGAAAAGTGGGTTCATTTGTGGATAAACATGGAAACCACATTGAAATGGGACTACATGTTTTCTTTGGTTGCTACAACAATCTTTTTCGTCTTCTGAAAAAGGTTGGTGCTGAGAAGAACCTCCTTGTCAAGGATCACACTCACACTTTTGTGAATAGAGGAGGAGAACTTGGTGAACTTGATTTCCGCTTTCCTGTTGGGGCACCATTACATGGAATTAACGCTTTTTTAACTACGAATCAGCTTAAGACTTATGATAAAGCAAGAAATGCTGTGGCTCTTGCGCTAAGTCCAGTCGTGAGGGCACTTATTGACCCAGATGGAGCAATGACACAAATACGGAACCTGGATAATATTAGCTTCTCTGAATGGTTTATGTCTAAAGGGGGAACACGTACAAGTATCCAGAGAATGTGGGATCCTGTTGCCTATGCTCTTGGATTCATTGACTGCGATAATATCAGTGCACGTTGTATGCTTACCATTTTCTCATTATTTGCCACCAAGACAGAGGCTTCTTTGTTGCGCATGCTGAAGGGTTCTCCTGATGTCTATCTGAGTGGTCCCATCAGAGACTATATTATAGCTAAAGGAGGAAGGTTTCATCTCAGATGGGGGTGTAGGGAGGTTCTCTATGAGAAATCAGCTAATGGAGATGCATATGTTACAGGGCTTGCCATTTCTAAGGCTACTCAAAAGAAAATTGTGAAGGCAGATGCATATGTAGCAGCGTGTGATGTCCCTGGTATTAAAAGACTACTGCCCTCCAAATGGAGGGAATGGAAATTCTTTGATGATATCTACGAATTAGTCGGTGTTCCTGTTGTGACTGTGCAACTTCGGTACAATGGCTGGGTGACGGAATTGCAGGATCTAGAACGAGCAAGGCAGTTGAGGCAAGCTGCAGGGTTGGACAATCTCCTTTATACCCCAGATGCAGATTTTTCCTGTTTTGCGGATCTCGCACTGGCTTCACCAGAAGATTACTACATTGATGGACAAGGCTCATTGCTTCAATGTGTGCTTACTCCTGGGGATCCGTACATGCCTTTACCAAATGAAGAAATTATAAGTCGGGTCGCGAAACAGGTTTTGGTTCTATTCCCATCTTCGCAAGGTTTGGAAGTTACTTGGTCATCCGTTGTCAAGATCGGGCAATCTCTGTATCGAGAGGGACCTGGTAAAGATCCATTTAGACCTGATCAGAAGACACCACTGAAGAATTTCTTCCTGGCCGGTTCATACACAAAACAGGACTATATAGACAGCATGGAAGGGGCAACTTTATCAGGCAGGCAAGCGGCTGCCTTCGTATGTGATGCCGGGGAAGAACTTGCAGCGTTACGGAAACACCTTGCCGCCATTGAATCCAAAGAAAGCATTGGAGTCGATGAGCTTAGTCTTGTTTGACAAACTGCAAATTATGGGACATAATACGATTGTTGTATAATTTACTGGGACAAACGAAAAAAATACGAACACTAATTTATCATGTCAATGCCAAAAATAACGATTTATTGTAATTTAGTTACGCATATGTTAAAAGAATCACTATTCCTATCGCAAAAACCAACTAGTTTTGACCCGTCTCTTGTTCGGGCTTATTTATTGTGCAC
>Marshallia_TRINITY_DN10413_c0_g1_i1-AT3G04870
AGTTCCAATACCGTGACAAAACCTTCACCACTAGCATCTCCTTCATTTCAGATTCCCTCTCTCTGCTCCTCACCCCTTCAAATCCGACACAATCACTCTATTTCCGTTCACCTTCTCTATCTTTCCAGATAGAGATTCCAAAGGGGACGTTTCTGTGAATGTTAACTTACTTACATGGCGACCTCAGCAACATCTTCCACCACTTCTCTGTGTTTTCCGGCCACTTCTGCTGCAGCAACTCCTAATTCCTTCCATACTACTCATACATTCTTACGGTGCGATCGCCGCAGCCGTCAATTGGCTCGATTGAAGGTTCACAAGTCTGTGGTGCGGTCAGACTTGGACAGAGATGTTTCTGACATGAGAACTAATGCACCGAAAGGATTATTTCCACCAGAACCAGAACATTATCGGGGACCCAAATTGAAAGTGGCTATCATAGGTGCTGGCCTTGCTGGTATGTCAACCGCAGTGGAGCTTTTAGATCAAGGGCATGAGGTGGATATATACGAGTCAAGAACTTTTATTGGTGGAAAAGTCGGGTCGTTTGTTGATAAACGAGGAAACCACATTGAAATGGGACTACATGTTTTCTTTGGCTGTTACAATAATCTTTTTCGCCTTCTGAAAAAGGTTGGTGCTGAGAAGAACCTTCTTGTCAAGGACCATACTCACACTTTTGTGAACAGAGGAGGAGAACTTGGTGAACTTGATTTCCGCTTTCCTGTTGGAGCACCATTACACGGGATTAATGCATTTTTAACTACGAATCAGCTTAAGACATATGATAAAGCTAGAAATGCTGTTGCCCTTGCTCTAAGTCCAGTTGTGAGGGCACTTGTTGACCCAGATGGAGCAATGACACAAATACGTAACCTGGATAATATTAGCTTCTCTGAATGGTTTATGTCTAAAGGGGGAACGCGTACAAGTATTCAGAGAATGTGGGACCCTGTTGCTTATGCTCTTGGATTTATTGACTGTGACAATATCAGTGCACGGTGTATGCTCACCATCTTTTCATTGTTTGCCACCAAGACAGAGGCCTCATTGCTGCGTATGCTTAAAGGTTCTCCTGATGTCTATCTAAGTGGTCCTATCAGAGACTATATTATAGAAAAAGGAGGAAGGTTCCATCTGAGATGGGGTTGCAGGGAGATTCTTTATGAGAAATCTGCTAATGGAGACACTCATGTTACAGGACTTGCTATGTCTAAGGCTACCCAAAAGAAAATCGTCAAGGCAGATGCATATATTGCAGCATGTGATGTCCCTGGTATCAAGCGACTTTTGCCTTCTAATTGGAGGGAATGGGAATTCTTTGATAACATCTACAAGTTAGTTGGTGTTCCAGTTGTTACTGTACAGCTTAGGTATAATGGCTGGGTAACCGAATTGCAGGATCTAGAGCGTTCTAGGCAATTGAGGCGAGCTGCAGGGTTGGACAATCTCCTTTATACACCAGATGCTGATTTTTCCTGCTTTGCTGACCTGGCACTCGCTTCACCAGAAGATTATTACGTCGAGGGACAAGGCTCGTTGCTCCAATGTGTGCTGACTCCCGGAGATCCATACATGCCTTTACCAAATGAAGAAATTATAAGCCGGGTTTCTAAACAGGTTTTGGCGTTATTCCCATCTTCCCAAGGTCTGGAAGTTACTTGGTCATCTGTGGTGAAAATTGGTCAATCTTTGTACCGAGAGGGCCCTGGTAAAGACCCGTTTAGACCCGATCAGAAGACACCGGTTAAGAACTTTTTCCTGGCGGGTTCATATACTAAACAGGATTATATTGATAGCATGGAAGGAGCAACTTTATCAGGCAGACAAGCTTCTGCATTTATATGTGAAGCTGGTGAAGAACTTGCAGCTTTAAGGAAACAGCTTGCTGCTATTCAATCCATAGACACCATTGGAGTTGATAAGCTGAGTCTTGTTTGACACTATGCCAATTACACTATGATTCTATACGCCTTATGTATAATTCATGGGGAGGATGCAAGAAATATATTATTAATTTGCCG
>Moquiniastrum_TRINITY_DN81438_c0_g1_i1-AT3G04870
CTCTTGTCGTAGTGCGTTAGTTCCAATGCCATGACAAATCTCTCACCTCCAGCATCTCCTCGATTTCAGATTCTCTCTACTCGCTAAATTTATGCTTCAAATTCAACACACTTCTTGATTCTCTTTGATTCTCTATCTTTCCAGATAGAGAGGTTAAAGGGTTGTCCTTGTAGGTGTTGAGTTAGTTACATACATGGCTACCTCATCATCTTCATCTTCCACTTGTTCTCTGTGTTTTTCGGCTACTTCTGCCGTCGGAACCCGTAATTCTTTTCGACGTATTGATACATTCTTACGGTGTCACCGGAGCCGTCAATTGACCCAATTGAAGGTTCACAAGTCTCTTGTTCGGTCGGATTTGGACCGAGATGTTTCAGACATGAGAACTAATGCCCCAAAGGGATTATTTCCACCAGAACCTGAACATTATCGGGGGCCCAAACTGAAAGTGGCTATCATAGGTGCTGGCCTTGCCGGCATGTCAACTGCTGTGGAGCTTTTGGATCAAGGCCATGAGGTGGATATATACGATTCAAGGACCTTCATTGGTGGAAAAGTGGGTTCATTTGTTGATAAACGTGGAAACCATATTGAAATGGGACTACATGTTTTCTTTGGTTGCTACAATAATCTTTTTCGTCTTCTAAAAAAGGTTGGTGCTGAGAAGAACCTCCTTGTCAAAGATCATACTCACACTTTTGTGAACAGAGGAGGAGAACTTGGTGAACTAGATTTTCGCTTTCCTGTTGGAGCACCATTACATGGGATTAACGCATTTTTAACTACAAATCAGCTCAAGACATATGATAAAGCAAGAAACGCTGTGGCTCTTGCTCTAAGTCCAGTCGTGAGAGCACTTATTGACCCGGATGGAGCAATGACACAAATACGGAACCTCGATAATATTAGCTTCTCCGAATGGTTTATGTCTAAAGGGGGAACACGTACGAGTATCCAGAGAATGTGGGATCCTGTTGCTTATGCTCTTGGATTTATCGACTGCGATAATATCAGTGCACGTTGTATGCTCACCATTTTCTCATTATTTGCCACTAAGACCGAGGCCTCCTTGTTGCGCATGCTTAAGGGTTCTCCTGATGTCTATCTGAGTGGTCCCATCAGAGACTATATTATAGAGAAAGGAGGAAGGTTTCATCTCAGATGGGGATGCCGGAAGATTCTTTTTGAGAAATCAACTAATGGAGACACATATGTTGCAGGTCTTGCCATGTCTAAGGCTACCAAGAAGAAAATTGTGAAGGCAGATGCATATGTAGCAGCATGTGATGTCCCTGGTATTAAAAGACTACTGCCCTCTGAGTGGAGGGAATGGGAATTCTTCGATGATATCTACAAACTAGTTGGTGTTCCCGTGGTGACAGTGCAACTTCGGTACAATGGCTGGGTAACAGAATTGCAGGACCTAGAACGAGCTAGGCAATTGAAGCAAGCTGCAGGGTTGGACAATCTCCTTTATACCCCAGATGCAGATTTTTCCTGTTTTGCAGACCTCGCACTGACTTCACCAGAGGATTACTATATTGACGGACAAGGCTCATTGCTCCAATGTGTGCTTACTCCAGGGGACCCATACATGCCTTTACCAAATGAAGAAATTATAAGACGGGTTGAGAAACAGGTTTTGGCTCTATTCCCATCTTCCCAAGGTCTGGAAGTCACCTGGTCCTCAGTTGTCAAGATTGGGCAATCTCTGTATCGAGAGGGACCCGGTAAAGATCCATTTAGACCTGATCAAAAGACGCCCGTGAAGAATTTCTTCCTTGCCGGTTCATACACAAAACAGGACTATATAGACAGCATGGAAGGGGCAACTTTATCAGGCAGACAAGCTTCTGCCTTTATATGTGATGCTGGGGAAGAACTTGCAGCCTTGAGGAAACACCTGGCTGCCATTGAATCCAGAGAAACCATTGGAGTTGATGAGCTTAGTCTTGTTTGACACACTACAAGTTACAGGATATCGTATGCTTCTTGTATGCTTTATTGGGATGAAGTAAGAAAATACATCACTAATTTATCATGTTAATACCAAAATACGAATTTACGGAGGTTTCTTTTCTCATGTGTTTAAAGAATCGGTCTTTAATCTCAAAACTAGTTTGCAATGAGTGGAGTATCTGAAGATTGTTATGTACATATCTCAATGTGGGATTTGTAAAATCTTTAGGATTTGCACTGTGGATTAACACAATTGGGCTAATATGTGCACAAATTTGATGAACATAATATACATGTCAACCCTGTTTCAATACCAT
>Stifftia_TRINITY_DN7816_c0_g1_i2-AT3G04870
ATGAACGATATACCTTGTCATGGTGCGTTAGTGCCAATGCCGTGACAAATCTCCCACCTCCAGCGTCTACCAAATTTCAGATTCTCTCTCTACTCGATGAAATTTAAGCTGCAAACCTAACACGCTTCTCAATTTATGTTCAATTCTCTATCTTTTAAGATAGAGAAGATAAGACGGTGTCTTTGTGCGTGTTAAGTCAGTTACATGGCTACCTCAGCGTCATCGTCATCATCTACTTGTTCTCTGTGTTTTCCGGCTACTTCTGCTGCCGGAAGCCGTAATTCTTTTCGTAGTATTGATACATTCTTAAGGTGTCGCCCGAGCCGTCAATTGACCCGATTGAAGGTTCACAAGTCTGTTGTTCGGTCGGATTTGGACAGAGATGTTTCAGACATGAGAACTAATGCTCCAAAAGGATTATTTCCTCCAGAACCTGAGCATTATCGGGGGCCCAAATTGAAAGTGGCTATCGTAGGTGCTGGGCTTGCTGGCATGTCAACTGCTGTGGAGCTTTTGGATCAAGGGCACGAGGTGGATATATACGAGTCAAGGACCTTCATTGGTGGAAAAGTGGGTTCATTTGTTGATAAACATGGAAACCACATTGAAATGGGACTACATGTTTTCTTTGGTTGCTACAACAATCTTTTTCGTCTTTTGAAAAAGGTTGGTGCTGAGAAGAACCTCCTTGTCAAGGATCATACTCACACTTTCGTGAATAGAGGAGGAGAACTTGGTGAACTTGATTTCCGCTTTCCTGTTGGGGCACCATTACATGGAATTAACGCTTTTTTAACTACAAATCAGCTTAAGACGTATGATAAAGCAAGAAATGCTGTGGCTCTTGCTCTAAGTCCAGTTGTGAGGGCACTTATTGACCCGGATGGAGCAATGACACAAATACGGAACCTGGATAATATTAGCTTCTCTGAATGGTTTATGTCCAAAGGGGGAACACGTTCAAGTATACAGAGAATGTGGGATCCTGTTGCTTATGCTCTTGGATTTATCGACTGCGATAATATCAGTGCACGTTGTATGCTCACCATTTTCTCATTATTTGCCACCAAGACAGAGGCTTCCTTGTTGCGTATGCTTAAGGGTGCTCCTGATGTCTATCTGAGTGGTCCCATCAGAGACTATATTATAGATAAAGGAGGAAGGTTTCATCTCAGATGGGGGTGTCGGGAGATTCTCTATGAAAAATCAGCTAATGGAGATACATATGTTAAAGGGCTTGCCATGTCTAAGGCTACTCAAAAGAAAATTGTGAAGGCAGATGCATATGTAGCAGCATGTGATGTCCCTGGTATTAAAAGACTACTGCCCTCTAAGTGGAGGGAATGGAAATTCTTTGATGATATCTACAAACTAGTTGGTGTTCCCGTTGTGACAGTGCAACTTCGGTACAATGGCTGGGTAACAGAATTGCAGGATCTAGAACGAGCTAGGCAATTGAGGCAGGCTGCAGGGTTGGACAATCTCCTTTATACCCCAGATGCAGATTTTTCCTGTTTTGCGGACCTCGCACTGACTTCACCAGAAGATTACTACATTGATGGACAAGGCTCATTGCTCCAATGTGTGCTTACTCCAGGGGACCCATACATGCCTTTACCAAATGAAGAAATTATAAGGCGGGTCGAGAAACAGGTTTTGTCTCTATTCCCATCTTCCCAAGGTTTGGAAGTTACTTGGTCATCCGTTGTCAAGATTGGGCGATCTCTGTATCGAGAAGGACCGGGTAAAGATCCATTTAGACCTGATCAGAAGACACCACTGAAGAATTTCTTCCTGGCCGGTTCATATACAAAGCAGGACTATATAGACAGCATGGAAGGGGCAACTTTATCAGGCAGGCAAGCTGCTGCCTTCGTATGTGATGCTGGGGAAGAACTTGCAGCCTTAAGGAAACACCTTGCTGCCATTGAATCCAGAGAAACAATTGGAGTTGATGAGCTTAGTCTTGTTTGACACACTTTAGGTTACAGGATATTGTATGCTGCTTGTATAATTTATTGGGATGAAGTAAGAAAGTACATCACTAATTTATCATGCGAATGCAAGAAATACGGATTTATTGAGGTTTAGTTTATCATGTCCATCTCAAAAGTGTGTTTATATATATGCTGAAGTTGTGGTTGATTTGAAATCAATGTAGGATTTGCACTCCTTGGCA
>Bidens_YL_Trinity_TRINITY_DN1734_c0_g1_i1-AT3G04870
ATAATAATAAGTTTGTTTGTCGAATAGATAGACAGAGGGTGTGTTAGTTTGTTTGTCTATGTGATGGTGCGGTAGTTCCAATACCGTGACAAAACCTTCACCACTAGCATCTCCTTGTTTTCAGATTCCTTCTCACCCAATTCCTATACAACAATATTATTAATAATACTAATACTCATCACAATTGAATGCTAAGTTAGTTACAACGCCATGGCCACATCATCATCATCAACCTCTTCTCTCTGTTTTCCGGCCACTTCTGCTGCCGGAACTCGTACTTCCTTTCACACCGCCACTGCATTCATACGCTGTCGCCGGAGCCGTCAGTTGACTCGATTGAAGGTTAATAAGTCCGTAATTCGGTCAGATTTGGACAGTGATGTTTCGGATATGAGAACTAATGCTCCAAAAGGATTATTTCCACCAGAACCTGAACATTATCGGGGACCCAAGTTGAAGGTGGCAATTATAGGTGCTGGCCTTGCTGGCATGTCAACCGCAGTGGAGCTATTAGATCAAGGGCATGAGGTGGATATATACGAGTCAAGGACCTTTATTGGTGGAAAAGTCGGTTCATTTGTCGACAAAAAAGGAAACCACATTGAAATGGGACTACATGTTTTCTTTGGTTGTTACAATAATCTTTTCCGTCTTCTGAAAAAGGTTGGTGCTGAGAAGAACCTTCTTGTCAAGGATCATACTCACACTTTTGTGAACAAAGGAGGAGAAATTGGCGAACTTGATTTTCGCTTTCCTGTTGGAGCACCTTTATCTGGGATTAACGCGTTTTTAACTACAAATCAGCTTAAGACATATGACAAGGCCAGAAATGCCGTTGCCCTAGCTCTAAGTCCAGTTGTGAGAGCACTTGTCGATCCAGATGGAGCAATGACACAAATACGGAACCTAGATGACGTTAGCTTCTCCGAATGGTTTATGTCTAAAGGGGGAACACGTACAAGTATTCAGAGGATGTGGGACCCTGTTGCTTATGCTCTTGGATTTATTGACTGTGATAATATTAGTGCACGGTGTATGCTCACCATTTTTTCATTATTTGCCACCAAGACGGAGGCCTCGTTGTTGCGTATGCTTAAGGGTTCTCCTGATGTCTACCTAAGTGGTCCTATCAGAGATTATATTATAGAAAAAGGAGGAAGGTTCCATCTCAGATGGGGGTGTCGGGAGGTTCTGTATGAGAAGTCTGCTAATGGAGACACTTATGTTACAGGGTTTGCTATGTCTAAGGCTACTCAAAAGAAAATTGTGACGGCAGATGCATATATAGCAGCGTGTGACGTCCCTGGTATCAAGAGACTTTTGCCTTCTAGTTGGAGAGAGTGGGAATTCTTTGATAATATCTACAAATTAGTTGGTGTTCCGGTTGTGACGGTGCAACTTCGTTATAATGGCTGGGTAACAGAATTGCAGGATCTTGAACGATCTAGGCAATTGAGGAAGGCTGCAGGGTTGGACAATCTCCTTTATACCCCAGATGCAGATTTTTCGTGTTTTGCTGACCTGGCACTGGCTTCACCAGAAGATTATTATATTGAAGGACAAGGCTCATTGCTCCAATGTGTGTTGACTCCAGGAGACCCATACATGCCTTTACCAAATGAAGAAATTATAAGCCGGGTTTCTAAACAGGTTTTGACTTTATTCCCATCTTCCAAAGGTCTGGAAGTAACCTGGTCATCCGTGGTCAAAATTGGTCAATCTTTGTATCGAGAGGGACCCGGTAAAGATCCATTTAGGCCGGATCAGAAGACACCCGTGAAGAACTTTTTCTTGGCGGGCTCATATACAAAACAGGATTACATAGATAGTATGGAAGGAGCGACTTTATCAGGCAGGCAAGCTTCTGCATTTATATGTGATGCTGGTGAAGAGCTTGCAGCTTTAAGGAAACAAGTTGCTGCAATTCAGTCCATTGGAGTTGATGAAATGAGCCTTGTTTAACAAAATGCCACTTCCAGTATTATAGTGTATGCCTTTTGTATAATTGATTGGATGGATGTAAGAAAATACATCATATATTTGCCATATTAGTTATAAAATACGGATTTATTCTTGTTATTAGTTTCTCATCTATTAACGAGAATTGGTATCCAC
>Centrapalus_pauciflorus_TRINITY_DN1582_c0_g1_i5-AT3G04870
GACAGTATCTGTTGTGAAGTTGTAATGGTGCGTTAGTTCCAACACCGTGACAAAACCCTCACCACTAGCATCTCCTCATTTTCAGATTCTTCTTTCTGCTATTCACCTAATTTTAACCATCAAAACCTCACACAATCACTCGATTTCTGTTCAGTTATCTATCACTTCACACACAGAATTCAAGTTTTGGGTGTTTTTCTGCATGTTACATGGCTACCTCATCAACATCTTCTACTTGTTCTCTGTGTTTTCCGGCCACTTCTGCTGCCAGAACCCGTAATTTATTTACCACTACTGATGCATTCTTACGGTGTCGCCGGAGCCGTCAATTGACCAGACTTAAGGCTCACAAGTTTGTTGTTCGGTCGGATTTGGACAGAGATGTTTCTGATATGAGAAATAATGCTCCAAAAGGATTATTTCCACCGGAACCTGAACATTATCGTGGGCCTAAGTTGAAAGTGGCTATCATAGGTGCTGGCCTTGCTGGCATGTCAACTGCAGTGGAGCTTTTGGACCAAGGGCATGAGGTGGATATATACGAGTCAAGAACCTTCATTGGTGGAAAAGTGGGTTCATTTGTTGATAAACGTGGAAACCATATTGAAATGGGGCTGCATGTTTTCTTTGGTTGCTACAATAATCTTTTCCGTCTTCTGAAAAAGGTTGGTGCTGAGAAGAACCTCCTTGTCAAGGATCATACACACACATTTGTGAACAAAGGAGGAGAACTTGGTGAACTTGATTTCCGCTTCCCTGTTGGAGCACCATTACATGGAATTAATGCGTTTTTAACTACAAATCAGCTTAAGACTTATGATAAAGCCAGAAATGCTGTGGCTCTTGCTCTAAGTCCAGTCGTGAGAGCACTTGTTGATCCTGATGGAGCAATGACACAAATACGAAACCTGGATAATATTAGCTTCTCTGATTGGTTTATGTCTAAAGGGGGAACACGTACGAGTATCCAGAGAATGTGGGATCCTGTTGCTTATGCTCTTGGATTTATTGACTGTGATAATATCAGTGCACGTTGTATGCTCACCATTTTCTCATTATTTGCCACCAAGACAGAGGCCTCCTTGTTGCGCATGCTTAAGGGTTCTCCTGATGTCTACCTGAGTGGTCCCATCAGAGACTATATTATAGAGAAAGGAGGAAGGTTCCATCTTAGATGGGGGTGCCGGGAGATTCTCTATGAGAAATCAGCTAATGGAGACACATATGTTACAGGGCTGGCCATATCTAAGGCTACCCAAAAGAAAATTGTGAAGGCAGATGCATATGTAGCAGCATGTGATGTCCCTGGTATAAAAAGACTTTTGCCGTCTAGCTGGAGGGATTGGGAATTCTTTGATGATATCTACAAACTAGTTGGTGTGCCCGTTGTGACAGTGCAACTTCGGTATAATGGTTGGGTAACAGAATTGCAGGATTTAGAACGATCTAGGCAATTAAAGCAAGCTTCAGGATTGGACAATCTCCTTTATACCCCAGATGCTGATTTTTCCTGTTTTGCGGACCTAGCACTGGCTTCCCCAGAAGATTACTATATTGACGGACAAGGCTCATTGCTCCAATGTGTGCTGACTCCGGGGGATCCATACATGCGTTTACCAAATGAAGAAATTATAAGCCGGGTTGAGAAACAGGTCTTGGCTCTATTCCCATCTGCTCAAGGTCTGGAAGTTACTTGGTCATCCGTTGTCAAGATTGCACAATCTCTGTATCGAGAAGGACCTGGTAAAGATCCATTTAGACCTGATCAGAAGACACCGGTCAAGAATTTCTTCCTGGCTGGTTCATATACAAAACAGGACTATATCGACAGCATGGAAGGGGCGACTTTATCAGGCAGGCAAGCTTCTTCTTTTATATGTGATGCTGGTGAAGAACTAGCAGCCCTGAGAAAACACCTGGCCGCCATTGAACCCAGAAGCTCCGTTGTCGTCGATGAGCTTAGTCTTGTTTGACACGATGCCAGGTACAGAATGGTTGTTGTATAATTAATTGGGTTGAAGTACAAATAGAAATACATTACTAATTTATCATATCTATTCATAAGATAAAGGACCTGATTAAGATTTTGTATCAGTTTTCATCTGTTAAAGGAATGTCTATTTTTTAATATGATGGTCT
>Chaptalia_TRINITY_DN87376_c0_g1_i1-AT3G04870
GATAGATGGCATCTCTTTTCCGTTTTCATAGTGCGTCACTGCCAATGCCGTGACAAATCTCTAGCCTCCAGCATCTCCTTGATTTCAGATGCCGTATCTCTCTACAACCCAATTTCAGCCTAAAACCAAGCACAGTTCTCTCAATTTCTATTCAATTGTCTATCTGTAAGATAGAGAGATAAAGGGTTCTCTTGCATGGCTACCTCATCATCATCGTCTACTTCTTCTCTGTGTTTTCCGGCCACTTCAGCTGCCGGAACCCGTAATTCTCTTCGAAGTATTGTTCCATTCTTACGGTGTCGCAGAAGCCGTCAATTTACCCGATTGAAGACGTACAAGTCTGTTGTTAGGTCGGATTTGGATAAAGATGTTTCAGACATGAGAACTAACGCTCCAAAAGGGTTATTTCCACCTGAACCTGAACACTATCGGGGGCCCAAGTTGAAAGTGGCTATCATTGGAGCTGGCCTTGCGGGCATGTCAACTGCTGTGGAGCTTTTGGATCAAGGGCATGAGGTTGACATATATGAGTCAAGGACCTTCATTGGTGGAAAAGTGGGTTCGTTTGTTGATAAACGCGGAAACCACATTGAAATGGGACTGCATGTTTTCTTTGGTTGCTACAATAATCTTTTTCGTCTTCTGAAAAAGGTTGGTGCTGAGAAGAATCTCCTTGTGAAGGATCATACTCACACATTTGTGAATAGAGGAGGAGAACTTGGTGAACTTGATTTCCGCTTCCCTGTTGGTGCACCATTACATGGAATTAATGCATTTTTAACTACAAATCAGCTTAAGACGTATGATAAAGCAAGAAATGCTGTGGCTCTTGCTCTAAGTCCAGTTGTGAGGGCACTTATTGACCCGGATGGTGCAATGCAACAAATACGAAACCTTGATAATATTAGCTTCTCTGAATGGTTTATGTCCAAAGGCGGAACACGTACAAGTATTCAAAGAATGTGGGATCCTGTTGCTTACGCACTTGGATTTATTGACTGCGATAACATCAGTGCACGTTGTATGCTCACCATTTTTTCATTATTTGCTACAAAGACGGAGGCTTCGTTGTTGCGTATGCTTAAGGGTTCTCCTGATGTCTATCTCAGTGGTCCCATTAGAGACTATATCCTCGAAAAAGGAGGCAGGTTCCATCTTAGATGGGGCTGCCGAGAGATTCTATATGAGAAATCAGTTAATGGAGACACATATGTTACAGGACTTGCCATGTCCAAGGCTACTCAAAAGAAAATTGTCAAGGCAGATGCATATATAGCAGCATGTGATGTCCCCGGCATTAAAAGACTAGTGCCCTCTGTGTGGAGGGAATGGGAATTCTTTGATGATATCTACAAACTAGTTGGTGTCCCCGTTGTCACTGTTCAACTTCGCTACAATGGCTGGGTAACAGAATTGCAGGATCTAGAACGAGCTAGGCAATTGAGGAAAGCTGCAGGGTTGGACAATCTCCTTTATACCCCAGATGCAGATTTTTCTTGTTTTGCAGACCTTGCATTGACTTCACCCGAAGATTACTATATCGACGGACAAGGCTCATTGCTCCAATGTGTGCTTACGCCTGGGGACCCTTACATGCCTTTACCAAATGAAGAGATTATTAGACGGGTCGAGAAACAGGTTTTGGCTCTATTCCCGTCTTCCCAAGGTTTGGAAGTTAGTTGGTCATCGGTTGTGAAGATTGGGCAATCTCTGTATCGAGAAGGACCCGGTAAAGATCCATTTAGACCTGATCAGAAGACACCCATTAAGAATTTCTTCCTCGCTGGTTCATATACAAAACAGGACTATATAGACAGCATGGAGGGGGCCACTTTATCAGGGAGGCAAGCTTCCGCCTTTGTATGTGATGCCGGCGAAGAACTTGCAGCTTTAAGGAAACACCTTGCTTCTGTTCAATCGACACAAGCCATGCCACTTGATGAGCTTACTCTAGTTTGACACGCTATGCCGCTTGTATAATCTATTGGGGGGTCGAATAACAAATACATCACTAATATATCATCTCAATGCCAAAAATATCAATTTTATTATCTGCTTGTATAATTTTTCAGATGATTTATAATCACAATGCCAAAAATACGGATATATCTATAATTTGTTGGGATCAAGTAAGAAAATACAGAACTACGTTGTCATGTCAAGTCTGAAAATGCGAAG
>Adenocaulon_TRINITY_DN10081_c0_g1_i2-AT3G04970
CATCCAGAttcatcatacttcatcccttctccgtccttctacacttttgtgcgttgcttcttcttctttttcttcattcttctCTCATAGTTCCACAGAATGGCCGTACAATGGCTTCTGGTGTGCCATGGACTGGTAACACTGTTGGTCGTCGTTTCTTTCTTGTGCGGCCAGTGGCCAATATTTCAAGGCACTTTCATCCAACGCATTCACTACTTCCTCACCTTCGGTGCTTTCGATTACTTCCGGCGATTCGTTGAGCACGTGTTTGGCTCTAGAGGTGCGAATGCCCTCTATCTTGCTCAGTACTACTGCTGCGATCGGCCTAACCCCATCTTACAGGCATTATACTTGGCAATAGTCGGTGGTACTTATTACTTGGTTGTGTACTCAACTTTTAATTATATTCCTGGTCATTATATCAGTGGATATCACAGATACACAAGCTTGTTGGCTGTTGGTGTGGGCATTTTACTTTTTCTATTGACTAGTTTCTCTGATCCAGGAACTATCAATGCTGAGAATGTATCTCAATATCTCTCTGTATATCCGTATGACAACATAATTTATTCAGAGAAGGAATGTTCAACCTGCAAGATCCTAAAACCTGCTAGGTCCAAGCATTGCGGCATATGTGATCGTTGTATTGCTCGGTTCGACCATCACTGTGGATGGATGAATAATTGCATAGGGGAGAAAAACATGCTTTACTTCGTAGCCTTTCTTCTCTGGCATTTCTTTCTTTGTGTATATGGAACAATTGCAATTGGCTTGGTTCTTGCTGGTCGATTGAAAGAACTAGAAGTTGTATATATTCTAACAGCGTATTATGGCGTTGAAGATTCATTTCGGAGTTTGGCTCCACATATTGTACAGTGGTTGGTGAGCTCTTACAACACTCAGATACTTCTGATGGTGTTCCTGGCAATAGTTTCTCTGCTTCTATCTGGTTTCTTTGGGTACCATGCCAGCCTTTGTCTCAGCAACACTACAACTAATGAGACTTTCAAATGGCAAGACTATTTAAGCTGGCAGAGAAAGGTAAAAGAAGCAAAGGCAAGTGCAGAAGCACTAAAAGCAAGTTTAGACGATCTTAGCCAAGAAACAAAGCCTCCACAGAGCAAATGGAAATCCTTCTTTAAAAGATCACATCTTGAAGAAGTGGAGATCGTCAAGAACAACATTTACGATCGTGGGTTCTTCCACAATCTTCACGAAATCATTTATCCACTTTCATCAAGACGATCGTTTTCAACACGGAAACTGAAAACAGGATAACGATCGAGGGTTCTGTTGATTTGAATATGGTGTAATCTGGTTCTGTTTTTGTTTTTTGATTAAGTGTATTCATAGAGAACTTTAGAAAAACAAAGCATAAGTTTAAGTTAATAATAGGTGTTCTTGTTGGTATTATCTTTTTTGATTTTACATTAGGTGTTTTTAGTGTTTTTAGCATGTAATTTTACACCATTGTAGCCATAATTGGAGTTTTTGATACAAAGGTTTAGTAACTTGTCCATCCCCCC
>Cicerbita_plumieri_TRINITY_DN17461_c0_g1_i2-AT3G04970
CTTCTTCTCCAATTCTCCTCAACCCCTCCACTCTCGTACTTCCCCTTTCATCGTCATCATCTCTCATAGTTCCAGAGAATGGCCGTACAATGGCTTCTGGTGTGCCATGGACTGGTAACGCTGTTGGTCGTCGTATCTTTTCTGTGCGGGCAGTGGCCAATTTTTCAAGGCACTTTCATCCAACGCATTCACAACTTCCTTACCTTCGGCGCTTTTGATTACTTCCGGCGATTCATTGAGTATGTGTTCGGGGCTAGAGGTACCAATGCACTCTATCTTGCTCAGTACTACTGCTGTGATCGCCCTAACCCCATCTTACAGGCAATGTACTTAGCGATAGTTGGTGGTACTTATTGCTTGATCGTGTACACAACTTTTAATTATATTCCTGGTCATTATATCGCAGGATATCACAGATACACAAGCATGTTGGCTGTTGGTGTAGGCATTTTACTTTTTCTACTGGCTAGTTTCTCTGATCCAGGAACTATCAATTCCGAGAATGTATCTCAATATCTCTCTTTATATCCGTATGACAACATAATTTATTCAGAGAAAGAATGTTCCACTTGCAAAATCCTAAAGCCTGCTCGATCAAAGCATTGCAGCATATGTGACCGTTGTGTTGCTCGGTTTGACCATCACTGTGGATGGATGAATAACTGCATAGGGGAGAAAAACACACTGTGCTTCGTAATGTTTCTTTTCTGGCATTTCTTTCTTTGTGTGTATGGAACAGTTGCAATTGGCTTAGTTCTTGCTGGTAGATTGAAGGAGCTAGAAGTTGTATATATTTTAACAGCATATTATGGCATTGAAAATTCATTCAGGAGTTTAACTCCACATGTTGTTCAGTGGTTGGTGAACTCTTACAACACTCAGATACTTGTAATGGTATTCTTGGCAATAGTTTCTCTTCTTCTATCTGGTTTTTTTGGGTATCATGCAAGCCTTTGTCTTAGCAATACTACCACCAATGAGACATTCAAATGGCAAGACTATTTAAGTTGGCAAAGGAAAGTGGAAGAAGCAAAGGCAAGTGCTGAAGCCTTAAAAGCAAGTTTAGATGATCTTTCTAGCCAAGAGATAAAGCCTCCAGAAAGCAAATGGAAATCCTTCTTTAGAAAATCACATCTTGAGGAGTTAAAGATCGTTAAAAACAACATTTATGATCGAGGTTTTTTGAAAAATCTTTATGAGATTATTTATCCGCTTTCTTCACGACAATCGTTTTCATTGAGTAAACTAAAAAAAGAAT
>Dasyphyllum_TRINITY_DN16599_c0_g1_i1-AT3G04970
GGTACAATGGCTGCTGGTGTGCCATGGCCTGATCACGCTCTTGGTCGTCGTCTCTTTCCTCTGCGGTCAATGGCCGATTTTTCACGGCACTTTCATCCAGCGAATTCACTACTTCCTCACCTTCGGTGCTTTCGATTACTTTCGGCGATTTGTTGAATACGTGTTTGGTTCTAGAGGTGCCAATGCACTATATCTTACTCAGTACTACTGCTGCGATCGACCTAACCCCATCTTACAGGAACTATCAATGCTGAGAATGTATCTCAATATCTCTCTTTATATCCCTATGACAACATAATTTATTCTGAGAAAGAATGTTCAACTTGCAAGATCCTAAAACCTGCTAGGTCCAAGCACTGCAGCGTATGCAATCGTTGTGTTGCTCGGTTTGACCATCACTGTGGATGGATGAATAATTGCATAGGGGAGAAAAACACGCTGTACTTCATAGCCTTTCTTCTCTGGCATTTCTTTCTTTGTGTATATGGAACAGTTGCAATTGCCTTCGTTCTTGCTGGTCGATTGAAAGAACTACAAGTATATATATTTTAACAGCCTACTATGGTGTTGAAGATTCGTTTCGGAGTTTGGCTCCACATGTTGCACAGTGGTTGCTGAGCTCCTACAACACGCAAATACTTCTTATGGTGTTCTTGGCTATAGTTTCGCTGCTCCTCTTGGGTTTCTTTGGATACCATGCCAGCCTGTGTGTCAGCAACACTACCACTAATGAGACATTTAAATGGCAAGACTATTTAAGCTggcagaggagagtggaagaagcaaaggcaagtgcagaggcaCTTAAAGCCAGTTTAAGTGACCTCACCCCTGAGCCAAAGCCTCCACAGAGCAAATGGAAAGCCTTCTTTTCAAGGTCACGCCTCGAGGACATCGATGTCGTCAAGAACAACATTTACGATCGTGGGTTCTTCCACAATCTTCACGAGATCGTGCATCCGCTCTCGACAAGACGGTCATCGTCGAGACGTAAACCGAAAACAGGATAACGACGGTTTCGTTGGTAGTGGTTAAAGCTGAAAATGTATTTTGAATGTTGGGACTTGTCTTTGTGTAGTACATGTATGCCATTTGTTACTTGTTCTGCTCATTTACTTACGGTGTAATCCGGTTTTGGTCTTCGTGTTCTGCAAGTGCGGTCGTGTGGCTATGAGCGTGACGGTTCAATCCCTGAGATCGCGCCTTGTCTTCCCCGACAATTGTCTCCGACCCACCTTTGGGGTTCGAGCGTGTGTGAATATTAAGTGATGGATCTAAAGACCTTAATAGTGATTGCATACGGAT
>Elephantopus_transcriptome_node_26426-AT3G04970
ATGGCCGTACAATGGCTTCTGGTGTGCCATGGACTGGTAACGCTGTTGGTCGTCGTATCTTTCCTGTGCGGTCAGTGGCCAATATTTCAAGGCACTTTCATCCAACGCCTTCACTACTTCCTTACATTCGGTGCTTTTGATTACTTCCGGCGATTTGTTGAGTTTGTATTTGGTTCTAGAGGTTCAAATGCACTTTATCTTACTCAGTACTACTGCTGCGATCGACCTAACCCCATATTACAGGTGCTGTACCTGGCAATAGTTGGAGGCACCTATTACTTGGTTGTGTATTCATCTTTTAACTATATTCCTGGCCATTATTTGGGTGGATATCACAAATACACAAGCTTGTTGGCCGTAGGTGTGGGAATTTTACTTTTTCTATTGACTAGTTTCTCTGATCCAGGAACTATCAATGCTGAGAATGCATCTCAATATGTCTCTTTATATCCCTATGACAACATAATTTATTCAGAGAAAGAATGTTCTACATGCAAAATCCTAAAGCCTGCTCGGTCCAAGCATTGTGGCATATGTGATCGTTGTGTTGCACGGTTTGACCATCATTGTGGATGGATGAATAATTGCATAGGGGAGAAAAACACGCTGTACTTTGTAATGTTTCTTCTCTGGCATTTCTTTCTTTGTGTATATGGAACAGTTGCAATTGGCTTAGTTCTTGCTGGTCGATTGAAAGAACTGGAAGTTGTGTATATTTTAACAGCATATTATGGAATTGATAATTCATTTCGGAGTTTGGCTCCACATGTTGTACAGTGGTTGTTGAGCGCTTACAACACTCAGATACTTTTAATGGTGTTTCTAGCGATAGTTTCTCTGCTTCTATGTGGTTTCTTTGGGTACCATGCTAGCCTTTGTCTCAGCAATACTACCACTAATGAGACTTTCAAATGGCAAGACTATGTAAGCTGGCAGAGGAAGGTGATAGAAGCAAAAGCAAGTACAGAAGCACTAAAAACTAGTTTAGATGATCTGACTAAGGGGGCAAAGGCCCCCCAAAGCAAATGGAAATCCTTCTTTAAGAGATCACATGTTGAGGACGTTGAGATTGTCAAGAACAACATTTATGATCGCGGCTTCTTCCAAAATCTTTTCGAGGTCATTTACCCACTTTCTTCGCGACGCTCATTTTCAACGCATAAATTAAAAAGAGGA
>Ameghinoa_TRINITY_DN7468_c0_g1_i2-AT3G04970
GCAAGGCTACATTTTTGGGTGTGAAGTTTGAAGGCATCAATGGTGGATTCCTTTACTTGATCAAAGTCAAACCTTTCAGATTCACCCCGTCTTCCTCCGACTACATTCTGGTGCCTTGTTTCTTCATCATCATCCCCCATAGTTCCACATAAATGGCCGTACAATGGCTTCTCGTTTGCCATGGACTGGTGACTCTCTTGGTCGTCGTATCTTTCCTGTGCGGTCAGTGGCCAGTATTTCAAGGCACTTTCATTCAACGCATTCACAACTTCCTTACCTTCGGCGCTTTCGATTACTTCCGGCGATTCGTTGAATTCGCTTTTGGCTCTAGAGGTGCCAATGCACTCTATCTTACTCAGTACTACTGCTGCGATCGGCCTAACCCCATCTTACAGGCGTTATACCTGGCAATAGTTGGTGGTACTTATTACTTGGTTGTGTACTCAACTTTTAGTTATATTCCCGGTCACTATATGAGTGGATATCACAGATACACAAGCTTGTTGGCTGTTGGTGTGGGCATTTTACTTTTTCTATTGACTAGTTTCTCTGATCCAGGAACTATCAATGCCCAGAATGTATCTAACTATCTCTCTTTATATCCGTATGACAACATAATATATTCAGAGAAAGAATGCTCAACCTGCAAGATCCTAAAACCTGCTAGGTCCAAGCATTGCAGCATATGTAATCGTTGTGTTGCTCGGTTCGACCATCACTGTGGATGGATGAATAATTGCATAGGGGAGAAAAACACGCTGTACTTCGTAGCCTTTCTTCTCTGGCATTTCTTTCTTTGTGTATATGGTACAGTTGCCATTGGGTTGGTTCTTGCTGGTCGATTGAAAGAACTTGAAGTTTTATATATTTTAACAGCATATTATGGCATCGAAGATTCATTTCGCAGTTTGGCTCCACATGTTGTACAGTGGTTGGTGAGCTCTTATAACACGCAGATACTTCTGATGGTTTTTCTGGCCATTGTTTCTCTGCTTCTGTCTGGTTTCTTTGGGTACCATGCCAGCCTTTGTCTCAGCAACACGACCACTAATGAGACTTTCAAATGGCAAGACTACTTAAGCTGGCAAAGAAAGGTGAAAGAGGCAAAAGCAAGTGCAGAAGCACTAAAAGCTAGTTTAGATGATCTAAGGCAAGAAACAAAGCCTCCACAAAGTAAATGGGAATCTTTCTTTAAAAAATCGCATCTTGAAGAAGTCGAAATCGTCAAAAACAACATTTATGATCGAGGGTTTTTCCACAATCTTTACGAAATCGTCTACCCTCTTTCATCAAGACCCTCGTTTTCAACTCGAAAACTGAAAACCGGATAACCATCGAGTTTTCTCGTCCATTCGAAGAAAAAAAAAGTAATTTTGTATGGTTTTATTGTATCTTATGTTTTAATCACCTCTTTTTGGTGGTTATTTTTGTCGATTGTTTCGCCCTTGTATTGCAAATTGTAGTATTTTTTTTTAATATTTTTACGAGATCAGTAGGACATACAAAACCGAGACTTGAGACTAGAGAATCCAAGGGAAATAAAGAACAAAATGGAGTATGATTGTATTTAGAAAAATCATAGAGAGCTTGAATTTTTT
>HA412_trinity_comp13567_c0_seq2-AT3G04970
AGAAATCCGGGCTTGCAACAACTGATTAGTCAACACATAGAGATTCATCATCGTGTTGATCACTTTGATACTTGATGGGGGTGCAATGGCTGCTGGTCTGCCACGGGCTCGTAACTCTACTGGTTGTCGTCTCTTTTCTATGCGGCCAGTGGCCTATATTTCAAGGCACTTTCATCCAACGACTTCACACTTTCCTCACCTTCGGCGCTTTCGATTACTTCCGGAGGTTTGTTGAGTTTGTGTTCGGGTCTAGAGGTACCAATGCACTCTATATTACTCAGTACTACTGCTGCGATCGGCCTAATCCTATCTTACAGGCGTTATACTTGGCAATAGTTGGTGGAACTTTTTACTTGATAGTGATCTCAACTTTTAACTATATTCCTAGTTATTATATGGGTGGATATCACAGATACACAAGCGTGTTGGCTGTTGGTGTAGGATTTTTGCTTTTTCTATTGACTAGTTTCTCCGATCCAGGAACTATCAATGCTGAAAATGTATCTCAGTATCTCTCTTTATACCCCTATGACAACATAATTTATTCAGAAAAAGAATGTTCAACCTGCAAAATCTTAAAGCCTGCTCGGTCCAAGCATTGCAGCATATGCGATCGCTGTGTTGCGCGGTTTGATCATCACTGTGGATGGATGAATAATTGCATAGGGGAGAAAAACACACTTTATTTTGTGATGTTTCTTCTATGGCATTTCTTTCTTTGTGTATATGGGACCGTTGCAATCGGCTTAGTTCTTGCTGGTCGATTAAAAGAACTAGAAGTTGTATATATTTTAACAGCATATTATGGCATTGAAAATTCATACCGGAGTTTGGCTCCACATGTTGTACAGTGGTTGATAAGCTCTTACAACACTCAGATACTTATAATGGTGTTCCTGGCTATAGTTTCGCTCCTTTTATCTGGTTTCTTTGGGTACCATTTTAGCCTCTGTGTCAGCAATACCACCACTAACGAGACATTCAAATGGGAAGACTATTTAAGTTGGCAGAGGAAGGTAAAAGAAGCAAAGGCAAGTACAGAAGCACTAAAAGCTAGTTTAGATGATCTGAGTCAAGAGACAACAAAGCCTCAACAGAGCAAATGGAAATCATTCTTCAAAAGATCAAAACTCGAACAAGATGACGGTGTTGAGATTATTAAGAACAACATTTACGATCGAGGCTTTTTCCAAAATCTTTACGAGATCATTTATCCACTGTCATCACGACACTCATTCTCAGCACATAAATTAAAAACGGGTTAAACACATCTCTCTTACTCCCTTTAAGTTATCAATCGTGTAATCTTGTTTTATGCTTACCAAGTGTATTTGTATGGCTGGAACATCCCGTTTTTGTCAAGCAGGTCGTAAATGACATTTCGCTAAAATTACATGTATTTAGATTCTTTGTAGACGATTTAGTGCATATATAGAGGTCATTCATGAATCAAAAAAAAAGATCGGAAGAG
>Silybum_marianum_TRINITY_DN6231_c0_g1_i2-AT3G04970
CTTTTACTTGACAAAGTCAATCCCTCCAGATTCATCCCCTTTCTTCACCGTCACCGTCACCGTCCTCCTCCTTCCCTCCTACTTCACTTTGCTTCTTCGTTTCTTCATGGCCGTACAATGGCTTCTGGTGTGCCATGGCCTTGTAACACTTTTGGTCGTTGTATCTTTCCTCTGCGGTCAGTGGCCCATATTTCAAGGCACTTTCATCCAAAGCATTCACAACTTCCTTACTTTCGGTGCTTTCGATTACTTCCGGCGTTTTATTGAGTTCGTGTTTGGTTCTAGAGGTAGCAATGCACTCTATCTTATGCAGTATTACTGCTGCGATCGGCCTAACCCCATCTTACAGGCAATGTACTTGGCAATAGTTGGTGGTACTTATTACTTGATCGTGTACTCAATTTTTAATTATATTCCTGGTCATTATATAGGTGGATATCACAGATACACAAGCTTGTTGGCTGTCAGTGTGGGCATTTTACTTTTTCTATTGACTAGTTTCTCTGATCCAGGAACTATCAATGCCGAGAATGTATCTAAATATCTCTCTGTATATCCCTATGACAACATAATTTATTCTGAGAAAGAATGTTCGACCTGCAAAATTCTGAAACCTGCTCGGTCCAAGCATTGCAGCATATGTGATCGTTGTGTTGCTCGGTTTGATCATCATTGTGGATGGATGAATAATTGCATTGGGGAGAAAAACACGATTTACTTTGTAATGTTTCTTCTTTGGCATTTCTTTCTTTGTGTATATGGGACAGTTGCAATTGGTCTAGTTCTTGCTGGTCGAATGAAAGAACTAGAAGTCGTATATATTTTAACAGCATATTATGGCATAGAAAATTCATTCCGGAGTTTGGCTCCGCACATTGTACAGTGGTTACTGGCCTCTTACAATACTCAGATCCTTCTAATGGTGTTTCTGGCGATAGTTTCTCTGCTTCTATCGGGTTTCTTCGGGTACCATGCAAGCCTTTGTCTTAGCAATACTACCACTAATGAGACCTTCAAATGGCAAGACTATTTAAGTTGGCAAAGGAAGGTGAAAGAAGCAAAGGCAAGTGCAGAAGCACTTAAAGCTAGTTTAGGTGATTTGAGCCAAGAGATAAAGCCTCCGGAGAGCAAATGGAAATCCTTTTTTAAAAGATCACATCTCGAAGA
>Anthemis_tinctoria_TRINITY_DN18241_c0_g1_i2-AT3G04970
GATTCAGATTCAGTCACCACATTCATTCAACTGCAATATAGCAATAATACCTAGAGAGAGTGGATGGCCGTACAATGGGTTCTTGTATGTCATGGAGTTGTAACGCTATTAGTCGTTGTATCTTTCCTCTGCGGTGAATGGCCAATATTTGAAGGCACTTTTATTCAACGCATTCATCACTTTCTTACTTTTGGTGCTTTTCATTACTTGAGGCGGTTCGTGGAGTTTGTGTTCGGGTCTAGAGGTACAAATGCACTCTATCTTACCCAGTATTACTGCTGCGATCGACCTAACCCCATTTTACAGGTGATATACTTGGCAATAATTGGTGGTACTTATTACTTGGTTGTGAACTCGACGTTCACTTATATTCCTGGTCATTATATGGGTGGATATCACAGATACACAAGCTTGTTGGGTGTTGGTGTGGGCATTATACTTTTTCTTTTGACTAGTTTCTCTGATCCAGGAACTATCAATGCTGACAACGTAACTCAATATATCTCTGCATATCCATACGACAACTTAATTTATTCAGAAAAAGAATGTTCTACCTGCAAAATCCTAAAACCTGCTCGGTCCAAGCATTGCAGCATATGTGATCATTGTGTTGCTCGGTTTGACCATCACTGTGGATGGATGAATAATTGCATAGGGGAGAAAAACACGTTGTACTTCGTAATGTTTCTTCTCTGGCATTTCTTTCTTTGTGTATATGGAACAGTTGCAATTGGCTTAGTTCTTGCTGGTCGATTGAAAGAACTAGAAGTTGTATATATTTTAACAGCATATTATGGCATTGACAATTCATTCCGGAGTTTGGCTCCACATGTTGTACAGTGGTTGATTGGCTCTTACAACACTCAGATACTTCTGATGGTGTTTCTGGCTATAGTTTCTCTGCTTCTATCTGGTTTCTTTGGATACCATTTGAGCCTTTGTATCAGCAATACTACAACTAATGAGACATTCAAATGGCAAGATTATCAAAGCTGGCAACGGAAGGTGAATGAAGCCAAGGTAAGTGCAAAAGCACTAAAAGCTAGTTTAGGCGATTTAAGCCAAGAGACAAAGCCTCCACAGAGCAAATGGAAATCCTTCTTCAAAAGATCACATCTCGAAGACGTTGAGATCATCAAGAACAACATTTATGATCGAGGCTTCTTCCAAAATCTATGTGAGATAATATATCCGCTTTCTTCACGGCGCTCATTTTCTACCCATAAACAAAAAATGAAGTAAAGATGAGATATCTTACTTCATCACTTTGATATATGTGTTAGCAAGTGTATCCTTATGGCTGTAACATTCAAGATTTTAGTTATTTAGGAAAGACCATACACAATCAAGCATAAGTTTAGAGTTAAGAGTAGTACTTTACCAATACCAG
>Tanacetum_parthenium_TRINITY_DN4582_c0_g1_i1-AT3G04970
ATGGATTCTTGTATGTCATGGACTTGTAACACTATTAGTCGTTGTATCTTTCCTCTGCGGTCAATGGCCAATATTTCAAGGCACTTTTATTCAACGCATTCATCACTTTCTTACCTTTGGTGCTTTTGATTACTTAAGGCGATTTGTGGAGTTTGTTTTCGGGTCTAGAGGTACAAATGCACTCTATCTTACCCAGTATTACTGCTGCGATCGACCTAACCCCATTTTACAGGTGATATACTTGGCAATAATTGGCGGTACTTATTACTTGGTTGTGAACTCGACGTTCACTTATATTCCTGGTCATTATATGGGTGGATATCATAGATACACAAGCTTGTTGGGTGTTGGCGTGGGCATTATACTTTTTCTTTTGACTAGTTTCTCTGATCCAGGAACTATCAATGCTGACAACGTAACTCAATATATCTCTGTATATCCATACGACAACTTAATTTATTCAGAAAAAGAATGTTCTACCTGCAAAATCCTAAAACCTGCTCGGTCCAAGCATTGCAGCATATGTGATCATTGTGTTGCTCGGTTTGACCATCACTGTGGATGGATGAATAATTGCATAGGGGAGAAAAACACGTTGTACTTCGTAATGTTTCTTCTCTGGCATTTCTTTCTTTGTGTATATGGAACAGTTGCAATTGGCTTAGTTCTTGCTGGTCGATTGAAAGAACTAGAAGTTGTATATATTCTAACAGCATATTATGGCATTGACAATTCATTCTGGAGTTTGGCTCCACATGTTGTACAGTGGTTGATTGGCTCTTACAACACTCAGATACTTCTGATGGTGTTTCTGGCTATAGTTTCTCTGCTTCTATCTGGTTTCTTTGGATATCATTTGAGCCTTTGTATCAGCAATACTACTACTAATGAGACATTCAAATGGCAAGATTATCAAAGCTGGCAACGGAAGGTGAATGAAGCCAAGGTAAGTGCAGAAGCACTAAAAGCTAGTTTAGGCGATTTAAGCCAAGAGACAAAGCCTCCACAGAGCAAATGGAAATCCTTCTTCAAAAGATCACATCTCGAAGAAGTTGAGATCATCAAGAACAACATTTATGATCGAGGCTTCTTCCAAAATCTATGTGAGATAATTTATCCACTTTCGTCACGACGCGCATTTTCTACCCATAAACAAAAAACGAGGTAAAGATGAGATATCTTACTTCATCACTTTGATATTTGTGTTAGCAAGTGTATCCTTATGGCTGTAACATTTAACATTTTAGTTGTTTAGGAAAGACCATACACAATCAAGCATAAGTTTAGAGTTAAGAGTAGTACTTTATGAATACCAGGTTTTGTAACCGAATTTTACAAACTACATGTATTTAGATTTTTTATGTCTGCAGATTTTGGCAGGTATATTTCGG
>Trapopogon_pratensis_TRINITY_DN8145_c0_g1_i1-AT3G04970
CcttcttctccaattctccttcttcccactacactttcgtacttcgtttcctcatcgtcatcatcttcatcataattatcaccgtcatcatcgccatctctcatAGTTCCACAGAATGGGCGTACAATGGCTTCTGGTGTGCCATGGACTGGTAACCCTGCTAGTCGTCGTATCTTTCCTCTGCGGTCAGTGGCCGATATTTCAAGGCACTTTCATCCAACGCATTCACCACTTCCTTACCTTCGGTGCTTTTGATTACTTCCGACGATTCATTGAGTTCATATTCGGCTCTAGAGGTACCAATGCACTCCATCTTACTCAATACTACTGCTGTGACAGACCCAACCCCATTTTACAGGCAATGTATATAGCAATAGTTGGTGGTACTTATTACTTGATCATGCACACAACTTTTAATTACATTCCTGGTCATTATATGGGAGGATACCACAAATACACAAGCTTGTTGGCTGTTGCTGTGGGCTTTTTACTTTTTCTATTGACTAGTTTCTCTGATCCAGGAACTATCAATTCCAAGAATGTATCTCAATATCTTTCTTTATATCCCTATGACAATATAATTTATTCCAAAAAAGAATGCCCTACCTGCAAAATTCTAAAGCCTGCTCGGTCTAAACATTGCAGTATATGTGATCGTTGTGTTGCTCGGTTTGACCATCACTGTGGATGGATGAATAATTGCATAGGGGAGAAAAACACGATGTACTTCGTAATGTTTCTTCTTTGGCATTTCTTTCTTTGTGTATATGGAACAGCTGCAATTGTCTTAGTTCTTGCTGGTCGATTAAAGGAACTAGAAGTTGTATATATTTTAACAGCATATTATGGCATTGAAAATTCGTTTCGGAGTTTAGCTCCACATGTTGGTCAGTGGTTGCTGAACTCTTACAACACTCAAATACTTCTAATGGTATTCTTGGCTATAGTGTCTCTTCTTCTATCAGGTTTCTTTGGGTACCATGCCAGCCTTTGTATCAGTAATACTACCACCAATGAGACATTCAAATGGCAAGATCATTTAAGTTGGCAAAGGAAAGTGAAAGAAGCCAAGGCAAGTGGGGAAGCCCTAAAAGCTAGTTTAGATGATTTGATTCACGAACCAAAGCCTCTAGAGAGCAAATGGAAATCTTTTTTTAGAAGATCACATCTTGAAGAAGTGGAGGTCGTTAAGAACAACATTTATGATCGAGGGTTTTTTCAAAATCTTTACGAAATTATTTATCCGCTTTCTTCACGACATTTGTCTTCAACACATAAATTAAAACAAGGGTAAGATTAGATAGCTCGGTTTGTCACTTTGTACACGGACTTTTTGTGTTTTGTTGGTTTGCATATCGTGTAGTCTCTT
>Eclipta_TRINITY_DN9645_c0_g1_i2-AT3G04970
CGCCGACGTTTAGTGACCTACAAATCTGGGACAGCGTCAACAACTGATTATTAGTCAACACATTCATATCATATTTCATCGTTTTGCTATCTTCGTTAACGCTTTTGAAGCTTCATGCAGGTGCAATGGCTGCTGGTGTGCCACGGGCTGGTAACGCTGCTGGTCGTCGTCTCTTTCCTCTGTGGCCAGTGGCCGATATTCCAGGGCACTTTCATCGAACGAATCCACAACTTCCTCACGTTTGGCGCTTTCGATTATTTCCGGCGGTTTGTTGAGTTTGTTTTCGGGTCTAGAGGTACCAATGCACTCTATATTACTCAGTACTACTGCTGCGATCGACCTAATCCCATCTTGCAGGCATTTTACTTGGCAATAGTTGGTGGAACTTATTACCTGGTAGTGCACTCAACTTTTAACTATATCCCTGGTCATTATATGGGTGGATATCACAGATACACAAGCTTGTTGGCTGTTGTTGTGGGCATTTTACTTTTTGTATTGACTAGTTTCTCTGATCCTGGAACTATTAATGCTGAAAATGTATCTCAATATCTCTCTTTATATCCCTATGACAACATAATTTATTCAGAAAAAGAATGTTCGACCTGCAAGATCTTAAAGCCTGCTCGGTCCAAGCATTGCAGCATATGTGATCGTTGTGTTGCGCGGTTTGATCATCACTGTGGATGGATGAATAATTGCATAGGGGAGAAAAACACACTTTACTTTGTATTGTTTCTTCTTTGGCATTTCTTTCTTTGTGTATACGGAGCTGTTGCAATTGGCTTAGTTCTTGCTGGTAGATTAAAAGAACTGGAAGTTGTGTATATTTTAACAGCATATTATGGCATTGAAAATTCATACAGGAGTTTGGCTCCACATGTTGTACAGTGGTTGATAAGCTCTTACAACACACAGATACTTCTAATGGTGTTCCTGGCTATAGTTTCTCTGCTTTTATCTGGTTTCTTTGGGTACCATTTCAGCCTTTGTGCCAGCAATACTACCACTAACGAGACATTCAAATGGGAAGATTATTTAAGCTGGCAGAGGAAGGTGAAAGAAGCAAAGGCAAGTACAGAAGCACTAAAAGCTAGTTTAGATGATCTGAGCCAAGAGACAACAAAGCCTCAACAAAGCAAATGGAAATCTCTCTTCAAAAGATCAAAGCTCGAACAAGACGACGGCGTTGAGGTTATTACTAAGAACAACATTTATGATCGTGGCTTGTTTCGAAATCTTTATGAGATCATTTATCCGCTGTCATCACGACAATCATTTTCGACACATAAACTAAAAACAGGTTAAGCAAACCTCACATTTTCTCTTCAAATTATCAGTTGTGTAACATTGTCTTATGTTTGACCAAGTGTATTCGTGTGGCCTGAATGTCCCTGTTTTTTTGTTAAATAGGTCGTAAATGACCCATTTTGCTTAAAATAAATGTATTTAGATTCTTTGTAGCCGATGAAGAAAAGAATTGAAAGAAAAAAGGTAACACGCTTGACTCTACAACCTTCC
>Eutrochium_TRINITY_DN5737_c0_g1_i8-AT3G04970
AAAAATTAAATTCAATTAAAGATGGAACGATATTGGCCTACAAATTGGGGTTTCATCAACAACTGATACTTTTACTTGATCAAAGTCAACAGATTCAGATTCACCATTTTTGTGTTTGATGATTGATGGGGGTGCAATGGCTTCTGGTGTGCCATGGGCTGGTAACGCTGTTGGTCGTCGTTTCTTTCCTGTGCGGTCAGTGGCCCATATTTCAAGGCACTTTCGTCGAACGAATTCACAAATTCCTTACCTTCGGTGCTTTTGATTACTTCCGACGATTCATTGAGTTTGTTTTCGGCTCTAGAGGTACCAATGTACTCTATACTACTCAGTACTACTGTTGCGATCGACCTAATCCAATTTTACAGGTGATATACTTGGCAATAATTGGCGGTACTTATTATTTAATAGTGTATTCAACTTTTAACTATATTCCTGGTTATTATATGGGTGGATATCACAGATACACAAGCTTGTTGGCTGTCGGTGTGGGTGTTATACTTTTTCTATTGACCAGTTTCTCTGATCCAGGAACTATCAATGCTGAAAATGTATCTCAATATCTCTCTGTATACCCCTATGACAACATAATTTATTCAGAAAAAGAATGCTCAACCTGCAATATCTTAAAGCCTGCTCGGTCCAAGCATTGCAGTATATGTGATCGTTGTGTTGCACGGTTTGATCATCACTGTGGATGGATGAATAACTGCATAGGGGAGAAAAACACACTTTACTTTGTAATGTTTCTTCTTTGGCATTTCTTTCTTTGTGTATACGGAACCGTTGCAATTGGCTTAGTTCTTGCTGGTCGATTAAAAGAACTAGAAGTTGTATATGTTTTAACAGCATATTATGGCGTTGAAAATTCATACCGGAGTTTGGCTCCACATGTTGTACAGTGGTTAGTAAGCTCTTACAACACTCCAATACTTCTATTGGTGTTCTTGGCTATAGTTTCTCTACTTTTATCTGGTTTCTTTGGGTACCATTTCAGCCTTTGTATCAGCAATACTACCACTAATGAGACATTCAAATGGGAAGATTATTTAAGCTGGCAAAGGAAGGTGAAAGAAGCAAAGGCAAGTGCAGAAGCACTAAAAGCTAGTTTGAATGATCTGAGCCAAGAGTCAACAAAGCCTCAACAGAGCAAATGGAAAAAATTCTTTAAACGATCACAACTTGAGGAAGACGTTGAGATTGTTAAAAACAACATTTATGATCGAGGCTACTTCCAAAATCTTTTTGAGATAATCTACCCTCTTTCATCACGACACTCATTTTCATCACATAAACTAAAAATGGGTTAAAATGATTTGCATATTTTGTAGTCTTGTTTTGTGTTTACTAAGTGTATTCGTATGGCTGTAACATCCTTGGTTTTGTCGTTTAGAAGTTAACGTTAAATAGTGATTTTTATTCATGTCCGAGCGGTTTGGGTAACGGGTTTAGAAGGCTTATAAAGTTTGGTTAGAATTAGATAATTGTATCAAGTACGAATTGATCCATGAACCTAAAAAAGTCTATTTCAGC
>Gaillardia_TRINITY_DN2357_c0_g1_i11-AT3G04970
GAACGAGATCGTCCTCAAAGTTGTGCTGCGTCAACAACTTATACTTTAACTCGCTCAAAGTCAACAACACTTTCAGATTCATAATACTTTGATGCTCCATGGCGGTGCAATGGCTTCTCGTGTGCCATGGCCTGGTGACGCTCTTGGTCGTCGTGTCTTTCTTGTGCGGTCAGTGGCCCATATTTCAAGGCACTTTCATCCATCGAATTCATAAATTCCTCACCTTCGGTGCTTTCGATTATTTCCGGCGATTTGTGGAGTTTGTTTTTGGCTCTAGAGGTACCAATGCACTTTATCTTACTCAGTACTACTGCTGCGATCGACCTAATCCCATCTTACAGGTATTGTACTTGGCAATAGTTAGTGGTACTTATTATTTGATAGTGTACTCAACTTTTAACTATATTCCTGGGCATTATCTGGGTGGATATCACAGATACACAAGCTTGTTGGCTGTTGGTGTGGGCATTTTACTTTTTCTATTGACTAGTTTCTCTGATCCAGGAACTATCAATGCTGAAAACGTATCTCAATATCTCTCTTTATACCCCTATGACAACATAATTTATTCAGAAAAGGAATGTTCAACCTGCAAAATCCTTAAGCCTGCTCGGTCCAAGCATTGCAGCGTATGTGATCGTTGTGTTGCTCGGTTTGATCATCACTGTGGATGGATGAATAATTGCATTGGAGAGAAAAACACACTTTACTTTGTAATCTTTCTTCTTTGGCATTTCTTTCTTTGTGTGTATGGAACGGTTGCGATTGGCTTAGTTCTTGCTGGTCGATTAAAGGAATTAGAAGTTGTATATATTTTAACAGCATATTATGGCATTGAAAATTCATTCCGGAGTTTGGCTCCACATGTTGTACAGTGGTTGATAAGCTCTTACAACACTCAGATACTCGTAATGGTGTTCTTGGCCATAGTTTCTCTGCTTTTATCCGGTTTCTTTGGGTACCATTTCAGCCTTTGTGCCAGCAATACTACCACTAATGAGACATTCAAATGGGAAGATTATTTAAGGTGGCAGAGGAAAGTGGAAGAAGCAAAGGCAAGTGCAGAAGCTCTTAAAGCAAGCTTGAAAGATCTAAGCCAAGGCTCAAAGCCTGAAGAGAGCAAATGGAAATCTTGGTTTAGGAGATCAAAACTGGAAGACATGGAGATTGTTAAGAAGAACATTTACGACCGCGGCTTCTTCCGAAATCTTTACGAGATCATTTATCCGCTTTCATCCAGACACTACCTGCTTTCCACACCTAATAAACTAAAGACAGGTTAAGTAGTCTTTAAAATCTATCTCTCTTATTTTCTTTTCCTATGTAATGTAACAGCAGTCTAGTGTAATTAATTAATTCAAACACCATATTAAGCTACAAGCCTTTTGGTACCCATGACACCCTTGTTGCATTTGTTGTCTTAGTATTTGCTACCCTCATTGTACAATTCATCTTCCCATCCAAATTAATATTTCGTTTTGCTTACTGGACAAAACTAATAGGC
>Hecastocleis_TRINITY_DN12783_c0_g1_i1-AT3G04970
TTCAAAGCATTCTCCTCCTTCCTACCACACTTTGGTGcttcgtttcttcttcttcttcttcAACTATCGCAGTTCAATAAAATGGCTGTACAATGGCTTCTGGTGTGCCACGGACTGGTGACATTGTTGGTCGTCGTATCTTTCCTGTGTGGTCAGTGGCCAATATTTCAAGGCACTTTCGTCCAACGCATTCACAACTTCCTCACGTTCGGTGCTTTCGATTACTTTCGGCGATTTGTTGAGTTCGTGTTTGGCTCTAGAGGTACCAATGCACTCTATCTTACTCAGTACTACTGCTGCGATCGACCTAACCCCATCTTACAGGCAATGTACATAGTGATAGTTGGTGGTACTTATTATTTGATTGTGTACTCAACCTTTAATTATATTCCTGGTCATTATATGGGTGGATATCACAGATACACAAGCTTGTTGGCTGTTGGTGTGGGCATTCTACTTTTTCTATTGACTAGTTTCTCTGATCCAGGAACTATCAATGCTGAGAATGTATCTAAATATCTATCTTTATATCCCTATGACAACATAATTTATTCAGAAAAAGAATGTTCGACCTGCAAGATCCTAAAACCTGCTAGATCCAAGCATTGCAGCATATGTGATCGTTGTGTTGCTCGTTTTGACCATCACTGTGGATGGATGAATAATTGCATAGGGGAGAAAAACACGCTGTACTTCGTAATGTTTCTTCTCTGGCATTTCTTTCTTTGTGTATATGGGACCGTTGCAATTGGCCTAGTTCTTGCTGGTCGATTGAAAGAACTAGAAGTTGTGTATATTTTAACAGCATATTATGGCATTGAAGATTCATTTCGGAGTTTGGCTCCACATGTTGTACAGTGGTTGCTGAGCTCTTACAACACTCAGATACTTCTAATGGTATTCCTGGCTATAGTTTCTCTACTTCTATCTGGTTTTTTTGGGTACCATGCCAGCCTTTGTCTCAGCAACACTACCACAAATGAGACTTTCAAATGGCAAGACTATTTGAGCTGGCAGAGAAAGGTGAAAGAAGCAAAGGCAAGTGCAGAAGCATTGAAAGCTAGTTTAGGTGATCTGAACCAGGAGAAAAAGCCTCCACAGAGCAAATGGAAAGCCTTCTTTAGAAGATCACATCTCGAAGATGTTGAGATCATCAAGAACAACATTTATGATCGAGGAGTCTTCCATAATCTTTATGAGATCATTTATCCACTTTCGTCAAGACCCTCCTTCTCAATGCGTAAACTGAAAACAGGATAATGTTGAGATGATTCGCTTGGTCACTTGGTTACTTGGTACGCATCGAACATGGATGTTTTCGTGTTTTGTGGATCTGCATACGGTTTTATATGTGCTTTTTATTGTTATGTTTAGCTAGTGTATCAATGTGGTTGTAACATCCATTTTTTCTGTCAAGGACGGAACTTCTATACACAAGTTTACAGGTAGGTATAAGAATTAGTTTTTTTGTCATTTTGTTTTGAAGTTGTTTGCCTGGTCATTGTTTTCTTAATGTGTAAACCGTGA
>Hyalis_TRINITY_DN3428_c0_g1_i2-AT3G04970
AGTCAACCCATCCAGATTCACCGTATTCCACCCcttcttcggcattctcctccttcctacttgcactttgctgctgctcctcctccttcttcttcatctCTCATAGTTCAACAACATGGCCGTACAATGGCTTCTCTTGGGCCATGGGCTGGTAACGCTGTTGGTCGTTGTATCTTTCCTGTGCGGTCAGTGGCCAATATTTCAAGGCACCTTTATCCAACGCATTCACATCTTCCTCACGTTTGGTGCTTTTGATTACTTTCGGCGATTTGTTGAGTTCGTGTTCGGTTCTAGAGGTACCAATGCACTCTATCTTACTCAGTACTACTGCTGCGATCGACCTAATCCCATCCTACAGGCAATATACTTAGCTATAGTTGGTGGTACCTATTACTTGATCGTGTACTCGACTTTTAGTTATATTCCCGGTCATTATATGAGTGGATATCACAGATACACGAGCGTGTTGGCTGTTGGTGTGGGCATTTTACTTTTTCTATTGACTAGTTTCTCTGATCCAGGAACTATCAATGCTGAGAATGTATCTCAATATCTCTCTTTATATCCCTACGACAACATAATTTATTCAGAGAAGGAATGTTCGACATGCAAGATTCTAAAACCTGCGAGGTCCAAGCATTGTAGCATATGTAATCGTTGTGTTGCTCGGTTTGACCATCACTGTGGATGGATGAATAATTGCATAGGGGAGAAAAACACACTGTACTTCGTAGCCTTTCTTCTCTGGCATTTCTTTCTTTGTGTATACGGAACAGTTGCAATTGGCTTGGTTCTTGCTGGTCGACTGAAAGAACTAGAAGTTGTATATATTTTAACAGCATATTATGGCATTGAAGATTCATTTCGGAGTTTGGCTCCACATGTTGTACAGTGGTTGGTGAGCTCTTACAACACTCAGATACTTCTGATGGTGTTCCTGGCTATAGTTTCTCTGCTTCTATCTGGTTTCTTTGGGTACCACGCCAGCCTTTGTCTCAGCAACACCACCACTAACGAGACTTTCAAATGGGAAGACTATTTAGGCTGGCAGAGGAAGGTGAAAGAAGCAAAGGCAAGTGCAGAAGCACTAAAAGCAAGTTTAGATGATCTGAGCCAGGAGCAAAAGCCTCCACAAAGCAAATGGAAAGCCTTCTTTAGAAGATCGCATCTCGAAGACGTCAAGATCGTCAAGAACAACATCTACGATCGTGGGTTCCTCCACAATCTTTACGAGATCGTTTATCCACTTTCATCAAGACGCTCGTTTTCAACACGTAAGTTGAAAACCGGATAACGAATGGAGATGATTCGCTTCATCACGTTGAACACGGATGCATATGGTGTAACATGGCTCTATATTTGCTTTTGATTGTTGTGTGTAGCAACTGTGTTAGTCTGTATAAGCAGATAACAACAAAAAGACAAAGCAGAAGTTTAAGTTGATGGTTTCGGCCTTC
>Moquiniastrum_TRINITY_DN17864_c0_g1_i2-AT3G04970
CCATCTAGATTCATCATATTCCACCCCTTTTCACCATTCTCTTCCTTCCTACTACACTTGGTGCTTCGTTTTGTCTTCTTTCTCTCTCGTAGTTCTACAAAATGGCCGTACAATGGCTTCTGGTCGGCCATGGACTGGTAACGTTGTTGGTCCTCGTATCGTTCCTGTGCGGTCAGTGGCCAATATTTCAAGGCACTTTCATCCAACGCATTCACAACTTCCTCACCTTCGGTGCTTTCGATTACTTCCGACGATTTGTTGAGCTCGTGTTTGGCTCTAGAGGTACCAATGCACTCTATCTTACTCAGTACTACTGCTGCGATCGACCTAACCCCATCTTACAGGCAATATACTTGGCTATAGTTGGTGGTACTTATTATTTGATTGTGTACTCAACTTTTAATTATATTCCTGGTCATTATATGAGTGGATATCACAGATACACAAGCTTGTTGGCTGTTGGTGTGGGCATTTTACTTTTTCTATTGACGAGTTTCTCTGATCCAGGAACTATCAATGCTGAGAATATATCTCAATATCTCTCTTTATATCCCTATGACAACATAATTTATTCAGAGAAAGAATGTTCAACCTGCAAGATCCTAAAACCTGCTAGGTCCAAGCATTGCAGCATATGTGATCGTTGTGTTGCTCGGTTCGACCATCACTGTGGATGGATGAATAATTGCATAGGGGAGAAAAATACGTTGTATTTCGTGGCCTTTCTTCTCTGGCATTTCTTTCTTTGTGTATATGGAACAGTTGCAATTGGCTTGGTTCTTGCTGGTCGATTGAAAGAGCTAGAAATTGTATATATTTTAACAGCATATTACGGTGTTGAAGATTCATTTCGTAGTTTGGCTCCACATGTTGTACAGTGGCTGGTGAGCTCTTACAACACTCAGATACTTCTGATGGTGTTCCTGGCTATAGTTTCTCTGCTTCTATCTGGTTTCTTTGGGTATCATGCCAGCCTTTGTCTCAGCAACACTACGACAAATGAGACTTTCAAATGGCAAGACTATTTAAGCTGGCAGAGGAAGGTGAAAGAAGCAAAGGCAAGTGCAGAAGCGCTAAAAGCTAGTTTAAGTGATCTGAGCCAGGAGACAAAGCCTCCACAAAGCAAGTGGAAAGCCTTCTTTAGAAGATCACGTCTCGAAGACGTCGAGATCGTCAAGAACAACATTTACGATCAAGGGTTGTTCCACAATCTTTACGAGATCATTTATCCACTTTCATCAAGACGCTCATTTTCAACACGTAAATTGAAAACTGGATAGCGATGCTTCATCACTTGGTTGGTACACATTGAACACGGATATTTCGTGTTCTGTTGATTAGCATATGGTGTAATCTGGTTTTATATTTGCTTTTGATTGTTGTGTTTAGCAAGTGTACTCGTGTGGCTGTAACATCCCTATTTTTGTTTGTCTTTTTAACGTAATGTTTACATTGGATAAAGTTATTTAAGCCAAAATCGGAGTTTTTGAAACAAAAGTTAAGTAAACTAGTCCATCTTGTTAATAATGGATGGCATGTCTTCAAAAGCATTTGTTTGGTCTTC
>Stifftia_TRINITY_DN7621_c0_g1_i3-AT3G04970
TTCTTTACTTGCTCAAAGTCAACCCATCCAGATTCACCATATTCAACCCCTTCTTAAGTATTCTCCTCTTTCCTACTGCACCTTGCTGCTTCTTCATCTCTTATAGTTCCATAAAATGGCCGTACAATGGCTTCTGGTGTGCCATGGATTGGTAACGCTGTTGGTCGTCGTATCTTTCCTGTGCGGTCAGTGGCCAATATTTCAAGGCACTTTTATCCAACGCATTCACATCTTCCTCACCTTCGGTGCTTTCGATTACTTTCGGCGATTTGTTGAGTTCGTGCTTGGCTCTAGAGGCACCAATGCACTCTATCTTACTCAGTACTACTGTTGCGATCGACCCAACCCCATCTTACAGGCAATATACTTAGCGATAGTTGGTGGTACTTATTACGTGCTTGTGTACTCGACTTTTAATTATATTCCTGGTCATTATATGAGTGGATATCACAGATACACAAGCTTGTTGGCTGTTGGTGTGGGCATTTTACTTTTTCTATTGACTAGTTTCTCTGATCCAGGAACCGTCAATGCTGAGAATGTATCTCAGTATCTCGCTTTATATCCCTATGACAACATAATTTATTCAGAGAAGGAATGTTCAACCTGCAAGATCCTAAAACCTGCTAGGTCCAAGCATTGCAGCATATGTGATCGTTGTGTTGCTCGGTTCGACCATCACTGTGGATGGATGAATAATTGCATAGGGGAGAAGAACACGCTGTACTTCGTAGCCTTTCTTCTCTGGCATTTCTTTCTTTGTGTATATGGAACAGTTGCAATTGGCTTGGTTCTTGCTGGTCGATTGAAAGAACTAGAAGTTGTTTATATTTTAACAGCTTATTATGGCGTTGAAGATTCATTTCGCAGTTTGGCTCCACATGTTGTACAGTGGTTGCTGAGCTCTTACAACACTCAGATACTTCTGATGGTATTCCTGGCTATAGTTTCTCTACTTCTAGCTGGTTTCTTTGGGTACCATGCCAGCCTTTGTCTCAGCAACACTACCACTAATGAGACTTTCAAATGGGAAGACTATTTAAGCTGGCAGAGGAAGGTGAAAGAAGCAAAGGCAAGTGCAGAAGCACTAAAAGCTAGTTTAGGTGATCTGAGCAAGGAGAAAAAGCCTCCACAGAGCAAATGGAAAGCCTTCTTTAGAAGATCACATCTCGAAGACGTCGAGATCGTCAAGAACAACATTTACGACCAAGGGGTCTTCCACAATCTTTACGAGATCATTTACCCACTTTCGTCAAGACGCTCATTTTCAGCACATAAATTGAAAACAAGATAACGATGAGATGATTGGCTTCGTGACTTGGTACACGTCGAACATGGATGTTTCGTGTTCTGGCGATTTGCATATGGTGTAATCTGGTTTTATATTTGCATTTGATTGTTGTGTTTAGGAAGTATAAGTCGTGTGGCTGTAACATCCCTGTTTTTGTCGGCGAGAGAACCTCATAAAACAAAGCATACGTTTAAGTTAAAGAGTAAATTACAAACATTGTTTGTGGACTATTAGACAACCTATAAAGTTTAGTTCAAT
>Bidens_YL_Trinity_TRINITY_DN10408_c0_g1_i1-AT3G04970
TTTGTTATTTCACACGCGAGAACGTGGTGTGCTATTCAACTCTCTTGCGTATACTTTTTGTTTGGTTTAACTGTTTCAACGCAACGAGCAGGATCACAAGCAGCAGTAATTATCAGCAGCCGGAGCTAAGTTCGTTCTTCTTGCAAGCAGGCCGCCGTTTAAATAAAATAAATCCTGGGCTGCCTGCATCAACAAATCAACAATCAACAACATTCATCGTTTTGGTGGTGATGGGGGTGCAATGGGTTTTGGTGTGCCATGGGCTGGTAACCCTGCTGGTCCTCGTCTCATTCCTCTGTGGCCAGTGGCCCATATTTCAAGGCACCTTCATCCAACGACTCCACACTTTCCTCACCTTCGGCGCCTTCGATTACTTCCGGCGATTTGTTGAGTTTGTTTTTGGCTCTAGAGGTAGCAATGCACTCTATGCTACCCAATACTATTGTTGCGATCGACCTAATCCCATTTTACAGGCATTATACTTAGGAATAATCGGTGGAACTTATTATTTGGTAGTGCACTCGACTTTTAACTATATTCCCGGCTATTATATGGGTGGATATCACAGATACACAAGCGTGTTGGCTGTTGGTGTGGGCATTTTACTTTTTCTATTGACTAGTTTCTCTGATCCGGGAACCGTCAATGATGAAAATGTATCTCAGTATCTCTCTTTATACCCCTATGACGACATTATTTATTCAGAAAAAGAATGTTCAACCTGCAAAATCTTAAAGCCTGCTCGGTCCAAGCATTGCAGCGTATGCGATCGTTGTGTTGCGCGGTTTGACCATCACTGTGGATGGATGAATAATTGCATAGGAGAGAAAAACACGATTTACTTTGTAATGTTTCTTCTTTGGCATTTCTTTCTTTGTGTATACGGAACCGTTGCAATTGGATTAGTTCTTGCGGGTCGGTTAAAAGAACTAGAAGTTGTATATATTTTAACAGCATATTATGGTATTGAAAATTCATTCAGAAGTTTGGCTCCACATGTTGTACAGTGGTTGATAAGCTCGTACAACACTCAGATTCTTATAATGGTGTTTCTGGCTATTGTTTCTTTGCTTCTATCCGGTTTCTTTGGGTACCATTTCCACCTTTGTGTTAGCAATACGACCACGAATGAGACTTTCAAATGGGAAGATTATTTAAGCTGGCAGAGGAAGGTGAAAGAAGCAAAGGCAAGTACAGAAGCATTAAAAGCTAGTTTAGATGACCTGAGTCAAGAGACGAAAAAGCCACAACCGAGCAAATGGAGATCTTTCTTCAAAAGATCAAAACTCCAACAAGAAGACGACATTATTATTAAGAACAACATTTATGACCGTGGCCTTTTACAAAATCTTTATGAGATCGTTTATCCGCTTTCATCACGACACTCTGTTTCAAAATATAAACTAAAAACGGGTTGAACGCCTTCTTTTTGAGTGACTAATCGTGTAATCTTGTTTTATACCAAGTGAATTAATATGGCTGGAACATCCCCGTTTTTTGTTAGTAGGTCGTAAATGACATGTGGCGTAATATACGTGTATTTTGATGCGTCTTGAGTTGG
>Chaptalia_TRINITY_DN17348_c0_g2_i1-AT3G04970
CATTGGTTTGCGCAGGCCGCAAGGGAGTCGTTTACTTGATCAAAGTCAACCCATCCAGATTCACCATATTCCAGTTTCTACCCTTCTGTGTCCAAGTACGCTTTGGTGCTTTGTTTCTTTTTCTTCTTCATCTTCCACAGTTGCACAAAATGGCCGTTCAATGGCTTCTGGTGTGCCATGGGCTGGTAACGCTGTTGGTTGTCGTATCTTTCCTGTGCGGTCAGTGGCCAATTTTTCAAGGCACATTCATCCAAAGCATTCATCACTTCCTCACCTTTGGCGCTTTCGACTACTTCCGGCGATTTGTTGAGTTCGTGTTTGGCTCGAGAGGTACCAATGCACTCTATCTTACACAGTACTACTGCTGCGATCGACCTAACCCCATCTTACAGGCATTTTACTTGGCTATAGTTGGTGGTACTTATTACTTGGTTGTGTACTCAACTTTTAGTTATATTCCTGGTCATTATATGAGTGGATATCACAGATACACAAGCTTGTTGGCTGTTGGTGTGGGCATTTTACTTTTTCTATTGACTAGTTTCTCTGATCCAGGAACTATCAATGCTGAGAATGTATCTCAATATCTCTCTGTATATCCCTATGACAACATAATTTATTCAGAGAAGGAATGTTCAACCTGCAAGATCCTAAAACCTGCTAGGTCCAAGCATTGCAGCATATGTGATCGTTGTGTTGCTCGGTTCGACCATCACTGCGGATGGATGAATAATTGCATAGGGGAGAAAAACACACTCTACTTCATAGCCTTTCTTCTCTGGCATTTCTTTCTTTGTGTATATGGAACAGTTGCAATTGGCTTGGTTCTTGCTGGTCGATTGAAAGAACTAGAAGTTGTATATATTTTAACAGCATATTATGGCGTTGAAGATTCATTTAGGAGTTTGGCTCCACATGTTGTACAGTGGTTGATAAGCTCTTACAACACTCAGATACTTGTGATGGTGTTCTTGGCTATAGTTTCTCTGCTTCTATCTGGTTTCTTTGGGTACCATGCCAGCCTTTGTCTCAGCAACACTACCACTAATGAGACATTCAAATGGCAAGATTATTTAAGCTGGCAGAGGAAGGTAAAAGAAGCAAAAGCAAGTGCAGAAGCACTAAAAGCAAGCTTAGATGATCTTAGCAGCCAAGAAACAAAGCCTCCACTAACCAAATGGAAATCATTTTTAAAAAAATCACATCTTGAAGAAGTGGAAATCGTCAAGAACAACATTTATGATCGAGGCTTCTTCCATAATCTTAATGAAATCATTTATCCGCTTTCATCAAGACGATCCTTTTCAACTCGGAAATTGAAAATAGGATGAGTAAACTACGGTTTTGGTCCCTAAACTTATGCCCAATATGTAGTTTTAGTCCCAAAAGAATTTTTGTTAACACTTTTGGTAATAAAATATGACTATTTTGTTACACTTTTGGTCCAAAATAATCAATTTATTGCACTTTTGGTTCCTGGACTTATACTCGATTTGGATC
>AT3G04970-AT3G04970
ATGGCGGTACAGTGGCTTTTGGTGTGTCACGGGATGATGACGTTGACGGTGGTCATCTCCTTCCTCTGTGGTCAATGGCCAATCTTCAAAGGCACACCTTTTCAATGGATTCACTACTTCCTCACTTTCGGCGCCTACGATTACTTCCTNNNNNNNNNNNNNNNNNNNNNNNNNNNNNNNNNNNNNNNNNNNNNNNNNNNNNNNNNNNNNNNNNNNNNNNNNNNNNNNNNNNNNNNNNNNNGAGATTTGTCGGATTTGTGTTTGGTTCCAAGGGTACGGACGTGATTCTTTCTGTGGAGTATTTCTGCTGCGATCGTCCTAATCCGATTCTGCAANNNNNNNNNNNNNNNNNNNNNNNNNNNNNNNNNNNNNNNNNNNNNNNNNNNNNNNNNNNNNNNNNNNNNNNNNNNNNNNNNNNNNNNNNNNNNNNNNNNNNNNNNNNNNNNNNNNNNNNNNNNNNNNNNNNNGTCATATATATAGCCATTATGGGATCAACCTACTTTTTGACTGCAAAATCTTCTTTCATCTATATACCTGGATATTATCTTGGCGATGTTCACAANNNNNNNNNNNNNNNNNNNNNNNNNNNNNNNNNNNNNNNNNNNNNNNNNNNNNNNNNNNNNNNNNNNNNNNNNNNNNNNNNNNNNNNNNNNNNGTACACAAGCTTTCTAGCTGTTATTGTTGGTGTCATACTTTTCTTATTAACATGCTTTTCTGATCCAGGTACTGTGAACGCTGAGAATGTTTCACGGTACATTTCTGCTTACCCCTATGATGATATCATTTACTCCAAGAAAGAATGTTCTACGTGTAAAATCCCAAANNNNNNNNNNNNNNNNNNNNNNNNNNNNNNNNNNNNNNNNNNNNNNNNNNNNNNNNNNNNNNNNNNNNNNNNNNNNNNNNNNNNNNNGCCTGCTAGATCCAAGCATTGCAGCATCTGCAACCGCTGTGTGGCTCGGTTTGATCATCATTGTGGGTGGATGNNNNNNNNNNNNNNNNNNNNNNNNNNNNNNNNNNNNNNNNNNNNNNNNNNNNNNNNNNNNNNNNNNNNNNNNNNNNNNNNNNNNNNNNNNNNNNNNNNNAATAACTGTATAGGAGAAAGGAACACCAAATATTTCATGGCTTTCCTCTTGTGNNNNNNNNNNNNNNNNNNNNNNNNNNNNNNNNNNNNNNNNNNNNNNNNNNNNNNNNNNNNNNNNNNNNNNNNNNNNNNNNNNNNNNNNNNNNNNNNNNNNNNNNNNNNNNNGCATTTCCTTCTTTGCTTGTACGGAACAGTTGCCATCGGATTTATTCTTGCTGGGCGAGTAAAAGAACTCCGTGTTGTACATATTTTAACTGNNNNNNNNNNNNNNNNNNNNNNNNNNNNNNNNNNNNNNNNNNNNNNNNNNNNNNNNNNNNNNNNNNNNNNNNNNNNNNNNNNNNNNNNNNNNNNNNNNNNNNNNNNNNNNNTCTATTACGGTGTAGATAAATCTTTCCGAAGTTTAGCTCCTCGAGTTATACAGNNNNNNNNNNNNNNNNNNNNNNNNNNNNNNNNNNNNNNNNNNNNNNNNNNNNNNNNNNNNNNNNNNNNNNNNNNNNNNNNNNNNNNNNNNNNNNNTGGCTAGTTGGTACATACAACACCCAAATTCTCCTAATGGTGTTTCTCGCCATTGTTTCTCTCCTCCTCGCTGGCTTCTTCGCTTACCATGCAAATCTCTGCTTAACCAACACAACAACTAATGAGNNNNNNNNNNNNNNNNNNNNNNNNNNNNNNNNNNNNNNNNNNNNNNNNNNNNNNNNNNNNNNNNNNNNNNNNNNNNNNNNNNNNNNACGTTTAAGTGGAGAGAGTATATAAGCTTAAATAAGAAGCTCAGTGAAGCTAAGGCGAGCGCTGCTGCTCTCAAGGCCGGGATGTCATGTGAACTAAAGAAGCCATCAGCTGAAAGCAAATGCTTCGGGCTTTGTGGAAGATCCTCTGCCCGTGAAGAAGAAGTCAAAGCCGACGCTATAGCGAAACGGAATTTGTATGATAGAGGAAGTTTTCAAAACGTTTCTGAGATTGTTTTCCCTTTATCATCAAGACCATCTTCTTCCAACAAATCAAAACGAAAATCGGAATAG
>Adenocaulon_TRINITY_DN4178_c0_g1_i3-AT3G05040
TCGGCAATTTCTTACTTAGAATCGGTAAAAGCTGGGGATGTACGTGTTCTGGCAAGCACACCTTTCCTCTTTCTAAAACCCTCATTCACCACTCACCACCACAACTATGGACAGCGCTAGTATAGCCAGCGATGTTGCTCGAGCCATTGTCGCCGCCGTTGGCTGGAACTCTTCCTCCGACGATCGTAAATCGGCAATTTCTTACTTAGAATCGGTAAAAGCTGGGGATGTACGTGTTCTGGCAAGCACATCATTTATTTTAGTCAAGAAAGATTGGCCTTCTGAAGTTCGTTTGCATGCATTTAAATTGTTGCAGCATCTAGTGCGGCTACGGTGGGATGAATTAAGCCCCGCTGAGAGACGAGACTTCGCAAATGTTTCTGTTGATTTATTGAACGAAATTGCAAGCAGTTTTGAAGAGTGGGCTCTAAAAAGTCAGACAGCTGCTCTAATTGCCGAGATGGTTAGGCGAGAAGGCTTAAGTCTATGGCAAGAACTTTTACCATCTCTGATATCTCTTTCTGGCTCTGGTCCTACACATGCCGAGATGGTGTGTATGATGCTAAGGTGGCTTCCTGAAGATATCACTGTTCATAATGAAGACTTAGAAGGTGATCGCCGTAGACTGTTGTTACGTGGGTTAACTGAATCTTTGCCTGAAATTTTGCCATTGTTGTATACGTTATTAGAGAGGCACTTTGGAGCTGCGATGACTGAAGCAGGTAGGCAACAACTGGACATCGCGAAGCAGCATGCAACCACAGTAACAGCTACTCTTAATGCTATTAATGCATATGCTGAGTGGGCTCCTCTGCCCTATCTTTCAAAATATGGCACAATCCATGGTTGTGGCTTCTTACTCTCTTCTCCCGATTTCCGGCTTCATGCATGTGAGTTTTTCAAGCTTGTCTCCTCAAGGAGAAGACCTATGGATGCAGATTCTGATTTTGATTCTGCAATGAGCAGCATCCTTGTGATCTTGATGAATGTGTCTACAGACTTTTTGAACAAATCAGACTCAGGTTCTGGTATTATCAATGATAATGAATATGAGTTTGCAGAGTGTATCTGTGAAAGTTTGGTGTCTTTGGGTTCTACAAACTTGCAATGTATCACTGGTGATAGCGGGATACTATCTCTGTATTTACAAAAGATGCTGCAGTATTTCAGACATTATAAGCTCGAGCTTCACTATCAGTCACTTATGTTTTGGCTGGTGTTGATGAGAGATTTGATCTTGAAGCCAAAGACTTCAGTTGGAGACGGCTCAGTTGACAATCTGGCCTCTGGTTCAGGGCAGGCTGATAATCAGAAGAGAAAGATCTTACCTTTTGTGAATGATGAGATCTGTAGTGTCATGTTGGATATATCTTTTCAGAGAATGCTTAAGAAAGAAAAGGCCAATCCTGGAAATGAACTTTCTGCTGGGGCATTGGAATTATGGAGCGATGATTTCGAGGGCAGGGGAGATTTTGGCCAGTATCGTTCAAAACTGTTGGAATTGATCCGACTTATCGCTTCTTTCAAACCTCTTATAGCCGTTACCAAAGTCTCTGACAGAGTTATTACAATCATCAAGAGCTTTCTGCTTACTCCACCGCCTTCTCAGAATCTGGCCATTCTAGAAAGCATGCAACTTGCTGTGGAGAATGTTTTGGGAGCTGTTTTTGATGGTTCAAATGATGATAATGGGAATCACTCCGTTCATCTTGATTCATGCAGAATATTAGAAGGTCTACTTCAGCAACTTCTTTCTTTAAAATGGACGGACCCTGAATTAGTTGAAGTACTTGGACACTATTTAGAGGCACTGGGTCCCTTCTTGAAGTATTATCCAGATGCTGTTGGAAGTGTCATCAATAAACTGTTTGAGCTCCTAAACTTATTGCCCATAGTTATCAAGGATCCTGCAACCAGTAGAGCTAGACATGCAAGATTACAAATTTGCACATCCTTTATAAGATTAGCCAAAACTGCTAGCAACTGTCTTTTACCACACATGAAGGGCATAGCAGACACAGTGTCGTATTTGCAAAAGGAAGGTCAATTGCTTCGTGGCGAGCATAATCTTTTTGGTGAAACATTTCTCATTATTGCATCTGCAGCTGGGTTTCAACAACAGCAAGAAGTTATGACCTGGTTGCTCGAGCCTTTGAGCAATCAGTGGACACAACTCGAGTGGCAAAATGCATATTTATCTGACCCTGCTGGGTTGGTGAAATTGTGTGCTGAGACACAGTTTATGTGGTCATTATTCCACACTGTTACATTCTTTGAGAAAGCACTTAAGAGGAGTGGGGTTAGAAAAGGCAACGTGAATATTGATAATTCTACTGCATCTTCTATTCCATCCCATCCATTGGCTTCTCATCTGCCCTGGATGCTACCACCTCTGCTGAAACTGCTTCGTGCTTTACATTCTCTTTGGTCTCCTTCTGTAACTCAATTGTTACCTGGAGAAATAAAGGCTGCTATGATTATGAGTGATGTTGAGCGAACTAGTCTTCTTGGGGAAAGTAACCCTAAAATGCCGAAAGGTGCTATAACTTTTGCTGATGGCTTCCACTCAAATATGAAGGATGGAAATGCAGAACCAAATGAAACTGATATCAGGAACTGGTTAAAAGGCATCAGAGATAGCGGGTATAATGTATTGGGGCTATCAACTACACTTGGAGAATCATTTTTCAGATGCATGGATATTCAAGCCGTTGACTTGGCACTAATGGAAAATATTCATTCAATGGAGTTCAGACATTTGAGACAGCTTGTTCATACAATTTTGATACCACTAATAAAAAACTGCCCTTCAGATCTGTGGGATATATGGTTGAAAAAACTTCTACACCCACTGTTTGTATATTCTCATCAGGCTCTTAGGTGCTCATGGTCTGCTCTCTTGGAGGAAGGCAGAGCAAAGGTTCCAGATCATCATGGAATTTTAGATGGATCTGATTTAAAAGTGGAAGTGATGGAAGAAAAGCTACTTCGAGGTTTAACTCGTGAGATTTGCTCGCTCCTTTCGGTCTTGGGTTCGCCAGGATTGAATGGTGGGATCCATTCCGAGCTCAATCGTGGCGATGCAGCTTCACCTTCTGATGTCACCTCGAGCTCTGTTGTTGGGTTTCTCTTAAAGAACAAGGACACCGCCTTACCCGTTTTGCATTTGTGTTTAGATGCTTTTAGGTGGACTGACGGTGAATCCACTACTAAAATCTCTTCCTTTTGTGGAACCGTAGTTCTCCTGGCTATCTCGACTGATAATATTGAACTCCGAGAATTTGTTTGTAAAGATTTATTCTCCGCAATAATCCAAGGTTTAGCCCTGGAGTCGAATGCTTTTACAAGTGCCGACCTGGTTGGTCTCTGTCGTGAAATATTTGTAAACTTCTGTACCAAAGACCCAACACCCAGACAGATTTTGCTTTCTCTTCCTTGCATTGGGCCTCAAGATCTGCTTGCCTTTGAAGAAGCATTGGGGAAGACCAGTAGCCCTAAGGAACAAAAACAGCTTATGAAAAGCTTCTTGTTGGTTGGTACTGGAAACAAGTTGAAAGCCCTTGCTGTTCAAAAAAGTGTGAATGTAATCACAAATGTTGTAGCCAGGCCTAGAAATCCAGTATCTGGTCCAGATTCAAGAAGCGAGGATGGAGCTGCTATCGGTTTGGCTGCAATTATGTAGGCTTCATTTGTACAGATATGCAACAACATCACCATATCTACTCAAGCCATGTAGGAGTATGTGTATGTAACAAAATCGTATAATCTTCATCAAATCAGATTCAAATGCTAATGTACTATTCAGATTATGTTTTTCATGTGTGCGGGTTTTAATCAAAAGTTACAAAGTTTTCAACTGCCATGTTTCTGAAACTAAAAATATAACTTTCAATACAAC
>Chuquiraga_TRINITY_DN4904_c0_g1_i6-AT3G05040
GAAGGAAAAAAAGTAGGTAAAGCTTCTTACACATACACACAACACCAGCTTTAGAAAACCCTCACTTCCTCTACGCAACTATGGACAGCAGTGGTGCAGCCAACGATGTTGCTCGAGCCATAATCGCCGCCCTTGACTGGAATTCTTCCTACGATGATCGGAAATCTGCAGTTTCCTATTTAGAATCGGTAAAAGCAGGGGATGTACGCCTTTTGGCAAACACATCATTTCTTTTAGTCAAGAAAGATTGGCCTTCTGAAGTCCGTTTGCATGCATTCAAATTGTTGCAGCATTTAGTACGGTTACGTTGGGATGAGTTAAGCTCTACAGAAAGACAAGACTTTGCAAATGTTGCTGTTGATTTGATGAAAGAAATTGCTAACAGTTTTGAAGAGTGGGCTCTGAAAAGTCAGACAGCTGCTCTTATTGCCGAGATAGTCAGGAGAGAAGGCGTAAATCTATGGCAAGATCTTTTGCCATCTCTTGTATCTCTCTCCAGCTCGGGTCCTACGCATGCCGAGATGGTGTGTATGATGCTGCGTTGGCTTCCAGAAGATATCACGGTCCATAACGAAGATTTAGAAGGTGACCGCCGCCGACTGTTATTACGTGGGCTAACTGAATCTTTGCCTGAGATTCTGCCGCTGTTATATACGTTACTGGAGAGACACTTTGGAGCTGCCATGACAGAAGCAGGCAGGCAACAAATGGACACCGCAAAACAACATGCAGCCACAGTAACAGCTATCCTTAATGCTATTAATGCATATGCTGAGTGGGCTCCTTTGCCCTTGCTATCAAAATATGGCACGATCCATGGGTGCTGCTTCTTACTCTCTTCTCCAGATTTCCGGCTCCACGCATGTGAGTTTTTCAAGCTTGTGTCCTCAAGGAAGAGACCTGTGGATGCAGATTCTGATTTCGATTCTGCATTGAAGAGCATCCTTGTGATCTTAATGAATATGTCTACAGACTTTTTGAATCGATCAGAGGCGGGTTCTGGTATTATCAGTGATGATGAATTTGAGTTTGCAGAGTATATCTGTGAGAGTTTGGTGTCTTTGGGTTGTACGAACTTGCAATTTGTCACTGGTGATAGCGAGATACTTTCTGCGTATTTACAAAAGATGCTGCAGTATTTCAGACATTATAAGCTAGAGCTCCACTACCAGTCTCTTGTATTTTGGTTGGCGTTGATGAGAGACTTACTGTTGAAGCCAAAGACTTCAGTTGGAGATGTATCAGGCGAAGGTCTGTCATCTGGCTCAACGTCGGCTGATCTTCAGAAGAAAAAGACATTATCTTTTGTGAATGATGAGATCTGTTGTGTCATATTGGATATATCTTTTCAAAGAATGCTCAAGAAAGAAAAAGCTGGCCCTGGAGATGAACTTTCTGTCGGGGCATTGGAATTATGGAGCGATGTTTTCGAGGGCCGGGGAGATTTTGGCCAGTATCGTTCAAAACTGTTGGAATTGATCCGGTTTATTGCATCTTTCAAACCCCTTGTAGCCGTTACAAAGGTTTCCGACAGAATTAGTATGATCATCAAGAGCCTTCTGTTAGCTCCGATGCCTTCTCAGAAACTGGCGATACTCGAAAGCATGCAACTTGCTGTGGAAAACATTTTGGGAGCAGTGTTTGATGGTTCAAATGATGATAATTCGAGTGGCTCTGACATGCAACTCGCTTCATGCAGAATATTAGAAGGTTTACTTCAGCAACTTCTTTCTTTAAAATGGACGGAACCCGAATTAGTTGAAGTACTTGGGCACTATTTAGAAGCACTGGGTCCCTTCTTGAAGTATTATCCGGACGCTGTTGGAAGTGTCATCAATAAACTATTTGAGCTGCTAACCTCATTGCCAATAGCTGTTAAGGATCCTTCGACCAGTAGAGCTAGACATGCACGATTGCATATTTGTACATCATTCATTCGATTGGCAAAAACGGCTAGCAACAGTCTTTTACCGCACATGAAGGGCATAGCAGACACAGTGTCCTATTTGCAAAAGGAAGGTCAATTGCTTCGTGGCGAGCATAATCTTTTTGGTGAAACATTTCTTATTATTGCATCTGCAGCCGGGTTTCAACAGCAGCAAGAGGTCATGACATGGTTGCTTGAGCCTTTGAGCAACCAGTGGACACAACTCGAATGGCAAAACACATATTTATCCGACCCCACAGGCATGGTTAAGTTGTGTGGCGAGACACAGTTTATGTGGTCGTTATTCCACACTGTCACGTTCTTTGAGAAAGCACTTAAGCGGAGCGGTGTCAGAAAAGGCAACGTAAATATTAATAATTCGACTGTGTCTTCTCCTCTGGCCCATCCGTTGGCTTCTCATCTGCAATGGATGCTACCACCTCTGCTAAAACTGCTTCGTGCTTTACATTCGCTTTGGTCCCCGTCCGTAACTCAAATCTTGCCCGGAGAATTAAAGGCTGCTATGATTATGAGTGATATCGAGAGAACCAGTCTTCTTGGGGAAAGCAACCCTAAAATGCCCAAGGGTGCAATAACTTTTGCGGATGGCTTCCACTTTAACACGAAGGATGGAAATGCAGATCCAAATGAAGCCGATATCCGGAACTGGTTGAAAGGCATCAGGGATAGTGGGTACAACGTATTGGGGCTATCAACTACAGTTGGAGATTCGTTTTTCAGATGCATAGATGTTCAAGCCGTTAACTTGGCTCTAATGGAGAATATACAATCAATGGAGTTCAGGCATATGAGACAGCTTGTTCATTCGATTCTCATCCCGCTACTAAAAAGTTGCCCTTCGGATCTATGGAATGTTTGGTTAAAAAAGCTCCTGCACCCTCTATTTGTTTATTCTCATCAAGCTCTGAGTTGTTCGTGGGCTGCCCTTTTAGAGGACGGGCGAGCTAAGGTTCCCGATCTTCATGACATTGTAACCGGATCGGATTTAAAAGTGGAAGTGATGGAGGAAAAGCTACTTCGAGATTTAACTCGAGAGATTTGCTCCCTGTTGTCGATTTTAGGTTCATCGGGATTGAATTGTGGGCTCCTTCCGGAACAGTCTGGGCATGCCAGTCGCAGCGATATGTCCTCACCTAAAGATTTCGATGCCTTCACCTTAAGCTCTATGGTTGGTTTTCTTTTGATGAACAAGGACATTGCCCTTCCCATTTTGCATTTGTGTTTAGATGTTCTTAGATGGACGGATGGTGATGCCACTATCAAGATCTCTTCCTTTTGTGGAACCGTGGTTCTCCTGGCCGTCGCAACGGATAACTTGGAACTCCGTGGGTTTGTTTGTAAAGATCTTTTCTCTGCCATAATCCAAGGCTTGGCCTTCGAGTCAAACGCTTTTGCCAGTGCCGACCTTGTTGGTCTTTGTCGCGAAATCTTTGTGAACTTCCATAACAAAGACCCGTCACCCAGGCAGATTTTGCTCTCGCTTCCGTGCATTACGCCTCAAGATTTGGTTGCCTTTGATGAAGCGTTGGGAAAAACCACTAGCCCCAAGGAACAGAAACAGCTTATGAGAAGCTTGCTGATGGTGGGTACCGGAAACAAATTGAAAGCCCTCGCTGCTCAAAAAGGCGTCAATGTCATTACAAATGTCGTCGCGAGGCCTCGAAGTTCAGTATCCGCTCCAGATTCCAGAACCGAGGACGGCGGAGCAATCGGGTTGGCTGCGATTATGTAGGGTTGACTTTTTTGTAAAGATTCGAGCCCCGTTTGACTTTAGAAGTTGACCTCCAGCTTTCAAGGAGAAAACTACAGAATCTGTGTGTCCCAGGTAATTTCTTGGTCTTGAACCATTGTAACTTTTAATTTCATGATCCTCACCTCCCCCCAAATTCATGTTTTTGGGCTGTTGAGTTGACTTTTTCGGTTTTGTATTTGGTCAAATATAGAAGAACATGTTGCTCCTGTGGCACAAATTGGGACTCCATTTATGGCTTCTCAAGCTTGTATTTTAGTGAAAACAGAGACTTAATTGTGTTGTATGGCTGTTGGATTAAGACTGAAAATATGTTTGAAGTGGGAAG
>Emilia_TRINITY_DN9737_c0_g1_i4-AT3G05040
ATTAATAACACCTCATAGCTTGAAGAACTAATATAACCTCCTCCTTTTGGTAGCTTTCCTCTTTCTAAAACCCTcacacacacacacacacacaGAATGGACAGCAGTGGTACGGCCAGTGATGTTGCCCGAGCTATTATCGCCGCCCTTGGCTGGAACTCCTCCCCCGATGATCGCAAATCGGCGCTTTCCTACTTAGAATCTGTAAAAGCCGGGGATGTCCGTGTATTGGCAAGCACATCGTTTGTTTTAGTCAAGAAAGACTGGTCTTCGGAAGTTCGTTTGCATGCATTTAAATTGTTGCAGCATCTTGTGCGGCTACGGTGGGATGAACTAAGTCCTGAAGAAAGACGAGAGTTTGCAAAGGTTTCTGTTGATTTAATGACCGAAATAGCAAACGGTATTGAAGAGTGGGCTCTAAAAAGTCAGACAGCTGCTCTAGTTGCTGAGATAGTCAGGAGAGAAGGCGAAAGTCTTTGGAAAGAACTTGTACCATCTCTAATATCTCTTTCCAGCTCTGGTCCGACACATGCTGAGATGGTGTGTATGATGCTAAGGTGGCTTCCTGAAGATATTACTGTTCATAATGAAGACTTGGAAGGTGAACGCCGTAGACTATTGTTACGTGGGCTAACTGAATCATTGTCTGAAATTTTGCCATTGTTGTATACACTATTAGAGAGGCACTTTGGTGCTGCCATGACTGAAGCAGGTAGGCAACAACTTGACATTGCTAAGCAGCATGCGGCGACAGTAACAGCTACTCTGAATGCCATCAATGCATATGCTGAGTGGGCCCCTTTGCCCTATCTTGCAAAATATGGTACAATCCATGGTTGTGGCTTCTTACTCTCTTCTCCTGATTTCCGGCTTCATGCATGTGATTTTTTCAAGCTTGTGTCTTCAAGGAAGAGACCTACTGATGCAGATTCTGATTTTGATTCTGCAATGAGCAGCATCCTTGTGATATTGATGAATGTGTCTACGGAGTTTTTAAACATATCAGAGTCAGGTTCTGGCGTTATAAATGATAGTGACTTCGAGTTTGCAGAGTGTATCTGTGAATGTTTGGTGTCTTTGGGTTCTACAAACTTGCAATGCATCACCGGTGATAATGAAATTCTATCTAGTTATTTACAAAAGATGATGCAGTATTTCAGACACTATAAGCTGGCGCTTCACCATCAGTCTCTTTTATTCTGGCTGGCATTTATAAGAGACTTGGTCTCTAAGGCAAAGACTTTAGTTGGAGACAACTCTGTTGACAATATGTCCTCTGGTTCAGGGCAGGCTGATAGTCATAAGCAAAAGATCTTATCTTTTGTAAATGATGAGATCTGTAATGTCATATTGGATATATCTTTTCGAAGATTGTTTAAGAAAGAAAAGGTCAACCCTGGAAATGAACAGTTTTTTGGGTCCTTGGAATTATGGAGTGATGATTTCGAGGGTAGGGGAGATTTTGGCCAGTATCGCGGAAAGCTGCTGGAACTGATTCGACTTGTTGCTTCTTTTAAACCTATTATAGCTGTTACCAAGGTTTCTGACAGAGTTCTTTTGATCATCAAGAGCCTTCTGCAAGCTCCACTGCCTTCTCTGAATTTGGCAACGTTAGAAAGCATGCAACCTGCTGTCGAGAATGTTGTGGCACCTGTTTTTGATGATAATGGGAGTGGTTCTGATGCTCAACTTGCTTCAAGCAGGATACTAGAAGGTCTACTTCAGCAACTTCTTTCTTTAAAATGGACTGAACCTGAAATAGTTGTAGCACTAGGGCACTATTTTGAGGCACTGGGTCCCTTCTTGAAGTATCATCCTGATGCTGTTGGAAGTGTCATCAATAAACTGTTTGAAATGCTAACATCGTTGCCAATAGTGATGCCAGTAGTGATGGCCCCTTCAACTGGTGGAGCTAGGCATGCAAGATTACACATTTGCACAGCCTTCATACGGTTAGCCAAAACTGTCAACACCCGTCTTTTACCACACATGAAGGGCATAGCAGACACGGTATCATATTTGCAAACGCAAGGTCAGCTGCTTCGTGGCGAGCATAACCTTTTTGGTGAAGCATTTCTTATTATGGCATCTGCAGCTGGGCCTCAACAACAACACGAAGTTATGACTTGGTTGCTCGAGCCTTTAAGCCATCAGTGGACACAACTGGAGTGGCAAAAGACGTATTTATCTGACCCAACAGGGGTGATTAAATTGTGTGGTGAGACACAGTTTATGTGGTCATTATACCACACTGTTACGTTCTTTGAGAAAGCACTTAAAAGGAGTGGCCTTGGTAAAATCAACGCGAATTCTAATAATTCCACTGCATCTTCTTATCCACATCCTTTGGCTTCTCATCTTCCCTGGATGCTACCACCTCTGCTCAAACTTCTTCGTGCTATACATTCTCTTTGGTCTCCACCTGTTACTCAAATGCTACCGGAAGAAATAAAGGCTGCTATGGTTATGAGTGATGTTGAGCGAACCACTCTTCTAGGAGAAAGTAACGCTAAAATGCCCAAGGGTGCTATGACTTCTGCTGATAGCTTCCACTCAAACGCGAAGGATGGGACTGCAGAATCAAATGAAAGTGTTGTCAGGAACTGGATAAAGGGTATCAGAGAGAGTGGGTATAATGTACTGGGGCTATCAACAACAGTTGGAGAATCATTTTTCAGATGCACAGATATCGAAACCGTTGACTTGGCACTTATGGAGAATATTAATTCAATGGAGTTCAGACATATTAGACAGCTTGTTCACTCAATTTTGACACCACTAGTTAAAAATTGTCCGTCAAATTTGTGGGATATATGGTTGAAAAGGCTCCTATATCCGCTACTTGTATATTCTCACCAGGCTCTGAGATGCTCATGGTCTGGTCTTTTGGAAGAAGGAAGAGCTAAGGTTCCAGATCGTCATGGAATTATAGATGGACTCGATTTAAAAGTTGAAGTGATGGAGGAAAAGCTACTTCGAGCTTTGACTAATGAAATTTGCTCACTCCTTTCAGTATTAGGCTCACCAGGGTTAAATTGTGGAATCTTCCCAGATCAATCTGCAGCTAAAGGTTCTGATGTCTTCTCGAGCTCTGTAGTTGGGTTTCTTTTGCAGAACAAGGATATAGCAGTTCCCGTATTGCATATGTGTTTAGATGCTTTTAAATGGACGGAACATGAAGCCACATTGAAGGTTTCTTCTTTCTGTGGGACCGTTGTTCTCCTGGCAATCTCGACAGATAACATGGAACTGCGTCAATTTGTTTGTAAAGATTTGTTCTCTGCAGTAATCCAAGGTTTAGCACTCGAGTCAAATACTTTCATCAGTGCCAACCTTGTTGGTCTCTGCTATGATATATTTGTAAACTTCAGTAAGAAAGACCCCGCACCCAGAGAAATTTTGCTCTCTCTTCCTTGCATTACGCCTCAAGAGCTGCTTGCATTTGAAGAAGCATTGGGGAAGACCAGCAGCCTTAAGGAACAAAAACAGCTTATGAAAAGCTTGTTATTGGTTGGTACCGGAAACCAGTTGAAAGCCCTCGCTATTCAGAAGAGTTTGAATGTAATCACAAATGTTGTCGCAAGGCCTCGAAGCTCGGTACCTACCACAGATTCCAGAACTGAGGATGGAGGTGCAATCGGCTTGGCTGCTATTATGTAACCGTGATTTGTTACCTCGGTTAATTTATGTACAAAACAAGTTATTTTGTGTTTCAAGTACAAACTAAAAACAAACAGTTAAAGAAATATCTACGGAGCTGTATTTAACATCCTTACCCCCTTTGTTGGTGAAATGCTAATATTATATTAGTTACTATTTCTGGTT
>Erechtites_TRINITY_DN8013_c0_g1_i3-AT3G05040
aaaaaaaaaaaaaaaaaaaaaaaaaaaaaaaaaaaaaaaaaaaaaaCATAGCTTAAAGAATTGGTTTGGAATCCTCCTTTCCTCTTTCTAAAACCCTCTTTCTCACACGCAAACAGACAAACCCCACTATGGACAACAGTGGTACGGCCAGCGATGTTGCCCGAGCTATTATCGCCGCCCATGGCTGGAACTCGTCCTCAGATGATCGCAAATCGGCGCTTTCCTACTTAGAATCTGTAAAAGCTGGGGATGTGCGTGTTTTGGCAAGCACATCGTTTATTTTAGTCAAGAAAGACTGGTCTTCGGAAGTTCGTTTGCATGCATTTAAATTGTTGCAACATTTAGTTAGGCTACGGTGGGATGAACTAAACCCTGAAGAAAGACGAGAATTTGCGAAGGTTTCTGTTGATTTAATGAACGAAATTGCAAACGGTTTTGAAGAGTGGGCTCTAAAAAGTCAGACAGCTGCTCTAGTTGCTGAGATAGTCAGGAGAGAAGGCGAAAGTTTATGGAAAGAACTTGTACCATCTCTAATATCTCTTTCCAGCTCTGGTCCAACACATGCTGAGATGGTGTGTATGATGCTAAGGTGGCTTCCTGAAGATATCACTGTTCATAATGAAGACTTGGAAGGTGAACGTCGTAGACTATTGTTTCGTGGGCTAACCGAATCATTGTCTGAAATTCTGCCATTGTTGTATACAATATTAGAGTTGCACTTTGGAGCTGCCATGACTGAAGCAGGTAGACAACAACTGGACGTTGCTAAGCAGCATGCGGCTACAGTAACAGCTACTCTTAATGCTATTAATGCATATGCTGAGTGGGCCCCTTTGCCATATCTTGCAAAATATGGCTCAATCCATGGTTGTGGCTTCTTACTCTCTTCTCCTGATTTCCGGATTCATGCATGTGACTTTTTCAAGCTTGTGTCTTCAAGGAAGAGACCTGCTGATGCAGATTCTGATTTTGATTCGGCAATGAGCAATATCCTTGTGATATTGATGAATGTGTCTACAGATTTTTTAAACGTATCAGAGTCTGGTTCCGGCATTATGAATGATAGTGACTTTGAGTTTGCAGAGAGTATCTGTGAAAGTTTAGTGTCTTTGGGTTCTACAAACTTGCAATGCATCACTGGTGATAATGAAATTCTATCTCGTTATTTACAAAAGATGATGCAGTATTTCAGGCATTATAAGTTCGAGCTTCACCATCAGTCTCTTATATTCTGGCTGGCATTTATAAGGGACTTGCTCTCTAAGGCAAAGACTTCAGTTGGAGACAGCTCTGTTGACCATCCGCCCTCTGGTTCAGGGCAGACTGATGGTCATAAGCAAAAGATCTTATCTTTTGTGAATGATGAGATATGTAGTGTCATATTGGATATATCTTTTCGGAGAACACTTAAGAAAGAAAAAGTCAACCCTGGAAATGAAAGTTCTACTGGTTCCTTGGAATTATGGAGTGATGATTTCGAGAGCAGGGGAGATTTTGGTCAGTATCGTGGAAAACTGTTGGAACTGATTCGACTTATTGCTTCATTCAAACCTATTATAGCAGTTACCAAAGTTTCTGACAGAATTATTTTGATCATCAAGAGCCTTCTGCAAGCTCCACTGCCTTCTCTGAATTTGGCAACGCTGGAAAGCATGCAACCTGTATTGGAGAATGTTGTGGCGGCTGTTTTTGATGATAATGGGAGTGGTTCTGATGCTCAACTTGGTTCAAGCAGAATACTAGAAGGTCTACTTCAGCAACTTCTTTCTTTACAATGGACTGAACCTGAAGTAGTTGTAGCACTTGGGCACTATTTTGAGGCACTTGGTCCCTTCTTGAAGTACCATCCGGATGCCGTTGGAAGTGTCATCAATAAACTGTTTGAGATCCTAACATCGTTGCCAATAGTGACGGACCCTTCAACCAGTGGAGCTAGACATGCAAGATTACACATTTGCACAGCCTTCATACGATTAGCCAAAACTGTCAACACCCGTCTTCTACCACACATGAAGTTCATAGCAGACACAGTATCATATTTGCAAACAGAAGGTCGGCTGCTTCGTGGTGAGCATAATCTTTTCGGTGAAGCATTTCTTATTATGGCATCTGCTGCTGGGCCTCAACAACAGCAAGAAGTTATGACTTGGTTGCTCGAACCTTTAAGCCATCAGTGGACACAACTTGAGTGGCAAAATACATATTTATCTGACCCAGCAGGTGTGATTAAATTGTGTGGCGAGACACAGTTTATGTGGTCATTATACCACACTGTTACATTCTTCGAGAAAGCACTCAAAAGGAGTGGCCTTAGTAAAATCAATGTGAATACTATTAATTCCACTGCACCTTCTAATCCACATCCTTTGGCTTCTCATCTTCCCTGGATGTTGCCACCTCTGCTGAAACTTCTTCGGGCTATACATTCTCTTTGGTCTCCATCTGTAACTCAAATGTTACCCGCAGAAGTAAAGGCTGCTATGGTTATGAGTGATGTTGAGCGAACCACTCTTCTAGGGGAAAGTGGCACCAAAATGCCCAAAGGGGCTATGACTTCTGCTGATAGCTTCCATTCAAACACGAAAGATGGGAATGCAGAATCAAATGAAACTGTTATCAGGAACTGGGTAAAGGGTATCAGAGAGAGTGGGTATAATGTATTGGGGCTATCGACGACAGTTGGAGAATCGTTTTTCAGATGCACAGATATTGAAGCTGTTGACTTGGCACTTATGGAGAGTATTACTTCGATGGAGTTCAGACATATTAGACAGCTTATTCATTCTATTTTGACACCATTAGTGAAAAATTGTCCGTCAGATTTGTGGGATATATGGTTGAAACGGCTATTATATCCACTACTTGTATATTCTCACCAGGCTCTGAGATGCTCATGGTCTGGGCTTTTGGAAGAAGGGAGAGCTAATGTTCCAGATCGTCATGGAATTATAGATGGACTTGATTTAAAAGTTGAAGTGATGGAGGAAAAGCTACTTCGAGCTTTGACTAGTGAAATTTGCTCACTCCTTTCAGTATTAGGCTCACCAGGGTTGAATTGTGGAATCTTCCCTGATCAATCCTCTGCTAAAGGTTCTGATGTCTTGTCGAGCTCTGTTGTTGGGTTTCTTTTACAAAACAAGGATATTGCCGTTCCCGTATTGCATATGTGTTTAGATGCTTTTAAATGGACAGAACATGATGCCACAATGAAAGTTTCTTCGTTCTGTGGAACCGTTGTTCTCCTGGCTATCTCGACAGATAATATGGAACTGCGTCAATTTGTTTGTAAAGACTTGTTCTCTGCAGTAATCCAAGGTTTAGCGCTCGAGTCAAATACATTCATCAGTTCCAACCTAGTTGGTCTCTGCTATGATATATTTGTGAACTTCTGTAAGAAAGATCCAACACCCAGACAAATTTTGCTCTCTCTTCCTTGCATTACGCCTCAAAATCTGCTTGCATTTGAAGAAGCATTGGGAAAGACCAGCAGCCCTAAGGAACAAAAACAGCTTATGAAAAGCTTGTTGTTGGTAGGTACTGGAAATCAGTTGAAAGCCCTCACTGTTCAAAAGAGTTTGAATGTAATCACAAATGTTGTCGCAAGGCCTCGAAGCTCGGTATCTACTGCAGATTCCAGAAGTGAGGATGGAGGTGCAATCGGCTTGGCTGCAATTATGTAAGCTTGGTTTGTTAACTCGGGTAATTTATGTACAAAACGAGGTTTTTTGAGTTTCAAGTACAGACTAAAAACAAACAGTTAAAGAAATATCTACGTAGTTGTATTTAACTAAACATTAGAATCCTGTTTCCTTCAAACCTCGTTTGCTGGTGAAAAGCTAACGTTATCTTAGTTGATGTTTCTGATTTCATTAAGGTTGTATTTGTACCTTCTGTAATATTTTACCTGGTAACATGATATTCGACTATTTAAAGGGTGGCAAAAAGAGCAAATCACCAAACACGTTTACTTTTCAAAAATAATCATCTGATTTGTGGCTGATTTTTTGACACTTTTTTCGTCTTGAAAGTACATAAATGATT
>HA412_trinity_comp14165_c0_seq1-AT3G05040
GAATAACCAATAATAATCTCCCTGCTGCTAGTGCTAGCTTTCCTCTTTCTAAAACCCTCCACTCCACCACTATGAACGGCAGCGTTACGGCCAGCGATGTCGCCCGAGCCATCGTCGCCGCCCTTGGCTGGAACTCTTCTTCCGACGATCGCAAATCGGCACTCTCATACTTAGAATCTGTAAAAGCTGGGGATGTACGTGTTTTGGCAAGCACATCGTTTCTTTTAGTCAAGAAAGATTGGCCTTCTGAAGTTCGTTTGCATGCATTTAAATTGTTACAGCATTTAGTGCGGCTACGGTGGGATGAACTAAGCTCTGAAGAAAGACGAGAGTTCGCAAAGGTTTCTATTGATTTAATGAACGAAATTGCAAACAGTTTCGAAGAGTGGGCTCTAAAAAGTCAGACAGCTGCTCTCGTTGCTGAGATAGTCAGGAGAGAAGGCGTGAGTTTATGGCAAGAACTTGTACCGTCTCTGATATCTATTTCCAGCTCTGGTCCAACACATTTTTAGGCTGAGATGGTATGTATGATGCTGAGGTGGCTTCCCGAAGATATCACTGTTCATAATGAAGACTTGGAAGGTGATCGTCGTAGACTGTTGTTACGCGGGCTAACTGAATCTTTGCCTGAAATTTTGCCATTATTATATACATTGTTAGAGAGACACTTCGGAGCTGCCATGACTGAAGCAGGTAAGCAACAAATTGCCATTGCTAAGCAGCATGCAGCTGCAGTGACCGCTACTCTTAATGCTATAAATGCATACGTTGAGTGGGCCCCTTTGCCCTATCTTGCAAAGTATGGCACGATCCATGGTTGTGGCTTTTTACTCTCTTCTCCTGATTTCCGGGTTCATGCTTGTGAGTTTTTCAAGCTTGTATCTTCAAGGAAGAGACCTGCTGAGGCAGATTCTGATTACGATCCTGCAATACGCAGCATTCTTTTGATATTGATGAACGTGTCTACAGATTTCTTGAACATATCAGAGTCGGGTTCTGGGATCATGAACGATAATGACTTTGAGTTTGCAGAGTGTATATGTGAGAGTTTGGTGTCTTTGGGTTCTACAAACTTGCAATGCATCACTGGTGACAATGAAATATTATCTCAATATCTACAAAAGATGATACAATATTTCAGACATTATAAGCTTGAGCTTCACCATCAGTCTCTTATATTCTGGCTGGGGTTAATACGAGACTTGATCATGAAGCCAAAAACTTCAGCTGGAGACAGCTCAGCTGACAATCTAGCATCGACTGATAATCATAAGCAAAAGATCTTACCTTTTGTGAATGATGAGATTTGTAGTGTCATGCTGGATATATCCTTTCAGAGAATGCTTAAGAAAGAAAAAGTCAACCCCGGAAATGAATTTCCAGGTGGGCCGCTTGAATTATGGAGTGATGATTTTGAGGGCAGAGGAGACTTTGGTCAATACCGTTCAAAGCTGTTGGAACTGATTCGACTTATCGCTTCTTTCAAACCTGTTATAGCCGTTACCAAAGTTTCTGACAGAGTTAGTATGATCATCAAGAGCCTTCTTCTTGCTCCACTGCCTTCTCAGAATTTGGCGACACTAGAGAGCATGCAACTTGCTGTAGAGAATGTTGTGGCGGCTGTTTTTGATGGTTCAAATGACAATGGGAGTGGCTCTGATGCTCAACTTGCTTCATGCAGAATACTAGAAGGTTTACTTCAGCAACTTCTTTCTTTAAAATGGACCGAACCTGAGTCAGTTGAACTACTTGGACACTATTTTGAGGCGCTCGGTCCTTTCTTGAAGTACCATCCTGATGCTGTCGGAAGCGTCATCAATAAATTGTTTGAGCTTCTAAACTCATTGCCAATTGTTATGAAGGATCCTTCAATCAGTGGAGCTAGACATGCAAGATTACATATTTGCACATCCTTTGTTCGATTAGCCAAAACGGTTGATACCAGTCTTTTACCGCATATGAAGGGCATAGCAGACACGGTATCGTATTTACAAAAGGAAGGTCAGTTACTTCGCGGGGAGCACAATCTTTTTGGTGAAACGTTTCTTATTATGGCATCTGCAGCTGGACCTCAACAACAGCAAGAAGTTATGACCTGGTTGCTCGAGCCTTTGAGTCATCAGTGGACTCAACTTGAATGGCAACATGCGTACTTATCTGACCCTGCAGGTCTGATTAAACTGTGTGGCGAGACACAATTTATGTGGTCATTATTCCACACTGTAACGTTCTTTGAGAAAGCACTTAAGAGAAGTGGCGCTAAAAAAACCAGTGTGAACAATGATACTACTGCATCATCTGTTCCACATCCATTGGCTTCTCATCTTCCCTGGATGCTTCCGCCTCTGCTCAAACTTCTCCGTGCGATACATTCTCTTTGGTCGCCACCTGTAACTCAGATATTACCTGGAGAAATAAAGGCTGCTATGGCTATGAGTGAAGTCGAGCGAACCGGTCTTCTAGGGGAAATTAACCCTAAAATGTCCAAAGGTGGAATTACTTTCGCCGATGGCATCCCCGCGCATATGAAGGATGGAAACGCAGAACCAAACGAAACCGATATCAGGAACTGGTTAAAGGGTATTAGAGATAGTGGGTATAATGTATTGGGGCTATCGACAACAGTGGGAGAATCATTTTTCAGATGCACAGATGTTGACGCCGTTGACTTAACACTAATGGAGAATATTCACTCAATGGAGTTTAGACATATAAGACAGCTTGTTCATTCTGTTATAACACCGTTGGTCAAAAACTGTCCATCTGATCTGTGGGATATATGGTTAAAGAGGCTCTTGTATCCCCTGCTTGTATATTCTCACCAGGCTTTGCGGTGCTCATGGTCTGCTCTTTTTGAGGAAGGGAGAGCCAAAGTTCCTGATGTTTGTGGAGTTATAGGTGGGCCCGATTTAAAAGTTGAAGTGATGGAGGAAAAGCTACTTCGGGCTTTGACCCGTGAAATTTGCTCACTACTTTCGGTTTTAGGTTCACCCGGATTAAATTCTGGGCTCCACTCTGAGCAGTTGCCTACCGATTCTGATGTATTGTCTAAGTCTGTAGTTGGGTTTCTCTTACAGAACAAGGATATAGCAGTTCCACTTTTGCATATGTGTTTAGATGCTTTTAGATGGACAGATGCCGACGCCACGACGAAGGTCACTTCCTTCTGTGGGGCTATAGTTTCTTTGGCTATCTCAACAAACAATACTGAACTGAGACAGTTCGTTTGTAAAGATTTGTTCTCTGCAATAATCCAAAGTTTAGCTCTAGAGTCAAATGCAAGTGCAAATACCAGTGCCACCCTTGTCGGTATCTGCTGTGAAATATTTGTAAGCTTCTGTAAGCAAGATCCCGCACCCAGACAAATTTTGCTCTCGCTTCCTTGCATTGGGCCTCAAGATCTGCTTGCCTTTGAAGAAGCATTGGGAAAGACCAGCAGCCCTAAGGAACAAAAACAGCTTATGAAAAGCTTGTTGTTGGTTGGTACTGCAAACCAGTTGAAAGCCCTCGCTGTTCAAAAAGGTCAAAATTTAATCACAAATGTTGTCGCAAGGCCTCGAAGCACGCTACCTCCTTCAGAATCCAGAACAGATGACGGAAGTGCAATTGGATTGGCTGCAATTATGTAAGGTTGATGTTATTAGCTTGGTGGTCATATGTACACAACAAAGCTTTCTTTTTTTTTTTTCGAATACACACTAAAACAAACAGTTTTTAAAAAATAACTATTGAGCCGTATGTAACAAAATGTTCTAATCCTTAAAATCGTGTTTGCCGGCTAAATGTTATTGGTATGCTAGTATTCTGTTTCTGGTTTTAGTGTGAAGTTGCAATTCTTGTATCCAATTTGGATGTAGCATTT
>Packera_TRINITY_DN17401_c0_g1_i2-AT3G05040
ACGCCGTAGACTATTGTTACGTGGGCTAACTGAATCGTTGTCTGAAATTCTGCCATTGTTGTATACACTATTAGAGAGGCACTTTGGAGCTGCCATGACTGAAGGAGGTAGAAAACAACTTGACATTGCCAAGCAGCATGCAGCTACAGTAACAGCTACTCTTAATGCTATTAATGCATATGCTGAGTGGGCCCCTTTGCCGTATCTTGCAAAATATGGCACAATCCATGGTTGTGGCTTCTTACTTTCTTCTCCTGATTTCCGGATTCATGCATTGGACTTTTTCAAGCTTGTGTCGTCAAGGAAGAGACCTTCTGATGCAGATTCTGATTTTGATTCTGCAATGAGCAGTATCCTTGTGATATTGATGAATGTGTCTACTGATTTTTTAAACGTATCAGAGACTGGTTCTAGAATTATGAATGAGAGTGACTTTGAGTTTGCAGAGTGTGTCTGTGAAAGTTTAGTGTCGTTGGGTTCTACAAACTTGCAATGCATCACTAGTGATACTGAAATTCTATCTCGTTATTTACAAAAGATGATGCAGTATTTCAAGCATTTTAAGTTCGAGCTTCACCACCAGTCTCTTATATTCTGGCTGGCATTCATAAGAGATTTGCTCTCTAAGGCAAAGACTTCAGTTGGAGACAGCTCTGTTGACCATCCGCCCTCTGGTTCAGGGCAGGCTGATAGTCATAAGCAAAAGTTCTTATCTTTTGTGAATGATGAGATTTGTAGTGTCATATTGGATATATCTTTTCGGAGAACGCTTAAGAAAGAAAAAATCAACCCTGGAAATGAAAGTTCTGCCGGTTCCTTGGAATTATGGAGTGATGATTTCGAGAGCAGGGGAGATTTTGGCCAGTATCGTGGAAAACTGTTGGAACTGATTCGACTTATTGCTTCATTCAAACCTATTATAGCGGTTACCAAGGTTTCCAACAGAATTATTTTGATCATCAATAGCCTTCTGCAAGCTCCACTGCCTTCTCTGATTCAGAATTTGGCAACGCTAGAAAGCATGCAACCTGCTTTGGAGAATGTTGTGGCAGCTGTTTTTGATGATAATTGGACTGGTTCTGATGCTCAACTTGCTTCAAGTAGCATACTAGAAGGTCTACTCCAGCAACTTCTTTCTTTAAAATGGACTGAACCTGAAGTAGTTGTGGCACTTGGGCACTATTTTGAGGCACTGGGTCCCTTCTTGAAGTACCATCCTGATGCCGTTGGAAGTGTCATTAACAAACTATTTGAGATCCTAACATCATTGCCAATAATGACGGACCCTTCCATTAGTGGAGCTAGACATGCAAGATTACACATTTGCACAGCCTTCATAAGATTAGCCAAAACCGTCAACACCCGTCTTCTACCACACATGAAGTTCATAGCAGACACAGTATCATATTTGCAAACAGAAGGTCGGCTGCTTCGTGGCGAGCATAATCTTTTCGGTGAAGCATTTCTTATTATGGCATCTGCTGCTGGGCCTCAACAACAGCAAGAAGTTATGACTTGGTTGCTTGAGCCTTTAAGCCATCAGTGGACACAACTTGAGTGGCAAAAGACATATTTGTCTGACCCAGCAGGTGTAATTAAATTGTGTGGCGAGACACAGTTTATGTGGTCATTATACCATACTGTTACATTCTTCGAGAAAGCACTCAAAAGGAGTGGCCTTAGTAAAATCAATGCGAATTCTATTAATTCCACTCCATCTTCTATTCCACATCCTTTGGCTTCTCATCTTCCCTGGATGCTACCACCTCTGCTCAAACTTCTTCGGGCTATACATTCTCTTTGGTCTCCACCTGTAACTCAAATGTTACCCGGAGAAATTAAGGCTGCTATGATTATGAGTGATGTTGAGCGAACCACTCTTCTAGGGGAAAGTAGCACTAAATTTCCCAAAGGGGCTATGACTTCTGCTGATAGCTTCCACTCAAACGCGAAAGATGGGAATCCAGAATCAAATGAAACTGCTATAAGGAACTGGGTAAAAGGTATCAGAGAAAGTGGGTATAATGTATTGGGGCTATCAACAACAGTTGGAGAATCGTTTTTCAGATGCACAGATGTTGAAGCTGTTGACTTGGCACTTATGGAGAATATTACTTCGATGGAGTTCAGACATATAAGACAGCTTGTACATTCTATATTGACACCACTAGTGAAAAATTGTCCGGTGGATTTGTGGGATATATGGTTAAAAAGGATATTATATCCGCTACTTGTATATTCTCACCATGCTCTGAGGTGCTCATGGTCTGGGCTTTTGGAAGAAGGGAGAGCTAAGGTTCCAGATCGCCATGGAATTATAGATGGACTTGATTTAAAAGTTGAAGTGATGGAGGAAAAGCTACTTCGAGCTTTGACTAACGAAATTTGCTCCCTTCTTTCAGTATTAGGCTCACCAGGGTTAAATTGTGGATTATTCCCTGATAATTCGTCAGCTAAAGGTTCTGATGTCTCATCGAGCTCTGTTGTTAGGTTTCTTTTGCAAAACAAGGATATAGCTGTTCCAGTATTGCATATGTGTTTAGATGCTTTTAAATGGACGGAACATGAAGCCACATTGAAAGTTTCTTCATTCTGTGGAACTGTTGTTCTCCTCGCTATCTCGACAGATAATATGGAACTGCGTCAATTTGTTTGTAAAGACTTGTTCTCTGCAGTAATCCAAGGTTTAGCTCTCGCGTCAAATACTTTCATCAGTTCCAACCTAGTAGCTCTCTGCTATGATATATTTGTGAACTTCTGTACGAAAGATCCAGCACCCAGACAAATTTTGCTCTCTCTTCCTTGCATTACGCCTCAAAATCTGCTTGCATTTGAAGAAGCATTGGGGAAGACCAGCAGCCCTAAGGAACAAAAACAGCTTATGAAAAGCTTGTTATTGGTAGGTACCGGAAACCAGTTAAAAGCCCTCACAATTCAAAAGAGTTTGAATGTAATCACAAATGTTGTCGCAAGGCCTCGAAGCTCGGTATCTACTGCAGATTCCATTAGCGAGGATGGAGGTAAAATCGGCTTAGCTGCAATTACGTAAGCTTGGTTTGTTAGCTCGGTTAATTTATGTACAAAATGAGCTTTTTTGAGTTTCAACTGCAGACTAAAAACAACAGTTAAAGATATATCTATGTAGTTGTATTTAACAAAACGTTAGAATCCTGTTTACTTAAAAGTTAAATTCTCGTTTCCTGGTGACAAAGCTAGGG
>Aparvifolia_TRINITY_DN4719_c0_g2_i1-AT3G05040
AGTTCAGAATCACATTCTAAAAAGATATAGGGAAGTAAAAGACTTTTGAAACTGGTTTAGAATTTAGAATATAACAACCTCCTTGCTTTGCTTGCTTTCCTCTTTCTAAAACCCTCGCTCACGCCACCATGACTATGGACAGCAGTGGTACGGCCACCGATGTTGCCCGAGCTATCACCGCCGCCCTTGGCTGGCAATCTTCACCCGACGATCGCAAATCGGCGCTCTCTTACTTAGAATCTGTAAAATCTGGGGATGTACGTGTTTTGGCAAGCACATCATTTCTTTTAGTCAAGAAAGATTGGTCCTCTGAAGTTCGTTTGCATGCATTTAAATTGTTGCAGCATCTAGTGAGGCTACGATGGGATGAACTGAGCCCTGAAGAAAGAAGAGAGTTTGCAAAGGTTTCAATCGATTTAATGAATGAAATTGCAAACAATTTTGAAGAGTGGGCTCTAAAAAGTCAAACAGCTGCTCTAATTGCTGAGATAGTGAGAAGAGAAGGCGTAAGTTTATGGCAAGAACTTCTACCATCTCTAATATCTCTTTCTAGTTCTGGTCCTACACATGCTGAGATGGTGTGTATGATGCTGAGGTGGCTTCCCGAAGATATCACTGTTCATAATGAAGACTTGGAAGGTGAACGCCGTAGATTGTTGTTACGTGGTCTAACTGAATCTTTACCTGAAATTTTGCCATTGTTGTATACACTATTAGAGAAGCACTTTGGAGCTGCCATGACTGAAGCAGGTCGGCAACAACGTGACATCGCCAAGCAGCATGCAGCTACGGTGACAGCTACTCTTAATGCTATTAATGCATATGCTGAGTGGGCTCCTTTGCCATATCTCTCAAAATATGGCACAATTCATGGGTGTGGCTTCTTACTCTCTTCTCCCGATTTCCGGCTTCATGCAAGTGAATTTTTTAAGCTCGTGTCTTTAAGGAAGAGGCCCACTGATGCGGATTCTGATTTCGATTCTGCAATGAGCAGCATTCTTGTGATATTGATGAATGTGTCTACAGACTTTCTTAACATTTCAGAGTCAGTTTCTGGCGTTATGAATGATAGTGACTTTGAGTTTGCAGAAACGATCTGTGAAAGCTTGGTGTTTTTGGGTTCTACAAACTTCCAGTGCATCGCTGTTGATGATGAAACACTATCTCGCTATTTACAAAAGATGATGCAGTATTTCAGACATTTTAAGCTTGAGCTTCACTATCAGTCTCTTATGTTTTGGCTGGCATTAATGAGAGACTCACTCTCAAAGCCAAAGACTTTAGTCAGAGACGGCTCAGTCGACAATCTGGCCTCTGGTTCAGGACAATATGATAATCAAAAGAGAAATATCTTACCTTTAATGAACGATGAGATCTGTAGTGTCATGTTGGATACGTCTTTTCAAAGAATGATTAAGAAAGAAAAAGTCAATCCTGGATATGAACTTTCTGCTGGCGCAGTGGAATTATGGAGTGATGATTTTGAAGGCAAGGGAGATTTTGGCCAATATCGTTCAAAGCTGTTGGAACTGATCCGACTTATGGCTTCTTTCAAACCTGTTATAGCCGTTACCAAGGTTTCTGACCGAATTATTATGATCATCAAGAGCCTTTTGCTTGCTCCATTGCCTTCTCAGAATTTGGGATTACTAGAAAGCATGCAACTTGCTGTGGATAATGTTTTGGCAGCTGTTTTTGATAGTCCAAGTGATGATATTGGGAGTGCCTCTGATGTTCAACTTGCTTCTTGTAGAAGACTAGAAGGTCTACTTCAACAACTTCTTTCTTTGAAATGGACGGAACCTGAATTAGTTGAAGTACTTGGGCACTATTTAGAGGCTATGGGTCCCTTCTTGAAGTATTATCCCGATGCTGTCGGAAGCGTCATCAATAAACTGTTTGAGCTCCTAACCTCATTGCCTATACTTACGAAGGATCCTTCATCCAGTGGAGCTAGATATGCAAGATTACATATTTGCACATCCTTTGTACGATTAGCCAAAACTGCCAACACCTCTCTTTTACCGCACATGAAGGGCATAGCAGACACGGTGTCATATTTGCAAAAGGAAGGTCAATTGCTTCGTGGCGAGCATAATCTTTTCGGTGAAGCCTTTCTAATTATCGCATCTGCAGCTGGGCCTCAACAGCAGCAAGAAGTTATGACCTGGTTGCTCGAACCTTTGAGCCATCAGTGGACACAACTTGAGTGGCAAAACACATATCTATCTGACCCAGCAGGCGTGATTAAATTGTGTGGTGAGACACAGTTTATGTGGTCATTATTTCACACGGTTACATTCTTTGAGAAAGCACTTAAGAGGAGTGGCATTAGAAAAAGCAACACGAGTACTAATAATTCTACTGAATCTTCTATTTCACATCCATTGGCTTCTCATATGCCCTGGATGCTACCACCTCTGATCAAACTTCTTCGTGCTATACATTCTCTTTGGTCTCCACCTGTAGCTCAGTTGTTACCTGGAGAAATAAAGGCTGCTTTGGTTATAAGTGATGTTGAACGAACCAGTCTTCTTGGGGAAAGTAATCCTAAATTGCCTAAAGGTACAGTAACTTATGCCGACAACTTAAATACGAAGGATGGAAATGCAGAATCAAATGAAGTTGATATCAGGAACTGGCTAAAGGGTATTAGAGATAGTGGGTATAATGTATTGGGGCTATCAGCAACAGTTGGAGAATCATTTTTCAGAAGCACAGATATTGAGGGCATTGACTTGGCACTGATGGAGAATATTAATTCAATGGAGTTCAGACATATAAGACAGCTTGTTCATTCAGTCCTAACACCACTAGTAAAAAGTTGCCCATCTGATCTGTGGGATGTATGGTTAAATAGGCTCCTACACCCACTCCTTGTCTATTCTCATCAAGCTCTTAGATGCTCATGGTCTGGCCTTTTGGAGGAAGGGAGAGCCAAGGTTCCAGATCTTCTTGGAATGTTAAGTGGACCTGATTTAAAAGTGGAAGTGATGGAGGAAAAGCTACTTCGAATATTGACCCGTGAGATTTGCTCACTTCTTTCGGTTTTAGGTTCACCGGGACTGAATTCTGGGCTCCACCCTGAACAGTCACCTAAAGATTCCGATTTCTTGTCGAGCTCTGTAGTTGGGTTTCTTTTAAAGAACAAGGAAATAGCTGTTCCCCTTTTGCATTTGTGTTTAGATGCTTTTAGATGGACGGATGGTGAAGCTGTAATAAAAGTCTGCTCCTTCTGTGGAACCGTGGTTCTCCTGGCCATCTCAACTAATAATATTGAACTCCGGCAATTTGTTTGTAAAGATTTGTTCTCTGCAATAATTCAAGGGTTAGCACTCGAGTCAAATGCTTTCGCCAGTGGTGAACTAATTAGTCTCTGTCGTGAAATATTTGTGAACTTCTGCAAAGAAGATCCAGCACCCAGACAAATTTTGCTCTCTCTTCCTCGCATTGCACCTCAAGATCTGCTTGCCTTTGAAGAAGCATTGGGGAAGACCAGCAGCCCAAAGGAACAAAAACAGCTTATGAAAAGCTTCTTGTTGGTAGGTACCAGTAACCAGTTGAAAGCCATTGCTATTCAGAAAAGTTTGAATGTGATCACAAATGTTGTTGCAAGGCCTCGAAGCTCACTACCTGCCACAGATTCCAGAACCGATGATGGAGGCGCAATTGGCTTGGCTGCCATTATGTAAGCTTCATTTGTTATATCTGTCGTTTTATGTACAACGAGATTTGTTAAGGGTCATAAACAAAAACAAACAGTTCTTAAGAAGATATCTGTCGAGTTTGTTGAGCAAGGTATCTTCCTGCTGTATGTAACATTACATTATAACACTAACCTTCCTAAAAGTCGAGCCGGCTTTCTGTTTCTGGTTTTCATTGAAAGGTAGAACTCCTGTATCTAACTTGGATATAGCTTTTGTACCTCATGCAGTAATAATCTTATACAATGGGTAGTGGTTGTGAC
>Baccharis_TRINITY_DN10650_c0_g1_i3-AT3G05040
AAAACTGCTTTAGAATATAACTTCCTTCCAAGCTTTCCTCTTTCTAAAACCCTCACACCACACACCACAAAACTATGAACACCAGTGGTACGGCAAGCGATGTTGCCCGTGCTATTACCGCCGCCCTCGGCTGGAACTCTTCTTCCGACGATCGCAAATCAGCGCTTTCTTACTTAGAATCTGTAAAAGCTGGGGATGTACGTGTTTTGGCAAGTACATCATTTCTTTTAGTTAAAAAGGATTGGTCCTCTGAAGTTCGTTTGCATGCCTTTAAATTGCTGCAGCATCTAGTACGGCTACGGTGGGATGAACTAACCCCTGAAGAAAGAAGAGAGTTTGCAAAGGTTTCTGTTGATTTAATGAATGAAATTGCAAACGGGGTTGAAGAGTGGGCACTAAAAAGTCAAACGGCTGCTTTAATTGCCGAGATAGTCAGGAGAGAAGGTGTCAGTTTATGGCAAGAACTTCTACCATCACTAGTATCTCTTTCCAGCTCTGGTCCTGTACATGCTGAGATGGTGTGTATGATGCTGCGGTGGCTTCCCGAAGATGTTACAGTTCATAATGAAGACTTGGAAGGTGAACGCCGTAGACTGTTGTTACGTGGGCTGACTGAATCTCTACCAGAAATTTTGCCGCTATTGTATACACTATTAGAGAAGCACTTTGGAGCTGCCATGACTGAAGCAGGTAGGCAACAACTCGACATCGCCAAGCAGCATGCAGCCACGGTCACAGCTACTCTTAATGCTATAAATGCATATGCTGAATGGGCCCCTTTGCCCTATCTTTCAAAATGCGGCACCATCCACGGTTGTGGCTTCTTACTCTCTTCCCCCGATTTCCGGCTTCATGCATGCGAGTTTTTCAAGCTTGTATCTTCAAGGAAGAGACCTGCTGATGCAGATTCTGATTACGATTCTGCAATGAGCAGTATCCTTGTGATATTGATGAATGTCTCTACAGACTTTTTAAACATATCAGAGTCAGGTTCTGGCATTATTAATGACAGCGATGTTGAGTTTGCAGAATGTATCTGTGAAAGTTTGGTCTCTTTGGGCTCTACAAACTTGCAATGCATCACCACTGATAATGTAATACTATCTACCTATTTACAAAAGATGATGCAGTATTTCAGACATTTTAAGCTCGAGCTTCACTATCAGTCTCTTATATTTTGGCTGGCATTTATAAGAGACTTGCTCATGAAGCCAAAGATTTCAGTTGGAGACGTTTCAGCTGAAAATGTGGCCTCTGCTTCAGGGCAGGTTGATAATCAAAAGCAAAAGATCTTACATTTCGTGAGTGATGAGATCTGTAGTGTCATGTTGGAGATATCTTTTCAGAGAATGCTTAAGAAAGAAAAAATCAACCCTGGAAATGAACATTCTGCCGGGGGTTTAGAATTATGGAGTGATGATTTTGAGAGCAGGGGAAATTTTGGCCAGTATCGTTCAAAACTGTTGGAACTGATCCGACTGGTTGCATCTTTCAAACCTCTTATAGCCATTACCAAGGTTTCTGACAGAGTTATTATGATCATTAAGAGCCTTCTACTTGCTCCATTGCCTTCTCAGAACTTGGCTACACTAGAAAGCATGCAAGTTGCGATGGAGAATGTTTTGGCAGCTGTTTTTGATGGTTCAGTTGATGATAATGGGAGTGGCTCTGATGCGCAACTTGCTTCATGCAGAATACTAGAAGGTCTACTTCAGCAACTTCTTTTGTTAAAATGGACGGAACCTGAATTAGTTGAAATACTCGGGCACTATTTAGAGGCATTGGGTCCCTTCTTGAAGTATTACCCTGATGCTGTTGGAAGTGTCATCAATAAGCTATTTGAGCTCTTAACCTCATTGCCTATAGCTATGAAGGATCCTTCAACCAGTGGAGCTAGGTATGCAAGATTACATATATGCACAGCCTTTGTACGATTAGCCAAAACTGCCAACACCCGTCTGTTGCCGCATATGAAGAGCATAGCAGACACAGTTGCATATTTGCAAAAGGAAGGCAAGTTGCTTCGTGGCGAACATAATCTTTTTGGTGAAACATTTCTTATTATTGCATCTGCAGCTGGTCCTCAACAACAGCAAGAAGTTATGACCTGGTTGCTCGAGCCTTTGAGCCATCAGTGGACACAACTTGAGTGGCAAAATGCATATCTATCCGACCCAGCTGGTGTCATTAAGTTGTGTGGCGAGACACAATTTATGTGGTCATTGTTCCACACTGTTACATTCTTCGAGAAAGCACTCAAGAGAAGTGGTATTAGTAAAAGTAACGTGAATAGTAATAATTCTGCTGCGTCTTCTACTCCCCATCCATTGGCTTCTCATCTCCCCTGGATGCTACCACCTCTGCTCAAATTTCTTCGTGCTATACATTCTCTTTGGTCTCCATCTGTAACTCAAATGTTACCTGGAGAAGTAAAAGCTGCTATGATTATGGGTGATGTTGAGCAGACCAGTCTTTTAGGGGAAACTAATCCTAAAATGCTCAAGGGTGCAATAACCTTTTCCGAAAGCTTGAAGGATGGAAATGCTGAACCAAATGAAACTGATATCAGGAACTGGTTAAAGGGTATCCGAGAGAGTGGGTATAATGTATTGGGGCTATCAACTACAGTTGGAGAATCATTCTTCAGAAGCACAGATATCGAAGCTGTCGACTTGGCACTAATGGAGAATATTAACTCAATGGAGTTCAGGCATATAAGACAGCTTGTGCATTCAATTCTAATACCACTAGTAAAAAATTGTCCATCAGATCTATGGGATGTATGGTTAAAAAGGCTCCTATATCCATTGCTTGTATATTCTCATCAAGCTCTGAGATGCTCATGGTCTGGTCTTTTGAAGGAAGGGAGAGCCAAGGTTCCGGATCTTCGTGGAATTATAGGTGGAACGGATCTAAAAGTGGAAGTAATGGAGGAAAAGCTACTTCGAACTTTGACCCGTGAAATTTGCACTCTTCTTTCGGTGTTAGGTTCACCGGGAATGAATGGTGGCCTCCACCATGAGCAGACACCTAAAGATTCTGATGTCTTGTCGAGTTCCGTAGTTGGGTTTCTTTTAAAGAACAAGGATATAGCAGTTCCCCTTTTGCATTTGTGTTTAGATGCTTTTAGATGGACGGATGGTGAATCTGCAGTTAAAGTATTTTCCTTCTGTGGAACTGTGGTTCTCTTGGCTATATCAACCAACAATTTTGAACTCCGACAATTTGTTTGTAAAGATTTGTTCTCTGCAGTAATCCAAGGTTTAGCACTCGAGTCGAATGCATTTGCCAGTGCTGAGCTAATTAGTCTCTGTCGTGAGATATTTGTAAACTTCTGTAAGGAAGATCCAGCACCCAGACAAATTTTGCTCTCTCTTCCTTGCATTGGGCCTCAAGATCTGCTTGCCTTTGAAGAAGCGTTGGGGAAGACTAGCAGCCCAAAGGAACAAAAACAGCTTATGAAAAGCTTGTTGTTGGTAGGTACCGGTAACCAGTTGAAAGCCATCGCTATTCAGAAAAGTGTGAATGTGATCACAAATGTTGTCGCGAGGCCTCGAAGCTCACTACCTGCCACAGATTCCAGAACTGAGGATGGTGGTGCAATCGGATTGGCTGCTATTATGTAAGCTTACTTTGTTAGCTCGGTCGTTTGATGTACAAAATGAGCTTCGTCAAGTTTCTGGTACAAAATGGGCTTCGTTAAGTTTCTGGTACAAAAAAACAAACAGTTCTTGGAGAGATATACTTGGGTCACGGAGCAAGGTCTATTCCCTCTGTATGTAACAACAATACATTTTAACCTACACCTGCGCTAAAAATCATGTTTGCCAGCTAAATGATTTTCCGTTTCTGGTTTATTGAGAGGTATAACTGTTGTATCCAACTTGTTCCACTTGGATATAGCAATTGTACATTTTGTAATACTTTATCATATTTTATGATTATGATATATTCAACACTTTGACTTGGAGCCTTAGAGGCGACTGTATCAACAGACGGGGCACAATATTTGAGTTACCAGGCAGAACACGACCAAGTAAAAACGAGTAATGCTATGTTGCTACTGTAAAAATAATGTGAGAAGGTGACTTTCCAACTTGTTCGACCCCTTGATCTGTCACTTTGCTGAACTTAGTGGTAACTTGTATGACATGTGTGGGGATAAAAAACACCACCAAGATACCAAATTATGAAAGTTTTATGTTTCAGGA
>Eclipta_TRINITY_DN10039_c0_g1_i2-AT3G05040
ATTAATCTCCCTGCAAGTGCTAGCTTTCCTCTTTCTAAAACCCTCCACCACTATGAACCACAGTGATACCGCCGGCGATGTTGCACGAGCTATCGTCGCCGCCCTTGGCTGGAACTCTTCTTCCGACGATCGCAAAGCGGCACTTTCCTACTTAGAATCTGTAAAAGCTGGAGATGTACGTGTTTTGGCAAGCACATCATTTCTTTTAGTCAAGAAAGATTGGCCTTCTGAAGTTCGATTGCATGCATTTAAATTGTTGCAGCATTTAGTGCGGCTACGGTGGGAAGAGCTAAGCCCTGATGAAAGACGAGAGTTTGCAAAGGTTTCTATTGATTTAATGAATGAAATTGCAAGTGGTTTTGAAGAGTGGGCTCTGAAAAGCCAGACAGCTGCTCTGGTTGCTGAGATAGTCAGGAGAGAGGGTGTAAGTTTATGGCAAGAACTTGTACCATCTCTAATATCTATTTCCAGCTCTGGTCCAATACATTCTGAGATGGTATGTATGATGCTGAGGTGGCTTCCCGAAGATATCACTGTTCATAATGAAGACTTGGAAGGTGATCGTCGTAGACTGTTGTTACGTGGGCTAACTGAATCTTTGCCTGAAATTTTGCCGTTGTTGTATACATTATTAGAGAGACACTTTGGAGCTGCCATGACTGAAGCAGGTAGGCAACAAATTGACATTGCTAAGCAGCATGCAGCTTCCGTGACAGCTACTCTTAATGCTATAAATGCATATGTTGAGTGGGCTCCTTTGTCCTATCTTGCAAAATATGGCACGATCCATGGTTGTGGATTTTTACTCTCCTCTCCTGATTTCCGGGTTCATGCGTGTGAATTTTTCAAACTTGTATCTTCAAGGAAGAGACCTACTGATGCAGATTCTGATTATGATTCTGCAATAAGCAACATACTTGTGATATTGATGAATGTGTCTACAGACTTCCTGAACATATCAGAGTCAGGTTCAGGGACCGTGAATGATAGTGACTTTGAGTTTGCAGAGTGTCTCTGTGAAAGTTTGGTGTCTCTGGGTTCTACAAACTTGCAATGCATCACTGGTGATAATGAAATACTATCTCAATATTTGCAAAAGATGATGCAATATTTCAGACATTATAAGCTTGAGCTACACCATCAGTCTCTTATATTCTGGCTGGCGTTAATACGAGACTTGATCATGAAGCCAAAAGCAGCAGCTGGAGACAGCTCAGCTGACAATTTAGCATCTGGCTCAGGGCAGGCTGATAATCATAAGCAAAAGATCTTAGCTTTTGTGAATGATGAGATCTGTAGTGTCATGCTGGATATATCTTTTCAGAGAATGCTTAAGAAAGAAAAAGTCAACCCTGGAAATGAATTTTCTGGTGGGGCGTTGGAATTATGGAGTGATGATTTTGAGGGCAGAGGAGATTTTGGTCAGTACCGTTCAAAGCTGTTGGAACTGATTCGACTTATCGCTTCTTTCAAACCTGTTATAGCCGTTACCAAAGTTTCTGACAGAGTTATTATGATCATCAAGAGCCTTCTTCTTGCTCCGCTTCCTTCTCAGAATTTGCCCACACTAGAGAGCATGCAACTTGCTGTAGAGAATGTTGTGGCAGCTGTTTTTGATGGTTCAAATGATCATGATGGGAGTGACTCTGATGCTCAACTTGCTTCATGCAGAATACTAGAAGGTTTACTTCAGCAACTTCTTTCTTTAAAATGGACCGAACCCGAGTTAGTTGAACTACTTGGACACTATTTCGAGGCACTGGGTCCTTTCTTAAAGTACCGTCCGGATGCCGTTGGAAGTGTCATCAATAAATTGTTTGAGTTCCTAAACTCGTTGCCAATTGTTATGAAGGATCCTTCAGTCAGTGGAGCTAGACATGCAAGATTGCATATTTGCACATCTTTTGTTCGATTAGCCAAAACTGCTGACACCAGTCTTTTACCGCACATGAAGGGCATAGCAGACACAGTATCGTATTTGCAAAAGGAAGGTCAGTTGCTTCGTGGAGAGCACAATCTTTTTGGGGAAACATTTCTTATTATGGCATCTGCAGCTGGACCTCAGCAACAGCACGAAGTTATGACCTGGTTGCTCGAACCTTTGAGCCATCAGTGGACTCAACTCGAATGGCAAAATGTATACTTGTCTGATCCTGCAGGTCTGGTTAAATTGTGTGGTAACACACAGTTTATGTGGTCCTTATTTCACACCGTTACATTCTTTGAGAAAGCACTTAAGAGGAGTGGCATTAGAAAAAGCAGTATGAACGCCAATGATTCTACTGCATCATCTATTCCACATCCATTGGCTTCTCATCTTCCCTGGATGCTTCCGCCTCTGCTCAAACTTCTCCGTGCAATTCATTCTCTTTGGTCGCCACCTGTAACTCAGATACTACCTGGAGAAATAAAGGCTGCTATGGCTATGAGTGATGTTGAGCGAACCAGTCTTCTAGGGGAAAGTAACCCTAAAATGCCCAAAGGTGGAATAACTTTTGCTGATGGCATCCCGGCACATATGAAGGATGGAAATGCAGAACCAAATGAAACTGATATCAGAAACTGGTTGAAGGGTATTAGAGAGAGTGGGTATAATGTCTTGGGGCTGTCAACAACAGTTGGAGAATCATTTTTCAGATGCATAGACGTTGAAGCCGTTGACTTTGCACTTATGGAAAATATTAATTCAATGGAGTTTAGACATATAAGACAGCTTGTTCATTCCGTTCTACTACCGTTGGTCAAAAACTGTCCATCTGATCTGTGGGATATATGGTTAAAAAGGCTTCTGTATCCACTGCTTGTATATTCTCACCAGGCTTTGAGGTGCTCATGGTCTGCTCTTTTAGAGGAAGGGAGAGCCAAGGTTCCTGATCTTTGTGGAATTTTAGTTGGGCCTGATTTAAAAGTTGAAGTGATGGAGGAAAAACTACTTCGGGTTTTGACCCGTGAAATTTGCTCACTACTTTCAGTTTTAGGTTCACCTGGATTAAATTCCGGGCTCCATTCTGAGCAGTTGCCTACAGATTCTGATGTACTGTCCAGCTCTTTAGTTGGGTTTCTCTTAAAGAATAAGGATATAGCTGTTCCACTTTTGCATATGTGTTTAGATGCTTTTACATGGACAGATGTTGAAGCCACGGCTAAGGTCACTTCCTTCTGTGGGACCATAGTTATGTTGGCCATCTCAACAAACAACATTGAACTAAGACAATTTGTTTGCAAAGATTTGTTCTCTGCAATAATCCAAGGTTTAGCTCTAGAGTCGAATGCTTTTACCAGCGCCAACATGGTTGGTCTCTGCTGTGAAATATTTGTAAGCTTCTGTAAGCAAGATCCAGCACCCAGACAAATTTTGCTTTCGCTTCCTTGCATTGGGCCTCAAGATCTGCTTGCCTTTGAAGAAGCATTGGGAAAGACCAGTAGCCCTAAGGAACAAAAACAGCTTATGAAAAGCTTGTTGTTGGTAGGTACTGGAAACCAGTTGAAAGCCCTCGCAGTACAAAAAGGTGTGAATTTAATCACAAATGTTGTAGCAAGGCCTAGAAGCACACTACCTGCCTCGGATTCCAGAACAGACGACGGAGGTGCCATTGGTTTGGCTGCAATTATGTAAGCTTGATATTGTTAGCTTGGTGATTTTATGTACACAACAAAGCTTTGTTTTGTTTCAAATTTTACACACTAAAAACAAGTAGGTATTAAAAAAATAACTACCGAGCCGTATGTAACAAAATGTTATAATCTTTACCGTCGTTTGCCGGCTAAATGTTATTGGTATATTAGTATTCTGTTTCTGGGTTTTAGTAAGAAGTTACAATTCTTGTATCC
>Eutrochium_TRINITY_DN5876_c0_g1_i3-AT3G05040
ATATAATCCTAGCTTTCCTCTTTCTAAAACCCTCAACTCACCACGACTATGGACCGGAGTGATACGGCCGGCGATGTTGCCCGAGCTATCGTCGCCGCCCTTGGCTGGAACTCTTCCTCCGACGATCGCAAAGCGGCGCTTGCTTACCTAGAATCTGTAAAAGCTGGCGATGTACGTGTTTTGGCAAGCACATCATTTCTGTTAGTCAAGAAAGATTGGTCTTCTGAAATTCGTTTGCATGCATTTAAATTGTTGCAGCATTTAGTGCGGCTACGATGGGATGAACTAAACCCTGAAGAAAGGCGAGAGTTTGCAAAGGTTTCTATTGATTTAATGAATGAAATAGCAAACAATTCCGAAGAGTGGGCTCTAAAAAGTCAGACCGCTGCTCTAGTTGCTGAGATAGTCAGGAGAGAAGGCGTAAGCTTATGGCAAGAACTTGTACCATCTCTAATATCTCTTTCCAGCTCTGGTCCAACACATGCTGAGCTGGTATGTATGATGATGAGATGGCTTCCCGAAGATATCACTGTACATAATGAAGACTTGGAAGGTGATCGTCGTAGACTGTTGTTACGTGGCCTAACCGAATCTTTGCCTGAAATCTTGCCATTGTTGTATACATTATTAGAGAGACACTTTGGAGCTGCCATGACTGAAGCAGGCAGGCAACAAATCGACATTGCTAAGCAGCATGCAGCTACAGTAACCGCTACTCTTAACGCCATAAATGCATATGTTGAGTGGGCTCCTTTGCCCTATCTTGCAAAATATGGCACCATCCATGGTTGTGGCGTTTTACTCTCTTCTCCTGATTTCCGGGTTCATGCATGTGAGTTTTTCAAGCTTGTATCTTCAAGGAAGAGACCTGCCGATGCAGATTCTGATTATGATTCTGCGATAAGCAGCATTCTTGTGATATTGATGAACGTGTCTACGGACTTTTTGAACATATTAGAGTCGGGTTCTCGGATCATCAATGATAGTGACTTTGAGTTTGCAGAGTGTATATGTGAAAGTTTGGTGTCTTTGGGTTCTACAAACTTGCAATGCATCACTGGTGATAATGAAATACTACCGCGATATGTCCAGAAGATGATGCAATATTTCCGACATTATAAGCTTGAGCTTCATCATCAGGCTCTTTTATTCTGGCTGGCGTTAATACGAGACTTGCTCACAAAGCCCAAAACTTCAGCTGGAGACAGCTCAGCTGACAATCTGGCATCTGGGTCAGGGCAGGCGGACAGTCATAAGCAGAAGATCTTACCTTTTGTGAATGATGAGATCTGTAGTGTCATGTTAGATATATCTTTTCAGAGAATGCTTAAGAAAGAAAAAGTCAACCCTGGAAATGAATTTTCGGGTGGGGCATTGGAATTATGGAGTGATGATTTTGAGGGCAGAGGAGATTTTGGTCAGTACCGTTCAAAGCTGTTGGAATTGATTCGACTTATCGCTTCTTTCAAGCCTGTTATAGCCGTGACCAAAGTTTCTGACAGAATTGTTATGATCATCAAGAGCCTTCTTCTTGCTCCACTGCCTTCTCAGAATTTGGCCACACTAGAGAGCATGCAACTTGCTCTAGAGAATGTTGTGGCAGCTGTTTTTGATGGTTCAAATGATGATAACGGGAGTGTCTCTGAAGCCCAACTTGCTTCATGCAGAATACTTGAAGGTTTACTTCAGCAACTTCTTTCTTTAAAATGGACCGAACCTGAATTAGTTGAACTACTTGGGCATTACTTCGAGGCACTGGGTCCCTTCTTGAAGTACTATCCTGATGCTGTTGGAAGCGTCATCAATAAACTGTTTGAGCTCCTAAACTCGTTGCCAATTGTTGTGAAGGATCCTTCAATCAGTGGAGCTAGACATGCAAGATTACATATTTGCACATCCTTTGTACGGTTAGCCAAAACTGCCGATACCCGTCTTTTACCGCACATGAAGGGCATAGCAGACACGGTATCATATTTGCAAAAGGAAGGTCAGTTGCTTCGTGGGGAGCACAATCTTTTCGGTGAAACATTTCTTATAATGGCATCTGCAGCTGGACCTCAACAACAGCAAGAAGTTATGACCTGGTTGCTCGAGCCTTTGAGCCATCAGTGGACTCAACTCGAATGGCAAAATGCATATTTATCTGACCCTGCAGGTCTGATTAAATTGTGTAGTGAGACACAATTTATGTGGTCATTATTCCACACTGTTACATTCTTTGAGAAAGCACTTAAGAGGAGTGGCGTAAAGAAAAGCAGTGTGAATGCTAATAATTCCATTGCATCATCTATTTCACATCCATTGGCTTCTCATCTGCCTTGGATGCTTCCACCTCTGCTCAAACTTCTTCGCGCGATACATTCTCTTTGGTCACCACCTGTAACTCAAATGTTACCTGGAGAAATAAAGGCTGCTATGACCATGAGCGATGTTGAGCGAACCAGTCTTCTAGGGGAAAGTAACCCTAAAATGCCCAAAGGTGGAATAACTTTTGCTGACGGCATCCCCGTAAATACAAAGGATGGAAACATAGAACCAAATGAATCTGATATCAGGAACTGGTTAAAGGGTATCAGAGAGAGTGGGTATAATGTATTGGGGCTATCAACAACAGTTGGAGAATCATTTTTCAGATGCATCGATATCGAAGCCGTTGACTTGGCACTAATGGAGAATATTAGTTCAATGGAGTTTAGACATATAAGACAGCTCGTTCATTCAGTTTTAATACCATTAGTAAAAAACTGTCCATCTGATCTGTGGGATATATGGTTAAAAAGGCTCCTATATCCACTGCTAGTGTTTTCTCACCAGGCTTTGAGGTGTTCATGGTCTTCTCTTTTAGAGGAAGGGAGAGCCAAGGTACCTGATCTTTGTGGAATTCTAGGTGGGCCCGATTTAAAAGTTGAAGTGATGGAGGAAAAGCTACTTCGGGTTTTGACCCGTGAAATTTGCTCTCTACTTTCGGTTCTAGGTTCACCCGGATTAAATTCTGGGCTACACTCTGAGCAGTTGCCTACAGATTCTGATGTATTGTCCACCTCTGTAGTCGGGTTTCTTTTACAGAACAAGGATATAGCCGTTCCACTTTTGCATATGTGTTTAGATGCTTTTAGATGGACAGATGTCGAAGCCACAGCAAAGGTCACGTCCTTCTGTGGGACCGTAGTTCTTTTGGCTATCTCAACAAACAATGTTGAACTGAGACAATTCGTCTGTAAAGATCTGTTCTCCGCGATAATCCAAGGTTTAGCTCTGGAGTCGAATGCTTTCACCAGTGCCAACCTGGTTGGTCTCTGTTGTGAAATATTTGCAAGCTTCTGTAAGCAAGATCCAGAACCAAGACAAATTTTGCTCTCGCTTCCTTGCATTGGGCCTCAAGATCTGCTTGCGTTTGAAGAAGCGTTGGGAAAGACCAGCAGCCCTAAGGAACAAAAACAGCTTATGAAAAGCTTCTTGTTGGTTGGTACTGCAAACCAGTTGAAAGCCCTCGCTATTCAAAAAAGTGTGAATGTGATCACAAATGTTGTCGCAAGGAGTCGAAGCTCGCTGCCTGCCTCAGATTCCAGAACAGATGATGGAAGTGCAATTGGTTTGGCTGCAATTATGTAAGCTTGATCTTGTTGGCTTTGTGGTTTTATGTACAAAACAAAGCTTTGTTTTGTTCCAGATAAACACTAAAAACAAACAGTCATTAAAAAGTTATCTACCGAGCCTTATGTAACAAAAAGCTATAATACTACCTAAAACTGTGTTTGCCGGCTAAATTTTATTGGTATATTAGTATTCTGCTCTTGATTTTTAGTATGTAGGTACAATTCTTGTATCCGACATGGATGTAGCATTTGTACCTTTTTTTTAATATTCGATCCCAAATCATGGTATCTGACATTTCTTCCTTTCACAGTTTATGATATTTTTTCTATTTTTATAAAAATTTATACTGGCTAATGATGTAATCTCCAGGCGCTCATGCCGATTAATATTGTCCGCG
>Hecastocleis_TRINITY_DN9018_c0_g1_i1-AT3G05040
CAGCTATGGACAGCAGTGGTCCGGCGAGCGATGTTGCCCGAGCCATTGTCGCGGCCCTTGGGGGGAACTCTTCCTCCGATGATCGGAAATCGGCTCTCTCATACTTAGAATCTGTAAAAGCTGGGGATGTACGCCTTTTAGCAAGCACATCATTTCAGTTAGTCAAGAAAGATTGGTCTTTTGGAGTTCGTTTGCAGGCGTTTAAGTTTTTGCAGCATCTAGTGCGGCTACGGTGGGATGAATTAACCCCTGTGGAAAGACGAGAGTTTGTAAATGTTTCTATTGATTTAATGAATAATCCAACTAGCAGTTCTGAAGAGTGGGCTCTTAACAGTCAGACAGCTGCTCTAATTGCTGAGATAGTTAGGAGAGAAGGCTTAAGTCTATGGCAAGAACTTCAACCATCTCTAGTATCTCTTTCCAGCTCTGGTCCTACACATGCCGAGTTGGTCTGCATATTGCTAAGGTGGCTTCCTGAAGATATCACTGTTCATAATGAAGATTTAGAAGGTGATCGCCGTAGACTGTTGTTACGTGGACTAACTGAATCTTTGCCTGAAATTTTGCCATTGTTGTACACATTGTTAGAGAGGCACTTTGGAGCTGCCATGGCTGAAGCAGGTAGGCAACAACTGGACATTGCAAAGCAGCATGCAGCCACAGTAACAGCTACTCTTAATGCTATTAATGCGTATGCTGAGTGGGCCCCTGTGCCCTATCTTTCAAAATATGGCACGATCCATGGCTGTGGCTTCTTACTCTCTTCTCCTGATTTCCGGCTTCGTGCATGTGAGTTCTTCAAGCTTGTGTCCTCGAGGAGGAGACCTGCAGATGCAGATTTTGATTTTGATTCTGCAATGAGCAGCATCCTTGTGATCTTGATGAATGCGTCTACAGACTTTTTGAACAGATCAGAGTCGGGTTCAGGCGTTATCAATGATAGTGAATTTGAGTTTGCACAGTGTATCTGTGAAAGTTTGGTGTCTTTGGGTTCTACAAATTTCCAATGTGTCACTGGTGATAGCGAGATACTGTCTCTGTATCTGCAAAAGATGGTGCAGTATTTCAGACATTATAAGCTTGAGCTTCACCACGAGTCTCTTATATTTTGGCTGGCATTGATGAGAGATTTGCTCTTGAAGCCAAAGACTTCAGTTGGAGACGGCTCAGTGGACAGTCTGGCCTCTGGTTCAGGGCAGGCTGATAATCAGAAGAGAAAGATCTTACCTTTTGTGAGCGATGAGATCTGTAGTGTCATGTTGGATACATCTTTTCAGAGAATGCTTCGGAAAGAAAAGGTCAATCCTGGAAATGAACTATGTGCTGGGGCTTTGGAATTATGGAGTGATGATTTCGAGGGCAGGGGAGAATTTGGCCAATATCGTTCGAAGCTGTTGGAATTAATCCGGCTTATTGCTTCTTTCAAACCTATTATAGCTGTTACCAAGGTTTGTGACAGAATTATTATGATCATCAAGAACCTTATGCTTCATCCACTGCCTTCTCAGAATCTGGCCATATTAGAAAGCATGCAGCTTGCTGTGGAGAATGTTTTGGGAGTCATTTTTGATGGTCCAAGTGATGATAATGGGAGTGACTCTGATGGCAAACTTCTTTCATGCAAAATGCTAGAAGGTCTGCTTCAGCAACTTCTTTCTTTAAAATGGACGGAACCTGACTTAGTTGCAGTACTTGGGCACTATTTAGATGCATTGGGTCCCTTCTTGAAGTATTATCCAGATGCTGTTGGAAGTGTCATCAATAAACTGTTTGAGCTCCTAACCTCATTGCCAATAGTTATTAAGGATCCTTCAACCAGTAGAGCCAGACATGCAAGATTACAAATTTGCACATCCTTTATACGATTAGCCAAGACTGTTCACAACGGTCTTTTACCGCACATGAAGGGCATAGCAGACACAGTGTCGTATTTGCAAAAGGAAGGTCAATTGCTTCGTGCTGAGCATAATCTTTTCGGTGAAACATTTCTTATTATTGCATCTGCAGCTGGGTTTCAACAACAGCAGGAAGTTTTGACTTGGTTGCTTGAGCCGTTAAGCAATCAGTGGACACAACTCAATTGGCAAAATGCATATTTGTCTGACCCGGCAGGCTTGGTTAAATTGTGTTCTGAGACACAGTTTATGTGGTCATTATTCCACACTGTTACATTCTTTGAGAAAGCACTTAAGAGGAGTGGTGTTAGAAAAGGCAATGTAAATATTAATAATTCTACTGCATCTACCGCTCCATCCCATCCGTTGGCTTCTCATCTCCCCTGGATGCTACCACCTCTACTGAAACTTCTTCGTGCTATACATTCTCTTTGGTCTCCACCTGTAAATCAATTGTTACCTGGAGAAATAAAGGCTGCTATGATTATGAGTGATTCTGAGAGAACCAGTCTTCTTGGGGAAAGTAACCCTAAAATGCCTAAGGGTGCAATAAGTTTTGCTGATGGCTTCCACCTAAATACGAAGGACGGAAATGCAGAACCAAATGAAACTGATATCAGGAACTGGTTAAAAGGCATAAGAGATAGTGGGTATAATGTATTGGGACTATCAACAACAATTGGAGATTCATTTTTCAGATGCACAGATATTCAAGCTGTTGACTTGGCACTAATGGAGAATTTTCGTTCGATGGAGTTCAGACATATGAGACAGCTTGTTCATTCAATTTTGATACCACTAGTAAAAAATTGCCCTTCAGATCTTTGGGATGTATGGTTGAAAAAGCTTCTATATCCACTGCTTTTATATTCTCATCAGGTTCTTAGATGCTCATGGACTGGTCTCTTGGAGGAAGGGAGAGCAAAGGTTCCAGATCTTCATGGAATTGTAGGTGGATCTGATTTAGAAGTGGAAGTGATGGAGGAGAAGCTACTTCGAGATTTAACTCGTGAGGTTTGCTCGCTCCTTTCAGTTTTAGGCTCACCAGGATTGAATTGTGGGCTCCATTCTGAGCAATCTGGGCATGTCAATCGTGCCGATATATTGTCACCTAAAGAGTCTGATGTCATGTCGAGTTCTGTAGTTGGGTTTCTTTTAAAGAACAAGGATATAGCCCTTCCAGTTTTGCATATGTGTTTGGATGCTTTTAGATGGACTGATGGTGAAGCCACTACTAAAGTCTCTTCCTTTTGTGGAACCATAGTTCTCCTGGCTATCTCGACAAATAATGTTGAACTCCGACAGTTTGTTTGTAAAGATCTATATTCTGCAATAATCCAAGGTTTAGCCCTCGAGTCAAATGCTTTTATCAGTGCCGACCTGGTTGGTCTCTGTCGTGAAATATTTGTAAATTTCTATAAGGAAGACCCATCACCTAGGCAGATTTTGCTCTCTCTTCCTTGCATTGCGCCTCAAGATCTGCTTGCCTTTGAAGACGCATTGGGGAAGACCAGTAGCCCTAAGGAACAAAAACAGCTTATGAGAAGCTTGTTGTTGATGGGTACTGGAAACAAATTGAAAGCCCTTGCTGTTCAAAAAAGTGTGAATGTAATCACAAATGTTGTGGCAAGGCCTCGATATTCAGTATCTGTTCCAGATTCCAGAACCGAGGATGGAGGTGCACTCGGGTTGGCTGCAATTATGTAGGCTTGATTGGTTAGCTCGGCCTTTTTGTGTACAGAAACGAGCTTTGTTCAGTTTCAGACATGCAAGAAGATGACCAGCGATATCTACTGAGCAGTGAAGCGAGGTTTCTTCTTGCTGTATGTAACAAAACAATATAATCCTTACCTTCCCCCGAGTCATGGTTGCAGGCTGTCGGGATTCATATGCTGATGTAGTATTCATTTCATATTTTCGGTGTCGGGTTTTGGTTGAAAGATACAAGTCTTGTAGCCAACTTGGATGCTGATGTACATCGAACAGAATTGACCATGAAACTTCAAGTGCTAAGAAGAAACTGTGATTTCCATAAACAGAGTCAGGGTTCTTTGGTTGACTTCAAAATTCAAACCTAGGGTTATTGGATCCTAGATTTCGATGTACTTGTCTTGGGTCTCGTTTGACAATATTTTTGGTCTTTGTTTTTGTGTTTATGTTTTCCAAAAAGTATAAACCGAATTAAAGCGATTTTTGAATAATCAAAATTAGTGTA
>Marshallia_TRINITY_DN11385_c0_g1_i1-AT3G05040
TTCCCCTTTCTAAAACCCTCTACTCACCACGACGATGAACCACAGTGATACGGCCAACGATGTTGCCCGAGCTATCGTCACTGCACTTGGCTGGAACTCTTCATCCGAAGATCGCAAATCGGCGCTTTCCTACTTAGAATCTGTAAAAGCCGGGGATGTACGTGTTTTGGCAAGCATATCATTTCTGTTAGTCAAGAAAGATTGGTCTTCTGAAGTTCGTTTGCATGCATTTAAACTGTTGCAGCATTTAGTGCGGCTTCGGTGGGATGAATTAGGCCCCGAAGAAAGACGAGAATTCGCAAAGGTTTCTATTGATTTAACGAATGATATTGCAAACAATCTTGAAGAGTGGGCTCTAAAAAGTCAGACAGCTGCTCTAATTGCTGAGATAGTCAGGAGAGAAGGAGTAAGTTTGTGGCAAGAACTCCTACCATCTCTAATATCTCTTTCTAGCTCTGGTCCAACACATGCTGAGATGGTGTGCATGATACTGAGATGGCTTCCAGAAGATATCACTGTTCATAATGAAGACTTGGAAGGTGATCGCCGTAGACTGTTGTTACGTGGGATAACTGAATCTTTGCCTGAAATTTTACCATTGTTGTATACATTATTAGAGAGACATTTTGGAGTTGCCATGACTGAAGCAGGCAGGCAACATATTGACATTGCTAAGCAGCATGCAGCTACAGTGACCGCTACTCTAAATGCTATTAATGCATATGCTGAGTGGGCTCCTTTTCCTTATTTTGCAAAATATGGCACTATCCATGGCTGTGGCTTTTTACTCTCAACTCCTGATTTCCGGGTTCATGCATGTGAGTTTTTCAAGCTTGTATCTTCAAGGAAGAGACCTGCTGATGCAGATTCTGATTATGATTCTGCAATAAGCAGCATTCTTGTGATACTGATGAATGTGTCTACAGACTTTTTAAATATATCAGAGTCAGTGATGATGAATGATAGTGACTTTGAGTTTGCAGAGTGTGTATGTGAAAGTTTGGTATCGTTGGGTTCTACAAACTTGCAATGCATCACTTGTGATAATGAAATACTATCTCGATATTTACAAAAGATGATGCTATATTTCAAACACTATAAGCTCGAGCTTCACCATCAGTCTCTTGTATTCTGGCTGTCATTAATACGAGACTTGCTCATGAAGCCAAAAACTTCAGTTGGAGACAGCTCAGCAGACAATCTGACACCTGGCTCAGGGCAGGCTGATAATCATAAGCAGAAGATCTTGCCTTTTGTGAATGATGAGATCTGTAGTGTTATGTTGGATGTATCTTTTCAAAGACTGCTTAAGAAGGAAAAAGTAAACCCTGGAAGCGAATTTTCTGGTGGGTCCTTGGAATTATGGAGTGATAATTTTGAGGGCAAGGGAGATTTTGGTCAGTACCGTTCAAAGCTGTTGGAACTAATTCGACTTGTTGCTTCTTTCAAACCGGTTATAGCCGTTACCAAAGTTTCTGATAGAGTTATTATGATCATCAAGAGCCTTCTTATTGCTCCACTGCCTTCTCAGAATTTAGCAACACTAGAGAGCATGCATCTTGCTGTAGAGAATGTTGTGGGAGCTGTTTTTGATAGTTATAATGACGATAATGGGAACGGCTCTGAAGCTCAACTTACTTCATGCAGAATACTAGAAGGTTTAGTTCACCAACTTCTTTCTTTAAAGTGGACCGAACCTGAATTAGTTGAAGTAGTCGGGTACTATTTTGAGGCACTGGGTCCTTTCCTAAAGTACCATCCTGATGCTGTTGGAAGCGTCATCAATAAACTCTTCGAGCTCCTAAACTCGTTGCCAATACTTGTGAAGGATCCTTCAATCAGTAGAGCCAGACATGCAAGATTACATATTTGCACATCCTTCATACGATTAGCCAAAACGGCTGACACCCGTCTTTTACCGCACATGAAGGGCATAGCAGACACAGTATCGTATTTGCAAAAGGAAGGTCAGTTGCTTCGTGGGGAGCACAATCTTTTTGGTGAAACGTTTCTTATTATGGCATCTGCAGCTGGACCTCAACAACAGCAAGAGGTTATGACCTGGTTGCTCGAGCCATTGAGCCATCAGTGGACTCAACCCGAATGGCAAAATACATACTTATCTGACCCTGCGGGTGTGATTAAACTGTGTGGTGATGCACAATTTATGTGGTCATTGTTCCACACGGTTACGTTCTTTGAGAAAGCACTTAAGAGGAGTGGCATTAGAAAAAGCAGTGTAAATACTAATAATTCTACAGCTTCTTCTGTTCCACATCCACTGGCCTCTCATCTATCCTGGATGCTTCCACCTCTGCTCAAACTTCTTCGTGCGATACACTCTCTTTGGTCGCCACCTGTCACTCAGATGTTACCTGGAGAAATAAAAGCTGCCATGACAATGGGTGATGTGGAGCGAGCCAGCCTTCTAGGAGAAAGTAACCCTAAAATGACCAAAGGTGGAGTAACTTTTGCTGATGGCATTTCAGTAAATACTAAGAATGGAAATGCAGAAGCAAATGAAACTGATATCAGGAACTGGTTAAAGGGTATTAGAGAAAGTGGGTATAATGTCTTGGGGCTATCAACAACAGTTGGAGAACCATTTTTCAGATGCATAGATATCGAAACCATTGACTTGGCACTAATGGAGAATATCAACTCAATGGAGTTTAGACATATAAGACAGCTTGTTCATTCAGTTTTAACACCGTTGGTTAAAAACTGCCCATCTGATCTTTGGGACATATGGTTAACAAGGCTCCTGCATCCACTGCTTGTATACTCCCACCAGGCTTTGAGGTGCTCATGGGCTGCTCTTTTAGAGGAAGGGAGAGCCAAGGTTCCGGATCTTTGTGGAATTACGGGTGGGCCCAATTTAAAAGTTGAAGTCATGGAGGAAATGCTGCTTCGGGTTTTGACCCGTGAAATTTCCTCGCTTCTTTCGGTTTTGGGTTCACCTGGTTTAAACTCCGGGCTCCACTCTGAGCAGCTGCCTACAGATTCTGATGTGTTGTCCAGCTCTCTAGTCGGGCTTCTTTTAAAAAACAAGGATATAGCTGTGCCACTTTTGCATATGTGTTTAGATGCATTTAGATGGACAGATGTCGAAGCTACAGGAAAGGTCACTCTCCTCTGTGGGACCATAGTTCTTTTAGCCATCTCAACAAACATCATAGAATTGAGACAATTTGTTTGCAAGGATTTGTTCTCTGCAATAATCCAAGGTTTAGCTCTAGAGTCAAATGCTATCAGCAGTGCCAACCTGGTCGGTCTCTGCTGTGAAATATTTGTAAGCTTCTGTAAGCAAGATCCAGCACCCAGACAAATTTTGCTCTCGCTTCCTTGCATCACGCCTCAAGATCTGCTTGCCTTTGAAGAAGCATTGGGGAAAACCAGCAGCCCAAAGGAACAAAAACAGCTGATGAAAAGTTTGTTGTTGGTAGGTAGTGGAAACCAGTTAAAAGCCCTTGCTGCTCAAAGAAGTGTGAATCTAATCACAAATGTTGTCACAAGGCCTCGAAGCTCGCTACCTGGCTCGGATTCTAGACCCGACGATGGAAGTGCAATTGGTTTGGCTGCAATTATGTAAAAGCTTGGTTTGCTTAGCTCGGTGTGTTTATGTACAAAACAAAGCTTTGTTTGGCTTCGGATACACTAAATCAGTTGCTAAAAAACTACCGAGCCTTGTGTAACAAAGTACCATAACTCTTAACCTTCATTAAATTATGCTAAATGGTATTCTTATTTTGGAC
>Moquiniastrum_TRINITY_DN5330_c0_g1_i1-AT3G05040
TGGAGCTGCCATGACTGAAGCAAGTAGGCAACAACTGGACATAGCAAAGCAGCATGCAGCCACAGTAACAGCTACTCTTAATGCTATTAATGCATATGCTGAGTGGGCTCCTCTGCCGTACCTTTCTAAATATGGGACGATCCATGGTTGTGGCTTCTTACTCTCTTCTCCCGATTTCCGGCTTCATGCATGTGAGTTTTTCAAGCTTGTGTCCTCAAGGAAGAGACCTACCGATGCAGATTCCGATTTTGATTCTGCAATGAGCAGCATCCTTGGGATCTTGATGAATGTGTCTACAGACTTTTTGAACAGATCAGAATCAGGTTCTGGCATTACCAATGATAGTGAATTCGAGTTTGCGGAGTGCATCTGTGAAAGTTTGGTGTCTTTGGGTTCTATGAACTTGCAATGTATCACTGGTGATAGCGACATACTATCTCTGTATTTACAAAAGATGCTGCAGTATTTCATCCACTATAAGCTCGAGCTTCACTATCAGGCTCTTGCATTTTGGCTGGCATTGATGAGAGATTTGCTCCTGAAGCCCAAGACTTCGGTTGGAGACGGCTCAGTCGACAATCTGGCCTCTGGTTCAGGGCAGGCTGATAATGAGAAGAGAAAGATCTTGCCTTTTGTGAATGATGAGATCTGTAGTGTCATGTTGGATATATCTTTTCAGAGAATGCTTAAGAAAGAAAAAGTCAATTCTGGAAATGAACTTTCTGGGGCATTGGAATTATGGAGTGATGATTTCGAGGGCAGGGGAGATTTTGGCCAGTATCGTTCAAAGCTGTTGGAATTGATCCGACTTCTCGCTTCTTTGAAACCTCTTATAGCCGTTACCAAGCTTTCCGACAGAATTATTATGATCATCAAGAGCCTTCTGCTTGCTCCACTACCTTCTCAGAATTTGGCCATACTAGAAAGCATGCAACTTGCTGTGGAGAATGTTTTGGGAGCCGTTTTTGATGGTTCAAATGATGATAATGGGAGCGGCTCTGATGTTCAACTTGCTTCAAGCAGAATACTAGAAGGTCTACTTCAGCAACTTCTTTCGTTAAAATTGACAGAGCCTGAACTAGTTGAAGTACTTGGGCACTATTTAGAAGCATTGGGTCCCTTCTTGAAGTACTATCCAGATGCTGTTGGAAGTGTCATCAATAAACTGTTTGAGCTCCTAACCTCATTGCCAATAGTTATTAAGGATCCTGCAACTAGTAGAGCCAGACATGCAAGATTACAAATTTGCACGGCCTTTATACGATTAGCCAAAACTGCCAACTATAGTCTTTTACCGCACATGAAGGGCATAGCAGACACAGTGTCATATCTGCAAAAGGAAGGTCAATTGCTTCGTGGGGAGCATAATCTTTTTGGTGAAACATTTCTTATTATTGCATCTGCAGCTGGGTTTCAACAGCAGCAAGAAGTTATGACCTGGTTGCTTGAGCCTTTGAGCAATCAGTGGACACAACTCGAGTGGCAAAATGCATATTTATCTGACCCGGCAGGCTTGGTTAAATTGTGTGCCGAGACACAGTTTATGTGGTCATTATTCCACACTGTTACATTCTTTGAGAAAGCACTTAAGAGGAGTGGTGTTAGAAAAGGCAACGTGAATATTAATGCACCTTCTATTCCGTCCCATCCATTGGCTTCTCACCTGCCCTGGATGCTACCACCTCTGCTGAAACTTCTTCGTGCTATACATTCTCTTTGGTCTCCGCCTGTAACTCAATTGTTACCTGGAGAAATAAAGGCTGCTATGATTATGAGTGATGTTGAGCAAACCAGTCTTCTTGGGGAAAGTAACCCTAAAATCCCCAAGGGTGCAATAACTTTTGCTGATGGCTTCCACTTAAATATGAAGGATGGAAATGCAGAACAAAATGAAACTGATGTCAGGAACTGGTTAAAAGGCATCCGAGATAGTGGGTATAACGTATTGGGGCTATCAGCAACAGTGGGAGATTCATTTTTCAGATGCACAGATATTCAAGCTGTTGACTTGGCCCTAATGGAGAATATCCATTCGATGGAGTTCAGACATATGAGACAGCTTGTTCATTCAATTGTGATACCACTAGTAAAAAATTGCCCTTCAGATCTGTGGGATGTATGGTTGAGAAAGCTCCTGCATCCGCTGCTTGTGCACTCTCATCAGGCTCTGAGATGCTCATGGTCTGCTCTCTTGGAGGAAGGGAGAGCAAAGGTTCCAGATCTTCATGGAATTTTAGGTGGATCTGATTTAAAAGTGGAAGTGATGGAGGAAAAGCTACTTCGACATTTAACTCGTGAGATTTGCTCGCTCCTTTCAGTTTTAGGTTCGCCAGGATTGAATTGTGGGTTCCATTCTGAGCAGTCTGGGCATGTTAATTGTGGCGATATATCTTCACCTAAAGATTCTGATGTCACGTCGAGCTCTTTAGTTGGGTTTCTTTTAAAGAACAAGGATATCGCCCTTCCTGTTTTACATTTGTGTTTAGATGCTTTTAGATGGACTGATGGTGATGCTACTGCTAAAGTTTCTTCCTTCTGTGGAACCGTAGTTCTCCTGGCTATCTCGACAAATAATGTTGAACTCCGACAATTTGTTTGTAAAGATATGTTCTCCGCAATAATTGAAGGTTTAGCCCTCGAGTCAAATGCTTTTGCAAGTGCCGACATGGTTGGTCTCTGCCGTGAAATATTTATTAACTTCTGTAAAGAAGACCCATCGCCCAGACAGATTTTGCTCTCTCTTCCGTGCATTGGGCCTCAAGATCTGCTTGCCTTTGAAGATGCGTTGGGGAAGACCAGTAGCCCTAAGGAACAGAAACAGCTTATGAGAAGCTTGTTGTTGGTAGGTACTGGAAACAAGTTGAAGGCCCTGGCTGTTCAAAAAAGTGTGAATGTAATCACAAACGTTGTGGCAAGGCCTCGAAATTCATTATCTGCTCCAGATTCCAGAACCGAGGATGGAGGTTCACTCGGGTTGGCTGCAATTATGTAGGTTTGGTTTGTTAGCTCGTCCGTTTTGTGTACAGAACAAGCTTTGTTCAGTCTCAGATATGCAAGAAGATGACCAGTTTTCAAAGAGAGATCTGCTGAAGCCGTGTAGCAAGGTCTCTTCGTTCAGTATGTAACATAACACTACAATCCTCGCCTTCCCTAAAATCGTGTTTGCTGGCTATCGGATTGAAATGTTAATGTACTATTAATATTCTGTTTTGGTGTCTGGTTTTCGTCCAAAGGTACAACTCCTGTAGCCAACTTGGAAGTGTCTTTTGATGCCTTTTACCATTTATATACATTGAACCAAATTGACAT
>Stifftia_TRINITY_DN9901_c0_g1_i3-AT3G05040
GCAAACTTTCCTCTTTCTAAAACCCTCACTCACCTCAGCTATGGACAGCAGTGGTATAGCGAGCGATGTTGCCAGAGCCATTATCGCGGCCCTTGGCTGGAATTCTTCCTCCGATGATCGCAAATCGGCCATTTCCTACTTAGAATCTGTAAAAGCTGGGGATGTTCGTGTTTTGGCAAGCACATCATTTCTTTTAGTCAAGAAAGATTGGCCTTCTGAAGTTCGTTTGCATGCATTTAAATTGTTACAGCATCTAGTGCGGCTGCGGTGGGATGAATTAAGCCTTGTAGAAAGACGAGACTTTGCAAATGTTTCTGTTGATTTAATGAATGAAATTGCAAAAAGCTCTGAAGAGTGGGCTCTAAAAAGTCAGACAGCTGCTCTAATTGCTGAGATAGTTAGGAGAGAAGGCTTAAGTCTATGGCAAGAACTTCTACCATCTCTCATATCCCTTTCCGGCTCTGGTCCTACACATGCCGAAATGGTGTGTATGATGCTAAGGTGGCTTCCTGAAGATGTCACTGTTCATAATGAAGATTTAGAAGGTGATCGCCGTAGACTTTTGTTACGTGGGCTAACTGAATCTTTGCCTGAAATTTTGCCATTATTGTATACGTTATTAGAGAGGCACTTTGGAGCTGCCATGACTGAAGCAGGTAGGCAACAACTGGACATTGCAAAGCAGCATGCAGCCACAGTAACAGCTACTCTTAATGCTATTAATGCATATGCTGAGTGGGCTCCTCTGCCCTATCTTTCAAAATATGGCACGATCCATGGTTGTGGCTTCTTACTCTCTTCTCCCGATTTCCGGCTTCATGCATGTGAGTTTTTCAAGCTTGTGTCCTCAAGGAAGAGACCTATGGATGCAGATTCTGATTTCAATTCTGCAATGAGCAACATCCTTATAATCTTGATGAATGTGTCCACAGACTTTTTGAACCGATCAGACTCAGGTTCTGGCATTATCAATGATAGTGAATTTGAGTTTGCAGAATGTATCTGTGAAAGTTTGGTGTCTTTGGGTTCTACGAACTTGCAATGTATCACTGGTGATGGCGAGATACTGTCTCTGTATTTACAAAAGATGCTGCAGTATTTCAGACATTATAAGCTCCAGCTTCACTATCAGTCTCTTACATTTTGGCTGGCATTGATGAGAGATTTGCTCTTGAAGCCAAAGACTTCAGTTGGAGACGGTTCAGTTGACAATCTGGCCTCTGGTTCAGTGCAGGCTGATTATCAGAAGAGAAAGATTTTACCTTTTGTGAATGATGACATCTGTAGTATCATGTTAGATATATCTTTTCAGAGAATGCTTAAGAAAGAAAAAGCCAATCCTGGAAATGAACTTTCTGCTGGGGCATTGGAATTATGGAGCGATGATTTCGAGGGCAGGGGAGATTTTGGCCAGTATCGTTCAAAACTGTTGGAATTGATCCGGCTTATCGCTTCTTTCAAACCTCTTATAGCCGTTACCAAGGTTTCTGACAGAATTGTCATGATCATCAAGAGCCTTCTGCTTGCTTCATTGCCTTCTCAGAATCTGGCCGTACTGGAAAGCATGCAACTAGCTGTGGAAAATGTTTTAGGAGCTGTTTTTGATGGTCCAAATGATGATAATGGGAGTATCTCTGATGTTCAACTTGCTTCATGCAGAATATTAGAAGGTCTACTTCAGCAACTTCTTTCTTTAAAATGGACGGAACCTGAATCAGTTGAAGTACTTGGGCACTATTTAGATGCATTGGGTCCCTTCTTGAAGTATTATCCAGATGCTGTTGGAAGTGTCATCAAGAAACTGTTTGAGCTCCTAACCTCATTGCCAATAGTTATTAAGGATCCTTCAACCAGTAGAGCCCGACATGCAAGATTACAAATTTGCACATCTTTTATACGATTAGCCAAAACCGCCGATAACAGTCTTTTACCGCACATGAAGGGCATAGCAGACACAGTGTCATATTTGCAAAAGGAAGGTCAATTGCTGCGTGGCGAGCATAATCTTTTTGGTGAAACATTTCTTATTATTGCATCTGCAGCTGGGTTTCAACAGCAGCAAGAAGTTATGACCTGGTTGCTCGAGCCTTTGAGCAATCAATGGACACAACTCGAGTGGCAAAATGCATATTTGTCTGACACAGCAGGCTTGGTTAACTTGTGTGCTGAGACACAGTTCATGTGGTCATTATTCCACACTGTTACATTCTTTGAGAAAGCACTTAAGAGGAGTGGTGTTAGAAAAGGCAATGTGAATATTAATAATTCTACTGCATCATCTATTCCATCCCATCCACTGGCTTCTCATCTGCCCTGGATGCTACCACCTCTGCTGAAACTTCTTCGTGCTGTGCATTCTCTTTGGTCTCCGTCTATAACTCATCTGTTACCTGTAGAAATAAAGGCTGCTATGATTATGAGTGATGTTGAGCAAACCAGTTTTCTTGGGGAAAGTAACCCTAAAATGCCCAAGGGTGCAATAACTTTTTCTGATGGCTTCCACTTAAATATGAAGAATGGAAATGCAGAACCAACTGAAACTGATATCAGGAACTGGTTAAAAGGCATCAGAGACAGTGGGTATAATGTATTGGGGCTATCAACAACAGTTGGAGACTCATTTTTCAGATGTACAGATATTCAAACCGTTGAATTGGCGCTAATGGAGAATATTCATTCGATGGAGTTCAGACATATGAGACAGCTTGTTCATTCAATTTTGATACCACTAGTAAAAAATTGCCCTTCAGATCTGTGGGATGTATGGTTGAAAAAGCTCCTACATCCGCTGCTTGGATATGCTCATCAGGCTCTGAGATGCTCATGGTCTGCTCTCTTAGAGGAAGGGAGAGCGAAGGTTCCAGATCTTCATGGAATTTTAGGTGGATCTGATTTAAAAGTGGAAGTGATGGAGGAAAAGCTACTTCGTGATTTAACTCGTGAGATTTGCTTGCTCCTTTCAGTTTTAGGTTCGCCAGGATTGAACTGTGGGCTCCATTCTGAGCAGTCTGGGCATGTCAATCATAGTGATGCATCTTCACCTAAAGATTCTGATGTCATGTCGAGCTCTGTAGTTGGGTTTCTTTTAAAGAACAAGGATATCGCACTTCCCGTTTTGCATTTGTGTTTAGATGCTTTTAGATGGACCGATGGTGAAGCCACTACTAAAATCTCTTCCTTCTGTGGAACCATAGTTCTCCTGGCTATCTCGACAGATAATGCTGAATTCCGAGAATTTGTTTGTAAAGATCTGTTCTCCGCAATAATCCAAGGTTTAGGCCTCGAGTCAAATGCTTTTATCAGTGCCGACCTGGTTGGTCTCTGTCGTGAAATATTTGTAAACTTCTGTGACAAAGACCCATCACCCAGGCAGATTTTGCTCTCTCTTCCTTGCATTGTGCCTCAAGATCTGCTTGCCTTCGAAGATGCATTGGGAAAGACCAGTAGCGCTAAGGAACAAAAACAGCTTATGAGGAGCTTCTTGTTGGTAGGTACTGGAAACAAGTTGAAAGCCCTTGCTGTCCAGAAAAGTGTGAATGTAATCACAAATGTTGTGGCAAGGCGTCGGAATCCATTATCTGCTACAGATTCCAGAACCGACGAAGGAGGTGCAATCGGGTTGGCTGCAATTATTTAGGGTTGATTTGTTAGCCCGGCCATTTTTTTGTACAGAAACGAGCTTTGTTCAGTTTCAGATATGCAAGAAGATGACCAGTTTTCGAAGAGATACCTACTGAAGCCCTGTAGCAAGCGTTTGCAAGGATGTCGTCGCAGTACTACGTGCTTTGATGCAGGAACATTTTAAAGTCTTCTATGCACCAATGCGTGAATTGCTTAATGAGTCATGCACTAGTACGTGTTCAACTCGGAAAAATATGTAGAGATCATGAGTAAAATAAATACAAAACAACTTACATGAGTTGAGAGAGGACGATCCCATTATGCCTTTTGATCAATGCTTGATGTTAGGATGATCCATCTTCTCATTGCTCCTCTCTCAATTGCGATGGAAGATCTGATTTTAATGTGTTGTTGTGGGGAGAACATAATCCCCTATTTATAAACAGAGAGCAACAAGGGATCAACACCTTGTTTTATTAGGAGAATGGAACCTTTATTATTATGTTATTCAAAATTAGTGTCTC
>Bidens_YL_Trinity_TRINITY_DN6812_c0_g2_i1-AT3G05040
CTGGTTCATAATATAATCTCGTAGCTAGCTTTCCTCTTTCTAAAACCCTCACGACTATGGAGTCCCGCAGTGATACGGCAAGCGAAGTTGCTCGAGCTATTGTTGCAGCTCTCGGCTGGAACTCATCAGCAGACGATCGCAAAGCCGCACTTGCCTACTTAGAATCTGTAAAAGCTAGGGATGTACGTGTTTTGGCAAGCACATCATTTCTGTTAGTCAAGAAAGACTGGTCTTCTGAAGTTCGTTTGCATGCATTTAAACTGTTGCAGCATTTAGTGCGATTACGGTGGGATGAACTAAGCTCTGAAGAAAGACGAGAGTTTGCAAAGGTTTCTATTGATTTAATGAATGAAATTGCAAGCAGTTTTGAAGAGTGGGCTCTAAAAAGTCAAACAGCTGCTCTAGTTGCTGAGATAGTCAGGAGAGAAGGCGTGAGTTTATGGCAAGAACTCATACCATCTCTAATATCTATTTCCAACTCTGGTCCAACGCATGCTGAGATGGTATGTATGATGCTGAGGTGGCTTCCCGAAGATATCACTGTTCATAATGAAGACTTGGAAGGTGATCGTCGTAGACTGTTGTTACGCGGGCTGACTGAATCTTTGCCTGACATTTTGCCATTATTGTATACACTATTAGAGAGACACTTTGGAGCTGCCATGACAGAAGCGGGTAGACAACAGATTGACATTGCTAAGCAGCACGCAGCTGCAGTGACAGCTACTCTTAATGCTATAAATGCATATGCTGAGTGGGCCCCTTTACCCTATCTTGCAAAATATGGCACGCTCCATGGCTGTGGCTTTTTACTCTCTTCTCCTGATTTCCGCGTTCATGCATGTGAGTTTTTCAAGCTTGTATCTTCAAGGAAGAGACCTACTGATGCAGATTCTGATTACGATTCTGCAATAAACAGTATTCTTGTGATATTGTTGAATGTGTCTACGGACTTCTTGAACGTATCAGAGTCAAATTCTGGGGCCATGAATGATAGTGACTTTGAGTTTGCAGAGTGTATATGTGAAAGTCTGGTGTCTTTGGGCTCTACAAACTTGCAATGCATCACTAGTGACAACGAAATACTGTCTCAATATTTACTAAAGATGATGCAATATTTCAGACACTATAAACTTGAGCTCCATCATCAGTCTCTTATATTCTGGCTGGGGCTAATACGTGATTTGCTCGCAAAGCCAAAAACTTCAGCTGGAGACAGCTCAGCTGATAATCTGGCATCTGGCTTAGGGCAAGCTGATAATCACAAGCAAAAGATCTTACCTTTTGTGAATGATGAGATCTGTAGTGTGATGCTGGATATATCTTTTCAAAGAATGCTTAAGAAAGAAAAAGTCAACCCCGGAAATGAATATTCTAGTGGCGCTTTGGAGTTATGGAGTGATGATTTTGAGGGTAGAGGAGATTTTGGTCAGTACCGTTCAAGGCTGGTGGAACTGATTCGACTAATTGCTTCCTTCAAACCTGTTATAGCCGTTACCAAAGTTTCTGATAGAGTTATTATGATCATCAAGAGCCTTCTTCTTGCTCCACTGCCTTCTCAGAATTTGGCCACTCTAGAGAGCATGCAACTTGCTGTAGATAATGTTGTGGCAGCTATTTTTGATGGTGCAAATGATGATAACGGGAGTGGCTCTGATGCTCAACTTGCTTCATGCAGAATATTAGAAGGTTTACTTCAACAACTTCTTTCTTTAAAATGGACTGAACCTGAATTAGTTGAAGTACTTGGGCACTATTTTGAAGCATTGGGTCCTTTCTTGAAGTACCATCCTGATGCTGTTGGAAGTGTCATCAATAAACTATTTGAGCTTCTAAATTCATTACCAATCGTCATGAAGGATCCTTCACTCAGTAAAGCTAGACATACAAGATTACATATTTGCACATCCTTTGTTCGATTAGCTAAAACTGCTGACACCGGTCTTTTACCTCACATGAAGGGCTTAGTAGACACGGTATCTTATTTGCAAAAGGAAGGTCAGTTGCTTCGTGGAGAGCACAATCTTTTTGGGGAAACATTTCTTATCATGGCATCTGCAGCTGGACCTCAACAGCAGCAAGAAGTTATGGCCTGGTTGCTCGAGCCATTGAGCCATCAGTGGACTCAACTCGAATGGCAAAATGCATATTTATCTGACCCTGCAGGTCTGATAAAATTGTGTGGTGAGACAAAATTTATGTGGTCATTGTTTCATACTGTTACATTCTTTGAGAAAGCACTTAAGAGGAGTGGCGTTAGAAAGAGCAGTGTGAACAATAATAATTCTAATGCATCATCTATTCCACATCCGTTGGCTTCTCATCTACCATGGATGCTCCCGCCTCTGCTCAAACTTCTCCGTGCGATACACTCTCTTTGGTCGCCACCTGTAACTCAGATGCTACCCGGAGAAATAAAAGCTGCTATGGCTATGAGTGAGTTTGAGCGAACCGGTCTTCTAGGGGAAAGCAACCCTAAAATGGCCAAAGGTGGAACAACTTTTGCTGATGGCATCCCTGCACACATGAAAGACGGAAACACAGAACCAAATGAAACTGATATCAGAAATTGGTTAAAGGGTATTAGAGAGAGCGGGTATAATGTATTGGGGCTATCAACAACAGTTGGAGAATCATTTTTCAGATGCACAGATGTTGAAGCTGTTGACTTAGCACTAATGGAGAATATTAACTCAATGGAGTTTAGACATATAAGGCAACTTGTTCATTCGGTTATAGCACCTTTAGTGAAAAACTGCCCATCTGGTTTGTGGGATATATGGTTAAAAAGGCTTCTGTATCCGCTGCTCGTGTATTCGCATCAGGCTTTGAGGTGTTCATGGTCTGCTCTTTTACAGGAAGGGAGAGCAAAGGTGCCTGATCTTTGTGGGATTTTAGGTGGGCCCGATTTAAAAGTTGAAGTGATGGAGGAAAAGCTTCTTCGGGTTTTGACCCGTGAAATTTGCGCACTACTTTCGGTTTTAGGTTCACCCGGTTTAAATTCTGGGCTTCATTCCGAGCAGTTGCCTACAGATTCTGATGTATTTTCCAGCTCTGTAATCGGGTTTCTTTTAAAGAACAAGGATATAGCGGTTCCACTATTGCACTTGTGTTTAGATGCTTTTACGTGGACAGATGTCGAATCCACAAATAAGATCACCACCTTTTGTGGGGCCATAGTTCTTTTAGCTATCTCAACAAACAACATTGAACTAAGACAATTTGTTTGCAAAGACTTGTTCTCTGCAATAATCCAAAGTTTAGCTCTAGAGTCAAATGCTGTCACCAGTGCCAATTTGGTTGGTCTCTGCTGTGAAATATTTGTAAGCTTCTGTAAGCAAGATCCAGCACCCAGACAAATTTTGCTCTCGCTTCCTTGCGTTGGGCCTCAAGATTTGCTTGCATTTGAAGAAGCATTGGGAAAGACCAGCAGCCCTAAGGAACAAAAACAGCTTATGAAAAGCTTGTTGTTGGTTGGTACTGGTAACCAGTTGAAAGCACTCGCTGTTCAAAAAGGTGTTAATCTTATCACAAATGTTGTTGCAAGGCCTCGAAGCACGATGCCTGCCTCGGATTCCAGATCAGATGACGGAGGTGCGATTGGTTTGGCTGCTATTATGTAAGGTTGGTGGTTTTATGTACACAACGAAGCTTTATTTTATTTCAAATACGGATTAAAAACTAATGGTTATTGAGAAAATTAACTATCAAAGCCGTATGTAACTAAATGCTAATCTTTACCTTAGAAGTTAAAATCATGTGTGCCGGCTAAATGTTATTGGCG
>Chaptalia_TRINITY_DN17648_c0_g1_i7-AT3G05040
AGACAAATCAAGCTGATTCGTGTTTTAGTTTTAGGCCGAGATGGTGTGTATGATGCTAAGGTGGCTTCCTGAAGATATCACTGTTCATAATGAAGACTTAGAAGGTGATCGCCGTAGACTGTTGTTACGAGGGCTGACTGAATCTTTGCCTGAAATTTTGCCATTGTTGTATACATTATTAGAGAGGCACTTTGGAGCTGCAATGACTGAAGCAAATAGGCAACAACTGGACAGCGCGAAGCATCATGCGGCCACAGTAACAGCTACTCTTAATGCTATTAATGCATATGCTGAGTGGGCTCCTCTGCCGTATCTCTCAAAATATGGCATGATCCATGGCTGTGGCTTCTTACTCTCTTCTCCCGATTTCCGGCTTCATGCATGTGAATTTTTCAAGCTTGTCTCCTCAAGGAAGAGACCTATGGATGCAGATTCTGATTTTGATTCTGCAATGAGCAGCATCCTTGTCATCTTGATGAATGTGTCTACAGACTTTTTGAACAAATCAGACTCGGGCACCGGCATTATCAATGAAAGTGAATATGAGTTTGCAGAGTGTATCTCTGAAAGTTTGGTGTCTTTGGGCTCTACAAACTTGCAATGTATCACTGGTGATAGCGGGACACTATCTCTGTATTTACAAAAGATGCTGCAGTATTTCAGACATTATAAGCTCGAGCTTCACTACCAGTCACTTATATTTTGGCTGGCATTGATGAGAGATTTGATCTTGAAGCCGAAGATTTCACTTGGAGACGGATCAGTCGACAATCTGGCCTCTGGTTCAGGGCAGCCTGATAATCAGAAGGGAAAGATCTTACCTTTCGTGAATGATGAGATCTGTAGTGTCATGTTGGATGTATCATTTCAGAGAATGCTTAAGAAAGAAAAGGCCAGTCCTGGAAATGAACTTTCTGCTAGAGCATTGGAATTATGGAGTGATGATTTCGAGGGCAGGGGAGATTTTGGCCAGTATCGTTCAAAACTGTTGGAATTGACAAGACTTGTCGCTTCTTTCAAACCTCTTATGGCTGTTACCAAGGTTACTGACAGAATTATAACGGTCATCAAGAGCTTTCTCCTTGCTCCACCGCCTTCTCAGAATCTGGCTATTCTAGAAAGCATGCAACTTGCTGTGGAGAATGTTTTGGGAGCTATTTTCGACGTTTCAAATGATGATAATGGGAATCGCTCTGATGTTCAACTTGATTCATGCAGAGTATTAGAAGGTCTACTTCAGCAACTTCTTTCTTTAAAATGGACGGACCCTGAGTTAGTTGAAGTACTTGGACACTATCTAGAGGCATTGGGTCCCTTCCTGAAGTATTATCCGGATGCTGTTGGAAGTGTGGTCAATAAACTGTTTGAACTTCTAAATTCGTTGCCAATAGTTATTAAGGATCCTTCAACCAGTAGAGCCAGACATGCGAGATTACAAATTTGCACATCCTTTATACGATTAGCCAAAACTGCTAGCAAGAATCTTTTACCACACATGAAGGGCATAGCAGACACAGTGTCATATTTGCAAAAGGAGGGTCAATTGCTTCGTGGGGAACATAATCTTTTTGGTGAAACCTTTCTCATTATTGCATCCGCAGCTGGGTTTCAACAGCAGCAAGAAGTTATGACCTGGTTGCTTGAGCCTTTGAGCAATCAGTGGACACAACCAGAGTGGCAAAATGCATATTTATCTGACCCAGCAGGCTTGGTTAAGTTGTGTGCTGAGACACAGTTTATGTGGTCGTTATTCCACACTGTTACATTCTTTGAGAAAGCACTCAAGAGGAGTGGTCTTAGAAAAGGCAATGTGAATATTGATAATTCTACTGCATCTTCTATTCCATCCCATCCGTTGGCTTCTCATCTGCCCTGGATGTTACCGCCTCTGCTGAAACTGCTTCGTGCTATGCATTCTCTCTGGTCTCCAGCTGTAACTCAATTGTTACCTGGAGAAATAAAGGCTGCTATGATTATGAGTGATGTTGAGAGAACCAGTCTTCTTGGGGAAAGTAACCTTAAAATGCCGAAGGCTGCTATAACTTTTGCTGATGGCTTCCACTTAAATATGAAGGATGGAAATGCAGAACCAAATGAAACTGATATCAGGAACTGGTTAAAAGGCATCAGAGATAGTGGGTACAATGTATTGGGGCTATCAGCAACAGTTGGAGAATCATTTTTCAGATGCACAGACATTCAAGCCGTTGACTTGGCACTAATGGAGAATATTCATTCGATGGAGTTCAGACATCTGAGACAACTTGTTCATACAATTTTGATACCACTAGTAAAAAACTGCCCTTCAGATCTATGGGATATATGGTTGAAAAAGCTTCTACATCCACTGTTTGTATATTCCTATCATGCTCTTAGATGTTCCTGGTCCGCTCTTTTGGAGGAAGGCCGAGCAAAGGTTCCAGATCATCATGGAATTTTAGATGGATCCAATTTAAAAGTGGAAGTGATGGAGGAAAAACTACTTCGAAGTTTAACTCGTGAGATCTGCTCACTTCTTTCGGTTTTAGGTTCGCCAGGATTGAATGCTGGGCTCCATGATGTATCTTCACCTTCTTATGTCACCTCGAGCTCTCTAGTTGGATTTCTCTTAAAGAACAAGGATATCGCCTTTCCGGTTTTGCATATGTGTTTAGATGCTTTTAGATGGACTGATGGTGAATCCACTACCAAAATCTCTTACTTCTGTGGAACCGTGGTTCTCCTGGCTATCTTAACAGAAAATGTTGAACTCCGAGATTTTGTTTGTAAAGATTTATTCTCAGCAATAATCCAAGGTTTAGCCCTTGAGTCAAATGCTTTTACCAGTGCTGACCTGGTCGGACTCTGTCGTGAAATATTTATAAACTTCTGTACCAAAGACCCAGCACCCAGACAGATTTTGCTGTCTCTTCCTTGCATTGGGCCTCAAGATCTGGCTGCGTTTGAAGAAGCATTGGGGAAGACGAGTAGCCCTAAGGAACAAAAACAGCTTATGAAAAGCTTCTTGTTGGTAGGTACTGGAAACAAGTTGAAAGCCCTTGCTATTCAAAAAAGTGTCAATGTAATCACAAATGTTGTGGCAAGGCCTAGAAATCCAGTATCTGGTACAGATTCAAGAAGCGAGGATGGAGTTGCCATCGGATTGGCTGCAATTATGTAGGGTTGCTTTGTACAAATATGTAACAAATTTGGATCGAAGTGGTAATATTTCTGTTTTTCATGTGTGTTTTTAATGTATTATAAACTTACAACTCGCTTGTAGTTCTAGGCAACTTGGAAGTTTGTTTTCATAGCCTTTAGCATTGCATACATTGAACATTATTATAATAAGATGAATGAAGAAGTAGAGTGAACATCCTGGACCTGGAGGGG
>Adenocaulon_TRINITY_DN57224_c0_g1_i1-AT3G05350
CGATCTATCTCCATTTCTTTCTCTCTGCCAATGAAGTCAGCAGCAGCGATAATGTCCGGCCTTTCTCTCTCTACAACGCCACCGTGCTCCACCGCCCTTCCGCCATACTCTTCCCACCGTTGCTTCCGTTTCTTCTCTCTATCACTCCCGATTTACCGTTCTCTTAACTTCATAAACAGATCCCCAATTCATGTGAATCACAGTAATCCAATGTTCGTCGTTCGAAATTCTTCATCGACTTCTTCCGGTTCTTCTTCGATCACCGCCAAACCCACTTCCGAGTTTCGAAAGAATCACAATGGTAGCAATAGCGGAGTGGCGCAAGATCAGAAGCTCACCGCTCTTCGTGAGCTTTTCGGGAAGCCCGGTATTAATATCGATGCGTATATCATCCCTTCTCAGGACGCACATCAGAGTGAATTTATTGCTGAATGTTATATGAGGAGGGCCTACATAACAGGTTTTACTGGTAGTGCTGGCACTGCAATTGTCACAAGGCATAAGGCAGCTCTTTGGACAGATGGGCGATATTTTCTCCAGGCAGAGAAGCAGTTGAGCTCTAGCTGGGTCCTCATGCGTGCTGGTAACTGGGGAGTGCCTAACACCAGTGAGTGGCTTAATGAAGTTTTAGCTCCTGGTGGCAGAATTGGCATCGATCCTTTTCTTTTTTCTTCTGATGCTGTAGATGAATTGAAGGAAGCTATTGCTAAAAGCAATCATGAGTTGGTCTACTTATATGATGTTAATCTCGTGGATGAAGTATGGAAAGAAGCAAGGCCAGCACCTCCAAGCAAACCAATCAGAGTGCATGACCTTAAGTATGCTGGTGTAGGTGTGTCAACGAAATTATCTAACCTGAGGTCTGAACTCACCGATGTTGGTTCGTCTGCAATTGTTATTTCTATGCTTGATGAAGTTGCCTGGCTACTGAACTTGAGAGGAAATGATGTTCCACATTCTCCTGTTATGTATGCATACTTGGTAGTGGAGATTGATGCCGCGAAACTTTTTGTTGATGACTCTAAAGTAACTCCTGAAGTGATGGATTATTTGAAGAAAGCTGGCATAGAGTTGAGACCATACGAGTCCATTCTTTCTGATATTGAAAGCTTAGCTGCTAGAGGGGCACACCTTTGGTTGGACACAGCATCAGTTAATGCTGCTATTGCAAGCACCTATGCAACCGCCTGCGATAAATTTTTAGAAAGCCTTGGTAGTAAAAGCAAAAGAAAGAACTTGACAACTCGAGGTTCCAATGGCTTTTCTGGGGCACCCTCATCATTGAGTAAGAGCTCCCCAGTCTCTATAGCTAAAGCAGTGAAGAACCATGCTGAGTTAGAAGGGATGTGTAATGCTCATCTAAGGGATGCAGCTGCTCTTGCTCAGTTTTGGTCATGGCTGGAGGAGGAAATGAACAAAAACGTGGTACTGACAGAGGTAGAAGTTGCAGATAAACTTCTTGAATTTCGTTCAAGCCAAGCTGGTTTTGTTGATACTAGTTTCGATACTATAAGTGGTTCTGGTGCAAATGGTGCTATTATACATTATAGGGCAGAACCAGATAGCTGTAGCATTGTGGATGCACAGAAACTATTCCTACTAGACAGTGGGGCTCAATATCTTGACGGAACAACTGATGTAACCAGGACAGTACATTTTGGTGAACCTTCTGCACGACAAAAAGAATGCTTCACCAGGGTTCTTCAGGGCCATATAGCTCTTGATCAAGCAGTGTTTCCAGAAAATACTCCAGGTTTTGTATTAGACGCATTTGCACGTTCTTCCCTTTGGAAAGTTGGACTTGATTATCGGCATGGAACCGGGCATGGGGTAGGAGCTGCATTAAATGTTCACGAAGGCCCACAAAGCATTAGCTTTCGGTTTGGCAATATGACTCCCTTGCTTAAAGGCATGATTGTCAGCAATGAACCAGGCTATTATGAGGATCATGCCTTTGGTATTCGAATTGAGAATCTCCTATTTGTCAAAGAGGTTGATACTCCTAATCGTTTTGGAGGAATCACGTATATTGGATTCGAGAAGCTCACTTTTCTCCCTATACAGACTAAATTGGTTGACTTATCTTTGCTCTCTGTTGCCGAGATTGATTGGCTCAATGATTATCATTCACAAGTTTGGGAGAAGGTTTCATCATTGGTGGATGGTTCTGCACGAGAATGGCTTTGGAACAACACACGTCCACTCGTAAAACCATGATTCTTTGTATCGTTGTGTTTTTACTTGTGTATACAATAATGGTTTGCATCCTATGTCATTTGTATATATAGAACGCATTACTGGGAATGGTATTTCATTAAACTACACTTTTTTCATGAattattattattattattattatgattTAACTACTTTTTGTGTGTATTTTAGGCAGTTGTTGTATAAGCTTTTATGGTTTCCACATCCTTGGGGACCTTTTCTTAAAGCTCTTGTAACAAAATGATG
>Chuquiraga_TRINITY_DN4990_c0_g2_i5-AT3G05350
TCCGGCTATAATGTCAGGCCTTTCTCTCTCCACAACGCCGCGGCTCTCCGCCACCACTCGTCGCTACTCCTCCCACCGCTGCTTCCGCGTTCTCTCCTTATCGCTCCCAATCTACCGTAGTATTCGTTCCATCAATAGATCTCCTATTCACTTAACTAATAGCAATCCAACATTCATCGTTCGGAATTCTTCCTCGGCCTCttctagttctagttctagttctagctctaattctTCATCCATCACCGCCAAGCCCTCTTCAGAGATCCGCAATAATCGAAATGGTCGCGGTGGTGGAACGGAACATGATCAGAAACTCACCACACTTCGCGAGCTTTTCACTAAACCTGGTATCAATATCGATGCTTATATCATCCCTTCTCAGGATGCCCATCAGAGTGAATTTATTGCTGAATGTTATATGAGAAGACCCTACATATCGGGTTTTACTGGTAGTGCTGGCACTGCAATTGTCACAAAGCATAAAGCAGCTCTTTGGACAGATGGAAGATATTTTCTCCAGGCAGAGAAGCAGTTGAATTCTAGCTGGATCCTCATGCGAGCTGGTAATTCGGGAGTGCCTAATGCTAGCGAGTGGCTCAACGATGTTTTAGCTCCTGGTTGCAGAATTGGCATTGATCCTTTTCTTTTTTCTTCTGATGCTGTAGAGGAATTGAAGGTAGCTGTTGCCAAAAACAATCATGAGGTGGTCTATTTGTACGATGTTAATCTTGTGGATGAAGTATGGAAAGAAGCAAGGCCAAAGCCTCGAAGCAAACCAATTCGAGTTCATGACCTTAAATATGCTGGTGTAGATGTGTCAACTAAACTATCCAACCTGAGGGCTCAACTCACTAATGCTGGTTCATCCGCAATTGTTATTTCTATGCTTGATGAAATTGCCTGGCTCCTGAACTTGAGGGGAAGTGATGTTCCACATTCTCCTGTCATGTATGCATATTTAATAGTTGAGATTGATGCAGCAACATTGTTTGTTGATAACTCTAAAGTCACCCCTGAAGTGATGGATTACTTGAAAAAAGCAGGCATACAGTTGAAACCATATGAGTCCATTCTTTCTGAAATAGAAAGCTTAGCTTCTCGAGGGGCACACCTTTGGTTGGATACTACTTCAGTTAATGCTGCTATTGTAAGCACCTATGCAACCGCATGTGATAAATTTTTTGAAAGCTTCGGTAGGAATGGAAAAAGTAAGAACTTGTCAAATCGTGGTTCCAATGGTGTGTCGGGGGCACCCGGTGGATTCTACAAGGACTCTCCCATCTCTCTAGCTAAAGCAGTGAAAAATCATGCTGAATTAGAAGGGATGCGTAATTCTCATTTACGGGATGCAGCTGCTCTGGCTCAGTTTTGGTCTTGGCTGGAGGAGGAAATATATAAAAACGTGATACTGACCGAGGTGGAAGTTGCCGATAAACTTCTTGAATTTCGTTCAAGGCAAGCTGGTTTTGTTGATACTAGCTTTGATACAATCAGCGGTTCTGGTGCAAATGGTGCTATTATACATTATAGAGCAGAACCAGATAGTTGTAGTGTTGTGGATACACAGAAACTCTTTCTGCTAGACAGTGGGGCTCAATATCTTGACGGAACAACTGATGTAACCAGGACAGTTCATTTTGGTGAACCATCGGCACGGCAGAAAGAATGCTTTACCCGTGTACTTCAGGGTCATATAGCTCTTGATCAAGCAGTGTTCCCAGAAAAGACTCCAGGTTTTGTGTTGGATGCATTTGCCCGTTCTTCCCTTTGGAAAGTCGGACTTGATTATCGCCATGGAACCGGGCATGGGGTAGGAGCGGCATTAAATGTTCATGAAGGCCCACAAAGTATTAGCTTCCGATTTGGCAATATGACTCCCTTGCTTAAAGGCATGATTGTCAGCAATGAGCCTGGGTATTATGAGGATCATTCCTTTGGTATTCGAATCGAGAATCTCCTTTTTGTGAAAGAGGTTGACACTCCTAATCGCTTTGGAGGAATCACATATATTGGATTTGAGAAGCTCACTTTTGTCCCTATACAGACCAAATTGGTGGACTTATCTTTGCTGTCTGGTGCCGAGATCGATTGGCTTAATGATTACCATTCACAAGTTTGGGAGAAGGTTTCGCCTTTAGTGGACGGGTCTGCGAGCGAATGGCTTTGGAACAACACACGTCCACTGGCAAAACCATAATCAATCTTTATTTTCTGTTTCTGTATACAATAATTGTTTCTTTATATCGACTGTAGTACGTATATGCATATTCTTGTATCTAGTACATTGTGAAATCATTATTGTTTCATCTAGCATTTGTATCCATTTTAGCCTAGTTCAGCAACATTTGTATAAAAAATGCTTTTTGAACACGGATTGGTTTGGTTACTACCTGGGAAGATTAGAAAGTCTCA
>Dasyphyllum_TRINITY_DN12513_c0_g1_i1-AT3G05350
ATTTCTTCAACCTTCACGGCAGCGACAATGTCAGGTCTCTCTCTCTCCACAACGCCGCTGCTCTCCGCCTCTCTTCCTCGCTACTCCCACCGCTGTTTCCGCTTTCTCTCCCTATCGCTCCCCGTCTACCGCACTCTTCGCTCCATCAGTAGATCCCCAATTCACACAAACAATATCAATCCAATATTCATCGTTCGAAAttcttcttctacctcttctacttctagttctagttctagttcttcttcCATCACCGCCAAACCCTCGTCCGAGTTCCGCAATAATCGAAATGGTGGAAGTAGTGAAATGGAGCAAGATCAGAAACTCACCGCGCTTCGCGAGCTTTTCACGAAACCTGGTATTAATATCGACGCTTATATTATCCCTTCTCAGGATGCCCATCAGAGTGAATTTATTGCTGAATGTTATATGAGGAGGCCCTACATATCAGGTTTTACTGGTAGTGCTGGCACTGCAGTTGTCACAAAGCATAAGGCAGCTCTTTGGACAGATGGAAGATATTTTCTCCAGGCAGAGAAGCAGTTGAGCTCTAGTTGGATTCTCATGCGTGCTGGTAACTGGGGAGTGCCAAACACTAGTGAGTGGCTCAATGATGTTTTAGCTCCTGGTTGCAGAATTGGCATTGATCCTTTTCTTTTTTCTTCTGATGCTGTAGAAGAATTGAAGGAAGCTGTTGCTAAAAGCAATCATGAGTTGGTCTATCTGTATGATGTTAATCTTGTGGATGAAGTATGGAAAGAAGCAAGGCCAAAGCCTCCAAGCAAACTAATCAGAGTGCATGACCTTAAATATGCCGGTGTAGATGTTTCAACTAAATTATCTAACCTGAGGGCTGAACTCACTGATGCTGGTTCATCTGCAATTGTTATCTCTATGCTTGATGAAGTTGCCTGGCTGCTAAACTTGAGAGGAAATGATGTTCCACACTCTCCTGTTATGTATGCATATTTGATAGTGGAAATTGATGCAGCGAAATTGTTTGTTGACAACACTAAAGTTACCCCTGAAGTGATGGATTACTTGAAGAAAGCAGGCATAGAGTTGAGACCATATGAGTCCATTCTTTCTGAAATAGAAAGCCTAGCTGCTCAAGGGGCACATCTTTGGTTGGATACAGCATCGGTTAATGCTGCTATTGTAAGCACCTATGCAACCGCCTGTGATAAATATTTTGAAAGCATTGGGAGTAAAAGCAAAAGCAAGAACTTGACAAATCGTGGTTCCAATGGCTTGTCGGGGGCACCCAGTGCATTGTATAAGAACTCTCCCATCTCTCTAGCTAAAGCAGTGAAAAATCATGCTGAATTAGAAGGGATGCGTAATTCTCATTTAAGGGATGCAGCTGCTCTAGCTCAGTTTTGGTCGTGGCTGGAGGAGGAAATACATAAAAATGTGGTACTGACAGAGGTAGAAGTTGCAGATAAACTTCTTGAATTTCGTTCAAACCAAGCTGGTTTTATTGATACTAGCTTTGATACAATAAGTGGTTCTGGTGCAAATGGTGCTATTATACATTATAGGGCAGAACCAGATAGTTGTAGCATTGTGGATAAACAGAAACTCTTTCTACTAGACAGTGGGGCTCAATATCTTGACGGAACAACTGATATAACCAGGACAGTACATTTTGGTGAACCTTCTGCGCGACAAAAAGAATGCTTCACCCGCGTACTTCAGGGCCATATAGCTCTTGATCAAGTGGTGTTTCCCGAAAATACTCCAGGTTTTGTATTGGATGCATTTGCCCGTTCTTCCCTTTGGAAAGTTGGACTTGATTATCGGCATGGAACTGGGCATGGGGTAGGAGCCGCATTAAATGTTCATGAAGGCCCACAAAGTATTAGCTTTCGATTTGGCAATATGACCCCCTTGCTTAAAGGCATGATTGTCAGCAATGAACCTGGCTATTATGAAGATCACGCCTTTGGCATTCGAATCGAGAATCTCCTATTTGTCAAAGAGGTTGACACTCCAAATCGTTTTGGAGGAATCACATATATTGGATTTGAGAAGCTCACTTTCGTCCCTATACAGACCAAGCTAGTTGACTTATCTTTGCTCTCTGTTGCCGAGATTGATTGGCTCAATGATTACCATTCACAAGTTTGGGAGAAGGTTTCATCATTGGTGGAGGGGTCTGCGCGTGAGTGGCTTTGGAACAACACTCGTCCACTTCCAAAACCATAATCTTTGTATCGTCGCATTTCTGCTTCTGTATACAATAATTGATTCCGTATCCAATGATTGTTTGCGTCTTTTATTTGTAAACTGTATATAGAATGAGGTACTCGATAGAACTACAGTTGTAAAATGACTTGAATGGAAACGTGGTCGTAAAACTGCACTGTTCTTGTATTCGATATGTTGTGCATGTTGAGATTTATTGGTGCTT
>Elephantopus_transcriptome_node_13785-AT3G05350
TATATGTCTTCTTCCTCCACAATCTCGTCCTATTCAGCCAGCAGCTGCTTCCGGTTTTTCTCTGTGTCACTTCCGATTTACCGTTCTCTTTACTCCATGAAGAGACCTTCAGTTCACACGAATCCGTTGTTCCTCATTCGAAATTCTTCTTCGAGCTCGTCTGGTTCTTCTTCGATCACTGCTAAACCTTCTTCCGAGATGCGGAAGAACCGCAGTGGTAGCGGTAGTGGAATGGAGCAAGATCAGAAGCTCACCGCTCTCCGTGAGCTTTTTGGGAAGCCTGGTATTAATATCGATGCGTATATAATTCCTTCTCAGGATGCACATCAGAGTGAATTCATTGCCGAGTGTTACATGAGGAGGGCCTACATATCTGGTTTTACTGGTAGTGCTGGCACTGCTGTTGTTACAAGGCATAAGGCAGCACTTTGGACAGATGGACGATATTTTTTACAGGCAGAGAAGCAGTTGAGCTCGAGCTGGACCCTCATGCGTGCTGGTAATTGGGGTGTGCCTAGCACCAGTGAGTGGCTTAATGATGTTTTAGCTTCTGGTGGCAGAATCGGCATCGATCCTTTTCTTTTTTCATCTGATGCTGTAAATGAGTTGAAGGAAGCTGTTTCTAAAAGTAACCATGAGTTGGTATACTTATATGACATTAATCTCGTGGATGAAGTATGGAAAGAAGCAAGGCCAAAGCCTCCAAACAAACCAATCCGTGTGCATGACCTTAAATATGCTGGTGTAGATGTGTTGACTAAACTATCGAATCTGAGGTCTGAACTTGCTGATGCTGGTTCAACTGCAATTGTTATCTCTATGCTTGATGAAGTTGCCTGGCTACTCAATTTGAGAGGAAATGATGTCCCACATTCTCCTGTTATGTATGCATACTTTATAGTGGAGATTGATTCTGCAAAACTTTTTGTTGATAACTCTAAAGTCACCGCTGAAGTGATGGATTACTTGAAGAAAGCTGGTATAGAGTTAAGACCATACGAGTCCATTCTTTCTGAAATCAAAAGCTTAGCTGCTCGGGGAGCACAGCTTTGGTTGGACACAGCATCTGTTAATGCTGCAATTACCAGCACCTATGCAACTGCCTGTGACAATTTTTTTGAAACTCTTGGTACTAAAAGCAAAGGAAAGAACTCGACAAATCGTGGTTCCAAAGCCTCATCCGAGGCACCTGGTGCATTGTGTAAGAGCTCTCCTGTGTCTTTAGCTAAAGCAGTGAAAAATGATGCTGAGTTAGACGGGATGCGAAATGCTCATCTAAGGGATGCAGCTGCTCTTACTCAGTTTTGGTCATGGCTGGAGGTGGAAATGAATAACAATGTGGTACTCACAGAGGTAGAAGTTGCAGACAAACTTCTTGAATTTCGTTCAAACCAAGCTGGTTTTATTGATACTAGCTTTGATACTATATGTGGTTCTGGTGCAAATGGTGCTATTATACATTATAGAGCCGAACCAGATAGCTGTAGCATTGTGGATACACAGAAACTCTTCCTACTAGATAGTGGGGCACAATTTCTTGATGGTACAACTGATATTACTCGGACAGTGCATTTTGGTGAACCCTCTGAACGACAAAAAGAATGCTTCACCCGAGTTTTTCAGGGCCATATAGCTCTTGATCAAGCAGTTTTTCCAGAAAATACTCCAGGTTTCGTACTTGATGCATTTGCACGATCTTCCCTTTGGAAAGTCGGACTTGATTACCGGCATGGAACTGGGCATGGAGTGGGAGCTGCATTGAATGTTCATGAAGGTCCACAGAGTATTAGCTTTCGATTTGGAAATATGACTCCCTTGCTGAAAGGCATGATTATCAGCAATGAACCTGGCTATTATGAGGACCATGCCTTTGGTATTCGAATTGAGAATCTCCTGTTTGTCAAAGAAGTTGACACTCCTAATCGTTTTGGAGGAATTACATATATTGGATTTGAGAAGCTTACTTTTGTCCCTATACAGACCAAATTGATCGACTTAAACTTGCTTTCTGCTGCTGAGATCAACTGGCTCAATGATTACCATTCACAAGTCTGGGAGAAGGTTTCTCCGTTGGTTGAAGGGTCTGCACGTGAGTGGCTATGGAACAACACACGCCCAGTTGTAAAAACA
>Erigeron_speciosus_TRINITY_DN24363_c0_g1_i1-AT3G05350
CTTTCTTCTTTTCCAATCTGGCAAATGAAGTCAGCAGCAGCGATAATGTCCAGCCTCTCCCTCCCTCCGTCCACCACCACCGCCGCCTACTCTTCCCACCGCCGTTACTTCCACTTGTTTCCTCTTTCATTTTCAATCAACCCTCGTATCTATAAAAAACCCTCACAAATCCATCCGCACATGTTCGTTGTTCGCAATTCAAGTTCCGGTTCTTCGATCTCCGCGAAACCGTCTTCGGAAATGCGGAAGAATCGTGGCGGAGGATCCGAGCAAGATCAGAAGCTGACGTCACTCCGTGAGCTGTTTGGAAAGCCAGGTGTTAATATTGATGCTTATATTATTCCTTCTCAGGATGCTCATCAGAGTGAATTTATTGCTGAGTGTTATATGAGGAGGCAATACATATCAGGTTTTACTGGTAGTGCTGGTACAGCAATTGTAACAAGGCATAAGGCAGCTCTTTGGACAGACGGGCGATATTTTCTTCAGGCTGAGAAGCAGTTGAGCCCGAGTTGGATCCTCATGCGTGCTGGTAACTGGGGTGTCCCTAACACTACAGAGTGGCTTAATGATGTATTAGCTCCTGGTGGTAGAATTGGAATTGATCCTTTTCTTTTTTCTTCTGATGCTGTAAATGAATTGAAGGAAACTGTTGCTAAAAGCAATTATGAATTGGTGTACTTATATGATGTGAATCTTGTGGATGAAGTTTGGAAAGAAGCAAGGCCATTGCCTCCAAGCAAACCAATCCGACTGCATGACCTTAAATATGCTGGTGTAGATGTGTCAACTAAACTATCTAATCTATGGTCAGAACTTGCCGACTCTGGTTCATCTGCAATTGTCATCTCTATGCTCGATGAAATTGCGTGGCTACTCAACTTGAGAGGAAATGATGTTCCTCATTCTCCTGTTATGTATGCATACTTGATAGTGGAGATTAATGCAGCAAAACTGTTTGTAGACAACTCTAAAGTGACCCCTGAAGTGATGGACTACTTGAAAAAAGCTGGTGTAGAGTTAAGACCATACGAGTCCATTCTTTCTGAAATTGAAAGCTTAGCTGCTCGAGGGGCCCATCTGTGGCTGGACACATCATCAGTTAATGCTGCTATTGCAAGCACATATGCAACCGCATGTGATAAATATGTTGGTAGTAAAAGCAAAGCAAAAAACTTATCTGGTGCACCAAGTGTGTTGTGTAAGAGCTCTCCGGTGTCTCTAGCTAAAGCAGTGAAAAATCATGCTGAGTTAGAAGGGATGCGTAATTCTCACCTTAGGGATGCAGCTGCTCTTACCGAGTTTTGGTCATGGTTGGAGGAGGAAATGAATAAAAATGTGGTACTCACAGAAGTTGAAGTTGCAAACAAACTTCTTGAGTTTCGTGCGAGCCAAGATGGTTTTGTTGATACTAGCTTTGATACTATTAGTGGGTCTGGTGCGAATGGTGCTATCATACATTATAGAGCAGAACCAGATAGCTGTAGCACTGTGGATACACAAAAACTCTTCCTGCTAGACAGTGGGGCACAATATCTTGATGGGACAACTGACATAACTCGGACAGTACATTTTGGCCAACCTTCCGAACGACAAAAAGAATGCTTCACCCGAGTTCTTCAGGGCCATATAGCTCTTGACCAAGCAGTGTTTCCAGAAAATACTCCCGGTTTTGTACTGGATGCATTTGCACGTTCTTCCCTTTGGAAAGTTGGACTTGATTACCGACATGGAACTGGGCATGGGGTTGGAGCTGCATTAAATGTTCATGAGGGTCCACAAAGTATTAGCTTCCGATTTGGCAATATGACTCCCTTGCTTAAAGGCATGATTATCAGCAATGAACCAGGCTATTATGAAGACCATTCTTTTGGCATTCGAATCGAGAATCTCCTATTTGTCAAAGAGGTAGACACTCCTAATCGTTTTGGAGGAATTACTTATATTGGATTTGAGAAGCTCACTTTTGTGCCTATACAGACTAAATTGGTTGACTTAACATTATTGTCTGCCGCTGAGATTGATTGGCTTAATGATTATCATTCACACGTTTGGGAGAAGGTTTCCTCATTGGTGGATGGGACCGCACGTGAATGGCTATGGAATAACACACGTCCAGTTGCAAAACCATGATTGTACATTTGTATGTAGCATTATCTTTATGCATGTGTATACAATAAGTTGTACGTGTCATTTATGTCATCTGTATATAGAACAGGGTGCTTGGGTAGGGACTCGTTGAACTACATAAATAATTTGGCTTCATACTAGCAACATTCTTTCTGCAAATACATTTTCAGTTGATAACAAAATCATATTGATTAGT
>Ameghinoa_TRINITY_DN3883_c2_g1_i1-AT3G05350
AATCCTTCCTAATCGTTCAAATAATTTGTTGGTTACAAAAACTTGCCTTATCCCCCATTTCATTGTCCCTTCCTTAGAATCTCTCCGCCAATGAAGTCAGCCGCGGCGATGATGTCAGGCCTTTCTCTCTCTACAACGCCGCCGCGTACCGCCTACGTCTCTCCCGCCGCCATCCTTCCGCCGTACTCCTCCCGCCGCTGCTTTCGTTTCTTCTCTCTATCACTTCCGATTTACCGTTCTCTCAACTCTATGAATAGATCCTCAATTCATGTGAACCGTAGTAATCCAATGTTCATCTTTCGAAACTCTTCTTCCAACTCTTCTGGTTCTTCTTCGATCACCGCCAAACCCTCTTTTGGGATTCGCAATATTCACAATGGTAGCAGTGGTGGAATGGAGCAAGATCAGAAGCTCACCGCTCTCCGTGAGCTTTTCGGGAAGCCCGGTGTTAATATCGATGCGTATATCATCCCTTCTCAGGACGCTCATCAGAGTGAATTTATTGCTGAATGTTATATGAGGAGGGCATACATATCAGGTTTTACTGGGAGTGCTGGCACTGCAATTGTCACAATGCATAAGGCAGCTCTTTGGACAGATGGGCGATATTTTCTCCAGGCAGAAAAGCAGTTGAGCCCTAGCTGGGTCCTCATGCGTTCTGGCAATTGGGGAGTGCCTAACACCAGTGAGTGGCTTAATGACGTTTTAGCTCCTGGTGGCAGAATTGGCATCGATCCTTTTCTTTTTTCTTGTGATGCTGTAGATGAATTGAAAGAAGCTGTTGCTAAAAGCAATCATGAGTTGGTCTACTTATATGATGTTAATCTCATAGATGAAGTATGGAAAGATGCAAGGCCAGCGCCTCCAAACAATCCAATCAGAGTGCATGACCTTAAATATGCTGGTGTAGATGTGTCAATGAAGTTATCTAACCTCAGGTCTGAACTAACTGACGCTGGTTCTTCTGCCATTGTTGTCTCTATGCTTGATGAAGTTGCCTGGTTGCTGAACTTGAGAGGAAATGATGTTCCACATTCTCCTGTTATGTATGCATACTTGATAGTGGAGATTGATGCAGCAAAACTATTTATTGATGACTCTAAAGTCACTCCTGAAGTGATGGAATACCTGAAGAAAGCTGGCATAGAGTTAAGACCATATGGGTCCATTCTTTCTGAAATTGAAATCCTAGCTGCCCGAGGGGCACACCTTTGGTTGGACACAACTTCAGTTAATGCTGCTATTGCAAGCACCTATGCAAGTGCCTGCAATAAATATTTAGAAAGCGTTGGTAGTAAAGGCAAAAGGAAGAACTTGACAACTCGTGGTTCCAATGGCTTATCCGAGGCACCCTGTACATTGTGTAAGAGCTCCCCGGTCTCTTTAGCTAAAGCGGTAAAAAACAGTGCTGAGTTACGAGGGATGCATGATGCTCATCTAAGGGATGCAGCTGCTCTTGTTCAGTTTTGGTCATGGCTGGAGGATGAAATTATTAAATGCGTGGTGCTGACAGAGGTAGAAGTTGCAGAGAAACTTCTTGAATTTCGTTCAAACCAAGCTGGTTTTGTTGATACTAGTTTCGATACTATAAGTGGTTCTGGTGCAAATGGTGCTATCATACATTACAGGGCAGAACATGATAGCTGTAGCATTGTGGATGCACAGAAACTCTTCCTACTGGACAGTGGGGCTCAGTATCTTGATGGAACAACCGATGTAACCAGAACAGTACATTTTGGCGAACCTTCTGCACGACAAAAAGAATGCTTCACCCGAGTTCTTCAGGGGCATATAGCTCTGGATGAAGCGGTGTTTCCAGAAAACACTCCAGGTTTTGTATTGGATGCATTTGCACGTTCTTCCCTCTGGAAAGTTGGACTTGATTATCGGCATGGAACTGGGCATGGTGTAGGAGCTGCATTAAATGTTCATGAAGGTCCACAAAGTATTAGCTTTCGGTTTGGCAACATGACTCCCTTGCTTAAAGGTATGATTGTCAGCAATGAACCGGGCTATTATGAGGACCACTCCTTTGGTATTCGAATTGAGAATCTCTTATTTGTTAAAGAGGTTGACACTCCTAATCGTTTTGGAGGAATCACGTATATTGGATTCGAGAAGCTCACATTTGTCCCTATACAGACTAAACTGGTGGACTTATCTTTGCTCTCTGTTGCTGAGATGGACTGGCTCAATGATTACCATTCACAAGTTTGGGACAAGGTTTCACCGTTGGTGGACGGTTCTGCACGCGAGTGGCTTTGGAATAACACACGTCCGCTTATGAACCCATGATACTTCGTATCATTGTCCCTATACAATAAAGGTTTGCGTCATATGTTACATATCtgtgtgtttgtgtgtgtgtgtgtgtgtgtgtgtgtgtgtgt
>Lactuca_graminifolia_TRINITY_DN26422_c0_g1_i1-AT3G05350
ATTTTGGAATTATTTCCGATTTCCGAACAATTTCTGGCTTCCAAGCAATGCAATAGTTATTTTGCCTTATCTTCCATCTCTCTCTTCCTCGTCGATCTCTCCGCCAATGAAGTCTGCAGCAGCGATAATGTCAGGCCTTACTCTTTCTAAATCGCCGCCGCGCTCCGCCTACCTATCATCCTATTCACCCCACCGCTGCTTCAGCTTTTTCTCTCTATCACTCCCGATTTACCGTTCTCTTAACTCCATGAAGAGGCCCCCAATTCATGTCAGTCATAGTAACCCAAATTCTTCATCGAGCTCTTCCGGTTCTTCTTCGATCACCGCCAAACCCTCTTCTGAGATGCGCAAGCATCACAACGGAAGCAGTAAAGGAATCGATCGAGATCAGAAGCTCACCGCCCTCCGTGAGCTTTTCGGGAAGCCCGGTATTAATATTGACGCGTATATCATTCCTTCTCAGGATGCTCACCAGAGTGAATTTATCGCCGAGTGCTATATGAGGAGGGCCTACCTATCAGGTTTTACTGGTAGTGCTGGGACGGCAGTTGTTACAAAACCTAAGGCAGCTCTTTGGACAGATGGGCGATATTTTCTCCAGGCAGAGAAGCAATTGAGCTCTAGTTGGATCCTTATGCGTGCTGGTAACTGGGGGGTGCCCAACACTACTGAATGGCTCAATGATGTTTTAGCTCCTGGTGGAAGAATTGGCATAGATCCGTTTCTTTTTTCTTCTGATGCTGTAAATGAATTGAAGGAAGCTGTTGCTAAAAGCAATCATGAGTTGGTATATTTATATGATGTTAATCTTGTGGATGAAGTATGGAAAGAATCAAGGCCAATGCCTCCAAATAAACCTATTCGAGTGCATGATCTTAAATATGCTGGTGTTGATGTGTCAACTAAGTTATCTAATTTGAGGTCTGAACTCACTAATGCTGGTGCATCTGCAATTGTTATATCCATGCTTGATGAAATTGCCTGGCTACTGAACTTGAGAGGAAATGATGTTCCACATTCTCCTGTTATGTACGCATACTTGATAGTAGAGATTAATGCAGCAAAACTATTTGTTGACAAGTCAAAAGTCACCCCTGAAGTGATGGATTACTTGAAGAAAGCTGGTATAGAGTTAAAACCATACGACTCCATTCTTTCTGAAATCGAAAGCTTAGCTGCTCGAGGGGCCCACCTTTGGTTGGACACATCATCAGTTAATGCTGCTATCGTAAGCACATATGCAACCGCCTGTGATAAATTTTTAGGTAGTAAGAGCAAAGGAAAGAACTTATCTGGGGCACCTTCTGCATTTTGTAAGAGCTCTCCCATATCTCTAGCTAAAGCAGTGAAAAATGATGCTGAGTTGGAAGGGATGCGTAATTCTCATCTAAGGGATGCAGCTGCTCTTGCTGAGTTCTGGTCATGGCTTGAGGAGGAAATGAATAAAAACACAGTACTCACAGAGGTAGAAGTTTCAGACAAACTTCTTGAATTTCGTTCAAGCCAAGCTGGTTTTGTTGATACTAGCTTTGATACTATAAGTGGTTCTGGTGCAAATGGTGCTATTATACATTATAGAGCAGAAGCCGAGAGCTGTAGCATAGTGGATACACAGAAACTCTTCCTACTAGACAGTGGGGCCCAGTATCTTGATGGGACAACTGATATAACACGGACAGTGCATTTTGGTGAACCTTCTGAACGACAAAAAGAATGCTTCACCCGAGTTCTTCAGGGTCATATAGCCCTTGATCAAGCAGTATTTCCAGAAAATACTCCGGGTTTTGTACTAGATGCATTTGCACGTTCTTCCCTTTGGAAAGTTGGACTTGATTATCGCCATGGAACTGGACATGGTGTAGGAGCTGCATTAAATGTTCATGAGGGCCCACAAAGCATAAGCTTCCGATTTGGCAATATGACTCCTTTGCTTAAAGGCATGATTATCAGCAATGAACCAGGCTATTATGAGGACCATGCTTTTGGTATTCGAATTGAGAATCTTCTATTTGTCAAAGAGGTTGACACTCCTAATCGTTTTGGAGGAATTACATATATTGGATTCGAGAAGCTTACTTTTGTTCCTATACAGACTAAATTGGTTGACTTAACCCTGCTCTCTGCTGCTGAGGTTGATTGGCTCAATGATTACCATTCACAAGTTTGGGAGAAGGTTTCATCATTGGTGGAGGGCTCTGCTCGTGAGTGGCTTTGGAATAACACACGTCCAGTTGTAAAACTATGATT
>Matricaria_matricarioides_TRINITY_DN8595_c0_g1_i1-AT3G05350
AAAGTCTGTTGTTGCTTGGAAACAACCACCGCGTACCTTATCTCCCTTCCTTGCTAACCCaaaaaaaaaaataaaaaaaTTCTCCAAATCAATGAAATCAGCAGTAGCGATAATGTCTTCCCTTTCTGTCTCCACAACAtcctcctcctcctcctcttcatttttctcttTATCACAACCTATTTACAGCTGTATAAAAAAACCCTCACTTTTTAATACTAGAAATCCCCCCTTGTTTATTGTTCGAAATACGTCTTCTTCTTCGATCAGTGCGAAACCGTCTTCGGAGATGCGAAAGAGTAAGAAGAATAATGGTAAACAAGATGATAAGTTGACTGCTTTGCGTCAGATGTTTGGGAAGCCTGGTCTTAATATTGATGCTTATATTATTCCTTCTCAAGATGCTCATCAGAGTGAGTTTATAGCTGAATGTTATATGAGGAGGGCCTACATATCAGGTTTCACAGGTAGTGCTGGCACCGCAGTTGTTACAACCCATAAGGCAGCTCTTTGGACTGATGGCCGATATTTTCTCCAGGCTGAGAAGGAGTTGAGCCCCAGCTGGATCCTCATGCGCTCCGGTAACTGGGGTGTTCCTAACACTACTGAGTGGCTTAATGATGTTTTAGCTCCTGGTGGAAGGATTGGCATCGATCCTTTTCTTTTTTCTTCTGATGCTGTAAATGAATTAAAGGAAGCCGTTGCTATAAGCAATCACGAGTTGGTCTACTTATACGACGTAAATCTGGTTGACCAAGTATGGAAAGAAGCAAGGCCAATGCCTCCAAACAAACCAATCCGAGTGCATGATCTTAAACATGCTGGTGTAGATGTGTCGACTAAATTATCTAAACTGAGGTCTGAACTAACCAGCAATGGTGCATCAGCAATTGTTATCTCGATGCTTGATGAAATTGCCTGGCTACTCAACTTGAGAGGAAACGATGTTCCACATTCTCCTGTTATGTATGCATACTTAATAGTGGAGATGGATGCAGCAAAACTGTTTGTTGATAACTCTAAAGTCACCCCTGAAGTGATGGACTACTTGAAGACAGCTGGCGTAGAGTTAAGACCATACGAGTCCATTCTTTCTGAAATTGAAAGCTTAGCTGCTCGAGGGGTCCACCTTTGGTTGGACACAGCATCAGTGAATGCTGCTATAGCAAGCACATATGCAACCGCGTGTGATAAATTTTTAGAAAGCCTTGGTAGTAAAAACAAAGGAAAGAACTTATCTGGTGTGCCAAGTGCATTGTGTAAGAGCTCTCCTGTGTCTTTAGCTAAAGCAGTGAAAAACGATGCTGAGTTAGAAGGGATGCGTAATTCTCATATAAGGGATGCAGCTGCTCTTACTGAGTTTTGGTCATGGCTGGAGGACGAAATTAATAACGATGTGGTACTAACTGAAGTAGAAGTTGCAGACAAACTTCTTGATTTTCGTGCCAGCCAAGCTGGTTTTGTTGATACTAGCTTCGATACTATAAGTGGTTGTGGTGCAAATGGTGCTATTATACATTATAGAGCAGAGCCAGATACTTGTGGTGTTGTGGATACACAGAAATTGTTCCTGCTAGACAGCGGGGCTCAGTATCTCGATGGGACAACTGATATAACACGAACAGTACATTTTGGTCAACCTTCTGAACGACAAAAAGAATGCTTCACCCGAGTTCTTCAGGGCCATATAGCTCTTGATCAAGCAGTGTTTCCTGAAAATACTCCGGGTTTTGTACTGGATGCATTTGCACGCTCTTTCCTTTGGAAAGTTGGACTTGATTACCGGCATGGAACTGGTCATGGGGTAGGAGCTGCATTAAACGTTCATGAAGGTCCACAAAGCATTAGCTTTCGTTTTGGCAATATGACTCCCTTGCTTAAGGGCATGATTGTCAGCAATGAACCAGGCTATTATGAAGATCATGCCTTTGGTATTCGAATTGAGAATCTTCTATATGTTAAAGAGATTGACACACCTAACCGTTTCGGAGGAATTACATATATTGGATTTGAGAAGCTTACTTTTGTCCCCATACAGACTAAATTGGTTGACCTAACCTTGCTATCTGCTGCTGAGATCGATTGGCTCAATGATTACCATTCACAAGTATGGGAAAAGGTTTCACCATCGGTGGATGGGTCTGCGTGTGAATGGCTTTGGAATAATACACGCCCAGTTGCAAAACCATGATTCTTTATATCATTGTTGCATTACATGCCTGCGCTTGCGATAAGGGTTATTATTTCATCTGTATATAAAACATGGTACTGGAAAGGGATTCGTTTAACTACATTTGTTACATGACATAATATTTTTCAAGTATAGATATTCTATACAGTTGACTATAAAAACATGCTGATAATATATCCGTG
>Silybum_marianum_TRINITY_DN2883_c0_g1_i1-AT3G05350
CATCAAtctctctctctctctctctctttctcctcCAATGAAGTCAGCAGCAGCGATAATGTCAGGCCTTTCTCTCTCTACAACGCCGCCCTCCGCTACCACCTATTCTTCCCACCGCTGCTGCTTCCGCTTTTTCTCTCTATCACTCCCAATTTACCGTTCTCTCAACTTCGTGAAGAAACCCCCAATGAATCATAGTAATCCAATCTTCATCGTTCGAAATTCTGCATCCACCTCTTCCGGTTCTTCTTCGATCACCGCCAAATCCTCTTCCGAGATGCACAAGAATCACAGTAGAGGAATGGAGCAAGATCAGAAGCTTATTGCACTTCGACAGCTATTCGGGAAGCCGGGTATCAATATCGATGCATATATCATCCCTTCTCAAGATGCTCATCAGAGTGAGTTTATTGCTGAGTGTTATATGAGAAGGGCCTACATATCAGGTTTTACTGGTAGTGCCGGCACTGCTATTGTTACAAGGCATAAGGCAGCTCTTTGGACAGATGGACGATATTTTCTCCAGGCAGAGAAGCAGTTGAGCCCTAGCTGGACCCTCATGCGTGCTGGTAACTGGGGTGTGCCTAACACTACTGAGTGGCTTAATGATGTTTTAGCTCCTGGTGGCAGGATTGGCATCGATCCTTTTCTTTTTTCTTGTGATGCTGTAAATGAATTGAAGGAAGCTGTTGCTAAAAGCAGTCATGAGTTGGTTTACTTATATGATGTTAATCTCGTGGATGAAGTATGGAAAGAAGCAAGGCCAATGCCTCCAAACAAACCAATCCGAGTGCATGACCATAAATATGCTGGTGTAGATGTGTCAACTAAACTATCTAACCTGAGGTCTGAGCTCACCGAGGCTGGTTCATCTGCAATTGTTATCTCTATGCTTGATGAAATTGCCTGGCTACTGAACTTGAGAGGAAATGACGTTCCACATTCTCCTGTTATGTATGCATACTTGATAGTGGAGATCAATGCAGCAAAACTGTTTGTTGATAACTCTAAAGTCACCCCTGAAGTAATGGATTACTTAAAGAAAGCTGGCATAGAGCTAAGACCATATGAGTCCATTCTTTCTGAAATCGAAAGGTTAGCTTCTCGAGGGGCACACCTTTGGTTGGACACAGCATCAGTTAATGCTGCTATTGCAAGCACCTATGCAGATGCATGTGATAAGTTTTTAGAAAGCCTTGGTAGTAAAAGGAAAGGCAAGGACTTCGCAATTCGTGGTTCCAATCGCTTATCTGGGGCACCCTCTGCATTGTGTAAAAGCTCTCCCATATCTCTAGCTAAAGCAGTGAAAAATGATGCCGAGCTAGAAGGGATGCGTAATTCTCATCTAAGGGATGCTGCTGCTCTAGCTCAATTTTGGTCATGGTTGGAAGAGGTGGTGAATAAAGATGTGATACTCACAGAGGTAGAAGTTGCAGACAAACTTCTTGAATTTCGTTCAAGCCAAGCTGGTTTTGTTGATACTAGCTTTGATACTATAAGTGGTTCTGGTGCAAATGGTGCTATTATACATTATAGAGCAGAACCAGATAGCTGTAGCATTGTGGATGCACATAAACTCTTTCTACTAGACAGTGGGGCTCAGTATCTTGATGGGACAACTGATGTAACCCGGACAGTACATTTTGGTCAACCTTCTGAACGAGAAAAGGAATGCTTCACCCGAGTTCTTCAGGGTCATATAGCTCTTGATCAGGCAGTGTTTCCAGAAAATACTCCAGGTTTTGTGCTGGATGCATTTGCGCGTTCTTCCCTCTGGAAGGTTGGACTTGATTACCGGCATGGAACTGGGCATGGGGTAGGAGCTGCACTAAATGTTCATGAAGGTCCACAAAGTATTAGCTTTCGATTTGGCAATATGACTCCTATGCTCAAAGGCATGATTATCAGCAATGAACCAGGCTACTATGAGGACCATGCCTTTGGTATTCGAATTGAGAATCTTCTGTTCGTCAAAGAGATTGATACTCCTAATCGTTTTGGAGGAATTACATATATTGGATTCGAGAAGCTTACTTTTGTCCCTATACAGACTAAAATGGTTGACTTAACCTTGCTCTCTGCTGCTGAGATTGATTGGCTCAATGATTACCATTCACAAGTTTGGGACAAGGTTTCATCATTGGTGGACGGGACTGCGCGTGAGTGGCTTTGGAATAACACTCGTCCAGTTGCAAAACCATGATCCGTTGCCTTTATATTGTCGTATGTTATCTGTATATAGAACATCAACATGGTACTTTTCTTGATCATTGTGCAAGATTCTTTATACAAATACAAATTCAGTTGATAATATTAATTGATGGCTAGATATTCT
>Anthemis_tinctoria_TRINITY_DN28582_c0_g2_i2-AT3G05350
CACTCTCCATGaaacaacaacaccagcaggtaacaacaaacaacaaccacGTACCTTATCTCCCTTGCTTAGATATCTCCATCTTTCATTAAAAAAAAAACAATCTTGATCGATGAAATCAGCAGCAGCGATAATGTGTTCCCTTTCACTCTCCACAACAACCCCCTTCTCGTCCTCCTCCTCTTCACTTTTCTCTTTGTCACAACCTATTTACCGTTGTATAAGAAAACCCCAACTTTTTAACACTAGAAATCCCCCCTTGTTTATTGTTCGAAATActtcttcttcttcctcttcGGGTTATTCGATCAGTGCGAAACCATCTTCGGAGATGCGAAAGAGTAAGAATGGTAAAGGAGGATTGGAGCAAGATGACAAGGTGACTGCTTTGCGTCGCATGTTTGGGAAGCCTGGTCTTAATATTGATGCCTATATTATCCCTTCTCAAGATGCTCATCAGAGTGAGTTTATAGCTGAATGTTATATGAGGAGGGCGTACATATCAGGATTTACGGGTAGTGCTGGCACCGCAGTTGTTACAAGGCATAAGGCAGCTCTTTGGACGGATGGCAGATATTTTCTCCAGGCTGAGAAGGAGTTGAGCCCCAGCTGGATCCTCATGCGCTCCGGTAATTGGGGTGTTCCTAACACTACAGAGTGGCTTAATGATGTTTTAGCTCCTGGCGGAAGGATTGGCATTGATCCTTTTCTTTTTTCTTCTGATGCTGTAAATGAATTAAAGGAAGCTGTTGCTATAAGCAATCACGAGTTGGTCTACTTATATGACGTTAATCTGGTTGACCAAGTATGGAAAGAAGCAAGGCCAATGCCTCCAAACAAACCAATCCGAGTGCATGATCTTAAACATGCTGGTGTTGATGTGTCGACTAAATTATCTAAACTGAGGTCTGAACTAACCAGCAATGGTGCATCTGCAATTGTTATCTCTATGCTTGATGAAGTTGCCTGGCTACTCAACTTGAGAGGAAACGATGTTCCACATTCTCCTGTTATGTATGCATACTTAATAGTGGAGATGGATGCAGCAAAACTGTTTGTTGATAACTCTAAAGTCACCCCTGAAGTGATGGACTACTTGAAGACAGCTGGCGTAGAGTTAAGACCATACGAGTCCATTCTTTCTGAAATTGAAAGCTTAGCTGCTCGAGGGGCCCACCTTTGGTTGGACACAGCATCAGTGAATGCTGCTATAGCAAGCACATATGCAACCGCGTCTGATAAATTTTTAGAAAGCCTTGGTAGTAAAAAAAAAGGAAAGAACTTATCTGGTGCGCCAAGTGCATTGTGTAAGAGCTCTCCCGTGTCTTTAGCTAAAGCGGTGAAAAACGATGCTGAGTTGGAAGGGATGCGTAATTCTCATATAAGGGATGCAGCTGCTCTTACTGAGTTTTGGTCATGGCTGGAGGAGGAAATGAATAACAATGTGGTACTAACAGAAGTAGAAGTTGCAGATAAACTTCTTGATTTTCGTGCCAGCCAAGCTGGTTTTGTTGATACTAGCTTCGATACTATAAGTGGTTCTGGTGCAAATGGTGCTATTATACATTATAGAGCAGAGCCAGATAGTTGCAGTGTTGTGGATACACAAAAATTGTTCCTGCTAGACAGTGGGGCTCAGTATCTCGATGGGACAACTGATATAACACGAACAGTACATTTTGGTCAACCTTCTGAACGACAAAAAGAATGCTTCACCCGAGTTCTTCAGGGCCATATAGCTCTTGATCAAGCAGTGTTTCCTGAAAATACTCCGGGTTTTGTACTGGATGCATTTGCACGTTCTTCCCTTTGGAAAGTTGGACTTGATTACCGGCATGGAACTGGTCATGGGGTAGGAGCGGCATTAAATGTTCATGAAGGTCCACAAAGCATTAGCTTTCGTTTTGGCAATATGACTCCCTTGCTTAAAGGCATGATTGTCAGCAATGAACCAGGCTATTATGAAGACCATGCCTTTGGTATTCGAATTGAGAATCTTCTATATGTCAAAGAGATTGAC
>Trapopogon_dubius_TRINITY_DN16187_c0_g1_i3-AT3G05350
CAACACATTAGCTATTGCCTTATCTTTCATCTCTTTCTTCCTCGTCAATCTCTCCGCCAATGAAGTCAGCAGCAGCGATAATGTCAGGCTTATCTCTCTCTACATCGCCGCCGCGCTCCGCCTACCTCGCCCCCTCCACGTACCTTTCGTTCTATTCATCCCACCGCTGCTTCAGTTTTTTCTCTCTATCACTCCCAATCTACCGTCCTCGTAACTCCAACAACAGACCCCCGATTCATGTGAATCACAGCAATCCGATGTTCATCGTTCGAAATTCTTCATCGAACTCTTCTGGTTCTTCTTCAATCACCGCCAAACCCTCTTCCGATATGCGCAGGAATCACAACGGTAGCAGGAAAGGAGCGGATCAAGATCAGAAGCTCACCGCACTCCGTGAGCTTTTCGGGAAACCCGGTATTAATATTGACGCGTACATCGTCCCTTCTCAGGATGCTCATCAGAGTGAATTTATCGCCGAGTGTTACATGAGGAGGGCCTACATATCAGGGTTTACCGGTAGTGCTGGCACTGCAATTGTTACAAGGCATAAGGCAGCTCTTTGGACAGATGGACGATATTTTCTACAGGCAGAGAAGCAATTGAGCTCAAGCTGGATTCTCATGCGAGCTGGTAACTGGGGTGTGCCCAACACAACTGAGTGGCTCAACGATGTTCTAGCTCCTGGTGGCAGAATTGGCATCGATCCCTTTCTTTTTTCTTCTGATGCTGTAAATGAATTGAAGGAAGCCATAGCTAAAAGCAACCATGAGTTGGTTTACTTATACGATGTGAATCTGGTGGATGAAGTATGGAAAGAAGCAAGACCATTGCCCCCAAACGAACCAATCCGAGTGCATGATCTTAAATATGCTGGTGTAGATGTGTCAACTAAGTTATCCAACTTAAGATCTCAACTCACTGATGTTGGCTCATCTGCCATTGTTATATCTATGCTTGATGAAGTCGCATGGCTACTCAACTTGAGAGGGAATGATGTTCCACATTCTCCAGTTATGTATGCATACTTGATAGTAGAGATCGATGAAGCAAAATTATTTGTTGATGAATCTAAAGTCACCCCTGAAGTGATGGATTACTTGAAGAAAGCTGGTATAGAGTTAAGACCATACGACTCCATTCTTTCTGAAATCGAAAGCTTAGCTGCTCAAGGCGCACACCTGTGGTTGGACACATCATCAGTGAATGCTGCTATTACAAGCACTTATGCAACCGCTTGTGATAAATTTTTACTTGGTAGTAAAAACAAAGGAAAGAAGTCCAGTGGCTTATTGGGTGGGCCCTCTGCATTGTGTAAAAGCTCTCCAGTGTCTCTAGCTAAAGCAGTGAAAAATGATGCTGAGTTAGAAGGGATGCGTAATTCTCATCTAAGGGATGCAGCTGCTCTTGCTGAGTTTTGGTCATGGGTGGAGGAAGAAATGAATAAAAAAACGGAACTCACAGAGGTAGAAGTTTCAGACAAACTTCTTGAATTTCGTTCAAGACAAGCTGGTTTTATTGATACTAGCTTTGATACTATAAGTGGCTCTGGTGCAAATGGTGCTATAATACATTATAGAGCAGAACCAGAAAGCTGTAGCATTGTGGATACACAAAAACTCTTCCTATTAGACAGTGGGGCCCAATATCTCGATGGAACAACCGATATAACACGCACAGTACATTTCGGTGAACCTTCCGAACGACAAAAAGAATGCTTCACCCGAGTTCTTCAGGGCCATATAGCTCTTGATCAAGCAGTATTTCCAGAAAATACTCCAGGTTTTGTTCTGGATGCATTTGCCCGTTCTTCCCTGTGGAAAGTTGGACTTGATTACCGCCATGGAACTGGGCATGGGGTGGGAGCTGCATTAAATGTTCATGAAGGTCCACAAAGTATTAGTTTTCGATTTGGTAATATGACTCCATTGCTTAAAGGCATGATTATTAGCAATGAACCCGGTTATTATGAGGACCATGCATTTGGTATTCGAATTGAGAATCTTTTATTTGTGAAAGAGGTTGACACCCCTAATCGTTTTGGAGGAATTACATATATTGGATTCGAGAAGCTTACTT
>Trapopogon_pratensis_TRINITY_DN13635_c0_g1_i1-AT3G05350
GGATCAAGATCAGAAGCTCACCGCACTCCGTGAGCTTTTCGGGAAACCCGGTATTAATATTGACGCGTACATCGTCCCTTCTCAGGATGCTCATCAGAGTGAATTTATCGCCGAGTGTTACATGAGAAGGGCCTACATATCAGGGTTTACCGGTAGTGCTGGCACTGCAATTGTTACAAGGCATAAGGCAGCTCTTTGGACAGATGGACGATATTTTCTACAGGCTGAGAAGCAATTGAGCTCAAGCTGGATTCTCATGCGAGCTGGTAACTGGGGTGTGCCCAACACAACCGAGTGGCTCAACGATGTTCTAGCTCCTGGTGGCAGAATTGGCATCGATCCCTTTCTTTTTTCTTCTGATGCTGTAAATGAATTGAAGGAAGCCATAGCTAAAAGCAACCATGAGTTGGTTTACTTATACGATGTGAATCTGGTGGATGAAGTATGGAAAGAAGCAAGACCATTGCCCCCAAACGAACCAATCCGAGTGCATGATCTTAAATATGCTGGTGTAGATGTGTCAACTAAGTTATCCAACTTAAGATCTCAGCTCACTGATGTTGGTTCATCTGCCATTGTTATATCTATGCTTGATGAAGTCGCATGGCTACTCAACTTGAGAGGGAATGATGTTCCACATTCTCCTGTTATGTATGCATACTTGATAGTGGAGACTGATGAAGCAAAGTTATTTGTTGATGAATCTAAAGTCACCCCTGAAGTGATGGATTACTTGAAGAAAGCTGGTATAGAGTTAAGACCATACGACTCCATTCTTTCTGAAATCGAAAGCTTAGCTGCTCGAGGGGCACACCTATGGTTGGACACATCATCAGTGAATACTGCAATTACAAGCACTTATGCAACCGCTTGTGATAAATTTTTACTTGGTAGTAAAAACAAAGGAAAGAAGTCCAGTGGCTTATTGGGTGGGCCCTCTGCATTGTGTAAAAGCTCTCCAGTGTCTCTAGCTAAAGCAGTGAAAAATGATGCTGAGTTAGAAGGGATGCGTAATTCTCATCTAAGGGATGCAGCTGCTCTTGCTGAGTTTTGGTCATGGGTGGAGGAAGAAATGAATAAAAAAACGGTACTCACAGAGGTAGAAGTTTCAGACAAACTTCTTGAATTTCGTTCAAGACAAGCTGGTTTTATTGATACTAGTTTTGATACTATAAGTGGCTCTGGTGCAAATGGTGCTATAATACATTATAGAGCAGAACCAGAAAGCTGTAGCATTGTGGATACACAAAAACTCTTCCTATTAGACAGTGGGGCCCAATATCTCGATGGAACAACCGATATAACACGCACAGTACATTTCGGTGAACCTTCCGAACGACAAAAAGAATGCTTCACCCGAGTTCTTCAGGGCCATATAGCTCTTGATCAAGCAGTATTTCCAGAAAATACTCCAGGTTTTGTTCTGGATGCATTTGCGCGATCTTCCCTTTGGAAAGTTGGACTTGATTACCGCCATGGAACTGGCCATGGGGTGGGAGCTGCATTAAATGTTCATGAAGGTCCCCAAAGTATTAGTTTTCGATTTGGTAATATGACTCCATTGCTTAAAGGAATGATTATTAGCAATGAACCCGGTTATTATGAGGACCATGCATTTGGTATTCGAATCGAGAATCTTTTATTTGTGAAAGAGGTTGACACCCCTAATCGATTCGGAGGAATTACATATATTGGATTCGAGAAGCTTACTTTTGTTCCTATACAGACTAAATTGGTTGACTTGACCTTGCTGTCTGCTGCGGAGATTGATTGGCTCAATGATTATCATTCACAAGTTTGGGAGAAGGTTTCATCATTGGTGGAGGGATCTGCACGTGAGTGGCTTTGGAATAACACACGGCCAGTTGTAAAACCATGATTCTTCGTTGCCTTTTTACATGTGTTTATAAGTTAAGGGATGTGTCTCATATGTCATATGTATATAGAATATGTTATGGGAATTGAATTGCTTAATTGCAAATTATCAGATGGCTGCAAATGAAAAGTTGTGAACTTCTTGTCTACCAATGTGGGGTTGAATACAAAAAATAGC
>Amicrohylla_TRINITY_DN16183_c0_g1_i1-AT3G05350
TCTTACAAGGTTACACTCCAACTTCTTATCTTCCAATTAATCTCTGTTTCTTCCAAATCTGTCCGCCAATGAAGTCAGCAGCGGCGACGATGATGTCAGGTCTTTCTCTCTCTAAAACGCCGCCGCGTTCCACCGCCCTTTCCTCCTTCCGTTTCTTATCACTTTCACTTCCAATTTACCAATACCCTTCAATTAACAATAAAAAACCCTTATTTCGTGTCAATTCCATCCGAAATTCTTCTTCGATTACTGCGAAACCATCTTCTGAGATGCGTAAGAATAATAATAATGGATTGGAGCAAGATCAGAAGCTCACCGCTCTCCGTGAGCTTTTTGGGAAGCCAGGTGTTAATATTGATGCGTATATCATTCCTTCTCAGGATGCTCATCAGAGTGAGTTTATTGCTGAATGTTATATGAGGAGGGCGTATATATCAGGTTTTACTGGCAGTGCTGGCACTGCGGTTGTTACTAGACATAAGGCAGCTCTTTGGACAGATGGGCGATATTTTCTACAGGCTGAGAAACAGTTGAGCTCGAGTTGGATTTTAATGCGTGCTGGTAACTGGGGTGTTCCTAATACTACTGAATGGCTTAATGATGTTTTAGCTCCTGGTGGCAGAATTGGCATTGATCCCTTTCTTTTTTCTTCTGATGCTGTAAATGAATTGAAGGAAGCCGTCTCCAAAAGCAATCATGAATTGGTGTACTTATATGATGTTAATCTCGTGGATGAAGTATGGAAAGAAGCAAGGCCAATGCCTCCAAACAAACCAATCCGAGTGCATGATCTAAAATATGCTGGCGTTGATGTGTCAACTAAATTATCTAACCTGAGGTCTGAACTCACCGACTCTGGTTCATCTGCAATTGTTATCTCTATGCTTGATGAAGTTGCATGGCTACTGAATCTGAGAGGAAATGACGTTCCACATTCTCCTGTTATGTATGCATACTTGATAGTGGAGATTAATGAAGCGAAACTGTTTGTTGATAACTCTAAAGTCACTCCTGAAGTGATGGACTACTTGAAGAAAGCTGGCATTGAGTTAAGACCGTATGATTCCATCCTTTCAGAAATTGAAAGTTTAGCTGCTCGAGGGGCCCGCCTTTGGTTGGACACAGTATCAGTTAATGCTGCTATTGCAAGCACTTATGCTTCTGCATGTGATAAGTATTTAGAAAGCGTTGGTAGTAAAAGCAAAGGGAAGAACTTATCTGGCGCTCCAAGTGCATTGTGTAAGAGCTCGCCCGTGTCACTAGCTAAAGCAGTGAAAAATCATGCGGAGTTAGAAGGGATGCGTAATTCTCATCTAAGGGATGCTGCTGCTCTTGCTGAGTTTTGGTCATGGCTGGAGGAGGAAATGAACAAAAATGTGGTACTCACAGAGGTAGAAGTTGCAGATAAACTTCTCGAATTTCGTGCAAGCCAAGCTGGTTTTGTTGATACTAGCTTTGATACTATAAGTGGTTCTGGTGCAAATGGTGCTATTATACATTATAGAGCAGAACCTGAAAGCTGTAGCGTTGTGGATACACAAAAACTTTTCCTACTAGACAGTGGGGCCCAATATCTTGACGGCACAACTGATGTAACTCGGACTGTACATTTTGGTCAACCTTCGGAACGACAAAAAGAATGCTTTACCCGAGTTCTTCAGGGCCATATAGCTCTTGATCAAGCAGTATTTCCAGAAAATACTCCGGGTTTTGTACTGGATGCATTTGCACGTTCTTCCCTTTGGAAAGTTGGACTTGATTACCGACATGGAACTGGGCATGGGGTTGGAGCTGCATTAAATGTTCATGAAGGTCCACATAGTATTAGCTTCCGATTTGGCAATATGACTCCCATGCTTAAAGGCATGATTGTCAGCAATGAACCAGGTTACTATGAAGATCATGCCTTTGGTATCCGAATTGAGAATCTCCTGTTTGTCAAAGAGGTTGACACTCCTAATCGTTTCGGAGGAATTACATATATTGGATTTGAGAAGCTTACTTTTGTCCCTATACAGACTAAATTGGTTGACTTAAAGTTCCTCTCTGCTGCTGAGATTGATTGGCTCAATGACTATCATTCACAAGTTTGGGAGAAGGTTTCATCGTTGGTGGATGGGTCTGCACGCGAGTGGCTTTGGAATAACACACGTCCAGTTGCAAAACCATGATTATTATTATTGTTATCCTTTTACATGTGTATACAATAAGCGTTATGTGTCATATGTCGTATGTATATAAAACATGGTGCTGGGTAAGGACAAGGGCCGGATCAACATATTTCGGGGCTTCAAACGAACTAAAGTTTTGGGGCCTTTTTCTAAACATAAAATACAAAGAAATGTTCATACCTAAAA
>Aparvifolia_TRINITY_DN10379_c0_g2_i1-AT3G05350
AATTAATCTCTGTTTCTTCCAAATCTGTCCGCCAATGAAGTCAGCAGCGGCGACGATGATGTCAGGTCTTTCTCTCTCTAAAACGCCGCCGCGTTCCACCGCCCTTTCCTCCTTCCGTTTCTTATCACTTTCACTTCCAATTTACCAATACCCTTCAATTAACAATAAAAAACCCTTATTTCGTGTCAATTCCATCCGAAATTCTTCTTCGATTACTGCGAAACCATCTTCTGAGATGCGTAAGAATAATAATAATGGATTGGAGCAAGATCAGAAGCTCACCGCTCTCCGTGAGCTTTTTGGGAAGCCAGGTGTTAATATTGATGCGTATATCATTCCTTCTCAGGATGCTCATCAGAGTGAGTTTATTGCTGAATGTTATATGAGGAGGGCGTATATATCAGGTTTTACTGGCAGTGCTGGCACTGCGGTTGTTACTAGACATAAGGCAGCTCTTTGGACAGATGGGCGATATTTTCTACAGGCTGAGAAACAGTTGAGCTCGAGTTGGATTTTAATGCGTGCTGGTAACTGGGGTGTTCCTAATACTACTGAATGGCTTAATGATGTTTTAGCTCCTGGTGGCAGAATTGGCATTGATCCCTTTCTTTTTTCTTCTGATGCTGTAAATGAATTGAAGGAAGCCGTCTCCAAAAGCAATCATGAATTGGTGTACTTATATGATGTTAATCTCGTGGATGAAGTATGGAAAGAAGCAAGGCCAATGCCTCCAAACAAACCAATCCGAGTGCATGATCTAAAATATGCTGGCGTTGATGTGTCAACTAAATTATCTAACCTGAGGTCTGAACTCACCGACTCTGGTTCATCTGCAATTGTTATCTCTATGCTTGATGAAGTTGCATGGCTACTGAATCTGAGAGGAAATGACGTTCCACATTCTCCTGTTATGTATGCATACTTGATAGTGGAGATTAATGAAGCGAAACTGTTTGTTGATAACTCTAAAGTCACTCCTGAAGTGATGGACTACTTGAAGAAAGCTGGCATTGAGTTAAGACCGTATGATTCCATCCTTTCAGAAATTGAAAGTTTAGCTGCTCGAGGGGCCCGCCTTTGGTTGGACACAGTATCAGTTAATGCTGCTATTGCAAGCACTTATGCTTCTGCATGTGATAAGTATTTAGAAAGCGTTGGTAGTAAAAGCAAAGGGAAGAACTTATCTGGCGCTCCAAGTGCATTGTGTAAGAGCTCGCCCGTGTCACTAGCTAAAGCAGTGAAAAATCATGCGGAGTTAGAAGGGATGCGTAATTCTCATCTAAGGGATGCTGCTGCTCTTGCTGAGTTTTGGTCATGGCTGGAGGAGGAAATGAACAAAAATGTGGTACTCACAGAGGTAGAAGTTGCAGATAAACTTCTCGAATTTCGTGCACGCCAAGCTGGTTTTGTTGATACTAGCTTTGATACTATAAGTGGTTCTGGTGCAAATGGTGCTATTATACATTATAGAGCAGAACCTGAAAGCTGTAGCGTTGTGGATACACAAAAACTTTTCCTACTAGACAGTGGGGCCCAATATCTTGACGGCACAACTGATGTAACTCGGACTGTACATTTTGGTCAACCTTCGGAACGACAAAAAGAATGCTTTACCCGAGTTCTTCAGGGCCATATAGCTCTTGATCAAGCAGTATTTCCAGAAAATACTCCGGGTTTTGTACTGGATGCATTTGCACGTTCTTCCCTTTGGAAAGTTGGACTTGATTACCGACATGGAACTGGGCATGGGGTTGGAGCTGCATTAAATGTTCATGAAGGTCCACATAGTATTAGCTTCCGATTTGGCAATATGACTCCCATGCTTAAAGGCATGATTGTCAGCAATGAACCAGGTTACTATGAAGATCATGCCTTTGGTATCCGAATTGAGAATCTCCTGTTTGTCAAAGAGGTTGACACTCCTAATCGTTTCGGAGGAATTACATATATTGGATTTGAGAAGCTTACTTTTGTCCCTATACAGACTAAATTGGTTGACTTAAAGTTCCTCTCTGCTGCTGAGATTGATTGGCTCAATGACTATCATTCACAAGTTTGGGAGAAGGTTTCATCGTTGGTGGATGGGTCTGCACGCGAGTGGCTTTGGAATAACACACGTCCAGTTGCAAAACCATGATTATTATTATTGTTATCCTTTTACATGTGTATACAATAAGCGTTATGTGTCATATGTCGTATGTATATAAAACATGGTGCTGGGTTAGGACAAGGGCCGGATCAACATATTTCGGGGCTTCAAACGAACTAAAGTTTTGGGGCCTTTTTCTAAACATAAAATACAAAGAAATGTTCATACCTACTCCAATAAGAGAAAATTGACAGC
>Cyclolepsis_TRINITY_DN11544_c0_g1_i1-AT3G05350
GTCAGCAGCAGCGAAAATGTCAGGCCTTTCTCTCTCTACAACGCCGCCGTGCTCCGCTTACCTCTCTCCCTCCACCACCCTTCTGCCCTATTCTTCACGGCGTTGCTTCCGTTTTTTCACTCTATCACTCCCGATTTGCCGTTCTCTTAACTCCACGAAGAGATACCCGGTTCATGTGCATAATGGTAATCCAGTATTCATTGTTCGAAATTCTTCTTCAAGCTCGTCCGGTTCTTCTTCGATAACCGCCAAAACCTCTTCCGAGATTCGCAAGAATTACAATGGTAGCAATAGCGGAATGGAGCAAGATCAGAAGCTAACCGCTCTTCGTGAGCTTTTCGGGAAGCCTGGTATTAATATCGACGCGTATATCATCCCTTCTCAGGATGCCCATCAGAGTGAATTCATTGCTGAATGTTATATGAGGAGGGCCTACATATCAGGTTTTACTGGTAGTGCTGGCACTGCAGTTGTCACAATGCATAAGGCAGCTCTTTGGACGGATGGGCGATATTTTCTCCAGGCAGAGAAGCAGTTGAGCTCGAGCTGGATCCTCATGCGTGCTGGTAATTGGGGAGTGCCTAACACTAGTGAGTGGCTTAATGATGCTTTAGCTCGTGGTGGTAGAATTGGCATCGATCCTGGAGCAGTTTCTTTTTTCTTCTGATGCTATAGACGAATTGAAGGAAGCTGTTGCTAAAAGCAATCATGAGTTGGTCTACTTGTATGATGTTAATCTCGTGGATGAAGTATGGAAAGAAGCAAGGCCAATGCCTCCAAGCAAATCAATCAGAGTGCATGACCTTAAATATGCTGGTGTTGATGTGTCAACCAAACTATCTAACCTGAGATCTGAACTCATCGATGCTGGTTCATCTGCAATTGTTATCTCTATGCTTGATGAAGTTGCGTGGCTACTGAACTTGAGAGGAAATGATGTTCCACATTCTCCTGTTATGTATGCATACTTGATAGTGGAGATAGATGCAGCGAAACTATTTGTTGATAGCGCTAAAGTCACCACTGAAGTGATGGATTACTTGAAGAAAGCTGGCGTAGAGTTGAGACCATATGAGTCCATTCTTTCTGAAATTGAAAGCTTAGCTGCTCGAGGGGTACACCTTTGGTTGGACACAACATCAGTTAATGCTGCTATTGCAAGCACCTATGCAGCCGCCTGTGATAAAGTTTTAGCAAGCCTTGGCAGTAAAAGCAAAGGAAAGAACTTGACAACTCATGGTTCCAATGGATTATCCGGGGCACCCAGTGCATTGTGTAAGAGCTCTCCAGTCTCTCTAGCTAAAGCAGTAAAAAATCATGCCGAGTTAGAAGGGATGCGTAATTCTCATCTAAGGGATGCAGCTGCTCTTGCTCAATTTTGGTCATGGCTGGAGGAGGAAATGAATAAAAACGTGGTACTGACAGAGGTAGAAGTTGCAGATAAACTTCTTGAATTTCGTTCAAGCCAAGCTGGTTTTGTTGATACTAGCTTCGATACTATAAGTGGTTCTGGTGCCAATGGTGCTATTATACATTATAGAGCAGAACGAGATAGCTGTAGCATTGTGGATACACAGAAACTCTTCCTACTAGACAGTGGGGCTCAATATCTTGATGGAACAACTGATATAACCAGGACTGTACATTTTGGTGAACCTTCTGCACGACAAAAAGAATGCTTTACCCGAGTTCTTCAGGGCCATATAGCTCTTGATCAAGCAGTGTTTCCAGAAAATACTCCAGGTTTTGTATTGGATGCATTTGCTCGTTCTTCTCTTTGGAAAGTTGGACTTGATTATCGGCATGGAACTGGGCATGGGGTAGGAGCTGCATTAAATGTTCATGAAGGCCCACAAAGTATTAGCTTTCGTTTTGGCAATATGACTCCCTTGCTTAAAGGCATGATTGTCAGCAATGAACCAGGCTATTATGAGGATCATGCCTTTGGAATTCGAATTGAGAATCTCCTATTTGTTAAAGAGGTTGACACTCCTAATCGTTTTGGAGGAATCACATATATTGGATTCGAGAAGCTCACTTTTGTCCCTATACAGGCTAAATTGGTTGACTTATCTTTGCTCTCTGTTGCTGAGATTGATTGGCTCAATGATTACCATTCACAAGTTTGGGAGAAGGTTTCATCATTGGTGGACGGGTCTGCACGTGAGTGGCTTTGGAATAACACCCGTCCGCTTGTAAAACCATGACCATTGTGTTTCTACATGGTGTATATGACAATGGTTCGCGTCCGATGTCATCTGTAGATAGAACATAGTACTGGGAAGGGAATTCATTGAACTACACTTGTAAAATGGCTGCAAAGGAAGATTTGTGAATTTGTAATGGAGTTGCTCATGAATTTGTATTTTAATTATCATTTAACTATTTGTTGTATGTGTTCTCTTTCCCCCTACTTTTTATGGTATTTTAGGAGTTATAAGTTTTATGGTTTCCAATA
>Eclipta_TRINITY_DN1612_c0_g1_i3-AT3G05350
CGAATATCAAAAACCCTAAAAATACCGGTACTCATTTTGTTCGATATTCCAGGTTGTTCCGGTGATACTTATCTTTCATCTCTTTCTCATCATCATCGTCTATCTGCCGATGAGATCAGCAGCGGCAATAATGTCAGGCGTTTCTCTCTCTACAACGCCGCCGCGGCGCTTCATCTACACCACCACCACCCGTTCGTTATCTTCTGCTCAAACCTGCTTCCGCCTTTTCTCTCAATCACTTCCACTTTTCAACTCCATCAAAATTCGTCTCAGTCGCAGTTCCGTCGTTCGAAATTCTTCTTCCGGTTCCTCTCCGATCACGGCAAAGCCCTCTTCTGAGACGAGGAAGAATCACAATAGCGGATTGGAGCAAGATCAGAAGCTCACTGCTCTTCGCGAGCTTTTCGGGAAGCCCGGTGTTAATATCGATGCATATATAATCCCCTCTCAGGACGCACATCAGAGTGAATTTATTGCCGAGTGTTATATGAGGAGGGCCTATATATCAGGTTTTACCGGTAGTGCTGGCACTGCAGTTGTTACAAGTCAAAAGGCGGCTCTTTGGACAGATGGGAGATATTTTCTCCAGGCTGAGAAGCAGCTGAGTTCGAGCTGGATCCTAATGCGTTCTGGTAACTGGGGAGTCCCTAGCACTGGTGAGTGGCTAAATGATGTTTTACCTTCTGGTGGCAGAATCGGCATCGATCCCTTTCTTTTTTCTTCTGATGCTGTAAATGAGTTAAAGGAAAGCGTTGCCAAGGGGAACCATGAGTTGGTTTACTTGTATGATGTTAACCTTGTGGATGAAGTATGGAAAGAAGCAAGACCACTACCTCCAAACAAACCAATTCGAGTGCATGAAATCAACTATGCTGGTGTAGATGTATCAACCAAACTAGCTAACCTGAGGTCTGAACTCACTAACCATGGTTCATCAGCAATTGTAATTTCTATGCTTGATGAAGTTGCATGGCTACTGAACTTGAGAGGAAATGATGTTCCACATTCTCCTGTTATATATGCATACTTGATAGTGGAGATTGATTCAGCAAAACTGTTTATTGATGAATCCAAAGTTACTCCTGAAGTGATGGACTACTTGAAGAAAGCTGGCATAGAGTTAAGAGCATACGATTCTATTCTTTCTGAAATTGAAAGCTTAGCGGCTAGGGGGGGCCACCTTTGGTTAGACACGTCATCAGTTAATGCTGCTATTTCAAGCACATATGCAACTGCCTGTGATAAATATTTAGAAAAACATGGTAGTAAAAGCAAAGGAAAGAACTTTTCTGGGGCACCAACCACATTGTGTAAAAACTCTCCTGTGTCTCTAGCTAAAGCAATTAAAAATGATGCTGAGTTAGAAGGGATGCGTAATTCTCATCTAAGGGATGCAGCTGCTCTTACTGAGTTTTGGTCATGGCTGGAGGAGGAAATGAATAAAAAAGTGGTACTTACAGAAGTTGAAGTTGCAGACAAGCTTCTTGAATTTCGTGCACGTCAAGCTGGTTTTATCGATACTAGCTTTGATACTATTAGTGGTTCTGGTGCAAACGGTGCTATCATACATTATAGAGCAGAACCGGATAGCTGTGCTATTGTGGATACACAGAAGCTCTTCCTACTAGACAGTGGGGCCCAGTATCTTGATGGGACCACCGACATAACGCGGACGGTACATTTCGGTCTACCTTCTGAACGACAAAAGGAATGCTTCACCCGAGTGCTTCAGGGCCATATAGCTCTTGATCAAGCAGTGTTTCCAGAAAATACTCCTGGTTTTGTACTGGATGCATTTGCACGCTCTTCACTTTGGAAAGTTGGACTTGATTACCGACATGGAACCGGGCATGGGGTAGGAGCTGCATTGAATGTTCATGAAGGCCCCCAAAGTATTAGCTTTCGATTTGGCAATATGACTCCTTTGCTCAAAGGCATGATTGTTAGCAATGAACCAGGATATTATGAGGACCATGCCTTTGGTATCCGAATTGAGAATCTTCTATACGTCAAAGAGATTGACACTCCTAACCGTTTCGGTGGAATTACATATATTGGATTTGAGAAGCTTACTTTTGTACCTATACAGACTAAATTGGTTGATTTAACCTTGCTCTCTGATTCTGAGATTGATTGGCTCAATGATTACCATTCACAAGTTTGGGAGAAGGTTTCTGCATTGGTGGATGGGTCTGCACGTGAGTGGCTTTGGAACAACACACGTGCAGTTGCTAAACCATGATTCTTTATATTGTTGACTCTACAGTGTTCACAATGAGGAATTTAGTGTCAAATATAATGTCATTTGCATATACAACATTATGTTGGGAAAGGAATCATTGAACTACATTTCTAGGTTTGTCACTTTGTTGCAACATTATTTTTTCTATAAATGTATGTTTGATTGATAATCAAAACATATCGGTGAAGTACTTGTATATATATAGCAAAT
>Eutrochium_TRINITY_DN13422_c0_g1_i7-AT3G05350
TAATGCCTTATCTTTCATCAATCTCTCCGCCGATGAAGTCAGCATCAGCGATAATGTCAGCCGGCTTTTCTCTTTCTGCCAcaccgccatgctccgcctacctctcctccacctccaccaccCGCCTTTTTTCTCTGTCACTTCCGGTTTACCATTCTTTTAACTTGATGAAGAATCCGATTTTCGTAGTTCGAAATTGTTCTTCGATTACCGCCAAACCCTCTTCCCAGATGCCCAAGAATCACAAAACCCAATTGGATCAAGATCAGAAGCTCACCGCTCTTCGTGAGCTTTTCGGGAAGCCTGGTATCAATATCGACGCCTATATCATCCCCTCTCAGGATGCCCATCAGAGTGAGTTCATTGCTGAGTGTTATATGAGGAGGGCTTACATATCAGGTTTTACTGGTAGTTCTGGCACTGCAGTTGTTACAAGTCATAAGGCGGCTCTTTGGACAGATGGGAGATATTATCTCCAGGCTGAGAAGCAGTTGAGCTCGTCCTGGATCCTCATGCGTGCTGGTAACTGGGGGGTCCCTAGCACTACTGAGTGGCTTAATGATGTTTTAGCTCCTGGTGGCAGAATCGGCATCGATCCTTTTCTTTTTTCTTCTGATGCTGTAAATGAATTAAAGGAAAGCGTTGCAAAAAGCAATCATGAGTTGGTTTACTTATATGATGTTAATCTTGTGGATGAAGTATGGAAAGAAGCAAGGCCATTGCCTCCAAACAAACCTATTCGATTGCATGAACTTAAATACGCCGGTGTAGATGTATCAACTAAAATGTCTAACCTGAGGTCTGAACTCACTAACCATGGTTCATCTGCAATTGTTATTTCTATGCTTGATGAAGTTGCCTGGCTACTGAACTTGAGAGGAAGTGATGTTCCACATGCTCCTGTTACGTATGCGTACTTGATAGTGGAGATTGATTCAGCGAAACTGTTTGTTGATAAATCCAAAGTTACCCCTGAAGTGATGAAGTACTTGACGAAAGCTGGCGTAGAGTTAAGACCATATGATTCTATTCTTTCTGAGATTGAAAGCTTAGCTGCTAGAGGTTCCCACCTCTGGTTAGACACTTCATCAGTTAACGCTGCTATTTCAAGCACATACGCAATTGCCTGTGATACATATTTAGAAAAACTTGGTAGAAAAAGCAAAGGAAATAACTTATCAGGTGCACCAACTGCATTGTGTAAAAGCTCTCCCGTGTCTCTAGCTAAAGCAATTAAAAATCATGCTGAGTTAGAAGGGATGCGTAATGCTCATCTAAGGGATGCAGCTGCTCTTGCTGAGTTTTGGTCATGGCTGGAGGAGGAAATGAATAAAAAAGTGGTACTTACAGAAGTAGAAGTTGCCGACAAAGTTCTTGAATTTCGTGCAAGTCAACCTTGTTTTGTTGATACAAGCTTTGATACCATAAGTGGTTCTGGTGCAAATGGTGCTATTATACATTATAGAGCAGAACCAGATAGCTGTAGCATCGTGGATACACAGAAGCTCTTCCTACTAGACAGCGGGGGGCAGTATCTTGACGGGACCACAGACGTAACTCGGACCGTACATTTCGGTCAACCTTCTGAACGACAGAAAGAATGTTTCACCCGAGTTCTTCAGGGCCATATAGCTCTTGATCAAGCAGTGTTTCCAGAAAATACTCCTGGTTTTGTGCTGGATGCATTTGCCCGCTCTTCACTTTGGAAAATTGGACTTGATTACCGACATGGAACCGGGCATGGGGTAGGAGCTGCATTGAATGTTCATGAAGGCCCACAAAGTATTAGCTTTCGCTTCTGCAATATGACTCCTTTGGTTAAAGGCATGATTGTCAGCAATGAACCAGGATATTATGAGGACCATGCCTTTGGTATTCGAATTGAGAATCTTCTATTTGTCAAAGAGGTTGACACTCCTAATCGGTTTGGAGGAATTACATATATTGGATTTGAGAAGCTTACTTTTGTCCCTATACAGACAAAATTGGTTGATTTGACCTTGCTCTCTGCTTCTGAGATTGATTGGCTCAATGATTACCATTCACTAGTTTGGGAGAAGGTTTCATCATTGGTGTATGGGTCTGCTCGTGAGTGGCTTTGGAATAACACACGTGCGGTTGCAAAACCATGATTCTTTGTAATTTTATATTTACCACATAGATGTGTATACAACATGTCATTTGTATATAAAACATGGTGCTGGGAAAGGACTCATTCAACTACATTTTTAGGTTTATTGCAACATTTCTTCTATGAACAGATATTCGGTTAATAATAAAAAAATATCAATAAAAGTAATTTTATATTTAGCACG
>Gaillardia_TRINITY_DN2440_c0_g1_i11-AT3G05350
CAATCGCCGCAATCCGACTTTCATCCTTCGAAATTCTTCTTCCGGTTCTTCTTCCATCACCGCCAAACCTTCTTCCGAGATGCGCAAGAATCACAGTGGCAGAAATACCGGATTGGAACAAGATCAGAAGCTCACCGCTCTTCGTGAGCTTTTCACCAAGCCTGGTATCGATATCGACGCGTACATCATTCCTTCCCAGGATGCTCATCAGAGTGAATTTATTGCTGAATGTTATATGAGGAGGACCTTCATATCAGGTTTTACTGGTAGTGCTGGCACTGCAGTTGTTACAAGTCATAAGGCAGCTCTTTGGACAGATGGGAGATACTTTCTTCAGGCTGAAAAGCAGTTAAGCTCGAGCTGGATCCTCATGCGTGCTGGTAACTGGGGTGTCCCTAGCACTACGGAGTGGCTTAATGATGTTTTAGCTCCTGGTTCCAGAATCGGCATCGATCCTGGAGCAGTTTCTTTTTTCATCTGATGCTGTAAGTGAGTTAAAGGATACTGTTGCTAAAAGCAACCATGAGTTGGTTTACCTATACGATGTTAATCTTGTGGATGAAGTATGGAAAGAAGCAAGGCCGACGCCTCCTAACAAACCCATTCGAGTGCACGAACTTAAATATGCTGGTGTAGATGTATCAACTAAACTATCTAACCTGAGGTCTGAACTCACTAGCCATGGTTCAACTGCAATTGTTATCTCTATGCTTGATGAAATTGCCTGGCTACTTAACTTGAGAGGAAATGATGTTCCACATTCTCCTGTGATGTATGCATACTTGATAGTGGAGATCGATTCAGCGAAACTATTTATTGATAAATCCAAAGTTACCCCTGAAGTGATGGACTACTTGAAGAAAGCTGGCATAGAGTTAAGACAATATGATACTATTCTTTCTGAAATTGAAAGCTTAGCGGCCAGAGGGGCCCACCTTTGGTTAGACACGTCATCAGTTAATGCTGCTATTTCAAGTACATACGCAACCGCTTGTGATAAGTATTTAGGAAAACTTGGTAGTAAAAGTAAAGGAAAAAGCTTATCTGGGGCACCAACTGCATTGTGTAAAAGCTCTCCCGTATCTCTAGCTAAAGCTGTTAAAAATCATGCGGAGTTAGAAGGCATGCGTAATTCTCACCTAAGGGATGCAGCGGCTCTTGCTGAGTTTTGGTCATGGCTGGAAGAGGAAATGAAAAAAGAAGTGGTACTTACAGAAGTAGAAGTTGCAGACAAGCTTCTTGAATTCCGTCAAAGTCAAGCCGGTTTTGTTGATACTAGCTTTGATACTATAAGTGGTTCTGGTGCAAACGGTGCTATTATACATTATAGAGCAGAACCAGATAGTTGCAGTGTTGTGGATACAGAGAAGCTCTTCCTACTAGACAGCGGGGCCCAGTATCTTGATGGGACCACTGACATAACTCGGACCGTACATTTTGGTCAACCTTCTCAACGACAAAAAGAATGCTTCACCCGAGTTCTTCAGGGCCATATAGCTCTTGATCAAGCAGTGTTCCCTGAAAATACCCCTGGTTTTGTCCTGGATGCATTTGCACGTTCTTCACTTTGGAAAGTTGGACTTGATTACCGACATGGAACTGGGCATGGGGTAGGGGCTGCATTGAATGTTCATGAAGGCCCACAAAGTATTAGCTTTCGATTTGGCAATATGACTCCTTTGCTCAAAGGCATGATTGTCAGCAATGAACCAGGATATTACGAGGACCATGCCTTCGGTATTCGCATTGAGAATCTTTTAGTTGTCAAAGAAGTGGACACTCCTAACCGTTTCGGAGGAATTACATACATTGGATTTGAGAAGCTTACTTTTGTCCCTATACAGACTAAATTGGTTGATTTAAATTTACTCTCTGCTTCTGAGATTGATTGGCTCAATGATTACCATTCACAAGTCTGGGAAAAGGTTTCATCATTGGTGGATGGGTCTGCGCGAGAGTGGCTTTGGAATAACACACGTCCAGTTGCCAAACCTTGATTCTTCACTCCATGCATGTCTACACAATAAGGGTTTAGCAGCTGTATATAGATATTAGTTCTTAATCACAACATGTTTAATTTTACTCTTTACATTCAACAAATGGATTATTCCAATTTGATCTAATTCACTTCTAAATATATATCAAGCCCTTGTTATCTAATTTGCATAGACTGTGTCACCTTATA
>Hecastocleis_TRINITY_DN5415_c0_g1_i1-AT3G05350
ATCTCTCCGCCAATGAAGTCAGCAGCAGCAATAATGTCAGGCCTTTCTCTCTCGACAACCCCACCGCCCTCCGCCTATATCTCTCCCTCCGCCGCCCCTCGTCCCTATTCTTCCCACCGATGCTTCCGCTTTTTTTCCCTGTCACTCCCGATTTACCGTTCTCTTAACTCCTTGGGGAGATCCTCACTTCATGTGAATCATAGCAATCCAATGTTCATCGTTCGAAATTCTTCTTCGAGCTCTTCCGGTTCTTCTCCAGTCACCGCCAAACCCTCTTCTGAGATTCGCAAGAATCACAATGGTGGCAGTAGCGGAATAGAGCAAGATCAGAAGCTCACCGCTCTTCGCGAGCTTTTCGGGAAACCCGGTATTAATATCGACGCCTATATCATTCCTTCTCAGGATGCCCATCAGAGTGAATTTATTGCTGAATGTTATATGAGGAGGGCCTACCTATCAGGTTTTACTGGTAGTGCTGGCACTGCAGTTGTCACGAGGCATAAGGCAGCTCTTTGGACAGATGGGCGATATTTTCTACAGGCAGAGAAGCAGTTGAGCTCTAGCTGGATTCTCATGCGTGCTGGTAACTGGGGAGTGCCCAACACTAGTGAGTGGCTGAATGACGTTTTAGCTCCTGGTGGCAGAATTGGCATCGATCCTTTCCTTTTTTCTTCTGATGCTGTAGATGAATTGAAGGAAGCTGTTGCTAAAAGCAATCATGAGTTGGTCTACTTATATGATGTTAATCTTGTGGATGAAGTATGGAACGGAGCAAGGCCAATGCCTCCAAGAGAACCAATCAGAGTGCATGACCTTAAATATGCTGGTGCAGATGTGTCGACTAAACTATCTAACCTGAGGTCTGAACTTACCAATGCTGGTTCATCTGCAATTGTTATCTCCATGCTTGATGAAGTTGCCTGGCTACTGAACCTGAGAGGAAATGATGTTCCACATTCTCCTGTTATGTATGCGTATTTGATAGTGGAGATTGATGCTGCGAAACTGTTTGTTGATAACTCCAAAGTCACCCCTGAAGTGATGGATTACTTGAAGAATGCTGGCATAGAGTTAAGACCATATGAGTCCATTCTTTCTGAAATTGAAAGCTTAGCTGCTCGAAGGGCACACCTTTGGTTGGACACAGCATCAGTTAATGCTGCTATTGCAAGCACCTATGCAACAGCCTGTGATAAATTTTTAAAAAGCATTGGTAGTAAAAGCAAAGGAAAGAACTTGACAACTCGTGGTTCCAATGGCTTATCTGGGGCACCCTCTGCATTGTGTAAGAGCTCTCCCATCTCTCTAGCTAAAGCAGTGAAAAATCTTGCCGAATTAGAAGGGATGCGTAATGCTCATCTAAGGGATGCAGCTGCTCTTGCTCAGTTTTGGTCATGGCTAGAGGAAGAAATGAATAAGAATGTGGTACTGACAGAGGTAGAAGTTTCAGACAAACTTCTTGAATTTCGTGCAAGCCAAGCTGGATTTGTTGATACTAGCTTCGATACTATAAGCGGTTCTGGTGCAAATGGTGCTATTATACATTATAGAGCAGAACCAGATAGCTGTAGCTTTGTGGATACACAGAAACTCTTCCTACTAGACAGCGGGGCTCAATATCTTGATGGAACAACTGATGTAACCCGGACAGTACATTTTGGTGAACCTTCTGAACGACAAAAAGAATGCTTCACCCGAGTTCTTCAGGGCCATATAGCTCTAGATCAAGCAGTGTTTCCAGAAAATACTCCGGGTTTTGTATTGGATGCATTTGCACGCTCTTCCCTTTGGAAAGTTGGACTTGATTATCGGCATGGAACTGGGCATGGGGTAGGAGCTGCGTTAAATGTTCATGAAGGTCCGCAAAGTATTAGCTTTCGATTTGGCAATATGACTCCCCTGCTTAAAGGCATGATTATCAGCAATGAACCAGGCTATTATGAGGACCATGCCTTTGGTATTCGGATTGAGAATCTCCTATTTGTCAAAGAGATTGACACTCCTAATCATTTTGGAGGAATCACATATGTTGGATTTGAGAAGCTCACTTTTGTCCCTATACAGACTAAATTGGTTGACTTATCTTTGCTCTCTGTTGCTGAGATTGATTGGCTCAATGATTACCATGCACAAGTTTGGGAGAAGGTTTCATCATTAGTGGATGGGTCTGCACGCGAGTGGCTTTGGAAAAACACACGTCCAGTTGTGAAACCATAATTCTTGATATCAGTGCGTGTTTCTACACATGTATACAATAATGGTTTGTATCCTATGTCATCTGTATATAGAACATGGTACTGGGAAGGGGATTCATTGAATTACACTTGTACATGGCTGCAAAACAAGACTTTGTGAACTATTTCGTGATCGTTGCTTGCTTGGTATGCAATATTCTTTTCTATGAATAGAAATATAGTCGATAATCAAAAATATATTTCCTTAATTGTCTTAATAAGAG
>Hyalis_TRINITY_DN9905_c0_g1_i1-AT3G05350
CAATGAAGTCAGCAGCGGCGATGATGTCGGGCCTTTCTCTCTCTACAACGCCGGGGCGCTCCGCCTACCTCTCTCACTCCTCCACCCTTCCGCCCTATTCTTCCCACCGTTGTTTCCGCTTTTTCAGTCTATCACTCCCGATTTACCGTTCTCTTAACTTCATGAAGAGATCCCCAATTCATGTTAATAATAGTAATCCAATGTTCACTCGGAATTATTCTTCGAGTCCTTCCGGTTCTTCTTCGAGCTCTTCCGGTTCTTCTTCCATTACCGCCAAACCCTCTTCCGAGATTCGTAAGAATCACAGTGGTAGCAGTAGCAGAATGGAGCAAGATCAGAAGCTCGCCGCTCTTCGTGAGCTTTTCGGGAAGCCTGGTATTAATATTGACGCGTATATTATCCCTTCTCAGGATGCCCATCAGAGTGAATTTATTGCTGAATGTTATATGAGGAGGGCCTACATATCAGGTTTTACTGGTAGTGCTGGTACTGCAATAGTCACAATGCATAAGGCAGCTCTTTGGACGGATGGGCGCTATTTTCTCCAGGCAGAGAAGCAGTTGAGCGCTAGCTGGATTCTCATGCGTGCTGGTAATTGGGGAGTGCCTAGCACCAGTGAGTGGCTTAATGATGTTTTAGCTCCTGGTGGCAGAATTGGCATCGATCCTTTTCTTTTTTCTTCTGATGCTGTAGATGAATTGAAGGAAGCTGTTGCTAAAAGCAATCATGAATTGGTCTACTTATATGATGTTAATCTCGTAGATGAAGTATGGAAAGAAGCAAGGCCAAAGCCTCCAAGCAAACCAATCAGAGTGCATGACCTTAAATATGCTGGAGTAGATGTGTCAACTAAACTATCTAACCTGAGGTCCGAACTCACTGATGCTGGTTCGTCAGCAATTGTTATCTCTATGCTTGATGAAGTTGCCTGGCTACTGAACCTGAGAGGAAATGATGTTCCACATTCTCCTGTCATGTATGCATACTTGATAGTGGAGATTGATACAGCAAAACTGTTCGTTGATAACTCTAAAGTGATCCCTGAAGTGATGGATTACTTGAAGAAAGCTGGCATAGAGTTAAGACCATATGAGTCCATTCTTTCTGAGATTGAAAGCTTAGCTGCTCGAGGGGCACGTCTTTGGTTGGACACAACATCAGTAAATGCTGCTATTGCAAGCACCTATGCAACTGCCTGTGAAATTTTTTTAAAAAGCCATGGTAGTAAAAGCAAAGGAAAGAACTTGACAACTCATGGGTCCAATGGCTTGTCTCTGGTACCCTGTGTGTTGTGTAAGAGCTCTCCTGTCTCTCTAGCCAAAGCAGTAAAAAATCATGCCGAGTTAGAAGGGATGCGTAATTCTCATTTAAGGGATGCAGCTGCGCTTGCTCAGTTTTGGTCATGGCTGGAGGAGGAATTGAATAAAGACGTGGTACTGACAGAGGTAGAAGTTGCAGATAAACTTCTTGAATTTCGTTCGAGCCAAGCTGGTTTTGTTGATACTAGCTTTGATACTATAAGTGGTTCTGGTGCAAATGGTGCTATTATACATTATAGAGCAGAACCAGATAGCTGTAGCATTGTGGATACACAGAAACTGTTCTTACTAGATAGTGGAGCTCAATATCTTGATGGCACAACTGATATAACCAGGACAGTACATTTTGGTGAACCTTCTGCACGACAAAAGGAATGTTTCACCCGAGTTCTTCAGGGCCATATAGCTCTTGATCAAGCAGTGTTTCCGGAAAATACTCCTGGTTTTGTATTGGATGCATTTGCACGTTCTTCCCTTTGGAAAGTTGGACTTGATTATCGGCATGGAACTGGGCATGGAGTAGGAGCTGCATTAAATGTTCACGAAGGCCCACAAAGTATTAGCTTTCGGTTTGGCAATATGACTCCCTTGCTTAAAGGCATGATCGTCAGCAATGAACCAGGCTATTATGAAGATCATGCCTTTGGTATTCGTATTGAGAATCTGTTGTTTGTCAAAGAGGTTGACACTCCTAATCGTTTCGGAGGAATCACATATATTGGATTTGAGAAGCTCACTTTTGTCCCCATACAGACTAAATTGGTTGACTTATCTTTGCTCTCTGTTGCTGAGATTGATTGGCTCAATGATTACCATTCACAAGTTTGGGAGAAGGTTTCACCATTGGTAGACGGGTCTGCACATGAGTGGCTATGGAACAACACTCGTCCCTTGTAATTTGATGTCGTCGAGTTTCTATACGTGTATACAATAATGGTTTGTGTTGTCCTACATCATGTGTATATAGAACGTCGCACTGGGAAGGGCATTCATGGAACAACACTCGTGATATGGCTGCAAAGCGAGACATGTGAACTTGTAATATCATCATACAGGAGGTTTTCATTTCTAGTGATTATCATTCAATTGTTTCTTGTATGCTCGCTTTCGTTCCAACGCATGTTTATGGTTTCTACGTTGTCGGGACTTTGGTAATGGTTGTCGCTTTGGTTATGCTCATCTGGTTTTATCTTGTTATAATCTTCACTCACAGATGGCTTGCTTCGTTTTTGGGAAAGTAAAGTTGGAAC
>Marshallia_TRINITY_DN7976_c0_g1_i5-AT3G05350
CACACATCTGCCGATCTGACACCTCTTTTTCTCTCCGCCAATGAAGTCAGCAGCGGCGATAATGTCAGGTCTTTCTCTCTCTACAACGCCGCCGCCCTCCGCCTACCTATCCACCTCCACCACCCTTTCGTCCCCTTATGTTCAAAGCTGCTTCCGCCTTTTCTCTCAATCACTTCCAGTTTACCGTTCTGTTAACTCCATGAAAATTCATGTGAATCGTAGAAATTCGATTTTCTCCGTTCGAAATTCTTCTTCGACCTCTTCTGGTTCTTCCCCGATCACGGCTAAGCCCTCTTCCGAGATGCGCAAAAATCGCAGTGGTAGCAATAGCGTATTGGAGCAAGATCAGAAGCTCACCGCTCTCCGCGAGCTTTTCCCCAAGCCCGGTATCAATATCGACGCGTATATCATCCCTTCCCAGGACGCCCATCAGAGTGAATTCATCGCTGAGTGTTATATGAGGAGGGCCTACATATCAGGTTTTACTGGTAGTGCTGGCACTGCAGTTGTTACAAATCACAAGGCAGCTCTTTGGACCGATGGGAGATATTTTCTCCAGGCTGAGAAGCAATTGAGCTCCAGCTGGATCCTCATGCGCGCTGGTAACTGGGGCGTTCCTAGCACTACCGAGTGGCTGAATGATGTTTTAGCTCCGGGTGCCAGAATCGGCATTGATCCTTTTCTTTTTTCTTCTGATGCTGTTAATGAGTTAAAGGAAACTGTTGCTAAATCCAACCATGAGTTGGTTTACTTATACGATGTTAATCTTGTCGATCAAGTATGGAAAGAAGCAAGGCCTATGCCTCCAAACAAACCAATTCGATTGCATCAGCTTAAATATGCTGGTGTAGATGTATCAACTAAACTATCTAACCTGAGGTCTGAACTCACGAACCATGGTTCAACTGCAATTGTTATCTCTATGCTTGATGAAGTTGCATGGCTACTGAACTTGAGAGGAAATGACGTTCCACATTCTCCTGTTATGTATGCATACTTGATAGTAGAGATTGATTCAGCAAAACTGTTTGTTGATAATTCGAAAGTTACCCCTGAAGTGATGGACCACTTGAATAAAGCTGGCATAGACTTAAGACCATACGATTCTATTCTTTCTGAAATTGAAAGTTTAGCTGCTAGAGGGGCCCACCTTTGGTTAGACACATCATCAGTTAACGCTGCCATTTCAAGCACATATGCAACCGCTTGTGATAAATATATACACCAACTTGGTAGTAAAAGCAAAGGAAAGAGCTTAACTGGCGCACCTACTGTATTGTGTAAAAGCTCTCCTGTATCTCTAGCTAAAGCTGTTAAAAATTATGCTGAGTTAGAGGGGATGCGTAATTCTCATCTAAGAGATGCAGCTGCTCTTGCTGAGTTCTGGTCATGGCTGGAGGAAGAATTGAAAAAAGAAGTGGTGCTTACAGAAGTAGAAGTTGCAGACAAACTTCTAGAATTCCGTAAAAGTAAAACCGGTTTTGTTGATACTAGCTTTGATACTATAAGTGGTTCTGGGGCGAATGGTGCTATTATACATTATAGAGCAGAACCAGATAGTTGTAGTATTGTAGATAATGAAAAGCTCTTTCTACTCGACAGTGGAGCCCAGTATCTTGATGGGACCACTGACATAACTCGGACCGTACACTTTGGTCAACCGACTCAACGACAAAAAGAATGCTTTACCCGAGTTCTTCAGGGGCATATAGCTCTCGATCAAGCAGTGTTTCCTGAAAACACTCCTGGTTTTGTCCTTGATGCATTTGCGCGCTCTTCGCTTTGGAAAGTTGGACTTGATTATCGACATGGAACTGGGCATGGTGTAGGAGCTGCATTGAATGTTCATGAAGGCCCACAAAGTATAAGCTTTCGGTTTGGCAATATGACTCCTTTGCTCAAAGGTATGATTGTCAGTAATGAACCAGGGTATTATGAAGACCATGCCTTTGGTATTCGGATTGAGAATCTTCTAGTTGTGAAAGAGGTTGACACTCCTAATCGTTTTGGAGGAATTACATATATTGGATTTGAGAAGCTCACTTTTGTCCCTATACAGACTAAATTGGTTGATTTGACTTTGCTCTCTGCTTCTGAGATTGATTGGCTCAACGATTACCATTCACGAGTCTGGGAAAAGGTTTCATCATTGGTGGATGGGTCCGCACGCGAGTGGCTTTGGAATAACACACGTCCAGTTGCAAAATCATGATTCTTGGTATTTGTTGAGACTCTGCATCTGTGTATAGATATTCGGTTCATAATCAAAACATAACTACTTTACATTCAACCATAATCTTTGTTCTGTTTTGATTTTCAAATCACTTTTAGAGTATACATAATAAGCATTT
>Moquiniastrum_TRINITY_DN9396_c0_g1_i2-AT3G05350
ATTTTCTTCCTCCCTCATCAATCTCTCCGCCAATGAAGTCAGCAGCAGCGATAATGTCAGGCCTTTCCCTCTCTACATCGCCGCCGCGCTCCACCTACCTTTCTCCCTCCGCCACCCTTCCGCCCTATTCTTCCCACCGCTGCTTCCGCTTTTTCTCTCTATCACTCCCGATTTATCGTTCACTTAACTTCATGAAGAGATCCCCAATTCATGTGAATCATAGTTATCCATTGTTCATCGTTCGAAATTGTTCGTCGTGCTCTTCCGGTTCTTCTCCGATCTCCGCCAAACCCTCTTCTGAGATACGCAAGAATCTCAATGGTAGCAGTAGCGGAATGGAGCAAGATCAGAAGCTCACCGCTCTTCGTGAGCTTTTCGGTAAGCCCGGTATTAATATCGACGCGTATATCATCCCTTCTCAGGATGCCCATCAGAGTGAATTTATTGCTGAATGTTATATGAGGAGGGCCTACATATCAGGTTTTACTGGTAGTGCTGGCACTGCAGTTGTTACAAGGCATAAGGCAGCTCTTTGGACAGATGGGCGCTATTTTCTCCAGGCAGAGAAGCAGTTGAGCTCTAGCTGGATCCTCATGCGTGCTGGTAACTGGGGAGTGCCTAACACTTGTGAGTGGCTTAATGATGTTCTAGCTCCTGGTGGCAGAATTGGCATCGATCCTTATCTTTTTTCTTCTGATGCTGTAGATGAATTGAAGGAAGCTGTTGCTAAAAGTAATCATGAGTTGGTTTACTTATATGATGTTAATCTCGTGGATGAAGTATGGAAAGAAGCAAGGCCAACGCCTCCAAGCAAACCAATCAGAGTGCATGACCTTAAATATGGTGGTGTAGATGTGGCAACTAAACTGTCTAACCTGAGGTCTGAACTCACGGATGCTGGTTCGTCTGCAATTGTTATCTCTATGCTTGATGAAGTTGCCTGGCTGCTGAACTTGAGAGGAAATGATGTTCCACATTCTCCTGTTATGTATGCATACTTGATAGTGGAGATTGATACAGCAAAACTGTTTGTTGATAACTCTAAAGTCACCCCTGAAGTGATGGATTACTTGAAGAAAGCTGGCATAGAGTTACGACCATATGAGTCCATTCTTTCTGAAATTGAAAGCTTAGCTGCTCGAGGGGCGCACCTTTGGTTGGACACAGCATCGGTTAATGCTGCTATTGCAAGCACCTATGCAACCGCCTGCGATAAATTTTTAGAAAGCCTTGCTAGGAAAAGCAAAAGAAAGAACTTGACAACTCGTGGTTCCAATGGCTTATCTGGGGCACCCCGTACATTGTGCAAGAGCTCTCCTGTATCTCTAGCTAAAGCAGTGAAAAATCATGCCGAGTTAGAAGGGATGCGTAATTCTCATCTAAGGGATGCAGCTGCGCTTGCTCAGTTTTGGTCGTGGCTGGAGGAGGAAATGAATAAAAATGTGGTACTGACAGAGGTCGAAGTTGCAGATAAACTTCTTGAATTTCGTTCAAGGCAAGCTGGTTTTGTTGATACTAGCTTTGATACTATAAGTGGTTCTGGTGCAAATGGTGCTATTATACATTATAGAGCAGAACCAGATAGCTGTAGCATTGTGGATAGACAGAAGCTCTTCCTACTAGACAGTGGGGCTCAATATCTTGACGGAACAACTGATGTAACCAGGACAGTACATTTTGGTGAACCTTCTGCACGACAAAAAGAATGCTTCACACGAGTTCTTCAGGGCCATATAGCTCTTGATCAAGCAGTGTTTCCAGAAAATACTCCTGGTTTTGTATTGGATGCATTTGCACGTTCTTCCCTTTGGAAAGTTGGACTTGATTATCGGCATGGAACTGGGCATGGTGTAGGAGCTGCGTTAAATGTTCATGAAGGTCCACAAAGTATTAGCTTTCGATTTGGCAATATGACTCCTTTGCTCAAAGGCATGATTGTCAGCAATGAACCAGGCTATTATGAGGACCATGCCTTTGGTATTCGAATCGAGAATCTCCTATTTGTCAAAGAGGTTGACACTCCTAATCGTTTTGGAGGAATCACATATATTGGATTCGAGAAGCTCACTTTTGTCCCTATACAGACTAAGTTGGTTGACTTATCTTTGCTCTCTGTTGCTGAGATTGATTGGCTTAATAATTACCATTCACAAGTTTGGGAGAAGGTCTCACAGTTGGTGGATGGGGCTGCACGTGAGTGGCTTTGGAATAACACACGTCCAGTTGTAAAACCATGATTCTTTGTATCATTGCGATTCTACATGTGTATACAATGACGGTTTGTGTCGTTAGTCATCTGTATATAGAACATAGCATTGGGAAGGGAATTCATTGAACTACACTTCGTAACATGGCTGCAAAAGAAGACTTGTGATTGTGAGCTTCCACTCTCACCGTACGGAAGGTTTTTCATGAATCATTGTTATTATAGTTATCATTTAATTACTTTTTTGTGCATTCTCTTTCCCCTACTTTTATGGTATTTGAGTAGTTCG
>Centrapalus_pauciflorus_TRINITY_DN46042_c0_g1_i1-AT3G05350
GTTTCGTGTTCGTCAATCTCTCCGCCAACCGCCAATGAAGTCCGCCGCAGCGATAATGTCAGGCCGTTCTCTCTCTACAACGCCGCCGCGCTCCGCCTATCTCTCTCCTTCCTCTACCGTCTCGTCGTATTCTTCTTCCCACAGCAGCTTCCGCTTTTTATCTATGTCACTCTCGATTTACTCCATGAAGAGGCCTTCAATTCACGTGAATTATAAGAATCCGTTGTTCATCATTCGAAATTCTTCTTCGATCACTGCAAAACCTTCTTCCGAGATGCGGAAGAATCACAGTGGTAGTAGTAGTGGAACGGAGCAAGATCAGAAGCTAACCGATCTACGTGAGCTTTTCGGGAAGCCCGGTATCAATATCGATGCGTATATAATTCCTTCTCAGGATGCACATCAGAGTGAATTCATTGCTGAGTGTTACATGAGGAGGGCCTACATATCAGGTTTTACTGGTAGTGCTGGCACTGCTATTGTTACAAAGCATAAGGCAGCACTTTGGACAGATGGACGATATTTTCTACAGGCAGAGAAGCAGTTGAGCTCGAGCTGGACCCTCATGCGTGCTGGTAATTGGGGTGTGCCTAACACCAGTGAGTGGCTTAATGATGTTTTAGCTTCTGGTGGCAGAATCGGCATTGATCCTTTTCTTTTTTCTTCTGATGCTGTAAATGAGTTGAAGGAAGCCGTTTCTAAAAGTAATCATGAGTTGGTCTACTTATATGACATTAATCTCGTGGATGAAGTATGGAAAGAAGCAAGGCCAAAGCCTCCAAACAAACCAATCCGAGTGCATGACCTGAAATTTGCAGGTGTAGACGTCTCAACCAAACTATCGAATCTGAGGTCTGAACTCACTGCTGCTGGTTCATCTGCAATTGTGATCTCTATGCTTGATGAAGTTGCCTGGCTACTCAATTTGAGAGGAAATGATGTTCCACATTCTCCTGTTATGTATGCATACTTGATAGTGGAGATAGATGCTGCAAAACTTTTTGTTGATAACTCTAAAGTCACCCCTGAAGTGATGGATTACTTGAAGAAAGCTGGAATAGAGTTAAGACCATATGAGTCCATTCTTTCTGAAATTGAAAGCTTAGCTGCTCGAGGAGCACAGCTTTGGTTGGATACAGCATCCGTTAATGCTGCAATTACTAGCACCTACGCAACCGCCTGTGATAAATTTTTTGAAGGTCTTGGTAGTAAAAGCAAAGGAAAGAAGACGAATCGTGATTCCAATGACTTATCCAGGGCACCTGGTGCATTGTGTAAGAGCTCTCCTGTGTCGCTAGCTAAAGCAGTGAAAAATGATGCTGAGTTAGAAGGGATGTGTAATTCTCATCTAAGGGATGCAGCTGCTCTTACTCAGTTTTGGTCGTGGCTGGAGGAGGAAATGAATAAAAACGTTGTACTCACAGAGGTTGAAGTTGCAGACAAACTTCTCGAATTTCGTTCAAACCAAGCTGGTTTTATTGATACTAGCTTTGATACTATATGTGGTTCTGGCGCAAATGGTGCTATTATACATTATAGAGCTGAACCAGATAGCTGTAGCATTGTGGATACACAGAAACTCTTCCTTCTGGATAGTGGGGCACAATATCTTGATGGGACAACTGATATTACTCGGACAGTGCATTTTGGTGAACCCTCTGAACGACAAAAAGAATGCTTCACCAGAGTTCTTCAGGGCCATATAGCTCTTGATCAAGCAGTTTTTCCAGAAAATACTCCGGGTTTTGTACTTGATGCATTTGCACGTTCTTCTCTTTGGAAAGTTGGACTTGATTACCGGCATGGAACTGGGCATGGAGTAGGAGCTGCATTAAATGTTCATGAAGGTCCACAAAGTATTAGCTTTCGATTTGGTAATATGACTCCATTGCTGAAAGGCATGATTATCAGCAATGAACCTGGCTATTATGAGGACCATGCCTTTGGTATTCGAATTGAGAATCTCCTATATGTCAAAGAGGTTGACACTCCTAATCGATTTGGAGGAATTACATATATTGGATTCGAGAAGCTTACTTTTGTCCCTATACAGACCAAATTGATCGACTTAAACTTGCTCTCTGCTGCTGAGATTGATTGGCTCAATGATTACCATTCACAAGTTTGGGACAAGGTTTCATCGTTGGTTGATGGGTCTGCACGTGAGTGGCTATGGAACAACACACGCCCGGTTGTTAAGCCATGATTATTTATATCGTTGCCTTTCTACATGTGTATACATTTCAGGTACGTGCCATATTTCATGTGTATATAGAACACATGGTAGTGGAAAGGGACTTGTCGAACTACGATTATAAATGAATGTAAATGGAGGCTCGTGAACTTCATGATCATTGTATTTTTTTTACGAATTGATATTCTTGATGATCAGATCATATCGATAGAATAACGGTCCACCCGTGTTTAAAG
>Chaptalia_TRINITY_DN6633_c0_g1_i3-AT3G05350
TATCTCCATTGTCAATCTCTCCGCCAATGAAGACAGCAGCGGCGATAATGTCAGGCCTTTCTCTCTCTACAACGCCGCCGTGCTCCGGCTACATATCTCCGACCGCCACCCACTCGGCCCACCGCTGCTTCCGTTTTATCTCTCTATCACTCCCGATTTACCGTTCTTTTAATTCCATGAAGAGATCCCCAATTCATGTGAATCGTAGTTATCCAATGTTCGTCGTTCGTAATTCTTCATCCGGATCGTCCGGTTCATCGTCGATCACCGCTAAACCTTCTTCAGATGTTCGCAAGAATCACAATGGTAGCGGAAGCGGAGTGGAGCAAGATCAGAAGCTCACAGCTCTTCGTGAGCTTTTTGGGAAGCCCGGTGTTAATATCGACGCGTATATCATCCCTTCTCAGGACGCCCATCAGAGTGAATTTATTGCTGAATGTTATATGAGGAGAGCCTACATATCAGGTTTTACCGGTAGTGCTGGCACTGCAATTGTCACAAGGCATAAGGCAGCTCTTTGGACAGATGGGCGATATTTTCTCCAGGCAGAGAAGCAGTTGAGCTCTAGCTGGATCCTCATGCGTGCTGGTAACTGGGGAGTGCCTAACACCAGTGAGTGGCTTAATGATGTTTTAGCCCCTGGAGGAAGAATCGGCATCGATCCTTTTCTTTTTTCTTCTGATGCTGTAGATGAATTGAAGGAAGTTGTTGCTAAAAGCAATCATGAGTTGGTCTACTTATATGATGTTAATCTAGTTGATGAAGTATGGAAAGAAGCAAGACCAGCCCCTCCAAACAAACCAATCAGAGTGCATGACCTTAAATACGCTGGTGTAGACGTGTCAACCAAATTATCTAACCTGAGGTCTGAACTCACCAATGCTGGTTCGTCTGCAATTGTTATCTCTATGCTTGATGAAGTTGCCTGGCTACTAAACTTGAGAGGAAGCGATGTTCCACATTCTCCTGTCATGTATGCATACTTGATAGTGGAGATTGATGTGGCAAAATTGTTTGTTGATGACTCTAAAGTCACTCCTGAAGTGATGGATTACTTGAAGAAAGCTGGAATAGAGTTACGACCGTATGAGTCCATTCTTTCTGAAATTGAAAGCTTAGCTGCTCGAGGGGCACACCTTTGGTTAGACACAACATCAGTTAATGCTGCTATTGCAAGCACCTATGCGATCGCATGTGATAAATTTTTAGAAAGTGTTGGTAGTAAAAGCAAAAGAAAGAACTTGACAACTCGTGGTCCCAATGGCATATCTGGGGCACCCTTTGTGTTGTGCAAGAGCTCCCCTGTCTCTCTAGCTAAAGCAGTAAAAAACCGTGCTGAATTAGAAGGGATGTGTAATGCTCATCTAAGGGATGCAGCTGCTCTTGCTCAGTTTTGGTCATGGCTGGAGGAGGAAATGAATAAAAACGTGGTACTGACAGAGGTAGAAGTTGCAGATAAACTTCTTGAATTTCGTTCCGGCCAAGCTGGTTTTGTTGATACTAGTTTTGATACTATAAGTGGTTCTGGTGCAAATGGTGCTATTATACATTATAGAGCAGAACCAGATAGCTGTAGCATTGTGGATAGGCAGAAACTCTTCCTACTAGACAGTGGGGCTCAGTATCTTGACGGAACAACTGATATAACCAGGACAGTACATTTTGGTGAACCTTCTGCACGACAAAAAGAATGCTTCACCCGAGTTCTTCAGGGCCATATAGCTCTTGATCAAGCAGTGTTTCCAGAAAATACTCCAGGTTTTGTATTGGATGCATTTGCGCGTTCTTCCCTTTGGAAAGTTGGACTTGATTATCGCCATGGAACTGGGCATGGGGTCGGAGCTGCATTAAATGTTCATGAAGGTCCGCAAAGTATTAGCTTTCGATTTGGCAATATGACTCCCTTGCTTAAAGGCATGATTGTCAGCAATGAACCAGGCTATTATGAGGACCATGCCTTTGGTATTCGAATTGAGAACCTCCTATTTGTGAAAGAGGTTGACACTCCTAATCGTTTTGGAGGAATTACGTATATTGGATTCGAGAAGCTCACTTTTGTCCCTATACAGACTAAATTGGTTGACTTATCTTTGCTCTCTGTTGCTGAAGTTGATTGGCTGAATGATTACCATTCACAAGTTTGGAAGAAGATTTCATCATTGGTGGACGGGTCTGCACGAGAATGGCTTTGGAATAATACACGCCCACTTGTAAAGCCGTGATTCTTGGTATCGTTTCATTTCTAGATGTGTGTATACAATAATGGTTTGCATCCTATGCTCTGTATATACAAATTTTTACTGGGAAGGGAATTCATTAAATTTGTGAACTTTATATTATAATTGTCCTGGATGTTTTTAAAG
>Dasyphyllum_TRINITY_DN4992_c0_g1_i1-AT3G05410
TGGCCATTCAACACTACTCATATGCATGTAAAACTAACAACATTATCCACCGAACTTTTATGACCCAACAAGATTCCAGCCACCGGAAACAAAACCAGCCGGAGATTATAATCCCTTCCAACAAATTACCCGCCGGACAATTCCTGCCGCTAGCATCCACGTTCAGACGGCGGCTTCTAACTGGGATTGGATCGGCTTCTTTAGTCGCCGTCGGTGCTAACTTCGCCGGCACCACCAGTTTTCTTCTTGGTCTATCGCCGGAGACTTCCCGGAATCTCAAACTCGACGTGCTGTATCCGGTCAAAGGTTATAGCCGGTGCGTCAAACCTGAAGAGGGATTTGAATTTATATACCCATCAAACTGGGTTGGAGACCAGACCCTGTTGTATAGAGCAGCTGGGAAGGCAGAGCTTGAAAGATCGCTTGATCCGCCGCCCGTGAACCGTCGAAGGAATGTAAATGAACCGGTTGTCGCCTTCGGTCCACCAGGGTCGAGTGGCGAGCTCAATGTCAGTGTCATCGTCTCCCCTGTACCTCTCGATTTCTCAATCGAAGCATTTGGAGGGCCAGAGGAGGTAGGAGAAGCCATTGTTCGAACAATTACAGGGTCCAGCAGACGCCAAGATGTTAAAGGATCACTGATAAGATCAAACTTGAGAGAAGATAGAGCGAAAAATGTCAAGTACTATGAGTTAGAATTTACAGTAGAAAGCAGTTCATTTAGGCGGCATAACGTGGCGGTCTGTTGTGCTCGTGGTGGACGGTTATTCACTCTCGATGCGCAGACACCAGAATCGGCATGGACCACGATCAAGCCAGACTTCTACAAGATTGCTGGTTCTTTTAGTCTAACTTCATAGTCTCTGATTGCGTGATCAATGAACTCTTTGAAAAATTGAAAATACAAACTCATGAAAGTGACAATCTTACATGTTGAGTGCATTGATGATTTTAGTTTCATTTTTCAGCATCAAAA
>Trapopogon_dubius_TRINITY_DN6309_c0_g1_i1-AT3G05410
CAACAGAACTTCCTCCACCGGACTTATATGACCCAACAAAATCCCAATCACCGGAAAGATAAATTGCAGGAGACTGCAATCCCGTCCAACAAATTACCGGCGGAACAATTCCTACCATTAGCAACAGCATTCAGACGGCGCCTTCTAACTGGGATCGGAACAGCTTCTCTAGTCGCCGTCGGTGCCAACTTCGCCGGTACAACAAGTTTTCTTCTTGGTCTATCGCCGGATACTGCCCGGAATCTAAAACTTGATGTCCTTTATCCCATCAAAGGTTACAGCCGCTGCATCAAATCTGATGAAGGATTTGAATTTATATACCCGGCAAACTGGGTCGGTGACCAGACCTTGTTATACAGAGCAGCTGGGAAGGCAGAGCTGGAAAGATCACTTGATTTGCCGCCGGTGAACCGCCGTAGAAATGTAAACGAACCCCTTGTCGCCTTTGGTCCACCGGGGTCAAGTGGCGAGCTCAATGTCAGCGTCGTGGTATCCCCTGTTCCTCTCGATTTCTCAATCGAAGCATTTGGGGTTCCGGAGGAGGTAGGAGAAGCCATCGTCCGGAAAATTACAGGGTCTAGCCGACGGGCAGATGTTAAAGGAAGACTGATAAAAGCAAAGATTAGAGAAGATGAAGCGAAGAAAGTGAAGTACTATGTGTTGGAATTTACAGTTGAAAGCCCTTCGTTCAGGCGGCACAATGTGGCGGTTTGTTGCGTTCGCGAGGGACGTTTATTCACTCTGAATGCGCAAACACCGGAATCGGCATGGTCGATGCTTAAACAGGACTTTTACACGATTGCTGATTCTTTTAACCTGAACTAAAGTACTAAACTAAGAATTTCATGAGGAAGAAAGAAGGTTTAAAAGAGAAGAGAATTATACAGCTTATGATAATTTGTATTTTGATGTATCTTTCATTTTTACAATGGTAGTATATATATACTATCAAAATCACTAG
>Cyclolepsis_TRINITY_DN3798_c0_g1_i1-AT3G05410
ACACTGATCGACGATAACGCATAACAGTTGGGAGAATGGCCGTTCAACAGTACTTCGTCCACCGGCCTTATATGACCCAACAAAATTCCGGTGACCGGAAAAATAACTTGCAGGAGATTGTAATACCTTCCAACAGATTACCGGCCGAACAATTCCTGCCGCTAGCTACGGCTTTTAGACGGCGGCTTCTAACTGGGATTGGATCAGCTTCTCTAGTTGCCGTCGGTGCTAACTTCGCTGGTACTACCAGTTTTCTTCTTGGTTTATCGCCGGAGACTGCCCGGAATCTCAAACTTGATGTGCTTTATCCCATCAAAGGTTACAGCCGGTGCATCAAATCTGAAGAAGGATTTGAATTCATATACCCGGCAAACTGGGTTGGAGACCAGACCGTGTTGTATAGAGCAGCTGGGAGGGCAGAGCTAGAAAGATCACTTGATCCACCGCCCGTGAACCGCCGTAGGAATGTAAATGAACCGGTTGTCGCCTTCGGTCCACCAGGGTCAAGTGGTGAGCTCAACGTCAGCGTCATCGTCTCTCCTGTTCCTCTCGATTTCTCAATTGAAGCATTTGGAGGGCCAGAGGAGGTAGGAGAAGCTATTGTTCGGAAGATTACAGGGTCCAACCGACGTCCCGATGTAAAGGGAACACTGATAAAATCAAACGTGAGAGAAGATGAAGCGAAGAATGTCAAGTACTATGTGTTAGAATTTGCAGTAGAAAGCCCCTCGTTTAGGCGGCACAATGTGGCGGTATGTTGTGCTCGCGGTGGGCGTTTATTCACTCTCAATGCACAGACACCGGAATCAACATGGCCCATGTTCAAACCAGGCTTCTACGAAATAGCTCATTCTTTTAGCGTAATTTCATAGTCCATGAATGTGTGTGTGTGCAAGCACACGACCCAGTGACTCTTTCGACTTCATAATGCCGTAGAAAGTAATTACAAACTCGTACAAATTCTATTGCATTGTCGTTATCAGTTGCATTTCTAGGCATCAAAAGTATTCCCTCTTCCAAAAATTGTACAAGTTGACTTTCAAGGTCAAACTAACGAATCTTGAAACCGGAGGTCAATGTGAATTTTTTTTACAAAATTTTATATCTATGTTTTTCGATATATTGTAATCTGGATATTTGACCCG
>Hyalis_TRINITY_DN3161_c0_g1_i1-AT3G05410
AACACCCCGTCGGCAAGGCAACAGTTCGGTTGGGGCGATGGCCGTTCAACATTTCTTCGTTCACAAGACTTATATGACACAACAGAATTCCAGTGACCGGAAAGATAACTTGCAGGATAATGTAATCCCTTCCAACAAATTGCCGGCCGAACAATTCCGGCCGCTAGCAACGGCCTTTAGACGGCGGCTTCTAACTGGGATTGGATCCGCTTCTCTAGTCGCCGTCGGTGCTAACTTCGCTGGTGGGACTAGTTTTCTTCTTGGTTTATGGCCGGAGACTGCCCGGAATCTCAAACTTGATGTGCTTTATCCCATCAAAGGTTACAGCCGATGCATCAATCCTGAAGAAGGATTTGAATTTATATACCCAGCAAACTGGGTTGGGGACCAGACGTTGTTGTATAGAGCCGCTGGGAAGGCAGAGCTGGAAAGATCACTCGATCCACCGCCTGTGAACCGCCGGAGGAATGTAAATGAACCGGTTGTCGCCTTCGGTCCACCAGGGTCAACCGGCGAGCTTAACGTCAGTGTCATTGTCTCCCCTGTTCCTCTCGATTTCTCAATTGAAGCATTTGGAGGGCCAAAGGAGGTCGGAGAAGCTATTGTTCGAACAATAACCCAATCGACTCGACGACCAGACGTCAAAGGAACACTGATAAAATCAAACCTAAGAGAAGATATAGAGCAGAATGTCAAGTACCATGTGTTGGAATTTACAGTAGAAAGCCCCTTGTTTAGGCGGCACAACGTGGCGGTCTGTTGCGCTCGTGGTGGACGTTTATTCACCCTTGATGCACAGACGCCGGAATCAACATGGCCTATGCTCAAACCGGACTTTTACAAGATTGCCGGCTCTTTTAGCCTGGCTCCATAGTCCATGATCGCTCATTTTATCCCTTGTATGTTATCAAAAAAATTGTTCCGTGGTACTTTATGCGAGTTAAAAAGTCAAGCAACAGAAATAGCAGTACAATGGCCGAGTGATATTTGTTGTAATTTACAAACATGCATACATAGAGGGGTGTAAGCATTTCAATTTGTTTCGATTTCTGCTCAAACCACGAATTGAACAACAGTTGAT
>Stifftia_TRINITY_DN11604_c0_g1_i2-AT3G05410
TGAAAATCTAAGCCAACACAAGATAACCTTAGCTCAAACGCCCGGTCAACAAAACAACAATTGGGACAATGGCCATTCAACACTACTTCGTCCACCGGACTTACATGACCGAACAGAATTCCGGTGACCGGAAAGATAACTTCCAAGAGAATATGATCCCTTCCAACAAATTGCTGGCCGAACAATTCCTGCCGCTAGCAACGGCATTTAGACGACGGCTTCTAACTGGGATTGGATCAGCTTCTCTTGTCGCCGTCGGTGCTAACTTCGCTGGGACTACTAGTTTTCTTCTTGGTTTATCGCCGGAGACTGCCCGGAATCTCAAACTTGATGTGCTTTATCCTATCAAAGGTCACAGCCGGTGCATCAATTCTGAAAAAGGATTTGAATTTATATACCCAGCAAATTGGGTTGGAGACCAAACCTTGTTGTATAGAGCAGCTGGGAAGGCAGAACTGGAAAGATCACTCGATCAGCCGCCCGTGAACCACCGTAGGAATGTAAACGAACCGGTTGTTGCCTTTGGTCCACCAGGGTCAAGTGGTGAGCTCAACGTCAGTGTCATCGTCTCCCCTGTTCCTTTCGATTTCTCAATTGAAGCATTTGGAGGACCGGAGGAGGTAGGAGAAGCCATTGTTCGGACAATTACACAGTCTAGCCGACGGCCAGATGTTAAAGGAACACTGATAAAATCAAACCTGAGAGTAGATGAAATGAAGAACATCAACTACTATGTGTTAGAATTTGCAGTAGAAAGCCCCTCGTTTAGGCGGCACAATGTGGCGGTCTGCTGTGCTCGTGGTGGACGTTTATTCACTCTCAATGCGCAGACACCAGAATCAGCATGGCCCATGCTCAAACCAGACTTTTACAGGATTGCTGATTCTTTTAGCCTAACTTCGTAGTTAATGAGTGTGTGTGTATGTGTGGTCGCACGATCCAAGAACTCTTTCGACTTCGTAATTCAGTAGAACAGTAATTACAAACTCATACAGATTGTATTGCAATGTTGATATCAGTTGCATTTCTAAGCATCAAACCTATTAGAAGTATTCCCTCTTTCAAAAAGGGTTCAAGTTGACTTTTAAAGTTACCTTCAAAGTCGAGGTCAATATGAT
>Eclipta_TRINITY_DN11963_c0_g1_i2-AT3G05480
CAAATAAGTCACCGACTCTTGAAGTCGACAAACTCACTCCCGCGCAAAGCACAAGAAAGGATAGGCATATCTGGTGGTGATGGATTGGAGCCTGAGTGGAACTGCTCTGAAGACATTTGCTCGATCTGTGACGTGTCTTGCACGCATCGGCAATGAGCTCACCCTCCAAGCTTCCCCTTCCCAGTTAGCTTTGGACACCCTTAACTCTTCAAGGTCTGCATATCAGTCTATCATACTAAAGCCTTCCTTCTTTGATACGTACACAATTACTGGAGCACAAGTGCAGTGCAGCGTGCTTTTGAAGGCCATTTGTTCTGTTCTTAGGACACCATTAACAAGTATTGACCATTTAACTATGACATTGCCTGATCCTGATGCTTCTAAAGTGCAGTGGACCTTGGAATGCTACAATGGTATGAAAAAATCGTATTGGGTTACATGCAATGTTGAAGCAGATGTACAACATCTCTCTCTTGATAGAAGAAGGCTCCCAAGCAGCTTTGTAGTGAGACCGCGTGATCTCAACAGATTGCTTTCTAATTTTCAATCAACCCTTCATGAAATAACTGTCATAGCAACAGAGCCCACACCTGATGATGAAGTTGGAGGGAAAGCTGTTGAACTTAGAAGCTATGTAGACCCTGCCAAAGAAAATGATTCATCCTTACACACTCAGTTGTGGATAGATCCTTGTGAAGAGTTTATGCAGTATAGACACACTGCAGACCCTGTAGATGTAACATTTGGTGTGAAGGAATTGAAGGCGTTTCTTTCGTTTTGTGAGGGATGTGAAGTCGACATACAATTGTATTTTGAGAAAGCTGGCGAGCCTATTTTAATGGCACCAAAATTTGTAGAAGATGCTTCTGTTGCAAACTTTGATGCCACTTTGGTACTTGCAACTATGCTGGTGTCTCAGCTCCATGGCCCAACTTCATCAGAGCCTGTACCTGCAGCTGCACCACCTAAAAATAATGTTTCTGAGCATCCTTCTGATCACACTAGAATTTGGTCAGAACTTTCAGTGCACATGGGGAAAGAGATCTGAATACAAATGATCATGGAGATATACAGAGGATTAGCACAATGCACATATCTAAAGATGGACCGGATGGAAGAAACTTCACCGCCAATACCAACCGCCAGATGCAAACTGAACATGAGCATGTGGATGAAGCTTGCGATAGGAGGGCTGAAATCAATGATCATGGCATTGTCTCGCAACACCATCTCAGTAACTGGGTtgatgatgatgataatgatgaaggagatgatTCAGAATCCTATGTGCAGGCAACACCACCATATCGTGAGTAACTGTATTGACGAAATCTTTTGTCATTTGTTGCAAGTGCTACGCTTGTTTTTCGATTAATCCAAACAAACAAAAACATCTAATTGCTTATGTTATGTACATTTATTCCAACCGTTACGGTAAAGCATTTCATATCAATGGA
>Conyza_canadensis_TRINITY_DN31546_c0_g1_i1-AT3G05620
CATTTGTAACTATTTCCCAATTCATTTTTAACTATGACACCACTTCATAGTTTTGTTTGTTCTCTTATTTTCTTACCCTTTATCATACTTGTATCATCTCAAACCTTAAGCCATCAGGAACAAACCATAGAAAACCCATTGATTCTTCAAGCATGCAGCAATATTAGAGATAGAAACGCGTGTCTCGCGAATCTCAAATCATTTCTCGACAACCATAACGTGGTTAACCAAAAGCCTGACTCGATCCTGAGAGCCGCCCTTAAGGCAACACTTAATGAGACACAATTAGCCATGCAAAAGTTTACCAAGTTTGCCTCATTATCCTCAACTTCACGAGAGCAAATCGCGATTGAGGACTGCAAGGAACTCCTAGATTTCTCGGTTTCTGAGCTTGCATGGTCCTTAGCCGAAATGAAGGAGATTCGAGCCGGGTCTCAAAACCCTCATTCCCAAGGAAATCTAAAAGCATGGCTAAGTGCTGCTTTAAGCAATCAAGATACATGTCTTGAAGGTTTTGAGGGGACAAATAGACACCTTGAGACCTTCATAAAAGGAAGCTTAACACAAGTCACACAACTAATTAGTAATGTATTGGCTTTATATACTCAACTACATATCCTACCCTTCAAACCACCTAGAAATTATGGGGGTGAAACTAATACCTTCTTTCCAAAGTGGATGACGAAAGGCGACAAAGAACTGATGCTTGCAAGTCCAGAAGGGATGCACGTAGACGTGGTGGTGGCGTTGGATGGGTCTGGACGTTTTCGTTCCATTTCTGAAGCCATCAATGATGCACCGGATCATAGTATACGTAGATATGTGATATATGCTAAAAGAGGAGTTTATAAAGAGAATATAGATATGAAGAAGAAAAAGACCAACATAATGCTCATAGGTGATGGCATTGGAGCCACGGTTATAACAGGAGATCGAAATTTCATGCAAGGATGGACTACATTTCGTACAGCCACCGTTGCTGTCTCGGGTAAGGGATTTATAGCTAGAGACATTACATTCCGAAATACTGCTGGTCCGCAGAGCCACCAGGGTGTTGCACTGCGTGTGGATTCGGATCAGTCTGCATTCTATCGGTGCAGCATGGAAGGCTACCAAGACACTCTTTATGCACATTCTCTCCGTCAATTCTATCGTGAATGCAGCATTTCTGGAACTATAGACTTCATCTTTGGAAATGGTGCAGCTGTCCTTCAAAACTGCAAAATCTACACCAGGGAGCCTCTGCCACTACAAAAGGTAACCATCACGGCTCAAGGCCGTAAGAACCCCAATCAGAATACCGGGTTTTCAATCCAAGATAGCTTTGTTTATGCAACAAAGCCGACTTATTTAGGAAGGCCATGGAAAGAATACTCTAGGACCGTGTTCATGAACACATACATGAGTTCAATGGTCCAGCCACGAGGGTGGCTAGAATGGTATGGGAACTTTGCATTGAGCACATTGTGGTATGGTGAGTATAGGAATTATGGTCCTGGGGCAGCATTGTCAGGTCGGGTTCGATGGCCTGGTTACCACATGGCTATGGATGCATCAACGGCTGATTCTTTTACTGTTCGACGTTTTATTGATG
>Flaveria_sonorensis_TRINITY_DN5783_c0_g1_i1-AT3G05620
TACGGTTTAATCTTTGGCCATGACACTCCTTAGTACTTTTGTTGTTTTCTCATTCATTTTCTCACCTTTGACCATGCTAGTATCCTCTCAAACCATAAACCATGAAGAACAAACGACGGAAAATCCATTGATTCTTCAAGCTTGTAGCAACATAAAAGATAGAAAAGTTTGTTTGTCAAACCTGAAATCATTCCTTGACAACCATAATTTGGTTAACCAAAAGCCTGATGCGATCTTGAGAGCCGCCCTGAAGGCAACTCTCAACGAGACACAACTAGCCATGCAGACGTTCACCAGGTTCACCTCGTTGTCTTCAAGTTCACGTGAGCAAATCGCGATTGAGGACTGTAAGGAACTCCTTGACTTCTCGGTTTCAGAGCTCGCGTGGTCCTTAGCCCAGATGAAGGAGATTCGATCCGGCTCACAAAACCCTCATTACCAAGGGAACCTAAAGGCATGGCTAAGTGCTGCTTTAAGCAATCAAGACACTTGCCTAGAAGGTTTCGAAGGCACCGATAGACACCTTGAGAGTTTCATAAGAGGGAGCCTAACACAAGTAACACAACTCATTAGTAATGTATTGGCTTTATATACTCAGCTGCATACCCTACCTTTCAAACCGCCTAGAACTTATGGTGATAAAACTAACACCTTCTTTCCAAAATGGCTGACGAATGGTGATAAAGAACTGATGCTTGCGAGTCCAAATGGGATGCATATGGACGTGGTGGTAGCGTTGGATGGGTCAGGACATTTTCGTTCGATTTCTGAAGCGATTAATGATGCACCCAATTATAGTAACAGGAGATATGTTATATACGTCAAAAGAGGAGTTTATAAGGAGAACGTAGATATGAAGAAGAAGAAGACCAACATAATGCTTGTTGGGGATGGCATTGGAGCTACGGTGGTGACCGGAGATCGGAATTTCATGCAAGGATGGACAACGTTTCGAACAGCCACTGTTGCGGTCTCGGGTAAGGGATTTATAGCAAGGGACATCACCTTTCGCAACACAGCCGGTCCTCAGAACCACCAAGGTGTCGCACTGCGTGTGGACTCTGATCAGTCTGCATTCTATCGATGCAGCATGGAGGGCTACCAAGACACCCTCTACGCCCATTCTCTCCGCCAATTCTACCGCGAATGTAACATATACGGAACCATAGATTTCATATTTGGTAATGGCGCAGTCGTTTTCCAAAACTGCAAGATTTACACAAGGGAGCCTCTAGCACTTCAAAAGGTGACCATCACAGCTCAAGGACGAAAGAATCCTAATCAGAACACAGGGTTTTCAATCCAAGATAGCTTTGTTTATGCCACAAAACCAACTTATTTGGGGAGGCCATGGAAAGAATATTCAAGGACAGTGTTCATGAACACGTACATGAGCTCAATGGTTCAGCCACGAGGGTGGCTAGAATGGTATGGGAACTTTGCATTGAGCACATTGTGGTACGGGGAGTACAAGAACTACGGGCCAGGTGCAACATTGTCGGGGCGGGTTCGATGGCCTGGTTACCACTTGAACATGGATGCATCAATAGCTGATTCATTCACAGTTCGTCGTTTTATTGATGGTTTATTATGGTTACCAGCTACTGGAGTGACATTTTCGGCTGGTTTATCAAACTAATTGATTGATTCTTTAACAATAAGTTCTAGATTATGGAAA
>Flaveria_vaginata_TRINITY_DN33169_c0_g1_i1-AT3G05620
AAACAAACTTTTTAATCTTTGGCAATGAGACTCCTTAGTACTTTTGTTGTTTTCTCAATCATTTTCTCACCTTTGATCACTCTAGTATCCTCTCAAAGCATAAACCATGAAGAACAAACGATGGAAAATCCATTGATTCTACAAGCTTGTAGCAACATAAAAGATAGAAAAGTTTGTTTGTCACACCTGAAATCATTCCTTGACAACCATAATTTGGTTAACCAAAAGCCTGATGCGATCTTGAGAGCCGCCCTGAAGGCAACTCTCAACGAGACACAACTAGCCATGCAGATGTTCACCAGGTTCACCTCGTTGTCTTCAAGTTCACGTGAGCAAATCGCGATTGAGGACTGTAAGGAGCTCCTTGACTTCTCGGTTTCTGAGATCGCGTGGTCCTTAGCCCAGATGAAGGAGATTCGATCGGGCTCACAAAACCATCATTACCAAGGGAACCTAAAGGCATGGCTAAGTGCTGCTTTAAGCAATCAAGACACTTGCCTAGAAGGTTTCGAAGGCACCGATAGGCACCTTGAGAGTTTCATAAGAGGGAGCTTAACACAAGTAACACAACTCATTAGTAATGTATTGGCTTTATATACTCAGCTGCATACCCTACCTTTCAAACCACCTAGAACTTATGGTGATAAAACTAACACCTTCTTTCCCAAATGGCTGACGAATGCTGATAAAGAACTGATGCTTGAGAGTCCGAATGGGATGCATATGGACGCAGTGGTCGCGTTGGATGGGTCAGGACATTTTCGTTCGATTTCTGACGCAATTAATGATGCACCCAATTATAGTAACAGGAGATATGTTATATACGTCAAAAGAGGAGTTTATAAGGAGAACGTAGATATGAGGAAGAAGAAGACCAACATAATGCTTGTTGGGGATGGCATTGGAGCTACGGTGGTGACTGCAGATCGGAATTTCATGCAAGGATGGACAACGTTTCGAACAGCCACTGTTGCGGTCTCTGGCAAGGGATTTATAGCAAGGGACATCACCTTTCGCAACACGGCCGGTCCTCAGAACCACCAAGGTGTCGCACTGCGTGTGGACTCTGATCAGTCTGCATTCTTTCGATGCAGCATGGAGGGCTACCAAGATACCCTCTACGCCCATTCTCTTCGCCAATTCTACCGCGAATGTAGTATATACGGAACCATAGATTTCATATTTGGTAATGGCGCAACCGTTTTCCAAAATTGCAAGATTTACACAAGGGAGCCTCTACCACTTCAAAAGGTGACCATCACAGCTCAAGGCCGAAAGAACCCTAATCAGGACACAGGGTTTTCAATCCAAGATAGCTTTGTTTATGCCACAATACCAACATATTTGGGGAGGCCATGGAAAGAATATTCAAGGACTGTGTTCATGAACACCTATATGAGCTCAATGGTTCAGCCACGAGGGTGGCTAGAATGGTATGGGAACTTTGCACTGAGCACATTATGGTATGGGGAGTACAAGAATTACGGGCCAGGTGCAGCATTGTCGGGGCGGATTCGATGGCCTGGTTACCACTTGAACATGGACTCATCAACGGCTGATTCATTCACAGTTCGTCGGTTTATTGATGGTTTATTATGGTTACCAGCGACTGGAGTGATATTTTCGGCTGGTTTATCAAACTAATTGATTGATTCTTTAACAACAAGTTCTAGATTATGGAAATCTATACATGTGA
>HA412_trinity_comp28522_c0_seq1-AT3G05620
CATGACACTCCCAACATTTCTTGTTTTTTCTCTCATTTTCTCACCCTTGATCATGCTAGTTTCCTCTCAAAACCAAAACTATCAAGAACAAATCATGGAAAACCCATTGATTCTTCAAGCTTGTAGCAATATAAAAGATAGAAACGCGTGTCTCTCAAACCTGAAATCCTTTCTTGACAACCATAATTCGGTTAACCAAAAGCCTGAGTCAATCTTGAGAGCTGCCCTAAAGGCGACACTCAACGAGACACAACTAGCCATGCAAACGTTCACCAGGTTCACCTCGTTGTCTTCAAGTGCGCGGGAGCAAATCGCGATTGAGGATTGCAAGGAACTCCTAGACTTCTCAGTTTCTGAGCTTGCATGGTCCTTAGCCGAGATGAGGGAGATTCGAGCCGGTTCTCAAAACCCTCATTCCCAAGGGAACCTAAAGGCATGGCTAAGTGCTGCTTTAAGCAATCAAGATACTTGTCTTGAAGGATTTGAAGGCACAGATAGACACCTTGAGAGCTTTATAAGGGGAAGTCTAACACAAGTAACACAACTCATTAGTAATGTATTGACTTTATATACACAACTACATACCTTACCTTTCAAACCACCAAGAAACTATGGTGCTAAAACTAATACCTTCTTTCCACATTGGATGACGAAAGGTGATAAAGATTTGATGGTTGCGAGTCCGAATGGGATGCATATGGACGCGGTGGTGGCGTTGGATGGGTCCGGACGTTATCGCTCCATTTCTGAAGCGATTAGTGATGCGCCTGATCATAGTGACAGGAGATATGTTATATATGTGAAAAGGGGAGTTTATAAGGAGAATGTGGACATGAAAAAGAAGAAGACCAACATAATGCTTGTAGGGGATGGCATTGGAGCCACCGTGGTGACGGGAGATCGGAACTTCTTGCAAGGATGGACTACATTTCGCACAGCCACTGTTGCCGTCTCCGGCAGGGGCTTCATAGCAAGGGACATCACATTCCGCAACACAGCCGGTCCACAGAGCCACCAAGGCGTCGCACTGCGAGTGGATTCTGATCAGTCCGCCTTTTATCGGTGTAGCATGGAAGGCTACCAAGACACCCTCTACGCCCATTCCCTCCGCCAATTCTACCGCGAATGCACCATTTCAGGCACCATCGATTTCATATTTGGCAACGGTGCAGCCGTCCTCCAAAACTGCAAGATCTACACTAGAGAGCCTCTTCCACTACAAAAAGTCACAATCACGGCTCAAGGCCGCAAGAACCCAAATCAGAACACAGGGTTTTCAATCCAAGATAGCTTTGTTTACGCCACGAAACCGACTTATTTGGGGAGGCCATGGAAAGAATATTCAAGGACAGTGTTCATGAACACGTACATGAGTGCAATGGTGCAGCCACGAGGGTGGCTAGAATGGTATGGGAACTTTGCATTGAGCACATTGTGGTATGGGGAGTACAGGAATTATGGTCCGGGTGCAGGGTTGTCCGGGCGGGTTCGATGGCCAGGCTACCACATGGCTATGGATGCATCGACCGCGGATTCTTTCACTGTCCGCCGGTTTATAGATGGTTTGGCATGGTTACCGGCTACTGGAGTAACATTCTCAGCTGGTTTATCTAATTAACTGAAATTTTTAATGGCTGGTGTTGGATCTTGGCAAGCTGTTAAGGTGATTATTTGTTAGATCAACTCGTGGTTATATACTGTGATACATATTCAATTTAATCATACTAGTTAGGTACATATATAAATTCATATGTGTTTTTCAATAATGAAATGATGTAGATTGCTTATGTGAATAAGAAAATATGTTATAAATGTTTTGCAAAA
>Anthemis_tinctoria_TRINITY_DN18917_c0_g1_i1-AT3G05620
GTCACCATGGTTTTCTTTAGTTTTTATGTTTTTTGTCTCATTTTCTCGCCCTTCATCTTACTCGTATCATCTCAAACCCTAAGTCATCAAGAACAAACAATGGATAATCCATTGATTCTTCAAGCTTGTAGCAATATTAAAGATCAAAACGCGTGTCTTTCAAACCTAAAATCGTTCCTTGACAACCATAGTTCGGTTAATGAAAAGCCCGACTCTATCTTGAAAGCGGCCCTGAAGGCAACACTCAAAGAAACACAATTAACCATGCATACGCTCACCCGGTTCACCTCTCTGTCCTCAAGTTCTCGAGAGCAAATCGCTATCGAGGACTGCAAGGAACTGCTTGACTTCTCGGTTTCTGAGCTTGCATGGTCCTTAGCCGAGATGAAGGACATTCGAGCAGGGTCCCAAAACCCTCATTACCAAGGAAACCTAAAAGCATGGCTAAGTGCTGCACTAAGCAACCAAGATACATGCCTCGAAGGATTCGAAGGCACAGATAGACACCTCGAAAGCTTCATAAGAGGAAGCCTAACTCAAGTTACACAACTAATTACGAATGTATTGACGTTGTACACACAACTACATACCCTACCCTTTAAACCACCTAGCCATTATGGTGATAAAACTAATACATTTTTTCCAAAATGGATGACGGAAGGGGATAAGAAACTTATGCTTGCGAGCCCTAATGGGATGCATGTAGATGTGGTGGTGGCTTTGGATGGGTCAGGGCATTATCGTTCAATTTCTGAAGCGATCAATGATGCTCCCAGCCATAGTACGAGGAGATATGTTATATATGCAAAAAAGGGAGTTTATAAGGAGAATGTAGATATGAAGAAGAAAAAGACAAACATTATGCTGATAGGGGACGGCATTGGAGCCACTGTCGTGACGGGAGATCGTAATTTCATGCAAGGATGGACTACATTTCGAACAGCCACTGTTGCCGTCTCTGGAAGGGGTTTTATTGCAAGGGATATCACATTTCGCAACACAGCCGGCCCTCTAAGCCACCAAGGTGTTGCATTGCGTGTAGATTCGGATCAATCTGCTTTCTATCGTTGCAGCATGGAAGGCTACCAAGACACACTCTATGCACATTCTCTCCGCCAATTCTACCGTGAATGCAGTATTTATGGAACTATCGACTTCATCTTTGGAAATGGGGCAGCAGTCCTCCAGAACTGCAAAATTTACACCAGGGAGCCTCTACCTCTACAAAAGGTCACCATCACAGCACAAGGCCGAAAAGACCCTAATCAAAATACAGGATTTTCGATCCAGGATAGCTTTGTTTACGCCACGAAACCAACTTATCTAGGGAGACCATGGAAAGAATATTCCAGGACTGTGTTCATGAACACGTACATGAGCTCAATGGTTCAACCAAGAGGGTGGCTAGAATGGTATGGGAACTTTGCATTGAGGACATTATGGTATGGAGAATACAGAAACTATGGTCCTGGTGCATCATTGTCTGGGCGGGTTCGATGGCCTGGCTACCACATGGCTATGGATGCTTCAACAGCG
>Xanthium_strumarium_TRINITY_DN45630_c0_g1_i1-AT3G05620
CTTCATTGTCCTCAAGTTCGCGAGAGCAAATCGCGATTGAGGACTGCAAGGAACTCTTAGACTTCTCGGTTTCGGAGCTTGCATGGTCCTTAGCCGAGATGAGGGAGATTCGATCCGGATCACAGAACCCTTATTCCCAAGGGAACCTAAAGGCATGGCTAAGTGCTGCCTTAAGCAATCAAGATACTTGTCTTGAAGGATTTGAAGGCACAGATAGACACCTTGAGGGCTTTATAAGAGGAAGTCTAACACAAGTAACACAACTTATTAGTAATGTATTGACATTGTATACTCAACTACATACCCTACCTTTCAAACCACCTAGAAATTATGGTGGTAAAACTAATACCTTTTTTCCACATTGGATGACAAAAGGCGATAAAGATCTGATGGTTGCGAGTCCAAATGGGATGCATATGGACGCGGTGGTGGCGTTGGATGGGTCCGGGCATTATCGTTCAATTTCTGAAGCGATTATTGATGCGCCTGATCATAGTAACAGGAGATATGTTATATATGTGAAAAGAGGTATATATAAGGAGAATGTGGATATGAAGAAGAAGAAGACCAACATAATGCTTGTAGGTGATGGCATTGGAGCCACAGTGGTGACCGGAGATCGGAATTTCTTGCAAGGATGGACGACTTTTCGAACAGCCACTGTTGCCGTATCCGGTCGGGGCTTCATAGCAAGGGACATGACATTTCGCAACACAGCCGGTCCTCAAAACCACCAAGGCGTAGCACTGAGAGTCGATTCCGATCAATCCGCCTTTTATCGGTGTAGCATGGAAGGTTACCAAGACACCCTCTATGCCCATTCCCTTCGCCAATTCTACCGCGAATGCACCATCTCGGGCACCATTGATTTCATATTCGGCAATGGTGCAGCCGTCCTCCAAAACTGCAAGATCTACACTAGAGAGCCCCTTCCACTACAAAAGGTAACCATCACGGCTCAAGGACGTAAAAACCCAAATCAAAATACAGGGTTTTCGATCCAAGACAGCTTTGTTTATGCCACAAAACCGACTTATTTGGGCAGGCCATGGAAAGAGTATTCCAGGACAGTTTTCATGAACACCTACATGAATAGCATGGTGCAACCACGAGGTTGGTTAGAATGGTATGGGAACTTTGCATTGAACACATTGTGGTATGGAGAGTATAGGAATTATGGTCCTGGTGCAGGGTTGTCAGGGCGGGTTCGATGGCCCGGATACCATATGGCCATGGATGCATCGACCGCAGATTCATTCACGGTCCGCCGATTCATTGATGGTTTGGCTTGGTTACCTGCTACTGGAGTTGCATTCTCAGCTGGTTTATCTAATTGATTGAATTTTTAATGGCTGGTGTTGAATCATGCAAGGTTTTCATATGATTATTTGTTAGATAAAATTGTGGTTATATATTATTTGTTAG
>Eutrochium_TRINITY_DN2636_c0_g1_i1-AT3G05620
GGCCATGACACTCCCTAAATTCGTAGTTTTATCTCTCCTTTTCTCACCCTTGATCATGCTAGTATCATCTCAAACCATAAACCATCAAGAACAAATTATGGAAAATCCATTGATTCTTCAAGCTTGTAGCAATATAAAAGATAGAAATACATGTCTCTCGAACCTGAAATCGTTTCTTGACAACCATAATTCGGTTAACCAAAAGCCTGACTCGATCTTGAGAGCCGCCTTGAAGGCGACCCTCAACGAGACACAACTAGCCTTGCAAACGCTCACCAGGTTCACCTCGTTGTCTTCAAGTTCACGAGAGCAACTAGCGATTGAGGACTGTAAGGAACTTCTTGACTACTCGGTGTCTGAGCTAGCATGGTCCTTAGCCGAGATGAAGGAGATTCGTTCCGGTTCACAAAACCCTCATTACCAAGGGAACCTAAAGGCATGGCTAAGTGCTGCTTTAAGCAATCAAGATACATGCCTAGAAGGATTCGAAGGCACGGATAGACACCTTGAGAGCTTTATAAGAGGAAGTCTAACACAAGTAACACAACTCATTAGTAATGTATTGGCTTTGTATACTCAACTACATACCCTACCATTCAAACCACCAAGAACTTATGGTGATAAAACTAACACCTTCTTTCCACATTGGATGACCAAAGGCGATCAAGAAGTGATGCTTGCAAGTCCAAAAGCGATGCACATGGACTCGGTGGTGGCTTTGGACGGGTCAGGACATTATCGTTCAATTTCTGAAGCCATCAATGATGCGCCAAGTTATAGTGTCAGGAGATATGTGATATATGTGAAAAGAGGAGTTTATAAAGAGAATGTAGATATGAAGAAGAAGAAGACCAACATTATGCTTATAGGGGATGGCATTGGAGCCACCGTGGTGACCGGAGATCGGAATTTTTTGCAAGGATGGACTACGTTTCGAACAGCCACTCTTGCCGTCTCCGGTAAGGGATTTATTGCAAGGGACATGACATTTCGCAACACAGCCGGTCCTCAGAACCACCAAGGTGTTGCACTGCGTGTAGATTCCGATCAATCTGCATTTTACAGGTGCAGCATGGAAGGCTACCAAGACACCCTCTACGCACACTCTCTCCGCCAATTCTACCGCGAATGCACCATTTCGGGAACCATAGACTTCATATTCGGCAACGGTGCAGCCGTCCTCCAAAACTGCAAGATCTACACTCGCGAGCCTCTGCCCCTACAAAAGGTCACCATCACGGCTCAAGGCCGTAAGAACCCGAATCAGAACACAGGGTTTTCGATCCAAGATAGTTTTGTTTACGCCACGAAACCGACTTATTTGGGTAGGCCATGGAAGGAGTTTTCAAGGACGGTGTTCATGAACACGTACATGAGTCCAATGGTTCAGCCACGAGGGTGGTTAGAATGGTATGGGAACTTTGCATTGAACACGTTGTGGTACGGGGAGTACAGGAATTATGGGCCGGGTGCATCGTTGTCTGGGCGGGTTCGATGGCCTGGTTACCATATGGCTATGGATGCGTCAACGGCTGATTCTTTTACGGTCCGCCGGTTTATTGATGGATTAGCGTGGTTACCAGCGACTGGAGTAGCATTCTCAGCTGGTTTATCTAATTAATTTCTTTTTTATTAACAGGTGTTAGATCACGGCAAGCTTTTTAATTAGGCGATTATTTGTTACATCAGTTTGTGGTTATATATACTCTGATTCAGATTCAGGTTAACATTATTATTAATTAAGTACATAAATTTAAGTGTGTTTTGCAATAATGAATTAATGAAGGCCA
>Bidens_YL_Trinity_TRINITY_DN11612_c0_g1_i2-AT3G05620
CTTTTCTTTTCAAACTTTGCATTAGTTTCCTTTAATCTGTGGCCATGACACTCCCAACATTTGTTGTTTTCTCTCTCATTTTCTCACCTTTGATCATGCTAGTATCCTCTCAAACACTAAACTATCAAGAACAAACCATGGAAAATCCATTGATTCTTCAAGCTTGTAGCAATATAGATGATAGAAACACATGTCTCTCGAACGTAAAATCGTTTCTTGATGATGACAACCACAGTTCAGCTAACCAAAAGCCCGAGTCAATCTTGAGAGCCGCCCTAAAGGCGACACTCAACAAGACACAACTAGCCATGCAAACGTTTACAAGGTTCACCTCGTTGTCTTCAAGCTCACGAGAGCAAATGGCAATTGAGGATTGCAAGGAACTCCTAGACTTCTCGGTTTCTGAGCTTGCATGGTCCTTAGCCGAGATGAAGGAGATTCGATCCGGTTCACAAAACCCTCATTACCATGGGAACCTAAAGGCATGGCTAAGTGCTGCCTTGAGCAATCAAGATACTTGCCTAGAAGGATTTGAAGGTACAGATAGACACCTTGAGAGCTTTATAAGAGGAAGCCTAACCCAAGTAACACAACTTATTAGTAATGTGTTGGCCTTGTATACTCAACTACATACCCTACCTTTCAAACCACCTAGAAATTATGGTGGTAAAACTAATACCTTCTATCCACATTGGATGTCGGAAGGCGATAAAGAACTGATGCTTGCGAGTCCAAACGGGATGCATACTGACGTGGTGGTAGCGTTAGACGGGTCAGGACATTATCGTTCAATTTCTGAAGCGATTAATGATGCACCAAGTTATAGTAACAGGAGATATATTATATATGTGAAAAGAGGAGTTTATAAGGAGAATGTGGATATGAAGAAAAAGAAGACCAACATAATGCTTGTAGGGGATGGCATTGGAGCCACCGTGGTGACCGGAGATCGGAACTTCATGCAAGGATGGACTACGTTTCGAACAGCCACCGTTGCCGTCTCCGGTAGAGGGTTTATAGCAAGAGACATCACATTCCGCAACACAGCCGGCCCTCAAAACCACCAAGGTGTGGCACTGCGTGTCGATTCCGACCAGTCTGCATTTTACCGTTGTAGCATGGAAGGCTACCAAGACACCCTCTACGCGCATTCTCTCCGCCAATTCTACCGCGAATGCACCATTTCCGGAACCATAGATTTCATATTCGGCAACGGTGCAGCCGTCCTACAAAATTGCAAGATTTACACTAGAGACCCATTGCCACTACAAAAGGTTACCATAACAGCTCAAGGTCGTAAAAACCCTAATCAGAATACAGGGTTTTCGATCCAAGATAGCTTTGTCTACGCCACAAAACCGACTTATTTGGGGAGGCCATGGAAAGAGTATTCGAGGACGGTGTTCATGAACACGTACATGAGTGCAATGGTCCAGCCAAGAGGGTGGCTAGAGTGGTATGGGAACTTTGCATTGAGCACATTGTGGTATGGGGAGTACAGGAACTATGGTCCGGGTGCATCGTTGTCAGGGCGAGTTAAGTGGCCTGGCTACCATATGGCCATGGATGCGTCGACGGCTGATTCCTTCACGGTTCGACGGTTTATTGATGGTTTAGCATGGTTACCGGCTACTGGTGTGTCATTCTCGGCTGGCTTATCTAATTAATTGTTTTTAAGATAAAAGTGTTACATCATGTGATTATTTGCTACATCAGTTTGTGGTTATTTGTACTCGAATTCAAATTCAGTTTGATCATACTAGTTAGGTACATAAGTTCAAGTGTATGCTTTTATTAATGAAATATGTGGATTGCTTATGTGAAT
>Dasyphyllum_TRINITY_DN16243_c0_g1_i2-AT3G05675
CCGGGTGAATGTAGAGTAGAAAAATTCATCCATGGAGGAAAATCTCTAAGTCCACGCTCCCAAGCACAACACAAGACGAACATACAAGGTGCTGTAGTGCCTGGAAGCACTAACTTAGTTCTGGTCTTTAATGGAGCCTCCTGGCACTGAAGTAAGATGTTTAAGCAGGATTGGAGATCGATCTTCGAGTGATGTTGTTGCAAGGCTAAGAACACCTGATGGCCGTGATGAGTGGATATACTGCCACTCCCATATTCTTACAGAAAAGAGCAAATATTTTGCTGATCGTTTGTCTGAGAATTGGCCCACATGTCAAATTCTTGATTCTCGCAATTGTGTTGATGTCTACTGTCAAGAACATGATTTTGACTATTACATCACAGTCTTACGGCTCTTTTATGTTAGCACAGGATGTTCTACAGCCGATATGTGGCATGGTGTAAAAAACGCACTTGGCATTCTCCAAGTAGCAGTTGAGCTTGGATGCCCAGAAATTGTTGCCACCTGTGTCGACTACTTGGAAGCATCTCCTTGGGAAGAGGCTGAAGAGGAAGAGATTTTGAAAGTTCTTCCGGGCATGGGTTCGCTAGCAGAACCAATCCTTGCACGCCTCCAGCCTGTAAATCCGACTGTTATAGTTAAGATTTTTCTCTCGGCCATTCGGTTTGCCACATCATCACCGCCACCAGCAATGGTTGATTTGAAAACCTCAGCGCAGGAACAGCTTGAATACATGCTTACTGAAGATGACGATGCTCCATTGCTAACGGTTGACGAAGAGATAAAATCTCAAGTGAGACAATATTTCAAGCAACTATTAGCCAGATTCAACAATGTTGTGAAGTCGGCTTGTGAAACAGGTGAAATGGAGCCGTTTGAGTGCTATTTATTAGACATGTCATGGGCTTGTCAGATATTAACTAAATTGGAAATAATGAAGGATTTTGTCGAGAACTGGATGGAGGCATCAGAAAACATAGTGAAGGCTGCTGAAAAGTCAATAATTCAGGTTGAGACGAAGCTAAAGGTTATTGAGGTAACTGCTAAGGTTTTAGAGGTGATAGGTTATGGCAGTGTAATATTGCCTACTGCAAAACGGCTTCAGATGGTGAAAATTTGGCTTCCATTTGTGAGGGTTATGAAACCTTTGATAAATTCTCCCATAACTGATGACGACTGTTTAGTAATTAAAATGGATGGTGAGATGTGGCAATCTTTGGAGTCTGCATTTGTTTCAATAATCCTTGCATTGCCGTCTGGAGAACAGGCGGACATTTTGAGTGAATGGCTAGAAAACAAACATATTCGGTACCCAGATCTTACAGAAGTATTTGAGGTGTGGTGTTATCGATCCAAGGTTGCCAATAGAAGGTTTGCACTTCTGGGGGGCTCCAATGGTACGAGGAAAATGCTATAAACTATATCTCCTTTGTTCAGTTGTCTGCTGACTGGGCACCTCATTTTCTTCATGGCTTATATGATTAAAATATATCTCAAGTGTCTAAGCTAGAGTGTGCTGAAGAGCAAATGTAAAGAAACATAAGGTGGCCAACATAACCTTTACATATAGATTTATTTTAACTTACAACATCTAGTTCTTCGTTACCCGTTCATATTCATTTGTATAATTGTTGTATTAACTAAGTATACCATCCAACTTACAATTTCCTTGAATGAGTGATAGACGAGCACATTGATTTAATTATTTTGATATACTCG
>Ameghinoa_TRINITY_DN11674_c0_g1_i1-AT3G05675
CATGATTTTGACTACCACATCACAGTTTTACGACTCTTTTATGTTAGTATGGGGTGTTCCGTAGCTGACATGTGGCATGGCGTAAAAAACGCACTTGGCATTCTCCAAGTGGCAGTTGAGCTCGGCTGCCCAGAAATCGTTGCAGCCTGTGTGGATTATCTGGAGGCATCTCCATGGGAGGAGGCCGAGGAGGAAGAGATTTTGAAAACTATTCCCGCCATGGGTTTGCTAGCAGAACCAATTCTTGCACGCCTCCAACCTGTAAACCCGACAACTATAGTTAAGATTTTTCTCTCAGCCGTCCAGTTTGCCACGTCATCACTGCCGTCAACGATGGTTGATTTGAAAACCTCTGCACATGAACAGATTGAGTACATGCTTACCGAAGATGATGATGCCCCATTGCTAACAGCCGATGAAGAGATAAAATCCAAAGCAAGAGAATATTTCAAAGGATTATTAACAAGATTCAACGATCTAGTGAAGTTCGCTTGTGAAACGGGGGAAATCCGTCCATTTGAATGCTTTTTGGTAGATATGTGTTGGGCTTGTCAGATATTAACTAAGTTGGAAATAATAAAGGATTTTGTGGAGAACTGGACGGAGGCCTCAGAGAACATCGTGAAGGCCGTTGAACAGACGAGTGAAATGCTTGAGATGAAGCTAAAGATTCTTGAGATAACTTCTAAGGTTTTAGAGGCAATAGGGTATGGAAGTGTGATTTTACCTACTACAAAACGGCTTCATATGGTGAAAATTTGGCTTCCATTTGTGCGGTGTATGAAGCCTTTGATCGACCCTCCCACAACGGAGGAAAACGACAGTTTAGTAGTTAAAATGGACGGCGAAATATGGCAATCCTTGGAATCTGCATTCGTTTCAATAATTCTTGCATTGCCATCGAGTGAACAGGCGGAGATTTTGAGTGAATGGTTAGAAAACAAACACGTTCAGTATCCGGATCTTACAGAGGTGTTTGAAGTTTGGTGTTACCGATCCAAAGTTGCCAATAGAAGACTTGCACTTATCGGGGGCTCAAATGGTACGATAAAAATGCTATAAAAACCCTAATCTCCTTCAAATTTCTAAATGGGttttacatgttaaattttattttgaatttgataattACCCCTCGGACTTCTTAATTCTCCATTTGTGAGTTTTGTTGCCTTGTTGTTGTATTAACCAAGTATATTGTTCAACTTATGATTTATGTTGAATGAGAAATTGACAATCTTGAAG
>Schlechtendalia_TRINITY_DN23970_c0_g1_i3-AT3G05675
GGGGGAACACGTTTAGCCATCCGAACCTATCTCTACGGTCCAACCTGTCTCCATTCCAAGAAAATATCATCCATGGAGGAGAATCTCATGCCCACGCTCCTGAAGAACAAGTTACAAGGTGCCATAGTGCCTTGAAACACTAGTTACTTCTCAGTCTTTAATGGAGCCTTCAGGCACTGAAACAAGATGTCTAAGCAGGATTGGTGATCGATCTACTAGTGATGTTGTTTCAAGGCTAAGAACGCCTGATGGTCGGGATGAGTGGATATACTGCCACTCCCACATTCTTACAAAAAAGAGCAAGTATTTTGCTGATCGGTTATCTGAGAATTGGCCCACATGTCAGATTCTTGATTCTCGCAATTGTGTTGATGTCTACTGTCAGGAACATGATTTTGACTATCACATTATTGTTTTACGACTCTTTTATGTTGGTACTGGTTGTTCTGTGGCTGATATGTGGCATGGTGTAAAAAACGCTCTTGGTATCCTTCAAGTGGCAGTTGCGCTCGGGTGCCCAGAAATTATTTCCCTCTGCGTGGACTACTTGGAAGCATCTCCTTGGGAAGAAGCTGAGGAGGAAGAGATTTTGAAAGTTATTCCTGGCATGGGCTCGTTAGCAGAACCAATCATTGCACGTCTCCAGCCTGTAAATCTGACTGCCATAGTTAAGATTTTTCTCTCAGCCGTCCGGTTCGCCACATCATCACCACCACTAACAATGGTTGATTTGAAAACCTCAGCTCAGGAGCAGCTTGAATACATGCTTACTGAAGATGATGATGCTCCATTGCTAACAGCTGATGACGAGATAAAATTTCAAGTTAGACAATATTTCAAGGAATTATTTGGCAGATTCGACAATGTAGTGAAGTTGACTTGTGAAACAGGGGAAATGCAGTCACTTGAGTACTATATAGTAGACATGTTATGGGCTTGTCAGATATTAACTAAGATGGAAATGATGAAGGACTTTGTTGAAAATTGGGTGGAGGCATCAGAAAACATAGTGAAGGCTGTTGATCAATCAATAATTCGGGTTGAGATGACGCAACAGGTTATTGAGGTAACTGCTAAGGTTTTAGAGGCAATAGCATATGGCAGTGTAATTTTGCCTACTGCAAGACGGCTTCATATGGTAAAAATTTGGCTTCCATTTGTGAGGGTTATAAAACCTTTGATTGAATCCCCCAAGAATGATGACAATGTTTATACAGTAACTCAAATGGATGGTGAGTCGTGGCAATCATTGGAGTCCGTATTTGCTTCAATAATTCTTGCATTGCCGTCTGGAGAACAGGCAGAGATTTTGAGTGAATGGTTAGAAAACAAACATATTCGGTACCCAGATCTTACAGAGGTATTTGAGGTGTGGTGTTATCGATCCAAGGTTGCCAATAGAAGGTTCGCACTTGTAGGGGGCTCCAATGGTATGACGAAAACGCAGTAACCTTGATCTCCTTTGTGCGATTGTCAGCTGACCCAGATCACATTTTCTTCATGGCATAGACCATTACCTTGTATTTCTAGTGTCTATGCCGGAGTTTGCTGAAGAGAAAATGTAAAGAAAAAAAGGTGGTCAACACAACTTTTACATATTGATTTTTATTTTAATCTGATAATTACAAGCACAATGTCGTACTCTATTCTACCGGTTCATATTCATTTATATGTGTATTAACCAAGAATATTTTATGATGTACATTGAATGACAGATATGCCCTTCACCTGTTTTCCG
>Cyclolepsis_TRINITY_DN23798_c0_g1_i1-AT3G05675
GTCAATCTCAGCAAGGAAAATTAACCCATGGATGAGAATCTCACGTCCGCCGCACTCCTGAGGATAGCGGAAGACGAAAATACAAGCTGCAGATACACTTTCACTTAAATGATACATTTTTCTTCCGTTCTCATGTGCCATAACGCCTGCGAAGCACCGACTTAGTTCTGAGTCCTTCATGGAGCCTTGTGGCACTGCAGTGAAGTCTCTAAGCAGGATAGGTGACCGATCTACGAGTGACGTTGTTGCAAGGCTAAGAACACCTGATGGCCGTGATGAGTGGATATATTGCCATTCCCACATTCTTATAGAAAAAAGCAAATATTTTGCTGATCGTTTATCTGAGAGTTGGCCCACATGTCAGATTCTTGATTCTCGCAATTGTGTTGAGGTCTATTGCCAAGAACATGATTTTGACTATCACATCACAGTCTTACGACTCTTCTATGTTAGTATTGGGTGTTCCTTAACTGATATGTGGCATGGTGTAAAAAATGCACTTGGTATTCTCCAAGTGGCGGTTGAGCTTGGCTGCCCAGAAATAGTTGCAACCTGTGTGGACTATTTGGAAGCATCTCCTTGGGAGGAGGCTGAGGAAGAAGAGATTTTGAAAATTATTCCTGGGATGGGTTTGTCAGCAGAACGGATCCTTGCACGCCTCCAGCCTGTAAATCTGGCTGCTATAGTTAAGATTTTTCTATCAGCTACCCAGTTTGCTACATCATCACTGCCACCAACCATGGTTGATTTGAAAACCTCAGCTCAGGAACAGATTGAATACATGCTTACCGAAGATGACGATACTCCATTGCTAACAGCTGATGAAGAGATAAAATCTAAAGTGAGACAATATTTTAAAGGCCTATTAACCAGATTCAACAATGTAGTGAAGTTAGCTTGTGAAACGGGGGAAATGCATCCATTTGAATGCTTTTTGGTAGACATGTCTTGGGCTTGTCAGATATTAAGTAAGTTGGATATAGTAAAGGATTTTGTCGAGAATTGGATGGAGGCGTCAGAAAACATAGTGAAGGCTATTGAACAGACAAGTCAACAAGCTGAAATGCTTGAGATGAAGCTAAAGGTTATTGAGGTAACTGCTAAGGTTTTAGAGGCAATAGGGTATGGCAGTGTAATTTTGCCCACTGCAAAACGACTTCATATGGTGAAAGTTTGGCTTCCATTTGTGAGGATTATGAAGCCTTTGATCGATTCTCCCACAACTGATGACAATGACAGTTCAGTAATTAAAATGGATGGCGAGCTATGGCAATCTTTGGAGTCCGCTTTTGTTTCAATTATTCTTGCATTGCCATCTGGAGAACAGGCAGAGATTTTGAGTGAATGGTTGGAAAACAAGCACATTAGGTATCCTGATCTTACAGAGGTATTTGAGGTGTGGTGTTATCGATCCAAAGTTGCCAATAGAAGACTTGCAGGTATAGGGTGCTCCAATGGTATGATAAAAATGCTATAACCCTTATTTCCTTTGTTCACTAGTCTGCTAACAAGGGTGCCTCATTTTCTTCATGGCCATAGATGACTAAAACTTTATTCTAGTGTCTAGACCAGAGTGTTGCTGAAGTGCAAATCAGTTTCACATGTTGAATTCTATCTCAACTTGATAATTATCCCCACAACCTTTCTATGTTACCCTTCCATTTTCATTTGTATGTTTATTACTTTGTTGTTGTATTAACCAAGTATATCGTTCAAACTTATGATTTTATATTGAATGAGAAATATATGAGCAACTTAAATATCAAAA
>Hecastocleis_TRINITY_DN8465_c0_g1_i2-AT3G05675
GAGAGGGCGGGTTAATGGGTTTAAAGACAGCCCGAAAACCCGACGGTCCACCCTAACATTCTTTGGCTGGTGAATCCACCCGTGGAGGAGAATCTCATGTACACACTCCCGAGGATAACGGAAGACGATAATACAAGCACCTGCAAGGCACCAACTTTGTTCATGGTCTCTAATGGAGCCTTGTGGCACAACAGTGAAGTCTCTAAGCAAGATTGGCGACCGGTCTACGAGTGATGTTGTTGCAAGGCTAAGAACATCTGATGGCCGTGATGAGTGGGTATACTGCCATTCTCACATTCTTATAGAAAAGAGCAAATATTTTGCTGATCGTTTATCTGAGAGTTGGCCCACGTGTCAAATTCTTGATTCTCGTAATTGTGTTGAGGTCTACTGCCATGAGCATGATTTTGACTACCTCATCACAGTCTTAAGACTCTTTTACGTTAGTATTGGGTGTTCTGTAACTGATACGTGCCATGGCGTTAAAAACGCACTTGGCATTCTCCAAGTGGCAGTTGAGCTAGGCTGCCCTGAAATTGTTGGGACCTGTGTCGACTATTTGGAAGCATCTCCTTGGGAGGAGGCAGAGGAGGAAGAGATTTTAAAAATTATTCCTGGCATGGGTTTGTTAGCAGAACCAATCCTTGCACGCCTCCAGCCTGTAAATACAACTGCTATAGTTAAGATTTTTCTCTCAGCCATTCAGTTTGCTACATCATCACCACCACCAACAATGCATGATTTGAAAACCTCAGCTCAGGAACAGATTGAATACATGCTTACCGAAGATGACGATGCTCCATTGCTAACTGCTGATGAAGAAATAAAATCTCAAGCGAGACAATTTTTCAAGGGACTATTAGCCAGATTCAACAACATAGTGAAGTCAGCCTGTGAAACAGGGGAAATGTATCGATTTGAATGCTTTTTGGTAGATATGTCTTGGGCTTGTCAGATATTAACCAAATTGGAAATAGTAAAGGATTTTGTTGAGAATTGGATGGAGGCATCAGAAAACATAGTGAAGGCTGTTGAAAAGGCAAGTCAACAAGCTGAAATGGTTGAGATAAAGCTAAAGGTTATTGAGGTAACTGCAAAGGTTTTAGAGGCAATAGGGTATGGCAGTGTGATTTTGCCTACTGCAAAACGGCTTTACATGGTGAAAGTTTGGCTTCCATTCGTGAGGATGATGAAGCATTTGATTGATTCTCAAACAACTGATGACAATGGCTGTTCAGTAGTTAAAATGGATGGCGAGATATGGCAGTCTTTGGAGTCTGCATTTGTTTCAATAATTCTTGCATTGCCATCTGGAGAACAGGCAGAGATTCTGAGTGAATGGTTAGAAAACAAGCATATTCGGTATCCTGATCTTACAGAGGTATTTGAGGTGTGGTGTTACCGATCCAAAGTTGCCAACAGAAGACTTGCACATACAAGGGGCTCCAACGGTATGACAAAGCCATAACCCTTATATCCTTTGTCCACTAGTCTGCCGTGCCGACAGAAGTACCTCCGCTATCTTCATGGCCATAGACAACTAATACTTTTTTTCCGGTGTCCAGGCCTGAGTGTTGCTGAAGTGCAAATGTACAGAAAATAAGGTGGCCTAGATCAGTATTACATGTTTAATTCCATCTCGACTCGGATAATTATCTCCACACAATCTTTTAATTTCTCTATTACCATTTCATCATCATTTGTATGTTTATTACTTTGTTATTTTATGATTTATATCAATTGAGAAATATGAGACATGTA
>Hyalis_TRINITY_DN25240_c0_g1_i1-AT3G05675
CTGAAGAAGGAAAATTACCCAATGGAGGAGAATCTCGTGTCCACCTTCCCGAGGATAACGGAAGGCGAAAATAGAAAGGTAGCATATATTACGGAAGGTTTGCTGGACATGTAAAATGTAAGAATAACAATTGAAGACTATTAGTAGCAGTTTCTTTTGTAAAGATTGAAAGAATTGGTGTCATAGCACCTGTATAGCACCAACTTAGTTCTCCTGTCCTCAATGGAGCCTTGTGGCACTGGAGTAAAGTCTTTAAGCAGGATTGGCGATCGATCTACAAGTGATGTTGTTGCAAGGCTAAGAACACCTGATGGCCGTGATGAGTGGATGTACTGCCATTCCCACATTCTCATAGAGAAGAGCAAATATTTTGCTGATCGTTTATCTGAGAATTGGCCCACATGTCAAATTCTTGATTCTCGCAATTGTGTTGAGGTCTACTGCCAAGAACAAGATTTTGACCACCACATCACAGTCTTGCGTCTCTTTTATGTTAATATTGGGTGTTCTGTAACTGATATGTGGCATGGTGTAAAAAATGCACTTGGCATTCTCCAAGTAGCTGTTGAGCTTGGCTGCCCTGAAATTGTTGCATCCTGCGTGGGCTATTTGGAAGCATCTCCTTGGGAGGAGGCTGAGGAGGAAGAGATTTTGAAAATTATTCCTGGCATGGGTTTGTTAGCAGAACCAATCCTTGCACGCCTCCAGCCTGTAAATCCGTCTGCTATAGTTAAGATTTTTCTCTCCGCCACTCAGTTTGCCACATCATCACTGCCACCAACGATGACTGATTTGAAAACCTCAGCTCAGGAACAGATTGAATACATGCTTACTGAAGATGACGATGCCCCATTGTTAACAGCTGATGAAGAGATAAAATCTAAAGTGAGACGATATTTCAAGGGACTATTTGCCAGATTCAACGGCATAGTGAAGTCAGCTTGTGAAACAGGGGATATGCATCCAGTTGAGTGCTTTTTGGTAGACATGTCTTGGGCTTGTCAAATATTAACTAAGTTGGAAATAATAAAAGATTTTGTGGAGAATTGGATGGAGGCATCAGAAAACATAGTGAAGGCTGTGGAACAGCCAAGTCAACAAGCTGAAATGCTTGAGATGAAGCTAAAGGTTATTGAGATAACTGCTAAGGTCTTAGAGGCAATAGGATATGGCATTGTAATTTTGCCTACTGCAAAACGGCTTCATATGGTGAAAGTTTGGCTTCCATTTGTGAGGATTGTGAAGCCTTTGATTGATTCTCCCACAACTGATGACAACGAATGTTCAGTAATTAAAATGGATGGCGAGATATGGCAGTCTTTGGAGTCTGCATTTGTTTCAATAATTCTTGCATTGCCATCTGGAGAACAGGCTGAGATTTTGAGTGAATGGTTAGAAAACAAGCATATTCGGTATCCGGATCTAACAGAGGTATTTGAGGTGTGGTGTTATCGATCCAAAGTTGCCAATAGAAGACTTGCATTTATGGGGGGCTCAAATGGTATAATAAAAATGCTATAACTCTTTATCTCCTTTGGTCACTAGTCTGCATACAAGGGCGCCTCATTTTCATCATGGCGAGAGTGTCGCTGAAGTGCAAATGTAAAGAAAATAGGGTGGTCTAAATCAGTTTTACTTGTTGAATCTTTATGTTAACTTTATAATTATCCTCACAACCTGTTAATTCTCTCTCTTTTAACATCTTACTTCATTTGTCTGTTTCTTTGTTGTTGTATTACCAAGATACTGTTCTACCTATGATTCATATCAAATGAG
>Moquiniastrum_TRINITY_DN25949_c0_g1_i2-AT3G05675
GAAAACCCGAACGCGATGGTCCACCTCAACATCTTTGTCTGGTGAATCTAAAGAAGGAAAATTTAGCCATGGAGGAGAATCTCATGTCCACACTCCCGAGGATAATGGAAGACGAAAATAAAAGCTGCAGATACGCCTTCACCTAAGTGAAACATTTTTCTTCCGTTCACATGTGTCATAGCACCCGCAAGGCACCAACTTAGTTATAGTTCTTTAATGGAGCCTTGTGGCACTGCTGTGAAGTCTCTAAGCAGGATTGGTGACCGATCTACTAGTGATGTTGTTGCAAGGCTAAGAACACCTGATGGCCGTGATGAGTGGATATACTGCCACTCCCACATTCTTATAGGGAAGAGCAAATATTTTGCTGATCGTTTATCTGAGAGTTGGCCCACATGTCAAATTCTTGATTCTCGCAATTGTGTTGAGGTTCACTGCCAAGAACATGATTTTGACTACCACATCACGGTCTTACGACTCTTTTATGTTAGTATGGGGTGTTCTGTAACTGATATGTGGCATGGTGTAAAAAATGCACTTGGCATTCTCCAAGTGGCAGTTGAGCTTGGCTGCCCAGAAATTGTTGCAACCTGTGTGGACTATTTGGAAGCATCTCCTTGGGAGGAGGCCGAGGAGGAAGAGATTTTGAAAATTATTCCTGGCATGGGTTTTTTAGCAGAACCAATCCTTGCACGCCTCCAGCCTGTAAATCCGACTGCTATAGTTAAGATTTTTCTCTCAGCCACTCAATTTGCCACATCATCACTGCCACCAATGATGGTTGATTTGAAAAACTCAGCTCAGGAACAGATTGAGTACATGCTTACCGAAGATGACGATGCTCCATTGGTAACAGCTGATGATGAGATAAAATCTAAAGTGAGACAACATTTCAATGGACTATTAGCCAGATTCAACAACGTAGTGATGTCAGCTTGTGAAACAGGGGAAATGCATCCATTTGAATGCTCTTTGGTAGATATGTCTTGGGCTTGTCAGATATTAACTAAGTTGGAAATAATAAAGGATTTTGTTGAGAATTGGATGGTAGCATCAGAAAACATAGTGAAGGCTGTTGAACGGATAAGTCAACAAGCTGAAATGCTTGAGACGAAGCTAAAGGTTATTGAGGTTACGGCTAAGGTTTTAGAGGCAATAGGGTATGGCAGTGTAATTTTGCCTACTGCAAAACGGCTTCATATGGTGAAAGTTTGGCTTCCATTTGTGAGGATTATGAAGCCTTTGATCGATTCTCCAACAACTGATGACAATGACTGTTCAGTAGTTAAAATGGATGGCGAGATATGGCAATCTTTGGAGTCTGCATTTGTTTCAATAATTCTTGCATTGCCATCTGGAGAACAGGCCGAGATTTTGAGCGAATGGTTAGAAAACAAGCATATTCGGTATCCGGATCTTACAGAGGTATTTGAGGTGTGGTGTTATCGATCCAAAGTTGCCAATAGAAGACTTGCACATATAAGGGGCCCCAATGGTATGATAAAGATGCTATAACCCTTGTCTCCTTTGTTCACCAGTCTGCTGACAAAGGTGCCTCATTTTCTTCATGGCCATAGACAACTAAAACTTCATTTCTAGTGTCCAGGCCAGAAATGCAAATGTAAAGATGATAAGGTGGCCTAAATCAGTTTACATGTTGAATTCCTTTTCAACTTGATAATTATCCCCATAACCTTTTAATTGTCTGTTACCATTTCATTTTCCTTATTTATGTTTATTACTTTGTTATTGTATTAATCAAGCATATTATTCAACTTATGATTTATATTGAATGACAAATATATGAGCG
>Stifftia_TRINITY_DN36430_c0_g1_i2-AT3G05675
CTGACATTCTTGTCCGGTGAAGCTAAAGAAGGAAAATTAACCCATGGAGGAGAATCTCATGTCCACACTCCCGAGGATGATGGAAGGCGAAAATACAAGGTAACATATATTATGAAGGTTTGCAGGATATGTAAAATCTACACTTTCAGTTAAGTGACACATTTTTCTTCCGTTCTAAGGTGTCATAGCGCCTGGGAAGCATCAAGTTGGTTCTGGATCTTTAATGGAGTCTCGTGGCACTGGAGTAAAGTCTTTAAGCAGGATTGGCGACCGATCTACGAGTGATGTTGTTGCAAGACTAAGAACACCTGATGGCCGCGATGAGTGGATATACTGCCATTCCCACATTCTTATCGAAAAGAGCAAATATTTTGCTGATCGTTTATCTGAGAATTGGCCCACATGTCAAATTCTTGATTCTCGCAATTGTGTTGAGGTCTACTGCCAAGAGCAATATTTTGACTACCACATCACAGTCTTACGACTCTTTTATGTTAGTATTGGATGTTCTGTAACTGATATGTGGCATGGTGTAAAAAACGCACTTGGCATTCTCCAAGTGGCAGTTGAGCTTGGTTGCCCAGAAATTGTTGCAACCTGTGTGGAATATTTGGAAGCATCTCCTTGGGAGGAGGCTGAGGAGGAAGAGATTTTGAAAATTATTCCTGGCATGGGTTTGTTAGCAGAACCAATCCTTGCCCGCCTCCAGCCTGTAAATCCAGCTGCTATAGTTAAGATTTTTCTCTCAGCCACTCGGTTTGCCACATCATCACTGCCAACAACGATGGTTGATTTGAAAACCTCTGCTCAGGAACAGATTGAATACATGCTTACCGAAGATGACGATGCTCCATTGCTAACAGCTGATGAAGAGATAAAATCTAAAGTGAGACAATATTTCAAGGGACTATATGCCAGATTCAACGTCGTAGTGAAGTCAGCTTGTGAAACAAGGGAAGTGCATCCATTTGAGTGCTTTTTGGTAGACATGTCTTGGGCTTTTCAGATATTAACCAAGTTGGAAATAATAAAGGATTTTGTTGAGAATTGGATAGAGGCATCAGAAAACATAATGAAGGCTGTTGAACAGACAAGTCAACAAGCTGAAATGCTTGAGACGAAGCTAAAGGTTATTGAGATAACCGCTAAGGTCTTAGAGGCAATAGGATATGGCAGTGTAATTTTGCCTACTGCAAAACGGCTGCATATGGTGAAAGCTTGGCTTCCGTTTGTGAGGATTATGAAGCCTTTGATTGATTCTCCCACAACTGATGACAATGACTCTTCAGTAATTAAAATGGATGGCGAGATATGGCAGTCTTTGGAATCTGCATTTGTTTCAATAATTCTTGCATTGCCATCTGGAGAACAGGCTGAGATTTTGAGTGAATGGTTAGAAAACAAGCATATTCGGTATCCGGATCTTACAGAGGCATTTGAGGTGTGGTGTTATCGAGCCAAAGTCGCCAATAGAAGACTTGCATGTATGGGGGGGTCAAATGGTATGATAAAAATGCTATAGCCGTTGTCTCCTTTGTTGAGTAGTCTTCTTACAAGGGCGCCTCATTTTCTTCATGGTCATAGACGACTAAAACTTTATTTCCAGTGTCCTGGCCAGAGTGTTGCTGAAGTGGAAATGTAAAGAAATAAGGTGGCCTAAATCAGTTTTACATGTTGAGTTTTATTTTAACTTGATAACTACCCCCGCAACCTGTTAATTCTCTGTTACCATTTCATTTTCATTTGTATGTTTATTGCTTTGTTGTTGTATCAACCAAGATATTGTTCAACCTATGATTTATATCGAATGAGAAATATATGAGCATG
>Dasyphyllum_TRINITY_DN10162_c0_g1_i1-AT3G05740
GATTGATGAGACTCTGGAGGTAGAAAAAGCGAGATTGATAAGCTTGGCTCTTGAATTCGGATTCGATGAAAATTCTGCTCGCATTTGCTTAAATCGTCTCGTTGATCTCTACGGTGATGATGGGCGTGATTTCATCACTGTGGAGCACTGTGGTGACGATTTTCTTGCATCACTCGCCGAGACTATGCAAGGTAGTGAGGATTGGGACGATTTACAAGCTTTGGAGACTGAGGCTTGTGGAACCCTGGCAGACATGTTTAACAAGGATTCAGAGAAAAATTATGAAACCGATGACAATGGTACTGGGGGTCCATTTGTGCATGTCTTAAATGACTCACCTGAAGCTCAGAGGCATCAAAACTTGATGCATGTGGATTCTACAAGTGAAGATGAAGACCCAGATTTTAATATTTCAAGCAAGAGGGATATAAGCTCTTCACGCTCTTCTTCTCGTAATAAAAGCAGCCAGATGCCCCCAGATTTACATAAGAACACTTCAAAAAGCAAGGATGGTAAGATCAAAACTACACAAACTTCAGTTTTATCATTTTTTGGTAAGAAGACTTGCCCCAGGGCATCAAATGATGAACATGGAACTCTTCGCTATGAAGAATTAAAGTCACTGGATGATCTTGAACTGGCAAACATTGTGATATTTGGTAATAGGGAATTCCGTCCCTTACAGCATCAGGCTTGCAAAGCATTTCTGGAGAAACGTGATTGTTTTGTTCTAATGCCTACGGGAGGTGGTAAAAGTCTTTGTTACCAGCTACCAGCAACAATGAGGCCAGGTGTTACCATTGTTATCTCCCCTTTACTATCTCTCATTCAGGATCAGATAATCACACTGAACCTTAAGTTTGGTGTACCATCAACTTTTTTAAATTCACAACAAAGCGCTGCCCAAGCAACTGTTGTACTCCAAGAGTTAAGGAGAGAGAAACCATCATGCAAGCTCTTGTATGTTACTCCTGAAAGGATTGCTGGAAACATGTCATTTCAAGACACCTTAAAATCTCTGCACTGGAAGGGACAACTGGCTGGATTTGTTGTTGATGAAGCACACTGTGTGAGCCAATGGGGACATGATTTCCGTCCAGATTATAGAGTATTGGGGTGTCTTAAGCAAAACTTTCCTGATGTTCCTGTGATGGCCTTGACTGCTACTGCTACACAGTCGGTCCGTCAGGACGTCTTGAAAGCTTTAAGAATCCCCCGTGCTCTTGTTCTAGAGACGAGCTTTGACAGACCAAACTTAAAGTATGAAGTGATTGAAAAAAGCAAAGAGCCTCTAAAGCAGCTTGGAAAGCTTTTGTCAGATCGCTTCAGAAGCTCCTCTGGGATAGTGTACTGCCTTTCAAAAAATGAATGTGCAGAAGTTTCAAAGTTCCTAAACGAGAAATCTAAAATTAAAACAGTATTTTACCATGCTGGTTTGTCTGCTCGTCAGAGGATTGCCATCCAGCAGAAATGGCACTCAGGAGAGGTGCATGTGGTGTGCGCCACTATAGCCTTTGGCATGGGAATCGACAAACCTGATGTACGTTTTGTTGTTCACAATACCATGTCCAAGTCTATTGAAAGCTATTATCAGGAATCTGGAAGGGCAGGAAGAGACAATCTTCCTGCAGTATGCCTTGCTTTCTATCAAAAGAAAGATTTTAGCCGCGTTGTATGTATGTTACGAAGTGGAGGAGGCAAAAAAGAAAGTTTTAAGATAGCAATGGATCAAGCTCGGAAAATGCAACAGTATTGTGAACAGAAGGCTAAATGTCGTCGACAGATGTTGCTTGAACACTTTGGAGAATCTTTTAACCGAAGAGCATGCAAAAATGGATCTAGTCCTTGTGACAACTGTCTTAAGTGCTCTTGATCAATTATTAAAGATGACAATGGAGCATAAGAATTGGTAGGAAACTTTGGATATTATTTTACTTGAAGAAATTAGTAAAAGTTCAATTGATTCAACAACTTTAGCCTGAATACTTCAGATTTTTCTAAAGTGCTGATTGTTGTGGTATATGAATTTGGGGATTATTGATTTGAATTAGAACAGCTTTCTAA
>Elephantopus_transcriptome_node_35124-AT3G05740
GAGGAGAATTTGGAGATGGAAAAAGCAAAGTTGATAAGCTTAGCTCTCGAATTCGGATTCGATGAACAATCTGCCCGTATCTGCTTGGATCGTCTTGTCGATCTATACGGCAATGATGGACAGGACTTCATCACTGTGGAGCATTGTGGTGATGATTTTCTTGCATCACTTGCCGAAAGTATGCAAGGTAGTGAGGATTGGGATGATTTACAAGCTTTGGAGACTGAGGCTTGTGGAACCCTGACAGACATGTTTAGTCAAGATTCAACGAGACATAATGAAACCGATGGTGATGGTATTAACAGACCATTTGTCCATGTACTAAAGGACTCACCTCAAGTTCAGAAACACCAAAACTTTATGCATCTGGATTCTACAAGTGATGATGAAGACCCGGACTTTAATATTTCAAGTAAGAAGGATATAAAATCTATGTACTCTGTGAGTACTAAGAGCAGTCAGATGCCCCCACATTTAGATAAAAGCAATTCAAAAAACAAGGATGGCAACAACAAAAGTAAACAAACTTCAGTTTTATCATTTTTCGGCAAGAGGACTTGCCCCGCGACACCAAATGATGGGTGTGGAACTCTTAGCTATGAAGAGTTGAAGTCACTGGATGATTATGAACTGGCGAACATGGTAATATTCGGTAATAGGTCATTTCGTCCCTTACAGTATGAAGCGTGCAAAGCCTTTGTGGAGAAACGTGATTGCTTTGTTCTTATGCCCACAGGTGGTGGAAAAAGTCTATGTTACCAGCTACCAGCAACAATGCAGCCAGGAATTACCATTGTTGTCTCCCCTCTACTATCTCTCATTCAGGACCAGATAATAACACTGAACCTCAAGTTTGGAGTACCCTCAACTTTTTTAAACTCACAACAAACTACTTCCCAAGCAACTATTGTACTCCAGGAGTTAAGGCGTGAGAAACCATCATGCAAGCTGTTGTATGTTACTCCTGAAAGGATTGCTGGGAACTTGTCATTCCAAGACACCTTAAAATCTCTGCACCGAAGGGGACAACTAGCTGGATTTGTCATCGATGAAGCACATTGTGTGAGTCAATGGGGACATGATTTCCGCCCAGACTATAGAGTATTGGGATGCCTTAAGCAGAATTTTCCAAACGTACCTGTGATGGCATTAACTGCTACTGCAACAGAGGCAGTTCGTAAGGATGTCTTGAAAGCCTTAAAAATTCCACATGCTCTTGTTCTCGAGACAAGCTTTGACAGACCAAATTTGAAGTATGAAGTGATTGAGAAATGCAAAGAGCCTTTAAAACAGCTTGGAAAGCTACTATCAGACCGCTTCAAAAATTTGTCTGGGATCGTATACTGCCTTTCAAAAAATGAATGTGTGGAAGTTTCAAAGTTTCTAAATGAGAAATGTAAAGTTAAAACGGTGTATTACCATGCTGGTTTGTCTGCTCGTCAGAGGATCACTGTCCAGATGAAATGGCACTCGGGAGAGGTGCATGTGGTGTGTGCCACTATTGCCTTTGGCATGGGAATCGACAAGCCTGATGTACGCTTTGTCATTCACAATACACTGTCCAAGTCAATTGAAAGTTATTATCAGGAATCTGGAAGGGCCGGAAGAGATAATCTCCCTTCAGAGTGCATAGCTTTATATCAGAAAAAAGATTTTAGTAGGATTGTCTGCATGTTACGAAGTGGTGGTGGCAGAAAAGAAAGTTTCAAGATAGCAATGGATCAAGCTCGGAAAATGCAACAGTATTGTGAACAAAAGACACAATGTCGTAGGCAGACGTTGCTTGAGCACTTTGGTGAATCTTTTGATCGAAGAGCATGCAAAAATGGATCTAATCCTTGTGATAACTGTCTCAAGTCCACTTCG
>Baccharis_TRINITY_DN17507_c0_g1_i1-AT3G05740
GTTTCACTAACATAAATAACAAACTGTATCTTATTTATATTTTGGATTTGGATTGGAAGGGAATACAAAGCGCGGGAAGGGTTTTTGAGTGGGAAATAAAAATGGCGAAAAatgatgatgatgatgataatatgGAGATAGAAAAAACAAGATTGATAAGCTTGGCACTTGAATTAGGATTTGATCAACATTCTGCTAACACTTGCTTACATCATCTTATTCATCTCTATGGCGACGATGGACGGGACTTTATTACCGTGGAGCACTGTGGTGATGATTTTCTTGCATCACTTGCTGAAACTATGCAAGATAGTGAGGATTGGGACGATTTACAAGCTTTAGAGACCGAGGCTTGTGAAACCTTGGGAGAGATGTTTAACAAGGACTCAATGATAGATGATGAAACCGTGGACGATGAACCTTTTGTCCATGTATTAAATGACTCACCTGAAGTTCAGAAACATCAAAACTTGATGCATTTGGATTCTACTAGTGAAGATGAAGACCTGGACTTTAGTATCTCGAGCAAGAAGGATATAAAATCTGCATACTCTGCATCCAGTAGTAAAATGCACCCACGTGTGGATGATAGCACTTCAAAAAACAAGGATGGCAAGAGCAAAACTACACAAACTTCAGTTTTATCATTTTTCGGTAAGAAGAATAGCCCCACCATAGAAAATGATGGAAAGGGAACTCTTAGCTATGAAGAGTTGAAGAAACTAGATGATCTTGAATTGGCAAATATTGTGATATTCGGTAACAAGGCATTTCGACCCTTACAGCATCAGGCTTGTAAGGCATTTATGGGGAAACGTGATTGCTTCGTTCTTATGCCCACAGGGGGTGGTAAAAGTCTCTGTTATCAGCTACCAGCAGCGATTCAGCCAGGCGTTACAATTGTTGTCTCCCCTCTACTGTCTCTCATTCAGGACCAGATTATCACTCTGAACCTCAAGTTTGGAGTAGCATCAACTTTTTTAAACTCTCAACAAACTACTTCTCAAGCAAATGCTGTACTGCAAGAGTTAAGTAGAGAAAAACCATCATGCAAGCTCTTGTATGTGACTCCAGAAAGGATTGCTGGGAACATATCATTTCAAGAAACCTTAAATTCTTTGCACCGGAAGGGACAACTAGCGGGATTTGTTGTTGATGAAGCACATTGTGTGAGCCAATGGGGACATGATTTCCGTCCAGATTATAGAGTATTGGGGTCTCTTAAGTCTAATTTTCCAAATGTTCCTGTGATGGCGTTGACTGCTACTGCAACAGAGTCAGTTCGTAAGGACATTCTGAAATCTTTAAGAATCCCACGTGCTCTTGTTCTAGAGACAAGCTTTGACAGGCCAAATTTGAAGTATGAAGTGATTGAGAAAAGCAAAGAGCCTTTAAAGCAGCTTGGAAAATTACTGTCTGATCGCTTCAAAGATTCTTCTGGGATAGTGTATTGCCTTTCAAAAAATGAATGTGTGGAAGTTTCCAAGTTTCTAAATGAGAAATGCAAAGTTAAAACAGTATATTACCATGCTGGTTTGTCTGCTCGTCAGAGGATGACTGTCCAGCAGAAATGGCACACAGGAGAGGTGCATGTCGTGTGTGCCACTATTGCTTTCGGCATGGGAATAGACAAGCCTGATGTTCGGTTTGTGATTCACAATACACTTTCAAAGTCTATTGAAAGCTATTATCAAGAATCTGGAAGGGCTGGAAGAGATAATCTCCCTTCAGAATGCCTCGCTTTATATCAGAAAAAAGATTTTAGCAGGATTGTCTGCATGTTACGAAGCGGAAAAAGCAGAAAAGAAAGTTTTAAGATTGCAATGGATCAAGCTCGTAAAATGAAAGAGTATTGTGAACAGAAGGCAAAATGTCGTAGACAGTTGTTACTGGAGCACTTTGGGGAATCTTTCAACCCGAGAGTGTGCAAAAATGGATCTAATCCTTGTGATATCTGTCTCAAGTCGCCTTCATGATCAAACTCTACACCGAACAATGGAGAGTCGATATATGCAGGGATGATCTTTTTTTGTAGTCAACCTTAAATGCTATCTATGTTAAGGAATTAGTAATAATTGATAGTGTCGTCGTCGAGGACGTGCAAGTGCGTGCAGGGCCTCCACTTCTTTGGGGCCTCCAAATTTAATAGGAATACCCAAATTAGTAATCATCTAGTCAATTATGATTATTTTTTTTCATTGAATAGACA
>Adenocaulon_TRINITY_DN6507_c0_g1_i4-AT3G06440
GGAAGATCTACAGACTACAGGAGGTCCTGTGACCCTTCCGACAAGAAAGAGAGTAGTCGCAAGCAGCAAGAACAGTTAAAGAAGCTTGCTTTGGTTTGACTAGCCTCTTCTTTCAACTAAAAAGATTCGTTTGAAGCTACTATCCTTCAATCTAATTTACTAACACAAACCCCAGATCCAAGGGTGCTTACAGTTTGTATGATTCACGAATCACGATACACTCAATGTTATGGCATTTTGTTTAGAATGTGATTAATCCTGATCTTTGAAGCGAGTAGGGAATGAAGAAGTGGACTGGGGGTGTATTGATCATAGGACTTGCTTGTATTTTACTTGTTAGCTACAGCTTTGTCCAAAAACAACCACAAAAGCAATCCTCGTATGAATTCTTCCATCCCAATGAAGAAAAGGTGGTCAATTTTAGGAACTCAAAAAAGGAAAATGTTACAAGGCCACACCTAGTGAATGTTGATGGACTTGATTATCTTTTTAACTCGACTCACATGCCTAAAGAAGAGGAGACCAAGGCATTGCTGACATGGGGTCAAATGCGTCTTTTGCTTTCAAGATCGGATTCTTTACCCGAAACAGCTCAAGGTATCAAAGAAGCTGCCATGGCTTGGAAAGAATTAGTGTCTAAAATCGCCTCCAAGTTTGTTGATAACAAGGATGAGAGAAACTGTAGTTATTTGGTTAGTGCAATGAATAGTACTAGTAGCAATAGCTCCATCATTCTTGGGATACCTTGTGGGCTTATCGAAGATTCTTCCATTACGGTTATTGCGATTCCTGACGATGGGTTTCAGATCGAATTTGTGGGCTCAAAAGGGAAGGAAGAGCCAGACCCACCAGTGATTTTGCATTACAACGTGGTTTTACCAGGAGATAACTTCACAAAGGAGCCGGTTATCATTCAGAATACGTGGACCTATCAAGTTGGATGGGGCAAAGAGGAAAGATGCCCTAATCATGGATCTGTAAACAACACAAAAGTTGATGGACTCGTAAAGTGCAATGAGCAACTTAGCAGAAGCTCCATGGAAGAAAACTCAAAAGCTAAACATGTTAGTGTTGATAAATCGACCAATGTTTCTGAACGTAATCATGTGGGTTCCAACTTTCCTTTTTCGAATGGAAGTCCATTTACAGCCACCATTTGGGCCGGAGGAGAGGGATTTCATGCCACTATAAATGGAAGGCATGAAACATCTTTCGCGTATAGAGAGGTAAGGAACTTGAACCATGGTTGGTGAGTGGGGTGAAAGTGAAAGGTGAATTGAATATCATATCGGCCTTGGCTAAAGGCTTGCCTGTGTCTGAAGATGTTGACATGGCTACCGATCTCGAGTACCTCAAAGCTCCACCAATATCTAATAAAAGCAAGAGGCTTGTACTATTGATAGGAGTTTTCTCTTCTGGAAATAATTTCGAGCGTCGTATGGCGTTGAGGAGATCTTGGTTGCAATATGAGGCCGTTCGTTCTGGGGTTGTTGCTGTTCGTTTTTTCATCGGTCTTCACAAGAATAAGCAAGTTAATTTTGAACTGTGGAGAGAAGCTGAAGCATATGAAGATGTTCAGTTGATGCCGTTTGTTGATTATTACAGCTTACTAACTTTGAAGACGATTGCAATATGCATCATGGGGACGAAAATCTTGCCTGCGAAATACATAATGAAAACAGACGACGATGCTTTTGTTAGAGTGGATGAAATTCTTGCTAGTCTCAAGACAAAGGCTTCTGATGGTCTCTTGTATGGTCTTGTATCACTTGAATCCAAACCACAAAGGGACAAGGACAACAAATGGTATATTAGTTCCCACGAATGGGAACATGATTCTTACCCACCATGGGCACACGGTCCAGGCTACGTCATTTCTAGAGATATAGCAAAGTTTATCGTCCGAGGCCACCAACAAAGAAACCTCCAGCTTTTCAAACTAGAAGATGTTGCTATGGGTATATGGATTGAAGAGTTCAAGAAACAGGGTCAACAAGTTCAATACATCAATGATGAAAGGTTTTACAATGCGGGTTGTGAGCCAAATTACATTCTTGCCCATTACCAGAACCCAAGAATGGTCTTATGTCTCTGGGAGAAGCTGCAGAAAGAACATCACCCTGATTGCTGTGATTGAGATTACATTCATATGTTGTATCATCTTGTGTTGTTGACTCGCTACAGTTTTGAAGATTGTTGTATTGTACATTATGTAATAGTGGTGGTACGTTTGGCTATCATGTTTGTTAAAGTTGTGTAGAATATTTGTTGAAATCGTAATTTACACTTTACAATCATTTTGACTTTCATAATGACAAACATGTCTTAAATATACCAACG
>Adenocaulon_TRINITY_DN6311_c0_g1_i1-AT3G06510
GTCGTTTTGACCAAGTTTTATCGTGTGAATTTGGTCGAGTAGAGTCGTGAGCCTTTATGGAAGATAACATTAGTCCACGTGTCACGTTGTTTCTGTTTAAACTGTTTTGAACAATCGTCTTCGTTCTTGTCCATGGCTCCTGCAGCTCTCTTCGTCACGGCAACGAAACTCGCCGGAGTTTTAGTCACCGTCACCGTCGCCGCCAACGCCATCTCCTTCTCCCGTTACCGGAAAACAAACCTCGCTCCGTTTGACTCCCCCATCGATGAAACCTCCGACACTCTCGCCATCTTCAACATCAATCCCTCCGACTCTGACGACGAAGAGGAGGAAGATTTCTTTTTCGGGTTGGCAACTGCACCAGCTCATGTGGAAGACAGGCTGAACGATGCCTGGCTTCAATTTGCACAAGATGAGGTTGCCAACAAACAAGAGATGAAAACAGCAGATGCAATAATGGGTTCTGCAACCGGTGATGGTGGATCTCAACAAGCTCCTGCATCTCCAAAGAGGAAGAAGTCTCTTAAGATAGCCATGGAAGCAAAAATTAGAGGATTCGTAAAATATATAGAAGAAGAAAAAGAAGCATCCACGCCGAGTGAAGAAGTCCAGCATAATGTAGCAGCATGGCACAATGTTCCAAACCCGGAGGAAAGGTTAAGGTTTTGGTCTGATCCTGATACGGAATTACAATTGGCTAAAGATACTGGTGTCAAGGTCTTCCGAATGGGAATAGATTGGACACGTATCATGCCCAAAGAGCCTGTCAATGGCCTTAAAGAATCAGTTAATTATGCAGCACTGGAGCGTTATAGATGGATCATCAGTAGAGTTCAGTCTTATGGTATGAAGGTTATGCTGACTTTGTTCCACCACTCACTGCCGCCATGGGCCGGGGATTATGGAGGATGGAAGTCGGAGAAAACAGTAGACTATTTTATGGACTTTACTAGGGTGGTTGTGGACAGCTTGTTTGAGCTGGTAGACTATTGGGTAACGTTTAACGAGCCTCATGTGTTCTGTATGCTGACTTACTGTGCTGGTGCTTGGCCGGGTGGTCATCCTGACATGTTAGAGGCTGCTACTTCCGCTCTGCCTATGGGCGTTTTTAATCAGTCTATGCATTGGATTGCTGTTGCTCACTCACAAGCCTATGATTACATCCATGAACAAAGCGTATTGTTAAGCCCAATTGTGGGAGTTGCACACCATGTCTCGTTCATGCGTCCATATGGTCTCTTTGATGTCGCTGCTGTTTCAGTGGCTAATTCTTTGAGTCTCTTCCCATTTCTTGACGATATAGCTGAAAAAATGGATTTTATAGGAATAAATTACTATGGCCAGGAAGTGATCTGTGGTGCCGGACTAAAATTGGTGGAGACGGACGAATATAGTGAATCTGGACGTGGATTATATCCAGACGGCTTGTTTCGAGTTCTATTACATTACAACGAACGATACAAACATCTTAAAATTCCCTTTATTATCACCGAAAATGGTATCGCTGATGAGACAGATTTGATACGACGACCCTACATTTTAGAACATTTACTAGCGATTTATGGAGCCATGATGATGGGTGTTCGAGTGCTTGGTTACTTGTTCTGGACCATTTCCGATAACTGGGAGTGGGCTGACGGTTACGGTCCCAAGTTTGGGCTCGTAGCCGTTGATCGTTCCAATGATCTTGCACGGGTCCCACGTCCTTCTTACCATCTATTCTCTAAAGTGGTCACTTCGGGTAAAATTACACGTGAAGATCGTGACAAAGCATGGTACGAACTTCAAAAAGCAGCTAGAGAGAAAAAAACGAGACCGTTTTACCGAGCAGTAAACAAAAATGGGTTGATGTATGCAGGAGGGCTGGACGAACCAATATTGCGACCGTATGTGGAACGAGATTGGCGTTTTGGACACTACGAGATGGAAGGTCTACAGGACCCATTTAGCCGATTTTCACGATTCGTGACTCGATTTCTCTCCCTCGGGAGGAAGAAAACTCAAGATCAAGAGGAGTATGATGAACTCGTTCTTCAACCAGTTTAGTTTCGAAGTAAATATTTTTACATTTTGGTAAGCATATTTGTATATGTATACATACTTGATGTTCATCTAAAATGTCTTATCACCTTGTTAGATCGTAAATAACTTTTTTGTTATGTTAAATTATGTGTGAGCTCGATCTCCTAGATTTTACGCAAGTTAAAAAAAAGATAAAAACGATGTTATATTTTTCCTATTTTTCTAATTGTTTACTCGAACA
>Chuquiraga_TRINITY_DN10774_c0_g1_i1-AT3G06510
AAATAGTCCTGTTAAGAGCCGTGTAGGATTGGCTTACCCAACCCAACGAGAAATCAAACTGGGCCTCTTATTTTTGTATCATCGGATAATGGCGCTAATTCCCCTGTTCTTCACGGTGACGAAACTCGCCGGAGTTTTAACCTCCATCACCGTCGCCGCCAACTTCTTCTCCTTCACCCGCTACCGCAAGAGTAATCTCGACTCCTTCGACTCTCCTATCGATGAGACCTCCGATACTCTCGCCGTCTTCAACGTCAATTCCTCCGACTCCGATGACGAAGAGGAGGGAAATTTCTTTTTCGGGTTAGCGACAGCACCAGCACATGTTGAAGACAGGCTCGATGATGCTTGGCTGCAGTTTGCACAAGACGAGGGTGTCAACAAACAAGAGTCTACGCCAGTCATGAAAACAGCAGATGCAACATTGGCTTCTGCATCCGGTGATGGTGGATCTCAGCAAACTCCAAAGCCTATGAAAAGGAAGAAGTCCCGTAAGCTTGCTATGGAAGCAAAAATTAGAGGACTCGTGAAATATGTAGAGGAGGAAGAATCCACACCCAAGCAAGAAGTCCTGCATAATGTAACTGCATGGCACAATGTTCCACACCCGGAGGAAAGATTGAGGTTTTGGTCTGATCCTGATACTGAATTGAAATTGGCTAAAGATACTGGTGTTAAGGTCTTCCGAATGGGGATAGATTGGACAAGGATCATGCCCAAAGAGCCAGTCAATGGCCTTAAAGAATCAGTTAATTATGCAGCACTGGAGCGGTACAGATGGATCATCAATAGAGTTCATTCTTATGGTATGAAGGTCATGCTGACTTTGTTCCACCATTCACTGCCACCATGGGCTGGCGATTATGGAGGATGGAAGATGGAGAAAACAGTTGATTATTTTATGGATTTTACTAGGCTGGTAGTTGATGCCGTATTTGAGTTGGTAGACTATTGGGTAACCTTTAACGAGCCACATGTCTTCTGTATGCTGACTTACTGTGCTGGTACTTGGCCTGGTGGTCATCCCGACATGTTGGAGGCTGCTACTTCTGCGCTACCTACTGGTGTTTTTAATCAGAGTATGCATTGGATAGCTGTTGCACATTCACAAGCCTATGACTACATCCATGAACAAAGTGTATTGTTGAATCCGATCGTCGGTGTCGCACACCATGTCTCGTTTATGCGCCCATACGGCCTTTTTGATCTCGCTGCCGTTTCAGTGGCTAATTCTTTGACCATATTCCCGTTTATTGATAGTATATCCGACAAGATGGATTATATAGGAATAAATTACTATGGCCAGGAAGTGATATGTGGGGCTGGACTAAAATTAGTAGATACTGACGAATATAGTGAATCTGGGCGTGGAGTATACCCCGATGGCTTGTTTCGTGTCTTGTTGCATTTCCATGAACGATACAAGCATCGCAAACTTCCTTTTATTATCGCTGAAAATGGGATCGCTGATGAGACGGATCGGATACGGCGACCATATATGTTAGAACATTTACTTGCAGTTTATGGTGCCATGATGATGGGTGTTCGAGTGATTGGTTACCTTTTCTGGACAATTTCTGATAACTGGGAATGGGCTGATGGTTATGGTCCAAAGTTTGGGCTCGTAGCAGTTGATCGTACCAAGGATCTCGCACGAACCCCACGTCCTTCGTACCATCTCTTCTCCAAGGTGGCAACTTCAGGTATAATTACTCGAGAAGATAGAGATAACGCATGGCATGAACTCCAAAAGGCTGCTCGGGAGAGAAAAACAAGACCATTTTATCGAGCTGTAAACAAATACGGGCTTATGTATGCAGGAGGGCTGGACGAACCGATCCAACGGCCGTTTATCGCACGGGATTGGCGTTTCGGACACTACGAGATGGACGGTCTACAAGACCCGCTTAGCCGATTCGCACGATTCATCACCCGACCGGCCCGAAAGAAGAAACGAAAGGTTCAAAATGAGTACGACGAAGACGAACCGGTTCTTCAGCCGGTTTAGTTCTCAGGTGTCAGTTTACTCCACATTTTCATATGCATTTTACACACATACATTTACATACATCCatatgtatatgtatatgtataggtatgcgtgtgtgtaCTCATTGTTTATCTGCTACCAGATGTATTGCCACATTCTTGAGACTGATTCACCCAGGGTATTTTTGACATGTAATTTAAAAATTATTGGGTAAGTTTGTTCTTTTATAAAGAGAATACGACAACGACTATCAACG
>Conyza_canadensis_TRINITY_DN11667_c0_g1_i1-AT3G06510
CAAGATAAAAGTCCAAAATGACACACGCAAAGAAGAATACAACGACGTCGTTAAATGTTATCCTTTTGTTGTGTTGTGTGAGCTAAAAACCAATCAAGTGGAAAATCGCCATGACTATTTTACCCACTACAGATaaataaataaaaatataaaaaataaaaaaTCAGTCCAGTCCAGTTGTCAATCTATATTTGGATGTTAATAAATTCCGGCCAAAATGGCGCCTATACATCTGATTATAACAGCCACGAAAGTCGCCGGAGTTTTGGCGACAATAACCGTCGCTGCCAACGCCGTGTCTTTCAATCGTTACCGGAAAACAAACCTCGCTCCCTTTGAGTCTCCCATCGACGAAACTTCCGATACTCTCGCCGTTTTTAACGTCAATTGCTCCGATTCCGATGATGAAGAGGAAGAAGATTTCTTTTTCGGGTTGGCGACAGCACCAGCTCATGTTGAAGACGGGCTCAATGATGCTTGGCTTAAGTTTGCACAAGATGAGAATATTAACAAACAAGATCCAGCGCAGCAGAAGGAAACAGCAGATGCGATTATGGGTTCTGCAACTGGTGATGGTGGATCTCAACAAGCTGCTAGACCTTTAAAGAGGAAGAAGTCCCTTAACGTATCAATGGAAGCAAAAATTAGAGGGATCGTGAAGTATATTGAAGAGGATGAATCCACGTCGAGTGAAGATGTGCAGCATAATGTAGCTGCATGGCACAATGTTCCAAACCCGGAGGAGAGGTTAAGGTTTTGGTCGGATCCTGATACAGAACTGAAGTTGGCTCGAGATACTGGTATTAAGGTCTTTCGAATGGGGATTGATTGGACAAGGATCATGCCTAAGGAGCCGGTCAATGGCCTTAAAGAATCAATTAATTATGCAGCACTAGAGCGATACAGGTGGATTATCGGTAGAGTTCAATCTTATGGGATGAAGGTTATGCTGACTTTGTTCCACCACTCACTGCCACCATGGGCTGGGGATTATGGAGGATGGAAGTCAGAGAAAACTGTAGACTATTTTATGGACTTTACTAGGGTTGTGGTTGACAATGTATTTGAGCTTGTTGACTACTGGGTCACATTTAACGAGCCTCATGTCTTCTGTATGCTCACTTACTGTTCTGGTACTTGGCCTGGTGGTCATCCTAACATGTTAGAGGCTGCTACTTCTACTCTACCTACTGGTGTCTTTAATCAGACTATGCATTGGATTGCTGTTGCTCACAACAAGGCTTATGACTACATCCATGAACAAAGTGTATTATTAAGCCCAGTAGTGGGAGTTGCACACCATGTCTCTTTCATGCGTCCATATGGCCTCTTTGACATTGCTGGTGTTTCAATAGCCAACTCTTTGAGTCTCTTCCCTTTTTTGGACGATATATCTGATAAAATGGACTTTATAGGAATAAATTACTATGGCCAGGAAGTGGTCTGTGGTGCTGGATTAAAGTTAGTTGAGACCGACGAATATAGTGAATCAGGGCGTGGGGTATATCCAGACGGCTTGTTTCGATCTCTGTTACATTACCATGAAAGATACAAACATCTTAAAGTTCCTTTTATCATCACTGAAAACGGAATTTCTGACGAGACTGATTTGATAAGGAGACCATACATTTTAGAGCATTTACTTGCTATTTATGGAGCCATGATGATGGGTGTTCGAGTGCTTGGGTACCTGTTTTGGACCACTTCCGACAACTGGGAGTGGGCCGATGGTTATGGTCCAAAGTTTGGGCTTGTCGCAGTCGATCGTTTAAATGATCTTGCACGAGTCCCACGTCCCTCATACCATCTGTTCTCCAAGGTGGTAACTTCTGGTAAAATTACTCGCCAAGACCGAGACAAAGCATGGTACGAACTTCAGAAAGCTGCTCGAGAGAAGAAAACAAGACCATTTTACCGTACAGTAAACAAATATGGGTTAATGTATGCAGGAGGTCTCGACGAACCAATATGGCGACCATATATTGAACGGGATTGGCGTTTTGGACACTATGAAATGGAAGGACTACAAGACCCGTTTTGCCGATTTTTTAGATTCATCACTCGACTGCTACCCTTTAGGAGAAAGAAACCTGAAGATCAAGAGGACTATGAGCTTGTGGTTCAACCAATCTAGTTTCACATTTAACCAAGCAGGTTGTCTGATACAGCCATATTTTTGAACCAATGGTTGTATATCACCTCTCTTTCTCCAATTGCTAGAGATGTAATAAAATCTGAGAAAAGATGTAAATGGTTCGAAATTCTTTGTATGCTCTATCTCAACCGATATGTATGTAGCTTTGTGCAAGCCAAAGTTGTTCGGGACACTTTTAGTGGTTACAATATTAACCCGTTTATGTCAAAATGGGCAGATATGGGTGGAGATAGAGATGTAATACAGCTGAGAAAAGACGAAAATGGTTGTATATCACCCttttttttcttcttttttttttCCCCCAATTGCTAGAGATGTAATAACAGTCGAGAAAAGATGATAGTTACATACATTGGAACGTGAGCCTAAAAAGCATTTGACATCACCAC
>Dasyphyllum_TRINITY_DN21818_c0_g1_i1-AT3G06510
AAATCAAACTGGACCTCTTAATTCGTACCATATCGGATAATGGCGCTAATTCCTCTCTTCTTCACTGCGGCGAAACTCGCCGGAGTTTTAGCCGCCGCCACCGTCGCCGCCAACATCTTCTCCTTCTCTCGCTACCGGAAGAACAATCTCGACTCCTTTGACTCTCCAATAGATGAAGCCTCCGATATTCTCGCCGTCTTCAACGTCAATTCCTCCGACTCCGATGACGAAGAAGAGGAAGAATTCTTTTTTGGGTTGGCAACAGCACCAGCTCATGTTGAAGACAGGCTCGATGATGCTTGGCTTCAGTTCGCACAAAATGAGGATGTCAACAAGCAAGAGTCTGCACCAGCAGATGCAACTATGGGTTCTGCAACTGGTGATGGTGGATCTCAGCAAGCTTCAACACCTTTGAAGAGGAAGAAGACCCTTAAGCTAGCAATGGAAGCAACAATTAGAGGATTCCAGAAATATGTAGAAGAGGAAGAATCCACACCAAAGGAAGAAGGGCTGCATAATGTATCTGCATGGCACAATGTTCCACACCCGGAGGAAAGATTGAGGTTTTGGTCTGATCCTGATACGGAATTGAAATTGGCTAAAGCGACCGGTGTTAAGGTGTTTCGAATGGGAATAGATTGGGCGAGGATCATGCCCAAAGAGCCAGTTAATGGCCTTAAAGAATCAGTTAATTATGCAGCGCTGGAGCGATATAGATGGATCATCAATAGAGTTCATTCTTATGGTATGAAGGTCATGCTGACTTTGTTCCACCATTCACTGCCACCTTGGGCTGGGGATTATGGAGGATGGAAGTTGGAGAAAACAGTTGATTATTTTGTGGACTTTACTAGGGTGGTTGTTGACGCTGTATTTGAGCTGATAGACTACTGGGTAACGTTTAACGAGCCTCATGTCTTCAGTATGCTGACTTACTGTGCTGGTGCTTGGCCTGGTGGTCATCCTGACATGTTGGAGGCTGCTACTTCTGTTCTACCAACTGGTGTTTTTAACCAGGCTATGCATTGGATAGCTGTTGCACATTCACAAGCCTATGACTACATCCATGAACAAAGTGTATTGTTAAATCCAACTGTGGGAGTTGCGCACCATGTCTCTTTTATGCGTCCATACGGTCTCTTTGATCTTGCTGCCGTTTCACTGGCTAATTCTTTGACTCTCTTCCCGTTTCTTGATAGTATATCTGACAAGATGGATTTTATAGGAATAAATTACTATGGCCAGGAAGTAATATGTGGGCCTGGACTAAAATTGGTAGAGACTGACGAATACAGTGAATCTGGACGTGGAGTGTATCCCGATGGCTTGTTCCGAGTTTTGTTGCATTTCCATGAAAGATACAAGCATCTCAAACTTCCCTTTATCATAACTGAAAATGGGGTCTCTGACGAGACAGATCTGATACGGCGACCATATATTTTAGAACATCTACTTGCAGTTTATGGTGCCATGATGATGGGTGTTCGAGTGATGGGTTACTTTTTCTGGACTATTTCCGATAATTGGGAGTGGGCTGATGGTTATGGTCCCAAGTTTGGGCTTGTAGCAGTTGATCGTTCCAATGATCTCGCACGAATCCCACGTCCTTCATATCATCTCTTCACCAAGGTGGTGACTTCAGGTAAAGTTACTCGGGAAGATAGAGAAAAAGCATGGTATGAACTTCAAAAGGCAGCTAGGGAGGGAAAAACAAGACCATTTTATCGGGCAGCAAACAAATACGGGCTTATGTTTGCAGGAGGCCTTGACGAACCAATGCAACGACCGTATATCGAACGGGATTGGCGTTTCGGACACTACGAGATGGAAGGTCTACAGGACCCGCTTAGCCGATTTTCACGATTCATCACTCGACCGCTCCGAAAGAAGAGAAGAAAAGATCAAAAGGAGTATGATGAAGATGAACTTGCTCTTCAGCCGGTTTAATTTTCAGGTTCCAATTTACTCCACATTTTTCATACGCATGTATGTTTTATCTGTACTCCCTGTAACATTACTGTTCTGAATTCATCAATTTCCTCAAAAAAACATAAAATCTCATTTCTTGGGTTCCATTTATTGTATTAGTGATTACGAGTCCTAAACTTGGGTTTAACATTGTAAATTGATATTTAAAAGTTGGGAATATTCATCAATGTATGCATTCGAG
>Elephantopus_transcriptome_node_21432-AT3G06510
ATGGCGCCCTTAACTCTCATCGTGACGGCGACGAAGCTCGCCGGAGTTCTGGTCACTATCACCGTAGCCGCCAACGCCGTCTCCTACTCCCGTTACCGCAAGAAAAATCTCGCTCCCTTTGAGTCTCCTATCGATGAAACTTCCGACACTCTCGCCATCTTCAACGTCAACTGCTCCGACTCCGACAACGAAGAGGAGGAAGATTTCTTTTTCGGGTTGGCTACAGCACCAGCTCATGTTGAAGATGGGCTCAATGATGCTTGGCTTCAGTTTGCACAAGAAGAGGATGTCAACAAACAAGGTTCTACATCACAGATGAATACGACAGATGCAATCACGGGTTCTGCAACTGGTGATGGTGGATCTCACCAAGCTCCAGCACCTTTAAAGAGGAAGAAATCTCTTAGGATAGCAATGGAAGCAAAAATTAGAGGACTCGTGAAATATATTGAAGAGGAAGAATCTACAGCAAGTGAAGAAGCACATCATAATGTAGCTGCGTGGCACAACGTTCCGAACCCGGAGGAAAGGCTACGGTTTTGGTCTGATCCTGATACAGAATTAAAGTTAGCAAAAGATACTGGTGTTAAGGTATTCCGAATGGGAATTGATTGGACAAGGATCATGCCAAAAGAGCCTGTCTATGGACTTAAAGAATCAATTAATTATGCAGCACTGGAGCGATATAGATGGATCATTAGTCGAGTTCAGTCTTATGGTATGAAGGTTATGCTCACTTTGTTCCACCACTCACTGCCGCCATGGGCTGGGGAATACGGAGGATGGAAGTCAGAGAAAACTGTAAACTACTTCATGGACTTTACTAGGGTGGTTGTTGACAATGTATTTGAGCTTGTTGACTACTGGGTGACGTTTAACGAGCCCCATGTTTTCTGTATGTTGACATACTGTGCTGGTGCTTGGCCTGGTGGTCATCCTGACATGTTGGAGGTTGCTACTTCTGCTCTACCAACTGGTGTTTTTAATCAGTCTATGCATTGGATTGCTGTTGCTCACTCTCAAGCCTACGACTACATCCATGAACAAAGTGTATTGTTAAACCCAGTTGTGGGTGTCGCACATCACGTCTCTTTCACGCGCCCATATGGCCTCTTTGACATTGCTGCTGTTTCACTATCTAATTCTTTATGCCTCTTCCCATTTTTGGACGATGTATCTGATAAGATGGACTTTATAGGAATAAATTACTACGGTCAGGAAGTGATATGTGGTGCTGCACTAAAATTAGTTGAGACGGACGAGTATAGTGAATCAGGACGTGGAGTATATCCAGACGGCTTGTTTCGAGTTCTGTTGCATTTCCATGAAAGATACAAACATCTCAAACTTCCCTTCATCATCACTGAAAATGGTGTCTCTGATGAGACAGATTTGATACGAAAACCATACATTTTAGAACATTTACTTGCAGTTTATGGAGCCATGATGATGGGTGTTCGAGTGCTTGGGTACTTATTCTGGACCATTTCCGACAACTGGGAGTGGGCTGACGGTTATGGTCCCAAGTTTGGGCTTGTGGCAGTTGATCGTTTCAATGATCTTGCACGTATTCCACGGCCCTCATACCATTTATTCTCCAAGGTGGTGACTTCTGGTAAAATTACACGGCAAGACCGAGCCAAAGCATGGCAAGAACTTCAGAAAGCAGCTCGAGAGAAGAAAACCAGACCATTTTACCGTGCAGTAAACAAACATGGGTTCATGTATGCAGGAGGGCTTGATGAACCTATATGGAGACCATATATTGAACGTGATTGGCGTTTTGGACACTATGAAATGGAAGGACTACAAGACCCATTTAGCCGATTTTCAAGAACCATCACTCGACTTCTCTCCCTCCGACGGAAGAAAAATCAAGATGAAGAGGATGAAGAACTTATTTTTCAGCCAGTT
>Emilia_TRINITY_DN6479_c0_g1_i4-AT3G06510
CGATATCCATGCGTTTCCAGTAAAGTCGTTGAGCATTATTTTAACGTGAGATAACATATGTCCACGTGTCACGTATCTTAACTGTTGTACAATCATCCGGCCAAATGGCGCCCATACCTCTTATCGTAACGGCAACAAAGCTTGCCGGAGCTTTAGTGACTATCACCGTCGCTGCCAACGCCGTATCTTTCTCCCGGTACCGGAAAAGAAATCTTGCTCCCTTTGATTCTCCCATCGATGAAACTTCTGAAAATCTCGCTATCTTTAACGTCAATGTTTCCGATTCTGAAGACGAAGAGGAAGAAAGTTTCTTTTTCGGGTTAGCAACAGCACCAGCTCATGTTGAAGATAGACTAAATGATGCTTGGCTTCAGTTTGCACAGAATGAGAATACCAACAAACCAGATTCTACAATGGAGGCGGAAACAGCAGATGCAATAATGGGTTCTGTTACTGGTGATGATGGATCTCAGCAAGCTCCTGCACCTTTAAGGAGAAAAAAATCGCGTCGGGTAGCAATGGAAGCAAAAATTAGAGGGCTTGTGAAATATATTGAGGAAGATGAATCCACAGAGAGTGAAGTAACACAGCATAATGTAGCTGCATGGCACAATGTTCCCAACCCGGAAGAAAGATTGAGGTTTTGGTCTGATCCTGATACGGAAATAAAGTTGGCAAGAGATACTGGTATTAAAGTCTTCCGGATGGGAATAGATTGGACACGGATCATGCCAAAGGAGCCAGTCAATGGCCTTAAAGAATCAATTAATTATGCAGCATTAGAGCGATATAGATGGATCATCAGTAGAGTTCAATCTTATGGTATGAAGGTTATGCTGACCTTGTTTCACCACTCACTGCCACCATGGGCCGGTGATTATGGAGGATGGAAGTCAGAGAAAACTGTAAACTATTTTATGGATTTTACTAGGGTAGTTGTTGACAATGTATTTGAAATTGTGGATTACTGGGTAACATTTAACGAGCCTCATGTCTTCTGTATGCTAACTTACTGTGCTGGTGCTTGGCCCGGTGGTCATCCTGACATGTTGGAGGCTGCTACTTCTGCTCTACCAACTGGTGTGTTTAAGCAGTCTATGCATTGGATTGCCGTTGCTCACAATCAGGCCTATGACTATATACATGAACAAAGTGTACTGTTGAACCCAATAGTGGGAGTTGCACACCATGTCTCTTTCATGCGCCCATATGGTCTCTTTGATGTTGCTGCTGTTTCACTCGCTAACTCTTTGAGTCTCTTTCCGTTTTTGGACGATATATCTGATAAAATGGACTTTATAGGAATAAATTATTACGGTCAGGAAGTGATCTGTGGTACTGGACTAAAATTAGTTGAGACTGACGAATATAGTGAATCGGGACGTGGAGTATATCCTGATGGCTTGTTTCGAGTACTGATGCATTACAATGAAAGATACAAACATCTCAAAATTCCCTTTATAATAACTGAAAATGGCATATCTGATGGGACAGATTTGATACGGAAACCTTACATTTTAGAACATTTACTTGCAGTCTATGGAGCCATGATGATGGGTGTTAAAGTGCTCGGGTACTTGTTTTGGACCACTTCGGATAACTGGGAATGGGCTGATGGTTATGGTCCAAAGTTTGGGCTTGTGGAAGTCGATCGTTTCAGTGATCTTGCACGAATACCGCGTCCTTCATACCATCTGTTCTCCAAGGTGGTAACTTCAGGTAAAGTTACACGGGAAGACCGAAACAAAGCATGGTACGAACTTCAAAAAGCTGCTCGAGAGAAGAAAACAAGACCATTTTACCGTGCAGTAAACAAACATGGGTTGATGTATGCAGGAGGGCTTGACGAACCAATAATGCGACCATATATTGAACGTGATTGGCGTTTTGGACACTACGAGATGGAAGGTCTACAAGACCCATTTAGCCGCTTGTCAAGATTTATCAGTCGACTCCTCCCCCTCGGGAGGAAAAAAACTGAAGATCAAGAGGAGTACCAAGAACTAGTGGTTCAACCAGTTTAGTTTCCCGTTTAGGTAAAGCATGTATCTATATACGATCTTATCACTACTGCCATAGCCAGATTTTTGAACTATATAAGCCTAAAGAAGTATTAAAATGATTCCAAGATTTTGTTTTTGTACCCTCAATTCTTCACCTATTGCAAAAAGTTATTGAATAACAT
>Erechtites_TRINITY_DN33303_c0_g1_i1-AT3G06510
AATATGATATCCATGCGTTAATCAGTAGAGATAACATATGTCCACGTGTCAAGTTTCTTCACGTCCGGCTTAATGTCGCCCATACCTCTCATTGTAACGGCGACGAAGCTTGCCGGAGCTCTAGTGACTATCACCATCGCCGCCAACGCCGTGTCCTTCTCCCGGTACCGGAAAAGAAATCTTGCTCCGTTTGAGTCTCCGATCGATGAAACTTCCGATACTCTAGCTATCTTTAATATCAATGCTTCCGATTCCGAGAACGACGAAGAGGAAGAAAGTTTCTTTTTTGGGTTAGCAACAGCACCAGCTCATGTGGAAGACAGACTCAATGATGCCTGGCTTCAGTTTGCACAAAATGAGGTTATCAACAAACAAGATTCTACGACAGCAGATACAATAATGGGTTCTGCGACTGGTGATGGTGGATCACCGCAAGCTGCTCCACCTTTAAAGAGAAAGAAGTCTCTACGGGTAGCAATGGAAGCAAAAATTAGAGGGCTTGGAAAATATATTGAGGAAGATGAATCCACGGAGACTGAAGAAGCACAGCATAATGTAGCTGCATGGCACAATGTTCCAAACCCGGAGGAAAGATTGAGGTTTTGGTCTGATCCTGATACGGAAATAAAGTTGGCTCGAGACACTGGTATTAAAGTCTTCCGGATGGGAATAGATTGGACAAGGATCATGCCAAAGGAGCCTGTCAATGGCCTTAAAGAATCAATTAATTATGCAGCATTGGAGCGATATAGATGGATCATCAGCAGAGTTCAATCTTATGGTATGAAGGTTATGCTGACCTTGTTTCACCACTCACTTCCGCCATGGGCCGGTGATTATGGAGGATGGAAGTTAGAGAAAACAGTAAACTATTTTATGGACTTTACTAGGGTGGTTGTTGACAATGTATTTGAGCTTGTGGACTACTGGGTAACATTTAACGAGCCTCATGTCTTCTGTATGCTAACTTACTGTGCCGGTGCTTGGCCCGGTGGTCATCCCGACATGTTGGAGGCTGCTACTTCTACTCTACCAACTGGTGTTTTTAAGCAGTCTATGCATTGGATTGCTGTTGCTCACTCTCAAGCATATGACTATATCCATGAACAGAGTGTACTGTTAAACCCAATAGTGGGAGCTGCACACCATGTTTCTTTCATGCGCCCGTATGGCCTCTTTGATGTTGCTGCTGTTTCACTCGCCAACTCTTTGACTCTCTTCCCGTTTTTCGACGATATATCTGATAAGATGGACTTTATAGGAATTAATTACTACGGTCAGGAAGTGATCTGTGGTCCTGGACTAAAGTTAGTTGAGACTGACGAATATAGTGAATCTGGACGTGGAGTATATCCGGACGGCTTGTTTCGAGTGCTGATGCATTTCAATGAGAGATACAAACATCTCAAAATTCCCTTTATAATCACTGAAAATGGTATCTCTGATGGGACAGATTTGATACGAAAACCTTACTTGTTAGAACATTTACTTGCAGTTTATGGAGCCATGATGATGGGTGTTAGAGTGCTCGGGTATTTGTTTTGGACCACCTCTGATAACTGGGAATGGGCAGATGGTTATGGTCCAAAGTTCGGGCTTGTGGAAGTCGATCGGTTCAATGATCTTGCACGGATTCCACGTCCTTCATATTATCTGTTCTCCAAGGTAGTGACTTCAGGTAAAATTAAACGGGAGGACCGAGACAAAGCATGGTACGAACTTCAAAAAGCTGCTCGAGAGAAGAAAACGCGACCATTTTACCGTGCAGTAAACAAACATGGGTTTATGTATGCAGGAGGGCTTGACGAACCCATATGGCGACCATATATTGAACGTGATTGGCGTTTTGGACACTACGAGATGGAAGGACTACAAGACCCTTTTAGCCGCTTTTCAAGATTCATCACTCGACTTCTCCCTCTTAGGAGAATGAAAACAGAAGATCGAGAGGAGTACCAAGAACTAGTGGTTCAGCCAGTTTAGTTTCCCATTTAGGTAAAACATGCTATTTATCGTATATAAGGATGGCTAAAAGACGAAGAAATACCAAATGGATTACCAAATTTTGTGTTTGTATCCAAAGCCTCGTATGTATCTTTTGTGAAAGTCGTTAGAGATTAGTGAAGTTGGCAATTTAGTCCGTTTATATGAGCAGCTCATATTTTACAAACAAACTCAAATTATTAAGTTAATTTGGTCACGATATTTTATGTACTTTGAATTGTAAAAATGGTAGAATCAGTTTCGAAGTTACAG
>Erigeron_speciosus_TRINITY_DN1133_c0_g1_i1-AT3G06510
ATTaaaaaaaaaaaaaaaaaaaaaaaaTCAGTCCAGTCCACTTGTCAAACATATTTGGATGTTGATAACAATCCTGTCAAAATGGCGCCCATACATCTGATTGTAACAGCCACGAAAGTCGCCGGAGTTTTGGCGACAATAACCGTCGCTGCCAACGCCGTGTCTTTCAGTCGTTACCGGAAAAGAAACCTCGCTCCCTTTGAGTCTCCCATCGACGAAACTTCCGATACTCTCGCCGTTTTTAACGTCAATTGCTCCGATTCCGATGATGAAGAAGAAGATTTCTTTTTCGGGTTGGCAACAGCGCCAGCTCATGTTGAAGATGGGCTCAATGATGCTTGGCTTCAGTTTGCACAAGATGAGAACATTAACAAACAAGATCCAGCACAGCAAAAGGAAACAGCAGATGCGACTATGGGTTCTGCAACTGGTGATGGTGGATCTCAACAAGCTGCTAGACCTTTAAAGAGGAAGAAGTCTCTTAACGTAGCAATGGAAGCAAAAATTAGAGGGATCGTGAAATATATTGAAGAGGATGAATCCACGTCGAGTGAAGAAGTGCAGCATAATGTAGCTGCGTGGCACAATGTTCCAAACCCGGAGGAGAGGTTAAGGTTTTGGTCGGATCCTGATACAGAACTGAAGTTGGCTCGAGATACTGGTATTAAGGTCTTTCGAATGGGGATTGATTGGACAAGGATCATGCCTAAGGAGCCGGTCAATGGCCTTAAAAAATCAATTAATTATGCAGCACTAGAGCGATACAGATGGATTATCGGTAGAGTTCAATCTTATGGGATGAAGGTTATGCTGACTTTGTTCCACCACTCACTGCCACCATGGGCCGGAGATTATGGAGGATGGAAGTCAGAGAAAACTGTAGACTATTTTATGGACTTTACTAGGGTTGTTGTTGACAATGTATTTGAGCTTGTTGACTACTGGGTCACATTTAACGAGCCTCATGTCTTCTGTATGCTCACTTACTGTTCTGGTACTTGGCCTGGTGGTAATCCTAACATGTTAGAGGCTGCTACTTCTACTCTACCTACTGGTGTCTTTAATCAGACTATGCATTGGATTGCTGTTGCTCACAACAAGGCTTATGACTACATCCATGAACAAAGCGTATTATTAAGCCCAGTAGTGGGAGTTGCACACCATGTCTCTTTCATGCGTCCATATGGCCTCTTTGACATTGCTGGTGTTTCAATAGCCAACTCTTTGAGTCTCTTCCCATTTTTGGACGATATATCTGATAAAATGGACTTTATAGGAATAAATTACTATGGCCAGGAAGTGGTCTGTGGTGCTGGACTAAAGTTAGTTGAGACCGACGAATATAGTGAATCAGGGCGTGGGGTATATCCAGACGGCTTGTTTCGATCTCTGTTACATTACCATGAAAGATACAAACATCTTAAAGTTCCTTTTATCATCACTGAAAACGGTATTGCTGACGAGACAGATTTGATAAGGAGACCATACATTTTAGAGCATTTACTTGCCATTTATGGAGCCATGATGATGGGTGTTCGAGTGCTTGGGTACCTGTTTTGGACCACTTCCGACAACTGGGAGTGGGCCGATGGTTACGGTCCAAAGTTTGGGCTTGTCGCAGTCGACCGTTTAAATGATCTTGCACGAGCCCCACGTCCCTCATACCATCTGTTCTCTAAGGTGGTAACTTCTGGTAAAATTACTCGCCAAGACCGAGACAAAGCATGGTACGAACTTCAGAAAGCTGCTCGAGAAAAGAAAACAAGACCATTTTACCGTACAGTAAACAAATATGGGTTAATGTATGCAGGAGGTCTTGACGAACCAATATGGCGACCATATATTGAACGAGATTGGCGTTTTGGACACTATGAAATGGAAGGACTACAAGACCCGCTTAGCCGATTTTTAAGATTCATCACTCGACTGCTACCCTTTAGGAGAAAGAAACCTGAAGATCAAGAGGACTATGAGCTTGTGGTTCAGCCAATTTAGTTTCACATTTAACCAAGCATGTCTGTTTGTGTCCATGGACTTGCTCTTATCACCAGTACATCCATATTTTTTGAACCAATGGTTGTATATCACCTCTTTTTTTCCAATTGCTAGAGATGTAATAACAGTTGAGAAAAGACAGAAAATGGTTCGAAATTCTTTTTTGTATGTAGTTTTGTACAAGCTAAAGTTGTTCGGGACACTTGTAGTGGTTACAATATTAACCCGTTTATGTCAAAATGGGCATATTTGGGTTGTGCTTAATCAAGAAAGGGGTCGAACATCAACTAAAGTGTCCTCAAGTTCCAATGACGCC
>Flaveria_vaginata_TRINITY_DN11656_c0_g1_i3-AT3G06510
GCACACGTCGAAGACAGGCTCAATGATGCTTGGCTTCAGTTTGCAAAAGATGATGTTATCAATAAACAAGATTCCACAGCAGAGAATAAAACACAAGATGCAGTAATGCCTTCTGCAGCTGGTGATGGTGGATCTCAGCAAGCTCCTACGCTGCTCAAGAAAAAGAAGCCTCTTAGGGTAGCAATGGAAGCCAAAATTAGAGGGCTTGTGAAATATATTGAAGTCGATGAATCTACACCTAGTGAACAAGAGCCGCATCGTGTAGCTGCATGGCACAATGTTCCAAACCCGGAGGAAAGATTAAGGTTTTGGTCTGACCCTGATACGGAGTTAAAGTTGGCTAAAGATACTGGTGTTAAGGTCTTCAGAATGGGAATAGATTGGACCAGAGTTATGCCCAAGGAACCGGTCAATGGCGTTAAAGAATCAATTAATTATGCAGCACTGGAGCGATATAGATGGATCATCAGTAGAGTTCAACATTATAATATGAAGGTTATGCTGACTTTGTTCCACCACTCACTTCCTCCATGGGCTGGGGATTATGGGGGATGGAAGTCAGAGAAAACAGTAAACTATTTTATGGACTTTACTAGGGTGGTTGTTGACAATTTATTTGAGCTTGTGGACTACTGGGTCACATTTAACGAGCCTCATGTTTTCTGTCTGTTGACTTATTGTGCTGGTGCTTGGCCTGGTGGTCATCCTGACATGTTGGAGGTTGCTACTTCTGCTCTACCAACTGGTGTTTTTAGCCAGTCTATGCATTGGATTGCCGTTGCTCACTCTCAGGCCTATGATTACATCCATGAACAAAGTGTATTGCTACACCCAATAGTGGGAGTTGCCCACCATGTTTCCTTCATGCGCCCATACGGACTCTTCGATGTTGCTGCTGTTTCATTAGCTAACTCTGTGAGTCTTTTCCCATTTATGGATGATATATCTGATAAAATGGACTTCATAGGAATAAATTACTATGGTCAGGAAGTGATATGTGGTGCTGGACTAAAATTAGTTGAGAATGATGAGTATAGTGAATCAGGACGTGGAGTATATCCAGATGGCCTGTTTCGAGTTCTGTTGCATTACCATGATAGATACAAACATCTTAAAATTCCATTTATTATCACTGAAAATGGCGTCTCTGATGAGACAGATTTGATACGCAAACCGTACATTATAGAACATCTACTTGCAATTTATGGAGCCATGATGATGGGTGTTAGAGTGCTTGGGTACTTGTTTTGGACCATTTCTGACAACTGGGAGTGGGCTGATGGTTATGGCCCCAAGTTTGGGCTAGTCGCAGTCGATCGTTTCAATGACCTTGCACGGGTTCCACGTCCCTCATACCATCTGTTTACAAAGATAGTTACTTCCGGTAAAATTACACGAGAAGACAGAAAGCAAGCATGGTACGAACTTCAGAAAGCTGCTCAAGAGAAGAAAACAAGACCTTTCTACCGTGCAGTGAACAAACACGGGTTAATGTATGCAGGAGGCCTTGATGAACCAATTTGGCGTCCATATATCGAACGTGATTGGCGGTTTGGCCATTATGAGATGGAAGGATTACAAGACCCGTTTAGCAAATTTTCAAGATTCATCACTCGACTTATGCCCCGCAGGAAGAAGAAATGTGAAGAGCTGGAGGACTACAATGAACTTGTGATGCAGAGAGTCTGAAGAAAACAGATTTTGACCTCTACTCATACAAACTGAAAAAGATATATTAAAGAACAAAAATATGCTATTTTTAAGTGAAGAGAGCATCGAGTCTGGTACATGCAATGCATCTCTTAACTTTTGATTCTTCACTGAGAAGATTTGCTAGTTTCTCATAGGTCTATGAAGATGTGTATAAAGGGTTGCTTTAAAATTTTTTAATTCGTATAATAAAATTGCACTGGGGATCGAAC
>Ameghinoa_TRINITY_DN3616_c0_g1_i10-AT3G06510
AATTTTGTGGCTAGAGTTGTGAGCCTTTAACGGAGATAACATATGCCCACGTGTCACGTTGTTCCCGGTTAATGGCACCCACAGCTCTCTTAGTGACGGCGACAAAGCTCGCCGGAGTTTTAGTCACCATCACCGTCGCTGCTAACGCCATCTCCTTCTCCCGTTACCGGAAGAAAAACCTTGCCCCGTTCGAGTCTCCCATCGATGAAACCTCTGACACTCTCGCCATCTTCAACATCAATTCCTCTGACTCAGACGATGAAGAAGAGGAAGATTTCTTTTTCGGGTTGGCCACGGCACCAGCTCATGTTGAAGACAGGCTCAACGATGCCTGGCTTCAGTTTGCACAGGATGAGGTTGTTGCTTCGGAGATGAAAACAGCCGATGCAATAATGGGTTCTGCAACAGGCGATGGTGGATCTCAGCAAGCTCCAAAGAGCAAGAAGCCTCTCAAGATAGCCATGGAAGCCAAAGTTCGAGGATTCGTAAAATACATAGAAGAGGAACAAATCCAGCATAATGTTGCTGCATGGCACAATGTTCCAAACCCGTGAGCCTGAAAGTCACTCGTGTTAATGAGCTTTGTTTTATAAGTTGCTAATTGTCAATTGTCCAGGGAGGAAAGGCTAAGGTTTTGGTCTGATCCTGATACGGAGTTAAAACTAGCTAAAGATACGGGCGTGAAGGTTTTCAGAATGGGAATAGATTGGACAAGGATCATGCCCAAAGAGCCGGTCGATGGCCTTAAAGAATCAGTGAATTATGCAGCACTGGAGCGATACAGATGGATCATGAGTAGAGTCCAGTCTTATGGTATGAAGGTTATGCTGACTCTGTTCCACCACTCATTGCCGCCATGGGCCGGGGATTATGGAGGATGGAAGTTGGAGAAAACAATCAAGTATTTTATGGACTTCACTAGGGTGGTTGTTGACAGCGTATTCGAGCTGGTAGACTACTGGGTAACGTTTAACGAGCCTCATGTCTTCTGTATGCTGACTTACTGTGCGGGTGCTTGGCCTGGTGGTCATCCTGACATATTGGAAGCTGCCACTTCTGCTCTACCCACTGGGGTTTTTAATCAGTCTATGCACTGGATTGCTGTTGCTCACTTGCAAGCCTATGACTACATCCATGAGCAAAGCGTGTTGTTAAACCCGATGGTTGGAGTTGCACACCATGTCTCATTCATGCGCCCATATGGCCTCTTTGACGTGGCTGCTGTTTCGGTGGCTAATTCTCTGAGTCTCTTTCCGTTTTTGGATGATATATCTGAGAAAATGGATTTTATAGGAATAAATTACTACGGACAGGAAGTGATCTGTGGCGCTGGGCTAAAACTGGTGGAGACGGACGAATATAGTGAATCTGGACGTGGAGTGTATCCAGATGGCTTGTTTCGAGTCTTGTTGCATTACAATGAAAGATACAAACATCTGAAGCTTCCCTTTATCGTCACTGAAAATGGTATCTCTGATGAGACAGATTTGATACGGAGACCCTACATTTTAGAACATTTACTTGCGATTTACGGAGCCATGATGATGGGTGTTCGAGTGCTTGGTTACTTGTTCTGGACCATTTCTGATAACTGGGAGTGGGCTGATGGTTATGGTCCCAAGTTTGGTCTTGTAGCAGTGGATCGTTCCAATGACCTGGCACGGATCCCACGTCCTTCGTACCATCTCTTCTCCAAAGTCGTGTCTTCGGGTAAAATTACACGACAAGATCGAGACAAAGCATGGTACCAACTTCAAAAAGCCGCTCGAGAGAAGAAGACACGGCCGTTTTATCGGGCTGTAAACAAACATGGGCTCATGTATGCAGGAGGGCTGGATGAACCAATTTGGCGACCTTATATTGAACGGGATTGGCGTTTTGGACACTATGAGATGGAAGGTCTACAAGACCCTTTTAGCAGATGTTCAAGGTTTATCACTCGGTTTCTCTCGCTCGGGTGGAAGAAAACTCAAGATCACGAAGAATGCAATGAACTCGTTTTTGAGCCGCTTTAGTTTGGTGGTCTCAGTTTTTACACTCACATTTCGGTAGAGCATATGTGTGTGCCTACATATACTCGATGCTCATCGACCACATTGTTGTATCATCTTAAGCAGATTTATTTGGTACGGTAACATTCATTTAAATGCAAAAAAGCTTTTGAACATAAAGTTAAAATACTCAAAAAATGTTAATCCACC
>HA412_trinity_comp21036_c0_seq2-AT3G06510
AGGAGGAGATCGAAGCCATTCTGGATGACATTTTTGATCAAGTAGAAACGTAAGCATGTAAAACGCTAGATAACACAATATCCACGTGTCACGTATCTTTTTCGCCGGAAAATCCTCCGGCTTTAATGGCTCCAGTATCTCTCATTATAACCGCCACGAAGCTCGCCGGAGTTCTAGCATCCATCACCGTCGCCGCTAACGCCTTCTCCTTCTCCCGTTACCGGAAAAGAAATCTCGCTCCGTTTGACTCTCCGATCGACGAAACTTCCGATACTCTCGCTATCTTTAACGTCAATTGCTCCGATTCCGATGACGAAGAGGAGGAAGATTTCTTTTTCGGATTGGCAACAGCACCAGCACATGTTGAAGACAGGCTCAATGACGCTTGGCTTCAGTTTGCACAAGACGATTCTGTCAATACACAAGATTCTACCGCAGAGGGTAAAACAACCGATGCAATCATGGGTTCTGCAGCTGGTGATGGTGGATCCCAGCAAGCTCCCACACCATTAAAGAAAAAGAAGCCTCTTAGGGTAGCAATGGAAGCCAAAATTAGAGGGCTTGTGAAATATATTGAAGAGGAAATATCCACACCTAGTGAAGAAGAACCGCATAATGTAGCTGCATGGCACAACGTTCCAAACCCGGAGGAAAGATTAAGGTTTTGGTCTGATCCTGATACGGAATTAAAGTTGGCTAGAGATACTGGTGTTAAGGTCTTCAGAATGGGCGTAGATTGGACCAGAATTATGCCGAAGGAACCGGTCAATGGTCTTAAAGAATCAATTAATTATGCAGCACTGGAGCGGTATAGATGGATCATCAGTAGAGTTCAATATTATAATATGAAGGTTATGCTAACTTTGTTCCATCACTCACTACCTCCATGGGCCGGAGATTATGGGGGATGGAAGTTAGAGAAAACCGTAAACTATTTTATGGACTTTACTAGGGTGGTTGTTGACAATTTTTTTGAGCTCGTGGACTATTGGGTCACGTTTAACGAGCCTCATGTTTTCTGTATGTTGACTTACTGTGCTGGTTCTTGGCCTGGCGGTCATCCTGACATGTTGGAGGCTGCTACTTCTGCTCTACCGACTGGCGTTTTTAATCAGTCTATGCATTGGATTGCTGTTGCTCATTGTCAGGCGTATGATTACATCCATGAACAAAGTGTATTGTTAAACCCGATAGTGGGAGTTGCCCACCATGTTTCTTTCATGCGCCCGTATGGCCTCTTTGATATTGCTGCGGTTTCACTGGGTAACTCTTTGAGTCTTTTTCCTTTTATGGATGATATATCTCATAAAATGGACTTCATCGGAATAAATTACTATGGTCAGGAAGTAGTCTGCGGTGCTGGACTAAAATTAGTTGAGAATGACGAATACAGTGAATCGGGACGTGGAGTATATCCAGATGGCTTGTTTCGAGCTTTGTTGCACTATCATGAAAGATACAAACACCTTAAAATTCCTTTTATTATCACTGAAAATGGTGTCTCTGATGAGACAGATTTGATAAGGAAACCGTACATATTAGAACATCTACTTGCAATTTATGGAGCCATGATGATGGGTGTTCGAGTGCTCGGGTACTTTTTTTGGACCATTTCCGACAACTGGGAGTGGGCAGATGGATATGGCCCCAAGTTTGGGCTTGTGGCAGTCGATCGTTTCAATGATCTTGCACGGGTCCCACGTCCATCATACCATCTGTTCTCAAAGGTAGTTACTTCTGGTAAAGTTACACGGGAAGACAGAAACAAAGCGTGGAATGAACTTCAGAAAGCCGCACGAGAGAAGAAAACAAGACCTTTTTACCGTGCAACAAACAAACACGGGTTAATGTATGCAGGAGGCCTTGATGAACCAATTTGGCGAGCATATGTCGAACGGGATTGGCGGTTTGGACATTACGAGATGGACGGACTACAAGACCCGATTAGCCGATTTTCAAGATTTATCACCCGACTTCTTCCCTTCAGGAGGAAGAAAGGTGAAGAAGACCTGGAGGAGTACAGTGAACCATTGGTGCAGACAGTTTATGCAAACTGAAAATATAGACTTTGAATATATGACCTCGATTTATCTAAACTAAATATATATTATTGTTTTGGTCAAAAATCAAGCTAAGGATAATGTAATCAAATCTGATTTTATGAGGTAGTGTGCTTGAATGATAAACAGGTGTATGATCAAATATGAAATGTAGAGAATGATGAAACACGATGATGTGTACGAGGAAAAAGCCCTTGATCTTTTATGGATCTCCGGCACAAAAAAACCTCGGATAGTGAAAACTGA
>Helenium_autumnale_tr_TRINITY_DN27080_c0_g1_i1-AT3G06510
ACATTTTTGAAGGCAAGTTGTTTACGACACCGTTTATGGGATGAAACGATATCCTTGCTGCAGGTTTGTTGGAGTAGAATCGTGAGGACTTGACCATAGATAACGTCTATCACCGTTGATGGCGCCTATACCTCTCATTGTCACCGCAACCAAGCTCGCCGGAGTCTTAGTCACTATCACCGTAGCCGCCAACGCCGTATCCTTTTCCCGTTACCGGAAGAGAAATCTCGCTCCCTTTGACTCTCCCATAGACGAAACTTCCGATACTCTCGCCATCTTCAACGTCAATTGCTCCGATTCTGATGACGAAGAGGAAGAATTCTTTTTCGGGTTGGCAACTGCACCAGCACATGTTGAAGACAAGCTCAATGATTCGTGGCTTCAGTTTGCACAAAATGATACTACCAATAATCAAGATTCCACAGTAGAGAACAAAACAACAGATGCAATAATGGGTTCTGCAGCTGGTGATGGTGGATCTCAGCAAGCTCCGACACTATTAAAGAGAAAGAAGCCTCTTAGGGTAGCAATGGAAGCCAAAATTAGAGGGCTTGTGAAATATATTGAAGAGGATGATACTACATCTAGCGAAGAAGAGCCGCATAATGTAGCTGCGTGGCACAATGTTCCGCACCCGGAGGAAAGATTAAGATTTTGGTCTGATCCTGATACGGAGTTGAAGTTGGCCAGAGATACTGGTGTTAAGGTATTCAGAATGGGAATAGATTGGACCAGAATTATGCCAAAGGAACCGGTCAATGGCCTTAAAGAATCAATTAATTATGCAGCATTGGAGCGCTATAGATGGATCATCGGTCGAGTTCAATCTTACAATATGAAGGTTATGCTGACTTTGTTTCACCACTCACTGCCTCCATGGGCTGAGGATTGTGGAGGGTGGAAATCAGAGAAAACAGTAAACTATTTTATGGACTTTACTAGGGTGGTTGTTGACAGCGTATTTGAGCTCGTGGACTATTGGATCACATTTAACGAGCCCCATGTTTTCTGTATGTTAACTTACTGTGCTGGTACTTGGCCTGGTGGTCATCCTGACATGTTGGAGGCTGCTACTTCTACTCTACCAACTGGTGTTTTTAATCAGGCTATGCATTGGATTGCTGTTGCTCACTCTCAGGCCTATGATTACATCCATGAACACAGTGTATTATTAAACCCAATAGTGGGAGTTGCACACCATGTATCTTTCATGCGCCCATATGGCCTCTTTGATGTCGCTGCTGTTTCGTTCGCTAACTCTTTGAGTCTATTCCCATTTTTGGATGATATATCTAATAAGATGGACTACATAGGGATCAATTACTATGGTCAGGAAGTAGTCTGTGGTGCTGGACTGAAGTTGTGTGAGACTGATGAATATAGTGAATCGGGACGCGGAGTATACCCAGATGGCTTGTTTCGAGTGCTGTTGCATTACCATGAAAGATACAAACATCTTAAAATTCCCTTTATTATCTCTGAAAATGGTGTCGCTGATGAGACGGATTTGATACGGAAACCGTACATGTTAGAACATCTACTTGCAATTTATGGAGCCATGATGATGGGTGTTCGAGTGCTCGGGTACATGTTTTGGACTATTTCTGACAACTGGGAGTGGGCTGATGGTTATGGGCCCAAGTTTGGGCTTGTGGCAGTTGATCGATTCAATGATCTTGCACGGTCCCCACGTCCCTCCTACCATCTATTCTCAAAGGTGGTGACTTCTGGTAAAATCACAAGGGAAGACCGAAACAAAGCTTGGTATGAACTTCAGAAAGCTGCTCGGGAGAAGAAAACAAGACCTTTTTACCGCGCGGTTAACAAAAACGGGTTAATGTATGCAGGAGGCCTTGATGAGCCAATTGCACGAGCGTATATCCAACGGGATTGGCGGTTTGGACATTATGAGATGGAAGGGTTACAAGATCCGTTCAGCCGGTTTTCAAGATTTATGACGCGGGTTCTATTCCGCGGGAAGAAGAAAGTTGAAGATCTGGAGGAGGATGAAAGTGAACTAGTGTTGCAGGCAGCTTAGTTTCACATTTTGGTAAATCATTAAGCATGTATATGTGTAGGGATTCGGTGTGAAGTTGTTCTACCGATTGATACAAAACCAATCGACTCGAGGGTTCTTCATCACATAAATAAAGGTTCTACGTATATTCTCAAGGTAAATGATCAAGTACAAAGTTTTTGGTATAAAGTGTGAGAAAAACAATCAGAAAAGGGTCACGTGTAAGGGCA
>Lactuca_graminifolia_TRINITY_DN26439_c0_g1_i1-AT3G06510
TAGCCATTTACGGAGATAACATATGTCCACGTGTTACGTATCTTCTCTCTTGGACAATCATCCGGGTTAATGGCGCCCGTACCTCTCTTGGTGACGGCAACGAAGCTCGCCGGAGTGTTAGTGACTATCACCGTAGCCGCCAACGCCGTCTCCTTCTCCCGTTACCGTAAGAGAAATCTCGCTCCGTTTGACTCTCCTATCGATGAAACCTCCGACACTCTCGCCATCTTCAACGTCAATTGCTCCGACTCCGACGACGAAGAGGAGAGTTTCTTTTTCGGGCTGGCAACAGCACCAGCTCATGTTGAAGACGGACTCAATGATGCTTGGCTTCAGTTTGCACAAGATGAGGTTGTCAACAAACAAGACACTACAACAGATACAAATGCAGTAATGGCCTCTGCAACTGGTGATGGTGGATCCCAGCAAGCTGCAGCACCTTTAAAGAGGAAGAAGTCTCTCAAGATAGCCATGGAAGCAAAACTTAGAGGGCTCGTGAAGTATATTGAAGATGAAGAATCCACCAGTGAAGAAGAACAATATAATGTAGCTGCATGGCACAATGTTCCAAACCCGGAGGAAAGGCTACGGTTTTGGTCTGATCCTGATACAGAATTAAAGCTGGCTAAGGATACTGGTGTTAAGGTCTATCGAATGGGAATAGATTGGACACGAATCATGCCAAAAGAGCCAGTTAATGGACTTAAAGAATCAATTAATTATGCAGCACTGGAAAGATACAGATGGATCATCAGCAGAGTACAATCTTATGGTATGAAGGTTATGTTGACTTTGTTCCACCACTCCCTCCCTCCATGGGCCAGTGATTTAGGAGGATGGAAGTCGGAGAAAACAGTAGAATATTTTATGGACTTTACTAGAGTGGTTGTTGACTGTGTTTTTGAACTTGTTGACTATTGGGTGACATTTAATGAGCCTCATGTGTTCTGTCTTTTGACTTACTGTGCTGGTGCTTGGCCTGGTGGTCATCCTGATATGTTGGAGGCTGCTACTTCTGCTTTACCAACCGGTGTTTTCTATCAATCCATGCATTGGATTGCTGTTGCTCACTCTCAGGCCTATGACTACATCCATGAACAAAGTGTACTGCTAAACCCAATTGTGGGAGTTGCACATCATGTCTCCTTCATGCGCCCATATGGCCTCTTCGATGTTGCTGCTGTTTCAATAGCTAATTCTATGAGCCTCTTCCCATTTTTGGATGATATTTCTGAAAAGCTGGACTTTATAGGAATAAATTACTATGGTCAGGAAGCGGTATCTGGAACTGCATTAAAATTAGTTGAGTCAGATGAATATAGTGAATCTGGACGTGGAGTGTATCCAGATGGCTTATTTCGAGTTCTATTGCATTACCATGAAAGATACAAACATCTCAAAATTCCATTTATCATCACTGAAAATGGCGTATCTGATGAGACCGATTTGATACGAAGACCATATATTTTAGAACATTTACTTGCAGTTTATGGAGCAATGATGATGGGTGTTCGAGTGCTGGGATATTTGTTCTGGACCACTTCAGACAACTGGGAATGGGCTGACGGTTATGGTCCTAAGTTTGGGCTTGTGGCGGTCGATCGGTTCAATGATCTTGCACGGGTCCCACGTCCTTCATACCATTTGTTCTCCAAGGTGGTGACTTCAGGTAAAATTACACGGCAAGACCGAGATAAAGCATGGTATGAATTTCAGAAAGCAGCTCGAGAGAAGAAAACAAGACCATTTTACCGTGCGGTAAATAAACATGGGTTCATGTATGCGGGAGGACTTGATGAACCACTATTTCGACCATTTATTGAACGGGATTGGCGTTTTGGACACTATGAGATGGAAGGACTACAAGACCCATTAAGCCGTTTTGCAAGATTCATCACTGGACTTATCTCCTTCAGAAGAAATAAAACTGAAGAAGATGAAGAGACTGAGTACGAACAACTTCTTTTTCAGCCAGCTTAGTTTTGCATTTTCCTCTATTTCTTTTGATGTATATACGACGAGATTTTCAAACAATGAATTCACTGTCGTACATGAATTTTCTTATTCCCAATCCGGT
>Packera_TRINITY_DN737_c0_g1_i3-AT3G06510
CATATGTCCACGTGTCACGTATCTTCACTGTGGTACAATTATCCGGCTTAATGGCGTCCATACCTCTCATTGTAACGGCGACGAAGCTTGCCGGAGCTTTAGTGGCAATCACCGTCGCCGCCAACGCCGTCTCTTACTCCCGGTACCGGAAAAGAAATCTTGCTCCGTTTGAGTCTCCGATCGATGAAACTTCCGATACTCTAGCTATCTTCAACATCAATGCTTCTGATTCTGAGGACAACGAAGAAGAAGAAGGTTTCTTTTTCGGGTTAGCAACAGCACCAGCTCATGTCGAAGACAGACTCAATGATGCCTGGCTTCAGTTTGCCCAAAACGAGGCTACCGACAAACAAGAATCTACGACAGCAGATGCAGTAATGGGTTCTGCAACCGGCGATGGTGGATCTCAGCAAACGGCTCCACCTTTAAAGAGAAAGAAGTCTCTTCGGGTAGCAATGGAAGCAAAAATTAGAGGCCTTGAGTCATATATTGAGGAAGATATATCCACAGAGACTGAAGAAGCACAGCAAAATGTAGCTGCATGGAGCAATGTTCCAAACCCGGAGGAAAGATTGAGGTTTTGGTCTGATCCTGATACGGAAATAAAGTTGGCTAGTGATACTGGTGTGAAGGTCTTCCGGATGGGAATAGATTGGACAAGGATCATGCCAAAAGAGCCAGTCAATGGCCTTAAAGAATCAATTAATTATGCAGCATTGGAGCGATATAGATGGATCATCAGCAGAGTTCAATCTTATGGTATGAAGGTTATGCTGACCTTGTTTCACCACTCACTTCCGCCATGGGCTGGTGATTATGGAGGATGGAAGTTAGAGAAAACAGTAAACTATTTTATGGACTTTACTAGGGTGGTTGTTGACAATGTATTTGAGCTTGTGGACTACTGGGTAACATTTAACGAGCCTCATGTCTTTTGTATGCTTACTTATTGCGCTGGTTCTTGGCCCGGTGGTCATCCTGACATGTTGGAGGCTGCTACTTCTACTCTACCAACTGGTGTTTTTAACCAGACTATGCATTGGATTGCCGTTGCTCACTCTCAGGCCTATGATTATATCCATGAACAAAGTGTATTGTTAAACCCAATAGTGGGAGCTGCACACCATGTCTCTTTCATGCGCCCGTATGGCCTCTTTGATCTTGCTGCTGTTTTATTCGCCAACTCTTTGACTCTCTTCCCGTTTTTGGACGATATATCTGATAAAATGGACTTTATAGGAATAAATTACTACGGTCAGGAAGTGGTGTGTGGTACTGGACTAAAATTAGTTGAGACTGACGAATATAGTGAATCGGGACGTGGAGTATATCCAGACGGCCTGTTTCGTGCTTTGCTGCATTACAATGAAAGATACAAACATCTCAAAATTCCTTTTATAATTACTGAAAATGGTATCTCTGATGGCACAGATTTGATACGAAAACCGTACATGTTGGAACATTTACTTGCAGTTTATGGAGCCATGATGATGGGTGTTCGGGTGCTCGGTTACTTTTTCTGGACCACTTCTGATAACTGGGAATGGGCTGACGGTTATGGTCCAAAGTTCGGCCTTGTGGAAGTCGATAGGTTCAATGATCTTGCGCGTATTCCACGTCCTTCGTACTATCTGTTCTCCAAGGTGGTGACTTCGGGTAAAATTAAACGTGAGGACAGAGACAAAGCATGGCGTGAACTTCAAAAAGCTGCTCGAGAGAAGAAAACCAGACCATTTTACCGTGCCGTAAACAAACATGGGTTTATGTATGCAGGAGGGCTCGACGAACCTATAATGCGACCGTATATCGAGCGTGATTGGCGTTTTGGTCACTACGAGATGGAAGGTCTACAAGACCCGTTTAGCCGGCTTTCAAGATTTATCATTCGACTTCTCCCCTTTAGGAGGAAGAAAGCAGAACACCCAGAGGATTACCAGGAACTAGTTGCTCAGCCTGTTTAGTCACCAGTTTATGTAAAGCATGATTTTTGAACTATGATTACGTAGTCGTATATAACGGCTAAAATGAGAAACGAATGTAACACAACCTGTTGCCCATTTATCTGTAGGTAGTTTTTAACTGAAAGTATGTTTTAGTATCCAAAGCCTCGTACGTGTCTTTTGTGAAAGTCGTTAGATATTAGTCCGTTTATATGATATGATAGATCTCAAGA
>Schlechtendalia_TRINITY_DN7016_c0_g1_i1-AT3G06510
CGAGTGTATGGACTCCGCTTTGACCATTTATGCTAACGCAACGCAACGTGGAATCAAACTGAAACTGGACCTCTTATTTTCGTATCCGGATAATGGCGCTAATTCCCCTCTTCTTCAACGCCACAAAACTCGCCGGAGTTTTAGCCGCCGTCACCGTCGCCGCCAACTTCTTTTCCTTCTCCCGCTATCGGAAGCATAATCTCGACCCCTTCCCCTGTCCCATCGACGAAACCTCCGATACTCTCGCTGTCTTCAACGTCAATACCTCCGACTCCGATGACGAAGAAGAGGAAAAATTCTTTTTTGGGTTGGCCACTGCACCAGCGCATGTTGAAGACAGGCTCGATGATGCATGGCTTCAGTTTGCACAAACTGAGACTGTCAACAAAGATGACTCTTCACCAGTAATGAAAACAGCAGATGCAACAATGGGTTCAGCTACTGGTGATGGTGGATCCCAACAAGGTCCGACACCTTTGAAGAGGAAGAAGTCCCTCAGGCTAGCAATGGAAGCACAAATCAGAGGATTCCAGAAATTTGTAGAGGAGGAAGAACCCACACCAAAGGAAGAAGTCCTGCATAATGTATCTGCATGGCACAACGTTCCGCACCCGGAGGAAAGATTGAGGTTTTGGTCTGATCCTGATAACGAATTGAAATTGGCTAAAGATACTGGTGTTAAAGTCTTTCGAATGGGAATAGATTGGACAAGGGTTATGCCCAAGGAGCCACTTAATGGCCTTACAGAATCAGTTAATTATGCAGCACTGGAGCGATATAGATGGATCATCAATAGAGTTCACTCTTACGGTATGAAGGTCATGCTCACTTTGTTCCACCATTCACTGCCACCATGGGCTGGGGATTACGGAGGATGGAAGTTGGAGAAAACTGTAGATTATTTTATGGATTTTACTAGGGTCGTTGTGGATGCTGTATTTGAGCTGGTAGACTACTGGGTAACATTTAACGAGCCTCATGTCTTTTGTATGCTGACTTACTGTGCTGGTACATGGCCTGGTGGTCATCCTGACATGTTGGAGGCTGCTACTTCGGCCCTACCTACTGGTGTTTTTAGTCAGACCATGCATTGGATGGCTGTTGCACATGCACAAGCCTATGATTACATCCATGAACAAAGTGTATTGTTAAATCCGATTGTGGGAGTTGCCCACCATGTCTCTTTTATGCGTCCATACGGCCTATTTGACCTTGCTGCTGTTTCGGTGGCTAACTCTTTGACGCTGTTCCCATTTCTTGATAGTATAGCTGACAAGATGGATTTTATAGGAATAAATTACTACGGCCAGGAAGTAATATGCGGGCCTGGACTAAAACTGGTTGAGACTGACGAATACAGTGAGTCTGGACGTGGAGTGTATCCCGACGGCATGTTTCGAGTTTTGTTGCATTTCCATGAAAGATACAAGCATCTCAAACTTCCCTTTATTATCACCGAAAATGGGATCTCCGACGAGACTGACCTGATCCGGCGACCATATATGTTAGAACATTTACTCGCAATTTATGGTGCCATGATGATGGGTGTTCGAGTGATTGGTTACTTTTTCTGGACTATTTCCGATAATTGGGAGTGGGCTGATGGTTATGGTCCCAAGTTCGGGCTTGTAGCAGTCGATCGTTCCAATGATCTCGCACGAATCCCGCGTCCTTCATACCATCTTTTCAGTAAGGTGGTGACTTCTGGTAAAATCACAAGAAGAGATAGAGAAAATGCATGGTACGAGCTTCAAAAGGCAGCTATGGAGAGAAAAACAAGACCATTCTATCGGGCAGTAAACAAACACGGGCTTATGTTTGCAGGCGGCCTTGACGAACCCATACAACGAGTTTATGTCAAACGGGATTGGCGATTTGGACACTACGAGATGGAAGGTCTACAAGACCCATTTAGCCGATTTTGGCGGTTCATCACTCAACCGCTCCGAAAGAAGAAAAGAAAAGATCAAAAGGAGTTCGATGAACTGGTTCTTCAGCCAGTTTAATCTTTTTCATAATCATATGCATTCACATGTATATGTAAAccatccatccacccacccacccacccCCTCCGTAAAGAATGTACTCATTGTTTATATGCTAATCCGGAGTTTTTAGTCATTTGATACAACTGAAAGATTTGTTGGGTTTATTGTGTCGGTTAGTAAACGTTGGCTTATTAAATATGGATTAATAAAACAAATACATGATTTATTTTCTCGTGTG
>Silybum_marianum_TRINITY_DN12146_c0_g1_i1-AT3G06510
TGATGAACCCTCCGACACTCTCGCTACTTTCAACATCAATTCCTCGGATTCTGACAATGAAGAGGAAGAACATTTCTTTTTCGGGTTGGCCACAGCACCCGCTCATGTTGAAGACCGGCTTAATGACGCTTGGCTTCAATTTGCACAAGATGAAGTTGTCAACGAACAAGATGAGATGAAAAAAGCAGATGCAAAAATGGCTACTCCTTCTGCTCCTTTAAAGAAGAATAAGAAGCCTCTTAAGGTAGCCATGGAAGCAAAACTTAGAGGACTTATGAAATATATTGAAGAGGATGAATCAACATCATCTgaaaaagaagaagaagatgaagaGCAACATAATGTAGCTGCATGGCACAATGTTCCAAATCCGGAGGAAAGGCTAAGGTTTTGGTCTGATCCTGATACAGAATTAAAGTTGGCTAAAGATACTGGTGTTAAGGTTTTCCGAATGGGAATAGATTGGACTAGGATCATGCCAATAGAGCCCGTCAATGGTCTTAAAGAATCAGTTAATTATGCAGCATTGGAGAGATATCGATGGATCATCAATCGAGTTCAATCTTATGGTATGAAGGTTATGCTGACTTTGTTCCACCACTCACTCCCGCCATGGGCCGGGGATTATGGAGGATGGAAATCAGAGAAAACAGTAGACTATTTTATGGACTTTACTAGGCTTGTCGTGGATCAAGTATTTGAGCTTGTGGACTATTGGGTAACGTTTAACGAGCCTCATGTGTTCTGTATGTTGACTTACTGTGCTGGTACTTGGCCTGGTGGTCATCCCGATACATTGGAGGCTGCTACTTCTGCACTACCAACTGGTGTTTTTCATCAAGCTATGCATTGGATCGCTGTTGCTCACTCTCAAGCCTATGATTACATCCATGAACAAAGTGTATTGTTAAAACCAATTGTGGGAGTTGCACACCATGTCTCTTTTATGCGCCCATATGGTCTCTTTGATGTTGCTGCTGTTTCCATAGCTAATTCTTTGAGTCTCTTCCCATTTTTGGACGATATATCTGATAAAATGGATTATATAGGAATAAATTACTACGGTCAGGAAGTGATAGGTGGTGCTGCTCTAAAATTAGTTGAAACCGACGAATATAGTGAATCGGGACGTGGAGTATATCCAGACGGCTTATTTCGAGTTCTGTTGCATTACAATGAAAGATATAAAGATCTCAAACTTCCGTTTATTATCGCTGAAAATGGTATCTCTGATGAGACGGATTTGATACGAAGACCGTACATTTTAGAACATTTACTTGCGGTTTATGGAGCCATGATGATGGGTGTTCGAGTCCTTGGATACTTCTTCTGGACCACTTCCGACAACTGGGAATGGGCCGATGGCTATGGTCCTAAATTTGGGCTCGTGGCGGTTGATCGGTTTAATGATCTTGCACGGGTCCCACGTCCTTCGTACCATTTGTACTCCAAGGTGGTGACCACGGGTAAAATTACTCGGGAAGACCGACGGAAAGCGTGGTACGAACTTCAAAAAGCGGCTCGAGAGAAGAAAACAAGACCGTTTTATCGTAAAGTAAACAAACACGGGTACATGTATGCAGGAGGGTTGGACGAACCCATAATGCGACCATTTATTGAACGGGATTGGCGATTTGGACATTATGAAATGGAAGGATTACAAGACCCATTTAGCCGATTTTCAAGATCCATCATTCGACTTCTTCCCCTAAGGAGGAAGAAAGTCGAAGATCGAGAGGAGTATGATGAAGTCGCTGTTCAGGCGGCTTAGTTGCGAGATTTTGTTAATCTATGTATGTAAATGGACCGGAGGTCTATCTAATTCTACTATAAGATCGATCATTAAACTTGATTTACAAAAGCAACCCAAATTCtatatatatatatatatTGAATTCCGAAATCAAAATAACAAGAAGG
>Xanthium_strumarium_TRINITY_DN11872_c0_g1_i1-AT3G06510
AAAAAATAAATATTAGAAATTAGATAGTATCCTTGCGAGTTTGATCAAGTAGAAATCGTGAGAGCATGTAAAACTTGCAAGataacatataataagtataataataataataTCCACGTGTCACGTATCTCCGGCGTTTATGGCTCCGTTACCTCTCATTGTAACGGCGACGAAACTCGCCGGAGTTTTAGTATCCATCACCGTCGCCGCTAACGCCGTCTCTTTCTCCCGTTACCGTAAGAAAAACCTCGCTCCCTTTGACTCTCCCATTGACGAAACTTCCGATACTCTCGCCGTCTTTAACGTCAATTCCTCTGATTCTGATGATGAAGAAGAGGAAGATTTCTTTTTTGGGTTGGCAACAGCACCAGCACATGTTGAAGATAGGCTCAATGATGCTTGGCTGCAGTTTGCACAAAATGATAATAATGTCAATAAACAAGATTCTACAGCAGATGATAAAACAACAGATGCAATAATGGGTTCTGCAGGTGGTGATGGTGGATCTCAGGCAGCATCTACACCACAAAAGAAAAAGAAGCCTCTTAGAGTAGCTATGGAAGCCAAAATTAGAGGGCTTGTGAAATATATTGAAGACGATGAATCCACATCTAGTGAAGAAGAACCGCATAACGTAGCTGCGTGGCACAATGTTCCAAATCCGGAGGAAAGATTAAGGTTTTGGTCTGATCCTGATACGGAATTAAAGTTGGCTAGGGATACTGGTGTTAAGGTCTTCAGAATGGGAATAGATTGGACCAGAATTATGCCGACGGAACCCGTCAATGGTCTTAAAGAATCAATTAATTATGCAGCACTGGAGCGGTATAGATGGATCATCAGCAGAGTTCAACATTATAATATGAAGGTTATGCTGACTTTGTTCCATCACTCACTACCTCCATGGGCTGGGGATTATGGAGGATGGAAGTCAGAGAAAACTGTAAACTATTTTATGGACTTTACTAGGGTGGTTGTTGACAATTTATTTGAGCTCGTGGACTATTGGGTCACATTTAACGAGCCTCATGTTTTCTGTATGTTGACTTACTGTGCTGGTTCTTGGCCTGGTGGTCATCCTGACATGCTGGAGGCTGCTACGTCTGCTCTACCAACTGGTGTTTTTAATCAATCTATGCATTGGATTGCTGTTGCTCACTCTCAGGCATATGATTACATCCATGAACAAAGTGTATTGTTAAACCCAATAGTGGGAGTTGCCCACCATGTTTCTTTCATGCGCCCATATGGTCTCTTTGATGTTGCTGCTGTTTCACTGGCTAATTCTTTGAGTCTTTTCCCATTTATGGATGATATATCCGATAAAATGGACTTCATAGGAATAAATTACTATGGTCAGGAAGTAATCTGTGGTGCTGGACTAAAATTAGTTGAGAATGACGAATATAGTGAATCAGGACGTGGAGTATATCCAGACGGCTTGTTTCGAGTTCTATTGCACTACCATGAAAGATACAAGCATCTTAAAATTCCTTTTATTATCACTGAAAATGGTGTCTCTGATGAGACAGATTTGATACGGAGACCGTACATATTAGAACATCTACTTGCAATTTATGGAGCCATGATGATGGGTGTTCGAGTGCTTGGGTACTTGTTTTGGACCATTTCTGACAACTGGGAGTGGGCTGATGGTTATGGGCCCAAGTTTGGACTCGTGTCAGTCGATCGTTTCAATGATCTTGCACGGGTCCCCCGTCCCTCATACCGTCTTTTCTCAAAGATAGTTACTTCTGGTAAAATTACACGGCAAGACAGAAACAAAGCATGGAGTGAACTTCAGAAGGCCGCCCGAGAGAAGAAAACAAGACCTTTTTACCGTGCAGTAAACAAACGTGGGTTAATGTATGCAGGAGGCCTTGATGAACCAATTTGGCGAGCATATATTGAACGGGATTGGCGATTTGGACATTATGAGATGGATGGACTACAAGATCCGATTAGTCGATTTTCAAGATTTATCACCAGACTTCTTCCCCTCAGGAGGAAGAAAGGAGAAGAAGAACTGGAGGAGTACAGTGAACC
>Baccharis_TRINITY_DN1735_c0_g1_i13-AT3G06510
GTTATCCTTGTGTTGTGTTGTGTGAGCTAAACTCAATCAAGTGAAAAAGCCGTGACCATTTAACCCACTACAGATAGATCAAAAAAAAAATCAGTCCAGTCCACGTGTCAAACATATTGGACGTTAATAATAGTCCGGCCAAAATGGCGCCCATACCTCTGATTGTAACAGTGACAAAACTCGCCGGAGTTTTGGCGACGATAACCGTCGCTGCCAACGCCGTGTCTTTCAGTCGTTACCGGAAAAGAAACCTCGCTCCCTTTGAGTCTCCCATCGATGAAACTTCCGATACTCTCGCCATTTTTAACGTCAATTGCTCCGATTCCGATGATGAAGAGGAAGAAGATTTCTTTTTCGGGTTGGCGACAGCGCCGGCTCATGTTGAAGACGGGCTCAATGATGCTTGGCTTCAGTTTGCACAAGATGAGAATATAAACAAACAAGATCCAGCGCAGGAGATGGAAACAGCAGATGCGATAATGGGTTCTGCAACTGGTGATGGTGGATCTCAGCAAGCTCCTAGACCTTTAAAGAGGAAGAAGTCTCTTAAGGTAGCAATGGAAGCAAAAATTAGAGGGCTCGTGAAATATATTGAAGAGGATGAATCCACGTCGAGTGAAGAAGCGCAGCATAATGTAGCTGCATGGCACAATGTTCCAAACCCGGAGGAGAGGTTAAGGTTTTGGTCAGATCCTGATACAGAACTGAAGTTGGCTCGAGATACCGGTATTAAGGTCTTTCGACTGGGAATTGATTGGACAAGGATCATGCCAAAGGAGCCGGTCAATGGCCTTAAAGAATCAATTAATTATGCAGCACTAGAGCGATACAGATGGATCATCAGTAGAGTTCAATCTTATGGGATGAAGGTTATGCTGACTTTGTTCCACCATTCACTGCCACCATGGGCCGGGGATTATGGAGGATGGAAGTCAGAGAAAACAGTAGACTATTTTATGGACTTTACTAGGGTTGTTGTTGACAATGTATTTGAGCTCGTTGACTACTGGGTCACATTTAACGAGCCTCATGTCTTCTGTATGCTGACTTACTGTGCTGGTACTTGGCCCGGTGGTCATCCTGACATGTTGGAGGCTGCTACTTCTGCTCTACCTACTGGTGTCTTTAATCAGTCTATGCATTGGATTGTTGTTGCTCACAAGTTCACAACCAGGCTTATGACTACATCCATGAACAAAGTGTATTATTAAGCCCAGTAGTGGGAGTTGCACACCATGTCTCTTTCATGCGTCCATATGGCCTCTTTGACATTGGTGCTGTTTCACTAGCTAACTCTTTGAGTCTCTTCCCATTTTTGGACGATATATCTGATAAAATGGACTTTATAGGAATAAATTACTATGGCCAGGAAGTGATCTGTGGTGCTGGACTAAAGTTAGTTGAGACCGACGAATATAGTGAATCAGGGCGTGGTGTATATCCAGACGGCTTGTTTCGAGCTCTGTTACATTACCATGAAAGATATAAACATCTTAAAGTTCCTTTTATCATCACAGAAAACGGCATTTCTGACGAGACAGATTTGATACGGAGACCATACATTTTAGAGCATTTACTTGCCATTTATGGAGCCATGATGATGGGTGTTCGAGTGCTTGGGTACTTGTTTTGGACCACTTCCGACAACTGGGAATGGGCCGATGGTTACGGTCCAAAGTTTGGGCTTGTCGCTGTCGATCGTTTCAATAATCTTGCACGGGTCCCACGTCCCTCATACCATCTGTTCTCTAAGGTGGTAACTTCTGGTAAAATTACACGCCAAGACCGAGACAAAGCATGGTACGAACTTTGGAAAGCTGCTCGAGAGAAGAAAACAAGACCATTTTACCGTGCAGTAAACAAATATGGGTTAATGTATGCAGGAGGTCTTGACGAACCAATATGGCGACCATATATTGAACGGGATTGGCGTTTTGGACACTATGAGATGGAAGGACTACAAGACCCGTTTAGCCGATTTTCAAGATTCATCACTCGATTGCTACCCTTCAAGAGAAAGAAACCTGAAGATCAAGAGGACTATGAACTTGCGGTTCAGCCAATTTAGTTTCACATTTAATCAAGCATGTTTGTCTGTGCATATGGACTTGCTCTTATCACCAGTACAGCCATATTTTTGAACTAATGGTTGTATATCACCTCTCTTTTTTCGATTACTAGAGATGAGATAACAGCTGAGAAAGGATATGTATGTAGTTGTGTGCAAGCCAAAGTTCTTCGAGACATTTGTAGTGGTGACAATATTAACCCGTTTATGTCAAAATGGGCAAATATGGGTTGTGTTTGATTCATAATGGGTCATACTAATAATTTGAAAAAGGCTTGTTTAATAAAGAAAGGGGTTGAAAATCAACTAAAGTGTCCC
>Cyclolepsis_TRINITY_DN10470_c0_g1_i4-AT3G06510
TTTGCCAAAGAGGACTAGTGGCATGTATTCTTGAACTCGGTTGCATACGACGCCGTTCATACAAGATTTTTTTCCTGTGAATTTGATCGAGTAGAGTCGTGAGCATTTACGGGAGATAACATCTGTCCACGTGTCACGTTTTCTCTGTCTTTGACAATCGTCCTAGTTAATGGCGCCCATAGCTCTCTTCGTGACGGCGACGAAGCTGGCCGGAGTTTTAGTCACCGTCACAGTCGCCGCCAACGCCATCTCCTTCTCCCGTTACCGCAAGAGAAATCTCGCCCCGTTTAACTCTCCTATCGATGAAACCTCGGACACTCTCGCCAACTTCAACCTCAATTCCTCCGACTCCGACGACGAAGTGGAGGAAGATTTCTTTTTTGGGTTGGCGACAGCACCGGCTCATGTTGAAGACAGGCTCAATGATGCTTGGCTCCAATTTGCACAAGATGAGGTTGTCAGCAAACAAGAGTCTACACCGGAGATGAAAACAGCAGATGCAATAATGGGTTCTGCAACTGGTGATGGAGGATCTCAGCAAGCTCCTGCACCTTCAAAGAAGAAGAAGTCTCTTAGGGTTGCAATGGAAGCAAAAATTAGAGGATTCGTGAAATATATAGAAGAGGAAGAATCCACAACGAGTGAAGAAGCCCAGCATAATGTTGCTGCATGGCACAATGTCCCAAACCCGGAGGAAAGGCTAAGGTTTTGGTCTGATCCTGATACGGAATTAAAATTGGCTAAGGATACCGGCGTTAAGGTCTTCCGGATGGGAATAGATTGGGCAAGGATCATGCCCAAAGAACCAGTCAATGGCCTTAAAAAATCAATTAACTATGCAGCACTGGAGCGATATAGATGGATCATCGGTAGAGTTCAATCTTATGGCATGAAGGTTATGCTGACTTTGTTCCACCACTCACTGCCACCATGGGCAGGGGATTATGGAGGATGGAAGTTGGAGAAAACTGTTAACTACTTTATGGACTTTACTAGGGTGGTTGTTGACAACGTATTTGAGCTTGTAGACTACTGGGTAACATTTAATGAGCCTCATGTCTTCTGTATGCTGACTTACTGTGCCGGTGCTTGGCCCGGTGGTCATCCTGACATGTTGGAGGCGGCTACTTCTGCTCTACCTACTGGTGTTTTCAATCAGTCTATGCATTGGATTTCTGTAGCTCACTCACAGGCCTATGACTACATCCATGAACAAAGTGTATTGTTAAATCCAATTGTGGGAGTTGCACATCATGTCTCTTTCACGCGCCCATATGGTCTCTTCGATGTTGCTGCTGTTTCACTAACTAATTCTTTGAGTCTCTTCCCCTTTTTGGACGATATATCTGACAAAATGGACTTTATAGGAATAAATTACTACGGCCAGGAAGTGATCTGTGGTACTGCACTAAAATTAGTAGAGACTGACGAATATAGTGAATCGGGACGTGGAGTGTATCCAGATGGCTTGTTTCGAGTTCTATTGCATTTCCATGAAAGATACAAACATCTCAAAATTCCCTTTATCATCACTGAAAATGGCATCTCTGATGAGACAGATTTGATACGGAGACCATACATTTTAGAACATTTACTTGCAATTTATGGAGCCATGATGATGGGTGTTCGGGTGCTTGGGTACTTGTTCTGGACCATTTCCGACAACTGGGAATGGGCCGATGGTTATGGTCCGAAGTTTGGGCTCGTAGCTGTCGATCGTTCCAATGATCTTGCACGAGTCCCACGTCCCTCGTACCATCTGTTCTCCAAGGTGGTGAGCTCGGGTAAAATTACACGGCAAGATCGAAACAAAGCGTGGTACGAACTGCAAAAAGCAGCTCGAGAGAAAAAAACAAGACCTTTTTACCGTGCAGTAAACAAACATGGGTTAATGTATGCAGGAGGGCTCGACGAACCAATATGGCGACCGTATATCCAACGTGATTGGCGTTTTGGACACTATGAGATGGAAGGTCTACAGGACCCATTTAGCCGATTTTCACGATTCATCACTCAACTTCTCTCCCTCAGGAGGAAGAAAACTCAGGACCGAGAGGAGTACGATGAACTCATTCTTCAGCCAGTTTAGTTTCAAGACTCACATTCTCATAAGCATATATGTATATACATACTCGATGTTTATCTACCATAAGATAATTGCCGAGATGTTCTCACCTTGTTGGACATTAGCACGACCAGATATTCAAAGTATGAGTTTGGAGTCGTAAATAACTTCTCTTATTTCCAATCTGTGAGTTTGAAAAATAAAATACGGCTTACACAAGTGGTTATATTATTGTAGTGACTAAAACATATACCAGCAAAATTATACGTTATTGTGGATTGAAGTGTCTATATCGTGTCCTCTATTACAAAAGAAATAGAAATCACTTATTTAGTTTTCTAGCAAAA
>Eutrochium_TRINITY_DN4290_c0_g1_i1-AT3G06510
CTTTATTTGGGAGACGAGATGATACCTTTGATGGAGTGAGCATGTAATGTAACTGTAGATAACATATATCCGTGTTTAATGGCTCTCATTGTGACGGCGACGAAGCTCGCCGGAGTTTTAGTGACTATCACCGTAGCCGCTAACGCCGTTTCCTTCTCCCGTTACCGGAAGAGAAATCTCGCTCCGTTTGACTCTCCTATCGACGAAACTTCCGACACTCTCGCCGTCTTCAACGTCAATCGCTCCGATTCTGATGACGAAGAGGAGGAAGATTTTTTTTTTGGGTTGGCAACAGCACCAGCACATGTTGAGGACAGGCTCAATGATGCTTGGCTTCAGTTTGCACAAGATGATATCATCAATAAACAAGATTCTACAGAAGAGAATAAAACAACAGATGCAATAATGGGTTCTGCGTCTGGTGATGGTGGATCGCAGGATGCTCCTACACCATTAAAGAAAAAGAAGGCTCTTAGGGTCGCAATGGAAGCGAAAATTAGAGGTCTTGTGAAGTACATTGAAGAGGATGAATCCACACCTAGTGAAGAAGAACCACATAATGTAGCAGCCTGGCACAATGTTCCAAACCCGGAGGAAAGATTGAGGTTTTGGTCTGATCCTGATAGGGAATTAAAGTTGGCGAGCGATACTGGTGTTAAGGTCTTCAGAATGGGAATAGATTGGACCAGAATTATGCCAAAAGAACCGGTCAATGGCCTCAAAGAATCAATTAATTATGCAGCACTGGAACGATATAGATGGATCGTCAGTAGAGTTCAGTATTATAATATGAAGGTTATGCTGACTCTGTTCCACCACTCATTGCCTCCATGGGCTGGGGATTATGGGGGATGGAAGTTAGAGAAAACAGTAAACTATTTTATGGACTTTACTAGGGTGGTTGTTGACAATTTATTCGAGCTCGTTGACTATTGGGTCACATTTAACGAGCCTCATGTTTTCTGTATGTTGACTTACTGTGCTGGTGCTTGGCCCGGTGGTCATCCTGATATGTTGGAGGCTGCTACTTCTGCTCTACCAACTGGTGTTTTTAATCAGTCTATGCATTGGATTGCTGTTGCACACTCTCAGGCCTATGATTACATCCATGAACAAAGTGTATTGTTAAACCCAATAGTGGGAGTTGCGCACCATGTTTCTTTCATGCGCCCATATGGCCTCTTTGATGTTGCTGCTGTTTCACTGGCTAACTCGTTGAGTCTTTTCCCATTTATGGATGAAATATCTCATAAAATGGACTTCATAGGAATAAATTACTATGGTCAGGAAGTAATCTGTGGTGCTGGACTAAAGTTAGTTGAGACCGATGAATATAGTGAATCGGGACGCGGAGTTTATCCAGACGGCTTGTTTCGAGTTCTGTTGCACTATCATGAAAGATATAAACTTCTTAAAGTTCCTTTTATCATCACTGAAAATGGTGTCTCTGATGAGACAGATTTGATTCGGAAACCGTACATTTTAGAACATCTACTTGCAATTTATGGAGCCATGATGATGGGTGTTCGAGTGCTCGGGTACTTGTTTTGGACCATTTCTGACAACTGGGAGTGGGCTGATGGTTATGGCCCCAAGTTTGGGCTTGTGGCAGTCGATCGTTTCAATGATCTTGCGCGGGTCCCACGTCCCTCATACCACCTGTTCTCAAAGGTAGTTACTTCTGGTAAAATTACACGGGAAGACAGAATCAAAGCATGGTATGAACTTCAGAAAGCTGCCCGAGAGAAGAAAACAAGACCTTTTTACCGTGCAGTGAACAAACACGGGTTAATGTATGCAGGAGGCCTTGATGAACCAATTTGGCGTGCGTACATCGAACGGGATTGGCGGTTTGGACATTATGAGATGGAAGGATTGCAAGACCCGTTTAGCCGATTTTCAAGATTCGTCACCAGACTTTTGCGTCTCAGGAGGAAGAAAAGTGAAGAAGATCTAGAGGAGTACAATGAAGAGGTGGTGCAGACAGTGTATGCAAACTGAAAAACAGACTTTGACTATTTGACCTCTATTCATCCAAAATGAAAATATAGTATGTAAAGAAAATTAATGATATTTGAAAGTGAAGAAAGTATCAACTCTGGTACATGCATCTCTAACTTATGATTCTTCGCTATGCAAGTCAATCTTAATAAAAGTCAAATCTTTTTGAGAGAAAATGTGAAAAGGTG
>Gaillardia_TRINITY_DN4214_c0_g1_i1-AT3G06510
CTTTACGACACCGTTTAGAAGACGAAACGATATACTTGCTGCCAGTTTGTTCGAGTAGAATCGTGAGCTTTCACGATAGATAACGTCTATCACCGTTGATGGCGCCCATACCTCTCATTATCACGGCAACGAAGCTCGCCGGAGTCCTAGTCACCATCACCGTCGCCGCCAACGCCGTATCCTTCTCCCGTTACCGGAAGAGAAATCTCGCTCCCTTCGACTCTCCAATTGACGAAACTTCCGATACTCTCGCCATCTTCAACGTCAATTGCTCTGATTCTGATGACGAAGAGGAAGAATTTTTTTTCGGGTTGGCAACGGCACCAGCACATGTTGAAGACAAGCTCAATGATGCGTGGCTTCAGTTTGCACAAAATGATACTACCGATAATCCAGATTCCACAGTAGAGAACAAAACGACAGATGCAATAATGGGTTCTGCAGCTGGTGATGGTGGATCTCAGCAAGCTCCTACACTATTAAAGAGAAAGAAGCCTCTTAGGGTAGCAATGGAAGCTAAGATTAGAGGGCTTGTGAAATATGTTGAAGATGATGATACTACATCTACCAAAGAAGAACCGCACAATGTAGCTGCGTGGCACAATGTTCCGCACCCGGAGGAAAGATTAAGGTTTTGGTCTGATCCTGATACGGAATTGAAGTTGGCTAGAGATACTGGTGTTAAGGTCTTCAGAATGGGAATAGATTGGACCAGAATTATGCCAAAGGAACCGGTCAATGGCCTTAAAGAATCAATTAATTATGCAGCTTTGGAGCGGTATAGATGGATTATCAGTCGGGTTCAATCTTACAATATGAAGGTTATGCTGACTTTGTTTCACCACTCACTGCCTCCATGGGCTGAGGAGTGTGGAGGGTGGAAATCAGAGAAAACAGTAGACTATTTTATGGACTTTACTAGGGTGGTTGTTGACAGTGTATTTGAGCTCGTGGACTATTGGATCACGTTTAATGAGCCTCATGTTTTCTGTATGTTAACTTACTGTGCTGGTACGTGGCCTGGTGGTCATCCTGACATGTTGGAGGCTGCTACGTCTACTCTACCAACTGGCGTTTTTAATCAGGCTATGCATTGGATTGCTGTCGCTCACTCTCAGGCCTATGATTACATCCATGAACACAGTGTATTATTAAACCCAATAGTGGGAGTTGCACACCATGTATCTTTCATGCGCCCGCATGGCCTCTTTGATGTCGCTGCTGTTTCATTCGCTAACTCTTTGAGTCTTTTCCCATTTTTGGATGCTATATCTGATAAGATGGACTACATAGGGATTAATTACTATGGTCAGGAAGTAGTCTGTGGTACTGGACTGAAGTTGGTTGAGACTGATGAATATAGTGAATCAGGACGTGGGGTATACCCAGATGGCTTGTTTCGAGTTCTATTGCATTACCATGAAAGATACAAACATCTTAAAATTCCATTTATTATCTCTGAAAATGGTGTCGCCGATGAGACGGATTTGATACGGAAACCATACATGTTAGAACATCTGCTCGCAATTTATGGAGCCATGATGATGGGTGTTCGAGTGCTCGGGTACTTGTTTTGGACTATTTCTGACAACTGGGAGTGGGCTGATGGCTATGGGCCCAAGTTTGGGCTTGTAGCAGTTGATCGATTCAATGATCTTGCGCGGTCACCACGTCCTTCCTACCATCTGTTTTCAAAGGTGGTGACTTCTGGTAAAATCACAAGGGAAGACCGAAACAAAGCTTGGTATGAACTTCAGAAAGCTGCCCGGGAGAAGAAAACAAGACCTTTTTACCGTGCTGTTAACAAAAACGGGTTAATGTATGCAGGAGGCCTTGATGAGCCAATTGAACGACCGTTTATTCAACGGGATTGGCGGTTTGGACACTATGAGATGGAAGGATTACAAGATCCGTTCAGCCGGTTTTCAAGATTTATGAAGCGAATTCTGTTCCGCAGGAAGAAGAAAGTTGAGGACCTGGAGGATGAAAGTGAACTAGTGTTGCAGGTAGCTTAGTTTCACATTTTGGTAAATCATTAAGCATGTATATGTGTACGGATTCGGTGTGAAGCTAATCTACCGATTGATACAAAACCAATCAAGGGTTCTTCATCCCATTGATAATGGAACATATATTCTTAAATGAATCGCAGTTACACAAAATTACCTATGGCTGTGATGAAGGTTCGAATCCCGGCCTCTGACTCACAATTGTGAGCCTATCACGGCACAGAAGGACCAGC
>Hecastocleis_TRINITY_DN3002_c0_g1_i1-AT3G06510
GCAGAAGATTTTATCCTGTGAACTTGGTCGAGCAGCATTTACGGGAGATAACATCCGTCCACCTGTCATGTTTGTTTCCGTCTTGTACAATCGTCCTGGTTAATGGCGCCCATTGCTCTCTTTGCGAATGCGACGAAGCTGGCCGGAGTTTTAGTCACCATCACCGTTGCCGCCAACGCCGTCTCCTTCTCCCGTTACCGGAAGAGAAATCTCGCCCCCTTTGACTCTCCTATCGATGAAACCTCCGACACTCTTGCCATCTTTAACGTCAATTCCTCCGACTCTGACAACGAAGAGGACGAAGGTTTCTTTTTCGGGTTGGCTACAGCTCCAGCTCATGTTGAAGACGGGCTAAATGATGCTTGGCTTCAATTTGCGCAAGACGAGGTTAACAAACAAGAGTCTGCACCAGAGATGAAAACAGCAGATGCAATAATGGGTTCTGCAACTGGTGATGGTGGATCTCAGCAAGCTTCTGCATCTTTAAAGACGAAGAAGTCCCTTAAGATAGCAATGGAAGCAAAAATTAGAGGATTCGTGAAATATATAGAAGAGGAAGAATCCACACCGAATGAAGAAGCCCCGAGTGAAGAAACCCAGCATAATGTAGCTGCGTGGCACAATGTTCCAAACCCGGAGGAAAGGCTAAGGTTTTGGTCTGATCCTGATACAGAATTAAAATTGGCTAAAGACACTGGTGTTAAGGTCTTCCGAATGGGAATCGATTGGACAAGGATCATGCCCAAAGAGCCAATCAACGGCCTTAAAGAATCAATTAATTATGCAGCACTGGAGCGATATAGATGGATCATCAGCAGAGTTCAATCTTATGGTATGAAGGTTATGCTGACTTTGTTCCACCACTCACTGCCGCCATGGGCAGGGGATTATGGAGGATGGAAGTCGGAGAAAACAGTGAACTATTTTATGGATTTTACTAGGGTGGTTGTTGACAATGTATTTGAGCTCGTAGACTACTGGGTAACGTTTAACGAGCCTCATGTCTTCTGTATGCTGACTTACTGTGCTGGTGCTTGGCCCGGTGGTCATCCTGACATGTTGGAGGCTGCTACTTCTGCTCTACCTACTGGAGTTTTTAATCAGTCTATGCATTGGATTGCTGTAGCTCACTCACAGGCCTATGACTACATTCATGAACAAAGTGTATTGCTAACACCAATAGTGGGAGTTGCACACCATGTCTCTTTCATGCGCCCATATGGCCTCTTCGACGTTGCTGCTGTTTCGCTAGCTAATTCTTTGAGCCTCTTCCCATTTTTGGACGATATATCTGACAAAATGGACTTTATAGGAATAAACTACTATGGCCAGGAAGTGGTTTGTGGGACTTCACTGAAATTAGTAGATACAGACGAATATAGTGAATCGGGGCGTGGAGTATACCCGGATGGCTTGTTTCGAGTTCTGTTGCATTACCATGAAAGATACAAACATCTCAAAATTCCCTTTATTATCTCTGAAAATGGCATCTCTGATGAGACAGATTTGATAAGGAGACCGTACATTTTGGAACATTTACTTGCAATTTATGGAGCCATGATGATGGGTGTTCGAGTGCTTGGCTACTTGTTCTGGACCATTTCGGACAACTGGGAGTGGGCTGATGGTTATGGTCCCAAGTTTGGGCTTGTAGCAGTTGATCGTTCTAATGACCTTGCTCGGGTCCCGCGTCCCTCATACCATCTGTTCTCCAAGGTGGTGACTTTGGGTAAAATTACACGGAAAGATAGAGAGAGAGCATGGTATGAACTTCAAAAAGCAGCTCAAGAGAAGAAAACAAGACCATTTTACCGTGCGGTAAACAAACATGGGTTAATGTATGCAGGAGGCCTCGATGAACCAGTATGGCGACCATACGTCGAACGTGATTGGCGTTTCGGACACTATGAGATGGAAGGTCTACAGGACCCCTTTAGCCGGTTTTCACGATTCGTCACTCGACTCCTCTCCCTTGGGAGGAAGAAGACTCAAGATCGAGAGGAGTACGATGAACTCATTCTTCAGCCAATTTAGTTTCAAACCTTGACATATTTTCGTAAGCACGTACATGATATCCATATACTCTAAGGTGGTTACCAAGATTTCTTGTTATCTTCTCGACCTATCCATATACTATTAGTTCAAGTCGTGAATAACTCATCTTATTTCCATTATGTGAGATCGAGCAATAAGATATATATCTTGGCTCACATACGACTAAGTATTTTTGGTGGGGTTTTGATAATATGCCAATGAAGCATGATAAGCGATAACAAGAAGGCCGACAACCGAGTAATTTGCACCGACCCACCCAATTCCTGAGCACCTCCACGGATGTCCCCGAAGCCTTAGTTGCCTCAGTACCGAAGTCCAGCTGGCCCTGTTTCTGTTACAACATCGCATGAGTGAGAGACAAGAGAAAGAAACACCTTTAGCACCCACTACGTTTTATTCCTTTTGGTGTTGGTGGTAAATTTGAGTAT
>Hyalis_TRINITY_DN942_c0_g1_i2-AT3G06510
GGGATAAACATCTGTCCACGTGTCACGTTGTTTCTGTATTGGACAATCGTCCCGGGTAATGGCGCCCATAGCTCTAATTGTGACGGCGACGAAGCTCGCCGGAGTTTTAGTCACCATCACCGTCGCTGCCAACGCCTTCTCCTTCTCCCGTTACCGGAAGAGAAATCTCGCCCCGTTTGACTCTCCCATCGATGAGACCTCCGACATCCTCGCCATCTTCAACGTCAATTCCTCCGACTCTGATGACGATGAGGAGGAAGATTTCTTTTTCGGGTTGGCGACAGCTCCAGCTCATGTTGAAGACAGGCTCAATGATGCTTGGCTTCAGTTTGCACGAGATGAGGTTGTTAACGAACAAGAGTCTACATCAGATGTGAAAACAGCAGATGCAGTCATGGGTTCTGCAACTGGTGATGGTGGATCTCAGCAAGCTCCTGCACGTTTAAAGAGGAAGAAATCTCTTAAGATAGCTATGGAAGCAAAAGTTAGAGGATTTGTGAAATATATAGAAGAGGAAGAATCCACACCAAGCGAAGAAGTCCAGCATAATGTAGCGGCATGGCACAATGTTCCAAACCCGGAGGAAAGGCTAAGGTTTTGGTCTGATCCTGATACCGAGTTGAAATTGGCTAAAGATACTGGTGTTAAGGTCTTCCGAATGGGAATAGATTGGACAAGAATCATGCCCAAAGAGCCGGTCGATGGCCTTAAAGAATCAGTTAACTATGCAGCAATGGAGCGATATAGGTGGATCATCGGTAGAGTTCAATCTTATGGTATGAAGGTTATGCTGACTTTGTTCCACCACTCGCTGCCGCCATGGGCTGGGGATTATGGAGGATGGAAGTCAGAGAAAACAGTAAAGTATTTTATGGACTTTACTAGGGTGGTTGTTGATAGCGTATTTGAGCTCGTAGACTACTGGGTAACATTTAACGAGCCTCATGTCTTCTGTATGCTGACTTACTGTGCCGGTGCTTGGCCGGGTGGTCATCCTGACATGTTGGAGGCTGCTACTTCTGCTCTACCGACTGGTGTTTTTAATCAGTCTATGCATTGGATTGCTGTTGCTCACTCACAAGCCTATGACTACATCCATGAACAAAGTGTACTGTTAAACCCAATCGTTGGAGTTGCACACCATGTCTCTTTCATGCGCCCGTATGGCCTCTTCGACGTTGCTGCTGTTTCACTGGCTAATTCTTTGTCGCTCTTCCCATTTTTGGATGATATATCTGAAAAAATGGATTTTATAGGAATAAATTACTACGGCCAGGAAGTGATCTGTGGTACGGGTCTAAAATTGGTGGAGACCGATGAATATAGCGAGTCTGGACGTGGAGTGTATCCAGACGGGTTGTTTCGAGTTCTATTGCATTACAACGAAAGATACAAACATCTGAAAATACCCTTTATCATCACTGAAAATGGCGTCTCCGATGAGACAGACTTAATACGGAGACCGTACATTTTAGAACATTTGCTTGCAATCTATGGAGCCATGATGATGGGTGTTCGAGTGCTTGGTTACTTGTTCTGGACCATTTCTGATAACTGGGAGTGGGCCGATGGTTACGGTCCTAAGTTTGGGCTTGTAGCCGTTGATCGTTTCAATGATCTTGCACGGATCCCACGTCCTTCGTACCATCTGTTTTCTAAAGTGGTGACTTCGGGTAAAATTACACGCCATGATCGAGACAAAGCATGGTACGAGCTTCAAAAAGCGGCTCGAGAGAAGAAAACACGACCATTTTACCGTGCTATGAACAAACATGGGTTAATGTATGCTGGAGGGCTCGACGAACCCATATGGCGACCGTATATCGAACGGGATTGGCGTTTTGGACACTATGAGATGGAAGGTCTACAGGACCCGTTTAGCCGGTTTTCACGGTTCATCACTCGGCCCCTCTCCCTCAGGAGGAATAAAACTCGAGATCAAGATGAATTCGACGAACTTGTTCCTCAGCCAGCTTAGTTTCAAAGGTCTCGATTGGCTTTCGTATTTTCGTAAGCACATATGTATGTATGTACTTGTATACTCGATGTTCATCTACTATAAGATCGTTGTCAAGACACAGACACCATTGGATTTTCAACTGCATGAGTTCGATCTCATATATTTGGATCTCGTAATGTTGTACAAAAAAAAATCAACAAAAACATGGTTTGTA
>Marshallia_TRINITY_DN6336_c0_g1_i6-AT3G06510
TTTCGAGTTTGATCGAGTAGAGTCGTGAGCATTTCACGATAGATAACGTATATCCACGTGTCACGTATCTTCCTGGTTGGACATGCTTCCGGCCTGATGTCGCCGGTACCTCTAATTGTGACGGCCACGAAGCTCGCCGGAGTGTTAGCCACTATCACCCTAGCAGCTAACGCCGTATCCTTCTCCCGTTACCGGAAGAGAAATCTCGCTCCGTTTGAGTCTCCTATCGACGAATCTTCCGATACTCTCGCCATCTTCAACGTCAATTGCTCTGATTCTGATGACGAAGAGGAGGAAGATTTCTTTTTCGGGTTGGCAACAGCTCCAGCACATGTTGAAGACAGACTCAATGATGCTTGGCTTCAGTTTGCACAAAATGATAATCAAGATTCTAAAGCAGAGAACAAAACAACAGATGCGATAATGGGTTCTGCAGCCGGTGATGGTGGATCTCAGCAAGCTCCTACACCTTCAAAGAAAAAGAAGCCTCTTAAGGTAGCAATGGAAGCCAAGATTAGAGGGCTTGTGAAATACATTGAAGAGGACGAACCCATACCCAGTGAAGAAGAACCGCATAATGTAGCTGCATGGCACAACGTTCCAAACCCGGAGGAAAGATTAAGGTTTTGGTCTGATCCTGACACGGAATTAAAGTTGGCAAGAGACACAGGTGTGAAAGTCTTCAGAATGGGAATAGATTGGACAAGAATTATGCCAAAAGAGCCTGTCAATGGCCTTAAAGATTCAATTAACTATGCAGCACTGGAGCGATACAGATGGATCATCAGTAGAGTGCAATCATACAACATGAAGGTTATGCTGACTTTGTTCCACCACTCACTACCTCCATGGGCAGGGGATTATGGAGGGTGGAAATTAGAGAAAACAGTAAACTATTTTTTGGACTTTACTAGGGTGGTTGTTGACAGCGTATTCGAGCTCGTTGACTATTGGGTCACGTTTAACGAGCCACATGTTTTCTGTATGTTGACTTACTGTGCTGGTACTTGGCCTGGTGGTCATCCTGACATGTTGGAGGCTGCTACTTCTGCTCTACCAACTGGCGTGTTTAACCAGACAATGCATTGGATTGCTGTTGCTCACTCTCAGGCCTATGATTACATCCACGAACAAAGTGTATTATTAAACCCGATAGTTGGAGTTGCACACCATGTTTCTTTCATGCGCCCGTATGGCCTCTTTGATGTCGCTGCAGTTTCATTCGCTAACTCTTTGAGTCTTTTCCCATTCTTAGATGATATATCTCATAAAATGGACTTCATAGGAATCAATTACTATGGTCAGGAAGTTTTGTGTGGCGCCGGACTAAAGTTAGTTGAGACTGATGAATACAGTGAATCGGGCCGTGGAGTGTACCCGGATGGCTTGTTTCGTGTTCTGTTGCATTACCATGAAAGATACAAACATCTTAATATTCCTTTTATTATAACTGAAAACGGGGTCTCTGATGAGACAGATTTGATACGCAAACCGTACATCTTAGAACATTTACTTGCAATATATGGAGCGATGATGATGGGTGTTCGGGTGCTCGGTTACTTGTTTTGGACCATATCTGACAACTGGGAGTGGGCTGATGGTTATGGGCCCAAGTTTGGGCTTGTGGCAGTGGACCGTTTCAATGATCTTCAACGAACCCCGCGTCCCTCCTACCATCTGTTCTCGAAGGTTGTGAATTCCGGTAAAATTACACGGGAAGACCGAAAAAGAGCTTGGCTTGAGCTTCAGAAAGCTGCTCGAGAAAAGAAAACGAGACCTTTTTACCGTGCAGTAAACAATCACGGGTTAATGTATGCAGGAGGCCTTGATGAACCAATAGCAAGAGCATATGTTGAACGGGATTGGCGGTTTGGACATTATGAGATGGAAGGATTACAAGACCCGTTTAGCCGATTTTCAAGATTTGTGACCCGAATTTTGCCACGCAGGCGAAAGAAAGGGGTTGATCTGGAGGAGGAATTTGAGAACGAACTAGTGTTGCAGACAGCTTAAGCATGTTTGGGTACATGAAATAGACTTTGACCTCCACTTATCCAAAGGCAAACTCATGAGTATAAATAGTGGTTGTACAAAGGTTGGCTGTTCTTAATGAATTTCAATGTCAAACGTATATGTGCGACTTAATTGTGCAGTTGATAAAGCATGAGTGAAGGGTGAAATTGGAATATCAGGAGGCCAAGGTATACATGC
>Moquiniastrum_TRINITY_DN2529_c0_g1_i3-AT3G06510
CGACAACGTTCCGTAGCAAAGTTTCTATCCTGTGCATTTGATCGAGTAGAGTCGCGAGGTTTACGCGAGATAACATATGTCCACGTGTCACGTTGTTTCTGTCTTGAACAATCGTCCTGGTTAATGGCGCCCATAGCTCTCTTCGTGACGGCGACGAAGCTTGCCGGAGTTTTAGTCACCATCACCGTCGCCGCCAACGCCGTCTCCTTCTCCCGTTACCGGAAGAGAAATCTCGCCCCATTTGACTCTCCGATAGATGAAACCTCCGACACTCTCGCCATCTTCAACAGCAATTCCTCCGACTCCGACGACGAAGAGGAGGAAGATTTCTTTTTCGGGTTGGCGACAGCACCAGCTCATGTTGAAGACAGGCTCAACGATGCTTGGCTTCAGTTTGCACAAGATGAGGTTGTCAACAAACAAGAGTCTACACCAGAGATGAAAACAGCAGATGCAATAATGGGTTCTGCAACTGGTGATGGTGGATCTCAGCAAGCTCCTGCACCTTTAAAGAGGAAGAAGTCTCTTAGGATAGCAATGGAAGCAAAGATTAGAGGATTCGAGAAATATATAGAAGAGGAAGAATCCACACCGAGTGAAGAAGTCCAGCACAATGTAGCTGCTTGGCACAATGTTCCAAATCCGGAGGAAAGGCTAAGGTTTTGGTCTGATCCTGATACGGAATTAAAATTGGCTAAAGATACAGGTGTTAAGGTCTTCCGGATGGGAATAGATTGGACAAGGATCATGCCCAAAGAGCCAGTCAATGGCCTTAAAGAATCAATCAATTATGCAGCACTGGAGCGATATAGATGGATCATCAGTAGAGTTCAATCTTATGGGATGAAGGTTATGCTGACTTTGTTCCATCACTCGCTGCCGCCATGGGCCGGGGATTATGGAGGATGGAAGTCAGAGAAGACAGTAAACTATTTTATGGACTTTACTAGGGTGGTTGTTGACAACGTATTTGAGCTCGTTGACTACTGGGTAACGTTTAATGAGCCTCATGTCTTCTGTATGCTGACTTACTGTGCTGGTGCTTGGCCCGGTGGTCATCCTGACATGTTGGAGGCTGCTACTTCTGCTCTACCTACCGGTGTTTTTTATCAGTCTATGCATTGGATTGCTGTTGCTCACTCACAGGCCTATGACTACATCCATGAACAAAGTGTATTGTTAAACCCTATTGTGGGAGTTGCACACCATGTCTCTTTCATGCGCCCATATGGCCTCTTCGACGTTGCTGCTGTTTCGCTAGCTAATTCTTTGAGTCTCTTCCCATTTTTGGATGATATATCTGACAAAATGGACTTTATAGGAATAAATTACTACGGCCAGGAAGTGATTTGTGGTGCTGGACTAAAATTAGTAGAGACCGATGAATATAGTGAATCAGGACGTGGAGTATATCCAGACGGCTTGTTTCGAGTTCTGTTGCATTACCATGAAAGATACAAACATCTCAAACTTCCTTTTATTATCACTGAAAATGGCATCTCTGATGAGACGGATTTGATACGGAGACCGTACATTTTAGAACATTTACTTGCAATTTATGGAGCCATGATGATGGGTGTTCGAGTGCTCGGGTACTTGTTCTGGACCATTTCCGACAACTGGGAGTGGGCTGATGGTTATGGTCCCAAGTTTGGGCTCATAGCAGTCAATCGTTCCAATGATCTTGCACGAGTCCCACGTCCCTCGTACCATCTGTTCTCCAAGGTGGTGACTTCAGGTAAAATTACATGGCAAGATCGAGACAAAGCATGGTATGAACTTCAAAAAGCAGCTCGGGAAAAGAAAACAAGGCCTTTCTACCGTGCAGTAAACAAACATGGGTTAATGTATGCAGGAGGCCTCGATGAACCGATATGGCGACCATATATTGAACGGGATTGGCGTTTTGGACACTATGAGATGGAAGGTTTACAGGACCCGTTTAGCAGATTTTCACGGTTTGTCACTCGACTTCTTCCCCTTGGGAAGAAGAAAACTCAAGATCAAGAGGAGTACGATGAACTCGTTCTTGAGCCGGTTTAGTTTCGAGACATTGCACATTTTCATAAGCATATATGTATATATGCACTCGATGTTAATGTACTATATGATAGCTACCGACATGGCACGACTAGTACAAGTTCAAAGTCGTAAATAGCTTTTCTAATTTCCAATCCGTGAGTTCGATCTCATGGATCATATTAAAGTTAATCGAATCAAATCTGAAGACATACAAAACTTGTATTCGATTGGCA
>Stifftia_TRINITY_DN34524_c0_g1_i4-AT3G06510
CAAGATTTTATTCTGTGAATTTGATCAAGTGGAGCCGTGAGCATTTTGAGGGGATAACATCTGTCCACGTGTCACGTTGTTTCTGCCTTTGAACAATCGTCCCGGTTAATGGCGCCCACGGCTCTCTTCGTGACGGCGACGAAGCTCGCCGGAGTTTTAGTCACCATCACCGTCGCCGCCAACGCCGTCTCCTTCTCCCGTTACCGGAAGAGAAACCTCGCCCCGTTTGACTCTCCCATCGATGAAACCTCCGATACTCTGGCCATCTTCAACGTCAATTCCTCCGACTCCGACGACGAAGAGGAGGAAGATTTCTTTTTCGGGTTGGCGACAGCACCAGCTCATGTTGAGGACAGGCTCAATGATGCTTGGCTTCAGTTTGCACAAGATGAGGTTGTCAACAAACAAGAGTCTACTTCAGAGACGAAAACAGCAGATGCAATAATGGGTTCTGCAACTGGTGATGGTGGATCTCAGCAAGCTCCTGCACCTTCAAAGAGGAAGAAGTCTCTTAAGATAGCGATGGAAGCAAAAATTAGAGGATTTGTGAAATATATAGAAGAGGAAGAATCCACACCAAGCGAAGAAGTCCAACATAATGTAGCTGCATGGCATAATGTTCCAAACCCGGAGGAAAGGCTAAGGTTTTGGTCTGATCCTGATACGGAGTTGAAATTGGCTAAGGATACTGGTGTCAAGGTGTTCCGAATGGGAATAGATTGGACAAGGATCATGCCCAAAGAGCCGGTCAATGGCCTTAAAGAATCAATTAATTATGCAGCACTGGAGCGATATAGATGGATCATCAGTAGAGTTCAATCTTATGGTATGAAGGTCATGCTGACTTTGTTCCACCACTCACTGCCGCCATGGGCCGGGGATTATGGAGGATGGAAGTTGGAGAAAACAGTAACGTATTTTATGGACTTTACTAGGGTGGTGGTTGATAGTGTATTTGAGCTCGTAGACTACTGGATAACGTTTAACGAGCCTCATGTCTTCTGTATGCTGACTTACTGTGCTGGTGCTTGGCCCGGTGGTCATCCTGACATGTTGGAGGCTGCTACTTCTGCACTACCTACTGGTGTTTTTAATCAGACTATGCATTGGATTGCTGTTGCTCACTCACAAGCCTATGACTACATCCATGAACAAAGTGTATTGTTAAACCCAATCGTCGGAGTTGCACACCATGTCTCTTTCATGCGCCCATATGGTCTCTTCGACGTTGCCGCTGTTTCACTGGCTAATTCGTTGTCTCTCTTCCCATTTTTGGACGAAATATCTGACAAAATGGATTTTATAGGAATAAATTACTATGGCCAGGAAGTGATCTGTGGTACCGGACTAAAATTGGTGGAGACCGAAGAATATAGTGAATCTGGACGTGGAGTATATCCAGACGGCTTGTTTCGAGTTCTATTGCATTACAACGAACGATACAAACATCTGAAAATTCCCTTTATCATCACTGAAAATGGTATCTCTGATGAGACAGATTTGATACGGAGACCGTACGTTTTAGAACATTTACTTGCAATTTACGGAGCCATGATGATGGGAGTCCGAGTGCTTGGTTACTTGTTCTGGACCATTTCAGATAACTGGGAGTGGGCTGATGGTTATGGTCCCAAGTTCGGGCTCGTAGCAGTTGATCGTTTCAATGATCTTGCACGGGTCCCACGTCCTTCGTACCATCTGTTTTCTAAAGTGGTGACTTCGGGTAAAATTACACGGCAAGATCGAGACAAAGTATGGTACGAACTTCAAAAAGCAGCTCGAGAGAAGAAAACAAGACCATTTTACCGCGCGGTGAACAAACATGGGTTAATGTATGCAGGAGGGCTCGACGAACCCATATGGCGACCATATATCGAACGGGATTGGCGTTTCGGACACTATGAGATGGAAGGTCTACAAGACCCCTTTAGCCGATTCTCACGATTCGTCACTCGACTTCTCTCCCTCGGGAGGAAGAAAACTCAAGATCAAGATGAATACGATGAACTCGTTCTTCAGCCGGTTTAGTTTCGAGCTCTCAATTTACTTTCACATATTCGTAAGCATATATGTATATACACACTCGATGTTCATCTATTATAAGATAGTAACGAGATTTCTTATCACCTTGTTAGACACCGACACGACCAGATTTTCAAAGTACGAGTTAAGAGTCGTAACGAT
>Bidens_YL_Trinity_TRINITY_DN5464_c0_g1_i3-AT3G06510
GTTGAAAATCGAGAGGATAAAACAAACGTAAGAAATTATTGAAGTGAAGGCAAGTTGTTTACGACACCGTTTCAACGATATGAGCATGTAACGGTAGATAACATAATATCCACGTGTCACGTATCTTCCTCGCCGGCTTAAATGTCTCCCGTTCCTCTGATTGTGACGGCGACGAAACTCGCCGGAGTTCTGGCAAGTATCACCGTCGCCGCCAACGCCGTCTCCTTCTCCCGTTACCGGAAGAGAAACCTGGCTCCGTTTGACTCTCCGATCGACGAAACTTCCGACACTCTCGCCGTCTTCAACGTCAATTCTGACTCAGATGACGAAGAACACGAAGATTTCTTTTTCGGGTTAGCAACAGCACCAGCGCATGTTGAAGACAGGCTAAATGATGCATGGCTTCAGTTTGCACAAAGTGATAAACAGGATTCAACTGCAGAGGATAATAAGCCGACAGATGCAATAATGGCTTCTGCAGCTGGTGATGGTGGATCTCAGCAAGCTCATACACCAGTAAAGAAAAAGAAGCCTCTTAGGGTTGCAATGGAAGCCAGAATTAGAGGCCTTGTGAAATATATTGAAGAAGAAGTATCCGCTAGTGAGGAAGAACCGCAGCATAATGTAGCTGCATGGCACAATGTTCCAAATCCGGAGGAAAGGTTAAGGTTTTGGTCTGATCCTGATACGGAATTGAAGTTGGCTAGAGATACTGGTGTTAAGGTCTTCAGAATGGGGATAGATTGGACCAGAATTATGCCAAAGGAACCGGTCAATGGCCTTAAAGATTCAATTAACTATGCAGCGCTAGAGCGATACAGATGGATCATCAGCAGAGTTCAACATTATAATATGAAGGTCATGTTGACTTTGTTCCATCACTCGCTGCCTCCATGGGCTGGTGATTATGGAGGATGGAAGTTAGAGAAAACAGTTAACTACTTCATGGACTTTACTAGGGTGGTGGTTGACAACTTATTTGAGCTTGTTGACTATTGGATCACATTTAACGAGCCTCATGTTTTCTGTATGTTGACTTACTGTGCTGGTGCTTGGCCCGGTGGTCATCCTGACATGTTGGAGGCTGCTACTTCTGCTCTACCAACTGGTGTTTATAATCAAACGATGCACTGGATTGCTGTTGCGCACTCGCAGGCATATGATTATATACATGAACAAAGTGTATTGTTAAGCCCAATAGTGGGAGTGGCCCACCATGTATCTTTCATGCGCCCGTATGGCCTCTTTGATGTTGCTGCTGTTTCACTGGCTAACTCTTTGAGCCTTTTCCCATTTTTGGATGATATCTCTCATAAAATGGACTTCATAGGAATAAATTACTATGGTCAGGAAGTGATATGTGGGGCGGGACTAAAATTAGTTGAAAACGATGAATATAGTGAATCTGGACGTGGAGTATATCCAGACGGCTTGTTTCGCGTTCTGTTACACTACCACGAAAGATACAAACATCTTAAAATTCCTTTTATCATCACTGAAAACGGTGTATCCGATGAAACGGATTTGATACGAAAACCGTACATTTTAGAACATCTACTTGCAATTTATGGAGCCATGATGATGGGTGTTCGAGTGCTCGGGTACTTGTTTTGGACCATATCTGACAATTGGGAGTGGGCTGATGGTTATGGGCCCAAGTTTGGGCTTGTGGCAGTTGACCGTTTCAATGATCTTGCACGTGTCCCGCGTCCCTCGTACCATCTGTTCTCAAAGATAGTTAGTTCTGGTAAAATTACTCGGGAAGATAGAAACAAAGCATGGCGTGAACTTCAAAAGGCCGCCCGAGAGAAGAAAACAAGACCTTTTTACCGTGCAGTAAACAAACACGGGTTCATGTATGCAGGAGGCCTTGATGAACCACTTTGGCGAGCATATATTGAACGGGATTGGCGATTTGGACATTACGAGATGGAAGGATTACAAGACCCGTTTAGCCGATTTTCAAGATTTATTACCCGACTTCTTCCCCTCAGGAGGAGGAAAGGTGAAGATTTGGAGGAGTACAATGAAGTAGCTTATGCAAACTGAAGAAAATAGACTTTGACTATTTGTCCGCTATTTGTCCATACTCGGTTATTCATAGAGTTATGAAGAAGTGATTAGTTTAAATTTTTTGTACTTTGTTGATAAAACATATCAGTACCTTTTAAGAAATTTCAAAATCATGCTAGAAATTGTAATCGCAATAGCAGTCGGTTCACACTTCTGTCCCTAGTGATACTTGTTGTCTAAACTTACAGCCTTAAATAGCACACTTAAGAGGGCAT
>Centrapalus_pauciflorus_TRINITY_DN4335_c0_g1_i1-AT3G06510
TGTCACGCCTCTTTCCTCTTGGACAATCGTCCGGGTTTATGGCGCCCATAACCCTGTTTGTGACGGCGACGAAGCTCGCCGGAGTTTTAGTCACCATCACCGTCGCCGCCAACGCCGTCTCCTACTCCCGTTACCGCAAGAAAAATCTCGCTCCGTTTGAATCTCCTATCGATGAAACCTCCGACACTCTCGCCATCTTCAACGTCAATTGCTCCGACTCCGACAACGAAGAGGAGGAAGATTTCTTTTTTGGGTTGGCTACAGCACCAGCTCATGTTGAAGATGGGCTCAATGATGCTTGGCTTCAGTTTGCACAAGATGAGGCTGTCAACAAACAAGATTCTGGACAGGAGATAAATACGGCAGATGCAATCATGGGTTCTGCAACTGGTGATGGTGGATCTCACCAAGCTCCTGCACCTTTAAAGAGGAAGAAATCTCTTAGGATAGCAATGGAAGCAAAAATTAGAGGACTCGTGAAATATATTGAAGAGGAAGAATCCACACCGAGTGAAGAAGCACAGCATAATGTAGCTGCATGGCACAACGTTCCAAACCCGGAGGAAAGGCTACGGTTTTGGTCTGATCCTGATACGGAATTGAAGTTGGCGAAAGATACTGGTGTTAAGGTCTTTCGAATGGGAATTGATTGGACCAGGATCATGCCAAAAGAGCCGGTCAATGGACTCAAAGAATCAATTAATTATGCAGCACTGGAGCGATATAGATGGATCATTAGTCGAGTCCAATCTTATGGTATGAAGGTTATGCTGACTTTGTTCCACCACTCACTGCCTCCATGGGCCGGGGAATACGGAGGATGGAAGTCAGAGAAAACTGTAAACTATTTCATGGACTTTACTAGAGTGGTTGTTGATAATGTATTTGAGCTCGTTGACTACTGGGTAACATTTAATGAGCCGCATGTTTTCTGTATGCTGACTTACTGTGCTGGTGCTTGGCCTGGCGGTCATCCTGACATGTTGGAGGTTGCTACTTCTGCTCTACCAACTGGTGTTTTTAATCAGTCTATGCATTGGATTGCTGTTGCTCACTCCCAAGCCTATGACTACATCCATGAACAAAGTGTATTGTTAAACCCAATCGTGGGAGTTGCACACCATGTCTCTTTCACGCGCCCATATGGCCTCTTCGACATTGCTGCTGTTTCGCTATCTAATTCTTTATGCCTCTTCCCATTTTTGGATGATATATCTGATAAGATGGACTTTATAGGAATAAATTACTACGGTCAGGAAGTGATATGTGGTGCAGCACTAAAATTAGTTGAGACCGACGAATATAGTGAATCAGGACGTGGAGTGTATCCAGATGGCTTATTTAGAGTTCTGTTGCATTTCCATGAACGATACAAACATCTCAAAATTCCGTTTATCATCACTGAAAATGGCGTCTCTGATGAGACTGATTTGATACGGAGACCATACATTTTAGAACATTTACTTGCAGTTTATGGTGCCATGATGATGGGTGTTCGAGTGCTTGGGTACTTGTTCTGGACCATTTCTGACAACTGGGAGTGGGCTGATGGTTATGGTCCCAAGTTCGGGCTTGTGGCAGTTGATCGTTTTAATGATCTTGCACGGCTCCCACGGCCCTCATACAATCTGTTTTCCAAGGTGGTGACTTCGGGTAAAATTACACGCCAAGACCGAGACAAAGCATGGCAGGAACTTCAGAAAGCAGCCCGAGAGAAGAAAACTAGACCATTTTACCGTGCAGTAAACAAACATGGGTTCATGTATGCAGGAGGGCTCGATGAACCCATATGGCGACAATATATTGAACGGGATTGGCGTTTTGGACACTATGAGATGGAAGGACTACAAGATCCATTTAGCCGATTTTCAAGATCCATCACTCGACTTCTCACCTTTCGAAGGAAGAAAGCTCAAGATCAAGAGGAGGATGAAGAACTTATTCTTCAGCCGGTTTAGTTTTGTGAGACATGAAACAATCGTTAGCATGTATGAGTTCATTGAGAGTCATATATGACATTCCTTTCTATAATTTTTTTCATGGTGATCACTAGGAAGGTCTTGTTTCCACAAAAGAAGCACTTGAAAATGTTGACAAAAACATAACACATGTCTACCTTGATTTACAATGTTGCTGACAATATCCGCAACGGAATCGGTTTAATAACCAAATAGATCAACACATGGCATGTTTGGC
>Chaptalia_TRINITY_DN4003_c0_g1_i2-AT3G06510
GGTTGATCGTGTGACTAGATTCGTGAGCATTTACGGGAGATAACATATGTCCACGTGTCACGTTGTTTCTGCCTTCAACTATCGTCCCGCTCAATGGCGCCTGCAGCTCTCCTCGTGACGGCAACGAAGCTCGCCGGAGTTTTAGTCACCGTCACCGTCGCCGCCAACGCCTTCTCCTTCTCCCGTTATCGAAAAAGAAACCTTGCCCCCTTTGATTCCCCCATCGATGAAACCTCCGACACTCTCGCCATCTTCAACGTCAATCCCTCCGACTCCGACGACGAAGAGGAAGATTTCTTCTTCGGGTTGGCAACAGCACCTGCTCATGTTGAAGATGGGCTCAATGATGCCTGGCTTCAGTTTGCACAAGATGAAGATGCCAATAAACAAGATGTGAATACAGTAGATGCAATCATGGCTTCTGCAACCAGTGATGGTGGATCCCAACAGGCTTCTGCACCTCCAAAGAGGAAGAAGTCTCTTAAAATAGCCATGGAAGCAAAGATTAGAGGATTTGTGAAATATATAGAAGAAGAAGAAGAAACCACACCAACTGAACAAGTCCAGCATAATGTAGCTGCATGGCACAATGTTCCGAACCCGGAGGAAAGGCTAAGGTTTTGGTCTGATCCTGATAGGGAATTAAAATTGGCTAAAAATACTGGCGTGAAGGTCTTCCGAATGGGAATAGATTGGACAAGGATCATGCCCAAAGAGCCTATTAATGGCCTTAAAGAATCAGTTAATTATGCAGCATTGGAGCGATATAGATGGATCATCAGTCGAGTTCAATCGTATGGTATGAAGGTTATGCTGACTTTATTCCACCACTCACTGCCACCATGGGCTGGAGATTATGGAGGATGGAAATTGGAGAAAACAGTAAAGTATTTTATGGACTTTACTAGGGTGGTTGTCGACAGTGTGTTTGAGCTAGTAGACTACTGGGTAACATTTAACGAGCCTCATGTCTTCTGTATGCTGACTTACTGTGCTGGTGCTTGGCCCGGTGGGCATCCTGACATGTTGGAAGCTGCTACTTCTGCTTTACCTACTGGCGTTTTTAATCAGTCTATGCATTGGATTGCTGTTGCTCATTCACAAGCCTATGACTACATCCATGAACAAAGTGTATTGTTAAACCCAATCGTGGGAGTTGCGCACCATGTGTCGTTCATGCGCCCATATGGTCTCTTTGACGTTGCTGCGGTTTCACTTGCTAATTCTTTGAGTCTCTTCCCGTTTCTTGACGATATAGCTGATAAAATGGATTTTATAGGAATAAATTACTATGGTCAGGAAGTGATCTGTGGTGCTGGACTAAAATTGGTGGAAACGGATGAATATAGTGAATCTGGACGTGGGGTATATCCAGATGGCTTGTTTCGAGTTCTATTACACTATAATGAACGATACAAACATTTGAAAATTCCGTTTATCATTACTGAAAATGGTGTCTCTGATGAGACGGATTTGATACGAAGACCGTACATTTTAGAACATTTACTTGCGATTTATGGAGCCATGATGATGGGTGTTCGAGTGCTTGGTTACTTGTTTTGGACCATTTCCGATAACTGGGAGTGGGCTGACGGTTATGGTCCCAAGTTTGGGCTCGTAGCAGTTGATCGTTCCAATGATCTTGCACGGGTCCCACGTCCTTCGTATGAGCTGTTTTCCAAGGTGGTGAGTTCGGGTAAAGTTACACAACAAGATCGAGATAAAGCATGGTACGAACTCCAAAAAGCAGCTCGAGAGAAGAAAACAAGACCATTTTACCGTGCAGTAAACAAGCATGGCTTGATGTATGCAGGAGGACTTGACGAACCAATATGGCGACCATATATTGAGCGGGATTGGCGTTTTGGACACTATGAGATGGAAGGTCTACAAGATCCGTTTAGCCGATTTTCACGATTTGTCACTCAATTTCTCTTCCTCCGGAGGAAGAAAACTCAAGATCAAGAGGAGTACGACGACCTTGTTCTTCAGCGAGTTTAGCTTTGAGGACTCAATTTACTTCTTCATTTTGGCAGTCCGAGAGAGCGGGGACTTGAACCCTTAACCTCTGAGGTACTAAACACTTAAAGGAGGATCCAAGTACCATCAAGCCAAAGACGTGATGGCAATATCTATAGTACGTTTCCTTTTGTATTTAAGACTTTTGCTACTTTGCATAGTGTGATTAAGCATTAATGATACACGTCTTTTTAAATTTGATACAAACAATTTCCCATATGTGTAGATGTGTTCTTCAGCGTTTAAAAAAGAATATTTGTGAAAAAATTTCATGTTATTTTGGAAACCTCGTTCCACATAGGTGGGAGAATAAAGTCTTAATGGTTATCTACTTGAATGCTCG
>Cicerbita_plumieri_TRINITY_DN26854_c0_g1_i1-AT3G06850
CAACTGACACACTCCGATCCATCTTTTCATCGTTTCACATCTTGTTCATATGAAGCAATTCGTATTGCTTAAACTTCAGATGTTTTGATTGAATCTCTTCAGTCAACGGGCTACCTCTCGATTGATATATTTTCACAACCTATTTGACGATTTTTGCCGGTCGATCGGGTCGGATCATTCACAAGATGCTGTTATCTCGCCGGATTCTTCGTGGAAGGTCTTTGAATGCCGGTAGGAGCTGCTTGTGTTATCTCGCTTCTACATCTTCAACGACGGCGGTGCCCACTCCTACAATCACCCAATTCTCAACCGCAGCTCCAACTTCTGCCAAGTTAAACTTCGACGGGCCTTACAAGTTGAACAAATTGTACAATGTCAAGGGGCACTACTTTTCAACTAATGCAGTGGATAGTCAACCAGCTGATGGCATTATAGATGTACCTTTAGCACAAACTGGTGAAGGTATTGCAGAATGTGAACTCCTCAAATGGTTTGTCCAAGATGGAGACCAAGTTGAAGAATATCAACCTCTTTGTGAAGTTCAAAGTGATAAAGCAACTATAGAAATAACAAGCCGCTATAAAGGGAAAGTTTCTAAGATTCTGCATACTCCTGGTGACATTATAAAGGTTGGAGAAACTCTATTACAGTTGATGGTTGATGATTCAGCTGTTCCATTTAATGCATCAGTAGGTTCTGATGGATCAAAGTCTGATGAACACAAGGTAGAGCTCAGAAAGAGTCATGGAAATGACAATTTATCCACCCCTGCTGTTAGGAGTCTTGCAAAGCAGCATGGTATTGATTTAGATGATGTCATTGGAAGTGGTAAACATGGAAGAATATTGAAAGAAGATGTTCTAAAGTATGGTGTAGAAAAAGGAATTATTGATGACAAACCTGCTTCTTTTAATCCTACTTCTATCGAACCCATGTCTGGACCTGAAGAAAAACTTCAAGAGATGGCTGAATCACTTTATCAGGATAAGATATTCTCTCTAAGGGCTTATCAACGTGCAATGGTTAAGTCAATGACTGCAGCTGCTAGTGTTCCTCATTTTCATTATGTGGAAGAAATAAACTGTGATGGGCTTATGAAACTTAAATCAGCTTTCCAGAAAGAGAATACTGATCCAGATATTAAATTCACATTCCTCCCTGTGTTAATAAAGTCACTTTCCATGGCGTTGACCACACATCCATTAGTCAACAGCACCTTCAACTTGGAAAATTATGAAGTCACTCTTAAAGGCTCTCACAACATTGGAATTGCCATGGCTACACCTTCTGGACTAGTAGTACCAAACATCAAGAATGTTCAATCTCTTTCCATATTGGAGATAACCAAGGAGCTATCGCGCCTAATAAAGTTAGCAATGGCAAACAAGCTTCCTCCTGCAGATATAGGTGGTGGAACTATAACTCTAAGCAATATCGGATCAATTGGTGGGAAATTTGGTTCACCCCTGATTAATGTTCCTGAAGTTGCCATAATTGCCCTTGGAAAAATTCAGAAAGTTGCATCTTTTAGGGAAGATGGAAGCATTTACCCTGTCTCTCTTATGACAGTAAATATAGCAGCTGATCATAGAATACTTGATGGAGCAAATGTTGCGATATTTTGCAAAGAATGGAAGATGTACATTGAAAAACCGGAGTTGTTGTTGCTGCATATGCGATGATCTGTCACACTCACAATCATGTTTTTAGGCCAAAAAGAAGAAGATATGCAGACAGATTATGTATGGAGTACATCTTTGTATGTTAAAGTTAAATGTTCTTTGTGTTGTGTGTGAACCTTTCTTACTTCAAAACTGAAAAAGAGAATGAATGTATTGCGGGATCTTGTAACTTGTTGAATCAAAAAGTGCTTTTACTTTTTTTG
>Elephantopus_transcriptome_node_6563-AT3G06850
AAGATGTTGTTGTCTCGCCGGATCCTCCGTCAAAGGACCTGGAGCTCCGGCAGGAGCTGCTTCTGTTATCTCACTTCCACACCTTCAATGGCCGCTGAGTCAAAACCTCCGATAATCACCAGATTCTCAAGCGCAACTCCAACTTCTGCAAAGTCGAAGTTTGACTCTGCTTATAAGTTGAACAATCTGTACAACATCAAGGGGAACTACTTTTCGACCGAAGCATTGGCAAACGAACAAGTAGATGGCATTGTTGACATTCCATTAGCTCAAACTGGTGAAGGTATTGCGGAATGTGAACTCCTCAAGTGGTTTGTCCAGGAGGGGGACCAAGTTGAAGAGTATCAACCTCTTTGTGAGGTTCAAAGTGATAAAGCAACAATAGAAATAACAAGTCGCTACAATGGAAAAGTTGCTAAAGTTCTGCATGTTCCAGGTGACATTGTAAAGGTTGGAGAAACTCTATTAAAGCTAGTGGTTGATGATTCACCGGTTGTGTTCGATGCTTCTGAGACATCAGCCAGTTCTGATGCATCTGATTCTGATGAACATAAGCCTGAGATCGGAAAGACCCGAAGGGGTGGAGCTTTATCCACCCCTGCTGTTCGAAACCTTGCAAAGCTGCATGATATTGACATAGATGATGTCCCTGGAACTGGTAAACATGGAAGAATATTGAAAGAAGATGTCCTCAAGTATGCTGTAGAAAAAGGAATTATCGATGACAAACCTGCCACATTTAATCCTGGTTCTATTGAACCCATGTTGGGTCCAGAAGAAAAACTCCACGAGATAGCTGAGTCACTTTATCAGGATAAGAAATTGACTCTAAGAGCTTATCAGCGTGCAATGGTCAAGTCAATGACTGCGGCTGCTAGCATACCGCATTTTCATTATGTGGAAGAAATAAACTGTGATGGGCTTGTAGAGCTTAAAGCTGCTTTTCAAAAAGAGAATACCGATCCAGATGTCAAATTCACATTCCTCCCCATTTTAATAAAATCACTTTCCATGGCATTGACTACACATCCATTAGTCAATAGTACCTTCAGCTTGGAAAATTATGAAGTCACTCTAAAAGGCTCACACAACGTTGGAATTGCAATGGCTACTCCATCTGGACTAGTGGTACCAAACATCAAGAATGTTCAGTCTCTTTCCATATTGGAGATAACTAAGGAACTATCACGGCTACAAAAGTTGGCGTTAGCAAACAAGCTTCCCCCTGAAGATATATCCGGTGGAACCGTAACTTTGAGCAATATTGGATCGATTGGTGGGAAGTATGGTTCACCCCTCATCAATGTTCCTGAAGTTGCCATCATAGCCCTTGGCCGAATTCAGAAAGTTGCTCATTTTAAGGATGATGGAACCGTTTACCCTGTCTCTATTATGACGGTAAATATAGCAGCTGACCACAGAATTCTTGATGGAGCAAACGTTGCGCTATTCTGCAAAGATTGGAAGCAGTACATCGAAAAACCAGAGTTGCTCTTGCTGCATATGAGA
>Trapopogon_pratensis_TRINITY_DN31698_c0_g1_i1-AT3G06850
CAATCAACCAATTCTCAACCGCAGCTCCAACTTCTACCAAGTTGAAGTTTGACTGCTCTTACAAGTTAAACAATTGGTACAATGTAAAGGGGCACTACTTTTCCACTAATGCACTCGAAAGTCAACCACTTAATGGTATCGTTGATGTACCTTTAGCACAAACCGGTGAAGGTATTGCAGAATGTGAACTCCTCAAATGGTTTGTCAATGAGGGAGACCAAGTTGAAGAATATCAACCCCTTTGTGAAGTTCAAAGTGATAAAGCAACTATAGAAATCACAAGTCGCTATAAAGGGAAAGTTGCTAAGGTTCTACATACACCTGGTGACATTGTAAAGGTTGGAGAAACTCTATTGAAATTAGAGGTTGATGATTCTTCGGTTCTCCCCGATGGGTCTGAATCATCATTAAGTTCTGATCCATCTGAATCTGATGAACACGAGCACAAAAAGACTCAAAGAAATGAAAACTTATCCACCCCTGCTGTTCGCAACTTTGCAAAGCAACATGGTATTAATATAGATGATGTAATTGGAACTGGTAAACATGGAAGAATCTTGAAAGAAGATGTACTCAAATATGCTGTTGAAAAAGGAATCATTGATGACAAACCTGCTTCCTTTAACCCTACTTCTATTGAACCCATGGCGGGCCCAGAAGAAAAACTACAAGAGATGGCTGAGTCACTTTATCAAGATAAGATATTCTCTCTTAGGGCTTATCAGCGTGCAATGGTTAAGTCAATGACTGCAGCTGCTAGTGTACCACATTTTCATTATGTTGAAGAAATAAACTGTGATAATCTCATGGAGCTTAAAACAGCTTTCCAGAAACAAAACACTGATCCAGATATCAAATTCACGTTTCTTCCCGTGTTGATAAAATCACTTTCCATGGCGTTGACTACACATCCGTTGGTCAACAGTACCTTCAACTTGGAAAACTATGAAGTCACTCTAAAAGGCTCTCACAACATTGGAATTGCCATGGCCACACCATCTGGACTTGTAGTACCAAACATCAAGAATGTTCAGTCTCTTTCCATTTTGGAGATAACTAAGGAACTATCGCGTATACAAAAGTTAGCTATGGCAAACAAGCTTCCCCCTGCTGATATATCGGGTGGAACCATAACTTTGAGCAATATTGGATCGATTGGTGGGAAATTTGGTTCACCCCTCATTAATGTTCCTGAAGTTGCCATTATTGCCCTTGGAAGAATTCAGAAAGTTGCTCAGTTTAAGGATGATGGAACCACTTACCCTGTCTCTCTTATGACGGTAAATATAGCAGCCGATCATAGAATTCTAGATGGAGCAAATGTGTCTATATTCTGCACAGAATGGAAGCAGTACATTGAAAACCCAGAGTTGCTCTTGCTGCATAGTAGATGATCTCACAACATTTAATTTATTAACTACGGGAAACTGGCA
>Xanthium_strumarium_TRINITY_DN909_c0_g1_i2-AT3G06850
AATTATTTAGAATAGAAGTCGTGCTAATCTTGACTACGCTTCTGTATCGTATCGTGTCGTGTCGTTAAACAAATAAATATAATTAGTGGAGTTCGATCACCCACAAGATGATGTTATCTCGACGGATTATTCGTGGCAGGAGCTGCTTGTGTTACCTTACTTCTTTGCCTTCTAAAACGGTGGTCACCACTCAGCAAAAGCCTCCTGTTATTACCCACTTCTTAACTTCTTCAAAGTCAACGTTTGACTGCTCTTACAAGTTGAACAATCTGTATGGTATCAAGGGGCATTACTTTTCGACGAATGCGTTAGAAAGTCAACCGGTTAATGGTGTTGTTGACATACCTTTAGCACAAACTGGTGAAGGTATTGCAGAGTGTGAGCTCCTCAAGTGGTTTGTTCAAGAGGGGGATCAAGTTGAAGAATATCAACGTCTTTGTGAAGTTCAAAGTGATAAAGCAACCATTGAAATAACAAGTCGGTATAACGGGATAGTTGCTAAAGTTTTACATACTCCTGGTGACATTATAAAGGTTGGTGAAACTCTGTTGAAATTATCAGTTGATGATTCATCAGTTGCATATGATGGTGCTGAGTCATCACTAGGTTCCTATACATCTGATTCTGATGACAGCAAGGCAGGGGTTAAAAAGAGTAGAAAAGGTGAAGTCTTGTGCACCCCTGCTGTTAGAAGCCTCGCAAAAGAGCATAATATTGATATCAATGATGTCACTGGAACCGGTAAACATGGAAGAATCTCAAAAGAAGATGTTCTCAAGTATGCCTTAGAAAAAGGTATTATTGAAGATAAACCTGCATTATTTAATCCTGCTTCTATCGAACCCATGGAGGGACCCGAAGAAAAACTTCACGAGATAGCTGATTCACTTTATCATGATAAGATACTCACCCTGAGGGCTTATCAACGCGCCATGGTTAAATCAATGACGGCAGCTGCTAGTATACCTCATTTTCACTTTGTGGACGAAATAAACTGTGATCCACTTATAGAGCTTAAATCAGCTTTCCAAAAAGAAAATACTGATCCGGAAGTTAAATTTACATTCCTCCCCGTTCTAATAAAATCACTTTCTATGGCATTGACTACACATCCGTTAGTCAACAGCACCTTCAACAGGGACACCTATGAAGTCACACTAAAAGGATCTCACAACATTGGAATCGCGATGGCTACACCTTCTGGACTAGTGGTACCAAACATTAAAAATGTTCAATCTCTTTCCATATTTGAGATAGCTAAGGAATTATCACGTCTGCAAAAATTGGCAATGGCAAACAAGCTCCCACCTGCGGATATATCTGGTGGGACCATAACTTTGAGCAATATCGGATCGATTGGTGGGAAATTTGGTTCACCTCTCATTAATGTTCCTGAAGTTGCCATTATAGCCCTTGGAAAAATTCAAAAAGTTGCTCATTTTGGGGATGATGGAACTGTTTATCCTGTCTCTCTTATGACGGTAAATATAGCAGCTGATCATAGAATTCTTGATGGAGCAAATGTTGCAGTTTTCTGCAAAGAATGGAAGTCGTACATTGAAAAACCAGAGTTGCTGTTGCTGCGTACGAGATGATCTTTTATTTCCTAAGCTTGAAGTTATGTCAAGAAGATGATGAATATTTCTCACAAGCTGTGAAGGGGGATCATATGCTTGTGACGAGTTTCTAGGATAATCTAAGAGATGTTAACTATTGTTGTAACTGTGGAATAATGGTAATTTGGTGAATAAAGCGTGTTTTTTCACC
>Bidens_YL_Trinity_TRINITY_DN4712_c0_g1_i1-AT3G06850
TACTCATCTTGACTTAGGAGTTGAGTTTGGTAAGTGTGAGCTCGTTGATTCAACAAGATATTCATGTGACAAATCCTTGACTCAGATTCATCATATCCATTATCTTCATATACAATCAATTCCTACttattattatcattataatatttaacttcatattttattattattTACATCCTTCCAAGTTCCATCTACAAATACATTATTTACCTGTCATACCAATCGGATCATCCAACCCACAGCATGTTGTTATCTCGCCGGATTCTTCATCGGATCGCCAGCCGGAGCTGCTTGCGTCACCTCACGCCGGCGACTGGCCCTGTTTTTAGCCAATTCTCCGGCGTAGCTCCAATTTCTTCCAAGTCAAAGTTTGACTTCGATTATAAGTTAAACAATCTGTATACTATCAAGTGGCACAAATTTTCAACTAATGCACTGGAAAGTCAACAAGTCAACGGTGTTGTTGACATACCTTTAGCACAAACTGGTGAAGGTATTGCAGAGTGTGAACTCCTCCAGTGGTTTGTTCAAGAGGGAGATCAAGTTGAAGAATATCAACGTCTTTGTGAAGTTCAAAGTGATAAAGCAACCATAGAAATAACGAGTCGGTATAACGGGAAAATTGCTAAAGTTTTACATGTTCCCGGTGACATTATAAAGGTTGGTGAAACTCTATTGAAACTAACAGTTGACGATTTATCGGTTCCATATGGGGCTGCTGAGTCAGCACCCTGGTCCGATACATCTGATGATAATAGACCAGAAGTTAAAAGGAGTACAAAAGGTGAAGCTTTATGCACGCCTGCGGTTAGAAGCCTTGCAAAAGAACATAATATTGATATTAATGATGTCCCGGGAACTGGTATTCATGGAAGAATATCAAAAGAAGACGTTTTAAAATACGCTATAGAAAAAGGAATTATCGAAGATAAACCCGCGTTATTTAATCCTAGTTCGATCGAACCGATGGAGGGACCCGAAGAGAAACTTCACGAGATAGCCGAGTCACTTTATCAGGATAAGATACTTACCTTGAGGGCTTATCAACGCGCGATGGTTAAATCGATGACCGCAGCCGCACAGGTACCGCATTTTCACTATGTGGAAGAAATAAACTGTGACTCACTTATAGACCTTAAATCCGCTTTCCAAAAAGAAAACACCGACCCCGAGATCAAATTCACGTTCCTTCCGGTTCTAATAAAATCACTCTCCATGGCGTTGACCACACACCCGTTGGTCAACAGTACCTTTAACTTGGACGCTTTTGAAGTCACACTAAAAGGATCTCATAATATTGGGATTGCGATGGCTACACCGTCTGGATTAGTGGTACCGAACATTAAAAATGTTCAGTCACTTTCGATATTGGAGATAACTAAGGAATTATCACGCCTGCAAAAACTAGCAATGGCAAACAAGCTCCCGCCTGCAGATGTATCAGGCGGGACCATAACTCTAAGCAATATCGGATCGATAGGCGGGAAATTCGGTTCACCGCTTATTAATGTTCCGGAAGTTGCCATTATTGCCCTTGGGAAAATTCAGAAAGTTGCTCATTTTAAGGATGATGGAACTGTCTATCCTGTCTCGATTATGACGGTAAATATCGCGGCTGATCATAGGATTCTTGATGGCGCAAACGTTGCGTTGTTTTGCAAAGAATGGAAGGCCTATATCGAGAAACCGGAGTTGTTGTTGTTGTGTATGAGATAATCTGTCTCTGGTTTTGTTTTCTGTAAGACTGAAATAATGTTAAGGAAATAAATATTTCTCTCAAGCTGTTAGTTATAATAAATATTTACTGACCTTACATAATGGCAATTTGGTGACCAAAACTGTG
>Adenocaulon_TRINITY_DN56729_c0_g1_i1-AT3G06920
GGAGTAAGAAGTTTGATCAGATTGAACAAGTTTTAGAAGAAATGAATCTTGCCGGTTTTGGCCCATCTAATAGCACATGTATTGAGTTAGTTGTAAGCTGTGTCAAGAGTCATAAGCTAAGGGGAGCTTATGATCTGATTCAACTCATGAGAAGGTTCAAGTTTCGCCCTGCATTTTCCGCTTATACGACCCTAATAGGAGCTCTATCTACCGTTCACGAACCTGATCTCATACTCGCACTCTTTCACCAGATGCAGGAGCTGGGTTATGAAGTAAATGTGCATCTATTCACAACTGTGATCCGTGTGTTTGCTAGAGAGGGTAGGGTTGATGCAGCTCTTTCTCTTTTGGAGGAAATGAGAAGCAATTCTGTTGATGGTGATATTGTTCTGTATAATGTCTGTATAGACTGCTTTGGTAAGGCAGGCAAGGTGGACATGGCTTGGAAGTTCTTTCACGAAATGAAAGTTTACGGCCTCCTGCCTGACGACGTCACATATACTAGCATGATAGGGGTTCTTTGCAAAGCTAATAAACTTAATGAAGCTGTTGAGTTATTTGAGCAGATGGAGCATAATAAGAAGGTCCCGTGTGCATATGCTTATAACACGATGATCATGGGTTATGGGTTGGCCGGGAAGTTTGATGAAGCATTCCATTTACTTGAGAAGCAAAAGCAGAAGGGATCAATTCCAAGTGTGGTTGCATACAACTGTATTCTCACTTGTCTTGGAAAGAAGGGGAGGGTAGATGAGGCTTTGAAGGTATTTGAGGAGATGAAGAAAGATGCTGCTCCTAATCTTTCTACATATAATATACTCATAGATAATCTTTGCAAGTCTCACAAACTTGATATTGCTTTAAAGATTCAAGATTCCATGAAAGAAGCCGGATTGTATCCTAATATTTTAACTGTAAACATAATGATTGATCGACTGTGCAAGTTTCAACAACTCGATGAAGCCTGTTCGATATTTGAAAATATAGATCTTAAAGTTTGCCCCCCAAATGATTATACTTTTTGCTCTCTTATAGAGGGCTTGGGAAGACACAACAGAGTCGATGATGCTTACAGGCTATACGAAAGAATGTTGGACTCGGGTGTGGTTCCAAATGCTGTTGTCTATACGTCTCTCATCAGAAGTTTCTTTAAGTTAGGAAGAAAGGAGGATGGTCACAAGATCTACAAAGAAATGGTGCGTGGCGGGATTTGTCCGGATCTAACCCTTTTAAATACTTACATGGACTGTGTTTTCAAAGCTGGCGAAACAGAGAAAGGACGAGCTTTATTCCAAGAAATTAAGGCCAGAGGGTTTACACCAGATGCTCGAAGCTATTCTATACTACTTCACGGACTAATAAAATCCGGGCTTGCACGAGAAACCCATGTGTTATTCCATGAAATGAAGCAACAAGGCTGTGTCCTGGATACACTTGCGTATAACACCATTATTGACGGGTTTTGCAAATCGGGCCAGGTCAATAAGGCTTATCAGCTTCTGGAAGAAATGAAGGCAAAGGGCCATCCACCCACTGTGGTTACCTATGGATCCGTGATTGACGGGCTTGCGAAAATTGACCGTCTTGATGAAGCTTACATGCTCTTTGAAGAAGCTAAATCGAAAGGTGTTGAGTTAAACGTAATTGTGTACAGCAGTCTTGTTGATGGGTTCGGAAAGGTTGGTAGAATTGATGAAGCTTATCTAATTATGGAAGAGTTGATGCAGAAAGGTTTGACGCCTAATGTATACACATGGAATTGCTTGCTTGATGCGCTAGTGAAAGCAGAGGAAATTAGCGAAGCCCTTGTGTGCTTTAATTCTATGAAGGACTTGAAGTGCACTCCAAATGCTGTGACTTATAGCATTCTCATAAATGGGTTATGTCGAGTTAGAAAGTTCAATAAGGCATTTGTGTTTTGGCAGGAGATGCAGAAGCAAGGGCTACAACCAAATATAATTACTTATACAACAATGATTTCTGGGTTGGCAAGGGCTGGGAATATATTAGAGGCGAATCGACTTTTTGAAAGGTTTAAGATGAATGGAGGTACCCCAGATTCGGCTTGTTGTAATACTATGATAGAAGGGCTAAGCATATCAAATAGGGCAATGGAAGCATACTCGTTATTTGAAGACACTAGGCTGAAAGGGTGTAATATATATACAAAAACTTGTGTTGTGCTTATGGATTCGTTGCATAAGGCTGAATGTCTTGAGCAGGCTGCAATTGTGGGTGCTGTGTTGAAGGAAACAGCCAAGGCCCAGCATGCTTCAAGGTCCATGTAGCAATATGATTTCGTTGATGTTATACGAAGGAATCATGCATGTGAGGTTTTTTTTTATTGCTACTCATGTTCTATAAGTTTAATTTTAGCAATCAGTTTCTTTTTTGAAATATGAATACCAAAAGAAGAATCTTGGGCCCACCATGTTGTAAGGTCTGG
>Cicerbita_plumieri_TRINITY_DN23620_c0_g1_i1-AT3G06920
GGAGCATAAAAAAAGGGTCCCATGTGCATATGCTTATAACACCATGATCATGGGTTATGGAATGTCTGGGAAGTTTGATGAAGCATTTAAGTTACTCGAGAAGCAAAGAATCAAAGGCTCAATCCCAAGTGTTGTTGCATACAACTGTATCCTCACATGTCTTGGAAAAAAAAGGGAAAATAGATGAGGCTTTGAAGTTATTTAATGACATGAAAAAAGATGCAGCACCTAATCTTTCCACATACAACATCCTCATAGACAACCTTTGCAGATCTCAGAATCTTGAAAAGGCTTTGGAAATTCAAGAATCCATGAAAGAATCCGGATTGTATCCCAACATTTTCACTGTCAACATAATGATTGATCGACTCTGTAAGTCTCAACAATTAGATGAAGCATGTTCTATCTTTGAAAACATAGATCACAAAGTTTGTCCTCCAAATGGTTACACTTATTGCTCTCTTATAGAAGGATTAGGCAAACAAAATAAAGTTGATGATGCTTACAAACTATATGAACAAATGTTGGATGCTGATGTCACTCCAAATGCAGTAGTCTACACTTCTCTCATCAGAAACTTTTTCAGAGTAGGAAGAAAGGAAGATGGTCATAAGATTTACAAAGAAATGATTCGAAAGGGGATGATTCCAGATTTAACCCTTTTGAACACTTACATGGATTGCACTTTTAAAGGTGGTGAAACACAAAAAGGTCGAGCTTTATTTGAAGAAATTAAGGTTCACAACATGTCACCAGATGCTCGAAGCTACTCCATATTACTTCACGGATTAATAAAATCCGGATTTTCAAAAGAAACAAATTCAATACTCCATAACATGAAGAAACAAGGATGTGTTTTAGATACACCTACTTACAACACTTTTATAGATGGATTTTGCAAATCAGGTCAAGTCAACAAGGCGTATAACCTTCTAGAAGAAATGAAGTCAAAAGGTCATCCACCAACTGTAGTTACATATGGATCCGTGATCGATGGGCT
>Conyza_canadensis_TRINITY_DN32984_c0_g1_i1-AT3G06920
AAGTCATAAACTAAAAGAAGCTTATGATATGATTCAACTAATGAGAAGGTTTAAGTTTCGGCCTGCATTCTCAGCTTACACAACTCTGATAGGAGCTCTTTCTACAGTTCATGAACCTGATCTCATTCTCACACTTTTTCACCAGATGCAGGATCTCGGTTATGAAGTACATGTGCATCTATTCACGACTTTAATCCGTGTATTTGCCAGAGAGGGTCGGGTAGATGCTGCTCTTTCTTTATTGGATGAAATGAGAAGCAAATCTGTTGACGGTGATATTGTTCTGTATAATGTCTGTATAGACTGTTTTGGTAAGGCGGGAAAGGTGGACATGGCTTGGAAATTCTTTCATGAAATGCGAGCTCATGGTATCATGCCCGATGATGTCACATATACTAGCATGATAGGTGTTCTCTGCAAAGCTAATAAACTTAGTGAAGCAATTGATCTATTTGATGAAATGGAGCGTCACAAGAAAGTCCCATGTGCGTACGCTTATAACACCATGATCATGGGTTATGGAATGGCCGGAAAATTTGATGAAGCTTTTCAATTACTCGAGAGGCAAAAACTAAAGGGTTCAATTCCAAGTGTGGTCGCATACAACTGCATTCTAACTTGTCTTGGAAAGAAAGGGAAAGTAGATGAAGCTTTGCAGTTATTCGAGGATATGAAAAAAGATGCGACACCTAATCTATCCACATATAATATTCTTATAGATAATCTTTGCAAGGCTCGTAAGCTTGACGTTGCTTTAAAGATACAAGAATCCATGAAAGAAGCCGGTTTATATCCTAATATCTTAACCGTGAACATAATGATTGATCGACTGTGCAAGTTTCAACAACTTGATGAAGCATGCTCGATATTTGAAAATATAGATCATAAAGTTTGCCCCCCAACTGATTACACTTATTGCTCTCTTATAGAGGGATTAGGTAGACACAACAGAGTTGATGATGCTTACAAACTATATGAGCGAATGTTGGAAGCTGGTGTGACTCCAAACGCTGTTGTCTACACGTCTCTCATTAGAAGCTTTTTTAAGTTAGGAAGAAAGGAAGATGGTCATAAGATTTATAAACAAATGGTTCGTGGTGGAATTGTTCCAGATCTGACCCTTTTAAATACGTACATGGATTGTGTTTTTAAAGCTGGTGAAACGGATAAAGGTCGAGCTGTATTTGAAGAAATCAAGAATTACGGTGTTGTACCGGATGCTAGAAGCTACTCGATACTAATTCACGGATTAATAAAAGCAGGTTTTGCCCGTGAAACCAATAAGTTATTCAATGAAATGAAGAAACAAGGATGTGTTATGGATACTCTTGCTTATAACACAGTTATCGATGGATTTTGCAAAACTGGTCAAGTAAACAAAGCTTACCAGCTTTTGGAAGAAATGAAGGTAAAGGGACATCCACCTACTGTAGTTACTTACGGGTCAGTTATTGACGGGCTTGCGAAAATTGACCGGCTTGATGAAGCTTACATGCTTTTTGAAGAAGCTAAATGTAAAGGTGTTCAGTTAAATGTAGTTGTGTATAGTAGTCTAGTTGACGGGTTTGGGAAAGTAGGTAGAATTGACGAAGCATATTTAATTATGGAAGAGTTGATGCAGACAGGGTTGACACCGAATGTATACACATGGAATTGCATGCTTGATGCGCTAGTGAAAGCAGAGGAAATTGATGAAGCCTTAGTATGCTTTAACTCTATGAACGATTTGAAGTGTACACCAAATGCCATTACTTATAGTATAATCATAAATGGGCTATGTAGAGTCAGAAAGTTCAATAAAGCATTTGTGTTTTGGCAAGAGATGCAGAAGCTAGGGCTGCAACCGAATGTGATTACTTATACTACAATGATTTGTGGGCTTGCAAGGGCTGGTAATGTGTTAGAGGCTACTCGTCTTTTTGACAGGTTTATAAAAGGTGGAGGTATTCCAGACTCAGCTTGTTATAATACTATGATTGAAGGATTAAGTGCATCAAATAGGGCTATAGAAGCTTATTCGTTATTCGAGGAAACTAGATTGAAAGGGTGTCATGTGTATCCGAATACTTGTGTTGTGCTGATGGATTCTTTGCATAAAGCTGAATGTCTTGAGCAGGCTGCGATTGTGGGTGCTGTGTTGAAGGAAACGGCCAAGGCTCAGCATGCTTCAAGATCTATGTAGCTAAGTCCTTTTTTTTTCTTCTCATACTGGCTTTCTAAATTTTGTAGTAACGTTCTTGATCATGTTTACCAGCAGCATGGTTGGATCAGTGGTAAACACCCTTGCCTTTTGATACAGAGGTCATGG
>Dasyphyllum_TRINITY_DN16444_c0_g1_i1-AT3G06920
GAAGCATTCAGATTACTCGAGAAGCAAAAACTCAAGGGATCGATTCCAAGTGTGGTCGCATACAACGGTCTTCTTACTTGTCTTGGAAAGAAAGGCAAGGTAGATGAGGCTTTGAAGGTCTTCGAGGAGATGAAGAAAGATGCAGAGCCTAATCTTTCTACATATAATATACTCATAGATAATCTTTGCAGGTCTCGGAAACTTGACATTGCTTTAAAGATTCAAGATGCCATGAAAGAAGCTGGCTTGTATCCTAATATTTTGACTGTCAACATAATGATCGATCGACTGTGTAAGGCTCAACAACTAGATGAAGCCTATTCAATTTTTGAAAGTATTGATCACAAAGTTTGCCCTCCAACTGACTATACCTTTTGCTCTCTTATAGAGGGCTTGGGCAGACACAACAGGGTTGATGATGCTTACAGGTTATATGAACAAATGTTGGACTCTGGCCTGGTTCCAAATGCTGTGGTCTACACATGTCTCATCAGAAGCTTTTTCAAGATAGGAAGAAAGGATGATGGTCATAAGATCTACAAAGAAATGGTTCGGCGGGGGATTAGTCCAGACCTAACCCTTCTAAACACATACATGGATTGTGTTTTCAAAGCTGGTGAAACGGAGAGAGGCCGAGCTTTGTTTGAGGAAATTAAGGCGTGGGGGTTTATACCTGATGCTCGGAGCTATTCTATACTACTTCATGGTCTGGTAAAAGCGGGGTTTGCACGAGAAACCCGTGCATTATTTCATGCAATGAAGGAACAAGGATGCGCTTTGGATACACTTGCATATAACGCTGTTATTGATGGCTTTTGTAAATCAGGTCAGGTAAATAGGGCCTATCAGCTTCTGGAAGAAATGAAGGCAAAGGGTCATCACCCCACTGTAGTTACCTATGGATCTGTGATTGATGGGCTTGCAAAGATTGACCGGCTTGACGAAGCCTACATGCTATTTGAAGAGGCCAAGGCAAAAGGCGTTGACGTAAACGTAGTTGTGTACAGCAGTCTGATTGATGGGTTCGGAAAGGTTGGTAGAATTGATGAAGCATATCTAATTATGGAAGAGTTGATGCAGAAAGGTTTGACGCCCAATGTATTTACATGGAATTGCTTGCTTGACGCGCTAGTGAAAGCCGAGGAAATCAACGAAGCTCTCGTGTGCTTTAATTCAATGAAGGATCTGAAGTGCACTCCAAATGTTGTTACATACAGCATTCTCATTAATGGTTTATGTAGAATTAGAAAGTTCAACAAGGCATTTGTGTTTTGGCAGGAGATGCAAAAGCAAGGGCTCCAACCAAATATGATCACGTATACTACAATGATATCTGGGCTTGCGAGGGCTGGAAATATACTAGAGGCTAATCGGCTCTTTGAAAGGTTCAAGAATAATGGAGGGATCCCTGATTCGGCTTGTTATAATACTATGATAGAGGGCTTAAGCTTATCAAATAGGGCCATGGAAGCATATTCATTGTTCGAGGAAACTAGGTTGAAAGGTTGTAATATATACACCAAAACTTGTGTTGTGCTTATGGATTCATTGCATAAGGTTGAGTGTCTTCAGCAGGCAGCAATCGTGGGTGCTGTTTTGAAGGAAACAGCGAAGGCTCAGCGTGCTTCAGGGTCCTTGTAGCAACATAACATTATTGATGTTATACAAAGGAATCGTTAACATCATAATATGTTTGTTTCTTTGATATTTATACATGAAATCTTTTTCCTCTACTCATGCTCT
>Elephantopus_transcriptome_node_23406-AT3G06920
GATGGAAAAAAGCAAGTAGTGGATTCTGTTTGCCAGATCTTGGAGGGTGGTTCATGGGGTACATCCATGGAGAATGCTTTATCTACATTCAAAGATAGTACACAAAATGATCTGGTCATCTCTATTTTAAGGAAACTTAAGGATGCCCATCTTGCAGTAAATTATTTCCGATGGGCTGAGCGGAAAACCAAGCAACCCTATTGCCCAGAAGCATACAATTCACTCCTCATGGTGATGGCAAGGAGTAACAAATTCGATCAGATCGAACAAATTTTCGAAGAAATGAATCTTTCCGGTTTCGGCCCGTCAAATAGTACGTGTATCGAGTTAATCGTAAGCTGTGTCAAGAGTCAAAAGCTAAAAGAAGCTTACGATCTGATTCAACTAATGAGAAGATTCAAGTTTCGGCCCGCTTTTTCTGCTTACGCAACCCTAATCGGAGCTCTTTCAACCGTTCACGAACCCGATCTCATACTTGAACTGTTCCACCAGATGCAGGAGCTCGGTTATGAAGTACACGTACACCTATTCACAACGGTTATCCGGGTTTTTGTCCGAGAGGGTCGTGTCGATGCCGCTCTTTCTCTATTGGATGAAATGAGAAGCCACTGTGTCGATGGCGATATCGTTCTTTATAACGTTTGTATCGACTGTTTCGGAAAGGCGGGTAAGGTCGACATGGCTTGGAAATTCTTTCACGAAATGAAAGTTCACGGGCTCGAGCCCGATGACGTCACGTATACTAGCATGATCGGTGTTTTATGCAAAGCTAATAAGCTCGAAGAAGCCGTTCAGATGTTCGATCAAATGGAAGATAATAAAAAAGTCCCATGTGCATATGCCTATAACACGATGATTATGGGTTACGGAATGGCTGGGAAGTTTGATGAAGCTTTTCGGTTACTCGAGAAGCAAAAGCTCAAGGGCTCGATCCCGAGTGTGGTTGCGTATAATTGCATTTTAACGTGTCTCGGAAAGAAAGGGAGAGTCGATGAGGCTTTGAAGTTATTCGAGGATATGAAGAAAGATGCAGCCCCGAATCTTTCTACGTATAACATACTCATCGATAACCTTTGTAAGTCTCGAAAGCTCGATATTGCGTTAAAGATTCAAGAATCCATGAAAGAAGTCGGGTTGTATCCGAATATCATCACGGTGAATATAATGATCGATCGGCTTTGTAAGTCTCAACAGCTCGATGAAGCCCGTTCGATATTTGAAAATATCGATCATAAAGTTTGCCCACCGACCAGTTATACTTATTGCTCTCTTATAGAAGGACTCGGAAAACACAACCGAGTTAACGATGCTTATAAGGTTTATGAACAAATGTTGGATGATGATGTGGTTCCAAATGCCGTTGTCTATACGTCACTCATTAGAAGCTTTTTTAAGTCAGGAAGAACCGAAGATGGTCATAAGGTCTATAAAGAAATGGTTCGGGCCGGAATTAGCCCGGACCTGACCCTTCTAAACACTTACATGGATTGTGTTTTTAAAGCCGGTGAGACCGAAAAAGGACGGGCTTTATTTGAAGAAATCAAGGCTAGCGGTATCAAACCCGATACTCGAAGCTACTCTATTCTAGCCCACGGGTTAATAAAAGCTGGATTCGCTCGAGAAACCCAATCGTTATTCCGATCGATGATCGAACAAGGATTCACATTGGACACACTCGGTTACAACACTTTTATCGACGGGTTTTGTAAATCGGGCCGGGTCAACAAAGCCTACCAGCTTTTAGAAGAAATGAAGGTGAAGGGTTATCCACCGACCGTCGTCACTTACGGGTCTGTGATCGACGGGCTTGCGAAAATCGACCGTCTCGATGAAGCCTACATGCTTTTCGAAGAAGCTAAATCGAAAGGTGTAGAGTTAAACGTAGTCATCTACAGTAGCCTTATCGATGGGTTCGGAAAAGTCGGAAGAATCGATGAAGCCTATTTAATCATGGAAGAATTAATGCAGAAAGGGTTGAACCCGAACGTATACACATGGAACTGTTTACTAGACGCATTAGTAAAAGCCGAAGAAATCGATGAAGCCCTAGTTTGCTTCAACTCGATGAAGGATTTGAAATGCAACCCGAATGCTTTCACGTACAGTATCATCATAAACGGGCTATGTCGGGTCAGAAAGTTCAATAAGGCGTTTGTTTTATGGCAGGAGATGCAGAAAAACGGGCTGCAACCGAATGTGGTGACGTATACGACAATGATTTGCGGGCTGGCTCGGGCTGGGAATGTATCGGAGGCCCATCGGTTATTTGAACGGTTTAAGAAAGGTGGAGGGAGCCCGGATTCGGGTTGTTATAATACGATGATAGAAGGGTTGAGCGGGTCGAATCGGGCCATGGAGGCCTACTCGTTGTTTGAGGAAACCCGAATGAGAGGGTGTAATGTGTACCCGAATACTTGTGTTGTACTTATGGATTCGTTGCATAAGGCTGAGTGTCTTGAGCAGGCAGCCATTGTAGGTGCTGTGTTGAAGGAAACTGCAAAGGCTCAGCATGCATCAAAG
>Emilia_TRINITY_DN19376_c0_g1_i1-AT3G06920
GAAGACGATAATCAGAAGTAACTAAAATCGAAAATGAAGGCTCTTGTTGGTGGCCGAGGGAAGTTGCGCCACTTTAGTTTAAAACGGTCTGATATTGTTGCTCATTGTAAGAGGTTTCTATCTTCTAGTAATGGTGGGACTTTTGATTCGGTGGGAAGTGATAACGAACATATTGTAAGATTTGATGGAAAAAGTCAACGAGTGGACTCTGTGTGTCAGATTTTGGAGGGTGGTCAATGGGGGACGACTATGGAGAATGCTTTATCTAAATTTAATGAAAGTATGCAAACGGATATTGTGATTTCCGTTTTAAGAAAATTAAAGGATGTAAATCTTGCGCTAAATTATTTCAAGTGGGTCGAGAGTAAAAGGGATCAGCCACATTGTCCTGAAGCATACAATACACTCCTTATGCTAATGGCAAGAAGTAAGAAGTTTGATCAAATTGAAAAACTTTTTGAAGAAATGAATGTTGCTGGTTTTGGCCCATCTAATACTGCCTGTATTGAGTTAATTGTAAGCTGTGTGAAAAGTCATAAGCTTAAAGAAGCTTATGATATAATTCAACTAATGAGGAAGTTCAAATTTCGTCCTGCTTTTTCCGCTTACACAACTTTAATTGGAGCTCTATCCACTGTTCGTGAACCCGATCTCATACTCTCACTTTTCCACCAGATGCAGGAGCTCGGTTATGAAGTACATGTGCATCTATTTACTACTGTGATTCGTGTATTTGCAAGAGAAGGTCGAGTTGATTCTGCTCTTTCGTTATTGGATGAAATGAGAAGTAACTCGGTTGATGGTGATATTGTTTTGTATAATGTCTGTATAGACTGTTTTGGTAAAGCGGGAAAAGTAGATATGGCTTGGAAGTTCTTTCACGAAATGAAAGTTCACGGAATCATGCCTGATGATGTCACGTATACTAGCATGATAGGTGTTCTTTGCAAAGCGAATAAACTTAGTGAAGCAGTTGACTTATTTGACCAAATGGAGCGTCATAAAAAAGTCCCATGTGCATATGCTTATAACACCATGATCATGGGGTACGGAATGGCTGGGAAGTTTGATGATGCGTTTGAATTACTCGAGAAGCAAAGATTAAAGGGTTCTATTCCAAGTGTGGTTGCGTACAATTGCATTTTAACTTGTCTTGGAAAGAAAGGGAAAGTTGATGAGGCGTTGAAGTTATTTGAGGAAATGAAAAAAGATGCTTCGCCTAATTTATCAACTTATAATATACTTATAGATAATCTATGTAAGGCCCGTAGGCTTGATATTGCTTTAAAGATTCAAGATTTCATGAAAGAAGCCGGTTTGTATCCCAATATTTTAACCGTGAACATAATGATTGATCGACTTTGTAAGTTTCAGCAACTTGATGATGCCATTTCGATATTTGAAAATATTGACCACAAAGTTTGCCCTCCAACTGATTACACGTATTGTTCTCTTATAGAAGGATTAGGCAGACATAACAGAGTTAATGACGCTTATAAAATATACGAACGTATGTTGGAAGCCGGAGTGACTCCAAATGCTGTTGTTTATACGTCTCTCATCAGAAGCTTTTTTAAATTAGGTAGAAAAGAAGATGGTCATAAGATTTACAAAGAAATGATTCGTGGCGGGATTATTCCCGATTTAACCCTTTTAAACACTTATATGGATTGTGTGTTCAAAGCTGGTGAAACTGAAAAAGGTCGAGCTTTATTTGAAGAAATTAAGGTTAAAGGTATCGTACCAGATGCTCGCAGCTACTCGATATTAATTCATGGATTAATAAAAGCAGGGTTTGCACGTGAAACCTATAAAATTTTCAATGAAATGAAGAAGCAAGGATGCGTGTTTGATACACTTGCGTACAACACTGTTATTGATGGGTTTTGTAAATCGGGCCAAGTAAATAAAGCTTATCAGCTTTTGGAAGAAATGAAAGTAAAGGGTCATCCACCTACTGTAGTTACATACGG
>Erechtites_TRINITY_DN18668_c0_g1_i1-AT3G06920
AAAGTCATAAGCTTAAAGAAGCTTATGAGTTGATTCAACTAATGAGAAAGTTCAAGTTTCGCCCTGCTTTTTCCGCTTACACTACTTTAATCGGAGCTCTATCTACCATTCATGAACCTGATCTCATACTCACACTTTTCCTCCAGATGCAGGAACTCGGTTATGAAGTACATGTGCATCTTTTTACAACTGTGATTCGTGTATTTGCTAGAGAAGGCCGGGTTGATTCTGCTCTTTCGTTATTGGATGAAATGAGAAGTAACTCGGTTGATGGTGATATTGTTTTGTATAATGTATGTATCGACTGTTTTGGTAAGGCGGGAAAGGTGGATATGGCTTGGAAATTCTTTCACGAAATGAAAGTTCACGGAGTCATGCCCGATGATGTCACATATACTAGTATGATTGGTGTTTTATGTAAAGCGAATAAACTTAATGAAGCGGTTGACTTATTTGACCAAATGGAGCGACATAAAAAAGTCCCATGTGCGTATGCTTATAACACTATGATCATGGGTTATGGGATGGCTGGGAAGTTTGATGAAGCGTTTGAGTTACTCGAGAAACAAAGATTAAAGGGTTCGATTCCAAGTGTAGTGGCGTATAATTGCATTCTAACTTGTCTTGGAAAGAAAGGGAAAGTAGATGAGGCGTTGAAGTTATTTGAGGAAATGAAAAAAGACGCATCACCTAATTTATCTACTTATAATATACTTATAGATAATCTATGCAAGGCTCGGAAGCTTGATATTGCTTTAAAGATTCAAGATTCCATGAAAGAAGCTGGTTTGTATCCCAATATTTTAACACTGAATATAATGATTGATCGACTTTGTAAGTTTCAACAACTTGATGATGCCATTTCGATATTTGAAAATATTGATCACAAAGTCTGCCCACCAACTGATTACACTTATTGCTCTCTTATAGAAGGATTGGGTAGACACAACAGAGTTAATGACGCTTATAAGCTATATGAACGAATGTTGGAAGCTGGAGTGACTCCAAATGCTGTTGTTTATACGTCTCTCATAAGAAACTTTTTTAAATTAGGAAGAAAAGAAGATGGTCATAAGATCTACAAAGAAATGATTCGTGGCGGAATTATTCCAGATTTAACCCTTTTAAACACTTATATGGATTGTGTGTTTAAATCTGGTGAAACAGAAAAAGGTCGAGCTTTATTTGAAGAGATAAAGGTTAAAGGTATTGTACCAGATGCACGAAGTTACTCTATATTAATTCATGGATTAATAAAAGCGGGGTTTCCACGTGAAACCTATAAAATATTCAATGAAATGAAGAAACAAGGATGTGTGTTTGATACCCTTGCGTATAACACTGTTATTGACGGGTTTTGTAAATCAGGTCAAGTAAATAAAGCGTATCAGCTTTTGGAAGAAATGAAAGTAAAGGGTCATCCACCTACGGTAGTTACATATGGGTCAGTGATCGACGGGCTTGCAAAAATTGACCGTTTAGATGAAGCTTACATGCTTTTTGAAGAAGCTAAATCAAAAGGTGTTCAGTTAAATGTAGTAGTTTACAGTAGTCTAGTTGACGGGTTTGGAAAAGTAGGTAGAATCGATGAAGCGTACTTAATTCTGGAAGAATTAATGCAGACAGGATTAACACCTAATGTATACACATGGAATTGTTTACTTGATGCGTTGGTGAAAGCAGAGGAAATTGATGAAGCTTTAGTATGCTTTAATTCAATGAAGGATTTGAAGTGTACTCCAAACGCTATCACTTATAGTGTAATCATAAACGGTTTATGTAGAGTTAGAAAGTTTAATAAGGCGTTTGTGTTTTGGCAAGAAATGCAGAAACAAGGGTTACAACCAAATGTAATAACTTATACAACAATGATTTGTGGGCTTGCACGAGCGGGAAATGTGTTGGAGGCTAACCGTCTTTTTGATAGGTTTAAGAAAAGTGGAGGCGTTCCAGATACGGCTTGTTATAATACTATGATAGAAGGGTTGAGTGTATCGAATAGAGCAATGGAAGCTTACTCGTTATTTGAGGATACTAGGTTGAAAGGGTGTAATGTTTATCCTAATACTTGTGTTGTACTTATGGAATCGTTGCATAAGGCTGAATGTCTTGAGCAAGCTGCTATTGTTGGTGCTGTGTTGAAGGAAACCGCTAAGGCTCAACATGCTTCAAAGTCAATGTAGCTACATACTTTTGTTGATGTATACAAAGAAAGAAAGAAAATGATCGTCTGTACTTTGTCACACTCGAGCTACAAAAAACTGCTTGAAGTACAGTGGACACGAAAACAGGTTTCCGAGATTCAAATTCCTTCTTTAGACAATACATAAATTGCTAGGAAATGTTTGATGTGCTCGTCTGATTTGAGTCATGCCTGTTAATTGTTGGCAACAAAACCCTATACCCGATTCCAAGATTAGTACTAAACGGG
>Flaveria_vaginata_TRINITY_DN6998_c0_g1_i1-AT3G06920
AAGGAAGATGGTCATAAGATTTATAAAGAAATGGTACGTAGCGGGATTACTCCTGATTTAACCCTTTTAAATACGTATATGGATTGTGTATTTAAAGCTGGTGAAACAGAAAAAGGTCGTGCTTTGTTTGAAGAAATTAAGAACTATGGTATTGTACCAGATGCCCGGAGCTACTCGATACTAATTCATGGACTAATAAAAGCAGGGTTTGCACGGGAAACTTTTAAACTGTTCAATGCAATGAAGAAACAGGGATGTGTTATGGATACACTAGCATACAACACTGTTATCGACGGTTTTTGCAAATCGGGCAATGTGAACAAGGCTTATCAGCTGCTAGAAGAAATGAAAGTGAAGGGGCATCCACCAACTGTAGTCACTTACGGGTCGGTGATTGACGGGCTTGCGAAAATTGACCGGCTTGATGAAGCTTACATGCTCTTTGAAGAAGCTAAATCTCAAGGTATTCAGTTAAATGTAGTTGTGTATAGCAGCCTTGTTGATGGATTTGGAAAAGTGGGTAGAATTGATGAAGCTTATTTAATCATGGAAGAATTAATGCAAAACGGTTTGACACCGAATGTATACACATGGAACTGTATGCTTGATGCATTAGTGAAAGCAGAGGAGATTGATGAAGCGCTCGTGTGCTTTAATTCAATGAAGGATTTAAAGTGTACCCCGAACGATATAACCTATAGCATAATCATAAACGGGCTATGTAGAGTTAGAAAGTTCAATAAGGCGTTTGTGTTTTGGCAGGAGATGCAGAAACACGGGCTGCAACCGAATGTGGTTACTTATACCACTATGATCTGTGGGCTTGCGCGGGCTGGAAACGTGTTGGAGGCTAACCGTCTTTTCGATAGCTTTAAGAAAAGTGGCGGTGTTCCAGACTCAGCTTGCTATAATACTATGATCGAAGGGTTGAGTTTAGCGAATAGGGCGATGGAAGCTTATTTATTATTTGAGGAAACC
>HA412_trinity_comp34042_c0_seq2-AT3G06920
TGGGTAGAAATTGAGAGCGTACTGTACTGGTCTTGTTTTGCTAAATGCTAATGGCGATGAAGATTAGGGTTAGGAAAAGTTAGCTGGAACAAGAAATCAACATAAGAACAAAAGATAATTGAATAGTTTGCAGTAGAGGTAGCAATTTAGACTCATTTACGCATCATCAACGGGTCAATTTGGGCGTTAGGGTTTAAGCAACATTGGTATATCTACTGCTCATTTTTCAGGAATATTGTGTATCTGATAAAACAGCAGTGTTGTCATCAACTGCAGGGTATCCTTGTCTCACACCTCATACTCGTTGAATACTAATTCTTTACAATCGACTAAAACGTTGCAATCGTTTCTGCTGCATCGTTTTTTCAACTTATCAACATTTCGCGATTGCTCAATCATATCACTAAAGAAGATGGTTATGTAAAAAAAATCGAATTCAATGATGAAGGCTCTTGTTACAGGCCGAGGGAAGTTACGCGGTAATATCGGTGTTCTATGTGAGAGGTTATCATCCACACATATTGCGCCTTTTGATCTGCAACGAAGAGCTTGTTCTTCTATAAACGAAATCGATCAAGAACACATTACACGATTTGACGGAAAAAAGCAAGTGGTTGACTCTGTGTGTCGGATCTTGGAGGGCGGTCCATGGGGAACATCTTTGGAAAATGCTTTATTGAAATACAACGAAAGTACGCAAAGCGATCTTGTGATTTCTGTTTTACGGAAATTAAAAGACGTCAATCTCGCGATAAATTATTTCAAATGGGCCGGAAGTAAAACCGATCAACCGCATTGTCCTGAAGCGTACAATTCGCTTCTCATGGTGATGGCAAGAAGTAAAAACTTCGATCGAATCGAACAAGTTTTCGAAGAAATGAATCTTGCTGGCTTCGGCCCATCTAACACCGCATGTATCGAGTTAGTCGTAAGCTGTGTCAAGACTCATAAGTTAAAAGAAGCTTATGATATAATTCAACTAATGAGAAAATTCAAATTTCGTCCCGCGTTTTCCGCTTACACAACGTTGATAGGAGCGCTCTCAACCGTTAACGAACCCGATCTCATACTCGCATTATTTCACCAAATGCAAGAGCTCGGGTATGAAGTACACGTGCACCTGTTCACAACTGTAATCCGCGTGTTTGCTAGATCTGGCCGCGTTAATTCCGCTCTTGCGTTATTAGACGAGATGAGAAGCAATTACGTTGACGGGGATATCGTTTTATATAACGTGTGTATCGACTGCTTCGGTAAGGCGGGAAAAGTCGATATGGCTTGGAAATTCTTTCACGAAATGAAAGTTCACGGTATCGTGCCGGATGATGTCACATACACTAGCATGATCGGTGTTCTATGCAAAGCTAATAAGCTCAATGATGCGATTGACTTATTTAACGAAATGATTCTTATTAAGAAAGTCCCGTGTGCGTATGCTTACAACACCATGATCATGGGTTACGGAATGGCTGGACGGTTCGACGAAGCGTTTCAATTACTCGAGAAACAAAAATCGAAAGGTTCGATTCCAAGCGTGGTGGCGTATAATTGTATACTCACTTGTCTCGGGAAAAAAGGAAAATTAGATGACGCTTTGACGTTATTCGAAGAGATGAAGAAAGACGCGTCACCGAATTTATCGACGTATAATATTCTTATAGATAATCTCTGCAAGTCGGGCAAGCTCGATATTGCGTTAAAGATTCGAGATTCCATGAAAGAAGCCGGTTTGTATCCCAATATTTTGACCGTGAACATAATGATCGACAGATTGTGTAAGTCGCAACAACTCGATGCAGCGTATGAAATATTTGAAAATCTGGATCGTAATTGCGCACCAACCGATTACACTTATTGTTCGCTGATCGAGGGATTAGGCCGGCATAATAGAGTTGATGATGCGTACAAGTTATACGAACGGATGTTGGAAGCTGGTGTGACTCCGAATGCTGTTGTGTATACGTCACTTATTAGAAACTTTTTTAAATTAGGAAGAACGGAAGACGGTCATAAGATTTATAAAGAAATGATACGCGGTGGGATTGTTCCGGATTTAACCCTTTTGAATACGTACATGGATTGCGTTTTTAAAGCCGGTGAAACTGAAAAAGGTCGAGCTTTATTTGAAGAAATTAAGAGTCACGGTGTTGTACCAGACGCCCGAAGCTACTCGATACTAATTCACGGGTTGATAAAAGCAGGGTTTGCGCGCGAAACTTATAAACTCTATAACGCGATGAAGAAACAAGGGTGTGTTATGGATACGCTTGCATATAACACCGTTATCGACGGTTTTTGCAAATCCGGCAATGTGAACAAAGCGTACCAGCTTCTAGAAGAAATGAAAGTGAAGGGGTATCCGCCAACTGTCGTCACTTACGGGTCGGTAATCGACGGGCTTGCGAAAATCGATCGGCTTGATGAAGCGTACATGCTTTTCGAAGAAGCTAAAACTCTCGGTGTTCAGTTAAATGTAGTTGTGTATAGCAGTCTTGTTGACGGGTTCGGAAAAGTCGGTAGAATCGATGAAGCTTATTTGATTATGGAAGAATTGATGCAAAAAGGTTTGACCCCGAATGTATACACGTGGAACTGTATGCTCGACGCGTTAGTGAAAGCCGAGGAAATCGACGAAGCACTAGTGTGTTTTAACTCGATGAAGGATTTAAAGTGTATCCCGAACGCGATAACTTATAGCATAATTATAAACGGATTATGTAAAGTTAGAAAGTTTAACAAGGCGTTTGTGTTCTGGCAAGAGATGCAGAAACACGGGTTGCAACCGAATGTGGTTACGTATACTACTATGATTTGCGGGCTAGCACGGGCTGGAAACGTGTTGGAGGCTAACCGTCTTTTTGAGAGGTTTAAGAAAAGTGGCGGTGTTCCAGACTCGGCTTGTTATAATACTATGATTGAAGGGTTGAGTGTAGCGAATCGCGCGATGGAAGCGTATATGTTGTTTGAAGATACTAGGTTGAAAGGATGTTATGTGTATCCTAACACTTGTGTTGTACTTATGGATTCACTGCATAAGGCTGAGTGTCTTGAGCAGGCTGCAATTGTGGGTGCTGTTTTGAAGGAAACAGCTAAGGCTCAACATGCTTCTAGTTCTATGTAGCATGTTATAATGTTTATTTTTTCTGTCATGCACTCCAATTGTTTGACCTTTTGCCTCAACCAACtttcttaatttttttcttcttttctttgttttttATGAGGTTTACTGCAAATCTTGAATAATAGACTTCATTATCTTTGAAAAAAGATCAT
>Helenium_autumnale_tr_TRINITY_DN13870_c0_g1_i1-AT3G06920
GGTTTGATGAAGCGTTTCAATTACTCAAGAAACAAAAGTCAAAGGGTTCGATTCCGAGTGTTGTCGCATATAATTGTATTCTTACCTGCCTTGGAAGAAAAGGGAAAATAGACGAGGCTTTGAAGTTGTTTGAAGATATGAAAGAAGATGCGAAGCCAAATTTATCGACTTATAACATTCTTATAGATAATCTTTGCAAGTCTCAGAAGCTTGATGTCGCTCTAAAGATACGCGATTCCATGAAAGAAGCAGGTTTGTATCCCAATATCTTGACCGCGAACATAATGATCGATCGGTTGTGTAAGGCTCAACAACTCGATGACGCGTGTTCGATATTCGAAAATCTCGATTGTAGTTGCCCACCAACTGATTACACTTATTGCTCGCTTATAGAGGGATTAGGCCGACATAACCGACTAGATGATGCGTACAAGCTATATGAACGAATGTTGGAAGCGGGTGTGGTTCCAAATGCGGTGGTTTATACGTCTCTCATTCGAAACTTTTTTAGATTAGGAAGAACCGAAGATGGTCATAAGATTTATAAAGAAATGATCCGTGGCGGGATTGTTCCTGATCTAACGCTTTTAAATACTTACATGGATTGCGTTTTCAAAGCAGGTGAAACCGAAAAAGGCCGGACGTTATTTGAAGAAATCAAGAAGCACGGGCTCGTTCCAGATTCTCGAAGCTACTCAATACTCATTCACGGGTTAATCAAAGCCGGGTTTGCACGAGAAACTTATAAACTCTACAATGCAATGAAGAAACAAGGGTGTGAGATGGATACACTCGCGTACAACACTGTTATCGACGGTTTTTGCAAATCAGGTAATGTAAACAAAGCTTATCAACTTCTAGAAGAAATGAAAACGAAGGGGCACCCGCCAACCGTAGTCACGTACGGGTCGGTGATTGACGGGCTTTGTAAAATTGACCGACTCGATGAAGCGTACATGCTTTTCGAAGAAGCTAAATATCACGGTATTCGGTTAAATGTAGTTGTGTATAGCAGCCTTGTTGATGGGTTTGGGAAAGTAGGTAGAATAGATGAAGCTTATTTAATAATGGAGGAACTGATGCAAAACGGTTTAACCCCAAACGCGTACACGTGGAACTGTATGCTCGACGCGCTAGTAAAAGCCGAGGAAGTCGACGAAGCACTTGTGTGCTTCAATTCAATGAAGGATTTGAAGTGCACCCCGAACGCGATCACATATAGCATCATCATAAACGGGCTATGTAAGGTTCGAAAATTCAACAAGGCGTTTGTGTTCTGGCAAGAGATGCAGAAACACGGTCTGCAACCAAATGTGGTTACATACACGACTATGATTTGCGGGCTTGCACGGGCAGGAAACGTGTCGGAGGCAAACCGTCTTTTTGATAGGTTTAAGAAGAGTGGCGGGGTTCCGGATTCGGGTTGTTATAATACGATGATTGAAGGGCTGAGCGCGTCGAATCGGGCGATGGAAGGTTACTTGTTGTTTGAGGAAACTAGGTTGAAAGGTTGTTTTGTGTATCCTAGTACTTGTGTTATACTTATGGAGTCACTGCATAAGGCTGAGTGTCTTGAGCAGGCTGCAATTGTGGGTGCTGTTTTGAAGGAAACAGCTAAGGCTCAGCATGCTTCTAGTTCTATGTAGCATAGTTACAAACTTACAATGTTTTTCTTTCTTTCTAAATTTTCTAAATTCGAATATCGATA
>Packera_TRINITY_DN66608_c0_g1_i1-AT3G06920
AATTCAGTTGATGGTGATCTTGTTCTGTATAATGTATGTATAGACTGTTTTGGTAAAGCGGGAAAAGTGGATATGGCTTGGAAGTTCTTTCATGAAATGAAAGTTCATGGAATCATGCCCGATGATGTCACATACACTAGCATGATAGGTGTTCTTTGTAAAGCGAATAAACTTAATGAAGCAGTTGACTTATTCAACCAAATGGAGTGTCATAAAAAAGTCCCGTGCGCGTATGCTTATAACACCATGATCATGGGGTATGGAATGGCTGGGAAGTTTGATGAAGCGTTTGAATTACTCGAGAAACAAAGATCGAAGGGTTCGATTCCAAGTGTGGTTGCATACAATTGCATTCTAACTTGTCTTGGAAAGAAAGGGAAAGTAGATGAGGCGTTGAAGTTATTTGAGGAAATGAAAAAAGATGCATCACCTAATTTATCAACTTATAATATACTTATAGATAATCTCTGCAAGGCTCGTAAGCTTGATATTGCTTTAAAGATTCAAGATTCAATGAAAGAAGCCGGTTTGTATCCCAATATTTTAACCGTAAATATAATGATTGATCGACTTTGTAAGTTTCAACAACTTGATGATGCCATTTCGATATTTGAAAACATTGATCACAAAGTTTGCCCACCAACTGATTACACTTATTGTTCTCTTATAGAAGGATTAGGTAGACACAACAGAGTTAATGACGCTTATAAGCTATATGAGCGAATGTTGGAAGCTGGAGTGACTCCAAATGCTGTTGTTTATACGTCTCTCATCAGAAGCTTTTTCAAATTAGGAAGAAAAGAAGACGGTCATAAGGTCTACAAAGAAATGATTCGTGGGGGAATTATTCCAGATTTAACCCTTTTAAACACTTACATGGATTGCGTGTTTAAAGCTGGTGAAACTGAAAAAGGTCGTGCTTTATTTGAAGAAATCAAAGTTAAAGGTATTGCACCAGATGCTCGAAGTTACTCTATATTAATTCATGGATTAATAAAAGCGGGGTTTTCACGTGAAACCTATAAAATATTCAATGAAATGAAGAAACAAGGATGTGGTTTTGATACCCTTGCGTATAACACTGTTATTGACGGGTTTTGTAAATCAGGCCAAGTAAATAAAGCCTATCAGCTTTTGGAAGAAATGAAAGTAAAGGGTCATCCACCTACTGTGGTAACATATGGGTCAGTAATTGACGGACTTGCGAAAATTGATCGTTTAGATGAAGCTTACATGCTTTTCGAAGAAGCTAAATCTAACGGTGTTCAGTTAAATGTAGTTGTTTACAGTAGTCTAGTTGACGGGTTTGGAAAAGTCGGTAGAATCGACGAAGCATATTTAATTCTGGAAGAATTAATGCAGAAAGGATTGACTCCTAACGTATACACATGGAATTGTCTGCTTGACGCGTTAGTGAAGGCAGAGGAAATTGACGAAGCGTTAGTTTGCTTTAATTCGATGAAGGATTTAAAGTGTGTTCCAAATGCCATCACTTATAGTGTAATCATAAACGGTTTATGTAGAGTTAGAAAGTTTAATAAGGCGTTTGTATTTTGGCAAGAAATGCAGAAACAAGGACTACAACCAAATGTGAAT
>Schlechtendalia_TRINITY_DN74099_c0_g1_i1-AT3G06920
CGAGAAACCGAAGGATTATTCTGTGCAATGAAGCAGCAAGGATGTGTCTTGAATACAATTACATATACCACTGTAATTGATGGATTTTGCAAATGCGGTCAGTTAGACAAGGCTTGTGAGGTTCTCGAAGAAATGAAGAGAAATAGTCATCATCCCAATGTCGTAACCTATGGATCAATGATTGATGGGTTTGCAAAAATTGACCGGCTTGACGAAGCTTACATGCTTTTCGAAGAAGCCAAGTCTAGAGGTATTTTGGCAAACGTGGCAGTCTACAGCAGTCTCATTGACGGGTTTGGCAAGGTTGGCAGAATTGACGAAGCATATCTACTTATGAAAGAGTTGATTGAGAAAGGTTTGACACCCCATGCTTACACTTGGAACTGCTTACTTGATGCTTTAGTGAAAGCTGAAGAAATCAATGAAGCGCTCGTGTGTTTTAACTCAATGAAGGATCAAAACTGCATTCCCAATGCTGCTACTTACGGCATTCTCATTAGTGGCTTATGTAGAGTTAGGAAGTTCAGCAAAGCCTTCGTGTTTTGGCAGGATATGGAGAAGCAAGGATTACATCCAAATATGAACACATACAACACAATGATATCCGGGCTTGCAAGGGCCGGAAATATATTAGAGGCTAATCGGTTATTCGAAAGGTTCAAGGACGGCGGAGGGGTCCCCGATTTGGCTTGTTATAATACCATGATAGAGGGTTTAAGCATATCAGACAGGGCAATGGAAGCATACTCATTGTTTGAGGAAGCTAGGTTGAAAGGCTGTAATATACACACCCAAACATATGTTATGCTTATGGATTCATTGAACAAGGCTGAATGCCTTGAGCAGGCAGAAACTGTGGGGGCTGTTTTGAGGGAGACAGAGAATGATCAGCATGCTTCAAGTTCATTGTAGCAACTTAACATTATTGATGTTATACATAGGAATCATTATCATAATAATATGTTTGTGT
>Xanthium_strumarium_TRINITY_DN39425_c0_g1_i1-AT3G06920
TTATCGACGTATAATATTCTTATAGATAATCTTTGCAAGTCTGGTAAGCTCGATATGGCTTTAAAGATTCAAGATTCCATGAAAGAAGCCGGTTTGTATCCCAATATTTTAACCATGAACATAATGATCGATAGGTTGTGTAAGTCTCAACAACTTGATGCAGCGTGTTTGATATTTGAAAATCTGGATCATACTTGTCCACCAACCGATTACACTTATTGCTCACTTATAGAGGGATTAGGTCGACATAATAGACTAGATGATGCTTACAAGTTATATGAACGGATGTTGGAAGCTGGTGTGACTCCAAATGCTGTTGTCTACACGTCTCTCATTAGAAACTTCTTCAGATTAGGAAGAAAGGAAGATGGTCACAAGATTTATAAAGAAATGATTCGTGGCGGGATTGTTCCAGATTTAACCCTTTTGAATACTTACATGGATTGTGTTTTTAAAGCTGGTGAAACCGGAAAAGGTCGAGCTCTATTTGAAGAAATCCGGAATTATGGTGCTGTTCCAGATGCCCGAAGCTACTCGATACTAATTCACGGGTTAATAAAAGCAGGGTTTGCAAGGGAAACTTATAAACTATATAATGCAATGAAGAAACAAGGATGTGTTATGGATACACTTGCTTATAACACCGTTATTGACGGTTTTTGCAAATCGGGCAATGTGAACAAAGCCTACCAGCTTCTAGAAGAAATGAAAGTGCAGGGATATCCACCGACTGTAGTCACTTACGGATCAGTGATTGACGGGCTTGCTAAAATCAACCGGCTTGATGAAGCTTACATGCTTTTTGAAGAAGCTAAATCTCAAGGTGTTCAGTTAAATGTAGTTGTGTATAGCAGCCTTGTTGATGGATTTGGAAAAGTGGGTAGAATTGATGAAGCTTATTTAATAATGGAAGAATTAATGCAAAAAGGCTTGACCCCGAATGTATACACGTGGAACTGTATGCTCGATGCATTAGTGAAAGCCGAGGAAATTGACGAAGCACTCGTGTGCTTTAACTCAATGAAGGACTTAAAGTGTATCCCGAACGCGATAACTTATAGTATAATCATAAACGGTTTATGTAAAGTTAGAAAATTCAACAAGGCGTTTGTGTTCTGGCAGGAGATGCAGAAACAAGGGCTGCAACCGAATGTGGTTACTTATACTACTATGATCTGTGGGCTTGCACGGGCTGGAAACGTGTTGGAGGCTAACCGTCTTTTTGAGAGGTTTAAGAAAAGCGGAGGTGTTCCGGATTCAGCTTGTTATAATACTATGATTGAAGGGTTGAGTGTAGCGAACCGGGCAATGGAAGCTTACATGTTGTTTGAGGATACTAGGTTGAAAGGATGTTATGTGTATCCTAATACTTGTGTTGTACTTATGGATTCATTGCATAAGGCTGAGTGTCTTGAGCAGGCTGCAATTGTTGGTGCTGTTTTGAAGGAAACAGCTAAGGCTCAACATGCTTC
>Amicrohylla_TRINITY_DN41914_c0_g1_i1-AT3G06920
CGTTAACATAATGATTGATCGACTGTGTAAGTCTCAACAACTTGATGAAGCATGTTCGATATTTGAAAATATCAATCACAAAGTTTGCCCTCCAACTGATTACACTTATTGCTCTCTTATAGAGGGATTAGGGAGACACAACAGAGTTGATGATGCTTACAAGATATACGAACGAATGTTGGAAGCTGGTGTGATTCCAAATGCGGTTGTTTATACGTCTCTCATTAGAAGTTTTTTTTAAGTTAGGAAGAAAGGAAGATGGTCATAAGATTTACAAAGAAATGGTTCGGGGTGGGATTACTCCAGATCTAACACTTTTAAATACTTACATGGATTGTGTTTTCAAAGCTGGTGAAACGGAAAAAGGCCGAGCTTTATTTGAAGAAATTAACAGTAACGGTATTGTACCAGATGCTCGAAGCTACTCTATACTAATTCACGGATTAATAAAAGCAGGGTATGCACGAGAAACTCATAAACTATTCACTGCAATGAAAAAACAAGGATGTGTTATGGATACACTTGCGTATAACACTGTTATTGATGGATTTTGCAAATCGGGTAATGTAAATAAAGCTTATCAGCTTCTAGAAGAAATGAAGGTGAAGGGACATCCACCAACTGTAGTTACTTATGGGTCGGTGATTGACGGGCTTGCGAAAATTAACCGACTTGATGAAGCTTACATGCTGCTTGAAGAAGCTAAATCGATAGGTGTTCAGTTAAATGTAGTTGTATACAGTAGTCTTGTTGATGGGTTTGGAAAAGTAGGTAGAATCGATGAAGCGTATTTAATTATGGAAGAATTAATGCAAAAAGGGTTGACACCGAATGTATACACATGGAATTGTATGCTTGATGCGTTAGTAAAAGCAGAGGAGATCGATGAAGCACTCGTGTGTTTTAATTCAATGAAAGATTTGAAATGCATGCCGAATGCTATTACTTACAGTATAATCATAAATGGGTTGTGTAGAGTTAGAAAGTTTAATAAAGCGTTTGTGTTTTTTCAAGAGATGCAAAAACAAGGGTTACAACCGAACGTGATAACTTATACTGCAATGATTTGTGGGCTTGCAAGAGCTGGAAATGTGTTTGAGGCTAATCGTCTTTTTGATAGGTTTAAGAGAAGTGGAGGTATTCCAGATTCGGCGTGTTATAATACTATGATTGAAGGGCTAAGTGTATCGAATAGGGCTATGGAAGCGTACACATTATTTGAGGATACTAGATTGAAAGGATGTAACGTGTATCCTAATACTTGTGTTGTACTTATGGATTCGTTGCATAAAGCTGAATGTCTTGAGGAGGCTGCAATTGTTGGTGCTGTGTTGAAGGAAACAGCAAAGGCTCAGCATGCTTCAAGGTCTAAGTAATAATAACTTCTTTGTAAGGTTTGTTTATTTATTTTTTAAACGGCAACCCTACAACTTATCCCATATATTATGTACAATCATCATACATAATATATACACAATGTCTCGTGAGATTTGAACCCGGAACCTCGTGGTTGAAGGGTTCGTGAGTTCGTCACATACTGCTAGGCCAAAGGCCCTTTGGTGTTCGGTAGTATTTTTCGCTGGTCTTATCTTGTGAAGTACTACTGAAGAATGTAAGGGGAATGATCGAGTTAAACACTCAGAGCTAGAAAATTGGCTAAAAGTATAGTGTGTTT
>Aparvifolia_TRINITY_DN16787_c0_g1_i2-AT3G06920
TCTGTAAAAGTCTAACTCTTCATTCCGGAGCCCGTCCATAAATGGCCTGTAGTATAAATATCATCTTCAGCAGCATCTAGTCGAGATTCTCCAAAGTCTTCAATATTAAGCAACTCGAGATCTCACTAGTATATCACATTCTCTTCATCAGCCTTAGCAATGATATTATAAATTTATAACCTGTAATCATGTATGCACACACGTTCTGTGTGCTATTCTTGTAACCTGTAATCAACTAATCTTATCTTGTGTGCTATGAATGTTTTTGATTAACAGTGCCAAGTTTTGTGATTGTGCGAAACTGGAAACAAATTACTGAAGAAGCCAAGAAGGTAATATGTAAAAGTAATTGAATTTGATAATGAAGGTTCTTGTTGCCAGCAGAGGGAAGTTATACTCTGATATTGTTGCTCATTGTGAAAGGTTGGTAATTTCACATAATGGGGGGCCATCAAGAAGAGGGATTTCTTCTATAGGTGAAAGTGATCAAGAACGTATTAAAATATTTGATGGAAAAAAACAAGGGGTGGACTCTGTGTGCCAGATATTGGAGGGTGGTGGTCAATGGGGGACGTCTTTGGAGAATGCTTTATCGAAATGCAATGGAAGTACACAAAGTGATACCGTGATTTCTGTTTTGAGAAAGTTAAAGGATGTAAATCTTGCGGTAAATTATTTAAAATGGACCGAGAGGAAAACTAATCAACCACATTGTCCTGAAGCATACAATTCGCTTCTCATGGTGATGGTAAGAAGTAAAAAGTTTGATCAGATTGAGCAAGTTTTTGAAGAAATGAATGTTGCTGGCTTTGGCCCGTCTAATACTGTTTGTATCGAGTTAATTGTAAGCTGCGTTAAGAGTCATAAGCTAAAAGAAGCGTATGATCTGATTCAACTAATGAGAAGGTTGAAGTTTCGACCCGCTTTCTCAGCTTACACAACGCTAATAGGGGCGCTTTCTACTGTTCATGAACCCGATCTTATACTTGCGCTTTTTCACCAAATGCAGGAGCTTGGTTACGAAGTGCATGTGCAGATGTTCACAACTGTGATCCGTGTGTTTGCTAGAGAGGGTCGTGTTGATGCTGCTCTTTCTTTATTGGATGAGATGAGAAGTAACTTAGTTGACGGTGATATTGTTTTGTATAATGTTTGCATCGATTGTTTTGGTAAGGCGGGAAAAGTTGACATGGCTTGGAAGTTTTTTCATGAAATGAAAGCTCAAGGTATAATGCCTGATGATGTCACGTACACTAGCATGATAGGTGTTCTCTGCAAAGCTAATAAACTCAATGAAGCCATTGACTTGTTTGACCAAATGGAGCATAATAGGAAAGTCCCGTGTGCGTATGCTTACAACACCATGATCATGGGTTATGGAATGGCCGGGAAGTTTGATGAAGCGTTTCAATTACTCGAGAAGCAAAAACAAAAGGGCTCGATTCCAAGTGTGGTTGCATACAATTGTATTCTCACTTGTCTTGGAAAGAAAGGGAAAGTAGACGAGGTTTTGAAGTTATTCGAGGATATGAAAAAAGATGCAACACCTAATTTATCAACGTATAATATACTCATTGATAGCCTTTGCAAGTCTCAGAAGCTTGATGCTGTTTTAATGACTCTAGATTCCATGAAAGAAGCTGGTTTGTATCCTAATATTTTAACCGTTAACATAATGATTGATCGACTGTGTAAGTCTCAACAACTTGATGAAGCATGTTCGATATTTGAAAATATCAATCACAAAGTTTGCCCTCCAACTGATTACACTTATTGCTCTCTTATAGAGGGATTAGGGAGACACAACAGAGTTGATGATGCTTACAAGATATACGAACGAATGTTGGAAGCTGGTGTGATTCCAAATGCGGTTGTTTATACGTCTCTCATTAGAAGTTTTTTTAAGTTAGGAAGAAAGGAAGATGGTCATAAGATTTACAAAGAAATGGTTCGGGGTGGGATTACTCCAGATCTAACACTTTTAAATACTTACATGGATTGTGTTTTCAAAGCTGGTGAAACGGAAAAAGGCCGAGCTTTATTTGAAGAAATTAACAGTAACGGTATTGTACCAGATGCTCGAAGCTACTCTATACTAATTCACGGATTAATAAAAGCAGGGTATGCACGAGAAACTCATAAACTATTCACTGCAATGAAAAAACAAGGATGTGTTATGGATACACTTGCGTATAACACTGTTATTGATGGATTTTGCAAATCGGGTAATGTAAATAAAGCTTATCAGCTTCTAGAAGAAATGAAGGTGAAGGGACATCCACCAACTGTAGTTACTTATGGGTCGGTGATTGACGGGCTTGCGAAAATTAACCGACTTGATGAAGCTTACATGCTGCTTGAAGAAGCTAAATCGATAGGTGTTCAGTTAAATGTAGTTGTATACAGTAGTCTTGTTGATGGGTTTGGAAAAGTAGGTAGAATCGATGAAGCGTATTTAATTATGGAAGAATTAATGCAAAAAGGGTTGACACCGAATGTATACACATGGAATTGTATGCTTGATGCGTTAGTAAAAGCAGAGGAGATCGATGAAGCACTCGTGTGTTTTAATTCAATGAAAGATTTGAAATGCATGCCGAATGCTATTACTTACAGTATAATCATAAATGGGTTGTGTAGAGTTAGAAAGTTTAATAAAGCGTTTGTGTTTTTTCAAGAGATGCAAAAACAAGGGTTACAACCGAACGTGATAACTTATACTGCAATGATTTGTGGGCTTGCAAGAGCTGGAAATGTGTTTGAGGCTAATCGTCTTTTTGATAGGTTTAAGAGAAGTGGAGGTATTCCAGATTCGGCGTGTTATAATACTATGATTGAAGGGCTAAGTGTATCGAATAGGGCTATGGAAGCGTACACATTATTTGAGGATACTAGATTGAAAGGATGTAACGTGTATCCTAATACTTGTGTTGTACTTATGGATTCGTTGCATAAAGCTGAATGTCTTGAGGAGGCTGCAATTGTTGGTGCTGTGTTGAAGGAAACAGCAAAGGCTCAGCATGCTTCAAGGTCTAAGTAATAATAACTTCTTTGTAAGGTTTGTTTATTTATTTTTTAAACGGCAACCCTACAACTTATCCCATATATTATGTACAATCATCATACATAATATATACACAATGTCTCGTGAGATTTGAACCCGGAACCTCGTGGTTGAAGGGTTCGTGAGTTCGTCACATACTGCTAGGCCAAAGGCCCTTTGGTGTTCGGTAGTATTTTTCGCTGGTCTTATCTTGTGAAGTACTACTGAAGAATGTAAGGGGAATGATCGAGTTAAACACTCAGAGCTAGAAAATTGGCTAAAAGTATAGTGTGTTTAATAGATGTTTGCAGAATGTACGGCTA
>Baccharis_TRINITY_DN11142_c0_g1_i1-AT3G06920
AAAATGAACCCTAAACCCAGCAAAACATTTTTCAGCCCAATCTCCACATCACTCTTTGGATACAAAATcacaaccaccacaaccaccaccGGATTTGTTGAACTCTGCCGTAGCCAAAACAAACCACCACATTTCCCGGCCATCTTAAATCTCAATATCAATATCTGCTTAACAAGCCCATTTCTAGTATTATGACTGCTTGGAATTGGAATCAGACTATTGTAGAGGAGGATATGTAGAAGCAACTGAATTCAAGGATGAGAGCTCTTGTTACCGGGCGAGGGAGGTTATGCCACAATAGTTCAAAGTGCTCTGATATTGCCACTCTGTGTGTGAAGTTACTATCTTCATATAATGGGCCATTCGATCTCCATAGAAGATCTGTTTCTGTTTCTTCTATCAGTGGAAGTGATCAAGAACATATTATAAGATTCGATGAAAGAAGGAAAGTAGTTGACTCTGTGTGCCAGATTTTAGAGGGTGGTCAATGGGGGACGTCCTTAGAGAATGCATTGTCTAAATGCAATGAAAGTGCACAAAGTGATCTCGTCATTTCTGTTTTAAGGAAGTTAAAGGATGCGAATCTTGCGGTAAATTATTTTAAATGGGCCGAGAGGAAAGCCAATCAACCACATTGTCCTGAAGCATACAATTCCCTTCTTATGGTGATGGCAACAAGTAAAAAGTTTGATCAGATTGAGCAAGTTTTTGAAGAAATGAGTCTTGCGGGTTTTGGTCCGTCTAATACAGCATGTATCGAGTTAGTTGTAAGCTGTGTTAAAAGTCATTTACTAAGGGAAGCTTATGATATGATTCAACTAATGAGAAGGTTCAAGTTTCGGCCTGCGTTCACAGCTTACACAACTCTGATAGGAGCTCTTTCTACAGTTCATGAACCTGATCTCATCCTCACACTTTTTCACCAGATGCAGGAACTCGGTTATGAAGTACATGTGCATCTATTCACGACTGTGATCCGTGTATTTGCCAGAGAGGGTCGGGTTGATGCTGCTCTTTCTTTATTGGATGAAATGAGAAGCAACTCTGTTGATGGTGATATTGTTCTGTATAATGTCTGTATAGACTGTTTTGGTAAGGCGGGAAAGGTGGACATGGCTTGGAAGTTCTTTCATGAAATGCGAGCTCATGGTATCATGCCCGATGATGTCACATATACTAGCATGATAGGTGTTCTCTGCAAAGCTAATAAACTCAGTGAAGCTGTTGAGATATTTGACCAAATGGAGCGTCACAAGAAAGTCCCATGTGCATATGCTTATAACACCATGATCATGGGTTATGGAATGGCCGGAAAATTTGATGAAGCGTTTCAATTACTTGAGAAGCAAAGGCTAAAGGGTTCAATTCCAAGTGTGGTTGCGTACAACTGCATTCTAACTTGTCTTGGAAAGAAAGGGAAAGTAGATGAAGCTTTAAAGTTATTCGAGGATATGAAAAAAGATGCGAAACCTAATCTATCCACATATAATATTCTCATAGATAATCTTTGCAAGTCTCATAAGCTTGACGTTGCTTTAAAGATACAAGAATCCATGAAAGAAGCCGGTTTATATCCTAATATTTTAACCGTGAACATAATGATTGATCGACTGTGCAAGTTTCAACAACTTGATGAAGCATGTTGGGTATTTGAAAATATAGATCATAAAGTTTGCCCCCCAACTGATTACACTTATTGCTCTCTTATAGAGGGATTAGGTAGACACAACAGAGTTGATGATGCTTACAAACTATATGAGCAAATGTTGGAAGCTGGTGTGACTCCAAACGCTGTTGTCTACACGTCTCTCATTAGAAGTTTTTTTAAGTTAGGAAGAAAGGAAGATGGTCATAAGATTTATAAACAAATGGTTCGTGGTGGAATTGTTCCAGATCTAACCCTTTTAAATACGTACATGGATTGTGTTTTTAAAGCTGGTGAAACGGATAAAGGTCGAGCTTTATTTGAAGAAATCAAGAATAATGGTATTGTACCGGATGCTAGAAGCTACTCGATACTAATTCACGGATTAATAAAAGCAGGTTTTGCTCGTGAAACCAACAAGTTATTCAATGAAATGAAGAAACAAGGATGTGTTATGGATACACTTGCTTATAACACAGTTATTGATGGATTTTGCAAAACTGGTCAAGTAAACAAAGCTTATCAGCTTTTGGAAGAAATGAAGGTAAAGGGACATCCACCTACTGTAGTTACTTATGGGTCAGTTATTGACGGGCTTGCGAAAATTGACCGGCTTGATGAAGCTTACATGCTTTTTGAAGAAGCTAAATGTAAAGGTGTTCAGTTAAATGTAATTGTGTATAGTAGTCTAGTTGACGGGTTTGGGAAAGTAGGTAGAATCGATGAAGCATATTTAATTATGGAAGAGTTGATGCAAAAAGGGTTGACACCGAATGTATACACATGGAATTGCATGCTTGATGCACTAGTGAAAGCAGAGGAAATTGATGAAGCCTTGGTATGCTTTAACTCCATGAAGGATTTGAAGTGCACACCAAATGCCATTACTTATAGTGTAATCATAAACGGGTTATGTAGAGTTAGAAAGTTCAATAAGGCATTTGTGTTTTGGCAAGAGATGCAGAAGCTAGGGCTGCAACCGAATGTGATTACTTATACTACAATGATTTGTGGGCTTGCAAGGGCTGGGAATGTGTTAGAGGCTACTCGTCTTTTTGACAGGTTTAAGAAAAGTGGAGGTATTCCAGATTCAGCTTGTTATAATACTATGATTGAAGGATTAAGTGTATCGAATAGGGCTATGGAAGCTTACTCATTATTTGAGGATACTAGATTGAAAGGGTGTCATGTGTATCCGAATACTTGTGTTGTGCTGATGGATTCTTTGCATAAGGCTGAATGTCTTGAGCAGGCTGCGATTGTGGGTGCTGTGTTGAAGGAAACGGCCAAGGCTCAGCATGCTTCAAGGTCTATGTAGCAATGTAATTTTGTCTCATAGTGGCTGTCTAAATTTTGTAGCAACGTTCTTGATCGTGGCTGTCTAAATTTTGTAGCAACGTTCTTGATCGTGGCTGTCTAAATTTTGTAGCA
>Cyclolepsis_TRINITY_DN18823_c0_g1_i4-AT3G06920
AGTGTCATGACGCACCAGAATTGGAATGAGATCGTTGAAGAACTGGAAATCTAGAAGCAACTGAATGCAGGGATGAAGACTCTTGCAAGAAGCCGAGGGAATTTATGCAACTCTAGTTCAACATGCTTTGATATTGTTACTCTGTGTAAGAGGTTGATATCTTCATATAATGGGCCTTTTGATCTGCAACGAAGAACTCTTTCTTCTATTGGTGGAAGAGATCAAGAAAATATTAGAAGATTTGATGGAAAAAGACAAGCAGTGGACTCTGTGTGCCAGATCTTGGAGAGTGGTCAATGGGGGACCTCTATGGAGAATGCTTTATCCACATGCAGTGAAAGTACACAAACTGAAATGGTCATTGCTGTTTTACGGAAACTGAAGGATGTCAATCTTGCGGTAAATTATTTCCGATGGGCTGAGAGGAAAACCAACCAAGCACATTGTCCAGAAGCATACAATTCACTTCTCATGGTGATGGCAAGGTGTAAGACGTTTGATCAGATTGAACAAGTTTTTGAAGAAATGAATATTGCTGGTTTTGGCCCATCTAATAGCTCATGTATTGAGTTAGTTGTAAGCTATGTCAAGAGTCATAAGCTAAGGGAAGCTTATGATCTGATTCAACTAATGAGAAGGTTCAAGTTTCGCCCTGCATTTTCTGCTTATACGACTCTAATAGGAGCTCTATCTACTGTTCATGAACCCGATCTCATACTCACACTGTTTCATCAGATGCAGGAGCTAGGTTATGAAGTAAATGTGCATCTATTCACAACGGTGATCCGTGTATTTGCCAGGGAGGGCAGGGTTGATGCTGCTCTTTCTCTGTTGGAGGAGATGAGAAGCAACTCTGTTGATGGTGATATTGTTCTGTATAACGTCTGTATAGACTGCTTTGGTAAGGCTGGCAAGTTGGACATGGCTTGGAAGTTCTTTCATGAAATGAAAGTCCATGGCCTCATGCCTGATGACGTTACATATACTAGCATGATAGGGGTTCTCTGCAAAGCTAATAAACTTAATGAAGCAGTTGAGCTATTTGAACAGATGGAGCATAATAAGAAGGTCCCATGTGCATATGCTTATAATACGATGATCATGGGTTATGGATTGGCTGGGAAGTTTGATGAAGCGTTCAGATTACTTGAGAAGCAAAAACTGAAGGGATCAATTCCAAGTGTTGTAGCATACAACTGCATTCTCACTTGTCTTGGAAAGAAGGGTAGAGTAGATGAGGCTTTGAAGGTATTTGAGGAGATGAAGAAAGATGCAGTGCCTAATCTCTCTACATATAATATACTCATAGATAATCTTTGCAAGTCTCACAAGCTTGACATTGCTTTAAAGATTCAAGATTCCATGAAAGAAGCTGATTTGTATCCTAATATTTTAACTGTGAACATAATGATCGATCGATTGTGTAAGTCTCAACAACTTGATGAAGCCTGTTCGATATTTGAAAATATAGATCACAAAGTTTGCCCCCCAAATGATTATACTTATTGCTCTCTTATAGAGGGATTGGGCAGACACAACAGAGTTGATGATGCTTACAGGCTATATGAACGAATGTTGGACACTGGCGTGGTTCCAAATGCTGTCGTCTATACATCTCTCATCAGAAGTTTTTTTAAGTTAGGAAGAAAGGAGGATGGTCATAAGATCTACAAAGAAATGGTTCGTGGGGGGGTTAGTCCGGACCTAACCCTTTTAAACACTTACATGGACTGTGTTTTTAAAGCTGGTGAAACGGAGAAAGGCCGAGCTCTATTTGAAGAAATTAAGGCTAGGGGGTTTATACCAGATGCTCGGAGCTACTCTATACTACTTCATGGACTAATAAAAGCAGGGTTTGCACGAGAAACCCGTGCATTATTCTATGCAATGAAGGAACAGGGAATTGTCCTGGATACACTTGCCTATAACACTGTTATTGATGGATTTTGCAAATCAGGTAAGGTAAATAAGGCCTATCAGCTTTTGGAAGAAATGAAGGTGAAGGGCCATCCACCCACCGTAGTTACCTATGGATCTGTGATTGATGGGCTTGCAAAGATTGATCGGCTTGATGAAGCTTACATGCTTTTTGAGGAAGCTAAATCAAAAGGTGTCGAGTTAAATGTAGTTGTCTACAGCAGTCTTGTTGATGGGTTTGGAAAGGTTGGTAGAATTGATGAAGCATATCTGATTATGGAAGAGTTGATGCAGAGGGGCTTGACACCTAATGTATACACATGGAATTGCTTGCTTGATGCACTAGTGAAAGCAGAGGAAATTAATGAAGCCCTCGTGTGCTTTAATTCAATGAAGGATTTAAAGTGCACTCCAAATGCTGTTACTTACAGCATTCTTATAAATGGTTTATGTAGAGTTAGAAAGTTCAACAAGGCATTTGTGTTTTGGCAGGAGATGCAGAAGCAAGGGCTACAACCAAATATGATCACGTATACTACAATGATTTCTGGGCTTGCAAGGGCTGGAAATATATTAGAGGCCAATCGACTCTTTGAAAGGTTTAAGAACAGTGGAGGTACACCGGATTCTGCTTGTTATAATACTATGATAGAAGGGCTAAGCATATCAAATAGGGCAATGGAAGCATACTCGTTATTCGAGGACACTAGGTTGAAAGGCTGTAATATACATACCAAAACTTGTGTTGTACTTATGGATTCATTGCACAAGGCTGAATGTCTTGAGCAGGCAGCAATTGTGGGTGCTGTGTTGAAGGAAACAGCGAAGGCTCAGCATGCTTCAAGGTCTATGTAACAACATAACTTCGTTGATGTTATACGAAAGAGTCATGCATGCGAGGTTTGTTTTTCCTTGCTACTCATGTTCGATAGTGTTTTTGATTTGCTTTTATAAGATAAAGTTGATCTATCAGTTTCTCTTTTGAAATATAAATGCAGAAAGAAAGATGAATCATTGAGTTCAGCATCATTGGTTTTTGACCCCTTCGTAAAAGATATATCCGTTTGTCATTGTTCTTACGATACTTAGATCAACCAATGTTGTATGGTCTAATTTATTTATATGATTGACATACCGTGGGGTTGATTTTTTACGAGTAGAAGCAGCCATTCACTGGAACTTTGCACTATAATTGTTTGAGTTCGAACAAGACAGAATGTAATCTTGGATTTTAAAGTTGATTCTCGAACTTCTATGCTCCAGTCTCTTGATGTTTCAAAAATGGTATGCAGTCATTGTACTCTTGCTCTGTTTTGAGGGTTAAATGCATCAATAATCACTATACCTTACTCCGTTTGTAC
>Eclipta_TRINITY_DN26686_c0_g1_i1-AT3G06920
GCTTGATATGGCTTTAAAGATTCAAGATTCCATGAAAGAAGCCGGGTTGTATCCCAATATTTTGACCGTGAACATAATGATTGATAGACTATGCAAGTCTCAACAACACGATGCAGCGTGTTCAATATTTGAAAATCTAGATCATAATTGCCCACCAACCGATTACACTTATTGCTCACTTATAGAGGGCTTAGGCCGACATAATAGGATCAATGATGCTTACAAGTTATATGAACGGATGTTGGAAGCTGGTGTGACTCCAAATGCTGTTGTTTATACGTCTCTCATTAGAAACTTCTTTAAATTAGGAAGAACCGAAGATGGTCATAAGATTTATAAAGAAATGATTCGTGGTGGGATTGTGCCAGATTTAACCCTTTTGAATACTTACATGGATTGTGTTTTTAAAGCCGGTGAAACCGAAAAAGGTCGAGCTTTATTCGAAGAAATCAGGAACTACGGTGTTGTTCCAGATGCCCGAAGCTACTCGATACTGATTCACGGCTTAATAAAAGCGGGATTTGCAAGGGAAACTTATAAACTATTCAATGCAATGAAGAAACAAGGATGTGTTTTGGATACACTTGCATACAACACTGTCATTGACGGTTTTTGCAAATCGGGCAATGTGAACAAAGCTTACCAGCTTCTAGAAGAAATGAAAGTGAAAGGGTATCCACCAACTGTAGTCACTTACGGGTCGGTGATTGATGGGCTTGCTAAAATTGACCGGCTTGATGAAGCTTACATGCTTTTTGAAGAAGCTAAATCTCAAGGTATTCAGTTAAATGTAGTTGTGTACAGCAGCCTTGTTGATGGATTTGGAAAAGTGGGTAGAATTGATGAAGCTTATTTAATTATGGAAGAATTAATGCAAAAAGGGTTAACCCCGAATGTATACACGTGGAACTGTATGCTCGATGCGTTGGTAAAAGCCGAGGAAATCGACGAAGCACTTGTGTGCTTCAATTCAATGAAGGATTTAAAGTGTATCCCGAATGCGATAACTTATAGTATAATCATAAATGGTTTATGCCG
>Eutrochium_TRINITY_DN14737_c0_g1_i1-AT3G06920
GTAAGCCCAATAAAGTAGCCCGCTTCCATGAGTCTCTTCTCTCTCGGCCCTGGTTAGTCGGTTACTCCGGTTAACAAATCGAAACATCACCGGCTTTCTTGTCATCCGCCGCCGTAGCGATAACATCTGGCTAATTTTCCGGCCGTTTGAGCCTGCTTTCGGTGTATTCATCGTCTTCACACCCCTTCTCATATACAAGTTACAAGCTGATAACTGGAATCAGATCACTTAAAATGGTGGATATGTAAGAACAACTGAATTCAAAGATGAAGGCTCTTGTTACAGGCCGAGTGAAGTTTTGTTGTGATATTGTTGTTCTATCTGAGAGGCTACTATCTACATATATCGCGCCTTTTGATCTGCAACAAAGAGCGTTTTCTTCTACAAATGGAGTTGATCAAGAACATATTACAAGATTTGATGGAAAAAAGCAAGTCGCTGATTCCGTGTGCCAGATCTTGGAAAGTGGTCCATGGGGAACATCTTTGGAGAATGCTTTATCCAAATTCAATGAAAGTACACATACTGATCTTATGATCTCTGTTTTTAGGAAATTAAAAGATGTCAAACTCGCGGTAAATTATTTCAAATGGGCCGAAAGAAAAACAAATCAACCGCATTGTCCCGAAGCATACAATTCACTTCTCATGGTGATGGCAAGAAGCAAAAACTTTGATCAAATCGAACAAGTTTTTGAAGAAATGAATCTTGCTGGTTTTGGCCCGTCTAATGCCACGTGTATCGAGTTAATCGTAAGCTGTATCAAGATTAATAAGTTAAAACAAGCTTATGATATAATTCAGCTAATGAGAAAATTCAAGTTTAGGCCCGCGTTTTCTGCTTACACAAATCTAATAGGAGCTCTTTCAACGGTTCACGAGCCCGATCTCATACTCACGTTATTTCACCAAATGCAAGAGCTCGGCTATGAAGTACACGTGCATCTATTCACAACTGTGATCCGTGCATTTGCTAGATCGGGTCGGGTCGATTCTGCTCTATGTTTATTAGATGAAATGAGAAGCAATTGTGTTGACGGTGATATTGTTTTATACAACGTGTGCATTGACTGTTTTGGTAAGGCGGGAAAAGTCGATATGGCTTGGAAATTCTTTCATGAAATGAAAGTTCATGGTATCATGCCTGATGATGTCACATACACTAGCATGATAGGTGTTTTATGTAAAGCTAATAAGCTCAATGAAGCCATTGATTTATTTAACCAAATGGAGCATAATAAGAAAGTCCCATGCGCGTATGCTTATAATACCATGATCATGGGATATGGAATGGCGGGAAGGTTTGATGAAGCGTTTCAGTTACTTGAGAAACAAAAGTTAAAGGGTTCGATTCCAAGTGTGGTGGCGTATAATTGTATTCTCACTTGTCTTGGAAAAAAAAGGGAAATTAGATGAGGCGTTGAAGTTATTTGAATATATGAAGAAAGATGCATCGCCTAATTTATCGACTTATAATATTCTTATAGATAATCTTTGCAGGTCTCGTAAGCTCGATACTGCTTTAAAGATCCAAGATTCCATGAAAGAAGCCGGTTTGTATCCCAATATTTTAACCGTGAACATAATGATCGATAGATTGTGCAAGTCTCAACAACTCGATGAAGCGTGCGCGATATTTGAAAATCTTGATCATACTTGCCCACCAACCGATTACACTTATTGCTCGCTTATAGAGGGATTAGGTAGACATAATAGAATTGATGATGCTTACAAGTTATATGAACGAATGTTGGAAGCGCGTGTGACTCCAAACGCGGTTGTCTATACGTGTCTCATTAGAAACTTTTTTAGATTAGGAAGAAATGAAGACGGTCACAAGATTTATAAAGAAATGATTCGTGGCGGGATTATTCCTGATTTAACCCTTTTGAATACTTACATGGATTGTGTTTTTAAAGCAGGTGAAACCGAAAAAGGTCGAGCATTATTTGAAGAAATCAAGAACTATGGTATTACACCAGATGCTCGAAGCTACTCGATACTAATTCATGGATTAATAAAAGCAGGGTTTGCACGCGATACGTATAAACTATTCAACGAAATGAAGAAGCAAGGATGTGTTATGGATACGCTTGCATACAACACGGTTATTGACGGTTTTTGCAAATCGGGCAATGTGAACAAAGCGTACCAGCTTCTAGAAGAAATGAAGGCGAAGGGGCACCCGCCAACTGTAGTCACTTATGGGTCGGTGATTGACGGGCTTGCTAAAATTGACCGGCTTGATGAAGCCTACATGCTTTTTGAAGAAGCTAAATCTCAAGGTATTCAGTTAAATGTAGTTGTGTATAGCAGTCTTGTTGATGGGTTTGGAAAAGTGGGTAGAATTGATGAAGCTTATTTAATAATGGAAGAATTGATGCAAAATGGGTTGACCCCGAATGTGTACACATGGAACTGTATGCTCGACGCGTTAGTGAAAGCCGAGGAGATTGATGAAGCACTCGTGTGTTTCAACTCAATGAAGGATTTAAAGTGTATTCCAAACGCGATAACTTATAGCATAATCATAAACGGGCTATGTAAAGTTAGAAAATTTAACAAGGCATTTGTGTTTTGGCAAGAAATGCAGAAACTGGGGCTGCAACCGAATGTCGTTACTTATACTACCATGATTTGCGGGCTTGCACGGGCGGGGAACGTCTCGGAGGCTAACCGTCTTTTTGATAGGTTTAAGAAAGGCGGCGGTGTTCCAGATTCGGCTTGTTATAATACTATGATTGAAGGGTTGAGTGTGGCTAACAGGGCAATGGAAGCTTATTTGTTGTTTGAGGATACTAGGTTGAAAGGATGTTGTGTGTATCCTAATACTTGTGTTGTACTTATGGATTCATTGCATAAGGCTGAGTGTCTTGAACAGGCTGCTATTGTAGGTGCTGTTTTGAAGGAAACAGCTAAGGCTCAACATGCTTACAGTTCTATGTAAGCATGTTTTGAAGGAAATTGTCAAGGCTCAGCTACTAAAATTAGTTATTAGAAAAATGTTTAGCTGAATAATCGGTTATTTTACATATTTTTTTTATAGTTTATTCTTTTTGAAACAATGAATACACACTCATTTAAAATATTCTTAAATTTGACAACATTTGTTCACCAA
>Gaillardia_TRINITY_DN47736_c0_g1_i1-AT3G06920
ATTTGATGGAAAGAAACAAGAATTTGAGTCTGTGTGTCAAATCTTGGAGGGTGGCTCATGGGGGGCATCTTTGGAGAATGCTTTATCCAACTACAAGGAAAGTACACGAACCGATATTATGATTTCTGTTTTAAGGAAGCTAAAAGACGTAAATCTCGCGGTAAAGTATTTCAAATGGGCCGAAAGAAAAACTAATGAACCGCATTGTCCTGAAGCGTACAATTCCCTTCTCTTGGTGATGGCAAGAAGTAATAGCTTCGATCAAATCGAACACATCTTTGAAGAAATGAGTCTTGCTGGTTTCGGCCCATCTAATACTGCGTGTATCGAGCTAATCCTAAGCTGTGTCAAGAATCATAAGTTGAAAGAAGCTTATGATATAATCCAATTAATGAGAAAGTTCAAGTTCCGGCCTGCGTTTTCAGCTTACACGACTCTGATAGGAGCTCTGTCAACGGGTCATGAACCTGATCGCATACTCACATTATTCCACCAAATGCAGGAGCTCGGTTATGAGGTACACGTGCATCTATTCACAACTGTAATTCGTGCATTTGCTAGATCGGGTCGGGTTGATTCTGCTCTTTCCTTATTAGATGAAATGAGAAGCAATTCGGTTGACGGTGATATTGTTTTATACAACGTATGTATTGACTGTTTTGGTAAAGCGGGAAAACTCGACATGGCGTGGAAATTCTTTCACGAAATGAAAGTTCACGGGATCATGCCCGATGATGTTACATACACTAGCATGATTGGTGTTCTATGCAAAGCTAATAAGCTCAATGAAGCTGTTGACTTGTTTAACCAAATGGATCATAACAGGAAAGTCCCCTGCGCATACGCGTACAACACCATGATCATGGGTTACGGAATGGCAGGAAGGTTCGACGAAGCCTTTCAATTGCTCGAGAAACAAAAGTCGAAGGGTTCGATTCC
>Marshallia_TRINITY_DN171372_c0_g1_i1-AT3G06920
GTTTGAATGATTAATAACTATTGTTGTTCATTTTTTAGGAACATTTTGAAGTTGGTAAAAGAGCAATTCACTGTGCAATCATCTTCTGTAGAACTGAAACAAGATCATCAAGGAAGATGAATATGTAGAAACAACTGAATTCAATGATGAAGGCTCTTGTTACAGGCCAAGGTATAATCAATGAAAGAATTACATCTCTTGTAGTTCTATCTGAGAGATTACTATCTGCATATATTGTTCGTTTTGATCTGCAACAAAGAGCATTTTCTTCTGTAAATGGAATAGATCAAAAACATGTTACAAGCTTTGATGAAAAAAAGCAAGTAGTTGAGTCTGTATGCCAAATCTTGGAAGGTGGCCCATGGGGAACATCTTTGGAGAATGCTTTATCCAAATACAGTGATAGTACACAACCTGATCTTATGATTTCTGTTTTAAGGAAGTTAAAAGATGTCAAGCTTGCTGTAAATTACTTCAAATGGGCCGAAAGAAAAACCAATCAACCACATTGTCCCGAGTCATACAACTCACTCCTCATGGTGATGGCAAGAAGTAAAAACTTTGATCAAATCGAACAAGTTTTTGAAGAAATGAATCTTGCTGGTTTTGGCCCGTCTAACACTGTATGTATCGAGCTAGTCGTAAGTTGTGTGAAGAATCATAAGTTAAAAGAAGGTTATGATATAATTCAACTAATGAGAAAGTTCAAGTTCCGACCCGCTTTTTCTGCTTACACAACCTTAATAGGAGCTCTCTCAACGGGCCATGAACCTGATCGCATACTCACGCTATTCCACCAGATGCAGGAGCTTGGTTATGAGGTACATGTGCATCTGTTCACAACTGTAATTCGTGCATTTGCTAAATCGGGCCGGGTTGATTCTGCTCTTTCTTTATTAGATGAAATGAGAAGCAATTGTGTGGATGGTGATATTGTTTTATATAACGTGTGTATCGACTGTTTCGGTAAAGCAGGGAAACTCGATATGGCATGGAAATTCTTCCACGAAATGAAAGTTCATGGTATCATGCCTGATGATGTCTCATACACTAGCATGATAAGTGTATTATGCAAAGCTAATAAGCTCAATGAAGCCATAGACTTATTTGACCAACTGGAGCATAACAAGAAAGTCCCGTGTGCGTACGCGTATAACACGATGATCATGGGTTATGGAATGGCCGGAAGGTTCGATGAAGCGTTTCAATTACTCGAGAAACAAAGGTCAAAAGGTTCGATTCCGAGTGTTGTGGCGTATAACTGTATTCTTACTTGCCTTGGAAAGAAAGGTAAAATAGACGAGGCTTTGAAGTTATTTGAAGATATGAAAAAAGACGCTTCACCAAATCTATCAACTTACAACATTCTTGTCGATAATCTTTGCAAGTCTCGTAAACTCGATATCGCTTTAAAGATTCGGGATTCCATGAAAGAAGCTGGTTTGTATCCCAATATTTTAACCGCGAACATAATGATCGATAGATTGTGTAAGTCTCAGCAACTCGATGACGCTTGTTCGATATTTGAAGATCTTGATCCTAACTGCCCGCCAACTGATTACACTTACTGCTCGCTTATAGAGGGATTAGGTAGACATAACCGAATCAGCGACGCGTACAAGTTATACGAGCAGATGTTGGAAGCGGGTGTGGCTCCGAATGCAGTGGTTTATACATCTCTTATTAGAAACTTTTTTAGATTGGGAAGAATCGAAGACGGTCACAAGATCTATAAAGAAATGATTCGTGGCGGGATTGTTCCGGATTTAACCCTTGTAAACACTTACATGGACTGTGTTTTCAAAGCCGGTGAAACCGAAAAAGGCCGTGCTTTATTTCAAGAAATCAAGAATCACGGGCTCGTACCAGATGCTCGAAGCTACTCCATACTAATTCACGGTTTAATCAAAGCCGGGTTCCCACGCGAAACTTATAAACTATTCAATGAAATGAAGAAACAAGGATGCGTGATGGATACGCTCGCGTACAACACTGTTATCGACGGTTTCTGCAAATCCGGTAACATAAACAAAGCCTACCAGCTTCTGGAAGAAATGAAAACGAAAGGGCACCCGCCAACCGTAGTCACTTACGGGTCGGTTATCGACGGGCTTTCTAAAATCGACCGGCTCGATGAGGCATACATGCTTTTCGAAGAAGCTAAATCCCACGGGATTCAGTTAAATGTAGTTATATACAGCAGCCTTGTTGATGGATTTGGAAAAGTAGGTAGAATAGACGAAGCATATTTAATCATGGAAGAACTGATGCAAAAAGGTTTGACCCCGAACGCGTACACGTGGAACTGTATGCTGGACGCGTTAGTAAA
>Moquiniastrum_TRINITY_DN11644_c0_g1_i2-AT3G06920
AGGGAAGCTTATGATCTGATTCAACTAATGAGAACGTTCAAGTTTCGCCCTGTATTTTCCGCTTATACGACTCTAATAGGAGCTCTATCTACCGTCCATGAACCTGATCTCATACTCGCACTGTTTCACCAGATGCAGGAGCTAGGTTATGAAGTGAATGTTCATCTATTCACAACAGTGATCCGTGTATTTGCCAGGGAGGGTAGGGTTGATGCTGCTCTCTCTCTGTTGGAGGAGATGAGAAGCAGCTCTGTTGATGGCGATATTGTTCTGTACAATGTCTGTATAGACTGCTTTGGTAAGGCAGGTAAGGTGGACATGGCTTGGAAGTTCTTTCACGAAATGAAAGTTCATGGCCTCATGCCTGATGACGTTACATATACTAGCATGATTTGGGTTCTCTGCAAAGCTAATAAACTCAATGAAGCTGTTGAGTTATTTGAGCAGATGGAGCATGATAAGAAGGTACCATGCGCATATGCTTATAACACGATGATCATGGGTTATGGGTTGGCTGGGAAGTTTGATGAAGCATTCGGATTACTTGAGAAGCAAAAACTGAAGGGATCGATTCCAAGTGTGGTTGCATACAACTGCATTCTCACTTGTCTTGGAAAAAAGGGGAGAGTCGATGAGGGTTTGAAGGTATTTGAGGAGATGAAGAAAGATGCAGTGCCTAATCTCTCTACATATAATATACTCATAGATTATCTTTGCAAGTCTCGCAAGCTTGACATTGCTTTGAAGATTCAAGATTCCATGAAAGAAGCTGGTTTGTATCCTAATATTTTAACCGTGAACATAATGATCGATCGACTGTGTAAGTCTCAACAACTTGATGAAGCCTGTTCGATATTTGAAAATATTGATCACAAAGTTTGCCCCCCAACTGATTATACTTATTGCTCTCTTATAGAGGGATTGGGTAGACACAACAGAGTCGATGATGCTTACAGGCTATATGAACAAATGTTAGACACGGGGGTGGTTCCAAATGCTGTTGTCTATACGTCTCTCATCAGAAGTTTTTTTAAGTTAGGAAGAAAGGAGGATGGTCATAAGATCTACAGAGAAATGGTTCGTGGGGGGATTAGTCCGGATCTAACCCTTTTAAACACTTATATGGACTGTGTTTTTAAAGCTGGTGAAACGGAGAAAGGCCGAGCTTTATTTGAAGAAATCAAGGCTAGGGGGTTTATACCAGATGCTCGGAGCTACTCTATACTACTTCATGGACTAATAAAAGCAGGGTTTGCACGAGAAACCCATGCATTATTCCATGCAATGAAGGAACAGGGATGTGTCTTGGATACACTTGCCTATAACACTGTAATTGATGGCTTTTGCAAATCAGGTCACGTAAATAAGGCTTATCAGCTTTTGGAAGAAATGAAAGTGAAGGGCCATCCGCCAACTGTAGTTACCTATGGATCTGTGATTGATGGGCTTGCAAAGATTGACCGTCTTGATGAAGCTTACATGCTTTTTGAAGAAGCGAAATCAAAAGGTGTCGAGTTAAATGTAGTTGTGTACAGCAGTCTTGTTGATGGGTTCGGAAAAGTTGGTAGAATTGATGAAGCATATCTGATTCTGGAAGAGTTGATGCAGAAAGGCTTGATGCCTAATGTATACACATGGAATTGCTTGCTTGATGCACTCGTGAAAGCAGAGGAAATTAACGAAGCCCTCGTGTGCTTTAATTCAATGAAGGATCTAAAGTGCACTCCAAATGCCATTACTTACAGCATTCTCATAAATGGTTTATGTAGAGTTAGAAAGTTCAACAAGGCATTTGTGTTTTGGCAGGAGATGCAGAAGCAAGGGCTACAACCAAATATGATCACATATACAACAATGATTTCTGGGCTTGCAAGGGCTGGAAATATATTAGAGGCCAATCGACTCTTTGAAAGGTTTAAGAACAATGGAGGTACCCCGGATTCGGCTTGTTATAATACTATGATAGAAGGGCTAAGTGTATCAAATAGGGCAATGGAAGCATACTCATTATTCGAGGACACTAGATTGAAAGGCTGTAATGTATATACCAAAACTTGTATTGTGCTTATGGATTCTTTGCATAAGGCTGAATGTCTTGAGCAGGCAGCAATTGTGGGTGCTGTGTTGAAGGAAACAGCAAAGGCTCAGCATGCTTCAAGGTCTATGTAGCAAAATAATTTGGTCGATGCTATACGAAGGAGTCAGGCTTGCGAGAAGAAAGAAGAATCATTGAGTTCAGCACCTCTGGTTTTGACCCCTTTCAAAAATGTGTCGGTATAATACTTGGGTCCACCATGTTGTAAGGTCTAGTTTATTTATATGATTGTTATATGGCTGGGTTTATTATCTTTTATGAGTAGAAGCAGCTACTCGTTAAAGCTTTGCACTATAATTGTTTGAGTTCGATCTAGTCAGAATGTAACTGTGGATTTTGAAGTTGATTTGGAACTCCTTTGCTCCGGTTTCTTGATGTCTCAAAAATGGTATATGCAGTCATCGTACCCTTGCTCTGTTTTCATGTTACTGTTTATTTTTCATCCTTGTCTGTCGTGAAATATCAGGAAAAGTGCAAGCTAGAGAATTGGTTAAAACATAGTGGGATTGATTGATGTTAGCTCAAGGCGGATCACTTTGGTCGGTAAAACAGGTACATGTATGCTACGTGCTCCAAATTGTGCTTCATGTCTGTGGGTGTAATTAAAGCTGTCAATGGATATTCGAAAATCCGATTACCGTTCGTATTCGTATCCGTATAAACCGGATA
>Bidens_YL_Trinity_TRINITY_DN14031_c0_g1_i1-AT3G06920
TCACCGGCTTTCTCCTCCGCCGTATCGAAAACATCTGGCGAATTTTCCGGCTGAATCACGCGCCTCCTCAATTTCATTATTTGATTCACAATCTCCTCGTGAATACTGGATACCGAGTTTCTGGTGCATAGATTCGGAATTTTATCTACGTTTATAAATTTTTGTGATTGTTCTATCGGATCACTAATAGAGATGATATGTAAAAGCAGTTGAATTCAAACATGAAGGCTCTTGTTACAAGCCGAGGTAAGTTATTCTACAATATTAATATTCTGTACGAGCGTTTATCATCTACGCGTATCACACCTCTCAATCTGCAACAAAGAGCCTGTTCGTCACTAAACAAAATCAATCATGAACACATTACAAGATTCGATGAAAAAAGACAAGCAGTCGATTCCGTGTGCCAGATATTAGAGAACAGTCAATGGTCAACATCTTTGGAGAACACTTTATTAAAACATAAAGAAAGTACACAGCCCGATTTCGTTATTTCCGTTTTATGGAAATTAAAAGATGTCAATCTCGCGTTAAGTTATTTCAAATGGGCCGAGAGAAAGACCGGTCAACCGCATTGTCCCGAAGCGTACAACTCGCTTCTTATGGTGATGGCAAGAAGTCAAACCTTTGGTCAACTCGAGCAAGTTTTCGAAGAAATGAGTCGTGCCGGTTTCGGCCCGGGTAATAACACGTGTATCGAGTTAATCACGAGCTGTGTCAAGAATAATAAAGTTAAACAAGGTTACGACATTATTCAGTTAATGAGAACGTTTAAGTTTCGCCCCGCGTTTTCCGCTTACACGACTCTTATAGGCGCTCTATCAACCGTTAATGAACCGAATCCCGATATCATTCTCACGTTGTTTCACCAAATGCAGGAGCTCGGTTACGAAGTACACGTGCATCTATTCACAACGGTGATACGCGTGTTTGCTAGATCGGGTCGGGTTGACTCGGCTCTTGCTTTGTTAGATGAAATGAGAAGCAATTATGTTGACGGTGATATTGTTTTATATAACGTGTGTATCGACTGCTTCGGTAAGGCGGGAAAAGTGGATATGGCGTGGAAATTCTTTCACGAAATGAAAGCTCACGGTATCATGCCCGATGATGTCACGTACACTAGCATGATAGGTGTTTTGTGTAAATCGAATAAGCTTAACGAGGCCGTTGACTTGTTTGACCAAATGGAGCGTAACAGGAAAATCCCGTGTGCGTATGCTTATAACACCATGATCATGGGTTACGGGATGGCGGGGAGGTTTGACGAGGCGTTTAAATTACTCGAGAGGCAAAGATCGAAGGGCTCGATTCCGAGTGTCGTGGCGTTTAATTGTATTCTCACTTGTCTCGGGAAAAAGGGGAAAATAGACGACGCGTTGAAGTTGTTTGAAGATATGAAGAAAGACGCGTCGCCTAATTTATCGACTTATAATATCGTTATCGATAATCTTTGTAAGTCGGGTAAGCTTGATATCGCGTTAAAGATTCGAGATTCCATGAAGGAAGTGGGTTTGTATCCGAATATCTTAACCGTTAACATAATGATCGATCGGTTGTGTAAGTCACAACAACTCGATGCTGCGTGCGAAATATTTGAAAATCTTGGTGATAATTGCCCGCCAACCGATTACACGTATTGCTCGCTTATCGAGGGATTAGGCAGACATAACCGAATGGATGACGCGTATAAGTTATACGAACGGATGATCGAAGCGGGTGTTACTCCAAACGTTGTCGTCTACACGTCTCTCATTAGAAACTTTTTTAAATTAGGACGGACCGAAGACGGTCACAAGGTTTATAAAGAAATGATCCGAACCGGGATCGTTCCCGATTTAACGCTTTTGAATACGTACATCGATTGCGTGTTTAAAGCGGGCGAAACCGAAAAGGGTCGGGTTTTATTCGAACAAATCAAGAACCACGGTGTCGTACCGGACGCGCGAAGCTACTCGATACTAATTCACGGGTTAATAAAAGCCGGGTTCGCACGGGAAACTTATAAAATATACAACACGATGAAGAACAACGGGTGTGTTATGGATACGCTTGCGTACAACACGGTTATTGACGGGTTTTGCAAGTCGGGTAACGTTAACAAAGCGTACCAGCTTCTTGAAGAGATGAAAGTGAAGGGGTGTGCACCGACCGTGGTCACGTACGGGTCGGTTATCGACGGGTTGGCTAAAATCGACCGACTCGATGAAGCTTACATGCTTTTTGAAGAAGCTAAATCTCAAGGTATTGCGTTAAATGTAGTTGTGTATAGTAGCCTTGTTGATGGGTTTGGTAAAGTAGGTAGAATTGATGAAGCTTATTTAATAATGGAAGAGTTAATGCAAAAAGGTTTAACCCCGAACGTGTACACGTGGAATTGTATGCTAGACGCGTTAGTAAAAGCCGAGGAAATCGACGAAGCACTCGTGTGTTTTAACTCGATGAAGGATTTAAAATGCATCCCAAACGCGATAACGTATAGTATAATAATAAACGGGTTATGTAAAGTTCGAAAGTTTAATAAGGCGTTTGTGTTTTGGCAAGAGATGCAAAAACACGGGTTGCAGCCGAATGTTGTCACGTATACGAGTATGATATGTGGGCTTGCGCGAGCCGGAAACGTTTTGGAAGCGAACCGTCTTTTTGATAGGTTTAAGAAAGGCGGTGGTGTACCTGACTCGGCTTGTTATAATACTATGATTGAAGGGTTGAGTGCGTCGAATCGGGCGGTGGAGGCGTACATGTTGTTTGAGGAGACTAGGTTGAATGGGTGTTTTGTGTATCCTAGTACTTGTGTTGTACTTATGGATTCATTGCATAAGGCTGAGTGTCTTGAGCAGGCTGCAATTGTGGGTGCTGTTTTGAAGGAAACAGCCAAGGCTCAACATGCTTCTAGTTCTATGTAACATGTTTTTTTAATATTATATTGGTGTTTAGATTAGAATTATGTTATAAATTTTGAATCTTTTTAGCTATATTTGTTTTCTTGGATGTATA
>Centrapalus_pauciflorus_TRINITY_DN49620_c0_g1_i1-AT3G06920
GTTGGATGCTGGCGTGATTCCAAATGCTGTTGTTTATACGTTGCTCATCAGAAGTTTTTTCAAGTTAGGAAGAAAGGAAGATGGTCATAAAATATACAAAGAAATGGTTCGTGCGGGAATTCGTCCAGACCTGACCCTTTTAAACACTTATATGGATTGTGTTTTTAAAGCCGGTGAAACGGAAAAAGGACGAGCTTTATTTGAAGAAATTAAAGCTAGTGGTATTGTACCTGATGCTCGGAGCTACTCTATACTAGTTCATGGATTGGTAAAAGCAGGATTTGCCCGAGAAACCCATGCGTTATTCCATGCAATGAAGGAACAAGGATGCATCTTCGATACACTTGCCTACAACACTTTTATTGACGGGTTTTGTAAATCAGGCCGGGTAAATAAGGCGTATCAGCTTTTGGAAGAAATGAAGGTGAAGGGCTGTCCACCCACTGTAGTTACCTATGGATCTGTAATTGATGGACTTGCAAAGATTGATCGCCTTGATGAAGCGTACATGCTTTTCGAAGAAGCTAAATCAAAAGGTGTCGAGTTAAACGTGGTCATCTACAGCAGTCTTATTGATGGATTCGGAAAGGTTGGAAGAATCGACGAAGCATATCTGATTATGGAAGAATTGATGCAGAAAGGGTTGACGCCTAACGTATACACATGGAATTGTTTGCTAGATGCGCTAGTGAAAGCAGAGGAAATCGACGAAGCCCTCGTATGCTTCAACTCAATGAAGGATTTGAAGTGCAGTCCAAATGCATTTACGTATAGCATCATCATAAACGGTTTATGTCGAATCAGAAAGTTCAACAAGGCATTTGTGTTATGGCAGGAGATGCAGAAACAAGGGCTGCAACCAAACGTGGTGACGTATACCACAATGATATGCGGGCTTGCGAGGGCTGGAAACGTATTAGAGGCCAATCGTCTGTTTGAAAGGTTCAAGAAAGCTGGAGGTACACCGGATTCGGCTTGTTATAATACGATGATAGAAGGATTAAGCGTATCGAATAGGGCGATGGAAGCGTACTCGTTGTTCGAGGACACCAGATTGAAAGGATGTCATGTATACCCCAATACTTGTGTTGTACTTATGGATTCGTTGCATAAGGCTGAATGTCTTGAGCAGGCAGCAATTGTGGGTGCTGTGTTGAAGGAAACCGCAAAGGCTCAGCATGCATCAAAGTTTATGTAGAACattatttatcatttattatttttttaaccttatattttatattttatataCAAAGGGGGATCTTTGTGTTTTGCATCATCACGGATACTTATATAAAAAAGTTAAAT
>Chaptalia_TRINITY_DN32252_c0_g1_i1-AT3G06920
AGGGGCAGGTAAATAAGGCTTATCAGCTTCTTGAAGAAATGAAGGCGAAGGGTCATCCACCCACTGTGGTTACCTACGGATCTGTGATTGATGGGCTTGCGAAAATTGACCGGCTCGATGAAGCTTACATGCTTTTCGAAGAAGCTAAATCAAAAGGTGTGGAGCTAAACGTAATTGTGTACAGCAGTCTTGTTGATGGGTTTGGAAAGGTTGGTAGAATTGACGAAGCTTATTTAATTATGGAAGAGTTGATGCAGAAAGGTTTGACGCCTAATGTATACACATGGAATTGCTTGCTTGATGCACTAGTGAAAGCGGAGGAAATTAGCGAAGCACTTGTGTGCTTTAACTCAATGAAGGATTTGAAGTGCACTCCTAATGCGGTGACTTATAGCATTCTGATAAATGGGTTATGCCGAGTTAGAAAGTTCAACAAGGCGTTTGTGTTTTGGCAGGAGATGCAGAAACAAGGGCTACAACCAAACATTATTACTTATACTACAATGATTTCTGGGCTTGCAAGGGCTGGGAATATATTAGAGGCAAATCGACTGTTTGAAAGGTTCAAGAACAACGGAGGTACCCCTGATTCTGCTTGTTGTAATACTATGATAGAAGGGCTAAGCATATCAAATAGGGCAATGGAGGCATACTCGTTATTTGAAGACACAAGGTTGAAAGGATGTAATATTTATACGAAAACTTGTATTGTACTTATGGATTCGTTGCATAAGGCTGAATGTCTTGAGCAGGCTGCAGTTGTGGGCGCTGTGTTGAAGGAAACAGCAAAGGCTCAACATGCTTCGAGGTCTATGTAGTTACATTATTCCATTGATGTTATATGATTAATTCATGCATGCCAGGTTCGTTTTTCCTCACTACTCATATTCTATAAGTTTAAATTTAGCAATAGGTGTCTCTTTTAGAATATGAATTCAGAAAGAATGAAGAATCATAAATTCCAGACATTGTTAAGATACTTGGGGTCCACCATGTTGTAACGTCTGGTTTATTGATTTGGTTATATGCTGATTCTTATATCATGGGGTTAATTTTTAACGAGTAGGA
>AT3G06950-AT3G06950
ATGAGTTGCGTTACACCAGCACTTCCTCCTTCACTCTTTACTAATGGGTATCTTTCGTCTCCTCAGAATATCTCCNNNNNNNNNNNNNNNNNNNNNNNNNNNNNNNNNNNNNNNNNNNNNNNNNNNNNNNNNNNNNNNNNNNNNNNNNNNNNNNNNNNNNNNNNNNNNNNNNNNATGACCAACTTGAACAGTTCGGTAAAGGTTAGTGATTCTGGTGCTTATAAATGGCGCCTTGTGATAGCCTACGATGGCACCCGTTTTGCAGNNNNNNNNNNNNNNNNNNNNNNNNNNNNNNNNNNNNNNNNNNNNNNNNNNNNNNNNNNNNNNNNNNNNNNNNNNNNNNNNNNNNNNNNNGTTGGCAGTATCAGGAGTCACCACCAACTATCCAATCAATGTTAGAAAAAGCCTTAATTCAGATTACAGAGCTCGGTAGAAAAGAGCTTCAGCTTATTGGAGCTGGCAGGACCGATGCAGGAGTTCACGCTTGGGGTCAGNNNNNNNNNNNNNNNNNNNNNNNNNNNNNNNNNNNNNNNNNNNNNNNNNNNNNNNNNNNNNNNNNNNNNNGTAGCTCATTTTGTCACTCCTTTCAACTATACTAGTTTGGATAGCTTTCACGCTGCTTTGAACGGTCTTCTTCCTAAAGATATCCGTGTCAGAGAGCTGAGTGCAGCGGTTCCTGAGTTTCATGCTCGGTTTTCTGCCTCTAGCAAGGTTTATCGCTACCAGATATACAACGACACTTTCATGGACCCGTTCCAGCGTCATTGGGCTTACCACTGTGCTTATAAACTGAATGCTTCTAAAATGCGGGAAGCTGCAAATCTTTTTGTTGGAAAGCATGATTTCTCTGCATTTGCTAACGCTACTCGGGAAGATGGAGTACCTGATCCTTTGAAAACTATATCTCGCTTCGATGTCATTCAAATGNNNNNNNNNNNNNNNNNNNNNNNNNNNNNNNNNNNNNNNNNNNNNNNNNNNNNNNNNNNNNNNNNNNNNNNNNNNNNNGGATCTCTTCTACAGCTTGAAGTTGAAGGTTCTGGCTTTTTGTACAGACAAGTCAGAAACATGNNNNNNNNNNNNNNNNNNNNNNNNNNNNNNNNNNNNNNNNNNNNNNNNNNNNNNNNNNNNNNNNNNNNNNNNNNNNNNGTAGCTTTGCTGATTCAGATTGGAAAAGAAGCACTGGATTCAGACATTGTCCCAATGATTCTCGAAACCAAAGACAGGAGGGTGCTTGCAAAGTATACTAGTTTGCCTGCGTCGCCTCATGGTCTTTGTCTTGTGTCTGTTAAGTATAAGGAAGATCATCTAAAGCTTCCATTGGATTGTCCTGTTACTAGTTCTGGTAGACATCACACTATAACAAAATGTAAACTTCCCTTCTATTGA
>AT3G06960-AT3G06960
ATGAACAGAATGAGATGGGTCGGAGAGGGAGACATCTGGGACCTCGATATGTCAACTCCGGTGACGCTCGAGGGCACCGCACGAGCTGTTCCTGACGATCCTCTTCCTCTAGGTCTCTCTAGAGGCACTCGTCTATCTCGCCCTAAGCAAGTTGAGTTCTTCCACCGCTTCATGGCCTCACCTCTCATCCCTTCCTTCTCCCCTATCCGTCCCAACACCGGAGATGGAGGCGGTGGTGGATTCTCTCTTCAAAGAGTCCTCACTCTTCCTTTCTCCAACAACTGNNNNNNNNNNNNNNNNNNNNNNNNNNNNNNNNNNNNNNNNNNNNNNNNNNNNNNNNNNNNNNNNNNNNNNNNNNNNNNNNNNNNNNNNNNNNNGCTTGTGTCTCTTCTGGGCCAATTCGATGTTCAGAGATTCGTAACGGAGATAGATAAGACTAAAGCTTTTGGTCGAGGGTCTTCGTCTACAGTAGCTTCTCGTTTAAACACAATTGGCAAGCATTTGAAGGATAAATCTTTGTACGCATTGGGTTTTTGTTCTGAGTTTTTGTTATCACCAGATGATACTTTGCTTCTTAGCTATGATGCTTACAAAGGTGATCTCGATAAGAATCCTAGAGCTAAGGCTATCTTCAATCACGAGNNNNNNNNNNNNNNNNNNNNNNNNNNNNNNNNNNNNNNNNNNNNNNNNNNNNNNNNNNNNNNNNNNNNNNNNNNNNNNNNNNNNNNNNNNNNNNNNNNNNNNNNNNNNNNNNNNNNNNNNNNNNNNNNNNNNNNNNNNNNNNNNNNNNNNNNNNNNNNNNNNNNNNNNNNTTTCCGCTTCACAATCTGACAGCAGAAGCGGTTTGGCCTGGACTTTTTGTGGATAAACATGGTGAATATTGGGATGTGCCACTCTCAATGGCTATTGATCTAGCATCTCTTCCTGCTGAATCTGGTCCAAGTTACCATTTATGTTTACACCATAACAGCGGATCACCCAAGAAGTTACATTCTGATACTATGGAAGTGCCTCCACCGTCACTGCTTCCTGGTTTGTCTCTGAAATCTGCAGTCTCTTATAGGACAAACATGGATCTCTGGAGGGGTACCACTCCAAAGCTCGAAACTTGCAAGCCCTATGATGTCTTCCTCAGTAGTCCTCATGTCGCAGTATCTGGGATTATCGNNNNNNNNNNNNNNNNNNNNNNNNNNNNNNNNNNNNNNNNNNNNNNNNNNNNNNNNNNNNNNNNNNNNNNNNNNNNNNNNNNNNNNNNNNNNNNNNNNNNNNNNNNNNNNNNNNNNNNNNNNNNNNNNNNNNNNNNNNNNNNNNNNNNNNNNNNNNNNNNNNNNNNNNNNNNNNNNNNNNNNNNNNNNNNNNNNNNNNNNNNNNNNNNNNNNNNNNNNNNNNNNNNNNNNNNNNNNNNNNNNNNNNNNNNNNNNNNNNNNNNNNNNNNNNNNNNNNNNNNNNNNNNNNNNNNNNNNNNNNNNNNNNNNNNNNNNGCTCTGTGATGACCGCAGCATTTGGTGAAAATTCAATCAGATCAAAATTTGAAAATGATTCTGAGGGTGTTGGAGGGTTCTCTCTTCATTTTCCATCTGTAAATTCCGGATTCATGGCTGATGCCTTAGGGCGGGCATCACTCACAGCTCAATATGGAAACTTCCAGAAATTCTTCTTTGATCTCACCCGTTTCCATGCTAGATTAGACTTTCCGCATGGTTTGAGGTTTCTTACCGGTGCCACTAGCGTCGCACAAGATCTTTTAAATTCTCGGCAGCCTAGTTTAGAAGCATTTCAGAAAATCTGCCCTGAAGTATTAGTTTCTCTACAGCAACAGNNNNNNNNNNNNNNNNNNNNNNNNNNNNNNNNNNNNNNNNNNNNNNNNNNNNNNNNNNNNNNNNNNNNNNNNNNNNNNNNNNNNNNNNNNNNNNNNNNNNNNNNNNNNNATTGTTGGACCGTTTAGTTTCAAAGTGGAGTCTGGAATTGAGATCGATCTGAGGAACGGAGCTAACCCTGTGACTGTAGATAAGACAGTATTTGCTATTGAATATGCTCTTCAAGTGCTTCTTTCTGCCAAGGCTGTTGTTTCGTACTCCCCAAAACAGAATGAGTTCATGGTTGAGCTTCGTTTCTTTGAGACATAG
>Elephantopus_transcriptome_node_38994-AT3G07080
ATGAAAAGTAAAACTTGGAGATGGGTTTTAGGATTGATATATATACTTGCTGTTGCAACCATTTGGATTGCTGCTAGTTTTGTAGTGCAGTCGGTTGTTGATGCAGGAGTCTCGCCATTTCTCATCACGTATATATGCAATTCATTGTTTGTGATATACATTCCACTAGTAGAAATCGGACGTTACTTGGAGGATAACTATGGGAGTTTGCTCTTTTGGAGAACTAGTGATGATAGTAAATCACCAGTAATGCAAGAATCCGAGGTGGTCAACCTTCTTGTAGAAAAAGATGTCGATGTTCAGACTGATGGATCAGATGTTGGTACCATTTCAGCAGAAGCAGTTGATCATTGTACTGATGCGTTGGGAAGCAACAGTATATTGGATCAACATCCCATTGGAGAATTGGACTCGAAAGGAAGGTGGGCTCGTACAAGACTAGCGAAAGTCAGTCTTTTGATTTGTCCATTCTGGTTTCTTGCACAACTCTTGTTTAATCTTTCCCTGAAGTATACAACCGTCACTTCAAATACGATCTTAAGCAGTGCATCCAGCCTCTTCACGTTTTTGGTTTCTCTTGCATTCTTGGGAGAGAAGTTCACTTGGATAAAGCTGTTGAGTGTTCTACTTTGCATGGGAGGTACCATAATTGTGAGTTTGGGTGACTCAGAAACAGGATCAAATTCAAAAGCTCCAAAACCGGCCCTTGGAGACATTGTTGCTCTTGTTTCATCTGCTTTCTATGCTGTTTATATTACCCTCATTCGTAAACACTTACCAGATGAGGATGAGGACCCAAAAACCGGGAAGGTCAGCATGGCCCAGTTTCTTGGGTTTTTGGGCCTTTTTAACCTCTTGATTTTCTCACCTGTTGTTCTTATACTTCATTTGACTGGTCTAGAGCCTTTTGATATCATCGGCTGGAAGCAGTTCGGTCTAATTGTTGGAAAAGGTCTACTGGATAACGTGCTTAGCGATTATTTGTGGGCAAAAGCGGTGCTACTGACGACTACGACAGTAGCAACAGCAGGGCTGACGATTCAAGTGCCATTGGCGGCTATCGTAGATACAGTGATCGGAAACGCCCCTAGTTTCATGGATTATATAGGAGCTGCTGCCGTATTGGTAGGTTTTGCAGGTATCAACATTCCTTCAGACACATGTTCAACCACAAAGGAAGCGGTTCTGGAACTCGAAGAAAACCACACAGCAGATCAATCA
>Emilia_TRINITY_DN10203_c0_g1_i2-AT3G07080
TAACGCATTCCATTATTCACTTCACCGCTATGGGTAATCTACTAATATTTATGGAAACTATTGTTCATTTAATAAACTTTAGATTTTACTTGCCCTTTCTTGATTAAGGGTTTGAAGGGATGAAAAGTAAAACTTGGAGATGGGTTTTAGGGTTAATTTATATTCTTGCGGTTGCAGTCATTTGGATTTCTGCTAGTTTTGTAGTTCAATCAGTTGTGGATGAGGGTGTTTCCCCGTTTCTTGTCACGTATATATGCAATTCATTGTTTGTGATATACATCCCATTAGTTGAAATCGGGCGTTATATTGAAAATAGATATGAGAGTTTACTGTTTTGGAGAAGTAGAGATGATATTAGTTCAACAGTAATAAAAGAGTCGGAGGAGGTAAACCTTCTTGTAGAAAACGATGGGGGTTTTCAAAATAATGGATTAGATGTTGGAACAGCCACAGTGGAAGCAGTTAGTCGTCATGGTGACATTGCATTGGGAACTAATGTTGTGTTACATCAACATGCTATTGAAGACGCTAGTGGCGAATTGGATTCTAAAGGGCGTTGGACTCGTACAAGACTTGCAAAAGTTAGCCTTTTCGTTTGCCCGTTCTGGTTTCTTGCACAACTTTCTTTCAATCTTTCTCTCAAGTATACGTCTGTCACGTCAAATACCATCTTGAGCAGTGCATCGAGCCTCTTCACCTTTTTGGTTTCTCTTGTGTTCTTGGGGGAGAAGTTTACTTGGATAAAACTTTTCAGTGTTCTCCTTTGCATGGGAGGTACTATAATTGTCAGCTTGGGTGACTCGGAATCTGGAACAAGTACAACGGCTTCAAACCCTACTCTTGGAGATATTCTCGCTCTTGTTTCATCGGCCTTCTATGCTGTTTACATTACCCTCATCCGTAAAAACTTACCAGATGATGATGATGATGCAAAAACTGGGAAGGTCAGTATGGCCCAGTTCCTTGGATTTTTGGGGCTATTCAACCTCTTGCTTTTCTCACCTATCGCCGTCATACTTCATCTCACTAATCTGGAACCTTTTGATACAATTAGCTTAAAGCAGTTTGGTCTAATTGTGGGAAAAGGTTTATTGGATAACGTGCTTAGCGATTACTTGTGGGCAAAAGCGATTCTGTTGACTACTACAACAGTAGCAACAGCAGGGCTTACAATTCAAGTGCCTTTGGCTGCAATTGTCGATACTGTGATTGGAAAGGCACCAGGTTTCATGGATTATATTGGAGCTGCTGCTGTCATGGTAGGATTTGCAGGCATCAATATTCCTTCAGATACGTGTTCCACCGAGAAAGAAGCCAGCGTTGAACTTGAAGAAAATCACTCAATTGATCAATGACACACTCATTATTTGTTTATGTAATACATCAGGTACAGCTAGTTTTTACCATATGACACCTAATTGTAATATCATGTTATTCTTAATTGCTATGTATATCTTTTACAGAGCCTATACGAGATTCTTTGTAATATCGTGTTATACTTAATTGCTGTGTATATTGGACATGGTCTTTTCCACATAATAAAATCCC
>Erigeron_speciosus_TRINITY_DN19320_c1_g1_i2-AT3G07080
CTCTGACATAAATCAGGGATTCATAAAACTTCAAAGGTATATTACATAGACCTCAGTGCTTCAGCCTTCAGGCATCAAATCAAGATAGCATTGGCTTCATCTGTATGGTTCTCACTCCCTGAAAACCCGTGCCATATGAAGTTTTGAGCTTTCTGAAGATTTTTAAGGAATGAAAAGTAAAACTTGGAGATGGGTTTTAGGGTTAATATATATATTTGCTGTTGCAACCATTTGGATTGCAGCTAGTTTTGTAGTTCAGTCGGTTGTTGATGGGGGCGTTTCACCATTTCTCGTCACGTATATATGCAATTCGTTGTTTATAATATACATTCCGTTGGTAGAAATCGGGCGTTATCTGGAGGATAAATACGGGAGTTTGCTGTTCTGGAGAAGCAGAGATGATAGTAACTCATCAGGACTACAAGAATCAGAGGTGAGTAATCTCCTTGTAGAAAAAGATGTGCGTGCTCAGGACAACGGACTAGACGTTAGAACTGTTACAGAAGGAGTTAATCTTCAGGATGATGCTGCATTAAGAACTAGTGTTGCGCCGGAGCAACATGTCATTGGAGATGCCAGCGGTGAATTGGACTCGAAAGGGCGTTGGACTCGTACAAGACTCGCAAAAGCTAGCCTTTTGGTTTGCCCATTCTGGTTTCTTGCACAACTTTCATTTAATGTTTCTCTGAAGTATACTACTGTCACGTCAAATACCATTTTAAGCAGTTCATCAAGCCTCTTCACCTTTCTGGTGTCTCTTGTATTCTTGGGAGAGAAGTTCACTTGGATAAAGCTGTTCAGTGTTCTCCTTTGCATGGGAGGCACAATAATTGTCAGTCTAGGTGACTCAAAATCCGGAATGAGTGCAACGGCTTCAAACCCCCTTGTTGGAGATATTCTTGCTCTTGTTTCATCAGCCTTCTATGCTGTTTACGTTACCCTTATCCGTAAAACCCTACCTGATGAAGATGACTATGCAAAAACCGGGAAGGTCAGTATGGCTCAGTTTCTCGGGTTTTTGGGGCTATTTAACCTGTTACTTTTCTCACCTATTGCCATCATTCTTCATTTGGCCAATCTGGAGCCTTTTGATACCATTAGCCGGAAGCAATTTGGTCTAATTGTGGGAAAAGGTTTATTGGATAACGTGCTGAGTGATTACTTATGGGCAAAAGCTGTGTTACTAACGACCACAACAGTAGCAACAGCAGGTCTCACAATTCAAGTGCCCTTAGCTGCTATCGTGGATTCCGTTATAGGAAATGCACCTAGTTTCATGGACTATATTGGAGCTGCTGCAGTCATGGTAGGGTTTGCAGGCATTAACGTTCCTTCAGGTACATGTTCATCCCCAAAAGAAGCCTGTCTTGAACTTGAAGAAAATCCCACAACTACTGATGAGTGACCCATTAACATTCAACATTGCTTATCCAAACCATCAGGTACAGCCTAGAATGTAAACCTATTTGTGTTTAGTATATAGTGTGATTTCCCGACAGAGCCTACACGAAGTTCTTTACTGTTATTCTTATATTCTTAATTGATGGTTCACACAAATGTACGTTAAATGGTTAGATATAGTTATTCTTAATGCATAGAGACTCCTATTCAGGTTTCTTTAACGATTTATCATCGTA
>Flaveria_sonorensis_TRINITY_DN18417_c0_g1_i1-AT3G07080
AAGTTTTGTAGTTCAGTCGGTTGTTGATGAGGGCGTCTCACCGTTTCTCATCACGTATATATGCAATTCGTTATTTGTTATATACATCCCACTAGTAGAAATTGGGCGTTTACTGGAGAATAAATGTGAAAGTTTACTGTTTTGGAGAAGTAGAGATGATACCATCTCACCAAAAAATCAAGAATCAGAGGTGGTTAACCTTCTTGTAGAAAACAATGTGGGTGCTCAGACTGATGGGTTAAATGTTGGTGCAAAGGACGTAGTCAATCAGGATGATGTTCCATTGGAAAGTGATGTTGTATCGGATCAACATGCCATTGGAGAATTGGATTCAAAAGGGTGTTGGACCCGTACAAGACTCGCAAAAGTCAGCCTTTTGATCTGCCCATTTTGGTTTCTTGCACAACTTTCATTTAATCTTTCTCTCAAGTATACAACTGTCACGTCAAATACTATCTTGAGCAGTGCATCAAGCCTCTTCACCTTTTTGGTATCTCTTGTATTTTTGGGGGAGAAGTTTACTTGGATAAAGTTAGTAAGTGTTCTTCTTTGCATGGGAGGTACTATAATTGTCAGTTTAGGTGATTCAGAAACTGTAACAACTGCAACAGCTTCAAACCCTGCTCTTGGAGACTTTCTTGCTCTTGTTTCATCAGCCTTTTACGCAATTTACATCACCCTAATACGTAAAAACTTGCCGGATGAAGATAATGATGAAGAAAAAACTGGGAAAGTCAGTATGGCCCAGTTTCTAGGGTTTTTGGGCATGTTCAATCTCTTAATTTTCTCACCTGTCGCCCTCATTCTTCATTTTGCCAATATCGAGTCTTTTCATGCAATTACATTGAAGCAGCTTGGTCTAATTGTGGGAAAAGGTTTACTGGATAACGTTCTTAGTGACTATTTGTGGGCAAAAGCTGTTCTACTCACTACTACAACAGTAGCGACAGCAGGGCTCACAATTCAAGTGCCATTGGCTGCTATTGTGGATACTGTGATAGGAAATGCACCAGGTTTTATGGATTATATTGGAGCTGCTGCAGTAATGGTCGGTTTTGCAGGCATTAATGTTCCTTCAGATACATGTTCAACCCCAAAAGAAGCCAGCCTTGAGCTTGAAGAAAATCACACAATCGATAAATGATGATCAATATTACCAACGCAAATTATCAGGTACAAACAGAATATATACCTCATAGTTTTGTAACATATGATTATATTTTTTTCCGTG
>Leontopodium_alpinum_TRINITY_DN15462_c0_g1_i1-AT3G07080
TATTAATAAGGAATATTACACAGAGCTGTGCTTCTCACATTGGATCAAGTTGTAGGATATGTAATTTTAAACTTGCTTAAGAGTTGAAGGAATGAAAAGTAAAACGTGGAGATGGGTTTTAGGGTTGATATATATACTTGCTGTGGCAACCATTTGGATCGCTGCAAGTTTTGTAGTTCAGTCAGTCGTTGATGGGGGTGTCTCTCCTTTTCTCATCACGTATATATGTAATTCATTGTTTGTAATATATATTCCGTTAGTAGAAATCGGGCGTTATCTGGAGGGTAAATATGGGAGTTTGCTGTTTTGGAGAAATACAGATGATAGTACGTCACCAGAACCACAAGAATCAGAGGTGGTCAACCTTCTTGTAGAAAAAGATGCATGTGTTCAGACCAATACATTGAACGCTGTGACTGTTACTGAGGATGCAGTTAATCATGATGATGATGTTTCATTGGGAACTAATGATGTATTGGATCAACGTGTAATTGGAGATGCTAGCAGAGAGTTGGACTCAAAAGGGCGTTGGACTCGTACACGACTCGCAAAAGTCAGCCTTTTGGTCTGCCCATTCTGGTTTCTTGCGCAACTTTCATTTAATCTTTCTCTGAAGTATACCACTGTCACGTCAAATACCATCCTAAGCAGTGCATCAAGTCTCTTCACCTTTTTGGTTTCTCTAGCATTCTTGGGAGAGAAGTTCACTTGGGTCAAGCTGCTGAGTGTTCTCCTTTGCATGGGAGGTACAATAATTGTCAGTTTAGGTGACTCAAAAACTGGAACTAGTGCAATGGCTTCAAACCCTACTCTTGGAGATATTCTTGCTCTTGTTTCATCAGCCTTCTATGCCATTTACATTACCCTCATCCGTAAAAACTTACCAGATGAAGATGATGATCCAAAAACCGGGAAGGTCAGTATGGCCCAATTCCTTGGGTTTTTGGGTCTTTTTAACCTGTTGATTTTCTCACCTATTGCCGTCATACTTCATTTGGCTAATCTGGAGCCTTTTGATACACTTAGCCGGAAGCAGTTTGGTCTAATTGTGGGAAAAGGTTTACTGGATAATGTACTCAGCGATTACTTGTGGGCAAAAGCTGTTTTACTCACCACTACAACGGTAGCAACAGCAGGACTTACAATTCAAGTGCCGTTGGCTGCTATTGTGGATACTGTGATTGGAAATGCACCGGGTTTCATGGATTATATCGGAGCTGCTGCAGTCATGGTAGGGTTCGCAGGCATAAACGTTCCTTCAGATACATGTTCGGCCCCAAAAGAAGCCAGTCTTGAACTTGAAGAAAATCACACAACTGATCTGTGACACAAAAAATACGGACCTATTTTCGTTTATCATAGCATATTGCTTTCGTCAGCACCTATACAAAGTTCATAATTAATCACTGGTTCAAAGAAATGTATTTTGAAATGTAGTTTCCCACGTAGTACACATGGTTGAACGCA
>Xanthium_strumarium_TRINITY_DN16244_c0_g1_i1-AT3G07080
CCAAGAACAGAGCAAGATCAATTAACAATTGTGGATCTAAAGATTGTTCAAAGATAAAGGGTTGTTTTAATTGGACGGTTGTAGAATATGGATGTTTGAGAACTTGATTAAGGTTTTAAAGGGATGAAAAGCAAATCTTGGAGATGGGTTTTGGGTTTGATATATATATTTGCTGTTGCAACCATTTGGATTGCTGCAAGTTTTGTAGTTCAGTCGGTTGTGGATGAGGGTGTGTCGCCGTTTCTGATTACGTATATATGCAATTCGTTGTTTGTGGTGTATATTCCGTTGGTGGAAATCGGGCGTTATTTGGAGGATAAATGTGGGAGTTTATTGTTTTGGAGAAGTGGAGAGGATGCTGTGTCGCCTGTGAATAAAGAATCCGAGGTAGCGAACCTTCTTGTGGATGTTCAGAGTAATGGGTTAGATGTTGTTATAGATGAAAGTGTTGATCGTGATGATGTGGCGTTGGGAAGTGATGTTGTGTTGGAACAATATGTTAGTGGAGAAATGGACTCGAAAGGGCGTTGGACACGTACAAGGCTCGCGAAAGTCAGTCTTTTGATTTGTCCGTTTTGGTTTCTTGCACAACTTTCGTTTAATCTTTCTCTCAAGTATACTACTGTCACGTCAAATACCATCTTAAGCAGTTCATCAAGCCTCTTCACCTTTTTGGTATCTCTCTTCTTCTTGGGAGAGAAGTTTACATGGATAAAATTATTAAGTGTACTTCTTTGCATGGGAGGTACTATAATTGTCAGCTTAGGTGACTCAGAAACTGTAACTGCAACGGCTTCAAACCCTGCTCTGGGAGATATTCTTGCTCTTGTTTCATCAGCCTTTTATGCAATTTACATCACCCTGATCCGTAAAAACTTACCAGATGAAGATAACGATGATGGAAAAACCGGGAAAGTCAGTATGGCTCAGTTTCTCGGATTCTTGGGCCTATTCAATCTCTTAATTTTCTCACCTGTAGCCCTTATTCTTCATTTTACCAATATTGAGTCTTTTCATACAATCACATTGAAGCAGCTTGGTCTAATTGTGGGAAAAGGTTTACTGGATAACGTGCTTAGCGATTATTTATGGGCAAAAGCTGTTCTGCTCACTACTACAACAGTAGCAACAGCAGGGCTCACAATTCAAGTCCCATTGGCTGCTATTGTGGATACTGTGATAGGAAATACACCAGTTTTTATGGATTATATTGGAGCTGCTGCAGTTATGGTTGGTTTTGCAGGCATTAATGTTCCTACAGATACATGTTCCACCCCGAAAGAAGCTAGTCTTGAACTTGAAGAAAATCACACAATCGATAAATGATGATCTGTATTATTATCAGGTACAACCAGGAATATATACCTCATAGTTTTTTAACCCATGATTTTATTTCAACATGGCCTATAGTTTTTTTAAT
>Amicrohylla_TRINITY_DN5491_c0_g1_i1-AT3G07080
AAGCCTTTACGAATGTTTAGGCCCACACGTCTCATCGGATCCTGCCTGATACGCAAAGAGTTCTCTCTGGAATGATTGATCCTCCCCAATTTTTTATTTATTAATAAGGGATAATACACACAGCTGTGCTTCTCACATTGCATCAAGTTGTAGAATATGGAATTTTGAACATGCTTAAGAATTGAAGGAATGAAAAGTAAAACGTGGAGATGGGTTTTAGGGTTGATATATATACTTGCTGTGGCAACCATTTGGATCGCTGCAAGTTTTGTAGTTCAGTCAGTTGTTGACGGGGGTGTCTCTCCTTTTCTCATCACGTATATATGTAATTCATTATTTGTAATATACATCCCGTTAGTAGAAATTGGGCGGTATCTGGAGAATAAATATGGAAGTTTGCCATTTTGGAGAAATAGAGTTGATAGTACGCCACAAGGACCACAAGAATCAGAGGCGGTCAACCTTCTTGTAGAAAAAGATGCATGTGTTCAGACTAATGCACTGAACGTTGGGACGGTTACTGAGGATGCACTTAATCATGATGATGTTGCATTGGGAACTAATGATGTATTGGATCAACATGTAATTGGAGATGCTAGCAGAGAGTGGGACTCAAAAGGGCGTTGGACTCGTACAAGACTCGCAAAAGTCAGCCTTTTGGTCTGCCCATTCTGGTTTCTTGCGCAACTTTCATTTAATCTTTCTCTGAAGTATACTACTGTCACGTCAAATACCATCTTAAGCAGTGCATCAAGTCTCTTCACCTTTTTGGTTTCTCTTGCATTCTTGGGAGAGAAGTTCACTTGGGTAAAGCTGTTGAGTGTTCTCCTTTGCATGGGAGGTACAATAATTGTCAGTTTAGGTGACTCGAAAACTGGAACTAGTGCAACGGCTTCAAACCCTACTCTTGGAGATATTCTTGCTCTTGTTTCATCGGCTTTCTATGCCATTTACATTACCCTCATCCGTAAAAACTTACCAGATGAAGATGATGATGCAAAAACCGGGAAGGTCAGTATGGCCCAGTTCCTTGGGTTTTTGGGTCTATTCAACCTCTTGATTTTCTCACCAATTGCCCTCATACTTCATTTGGCTAATCTGGAGCCTTTTGATACACTTAGCCGGAAGCAGTTTGGTCTAATCGTGGGAAAAGGTTTACTGGATAACGTGCTTAGCGATTACTTGTGGGCAAAAGCTGTTTTACTCACCACTACAACAGTAGCAACAGCAGGACTCACAATTCAAGTGCCGTTGGCTGCTATAGTGGATACTGTGATTGGAAATGCACCGGGTTTCATGGATTATATCGGAGCTGCTGCAGTCATGGTAGGGTTTGCAGGCATTAACATTCCTTCAGATACATGTTCGGCCACAAAAGAAGCCAGTCTTGAACTTGAAGAAAATCACACAACTGATCCGTGACACCAAAAATACGGACCTATTTTTGTTTACCATATCATACTGCTTTCTTCAGTGCCTATACAAACTTCATAATTAACTTGTTCACAGAAATGTATTTTGAAAGTAGTTTCCTACGTAATAGAGTACGTTCAGCCATACCTTGTATACGTACTATCGGGATTATATTTTATTTTAGATGAATTATACGTTGCAGTTTAATAGATGAAGATTTAGGGGTG
>Aparvifolia_TRINITY_DN4984_c0_g1_i10-AT3G07080
ATGAAATCAAGCCTTTACGAATGTTTAGGCCCACACGTCTCATCGGATCCTGCCTGATACGCAAAGAGTTCTCTCTGGAATGATTGATCCTCCCCAATTTTTTATTTATTAATAAGTTGTAGAATATGGAATTTTGAACATGCTTAAGAATTGAAGGAATGAAAAGTAAAACGTGGAGATGGGTTTTAGGGTTGATATATATACTTGCTGTGGCAACCATTTGGATCGCTGCAAGTTTTGTAGTTCAGTCAGTTGTTGACGGGGGTGTCTCTCCTTTTCTCATCACGTATATATGTAATTCATTATTTGTAATATACATCCCGTTAGTAGAAATTGGGCGGTATCTGGAGGATAAATATGGAAGTTTGCCATTTTGGAGAAATAGAGTTGATAGTACGCCACAAGGACCACAAGAATCAGAGGCGGTCAACCTTCTTGTAGAAAAAGATGCATGTGTTCAGACTAATGCACTGAACGTTGGGACGGTTACTGAGGATGCACTTAATCATGATGATGTTGCATTGGGAACTAATGATGTATTGGATCAACATGTAATTGGAGATGCTAGCAGAGAATTGGACTCAAAAGGGCGTTGGACTCGTACAAGACTCGCAAAAGTCAGCCTTTTGGTCTGCCCATTCTGGTTTCTTGCGCAACTTTCATTTAATCTTTCTCTGAAGTATACTACTGTCACGTCAAATACCATCTTAAGCAGTGCATCAAGTCTCTTCACCTTTTTGGTTTCTCTTGCATTCTTGGGAGAGAAGTTCACTTGGGTAAAGCTGTTGAGTGTTCTCCTTTGCATGGGAGGTACAATAATTGTCAGTTTAGGTGACTCGAAAACTGGAACTAGTGCAACGGCTTCAAACCCTACTCTTGGAGATATTCTTGCTCTTGTTTCATCGGCTTTCTATGCCATTTACATTACCCTCATCCGTAAAAACTTACCAGATGAAGATGATGATGCAAAAACCGGGAAGGTCAGTATGGCCCAGTTCCTTGGGTTTTTGGGTCTATTCAACCTCTTGATTTTCTCACCAATTGCCCTCATACTTCATTTGGCTAATCTGGAGCCTTTTGATACACTTAGCCGGAAGCAGTTTGGTCTAATCGTGGGAAAAGGTTTACTGGATAACGTGCTTAGCGATTACTTGTGGGCAAAAGCTGTTTTACTCACCACTACAACAGTAGCAACAGCAGGACTCACAATTCAAGTGCCGTTGGCTGCTATAGTGGATACTGTGATTGGAAATGCACCGGGTTTCATGGATTATATCGGAGCTGCTGCAGTCATGGTAGGGTTTGCAGGCATTAACATTCCTTCAGATACATGTTCGGCCACAAAAGAAGCCAGTCTTGAACTTGAAGAAAATCACACAACTGATCCGTGACACCAAAAATACGGACCTATTTTTGTTTACCATATCATACTGCTTTCTTCAGTGCCTATACAAACTTCATAATTAACTTGTTCACAGAAATGTATTTTGAAAGTAGTTTCCTACGTAATAGAGTACGTTCAGCCATACCTTGTATACGTACTATCGGGATTATATTTTATTTTAGATGAATTATACGTTGCAGTTTAATAGATGAAGATTTAGGGGTGTCACTGAACACAAAATTTTAACCTTTTTTGCTTCACTTTTACCAGGTACCAGTCAATTTTCTTTGCACC
>Baccharis_TRINITY_DN11281_c0_g1_i4-AT3G07080
AAATCGGTGATTCATAAAACTCCAAAATCTTCAAAGATATATTACACAGACCAGTGCTTCAGGCATCAGATCAAGATAGCATTGGCTTCATCTGTATGGTTCTCCCTCTCTGGACAGCCATACCCTATGAAATTTTGAGCTTGCTGAATAGTTTTAAGGAATGAAAAGTAAAACTTGGAGATGGGTTTTAGGGTTAATATATATACTTGCTGTTGCAACCATTTGGATTGCAGCTAGTTTTGTAGTTCAGTCAGTTGTTGATGGGGGTGTCTCACCATTTCTTGTCACGTATATATGCAATTCGTTGTTTATAATATACATTCCGTTGGTAGAAATCGGGCGTTATCTGGAGGATAAATATGGGAGTTTGCTGTTCTGGAGAAGTAGAGATGATAGTAACTCATCAGGACTACAAGAATCAGAGGGGATCAACCTTCTTGTAGAAAAAGATGTGCGTGCTCAGATCAATGGACTAGACGTTAGAACTGTTACAGAAGGAGTTAATCTTCAGGATGATGCTGCATCGGGAACTAATGTTGCGCTGGATCAACATGCCATTGGAGATGCTAGCGGAGAATTGGACTCAAAAGGGCGTTGGACTCGTACAAGACTCGCAAAAGCTAGCCTTTTGGTTTGCCCATTCTGGTTTCTTGCACAACTTTCATTTAATGTTTCTCTGAAGTATACTACTGTCACGTCAAATACCATTTTAAGCAGTTCATCAAGCCTCTTCACCTTTCTGGTGTCTCTTGTATTCTTGGGAGAGAAGTTCACTTGGATAAAGCTGTTCAGTGTTCTCCTTTGCATGGGAGGCACAATAATTGTCAGTTTAGGTGACTCAAAAACTGGAATGAGTGCAACGGCTTCAAACCCCGTTGTTGGAGATATTCTTGCTCTTGTTTCATCGGCCTTCTATGCTGTTTACATTACCCTTATCCGTAAAACCCTACCAGATGAAGATGACTATGCAAAAACTGGGAAGGTCAGTATGGCCCAGTTCCTCGGGTTTTTGGGGCTATTTAACCTGTTGATTTTCTCACCTATCGCCATCATACTTCATTTGGCCAATCTGGAGCCTTTTGATACCATTAGCCGGAAGCAGTTTGGTCTAATTGTGGGAAAAGGTTTACTAGATAACGTGCTGAGTGATTACTTATGGGCAAAAGCTGTGTTGCTCACGACCACAACAGTAGCAACAGCAGGACTCACAATTCAAGTGCCCTTAGCTGCTATTGTGGATTCCGTTATAGGAAATGCACCTGGTTTCATGGACTATATTGGAGCCGCTGCAGTCATGGTAGGGTTTGCAGGCATTAACATTCCTTCAGGTATATGTTCAGCCCCAAAAGAAGCCTGTCTTGAACTTGAAGAAAATCACACAACTACTGATGAGTGACCCATTAACATTCAACATTGCCTTTGCAAACCATCAGCTCTTCAGTAGTGTTTCCAGAAAAACCACAAATATCAGCACCAACCATTGGAATTCCAAACAACCTGGAATTCAATATACTGGGAATGGAATACA
>Eclipta_TRINITY_DN5362_c0_g1_i1-AT3G07080
CTGGGCTAAAAGTATAATCTATAAATCCGAGATGATTAACAAATTAGGGTTTCAGTGAACGAAGAACAGAGTCGTTGAAGTGATTAAGCAAGAGAAAATTGCCAATTGTGGACATAAATTCCGTATGTTTCTTCAATCGGAAATCTGTGATCAAACATCAAGGGTTCTTCTTTCTGGACAGTTGTACAATATGGAATTTTGAGGTTGCTTAAGGGTTTAAAGGATGAAAAGCAAAACTTTGAGATGGATTTTAGGTTTAGTGTATATATTTGCTGTTGCAATTATTTGGATTGCTGCAAGTTTTGTAGTTCAGTCAGTTGTTGATGAGGGCGTCTCACCGTTTCTCGTCACGTATATATGCAATTCGTTGTTTGTGATATACATTCCATTAGTAGAGATCGGGCGTTATCTAGAGAATAAATGTGGAAATTTACTGTTTTGGAGAAGTAAAGATGATTCTGTCTCACCAGTAACTCAAGAATCAGAGGTGGTTAACCTTCTTGTAGAGAAAGATGTGGGTGTTCAGACTAATGGATTAGATGTTGTTACAAATGAAGAAGTTAATCATGATGATGTGGCATTAGGAAGTGAAGTTGTATTGGATCAGCAGGCCATCGGAGAATTGGACTCAGAAGGGCGTTGGACCCGTACCAGACTCGCAAAAGTCAGCCTTTTGATTTGCCCGTTTTGGTTTCTTGCACAACTTTCATTCAATCTTTCCCTCAAATTTACTACTGTCACATCAAATACCATCTTAAGCAGTTCATCAAGCCTCTTCACCTTTTTGGTATCTCTTTTTTTCTTGGGAGAGAAGTTTACTTGGATAAAATTGATAAGTGTTCTTCTTTGCATGGGAGGTACTATAATTGTCAGTTTAGGTGATTCAGAAACTGTAACTGCAACGGCTTCAAACCCGGCTCTTGGAGATATTCTTGCTCTTGTTTCATCAGCCTTTTATGCAGTTTACATCACCCTAATCCGTAAAAACTTACCAGATGAAGATAATGCTGATGAGAAAACCGGGAAAGTCAGTATGGCCCAGTTCCTTGGGTTTTTGGGCCTATTCAATCTCTTAATCTTCTCACCTATTGCTCTTATTCTTCATTTTGCCAATAGTGAGTCTTTTCATTCAATCACATTGAAGCAGCTTGGGCTAATTGTGGGAAAAGGTTTATTGGATAACGTTCTTAGCGATTATTTATGGGCAAAAGCTGTTCTACTCACTACTACAACAGTAGCAACAGCAGGGCTCACAATTCAAGTGCCATTAGCTGCCATTGTGGATTCTGTGATAGGAAATGCACCTGGGCTTATGGATTACATTGGAGCTGCTGCAGTTATGGTCGGTTTCGCAGGCATTAATGTTCCTTCAGATACCTGTTCAACTCAAAAAGAAGCCAGTCTTGAACTTGAAGAAAATCACACAATCGATAAATGATGATCAGTAATGCTAATGCAGATAATCAGATACAGGGAAGAATGTATACCTTACAGTTTTTAACACGATTTTATTTTCGACATGCCTACAGGACATTCTTTATGATATTATAGAAATCTTGATTGCTATGTATTGTAGATACGGCTTTTCCTTTGTAATACACCTTTAATTGTACGTTTTATCAATACGTAATCAGTATATCATTCAACCAC
>Eutrochium_TRINITY_DN27997_c0_g1_i1-AT3G07080
TCCTCAAAGTGGTTAAGCGAGAGAAATTGTCAATTGGGGATCTAAATTCCGGACGTTTTCTCCATCGGAAATCTGTGACACTAAAGATTTACTAAACATCAAGGGTTCTTCTTATTGGACATTTGTACAATATGGAATTTTGAACTTGTTAAGGGCTTGAAGGAATGAAAAGCAAAACTTGGAGATGGATTCTAGGTTTAATATATATATTTGCTGTTGCAACCATTTGGATTGCTGCAAGTTTTGTAGTTCAGTCGGTTGTTGATGAGGGCGTATCACCGTTTCTTGTCACTTATATATGCAATTCATTATTTGTGATATACATTCCGTTAGTAGAAATCGGGCGTTATCTGGAGAATAAATGTGGAAGTTTACTGTTTTGGAGAAGTAGAGATGATACTGTCTCACCAGTAAATCAAGAATCAGAGGTGGTTAACCTTCTTGTAGAAAAAGATGTTGGTGTTCAGGCTAATGGATTAGAAGTTGGTACAAATGAAGCGGTTAATCATGATGATGTTGCATTGGGAAGTAATGTTGTATTGGATCAACATGCCAATGGTGGATTGGACTCGAAAGGGCGTTGGACCCGTGCAAGACTTGCAAAAGTCAGCCTTTTGATTTGCCCGTTTTGGTTTTTTGCGCAACTTTTATTTAATCTTTCTCTCAAGTATACTACTGTCACGTCAAATACCATCTTAAGCAGTGCATCAAGCCTCTTCACCTTTTTGGTATCTCTTTTATTCTTGGGAGAGACATTTACTTGGTTAAAATTATTAAGTGTTCTTCTTTGCATGGGAGGTACTATAATTGTGAGTTTAGGTGATTCAGAAACTGTAACAACTGCAACGGCTTCAAACCCGGCTCTTGGAGACATATTTGCTCTTGTTTCATCAGCCTTTTATGCCATTTACATCACCTTAATTCGTAAAAACTTACCAGACGAAGACAACGATGATGAAAAGACCGGGAAAGTCAGTATGGCTCAGTTTCTCGGGTTTTTGGGCCTATTCAATTTCTTAATTTTCTCACCCGTCACCCTTATTCTTCATTTTACCAATATCGCGTCTTTTCATACAGTTACATTGAAGCAGCTTGGTCTAATTGTGGGAAAAGGTTTATTGGATAATGTTCTTAGCGATTATTTATGGGCGAAAGCTGTTCTACTCACTACTACAACAGTAGCAACAGCAGGGCTCACAATTCAAGTGCCATTGGCTGCTATTGTGGATACTGTGATAGGAAATGCACCAGGTTTTATGGATTATATTGGAGCTGCTGCTGTTATGGTCGGTTTTGCAGGCATTAATGTTCCTTCAGATACATGTTCAACCCCAGAAGAATCCGCTCTTGAACTTGAAGAAAGTCACACAATTGAGAAATGATGATCAGTATTACTAAAGTAAGTTATTAGGTAAAGCAAGAATATAATATATATACCTTACTTTTTTAACGTATACGACACTTTGTTTGTGACATTCTTGATTGCTATGTATTATGAATCCGCTCATTTTGTATTACATTTGTAAATTATATTTCACCTCACAATTATTATAAAACAATATTTAAAGATTCAACTTAATGTGAC
>Gaillardia_TRINITY_DN37932_c0_g1_i4-AT3G07080
AATATGGAATTTTGAACTTGCTTAAGGGTTTGAAGGAATGAAAAGCAAAACTGGGAGATGGATTTTAGGTCTAACATACATACTTGCTGTTGCAACCATCTGGATTGCTGCAAGTTTTGTAGTTCAGTCGGTTGTTGACGAGGGCGTGTCACCGTTTCTCATCACGTATATATGCAATTCATTGTTTGTGATATACATCCCATTAGTAGAAATTGGACGTTATTTGGAGAACACCAAATATGTAAATGTACTGTTTTGGAGAAGTAGAGATGAATCTTGCTCACCGGTGATACGAGAATCAGAGGTGGATAATCTTCTTGTAGAAAGCAATATAGGTGTTTTGACTGATGGATTAGATGTTGGTACGAATGAAGCATTTGATCATGATGATGCGGCATTGGGAAGTAATGGTTTGGCTGATCAATATGCCGTTGGAGGGTTGGACTCAAAAGGGCGTTGGACTCGTACAAGACTTGCGAAAGTCAGCCTTCTCATTTGCCCGTTTTGGTTTCTTGCTCAACTTTCATTTAATGTTTCTCTCAAGTATACTACGGTCACGTCAAACACCATCTTAAGCACCGCATCGAGCCTCTTCACCTTTTTGGTATCGCTTGTATTCCTGGGAGAGAAGTTTACATGGATAAAGTTATCAAGTGTCCTTCTTTGCATGGGAGGGACGATTATTGTGAGTTTAGGGGACTCCGAATCGGGAACAAGTGCAACGGCTTCAAACCCAATCGTTGGAGATATTCTGGCTCTTATTTCATCAGCTTTTTATGCTGTTTATATCACCTTAATCCGTAAGAACTTACCGGATGAAGATGATGAATGTGCCGGGAAAGTCAGCATGGCTCAGTTTCTCGGGTTTTTGGGGCTATTTAATCTCTTAATTTTCTCACCTATTGCCCTTATTCTTCATTTCACCAATATCGAGCCATTTCATGCGATTACTCGGAAACAGCTTGGTCTAATTGTGGGAAAAGGCTTATTGGATAACGTCTTGAGCGATTATCTATGGGCGAAAGCTGTTCTGCTGACTACGACAACGGTAGCAACCGCAGGGCTGACAATTCAAGTGCCATTGGCAGCTATTGTGGATAGTGTGATAGGAAATGCACCTGGTTTTATGGATTATATTGGAGCTGCTGCAGTTATGGTAGGTTTCGCAGGCATTAATGTTCCTTCAGATTCGTGTACAACCGCAAAGGAAACCAGTCTTGAGCTTGAAGAAAATCGCACAACCGATAACTGATGGTCAATATTACTGATATCAATCATCCGGTACAAGTAAGAAAATGTATACCTTACATAGTTTTTTTAACATATGATTCTAAGCTTTCAATACAGGCTATACGAAATTTTCTGTGACTTTTTGATATTTTTTATTGCAATGTATTATGAGTACGATTTTTTC
>Stifftia_TRINITY_DN6535_c0_g1_i4-AT3G07080
CCTCTCTCCACCTGCGGGATCACATGTCTCACCAGATCCTGATACACAAAGACTCCCTTGTTTCTCTGCCTTCTCAATAATCCTCTCCGAATCTGTAGACATTCATCTCAAGAGACATTACATAGACAGAGCGTTGCTTCGGACTTTGGATCAAGATATTCTTGACTTGATCTACATGGCTTTTTTCTGGTGACGGATTGTCTTAGGATATTAAATTAGGCATTGAGATGGACTTTTGAACTTGCTTGAGGTTTGAAAGAATGAAAAGTAAAACTTGGAGATGGATTTTAGGATTGATATATGTTCTTGCTGTTGCAACGATTTGGATAGCTGCTAGTTTTGTAGTTCAATCAGTTGTTGACGGGGGTGTCTCACCGTTTCTCATCACGTATATATGCAATTCCTTGTTTGTCATATACATCCCACTAGTAGAGCTCGGGCGTTATCTGGAGGATAACCATGGGAGTTTGCTGTTTTGGAGAAGTAGAGATGATAGTAGCTTACAAGGACTACAAGAATCGGAGGTGGCCACCCTTCTTGTAGAAAACGATGGTGGTGTTGAGACTAATGGTTTAGACATTGGGACTGTTACAGCAGGAGAAGTTAATCATCATGATGATGTTGCCTTGGGAGCTAATGTTGTATTGGCTCAACATGCCATTGGAGCAGATGCTGTTGGAGAATTGGATGCAAAAGGACGTTGGACTCGTACAAGACTTGCGAAAGTTAGCCTTTTCATTTGCCCATTCTGGTTTCTTGCGCAACTCACATTTAATCTTTCTCTGAAGTATACTACTGTCACTTCAAACACCATCTTAAGCAGTGCATCCAGCCTTTTCACCTTTTTGGTTTCTCTTGCTTTCTTGGGAGAGAAGTTCACTTGGATAAAGCTATTTAGTGTTCTCCTTTGCATGGGAGGTACTATAATTGTCAGCTTGGGTGACTCGGAAACTGGAATGAGTGCAACTGCTTCACATCCTGCGCTTGGAGATATTCTTGCTCTTGTTTCGTCGGCTTTATATGCTGTTTATGTTACCCTCATTCGTAAACGCTTACCAGATGAGGATGATGATGCAAAAACTGGGAAGGTCAGTATGGCCCAGTTCCTTGGGTTTTTGGGGCTATTCAACCTCTTGATTTTCTCTCCTGTTGCCCTTATACTTCATTTGGCTAATCTGGAGCCTTTTCATACAATTAGCTGGAAGCAGTTTGGTCTAATTGTGGGAAAAGGTTTACTGGATAATGTGCTTAGCGATTACCTGTGGGCAAAAGCCGTTCTACTCACTACTACAACAGTAGCGACAGCGGGACTCACAATTCAAGTGCCCTTGGCAGCCATTGTCGATACTGTGATAGGCAATGCACCGAGTTTAATGGATTACGTTGGGGCTGCTGCTGTGATGGTAGGTTTTGCAGGCATCAACATTCCTTCAGATTCATGTTCAGACACGAAAGAAGCCGGTCTTGAACTCGAGAAGAAAATCACACAATCTGATCACGATAACCCTCAGCATGGCTAATGGAAACTCTTGGGGACAGCCAAGAATACAAACTTATAGTGTACCATATGATACTAGTTTTCGACAGGGCCTATACAACATTCTTGGGCATATGGTAACATTCTTAGATGTGATTACGATAAATTTTTAAAATTTGACTGTTTTTTATGGCGACAAATTTTTTTAAATGTGATTACTTTTTCCGATGACAAATTTTAAAATGTGAATGATTTGTATGACGACAAATTTTGTA
>Carthamus_lanatus_TRINITY_DN29073_c0_g2_i1-AT3G07080
CTTCTCGACTCCATTATCGTCTCCGATTCCATACTTGAGGGACAATACATAGAGCACTGCTTACGACATTGGATCAAGCAATGCAGTCACAGAACATGGAATTTTCAGCTTGCCTAAGGGCTTGAGAGAATGAAAAGTACAACTTGGAGATGGGTTTTAGGGTTGATATATATCCTTGCTGTTGCAACCATATGGATAGCTGCTAGTTTTGTAGTTCAGTCAGTTGTCGATGGGGGTGTCTCCCCATTTCTCATCACGTATATATGCAATTCATTGTTTGTGATATACATCCCACTAGTTGAAATCGGGCGTTATCTGGAGGATAACTATGGGAGTTTACTGTTTTGGAGAAGTAGATATGATAGTAGCTCAGTAGGAATACAAGACTCGGAGGTAGCCACCCTTCTTGTAGAAAACGATGGTGGTGTTCAGACTAATGAATTAGACTTCACTACAGTTACAGCGGAAGCAGTTGCTCATAGCGATGATGTTGCTTTAGGAACTAATGTTGTATTGGATCAACATGCCATTGAAGGAGATGCTAGTAGGGAATTGGATGCAAAAGGGCGTTGGACTCGTACAAGACTTGCAAAAGTCAGCCTGTTGATTTGCCCATTCTGGTTTCTTGCACAACTCTCATTTAACCTTTCTCTCAAGTACACTACTGTAACATCAAATACCATCTTAAGCAGTTCATCCAGCCTCTTCACATTTTTGGTATCTCTTGCGTTCTTGGGTGAGAAGTTCACTTGGATAAAGCTGTTCAGTGTTCTCCTTTGCATGGGAGGTACTATAATTGTCAGTTTGGGTGACTCGGAAACTGGAACTAGTGCTACAGCTCCAAACCCTGCCCTTGGAGATATTCTGGCGCTTGTTTCATCAGCCTTCTATGCTGTTTACATTACTCTTATCCGTAAACACTTACCAGATGAGGAGGATGATGCAAAAACTGGGAAGGTCAGTATGGCCCAGTTCCTTGGGTTATTGGGGCTATTCAACCTTTTGATTTTCTCACCTATTGCCATCATACTTCATTTGGCTAATTTGGAACCCTTTGATACAATCAGCCGGAAGCAGTTTGGTCTAATTGTCGGAAAAGGTTTACTGGATAATGTGCTGAGCGATTACTTATGGGCAAAAGCCGTCCTACTCACTACTACAACAGTGGCAACGGCTGGACTTACAATTCAGGTGCCGTTGGCAGCCATTGTGGATACGGTG
>Chaptalia_TRINITY_DN1233_c0_g1_i9-AT3G07080
CAGCCTCGGCCTTCTCCATGCGATTTCTGCTTCTCGACTTCTTCTCGGCTTCTTCTTTTCTAAAGTTCTTCGCGGCTGAAATATGGAAGCTTAACAGATATTCTTGACTTCATAAATAAGGCTTTCTTCCCGGGCATACGATATTGAACTTAGCATTGAGATGGGATTTTGAACTTGCTCAAGGGTTTAACTTTAAAGGAATGAAAAGTAAAACTTGGAGATGGATTTTAGGATTAATATATATACTAGCTGTCGCGTCTATTTGGATAGCTGCTAGTTTTGTGGTTCAATCAGTTGTTGACGGGGGCGTTTCTCCTTTTCTCGTCACGTATATATGCAATTCACTATTTGTTATATACATCCCACTAGTAGAAATCACACATTATTTGGAGGATAATTACAGGGGTTTGTTTTTTTGGAGAAATAAAGATGATAGTAGCTCACAAGAACTACAAGAATCCGAGGTGCTTGTAGAAAATGATAGTGGTGTTCAGACTAATGGATTAGATCCATCTGAAGAAGTTATTATTGGAGAATTGGGCTCAAAAGGGCGTTGGACTCGTACTAGAATTGCGAAAGTCAGCCTTCTGATTTGCCCGTTCTGGTTTCTTGCACAACTCTTATTCAATCTCTCTCTCAAGTATACTACTGTCACGTCAAACACCATCTTAAGCAGTGCATCCAGCCTCTTCACCTTTCTGGTTTCTCTATCATTTTTGGGAGAGAAGTTCACTTGGATAAAACTACTTAGCGTTCTCTTATGCATGGGAGGCACTATAATTGTTAGTTTGGGTGATTCAAAAACCGGAACAACCTCAACCGCTTCAAACCCTATTCTTGGAGACATTCTTGCCCTTGTTTCGTCGGCTTTTTATGCTGTTTATATTACTCTTATTCGTAAGCACTTACCAGACGAGGATGAAGATTCAAAAACAGGCAAGGTCAGTATGGCCCAATTCCTTGGGTTTTTGGGGCTATTCAACCTCTTGATTTTCTCACCTGTTGCCGTTATACTTCATTTTGCTAATATGGAGCGGTTTGATACAATCAATCGGAAGCAGTTTGGTCTAATTGTGGGAAAAGGTTTATTGGATAACGTACTTAGTGATTACTTATGGGCAAAAGCGGTTCTACTGACTAGCACAACGGTAGCAACGGCAGGGCTAACGATTCAAGTGCCGTTGGCAGCAATTGTTGATACCGTAATAGGCAATGCGCCCGCATTCATGGATTACATTGGAGCCGCTGCGGTATTGGTAGGCTTTGCAGGCATAAACGCCCCTTCAGGTTCGTGTTCAAACACCAAAGAAGCCACTCTTGAACTCGAAGAAAATCATGTAACTAATAATAATCATTTATCACCCTAATACAAACTTAATTAGTGTACCATATAATAATATTTGTTAATATTTTACATCATTACATGGATGCATATTATTTTAAACACATTCAAAACATTGTTTAAATATTGTCGTGATTGAAGAGAAAGTCGCAAATTAGAG
>Adenocaulon_TRINITY_DN8406_c0_g1_i2-AT3G07140
CAATGGCTGCAATGGCTGAATTTCCTACAAGATTAACACAATTACCATAGTGCACATTCACGAAGACTCAGATTCACATGGCTCGTCTACCATTGATCTTCGTCGTGTTGTTGTTCGTACTGTATGTTGAGTCTGAATCGATCGGAGAAGTAGTTGAACAACTCGACGGAGAAGAATTCACGGAGGAGTTGTTGTTCCGGCCACTTCCTGATCGGAAAGTTCTTTCTCATTTTCACTTCGAGAGCAAAGTTCCGCTGACAAGTTCTTATGGCCATCACCACCGCCTTTTCCCCAAAGCCATCTATCAGCTGGTTCACAAATATCGAATTCGAGAAATGGAATTGTCTTTCACCCAAGGTCGTTGGAACTACGAACGCTGGGGTGGTTTTGACCCTGTTGCAAGCAGCAATGTGAAACCTCCTGGAGTTGAATTGTGGGCTGCATTTGATGTCCCCCCAGATCAGGTTGATGCTTCCTGGAAAAATCTAACACACACTCTTTCAGGCCTCTTTTGTGCTTCAATCAACTTTCTTGAGTCTTCTACCACCTATTCTGCTCCTGATTGGAGCTTTCGGTCACTTTCAGGCAATTTAAGATACGGCACATTACCCCGGGAGGCTGTTTGCACTGAGAATCTAACTCCCTGGTTGAAATTGCTTCCATGTCGAGACAAAGCTGGGCTTTCTTCATTGATGGACAGACCATCAATTTACAGAGGATTTTATCATTCTCAGAGGTTACATCTAATCTCGGGTGAATTTGATCCAGTGGCTTCGGGTTATGGAATAGTGCTTGAACAAACCCTTACAGTTGTTCTTCAACCAGATGCTTTGGAAACCCGTGTTGCATTTTCCAACAGCAAAAAATTACAACCAAGCTGGTCTATGAGCTCATTGTTTGGAAGAACGGTTTATGGGAAATGTGCTCTTGCCAAGTCTAGTAATGTGTATGTTCAACTTGAGGGGAGCTTAGTTTACAATCTGAAAGATATTGAGGGTCATGAGGGTGAAACTATACCATATGAAGGTTTTTGGAGTAACCCGAATTTTGAATTTTCAGTTTCTCCCGATAGGATAATGAAAGAAGTAAAAAGCTTCCATAAAGAAGGACCGTCTATCTTATATGGCTTCTCTATTGAAGATTATCACAATTCTAAGCCATTTGATTTGGGGTTCAAATGGAAGCTTCCTGTAACTTGGTCATGTGTGAAGGCACCATTACATGCTAGCCGGTTCCTGATAAGTAGTGGGAACGAGAAGGGTGCTATTGCTCTCTCTTTGCAGTCTACCGAATGGAGTGAAAGTCTCCCAAAGGCTGACAGCAATGAAGAAAGTTGTAGGTTGCGGGTGAATGTTTTCCAAATTGTACCTTGGTATATCAAAGTATATTATCATACAGCAAAAATCTTTGTGGATGGAATACCACAAATTCTTGGAGATACCATAGAAATGATGCGTGTATCACCCTCTGAAGATAAGGTGTCTCCCGGAGTAATGGAAATGATCATAAGATTACCTTGCGACATGAAATTAGCTTCGTTAACTTTAGAATTTGATAAGGGTTTCTTACACATAGATGAGTATCCTCCAGATGCCAACCAGGGGTTCGATATCCCATCTGCCATAGTCAGCTTCCCAGACTTCCATACAAGCTTGCAATTTATACAGGATAACACTTCGATGAAGTCATCTATGGTATCTAAGATGCAGGAAAAAAGAAAAATTTTGTCTTACACAGAAGTGCTTCTTGTTCCTTTGACAACTCCTGATTTTAGCATGCCTTACAACGTAATCACAATTACATGCACCATCTTTGCTCTGTACTTTGGGTCACTGCTCAATGCACTGAGAAGGCGTGCTGGCGAGGAAGAAAGACTTTTGAAAAGCAAAGGTGATAAGACTACCGGCAAGCTTCAATTACTGCTATCCAAATTATTCGCGAAATTGAGAGGAAGACCTTGGGAACCACCCTTGTCAACACCACCATCTTCTTCTTCAAGTTTCATAAACTCAAAGGTAATTTTGAAAATCATATTAATAACTGCCATCGCTTTCGGATGGCAGTATTATTATGGATGACCTGCAGGTTCAGGTCATCCACATGGCTTGTACACTATTTTCTCGAACAAAACAAAACCCAAGATTTTGTTTTTGTTAGGTTTTACAGGATTTAGGAACCACTAGACACTTATTGTTTTGTTTTGTATCCAGATCTTGTATGATTATTTTACTTTATTCCACGTGTAAGGTATTATTGTTTAGAAGTTGGGTCGTTCAAAATTAGGGACACTACCACAAGTTTTTCTAGGGTTATCGTAACGTAGGAGTGTGCAAAAAAGGGTCTAGAATGACAAAACCGACAAACCAGACCGGGTCGAACCGGAACTAAGGTGTTCGGTCTAGTTCTCAGTTCCAAAATTTCCCATTTTTAGGTTTTCGGTTTGGTCCGGTTCTGGACGGATACACACACG
>Elephantopus_transcriptome_node_34938-AT3G07140
TGGATCATCATGGCTCGTTTACTATCCATCTTCGTGGTGTTGGTGTTCGTACTGTACGTTGCATCTGAGTCCAACGGTGAAGTAGTACAACAACTCCAAGGAGAAGAATTCAGCGAGGAGTTGCTGTTCAGGCCACTTCCCGATCGGAAAGTTCTATCTCATTTTCACTTTCAGAGTAAAGTTCCGCCGACTAATTCTTATGGACATCACCACCGGCTTTTCCCCAAAGCTATCTATCAGCTGGTTCATAAATATCGAATTAGAGAAATGGAACTGTCTTTCACTCAGGGTCGTTGGAATTATGAAAGTTGGGGTGGGTTCGACCCTATTGCAAGCAGCAATGTGAAACCTCCTGGAGTTGAATTGTGGGCAGTATTTGATGTTCCCCCAGATCAGGTTGATGCTTCCTGGAAAAATCTAACACACACTCTTTCAGGCCTTTTTTGTGCGTCAATAAACTTTCTAGAGTCTTCTACTACATATTCTGCTCCTGATTGGAGCTTTCGGTCACTTTCAGGCAATTTAAGATACGGTTCATTGCCTCGAGAGGCTGTTTGCACCGAGAATCTGACTCCATGGTTGAAGTTGCTTCCTTGCAGAGACAAAGCTGGGCTTTCTTCATTGATGAACAGACCATCGATTTACAGAGGATTTTATCATTCTCAAAGGTTACACTTAACCTCAGGGGAATTTCATCCTGTGGCTTCAATTCACGGAATAGTACTTGAACAAACCCTTACAGTTGTTCTTCAACCCGATGATTTGGAAACTCATGCTGCATTTTCAAGCAGCAGAAAGTTACAACCAAGCTGGTCTATGAGCTCATTGTTTGGAAGAACGGTTGATGGAAAATGTGCTCTAGCCGAGTCTAGTGATGTGTATGTTCAGCTTGATGGGAGCTTAGTTTATAATATGAAAGATACATCAAATGATATTGAGGGGTATGAAGGCAAAAAAGTGTCATCTGACAATTTTGGGAGTAATCCATACTTTGAACTTTCAGTTTCTCCCGACAGAACAATGAAAGAAGTAAACAGCTTCCATAAAGAAAGATCATCTATTTTGTATGGTTTCTCAATCAAGGATTATCACAGCTCTAAGCCATTTGATTTAGGATTTATGTGGAAGCTTCCTGTAACATGGTCATGTGTGAAAGCACCATTGTGTGCTAGCCGGTTTCTAATGGGAAGTGGAAACGAGAAGGGTGCTATTGCTCTCTCTTTGCAGTCTACAGAATGGAGTAAAAGTCTCCAAAAGGCTGACAACAATGAAAGAAAATGTAGGTTGCGGGTAGATGTTTTTCAAGTCGTGCCTTGGTATATTAAGGTATATTATCATACAGCAAAACTATTTGTGGATGGAATGCCACAATCTCTAGGAGATACTATAGAAAAGATGCGTGTCTCGCCTTCTGAAGATAAGGTTTCGCCTGGTGTACTGGAAATGATCTTAAAATTACCTTGTGACATGAAATCTGCTTCTTTCACTTTAGAATTTGACAAGGGTTTCCTGCACATAGATGAGTATCCTCCAGATGCTAACCAGGGATTTGACATCCCATCTGCCATTATCAGCTACCCGGACTTTCACACACTCTTGCAATATACATGGGATAACGCTTCCATTAAGTCACCTATGGTTTCTAAGATGCAGGAAAAAAGAAAAATATTGTCTTATACAGAAGTGCTTCTTGTTCCTTTGACAACCCCTGATTTTAGCATGCCTTATAATGTAATCACGATTACATGCACTGTTTTTGCATTATATTTTGGGTCTCTGCTCAATGCACTGAGGAGGCGCGCTGGTGAGGAAGAAAGACTTTTGAGAAGCCAAGATAAGAAGAATGTGAAGGTCCAGTTGGTGTTATCTAAATTGTGGGCTAAGTTGAGAGGAAGGCCATGGGAACCAACACAACCACCTTCATCGTCAAAGTTCTTAAGCTCAAAGTTGGTTCTGAAAGTCATATTAATGGCTGCCATAGCTTTGGGATGGCAGTATTATTATGGA
>Erigeron_speciosus_TRINITY_DN25827_c0_g1_i2-AT3G07140
CCCAACTGGTTACTAAAAAAGAAGAAAGTATTTGGTCAGAACCATGACCCGACGAAACATAACCCATGATCTCTGATTTGATTTGTATGTATAATCACTTTCAAAATCCCAGCAATGTCCGAATGACCGAATTGCCATAGCACTCCACCCAACATGCCTCATTTACTCTCCTCCATTTTCATATTATCTCTGCTCGCATGCCACGTCACCTCTGAATCCACCGGAGAAGAAGAGTTCACCGAGGAGCTACTATTCCGGCCACTTCCTGATCGGAAAGTTCTTTCTCATTTTCACTTCAACACTAAACTTCCGCCAACAAATTCCTATGGACATCATCATCGCCTTTTTCCCAAAGCTATTTATCAGCTGGTTCACAAATATAGAATTAGAGAAATGGAATTGTCTTTCACACAAGGCCGTTGGAACTATGAAAGTTGGGGTGGTTTTGACCCTGTTGCTAGCAGCAATGCCAAACCTCCTGGTGTTGAATTGTGGGCTCTCTTTGATGTTCCCTCGGATCAGGTTGATGCTTCGTGGAAAAATCTAACACACACACTTTCAGGGCTGTTTTGTGCTTCAATTAACTTTCTAGAATCTTCTACTGCCTATTCTGCTCTTGATTGGAGCTTTCGGTCACTTTCTGGCAATTTAAGATATGGCTCGTTACCTCGAGAGGCTGTTTGCACTGAGAATCTGACTCCTTGGTTAAAGTTGCTTCCATGTAGGGATAAAGCTGGGCTTTCTTCATTGATGAACAGGCCATCGATTTATAGAGGATTTTATCATTCTCAGCGGTTACATTTAACATCGGGTGAATTTGATCCAGTGGCTTCAGGTCATGGAATAGTGCTTGTACAAACCCTTACAGTCGTTCTACAACCAGATGATTTGGAAACTCATGCTGCATTCTCCAGCAGCAGAAATTTACAACCTAGCTGGTCTATGAGCTCATTATTTGGAAGAACAGTTGATGGAAAATGTGCTCTTGCCGAGTCCAGTAATGTGTATGTTCAACTTGAGGGGAGCTTGTATAGTAATATAAAAGACACACTGAACGATAATGAAGTCGAAGAAGTCCCATATGAAGGTTTTGGGAGTAATCCAACCTTTGTATTTTCGATTTCTCCTGACAGAATAATAAAAGAAGTAAATAGCTTCCGTAAAGAAGGCTTGTCTATTTTATATGGTTTTTCAATCAAGGATTATCACAATTCGAAGACCTTTGATCTGGGATTCAGATGGAAACTTCCAATAAGTTGGTCATGTGTGAAGGCACCCTTACGTGTGAGCCGGTTTTTGATGGGAAGTGGGAATGAGAGGGGTGCTATTGCTCTCTCTTTGCAGTCTACAGAATGGAGTCAAAGTCTACGAAAGATTGACAAAAATGAAAAAAGATGTAGGCTACGGGTCGATGTTTTCCAAGTAGTGCCTTGGTATATTAAGGTATATTATCATACAGCAAAAATATATGTGGATGGAATACCGCAATCGATCACAGACACCATTGAAAACATGCGTGTCTCACCTTCCGAAGATAAGGTGTCCCCTGGAGTGATGGAAATGATTTTAAAATTACCTTGTGAGATGAAATCAGCTTCGTTAACTCTAGAATTTGACAAGGGTTTCTTGCACATAGATGAGTATCCTCCAGATGCTAACCAGGGATTTGACATCCCATCTGCCATAATCAGCTATCCGGATTTCCAGACACGCTTGCATTATAAACAGGATAATGCTTCGATCAAGTCACCTATGGTATCCAAGATGCAGGAAAAACGAACGATATTGTCTTACACAGAAGTGCTTCTTGTTCCTTTGACAACTCCTGATTTTAGCATGCCTTACAATGTAATCACAATTACATGCACAGTCTTTGCATTATATTTTGGGTCGTTGCTGAATGCGCTGAGAAAGCGTGCTGGTGAGGAAGAAAGACTATTGAAAAACAAAGACAAGAAGACCGGAAAGCTCCAGTTGCTGTTATCCAAATTGTCGGCTAAAGTGAGAGGAAAACCTTGGGAACCACCCtcatcaacaccaccaccatcatcatcatcatcatcaAAATTCATAAGCTCAAAGGTG
>Ameghinoa_TRINITY_DN12299_c0_g1_i2-AT3G07140
ATTTCGAAGGTCCTGCAATGGCTGAAATTCCTAGACGATCAACTCCATAACCGTAGTGCACGATCACGAAGAATCAGATTCTCATGGCTCGTCTACCATTGATCTTCGTCGTGTTGTTGTTCGTACTGTATGTTGCGTCTGAATCGACCGGAGAAGTGGTGGAACAACTCGACGGAGAAGAATTCACGGAGGAGTTGCTGTTCCGGCCACTTCCTGATCGGAAAGTTCTTTCTCATTTTCACTTCGAAAGCAAAGTTCCGCCAACAAGTTCTTATGGCCATCACCACCGCCTTTTCCCCAAAGCCATCTATCAGCTGGTTCACAAATACCGTATTCGAGAAATGGAACTGTCTTTCACCCAAGGCCGTTGGAACTATGAACGCTGGGGTGGTTTTGACCCTGTTGCAAGCAGCAATGCAAAACCTCCTGGAGTTGAACTTTGGGCTGCATTTGATGTCCCCCCAGATCAGGTTGATGCTTTCTGGAAAAATCTAACACACACTCTTTCAGGCCTCTTTTGTGCCTCAATCAACTTTCTCGAGTCTTCTACTACCTATTCCGCTCCTGATTGGAGCTTTCGGTCACTTTCAGGCAATTTGAGATACGGGACATTGCCCCGAGAGGCTGTTTGCACTGAGAATCTAACTCCCTGGTTGAAGTTGCTTCCATGTCGAGACAAAGCCGGGCTTTCTTCATTGATGGACAGACCATCAGTTTACAGAGGATTTTATCATTCTCAGCGGTTACATTTAACCTCTGGTGAATTTGATCCGGTGGCTTCGGGCTATGGAGTAGTGCTCGAACAAACCCTTACAGTTGTTCTTCAACCAGATGCCTTGGAAACCCGTGTTGCATTCTCCAGCAGCAAAAAACTACAACCAAGCTGGTCTATGAGTTCATTGTTCGGAAGAACGGTCGAGGGAAAATGCTCTCTTGCCAAGTCTAGTAATGTGTATGTTCAACTTGATGGGAGCATAGTTTACAATCTGAAAGATATCGAGGAGCATGAGGATGAAATTGTACCATTTGAAGGTTTTTGGAGTAACCCAAACTTCGTATTTTCAGTTCCTCCAGACAGTGTAGTGAAAGAAATGAACACCATCCATAAAGAAGGACCTTCTATCTTATATGGTTTCTCGATGAAGGATTATCACAGTTCTAAGCCATTTGATTTGGGGCTCACGTGGAAGCTTCCAGTAACTTGGTCGTGTTGGAAGGCTCCATTACATGCAAGTCGTTTCCTGATGGGAAGTGGGAATGAGAAGGGTGCCATTGCTCTCTCTTTGCAGTCTACGGAATGGAGTGAAAGCCTCCAGAAGGCCGACAACAATGAAGAAAGATGTAGGTTGCGGGTAGATGTTTTCCAAGTTGTGCCTTGGTATATCAAGGTATATTATCATACAGCGAAAATCTTTGTGGATGGTGTACCGCAATTGCTTGGAGATACGATAGAAAAGATGCATGTTTCACCCTCTGAAGATAAGGTGTCCCCCGGAGTAATGGAAATGATCTTGAGATTACCTTGTGACATGAGTTCGGCTTCATTAACTTTTGAATTCGATAAGGGTTTCTTGCACATAGATGAGTATCCTCCAGATGCCAACCAAGGGTTTGACATCCCATCTGCCATCGTCAGCTTCCCGGACTTCCACACAAGCTTGCAATTTACACAGGGTAACACTTCGAACAAGTCGCCTATGGTGTCCAAGATGCAGGAAAAAAGGAAAATTTTGTCATACACAGAAGTGCTTCTTGTTCCTTTGACTACCCCTGATTTTAGCATGCCTTACAATGTAATAACAATAACATGCACCATCTTTGCCCTATATTTTGGGTCACTGCTCAATGCAGTGAGAAAGCGTGCCGGCGAGGAAGAAAGACTTTTGAAAAGCAAAGGCGAGAAGAAGATCGGCAAGCTCCAATTATTACTTTCCAAGTTGTTCGTGAAATTAAGAGGAAAACCACGGGAACCACCTTCGTCTACTTCACCATCTTCTTCATCGAGTTTCATAAACTCAAAGTTAATTTTAAAAATCGTATTAATAGTTGCCATCGCTTTCGCATGGCAATATTATCATGGATAGACTTCCACGCGTAGGTGATCCATGCGGCTTGTACACAACCGAAGATTTTGTTTCCATTAGGTTTTACAGAATATAGGACCATTGATTTGTTCGGTATCTAGATCGTATAAG
>Silybum_marianum_TRINITY_DN12244_c0_g1_i1-AT3G07140
TGTTCAGGCCCCTTCCTGATCGGAAAGTTCTTTCTCATTTTCACTTCGAGAGTAAAGTTCCACGAACAAATTCCTATGGACATCACCACCGGCTTTTTCCCAAAGCCATCTATCAGCTGGTTCACAAATATCGAATTACAGAAATGGAATTGTCTTTCACTCAAGGTCGTTGGAACTATGAAAGCTGGGGTGGTTTTGATCCCGTTGCAAGCAGCAATGCTAAACCTCCTGGAGTTGAATTGTGGGCTGTATTTGATGTTCCCCAAGATCAGGTCGATGCTTCCTGGAAAAATCTAACACACACACTTTCAGGCCTCTTTTGTGCTTCAATCAACTTTCTAGAATCTTCTACTACCTATTCTGCTCCTGATTGGAGCTTCCGATCACTTTCAGGCAATTTAAGATATGGCTCATTGCCTCGAGAGGCTGTTTGCACCGAGAATCTGACTCCTTGGTTGAAGTTGCTTCCATGTCGAGATAAAGCTGGGCTTTCTTCATTGATGAACAGACCATCAATTTACAGAGGATTTTATCATTCTCAACGGTTACATTTAATTTCAGGTGAATTTGATCCGGTGGATTCAGGTGATGGAATAACACTTGATCAAACCCTTACAATTGTTCTTCAACCCGACGCTTTGGAAACCAGTAGCAGAAAATTACAACCGAGCTGGTCTATGAGCTCATTGTTTGGAAGAACGGTTGATGGGAAATGTGCTCTTGCCAAGTCTAGTAATGTGTATGTTCAACTTGAGGGGAGCCTAGTTTATAATATGAAAGATAAATGGAATGATATTGAGGGATACAATGGTGAAGAAGTACCATATGAAGGTTTTGGAAGTAATCCAAATTTTGGGTTTTCAGTTTCTCCTGATAGAATGATGAAAGAAGTAAACAGTTTCCATAAAGAAGGTTCTTCAATCTTATATGGTTTCTCAATCAAAGATTATCATAATTCTAAGCCATTTGATCTGGGATTCAGATGGAAGCTTCCGGTAACTTGGTCATGTGTGAAAGCACCGTTACGTGCTAGCCGGTTCTTGATGGGAAGTGGGAATGAGAAGGGTGCTATCGCTCTTTCTTTGCAGTCTACCGAATGGAGTGAAAGTCTCCCAAAGGCTGATAACAATGAAGAAAGATGTAGATTGCGAGTAGATGTTTTCCAAGTTGTGCCTTGGTATATTAAAGTATATTATCATACAGCAAAAATATTTGTGGATGGAGTACCCCAATCTCTTGGGGATGTCATAGAAAAGATGCATGTCTCACCCTCTGAAGATAAGGTGTCTCCTGGAGTAATGGAAACAATCTTGAGATTGCCTTGTGACATGAAATCAGCTTCATTAACTTTAGAATTTGACAAGGGTTTCTTGCATATAGATGAGTATCCTCCAGATGCTAACCAGGGGTTTGATATCCCATCTGCCATAATCAGCTTCCCAGATTTCCAAACATGCTTACAATATACACAGGATAACACATCGATCAAGTCACCTATGGTGTCTAAGATGCAGGAAAAAAGAAAAATATTATCTTATACAGAAGTGCTTCTTGTTCCTTTGACAACCCCTGATTTTAGCATGCCTTATAATGTAATCACGATTACATGCACTGTATTTGCGTTATATTTTGGGTCGCTGCTTAATGCACTGAGAAGACGTGCTGGTGAGGAAGAAAGACTTTTGAAAAGCAAAGATAAGAATACTGGAAAGCTCCGGTTGCTTTTATCCAAATTGTCAGCAAAGTTGAGAGGAAGAAAGTGGGTCCCACCGCCCACCTCAACACCATCATCTTCGACTTCCTCTTCGTCATCAAAGTTGTTAAGCTCAAAGGCAATTACGAAAATCGTCTTAATAGCTGCGATTGGTTTCGGATGGCAATATTATTATGGATGAACCTCCAAAAGTAGGTAAGTAATTGTATACTAGTGTGTCAAAAAAAAGCCAAGATTTTGTTTCATTAGGTTTTAAAGAAATTAGGAACAGTAGAAGTAAACTGCTTTTTTTTTGTCTGTATCCATTCAGATCTTGTATGATTATTTTTTAACTTTACCCCCCTTCCAAGGTATTGCCATTTAGAAGATAGCTGAATGCTTTGGAATACTTCCCAAG
>Amicrohylla_TRINITY_DN35102_c0_g1_i1-AT3G07140
CTCTGATTCACTGAAAACAAATTTTGATTTTCAAGTTCCAGCAATGGTCGAATTTACTACGCGATTGACTCCATTACCATAGTCCTAATTCGCTACAAACTTAGTTTTTAATAATAATGTATCGTTTACTATCACCCTTCATCTTGCTGGTTATCATACTATTTGTTACCTCCGAATCCACCGGCGATGTATCAGAACAGCTCGCCGGAGAAGAATTCACGGAGGAGTTGCTGTTCCGGCCACTTCCTGATCGGAAAGTTCTTTCTCATTTTCACTTCGAAAGTAAAGTTCCGTCGACGAGTTCTTATGGACATCACCACAGCCTTTTTCCTAAAGCTATTTATCAGCTGGTTCACAAATATAGAATTATAGAAATGGAATTGTCTTTCACTCAAGGTCGTTGGAACTATGAAAGTTGGGGTGGTTTTGATCCTGTTGCAAGCAGCAATGCCAAACCTCCCGGAGTTGAATTGTGGGCTGTATTTGATGTTCCCCCTGATCAGGTTGATGCTTCATGGAAAAATCTAACACACACGCTTTCGGGCCTCTTTTGTGCTTCAATTAACTTTCTAGAATCTTCTACTACCTATTCTGCTCCTGATTGGAGCTTCCGGTCACTTCCGGGCAATTTAAGATATGGCTCATTGCCTCGAGAGGCTGTTTGCACTGAGAATCTGACTCCATGGTTAAAATTGCTTCCATGTCGAGATAAAGCTGGGCTTTCTTCCTTGATGAACAGACCATCGATTTATAGAGGATTTTATCATTCTCAACGGCTACATTTAACTTCAGGTGAATTTGAGCCAGTGGCTTCTGGTCATGGAATAGTTCTTGAGCAAACCCTTACAATTGTTCTGCAACCAGATGCTTTGGAAACTCATGCTGCAGTTTCCAGCAGCAGAAAGTTACAACCGGGCTGGTCTATGAGCTCATTGTTTGGAAGAACAGTTGATGGAAAATGTTCTCTTGCAAAGTCTAGTAATGTGTATGTTCAGCTTGAGGGAAGCTTAGTTTATAGTATGAAAGATACAGGGGATGATAATGAAGGATATGAAGGTGAAGAAGTGCCATATGAAGGTTTTAGGAGTAATCCTAATTATGGATTTTCAGTTTCTCCTGACCAAATGTTAAAAGAAGTAAACAGCTTTCCTAAAGAAGGTTCGTCTATCTTATATGGTTTCTCAATCAAGGATTATCACAGCTCTAAGCCATTTGATTTAGGATTCACGTGGAAGCGTCCTGTAACTTGGTCATGTGTGAAGGCACCATTACGTGTTAGCCGGTTCCTGATGGGAAGTGGGAATGAGAAGGGTGCTATCGCGCTCTCTTTGCAGTCAACAGAATGGAGTCAGAGTCTCCTGAAGGCTGACAATAATGTAGAAAAATGTAGGTTGCGAGTATATGTGTTCCAAGTTGTGCCTTGGTATATCAAAGTATATTATCACTCAGCCAAATTATATGTAGATGGGATACCGCAATCTCTCGGAGATACCGTAGAAAATCTGCGTGTCTCACCCTCTGAAGATAAGGTTTCCCCTGGCGTAATGGAAATGATCTTAAGATTACCTTGTGATATGAAATCAGCTTCATTAACTTTAGAATTTGACAAGGGATTTTTGCACATAGATGAGTACCCTCCAGATGCTAACCAAGGGTTTGACATCCCATCTGCCATAATCAGCTACCCGGACTTTCAGACACACTTGCATTATAAACATGATAACACTTCAATCAAGTCACCTATGGTGTCTAAAATGCAGGAAAAGAGAACAGTATCATCTTACACAGAAGTGCTTCTTGTTCCTTTGACAACCCCTGATTTTAGCATGCCTTACAATGTAATCACGATTACATGCACTGTCTTTGCGTTATATTTTGGGTCATTGCTGAACGCACTGATAAGGCGTGCTGGTGAGGAAGAAAGACTTTTGAAAAACAAAGATAAGAAGACTGGAAAGCTCCAATTGCTGTTATCCAAATTGTCAGCTAAGTTAAGAGGAAAACCTTGGGAACCGCCCTCATCAACACCACCATCTTCATCATCGAAGTTCATAAGTTTAAAGGTACTTATGAAAATCATATTTATGGTGGCAATTGCTTTCGGATGGCAGTATTATAATGGATGAGCTCCTGATCTAGGTAATGCACAAGGCTTGTATACTACCGTAGCAAACAAAACTCGAGATTTCCTTTTTATTAGGTCTTACACAAATTAGTAATTTTAGAACCATATTGTTTTGTTCTGTATCCTGGTTTTTTAACTTTAATGATTATGTTATTTCACTTCTGT
>Aparvifolia_TRINITY_DN90262_c0_g1_i1-AT3G07140
CAAATTTTGATTTTCAAGTTCCAGCAATGGTCGAGTTTACTACGCGATTGACTCCATTACCATAGTCCTAATTCGCTACAAACTTAGTTTTTAATAATAATGTATCGTTTACTATCACCCTTCATCTTGCTGGTTATCATACTATTTGTTACCTCCGAATCCGCCGGCGATGTATCAGAACAGCTCGCCGGAGAAGAATTCACGGAGGAGTTGCTGTTCCGGCCACTTCCTGATCGGAAAGTTCTTTCTCATTTTCACTTCGAAAGTAAAGTTCCGTCGACGAGTTCTTATGGACATCACCACAGCCTTTTTCCTAAAGCTATTTATCAGCTGGTTCACAAATATAGAATTATAGAAATGGAATTGTCTTTCACTCAAGGTCGTTGGAACTATGAAAGTTGGGGTGGTTTTGATCCTGTTGCAAGCAGCAATGCCAAACCTCCCGGAGTTGAATTGTGGGCTGTATTTGATGTTCCCCCTGATCAGGTTGATGCTTCATGGAAAAATCTAACACACACGCTTTCGGGCCTCTTTTGTGCTTCAATTAACTTTCTAGAATCTTCTACTACCTATTCTGCTCCTGATTGGAGCTTCCGGTCACTTCCGGGCAATTTAAGATATGGCTCATTGCCTCGAGAGGCTGTTTGCACTGAGAATCTGACTCCATGGTTAAAATTGCTTCCATGTCGAGATAAAGCTGGGCTTTCTTCCTTGATGAACAGACCATCGATTTATAGAGGATTTTATCATTCTCAACGGCTACATTTAACTTCAGGTGAATTTGAGCCAGTGGCTTCTGGTCATGGAATAGTTCTTGAGCAAACCCTTACAATTGTTCTGCAACCAGATGCTTTGGAAACTCATGCTGCAGTTTCCAGCAGCAGAAAGTTACAACCGGGCTGGTCTATGAGCTCATTGTTTGGAAGAACAGTTGATGGAAAATGTTCTCTTGCAAAGTCTAGTAATGTGTATGTTCAGCTTGAGGGAAGCTTAGTTTATAGTATGAAAGATACAGGGGATGATAATGAAGGATATGAAGGTGAAGAAGTGCCATATGAAGGTTTTAGGAGTAATCCTAATTATGGATTTTCAGTTTCTCCTGACCAAATGTTAAAAGAAGTAAACAGCTTTCCTAAAGAAGGTTCGTCTATCTTATATGGTTTCTCAATCAAGGATTATCACAGCTCTAAGCCATTTGATTTAGGATTCACGTGGAAGCGTCCTGTAACTTGGTCATGTGTGAAGGCACCATTACGTGTTAGCCGGTTCCTGATGGGAAGTGGGAATGAGAAGGGTGCTATCGCGCTCTCTTTGCAGTCAACAGAATGGAGTCAGAGTCTCCTGAAGGCTGACAATAATGTAGAAAAATGTAGGTTGCGAGTATATGTGTTCCAAGTTGTGCCTTGGTATATCAAAGTATATTATCACTCAGCCAAATTATATGTAGATGGGATACCGCAATCTCTCGGAGATACCGTAGAAAATCTGCGTGTCTCACCCTCTGAAGATAAGGTTTCCCCTGGCGTAATGGAAATGATCTTAAGATTACCTTGTGATATGAAATCAGCTTCATTAACTTTAGAATTTGACAAGGGATTTTTGCACATAGATGAGTACCCTCCAGATGCTAACCAAGGGTTTGACATCCCATCTGCCATAATCAGCTACCCGGACTTTCAGACACACTTGCATTATAAACATGATAACACTTCAATCAAGTCACCTATGGTGTCTAAAATGCAGGAAAAGAGAACAGTATCATCTTACACAGAAGTGCTTCTTGTTCCTTTGACAACCCCTGATTTTAGCATGCCTTACAATGTAATCACGATTACATGCACTGTCTTTGCGTTATATTTTGGGTCATTGCTGAACGCACTGATAAGGCGTGCTGGTGAGGAAGAAAGACTTTTGAAAAACAAAGATAAGAAGACTGGAAAGCTCCAATTGCTGTTATCCAAATTGTCAGCTAAGTTAAGAGGAAAACCTTGGGAACCGCCCTCATCAACACCACCATCTTCATCATCGAAGTTCATAAGTTTAAAGGTACTTATGAAAATCATATTTATGGTGGCAATTGCTTTCGGATGGCAGTATTATAATGGATGAGCTCCTGATCTAGGTAATGCACAAGGCTTGTATACTACTGTAGCAAACAAAACTCGAGATTTCCTTTTTATTAGGTCTTACACAAATTAGTAATTTTAGAACCATATTGTTTTGTTCTGTATCCTGGTTTTTTAACTTTAATGATTATGTTATTTCACTTCTGTACAGTTTATTAGCGTGC
>Baccharis_TRINITY_DN11040_c0_g1_i1-AT3G07140
GAACCATGACCCGGCGAAGCTTAAGCCGTGATCTCTGATTTGTATGTATAATCACACACTTTCAAAAACACATATTCAAAATCCCAGCAATGGCCGAGTTGCCATAGCGCTCACACACAACACTCGTATCACCCACCATGCCTCATTTACTCTCCTTCATTTTCATATTATTTCTGCTCGCATGCCACGTCACCTCTGAATCCACCGGAGAAGAAGAGTTCACCGAGGAGCTACTATTCCGGCCACTTCCTGATCGGAAAGTTCTTTCTCATTTTCACTTCCACACTAAACTTCCGCCAACAAATTCTTATGGACATCATCATCGCCTTTTCCCCAAAGCTATTTATCAGCTGGTTCACAAATATAGAATTAGAGAAATGGAATTGTCTTTCACACAAGGTCGTTGGAACTATGAAAACTGGGGTGGTTTTGACCCTGTTGCTAGCAGCAATGCCAAACCTCCTGGTGTTGAATTGTGGGCTGGTTTTGATGTTCCCTCGGATCAGGTTGATGCTTCTTGGAAAAATCTAACACACACACTTTCAGGGCTCTTTTGTGCTTCAATCAACTTTCTAGAATCTTCTACTGCCTATTCTGCTCCTGATTGGAGCTTTCGGTCACTTTCAGGCAATTTAAGATATGGCTCATTACCTCGAGAGGCTGTTTGCACTGAGAATCTGACTCCTTGGTTAAAGTTGCTTCCCTGTAGAGACAAAGCCGGGCTTTCTTCATTGATGAACAGGCCATCAATTTATAGAGGATTTTATCATTCTCAGCGGTTACATTTAACATCGGGTGAATTTGATCCAGTGACTTCAGGTCATGGAATAGTGCTTGAACAAACCCTTACAATTGTTCTACAACCAGATGATTTGGAAACTCATGCTGCATTCTCCAGCAGCAGAAATTTACAACCAAGCTGGTCTATGAGCTCATTATTTGGAAGAACAGTTGATGCAAAATGTGCTCTTGCCGAGTCCAGTAATGTGTATGTTCAACTTGAGGGGAGCTTGGTTAGTAATATAAAAGACACACTGAACGATAATGAGGGTGAAGTCCCATATGAAGGTTTTGGGAGTAATCCAACCTTTGGATTCTCAATTTCTCCTGACAGATTAATGAAAGAAGTAAATAGCTTCCATAAAGAAGGCTCGTCTATTTTATATGGTTTCTCAATCAAGGATTATCACAATTCGAAGACATTTGATCTGGGATTCAGATGGAAGCTTCCGGTAAGTTGGTCATGTGTGAAGGCACCCTTACGTGCGAGCCGGTTTTTGATGGGAAGTGGGAATGAGAGGGGTGCTATTGCTCTCTCTTTGCAGTCTACAGAATGGAGTCAAAGTCTACAAAAGGCTGACAAAAATGAAGAAAGATGTAGGTTACGGGTAGATGTTTTCCAAGTTGTGCCTTGGTATATCAAAGTATATTATCATACAGCAAAAATATCCGTAGATGGAATACCGCAATCTTTCGCAGACACCATTGAAAAGATGCGCGTCTCACCTTCCGAAGATAAGGTGTCCCCTGGAGTGATGGAAATGATTTTAAGATTACCTTGTGACATGAAATCAGCTTCGATAACTCTAGAATTTGACAAGGGTTTCTTGCACATAGATGAGTATCCTCCAGATGCTAACCAGGGATTCGACATCCCATCTGCCATAATCAGCTACCCGGATTTCCAGACATGCTTGCATTATAAACAGGATAATGCTTCAATCAAGTCACCTATGGTTTCTAAGATGCAGGAAAAAAGAACGATATTGTCTTACACAGAAGTGCTTCTTGTTCCTTTGACAACCCCTGATTTTAGCATGCCTTACAATGTAATCACAATTACATGCACAGTCTTCGCATTATATTTTGGGTCGCTGCTGAATGCACTGAGAAGGCGTGCTGGTGAGGAAGAAAGACTTTTGAAAAACAAAGACAAGAAGACCGGAAAGCTCCAGTTGCTGTTATCCAAATTGTCAGCTAAATTGAGAGGAAAAGCTTGGGAACCACCCtcatcaacaccaccatcgtcatcatcaAAATTCATAAGCTCAAAGGTAATTATGAAAGTCATATTGGTAGCTGCAATGGCTTTCGGATGGCAGTATTATTCCGGATGACCTCCAGAAGTAGGTAATGCACACAGCTTGTATACTACTGTAACGAACAAAGCCTAAGATTTTTTTTATTTGGTCTTACAGAAACTAGAAACATTAGAAGTTTAGAACCATATTGTTTTGTTACGTATCCTTATTTTTTTATAGTTATTTAAATTCACCCCAA
>Cyclolepsis_TRINITY_DN4782_c0_g1_i3-AT3G07140
CGCCGACTAATTCTTATGGTCATCACCACCGGCTTTTCCCCAAAGCCATTTATCAGCTGGTTCACAAATATCGAATTAGAGAAATGGAATTGTCTTTCACCCAAGGTCGTTGGAGCTATGACAGCTGGGGTGGTTTTGACCCTGTTGCTAGCCGCAATGCGAAACCTCCTGGAGTTGAATTGTGGGCTGTATTTGATGTTCCCCCAGACCAGGTTGATGCTTCCTGGAAAAATCTAACACATACTCTTTCAGGCCTCTTTTGTGCTTCAATCAACTTTCTAGAGTCTTCTACTACCTATTCTGCTCCTGATTGGAGCTTTCGGTCGCTTTCAGGCAATTTAAGATATGGCACATTGCCTAGAGAGGCTGTTTGCACTGAGAATCTAACTCCCTGGTTGAAGTTGCTTCCATGTCGAGACAAAGCTGGGCTTTCTTCATTGATGAACAGACCATCAATTTACAGAGGATTTTATCATTCTCAGCGGCTACATTTAACCTCAGGTGAATTTGTTCCAGTGGCTTTGGGTTACGGAATAGTGCTTGAACAAACCCTTACAGTTGTTCTTCAACCAGATACTTTGGAAACTGGTTCTGCATTCTCCAGCAGCAGGAAATTACAACCAAGCTGGTCTATGAGCTCGTTGTTCGGAAGAACGGTTGATGGAAAATGTGCTCTTGCCAAGTCTAGTAATGTGTATGTTCAACTTGAGGGGAGCTTAGTTTACAATCTGAAAGATACATGGAAAGATATTGAGGGGCATGAGGGTGAAGAAGTGCCATATGAAGGCTTTGGGAGTAATCCAAACTTTGCATTTTCAGTTTCTCCCGACAGGATGATGAAAGAAGTAAACAGCTTCCATAAAGAAGGCCCGTCTATCTTATATGGTTTCTCAATTAAGGATTATCACAGTTCTAAGTCATTTGATTTGGGATTCAGGTGGAAGCTTCCTGTAACTTGGTCATGTGTAAAGGCACCATTACGTGCTAGCCGGTTCCTGATGGGAAGTGGGAATGAGAAGGGTTCTATTGCCCTCTCTTTGCAATCTACGGAATGGAGTGAAAGTCTCCCAAAGGCTGACAGCAATGAAGAGAGATGTAGGTTGCGGGTAGATGTTTTCCAAGTTGTGCCTTGGTATATCAAAGTATATTATCATACAGCAAAAATCTTTGTGGATGGAATACCTCAATTTCTTGGAGATACCATAGAAAAGATGCGTGTCTCACCCTCTGAAGATAAGGTGTCCCCTGGAGTAATGGAAATGATCTTAAGATTACCTTGTGACATGAAATCAGCTTCACTAACTTTAGAATTTGATAAGGGTTTCTTGCACATAGATGAGTATCCTCCAGATGCCAACCAGGGTTTTGACATCCCATCTGCCATAATCAGCTTCCCAGACTTCCCGACAAGCTTGCAATTTACACAGGATAACACTTCGATCAAGTCACCTATGGTGTCTAAGATGCAGGAAGAAAGAAAAATTTTGTCCTATACAGAAGTGCTTCTTGTTCCCTTGACAACCCCTGATTTTAGCATGCCTTACAATGTAATCACAATTACATGCACCGTCTTTGCTCTATATTTTGGATCACTGCTCAATGCTCTGAGAAGGCGTGCTGGCGAGGAAGAAAGACTTTTGAAAAGCAAAGATAAGAACACTGGCAAGCTCCCGTTGCTGTTATCCAAGTTGACTGCCAAGTTGAGAGGAAGACCATGGGAACCGCCGTTGTCAGCACCACCATCTTCGTCATCGAAGTTCATAAGCTCAAAGGTAATCCTGAAAATCGTATTAATAGCTGCCGTTGCTTTCGGATGGCAATATTATTATGGATGACCTCCATGCGTTGGTATTGCACACGGCTCGTACACTATTGTGTCGAACAAAACCGAAGATTTTGTCTCGTTATTAGGTGCAGTAGAACTTTATTGTTTTGCTCTGAATCCAGATCTTGTATGATTATTTTACTTCACTTGAATATGTACTTCTCATTCTAAAAGAAATTGCAACGTTTTAACTTGTATATAGTTCATATATCTAAAATGTC
>Eclipta_TRINITY_DN8239_c0_g1_i2-AT3G07140
CACATTTTGAACTTCCTATTGCCTTCAATGGCTGAATTTTCTTCGCGATTGAATCTGCTATCGTAGTGCACGTTCGCCAACTCTCAGATTTCCATGGCTCGTTTGCTATCTGTCGTCGTATTGTTGGTGTTCATACTCCACGTTTCCTCCGAATCCACTGGAGAAGTAGCAGAACAACTCGACGGAGAAGAATTCACGGAGGAGTTGTTGCTCCGGCCGCTTCCCGATCGGAAAGTTCTTTCTCATTTTCACTTCGAGAGTAAAGTTCCGCCTACAAATTCTTATGGCCATCACCACCGGCTTTTTCCGAAAGCTATATATCAGCTGGTGCACAAATATCGAATTAAAGAAATGGAACTGTCTTTCACTCAAGGTCGTTGGAACTACGACAGCTGGGGTGGTTTTGATCCTATTGCAAGCAGCAATGCCAAACCTCCTGGAGTTGAATTGTGGGCTGTTCTTGATGTTCCTCCGGATCAGGTTGATGCTTCTTGGAAAAATCTAACACACACACTTTCAGGCCTCTTTTGTGCTTCAATCAACTTTCTAGAATCTTCTACCACCTATACTGCTCCTGATTGGAGCTTTCGGTCACTTTCAGGGAATTTAAGATACGGTTCATTACCTCGAGAGGCTGTTTGCACTGAAAATCTGACTCCGTGGTTAAAATTACTTCCATGTCGAGACAAATCCGGGATTTCTTCATTAATGAACCGACCATCAATTTACAGTGGATTTTATCATTCTCAACGGTTACATTTAATTTCAAATGAATTTGATCCAGTGGCTTTACATGGAATTGTACTTGAACAAACCCTTACAATTGTTCTTCAACCAGATGCTTTGGAAACTCACGCTTCATTCTCTAGCAGCAGAAAATTGCAACCGAGCTGGAGTATGAGTTCATTATTTGGAAGGACGGTTGATGGGAAATGTGCTCTTGCTAAGTCTAGCAATGTTTATGTTCAACTTGAGGGGAGCTTAGTTTATAACATGAAAGATACATGGAACAATATTGAGGGTTACGCGAGTGAAATCGTGCAAGAAGTGCCATATGAAGGTTCTGGGAGTAATTCAAACTTTGGATTTTCAGTTTCTCCTGACAGAATGATGAAAGAAATCAACCGCTTCCATAAAGAAGCCTATTCTATCTTATATGGTTTCTCGATTAATAATTATTATAGTTCTAAACCATTTGATTTGGGATTCTGGTGGAAGCTTCCAGTAACTTGGTCATGTGTGAAGGCACCTTTACGTGTTAGTCGGTTTTTAATGGGAAGTGGGAATCAGAAGGGTGCTATTGCTCTCTCTTTGCAGCCAACAGAATGGAGTAAAAGCCTTTTAAAAGCTGACAACAATGAAGGAAAATGTAATTTGCGGGTAGATGTTTTTCAACTTGTGCCTTGGTATATAAAAGTGTATTATCATACCACAAAGATATATGTTGATGGGATATCACAATCTTTTGGAGACATCATTGAAAAGATGAGCGTCTCACCCTCTGAAGATAAGGTGTCCCCTGGAATAATGGAAGTGATCCTAAGATTACCCTGTGACATGAAATCAGCTTCATTAACTTTAGAATTTGACAAGGGTTTCTTGCACATAGATGAGTATCCTCCAGATGCTAACCAAGGGTTTGACATCCCGTCTGCCATAATCAGCTACCCAGATTTCCAGACACGCTTACAGTATAAACTGGATAACACTTCGATCAAGTCACCTATGCTGTCAAAGATGCAGGAAAAAAGAACAATATTGTCATACACAGAAGTGCTTCTTGTTCCATTGACAACCCCGGATTTTAGCATGCCTTACAATGTAATCACGATCACATGCACTGTCTTTGCGTTATATTTTGGCTCATTGCTAAATGCACTGAGAAGGCGTGTTGGCGAGGAAGAAAGACTTTTGAAAAGCAAAGATAGGAGGACTGGTAAGCTCCAATTGATGTTATCCAAGTTGTTAGCTAAGTTGAGAGGAAAACCTTGGGAACCGCCATCATCAACGTCGCCATCTTCATCCTCCAAATTCATAAGCTCAAAGGTAATTCTAAAAATCTTATTAATAGCTGCCATTGCTTTTGGGTGGCAGTATTATGATGGATGAACTCCATGTACGCACTATTACGTTGAACAAATTTTGTTTCATTTGGTCTTACAGAAATTAGGAACATTAGAACCATATTGTTTTTATGTATCCAGATTTTGTTTGATTTATATACTTCACACCCAGTCAATTTATCACCTTTTGATTTTCTTTCTTGTAATTTCAAACCCAAGCCTCAAGCGCTATTGAATCAGTTTGGTTGGAAGGCATGATTTACCTCTCAGGCTCACAGCCTCACACTTGAAGAGCTTGAGGCGGTTTAGCTTAAGCCTCGCAGGATTCAACCTTTTAAGCCTAAGCTGTAAACTTTTGGGTGTAAATAAAGAAAAATGATACTTCATTAAAATTGATTGTACACATCTTGAGGTATATGTTGTATTTTGATGCAAAAATCGACATTATTGATAGTAGATCATCCAACTAACC
>Eutrochium_TRINITY_DN6391_c0_g1_i5-AT3G07140
GGTCCTGCAGCTGCAATGGCCAAATTCCATACGCGATCGACTCCGTCACCATAATACATATTCGCAAACACTCAGATTGTCATGGCTCGTTCGCTATCCATCTTCGTATTGCTGGTGTTCGTACTCCACGTTTCCTCTGAACCCGCCGGAGAAGCAGCAGAACAACTCGACGGAGAAGAGTTCACCGAGGAGTTGCTGTTCCGGCCACTTCCCGATCGGAAAGTTCTTTCTCATTTTCACTTCGAGAGTAAAGTTCCGCCTACAAGTTCTTATGGACATCACCACCGGCTTTTTCCGAAAGCCATCTATCAGTTGGTTCACAAATATCGAATTAAAGAAATGGAACTGTCGTTTACTCAAGGTCGTTGGAACTATGACAGCTGGGGTGGTTTTGACCCTATTGCAAGCAGCAATGCCAAACCTCCTGGAGTTGAATTATGGGCTGTTTTTGATGTTCCTCCGGATCAGGTTGATGCTTCTTGGAAAAATCTAACACACACACTTTCAGGCCTCTTTTGTGCTTCAATCAACTTTCTAGAATCTTCTACTACCTATTCTGCTCCTGATTGGAGCTTCCGGTCACTTTCAGGAAATTTAAGATACGGTTTATTACCTCGAGAGGCTGTTTGCACCGAGAATCTGACTCCGTGGTTGAAATTACTTCCGTGTCGAGACAAATCTGGGATTTCTTTATTAATGAACAGACCATCAATCTACAATGGATTTTATCATTCTCAACGGTTACATTTAACTTCAGATGAGTTTGATCCAGTGGCTTTACATGGAATTGTGCTTGAACAAACCCTTACAGTTGTTATCCAACCAGATTCTTTGGAGACTCATGCTTCATTCTCTAGCAGCAGAAAATTACAACCGAGCTGGAGTATGAGTTCGTTATTTGGAAAAACTGTTGATGGGAAATGTGCTCTTGCTAAGTCTAGTAATGTTTATGTTCAACTTGAGGGGAGCTTAGTTTATAACATGAAAGATACGTGGAACAATATCGACGGTTACGAGGGTGAAATAGCGCAAGAAGTGCCGTATGCAGATTTTGGGAGTAATTCAAACTTCGTATTTTCAATTTCTCCAGACAGAATGATGAAAGAAATCAACAGTTTCCATAAAGAAAGCTATTCTATCTTATATGGTTTCTCAATCAATAACTATCATAGTTCTAAACCGTTTGATTTGGGATTCTGGTGGAAGCTTCCGGTAACTTGGTCATGTGTGAAGGCACCATTACGTGTAAGCCGGTTCTTAATGGGAAGTGGGAACGAGAAGGGTGCTATTGCTCTATCTTTGCAGTCAACAGAATGGAGTCAAAGTCTCTTAGAAGCTGACAAAAACAATGAAAAATGTAATTTGTGCGTAGATGTTTTTCAAGTTGTGCCTTGGTATATAAAAGTATATTATCATACAACAAAAATATTTATTGATGGGATGCCGCAAGCTCTTGGAGATATTATTGAAAAGATGAGTGTCTCACCCTCGGAAGATAAGGTGTCCCCTGGAGTAATGGAAATGATCTTACGATTACCTTGTGACATGAAATCAGCTTCATTGACTTTAGAATTTGACAAGGGTTTCTTGCACATAGATGAGTATCCTCCGGATGCTAACCAAGGGTTTGACATCCCGTCTGCTATAATCAGCTACCCAGATTTTCAGACACGCTTACAGTATAAACAGGATAACGCTTCGATCAAGTCACCTATGGTGTCAAAGATGCAGGAAAGAAGAACGATATTGTCTTACACAGAAGTGCTTCTTGTTCCTTTGACAACCCCTGATTTTAGCATGCCTTACAACGTAATCACGATCACATGCACCGTCTATGCATTATATTTTGGGTCGTTGCTAAATGCTCTAAGAAGGCGTGTTAATGAAGAAGAAAGACTTCTGAAAAGCAAAGATAAGAGGACTGGTAAGCTGCAATTGCTGTTATCCAAGTTGTTAGCTAAGTTGAGAGGAAAACCTTGGGAACCGCCTTCATCAACGCCACCAACTTCATCCTCCAAATTCATTAGCTCAAAGGTAATTCTAAAAATCTTATTAATAGCCGCCATTGCTTTCGGGTGGCAGTATTATGATAAATGACCTCCATGTACGCTATTACATTGAACAAAAGGAGAAATTTTGTTTCATTTGGTTTTAAAGAAATTAGGAACATTAGAACCATATTGTTTTCTTCTGTAACGGGATTTTGTATGTTTAATTTACTTCACACCCAGTCAATTTATCACCATTCAGAAGAACTTTTGATTTTCTTTCTTGTAAGTCTAAACCCAAGCCTCGAGCATATAGCTGAGTTGGTTCAGAAGATGGGGATTTGAAGAGTACTTCAGGTACAATCCCCAACACCGTCAAGTCTATAAAAATTCTGTGTGCTACTGGATCAATTTGGT
>Hecastocleis_TRINITY_DN7863_c0_g1_i1-AT3G07140
CAATGGCTGAATTTTTTTCACGAGGAACTCCATTGCCGTAGTGCGCATTCACGAAGACTCGGATTCTCATGGCTCGTATACCATTGATCTTCATGTTGCTGTTGTTTGTACTCCACGTTGCCTCTGAATCGACCGGAGTAGTAGTAGAACAACTCGAAGGAGAGGAATTCACGGAGGAGTTGCTGTTCCGGCCACTTCCTGATCGGAAAGTTCTTTCTCATTTTCACTTCGAGAGTAAAGTTCCACCGACTAATTCTTATGGTCATCACCACCGCCTTTTTCCCAAAGCCATCTATCAGCTGGTTCACAAATATCGAATTAGAGAAATGGAATTATCTTTCACTCAAGGTCGTTGGAGCTACGAAAGCTGGGGTGGTTTTGACCCTGTTGCAAGTAACAATGCGAAACCTCCTGGAGTTGAATTGTGGGCTGTATTCGATGTTCCCCCAGATCAGGTTGATGCTTCCTGGAAAAATCTAACACACACTCTTTCAGGCCTCTTTTGTGCTTCAATCAACTTCCTAGAGTCTTCTACTACATATTCTGCTCCTGATTGGAGCTTTCGGTCACTTTCAGGCAATTTAAGATACGGCACATTGCCACGAGAGGCTGTTTGCACTGAGAATCTAACTCCTTGGTTGAAGTTGCTTCCATGTCGAGACAAGGCTGGGCTTTCTTCATTGATGGACAGACCATCAATTTACAGAGGATTTTATCATTCTCAACGGTTGCATATAACCTCAGGTGAATTTGATCCAGTGGTTTCAGTTCATGGAATAGTGCTTGAACAAACCCTTACGGTTGTTCTTCAACCAGATTCTTTGGAAACTCATGCTGCATTCTCCAGCAGCAGAAAATTACAACCGAGCTGGTCTATGAGCTCATTATTCGGAAGAACAGTTGATGGGAAATGTGCTCTTGCCAAGTCTAGTAATGTGTACGTTCAACTTGAGGGCAGCTTAGTTTACAATATGAAAGATACATGGAAAGATATTGAGGGGTATGAGGGTGAAGAAGTGCCATATGAAGGTTTTGGTACTAATCCGAACTTTGCATTTTCAGTTTCTCCTGACCGAATAATGAAAGAAATAAATAGCTTCCATAAAGAAGGCTCGTCAATCTTATATGGTTTCTCAATTAAGGATTATCACAGTTCTAAGCCATTTGATTTGGGATTCAGGTGGAAGCTTCCTCTAACTTGGTCATGTGTGAAGGCACCATTACGTGCTAGCCGGTACTTGATGGGAAGTGGAAATGAGAAGGGTGCCATTGCTCTCTCTTTGCAGTCTACAGAATGGAGTGAAAGTCTCCCAAAGGCCGACAACAATGAAGAAAGATGTAGGTTGCGGGTAGATGTTTTCCAAGTTGTGCCTTGGTACATCAAAGTATATTATCATACAGCAAAAGTCTTTGTGGATGGAATACCTCAATCTCTTGGAGCTACAGTTGAAAAGATGAGTGTCTCACCTTCTGAAGATAAGGTGTCCCCCGGAGTAATGGAAATGATCTTAAGATTACCTTGTGACATGAAATCAGCTTCATTAACTTTAGAATTTGATAAGGGTTTCTTGCACATAGATGAGTATCCTCCAGATGCTAATCAGGGTTTTGACATCCCATCTGCCATAATCAGCTTCCCAGACTTCCAGACAAGCTTGCAATATACACAGGATAACACTTCGATCAAGTCGCCAATGGTGTCTAACATGCAGGAAAAAAGACAAATTTTGTCTTATACAGAAGTGCTTCTGGTTCCTTTGACAACTCCTGATTTTAGCATGCCTTACAACGTAATTACAATTACATGCACCGTTTTTGCTCTATATTTTGGGTCACTGCTCAATGCACTAAGAAGGCGTGCTGGCGAAGAAGAAAGACTTTTGAAAAGCAGAGATAACAAGAGTGGCAAGCTCCAATTGCTGTTATCGAAGTTGTTTGCCAAGTTGAGAGGAAGACCTTGGGAACCACCCTCGTCAGCACCTCCGGAGTCGTCATCTAAGTTCATAAGCTCAAAGGTAATTCTGAAAATCATATTAGTAGCTGCCGTTGCTTTTGGATGGCAGTATTATTATGGATGACCTCCGGGGGCAAGTAACTCACACAGCTTGTACACTATGGTGTCGAACAAAACCAAAGTTTTTTGTCCCATTAAGTTCTACAGAAATTAGGAGCAATAGAACTTTATTCTTTTGTCCTGTATCCAGATCTTGTACGATTATTTTACCTTGCTCGCATCCAATCTATTACCATTCAGAACA
>Hyalis_TRINITY_DN13704_c0_g1_i1-AT3G07140
GCTCAAGGTGTGTGATCTGCGCTGTGGACTGTGACCGCGAAACACATTATGAAGCTCTTGCAATGGCCGAGTTCCCTGCTCCATTAACTTCGTTACCGTAGTGCACATTCACGAAGTCTCAGGTTCGCATGGCTCGTTTACTATCGTTCTTCGTGTTGTTGGTGCCGGTACTCTACGTTACCTCTGAATCGACTGGAGTTGTAGAACAACACGAAGGAGAAGAATTCACGGAGGAGTTGCTGTTCCGGCCACTTCCTGATCGGAAAGTTCTTTCTCATTTTCACTTTGAGAGCAAAGTTTCGCCTACAAATACTTACGGTCAACACCACCGGCTTTTTCCGAAAGCCATCTATCAGCTGGTTCACAAATATAGAATTCGAGAAATGGAGTTGTCGTTCACCCAAGGTCGTTGGAACTACGAACGCTGGGGTGGTTTTGACCCTGTTGCAAGCAGCAATGCGAAACCCCCTGGAGTTGAATTATGGGCTGTATTTGATGTTCCCTCAGATCAGGTTGATGCTTCCTGGAAAAATCTCACACACACACTTTCAGGCCTCTTTTGTGCTTCAATCAACTTTCTAGAGTCTTCTACTGCCTATTCTGCTCCTGATTGGAGCTTTGGGTCACTTTCAGGCAATTTGAGGTATGGCACATTGCCCCGAGAGGCTGTTTGCACTGAGAATCTAACTCCCTGGTTGAAGTTGCTTCCATGTCGAGACAAAGCTGGGCTTTCTTCATTGATGAACAGACCATCAATTTACAGTGGATTTTATCATTCTCAGCGGTTACATATAACCTCAGGTGAATTTGATCCAGTGGCTCCAGGTTATGGAATAGTGCTTGAACAAACCCTTACAATTGTTCTTCAACCAGATGCTTTGGAAACTAGTGTTGCTTTTTCCAGCAGCAGAAAATTACAACCAAGCTGGTCTATGAGCTCATTATTCGGAAGAACTGTTGACGGGAAATGTGCTCTTGCCAAGTCTAGTAATGTGTATGTTCAACTTGAGGGGAGCTTAGTTTACAATTTGAAAGATACGGGGAAAGATATTGAGGGACATGAGGGTGAAACTGTACCTTATGAAGGTTTTTGGAGTAACCCAAACTTTGCATTTTCAGAGTCTCCCAACAGGTTAATGAAAGAAGTAAACAGCTTCCAGAAAGAACGATCATCTATTTTATATGGTTTCTCAATTATGGACTATCACGGTTCTAAGCCATTTGATTTGGGATTGAGGTGGAAGCTTCCTGTAACTTGGTCATGTTTGAAGGCTCCATTAAGTGCTCGTCGGTTCCTGATGGGAAGTGGGAATGAGAAGGGTGCTATTGCTCTCTCTTTGCAGTCTACGGAATGGAGTGAAAGTCTCCCAAAGGCTGACAGCAGCAAAGAAAGATGTAGGTTGCGGGTAGATGTGTTCCAAGTTGTGCCTTGGTATATCAAAGTATATTATCATACAGCAAAAATCTTTGTGGATGGAATACCTCAATTTCTTGGAGATACCATAGAGAAGATGTGGGTCTCGCCCTCTGAAGATAAGGTGTCCCCCGGAGTAATGGAATTGATCTTAAGATTACCTTGTGACATGAAATCAGCTTCATTAACTTTAGAATTTGATAAGGGTTTCTTGCACATAGACGAGTATCCTCCAGATGCTAACCAGGGGTTTGACATCCCATCTGCCATAGTCAGCTTCCCAGACTTCAAGACAAGCTTGGAATTTACACAGGATAACACTTCAATCAAGTCACCTATGGTTTCTAAGATGCAGAAAAAAAGGAAAATTGTGTCTTATACAGAAGTGCTTCTTGTTCCTTTGACAACTCCTGATTTTAGCATGCCTTACAATGTAATCACAATTACATGCACCGTCTTTGCTCTATATTTTGGGTCCCTACTCAATGCATTGAGAAGGCGTGCTGGCGAGGAAGAAAGACTTTTGAAAAGCAAAGATAAGAAGACTGGCAAGCTCCGATTGCTGTTATCCAAGTTGTATGCCAAGTTGAGAGGAAGACCTTGGGAACCACCCTTGTCAACGTCACCATCACCATCTTCTTCGTCAAATCTCATGAGCTCAAAGGTAATTCTGAAAATTGTGTTGATAGCTGCAATTGCTTTTGGATGGCAGTATTACTATGGTTGATCTCGAAGAGTAGGTAATGCATGCAGCTTTGTACACCATTGTGTCGAACAAAGGCCAAGATTTTGTTTCATTGGGTACTACAGGCTCTAGGACCACTAGACCCCGTATTGTTTTGTTCTGTATCCAGATATTGTATGATTATTTTACGTCACTTGCATACAATGTATCCCCATCTAAAAGACAACTAATTCAGGTCTaaaaaaaaaaaaaaaaaaaaaaaaaaaaaaaaaaaaaaaaaaa
>Stifftia_TRINITY_DN18962_c0_g1_i2-AT3G07140
GCTCCTTCAATGGCTGAATTCCTTTCACGATCAACTCCATTACCATAGTGTACATTCACGAAGACTCAGATTCTCATGGCTCGTTTACCATCGATCTTCGTGTTCTTGTTGTTGTTCGTACTCTACGTTGCATCTGAATTGACCGCAGAAGTAGTTGAACAACTCGAAGGAGAAGAATTCACGGAGGAGTTGCTGTTCCGGCCACTTCCTGATCGGAAAGTTCTCTCTCATTTTCACTTCGAGGGCAAAGTTCCGCTGACAAGTTCTTATGGTCATCACCACCGGCTTTTCCCGAAAGCCATCTATCAGCTGGTTCACAAATACCGAATTCGAGAAATGGAATTGTCTTTCACCCAAGGTCGTTGGAACTATGAACGCTGGGGTGGTTTTGACCCTGTTGCAAGCAGCAACGCGAAACCCCCTGGCGTTGAATTATGGGCTGTATTTGATGTTCCGCCAGATCAGGTTGATGCTTCCTGGAAAAATCTAACACACACTCTTTCGGGCCTCTTTTGTGCTTCAATCAACTTTCTAGAGTCTTCTACTGCCTATTCTGCTCCTGATTGGAGCTTTCGGTCGCTTTCAGGCAATATAAGATATGGCACATTGCCCCGAGAGGCTGTTTGCACTGAGAATCTAACTCCCTGGTTGAAGTTGCTTCCATGTCGAGACAAAGCTGGGCTTTCTTCATTGATGAACAGACCATCAATTTACAGAGGATTTTATCATTCTCAGCGGTTACATTTAACCTCAGCTGAATTTGATCCAGTGGCTTCGGGTTATGGAATAATGCTTGAACAAACGCTTACAATTGTTCTTCAACCAGATGCTTTGGAAACTAGTGTTGCATTTTCCAGCAGCAGAACATTACAACCAAGCTGGTCTATGAGCTCATTGTTCGGAAGAATAGTTGATGGGAAATGTGCTCTTGCCAAGTCTAGTAATGTGTATGTTCAACTTGAGGGGATCTTAGTTTACAATCTGAAAGATACATGGAAAGATATTGAGGGGCATGAGGGTGAAACTGTACCATATGAAGGTTTTTGGAGTAACCCAAACTTCGCATTTTCAATTTCTCCCGATATGGTAATGAAAGAAGTAAACAGCTTCCAAAAAGAAGGATCGTCTATCTTATATGGTTTCTCAATTAAGGATTATCACAATTCTAAGCCATTTGATTTGGGATTCAGGTGGAAGCTTCCCGTAACTTGGTCATGTGTGAAGGCTCCGTTACGTGCTAGCCGGTTCCTGATGGGAAGTGGGAATGAGAAGGGTGCTATTGCTCTCTCTTTGCATTCTACAGAATGGAGTGAGAGTCTCCCAAAGGCTGACAGCAATGAAGAAAGATGTAGGTTGCGGGTAGATGTTTTCCAAGTTGTGCCTTGGTATATCAAAGTATATTATCATACAGCAAAAGTTTTTGTGGATGGAATACCTCAATTTCTTGGAGATACCATAGAAAAGATGCGCGTCTCACCCTCTGAAGATAAGGTGTCCCCCGGAGTAATGGAAATGATCTTAAGATTACCTTGTGACGTAAAATCAGCTTCATTGACTTTAGAATTTGATAAGGGTTTCTTGCACATAGATGAGTATCCTCCAGATGCTAACCAGGGGTTTGATATCCCATCTGCCATTGTCAGCTTTCCGGACTTCCAGACAAGCTTGCAATTTACACAGGAGAACACTTCGATCAAGTCACCTATGGTGTCTAAGATGCAGGAAAAAAGAAAAATTTTGTCTTACACGGAGGTGCTTCTTGTTCCTTTGACAACTCCTGATTTTAGCATGCCTTACAATGTAATCACAATCACATGCACCGTCTTTGCTCTATATTTTGGGTCACTGCTTAATGCACTGAGAAGGCGTGCTGGCGAGGAAGAAAGACTTTTGAAAAGCAAAGATAAGAAGACTGGCAAGCTCCGATTGCTGTTATCCAAGTTGTTTGCCAAGTTGAGAGGAAGACCTTGGGAACCACCCTCGTCAACGCCACCATCTTCTTCGTCGAGTTTCATAAACTCAAAGTTGTGCGCACCAGGTGGTAAATTTCTCTGTTTTGCACACGCATGACTTCGAGCTTGGTAGCAGAACTTTCTGTTTCTAACCACATACAACTCGATGAATCTACGAAGTAATGTGTGGTTATCGCACAAGCAACAGTTTATAATTATTGTAATTAATATTACAATTTCGGTTTTTTATAGTTTTTTTAACTGTTTTTTCATAGCCTGTGTATATACATGAGTTTCCCTCCAATATAATGAATTCTCCCTCCAA
>Chaptalia_TRINITY_DN12693_c0_g1_i1-AT3G07140
AACACATTTTGAAGGTCCTGCAATGGCTGAATTTCCCACACGATTAACTCCATTACCATAGTTGCACATTAAGACTCAGATTCTCATGGCTCGTTTACCATTGATCTTCGTCTTCTTGTTGTTCGTACCGTATGTTGCGTCTGAATCGGCCGGAGAAGTAGTTGAACCATTCGAAGGAGAAGAATTCACGGAGGAGTTGCTGTTCCGGCCACTTCCTGATCGGAAAATTCTTTCTCATTTTCACTTCCAGAGCAAAGTTCCGCCGACAAATTCGTATGGACATCACCACCGGCTTTTCCCCAAAGCCATCTATCAGCTGGTTCACAAATATCGAATTAGAGAAATGGAATTGTCTTTCACCCAAGGTCGTTGGAACTATGAACGCTGGGGTGGTTTTGACCCTGTCGCAAGCAGCAATGCGAAACCTCCTGGAGTTGAATTATGGGCCACATTTGACGTCCCCCCAGATCAGGTTGACGCTTCCTGGAAAAACCTAACACACACTCTTTCAGGCCTGTTTTGTGCTTCAATCAACTTTCTTGAGTCTTCCACTACCTATTCTGCTCCTGATTGGAGCTTTCGGTCACTTTCTGGTAATTTAAGATATGGCACATTACCCCGAGAGGCTGTTTGCACAGAGAATCTAACTCCCTGGTTGAAGTTGCTTCCATGTCGAGACAAAGCTGGGCTTTCTTCATTGATGGACAGACCGTCAATTTACAGAGGTTTTTATCATTCTCAGAGGTTACATTTAACCTCAGGTGAATTTGATCCAGTGGCTTCAAATTATGGAATAGTGCTTGAACAAACCCTTACAGTTGTCCTTCAACCAGATGCTTTGGAAACCCATGTTGCATTTTCCAGAAAATTACAACCAAGCTGGTCTATGAACTCATTGTTTGGAAGAACGGTTTATGGGAAATGTGCTCTTGCCAAGTCTAGTAATGTGTTTGTTCAACTTGAGGGGAGCTTAGTTTACAATCTGAATGATATCAAGGGGCATGAGGGTGAAACTGTAGCATATGAAGATACTTGGAGTAACCCGAGATTTGAATTTTCAGTTTCTCCAGATAGGGTAATGAAAGAAATAAACAGCTATCATAAAGAAAGATCATCTATCTTATATGAGTTCTCAATTAAAGATTATCGTAATTCTAAGCCATTTGATTTGGGGTTCAAATGGAAGCTTCCGGTAGCTTGGTCATGTGTGAAGGCACCATTACGGGCAAGCAGGTTCTTGATGGGAAGTGGGAATGAGAAGGGTGCTATTGCTCTCTCTTTGCAGTCTACGGAATGGAGTGAAAGTCTCCTAACGGCTGGCGGCAATGAAGAAAGTTGTAGATTGCGGGTGGATGTTTTCCAAATAGTGCCTTGGTATATTAAAGTGTATTATCATACAATAAAAATCTTTGTGGATGGAATACCTCAAATTTTTGGAGATACTGTAGAAATGATGCAAGTCTCACCCTCTGAAGATAAAGTGTCTCCTGGAGTAATGGAAATGATCTTAACATTACCTTGTGACATGAAATCAGCTTCGTTAACTTTAGAATTTGATAAGGGTTTCTTGCACATAGATGAGTATCCCCCAGATGCTAACCAGGGGTTCGATATCCCGTCTGCCATAGTCAGCTTCCCGGACTTCTATACAAGCTTGCAATTTATACAGCATAACACTTCGATCAAGTCACCCATGGTGTCTAAGATGCAGGAAAAAAGAAAAATCTTGTCCTACACAGAAGTGCTTCTTGTTCCTTTGACAACTCCTGATTTTAGCATGCCTTACAATGTAATCACAATTACATGCACCGTCTTTGCTTTATATTTTGGGTCACTTCTCAATGCACTGAGAAGGCGTGCCGGGGAGGAAGAAAGACTATTGAAAAGCAAAGATGATAAGAAGACCGGCGAGATCCAATTGATGTTATCCAAATTGTTCGCTAAATTGAGAGGAAGACCTTGGGAACCACCCTCGTCAACACCACCATCTTCTTCATCGAGTTTCGTAAAGTTAAGGGTAATTTCAAAAATCATATTAATATCTGCCATCGTTTTCGGATGGCAGTATTATTATGGATGACCTGCAGAAGATCTGTAGGTCATCCACACGGCTTGTACACTATTGTGTCGAACAAAACCCAAGATTTTGTTTTCGTTAGGTTTTACAGGATTTAGGATGACTAGACACTCATTGCTTCTTTTTTTGTATCTGGATTTTGTATGATTATTTTACTTTACTCTCATCCAAG
>AT3G07140-AT3G07140
ATGGCTAGTCTTCTTCGATCCTTAATCCTTTTGCTAATCGTGCAATCATTTTTGGTTGCGATCGCTTTCGGGTCGAAAGAAGTTGAAGAATTCAGCGAGGCATTGCTCTTGAAGCCTTTACCTGATCGAAAAGTTTTAGCTCACTTCCACTTCGAGAACCGAGCTCCTCCGTCAAACTCCCATGGCCGCCATCACCATCTCTTCCCGAAAGCTATTTCTCAGTTGNNNNNNNNNNNNNNNNNNNNNNNNNNNNNNNNNNNNNNNNNNNNNNNNNNNNNNNNNNNNNNNNNNNNNNNNNNNNNNNNNNNNNNNNNNNNNNNNNNNNNNNNNNNNNGTTCAGAAGTTTCGGGTCAAGGAGATGGAGTTATCTTTTACTCAGGGTCGATGGAACCATGAACATTGGGGAGGATTTGACCCTCTATCAAGTATGAATGCGAAGCCTGTTGGTGTGGAGCTGTGGGCTGTGTTTGATGTTCCTCAGTCTCAGGTTGATACTTCTTGGAAGAACTTAACTCATGCACTGTCAGGGCTTTTCTGTGCTTCCATCAATTTTCTAGAATCTTCCACTTCATATGCTGCTCCTACATGGGGATTTGGACCCAATTCTGACAAGCTGAGGTATGGTTCACTGCCACGTGAAGCTGTTTGTACTGAGAACTTGACCCCATGGCTAAAGTTACTTCCTTGTAGAGATAAGGATGGTATTTCTGCGTTAATGAATAGGCCATCTGTTTACAGAGGGTTTTATCATTCTCAGAGATTGCATTTATCCACGGTTGAATCTGGTCAAGAGGGATTGGGTTCTGGTATAGTGCTGGAGCAGACGCTTACTGTTGTTCTTCAGCCTGAGACTACTTCTGTTGAATCAAATATGCAGCCAAGTTGGTCCCTCAGCTCCCTCTTTGGGAGACAAGTTGTTGGGAGATGTGTTCTTGCAAAGTCAAGTAATGTGTATCTTCAATTGGAAGGTCTTCTTGGTTACGAATCAAAAAACGTGGATACAGAAATAGAAGCACACCAACTATGGAAGAATGCAGAGTTTGAATTGTCTCTTAAGCCAGAGAGGGTTATTCGAGAAAGCTGCAGCTTTCTTTTTATTTTTGATATTGACAAATCAAGTGACAGCGAGCCATTTGATCTTGGCCTTACTTGGAAGCGTCCCTCAAAGTGGTCATGTCAACAAGCTCCATTACACTCGAGTCGGTTTTTGATGGGAAGCGGGAACGAAAGAGGTGCAATAGCCATCTTGTTAAAAGCGACAGAATCTCAGGAGAAGTTATCAGGCAGAGATCTCACTAATGGCCAATGTACAATAAAAGCAAATATCTTCCAGATTTTCCCATGGTATATTAAGGTTTATTATCATACTCTACAAATCTTTGTGGATCAACAACAGAAGACAGACAGTGAGGTCTTAAAGAAGATCAATGTCTCACCATCTACGGATAAGGTGTCATCTGGCATGATGGAGATGATGTTGGAACTACCATGTGAAGTGAAATCTGTAGCCATATCAATTGAATATGATAAGNNNNNNNNNNNNNNNNNNNNNNNNNNNNNNNNNNNNNNNNNNNNNNNNNNNNNNNNNNNNNNNNNNNNNNNNNNNNNNNNNNNNNNNNNNNNNNNNNNNNNNNNNNNNNGGTTTTCTGCATATAGATGAATATCCTCCTGATGCTAATCAAGGATTCGACATTCCATCGGCTTTGATAAGCTTCCCCGATCATCATGCTAGTTTAGATTTCCAAGAAGAGCTCAGCAACTCGCCCTTATTATCAAGTTTAAAGNNNNNNNNNNNNNNNNNNNNNNNNNNNNNNNNNNNNNNNNNNNNNNNNNNNNNNNNNNNNNNNNNNNNNNNNNNNNNNNNNNNNNNNNNNNNNNNNNNGAAAAATCCTTAGTACGCTCTTACACAGAAGTATTGCTCGTACCTTTGACAACCCCTGATTTTAGCATGCCTTACAACGTAATCACGATCACATGCACCATCTTCGCATTGTATTTTGGATCATTGCTAAATGTTCTACGTAGACGAATTGGTGAAGAAGAAAGGTTTCTCAAAAGCCAAGNNNNNNNNNNNNNNNNNNNNNNNNNNNNNNNNNNNNNNNNNNNNNNNNNNNNNNNNNNNNNNNNNNNNNNNNNNNNNNNNNNNNNNNNNNNNNNNNNNNNNNNNCAGGAAAGAAAACAGGTGGGCTTAAGCAGTTATTATCGAGAATCACAGCCAAGATTAGAGGGAGACCAATTGAAGCACCATCATCATCAGAAGCTGAATCTTCGGTCTTGTCTAGTAAACTTATCTTAAAAATCATATTAGTTGCAGGAGCTGCTGCAGCGTGGCAATATTTTTCCACGGACGAGTAG
>Adenocaulon_TRINITY_DN11055_c0_g1_i3-AT3G07180
AGTCACTAACACAGAGCTTTGAAGCTCCATCAATGGCGGAAATCTCTGAAACCACGGAAACTGAATCGTCTCGATCAGCAGAAAATGAGAAGGAGAACTCAGAAACATCGAATTTCGATCCTAAAACCATGCGAAAGACAAAACCTGGATTGAAGCGTCTCACACTAACCCTAACTGTTTTGTTCTCCTTCCTCTTGGGTCTGCCATGGTTGCTTAAATCGATAGAGATCTACCGATCACCACTTCCATTTCGCGATATAGATTCATTATCAAGTGCAATTGATTCAAATCCGTTGCTATTTCCGTGTAAATTCCATGCAGTGTTTGTTAATTTCGAGCACAGTACTCCCATTAACTCATACGCTGAGAAACTAGGGTTTTTGGTTAGGAGTCATATGTTACAATTCGCTGATGGTAATTCAGTTTGTGGCACTTGTGGAAACAATTACACAGTCTCAGTTAGTTTAGACTCTGGTAAGGACTGTTTAGAATATGAAGATGTTGATAATGGGAGGGCATGGAGATGTGGAGCACTAAGTGAGCTCAATTTTGATGAGAATATGCAGAATGATGAGTCTTTTGATGAGTATTTGGAGTCTGTTGTTGGACGAAGGGGCAGGGTTTACACTGTTGTAGTTGTGAATACCGGTGTAGCGAGTAGGATTAGGGCGGTGGTGGGGAAGCATCAACATGCTTGGATTGTAGGTAGGGTTTCACAGGTGGATGTGGTGGTGGAGAAAGTAGCTGAGATGTTTGTTAAGATATTTGTGAATGGTGCAAAAGAAGAAGGAGCTATTCAAGGGGAATTCATGCCTGTTGGTGCTGATGGAAAGATCGTGCTTTCTTTCAATTTGTTAAATGCTGACCCGCGTGATTGGATTTATGATTGGGATTTTGTAGAGGTAGATGAGAAACTTCTAGCCCCTACACTTAAAGCCTTGGGACCTATAGCAAATATAAGCGTGGAAAGTCAGGTTCTATATCATACCCCAAAATCTTCATATTCTTATTGGGATGCTGAACAAGAGAGCCACATCTTTAGTACCAAAGATCTTCCATTCTTTGTGAACTCAAACGAATGGCACTTGGATACTTCCATTGCAGCTGGTGGACGGTCAAAGATTTTGCAATTTGTGGTATATGTACCATCTGCCAATGAATGCCCTCTCAGGTTACAGCTTCCAAATGGAGAGATTTCCTTGACCAATGGCTTTATATCTCCAATGTGGGGAGGTGTTGTAGTTTTGAATCCTCCCAACTGCTTGGGAAATGCAGATAGCACACGCCCTCTCAGACATAAAATTTCTCCTGAGGAACTAAACCAGATTTTTGAAGTTTTCATGGGGCAGCTCCGGCAACTATTTGGCTTAAAATCTAATGGTTTCTACAAGGGTGCTTCAGGCACATCTATTCTTTTACCCAGTGAAAGAGGCTTTACAGAATGGGAGCTAGATGTCTTGGCTCGGCAACATGCATGTTTTAATCTTGGTCAGTGTGGTACAACCCTTGGATCACTTTCAAGATTGGTCCAGTCATTACCAAGGATGATTATCAAGGATGAGATCGGAAAACAGGTCAAGTTTTCTCTCGAGGCTGCAAAATTAGCTCAGACTAATGCCTCGCAAGGCATTTATGATGCTTCAGCTGTTTCGTCGAGGCATGCTAGATCATTGGCTGAGGATGCATTCTTTCACCCATCTATCATGTCCGTCAGTTACTATTCGTTCGAACACTGCTTTGCTGTGTACTCGCCTTTCTTTTTGCCACTATCGTTACATGTGATTCTTGCGGTCGTGAGAGAAATGAAAAGATACAAACAAGAAAGCAGAAAGTATGCAGCTTGGAAAGCTCTATTAGACTGAGAAATCAAACTCTAATTATGGAAGAGTTATCGGAATCAATATAAACATGCAGTAGTACAACACGCTTATACTACTACACTTTCTGCAGTGGCTACAAAGACCATCGAAAGATAGTTGATCAACAGGATGAGGATTTACATTCATCGTGAAATTGTATTTTTCAAACATCACACGATGTATTTTTCGCATAGTCTGGTTGTGATTAGTACAGAATACTTGTTTTATACATTGTAAATAATCTGTGGACTGTGGCTTATGATTTTGGGTCTTTCGCATTTATTTTTATTTTTTATAAGAAAAAAGACTTGGGAAAATGAATTGAAGTTATTTCAAGAAGAGAAGC
>Dasyphyllum_TRINITY_DN10475_c0_g1_i3-AT3G07180
AGCTCAGAAGGTCCATCAATGGCGGAAATCTCTGAAACTACGGAAGCAAAATCGTCTCGATTTCTGGAAGATAACAAAGATGAGAACTCAGAAACACCGAACTTCGATCATAAAACCATGCGAAAGACAAAACCTGGATTGAAGCGTCTCACTCTAACTCTAGCCGTTTTCTTCTCCTTCCTCTTAGGTCTGCCATGGTTGCTTAAATCGATAGAGATCTACCGATCACCGCTTCCGTTTCGCGAAATAGATTCAATATCAGATGCAATCGAGTCAAATCCATTGTTGTTTCCGTGTAAATTCCATGTAGTGTTTGTTAATTTTAAGCACAGTGCTTTAACTAAATCTAACGCTGAAAAGTTAGGGTTTTCGGTTTACAGTCATATGCGAAAATTGACTGATAGTAATTCGGCTTGTGGCACTTGTGGAGACAATTACACGGTCGCGGTTAGTTTAGATTCTGGTGATGACTGTGTAGAATATGGAGATGAAGATAATGGGAGGACGTGGATATGTGGAGCATTGAGTGAGTTTAATTTTGATGAGGGTGTGAAGAGTGATGAGGTTTTTGATGAGTATTTGGAGTCTATTGTAGGGAGTGGAGAAAAGGTTTATACCGTTGTGGTCGTGAATCTGGGTGAAGGGGGTAGGGTTAGGGCGGCGGTTGGGAAGCATCGCCATGCTTGGATTGTAGGTAAGGTTTTGGAGGGGGAGGTGGTGGTGGAGAAAGTAGCGGAGATGTTTGTTAAGATTTTTGTTAATGGTGGGAGGGAAGAAGGGGCTATCCATGGGGAATTTATGCCTGTTGGTGCTGATGGGAAGATTGTGCTTTCTTTCAATTTGTTGAATGCTGATCCGCGTGACTGGATTTATGATTGGGATTTTAAAGAGATAGATGAGAAACTTCTAACCCCTACACTTGAAGCCTTGGGTCATATAGCGAATATAAGTGTGGAAAGTCAGGTTCTATATCATACTCCAAAATCTTCATATTCTTATTGGGATGCTGAACAAGATAGCCACATCTTTAGTATCAAAGATCTGCCCTTCTTTGTGAATTCAAATGAATGGCACCTGGATACTTCCATTGCAGCTGGTGGACGATCAAAGATTTTGCAATTTGTGGTATATATACCATCTGCCGATGAATGCCCTCTCAGGTTACAGCTTCCCAATGGAGAGATTTCCATGACAAATGGCTTTATATCACCGATGTGGGGAAGTGTTGTGGTTATGAATCCTCCTAACTGCTTAGGAAATGCAGATAGCATGCACCTTCTCAAGCATAAAATTTCTCCTCAGGAGCTAAACCAGATTTTTGAAGTTTTCATGGGGCAGTTTCGGCAACTATTTGGTTTAAAATCTGATGGTTTCTACAAGGGTGCATCAGGCACAACAATTCTTTTAGCCAGTGAAAGTGGCTTTACAGAATGGGAACTAGATGTCTTGGCTCGGCAACACACATGTTTTAATCTTCATCAGTGTGGTACAACCCTTGGATCACTTTCAAGATTGGTCCGGTCGCTTCCAAGAATGATTATCAAGGATGAGATCGGAAAACAGGTCAAGTTTTCTCTTGAGGCTGCAAAATTAGCTCAGATTAATGCCTCACAGGGCGTTTACGATGCTTCAGCTGTTTCCTCAAGGGATGCTAGAGCTTTGGCCGAGGATGCATTCTTTCACCCGTCTATCATGTCTGTCAGTTACTACTCTTTTGAGCACTGCTTTGCTATCTATTCGCCCTTCTTTCTGCCACTTTCATTACATGTGATCCTTGCGGTTGTGAAAGAGCTCAAAAGATACAAACAAGAAAGCAGGAAATACATGGCTTGGAAAGCCCTAAGAAATCAACATTCGGGTCTGAAATCAACGGAGTGAAGTAAAAACTCTAGTATGGAAGAGTTGTCAGCTGCTCCCTTCTGCTTTGATGTATGAAACCTTATACATGTAGAGTTGTATGCTTATATTAGGCTTATTGCAGTGGCTGCAAGTTGAGCAGCAGGCACACAGGTTTTATATTCATCAAGGTGTAGCCAGTTTAGCTGTTGTATTTCTAAACATCATACAAACTCCAGTTTAGTTTCTGATTATTGCTCTTTTAGTGGCTCTGAAAAGTTTTCTGCATTTTGTACAAGACCCTGGATAAAGACGATTTGTACAATATGATTTTTAGTGATTCTGAAAAGTTTCTGCAA
>Elephantopus_transcriptome_node_43585-AT3G07180
GCCTTCGGTGGTCCATCAATGGCGGAAATCTCTGAAACCATGGGAAGTCAATCGTGTCAGCCAGAAGAAAGCAAAGAGGAAAACTCAGAAACATCGTTCGACCATACAACCATGCGAATGACGAAACCTGGATTGAAGCGTCTCACACTAACCCTAACTGTATTCTTTTCTTTTCTATTAGGTCTGCCGTGGTTGCTCAAATCAGTAGAGATCTATCGATCACCACTTCCGTTTAGCGATATAGACTCACTAGCAAATGCAATTGATTCAAGTCCATTGTTATATCCGTGTAAATTTCATGTAGTGTTTGTTAACTTCGATCAGAACACACCTATTAAGTCAAAAGCCGAGAAGCTAGGGTTTTTGGTTAAAAACCACATGCAACGATTCTCTGATGGTTTTTCATTTTGTGGCACTTGCGAAAACAATTTCACAGTCTCAGTTAGTTTAGACTCAGGAAATGACTGTGTAGAATATGAAGATGTTGATAGAGGGAAGGCATGGAAATGTGGATCATTAGATGGGTTCAATTTTGATGAGACTGTTAAGAATGATGAAGATTTTGATGAGTATTTGGTAACTGTTTTAGGAGGGAGCAGAATTTACAAAATTGTTGTCGTGAATAGAGGTGAAGGGGATAGGATCAGGGCGGTGGTAGGGAAGTATCGACATGCTTGGATTGTCGGTAGGGTTTCTGAGGTGGATGTGCTGGCAGAGAAAGTAGCTGAGATGTTTATTAAGATATTTGTGAGTGGTGCAAAAGAAGAAGGGGATATCCAAGGGGAGCTTATGCCTGTTGGTGCTGATGGGAAAATTGTGCTTTCTTTTAATTTGTTGAATGCTGATCCTCATGATTGGATTTATGATTGGGATTTTAAAAAGGTAGATGAGAAACTTCTAGCCCCTACACTTGAAGCACTTGGCCCTATAGCAAATATAAGTGTGGAAAGTCAGGTTCTGTATCATACCCCAAAATCTTCGCATTCGTATTGGGATGCTGAACATGAGAGCCACATCTTTAGCACCAATGATCTTCCATTCTTTGTTAATTCAAATGAATGGCACCTGGATACTTCCATTGCAGCTGGTGGGCGGTCAAAGATTTTGCAATTTGTGGTATATATACCATCTGCCAATGAATGCCCACTCAGATTACAGCTTCCAAATGGAGAGATCTCTGTGACAAATGGCTTTATATCTCCAACGTGGGGAGGTGTTGTAGTTTTTAACCCTCCCAACTGCTTGGAAGATGCAAATAGCACTAGCCCTCTCATCCATGAAGTTTCACCCCAGGAACTTAGCCAGATTTTTGAAGTTTTCATGGGGCAGCTTCGACAATTATTTGGTTTGAAGTCTACTGGTTTTTACAAGGGTGCATCAGGAACATCTATTCTTTTAGCCAGTGAAAGAGGCTTTACAGAATGGGAACTTGATGCCTTGGCTCGGCAACATGCATGCTTTAATCTTCATCAATGTGGTACAACCCTTGGATCACTTTCTAGATTGGTCCAATCACTACCAAGAATGATCATCAAGGATGAAATTGGGAAACAGGTCAAGTTTTCTCTTGAAGCTGCAAAATTAGCTCAGGATAATGCCTCAAAAGGCATATATGATGCTTCAGCTGTTTCATCGAGGCATGCTAGATCCTTGGCTGAGGACGCGTTCTTTCATCCATCTGTAATGTCTGTCAGTTACTACTCATTCGAGCACTTGTTTGCCGTCTACTCGCCATTCTTTCTGCCACTCTCACTGCATGTGATTCTAGCGGTTGTGAGAGAGATCAAAAGATATAAACAAGAAAGCAGAAAATATGCAGCTTGGAAAGCTCTAAGAAAGCAGCATTCT
>Emilia_TRINITY_DN8147_c0_g1_i2-AT3G07180
TGAAAATTTTAGCTAGCTAAACACAGAGCTCCGAAGGTCCATCAATGGCGGAAATCTCCGAAACCAAAATTAACAACTCAGATTCATCAAATTTCGATCATAAAACAATGCGAAATACAAAACCTGGATTAAAGCGTCTCACTCTAACCCTTACTGTATTTTTCTCCTTCCTGTTAGGTTTGCCATGGTTGCTTAAATCAGTCGAGATCTATCGATCGCCACTTCCGTTTCGCGATATCGATTTGTTATCGAACGCAATTGATTTAAATCCGTTTTTATTTCCCTGTAGATTTCATGTAGTTTATGTTAATTTTGATAGTAGTATTTCGATTAAGTCACGTGTCGAAAACCTAGGGTTTTCGGTTATTAGTTATATGTCACATTTAGATAACGGTAATTCAGTTTGTGGTACATGTGAAAAGAATTGCTCGGTTTCGGTTAGCTTGGACTCTGTTAATGAGTGTTTAGAAGATGGAGGTGTATGGAAATGTGGAATGCTTAGTGAGGTTGATTTTGATCAGACGATAAAGGATGATGAGGTTTTTGATGAGTATTTGGAATCTGTTTTCGGTAAAAGTAGTCGTTATACTGTTGTAGTTGTGAATAGGGGCGAAGGGGATAAGGATAGGGAGAGGGTTAGGGCGGTTGTTGGGAAGTATCGACATGCTTGGATTGTTGGTAGGGTTGTAGAGATGGATATGGTGGCCGAGAAGGTAGCGGAGATTTTTGTTAAGATATTTGTGAACGGTGCGAAAGAAGAAGGGAGTATTCAAGGGGAGTTTATGCCTGTTGGTGCCGATGGGAAAATTGTGCTTTCTTTCAATTTGTTGAATGCTGATTCGCGTGATTGGATTTATGATTGGGATTTTGGAGAGGTAGATGAGAAACTTCTAGCACCTACGCTTCAAGCCTTGGGCCCTATAGCGAATATAAGTGTGGAAAGCCAGGTTCTGTATCATACTCCAAAATCTTCATATTCATATTGGGATGCTGATCAGGAGAGCCACATCTTTAGTACCAAAGATCTTCCGTTTTTTGTGAATTCTAATGAATGGCACCTGGATACCTCTATTGCAGCTGGTGGACGGTCCAAGATTTTGCAATTTGTGGTATATGTACCATCTGCCAATGAATGCCCACTCAGGTTACAGCTTCCAAACGGGGAGATTTCCGTCACAAATGGCTTTATATCTCCAACATGGGGAGGTGTTGTAGTTTTGAACCCTTCTAACTGCCTGGAAAATGAAAATAGCATGCATCCTATCAGGCATAAAGTTTCTTCCCAGGAACTTAACCAGATTTTTGAAGTTTTCATGGGGCAACTTCGACAGTTATTTGGTTTAAAATCTACGGGCCTCTACAAGAGTGCATCAGGAACATCTGTTCTTTTATCCAGTGAGAGAGGCTTTACACAATGGGAACTAGATGCCTTGGCTCGGCAACATGCATGTTATAATCTTCGTCAGTGTGGTACAACCCTTGGATCACTTTCCCGATTGGTCCAGTCACTACCAAGAATGATCATTAAGGATGAGATCGGTAAACAGGTTAAGTTTTCGCTTGAGGCTGCAAAGTTAGCTCATGATAACGCTTCGCAAGGGTTGTATGAAGCTTCAGCTGTTTCCTCGAGGCATGCTAGATCATTGGCCGAGGACGCATTCTTTCACCCATCCGTAATGTCTGTCAGTTACTACTCATTCGAGCACATGTTTGCTGTCTACTCGCCATTCTTTCTGCCACTCTCGTTACATGTTATTCTTGCGGTTGTGAAAGAGATTAAAAGATACAAACAAGAAAGCAGCAAATATGCAGCTTGGAAAGCTTTAACAAAGCAACATTCCGATTAGAAACATATAATGAAAACATTGTCTGATATACAAACAAAATGTAGCCAATCTAGCTGTTGTATTCCAAAAGTTATTTTTCCTACTGCACTACTCTAGTAACTAGTTTAACCAATCAGATATTACTTTTTTCGTAGCTGCATTAATGAGCTCAAATTATTACAAAAACAAATAGATAACA
>Erigeron_speciosus_TRINITY_DN27917_c0_g1_i1-AT3G07180
CTATTTCCGTGTAAATTTAATGTATTGTTAGTTAATTTTGATCACATTACACTAGATGCTAAAAAGCTAGGGTTTCTAGTTAAACATCACATGTCACATTTTTCCAGTAGTAGTTCTCTCTGTGGTACTTGTGAAGAAAATTTTACGGTCTCGGTTAGTTTCGATAGTTTTGATCGGAatgtgatgaatgatgatgatgaagtttttgatgaGTATTTGAGAAATGTGTTAGGGAAGGGAAGTAGGGAGTATAGTGTTGTGGTTTTGGATCACGgggaaggggttagggatcgggatagggttaggAGTGTGGTGGGGAAGTATCGGCATGGTTGGATAGTTGGGAGGTTTGAAGAGATGGATGTGGTGGCGGAAATGGTGGCGGAGATGTTTGTGAAGGTATTTGTGAGTGGTGGGAAAGACGAAGAAGGGAGTGTTGATGGGGAGTTTATGCCGGTTGGTGCTGATGGGAGGATTGTGCTTTCTTTTAATTTGTTGAATGCTGATCCGCGTGATTGGATTTATGATTGGGATTTTAAGGAGGTAGATGAGAAGCTTCTAGCCCCTATACTTGAAGCCTTAAGCCCTATAGCGAATATAAGTGTAGAAAGTCAGGTTTTGTATCATGCTCCGAAATCTTCGTATTCTTATTGGGATGCTGAACAAGAGAGCCACATCTTCAGCACCAAAGATCTTCCGTTCTTTGTTAATTCAAATGAATGGCACCTGGATACTTCCATTGCAGCTGGTGGACGATCCAAGATTTTGCAATTTGTGGTATATATACCTTCTGCCAATGAATGTCCACTCAGGTTACAGCTTCCAAATGGAGAGCTTTCCGTCACAAATGGCTTCATATCTCCAACATGGGGTGGTGTTGTAGTTTTGAATCCTTCTAAATGCTTGGAAAATGCAAATGACGTGCACCCTCTCAGGCGTAAAATTTCTCCCCAGGAACTCAATCAGATTTTTGAAGTTTTTATGGGTCAGCTTAGACAATTATTCGGTCTAAAATCTAGCGGCTTTTACAAGGGTGCATCAGGAACAACTATTCTTTTAGGCAGTGAAAGAGGCTTTACAGAATGGGAACTAGATGCATTGGCTCGGCAACATGCATGTTATAATCTTCGTCAGTGTGGTACCACCCTTGGATCACTTTCAAGATTGGTTCAGTCACTACCAAGAATGATCATCAAGGATGAGATTGGAAAACAGGTCAAATTTTCTCTTGAGGCTGCCAAATTAGCTCAGAAAAATGCCTCACAAGGCATTTATGATGCTTCAGCAGTTTCTTCGAGGCATGCTAGATCCTTGGCTGAAGATGCATTCTTTCACCCATCAGTCATGTCTGTCAGTTACTACTCATTTGAGCACATGTTTGCTGTCTACTCGCCCTTCTTTCTGCCACTCTCATTACATGTGATTCTTGCGGTTGTGAGAGAGATCAAAAGATACAAACAAGAAAGCCAAAAATATGCAGCCTGGAAAGCTGTAGCAAGGCAGCACTCCGATTAGACTGAAGTTAGATTAATGTCTAATGTACAAACAAGATGTAGCCAATTTAGCTGCTGTATACCAAGCTTTATTCTTCCAATGTGAAACTATAATTTAGCCATCAAGTATTATTCTTTAGTAGTTTTATTAGTTAGC
>HA412_trinity_comp19883_c0_seq2-AT3G07180
GTCTTTACCACTATTGAAGACTTGACCTCCGAGCTTTGAAGGTCCATCAATGGCGGAAATCTCTGAAACCATGGGAACTGAATCATCTCCACCAGAAGAAACCACAAACGAACACTCAAAATCATCAAACTTCGATGATAAAACCATGCGCAAGACAAAACCTGGATTAAAGCGTCTCATACTAACCCTAACCGTCTTATTCTCCTTCCTCTTAGGTCTCCCATGGCTACTTAAATCCATCGAGATCTATCGATCACCTCTTCCGTTTCGCGATATAGATTCGCTAGCAACCGCTATTGATTCAAAACCGTTAGTGTTTCCGTGTAGATTTCATCTAGTGTTTGTTAATTTTGATCACAGTAGTTCAATTAAGCCGAAGGTTGACAACCTAGGGTTTCTGGTTAGCAGTTATATGTCAGAATATGCTGTTAGTAATTCATATTGTGGCACTTGTGATGGAAACTATACGGTTTCAGTTAGTTTAGACACTGGTGATAACTGTGTAGAATATGAAGATGCTGATAAAAGGATATTATGGAAGTGTGGAGCATTAAGTGAGTTCAATTTTGATCAGAGTGATGAAGCGTTTGATGAGTACTTGCAGGATACTGTGGGAGGGAGTAGGGTTTATACTGTTGTGGTTGTGAATACGGATCAAGGGGATAGATTAAGGGCGGTGGTGGGGAAGTACCGGCATGCTTGGGTTGTAGGTAGGGTTGGAGAGATGAATTTGGTGGCGGAAATGGCGGCAGAGATGTTTGTGAAGGTATTTGTGAGTGGTGCGAAAGATGAAGGGAGTATTCAAGGGGAGTTTATGCCTGTTGGTGCTGATGGGAAGATTGTTCTTTCTTTCAATTTGTTGAATGCTGATCCGCGTGATTGGGTTTATGATTGGGACTTTAAAGAGGTAGATGAGAAACTTCTAGCTCCTACACTTGAAGCTTTGGCGCCTATAGCGAATATAAGTGTGGAAAGTCAGGTTTTGTATCATACTCCAAAATCTTCATATTCTTATTGGGATGATGAACAGGAGAGCCATATCTTTAGCACCAAAGATCTTCCGTTCTTTGTGAATTCAAATGAATGGCACCTGGATACTTCCATAGCGGCTGGTGGGCGATCAAAGATTTTGCAATTTGTGGTATATGTACCATCTGCCAATGAATGTCCACTCAGGTTACAGCTTCCAACTGGAGAGATTTCTGTCACGAATGGCTTTATATCTCCAACATGGGGAGGTGTTGTAGTTTTCAATCCTCCTAACTGCTTGGAAAATGCAAACAGCATGCACCCTCTCAGGCGTAAACTTTCGTCCCAGGAACTTAACCAGATTTTCGAAGTTTTCATGGGGCAACTTCGACAATTATTTGGTTTAAAATCTACTGGTTTCTACAAGGGTTCATCAGGAACTTCTGTTCTTTTAGCCAGTGAAAGAGGCTTTACAGAATGGGAACTAGATGCTTTGGCTCGACAACATGCATGTTATAATCTTCAACAGTGTGGTACAACGCTTGGATCACTTTCAAGATTGGTCCAATCACTACCAAGAATGATCATTAAGGATGAGATTGGAAAACAGGTCAAGTTTTCTCTGGAGGCTGCAAAATTAGCTCAACATAACGCCTCACAAGGCATTTGTGACGCTTCAGCGGTTTCCTCGAGGCATGCTAGATCGTTGGCTGAGGACGCGTTCTTTCACCCATCTGTAATGTCTATCAGTTACTACTCATTTGAGCACATGTTTGCTGTCTATTCGCCATTTTTCCTGCCACTTTCGCTGCATGTGATTCTTGCGGTTGTGCGAGAGATAAAAAGATACAAACAAGAAAGCAGAAAATATGCAGCTTGGGAAGCCTTAAGAAAGCAGCATTCTGATTAGATTACTAGTAATTTGTTCCAATTTGGCTGTTTACATTTCTTCATTGTGACTGTAGTTTAGCCGTTGAGTATTACTTTATGTCACAGAAAATTTATATGAACGAATCCTATATACAATGTGTTAGATTTTGTCCAAAAAAA
>Inula_helenium_TRINITY_DN7349_c0_g1_i1-AT3G07180
AATTGAGTCAAAACAGTTCTTATTTCCTTGTAAATTCCATGTTGTGTTTGTTAGTTTCGAGCACAGTACTTCAATTGAATCAAACGTTAAAAAGCTAGGGTTTTTGGTTAGCAGTCATATGTTACAATTCTCTGATGGTAATTCAGTTTGTGGCACCTGTGACAACAATTACACAGTCTCAGTTAGTTTAGACTCTGGTAATGATTGTGTAGAATATGGAGATGTTGATAAAGGGAGGGCATGGAAATGTGGAGCACTAAGAGACTTCAAATTTGATGAGACTGTGAAGAATGATGAAGTTTTTGATGAGTATTTGGGATCTGTTATAGGAGGGAGTAGGGTTTACACTGTTGTAGTTGTGAATTCTGGTAAAGGGGATAGGATTAGGGCGGTGGTGGGGAAGTATCGACATGCTTGGATTGTTGGTAGAGTGGCAGAGATGGATGTGCTGGCAGAGAAGGTAGCTGAGATGTTCGTAAAGATATTCGTGAGCGGTGCAAAAGATGAAGGGAGTATCCAAGGGGAGTTTATGCCTGTTGGTGCTGATGGGAAAATTGTGCTTTCTTTCAATTTGTTGAATGCTGATCCGCGTGATTGGATTTATGATTGGGATTTTAAAGAGGTAGATGAGAAACTTCTAGCCCCTACACTTGAAGTCTTGGGCCCTATAGCGAATATTAGTGTTGAAAGTCAGGTTCTGTATCATACTCCAAAATCTTCATATTCTTATTGGGATGCTGAACAGGAGAGCCACATCTTTAGCACCAAAGATCTTCCGTTTTTTGTGAATTCGAATGAATGGCACCTGGATACTTCCATAGCAGCTGGCGGACGATCAAAGATTTTGCAATTTGTGGTATATATACCCTCTGCCAATGAATGTCCACTCAGGTTACAGCTTCCAAACGGAGAGATTTCTGTCACAAATGGCTTCATATCTCCAACCTGGGGAGGTGTTGTTGTCTTGAACCCTCCCAACTGCTTAGGAAATGCAAATAGAAGGCACCCTCTCAGGTGTAAAATTTCTCCCCAGGAACTTAGCCAGATTTTTGAAGTTTTCATGGGTCAGATTCGGCAATTATTTGGTTTAGAATCCACTGGGTTCTACAAGGGTGCATCGGGAACAACTATTCTTTTAGCCAGCGAAAGAGGCTTTACAGAATGGGAACTAGATGCATTGGCTCGACAACATGCATGCTATAATCTTCATCAGTGCGGTACAACCCTAGGATCACTTTCAAGACTGGTCCAGTCACTACCAAGAATGATAATTAAGGATGAGATTGGAAAACAGGTCAAGTTTTCTCTTGAAGCTGCAAAATTAGCTCAGGATAATGCCTCACAAGGAATTTATGATGCTTCAGCTGTTTCCTCTAGGCATGCTAGATCCTTGGCTGAGGACGCATTCTTTCACCCGTCTGTAATGTCTATCAGTTACTACTCTTTCGAGCACATGTTTGCTGTTTACTCGCCCTTCTTTTTGCCACTGTCGTTGCATGTGATTCTTGCGGTTGGG
>Schlechtendalia_TRINITY_DN1445_c0_g1_i2-AT3G07180
CACAGGTTCAAAGGTGTTAACCTGTTCAGCTTGAGCTTCAAAGCATCAATGACGGAAATCTCTGAGACCAAGGAAGCTGAATTGCCTCCATTTCTGGAAGGCAACAAAGATGAGAACTCAGGATCATCGACTTTTGATCATAAAACCATGCGAAAGACAAAACCTGGAGTGAAGCGTCTCACTCTAACGCTAACTGTTTTCTTCTCCTTTCTCTTAGGTCTGCCATGGTTGCTCAAGTCGATAGAGATCTACCGATCACCGCTTCCTTTTCACGAAATAGATTCAGTATCGAATGTCATTGAGTCAAATCCACTACTGTTCCCGTGTAAATTCCATGTAGTGTTTGTTAATTCTGAGCACAGTGTCCTGACTAAATCACACGCTGAAAAGTTAGGGCTTTCGATTTACAGTCATATGCGAAAATTCGGTGATGATAATTCAGTTTGTGGTACTTGTGGAGACAATTACACTGTCTCAGTTAGTCTAGACTCTGGTGATGACTGTATAGAAAATGGAGACGAGGACAACAAGAGGCTGTGGAAATGTGGAGCATTAAGTGACTATCGTTTTGATGAGAATGGGAAGAATGATGAGGTTTTTGATGAGTATTTGGAATCTGTTGTAGTGAGAAGGGGAAGGGTTTATACCGTAGTGGTTGTAAATACGGGTGAAAGGGTTCCGGTTAGGGCAGTGGTTGGGAAGCATCGGCATGCTTGGATTGTAGGCAAGGTTTCTGCGCTGGAGGCGATGGAGGAGAAAGTAGCTGAGATGTTCATTAAGATATTTGTTAACGGTGGGAGAGAAGAAGGGGCTATCCATGAAGAGTTTATGCCTGTTGGTGCTGATGGAAAGATTGTACTTTCTTTCAATTTGTTGAATGCTGATCCACGTGATTGGATATATGATTGGGATTTTAAAGAGATAGATGAGAAACTTCTAGCCCCTACACTTGAAGCCTTGAGTCATATAGCTAATATAAGTGTGGAAAGTCAGGTTCTATATCATACTCCAAAATCTTCATATTCTTATTGGGATGCTGAACAAGAGAGCTACATCTTTAGTACCAATGATCTGCCTTTTTTTGTGAATTCAAATGAATGGCACCTGGATACTTCCATTGCAGCTGGTGGGCGGTCAAAGATCTTGCAATTTGTGGTGTATATAGCATCTGCCTATGAATGCCCTCTCAGGTTACAGCTTCCAAATGGAGAGATGTCGGTGACAAATGGCTTTATATCACCAATGTGGGGTGGTGTCGTGGTTATGAACCCCCCCAACTGCTTTGGAACGGAAGAAAGCATGCACCCTCTTAGGCGTAGAATCTCTCTTCAGGAACTAAGCCAGATATTTGAAGTTTTCATGGGGCAGTTGCGGCAACTATTTGGTTTAAAATCTGATGGTTTCTACAAGGGAGTATCAGGCACATATATTCTTTTAACCAGTGAAAGAGGCTTCACAGAATGGGAACTGGATGCCTTGGCTCGGCAACATGCATGTTTTAATCTTCGTCAGTGTGGTACAACCCTTGGATCGCTTTCAAGATTGGTCCAGTCACTTCCAAGAATGATTATCAAGGATGAGATCGGAAAACAGGTCATGTTTTCTCTGGAGGCTGCAAAATTAGCCCAGATCAATGCATCACAGGGCATATATGATGCCTCAGCTGTTTCTTCGAGGCATGCTAGATCATTGGCTGAGGATGCTTTCTTTCACCCATCTATAATGTCTGTCAGTTACTACTCATTTGAGCACTGCTTTGCTGTCTACTCGCCCTTCTTTCTGCCACTTTCATTACATGTGATCCTTGCGGTTGTGAGAGAGGTGAAAAGATACAAACAAGAAAGCAGAAAATACAGAGCTTGGAGGCAGCAGTCTGAAGTCAAACTCTAGTGAGGAAGAGTTGTGGCAGGGACTACAAAGACCATTGGAATTTGAACACAAGTCTAATGTGTTGTAGTTGTAAACATTCTCACCACAGGTATTTTTCAAATGATAAAAGACTACATATATTAGCTGCGATGATAGGTTCTACAGAAACAATCTTTTTACAAGTGCAAGAGAAAGACTTGGAACAAAAACTTCTTTGCAGTCCTTTCACATTCTGCTGGATCTACAGCCACATGAACACTAATAATGCCCCTTCCGCCTGC
>Silybum_marianum_TRINITY_DN11552_c0_g1_i1-AT3G07180
CGGAAATCTCTGAAACCATGGGAAATGAGCCGTCTCCTTCAGAAGAAAACAGAAAGGAGAACTCAGAAAGATCGAATTTCGATCATAAAACAATGCGAAATTCAAAACCTGGATTGAAGCGTCTCGCACTAACCCTAACTGTTTTCTTCTCCTTCCTCTTGGGTCTGCCATGGTTGCTTAAATCGATAGAGATCTACCGATCACCACTTCCGTTTCGCGACATAGATTCACTATCAAACGCAATTGATTCAAATCCGTTCTCATTTCCGTGTAAATTCCACGCAGTGTTTGTTAATTTTGAGCACAGTACTCCTATTAAGCAAAATGCTGAGAAGCTAGGGTTCTTGGTTAGCAATCATATGTTACAATTAGCTTATGGTAATTCGTTTTGTGGCACTTGTGAAAGCAATTACACAGTCTCAGTTAGTTTAGACTCTGGTAATGACTGTGTAGAATATGAAGATGTTGATAGAGGGAGGGCATGGAGATGTGGGGCACTAAGTGAGTTCAATTTCGATGAAACTGTGAAAAACGATGAAGTTTTAGATGAGTATTTGGAATCTGTTATAGGAAGAAGGGACAGGGTTTACACTGTTGTAGTTGTGAATTCCGGTGAAGGGGATAGGGTGAGGGCGGTGGTGGGGAAGCATCGACATGCTTGGATTGTAGGCAGGGTTTCAGATATGGATATGCTATATGAGAAAGTTGCTGAGATGTTTGTTAAGATATTTGTGGGTGGTGCAAAAGAAGAAGGGACCATACAAGGGGAGTTTATGCCTGTTGGTGCTGATGGGAAAATTGTGCTTTCTTTCAATTTGTTAAATGCTGATCCCCAAGATTGGATTTATGATTGGGATTTTAAAGAGGTAGACGAGAAACTTCTATCCCCTATACTTGAAGCCTTGAGCCCTATAGCGAATATAAGTGTGGAAAGTCAGGTTCTGTATCATACTCCAAAATCTTCATATTCTTATTGGGATGCTGAAGCGGAGAGTCACATCTTTAGCACAAAAGATCTTCCATTCTTTGTGAATTCAAATGAATGGCACCTGGATACTTCCATTGCAGCTGGTGGACGGTCAAAGATTTTGCAATTTGTGGTATACATACCATCTGCCAATGAATGCCCACTCAGGTTACAGCTTCCAAATGGAGAGATTTCCATGACAAATGCTTTTATATCTCCAACATGGGGAGGTGTTGTAGTTTTGAATCCTCGCAACTGCTTGGGAAATGCAAATAGTATGCACCCTCTCATACGCAAAGTTTCTCCTCAGGAACTTCACCAAATTCTTGAAGTTTTCATGGGGCAGCTTCGACAATTATTTGGTTTAAAATCTACTGGTTTCTACAAAGGTGCATCGGGCTCGTCTATTCTTTTACCCAGTGAAAGAGGCTTTACAGAATGGGAACTAGATGTCTTGGCCCGGCAACATGCATGCTTTAATCTTCGTCAGTGTGGTACAACCCTTGGATCACTTTCAAGATTGGTCCAGTCATTACCAAGAATGATCATCAAGGATGAGATTGGGAAACAGGTCAAGCTTTCTCTTGAGGCTGCAAAATTAACTCAGAATAATGCCTCACAAGGCATTTTTGATGCTTCAGTTGTTTCTTCTAGGCATGCTAGATCATTGGCTGAGGATGCATTCTTTCACCCATCCGTAATGTCTGTCAGTTACTACTCATTTGAGCACTGTTTTGCTGTCTACTCGCCCTTCTTTCTGCCACTCTCACTACATGTGATTCTTGCGGTTGTGAGAGAGATTAAGAGATACATACAAGAAAACAGAAAATATGCAGCTTGGAAAGCTGTTGGAAAGCAGCATGTGGGTCCAACATCAGACTGAAATGAAATCCAAGTTTGATATGTGAACAAGATTTAGCCATTTTTCGCTGTTGTATTCAAATATGTATTTTTTCACACAGAAAACTTTAGTTTAGTAGTTGAATATTAGCACATAAAATTTCTATATACCTTCAGACATTCAAAAGGTGCTTAATGATTTAGATTTTTGGTCTTTCG
>Xanthium_strumarium_TRINITY_DN10153_c0_g1_i2-AT3G07180
TATGAACAAAAGAACCCGTGTAAACACCTAAAGCGCTTACTTATATCAAGTTTAGGGGTTAAATATGTATTGTTCTGAAAACACTCTTACCAGCTTCTACACTCATAATTTCATAATCTGAGCTTCGAAGGTCCATCAATGGCGGAAATCTCTGAATCCATGGAAACAGATCCATCTCCATCTCCATCAGACCAAACCATAAACCAACACTCATCATCACCAACCTTCGACGACAAAATCATGCGAAGGAGAAAACCCGGATTAAAGCGTCTCACACTAACCCTAACTGTCTTCTTCTCCTTCCTCTTAGGTCTTCCATTCCTACTCAAATCGATCGAGATCTACCGATCACCACTTCCATTTCGCGATATAGATTCATTATCAAACAAAATTGATTCAAATCCGTTCCTGTTTCCGTGTAAATTCAATGTAGTATTTGTTAATTTGGAGGACAGTGTTGAAAAGCTAGGGTTTTTGATTAGTAGTTACATGTCTCGGTTTGCTGATAATAATATTTCATATTGTGGCACTTGTGATGGAAATTATACAGTTTCAGTTGGTGTAGACAATGGAAATGACTATTTTGAGCAAATTGTGGAGAatgatgatgatgatgaggtgtttgatgaGTATTTGGTGTCGAAGGTAGGGCGAGGTGAGGGTTATACTGTGGTGGTTGTGAATAGGGGTGAAGGGGATGGGTTAAGGGCGGTGGTGGGGAAGTATCGGCATGGTTGGGTTGTAGGTAGGGTTGGAGAGATGAATGTGGTGGCGGAGATGGTTGCGGAGATGTTTGTGAAGGTGTTTGTGAGTGGTGCGAAAGATGAAGGGAGTGTTCAAGGGGAGTTTATGCCTGTTGGTGCTGATGGGAGGATTGTTCTTTCGTTTAATTTGTTGAATGTTGATCCGCGTGATTGGATTTATGATTGGGATTTTAAAGAGGTAGATGAGAAACTTCTAGCCCCTACACTTGAAGCTTTGGCCCCTATAGCGAATATAAGTGTGGAAAGTCAGGTTTTGTATCATACTCCAAAATCTTCATATTCTTATTGGGATGATGAACAGGAGAGCCATATCTTTAGCACCAAAGATCTTCCGTTCTTTGTGAATTCAAATGAATGGCACCTGGATACTTCCATAGCGGCTGGTGGACGATCAAAGATTTTGCAATTTGTGGTATATGTACCATCTGCCAATGAATGTCCACTCCGGTTACAGCTTCCAAATGGAGAGATTTCTGTCACTAATGGCTTTATATCTCCGACATGGGGAGGTGTTGTAGTTTTCAATCCTCCCAACTGCTTGGAAAATGCAAACAACATGCAGCCTCTCCGGCGTAGACTTTCTTCACAGGAACTTAACCAGATTTTTGAAGTTTTCATGGGGCAACTTCGACAATTATTTGGCTTAAAATCTACTGGATTCTATAAGGGTGCATCAGGAACTTCTGCTCTTCTAGCCAGCGAAAGAGGTTTTACAGAATGGGAACTAGATGCTCTGGCTCGACAACACGCATGTTATAATCTTCAACAGTGCGGTACAACGCTCGGATCACTTTCGAGATTGGTCCAATCACTACCAAGAATGATCATTAAGGATGAGATTGGAAAACAGGTCAAGTTTTCTCTTGAGGCTGCAAAATTAGCTCAAAATAATGCGTCGCAAGGCATTTATGATGCTTCAGCTGTTTCCTCGAGGCATGCTAGATCGTTGGCTGAGGATGCATTCTTTCACCCATCTGTAATGTCTATCAGTTACTACTCATTTGAACACATGTTTGCTGTCTATTCGCCATTTTTCCTGCCACTTTCTCTACATGTGATTCTTGCGGTCGTGAGAGAGATAAAAAGATACAAGCAAGAAAGCAGAAAATATGCAGCTTGGGAAGCCATAAGAAAGCAGCATTCTGATTAGACTACAAGCTAGTTCCAATTCACAGCTGTTGTATTCAAGattttttatttatttattta
>Amicrohylla_TRINITY_DN18985_c0_g1_i7-AT3G07180
CATCAATGGCGGAAATAACCGAAACCATGGGAACTGAGTCATCGTCTCCATCGCAAGAAAACAAAATCACTTACTCAGAAGCATCAAATTTCGACGATAAAACAATGCGAAATACAAAACCTGGATTGAAGCGTCTCATTCTAACCCTAACTGTTTTCTTCTCGTTCCTCTTAGGTTTGCCATGGTTGCTAAAATCGGTAGAGATCTATCGATCGCCGCTTCCGTTTAGCGATATTGATTCATTATCGAATTCAATTGATTCAAATCCGTTTCTATATCCGTGTAAATTTCACGTTGTGTTTGTTAATTTAGATCACAGTACTTCAAATGCTGAAAACCTAGGGTTATTAATTAGCAGACATATGTTACTGTTAACTGATAATAATTCAGTTTGTGGCACTTGTGAAAATAATTACACAGTTTCGGTTAGTTTAGATACCGGTAACGATTGTGTCGAACATGGAAATATTGATAAAGAAGGAGTGTGGAAATGTGGAGCCTTACGCGAGTTTGATGTTGATGAGAATGTGAAGAATGACGAGGTTTTTGATGAGTATTTGCGAGATATTGTCGGAATGAGTAGGGTTTATACTGTTGTGGTTGTGAATAGTGGTGATGGGGATAGGGTTAGGGCGGTGGTGGGAAAGTATAGGCACGGTTGGATTGTCGGTAGGGTTTCAGAAGTGGATGTGGCGGCGAAGGAAGTAGCTGAGATGTTTGTCAAGATATTTGTGAGCGGTGTTAAAGAAGAAGGGAGTATTCAAGGGGAGTTTATGCCTGTTGGTGCTGATGGGAAAATTGTGCTTTCTTTCAATTTATTGAATGCTGATCCGCGTGATTGGATTTATGATTGGGATTTTAAGGTGGTAGATGAGAAACTTCTAGCCCCTATACTTGAGGCCTTGGGCCCTATAGCAAATATAAGTGTGGAAAGTCAGGTTCTGTATCATGCTCCAAAATCTTCATATTCTTACTGGGATGCTGAACAAGAGAGCCACATCTTTAGCACCGCAGATCTTCCGTTCTTTGTGAATTCAAATGAATGGCACCTGGATACTTCCATTGCAGCTGGTGGACGATCAAAGATTTTGCAATATGTGGTATATATACCATCTGCCAATGAATGTCCACTCAGGTTACAGCTTCCTAATGGAGAGATTTCCGTCACAAATGGCTTTATATCTCCAACATGGGGTGGTGTTGTAGTTTTGAATCCTCCTAAATGCTTGGAAAATGCAAATAGCGTGCACCCACTCAGGCGTAAAGTTTCTTCCGAGGAACTTAATCAGATTTTTGAAGTTTTCCTGGGGCAGCTTCGACAATTATTTGGTTTCAAATCCAGTGGTTTCTACAAAGGTGCATCAGGAACATCTGTTCTGTTAACCAGTGAACGAGGCTTTACAGTATGGGAACTAGATGCCTTGGCTCGGCAATACGCATGTTATAATCTTCGTCAGTGCGGTACAACCCTAGGATCACTTTCAAGATTGGTCCAGTCACTACCAAGAATGATCATTAAGGATGAGATTGGGAAACAGGTCAAGTTTTCTCTTGAGGCTGCTAAATTAGCTCAGGAAAATGCCTCACAAGGCATTTATGATGCTTCGGCTGTTTCCTCGAGACATGCTAGATCCTTGGCTGAGGACGCATTCTTTCATCCATCCGTAATGTCTATCAGTTACTACTCATTCGAGCACATGTTTGCTGTCTACTCGCCCTTCTTTCTGCCACTATCGCTACATGTGATTCTTGCGGTTGTGAGAGAGATCAAAAGATATAAACAAGAAAGCAGGAAATATGCCGCTTGGAAAGCTGTTACAAAACAGCATTCCGATTAGACTGAAATGAAAGTAAAGTCTAATGTACACACATGATTTAGCCAATTTAACTGTTGTATTCCAAAGTTTATTTTTCCCACTGTGAAACTTTAGTTTAGATCTTGAGTACTGTTTAGTGGCTGCGTTAATTAGCATGGTTTTTTTTGTTTATATATTTTCTGACATTTGAAAGGTACTTACAGATAGGACTATACAATGTGATAGATTTGGTCTTTTGGCTTACCA
>Aparvifolia_TRINITY_DN9126_c0_g1_i8-AT3G07180
CCAGCCTTCAACTAGAAAATTTTATAGCAAGCGAACACACAGCTTCGGAGGTCCATCAATGGCGGAAATAACCGAAACCATGGGAGCTGAGTCATCGTCTCCATCGCAAGAAAACAAAATCACTTACTCAGAAGCATCAAATTTCGACGATAAAACAATGCGAAATACAAAACCTGGATTGAAGCGTCTCATTCTAACCCTAACTGTTTTCTTCTCGTTCCTCTTAGGTTTGCCATGGTTGCTAAAATCGGTAGAGATCTATCGATCGCCGCTTCCGTTTAGCGATATTGATTCATTATCGAATTCAATTGATTCAAATCCGTTTCTATATCCGTGTAAATTTCACGTTGTGTTTGTTAATTTAGATCACAGTACTTCAAATGCTGAAAACCTAGGGTTATTAATTAGCAGACATATGTTACTGTTAACTGATAATAATTCAGTTTGTGGCACTTGTGAAAATAATTACACAGTTTCGGTTAGTTTAGATACCGGTAACGATTGTGTCGAATATGGAAATATTGATAAAGAAGGAGTGTGGAAATGTGGAGCCTTAAGAGAGTTTGATGTTGATGAGAATGTGAAGAATGACGAGGTTTTTGATGAGTATTTGCGAGATATTGTCGGAATGAGTAGGGTTTATACTGTTGTGGTTGTGAATAGTGGTGATGGGGATAGGGTTAGGGCGGTGGTGGGAAAGTATAGGCACGGTTGGATTGTCGGTAGGGTTTCAGAAGTGGATGTGGCGGCGAAGGAAGTAGCTGAGATGTTTGTCAAGATATTTGTGAGCGGTGTTAAAGAAGAAGGGAGTATTCAAGGGGAGTTTATGCCTGTTGGTGCTGATGGGAAAATTGTGCTTTCTTTCAATTTATTGAATGCTGATCCGCGTGATTGGATTTATGATTGGGACTTTAAGGAGGTAGATGAGAAACTTCTAGCCCCTATACTTGAGGCCTTGGGCCCTATAGCAAATATAAGTGTGGAAAGTCAGGTTCTGTATCATGCTCCAAAATCTTCATATTCTTACTGGGATGCTGAACAAGAGAGCCACATCTTTAGCACCGCAGATCTTCCGTTCTTTGTGAATTCAAATGAATGGCACCTGGATACTTCCATTGCAGCTGGTGGACGATCAAAGATTTTGCAATATGTGGTATATATACCATCTGCCAATGAATGTCCACTCAGGTTACAGCTTCCTAATGGAGAGATTTCCGTCACAAATGGCTTTATATCTCCAACATGGGGTGGTGTTGTAGTTTTGAATCCTCCTAAATGCTTGGAAAATGCAAATAGCGTGCACCCACTCAGGCGTAAAGTTTCTTCCGAGGAACTTAATCAGATTTTTGAAGTTTTCCTGGGGCAGCTTCGACAATTATTTGGTTTCAAATCCAGTGGTTTCTACAAAGGTGCATCAGGAACATCTGTTCTGTTAACCAGTGAACGAGGCTTTACAGTATGGGAACTAGATGCCTTGGCTCGGCAATACGCATGTTATAATCTTCGTCAGTGCGGTACAACCCTCGGATCACTTTCAAGATTGGTCCAGTCACTACCAAGAATGATCATTAAGGATGAGATTGGGAAACAGGTCAAGTTTTCTCTTGAGGCTGCTAAATTAGCTCAGGAAAATGCCTCACAAGGCATTTATGATGCTTCGGCTTTTTCCTCGAGACATGCTAGATCCTTGGCTGAGGACGCATTCTTTCATCCATCCGTAATGTCTATCAGTTACTACTCATTCGAGCACATGTTTGCTGTCTACTCGCCCTTCTTTCTGCCACTATCGCTACATGTGATTCTTGCGGTTGTGAGAGAGATCAAAAGATATAAACAAGAAAGCAGGAAATATGCCGCTTGGAAAGCTGTTACAAAACAGCATTCCGATTAGACTGAAATGAAAGTAAAGTCTAATGTACACACATGATTTAGCCAATTTAACTGTTGTATTCCAAAGTTTATTTTTCCCACTGTGAAACTTTAGTTTAGATCTTGAGTACTGTTTAGTGGCTGCGTTAATTAGCATGGTTTTTTTTGTTTATATATTTTCTGACATTTGAAAGGTACTTACAGATAGGACTATACAATGTGATAGATTTGGTCTTTTGGCTTACCAGTTCAATCTCCAGTTAATTTCGTAGCGGTTAACTGGTTGTTCGTGTTAATACCCTTTTCAATCTCAAATTGATTTATAGTAGATGGTCATTCTTTACAATTATTCTGCGCGCGCAGCTTGGATATCAGGTGGCTTCGCTATCTGCATCATCTTAGTGCTGATAAGCTTATCGGCAAGCTGGACCCAAGTCCATGAAACACTGTTTGCCAGTTTTATTGTTTGAAAGGCAGTTCTGAGAGGGTGG
>Cyclolepsis_TRINITY_DN5652_c0_g1_i1-AT3G07180
TCAATGGCGGAAATCTCTGAAACCACGGGAGCTGAATCGTCTCCATCAGAAGAAAACAAAAAGGAGAACTCAGAAACTTCGAATTTCGATCATGAAACCATGCGAAAGACTAAACCTGGATTGAAGCGTCTTACACTAACCCTAACTGTTTTCTTCTCCTTCATATTGGGCCTGCCATGGTTGCTTAAATCGATAGAGATCTACCGATCACCACTTCCGTTTCGCGATATAGATTCACTATCAAGTGCAATTGATTCAAATCCGTTGTTATTTCCATGTAAATTCCATGCAGTGTTTGTCGATTTTGAGCACAGTACTCCTTTAAAGCCTAACGCTGAAAAGCTAGGGTTTTTGGTTAGCAGTCATATGTTACAACTCACTGATGGTAATTCAGTTTGTGGCAGTTGTGAAAACAATTATACAGTCTCAGTTAGTTTAGACTCTGGTAATGACTGTGTAGAATATGAAGATCATGATAAAGGGTGGGCATGGAGATGTGGAGCACTAAGTGAGCTCAAGTTTGATGAGAATGTGAAGAACGATGAGGTTATTGACGAGTTTTTGGAATCTGTTGTAGGAAGAAGCGGCAGGGTTTACACTGTTGTAGTTGTGAATATTGGTGAAGGGAGTAGTGTTAGGGCGGTGGTGGGGAAGTATCGACATGCTTGGATTGTAGGTAGGATTTCTGAGGTGGATGAGCTAGCAGAGACGGTGGCTGAGATGTTTATTAAGATATTTGTGAATGGTGCAAAAGAAGAAGGGACAATCCAAGGGGAGTTTATGCCTGTTGGTGCTGATGGGAAGATTGTGCTTTCTTTCAATTTGCTAAATGCTGATCCGCGTGATTGGATTTATGATTGGGATTTCAAAGAGGTAGATGAGAAACTTCTAGCCCCCACACTTGAATCCTTGGGCCATATAGCGAATATAAGTGTGGAAAGTCAGGTTCTGCACCATACTCCAAAATCTTCCTATTCTTATTGGGATGTTGAACAGGAGGGCCACATCTTTAGCACCAAAGATCTTCCGTTCTTTGTGAATTCAAATGAATGGCACCTGGATACTTCCATTGCAGCTGGTGGACGGTCAAAGATTTTGCAATTTGTGGTATATATACCATCTGCCAATGAATGCCCACTCAGGTTACAGCTTCCAAATGGAGAAACTTCCATGACAAATGGCTTTATATCTCCGATGTGGGGAGGTGTTGTGGTTTTGAATCCTCCCAACTGCTTGGGAGATGCAAATAGCATGCACCCTCTCAGGCGCAAAGTTTCTCCCCAGGAACTTAACCAGATTTTTGAAGTTTTCATGGGGCAGCTTCGGCAATTATTTGGTTTAAAATCTACTGGTTTCTACAAGGGTGCATCGGGCACATATAATCTTTTAGCCAGTGAAAGAGGCTTTACAGAATGGGAACTAGATGTCTTGGCTCGGCAACATGCATGTTTTAATCTTCGTCAGTGTGGTACAACCCTTGGATCACTTTCAAGATTGGTCCAGTCACTACCAAGAATGATCATCAAGGATGAGATCGGCAAACAGGTCAAATTTTCTCTTGAGGCTGCAAAATTAGCTCAGAATAATGCTTCAAAAGGCGTTTATGATGCATCAGCTGTTTCCTCGAGGCATGCTAGATCCTTGGCAGAGGACGCATTCTTTCACCCATCTATAATGTCTGTCAGTTACTACTCATTCGAGCACTTGTTTGCTGTCTACTCGCCGTTCTTTCTGCCACTCTCGCTACATGTGATTCTTGCAGTCGTGAGAGAGATCAAAAGATACAAACAAGAAAGCAGAAAATATGCAGCTTGGAAAGCAGTACGAAAGCAGAATTCTGGCCCAACTTCATTAGACTGAAATGAAGTCTAATGCATTGGCATCAAGATGCACCCAATTTAGCTGTTGTATTTTGTATTCCAAACATCGCACAGAATGTATTTTTCCTACTGATAAACTGTAGTGTAATTGTTTGAGTATTACTCTTTTAGTGGCTGCGGTAATTAGCACATAATATTTTCATATGCCTTACAGGCATTTGAAAGATGCTTTAC
>Eclipta_TRINITY_DN17327_c0_g1_i1-AT3G07180
CAATGGCGGAAATCTCTGAAACCATGGGAACGGAATCGTCTCCGTCAGAAGAAAGCACAAAGGAGGAATCAGGATTATCGAATTTCGACAACAAAACCATGCGAAAGACAAAACCTGGATCGAAGCGTCTCATACTAACCCTAACTGTCTTATTCTCCTTCCTCTTCGGTCTGCCATGGCTACTTAAATCGATAGAGATCTATCGATCACCACTTCCGTTTCGCGATATAGATTCACTATCAAACTCAATTGATTCAAATCCGTTCGTATTTCCGTGTAAATTTCATGTAGTGTTTGTTAATTTCGAGCACAGTACTTCATTTAAGCCAAACGCTGAAAACCTAGGGTTTTTAGTTAGCAGTTACATGTCAGAATATGCTGATAGTAATTCCATTTGTGGCACTTGTGATGGCAACTACACTGTTTCAGTTAGTTTAGACACCGGTGATGACTGTGTAGAATATAAAGATGCTGATACAGATACAGGGATATCATGGAAATGTGGGGCACTGAGGGAGTTAAATTTTGATCAAACTGTGGAGAATGATGAAGTGTTTGATGATTACTTGCAATCTACTGTAGGAAGGAGTAGGGTTTACACTGTTGTGGTGGTGAATACTGGTGAAGGGGATAGATTTAGGGCGGTGGTGGGGAAGCATCGACATGCTTGGATTATAGGTAGGGTTGCAGAGGTCAATTTGCTGGCGGAGATGGTAGCGGAGATGTTCATGAAGATTTTTGTGATTGGTGGAAAAGAGGAAGGGAGTATCCAAGGGGAGTTTATGCCTGTTGGTGCTGATGGGAAAATTGTTCTTTCTTTCAATTTGTTAAATGCTGATCCGCGTGATTGGATTTATGATTGGGATTTTAAAGGGGTAGATGAGAAACTTCTAGCCCCTACACTTGAAGCTTTGGGCCCTATAGCGAATATAAGTGTGGAAAGTCAGGTTTTGTATCATACTCCAAAATCTTCATATTCTTATTGGGATGATGAACAGGACAGCCATGTCTTTGGCACCAAAGACCTTCCGTTCTTTGTCAATTCAAATGAATGGCACCTTGATACTTCCATAGCAGCTGGTGGGAGATCGAAGATTTTGCAATTTGTGGTATATGTACCGTCTGCCAATGAATGCCCACTCAGATTACAGCTTCCAAATGGAGAGATTTCTGTCACCAATGGCTTTATATCTCCGACATGGGGAGGTGTTGTAGTTTTTAACCCTCCGAACTGCTTGGAAAATGCAAATAGCATGCATCCTCTCAGGCGTAAAATTTCTTCCCAGGAACTTAATCAGATCTTTGAAGTTTTCATGGGGCAACTTCGACAATTATTTGGTTTAAAATCTACTGGTTTCTACAAGGGTGCATCAGGAACTTATACTCTTTTAGCTAGTGAAAGAGGCTTCACAGAATGGGAACTAGATGCTTTGGCTCGACAACATGCCTGCTATAATCTTCAGCAGTGCGGTACAACCCTCGGATCACTTTCAAGATTGGTCCAGTCACTACCAAGAATGATCATTAAGGATGAAATTGGAAAACAGGTCAAGTTTTCTCTGGAGGCTGCAAAATTAGCTCAAAATAATGCCTTACGAGGCATTTATGATGCTTCAGCCGTTTCCTCTAGGCATGCTAGATCCTTGGCTGAGGACGCATTCTTTCACCCATCTGTAATGTCTATCAGTTACTACTCATTTGAACACATGTTTGCTGTCTATTCGCCATTTTTCCTGCCACTTTCGCTACATGTGATCCTTGCGGTTGTGAGAGAGATAAAAAGATACAAACAAGAAAGCAGAAAATATGCAGCTTGGGAAGCCTTAAGAAAGCAGCATTCTGATTAGATTACAAGCAATTGGTTCCTATTTGGTTGTTGTATTCTTTTTCTTTCTTTTGACTGTAGTTTAGGAGTCGAGTATGACTGTCACAGAAAATTCATATGAACGAATCTCATATACAGTGTGGTTAGATTTTGTCTATAGATATGAACCAAAA
>Eutrochium_TRINITY_DN11862_c0_g1_i3-AT3G07180
CTGAGCTTTGAAGGTTCATCAATGGCGGAAATTTCTGAAACCGTGGGGACGGACTCGTCTCCATCAGAAGAAAACAGAAATGAGGAGTCAGGATCATCGAATTTCGACCATAAAATCATGCGAAAGACAAAACCTGGATCGAAGCGTCTCATACTAACCCTAACTGTTTTCTTTTCCTTCCTCTTAGGTTTGCCTTGGTTACTTAAGTCAATAGAGATCTATCGATCACCACTTCCGTTTCGCGATATAGATTCACTCTCAAACGCAATTGATTCAAATCCGTTCGTATTTCCGTGTAAATTCCATGTAGTTTTTGTTAATTTCGCTCACAGTACTTCAATCAAGCCAAACGCTGAAAATATAGGGTTTTTGGTTAGCAGTTACATGTCTCAATATGCTGATCGTAATTCAATTTGTGGCACTTGTGATGGCAACTACTCAGTCTCAGTTAGTTTAGACACTGGAGATGACTGTGTAGAATATGAAGATGCTGATAGAGGGATATTATGGAAATGTGGAGCACTAAGTGAGTTCAATTTTGATCTAATTATGGAAAATGATGAAGTTTTTGATGATTATTTGCACTCCATCCTAGGAAGGAATAGGGTTTACACTGTTGTAGTTGTGAATACTGGTAAAGGGGATAGATTAAGGGTGGTGGTGGGGAAGTACCGACATGCTTGGATTGTAGGTAGGGTTGCAGAGATAAATTTGCTGGCAGAGACGGTAGCGGAGATGTTTGTAAAGATATTTGTGAGTGGTGCAAAAGATGAAGGGAGTATCCAAGGGGAGTTTATGCCTGTTGGTGCTGATGGGAAAATTGTTCTTTCTTTCAATTTGTTGAATGCTGATCCGCGTGATTGGATTTATGATTGGGATTTTAAAGAGGTAGATGAGAAACTTCTAGCCCCTACACTTGAAGCTTTGGCCCCAATAGCAAATATAAGTGTGGAAAGTCAGGTTTTGTATCATACTCCAAAATCTTCATATTCTTACTGGGATGATGAACAGGAGAGCCATATTTTTAGCACCAAAGATCTTCCGTTTTTTGTGAATTCAAATGAATGGCACCTGGATACTTCCATAGCAGCTGGAGGACGATCAAAGATTTTGCAATTTGTGGTATACGTACCGTCTGCCAACGAATGTCCACTCAGGTTACAGCTTCCAAATGGAGAGATTTCCGTCTCGAATGGCTTTATATCTCCAACATGGGGAGGTGTTTTAGTTTTTAATCCTCCCAACTGCTTGGAAAATGCAAATAGCATGCACCCTCTCAGGCATAAACTTTCTCCCCAGGAACTTAACCAGAGTTTTGAAGTTATCATGGGGCAACTTCGACAATTATTTGGTTTAAAATCTACTGGTTTCTACAAGGGTGCATTAGGAACTTCTATTCTTTTAGCCAGTGAAAGAGGGTTTACAGAATGGGAACTAGATGCTCTGGCTCGACAACATTCGTGTTATAATCTTCAACAGTGTGGTACAACCCTCGGATCACTTTCAAGATTGGTCCAGTCACTACCAAGAATGATCATTAAGGATGAGATTGGAAAACAGGTCAAATTTTCTCTCGAGGCTGCAAAATTAGCACAAAATAATGCCTCACAAGGCATTTATGATGCTTCAGCTGTTTCCTCGAGGAATGCTAGATCATTGGCCGAGGACGCATTCTTTCATCCGTCTGTAATGTCTATCAGTTACTACTCATTTGAGCACATGTTTGCTGTCTATTCGCCATTTTTCCTGCCACTTTCTTTGCACGTGATTCTTGCGGTTGTGAGAGAGATTAAAAGATACAAACAAGAAAGTCGAAAGTATGCAGCTTGGGAAGCTATAAGAAAGCAGCATTCTGATTAGACTACACGCTATTAGAAAGCAAGGTTCCAATTCAGCTGTTGTATTCGAGAAAATATTACTTTTACAATGTGACTGTAGTTTAGCCGTTGAGAGTATTACTCATTTTGTGTCAGCTGCAAACAATATTCATACGAACAAAATTTATGTCTCAACTATACATTGTGTTAGATTTTGTTTATCGGCGTAATTGTGTAAAACACGTAGTTAAACCTGGAACTTCTGGTGAAAAAA
>Hecastocleis_TRINITY_DN9004_c0_g1_i3-AT3G07180
TGAACACAGAGCTTCGAAGGTCTATCAATGGCGGAAATCTCTGAAACCACGGGGACTGAATCGTCCCCATCAGAAGAAAACAAACAGGAGAACTCAGAAGCATTAGATTTTGATCATAAAACCATGCGGAAGACAAAACCTGGATTGAAGCGTCTCATACTAACCCTAACTGTTTTCTTCTCCTTCCTATTGGGTCTGCCATGGTTGCTTAAATCGATAGAGATCTATCGGTCACCACTTCCGTTTCGCGATATAGATTCACTATCCAGTGCAATTGATTCGAATCCGTTGTTATTTCCGTGTAAATTCCATGTAGTGTTTGTTAATTTCGGGCACATTACTCCCATTAAGCCAAACGCTGAAAAGCTAGGGCTTTTGGTTAGCAGTCATATGTTACAAGTCTCAGATGGTAATTCGGTCTGTGGCACTTGTGCAAACAATTACACAGTCTCAGTTAGTTTAGACTCTGGCAATGGTTGTGTAGAATATGAAGATGTTGATGAAGGGAGGGCATGGAGATGTGGAGCACTAACTGAGTTCAATCTTGATGAGAATGTGAAGAACGATGAGGTTTTTGATGAGTATTTAGAATCTGTTGTAGGAAGAAGGGGCAGGGTTTACACTGTTATAGTTGTGAATACTGCTGAAGGGGATAGGATTAGGGCTGTGGTGGGGAAGTATCAACATGCTTGGATCGTAGGTAGCATTTCAGAGGTGGATTCGCTGGCGGAGAAAGTAGCTGAGATGTTTATTAAGATATTTGTGAATGGTGCCAAAGAAGAGGGGACTATCCAAGGGGAGTTTATGCCTGTTGGTGCTGATGGGAAAATCGTGCTTTCTTTCAATTTGTTAAATGCTGATCCGCGTGATTGGATTTATGATTGGGATTTTAAAGAAGTAGATGAGAAACTTCTAGCCCCTACGCTTGAAGCCTTGGGCCTTATAGCAAATATAACGGTGGAAAGTCAGATTCTGTATCATACTCCAAAATCTTCATATTCTTATTGGGATGCTGAACAGAACAGCCACATCTTTAGCACCAAAGATCTTCCGTTCTTTGTGAATTCAAATGAATGGCACCTGGATACTTCCATTGCAGCTGGTGGACGGTCAAAGATTTTGCAATTTGTAGTATATATACCATCTGCCAATGAATGCCCACTCAGGTTACAGCTTCCAAATGGAGAGACTTCTATGACAAATGGCTTTATATCTCCAATGTGGGGAGGTGTTGTAGTTTTGAATCCTCCCAACTGCTTAGGAAATGCAAGTAGCATGCATCCTCTCGGACATAAAGTTTCTTCCCAGGAACTTAACCAGATCTTTGAAGTTTTCATGGGACAGCTTCGGCAATTATTTGGTTTAAAATCTACTGGTTTCTACAAGGGTGCATCAGGCACATCTATTCTTTTAGCCAGTGAAAGAGGCTTTACGGAATGGGAACTAGATGTCTTGGCTCGGCAACATGCATGTTTCAATCTTCAACAGTGCGGTACAACCCTTGGATCACTTTCAAGATTGGTGCAGTCACTACCAAGAATGATCATCAAGGATGAGATTGGAAAACAGGTCAAGTTTTCTCTCGAGGCTGCAAAATTAGCTCAGAATAATGCCTCACAAGGCATTTATGATGCTTCAGCTGTTTCCTCGAGGCATGCTAGATCCTTGGCTGAGGACGCATTCTTTCACCCATCTATGATGTCTGTCAGTTACTATTCATTCGAGCACTGCTTTGCTGTCTACTCGCCCTTCTTTCTGCCACTCTCGCTGCATGTCATTCTTGCGGTTGTGAGAGAGATCAAAAGATACAAACAAGAAAGCAGAAAATATGCAGCCTGGCAAGCTGTAGGAAAGCAGCATTCGGTCCAACATCATTAGAGACTGAAATGGAAGAGAAGTCTAATATATGAACATCCGGATTCCGGCATCCAATTTAGCTGTGGTGTTCCGAAGCCTATTTTTTCCTACTGATAGACTGTAGTTTAGTTGTTGAGTGGTAACTACTCTTATGGTAGCTGCATTAATTAGCACGGCCGCATTATATTTTTTCAGACATTCAAATATTTGAAAATTTCTTGCGGACTTCACAATATCTTGGATTTTTGGTCTTTCACCATAGGTGCC
>Hyalis_TRINITY_DN4902_c0_g1_i2-AT3G07180
GTACATCAATGGCGGAAATATCTGAAACCACGGAAAATGAATCGTCTCGATCAGAAGGAAACAAAAAGGAGAGTCCAGAAACGTCGAATTCTGATCATAAAACCATGCGCAAGACAAAACCTGGATTGAAGCGTCTCACACTAACCTTAACTGTTTTCTTCTCCTTCCTATTGGGTTTGCCATGGTTGCTTAAATCGATAGAGATCTATCGATCACCACTTCCGTTTCGTCATATGGATTCTCTATCAGATGCAATAGATTCAAATCCGTTGTTGTTCCCGTGTAAATTCCATGCAGTGTTTGTTGATTTCGAGCACAGTTCTCCGATTAAGTCAAAAGCTGAAGAACTAGGGTTTTTGGTTAGTAGTCATATGTCACGGTTCTCTGATGGCAGTTCAGTTTGTGGCACTTGTGGAAACAATTACACAGTCTCAGTTAGTTTGGACTCTGTTAATGACTGTTTAGAATACGAAGATGTTGATAATGGGAGGGCATGGAGATGTGGAGCATTAAGTGAGTCCAGTTTTGATGAAAATGTGAACAATGATGACGTTTTTGATGAGCATTTGGACTCTATTGTAGGAAGCAGGGGCAGGGTTTACACTGTTGTAGTTGTCAATGCTGGTGAAGGGGGTAGGGTTAGGGCGGTGGTGGGGAAGCATCGACATGCGTGGATTGTAGGTAGGGTTTCGGAGGTGGATGTGCTGGTGGAGAAAGTAGCTGAGATCTTTGTTAAGATATTTGTGAATGGTGCAAAAGAAGGAGGGGCTATTCAAGGTGAGTTCATGCCTGTTGGTGCAGATGGGAAGATCGTGCTATCTTTCAATTTGTTAAATGCTGATCCACGTGATTGGATTTATGATTGGGATTTTACAGCGGTAAATGAGGAACTTCTAGCCCCTGCACTTGAAGCCTTGGGACCTATAGCGAATATAAGTGTGGAAAGTCAGGTTCTATATCATACTCCAAAATCTTCATATTCTTATTGGGATGCTGAACAGGAGAGCTACATCTTTAGCACCAAAGATCTTCCGTTCTTTGTGAATTCCAATGAATGGCACCTGGATACTTCCATTGCTGCTGGTGGACGGTCAAAGATTTTGCAATTTGTGGTATATGTACCATCTGCCAATGAATGCCCTCTCAGGTTACAGCTTCCAAATGGAGAGACTTCCATGACAAATGGATTTATATCTCCAATGTGGGGAGGTGTCGTAGTTTTGAATCCTCCCAACTGCTTGGGAAATGCAGACAGCATGCACACTATCAGGCTTAAAGTTTCTCCGCAGGAACTAAACCAGATTTTTGAAGTTTTCATGGGGCAGCTTCGCCAACTATTTGGTTTAAAATCTAATGGTTTCTACAAGGGCACATCAGTCAATTCAGTTCTTTTAGCCAGTGAAAGAGGCTTTGCAGAATGGGAATTAGATGTCTTGGCTCGGCAGCATGCATGTTTCAATCTTCATCAGTGTGGTACAACCCTTGGGTCACTTTCAAGATTGGTCCAATCACTACCAAGAATGATTATCAAGGATGAAATTGGCAAACAGGTCAAGTTTTCTCTTGAGGCTGCAAAATTAGCTTACAGTAATGCCTCGCAAGGCATTTATGATGCTTCAGCTGTTTCTTCAAGACACGCTAGATCCTTGGCTGAAGACGCTTTCTTTCACCCATCTATCATGTCTGTTAGTTACTACTCATTCGAACATTGCTTTGCTGTCTACTCGCCCTTCTTTCTGCCAGTGTCGCTACATGTGATTCTTGCTGTCCTGAGAGAGATCAAACGATACAAGCAAGAAAGCAGAAAATATGCAGCTTGGAAAGCTGTAGCAAAGCAGCATTCCGGTCCAACACCATTAGACTGAAATGAAACTCAAGTTCATTACTCTAATTATGAAAGAGTTGTCAAAATTGTATGATCTCTGCATTGATTCGTGTGTGAGCAGTAGTAATGCATGCTTGTACTACACTTGCTGCAGTGGCGCTACAAAAAGAAGTCAAACAGCAGGCAGAGGGGATTTGCATTCATTCGAGATGTAACCAATTTTGCCATTGTATTTCCAAACATCATGCAATGCAACTTTCACACCGGTAAGTTGTGGCCTGGTTGTTGAGTATTTACTCCTTTAGTAACTGCATAAATTTTCATTCATTTGAAGGTCAGCAGACCAAAGATAATCTTTCATCTTCTTCCCTTCAATTTAATTTTCTACCAACCCCAAGAAAAAAGAATTGAAGGGGGTATTTAAGGAAGAGAAACAAATGATCTGGTCATACCATCAAATTATTATTATTATGGCG
>Stifftia_TRINITY_DN5210_c0_g1_i6-AT3G07180
GAAAAATTTGCAGGGAATTGGACACAGAGCTTCGAACGTCCATCAATGGCGGAAATCTCTGAAACCACGGAACATGAATCCTCTCGATCAGAAGAAAACAAAAAAGAGAACTCGGAAACATCGAATTTCGATCATAAAACCATGCGAAAGAAAGAACCTGGATTGAAGCGTCTCACACTAACCCTAACTGTTTTCTTCTCCTTCCTATTGGGTCTGCCATGGTTGCTTAAATCGATAGAGATCTATCGATCACCACTTCCGTTTCGCGATATGGATTCACTATCAAATGCAATTGATTCAAATCCGTTGTTATTTCCGTGTAAATTTCATGCAGTGTTTGTTAATTTCGAGCACAATACTCCGATTAAGTCAAACGCTGAAAAGCTAGGGTTTTTGGTTAGGAGTCATATGTTAGGATTCTCTGATGGCAGTTCAGCTTGTGGCACTTGTGCAAACAATTACACAGTCTCGGTTAGTTTAGACACTGGTAACGAGTGTTTAGAATATGAAGATGTTGATAATGGGAGGGCATGGAGATGTGGAGCACTAAGTGAATTCAATTTTGATGAGAATGTGAAGAATGATGAGGTTTTCGATGAGTATTTGGAATCTGTTGTAGGAAGAAGGGGCAGGATTTACACAGTTGTAGTTGTGAATGCTGGTGAAGGGGGTAGGGTTAGGGCGGTGGTGGGGAAGCATCGGCATGCTTGGATTGTAGGTAGGGTTTCGGAGGTCGATGTGCTGGTGGAGAAAGTAGCTGAGATGTTTATTAAGATATTTGTGAATGGTGCGAAAGAGGAAGGGGCTATTCAGGGGGAGTTCATGCCTGTTGGTGCTGATGGGAAGATGGTGCTTTCTTTCAATTTGTTAAATGCTGATCCGCATGATTGGATTTATGATTGGGATTTTAAAGAGGTAGATGAGAAACATCTGGCCCCTACACTTGAAGCCTTGGGTCCTATAGCGCATATAAGTGTGGAAAGTCAGGTTCTATATCATACTCCAAAATCTTCATATTCTTATTGGGATGCTGAACAGGAGAGCCACATCTTTAGTACCAAAGATCTTCCGTTCTTTGTGAATTCAAATGAATGGCACCTGGATACTTCAATTGCTGCTGGTGGACGGTCAAAGATTTTGCAATTTGTGGTATATGTACCATCTGCCAATGAATGCCCTCTCAGGTTACAGCTTCCAAATGGAGAGACTTCCATGACAAACGGCTTTATATCTCCAATGTGGGGAGGTGTTGTGGTTTTGAATCCTCCCAACTGCATGGGAAATGCAGATGGCATGCGCCCTCTCAGGCATAAAGTTTCTCCCCAGGAACTAAACCAAATTTTTGAAGTTTTCATGGGGCAGCTTCGGCAACTATTTGGTTTGAAATCTAACGGTTTCTACAAGGGTGCATCAGGCACATCTATTCTTTTAGCCAGTGAAAGAGGCTTTACAGAATGGGAACTAGATGTCTTGGCTCGACAACATGCATGTTTTAATCTTCGTCAGTGTGGTACAACCCTTGGGTCACTTTCAAGATTGGTCCAGTCACTACCAAGAATGATTATCAAGGATGAGATCGGAAAACAGGTCAAGTTTTCTCTCGAGGCTGCAAAATTAGCTCAGAGTAATGCTTCGCAAGGCATTTATGATGCTTCAGCTGTTTCCTCGAGGCATGCTAGATCCTTGGCTGAGGACGCATTCTTTCACCCATCTATCATGTCTGTCAGCTACTACTCATTCGAACATTGCTTTGCTGTCTACTCGCCCTTCTTTCTGCCACTCTCGTTACATGTGATTCTTGCGGTTGTGAGAGAGATTAAACGATACAAACAAGAAATCAGAAAATATGCAGCTTGGAAAGCTGTAGGAAAGCAGCATTCCGATATACTGAAGTGGAAGTGAAGTCTCAACTCTGATTATGTAAGAGTTGTCGATATATGAACTTTGCGCATGTGCTGTTGTACTGCATGCTTGAATTACACTTACTGCAGTGGCTGCGAAGATCAGCGAAAGGAAGTCAAACAGTCAGCAGAGGATTTATATTCATCGAGATGCAGCCAATTTCACCATTGTATTTCCAACCATCACGCAATGTATTTTTCGCACCATTACGCTGTAGTCTGGTCTAGTTGTTGAGTGTTACCCTTTTAGTGGCTGCATTAATTTTTATGCATTCAGTCATTTGAAAGTTACCAGACATTGAGAACGATATGTGGCATAACATTTCTTATTAACCCCAAGAAAAAAGACGTGTGTAGGAAAAGAGGATCGACGGTATTTCAAGAAGAGAAACAAATGATATGAGCATCTGATCAAAAATTATTATTATGGTTCGAGAGAGAAGGTAACAAGTAATATTATTAGGGCTGGAGACGAGGCAAGACGGATAAAGGCGTAGTTGTATTTTATATTTTTATCAATTACATACTCGAATAAAAAGATAAATCAACCATATATTTATACTTTTACAACTATGTTAATTGTATCAT
>Chaptalia_TRINITY_DN12847_c1_g1_i3-AT3G07180
GAGAACTTAACACAGAGCTTCGAAGGTCCATCAATGGCGGAAATCTCTCAAAACACGGAAACTGAATTGTCTCGATCAGAAGGAAGCAAAAACGAGAACTCAGAAACAACGAATTTCGATCCTAAAACCATGCGAAAGTCAAAACCTGGATTGAAGCGTCTCACACTAACCCTAACCGTTTTCTTCTCCTTTATCTTGGGTCTGCCATGGTTGCTTAAATCGATAGAAATCTATCGATCACCACTTCCGTTTCGCGACATAGATTCATTATCAAGTGCAATTGATTCAAATCCGTTGTTATTTCCGTGTAAATTTCATGCAGTGTTTGTTAATTTCGAGCACAGCACTCCCGTTAAGTCAAACGCCGAAAAGCTAGGGTTTTTGGTTAGGAGTCATATGTTACAATTCGCGGATGGTAATTCAATTTGCAGCACTTGTGGAAACGATTACACAGTCTCAGTTAGTTTAGACTCTGGTAATGATTGTTTAGAATATGAAGATGTTGACGCTGGGGGGGCATGGAGATGTGGAGCACTAAGTGAGTTTAATTTTGATGAGAATGTGCAAAATGATGAGGCTTTTGATGAGTATTTGGAGTCTGTTGTAGGAAGAAGGGGAAGGGTTTATACCATTGTAGTTGTGAATACCGGTGAAGGGGCTACTGTTAGGGCAGTGGTGGGGAAGCGTCGACATGCTTGGATTGTAGGTAGGATTTCACAGGTGGATGTGATGGCGGAGAAAGTAGCTGAGATGTTTGTTAAGATATTCATGAACGGGGCGAAAGAAGAAGGGGCTATTCAAGGGGAGTTCATGCCTGTTGGTGCCGATGGGAAGATTGTGCTTTCTTTCAATTTATTAAATGCTGATCCACGTGATTGGATTTATGACTGGGATTTTGCAGAGGTAGATGAGAAACTTCTAGCCCCCACACTTGAAGCCTTGGGCCCTATAGCAAATATAAGCATGGAAAGTCAGGTTCTGTATCATACCCCAAAATCTTCATATTCTTATTGGGATGCTGAACAAGAGAGCCACATTTTTAGTACCAAAGATCTTCCGTTCTTTGTGAATTCAAATGAATGGCACTTGGATACTTCCATTGCAGCTGGTGGACGGTCAAAGATTTTGCAATTTGTGGTATATGTACCGTCTGCCAATGAATGCCCTCTCCGGTTACAGCTTTCAAATGGAGAGATTTCCATGACAAACGGCTTTATATCTCCAATGTGGGGAGGTGTTGTAGTTTTGAATCCACCAACCTGCTTGGGAAATGCAGATAATACGCGCCCTCTCAGGCATAAAGTTTCTTCGCAGGAACTAAATCAGATTTTTGAAGTTTTCATGGGGCAGCTTCGGCAACTATTTGGCTTAAAATCTAATGGTTTCTACAAGGGTGCATCAGGCACATCTGTTCTTTTATCCAGTGAAAGAGGCTTTACAGAATGGGAAGTGGATGTCTTGGCTCGGCAACATGCATGTTTTAATCTTCATCAGTGTGGTACAACCCTTGGGTCACTTTCAAGATTGGTCCAATCACTACCAAGGATGATTATCAAGGATGAGATCGGAAAACAGGTCAAGTTTTCTCTCAAGGCTGCAAAATTAGCTCAGAGTAATGCCTCACAAGGCCTTTATGATGGTTCAGCTGTTTCGTCGAGGCATGCTAGATCATTGGCTGAGGACGCGTTCTTTCACCCATCTATCATGTCTGTCAGTTACTACTCGTTTGAACATTGCTTTGCTGTCTACTCGCCCTTCTTTCTGCCACTATCATTACATGTGATTCTTGCGGTTGTGagagagataaaacgatacaaacaagaaagaagaaaataTGCAGCTTGGAAAGCTTGAGGAACACCATTAAACGCACTATCCAAACTCTAATTATAGTTCATCGTCATTGTGCAATTGTATTTGCAAACATCACACAATGTATTACACACCGATCACATTACTTTTTTTAAGGATAATTGCACAAGACCCTTTGTGTTGTATGAAATTCCCATTAGCGACACATTTGGTTATTGTACTACTTAATCAATTGTGTTTTTTTTTTTTTGAAGAATAATCAATTGTGTTTAGTCATC
>Conyza_canadensis_TRINITY_DN16044_c0_g1_i1-AT3G07400
TATATAGATTTAAGTTAGATTGGAAAGTTTAGAAACTGCAATATCTTATGAGTCGATGTTTGTACAGATATCTTTTAGCAGAGACGGGGGATACGTTATTTGCTTCGTTTATTGGAACTAAGCAGTACAAGGATATGATGGCTGATGCGAATATACTTCAAGGTGCTATATTTCATGATGATGCCGTAGAAGATACTGATGAACTTTTAACTGATGGACAAAAGAAAGTTTCGGATGATGTTCCAAAGAGCCTTGGAGCAAAGCCGCAACAAGGAATGGGTTCAACTAAACCTGCTGCTCATCGGGGTTTCATGTCTCGTGCTAAAGGGATACCTGCTTTAGAGTTGTATAAACTGGCTCAGAAGAAGAAACGGAAACTTGTCCTTTGTGGACATTCACTCGGTGGAGCAGTTGCTGTTTTATCTACCCTTGCAATCTTGAGGGTGATTGCAGCTGCTTCTTCATCAAAAGAACACGAAAGAGTTCCTGTGAAGTGTATTACCTTTTCCCAGCCTCCTGTTGGAAATGCTGCTTTAAGAGATTATGTTAACGAAAAAGGGTGGCAGCAATACTTTAAGACTTACTGTATTCCTGAGGATCTTGTCCCCCGTATATTATCCCCTGCATATTTTCATCACTATAATGCACATTCTGATCTGTCTCCAGTTAGCACTAACAAATTAAATTTAGCAATGTCAGACTCAGCGAAAGTAAAGGAAAATGAAAGCGAGCAGTTGGTTTTGGGTTTGGGACCTGTACACAATTCTTTTTGGAGACTTTCCAAGCTTGTTCCTTTAGATGCTGTTAGAAAACAACTTAATAAATACACTGGCAATAAATTTGATTCATCTGCGAATTCCGCTACTGATTCCAACATAACATCTTCAATTGAAGATGTAGAAGATGCTCCCCAGTCGCTCGAGATTGAAGAGGATTCTGATGGTATTTCTCTCAAACCATTCCCTACCCCGGATAGAGGGGTTCCAGGTGAAACAATGAATGGCAACTCAAATGGAAAAAGTAAATCATCTGAAAAACGTAAGGCATGGCATAGAGTGCCTGCCTTACCTTCGTATATTCCATTTGGGCAGCTTTATATCTTGGGAAATTCATCCGTGGAGTCTCTATCTGGTGCGGAGTACTCAAAGTTGACATCGGTCAAGTCTGTAATTGCGGAACTAAAGGAACGTCTCCAATCTCATTCCATGAGATCATATAGGTCCAGATTCCAAAGGATCTACAATGATTGCATGAGAGATAGCTCTTCATCTTTCTTGGGTCTGGATCAACAACAGCAATTTCCTCAGTTACAGAAATGGCTTGGCATTTCACTTGCTAATACTGTTGAGCTTGGACATATTGTGGATTCTCCTATTATATGCACTGCTACGTCTATTGTTCCTCTTGGATGGAATGGTGTTCCTGGTGAGAAGAATGTTGATCCTATTAAAGTGGATATTACTGGCATCGGTTTGCATCTATGTACGCTAGTTCAAGCCCGAGTGAATGGTAACTGGTGCTCAACGACTATCGAGGCCTTCCCTCCGGGGCCCACTAACCATTCAGACAATGTGGCCCATTCAGACATACAAAAGATAAGAGTTTTGGTTGGGAGGCCTTTGAGGCGACCTCCAAAGCATCAAATAGCTACTGACTCATTAATCTCAGCATTTCCTTCTATGGATCTAAACCCTGTTGATCAAAGTATGTCACAGAATCTGCAAGCGTTTAATTTGGGGAAATTTATGTTCCCTGAAGGTCTCAGCGACTTTGTTATATTCTGTACAACCGATTTCTCAACCATCTCAAAAGAAGTTCATGTTCGGACCCGTAGGGTCAAATTGGTCGGCCTTGAGGGTGCTGGCAAAACTTCTCTTTTGAAGGCAATCATTGATCAAAAGAGGGTTAATCTTTCAACAAATGTTGAGAATTTTCATATGGATGTCGATGTACAAGAAGGCATTGCAGGTGGTTTATGCTTTACAGACTCGGCGGGAGTAAATTTGCAGGATCTGAATAAAGAGGCCTCTCGTTTTAAAAATGAATTATGGATGGGGGTTCGTGATCTCAGTACAAAAACCGATTTAATTGTTCTAGTGCATAATCTATCACATAAAATACCATGGTATACCCAATCTAATGCATCAACACGCCAACCAGCCCTTTCATTTTTGTTGGATGAGGCCAAAGCACTTGGAATCCCTTGGGTGCTTGCTATAACAAACAAATTCTCAGTGAGTGCTCACCAACAAAAATCAACAGTTGAAGCTGTTCTTCGAGCATATCAAGCAACTCCAAGTACAACGGAAGTTGTTAATTCCTGCCCATATGTAATGCCCACTGCGGCAAGCTCCCTTACATCTGTGGGTGAAGGGAGTACAGATTCTGATGAATGGGTGGGTCCCCATAAATTAATTGCGACTCCCATTAATTTGGTTAGACGATCCTTTCAAAAGAAAAGTACCACTCTTCCTGTAGAGGGTGTAAGTGGCCTTTGTCGGCTTGTCCATCGTGTCCTTCGCAACCATGAGGAAGTTGCTTTGCAGGAACTTGTGAAGGACAGACTTATGGTTGAATTAGCAAGGGAGAGAGATTCAGCAGCTGATGTGAATCAAGATGCAATGGCCAAAGCAAACTCTATGACAGCTGCAGCAGTAGGTGCTTCTGTTGGGGCCGGTGTTGGTCTTGTTATGGCCATTGTTATGGGCGCAGCTTCTGCATTAAGAAAACCTTGACATATACCTTTCACATATAAACATCTTGCTTATAAGTTAAGATACATGTTGTTGGTTAGATAGTATTCGATATCTGTTGGTTTCAATATTATAATATCTAGATTGTATTCATACCAGTATAGGCTCTTAAGCGGAAAATCTCACTTGTTTATCAGGTTCCTAAATCATTATACTTATAAATAGTTGAAAGTGAC
>Erechtites_TRINITY_DN8330_c0_g1_i4-AT3G07400
TGCAAATATGTTGAGTTTTAATTAGCCCAACTGGGCATTCGTCACCGTCACTAATTCGCATATACCTTTTCTCCAGACGAATCTCGTAAAATACAATTTCAAAATTAGGGTTCCGATGCCGTGAAATGGAGTCTCTGCAACAAAAGGTAGAATCATGGATCAGAGACCAAAGAACAAAGCTATTCAACGTCACCTGGCCACAACAATGGCCAATTACTATGAACTGGCCATGGATCAACGGAAGAGAACAAAGGAAACGAATGCATCAAGAGTTTCAACGGAGAAAAAAGCAGCTTCATAATCTCTGTTTTGCTGTGAAAGCCGATTCGATATCGGATTTGCAGGATGTGCTCTGCTGTATGGTGCTGTCTGAGTGTGTTTATAAGAGACCTGATGCTGAATTAGTTCAAGCTGTAAATAAATTTAAAGCGGATTTTGATGGTCAAGTTGTTTCGTTAGAACGAATTCAACCGTCTTCAGATCATGTTCCTCACAGGTATCTTTTAGCGGAAACTGGAGATACGTTATTTGCTTCATTTGTTGGAACCAAGCAATACAAGGATATGATGGCTGACGCGAATATACTTCAAAGTGCCATATTTCATGATGATGTACTAGAAGATGCCGAAGAGTTGTTAGCAAAAAATGCGGTTGATGGTGATGGCCAAAAGAAAACTGCTGATGTTTCGAAGAATATTGGAAAGCCTGCTGCTCATCGGGGGTTTATGTCTCGCGCCAAAGGGATACCTGCTTTGGAGTTATACAATCTGGCAAAGAAAAAGAAACGAAAACTTGTTCTCTGTGGACATTCACTTGGTGGAGCAGTTGCTGTTTTATCGACCCTTGCAATCTTGAGAGTGATCGCAGCTGCTTCATCATCAAAAGAACACGAAAGAGTTCCTGTAAAGTGTATCACATTTTCTCAGCCTCCAGTTGGAAACGCTGCCTTAAGAGATTATGTTAATGAAAAAGGATGGCAGCAATACTTTAAAACTTACTGTATTCCCGAAGATCTTGTGCCCCGTATATTATCCCCTGCATATTTTCATCACTACAATGCAAATCCATCTCCATCTCCAGTTGACTCTAAAAAGTCAAGTTTATCAGAGAAACAAAAGGCCAAAGTTAAGGAAAATGAAAGTGAGCAGTTGGTTTTGGGTTTGGGACCTGTAAATAACTCTTTTTGGAGACTTTCCAAACTTGTTCCTATAGATGCTGTCAGAAAACAACAAAATAAATACACTGTCTATAAATTCGGTTCTTCTGTAAATTCTGCTGCTGATTCAAACATAACATCTTCAATTGAAGATGCGGAAGATGGTCCTCAGTCTCTTGAGATTGAAGAGGATTCCGATGGCATTTCTCTTAAACCTTTTCATATTAGTCAAGGAGATTCTGGCGAAACAGTTAATGGGAATGTTTCTGGTAAACATAAAGCATCTGATAAACGTAAGGCATGGCATAGAGTGCCCACTTTACCTTCTTATGTCCCATTTGGACAGCTTTATCTTTTGGGGAATTCTTCAGTGGAGTCTCTATCTGGTGCAGAGTACTCAAAGTTGACCTCGGTTAAGTCTGTAATTGCTGAACTAAAGGAACGACTTCAATCACATTCCATGAAATCATACAGGTCCAGATTTCAAAGGATATACAATGATTGCATGAGAGATAGTTCTTCATCCTTTTTGGGAATGGATCAACAACAACAATTTCCACAGTTACAAAAATGGCTTGGTATTTCACTTGCTAATACTGTTGAACTTGGACATATTGTAGAATCTCCTCTTATATGCACAGCTACTTCTATCGTTCCTCTTGGTTGGAATGGTGTTCCTGGTGAGAAGAATGTTGAGCCTTTTAAAGTTGATATTACAGGAATTGGTTTGCATCTATGTACACTTGTACAAGCCCGAGTTAATGGAAACTGGTGTTCTACAAGTGTTGAATCCTTTCCTTCTGGGCCTACTAATCAATCGGATAATGGGGTCCCGTCGGACATACAAAAGATACGAGTTTTAATTGGGAGACCTTTGAGGCGACCCCCAAAGCATCAGATAACCACTGAATCATTAATCTCAGCGTTTCCTTCTATGGATCTGAACCCTGTTGATCAAAGTATGTCACAAAATTTGCAAGCTTTCAATTTGGGGAAATTTATGTTCCCTGAAGGTCTCAGCGACTTTGTTGTATTTTGTACTACTGATTTTTCTACTATCTCAAAAGAAGTTCATGTTCGCACTCGTAGGGTGCGATTGGTCGGCCTTGAGGGTGCTGGGAAAACATCTCTTTTGAAGGCAATCTTAGATCAAGGGAGGGTAAATGTTTCGACGAATATTGATAATTTTCAAATGGATGTCGATATTCAAGAAGGCATTGCAGGTGGTTTATGCTTTACAGACTCTGAAGGAGTAAATTTGCAGGATCTAAATAAGGAAGCCTCTCGTTTCAAAAACGAATTATGGACAGGGGTTCGTGATCTAAGTTCAAAAACCGATTTAATTGTACTAGTGCATAACCTATCCCATAAAATACCATGGTATACACAATCAAATCAATCAACACGCCAACCGGCCCTCTCATTTTTGTTAGATGAAGCTAAATCACTTGGAATCCCTTGGGTCCTTGCTATAACAAACAAATTTTCAGTAAGTGCTCATCAACAAAAACCGGCGGTAGAATCTGTTCTTCAGGCCTATCAAGCAACTCCAAGTATAGCCGAAGTCGTTAATTCATGCCCGTATGTAATGCCTACTGCTGCAAGTTTACTTACATCTGTGGTTGAAGGGAGTAAAGATTCTGATGAATGGGTGGGTCCACATAAATTGATTTCAGCTCCTGTTAATATGGTTAGACGATCTTTTCAAAAGAAAAGCACCACTCTTCCTGTTGAGGGTGTTGCTTCCCTTTGTCAGCTTGTCCACCGTGTCATTAGCAATCATGAGGAACTTGCTTTGCAGGAACTTGCAAAGGACAGACTTATGATGGAGTTAACAAAAGGGAGAGAATCAGCAGTTGATGCAAACGAAGATGCAATGGCCAAAGAAAACTCCATGTCTGCTGCAGCAGTTGGTGCTTCTGTTGGGGCGGGTGTTGGTCTTGTTATGGCCATTGTTTTGGGAGCTGCTTCTGCATTGAGGAAACCTTGAGATACGTGTTCGGTTATTCTCATAAATTAAAATATATGCTCTTGATTAGATTGTATTTATTAGAGGAAGAAGCACAAAGGTGAAATGTCATTTGTTTATTTAATTCCTAGTCTATAGTTGTGTCAAATATATAAACAGTTTATATAGCAAGACGATTCTTTCTCCTTTAAAGTCTTTGTTTTCATTCCGGTTGATGGATCAATTATAGAATTGGTGATCTTGTGC
>Erigeron_speciosus_TRINITY_DN16826_c0_g1_i1-AT3G07400
ATTACAGtacatacacatatatatagatatagatagatacagatacaataagtatatacaGAAATGGAATCTATACAACAGAGAGTAGAAACATGGATCAAAGACCAAAGAGCAAAGCTGTTAAAAGTCAGTTGGCCACAACAATGGCCCAATCCAATGAAATGGCCGCCATGGATCAAAGGCAGAGAGCAAAGAAAAAGAATGAGCGAAGAGTTTCACCGTCGCCAAAAGCAACTTCACAATCTCTGTCTCGCCTTGAAAGCCGATTCGATATCCGATTTGCAGGATGTTCTTTGCTGTATGGTCCTTTCTGAATGTGTATATAAGAGACCTGATACCGAATTAGTTCAAGCTGTGAATAAATTTAAAGCTGATTTTGATTGTCAAGTTGTTTCGTTGGAACGGATTCAACCGTCTTCTGATCATGTTCCTCACAGATATCTTTTAGCAGAAACCGGAGATACGTTATTTGCTTCGTTTATTGGAACTAAGCAGTACAAGGATATGATGGCTGATGCAAATATACTTCAAGGTGCTATATTTCATGATGATGCCGTAGAAGATACTGATGAAAGTTTAACTGATGGACAAAAGAAAGTTTTGGATGATGTTCCGAAGAGCCTTGGAGCAAAGCCACAACAAGGAATGGGTTCGACTAAACCTGCTGCTCATCGGGGTTTCATGTCTCGTGCTAAAGGGATACCTGCTTTGGAGTTGTATAAACTGGCTCAGAAAAAGAAACGGAAACTTGTCCTTTGTGGACATTCACTCGGTGGAGCAGTTGCTGTTTTATCTACCCTTGCAATCTTGAGGGTGATTGCAGCTGCTTCTTCATCAAAAGAACACGAAACAGTTCCTGTGAAGTGCATTACATTTTCCCAGCCTCCTGTTGGAAATGCTGCTTTAAGAGATTATGTTAACGAAAAAGGGTGGCAGCAATACTTTAAGACTTACTGTATTCCTGAGGATCTTGTCCCCCGTATATTATCCCCTGCATATTTTCATCACTATAATGCACATTCCGATCCATCTCCCGTTACCTCAAAAAAATTAAATTTAGCAATGTCAAACTCAGAGAAAGTAAAGGAAAATGAAAGCGAGCAGTTGGTTTTGGGTTTGGGACCTGTACACAATTCTTTTTGGAGACTTTCCAAGCTTGTTCCATTAGATGCTGTTAGAAAACAACTTAATAAATACACTGGCAATAAATTTGATTCATCTGCGAATTCCGCTACTGATTCCAACATAACATCTTCAATTGAAGATGTAGAAGATGCTCCCCAGTCACTCGAGATTGAAGAGGATTCGGATGGTATTTCTCTCAAACCGTTCCCTACCCCGGATAGAAGGGTTCCAGGTGAAACAATGAATGGCAACTCAAATGGAAAAAGTAAATCATCTGAAAAACGTAAGGCATGGCATAGAGTGCCTGCCTTACCATCGTATATTCCATTTGGGCAGCTTTATATTTTGGGAAATTCATCTGTGGAGTCTCTATCCGGTGCGGAGTACTCAAAGTTGACATCGGTTAAGTCTGTAATTGCGGAACTAAAGGAACGTCTCCAATCTCATTCCATGAGATCATATAGGTCCAGATTCCAAAGGATCTACAATGATTGTATGAGAGATAGCTCTTCATCTTTCTTGGGTCTGGATCAACAACAGCAATTTCCTCAGTTACAAAAATGGCTTGGCATTTCACTTGCTAATACTGTTGAGCTTGGACATATTGTGGAGTCTCCCATTATATGCACTGCTACGTCTATTGTTCCTCTTGGATGGAATGGTGTTCCTGGTGAGAAGAATGTTGATCCTATTAAAGTGGATATTACTGGCATCGGTTTGCATCTATGTACGCTAGTTCAAGCCCGAGTGAATGGTAACTGGTGCTCCACGACTATCGAGGCCTTCCCTTCGGGGCCCACTAACCATTCAGACAATGTGGCCCATTCAGACATACAAAAGATAAGAGTTTTGGTTGGGAGGCCTTTGAGGCGACCTCCAAAGCATCAAATAGCTACTGACTCATTAACTTCAGCATTTCCTTCTATGGATCTAAATCCTGTTGATCAAAGTATGTCACAAAATCTGCAAGCATTTAATTTGGGGAAATTTATGTTCCCTGGAGGTCTCAGTGACTTTGTTATATTTTGTACAACCGATTTCTCTACCATTTCAAAAGAAGTTCATGTTCGGACCCGTAGGGTTAAATTGGTCGGCCTTGAGGGTGCTGGCAAAACTTCTCTTTTGAAGGCAATCATTGATCAAGGGAGGGTTAATCCTTCAACAAATGTTGAGAATTTTCATATGGATGTTGATGTACAAGAAGGCATTGCAGGTGGTTTATGCTTTACAGACTCGGCAGGAGTAAATTTGCAGGATTTGAATAAAGAGGCCTCTCGTTTTAAAAATGAGTTATGGATGGGGGTTCGCGATCTCAGTACAAAAACCGATTTAATTGTACTAGTGCATAATCTATCACATAAGATACCATGGTATACCCAATCTAGCGCATCAACACGCCAACCAGCCCTTTCTTTTTTGTTGGATGAGGCCAAAGCACTTGGAATCCCTTGGGTGCTTGCTATAACAAACAAATTCTCAGTGAGTGCTCACCAGCAAAAATCAACAGTTGAAGCTGTTCTTCAAGCATATCAAGCAACTCCAAGTACAACGGAAGTTGTTAATTCTTGCCCATATGTAATGCCCACTGCTGCAAGCTCTCTTACATCTGTGGGTGAAGGCAGTACAGATTCTGATGAATGGGTGGGTCCCCATAAATTGATTGCGGCTCCCATTAATTTGGTTAGACGATCCTTCCAAAAGAAAAGTACCACTCTTCCTGTAGAGGGCGTAAGTGGCCTTTGTCGGCTTGTCCATCGTGTCCTTCGCAACCATGAGGAAGTTGCTTTGCAGGAACTTGCGAAGGACAGACTTGTGGTGGAATTAGCAAGGGAGAGAGATTCAGCAGCTGATGCGAATCAAGATGCAATTGCCAAAGCAAACTCTATGACAGCTGCAGCAGTAGGTGCTTCTGTTGGGGCCGGTGTTGGTCTTGTTATGGCCATTGTTATGGGCGCAGCTTCTGCATTAAGAAAACCTTGACTATATACCTCTCACATATACACATCTTGCTTAAATTAAGATGCATGGTGGGTGTTAGATAATATTAGTTTCTAGATTGTATTCATATGAGTATTAGGCTCTCAAGTGGAAAATGTCATTTGTTATTTGGTTCCTAAATCATTATGAAGTCAAAACTTATAAACAGTTGAAAGTGAAGACAAATATTCAATTGAACACTGTTTAATTTGTGATCTGGGC
>Ameghinoa_TRINITY_DN11821_c1_g1_i2-AT3G07400
TGCTTTCCGAGTGTGTTTACAAGAGACCTGATGCTGAATTAGTTCAAGCTGTGAACAAATTCAAAGCTGACTTTGATGGTCAAGTTGTTTCTTTGGAGCGCATTCAACCGTCTTCAGATCATGTTCCTCACAGGTATCTTTTAGCAGAAACTGGAGACACTTTATTTGCTTCCTTCATTGGAACCAAGCAATACAAGGACATGATGGCCGATGCAAATATACTTCAAGGTGCCATATTTCATGATGATGCGATAGAAGATACCGATGAAATATTAACTAAACCATTGCCTCAAGCTGATGGCCAAAAGAAAACTTCAGATGATAATCCAAAGACCCTTGGAGCAAAGCCTGGGCAAGGAGTAACTTCAACTAAACCTGCAGCTCATCGGGGATTCATGTCTCGTGCTAAAGGGATACCTGCTTTGGAGCTATACAAGCTTGCTCAGAAAAAAAAGCGAAAACTTGTTCTCTGTGGTCATTCGCTTGGTGGAGCAGTTGCTGTTTTATCTACGCTTGCAATCTTGAGGGTGATTGCAGCAGCTTCTTCATCAAAAGAACACGAAAGAGTTCATGTTAAGTGTATCACATTTTCCCAGCCTCCTGTTGGAAATGCTGCCTTAAGAGATTATGTAAATGAGAAAGGATGGCAGCATTACTTTAAGACTTACTGTATCCCCGAGGATCTCGTGCCCCGAATATTGTCCCCTGCATACTTCCATCATTACAATGCAAATCCCTTTTCTCCTCCAGTTGACGCTAAGAAGTCAAGTTTATCAATGCCAAAACAAAACATAATTTTGGAGAAACAAAAGGGTAAAGTGAGGGAGAAAGAAGAAGAGCAGTTGGTTTTGGGTTTGGGACCTGTACATAACTCCTTCTGGAGACTTTCCAAGCTTGTTCCCATAGAGGCGGTCAAAAAGCAACTTAATAAATTCAGCGGCAATAAATTGGGTTCTTCTATGAATTCTGCTTCTGACTCGAACGTAACATCTTCAATTGAAGACACAGAAGATGCTCCCCAGTCTCTTGAAATTCAAGAGGATTCTGACGGCATTTCTCTCAAACCATTCCCCACAACGGCTAAAGGGGATACAAGTGGAACAATAAATGGCAAAATTTCCAGAAAAAGTAAATCGTCCGACAATAGTAAGGCATGGCACAGAGTGCCCACCTTACCTTCATATGTCCCATTTGGCCAGCTTTATCTGTTGGGGAATTCGTCTGTGGAGTCTCTATCTGGTGCAGAGTACTCAAAGTTGACATCGACATATTCAGGTAAAGTCTGTCATTGCTGAACTAAGGGAACGACTTCAGTCACATTCCATGAGATCATACAGATCCAGATTCCAAAGGATTTACAACGATTGCATGAAAGATAGCTCTTCATCCTTCTTGGGAATGGATCAACAACAGCAGTTTCCTCAGCTACAAAAATGGCTCGGTATTTCACTTGCTAATACCGTTGAGCTTGGACATATTGTCGAGTCTCCTGTTATATGCACAGCTACCTCCATCGTTCCTCTTGGATGGAATAGCGTTCCTGGTGAGAAGAATGTCGAGCCTATTAAAGTAGATATTACCGGTAGTGGTTTGCATCTGTGTACGCTAGTTCAAGCCCGAGTAAATGGTAACTGGTGCTCAACGACCGTTGAAAACTTTCCTTCTGGGCCAACTAACTACTCCGATAACGGAGTCCAGTCAGACATACAGAAGATACGAGTTTTAGTCGGGAGACCTTTGAGGCGGCCTCCAAAGCATCAAATAACCACAGATTCTATAGTGTCTGGATTTCCTTCCATGGATCTAAACCCTGTTGATCAAAGCAGGTCACAAAATTTACAAGCATTCAACATAGGAAAGTTCACGCGCCCCGAAGGTCTAAGTGACTTTGTCGTATTTTGTACAACTGATTTCTCTACAATCTCAAAAGAGGTTCATGTTCGGACCCGCAAGGTGCGGTTAGTCGGCCTTGAGGGTGCTGGTAAATCGTCTCTTTTGAAGGCCATATTAGATCAAGACAAGGTGAATGTTTCAACGAACGTTGAAAATTTTAATATGGACGTCGATGTTCAAGAAGGCATTGCTGGTGGTTTGTGCTTTACGGACTCAGCGGGAGTAAATTTGCAGGATTTGAACAAGGAGGCCTCTCGTTTCAAAAACGAACTATGGATGGGGGTTCGTGATCTTGGCACAAAAACCGATTTAATCGTTCTAGTCCACAATCTATCCCATAAAATTCCATGGTACACGCAGTTAAACACATCAGCACGCCAACCGGCCCTTTCATTTCTGTTAGACGAGGCTAAAGCACTTGGAATCCCATGGGTTCTCGCCATAACCAACAAATTCTCCGTGAGTGCCCACCAGCAAAAACCGGCGGTGGAATCCGTTCTCAAGGCATACCAAGTGACACCAAGAATAACTGAAGTTATTAACTCGTGCCCGTATGTAATGCCAAGTGCCGCCAGTAGTTTTGCTTCCGTGGGTGAAGGGAATGCAGCTTCTGATCTGAGGGCGGGTCCTCATAAACTAATTGCGGGCCCCATTAATTTGGTTAGACGGTCGTTCCAAAGGAAAACTACGGTTCTTCCAGTGGAAGGTGTGGCGGATCTTTGTCAGCTTGTCCACCGCGTGCTTCGGTCCAACGAGGAAGTTGCTTTGCAGGAACTCGTGAAGGACAGACTTATGGTGGAATTAGCAAAAGAGAGAGAATCAGCGGCTGATGCAACCCAAGATGCTATGGCTAAGGCCAACTCCTTGACGGCTGCAACCgtgggtgcatctgtgggtgcgggtgttggtgtcgttatggCCATTGTCATGGGTGCTGCTTCTGCATTGAGGAAGCCTTGACATTTTCCGGCAGCCggtggtggtggtggtgtggatggtAAGTCAGTATTAGGGCACAGGTGAGGTGATCTCCAATTTATTTATTTAATTTTTTACTCCATAACATGTCAAACATATGTCTATGGCAAGATTTTTTTTTCAAGCCTCATCTTAGTTTGGTGTCGAAGTGATTTATAATAGACTAGTTTTGGTTACAGTAGGCCCCAATATTTTGGTACTGAAGGTCTCGGGTTTAAAATCAGAAAGTG
>HA412_trinity_comp15634_c0_seq1-AT3G07400
AAAAACTTGCAGATTTTCTTCTTCCCACAATCACTAAACCGCATATGCTTTTTCTTGTCGCTAGCATTCCCAAATTTGTAACAAACCGATATCATTCTCGTTGCTCTTCAAATTAGGGTTCCGATGCCTTATATCTCGTGACTGTCGATTCGAATGGAATCTCTGCAAcaaagagtagaatcatggatcagagaccaaagatcgaagCTGATGAAGGTTACCTGGCCTCAACAATGGCCGACTGCCATGAAATGGCCTTGGATCAAAGGCAGAGAACAGAGGAAACGGATGCACGAAGAGTTTCAGCGTCGGAAGAAGCAGCTTCATAATCTCTGTATCGCTGTGAAAGCCGATTCGTTGTCGGATTTGCAGGATGTTCTGTGCTGTATGGTGCTTTCTGAGTGTGTTTATAAGAGACCGGATGCTGAATTGCTTCAAGCTGTGAATAAGTTTAAAGCTGACTTTGATGGTCAAGTTGTGTGTCTGGAGCGAATTCAGCCTTCCTCTGATCATGTTCCTCACAGGTATCTGTTAGCTGAAACGGGAGACACGTTGTTTGCTTCGTTCATTGGAACCAAGCAATACAAGGATATGATGGCTGATGCGAATATACTTCAAGGTGCCATATTCCATGATGACGTTGTTGAAGATACCGATGAAGTATTCACAAAGAATTCCCTTGGAGCTGATGGCCAAAAGAAAGGTTCTGATGATGTTCCGAGAACACTTGGAGCAAAGCCACAACAAGGAGTAGCTTCAACTAAACCTGCCGCTCATCGGGGCTTCATGTCTCGTGCTAAAGGGATACCTGCTTTGGAGTTATACAAGCTGGCTCAGAAGAAAAAAAGAAAACTTGTTCTATGTGGACATTCGCTCGGTGGAGCAGTTGCTGTTTTATCGACCCTTGCAATCTTGAGGGTGATTGCATCTGCTTCTTCATCGAAAGAACAAGAAAGAATTCCTGTGAAATGCATCACATTTTCCCAGCCTCCTGTTGGAAATGCCGCCTTAAGAGATTATGTTAATGAAAAAGGATGGCAGCAATACTTCAAGACTTACTGCATTCCGGAAGACCTTGTACCCCGTATATTATCCCCTGCATACTTTCATCACTACAATGCACATCAAGTTGACTCTAAGAAGTCAACTTTATCAATGTCAAAAAAAGACACAATATCAGAGAAACAAAAGGCGAAAAAGGAGAATGAAAATGAACAGTTGGTTTTGGGTTTAGGACCTGTAAATAATTCCTTTTGGAGACTTTCCAAGCTTGTTCCCTTAGATGCTGTTAGAAGACAACTTAATAAATACACCGGCAATAAATTCGATTCTTCTGTAAATTCTGCTGCTGATTCAAACATAACGTCTTCAATTGAAGATGTAGAAGATGCTCCACAGTCTCTTGAGATTGAAGAAGATTCTGATGGCATTTCTTTAAAACCGTTTCCCATCACAGATAAAGGGGATTTAAGTGAAACAATAAATGGAAATTCATCTGGAAAAAGTAAATCAAACGAAAAACGTAAGGCATGGCATAGAGTGCCCACATTACCTTCATATGTCCCATTTGGACAGCTTTATCTTTTGGGGAATTCATCTGTGGAGTCTCTGTCTGGTGCGGAGTACTCAAAGCTGACATCGACATATCCAGGTTAGGTCTGTGATTGCTGAATTAAGGGAACGACTTCAATCTCATTCCATGAGATCATATAGGTCCAGATTCCAAAGGATTTTCAATGATTGCATGAGAGATAACTCTTCATCTTTTTTGGTAATGGATCAACAACAACAATTCCCACAGTTACAAAAATGGCTCGGTATTTCACTTGCTAATACAGTTGAGCTTGGACACATTGTGGAATCTCCTGTAATATGCACCGCTACATCTATTGTTCCTCTTGGATGGAATGGTGTTCCTGGTGAAAAGAATATCGAACCTATTAAAGTAGATATTACCGGAATCGGTTTGCATTTATGCACCCTAATTCAAGCCCGAGTTAACGGTAACTGGTGCTCAACAACTGTTGAAAGTTTCCCTTCAGCGCCCACCAATCATTCAGACCAGGGTGTAAAGTCGGACATGCAAAAGATTCGTGTTTTAGTCGGGAGACCTCTAAAGCAACCAAAGCATCAAATTACTACAGATTCGTTAATTCCTGCATTTCCTTCAATGGATATAAACTCGGTTGATCAAAGTATATCACAGAATCTACAAGCGTTCAATTTGGGGAAATTTATGTGTCCTGACGGTTTAAGCGACTTTGTTGTTTTTTGTACAACTGATTTCTCCACCATCTCGAAAGAAGTTCAAGTTCGAACCCGTAGGGTGCGATTGGTTGGCCTTGAGGGTGCTGGTAAAACTTCTCTTTTGAAGGCGATATTAGATCAAGGGAAGGTAAACATTTCAACCAACATTGAAAATTTTTCTATGGATCTCGATGTTCAAGAAGGCATTGCAGGTGGTGTATGCTTTACAGACTCAGCAGGCGTAAATTTACAGGATCTGAATAAAGAAGCCACTCGTTTTAAAAACGAATTATGGATGGGGGTTCGTGATCTGAGTACAAAAACCGATTTAATTGTGCTAGTGCACAATCTATCACACAAAATACCATGGTACACACCCTCAAATGCATCAACACGCCAACCGGCGCTCTCGTTTTTATTAGATGAAGCTAAAGCACTTGGAATCCCTTGGGTGCTTGCTATAACAAACAAGTTTTCGGTGAGTGCTCATCAGCAAAAGCAAGCAGTAGAAGCTGTTCTTCAAGCATATCGAGCAGTTCCTAGTACTACTGAAGTTGTTAATTCATGCCCGTATGTGATGCCCACCGCAGCAGGGAATCTTACGGATTCCGATGAGTGGGTGGGTCCCCATAAGTTGATCGCGGGTCCTGTTAACATGGTTAGACGCTCCCTTCAGAAGAGAAGTACCACCCTTCCTGTTGAGGGTGTCGGTTCTCTTTGTCAGCTTGTCCACCGTGTCATTCGCAACCACGAGGAAGCTGCTTTGCAGGAATTTGCGAAGGAGAGACTTATGGTGGAATTAGCAAAAGAGAGAGATTCGGCAGTTGATGCAAATCAAGATGCAATGGCTAAGGCAAACTCATTATCGGCTGCAGCAGTGGGTGCTTCTGTTGGGGCGGGTGTTGGTATTGTTATGGCTATTGTTATGGGTGCAGCTTCTGCATTGAGGAAACCATGAGATATATAATATGCCTTTTAATTATATGTCTAAAGTAATATATATATCTATATGCTCTTGGTTAGATTTTCTGGATTTTGTCGGCGGATGTGAATTTATAGATTGTATCTATGTGGGTATTAGAATGAAAAGGTACTTGGGGGAAATGCCAATTGTTTATTTGTTTTCTTAGACGCTCCATAACTATCATGTTCACAGCGAGACAATCCTCTCCGTAAAAATGTGATTGGTAATAGATGAATTTTGCCTAAAAAAAAA
>Schlechtendalia_TRINITY_DN15875_c0_g1_i2-AT3G07400
ATTGTTTCAAGCGGTGAAAAATTTTAAGGCTGATTTTGACGGTCAAGTTGTTTCTTTGGAGCGCATTCAGCCATCTTCAGATCATGTTCCTCATAGGTATCTTTTAGCGGAATCTGGAGACACATTATTTGCTTCCTTCATAGGAACCAAGCAGTACAAGGACATGATGGCTGATGCAAACATACTTCAAGGTGCCATATTTCATGACGAGTCTGTAGAAGAAACTGATGACATGTTAACAAAAAACTCGCCCCAAGTTGATGGCCAAAAGAAAAATTTGGACGACAGTCAGGAGATCCCTGGAGCAAAGCCCAGGCAAGGAGTAACTTCAACTAAACCTGCTGCTCATCGGGGATTCATGGCTCGTGCTAAAGGGATACCTGCATTGGAATTGTACAAGCTTGCGCAGAAAAAGAAACGGAAACTCGTTCTTTGTGGGCATTCACTTGGTGGAGCAGTTGCAGTTTTATCTACCCTGGCAATCCTGAGGGTTATTGCAGCCGCCTCTTCATCAAAAGAACATGAAAGAGTTAACGTGAAATGTATCACATTTTCCCAGCCTCCTGTTGGGAATGCTGCCTTAAGAGACTACGTTAATGAGAAAGGGTGGCAGCAGTACTTTAAGACCTACTGCATTCCTGAGGATATCGTGCCTCGCATATTATCTCCTGCATACTTTCATCATTACAATGCACATCCATTTCCAGCTCCTGTTGATGCTAAGAATTCCAGTTTATCGATGTCAAAACAAGAATTAAGATCAGAGAGACGAAAGGAAAAGGCGAAAGAGAATGAAGGAGAGCAATTGGTTTTGGGTTTAGGACCTGTACAAAACTCCTTTTGGAGACTTTCGAAGCTTGTTCCCATAGATGCTGTCAGAAGACAATTAAATAGATACACAGGCAATAATTTTGATTCTTCTGTGAGTTTTGCCACTGGCTCCAACACAATATCTTCAATTGAAGACACAGAAGATGCTCCCCAGTCTCTTGAGATTGAAGAGGATCCTGATGGAATTTCTCTAAAACCTTTGCCCACCATGGATAAAGAGAATTTGGGTGAAACAATAAATGGCAACTCATCTGGAAAAAGTAAATTATCTGACAGACGTAAGGCATGGCGTAGAGTGCCTACCTTACCTTCATATGTCCCATTTGGACAGCTTTATCTTTTGGGGAATTCATCTGTGGAGTCTCTATCTGGTGCAGAGTACTCAAAGTTGACATCGGTAAAGTCCATAATTGCTGAACTAAAGGAACGGCTTCAATCGCATTCCATGAGATCCTATAGGTTCAGATTCCAAAGGATCTACAATGATTGTATGACTGAAGGCTCTTCATCATTCTTGGGAATGGATCAACAGCAGCAATTTCCCCGATTACAAAGATGGCTTGGTATTTCAGGTGCTGGTACTGTTGAGCTTGGACATATCGTGGAGTCTCCTATTATATGCACAGCCACCACAGTTGTTCCTCTTGGATGGAATGGTGTCCCTGGTCAGAAGAATGTTGAGCCTATAAAAGTAGATATCACTGGTATTGGATTGCATCTGTGCACACTAGTTCAAGCTCGAGTTAATGGTAACTGGTGTTCGACGACTGTTGAAACCTTCCCATCTGTTCCGGCCAATTATGCAGATCATGGATTCCATCCAGACATACAAAAGATACGGGTTTTGGTTGGGAGGCCTTTGAGGCGGCCACCAAAGCATCAAACAACCATAGATTCATTATTGTCAACATGTTCCGTGGATCTAAATTCTGCCGATCATAGTAGGCCACAGAATCTGCAAGCATTCAATATTGGGAAGTTTATGTCTGCCGACGGTCTAAGTGATTTTGTCGTATATTGTACAACAGATTTCTTTACTATTTCAAAAGAGGTTCATGTTCGAACTCGTAGGGTGCGTTTGGTTGGCCTTGAGGGTGCCGGAAAGACTTCTCTTTTGAAAGCAATCTTAGATCAAGGAAGGGTAAATGCTTCGACCAACGTGGAGAAGTTTCCCATGGATGTTGATGTCCAAGAGGGCATTGCTGGTGGTTTGTGCTACACGGACTCAGCAGGAGTAAATTTGCAGGATCTTAATAAAGAAGCCTCTCGTTTCAAAAACGAGTTATGGATGGGGGTTCGTGATCTTCGTACAAAAACCGATTTAATTGTTCTTGTGCATAATTTATCACACAAAATACCATGGTATACACAATCAAATCTATCAGCACGTCAGCCAGCTCTCTCGTTTCTGCTGGACGAGGCTAAAATACTGGGAATCCCTTGGGTCCTTGCTATAACCAACAAATTTTCTGTTAGTGCCGACCAACAAAAACCAGCAGTGGAAGCGGTTCTTCGTGCATATCAAGCGTCATCAAGTACAACGGAAGTAATTAATTCATGCCCGTATGTTATGCCCAGTGCTGCAACTACCCTTACATCTATGGCTGAAGGGAGAGTAGATTCTGATCCAAGGACGGGTGCTCATAAATTTATTGCAGCTCCTATTGATTTGGTTAGAAGATCCTTCCAAAAGAAAACTGCTGTTCTTCCTGTGGAGGGTGTAAGCTCACTTTGTCAGCTTGTCCATCGGGTTCTTCGCACCCATGAGGAAGCTGCTTTGCAGGAGCTTGCCAATGATAGGATTATGGTGGAATTAGCAAGGGAAAGGGACTCGACAATCGATTCAAACCAAGATGCGATGGCCAAGGCAAACTCATTAACGGCTGCAGCCGTGGGTGCATCTGTTGGGGCCGGGGTTGGTGTTGTTATGGCTATTGTTATGGGCGCTGCTTCTGCATTGAGGAAACCTTGAACTGTTAGGTATATATACCATTATTTATATTGTTCAATTGCTCATAAATCCAGAAAGTTTCTCTTGATTGTTTCTTTTGTTTTTTGTAAGTTAGAGCCGAGTTAATTTTAGTATTCTAATATATGGCAAAACATATGTTTGAAGTTATATACTATTAAAGACACCCC
>Baccharis_TRINITY_DN4326_c0_g1_i4-AT3G07400
CACAAAATCATCACTAATCAGCATATGCTCTCTCCCGAGATAACATTCCGAATTCATTAAAACACACGCAATCCAAATCAATTATTCATATATAAATCCAAGTTATTCAAAATTAGGGTTCCAATTTCATTCATTCATTCACCAAACGTATTTAATAAATAAATTACATACACTATAGATACAATAAGTATATACAGAAATGGAATCTATACAACAAAGAGTAGAAACATGGATCAAAGACCAAAGGACAAAGCTATTAAAAGTCACTTGGCCACAGCAATGGCCTAATCCAATGAAATGGCCGCCATGGATCAAAGGCAGAGAACATAGAAAAAGAATGAACGAAGAGTTTCACCGTCGCCAAAAGCAACTTCACAATCTCTGTCTCGCCTTGAAAGCCGATTCGATATCCGATTTGCAGGATGTTCTTTGCTGTATGGTCCTTTCTGAATGTGTATATAAGAGACCTGTTACTGAATTAGTTCAAGCTGTGAATAAATTTAAAGCTGATTTTGATTGTCAAGTTGTTTCGTTGGAACGGGTTCAGCCGTCTTCTGATCATGTTCCTCACAGATATCTTCTAGCAGAGACGGGAGATACATTATTTGCTTCGTTTATTGGAACTAAGCAGTACAAGGATATGATGGCTGATGCGAATATACTTCAAGGTGCTATATTTCATGATGATGCCATAGAAGATACTGATGAAATATTAGCTGATGGACAAAAGAAATTTTTGGATGATGTTCCGAAGAGCCTTGGAGCAAAGCCACAACAAGGAACGGGTTCAACTAAACCTGCCGCTCATCGGGGCTTCATGTCTCGTGCTAAAGGGATACCTGCTTTGGAGTTGTATAAGCTGGCTCAGAAAAAGAAACGGAAACTTGTTCTTTGTGGACATTCACTCGGTGGAGCAGTTGCTGTTTTATCTACCCTTGCAATCTTGAGGGTGATTGCAGCTGCTTCTTCATCAAAAGAACACGAAAGAGTTCCTGTGAAGTGTATTACATTTTCCCAGCCTCCTGTTGGAAATGCTGCCTTAAGAGATTATGTTAACGAAAAAGGGTGGCAGCAATACTTTAAGACTTACTGTATTCCTGAGGATCTTGTCCCCCGTATATTATCCCCTGCATATTTCCATCACTATAATGCACATTCCGATCCATCTCCAGTTACCTCTAAGAAGTTAACTTTATCAATGTCAAAATCAGAGAAAGTAAAGGAAAATGAAAGTGAGCAGTTGGTTTTGGGTTTGGGACCTGTACACAATTCTTTTTGGAGACTTTCCAAGCTTGTTCCTTTAGATGCTGTTAGAAGACAACTTAATAAATACACTGGCGATAAATTTGGTTCGTCTGTGAATTCCGCTACTGATTCCAACATAACATCTTCAATTGAAGATGTAGAAGATGCTCCCCAGTCTCTCGAGATTGAAGAGGATTCTGATGGTATTTCTCTCAAACCGTTCCCTACCTCGGATAGAAGGGATCCAGGTGAAACAATAAATGGCAACTCAAATGGAAAAAGTAAATCATCTGAAAAACGTAAGGCATGGCATAGAGTGCCTGCCTTACCTTCGTATATTCCATTTGGGCAGCTTTATATATTGGGAAATTCATCTGTGGAGTCTCTATCCGGTGCGGAGTATTCAAAGTTGACATCGGTTAAGTCTGTAATTGCGGAACTAAAGGAACGTCTCCAATCTCATTCCATGAGATCATATAGGTCCAGATTCCAAAGGATCTACAATGATTGCATGAGAGATAGCTCTTCATCTTTCTTGGGGATGGATCAACAACAGCAATTTCCTCAGTTACAGAAATGGCTTGGCATTTCACTTGCTAATACTGTTGAGCTTGGACATATTGTGGAGTCTCCTATTATATGCACTGCCACGTCTATTGTTCCTCTTGGATGGAATGGCGTTCCTGGTGAGAAGAATGTTGATCCTATTAAAGTGGATATTACTGGCACCGGTTTGCATCTATGTACGCTAGTTCAAGCCAGAGTGAATGGTAACTGGTGCTCAACGACTATTGAAACCTTCCCTTCGGGGCCCACTAACCATTCAGACCATGTGGCCCATTCAGACATACAAAAGATAAGAGTTTTGGTTGGGAGGCCTTTGAGGCGACCTCCAAAGCATCAAATAGCTACTGACTCATTAATCTCAGCATTTCCTTCTATGGATCTAAACCCTGTTGATCAAAGTATGTCACAGAATCTGCAAGGATTCAATTTGGGGAAATTTATGTTCCCTGAAGGTCTCAGCAACTTTGTTATATTTTGTACAACCGATTTCTCTACCATCTCAAAAGAAGTTCATGTACGGACCCGTAGGGTCAAATTGGTCGGCCTTGAGGGTGCTGGCAAAACTTCTCTTTTGAAGGCAATCATTAATCAAGGGAGGGTTAATGTTTCAACAAATGTTGAGAATTTTCATATGGATGTCGATGTGCAAGAAGGCATTGCAGGTGGTTTATGCTTTACAGACTCAGCAGGAGTAAATTTGCAGGATCTGAATAAAGAGGCCTCTCGTTTTAAAAATGAATTGTGGATGGGGGTTCGTGATCTCAGTACAAAAACCGATTTAATTGTTCTAGTGCATAATCTATCACATAAAATACCATGGTATACCCAATCTAATGCATCAACACACCAACCAGCCCTCTCTTTTTTGTTGAATGAGGCCAAAGCACTTGGAATCCCTTGGGTGCTTGCTATAACAAATAAATTCTCAGTGAGTGCTCACCAGCAAAAATCAACAGTGGAAGCTGTTCTTCAAGCATATCAAGCAACTCCAAGTACAACGGAAGTTGTTAATTCCTGCCCATACGTAATGCCCACTGCTGCAAGCTCTCTTACATCTGTGGGTGAAGGGAGTACAGAATCTGATGAATGGGTGGGTCCTCATAAATTGATTGCGGCTCCCATTAATTTGGTTAGACGATACTTCCAAAAGAAAAGTACCACTCTTCCTGTAGAGGGTGTAAGTGGCCTTTGTCAGCTTGTCCATCGTGTCCTTCGCAACCATGAGGAAGTTGCTTTGCAGGAACTTGCGAAGGACAGACTTATGGTTGAGTTAGCAAGGGAGAGAGATTCAGCAGTTGATGCGAATCAAGATGCAATGGCCAAGGCAAACTCTATGACAGCTGCAGCAGTAGGTGCTTCTGTTGGGGCCGGTGTTGGTCTTGTTATGGCCATTGTTATGGGCGCAGCTTCTGCATTAAGAAAACCTTGAGATATACCTTTCAATTATATACATCTTGCTTATAAATTAAGATACATGGTGTTGGTTAGATAATTTCGGGTATCTGTTGGTTTCAATATTATAATTTCTAGATTGTATTCATATGGGTATTGGAGGTATAGGCTCTCAAGCGAAAAATGTCATTTGTTTATTTGGTTCCTAAATCATTATGAAGTCC
>Eclipta_TRINITY_DN9768_c0_g1_i1-AT3G07400
CGTTTTTCTCCCGATAACATTCCCAAATTTGTAAAAACAAACACGGAATTGCGAAAAAAACGATATTATTCTCGTTGTCTTCATAAAATCCATCGCCGGCGAATCAAATTAGGGTTCCGATGCCGTATTCGTCGTGATTGTTTATTCGAATGGAATCTCTGCAAcaaagagtagaatcatggatcagagatcaaagaacgaagCTGATGAAAGTTACCTGGCCGCAACAATGGCCGAATGCTATGAAATGGCCGTGGATCAAAGGGAGAGAGCAGAGGAAACGAATGCACGAAGAGTATCAGCGTCGGAAGAAGCAACTTCACAATCTGTGTATCGCTGTGAAGGCCGATTCGCTCTCGGATTTGCAGGATATTCTTTGCTGTATGGTGCTTTCGGAGTGTGTTTACAAGAGACCTGATGCTGAAGTGGTTCAAGCTGTGAATAAATTTAAAGCTGACTTTGATGCTCAAGTAGTCTCTTTGGAGCGCATTCAGCCATCTTCGGATCATGTTCCTCACAGGTATCTGTTAGCAGAAACGGGAGACACGTTATTTGCTTCTTTCATTGGAACTAAGCAATACAAGGATATGATGGCTGATGCAAATATACTTCAAGGTGCTATATTCCATGATGATGTTATAGAAGATACTGATGAAGTGCTTACAAAAAGTCCGCCTACAGTTGATGGCCAAAAGAAAGTTTCTGATGATGTTCCAAGAACACTTGGAGCGAAGCCACAGCAAGGAGTTCCCTCAAATAAACCTGCTGCTCATCGGGGCTTCATGTCTCGTGCTAAAGGGATACCTGCTTTGGAGTTATACAAGCTGGCTCAGAAGAAAAAAAGAAAACTTGTTCTATGTGGACATTCACTTGGTGGAGCAGTTGCTGTTTTATCAACCCTTGCAATCTTGAGGGTGATTGCATCTGTATCAAAAGAACAAGAAAGAATTCCTGTGAAATGCATCACATTTTCCCAGCCTCCTGTTGGAAATGCTGCTTTAAGAGATTATGTTAATGAAAAAGGGTGGCAGCAATACTTTAAGACTTACTGCATTCCGGAAGATGTTGTACCACGTATATTATCCCCTGCATACTTTCATCACTACAATGCACATCAAGTTGATTCTAAGAAGTCAACTTTATCAATGTCAAAACAAGACACAGTATTAGAGAAACATAAAGCAAAAAAGGAGAATGAAAATGAGCAGTTGGTTTTGGGTTTGGGACCTGTAAATAATTCATTTTGGAGACTTTCCAAGCTTGTTCCCTTAGATGCTGTTAGAAGACAACTTAATAAGTACACTGGCAATAAATTTGATTCTTCTGTACATTCTGCTGCTGATTCCAACATAACATCTTCCATGGAAGACTCAGAAGATGTTCCACAGTCTCTTGAGATTGAAGAAGATTCTGATGGCATTTCTTTGAAACCATTTCCTATCACAGACAAAGGGGATTTAAGTGAAACAATGAATGGAAATTCATCTGGAAAAAGCAAATTAACTGACAAACGTAAGGCATGGCATAGAGTGCCCACCTTACCATCATATGTCCCCTTTGGACAGCTTTATCTTTTGGGAAATTCATCTGTGGAATATCTATCTGGTGCTGAGTACTCAAAGCTGACATCGGTTAAGTCTGTAATTGCTGAATTAAGGGAACGACTTCAATCTCATTCCATGAGGTCATATAGATCCAGATTCCAAAGGATATACAATGACTGCATGAGGGATAACCCTTCATCTTTCTTGGGAATGGATCAACAGCAACAATTTCCACAGTTACAAAAATGGCTTGGTATTACACTTGCTAATACCGTTGAGCTTGGACATATTGTCGAATCTCCTGTAATATGCTCAGCTACATCTATTGTTCCTCTTGGATGGAATGGTGTTCCTGGTGAAAAGAACATTGAGCCTTTTAAAGTAGATATTACTGGGATCGGTTTGCATTTATGTACCCTAGTTCAAGCCCGAGTTAATGGTAACTGGTGCTCAACAACTGTTGAAAGCTTCCCTTCAGGGCCCACTAATTCAGACCAGGGCGTACAGTCAGACATACAAAAGATTCGTGTTTTAGTTGGGAGACCTTTAAGGCGACCTCCAAAGCATCAAATTACCACCGATTCATTAATCTCTGCATTTCCGTCAATGGATATAAGCTCTGTTGATCAAAGTATATCACAGAATCTACAAGCATTCAATTTGGGGAAATTTATGTGCCCTGAAGGTTTAAGTGACTTTGTTGTTTTTTGCACAACTGATTTCTCTACCATCTCAAAAGAGGTTCATGTTCGAACCCGTAGGGTGCGATTGGTCGGCCTTGAGGGTGCTGGTAAAACTTCTCTTTTAAAGGCAATATTAGATCAAGGAAGGGTAAATGTTTCAACCAATGTTGAGAACTTTCCTATGGATGTCGATGTTCAAGAAGGCATTGCAGGTGGTTTATGTTTTACAGACTCGGCAGGCGTAAATTTACAGGATCTGAATAAGGAGGCCACTCGCTTTAAAAACGAGTTATGGATGGGGGTTCGTGATCTAAGTACAAAAACTGATTTAATTGTGCTAGTGCATAATCTATCACACAAAATACCATGGTACACACCTTCAGATGCATCAACACGCCAACCAGCACTCTCATTTTTATTAGATGAAGCTAAAGCACTTGGAATCCCTTGGGTGCTTGCTATAACAAACAAATTTTCAGTGAGTGCTCATCAGCAAAAGCGAGCAGTAGAAACTGTTCTTCAAGCATATCGAGCAGTTCCAAGTACAACTGAAGTTGTTAATTCATGCCCGTATGTAATGCCCACTGCAGCAAGCAATCTTACAGATTCCGAGGAGTGGGTGGGTCCCCATAAATTGATCACAGGTCCCGTTAATTTGGTTAGACGATCTCTTCAAAAGAAAAGTACAACTCTTCCTGTTGAGGGTGTCGGTGCTCTTTGTCAGCTTGTCCACCGTGTCATTCGCAACCATGAGGAAGTTGCTTTGCAGGAATTCGCGAAGGAGAGACTTATGGTGGAATTAGCGAAGGAGAGGGACTCGACAGTTGATGTGAACCAAGATGCAATGGCTAAGGCAAACTCATTATCGGCTGCAGCAGTGGGTGCTTCTGTTGGGGCGGGTGTTGGTATTGTTATGGCGATTGTTATGGGTGCAGCTTCTGCATTGAGGAAACCATGACATTTGGTGCGCCTTTTTAATTATATAATTGAAGATATATATGCTCTTGGTTAGATTTTCGGGATTTTGTTGGCGGATGTGAATTTATAGATTGTATTTCTTTGGGTATTAGAATGTAAAAGTTCTTGGGTTAAATGCCATATATTTATTTATTTTTAAAGTCCATAATAATTCTGTCATGTTCATAGCAAG
>Eutrochium_TRINITY_DN13435_c0_g1_i1-AT3G07400
AAAATGTAAAAATTCGCAGATTTTATGACGGCATACGGCCATTCATCTCACAATCACTGATCGGCATATGCTTTTTCTCCCGATAACATTCCTGAATTTGTAAAAACAAACACGGAATCGCAAAAAACCGATATTATTCTCGTCGCACTTCATAAATCCATCACCAGCGAATCAAATTAGGGTTCCGATGCCTTACTAGTAATGATTGTTTATTGGAATGGAATCTCTGCAACAAAGAGTAGAATCATGGATCAGAGACCAAAGAACGAAGCTGATGAAGGTTACTTGGCCACAACAATGGCCGAATGCTATGAAATGGCCTTGGATCAAAGGGAGGGAACAGAGAAAACGAATGTACGAAGAGTTTCAGCGGCGGAAGAAGCAACTTCACAATCTGTGTATCGCTGTAAAAGCCGATTCCCTTTCGGATTTGCAGGATGTTCTATGCTGTATGGTGCTTTCTGAGTGCGTTTACAAGAGACCTGATGCTGAATTGGTTCAAGCTGTGAATAAATTTAAAGCGGACTTTGATGGTCAAGTTGTCTCTTTGGAGCGCATTCAGCCGTCTTCGGATCATGTACCTCATAGGTATCTTTTAGCAGAAACGGGAGACACATTATTTGCTTCCTTCATTGGAACCAAGCAATACAAGGATATGATGGCTGATGCAAATATACTTCAAGGTGCCATATTCCACGATGATGTCGTCGAAGAAACTGATGAAATATTTACAAAAAACTCGCCTACTGCTGATGGTCAAAAGAAGGTTTCTGATGATGTTCCTAGAACACTTGGAGCAAAGCCACAGCAAGGAGGAACTTCAACTAAACCTGCAGCTCATCGGGGCTTCATGTCTCGTGCTAAAGGGATACCTGCTTTGGAGTTATACAAGTTGGCTCAGAAGAAAAAAAGAAAACTTGTTTTATGTGGACATTCGCTTGGTGGAGCGGTTGCTGTTTTATCCACCCTTGCAATCTTGAGGGTGATTGCAACTGCTTCTTCATCAAAAGAACAAGAAAGAATTCCTGTGAAATGCATCACATTTTCCCAGCCTCCTGTTGGAAATGCTGCTTTAAGAGATTATGTTAACGAGAAAGGGTGGCAGCAATACTTCAAGACTTACTGCATTCCGGAAGATCTTGTACCCCGTATATTATCCCCTGCATACTTTCATCACTACAATGCACATCAAGTTGACTCTAAGAAGTCAACTTTATCAATGTCAAAACAAGACACGATATCAGAGAAACAAAAGGCGAAAAAGGAGAATGAAAATGAGCAGTTGGTTTTGGGTTTGGGACCTGTAAATAATTCTTTTTGGAGACTTTCCAAGCTTGTTCCCTTAGATGCTGTTAGAAGACAACTGAATAAATACACTGGCAATAAATTTGGTTATTCTGTAAATTCTGCCGCTGATTCCAACATAACATCTTCAATTGAAGATGCAGAAGATGCTCCCCAGTCTCTTGAGATTGAAGAAGATTCTGATGGCATTTCTTTAAAACCGTTTCCTAGCACCGATAAAGGGGATTTAGGTGAAACAATAAATGGAAATTCATCTGGAAAAAGTAAATCGCCTGACAAACGTAAGGCATGGCATCGAGTGCCCACCTTGCCTTCATACGTCCCATTTGGACAGCTTTATCTTTTGGGGAATTCATCTGTGGAGTCTCTATCTGGTGCAGAGTACTCAAAGCTGACATCGGTTAAGTCTGTAATTGCTGAATTGAGGGAACGACTTCAATCTCATTCTATGAGATCATATAGGTCTAGATTCCAAAGGATTTACAATGATTGCATGAGAGATAACTCTTCATCGTTCTTGGGAATGGATCAACAGCAACAATTTCCACAGTTACAAAAATGGCTTGGTATTTCACTTGCTAATACTGTTGAGCTTGGAAATATTGTGGAATCACCTATAATATGCACAGCTACATCTATTGTTCCTCTTGGATGGAACGGTGTTCCTGGTGAAAAGAGTATCGAGCCTTTTAAAGTAGATATTACTGGAATCGATTTGCATCTATGTACCCTAGTTCAAGCCCGAGTTAACGGTAACTGGTGCTCAACAACTGTCGAAACCTTCCCTTCAGGGCCCGTTAATCATTCAGACCAGGGTGGACAGTCAGACATGCAGAAGATACGTGTTTTAGTTGGGAGACCTTTAAGACGACCTCCAAAGCATCAAATTACCACAGATTCATTAATCTCTGCGTTTCCTTCAATGGATATTAACTCTGTTGATCAAAGCATGGCACAGAATCTGCAAGCATTCAATTTGGGGAAATTTACGTGTCCTGAAGGGTTAAACGACTTTGTTGTTTTTTGTACAACTGACTTCTCTACCATCTCGAAAGAGGTTCACGTGAGAACCCGTAGGGTACGATTGGTTGGCCTTGAGGGTGCTGGCAAAACTTCTCTCTTAAAGGCAATATTAGATCAAGGAAGGGTAAACGTTTCGACCAATGTTGAGAATTTTTCTATGGATGTGGATGTTCAAGAAGGCATTGCTGGCGGTTTATATTTTACAGACTCAGCAGGCGTAAATTTACAGGATCTGAATAAAGAGGCCACTCGTTTTAAAAACGAATTATGGATGGGGGTTCATGATCTCAATACAAAAACCGATTTAATTGTGCTGGTGCATAATCTATCACACAAAATACCATGGTACACACACACAGATGCATCAACACGCCAACCAGCTCTCTCATTTCTATTAGACGAGGCTAAAGCACTTGGAATCCCTTGGGTGCTTGCTATAACAAACAAATTTTCAGTGAGCGCTCATCAGCAAAAGCGAGCAGTAGAAGCTGTTCTTCAAGCATATCGCGCTGTTCCAAGTACAACTGAAGTTGTTAATTCATGCCCATATGTAATGCCCACTGCTGCAAGCAATCTTACAGACTCTGATGAGTGGGTGGGTCCCCATAAATTGATTGCAGGTCCCGTTAATCTGGTGAAACGATCTTTTCAAAAGAGAAGTACCACTCTTCCTGTTGAGGGTGTTGGGGCTCTTTGTCAGCTTGTCCACCGTGTCATCCACAAACATGAGGAAGTTGCATTGCAGGAATTTGCAAACGAGAGACTTATGGTGGAATTAGCAAAAGGGAGAGAATCGGCGGTGGATGCGAGCCAAGATGCAATGGCTAAGGCGAACTCATTGACGGCTGCAGCAGTGGGTGCGTCCGTTGGGGCGGGTGTTGGTCTTGTTATGGCTATTGTTATGGGTGCAGCTTCTGCATTGAGGAAACCATGAGGTATGATATGCCTTTAAATTATATAGTACATCTTTCTCATAAAGTTTGACACTGTCATATGCTCTTGGTTAAGTTTTCGGGTTTTTGTTGGCCGATGTGAAGTTATAGATTTGTAATTTTATGGGTGTTAGAAGGAAGAGGTACCAGGTtttatgtcatttatatatttatttgatttCGGGACTCTAGTCCATAATTAGGTAAAGTTCATAGCAAGACAATTCTTTCACCAATTAAGATGGTATGTTTCATTTAAAATGTTTTTGATTATAGATCAATCTTGCCTTACTAGTCCCTTGAAATTTGTGTATACCTTGATCCGT
>Gaillardia_TRINITY_DN27235_c0_g1_i5-AT3G07400
CACGATATTATTCTCGTCGAATTTCATAATCTATCATCGCCGAATCAAATTAGGGTTCGATGCCTTACTAATTGCGATTCTTTATCCCAATGGAATCTCTGCAACAAAGAGTAGAATCATGGATCAGAGACCAACGAACGAAGCTGATGAAAGTTACTTGGCCACAACAATGGCCGGTTGCTATGAAATGGCCTTGGATCAAAGGGAGAGAACAGAGGAAACGAATGCACGAAGAGTATCAGCGTCGGAAGAAGCAACTTCACAATCTCTGTATTGCTGTGAAGGCCGATTCAATTTCGGATTTGCAGGATATCCTTTGCTGTATGGTGCTTTCTGAGTGCGTTTACAAGAGACCTGATGCTGAATTGGTTCAAGCTGTGAATAAATTTAAAGCGGACTTTGATGGTCAAGTTGTCTCTTTGGAGCGCATTCAGCCGTCTTCGGATCATGTTCCTCACAGGTATCTCTTAGCAGAAACAGGAGACACATTATTTGCTTCCTTCATTGGAACCAAGCAATACAAGGATATGATGGCTGATGCAAATATACTTCAAGGTGCCATATTCCATGATGATGTTGTTGAAGATACAGATGAAATTTTTACCAAAAACTCTCCTGTAGCTGATGGCCAGAAGAAAGTTTCCGATGATGTCCCAAGAACACTTGGAGCAAAGCCACAACAGGGAGCAGGTTCGACTAAACCTGCTGCTCATCGGGGCTTCATGTCTCGTGCTAAAGGGATACCTGCTTTGGAGTTATACAAGCTGGCTCAGAAGAAAAAAAGGAAACTTGTTCTATGTGGACATTCGCTTGGTGGAGCAGTTGCGGTTTTATCCACCCTTGCAATCTTGAGGGTGATTGCAACTGCTTCATCAAAAGAACAAGAAAGAATTCCTGTGAAATGCATCACATTTTCTCAGCCTCCTGTTGGAAATGCAGCCTTAAGAGATTATGTTAAAGAGAAAGGGTGGCAGCAATACTTCAAAACATACTGCATTCCCGAAGATCTCGTACCCCGTATATTGTCCCCTGCATACTTTCATCACTACAATGCCCATCAAGCTGACTCTAAGAAGCCAACTCTATCAATGTCAAAACAGGACATGATATCAGAGAAACAAAAGGCTAAAAAGGAGAGTGAAAACGAGCAGCTGGTTTTGGGTTTAGGACCTGTAAATAATTCCTTTTGGAGGCTTTCAAAACTTGTCCCCTTAGACGCTGTTAGAAGACAGCTTAACAAATACACTGGCAATAAATTCGTTTCTTCTGTAAATTCTGCTGCCGATTCCATCATGGCATCTTCAATTGAAGATGCAGAAGATACTCCCCAGTCTCTTGAGATTGAAGAAGATTCCGATGGCATTTCTTTGAAACCATTTCCTATAACAGATAAAGACGATTCCGGCGAAACAATAAATGGAAATTCGTCCGGAAAAAGTAAAGCGTCTGACAAACGTAAGGCATGGCATAGAGTGCCCACCTTACCTTCATATGTCCCCTTTGGACAGCTTTATCTTTTGGGGAATTCATCTGTGGAGTCTCTATCTGGTGCAGAGTACTCAAAGCTGACATCGGTTAAGTCTGTGATTGCTGAATTGAAGGAACGGCTTCAATCTCATTCCATGAGATCGTATAGGTCCAGATTCCAAAGGATTTACAATGATTGCATGAGAGATGACTCTTCATCTTTCTTGGGAATGGATCAACAGCAACAATTCCCACAGTTGCAAAAGTGGCTTGGTATTTCACTTGCCAATACCGTGGAGCTCGGGCATATCGTGGAGTCTCCTACAATATGCACAGCTACATCTGTTGTTCCTCTTGGATGGAATGGTGTTCCCGGTGAAAAGAATACCGAGCCTATCAAGGTAGATATTACAGGAATCGGTTTGCATCTATGTACCCTAGTTCAAGCCCGGGTCAATGGGAACTGGTGCTCAACAACTGTTGAAACCTTCCCTTCCGTGCCCGCCAATCAATCCGACCAAGATGTACAGTCAGACTTGCAAAAGATCCGTGTTCTAGTCGGGAGACCTTTGAGGCGACCTCCAAAGCATCAAATTACCACAGATTCGTTACTCTCTGCGTTTCCTTCAATGGATATAAACTCTGTTGATCAAAGCATGTCACAGAATCCGCAAGCATTCAATTTGGGGAAGTTTATGTGGCCTGAAGGTTTGAATGACTTTGTTGTCTTTTGTACAACTGATTTCTCTACCATATCAAAGGAGGTTCAGGTTCGAACCCGTAGGGTGCGGTTGGTTGGCCTTGAGGGTGCTGGTAAAACTTCTCTTTTGAAGGCAATACTAGATCAAGGTAGGGTAAATGTTTCAACCAACGTTGAGAATTTTCCTATGGATGTTGATGTTCAAGAAGGCATTGCGGGTGGTTTATATTATACAGACTCAGCGAGCGTAAATTTACAGGATCTGAATAAGGAGGCCACACGTTTTAAAAACGAATTATGGATGGGCGTTCGTGATCTGAGTACAAAAACCGATTTAATCGTGCTCGTGCATAATCTATCACACAGAATTCCCTGGTACACGCACTCAGAAGCATCAACGCGCCAGCCAGCGCTCTCATTCTTATTAGACGAAGCTAAAGCACTTGGAATCCCTTGGGTGCTTGCCATAACAAACAAGTTTTCAGTGAGTGCTCACCAGCAAAAGGCAGCGATAGAAGCTGTTGTTCAAGCGTATCGAGCAGTTCCAAGTACAACTGAAGTCGTTAATTCGTGCCCGTATGTAATGCCCTCTCCTGCAAGCAGTCTCACAGAGCCTGACGAGTGGGTCGGCCCCCATAAATTGATCGCGGGCCCTGTTAATTTGGTCAGACGGTCTTTTCAAAAGAAAAGCACCGTTCTTCCTGTCGAGGGTGTTGGCGCTCTTTGTCAGCTTGTCCACCGTGTCATTCGCAGCCATGAGGAAGTTGCTTTGCAGGAGTTTGCGAAGGAGCGACTTGTGTTGGAATTAGCAAAAGAGAGGAAATCGGCAGTGGACACGAGCCAAGATGCAGCGGCTAAGGCAAACTCGTTGACAGCTGCAGCAGTGGGTGCATCCGTCGGTGCAGGTGTCGGCCTTGTTATGGCTATTGTAATGGGTGCAGCTTCTGCATTGAGGAAACCATGAGACGCGCTACACTCGAGGTTAGATTTTCGAGGGGTGGCAACTTCAAGATTGTATGTATGTGGGTATTAGGATGAAGGGCTACCTGGGTGAAATGCCATTTGTTTATTTGATTTCTAGTCTCTAGTCATGTGATAACAGACACAGTTTGTAGCAAAACATTTCTTTTTCCGTG
>Hecastocleis_TRINITY_DN17600_c0_g1_i2-AT3G07400
ATCAATCCATGATCCGCATATGCTTTGTTCTCCCGATAACATTCTAGAATTTAGTGAAAACACCGACGGAGTCGGAGAATTTTGGTATCATGTTGGTGTTAATTGATGATTTCTCTCCGGTGAATGAAGTTAGGGTTGTGGATGCGGTTTAAATTGTAGATTGATTGTGAGAAATGGAGGCTCTGCAACAGAGGGTCGAATCATGGATCAGAGACCAAAGAACGAAGCTGTTGAAGGTCACTTGGCCACAACAATGGCCGATTGCTGTGAAATGGCCGTGGATCAAAGGGAGAGAACATAGGAAACGAATGGACGAAGAGTATCAGCGTCGGAAGAAGCAACTTCACGATCTTTGTGTCGCTGTTAAGGCCGATTCGATTTCGGATTTGCAGGATATTCTTTGCTGTATGGTGCTTTCTGAGTGTGTTTACAAGAGACCTGATGCCGAATTGGTTCAAGCTGTGAACAAATTTAAAGCTGACTTTGATGGTCAAGTTGTTTGTTTGGAGCGCATTCAGCCGTCTTCAGATCATGTTCCTCACAGGTATCTTTTAGCAGAAACTGGAGACACTTTATTTGCTTCCTTCATTGGAACCAAGCAATACAAGGACATGGTGGCTGATGCAAATATACTTCAAGGTGCCATATTTCATGATGATGCCATAGAAGATACTGACGAAATATTAACAAAAGACTTGCCTCAAATTGATGGCGAAAAGAAAATTTCCGATGATGTCCCAAAGACTCTCGGAGCAAAGTCACGGCAAGGAGTAACTTCAACTAAACCTGCTGCTCATCGGGGATTCATGTCTCGTGCTAAAGGGATACCTGCTTTGGAGTTATACAAGCTTGCTCAGAAAAAGAAACGAAAACTTGTTCTGTGTGGACATTCACTTGGTGGAGCAGTTGCAGTTTTATCTACCCTTGCAATCTTGAGGGTGATTGCAGCTGCTTCTTCATCAAAAGAACATGACAGAGTTCATGTGAAGTGTATCACATTTTCCCAGCCTCCTGTTGGAAATGCTGCCTTGAGAGATTATGTTAATGAGAAAGGTTGGCAGCATTACTTTAAGACTTACTGCATTCCTGAGGATCTTGTGCCCCGTATATTATCCCCTGCATACTTTCATCACTATAATGCACATCCCTTTCTACCTTCGGTTGATGGTAAGAAGTCAAGTTCATCAATGTCAAAACAAGACATAGTATCTGAGAGACAAAAGGCAAAAGTTAAGGAGAATGAAGGAGAGCAGTTGGTTCTGGGTTTGGGGCCTGTACAAAACTCCTTTTGGAGACTCTCCAAGCTTGTTCCTATAGAGGCCGTCAGGAGACAACTTATTAAATACAGTGGCAATAAATTTAATTCTTCTGTGAGTTCTGCTGCTGATTCCAACACAACATCTTCAGTTGAAGATGCAGAAGATGATCCCCAGTCTCTTGAGATTCAAGAGGATTCTGATGGCATTTCGCTCAAACCGTTGCCCACCACAGGCAAAGGGGATCCAGGTGAAACAATAAATGGCAACTCATCTGGAAAAAGTAAATCATCTGACGGACGCAAGGCATGGCATAGAGTGCCTGCCTTACCTTCATATGTCCCATTTGGACAGCTTTATCTCTTGGGGAATTCATCCGTGGAATCTCTATCTGGTGCGGAGTACTCAAAGTTGACATCGACATATTCAGGTTAAGTCAGTAATTGCTGAACTTAGGGAACGACTTCAGTCGCATTCCATGAGATCATATAGGTCCAGATTCCAAAGGATTTACAATGATTGCACGAGGGATAGCTCTTCATCCTTCTTAGGAATGGATCAACAACAACAATTTCCCCAGTTACAAAAATGGCTTGGTGTTTCACTTGCTAATACTGTTGAGCTTGGACATATTGTGGAGTCTCCTATCATATGCACAGCTACCTCTATTGTGCCTCTAGGATGGAATGGTGTTCCTGGTGAGAAGGATGTTGAGCCTATTAAAGTAGATATTACCGGTATTGGTTTGCATCTATGTACGCTAGTTCAAGCTCGAGTGAATGGTTACTGGTGCTCAACAACCGTCGAAACCTTTCCTTCCGGGCCGACTAACTATTCTGATCATGGAGTCCAGTCAGACATACAAAAGATAAGGGTTTTAATCGGGAGACCTTTGAGGCGGCCTCCAAAGCATCAAATAACCACAGATACATTAGTCTCAACATTTCCTTCTATGGATCTGAACCGTGTTGAACAAAATAGGCTGCAAGCATTCAATTTGGGGAAATTTATGTGCCCCGAAGGACTAAGCGACTTCTTCGTATTTTGTACAACTGATTTCTCTACTATCTCAAAAGAGGTTCATGTTCGGACCCGTAGGGTGCGATTGGTCGGCCTTGAGGGTGCTGGTAAAACTTCTCTTTTAAAGGCCATCTTGGATCAAGGGATGGTAAATGTTTCAACCAATGTTGATAACTTTCCTATGGATGTTGATGTTCAAGAAGGCATTGCAGGTGGTTTATGCTTTACGGACTCAGCAGGAGTAAATTTGCAGGATCTCAATAAGGAGGCCTCTCGTTTTAAAAATGAACTATGGATGGGGGTCCGTGATCTTGGTACAAGAACTGATTTAATCGTCCTAGTGCATAATCTGTCGCATAAAATACCATGGTATACGCAATCAAATGCATCAGCACGCCAACCCGCCCTCTCATTTTTGTTGGATGAGGCCAAAGCACTTGGAATCCCTTGGATCCTTGCTATAACAAACAAATTTTCTGTGAGTGCTCACCAGCAAAAACCAGCAGTGGAAGCTGTTCTTCAGGCATATCAAGCATCTCCAAGTACAACCGAAGTTATTAACTCATGCCCATATGTAATGCCCAGCGCTGCAAGTACTCTTACATCTGTGGGTGAAGGGAGTACAGATTCTGATACGAGGATGGGTCCTCATAAATTGATTGCAGCCCCCATTAATTTGGTTAGACGATCCTTCCAAAAGAAAACGACTGTTCTTCCTGTAGACGGTGTTGGTGCCCTTTGTCAGCTTGTTCATCGGGTCCTTCGTACCCATGAGGAAGTTGCTTTGCAGGAACTTGCGAAGGATAGACTTATGCTGGAATTAGCAAAAGAGAGAGAATCGGCAGTTGATGCAAGCCAAGATGCAATGGCCAAGGCAAACTCGTTGACGGCTGCAGCGGTGGGTGCTTCTGTTGGGGCGGGTGTTGGTCTTGTTATGGCCGTTGTTATGGGCGCAGCTTCTGCATTGAGGAAACCTTGAAATATGCCCTCCAGTTACATAACGTATGTCTCCCATTGTTGAATTTCTCATAAAATGAAGATGTTCTCTTGGGTTAGATTTTCAGGTTTTTGGTCTTCCTGGTGGTGGGGGTGAGGAATGGTGGTTGTTCGTTTGAAGATTGTATTGCTGTGGGAATTCGGAGGAGCAGGTAATTCAGGTGATATATAATTTGTTTATTTGATTTCTAGTCCATAATGTCATAACAATGTCTATAGCAAGACATTCTTTCTCCATTTAATCTCATCTTTATTTGGTGTGAAAATGCCATTGATAATGGATCGGTTTTGGTAAATTTTTAGAGCTGGATTAATGCTCCCTAACAGGTCCTAGT
>Hyalis_TRINITY_DN13674_c0_g1_i2-AT3G07400
AAAGTCTCCAGATTTTATGGCAGCGCACGGCCATTCGTGACGGTGACTCCGCGATCCGCATATACCTTTCTCCTGATAACATTCGTGAATTATGCAAAACACAGACGCAATCGCAAAGATTTGATTATTATGCTTGTAACTGATAAATCCGTGTCGGGCGAATCAATTTAGGGTTCCGATGCCGTTTAAGTTGTGATTGGTTATGCGAATGGAGGCTCTGCAACAGAGAGTAGAATCATGGATCAGAGACCAAAGAACGAAGCTCTTGAAGGTCACTTGGCCGCAACAATGGCCGATTGCAATGAAATGGCCTTGGATAAAAGGCAGAGAACAGAGGAAACGAATGCACGAAGAGTATCAGCGTCGGAAGAAGCAACTTCACAATCTTTGTATTGCCGTTAAGGCCGATTCGCTTTCGGATTTGCAGGATATTCTTTGCTGTATGGTTCTTTCTGAGTGTGTTTACAAGAGACCTGATGCTGAATTGGTTCAAGCTGTCAACAAATTTAAAGCCGACTTTGATGGTCAAGTTGTTTCTTTGGAGCGCATTCAGCCATCTTCAGATCATGTTCCTCACAGGTATCTTTTAGCAGAAGCTGGAGACACATTATTTGCTTCCTTCATCGGAACCAAGCAATACAAGGACATGATGGCTGATGCAAATATACTCCAAGGTGCCATATTTCATGATGATACCACAGAAGACCCTGATGAAATATTAACAAAACCCTTGGCTCAAGCCGATGGCCAAAAGAAACTTTCTGATGAGATTCCAAAGACACTTGGAGCAAAGCCTGGACAAGGTGTGGCTTCAACTAAACCTGCTGCTCATCGGGGATTCATGTCTCGCGCCAAAGGGATACCTGCTTTGGAGTTATACAAGCTTGCTCAGAAGAAGAAACGCAAACTTGTTCTCTGTGGACATTCACTGGGTGGAGCAGTTGCTGTTTTATCTACCCTTGCAATCTTGAGGGTGATTGCAACTGCCTCATCAAAAGAACAAGAAAGAGTTCCTGTCAAATGTATCACATTTTCTCAGCCTCCTGTTGGAAATGCTTCCTTAAGAGATTATGTCAATGAGAAAGGATGGCAGCATTACTTTAAGAGTTACTGCATTCCTGAAGATCTTGTGCCCCGTATATTATCCCCTGCTTACTTTCATCATTACAATTCACATCCCTTTCCACCTCCAGTTGACACTAAGAAGTCAAGTTTATCAATGACAAAACAAGACATAATATTGGAAAAACAAAAGGCAAAAGTGAAGGAGAATGGAGGAGAGCAGTTGGTTTTGGGTTTGGGGCCTGTAAATAATTCCTTCTGGAGACTTTCCAAGCTTGTTCCTTTAGAGGCTGTCAAAAGACAACTTAATAAATACAGTGGCAATAAATTTGGTTCTTCTGGGAGTTCTGCTGCTGATTCCAATGGAACATCTTCAATTGAAGATGCAGAAGATGCTCCCCAATCTCTTGAGATTCAAGAGGATTCTGATGGCATTTCTCTCAAACCATTCCCTTCCATGGGTAAAGGAGATCCAGGGGAAACAATAAATGGTAGCTCATCTGGAAAAAGTAAATCATCTGGCAATCGTAAGGCATGGCATAGAGTGCCTACCTTACCTTCATATGTCCCATTTGGACAGCTTTATCTTTTGGGGAATTCATCTGTGGAGTCTCTATCTGGTGCGGAGTACTCAAAGTTGACATCGACATATTCAGGTCAAGTCCGTAATTGCTGAACTGAGGGAACGACTTCAGTCACATTCCATGAGATCATATAGATCCAGATTCCAACGGATTTACAATGATTGCATGATTGATAGCTCTTCATCCTTCTTGGGAATGGATCAACAACAGCAATTTCCCCAGTTACAAAAATTGCTTGGTATTTCACTTGCTAATACTGTTGAATTTGGACATATTGTGGAGTCGCCCATCATATGTGCAGCTACCTCTATTGTTCCTCTTGGATGGAATGGCGTCCCTGGTGAGAAGAATGTTGAGCCTATTAAAGTAGATATTACTGGCATTGGTTTGCATCTGTGTACGCTAGTTCAAGCCCGAGTGAATGGTAACTGGTGCTCAACAACTGTTGAAAACTTCCCTACAGGGCCGACTAACCATTCAGACGATGGAGTCCAGTCAGACATACAAAAGATACGAGTTTTAGTAGGGAGACCTTTGAGGCGGCCTCCAAAGCATAAAATAACTACAGATTCATTAGTGGCAGCATTTCCTTCTATGGAACTAAACCCTGTTGATCAAAGTATGTCACAGAATCTGCAAGCATTTGATATGGGAAAATTCATGTGCCCCAAAGGTCTAAGTGACTTTGTAGTATTTTGTACAACTGATTTCTCTACAATCTCAAAAGAGGTTCATGTTCGAACCCGTAGGGTGCGGCTGGTTGGCCTTGAGGGTGCTGGTAAAACTTCTCTTTTGAAGGCAATTTTAGATCAAGGCAGGGTAAATATTTCAACCAATGTTGAAAACTTCCCTATGGATGTTGATGTTCAAGAAGGCATTGCTGGTGGTTTGTGCTATACGGACTCAGCTGGAATAAATTTGCAGGATCTGAATAAGGAAGCTTCTCGTTTTAAAAGTGAACTATGGATGGGGGTTCGTGATCTTGGTACAAAAACCGATTTAATTGTCCTAGTGCATAATTTGTCGCATAAAATACCATGGTATACAAAGTCAAATGCATTAGAACGCCAACCGGCCCTCTCATTTCTGTTGGATGAGGCCAAAGCACTTGGAATCCCTTGGGTCCTTGCTATAACAAACAAGTTTTCTGTCAGTGCTCACCAGCAAAAACCCTCGGTGGAAGCTGTTCTTCAGGCATATCAAGCATCTCCAAGTACAACCGAAGTTATCAATTCATGCCCGTATGTAATGCCTGGTGCTGCAAGTACTCTTACGGCTGTGGGTGAAGGGAACATGGAGTCTGATGCTAGGACAGGTCCTCGGAAGTTGATTGCAGCTCCGATTAATTTGGTTCGCCGATCCTTCCAAAAGAAAACTACTGTTCTTCCTGTAGAAGGTGTAAATGCTCTTTGTCAGCTTGCCCACCGTGTGCTTCGCACCCACGAGGAAGTTGCTTTGCAGGAACTTGCTAAGGATAGGCTTATGCTGGAACTAGCGAAAGAGAGGGAATCGGCAGTTGATGCAAGCCAAGATGCGATGGCCAAGGCAAACTCCTTGACAGCTGCGGCGGTGGGTGCTTCCGTTGGGGCTGGTGTCGGTGTTGTTATGGCCATTGTTATGGGTGCAGCTTCTGCATTGAGGAAACCTTGAAATGTGCCCTCCAATTATACACCTCCCATTGTTGATTCTTTTCATGAAAGGAAGATATTCTCTCTGTTAGAttttttttttctttttttttGGGGGGGATGCTAAGCAGTAGATTGTATGGTCTTGAGAATTAGGAGGAAGAGGTACAGAGGTGACCTCCCATTTATTTATTTGATTTTTAGTGCATAATATGTCGAAACTAATCTATAGCAAGACATTCTTTCCCCCTTTGGTGTCATCTTCGACTGGTGTGAAAATGTG
>Marshallia_TRINITY_DN24362_c0_g1_i9-AT3G07400
TATGCTTTTTCTCCCGATAAAATTCCCGGATTTGTACATAACTACATATAAAGACGGAATTGCAAAAAAACGATATTATTCTCGTGGAAATTCATAAATCCATCACCGGCGAATCTACTTAGGGTTCCGATGCCTTATAAATTGTGATTGTTTATCACAATGGAATCTCTACAGCAAAGAGTAGAATCATGGATCAAAGACCAAAGAACGAGGCTGATGAAAGTCACTTGGCCACAACAATGGCCGATTGCTATGAAATGGCCTTGGATCAAAGGGAGGGAACAACGAAAACGAATGCACGAAGAGTATCAGCGTCGGAAGAAGCAACTTCACAACCTCTGTCTTGCCGTGAAGGCCGACTCGCTTTCGGATTTGCAGGATATTCTTTGCTGTATGGTGCTTTCCGAGTGTGTTTACAAGAGACCTGCTGCTGAATTGGTTCAAGCTGTGAATAAATTTAAAGCGGACTTTGATGGTCAAGTTGTCTCTCTGGAGCGCATTCAGCCATCTTCGGATCACGTTCCTCACAGGTATCTCTTAGCAGAAACGGGTGACACATTATTTGCTTCCTTCATTGGGACTAAGCAATACAAGGATATGATGGCTGATGCAAATATACTTCAAGGTGCCATATTCCATGATGATTTCGTTGCAGATACCGATGAAATCTTTACAAAAAACTCGTCTGTAACTAATGGACAAAGGAAAGTTTCTGATGATGTTCCAAGAACACTTGGAGCAAAGCCACAACAAGGAGTGGCTTCAACCAAACCTGCTGCCCATCGGGGCTTTATGTCTCGTGCTAAAGGGATACCTGCTTTGGAGTTATACAAGCTGGCTCAAAAGAAAAAAAGAAAACTTGTTCTGTGTGGACATTCACTTGGTGGAGCAGTTGCTGTTTTATCCACCCTTGCAATCTTGAGGGTGATTGCAACTGCTTCTTCACCAAAAGATCAAGAACGAATTCCTGTGAAATGCATCACGTTTTCCCAGCCTCCTGTTGGAAATGCTGCCTTAAGAGATTATGTTAATGAGAAAGGGTGGCAGCAATACTTCAAGACTTACTGCATCCCCGAAGATCTTGTACCCCGTATATTATCCCCCGCATACTTTCATCACTACAATGCACATCAAGTTGACTCTAAAAAACCAACTTTACCAATGCCAAATCAAGACATAACATCAGAGAAGCAAAAGGCGAAAAAGGAGAACGAAAACGAGCAGTTGGTTTTGGGTTTAGGACCAGTGCATAATTCCTTTTGGATACTTTCAAAGCTTGTTCCTTTAGATGCTGTTAGAAGACACCTTAATAAATACACTGGCAACAAATTCGTTTCTTCAGTAAACTCTACTGCTGATTCCATCATGTCATCTTCAATTGAAGATGCAGAAGATACTCCACAGTCTCTTGAGATTGAAGAAGATTCTGATGGCATTTCTCTAAAACCGTTTCCCATAACAGATAAAGAAGAAACAATAAATGGAAACTCCTCTGGAAAAAGTGAATCACCTGACAAACGTAAGGCATGGCATAGAGTGCCCGCCTTACCCTCATATGTTCCATTTGGACAGCTTTATCTTTTGGGTAATTCATCTGTGGAGTCTCTATCTGGTGCAGAGTACTCAAAGCTGACATCGGTTAAGTCTGTAATTGCTGAAATAAAGGAACGGCTTCAATCTCATTCCATGAGGTCCTACAGGTCCAGATTCCAAAGGATTTACAATGACTGCATGAGAGATGAGACTTCATCTTTCTTGGTAATGGACCAACAACAACAATTTCCACAGTTACAAAGATGGCTCGGTATTTCACTTGCTAATACAGTTGAACTTGGACACATTGTGGAATCTCCTACAATCTGCACAGCTACATCTATTGTTCCTCTTGGATGGACTGGTGTTCCTGGTGAAAAGAATACCGAGCCAGTTAAAGTAGACATTACTGGAACCGGTTTGCATCTATGCACCCTAGTTCAAGCCCGGGTCAATGGCAACTGGTGCTCAACAACCGTTGAAACCTTCCCTTCCGGGCCTGCTAATTCAGATCACAGTGTACAGTCAGACATACAAAAGATACGTGTTTTAGTTGGGAGACCACTGAGGCGACCTCCAAAGCATCAAACTATCATAGATTCATTAATTTCTGTTGATCAAAGTATTTCACAGAATCTGCAAGCGTTCAATTTGGGGAAGTTTATGTGCCCTGAAGGTTTGACTGACTTTGTTGTTTTTTGTACAACTGATTTCTCTACCATTTCTAAAGAGGTTCAGGTTCGAACCCGTAGGGTGCGGTTGGTTGGCCTTGAGGGTGCTGGTAAAACGTCTCTTTTAAAGGCAATATTAGATCAAGGGAGGGTAAATGTGTCAACTAATGCTGAGAATTTTCATATGGATGTCGATGTGCAAGAAGGCATTGCAGGCGGTTTGTGTTTTACAGACTCCGCAGGCGTAAATTTACAGGATCTGACTAAAGAGGCCACTCGTTTTAAAAACGAGTTATGGATGGGGGTTCGCGACCTCAGTTCAAAAACCGATTTAATCGTGCTAGTGCATAACCTTTCACACAGAATACCATGGTACACACCTGCAGATGCATCAACACGCCAACCCGCACTCTCATTTCTACTAGACGAGGCGAAAGTTCTCGGAATTCCGTGGGTGCTTGCTATAACAAACAAGTTTTCAGTGAGCGCTCACCAGCATAAGGCAGCAGTAGAAGCTGTTCTTCAAGCATATCGAGCACTTCCGAGTACAACTGAAGTCGTTAATTCATGCCCGTATGTAATGCCGACTGCTGCAAGCAGTCTTACAGATTCTGACGAGTGGGTGGGCCCCCATAAACTGATTGCGGCTCCTGTTAATCTGGTGAAGCGGTCTTTTCAAAAGAAAAGTACCACTCTTCCTGTTGAGGGTGTTGGTGCTCTTTGTCAGCTTGTCCACCGTGTCATTCGCAGCCATGAGGAAGTTGCTTTGCAGGAATTCGCAAAGGAAAGACTTATGTTAGAATTGGCAAAAGAGAGGGAGTCGACCATGGACACGAGCCGAGATGCAATGGCGAAGGCAAACTCGTTGTCGGCTGCAGCGGTTGGTGCTTCGGTTGGGGCCGGTGTCGGTGTTGTTATGGCTATTGTTATGGGTGCCGCTTCTGCATTGAGGAAACCATGAGATTTGTATTTAAAGGTTGtatttatgtggctatttatttatttgatttTAGACCGTGGTTCATAATTATGTCAAGGCTTAATAACTGTATAAAATATTAACAACTTATCAATGTGTTTCCCTGGCCTAATTGGTCGGGCTGACTGT
>Moquiniastrum_TRINITY_DN30384_c0_g1_i5-AT3G07400
GCCATTCGTCACGATCACTCCACGATCCGCATGTGCTTTTCTCCCGATAACATTCCCGAATTTTGTAAAAACGCAGACGCAATCGCAATCGCAGAAAATGGATATTATGCTAGTCTCGTTTGATAAATCCGTTTCCGGCGAAGCAATTTAGGGTTCCGATGCCGTTTAGGTCGTGATTGTTTATTTCTAATGGAGGCTCTGCAACAGAGAGTAGAATCATGGATCAGAGACCAAAGAACGAAGCTTTCGAAGGTCACTTGGCCGCAACAATGGCCGATTGCTATGAAATGGCCTTGGATCAAAGGGAGAGAACAGAGGAAGCGAATGCACGAAGAGTATCAGCGTCGGAAGAAGCAACTTCACAATCTTTGTGTCGCCGTTAAGGCTGATTCACTTTCGGATTTGCAGGATGTTCTTTGCTGTATGGTGCTTTCTGAGTGTGTTTACAAGAGACCTGATACTGAATTGGTTCAAGCTGTCAACAAATTTAAAGCTGACTTTGATGGTCAAGTTGTCTCTTTGGAGCGCATTCAGCCATCTTCAGATCATGTTCCTCACAGGTATCTTTTAGCAGAAACTGGAGACACATTATTTGCTTCCTTCATCGGAACTAAGCAATACAAGGACATGATGACTGATGCAAATATACTTCAAGGTGCCATATTTCATGATGATGCCGTAGAAGATACTGACGAATTATTAACAAAAAATCTGCCTCAAGTTGATGGCCAACAGAAAATTTCTGACGATGTCCCAAAGACCCTTGGAGCAAAGCCTCAGCAAGGAGTAGCTTCAACCAAACCTGCTGCTCATAGGGGATTCATGTCTCGTGCCAAAGGGATACCTGCTTTGGAATTATACAAGCTTGCTCAGAAAAAGAAACGGAAACTTGTTCTCTGCGGACATTCACTTGGTGGAGCAGTTGCTGTTTTATCTACCCTTGCAATCTTGAGGGTGATTGCAGCCGCTTCTTCATCAAAAGAACATGAAAGAGTTCATGTGAAGTGTATCACATTTTCCCAGCCTCCTGTTGGCAATGCTGCCTTAAGAGATTATGTTAATGAGAAAGGGTGGCAGCATTACTTTAAGACTTACTGCATTCCTGAGGATCTTGTGCCCCGTATATTATCCCCTGCATACTTTCATCACTATAATGCACATCCCTTTCCACCTCCGGTTGACACTTGGAAGTCAAGTTTATCAATGTCAAAAGACTCAAAACAAGACGTAATATCAGATAGGCAAAAGGCAAAAGTTAAGGAGAATGAAGGAGAGCAGTTGGTTTTGGGTTTGGGGCCTGTACATAACTCCTTTTGGAGACTTTCCAATCTTGTTCCTATAGAGGCTGTCAGAAGACAACTTAGTAAATACAGTGGCAATAAAATTGGTTCTTCTGTGAGTTCTGCTGCTGATTCCAATGTAACATCTTCAATTGAAGATGCAGAAGATGGTCCCCAGTCTCTTGAAATTCAAGAGGATTCTGATGGCATTTCTCTCAAACCGTTGCCCACAACAGGTAAAGGGGATCCAGGTGAAACAATAAATGGCAACTCATCTGGAAAAAGTAAATCATCTGACAAACGTAAGGCATGGCATAGAGTGCCTACCTTACCTTCATATGTCCCATTTGGACAGCTTTATCTTTTGGGGAATTCATCTGTGGAGTCTCTATCTGGTGCAGAGTACTCAAAGTTGACATCGGTTAAGTCCGTAATTGCGGAACTAAGGAAACGACTTCAGTCGCATTCCATGAGATCATATAGGTCCAGATTCCAAAGGATTTACAATGATTGCATGAGAGATAGCTCTTCATCCTTCTTGGGAATGGATCAACAACAGCAATTTCCCCAGTTACAAAAATGGCTTGGTATTTCACTTGCTAATACTGTTGAGCTTGGACATATTGTGGAGTCTCCTATTATATGCACAGCTACCTCCATTGTTCCTCTTGGATGGAATGGTGTTCCTGGTGAGAAGAACGTTGAACCTATTAAAGTAGATATTACTGGTATTGGTCTGCATCTATGTACGCTAGTTCAAGCCCGAGTGAATGGTAACTGGTGCTCAACAACTGTCGAAATGTTCCCTTCTGGACCGACTAACCATTCGGATCATGGAGTCCAGTCAGACATACAAAAGATACGAGTTTTAGTTGGGAGACCTCTGAGGCGGCCTCCAAAGCATCAAATAACCACAGATTCATTAGTCTCGGAATTTCCTTCTATGGATCTAGACTCTGTTGATCAAAGTAGGTCACAAAATCTGCAAGCATTCAATATGGGGAAATTTATGTGCCCCGAAGGCCTAAGCGATTTTTTTGTATTTTGTACAACTGATTTTTCCACTATCTCAAAAGAGGTTCATGTTCGGACCCGTAGGGTGCGATTGGTTGGCCTTGAGGGTGCTGGTAAAACTTCTCTTTTAAAGGCAATCTTATATCAAAGGAGGGAAAATGTTCCAACCAGTATTGAGAATTTTCCTATGGATGTTGATGTTCAAGAAGGCATTGCAAGTGGTTTATGCTTTACGGACTCCGCAGGAGTAAATTTGCAGGATCTCAATAAGGAGGCCTCTTGTTTTAAAAATGAACTATGGATGGGGGTTCGTGATCTTGGTATGAAAACCGATTTAATTGTTCTAGTCCATAATCTGTCACATAAAATACCATGGTATACACAGTCAAATGCATCAACACGCCAACCGGCCCTCTCATTTTTGTTGGATGAGGCCAAAGCTCTTGGAATCCCTTGGGTCCTTGCTATAACAAACAAATACTCGGTGAGTGCTCACCAGCAAAAGCCAGCAGTGGAAGCTGTTCTTCAGGCATATCAAGCATCTCCAAGTACAACCGAAGTTATTAATTCTTGCCCATATGTAATGCCCAGTGCTGCAAGTACTCTTACATCTGTGGGTGAAGGGAGTACAGATTCTGATGCGAGGACGGGTCCTCATAAGTTGATTGCAGCTCCCATTAATTTAGTTAGACGGTCATTCCAAAAGAAAACTACTGTTCTTCCTGTAGAGGGTGTAGGTGCCCTTTGTCAGCTTGTCCACCGTGTCCTTCGTACTCACGAGGAAGTCGCTTTGCAGGAACTTGCGAGGGATCGATTTATGCTGGAACTAGCAAAAGAGAGAGAATCGACAGTTGATGCAAGCCAAGATGCAATGGCGAAGGCAAACTCCTTGTCAGCCGCAGCAGTAGGTGCTTCTGTTGGCGCCGGTGTCGGTCTTGTTATGGCCATTGTTATGGGCGCAGCTTCTGCATTGAGGAAACCTTGAAGTATGCCCTCCAATTATGTCTCCCATTGTTGAATTTCTCATAAAATGAAGATGTTCTCTTGGTTAGATTTTCTGGTTTTTCATATTTTAGGTTGAGAAAAAAGGGGAGGGGGTTGGATGTTAATTTGTAGATTGTATTTACTGTGGGAATTAGGAGGAAAGAGGTGCTCAGGTGAGCTATTTGTTTATTTGATTTCTAGTCCATAATATGTCAAGACAATGTTTATAGCAAGACATTCTTTCTCCAA
>Bidens_YL_Trinity_TRINITY_DN8290_c0_g2_i1-AT3G07400
GCCACAGCATAGCAAACGGCCATTCATTTCACAATCACCGATCCGCATATACTCTTTTTCTCCCGATAACATTCCCTTGCAACAATACACACGGAATTGCAAATAATAACCGATATTATTATTATTatcaatcaagcaatcaatcaatcaaATTAGGGTTCCGATGCGATATAAACCGTGAATGTTAGTTCCAATGGAGTCTCTGCACCACAGAGTGGAATCATGGATCAGAGACCAACGCACAAAGCTGCTTAAAGTGACGTGGCCACAGCAATGGCCGATTAATATGAAATGGCCGTGGATCACTGGCAGAGAACAGAGGAAACGAATGCATCAGGAGTTTCAACGACGGAAGAAGCAGCTTCATAACCTCTGTATTGCTGTTAAGGCTGATTCGATATCGGATTTGCAGGATATACTGTGCTGTATGGTGCTTTCTGAGTGTGTGTATAAGAGACCTGATGCTGAATTGGTGCAAGCTGTGAATAAGTTTAAAGCTGACTTTGACGGTCAAGTTGTGTCGTTGGAGCGAATTCAGCCGTCTTCGGATCATGTTCCTCACAGGTATCTGTTAGCGGAAGCGGGAGACACGTTGTTTGCTTCGTTTATTGGAACCAAGCAATACAAGGATATGATGGCTGATGCGAATATACTTCAAGGTGCAATATTCCATGATGATGTTGTAGAAGATAATGATGAGATATTTACGAAAAGTTCGGCTAAGGCTGATGGTCAAAAGAAAGTTTCTGAGGATGTTCCGAGAACGCTTGGAGCGAAGCCGCAACAGGGAGTGTCTTCGACTAAGCCTGCTGCTCATCGGGGGTTCATGTCTCGTGCTAAAGGGATTCCTGCTTTGGAGTTATACAAGCTGGCTCAGAAGAAAAAAAGAAAGCTTGTTCTATGTGGACATTCGCTTGGTGGAGCAGTTGCTGTTTTATCTACCCTTGCAATCTTGAGGGTGATTGCATCTGCTTCTTCATCAAAAGAACAAGAAAGAATACCTGTGAAATGCATCACATTTTCCCAGCCTCCTGTTGGAAATGCTGCTTTAAGAGATTATGTTAATGAGAAAGGGTGGCAGCAATACTTTAAAACTTACTGCATCCCAGAAGATCTCGTACCCCGTATATTATCCCCTGCATACTTTCATCACTACAATGCACATCAAGTTGACGCCAAGAAGTCAACTTTATCAATGTCAAAACAAGACATAACATCAGAGAAACAAAAGGCAAAAAAGGAGAACGAAAATGAGCAGTTGGTTTTGGGTTTGGGACCTGTAAATAATTCTTTTTGGAGACTTTCAAACCTTGTTCCCTTAAATGCTGTTAGAAGACAACTTAATAAATACACTGGCAATAAATTTGGTTCTAATGTAAATTCTGCTGCTGATTCCAACATAACATCTTCAATTGAAGATGCAGAAGATGCTCCACAGTCTCTTGAGATTGAAGAAGATTCTGATGGCATTTCCTTGAAACCAATTCCCATTACAGAGAAAGGGGATTTAAGTGAAACAATAATAAATGGAAATTCATCTGGAAAAAGTAAATCAACTGAAAAACGTAAGGCGTGGCATAGAGTTCCCACCTTACCTTCATATGTCCCATTTGGACAGCTTTATCTTTTGGGGAATTCATCTGTGGAGTCTCTATCGGGTGCAGAGTATTCAAAGTTGACATCGGTCAAGTCTGTACTTGCTGAATTAAAAGAACGACTTCAATCGCATTCCATGAGATCATATAGGTCTAGATTCCAAAGGATTTACAATGATTGCATGAGAGATGAATCTTCATCTTTCTTGGGAATGGATCAACAACAACAATTTCCACAGTTACAAAAATGGCTCGGTATTTCACTTGCTAATACCGTTGAGCTTGGACATATTGTGGAAACTCCTGTAATATGCACAGCTACATCTATTCTTCCTCTTGGATGGAATGGTGTTCCTGGTGAAAAGAATACCGAGCCTATTAAAGTGGATATCGCTGGAACCGATTTGCATCTATGCACTCTAGTTCAAGCCCGGGTTAATGGTAATTGGTGCTCTACATCTGTTGAGTCCTTCCCATCTGCGCCCACTAATAATTCTGACCCGGGTGTACAGTCAGACATACAAAAGATTCGTGTTTTAGTTGGGAGACCGTTGAGGCGACCTCCAAAGCATCAAATTCCCACGGATACAATAATATCAGGATTTCCTTCAATGGATTTGAATTCGGTTGATCAAAGTATGTCACAGAATCTGCAGGCATTCAATTTGGGGAAGTTTATGTGTCCTGAAGGTTTAAGTGACTTTGTTGTGTTTTGCACAACTGATTTCTCCACCATCTCAAAAGAGGTTCAAGTTCGAACCCGTAGGGTGCGGTTGGTTGGCCTTGAGGGTGCTGGTAAAACTTCTCTTTTAAAGGCGATATTAGATCAAGGAAGGGTAAACGTTTCGACCAATGTCGAGAATTTTGTTATGGATGTTGATGTTCAAGAAGGCATTACGGGTGGTTTACACTTTACAGACTCAGCAGGCGTAAATTTGCAGGATCTGAATAAAGAAGCTACTCGCTTTAAAAACGAATTATGGATGGGGGTTCGTGATGTCAATACAAAAACCGATTTAATTGTGCTAGTGCACAACCTATCACACAAAATACCATGGTACACACAGTCAGATGCACCAACACGCCAACCCGCGCTCTCGTTTTTATTAGACGAGGCTAAAGCACTAGGAATCCCTTGGGTGCTTGCTATAACAAACAAGTTTTCAGTGAGCGCTCATCAACAAAAGCGAGCAGTAGAAGCTGTTCTTCAAGCATATCGAGCAGTTCCAAGTACAACTGAAGTTGTTAATTCATGCCCATATGTAATGCCCACTGCAGCAAGCAATCTTACAGATTCTGATGAGTGGGTGGGTCCCCATAAATTGATCGCGGGTCCTGTTAATTTGGTTAGACGATCGCTCCAAAAGAAGAGTGCCACTCTTCCTGTTGAGGGTGTCGGTTCTCTTTGTCAGCTTGTCCACCGTGTTATTCGCAGCCAAGAGGAGGTTGCTTTGGAGGAATTTGCAAATGAGAGACTTATGGTGGAATTAGCAAAAGGGAGAGAGACGGCGACTGATGCAAACCGAGAAGCAATGGCTAAGGCAAACTCATTATCGGCTGCAGCGGTGGGTGCTTCTGTTGGGGCGGGTGTTGGTGTTGTTATGGCTATTGTTATGGGTGCGGCTTCTGCATTAAGGAAACCATGAGAGGGTGAAATGTCTTTTAGTTATATGATTAAAGTAAGATATATATAAGCTCTTGGTTAGAATTTTGGGATTTTGTTGGTGGATGTGAATTTATGGATTGTATTTGTGTGGGTATTAGCAGGGAAGTATACTCGGGTAAAATGCCATTTATTTATTTGATTTTGAAACTCAAAAGTCCATAATTATGTCATGTTTATAGCAAGACTGTTCTTTTGCAAGTaaaaaaaaaaaaaaaaaaaaaaaaaGTTAAAAGGTAAAACACAACTA
>Chaptalia_TRINITY_DN1404_c1_g1_i1-AT3G07400
CGGCCATTCGTCGCGATCACTCCACGATCCGAATATTCTCTTCTGCCAATAACATTCCCGGATTTTGTAAAATCACAGAAGCAATCGGAATAAATCGATATTATGGTCGGAAGGATTGATAAATCCGTCTCCGGTGAATCAATTTAGGGTTCCGATGCTGTTTAAGTTGTGATTGTTTATGCAAATGGAGGCTCTGCAACATAGAGTAGAATCATGGATCAGAGACCAAAGGACGAAGCTATTGAAGGTCACTTGGCCACAACAATGGCCAATTGCAATGAAATGGCCTTGGATCAAAGGCAGAGAGCAGAGAAAAAGAATGAACGAAGAGTATCAGCGTCGGAAGAAGCAACTTCACAATCTATGTATTGCCGTTAAGGCCGATTCACTTTCGGATTTGCAGGATATTCTTTGCTGTATGGTGCTTTCTGAGTGTGTTTACAAGAGACCTGATGCTGAATTGGTTCAAGCTGTGAATAAATTCAAAGTCGACTTTGATGGTCAGGTTGTTTCTTTGGAGTGCATTCAGCCGTCTTCAGATCATGTTCCTCACAGGTACCTTTTAGTAGAAGCTAGAGACACATTATTTGCTTCCTTCATTGGAACCAAACAATACAAGGATATGATTGCTGATGTAAATATACTTCAAGGTGCCATATTTCATGATGATGCTATAGAAGATACTGAAGAAATATTAACAAAACCCTTGCCTCAAGTTAATGGCCAAAATAAAATTTCTGATGATATTCCAAAGACCCTTGGAGCAAAGCCTGGGCAAGGGGTAGCTTCAACTAAACCTGCTGCTCATCGGGGGTTCATGTCTCGTGCTAAAGGGATACCTGCTTTGGAGTTATACAAGCTTGCTCAAAAAAAGAAACGAAAACTTGTTCTCTGTGGACATTCACTTGGTGGAGCGGTTGCTGTGTTATCCACCCTTGCAATCTTGAGGGTGATTGCAGCTGCTTCTTCATCAAAAGAACATGAAAGAGTTCAAGTGAAGTGTATCACATTCTCCCAGCCCCCTGTTGGAAATGCCGCCTTAAGAGATTATGTTAATCAGAAAGGATGGCAGCATTACTTCAAAACTTATTGCATTCCCGAGGATCTTGTGCCCCGTATATTATCCCCCGCATACTTCCATCATTATAATGCCCATCCTTTTCCACCTCCAGTTGACCCTAAAAAGTCAACTTTATCGGCAAAACAAAAGGCAAAAGCAAAGGAGAATGAAGAAGAGCAGTTGGTTTTGGGTTTGGGGCCTGTACATAACTCCTTCTGGAGACTTTCCAAGCTTGTTCCTATAGAAGCTGTCAAAAGACAACTTAATAAATTCAGTGGCAATAAATTTGATTCTTCTGTGAGTCCCACTGCTGATTTGAACTTAACATCTTTAACTGAAGATCAAGAAGATGCTCCCCAGTCGCTTGAGATTCAAGAAGATTCTGATGGCATTTCTCTCAAGCCATTCCCTAAAGGGGATCAAGGTGATACGATAAATGGCAACTCATCAGGGAAAAGTAAATCATCTGATAATCGTAAGGCATGGCATAGAGTGCCTACCTTACCTTCATATGTCCCGTTTGGCCAGCTTTATCTGTTGGGGAATTCATCTGTAGAGTCTCTATCTGGTGCAGAGTACTCAAAGTTGACATCGACATATTCAGGTTAAGTCTGTAATTGCTGAACTAAGGGAACGACTTCAGTCGCATTCCATGAGATCATATAGATCTAGATTCCAAAGGATTTACAATGATTGCATGAAAGATAACTCTTCATCCTTCTTGGGAATGGATCAACAACAACAATTTCCTCAGTTACAAAAATGGCTTGGTGTTTCACTTGCTAATACTGTTGAGCTTGGACATATTGTGGAGTCTCCTATTATATGCACAGCTACCTCCATTGTTCCTCTTGGATGGAATGGTGTTCCTGGTGAGAAGAATGTTGAGCCTATTAAAGTAGATATTACTGGTATTGGTTTGCATCTGTGTACGCTAGTTCAAGCCCGGGTGAACGGTAACTGGTGCTCAACAACGGTTGAAAACTTCCCATCCGGGCCAACTAACTATTCAGACCATGGAGTCCAATCAGACATACAAAAGATACGAGTATTAGTTGGGAGGCCTTTGAGACAACCTCCGAAGCACCAAATAAACACAGATTCATTAGTGTCAGCATTTCCTTCTATGGATCTAGATCCTCTTGATCAAAGTAGGTCACAAAATCTTCAAGCATTCAGTATTGGAAAATTTATGTGCCCAGACGGTCTAAGCGACTTTTTCGTATTTTGTACGACTGATTTCTCTACAATCTCAAAAGAAGTTCATGTTCGAACCCGTAGAGTGCGATTGGTTGGCCTTGAGGGTGCTGGTAAAACATCTCTTTTGAAGGCATTATTAGATCAAGGCAGGGTAAATGTTTCAACAAACGTTGGAAATTTTCCTATGGACGTCGATGTTCAAGAAGGCTTTGCTGGTGGTTTGTGTTTTACGGATTCAACGGGAGTAAATTTGCAGGATCTAAACAAGGAGGCCTCTCGTTTCAAGAATGAACTGTGGACGGGGGTTCGTGATCTAAGTACAAAAACAGATTTAATCGTTCTAGTACATAATCTATCGCATAAAATCCCATGGTACACACAGTACGCACCACCACACCAACCGGCCCTCTCATTTTTATTAAATGAGGCTAAAGCACTAGGAATCCCATGGGTCCTTGCTATAACTAACAAATTTTCCGTGAGTGCTCATCAACAAAAACGAGCAGTAGAAGCCGTTCTTCAGGCATATCAAGCGTCCCCAAGCACAAGCGAAGTTATTAATTCATGTCCATATGTAATGCCGAGTGCGGCTGGTACGGATTCTGATCCGTGGACAGGTCCTCATAGATTAATTGCGGCTCCGGTTAATTTGGTTAGAGGAACGTTCCAGAAGAAAACTACGGTTCTTCCTGTAGAAGGTGTAACGTCTCTTTGTCAGCTTGTCCATCGTGTGCTTCGATCTCACGAGGAAGTTGCTTTGCAGGAACTGGCAAAGGATAGGCTTATGATGGAATTAGCAAAAGAGAGAGATTCGGCAGTTGATGCGAGCCAAGAGGCCATGGCCAAGGCTAACTCCTTGACGGCTGCAGCtgtgggtgcttctgttggtgctggtgttggtgtCGTTATGGCCATTGTCATGGGTGCAGCTTCTGCATTGAGAAAACCTTGAATTGTGCCCTTCAATTATATATATATATATAAAAGGAAGATATAGATTTTGATGGGGTTGGGGTGGATGTTAAGTGGTAGATTGTGTTACCGTGAGAGTTAGGTACAGAGGTGACCTCTTATTTGTTTATTTGATTTTTAGCCCATAATTTTATGTCAAAACAATGTTTATAGTTGGACATTTTTCTTTCTATTTAATCATTGAACGTGGG
>AT3G07400-AT3G07400
ATGGAGTCGATACAGAGCCGAGTGGAATCGTGGATCAGAGACCAGAGGGCAAGGTTCTTACGGGTTTCGTGGGGACCGATTCAATGGAGGTTCCGGTGGCCACCATGGAACGGAGGAGATGCGGATCAAAGGATTAAGATCCGTCGGGAATACGAGAAGCGCAAAAAGCAAATTGAGGATCTCTGTCTCGCACTTAAATCAGAGTCTGTCGAAGATTTACAAGACATACTCTGTTGCATGGTACTCTCCGAGTGTGTTTACAAGNNNNNNNNNNNNNNNNNNNNNNNNNNNNNNNNNNNNNNNNNNNNNNNNNNNNNNNNNNNNNNNNNNNNNNNNNNNNNNNNNNNNNNNNNNNNNNNNNNNNNNNNNNNNNNNNNNNNNNNNNNNNNNNNNNNNNNNNNNNNNNNNNNNNNNNNNNNNNNNNNNNNNNNNNNNNNNNNNNNNNNNNNNNNNNNNNNNNNNNNNNNNNNNNNNNNNNNNNNNNNNNNNNNNNNNNNNNNNNNNNNNNNNNNNNNNNNNNNNNNNNNNNNNNNNNNNNNNNNNNAGACCTGCAAGTGAGATGGTTCGAGCTGTTAACAAATTTAAAGCGGACTTCGGTGGCCAATTTATTTCGTTGGAGAGAGTTCAACCTTCATCAGATCACGTTCCTCACAGNNNNNNNNNNNNNNNNNNNNNNNNNNNNNNNNNNNNNNNNNNNNNNNNNNNNNNNNNNNNNNNNNNNNNNNNNNNNNNNNNNNNNNNNNNNNNNNNNNNNNNNNNNNNNNNNNNNNNNNNNNNNNNNNNNNNNNNNNNNNNNNNNNNNNNNNNNNNNNNNNNNNNNNNNNNNNNNNNNNNNNNNNGTATCTACTTGCTGAGGCAGGTGATACATTGTTTGCATCCTTTGTTGGAACTAGGCAATATAANNNNNNNNNNNNNNNNNNNNNNNNNNNNNNNNNNNNNNNNNNNNNNNNNNNNNNNNNNNNNNNNNNNNNNNNNNNNNNNNNNNNNGGACATCATGGCCGATGCAAATATACTTCAAGGACACATATTTCACGATGATGTCGCAGAGGATGAATGTATCGAAGCATCTGAGCCTATACAGAGTGAACCACTTAAGAATAATGGAGAGGGTTTGCGGAATCCTAAGCAACTTAGACAGAAGCCCAAACCTGCTGCTCATCGGNNNNNNNNNNNNNNNNNNNNNNNNNNNNNNNNNNNNNNNNNNNNNNNNNNNNNNNNNNNNNNNNNNNNNNNNNNNNNNNNNNNNNNNNNNNNNNNNNNNNNNNNNNNNNNNNNNGGGTTCTTGGCTCGTGCAAAGGGGATTCCTGCTCTGGAACTTTATAGGCTTGCTCAGAAAAAGAAACGAAAACTTGTATTATGTGGACACTCACTTGGTGGAGCTNNNNNNNNNNNNNNNNNNNNNNNNNNNNNNNNNNNNNNNNNNNNNNNNNNNNNNNNNNNNNNNNNNNNNNNNNNNNNNNNNNNNNNNNNGTAGCTGCGTTGGCTACACTCGCCATATTGAGGGTTGTTGCTGCATCTTCAAAGAGAGGAAATGAAAATATTCATGTCAAATGTATAACCTTTTCCCAACCTCCTGTTGGAAATGCTGCGTTGAGAGANNNNNNNNNNNNNNNNNNNNNNNNNNNNNNNNNNNNNNNNNNNNNNNNNNNNNNNNNNNNNNNNNNNNNNNNNNNNNNNNNNNNNNNNNNTTATGTTCATGAAAAAGGGTGGCATCATTATTTCAAAAGCTACTGCATTCCTGAAGATTTGGTCCCGAGGATATTATCTCCTGCATATTTTCATCATTACAATGAACAAAGAATCTCAATGGCTGGAGAGACTGAAGCCACAAATGGCCAGGGCGTAACATCAGAGGCAGAAAAGAGAAAAACTAAGGAGCACGAGCAGTTGGTCATTGGTGTTGGCCCTGTTCAGAACTCATTCTGGAGGCTTTCAAAACTTGTCCCCCTAGAGGCTGTTAAGAAACAATTGGATAGGTACATAGGAAAGAAAGAGGATCCTGCAGAGACGTCTACTGCAAATGAATCCGCAGTGTTAGCTCCTATTAGAGACGTGGTTATTGAACCACAATCTCTTGAAATAGAAGAGGGTAAGGATGGTATATCTCTCAAGCCATTGCCAGATGCTGGTAATGGACCAACAGTTAGTGGAAGAAGTGGAGGAAAGACCAATTCGCCTAATGGGTTCAGGGTTCCTTATCTACCCTCTTACGTTCCATTTGGAGAGNNNNNNNNNNNNNNNNNNNNNNNNNNNNNNNNNNNNNNNNNNNNNNNNNNNNNNNNNNNNNNNNNNNNNNNNNNNNNNNNNNNNNNNNNNNNNNNNNNNNNNNNNNNNNNNNNNNNNNNNNNNNNNNNNNNNNNNNNNNNNNNNNNNNNNNNNNNNNNNNNNNNNNNNNNNNNNNNNNNNNNNNNNNNNNNNNNNNNNNNNNNNNNNNNNNCTATATCTCTTGGGAACTGCATCTGTAGAATCACTTTCAGAAGGAGAGTACTCTAAATTGACATCGNNNNNNNNNNNNNNNNNNNNNNNNNNNNNNNNNNNNNNNNNNNNNNNNNNNNNNNNNNNNNNNNNNNNNNNNNNNNNNNNNNNNNNNNNNNNNNNNNNNNNNNNNNNNNNNNNNNNNNNNNNNNNNNNNNNNNNNNNNNNNNNNNNNNNNNNNNNNNNNNNNNNNNNNNNNNNNNNNNNNNNNNNNNNNNNNNNNNNNNNNNNNNNNNNNNNNNNNNNNNNNNNNNNNNNNNGTCAGATCTGTGATAACCGAACTGAGAGAACGTCTTCAGTCACATTCTATGAAGTCCTATAGGTCTCGCTTCCAGAGNNNNNNNNNNNNNNNNNNNNNNNNNNNNNNNNNNNNNNNNNNNNNNNNNNNNNNNNNNNNNNNNNNNNNNNNNNNNNNNNNNNNNNNNNNNNNNNNNNNNNNNNNNNNNNNNNNNNNNNAATACATGACCTCTGCATGGATGTTGATGGTTTTTTTGGAGTGGATCAACAGAAGCAGTTTCCACATCTACAACAGTGGCTTGGACTTGCTGTCGGTGGTAGCATAGAACTTGGGCACATTGTTGAATCACCGGTTATTAGAACCGCCACTTCTATCGCTCCTCTTGGCTGGAAAGGCGTTCCGGGTGATAAGAATGCAGAACTTCTAAAGGTTGATATCACTGGATTTGGCTTGCATTTGTGTTCTTTTGTACATGCACAAGTGAATGGCAACTGNNNNNNNNNNNNNNNNNNNNNNNNNNNNNNNNNNNNNNNNNNNNNNNNNNNNNNNNNNNNNNNNNNNNNNNNNNNNNNNNNNNGTGCTCAACTACTGTGGAATCTTTCCCTACAACACCTGCTTATTCTTCAGATAATGTAGAACAGACAGAACTACAGAAAATTAGGGTGGTCATTGGAGCTCCTCTGAAACGACCTCCAAGCAATCAGATAGTTGAAGATCCTTTGGTTCCTATGTTCTCGTCTGTTGATTCGAAAACCGGTTTTCCAAAGGAAGGAATCAACCTAGGATTTTTTCAAGAGGACAAGTTTGTCCGTCCTGAAGGTTTGGAAGACTTGTATATATTCTGCACTAGTGATTTCGCTACTGTAGCTAAGGAAGTTGAGGTCAGAACACGGAGGGTGAGACTACTCGGGCTTGAGNNNNNNNNNNNNNNNNNNNNNNNNNNNNNNNNNNNNNNNNNNNNNNNNNNNNNNNNNNNNNNNNNNNNNNNNNNNNNNNNNNNNNNNNNGGTGCTGGTAAAACCTCTCTATTCCGCGCTATACTGGGCCAAAGCATGCTAAGTTCGATGACTCATGTGGAAAATCTTCAGATACAATCTGATGTTCAAGAATGTATTATTGGTGGTGTTTGCTACTCGGACACTGTGGGCGTAAACCTGCAGNNNNNNNNNNNNNNNNNNNNNNNNNNNNNNNNNNNNNNNNNNNNNNNNNNNNNNNNNNNNNNNNNNNNNNNNNNNNNNNNNNNNNNNGAGCTGCACTTAGAGGCATCTCGCTTCAGAGAAGAACTATGGAAAGGAGTTCGTAATCTAAGTAAAAAGATAGATTTAATTATTCTTGTGCACAATCTCTCTCACAGAATACCACGTTACCAAAACTCAACAACACTACTGCAGCAACAGCAACCAGCACTTGCTCTTCTGTTAGATGAGGTTAAATCTCTTGGTATCCCTTGGGTCCTCGCCATAACAAACAAGTTCTCAGTCAGTGCCCATCAGCAGAAATCCGCTATCGAAGCTGTACTTCAGGCATACCAAGCGTCTCCAAACACAACCGGAATTGTCAACTCTATCCCTTATATTATTTCTGGCTCTGGAACTTCCTCATTGCCTTGGGCAGCTGTGAATGCGGGAAATGACGGATCAGTAGGCGTACCGAAGATGATATTCGCTCCACTCGACCTTGTCAAAAAGCCGTTTCAGAGAAAAGACACTGTTTTTCCAGTGGATGGTGTGAATTCTCTTTGCGAGCTTGTCCATCGTGTCCTTCAAACTCAAGAAGAAGCTTGCTTTGAGNNNNNNNNNNNNNNNNNNNNNNNNNNNNNNNNNNNNNNNNNNNNNNNNNNNNNNNNNNNNNNNNNNNNNNNNNNNNNNNNNNNNNNNNNNNNNNNNNNNNNNNNNNNGAACTTGCTAGAGACAGACTGCTGGTGGAACTAGCCAAAGACCGTGTCGTAGATGGTTCACAGGCCAAGTCATCATCAATGTCAGCAGCAGCTGTAGGTGCTTCACTTGGAGCTGGTCTTGGCCTTGTCTTGGCAGTAGTAATGGGTGCTGGTTCCGCTTTACGAAAACCCTGA
>Adenocaulon_TRINITY_DN7680_c0_g1_i2-AT3G07670
GCGTTACAACAACCGTCAAAACGACCAAGACACTGGCATCCGCTCTACTCGTTAGCTTCTGCAGATAAGGTTTTCCCTCTCTGCGTCTCTCCTTCACCTTCCGTCTCCGGCCATGGCGGAAGCTTCCAGACTCTTCCACACCACACTCATGCCTTCATTCTCCCAAACCTTCTCTCTCAGAAAGCCTTCCTCTCAAACGATCTCCTCACGAAGAACCTCGCCGCCGATTATCCGTTGCACGATCTCCACCGGCAGTAGCGACACCGCTAAGGCCGCCGTCGCTCCTCCGCCGATACCTTGGGGTTGCGAGATAGATTCTCTGGAGAACGCGGCTGAGTTGCAGAAATGGCTTACGGATTCCGGTTTGCCGCCTCAGAAAATGGATATACAGAAGGTTGATGTTGGAGAGAGGGGTCTCGTTGCCATTAATAACATCAGGAAGGGGGAGAAATTGCTGTTTGTGCCTCCTTCGCTAGTTATTTCTGCGAATTCGGAGTGGAGTTTCCCGGAGGCTGGGGAAGTTTTGAAGAGATATGATGTACCAGACTGGCCGTTAATTGCGACATACCTAATTAGTGAAGCAAGCCTTGTGAAGTCTTCTAGATGGAGCAACTATATCTCAGCCTTGCCAAGACAGCCATATTCACTTTTGTACTGGACACGTTCGGAACTAGATAGGTACTTGGAAGCATCACAGATTAGAGAGCGGGCTATCGAGAGAATCAATAACGTTACCGGAACATACAACGATTTGAGAGCAAGAATTTTTTCTAAGTATCCTAATTTATTTCCTGAAGAGATATTCAATATGGAAACTTTTAGATGGTCCTTCGGCATTCTTTTTTCACGCTTGGTTCGATTACCCTCGTTGGATGGAAGGGTTGCCTTGGTCCCTTGGGCAGATATGCTGAATCATAGTTGTGATGTTGAAACCTTTTTGGATTACGATAAATCAACAAAAGGAGTCGTATTCACAACTGATCGTCCATACCAGCCAGGTGAGCAGGTATTCATTTCATATGGCAAGAAATCTAATGGAGAACTCTTGCTTTCTTACGGATTTGTGCCAAGGCAAGGGACAAACCCACGTGATTCAGTGGAACTGCCATTTTCGCTTAAAAAATCAGATAAATGTTACAAAGAGAAGGTGGAAGCTCTGCAGAAGCACAGGTTGTCAGCATCACAGTGTTTTCCTTTACAAGTCACTGGCTGGCCATTGGAGCTTATGGCATACGCTTATTTAGCCGTCAGTCCCCCTAGTATGAGCGGAAAATTTGAAGAGATGGCTGCTGCATCATCAAATAAAACCAACACCAATAAGGACATCAGATATCCTGAACTCGAAGAACAAGCATTCCAATTTATCTTGGATAGCTGCGAATCCAGCATATCTAAGTACGCCAAGTTCCTTCAGGCAAGTGGATCAATGGATTTGGACATAACATCTCCAAAACAGCTCAACCGGAAAGTGTTCCTTAAACAACTAGCCGTCGACTTATGCAATAGCGAACAAAGGATTCTCTTTCGTGCTCAATACATATTAAGAAGAAGATTAAGGGATATGAGGAGAGGTGAACTTAAAGCCCTAAAATTGTTCGATAGTGTTACAAGGTTCTTCAAATGAGTTAGCAGTTAACGACAAATAATATTTTAAATTGCGCCAAAATGTTTGTATTGAAATGTGTAAGCATGCCGTTTTGCAATCGGCACATAATATTTTGAACCAAGTTTGTGTTGATAAATCATTGTAGAATTGGTTAAAAGATACTCCATGAGTCATGAGCGTAACGTAGAGACGAGCGTAGTGTCTCATATCTGATATCTGATTCGGATTTTATTGGAACTGGTTAGGAACCGGAACTATGGTTACAATCGGACACACATTTTTCGGAGTAAAAATGATTATAACTAGATTCGGGAAAGAACTTGAAATCTCTCTTCTAATTCAAAATCATGGTGTAACATGTATCCTCCCCTGTTCCGGTCATGGAATAGATGAAATAAATCAAAAAATCTTCTGTCCATATCCGGTTCATCCTTTGGAACCATGTCACATCTCGAATATAATGAAATAGGATGAATTGAGAGGGTAATTTATATCTAGAATTGTTGGCATAACCAGAACTAGATCGG
>Chuquiraga_TRINITY_DN6702_c0_g1_i1-AT3G07670
CGGAAGCTTTTAGGGTCTTCCAGACTACACTGATGCCTTCATTTTCTCAAAGCTTGGCTCTCAGGAAGCCTTCCTCTCAGCCGGTTTCACTGCGAGGAAGCTCACAATTCATCCGGTGCACAGTTTCCACTGGCAGCAGCGACGCCACTAAAGCCGCCGTGGCTCCTCAGCCGATACCCTGGGGCTGCGACATCGATTCTATGGATAACGCGGCTGCGTTGCAGAAATGGCTGACGGAATCCGGTTTGCCACCTCAGAAAATGGACATACAGAAAGTTGATGTTGGTGAGAGAGGTCTTGTTGCTGTAAATAACATTAGGAAGGGCGAGAAATTGCTATTCGTACCTCCCTCGCTTGTTATTTCTGCCAATTCGGAGTGGAGTTTTCCAGAGGCTGGGGAAGTTTTGAAGAGATACAATGTACCCGATTGGCCATTAATTGCAACCTATCTAATTAGTGAGGCAAGCCTTATGGAGTCTTCTAGATGGAACAATTATATCTCTGCCCTGCCAAGACAGCCTTATTCACTTTTGTACTGGACACGTTCGGAATTAGATAGGTACTTGGAAGCCTCGCAGATAAGAGAGCGGGCAATTGAAAGGATCAATAACGTTACTGGAACATACAATGACTTGAGGGCAAGAATTTTTTCCAAGTATCCTAATTTATTTCCGGAAGAGGTATTCAATATGGAGACTTTTAGATGGTCCTTCGGCATTCTTTTTTCACGCTTGGTTCGACTACCGTCGTTAGATGGAAGGGTTGCCTTGGTCCCTTGGGCAGATATGCTGAATCATAGCTGTGACGTCGAAACCTTTTTGGACTATGATAAATCAACAAAGGGAGTTGTTTTCACAACCGATCGTCCATACCAGCCAGGTGAGCAGGTGTTCATTTCATATGGCAGGAAATCCAACGGGGAACTCTTGCTTTCTTACGGATTTGTTCCAAGGGAAGGAACAAACCCACGTGACTCGGTTGAGCTGCCATTGTCACTTAACAAATCAGACAAATGTTACAGAGAGAAAACAGAAGCTCTGAAGAAGCATGGACTATCGGCGTCAGAGTGTTATCCCTTACAAGTCACTGGTTGGCCAGTGGAGCTGATGGCATATGCTTATTTAGCTGTCTGCCCACCTAGTATGAGCGGAAAGTTTGAAGAGATGGCTGCTGCTGCATCGAATAAAACTACCTCCAAGAAGGATATGAGATATCCCGAATTGGAAGAAAAAGCATTCCAATTCATCTTGGATAGCTGTGAATCCAGCATATCAAAGTACACCAAGTTCCTTCAGGCAAGTGGATCAATGGATTTGGATATAACATCCCCAAAGCAACTCAACCGGAAAGTGTTCCTAAAACAGCTAGCCGTGGACCTGTGCAACAGTGAGAGAAGAATTCTCTTCCGTGCTCAATACATATTGAGAAGGAGATTAAGGGACATGAGGAGTGGGGAGCTGAAAGCCCTTCGATTGTTTGATAGCGTTACAAAGTTCTTCAAATGAGTGAAATCTGGTGGTGGCTAGCAGCGCAGTTGTGTGTATAAAGCTTACTTTTATCAGGTGATAATTTGATTCAGCACAGCTTTCACATGGGTGCCAAAGTTTTTTCTCAAATTTCTTGCAATGTTCCTTGAAGGTTTAGGTCAAACTGTGCAAAGCATTGCTTACAGCAATGTTTTTGTGAACCAATTTCTAAGAATGTAAATTGGACAAAGTTGGTAACAAGAATAATGTTCTGCCCTTTAATGCTCCTCCTCAACATTTTTGTCATTTTGG
>Dasyphyllum_TRINITY_DN3936_c0_g1_i3-AT3G07670
CTCTGCGTCTCTCTTCAATCCTCCATCTCCAGCCATGGCGGAAGCTTCTAAAATCTTCCAGACTACGCTGATGCCTTCGTTCTGCCAAAGCTTCTATCTCAGAAAGCCTTGCTCTCAAACGGTACCATTGCGGAAAAGCTCGCAGCTCACCCGCTGCACGATATCCACTGGCAGCAGCGACACCGCTAAGGCCGCCGCGGCTCCTCAGCCGATACCATGGGGTTGCGACATCGATTCGATGGAGAACGCGGCTGCTCTGCAGAAATGGCTGACGGAGTCCGGTTTGCCACCTCAGAAAATGAACATACAGAAGGTTGATGTTGGTGAGAGAGGTCTCGTTGCTGTCAATAACATCAGGAAGGGCGAGAAATTGCTGTTCGTACCTCCCTCGCTTGTTATTTCGGCCAATTCGGAGTGGAGTTTCCCAGAGGCTGGGGAAGTTTTGAAGAGGTATAATGTACCAGATTGGCCATTAATTGCAACCTACCTAATCAGTGAGGCAAGCCTTATGGAGTCTTCTAGATGGAACAACTATATCTCAGCCTTGCCAAGACAGCCCTATTCGCTTTTGTACTGGACACGTTCAGAACTGGATAGGTACTTAGAAGCGTCGCAGATTAGAGAGCGGGCAATTGAAAGGATCAATAATGTTACTGGAACATACAATGACTTGAGAGAGAGAATTTTTTCTAAGTATCCGAATTTATTTCCTGAAGAGGTATTCAATATGGAGACTTTTAGATGGTCCTTCGGCATTCTTTTTTCACGCTTGGTTCGATTACCCTCATTGGATGGAAGGGTTGCCTTGGTCCCATGGGCAGATATGCTGAATCATAGCTGTGATGTGGAAACCTTTTTGGATTATGATAAATCAACAAAGGGAGTTGTATTCACAACTGATCGTCCATACCAGCCAGGTGAACAGGTGTTCATTTCGTATGGCAGGAAATCTAATGGAGAACTCTTGCTTTCGTATGGATTTGTTCCAAGGGAAGGAACAAACCCACGCGATTCAGCTGAGCTGCCATTGTCACTGAAAAAATCAGACAAATGTTACAGTGAGAAAACGGAAGCTCTGAAGAAACATGGGTTGTCCACGTCAGAGTGTTATCCCTTACAAGTCACTGGTTGGCCGGTGGAGCTGATGGCATATGCATATTTAGCTGTCAGTCCACCTAGTATGAGCAGAAAGTTCGAAGACATGGCTGCTGCTGCATCGAATAAAACTACCACCAAGAAGGATATCAGATATCCCGAGTTAGAAGAACAAGCATTCCAATTTATGTTGGATAGCTGTGAATCCAGCATTTCAAAGTACACCAAGTTCCTTCAGGCAAGTGGATCAATGGATTTGGATATAACATCTCCAAAGCAGCTCAACAGAAAGGTGTTCTTAAAACAGCTAGCTGTGGACCTGTGCAACAGTGAACGGAGAATTCTCTTCCGTGCTCAATACATATTGAGAAGAAGATTAAGGGATATGAGGAGAGGTGAACTGAAAGCCCTAAACTTGTTTGATAGTGTTACAAAGTTCTTCAAATGAGAGTCAAATCTGGTGGTAGCAGTTATGGATTCAGGTGATGATTCATCACAGCTTTGACATGGTTGAACCTGTCTATCTACCCTGGGTCTGTAGATCTCAAATTTCCTGCAATGTTCCTTAAAAGGTTTATATTGAAATGTATGTGTAAGCATTGCTGCTGTTAGTTTTGCTGAATATTTTGAACCCTAGTATAATGTATTTGTGATGTTTTTGTCGACGAATATCATATTGTGTCATGTTAAGAGTGTAAATTGAACGAAGTTGGTAAAAAGTAGGAGTTTAACACCGTTCAGTTTTGGTTTGGTTGGTTTTTTAGTGGTTCTAAAAGCAATCTCTTGGTGTCGGGTTGAAAAATTTAACACTGTTTACCACCGAAAAGCTGACAATCATAGGGCCGGT
>Elephantopus_transcriptome_node_33791-AT3G07670
ATGGCGGAAGCTTCACGACTTTTACAGACAACGCTAATGCCTTCGTTATCCCAAAGCATATATCTCAGAAAGCCTTTCTGCTCTCAAACGATCTCGGGACGAAGGTCGTCACCAGCAATCATCCGTTGCACGATCTCCACCAGTAGCGGCAGCGATACAGCTAAGACTGCTGCCGCTTCTCAGCCGATACCATGGGGCTGCGACATAGATTCTCTTGAAAACGCGGCTGCGTTGCAAAATTGGTTGACGGATTCCGGTTTGCCACCGCAGAAAATGGATATACGGAAGGTTGATGTTGGAGAGAGGGGTCTCGTTGCCACTAATAACATCAGGAAGGGCGAAAAATTGCTATTTGTACCTCCCTCGCTTGTTATATCCGCTGATTCGGAGTGGAGTTTTCCTGAGGCTGGGGAAGTTATGAAGAGATATGATGTGCCTGACTGGCCATTGATTGCAACCTACCTAATTAGTGAGGCAAGCCTTTTGAAGTCATCTAAATGGAGCAACTACATATCAGCCTTGCCAAGACAGCCTTACTCCCTTTTATACTGGACACGTGCAGAATTAGATAGATACTTAGAAGCTTCCGAGATTCGAGAACGTGCAATTGAAAGGATTAATAATGTAACTGGAACATACAATGACTTGAGGGAAAGAATTTTTTTGAAGCATCCTAATTTATTTCCTGAAGAGGTATTCAATATGGAAACCTTTAGATGGTCATTCGGCATCCTTTTTTCACGCTTGGTTCGATTACCCTCACTGGATGGAAGGGTTGCCTTGGTCCCTTGGGCAGATATGCTTAATCATAGTTGTGATGTGGAAACCTTTTTGGATTATGATAAATCAACAAAGGGAGTTGTATTCACTACTGATCGTCCATACCAGCCAGGTGAGCAGGTGTTCATTTCATATGGCAGGAAATCTAATGGAGAACTCCTGCTTTCTTATGGATTTGTGCCAAGGCAAGGGACAAACCCTCGTGACTCAGTTGAGCTGCCCTTGTTGCTAAAAAAATCAGATAAATGTTACAAAGAGAAGGTGGAAGCTCTGAAAAAGCACGGGTTGTCATCATCACAGTGTTTTCCTTTACAAGTCACTGGTTGGCCATTGGAGATGATGGCCTACGCATACTTAGCCGTTTGTCCCCCTAGTATGAGTGGAAGGTTTGATGAGATGGCTGCTGCAGCATCAAATAAAACTATGAACAATAAGGAAATTAGATATCCTGAATTAGAGGAACAAGCATTCCAATATATCTTGGATAGCTGCGAATCCAGCATATCAAAGTACACCAAATTCCTTCAGGCAAGTGGATCAATGGATTTGGATATAACATCTCCGAAGCAGCTCAACAGGAAAGTGTTCCTTAAACAGCTAGCCGTGGATCTATGCAATAGTGAACAAAGGATTCTCTTTCGTGCTCAATATATATTAAGGCGAAAATTAAGGGATATGAGGAGAGGTGAACTGAAGGCCCTAAGATTGTTTGATGGTGTTACAAAGTTCTTCAAG
>Flaveria_sonorensis_TRINITY_DN12349_c0_g1_i1-AT3G07670
CGGGCAAGAGTTACAAACTCACAACAACCGTCGAAACCACCATCACCCTCCTATCCACTAAACCTCTCATCACCAGATAAGGTTTCCCCCATCTTCCTCCATCCATGGCGGAAGCTTCCAGAATCTTCCACACCACACTCATCCCCTCACTACCCCAAACCCTACACCTCCGAAAACCTTCATCTCAAACCATCTCCCTACGACGATCCTCACCGGCGATCATCCGCTGCACGATCTCCACCACCAGGGCGGCCGCCGCACCGCCTCAGCCGATACCCTGGGGCTGCGAAATAGACTCGCTGGATAACGCCGCGGCGTTGCAGAAGTGGCTGACGGACTCCGGTCTCCCCGTGCAGAAGATGGATATCCGGAAGGTTGATGTGGGAGAGAGAGGCCTCGTTGCGAATAATAATATTAGGAAGGGGGAGAAGCTGCTGTTTGTGCCTCCGTCGCTTGTGATTTCCGCTGATTCGGAATGGAGTATCCCAAAGGCTGGGGAAGTTTTAAAGAGATATAATGTACCCGATTGGCCATTGATTGCTACCTACCTAATTAGTGAGGCAAGTCTTATGGAATCGTCTAGATGGAGCAATTATATATCAGCATTGCCAAGACAGCCTTACTCACTTTTATATTGGACACGTGCAGAATTAGATAGGTATTTGGAAGCATCCCAGATCAGAGAACGAGCAATTGAAAGGATCAATAATGTGACTGGAACATACAATGACTTGAGGGCAAGAATATTCTCCAAGCATCCTAATTTGTTTCCTGAAGAGGTATTCAACATGGAAACATTTAAATGGTCGTTTGGTATTCTATTTTCACGTTTGGTTCGATTACCTTCACTGGACGGAAGGGTTGCTTTGGTCCCGTGGGCAGATATGCTGAATCATAGTTGTGATGTGGAAACCTTTTTGGATTATGATCAATCAACAAAAGGAGTCGTATTCACAACTGATCGCCCTTACCAGCCGGGTGAGCAGGTTTTTATTTCATATGGCAGGAAATCTAATGGAGAACTCTTGCTTTCTTATGGGTTTGTGCCAAGAGAAGGGACAAATCCACGTGACTCAGTTGAGTTGCCATTGTCGATTAAGAAAACAGACAAATGTTATGCACAAAAGGTGGAAGCTTTGAAGAAGCATGGGTTGTCAGCGTCACAGTGTTTTCCTTTACAAGTCACCGGTTGGCCATTGGAGCTGATAGCATATGCATATTTAGCTGTTAGTCCCCCTAATATGAGCGGAAAGTTTGAAGAGATGGCTTTCGCATCATCAAATAAAAACACCAGCAATAAGGAAATCAGATATCCTGAATTAGAGGAACAAGCATTACAACTTATCTTGGATTGCTGTGAATCCAGCATATCAAAGTACACAAAATTCCTTCAGGCAAGTGGATCAATGGATTTGGATATAACATCACCAAAGCAGCTCAACCGCAGAGTGTTCCTTAAACAGTTAGCCATGGACTTGTGCAATAGTGAACAAAGGATTCTCTTTCGCGCCCAATATATATTGAGGAGAAAATTAAGGGATATGAGGAGAGGTGAACTGAAGGCCTTAAGATTGTTTGATGGTGTCAGAAAGTTTTTCAAATAATGTTAGCAGTTTATATAACAAAATACCAGTTGCTATTATTGTAAACTGTTGAAATTCCAAAAAGTCGATTATTTTTTTTATTTTGAAAGAAAGTGTATACGAT
>Flaveria_vaginata_TRINITY_DN10847_c0_g1_i1-AT3G07670
AATTAAACAACCTTTTCAAGTGTCCAACGGGCAAGAGTTACAAACTCGCAACGACCGTCGAAACTCGAAACCTCTCATCAGCAGATAAGGTTTTCATCCATCTTCCTCCTTCCTCATCTCCATCCATGGCTGAAGCTTCCAGAATCTTCCACACAACACTCATCCCCTCACTACCCCAAACCCTACACCTCCGTAAACCTTCATCTCAAGCCATCTCCCTACGACGACCCTCACCGGCGATCATCCGCTGCACCGTCTCCACCACCAGCAGCAGCGACACACCTAGGGCCGCCGCTGCCGCAGCTCAGACTCATCCGATACCCTGGGGGTGCGAAATAGACTCGCTGGAGAACGCCGCGGCGTTGCAGAAGTGGCTGACTGACTCCGGTCTCCCCGTGCAGAAGATGGATATCCGGAAGGTTGATGTGGGAGAGAGAGGCCTCGTTGCGAATAATAATATTAGGAAGGGGGAGAAGCTGCTGTTTGTGCCTCCGTCGCTTGTCATCTCCGCTGATTCGGAGTGGAGTATCCCAGAGGCTGGAGAGGTTTTGAAGAGATATAATGTACCTGATTGGCCGTTAATTGCAACCTACCTAATAAGTGAGGCCAGTCTTATGGAATCATCTAGATGGAGCAATTATATATCAGCATTGCCAAGACAGCCTTACTCACTTTTATATTGGACACGTGCAGAATTAGATAGGTATCTGGAAGCATCCCAGATTAGAGAACGAGCAATTGAAAGGATCAATAATGTGACTGGAACATACAATGACTTGAGGGCAAGAATATTCTCCAAGCATCCTAATTTGTTTCCCGAAGAGATATTCAACATGGAAACGTTTAAATGGTCGTTTGGTATTCTATTTTCACGTTTGGTTCGATTACCTTCACTGGACGGAAGGGTTGCTTTGGTCCCGTGGGCAGATATGCTGAATCATAGTTGTGATGTGGAAACCTTTTTGGATTATGATCAATCAACAAAAGGAGTCGTATTCACAACTGATCGCCCTTACCAGCCAGGTGAGCAGGTTTTTATTTCATATGGCAGGAAATCTAATGGAGAACTTTTGCTTTCATATGGGTTTGTGCCAAGAGAAGGGACAAATCCACGTGACTCAGTTGAGTTACCATTGTCGATTAAGAAAACAGACAAATGTTATGCACAAAAGTTGGAAGCTTTGAAGAAGCATGGGTTGTCAGCGTCACAATGTTTTCCTTTACAAGTCACCGGTTGGCCATTGGAGCTGATAGCATATGCATATTTAGCTGTTAGTCCCCCTAATATGAGCGGAAAGTTTGAAGAGATGGCTTTCGCGGCTTCAAATAAAAACACCAGCAATAAGGAAATCAGATATCCTAAATTAGAGGAACAAGCATTACAACTTATCTTGGATTGCTGTGAATCCAGCATATCAAAGTACACAAAATTCCTTCAGGCAAGTGGATCAATGGATTTGGATATAACATCACCAAAGCAGCTCAACCGCAGAGTGTTCCTTAAACAGTTAGCCGTGGACTTGTGCAATAGTGAACAAAGGATTCTCTTTCGCGCACAATATATATTGAGGAGAAAATTAAGGGATATGAGGAGAGGAGAACTGAAGGCCTTAAGATTGTTTGACGGTGTCAGAAAGTTTTTCAAATAAAGTTAGCAGTTACAAAATACCAGTTGCTATTATTGTAAACTGTTGAAATTCCAAAAAGTCGATTAATTTTTTTGATTTTGAAAGAAAGTGTATACGATGCTCAATACATCATGCGATACTATGCTAAATACATCAGTTAACAAGTCGGTG
>Ameghinoa_TRINITY_DN9193_c0_g1_i1-AT3G07670
TGCAGATAAGGTTTCTGCTCTCCTCCACCCTCCGTCTCCGGCCATGGCGGAAGCTTCCAGAATCTTCCAGACCACACTAATGCCTTCATTGTCACAGAGCTTGTCTCTCAGAAAGCCTTGCTCTCAAGCGATCTCCTCGCGAAGAATCTCAACGCCGATTATCCGCTGCACGATCTCCACCGGCAGCAGTGACACCGCTAAGGCCGCCGCGGCTCCTCAGCCGATACCGTGGGGATGCGAAATTGATTCTCTGGATAACGCGGCTGCGTTGCAGAAATGGCTGACGGAGTCCGGTTTGCCGCCTCAGAAAATGGATATACAGAGGGTCGATGTCGGAGAGAGAGGTCTCGTTGCCATTAATAACGTCAGGAAGGGAGAGAAATTGCTATTTGTACCTCCTTCGCTCGTTATTTCGGCCGATTCGGAGTGGAGTTTTCCAGAGGCCGGGGAAGTTTTGAAGAGATACGATGTACCCGACTGGCCTTTAATTGCAACATACCTAATCAGTGAAGCGAGCCTTATGAAATCTTCTAGATGGAGTAACTATATCTCCGCTTTGCCAAGACAACCCTATTCATTGTTGTACTGGACACGTTCGGAACTAGATAGGTATTTAGAAGCATCACAAATTAGAGAGCGGGCAATCGAGAGGATCAATAATGTTACCGGAACATATAATGACTTGAGAGCAAGAATTTTTTCCAAGTATCCGAATTTATTTCCTGAAGAGGTATTCAATATGGACACTTTTAGATGGTCCTTCGGGATTCTCTTTTCACGCTTGGTTCGATTGCCATCATTGGATGGAAGGGTTGCTTTGGTCCCTTGGGCTGACATGCTGAACCATAGCTGTGATGTGGAAACCTTTTTGGATTATGATAAATCAACAAAGGGAGTTGTATTCACAACTGATCGTCCGTACCAGCCAGGTGAGCAGGTGTTCATTTCATATGGCAGGAAATCTAACGGGGAACTCTTGCTTTCTTACGGGTTTGTGCCAAGGCAAGGGACAAACCCACGAGATTCCGTAGAGCTTCCATTTTCGCTTAAAAAATCAGATAAATGTTACAAAGAGAAGGCAGAAGCTCTAAAGAAGCATGGATTATCAGCATCACAGTGTTATCCTTTACAAGTCACTGGTTGGCCATTGGAGCTGATGGCATACGCCTACTTAGCCGTCAGTCCCCCCAGTATGAGCGGCAAGTTTGAAGAGATGGCTGGTGCAGCATCAAATAAAACCAATGTTAATAAGGACATAAGATATCCTGATCTCGAAGAACAAGCGTTCCAGTTTATCTTGGATAGTTGTGAATCCAGCATATCGAAGTACACCAAGTTCCTTCAGGCAAGCGGAACAATGGATTTGGACATAACGTCGCCAAAGCAGCTCAACCGGAAAGTGTTCCTTAAACAACTAGCCGTGGACTTATGCAACAGTGAACAAAGGATTCTCTTTCGCGCTCAATACATATTAAGAAGAAGATTAAGAGATATGAGGAGAGGCGAACTTAAGGCCCTTAAATTGTTCGATAGCGTTACAAAATTCTTCAAATGAGTTGTCGGTTTAAAGTTTTCTCGAATTTCTTGCAATATTTGTTAAGTTTTGTATCAAAATGTGTAAGCATGTTGTGGATTTTGCAGTTGGCTAATAATATTTTGAACAAAAAAATATGTGTTAATTTGACGTTGTAGAAGTTGGTCGAAAAAGAGTTCCTAAAAGACATTAAACTAAACGAGGTGGTTGATATAGTTGTCTGAGCTTAATCAGACGTGATGCGTTCAAACATATAAAACATCGTAATATTTTGACGTGTGTAGTCACCAAAATAACAAC
>HA412_trinity_comp1024_c0_seq1-AT3G07670
ATTCATGCATGCATAGCTTATTCACATACTACATCAACCGCTAAAACGACCATCACACTCTACCAGATAAGATTTTCTCTCCTCCCTCCTCCTTCCTTCCTGCAATGGCGGAAGCTTCCAGAATCATCTTCCACACTACACTCCTCCCCACACTCCACCAAACATCCTCATCTCTCCGTAAACGCTCCCCCCACACAATCTCCTTAACAAAAACCTCACCAGCAATTGTCCGCTGCACGATCTCCACCACAACCACCAGTAGCAGCGACACATCTAGGGCTCCCGCAACCCCGCAGCAGCCGATACCGTGGGGCTGTGAAATCGATTCTGTGGAGAACGCAGCTGCGTTGCAGAAATGGCTGACGGATTCCGGTCTGCCGGATCAGAAGATGGAGATAAAGAAGGTGGATGTTGGAGAGAGAGGTCTTGTTGCGAATAATAATATTAGGAAGGGGGAGAAGTTGTTGTTTGTGCCTCCTTCGCTTGTTATTTCGGCTGATTCGGAGTGGAGTTTTCCGGAAGCTGGTGAAGTTTTGAAGAGATATAACGTACCCGACTGGCCGTTAATTGCAACGTACCTAATTAGTGAAGCAAGTCTTATGGAATCATCAAGATGGAGCAATTATATATCAGCTTTACCAAGACAGCCTTACTCACTGTTATACTGGACACGTGCAGAATTAGATCGGTACTTGGAAGCATCCCAGATTAGAGAACGAGCAATCGAAAGGATCAATAATGTAACCGGAACATACAATGACTTGAAAGCGAGAATTTTCTCCAAGCATCCTAATTTATTTCCCGAAGAGGTATTTAATATGGAAACATTTAAATGGTCATTTGGTATTCTTTTTTCGCGCCTGGTTCGATTACCCTCATTGGACGGACGGGTTGCTTTAGTCCCTTGGGCCGATATGCTGAATCATAGTTGTGATGTAGAAACGTTTTTGGACTACGATAAATCGACAAAAGGAGTTGTATTTACAACCGATCGCCCTTACCAGCCAGGTGAGCAGGTTTTTATTTCATATGGCAGGAAATCAAATGGAGAACTTTTACTTTCTTATGGGTTTGTGCCGAGGCAAGGGACAAACCCGCGTGACTCAGTTGAGTTGCCGTTAATGATTAAAAAATCAGATAAGTGCTATGAACAGAAGGTGGAAGCTCTGAAGAAGCATGGGTTATCAGCATCACAATGTTTTCCTTTACAAGTTACGGGCTGGCCATTGGAGCTAATAGCATACGCATACTTAGCTGTGAGTCCGCCTAGTATGAGTGGAAAGTTTGAAGAGATGGCTTCCGCTGCGTCAAATAAAAAGGCCAGCAATAAGGAACTCAAATATCCTGAATTAGAGGAACAGGCATTGCAATTTATCTTGGATAGCTGTGAATCCAGCATATCGAAGTATACCAAGTTCCTTCAGGCAAGCGGATCTATGGATTTGGATATAACATCTCCAAAGCAGCTGAACCGCAAAGTATTCCTCAAACAGTTAGCTGTAGACTTGTGCAATAGTGAACAGAGGATTCTCTTTCGAGCCCAATATATATTGAGGAGAAAGTTAAGGGATATGAGGAGAGGTGAACTGAAGGCCCTGAGGTTGTTTGATAGTGTCACAAAGTTCTTCAAATAAGTTCGCCGTTAACCTCAATTAAGGTCTCAATTTCATTGTGTAATCATGCGGGTTTATGCGTAACGCGCTTCCAGGCTTGGTTAGTATAGTATAGGTATACCATGTCTATGTATGGACTTCGAACGGAAAGTTGTACAATTTAATATGTATTCACCACAAATGATTCTACAATCCAAACACGACCTGGTTAATTATACACGTTACCCATATCACCACAAAAAAAAA
>Helenium_autumnale_tr_TRINITY_DN31427_c0_g1_i4-AT3G07670
AAACCTCATCTCTCAGGAAACGCTCCTCTCAAACGGTTTCACTCCGACGAACTTCACCGGCGATCGTTCGCTGCACGATCTCCACTACCAGCAGCGGCACAGCTAGGTCTGCCGCAGCTCCTCAGCCGATACCTTGGGGATGTGAAATCGATTCTCTGGAGAACGCCGGTGCGTTGCAGAAATGGCTCACGGATTCCGGTTTGCCGCCTCAGAAAATGGACATACAGAAGGTTGAGGTTGGGGAGAGAGGTCTTGTTGCTACTAATAACATTAGGAAGGGAGAGAAGTTGTTGTTTGTGCCTCCGTCGCTCGTTATTTCGGCTGATTCGGAGTGGAGTTTTCCAGAAGCTGGGGAAGTTTTGAAGAGATATAATGTGCCTGATTGGCCGTTCATTGCAACCTACCTAATTAGTGAGGCAAGTCTCATGAAATCATCTAGATGGAGCAGTTATATATCAGCCTTACCAAGACAACCTTACTCACTTCTATACTGGACGCGTGCAGAGTTAGATAGGTACTTGGAAGCATCCCAAATCAGAGAACGAGCAATTGAGAGGATCAATAACGTTACCGGAACATACGACGACTTGAGAGCAAGAATTTTCTCCAAGCATCCTAATTTATTTCCCGAAGAGGTATTCAATATGGAAACATTTAGATGGTCATTCGGCATTCTTTTTTCACGTTTGGTTCGATTACCCTCGCTGGATGGAAGGGTTGCCTTAGTCCCTTGGGCAGATATGCTGAATCATAGTTGTGATGTGGAAACTTTTTTGGATTATGATAGATCAACAAAAGGAGTTGTATTTACAACCGATCGCCCTTATCAGCCAGGTGAGCAGGTGTTTATTTCATACGGCAGGAAATCTAATGGAGAGCTCTTGCTTTCTTACGGGTTTGTGCCAAGGCAAGGGACAAACCCGTGTGACTCTGTTGAGTTGCCATTGATGCTTAAAAAGTCAGATAAGTGTTATGAACAGAAGGTGGAAGCTTTGAAGAAACACGGGTTGTCAGCGTCACAATGCTTTCCTTTACAAGTCACTGGTTGGCCCATGGAACTAATAGCATATGCATATTTAGCTGTCAGTCCTCCTAGTATGAGTGGAAAGTTTGAAGAGATGGCTTCTGCAGCATCAAATAAGAGCACTAGTAACAAGGAAATCAAGTATCCTGATTTAGAGGAACAAGCATTACAATTTATCTTGGATAGCTGTGAATCCAGCATATCAAAGTATACCAAATTCCTTCAGGCGAGCGGATCAATGGATTTGGATATAACATCTCCAAAGCAGCTGAACCGTAAAGTATTCCTTAAACAGTTAGCTG
>Lactuca_graminifolia_TRINITY_DN26597_c0_g1_i1-AT3G07670
GAGAGTTACAACAACCGTCGAAACGACCAACACACTCGTATCCACTCTACTCGAAAGCAAGCTTCAGTAGATAAGGTTTTCCCTCTCGTCCACCCTCCGTCTCCGGCGATGGCGGAAACTTCCAGGATCTTCCAGACCACACTCATGCCTTCATTATCCCAAAGTTTATTCCTCAGAAAGCCTTGCTCTATGACGATCACTCAACGAAAAACCTCACCAACGATCATCCGCTGCACGATCTCCACCAGCAGCAGCGATACAGCTAAGGCTACCGCGGCTCCTCAGCCGATACCTTGGGGTTGCGAAATAGATTCACTGGAGAACGCGGCTTCGTTGCAGAAATGGTTGACGGATTCCGGTTTGCCGCCTCAGAAAATGGACCTACGGAAGGTTGATGTTGGAGAGAGGGGTCTTGTTGCGAATAATAACATCAGGAAGGGGGAGAAAATTCTATTTGTACCTCCCTCACTCGTCATCTCCGCCAATTCGGAGTGGAGTTTTCCAGAAGCCGGGGAAGTTTTGAAGAGATATGATGTACCAGATTGGCCATTGATTGCGACTTACCTAATTAGTGAAGCAAGTCTTATGAAATCATCAAGATGGAGCAACTATATATCAGCCTTACCCAGACAGCCTTACTCCCTTTTATACTGGACACGAGCTGAATTAGATAGGTACTTGGAAGCATCACAGATTAGAGAACGAGCAATTGAAAGAATCAACAATGTAACTGGAACATATAATGACTTGAGAGATAGAATTTTTTCCAAGCATCCTAATTTATTTCCTGAAGAGGTGTTCAATATGGAAACATTTAGATGGTCATTCGGTATTCTTTTTTCAAGATTGGTTAGGTTACCCTCACTGGATGGAAGGGTAGCCTTAGTCCCTTGGGCAGATATGCTGAATCATAGCTGTGATGTGGAAACCTTTTTGGATTATGATAAATCAACAAAAGGAGTTGTATTCACAACTGATCGTCCATACCAGCCAGGTGAGCAGGTGTTCATTTCATATGGCAGAAAATCTAATGGAGAACTCCTGCTCTCTTATGGATTTGTGCCAAGACAAGGGACAAACCCACGTGACTCGGTTGAGTTGCCATTGTCCCTTAAAAAATCAGATAAATGTTACCAAGGGAAAGTCGAAGCTCTGAAAAAGAACGGCTTGTCAGCATCACAGTGTTTTCCTTTACAAGTGACTGGTTGGCCATTGGAGCTGATGGCATACGCGTATTTAGCTGTGAGTCCCCCTAGTATGAGTGGAAAGTTTGAAGAGATGGCTGCAGCAGCATCAAATAAATCCACCACCAATAAGGAAATCAGGTATCCTGAACTAGAGGAACAAGCATTCCAATTTATCTTGGATAACTGTGAATCCAGCATTTCAAAGTACACCAAATTCCTCCAGGCAAGTGGATCAATGGATTTGGATATAACATCTCCAAAGCAACTCAACCGAAAAGTGTTCCTTAAACAGCTAGCAGTAGACTTGTGCAATAGTGAACAGAGAATTCTCTTTCGTGCTCAATACATATTGAGGAGAAAACTAAGGGATATGAAGAAAGGTGAGCTCAAGGCCCTAAATTTGTTTGATAGTGTCACAAAGTTTTTCAAATGAATGGCTAGATATGAACACGCACAGTCACACACACATGGCTACTTAATACTTGGATATTTCATCAGACCTTCAACAAGACTGAAAACAGGTATATTAATCATTTGCAATATTCCTCAGGGTTTAAATTGTAGTGTG
>Leontopodium_alpinum_TRINITY_DN19445_c0_g1_i1-AT3G07670
ACCCTCAGAGATAAGGTTTTGGTTTCCATCTCCGGCCATGGCAGAAGCTTCTAGAATCTTCCAGATAACCACATTCATTCCTTCACTATCATCATCGTCTCTCAGAAACTGTCGCTGTCAAACAATCAACTTACGAAGATCATCGATCATCCGCTGTACGATCTCCACCACCAATACTAGCAGCAGCAATAGTAGGGAGACAGCTAAGACTTCCGTGGGGATACCGTGGGGATGCGAAATAGATTCGATTGAGAATGCAGCTGCGTTGCAGAAATGGTTGACGGATTCTGGTTTACCGCCACAGAAGATGGATATACGGAAAGTGGATGTTGGTGAAAGAGGTCTCGTTGCTGTTAATAATATTAGGAAGGGCGAAAAATTGCTATTTGTACCTCCCTCACTCGTTATTTCGGCCAATTCGGAGTGGAGTTTTCCAGAGGCTGGAGAAGTTTTGAAGAGATATGACGTACCCGACTGGCCATTAATTGCAACCTACCTAATTAGCGAGGCAAGTCTTATGAAGTCGTCTAGATGGAGCAGCTATATATCAGCCTTGCCAAGACAGCCTTACTCGCTTTTATATTGGACACGTGCGGAATTAGATAGGTACTTGGAAGCATCCCAGATTAGAGAACGGGCCATTGAAAGGATCAGTAATGTAACTGGAACATACATTGACATGAGAGAAAGAATTTTCTCCAAGCACCCTAATTTATATCCTGAAGAGATATTCAATATGGAAACGTTTAGATGGTCCTTTGGTATACTATTTTCACGTTTGGTTCGATTACCCTCACTGGATGGAAGGGTTGCCTTAGTTCCTTGGGCAGATATGTTGAATCATAGTTGTGATGTGGAAACCAATTTGGATTATGATAAATCAACAAAGGGAGTCGTATTCACAACAGATCGTCCATACCAGCCAGGTGAGCAGGTGTTTATTTCATATGGTAGGAAATCTAATGGAGAACTTTTGCTCTCTTACGGGTTTGTGCCAAGGCAAGGGACAAACCCACGTGACTCAGTTGAGTTGCAATTGTTGCTTAAAAAATCAGATAAATGTTATGAACAGAAGGTGGAAGCTCTTAAGAAGCACGGGTTGTCAGCATCACAATGTTTTCCTTTACAAGTCACTGGTTGGCCATTAGAGTTAATGGCATATGCATATTTAGCCGTCAGTCCCCCTAGTATGAGCGGAAAGCTTGAAGAGATGGCTGCTGCAGCATCAAATAAAACCACAAGCAATAAGGAAATCAAATATCCTGAACTAGACGAACAAGCATTCCAGTTTATCTTGGATAGCTGTGAATCCAGTATATCAAAGTACACCAAGTTCCTACAGGCAAGTGGTTCGATGGATTTGGATATAACATCTCCAAAGCAGCTCAACCGAAAAGTGTTCCTTAAACAGTTAGCTGTGGACTTGTGCAATAGTGAACAGAGGATTCTCTTTCGTGCCCAATACATATTGAGGAGAAAATTAAGGGATATGAGGAGTGGTGAACTGAAGGCCTTAAATTTGTTTGATAGTGTCACAAAGTTCTTCAAATGAGTATGGAACTTAAATATAAGTAATCAATTCACCGGCATCTCAACAAGCTTGAACATACACCTGCACTTCTCAAGTTTCCTGCATTATGCTCTTTTTGGTCTGTTTGCAATGTGTAAGCATGGTATTTTGCAATCAGAAATCGAGCATTTTGGGATTGTATTTCTATGT
>Schlechtendalia_TRINITY_DN1855_c0_g1_i1-AT3G07670
CTAGCTTCATGATCGGATAAGGTCTGTGAGTCTGTATTCAGTCCTCCATCTTCATCCATGGCGGAAGCTTCTAGAATCTTCTCCAACACATTGATGCCTTCATTTTCCCAAAGCTTCTCTCTCCGGAAGCCTTGCTGTCAAACGATATCATTGCGAAAACGCTCACAACTCATCTGCTGCACAATTTCCACCGGCAGCAGCGACACCGCTAAGGCCGCCACGGCTCCTCAGCCTATACCGTGGGGGTGCGACATCGATTCTCTGGATAACGCGGCTGCGTTGCAGAAATGGCTGACAGAATCCGGCTTACCACATCAGAAAATGAACATACAGAAGGTTGATGTTGGTGAAAGAGGTCTGGTTGCTGTAAATAACATAAGGAAGGGCGAGAAATTGCTATTTGTACCTCCGTCGCTTGTCATTTCCGCCGATTCGGAGTGGAGTTTTCCAGAAGCTGGGGAAGTTTTAAAGAGATATAATGTACCAGATTGGCCACTAATTGCAACCTACCTAATTAGTGAGGCAAGCCTTAGGGAGTCTTCTAGATGGAACAACTATATCTCAGCCTTACCAAGACAGCCTTACTCGCTTTTGTACTGGACACGTGCAGAGTTAGATAGGTATTTGGAAGCGTCGCAGATTAGGGAGCGGGCAATCGAAAGGATTAATGATGTTACTGGAACATACAATGACTTGAGGACAAGAATTTTTTCCAAGTATCCTAATTTATTTCCGGAAGAGGTATTCAATATGGAGACTTTTAGATGGTCCTTCGGCATTCTTTTTTCACGTTTGGTTCGATTACCCTCATTGGATGAAAGGGTTGCCTTGGTCCCTTGGGCAGATATGTTGAATCATAGTTGTGATGTGGAAACCTTTTTGGATTACGATAAATCGACAAAAGGAGTTGTATTCATGACTGATCGTCCATACCAGCCAGGTGAGCAGGTTTTCATTTCTTATGGTAGGAAATCTAATGGAGAACTTTTGCTTTCTTATGGATTCGTTCCAAGGGAAGGTACAAACCCACGTGATTCAGTTGAGCTGCCTTTGTCACTTAAAAAGTCCGACAGATGTTACAACGAGAAAACAGAAGCTCTGAAGAAGCATGGTTTGTCAGCGTCAGAGTGTTATCCCTTACAGGTCACCGGATGGCCGGTGGAGCTGATGGCATATGCTTATTTAGCTGTCAGCCCCCCTAGTATGAGTGGGAAGTTCGAAGAGATGGCTGCTGCTGCTTCAAACAAAAGTAGCAGCAAGAAGGATATAAAATATCCTGAATTGGAAGAAGAGGCATTCCAATTTATGTTGGATAGCTGTGAATCCAGCATATCAAAGTACAGCAAGTTCCTTCAGGCAAGTGGAACGATGGATTTGGATATAACATCTCCAAAGCAGGTGAACCGAAAAGCATTCCTAAAACAGCTAGCTGTGGATTTGTGTAACAGTGAACGTAGAATTCTGTTCCGAGCTCAATACATACTGAGAAGGAGATTACGGGATATGAGGAGAGGTGAACTCAAAGCCCTAAACTTGTTTGATAGTGTTACAAAGTTCTTCAGATGAATACTCAAATGTGTAATTGAATTTTAAATGTTATGATATTTTTATTATCATATATCATGTTATTCCTAATGTAAAGAGTAAATTACAAAAACCATTACACGATTCACTCTTCCTCTCCTCTTTTAACTTGTTCCTTTGGAACTTTAGCATCTGGACTGGATTTAAGTCATTTAAACTATAATGGAAC
>Silybum_marianum_TRINITY_DN14989_c4_g3_i1-AT3G07670
ATCACCTCCTAACGGGTAAGCGGTACGACAACCGTCGAAACGACCAACACACTCGTATCCACTTTACTGATCAGTAGATAAGGTTTTTCCTCTCCTCCACCTTCCTTCTCTCCGGCCATGGCGGAAGCTTCCAGGATCTTCCAAACCACACTCATGCCTTCATTATCTCAATCATTATCTATCAGAAAGCCTTGCTGCTCTCAAACGATTTCCCTACGAAGAAGCTCACCTACGATCATCCGCTGCACGATCTCcaccagcagcagcagcagcagTGATACCGCTAAGGCTGCAACCACGACTCCTCAATCGATACCGTGGGGTTGCGAAGTAGATTCTCTGGATAACGCCGCTGCGTTGCAGAAATGGTTGACGGATTCCGGTTTGCCGCCTCAGAAAATGGACATACAGAAGGTTGATGTTGGAGAAAGGGGTCTCGTTGCTGTTAATAACATCAGGAAGGGGGAAAAATTGCTATTTGTACCTCCATCGCTCGTTATTTCCGCCAATTCGGAGTGGAGTTTTCCGGAGGCCGGGGAAGTTTTAAAGAGATATGACGTACCCGATTGGCCACTGATTGCAACCTACCTAATCAGTGAGGCAAGTCTTATGAAGTCATCTAGATGGAGCAATTATATATCAGCCTTACCAAGACAACCTTACTCACTTTTATACTGGACACGTGCAGAATTAGATAGGTACCTGGAAGCATCACAGATTAGAGAGCGGGCAATCGAAAGGATAAATAATGTAACTGGAACATACAATGACTTAAGGGCAAGAATTTTTTCCAAGCATCCTAATTTATTTCCTGAAGAGGTATTCAATATGGAAACCTTTAGATGGTCCTTTGGCATTCTTTTTTCACGCATGGTTCGATTACCCTCACTTGATGGAAGGGTTGCCTTAGTCCCTTGGGCAGATATGCTGAACCACAGTTGTGATGTAGAAACCTTTTTGGATTACGATAAATCAACTAAGGGAGTTGTATTCACAACTGATCGTCCGTACCAGCCAGGTGAGCAGGTGTTCATTTCGTATGGCAGGAAATCTAATGGAGAACTCCTGCTCTCTTACGGATTTGTGCCAAGGCAAGGGACAAATCCACGTGATTCAGTTGAACTGCCATTGTCACTTAAAAGATCAGATAAATGTTATGAAGAGAAGGTGGAAGCTCTCAAGAAGCATGGATTGTCAGCATCACAATGTTTTCCGTTACAAGTCACTGGTTGGCCATTGGAGCTGATGGCATATGCATATTTGGTCGTCAGTCCCCCTAGTATGATCGGAAAGTTTGAAGAGATGGCTGCAGCAGCATCAAATAAAAGTACCACCAATAAGGATATCCGAATTCCTGAATTAGAGGAACAAGCATTCCAATATATCTTGGATAGCTGTGAATCCAGCATATCTAAGTACACCAAGTTCCTTCAGGCAAGTGGGTCGATGGATTTGGATATAACATCTCCAAAGCAGCTCAACCGGAAAGTGTTCCTTAAGCAGCTAGCCGTGGACTTGTGCAATAGTGAACAAAGGATTCTCTTCCGTGCCCAATACATATTGAGGAGAAGGTTAAGGGATATGAAGAGAGGTGAACTGAAGGCCCTAAGATTGTTTGATAGTGTTACAAAGTTCTTCAAATGAGTTAGCAGTTATAAACCCACAGCTCAATATACTTGAATACAACATGTATATCAAGTTATCAACCATGTTCAGTGGTTCTGCTTGTGCCATAAATTCCTCAATGTTCCTTAAAGCAAACAATGATATTATGTTTTTGATTCCACCGTTGGAGTCCTACGGTCGATTAGACTTGGATCATTTCTCCTCTGTATATGTTGGAACCTTTCTTCTTCTTAATGGTTCTTTTAGTAAGTAA
>Trapopogon_pratensis_TRINITY_DN1061_c0_g1_i2-AT3G07670
CAAGTTACAACCGTCGAAACGACCACCACATTCGTATCCACTTAACTCCCAAAGCTTCAGTAGATAAGGTTTTTCCCTCTCCTCCACCCTCCATCTCCGGTCATGGCGGAGGCCTCCAGGATCTTCCAGACAACACTCATGCCTTCATTATCTCAAAGCATGTCGCTCAGAAAGCCTTGCTCTCAAACATTCACTCAACGAAGAACCTCACCAGTGATCATCCGCTGCACGATTTCCACCAGCAGCAGCGATACAGCTAAGGCTACCGCGGGTCCTCAGCCGATACCATGGGGTTGCGAAATAGATTCTGTGGAGAACGCGGCTGCGTTGCAGAAATGGTTGACGGTTTCCGGTTTGCCGCCTCAGAAAATGGACATACAGAAGGTTGATGTTGGGGAGAGAGGTCTCGTTGCTACTAATAACATCAGGAAGGGCGAGAAATTGCTATTCGTACCTCCATCACTCGTTATTTCCGCCAATTCGGAGTGGAGTTTTCCAGAAGCCGGGGAAGTTTTGAAGAGATATGATGTACCCGATTGGCCATTGATTGCAACTTACCTAATTAGTGAAGCAAGTCTTATGAAATCCTCTAGATGGAGCAACTATATATCAGCCTTACCAAGACAACCTTACTCACTTTTATACTGGACCCGACCCGAATTAGATAGGTACTTGGAAGCATCACAGATTAGAGAACGGGCAATCGAAAGAATCAATAATGTAACTGGAACATATAATGATTTGAAGGCAAGAATATTTTCCAAGCATCCTAATTTATTTCCTGAAGAGATATTCAATATGGAAACATTTAGATGGTCCTTTGGCATTCTTTTTTCACGGTTGGTTCGATTACCTTCGCTTGATGGACGTGTTGCCTTAGTCCCATGGGCAGATATGCTAAATCATAGTTGTGATGTGGCGACATTTTTGGATTATGATAAATCAACAAAGGGAGTTGTATTCACAACTGATCGTCCATACCAGCCAGGTGAGCAGGTGTTCATTTCATATGGCAGGAAATCTAATGGGGAACTCCTGCTCTCTTATGGGTTTGTGCCAAGACAAGGGACAAACCCACGTGACTCGGTTGAGCTGCCATTGTCACTTAAAAAATCAGATAAATGTTACCAAGAAAAGGTGGAAGCTTTGAAGAAAAACGGGTTGTCAGTATCGCAGTGTTTTCCATTACAAGTGACTGGTTGGCCATTGGAGTTGATGGCATACGCGTATTTAGCAGTGAGTCCTCCTAGTATGAGCGGAAAGTTTGAAGAGATGGCTGCTGCAGCATCAAATAAAAGCACAACCAATAAGGAAATTAGGTATCCTGAACTAGAGGAACAAGCATTCCAGTTTATCTTGGATAGCTGTGAATCCAGCATATCAAAGTACACCAAATTTCTGCAGGCAAGTGGATCAATGGATTTGGATATAACATCTCCAAAGCAGCTCAACCGGAAAGTGTTCCTTAAACAGCTAGCTGTGGACTTGTGCAATAGTGAACAGAGGATTCTCTTTCGTGCTCAATACATATTGAGGAGACAATTAAGGGATATGAAGAAAGGTGAACTAAAGGCCCTAAATTTGTTTGATAGTCTCACAAAGTTCTTCAAATGAAATTCAAGAGGTATATCAACAATGTGTCATAG
>Xanthium_strumarium_TRINITY_DN9379_c0_g1_i1-AT3G07670
CTTTATTAACCGCTGAAACGAGCATGACAATATCACACTAGCAGATAAGGTTTCTTCTCACACACAGTCCTCCATCATCTCCAGCCATGACGGAAGCTTCCAGAATCTTCCACACCACACTACTCCCTCAGTCTCTCCTTAACCGTCGTTTCTCTCAACCACAAACACTCTCTCTACGTAGACCCTCACCACCAGCCATTCGCTGCACAATCTCCACAACCGACACATCTAAATCTCAATACATACCTTGGGGCTGCGAAATCGACTCTCTGGAAAACGCCGCTGCCTTACAGAAATGGTTGACGGACTCCGGTTTGCCACCTCAGAAAATGGAGATAAAGAAGGTTGATGTTGGAGAGAGAGGCCTTGTTGCTAATAATAATATTAGGAAAGGGGAGAACTTGTTGTTTGTTCCTCCCTCCCTTGTTATTTCCGCTGACTCGGAGTGGACTTTTCCAGAAGCTGGGGAAGTTTTGAAGAGATATAATGTACCCGATTGGCCATTAATTGCGACCTACCTAATTAGCGAAGCAAGTCTTATGAAATCATCTAGATGGAGCAATTATATATCAGCCTTACCAAGACAGCCATACTCACTTTTATACTGGACGCGTGCAGAATTAGATCGGTACTTAGAAGCATCCCAGATTAGAGAACGCGCAATTGAAAGGATCAATAATGTAACCGGAACATACGATGACTTGAGAGCAAGAATCTTTTCCAAGCATCCTAATTTATTTCCTGAAGAGGTATTTAATATGGAAACATTTAAATGGTCGTTTGGCATTCTATTTTCGCGTTTGGTTCGATTACCCTCATTGGATGGAAGGGTTGCCTTAGTCCCTTGGGCAGATATGCTGAATCATAGTTGTGATGTGGAAACTTTTCTGGACTATGATAAATCGACAAAAGGAGTTGTATTTACAACCGACCGCCCTTACCAGCCAGGTGAGCAGGTGTTTATCTCATATGGCAGGAAATCTAATGGAGAACTCTTGCTTTCTTACGGGTTTGTGCCAAGGCAAGGGACAAACCCGCGTGACTCAGTGGAGTTGCCGTTGATGCTTAAAAAATCAGATAAATGTTATGAACAGAAAGTGGAAGCTTTGAAGAAGCATGGGTTGTCAGCATCACAATGTTTTCCTTTACAAGTTACGGGTTGGCCATTGGAGCTAATAGCATATGCATATTTAGCTGTCAGTCCCCCTAGTATGAGTGGAAAGTTCGAAGAGATGGCTTCTGCAGCATCAAATAAAAACACCAGCAATAAGGAAATCAAATATCCTGAATTAGAGGAACAGGCATTGCAATTTATCTTGGATAGCTGTGAATCCAGCATATCAAAGTATACCAAGTTTCTTCAGGCAAGCGGATCAATGGATTTGGATATAACATCTCCAAAGCAGTTGAACCGAAAAGTATTCCTCAAACAATTAGCTGTGGACTTGTGCAATAGTGAACAGAGAATTCTCTTTCGCGCCCAATATATATTGAGGAGAAAGTTAAGGGATATGAGGAGAGGTGAACTGAAGGCCCTAAGGTTGTTTGATAGTGTCACAAAGTTCTTCAAATAAGTTGGTACTTATACTCGATCAAGATCTCAATTGCATAGTGCAAGCATGCTAGGCTTATGCCAAAGGCCCTTCCGGTCTATGTATTTACCTTGACCAGCTTCCGGTCTGTGTATTTACCTTGACCGAAAAGTTGTACAATTCAATATGTATTGTCCACAAATGAAACTACAGTCCATCCAAAAACGACCTGGTTAATTATACGGGTTAACCATACCAAACTGAACATGATTTGTTTATTGAATTATGCTAGATATAATAACTTGAAAACATG
>Cyclolepsis_TRINITY_DN1029_c0_g1_i5-AT3G07670
GTAGATAAGGTTTTTCCTCTCTGCGTCTCTCTTCCACCCTCCTTCTCCGGCCATGGCGGAAGCTTCCAGGATCTTCCAGACCACACTGATGCCTTCATTATCTCAAAGTTTGTCTCTCAGAAAGCCTTGCTCTCAAACGATCTTCTCACGAAGAACCTCACCGGCGATCATCCGCTGCACGATCTCCACCCGCAGCAGCGATACTGCTAAGGCTGCCGCGGTTTCTCAGCCGATACCGTGGGGTTGCGACATAGACTCTCTAGAGAACGCGGCTGCGTTGCAGAAATGGTTGACGGAGTCCGGCTTGCCGCCTCAGAAAATGGACATACAGAGGGTGGATGTTGGAGAGAGGGGTCTCGTTGCCATTAATAACATCAGGAAGGGCGAGAAATTGCTATTTGTACCTCCTTCGCTCGTTATTTCCGCCAATTCGGAGTGGAGTTTTCCGGAGGCCGGAGAAGTTTTGAAGAGATATGATGTACCAGACTGGCCATTAATTGCGACATACTTAATTAGTGAGGCAAGCCTTATGAAGTCTTCTAGATGGAGCAACTATATCTCAGCCTTGCCAAGACAGCCCTATTCACTTTTATACTGGACACGTTCGGAACTAGATAGGTACTTGGAAGCATCACAGATTAGAGAGCGGGCAATTGAAAGGATCAATAATGTAACTGGAACATACAATGACTTGAAAGCAAGAATTTTTTCCAAGTATCCTAATTTATTTCCTGAAGAGGTATTTAATATGGAAACTTTTAGATGGTCCTTCGGCATTCTTTTTTCACGCTTGGTTCGATTACCCTCATTGGATGGAAGGGTTGCATTGGTCCCTTGGGCAGATATGCTGAATCATAGTTGTGATGTGGAAACCTTTTTGGATTATGATAAATCAACAAAGGGAGTTGTATTCACAACTGATCGTCCATACCAGCCAGGTGAGCAGGTGTTCATTTCATATGGCAGGAAATCTAATGGAGAACTCTTGCTCTCTTATGGATTTGTACCAAGGCAAGGGACAAACCCAAGCGATTCAGTTGAGCTGCCATTGTCACTTAAAAAATCTGATAGATGTTACAAAGAGAAGGTGGAAGCTCTGAAGAAGCATGGGTTGTCAGCATCACAGTGTTTTCCTTTACAAGTTACTGGTTGGCCATTGGAGCTGATGGCATATGCATATTTAGCTGTTAGTCCCCCTAGTATGAGCAGAAAGTTTGTAGAGATGGCTGCTGCAGCATCAAATAAAACCACCACCAAGAAGGACATCAAATATCCTGAACTAGATGAACAAGCATTCCAATTTATCTTGGATAGCTGTGAATCCAGCATATCGAAGTATACCAAGTTCCTTCAGGCAAGTGGATCAATGGATTTGGATATAACATCTCCAAAGCAGCTCAACCGGAAAGTGTTCCTTAAACAGCTAGCTGTGGACTTGTGCAATAGTGAACAGAGAATCCTCTTTCGTGCTCAATACATATTGAGGAGAAGATTAAGGGACATGAGGAGAGGTGAATTGAAGGCTCTAAGATTGTTTGATAGTGTCACAAAGTTCTTCAAATGAGTTAGCAGCTATGGATACACTGCTACTTTCTACTTGGATACAAGTGGCTGATTCATCAGAGCTTTGACAAAGCTTCAAACAGGTATATCAACCATGAGTTGTAGCTCTGATTGTGCCAAAAGCTTTGTCTGATTTCCTGCAATGTTCGTTGAGGTTTGTGTGGAAATGTGTAAGCATGCTTTTGTAGTTTTGCAATCAGCAAATTACATTTTGAATCAGGTTTGTGTTGAATATATCATTGTAGAGGTTGGTTAAAAATACTCCTCAACACTTTCCATTTTTGGATACCTGTTGAAGTATTATTTCTTTCTTGCATTTTTTAAGCCCAAG
>Eclipta_TRINITY_DN4854_c0_g1_i1-AT3G07670
ACTAATGTCCCAAACTGAAATAAGTTTAGTGTCCAAATTTTAATAAGTGAAAGATAGAGTGGCCAAAATATGATAGAAAGAGTAACCTTAACCGTTGAAACAACCATCACACTGGTATCCAATTTGCAACCTCTAGCAGATAAGGTTTTCATCTCCTCCGGCCACCGTACTCCGTCTCCGGCCATGGCGGAAGCTTCCAGAATCTTCCAAACAACACTAATTCCTACACTGTACCAAACTTCATCCATCAGAAAACGTTCCTCTCAATCAATCACCCTACGAAGAACATCACCTGCAATTGTTCGCTGCACGATCTCCACCACCAGCAGCAGTAGCGATACGTCTAAGGCTACCGGAGCTCCACAGCCGATTCCGTGGGGATGCGAAATAGATTCGGTGGAGAACGCCGCTGCGTTGCAGAAATGGTTGACGGATTCCGGTTTACCGCCTCAGAAAATGGACATACGGAAAGTTGATGTCGGAGAAAGAGGTCTCGTTGCGAATAATAACATTAGGAAGGGAGAGAAATTGCTGTTCGTACCTCCGTCGCTCGTTATTTCCGCCGATTCGGAGTGGAGTTTTCCAGAAGCCGGGGAAGTTTTGAAGAGATATAATGTACCTGATTGGCCATTAATTGCAACCTACCTAATTAGTGAGGCAAGCCTTATGAAATCATCTAGATGGAGCAGTTATATATCAGCCTTACCAAGACAGCCTTACTCACTTTTATACTGGACGCGTGGAGAATTAGATCGATACCTGGAAGCATCCCAGATTAGAGAACGCGCAATTGAAAGGATCAATAATGTAACCGGAACATACAATGACTTGAGAGCAAGAATTTTCTCCAAACATCCTAATTTATTTCCTGAAGAGGTATTCAATATGGAAACATTCAAATGGTCATTTGGGATTCTTTTTTCACGTTTGGTTCGATTACCCTCATTGGATGGAAGGGTTGCCTTAGTCCCTTGGGCAGATATGCTGAATCATAGTTGTGATGTGGAAACTTTTTTGGACTATGATAAATCGACAAAAGGAGTTGTATTTACAACCGATCGCCCTTACCAGCTAGGTGAGCAGGTGTTTATTTCATATGGCAGGAAATCTAATGGAGAACTCTTGCTTTCTTACGGATTTGTGCCAAGGCAAGGGACAAACCCGCGTGACTCAGTTGAGTTGCCGTTGATGCTTAAAAAGTCAGATAAGTGCTATGAACAGAAGGTGGAAGCTTTGAAGAAGCATGGGTTGTCAGCAAATCAATGTTTTCCTTTACAAGTTACGGGTTGGCCATTGGAGCTAATAGCATACGCATATTTAGCCGTCAGTCCCCCTAGTATGAGTGGAAAGTTTGAAGAGATGGCTTCCGCGGCATCAAATAAAAACACCAGCAATAAGGATATCAAATATCCTGAATTAGAGGAACAAGCATTACAATATATCTTGGATAGCTGTGAATCCAGCATATCAAAATATACCAAGTTCCTCCAGGCAAGTGGGTCGATGGATTTGGATATAACATCTCCAAAGCAGCTGAACCGTAAAGTATTTCTTAAACAGTTGGCTGTGGACTTGTGCAATAGTGAACAGAGGATTCTCTTTCGTGCCCAATATATACTGAGGAGAAAGTTAAGGGACATGAGGAGAGGTGAACTGAAGGCCTTGAAATTGTTTGATAATGTCACAAAGTTCTTCAAATAATTAAGGTCAATTGTGTGATATGCTGGAAAGTTGTACAATTCAATATGTATTGACTGCAAATTATTCTAAAATCAGAACATGACCCATTTAATTATATGGGTTAACCATGTCCAGCCAAATGCGACAGGTAATGTTGTTAGTAGTAAACTAGTAGGTTCACAAACCGAGGTGGTTGAATGTTGATACTGCAAGTATATTTACAACTACGTTTTGAAAACTGAACTGTTAATTGAATGGTTTGACCGATCTTAAAATCATAAAAAGGTAATTTAGAAACAAAC
>Gaillardia_TRINITY_DN77835_c0_g1_i2-AT3G07670
CACACTCGTTCCCACTCTCCAACCTCCATACCAGATAAGGTTCGTCTCTCTTCCGACCTCCATCTCCAACCATGGCGGAAGCTTCCAGACTCTTCCACACCACACTAATCCACACACCCTACCAAACCTCATCTCTCAGAAAACGCTCCTCTCTTTCACTCCGAACAACCTCACCGGCGATCGTCCGCTGCACGATCTCCACTACCACCACCGGCACAGCCAAGTCTCCCGCACCTCCTCAGCCCATACCTTGGGGATGCGAAATTGATTCTCTGGAGAACGCCGGTGCCTTGCAGAAATGGCTCACGGATTCCGGCTTGCCGCCTCAGAAAATGGACATACAGAAGGTTGAGGTTGGGGAGAGAGGTCTTGTTGCTGTTAATAACATTAGGAAGGGAGAGAAGTTGCTGTTTGTGCCTCCGTCGCTCGTTATTTCCGCCGATTCGGAGTGGAGTTTTCCAGAAGCTGGGGAAGTTTTGAAGAGATATAATGTGCCTGATTGGCCGTTCATTGCAACCTACCTAATTAGTGAGGCAAGTCTCATGAAATCATCTAGATGGAGCAGTTATATATCAGCCTTACCAAGACAGCCTTACTCACTTCTATACTGGACGCGTGCAGAGTTAGATAGGTACTTGGAAGCATCCCAGATCAGAGAACGAGCAATCGAAAGGATCAATAACGTTACCGGAACATACAATGACTTGAGAACAAGAATTTTTTCCAAGCATCCTAATCTATTTCCCGAAGAGGTATTCAATATGGAAACATTTAGATGGTCATTCGGCATTCTTTTTTCACGTCTGGTTCGATTACCCTCATTGGATGAAAGGGTTGCCTTAGTCCCTTGGGCAGATATGTTGAACCATAGTTGTGATGTGGAAACTTTTCTAGATTATGATAAATCAACAAAAGGAGTTGTATTTACAACCGATCGCCCTTATCAGCCAGGTGAGCAGGTGTTTATTTCATATGGCAGGAAATCTAATGGAGAGCTATTGCTTTCTTACGGGTTTGTGCCAAGGCAAGGGACAAACCCGCGCGACTCTGTTGAGTTGCCATTGGTACTTAAAAAATCGGATAAGTGTTATGAACAGAAGGTGGAAGCTTTGAAGAAGCATGGGTTGTCAGCGTCACAATGCTTTCCTTTACAAGTCACTGGTTGGCCCATGGAGCTAATAGCATATGCATATTTAGCTGTCAGTCCTCCTAGTATGAGTGGAAAGTTTGAAGAGATGGCTTCTGCAGCATCAAATAAGAGCACTAGCAACAAGGAAATCAAGTATCCTGAATTAGAGGAAAAAGCATTACAATTTGTCTTGGATAGCTGTGAATCCAGCATATCAAAGTATACCAAGTTCCTTCAGGCTAGTGGGTCAATGGATCTGGATATAACATCTCCGAAGCAGCTGAACCGGAAAGTATTCCTTAAACAGTTAGCCGTGGACTTGTGCAATAGTGAACAAAGGATTCTCTTTCGTGCCCAATACATATTAAGGAGAAAATTAAGGGACATGAGGAGAGGTGAGCTGAAGGCCCTAAAGCTGTTTGATAGTGTCACAAAGTTCTTCAAGTAAGTTATAGAGCAGCTATGGAGAAAATGGTGTGTGTATACTGGTTTTTCTTCTTTAAGGTCTCAGTTTGGCTTAGGCTAGAGATGCCTTGTATGTGTATTGAATTGACCAGAAGGTTATACAATTTAATATACTCATTATTACCATCAATTTAATACGATTAGTAAGATGACCAGTTTCGG
>Hyalis_TRINITY_DN6079_c0_g1_i1-AT3G07670
GTTGGCTTCTGCAGATAAGGTTTTTTCCTCTCTGCGTCTCCCTCCCACCCTCCTTCTCCGGCCATGGCGGAAGCCTTCAGAATCTTCCAGAGCACACTGATGCCTTCATTATCCCAAAGCATATCTCTCAGAAAGCCTTTCTCCCAAATGATCTCCGCGCGAAGGACGTCGCCATTGGTCATCAGCTGCACGATCTCTACTGGCAGCAGTGAAACCGCTAAGGCCGCCGCGGCCCCTCAGCAGATATCGTGGGGTTGCGAGATAGATTCTTTGGAGAACGCGGCTTCGTTGCAGAAATGGCTGACGGAGTCCGGTTTGCCGCCTCAGAAAATGGATATACAGAGGGTTGATGTTGGAGAGAGGGGTCTCGTTGCCATTAATAACATCAGGAAGGGCGAGAAATTGCTATTTGTACCTCCCTCGCTCGTTATCTCTGCCAATTCGGAGTGGAGTTTTCCAGAGGCTGGGGAGGTTTTAAAGAGATATGATGTGCCTGACTGGCCATTGATTGCTACCTATCTAATTAGTGAGGCAAGTCTTATGAAATCTTCTAGATGGAGCAACTATATATCAGCCTTGCCAAGACAGCCTTATTCTCTTTTATACTGGACACGTTCGGAACTAGATAGGTACTTGGAAGCATCACAGATTAGAGAGCGGGCAATCGAAAGGATCAATAATGTAACCGGAACATACAATGACTTGAGAGCAAGAATTTTTTCCAAGTATCCTAATTTATTTCCTGAAGAGGTATTCAATATGGAAACTTTTAGATGGTCTTTTGGCATTCTCTTTTCACGCTTGGTTCGATTACCCTCGTTGGATGGAAGGGTTGCCTTGGTACCTTGGGCAGATATGCTGAATCATAGTTGTGATGTGGAGACCTTTTTGGATTATGATAAGTCAACAAAGGGAGTTGTATTCACAACTGATCGTCCATACCAGCCAGGTGAGCAGGTGTTCATTTCATATGGCAGGAAATCTAATGGAGAACTCCTGCTCTCTTATGGATTCGTGCCAAGGCAAGGGACAAACCCCTGTGATTCAGTTGAGCTTCCATTGTCACTTAAAAAATCTGATAAATGTTACAAAGATAAGGTGGAAGCTCTCAAGAAGCATGGGTTGTCAGTGTCAGAGTGTTTTCCTTTACAAGTCACTGGTTGGCCACTGGAGCTGATGGCATATGCTTATTTAGCGGTCAGTCCCCCGAGTATGAGCAGAAAGTTTGAAGAGATGGCTGCTGCAGCATCAAATAAAACCAGCACCAACAAGGACATCAGATATCCTGAACTGGAGGAACAAGCACTCCAATTTATCTTGGATAGCTGTGAATCCAGCATATCGAAGTACACCAAGTTCCTTCAGGCGAGTGGGTCAATGGATTTGGACATAACATCTCCAAAGCAGCTAAACCGGAAAGTGTTCCTTAAACAGCTTGCTGTGGACTTGTGCAATAGCGAACAGAGGATTCTTTTTCGTGCTCAATACATATTAAGAAGAAGATTAAGGGACATGAGGAGAGGGGAACTGAAGGCCCTAAGATTGTTTGACGGTGTCACAAAGTTCTTCAAATGAATTAGCAGTGATTCATACACAGCTACTTTCCACCTTCCTTAAAAGTGGTTGATTCATCAGAGCTCCCTCAAACTTGTTCCTTGAGGCTTGTTCCTTGAGGTTTGAATTGAAATCTGTAAGCATGCTGTTCACACAAAAACATTTTGAACCAAGTTTGTGTTGATACATCATTTATAGGAAGTTGGTTAAAAAATGCTAGCAATTTCATGTGTTAAATTGTACATATATTTTTCATAAGATGAGTGTTAAGAGTTTTTTGGTATTGATCACGTTTGGGTCTATGAATTTTTTAGAAAATAACAAAATGGCCCATGTATTTTCAAAATGGTGAAATGATCTATGAC
>Marshallia_TRINITY_DN78664_c0_g1_i4-AT3G07670
CGATCGTTCGCTGGTGAAGCTCTAGTAGATAAGCTTTTTTCTCTCTTCCGACCTCCGTCCGGCCATGGCGGAAGCTTCCAGAATCTTCCAGTGTACACTAATGCATACATCCTGTCAAACCTTATCTCTCAGAAAGCGGTCATCTCAAACGATTTCCCTACAAAGAACCTCACCAGCGATCGTTCGCTGCACGATCTCCACCAGCAGCAGTGGTACAGCTAAGGTTGCCTCAGCTCCTCAGCCGATACCGTGGGGCTGCGAAATAGATTCTCTGGATAACGCCGGTGCGTTGCAGAAATGGCTGACGGATTCCGGTTTGCCGCCTCAGAAAATGGACATACAGAAGGTTGACGTTGGAGAGAGGGGTCTCGTTGCCACCAATAACATCAGAAAGGGAGAGAAATTGCTTTTTGTACCTCCGTCGCTCGTTATTTCTGCCGATTCGGAGTGGAGTTTTCCTGAAGCTGGAGAAGTTTTGAAGAGATATAATGTTCCCGATTGGCCATTCATTGCAACCTACCTAATCAGTGAGGCAAGTCTCATGAAATCATCTAGATGGAACAGTTATATATCAGCCTTACCAAGACAGCCTTACTCACTTCTATACTGGACACGTGCAGAATTAGATAGGTACTTGGAAGCATCCCAGATCAGAGAACGTGCGATTGAAAGGATCAATAACGTTACCGGAACATACAATGACTTGAGAGCAAGAATTTTCTCCAAGCATCCTAATTTATTTCCCGAAGAGGTATTCAATATGGAAACGTTTCGTTGGTCATTTGGCATTCTTTTTTCACGTTTGGTTCGATTACCCTCATTGGATGGAAGGGTTGCCTTAGTCCCTTGGGCTGATATGCTGAATCATAGTTGTGATGTGGAAACTTTTTTGGATTATGATAAATCAACAAAAGGAGTCGTATTTACAACCGATCGCCCGTATCAGCCAGGTGAGCAGGTATTTATCTCATATGGAAGGAAATCTAATGGAGAACTGTTGCTTTCTTACGGGTTTGTGCCAAGACAAGGGACAAACCCGCGTGACTCAGTTGAGTTGCCTGTGATGCTTAAGAAATCAGATAAGTGCTATGAACAGAAGGTGGAAGCTTTGAAGAAGCATGGTTTATCTGTATTACAATGTTTCCCTTTACAAGTCACTGGTTGGCCATTGGAGCTAATAGCATATGCATATTTAGCCGTCAGTCCCCCTAGTATGAGTGCAAAGTTTGACGAGATGGCTTCTGCAGCATCAAATAAAAGCACTAGCAATAAAGAAATCAAATATCCTAACCTAGAGGAACAAGCATTACAATTTATCTTGGATAGCTGTGAATCCAGCATATCAAAGTATTCCAAGTTCCTTCAGGCAAGCGGGACAATGGATTTGGATATAACATCTCCAAAGCAGCTGAACCGTAAAGTATTCCTGAAACAGTTAGCTGTGGACTTGTGCAATAGTGAGCAGAGGATCCTCTTTCGGGCCCAATATATATTGAGGAGAAAATTAAGGGACATCAGGAGAGGGGAGTTGAAGGCCCTAAAATTGTTCGATAGCGTCACCAAATTCTTCAAATAAAGGTTGGTGGTTACATATGTTCTGTTACCATATGCCTGTATATTGACCAAAAGTCTACATTTTAATTCGTGATCGTTTATTACCATTGTCGTAGTATCATATTTTTTTGAACCACTATTTGGGCATTCGGGGTGTAGCTGGACTGGTTACGGGTTACCAATAGGGTTGTCGACCTGGTTCAGACCTGGG
>Moquiniastrum_TRINITY_DN8264_c0_g1_i1-AT3G07670
CCAAGACGCTCGTCTCCTCTTTACTCCTTAGCTTCAGTAGATAAGGTTTTCCCACTCTGCGTCTCTCTTCCTCCCTCCGTCTCCGGCCATGGCGGAAGCTTCCAGGATCTTTCAGACCACACTGATGCCTTCATTATCCCAAAGCTTGTCTCTCAGAAAGCCTTGCTCTCAAACGTTCCCCTCACGAAGAACCTCACCAGCGATCATCCGCTGCACGATCTCCACCGGCAGCAGCGATACTGCGAAGGCCGCCGCGGCTCCTCAACCGATACCGTGGGGTTGCGACATAGATTCTTTGGAGAACGCGGCTGCGTTGCAGAAATGGCTGACGGAGTCCGGTTTGCCGCCTCAGAAAATGGACATACAGAGGGTTGATGTTGGAGAGAGGGGTCTTGTTGCCATTAATAACATAAGGAAGGGCGAGAAATTGCTATTTGTACCTCCCTCGCTCGTTATTTCTGCGAATTCGGAGTGGAGTTTTCCAGAGGCTGGGGAAGTTTTGAAGAGATATGATGTACCTGACTGGCCATTGATTGCGACCTACCTAATCAGTGAGGCAAGTCTTATGAAGTCTTCTAGGTGGAGCAACTATATATCAGCCTTGCCAAGACAACCTTATTCACTTTTATACTGGACACGATCGGAACTAGATAGGTACTTGGAAGCATCTCAGATTAGAGAGCGGGCAATTGAAAGGATAAATAATGTAACTGGAACATACACTGACTTGAGAGCAAGAATTTTTTCCAAGTATCCTAATTTATTTCCTGAAGAGGTATTCAATATGGAAACCTTTAGATGGTCCTTTGGCATTCTTTTTTCACGCTTGGTTCGATTACCCTCGTTGGATGGAAGGGTTGCCTTGGTTCCTTGGGCAGATATGCTGAATCATAGTTGTGATGTGGAAACCTTTTTGGATTACGATAAATCAACGAAGGGAGTTGTATTCACAACTGATCGTCCATACCAGCCAGGTGAGCAGGTGTTCATTTCATATGGCAGGAAATCCAATGGAGAACTCTTGCTTTCTTATGGATTTGTGCCAAGGCAAGGGACAAACCCATGCGATTCAGTTGAGCTGCCATTGTCACTTAAAAAATCAGATAAATGTTACAAAGAGAAGGTGGAAGCTCTGAAGAAGCACGGTTTGTCCGCATCACAGTGTTTTCCTTTACAAGTCACTGGTTGGCCATTGGAGCTGATGGCATATGCGTATTTAGCAGTCAGTCCGCCTAGTATGAGCGGAAAGTTTGAAGATATGGCTGCTGCAGCGTCAAATAAATCTACCACCAACAAGGACATCAGATATCCTGAACTAGAGGAACAGGCATTCCAATTTATCTTGGATAGCTGTGAATCCAGCATATCGAAATACGCCAAGTTCCTTCAGGCAAGTGGATCAATGGATTTGGATATAACGTCTCCAAAACAGCTCAACCGGAAAGTGTTCCTTAAACAGCTAGCTGTGGACTTGTGCAATAGTGAACAGAGGATTCTCTTTCGTGCTCAATACATATTGAGGAGAAAATTAAGGGATATGAGGAGAGGTGAACTGAAGGCCCTAAGATTGTTTGATAGTGTTACAAAGTTCTTCAAATGAGTTATGGATACACAGCTACTTTATACTTGGATACAAGTGATTGATTCATCAGAACTTCAACAAGCCTGAACATTAATATCAACCATGCTCTGCAGTTCTGAATGTGACAAAATTTCAATTTTTCAGGTTTGTATTGCAATGTGAAGCATGCTGTTGTCAAATTTACAATCAGCTAATGACATTCTGAACCAAGTGTGTGTTCGTATATTGTTGTAGAAGCTGGTTAGAAAATATTCCCCCGATAATTACAACACTTCCATTTTTTGATATCTATTGAAATATTCTCTTTCTTTTTGATATTTTTGTAAGTTGAAGTTACCTATTTATCATTGTTATCATTATTAGCAGTTGGTGTTATAGATTTGGGCCTACAAGATTTATGTATTTTGTTCTTATTAAAAGTTTGTTAAAATATTTGATTACCAA
>Stifftia_TRINITY_DN10108_c0_g1_i2-AT3G07670
CTCGTTGGCTTCTACAGATAAGGTTTTCCCTCTCTGCGTCTCCCTTCCACCCTCCGTCTCCGGCCATGGCGGAAGCTTCTAGGATCTTCCAGACGACGCTCATGCCTTCATTGTCTCAAAGCTTGTCTCTCAGAAAGCCGTGCTCTCAAACGATCTCCTCGCGAAGAACGTCACCAGTGATCATCCGCTGCACGATCTCCACCGGCAGCAGCGACACTGCCAAGGCCGCCGCGGCTCCTCAGCAGATACCGTGGGGTTGCGAAATAGATTCTCTGGAGAACGCGGCTGCGTTGCAGAAATGGCTGACGGAGTCCGGTTTGCCGCCTCAGAAAATGGATATACAGAGGGTTGATGTCGGAGAGAGGGGTCTCGTTGCCGTTAATAACATCAGGAAGGGCGAGAAATTGCTGTTTGTACCTCCCTCGCTCATTATTTCCGCGGATTCGAAGTGGAGTTTTCCGGAGGCTGGCGAAGTTTTGAAGAGATATGATGTACCAGACTGGCCATTAATTGCGACCTACCTAATTAGTGAGGCGAGCCTTATGAAGTCTTCTAGATGGAGCAACTATATATCAGCCTTGCCAAGACAGCCCTATTCACTTTTGTACTGGACACGTTCGGAACTAGATAGGTACTTGGAAGCGTCACAGATTAGAGAGCGGGCAATTGAAAGGATCAACAATGTTACTGGAACATACAATGACTTGAGAGCAAGAATTTTTTCCAAGCATCCTAATTTATTTCCTGAAGAGGTATTCAATATGGAAACTTTTAGATGGTCCTTCGGCATTCTTTTTTCACGCTTGGTTCGATTACCCTCGTTGGATGGAAGGGTTGCCTTGGTCCCTTGGGCAGATATGCTGAATCATAGTTGTGATGTGGAAACCTTTTTGGATTACGATAAATCAACAAAGGGAGTGGTATTCACAACTGATCGTCCATACCAGCCAGGTGAGCAGGTGTTCATTTCATATGGCAGGAAATCTAATGGAGAACTCTTGCTCTCTTATGGATTCGTGCCAAGGCAAGGGACAAACCCACGCGATTCAGTTGAGCTGCCATTGTCACTTAAAAAATCTGATAAATGTTACAAAGGGAAGGTGGAAGCTCTGAAGAAGCATGGGTTGTCAGCATCAGAGTGTTTTCCTTTACAAGTCACTGGGTGGCCATTGGAGCTGATGGCATACGCTTATTTAGCCGTCAGTCCCCCTAGCATGAGCAGAAAGTTTGAAGAGATGGCTGCTGCAGCGTCGAATAAAACTACCACAAGTAAGGACATCAGATATCCTGAACTAGAGGAACAAGCGCTCCAATTTATCTTGGATAGCTGTGAATCCAGCATATCGAAGTACACCAAATTCCTTCAGGCAAGTGGATCAATGGATTTGGACATAACATCTCCAAAGCAGCTCAACCGGAGAGTGTTCCTTAAACAGCTAGCTGTGGACTTGTGCAATAGTGAACAGAGGATTCTCTTTCGCGCTCAATACATATTAAGAAGAAGGTTAAGGGATATGAGGAGAGGTGAACTGAAGGCCCTAAGATTGTTTGATGGTATTACGAAGTTCTTCAAATGAGTTGGCAGTTATGGATACACCGTTGCTTTCTACTTGGATACAAAGCCGTTGATTCATCAGAGCTTTGACATGCTTGTTCATGCATATCAACCATGGGCTGTAGCTCTGATTGTGCCAAAAATTCTCTGACTCCTGCAGTGTTCCTTGAGGTTTGTATTGAAATGTGTAAGCATGCTGTTGTTAATTTTGCAATCAGCAATTAACATTTTGAACCAAATTTGTGTTAATATATCATCGTCGAAGTTCGCTAAAAATACTCCCCATCTCATAACTATTATAGCAATTTCCATTTTTGGATGCGAACTGAAATATTCCCTTTCTTTTTGGTATTTTTTAAGTTAAAATCATCTATTTATTCATTGAAATCGTATAATAAATTGGTGGTGTTGGTTTGGGTAGC
>Bidens_YL_Trinity_TRINITY_DN535_c0_g1_i1-AT3G07670
TAACAATAACCGTTAAACCAACCACCTCACTCACACACTCTTTAACAGATAAGGTTCCCTCCATTTCTTCAacctccatcaccaccaccaccaacaacaATGGTGGAAGCAGCTTCTAGAACCTTCCACACCACACTCCTTCCGTCACTCTACCAAACTTCATCTCTCCGAACCACCCGCTCCGTTCAATCAATCTCCATACGCAAAACCTCAAATAATAATATCATCCGCTGCACGATTTCAACTAGCAGTGACACGTCTAAGGCGCCTGTGGCACCGCAGGCGATACCGTGGGGGTGCGAGATCGATTCGGTGGAGAACGCAGCCGCCTTGCAGAAGTGGCTGACCGAGTCCGGGTTGCCGGATCAGAAAATGAGGATTGAGAAGGTGGAGGTTGGAGAGAGAGGTTTGGTGGCGAGTAATAATATTAGGAAGGGGGAGAAGCTCTTGTTTGTGCCTCCATCACTCGTTATTTCCGCTGATTCGGAGTGGAGTTTTCCGGAAGCGGGTGAGGTTTTGAAGAGATATAATGTACCAGATTGGCCATTAATTGCAACATACTTAATTAGTGAAGCAAGTCTTATGAAATCATCAAGATGGAGCAATTATATATCAGCTTTACCAAGACAACCTTACTCACTTTTATACTGGACGCGTGCAGAATTAGATCGGTACTTGGAAGCATCCCAGATTAGAGAGCGTGCAATTGAAAGGATCAATAATGTAACCGGAACATACAATGATTTGAGAGCAAGAATTTTCTCCAAGCATCCTAATTTATTTCCTGAAGAGGTATTCAATATGGAAACATTTAGATGGTCATTTGGGATTCTTTTTTCGCGTTTGGTTCGATTACCCTCGTTGGATGGAAGAGTTGCATTAGTCCCGTGGGCAGATATGCTTAATCATAGTTGTGATGTGGAAACTTTTTTGGATTATGATAAATCAACAAAGGGAGTTGTATTTACAACCGATCGCGCTTACCAGCCAGGTGAGCAGGTGTTTATTTCATATGGCAGGAAATCTAATGGAGAACTCCTTCTTTCTTACGGGTTTGTGCCAAGATTAGGTACAAACCCGCGTGACTCGGTTGAGTTGCCATTAATGCTTAAAAAATCAGATGAGTGCTATGAACAAAAGGTGGAAGCTTTGAAGAAGCATGGGCTGTCAGCATCACAATGTTTTCCTTTACAAGTTACGGGTTGGCCGTTGGAGCTGATAGCATATGCATATTTAGCTGTCAGTCCCCCTAGTATGAGTGCAAAGTTTGAAGAGATGGCATCTGCAGCATCGAATAAAAACACCAGCAATAAGGAAATTAAATATCCTGAAATAGAGGAAGAGGCATTGCAGTTTGTATTGGATAGCTGCGAATCCAGCATATCAAAGTATACCAAGTTCCTTCAGGCAAGCGGGTCAATGGATTTGGACATAACATCTCCAAAGCAGTTGAACCGTAAAGTCTTCCTCAAACAGTTAGCCGTTGACTTGTGCACTAGCGAACAACGAATTCTCTTTCGTGCCCAATATATATTAAGGAGAAAGTTAAGGGATATGAGGAGAGGTGAACTCAAGGCCCTTAAATTGTTTGATAGTGTCACAAAGTTTTTTAAATAAGTTAGTGGCTATACTCTCAACTAAGGTCGGCATTGTTAGTATAACTATACTGTCTTTGCATTGACCTTGACCGGAAAGTTGTGCAATTTAATATGTATTTACCACAAATGATTTATACTATCCGAGCATGGCCCGTTTAGTTAAACAGGTTAACGATATCACTCAAATATGACATGTTTATTATTAAACGGCTTAGATGTGACAACTCGCTAGATATGTTCGAG
>Carthamus_lanatus_TRINITY_DN34014_c0_g1_i4-AT3G07670
CAGCCGATACCGTGGGGCTGCGATGTGGATTCTCTGGATAACGCCGCCGCGTTGGAGAAATGGCTGACGGATTCCGGTTTGCCGCCTCAGAAAATGGACATACAGAGGGTTGATGTTGGAGAGAGGGGTCTCGTTGCTACTAATAACATCAGGAAGGGTGAAAAAATTCTGTTCGTACCTCCATCGCTCGTTATTTCCGCCAATTCGGAGTGGAGTTTTCCAGAGGCAGGGGAAGTTTTGAAGAGATATGATGTACCTGACTGGCCATTGATTGCCACCTACCTAATTAGTGAGGCAAGTCTTATGAAGTCGTCTAGATGGAGCAACTATATATCAGCCTTGCCAAGACAGCCTTACTCACTTTTATACTGGACACGTGCAGAATTAGATAGGTACCTGGAAGCATCACAGATTAGAGAGCGGGCAATCGAAAGGATCAATAATGTAACTGGAACATACAATGACTTGAGGGAAAGAATTTTTTCCAAGCATCCTAATTTATTTCCTGAAGAGGTCTTCAATATGGAAACCTTTAGATGGTCCTTCGGCATCCTTTTTTCACGCCTGGTTCGATTACCCTCACTGGATGGAAGGGTTGCCTTGGTCCCTTGGGCAGATATGCTGAACCATAGTTGTGATGTAGAAACCTTTTTGGATTACGATAAATCAACTAAGGGAGTTGTATTCACAACTGATCGTCCGTACCAGCCAGGTGAGCAGGTGTTTATTTCATATGGTAGGAAATCTAATGGAGAACTCTTGCTCTCTTATGGATTTGTGCCAAGGCAAGGGACAAACCCACGTGACTCGGTTGAACTGCCATTGTCACTTAAAAGATCAGATAAATGTTACCAAGAGAAGGTGGAAGCTCTCAAGCAGCACGGGTTGTCAGCATCACAGTGTTTTCCTTTACAAGTTACTGGTTGGCCATTGGAGCTGATGGCATATGCATATTTAGCCATCAGTCCCCCTAGTATGATCGGGAAGTTCGAAGAGATGGCTGCTGCTGCATCAAATAAAAGCACCAGCGGTAAGGAAATCAAAATTCCTGAACTAGAGGAACAAGCATTCCAATATATCTTGGATAGCTGTGAATCCAGCATATCTAAGTACACCAAGTTCCTTCAGGCAAGTGGGTCGATGGATTTGGATATAACATCTCCAAAGCAGCTCAACCGGAAGGCGTTCCTTAAGCAACTAGCTGTGGACTTGTGCAATAGTGAACAAAGGATTCTCTTTCGTGCCCAATACATATTGAGGAGAAGATTAAGGGATATGAAGAGAGGTGAACTGAAGGCCCTAAGATTGTTTGATAGTGTTACAAAGTTCTTCAAATGAGTTGGCAGTTATACAGCTTAATATATAGGCCTCAACATGTATATCAAGTTATCAACCATGTTCTATGGTTCTGCTTGTGCCAGAAATTCCTCATTGTTCCTTAAGCAAACAATGATATTATGTTGTTCATTCCTCAACATTTTGTGATA
>Centrapalus_pauciflorus_TRINITY_DN4805_c0_g1_i6-AT3G07670
CTTTACTCCGAAAGCTTCAGTAGATAAGGTTTTTCCTCTCATCCACTCTCCGGCTCCGGCGATGGCGGAAGCTTCCAGTCTTTTCCAGACAACGCTCATGCCCTCATTATACCAAAGCTTATCTCTCAGAAAGCCTTGCTGCTCTCAAATACGAAGAAGTTCACCAGCGATCATCCGTTGCACGATCTCCACCACCAGCAGCGATACAGCTAAGGCTACAGCGGCACCTCAGCCGATACCCTGGGGCTGCGACATAGATTCTCTTGAAAACGCGGCTGCGTTGCAGAAATGGTTGACGGATTCTGGTTTGCCGCCTCAGAAAATGGATATACAGAAGGTTGATGTTGGAGAGAGGGGTCTCGTTGCCACTAATAACATCAGGAAGGGAGAAAAATTGCTATTTGTACCTCCCTCGCTCGTTATTTCTGCTGATTCGGAGTGGAGTTTTCCGGAGGCTGGGAAAGTTCTGAAAAGATATGATGTACCCGACTGGCCACTGATTGCGACATACTTAATTAGCGAGTCAAGCCTTATGAAGTCGTCTAGATGGAGCAACTACATATCAGCCTTGCCAAGACAGCCTTACTCACTTTTATATTGGACGCGTGCAGAGTTAGATAGGTACTTAGAAGCTTCTGAAATTCGAGAACGGGCAATCGAAAGGATCAATAATGTAACTGGAACATACAATGACTTGAGGGCAAGAATTTTTTCGAAGCATCCTAATTTATTTCCTGAAGAGGTATTTAATATGGAAACCTTTAAATGGTCCTTCGGCATTCTTTTTTCACGCTTGGTTCGATTACCCTCGTTAGATGGAAGGGTTGCCTTGGTCCCTTGGGCAGATATGCTTAATCATAGCTGTGATGTGGAAACCTTTTTGGATTACGATAAATCAACAAAGGGAGTTGTATTCACAACTGATCGTCCATACCAGCCAGGTGAGCAGGTGTTCATATCATATGGCAGGAAATCTAATGGAGAACTTCTCCTCTCTTATGGATTTGTGCCAAGGCAAGGGACAAACCCACGAGACTCAGTTGAACTGCCATTGTCGCTAAAAAAATCAGATAAATGTTACAAAGAGAAAGTGGAAGCTCTGAAGAAACATGGATTGTCATCATCACAATGTTTTCCTTTACAAGTCACTGGTTGGCCGTTGGAGCTGATGGCATATGCATATTTAGCAGTTAGTCCCCCTAGTATGAATGGAAAGTTTGACGAGATGGCTGCGGCGGCATCTAATAAAACTACCACCAAAAAGGAAATCAGACATCCTGAACTAGAGGAACAAGCATTCCAATTTATCTTGGATAGCTGCGAATCCAGCATATCAAAGTACACCAAATTTCTTCAGGCAAGTGGGTCAATGGATTTGGATATAACATCTCCAAAGCAGCTCAACCGGAAAGTGTTCCTTAAACAGCTCGCAGTGGATCTATGCAATAGTGAACAAAGGATTCTATTTCGTGCTCAATACATATTGAGGAGAAAATTAAGGGATATGAGGAGAGGTGAACTGAAGGCCTTAAGATTGTTTGATGGTGTTACAAAGTTCTTCAAGTGAGTTAGCAGCTATGGAAGGAACACACACCTACTTTATAAATGGATATAAGTGATTGATTCAGTAAGTCTGAACAGCCATATCAATCATCTATTGTTTCTAATGGTGCCAAAATTTCCAATGTTCCTTGATTAAGCTCTCTATTATACATTGTAACCAGCAAATAACATTTTGTAGAAGCTTATGTAAATGTTGTAACAACCGTAAATTTTGATAAAGTAATATTATTTATCTATTTGAGTTTTCACTCATA
>Chaptalia_TRINITY_DN4891_c0_g1_i2-AT3G07670
CAACCGTCAAAACGACCGAGACACTGGTATCCTCTGCACTCGTTAGCTTCTACAGATAAGGTTTTCCTTTTCCTTCTCTTCGTCTATCCTCCATCTTCCTTCTCCGGCCATGGCGGAAGCTTCCAGACTCTTCCAGACCATACTCATGCCTTCATTCTCCCAAACTTTGTCTCTCAGAAAGCCTTCATCTCAAACGATCCACTCCCGAAGAACCTCACCGCCGATTATCCGTTGCACGATCTCCACCGGCAGCAGCGACACAGCTAAGTCCGCCGCGGCTCCGCAGCCGATACCTTGGGGTTGCGAGATAGATTCTGTGGAGAACGCGGCTGCGTTGCAGAAATGGCTGACGGAGTCCGGTTTGCCGCCTCAGAAAATGGATATACGGAGGGTTGATATCGGAGAGAGGGGTCTCGTTGCTACTAATAACATCAGGAAGGGCGAGAAAGTTCTATTCGTACCTCCCTCTCTCGTTATTTCCGCCAATTCGGAGTGGAGTTTTCCAGAGGCCGGGGAAGTTTTGAAGAGATATGATGTACCAGACTGGCCGTTAATTGCGACGTACCTAATTAGTGAAGCAAGCCTTATGAAGTCTTCTAGATGGGGCAACTATATCTCAGCATTGCCAAGACAGCCCTATTCATTGTTGTACTGGACACGTTCGGAACTAGATAGATACTTGGAAGCATCACAGATCAGAGAGCGGGCAATCGAGAGGATCAATGATGTTACTGGAACATATAATGACTTGAGAGCAAGAATTTTTTCCAAGTATCCTAATTTATTTCCCGAAGAGGTATTCAATATGGAAACTTTTAGATGGTCCTTCGGCATTCTTTTTTCACGATTGGTTCGATTACCCTCATTGGATGGAAGGGTTGCCTTGGTCCCTTGGGCAGACATGCTGAATCATAGTTGTGACGTAGAAACCTTTTTAGATTACGATAAGTCAACAAAGGGAGTCGTATTCACAACTGATCGGCCATACCAGCCAGGTGAGCAGGTGTTCATTTCGTATGGCAGAAAATCTAACGGAGAACTCTTGCTTTCTTACGGATTTGTGCCAAGGCAAGGGACAAACCCACACGATTCAGTTGAGTTGCCATTGTCGCTTAAAAAATCAGATAAATGTTACAAAGAGAAGGTTGAAGCTCTGAAGAAGCATGGGTTGTCAGCATCAGAGTGTTTTCCTTTACAAGTCACTGGTTGGCCAGTGGAGATGATGGCATATACTTACCTAGCTGTCAGCCCCCCTAATATGAGTGGTAAATTTGAAGAGATGGCTGCTGCGGCTTCAAATAAAAGCAACACCAATAAGGACATCAACTATCCTGAACTTGAAGAGCAAGCATTCCAGTTTATCTTGGATAGCTGCGAGTCCAGCATATCCAAGTACACCAAGTTCCTTCAGGCAAGTGGAACAATGGATTTGGACATAACATCGCCAAAACAGCTAAACCGGAAAGTGTTCCTTAAACAGCTAGCCGTTGACTTATGCAATAGCGAACAGAGGATTCTCTTTCGTGCTCAATACATATTAAGAAGAAGATTAAGGGATATGAAGAAAGGTGAGCTTAAGGCCCTGAGATTGTTTGATAGTGTTGCAAAGTTCTTCAAATGAGTTACAAATGGTCGATTCATTAGCTCTAATTGTGCCAAAAAGGTTTGTATTAATATGTGTAATTGTTAATTTCGCAATTGGCAAATAATAGTTTGAACCAAGCTTGTGTTGATATTTTGCGAGTCACGATAATTGCCACAATTTCTATTTTTGGATTCTCATTGAAATATTCTTTCTTTTTGGTAGTTTCAAATGGGTTAATGGCAC
>Adenocaulon_TRINITY_DN1708_c0_g1_i7-AT3G07700
TGAGATGCAGCAGACAGAATCACCCATGTCATCTGCTAGCAATGGCCGACCTGTAAAGCTGAGTACAAACGGTCAACCCGTGAAGCTGGGTGCCAATGGTAAACCAGTGAATTTGGGTGTCAATGGTAAACCTGTGAAGCTGGGTGCCAATGGTAAACCAGTGAATTTGGGTGTCAATGGTAAACCTGTGAAGCTGGGCGCCAATGGTAAACCAGTGAATTTGGGTGTCAATGGTAAACCTGTGAAGCTGGGTGCCAATGGTAAACCAGTGAATTTGGGTGTCAATGGTAAACCTGTGAAGCTGGGCGCCAATGGTAAACCAGTGAATTTGGGTGTCAATGGTAAACCCGTGAAGTTGGGAAGCAACGGTCGGCCAATCACCATGGTTCCTACCAGTGAGGTTGTGAAAAATAAGCCTCCATCCAAACAAAGAGCAGGGATAGTGAATGGATCAACACAAATTGTCAATGGAACAAGTCTTGTTAAGAGAGAGACCACTCCGGCACTGGTTAAGTCTGTAAAAGTTAGAGAATCTACAGGATTTCCGCCTTCTGAAGAATTTAAGGTCTTGCCAACAGATGAAAACTTCAGCTGGGCAAATGAAAATTATAATTCGGTCCAAAGATCAATAGACGTGTGGTCGTTTGTTCTTTCTCTACGTGTTCGTGTTCTATTCGACAATGCAAAATGGGCATATCCTGGAGGCTTCACagaagacaagcagaaaagcagaagaagaaaaaCAGCTTCATGGTTAAGAGAGCGTGTGCTTCAACTTGGCCCAACCTTTATTAAACTTGGGCAGTTATCTTCAACAAGGTCGGATCTATTTCCACGTGAATTTGTCGATGAGCTTGCCAAGTTACAGGACAGAGTACCCGCCTTCTCACCAGTGAAAGCGAAAGGTTTCATTGAGAAAGAATTGGGAGCTCCAGTTGATGTACTGTTCAGGGAGTTTGAAGAACAACCGATTGCAGCTGCTAGTCTTGGTCAGGTACATCGTGCGATATTACATAATGGAGAGAAAGTAGTTATTAAAGTTCAAAGACCTGGTCTCAGGAAACTTTTTGACATAGATTTACGAAATTTAAAGCTAGTTGCAGAGTATTTTCAGGGAAGTGAAACTTTCGGTGGCCCGACAAGGGACTGGATAGGCATCTATGATGAATGTGCAAAGATCTTGTACGAGGAGATTGATTATATAAACGAAGGAAAGAATGCTGATAGGTTTCGTCGAGATTTTCGCAATATAAAGTGGGTCCGAGTACCTCAAGTGTTCTGGGATTATACTGCAACGAAGGTGCTGACGTTGGAGTATGTTCCAGGCATTAAGATCAATAAGTTAGAAGCGATAAACGAAAGGGGTTACAGTCGATCCCAAATCTCGTCCCGCGCCATTGAATCATACTTGATTCAGATACTAAAAACAGGTTTCTTTCACGCGGATCCTCATCCTGGAAATCTTGCTATTGATGTGGATGAATCACTAATCTATTATGATTTTGGTATGATGGGGGAGATCAAGTCCTTCACTAGAGACAGATTGATGGATCTTTTCTATGCAGTTTATGAAAAAGATGCAAAAAAGGTTATGAACAGTTTGATAAGTCTTGAGGCACTTCAACCTACTGGAGACATGTCATCAGTGAGGAGATCTATTCAGTTCTTTTTGGATAATTTGCTGAGTCAGTCACCAGATCAGCAGACAACTTTGGCTGCAATAGGCGAGGATCTATTTTCTATAGCAACGGATCAGCCTTTTCGATTCCCATCCACCTTCACATTTGTAATTAGGGCATTTTCCACACTTGAAGGAATTGGCTACTCACTTGATCCAGATTTTTCATTTGTCAAGATTGCTGCACCTTACGCACAGGAGCTGTTAGACCTCAAACAACAGCGGCCCAGTGGAACACAACTTGTCCAGGAAATACAGAAACAAGCTAATGACGCAAGATCATACACGATGTCCATGCCTTACAGAGTCCAACGAATCGAAGAGTTTGTAAAACAACTAGAGGCAGGAGATATTAAACTTCGTGTCAGAGTTCTCGAGTCTGAACGAGCAGCTCGGAAGGCAACAATAATGCAAATGGCAACCGTGTACACAGTTATCGGGGGTACCCTCGTAAACATCGGTGTCACATGTAGTGCTCAAGGCAGCCAACTTATAGCAAATGGATCATTTGTTGGTGCAGGTATTTTCATAGCCCTACTCCTAAGGTCCATGCAGAGGGTGAAGAAGATTGATAAATTTGAAAAAATGATTTGAGTTTAGATAAAATTATTTAGGTTCCTAAATTAAAGTCCCTATATAGCAATTTTTTAAATTTATGTTTAATAATTTGTATATCCCTTATATCCTGATGTCATACATGATTAATACCGAGTATAGAAACATACCTTTTATATGATACAAAAATGTGTAGAAAAGAAATTGAAGCTCAATTGCAATTGAATATAGATATTATTTATTTTTAACTCCAA
>Cicerbita_plumieri_TRINITY_DN17830_c2_g1_i9-AT3G07700
GTTAAACGAACAGATCAATAAGATATTCAGCATCGTCATTTGTCTCTATGCAGTATCGAGACTTGATGAAAAAGTAGAAACTGAAGGTAACACTCTGCACGTTACACGCTTCATACATCCTTAGATTCAGTTGCTTGCTCTGTCTATATCTACTTCTTGACTATTTTCTCGCTACTACGCTCGATTCAGAACCTTGACGATCTGTATTTGAATCTCCTTCATCAATTAACTCTGTGTGTTTCTTCTTAAATGGCGGCAATACTGGCTTCTAATAGCTGCTATTGCCGTGATGTGCAATTGGTAAATCAAGGAAGAACTGCTGAAAATCTCAGCTTCTCAAGATCTCTTTCTATCCAGAAACTGGATCGCCATGAATGTGCTTCACATAAAACTGAAAGGTTTCGCAAATTTCATGTTGAGATGCAGCAGACAGAATCGCCCATGAAATTTGGTACCAACGGCCGACCTGTAAAGTTGGATACAAATGGTCAAACTGTGAAGTTGGGTGCCAATGGTAAACCAGTAAATTTGGGCACCAATGGTAAACCTGTAAAGTTGGGTTCCAATGGTAAACCAGTCACCATGGTTCCCACAAGTGAACTTGTAAAAAACAAGACTCCATCCAAACAAACATCAGGATTAGTGAATGGATCAAGATCAGCACAAATTGTTAATGGGACAAGTCTTGTTAAGAGAGAAACCACTCCAGCACTAGTTAAGCCTGTAAAAGTTAGAGAACCCACAGGATTTCCACCTTCTGAAGAATTAAAGGTCTTGCCATCAGATGAAAGTTTCAGCTGGGCAAATGAAAATTATAATTCGGTACAAAGATCAATAGATGTTTGGTCTTTTGTTCTTTCTTTGCGTGTTCGTGTTCTATTAGACAATGCAAAATGGGCATATCCTGGAGGCTTCACAGAAGACAAACAGAAAAACAGAAGAAGAAAAACAGCTTCATGGTTAAGAGAGAGTGTGCTTCAACTTGGCCCAACTTTTATAAAACTCGGGCAGTTATCTTCAACAAGATCAGATCTATTTCCACGTGAATTTGTCGATGAGCTTGCTAAATTACAGGACAGAGTACCAGCTTTCTCACCAGTAAAAGCAAAAGGTTTTATTGAAAAAGAATTGGGAGCTCCTGTTCACATAATCTTTAAGGAGTTTGAAGAACGACCAATTGCAGCTGCTAGTCTTGGTCAGGTACATCGTGCAATATTACATAATGGAGAGAAAGTAGTTGTTAAAGTTCAAAGACCTGGTTTGAAGAAACTTTTTGACATAGATTTACGAAATTTGAAGCTGGTTGCTGAGTATTTTCAAAGAAGTGAAACTCTTGGTGGTCCAACAAGAGACTGGATAGGCATCTATGATGAATGTGCTAAGATCTTGTATGAGGAGATTGATTATATAAACGAAGGGAAAAATGCTGATAAATTTCGTAGGGATTTTCGTAATATTAAGTGGGTCCGGGTGCCTCAAGTATTCTGGGATTATACTGCAACAAAGGTGCTAACTTTGGAGTATGTACCAGGCATTAAGATCAATAATTTGGATTTGATAAAAGAAAGGGGTTACAGTCGATCTCAAATCTCTTCACATGCCATTGAAGCATACTTGATTCAGATACTGAAAACTGGTTTCTTTCATGCTGATCCTCATCCTGGAAATCTTGCAATTGACTCGGATGAATCGCTAATCTACTATGATTTTGGCATGATGGGGGAGATTAAATCCTTCACAAGAGAAAGATTGATGGATCTTTTTTATGCAGTTTATGAAAAAGATGCAAAAAAGGTTATGAACAGTTTGATAAGTCTTGAAGCGCTTCAACCTACTGGAGACATGTCATCAGTGAGAAGATCTGTTCAGTTCTTTTTGGATAATTCTTTAAATCAGTCACCAGATCAGCAGACAACTTTGGCTGCAATAGGCGAGGATTTATTTTCCATTGCCACAGATCAACCTTTCAGGTTCCCATCAAACTTCACATTTGTAATTAGGGCATTTTCCACTCTTGAAGGAATTGGCTACTCACTGGATCCAGATTTTTCATTTGTCAAGATTGCTGCACCTTATGCACAGGAGCTATTAGATCTCAAACAACAGCGCAGTGGGACACAACTTGTACAGGAAATACGAAAACAAGCGGATGATGCAAGATCATACACGATGTCAATGCCTTATAGAGTTCAACGAATTGAAGAGTTTGTTAAACAACTAGAATCAGGAGACCTTAAACTTCGTGTCAGAGTTCTCGAGTCTGAGAGAGCAGCTAAGAAGGCAACGATATTGCAAATGGGAACCCTGTATACGGTTCTCGGGGGTACACTTGTAAATATTGGTGTCACATTGAGCACTCAAGGCAACCAGCTTATAGCAAATGGGTCATTTATTGCTGCAGGTGTTTTTCTAGCATTGCTTATTAGGTCAATGCAAAGGGTGAAGAAGCTTGATAAATTTGAAAAGATGATTTAAATTTAGGAACATTATTTAGGTTCCCAATTTAAGTACCTAAATAGCATTTATTTTTTCAACACGTGTATCATTCTGTATACATAGCTGTATAGAAAAGAAAGTAAAGCTCAATTGAAAATGGATACAATATAAAAGTCCCTTTACTTTTTTTTATCAATATAAATGTATTTAATTTTACCCGATAGAACTATGTAATTACATTTCTT
>Dasyphyllum_TRINITY_DN9217_c1_g1_i1-AT3G07700
CTCAGCCAATCAATCATCAAATCGTGAATGGTGGTGGTGCCGTCGTCCTCCACCTCACACCGCCTAAAGAAGATTCTCTGTCAAATTTTGTCAGCATCTGTGAAAATTTTGACCACAAATTAAATCCACTACCGCCAACTCTGTGCATTTTGTCTTGAATGGCAGCAATACTGGCTTCTAATAGCTGCTATTGCTGTTATGTGCAATCGGTTAATCAAGGGAGAACAATGGACAATCTCAGCTTCTCAAACTCGGTTTCTATTCAGAAGTTGGAGAGGCACGGATCTACTTCCCCTAAAATTAGGTGTAACAGGTTTCATGTTGAGATGCAGCAAACAGAATCACCCATGAAACCTGGTACAAATGGTCAACCTGTAAAACTGGGTACCAATGGCCAGCCTGTGAAGTTGGGTGCCAATGGTAAACCAGTGAATTTGGGTTCCAATGGTCAACCTATGAAGCTAGGAAGCAACGGTCGGCCTGTTACCATGGTTCCTACAAGTGAGGTGGTTAGAAAGAACACTCCACTCAAAGAAAGAACGAGGACAGTGAATGGATCAAAGCAGGTTGTAAATGGAACAAGTCTTGTTAAGCGAGAGGCCACTACACCACTGGTTAAGTCCGTAGAAGTTAAAGAATCTACAGGATTACCACCAACTGAAGAATTGAAGGTCTTGCCATCAGATGAAAACTTCAGCTGGGCGAATGAAAATTATAATTCAGTGCAAAGAACAATAGATATATGGTCTTTCGTTCTTTCCTTGCGTGTTCGTGTCCTTTTCGACAATGCAAAATGGTTATACCCTGGAGGCTTCACAGAAGACAAACAGATAAGCAGAAGAAGAAAAACTGCCTCGTGGTTAAGAGAGCGTGTGCTGCAACTTGGCCCAACCTTTATTAAGCTTGGACAGTTATCTTCTACAAGGTCGGATCTATTTCCACGTGAATTTGTTGATGAGCTTGCCAAGTTGCAGGACAGAGTACCTGCATTCTCACCAAAGAAAGCAAAAGGTTTCATTGAGAGAGAATTGGGAGCCCCGGTTGATGTGTTGTTCAAGAAGTTTGAAGACCAACCAATTGCAGCTGCTAGTCTTGGTCAGGTACACCGGGCTATATTACATAATGGAGAGCAGGTAGTAGTGAAAGTCCAAAGACCTGGTCTGAAGAAACTTTTCGACATTGATTTACGAAACTTAAAGCTGATTGCAGAGTATTTCCAGAAGAGTGAAACCCTTGGAGGTCCAACAAGGGATTGGATAGGTATCTACGAAGAATGTGCAAAGATCCTGTACGAGGAGATAGATTATATAAATGAAGGGAAGAATGCTGATAGATTCCGTCGAGATTTCCGTAATATAAAGTGGGTCCGTGTGCCTCAAGTTTTCTGGGATTATACTGCAGTGAAGGTGCTCACATTGGAGTATGTTCCAGGCATTAAGATTAATAAGTTAGACGCCATAAATGAAAGGGGTTACAGTCGATCTCGAATCTCTTCACGTGCTATTGAAGCATACTTGATTCAGATACTGAAAACAGGTTTCTTTCATGCTGATCCTCATCCTGGAAATCTTGCTATTGATGTGGATGAATCATTAATCTATTATGATTTTGGTATGATGGGAGAGATTAGGTCCTTCACAAGGGAGAGGTTGATGGATCTTTTCTACGCCATTTATGAAAAGGATGCAAAAAAGGTTATGAACAGCCTAATAAGTCTTGAAGCACTTCAACCTACTGGAGACATGTCATCAGTGAGGAGATCTGTGCAGTTCTTTTTGGATAATTTGCTAAATCAATCACCAGATCAGCAAACGACTTTGTCTGCAATAGGCGAGGATTTATTTGCAATAGCAACAGATCAACCTTTCCGATTTCCATCAACCTTCACATTTGTAATGAGGGCATTTTCTACACTTGAAGGAATTGGCTATGCACTTGATCCAGATTTTTCGTTTGTCAAGATTGCTGCACCTTACGCACAGGAATTGTTGGACCTCAAACAACAACAGCGCACTGGAACACAGCTTGTCCAGGAAATACGAAAACAAGCTGATGATGCAAGATCATATGCCATGTCCATGCCTTACAGAGTACAGCGTATTGAAGAGTTTGTGAAGCAACTTGAAGCAGGAGATCTTAAACTTCGAGTCAGAGTCCTTGAGTCTGAGAGAGCAGCTCGAAAAGCAACAATATTGCAAATGGCAACCATGTACACGGTTATAGGAGGCACCCTCGTAAACCTTGGTGTCTCGTTTACCAGCCAAGGCAGCCAGCTTATAGCAGATGGGTCATTTGTTGGTGCAGGTCTTTTCCTGGCCCTGCTCCTTAGGTCCATGCAGAGGGTAAAGAAGCTTGATAAATTTGAAAAGATGATATGACTTTACAAACATTATCTAGGTCCCCATAAACCTCAGTTCCCAAGTTTTAGTTCTTAAATAGCAATTGTTTCCCGCAATATACGTATCTTTCTTCAATTTCAATGTCAAAGATGATTGTTTCAGGGGCTTAAAAACATCGTGTGTACATGATACAAGTTACGTTTAGAAAAATGATTTCATAAATATAATATAAAGGTACAATTTATTTTCCCCTTG
>Elephantopus_transcriptome_node_7511-AT3G07700
ATGGCGGCAATACTAGCTTCTAACAGCTGCTATTGCCGTGATGTGCAATTGGTAAATCAAGGGAGAACAGCAGATAATCTTAGCTTCTCAAGATCTGTTTCTATCCAGAAGTTGGATAGGCATGAATGTACTTCGCCTAAGTTTAAGAGGTTTCACAGGTTTCATGTTGAGATGCGGCAGACAGAATCACCCATGGATATTGGCGCCAATGGTCTGCCTACAAATTTGGATACAAATGGTCAACCTGTGAAGTTGGGTGCCAATGGCAAACCAGTGAAATTGGATACCAATGGTCAACCTGTTAAGTTGCGAAACAAAATCACCATGGTTCCTACCAGTGAGGTGGTGAAAAATAGGCCTCCATCCAAACAAAGAACCGTAGTGAATGGATCAACACAAATTGTTAATGGAACAAGTCTTGTAAGGAGAGAAACCGCTCAGGCACTAGTTAAGTCTGTAAAAGTTAAAGAACCCACAGGATTTCCTCCTTCTGAAGAATTAAAGGTCTTGCCTTCAGATGAAAGTTTCAGCTGGGCAAATGAAAATTACAATTCTGTACAGAGATCAATAGATGTGTGGTCTTTCGTTCTTTCTCTGCGTGTTCGTGTTCTATTTGACAATGCAAAGTGGGCATATCCTGGTGGATTCACTGAAGACAAGCAGAAAATCAGGAGAAGAAAAACAGCTTCATGGTTAAGAGAGCGCGTACTTCAACTCGGTCCAACTTTTATTAAACTTGGGCAGTTATCTTCAACAAGGTCAGACCTATTTCCTCGTGAATTTGTAGATGAGCTCGCCAAGTTACAGGACAGAGTACCGGCCTTCTCACCAGCTAAAGCGAAAGGTTTCATTGAGACAGAATTGGGAGCTCCAGTTGATGTAATCTTTAGGGAGTTTGAAGAACGACCAATTGCAGCTGCTAGTCTTGGTCAGGTACACCGTGCAATACTTCATAATGGAGAGAAAGTAGTTATTAAAGTTCAAAGACCTGGTCTGAAGAAACTTTTTGACATCGATTTACGGAATTTAAAGTTAGTAGCAGAGTATTTTCAAAGAAGTGAAACTCTTGGAGGCCCAACAAGGGACTGGATAGGCATCTATGATGAATGTGCAAAGATCTTGTATGAAGAGATTGATTACATAAATGAAGGGAAAAATGCTGATAGGTTTCGTCGAGATTTTCGTAATATAAAGTGGGTTCGAGTGCCTCAAGTATTCTGGGATTATACTGCAACAAAGGTGCTGACATTGGAGTATGTTCCAGGCATTAAGATCAACAATTTAGATGCCATAAAAGAAAGGGGTTATAATCGATCCCGAATCTCATCGCATGCTATTGAAGCATACTTGATTCAGATACTGAAAACAGGTTTCTTTCATGCCGATCCCCATCCTGGAAATCTTGCCATTGATGTTGATGAATCGCTAATATACTATGATTTTGGCATGATGGGGGAGATTAAGTCCTTCACGAGAGAAAGATTGATGGATCTTTTCTATGCAGTTTATGAAAAAGATGCGAAAAAGGTTATGAATACTTTGATAAGTCTTGAAGCACTTCAACCTACTGGAGACATGTCGTCAGTTAGGAGATCTGTTCAGTTCTTTTTGGATAATTTGTTAAGTCAGTCACCTGATCAGGAGACAACTTTGGCTGCAATAGGCGAGGATTTATTTTCTATAGCGACAGACCAACCTTTCCGGTTCCCATCCACCTTCACGTTTGTAATCAGGGCATTTTCCACTCTTGAAGGAATCGGCTACTCACTCGATCCAGAATTTTCATTCGTCAAGATTGCTGCACCTTATGCACAGGAGCTGTTAGATCTCAAACAACAACGGCCCTCAGGAACACAACTTGTTGCAGAAATACGAAAACAAGCTGATGATGCTAGATCAACCACCATGTCCATGCCTTATAGAGTTCAGCGGATCGAAGAGTTTGTAAAACAGCTAGAAGCAGGTGACCTTAAACTCCGTGTCAGAGTTCTTGAGTCTGAGCGAGCTGCTCGAAAGGCAACCATATTGCAAATGGCAACCATGTACACAGTTATTGGCGGAACCCTAGTTAACATTGGCGTCACGTTTAGCACCCAAGGCAGCCAACTTATAGCCAACGGGTCCTTTGTTGGTGCAGGTATTTTTCTAGCTCTGCTTCTTAGGTCCATGCAAAGGGTGAAGAAGCTTGATAAATTTGAGAAGATGATT
>Flaveria_sonorensis_TRINITY_DN9956_c0_g1_i2-AT3G07700
AATGGTCAACCTGTGAAGTTGGGTTCCAATGGTAAACCAGTGAAATTGGGCCCCAATGGTCAACCTGTGAAGTTGGGTTCCAATGGTAAACCAGTGAAATTGGGCCCCAATGGTCAACCTGTGAAGTTGGGAATGAAAGGTCAACCAATCACCATGGTTCCAACCAGTGAGGTGGTGAATAATAAGCCGGTATCTAAACAAAGAGCTGGAATAGTGAATGGATCAACACAAACTGTTAACGGAACAGGTCTTATTAAGAGAGACATCTCACAGCCACTAGTTAAATCTGTAAAAGTTCAAGAATTCACAGGATTTCCACCTTCTGAAGACTTACGGGTCTTGCCATCAGATGAAAGTTTTAGCTGGGCAAATGATAATTATAATTCAGTACAAAGATCAATAGATGTATGGTCTTTTGTTCTTTCTTTGCGTGTTCGTGTTCTATTGGACAATGCAAAGTGGGCATATCCTGGTGGCTTCACAGAAGAAAAACAGAAAAACAGAAGAAGGAAAACAGCTTCATGGTTGAGAGAATGTGTGCTTCAACTTGGCCCAACTTTTATTAAACTTGGGCAGTTATCTTCAACAAGATCAGATTTATTTCCACGTGAATTTGTTGATGAACTTGCCAAATTACAGGACAGAGTACCAGCCTTTTCACCAGCAAAAGCGAAAAGCTTTATTGAAAAAGAATTGGGAGCTCCAGTTAATGTCCTCTTCAGGGAGTTTGAAGAACGACCAATCGCAGCTGCTAGTCTTGGTCAGGTACATCGTGCAATACTACATAATGGAGAGAAAGTAGTTGTTAAAGTTCAAAGACCCGGTCTGAAGAAACTTTTCGACATTGATTTAAGAAATTTAAAGCTAGTTGCAGAGTATTTTCAAAGAAGTGAAACTCTTGGTGGCCCCACAAGGGACTGGATAGGTATCTATGATGAATGTGCAAAGATCTTGTACCAGGAGATTGATTACATAAATGAAGGGAAAAATGCGGATAGATTTCGTCGAGATTTTCGTAATATAAAGTGGGTCCGAGTGCCTCAAGTATTCTGGGATTATACTGCAACCAAGGTGCTGACATTGGAGTATGTTCCAGGCATTAAGATAAATAATGTAGACGCAATAAAAGAAAAGGGTTATAGTCGATCCCGAATTTCTTCACGTGCCATTGAGTCATATCTGATTCAGATACTGAAAACAGGCTTCTTTCATGCCGATCCTCATCCTGGAAATCTTGCTATTGATGTGGATGAATCACTAATCTACTATGATTTCGGTATGATGGGGGAGATTAAAGCATTCACAAGAGAAAGATTGATGGATCTCTTTTATGCAGTTTATGAAAATGATGCAAAAAAGGTTATGAACAGTTTGATAAGCCTTGAGGCGCTTCAACCAACTGGAGACATGTCATCAGTAAGGAGATCTATTCAATTCTTCTTGGACAATTTGCTAAATCAGTCACCAGATCAAGAGCAAACTCTGGCTGCAATAGGCGAGGATTTATTTTCTATAGCAACAGATCAGCCTTTCCGGTTCCCATCCACCTTCACATTTGTAATTAGGGCATTTTCCACTCTCGAAGGAATTGGCTACTCTCTGGATCCAGATTTTTCATTTGTCAAGATTGCTGCGCCTTACGCACAGGAGCTGCTAGATCTGAAACAACAACGACCCAATGGAACACAACTTGTTGCTGAAATACGAAAACAAGCAGATGATGCTAGATCAAACACTATATCAATGCCCTACAGAGTTCAAAGGATTGAAGAGTTTGTTAAACAACTAGAAGTAGGAGACCTTAAACTTCGCGTCAGAGTTCTCGAGTCTGAGAGAGCAGCTCGGAAGGCAACAATACTGCAAATGGCAACCATATACACCGTTATAGGGGGCACTCTCGTAAATATTGGTGTCACATGTAGCATCCAAGGCAGCCAGCTTGTTGCAAATGGGTCATTTGTTGGTGCAGGTGTATTTATAGCACTGCTGATTAGGTCCATGCAAAGGGTGAAGAAGCTTGATAAATTTGAGAAAATGATATGATTTTAGAAACAGTATTTAGGCTACTTGTCCCTAAATAACATTTTTTATAACAAATATGTATTGTTTTGTATACAAAAACTGTATAGAAAAGAAATAAAATTATATAAACCTCAAATGCAAATGAATGCAATATATATTATAGCACG
>Flaveria_vaginata_TRINITY_DN13268_c0_g1_i1-AT3G07700
GTGAAGTTGGGTGCCAATGGTAAACCAGTGAATTTGGGTACCAATGGTCAACCAGTGAAGTTGGGTGCCAATGGTAAACCAGTGAATTTGGGTACCAATGGTCAACCTGTGAAGTTGGGGATGAAAGGTCAACCAATCACCATGGTTCCAACCAGTGAGGGGGTGAATAATAAGCCAGTATCTAAACAAAGAGCTGGAATAGTGAATGGATCAACACAAACTGTTAACGGAACAGGCCTTATTAAGAGAGACATCTCACCGCCACTAGTTAAATCTGTAAAAGTTCAAGAATTCACAGGATTTCCACCTTCTGAAGACTTACGGGTCTTGCCATCAGATGAAAGTTTTAGCTGGGCAAATGATAATTATAATTCAGTACAAAGATCAATAGATGTATGGTCTTTTGTTCTTTCTTTGCGTGTTCGTGTTCTATTGGACAATGCAAAGTGGGCATATCCTGGTGGCTTCACAGAAGAAAAACAGAAAAACAGGAGGAGGAAAACAGCTTCATGGTTGAGAGAATGTGTGCTTCAACTTGGCCCAACTTTTATTAAACTTGGGCAGTTATCTTCAACAAGATCAGATTTATTTCCACGTGAATTTGTTGATGAACTCGCCAAATTACAGGACAGAGTACCAGCCTTTTCACCAGCAAAAGCGAAAAGCTTTATTGAAAAAGAATTGGGAGCTCCAGTTAATGTCCTCTTCAGGGAGTTTGAAGAACGACCAATTGCAGCTGCTAGTCTTGGTCAGGTACATCGTGCAATACTACATAATGGAGAGAAAGTAGTTGTTAAAGTCCAAAGACCCGGTCTGAAGAAACTTTTCGACATTGATTTAAAAAATTTAAAGCTAGTTGCAGAGTATTTTCAAAGAAGTGAAAGTCTCGGTGGCCCCACAAGGGACTGGATAGGTATCTATGATGAATGTGCAAAGATCTTGTACCAGGAGATTGATTACATAAATGAAGGGAAAAATGCGGATAGATTTCGTCGAGATTTTCGTAATATAAAGTGGGTCCGAGTGCCTCAAGTATTCTGGGATTATACTGCAACCAAGGTGCTGACATTGGAATATGTTCCAGGCATTAAGATAAATAATGTAGACGCGATAAAAGAAAGAGGTTATAGTCGATCCCGAATTTCTTCACGTGCCATTGAGTCATACTTGATTCAGATACTGAAAACAGGCTTCTTTCATGCCGATCCTCATCCTGGAAACCTTGCTATTGATGTGGATGAATCACTAATCTACTATGATTTCGGTATGATGGGGGAGATTAAAGCATTCACAAGAGAAAGATTGATGGATCTCTTTTATGCAGTTTATGAAAATGATGCAAAAAAGGTTATGAACAGTTTGATAAGCCTTGAGGCGCTTCAACCTACTGGAGACATGTCATCAGTACGGAGATCTATTCAGTTCTTCTTGGACAATTTGCTAAATCAGTCACCAGATCAGGAGCAAACTCTGGCTGCAATAGGAGAGGATTTATTTTCTATAGCAACAGATCAGCCTTTCCGGTTCCCATCCACCTTCACATTTGTAATTAGAGCATTTTCCACTCTCGAAGGAATTGGCTACTCACTGGATCCAGATTTTTCATTTGTCAAGATTGCTGCGCCTTACGCACAGGAGCTGCTAGATCTGAAACAACAACGGCCCAATGGAACACAACTTGTTGCTGAAATACGAAAGCAAGCAGATGATGCAAGATCAAACACAATATCAATGCCCTACAGAGTTCAAAGGATTGAAGAGTTTGTTAAACAACTAGAAGTAGGAGACCTTAAACTTCGCGTCAGAGTTCTCGAGTCTGAGAGAGCAGCTCGGAAGGCAACAATACTGCAAATGGCAACCATATACACCGTTATAGGGGGCACTCTCGTAAATATTGGTGTCACATGTAGCGCCCAAGGCAGCCAGCTTGTAGCAAATGGGTCATTTGTTGGTGCAGGTGTTTTTATAGCACTGCTGATTAGGTCCATGCAAAGGGTGAAGAAGCTTGATAAATTTGAGAAAATGATATGATTTTAGAAACAGTATTTAGGCTACTTGTCCCTAAATAACATTTTTTATAACAAATATGTATTGTTTTGTATACAAAACTGTATAGAAATAAATAAAATTATATAAACCTTACATGCAAATGAATACAATATATGTTATAGCACCA
>Ameghinoa_TRINITY_DN7348_c0_g1_i2-AT3G07700
TCCTTTGTCGCTATTCACAAACAGAAAACTAAAAGCATCACTTCTTCACGTAATTACTTCCTTCTTTCTTTCTTTGATCTGCCTGCTCACTCTCTTATATCTGTTCGATTTGCTTCACTCCAAGCCTTGAGGAACTGTACCCATATTACTCTGTGTGTTTGTTCTTGAATGGCGGCAATACTAGCTTCCAACAGCTGCTATTGCCGTGATGTGCAACTGGTAAATCAAGGGAGAACATCAGACAATCTCAGCTTCTCAAGATCGGTTTCTATTCAGAAGTTGGAGAGGCATGAATGCACTTCCCCTAAACTCGAGAGGTTTCAGAGGTTTCATGTTGAGATGCAGCAGACAGAATCAACCATGAAAACTGGCACCAATGGCCAACCTGTAAAGTTGGGTACAAACGGTCAACCTGCAAAGTTGGGCGCGAACGGTAAACCAGTGAATCTGGGCACCAATGGTAAACCAGTGAAGCTGGGAAGCAACGGTCGGCCAATCACCATGGTTCCTACCAGCGAGGTTGTGAAAAACAAGCCTTCATCCAAACAAAGATCAGGGATAGTGAATGGATCACCGCAGATTGTTAATGGAACAAGTCTTGTTAAGAGAGAGACCACTCCACCACTGGTTAAGTCTATAAAAGTTAGAGAACCTACAGGATTTCCGCCTTCCGAAGAATTGAAGGTATTGCCATCAGATGAAAGCTTCAGCTGGGCAAATGAAAATTATAATTCAGTCCAAAGATCACTAGATGTGTGGTCTTTTGTTCTTTCCTTGCGCGTTCGTGTTCTATTTGACAATGCAAAATGGGCATATCCTGGAGGCTTCACagaagacaagcagaaaagcagaagaagaaACACAGCTTCATGGTTAAGGGAGCGTGTGCTTCAACTTGGTCCAACCTTTATTAAACTGGGGCAGTTATCTTCAACAAGATCGGATCTATTTCCACGTGAATTTGTCGACGAGCTTGCGAAGTTACAGGACAGAGTACCTGCCTTCTCCCCAGCGAAAGCAAAAGGTTTCATCGAGAAAGAATTGGGAGCTCCGGTTGATGTATTGTTCAATGAGTTTGAAGAACAACCAATTGCAGCTGCCAGTCTTGGTCAGGTACACCGTGCGATATTACATAATGGAGAGAAAGTGGTTATTAAAGTTCAAAGACCTGGTCTCAAGAAACTTTTTGACATCGATTTACGAAATTTAAAGCTAGTTGCAGAGTATTTTCAGAGAAGTGAAACTCTCGGTGGCCCGACAAGGGACTGGATAGGCATCTATGATGAATGTGCAAAGATCTTGTACGAGGAGATTGATTATATAAATGAAGGAAAGAATGCCGATAGATTTCGTCGAGATTTTCGTAATATAAAGTGGGTCCGAGTGCCTCAAGTATTCTGGGATTACACTGCACAGAAGGTGCTGACTTTGGAGTATGTTCCAGGCATTAAGATTAACAAGCTAGAGACGATAAAAGAAAGGGGTTACAGTCGATCACGAATCTCATCCCGTGCCATTGAAGCATACTTGATTCAGATACTGAAAACAGGTTTCTTTCATGCTGATCCTCATCCTGGAAATCTTGCTATCGATGTGGATGAATCAATAATCTATTACGATTTTGGCATGATGGGGGAGATTAAGTCCTTCACGAGAGACAGGCTGATGGATCTTTTCTATGCCGTTTATGAAAAAGATGCGAAAAAGGTTATGAACAGTTTGATTAGTCTTGAGGCACTTCAACCTACTGGAGACATGACATCAGTGAGGAGATCTGTTCAATTCTTTTTGGATAATTTGCTAAGTCAGTCACCAGATCAGGAGACGACTTTGGCTGCAATTGGCGAGGATCTATTTTCTATAGCAACGGATCAGCCTTTCCGATTCCCTTCCACCTTCACATTTGTGATTAGAGCATTTTCCACACTTGAAGGAATTGGATACTCGCTCGATCCAGATTTTTCATTCGTCAAGATCGCTGCCCCTTACGCACAGGAGTTGTTAGATCTCAAGCAACAGCAGCGCAGTGGAACACTTGTCCAGGAAATACAAAAACAAGCCAATGATGCAAGATCATACACGATGTCCATGCCTTACAGAGTCCAACAAATCGAAGAGTTTGTGAAACAACTAGAGTCCGGAGATCTTAAACTTCGTGTTAGAGTTCTCGAGTCCGAGCGAGCAGCTAGGAAGGCAACAATATTGCAAATGTCAACCCTGTACACAGTTATCGGGGGTACCCTCGTAAATATCGGACTCACATTAAGCACCCAAGGCAACCAACTCATAGCAAATGGATCATTTGTTGGTGCAGGTATTTTTATGGTCTTGCTCCTAAGGTCCATGCAAAGGGTGAAGAAGCTTGATAAAATTGAAAAAATGATTTGATTTTTGAATAAAATAATTTAAGTTCTCATATAAATACCATTTTTTTACCCATATTCATGCTCTGTATATCCCTTTTATCCCGATGTCAAGACCGAGGCATTGAAACATACAACACAAAATTGTGTAGGAAAAAAATTTCAAACGAATGCAATTACAGTTTATATTTAAAAAAAAATTTCAAACGAATA
>Lactuca_graminifolia_TRINITY_DN26073_c0_g1_i1-AT3G07700
GTGCGGTTGTTAAACGAAGAGATCAATAAGATATTCGGCATCGTCATTTGTCTCTATGCAGTATCGAGATTTGATGAAAAAGTAGAAACTGAAGGTAACACTCTGCACGTTACACGCTTCATACATCCTTAGATTCAGTTGCTTGCGCTGTCTATATCTACTTCTTGACTATTTTCTCGCTACTACGCTCGATTCAGAACCTCGACGATCTGTATCTGAATCTCCTTCATCAATTAACTCTGTGTGTTTCTTCTTAAATGGCGGCAATACTGGCTTCTAATAGCTGCTATTGCCGTGATGTGCAATTGGTAAATCAAGGAAGAACAGCTGAAAATCTCAGCTTCTCAAGATCTCTTTCTATCCAGAAACTGGATCGCCATGAATGTGCTTCACATAAAACTGAAAGGTTTCGCAAATTTCATGTTGAGATGCAGCAGACAGAATCGCCCATGAAATTTGGTACCAACGGTCGACCTGTAAAGTTGGATACAAATGGTCAAACTGTGAAGTTGGGTGCCAATGGTAAACCAGTAAATTTGGGCACCAATGGTAAGCCTATAAAGTTGGGTTCCAATGGAAAACCAGTCACCATGGTTCCCACAAGTGAACTTGTAAAAAACAACACTCCATCCAAACAAACATCAGGATTAGTGAATGGATCAAGATCTGCACAAATGGTTAATGGGACAAGTCTTGTTAAGAGAGAAACCACTCCAGCACTATTTAAGCCTGTAAAAGTTAGAGAACCCACAGGATTTCCACCTTCTGAAGAATTAAAGGTCTTGCCATCAGACGAAAGTTTCAGCTGGGCAAATGAAAATTATAATTCGGTACAAAGATCAATAGATGTTTGGTCTTTTGTTCTTTCTTTGCGTGTTCGTGTTCTATTGGACAATGCAAAATGGGCATATCCTGGAGGCTTCACAGAAGACAAACAGAAAAACAGAAGAAGAAAAACAGCTTCATGGTTAAGAGAGAGTGTGCTTCAACTTGGTCCAACTTTTATAAAACTCGGGCAGTTATCTTCAACAAGATCAGATCTATTTCCACGTGAGTTTGTCGATGAGCTTGCTAAATTACAGGACAGAGTACCAGCTTTCTCACCAGCAAAAGCAAAAGGTTTTATTGAAAAAGAATTGGGAGCTCCTGTTCATATAATCTTTAAGGAGTTTGAAGAACGACCAATTGCAGCTGCTAGTCTTGGTCAGGTACATCGTGCAATATTACATAATGGAGAGAAAGTAGTTGTTAAAGTTCAAAGACCTGGTTTGAAGAAACTTTTTGACATAGATTTACGAAATTTGAAGCTGGCGGCTGAGTATTTTCAAAGAAGTGAAACTCTTGGTGGTCCAACAAGAGACTGGATAGGCATCTATGATGAATGTGCTAAGATCTTATACGAGGAGATTGATTATATAAACGAAGGGAAAAATGCTGATAAATTTCGTAGGGATTTTCGTAATGTTAAGTGGGTCCGAGTGCCTCAAGTATTCTGGGATTATACTGCAACAAAGGTGTTAACTTTGGAGTATGTACCAGGCATCAAGATCAATAATTTGGATTTGATAAAAGAAAGGGGTTACAGTCGATCTCAAATCTCTTCACATGCCATTGAAGCATACTTGATTCAGATACTGAAAACTGGTTTCTTTCATGCTGATCCTCACCCTGGAAATCTTGCAATTGATTCGGATGAATCACTAATTTACTATGATTTTGGCATGATGGGGGAGATTAAATCCTTCACAAGAGAAAGATTGATGGATCTTTTTTATGCAGTTTATGAAAAAGATGCAAAAAAGGTTATGAACAGTTTGATAAGTCTTGAAGCACTTCAACCTACTGGAGACATGTCATCAGTGAGAAGATCTGTTCAGTTCTTTTTGGATAATTCTTTAAACCAGTCACCAGATCAGCAGACAACTTTGGCTGCAATAGGCGAGGATTTATTTTCCATTGCCACAGATCAACCTTTCCGGTTCCCATCAAACTTCACATTTGTAATTAGGGCATTTTCCACTCTTGAAGGAATTGGCTACTCACTGGATCCAGATTTTTCATTTGTCAAGATTGCTGCACCTTATGCACAGGAGCTATTAGATCTGAAACAACAGCGCAGTGGGACACAACTTGTACAGGAAATACGAAAACAAGCCGATGATGCAAGATCATACACGATGTCAATGCCTTATAGAGTTCAACGAATCGAAGAGTTTGTTAAACAACTAGAATCGGGAGACCTTAAACTTCGTGTCAGAGTTCTCGAGTCTGAGAGAGCAGCTAGGAAGGCAACGATATTGCAAATGGGAACCCTGTATACGGTTCTCGGGGGTACACTTGTAAATATTGGTGTCACATTGAGCACTCAAGGCAACCAGCTTATAGCAAATGGGTCATTTATTGCTGCAGGTGTTTTTCTAGCATTGCTTATTAGGTCAATGCAAAGGGTGAAGAAGCTTGATAAATTTGAAAAGATGATTTAAATTTAGGAACATTATTTAGGTTCCCAATTTCAGTACCTAAATAGCATTTTTTTTCAACACGTGTATCAT
>Schlechtendalia_TRINITY_DN2499_c0_g2_i4-AT3G07700
GAAAAAGTAGTTAACAAAACAAGATAAATACATAAACTGAATACGCAACGAGAATAGAGACAGCAAGGACATTGTGAATGGCAACAAAAAATGGGGGAAAGAGAAATACACGTAGCGTAACACTCAACCAATCAATCAACACATAATTCGTGAATGGTGGTGGTTCCGTCGAGCTCCACCTCCACCACCACCAACTCCTCTCCAATATTCTCTTTCAAACTTTTGACCCCAACATTCAAAACCAACAACACCAACTCTGTGCATTTTGTTTTAAATGGCAGCAATACTGGCTTCTAACAGCTGCTATTGCTGTGATGTGCAATCTGTAAATCAAGGGAGAACAATGGACAATCTCAGCTTTTCAAACTCGGTTTCTGTTCAGAAGCTGGAGCGGCATGAATATACTTCCCCTAAAACTAGGAGGTTTAACAGGTTTCATGTGGAGATGCAGCAGACAGAATCACCCATGAAGCCCGGTGTCAACGGTCAACCTGTAAAATTGGGTGCCAATGGTCAGCCTGTGAAGTTGGGTACCAATGGTCAGCCAGTGAAATTGGGTGTCAATGGTAAACCAGTGAATTTGGGTTCCAATGGTCAAGCCATGAAGCTAGGAAGCAATGGTAAGGCTGTTACCATGGTTCCTAGAAGTGAGGTAACGGGAAAGAAGCCTCCATCCAATGAAAGAACAAGGACAGTGAATGGATCAAAGCAGGTTGTTAATGGAGCAAGTCTTGTTAAGAGAGAGATCACAAAACCCCTTGTTAACTCGATAAAAGTTAAAGAATCTACAGAATTACCACCAACTGAAGAACTCAAGGTCTTGCCATCAGATGAAAACTTCAGCTGGGCAAATGAAAATTACAATTTAGTACAAAGAACAATAGATATATGGTCCTTTGTTCTTACCTTGCGTGTTCGTGTTCTTTTTGACAACGCAAAATGGGCATACCCTGGAGGCTTCACGGAAGAGAAACAGATAAAAAGGAGAAGAAAGACTGCCTCATGGTTGAGAGAGTGTGTGCTACAACTTGGTCCAACCTTTATTAAGCTTGGACAGCTATCTTCAACAAGATCGGATCTATTTCCACGTGAATTTGTGGATGAGCTTGCCAAGTTGCAGGACAGAGTACCTGCATTTTCACCGGCAAAAGCAAAAGGTTTCATTGAGAGAGAATTGGGAGCCCCAGTTAATGTGCTGTTTAAGATGTTTGAAGACCGGCCAATTGCAGCTGCAAGTCTTGGTCAGGTACACCGAGCTATATTACACAATGGAGAGCAAGTAGTAGTCAAAGTCCAAAGACCTGGTCTCAAGAAACTTTTCGACATTGATTTACGAAACTTAAAGCTAATTGCAGAATATTTTCAGAGGAGTGAAACCCTTGGAGGCCCGACAAGAGACTGGATAGGTATCTACGAAGAATGTGCAAAGATTCTGTATGAGGAGATTGATTATATAAATGAAGGAAAAAATGCTGATAGATTCCGCCGAGATTTTCGTAATATAAAGTGGGTTCGCGTGCCTCAAGTATTCTGGGATTATACTGCAACGAAGGTGCTAACATTGGAGTATGTTCCAGGCATTAAGATTAATAATTTAGAAACCATAAAGGAAAAGGGTTACAGTCGATCTCGTATCTCTTCACGTGCTATTGAAGCATACTTGATTCAGATACTGAAAACTGGGTTTTTTCATGCTGATCCTCATCCTGGAAATCTTGCTATTGATGTGGATGAATCATTAATATATTATGATTTTGGGATGATGGGAGAGATTAAGACCTTCACAAGGGAGAGGTTGATGGATCTTTTCTATGCCATTTATGAAAAGGATGCAAAGAAGGTTATGAACAATCTAATAAGTCTTGAAGCACTTCAGCCTACGGGAGACATGTCATCCGTACGGAGATCTGTGCAGTTCTTTTTGGATAATTCGCTAAATCAATCACCAGATCAGCAGACGACTTTGTCGGCAATAGGAGAGGATTTATTTGCCATAGCAATGGACCAGCCTTTCCGATTTCCGTCCACCTTCACATTTGTAATCAGGGCATTTTCCACGCTTGAAGGAATCGGCTATGCACTTGATCCAGATTTTTCCTTCGTCAAGATTGCTGCACCTTACGCACAGGAGTTGTTGGACCTGAAACAACAGCAGCGCAGTGGGACACAACTTGTACAGGAAATACGAAAACAAGCTGATGACGCAAGATCATACACCATGTCCATGCCATACAGAGTTCAGCGTATTGAAGAGTTTGTGAAACAACTTGAAACAGGAGATCTTAAACTTCGAGTCAGAGTTCTTGAGTCGGAGAGAGCAGCTCGAAAGGCAACAATATTGCAAATGGCAACTATGTATACAGTTGTAGGGGGTACCCTTGTAAATCTTGGAGTCACATTTAGCAGCCAAGGCAACCAACTTGTAGCAGGTGGATCATTTGTTGGTGCAGGTCTTTTCCTGGGCCTACTCCTGAGGTCCATGCAGAGGGTAAAGAAGCTTGATAAATTTGAAAAGATGATTTGAGTCCATTTCCCAAATTTTAGTTTTTAAAATAGCAATTCTTTCCTCCCCACTTCAATGTAAAAAACATCCCTTATACTTGTATATGACGCAAATCATAATTTATGAATATAATACAAACA
>Solidago_canadensis_TRINITY_DN29607_c0_g1_i1-AT3G07700
CATCAATCGAAATTCAATATAGTATAAAAAAATTGAAACAGAAAGTAACAGTTCTTCACGTTACTTACTTGTTCTAATTCCTACTTTCCTTGATTCAATTGCTCACACCCCACCCACACTATATTGCTCACAATTTATACGTTGATCAATTTCACTTAATAATAGCTGAATCCCTTTCTTTATTTTTTTTTTTTATCATTATTATTCTGTTTGTCGTTACTTGAATGGCGGCAATACTGGCTTCTAACAGCTGCTATTGCCGTGATGTGCAATTGGTAAATCAAGGGATAACACCGGAAAATCTCAGCTTCTCGAGATCTGTTTCTATCCAGAAACTAGATAGGCATGAGTGTGCTACTTTCCCTAAAGTTGAGAGGTTTCGAAAATTTCATGTTGAAATGCGTCAGACAGAATCACCGACAAATTTTGGTACTAATGGTCGGCCTGCAAAGTTGGATACAAATGGTCAACCTGTGAAGTTGGGTGCTAATGGTAAACTGGTGAATTTGGGTCCCAATGGTCAACCTGTGAAGTTGGGAAGCAAAGGTCAGCCGATCACTATGGTTCCCACCAGTGACGTTGGGAATAACAAGTCTATATCCAAACAAAGGGTAGGAACAGTGAACGGATCAACACGAGCTGTTAATGGGACAAGTCTTGTTAAGAGAGAAACCACACCACCATTAGTTAAGTCTGTAAAAGTTAAAGAATTCGCATTCCCACCTTCTGACGAATTGAGGGTCTTGCCATCAGATGAAAGTTTCAGCTGGGCGAATGAAAATTATAATTCAGTTCAAAGATCAATAGACGTGTGGTCTTTTGTTCTTTCTCTGCGTGTTCGTGTTCTGTTGGACAATGCAAAGTGGGCATATCCTGGAGGCTTCACAGAAGACAAACAGAAAAGCAGAAGAAGAAAAACAGCTGCATGGTTAAGAGAGCGTGTGCTTCAACTTGGTCCCACTTTCATTAAACTTGGGCAGTTATCTTCAACAAGATCAGATCTATTTCCCCGTGAATTTGTTGACGAGCTTGCTAAGTTACAGGACAGAGTTCCAGCTTTCTCGCCAGCAAAAGCAAAAGGTTTCATTGAGAAAGAATTAGGTGCTCCAGTTGATGTAATATTCAAGGTGTTTGAAGAACGACCAATTGCAGCTGCTAGTCTTGGTCAGGTACATCGTGCGATACTACATAATGGAGAGAAAGTAGTTGTTAAAGTTCAAAGACCCGGTTTGAAGAAACTTTTTGACATCGATTTAAAGAACTTAAAGCTAGTAGCAGAGTATTTTCAAAGAAGTGAATCTCTTGGTGGTCCAACAAGGGATTGGATAGGCATCTATGATGAATGTGAAAGGATCTTGTACCAGGAGATTGATTATATAAATGAAGGGAAAAACGCTGACAGATTTCGTCGTGATTTTCGTAATATAAAGTGGGTCCGCGTGCCTCAAGTATTCTGGGATTATACTGCAACGAAGGTGCTGACATTGGAGTATGTTCCAGGCATTAAGATCAATAATTTAGATTTGATAAAAGAAAGGGGTTACAGTCGATCTCAAATTTCTTCACATGCCATTGAAGCATACTTAATTCAGATACTGAAAACAGGTTTCTTTCATGCTGATCCTCATCCTGGAAATCTTGCTATTGACATGGATGAATCACTAATCTATTATGACTTTGGCATGATGGGGGAGATTAAATCCTTCACAAGAGAAAGATTGATGGATCTTTTTTATGCTGTTTATGAAAAAGATGCAAAAAAGGTTATGAACAGTTTAATAAGTCTTGAAGCACTTCAACCTACCGGAGACTTATCACCGGTTAGGAGATCGATACAATACTTTTTAGATAATTTGCTAAGCCAGTCACCCGATCAGCAGCAGACATTGGCTGCAATAGGCGAGGATTTATTTTCTATAGCAACAGATCAGCCTTTCCGGTTCCCATCCACCTTCACTTTTGTAATTAGGGCGTTTTCTACTCTGGAAGGAATTGGTTACTCACTCGATCCAGATTTTTCATTTGTCAAAATTGCTGCACCTTATGCACAGGAGCTGTTAGATCTCAAACAACAGCAGCCCAGTGGAACGCAACTCGTTGCTGAAATGCGAAAACAAGCTGATGATGCAAGATCAAACACCATGTCAATGCCTTACAGAGTTCAGCGGATTGAAGAGTTTGTGAAACAACTAGAAGTAGGAGACCTTAAACTTCGTGTGAGAGTTCTAGAGTCCGAGCGAGCAGCTAAAAAGGCAACAATATTGCAAATGGCAACCATGTACACAGTTTTAGGGGGCACCCTTGTAAACATTGGGGTCACATTTAGCACCCAAGGCAGCCAACTTATAGCAAATGGGTCATTTGTTGCTGCAGGTATTTTCATAGCGCTGCTAATTAGGTCCATGCAAAGGGTGAAGAAACTTGACAAATTTGAAAAGATGATTTAACTTTACAAACATTGTTTAGGCTCAATTAATTGAAGTCCCTATATAGCATTTTTTATAACCAGTATGTATACACAAAACTGTATAGAAAATAAAAAATATAGCTCAATGGAAATTAATACGATATATGTTTTGGAACCTCATTGTTCTGTTTAAATTCTGATAATGCTGGTTCTCATAATTAGCAGAAAAGGCTTGGTCAGAGCCTCAAAGGTGTAGATCCTAAGTTTATCTGTAGAGATTCAAAAGTCATATATGACATTTGTTTACCTTCTATTTATAAAACAGTCATGACTCGACGA
>Trapopogon_dubius_TRINITY_DN18159_c0_g1_i1-AT3G07700
GGCATCACCATTTGTCCCTATTCAGTACAATACTTGATGAAAAAGTAGAAACTGAAGCAACAGTTCTGCACGTTACGTGCTTCCTATTTCCTCAATCGAATTTCTCACTCTGTCTATATCTACTTCTTCACTATTTTATTCCTAATACATTCGATTCGGAACCTTGACGATCTGTATCCGAATCTCCTTAATTTACTCTGTGCGTTTTTTCTGGAATGGCGGCAATACTGGCTTCTAATAGCTGCTATTGCCGTGATGTGCAATTGGTAAACCAAGGGAGAACAAACGACAATCTCAGCTTCTCAAGATCTCTTTCTATCCAGAAGTTACACAGGCATGACTGCGCTTTGCCTAAAATTGAGAGGTTTCGCAGATTTCATGTTGAGATGCAGCAGACAGAATCACCCTTGAAATTTGGTACCAATGGTCGACCTGCAAAGCTCGATACAAATGGTCAATCTGTGAAGTTGGGCGCCAATGGTAAACCAGTGAATTTGGGTGCCAATGGTAAACCTGTAAAGTTGGGTAGCAATGGTAAACCAATCACCATGGTTCCCACCAGTGAAGCTATGAGAAACAAGCCTCCATCCAAACAAATAGTGAATGGATCAACACAAATTGTTAATGGAACAAGTCTTGTTAAGAGAGAGCCCACACCACCACTAGTTAAGTCTGTAAAAGTTAAAGAACCCACAGGATTTCCATCTTCTGAAGAATTAAAGGTCTTGCCATCTGATGAAAGTTTCAGCTGGGCAAATGAAAATTATAATTCAGTACAAAGATCAATAGACGTATGGTCTTTTGTTCTTTCTCTGCGTGTTCGTGTTCTTTTGGACAATGCAAAGTGGGCATATCCTGGAGGCTTCACagaagacaagcagaaaagcagaagaagaaaaaCAGCTGCATGGTTAAGAGAAAGTGTGCTTCAACTTGGCCCAACTTTTATTAAACTTGGGCAGTTATCATCAACAAGGTCAGATCTATTTCCACGTGAATTTGTCGATGAGCTTGCTAAGTTACAGGACAGGGTACCAGCCTTTTCACCAGCAAAAGCAAAAGGCTTCATTGAAAAAGAATTGGGAGCCCCAGTTGATATAATCTTTAAGGAGTTTGAAGAACGACCAATTGCAGCTGCTAGTCTTGGCCAGGTACATCGTGCAATATTACACAATGGGGAGAAAGTAGTTGTTAAAGTTCAAAGACCTGGTTTGAAGAAACTTTTTGACATTGATTTACGTAATTTAAAGCTGGTTGCTGAGTATTTTCAAAGAAGTGAAACTCTTGGTGGCCCTTCAAGAGACTGGATTGGCATCTATGATGAATGTGCCAAAATCTTGTATGAGGAGATTGATTATTTAAATGAAGGAAAAAATGCTGATAGATTTCGTCGGGATTTTCGTAACGTAAAGTGGGTCCGAGTGCCTCAAGTATTCTGGGACTATACTGCAACAAAGGTGCTGACTTTGGAGTATGTACCAGGAATTAAGATCAATAATTTAGATTTGATAAAAGAAAGGGGTTTCAGTCGATCTCAAATATCTTCGCACGCCATTGAAGCATACTTGATTCAGATACTGAAAACTGGTTTCTTTCATGCGGATCCTCATCCTGGAAATCTTGCTATCGATGTGGATCAATCACTAATCTACTATGATTTTGGCATGATGGGGGAGATTAAAACCTTCACAAGAGAAAAATTGATGGATCTTTTCTATGCAGTTTACGAAAAAGATGCAAAAAAGGTTATGAACAGTTTAATAAGTCTTGAAGCGCTTCAACCCACCGGTGACATGTCATCAGTGAGAAGATCTGTTCAGTTCTTTTTGGATAATTCGCTAAATCAGTCACCAGATCAGGAGACAACTTTGTCTGCAATAGGCGAGGATTTATTTTCTATAGCAACAGATCAACCTTTCCGGTTCCCATCCACCTTCACATTTGTAATTAGGGCGTTTTCCACTCTTGAAGGAATTGGCTACTCACTGGATCCAGATTTTTCATTTGTCAAGATTGCTGCACCTTATGCACAGGAGCTCTTAGATCTCAAACAACAACGCAGTGGAACACAACTTGTTCAGGAAATACGAAAACAAGCAGATGACGCAAGATCATACACCATGTCGATGCCTTACAGAGTCCAAAAGATCGAGGAGTTTGTTAAACAACTTGAAGCAGGAGATCTTAAACTTCGTGTTAGAGTTCTTGAGTCTGAGAGAGCAGCTAGGAAGGCAACAGTATTGCAAATGGGAACAATGTACACAGTTCTTGGGGGTACCCTTGTAAACATTGGTGTCACATTGAGCACACAAGGCAACCAACTTATAGCAAATGGGTCATTTGTTGCTGCAGGTATTTTTCTGGCTTTGTTGATTAGGTCAATGCAAAGGGTGAAGAAGCTAGATAAATTTGAAAAGATGATTTAAGTTTAGGAACATTATTTAGGTTCCTGATTGAAGTTTCTAAATAGCATTTTTTATTAACACATGTATTGTTATTTTGTATAAACAACTGTATAGAAAAGAAAAGAAATTAAAGCACAGTTACAAATGAATGCAATATGTATTTGGAATTTTGTTGTTTTTTTTTTTCAAACAAAA
>Trapopogon_pratensis_TRINITY_DN11088_c0_g1_i1-AT3G07700
CGGCATCACCATTTGTCCCTATTCAGTACAATACTTGATGAAAAAGTAGAAACTGAAGCAACAGTTCTGCACGTTACGTGCTTCCTATTTCCTCAATCGAATTTCTCACTCTGTCTATATCTACTTCTTCAATATTTTATTGCTAATACATTCGATTCGGAACCTTGACGATCTGTATCCGAATCTCCTTAACTCTGTGCGTTTTTTCTGGAATGGCGGCAATACTGGCTTCTAATAGCTACTATTGCCGTGATGTGCAATTGGTAAATCAAGGGAGAACAGCAGACAATCTCAGCTTCTCACGATCTCTTTCTATCCAGAAGTTAGACAGGCATGACTGTGCTTCGCCTAAAATTGAGAGGTTTCGCAGATTTCATGTTGAGATGCAGCAGACGGAATCACCCTTGAAATTTGGTACCAATGGTCGACCTGCAAAGCTGGATACAAATGGTCAATCTGTGAAGTTGGGCGCCAATGGTAAACCAGTGAATTTGGGTGCCAATGGTAAACCTGTAAAGTTGGGTAGCAATGGTAAACCAGTCACCATGGTTCCCACCAGTGAAGCTATGAGAAACAAGCCTCCATCCAAACAAATAGTGAATGGATCAACACAAATTGTTAATGGAACAAGTCTTGTTAAGAGAGAGCCCACACCACCACTAGTTAAGTCTGTGAAAGTTAAAGAACCCACAGGATTTCCGTCTTCTGAAGAATTAAAGGTCTTGCCATCAGATGAAAGTTTCAGCTGGGCAAATGAAAATTATAATTCAGTACAAAGATCAATAGACGTATGGTCTTTTGTTCTTTCTCTGCGTGTCCGTGTTCTTTTGGACAATGCAAAGTGGGCATATCCTGGAGGCTTCACAGAAGACAAGCAGAAAAACAGAAGAAGAAAAACGGCTGCATGGTTAAGAGAAAGTGTGCTTCAACTTGGCCCAACTTTTATTAAACTCGGGCAGTTATCTTCAACAAGGTCAGATCTATTTCCACGTGAATTTGTCGATGAGCTTGCTAAGTTACAGGACAGGGTACCAGCCTTTTCACCAGCAAAAGCAAAAGGCTTCATTGAAAAAGAATTGGGAGCTCCAGTTGATATAATCTTTAAGGAGTTTGAAGAACGACCAATTGCAGCTGCTAGTCTTGGCCAGGTACATCGTGCAATATTACACAATGGGGAGAAAGTAGTTGTTAAAGTTCAAAGACCTGGTTTGAAGAAACTTTTTGACATTGATTTACGTAATTTAAAGCTGGTTGCTGAGTATTTTCAAAGAAGTGAAACTCTTGGTGGCCCTTCAAGAGACTGGATTGGCATCTATGATGAATGTGCCAAAATCTTGTATGAGGAGATTGATTATTTAAATGAAGGAAAAAATGCTGATAGATTTCGTCGGGATTTTCGTAATGTAAAGTGGGTCCGAGTGCCTCAAGTATTCTGGGACTATACTGCAACAAAGGTGCTGACTTTGGAGTATGTACCAGGAATTAAGATCAATAATTTAGATTTGATAAAAGAAAGGGGTTTCAGTCGATCTCAAATATCTTCGCACGCCATTGAAGCATACTTGATTCAGATACTGAAAACTGGTTTCTTTCATGCGGATCCTCATCCTGGAAATCTTGCTATCGATGTGGATCAATCACTAATCTACTATGATTTTGGCATGATGGGGGAGATTAAAACCTTCACAAGAGAAAGATTGATGGATCTTTTCTATGCAGTTTATGAAAAAGATGCAAAAAAGGTTATGAACAGTTTGATAAGTCTTGAAGCGCTTCAACCCACCGGTGACATGTCATCAGTGAGAAGATCTGTTCAGTTCTTTTTGGATAATTCGCTAAATCAGTCACCAGATCAGGAGACAACTTTGTCTGCAATAGGCGAGGATTTATTTTCTATAGCAACAGATCAACCTTTCCGGTTCCCATCCACCTTCACGTTTGTAATTAGGGCGTTTTCCACTCTTGAAGGAATTGGCTACTCACTGGATCCAGATTTTTCATTTGTCAAGATTGCTGCACCTTATGCACAGGAGCTCTTAGATCTCAAACAACAACGCAGTGGAACACAACTTGTTCAGGAAATACGAAAACAAGCAGATGACGCAAGATCATACACCATGTCGATGCCTTACAGAGTCCAAAAGATCGAGGAGTTTGTTAAACAACTTGAAGCAGGAGACCTTAAACTTCGTGTTAGAGTTCTCGAGTCTGAGAGAGCAGCTAGGAAGGCAACAGTATTGCAAATGGGAACAATGTACACAATTCTTGGGGGTACCCTTGTAAACATTGGTGTCACATTGAGCACACAAGGCAACCAACTTATAGCAAATGGGTCATTTGTTGCTGCAGGTATTTTTCTGGCTTTGTTGATTAGGTCAATGCAAAGGGTGAAGAAACTAGATAAATTTGAAAAGATGATTTGAGTTTAGGAACATTATTTAGGTTCCTGATTGAAGTTTCTAAATAGCATTTTTTATTAACACATGTATTGTTATTTTGTATACACAACTGTATAGAAAAGAAAAGAAATTAAAGCTCAGTTACAAATGAATGCAATATGTATTTGGAATTTTGTTGTTTTGTTTGAATTTTATGATGCTGGAGA
>Xanthium_strumarium_TRINITY_DN17974_c0_g2_i1-AT3G07700
CGCtattattattattattcctccattcacttattattattattattcaatatatatACACACACACACGTGTTCGATCCAGTAATTGATTCTGTATCTTCTTCTGTACTTTATTTTGTTTGTTATTTTCTAAATGGCGGCAATACTGGCTTCTCACAGCTGCTATTGCCGTGATGTACAATTGGTAAATAAAGTGAGGACAGCAGACAATCTGAGCTTCTCACGATCCGTTTCTGTTCAGAAGCTAGATAGGCATGAATGTAGTTTGCCGAAAATAGAAAGGTTTCAGAGGTTACATGCTGAGATGCAGCAGACAGAGCCCATGAAATATGGTACAAATGGTCGACCTTCAAAGCTTGATGCAAATGGTCAAGCTGTGAAGTTGGGTACAAATGGAAAACCAGTGAATATGGGTACAAACGGTCAACCTGTGAAGTTGGGAAGGCAAGGGAAACCAATTACCATGGTTCCCACCAGTGAGGTGGTGAATAATAAGCCTGTACCCAAACAAAGAACTGGAATGATGAATGGAACAACAACACAAGTTGTTAATGGAACAGGTCTTGTTAAGAGAGAAGTCACGCCACCAGTAGTCAAGTCTGTGAAAGTTAAAGAACCCACAGGATTCCCACCTTCTGAAGACTTACGGGTCTTGCCATCAGATGAAGGTTTTAGCTGGGCAAATGAAAATTATAATTCAGTGCAAAGGTCAATAGATGTGTGGTCTTTTGTCCTTTCTTTGCGTGTTCGTGTTCTATTTGATAATGCAAAGTGGGCATATCCTGGTGGCTTTACAGAAGAAAAACAGAAAAACAGAAGAAGAAAAACGGCTTCATGGTTAAGAGAATGTGTGCTTCAACTTGGCCCAACTTTTATCAAACTTGGGCAGTTATCTTCAACAAGATCAGATTTATTCCCTCGTGAATTTGTTGACGAACTCGCCAAATTACAGGACAGAGTACCAGCCTTTTCACCCGAAAAAGCAAAAGGTTTTATTGAAAAAGAATTGGGTGCTTCTGTTAATGTACTCTTCAGGGAGTTTGAGGAACGACCGATTGCAGCTGCTAGTCTTGGTCAGGTGCATCGTGCAATACTACATAATGGCGAGAAAGTAGTTGTTAAAGTTCAAAGACCTGGTTTGAAGAAACTTTTTGACATTGATTTACGAAATTTAAAGCTAGTTGCAGAGTATTTTCAAAGAAGTGAAACTCTTGGTGGCCCCACAAGGGACTGGATTGGCATCTATGATGAATGTGCAAAGATCTTGTACCAGGAGATTGATTATATAAATGAAGGAAAAAATGCGGATAGATTTCGTCGAGATTTTCGGAATGTCAAGTGGGTCCGAGTGCCACAAGTATTCTGGGATTATACCGCAATGAAGGTGCTGACATTGGAATATGTTCCAGGAATTAAGATCAATAATATAGATGCGATAAAAGAAAGGGGTTACAGTCGATCCCGAATCTCTTCACGCGCCATTGAATCATACTTGATTCAGATACTGAAGACAGGTTTCTTTCATGCTGATCCTCATCCCGGAAATCTTGCTATTGATGTGGACGAGTCACTAATCTACTATGATTTTGGTATGATGGGCGAGATTAAATCATTCACAAGAGAAAGATTGATGGATCTTTTCTATGCAGTTTATGAAAATGATGCAAAAAAGGTTATGAACAGTTTGATAAGCCTTGAAGCGCTTCAACCTACTGGAGACTTGTCACCAGTAAGGAGATCTATTCAGTTCTTTTTGGATAATTTGCTAAATCAGTCACCCGATCAAGAGCAAACTTTGGCTGCAATAGGCGAGGATCTTTTTTCTATAGCAACTGATCAGCCTTTCCGGTTCCCATCCACCTTCACATTTGTAATTAGGGCATTTTCCACTCTTGAAGGAATTGGCTACTCACTGGATCCAGATTTTTCGTTTGTCAAGATTGCAGCACCTTATGCACAGGAGTTGTTAGATCTGAAACAACAACGGCCCAGTGGAACACAACTTGTTGCTGAAATTCGAAAACAAGCAGATGATGCAAGATCAACTACCATTTCAATGCCTTACAGAGTTCAAAAGATTGAAGAGTTTGTTAAACAATTAGAAGTAGGAGACATTAAACTTCGTGTCCGAGTTCTCGAGTCTGAGAGAGCAGCTCGGAAGGCAACAATATTGCAAATGGCAACCATGTACACAGTTGCAGGGGGCACTCTCGTAAATATTGGTGTCACGTTTAGCTCACAAGGCAGCCAACTTATAGCAAATGGGTCATTCGTTGGTGCAGGTGTATTCATAGCACTGCTGATTAGGTCCATGCAAAGGGTGAAGAAGCTTGATAAATTTGAAAAGATGATATGATTTTAGAAACATTTTTTTATTTGTAGCATGTATGTAATTTGTATACACAAAACTGTATAGAAAAGATATTGAATCTCAAATCTAATTCTACTATAATATGTAAATAAAACTATTTGTGCGACACTTTGCACGTTCAGGGCCA
>Amicrohylla_TRINITY_DN2986_c1_g3_i1-AT3G07700
ATCTGATGCAGGTGCGGTCTTTAAACGAACACCCTTCCACCCTTCCAAGTTCCAACAACATTCTCCATCACCATTTTGTCGTTATTGCACCAGCTATTATCGTCAAACACACTTTGATTACAAATTAGAAACAGAGCGTAACAGTTTTATACGTTACTATCTCTATATCTGTTTCTATATATCTATTTCATAACCTTTTATTTTGCTACAGCTTTCGATCCGAATCTATTCGGAATCTTAATCTCCTAATTTATTCTGTGTGGTTTTATATTAAATGGCGGCAATACTGGCTTCTAACAGCTGCTATTGCCGTGATGTGCAATTGGTAAATCAAGGAAGAACAACTACGGACAATCTCAGCTTCTCGAGATCTGTTTCTATCAACAAGTTAGACAGGGATGAATGTACTTTGCCCAGAGTGGAAAAGTTTCACAGGTTTCATGTTGAGATGCGTCAGACAGAATCACCGACAAATTTTGGTACTAATGGTCGACCTGCAAAGTTGGATACAAATGGTCAACCTGTCAAGTTAGGTGCCAATGGAAAACCGGTAAATTTGGGTGCCAATGGTCAGCCTGTGAAGTTGGGAAGCAAAGGTCAGCCGATCACTATGGTTCCTACTAGTGAGGTGGTGAATAATAAGCCAATATTAAAACAAAGAGTAGGAACAGTGAATAGATCAACACAAAAAGTTAATGGAACAAGTCTTGTTAAGAGAGAGACCACGCCGCCACTAGTAAACTCTGTAAAAGTTAGAGAATCCACTGGATTTCCACCTGCTGAAGACTTGAGGGTCTTGCCATCTGATGAAAATTTTAGCTGGGCAAATGAAAATTATAACTCGGTGCAAAGATCAATAGATGTGTGGTCGTTTGTTCTTTCTCTACGTGTTCGTGTTCTATTGGACAATGCAAAGTGGGCATTTCCCGGAGGCTTCACAGAAGATAAGCAGAAAAGCAGAAGAAGACAAACAGCTGCATGGTTGAGAGAGCGTGTGCTTCAACTCGGTCCAACCTTTATTAAACTTGGGCAGTTATCTTCAACAAGATCGGATTTATTTCCTCGTGAATTTGTTGATGAGCTCGCGAAGTTACAGGATAGAGTACCAGCCTTCTCACCAGCAAAAGCGAAAAGTTTCATTGAGAAAGAATTGGGAGCTCCTGTTGATGTAATTTTCAAGGAGTTTGAAGAACGACCAATTGCAGCTGCTAGTCTTGGTCAGGTACATCGTGCAATACTACATAATGGAGAGAAAGTTGTTGTTAAAGTTCAAAGACCTGGGCTGAAGAAGCTTTTTGACATCGATTTGCGAAACTTAAAGCTAATTGCAGAGTATTTTCAAAGAAGTGAAACTCTTGGTGGCCCAACAAGGGACTGGATAGGAATCTATGATGAATGTGCAAAGATCTTGTACGAGGAGATTGACTATATAAATGAAGGGAAAAATGCTGATAGATTTCGTCGAGATTTTCGGAATATAAAGTGGGTCCGAGTGCCTCAAGTATTCTGGGATTATACTGCAACAAAGGTGCTGACATTGGAGTATGTTCCAGGCATTAAGATCAATAATTTAGATCTGATAAAAGAAAGAGGTTACAGTCGATCCCGGATCTCTTCGCACGCCATTGAAGCATACTTGATTCAGATACTGAAAACAGGTTTCTTTCATGCTGATCCTCATCCTGGAAATCTTGCTATTGATGTGGATGAATCACTAATCTACTATGATTTTGGCATGATGGGGGAGATCAAGGCCTTCACAAGGGAAAGATTGATGGATCTTTTTTATGCAGTTTATGAAAAAGATGCAAAAAAGGTTATGAACAATTTAATAAGTCTTGAAGCACTTCAACCAACTGGAGACATGTCACCAGTTAGGAGATCTATTCAGTACTTTTTGGATAATTTGTTAAGTCAGTCACCCGATCAGCAGCAGACTTTGGCTGCAATAGGCGAGGATTTATTTTCTATAGCAACAGATCAGCCTTTCCGGTTCCCATCCACCTTCACATTCGTAATTAGGGCATTTTCCACTCTTGAAGGAATTGGCTACTCACTTGATCCAGATTTTTCATTTGTCAAGATTGCTGCACCTTACGCACAGGAGCTATTAGATCTCAAACAACAGCGGCCCAGTGGAACACAACTTGTTGCTGAAATGCGAAAACAAGCTGATGATGCAAGATCAAACACCATGTCGATGCCTTACAGAGTTCAGCGGATTGAAGAGTTTGTGAAACAACTAGAAGTAGGAGACCTCAAGCTTCGTGTCAGAGTTCTAGAGTCTGAGCGAGCAGCGCGAAAGGCAACGATAATGCAATGGGCAACCATGTACACAGTTATGGGGGGTACCCTTGTTAACATCGGTGTCACATTTAGCACCCAAGGCAGCCAGATGATAGCAAACGGGTCATTTGTTGCTGCAGGTGTTTTCATGGCACTGCTTATTAGGTCCATGCAAAGGGTGAAGAAGCTTGATAAATTTGAAAAAATGATTTGACTTTAGAAAGATTATTTAGGCTCCCATATTGAACTATATATAGCATTTTTTTAACCAATATGTATTATTTTGTATACACAACTGTATAGAAAAGAAATTAAAGCTCAACTGCAAATGAATGCAATATATATTTGGAATTTAAACGCAAA
>Eclipta_TRINITY_DN2172_c0_g1_i1-AT3G07700
AAGCAGCAAAATGCTGGATTACTTCCACCAATCAATCGTCACCTGAAATATAACCACTGTTATACAACAACACACGCCATCATCATTTCTCTATATTTCACTATTCGGACTTATGGAAAACGAGAAACAGAAATAACAGTTCTAGACGCAATTGCTCGAATCTGTTGGTCAGTCTCTATATATCCGCTTCTCACGATTTTCGTTCGATCCGGAAATTGAATCAGAACCTCGCGATCTGTGTCTGAATTTTTTTTCCGTGTGTTATTTCTGAAATGGCGGCAATACTGGCTTCTCACAGCTGCTATTGCCATGATGTACAATTGGTAAATCAAGTGAGAACAGCTGACAGTCTCAGCTTCTCAAGATCTGTTTCTATCCAGAAGCTAGATAGGCATGAATCTACTTTGCCTAAAATTAATAGGTTTAAGAGGCTATATGCTGAGATGCAGCAGACAGAACCGCCTGTGAATTTTGGTACCAATGGTCGACCTTCAAAGCTTGATACAAACAGTCAATCTGTGAAGTTGGGTGCCAATGGAAAACCGGTGAATTTGGGTACCAATGGTCAACCTGTGAAGTTGGGAATGAAAAGCCAACCAATCACCATGATTCCCACCAGTGATGTGGTGAAGAATAAGCCTGTATCCACACAAAGAGCTCGAACGATAAATGGATCAACACTGCAAAGTGTTCATGGCACAGGTCTTGTTAAGAGAGAAATCACACCACCACTAGTTAAGTCTGTGAAAGTTAAAGAACTCACAGGATTCCTACCTGCCGAGGAATTGCGGGTCTTGCCATCAGATGAAGGTTTTAGCTGGGCTAATGAAAATTATAATTCAGTACAAAGGTCAATAGATGTGTGGTCTTTTGTTCTTTCTTTGCGTGTTCGTGTTCTATTTGACAATGCAAAGTGGGCATATCCTGGTGGCTTCACAGAAGAAAAACAGAAAAACAGAAGAAGAAAGACAGCTTCATGGTTAAGAGAATGTGTGCTTCAACTTGGCCCAACTTTTATTAAACTTGGGCAGTTATCTTCAACAAGATCAGATTTATTCCCACGTGAGTTTGTTGACGAACTCGCCAAATTACAGGACAGAGTACCAGCCTTTTCACCAGAAAAAGCAAAAGGTTTTATTGAAAAAGAATTGGGAGCTCCAGTCAATGTACTCTTCAGGGAGTTTGAAGAACGACCAATTGCAGCTGCTAGTCTTGGTCAGGTGCATCGTGCAATACTACACAATGGTGAGAAAGTAGTTGTTAAAGTTCAAAGACCTGGTCTGAAGAAACTGTTTGACATTGATTTACGAAATTTAAAGCTAGTTGCAGAGTATTTTCAAAGAAGTGAAACTCTTGGTGGCCCTACAAGGGACTGGATAGGCATCTATGATGAATGTGCAAAGATCTTGTACCAGGAGATTGATTATATAAATGAAGGAAAAAACGCGGATAGATTTCGTCGAGATTTTCGTAATGTAAAGTGGGTCCGAGTGCCTCAAGTATTCTGGGATTATACTGCAACCAAGGTGCTGACATTGGAGTATGTTCCAGGCATCAAGATAAATAATATAGATGCGATAAAAGAAAGGGGTTACAATCGATCCCAAATCTCTTCACGCGCCATTGAATCGTACTTGATTCAGATACTAAAAACAGGTTTCTTTCACGCTGATCCGCATCCTGGAAATCTGGCTATTGATGTCGATGAATCTCTAATCTACTATGATTTTGGTATGATGGGGGAGATTAAATCATTCACAAGAGAAAGATTGATGGATCTTTTCTATGCAGTTTATGAAAATGATGCAAAAAAGGTTATGAACAGTTTAATAAGCCTTGAGGCGCTTCAGCCTACTGGAGACTTGTCATCGGTAAGGAGATCTATTCAGTTCTTTTTGGATAATTTGCTAAACCAGACACCAGATCAGGAGCAAACTCTGGCTGCAATAGGAGAGGATTTATTTTCCATAGCAACAGATCAGCCTTTCCGGTTCCCATCCACCTTCACATTTGTAATTAGGGCATTTTCAACTCTTGAAGGAATTGGCTACTCACTAGATCCAGATTTTTCATTTGTCAAGATTGCTGCACCCTATGCACAGGAGCTGTTAGATATGAAACAACAACGGCCCAGTGGAACACAACTTGTTGCTGAGATACGAAAACAAGCAGATGACGCAAGATCAAATACCATGTCAATGCCTTATAGAGTCCAAAGGATTGAAGAGTTTGTTAAACAACTAGAAGTAGGAGACATTAAACTTCGTGTCAGAGTTCTGGAGTCTGAGAGAGCAGCTCGGAAGGCAACAATATTGCAAATGGCAACCATATACACAGTTGTAGGGGGCACCCTCGTAAATATTGGTGTCACGTGTAGCTCACAAGGCAGTCAACTTGTAGCAAATGGGTCCTTTGTTGGTGCAGGTATATTCATAGCGCTGCTGGTTAGGTCCATGCAAAGGGTCAAGAAGCTTGATAAATTTGAAAAGATGATATAATTTTAAGatttttttatttatttagttatAACGAATATGTATTGTTTTGTATACAAAAAACTGTATAGAAAAGAAATTAACCTCATATGCAATATATAATAGCTCGCCAATTTAAGGATTAATCCAATATGAAGTAAGGAACTTATCTCTCATAATGAGTGACGACAAACAATTAAAGTTT
>Eutrochium_TRINITY_DN396_c0_g1_i4-AT3G07700
GTTCATGGGACCAAAAACATTTGTACTTTCATCACACCATTTGACGATGGCCTATGGGATCGAGGAAGACACGTAATGCAATGGTGAACCAATCAATCACGCAGCAAATCAATGGCCACCTGTAAAATATTGGTGATGTGATCGCAAAACGAACACCCAACCATCATCATTTGTCGATATTAGACTTGATGAAAAACCAGAAACAGAAGTAACAATTCTACACGCTACTGCTCGTTTCAGTTGCTCAATCTCTTTATTACTGATTCTGGCGTGTTTGTTTCTACTACCTTTCATCCGAAAATTGATTCGGAACCTCGGCGATCTGTGTCTGAATCTTCGTTTTTAATTTATTCTGCGTGTTATTTCATAAATGGCGGCAATACTGGCTTCTAACAGCTGCTATTGCCATGATGTACAATTGGTAAATCAAGTGAGAACAGCAGACAATCTCAGCTTCTCAAGATCTGTTTCTATCCAGAAGCTAGACAGGCATGAATGTTCTTTACCTAAAATTGAGAGGTTTCAAAGGTTACATGCCGAGATGCAGCAGACAGACCCATCCATGAAATATGGTACCAACGGTCGACCTTCAAAGCTTGATACAAATGGTCAACCTGTGAAGTTGGGTGCCAATGGTAAACCAGTGAATTTGGGTAGCAATGGTCAACCCGTGAAGTTGGGAAGAAAAGGTCAACCAATCACCATGGTTCCCACCAGTGAGGTGGTGAATAATAACAAGTCTTTATCCAAACAAAGAGCTCGAATAACGAATGGATCAGTACAAATTGTTAACGGAACAAGTCTTGTTAAGAGAGACATCTCGCCAACACTAGTTAAGTCCAAAAAAGTTAAAGAACTCACAGGATTCCCACCTTCTGAAGAATTACGGGTCTTGCCATCAGATGAAAGTTTTAGCTGGGCAAATGATAATTATAATTCGGTACAAAGATCAATAGACGTGTGGTCTTTTGTTCTTTCTTTGCGTGTTCGTGTTCTGTTTGACAATGCAAAGTGGGCATATCCTGGTGGCTTCACAGAAGAAAAACAGAAAAACAGAAGAAGAAAAACAGCTTCATGGTTAAGAGAATGCGTGCTTCAACTAGGCCCAACTTTTATTAAACTTGGGCAGTTATCTTCAACAAGATCAGATCTATTTCCACGTGAATTTGTTGATGAACTCGCCAAATTACAGGACAGAGTACCTGCCTTTTCACCAGCAAAAGCAAAAAGTTTTATTGAAAAAGAATTGGGAGCTCCGGTTAATGTACTCTTTAGGGAGTTTGAAGAACGACCGATTGCAGCCGCTAGTCTTGGTCAGGTACATCGTGCAATACTACATAATGGAGAGAAAGTAGTTGTTAAAGTTCAAAGACCTGGTCTGAAGAAACTTTTCGATATCGATTTACGAAATTTAAAGCTAGTTGCAGAGTATTTTCAAAGAAGTGAAAGCCTTGGTGGTCCCACAAGGGACTGGATAGGTATTTATGATGAATGTGCAAAGATCTTGTACCAGGAGATTGATTATATAAACGAAGGGAAAAATGCAGATAGATTTCGTCGAGATTTTCGTAATATAAAGTGGGTCCGCGTGCCTCAAGTATTCTGGGATTATACTGCAACCAAGGTGCTGACATTGGAGTACGTTCCAGGCATCAAGATAAATAATATAGATGCGATAAAAGAAAGGGGTTACAGTCGATCTCAAATCTCTTCACGTGCCATTGAATCATACTTGATTCAGATACTGAAAACAGGTTTCTTTCATGCTGATCCTCATCCTGGAAATCTAGCTATTGATGTGGATGAATCACTAATCTACTATGATTTTGGTATGATGGGGGAGATTAAATCATTCACAAGAGAAAGATTGATGGATCTTTTTTATGCAGTTTATGAAAATGATGCAAAAAAGGTTATGAACAGTTTGATAAGCCTTGAAGCTCTTCAACCTACTGGAGACATGTCATCAGTAAGGAGATCTATTCAGTTCTTTTTGGATAATATACTAAATCAGACACCAGATCAGGAGCAAACTTTGGCTGCAATAGGAGAGGATCTATTTTCTATAGCAACAGATCAACCTTTCCGGTTCCCGTCCACCTTCACATTTGTAATTCGGGCATTTTCCACTCTTGAAGGAATTGGCTACTCACTTGATCCAGATTTTTCATTTGTCAAGATTGCTGCACCTTATGCACAGGAGCTGTTAGATCTTAAACAACAACGGCCCAGTGGAACACAGCTTGTTGCTGAAATACGAAAACAAGCAGATGACGCAAGATCAAACACCATATCAATGCCTTACAGAGTTCAAAGGATTGAAGAGTTTGTTAAACAACTTGAAGTAGGAGACCTTAAACTTCGCGTCAGAGTTCTCGAGTCTGAGAGAGCAGCTCGGAAGGCAACAATATTGCAAATGGCAACCATATACACAGTTATCGGGGGCACTCTTGTAAATATAGGTGTCACATTTAGCACACAGGGCAGCCAGCTTATAGCAAATGGGTCATTTGTTGGTGCAGGTATATTCATAGCACTGCTGATTAGGTCCATGCAAAGGGTGAAGAAGCTTGATAAATTTGAAAAGATGGTATGATAACATAGAAACAGTATTTAGGCTCCCTGTCCCTAAATAACATTTTTATAGCAAGAAACTGTATAGAAAAGAAATTAAATTATTTAAACACTGAATGCAACATATATGATAGCTCCTAAATTAAAGGATCAATCCAATATACATGAATAAAGATGGTAATTGAGA
>Hecastocleis_TRINITY_DN3257_c0_g1_i3-AT3G07700
AACGGTCAACCTGTGAAGTTGGGTACAAACGGCCAACCTGTGAAGTTGGGTGCAAACGGTCAACCTGTGAAGTTGGGTACAAACGGCCAACCTGTGAAGTTGGGTGCAAACGGTCAACCTGTGAAGTTGGGAGCCAATGGTAAACCAGTGAATTTGGGAGCTAATGGTCAACCCGTGAAGTTGGGAAGCAAGGGTCAGCCAATCACCATGGTTCCTACCAGTGACATTGTGAAAAATAAGCCTCCATCCAAACTAAGAGCAGGAAAATTGAATGGATCAACACAAATTGTTAATGGAACTAGTCTTGTTAAGAGAGAGACCACTCCCACGCACGTTAAGTCTGTAAAAGTTAGAGAACCTACAGGATTTCCACCTAGTGAAGAATTGAAGGTCTTGCCATCAGATGAAAGCTTCAGCTGGGCGAATGAAAATTATAATTCGGTACAAAGATCAATAGATGTATGGTCTTTTGTTCTTTCTCTGCGTGTTCGTGTTCTGTTGGACAATGCAAAATGGGCATATCCTGGAGGCTTCACAGAAGACCAGCAGAAAAGCAGAAGAAGAAAAACAGCTTCATGGTTAAGAGAGCGTGTGCTTCAACTTGGCCCTACCTTTATTAAACTCGGGCAATTATCTTCAACAAGGTCAGATCTATTTCCACGTGAATTTGTCGATGAGCTTGCCAAGTTACAGGACAGAGTACCAGCCTTCTCACCCGCAAAAGCGAAAGGCTTCATTGAGAAAGAATTGGGAGCTCCAGTTGATGTAATCTTCAAGGAGTTTGAAGAACGACCAATTGCAGCTGCTAGTCTTGGTCAGGTACATCGTGCAATATTACATAATGGAGAGAAAGCAGTTGTTAAAGTCCAAAGACCTGGTCTGAAGAAACTTTTTGACATCGATTTACGAAACTTAAAGCTAATTGCAGAGTATTTTCAAAGAAGTGAAACTCTTGGTGGCCCAACAAGGGACTGGATAGGTATCTATGACGAATGTGAAAAGATTTTGTATGAGGAGATTGATTATATAAACGAGGGGAAGAATGCTGATAGATTTCGTCGAGATTTTCGTAATATAAAGTGGGTCCGCGTGCCTCAAGTATTCTGGGATTATACTGCAAAGAAGGTGCTGACTTTAGAGTATGTTCCAGGCATTAAGATTAATAAGTTAGATGCACTAAAGGAAAGGGGTTACAGTCGATCACGAATCTCTTCACACGCAATTGAAGCATACTTGATTCAGATACTGAAAACAGGTTTCTTTCATGCTGATCCTCATCCTGGAAATCTTGCTATCGATGTGGATGAATCACTAATCTATTATGATTTTGGCATGATGGGGGAGATTAAATCTTTCACGAGAGAGAGATTGATGGATCTTTTCTATGCAGTTTATGAAAAAGATGCAAAAAAGGTGATGAACAGTCTGATAAGTCTTGAAGCACTTCAACCTACTGGAGACATGTCATCGGTGAGGAGATCTATTCAGTTCTTTTTGGATAATTCGCTAAATCAGTCACCAGATCAGCAGACAACTTTGTCTGCAATAGGCGAGGATTTATTTTCTATAGCAACAGATCAACCTTTCCGGTTCCCATCCACCTTCACATTTGTAATTAGGGCATTTTCCACCCTTGAAGGTATTGGTTACTCACTCGATCCAGAATTTTCATTTGTCAAGATTGCTGCACCTTACGCACAGGAGCTGTTAGATCTCAAACAACAGCAGCCCAGTGGAAGACAGCTTGTGCAGGAAATACAAAAACAAGCTGATGATGCAAGATCATACACCATGTCCATGCCTTACAGAGTTCAGCGGATTGAAGAGTTCGTGAAACAACTAGAGACAGGAGACCTTAAACTTCGTGTTAGAGTTCTTGAGTCTGAGCGAGCAGCTCGGAAGGCAACAATATTGCAAATGGCAACCATGTACACGGTTATAGGGGGTACCCTTGTAAACATCGGTGTCTCATTTAGTGCCCAAGGCAGCCAGCTTATAGCAAATGGATCATTTATTGCTGCAGGTATTTGCATGGCCCTTCTTCTTAGATCCATGCAAAGGGTGAAGAAGATTGATAAATTTGAAAAGATGATTTGACTTTAGAAACATTATTTAGGTTTCAGGTTGAAGTCCCTTAACTATATAGCAATTCTTTTATCCATGCCCTGATGATGCTGGGACATGGAATCACATCCTCCATACAACACAAAGCTGTAAAGAACAAAAATTAAAGCTCATGTATATTTGGAACTTCATTGTTGTTTATACTCCGAGTTTGAAGTCTGTACAAGAGTTGTAGATACTTAGTGATGCAAACGGGCCTTGGCCTGGTCGCCTTAACCGCAT
>Hyalis_TRINITY_DN45963_c0_g1_i1-AT3G07700
GTAAAAATTGGTGGCAGCGGTCGTTAAATGAACACCGCCACCCCCACGTCTGGGTGTAGTAGATTCTTTGCTATCATTTGTCGCTTTTCGGTGAAAAGACCCCCCGAATAAATAGAAACTAAAAGGAGCAATTCTGCACGTTAAATGCTTGTTACTTGCCTGATTTGCTTGCTCGCTCACTCTACATATCTGACTTTAATCTTGCTATTCAGTTGGGCTCGATTCGATTAGAAACCTTGACGATCTGTATCTGAATCTCCTCCCTTCTTAGATTACTTTGTGTGTTTTTTCTTGAATGGCGGCAATACTGGCTTCTAACAGCTGCTATTGCCGTGATGTGCATTTGGTAATTCAAGGGAGGACATCAGAGAATCTCAGCTTCTCAAGATCAGTTTCTATCCAGAAGTTGGAGAGGCATGAATGTACATCCCTGAAAGTTGATAGGCCTCGCAGGTTTCATGTTGAGATGCAGCAGACAGAATCGCCCTTGAAATTTGGTAGCAATGGTCGACCTGTAAAGTTGGGTACAAACGGTCAACCTGTGAAAATGGGTGCCAATGGTAAACCAGTGAATTTGGGTGCAAATGGTCAACCTGTGAAGTTGGGAAGCAAAGGGAAGCCAATCACTATGGTACCTACCAGTGAAGTTGTGAAAAATAAGCGTCCATTGGAACAAAGAGCGGGGATGGTAAATGGATCAACACAAATTGTCAATGGAACAAGTATTGTTAGGAGGCAGACCCCTCCGGCATTCATTAAGTCTGTAAAAGTTAGAGAACCTACAGGATTTCCATCTTCTGAAGAATTGAAGGTCTTGCCATCAGATGAAAGCTTCAGCTGGGCAAATGAAAATTATAATTCAGTACAAAGATCAATAGACGTGTGGTCTTTTGTTCTTTCTCTGCGTGTTCGTGTGCTATTGGACAATGCAAAATGGGCATATCCTGGAGGCTTCACAGAAGACAAACAGAAAAGCAGAAGAAGAAAAACAGCTTCATGGTTAAGAGAGTGTGTGCTTCAACTTGGCCCTACCTTTATTAAACTTGGGCAGTTATCTTCAACAAGGTCGGATCTATTTCCTCGTGAATTTGTTGATGAGCTTGCCAAGTTACAGGACAGAGTACCCGCCTTCTCACCAGCAAAGGCAAAAGGTTTCATTGAGAAAGAATTGGGAGCTCCGGTTGATGTGATATTCAAGGAGTTTGAAGAACAACCAATTGCAGCTGCTAGTCTTGGTCAGGTACATCGTGCAATATTACATAATGGAGAGAAAGTAGTTGTTAAAGTTCAAAGGCCTGGTCTGAAGAAACTTTTTGACATCGATTTACGAAATTTAAAGCTAGTTGCAGAGTATTTTCAGAGAAGCGAATCTCTTGGTGGCCCAACAAGGGACTGGATAGGCATCTATGATGAATGTGCAAAGATTTTGTATGAGGAGATTGATTATATAAATGAAGGGAAAAATGCTGATAGATTTCGTCGAGATTTTCGTAATATAAAGTGGGTCCGAGTGCCTCAAGTATACTGGGATTATACTGCAAAGAAGGTGCTGACATTGGAGTATGTTCCAGGCATTAAGATTAACAAGTTAGATGCGATAAAGGAAAGAGGTTACAGTCAATCCCGAATCTCTTCACGTGCCATTGAAGCATACTTGATTCAGATACTGAAAACAGGCTTCTTTCATGCTGATCCTCATCCTGGAAATCTTGCTATCGATGTGGATGAATCACTAATCTATTATGATTTTGGCATGATGGGGGATATTAAGTCCTTTACAAGAGATAGATTGATGGATCTTTTCTATGCAGTTTATGAAAAAGATACAAAGAAGGTTATTAACAGTTTGATAAGTCTTGGAGCACTTCAACCTACTGGAGATATGTCGTCGGTGAGGAGATCCATCCAGTTCTTTTTGGATAATTTGCTAAATCAGTCACCAGATCAGCAGACAACTTTGGCTGCAATAGGCGAGGATCTATTTTCTATAGCAACGGATCAGCCTTTCCGATTCCCATCCACCTTCACATTTGTGATAAGGGCATTTTCCACGCTTGAAGGAATTGGCTACTCGCTGGATCCAGATTTTTCATTTGTCAAGATTGCTGCCCCTTATGCACAGGAGCTGCTAGATCTCAAACAGCAGCGGCGCAGTGGAACACTACTTGTCCAGGAAATACGAAAACAAGCCGATGATGCAAGATCATACACCATGTCGATGCCTTACAGAGTTCAGCGGATTGAAGAGTTCGTGAAACAACTAGAGGCAGGAGATCTCAAACTTCGTGTTAGAGTTCTTGAGTCTGAGCGAGCAGCACGGAAGGCAACCATATTGCAAATGGCAACCATGTACACAGTTATAGGGGGTACCCTCGTAAACATTGGTGTCACATTTACCACCCAGGGTAGCCAACTTATAGCAAATGGGTCATTTGTCGCTGCAGGTGTTTTCGTAGCACTGCTCCTTAGGTCCATGCAAAGAGTGAAGAAGCTTGATAAGTTTGAAAAGAAGATTTGAGTTTAGGTTCCCCAGTTGAAGTCCCTAAGTAGCAATTCTTTACCCATTTCTAATACTTTGTATATCCCTTCTATCCCGATGTTAAACATGATTAATACTCGGGTACAAACATACCGTCTATACGTCACAAATCTGTGTAGAAAAGAAATTGAAGTCTAATGAATGTAGATCTCTATTGTTCTTTTTTATATTTAGAGTTTGAATTATGATGATGTTGGTTTCCGTCTTTAATCTTGACTAGAGGTGACAAAACAGACGGATTGGACGGATCGCGTAATTAGTTGAAATAATACAAAATGAA
>Moquiniastrum_TRINITY_DN14931_c0_g1_i1-AT3G07700
CGCTTGCTCGCTCTCTCTATATCTGTGCTTCCTGACTTTTTTCTTGCTACTACGttcggttctattcgaatcgattcaattcgattcgGAATCTCGACCATCTGTATCTGAATCTCCTTCCGTCTTAAATTACCCCGTGTGTTTTTTCTTGAATGGCGGCAATACTGGCTTCTAACAGCTGCTATTGCCGTGATGTGCAATTTGTAAATCAAGGGAGAACAATGGACAATCTCAGCTTCTCAAGATCGGTTTCTATTCAGAAGTTGGAGAGGCATGAATGCACTTTCCCTAAAATTGTGAGGTTTCACAGGTTTCATGTTGAGATGCAGCAAACAGAATCACCTATGAAATTTGGTACCAATGGACAACCCGTGAAGTTGGGTACCAATGGTCAACCTGTGAAGTTGGGTGCCAATGGTAAACCAGTGAATTTGGGTGTCAATGGTCAACCTGAGAAGTTGGGAAGCAATGGTCGGCCAATCACCATGGTTCCTACCAGTGAGGTTGTCAAAAAGAAGCCTCCATCCAAACAAAGAACAAGGATAGTGAATGGATCAACACAAATTGTCAATGGAACAAGCATTGTTAAGAAAGAGACCACTCCGGCACTAGTCAAGTCTGTAAAAGTTAGAGAACCCACAGGACTTCCACCTTGTGAAGAATTGAAAGTCTTGCCGTCAGATGAAAGCTTCAGCTGGGCGAATGAAAATTATAATTCGGTACAAAGATCAATAGATGTGTGGTCTTTTATTCTTTCTCTGCGTGTTCGTGTTCTATTGGACAATGCAAAATGGGCATATCCTGGAGGCTTCACagaagacaagcagaaaagcagaagaagaaaaaCAGCTTCATGGTTAAGAGAGCATGTGCTTCAACTTGGCCCAACCTTTATTAAACTTGGGCAGTTGTCTTCAACAAGGTCAGATCTATTTCCACGTGAATTTGTCGATGAGCTTGCCAAATTACAGGACAGAGTACCTGCCTTTTCACCAGTAAAAGCTAAGGGTTTCATTGAGAAGGAGTTGGGAGCTCCTGTTGATGTAATCTTCAAGGAGTTCGAAGAACGACCTATTGCAGCTGCTAGTCTTGGTCAGGTTCATCGTGCAATACTGCATAATGGAGAAAAAGTAGTTGTTAAAGTTCAAAGACCTGGTCTGAAGAAACTTTTTGACATTGATTTACGAAATTTAAAGCTAGTTGCAGAGTATTTTCAGAGAAGTGAAACCCTCGGTGGCCCAACAAGGGACTGGATAGGTATCTATGATGAATGTGCAAAGATTTTGTATGAGGAGATTGATTATATAAACGAAGGGAAGAATGCTGATAGATTTCGTCGAGATTTTCGTAATATAAAGTGGGTCCGAGTGCCTCAAGTATTCTGGGATTATACTGCAAAGAAGGTGCTGACGTTGGAGTATGTTCCAGGTATTAAGATTAATAAGTTAGACACGATAAAAGAAAGGGGTTACAATCGATCCGGAATCTCTTCACACGCCATTGAAGCATACTTGATTCAGATACTGAAAACAGGTTTCTTTCATGCTGATCCTCATCCTGGAAATCTGGCTATAGATGTGGATGAATCAATAATCTATTACGATTTTGGCATGATGGGGGAGATTAAATCCTTCACAAGAGACAGATTGATGGATCTTTTCTATGCAGTTTACGAAAAAGATGCAAAAAAGGTTATGAACAGCTTGATAAGTCTTGAAGCACTTCAACCTACTGGAGATTTGTCACCAGTGAGGAGATCTATTCAATTCTTTTTGGATAATTTGCTAAGTCAGTCACCAGATCAGCAGACGACTTTGGCTGCAATAGGCGAGGATTTATTTTCTATAGCAACAGATCAGCCTTTCCGGTTCCCATCAACCTTCACATTTGTAATTAGGGCATTTTCCACACTTGAAGGAATTGGCTACTCACTCGATCCAGATTTTTCATTCGTCAAGATTGCTGCACCTTATGCACAGGAGCTGTTAGATCTCAAACAAAAACAGCGCAGTGGAACACAACTTGTCCAGGAAATACAAAAACAAGCTAATGACGCAAGATCATACACCATGTCTATGCCATACAGAGTTCAGCGGATCGAAGAGTTTGTGAAACAACTAGAAGCAGGAGACCTTAAACTTCGTGTCAGAGTTCTCGAGTCCGAGCGAGCAGCTCGGAAGGCAACAATACTGCAAATGGCGACCATGTACACAGTCATAGGGGGTACCCTCGTAAACATTGGTGTCACATTTAGCACACAAGGCAGCCAACTCATCGCAAATGGATCATTTGTTACTGCAGGTGTTTTCCTGGTCTTACTCCTTAGGTCCATGCAAAGGGTGAAGAAACTTGATAAGTTTGAAAAGATGATCTGACTTTAGAAATATTATTTAGGTTCCCAAGTTGAAGTCCCTAAATAGCATTCTTTTTCCACCAATATGTAATGGTTTGTATATCCCTTCCATCCTTATGTCAAACGTGATTAATACTGGGGCATTGGAAAATACCCTCTATACGACACCAAAGCTGTGTACAAAAGAAATTGAAGCTCACTTGTAAATGAATGCAAGTATCTATTTGGAACTCCATTGTTCTTGTTTATATTCGAAGA
>Stifftia_TRINITY_DN16014_c0_g1_i1-AT3G07700
ACCCATCAAAACCCAACCGTAAAAATTGGTGGTGCGGTCGTTAAACGAACACCGCCACCCACCACACCCGGGTGAAGAAGATTCTTTTGTCATCATTTGTCGCTATTCATAGCAAAGACTCCATGAAAAAATAGAAACTAAAAGCATCAACTCTGCACGTTACTTGCTTCTTCCTTCCTTGATTTGCTTGCCCACTCACTCTACATCTGTGCTTTGGACTTTGTTCTTGCTATTCAGTTCGATTTGATTCAATTCGAAACCTTGACGACCTGCATCTGAATCTCCTTCCTTCTTGAATTACTTTGTGTGTTTTCTCTTGAATGGCGGCAATACTGGCTTCTAACAGCTGCTATTGCCGTGATGTGCAATTGGTAAATCAAGGGAGAACAACAGACAATCTCAGCTTCTCAAGATCGGTTTCTATTCAGATGTTGGAGAGGCATGCGTGCACTTCCCCTAGAATTGAGAGGTTTTATAGGTTTCATGTTGAGATGCAGCAGACAGAATCACCCATGAAATTTGGAACCAACGGTCAACCTGTAAAGTTGCGTACAAACAGTCAACCTGTGAAGTTGGGCGCCAATGGTAAACCAGTGAATTACGGTGCCAATGGTCAACCTGTGAAGTTGGGAGGCAAAGGAAAGCCAATCACCATGGTTCCTACCAGCGAGGTTGTGAAAAATAAGCCTCCATCCAAACAAAGAACAGGAACAGCGGATGGATCAACACAAATTGTTAATGGAACAAGTCTTGTTAAGAGAGAGACCACTCCGGCACTGGTTAAGTCTGTAAAAGTTAGAGAACCTAGAGGATTTCCACCTTGTGAAGAATTGAAGGTCTTGCCATCAGATGAAAGCTTCAGCTGGGCGAATGAAAATTACAATTCGGTACAAAGATCAATAGATGTGTGGTCTTTTGTTCTTTCCCTGCGTGTTCGTGTTCTATTGGACAATGCAAAATGGGCATATCCTGGAGGCTTCACagaagacaagcagaaaagcagaagaagaaaaaCAGCTTCATGGTTAAGAGAGCGTGTGCTTCAACTTGGTCCAACCTTTATTAAACTTGGGCAGTTATCTTCAACAAGGTCGGATCTATTTCCACGTGAATTTGTTGATGAGCTTGCCAAGTTACAGGACAGAGTACCCGCCTTCTCACCAGCAAAAGCAAAAGGTTTCATTGAGAAAGAATTGGGAGCTCCAGTTGATGTAATCTTCAAGGAGTTTGAAGAACAACCAATTGCAGCTGCTAGTCTTGGTCAGGTACATCGTGCAATATTACATAATGGAGAGAAAGTGGTTGTTAAAGTTCAAAGACCTGGTCTCAAGAAACTTTTTGACATAGATTTACGAAATTTAAAGCTAATTGCAGAGTATTTCCAGAGAAGTGAAACTCTTGGTGGCCCAACAAGGGACTGGATTGGCATCTATGATGAATGTGCAAAGATTTTGTACGAGGAGATTGATTATATAAATGAAGGGAAGAATGCTGATAGATTTCGTCGAGATTTTCGTAATATAAAGTGGATCCGAGTGCCTCAAGTATTCTGGGATTATACTGCAAAGAAGGTGCTGACGTTGGAGTATGTTCCAGGCATTAAGATTAATAAGTTAGATGCGATAAAAGAAAGGGGTTACAGTCGATCCCAAATCTCTTCACATGCCATTGAAGCATACTTGATTCAGATACTGAAAACTGGTTTCTTTCATGCTGATCCTCATCCTGGAAATCTTGCTATCGATGTGGATGAGTCACTAATCTATTATGACTTTGGCATGATGGGGGAGATTAAATCCTTCACGAGAGACAAATTGATGGATCTTTTCTATGCAGTTTATGAAAAAGATGCAAAAAAGGTTATGAACAGTTTGATAAGTCTTGAAGCACTTCAACCTACTGGAGACATGTCATCGGTGAGGAGATCTATTCAGTTCTTTTTGGATAATTTGCTAAGTCAGTCACCGGATCAGCAGACAACTTTGGCTGCAATAGGCGAGGATCTATTTTCTATAGCAACGGATCAGCCTTTCCGATTCCCATCCACCTTCACATTTGTAATGAGGGCGTTTTCCACACTTGAAGGAATTGGCTACTCACTCGATCCAGATTTTTCATTCGTCAAGATTGCTGCACCTTACGCACAGGAGCTGTTAGATCTCAAACAGCAGCGGCGCAGTGGAACACAACTTGTCCAGGAAATACAAAAACAAGCCGACAATGCAAGATCATACACCATGTCCATGCCTTACAGAGTTCAGCGGATCGAAGAGTTCGTGAAACAGCTAGAGGCAGGAGATCTTAAACTTCGTGTCAGAGTTCTCGAGTCTGAGCGAGCAGCTCGGAAGGCAACAATATTGCAAATGGCAACCATGTACACAGTTATAGGGGGTACCCTCGTAAACATCGGCGTCGCATTTAATACCCAAGGTAGCCAACTTATAGCAAATGGGTCATTTGCTGCTGCAGGTATTTTCATAGCCCTGCTCCTTAGGTCCATGCAAAGGGTGAAGAAGCTTGACAAATTTGAAAAGATGATCTGACTTTAGGAATATTATTTAGGTTCCCAAATTGAAGTCCCTAAATAGCAATTTTAAATTTTTTTTATCCATGTCTAATACTTTGTATATCCCATCTATCCTGATGTCAAACATGATTAATACTGGGGCATAGAAACATACCCTTTATACGACACAAAGCCTGTAGAGTTGCACATGAACGCAGATATTTATTCGGAAC
>Bidens_YL_Trinity_TRINITY_DN8560_c0_g1_i1-AT3G07700
CAAACAGCAACATGACGATGGCCTACGGGGATGGAGTAAGACAAGACACGTAATGCAACGATTCACCAATCAATGATGCAGGCAGGAAAATGGCGTATTAATTCCACCAACCATTGGAATATCATTTCATTGTATTTGTTGAATAAAATGTGATCAATAAACGAACACCCTACACCTTTCACATATTCACCATCTACACCTGACTTTCTTACGAGAAACACTTGTTAGTCTACTATACACGCTATTCAATCtctatatctatatctatttctatatctatatcACCTTCTTCTTATTTCTATTCTACTCCAGAAAATTCATTCAGAACCTAACCGATCTGCGTGTTATTTCATAAATGGCGGCAATACTGGCTTCTAACAGCTGCTATTGCCGTGACGTACAATTGGTAAATCAAGTGAGGACATCGGAAAATCTCAGCTTCTCAAGATCGGTTTCTATTCAGAAGCTAGATAGGCATGAATGTAGTTTGCCGAAAGGTCAGAGGTTTCAGAAGTTACATGCTGAGATGCAGAAAACCGAGCCGCCAATGAAATACGGCACCAACGGTCGACCTTCAAAGGTTGATACTAACGGTCAAGCTATCAAGTTAGGTGCTAATGGTAAACCGGTGAATTTGGGTACCAATGGTCAACCTGTGAAGTTGGGAATGAAAGGTAAACCAATTACCATGGTTCCCACCAGTGAGGTGGTGAATAATAATAAGCCTGTATCTAAGCAAGGAAGTGGAATGGTGAATGGATCGGCACAGACTGTTAATGGAACCGGTCTTGTTAAGAGAGAAACCACACCACCACTAGTTAAGTCTGTCAAAGTTAAAGAATTCTCGGGATTCCCACCTTCTGAAGATTTACGGGTCTTGCCTTCAGATGAAAGTTTTAGTTGGGCAAATGATAATTATAATTCGGTACAAAGGTCAATAGATGTGTGGTCTTTTGTTCTTTCTTTGCGTGTTCGCGTTCTTTTTGACAATGCAAAGTGGGCGTATCCTGGTGGCTTCACagaagaaaaacagaaaagcagaagaagaaaaaCCGCTTCATGGTTAAGAGAATGTGTGCTTCAACTTGGACCAACTTTTATTAAACTTGGGCAGTTGTCTTCAACAAGATCAGATTTATTTCCACGTGAATTTGTTGATGAACTCGCCAAATTACAGGACAGAGTACCAGCATTTTCACCAGAAAAAGCAAAAGCTTTCATTGAAAAGGAATTGGGAGCTCCGGTTAATGTACTATTCAGGGAGTTTGAAGAACGACCAATTGCAGCTGCTAGTCTTGGTCAGGTACATCGTGCAATACTACATAATGGAGAGAAAGTAGTTGTTAAAGTTCAAAGGCCTGGGTTGAAGAAACTGTTTGATATCGATTTGCGAAATTTAAAGCTAGTTGCAGAGTATTTTCAAAGAAGCGAAAGTCTTGGTGGCCCCACAAGGGACTGGCTAGGTATCTATGATGAATGTGCAAAGATCTTGTACCAGGAGATCGATTATATAAATGAAGGGAAAAATGCAGATAGATTTCGCCGAGATTTTCGTAATATAAAGTGGGTCCGAGTGCCTCAAGTATTCTGGGATTATACTGCAACCAAGGTGCTAACATTGGAATATGTTCCAGGCATTAAGATAAATAACATAGATGCAATAAAAGAAAGGGGTTACAGTCGATCCCGAATCTCTTCACGTGCCATTGAATCATACTTGATTCAGATACTAAAAACAGGTTTCTTTCATGCTGATCCTCATCCTGGAAACCTTGCTATTGATGTGGATGAATCACTGATCTACTATGATTTTGGTATGATGGGGGAGATTAAGTCATTCACAAGAGAAAGATTGATGGATCTTTTTTATGCAGTTTATGAAAATGATGCAAAAAAGGTTATGAACAGTTTGATAAGCCTTGAAGCACTTCAACCTACTGGAGACTTGTCACCAGTAAGGAGATCTATTCAGTTCTTTTTGGATAATTTGCTAAATCAGTCACCGGATCAGGAGCAAACTTTGGCTGCAATAGGCGAGGATTTGTTTTCTATAGCAACAGATCAGCCTTTTCGGTTCCCGTCCACCTTCACATTTGTAATTAGGGCATTCTCCACTCTTGAAGGAATTGGCTACTCACTGGATCCAGATTTTTCATTTGTCAAGATTGCTGCACCTTATGCACAGGAGTTGTTAGATCTGAAACAACAACGGCCCAGTGGAACACAACTTGTTGCTGAAATACGAAAGCAAGCCGATGATGCAAGATCAAACACCATGTCGATGCCTAATAGAGTTCAAAGGATTGAAGAGTTTGTTAAACAACTCGAAGTAGGAGACATTAAACTTCGTGTTAGAGTTCTCGAGTCTGAGAGAGCAGCTCGGAAGGCAACAATATTGCAAATGGCAACCATGTACACGGTTTTAGGGGGCACTCTTGTAAATATTGGTGTCACACTTAGCTCACAAGGCAGCCAACTTGTAGCGAATGGGTCATTTGTTGGTGCAGGTGTATTCATAGCACTGCTGATTAGGTCCATGCAGAGGGTGAAGAAGCTGGATAAATTTGAAAAAATGATATGATTTTAGAACATTTTTTTTAAATTTAAAACGAACTTGTATTGATTTGTATACTACAGAAAGCTGTATAGAAAACTATATTTTGATAGGGATAGAAAAACATGTAATGTTGTTCTATTGATAATTATAGAAAAAATAATAAGTAAATTGAAG
>Centrapalus_pauciflorus_TRINITY_DN6648_c1_g1_i1-AT3G07700
TCATGATGAAGATGATGATTATTCATCTCCAACAGATGAttcttcttcttctgcttcttcttcttcttcttcATATCTCCAATCTTACTAGACCATCTGCATCTACACCTGAATCTCCATCCTTCTTTCGTGTGTTTTTCTTGAATGGCGGCAATACTAGCTTCTAACAGCTGCTATTGCCGTGGTGTTCAATTGGTAAATCAAGGGAGAACAATGGACAATCTTAGCTTCTCGAGATCTGTTTCTATCCAGAAGTTGGACATGCATGAATGTACTTCGCCTAAATTTGAGAGGTCTCGCAAGTTTCATGTTGAGATGCGGCAGACAGAATCCCCCATGGAATATGGTACCAATGGTCGGCCTGCGAATTTCAATACAAATGGTCAACCAGTGAAGTTGGGTGCCAATGGCAAACCAGTGACGTTGGGTGCCAATGGTCAACCTGTGAAGTTGGGAAGCAAAGGTCGACCAATCACCATGGTTCCTACCAGTGAGGTGGTGAAAAATAAGCCTCCACCAAAACAAATTACAGGAGTGGTGAATGGATCAACAAAAATTGTTAATGGAACAAGTCTTGTTAGGAGAGAGACCACAGGGGCACTAGTTAAGTCTGTAAAAGTTAAAGAATCTACAGGATTTCCTCCTTCTGAAGAATTGAAGGTCTTGCCGTCAGATGAAAGTTTCAGCTGGGCAAATGAAAATTATAATTCGGTACAAAGATCAATAGATGTGTGGTCTTTTGTTCTTTCTCTGCGTGTTCGTGTTCTATTTGACAATGCAAAGTGGGCATATCCTGGCGGCTTCACAGAAGACAAGCAGAAAAGCAGGAGAAGAAAAACAGCTTCATGGTTAAGAGAACGTGTACTTCAACTTGGTCCGACTTTTATTAAACTTGGGCAGTTATCTTCAACAAGGTCAGATCTATTTCCACGTGAATTTGTTGATGAGCTCGCCAAGTTACAGGACAGAGTACCAGCCTTCTCACCAGCTAAAGCGAAAGGTTTCATTGAGACAGAATTGGGAGCTCCAGTTGATGTAATCTTCAGGGAGTTTGAAGAACGACCAATTGCAGCTGCTAGTCTTGGTCAGGTACATCGCGCAATACTACATAATGGAGAGAAAGTAGTTGTTAAAGTTCAAAGACCTGGTCTGAAGAAACTTTTTGACATCGATTTACGAAATTTAAAGCTAGTTGCTGAGTATTTTCAAAGAAGTGAAACGCTTGGAGGCCCAACGAGAGACTGGATAGGCATCTACGATGAATGTGCAAAGATCTTGTATGAGGAGATTGATTACATAAATGAAGGGAAAAATGCTGATAAGTTTCGTCGAGATTTTCGTAATATAAAGTGGGTTCGAGTGCCTCAAGTATTCTGGGATTATACTGCAATGAAGGTGCTGACACTGGAGTATGTTCCAGGCATTAAGATTAATAATTTAGACGTGATAAAAGAAAGGGGTTACAATCGATCCCGAATCTCTTCACATGCTATTGAAGCATACTTGATTCAGATACTGAAAACAGGTTTCTTTCATGCTGATCCCCATCCCGGAAATCTTGCGATTGATGTGGATGAATCACTAATCTACTATGATTTTGGCATGATGGGGGAGATTAAGTCCTTCACGAGAGAAAGATTGATGGATCTTTTCTATGCAGTTTATGAAAAAGATGCAAAAAAGGTTATGAATAGTTTGATAAGTCTTGAAGCTCTTCAACCTACTGGAGACATGTCGTCAGTTAGGAGATCTGTTCAGTTCTTTTTGGATAATTTGCTAAGTCAGTCACCAGATCAGGAGACGACTTTGGCTGCAATAGGCGAGGATTTATTTTCTATAGCAACAGACCAGCCTTTCCGGTTCCCGTCGACTTTCACGTTTGTAATTAGGGCATTTTCCACTCTTGAAGGAATTGGCTACTCACTCGATCCAGATTTTTCATTCGTCAAGATTGCTGCACCTTACGCACAGGAGCTGTTAGATCTCAAACAACAAAGGCCTAGTGGAACACAACTTGTTCAGGAAATCCGAAAACAAGCTGATGACGCTAGATCAACCACCATGTCGATGCCTTACAGAGTCCAGCGCATCGAAGAGTTTGTTAAACAACTAGAAACAGGCGACCTTAAACTTCGTGTCAGAGTTCTTGAGTCTGAGCGAGCGGCTCGGAAGGCAAGTATACTGCAAATGGCAACCTTGTACACAGTTATTGGGGGTACCCTAGTTAACATTGGCGTCACATTTAGCACCCAAGGCAGCCAACTTATAGCAAACGGATCGTTTGTTGGTGCAGGCATTTTTCTAGCTCTGCTGATTAGGTCCATGCAAAGGGTGAAGAAACTTGATAAATTTGAAAAGATGATTTGACTTTAGAAACATAGTTTAGGTTCCCAAGTTAAATTCCCTAAATATCATTTTTTTTAATGTTACCCATATATGTGGTATTATTTATTGTTGTGTACACAAAACTGTATAGAAAAGAAACTACAGCTCAACTGCAATATATAATATACAATCCAATACTTTGATTTTTCTGTTTGGATAAAAAAA
>Chaptalia_TRINITY_DN11121_c0_g1_i2-AT3G07700
AGGAAGCCAAGAGCGACTGTAAAAATGGCGGATCACTTCCACCAATCAAAATCCGACTGTAAATATTGGTGTTGCGGTTGTTAAAGGAACACTGCAATCCACCACACCCGCCTGAGGAAGATTCTCTGTCATCCTTTGTTGTTATTCAGAAATAGAAGCTAAAAGTATCATGTCCGCACGTTACTAACTTCCTCCTTCCTTGATTTGTTTGCTCACTCGCTTATATCAGTGCCGATTTGACTTTGTTCTTGTTATTTAGTTCGATTCGGTTGATTCGAAACCTTGACGATCTGTATTTATATTACTCTGTGATTTTTCTTTTTCTTGAATGGCGGCAATACTAGCTTCTAACAGCTGCTATTGCCGTGATGTGCAACTCGTAAATCAAGGGAGAACATCAGACAATCTCAGCTTCTCAAGATCGGTTTCTTTTCAGAAGTCGGGGAGGCATGAATGTACTTCCCCTAAAATTGAGAGGATTCACAGGTTTCATGTTGAGATGCAGCAGACAGAATCACCCATGACATCTGCTACCAATGGGCGACCTGTAAAGTTGACTACAAATGGCCAACCGTTGAAGCCGGGAGCCAACGGTAAACCAGTGAATTTGGGTGTCAATGGTAAACCTGTGAAGTTGGGAAGCAACGGTCGTCCAATCACCATGGTTCCTACCAGTGAGGTTGTGAAAAATAAGTCTCCATCCAAACAGAGAGCAGGGAGAGTGAATGGATCAACACAAATTGTTAACGGAACAAGTCTTGTTAAGAGAGAGACCACTCCGGCACTGGTTAAGTCTGTAAAAGTTAGAGAATCTACAGGATTTCCGCCTTCTGAAGAATTGAAGGTCTTGCCATCAGATGAAAGCTTCAGCTGGGCGAATGAAAATTATAATTCGGTACAAAGATCAATAGATGTATGGTCTTTTGTTCTTTCTCTGCGTGTTCGTGTTCTATTGGACAATGCAAAATGGGCATATCCTGGAGGATTCAGagaagacaagcagaaaagcagaagaagaaaaaCAGCTTCATGGTTAAGAGAACGAGTGCTTCAACTTGGTCCAACCTTTATTAAACTTGGGCAGTTATCTTCAACAAGGTCTGATCTATTTCCACGTGAATTTGTCGATGAGCTTGCCAAGTTACAGGACAGAGTACCTGCCTTCTCACCAGTGAAAGCAAAAGGTTTCATTGAGAAAGAATTGGGAGCTCCTGTTGATATACTATTCAAGGAGTTTGAAGAACAACCAATTGCAGCTGCTAGTCTTGGTCAGGTACATCGTGCAATATTACATAACGGAGAGAAAGTAGTTATTAAAGTTCAAAGACCTGGTCTCAAGAAACTTTTTGACATCGATTTACGAAATCTAAAGCTAATCGCAGAGTATTTTCAGAGAAGTGAAACTCTTGGTGGCCCGACAAGGGACTGGATAGGCATCTATGATGAATGTGCAAAGATCTTGTACGAGGAGATTGATTATATAAATGAAGGAAAGAATGCTGATAGATTTCGTCGAGATTTTCGTAATATAAAGTGGGTCCGAGTACCTCAAGTATTCTGGGATTATACTGCAACAAAGGTGCTGACGTTGGAGTATGTTCCAGGCATCAAGATTAACAAGTTGGATGCAATAAAAGAAAGGGGTTACAGTCGATCCCGTATCTCTTCACGCGCGATTGAATCATACTTGATTCAGATACTGAAAACGGGTTTCTTTCATGCTGATCCTCATCCGGGAAATCTTGCGATTGATGTGGATGAATCACTAATATATTATGATTTTGGCATGATGGGGGAGATTAAGTCCTTCACAAGAGACAGATTGATGGATCTTTTCTATGCTGTCTATGAAAAAGATGCAAAAAAGGTTATGAACACTTTGATAAGTCTTGAAGCACTTCAACCTACTGGAGACATGTCATCAGTGAGGAGATCTGTTCAGTTCTTTTTGGATAATTTGCTGAGTCAGTCGCCAGATCAGGAGACGACTTTGGCTGCAATAGGCGAGGATCTGTTTTCTATAGCAACGGATCAGCCTTTTCGTTTCCCATCCACCTTCACATTTGTAATTAGAGCATTTTCCACACTTGAAGGAATTGGCTACTCACTCGATCCAGATTTTTCATTCGTCAAGATTGCTGCACCTTACGCACAGGAGCTGTTAGATCTCAAACAACAGCGGCGCAGTGGAACGCAACTTGTCCAGGAAATACAAAAACAAGCTAATGATGCAAGATCATATACCATGTCCATGCCTTACAGAGTCCAACGGATCGAAGAGTTTGTGAAGCAACTAGAGGCTGGAGATCTCAAACTTCGTGTTAGAGTTCTTGAGTCTGAACGAGCAGCTCGGAAGGCAACAATATTGCAAATGGCAACCATGTACACCGTCATCGGGGGTACCCTCGTAAATATCGGTGTCACATTTAGCACCCAAGGCAGCCAACTTATAGCAAATGGATCATTTGTTGGGGCAGGTATTTTCATGGCCCTACTCCTTAGGTCCATGCAGAGGGTGAAGAAGCTTGACAAGTTTGAAAAAATGATTTGATTTTAGGTAACATTATTTAGGTTCTCAAATTTAAGTCCTTATATAGCCATTTTTTTAATCCATGTATAATGCTTTGTATAGAAATATGATTAATATTAAGGTATAGAAACATACCCTTTTTATGATACAAATAAAACTGTGCAGAAAAGAAAAAATTGAAGTCCAGTTGCAAATGAATATAGATATTTTATATTTG
>AT3G07700-AT3G07700
ATGGCGGCTTTATTAGCTTCTCAGAGCTGCTGCTATGGCGGTGAGACCGCAAGAGTCACCAAAGCTATTGGTTTCAGTAGCTCTTTGGAGAATCATTTCACTGGGGAAGCCACTCAGTGTTATGGCAGCAAGTCTAAGAGATTTCGTATTGAGATGAGACAGTCGGAATTGCCCTCTAAGGTTGGAATCAATGGACGTTCAGTCAAAATGGTTCCTGCGAGTGAGGTGGTGAAGAGGAAAGATGGTGTGAATGGATCGGCTGGGAAAGGTGTTAATGGAGCGAGTTTGGTTAGTAGTAGAAACATTAATGGTGCGGCGTCAACTTTGGTTAAGGCACCAAAGAAAACAACAGAATCGTACCTTCCTCCACCGGTTGAAGGAGTTAGGGTTCTTCCTTCTGATGAAGGTTTTAGCTGGGCTGATGAGAATTATAGCTCACTTCAACGCAGTATTGATGTTTGGTCATTTGTTATTTCCCTGAGGATTCGTATCTTGTTCGATAATTCGAAATGGGCTTATGTTGGAGGATTCACAGAAGAAAAACAGNNNNNNNNNNNNNNNNNNNNNNNNNNNNNNNNNNNNNNNNNNNNNNNNNNNNNNNNNNNNNNNNNNNNNNNNNNNNNNNNNNNNNNNNNNNNNNNNNNAAAAGCAGAAGAAGAGAAACAGCTTCATGGTTGAGAGAGAGTGTATTGCAGCTTGGTCCAACGTTTATCAAACTGGGACAGTTGTCTTCAACTAGGTCAGACTTGTTTCCGCGCGAATTCGTGGATGAGCTTTCCAAGTTGCAGNNNNNNNNNNNNNNNNNNNNNNNNNNNNNNNNNNNNNNNNNNNNNNNNNNNNNNNNNNNNNNNNNNNNNNNNNNNNNGACAGAGTCCCCGCTTTTTCTCCAGAGAAAGCAAAGCGCTTCATTGAGGCTGAACTTGGGGCTCCTATTAGTGTAATGTATAAAGAATTTGAAGAGCAACCCATAGCTGCAGCTAGCCTTGGTCAGNNNNNNNNNNNNNNNNNNNNNNNNNNNNNNNNNNNNNNNNNNNNNNNNNNNNNNNNNNNNNNNNNNNNNNNNNNNNNNNNNNNNNNNNNNNNNNNNNNNNNNNNNNNNNNNNGTACACAGAGCTGTTTTGCACAATGGCGAGAAAGTGGTAGTAAAAGTACAAAGACCCGGACTAAAGAAACTTTTCGATATTGATCTACNNNNNNNNNNNNNNNNNNNNNNNNNNNNNNNNNNNNNNNNNNNNNNNNNNNNNNNNNNNNNNNNNNNNNNNNNNNNNNNNNNNNNNNNGAAATCTGAAGCTGATTGCCGAGTATTTCCAGAAAAGTGAATCATTTGGTACAAACGATTGGGTTGGTATCTATGAAGAATGTGCCTTNNNNNNNNNNNNNNNNNNNNNNNNNNNNNNNNNNNNNNNNNNNNNNNNNNNNNNNNNNNNNNNNNNNNNNNNNNNNAATTTTGTATCAAGAGATTGACTACATAAACGAAGCTAAGAACGCTGACAGATTCCGGAGAGACTTCCGGAATATAAACTGGGTCCGCGTACCTNNNNNNNNNNNNNNNNNNNNNNNNNNNNNNNNNNNNNNNNNNNNNNNNNNNNNNNNNNNNNNNNNNNNNNNNNNNNNNNNNNNNNNNNNNNNNNNNNNTTGGTTTATTGGGATTACTCTGCCATGAAGGTCTTGACTTTGGAGTATGTACCAGNNNNNNNNNNNNNNNNNNNNNNNNNNNNNNNNNNNNNNNNNNNNNNNNNNNNNNNNNNNNNNNNNNNNNNNNNNNNNNNNNNNGTGTTAAGATCAACAACTTGGACGCCTTAGCTGCACGGGGTTTTAACCGTTCTAGAATCGCATCACGGGCCATTGAAGCTTATCTTATACAGNNNNNNNNNNNNNNNNNNNNNNNNNNNNNNNNNNNNNNNNNNNNNNNNNNNNNNNNNNNNNNNNNNNNNNNNNNNNNNNNNNNNNNNNNNNNATACTCAAAACCGGCTTCTTTCATGCGGATCCGCACCCAGGAAACCTTGCAATTGATGTAGATGAATCAATCATCTACTATGACTTCGGCATGATGGGAGAGATCAAAACATTTACTCGGAAGAGATTACTTGATCTCTTCTATTCTGTTTATGAAAAAGATGCAAAAAAGNNNNNNNNNNNNNNNNNNNNNNNNNNNNNNNNNNNNNNNNNNNNNNNNNNNNNNNNNNNNNNNNNNNGTCATGCAAAACCTTATAGACCTTGAAGCACTTCAACCCACTGGAGATCTTTCATCGNNNNNNNNNNNNNNNNNNNNNNNNNNNNNNNNNNNNNNNNNNNNNNNNNNNNNNNNNNNNNNNNNNNNNNNNNNNNNNNNGTAAGGAGATCTGTTCAGTTTTTCTTGGACAACCTATTAAGCCAATCACCAGATCAGCAACAGACTTTGGCAGCTATTGGAGAGGTACCGATCAAAACTGTACCTGAAAAAGAAGCTGAGCTCTATCTCTATGTGGTTCTTACATTAAAAAATTCCTCCTTTCTATGGCAGGATCTGTTTGCAATTTCCCAGGATCAGCCATTCCGTTTCCCATCAACTTTCACCTTTGTCATCCGAGCATTTTCCACACTTGAGGNNNNNNNNNNNNNNNNNNNNNNNNNNNNNNNNNNNNNNNNNNNNNNNNNNNNNNNNNNNNNNNNNNNNNNNNNNNNNNNNNGTATTGGTTACATCCTTGATCCAGAATTTTCCTTTGTGAAGGTTGCGGCTCCTTATGCGCAGNNNNNNNNNNNNNNNNNNNNNNNNNNNNNNNNNNNNNNNNNNNNNNNNNNNNNNNNNNNNNNNNNNNNNNNNNNNNNNNNNNNNNNNNNNNNNNNNNNNNNNGAACTCCTGGATCTAAAACAAAGGCAACGCTCGGGAACTCAGCTTGTCCAAGAAATAAGAAAGCAGGCTGATGATNNNNNNNNNNNNNNNNNNNNNNNNNNNNNNNNNNNNNNNNNNNNNNNNNNNNNNNNNNNNNNNNNNNNNNNNNNNNNNNNNNNNNNNNNNGCCAGGTCTTCTACTCTGTCTATGCCATATCGAGTGCAGCGAATAGAAGAGTTTGTGAAAGAACTCGATTCAGGCGATCTGAAACTCCGTGTTCGGGTTCTTGAGNNNNNNNNNNNNNNNNNNNNNNNNNNNNNNNNNNNNNNNNNNNNNNNNNNNNNNNNNNNNNNNNNNNNNNNNNNNNNNNNNNNNNNNNNNNNNNNNNNNNNNNNNNNNNNNNNNNNNNNNNNNNTCGGAAAGAGCAGCCCGGAAAGCGACAATACTGCAGATGGCGACGATGTATACAGTTCTTGGAGGAACTCTACTTAATATTGGGGTTACATTTAGCAACCAAGGAAGTCAGCTTGTTGCCAATGGATCCTTCATTGGAGCAGNNNNNNNNNNNNNNNNNNNNNNNNNNNNNNNNNNNNNNNNNNNNNNNNNNNNNNNNNNNNNNNNNNNNNNNNNNNNNNNNNNNNNNNNNNNNNNNNNNNNNNNGGATATTCATGTTATTGGTACTGAGGTCTATGCAAAGGGTAAATAAGCTTGATAAATTTGAGAAGATGATATGA
>Elephantopus_transcriptome_node_3105-AT3G07720
ATGGCGGTAACGCACGGCAAATGGACTAGGTTGGACCAAAAAGGAACAAGCCCTGGTGCAAGAAGTTCTCATGCAATCACCATACTTGGAGAAAAAGCTTACGCCTTTGGTGGTGAGTTCAAGCCACGTGTCCCAGTTGACAACTCTCTCTACGTCTTTGATCTTAACGAGCTAACATGGTCCATAGCCGAAGTAACCGGCGACATCCCTCCACCACGGGTCGGTGTGACCATGGCTTCCATCGGTCAAACCATATACGTCTTTGGTGGTCGGGACTCAACCCATTCAGAGCTCAATGAGCTCTATTCTTTCGACACGTGTACAAACACATGGACCCTACTTTCTAGCGGTGATGTCGGGCCCGCCCACCGCAGCTACCACTCGGTAACCACCGATGACCGCCATGTGTATATATTTGGAGGGTGTGGTGTATCGGGCCGCCTTAATGATCTATGGGCTTATGATGTTGTTGATAAAAAATGGGCCAAGTTTCCTTTACCTGGAGATAATCTCAAAGGGAGAGGTGGGCCTGGGCTTGGGGCGGTTGGTGGGAAAATCTGGGTGGTTTATGGGTTTGCAGGTATGGAGGTCGATGACGTACATTTTTTTGACCCGAAAACCGAAAAGTGGACCCAGGTCGAGACAACCGGTGAGAAGCCGACACCTAGAAGTGTGTTTTCGACTGTTGCGGTTGGAAAGTATATTTTCATGTGTGGTGGTGAAGTTGACCCGAGCGATTTGGGTCACATGGGTGCGGGTCGGTTCACACATGAGGTTTATGGGTTGGACACCGAGACACATGTTTGGAAACGGGTCGAGGATGGTTCCGGTGGCGGCAATCACCCGGGTCCACGAGGGTGGACCGCATTTTCGGCAGGGAGGCTTGGCGGCAAAGAGGGGTTGTTGGTGTATGGCGGCAATTCTCCGAGCAACGATCGGTTGGATGACATTTACTTTTTTACCCCTTGCTTAGAT
>Flaveria_sonorensis_TRINITY_DN14983_c0_g1_i1-AT3G07720
ACCAAACACAAAATCCTGTGTGCTGAACTACAACAATGGTGGTAACGAAAGGCAAATGGGTTAAGTTGAACCAAAAAGGAGCTGGTCCTGGTGCCAGAAGTTCTCACGCGATCACCATTGTTGGAGATAAAGCTTACGCCTTTGGTGGTGAGTTCAAGCCTCGTGTCCCTGTGGACAACTCCCTCCACGTCTTTGATCTAAACAAGCTAACATGGTCCATAGCCGAAGTAACTGGTGACATCCCACCTCCACGAGTCGGTGTGACCATGGCTTCTATAGGTCAAACCATATATGTGTTTGGTGGTCGGGACGCCACACATGCTGAGCTCAATGAACTCTATTCTTTTGACACCTGTACAAACAAGTGGACCCTACTCTCCAGTGGGGACACCGGGCCAGCTCACCGTAGCTACCACTCGATAACCACAGATGACCAGCACATGTATGTGTTTGGCGGGTGTGGTGTTGCGGGCCGACTCAACGATTTATGGGCTTTTACCGTTGTTGACAAAACATGGGCCAAGTTTCCTTTACCTGGAGATAATCTCAAAGGCAGAGGTGGGCCTGGGCTCACAGCAGTTGGAGGGAAGATCTGGGTGGTGTATGGTTTCGCGGGTATGGAGGTCGATGATGTGCATTTTTTCGACCCGACAACCAAAAAGTGGGTCCAGGTCGAGATGACAGGGGAGAAACCAACACCTAGAAGTGTGTTTTCAAGTGTTGGTGTTGGGAAGTACATATTTGTGTGTGGTGGTGAAGTAGACCCTAGTGATTTGGGTCACTTGGGTGCGGGAAGGTTCACACACGAGGTATATGCATTGGACACAGAGACGTATGTGTGGAACCGGGTGGAGGATGGTTCGGGTGGCGTGGATCACCCTGGTCCACGAGGCTGGTGTGCGTTTTCAGGTGGGAGGCGAGATGGCAAAGAGGGGTTGTTGGTGTATGGTGGCAATTCTCCGAGCAATGACCGCTTAGATGACATTTACTTTTTTACACCTTGTTTGGATTAAGCATAAAGAATCAAACTTAAAGCTTGGTATCTCAGGTAACACATGTGTAATGTAATGGTATCTCTACTCTTGCTATGGTAATGTTTCAATGTATTTAGTGTAAAACGGAAATAAATTGTTATGTAAGGACCCCTAGGTGACAATAAAGTTTTGATTGTGGG
>HA412_trinity_comp4237_c0_seq1-AT3G07720
AGCAAGCATCAAGTTTGATTTTTTTCACAACAGAGAATCAATCAACAACCCACAACAACAATGGCAGTGACGCAAGGCAAATGGGTCAAGTTGAACCAAAAAGGAGCTGGTCCTGGCGCAAGAAGTTCTCATTCTATCACAATTGTTGGAGAAAAAGCTTACGCCTTTGGCGGTGAGTTCAAGCCCCGAGTCCCAGTGGACAACTCTCTCTACGTCTTCGACCTAAACGAGCTAACATGGTCTGTAGCCGAAGTAACCGGTGACATCCCACCTCCACGGGTCGGTGTTACCATGGCTTCTATCGGTCAAACAATATATGTATTTGGTGGTCGGGACGCAACACATGCTGAGCTCAACGAGCTCTATTCTTTCGACACCTGTACAAACAAGTGGACCCTACTATCCACCGGAGACACCGGACCCGCTCACCGTAGCTACCACTCGGTAGCCACAGATGACCGGCACATGTATGTATTCGGCGGGTGCGGGGTTGATGGTCGACTCAATGACTTATGGGCTTTTAATGTTGTTGATAAAACATGGGCCAAGTTTCCTTTACCCGGAGATAATCTCAAAGGGAGAGGCGGGCCCGGGCTCGCAGCGGTTGGGGGTAAAATCTGGGTGGTGTATGGTTTCGCGGGTATGGAGGTCGACGACGTCCATTTTTTCAACCCGACTACCGAAAACTGGGTCCAGGTCGAGACATTGGGTGAGAAACCGACACCTAGAAGTGTGTTTTCAAGCGTTGCGGTTGGGAAGTACATATTTGTGTGTGGTGGTGAAGTAGACCCTAGTGATTTGGGGCATTTAGGCGCGGGAAGGTTCACACACGAGGTATATGCGTTGGACACAGAGACGTTTGTGTGGAACCGGGTGGAGGATGGTTCGGGTGGTGCGGATCACCCTGGTCCACGAGGTTGGTGTGCGTTTTCTGGTGGGAGGCGTGATGGCAAAGACGGGTTGTTGGTGTATGGTGGCAATTCACCGAGCAATGTTCGGTTGGATGACATTTACTTTTTTACTCCTTGCTTGGATTGAACATTGTGAAAAAATCAAACTTGATGCTTGCTTGAAATGGTTATGTTTGATAATTAATACGAGCAAGTGATTGTGTAAATAGGAAATAAAATGTGTTTTTTTTTAACTAATTTAGGACTTGTAAATCACAAGTGAAAATAAAGATTCGAGACGGGGCTTGCACTGTTTGATTTACAGTTTTTTGAAGTTTCTTTTGGCTTGTTTGATTATATGTTATGAAATATATAACTGGG
>Helenium_autumnale_tr_TRINITY_DN27323_c0_g1_i1-AT3G07720
CTATAAAATCAGAAACCAGTGTTTCAAGCTTTCACAGTGGAACAGGGAAAATCAAAATCAAAGTCCAAATCCGTTTTGCTCGACTACAACAATGGCGGTAACGCAAGGCAAGTGGATTAAGCTGAACCAAAAAGGAACTGGTCCTGGTGCAAGAAGCTCCCATGCAATCACAATTGTTGGAGAAAAAGCTTACGCCTTTGGTGGCGAGTTCAAGCCCCGTGTCCCCGTGGACAACTCCCTCCACGTCTTCGATCTAAAGGAGCTAACATGGTCAGTAGCTGAAGTAACTGGTGACATCCCACCACCACGAGTTGGTGTGACCATGGCTTCCATTGGTCAGACCATATATGTATTCGGTGGTCGGGACTCAACACATGCTGAGCTCAACGAGCTCTATTCTTTCGACACCAGGACAAACAAGTGGGCCCTTCTCTCCACTGGGGACACCGGGCCAGCTCACCGTAGCTACCACTCGGTGACCACAGACGACCGCCGCGTGTATGTATTCGGTGGGTGCGGTGTTGCAGGTCGACTTAATGACCTATGGGCTTTTGATGTTGTTGACAAGACATGGGCTAAGTTTCCTCTACCCGGAGATAATCTCAAAGGAAGAGGTGGACCCGGGCTTGCAGCAGTTGGAGGGAAAATCTGGGTGGTGTATGGCTTCGCGGGTATGGAGGTCGATGACGTGCATTATTTCGACCCGGTTATCAAAAAGTGGGTCCAAGTTGAGACAACGGGTGAGAAACCCACACCTAGAAGTGTGTTTTCAAGTGTTGCGGTTGGGAAGTACATATTTGTGTGCGGTGGAGAGGTGGACCCTAGTGATCTAGGCCACCTAGGTGCAGGAAGGTTCACGCACGAGGTATATGCATTGGACACAGAGACGTATGTGTGGAACCGGGTGGAGGATGGTTCTGGTGGAAGTGACCACCCCGGTCCACGGGGCTGGTGTGCGTTTTCCGGTGGACGGTGGGATGGCAAAGAAGGGTTGTTGGTGTATGGCGGCAACTCTCCCAGCAATGATCGGTTGGATGACATTTACTTTTTTACCCCTTGCTTGGATTAAGCATAGGAGAAAGGTGAAACTTGGTGCTTGGTATCTTCTCAGGTAACATGTATTATGAATGCGTGATGTTTAGTTATATGCTGAAGAGAAGGTCAACTCTGAAAAAGTCAAAGGTTCATGTAATTGGTGTAAAAAGGCAATAAAAGCTATGATATTATTATGTATGCATGATTGTTTCTGAGATTTCATATGTCCCGTGTGAACAATAAAAATGGACTCTTTAGCAGTGGTTAAATGTATAAAGTTTATTGCATTTA
>Leontopodium_alpinum_TRINITY_DN16656_c0_g1_i1-AT3G07720
AAAAAAAAAAAAAACTGTGTGCAGAGCAACAACGACTCAACGATGTCGATAGCTCAAGGCAAATGGATTAAGTTGAACCAAAAAGGAACTGGCCCTGGTGCAAGAAGTTCTCATGCAGTCACCATTGTTGGTGAAAAAGCTTACGCCTTTGGTGGCGAGTTCAATCCCCGTGTACCTGTCGACAACTCCCTCTACGTCTTTGACCTTAATGAGCTAACATGGTCCACAGCTGAAGTAACCGGCGACACTCCCCCACCGCGAGTTGGTGTAACTATGGCTTCCATTGGTGAGACCATATATGTCTTTGGTGGTAGGGATGCCACACATGCAGAGCTTAACGAGCTCTATTCATTTGACACATGCACAAACAAGTGGACCCTACTCTCCACTGGGGACACTGGGCCCGCTCACCGTAGCTACCACTCGGTAGCCACGGATGACCGCAGTATGTACATATTTGGTGGGTGTGGCGTTGCTGGTAGGCTAAATGATTTATGGTCTTATGATGTTGTTGACAAAACATGGGCCAAGTATCCTTTACCTGGAGATAATCTCAAAGGCAGAGGTGGGCCTGGGCTTGGGGCAGTTGGAGGGAAAATATGGGTGGTGTACGGGTTTGCAGGTATGGAGGTTGATGATGTACATTTCTTTGACCCAAAAACTGAAAAGTGGACCCAGGTCGAGACAACGGGCGAGAAACCTACTCCAAGAAGTGTGTTTTCAACTGTTGCAGTTGGGAATTATATATTTGTATGTGGTGGAGAAATAGACCCTAGTGATTTGGGTCACATGGGTGCGGGGAGGTTCACACACGAGGTCTATGCATTGGATACGGAGACTCTTGTGTGGAAGTTGGTGGAGGATGGTTCTGGTGGTGGGGACCACCCGGGTCCACGAGGGTGGTGTGCGTTTTCGGGTGGGATACGGGATGGCAAAGAGGGATTGTTGGTGTATGGTGGCAACTCGCCGAGCAATGATCGGTTGGATGATATTTACTTTTTTACCCCTTGCTTGGATTAAGGTTAGAAGAAAAAAAATTAAATAAACTTGATGCTTGGTATCATAGTCAAGATGTATGTGATGGGTGGAGTGTGAAAGGGTGATGTTTAGTACTTTAGTTGTGTACCGAAGATAATTTCGAGTATTGAATTGGTAATGTATGAAGTCATTTGGGTCCATGTATTTAGTGTAAAAAAGGCA
>Silybum_marianum_TRINITY_DN303_c0_g1_i1-AT3G07720
GGTAGTAGGACATATAGAACCAAACCCAGTTTTGAGCAACAACAATGGCGGTAACACAAGGCAAATGGGTTAAGTTGAACCAAAAAGGAAGTGGGCCTGGTGCAAGAAGTTCTCATGCAATCACCATTGTTGGTGAAAAAGCTTACGCCTTTGGTGGTGAGTTCAAGCCCCGGGTCCCTGTCGATAACACCCTTTACATCTTCGATCTTAACGACCTAACATGGTCCGTAGCCGAAGTAACCGGCGATGTCCCACCACCACGAGTTGGTGTCACAATGGCTTCCATTGGCGGCACCATATACGTGTTTGGTGGTCGGGATGCCACACACGCAGAGCTCAACGAGCTCTATTCTTTCGACACGTGTACAAACGAGTGGGCCCTACTCTCTAGTGGGGACACTGGGCCTGCTCACCGTAGCTACCACTCGGTAGCCACCGACGACCGCCGTGTATACGTGTTCGGTGGGTGCGGTTTTGATGGTCGGCTCAATGATTTATGGGCATACGATGTTGTTGACAAATCATGGGGGAAATTTCCGTTACCCGGAGATAATCTCAAAGGTAGAGGCGGGCCCGGGCTTGTGGTGGTTGGAGGGAAGATTTGGGTGGTTTATGGTTTTGCCGGTATGGAGGTCGATGATGTACATTTCTTTGACCCGAATACCGAAAAGTGGGCCCAGGTCGAGACCACGGGCGAAAAGCCGACACCTAGAAGCGTGTTTTCAACCGTTGCGGTTGGGAAGTACGTATTTGTGTGTGGTGGTGAAGTGGACCCGAGTGATTTAGGTCATATGGGTGCGGGCCGGTTCACGCAAGAGGTCTATGCATTGGACACGGATACGCTCGTGTGGAAGCGGGTTGAGGATGGTTCGGGTGGCGGAGATCACCCGGGCCCACGAGGGTGGTGTGCGTTTTCCGGTGGGCGGCGGGATGGGAAAGATGGGTTGTTGGTGTATGGAGGCAATTCGCCGAGTAACGATCGGTTAGATGACATTTACTTTTTTACCCCTTGCTTAGATTAATCACGAAGAAAACTAACCTTTGTAGTTGGTATTATCATATGATGTATG
>Solidago_canadensis_TRINITY_DN27299_c0_g1_i2-AT3G07720
TTCATGGTcaaacaaacataatcaatcaatcaaacaaacaaaaaaaATGGCTGTAACACAAGGCAAATGGGTTAAGTTGAACCAAAAAGGCACTGGTCCTGGTGCAAGAAGTTCACATGCAGTCACCATTGTTGGAGAAAAAGCTTATGCCTTTGGTGGCGAGTTCAAACCCCGTGTCCCTGTGGACAACTCGCTCTACGTTTTTGATCTTAACGAGCTAACTTGGTCCATAGCTGAAGTAACCGGTGATACTCCCCCACCACGAGTTGGTGTGACCATGGCTTCTATTGGTGAGACCATATATGTGTTTGGTGGTAGAGATGCAACACATGCTGAGCTCAACGAGCTCTATTCTTTTGATACATGTACAAACACGTGGACCTTACTATCCACTGGGGACACTGGGCCTGCTCACCGTAGCTACCACTCGGTAACCACGGATGATCGCCGTATGTATATATTCGGGGGATGTGGTGTTGCTGGTCGGCTTAATGATTTATGGGCTTATGATGTTGTTGACAAAACATGGTCCAAGTTTCCTTTACCCGGAGATAATCTCAAAGGCAGAGGTGGGCCTGGGCTCGGGGCGGTTGGAGGGAAAATCTGGGTGGTTTATGGTTTTGCAGGTATGGAGGTTGATGACGTGCATTTCTTTGACCCGACTACCGAAAAGTGGACCCAGGTAGAAACAACGGGCGAAAAACCAACTCCAAGAAGTGTTTTTTCAACTGTTGCTGTCGGGAAATACATTTATGTGTGTGGTGGAGAAATAGACCCTAGTGATTTAGGTCATTTGGGTGCAGGGAGGTTCACGCACGAGGTCTATGCATTGGACACAGAGACACTTGTGTGGAAACGTGTGGAGGATGGTTCTGGTGGTGGGGATCACCCTGGTCCACGAGGGTGGTGTGCATTTTCGGCTGGGAGGCGTGATGGAAAAGAGGGGTTATTGGTGTATGGTGGCAATTCGCCGAGCAATGACCGGTTAGATGACATTTACTTTTTTACCCCTAACTTGGATTAAGCGTATGGAATATCAGACTTGATGCATATTATCATAAGGTCATGGGAGGATTGTGAATGAGTGATGTTTAGTTGTATGCTGAAGATAATAGAGTGTTTATATGGTCATGTTTTGATCATTGTTGTGAGACAAGTGATTTGGGTCAATGTATTTAATGTAAGGGTCAGGTGTTATTGAGAGACAACTCATTTGGGTCAATGTATTTAGTGTAAGATTTAAATAAAAATGTGGG
>Amicrohylla_TRINITY_DN70557_c0_g1_i1-AT3G07720
ATTGAAAGAGACATTTATTTAATCAAACACCAAAAGAAAAACCTGTGTGCAGAGCTACAACGACTCAACAATGTCGATAACTCAAGGCAAATGGATTAAGTTGAACCAAAAAGGAACTGGCCCTGGTGCAAGAAGTTCTCATGCAATCACCATTGTTGGTGAAAAAGCTTACGCCTTTGGTGGCGAGTTCAAGCCCCGTGTACCTGTCGACAACTCCCTCTACGTCTTTGACCTTAATGAGCTAACATGGTCCATAGCTGAAGTAACCGGCGACACTCCCCCACCGCGAGTTGGTGTAACCATGGCTTCTATTGGTGAGACCATATATGTCTTTGGTGGTAGGGATGCCACGCATGCAGAGCTTAACGAGCTCTATTCATTTGACACATGTACAAACAAGTGGACCCTACTCTCCACTGGGGACACTGGGCCTGCTCACCGTAGCTACCACTCAGTAGCCACGGATGACCGCCGTATGTACATATTTGGTGGGTGTGGTGTTGCTGGTAGGCTAAATGATTTATGGGCTTATGATGTTGTTGACAAAACATGGGCCAAGTATCCTTTACCTGGAGATAATCTCAAAGGCAGAGGTGGGCCTGGGCTTGGGGCAGTTGGAGGGAAAATATGGGTGGTGTACGGGTTTGCAGGTATGGAGGTTGATGACGTACATTTCTTTGACCCGAAAACTGAAAAGTGGACCCAGGTCGAGACAACGGGCGAGAAACCTACTCCAAGAAGTGTGTTTTCAACTGTTGCAGTTGGGAAGTATATATTTGTATGTGGTGGAGAAATAGACCCTAGTGATTTGGGTCACATGGGTGCGGGGAGGTTCACACACGAGGTCTATGCATTGGATACAGAGACTCTTGTGTGGAAGTTGGTGGAGGATGGTTCTGGTGGTGAGGACCACCCGGGTCCACGAGGGTGGTGTGCATTTTCGGGTGGGATACGGGATGGCAAAGAGGGATTGTTGGTGTATGGTGGCAATTCGCCGAGCAATGATCGGTTGGATGATATTTACTTTTTTACCCCTTGCTTGGATTAAGCTTAGAAGGAAAAAAAAAATAAACTTGATGCTTGGTATCATAGTTAAGATGAATGTGATGGGTGGAGTGTAAAAGGGTGATGTTTACTACTTTAGTTGTGTGCTGAAGATGAATTGGAGTATTGAATTGGTAATGTATGAAGTCATTTGGGTCCATGTATTTAGTGTAAAAAAGGCAATAAAAATGTAATCACATAATATGTAGGTGAGAAATGAAGATGTCATTATGTCAAAATGGTTTTCATTTCACCCATAATCATATTTTGATACTTTGTAGGAATAGAGAATTGTAAGGTTACTTGTGG
>Baccharis_TRINITY_DN55523_c0_g1_i1-AT3G07720
CACCTACTGAACAGTGGCTTTGTATATATAAACAGGACTACAGGAGTATTTCATAGTCGCACAAACAGAATCAATCAAACAATCAACAAAAGATCCTGTTTACTGCTGAGCAGCAACAACAAAAAATGGCTGTAACACAAGGCAAATGGGTTAAGTTGAACCAAAAAGGAACCAGTCCTGGTGCAAGAAGTTCACATGCAGTCACCATTGTTGGAGAAAAAGCTTATGCCTTTGGTGGCGAGTTCAAACCCCGTGTCCCTGTGGACAACTCGCTCTACATCTTTGATCTTAACGAGCTAACTTGGTCCATAGCTGAAGTAACTGGTGATACTCCCCCACCACGAGTTGGTGTGACCATGGCTTCTATTGGTGAGACCATATATGTGTTTGGTGGTAGAGATGCAACACATGCAGAGCTCAACGAGCTCTATTCTTTTGACACTTGTACAAACACGTGGACCCTACTATCCACTGGGGACACTGGGCCTGCTCACCGTAGCTACCACTCGGTAACCACTGATGATCGCCGTATGTATATATTCGGCGGATGTGGTGTTGCTGGTCGGCTTAATGATTTATGGGCCTATGATGTTGTTGACAAAACTTGGTCCAAGTTTCCTTTACCCGGAGATAATCTCAAAGGCAGAGGTGGGCCTGGGCTCGGGGCGGTTGGTGGGAAAATCTGGGTGGTTTATGGTTTTGCAGGTATGGAGGTTGATGACGTGCATTTCTTTGACCCGACTACCGAAAAGTGGACCCAGGTAGAAACAACGGGCGAAAAACCAACTCCTAGAAGTGTGTTTTCAACTGTTGCTGTTGGGAAATACATTTATGTGTGTGGTGGAGAAATAGACCCTAGTGATTTAGGTCATTTGGGTGCAGGGAGATTCACGCACGAGGTCTATGCATTGGACACAGAGACACTTGTGTGGAAGCGTGTGGAGGATGGTTCTGGTGGCGGGGATCACCCTGGTCCACGAGGGTGGTGTGCATTTTCGGCTGGGAGGCGAGATGGAAAAGAGGGGTTGTTGGTGTATGGTGGCAATTCGCCGAGCAATGATCGGTTAGATGACATTTACTTTTTTACCCCTAACTTGGATTAAGCACATGGAAAATCAGACTTGATGCATAGTATCATAAGGTCATGGGAGGATTGTGAATGAGTGATGTTTAGTTGTATGCTGAAGATAATTTGGAGTGTTTATATGGTCATGTTTTGATCATTGTTGAGAGAAGTCATTTGGGTCAATGTATTTAGTGTAAAATATAAATAAAAATGTGGGTCAGGTCAGGTCATGTTTATTGTTTGGTTGTTTCTTTAAAGGCAGCAACTAATATGCAGAAGCAGAAGCAGCAGGCA
>Cyclolepsis_TRINITY_DN9641_c0_g1_i2-AT3G07720
AAACACCAAATCCTCTGTGCTTAGCGACAACAATGGCAGTCACACAAGGCAAATGGGTTAAGTTGAGCCAGAAAGGAACTGGTCCTGGTGCAAGAAGTTCTCATGCAATCACCATTGTTGGAGAAAAAGCTTATGCCTTTGGCGGGGAGTTCAAGCCCCGTGTCCCTGTTGATAACTCCCTCCATGTGTTCGATCTTAATGAGCTAACATGGTCCATAGCCGAAGTAAGCGGCGATATCCCCCCGCCACGAGTCGGTGTGACGATGGCTTCTATTGGTGGGACCATATATGTGTTTGGTGGTAGGGATGCCACGCATGCGGAGCTCAACGAGCTCTATTCTTTCGATACATGTACAAACAAGTGGACCCTACTCTCGAGTGGGGACGTGGGGCCTGCGCACCGTAGCTATCACTCGGTAACCACAGATGATCGGCACGTGTATGTATTCGGCGGGTGTGGTGTTGCTGGCCGGCTTAATGATTTATGGGCTTATGATGTTGTTGACCAGACATGGGCCAAGTTTCCTTTACCCGGAGATAATCTCAAAGGCAGAGGTGGGCCTGGGCTTGCGGTGGTTGGAGGGAAAATCTGGGTAGTGTATGGTTTCGCTGGTATGGAGGTCGACGATGTACATTTCTTTGACTTAACTTCCAAAAGATGGGTCCAAGTTGAAACAACGGGCGAGAAACCAACACCTAGAAGTGTGTTTTCTAGTGTTGCTGTAGGGAAGTACATATTCGTGTGCGGTGGAGAAGTGGACCCTAGTGATTTAGGTCACTTGGGTGCGGGAAGGTTCACGCACGAGGTCTATGCCCTGGACGCAGAGACGCTGGTCTGGAAGCGGGTGGAGGACGGATCAGATGGCGGGGATCACCCTGGCCCAAGAGGGTGGTGTGCATTCTCCGGTGGAAGGCGGGATGGCAAAGAGGGGCTGTTGGTGTATGGTGGCAATTCTCCGAGTAATGATCGGTTGGATGATATTTACTTTTTTACCCCTTGCCTGGATTAAGCAGATACAAAATCAACTTGGTGCTTGGTATCGTAGGTAATATGTATGAAATGAAAGCATTGTGGAACGGTGATATATTTAGCTGTATGCAGAAAATATTTGATCATTTGATGGGAGGCTtgtatggtgtgtgtgtgcgtgtgcgcgcgtgtgtgtATATATATATATATA
>Eutrochium_TRINITY_DN5042_c0_g1_i1-AT3G07720
AGATACTTCCATTTCCAAATGCATTACAATTGGCCACTCGTTTGTTTCTATATAAGCAGGAAGAGTGTTTCACAGTTGAACAAAGACAATCATACACAAAATCCTTTGTGCTGAGCAGAGCAACAACAATGGCGGTAACGCAAGGCAAATGGGTTAAGTTGAACCAAAAAGGAGCTGGTCCTGGTGCAAGAAGTTCTCATGCAATCACCATTGTTGGAGAAAAAGCTTACGCTTTTGGTGGTGAGTTCAAGCCCCGTGTCCCTGTGGACAACTCCCTCTACGTGTTTGATCTAAACAAGCTAACATGGTCCATAGCCGAAGTAACCGGTGACATCCCACCACCACGAGTCGGTGTGACCATGGCTTCTATCGGTCAGACCATATACGTGTTTGGTGGTCGAGACTCAACACATGCTGAGCTCAATGAGCTATATTCTTTCGATACCTGCACAAACAAGTGGACCCTACTCTCTACCGGGGACACCGGGCCAGCCCATCGTAGCTACCACTCGGTAACCACAGATGACCAGCATATGTATGTATTCGGTGGGTGCGGTGTTGCGGGTCGACTCAATGATTTATGGGCTTTTAATGTTGCTGACAAAACATGGGCCAGGTTCCCTTTACCCGGAGATAACCTCAAAGGAAGAGGTGGGCCTGGGCTCGCTGCGGTTGGAGGGAAAATATGGGTGGTGTACGGTTTTGCGGGTATGGAGGTCGATGATGTGCACTTTTTCAACCCAGCTACTGAAAAGTGGGTCCAGATTGAGACAACAGGTGAGAAACCAACACCTAGAAGTGTGTTTTCAACTGTGGCTGTTGGGAAGTACATATTTGTGTGTGGTGGTGAAGTAGACCCTAGTGATTTGGGTCACTTAGGTGCGGGAAGGTTCACACACGAGGTATACACGTTGGACACAGAGACGTGTGTGTGGAACCGGGTGGAGGATGGTTCTGGTGACACGGATCACCCTGGTCCACGAGGTTGGTGTGCATTTTCAGGTGGGAGGCGGGATGGTAAATGCGGGTTGTTGGTGTATGGCGGCAATTCTCCGAGCAATGATCGGTTGGATGACATCTACTTTTTTACCCCTTGCTTGGATTAAGGTTAGGGAAAAAGGATCAAACTTGATGCTTGGTATCTCATCAGGTAACATGTGTTTAGTGTAAAAAAAGAAATAAAATGTGATGTTAGAATTTTATTTAGTTGCATGAGAACTGAGTCATATATGTATGGTTTGATTTAAAATTTTCTAATGTCATTTTGTTTTGTTTTGTTTGCTATATATTTTATGGGTCCCTTGGACGACGTGACTCAGTTTGTGGAGTTTCAGAGGTG
>Hecastocleis_TRINITY_DN5627_c0_g1_i1-AT3G07720
GTATATAAGTCGCATAAAGGTTGAACAGAGAGAATCAAACACTGAATCCTTTGTGATCAGCAACAATGGCAGTCATACAAGGCAAATGGGTTAAGTTGAACCAAAAAGGAACCGGGCCTGGTGCAAGAAGTTCTCATGCAATCACCACTGTCTCGGAAAAAGCTTATGCCTTTGGTGGCGAGTTCAAGCCCCGTGTGCCTGTAGATAACACCCTTTACGTGTTTAATCTTCATCAGCTTACATGGTCTGTAGCCGAAGTAAGTGGCGACATCCCTCCACCACGGGTTGGTGTGGGAATGGCTTCTATTGGTAGGATCATATATGTGTTTGGTGGCAGGGACGCCACGCATTCAGAGCTCAACGAGCTCTATTCTTTCCATACATGTACAAACAAGTGGACCCTGCTCTCAAGCGGGGACACTGGGCCTGCTCACCGTAGCTACCACTCGGTAATCACGGATGATCAGCACATGTATGTATTCGGTGGATGTGGTGTTGCAGGCCGGCTCAATGACTTATGGGCTTACGATGTTGTTAACAAAACATGGGCTAAGTTCCCTTTGCCCGGAGATAATCTCAAAGGCAGAGGTGGGCCTGGGCTTGCGGCAGTTGGAGGAAAAATCTGGGTGGTGTATGGTTTTGCCGGTATGGAGGTCGACGATGTACACTTCTTTGACCTGACTACCAAAAAGTGGGTCCAGGTCGAGACAACGGGTGAGAAACCAACACCTAGAAGTGTGTTTTCAAGTGTTGCCATTGGGAAGTACATATTCGTGTGCGGCGGGGAAGTGGATCCTAGTGATTTAGGTCACTTGGGTGCGGGGAGGTTCACACACGAGGTCTATGCATTAGACACAGAGACGCTTGTGTGGAAGCGAGTGGAGGATGGATCAGGTGGTAGCGGAGATCACCCAGGCCCACGAGGGTGGTGTGCATTTTCCGGTGGGAAGCGGAACGGCGAAGAGGGGTTGTTGGTGTACGGTGGCAATTCTCCGAGCAACGATCGGTTGGATGACATTTACTTTTTTACCCCTTGCCTAGACTAAGGCCTTGTATCATATGTGTGTAAGGGTGATATTTAGTTGTATGCTGAAAATAAATTTGAGTGTTGGAGCCAAGTTGTGATATCGATGG
>Marshallia_TRINITY_DN47255_c0_g1_i1-AT3G07720
TTTCAATTTTAACAGGTAACGCCCACACCATATAAACCACATTTGTGACCCAAATCGATAATAAATACCCGGTAGTTCCTAGGAAGGGTGTTCCTGGTTTAACATAGAATCAAATAAAAACCAGCATCACTGCATCAGCAATGGCGGTAAAGCATGGCAAATGGGTTAAGCTGAACCAAAAAGGAACTGGTCCTGGTGCACGAAGTTCTCATGCAATCACCATTGTTGGAGAAAAAGCTTACGCCTTTGGTGGCGAGTTCAAGCCCCGTGTCCCCGTGGACAACTCCCTCTACGTCTTTGACCTAAACAAGCTGACATGGTCCGTACCTGAAGTAACCGGTGACATCCCACCACCACGAGTTGGTGTGACCATGGCTACCATCGGTCAGACCATATATGTCTTTGGTGGTCGGGACGCAACACACGCTGAGCTCAACGAGCTCTATTCTTTCGACACCTGTACAAACAAGTGGACCCTACTCTCCACCGGGGACACCGGGCCAGCCCACCGTAGCTACCACTCAGTAACAACAGATGATCGCCACGTGTATGTATTCGGTGGGTGTGGTGTTGCAGGTCGACTCAATGACCTATGGGCTTTTGATGTTGTTGAGAATACATGGGCCACATTTCCTTTACCCGGGGATAATCTGAAAGGAAGAGGCGGGCCTGGGCTTGCAGCAGTTGGAGGGAAGATCTGGGTGGTGTACGGGTTCGCGGGTATGGAGGTCGACGATGTGCATTTTTTCGACCCGGTTACCGAAAAGTGGGTCCAGGTTGAGACAACGGGTGAGAAACCGACACCTAGAAGTGTGTTTTCGAGTGTTGCAGTTGGGAAATGCATATTTGTGTGTGGTGGTGAGGTAGACCCTAGTGATCTAGGTCACCTTGGTGCGGGGAGGTTCACGCACGAGGTATATGCATTGGACACGGAGACGCATGTGTGGAACCGTGTGGAGGATGGCTCCAACCTCGAGGACCACCCTGGTCCACGAGGTTGGTGTGCGTTTTCCGGCGGGAGGCGGGAGGGTAAAGAGGGGTTGTTGGTGTACGGTGGCAATTCTCCGAGCAATGATCGGTTGGAT
>Cicerbita_plumieri_TRINITY_DN13789_c0_g2_i1-AT3G07890
ACTCAAAGCAAGAGGGATTTGTCGCTAGAGATTCAATCACAAATACCCATCTTGAGACCAAGTATTCATTCTAGAAGGGCAAATATTACAGTAAAGTTTCAAGATCTTTATGGGTTTACTGTGGAAGGCAATGTTGATGATGCAAACATATTAAATGAGGTGAGAGAGAAAGTGAGGGAACAAGGTAGGGTTTGGTGGTCATTAGAAGCTAGCAAAGGGGCAAATTGGTATTTGCAAACTGACGTATCCTCTGCTCTTAAAGCATCCTTGAAATTTTCAGTTTTAGTGAATGCAATTACCCTCAAGAAACTAATAAGAAAGGGGATTCCTCCAGTTTTGAGACCTAAAGTTTGGTTTTCTTTATCTGGTGCTGCTAAGAAGAAATCGACTGTGCCTGATAGCTATTATAATGATCTCATAATAGCTGTTGAAGGTAAAGTCACCCCTGCCACAAAACAGATCGATCATGATCTGCCTAGAACATTCCCTGGTCATCCATGGTTGGACACTCCAGAAGGTCATGCTTCTTTGAGACGTGTTCTTGTTGGTTACTCTTTCCGTGATTCTGATGTTGGTTATTGTCAGGGTTTGAATTATGTTGCTGCATTATTGTTACTTGTGATGAAAACCGAAGAAGATGCTTTTTGGATGTTAGCAGTTCTTTTGGAAAATGTACTTGTCAATGATTGTTATTCAAGTAACTTATCAGGTTGCCATGTAGAACAACGGGTGTTCAAGGATTTGTTGAAAAAAAAATGTCCAAGTATATATGCTCATTTAGAAGCCCTTGAATTCGATGTTTCTCTAGTTGCAACCGAGTGGTTTCTTTGCCTCTTTTCAAAGAGCCTTCCTTCAGAGACAACCTTGCGAGTTTGGGATGTTCTCTTCTATGAAGGAGCAAAGGTTCTATTTAATGTGGCTCTAGCTATATTCAAGATGAAGGAAGAAGAGTTGCTCGCGACACACCATGTTGGGGATGTAATTAATGTAATACAAAATACCACTCATCATCTATTTGATCCGGATGACCTATTGAAAGCTGCGTTTGATAAAGTGGGGTTTATGACAAGTACAAATATATCAAAGGAAAGGAAAAAGCAAGAACCAGCTGTAATGGCAGAACTTGATCAGAGATTGAGACGCCTAAATTCTAATAATGTGGAAGTTGATAGCTGAAATTTGTGATGCAAGTTACAAAATTAAAATATACGTGAAAATGTTGTAGTACAAATGCCAATTAGGCAGTTTCTTTGGGTTGTATTAATATGTTTATGAGAAAAACTTATTTCATG
>Conyza_canadensis_TRINITY_DN5373_c0_g1_i1-AT3G07890
TAAAGTTTTAATCTTTAATATCATATAATATTGCCCATGTGGGCTTTCTTGGTCTTTAATTCTGTATAAAGCTAAGTTTTGATTGATTCAGTTTTTGTGGTAAAAAAAATGTATGGAACTCAAAGTAAGAGGGATTTGTCACTTGAAATGCAATCACAAATTCCCATTTTAAGACCAAGTATTCATGCTAGAAGGGCAAATATTACAGTCAAGTTTCAAGATCTTTATGGATTTACAGTGGAAGGCAATGTCGATGATGCAAATATATTGAATGAGGTTAGAGAAAAAGTGAGGGAACAGGGTAAGGTATGGTGGGGATTAGAAGCTAGTAAAGGGGCTAATTGGTATTTGCAAACTCATGTAACTTCTGCACTTAAATCGTCATTAAAGTTTTCGAATTTAGTGAATGGTATCACACTTAAGAAGCTAATTAGAAAGGGGATACCTCCAGTTTTGAGACCTAAAGTTTGGTTTTCTTTATCTGGGGCTGCGAAGAAGAAATCTACCGTGCCGGATAGCTATTATAATGAGTTGTTAGTAGCTGTTGAGGGTAAAGTCACCCCTGCCACGAAGCAGATTGATCACGACCTGCCACGAACTTTCCCTGGTCATCCATGGTTAGACACTCCCGAAGGTCATGCTTCTCTGAGACGTGTTCTTGTAGGTTACTCTTTCCGGGATTCTGATGTTGGTTATTGTCAGGGATTAAATTATGTTGCTGCATTATTGTTACTCGTGATGAAAACGGAAGAAGATGCATTTTGGATGTTAGCGGTTCTTTTAGAAAATGTATTAGTCAATGATTGCTATTCAAATAACTTATCAGGCTGCCATGTAGACCAAAGGGTTTTCAATGATTTGCTGAAAAAGAAGTGTCCGAGCATATATGCTCATTTAGAAGCTCTTGAATTTGATGTCTCCCTTGTTGCCACCGAGTGGTTTCTGTGTCTCTTCTCAAAGAGCTTGCCTTCAGAGACTACTTTGAGAGTTTGGGATGTTCTTTTTTATGAAGGAGCAAAGGTTCTATTTAACGTGGCGCTTGCTATATTCAAGATGAAGGAAGAGGAGTTGCTCATGACACAACATGTTGGGGATGTTATCAATGTGATACAAAATACCACTCATCATCTATTCGATCCTGATGACCTATTGACACACGTTGTCTTTGACAAACTTGGGTTTCTGAGCACAAATATATCGAAGGAAAGAAAGAAGCAAGAACCTGCGGTAATGGCAGAACTCGATCAGAGGTTGAGACGGCTAAATTCTAGTAATCTGGATGAGAGCTGACACCAATGTTTTAAGTTAAGAAAAACACTTAATGCGTGA
>Elephantopus_transcriptome_node_20557-AT3G07890
ATGTATGGAACTCAAAGCAAGAGGGATTTGTCGCTCGAAATTCAATCACAAATACCCATTTTGAGACCAAGCATTCATGCCAGAAGAGCAAATATTACTGTAAAATTTCAAGATCTTTATGGTTTTACTGTGGAAGGCAATGTTGACGATGCAAACATATTGAATGAAGTGAGGGAGAAGGTGAGGGAACAAGGTAGGGTTTGGTGGGCTTTAGAAGCTAGCAAAGGGGCAAATTGGTATTTGCAAACTCATATAACTTCTGCCCTTAAATCATCCCTAAAGTTTTCAGTTTTGGTGAATGCCATCACTCTCAAGAAGCTAATTAGGAAAGGGATACCTCCAGTTCTACGACCTAAAGTCTGGTTTTCTCTATCTGGGGCTGCGAAGAAGAAATCCACCGTGCCTGATAGCTATTATAATGATCTCATAATAGCTGTGGAGGGTAAGGTTACCCCTGCCACAAAGCAGATCGATCATGATCTGCCACGAACTTTCCCTGGTCATCCATGGTTGGACACTCCCGAAGGTCATGCTTCTCTGAGACGGGTTCTTGTAGGCTACTCTTTCCGTGATTCTGATGTAGGCTATTGTCAGGGTTTAAATTATGTCGCTGCATTATTGTTACTTGTGATGAAAACAGAAGAAGATGCTTTTTGGATGTTGGCAGTTCTTTTGGAAAATGTACTCGTTAATGATTGCTATTCAAATAACTTATCTGGCTGCCATGTTGAACAAAGGGTGTTTAAAGATTTGCTCAAAAAGAAATGTCCAAGTCTTTATGCCCATTTAGAAGCTCTTGAGTTTGATGTTTCCCTTGTTGCCACTGAGTGGTTTCTTTGCCTCTTTTCGAAGAGCTTGCCTTCAGAGACAACCTTGCGAGTTTGGGATGTTCTCTTTTATGAAGGAGCAAAGGTTCTATTTAACATAGCTCTAGCTATATTCAAGATGAAGGAAGAGGAACTGCTCATGACTCATCATGTTGGGGATGTAATCAATGTAATACAAAATACCACTCATCATCTATTTGATCCTGATGATCTATTGACAGTTGCATTTGATAAGCTCGGGTTTATGACAAGCACACATATATCAAAGGAAAGGAAAAAGCAAGAACCAGCAGTAATGGCAGAACTTGACCAGAGGTTGAGGCGGCTAAATTCTAGTAATATGGATGTCAATAGTGAAGTTCTG
>Emilia_TRINITY_DN7671_c0_g2_i3-AT3G07890
AAAAATAATAAAAATAACCGACTCAACGATCTAAACAAATCATCTTAAACCCTAACAAACTTTTTTTTCAATCTTCaaaaaaaaaaaaaaaaaTTGCAAATTTTCTTGAAATTGGAAGTTTTTTGAGTACCCATTTGGAGATAAGTAGTAAAGATTTGATCTTCAAGTTAACCCATGTGAGCTTTCAAGTTTCTTGATTGATCTATTATTGTTGTACTTTGTGTAATACAATATGTACGGAACTCAAAGCAAGAAGGATTTGACACTTGAAATGCAATCACAAATTCCCATTTTGAGACCAAGTATCCATGCCAGAAGGGCAAATATTACAGTAAAATTTCAAGATCTTTACGGGTTTACAGTTGAAGGAAATGTTGATGATGCAAATATATTGAATGAAGTGAGGGAGAAAGTGAGAGAACAGGGTAGGGTCTGGTGGGCATTAGAAGCTAGTAAGGGAGCGAATTGGTATTTGCAAACTCATGTTACTTCTGCACTTAAATCGTCCTTAAAGTTTTCGGTTTTAGTCAATGCTATTACACTTAAGAAGCTAATTAGAAAGGGGATACCCCCAGTTTTGAGACCTAAAGTATGGTTTTCTTTATCTGGTGCTGCTAAAAAGAAATCGACCGTGCCTGAGAGCTATTATAATGATTTAATAGTAGCTGTTGAGGGTAAAGTCACCCCTGCCACTAAGCAGATCGATCATGACCTGCCACGAACATTCCCTGGTCATCCATGGTTGGACACTCCTGAAGGTCATGCTTCGCTTAGACGTGTTCTTGTAGGTTACTCTTTCCGTGATTCTGATGTCGGATATTGCCAGGGTTTAAATTATGTCGCTGGATTATTGCTACTCGTGATGAAAACAGAAGAAGATGCGTTCTGGATGTTGGCAGTTCTTTTGGAAGATGTGTTAGTCAATGATTGCTATTCCAGTAACTTATCAGGCTGCCATGTAGAACAAAGGGTTTTTAAAGATTTGCTGAAAAAAAAGTGTACCAGTATATATGCTCATTTAGAAGCTCTTGAGTTCGATGTCTCCCTTGTTGCCACCGAATGGTTTCTTTGCCTCTTTTCAAAGAGTTTGCCTTCAGAGACAACGTTGCGAGTTTGGGATGTTCTCTTTTACGAAGGAGCAAAGGTTCTACTTAACGTGGCTCTTGCTATATTCAAGATGAAGGAAGACGAGTTGCTCATGGCAAATCATGTTGGAGATGTAATCAATGTAATACAGAATACTACTCATCATCTCTTCGATCCTGATGACCTGTTGACAGTTGCGTTTGAAAATCTCGGGTTTATGAGCCCAAATATATTAAAAGAACGGAAAAAGCAAGAACCAGCAGTAATGGCAGAACTCGGTCAGAGGTTGAGACGACTCAATTCTGGTAATCTGGATGCCAATAGCTGACTTGTGTTATCTAGTTAGGTTTATAAAAAACCTTAATACACATAAAAATGTTGTCATACAAATGCTAAAAGACTCGATGTCTAGCATGCTCATCTTCGACTTGTATTTAATTATTTATGTTTATGTGAAAAACTTGTTTGAGAAGTACAAGGAATCTGTGTTGAGATCCTGTAGCTTCTTTAATGGATTTAAGTTTTATGTTGTTTTGGG
>Flaveria_vaginata_TRINITY_DN34962_c0_g1_i1-AT3G07890
TGTTGATTGATTTGACCCGAGTTTTGTTGATTGATTTGACCCGAAGTTTCTTTACGGATCCGTTATGTTTGGAACTCAAAGCAAGAGGGATCTATCTCTTGAAATTCAATCACAAATACCCATTTTGAGACCAAGTATTCATGCCAGAAGGGCTAATATTACTGTGAAGTTTCAAGATCTTTATGGGTTTACAGTGGAAGGTAATGTTGATGATGCAAACATATTGAATGAAGTGAGGGAGAAAGTGAGGGAACAAGCTAGGGTTTGGTGGGCATTGGAAGCTAGCAAAGGGGCAAATTGGTATTTGCAGACTCATGTAACTTCTGCCCTTAAATCATCCCTAAAATTTTCAGCTTTAGTGAATGGCATCACCCTCAAGAAGCTGATTAGAAAGGGGATACCTCCAGTTTTAAGGCCTAAAGTTTGGTTTTCTTTATCTGGAGCTGCGAAAAAGAAATCGACTGTGCCTGATAGCTATTATAATGATTTGATAATAGCGGTTGAGGGTAAGGTCACCCCTGCTACAAAGCAGATTGATCATGACCTACCACGAACTTTCCCTGGTCATCCATGGTTGGACACTCCTGAAGGTCATGCTTCTCTAAGACGTGTTCTTGTTGGTTACTCTTTTCGTGATTCTGATGTTGGTTATTGTCAGGGTTTAAATTATGTTGCCGCATTATTGTTACTGGTGATGAAAACAGAAGAAGATGCGTTTTGGATGTTGGCAGTTCTTTTGGAAAATGTATTAGTAAATGATTGCTATTCAAATAACTTATCGGGTTGTCATGTAGAACAAAGGGTGTTTAAAGATTTGCTTAAAAAGAAATGTCCAAGTATATATGCTCATTTAGAAGCTCTAGAGTTTGATGTCTCCCTTGTTGCCACTGAGTGGTTTCTTTGCCTTTTTTCAAAGAGCTTGCCTTCAGAGACAACCTTGCGAGTTTGGGATGTACTATTTTATGAAGGAGCAAAGGTTTTACTTAACATGGCTCTTGCTATATTCAAGATGAAGGAAGAGGAGTTATTAATGGCAAATCATGTCGGGGATGTAATCAACGTAATACAGAATACCACTCATCATCTCTTTGATCCTGATGAACTGCTGACAGTTGCCTTTGATAAACTTGGGTTTATGAGCACAAATATATCAAAGGAACGGAAGAAGCAAGAACCAGCAGTAATGGCAGAACTTGATCAAAGGTTAAGACGGCTAAATTCTAGTAATCTGGACGATAGTAGCTGACATGTGTGATTTATGTTGGATTAAACCTTAATATACTTGGACATGGTGTACAAATGCTAAAGGCTGCAATGTCTAGCATGTTTCTTATGGACTCATATCTAATTATTTATGTTTATGAGGTAACTTGCCTTGCGAGTAAAGTGGATTTGTTTTTAAATCTTGTAGCTTCTTTCGAAACTTGCTGCCTGTTACTGGCTG
>Helenium_autumnale_tr_TRINITY_DN21038_c0_g1_i1-AT3G07890
GGTTTCTTGAAATAAAGAAAAAGTTTCTGGGTACGTTGATTTGATTTCTTGATTTTTCACATAAGAAATGTACGGAACTCAAAGCAAGACGGATCTATCTCTTGAAATTCAATCACAAATACCAATCTTGAGACCAAGTATCCATGCCAGAAGGGCTAATATTACTGTAAAGTTTCAAGATCTTTATGGGTTTACAGTGGAAGGCAATGTTGATGATGCAAACATATTGAATGAAGTGAGGGAGAAAGTGAGGGAACAGGGTAGGGTTTGGTGGGCATTAGAAGCTAGCAAAGGGGCAAATTGGTATTTACAAACACATGTAACTTCTGCCCTTAAATCATCTTTAAAGTTTTCAGCTTTAGTGAATGCTATTACTCTCAAGAAGCTAATTAGAAAGGGGATCCCTCCGGTTTTAAGACCTAAAGTTTGGTTTTCTTTATCTGGAGCTGCTAAGAAGAAATCAACTGTTCCTGATAGCTATTATAATGATTTGTTAATAGCTGTTGAGGGTAAGGTCACCCCTGCTACAAAGCAGATTGATCATGATCTACCACGAACCTTCCCCGGTCATCCATGGTTGGACACTCCTGAAGGTCATGCTTCACTGAGACGTGTTCTCGTTGGTTACTCTTTTCGTGATTCTGATGTTGGTTACTGTCAGGGTTTAAATTATGTGGCTGCATTATTGTTACTGGTGATGAAAACAGAAGAAGACGCGTTTTGGATGCTGGCGGTTCTTCTGGAAAATGTACTAGTCAATGATTGCTATTCTAATAACTTAACAGGCTGTCATGTAGAGCAAAGAGTTTTCAAAGATTTGCTGAAAAAGAAATGTCCAAGTATATATGCCCATTTAGAAGCTCTCGAGTTTGATGTCTCCCTTGTTGCCACCGAGTGGTTTCTTTGCCTCTTTTCAAAGAGCTTGCCTTCTGAGACAACATTGCGAGTTTGGGATGTTCTCTTTTATGAAGGAGCAAAGGTTCTCCTTAACATGGCTCTTGCTATATTCAAGATGAAGGAAGATGAGTTACTAATGACCAATCATGTAGGGGATGTAATCAATGTAATCCATAACACCACTCATCATCTATTCGACCCCGATGACCTGTTGACTGTCGCCTTTGATACCTTTGATAAACTCGGGTTTATGAGCACAAATATATCGAAAGAGAGGAAAAAGCAAGAACCAGCAGTGATGGCAGAACTTGATCAAAGGCTGCGACGGCTTAATTCTAGTAATCTAGAGGATAATCAATAGCTGACTCCTCACTCCTGTGATTTAAGTTTAATATAAATTATAAATTATTATACCTGAG
>Inula_helenium_TRINITY_DN31019_c0_g1_i1-AT3G07890
CGAATTCCAAATCGGTGAAACTGCGTCTCACTCTCAGCCACTGTCTACTCACCCTCAGAAATTCTAAATCTGAGAGATGTACGGTACTCAAAGCAAGAGGGACTTGTCGCTTGAAATTCAATCACAGATACCTATCTTGAGACCTAGCATCCATGCTAGAAGGGCGAATATTACTGTAAAGTTTCAAGATCTTTATGGATTTACAGTTGAAGGAAATGTTGATGATGCAAACATATTGAATGAAGTGAGGGAGAAAGTGAGGGAACAGGGTAAGGTTTGGTGGGCATTAGAAGCTAGCAAAGGGGCAAATTGGTATTTGCAAACTCATGTAACTTCTGCCCTTAAATCATCCCTAAAGTTTTCAGCTTTAGTGAATGCTATCACCCTCAAGAAGCTAATTAGAAAGGGGATACCTCCGGTTCTGAGGCCTAAAGTTTGGTTTTCTTTATCTGGGGCTGCTAAGAAGAAATCAACAGTGCCTGATAGCTATTATAATGATCTAATAATAGCTGTTGAGGGTAAGGTCACCCCTGCCACAAAGCAGATTGATCATGACCTACCGCGAACTTTCCCTGGTCATCCATGGTTGGACACTCCCGAAGGTCATGCTTCTCTGAGGCGTGTTCTTGTCGGCTACTCTTTTCGTGATTCCGATGTCGGTTATTGTCAGGGTTTAAATTATGTTGCTGCGTTATTGTTACTTGTGATGAAGACAGAAGAAGATGCGTTTTGGATGTTAGCAGTTCTTTTGGAAAATGTATTAGTCAATGATTGTTATTCAAATAACTTATCAGGATGCCATGTAGAACAGAGAGTGTTTAAAGATTTGCTGAAGAAAAAGTGTCCAAGTATATATGCTCACTTAGAAGCTCTTGAGTTTGATGTCTCCCTTGTTGCAACTGAGTGGTTTCTTTGCCTCTTTTCAAAGAGCCTGCCTTCAGAGACCACCTTGCGAGTTTGGGATGTTCTCTTTTATGAAGGAGCAAAGGTTTTACTTAACGTGGCTCTTGCAATATTTAAGATGAAGGAAGAGGAGTTGCTCATGACACCTCATGTTGGGGATGTAATTAATGTAATACAGAATACCACTCATCATCTATTTGATCCTGATGACCTATTGATTGTTGCCTTTGATAAACTCGGGTTTATGAGCACGAATATATCGAAGGAAAGGAAAAAGCAAGAACCAGCAGTAATGGCAGAACTTGATCAGAGATTGAGACGCCTAAACTCTAGTAATCTAGACGACAATAGCTGAC
>Matricaria_matricarioides_TRINITY_DN13438_c0_g1_i1-AT3G07890
TTTTAGGTACCCTTTTGGTTATTTGGTGTGAAGATTTGATCTTTTTGGTTTCTTGATTATAAAGTTGTCAAATTTATGGTTTTGTAGGTGCACATTTGGTTATTTGTTGTGAAGATTTGATATTTAAGTTCAGCTGTAGCTTTCTTGATAGAAACTTAAGTTTATTGATTAGTATAAGTTGTTTGAGTAGTGTTTAGTTTTCAATAAGAAATGTATGGGACTCAAAGCAAGAGGGATTTGTCGATGGAACTTCAGTCGCAAATACCGATTTTGAGACCGAGTATTCATGCTAGAAGGGCGAATATAACTGTCAAGTTTCAAGATCTTTACGGTTTTACTGTGGAAGGCAATGTGGATGATGCGAATATATTGAATGAGGTTAGGGAAAAAGTGAGGGAACAGGGTAAGGTATGGTGGGGATTAGAAGCGAGTAAAGGGGCTAACTGGTATTTGCAAACTCATATTACATCTGACCTTAAATCGTCCCTAAAGTTTTCGGTTTTGGTGAATGGTATTACGCTTAAGAAGCTGATTAGGAAGGGGATACCGCCGGTTTTGAGACCGAAAGTTTGGTTTACTTTATCGGGAGCTGCTAAGAAGAAATCGACTGTGCCTGATAGTTATTATAATGATTTGCTAATAGCTGTTGAGGGTAAAGTCACCCCTGCCACAAAGCAGATCGATCATGACTTGCCACGGACGTTTCCTGGTCACCCATGGTTGGATACTCCCGAAGGTCATGCTTCTTTAAGACGTGTTCTTGTTGGATACTCTTTCCGTGATTCTGATGTTGGTTACTGTCAGGGTTTAAATTATGTAGCCGCGTTATTGTTACTCGTGATGAAAACAGAAGAGGATGCGTTTTGGATGCTAGCAGTCCTTTTGGAAAATGTGTTGGTCAATGATTGCTATTCAAGTAATTTAACAGGCTGCCATGTTGAACAACGGGTTTTTAAAGATTTACTAAAGAAAAAGTGTTCAAGTATAAATGCTCATTTGGAAGCTCTTGAGTTCGACGTCTCTCTTGTTGCCACCGAGTGGTTTCTTTGCCTCTTTTCGAAGAGCTTGCCTTCAGAGACTACCTTGCGAGTTTGGGATGTTCTCTTTTATGAAGGAGCAAAGGTTCTATTTAATGTGGCTCTCGCTATATTCAAGATGAAAGAAGAGGAGTTGCTCGCGACACATCATGTTGGCGATGTAATCAATGTAATACAAAACACCACTCATCATCTATTCGATCCTGATGACCTATTGATAGTTGCCTTTGATAAACTTGGATTTGATAAGCTTGGGTTTATGAGCACAAATATTTTAAAGGAAAGGAAAAAGCAAGAACCGGCAGTAATGGCAGAACTTGATGAGAGGCTGAGACGGCTAAATTCTGGTAACTCGGAAGACAGTAGATGACTAATATGAACTAAACAGAACCTTAATATCCGTGAAAATGTTGTACAAATGCTTAAGGACGCAATGTCTGGCATGCTCGTTTTCGACTTGCATCTAATTATACTTATGGTTATGAGATAAGCTGTTACATGAGAGGAGTACCCATGATCAATGTTCAGATCTGATACCTTCTGTATTGGATTCATTTTTAAAATCTTAATTAATTTATGCGAGACTTGAGATGTTCTTGACTTGTGCTGTCTTATAATATATGGCTGGAG
>Packera_TRINITY_DN13189_c0_g1_i2-AT3G07890
GATTTTTCATTGTTTCTATaaaaataaaaaaataaaaaaaaTCTGTAGCTTTCTTGAATTTGAAGGTTTTTTTTTTCAGACACCCATTTTGAGATAGGTAGTAAAGATTTGGTCTTTAAGTAAACCCATGTGAGTTTCTTCAATTTTTTTAGAAAAAAAAGACAAAATCCTGCAAATTTGTTAAAATTAGAGGTTTTTTTAAGCACCCATTTGCAGATTAGTAGTAAAGATTTGATCTTTAAGCTAACCCATGTGAGCTTTCTTGATTGATCTACTATTGTTGTACTTTGTGTAATATAACATGTACGGAGCTCAGAGCAAGAAGGATTTATCCCTTGAAATGCAATCTCAAATCCCCATTTTGAGACCAAGTATTCATGCCAGAAGGGCTAATATCACTGTAAAGTTTCAAGATCTTTACGGTTTTACAGTCGAAGGCAACGTAGATGACGCGAATATACTGAATGAAGTAAGGGAGAAAGTGAGGGAACAGGGTAGGGTATGGTGGGGATTAGAGGCTAGTAAGGGTGCAAATTGGTATTTGCAGACTCATGTTACTTCTACGCTAAAATCGTCCTTAAAGTTTTCGGTTTTAGTGAATGCTATCACACTTAAGAAGCTAATTAGAAAAGGGATACCTCCAGTTTTGAGACCTAAAGTTTGGTTTTCTTTATCTGGGGCTGCTAAGAAGAAATCAACTGTGCCTGAGAGCTATTATAATGATTTGATAATAGCTGTTGAGGGTAAAGTCACCCCTGCCACTAAGCAAATTGATCATGACCTGCCACGAACATTCCCTGGTCATCCATGGTTGGACACCCCCGAAGGTCATGCTTCCCTGAGACGTGTTCTTGTAGGTTACTCTTTCCGTGATTCTGATGTCGGATATTGTCAGGGTTTAAATTATGTCGCTGCATTACTGCTTCTCGTGATGAAAACAGAAGAAGACGCGTTCTGGATGTTGGCGATTCTTTTGGAAAATGTGTTAGTCAATGATTGTTATTCAAGTAACTTATCAGGTTGCCATGTAGAACAAAGGGTTTTCAAAGATTTGCTGAAAAAAAAGTGTCCCAGTATATATGCTCATTTAGAAGCTCTTGAGTTCGATGTCTCTCTTGTTGCCACCGAGTGGTTTCTTTGCCTCTTTTCGAAGAGTTTGCCTTCCGAGACGACATTGCGAGTTTGGGATGTTCTCTTTTATGAAGGAGCTAAGGTTCTATTTAATGTGGCTCTTGCAATATTCAAGATGAAAGAAGAAGAGTTACTCGTGACAAATCATGTCGGGGATGTAATCAATGTAATTCAAAACACGACTCATCATCTATTCGATCCCGATGACTTGTTGACAGTTGCCTTTGAAAATCTCGGGTTTATGAGCCCAAATATATCCAAGGAAAGGAAAAAGCAAGAGCCAGCAGTAATGGCAGAACTTGATCAAAGGCTGCGACGCCTGAATTCTAGTAATCTGGATGCCAATAGCTGACCTGTGTTATCGAAATTTATAAAGAAAAAACCATTAATATACAAAAATGTTGTAGAAATGCTCATCTTTGACTTGTATTTAATTATATTTATGTTTAGAGAAAACATGATTCAGGACAACAAAGAATCTGTGTTGAGATCCTGAACCTTATTTAAAGTAACTCCTGTT
>Solidago_canadensis_TRINITY_DN24183_c0_g1_i1-AT3G07890
GTCAATTTTTAGGAGAAATTAAAGGTTTTTTAGACACCCATTTGGATATAAGTTCTAAAGTTTTGATCTTTAATATCATACAATATTGCCCACGTGGGCTTTCTTGATCTTTAATTCTTTATAAAGATAAAGTTTGTTGCTTTCTTGAAATAATATGAAGTTTCTTTATTGATCCCCCCTGCATCGCCGTCGTTGTTGCTGTTGTTGTTTATTGATTGATCCATTATTGTTGTAAAAAAATGTATGGAACTCAAAGTAAGAGGGATTTGTCACTTGAAATGCAATCACAAATTCCCATTTTAAGACCAAGTATTCATGCTAGAAGGGCAAATATTACAGTAAAGTTTCAAGATCTTTATGGATTTACAGTGGAAGGCAATGTTGATGATGCAAATATATTGAATGAGGTTAGAGAGAAAGTGAGGGAACAGGGTAAGGTATGGTGGGGATTAGAAGCTAGTAAAGGGGCTAATTGGTATTTGCAAACTCATGTAACTTCTGCACTTAAATCTTCATTAAAGTTTTCGAATTTAGTGAACGGTATCACACTTAAGAAGCTAATTAGAAAGGGGATACCTCCAGTTTTGAGACCCAAAGTTTGGTTTTCTTTATCTGGGGCTGCCAAGAAGAAATCGACTGTGCCGGATAGCTATTATAATGAGTTGTTAGTAGCTGTTGAGGGTAAAGTCACCCCTGCCACGAAGCAGATCGACCATGACCTGCCACGAACTTTCCCTGGTCATCCATGGTTGGACACTCCCGAAGGTCATGCTTCTCTGAGACGTGTTCTTGTAGGTTACTCTTTCCGTGATTCTGATGTTGGTTATTGTCAGGGATTAAACTATGTTGCTGCATTATTGTTACTTGTGATGAAAACGGAAGAAGATGCCTTTTGGATGTTAGCGGTTCTTTTGGAAAATGTATTAGTCAATGATTGCTATTCAAATAACTTATCAGGCTGCCATGTAGACCAAAGGGTTTTCAATGATTTGCTGAAGAAGAAGTGTCCGAGTATATATGCTCATTTAGAAGCTCTTGAATTTGATGTCTCCCTTGTTGCCACCGAGTGGTTTCTGTGTCTCTTCTCAAAGAGCTTGCCTTCAGAGACTACCTTGAGAGTTTGGGATGTTCTTTTTTATGAAGGAGCAAAGGTTCTATTTAACGTGGCACTTGCTATATTCAAGATGAAGGAAGAGGAGTTGCTCATGACGCAACATGTTGGGGATGTTATCAATGTAATACAAAATACCACTCATCATCTATTCGATCCCGATGACCTATTAACACATGTTGTCTTTGACAAACTTGGGTTTCTGAGCACAAATATATCGAAGGAAAGAAAGAAGCAAGAACCTGCGGTAATGGCAGAACTTGATCAGAGGTTGAGACGGCTAAATTCTAGTAATCTGGACGAAAGCTGACATCTATGTTTTAAGTTAAAACAAAAACACTTGATATACGTGAAAATGTTGTATAAATGCTAATGGATGCAATGTCTTGTATGCTCGTCCTTGACTTGTACTAATTATTTATATTTATGAGAGAGCTTGTCTCAGAAGTCAGAAGAACCAAAGATCTGCGTTTAAATCTTGTAGCTTCTGTATCACATTCAGTTTTAAGTTTATGATGGTATGTGAGGATTGAT
>Anthemis_tinctoria_TRINITY_DN25557_c0_g1_i2-AT3G07890
AGGTAACCTTTTTTGTTATTTGGTGTAAAGATTTGATCTTTTGGTTTCTTGGTTATAAAGTTGTCAAATTTATGGTTTTGTAGGTGCCCATTTGGTTATTTGTTGTAAAGATTTGATCTTTAAGTTCAGCTGTAGCTTTCTTGAAAAAAACTTAAGTTTCTTGATTAGTAGTAGTGTTTAGTTTCGTATAAGAAATGTATGGGACTCAAAGCAAGAGGGATTTGTCGATGGAACTTCAGTCGCAAATCCCGATTCTGAGACCGAGTATACATGCTAGAAGGGCGAATATAACTGTCAAGTTTCAAGATCTTTACGGTTTTACTGTGGAAGGCAATGTGGATGATGCGAATATATTGAATGAAGTTAGGGAAAAAGTGAGGGAACAGGGTAAGGTATGGTGGGGATTAGAAGCGAGTAAAGGGGCTAATTGGTATTTGCAAACACATGTTACTTCTGACCTTAAATCGTCACTAAAATTTTCGGTTTTGGTGAATGGTATTACCCTTAAGAAGCTGATTAGGAAGGGGATACCACCGGTTTTGAGACCGAAAGTTTGGTTTACTTTATCGGGGGCTGCTAAGAAGAAGTCGACTGTGCCTGATAGTTATTATAATGATTTGTTAATAGCTGTTGAGGGTAAAGTTACCCCTGCCACGAAGCAGATCGATCATGACTTGCCTAGGACTTTTCCTGGTCACCCATGGTTGGATACTCCCGAAGGTCATGCTTCTTTAAGACGTGTTCTTGTTGGATACTCTTTCCGTGATTCTGATGTTGGATACTGTCAGGGTTTAAATTATGTAGCCGCGTTATTATTACTCGTGATGAAAACAGAAGAGGATGCGTTTTGGATGCTAGCAGTCCTTTTGGAAAACGTGTTGGTCAATGATTGCTATTCAAGTAATTTAACAGGCTGCCATGTTGAACAACGGGTTTTTAAAGATTTACTAAAGAAAAAGTGCTCAAGTATAAATGCTCATTTGGAAGCTCTTGAGTTCGACGTCTCGCTTGTTGCCACCGAGTGGTTTCTTTGCCTCTTTTCGAAGAGCTTGCCTTCAGAGACTACCTTGCGAGTTTGGGATGTTCTTTTTTATGAAGGAGCAAAGGTTCTATTTAACGTGGCTCTAGCTATATTCAAGATGAAAGAAGAGGAGTTGCTCGCGACACATCATGTTGGGGATGTAATCAATGTTATACAAAACACCACTCATCATCTATTCGATCCTGATGACCTATTGATAGTTGCCTTTGATAAACTTGGATTTGATAAACTTGGGTTTATGAGCACAAATATATCAAAGGAAAGGAAAAAGCAAGAACCAGCAGTAATGGCAGAACTTGATCAGAGGTTGAGACGGCTAAATTCTGGTAACTCGGAAGACAGTAGATGACTAATATGAACTAAGCTAAAAAGAACCTTAATATACATGAAAACGTTGTACAAGCGCTAAAGGACGCAATGTCTAGCATGCTCGTTTTCGACTTGTATCTAATTAATTATACTTATAATTATGAGAGAACTTGTTACATGAAAGAGGACACATGATCTATGTTCAGATCTTGTACCTTCTGTATTGGATTCATTTTTAATATCTTTAATTAATTTATGCGAGACA
>Xanthium_strumarium_TRINITY_DN13726_c0_g2_i1-AT3G07890
TATCTTGAGACCAAGTATTCATGCTAGAAGGGCAAATATTACTGTGAAGTTTCAAGATCTTTATGGGTTTACAGTGGAAGGCAATGTTGATGATGCAAATATATTGAATGAGGTGAGGGAGAAGGTGAGGGAACAGGGCAGGGTTTGGTGGGCATTAGAAGCTAGCAAAGGGGCTAATTGGTATTTGCAGACTCATGTAACTTCTGCACTTAAGTCATCTCTAAAGTTTTCGGCTTTAGTGAATGCTATTACACTCAAGAAGCTTATTAGAAAGGGGATACCTCCGGTTTTGAGGCCTAAAGTTTGGTTTTCTTTGTCTGGAGCTGCTAAGAAGAAATCGACCGTGCCTGATAGCTATTATAATGATTTGATTATAGCTGTTGAGGGTAAGGTCACCCCTGCGACAAAGCAGATCGATCATGACCTGCCTCGAACTTTCCCTGGTCATCCATGGTTGGACACTCCTAAAGGTCATGCGTCTCTGAGACGTGTTCTTGTTGGTTACTCTTTTCGTGATTCTGATGTTGGTTATTGTCAGGGTTTAAATTATGTCGCTGCATTATTGTTACTCGTGATGAAAACAGAGGAAGAGGCGTTTTGGATGTTGGCGGTTCTTTTGGAAAATGTATTAGTCAATGATTGCTACTCAAATAACTTATCAGGCTGTCATGTAGAACAAAGGGTGTTTAAAGATTTGCTGAAAAAGAAATGTCCAAGTGTATATGCCCATTTAGAAGCTCTTGAGTTTGATGTCTCCCTTGTTGCTACCGAGTGGTTTCTTTGCCTTTTTTCAAAGAGCTTGCCTTCAGAGACAACCTTGCGAGTATGGGATGTTCTATTTTATGAAGGAGCAAAGGTTTTACTTAACATGGCTCTTGCTATATTCAAGATGAAAGAAGAGGAGTTGCTAATGGCAAATCATGTTGGGGATGTAATCAATATAATACAAAATACCACTCATCATCTCTTTGATCCTGATGAACTATTGATAGTTGCCTTTGATAAACTCGGGTTTATGAGCACAAATATATCCAAGGAAAGGAAAAAACAAGAGCCAGCAGTAATGGCAGAACTTGATCAACGGTTAAGACGGCTAAATTCTAGTAACCTGGAAGAGAACTGCTGACATCTGTCGTTTAAGCTTAATAAACCTTAATATACCTGGACATGTTGTACAAATGCTAAAAAGGCTGCAATGCCTGGCTTGTTTGTTTTCTACTCTTATTTATGTTTAGGAGGTAACTTGCCTCAAGGGATATGTGTTCAAATCTTGTAGCATCTGTATTGA
>Marshallia_TRINITY_DN70395_c0_g1_i2-AT3G07890
TCAAGCCGCTCTATTATAAAAACAATGGAAAAATCTTCTGCTACTCAGTCAGTTCTTCCCTAATTCTATATATATTAATCTATCCAATTCAAACGCGTTATACCCTTAACAGATTCTGGGTTCCCAAAATCATCTCCGTTTCAAGATCAAAATCATCTCTCAATCCGTTTGTATGATTTAACTGGAGGCGTCATTCGGAGATAGATGGTTCCTTGATTTCTGGGTTGATTTCACTCCACGTTTCTCGTAGTATTTCACGTACGAAATGTACGGAACTCGAAGCAAGAGGGATCTATCGCTTGAAATTCAATCACAGATACCTATCCTGAGACCAAGTATCCATGCCCGGAGAGCAAATATCACTGTAAAATTTCAAGATCTGTATGGGTTTACAGTGGAAGGCAATGTTGATGACGCCAACATATTGAATGAAGTGAGGGAGAAAGTGAGGGAACAGGGTAGGGTATGGTGGGGATTAGAAGCTAGCAAAGGTGCCAATTGGTACTTACAAACGCATGTAACTTCTGCACTTAAATCATCCCTTAAGTTTTCAGCTTTAGTGAATGCAATCACCCTCAAGAAGCTAATCAGAAAGGGGATACCTCCAGTTTTAAGACCTAAAGTCTGGTTTTCTTTGTCTGGAGCTGCTAAGAAGAAATCAACTGTTCCTGATAGCTATTATAACGATCTAATTATAGCTGTTGAGGGTAAGATCACCCCTGCCACAAAGCAAATCGATCATGACCTGCCACGCACATTTCCTGGTCATCCATGGTTGGACACACCTGAAGGTCATGCTTCTCTGAGACGTGTTCTTGTTGGTTACTCTTTTCGTGATTCTGATGTTGGTTATTGTCAGGGTTTAAATTATGTAGCTGCGCTATTGTTACTGGTGATGAAAACAGAAGAAGATGCATTTTGGATGTTAGCGGTTCTTTTGGAAAATGTATTAGTGAATGATTGCTATTCAAATAACTTATCAGGCTGTCATGTAGAACAAAGGGTGTTCAAAGATTTGCTCAAAAAGAAGTGTCCAAGTATATATGCTCATTTAGAAGCTCTTGAGTTTGATGTATCTCTCGTTGCCACCGAGTGGTTTCTTTGCCTCTTTTCAAAGAGCTTGCCTTCAGAGACAACGTTGCGAGTTTGGGATGTTCTCTTTTACGAAGGAGGAAAGGTTCTACTTAACATGGCTCTTGCTATATTCAAGATGAAGGAAGAGGAGTTGCTGATGGCAAATCATGTTGGGGATGTAATCAATGTAATCCAGAATACCACTCATCATCTCTTTGATCCTGATGACCTATTGACTGTTGCCTTTGACAAACTAGGGTTTATGAGCACAAATATATCAAAGGAAAGGAAAAAGCAAGAACCTGCAGTAATGGCAGAACTGGATCAACGGCTGAGACGGCTTAATTCCAGTAATCTGGACGACAATAGCTGACTTCTGGTATTTATAACCTTAAATTATTCTTGGAATGTTGTACAAATGCTAACGGCTGCTGCAATGTCTG
>Flaveria_vaginata_TRINITY_DN9309_c0_g1_i1-AT3G08010
GTTCCGAATGATCTAAACGACTTGTGGCCGATAACCAACGCCCATCTCCACACGAACATGAACTCACTGCACTGATCTCCACCATCTCCTTCAATCCCCATGACAAGCATCAGCATTCGCATGGCAACTCTCACCATTAACACCACAAGAATCAAACACATCAAAATCCCATTTCACCCATCAAACCCCATCAAAATCACACACCCCCTCTTCACAAAATCACCAACAAACCACCATAAACCCCTCACGCTCCGACCCAATTCAGTATCCGAAAGCTCCGTTTCACTGCCTGTAGAACCCGTTGATGACGATAATGAAGAAGATGACGATGACCCGACTGCAGAATTGAGTTATATTGACCCGGAAACCGACCCGGAGAGCATTACCGAATGGGAATTGGATTTTTGCTCCAGACCTATTCTTGATATTAGGGGGAAGAAGATTTGGGAGCTTGTAGCTTGTGATAGTTCGTTGTCTCTTCAGTATACTAAGTATTTTCCTAATAATGTTATTAATAGTGTCACTTTGAAGGATGCAATTGTGTCAATTTGTGATGAATTGGATGTGCCTTTACCTGATAAGATCAGATTCTTTAGGTCACAAATGCAGACGATTATTACTAGAGCGTGCAAAGAGCTTGGTATAAAGCCGATTCCTAGCAAACGGTGTCTGTCTCTCCTTCTTTGGCTGGAAGAACGCTATGAAACAGTGTATAAACGGCATCCTGGTTTCCAGAAAGGTTCTAAGCCTCTTCTTGCACTCGATAACCCTTTTCCGATGGATCTTCCTGATACTTTGTATGGCGAAAAATGGGCTTTTGTTCAGTTACCTTTTTCAGATGTTAAGAAGGAGCTAGTGACGCTAGAGGAATCATTTGCCTTTGGTGCGTCTTTGGATTTGGATTTATTGGGGATAGAAATTGATGACAGTACGTTGATTCCTGGACTTGCTGTTGCATCTTCACGCGCAAAGCCGTTGGCAGCTTGGATGAACGGTTTAGAAGTGTGTTCAGTTGAAGCCGACTTAGCCCGTGCTAATTTGGTTCTATCTGTTGGGATTTCAACCCGTTATGTTTACGCCTCATATAAGAAATCATCGGTGACTACAAGTGAGGCCGAAGCTTGGGAAGCAGCAAAGAAAAATTGTGGAGGTTTACATTTTCTAGCAATCCAGGATAGTTTGGATTCTGATGATTGTGTAGGGTTTTGGTTGTTATTGGACCTGCCACCATCACCTGTGTAAGGTAGATCAAAATGCTAGTACATAATGTGCCCGTTTATCGATTTTACAATGCGAGCTCGTTTTTACGATTCGAGCCATCTACTTTGTATTGTCACATACCATGAAGAGCAGTGGTTCGGCCTCTGAAAGGGC
>HA412_trinity_comp6853_c0_seq1-AT3G08010
GTAATACAAAATTCTCCGCTAGTTGCTGGCCTCCTTATCCAACAACACCTGGCTGCTTGCTGTTCCAAACGATGAACCCGACTTGTGGCCGATAACCAACGCCATGAACTAACTCCCTCCCTCCCTCCACCCATTTCCCTCAACTCCATGACTAGCCTCACCACCATTCGCATGGCTACTCTCACCATCAACAACACCACCACAAGAATCAAACTCCCATTTCACTCCATCAAAACCCCACCTCCCTTCTTCACAAAATTACCCATTCGACCCCTCACTGTTCGACCCAATTCGCTTTCGGAAAGCTCGGTTTCATTGCCAGTTGGACCGGTTGATGATGCTGAAGAAGAAGTTGATGATCCCACTGCAGAATTGAGTTATCTTGACCCGGAAACCGACCCGGAGAGTGTTACAGAATGGGAGTTGGATTTTTGCTCCAGACCTATTCTGGATATTAGAGGGAAGAAGATTTGGGAGCTTGTAGCTTGTGATAGTTCTTTGTCTCTTCAGTATACTAAGTATTTTCCTAATAATGTTATTAATAGTGTTACTTTGAAGGATGCAATTGTGTCCATTTGTGATGAGTTGGATGTGCCTATACCCGATAAAATCCGATTCTTCAGGTCACAGATGCAGACCATTATCACTAGAGCCTGTAAAGAGCTCGGTATTAAACCGATTCCTAGCAAACGGTGTCTGTCTCTCCTTCTTTGGCTGGAAGAACGGTATGAAACGGTATATAAACGGCATCCTGGTTTCCAGAAAGGATCTAAACCTCTTCTTGCACTCGATAACCCTTTTCCAATGGATCTTCCCGACACTTTGTATGGAGAAAAATGGGCTTTTGTTCAGTTACCTTTTTCAGATGTTAAGAAGGAGCTAGAGACGCTAGAAAAATCGTTTGCCTTTGGTGCAACTCTGGATTTGGATTTACTGGGGATAGAAATCGATGACAATACGCTGATTCCTGGATTAGCTGTTGCATCTTCACGGGCAAGGCCGTTGGCAGCTTGGATGAACGGTTTAGAAGTGTGTTCAGTTGAAGCTGACTTGGCCCGTGCTAATTTGGTACTATCTGTCGGTATTTCGACCCGTTATGTTTATGCCTCGTATAAGAAATCACCCGTGACTACAAGCGAGGCTGAAGCTTGGGAAGCTGCAAAGAAAACTAGCGGAGGTTTACATTTTCTAGCAATCCAAGATAGCTTAGATTCTGATGATTGTGTGGGGTTTTGGTTGTTATTGGACCTGCCACCATCACCTGTGTAATTTTTAAGTAACGTGAGTACATAATGTGCTCGTCGACGAAAGCTCACTATTAAGTTTCGTGCCGTCTACTTAAATGACTTGTATTGTACATACCATGATGAGCACTGGTTCGACCTCTGAATGGGTCAAATTGGAATCTGATCACTGCATTTGAATGAGCAGTTGGGTTATCATATAGCTGTGTATGATTTAATTAACTAAGCAATCTGGTCATTGATCTAATTCCTTCAACTAACCAGATTTGATTAATAAAAATCTGTTAACTTTTATTGCAAGTA
>Eclipta_TRINITY_DN50491_c0_g1_i1-AT3G08010
CAACACTTGTTCCGATTGATGTACTCGACTTGTGGCCTATAACCAACGTCGCCATTTTCCACATGAACACGAACTCACCGCACTGAACTCAACACCCATTACCCATGACTAGTTTCAGCATTCGCATGGCTACACTCAGCATCAACACCACAAGAATCAAACACATCAAAATCCCATTTCACCCATCAAACCCCATCAGAACCCCCCCATCTCCCTTTTTCACTAAACCACCAACAAACCACCCTAAACCCCTCACAATTCCACCCAATTCCGTTTCCGAAAGCTCCGTTTCATTGCCTGTAGGACCCGTTCAAGACGAGGACGACGATCCTACTGCAGAATTGAGTTATCTTGACCCGGAAACCGACCCGGATAGCATTACAGAATGGGAATTGGATTTTTGCTCTAGGCCTATTTTGGATATTAGAGGGAAGAAGATTTGGGAGCTTGTAGCTTGTGATAGTTCTTTGTCTCTTCAGTATACTAAATACTTCCCCAACAATGTGATCAACAGTGTCACTTTGAAGGATGCAATTGTGTCCATTTGTGATGAATTGGATGTACCAGTACCCGATAAAATCCGATTCTTCAGGTCACAAATGCAGACAATCATTACTAGAGCCTGCAAAGAGCTCGGTATAAAACCCATTCCTAGCAAACGGTGTCTGTCTCTCCTTCTTTGGCTGGAAGAGCGCTACGAAACGGTATATAAACGACATCCTGGTTTCCAGAAAGGATCTAAACCTCTTCTTGCACTTGATAACCCTTTTCCGATGGATCTTCCAGATACTTTGTATGGAGAAAAATGGGCTTTTGTTCAATTACCTTTTTCAGATGTTAAGAAGGAGCTAGAGACGCTAGAAAAATCATTTGCCTTTGGTGCAACTCTAGATTTGGATTTATTGGGGATAGAAATTGATGACAATACGTTGATTCCTGGACTGGCTGTTGCATCTTCACGTGCAAGGCCGTTGGCAGCTTGGATGAACGGTCTGGAAGTGTGTTCAGTTGAAGCCGACTTAGCGCGTGCTAATTTGGTTCTATCTGTCGGAATTTCGACCCGCTATGTTTATGCCTCGTATAAGAAATCACCCGTGACTACAAGTGAGGCTGAAGCTTGGGAAGCTGCAAAGAAAAACAGTGGAGGTTTACATTTTCTAGCAATCCAAGATAGTTTAGATTCTGATGATTGTGTGGGGTTTTGGTTGTTACTAGACCTGCCACCATCACCTGTGTAATTTTAAGTAAATGTGAGTACATAATGTGCTCGTTTACGATGAAAGCTCCTTATTACGTTTAGTGCCATATCCTCAAACGACTTATATCGTCACATACCATGATGAGCTCTGGTTTGGCCTCTGAATGAGTGAATGGGCCAGATTTGAATCTGATTACTGCATGTGAATGAGCAGGTGTCTTATCATATAGTTAAGTGTGATTTAGTTAACGAAACAAGTTAATGATCTAATAATTTCAACTAACCAAATTTGAG
>Eutrochium_TRINITY_DN4140_c0_g1_i2-AT3G08010
CAACACCTGTTCGGAAGATCTACGGGACCTGTGGCCGATAACCAACGCTCATTTCAACAAGAACATGAACTCACTGCTCTGAACTCCACCCAATTTCCTTCAATTCCATGACTAGTCTCACCATTCATATGGCTAGTCTCACCATCAACACCACAAGAATCAAACACATAAAAATCCCATTTTACGCATCAAACCCCATCAAAATCCCATCTCCCTTCTTCACAAAACCACCAACAAATCATCCCAAACCCCTCACAGTTCGACCCAATTCGATTTCCGAAAGCTCGGTTTCATTGCCAGTAGAATCCGTTGATGATGCTGATGATGACCCAACTGCAGAATTGAGTTATCTTGACCCTGAAACCGACCCGGAGAGCATCACAGAGTGGGAATTGGATTTTTGCTCTAGACCTATATTGGATATTAGGGGGAAGAAGATTTGGGAGCTTGTAGCTTGTGATAGTTCTTTGTCTCTTCAGTATACCAAGTATTTTCCTAACAATGTTATTAACAGTGTCACTTTGAAAGATGCAATTGAGTCCATTTGTGATGAATTGGATGTGCCTATACCTGATAAAATCAGATTCTTCAGGTCACAAATGCAGACAATCATCACTAGAGCATGCAATGAGCTTGGTATAAAATCGATTCCTAGCAAACGGTGTCTGTCTCTCCTTCTTTGGCTGGAAGAACGCTATGAAACGGTATATAAACGACATCCTGGTTTCCAGAAAGGATCTAAACCTCTTCTTGCACTTGATAACCCTTTTCCAATGGATCTTCCTGATACTTTGTATGGAGAAAAATGGGCTTTTGTTCAGTTACCCTTTTCAGATGTTAAGAAGGAGCTAGCGACACTAGAAAAATCATTTGCCTTTGGTGCGACTCTGGATTTGGATTTATTGGGGATAGAAATTGATGACAATACGTTGATTCCTGGACTAGCTGTTGCATCTTCTCGTGCAAGGCCGTTGGCAGCTTGGATGAACGGTTTAGAAGTGTGTTCAGTTGAAGCGGACTTAGCCCGTGCAAATCTTGTTCTATCTGTCGGGATCTCGACCCGTTATGTTTATGCTTCATATAAGAAATCAGCGGTGACTACTGGTGAGGCTGAAGCTTGGGAAGCAGCAAAGAAAAACTGTGGAGGTTTACATTTTCTAGCAATCCAAGATAGTTTGGATTCTGATGATTGTGTGGGGTTTTGGTTGTTACTGGACCTGCCACCATCACCTGTGTAATTTTAAGTTAGGGGAAATTAAAGTGCCAGCACATAATGTGCTAGTTATTAAGTTTCGAGCCATTTACTTAAAACGACATGTATTTTGACATATTACGAGGAGCATTAGTTCGGCCTCTGAAAGGTCGGATTTGAATCTGATTACCGCATGTGATTGAGCAGTTTGTATTATCATATATTTACAACTGTCAATCGTGTCGGGTTGACAAGTTAAAGAGGTGAAGCCGCATCTGACCCCACTTGAATATAATTAAAAAATATCAATCACAAAAATGTTCATTAAAAGTTTAGTTGTTCATTGCTCAAATTGTTAACACCTCAAGTAAGTATTACTCATTTTCAGAAACAAATGAAACAACACAACACGTTTTTAAGTGTATTCAAGTGGGGTCAGATGCGGCTTCACCTCTTTAACTTGTCAACCCGACACGATTGACAGTTGTAAATATATGATAATACAAACTGCTCAATCACATGCGGTAATCAGATTCAAATCCGACCTTTCAGAGGCCGAACTAATGCTCCTCGTAATATGTCAAAATACATGTCGTTTTAAGTAAATGGCTCGAAACTTAATAACTAGCACATTATGTGCTGGCACTTTAATTTCCCCTAACTTAAAATTACACAGGTGATGGTGGCAGGTCCAGTAACAACCAAAACCCCACACAATCATCAGAATCCAAACTATCTTGGATTGCTAGAAAATGTAAACCTCCACAGTTTTTCTTTGCTGCTTCCCAAGCTTCAGCCTCACCAGTAGTCACCGCTGATTTCTTATATGAAGCATAAACATAACGGGTCGAGATCCCGACAGATAGAACAAGATTTGCACGGGCTAAGTCCGCTTCAACTGAACACACTTCTAAACCGTTCATCCAAGCTGCCAACGGCCTTGCACGAGAAGATGCAACAGCTAGTCCAGGAATCAACGTATTGTCATCAATTTCTATCCCCAATAAATCCAAATCCAGAGTCGCACCAAAGGCAAATGATTTTTCTAGTGTCGCTAGCTCCTTCTTAACATCTGAAAAGGGTAACTGAACAAAAGCCCATTTTTCTCCATACAAAGTATCAGGAAGATCCATTGGAAAAGGGTTATCAAGTGCAAGAAGAGGTTTAGATCCTTTCTGGAAACCAGGATGTCGTTTATATACCGTTTCATAGCGTTCTTCCAGCCAAAGAAGGAGAGACAGACACCGTTTGCTAGGAATCGATTTTATACCAAGCTCATTGCATGCTCTAGTGATGATTGTCTGCATTTGTGACCTGAAGAATCTGATTTTATCAGGTATAGGCACATCCAATTCATCACAAATGGACTCAATTGCATCTTTCAAAGTGACACTGTTAATAACATTGTTAGGAAAATACTTGGTATACTGAAGAGACAAAGAACTATCACAAGCTACAAGCTCCCAAATCTTCTTCCCCCTAATATCCAATATAGGTCTAGAGCAAAAATCCAATTCCCACTCTGTGATGCTCTCCGGGTCGGTTTCAGGGTCAAGATAACTCAATTCTGCAGTTGGGTCATCATCAGCATCATCAACGGATTCTACTGGCAATGAAACCGAGCTTTCGGAAATCGAATTGGGTCGAACTGTGAGGGGTTTGGGATGATTTGTTGGTGGTTTTGTGAAGAAGGGAGATGGGATTTTGATGGGGTTTGATGCGTAAAATGGGATTTTTATGTGTTTGATTCTTGTGGTGTTGATGGTGAGACTAGCCATATGAATGGTGAGACTAGTCATGGAATTGAAGGAAATTGGGTGGAGTTCAGAGCAGTGAGTTCATGTTCTTGTTGAAATGAGCGTTGGTTATCGGCCACAGGTCCCGTAGATCTTCCGAACAGGTGTT
>Adenocaulon_TRINITY_DN13789_c0_g1_i1-AT3G08840
AACCACTTCGCTCTTCTCCAATAATCCAAAAATGGATTCATCCGTTCAGCCGGCCGGCCGTTGCCGGAAAAACCATTTAAATACACCACTTCCATCACCACCACCGTATTGCTTTCACACTCTTCACCAGCCCTAATTTCTTTCACTCCAAATGGCCACTTCTTCTTCACTTTCAATCAAACCACAGTTTGATTCTTTGATCCGCCGTAGAGTTCGATTTTCGGATGTTCTTTTGCCGGCGACTGTTGCCGTGGATAGTAGGAGTGTGAGACGAAATAGGCTTCGTGGAGTTGGAGTTGTGAGATCGTGCAGTGAAGTGGTAGCCATTGATGATCGgagagtggagggagagagtgagaagaagagagagaaagggagGGTTTTGAGAGTTGGGGTTATCTGCGGAGGTCCGTCTGCTGAGCGTGGGATTTCGCTTAATTCTGCGAGATCAGTGCTTGATCATATTCAGGGGGATGACTTGCATGTAAGCTGCTACTACATTGATTCCAATCTCAATGCATATGCAATATCCTCTGCCCAGGTTTATTCAAATACTCCTGCCGATTTTGATTTCAAACTTGAAAGCTTGGCCCAAGGTTTCAAGACTCTGACCGACTTTGCAGAACACCTTGCTGCTTCTGTGGACATAGTTTTCCCTGTTATACATGGTCGTTTTGGTGAAGATGGTGGCATTCAGGAGCTTCTTGAAAAATCAAATGTCCCATTTGTTGGAACGAGATCAAAAGAATGTCATACAGCATTTGACAAGTATGATGCCTCTTTGGAGCTCAAGAGACAAGGATTCATAACGGTGCCAAACTTTGTACTACAGGGAAGTGAATTGGATGAATCTGGTCTATCGAAATGGTTTTTCGATAACCAACTGGATGCTAACTCCGGGAAAGTTGTGGTCAAACCAACAAGAGCAGGATCAAGTATTGGAGTTACAGTCGGCTATGGTGTTACCGATTCCCTAAAGAAAGTTAGGGAAATAATATCTGAGGGGATTGACGACAAAGTTATTGTTGAAATTTTTCTTGGAGGAGGTAGCGAGTTCACAGCAATTGTTCTTGATGTTGGTTCTGATTTCGACTGTCAACCTGTCGTATTCCTGCCAACGGAGGTAGAACTTCAGACCAACGACAGTGCTGATGCAAGTGAGAGGGATGCAATATTTAACTACCGGCGGAAGTATCTTCCCACTCAGCAGGTCGTTTATCACACTCCACCACGTTTTCCGTTAGATGTAATTCAGAAAATCCGTGAAGGAGCATCTATATTATTCAAAAGGCTTGGTTTACGGGATTTTGCAAGAATCGACGGTTGGTTTTTGCCGTCTTCTGTTAATACGTCATCCTCAGAAGCAAATAACTTTGGGACGACTGAATCAGGAGTCGTCATATTTACTGATATCAACTTGATTAGTGGAATGGAGCAAACAAGTTTCCTGTTTCAGCAAGCTTCAAAGGTTGGCTTTTCCCATTCAAATATCCTCAGAACCATTATCCAACATGCTTGCTTGCGCTTCCCGAGCCTTGCTTCATATTGTAGTGAATCAGACCCGTCACCTAGAAAATCTAAGTCTTCAAGTCTTGGTGAACCATTCTCCAAAAATCAAGGTGTTCACAAAGTTTTTGTCGTGTTTGGTGGAGATACATCGGAACGCCAAGTATCTCTTATGAGCGGGACTAACGTTTGGCTTAATCTTCAAGTATCAGATGATCTTGAAGTGACTCCTTGTTTACTTGCCCCTGGAAGTGATGTTTCATCCGAGGTGACTGATAATAGCGACCAAAAGGACATCAGCTCAAGGACAGTTTGGTCATTACCTTACTCACTTGTGCTAAGACATACTACAGAAGAAGTTCTTGATGCTTGCATAGAGGCACTTGAACCGGCTCGTGCTGCATTGACATCTCACTTGAGGAAGCAAGTGATGGATGATCTAGCCGATGGTTTGAAGAAACAGGATTGGTTCACGGGTTTTGACATATCCGATGAACCACCTAAGAAATTTACACTAGAAAACTGGATAAAACTAGCCAAGGAAGTTCAAGCAACGGTTTTCATAGCAGTTCATGGAGGCATCGGTGAAGATGGTACGCTTCAGTCGTTACTGGAGGCCGAAGGAGTACCTTATACAGGTCCAGGATTTTCGGCTTCAAAGACATGTATGGACAAAGTTGCGACGTCTCTAGCTGTTAAACATCTTACAAATTTCGGAGTTCTTACTATAAATAAAGATGTGAGGCAAAAAGGCGTTCTTTTAAATACCTCTAAATTTGACGTTTGGCATGAAGTGACGGCAAAGCTTCAGTGTGAAACCTTATGTATCAAACCGGCAAGAGACGGGTGTTCGACTGGAGTCGCAAGACTATGCTGCGCTGAGGACCTTGGCATATATGTAAAAGCATTGGAGGACTGCCTTCCTCGAATTCAACCAAATAGCTTTGCAAAGGCACATGGATTAATCGAGATGCCAGTTCCTCCACCTGAGGTTTTAATATTTGAACCTTTTATTGAAACCGATGATATAACTATTGCGTCCAAATCAAGAAATGAAAGTGAACGTCTTTTGTGGGAAGGATGTAGTAGATGGGTTGAAATAACGGTTGGTGTCATAGGGAAACGTGGCTCCATGCACTCTTTGACACCTAGTGTCACCGTTAAAGAAAGTGGCGACATATTATCACTCGAGGAGAAATTTCAAGGTGGAACAGGGATTAATCTTACCCCACCCCCCTTGTCAATAATGAGTAACGAGGCGTTGGTGAAATGTAAAGAACGCATCGAGCTTATAGCTAACACGCTGCAACTCGAAGGATTTTCTCGTATTGATGCATTTGTTAATGTCGATAATGGCAAGGTTTTAGTTATCGAAGTTAATACTGTGCCCGGAATGACACCTTCAACAGTATTGATTCATCAGGCGCTTGCAGAGGAACATCCAATGTACCCTCATCGGTTTTTTCGTACCCTATTGGATTTGGGTTCAGAAAGATTCATGTAAATCTTGTTTCTTGTACTACATGTTGTAGTTTTTGAGAAATATTGTGTTGCAACACCTTAATGTAATTTTAATTTCTTGTAAACACCaaataattaattaattaattaCAAAATATTTTCCATAG
>Cicerbita_plumieri_TRINITY_DN14029_c0_g1_i1-AT3G08840
TCCATCATCTCCACCACCGGTTTTGTTCTTACTCGTCACTATACATAACTTCTCTCACTCCAAATGGCTACTTCTTCTATCTCAAGCAAAACACCATTCGATTCTTCTATCTTCCCCAGAATTCAGTCTTCCGATATTATCTTGCCTGCCGCTGTAGCTGTCAATAGGATGAATTCGGGACAAAATAGGTTTCGTGGAGTTGGAGTTGTTCGTTCGAGCAGTGAAGTGGTAGCCATTGATGATTGGAAAGTGGAGGGAGTTGGTGAGAAGAAGAGAGAAAAAGAGAGGGTTTTAAAAGTCGGGTTAATTTGCGGAGGCCCATCTGCTGAGCGAGGGATTTCGCTTAATTCCGCGAGATCGGTGCTTGATCATATTCAGGGGGATGACCTGCATGTTAGCTGCTATTACATTGATCCCAATCTCAATGCATATGCAATATCCTCTGCCCAGGTTTATTCAAATACTCCTGCTGATTTTGACTTCAAACTTGAGAGCCTGGCGCAAGGATTCGAGACTCTGACTGACTTTGCAGAACACCTGGCTGCTTCTGTGGACATAGTTTTCCCTGTTATACATGGTCGTTTTGGTGAAGATGGAGGCATTCAGGAGCTTCTAGAAAAATCGAATGTACCATTTGTTGGCACAAGATCAAAAGAATGTCGTACTGCATTTGACAAGTATGATGCTTCCTTGGAGCTTAAGAGACAAGGATTCATAACAGTGCCCAACTTTGTACTGCAGGGAAATGAATTGGATGAATCTGGTTTGTCAAGATGGTTTTCCAACAATCAGCTAGATGCTAACTCAGGGAAAGTTGTGGTGAAACCAACAAGAGCAGGATCAAGTATTGGAGTTACAGTTGCATATGGTGTTGATGATTCCCTAACCAAAGTTAGAGAAATTATGTCCGAGGGGATTGATGATAAGGTTATAGTTGAAATTTTTCTTGGAGGAGGAAGAGAGTTTACAGCAATTGTTCTTGATGTTGGTTCTGATTCTGACAGGCAACCAGTCGTTTTTCTGCCAACTGAAGTGGAACTTCAAACTAGTGACAATGGTGACATAAGTGAGAAGGATGCAATATTTAACTACAGGAGGAAGTATCTTCCCACTCAGCAGGTTGTTTATCACACTCCACCTCGTTTTCCATTAGATGTAATTCACAAAATTCGAGAAGGGGCATCTATATTATTTAAAAGGCTTGGTTTACGGGATTTTGCAAGAATTGATGGTTGGTTTTTACCTCCTTATGCTGCCATGTCATCATCAGAAGCAAATGATTTTGGGAAGACAGAATCAGGAACTGTTATATTTACTGATATTAACTTGATTAGTGGAATGGAGCAAACAAGTTTCCTATTTCAGCAAGCTTCAAAGGTTGGCTTTTCACACTCCAATATCCTGAGAACAATCATCCAGCATGCTTGCTTGCAGTTCCTGAGTCTTGCTTCATATTCTAATAAATCATCATCAAACCCTTCACCAAGAACATCAAAGTCTTCCAATCATGAAGGTTTAAAGAAGGTGTTTGTCATATTTGGTGGAGATACTTCTGAACGCCAAGTGTCCCTTATGAGTGGGACTAATGTTTGGCTCAATCTTCAAGTATCTGGTGATCTTGAAGTAACTCCTTGTTTGCTTGCTCCTGGAAATGATGATTCATCGGAGGTGATTGATGTTGGCTCGAGGACAGTTTGGTCATTACCTTACTCTCTTGTTCTGAGACATACAACAGAAGAAGTTCTTGATGCTTGCACAGAGGCACTTGAGCCTACACGTGCTGAATTGACTTCCCAATTGAGGAAACAAGTGATGAATGAAATAGAAAATGGTTTAAAGAAACACAATTGGTTCACAGGTTTTGATATATCAGATGAACAACCAATCAAATTCACACTAAACAAATGGATAAAGCTAGCCAAACAAGTTCAAGCAACCGTTTTCATTGCAGTGCATGGAGGCATAGGTGAAGATGGAACACTTCAGTCATTGCTGGAGGCTGAAAAAGTACCTTATACAGGTCCTGGATTTTCGGCTTCAAAGATATGTATGGACAAAGTTGCAACTTCCCTTGCGGTTAATCATCTTACTAGCTTTGGGGTTCTTACTATAAATAAAGACGTAAGGCGAAAAGAAGATCTTTTGAATTCCTCTTCTTGTGATGTTTGGCATGAAGTGACATCAAAGCTTAAATGTGAAACTTTATGTATCAAACCAGCAAGAGATGGATGCTCCACTGGAGTTGCAAGACTTTGCTGTGCTAGTGACCTTGGCGTTTATGTAAAAGCATTAGAAGATTGTCTTCCTCGAATTCCTCCAAATAGTTTGAATAAGGCACATGGTGTAATTGAGATGCCAGTTCCTCCCCCCGAGTTTTTAATCTTTGAACCTTTTATTGAAACGGATGATATTACCATTTTATCCAAATCAAAAAACGAAAATGAAGGGCTTTTATGGAAAGGAGAAAGTCGATGGGTTGAAATAACAGTTGGAGTGATAGGGAAACGAGGCTCCATGCGTTCTTTGATGCCTAGTGTCACTGTTAAAGAAAGTGGTGACATATTATCACTTGAAGAGAAATTTCAAGGTGGAACAGGGATTAATCTTACCCCACCCCCACTCTCAATAATGAGTACTGAGGCGTTGATGAAATGTAAAGAACGCATTGAGCTTATAGCCAACACCCTGGAGCTCGAAGGATTTTCTCGTATTGATGCATTTGTTAATGTTGATAATGGCGAGGTTTTAATTATTGAAGTGAATACTGTGCCCGGAATGACGCCTTCAACTGTCTTGATTCATCAGGCGCTTGCAGAGGAGCCTCCGGTGTACCCTCATCTGTTTTTCCGTACACTATTGGATTTGGGTTCGGAAAGATTCATGTAAATGTAAATCTCTTGTTCTTAGAATATGAATATCTTCTTGTTCCTTGTTAAACACATTAAATCTTTAATGTTTATGttttttttttttttttttttttttttttttt
>Elephantopus_transcriptome_node_17726-AT3G08840
TTACTCCAAATGGCAACCTCTTCTTCTCTCTCAACCAAACTGCGGTTTAATTCTCACGTATATTCAAAAATTCAGTCCTCCGATGTTCTTTTGCCGTCGACTGTAGCTGTGAGTAGGAAGGATTCAAGACGAAATGGGAGGTTTCGTGGGGTTGGAGTTGTGCGTTCGTCCAGTGAATTGGTAGCCATTGATGATCCAAAAGTGgagggagtgagtgagaagaagagagagaaagggagGGTTTTGAAAGTCGGGTTAATCTGTGGAGGTCCGTCAGCTGAGCGTGGGATTTCGCTTAATTCTGCGAGATCAGTGCTTGATCATATTCAGGGTGATGACCTGCATGTAAGCTGCTATTATATCGATCCGAATCTCAATGCATATGCAATATCCTCTGCCCAGGTTTATTCAAACACTCCTGCTGATTTTGATTTTAAACTTGAGAGCCTGGCAAAGAGTTTCCCGACTTTGACCGATTTTGCAGAGCATCTAGCTGTGTCGGTGGACATAGTTTTCCCTGTTATACATGGTCGTTTTGGTGAAGATGGTGGCATTCAGGAGCTTCTTGAAAAATCAAATGTTCCATTTGTGGGCACTAGATCAAAAGAATGCCGTACAGCATTTGACAAGTATGATGCCTCCTTGGAACTTAAAAGACAAGGATTCATAACAGTGCCCAACTTTGTGCTACAGGGAAGTGAGTTGGATGAATATGGTCTGTTGAGATGGTTTTTCGATAATAAACTAGATGCTAACTCAGGGAAAGTTGTGGTGAAACCGACAAGGGCTGGATCAAGCATTGGAGTTACAGTTGCGTATGGTGTTGAAGATTCCCTGAACAAAGTGAAAGAAATTATTTCAGAGGGGATTGATGATAAGGTTATTGTTGAAACATTTCTTGAAGGAGGGAAAGAATTTACAGCAATTGTTCTTGATGTTGGTTCTCATTTCGACTGTAAACCAGTCGTATTCCTGCCAACAGAGGTGGAACTTCAGTCTAGTGACACTGCTGATGCAAAAGATGTGATATTTAACTACCGGCGGAAGTATCTTCCAACTCGGCAGGTTGTTTATCACACTCCACCTCGCTTTCCGTTAGATGTAATTCAGAAAATACGGGAAGGGGCATCTATGTTATTCAAAAGGCTTGGTTTACGGGATTTTGCAAGAATTGATGGTTGGTTTTTGCCACCTTCTGCTAGTATGTCATCTTCAGAGGCAATTAACTTTGGGAAGACTGAATCAGGAACCGTCATATTTACTGATATCAACTTGATTAGTGGAATGGAGCAAACGAGTTTCTTATTTCAGCAAGCTTCAAAGGTTGGCTTCTCTCATTCAAATATCCTCAGAACGATCATCCAGGGTGCTTGCTTGCGGTTCCCAAGCCTCAACTCATATTGTAGTGAATCAAAACCATCACGTAGAAGATCAAAGTCTTCGAAACTTCATGAACCGTTCTATGAAATTCAAGGTGTTCAAAAGGTCTTTGTAATATTTGGTGGAGACACATCCGAACGACAAGTATCTCTTATGAGTGGGACTAACGTGTGGCTCAATCTTCAACTATACGGTGATCTTGAAGTAACTCCTTGTTTACTTGCTCCTGGAATCGATCCTTCTTCTAGGATGACCAATGTTGACAACCAAAAAGATGTCCGCTCAAGGGAAGTTTGGTCATTACCTTACTCTCTTGTACTAAGACATACAACAGAAGAAGTTCTTGATGCTTGCACTGAGGCTCTTGAACCATCTCATGCTGCCTTGACTAGTCAGTTGAGGATGCAAGTGATGGAAGATCTAGCCGGTGGCTTAAAAAAACATAATTGGTTCACAGGTTTCGATATTTCTGATGAACTACCTAAGAAATTCACACTAGAACAATGGATAAAGCTAGCAAAGGAAGTCCAAGCAACGGTTTTCATCGCAGTGCATGGAGGCATCGGTGAAGATGGTACACTTCAGTCGTTGCTAGAAGCTGAGGGAATACCTTATACAGGTCCTGGATTTTCAGCTTCCAAGATATGTATGGACAAAATTGCGACATCTCTTGCAGTTAAACATCTTAAGGATTTTGGAGTTCTTACAATAAACAAGGACGTTAGGCGAAAAGAAGATCTTTTGAATACCTCTATTTCTGACATGTGGCATGAAGTGACATCAAAGCTCCAATGTGAAACCTTGTGTATCAAACCAGCAAGAGATGGATGTTCTACAGGAGTGGCAAGACTCAGCTGTGCCGAGGACCTTGGTGTTTATGTAAAAGCATTGGAGAATTGTCTTCCTCGAATACCTGCAAATAGCTTGGCAAAGCCACATGGGTTAATTGAGATGCCGGTTCCTCCACCGGAGCTTTTAATATTCGAACCTTTCATTGAGACAGATGATATCACTATTGTTTCCAAATCAAAAAATGAAAATGAACGTCTCTTGTGGGAAGGACATAGCAGATGGGTTGAAATAACCGTTGGTGTCATAGGAAAGCGAGGTTCCATGCGCTCTTTAATGCCTAGTGTCACCGTTAAAGAAAGTGGTGACATTTTATCACTCGAAGAGAAATTTCAAGGTGGAACAGGGATTAATCTTACACCACCCCCACTGTCAATAATGAGTACCGAGGCGTTGATGAGATGCAAAGAACGGATTGAGCTTATAGCTAATGCCGTGGAGCTGGAAGGATTTTCTCGTATCGATGCATTTGTTAATGTTGATAGTGGCGAGGTTCTAGTTATTGAAGTCAATACTGTGCCTGGAATGACTCCTTCGACTGTATTGATTCATCAGGCACTCGCTGAAGAACCTCCGGTGTACCCTCACTTGTTTTTCCGTACCCTTCTGGATTTGGGTTCGGAAAGATTCATG
>Emilia_TRINITY_DN9804_c0_g1_i1-AT3G08840
CTTTGTTTATCGTTATGTCTATCTGTAAAAAAAAAGCATAAATAAAAGAACAAAACAGAACAAGACATTAAAAAGAGAAAAAGAAAAATACAAGGCGGCCGTTTGGTCATaagaaaaaaaaaaaagaaacaaaaTGGCCGGCAACCGCAATAATAAAAACACAAGTACAACTGCTGTCTTTCTTCACTCTCACTTGAAATGGCTACAGTAAATTGTGTGTCTCACTCTTCCACTTACTCGAGAAGAAATAAGTATTCTTGTCCTCAAGTTGTTGTTCCAGCTGTTACTGCTGCTGCTATTGTACCTCGTAGTCGAAATGGGTTTCGTGGGGTTAAAGTTGTTCGTTGTTGTAGTGAAATGGTAGCTGTTATTAGTGACGATCATCCGCCACACGAAAAAGTGGTTAAAAGGGTTTTGAATGTTGGTTTGATTTGTGGTGGACCATCTGCTGAGCGTGGTATTTCTCTTAATTCTGCTAGATCAGTCCTTGATCATATCCAGGGTGATGATCTGCATGTAAGCTGCTATTACATTGATCCAAATCTGAATGCATATGCAATATCCTCGGCCCAGGTTTATTCAAATACTCCCTCTGATTTTGATTTCAAACTTGAGAGCCTGGCCCAAAGTTTTGAAACTTTGACTGACTTTGCACAACACTTAGCTACATCTGTGGACATTGTTTTCCCAGTTATACATGGTCGTTTTGGTGAAGATGGTGGCATTCAGGAACTTCTTGAAAAATCAAGTGTTCCATTTGTTGGAACAGGATCCAAAGAATGCCGTATAGCATTTGACAAGTATGATGCCTCCTTGGAGCTTAATAGTCAAGGATTCATTACAGTTCCTAACTTTGTACTACATGAAAGTGAACTGGATGAATCTGGTTTGTGGAGATGGTTTTCTGAGAATCAACTAGATGCTAACTCAGGGAAAGTTGTGGTCAAACCAGCACGAGCTGGGTCAAGTATTGGAGTTACTGTTGCTTATGGTGTTGCTGATTCCCTAAACAAAGTTAAAGATATTATTTCTGAGGGGATCGACGATAAGGTTATTGTTGAAGTTTTTCTGGAAGGCGGTCGAGAATTTACAGCAATTGTTCTTGATGTTGGGTCTGATTTGGATTGTCAACCCGTTGTATTCCTTCCAACGGAGGTGGAACTTCAATGTACCAATGGTGCTGACATAAGTGAGAAAGATGCAATATTTAACTATCGAAGGAAGTATCTTCCTACACGGCAGGTTGTTTATTACACTCCCCCTCGTTTTCCATTAGATGTAATACAGAAAATTCGGGAAGGGGCTTCTGTATTATTCAAAAGGCTTGGTTTACGCGATTTTGCAAGAATTGATGGCTGGTTTTTGCCTCCTTCTGCTAGTGTTTCGTCATCAGAAGCAAATAATTTTGGGAGGACTGAATCAGGAATCGTCATATTTACGGATATCAACTTGATTAGTGGGATGGAGCAAACAAGTTTTTTATTTCAGCAAGCTTCAAAGGTTGGCTTCTCCCACTCAAATATCCTCAGAACAATTATCCAGCGTGCTTGCTTGCGGTTCCCCAGCATTGCCTCCTATTGTAGTGTATCAAAAATGTCACTTTCCAGATCAAAGTCTTCTGAACATAAAGGTGCTCGTAAAGTTTTTGTCATATTTGGTGGAGACACATCTGAACGCCAAGTATCGCTTATGAGCGGGACTAATGTTTGGCTAAATCTTCAAGTATCTGGTGATCTTGAAGTAACTCCTTGTTTACTTGCTCCTGGAAATGATGCTTTTTCCAATCAAGTGGATGTCAGCTCGAGGGCAGTTTGGTCATTACCTTACTCCCTGGTGCTTAGACATACTACAGAAGAAGTTCTTGATGCTTGCACGGAGGCACTTGAACCTGCTCGTCTTGCATTGACTCGTCACCTAAGGAAGCAAGTGATGGATGAACTCGCTAACGGTTTGAAGAATCACAATTGGTTCACTGGTTTTGATATATCCGATGAACCACCTGTAAAATTCACACTTGAAAACTGGATAAAGCTCGCTAAGGAAGTTCAGGCGACAGTTTTCATTGCAGTTCATGGAGGCATTGGTGAAGATGGTACACTTCAGTCGTTGCTGGAGACTGAAGGGGTTCCTTATACAGGTCCTGGATTTTCGGCTTCAAAGATATGTATGGATAAAGTTGCAACATCTCTTGCCGTTAAACATCTTACAAACTTTGGGGTTCTTACTATAAATAAGGACGTTTGGAGAAAAGACGATCTTCTGAATACAATTACTTCTGATGCTTGGCTTCGAGTGATATCAAAACTCCAATGTGAAACCGTGTGTATCAAACCAGCAAGAGACGGATGCTCGACCGGAGTGGCAAGACTGACATGTGCGGAGGACCTTGGTGTTTATGTAAAAGCTTTGAAGGACTCTCTTCCTCGAATTCCTCCAAATAGCTTGGCAAAGGCACATGGATTAATTGAGATGCCAGTTCCTCCACCAGAGCTTTTAATCTTTGAGCCTTTCATTGAAACGGATGATATCACTATTGCATCCAAATCAACAAATGAAAATGACGAACGTCTCTTATGGAAAGGTAGTAGTAGATGGGTTGAAATAACTGTTGGGGTCATAGGAAAACGAGGCTCCATGCGCTCTTTGATGCCTAGTGTTACCGTTAAAGAAAGTGGTGACATATTATCACTTGAAGAGAAATTTCAAGGTGGAACAGGGATTAATCTTACCCCACCCCCACTGTCAATAATGAGTACTGAGGCGTTAATGAGATGTAAAGAACGCATTGAACTTTTAGCTAACACTCTGGAGCTTGAGGGATTTTCTCGTATTGATGCGTTTGTTAACGTTGACAATGGCGAGGTTTTAGTTATTGAAGTTAATACTGTACCTGGAATGACTCCTTCAACTGTGTTGATTCATCAGGCGCTTGCTGAGGAACCTCCGGTGTACCCCCATCAGTTTTTCCGTACCCTTCATGATTTGGGATCAGAACGTTTTAAGTTGATCTAATTCTCGTTGAAACATCATGTATTCCATTAAAAACATGGTTTTGCAACTTATTTAATTTGAACTTGTGGAACACATCAAATTAATAAATGATTATGCATCCACCTGAAGTGGGTATGGTAAACACTTTCAAATACCTGGAT
>Erechtites_TRINITY_DN11546_c0_g1_i14-AT3G08840
AAGAGACGAAACAAAAAAAGAAAACATAAACATATAGGGGGCGGCTTCGATCGATAGCAAAGAAATGGCCGGCAACCGCAATAATAAATGCACGACTACGGTCTTTCTTCATCATCTTCCTCACTCTCACTTAAAATGGCTTCCGTATTTTCTGTCTCTTATTCTTCCATTTACTCCAGAATTCAGTATTCTTCTCATCCTCATGCTGTTATTCCTCCTGCTCCGCCTGTTGTTCCTGTTAATTCTTGTCGAAATGGGTTTCGTGGAGTTAAAGTTGTTCGGTCTTGTAATGAAACGGTACCTATAACTATTGATGATGATCTTAAAGTCAGCGAGAAAGGGTTTAAAAGGATTTTGAAAGTTGGCTTAATTTGTGGAGGACCATCTGCTGAGCGTGGGATTTCTCTCAATTCTGCTAGATCGGTCCTTGATCATATCCAGGGGGATGACCTGCATGTAACCTGCTATTACATTGATCCCAATCTCAATGCCTATGCAATATCTCCTGCCCAGGTTTATTCAAATACTCCTTCCGATTTCGATTTCAAACTTGAAAGCCTTGCGCAAGGTTTCAAAACTTTGACTGAGTTTGCACAACACCTAGCTGTATCTGTGGACATCGTTTTCCCAGTTATACATGGTCGTTTTGGTGAAGACGGTGGCATTCAGGAACTTCTTGAAAAATCAAGTATTCCATTTGTTGGAACAAGATCCAAAGAATGCCGTATAGCATTTGGCAAGTATGATGCCTCATTGGAGCTTAATAGGCAAGGATTCATAACGGTGCCCAACTTTGTACTACATGGAAGTGAACTGGATGAATCTGGTCTGTCGAGATGGTTTTCTGAGAATCAACTAGATGTTAACTCAGGGAAAGTTGTGGTCAAACCAACAAGAGCAGGATCAAGTATTGGAGTTACTGTTGCTTATAGTGTTGCTGATTCCTTAAACAAAGTTAAAGATATTATTTCTGAGGGGATCGACGATAAGGTTATCGTTGAATTTTTTCTGGAAGGCGGTCGAGAGTTTACAGCAATTGTTCTTGATGTTGGTTCTGATTTGGATTGCCAACCTGTTGTATTCCTTCCAACGGAGGTAGAACTTCAGTGTACTAATGGTGCTGACATAAGTGAGGAAGATGCAATATTTAACTATCGAAGGAAGTATCTTCCCACGCAGCAGGTTGTTTATCACACTCCCCCTCGATTTCCATTAGATGTAATACAGAAAATTCGGGAAGGGGCTTCTGAATTATTCAAAAGACTTGGTTTACGGGATTTTGCAAGAATTGATGGCTGGTTTTTACCTCCTGCTAGAGTGTTGTCATCAGAAGCAAAGAATTTTGGGAGGACTGAATCAGGAATCGTGATATTTACTGATATCAACTTGATTAGTGGGATGGAGCAAACAAGTTTCTTATTTCAGCAAGCCTCAAAGGTTGGCTTCTCCCACTCAAATATCCTCAGAACAATTATCCAGCGTGCTTGTTTGCGGTTCCCGAGCATTGCTTCCTATTGTAGTGAATCAATCGTGTCACCTTCAAGATCAAAGTCTTCCGAACTTGAAGGTGCTCGTAAAGTTTTTGTGATATTTGGTGGAGACACATCTGAACGCCAAGTATCTCTTATGAGCGGGACAAATGTTTGGCTAAATCTTCAAGTATCTGGTGATCTTGAAGTAACTCCTTGTTTACTTGCTCCTGGAAATGATGCTTCTTCCAATCAAATGGATGTTAGCTCGAGGATCGTTTGGTCATTACCTTACTCCCTTGTGCTAAGGCATACTACAGAAGAAGTTCTTGATGCTTGCACAGAGGCACTTGAACCTACACGTGCTGCATTGACTTGTCACTTAAGGAAGCAAGTGATGGAAGAACTTGCTAACGGTTTCAAAAACCACAATTGGTTCACTGGTTTTGATATATCAGATGAACTACCTGAAAAATTCACACTTGAAAACTGGATAAAGCTAGCTAAGGAAGTTCAAGCAACAGTTTTCATTGCAGTTCATGGAGGCATTGGTGAAGATGGTACACTTCAGTCGTTGCTGGAGGCTGAAGGAGTACCTTATACGGGTCCTGGATTTTCGGCTTCAAAGATATGTATGGATAAAGTTGCAACATCTCTTGCCATTAACCATCTTACAAACTTTGGGGTTCTTACTATAAATAAGGATGTTTGGAGAAAAGAAGATCTTCTGAATATCTCTACTTCTGATGCTTGGCTTCAAGTGATATCAAAACTCCGATGTGAAACCGTATGTATCAAACCAGCAAGAGACGGATGCTCGACTGGAGTGGCAAGACTCACTTGTGCTGGGGACCTTGGTGTTTATGTAAAAGCTTTGGAGAACTCTCTTTCTCGAATTCCTCCAAATAGCATGGCAAAGGCACATGGATTTATTGAGATGCCAGTTCCTCCACCAGAGTTTCTAATCTTTGAACCTTTTATTGAAACGGATGATATCACTATTGTATCCAAATCAACAAATGAAAATGACGAACGTCTCTTATGGGAAGGAATTAGTAGATGGGTTGAAATAACTGTTGGGGTCATAGGAAAACGGGGTTCCATGCGCTCTTTAATGCCTAGTATCACCGTTAAAGAAAGTGGTGACATATTATCACTTGAAGAGAAATTTCAAGGTGGAACAGGGATTAATCTTACCCCACCCCCACTGTCAATAATGAGTACTGAGGTGTTGATGAGATGTAAAGAACGCATTGAAATTATAGCCAACACTCTGGAGCTTGAAGGATTTTCTCGTATTGATGCATTTGTTAACGTTGACAGTGGCGAGGTTTTAGTTATTGAAGTTAATACTGTACCTGGAATGACTCCTTCAACTGTATTGATTCATCAGGCGCTTGCCGAGGAACCTCCAGTGTACCCCCATCAGTTTTTCCGTATCCTTTGTGATTTGGGATCAGAACGATTCATGTAAATCTTATTCTCGTTAAAACATCATGTAGTCGTTGAAAACATGGTTTTGCAACCTTTTATTTCTATTTGTTGGGTATAACCTCTATATACTTTCTGTTTTGTTTTCCTGGACTATTTTATATAAATTGCCAAATTGTCCCATT
>Erigeron_speciosus_TRINITY_DN25157_c0_g1_i1-AT3G08840
CTCGCATATATAACAACCACATATACAAAGAACACAAAAAAGAAAGGGAAAAAGAAAACACACCAAATGACAAGACAAACCCCAACCACTTCGGATCATCATCCATCATCATCTCCCAAATGCAACAAATTATTTGCaataataataataataataTTTGATTCCAATGGCCGGCCAATTCAATAACCATTTAAATACACTACTATTACTACTAGACCCATTATTATTATTATTTCACACTCTAAAATGGCTACTGCTTACTCTTTCTCTGTGTCAACTAAACCACATTTTCAGTCTTCCAAAATTATCCCATCTTGTAATAATGTTtcattatcatcatcttcatcagcatcTGTGATCAAGTCGAAACGAAACGGGTATGGCGGAGTTAGAATTGTGAGATCATGCAGTCAAGTGGTAGCAGCCATCAAATTGGCTGAGAGTGAGAATAAGAATAAGGAGAAAGGAAGTGGAAAGGAGGTATTGAAAGTTGGGTTAATATGTGGTGGGCCATCTGCTGAACGTGGTATTTCCCTTAATTCTGCGAGATCAGTCCTTGATCATATTCAGGGGGATGACCTGCATGTAAGCTGCTATTACATTGATCCCAATCTCAATGCGTATGCAATATCCTCTGCCCAGGTTTATTCAAATACTCCTGCTGATTTTGATTTCAAGCTTGAAAGCCTAGCACAAGGTTTCGAGACTTTGACAGAGTTTGCGGAACATCTAGCTGCATCTGTAGATATAGTTTTCCCTGTCATACATGGTCGTTTTGGTGAAGATGGTGACATTCAGGAGCTTCTTGAAAAATCAAATGTTCCATTTGTTGGCACAAGATCAAAGGAATGCCGTACAGCGTTTGACAAGTATGATGCCTCCTTGGAACTTAAGAGACAGGGATTTATAACAGTGCCCAACTATGTACTACAGGGAAGCGAATTGGACGAGTCTGGTCTATCAAAGTGGTTTTTTGACAATCTGCTAGATCCTAACTCAGGGAAAGTTGTGGTGAAACCAACAAGAGCAGGATCAAGTATCGGCGTTACAGTTGCCTATGGTGTCTCTGATTCCCTAAACAAAGTTAGAGAAATTATTTCCGAGGGGATCGATGACAAGGTTATTATTGAAATTTTTCTCGAAGGAGGTAGAGAGTTTACTGCAATTGTTCTTGATGTTGGTTCTGATTTTGACAGCCAACCAGTCGTATTCCTTCCTACAGAGGTTGAACTTCAATCTAGTGATAGTGCTGACATAAATGAGAAAGATGCAATATTTAACTATCGTCGGAAGTATCTTCCCACTCAGCAGGTTGTTTATCACACTCCACCTCGTTTTCCATTAGATGTAATACAGAAAATTCGTGAAGGAGCATCTATATTATTCAAAAGGCTTGGTCTACGGGATTTTGCAAGGATTGACGGTTGGTTTTTACCGCATTCTGCTAGATTGTCATCATCAGAAGCAAATGATTTTGGGAAGACTGAATCAGGAATTGTTATATTTACTGACATCAACTTGATTAGCGGAATGGAGCAAACAAGTTTCCTATTTCAGCAAGCTTCAAAGGTTGGCTTCTCTCACTCAAATATCCTGAGAACCATTATTCAGCGTGCTTGCTTGCGATTCCCCAGCCTTGCTTCATATATATGTGAATCAAAGCCGTCATATACAAGATCAAAAAAGTCTGAACATGAAGGAGCTCGCAAAGTATTTGTCATTTTTGGTGGAGACACATCTGAACGCCAAGTATCTCTTATGAGTGGAACTAATGTTTGGTTAAATCTTCAAGTAGCCGGTGATCTTGACGTAACTCCTTGTTTACTTGCTCCGGGAAACGATGATTCATCGGATCAAAAAGATGACAGCTTGAGGACAGTTTGGTCATTACCTTACTCCCTTGTGCTAAGACATACAACAGAAGAAGTACTTGATGCTTGCACAGAGGCACTTGAACCGGATCGTGCTGCATTGACTTCTCACTTAAGGAAGCAAGTGATGGATGAACTAGCTAATGGTTTCAAGAACCACAGTTGGTTCACGGGATTTGATATATCTGATGAACCACCTATGAAGTTTACACTACAGAACTGGATAAAGCTGGCCAAGGAAGTTCAAGCAACAGTTTTCATTGCAGTGCATGGAGGAATTGGTGAAGATGGTACACTTCAAGCGTTGCTGGAAGCTGAAGGAGTACCTTATACAGGTCCTGGATTTTCGGCTTCAAAGATATGTATGGACAAAGTAGCAACATCTCTTGGTGTTAATCATCTTACACATCTCGGGGTTCTTACTATAAATAAGGATGTAAGGAGAAAAGAAGATCTTTTGAATACATCTGCTAGTGACATTTGGCATGAAGTGATATCAAAGCTCCATTGTGAAACCGTATGTATCAAACCAGCAAGAGATGGATGCTCCACAGGAGTTGCAAGACTCACATGCGCTGAGGACCTTGGTGTTTATGTAAAAGCATTGGAAGATTGTCTTCCTCGAATTCCTCCAAATAGCTTGGCAAAGGCACATGGACTAATTGAGATGCCAGTTCCTCCACCAGAGTTTTTAATCTTTGAACCTTTCATTGAAACGGATGACATCACTATAGTATCCAAATCCACAAATGAAAATGAATGTCTCTTGTGGAAAGGAAGTAGTAGATGGGTCGAGATAACTGTTGGGGTCATAGGAAAACGAGGTCATATGCGCTCTCTAATGCCTAGTGTCACCGTTAAAGAAAGTGGTGACATATTATCACTTGAAGAGAAATTTCAAGGTGGAACAGGGATTAATCTTACCCCACCCCCATTGTCAATTATGAGCACTGAGGCGTTGATGCGATGCAAAGAACGGATTGAGCTTATAGCTAACACCCTGGAGCTCGAAGGATTTTCTCGTATTGATGCTTTTGTTAATGTTGATAGTGGAGAGGTTTTGGTTATTGAAGTGAATACCGTGCCTGGAATGACGCCTTCAACTGTATTGATTCATCAGGCACTTGCAGAAGAACCTCCAGTGTATCCTCATCGGTTTTTCCGTACTCTTCTTGATTTGGGTTCTGAACGATTCATGTAAAACTTTTGTGCTTATACAACATGTAGTCCTTGAAAGTAAAAATAAAATGAGTGTTGTGGTTTCTTCAATTTGAATTGGTCAGTCGAACAAAATCAAATGAATTAATAGATGTCATTTTTG
>Flaveria_sonorensis_TRINITY_DN1050_c0_g1_i1-AT3G08840
CGCCAAGTGTCTCTTATGAGTGGGACTAATGTTTGGCTGAATCTTCAAGTATCCGATGATCTGGAAGTAACCCCTTGTTTACTTGCTCCTGGAAATGATGTCAGCTCGAGGACAGTTTGGTTGTTACCTTATTCGCTTGTGCTAAGACATACTACAGAAGAAGTTATTGATGCCTGCACAGAAGCATTGGAACCTGCTCGTGCTGCATTGACATCTCATTTAAGAAAGCAAGTGATGGAAGAACTAGCCAACGGTTTGAAAAACCACAATTGGTTCACTGGTTTTGATATATCCGATGAACAACCTATTAAATTCACACTTGAAAACTGGATAAAACTAGCCAAGGAAGTTCAAGCCACGGTTTTTATTGCAGTGCATGGAGGTATTGGTGAAAATGGTACACTTCAGTCATTGCTGGAGGCTGAAGGAGTACCTTATACAGGTCCTGGATTTTCGGCTTCCAAGATATGTATGGATAAAGTGGCAACATCACTTGCTGTTAAACATCTTACAAACTTGGGGGTTCTTACAATAAATAAGGAGGTTAGGCAAAAAGATGATCTTGTGAATTCTTCTAATTCTGATGTTTGGCATGAGATTGTATCAAAACTCCAATGTGAAACCGTTTGTATCAAACCAGCAAGAGATGGTTGCTCAACTGGAGTTGCAAGACTCTGTTGTGTGGAGGACCTTGGCATTTATGTAAAAGCATTGGAAGACTGTCTTCCACGAATTGCTCCAAATAGCTTTGCAAAGGCACATGGATTAATTGAGATGCCAGTTCCTCCACCAGAGTTGGTAATATTTGAACCTTTTATTGAAACGGATGACATCACTATTAATAATGTATCCAAATCAAGAAATCAAAATGAAGGTCTGTTGTGGAAAGGAAGTAGTAGATGGGTTGAAATAACTGTTGGGGTCATAGGAAAACGAGGCTCCATGCGCTCTTTGATGCCAAGTGTCACTGTTAAAGAAAGTGGTGACATATTATCACTTGAAGAGAAATTTCAAGGTGGAACAGGGGTTAACCTTACCCCACCCCCACTGTCAATAATGAGTATGGAGTCGCTAATGAGATGCAAAAAACGGATTGAGCTTATAGCTAACACCCTAGAGCTTGAAGGATTTTCTCGTATCGATGCATTTGTAAATGTTGACACTGGAGAGGTTTTAGTTATCGAAGTCAATACTGTGCCTGGAATGACCCCCTCTACCGTATTGATTCATCAGGCGCTTGCCGAGGAACCACCAATGTACCCTCATACGTTCTTCCGTACCCTTCTTGACTTGGGTTCACAACGGTTCGTTTGAATCTTGTTCTTGAACAGCATGTTGTCGTCCTTGAAGAACACGGTATTTAATTTGAATTTGTTAAACACATCATCTGAAATTCTGATAAATAAATGTATGTTTTTATTTAAAAATCTTGTTTGACCCACAATAATGATTAGTTATGGTTATTATTGGATATGACGGAG
>HA412_trinity_comp24048_c0_seq1-AT3G08840
CAAAAGAATCGCACCAAATGACAACAGAAGCACCACCCACTACGGTCACCTCCGAAAATATACATTCTTTCTTTATTTCCTCCGGCCGGCCAGAATAGCCATTTAAATACACCTCACTCTACACTGACTTTAATCTCTCTCTCTCAATCTAAAAATGGCTGCTTGTTCTTCTCTCTCAACCAAACTCCGGTTTGATTCCTCCACCAATCCCAGAATTCAGCCTTCCGATGTGGTGTTTCCGGCGAGTGTAGCTGTGAACCGGAAGAATTGGAGAAGAAGTGTGTTTCGTGGAATAGGAATTGTGCGCAGTGAAGCGGTGGCTGTTGATGATCGGAAAGTGgagggagagagtgagaagaggagagagaaagGTAGGGTTTTGAAAGTAGGGCTGATTTGCGGAGGACCATCTGCTGAGCGTGGGATATCGCTTAATTCTGCTAGATCAGTGCTTGATCATATTCAGGGGGATGACCTGCATGTAAGCTGCTATTACATTGATCCCAATCTCAATGCATATGCAATATCCTCTGCTCAGGTTTATTCAAATACCCCTGCTGATTTTGATTTCAAACTTGAAAGTGTAGCACAAGGTTTTGACACTTTGACCGAGTTTGCAGAACACCTAGCGGCATCTGTGGACATAGTTTTCCCCGTCATACATGGCCGTTTTGGCGAAGATGGTGGCATTCAGGAGCTTCTTGAAAAGTCAAATGTTCCATTTGTTGGAACAAGATCAAAAGAATGCCGTACAGCATTTGACAAGTATGATGCCTCCTTGGAGCTTAAGAGACAAGGCTTTATAACCGTACCCAACTTTGTCTTACAGGGGAGTGAATTGGATGAATCTGGTCTTTCAAGATGGTTCCATGACAATCAAGTAGATGCTAATTCAGGAAAAGTTGTGGTAAAACCAACACGAGCAGGATCAAGTATCGGAGTTACAGTTGCTTATGGTGTTGCTGATTCCCTTTACAAAGTTGGAGAAATAATTTCTGAGGGGATTGATGATAAGGTCATAGTTGAAATTTTTCTTGAAGGAGGTAAAGAGTTTACCGCAATTGTTCTTGATGTTGGTTCTGAATTTGACTGCCAACCAGTTGTATTCCTTCCAACAGAGGTGGAACTTCAGTCTAGCGTAAGTGCGGACTTAAGTGAGAAAGATGCAATATTTAACTATAGGAGGAAGTATCTTCCCACTCAGCAGGTTGTTTATCACACTCCGCCTCGTTTTCCGTTAGATGTAACAGAAAAAATTCGGGAAGGGGCCTCTATATTATTCAAACGACTTGGATTACGGGATTTTGCAAGAATTGATGGTTGGTTTTTACCACCTTCTTCTAGTATTATTACATCGTCAGAAACAAATGATTTTGGGAGGACTGAATCAGGAATCGTTTTATTTACCGATATTAACTTGATAAGTGGGATGGAACAAACTAGTTTTCTGTTTCAGCAAGCTTCAAAGGTTGGGTTCTCCCACTCAAATATCTTGAGAACCATTATTCAGCGTGCCTGTTTACGGTTCCCAAGCCTTGCTTCATACTGTAGTGAGTCAAACGGGTCACCTAGAAAGTCAAAGTCTTCGAAGTTTGGTCAACAGACTTCTGAAAATGAAGGTGTTGGCAAAGTTTTTGTGATATTTGGTGGAGACACATCTGAACGCCAAGTGTCTCTTATGAGCGGGACTAATGTTTGGCTCAATCTTCAAGTATCTGGTGATGTGGAAGTAACTCCTTGTTTACTTGCTCCCGGAAATGATATTAGCTCGAGGACGGTTTGGTCATTACCTTATTCCCTTGTGCTAAGACATACCACAGAAGAAGTGATTGATGCTTGCACAGAAGCACTGGAGCCTGCTCGTGCCGCACTCACGTCTCATTTAAGAAAGCAAGTAATGGAAGAAGTAGCCAGTGGTTTGAAACACCACAATTGGTTCACTGGTTTTGATATATCCGATGAACAGCCTATTAAATTCACACTGGACAGCTGGATAAAACTAGCCAAAGAAGTTCAAGCCACGGTTTTCATTGCAGTGCATGGAGGTATCGGTGAAGATGGTACACTTCAGTCGTTGCTTGAGGCTGAAGGAGTACCTTATACAGGTCCTGGATTTTCGGCTTCAAAGATATGTATGGACAAAGTGGCAACATCTCTTGCCGTTAAACATCTTACGAACTTGGGGGTTCTTACTATAAACAAGGAGGTTAGGCGAAAAGAAGATCTTGTGAATTCTTCTAGTTCTGATGTTTGGCATGAGGTCGTATCGAAACTACAATGTGAAACCGTTTGTATCAAACCAGCACGAGACGGATGCTCCACTGGAGTTGCAAGACTCTGTTGCGCAGAGGATCTTGGCGTTTATGTAAAAGCATTGGAAGATTGTCTTCCTCGAATTCCTCCAAATAGCTTTGCAAAGGCACATGGATTAATTGAGATGCCGGTTCCTCCACCAGAGTTGTTAATATTTGAACCTTTTATTGAAACGGATGAGATCACCATGGTCAAATCAGGAAGTCAAAATGGTCTGATGTGGAAAGGAAGTAGTAGATGGGTTGAAATAACTGTCGGGGTCATAGGAAAACGAGGTTCCATGCGCTCTTTGATGCCAAGTGTCACCGTTAAAGAAAGTGGTGACATATTATCACTTGAAGAGAAATTTCAAGGTGGAACTGGGATTAATCTAACCCCACCCCCACTGTCAATAATGAGTACCGAGGCGTTAACCAGATGCAAAGAACGGATTGAGCTTGTAGCTAACACTCTGGAGCTTGAAGGATTTTCTCGTATTGATGCATTTGTAAATGTTGATAGTGGAGAGGTTTTAGTTATCGAAGTCAATACCGTGCCCGGAATGACCCCCTCGACAGTATTGATTCATCAGGCGCTTGCAGAGGAACCGCCGGTGTACCCTCATACGTTCTTCCGTACCCTTCTTGACTTGGGTTCACAACGGTTCATGTAGATCTTGTTCTTGTTCAACAGTCTTTGAAGAACCTTGTCTTTAATTTGAATTTATTAGACGCATAAAACAAATTAATTAATTAATGAATGTATGTTCTTATGTGAAAATCTAGTACTGAGTCTAGGGGATGTGGATCATGTTAGATTGAAGGATTTCGGGTTGGCAGGTTGAATAGGCGAAATCAAACATAACTCATATTAATTCGTGTCAAAGACATCACCCTTAACCCGTACCCATTTAAATCTGTATCGTGTTTCTCTGGTCGACTAGTTCAATGCTCATTTTCAAATTGTGTCATAACTAGTTGATGTTACCCGCGCATTGTGGCGGGGGCATATTATC
>Trapopogon_dubius_TRINITY_DN21302_c0_g1_i1-AT3G08840
CTTACTCCCCACAAACGATACTTTCTTTCACTCCAAATGGCTACTTCTTCTCTCTCGAGCAAACCGCGGTTTCATTCTTCCATCTTCCCCAAAATTCAGTCTTACGATGTTATTTTGCCTGAAAGTGTGGTCGTGAATAGGAAGAATTCGGGACGAAATGGGTTTCGTGGAGTTGGAGCTGTGCGATCGTGCAGTAAAGTGGTAGCTATCGATGATCGGAAAGTGGAGGGAGTAGGCGAGAAGAAGAGAGAGAAAGGGAGGGTTTTAAAAGTCGGGTTAATCTGTGGAGGGCCATCTGCTGAGAGAGGGATTTCGCTTAATTCTGCGAGATCGGTTCTTGATCATATTCAGGGGCATGACTTGCATGTAAGCTGCTATTACATTGATCCCAATCTAAACGCATATGCAATATCTTCAGCCCAGGTTTATTCAAATACCCCTGCCGATTTTGATTTCAAACTTGAAAGCCTGGCGCAAGGTTTCGAGACACTTACTGACTTTGCAGAACACCTAGCTGCTTCTGTGGACATAGTTTTCCCTGTTATACATGGTCGTTTTGGTGAAGATGGTGGCATTCAGGAGCTTCTTGAAAAATCAAATGTTCCATTTGTTGGCACGAGATCAAAAGAATGCCGTACTGCATTTGACAAGTACGATGCCTCCTTGGAGCTTAAGAGACAAGGGTTCATAACAGTGCCCAATTTTGTACTGCAGGGAAGTGAACTGGATGAATCTGGTCTGTCAAGATGGTTTTCCAACAATCAACTAGATGCTAACTCAGGGAAAGTTGTGGTGAAACCAACAAGAGCAGGATCAAGTATTGGAGTTACAGTTGCGTATGGTGTTTCTGATTCCTTAACAAAAGTTAAAGAAATTATTTCCGAGGGAATCGATGATAAGGTTATCATTGAAATTTTTCTTGGAGGAGGTAGAGAGTTTACAGCAATTGTTCTTGATGTTGGTTCTGATTTCGACCAACAACCAGTCGTATTCCTGCCAACAGAGGTGGAACTTCATTCTAGTGACAGTGGTGACATAAGTGAGCGGGATGCAATATTTAATTACCGCCGAAAGTATCTTCCTACTCAGCAGGTTGTTTATCACACTCCACCTCGTTTTCCATTAGATGTAATTCAGAAAATCCGAGAAGGGGCTTCTATGTTATTTAAAAAGCTAGGTTTACGCGATTTTGCAAGAATTGATGGTTGGTTTTTGCCGCCTTCTGCTGCCATGTCATCATCAGAATCAAATAATTTTGGGAAGACTGAATCGGGAACCGTCATATTTACTGATATCAACTTGATTAGTGGAATGGAGCAAACAAGTTTCCTTTTTCAGCAAGCTTCAAAGGTTGGATTCTCTCACTCAAATATCCTCAGAACCATTATCCAGCGTGCATGCTTGCGGTTCCCCAGCCTTGCTTCATATTGTAATGAATCAAACTCGACACCAAGAAGATCAAACTCTTCAAATCTTGGTGAAGAATTCTCCAAAAATCAAGATTTACGCAAGGTGTTTGTGATATTTGGGGGAGATACGTCTGAACGCCAAGTGTCACTTATGAGTGGGACAAATGTTTGGCTCAATCTTCAAGTATCTGGTGATCTTGAAGTAACTCCTTGTTTACTTGCTCCTGGAGATGATGATTCATCTGAGGTAATCGATGTTCACAACCAAAAAGATGTTGGCTCGAGGACAGTTTGGTCATTACCTTACTCTCTTGTTCTGAGACACACTACAGAAGAAGTTCTTGATGCTTGCACAGAAGCACTTGAACCTGATCGTGCTGCATTAACTTCTCATTTAAGGAAGCAAGTAATGGACGAAATTGCCCATGGTTTAAAAAAACACAATTCCTTCACAGGTTTTGATATATCCGATGACCAACCTATGAAACTAACACTCAAGAAATGGATAAAGCTAGCCAAGGAAGTTCAAGCAACTGTTTTCATCGCAGTGCATGGAGGCATAGGTGAAGATGGTACGCTTCAGTCATTGCTGGAGGCTGAAAAAGTACCTTATACAGGTCCTGGTTTTTCGGCTTCAAAGATATGTATGGACAAAGTTGCAACTTCTCTCGCTGTGAAACATCTTACAAGCTTTGGGGTTCTTACGATAAATAAGGACGTTAGGCGAAAAGAAGATCTTATAAATGCCTCTATATTTGACATGTGGCATGAAGTGACCTCAAAGCTTCAATGTATAACCTTATGTATCAAACCCGCAAGAGACGGATGTTCAACTGGAGTGGCAAGACTATGTTGTGCGAATGACCTTGGCGTTTATGTAAAAGCATTGGAAGATTGCCTTCCTCGAATTCCTCCGAATAGTTTGGCAAAGGCACATGGAGTAATTGAAATGCCGGTTCCTCCACCCGAGTTTTTAATCTTTGAACCTTTCATTGAAACCGATGACATCACAATTGTGTCCAAGTCAAAAGACGAAAATGGACATCTTTTATGGGAAGGACGTAGTCGATGGGTTGAAATAACCGTTGGGGTTGTTGGAAAACGAGGTTCCATGCGTTCTTTAATGCCTAGTGTCACTGTTAAAGAAAGCGGTGACATATTATCACTTGAAGAGAAATTTCAAGGTGGAACAGGGATTAATCTTACCCCACCCCCACTGTCAATAATGAGCAATGAGGCGTTGATGAGATGTAAAGAACGCATTGAGCTTATAGCTAACACCATTGAGCTTGAAGGATTTTCTCGAATTGATGCATTTGTTAATGTTGATAATGGCGAGGTGTTAGTTATCGAAGTCAATACTGTGCCCGGAATGACTCCTTCAACTGTATTGATTCATCAGGCACTTGCAGAGGAACCTCCGGTCTATCCTCACCGGTTTTTTCGTACCCTTTTGGATTTGGGTTCGGAAAGATTTATGTAGATCTTGTGTACTTATAAGACAAGTTGTAGTCCTTGAGAAAATATGCGCTTGCAAGTTGTTACTTCTTTAATTTCCGCTTTTCAAACACATTAAATACATTAATAAGTTAATTAATGTTTTCTGTATTTATTCACG
>Amicrohylla_TRINITY_DN35901_c0_g1_i1-AT3G08840
CCCCAAGTCCCCAACCACTTTAGATCATCTCCCAAAATCCAAAAAGAAATGAATTCTATATTTCATCTGGCCGGCcaccatcatcaccaccaccaccgtaaccatataaatcatcatcaccatttcactcccactaaccataatcaATTAATTACTTAATTTCACTTCAAATAATAACAATAATGGCTACTTCTTCTTTTCTCTCAACCAAACCACTCTTTAATTCTTCCAGAATTCCATCTTCTTCTGATGTTATTTTTCCTTCAACTGTGAATACAAGTATCAAGAACTCAAAGCAAAAAGGGTTTCGTGGAGTTCGAATTGTGAAATCATGCAGTCAAGAAGTTGTAGCCATTGATAATGATGATCATAAAGTAAAAGTTGTTGTTGTTGAGGGAGTGAATGATAAGTACAAAAATAAAGGCAGAGTTTTGAAAGTTGGGTTAATATGTGGTGGGCCCTCTGCTGAACGTGGGATTTCTCTTAATTCTGCTCGATCAGTTCTTGATCATATTCAGGGTGATGACCTACATGTAAGCTGCTATTACATTGATCCCAACCTCAATGCATATGCTATATCCTCTGCCCAGGTCTATTCGAATACTCCTGCAGATTTTGATTTCAAACTGGAAAGCCTGGCACGAGGTTTCAAGACTCTGACCGACTTTGCAAAACACCTATCTGCATCTGTGGACATAGTTTTCCCTGTTATACATGGTCGTTTTGGTGAAGATGGTGGTATTCAGGAGCTTCTTGAAAAATCAAATGTTCCGTTTGTTGGCACAAGATCAAAAGAATGTCGTACGGCATTTGACAAGTATGATGCTTCATTGGAGCTTAAGAGGCAAGGATTTATAACAGTGCCCAACTTTGTACTACAGGGAAGTGAATTGGATGAGTCTGGGCTGTTGAAATGGTTCTTCGACAATCAACTAGATGCTAATTCAGGGAAAGTTGTGGTGAAACCAACCAGAGCAGGATCAAGTATTGGAGTTACAGTTGCCTATGGTGTTGCCGATTCCCTAAACAAAGTTAGAGAAATAATATCTGAGGGGATCGATGATAAGGTTATCGTTGAAATTTTTCTTGAAGGAGGTAGAGAATTTACAGCAATTGTTCTTGACGTTGGTTCAGATATTGACTGCCAACCAGTTGTGTTCCTTCCAACTGAGGTAGAACTTCAGTCTAGTGACAGTGCTGACATAACCGAGAAAGATGCAATATTTAACTACAGGAAGAAGTATCTTCCCACTCAGCAGGTTGTTTATCACACTCCACCTCGTTTTCCGGTAGATGTAATAGAGAAAATTCGGGAAGGGGCATCTATATTATTTAAAAGACTTGGATTACGAGATTTTGCAAGAATTGACGGTTGGTATTTAACCCCTTCTGCCAATATGTCATCATCAGAGACAAATAATTTTGGGAGGACTGAATCAGGAATCGTCATATATACTGATATCAACTTGATAAGTGGAATGGAGCAAACAAGTTTCCTATTTCAGCAAGCTTCAAAGGTTGGGTTCTCCCACTCAAATATCTTGAGAACTATTATCAAGCGCGCTTGCTTGCGGTTCCCTAGTCTTGCTTCATATTGTACCGAGTCAAACCAAACACCTAGAAAATTGAATTCTTCAAAGCTTAGTGAACCATTTTGTGACCATGAAGATGTTCGCAAAGTTTTTGTCATATTTGGTGGAGACACGTCCGAGCGGCAAGTATCTCTTATGAGTGGAACTAATGTTTGGCTCAATCTGCAAGTGTCCGGTGATCTTGACGTAACTCCTTGTTTACTTGCTCCTGGTAATGATGCTTCATCTGAGGTCAGCTTGAGGACGGTGTGGTCATTACCTTACTCCCTTGTGCTAAGGCATACTACAGAAGAAGTTCTTGATGCTTGCACAGAGGCACTTGAACCTTCTCGTGCTGCATTGACTTCCCGTTTGAGGAAGCAAGTGATGGACGAACTAGCCTCTGGTTTCAAAAACCACAACTGGTTCACGGGTTTTGATATATCTGATGAACCACCTAAGAAATTTACAGTAGAAAACTGGATAAAGCTAGCCAAGGAAGTTCAAGCCACGGTTTTCATTGCAGTGCATGGAGGTATTGGTGAAGATGGTACATTGCAGTCGTTGCTTGAGGCTGAAGGAGTGCCTTATACAGGTCCTGGATTTTCGGCTTCAAAGATATGTATGGACAAAGTGGCAACATCTCTCTCTGTTAAACATCTTACAGACTTCGGTGTTCTTACCATAAATAAGGACGTTAGGCGAAAAGAAGATCTTCTGAATACCTCTACATCTGATGTTTGGCATGAGGTGGTATCAAAGCTCCAATGTGTAACTGTGTGTATCAAACCAGCAAGAGACGGATGCTCAACTGGAGTGGCAAGACTCTGCTGTGCAGATGACCTTGCTGTTTATGTAAAAGCATTGGAGGATTCTCTTCCTAGGATTCCTCCAAATAGCTTTGCAAAGGCACATGGATTAATTGAGATGCCAGTTCCTCCACCAGAGTTTTTAATCTTTGAACCTTTCATTGAAACTGATGACATCACTATTGTATCCAAATCTACAAATGAAAGTGAACGTCTCTTGTGGAAAGGAAGTAGTAGATGGGTTGAAATAACTGTTGGGGTCATAGGAAAACGAGGTTCCATGCGCTCTTTGATGCCTAGTGTCACCGTTAAAGAAAGTGGTGACATATTATCACTTGAAGAGAAATTTCAAGGTGGAACAGGGATTAATCTTACCCCACCCCCATTGTCAATAATGAGTACCGAGGCATTGATAAGATGCAAAGAACGAATTGAGCTTATAGCTAACACCCTGGAGCTTGAAGGATTTTCTCGTATTGATGCATTTGTTAATGTGGATAGTGGAGAGGTTTTAGTTATCGAAGTCAATACTGTGCCCGGAATGACTCCTTCAACTGTATTGATTCATCAGGCGCTTGCAGAGGAACCTCCAGTGTACCCTCATCGATTTTTCCGTACTCTTCTTGATCTGGGTTCAGAAAGATTCATGTAAAGCTTGTCGTTGTTAGAACATGTTGTAGTCCTTGAAAAACATTGTGTTGCAACTTCTTTAATTTTAATATGTCAAACACATTAAATGAATTTATCATCAATAATTGTTTTCTACTGTTTTATGTCCATATCAGATATCAAGTAAGATGTTTTCAA
>Aparvifolia_TRINITY_DN25318_c0_g1_i2-AT3G08840
CACCAAATGACACCAGAAACCCCAAGTCCCCAACCACTTTAGATCATCTCCCAAAATCCAAAAAGAAATGAATTCTATATTTCATCTGGCCGGCcaccatcatcaccaccaccaccgtaaccatataaatcatcatcaccatttcactcccactaaccataatcaATTAATTACTTAATTTCACTTCAAATAATAACAATAATGGCTACTTCTTCTTTTCTCTCAACCAAACCACTCTTTAATTCTTCCAGAATTCCATCTTCTTCTGATGTTATTTTTCCTTCAACTGTGAATACAAGTATCAAGAACTCAAAGCAAAAAGGGTTTCGTGGAGTTCGAATTGTGAAATCATGCAGTCAAGAAGTTGTAGCCATTGATAATGATGATCATAAAGTAAAAGTTGTTGTTGTTGAGGGAGTGAATGATAAGTACAAAAATAAAGGCAGAGTTTTGAAAGTTGGGTTAATATGTGGTGGGCCCTCTGCTGAACGTGGGATTTCTCTTAATTCTGCTCGATCAGTTCTTGATCATATTCAGGGTGATGACCTACATGTAAGCTGCTATTACATTGATCCCAACCTCAATGCATATGCTATATCCTCTGCCCAGGTCTATTCGAATACTCCTGCAGATTTTGATTTCAAACTGGAAAGCCTGGCACGAGGTTTCAAGACTCTGACCGACTTTGCAAAACACCTATCTGCATCTGTGGACATAGTTTTCCCTGTTATACATGGTCGTTTTGGTGAAGATGGTGGTATTCAGGAGCTTCTTGAAAAATCAAATGTTCCGTTTGTTGGCACAAGATCAAAAGAATGTCGTACGGCATTTGACAAGTATGATGCTTCATTGGAGCTTAAGAGGCAAGGATTTATAACAGTGCCCAACTTTGTACTACAGGGAAGTGAATTGGATGAGTCTGGGCTGTTGAAATGGTTCTTCGACAATCAACTAGATGCTAATTCAGGGAAAGTTGTGGTGAAACCAACCAGAGCAGGATCAAGTATTGGAGTTACAGTTGCCTATGGTGTTGCCGATTCCCTAAACAAAGTTAGAGAAATAATATCTGAGGGGATCGATGATAAGGTTATCGTTGAAATTTTTCTTGAAGGAGGTAGAGAATTTACAGCAATTGTTCTTGACGTTGGTTCAGATATTGACTGCCAACCAGTTGTGTTCCTTCCAACTGAGGTAGAACTTCAGTCTAGTGACAGTGCTGACATAACCGAGAAAGATGCAATATTTAACTACAGGAAGAAGTATCTTCCCACTCAGCAGGTTGTTTATCACACTCCACCTCGTTTTCCGGTAGATGTAATAGAGAAAATTCGGGAAGGGGCATCTATATTATTTAAAAGACTTGGATTACGAGATTTTGCAAGAATTGACGGTTGGTATTTAACCCCTTCTGCCAATATGTCATCATCAGAGACAAATAATTTTGGGAGGACTGAATCAGGAATCGTCATATATACTGATATCAACTTGATAAGTGGAATGGAGCAAACAAGTTTCCTATTTCAGCAAGCTTCAAAGGTTGGGTTCTCCCACTCAAATATCTTGAGAACTATTATCAAGCGCGCTTGCTTGCGGTTCCCTAGTCTTGCTTCATATTGTACCGAGTCAAACCAAACACCTAGAAAATTGAATTCTTCAAAGCTTAGTGAACCATTTTGTGACCATGAAGATGTTCGCAAAGTTTTTGTCATATTTGGTGGAGACACGTCCGAGCGGCAAGTATCTCTTATGAGTGGAACTAATGTTTGGCTCAATCTGCAAGTGTCCGGTGATCTTGACGTAACTCCTTGTTTACTTGCTCCTGGTAATGATGCTTCATCTGAGGTCAGCTCGAGGACGGTGTGGTCATTACCTTACTCCCTTGTGCTAAGGCATACTACAGAAGAAGTTCTTGATGCTTGCACAGAGGCACTTGAACCTTCTCGTGCTGCATTGACTTCCCGTTTGAGGAAGCAAGTGATGGACGAACTAGCCTCTGGTTTCAAAAACCACAACTGGTTCACGGGTTTTGATATATCTGATGAACCACCTAAGAAATTTACAGTAGAAAACTGGATAAAGCTAGCCAAGGAAGTTCAAGCCACGGTTTTCATTGCAGTGCATGGAGGTATTGGTGAAGATGGTACATTGCAGTCGTTGCTTGAGGCTGAAGGAGTGCCTTATACAGGTCCTGGATTTTCGGCTTCAAAGATATGTATGGACAAAGTGGCAACATCTCTCTCTGTTAAACATCTTACAGACTTCGGTGTTCTTACCATAAATAAGGACGTTAGGCGAAAAGAAGATCTTCTGAATACCTCTACATCTGATGTTTGGCATGAGGTGGTATCAAAGCTCCAATGTGTAACTGTGTGTATCAAACCAGCAAGAGACGGATGCTCAACTGGAGTGGCAAGACTCTGTTGTGCAGATGACCTTGCTGTTTATGTAAAAGCATTGGAGGATTCTCTTCCTAGGATTCCTCCAAATAGCTTTGCAAAGGCACATGGATTAATTGAGATGCCAGTTCCTCCACCAGAGTTTTTAATCTTTGAACCTTTCATTGAAACTGATGACATCACTATTGTATCCAAATCAACAAATGAAAGTGAACGTCTCTTGTGGAAAGGAAGTAGTAGATGGGTTGAAATAACTGTTGGGGTCATAGGAAAACGAGGTTCCATGCGCTCTTTGATGCCTAGTGTCACCGTTAAAGAAAGTGGTGACATATTATCACTTGAAGAGAAATTTCAAGGTGGAACAGGGATTAATCTTACCCCACCCCCATTGTCAATAATGAGTACCGAGGCATTGATAAGATGCAAAGAACGAATTGAGCTTATAGCTAACACCCTGGAGCTTGAAGGATTTTCTCGTATTGATGCATTTGTTAATGTGGATAGTGGAGAGGTTTTAGTTATCGAAGTCAATACTGTGCCCGGAATGACTCCTTCAACTGTATTGATTCATCAGGCGCTTGCAGAGGAACCTCCAGTGTACCCTCATCGATTTTTCCGTACTCTTCTTGATCTGGGTTCAGAAAGATTCATGTAAAGCTTGTCGTTGTTAGAACATGTTGTAGTCCTTGAAAAACATTGTGTTGCAACTTCTTTAATTTTAATATGTCAAACACATTATATGAATTTATCATCAATAATTGTTTTCTACTGTTTTATGTCCATATCAGATATCAAGTAAGATGTTTTCAATTCAGGAGATCG
>Baccharis_TRINITY_DN18025_c0_g1_i1-AT3G08840
GGCCAATGCAATAACCATTTATATAcaccaccaccaccactaccaGTACACTCATTGTTATTCGACACTCCAAAATGGCTACTGCTTATTCTTACTCTGTGTCAACCAAAACACATTTTGAGTGTTGTAAACACCCCAAAATTCCCTCATCATCTAATATTGTTTCATCATCTGTGATCATCAACACAAACAACTCGAGACGAAAGGGGTATGGTGGAGTTAGAATTGTGAGATCATGCAGTGAAGTGGTAGCCATTGATGACAAGAAATTAGTGAGTGAGAGTGAGAATAAGAAAGGAAGTGGAAAGGTATTGAAAGTTGGGTTAATATGTGGTGGGCCATCTGCTGAACGTGGTATTTCCCTTAATTCTGCTAGATCAGTCCTTGATCATATTCAGGGGGATGACCTGCATGTAAGCTGCTATTACATTGATCCCAATCTCAATGCGTATGCAATATCCTCTGCCCAGGTTTATTCAAATACTCCTGCCGATTTTGATTTTAAACTTGAAAGCCTAGCACAAGGTTTCGAGACTTTGACGGAGCTTGCAGAACACCTAGCTGCATCTGTGGACATAGTTTTCCCTGTCATACATGGTCGTTTTGGTGAAGATGGTGACATTCAGGAGCTTCTTGAAAAATCAAATGTTCCATTTGTTGGCACAAGATCAAAGGAATGTCGTACAGCATTTGACAAGTATGATGCCTCCATGGAACTTAAGAGACAGGGATTTATAACAGTGCCCAACTATGTACTACAGGGAAGCGAATTGGACGAGTCTGGTCTATCAAAATGGTTTTTTGACAATCAGCTAGATGCTAACTCAGGGAAAGTTGTGGTGAAACCAACAAGAGCAGGATCAAGTATTGGAGTTACAGTTGCCTATGGTGTTTCTGATTCCCTAAACAAAGTTAGAGAAATTATTTCTGAGGGGATCGATGACAAGGTTATCATTGAAATTTTTCTTGAAGGAGGTAGAGAATTTACAGCAATTGTTCTTGATGTTGGTTCTGATTTCGACTGCCAACCAGTTGTATTTCTTCCTACAGAGGTTGAACTTCAGTCTAGTGATAGTGCTGACAGAAGTGAGAAAGATGCAATATTTAACTATCGCCGGAAGTATCTTCCCACTCAGCAGGTTGTTTATCACACTCCACCTCGTTTTCCGTTAGATGTAATACAGAAAATTCGTGAAGGAGCATCTATATTATTCAAAAGGCTTGGTCTACGGGATTTTGCAAGGATTGACGGTTGGTTTTTACCGCATTCTGCTAGATTGTCATCATCAGAAGCAAATGATTTTGGGAAGACTGAATCAGGAATCGTTATATTTACTGACATCAACTTGATTAGCGGAATGGAGCAAACAAGTTTCCTATTTCAGCAAGCTTCAAAGGTTGGCTTCTCTCACTCAAATATCCTGAGAACCATTATTCAGCATGCTTGCTTGCGGTTCCCCAGACTTGCTTCATATATATGTGAATCAAAGCCGTCATCTATAAGATCAAAGAAGTCTGAACATGAAGGGGCTCGCAAAGTATTTGTCATATTTGGTGGAGACACGTCCGAACGCCAAGTATCTCTTATGAGTGGAACTAATGTTTGGCTAAATCTTCAAGTAGCCGGTGATCTTGACGTAACTCCTTGTTTACTTGCTCCCGGAAACGATGATTCATCTGATCAAAAAGATGTCAGCTTAAGGACAGTTTGGTCATTACCTTACTCCCTTGTGCTAAGACATACGACAGAAGAAGTACTTGATGCTTGCACAGAGGCACTTGAACCGGATCGTGCTGCATTGACTTCTCACTTAAGGAAGCAAGTGATGGATGAACTAGCCAATGGTTTCAAGAACCACAGTTGGTTCACGGGTTTTGATATATCTGATGAACCACCTATGAAGTTCACACTACAGAACTGGATAAAGCTGGCCAAGGAAGTTCAAGCAACAGTTTTCATTGCAGTGCATGGAGGAATTGGCGAAGATGGTACACTTCAAGCGTTGCTGGAAGCTGAAGGAGTACCTTATACAGGTCCTGGATTTTCGGCTTCAAAGATATGTATGGACAAAGTAGCAACATCTCTTGGTGTTAATCATCTTACACATCTCGGGGTTCTTACTATAAATAAGGATGTGAGGAGAAAAGAAGATCTTTTGAATACATCTGCTAGTGACATTTGGCATGAAGTGATATCAAAGCTCCATTGTGAAACCGTATGTATCAAACCAGCAAGAGATGGATGCTCGACAGGAGTTGCAAGACTCACATGTGCTGAGGACCTTGGTGTTTATGTAAAAGCATTGGAGGATTGTCTTCCCCGAATTCCTCCAAATAGCTTGGCAAAGGCACATGGATTAATTGAGATGCCAGTTCCTCCACCAGAGTTTTTAATCTTTGAACCTTTCATTGAAACGGATGACATCACTATAGTATCCAAATCTTCAAATGAAAATGAACGTCTCTTGTGGAAAGGAAATAGTAGATGGGTCGAGATAACTGTTGGGGTCATAGGAAAACGAGGTCATATGTGCTCTCTGATGCCTAGTGTCACCGTTAAAGAAAGTGGTGACATATTATCACTTGAAGAGAAATTTCAAGGTGGAACAGGGATTAATCTTACCCCACCCCCATTGTCAATTATGAGCACTGAGGCATTGATGCGATGCAAAGAACGGATTGAGCTTATAGCTAACACCCTGGAGCTCGAAGGATTTTCTCGTATTGATGCTTTTGTTAATGTTGATAATGGAGAGGTTTTGGTTATTGAAGTGAATACCGTGCCTGGAATGACGCCTTCAACTGTATTGATTCATCAGGCACTTGCAGAAGAACCTCCAATGTATCCTCATCGGTTTTTCCGTACTCTTCTTGATTTGGGTTCTGAACGTTTCATGTAAAGCTTGTGCTTGTACAACATGTTGTAGTCCTTGAAAAACATAGTGTTGCGGCTTCTTTAATTTGAATTGGTCAGTCGAACAACATCAAATGATATGAATTAATTAATAGATGTTTTTATACGATTGTTTTATGACTGGCAA
>Cyclolepsis_TRINITY_DN6123_c0_g1_i8-AT3G08840
AGACGCACCAAATGACAACAGAAAACCCACCACTTCGCTCTTCTCCAAAACTCCAAAAATGGGCTCTTCCTTTCCTCTGGCCGGCCGCCACCGCAACAACTATTTAAATACACCACCACCACCACAGCCTCGTCTTGCTTTCTCACTCTTTACTAACTGTAATTTCTCCAACTACAAATGGCCACCTCTTCTTCTCTTTCAAGCAAACCGCGTTTTGATTCTTTCATCCGCCGTAGAATTCGGTTTTCCGATGTTCTTTTGCCGGCGAGTGTAGCTGTGAATAGGAAGAATTTGAGACGAAATGGGTTTCGTGGAGTTGGAGTTGTGCGCTCGTGTAGTGAAGTGGTAGCTATTGATGATCGAAAAGTGGAGAGAGTGACTGAGAATAAGAGAGAAAAAGGAAGGGTTTTGAGAGTTGGGGTTATCTGCGGAGGGCCATCTGCTGAGCGTGGGATTTCTCTTAATTCTGCTAGATCAGTGCTTGATCATATTCAGGGGGATGACTTGCATGTAAGCTGCTATTACATTGATCCCAATCTCAATGCATATGCAATATCCTCTGCCCAGGTTTATTCAAATACCCCTGCCGATTTTGATTTCAAGCTTGAAAGCCTGGCGCAAGGTTTCCAGACTCTGACTGACTTTGCAGAACACCTTGCTGCTTCTGTGGATATAGTTTTCCCTGTTATACATGGTCGTTTTGGTGAAGATGGTGGCATTCAGGAGCTTCTTGAAAAATCAAATGTCCCATTTGTTGGCACAAGATCAAATGAATGTCGTAAAGCATTTGACAAGTATGATGCCTCCTTGGAGCTCAAGAGACAAGGATTCATAACAGTGCCCAACTTTGTACTACAGGGAAGTGAATTGGATGAATCTGGTCTATGGGGATGGTTTTTCGACAATCAACTGGATGCTAACTCAGGGAAAGTCGTGGTGAAACCAACAAGGGCAGGATCAAGTATTGGAGTTACAGTTGCTTATGGTGTTAGTGACTCCCTAAAGAAAGTTAGAGAAATAATTTCGGAGGGGATTGGTGATAAGGTTATCGTTGAAATTTTTCTTGGAGGAGGTAGTGAGTTTACAGCAATTGTTCTTGATGTTGGTTCTGATTTCAACTGTCAACCGGTCGTATTCCTGCCAACAGAGGTGGAACTTCAGTCTAACGATAGTGCTGACATAAGTGAGAGGGATGCAATATTTAACTACAGGCGGAAGTATCTTCCCACTCAGCAGGTTGTTTATCATACTCCACCTCGTTTTCCGTTAGATGTAATTCAGAAAATTCGGGAAGGAGCATCTATATTATTCAAAAGGCTTGGTTTACGGGATTTTGCAAGAATTGATGGTTGGTTTTTGCCACCTTCTGCTAGTATGTCATCCTCAGAAGCAAATAAATTTGGGAGGACTGAATCAGGAACTGTCATATTTACTGATATTAACCTGATTAGTGGAATGGAGCAAACAAGTTTCCTGTTTCAGCAAGCTTCAAAGGTTGGCTTCTCCCACTCGAATATCCTCAGGACCATTATCCAACGTGCTTGCTTGCGATTCCCCAGACTTGCTTCGTATTGTAGTGAATCAAATGCATCAACTAGAAGATCAAAGTCTTCAAAGCTTGGAGAACCATTCTCCGAACATCAAGGCGTTCGCAAAGTCTTTGTCATATTTGGTGGAGACACATCTGAACGCCAAGTATCTCTTATGAGTGGGACAAATGTTTGGCTCAATCTTCAAGTATCGGATGATCTTGAAGTAACTCCTTGTTTACTTGCACCCAAAAATGATGTTTCAACCGAGGCGACCAATATTTGCAACCAAAAGGATGTCAGCTCGAGGACAGTTTGGTCACTACCTTACTCTCTTGTTCTAAGACATACTACAGAAGAAGTTCTTGATGCTTGCATAGGGGCACTTGAGCCTGCTCGTGCTGCGTTGACTTCTCACTTGAGGAAGCAAGTGATGGATGATCTAGCCAATGGTTTGAAGAAGCACAACTGGTTCACAGGTTTTGATATATCTGATGAACCTCCTATGAAACTCACACTGGAAAAGTGGATAAAGCTAGCCAAGGAAGTTAGATCAACTGTTTTCATAGCAGTGCATGGAGGCATCGGTGAAGATGGTACGCTTCAGTCGTTATTGGAGGCCGAAGGTGTACCTTATACAGGACCTGGATTTTCGGCTTCAAAGACGTGTATGGACAAAGTTGCAACATCTCTTGCTGTTAAGCATCTTACAAACTTCGGGGTTCTTACTATAAATAAGGACGTGAGACGAAACGAAGATCTTCTGAATACCTCTACGTTTGACACTTGGCATGAAGTGACATCAAAGCTCCAGTGTGAAACTTTATGCATCAAACCAGCAAGAGACGGTTGCTCGACTGGAGTTGCAAGACTCTGTTGCGCTGAGGACCTTGGCGTGTATGTAAAAGCTTTGGAGGACTGCCTTCCTCGAATTCCTCCAAATAGCTTGGCAAAGGCACATGGATTAATTGAGATGCCAGTTCCTCCGCCGGAGTTTTTAATCTTTGAACCTTTCATTGAAACCGATGATATCACTATTGCATCCAAGTCAACAAATGAAAATGCACGTCTCTTGTGGGAAGGACGTAGTAGATGGGTTGAAATAACTGTTGGTGTCATAGGGAAGCGAGGTTCCATGCGCTCTTTGACGCCTAGCGTCACCGTTAAAGAAAGTGGTGACATATTATCACTCGAGGAGAAATTTCAAGGTGGAACAGGGATTAATCTTACCCCACCCCCATGTTCAATAATGAGTAACGAGGTGATGATGAGATGTAAAGAACGCGTCGAGCTTATAGCCAACACACTGCAGCTTGAAGGATTTTCTCGTATTGATGCATTTGTTAATGTCGATACTGGCGAGGTTTTAGTTATCGAAGTTAATACTGTGCCGGGAATGACTCCTTCAACTGTATTGATTCATCAGGCACTTGCAGAGGAACCTCCGATGTACCCTCACCGATTTTTCCGTACCCTTTTGGATTTGGGTTCAGAAAGATTCATTTAAATCTTGTTCTTGTAGAACATGTTGCAGTCCTCGAGAAATATTGTGTTGCAACATCTTGCTGTAATTTGAGTTCGTCAAGAACACCAAATAAGTTAAATCAATTAATAAATATTATGACTATTTGTTTAAGTTGCTGTATTTATAATGC
>Eclipta_TRINITY_DN15132_c0_g1_i1-AT3G08840
CTTTCTTCCCAAAAATGGATTCTTATTTCATCTGGCCGGCCGGCAACCACCGGAAATAACCATTTAAATACAGTGTCACTCTCCTTCTTCGTCATCACTCTACACTCATCTTAATTTTTTCTCTCTCTGCAAATGGCGGCTCGTTCTTCTTTCTCCACCAAACCTCGCTTCAATTCGTCCACCTGTGCGAGAATTCCGCCTTCCGATTTTCTTTTTCCGGAGACTGTACCTTTGAATCGGAAGAATTCGAGACGAATTGCGATTTGTGGAGGTGGAGTTGTGCGATCGTGCCGTGAAGCGGTGGCCGTTGATGATCGGAAAGTGAAAGTGAGCGAGAAGAATAGAGAGAAAGGTAGGGTTTTGAAAGTTGGGTTAATTTGTGGTGGACCGTCTGCTGAGCGTGGGATTTCGCTTAATTCTGCAAGATCAGTGCTTGATCATATTCAGGGGGATGACCTGCATGTAAGCTGCTATTACATTGATCCTAATCTCAATGCATATGCAATATCCTCTGCTCAGGTTTATTCAAATACTCCTGCTGATTTTGATTTCAAACTCGAAAGTGTGGCACAAGGATTCAACACTTTGACCGAGTTCGCAGAACACCTAGCGGCATCTGTGGACATAGTTTTCCCCGTCATCCATGGTCGTTTTGGTGAAGATGGTGGCATTCAGGAGCTTCTTGAAAAATCAAATGTTCCATTTGTTGGAACAAGATCCAAAGAATGCCATACAGCATTTGACAAGTATGAGGCTTCCTTGGAGCTTAAGAAACAAGGATTTATAACCGTGCCCAACTTTGTACTACAGGGAAGTGAATTGGATGAATCTGGTCTTTCAAGATGGTTCCTTGACAATCAGCTAGATGCTAATTCAGGAAAAGTTGTGGTAAAACCAACAAGAGCAGGATCAAGTATTGGAGTTACAGTTGCGTATGGTGTTGCTGATTCTCTTTACAAAGTTAGAGAAATAATCTCTGAGGGGATTGATGATAAAGTTATAGTTGAAATTTTTCTTGAAGGAGGTAAAGAGTTTACAGCAATTGTTCTTGATGTTGGTTCTGAATTTGACTGCCGACCAGTCGTATTCCTTCCTACAGAGGTGGAACTTCAGTCTAGCGTTAGCATGGACTTAAGTGAGAAAGATGCAATATTTAACTATAGGAGGAAGTATCTTCCCACTCAGCAGGTTGTTTATCACACTCCACCTCGTTTTCCGTTAGATGTAACAGAGAAAATTCGGGAAGGGGCCTCTATATTATTCAAGCGACTTGCATTACGTGATTTTGCAAGAATTGATGGCTGGTTTTTACCGCCTTCTGCTAGTATTTCATCATCAGAAACAAATAATTTTGGGAGGACTGAATCAGGAATCGTTTTATTTACTGATATCAACTTGATAAGTGGAATGGAACAAACTAGTTTCCTGTTTCAGCAAGCTTCAAAGGTTGGGTTCTCTCACTCAAATATCTTGAGAACCATTATCCAGCGGGCATGTCTACGATTCCCGAGCCTTGCTTCATACTGTAGTGAGTCAAACGGGTCACATAGAAAGTCAAAGTCTTCAAAGCTTGGTCAACGAACTTCTGAAAATGAAGGTGCTCGCAAAGTTTTTGTGATATTTGGTGGAGACACATCTGAACGTCAAGTGTCACTTATGAGCGGAACTAATGTTTGGCTCAATCTTCAAGTATCCGGTGATCTGGAAGTAACTCCTTGTTTACTTGCTCCTGGAATTAATATCAGCTCAAGGACGGTTTGGTCATTGCCTTATTCCCTTGTGCTAAGACATACAACAGAAGAAGTTATTGATGCTTGCACAGAAGCACTAGAACCTGCCCGTGCTGAATTGACGTCTCATTTAAGAAAGCAAGTGATGGAAGAACTAGCCAATGGTTTGAAAACCCACAGTTGGTTCACTGGTTTTGATATATCCGATGAACAACCTATTAAACTCACACTAGAAAACTGGATAAAACTAGCAAAAGAAGTTCAAGCCACGGTTTTTATTGCAGTGCATGGAGGTATTGGTGAAGATGGTACACTTCAATCGTTGCTGGAGGCTGAAGGAGTACCTTATACAGGTCCTGGATTTTCAGCTTCAAAGATATGTATGGACAAAGTGGCAACGTCTCTTGCTGTTAAACATCTTACAAACTCGGGGGTTCTTACTATAAACAAGGAGGTTAGGCGAAAAGGAGATCTTGTGAATTCTTCTAACTCTAATGTTTGGCATGAGATTGTATCAAAACTCAAATGTGAAACCGTTTGTATTAAACCAGCAAGAGACGGCTGCTCAACTGGAGTTGCTAGACTCTGCTGTGCAGAGGATCTTGGCGTTTACATAAAAGCATTGGAAGATTGTCTTCCTCGAATTCCTCCAAATAGCTTTGCAAAGGCACATGGATTAATTGAGATGCCGGTTCCTCCGCCAGAGTTGTTAATATTTGAACCTTTTATTGAAACCGATGACATCACTATTAATAATGTTTCGAAATCAAGAAATCAAAATGAAGGTCTGTTGTGGAAAGGAAATAGTAGATGGGTTGAAATAACTGTTGGGGTCATAGGAAAGCGCGGTTCCATGCACTCTTTGATGCCAAGTGTCACCGTTAAAGAAAGTGGCGACATATTATCACTTGAAGAGAAATTTCAAGGTGGAACTGGGATTAATCTTACCCCACCCCCACTGTCAATAATGAGTACCGAGGCGATAATGAGATGTAAAGAACGTATTGAACTTATAGCTAACACCCTGGGGCTTGAAGGATTTTCTCGTATTGATGCATTTGTAAATGTTGATAGTGGAGAGGTTTTAGTTATTGAAGTCAATACTGTGCCCGGAATGACCCCCTCAACCGTATTGATACATCAGGCTCTTGCAGAGGAACCACCAATGTATCCGCATATGTTCTTCCGTACCCTTCTTGACTTGGGTTCACAACGGTTCATATAAGTCTTGTACTTGTATAGCATGTTCTAGTAATTAAGGAACATGGTCTTTAAGTTTGAAGCTGTTAAACACATCAAATGAATTATTTTAATTTAATAAATGTATGTTTTTATGTGAGAATCTAGTATCGAGTCTAAGGATGTGAATCATTTGTGGTTGTGATTGAATTTGAACTCAAAACACCTA
>Eutrochium_TRINITY_DN17201_c0_g1_i1-AT3G08840
GGAACTTCAGTCTAGCGTTAGTGCTGACTTAAGTGAGAAAGATGCTATATTTAACTACCGGAGGAAATATCTTCCTACTCAGCAGGTTGTTTATCACACTCCACCTCGATTTCCGTTTGATGTAACAGAAAAAATTCGGGAAGGGGCATCAATATTATTCAAACGACTTGGATTACGGGATTTTGCAAGAATTGACGGTTGGTTTTTACCGCATTCTGCCAGTATTTCATCATCAGAAACAAATGATTTTGGGAGGACCGAATCAGGAATCGTCTTATTTACTGACATCAACTTGATAAGTGGAATGGAACAAACTAGTTTCCTATTTCAACAAGCTTCAAAGGTTGGGTTCTCCCACTCAAATATCTTGAGAACCATTATCCAACGTGCATGTTTGCGGTTCCCGAGCCTTGCTTCATATTGTAGTGAATCAAACGGGTCTCCTAGAAAGTCAAAGTCTTCAAAGCTTGGTCAACAATCTTCTAAACATGAAGGTGTTCGCAAGGTTTTTGTGATATTTGGTGGAGACACGTCTGAACGCCAAGTGTCTCTTATGAGCGGGACTAATGTTTGGCTCAATCTTCAAGTATCCGGTGATCTGGAAGTAACTCCTTGTTTACTTGCTCCCGGAACTAATATCAGCTCGAGGACAGTTTGGTCATTACCTTATTCTCTTGTGCTAAGACATACAACAGAAGAAGTTATTGATGCTTGCACAGAAGCACTGGAACCTGCTCGTGCTGCATTAACATCTCATTTAAGAAAGCAAGTGATGGAAGAACTAGCCGACGGTTTGAAAAACCACAATTGGTTCACTGGTTTTGATATATCCGATGAACAACCTGTTAAATTCACACTAGAAAACTGGATAAAACTAGCCAAAGAAGTTCAAGCCACGGTTTTTATTGCAGTTCATGGAGGTATTGGTGAAGATGGTACACTTCAGTCGTTGCTGGAGGCTGAAGGAGTACCTTATACAGGTCCTGGATTTTCGGCTTCGAAGATATGTATGGACAAAGTGGCAACATCTCTTGCTGTTAAACATCTTACAAACTTGGGGGTTCTTACTATAAATAAGGAGGTTAGGCAAAAAGAAGATCTTTTGAATTCTTCTATATCTGAAGTTTGGCATGAGGTCGTATCAAAACTCCAATGTGAAACCGTTTGTATCAAACCAGCCAGAGACGGTTGCTCAACTGGAGTTGCAAGACTCTGTTGTGTAGAGGACCTTGGCGTTTATGTAAAAGCATTAGAAGATTGTCTTCCTCGAATTCCTCCAAATAGTTTTGCAAAGGCGCATGGATTAATTGAGATGCCGGTTCCTCCACCAGATTTGTTAATATTTGAACCTTTTATTGAAACGGATGACATCACTATTAATAATGTATCAAAATCAAGAAATCAAAATGAAGGTCTGTTGTGGAAAGGAAGTAGTAGATGGGTTGAAATAACTGTCGGGGTCATAGGAAAACGAGGTTCCATGCGCTCTTTGATGCCAAGTGTCACCGTTAAAGAAAGTGGTGACATATTATCACTTGAAGAGAAATTTCAAGGTGGAACAGGGATTAATCTTACCCCACCCCCACTGTCAATAATGAGTGCCGAGGCATTAGTGAGATGCAAAGAACGGATTGAGCTTATAGCTAACACCCTGGAGCTTGAAGGATTTTCTCGTATTGATGCATTTGTAAATGTTGATAGTGGAGAGGTTTTAGTTATTGAAGTCAATACTGTGCCCGGAATGACCCCCTCAACCGTATTGATTCATCAGGCGCTAGCGGAGGAACCACCAATGTACCCTCATACATTCTTCCGTACACTTCTTGACTTGGGTTCACAACGGTTCGTGTAAATCTTGTCCTTGTGCAACATGTTGTAGCCCTTGAAAACATGGTCTTTACTTTAAATTTGTTAAAGACATCAAATGAATTAATAAATATATGTTATGTGAAAATCTAGTATGACCCACAATGCAGATTAGTTATGTCTGTTTATTGATGGTAATCTGGATATGATGCAAACAATACTTCCACTGTTTGAGTAATCAACTAGTAATAAAATAAAATATATATTATAGTGGCT
>Gaillardia_TRINITY_DN38873_c0_g1_i1-AT3G08840
AACCATTATATTTACTGATATCAACTTGATAAGTGGAATGGAGCAAACTAGTTTCCTATTCCAGCAAGCTTCAAAGGTTGGGTTCTCGCACTCAAACATCTTGAGAACCATCATTCAGCGTGCCTGTTTGCGGTTCCCGAGCCTTTCTTCATATTGTAGTGAATCAAACCAGACACCTAGAAAGCCTAAGTCTTCAAAACACGGTCCTGAACACGAAGGTGGTCGCAAAGTCTTTGTGATATTCGGAGGAGACACGTCCGAACGCCAAGTATCTCTTATGAGCGGGACTAACGTTTGGCTCAATCTTCAAGTATCTGGTGATTTGGAAGTAACTCCTTGTTTACTTGCTCCCGGAAATGATGTCGGCTCAAGGACAGTTTGGTCATTACCATATTCCCTTGTGCTAAGGCATACGACAGAAGAAGTTATCGATGCTTGCACAGAAGCACTAGAACCTGCTCGTGCTGCTCTAACCTCTCATTTAAGAAAGCAAGTGATGGAAGAATTAGCAGACGGTTTGAAAAACCACAACTGGTTCACTGGTTTCGATATATCTGATGAACAACCTGTTCAATTTACACTAGAAAACTGGATAAAACTAGCCAAGGAAGTTCAAGCAACTGTTTTTATCGCAGTGCATGGAGGTATTGGTGAAGACGGTACACTTCAGTCGTTACTGGAGGCTGAAGGAGTGCCTTATACAGGTCCTGGATTTTCGGCTTCAAAGATATGCATGGACAAAGTGGCAACTTCTCTTGCTGTTAAACACCTTACAAACTTGGGGGTTCTGACAATAAATAAGGAGGTTAGAAGAAAAGAAGATCTTTTGAATGCTTCTAGTTCTGATGTTTGGCATGAGGTCGTATCGAAACTCCAATGTGAAACCGTTTGTATAAAACCGGCAAGAGATGGTTGCTCAACTGGAGTTGCAAGACTCTGCTGCGCAGAGGACCTTGGTGTTTATGTAAAAGCATTGGAAGATTGTCTTCCTCGAATTCCTCCAAATAGCTTTGCGAAGGCGCATGGATTAATTGAGATGCCGGTTCCTCCGCCAGAGTTGTTAATATTTGAACCATTTATTGAAACGGATGACATCACTGTATCCAAATCAACTGAAGGTTTGTTGTGGAAAGGAAGTAGTAGGTGGGTTGAAATAACAGTTGGGGTTATCGGAAAACGAGGTTCCATGCGCTCTCTCATGCCAAGTGTCACCGTTAAAGAAAGTGGTGACATATTATCACTCGAAGAAAAATTTCAAGGTGGAACAGGGATTAATCTTACCCCACCCCCATTGTCAATAATGAGTACCGCGGCATTAATGAAATGCAAAGAACGAATCGAGCATATAGCCAACACCTTGGGGCTTGAAGGATTTTCTCGCATTGATGCATTTGTAAATGTTGATAACGGAGAGGTTTTGGTTATTGAAGTCAACACTGTGCCTGGAATGACCCCCTCAACTGTACTGATTCATCAGGCACTGGCAGAGGAACCACCAATGTACCCGCATCGGTTCTTCCGTACCCTTCTTGACCTGGGTTCGCAACGGTTCATGTAAATTGTCTTCTTGAAAAACAGGATCTTCAATTTGAATTTGTTCTTGCCTTGAATGTTGTTCACATTTTAGCAACATTGGTATGTATTTTATAATTCAAGGTGGTTTGCTGTTTGAGACTTCATAGTAGGGGTGTTTACGATTTGGTTTAAAACCGTGAAAACGGCCAA
>Hecastocleis_TRINITY_DN11590_c0_g1_i1-AT3G08840
GTGAATAGGAAGAATTTGAGCCGAAATGGGTTTCGTGGAGTTGGAGTTGGAGTTGTGCGCTCGTGCAGTGAAGTAGTAGCCATTGATGATCTGAAAGTGgagagagtgcgtgagaagaagagagagaaagggagGGTTTTGAAAGTTGGGTTAATCTGCGGAGGGCCATCTGCTGAGCGTGGGATTTCACTTAATTCTGCGAGATCAGTGCTGGACCATATTCAGGGGGATGACTTGCACGTAAGCTGCTATTACATTGATCCTAATCTCAATGCATATGCAATATCCTCTGCCCAGGTTTATTCAAATACTCCTGCCGATTTTGATTTCAAACTTGAAAGCCTGGCGAAAGGTTTCCAGACTTTGACTGACTTCGCAGAACATCTTGCTGCATCTGTGGACATAGTTTTCCCTGTTATACACGGTCGTTTTGGTGAAGATGGTGGCATTCAGGAGCTTCTTGAAAAATCAAATGTCCCATTTGTTGGCACAAGATCAAAAGAATGTCGTAAAGCATTTGACAAGTATGATGCCTCCTTGGAGCTCAAGAGACAAGGATTCGTAACAGTGCCCAATTTTGTCCTACAGGGAAGTGAATTGGATGAATCTGCTCTATCAAGATGGTTTTTGGACAATCATCTGGATGCTAACTCAGGGAAAGTTGTGGTGAAACCAACAAGAGCTGGATCAAGTATTGGAGTTACAGTTGCATATGGTGTTGCGGATTCCCTAAAGAAAGTTAGAGAAATAATTTCTGAGGGGATCGATGATAAGGTCATCGTTGAAATTTTTCTTGGAGGAGGTAGCGAGTTTACAGCAATTGTTCTTGATGTTGGTTCTGACTTAGACTGTCAACCAGTTGTATTCCTCCCCACGGAGGTGGAACTTCAGGTTAATGATAGTGCTGACATAAGTGAGAGGGATGCAATATTTAACTACCGACGGAAGTATCTTCCCACTCAGCAGGTTGTTTATCACACTCCACCTCGTTTTCCATTAGATGTAATTCAGAAAATTCGGGAAGGAGCATCTACATTATTCAAAAGGCTTGGTTTGCGGGATTTTGCAAGAATTGATGGTTGGTATTTGCCACCTTCTGCTAGTGTGTCATTCTCAGAAGCAAATAACTTCGGGAGGACTGAATCAGGAATTGTCATATTTACTGATATCAACTTGATTAGTGGAATGGAGCAAACAAGTTTCCTGTTTCAGCAAGCTTCAAAGGTTGGCTTCTCCCACTCAAATATCCTCAGAGCCATTATCCAGCGTGCTTGCTTGCGGTTCCCCAGCCTTGCTTCATACTGTAATGAATCGAACTCATCACCTACAAGATCAAAGTCTTCAAAGCTTGGTGAAACTTTCTCTGAACAAGGCGTTCGCAAAGTCTTTGTCATATTTGGCGGAGACACTTCCGAACGCCAAGTATCTCTTATGAGCGGGACTAATGTTTGGCTGAATCTTCAAGTATTGGGTGATCTTGAAGTAACTCCTTGTTTACTTGCTCCGGGTGTTTCATCTGAGGCAACCGATGTTCACAACAAAAAGGATGTCAGCTCGAGGACAGTTTGGTCACTACCATACTCTCTTGTGCTAAGACATACTACAGAAGAAGTTCTTGATGCTTGCATAGAGGCGCTTGAACCTGCTCGTGCTGCATTGACTTCTCACTTGAGGAAGCAAGTGATGAATGATCTAGCCAATGGTTTGGAGAAACATAATTGGTTCACAGGTTTTGATATATCTGATGAACCACCTGTGAAATTCACAGTGGAAGAATGGATAAACCAAGCCAAGGAAGTTCAAGCAACGGTTTTTATCGCAGTGCATGGAGGCATCGGTGAAGATGGTACACTTCAGTCGTTGTTGGAGGCCGAAGGAGTGCCTTATACAGGTCCTGGATTTTTGGCTTCGAAGACATGTATGGACAAGGTTGCAACATCTCTTGCTGTTAAACATCTTACAAACTTCGGGTTTCTTACTATAAACAAGGAGCTGAGGCAAAAAGAGGATCTTCTAAAGACCTCTACATTTGACATTTGGCATGAAGTGACATCTAAGCTCCAATGTGAAACTTTATGTATCAAACCAGCAAGAGATGGATGCTCGACTGGAGTTGCAAGACTCTGCTGTGCCGAAGATCTTGGAGTTTATGTAAAAGCATTGGAGGATTGCCTTCCTCGAATTCCTCCAAATAGCTTGGCAAAGGCACATGGATTGATTGAGATGCCGGTTCCTCCACCGGATCTTTTGATCTTTGAACCTTTCATTGAAACCGATGATATCACTATTGTATCCAAATCAACAGATGAAAATGCACATCTCTTGTGGGAAGGACGTAGCAGATGGGTTGAAATAACTGTTGGCGTCATAGGGAAGCAAGGTTCCATGCGCTCTTTGACGCCTAGTGTCACCGTAAAAGAAAGCGGTGACATATTATCACTTGAAGAGAAATTTCAAGGTGGAACAGGGATTAATCTTACCCCACCTCCATTGTCAATAATGAGTAACGAGGCGTTGATGAGATGCAAGGAGCATATTGAGCTTATAGCTAACACACTGCAGCTTGAAGGATTTTCTCGTATCGATGCATTTGTCAACGTCGATAGTGGCGAGGTTTTGGTTATCGAAGTTAATACTGTGCCCGGAATGACTCCTTCAACTGTATTGATTCATCAGGCTCTTGCAGAGGAACCTCCGGTGTACCCTCATCGGTTTTTCCGTACCCTTCTGGATTTGGGTTCAGAAAGATTCATGTAAATCTTGTTCTTGTAGTACATGTTGTAAGTCCCCAAGAGATATCGTGTTGCAACTTGTGTAATTCATCTCTTCTTTGTCGAATGCATTGCACCCTTGAAAAATATAAGTCCGTAAACAATGTTGTTTTGGCG
>Hyalis_TRINITY_DN3912_c0_g1_i1-AT3G08840
CTTCGCTCTTCTCCAAAGAATCCAAAAAAGGATTCTTCCTTTCATCTGGCCGGCCACCACCGGAACAACCATTTAAATAcaccacctgcatcaccatcatcaccaccaccacTGTCTTCCTTTCTTTCTCGACACTAACCATAAACCTCTCTTACACCTCTCTTACTCCAATGGCCACTTCTTCTCTTTCAACCAAACCGCGCTTTGATTCTTTAATCCGCCGTAGAATTCGGTTTTCCGATGTTCTCTTGCCGGCGATTGTAGCTGTGAATAGACGGAATTCGAGACGAAATGGGTTTCGTGGGGTTGGAGTTGTGCGCTCGTGCAGTGAAGTGGTAGCCATTGATGATCGCAAAGTGGAGAACGTGAGTGAGAAGAAGAGAGAGAATGGAAGGGTTTTGAGAGTTGGGGTTATCTGCGGAGGTCCATCTGCTGAGCGCGGGATCTCGCTTAATTCTGCGAGATCAGTGCTTGATCATATTCAGGGGGATGACTTGCATGTAAGCTGCTATTACATTGATTGCAATCTCAAAGCATATGCAATATCCTCTGCCCAGGTTTATTCAAATACTCCTGCAGACTTTGATTTCAAACTTGAAAGCCTGGCCCAAGGGTTCCAGACTCTGACCGATTTTGGAGAGCACCTTGCTGCTTCTGTGGACATAGTTTTCCCTGTTATACATGGTCGTTTTGGCGAAGATGGTGGCATTCAGGAGCTTCTTGAAAAATCAAATGTCCCATTTGTTGGCACAAGATCTAAAGAATGTCGTACAGCATTTGACAAGTATGATGCTTCCTTGGAGCTCAAGAGACAAGGATTCATAACAGTGCCCAACTTTGTACTGCAGGGAAGTGAATTGGATGAATTGGGTCTATCAAGATGGTTTTCCGATAATCAACTGGATGCTAACTCAGGGAAAGTTGTCGTTAAACCAACACGAGCAGGATCCAGCATTGGAGTTACAGTAGCCTATGGTGTTGCAGATGCCCTAAACAAAGTTAGGGAAATAATGTCAGAGGGGATTGATGATAAAGTTATCATTGAAACTTTTCTGGTAGGAGGTAGCGAGTTTACAGCAATCGTTCTTGATGTTGGGTCTGATTTCGACTGTCAGCCTGTTGTATTCCTGCCAACAGAGGTCGAACTTCAATCTAACGATATGACTGATGCAAGCGAAGTGGATGCTATATTTAACTACCGGCGGAAGTATCTTCCCACTCAACAGGTTGTCTATCACACTCCACCCCGTTTTCCATTAGATGTAATTCAGAAAATACGCGAAGGCGCATCTTTATTATTCAAAAGGCTTGGTTTGCGGGATTTTGCAAGAATTGATGGTTGGTTTTTGCCATCCTCTGCTAATATGTCATCCTCAGAAGCAAATAACTTTGGGAGGACTGAATCAGGAATCGTCATATTTACCGATATCAACCTGATCAGTGGAATGGAGCAAACAAGTTTCCTATTTCAGCAAGCTTCAAAGGTTGGCTTCTCACACTCAAATATCCTCAGAACCATTATCCAGCGTGCATGTGTGCGGTTCCCTAGCCTTGCTTCATATTGTAGTGAATCAAACCCTTCATCTAGAAGATCAAAGTCTTCGAAGCTCGATGAACCTTTCTCCAAACACCAAGGTGTTCGCAAAGTTTTTGTCATATTTGGTGGAGACACGTCTGAACGCCAAGTATCTCTTATGAGCGGTACTAACGTTTGGCTCAATCTTCAAGTATCTAACGATCTTGAAGTAACTCCTTGTTTACTAGCCCCTGGAAACGATGTTCCATCAGATGCAACTACTGATATCAACCAAAAGGGGGTCGGCTCGAGGGCAGTTTGGTCATTGCCTTACTCTCTTGTGTTAAGACATACTACAGAAGAAGTTCTTGCTGCATGCATAGAGGCACTTGAACCTGCTCGTGCTGCATTAACGTCTCACTTGAGGAAGCAAGTGACGGATGATCTAGCCAATGGTTTGAAAAAACACAGTTGGTTCACGGGCTTCGACATATCGGATGAACCACCTATCAAATTCACACTAGAAAAGTGGATAAAGCTAGCCAAGGAAGTTCAAGCAACAGTCTTCATAGCAGTGCACGGAGGCATTGGTGAAGATGGTACACTTCAGTCGTTGTTGGAGGCCGAAGGAGTACCTTATACAGGTCCTGGATTTTCGGCTTCAAAGACATGTATGGACAAAGTTGCAACATCTCTTGCTGTTCAACATCTTACAAACTTTGGAGTTCTCACCATAAAGAAAGACGTGTGGCGAAAAGAAGACCTTCTAAGTACCTCTACGTTTGACATTTGGCATGAAGTGACCTCGAAGCTCCAGTGTGAAACTTTATGCATCAAACCCGCAAGAGATGGATGCTCAACCGGAGTCGCAAGACTATGTTGTGCTGAGGACCTTGCGGTTTATGTAAAAGCATTGGAAGACTGCCTTCCTCAAATCCCTGCAAATAGCTTTGCAAAGGCCCATGGATTAATCGAGATGCCAGTTCCTCCACCGGAGTTTTTGATCTTTGAACCGTTCGTTGAAACCGATGATATCACGATTGCGTCCAAATCGACAAATGAAAATGCACATCTCTCATGGGAAGGACATAGTAGATGGGTCGAAATAACAGTTGGCGTCGTAGGAAGACGTGGTTCCATGCACTCTTTGACACCTAGCGTCACAGTTAAAGAGACGGGTGACATATTATCACTCGAGGAGAAATTTCAAGGTGGAACAGGGATTAATCTTACTCCACCCCCCCTGTCGATCATGAGTAACGAGGCATTGATGAAATGTAAAGAACGTATTGAGCTTATTGCTAACACGCTGCAGCTCGAAGGGTTTTCTCGTATTGATGCATTTGTTAATGTCGATAGTGGCGAGGTTTTAGTTATCGAAGTTAATACTGTGCCTGGAATGACTCCTTCAACCGTATTGATTCATCAGGCACTTGCAGAGGAACCTCCGTTGTACCCTCATCAGTTTTTCCGTACCCTATTGGATTTGGGTTCAGAAAGATTCACGTAAACCTTGTTCTTGCAGAACTTACTACAACATGAAATTCAGCGACCGGACCCTAAAGACAGAGCCCGAATTGTAGTTCTTGGGAATTAGTGTTGGAATATCGTTCTATAATCCGATTTCCTCAAAAACACCAAACAAATTAATTGATTAATAAATCTTTTCTACCTGTTGATGTGTGTGTATATATGTATAGCGCAAACTATACTTACACGGCTTTTGGCCTTAAACAATTGACTCTGTTGAAAGATATTTATACAGCTGTTG
>Stifftia_TRINITY_DN9618_c0_g2_i2-AT3G08840
TCTATTGAGATGGTTTTTCGATAATCAACTGGATGCTAACTCAGGGAAAGTTGTGGTGAAACCAACAAGAGCAGGATCAAGTATTGGAGTTACAGTTGCCTATGGTGTTGCCGATTCCCTAAAGAAAGTTAGGGAAATAATGTCTGAGGGGATTGACGATAAAGTTATCGTTGAAATTTTTCTTGGAGGAGGCAGTGAGTTCACAGCAATAGTACTTGATGTTGGTTCTGATTTCGATTGTCAACCTGTCGTATTCCTGCCAACAGAGGTCGAACTTCAGTCTAACGATAGGGCCGATGCAAGTGAGAGGGATGCGATATTTAACTACCGGCGGAAGTATCTTCCCACTCAGCAGGTTGTCTATCACACTCCGCCCCGTTTTCCATTAGATGTAATTCAGAATATACGTGAAGGAGCATCTATGTTATTCAAAAGGCTTGGTTTACGGGACTTTGCAAGAATCGACGGTTGGTTTTTGCCGCCTTCTGCTAATATGTCATCCTCGGAAGCAAATAACCTCGGGAGGACTGAATCAGGAACCGTCATATTTACTGATATCAACTTGATTAGTGGAATGGAGCAAACAAGTTTCCTGTTTCAGCAAGCTTCAAAGGTCGGCTTCTCCCACTCAAATATCCTCAGAACCATTATCCAGCGTGCTTGTTTGCGGTTCCCCAGCCTTGCTCCATATTATAGTGAAGCAAACCCGTCACCTAGAAGACCAAAGTCTTCAAAGCTTGCTGAACCATTCTCTGAACATCAAGGTATTCGCAAAGTCTTTGTCATATTTGGTGGGGACACATCCGAACGCCAAGTATCTCTTATGAGTGGGACTAACGTTTGGCTCAATCTTCAATTATCGGATGATCTCGAAATAACTCCTTGTTTACTTGCCCCTGGAAATGATGTTTCATCTGAGGTGATTGATGATAGCAATCAAAAGGACATCAGCTCGAGGACAGTTTGGTCATTGCCTTACTCCCTTGTGTTAAGACATACTACAGAAGAAGTTCTTGATGCTTGCATAGAGGCACTTGAACCTTCTCGTGTTGCGTTAACATCTCACTTGAGGAAGCAAGTGATGGATGACCTAACCAATGGTTTGAAGAAATACAATTGGTTCACAGGTTTTGATATATCCGATGAACCGCCTATGAAATTCACACTAGAAAAGTGGATAAAGCTAGCCAAGGAAGTTCAAGCAACAGTTTTTATAGCAGTGCATGGAGGCATCGGTGAAGATGGTACACTTCAGTCGTTGCTGGAGGCCGAAGGAGTACCTTATACAGGTCCTGGATTTTCGGCTTCAAAGACATGTATGGACAAAGTTGCAACATCTCTTGCTGTTAAACATCTTACGAATTTCGGAGTTCTTACTATAAATAAGGACGTGAGGCAAAAAGAAGATCTTCTGAATACCTCTACGTTTGACATTTGGCATGAAGTGACCTCAAAGCTCCAGTGTGGAACTTTATGTATCAAACCAGCAAGAGATGGATGTTCAACTGGAGTTGCAAGACTCTGCTGTGCTGAGGACCTTGGCGTTTATGTAAAAGCATTGGAGGACTGCCTTCCTCGAATTCCTCCAAATACCTTCACAAAGGCACATGGATTGATTGAGATGCCGGTTCCTCCACCAGAGTTTTTGATCTTTGAACCTTTCATTGAAACCGATGATATCACTATTGCATCCAAATCAACAAATGAAAATGCACGTCTCTTGTGGGAAGGACGTAGTAGATGGGTCGAAATAACCGTTGGCGTCATAGGGAAACGAGGTTCCATGTGCTCTTTGACACCTAGTGTCACTGTTAAAGAAAGCGGTGACATATTGTCACTCGAGGAGAAATTTCAAGGTGGAACAGGGATTAATCTTACCCCACCCCCATTGTCAATAATGAGTAACGAGGCATTGATGAAATGTAAAGAACTCATTGAGCTTATAGCTAACACACTGCAGCTCGAAGGATTTTCTCGTATTGATGCATTTGTTAATGTCGATAGCGGCGAGGTTTTAGTTATCGAAGTTAATACAGTGCCCGGAATGACTCCTTCAACTGTGTTGATTCATCAGGCGCTTGCAGAGGAACCTCCGATGTACCCTCATCGGTTTTTTCGAACCCTTCTGGATTTGGGTTCAGAAAGATTCATGTAAATCTTGTTCTTGTAGAACATGTTGTAGTCCTTGAGATATTGTGTTGCAACATCTTTTTGTAATTTTGATTTTGTCCAAAACACG
>Bidens_YL_Trinity_TRINITY_DN7870_c0_g1_i1-AT3G08840
TTTAAATTAAATTAAATAAACCAGCAGCAGCAGAGCTCACTCTTGACTGACAGAATTCAATTTCTCTCTACCAATAGAAATGGCTGCCTGTAATTCTGTGTCAACCCAACCCCGGTTCCATTCTTGTTCATATTCATATTCATATCCAAAAATTAAGTTTAGTTTTCCGGGTGTGAACCAGAGGATTTCAATAAGAAACGGGGGGTTTCGTGGAGTTGGGACTGTGCGATCGTCGGTGGTGGCGGTTGATCATCATCATAATCGGAATGTCGAGGGGGTTTTGAAAGTCGGGTTAATCTGCGGTGGTCCCTCTGCCGAACGAGGGATTTCGCTTAATTCCGCTCGATCAGTGCTTGATCATATTCAGGGGGGTGATCTGCATGTAACCTGCTATTATATTGATCCAAATCTCAATGCATATGCAATCTCCTCTGCTCAGCTCTATTCAAACACTCCTGCTGATTTTGATCACAAACTTGAAAGTGTGGCACAAGGTTTTGACACGCTGACTGAGTTCGCGGAGCACTTAGCAGCATCTGTTGACATAGTATTCCCGGTCATACATGGTCGCTTTGGTGAAGATGGCGGGATTCAGGAGCTTCTTGAAAAGTCAAATGTTCCATTTGTTGGAACAAGATCAAAAGAATGCCGTACAGCATTTGACAAGTATGATGCCTCCTTGGAGCTTAAGAAACAAGGGTTTATAGCAGTACCCAACTTTGTACTGCAGGGGAGTGAATTGGATGAATCTGGTCTTTCAAGATGGTTTCTTGACAATCAACTAGATGTTACCTCAGGGAAAGTTGTGGTCAAACCCACAAGAGCAGGATCAAGTATTGGAGTTACAGTTGCTTATGGTGTTGCTGATTCCGTTAACAAAGTTAGACAGATCATTTCTGAGGGGATTGATGATAAAGTTATAGTTGAAATATTTCTTGAAGGAGGTAAAGAGTTTACAGCAATTGTTCTTGATGTTGGCTCTGAATTTAACTGCCAACCAGTTGTATTCCTTCCAACTGAGGTGGAACTTCAATCTAGCGTAAGTGCTGATTTAAGTGAGAAAGATGCAATATTTAACTACCGGAGGAAATATCTTCCAACTCAACAGGTTGTTTATCACACGCCACCTCGTTTTCCATTAGATGTAACTGACAAAATTCGGGAGGGAGCATCAGTATTATTCAAACGACTCGGATTACGAGATTTTGCAAGAATTGACGGCTGGTTTTTACCGCCTTCTGCTAGTATTTCCTCATCAGAAACACAAGATTTTGGGAGGACTGACTCAGGAGTCGTTTTATTTACTGATATCAACCTGATAAGTGGAATGGAACAAACTAGTTTCCTGTTTCAGCAAGCTTCAAAGGTTGGATTCTCTCACTCGAATATATTGAGAACCATTATCCAGCATGCGTGTTTACGGTTCCCGAGCCTTACTTCATTTTGTAGCAAGTCACACGGGTCAACTAGAAAGTCTAAGCTTGGTCAACGGAATTCTCAACATAAAGGCGTTGGCAAAGTTTTTGTGATATTTGGTGGAGACACTTCTGAACGCCAAGTGTCGCTTATGAGCGGGACTAATGTTTGGCTTAATCTTCAAGTATCCGGTGATCTGGACGTAGTTCCTTGTTTACTTGCTCCCGGAAATGATATCAGCTCGAGGACAGTTTGGTCACTACCTTATTCGCTTGTGCTAAGACATACTACAGAAGAAGTTATTGATGCCTGCACAGAAGCACTAGAACCCGCACGTGCTGCATTAACGTCTCATTTAAGAAAACAAGTGATGGAAGAATTGGCAAACGGTTTGAAAACCTACGATTGGTTCACAGGTTTTGATATATCCGATGAACAACCCGTTAAATTCACAGTAGAAAACTGGATAAAACTGGCCAAAGAAGTTCAAGCCACGGTTTTTATTGCAGTGCATGGAGGTATTGGTGAAGATGGTACACTTCAGTCGTTACTTGAGGCTGAAGGCATACCTTATACAGGTCCCGGATTTTCGGCTTCAAAGATATGTATGGACAAAGTGGCAACATCTCTTGCTGTTAAACATCTTACAAATTTTGGGGTTCATACTATAAATAAAGAGGTTAGACGAAAAGAAGATCTTGTGAAGTCCTCTAGTTCTGATGTTTGGCATGAAGTCGTATCGAAACTCAAATGTGAAACCGTTTGTATCAAGCCAGCGAGGGATGGTTGCTCAACTGGAGTTGCAAGGCTCTGTTGTGCAGAGGATCTTGGCGTTTATGTAAAAGCATTGGGAGATTGTCTTCCTCGAATTCCTCCAAATAGTTTTGCAAAGGCACATGGATTAATTGAGATGCCGGTTCCTCCACCAGAGTTGTTAATATTTGAACCATTTATTGAAACCGATGACATCACTATGAATAATCATGTTTCCAAATCAAGAAATAAAAATGAAGGTTTGTTGTGGAAAGGAAATAGTAGATGGGTTGAAATAACTGTTGGGGTCATAGGCAAACGTGGTTCCATGCGCTCGTTAACGCCAAGCGTCACTGTTAAAGAAAGCGGTGACATATTATCACTTGAGGAGAAATTTCAAGGTGGAACTGGGATTAATCTTACCCCACCCCCACTGTCGATAATGAGTACCAAGGCGTTATTGAAATGCAAAGAACGGATTGCACTTATAGCTAACACCTTGGAGCTTGAAGGATTTTCTCGTATTGATGCATTTGTAAATGTCGATAGTGGTGAGGTTTTAGTTATTGAAGTCAATACTGTGCCCGGAATGACCCCCTCAACTGTATTGATTCATCAGGCGCTTGCTGAGGAACCGCCAATGTATCCTCATACGTTCTTCCGAACCCTTCTTGACTTGGGTTCACAGCGGTTCGTGTAAATCTTATTCTTGTACAACATGGTCTTTAATTTGAGTTTGTTAAACACATTAGATGAA
>Centrapalus_pauciflorus_TRINITY_DN7264_c0_g1_i1-AT3G08840
ATATTTAATGACCGGCGGAAGTATCTTCCCACTCGGCAGGTTGTTTATCACACACCACCTCGATTTCCATTGAATGTAATTCAAAAAATTCGAGAAGGGGCATCTATGTTATTTAAAAGGCTTGGTTTACGAGATTTTGCAAGGATTGATGGTTGGTTTTTGCCGTCTTCTGCTAGTATGTCATCTTCAGAAGCAAATAATTTTGGGAGGACTGAATCAGGAATCGTCGTATTTACTGATATCAACTTGATTAGTGGAATGGAGCAAACAAGTTTCTTATTTCAGCAAGCTTCAAAGGTTGGCTTCTCCCACTCAAATATTCTCAGAACGATCATCCGGCGTGCTTGCTTGCGGTTCCCGAGCCTCGCTTTATATTGTAGTGAATCAAAACCATCACATAGTAGATCAAAATCTTCTAAGCTTCGTGAACCATTCTCCGAAATTCAGAGTGTTCAAAAGGTCTTTGTAATATTTGGTGGAGACACATCCGAACGACAAGTATCTCTTATGAGCGGGACTAACGTGTGGCTCAATCTTCAAGTATCTGGTGATCTTGAAGTAACTCCTTGTTTACTTGCTCCTGGAAACGATCTTGCATCTGAGATGACTGAAGTTCACAACCCAAAAGATGTCAGCTCAAGGGAAGTTTGGTCATTACCTTATTCTCTTGTGCTAAGACATACAACAGAAGAAGTTCTTGATGCTTGCACTGAGGCACTTGAACCTTCTCGTGCCGCATTGACTAGCCAATTGAGGAAGCAAGTGATGGACGATCTAGCCAACGGCTTAAAGATACACAATTGGTTCACAGGTTTCGATATTTCCGATGAACCTCCTATGAAATTAACGCTAGAAAAGTGGATAAAGTTAGCCAAGGAAGTTCAAGCGACCGTTTTCATCGCAGTGCATGGAGGCATCGGTGAAGATGGTACACTCCAGTCGTTGCTAGAGGCTGAAGGAGTACCTTATACAGGTCCTGGATTTTCAGCTTCCAAGATATGTATGGACAAAGTTTCAACATCTTTTGCGGTTAAACATCTTAAGGATTTTGGAGTTCTTACTATAAATAAGGACGTTAGGCGAAAAGAAGATCTTTTGACTACTTCTAGTTCTGATGTGTGGCATGAAGTGACATCAAAGCTCCAATGTGATACATTATGTATCAAACCAGCAAGAGACGGATGCTCAACAGGAGTAGCAAGACTCTGCTGTGCCGAAGACCTTGGCGTTTATGTAAAAGCATTGGAGAATCGTCTTCCTCGAATTCCTCCAAATAGCTTGGCAAAGGCACATGGGTTAATTGAGATGCCCGTTCCTCCACCAGAGTTTTTAATCTTTGAACCTTTCATTGAAACGGATGATATCACTATTGTTTCCGCATCAACAAATGAAAATGAACGTCTCTTGTGGGAAGGACGCAGTAGATGGGTTGAAATAACCGTTGGTGTCATAGGAAAACGAGGTTCCATGCGCTCTTTAATGCCTAGTGTCACCGTTAAAGAAAGTGGTGACATATTATCACTCGAAGAGAAATTTCAAGGTGGAACAGGGATTAATCTTACACCACCCCCACGGTCAATAATGAGTACCGAGGCATTGATAAGATGCAAAGAACGGATTGAGCTTATAGCTAACACCCTGGAGCTCGAAGGATTTTCTCGTATTGATGCATTTGTTAATGTTGATAGTGGTGAGGTTTTAGTTATCGAAGTTAATACTGTGCCTGGAATGACTCCTTCAACTGTATTGATTCATCAGGCTCTCGCAGAGGAACCTCCGGTGTACCCTCATCGGTTTTTCCGTACTCTCCTGGATTTGGGTTCGGAAAGATTTATGTAAATCTTGTTCTTGTAGGACATCTTGATAAATTTCGTGTTGCAAGTTTCTAGTTGCAACTTCTTTAAATCAATGTCAAACACATCAAATACTTTGATTAATAATTAAA
>Chaptalia_TRINITY_DN19592_c0_g1_i3-AT3G08840
ACAGCAGAAAGCCAACCACTTCGCACTCCTCCAAAAATCCAAAAATGGATTCTACCGTTCTTCCGGCCGGCCGGCCGCACCGGAACAACCATTTATATAAaccacctccttcaccaccaccaccatcaTCGTCTAGCTTTCGCTCTCTTCACCAACACTAATTTCTCTCACTCCAAATGGCCACATCTTCTTCTCTTTCAACCAAACCGCAGTTTGATTCCTTAATCCGCCGTAGACTTCGGTTTTCCGATGTTCCTTTTCCGGCGAGTGTAGCTGTGAATAGTAGGAGTGTGAGAAGAAATAGGTTTCCTGGAGTCGGAGTTGTGCGATCCTGCAGTGAAGTGATCGCCATTGATGATCGAAAAGTGgagggagagagtgagaagaagagagagaaagGTAGGGTGCTGAAAGTTGGGGTTATCTGCGGAGGTCCGTCTGCTGAGCGCGGGATTTCGCTTAATTCTGCGAGATCAGTGCTTGATCATATTCAGGGGGATGACTTGCATGTAAGCTGCTATTACATTGATTCCAATCTCAATGCATATGCAATATCCTCTGCCCAGGTTTATTCAAATACTCCTGCCGATTTTGATTTCAAACTTGAAAGCTTGGCCCAAGGTTTCAAGACTCTGACAGACTTTGCAGAACACCTTGCTACTTCTGTGGACATAGTTTTCCCTGTTATACATGGCCGTTTTGGTGAAGATGGTGGCATTCAGGAGCTTCTTGAAAAATCAAACGTCCCATTTGTTGGCACGAGATCAAAAGAATGTCGCACAGCATTCGACAAGTATGATGCCTCCTTGGAGCTCAAGAGACAAGGATTCATTACGGTGCCTAATTTTGTACTACAGGGAAGTGAATTGGATGAATCTGGTCTATCGAAATGGTTTTTCAATAATCAACTGGATGCTAACTCAGGGAAAGTTGTGGTGAAACCAACAAGAGCAGGATCAAGTATTGGAGTTACAGTTGCTTATGGTGTTACTGATTCCCTAAAGAAAGTTAGGGAAATAATGTCAGAGGGGATTGATGATAAAGTTATCGTTGAAATTTTTCTTGGAGGAGGTAGCGAGTTCACAGCAATTGTTCTTGATGTTGGTTCTGATTCTGACTGTCAACCTGTTGTATTCCTGCCAACGGAGGTCGAACTTGAGACAAACGAAAGTGCTGACGCAAGTGAGAGGGATGCAATATTTAACTACCGGCGGAAGTATCTTCCCACTCAGCAGGTCATTTATCACACTCCACCCCGTTTTCCATTAGAGGTGATTCAGAAAATACGTGAAGGAGCATCTATATTATTCAAAAAGCTTGGTTTACGTGATTTTGCAAGAATCGACGGTTGGTTTTTGCCGCCTTCTGTTAATACGTCATCCTCAGAAGCAAATAACTTTGGGGCGACTGAATCAGGAGTCATCATATTTACCGATATCAACTTGATTAGCGGAATGGAGCAAACGAGTTTCTTGTTTCAACAAGCTTCGAAGGTGGGATTTTCCCATTCAAATATCCTCAGAACAATTATTCAACGTGCTTGCTTGCGGTTCCCTACCCTTGCTTCATACTGTAATAAGTCAAACCCGTCATTTAGAAAATCAAAGTCCTCAAAGCTTGATGAACCATTTTCAAATCATCAAGGTGTTGGCAAAGTTTTTGTCATATTTGGTGGAGACACATCTGAACGCCAAGTATCTCTTATGAGTGGGACTAACGTTTGGCTCAATCTTCAAGTATCCAATGACCTTGAAGTGACTCCTTGTTTACTTGCCCCTGGAAATGATGCTTCATCCGAGGTGACTGATGTCAGCTCAAGGACAGTGTGGTCATTACCTTACTCCCTTGTGCTAAGACATACTACAGAAGAAGTTCTTGATGCTTGCATAGAGGCACTTGAACCCGCTCGTGCTGCATTGACTTCTCGCTTGAGGAAGCAAGTGATGGATGATCTAGCCGATGGTTTAAAGAAACATGATTGGTTCACAGGTTTTGACATATCCGATGAACCACCTATGAAATTCACACTAGAAAACTGGATAAAGCTAGCCAAGGAAGTTCAAGCAACAGTTTTCATAGCAGTGCATGGAGGCATCGGTGAAGATGGTACACTTCAATCATTGCTTGAGGCCGAAGGAGTACCATACACAGGTCCGGGATTTTCGGCTTCAAAGACATGTATGGACAAAGTTGCAACTTCTCTTGCTGTTAAACATCTTACAAATTTTGGAGTTCTTACTATAAATAAAGATGTGAGGCGAAAAGACGATCTTTTAAATACCTCAACATCTGACGTTTGGCATGAAGTGACCTTAAAGCTTCAGTGTGAAACTTTATGTATCAAACCGGCAAGAGACGGATGTTCGACTGGAGTTGCAAGACTCTGCTGTGCCGAGGATCTTGCCGTTTATGTAAAAGCGTTGGAGGACTGCCTTCCTCGAATTCCTCCAAATAGCTTTGCAAAGGCGCATGGATTAATCGAAATGCCAGTTCCTCCACCAGAGTTTTTAATATTTGAACCTTTTATTGAAACGGATGATATAACTATTGCTTCCAAATCAAGAAAAGAAAATGAACCTCTCTTGTGGAAAGGACATAGTAGATGGGTTGAAATAACAGTTGGCGTCATAGGGAAACGAGGTTCCATGCACTCTTTGACGCCTAGTGTCACTGTTAAAGAAAGCGGTGACATATTGTCACTCGAGGAGAAATTTCAAGGTGGAACAGGGATTAATCTAACCCCACCCCCATTGTCAATAATGAGTAACAAGGCGTTGATGAAATGTAAAGAACGCATTGAGCTTATAGCTAACACGCTGCAACTCCAAGGATTTTCTCGTATTGATGCATTTGTTAATGTCGATAGTGGTGAGGTTTTAGTTATCGAAGTTAATACTGTGCCCGGAATGACTCCTTCAACTGTATTAATTCATCAGGCGCTTGCAGAGGAACCTCCAATGTATCCTCATCAGTTTTTTCGTACCCTATTGGATTTGGGTACAGAAAGATTCATGTAAATCTTGTGTCTTGTAAAACCTGTTGTAGTTCTTGAGAAATACTGTTTTGCAACTTCTTTATGTAATTTGAATTTGTTGAAAACACCaaataattaattaattaataaatATGTTCCATATATTTTGGTGTTGGTGTATTCATGGTGTAAAGTGTGC
>Erechtites_TRINITY_DN15390_c0_g1_i8-AT3G09010
CTTATATTTGTGCCACCACCGCAAGACCATTTCCCATTTCTTCAAATTCACTGACGGAATTCAAATTCAATTTCTGGTTGAACTTCAGACTATAAGCGTTTTATGAATCAAACAGACATGAGTTGTAGCTGTTTTGGTTCTTCACGTTTACAAAAGAAAGAGACAGCTGCTCATAATGAACTTGAAGGTTCATCTCTCGCAAATATAAGGAAATTTTCATATAAAGAGTTACGAATAGCCACACATAACTTTGATCGAAGTACCAAGATAGGGAGAGGAGGTTTCGGGGTGGTTTACAAGGGAATCCTCAAGGATGGAACACAAGTAGCTGTAAAAGCACTTTCTGCTGAATCAAAGCAGGGGGTTCGCGAATTTTTAACAGAGATCAATACAATATCAAATGTTAGACATCGAAACCTTGTAGAGTTGATCGGATGTTGTGTTGAAGGAGCTCATCGTATTTTAGTCTACGAGTTTATAGAGAATAACAGCCTTGACCATGCACTATTAGGGAAAAAGAACCATATCGCAGAGCTTGATTGGAAACGAAGATCTGAGATTTGCATCGGAACAGCACGGGGCCTGGCATATCTTCATGAAGAACTTGAGCCACATATTGTGCATAGAGATATTAAAGCTAGTAATATACTTCTAGACAAAGACTTCACACCAAAAATTGGAGACTTTGGATTGGCTAAACTTTTCCCGGATAGCATTACCCATATAAGCACAAAGCTAGCAGGAACAACTGGTTATCTGGCCCCTGAATATGTATTAGGTGGTCAATTGACATTAAAAGCTGACGTTTATAGTTTTGGGGTTCTAGTGCTTGAGATAATAAGTGGCAGAAGCAGTTCAATATCAAGTTGGGGTATGACGCAGAAAGTTTTGTTGGAGTGGGCATGGGAGCTCTACGAAGAGGGGAAACTCCTAGAAGTCGTGGACCCAGACCTTAAAACATACTCAGAGAAGGAAGTCATAAAGTACATAAAAGTAGCCTTCTTCTGCACTCAAGCAACTGCGAACCGAAGGCCTGTGATGAGCCAAGTTGTTGACATGCTCTCAAGAAACGTTCAACTCAATGAAAAAGAACTCAGCCCCCCAGGATTTTTCCAAGATTCTAACGACAACAAAAAGGTATCTGGTGCTTCCACGAGTCGCCAAATTAGTTCTTTTCCTACCACTATTACACAAGTGACCCCTA
>Silybum_marianum_TRINITY_DN15139_c4_g1_i4-AT3G09010
AACACATCTGTTAGGTTTCTGTCTGGTACGAACAACGCCTCCTTCACCCTTCACGTCAAAAACGACACCTAACTCCTCTCTTACCTCCTTCCCTTACTCCGGCTCCGGCGAGGATTCCCGGTATGTTTTTCTTTGATCATCATACCTTTGCCTCCTCCCTGTCTCGTCGACGAAGAGTTAAAGGAATTCAATTATAAGAGCCGATATATATGTTCGTTTGATTCTCCGATCAATACCGTTTGTAGGTTCACTATGCTCCGGTCGGTTCATCCATAAAAGGTTGAGCTTCAGAAATATAAGCATTTGTGAATCAAATAGACATGGGTTGTAGCTGCTTTGGTACTCCACATGTAAAAAAGCAAGAGACAAGTGCTCACAGGGAATTGGAAGGTCATTCTCTTGATAATATAAGGAATTTTTCATATAAGGAGTTACGACTAGCAACAGATGACTTTAATAAAAGCACCAAGATAGGGCGAGGAGGTTTTGGAGTGGTTTACAAGGGAATTCTCAAGGACGGAACACAAGTAGCTGTAAAGGCACTTTGTGCAGAATCAAAGCAAGGGGTTCGTGAATTTTTAACGGAGATCAATACGATATCAAACGTCAGACATCTAAACCTTGTTGAGTTGCTTGGATGTTGTGTTGAAGGAAGTCATCGTATTTTGGTCTATGAATTTTTAGAGAATAACAGCCTTGATCATGCGCTATTAGGTAAAAAAACCAAATCTTTAGAGCTTGATTGGAAACGAAGATCGGAGATTTGCATTGGTACAGCACGGGGTCTTGCATTTCTTCATGAAGAACTTCAACCACATATTGTGCATAGAGACATTAAAGCTAGTAATATACTTTTGGACAAGGATTTCACACCGAAAATTGGAGATTTTGGATTGGCTAAACTTTTCCCGGATACCATCACTCATATAAGCACGAAGATAGCAGGAACAACTGGTTATTTGGCTCCTGAATACGTATTGGGTGGTCAGTTGACATTGAAAGCCGACGTTTATAGCTTTGGGGTTCTCATTCTCGAGACAATAAGCGGCAGAAGCAGTTCAGCAGCAAGCTGGGGTACAATGCCGAAAATGCTATTGGAATGGGCATGGGAGCTTTACGAAGAAGGGAAACTTCTAGAACTTGTGGATCCCGACCTTAAAACATACAAGGAGGAAGAAGTCATTAAGTACATAAAAGTCGCCTTCTTTTGCACCCAAGCAACCGCAAACCGTCGGCCTATGATGAGCCAAGTTGTCGATATGCTCTCGAGAAACATCCGGCTTAATGAAAAAGAACTCACTCCCCCGGGTTTTTTCCAAGATTCTAACGACAACAAAAAGGTATCCGATGCCTCCACCAGTCGCCAGATAAGTTCTTTTCCTACCACCATTACACAAGTAACCCCtagataaagatatatatatatatatatatGACATAATGATTCTTGGCCATGGG
>Anthemis_tinctoria_TRINITY_DN22642_c0_g1_i1-AT3G09010
AAAAAAGGGAATCAGGCGATAATCTGAAGAAATTCAGTTACAATCATCATCATCTTCAGTTATGCTCTCATCAATTCTTTCTTAGGTTGACCTTTAGGGATAAACATGGGTTGTGGCTGCTTTGGTTCCGCGCCTATACAAAAGAAAGAGACAAGTACTCAAAGCGACTTGGAAGGTTCTTCACTTGATAATATTAGGAAATTTTCATACAAGGAATTACGAATAGCAACTTATAACTTTGATCGAAGTACCAAGATAGGGCGAGGAGGTTTTGGAGTAGTTTACAAGGGAATTCTCAAGGATGGAACACAAGTAGCTGTAAAGGCACTTTGTGCTGAATCAAAGCAGGGAGTTCGCGAATTTTTAACAGAGATCAATACGATATCAAATGTCAGACATCGGAATCTAGTCGAATTGATTGGATGCTGCGTTGAAGGAGCTCATCGTATTTTAGTCTATGAATTTTTAGAGAATAACAGCCTTGAGCATGCACTATTAGCTCGAAAAAGCCAAACGGCGGAGCTTAACTGGAAACGAAGGTCCGAGATTTGCATTGGTACAGCCCAGGGTCTTGCATATCTTCATGAAGAAATTGAGCCCCATATTGTGCATAGAGACATTAAAGCCAGTAATATACTTCTAGACAAGGATTTTGCCCCCAAAATTGGAGATTTTGGATTGGCAAAGCTTTTCCCAGATAGCATCACTCATATAAGCACGAAACTGGCAGGAACAACTGGATATCTAGCCCCTGAATATGTATTGGGTGGCCAGTTGACATTGAAAGCTGACGTTTATAGCTTTGGCGTTCTCGTTCTCGAGACAATAAGTGGCAGGAGCAGTTCAACTTCAAGCTGGGGTACAACCCAGAAAGTTTTGTTGGAATGGGCATGGGAGCTCTACGAAGAGGGGAGACTTCTCGAGCTCGTGGACCCCGATCTTATAACATACTCCGAGGAGGAAGTCATCAAGTACATCAAAGTAGCCTTCTTCTGCACTCAAGCAACTGCAAGCCGAAGACCTATAATGAGCCAGGTTGTCAACATGCTCTCAAGAAACATCCGACTCAATGAAAAAGAACTAACACCCCCCGGATTTTTCCAAGATTCTAATGAAAACAAAAAGGTATCAAATGCTTCCACGAGTCGCCAGATAAGTTCTGTTCCCGCCCCCATTACCGAAGTAACCCCTAGATGAAGTCATCAATATATTAATGGGTCCGAACCTTCGGTTAGAGACACTAGTCACACGAAAAGGTTGAG
>Eutrochium_TRINITY_DN23783_c0_g1_i2-AT3G09010
GTTTAGTTTTGATCAATTTCGATCAGCAGATGAGCTAGAGCGGTAGGGTAAAATCAAAACCAGCGGAGCAATGGGTATTGGTTGTTTCGGTGCTTTTGATTCATGTAAACCAAAAACTAGAAATCCTCCTCATGAAATTGCGACCAACAACGTTAAACAATTCTCGTATAATTCGTTAAGATCAGCTACCAGAAACTTTCACCCTGAAAATAAGATCGGTGGAGGTGGTTTTGGAGTTGTCTACAAGGGGGTTCTGAGAGACCAGACACCAGTTGCCATCAAGTCTCTTTCTGCTGAATCCAAACAAGGGACCGTTGAATTCTTGACGGAGATTAATATGATCTCAAGGATCAAACATCCTAACCTCGTTCAACTCATTGGTTGCTGTGTCGAGGACGGTCACCGGATTTTGGTATACCAATACCTCAACAACAACAGTCTTGCTACAGCCATACTTGGTTCACGAGGCAAACGAGTAGAGCTAGATTGGGATACAAGAGCTAATATATGCAAAGGCACGGCTGCAGGGCTTGTATTTCTACACGATGAAGCTGAACCACATATTGTCCATCGAGATATAAAGGCCAGCAATGTACTTCTTGATGAAAACTTTGAACCCAAGATAGGAGATTTTGGGCTTGCAAAACTCTTCCCTGATAATGTCACTCATCTTAGTACTCGAGTTGCTGGAACAGTGGGATATTTGGCTCCAGAGTATGCATTGTTAGGACAACTTACAAAGAAAGTGGACGTATATAGTTTTGGGGTACTTATGCTCGAAGTTATAAGCTGTAAAAGTAGCAGTAAAGCGGCCTTTGGGGAAGATCTCTTGGGTCTCGTTGAATGGGCATGGAAGCTCAAAGACGAAGAAAGACTTCTTGACATTGTTGACCCTGACCTTACAGATTATCCGGATGATGAGGTTATGCGGTTCATTACAATTGCATTATTTTGTACACAAGCGGTTTCAAGCCAAAGACCCTCAATGAGACAAGTAATTGAGATGCTCTCAAAAACAGTCAAACTTAATGTAAGCTTGTTAACCAAACCAGGGATATACCGGCCACGTTCGTCCTCAAATAGTTCTGACGGTGCTAAGTCACAAGAAACAACAAACTCTCGAGGCAAACAATTGGTGAATCCTTTTGTAACTTGTTCTCCACAAGTTAGTAATTCTTATAGCTTATCACAAATGTTTCCTAGATGATTCAAATATATACTTGATATTTTACGCAAATTAACCTAAAGACCGTTTTCTTGCTACAAGGTTGTACTTCATGAGTTATCAATGTTTTCGGGTTCGAGATGTCTATATATAACACATCTTTCGGCAGCAGAT
>Chuquiraga_TRINITY_DN18743_c0_g1_i2-AT3G09030
CTGAACTTTCCAATTCTACCCCTACCCTAACCCACAACCACCGCATCAAGCTCAACGTCGGCGGCAAGCTCTTCGAAACCACCGTCTCAACCCTCCGATCCGGCGGCCCCGACTCCCTTCTCGCCGCCCTGTCCAACCGCCCGGTCCAATCCTCCAACCCGGTTTTCATAGACCGGGATCCGGAGATCTTCTCCGTCCTTCTCTCTCTCCTCCGGACCAACCGCCTCCCCTCCACTGCCCGCCGCTTCACCGACCAGGAACTCTCCGATGAAGCCGCCTACTACGGCATCGAATCGCATCTCAAATCCGCCATGCTCCCAAATCCGCTCTCCGGCATCGACGCCGCCGTAGTTGCCACCATACGGCCGGCCTCCGACGGTGCTGTTTCGGCTTTCACGGCTGTCAACGACGACGGATCGATTTGGGTTGCGCACGGCGGTCAGATTTCTGTGTACGATTGGAACTTGACGCATGCCGGAACCGTACGGACGCATCTGGATTGTATCACTTCGATCAGGCAGGTTACGCCGGCGGCGATGGCAGCCGTGGCGTGCGACGTCGCGTCCGGTGTCCATTTCTATAATTTTACCAACGGTCGGCGAGTCGGATCGGTGGAGTGGACTGATCCGACCGATCCGAGGATCTACAAGGCTCCGGTCACCTCCATCACCGACTCGCCGGAATCTGTCTTCGCCGCCTTCGATTCGCATCACAAGGAGAACTGCGTGCTCGCGATCGACAAATCCACGCTCCAGGTGACCTCGGAAATCGGCCGCCAATCCGGCAATTCGTCGAAATCAACCGTTCCCGGAACCCTAACTTACGTGAACGATCTCGGACTTCTAGCCGGAAGCGCCGTTACATCCGGCGCGTTCGGTTTCTCCGGCTACATCCGTCTCTGGGACCCTAGGTCCGGCCAGGTGACTTGGGAGACGAACGAGCCAGGCTCCGGTCGAAGCTCAAGGTTTGGCGATTCCTTCGCCGACGTCAGCTTCGATGTCGACGCTCTTATGATGTGCAAGATTTGCTCGAAATCTGGTGACCTAGCAGTGGCGGATTTGCGCAAATTGAGCAATGATCCATGGGTTTATTTGAGAGAAAAAAACCCTAGTTTGAGGAACACCAATGGGGGCATCTACAACAGTGTTGTCCATTGTTACAGAAAGCAAGTTTTTGTGGGCAGAGATGGTGGATTGGAAGTATGGTCCAGAGTGGCTGAAGATGGCGAAAACAACCAGATTTCTGAAGAATCGTACCGAAGGAATTTCATGGACAAATTGAAGGATTCGGAGAGAGGAATAATCAAGAAAATCGAAGGGGGTGGAGATCGGCTATTTGTCAGCAGGGAAGAAGCCGAAGGGCTTGAGGTTTGGCAGAGCTCGGATTTCTCAGGTGCGGTTTTGGTTTCGTGACAGCGGGGAACGAAGAAGGAGAAATAAAGGGCACGAAGAACGGGTGATTATATGTTATGATTTGATGTTTTGTACATACACAATGGGGGCAATTGGCTTGAGTGGTGTCCAAGCCAGCTTACGTGCACATCGACTAATCCGTTGGGTATTTACAACCCCCGTCGGTACAGATACTGAACAAATCATCCCACCAAGGCTTGGAAGATGGGAAAAACCTAGTATGTGTCTTTATGGATTCAAACCCGA
>Elephantopus_transcriptome_node_11257-AT3G09030
ATGGATGACGGACTTTCCAATCTTACACTCACTGAAAGGATCAAGCTAAACGTCGGCGGCAAGCTCTTCGAAACCACCATCTCCACCCTCCAGTCCGGCGGACCAGATTCACTCCTTGCCGCCCTCTCCAACCGCCACCTACAATCCTCACATCCTGTGTTCATTGACCGAGATCCCGAGATTTTCTCTGTTCTTCTATCCCTCCTCCGCACCAATCGCCTTCCCTCCACCTCCCGCCGGTTCACCGACCAAGAACTCTTCGATGAGGCGTCTTACTACGGAATCGAATCGCAGCTTAAGTCTGCGATGCTTCCCAATCTACTTTCCGGTATCGATGCCTCGGTCGTTGCCACAATAAGGCCTGCCTCCGATGGCGTCGTTTCCGCCTTCACCACAATCGACGACGGATCTGTATGGATAGCTCATGGCGGTCAGATCTCTCTTTACGATTGGAATTTAACGCACGCCGGAACTGTACGGACACATCTCGACTCCATCACTTCAATCAGGCAAGTGACGCCTTCTGCGATGGCGGCCATAGCTTGCGACGTTGCATCAGGTGTTCATTTCTACAACTTCGCTAACGGTCGTCGAGTCAGCTCCGTGGAGTGGATCGATCCTACCGATCCGAGAATCTACAAGGCTCCGGTCACCGCCATCGCTGACTCACCTGACTCAGTTTTCGCTGCCTTCGATTCCTACCACAAGGAAAACTGTGTACTGGCAATCGACAAAGCAACTCTCCAGGTATCCTCGGAAATCGGCCGTCAATCCGGGAATTCTTCAAAAACGATGGTTCCTGGTAACCTAACATACCTGACGGATCTCGGACTTCTCGCTGCCACCGCCGTAGCATCCGGAGCTTTCGGTTTCTCTGGTTACATTCGTCTATGGGATCCGAGAACCACACGGGTGGTTTGGGAGACAAACGAGCCAGGTTCTGGACGAAGCAGTAGGTTTGGGGATTCCTTTGCTGATGTCAGCATCGATGTGAATGAGTTGACTATGTGCAAAATCTGCTCGAAATCAGGTGACCTAGCAATGGCGGATTTGCGGAAATTAAGTGATGATCCATGGATTTATCTCAGAGATACAAATCCAAGTTTGAGGAACACTAGTGGAGGTATTAGCAACAGTGTAGTCCATTGTTACAGGAAGCAAGTTTTTGTTGGTAGAGATGGTGGATTAGAAGTGTGGTCTAGAGTGGCACAAAAGGGTGAAAATAACATGGACATTGCTGAAGAATCATTCAGGAGAAATTACATGGATAAATTGGAGGATTCAAAGAGAGGGATAATCAAGAAAATTGAAGGGGGTGGGGAAAGGCTTTTCGTTAGTAGGGAAGAAGCTGAAGGGCTCGAGGTATGGCAAAGCTCTGTTTTCTCAGGTGCAGTTTTGGTTTCA
>Ameghinoa_TRINITY_DN34506_c0_g1_i2-AT3G09030
ACCAGGGCAAGGGATGAGAGGTTAATGGAATCCATCCCCCTTGTCAACATCGAGAGTTAAATGGAGGAGGGCGACCGCATGAAGCTAAACGTGGGCGGCAAGCTCTTCGAGACCACCGTCTCCACCCTCCAGTCCGGCGGTCCAGACTCCCTCCTGGCCGCCCTATCCAGTCGCCATCTCCAGTCTTCCATTCCCGTCTTTATAGACCGTGATCCCGAGATATTCTCTGTCCTACTCTCTCTCCTCCGCACCAATCGTCTTCCCTCCACCTCCCGCCGTTTCACTGACCAAGAACTCTCCGATGAAGCCTCCTACTACGGAATCGAATCGCACCTCAAGTCCGCCATGCTGCCCAATCCACTTTCCGGTATCGATGCTGCCGTTGTCTCCACGATTCGACCTGCCTCTGACGGTCTTGTTTCCGCCTTCACCGCCATCGATGACGGATCCGTATGGGTGGCTCACGGCGGTCAGATCTCAGTTTACGATTGGAACTTAACGCATGCCGGCACCATACGGACTCACCTCGACAACATCACTGCAATTAGTCAGCTTACCCCTGCATCTATGGCCGCAATATCCTGCGACGTCGCCTCCGGTGTCCATTTTTACAACTTCGCCAACGGTCGCCGAGTAGGATCGGTCGAGTGGATCGACCCTACCGATCCAAGAATCTACAAGGCTCCGGTAACTGCCATCACCGACTCGCCTGACTCTGTCTTCGCTGCCTTCGATTCTTTCAACAGGGAAAACTGCGTGCTCGCTATCGACAAGTCAACGCTGCAGATCTCGTCGGAAATCGGTCGTCAATCCGGAAGCTCCTCGAAATCTATCGTCCCTGGAAAGTTGACATACGTGAAGGATCTCGGAGTTCTGGCGGCCAGCGCCGTAACATCCGGAGCATTTGGTTTCTCCGGTTACATCCGTCTATGGGACCCTAGATCCGCAAAGGTGGTTTGGGAGACGAACGAGCCAGGGTCGGGACGAAGCAGTAGGTTTGGGGATTCCTTCGCAGACGTGAGCATAGATGTGGATGAGCTAACAATGTGCAAAATATGTTCAAAATCAGGTGACCTAGCCATGGCGGATTTGCGTAAATTAGGTGATGATCCATGGGTTTATTTGAGAGACGCAAATCCAAGTCTGAGAAACACGAGTGGAGGTGTTAGCAACAGCGTGGTGCACTGTTACAGGAAGCAAGCTTTTGTTGGGAGAGATGGGGGACTAGAGGTGTGGTCTAGTGTGGCACAGAATGGGTGGGAGGGGATAGGCGAAGAATCATTCAGGAGAAACTATATGGATAAAGTGGAGGATTCAGAGAGAGGGATAATCAAGAAGATTGAAGGGGGCGGGGACAGGCTCTTTGTTAGCAGGGAAGATGCTGAAGGGCTGGAGGTATGGCAAAGCTCTGTTTTTTCTGGTGCAGTTTTGGTTGTGTAAATAAATGGTAACATTTTTCAAAACATGTAATGTAAGGGATATGCTTGACAACATTTAAGTTGCGAGCATTTGTGTCATCTTGCAACAACTTGGTTTTGGTTTCCTCATTCCCTGTCCATTGATTAATTTGAATTTTATTTAGGGAAACG
>Xanthium_strumarium_TRINITY_DN9586_c0_g2_i1-AT3G09030
TCTCAACCCCAATCTTCATAGACCGAGACCCCGAAATATTCTCCGTCCTCTTATCCCTCCTCCGCACCAACCGGCTCCCCTCCACCTCCCGTTGCTTCACCGACCAAGAACTCTCCGATGAAGCCTCTTATTACGGCATCGAATCCCACCTCAAGTCCGCCATGCTCCCTAACCCTCTCTCCGGCATCGACGCTTGTCTAGTATCCACTATCCGACCCGCATCCGATGGTTTTGTTTCTTCTTTTACTGCTATTAATGACGGATCCGTTTGGATAGCTCATGGTGGTCAGATTTCTCTTTATGATTGGAATTTAACTCATGCTGGTACTGTACGGACACATCTTGACTCTATAACTTCTATTAAATTAGTTACACCGTCTCAGATAACGGCCGTTGCTAGCGACGTTGCTTCTGGTGTACATTTTTATAACTTTGCCAACGGCCGTCGTGTCGGATCCGTTGAATGGATAGATCCGACCGATCCCAGAATCTACAAGGCAAGAGTCACTGCAATCGCTGACTCGGTTGACTCAGTGTTTGCTGCCTTTGAGTCGAATCATAAGGAGAATTGTATACTCGCGATTGATAAGTCAACTCTCCAGGTGAAGTCAGAAATCGGTAGGCAATCGGGGAATTCGTCGAAATCGATTGTTCCTGGGGCGTTGACTTATGTTAATAAGTTAGGAGTGCTGGCTGCGACTGCGGTGACGTCTGGGGCGTTTGGATTTTCTGGTTATGTTAGGTTATGGGATCCGAGGTTGAACCGTGTGGTTTGGGAGACGAATGAGCCTGGTTCGGGAAGGAGCAGTAGGTTTGGGGACTCGTTTGCGGATGTTAGTTTTGATGTGGATGAACTGACTATGTGTAAGATATGTTCCAAGTCTGGTGATTTGGCAATGGCGGATTTGAGGAAGTTAGGGGAAGATCCGTGGGTTTATTTACGAGAGACGAATCCAAGTTTGAGGAATGCTAGTGGAGGGATTAGTAATAGTGTGGTGCATTGTTATAAGAAGCAGGTTTTTGTTGGGAGAGATGGTGGGCTTGAAGTATGGTCTAGAGTTGGACAAAATGGTGAAATCAACGGTGAAATTGGTGAAGAATCGTTCAGGAGGAATTACATTGATAAATTGGAGGATTCGGAGAGAGGGATAATTAGCAAAATTGAAGGGGGTGGCGAACGGCTTTTTGTTAGCAGAGAAGAAGCTGAAGGGCTTGAGGTATGGCAAAGCTCTGTTTATTCAGGTGCAGTTATGGTTCCATGACACATGAAAACCAACAAATGAACCCGAGCATGACTCATGAAGAACGCATTAACACGTCTTGTACGATACAATAATTCTGTGCATATACATGAAGCGAGCAAGGTGCAACAGTTTTGTTTTGAGGTAGGCGTGTTAGTAGCGTTTATCATCTTTATACTTCAAGATGTGCAGTTGCTTTCTTCACTTATACTCTGTGTTTATGATGTCAAATAATCTTGCAATTTATTTATATAGAGGCTCATTTGTTGTCATTAGTAGTCTTAGAACTCAATATGTTGACTGCTGGCAAATATTAGGGTGTTGATTC
>Cyclolepsis_TRINITY_DN3556_c0_g1_i1-AT3G09030
GTAGCCGCCTCTGGATTTAAATGGAGGACGGGCTTTCCAATACTACCACCAGTGACCGCATCAAGCTAAACGTCGGCGGCAAGCTCTTCGAGACGACCATCTCCACGCTCCAGTCCGGCGGTCCAGATTCACTCCTCGCCGCCCTCTCCAACCGTCAGGTTCAATCATCAAATCCGGTCTTCATAGACCGGGATCCGGAGATATTCTCTGTCCTGCTATCCCTCCTCCGTACCAATCGCCTCCCGTCCACCTCCCGCCGGTTCACGGACCAAGAACTTTCCGATGAAGCCTCCTACTACGGAATCGAATCGCAGCTCAAGTCTGCCATGCTCCCTAATCCACTTTCCGGTATCGATGCCTCCGTCGTCGCCACAATCCGACCTGCCTCCGACGGTGTCGTTTCCGCCTTCACTACCATCGATGACGGATCGGTATGGACAGCGCACGGCGGTCAGATCTCCGTTTACGATTGGAACTTAACGCACGCCGGCACGGTAAGAACTCACCTCGACTACATCACTTCAATTAGGCAAGTTACGCCTGCCGCGGTGGCGGCCATAGCGTGCAACGACGCGTCCGGTATCCATTTCTACAACTTCGCCAACGGTCGTCGAGTCGGCTTGGTCGAGTGGACCGACCCTACCGATCCGAGAATCTACAAGGCCCGAGTCACCGCAATCACTGACTCGCCTGATTCGGTCTTCGCTGCCTTCGATTCATACCACAAGGAAAACTGCGTACTCGCAATCGACAAATCAACGCTCCAGATCATTTCGGAAATCGGTCGTCAATCCGGAAATTCTTCGAAATCCATCGTTCCTGGAAACATGACATACGTGAAGGATCTCGGACTTCTCGCTGCCAGCGCAGTAACATCTGGAGCTTTCGGGTTTTCCGGTTACATCCGTCTATGGGACCCTAGATCCGGAAAGGTGGCTTGGGAGACGAACGAGCCAGGTTCGGGACGAAGCAGTAGGTTTGGTGACTCCTTCGCTGACGTCAGCATAGATGTGGACGAGTTGACTATGTGCAAGATATGTTCTAAATCAGGTGACTTGGCAATGGCAGATTTGCGTAAATTGGGTGAAGATCCATGGGTTTATTTGAGAGATACAAATCCAAGTTTGAGAAATACCAGTGGAGGCATTAGCAATAGTGTGGTGCATTGTTACAGGAAGCAAGTTTTTGTTGGGAGGGATGGTGGACTAGAAGTGTGGTCAAGAGTGGCACAAAATGGTGAAAATAACAAAGAGATTGCTGAAGAATCATTCAGGAGGAACTATATGGATAAATTGGAGGATTCAGAGAGAGGGATAATCAAGAAAATTGAAGGTGGTGGGGATAGGCTTTTCGTTAGCAGGGAAGAAGCCGAAGGGCTCGAGGTATGGCAAAGCTCTGTGTTTTCGGGTGCAGTTTTGGTTTTGTGACACCCGAAAATGAAAGAGGAACCTTGAGCATGAAGAATGCATAGCAATGGGTTTTTGTGTTTGTACGATAAAATAATTTGGTGTCCGTACACGCACAGAGCAAACAAGGTGCAATGGCTTTGTTTCGAGGTAGGCATCTAACTAGCGCTTATTGTCTCGTTGTTTTAAGCACATATGTAGTTCCTTTCTACGTTTATGCTTTGTGTGATTGATGCTATTCTTGTAGCAATGTATTTAGAGGCTCATGTGTTGTGATTAGAAGTTTAGAATTCAACATGTGGGATCGCTTACAAAATGCAAATTCAAGCGAATATGCTACTATTAAATTCTCAATGAGAAATGAAACAAGAG
>Hecastocleis_TRINITY_DN17384_c0_g1_i1-AT3G09030
AGCGGCTCGGCCTAGGATAGCTCTGCCGTCGGTCATTCCCCATCCAATATCGCGAATCCGTAGCCGCCGGTGTATTTAAATGGAGAACGGACTTTCTGGTAGTACCTCCAGTGACCGGATCAAGCTAAACGTCGGCGGCAAGCTCTTCGAGACGACCATCTCCACCCTCCAGTCCGGCGGTCCAGATTCACTTCTCGCAGCCCTGTCCAATCGCCAGGTCCAATCCTCAAATCCGGTATTCATAGACCGGGATCCGGAGATATTCTCTGTCTTGCTATCCCTCCTCCGCACCAATCGCCTCCCGTCCACTTCCCGTCGTTTCACGGACCAAGAACTCTCTGATGAAGCCTCCTACTACGGAATCGAATCGCAGCTCAAGTCTGCGATGCTCCCTAATCCACTTTCCGGTATCGATGCCTCCGTCGTCGCCACAATCCGACCTGCCTCCGACGGCGTCGTTTCCTCCTTCACTACCATCGATGATGGATCGGTATGGATAGCGCACGGCGGTCAGATCTCCGTTTATGATTGGAACTTAACGCACGCCGGCACTGTACGGACTCACCTCGACTACATCACATCAATTAGGCAAGTTACGCCTGCCGCGATGGCGGCCATAGCGTGCGACGATGCTTCCGGTATCCATTTCTACAACTTTGCCAACGGTCGTCGAGTCGGCTCTGTTGAGTGGACCGACCCTACCGATCCGCGAATCTACAAGGCTCGAGTCACCGCTATCACCGACTCGCCTGACTCGGTCTTTGCTGCCTTCGATTCGTACCACAAGGAGAATTGCGTACTTGCAATCGACAAATCGACGCTCCAAGTCACGTCGGAAATCGGTCGTCAATCCGGAAATTCTTCGAAATCCATCGTTCCTGGAAACCTAACATATGTGAAGGATCTTGGACTTCTCGCTGCCAGCGCCATAACATCCGGAGCTTTCGGTTTCTCCGGCTACATCCGCCTATGGGACCCCAGATCCGGACAGGTGGTTTGGGAAACCAACGAGCCAGGTTCGGGCCGAAGCAGTAGGTTTGGGGACTCGTTCGCCGACGTCAGCATCGATGTGGATAACCAGACCATGTGCAAGATATGTTCAAAATCAGGTGACCTGGCAATGGCGGATTTGCGTAAATTGGGTGATGATCCATGGGTTTATTTGACAGATACAAATCCAAGTTTGAGAAACACCAGTGGAGGTAATAGCAATAGTGTGGTGCATTGTTACAGGAAGCAAGTTTTTGTTGGTAGAGATGGTGGACTAGAAGTATGGTCTAGAGTGGCACAAAATGATGAAAATAACGAGATTGGTGAGGAGTCATTCAGGAGAAACTATATGGATAAATTGGAGGATTCAGAAAGAGGGATAATCAGTAAAATCGAAGGGGGTGGGGATAGGCTTTTCGTCAGCAGGGAAGAAGCCGAAGGCCTTGAGGTATGGCAAAGCTCTGTTTTTTCAGGTGCAGTTTTGGTCTTGTGACACCCGGAAAGGAAAATGGGGAACCTGGGGCATGAAGCATAGCAACGGGTTTTACATGTAGTAACTAGGTGTCGGTACATCCAACGAGCAAGCAAGGTGCAAAGATTTCGCCTTGAGGTAGGCATGTAACTAGCTTTTTATGCTCTCATCGATTAAGCACATATGCAGTTACTTTCTACATTCTTGTTGTCCATACTTTGTGTGATTGATGATATTTTTGTAGCAATGTATTTAGAGGCCCAATGTGTTGTGGTTAGTAGTCTTAGAATTCAATACAAGGGATTTCTTACAAAACAAGAACTCATGGATATGAAGCTATGAATGTTCTTGTGGGAAATAAAGCACAAATTATATTAGG
>Hyalis_TRINITY_DN19379_c0_g1_i1-AT3G09030
CCGATCTTCTTAACACTTCCTGATTCATCTCGATTTCCCGTTCGGATATTGCGAATCCGTAGCCGCCTCTGGATTTAAATGGAGGACGGACTTTCCAATCATACCCCGAGTGACCGCATCAAGCTGAACGTCGGCGGCAAGCTCTTCGAGACGACCATCTCCACCCTCCAGTCCGGCGGTCCAGATTCACTCCTCGCCGCCCTCTCCAACCGCCAGCTCCAATCCTCCAATCCGGTCTTCATAGACCGGGATCCGGAAATATTCTCTGTTCTACTCTCTCTCCTCCGTACCAATCGCCTCCCGTCCACCTCCCGCCGGTTCACCGACCAAGAACTCACCGATGAAGCCTCCTACTACGGAATCGAATCGCAGCTCAAGTCTGCCATGCTCCCTAATCCACTTTCTGGCATCGATGCCGCCGTTGTCGCCACAATCCGACCTGCCTCCGACGGCGTCGTTTCTGCCTTTACCGCCATCGACGACGGATCGGTATGGATAGCACACGGCGGTCAGATTTCTGTTTATGATTGGAACTTAACGCACGCCGGCACTGTTCGTAGTCACCTCGACTACATCACTTCAATCAGGCAACTTTCACCTTCCGTGATGGCGGCCATAGCATGCGATGGGGCCTCCGGTATCCATTTCTACAACTTTGCCAACGGTCGTCGAGTCGGCTCGGTCGAATGGATCGACCCTACCGATCCGAGAATTTACAAGGCTCCAGTCACCGCCATCACCGACTCGCCTGACTCGGTCTTCGCTGCCTTCGATTCATACCATAAAGAAAACTGCGTACTTGCAATCGACAAATCAACGCTCCAAGTCACGTCTGAAATCGGTCGTCAATCCGGAAATTCGTCGAAATCCATCGTTCCTGGAAACCTAACATACCTCAAGGACCTTGGACTTCTCGCTGCCAGCGCGGTAACCTCCGGAGCTTTCGGTTTCTCCGGTTACATCCGCCTTTTTGACCCTAGATCAGGACAGGTGGTTTGGGAGACGAACGAGCCAGGTTCGGGACGAAGCAGTAGGTTCGGGGACTCATTCGCTGACGTCAGCATCGATGTGGATGCCCTGACTATGTGCAAGATTTGCTCGAAATCCGGCGACCTAGCAATCGCCGATCTGCGAATATTAGGCGATGATCCATGGGTTTATTTGAGAGATACAAATCCAAGCTTGAGAAACACCAGTGGGGGTATTAGCAATAGTGTGGTGCATTGTTACAGGCAGCAAGTTTTTGTCGGAAGAGATGGTGGGCTGGAAGTGTGGTCTAGAGTGGCACACAACGATGAAAGCAACACAGAGATCGGTGAAGAATCATTCAGGAGAAATTACATGGACAAATTGGAGGATTCAGAAAGAGGGATAATCAAGAAAATTGAAGGGGGTGGGGATAGGCTTTTCGTTAGCAGGGAAGAAGCCGAAGGGCTTGAGGTATGGCAAAGCTCCCTCTTTTCGGGTGCAGTTATGGTTTTGTGACTCTAGAATTCGTCCAGTTTATGTGTTTGTATCTATACAATAATTTGGTATTGGCATACAAACAATGCAAGCAATGTGCAAAGGTTTTGAGGTAGGCATCTAACTAGAGCTTATATATTCTTCCTTTTAAGCCATATGCTGTTACTTTCTCCATTTTTACTGTCTATACTTTGTATGACTGATGCTGTTATTGTGGCAATGTATTTAGAGGCCCATGTGTTCTTGTGATTAGTAGTTTTAG
>Moquiniastrum_TRINITY_DN10808_c0_g1_i1-AT3G09030
CTCTAATGTTAGGAGGTTAAATGAAAATGCAATCAATGCCCTCTCCCAATATCGCGAATCCATAGCCGCCACAGGATTTAGATGGAGGACGGACTTTCCAATAGTGCCCCTAGCGACCGCATCAAGCTAAACGTCGGCGGCAAACTCTTCGAGACGACCATCTCCACCCTCCAGTCCGGCGGTCCAGATTCACTCCTTGCCGCCCTCTCCAACCGCCAGGTCCAATCGTCGCATCCGGTCTTCATAGACCGGGATCCGGAGATATTCTCTGTCCTGCTATCCCTCCTCCGCACCAATCGCCTACCGTCCACCTCCCGCCGGTTCACGGACCAAGAACTCTCCGATGAAGCGTCCTACTATGGAATCGAATCGCAGCTCAAGTCTGCGATGCTTCCGAATCCGCTTTCCGGGATCGATGCCGCCGTTGTCGCGACAATCCGACCTGCCTCCGACGGCGTCGTTTCCGCCTTCACCACTATCGACGACGGATCGGTATGGATAGCGCACGGCGGTCAGATCTCTGTCTACGATTGGAACTTAACACACGCCGGCACTGTACGGACTCACCTCGACTACATCACTTCGATTAGGCAAGTTACGCCTTCCGCGATGGCGGCCATAGCGTGCGACGTCGCCTCTGGTGTCCATTTCTACAACTTCGCGAATGGTCGTCGACTGGGCTCGGTCGAGTGGATCGATCCTACCGATCCGAGAATCTACAAGGCTCCAGTCACCGCCATCACTGACTCGCCTGACTCGGTCTTCGCTGCCTTCGATTCACATCACAAGGAAAACTGCGTACTCGCAATCGACAAATCAACACTCCAAGTCACATCGGAAATCGGTCGTCAATCCGGAAATTCTTCAAAATCGATCGTTCCTGGAAACCTGACATACGTGAACGACCTCGGACTTCTCGCTGCTAACGCCGTAACGTCGGGAGCTTTCGGTTTCTCCGGTTACATTCGTCTATGGGACCCGAGAACCGGAAAGGTGGTTTGGGAGACGAACGAACCAGGTTCGGGACGAAGCAGTAGGTTCGGGGACTCCTTCGCTGACGTTAGCATCGATGTGGATAGCCTCACTATGTGCAAGATATGCTCGAAATCCGGTGATTTGGCAATGGCGGATTTGCGTAAATTACGTGATGATCCATGGGTTTACCTGACAGATACAAATCCTAGTTTGAGAAATACCAGTGGAGGTATCAGCAATAATGTGGTGCATTGTTACAAGAAGCAAGTTTTTGTTGGGAGAGATGGTGGACTAGAAGTGTGGTCTAGAGTGGCAGAAAGTAGTGAAAATGATAAAGAGATCGATGAAGAATCATTCAGGAGGAACTATATGGATAAATTGGAGGATTCAGAAAGAGGGATAATCAAGAAAATTGAAGGGGGTGGGGATAGGCTTTTCGTTAGCAGGGAAGAAGCCGAAGGGCTTGAGGTATGGCAAAGCTCTGTTTTTTCAGGAGCAGTTCTGGTTTTGTGACACCCGAAAACGAAAAACCAGAACTTTGGGCCCGAAGAGTGCGGAGCAACGGGTTTATGTGTTTGTACATTACAATAATTTTGCGGTGGTGAACACACGGAGCAAGCAACGTGCAAAGATTTGGCTTTGAGGTAGGCATTTAACTAGCGTTTATTGTCTTGTTTTAAGCATATATGAAGTTATTTTCAGCATTTTGTTGTGTATACTTTGTGTGATTGATGCTATTATTGTAGATATATTTAGATGCTCATGTGTTGGGATTAGTAGCCTTAGAATTCGATATGTGAGATTGCTTACAAAAAAAGAACTCTAGTGAATATGTAGGTATTAATATTCTTAATGAGAAATGAAACATGGATTACATAGGGCA
>Stifftia_TRINITY_DN7537_c0_g1_i1-AT3G09030
TCGCGAATCCGTCGTAAATGGAGGACGGACTTTCCAATACCACCCCCAGCGACCGCATCAAGCTGAACGTCGGCGGCAAGCTCTTCGAGACCACCGTCTCCACCCTCCAGTCCGGCGGCCCTGATTCACTCCTCGCTGCCCTCTCCCACCGCCAGGTACACTCCTCAAATCCGATCTTCATAGATCGGGATCCGGAGATATTCTCTGTTCTACTCTCTCTCCTTCGCACCAATCGCCTCCCGTCCACCTCCCGCCGGTTCACCGACCAGGAACTCTCCGATGAAGCCTCCTACTACGGAATCGAATCGCAGCTCAAGTCGGCCATGCTCCCTAATGCACTTTCCGGCATCGACGCCTCCGTTGTCGCCACAATCCGACCTGCCTCCGACGGCGTCGTTTCCGCCTTCACCGCCATCGACGACGGATCGGTGTGGACAGCGCACGGCGGCCAGATTTCCGTCTACGATTGGAACTTAACGCACGCCGGCACTGTACGGACTCACCTCGACTACATCACTTCAATTAGCCAAGTTTCACCTGCCGCGATGGTGGCCATAGCGTGCGATGTCGCCTCCGGTATCCATTTCTACAACTTCGCCAACGGTCGTCGAGTCGGCTCGGTCGAGTGGACCGACCCTACCGATCCGAGAATCTACAAGGCTCCAGTCACCGCCATCACCGATTCGCCTGACTCGGTCTTCGCTGCCTTCGATTCACACCACAAGGAAAACTGCATACTCTCAATCGACAAATCAACGCTCCAGATCACGTCGGAAATCGGTCGTCTGTCCGGAAACTCATCGAAATCCATCGTTCCTGGAAGCCTGACATACGTGAAGGATCTCGGACTCCTCGCTGCCACCGCCGTAACATCCGGAGCTTTCGGTTTCTCCGGCTATATCCGTCTATGGGATCCCAGATCCGGACAGGTGGTTTGGGAGACGAACGAGCCAGGCTCGGGACGAAGCAGTAGGTTTGGGGACTCTTTCGCTGACGTCAGCATCGATGTGGATGCCCTGACTATGTGCAAGATTTGTTCGAAATCAGGTGACTTAGCAATGGCGGATTTGCGTAAACTGCGTGATGATCCATGGGTGTATTTGAGAGATACAAATCCAAGTTTGAGAAATACCAGTGGAGGTATTAACAATAGTGTGGTGCATTGTTACAGGAAGCAAGTTTTTGTTGGGAGAGATGGTGGACTAGAAGTGTGGTCTAGAGTGGCACAAAAAGATGAAAGTAATAAAGAGATTGGTGAAGAATCGTTCAGGAGAAATTATATGGACAAATTGGAGGATTCAGAGAGAGGGATAATCAAGAAAATTGAAGGGGGTGGCGATAGGCTTTTCGTTAGTAGGGAAGAAGCCGAAGGGCTTGAGGTATGGCAAAGCTCGGTTTTTTCGGGTGCAGTTTTGGTTTTGTGACACTAGAAAAAGGAATAAAAGGAACCTGGGGCACGAAGAACATGTTGCAACGGGTTTATGTGTTTGTATGATGCAATAATTTGGTGTTGCTATATACATGAAGCAAGCAATGTGCAAAGATTTGGTTTTGAGGTAGGCATCTAACTAGTTTTAAGCCATATGATGTTACTTTATACATTTTTAATCAGTTTATTCTCTGTATAATTGATGCTATTCTTGTAGTAATGTATTTAGAGGTCCATGTGTTCTTGTGATTAGTAGTTTTAGAGTTCAATATGTCGGATTGTGTATGGAATATGAATCTAGTGAATATGCTGCTGTTAATATTCTTGTGATTAGTAGTTTTAG
>Marshallia_TRINITY_DN25791_c0_g1_i1-AT3G09040
AGGCAGGGAAAGTTCGAAGATGTTTTGCAGTTCTTTCGTTCTATGCAGGCTTCTGGGGTGGATCCTAATCAGTTCACTTTTGCCATTGTTTTATCCGTTTGTGCAAGATCGACAGACATCATGTTGGGTAAGACAGTGCACTGTCATGTTATAAAAACAGGGTTCATGTGCGATTCGTTTTGTGAAGGTTCACTTATTGACATGTATGCAAAATGTAGCCTAGTTGAGGATGCATCAAATATATTTGACGGGTCTGTGTGCTCAGATACAGTTTCATGGACAGCCATGATTGCTGGTTATGTTCAAATCGGTCTTCCTGACAAGGCAATACGATTATTCAAGGAAATGTTGAAATCTGGTCATATACCAGACCAAGTAGCGTTTGTAACCGTCATAAGTGCATGTGTTGAATCAGGACGTTTTGACAATGCACGTCAACTGTTCGATGAAATGCCTGAACCTAATGTCGTAGCATGGAATGTCATGATTTCGGGGCATGCACGTCTCGGTTATTACCATATAGCTATAGACTATTTCAAAACTATGATTAGGTTTGGAATCAGACCAACAAGATCCACTCTAGGAAGTGTTTTGAGTGCCATTGCAAGTACATCCGATCTTGATTGCGGTTCACAAGTTCATGCCTTAGCAACCAAACAAGGATTATTTTCCAACGTTTATGTTGGAAGTTCGTTAATCAATATGTACGCCAAGTGTCACGAAACAGGTTCCGCAAGGAGAGTATTTGACACATTAGACGAGAAAAACACAGTTTTATGGAACACGATGCTTGGCGGTTACGCACAAAACAGAAATGCCGATGAAGTAATTGATTTGTTCATAGCCATGACACATTTTGGTTTCATACCCGATGAATTCACTTACACAAGTGTTTTGAGCGCGTCTGCTTCTTTGAAAACCGCTGAACTAGGAAAACAGTTACATTCACTTGTTGTCAGAAACAAGTTCAACCACAACTTATATGTTGGAAACGCATTGGTAGACATGTATGCGAAAACCGGTTCTTTACAAGACGCTGTAAAACAGTTTAACATGATAAAGAATCGCGACAACGTGTCTTGGAATGCAATCATAGTCGGGTTTGTTCAGGAAGAAGAAGAAGATACAGCTTTTAACATGTTTCAAACAATGAGAAAAGAAGAAATTACCCCCGATGAGGTATGTTTCGCTAGCTTACTCAGTGCTTGTGCTAATATCCAATCTTTAACAAAAGGGAAACAGTTGCATACTCTGTTAGTTAAATCGAATATGGAAACCAGTCTTTATGCTGCAAGCTCGCTTCTTGATATGTATTCAAAATGTGGTTTCATTTCAGATGCACAAAAAGTTTACGATTTCATGCCTGAAAAAAGTGTAGCTTCGATTAATGCGTTGATCAGCGGGTATATTGTTCAAGATTCTATAGATTTGGCTTTAAATCTGTTCATCGATATGTTATATGGAGGTTTATTAACTCCATCAGAGGTTACATTAGCGAGCTTATTAGATGGATGCAGTGATGCTTCCAAATTGCATCTCGGAAGACAAATTCACAGCTTAGTGATAAAATACGGTTTTTGGGTTTCTGGTGACGAATTCTTGGCTGTATCTCTCTTGGGGATGTATTTCAACACACGGGTCCCACCCAACGCGATGCTTGTCTTCTCGGAGTTCTCGAGCATGAAAACCACGGTGTTGTGGACGGTGGTTTTATCTGGTCTTGCTCAAAACGATTGTTGTGAAAACGCATTGGAAATGTTCCAAGAAATGAGGAGACACAATTCGGTTCCGGATCAAGCGACATTCGTAAGCGTTCTTAAAGCTTGTGCAGGTTTGGCATCTTTACAAGACGGCCATGTCGTCCATGCTCTCGTTTTTAGCACGGGGTTTGACTCAGACGAGTTGACTTGTAGCGGGCTAGTGGACATGTACGCGAAATGCGGGGATATCATGAGTTCTTCACAAGTTTTTAACGAAATAAGTAACAAAAAAGACGTTATCACATGGAACTCGATGATAGTTGGCTATGCGAAAAACGGGTATGTTGAAAACGCGCTACAAACCTTTGACGAAATGAGAACATCGAGTTCAAACGTGAAACCTGATGACGTCACGTTTCTCGGAGTACTCACGGCGTGTAGTCACGCCGGGAAAGTATCTCAAGGGCGTTGGGTATTCAACTCCATGATTAATCACTACAACATTAAACCGCGAATGGATCATATTTCTTGTATGATTGATCTTCTCGGGAGGTGGGGTTATATCAAAGAAGCCGAGGAAATCATCAACGAATTAGACTTCAAACCAAACGCGATGATTTGGGCAACGTTTCTCGGTGCGTGTAGACTACATGGTGATGAAATACGAGGAAAACGCGCCAGCGATGAGCTGGCGAGTTTGGAGCCGGAAAGTTCGGCTTCGTTTGTGTTACTTTCTAATATATATGCAGGGA
>Elephantopus_transcriptome_node_43098-AT3G09180
AAGATGCACCACCAACAACACTCACAACCATCACTGCAATTCGCCGGAAATCCCGTCTCTTCTCCACCGGAATCACAAGCTTCTACGTCGGAGGCTCCTCCTAAACAGGTGGCTTTAGCTATGGATCGTTTGGCCCATGCTGCTCGACTCATCGCTGATATTAGGCTCGGCGCCGATCGCCTTCTCGAAGCCCTATTTGTCGCCGGACAGCAGCCTCAGACCTCCACCTCTAATAAATCCTTGAATATGATCCTTCAAGAAGGAGCTTCTATGCGTCAGTACCTCCACGATCTTCGAACCATTGGAAGGCAATTGGAAGATTCTGGAGTCCTCAATGAATCACTCAGGTCAAGAAGTAATTCTTGGGGTCTCCATATGCCTTTAGTTTGTCCAGATGGTGCTGTTGTTGCATATGCATGGAAACGTCAGCTTGCTGGTCAGGCTGGAGCATCTGCTGTTGATAGGACCAGGTTGGCTCTGAAGGCATTTACTGATCAGAAGCGTCGGTTTTTTCCTCATCTTGATGAGGATTATGGAGAAGAACCAGCCACAAAGAAGCATCGTGGGATCCATACTTCAACTGGCAGTCAACAAGAAGAGTTCAGTGACTCAAAAACTGTATTAGATGTTTTAACAGAACTAGAGAAAGAAGTTCAGTCAGTCAAAACTTATACTTACCAACGATTGGATTGGTTAAAGCGAGCTTCATCACTTCCTGGTTCATCTGGTGACACTTTGGAAAATATGGATGAACCACCAAAAGATAATTTTCTTAGTTCCAGAGATATCAGACCAGAATCAGCAGATGCGGTTTTGGCTGATCAGATTGCTGTGATTGAGTTGTTATTCCCTTCTGTATTTAGAGCAGTAATATCGTTACATCCAACTGGTTCACTTGATCCTGATGCAGTAGCTTTCTTTTCACCAGATGAGGGTGGGAGCTATGTACATGCAAGGGGAACTTCAGCTTTTCATGTATTCAGGAGCATCACGGAACATGCTGCCCTGGCTCCACAGCATTTTGTAGGGGTCAATGCTGAAACAGCACTACATTCTCTACTGCGCTGGATCTGCAGTTATCATACACTTTTCACTAAAGCCTGCAGTAAATGTGGGAAGCTGCCGTCAATGGACAAAGAACTGGCATTGCTATTGCCTCCTGTTCAACGGCCATACCGAAACTTGTGGGCAGGTAAACAAAATTCGGCTACTAAGGATCATAGCGTCAATGATATCCCTGCGTATCACATCGGCTGTTTTCCTCAAGAATCA
>Ameghinoa_TRINITY_DN5171_c0_g1_i1-AT3G09180
ACGAGGAATAACACCAAGATGCAGCACCAACACGCACAACCACCACTGCAATCCGCCGGAAATCATATCTCCTCTCCGCCGGAGTCGCAAGGTTCCACCACCGAGGCACCGCCGAAACTGGTGGCCTTAGCTATGGATCGTTTGGCCCACGCTGCTCGACTCATCGCCGACATTAGGCTCGGCGCCGACCGTCTCCTCGAAGCTCTTTTTATTGCTGGACAGCAGCCTCACCAGTCCAGCTCCAGTAAACCCTTGCATATGATCCTTCAAGAAGGAGCTTCGATGCGCCAGTACCTTCAAGATCTTCGAACTATTGGAAGGCAGTTGGAAGATTCTGGAGTTCTCAATGAATCACTTAGGTCAAGGAGTAATTCTTGGGGCCTCCACATGCCTTTAGTTTGCCCGGATGGCGCTGTTGTTGCATATGCATGGAAACGTCAGCTTGCTGGTCAGGCTGGAGCGTCTGCTGTTGATAGAACCAGGCTGGCTCTCAAGGCATTTACTGATCAAAAGCGACGGTTTTTCCCTCATCTTGATGACGATTCTGGAGACGAGCCAGTCTCAAAAAAGCATCGTGGGAACCAAAACTCGACTCTGAATCAGCAAGAGGACTTCAGTGACTCTAGAACTGTGTTAGATGTTCTATCGAAACTGGAGAAAGAAGTTCCGGATGTCAAGACTTCTACTTATCAACGACTTGATTGGTTAAAACGAGCTTCATTACTTCCCAGTGAGACTTTGGATGAACCACCAAAAGATCATAATTTTCACAGTTCCCGGGACCCAGGATCAGGATCAGGGAGCACACCTGCGGCCGATCAGATTGCTGTGATCGAGTTGTTGCTTCCTTCTGTTTTTAGAGCAGTAATATCATTGCATCCAACCGGTTCGCTTCATCCTGATGCTGTTGCTTTCTTTTCACCCGATGAGGGTGGCAGCTATGTACATGCAAGGGGGGTTTCAGCTTTTAACGTCTTCAGAAATATCACGGAACATGCCGCCATGGCTCCACAGCATTTTATCGGTGTAAATGCGGAAACGGCGCTACATGCTCTACTGCACTGGATTTGCAGCTACCGAACTCTATTCAATAAAGTCTGCAG
>Leontopodium_alpinum_TRINITY_DN20337_c0_g1_i4-AT3G09180
AGAAAATTAAACACTCAAAATGCACCACCAACAACACATACAACCACCGCTACAATTCGCCGGAAACCCTATCGTATCTTCGCCGGAATCCCAGAGGGACGCACCGCCAAAACAAGTATCATTAGCAATGGATCGTTTAGCTGATGCTGTACGTCTTATCGCTGATATTAGACTCGGTGCCGATCGTCTTCTCGAAGCCCTTTTTATCGCCGGTCAACATCCTCATCAATCTAACAATAATAATAAACCCGTGCATTTGATCCTTCAAGAAGGTGCTTCTATGCGTCAGTATATGCAGGATCTACGAACGATTGGAAGGCAATTGGAAGATTCTGGAGTTCTTAACGAATCACTTAGGTCAAGAAGTAATTCTTGGGGGCTTCACATGCCTTTAGTTTGTCCAGATGGTGCTGTTGTTGCATATGCTTGGAAACGGCAACTTGCTGGTCAAGCTGGAGCATCTGCTGTTGACAGGACCAGGCTAGCTCTGAAGGCATTTACTGATCAGAAAAGACGTTTCTTTCCTCATCTCAATGAGGAATTTGTAAACGGGCCAGTCACAAAAAAGCATCGTGGGACCCAAACCCTAACTGTGAGTCATCAAGAAGAGTTCAGCGAGATGAGAACTGTGTTAGATGTTTTAACGGAGCTGGAGAAAGAAGTTCCGGAAGCCAAAACGGCTACCTATCAACGATTGGATTGGTTAAAACGAGCCTCATTACTCCCTGGTGAGACTTTGGATGAATTACCTAAAGATGATAATGATTTTCACAATTCCAGGGATATGAGATCAGGATCTGGGGGTGCACTTGTGGCTGATCAAATTGCTGTGATCGAGTTGTTGATCCCTTCTGTATTTAGAGCAGTAATTGCATTGCATCCAACTGGTTCAATTGTTCCTGATGCAGTAGCTTTCTTTTCACCAGATGAGGGTGGTAGCTATGTACATGCAAGAGGGTTTTCAACCTTTAACGTGTTCAGGAACATCACGGAACATGCTGCCATGGCTCCACAACATTTTATTGGTCTCAATGCCGAGACAGCACTGTATAATTTACTGCACTGGATCTGCAGCTATCATACTCTATTCACAAAAGTCTGCAGTAAATGTGGGAAGCTACTGTCAATGGACAAAGAATCAGCTTTGCTTTTACCTCCGGTTCAACGCCCATACCGAAACTTTTCTGTCAGTAAACATTTGTCACAGAATTCGTCAACTAAGGATCAGGGCATCAATGATATTCCAGCTTATCACATTGGTTGTTTTCCCCAAGAAGCATTATAGTTTAGATGCAGCAATATGGTAGACTTTAGATTTGTAGATACTAAAAAGTCTCTCCCTTTGATCATTTCAATCCAGTTGTGATGGCTAACAAATTTCTCCCGTCACTTTAGAGT
>Silybum_marianum_TRINITY_DN6120_c0_g1_i1-AT3G09180
GGAGCTTCTATGCGACAGTACCTCCAGGATCTTCGAACTATCGGAAGGCAATTGGAAGATTCTGGAGTTCTCAATGAATCACTTAGGTCAAGAAGTAATTCTTGGGGCCTCCACATGCCTTTAGTTTGTCCAGATGGTGCTGTTGTTGCATATGCATGGAAACGCCAACTTGCTGGTCAAGCTGGAGCATCTGCTGTTGATAGGACCAGGTTGGCTCTGAAGGCATTTACTGATCAAAAGCGACGGTTTTTTCCTCATCTTGACAAGGATTCTGGAAATGAGCCAGTCTCAAAAAAGCATCGTGGGAACCAAACTCCAACCGTGAGTCAGCAAGAAGAGTTTAGTGACTTGAGAACTGTTTCAGATGTCTTAACGGAACTGGAGAAAGAAGTTCCAGAGGTCAAAACTTGTACTTATCAACGATTGGATTGGTTAAAACGAGCTTCATTACTTGCTAGTTCATCAGGTGAGACTTTGGATGAATCATCAAAAGATCATAATTTTCACAGTTCAAGGGATATGAGACCCGGGTCAGGGGGTGCAGTTGTGGGCGATCAGATCGCTGTGATTGAGCTGTTGCTCCCTTCTGTATTTAGAGCAGTAATATCATTGCATCCAACTGGTTCACTTGATCCTGATGCAGTAGCTTTCTTTTCACCAGATGAGGGTGGCAGCTATGTACATGCAAGGGGGATTTCAGCTTTTAACACATTCAGGAACATCACGGAACATGCTGCCATGGCTCCACACCATTTCATCGGTGTGAATTCGGAGACAGCACTATGTTCTCTACTGCGCTGGATCTGCAGTTATCAAACTCTATTCACTAAAGTCTGCAGTAAATGTGGGAAGCTACTTTCAATGGATAAAGAATCAGCTTTGCTATTGCCTCCTGTTCAACGGCCGTACCGAAACTTACAGTCGTCAAGCAAGGATGAGAGCATCCATGTCCACGATATCCCGGCCTATCACATCGGTTGTTTTCCACAAGACGCATAGCATATTTTTGGTTGTAGTTGTATGGTATGGTATGGTATGGTAAAATTTAGATTTTTTGTACATATCAATCCAGTTTTGATGCTAATACCTCATGAAATCACTTCCTTTTCGAGAAAAGGATGCGGTACAACTGGTAAATTTATTGAGAAACAAACAAATGTTTATCGTGACAGTAGTGTTCATCGTGTTTTATGTGCAATTAGTTTGAAATTTTAATTTTTGATTAGCG
>Trapopogon_pratensis_TRINITY_DN1342_c0_g1_i1-AT3G09180
CTAAAATTCAGCACTAGAGATACAACACACAACACCAAGATGCAGCACCAACACTTACAACCACCACTGCATTCCGCCGGAAATCTTATCTCTTCTCCGCCGGAGTCGCAAGGTTCTACGACGGAGGCTCCTCCGAAACAGGTATCCCTAGCTATGGATCGTTTAGCCCATGCTGCGCGACTTATCGCTGACATTAGACTCGGCGCCGACCGCCTCCTCGAAGCCCTATTTGTTGCCGGACAGCAGCCTCACCCCTCCAGCTCCAATAAACCCTTGCATATGATCCTTCAAGAAGGAGCTTGTATGCGTCAGTACCTTCAAGATCTTCGAACTATAGGAAGGAAATTGGAAGATTCTGGAGTTCTGAATGATTCACTTAAGTCAAGAAGTAATTCTTGGGGTCTTCACATGCCTTTAGTTTGTCCTGATGGTGCTGTTGTTGCATATGCATGGAAACGGCAACTTGCTGGTCAAGCTGGAGCATCTGCTGTTGATAGAACCAAGTTGGCTCTGAAGGCATTTACTGATCAAAAGAGACGTTTTTTTCCTCATTTTAATGAGGATTCTGGAGATGAGTCACCAACAAAAAAGCAACGTGGGGCCCAAACCCCATCTGTAAATCAACAAGAACAGTTGGTCGAGTTCAGAACCGTGTTCGATGTTATAACAGAATTGGAAAAAGAAATCCCACAAGTTAAAGTTTCAACTTACCAACGATTAGATTGGTTAAAACGAGCCTCATTACTTGCAAACTCACCCAGTGAATCTCTAGATGAAACAGTAAAAGATCACAACTTTCACAGTTCAAGTGATACGAGAACAGGATCCGTGAATCCAGATCAGATTGGTGTGATTGAAGTTTTGATCCCTTCTGTTTTTAGAGCAGTAATTTCTTTGCATCCAACTGGTTCACTTGATCCTGATGCAGTAGCTTTCTTTTCACCAGATGAGGGTGGAAGCCATGTACATGCAAGAGGGGTTTCATCTTTTAACGTGTTCAGGAACATCACGGAACATGCTGCAATGGCTCCACAACATTTTATCGGTGTGAATGCTGAGTTGGCACTCTATGCTTTACTGCATTGGATTTGCAGTTATCAAAGTTTATTCACGAAAGTGTGCAGTAAATGTGGGAAGTTACTGTCGATGGATAAAGAATCAGCATTGCTTTTACCTCCTGTTCAACGGGCATACCGTAACTTTTGTGTGAGTAAACAGAATTTGTTAAGTAAAGATGAGAAG
>Aparvifolia_TRINITY_DN4889_c0_g1_i9-AT3G09180
TAAGCAACAAGAGAAAATTAACACACACAAAATGCACCACCACCAACACATACAACCACCGCTACTATTCGCCGGAAACCCTATTGTATCTTCGCCCGAATCCCAAAGGGACGCACCGCCAAAACAAGTATCATTAGCAATGGATAGTTTAGCTGATGCTGCACGTCTTATCGCCGATATTAGACTCGGCGCCGATCGTCTTCTTGAAGCTCTATTTATCGCCGGTCAGCAACCTCATCAATCTAACAATAATAATAAATCCGTGCATTTGATCCTTCAAGAAGGTGCTTCTATGCGTCAGTATATGCAGGATCTACGAACTATTGGAAGGCAATTGGAAGATTCTGGAGTTCTTAATGAATCACTTAGGTCAAGAAGTAATTCTTGGGGGCTTCACATGCCTTTAGTTTGTCCAGATGGTGCTGTTGTTGCATATGCTTGGAAACGGCAACTTGCTGGTCAGGCTGGAGCGTCTGCTGTTGACAGGACCAGACTAGCTCTGAAGGCATTTACTGATCAGAAAAGACGTTTCTTTCCTCATCTCGATGAGGAATCTGTAAACGGGCCAGTCACAAAAAAGCATCGTGGGACCCAAACCCCAACTGTGATTCATCAAGAAGAGTTTAGTGAGATGAGAACTGTGTTAGATGTTTTAACGGAGATGGAGAAAGAAGTTCCAGAAGCCGAAACGGCTACCTATCAACGATTGGATTGGTTAAAACGAGCCTCATTACTCCCTGGTGGGACTTTGGATGAATCACCGAAAGATGATAATGATTTTCACAGTTCCAGGGATATGAGATCAGGATCTGGGGGTGCACTTGTGGCTGATCAAATTGCTGTGATCGAGTTGTTGATCCCTTCTGTATTTAGAGCAGTAATTGCATTGCATCCAACTGGTTCAATTGTTCCTGATGCAGTAGCTTTCTTTTCACCAGATGAGGGTGGTAGCTATGTACATGCAAGAGGGATTTCAACCTTTAACGTGTACAGGAACATCACGGAACATGCTGCCATGGCTCCACAGCATTTTATTGGTGTCAATGCCGAGACAGCACTGTATAATCTACTGCACTGGATCTGCAGCTATCATACTCTATTCACAAAAGTCTGCAGTAAATGCGGGAAGCTACTGTCAATGGACAAAGAATCAGCTTTGCTTTTACCTCCGGTTCAACGCCCATACCGTCACTTTTCTGTCAGTAAACATTTGTCACAGAATTCGTTGACTAAGGATCAGGGCATCAATGACATTCCAGCTTATCACATTGGTTGTTTTCCCCAAGAAGCATTATAGTTTAGATGCAGCAATATGGTAAACTTTAGATTTGTTGATACTAAAAAGTCTCGCCCTTTGATCAATTCAATCCAGTTTTGATGTCTAACAGGCAAGTATGTTTCTCATTGTGGTTCACCTTCATCTTTTTCGTGGTCTATATCATGCGAGTTATAGCAGAAGCAAGCTACAAGCATTAGCTAACGCTTTCGTTTAATATTTTGTAAAAAAAAAAAAGAAGAAGCAGCGAAGAAA
>Cyclolepsis_TRINITY_DN6722_c0_g1_i3-AT3G09180
```
