## Supplementary material for "Compositae-ParaLoss-1272: Complementary sunflower specific probe-set reduces issues with paralogs in complex systems": Moore-Pollard_etal_APPS-AppendixS5-cosv2hyb_piper_targetsLEAFY_input-seq13117.txt (part 12 of 26)

```
GCAAGAGAAATAACAACGCACAACACCGAGATGCAGCACCAGCACTCACAACCACCACTGCAATCCGCCGGAAATCCCATCTCGTCTCCACCGGAGTCGCAAGGTTCTACGACGGAGGCACCTCCCAAACAGGTAGCCTTAGCTATGGATCGTTTGGCCCAGGCTGCGCGACTCATCGCCGACATCAGGCTCGGTGCCGACCGCCTCCTCGAAGCCCTATTTATTGCCGGACAGCAGCCTCACCAGGCCAGCTCCGATAAACCCTTGAATTTGATCCATCAGGAAGGAGCTTCTATGCGACAGTATCTCCAAGATCTTCGAACTATTGGAAGGCAATTGGAAGATTCTGGAGTTCTCAATGAATCGCTTAGGTCAAGAAGTAATTCTTGGGGCCTCCACATGCCTTTAGTTTGTCCGGATGGTGCTGTTGTTGCATATGCATGGAAACGTCAACTTGCTGGTCAGGCTGGTGCATCTGCTGTTGATAGGACCAGGTTGGCTCTGAAGGCATTTACTGATCAGAAGCGACGGTTTTTTCCTCATCTTGGCGAGGATTCTGGAGATGAGCCAGTCTCAAAAAAGCGTCGTGGGAGCCAAACCTCAACTGTGAGTCAACAAGAAGAGTTCAGTGACTTAAGAACTGTTTTAGATGTTTTAACAAAACTGGAGAAAGAAGTTCCAGATGTCAGAACTTCCACTTATCAACGGTTGGACTGGTTAAAGCGAGCTTCATTACTTTCAAGTTCGTCCAGTGAGACTTTGGATGAATCACCGAAAGATCATAATTTTCACAGCTCCAGGGATATCAGACCAGGATCAGGGGGTGCAGTTGCAGCTGATCAGATTGCTGTAATTGAGTTGTTGCTCCCTTCTGTTTTTAGAGCAGTAATATCGTTGCATCCAACTGGTTCTCTTGATCCTGATGCAGTGGCTTTCTTTTCACCAGATGAGGGTGGAAGCTATGTACATGCAAGGGGGGTTTCAGCTTTTAATGCCTTCAGGAACATCACGGAACATGCTGCCATGGCTCCGCAGCATTTTATTGGTGTCAATGCTGAAACGGCACTACATTCTCTAATGCATTGGATCTGCAGCTATCAAACTCTATTCACAAAAGTCTGCAGTAAATGTGGGAAGCTACTGTCCATGGACAAAGAATCAGCTTTGCTCTTACCTCCTGTTCAACGTCCATACCGAAACTTCTCTGCCAGTAAACATTTGTCACAGAATTCATCAATGAAGGATCAGAGCATCTATGATATCCCAGCCTATCACATTGGTTGTTTTCCACAAGAAGCATAGCTTAGATGCAGTTGTGTGGTAAATTTTGGCTCTGTAGATATTAAGAAGCCTCCCTATGGTCTTTCCAATCCAGTTTTTCATGGCTAGCAGGTAATGCCTTACGAATTTACCTTCACCTTTGGAATTTTTTTTTT
>Hecastocleis_TRINITY_DN13968_c0_g1_i3-AT3G09180
ACAACACCCAACCCCACGATGCAGCACCAACACTCACAACAACCTCTACAGTCCGCCGGAAATCCCGTCTCGTCCCCGCCGGAGTCCCAAGGTTCTACGACGGAGGCACCTCCGAAACAGGTAGCCTTAGCTATGGATCGGTTGGCTCATGCTGCGCGACTCATCGCCGACATTAGGCTCGGTGCCGACCGCCTCCTCGAAGCCCTATTTATTGCAGGACAGCAGCCTCACCAGTCCAGCTCCAATAAACCCTTGCATATGATCCTTCAAGAGGGAGCTTCTATGCGTCAGTACCTCCAAGATCTTCGAGCCATTGGAAGGCAATTGGAAGATTCTGGAGTACTCAATGAATCGCTTAGGTCAAGAAGTAACTCTTGGGGCCTCCACATGCCTTTAGTTTGTCCCGATGGTGCTGTTGTTGCATATGCATGGAAACGTCAACTTGCTGGTCAGGCTGGAGCATCTGCTGTTGATAGGACCAGGTTGGCTCTGAAGGCATTTACTGATCAGAAGCGGCGGTTTTTTCCTCATCTTGATGAGGACTCTGGAGATGAGCCAGTCTCAAAAAAGCATCGCGGGAGCCAAACCTCAACTGTGAGTCAGCAAGAAGAGTTCAGTGACTTGAGAACGGTGTTAGATGTTCTAACAAAATTGGAGAAAGAAGTTCCAGATGTCAAAACTTCTACTTACCAACGATTGGATTGGTTAAAACGAGCTTCATTACTTCCTTGTTCATCCGGTGAGACTTTGGATGAGTCACCAAAAGATCATAGCTTTCACAGTTCCAGGGATATAAGACCAGGACCGGGGGGTGCAGTTGTGGCTGATCAGATAGCTGTAATAGAGTTGTTGCTTCCTTCTGTATTTAGAGCAGTAATATCATTGCATCCAACTGGTTCGCTTGATCCTGATGCAGTAGCTTTCTTTTCACCCGATGAGGGTGGCAGCTATGTACATGCAAGGGGGGTTTCAGCTTTTAATGCGTTCAGGAACATCACGGAACATGCTGCTATGGCTCCACAGCATTTTATTGGTTTCAATTCCAAGACAGCACTATATTCTCTATTGCATTGGATCTGCAGCTATCAAACTCTATTCACAAATGTCTGCAGTAAATGTGGGAAGCTGCTGTCAATGGACAAAGAATCTGCCTTATTGTTGCCGCCTGTTCAACGTCCTTACAGAAACTTCTCTGCCAGTAAACATTTGTCACATAATTTGTCAACGAGGGATCAGAGGATCTATGATACCCCAGCCTATCACATTGGTTGTTTTCCACAAGATGCATAGCTTAGATGCAGTGGTACCGTAAATTGTAGCTTTGTAGATATTAAAATGCCTCTGCTTCCATGGGTGGCATGTAATGCCTTAAAACTTTGAGTTCACCATAGGGGTTTCATTGGCTGTGGAATAAATTCCATAGCAGCTTCAATATTGTGGGTTGTGCTTAGCCTGCAATTAGTCTCTATATATTGTTTGTTGTAGGGTAGGATTTCTCATCCAGGTGATACATTTTCCTTCATATCCGCATACCGGCCTTCTATAATCTTCTGCCACCTCATGTCAATCTTACAACTCAACCTTTTTCGTATGGCATTACTGATGGTTGTAACCTTGAGTTTGATATGTAATTCTATGACAACAATGATCGCAGCAAGAGTATCACACATTGTTAG
>Marshallia_TRINITY_DN65905_c0_g1_i10-AT3G09180
AAATAACAACGCCACTCCGAGATGCAGCACCAACACGCACAGCCACCGCTGCAATCCGCCGGAAATCTCATCGCTTCCCCACCGGAATCCCAGGGTTCTTCTACGGACGCTCCTCCCAAACAGGTAGCCTTAGCAATGGATCGTTTGGCCCAAGCTGCTCGACTCATCGCCGACATTAGACTAGGTGCCGATCGCCTCCTCGAAGCCCTATTTATTGCCGGACAACAGCCTCACCAGCCCGGTTCCAATAGATCCTTGAATTTGATCGTTCAAGAGGGAACTTCTATGCGTCAGTACCTCCAGGATCTTCGAATTATTGGAAGGCAACTGGAAGATTCTGGAGTTCTGAATGAATCACTAAGATCAAGAAGCAATTCTTGGGGCCTTCACATGCCTTTAGTGTGTACAGATGGAGCTGTTGTTGCATATGCATGGAAACGGCAACTTGCTGGTCAAGCTGGTGCATCTGCTGTTGACCGGACCAGACTGGCTTTGAAAGCCTTCACTGATCAAAAAAGACGATTTTTCCCTCATCTTGATGACAAATCTGCAGCAGATGGGCCTGTCTCAAAAAAACACCGCGGGACCCACACCTCAACCACGAGTCAACATGACGAGTTTAGTGACTTAAAAACAGTGTCAGATGTATTAACACAACTTGAGAAAGAAATTCCAGAAGTCAAAACCTCAACTTATCAACGGTTGGACTGGTCAAAACGGGCCTTGTTACTTCCTAATGATGAATCACCAAAAGATCATCATAATAACTTCCAAATTCCGCGAAGTATCATCTCAGATTCAAGAGGTGCAACAGTTATTGCTGATCAGATTGGTGTAATCGATCTGTTAATCCCCTCTGTATTTAGAGCATTAATTCATTGCATCCAATTGGTTCACTTCATCCTGATGCAGTCGCCTTCTTTTCACCAGATGAGGGTGGCAGTTATGTGCATGCAAGAGGGGTTTCAGCTTTTAATGTATTTAGAAACATCACGGAGCATGCTGCAATGGCTCCGCAGCATTTTATTAGTATCAATGCTGAAACAGCACTATACAAATTACTGCATTGGATCTGCAGTTATCAAACTCTATTCACTAAAGTTTGCAGTAAATGTGGGAAGCTACTTTCAATGGATAAAGAATCAGCTTTACTTTTACCACCTGTTCAACGAGCATACCGTAATTTTTCAGTGAGTAAACAACATTTGTCACATAATTCATCAACTAAAGATCAGATCGTCAGTGATATCCCTTGCTATCACATTGGTTGTTTCCCCCAAGAATAATCGTTTAAATTTGGTTGTTTTAGTAGTTTTTACAGATCAATGACAATATAAATTAGTTGACAACCTTTTTAATCCTCAACATTACTATTATACTTGTGCTTTCTTAAAAAGGTACCATCAAATCTAGG
>Moquiniastrum_TRINITY_DN15975_c0_g1_i1-AT3G09180
GGCAGCTAAAAATccagcacaagagaaataacaacacaacaccaagatgcagcaccaacactcacaaccaccacTGCAATCCGCCGGAAATCCCATCTCATCTCCGCCGGAGTCGCAAGGTTCTACGACGGACGCACCTCCGAAACAGGTAGCCTTAGCTATGGATCGTTTGGCCCACGCTGCGCGACTCATCGCCGACATTAGGCTCGGTGCCGATCGCCTCCTCGAAGCCCTATTTATTGCCGGACAGCAGCCTCACCAGTCCAGCTCCAATAAACCCTTGCATTTGATCCTTCAAGAAGGAGCTTCTATGCGTCAGTACCTCCAAGATCTTCGAACTATTGGAAGGCAATTGGAAGATTCTGGAGTTCTCAATGAATCACTTAGATCAAGAAGTAATTCTTGGGGCCTCCACATGCCTTTAGTCTGTCCGGATGGTGCTGTTGTTGCATATGCATGGAAGCGTCAACTTGCTGGTCAGGCTGGAGCATCTGCTGTTGATAGGACCAGGTTGGCTCTGAAGGCATTTACTGATCAGAAGCGTCGGTTTTTTCCTCATCTTGACGAGGATTCTGGAGACGAGCCAGTCTCAAAAAAGCATCGTGGGAGCCAAACCTTAACTGCGAGTCAGCAAGAAGAGTTCGGTGACTTAAGAACTGTGTTAGATGTTCTAACGAAATTGGAGAAAGAGGTTCCAGATGTCAAAGCTTCTACTTATCAACGGTTGGATTGGTTAAAGCGAGCTTCACTACTTCCTAGTTCGTCCAGCGAGACTTTGGATGAATTGCCAAAAGATCATAATTTTCACAGTTCCAGGGACATAAGACCAGGATCAGGAGGTGCAATTGTGGCTGATCAGATTGCTGTGATTGAGTTGTTGCTTCCTTGTGTATTTAGAGCAGTAATATCGTTGCATCCAACTGGTTCGCTTGATCCTGATGCCGTTGCTTTCTTTTCACCTGATGAGGGTGGCAGCTATGTACATGCAAGGGGGGTTTCCGCATTTAACGCGTTCAGGAACATCACGGAACATGCTGCGATGGCTCCACAGCATTTTATTGGTGTCGGTCCTGAAACGGCACTATATTCTCTACTGCATTGGATCTGCAGCTATCAAACTCTATTCTCAAAAGTCTGCAGCAAATGTGGGAAACTACTGTCAATGGACAATGAGTCAGCTTTGCTGTTACCTCCTGTTCAACGTCCGTACCGAAACTTTTCTGCCAGTAAACATCTGTCGCAGAATTCTTCAACGAAGGAACAGGGCATGTATGATATTCAAGCCTATCACATTGGTTGTTTTCCGGAAGAATCATAGCTTAGAATATAGATGCAGTTGTATTATTATGGTAAATTGTTGGTTTGTAGATATTAAAATGCCTCCCTTTGGTCTTTCCTTCTGAATTTCCCTTCACCTCTGGGTAAACTGTAGAGTTGGCTGAAGTTGGTGTGATTTGTCTACAATAGGTTCTGGATATTGTTTGTTGTGGGTGATACATTTTCCTTCATATCCGCCTACCTTCTGTCAGCTCACAATTGTGTTGTGGGCATCGAGTCATTGTCTTAAAACTCAAGATTTTCGTATGGCATTAGTAGATGTTATTTTTGAGTTTGATACGTAGTTCTATGACAACATTGATTGTGGGTG
>Stifftia_TRINITY_DN8216_c0_g1_i3-AT3G09180
AAGAGAAATAACACCACACGACACCAAGATGCAGCACCAACACGTGCAACCACCACTGCAATCCGCCGGAAATCCCATCTCCTCTCCGCCGGAGTCGCAAGGTTCTACGACAGAGGCACCTCCCAAACAGGTAGCCTTAGCTATGGATCGTTTGGCCCACGCTGCGCGACTCATCGCCGACATTAGGCTCGGTGCCGACCGCCTCCTCGAAGCCCTATTTATTGCTGGACAGCAGCCTCACCAGTCCAGCTCCAATAAACCCTTGCATTTGATCCTTCAAGAGGGAGCTTCTATGCGTCAGTGCCTCCAAGATCTTCGAACGATTGGAAGGCAATTGGAAGATTCTGGAGTTCTCAATGAATCGCTTAGGTCAAGAAGTAATTCTTGGGGTCTTCACATGCCTTTAGTTTGTCCGGATGGTGCTGTTGTTGCATATGCATGGAAACGTCAACTTGCTGGTCAGGCTGGAGCATCTGCTGTTGATAGGACCAGGTTGGCTCTAAAGGCATTTACTGATCAGAAGCGACGGTTTTTTCCTCATCTTGATGAGGATTCTGGAGATGAGCCAGTCTCAAAAAAGCATCGTGGGAGCCAAACTTCAGCTGTGAATCAGCAAGAAGAGTTCAGTGACTTGAGAACTGTGTCGGATGTTCTAACGAAACTGGAGAAAGAAGTTCCAGATGTCAAAACTTCTACTTATCAGCGGTTGGATTGGCTAAAGCGGGCTTCAATACTTCCTAGTTTGTCCAGCGAGACTTTGGATGAATCACCAAAAGATCATAATTTTCACAGTTCCAGGGATATAAGACCAGGATCAGGGGGTGCAGTTGTGGGTGATCAGATTGCTGTGATTGAGTTGTTGCTTCCTTCTGTATTTAGAGCAGTAATATCATTGCATCCAACTGGTTCGCTTGATCCTGATGCAGTTGCTCTCTTTTCACCCGATGAGGGTGGCAGCTATGTACATGCAAGGGGTGTTTCAGCTTTTAACGTGTTCAGGAACATCACGGAACATGCTGCCATGGCTCCGCAGCATTTTATTGGTATCAATGCTGGAACGGCACTGTATTCTCTACTGCACTGGATCTGCAGCTATCAAACTCTATTTACAAAAGTGTGCAGTAAATGTGGGAAGCTGCTGTCAATGGACAAGGAATCAGCTTTACTGTTACCTCCTGTTCAACGTCCATACCGAAACTTTTCTGCCAGTAAACATTTGTCACAGAATTTGTCAATGAAGGATCAGAGCATCCATGATGTTCCAGCCTATCACATTGGCTGTTTTCCGCAAGAAGCATAGCTTAGATGCAGTTGTATGGTAAATTGTACCTTTGTAGATATTAAAATCCCACCCTTCGGTCTTTCCAATCCAGTTTCCATGGCTGGCGTCTAATGCCTTATGAGTTTCCCTTTACCTTTCGGGTTTTTTGACTGTTGGGTAAACTCCAGAATTGGCAGTGACAATATTCTTCATCATGCTTCGTCTGCAATTAATTTCTACATATTGTTTTCTGTGAGGTACGATTCTCAACGGGGTGATACATTTCCTTCATATCCACCTACGGACCCGGCCCTATATAATCTTCCGTCAGCTCAGAACTGTGTTGTAGGCATCGAGTTAGCCTCACGCCAGGCTTACAACTGAACATTGTTGTATGGGATTTAGTAATAGTTGTTTTCCGTTTTGAGTTTGATAAAGTAATTCTAGGACAACAATGATTGTGGGAGGAGTGTCGTACTTTGTTAGCAAACTTGGGTGCAGTTGCTTTTTGAGTTTA
>Centrapalus_pauciflorus_TRINITY_DN8795_c0_g1_i1-AT3G09180
CTTCACCAAGATGCAGCAACAACACTCACAACCACCACTGCAATTCGCCGGAAATCCCATCTCTTCTCCACCGGATTCGCAAGGTTCTACGACGGACGCTCCTCCCAAACAGGTAGCCTTAGCTATGGATCGTTTGGCCCACGCTGCTCGACTCATCGCTGATATTAGGCTCGGCGCCGATCGCCTCCTCGAAGCCCTATTTATTGCCGGACAGCAGCCTCACCCCTCCAGCTCCAATAAACCCTTGCATATGATCCTTCAAGAAGGAGCTTCCATGCGACAGTACCTCCAGGATCTTCGAACCATTGGAAGGCAATTGGAAGATTCTGGAGTCCTCAATGAATCACTTAGGTCAAGAAGTAATTCTTGGGGTCTCCACATGCCTTTAGTTTGTCCAGATGGTGCTGTCGTTGCATACGCTTGGAAACGTCAGCTTGCTGGTCAGGCCGGAGCATCTGCTGTTGATAGGACCAGGTTGGCTCTGAAGGCATTTACTGATCAGAAGCGAAGGTTTTTTCCTCATCTTGATGAGGATCCTGGGGATAAACCCGTCACAAAGAAGCATCGTGGGAGCCATACTTCAACTGTTAGTCAACAAGAAGAGTTCTGTGACTTGAGAACCGTGTTAGATGTTTTAACGGAACTAGAGAAAGAAGTTCCAGCCGTCAAATCTTCTACTTATCAACGATTGGATTGGTTAAAGCGAGCATCATTACTCCCTGGTTCATCCGGTGAGACTTTGGAAAATATGGATGAACCACCAAAAGATCAGAATTTTCTCAGTTCCAGGGACATCAGACCAGAATCAGAGGATGCCGTTGTGCCTGATCAGATTGCTGTGATTGAGTTGTTACTCCCTTCTGTATTTAGAGCAGTAATATCTTTGCATCCAACTGGTTCACTTGATCCTGATGCAGTAGCTTTCTTCTCACCGGATGAGGGTGGTAGCTATGTGCATGCCAGGGGACTTTCTGCTTTCCATGTATTCAGGAGCATCACGGAACATGCTGCCATGGCTCCACAACATTTTATAGGTGTTAATGCTGAGAAGGCACTATATTCTCTACTGCATTGGATCTGCAGCTATCAAACTCTCTTCACTAAAGTCTGCAGTAAATGCGGGAAGCTGCTGTCAATGGACAAAGAATTGGCGTTGCTGTTACCCCCTGTTCAACGTCCATACCGAAACGTGTATGTGGGCAAACAAAATCTGTCAATTAAGGATCAACGCAGCATCAAGGATATCCCTGCCTATCACATCGGTTGTTTTCCCCAAGAAGCATAGCTTAGATCAGATGCAGTTATATTGTAGATATTTaaaaagaaaacaaaagaaaaaaagaaaaacgaaaaaGCTTCTCTTTTTGTCTGTCTTAATTTAGTTTTAGTTTTGATTGCTAGTTTAGCCATATAAATTTCCTTCACCTATGGCTGTAGGTGAAATTTTGTTATCGTTCATCCGCAACTAGCCTTTTGTTTTTAGTTTTTACATGTTGCTTATAGTGGTGGTTAGTGCTAATCAGCTTTTTATAACCTTTGGTCATTGCAACTAC
>Elephantopus_transcriptome_node_34793-AT3G09650
ATGTCAGCCTGCCCACCACCATCGCCACCCTCAACTTCAACCCTATCCAACCACCAACATCATTCCCTCAACTCAATAGCCAACCTTCACTGGGTCTCCCACCCACCCTCCTCCTCCAAATTCCTCGCATCCACCGCCATCGCCACCACCACTAACCCATGTCGACCTAAATCCACCACTAACTCCTCCACCTCTCTCACTGCTAACACGAATAGAAGTCTACATCGAAACTCCCATGATGAGACCCTCTTAAACCTTCTCCGGCAAAGAAAAACAGAGGATGCTTGGCTTGCCTACACTCAGTCTCCGCACCTACCAAACCCCACCTGCCTCAGCCGATTAATTTGCCAGTTATCCTATCAAAACACGCCCTCCGCCCTCACCCGAGCTCAGTCCGTTATCCAACGCCTCCGTAGTGAGCGCCAGCTCCACCGTCTCGATGCCAACTCCCTTGGTCTCCTCGCTGTCGCTGCGGCCAAGTCCGGTGACACACTCTACGCTAACTCTATTCTCAAGTCGATGCTTAGATCCGGATATCTTCCTCATGTCAAGGCTTGGAGCGCCGTGGTCAGTCGCCTCGCCGCATCCGGAGATGACGGCCCCAAAGAGGCAATCAAGCTCTTTAAATCGGTTACCCGGACGATCAAGAGATTCTCAGAGCCGACCATGGTGATGAATTCCCGGCCTGACACTGCGGCATATAATGCGGTTCTCAACGCCTGTGCAAATTTGGGTTGGACCGAGAAGTTCCTCCAGCTGTTCGACGAAATGCCTGAGAACAATTGTGAGCCAGATATCTTGACTTACAACGTCATGATCAAGCTTTGCGCAAGAACCGAGAGGAAAGACTTGCTCGTCTTTGTACTCGAACGAATTCTCGAAAAGGAAATCCCTTTGTGCATGACGACATTGCAGTCTTTGGTAGCCTCTTACATCGGCTTTGGCGATTTGGAAACTGCTGAGAAAATCGTTCAAGCATTGAGGGAAGAGAGACAAGACCTTTGCAAGATTCTCAGGGATTCAAATTCAGATGAATTTCCTAACGAAAATGAAAGTGAAGTGTTTGAGAAATTGCTTCCAAATATGAATTACCCAACTGATTACGAACCACCATTGTTGCCAAAGGTATTCTCTCCAAACACCAGGATGTACACAACCTTAATGAAGGGTTATATGAAAGCTGGACGCATCAAAGACACAGTGAGAATGCTGGAGGCAATGAGAAGCCAAGAAGACAGTTCTAGCCACCCGGACCATGTTTCATACACCACAGTCGTTTCAGCTCTGGTGAACGTTGGGGCTATGGAAAAGGCTAGACAAGTTCTATCAGAGATGACTAGATCCGGAATCCAAGCAAATCGGGTCACATACAACATCCTCCTCAAAGGTTATTGCCAGCAACTACAACTAGATAACGCTAGGGAGACTATTAAAGAGATGATCAGAGCAGGGATTGAACCCGATGCTGTGTCTTATAACACATTAATCGATGGATGTATACTGATCGATGATTGTGCAGGAGCTCTTGAGTTCTTCAACGAAATGAGAGCAAGAGGCATTGCTCCTACAAAGGTAAGTTACACCACTCTTATGAAAGCCTTTTCAGTATCTGGCCAGCCAAAGCTAGCCAATGATGTATTTGACGAAATGGAAAAAGACCCGCGAGTGAAAGTCGATTTAGTTGCCTGGAACATGTTAGTTGAAGGGTATAGCAGATTAGGAATGTTTGATTCAGCAAAAGAAATGGTTGATCGAATGAAAAAGAAAGGGGTTTATCCAGACGTAGCAACCTATGGTAGTCTTGCAAATTGTATAGCATTGGCAAGAAAGCCTGGAGAAGCTTTGTTGCTTTGGAACGAAATCAAGGAACGTTGTGGTCTGATAACGGATGAGACTAAAGATTCTAAAAGTTCTTCAAATGTTCCGGCTTTGAATCCAGATGAAGGTTTGTTGGATACCTTGGCAGATATATGTGTAAGGGCTGCTTTCTTTAAGAAAGCTTTAGAAATTGTGGCATTCATGGAGGAGTTAGGGATAGCACCAAATAAGACCAAGTACACAAGAATCTACGTAGAGATGCATTCGAGGATGTTCACGAGCAAACATGCTTCAAGAGCAAGGCAAGATAGGAGGGTAGAGAGGAAACGAGCAGCCGAAGCATTCAAGTTCTGGCTGGGCTTGCCAAATTCTTACTATGGAAGTGAGTGGAGACTGGAAGGAGCAGAAGACGACGAGTTC
>Ameghinoa_TRINITY_DN3180_c0_g2_i1-AT3G09650
CTTCTTTAAACCCGGCTAAATTTTCCGGCGCAATGACAGCTAAACCGCCGCCACCGCCGTCCTCCGCAGCTTCCAACCTGTCCTGCCACCACCACCGTATCCTCAACTCAACCACCAATTTCCATTGGGTGTCCCACCCACCTTCCTCGGTAACACTATTCACCAGTacctccactgccaccgccaccacgaacccatttcgagttacggcctccacgaactcctccacctccacttccacctccctcgccaccaccaccgccaccACGAACCCTTATCGGAATTCCTATGACGAAACCCTCCTAAACCTTCTCCGGCAAAGAAAAACCGAAGATGCTTGGCTTGCCTACACTCGATCCCCTCACCTACCAAACCCCACTTGCCTCAGCCGCTTAATTTCTCAATTATCGTATCAAAACACGCCCTCTGCTCTCACCCGAGCTCAGTCCATCGTTCAACGGCTCCGCCAAGAACGCCAGCTCCACCGCCTCGACGCCAACTCCCTTGGCCTCCTCGCCGTCGCCGCCGCCAAGTCCGGCGACACACTCTACGCTAACTCTATTCTCAAATCCATGCTAAAATCCGGGTACCTCCCCCATGTCAAGGCCTGGAGCGCCGTCGTAAGTCGCCTCGCTGCATCGGGCGACGATGGCCCCAAAGAGGCGATCAAACTGTTCAAATCGGTGACCCGAACGATCAGGAGATTCTCGGAGCCCACCATGGCGATGGATTCGCGACCTGACACTGCGGCTTACAACGCCGTTCTCAACGCGTGTGCGAACTTAGGCTGGACCGAGAAGTTCCTCCAACTGTTCGACGAAATGCCTGAGAACAAATGTGAGCCGGATGTCCTGACTTACAACGTCATGATCAAGCTCTGCGCAAGGACCGAGAGGAAAGACTTGCTCGTCTTTGTCCTTGAACGGATTCTCGAACAGGGAATCCCTTTGTGCATGACAACATTACAATCTTTGGTGGCCTCCTACATCGGCTTTGGCGATTTAGAAACTGCCGAGAAAATTGTTCAAGCAATGAGAGAAGGGAGGCAAGACCTCTGCAAGATTCTAAGGGAGTCGAATGCAGAGGAACCCCCAAACAAAAACGAATGCCAAGTGTTTGACAAATTGCTTCCGAATGTGAATTACCCAAGTGATCACGAACCACCATTGTTGCCAAAGGTTTTCACCCCAAACTCGAGAATGTACACAACCTTAATGAAGGGTTATATGAAAGCAGGCCGGATCAAAGACACCGTTAGAATGCTCGAAGCAATGAGAAACCAAGATGACTCCGCCAGCCACCCAGACCATGTTTCGTACACCACAGTCGTTTCTGCACTCGTCAACGTTGGAGCCATGGAAAAGGCGAGACAGGTCCTAGCTGAGATGATTCGAACAGGGGTTCGACCAAATCGGATCACTTACAACATTCTTCTCAAAGGGTACTGCCAACAACTTCAACTAAACAACGCAAAGGCAGCCATTAGAGAGATGATCAACACAGGGATCGAACCAGATGCGGTATCCTACAACACATTAATCGACGGTTGCATCCTTGTCGATGACAGCGCTGGAGCTCTCGCTTTCTTCAATGAAATGAGAGGAAGAGGCATTGCTCCGACGAAGATAAGTTACACGACTCTCATGAAAGCCTTTGCAATATCTGGCCAACCCAAGCTCGCCCACAACGTGTTCGATGAAATGCAGAAAGACCCGCGAGTCAAAGTCGACTTGGTTGCTTGGAACATGTTAATCGAAGGGTATAGTAGGCTGGGATTGCTTGATCCAGCCAAAGAAGTGGTCGAAAGGATGAAGAAGAAAGGGGTTTATCCCGACGTAGCTACCTACGGCAGTCTTGCCAATTGCATAGCGTTGGCAAGAAAGCCCGGAGAAGCGCTTTTGCTTTGGAACGAGATAAAGGAACGCCGTGGTTTAAAAACGGACGACTCAGAGGCTTCTAAATTTGCGTCAAGTGTGCCATTGTTGAACCCTGACGAAGGGCTTTTGGATACTTTGGCCGATATATGTGTGAGGGCGGCTTTTTTTAAGAAAGCTTTAGAGATTGTAGCTTTCATGGAGGAGCTCGGGATTGCGCCAAATAAGACCAAGTATACGAGAATCTATGTAGAGATGCACTCAAGGATGTTTACGAGCAAACATGCTTCGAGAGCTAGGCAAGATAGGAGGGTCGAGAGGAAAAGAGCAGCCGAAGCTTTCAAGTTTTGGCTCGGGTTGCCGAATTCTTATTATGGAAGTGAGTGGAGACTTGAAGGAGCCGTGGATGATGAGTATGCAACCTAGTGTATCTCCCCGGCCGAATTTAGCATATATATACACACATACATATTTGTATTTGTATCTGTATCTGTATTTTGTTAATGATATTATTAACATATTATACAAACCAGAATCGATTACTACATATTGTGAATAAGTTAGG
>Lactuca_graminifolia_TRINITY_DN26790_c0_g2_i1-AT3G09650
CTTTTATCATCCACAAATATGTACGATAAACAAGAGGACAGTATTTCGTCGACGTGGTACAGTCTGCTCAATATGTTGTACTTTTCTTCCTCCACTCAAATAACCCCCTTCTCTCCGATCATCTCCGTACCTTATCTCCTTCATCCCTCCAATTTTCCGACGTAATGACAGCTAcaccaccaccctcatccacctcaacttcaacactatcccgtcaccaccaacaccaacaccaaaaccaTTCGCTCAACGCCCCGGCCAACCTCCACTGGGTGTCCCACCCACCTTTCTCAGCCAAACTCTTCACATCCACCTCCACCATCGCAAACCCATCTCGAGTGAAAGCCGTCACTGACTCCTCCGCCTCTCTCACCACAACTACAACCCCACACCGAGATTCCCATGACGAGACCCTCCTAAACCTTCTCCGGCAAAGAAAAACCGAGGAGGCTTGGCTTGTCTACACTCAATCCCCTCACCTACCAAACCCCACTTGCCTTAGCCGCTTAGTTTGCCAATTATCTTATCAAAACACACCGTCGGCCCTCACCCGAGCTCAATCCATCATCCAACGACTCCGCCATGAACGCCAGCTCCATCGCCTCGACTCCAACTCCCTTGGCCTTCTTGCTGTCGCTGCTGCCAAGTCCGGCGATACACTCTACGCCAACTCTATTCTCAAGTCTATGCTTAGATCCGGATACCTCCCTCATGTCAAGGCGTGGAGTGCCGTTGTAAGTCGCCTAGCAGCATCAGGCGATGACGGCCCCAAGGAGGCCGTCAAGCTGTTTTCATCGGTGACCCGGACGATCAAGAGATTCACGGAGCCAACCATGGTGATGAATTCGCGGCCTGACACTGCGGCATACAATGCAGTCCTCAATGCGTGTGCCAATTTGGGTTGGACCGAAAAGTTCCTCCAGCTGTTCGAGGAAATGCCTGAGAACAAATGCGAGCCGGATATCTTGACCTACAATATCATGATCAAGCTTTGTGCGAGGATTGAGAGGAAAGACTTGTTTGTCTTTGTACTGGAACGGATTCTCGAAAAGGGCATCCCGGTGTGTATGACAACATTGCAATCGTTGGTGGCATCCTACATCGGCTTTAACGATCTGGAAACCGCAGAGAAAATAGTTCAAGCAATGAGAGAAGGGAGGCAAGATATTTGCAAGCTTCTAAGGGATTCCAATTCTTCGGAGGAATTCCCAAATGAAAATGAAAATGAAGTGTTCGAGAAATTGCTTCCGAACATGAAACACCCAACTGATTACGAAACACCATTGTTGCCAAAGGTATTCATTCCCAACACTAGAATGTACACAACTTTAATGAAGGGTTACATGAAAGCAGGCCGGATCAAAGATACAGTGAGAATGCTCGAGGCAATGAGAAACCAAGAAGACAGTTCTAGTCACCCAGATCATGTTTCATACACAACAGTCGTTTCTGCACTGGTCAATGTTGGAGCAATGGAAAAAGCAAGACAAGTTCTATCCGAGATGAGTAAAGCCGGAGTTCAAGCCAATCTGGTCACTTACAATATCCTGCTCAAAGGGTATTGTCAACAACTACAAATAAATAACGCAAGGGAGACTATCAAAGAGATGATCGATTCAGGGATCGAACCAGATGCAGTATCCTACAACACAATGATCGATGGATGTATACTGATCGATGACTGTGCAGGAGCTCTCGTCTTCTTCAACGAAATGAGATCAAAAGGTATCGCTCCCACAAAGATAAGTTTCACCACTTTGATGAAAGCCTTTTCTGTATCTGGACAACCAAAGCTTGCCCACGAAGTGTTCGACGAAATGCAAAAAGACCCACGAGTGAAAGTAGATCTAGTCGCTTGGAACATGTTAAT
>Trapopogon_pratensis_TRINITY_DN6334_c0_g1_i2-AT3G09650
CCCACCCCCACCAACTCCATTCTCTCAACTCAACGCCCAACCTCCACTGGGTGTCCCACCCACCTCCCTCCGCCAAACTCTTCACATCCACCTCCTCCTCCATCACAACCACCACCTCCACAAACCCATCTAGAGTTAGAGCCGATACTAACTCCACCTCCTCCACATCTCTCACCACCACCACAACGCCACATCGGAATTCCCATGATGACACCCTCCTAAACCTTCTCCGGCAAAGAAAAACCGAGGATGCTTGGCTCGCCTACACTCAATCTCCTCACCTACCAAACCCCACTTGCCTTAGCCGCTTAGTTTGTCAACTATCGTATCAAAACACGCCCTCCGCCCTCACCCGAGCTCAATCCATCATCCAACGACTCCGCCATGAACGCCAGCTCCATCGCCTCGACGCCAATTCCCTTGGCCTCCTTGCTGTCGCTGCTGCCAAGTCCGGCGACACACTCTACGCCAACTCTATCCTCAAATCTATGCTTAGATCCGGATACCTCCCTCATGTCAAGGCCTGGAGTGCCGTTGTAAGTCGCCTAGCCGCATCCGGCGATGACGGCCCCAAAGAGGCCATCAAGCTGTTTAAATCGGTCACACGGACAATCAAAAGATTCACGGAGCCGACCATGGTCATGAATTCGCGGCCTGACACCGCGGCGTACAATGCAGTCCTCAATGCGTGTGCTAATTTGGGTTGGACCGAGAAGTTCCTCCAACTGTTCGAGGAAATGCCTGAGAACAAATGCGAGCCGGATATCTTAACTTACAATGTCATGATCAAGCTTTGTGCGAGAACAGAGAGGAAAGATTTGCTTGTGTTTGTACTGGAACGAATTCTCGAAAAGGGTATTCCTTTATGTATGACAACATTGCAATCTTTGGTGGCGTCTTATATCGGATTTAACGATCTTGAAACCGCAGAGAAAATCGTTCAAGCAATGAGGGAAGGAAGGCAAGATCTTTGCACGCTTCTAAGGAATTCAAATTCCGATGAACACCCAAATGAAAACGAAAGTGAAGTTTTTGAGAAATTGCTTCCGAATATGAATTACCCATCTGATTACGAACCGCCATTGTTGCCCAAGGTATTTCTTCCGAACACTAGAATGTACACAACTTTGATGAAGGGTTACATGAAAGCAGGTCGGATCAAAGATACAGTCAGAATGCTGGAGGCGATGAGAAACCAAGACGATAAATCCAGCCACCCAGACCATGTTTCTTACACCACCGTCGTTTCTGCACTGGTCAACATCGGCGCCATGGAAAAAGCAAGACAAGTTCTCTCCGAGATGACTAAATCTGGAATCCAACCAAATCGGATCACGTACAACATCCTCCTCAAAGGGTACTGCCAACAACTCCAACTAGATAACGCAAGAGAAACCATCAAAGAAATGATCAAAACAGGGATCGAACCAGATGCTGTCTCATACAACACAATGATCGATGGATGTATACTGATAGACGACTGTGCAGGAGCTCTTGTCTTCTTCAACGAAATGAGATCAAAAGGCATCGCTCCCACAAAGATAAGTTACACCACTCTCATGAAAGCCTTCTCTGTCTCCAGCCAACCACATCTCGCACACCAAGTGTTCGATGAAATGGAAAAAGACCCACGAGTGAAAGTCGATCTAGTTGCCTGGAACATGCTACTAGAAGCATACAGTAGACTAGGAATGCTCGATTCTGCAAAGGAAATACTCGAAAGAATGAAGAAAAAAGGGGTTTATCCTGATGTAGCGACCTATGGTAGTCTTGCTAATTGCATAGCATTAGCAAGAAAGCCTGGAGATGCATTGTTACTCTGGAATGAAATCAAGCAAAGATGTGGTTTAATAATGGAtgaaagtgaaagtgaaagtgaaactaaagtTTCTAAATCTGGTCTAAATGTTCCGATTTTAAAACCTGATGAAGGGTTGTTGGATACTTTGGCGGATATATGTGTACGCGCTGCTTTTTTCAAGAAAGCTTTGGAGATTGTGGCGTTCATGGAGGAACTTGGAATAGCACCGAATAAGACTAAGTATACGAGAATCTATGTAGAGATGCATTCGAGGATGTTTACAAGTAAGCATGCTTCGAGGGCGAGGCAGGATAGGCGGGTAGAGAGGAAAAGAGCAGCAGAGGCTTTTAAGTTTTGGCTAGGGTTACCTAATTCTTATTATGGGAGTGAGTGGAGACTTGAAGGGGCTGAAGAAGATGAGTATGCAATCTAATGTAAAGTGCCCAAATGAGGTTGTATATGGGTTAAACCTGATGTTGTATATGGAAGTGTATTATTTATAGTTGAAATATATGAAGATTATATATATATAAGAGGAAGT
>Cyclolepsis_TRINITY_DN9736_c0_g1_i1-AT3G09650
ACTCCTCTACCTCTCTCACCACCAAGGTTTAAACCCAAGTGAATTTTCTGACGTAATGACAGCTAAAGCACCACCGCCACCGTCCTCCTCCGCAACTTCAACGCTATCCCACCACTACCAGCAACACACCCTCAACCCGACGACCAACCTCCACTGGGTGTCCCATCCACCTTCGTCGGCCAAACTCTTCACCTCCACCACCAGTACAAACCCATTTAGAGTTAAGGCCACCGTCAACTCCTCTACCTCTCTCACCACCAAGGTTTAAACCCAAGTGAATTTTCTGACGTAATGACAGCTAAAGCACCACCGCCACCGTCCTCCTCCGCAACTTCAACGCTATCCCACCACTACCAGCAACACACCCTCAACCCGACGACCAACCTCCACTGGGTGTCCCATCCACCTTCGTCGGCCAAACTCTTCACCTCCACCACCAGTACAAACCCATTTAGAGTTAAGGCCACCGTCAACTCCTCTACCTCTCTCACCACCGCCACTAAAAATCCACATCGAAATTCCCATGATGAAACCCTCCTAAACCTTCTCCGGCAAAGAAAAACCGAAGATGCCTGGCTTGCCTACACCCAGTCTCCGCACTTACCTAATCCCACTTGCCTTAGCCGCTTAGTTTCCCAATTATCTTATCAAAACACGCCTTCTGCACTCACCCGTGCTCAGTCCATCATCCGACGCCTCCGCCATGAACACCAGCTCCATCGCCTCGACGCCAACTCCCTCGGCCTCCTCGCTGTCGCTGCCGCCAAGTCCGGGGATACATTCTACGCTAACTCTATTCTCAAGTCTATGCTTAGATCCGGATACCTCCCTCATGTCAAGGCCTGGAGCGCCGTTGTAAGTCGCCTTGCAGCGTCGGGCGATGACGGTCCTAAAGAGGCCATCAAACTGTTTAAATCGGTGACCCGGACAATCAGGAGATTCTCGGAGCCCACCATGGTTATGAATGCGCGGCCAGACACTGCGGCATACAATGCGGTTCTCAATGCGTGTGCTAATTTAGGTTGGACCGAGAAGTTCCTCCAACTGTTTGACGAAATGCCTGAGAATAAATGCGAGCCGGATGTCTTGACTTACAATGTCATGATCAAGCTTTGCGCAAGGACTGAGAGGAAAGACTTGCTTGTCTTTGTACTGGAACGGATTCTCGAAAAGAGAATCCCTTTGTGTATGACAACATTGCAATCTTTGGTGGCCTCTTATGTTGGCTTTGGCGATTTGGAAACCGCCGAGAAAATTGTTCAAGCGATGAGGGAAGGGAGGCAAGACCTTTGCAAGATTCTAAGAGAGTCAAATTTGGGGGAACTTCCAAATGGAAATGAAAGTGATGTGTTTGAGAAATTGCTCCCAAATGTGAAATACCCAAGTGATCATGAACCACCATTGTTGCTGAAGGTATACTCTCCTAACTCTAGGATGTACACGACCTTAATGAAGGGTTATATGAAGGCAGGCCGGATCAAAGACACAATGAGAATGCTCGAGGCTATGAGAAACCAAGAAGACAGTGCTAGCCACCCAGACCATGTTTCATACACGACAGTTGTTTCTGCACTAGTGAATGTCGGGGCAATGGAGAAGGCTAGACAAGTTCTAGCTGAGATGGCTAGAACTGGAGTTCAAGCGAATCGGATCACATACAATATTCTTCTCAGAGGGTATTGCCAACAACTACAACTAGAGAAGGCAAAGGAGACTATTAGAGAGATGATTGATGCAAGGATTGAACCCGATGCTGTATCATACAATACATTGATCGATGGATGTATATTGGTAGATGATAGTGCAGGAGCTCTTGTCTACTTCAATGAAATGAGAGCAAGAGGCATTGCTCCTACAAAGATAAGTTACACCACTCTCATGAAAGCTTTTTCAATATCAGGCCAACCAAAGCTAGCCAATGATGTCTTTGATGAGATGGAAAAAGACCCGCGTGTGAAAGTTGATTTGGTTGCTTGGAACATGTTAGTCGAAGGGTATAGTAGATTGGGATTGCTTGATCCTGCAAAGGAAATAGTCGAAAGGATGAAAAGGAAAGGGGTTTATCCGGATGTAGCTACTTATGGTAGTCTTGCCAATTGTATATCATTGGCAAGAAAGCCCGGAGAAGCACTCTTGCTTTGGAACGAAATAAAGGAGCGTTGTGGTCTAAAAATTGGCGATGGAGAAGTTTTTGAAGGATCCAAATCTCTTTCAAGTGTGCCAATGTTGAAGCCTGATGAAGGGCTGCTGGATACTTTGGCTGATATTTGTGTGAGGTCAGCTTTCTTTAAAAAAGCCTTAGAAATTGTGGCTTTCATGGAGGAGCTTGGAATTGCACCAGACAAGACCAAGTATACAAAAATCTACATAGAGATGCATTCGAGGATGTTTACAAGCAAACATGCTTCGAGAGCAAGACAGGATAGGAGGATAGAGAGGAAAAGAGCGGCAGAAGCTTTCAAATTTTGGTTGGGGTTGCCAAATTCTTATTATGGAAGCGAGTGGAGACTCGAAGGAGCTGAAGACGATGAGCACGCGATCTAATGTAAGAATCTCAGTACTTGTATCCAAAGATGATGTAAACTATCATCATAACTGCGCTAAATTTGGTCGACCTGCATCCAAATGATGCGTCTAAGACATAGTATTTTAAACGCTTGTTGTACAAATTTTGTACAGATGGTTTATATGTTTTTTTTCCTCGTATACAGGAGTGCATGATATGGTTGTAGGACTATATGAAATTTATGAAACTTATACAAAATAATGTGGATCATGGATGTAGCGGCCTTTAGCATTTTTTTTATATGGCAAATACCCACA
>Hecastocleis_TRINITY_DN3120_c0_g1_i1-AT3G09650
CATCTCTCTGCCTTATCTCTTTTCCTCCCTCCAAATTTTAAACCCAAAGTGAATTTTCCGACGTAATGTCAGCTAAACCACCACCGTCCTCCTCCGCAATTTTGACCCTCTCCCTCCACCAACACCACCAAACCCTCAACTCAACCACCCAACTCCACTGGGTGTCCCACCCACCATCCTCCTCCAAACTCTTGACATCCACCTCCACCACCGCCACCGCTACCACAAACCCATTTCGGGTTCAATCTGCCGATAACTcctccacctctctcaccaccaccaccaccaGTAGAATCCTACATCGAAATCCCCATGATGAAACCCTCCTGAATCTTCTCCGGCAAAGAAAAACCGAGGACGCTTGGCTTGCCTACACTCAATCTCCTCACCTACCAAACCCCGCTTGCCTCAGCCGCTTAGTTTCCCAATTATCGTATCAAAACACGCCCTCTGCCCTCGCCCGTGCTCAATCCATCATCCAACGCCTCCGCCATGAACGCCAGCTCCATCGCCTCGATGCCAACTCTCTCGGCCTCCTCGCTGTCGCTGCCGCCAAGTCCGGGGATACACTTTACGCCAACTCTCTTCTCAAGTCCATGCTTAGATCCGGATACCTCCCTCATGTCAAAGCCTGGAGCGCCGTTGTAAGTCGCCTCGCGGCATCGGGCGATGACGGCCCCAAAGAGGCCATAAAGCTGTTTAAATCGGTCACCCGGACGATCAGGAGATTCTCGGAGCCCACCATGGTGATGGATTCGCGGCCTGACACTGCGGCATACAATGCGGTTCTCAATGCGTGTGCGAATTTAGGTTGGACCGAGAAGTTCCTCCAACTGTTCGAAGAAATGCCTGAGAACAAATGCAAGCCGGATGTCTTGACTTACAATATCATGATCAAGCTTTGCTCAAGGACCGAGAGGAAAGACTTGCTTGTCTTTGTACTGGAACGGATTCTCGAAATGGGAATCCCTTTATGTATGACGACATTGCAATCTTTGGTGGCCTCTTATATCGGCTTTGGCGATCTGGAAACGGCGGAGGAAATTGTTCAAGCAATGAGGGAAGGGAGGCAAGACCTTTGCAAGATACTAAGGGAGTCAAATTTGAGGGAATTCCCAAATGATAATGAAAGTGAAGTGTTTGAGAAATTGCTTCCAAATGTGAATTACCCGACTGATTATGAACCACCGTTGTTGTCAAAGGTATACTCTCCTAACACTAGGATGTACACAACCTTAATGAAGGGTTATATGAAAGCAGGCCGGATCAAAGACACTGTGAGAATGCTCGAGGCAATGAGAAACCAAGAAGACAGTGCTAGCCACCCAGATCATGTTTCATACACGACGGTTGTTTCTGCATTGGTTAATGTTAGGGCAATGGAAAAGGCAAGACAAGTTATGGCTGAGATGACTAGAACTGGAGTTCAAGCAAATCGGATCACTTACAATATCCTCCTCAAAGGGTATTGCCAACAACTAGAACTAGATAGGGCAAAGGAGACTATTGAAGAGATGATCGACGCAGGGATTGAACCTGATGCTGTATCATACAATACACTGATCGATGGATGTATATTGGTTGATGATAGTGCAGGAGCTCTTGCCTACTTCAATGAAATGAGAGCAAGAGGCATTGCTCCTACGAAGATAAGTTACACCGGTCTTATGAAAGCTTTTGCAATATCAGGTCAACCAAAGCTAGCCAATGATGTCTTTGATGAGATGGAAAAAGACCCGCGAGTGAAAGTTGATTTGGTTGCTTGGAATGTGTTAATCGAAGGGTATGGTAGATTGGGATTGCTTGATCCTGCAAAGGAAGTAATCGAAAGGATGAAAAGGAAAGGGGTTTATCCGGATGTAGCTACTTATGGTAGTCTCGCCAATTGTATAGCAATGGCAAGAAAGCCTGGAGAAGCACTGTTGCTTTGGAACGAAATAAAGGAACGCTGTGGTTTGAAAACCAACGAAGCCAAGGTTTCTAAATCTCCTTCGAGTGTTCCAATTCTGAAGCCTGATGAAGGGTTGTTGGATACTTTGGCAGATATATGTGTGAGGGCTGCTTTCTTTAAGAAAGCTTTAGAAATTGTGGCTTTTATGGAAGAGCTTGGGATAGCACCAAATAAGACCAAGTATACAAGAATCTACGTAGAGATGCATTCAAGGATGTTTACGAGCAAACATGCTTCAAGAGCGAGACAGGACAGGAGGATAGAGAGGAAAAGAGCAGCCGAAGCTTTCAAATTTTGGCTGGGGCTTCCGAATTCTTATTATGGAAGCGAGTGGAGACTCGAAGGAGCTGAAGATGATGAGTACGCGATCTAATGTAAGAATCTCAGCAAAATGTATGCTAAGATGATGTAAACTGTCGTAGTAACTCCATGAAATTTGGTTGACCATCATCTAAATGATGCTTTAGGACATACATTTTGGCTACTTGTACAGTAAAAGTTTTATAATACACAAGTGTATGATATGGTTGTAGGAGTATATGATGAAATTTATGAAGCTAAACCAAGTAATTTGAGTACAAGGCATTCAGCACCTGGGAAGTATTTCATATTGATGTACACGTTTGCCATTAAATTCTATGCATATTAATGATTTCTTATTTGCCAAA
>Moquiniastrum_TRINITY_DN28646_c0_g1_i1-AT3G09650
CCCATTTCGAGTTAAGACCGCTGCTAACTCCTCTACCTCTCTcaacaccgccgccaccaccaccaccaccacTAAAAACCCATATCGAAATTCGCATGATGAAACCCTCCTAAACCTTCTCCGGCAAAGAAAAACAGAAGATGCTTGGCTTGCCTACACTCAGTCTCCTCACTTACCTAACCCCACTTGCCTCAGCCGCTTAGTTTCCCAATTATCGTATCAAAACACGCCCTCTGCCCTCACTCGTGCTCAATCCATCATCCAACGCCTCCGCCATGAGGGCCAGCTCCATCGCCTCGACGCCAACTCCCTTGGCCTCCTCGCTGTCGCTGCCGCCAAGTCCGGCGATACACTCTACGCAAACTCTGTTCTCAAGTCTATGCTTAGATCCGGATACCTCCCTCATGTTAAGGCCTGGAGCGCCGTTGTAAGTCGCCTCTCCGCATCGGGCGACGACGGCCCCAAAGAGGCGATCAAGCTATTTAAATCGGTTACCCGGACGATCAGAAGGTTCTCGGAGCCCACCATGGTAATGAATTCGCGGCCTGACACTGCGGCATACAATGCGGTTCTCAATGCGTGTGCCAATTTAGGTTGGACCGAGAAGTTCCTCCAACTGTTTGTCGAAATGCCTGAGAACAAATGTGAGCCGGATGTCTTGACTTACAATGTCATGATCAAGCTTTGCGCGAGGACCGAGAGGAAAGACTTGTTTGTCTTTGTACTGGAACGGATTCTCGAAAAGGGAATCCCTTTGTGTATGACAACATTGCAATCTTTGGTCGCCTCTTATATCGGCTTTGGCGATCTGGAAACCGCAGAGAAAATTGTTCAAGCAATGAGGGACGGGAGGCAAGACCTCTGCAAGATTCTAAGGGAATCAAATTTGGAGGAATTCCCAAATGAGAATGACAAGGAAGTGTTTGAGAAATTGCTTCCAAATGTGAATTACCCAAGTGATTATGAACCACCATTGTTGCCAAAGGTATACTCTCCTAACTCTAGGATGTACACAACCCTAATGAAGGGTTATATGAAAGCAGGCCGGATCAAAGACACCGTGAGAATGCTCGAGGCAATGAGAAACCAAGAAGACAGTGCTAGCCACCCGGACCATGTTTCATACACGACCGTTGTTTCTGCGCTAGTGAATACCGGGGCAATGGAAAAGGCGAGACAAGTTCTAGCGGAGATGACTAGATCTGGGGTTCAAGCGAATCGGATCACTTACAATATCCTCCTCAAAGGCTATTGCCGACAACTACAACTAGGGAAGGCAAATGAGACCATTAGAGAGATGATCGATGCAGGGATTGAGCCTGACGCCGTATCATACAATACATTGATTGATGGATGTATATTAGTCGATGATAGTGCAGGAGCTCTTGCCTACTTCAATGAAATGAGAGCAAGAGGCATTGCTCCTACAAAGATAAGTTACACCACTCTCATGAAAGCTTTTGCAATATCGGGCCAACCCAAGCTAGCAAATGATGTCTTTGATGAAATGGAAAAGGACCCGCGAGTGAAAATCGATTTGGTTGCTTGGAACATGTTAGTCGAAGGGTATGGCAGGTTGGGATTGCTTGATCCCGCAAAGGAAATAGTCGAAAGGATGAAAAGGAAAGGGCTTTATCCGGATGTAGCTACGTATGGTAGTCTTGCCAATTGTATAGCATTGGCAAGAAAGCCCGGAGAAGCGCTTTTGCTTTGGAATGAAATAAAGGAACGTTGTGGTCTAAAAACTTACGACGAAGAGGTTTCTGAAGGATCTAAATCTCCTTCAAGTGTCCTCCCAATGTTGAACCCTGATGAAGGGCTGCTGGATACTTTGGCTGATATTTGTGTGAGGGCGGCTTTCTTCAAGAAAGCTTTAGAAATTGTGGCTTTCATGGAGGAGCTTGGGATTGCACCAAACAAGACCAAGTATAAGAAAATCTACGTAGAGATGCATTCGAGGATGTTTACGAGCAAACATGCTTCGAGAGCGAGGCAGGATAGGAGGATAGAGAGGAAGAGAGCAGCCGAAGCTTTCAAATTTTGGCTGGGGTTGCCGAATTCGTACTATGGAAGCGAGTGGAGACTTGAAGGAGCTGAAGACGATGAGCATGCGATCTAATATAAGAATCTCAGTACTTGGATTCCAAGATGATGTAAACTATCATAGTAAGTGCATAAAATTTGGTCGACCATCATCGAGATGGTGTTTTACAACGTGCACTTTGAATTATACCAAGTTGACTTGTAAAATTTTTTTGTGGTGACAAATTATATGTTTTTTTTTTCTTGTATACAGAATTGTATGATATGGTTGTAGGACTATGTGATGAAATTTACAAAGCTTATAGAAAATAAAACCAAGTG
>Stifftia_TRINITY_DN7174_c0_g1_i1-AT3G09650
CGCAACCACCAACCTCCATTGCGTCTCccacccaccttcctccgccaacctctccaccaccaccaccaccaccacaacaaacccatttcgagttaaagccaccactaactcttccaccaccaccaccaTTAAAAACCCACATCGGAATTCCCATGATGAAACCCTCCTAAACCTTCTCCGGCGAAGGAAAACCGAAGATGCTTGGCTTGCCTACAGTCGATCCCCTCACCTGCCAAACCCCACTTGCCTCAGCCGCTTAATTTCCCAATTATCGTATCAAAACACGCCGTCCGCCCTCACCCGTGCTCAGTCCATCATCCAACGCCTCCGCCATGAAGGCCAGCTCCACCGCCTCGACGCCAACTCCCTTGGCCTCCTAGCCGTCGCTGCCGCCAAGTCCGGCGACACCCTTTACGCGAACTCTATTCTCAAATCCATGCTCAAATCCGGGTACCTCCCTCATGTAAAGGCTTGGAGTGCCGTTGTAAGTCGCCTCGCCGCATCGGGCGATGACGGCCCCAAAGAGGCCATCAAACTGTTTAAATCGGTGACCCGGACGATCAGGAGATTCTCCGATCCCACCATGGCGATGGATTCGCGGCCTGACACTGCGGCATACAATGCGGTTCTCAATGCGTGTGCGAATTTAGGCTGGACCGAGAAGTTCCTCCAACTGTTCGACGAAATGCCTGAGAACAAATGTGAGCCGGATGCCTTGACTTACAATGTCATGATCAAGCTTTGCGCGAGGACTGAGAGGAAAGACTTGCTTGTCTTTGTACTGGAACGGATTCTCGAAAAGGGAATCCCTTTGTGTATGACGACATTGCAATCTCTGGTGGCCTCTTACATCGGCTTCGGTGATCTGGAAACTGCCGAGAAAATTGTTCAAGCAATGAGGGAAGGGAGGCAAGACCTCTGCAAGATTCTAAGGGAGTCGAATTCGGGGGAATTCCCAAATGAAAATGAACGCCACGTGTTTGAGAAATTGCTTCCAAATGTGAATTACCGAAGTGATCATGAACCACCGTTGTTGCCAAAGGTATACTCTCCTAACTCTAGGATGTACACAACCTTAATGAAAGGTTATATGAAAGCAGGCCGGATCAAAGACACCATGAGAATGCTCGAGGCGATGAGAAACCAGGAAGACAGTGCCAGCCACCCCGACCATATCTCATACACGACAGTTGTTTCTGCACTAGTGAATGTCGGGGCAATGGAGAAGGCGCGACATGTGCTAACTGAGATGACTAGAACTGGAATTCACGCGAATCGGATCACTTACAATATCCTCCTCAAAGGGTATTGCCAACAATTACAACTAGAGAAGGCAAAGGAGACTATTAGAGAGATGATCGATGCAAAGATCGAACCTGATGCTGTATCGTATAATACAATGATCGACGGATGTATATTGGTTGATGATAGTGCAGGAGCTCTTGGCTACTTCAATGAAATGAGAGCAAGAGGCATTGCTCCGACGAAGATAAGTTACACCGCTCTCATGAAAGCTTTTGCATTATCTGGACAACCAAAGCTAGCCAACGATGTCTTTGATGAGATGGAAAAAGACCTGCGAGTGAAAGTTGATTTGGTTGCTTGGAACATGTTAGTCGAAGGGTATGCTAGATTGGGATTGCTCGATCCTGCAAAGGAAATAGTTGAAAGGATGAAAAGGAAAAGGGTTTATCCGGATGTCGCTACTTATGGTAGTCTTGCCAATTGCATAGCATTGGCAAGAAAGCCCGGAGAGGCCCTTTTGCTGTGGAACGAAATAAAGGAACGCTGTGGTCTGGAAATGGACGACGGAGGGGTTTCTGATGGATCGAAACCTCCTTCGAGTGTGCCATTGTTGAAACCCGATGAAGGGCTGCTGGATACTTTGGCCGATATTTGCGTGAGGGCGGCTTTCTTCAAGAAAGCTTTAGAAATTGTGGCTTTCATGGAGGAGCTCGGGATCGCACCAAACAAGACCAAGTATACGAGAATCTACGTAGAGATGCATTCGAGGATGTTCACGAGCAAACATGCTTCGAGGGCGAGGCAGGATCGGAGGATCGAGAGGAAAAGAGCAGCAGAAGCTTTCAAATTTTGGCTGGGGTTGCCGAATTCGTACTATGGAAGCGAGTGGAGACTCGAAGGAGCTGAGGACGATGAGTATGCGATCTAATCTAAGAATCGCAGTACTTGTATAGATCAGCAATTACAGCATAAATTTTGGTTAGTGGTCATGATATGTATTTTGGATGCTTGCCATACAAACTTTGTATAGTGAAAGTTTATATGTTTTTTTCTTATATACAGAAGTTTATATGATATAGTTGTAGGACTATATGATGAAGCTTATACATAAAATAAAACCAAGTACTCTGAGTACAATGGGT
>Adenocaulon_TRINITY_DN21097_c0_g1_i1-AT3G09720
GATCTGTAGCAAAGCCTGTTAAAAAGAGGAAGAGGAAGGCAGCTGTTTTGGACCCTGTAGAAGGATTTAGCGTTTTCAAGAGCTCAAAGACGGAACCGGTACTTGAAGAGAATGAAGAGAGTGAAAATGCATCTCAAGGGAAGAAGGAACTATATAAACAGATGGAGAGGGATGCGATTTTCCGTAAAAAGCATAACATTCATACATCTGGAAGTAATATCCCATCGCCTCTTCAGGATTTTATGGAGTTAAGATCAAGGTATGAATGTAGGTCATATATTTTGCGGAATTTGGCAGAACTTGGAATCAAAGAGCCAACACCAATTCAAATGCAGGCTATTCCAATACTCCTATCTGGGAGGGAATGCTTTGCATGTGCTCCAACTGGTTCTGGAAAAACATTGGCTTTTGTTTGTCCAATGCTTATGAAACTAAAGTGTGGTTCAAAGGATGGTGTTCGTGCTGTTATCCTTTGCCCTACACGAGAGTTAGCCTCTCAGACAGCCAGAGAATGTAAGAAATTGGCAAAAGGAAAGAAATTCTATATCAAGTTAATGACTAAGCAGCTTGCCAAAACTGCCGAGTTCTCAAAACTGCCTTGTGATATACTCATATCTACACCACTCCGCTTAAAGTTTGCCATCACCAAAAGGAAGCTTGATCTAAGCAGGGTTGAATACCTTGTCTTGGATGAATCCGATAAGCTTTTCGAGCTTGGTTTACTAAAACAGGTCGATTCAGTTGTCAAAGCGTGCTCAAACCCTTCGATTATCCGTTCATTATTTAGTGCTACTTTACCAGATAAAGTTGAAGAGCTTGCACGGACAATAATGCATGATGCTGTGCGCGTAATTATTGGCAGGAAGAATTCTGCCTCGGAATCGATAAAGCAAAAATTGGTATTTGTTGGGAGTGAAGAAGGAAAGCTTCTTGCTCTTCGTCAAACCTTTGAAGAGAGTTTGAATCCACCTGTGCTGGTTTTCGTCCAAAACAAGGAACGAGCAAAGGATCTCTACAAGGAATTGAGATTTGATGATATTAGAGTTGATGTAATGCATTCTGATTTACCTCAAGTACAGCGAGAAAATGCCATCGATAACTTTAGAGCTGGTAAAACATGGGTTTTGATTGCCACTGATGTTATTGCGCGAGGAATGGATTTCAAAGGCGTCAATTGTGTTATTAACTATGATTTTCCAGATTCTGCTGCAGCATACATTCACAGGATTGGTCGGTCCGGTAGAGCAGGTAGGAGTGGGGAGGCCGTTACTTTCTACACAGAAGCCGATGTTCGATACTTAAAAAACATAGCAAACGTGATGAAAGCTTCTGGGTGTGAAGTCCCGGCTTGGATATTATCGTTACCCAAGCTCAAGTGGAAGAAACACAGGCCACAAAGAGAATTTATGTCCACAAAACCACATGATGAAGAAGAATAAGTTGTCATGTCACTTTTCTCCACACGGAAAAGATTTCTTTAAGTTTTCTTTTATTAAATTGGTCTTAAGTTCGTTTTTGTAATTTTCCCAAACAATTTTGACCATGAATACTGAAAATTTGTAGCTCGAGTGCACAAATTATGACTGTTGTAACATACTTGCTTGTTTTTGCTATCTAATGCTTTTGAGAGCTGCTGAA
>Chuquiraga_TRINITY_DN16182_c0_g2_i1-AT3G09720
GAAAAATCTGGCTTTCTCAAAATGATGGAGAAAGATTCCAATTTTCTCTTCTCAGGCATCACGTTCAACCGGAAGAAATTCTCTGGTGATTTTGCCCGGTTCAAGGTAAAAAAGGAAAGTAATGATTCTGAAGAAAAGTTGCTTGAAAGCAAAATGTCTAAGGTGGAGGTGGCAGGGAAGCCTGTGAAAAGGAGGAAGAGGAAGGCAGCTGTTTCAGACTCTGTCGAAGGATTTAATGTTTTCAAGAGCTCAAAGACAGAGCCAATCACCGTTGAGAATGAAGAGACTGAAAATCTATCGCAAGCAAAGAAGGAACTGTATAGACAAATGGAGAGGGATGCAATTTTTCGTAAGAAGCATAACATTCATACGTCTGGAAGTAATATTCCATCGCCTATCCAGGATTTTGCAGAGCTAAGATCAAGGTATAACTGTAAGCCATATATATTGCGGAATTTGGCAGAGCTTGGAATCAAAGAGCCAACACCAATCCAAATGCAGGCTATGCCAGTACTCTTAGCCGGGAGGGAATGCTTTGCCTGTGCTCCAACAGGTTCTGGAAAAACTTTGGCTTTCGTCTGTCCTATGCTTATGAAACTCAAGCGTACGTCAAAGGATGGTGTTCGGGCTGTCATCCTTTGCCCTACACGAGAATTAGCCTCTCAGACAGCTAGAGAAAGTAAGAAGCTGGCAAAAGGAAAGAAATTTCATATCAAGCTCATGACGAAGCAGCTTACTACAACTGCTGAATTTTCAAAATTGCATTGTGATGTACTCATATCTACACCACTCCGCTTAAAATTTGCTGTCACCAAACGGAACCTCAATCTAAGCAGGGTTGAATACTTGGTGTTGGATGAATCTGATAAGCTTTTCGAGCTTGGTTTACTGAAGCAGGTGGACACAGTTGTGAAAGCATGCTCCAACCCTTCAATTATCCGTTCGTTATTCAGTGCTACATTACCAGATACGGTTGAAGAGCTTGCACGTACTATAATGCACGATGCTGTTCGTGTAATTATCGGGAGGAAGAATTCTGCTTCAGAGTCAATAAAGCAAAAATTGGTGTTTGTTGGGAGTGAAGAAGGGAAGCTTCTTGCTCTCCGTCAAGCCTTCGCTGAGAGTTTGAACCCACCTGTGCTGGTGTTTGTCCAAAACAAGGATCGGGCAAAGGATCTCTACCGGGAACTCAGATTTGACGACATTAGAGTTGATGTAACACATTCTGATCTAACTCAACTACAGCGAGAAGCTGCCATTGATAACTTTAGAGCTGGCAAAACATGGGTTTTGATTGCCACTGATGTTATTGCTCGTGGAATGGATTTCAAAGGCGTTAATTGTGTGATCAACTATGATTTTCCAGATTCTTCTGCAGCATATATTCATCGGATCGGTCGGTCTGGCAGAGCAGGGAGGAGCGGGGAGGCTGTGACTTTCTACACAGAAGCAGACGTGCGCTACCTGAAAAACATAGCCAATGTGATGACTGCTTCTGGGTGTCAAGTCCCAGATTGGATCTCGTCCTTGCCTAAGCTTAAGTGGAAGAAGCACAGGCCAAAGAGAGAATCTATATCAACCAAACCAATCCAAGAATAAGTAAGAAGAAACAAACTTTGCCCAAGCTTTCTTGATGAAAGAATGAAAAATTGACTGTCCAGTTATGATGTTGTATGCTTTAAGACATTAACTACTAAAAAACTATCAATTTGCTGGGTTAAAAAACCCCGT
>Ameghinoa_TRINITY_DN35071_c0_g1_i2-AT3G09720
AAAGCCTGCAAAAAAAGAGGAAGAGGAAGACGAAGACGGCTGCTTCAGACCCCGTAGAAGGATTTAGCGTTTTCAAGAGCTCAAAGACGGAGCCGGTACTGGAAGAGAATGAAGAGAACGAAAATGCATCTCAAGGGAAGAAGGAACTATATAGACAGATGGAGAGGGATGCGATTTTCCGTAAGAAGCATAACATTCATACGTCTGGTAGTAATATTCCATCGCCTCTTCAGGATTTTACGGAGTTAAGATCAAGGTATGAATGCAGGCCATATATTTTGCGTAATTTGGCAGAACTCGGAATCAAAGAGCCAACACCAATTCAAATGCAGGCCATTCCAATACTCTTATCTGGGAGGGAATGCTTTGCCTGTGCTCCAACTGGTTCTGGAAAAACATTGGCTTTTGTTTGTCCTATGCTTATGAAACTGAAGCATGCTTCAAAGGACGGTGTTCGTGCTGTTATTCTTTGCCCTACACGAGAGTTAGCCTCCCAGACAGCCAGAGAATGCAAGAAATTGGCAAAAGGAAAGAAATTTTATATCAAGTTGATGACTAAGCAGCTTGCGAAAACAGCCGAGTTCTCAAAACTGCCTTGCGATATACTTATATCTACCCCACTCCGCTTAAAATTTGCTGTCACCAAAAGGAAGCTTGATTTAAGCAGGGTTGAATACCTTGTCTTGGATGAATCCGATAAGCTTTTTGAGCTTGGTTTACTGAAACAGGTTGACTCAGTTGTCAAAGCATGCTCAAACCCTTCAATTATCCGTTCATTGTTTAGTGCTACTTTACCAGATAAAGTTGAGGAGCTTGCACGAACTATAATGCATGATGCCGTGCGTGTAATTATTGGCAGGAAGAATTCTGCTTCGGAGTCCATAAAGCAGAAATTAGTATTTGTTGGGAGTGAAGAAGGAAAGCTTCTTGCTCTTCGTCAAACTTTCGAGGAGAGTTTGAATCCACCGGTGCTGGTTTTCGTTCAAAACAAGGAACGGGCAAAGGATCTCTACAAGGAATTGAGATTCGATGATATTAGAGTTGACGTGATACATTCTGATTTGCCTCAAATTCAGCGCGAAAATGCCATAGACAACTTTAGAGCTGGTAAAACATGGGTTTTGATTGCCACGGATGTTATTGCTCGTGGAATGGATTTCAAAGGCGTCAATTGTGTTATTAACTACGATTTTCCAGATTCTGCTGCGGCTTACATTCACAGAATTGGTCGGTCTGGTAGAGCAGGGAGGAGCGGGGAGGCGGTTACTTTCTACACAGATGCCGATGTCCGATACTTGAAAAACATTGCGAACGTTATAAAATCTTCCGGTTGCGAAGTCCCGGCTTGGATCTTGTCGTTGCCGAAGCTCAAGTGGAAGAAGCACAGGCCGCAAAGAGAATTTATGTCAACGAAACCATACGACGAAAAAGAGTAAGTAATCATCTTACTTTCATGCATCTAAAAAATATTTTCTTAAGTTTTTTTTTAATTATCATTATTATCCAATTCTGACTAAATATCTGTACTACTTTTGATTTTACCCAATGGAAAACATGGGTTATTTTTGCTTCAAAAAA
>HA412_trinity_comp19303_c0_seq1-AT3G09720
TTTAACAGGCTTTTCTACTGCCTTCACCTCTAAACCCTAGTTTCGTGGCGGTTTGAAGAAATTGTTGATCGTATCAGGTTACAAACGATGGATAGAGATCCTTCGTTCTTATTCTCAGGAATCACATTCAACCGGAAGAAATTCTCCGCTGATTTTGCTCGATTCAAGGAATTAAAGAAAAGTGATGATTCTGAAGAGACATTGCTTGAAAACAAAAGGCCGGAGGTGGAGGCAGTAGAAAAGCCTGTTAAAAAGAAGAAGAGAAAGGCAGCTGTTTCAGACCCTGTAGAAGGATTTAACGTTTTCAAGAAATCAAAGGCGGAACCAGTTCTTGAAGAGGATGAAGAAACTGAAAAAACAACTCAAGGGAAGAAAGAACTATATAGACAAATGGAGAGGGATGCAATTTTTCGTAAAAAGCGTAACATACATACATCTGGAAGTAATATCCCATCACCTCTTCAAGATTTTTCTGAGTTGAAATCAAGATATGAATGTAGACCGTATATATTGCGTAATTTAGCCGAACTTGGAATCAAAGAGCCAACACCGATTCAAATGCAGGCTATTCCGATACTCTTATCTGGAAGGGAATGTTTTGCATGTGCTCCAACTGGTTCTGGAAAAACATTGGCTTTTGTTTGTCCTATGCTTATGAAACTGAAGCGTGCTTCAAAGGATGGTGTTCGTGCCGTAATCATTTGCCCTACACGAGAACTAGCTTCCCAGACATATAGAGAATGCAAAAAACTGGCAAAAGGAAAGAAATTTTATATAAAGTTGATGACTAAACAGCTTGTTAACACTGCTGAGTTTTCAAAAGTTCCTTGTGATATTCTTATATCTACACCACTTCGTTTAAAATTTGCAATCACCAAGAGGAAGCTTGATCTAAGCAGGGTTGAATACCTTGTTTTAGATGAATCCGATAAGCTTTTCGAGCTCGGTTTACTAAAACAGGTTGATGCAGTTGTAAAAGCATGTTCAAATCCTTCAATTATCCGTTCACTATTTAGTGCTACTTTACCTGATACAGTTGAAGAACTTGCGCGTACTATAATGCATGATGCTGTTCGTGTCATCATTGGCAGGAAGAATTCTGCTTCGGAGTCGATAAAACAAAAGTTAGTATTTGTTGGTAGTGAAGAAGGAAAGCTTATTGCTCTTCGTCAAACCTTCCAAGAGAGTTTGAATCCACCGGTGCTGGTCTTTGTCCAAAACAAAGAAAGGGCGAAGAATCTTTACGAAGAGTTGAAGTTTAGTGATATTAGAGTTGATGTAATACATTCTGATCTACCTCAATTACAGCGAGAGAATGCTATTGATAACTTTAGAGCTGGTAAAACATGGGTTTTAATTGCGACTGACGTGATCGCTCGTGGAATGGATTTCAAAGGGGTTAATTGCGTTATCAACTACGATTTTCCGGATTCATCTTCAGCTTACATTCACAGGATCGGTCGGTCTGGGAGAGCAGGTAGGAGTGGGGAGGCGGTTACGTTTTACACGGAAGCCGATGTGCGGTACTTGAAAAACATAGCAAATGTAATGAAGGCTTCCGGTTGTGAGGTCCCAGAATGGATGTTATCATTGCCAAAACTTAAATGGAGGAAACATAGGCCAAAAAGAGAGTTTAAGTAAGGCACAAGATGATTAAGTATACAGCTTTATGAAAAGCTCAGTTTTGGTTGTTGTGGGACTCAATTGGAATATTTTTTAGTATTTTTGAGATTAAACGCACAACGGTTGTAACCTAAGTTTATTTTGTTTGGTACAATATGGGGTCGAAAACCATAGATTTTTTGTTTGTTTAAAAACATCAAGAGAACTAGTGTAACTAAAACTTATTAGTTGGGGTTGATTCGAACCAACTAGTATACCGATGACAATTCACTTGAGGTTTAACTATTAGAAAACGATTATGTTGGATACCTCTATTAGTGAATTTGGCTGGTGGATGATCAAAACTTCATTAAAAAA
>Schlechtendalia_TRINITY_DN5209_c1_g2_i3-AT3G09720
CTTTCCCCGGCGCTGCTCCTCGCGCCTCTCTTTTCCGATCGGTGCTCTCTTTTCGATCGATTCTTTGATTTCGAGAGTATATTCGGCAGCTATCAATCCTGTCTTTGCCGCTGATTGTTGTGTGTGAACTTTTGAAAAATTAGAGTTTACAAAATGATAGAGAAAGATCCTAATTTTCTATTCTCAGGCATCACATTCAATCGGAAGAAATTCTCTAGCGATCTTGCACGGTTCAAGGGAAAAAAGGAAAGTAATGTCTCGGAAGAAAATATGCTTGAAAGCAAACCGTCTGAGGTGGAGGTGGCAGAAAAGCCTGTTAAGAAGAGGAAGAGGAAGGTGTCTCTTTCAGATTCTGTAGAAGGATTTAATGTTTTCAAGAGCTCAAAGATGGAGCCAGTTACAGAAGAGAATGACGAGAATGAAAGTCCATGTCAAGGGAAGAAGGAACTTTATAGACAGATGGAGAGGGATGCGATTTTCCGTAAGAAGCATAACATCCATACATCTGGAAATAATATTCCATCACCACTTCAGGATTTTGCAGAGCTAAGATCAAGGTATGGTTGTAAACCATATATATTGCGGAATTTGGCAGGACTTGGAATCAAAGAGCCAACACCAATCCAGATGCAGGCTATTCCAGTACTCTTATCTGGCAGGGAATGCTTTGCCTGTGCTCCAACTGGTTCTGGAAAGACATTGGCTTTTGTGTGTCCCATGCTTATGAAACTCAAGCGTACTTCAAAGGATGGTGTTCGAGCTGTTATCCTTTGCCCTACACGAGAATTAGCCTCTCAGACAGCTAGAGAATGTAAGAAATTGGCTAAAGGAAAGAAATTTCATATCAAGTTGATGACTAAGCAGCTTACTTTAACTGCTGAATTTTCAAAACTGCATTGTGATATACTCATATCTACACCACTCCGCCTAAAATTTGCCATCACCAAACGGCAGCTTGATTTGAGCAGGGTTGAGTACCTCGTCTTGGATGAATCGGATAAGCTTTTTGAGCTTGGTTTACTGAAACAGGTTGATACAGTTGTCAAAGCATGCTCAAACCCTTCCATTATCCGTTCGTTATTTAGTGCCACTTTACCGGATACTGTTGAAGAGCTTGCACGTACGATAATGCATGATGCTGTTCGTGTAATTATTGGCAGGAAGAATTCTGCTTCGGAGTCGATCAAGCAAAAATTGGTGTTTGTTGGGAGTGAAGAAGGGAAGCTTCTTGCTCTTCGTCAAAACTTTGCTGAGAGTTTGAACCCTCCTGTGCTGATATTCGTCCAAAACAAGGAACGGGCAAAGGATCTCTACCATGAATTAAGATTTGATGATATTAGGGCTGATGTAATACATTCTGATCTAACTCAAGTCCAGCGAGAAAACGCGATTGATAACTTTAGGGCGGGCAAAACATGGGTTTTGATTGCCACTGATGTTATAGCCCGTGGAATGGATTTCAAAGGCATCAATTGTGTGATCAACTATGATTTTCCAGATTCCTCTGCAGCATATATTCACAGGATTGGGCGATCGGGCAGAGCAGGGAGGAGCGGAGAGGCTGTAACTTTCTACACAGAAGCTGACGTTCGATACCTGAAAAACATAGCAAATGTGATGGTAGCTTCTGGGTGTGAAGTCCCAGCTTGGATCTTATCCTTGCCTAAGCTCAGGTGGAAGAAGCACAGACCACAAAGAGAATCTATATCAACAAGGCCAATCGAAATCAAAGATAAATAATTCTCTAACTTATCTTCGACATCCAAATTTTGTTCAGTTTGTGCTAAAATGCAATTTTGATTCTGTAGTAGGTTGACATAGATTTCTCAGTGTGCAACAGATTTCTCAGTGTGCAACTGTTCTAACTTTATAAGTTTGGCATTTGATACATAAAATGATCCCCTGTTTACGCGTGGAAAAACTTCCCGACACATTCTTTATGTATTAATCACAACCATCAAGGGTAATACTTCCTGTGGA
>Cyclolepsis_TRINITY_DN2057_c0_g1_i2-AT3G09720
GAGAGGTTTATGGTTCGTTGCCCTTTAAACCCTAGTTTCTGGCGGTTCTAGGAAATTGCTGATCGTTGCTTGAGGAAATTGATAGAAGTAAAAGATCTTAGGGTTTACGAATGACAGATAAAGATCCTTCTTTTCTTTTCTCAGGCATCACGTTCAACCGGAAGAAATTCTCCAGTGATTTTGCTCAGTTCAAGGAGAAAAAGATAAGTAATGATTCTGAAGAGACGTTGCTTGAAAGCAAAAAGTCTGAGGTGGAGGTGGCAGCAAAGCGTGTTAAAAAGAGGAAGAGGAAGGCAGCTGTTTCAGGCCCTGTAGAAGGATTTAGTGTTTACAAGAGCTCAAAGACGGAGCCGGTACTTGAAGAGAATGAAGAGACTGAAAATGCGTCTCAAGGGAAGAAGGAACTATACAAACAAATGGAGAGGGATGCGATTTTCCGTAAGAAGCATAACATTCATACATCTGGAAGTAATATCCCATCGCCTCTTCAGGATTTTACGGAGCTAAGATCAAGGTATGAATGTAGACCATATATTTTGCAGAATTTGGTGGAACTTGGAATTAAAGAGCCGACACCAATTCAAATGCAGGCTATTCCAATACTCCTATCTGGAAGGGAATGCTTTGCGTGCGCTCCAACTGGTTCCGGGAAAACATTGGCTTTTGTATGTCCTATGCTTATGAAACTAAAGCGTGCTTCAAAGGATGGTGTCCGTGCTGTTATCCTTTGCCCTACACGAGAGTTAGCCTCTCAGACAGCCAGAGAATGTAAGAAATTGGCAAAAGGAAAGAAATTTTATATCAAGTTGATGACTAAGCAGCTTGCTAAAAGTGCCGAGTTCTCAAAACTGCCTTGTGATATACTCATATCTACACCACTCCGCTTAAAATTTGCCGTCACCAAAAGGAAGCTTGATCTAAGCAGGGTTGAATACCTTGTCTTGGATGAATCTGATAAGCTTTTCGAGCTTGGTTTACTGAAACAGGTTGATGCAGTTGTCAAAGCATGCTCAAACCCATCAATCATCCGTTCATTGTTTAGTGCTACTTTACCAGATACAGTTGAAGAACTTGCCCGCACAATAATGCATGATGCTGTTCGTGTAATTATTGGCAGGAAGAATTCTGCTTCGGAATTGATAAAGCAAAAATTGGTATTTGTTGGGAGTGAAGAAGGAAAGCTTCTGGCTCTTCGTCAAACCTTCGAAGAGAGTCTGAATCCACCAGTGCTGGTTTTCGTCCAAAACAAGGAACGGGCAAAGGATCTCTACAAGGAATTGAGATTTGATGATATTAGAGTTGATGTAATACATTCTGATCTACCTCAAGTACAGCGAGAAAATGCCATTGATAACTTTAGAGCTGGTAAAACGTGGGTTTTGATTGCCACTGATGTGATTGCCCGCGGAATGGATTTCAAAGGCGTCAATTGTGTCATTAACTATGATTTTCCAGATTCTGCTGCAGCATACATTCACAGGATTGGCCGGTCTGGCAGAGCAGGGAGAAGCGGGGACGCTGTTACTTTCTACACAGAAGCTGATGTTCGATACTTGAAAAACATAGCCAATGTGATGAAAGCGTCTGGTTGTCAAGTCCCAGCTTGGATCTTGTCCTTACCCAAGCTGAAGTGGAAGAAGCACAGGCCACAAAGAGAATTTATGTCGACGAAGCCATACAACGAAGAAGAATAAGTAGACAGGTTACTTTTCTGCACAGGAAGAAGGTCTCCCAAGTTTTCTTTGATTCGATCCGTCTAGATTTCATTCGAGATTTGCTCAAACACAATCTTGAATGCCCAATTTTGGCTGCAATGGGACACGTGGGTGGATTATTTTTGTGATGTTGCTTTTGTGAGTACAAGTTCTGGAGCTCGAAGTGTACAACTTTTGTAATCTACTTTGCTTGTGTTTGGTATCTAATGCATTTGATAGGACTTTGCTGGGTTTTTGTTGATTTGCTATGGTACACTTGATGCAATGTGTAGTGAGGGCTTCATAACTGAAAACTCTAGGTTAAGGGA
>Eclipta_TRINITY_DN5171_c0_g1_i1-AT3G09720
GGTTTTCATCTTCTCCTTTTAAACCCTAGTTTCGTGGCGGTTCAACGGAGAATTGTTGATCGTGTAAAGGTTTACAAGTGATGGATAAAGAACCGTCGTTTCTTTTCTCTGGAATCTCATTCAATCGGAAGAAATTCTCCAGGGAGTTTGATCTGTTCAAGGAAATAAAGAAAAGTGATGATTCTAAAGTGACATTGCTTGAAAACGAAAAGCCTGAGGTGGAGGTAGTAGAAAAACCTGTAAAAAGAAAGAAGAGAAAGGCGTCTGTTTCAGACCCTATAGAAGGATTTAGTGTTTTCAAGAGATCAAAAAGAGAACCAGTTCTTGAAGAGAATGAAGAAACTGAAAAAACAACTCAAGGGAAGAAAGAACTATATAGACAAATGGAGAGGGATGCAATTTTTCGTAAAAAGCATAACATTCATACATCTGGAAGTAATATTCCATCACCGCTTCAAGATTTTGCTGAGTTGAAATCAAGATATGAGTGTAGACCATATATTTTGCGTAATTTAGCAGAACATGGAATCAAAGAACCAACACCGATTCAAATGCAGGCTATTCCAATACTCTTATCTGGAAGGGAATGCTTCGCATGTGCTCCAACTGGTTCTGGAAAAACATTGGCTTTTGTTTGTCCTATGCTTATGAAACTAAAGCGTGCTTCAAAGGACGGCGTACGTGCTGTAATCGTTTGTCCTACACGTGAACTAGCTTCTCAGACATACAGAGAATGCAAAAAACTGGCAAATGGAAAGAAATTTTATATAAAATTGATGACTAAGCAGCTTGCTAACACTGCTGAGTTTTCAAAAGTTCCTTGTGATATTCTCATATCTACACCACTTCGTTTAAAATTCGCAACCACCAAGAGGAAGCTTGATCTAAGCAGGGTTGAATACCTTGTTTTGGATGAATCTGATAAGCTTTTTGAGCTTGGCTTACTAAAACATGTTGATGCAGTGGTAAAAGCATGTTCAAATCCTTCAATCATCCGTTCACTATTTAGTGCTACCTTACCTGATACAGTGGAAGAACTTGCACGCACGATAATGCATGATGCTGTTCGTGTCATCATTGGAAGGAAGAATTCTGCTTCGGAGACAATAAAACAAAAGTTGGTATTTGTTGGTAGTGAGGAAGGAAAGCTTATTGCTCTTCGTCAAACTTTCCAAGAGAGTTTGAATCCACCAGTGCTGGTTTTTGTCCAAAACAAAGAAAGGGCAAAGAATCTTTACGAGGAATTGAAGTTTAGTGATATTAGAGTTGATGTAATACATTCCGATCTACTTCAATTACAGCGGGAGAATGCTATTGATAACTTTAGAGCTGGTAAAACATGGGTTTTAATTGCCACTGATGTGATCGCTCGTGGAATGGATTTCAAAGGGGTCAATTGTGTGATCAACTATGATTTTCCAGATTCATCTTCAGCATACATTCACAGGATTGGTCGGTCTGGGAGAGCAGGTAGGAATGGGGAGGCGGTTACTTTTTACACAGAAGCCGATGTTCGGTACTTAAAAAACATAGCAAATGTAATGAAATCTTCTGGCTGTGAAGTCCCAGAATGGATGTTATCATTGCCCAAACTTAAGTGGAGAAAACACAGGCCAAAAAGAGAGTTCAAGTAAATGACAAGATGAATTCAGTATACAGCTTACTTTATGAACTCCCAGTTTTGGTGATTGCGGGACAAGATTCGGTTATTTTTAGTATCATGGAGCTCAACTGCACAAATGTTGTAAACAAATATATTTCGTTTGCTATCTATGGCATTTGATAATACATTATCGGGTCAAAAATCCTTCTGTCTTTTGTTTAAAACATCAAGATCACTAGTGTAACTAGAACTTTTCAATTGGAATTTATTCTCTTCAACCGTCTTGGGGTTAAACAATAAAAAAAAAACAATCATATTGGATACCTCTATTAATAGAAAATTTGGTTGGT
>Eutrochium_TRINITY_DN9739_c0_g1_i2-AT3G09720
AAACAGAGAGAGGTTTACGGTTCGCTTGTCCTTTAAACCCTAGTTTCGTGGCCGATTGTTGATCGTTGCGTGGAGAAATCGAGACACGAATGATGGATAAAGATCCTTCGTTTCTTTTCTCAGGAATCACATTCAATCGGAAGAAATTCTCCAGTGATTTTGCTCGTTTCAAGGATATAAAGAAAAGTGATGATTCTGAAGAGACTTTGCTTGAAAACAAAAAGCCTAACGTGGAGGCAGTAGAAAAACCCGTTAGAAAAAGAAAGAGAAAGGGAGCCGTTTCAGACCATGTAGAAGGATTTAGTGTTTTTAAGAGATCAAAGACGGAACAAGTTTTTGAAGAGAATGAAGAAACTGAAAAAACTGAAAAAGCATCTCAAGGGAAGAAAGAATTTTATAGACAAATGGAGAGGGATGCGATTTTTCGTAAGAAGCATAACATTCATACATCTGGAAGTAATATCCCATCACCTCTTCAAGATTTCTCTGAGTTGAAATCAAGGTATGAATGTAGACCATACATTTTGCGTAATCTAGCAGAGCTTGGAATCAAAGAGCCTACACCAATTCAAATGCAGGCCATTCCAATACTGTTATCTGGAAGGGAATGCTTTGCATGTGCTCCAACTGGTTCTGGAAAAACATTGGCATTTGTTTGTCCTATGCTCATGAAACTAAAGCGTGCTTCAAAGGATGGTGTCCGTGCTGTAATCCTTTGCCCTACACGAGAACTAGCATCTCAAACATACAGAGAATGTAAAAAACTGGCAAAAGGAAAGAAGTTTTTTATAAAATTGATGACTAAGCAGCTTGTTAACACTGCTGAGTTTTCAAAAGTTCCTTGTGATATTCTCATATCTACACCACTTCGTTTAAAATTCGCAATCACCAAGAGGAAGCTTGATCTAAGCAGGGTTGAATACCTTGTTTTGGATGAATCTGATAAGCTTTTCGAGCTTGGTTTACTAAAACAGGTTGATGCAGTTGTAAAAGCATGTTCCAATCCTTCAATTATCCGTTCACTATTTAGTGCTACTTTACCTGATACAGTTGAGGAACTTGCACGCACAATAATGCATGATGCTGCTCGTGTAATTATTGGCAGGAAGAATTCTGCTTCGGAGACAATAAAACAAAAATTGGTATTTGTTGGAAGTGAAGAAGGAAAGCTTATGGCTCTTCGCCAAACCTTCGAAGAGAGTTTGAATCCACCAGTGCTGATTTTTGTCCAAAACAAAGAAAGGGCAAAGGATCTTTATGAGGAATTGAAATTTAGTGATATTAGAGTTGATGTAATACATTCTGATCTACCTCAATTACAGCGAGAGAATGCTATTGATAACTTTAGAGCTGGTAAAACGTGGGTTTTAATTGCTACTGATGTGATTGCCCGTGGAATGGATTTCAAAGGGGTCAATTGTGTGATCAACTATGATTTTCCAGACTCGTCTTCCGCATACATTCACAGGATTGGTCGGTCCGGGAGAGCAGGTAGGAGTGGGGAGGCGGTTACTTTTTACACAGAAGCGGATGTTCGATACTTAAAAAACATAGCAAATGTAATGAAAGCTTCTGGTTGTGAAGTCCCAGAATGGATGTTATCATTACCCAAACTTAAGTGGAGGAAACATAGGCCAAAAAGAGAGTTTAAGTAGGCCACAATATGAAAAGAATAAGTATAAATCTTACTATGAAAGCCCAGTTTTGGTTGTTGTGGGACCCAATTGGATTGTTTTTACTCCTTTAGAACTCAATTGCACAACTGTTGTGTCCTAATTTTATTTTGTTTAGTATTTAATGCATTTGATGGTACATTCTTGGGTAAAAAACCCTAGATTTCTTATTTGTTAAAAAAAATCAATAGCACTACTGTAACCCGAACTCTTTAATTAGTGTTTATTCGC
>Gaillardia_TRINITY_DN14862_c0_g1_i6-AT3G09720
GCAAAGTGCAAACCCCTTCTTCCCTAACATCTAAACCCTAATAAAACATCACACCAGACACTCCTCAACCGCCTACACTCCATTACGCCACCGCAACCTTCTACCGGCAACAACTAACATCACAATCGCCAAGCATAACCCCCCACCATTCAGGTTTACAAAAGGATGGATAGAGATCCTTCTTTTCTTTTCTCTGGAGTCACATTCAATCGAAAGAAATTCTTCAATGATATTGCTCGGTTCAAGGAAAACAAGACAAATAATGATTCTGAAGAATTGGTGCTTGAAAACAAAACTCCGGAGGTGAAGACAGTAGAAAAGCCTGTTAAAAAGAGGAAGAGAAAGGGAGCTGTTTCAGACCCCGTAGAAGGATTTAGTGTTTTCAAGAGCTCAAAGACAAAGCCCATAGTTGAAGAGAATGAAGAAGCTGAAAAAATATCTCAAGGGAAGAAAGAGCTATATAGACAAATGGAGAGGGATGCGATTTTTCGTAAGAAGCATAACATTCATACATCTGGAAGTAATATCCCATCGCCTCTTCAAGATTTTTCTGAGTTGAAATCAAGTTATGGATGCAGACCATATATTTTGCGTAATCTAGCGGAACTTGGAATCAAAGAGCCAACCCCAATTCAAATGCAGGCCATTCCAATACTCTTATCTGGAAGGGAATGCTTTGCATGTGCTCCAACTGGTTCCGGAAAAACATTGGCATTTGTTTGTCCTATGCTTATGAAACTAAAGCGTGCTTCAAAGGATGGTGTTCGTGCTGTAATCCTTTGCCCTACACGAGAACTAGCTTCTCAGACATACAGAGAACGTAAAAAGTTGGCAAAAGGAAATAAGTTTTATATCAAATTGATGACTAAGCAGCTTGTTAACACTGCCGAGTTTTCAAAAGTTCCTTGTGATATTCTCATTTCTACACCACTTCGTTTGAAATTTGCCATCACCAAAAGGAAGCTTGATCTAAGCAGGGTTGAATATCTTGTCTTGGATGAATCTGATAAGCTTTTCGAGCTTGGTTTACTAAAACAGGTTGATGCCGTTGTAAAAGCATGTTCAAATCCATCAGTTATCCGTTCACTTTTTAGCGCTACTTTACCTGATACAGTTGAAGAACTTGCTCGCACAATAATGCATGATGCTGTTCGTGTAGTTATCGGCAGGAAGAATTCCGCTTCAGAGACTATAAAACAGAAATTAGTATTTGTTGGGAGTGAAGAAGGAAAGCTTATGGCTCTTCGCCAAACCTTCGATGAGAGTTTGAATCCACCGGTGCTGGTTTTTGTGCAAAACAAAGAAAGGGCAAAGGATCTTTACGAGCAATTGAGATTTGGTGATATTAGAGTTGATGTAATACATTCTGATCTACCTCAAATACAGCGAGAGAATGCTATTGATAATTTTAGAGCTGGTAAAACATGGGTTTTAATTGCCACGGACGTGATCGCGCGTGGAATGGATTTTAAAGGGGTCAATTGTGTGATCAACTTTGATTTTCCAGATTCATCTTCAGCATATATTCACAGGATTGGCCGGTCCGGGAGAGCAGGCAGGAGCGGAGAGGCAGTTACCTTTTACACAGAAGCGGACGTCCGATACTTGAAAAACATAGCGAATGTAATGAAAGCTTCTGGCTGTGAAGTCCCAGAATGGATGTTGTCATTGCCCAAACAGAAGTGGAGGAAACACAGGCCAAAAAGAGAGTCTATTTAAGGAATAAGATGATAGAGAATAAGTATACAACTTAATTTATAAAGACTTGGTTTTGATTGTTGTGGGGAATTGGATTAGTTTTGTATTTTGAAGCTCAATTGCACTGTTGTAAACTAACTTTATGTTTCTGGAATGCAATGCAAGAAGTCAAGC
>Hecastocleis_TRINITY_DN23748_c0_g1_i2-AT3G09720
AAGGCAAGTAATGATTCCGAAGAGACGTTGCCTGAAAACAAAAAGTCTGAGGTGGAAGAGGCAACCAAGCCTGTTAAAAAGAGGAAGAGAAAGGCAGCTGTCTCAGACCCTGTAGAAGGATTTAGTGTTTTCAAGAGCTCAAAGACGGAGCCTGTAGTTGAAGAGGATGAAGAGACTGAAAAAGCATCTCAAGGGAAGAAGGAACTATATAAACAAATGGAGAGGGATGCGATTTTCCGTAAGAAGCATAGCATTCATACATCTGGAAGTAATATCCCATCACCTCTCCAGAATTTCATGGAGTTAAGATCAAGATATGAAAGTCGACCATATATTTTGCGGAATTTGGCAGAACTTGGAATTAAAGAGCCAACACCAATTCAAATGCAGGCTATTCCAATTCTCCTATCTGGGAGGGAATGCTTTGCATGTGCTCCAACTGGTTCCGGAAAAACATTGGCTTTTGTTTGTCCTATGCTTATGAAACTAAAGCGTGCTTCAAAGGACGGTGTTCGTGCTGTTATCCTTTGCCCTACACGAGAATTAGCCTCTCAGACAGCCAGAGAATGTAAGAAATTGGCAAAAGGAAAGAAATTTTATATCAAGTTGATGACTAAGCAGCTTTCTATGAGTGCTGACTTTTCAAAAATTCCGTGTGACATACTCATATCTACACCACTCCGCTTGAAATTTGCTGTCACCAAAAGGAAGCTTGATCTAAGCAGGGTTGAATACCTTGTCTTGGATGAATCTGATAAGCTTTTCGAGCTTGGTTTACTGAAACAGGTCGACGCAGTTGTCAAAGCATGCTCAAACCCTTCAATTACCCGTTCATTGTTTAGTGCTACTTTACCAGATACTGTTGAAGAACTTGCACGGACAATAATGCATGATGCTGTTCGCGTAATTATTGGCAGGAAGAATTCTGCTTCGGAGTCGATAAAGCAAAAATTGGTATTTGTTGGGAGTGAAGAAGGAAAGCTTCTGGCTCTTCGCCAAACCTTCGAAGAGAGTTTGAATCCACCAGTGCTGGTTTTTGTCCAAAACAAAGAACGGGCCAAGGATCTCTACAAGGAATTGAGATTTGATGATATTAGAGTTGATGTGATCCATTCTGATCTACCTCAAGTACAGCGAGAAAATGCAATTGATAACTTTAGAGCTGGTAAAACATGGGTTTTGATTGCCACTGATGTGATTGCCCGCGGAATGGATTTCAAAGGGGTCAATTGTGTCATTAACTATGATTTTCCAGATTCTGCTGCCGCATATATTCACAGGATTGGTCGGTCTGGCAGAGCAGGGAGGAGTGGGGAGGCGGTTACTTTCTACACAGAAGCTGATGTTCGATACCTTAAAAACATAGCCAATGTGATGAAAGCTTCCGGTTGTGAAGTCCCAGCTTGGATCTTGTCCTTGCCCAAGCTCAAGTGGAAGAAGCACCGGCCACATAGAGAATCTATGTCAACAAAGCCATACGACGAAGAAGAATAAGTAAGCTAGTAGTTGCCTTTCTCAAAAGTGTTCTTTGCTTTGATCAGGTCCAGGTTTTGTTGTAATTTTGGCTGCCATGGAACACGTGGTTGGATTATTTTTGTGAACACCGAAATTCTGGACTCTTAAGTGTACTAGATATCGATGGATTCTTGTTGATTTGCTAGGTATACCTTATGCAAATGTGTAGAGACGATTTCATAACATCAATAACTATTTGAAGGGAATGAGTATGCATAGATACA
>Hyalis_TRINITY_DN44710_c0_g1_i1-AT3G09720
CCCTAGTGTCGTGGCGGTTCAACGAAATTGCTGACAATTTCGCGAGGAAATACATAGAAATAAAAAAAGTTTAGGGTTTACGAAATGACAGATAAAGATCCTTCGTTTCTTTTCTCAGGCATCACGTTCAACCGGAAGAAATTCTCCAGTGATTTTGACCGGTTCAAGGAAAAAAAGTTAAGTAATGATTTTGAAGAGCCGTTGCTTGAAAGCAAAAAGTCTGAGGTGGAGGCGACAGCAAAGCCCATTAAGAAAAGGAAGAGGAAGGCGGCTATTTCAGACCCTGTAGAAGGCTTTAGTGTTTTCAAGAGCTCAAAGAAGGACCCAGTACCCGAAGAGAATGAAGAGACTGAAAATGTATCGCAAGGGAAGAAGGAACTATATAAACAGATGGAGAGGGATGCAATTTTCCGTAAGAAGCATAACATTCACACATCTGGAAGTAATATCCCATCACCTCTTAAAGAGTTTACAGAGTTAAGATCAAGGTACGAATGTAGACCATATATTTTGAGGAATTTAGCAGAACTTGGAATCAAAGAGCCAACACCAATTCAAATGCAGGCTATTCCAATACTCCTATCTGGGAGGGAATGCTTTGCCTGTGCTCCAACTGGTTCTGGGAAAACATTGGCTTTTGTTTGTCCTATGCTTATGAAATTAAAGCGTGCTTCAAAGGATGGTGTCCGTGCTGTTATCCTTTGCCCTACACGAGAGTTAGCCTCTCAGACAGCTAGAGAATGTAAGAAACTGGCAAAAGGAAAGAAGTTTTATATCAGGTTGATGACTAAGCAGCTTACTACAAGTGCTGAGTTCTCAAAGCTGCCTTGTGATATACTCATATCGACACCACTCCGCTTAAAATTTGCTGTCACCAAAAGGAAGCTAGATCTAAGCAGGGTTGAATACCTTGTCTTGGATGAATCTGATAAGCTTTTCGAGCTTGGTCTACTGAAACAGGTTGACTCAGTTGTCAAAGCATGCTCAAACCCTTCAATTGTTCGTTCATTGTTTAGTGCTACTTTACCAGATAAAGTTGAAGAGCTTGCACGGACAATAATGCATGATGCTGTTCGTGTAATTATTGGTAGGAAGAACTCTGCTTCAGAATCGATAAAGCAAAAATTGGTATTTGTTGGGAGTGAGGAAGGAAAGCTTCTTGCTCTTCGTCAAACCTTCGAAGAGAGTTTGAATCCACCTGTGCTGGTTTTCGTCCAAAACAAGGAACGGGCAAAGGATCTCTACAAGGAACTGCGATTTGGTGACATTAGAGTTGATGTAATACATTCCGATCTACCTCAAGTACAGCGTGAAAATGCCATTGATAACTTCAGAGCTGGTAAAACATGGGTTTTGATTGCCACTGATGTTATTGCCCGGGGAATGGATTTCAAAGGCGTCAATTGTGTCATTAACTATGATTTTCCAGATTCTGCTGCAGCGTACATTCACAGGATCGGTCGGTCTGGCCGAGCAGGGAGGAGCGGGGAAGCTGTTACTTTCTACACAGAAGCTGATGTTAGATACTTGAAAAACATAGCAAATGTGATGAAATCCTCTGGCTGTGAAGTCCCAGCTTGGATCTTGTCCTTGCCCAAGCTCAAATGGAAGAAGCACAGGCCCCAAAGAGAATTTATGTCGACAAAACCATACGACGAAGAAGAATAAGTAGCCAGGTCAGTTTTCTGCACAGAACAGTTTTGGCTGCAACGGTCATATGGGCCAGATTACTTTGTGATCTTGCTTTACATGGTGTGTATGCTTTGAAAATGTACAAAATTTCTTATTGTAAAAGTCGTCACCATGCATGTTTGGGACATACGATCTATGCAAGCTAAAAAGCTGTACATGAAGGGAATGCATGTATGTACACGTACCATCCGGTGTCTCTGCAGTTATGCATGGTCTGATCTGGATTAAAATTTCAGGTTCCCCGAAAAGGGTAAGGGGAAAAAAGAGTAGCTTACGGTTGGTTTCTACTTAGAGAAGTTTCGAGTTCATGGGAGTGGTTTGTGGGTCCCTGACTTTTCCGATTTAAAATTTTTGTGGTTCCGTTTTTGCGAATGTTTTCATGTTACGATTTTAATCTATAATTCGATCTGAATTGAAGTTTTTGCTGCCAACCTGTTGATACAATGGTTGTATTTTTTTTTTATGTTGTATCGATACCTTTGGTCTCATAATCTATAGGGTG
>Moquiniastrum_TRINITY_DN8526_c0_g1_i1-AT3G09720
GATCTTCACAACAGAGGTTTATGGTTCGTTGCCCTTAAGCCCTAATTTCCTGGCGGTTCAACGAAATTGCTGATCGTTGCGTGGGGAAATTGATAAAAGTGAAAGATCTTAGGGTTTACGAATGACAGATAAAGATCCTTCTTTTCTTTTCTCAGGCATCACATTCAACCGAAAGAAATTCTCCAGTGATTTTGCTCGGTTCAAGGAGAAAGAGGAAAGTAATGATTCCGAAGAGATGTTGCTTGGAAACAAAAAATCTGAGGTGGAGGTGGCGGCAAAACCTGTTAAAATGAGGAAGAGAAAGGCGGCTGTTTCAGACCCTGTAGAAGGATTTAGTGTTTTCAAGAGCGCAAAGACGGAGCCGGTACTTGAAGAGAATGAAGAGACTGAAAATGCATCTCAAGGGAAGAAGGAACTATATAAACAAATGGAGAGGGATGCGATTTTCCGTAAGAAGCATAATATTCATACATCTGGAAGTAATATCCCATCGCCTCTTCAAGATTTTACAGAGTTAAGATCAAGGTATGAATGTAGACCATATATTTTGCGAAATTTGGCAGAACTTGGAATTAAAGAACCAACGCCAATTCAAATGCAGGCTATTCCAATACTCCTCTCTGGGAGGGAATGCTTTGCGTGTGCTCCGACTGGTTCTGGAAAAACATTGGCTTTTGTTTGTCCTATGCTTATGAAACTAAAGCGTGCTTCGAAGGATGGTGTTCGTGCTGTTATCCTTTGCCCTACACGGGAGTTAGCCTCTCAGACAGCCAGAGAATGTAAGAAATTAGCAAAAGGGAAGAAATTTTATATCAAGTTGATGACTAAGCAGCTTGCTACAAGTGCTGAGTTCTCAAAACTTCCTTGTGATATACTCATATCTACCCCACTCCGCTTAAAATTTGCTGTCACCAAAAGGAAGCTTGATCTAAGCAGGGTTGAATACCTTGTCTTGGATGAATCAGATAAGCTTTTCGAGCTTGGTTTGCTGAAACAGGTCGACGTAGTTGTCAAAGCATGCTCAAACCCTTCGATTATCCGTTCATTGTTTAGCGCTACTTTACCAGACACAGTTGAAGAACTTGCACGTACAATAATGCATGATGCTGTTCGCATCATTATTGGCAGGAAGAATTCTGCTTCGGAATCGATAAAGCAAAAATTGATATTTGTTGGGAGTGAAGAAGGAAAGCTTCTGGCTCTTCGTCAAACGTTTGAAGAGAGTTTGAATCCACCGGTGCTGGTTTTCGTCCAAAACAAGGAACGGGCGAAGGATCTGTACAAGGAATTAAGATTTGATGATATTAGAGTTGATGTAATACATTCAGATCTACCTCAATTGCAGCGAGAAAATGCCATTGATAACTTTAGAGCTGGTAAAACATGGGTTTTGATTGCTACTGATGTGATTGCCCGCGGAATGGATTTCAAAGGGGTCAATTGTGTCATTAATTATGATTTTCCAGATTCTGCTGCAGCATACATTCACAGGATTGGCCGGTGTGGCAGAGCAGGGAGAAGCGGGGAGGCTGTTACTTTCTATACAGAAGCAGATGTTCGATACTTGAAAAACATAGCCAACGTGATGAAAGCTTCTGGTTGTGAAGTCCCAGATTGGATCTTGTCCTTGCCCAAGCTCAAGTGGAAGAAGCACAGGCCACGAAGAGAATCCATGTCAACAAAGCCACACAACGAAGAAGAATAAGTATGCAGGTTAATCTTCTGCACAGGAAAAAGGTCTCCCTGAGTTTTCTTTGATTCGATCCAGTCTAGATTTCATTTGTAATTTGGTCAAACCCAATTTGAATGCCCGATTTTGGCTGCCATGAAACACATGGTTGGGTTACTTTTTTCATCTTGCATTTGTGAGTATTGAAATTCCGGAGCTCAAGTCTACAAATGTTGTAACCTACTTTGCTTCCGGTTGGTATCTAATGTATTCGATGATGCTGGATTTTTGTTTATTTGCTATGGTGTACTTTATGCAATGTGTACAGAGGGCTTCATAACTCTTTGGGGAA
>Stifftia_TRINITY_DN16771_c0_g1_i4-AT3G09720
TGGCGATTCAACGAAATTGCTGATCGTATCGTGGGGAAATTAATAGAAGTAAAAGATCTTAGGGTTTACGAAATGACAGATAAGGATCCGTCTTTTCTTTTCTCAGGCATCACATTCAACAAGAAGAAATTCTCCAGTGATTTTTCCCGGTTCAAGGAAAAAAAGGTAAGTGATGATTTTGAAGAGACGTTGCTTGAAAGCAAAAGCTCTGAGGTGGAGGCGGCAGCAAAGCCTGTTAAAAAGAGGAAGAGGAAGGTAACTGTTTCAGACCCTGTAGAAGGATTTAGTGTTTTCAAGAGCTCAAAGAAAGAGCTGGTACTTGAAGAGAATGAAGAGACTGAAAATGCATCTCAAGGGAAGAAGGAACTATATAAACAAATGGAGAGGGATGCGATTTTCCGTAAGAAGCATAACATTCATACATCTGGAAGTAATATCCCATCGCCTCTTCAGGATTTTACAGAGTTAAGATCAAGGTATGAATGTAGACCATATATTTTGCGGAATTTGGCAGAACTTGGGATCAAAGAGCCAACACCAATTCAAATGCAGGCTATTCCAATACTCTTATCCGGGAGGGAATGCTTTGCCTGTGCTCCAACTGGTTCTGGAAAAACATTGGCTTTTGTTTGTCCTATGCTTATGAAACTGAAGCGTGCTTCAAAGGATGGTGTTCGTGCTGTTATCCTTTGCCCTACACGAGAATTAGCTGCTCAGACAGCCAGAGAATGTAAGAAATTGGCAAAAGGAAAGAAATTTTATATCAGGTTGATGACTAAGCAGCTTGCTACGAGTGCTGAGTTCTCAAAACTGCCATGTGATATACTTATATCTACACCACTCCGCTTAAAATTTGCTGTCACCAAACGGAAGCTTGATTTAAGCAGGGTTGAATACCTTGTCTTGGATGAATCTGATAAGCTTTTCGAGCTTGGTTTACTGAAACAGGTCGACTCAGTTGTCAAAGCATGCTCAAACCCTTCAATTATCCGTTCATTGTTTAGTGCTACTTTACCAGATACAGTTGAAGAGCTTGCACGGACAATAATGCATGATGCTGTTCGTGTAATTATTGGCAGAAAGAATTCTGCTTCAGAATCGATAAAGCAAAAATTGGTATTTGTTGGGAGTGAAGAAGGAAAGCTTCTTGCTCTTCGTCAAACCTTTGAAGAGAGTTTGAATCCACCGGTGCTGGTTTTCGTCCAAAACAAGGAACGGGCAAAAGATCTCTATAAGGAATTGAGATTTGGTGACATTAGAGTTGATGTAATACATTCTGATCTACCTCAAGTACAGCGAGAAAATGCTATTGATAACTTTAGAGCTGGTAAAACATGGGTTTTGATTGCCACTGATGTTATCGCTCGCGGAATGGATTTCAAAGGCATCAATTGTGTGATTAACTATGATTTTCCAGATTCTGCTGCAGCATACATTCACAGGATTGGTAGGTCTGGCAGAGCAGGGAGAAGCGGGGAGGCCGTTACTTTCTACACAGAAGCCGATGTTCGCTACTTGAAAAACATAGCAAATGTGATGAAAGCTTCTGGTTGTGAAATGCCTGCTTGGATCTTGTCCTTGCCTAAGCTCAAGTGGAAGAAGCACAGGCCACAAAGAGAATTTGTGTCAACAAAGCCATACGATGAAGAAGAATAAGCAAGCAGGTTACTTTTCTGCACAGGAAATATTCTTTGTTTCGATCTGGTCTAAACTCCGTGGGTAAAACACAATTTTGATCACCCAATTTTGGCTGCAATAGAAGACATGGTCGGATTACTTTATGATCTTTTTGTGAATACTGAAATTTTTTGGAGCTGAAGTTAACAACTGTTGTAACCTATTTTGGTGTCTAAAGCATGTGATGGTACTTGTTGGACTTTTGTTTTGCAATGGTAGAATGGGTTTTGTTATAGAGTGCAGAT
>Bidens_YL_Trinity_TRINITY_DN10962_c0_g1_i1-AT3G09720
CTGCAATAATAAGAGTTTAAACTTATTATTTTCTATTTCTCAAAAAACAGAGGTTTATTACTACAGTCCCCAATCTATAAACCCTAATTAATTTTGTACGGCGAAACAGAAATCGTATGAATGGATAGAGATCCGTCGTCGTTTCTGTTCTCCGGAATCACATTCAATCGGAAGAAATTTGCCGTTGATTTTGATCGCTTCAAGGAAATAAAGAAAAGTGATGATGTTGAAGAGACGCTGCTTGAAAACGAAAAAACGGTAGTAGAAAAGCCTGTTAAAAAGAGGAAGAAGCGAAAGGGAGCCGTTTCAGACTCTGTAGAAGGATTTAGTGTTTTTAAGAAATCAAAGAAGGAATCAGTTCTCGAAGAGGATGGAGAAACTGAAGAAATTGAAAAAACTGAAAATGGGAAGAAAGAATTATATAGACAAATGGAGAGGGATGCGATTTTTCGTAAGCAGCACAACATTCATACATCTGGAAGTAATATCCCATCACCTCTTCAAGAGTTTTCTGAGTTGAAATCAAGGTATGAATGCAGACCATATATATTGCGAAATTTAGCAGAACTCGGAATCAAGGAGCCAACACCGATTCAAATGCAGGCCATTCCAATACTATTATCTGGAAGGGAATGCTTTGCATGTGCTCCAACGGGTTCGGGAAAAACATTGGCATTTGTTTGTCCTATGCTTATGAAACTAAAGCGTGCTTCAAAGGATGGTGTTCGTGCAGTTATTCTTTGCCCCACACGAGAATTAGCTTCTCAAACTTACAGAGAATGTAAAAAATTGGCAAAAGGGAAGAAATTTTATATAAAATTGTTGACTAAGCAGCTTTATAACACTGCTGAGTTTTCAAAAGTTCCTTGTGATATTCTAATATCTACACCACTTCGTTTAAAATCCGCAATCACCAAAAGGAAGCTTGATCTAAGCAGGGTTGAATACCTTGTTTTGGATGAATCTGATAAGCTTTTCGAGCTCAGTTTACTAAAAGAAGTTGACGCAGTTGTAAAAGCATGTTCAAACCCTTCGATAATCCGTTCACTATTTAGTGCTACTTTACCGGATGCAGTTGAAGAACTTGCACGCACAATAATGCATGATGCTGTTCGTGTAATTATTGGCAGGAAGAATTCTGCCTCGGAGTCAATAAACCAAAAATTAGTTTTTGTTGGGAGTGAAGAAGGAAAACTTATTGCTCTTCGTCAAACCTTCCAAGAGAGTTTGAATCCACCAGTGCTGGTTTTTGTTCAAAACAAAGAACGAGCAAAGGAGCTTTACGAAGAATTGAAACTTAGTGATAATAGAGTTGATGTCATACATTCTGATCTAACTCAATTACAGCGAGAGAATGCTATTGATAACTTTAGAGCTGGTAAAACATGGGTTTTAATTGCGACTGATGTGATCGCACGCGGAATGGATTTCAAAGGGGTCAATTGCGTGATCAACTATGATTTTCCGGATTCATCTTCAGCATACATCCACAGGATTGGTCGGTCTGGGAGAGCAGGGAGGAGTGGTGAGGCGGTTACTTTTTACACAGAAGCCGATGTTCGGTACTTGAAAAACATAGCGAATGTAATGAAAGCTTCTGGTTGTGAAGTCCCGGAATGGATGTTATCATTGCCCAAACTTAAGTGGAGGAAACATAGGCCAAAAAGAGAGTTTAGGTGAGGTACCAGGTGAATGCTTATTATGAAAGCCCAATTTTGGTTGTTGTGGGACCCAGTTTGATTACTTTTAGTATTTTGGAGCTCGAGTGCACGACTGTTGTAACTTAATTATATTTCGTTTGGTATCTATTGCGTTTGACGGTACGTTGTCAGGTCGAAAACACTTCAGTTGTTTCAATCATGTTGG
>Centrapalus_pauciflorus_TRINITY_DN9006_c0_g1_i1-AT3G09720
CTTCAATCTGCAATACTCCAGGGTTTACGAATGATGGATAAAGACCCTTCTTTTCTTTTCTCAGGAATCACATTCAACCGGAAGAAATTTTCCAGTGATTTTGCTCGGTTTAAGGGAAAAAAGGAAAGTAATGATTCAGAAGAGACGTTTGTTGAAAACGGAACCCCTGAGATGGAGACGCCAACAAAGTCTGCTAAAAAGAGGAAGAGGAAAGCAACTGTTTCAGACCATGTGGAAGGATTTACTGTCTTCAAGAGCTCAAAGACAGAGCCAGTACTTGAAGAGGATGAAGAGACTGAAAATGTATCTCAAGGGAAGAAGGAACTATATAGACGAATGGAGAGGGATGCGATTTTTCGTAAGCAGCATAACATTCATACATCTGGAAGCAATATCCCGTCGCCTCTTAAGGAGTTTTCGGAGTTGAGATCAAGATATGAATGTAGACCATATATCTTGCGAAATTTGGCAGAACTTGGAATCAAAGAGCCTACGCCAATTCAAATGCAGGCCATTCCGATACTCTTATCTGGGAGGGAATGCTTTGCGTGTGCTCCAACTGGTTCGGGAAAGACATTGGCTTTTGTTTGTCCTATGCTTATGAAACTAAAGCATGCTTCGAAGGATGGTGTTCGTGCTGTTATTCTTTGCCCTACACGGGAGCTAGCCTGTCAAACAGCCAGAGAATGTAAGAAATTGGCTAAAGGAAAGAAATTTTATATCAAGTTGATGACTAAGCAGCTTGCTAAAACTGGCGAGTTCTCAAAACTTCCTTGTGATATACTCATATCTACGCCACTTCGACTAAAATTCGCTGTCACGAAACGGAAGCTTGACCTAAGCAGGGTTGAATACCTTGTCTTGGATGAATCTGATAAGCTTTTCGAGCTTGGTTTACTGAAACAGGTTGATGCAGTTGTCAAAGCATGCTCAAACCCTTCAATTGTCCGTTCATTGTTTAGTGCTACTTTACCTGATACAGTTGAAGAACTAGCACGCACAATAATGCATGATGCTGTTCGCGTTATTATTGGCAGGAAGAATTCTGCTTCAGAATCGATAAGGCAAAAATTGGTATTTGTTGGGAGTGAAGAAGGAAAGCTTCTGGCTCTTCGTCAAACCTTTGAAGAGAGTTTGAATCCACCAGTGCTGGTTTTCGTCCAAAACAAGGAACGGGCGAAGGATCTTTACAAGGAACTAAGATTTGACGATATTAGAGTTGATGTGATACATTCTGATCTACCTCAAGTAGAGCGAGAGAATGCCATAAATAACTTTAGAGCTGGTAAAACATGGGTTTTGATTGCCACTGATGTGATTGCCCGTGGAATGGATTTTAAAGGGGTCAATTGCGTGATCAACTATGATTTTCCAGATTCATCTGCAGCATACATTCACAGAATTGGTCGGTCGGGCAGAGCAGGTAGAAGTGGGGAGGCAGTAACTTTCTATACAGAAGCTGATGTTCGATATCTGAAGAACATAGCGAATGTGATGAAATCTTCTGGTTGTGAAGTCCCAGAATGGATACTGTCATTGCCCAAGCTCAAGTGGAAGAAGCACAGACCAAAAAGAGAGTTTATGTCAACAAAGCCACATGATGAAGAAGAATAAGAATACAAGTTACCTTTCTGCATATGAATTTCTTCAACTTGGTTCGACCAGGAGTTCATTTGAACACAATTTTGAATGCCCAATTTTGATTGCAATGGGACCGCGAGTTGGATTATTTTTGTATTATTTGGTTCAAGGGCTCAATTGTTGTAGTGTCTTGTGCTTATGTTTGGTATCTAATGCATTTGGTGTGGTACTTGGCTACTTGCTGGTTTGACA
>Chaptalia_TRINITY_DN20591_c0_g1_i1-AT3G09720
CGAAATTGCCGATCGTCGCGTTGGAAATTAATAGAAATAAATAGTTTCTAGGGTTCACGAAAATGACAGAGAAAGATCCTTCTTTTCTTTTCTCAGGAATCACATTCGACCGGAAGAAATTCTCCCGTGATTTTGCTCGGTTCAAGGAAAAAAGGGCAAGTAATGATTCTGAAAACATGTTGCTTGAAAGCAAAGAGCCTGAGGTGGAGGTGGCAGCAAAGCCTGTTAAAAAGAGGAAGAGGAAGGCCGCCGCTTCAGACCCTGTAGAAGGATTTAGTGTTTTCAAGAGCTCAAAGACGGAGCCGATACTTGAAGAGAATGAAGAGAATGAAACTGCGTCTCAAGGGAAGAAGGAACTATATAAACAGATGGAGAGGGATGCGATTTTCCGTAAGAAGCATAACATTCATACATCTGGAAGTAATGTACCGTCTCCTCTTCAGGATTTTACAGAGTTAAGATCAAGGTATGAATGTAGGCCATACATTTTGCGGAATTTAGCAGAACTTGGAATCAAAGAGCCAACACCAATTCAAATGCAGGCTATTCCAATACTCCTATCTGGGAGGGAATGCTTTGCCTGTGCTCCAACTGGGTCCGGAAAAACATTGGCTTTTGTTTGTCCTATGCTTATGAAACTAAAGCGTGCTTCAAAGGACGGCATTCGTGCTGTTGTTCTTTGCCCTACACGAGAGTTAGCCTCTCAGACGGCCAGAGAATGCAAGAAATTGGCAAGAGGAAAGAAATTTTATATCAAGTTAATGACTAAGCAGCTTGCCAAAACTGCTGAGTTCTCAAAACTGCCTTGTGATATACTTATATCTACACCACTCCGCTTAAAGTTTGCTGTTACCAAAAGGAAGCTAGATCTAAGCAGGGTTGAATACCTTGTCTTGGATGAATCTGATAAGCTTTTCGAGCTTGGTTTACTAAAACAGGTTGACACTGTTGTCAAAGCATGCTCAAACCCTTCGATTATCCGTTCATTATTTAGTGCTACTTTACCTGATAAAGTTGAAGAGCTTGCACGAACAATAATGCATGATGCTGTGCGCGTAATTATTGGCAGGAAGAATTCTGCTTCTGAATCAATAAAGCAGAAATTGGTATTTGTTGGGAGTGAAGAAGGAAAGCTTCTTGCTCTTCGTCAAACCTTTGAAGAGAGTTTGAATCCACCGGTGCTGGTTTTCGTCCAAAACAAGGAACGGGCAAAGGATCTCTACAAGGAATTGAGATTTGATGATATTAGAATTGACGTAATACATTCTGATTTACCTCAACTGGAGCGAGAAAATGCTATCGATAACTTTAGAGCCGGTAAAACATGGGTTTTGATTGCCACTGATGTTATTGCACGTGGAATGGATTTCAAAGGTGTCAATTGTGTGATTAACTATGATTTTCCCGATTCTGCTGCCGCATATATTCATAGGATTGGCCGGTCTGGTAGAGCAGGTAGGAGCGGGGAGGCTGTTACTTTTTACACAGAAGCGGACGTCCGGTACTTGAAAAATATAGCAAACGTGATGAAAGCTTCTGGGTGTGAAGTCCCGGCTTGGATTTTGGCCTTGCCGAAGCTCAAGTGGAAGAAACACAGGCCACAAAGAGAATTTATGTCCACGCAACCCTATGACAAAAAAGAATAAGTTTTATTTTATTAAATTTTTGTTGGTAATTTGCTCAAGAGTTAAAATGTAAAAAGACCCTTGTACTTGACCTTTTGTTTAAAAAAAAAAAAAACCAAATGGTTGAAAATTTGCACAG
>Emilia_TRINITY_DN7109_c0_g1_i1-AT3G10150
GGTTCGTCCATGGAGGGCCGTTTCCTGTATTCGTGTCGGGTACGATACGGATTCATCTTCGGTACACTTTGGTACGTACCTGTAGCGATTTCAAAAAGTGGAATTTAGATCATCAATGGCAAAATTACTACCCAGCTGGTCCAAGATTACGATCACGGTTATTTTTCTTCTTTGGCTACATACTGGCATGGTCTGGTCAGAAGATGGTGTGGATGGTTATCTACGGTTAGCAGGTGGTGGCAAGGGTTCATCGTTCAAGGTGGCTCTATTTGCCGATTTGCATTTTGGAGAGAATGCTTGGACTGATTGGGGACCTCAACAAGATTTGAACTCTATCAAAGTTATGTCAAAGGTTCTTGATTTAGAAAGGCCAGATTTTGTAGTGTATCTTGGAGATGTGATCACAGCAAACAATTTACCAATTCATAATGCTAGCTTCTACTGGGATCAAGCAATATCCCCAACACGAGCGAGGAATATACCATGGGCTACAATATTTGGTAACCATGATGATGCACCATTCGAGTGGCCTATCGACTGGTTTTCATCTTCGGGCATACCTCAAGTTCGTTGCCCTTCTGTAAATTCCCTGCTAGGTGGAGACAAGTGTAGCTTCAAAGGGACAACACGTTTGGAGTTGATGCAAAATGAAATAAGGCATAATTTGATGTCCTACACAGGATTTGGTCCTCGAAGTCTATGGCCGAGTGTATCTAATTATGTTCTTACACTTGTATCCCCAAAAAGTGATATCAAATTGCCTCTAATGTTCATGTACTTCTTGGATTCGGGTGGCGGGTCATATCCCGAGGTTATATCAAAAATTCAGTCTGAATGGTTTCATAAGAAATCTCAAGAATTGAACTCTGATGTAAGCATCCCGGAGATAGTTTTTTGGCATATACCGAGTAAAGCTTATGAAAAAGTGGCTAAGAAAGTAGCAAGCAAACGGACTCAGTGTGTGGGTTCAATGTTCAAGGAACGCGTTGCAGCTCAAGAAGCCGAAATGGGAATGATGAAGCTTCTTAAAGAAAGGCCTTCAGTTAAGGCTGTATTTGTGGGTCACAACCATGGACTCGATTGGTGCTGCCCATACGAGAAGATGTGGTTGTGCTATGCTAGACATACCGGCTATGGTGGCTATGGAAATTGGGCTAGAGGTTCCAGAATCTTGGAAATCTCCGAAGATCCCTTCTTCATCAAGTCATGGATTAGGATGGAAAATGGTTCGTTACATAGTGAGGTCGTTTTATCCATGTAGATATTGGTTTTGTTAGGATTCCGAAATGCTAGATGTGGCTGTAGCAATAACACTTTTTATCTTACATATTGAAAGTGTTTAATATACAAAAATACCGTATATGTTGGATACGCATAAACAATACaaacaagaaacaattaaagaaaaaaaaaagaaagaagtagaaaAATGAG
>Erechtites_TRINITY_DN8169_c0_g1_i3-AT3G10150
AAAAAAAAAGACAGTTTTGGGTGGGAATATGCTCTTGTCAAGGATAATGAAATCTCACCACCAATTGATAAGAACTGTTTTTTGTTGGATATACATCCTCCTAAAACAACGCTCTACGTAAATACCTCATTCACCGCTGCTTAACTTAACATCAAATAAATGTCTTGATTTAGATCATCAATGGCCAAATTATCAAACAGCTTGTCGAAGACTATCATCACATTTATTCTTCTTGTCTTGCCACATGTTCTCATGGTCCGGACAAAAGACGGACCAGATGGTTATCTACATGGTGGCGTTGGTTCGTCGTTCAAGGTGGCTCTATTCGCGGATTTGCATTTTGGAGAGAATGCTTGGACTGATTGGGGTCCTAAACAGGATTTGAACTCTATTAAAGTCATGTCAAAGGTTCTAGATTTAGAAAGTCCCGATTTTGTAGTATATCTTGGAGATGTGATCACAGCAAACAATTTACCAATTCATAATGCTAGTTTCTATTGGGGTAAAGCGATATCTCCAACACGAGCCAGGAACATACCATGGGCTACCTTATTTGGTAACCATGACGATGCACCATTCGAGTGGCCTATCGACTGGTTTTCATCTTCAGGCTTACCTCAAGTTCTTTGCCCTTTTGTAAATTCCGCAAGGGGAGACAAGTGTAGCTTCAAAGGGACAACACGTTTGGATTTGATGAAAAATGAAATAAGGCAGAATTTGTTGTCGTACACTGGATTTGGTCCTCAAACTCTATGGCCAAGTGTATCTAATTATGTTCTTACCCTTGAATCCCCGAAAAGTGATCACAAATTGCCTCTAATGTTCATGTACTTCTTGGATTCTGGTGGCGGGTCATATCCTGAAGTTATATCAACAAGCCAGTCTGAATGGTTCCATACAAAATCTAAAAAATTGAACCCTGATGCAAGCATCCCGGAGATAGTTTTTTGGCATATACCGAGTAAAGCTTATGAGAAGGTGGCTAAGAAAGTTGCAAGCAAACGGGTGCTGTGTGTGGGTTCACTGTTCAAGGAACGTGTTGCAGCCCAAGAAGCCGAAATGGGAATGATGAACCTTCTTAAAGAAAGGCCTTCGGTTAAAGCTGTATTTGTGGGTCACAACCATGGACTCGATTGGTGCTGCCCATACGAGAAGATGTGGTTGTGCTATGCTAGACATACTGGCTATGGTGGCTATGGAAAATGGGCTAGAGGGTCCAGAATCTTGGAAATCTTCGAAGATCCCTTTTCTATCAAATCATGGATTAGAATGGAAAATGGCACGTTGCACAGTGAGGTCATTTTATCCATGTAGACATTGGTTTGTTAGGATTCCGAAAGACTAGATGTGCCAGTAGCATGACTGTTTTATATGCGTAAATATGTTTTTTGACACGATTTTGTGTCTTTTAATTATACATTCATAAATCAACCAAATATTCCC
>Erigeron_speciosus_TRINITY_DN28009_c0_g1_i1-AT3G10150
TCATGGCTCGGCCAGAAGACAGAGTGGATGACGATGGTGTCACTTTACGGACTATACCAAGGGATGGTTATCTACAAGTAGCCGCAGGTGGCTTGGAGGGTGGTTCATCGTTCAAGGTGGCTCTATTCGCGGATTTGCATTTTGGAGAGAACGCGTGGACGGATTGGGGACCTAAACAGGATATAAATTCTGTTAAAGTCATGTCTAAGGTTCTTGATGTAGAGAAACCAGATTTTGTAGTATATCTTGGAGATGTGATCACTGCAAACAATTTGCCAATTCATAATGCTAGCTTCTATTGGGATCAAGCAATATCTCCAACACGAGCCAGGAACATACCATGGGCCAGTTTGTTTGGTAACCATGATGATGCACCATTCGAGTGGCCTCTTGATTGGTTTTCATCTTCAGGAATACCTCAAATCCTTTGCCCTTTTCCTGGGGGAAACAAATGTAGCTTTAAAGGGACGACACGTTTGGAATTGATGAAAAATGAAATAAGGCACAATTCAATGTCGTACACGGGATTTGGTCCAAAAAATCTGTGGCCAAGTGTATCCAATTATGTTCTTCCGCTTGTATCTCCAAAAGGTGATCACCAATCGCCCGTAATGTTCATGTACTTCTTGGATTCTGGTGGCGGATCATACCCAGAGGTTATATCAACTAGTCAGTCTGAATGGTTCCACAACAAATCTCAAGAGGTGAACCCTAATTCAAGTGTCCCAGAGATACTTTTTTGGCACATACCGAGTAAAGCCTACAAGAAGGTGTCTAAGAAAGTTGCAAATACTCAAAATCGGTGTGTGGGTTCAATGTTCAAGGAACGCGTTGCAGCCCAAGAAGCCGAAATGGGGATGATGAAGCTACTTAGGGAAAGGCCTTCAGTTAAAGCAGTGTTTGTGGGTCACAACCATGGACTCGATTGGTGCTGCCCATACGAAAAGATGTGGTTGTGCTATGCTAGACATACAGGCTACGGTGGCTATGGAAGTTGGGCTCGAGGGGCTAGAATATTGGAAATTACTGACAAGCCCTTTTCACTTAAGTCCTGGATTAGAATGGAAAATGGCACATTGCATAGTGAGGTCGTACTGTCAACGTAGATATCGGGTGTGTTAGGATTTAAAAGGAAGCCTAGATGTCTCGTAGCGTGTCGATACTACCTCGTAAATATTGTTTATGCCAAAAATTTTGATCTTGTTGTAGTGTGGATTAATAGATGATTCGAGAG
>Packera_TRINITY_DN18612_c0_g1_i1-AT3G10150
CCAAAACAAACACAATCATAATTCACATCATCTACGGAAACATCGAACGACTTCATCAATGAGAAAATTATCTCGTATTGCAATCACATTACTTCTTCTTTCTGTCTGGCCATGTATTCACATGGCCAGATCAGAAGAAAGAGCAGACAGTTATCTACGATTAGCACGTGGTGGCGACGGTTCGTCGTTCAAAGTCGCTCTATTTGCGGATTTGCATTTTGGAGAGGATGCGTGGACTGATTGGGGACCTAAACAAGATTTGAAGTCGATCAAAGTTATGTCAAAGGTTCTAGATTTAGAAAAGCCAGATTTTGTAGTATATCTTGGAGATGTGATCACAGCAAACAATTTACCAATTCATAATGCAAGTTTCTACTGGGATCAAGCAATATCTCCAACACGAGCGCGGAACATACCATGGGCTACGTTGTTCGGTAACCATGACGATGCACCATTCGAGTGGCCGATCGACTGGTTTTCATCTTCCGGCATACCTCAAGTTAAATGTCCTTATGAATATTCCTCAGGGGCAGACAAGTGTAGCTTCAAAGGCACGACGCGTTTGGAGTTGTCGAAAAACGAAATAAGGCAGAATTTGTTATCGTTCACTGAATTTGGTCCTCAAACTCTATGGCCAAGTGTATCTAATTATGTTCTTACCCTTGTTTCTCCCAAAAATGATCGCAAATCGCCTCTACTGTTTATGTACTTCTTCGATTCCGGAGGTGGCTCATATCCCGAGGTTATATCGACAATCCAATCCGAATGGTTCCATAACAAATCTCAAGAATTAAACCCAGATTCAAGCACCCCGGAGATAGTTTTTTGGCATATACCAAGTAAAGCCTACGCGAAAGTGGCAAAGAAAGGCGCAGGCACGCAGAAGCACTGCGTTGGTTCAATGTTCAAGGAACGCGTTGCGGCCCAAGAAGCCGAATTGGGTATGATGAAGCTTCTTCGAAAAAGGCCTTCGGTTAAAGCTGTGTTTGTGGGTCACAACCATGGACTCGATTGGTGCTGCCCATACGAGAAGATGTGGTTATGCTATGCTAGACATACCGGCTATGGTGGCTACGGAAATTGGTCTCGAGGTTCTAGGATGTTGGAGATATTCGAAAATCCATTTTCCATCAAGTCATGGATTAGAATGGAAAATGGCTCGTTGCATAGTGAGGTCATTTTAGCCATGTAGACATTGCTTTTTGTTAAGGTTCCGAAAGACTAGATGTGGCGTGACCGTTTTATACAGGGATGAGATTGGTATGATACCGCTACCATACTGTATCAATACCAAAAATATCGATACCAAAAAGTTGAAAACATCCGTATCAAATACC
>Emilia_TRINITY_DN7196_c0_g1_i2-AT3G10220
AATGTAGTTAAACTCTAACTAAGGATGGAAAATGAAAATCAAATAAGCAAACTTTTTTTTTTCTCTCTTAAAGCTGCCATTTTTTCTTTAGATCAGAGATCAGTCAAGCCTGTAAAACTGTCGATACGAAGAAATGACATCCCGGTTACAACTTCCAGCGGATGATTCGGTTTTGCTTCGTGTAACTCATTCTAATCTCAAGACATTCTCTTCTGATGTTAGATTTTCACTTGAGAGCACGGTAGAAGCTGTTAAAGATAAACTATGGAAAAAATGTGGCACTTCTGTTGCTTCAATGTCTCTTGAACTATACGATGATACTGGTGCTAAATTATCAGACCTAAATGACGATACGAAACCTTTGGGCTTCTATTCTCCACTAGACGGATATCGCATTCATATTATAGATCTTGATCCATCATCTGTAACATCTGGTGGTTGGCTGGAAGATACTTCACTGGTGGAGAAATACAAGATTTCCGATGAAGCATATGATAAACTTGACGGTACATATAGAAAGTTTAAGGAGAAACTTGGACCTCGAAATAGTTCTGCTCAGGGATCTAAAATAGATGATGACTATATGGAAGAAATTTGTGCAAATATCAAGGTTGGAGATAGATGTCAAGTTGAACCAGGGGAAAAGAGGGGTGAAGTGAAATTTGTGGGCCGGGCAGAAACTCTTGGACCGGGCTTCTGGGTTGGAATTCAATATGATGAACCATTGGGCAAACACGATGGCTTGGTGAAAGGTAAGCGATTTTTCCAGTGCCCTCCACTCCATGGAGCCATGGTTAGACCGGACAAAGTAAAGGTCGGAAATTATCCCGAACGAGATCCATTTGAAGATGAAGAAATATAAGAGATCTTAGTAAATTGTCATTTTTAGATACTGAGTTTGGAAAATCGAACACTTTATATCATCATTGCTTTTCTCTTAGCATTTGTGTACGTATGATGTCTTACTGTTATGTTTGAAGTGGGATCATAGACATCATTGCACGAGTCTGCTTAATTTATTACAGAAACGAATTTGAGCGAGC
>Erigeron_speciosus_TRINITY_DN34001_c0_g1_i1-AT3G10220
CATTTTTCTTCAGATCAGAAATCAATCAATTAGCTGATAAGAAGCTATGGCGTCTTTATTACAACTTCCATCAGATGATACGGTTTTGATACGTGTAACTCATTCAAATCTCAAGACGTTTTCGTCTGAAGTTAGATTCTCACTTGAGAGCACGGTAGAAGCTGTTAAAGACAAACTCTGGAAAAAATGTGGCACTGCTGTTACTTCAATGAGTCTTGAACTATATGATGATACGGGTGCTAAAGTATCGGTCCTAAATGATAATACAAGACCTTTTGGCTTCTACTCTCCACTAGACGGATTTCGTCTGCATATTATAGATCTTGATCCATCATCTGTAACATCTGGTGGTTGGTTGGAGGATACGTCATTGGTTGAGAAATTCAAGATTTCTGATGAAGCATATGATAAACTTGATGGTACATATCGAAAGTTTAAAGAGAAGCTTGGACCCCGAGGTAGTTCTGCTCAGGGATCTAAGATGGATGATGATTATATGGAACGTATTTGTGCAAATATCAAGGTTGGAGATAGATGTCAAGTGGAACCTGGTGAAAAAAGGGGTGTTGTGAAATTTGTGGGTCGGGCAGAAGCCCTCGGACCTGGATTCTGGGTTGGAATTCAATATGATGAACCATTGGGAAAACATGACGGCCTGGTGAAAGGGACACGGTTCTTTCAGTGCCCCCCACTCCATGGAGCCATAGTTAGACCAGACAAAGTAAAGGTTGGAGATTATCCTGAACGAGATCTCTTCGAGGAAGAAGAAATATAAGTGGTCTTCACTAACATGTCATTTCCGAACCTGTAGTTTGGAAATATTGAAAGCTTCATATCATTACTGTTTTGAAGATTGGTGTGCGTATGTCTCTAACTGCTGTGTTTGAATTATGATCATAGACTCGTTGCATATGGTTGCTCCATGAATTTTCAAATTTGTTGGTTTTCCTTAATCTTGTACCATATAAGCCTTTAATTTCCAGCCTAGTACACACGTATGTACGAAATATTAACCCCTTGTGG
>Flaveria_vaginata_TRINITY_DN6858_c0_g1_i1-AT3G10220
CACTCAAGAACTCTCTTGTGTGGTTTGTTGCAGGTAAGAAGTAATGGCTTCCCGCTTACAGCTTCCCGGGGATGATTCGGTACTTTTACGTGTTACGCATTCGAATCTCAAGACATTCTCTGCTGATGTTAGATTCTCACTTGAGAGCACAGTAGAAGCTGTCAAAGACAGACTATGGAAAAAATGTGGCACTGCTGTTGATTCAATGCGTCTTGAACTATATGATGATACCGGTGCTAAAGTGTCAAACGTAAATGATAATACACGACCTTTTGGATTTTATTCTCCTCTTGATGGATATCGCCTGCATATTGTAGATCTTGATCCATCATCTGTAACATCTGGTGGTTGGCTGGAGGATACTTCACTGGTGGAGAAATACAAAATTTCTGATGAAGCATATGATAAACTTGATGGTACGTACAGGAAGTTTAAGGAGAAGCTTGGACCTCGAATTACTGCCCAAGGATCTAAAATGGGTGATGATTATATGGAAGATATATGTGCAAACATTAAGGTCGGAGATAGATGTCAAGTGGAACCAGGGGAAAAAAGGGGTGTTGTGAAATATGTGGGTCGGGCCGAAGCTCTTGGACCGGGCTTCTGGGTTGGAATTCAATATGATGAACCATTGGGAAAACATGATGGCTTGGTGAAAGGGACACGGTTCTTTGAGTGCCCCCTTCTTCATGGAGCCATGGTTAGACCAGATAAAGTAAAGGTTGGAGATTATCCTGAACGAGATCCATTTGAAGATGAAGAAATCTAAGAGCAATATTAGCAGGTGTTATATTCAAACGTTAATTTTGAAATATTAAAAGCTTCGTATCATCCGTGTTCTTGATTTATGATCATAGACAGCACCTTCTCAATTTATCTATGAAAACGTCATTGTTTGCGCAAAA
>Helenium_autumnale_tr_TRINITY_DN26952_c0_g1_i1-AT3G10220
CTTGCAGTTGCAGATTAACTTGGCAGTTCGAAACGGGCCTTAGATTCTGGATCGTGTAGCGAACAACTATAAAAGATAACAAGTAATGGCCTCACGCTTACAACTTCCAGGGGATGATTCAGTTCTGTTACGTGTAACTCATTCTAATCTCAAAACATTCTCTTCTGATGCTAGATTCTCACTTGAGAGCACAGTTGAAGCTGTTAAGGATAAACTATGGAAAAAATGTGGCACTGCTGTTGCTTCAATGTCTCTTGAACTATATGATGATACTGGTGCTAAAGTAGCAGACCTAAATGATAATACACGACCTTTTGGCTTTTATTCTCCGTTAGACGGATATCGGCTGCATATTATAGATCTTGATCCATCATCTGTAACATCTGGTGGTTGGTTGGAGGATACTTCTCTGGTGGAGAAATACAAAATTTCTGATGAAGCATATGATAAACTTGATGGTACATATAGAAAGTTTAAGGAGAAGCTTGGACCTAGAAGTACTTCTGCTCAGGAGGGGTCTAAAATGGGTGATGATTATATGGAAGATATCTGTGCAAATATTAAGGTGGGAGATAGGTGCCAAGTGGAACCAGGGGAGAAAAGGGGTGTTGTGAAATTTGTGGGTCGGGCCGAAACTCTTGGGCCGGGCTTCTGGGTTGGAATTCAGTATGATGAACCATTGGGAAAGCATGATGGCTTGGTGAAAGGGACACGGTTCTTTGAGTGCCCCCCACTTCACGGAGCCATGGTTAGACCTGATAAAGTGAAGGTTGGAGATTATCCTGAAAGAGACCCCTTTGAAGATGAGGAAATCTAAGAGCAATATTAGTAAGTGTTATTTTGGTACGGTTAACTTTGATATCAAATCGTTCTAGAATTATGATCAAAGATCTCTTGCGTGCATCTGTTATTTTTTTATCTTTAAAACACGTCAATTTGTGTAGAATCTATGATATTATGTCTTATGAGCCTTTTAGATTTCCC
>Inula_helenium_TRINITY_DN7392_c0_g1_i1-AT3G10220
CGCAAAATGAAAATTTCGGAAACTTTTTGGAAAACCAAAACTGCAGTGGAGAGTTAGCAGGTCACTGCGAGCTGCCATTGTTTCTTTAGATCGGAAATCTTTAACACCGCTAGAGCTCTTGATAAGAAGCAATGGCATCCCGCTTACAACTGCCAGGGGATGATTCGGTTCTGTTACGTGTAACTCACTCTAATCTCAAGACATTCTCTTCTGAAGTTAGATTCTCACTTGAGAGCACAGTAGAAGCTGTTAAAGACAAATTATGGAAAAAATGTGGCACTGCTGTTAATTCAATGTGTCTTGAACTATATGATGACACTGGTGCTAAAGTAGCTGACCTAAGTGATAATACGAGGCCTTTTGGCTTCTATTCTCCTCTAGACAGATATCGCCTGCATATAATAGATCTTGATCCATCGTCTGTAACATCTGGTGGTTGGCTGGAGGATACTTCATTGGTGGAGAAATACAAGATATCTGATGAAGCATATGATAAACTTGATGGTACATACAGAAAGTTTAAGGAGAAGCTTGGACCTCGAAGTAGTTCCGCTCATGGATCGAAAATGGGTGATGATTATATGGAAGATATTTGTGCAAATATTAAGGTGGGAGATAGATGTCAAGTTGAAGCAGGGGAAAAAAGGGGTGTTGTGAAATATCTAGGTAGAGCAGAAGCTCTGGGACCTGGCTTCTGGGTTGGAATTCAGTATGATGAACCATTGGGCAAACATGATGGCTTGGTGAAAGGGACACGATTCTTCCAGTGCCCTCCTCTCCATGGAGCCATGGTTAGACCAGACAAAGTAAAGGTTGGCGATTATCCTGAACGAGATCCCTTCGAAGATGAAGAAGAAGAAATATAAGAGCAATCTTAGTAAATGCCATTTTCAAACATCGAGTTTGGAATATCGAAAGCTTATAATCATTGTTCTTG
>Packera_TRINITY_DN22361_c0_g1_i1-AT3G10220
AAAAACTACAATTTTAAAAAAGAAAAATAAGATTCATAGGGTCTGCCATTGTTTCTCTAGATCAGAAATCAATCGAGACTCGAGAACCCTCGATAAGAAAAAATGACATCCCGGTTACAACTTCCAGCCGATGATTCGGTTTTGCTACGTGTAACTCATTCTAATCTCAAAACTTTCTCCTCTGATGTTAGATTCTCACTCGAGAGCACAATAGAAGCTGTTAAAGATAAACTATGGAAAAAATGTGGCACTTCTGTTGCTTCAATGTTTCTTGAACTATATGATGATGCTGGTGTCAAGTTATCAGATTTAAATGATAATTCTAGACCTTTTGGCTTCTATTCTCCACTAGACGGATATCGCATTCACATTATAGATCTGGATCCGTCGTCTGTAACATCTGGTGGTTGGCTGGAAGATACTTCACTGGTGGAAAAATACAAGATTTCTGATGAAGCATATGATAAACTTGATGGTACATATAGAAAGTTTAAGGAAAAACTCGGACCTCGAAGTAGTTCTGGGCAGGGAACTAAAATGGATGACGATTATATGGAAAAAATTTGTGAAAATATCAAGGTGGGAAATAGATGTCAAGTTGAACCCGGGGAAAAGAGAGGTGACGTGAAATTTGTGGGTCGTGCAGAAACTCTTGGACCGGGTTTATGGGTTGGAATTCAGTATGACGAACCATTGGGCAAACACGATGGCTTGGTGAAAGGTACACGATTTTTCGAGTGCCCTCCGCTCCATGGAGCCATGGTTAGACCAGACAAAGTAAAGGTTGGAGATTATCCTGAACGAGATCCATTCGAAGATGAAGAAATATGAGAGAGATATTGGTATGTTTTCATTTTTAAATGCTGAATTTTATAAATTAAAAGCTTTATATCATCATTTATTTTTATTAGGATGTGTACTTATAATGTCTAACTGTTATGTTTGAAGCGGTATCATAGACACATTACATGGGTATGCTCAATTTATTGCTAAAAC
>Solidago_canadensis_TRINITY_DN14527_c0_g1_i1-AT3G10220
CACACACTAACCAAAAATACAGTATACAGAGTTTAAAGAGCTGCCCATTTTTCTTCAGATCAGAAATCAATCAAGCTGATAAGAAGCTATGGCGTCTCTATTACAACTTCCAGGAGATGATTCGGTTTTGATACGTGTAACTCATTCGAATCTCAAGACGTTTTCTTCTGAAGTTAGATTCTCACTTGAGAGCACGGTGGAAGCTGTTAAAGACAAACTATGGAAAAAATGTGGCACTGCTGTTACTTCAATGAGTCTTGAACTATATGATGATACGGGTGCTAAAGTATCAGTCCTCAATGATAATACAAGACCTTTTGGCTTCTACTCTCCACTAGACGGATATCGCCTGCATATTATAGATCTTGATCCATCATCTGTAACATCTGGTGGTTGGTTGGAGGATACTTCATTGGTCGAGAAATACAAGATTTCCGATGAAGCATATGATAAACTTGATGGTACATATAGAAAGTTTAAAGAAAAGCTTGGACCTCTAGGTAGTTCTGCTCAGGGATCTAAGATGGATGATGATTATATGGAAGGTATTTGCGCAAATATCAAGGTTGGAGATAGATGTCAAGTAGAACCTGGTGAAAAAAGGGGTGTTGTGAAATTTGTGGGTCGGGCAGAAGCTCTTGGACCTGGCTACTGGGTTGGAATTCAATATGATGAACCATTGGGAAAACATGATGGCTTGGTGAAAGGGACACGGTTCTTTGAGTGCCCCCCACTTCATGGAGCCATAGTTAGACCAGACAAAGTAAAGGTTGGAGATTATCCTGAACGAGACCCCTTTGAGGAAGAAGAAATATAAGTGGTCTTCACTAACATTTCATCCCCGAACTTTTAGTTTGAACAAATTGAAAGCTTTATATCATAACTGTTTTTGAAGATTGGTGTGCGTATCTCTAACCGCTTTCTTTAAATTATGAGCATAGACTCGTCGCATATGCTTGCTCCATG
>Trapopogon_dubius_TRINITY_DN17291_c1_g1_i2-AT3G10220
CCTCTTCCGACTCTCGAACTCTCCACAGATTAGAACCAATGGCATCGCGTTTACAACTTCCAAATGATGACTCAGTTCTATTACGTATAACTCATTCTAATCTCAAGACATTCTCTGCTGAATCTAGATTCTCACTTGAGAGCACAGTAGGAGCTGTTAAAGACAAACTCTGGAAAAAATGTGGCACTGCTGTTGCTTCAATGCGTTTGGAACTATATGATGACACTGGTGCTAAATTATCAGACATAAATGAGGATTTGAGACCTTTTGGTTTCTACTCTCCACTAGATGGATATCGCATTCATGTTATAGATCTTGATCCATCATCTGTAACATCCGGTGGGTGGCTGGAAGATACTTCACTGGTTGAAAAATACAAGATTTCTGATGAAGCATATGATAAACTTGATGGTACATACAGAAAGTTTAAGGAGACGCTTGGGCCTCGAACTAGTTCTGTCCAGGAAAAGATTGGTGATGATTATATGGAAGATCTTTGTGCAAATATCAAGGTTGGAGATAGATGTGAAGTTGAACCAGGGGATAAAAGAGGTGTTGTGAGATTTGTGGGTAGGGCAGAAGGGCTTGCACCTGGCTTCTGGGTTGGAATTGAATACGATGAGCCATTGGGAAAACACACTGGCTTGGTGAAAGGTAAACGGTTTTTCGAGTGTCCTCCACTTCATGGAGCCATGGTTAGACCAGATAAAGTCAAGGTTGGAGATTACCCTGAACGAGACCCCTTTGAAGAAGAAGAAATATAAAAATGATCACGTCTCAATGTTGGGTATGAATTATGAATTATTATTTTAATCGATCCTTTTGATTTATACTCAAATCGGTGGAGGTGTGCTTGTGCTTATAACACTACTTAGATGGAGTGAAACACACACAACACCAAGTAACAATTAATAGAAGAACACACA
>Baccharis_TRINITY_DN10428_c0_g1_i1-AT3G10220
TCAAAAACACACACTTTTTTTAAAAAACCAAAAATTACAGTACAGCTGCCCATGTTTCTTCAGATCAGAAATCAATCAAGCTGATAAGAAGCGATGGCGTCTCTATTACAACTTCCAGGAGATGATTCGGTTTTGATACGTGTAACTCATTCGAATCTCAAGACGTTTTCTTCTGAAGTTAGATTCTCACTTGAGAGCACGGTAGAAGCTGTTAAAGACAAACTATGGAAAAAATGTGGCACTGCTGTTACTTCAATGAGTCTTGAACTATATGATGATATGGGTGCTAAAGTATCAGTCCTAAATGATAATACAAGACCTTTTGGCTTCTACTCTCCACTAGACGGATATCGCCTGCATATTATAGATCTTGATCCATCATCTGTAACATCCGGTGGTTGGTTGGAGGATACTTCATTGGTCGAGAAATACAAGATTTCCGATGAAGCATATGATAAACTTGATGGTACATATAGAAAGTTTAAAGAGAAGCTTGGACCTCAAGGTAGTTCTGCTCAGGGATCTAAGATGGATGATGATTATATGGAAGGTATTTGCGCAAATATCAAGGTTGGAGATAGATGTCAAGTGGAACCTGGTGAAAAAAGGGGTGTTGTGAAATTTGTGGGTCGGGCAGAAGCCCTTGGACCTGGCTTCTGGGTTGGAATTCAATATGATGAACCATTGGGAAAACATGATGGCTTGGTGAAAGGGACACGGTTCTTTGAGTGTCCCCCACTCCATGGAGCCATAGTTAGACCAGACAAAGTAAAGGTTGGAGATTATCCTGAACAAGATCCCTTCGAGGAAGAAGAAATATAAGTGGTCTTCACTAACATGTCATTCCCGAACCTTTAGTTTGAAAAAATTGAAAGCTTCATATCATCACTGTTTTGAAGATTGGTGTGCGTATATCTCTAACTGCTTTGTTTGAAGTATGATCATAGACTCGTTGCATATGCTTGCTCCATGAATTTTCAAAATTGTTGGTTTTCCTTACTAAAATCTTGTATCATACAAGCCTTTTGAATTTCTTAACTCAT
>Eclipta_TRINITY_DN5056_c0_g1_i1-AT3G10220
GAATGAACTACCTCATTTATAAAATTAATCCAAACATACCGTAAAATCGCGGGGAGAAGTTTTTGGGTTCAGATCAGAAATCTATCACGCCGCTAGAACTCCCGATAAGAAGCAATGGCTTCCCTACAACTTCCAGCGGATGATTCAGTTCTGTTACGTGTAACTCATTCTAATCTCAAGACATTCTCTTCTGATGTTAGATTCTCACTTGAGAGCACAGTAGAAGCTGTTAAAGACAAACTATGGAAAAAATGTGGCACTGCTGTTACTTCAATGGGTCTTGAACTATATGATGATACTGGTACTAAAGTGTCAGACGTAAATGATAATTCACGACCTTTTGGCTTTTATTCTCCACTAGACGGATATCGGCTGCATATTGTTGATCTTGATCCATCATCTGTAACATCCGGTGGTTGGCTGGAGGATACTTCACTGGTGGAGAAATACAAAATTTCTGATGAAGCATATGATAAACTTGATGGCACATATAGAAAGTTTAAAGAGAAGCTTGGACCTCGAAGTACTTCTACCTCTAAAATGGGTGATGATTATATGCAAGATATCTGTGCAAATATTAAGGTCGGAGATAGATGTCAAGTGGAACCAGGGGAAAAAAGGGGTGTTGTGAAATTTGTGGGTCGGGCCGAAGCTCTTGGGCCTGGCTTTTGGGTTGGAATTCAATATGATGAACCATTGGGGAAACATGATGGCTTGGTGAAAGGGACGCGGTTCTTTGAGTGCCCCCCGCTTCATGGAGCCATGGTTAGACCAGATAAAGTAAAGGTTGGAGATTATCCTGAAAGAGATCCTTTTGAAGACGAAGAGATCTAAGAGCAATTTTAGTTAGTGTTATTTTCAAACATTAATTTGAAATATTAAAAGCTTTATATGTGCTTGAATTATGATCATGGAGTTGCATGCATTTGCTATTTTTATTTATAAAAACATCATTTGTGTGTGTAGAATCTTAAGGAAAAATGAATTTATGAGATTGGATTGCATGATGC
>Hecastocleis_TRINITY_DN23131_c0_g1_i1-AT3G10220
GAAAAGCAAAGCGGAGAACTGCCATTGTTTCTGCAGATCGGAGATCTATCACGCCGCTAGAACTCTCGAATGGCATCAAGCTTACAACTTCCTGTGGATGAATCGGTTTTGTTACGTGTAACTCATTCTAATCTCAAGACATTCTCTGCTGATGTTAGATTCTCACTTGAGAGCACAGTAGAAGCTGTTAAAGAAAAGCTATGGAAAAAATGTGGCACTGCAGTTACTTCAATGTGCCTTGAACTATATGATGAAGCTGGTACTAAAGTATCAGAACTAAGTGATTATACACGACCTTTTGGCTTTTATTCTCCTCAAGAAGGATATCGCCTGCATGTTATAGATCTTGATCCATCATCTGTAACTTCTGGTGGTTGGCTGGAGGATACTTCCTTGGTGGAGAAATACAAGATATCTGATGAAGCATATGATAAACTTGATGGCACATACAGAAAGTTCAAGGACAAGCTTGTAACTCAGAGTAGTTCTGCTCAGGGATCTAAAATGGCTGATAACTATATGGAAGATATTTGTGCAAATATCAAGGTCGGGGATAGATGTCAAGTTGAACCAGGGGAAAAAAGGGGTGTTGTGAAATTTGTAGGCAGGGCAGAAGCACTTGGACCTGGCTTCTGGGTTGGAATTCAATATGATGAACCATTGGGCAAACATGATGGTTTGGTGAAAGGGACGCGGTTCTTCAAGTGCCCCGCTCTCCATGGAGCCATGGTTAGACCAGACAAAGTAAAGGTTGGAGATTATCCTGAAAGAGATCCCTTCGAAGAGGAAGAAATATAAAGAGGGATATTATTAGTACACATCATTTTTTAATCGAATGCTTCGTATCAAGCTATGCTTGGAGTATGTGTAAGTCTTACTGCTGGGTATGAATCATCATTGTAGACTTGTTCGTTGTGTAGCAAAGAAAAATGTCTGCTCAACTTCGTGTCGAAAAGATCAATTCCGTGAAGAATTTACGAACACTTATATCTTAAATGAGCC
>Bidens_YL_Trinity_TRINITY_DN7588_c0_g1_i1-AT3G10220
TCAGAACTTTACAAACACAAGGGGAAAGTGAACTGCCATTGTATCTTCAGATCACAAATCTATCACACGCCGATAAGAAGCGATGGCTTCTCACTTACAACTTCCAGCGGATGATTCGGTCCTGTTACGTGTAACCCATTCTAATCTCAAGACATTCGCCTCTGATGTTAGATTCTCACTTGAGAGCACAGTAGAAGCTGTTAAAGATAAACTATGGAAAAAATGTGGTACTGCTGTTACTTCAATGAGTCTTGAACTATATGATGATACTGGTGCTAAAGTAACAGATGTAAATGATAATTCACGACCGTTTGGATTTTATTCTCCACTAGACGGATATCGCCTGCATATTGTAGATCTTGATCCATCATCTGTAACATCTGGTGGTTGGCTCGAGGATACTTCACTGGTGGAAAAATACACAATTTCTGATGAAGCATATGACAAACTTGATGGTACATATAGAAAGTTTAAGGAGAAACTTGGACCCCGAAATACTTCTGCCCAGGGATCTAAAATTACTGATGATTATATGGAAGACCTTTGTGCAAATATTAAGGTCGGAGATAGATGTCAAGTGGACCCAGGGGAGAAAAGGGGTGTTGTTAAGTTTGTGGGACGAGCCGAAGGTCTTGCGCCGGGCTTCTGGGTTGGGGTTCAATACGATGAACCATTGGGAAAACACGATGGCTTGGTGAAAGGGACACGGTTCTTTGAGTGCCCTCCACTTCATGGAGTGATGGTTAGGCCGGATAAAGTAAAGGTTGGGGATTATCCTGAACGAGATCCCTTTGAAGATGAAGAAATCTAAGAGCAATATTAGTAAGTGTTATTTTCGAACGGTAGTTTTGAAATATTAAAAGCAGAGTATGTTCTTGAATTATGATCATAGATTCATGGACTTGTTGCATGCATCTGTTCATTCTATTTTTAAAAACAATATTTTTGTGTGTGTGGAATCTTTAAAATCTTGTTTCTTATGAG
>Cicerbita_plumieri_TRINITY_DN13870_c0_g1_i1-AT3G10230
GAAACCCCATTTGAAATGGGGTCATGGAGGTTGTGTTAAGGCCAGTAGTAGTGCTCTTCTAGAACTCGTTCCCGAAATCAAGAAAGAACTCCTCGATTTCGAGCTTCCTCTCTATGATCCTTCAAAGGGTCTCGTGGTGGATCTTGTGGTGGTCGGCGGTGGCCCGTCGGGCCTTGCGGTTGCCCAACAAGTTTCCGATGCCGGGCTCACCGTTTGCTCGATTGACCCTTCACCTCAACAGATATGGCCCAACAATTACGGTGTTTGGGTCGATGAATTTGAGGCCATGGATTTGCTAGATTGCCTCGACACCACTTGGTCAAGCGCCGTTGTTTACATCAACGAAAATTCACCCAAGAATCTCGGTAGACCTTACGGAAGAGTTAACCGGAAACAACTCAAATCAAAGATGTTAAAGAAATGTATATCAAATGGAGTCAAGTTTCATCAAGCGAAGGTAATCAAAGTCATTCATGAAGAACTTAAATCATTGTTAATCTGCAACGATGGTGTCACCATTCAAGCGACATTAGTCCTCGACGCAACTGGTTTTTCAAGATCTTTGGTTCAATACGACAAGCCTTACAATCCGGGATACCAAGTGGCATATGGGATTCTAGCAGAAGTAGAAGAACACCCTTTTGATGTCGACAAAATGCTCTTCATGGATTGGAGAGATTCGCATCTCAACAACAATCCCGAAATCAAAGAACGGAATTCAAAAATCCCAACTTTCCTTTACGCGATGCCGTTTTCATCCAATAGAATCTTTCTCGAAGAAACTTCACTCGTGGCTCGACCTGGGTTAAAATTTGAAGATATTCAAGAACGAATGGTGTGTAGGTTAAAGCATTTGGGTATAAAAGTGAAAAGCATTGAAGAAGATGAACGGTGTGTTATCCCGATGGGTGGTCCGCTCCCAGTCCTTCCTCAAAGAGTTCTTGGAATAGGCGGCACCGCCGGTATGGTGCATCCTTCCACCGGATACATGGTGGCTAGAACCTTGGCTGCCGCCCCGATTGTTGCAAAATCGATAATTCATTATCTCAATTCTGAAAAAATGTCGGGGACGGATTTATCAGCTGGGATTTGGCGGGATTTGTGGCCGATTGAGCGGAGAAGACAAAGAGAGTTTTTCTGTTTTGGTATGGATCTCTTGCTTAAGCTTGATTTGGAAGGGACAAGAAGGTTTTTTGATGCGTTTTTTGATCTTGAACCTCGTTATTGGCATGGGTTTTTGTCATCACGATTGTTTCTGCCTGAGTTAATGACTTTTGGGGTTTCTCTTTTCAGTCGAGCTTCTAATACTTGTAGATTAGAGATGATGGTGAATGGAACTTTACCATTGGGAACGATGATCAACAACTTGGTTCAAGATCGAGAATAGAAATTAAGATACACTTGTAAGCTTTTGTTGTTTTGGGTCTGGATATCATGATTATTGTATGTTGCGGTTGATTAGCATGGATTTGTCTCAATTTGTCATGGAAATTGACATTTT
>Elephantopus_transcriptome_node_39611-AT3G10230
ATGGATACTTTGCTAAGGACTCATAATTCGATTGAATTACTGCACCCAATTAATAGATTTTCAGGAAATCTGAGCTTTTTGAGTTCATGTAAGTCTCAACTTCATGAACTTAGATTCCTCCCTGAAAAATCCCAATTCAAATTTGGTCAAAAAAGTTGTGTTAAAGCCACTAGCAGTGCTCTTTTAGAGCTTGTCCCTGAAATCAAGAAAGAAAATCTTGATTTTGAGCTTCCTATGTATGATCCCTCAAGGGGTCTTGTGGTGGATCTTGTGGTGGTTGGTGGCGGTCCTTCCGGACTAGCCGTTGCACAACAGGTGTCCGAGGCTGGACTCACTGTTTGCTCGATTGATCCATCTCCAAAACTCATATGGCCGAATAATTATGGTGTTTGGGTAGACGAATTTGAAGCTATGGATTTGCTAGATTGCCTCGATACCACATGGTCTAGTGCGGTCGTTTATATTGATGATAACAAGATTAAGAATCTTGGCAGGCCTTATGGGAGAGTTAATAGGAAACAACTTAAAACAAAGATGTTACAGAAATGTATAGCAAATGGTGTTAAGTTTCATCAAGCGAAAGTAATTAAAGTCATTCATGAAGAATTTAAATCGTTGTTGATTTGTAACGATGGTGTGACCATTCAAGCAACTCTGGTTCTTGATGCGACTGGCTTTTCAAGATCTCTTGTTCAGTATGATAAGCCTTACAATCCTGGATACCAAGTGGCATATGGGATTCTTGCAGAAGTAGAAGAACACCCTTTTGAGGTCGATAAGATGCTCTTCATGGATTGGAGAGATTCACATCTTAACAGCAATCCCGAAATCAGAGAAAGGAATTCAAAGATTCCAACTTTCCTTTACGCTATGCCGTTTTCTTCCAATAAGATATTTCTTGAAGAAACTTCTCTTGTGGCCCGCCCGGGGTTACAAATGGAAGATATTCAAGAGAGAATGGTTTGTAGGTTAAAGCATTTGGGTATAAAAGTGAAAAGCATCGAAGAAGATGAACATTGTGTTATCCCAATGGGCGGCCCTCTTCCTGTTTTGCCACAAAGGGTTCTAGGAATTGGCGGCACCGCTGGGATGGTTCATCCTTCCACCGGATATATGGTGGCAAGAACTTTAGCTGCAGCCCCAATTGTTGCAAGATCGATAATTCAGTATCTTGATTCTGATAGAATCCTGTCAGGAAATGATTTATCAGCAAGGATTTGGAGGGATTTGTGGCCCATAGAAAGGAGAAGACAAAGAGAGTTCTTCTGTTTCGGTATGGATATCTTACTTAAGCTTGATCTAGAAGGTACTAGAAGGTTCTTTGATGCGTTTTTCGATTTAGAACCGCATTATTGGCATGGGTTCTTGTCATCAAGATTGTTTCTACCTGAATTAGTGACTTTTGGGCTTTCTCTTTTTGCTCATGCTTCTAATACATGTAGACTAGAGATCATGGCAAAAGGAACTCTCCCATTGGCAATGATGATCAACAACTTAGTTCAAGATCGAGAA
>Lactuca_graminifolia_TRINITY_DN26053_c0_g1_i2-AT3G10230
CTAATTTGTGGTTTTTAGTTGAAAGAACATCGTAAATTACCGCAATTCCATTTGGGTGTTCCATGGATTCTTTGTTGAGGACTCACAGTTCGTTCGAATTTCTCCACACAATCAACAGATTTGCAGGAAACGCGACCACTTTGAGTTCATCCAAGTCTGAAATTCATGAAACTAGATTTATCCCTAAGAAACCCCATTTGAAATGGGGTCATGGAGGTTGTGTTAAGGCCAGTAGTAGTGCTCTTCTAGAACTCGTTCCCGAAATCAAGAAAGAACTCCTCGATTTCGAGCTTCCTCTCTATGATCCTTCAAAGGATCTCGTGGTGGATCTTGTGGTGGTCGGCGGTGGCCCGTCGGGCCTTGCGGTTGCCCAACAAGTTTCCGATGCCGGGCTCACCGTTTGCTCGATTGACCCTTCACCTCAACAGATATGGCCCAACAATTACGGTGTTTGGGTCGATGAATTTGAGGCCATGGATTTGCTAGATTGCCTCGACACTACCTGGTCAAGCGCCGTTGTTTACATCAACGAAAATTCACCCAAGAATCTCGGTAGACCTTACGGAAGAGTTAACCGGAAACAACTCAAATCAAAGATGTTAAAGAAATGCATATCAAATGGCGTCAAGTTTCATCAAGCGAAGGTAATCAAAGTCATTCATGAGGAACTTAAATCTTTGTTAATCTGCAACGATGGTGTCACCATTCAAGCGACATTAGTCCTCGATGCAACTGGTTTTTCAAGATCTTTGGTACAATATGACAAGCCTTACAATCCGGGATACCAAGTGGCATATGGGATTCTAGCAGAAGTAGAAGACCACCCTTTTGATGTTGACAAAATGCTCTTCATGGATTGGAGAGATTCACATCTCAAAAACAATCCCGAAATCAAAGAAAGGAATTCAAAAATCCCAACTTTTCTTTACGCAATGCCCTTTTCATCCAATCGAATCTTTCTTGAAGAAACTTCACTCGTGGCTCGACCAGGGTTAAAATTTGAAGATATTCAAGAACGAATGGTGTGTAGGTTAAAGCATTTGGGTATAAAAGTGAAAAGCATTGAAGAAGATGAACGGTGTGTTATTCCGATGGGTGGCCCGCTCCCGGTGCTCCCTCAAAGAGTTCTTGGAATAGGCGGCACCGCCGGTATGGTGCATCCTTCCACCGGATACATGGTGGCTAGAACCTTGGCTGCCGCCCCGATTGTTGCAAAATCGATAATTCATTATCTTAATTCTGAAAAAATGTCGGGGACGGATTTAGCAGCTGGGATTTGGCGGGATTTGTGGCCAATAGAGCGAAGAAGACAAAGAGAGTTTTTCTGTTTTGGTATGGATCTCTTGCTTAAGCTTGATTTGGAAGGGACAAGAAGGTTTTTTGATGCGTTTTTTGATCTTGAACCTCGTTATTGGCATGGGTTTTTGTCATCACGATTGTTTCTGCCTGAGTTAATGACTTTTGGGGTTTCTCTTTTCAGTCGTGCTTCTAATACTTGTAGATTAGAGATGATGGTGAATGGAACTTTACCATTGGGAACGATGATCAACAACTTGGTTCAAGATCGAGAATAGATATTAAGATACCTTGTAAGCTTTTGTTGTTTTGGGTCTGGATATCATGATTATTGTATGTTTCGGGTG
>Leontopodium_alpinum_TRINITY_DN21134_c0_g1_i2-AT3G10230
CCATCATGACCAATCCATAAACTAAATTTCTTTCTTGTCGCCAAATTCAATCCATACCACATGATTCTTTGCATGTTTCCATTATCCATCTCTCAAAAAAGATGGTTTCTTTCACCACCTCTGGTAAGTCTTCCTTTCAATTCTCTGAATTTTAGCTAATTTATTGTTCAATTCACTACAAACCCACTTCAAACACATCAGTTTCTAGCCACATATTATGTTCATTGAATCAATTACTACTTAAAGTTCCTAACTTTATTGCAGAATTTGAGGGTTTCTCTAACTTTTAATATGTATTGAATAAAGTTTGGATTTGTAGCTGAAAAACACATCAAAATTAGCTGAAATTACATCTGGGTCTTCATGGATACTTTGTTAAGAACTCATAGTTCGTTTGAGTTTCTGCACCCAATTAATAGATTTGCAGGAAGTATTAACACTTTAAGTTCATGTAAGTCTCAAATTCATGACCTTAGGTTTGGCCCTAAATTACCCCATTTCAAATTGGGTCATAATGAATGTGTTAAGGCAAGTAGTAGTGCTCTTTTAGAGCTTGTTCCTGAAATTAAGAAAGAGAATCTTGATTTTGAGCTTCCTATGTATGATCCTTCAAGGGGTCTTGTGGTGGACCTAGTGGTGGTTGGTGGCGGCCCATCAGGGTTAGCCGTTGCGCAACAAGTGTCTGAGGCTGGGCTCACCGTGTGCTCGATTGACCCCTCACCTAAATTGATATGGCCTAACAATTATGGTGTTTGGGTGGATGAATTTGAGGCTATGGATTTGTTAGATTGTCTTGATACTACATGGGCTAGTGCGGTTGTTTACATCGATGAAGACTCAACTAAGAGTCTTGATAGACCTTACGCGAGGGTTAACAGAAAAAAACTTAAGACAAAGATGTTACAAAAGTGTATATCAAATGGGGTTAAGTTTCATCAAGCGAAAGTGATTAAAATCATTCACGAAGAATTCAAATCATTGTTAATTTGTAATGACGGTGTGACAATTCAAGCGACTTTGGTTCTTGATGCTACTGGTTTTTCAAGATCTCTTGTTCAATATGATAAGCCTTATAATCCTGGGTACCAAGTGGCGTATGGTATTCTAGCAGAAGTAGAAGAACACCCTTTTGATGTTGATAAGATGCTCTTTATGGATTGGAGAGATTCACATCTTAACAACAATCTTGAAATTAAAGAAAGAAATTCAAAGATTCCAACTTTTCTTTACGCGATGCCCTTTTCGTCCACTAGAATATTTCTTGAAGAAACTTCACTTGTTGCTCGGCCAGGTTTAAAAATGGAAGATATTCAAGAAAGAATTGTGTGTCGGTTAAAGCATTTAGGTATAAAAGTGAAAACAATTGAAGAAGACGAGCGTTGTGTTATCCCAATGGGTGGGCCCCTTCCCTTGCTGCCTCAACGGGTTCTTGGAATAGGCGGCACTGCAGGAATGGTGCATCCTTCAACCGGATATATGGTGGCAAGAACTTTAGCAGCCGCCCCAATTGTTGCAAAATCAATAATTCAGTATCTTAATTCTGAAAAAATGGTGTCGGGAATTGATTTATCAGCAGGAATTTGGAAGGATTTGTGGCCTATAGAGAGGAGACGACAACGTGAATTCTTTTGTTTTGGTATGGATATCTTGCTTAAGCTCGATTTGGAAGGCACGCGAAGGTTCTTTGATGCTTTTTTTGATTTAGAACCTCGTTATTGGCACGGGTTTTTATCATCAAGATTGTTTCTACCTGAGTTATTGACATTTGGGCTTTCTCTTTTCGCTCATGCTTCTAATACTAGTAGGATAGAGATTATGGCCAAAGGAACTCTACCGTTGGCAACTATGATCAACAATTTAGTTCAAGATCGAGAATAGACATCAAGATTCATTCTTATATACTTGTAAGCTTTTGTTCTTTACCATTTGGATACTATGATAATTATTGTATGTTTCAGTTGATTGGCCTGTATCTGTCTCTTTGTTTGTCATGGAAATCAACTTTTTTCTTACAGTTTATAT
>Schlechtendalia_TRINITY_DN1077_c0_g1_i1-AT3G10230
CCCATAACCAATTCACCTTTGTGTATTATCCATCTCCAGAAACATGAACTTTTTCACACCTCTCTTTCGCCCAATCGTTGGTAAATCTTCCTTCTGTATTTCTTTCAATTCATCGTCTTTCAACTAATTATTGTACATACCCCATATCAATTCAGTATAAATCTCCCCTGGAAACGAGGATTGTTGATTGATTATACACAATTGTCAATTTTTCACTTCAATCGTTACAGGAATTGAGGGCTTTCTTTGACTCTTGACACAGTTTCTTGGAAAAACCCTCCTTCAAATAACCGAAATCAGACAGGTATTCATGGATACTCTGTTGAGGACTCACAATAAGTTGGAATTTGGGCACCCAAGTCATAGATTTACAGAGAAAGTAAACCCCCTAAGTCCATATAAGTCTCAAATACCCCTGAAATTTGGCCCTAAGAAATGTGCTACGGCCAGTAGTAGTGCCCTTTTGGAGCTTGTCCCTGAAATCAAAAAAGAAAACCTTGATTTTGAGCTGCCTATGTATGATCCCTCAAAGGGTCTTGTGGTTGATCTGGTGGTTGTTGGCGGTGGCCCTTCAGGTCTAGCCGTGGCCCAACAAGTTTCGGAGGCCGGACTCTCGGTCTGCTCCATTGACCCCTCTCCCAAATTGATCTGGCCTAACAATTACGGTGTTTGGGTAGACGAATTCGAGGCCATGGACTTGCTAGATTGCCTTGACACCACGTGGTCGAGCGCCGTTGTTTACACCGATGAACACTCGTGTAAGAATCTCGGTAGACCTTACGGGCGGGTTAACCGCAAACAGCTTAAATCCAAGATGTTACAAAAGTGCATATCAAACGGGGTTAAGTTTCATCAAGCTAAGGTTATAAAAGTCATCCACGAAGAGTTCAAATCGCTGTTGATTTGCAACGACGGTGTCACGATCCAAGCGACGTTGGTTCTTGACGCAACTGGCTTTTCTCGATCTCTGGTGCAGTACGACAAGCCGTACAATCCCGGGTACCAGGTGGCATACGGGATTCTAGCGGAAGTCGAAGAACATCCGTTTGACGTAGATAAGATGCTTTTCATGGATTGGAGAGATTCACATCTTGACAACAATCTCAAGGTCAAAGAAAGAAACTCAAAGCTCCCAACTTTCCTTTATGCAATGCCGTTTTCTTCGGATAGGATATTTCTTGAAGAGACTTCCCTCGTGGCTCGTCCGGGGCTGCAAATGGAAGATATTCAAGAAAGAATGGTTTGTCGATTGAAGCACTTGGGTATAAAAGTCAAAAGCATCGAAGAGGACGAGCGTTGTGTTATCCCGATGGGTGGGCCTCTCCCGGTGCTCCCCCAGAGAGTTCTTGGGATCGGTGGCACAGCTGGGATGGTGCATCCGTCAACTGGTTACATGGTGGCTCGAACGTTGGCGGCTGCACCCATCGTTGCGGAGTCAATAATTCGGTATCTTGGGTCTGAAAGCATGATGATGTCGGGGATTGATTTGTCGGCCGGCGTTTGGAGAGATCTGTGGCCGATCGAGAGGAGAAGACAGAGGGAGTTCTTCTGTTTCGGTATGGACGTGTTGCTTACGCTCGACTTGCAAGGGACAAGGCGTTTTTTTGATGCGTTTTTCGATCTGGAACCTCGGTACTGGCACGGGTTCCTTTCGTCGCGGTTGTTTCTGGGTGAGTTGTTGAGTTTTGGGCTTTCCCTTTTCTCCCACGCCTCAAATACTTGTAGGATAGAGATCATGGCAAGAGGAACGCTTCCCTTGGCAAAGATGATCAAAAATTTGGCTCAAGATCGAGAGTAAGGGTGTGTTTGGACAACAGAGAAGGGAGGAGAAGGGAAGAGTGGGGAACGGAAGGGAGTGATAGTTAGTAACAATCTTCATGTTTGGATGTAAGATGGAGTTGAATGAACGTTAATAAAGTTGAATTAAATTTTTTTTTTTGTTTGGATGCATATTAAATTTGTTTGAATTAAAGTTGAATTAAAGGGAATGGAAAGGAAGAGAG
>Silybum_marianum_TRINITY_DN15379_c0_g1_i1-AT3G10230
GGTAAGTCttctttccctctttctttctttctttctttcAGATGATTCATTTAACAATTCACAACAAACCCATTTCATTTATCTTGAAATATCTCCCTTTATAGCCACATAGCAGGTTTCTTGAATCAATTTCTAGTAAAAGTTCATATCTTTCTTGTAGAATTTGAGGGTTTTCTGGGTTCTGGATATGTTCCAATAATTTCTGGGGTTTTAATTGAAAAAAACTTCAAAATCAACTTGAATTTTCATCTGGGTATCAATGGATACCTTGTTAAGAACTCATAATTCGTTTGAATTTCTGCACCCAATTAATAGATTTGCAGGAAATTTAAGCTCTTTGAGTTCATCTAAGTGTCAAATTCAGGATCTTGGATGTAGCCCTAAGAAATCCCATGTGAAATTGAGTCATAAAAGTTGTATTAAGGCCAGAAGTAGTGCTCTTTTAGAGCTTGTTCCTGAAACCAAGAAAGAAAATCTTGATTTAGAGCTTCCTATGTATGATCCTTCAAAGGGTCTGGTGGTGGATCTGGTGGTTGTTGGTGGCGGTCCATCGGGCCTTTCGGTTGCCCAACAAGTTTCGGAAGCCGGGCTAACCGTTTGCTCGATTGACCCATCTCCCAAATTGATTTGGCCCAATAATTACGGTGTGTGGGTCGATGAATTCGAAGCTCTGGATTTACTAGATTGCATTGATACCACGTGGTCTAGTGCGGTTGTTTATATCGATGAAGGTTCTTCCAAGAATCTTGGAAGACCTTATGGGAGGGTTAATAGAAAACAGCTTAAATCTAAGATGTTACAAAAGTGTATATCGAATGGCGTTAAGTTTCATCAAGCGAAAGTAATCAAAGTGATTCACGAAGAATTGAAATCGTTCTTGATTTGCAACGATGGTGTCACGATTCAAGCGACACTCGTTCTTGATGCAACTGGTTTTTCTCGATCTTTAGTTCAGTACGATAAGCCTTATAACCCCGGTTACCAAGTGGCTTATGGGATTCTAGCCGAAGTCGAAGAACACCCTTTTGATGTCGATAAAATGCTCTTCATGGATTGGAGAGATTCACATCTGAATAACAATCTTGAAATCAAAGAAAGAAACTCAAAGATCCCGACTTTTCTTTACGCGATGCCCTTTTCGTCCAACCGGATCTTTCTAGAAGAAACTTCGCTCGTGGCTAGACCCGGATTAAAAATGGAAGATATTCAAGAAAGAATGGTTTGTAGATTAAAGCATTTGGGTATAAAAGTGAAAAGCATAGAAGAAGATGAACGTTGTGTTATCCCGATGGGCGGCCCTCTTCCGGTCCTACCACAAAGAGTTCTTGGAATAGGCGGCACCGCCGGGATGGTGCACCCTTCCACCGGATATATGGTGGCTAGGACCTTGGCGGCCGCCCCAATTGTGGCTAAATCCATAATTCAATATTTCGGTTCTGAAAAAACGCTCACCGGAACCAATTTATCGGCGCAAATTTGGAAAGATTTGTGGCCGATCGAAAGAAGAAGACAACGAGAGTTCTTCTGTTTCGGTATGGATGTCTTGCTTAAGCTCGATTTGGAAGGGACTCGAAGGTTTTTTGATGCGTTTTTTGATCTAGAGCCGCGTTATTGGCACGGGTTTTTGTCATCACGATTGTTTCTACCCGAACTATTGACTTTCGGGCTTTCTCTTTTCTCTCATGCATCTACTACTTGCAGGCTTGAGATTATGGCAAAAGGAACTCTGCCATTGGCAACCATGATCAACAATTTAGCTCAAGATCAAGAATAGATATCAAGATTTTCAGTTTCATACGTGTAAGCTTTTGTTCTTTTTTATGATATGGGTTTATAATTGTTGTATGTTTCTGTTCATTAGCTTTAATCTATCTCTATATATTTGTTGGAAATCAACTTTTTTCATACAGTTCATATAGAATTGTTGTTTTTGGTACACCA
>Trapopogon_dubius_TRINITY_DN16644_c0_g1_i2-AT3G10230
CATCCGAGCTATCAAGAACTTGTCCCATTAACTGATCCACAACTGCTTTCCTTTATCCATATCCCAAAAACATGATTTCTTTCTTTCTCCACCTCTATCTTCCTCCTTCCATGATGAGTTTCTGAGATCAATTGCTGGTAAAAGTTCGTAACTTTGTATAGAATTCGAGTGTTTCTTGGATTCTTGATATGTTTTGAATAACTTGTGGAAAGAACATCGAAGTTAAGTGTAATTACATCTGGGTGTTCCATGGATACTTTGTGGAGGACTCACAGTTCGTTCGAATTTCTCCACCAAATTAACAGATTTGCAGGAAATGTGACCACTTTGAGTTCATCCAAGTCTCAAATTTTTAGCCCTAAGAAAACCCATTTAAAATGGGGTCATGGAGGTTATGTGAAGGCCAGTAGTAGTGCTCTTTTAGAACTCGTTCCTGAAATCAAGAAAGAAAATCTTGATTTCGAGCTTCCGTTGTATGATCCTTCAAGGGGTCTTGTGGTGGATCTTGTGGTCGTCGGCGGTGGTCCGTCGGGACTAGCGGTTGCCCAACAAGTCTCCGAGGCTGGACTCACCGTTTGCTCGATCGACCCTTCACCTAAACTGATATGGCCAAATAATTACGGTGTTTGGGTGGATGAATTCGAAGCCATGGATCTGCTAGATTGCCTGGATACCACCTGGTCGAGTGCTGTTGTTTACATCGACGAAAACTCCACCAAGAATCTCGGCAGACCTTACGGAAGGGTTAATCGGAAACAGCTTAAATCGAAGATGTTAAAAAAGTGCATATCAAACGGGGTTAAGTTTCATCAAGCGAAAGTAATCAAAGTCATCCACGAAGAACTCAAATCTTTGTTAATCTGCAACGATGGTGTCACCATTCAAGCGACATTAGTCCTCGATGCAACCGGTTTTTCAAGATCTCTGGTTCAATACGATAAGCCTTACAATCCCGGGTACCAAGTCGCATACGGTATTCTAGCAGAAGTCGAAGAACACCCTTTTGATGTCGATAAGATGCTTTTCATGGACTGGAGAGATTCACATCTTAACAAGAATCCCGAAATCAAAGAACGGAATTCAAAGATCCCGACTTTCCTTTACGCGATGCCGTTTTCGTCCAATCGGATATTTCTTGAAGAAACTTCACTCGTGGCTCGCCCGGGGTTAAAATTCGAAGATATTCAAGAACGAATGGTGTGTCGGTTAAAGCATTTGGGCATAAAAGTGAAAAGCATCGAAGAAGACGAGCGTTGTGTAATCCCAATGGGCGGCCCGCTTCCGGTACTGCCTCAAAGAGTTCTTGGAATAGGTGGCACCGCCGGGATGGTGCATCCTTCCACCGGATACATGGTGGCAAGAACTCTAGCTGCGGCCCCGATTGTTGCGAAATCGATAATTCACTATCTTAATAATGAAAAAATGGTGTCGGGAACCGATTTATCAGCGGGGATTTGGCGGGATTTGTGGCCGATTGAGCGGAGAAGACAAAGAGAGTTCTTCTGTTTCGGTATGGATGTGTTGCTTAAGCTTGATTTGGAAGGAACGAGACGGTTCTTTAATGCGTTTTTTGATTTGGAACCGCGATACTGGCACGGGTTCTTGTCATCAAGATTGTTTCTGCCCGAGCTGATGACTTTTGGGCTTTCTCTTTTCGGTCATGCTTCTAATACTTGTAGA
>Trapopogon_pratensis_TRINITY_DN8813_c0_g1_i1-AT3G10230
AAAAACATGATTTCTTTCTTTCTCCACCTCTATCTTCCTCCTTCCATGATGAGTTTCTGAGATCAATTGCTGGTAAAAGTTCGTAACTTTGTATAGAATTCGAGTGTTTCTTGGATTCTTGATATGTTTTGAATAACTTGTGGAAAGAACATCGAAGTTAAGTGTAATTACATCTGGGTGTTCCATGGATACTTTGTGGAGGACTCACAGTTCGTTCGAATTTCTCCACCAAATTAACAGATTTGCAGGAAATGTGACCACTTTGAGTTCATCCAAGTCTCAAATTTTTAGCCCTAAGAAACCCCATTTAAAATGGGGTCATGGATGTTATGTGAAGGCCAGTAGTAGTGCTCTTTTAGAACTCGTTCCTGAAATCAAGAAAGAAAATCTTGATTTCGAGCTTCCGTTGTATGATCCTTCAAGGGGTCTCGTGGTGGATCTTGTGGTCGTCGGCGGTGGCCCGTCGGGACTAGCGGTTGCCCAACAAGTCTCCGAGGCTGGACTCACCGTTTGCTCGATCGACCCTTCACCTAAACTGATATGGCCAAATAATTACGGTGTTTGGGTGGATGAATTCGAAGCCATGGATCTGCTAGATTGCCTGGATACCACCTGGTCGAGTGCTGTTGTTTACATCGACGAAAACTCCACCAAGAATCTCGGCAGACCTTACGGAAGGGTTAATCGGAAACAACTTAAATCGAAGATGTTAAAAAAGTGCATATCAAACGGGGTTAAGTTTCATCAAGCGAAAGTAATCAAAGTCATCCACGAAGAACTCAAATCTTTGTTAATCTGCAACGATGGTGTCACAATTCAAGCGACATTAGTCCTCGATGCAACCGGTTTTTCAAGATCTCTGGTTCAATACGATAAGCCTTACAATCCCGGGTACCAAGTGGCATACGGCATTCTAGCAGAAGTCGAAGAACACCCTTTTGATGTCGATAAGATGCTTTTCATGGACTGGAGAGATTCACATCTCAACAAGAATCCCGAAATCAAAGAACGGAATTCGAAGATCCCGACTTTCCTTTACGCGATGCCGTTTTCGTCCAATCGGATATTTCTTGAAGAAACTTCACTGGTGGCTCGCCCGGGGTTAAAATTCGAAGATATTCAAGAACGAATGGTGTGTCGGTTAAAGCATTTGGGTATAAAAGTGAAAAGCATCGAAGAAGACGAGCGTTGTGTAATCCCAATGGGCGGCCCGCTTCCGGTACTGCCTCAAAGAGTTCTTGGAATAGGTGGCACCGCCGGGATGGTGCATCCTTCCACCGGATACATGGTGGCAAGAACTCTAGCTGCCGCCCCGATTGTTGCGAAATCGATAATTCACTATCTTAATAATGAAAAAATGGTGTCGGGAACCGATTTATCAGAGGGGATTTGGCGGGATTTGTGGCCGATTGAGCGGAGAAGACAAAGAGAGTTCTTCTGTTTCGGTATGGATGTGTTGCTTAAGCTTGATTTGGAAGGAACGAGACGGTTCTTTAATGCGTTTTTTGATTTGGAACCGCGATACTGGCACGGGTTCTTGTCATCAAGATTGTTTCTGCCCGAGCTGATGACTTTTGGGCTTTCTCTTTTCGGTCATGCTTCTAATACTTGTAGAATAGAGATTATGGCAAAAGGAACTCTCCCATTGGCAACAATGATCAACAACTTAGTTCAAGATCGAGAATAGATATCAAGATTCATACTTTTATACTTATAAGCTTTCGTTCTTCGTTCTTCGCCATCTGGGTATTATGATTGTTGTATGTTTCGATTGATTAGCTTCCATGTCTCAATTTGTCATAGAAGTTGGATCTTTTGTAACACTATAG
>Amicrohylla_TRINITY_DN2966_c0_g1_i1-AT3G10230
ATCAACCATCCATAAACTAAATTTCTTTCTTGTCGCCAAGTCCAATCCATACCACATGATTCTTTACATGTTTCCATTATCCATCTCTCAAAAAAGATGGTTCTTTCACCACCTCAGGTAAGTTTTCTTTTCAATTCTCTGAATTTTAGCTAAATTGTTGTTCAATTCACTACAAACCCACTTCAAACACATCAATTTCTTGCCACATATTAGGTTCATTGAATCAATTACTAGTTAAAGCTCCTAACTTTATTGCAGAATTGAGGGTTTCGTTAATCGTTAATTTTTAATTAGTATTGAATAAAGTTTGGATTTTTAGTTGAATAACATCAAAATTAGCTGAAATTACATCTGGGTCTTCATGGATACTTTTTTAAGAACTCATAATTCGTTTGAATTTCTGCACCCAATTAATAGATTTGCTGGAAAGGTTAGCAGTTTAAGTTCTTGTAAGTCTCAAATTCATGACCTTTGGTTTGGCCCTAAATTACCCCATTTCAAATTGGGTCATAAAGATTGTGTTAAGGCAAGTAGTAGTGCTCTTTTAGAGCTTGTTCCTGAAATTAAGAAAGAGAATCTTGATTTTGAGCTTCCTATGTATGATCCTTCAAGGGGTCTTGTGGTGGACCTAGTTGTGGTTGGTGGCGGCCCGTCGGGGTTAGCCGTTGCTCAACAAGTCTCTGAGGCTGGGCTCACCGTGTGCTCGATTGACCCCTCACCTAAATTGATATGGCCTAACAATTATGGTGTTTGGGTGGATGAATTTGAGGCTATGGATTTGTTAGATTGTCTTGATACTACATGGGCTAGTGCGGTTGTTTACATCGATGAAAACTCAACGAAGAGTCTTAATAGACCTTATGCGAGGGTTAATAGAAAACAACTTAAGACAAAGATGTTACAAAGGTGTATATCAAACGGGGTTAAGTTTCATCAAGCGAAAGTGATTAAAGTCATTCACGAAGAATTCAAATCATTGTTAATTTGTAGTGACGGTGTGACAATTGAAGCTACTTTGGTTCTTGATGCTACTGGTTTTTCAAGATCTCTTGTTCAATATGATAAGCCTTATAATCCTGGGTACCAAGTGGCGTATGGTATTCTAGCAGAAGTAGAAGAACACCCTTTTGATGTCGATAAGATGCTCTTTATGGATTGGAGAGATTCACATCTTAACAACAGTCTTGAAATCAAAGAAAGAAATTCAAAGATTCCAACTTTTCTTTACGCGATGCCCTTTTCGTCCACTAAAATATTTCTTGAAGAAACTTCACTTGTTGCTCGGCCAGGGTTAAAAATGGAAGAGATTCAAGAAAGAATGGTGTGTCGGTTAAAGCATTTAGGTATAAAAGTGAAAAGCATCGAAGAAGACGAACGTTGTGTCATCCCAATGGGTGGGCCCCTTCCCTTGCTGCCTCAACGGGTTCTTGGAATAGGCGGCACTGCGGGAATGGTGCATCCTTCAACCGGATATATGGTGGCAAGAACTTTAGCTGCTGCCCCAATTGTTGCAAAATCGATAATTCAGTATCTTAATTCTGAAAACATGGTGTCAGGAATCGAATTATCAGCCGAAGTTTGGAAGGATTTGTGGCCTATAGAGAGGAGACGACAACGTGAATTCTTTTGTTTTGGTATGGATATCTTGCTAAAGCTCGATTTGGAAGGGACAAGAAGGTTCTTTGATGCGTTTTTTGATTTAGAACCTCATTATTGGCATGGGTTTTTGTCATCAAGATTGTTTCTACCTGAGTTATTGACATTTGGGCTTTCTCTTTTCGCTCATGCTTCTAATACTAGTAGGGTAGAGATTATGGCAAAAGGAACTCTACCGTTGGCAACTATGATCAACAATTTAGTTCAAGATCGAGAATAGACATCAAGATTCATACGTATATACTTGTAAGCTTTTGTTCTTTACCATTTGGATACTATGATACTTATTGTATGTTTCAGTTGATTAGCCTATATCTTTCTCTTTGTTTGTCATGGAAATCAACTTTTTCATACAGTTTATATAGCAGTGACATCATTTATACCAGTTTATGCAAGTTTATAAACAATAAACTACCTCAATAGAAGACGCCTTAAGTATGCATTTTGTAGTGGTTTTGTAACGCAG
>Aparvifolia_TRINITY_DN6610_c0_g1_i8-AT3G10230
CATCAACCATCCATAAACTAAATTTCTTTCTTGTCGCCAAGTCCAATCCATACCACATGATTCTTTGCATGTTTCCGTTATCAATCTATCATAAAAGATGGTTTCTTTCACCACATCTCGTAAGTCTTCCTTTCAATTCTCTGAATTTTAGCTAATTTGTTGTTCAATTTCACTACAAACCCACTTCAAACACATCAATTTCTAGCCACGTATTAGGTTCATTGAATCAATTTCTAGGTAAAGTTCCTAACTTTATTGCGGAATTTGAGGGTTTCTTTAATTTTTAATATGTATTGAATAAAGTTTGGATTTTTAGTTGAAAAACACATCAAAATTAGCTGAAATTACATCTGGTTCTTCATGGATACTTTGTTAAGAACTCATAACTCGTTTGAGTTTCTGCACCCAATTTATAGATTTGCAGGAAGTGTTAACACTTTAAGTTCATGTAAGTCTCAAATTCATGACCTTAGGTTTGGCCCTAAATTACCCCATTTCAAATTGGGTCATAAAGATTGTGTTAAGGCAAGTAGTAGTGCTCTTTTAGAGCTTGTTCCTGAAATTAAGATAGAGAATCTTGATTTTGAGCTTCCTATGTATGATCCTTCAAGGGGTCTTGTGGTGGACCTAGTTGTGGTTGGTGGCGGCCCTTCGGGGTTAGCCGTTGCTCAACAAGTCTCTGAGGCTGGGCTCACCGTGTGCTCGATTGACCCTTCACCTAAATTGATTTGGCCTAATAATTATGGTGTTTGGGTGGATGAATTTGAGGCTATGGATTTGTTAGATTGTCTTGATACTACATGGGCTAGTGCGGTTGTTTACATCGATGAAAACTCAACTAAGAGTCTTAATAGACCTTATGCGAGGGTTAATAGAAAACAACTTAAGACAAAGATGTTACAGAAGTGTATATCAAATGGGGTTAAGTTTCATCAGGCGAAAGTGATTAAAGTCATTCACGAAGAATTCAAATCATTGTTAATTTGTAATGACGGTGTGACAATTCAAGCGACTTTGGTTCTTGATGCTACTGGTTTTTCAAGATCTCTTGTTCAATATGATAAGCCTTATAATCCCGGGTACCAAGTAGCGTATGGTATTCTAGCAGAAGTAGAAGAACACCCTTTTGATGTCGATAAGATGCTCTTTATGGATTGGAGAGATTCACATCTTAACAACAGTCTTGAAATCAAAGAAAGAAATTCAAAGATTCCAACTTTTCTTTACGCGATGCCCTTTTCGTCCACTAAAATATTTCTTGAAGAAACTTCACTTGTTGCCCGCCCAGGGTTAAAAATGGAAGATATTCAAGAAAGAATGGAGTGTCGGTTAAAGCATTTAGGTGTAAAAGTGAAAAGCATCGAAGAAGACGAACGTTGTGTCATCCCAATGGGTGGGCCCCTTCCCGTGTTGCCTCAAAGAGTTCTTGGAATAGGCGGCACTGCAGGAATGGTGCATCCTTCAACTGGATATATGGTGGCAAGAACTTTAGCTGCTGCCCCCATTGTTGCAAAATCGATAATTCAGTATCTTAATTCTGAAAACATGGTGTCAGGAATCGATTTATCAGCCGAAATTTGGAAGGATTTGTGGCCTATAGAGAGGAGACGACAACGTGAATTCTTTTGTTTTGGTATGGATATCTTGCTAAAGCTCGATTTGGAAGGGACAAGAAGATTCTTTGATGCGTTTTTTGATTTAGAACCTCGTTATTGGCATGGTTTTTTGTCATCAAGATTATTTCTACCTGAATTATTGACATTTGGGCTTTCTCTTTTCGCTCATGCTTCTAATACTAGTAGGGTAGAGATTATGGCAAAAGGAACTCTACCGTTGGCAACTATGATCAACAATTTAGTTCAAGATCGAGAATAGACATCAAGATTCATACTTATATATTTGTAAGCTTTTGTTCTTATCATTTGGATACTATGATAATTATTGTATGTTTCAGTTGATTACCCTGTATCTGTCTCTTTGTTTGTCATGGATATCAACTTTTTCATGCAGTTTATATAGCAGTGAAATCATTTATACCAGTGTATGCAAGTTAATAATCACTAAACTACTTTAATAGAAGGTGCC
>Cyclolepsis_TRINITY_DN14325_c0_g1_i1-AT3G10230
TTTTCCTCTTTCTTCCTCTCAGTTCATCGACTTGTAAATGAATTATTCTACAATTCACTACAAACCCCGTTTCAATTCTCTTCAAATATCTCCCTTTCTAGCCAGATATTAGGTTTCTTGATTGTAGAAGAGTGTTATTCACTTCAATTACTAATAAAAGTTCATAAATTTGTTATAGAATTTGAGGTTTTCTTGGATTCTGGATATCCTTTGAATAATTTGTGGGTACTTAGTTGAAAGAGCATCATAATTAACCGAAATAGTAGAAAGAACATCATAATTAACCGAAATTACATTTGGGTATTCCATGGATACTTTATTAAGGACTCATAATACGTTTGAATTTCTGCACCCAATTAGATTTGCAGGAAAAGTAAGCACTTTGAGTTCATGTAAGTCTCAAATTCAGGAGCTCAGATTTGGCCCTAAGAAATCCCATGTGAAATGGGGTCATAGAGGTTGTGTTAAGGCCAGTAGTAGTGCTCTTTTAGAGCTTGTTCCTGAAATCAAGAAAGAAAACCTTGATTTTGAGCTTCCTATGTATGATCCGTCAAGGGGTCTTGTGGTGGATCTAGTGGTTGTTGGAGGTGGCCCTTCGGGATTAGCTGTTGCGCAACAAGTGTCTGAGGCAGGGCTCACGGTTTGCTCGATTGACCCTTCTCCCAAATTGATATGGCCTAATAATTATGGTGTTTGGGTGGATGAATTTGAGGCTATGGATTTGCTAGATTGCCTCGACACTACCTGGTCTAGTGCTGTTGTTTACATTGATGAAGACTCGACTAAGAATCTTGGTAGACCTTACGCGAGGGTTAACAGGAAGCAGCTTAAATCGAAGATGTTACAGAAGTGTATATCAAACGGTGTTAAGTTTCATCAAGCTAAGGTAATTAAAGTCATTCATGAAGAATTCAAATCTTTGTTAATTTGCAATGATGGTGTCACCATTCAAGCGACACTGGTTCTTGACGCAACTGGTTTTTCTAGATCTCTTGTTCAGTATGATAAGCCTTACAATCCAGGGTACCAAGTGGCATACGGTATTCTGGCAGAGGTAGAAGAACACCCTTTTGATGTAGACAAGATGCTCTTCATGGATTGGAGAGATTCACATCTTAACAACAATGTTGAAGTCAAAGAAAGGAATTCAAAAATCCCCACTTTCCTTTACGCAATGCCATTTTCATCCGATAGGATATTTCTTGAAGAAACTTCCCTTGTGGCTCGCCCAGGATTGAAAATGGAAGATATTCAAGAAAGAATGGTTTCTCGATTAAAGCACTTGGGTATAAAGGTGAAAAGCATTGAAGAAGATGAACGTTGTGTTATCCCAATGGGTGGGCCACTCCCTGTGCTGCCTCAAAGAGTTCTTGGAATAGGTGGCACTGCTGGGATGGTGCATCCTTCAACTGGATATATGGTGGCAAGAACCTTAGCTGCTGCCCCGATTGTTTCAAAGTCAATAATTCAGTATCTTGGTTCTGAAAGAATGCTGTCGGGAACCGATTTATCGGCAGAGATTTGGAGAGATTTGTGGCCCATAGAGAGGAGAAGACAACGAGAGTTCTTCTGTTTCGGTATGGACGTCTTGCTGAAGCTCGACTTGCAAGGCACAAGAAGGTTCTTCGATGCATTTTTTGATCTAGAACCTCGTTACTGGCATGGGTTTTTGTCATCACGGTTGTTTCTACCTGAGCTGGTGACTTTTGGGCTTTCGCTTTTCTCTCACGCCTCTAATACTTGTAGGATAGAGATCATGGCAAAAGGAACTCTTCCATTGGCGAACATGATCAACAACTTGGTACAAGATCGAGAGTAATTATCAAGATTCACAGTTTCGTACTTGTAAGCTTTCGTTCTTCACCATTTGGATATTACGTTTATTGTATGTTTCGGTTGATTAGCCTGCATCTGTCTCTATATTTGTCATGGAAATCAACTTTTTCATACAGTATAGTAATAGTTATATAGCAACGTGATACGATCTACCTCAACT
>Hyalis_TRINITY_DN1186_c0_g1_i1-AT3G10230
CACAAATTAAAACTATTTGTTTCCCGTCTCGCCGTGGCCATACCACATGGTTCTCCACTGGTTTCCTTTATCCATCTCCAGAAAGATGATTTCTTTCACTTCTCTCTCGCTCCTCTCCCTGTAAGTGTTTCTTCCTTGCAGTTCATCAGTTAATGGATGAATTATCATTCAATTTACTACAAACCCTTTTGAATTCTGTTCAAATATCCCCTTTTCTAGCCCGACATCAGGTTTCTTGATTGTTATTCACTTTGACTGTTAATAGAAGTTCATAATTTTGCAAGAATTTGAGGGTTTCTTGGATTCTGGGTTTGTTTTGAATAATTTGTGGGAATTTGGTTGAAAAAAGTTGAAAATACATTGAAATTAACTCAAGTTACATCTGGGTATTCCATGGATACTTTGTTAAGGACTCATAATAAGTTAGAATTTCTGCACCCAATTCATCGATTTGCAGAAAAATTTAACACTCTGAGTTCATCTAAGTCTCAATTTCAGGAGCTTAGACTTGGCAATAAGAAATCTTGTGTGAAATGGGGTCGCAGTGGTTGTGTTAAGGCCAGCAGTAGTGCTCTTTTAGAGCTTGTTCCTGAAATCAAGAAAGAGAACCTTGATTTTGAGCTTCCTATGTATGATCCCTCAAGGGGTCTTGTGGTGGATCTAGTGGTGGTTGGAGGTGGCCCTTCGGGACTCGCTGTTGCCCAACAAGTGTCTGAGGCAGGGCTAACGGTTTGCTCGATTGACCCTTCACCCACCCTGATATGGCCCAACAATTACGGTGTCTGGGTGGATGAATTCGAGGCTTTGGATTTGCTAGATTGCCTTGATACTACCTGGTCTAGTGCTGTTGTTTACATTGATGAACACTCGACCAAGAGTCTTGGTAGACCGTATGGGAGGGTTAACAGGAAGCAGCTTAAATCGAAGATGTTACAGAAGTGCATAACAAATGGCGTTAGGTTTCATCAAGCCAAGGTTATTAAAGTCATTCACGAAGAATTCAAATCTTTGTTGATTTGCAACGATGGTGTCACCATCCAAGCGACTCTCGTTCTTGATGCCACTGGTTTTTCAAGATCGCTTGTTCAGTATGATAAGCCGTACAATCCAGGGTACCAGGTGGCTTACGGTATTCTGGCAGAAGTTGAAGAACACCCTTTTGATGTCGATAAGATGCTCTTCATGGATTGGAGAGATTCACATCTTAACAACAATCTTGAACTCAAAAAGAGGAATTCAAAGATCCCCACTTTTCTCTATGCGATGCCATTTTCGTCTGATATGATATTTCTTGAAGAAACTTCCCTTGTGGCTCGCCCGGGGTTAAAAATGGAAGATATTCAAGAAAGAATGGTTTGCCGATTAAAGCACTTGGGTATAAAGGTGAAAAGCATTGAAGAAGACGAGCGGTGCGTTATCCCAATGGGCGGGCCCCTTCCGGTGCTGCCACAAAGAGTTCTTGGAATTGGTGGTACCGCAGGGATGGTGCACCCTTCGACTGGATACATGGTGGCAAGAACCTTGGCTGCCGCCCCGATTGTTGCAAAGTCAATAATTCAGTATCTTGGTTCCGAAAGAATGCTGTCGGGCAATGATCTATCGGCGGAGGTTTGGAGAGATTTGTGGCCCATAGAGAGGAGAAGACAACGGGAGTTCTTCTGTTTCGGTATGGATGTCTTGCTCAAGCTCGATTTGCAAGGCACAAGAAGATTCTTTGATGCTTTCTTCGATCTGGAGCCTCGTTACTGGCATGGATTCTTGTCGTCTCGGTTGTTCCTACCCGAGCTATTCACTTTCGGGCTTTCTCTTTTCGCGCACGCGTCTAACACTTGTAGGATAGAGATCATGGCAAAAGGCACTCTCCCATTGGCAACCATGGTCAACAACTTAGTACAAGATCGAGAATAGGCATCAAGACTCATCGGTTTTATACTTGTAAGACTTCTGGCGATTGTTGCCTGGatatttatgtttattttatgtttcagttgatTAACCTGCATCTGTCTCTCTGTTTGTCATGGAAATCAACCTTTTCATACAGTATATGGTAATAGTTTATATTGGATTGTTATATGGCTCGCCACGCCTGTTTGGGTAGATGCGAGTACGGTAAGATTATTGTGC
>Moquiniastrum_TRINITY_DN21747_c0_g1_i1-AT3G10230
CCACATGATTCTCTGCCGGCTTCCTTTATCCATCTCCAGAAAACATGAATTCTTTCGCCTCTCTTTTGCTCTCTTCCTGGTAAGTCTTTCCCTCTTTCTTCCTTTCAGTTCGTCGACTTGTAGATGAATTGTACTACAATTCACCACAAACCCATTTCAGTTCCCTTCAAGTATCTCCCTTTCTAGCCAGATATTAGGTTTCTTGATTATACAGGAGTCTTATTCACTTCAATTACGAGTAAAAGTTCATAATTTGTTACAGAATTTGAGGTTTTCTTGGATTCCAGATAAGTTTTGAGCAATTTGTGTTGAAATAACATCAAAATTAATCGAAATTACATCTGGGTATTCCATGGATACTTTGTTGAGGACTCATAATACGTTTGAATTGCTGCACCCGATTAGATTTGCAGGAAAAGTAAGCACTCTGAACTCATGTAAGTCTCAAATTCAGGAGTTTAGATTTGGCCCTAAGAAATCCCATGTGAAATGGGGTCATAGAGGTTGTGTTAAGGCCAGTAGCAGTGCTCTTTTAGAGCTTGTTCCTGAAATCAAGAAAGAAAACCTTGATTTTGAGCTACCTATGTATGATCCCTCGAGGGGTCTTGTGGTGGATCTAGTGGTTGTTGGAGGTGGCCCTTCGGGGCTCGCTGTTGCCCAACAAGTGTCTGAGGCAGGGCTCACTGTTTGCTCGATTGACCCTTCTCCCAAACTGATATGGCCTAACAATTACGGTGTTTGGGTGGATGAATTCGAGGCCATGGATCTGCTAGATTGCCTCGACACCACCTGGTCTAGTGCTGTTGTCTACATTGATGAACACTCGACTAAGAATCTTGGTAGACCCTATGGGCGGGTTAACAGGAGGCAGCTTAAATCGAAGATGCTACAGAAGTGCATATCGAATGGCGTTAAGTTTCATCAAGCCAAGGTAATTAAAGTCATCCACGAAGAATTCAAATCTTTGTTAATTTGCAATGACGGTGTCATGATTCAAGCGACCCTGGTTCTTGATGCAACTGGTTTTTCTAGATCTCTGGTGCAGTACGATAAGCCTTTCAATCCAGGGTACCAGGTGGCGTACGGTGTTCTGGCAGAGGTAGAAGAACACCCTTTTGACGTAGATAAGATGCTCTTCATGGATTGGAGAGATTCACATCTTAATAACAATGTTGAAATCAAAGAAAGGAATTCAAAGATCCCTACTTTCCTTTACGCAATGCCATTTTCGTCCAATAGGATATTTCTTGAAGAAACTTCCCTTGTGGCTCGCCCGGGATTGAAAATGGAAGATATCCAAGAAAGAATGGTTTGTCGATTGAAGCACTTGGGCATAAAGGTGAAAAGCATCGAAGAAGACGAGCGTTGCATTATCCCAATGGGTGGGCCCCTTCCGGTGCTGCCTCAAAGAGTTCTTGGAATAGGTGGTACCGCTGGGATGGTGCATCCTTCAACTGGATATATGGTGGCGAGAACCTTAGCTGCAGCCCCGATTGTTGCAAAATCAATAATTCAGTATCTTGGTTCTGAAAGAATGCTGTCGGGAACCGATTTATCAGCCGAGATCTGGAGGGATTTGTGGCCCATAGAGAGGAGAAGACAACGAGAGTTCTTCTGTTTCGGCATGGATATCTTGCTTAAACTCGATCTGCAAGGCACAAGAAGGTTCTTTGATGCGTTCTTTGATCTAGAACCTCGTTACTGGCACGGGTTCTTGTCATCACGCTTGTTTCTACCCGAGCTAGTGACTTTCGGGCTCTCTCTTTTCTCTCATGCCTCTAATACTTGTAGGATAGAGATCATGGCAAAAGGAACTCTCCCGTTGGCAAACATGATCAACAACTTAGTACAAGATCGAGAATAGGAATCAAGATTCACAGGTTCATATTTGTAAGCTTTCATTCTTCACCATCTGGATACTCTGTTTATTGTATGTTTCAGTTGATTAACCTGCATATGTCTCTCTATTTCCTACGGAAATCGTTATGAAAATCATGTAGCAACATCATCGTAGTAAATATGTCATCGGCTAAGCAATCTATTCACCA
>Stifftia_TRINITY_DN12630_c0_g1_i1-AT3G10230
TGCCACATGATTCTCCACTGGTTTCCTTTATCCATCTCCACAATAAGATGATTTCTTTTACCTCTCAAGATCTTTCTCCCTGGTAAGTCTTTCTTCTTTTCAGTTCATCAACTTGTAGATGAATTATTGTACAATTCACTACAAACCCCTTTGAATTCTCTTCAAATATCCCCCTTTCTAGCCAGACATTAGGTTTCTTGATTATAGACAATTGCTATTCACTTTAATTATGAGTAAAAGGTCATAACTTTATCATAGAATTTGAGGTCTTCTTGGATTCTGGGTATGTTTTGAATAAGTTGTCGGTATTTGGTTGAAAAAAAAGGTGAAAATAGATCGAAATTAACTGAAATTACATCTAGGTATTCCATGGATACGTTGTTAAGGACTCATAATAAGTTTGAATTTCTGCACCCAATTAATAGATTTGGAGAAAAAGTGAACACTCTGAGTTCATGTAAGTCTCAAATTCAGGAGCTTAGATTTGGCCCTAAGAAATCTTATGTGAAATGTGGTCATAGTGGATGTGTTAAGGCCAGTAGTGGTGCTCTTTTAGAGCTTGTTCCTGAAATCAAGAAAGAAAACCTTGATTTTGAGCTTCCTATGTATGATCCCTCAGGGGGTCTTGTGGTGGATCTAGTGGTGGTTGGTGGTGGCCCTTCGGGACTAGCTGTTGCCCAACAAGTGTCTGAGGCAGGGCTCACGGTTTGCTCAATTGACCCTTCTCCCAAGCTGATATGGCCTAATAATTACGGTGTTTGGGTGGATGAGTTTGAGGCTTTGGATTTGCTAGATTGCCTCGATACTACCTGGTCTAGTGCTGTTGTTTACATTGATGAACACTCGACCAAGAATCTTGGTAGACCGTATGGGAGGGTTAACAGGAAGCAGCTTAAATCGAAGATGTTGCAGAAGTGTATAACAAACGGCGTTAAGTTTCATCAAGCCAAGGTTATTAAAGTCATTCACGAAGAATTCAAATCTTTATTAATTTGCAATGATGGTGTTACCATTCAAGCGACCCTGGTTCTTGATGCAACCGGTTTTTCTAGATCTCTTGTTCGGTATGATAAGCCTTATAATCCAGGGTACCAAGTGGCTTACGGTGTTTTGGCAGAAGTAGAAGAACACCCTTTTGATGTGGATAAGATGCTTTTCATGGATTGGAGAGATTCACATCTTAACAACAATGTTGAAGTCAAAGAAAGGAATTCAAAGGTCCCCACTTTCCTCTACGCAATGCCATTTTCGTCTGATAGGATATTTCTTGAAGAAACTTCCCTTGTGGCTCGCCCGGGATTAAAGATGGAAGATATTCAAGAAAGAATGGTTTCTCGATTAAAGCACTTGGGTATAAAGGTGAAAAGCATCGAAGAAGATGAGCGTTGCGTTATCCCAATGGGTGGGCCCCTTCCGGTGCTGCCTCAAAGAGTTCTTGGAATAGGTGGTACCGCTGGGATGGTGCATCCTTCAACTGGATATATGGTGGCAAGAACCTTAGCTGCTGCTCCGATTGTTGCAAAATCAATAATTCAGTATCTTGGTTCTGAAAGAATGCTGTCGGGAAATGATTTATCAGCAGAGATTTGGAGAGATTTGTGGCCCATAGAGAGGAGAAGACAACGAGAGTTCTTCTGTTTTGGTATGGACATCTTGCTTAAGCTCGATTTGCAAGGCACAAGAAGATTCTTCGATGCGTTTTTTGATCTAGAACCTCGTTACTGGCATGGGTTCTTGTCGTCACGGTTGTTTCTTCCTGAGCTATTCACTTTTGGGCTTTCTCTTTTCTCTCATGCGTCTAATACCTGTAGGATAGAGATCATGGCAAAAGGAACTCTGCCATTGGTAAACATGATCAACAACTTGGTACAAGATCGAGAATAGACATCAAGGTTCATCAGTTTTGTACTTGTAAGACTCCTTTCTTTGTCTTCTGGATATGACGTTTATTTTATGTCTCAGTTGATTAACCTGCATCTCTCTCATATCGACCTTTTTCATACAGTACAGTAATGGTTTATATAGCAATGTATATGGTTGGCCAC
>Centrapalus_pauciflorus_TRINITY_DN16245_c0_g1_i1-AT3G10230
ATTTCAAAGCCGAAATCAGGTTTCTTGAACCCATTTCTAGTGTAAGTTTATAACTTTTTAAGAGAAGGGTTTCTTGGATTCTTGATGTGTTTTGAATAATTTGTGGGGTAATTGGTGGGAAGAACTTATAAAATTAACTGTAATTTCATTTGGGTGTTCATGGATACTTTGTTAAGGACGCATAATTCTTTCGAATTTCTGCACCCAATTAATAGATTTGCAGGAAATGTGAGCACTTTGAGTTCATGTAAGTCTCAATTTCAAGAACTTAGATTTGGCCCTAAAAGACCCCATTTCAATTTTGGTAAAAAAAGTTGTGTTAAAGCCAGTAGTAGTGCTCTTTTAGAGCTTGTTCCTGAAATCAAGAAAGAAATTCTTGATTTTGAGCTTCCTTTGTATGATCCCTCAAGGGGTCTTGTGGTGGATCTTGTGGTCGTTGGTGGTGGTCCTTCCGGACTAGCCGTTGCACAACAGGTGTCTGAGGCTGGACTCACTGTTTGCTCGATTGACCCATCTCCGAAACTCATATGGCCTAATAATTATGGTGTCTGGGTTGATGAATTTGAAGCTATGGATTTGCTAGATTGCCTTGATACCACATGGTCTAGTGCGGTTGTTTACATTGACGACAATGAGACTAAGAATCTTGGAAGGCCTTATGCGAGGGTTAATAGGAAACAACTTAAAACAAAGATGTTACAGAAGTGTATAGCAAATGGTGTTAGGTTTCATCAAGCAAAAGTAATTAAAGTCATTCACGAAGAGTTTAAATCGTTGTTGATTTGTAATGATGGTGTAACCATTCAAGCAACGCTGGTTCTTGATGCGACTGGCTTTTCAAGATCTCTTGTTCAGTATGATAAGCCTTACAATCCCGGGTACCAAGTGGCATACGGTATTCTTGCAGAGGTGGAGGAACACCCTTTTGATGTCGATAAGATGCTCTTCATGGATTGGAGAGATTCACATCTTAACAACAATGTTGGAATCAAAGAAAGGAATTCAAAGATTCCTACTTTTCTTTATGCGATGCCGTTCTCATCCAATAGGATATTTCTTGAAGAAACTTCGCTCGTGGCTCGGCCGGGGTTAAAAATGGAAGATATTCAAGAAAGAATGGTTTGTCGGTTAAAGCATTTGGGTATAAAAGTGAAAAGCATTGAAGAAGATGAACGTTGTGTTATCCCAATGGGCGGCCCTCTTCCCGTGCTGCCTCAAAGAGTTCTAGGAATCGGTGGCACCGCTGGGATGGTGCATCCTTCTACTGGATATATGGTGGCAAGAACTTTAGCTGCAGCCCCGATTGTTGCAAAATCAATAATTCAGTATCTTAATTCTGATAGAATGCTGTCAGGATCCGATTTATCAGCCGAGATATGGAGGGATTTGTGGCCCATAGAAAGGAGAAGACAACGAGAATTCTTCTGTTTTGGTATGGATATCTTACTTAAGCTTGATTTGGAAGGCACTAGAAGGTTCTTCGATGCATTTTTCGATCTAGAACCCCGTTACTGGCATGGGTTCTTGTCATCTCGATTGTTTCTACCTGAGCTAGTGACTTTCGGACTTTCTCTTTTCGCTCATGCTTCTAATACTTGTAGAATAGAGATCATGGCAAAAGGAACTCTCCCATTGGCAATGATGATCAACAACTTAGTTCAAGATCGAGAATAGACATCAAGATTCACACTTTCATACATGTAAGTGTTTGGTACTTTGGTCTTCACTATCTGGATATTGAATGCATTTATCATATGTTTCATCTGATTAGCCTGCCTTTGTCACATTATATGTCATGGAAGTTGACTTTTTTATACATTATCTTAAATTCGTAATAGTTTATATAGCAGTGTATATATATTCTTTCTCTACACCTGCTTGTATTAGTCCTGGATTGTGATCCCGAATCTTTCTAGTCGAGCATATAGCAGAACATTGTTCAC
>Matricaria_matricarioides_TRINITY_DN16454_c0_g1_i1-AT3G10420
CGAATCTTCTCATTTTTTTCATCAAAATTCTGTATATATCAAACACACAAACACTTCATCAAATTTATAAAAAAAATCTAACAAACAAAAAATGAGTGCATTAACCTCACATTTCGTACTAGTTGATCTCAAAAACCACAAAAAAACATCAAAATTACCAAATTCTTTCTCTGCAGCATTTCGTCGAACTCATGGTGTACGGGACAAGATCATGATCACTAGATCATCGTCCGTGCCATCAATTCGGTCCCCAGGAGAACGCAGGCCGAGAGATCGGCCTGCGTACGGAAATGGGTTGGTGTCAAGTTCGACACCAAGTTCTCATAATTTGGAGCTTAATATGTTTCTTGAATTGGTGCCATCGAGAATGAGGAAAAATTTGTTTGATCATGATGAAATTGGGGATATGATTGAGGTTGTGATGGATTTAGGGAGATGCCCAATTGCTAGATTTCCTTCTGGTGATTGGGTTATTTCTGATGAGCTTGTTAACATTGAAGATTTGAATTATGCTATTTCAAAGGTTGGTGAGTTTTCGGATGACAACCGATCAGGGATTGATCATTCTCTACACAGAATAAGTGCCATTCGCAACCGTAAAAGGCAAATAATTGGTCTCACTTGTCGGGTGGGTCGAGCTGTATCAGGTAGTGCAGAAATTATTCGTGATTTGGTTGAAGGTGGAGGTTCCATATTAGTTATAGGACCACCTGGAGTGGGTAAAACAACCTTAATCAGAGAAATTGCTAGAATGTTGGCAGATGAACGAGAGAAACGTGTTGTGATAATAGATACCTCTAATGAAATAGGAGGTGATGGGGATGTTCCTCATTCTGGTATAGGCCGTGCAAGAAGGATGCAAGTTCCAAATGTCAATATGCAACACAATGTGATGATTGAAGCAGTTGAAAATCATATGCCTCAGGCTATTATAATCGATGAGATTGGGACAGAGCTTGAGGCCACGGCGGCAAGTACAATTGCGCAGAGAGGTGTTCAGCTTGTCGCAACTGCACATGGAGTAACGATAGAAAGCATAATAAAAAACCCATCTCTACAACTCCTTGTTGGTGACATCGAGAGTGTTACTCTTGGTGATGATGAAGCAAGGAAACGGAAAGTGCAGAAGACTATACTTGAGAGGAAAGGACCTCCTACATTTTCATGTGCTGTTGAATTGATTTCAAGGACTGAGTGTTGTGTTCATCATAGATTGGATGCTACTGTCGATGCTATACTTGCAGGTAAAAGTCCTTTGTTTGAAATCCGTCGTATGGATGCTGAAGCTAAAAGATCTAAAGAGGTTTCTAAGCATGAGAAGGAACCTACACGGATTGAGCTACCAGATGTAGAAGATGAAGATGAAGATATGTCATTTTATTTTGAAGATAACAAGATAACTAAACACGTGAATGTAGAACTTGTTTCAACGCCAAAAATGAATTCAGATAGGGCTGAGCGGCTTGCAGTAAGCGTTAAGAATGATGTCAAGACTGGTATGGAAGATGAAGAAGATTCTTCCAAATCCAGAAAGTTGAGCACTAAACGACAAACCAAAAAAATCACCCCAGTTTATGTTTATACTTATAAGATATTGGAAGCTGACCTACTACAAGTGGCAATGGTGATGGGCGTTACGGATGAAATTGATGTAACTGATGATATTAGTAACGCAGATGCTATATTAGCATCTAGTTATGAAATGAAGGAGAACCCATGGATTCGCAGTGTAGCCAAATTTCACCAGTTGCCTGTATTTGTCATCAAGTCCACTAACATGGCTCAAATGGTTAAAGCAATCCGCATGATTCTTGGGAGGGAATCCTTTGGTTCCAAATCAAAGCAACTTAAAAGAAACTCAAGTTCAGCAGATATCGAGATTGAAGATGATGTACCAAAACGAAAACCATCACTAGAGGAGATCGACGCCTTAGAGGAAGTTCGTCTTGCAATCGAGTATATTGTAATTCCAAGTGGGGAACCTGTAGAGCTTCTCCCAAGATGCTCTGAGATAATTGCTCAACAACTCGAGCTTGTAAAAAGTTATCAGTTGGCTGTAGAAAACTCAGGCACCGATCTTAACCCACGCTTGCAGATTCTTCCCCAAAAGTTAAACAAAAAGTCGGCAAAACTACCCAAATCGAGCTCAACAGGAGCCACTCCACCACCTAGTGGTGGTGTTGCAGGTTCAAGTGTTGCCAGGCTGCCGTTTTTGCCTGAATGATGCCAACAAATGGTGATCTCTGATTCGATAACTTGTCTGTTTACCACTTCATGTACAGTCATTTAAATTGTGACTTCCCTCTGTATGTAGTCCTCTTGTCACTCAAAGTTGTGACTTAAACTTGCCCGTTGGTCGTGGGCCGGCCCGTCATTGTATGTTGTTTGTATATTATTGTTATATTGTAATGTACACAACCGTAATCTTACTTTCATACTATAAACTGTACAGAAATACAGTCTAATCATCACCAACTTGTAGCTCCTGTTCCTTGTATTTTATCTATGTTCTCGAGCTTATTAATTGTTATTGTCTTGCATCTGGC
>Cicerbita_plumieri_TRINITY_DN16726_c0_g1_i8-AT3G10700
AATAATTTCGCTGTTGATCTTTTCTTCATCTTCACTCCTCTGTGTTAAATCTCATAAACACTGATACAAAATCAACTACACAATTAAGTTTTGGCATTCCAAAATGGGTGTATTGTCTTGGCCATCTGATTCAGAGTTGGATAAAATCAGGAAGATAGTTGCCGAAATGGCTGGAGTAGCTGTTGATGTGGTTAGAGTTGTGGTATCCCCTTACAGGATTTGCCCTCTGGGAGCTCATATCGACCATCAGGGTGGAACAGTTTCAGCCATGACAATTGATAAGGGTATAATTCTTGGATTTGTGCCTTCTGGTGATCCTCAGGTTCTACTAAGGTCTGGACAATTTGGTGGACAAGTTTCTTTCAGAGTTGACCAAATTCAGCTTCCAAAGCATATTGCTGAGTCAAATGGCAATACATTGGAGGAATGCAAGTGGGGAAGTTATGCTAAAGGAGCTTTGTATGCACTACAACGTGGAGGAAACCATCTAAAACAAGGTATCACTGGATTCATTTGTGGTACAAAGGGTCTTGATAGTTCAGGTCTAAGCTCTTCTGCTGCTGTTGGAGTTGCTTACCTTTTGGCTTTGGAAAGTGCAAATAATCTTAGCATATCTCCTACAGAAAATATTGAGTATGATCGGCTAATTGAGAACGAATATTTGGGTCTGAAAAATGGCATATTGGATCAATCAGCTATATTGCTTTCAAGCTATGGCTGTTTAACTTTTATGGATTGCAAGACAAAAAAACACCAGCTTATACACCCACCTAAGCTTGAAATGGAGAAAAAATCCAAAACCAAAATTTTATTAGCTTTTTCAGGCCTAAAACAGGCATTGACAACTAACCCTGGATATAATATGAGAGTTTCTGAGTGTCAAGAAGCTGCAAAGATCCTTCTAAAGGCCTCAGGGAAAGAAGTTGAGCCAATCTTGTCTAATGTTGAACAAGAAGAATATGAAGCTCATAAGTCTAAATTAGAACCAGATTTAGCTAGAAGAGCAGAACATTATTTTTCTGAGAATATGCGAGTTATTAAAGGACTAGAAGCATGGGGATCCGGAAATTTTGAGGAGTTTGGAAAACTTATCTCTGCCTCTGGCTTAAGTTCTATTCAGAATTATGAATGTGGTTGTGAACCGCTAATCCAACTATACGGGATCCTTATAAGGACACCTGGCGTCTACGGGGCCCGGTTCAGCGGTGCGGGATTTCGAGGTTGCTGTGTGGCATTCGTGAATGCAGAATACGCGGAGGAAGCTTCTTTGTTTGTGAAGAAGGAATACTCCAAGGTTCAACCTCACTTGGCTACCCATCTTAGCCAAGAAACAGCTGTTATGATATGTGATGCAGGAGATTGTGCCCGAATCATTTGACCTGAAAATCAAGATATAGTATAATATTTTCATGATTAAATTCCACATGTATGCCAACAACATTGAGTGATATTGTTTATTTGATTCATTTAATTGTCATGCACTATTCAAAA
>Conyza_canadensis_TRINITY_DN4092_c0_g1_i1-AT3G10700
CTAAAATCCCAAATAAAACCCAGATCCAAAAATTTATCATATATATATAGTTTTTTTCCATTCAACTGAGAGTTCGTATATCCAAATAAAATGGGTGTCTTATCTTGGCCTTCTGATTCTGAGTTGGAAAAAATTAAGAAGATAGTTGCTGAAATGGCCGGGGTAGCTGTTAGTGTGGTCAGAATTGTTGTATCTCCATACAGAATTTGTCCATTGGGTGCGCATATTGATCATCAGGGTGGAACAGTTTCTGCCATGACAATTGACAAGGGTATAATTCTTGGATTTGTGCCTTCTGGTGATTCTCAGGTATTACTTAGGTCTGGACAATTTAGTGGAGAAGTTTGTTTCAGCGTTGACCAAATTCAGCTTCCAAAGCATATTGCCAAGTCAATTGGCAATGACATTCCATCAGATACAGAAGAATGTAAGTGGGGAAGCTATGCAAAAGGAGCATTGTATGCGCTACAACGTGGAGGGAACCATCTAAAACAGGGGATCACTGGATTCATTTGTGGCACAGAGGGTCTTGATAGTTCAGGTTTAAGCTCGTCTGCTGCTGTTGGAATTGCTTACCTCTTGGCTCTAGAAAATGCAAATAATCTCACTATATCTCCTACAGAAAATATCGAGTATGATCGGCTAATTGAGAACGAATATTTGGGTCTGAAAAATGGCATATTGGATCAGTCAGCAATATTGCTTTCGAGTTACGGCTGTTTAACTTGTATGGATTGCAAGACCAAATTACACAATCTTATACACCCACCTAAAGTTGTGGAGAAAAATGCTAAAGCAAAAGTTCCTTACAAGATTCTATTAGCATTTTCAGGCTTAAAGCAGGCTTTGACAAGTAACCCAGGATACAACCGGAGAGTTACAGAGTGTCGAGAGGCTGCAGAGATCCTTCTTAAGGCCGCGGGAAAAGAAGCTGAGCCTATTCTTTCGAACGTTGAACAAGAAGAATATGTGGCTCATAAGTCCAAATTAGAACCAGATCTAGCCAGAAGAGCAGAACACTATTTCTCCGAGAATATGCGAGTTATTAAAGGACTAGAAGCATGGGGTTGTGGCAATTTTGAAGAGTTTGGAAAGCTTATTTCAGCTTCTGGCTTAAGTTCTATTCAGAATTATGAATGTGGTTGTGAACCACTAATACAACTATATGAGATACTTCTAAAAGCACCCGGGGTCTATGGTGCACGGTTCAGTGGAGCTGGGTTTCGAGGGTGCTGTGTAGCTTTTGTGAAAGCAGATTATGCAGAAAAAGCTGCTTCATTAGTCAAAAATGAATACTCTAAACTTCAACCCGACCTGGCTCCCCATCTTAACCAAGAAACAGCCGTTGTGATATGTGACTCAGGAGACTGTGCTCGAGTCATCTGAGGCTGAGACGAACCTATAATTTCATGAATGAATGCCCACATATGTAACCAAAGTATGTTATTTCGTTTATTTGATTTTTTTTGTATCATAAGCTACTACCACGAATACTAGCTGGAGTTTTAGATTCATGTACTATTCTTTCTTTCCTTCTGATAAAACGGCGA
>Erechtites_TRINITY_DN5213_c0_g1_i24-AT3G10700
TGAAACTTAAGATTGCCATGAATGATGAAAATCCAGTTCCGTGTCCCACGGTCGGTACGCATGACGGTGATGAGATTTGAAACTAAATTTGACATCTCAACTCATCACAACAACTAACAATTTCGCGCTTCCCACCCTATTATTATTATTCTTCAACTTCACTCAAATTCAACTACAAAAACCCACCCCAGATCCACAACTCATTTTAATACAATCAATTTCTTATGTCCAAAATGGGTGTTTTGCCTTGGCCTTGTGATTCAGAGTTGGATAAAATCAGGAACACGGTTGCTGAAATGGCTGATGTAGCTGTTAATGTGGTCAAAATTGTTGTATCACCATACCGGATTTGCCCCTTGGGAGCCCATATAGATCATCAGGGTGGAATTGTTTCAGCCATGACAGTTAATAAGGGTATAGTTCTTGGATTTGTGCCGTCTGGTGATTCTCAGGTGTTACTAAGGTCTGGACAATTTAACGGCGAAGTTCGTTTCAGAGTTGACCAAATTCAGCTTCCAAAGCATATGACCCAAGAAAACAATCCATCTGATACAGAGGAATGTAGGTGGGGAAGTTATGCCAAAGGAGCGTTGTATGCACTACAACGTGGTGGGAACCATCTGAAACAGGGGATCACTGGATTCATTTGTGGTACGGAGGGCCTTGATAGTTCTGGTTTAAGCTCGTCTGCTGCTGTCGGAATTGCATACCTATTGGCTTTGGAAAGTTCCAATAATCTTATCGTATCTCCTACAGAAAATATCGAGTATGACCGGCTAATTGAGAATGAATATTTGGGTCTGAAAAATGGCATTTTGGATCAGTCGGCTATATTGCTTTCGAGCTACGGTTGTTTAACTTGTATGGACTGCAAGACCAAAATACACAAGCTTGTACATCCACCTAAGCTTATAATGGAGAAAAACGCTGAAGCTAAAACGCCTTACAAGATTCTACTAGCATTTTCTGGTCTGAAGCAGGCTTTGACAACTAACCCGGGATATAATCAGAGAGTTACCGAGTGTCGAGAGGCTGCGAAGATACTTTTAAAGGCCACAGGGAAAGAAGTTGAGCCTATCTTGTCTAATATTAAACAAGAAGAATATGAGACTTATAAGTTCAAATTAGAGCCAAATCTAGCTAGAAGAGCGAAACACTATTTCTCTGAGAATATGCGGGTTATTAAAGGATTAGAAGCATGGAGTTCTGGCAATTTTGAAGAGTTTGGAAAGCTTATATCTGCGTCTGGGTTAAGTTCAATTGAAAACTACGAATGTGGTTGTGAACCATTAATCCAACTATATAAGATCCTGGTAAAGGCGCCTGGTGTATATGGGGCACGGTTTAGTGGTGCGGGCTTCCGAGGATGTTGTGTTGCATTTGTAAATGCAGATTATGCACAAGAAGCTGCTTCATTTGTCAAGAACGAATACTTTAAATGTCAACCGGATCTGGCTAGCCATCTTAACCAAGAAACAGCCGTTGTGATCTGTGATGCAGGAGACTGTGCCCGAGTCATCTGAGCCTAGACGAATCTATCGGTTCATGAATGAATTTCCACTTTTATTTTCACAACCTTGTGTGATTCAGATTATTTGATTAATTTGTATAAGTCAATGCCACAAATACTTTTGAAGTTTTGATATTTATACATTCACGTTTTGGACTATGTAATATTCTTGATATCTAAAATGGTACATGATATCTTTATAATTACTTGAACTCGCTCCTGTTCAATGATGCCTGGAAATGTCTTATCCAAAGTCTCAA
>Erigeron_speciosus_TRINITY_DN25733_c0_g1_i1-AT3G10700
ATCATCATATTTCTATCCTAATAATTCTTCAACTTCACTCCATATatctaaatatccaatctaatctaaatctaaAATCCCAAATAAAACCCAGATCCAAAGAATTATCATATATTTTTTCATTCAACTGAGAGTTCATTATATCCAAATAAAATGGGTGTCTTATCTTGGCCTTCTGATTCTGAGTTGGATAAAATCAAGAAGATAGTTGCTGAAATGGCCGGGGTAGCTGTTAGTGTGGTCAGAATTGTTGTATCTCCATACAGAATTTGTCCATTGGGTGCGCATATTGATCATCAGGGTGGAACAGTTTCTGCCATGACAATTGACAAGGGTATAATTCTTGGATTTGTGCCTTCTAGTGATTCTCAGGTATTACTTAGGTCTGGACAATTTAGTGGAGAAGTTTGTTTCAGCGTTGACCAAATTCAGCTTCCAAAGCATATTGCCAAGTCAATTGGCAATGACATTCCATCAGATACAGAAGAATGTAAGTGGGGAAGCTATGCAAAAGGAGCATTGTATGCGCTACAACGTGGAGGGAACCATCTAAAACAGGGGATCACTGGATTCATTTGTGGCACAGAGGGTCTTGATAGTTCAGGTTTAAGCTCGTCTGCTGCTGTTGGAATTGCTTACCTCTTGGCTCTAGAAAATGCAAACAATCTTACTATATCTCCTACAGAAAATATCGAGTATGATCGGCTAATTGAGAACGAATATTTGGGTCTGAAAAATGGCATATTGGATCAGTCAGCAATATTGCTTTCCAGTTACAGCTGTTTAACTTGTATGGATTGCAAGACCAAATTACACAATCTTATACACCCACCTAAAGTTGTGGAGAAAAATGCTAAAGCAAAAGTTCCTTACAAGATTCTATTAGCATTTTCAGGCTTAAAGCAGGCTTTGACAAGTAACCCAGGATACAACCGGAGAGTTACAGAGTGTCGAGAGGCTGCAGAGATCCTTCTTAAGGCCGCGGGAAAAGAAGCTGAGCCTATTCTTTCGAACGTTGAACAAGAAGAATATGTGGCTCATAAGTCCAAATTAGAACCAGATCTAGCCAGAAGAGCAGAACACTATTTCTCCGAGAATATGCGAGTTATTAAAGGACTAGAAGCATGGGGTTGTGGCAATTTTGAAGAGTTTGGAAAGCTTATTTCAGCTTCTGGCTTAAGTTCTATTCAGAATTATGAATGTGGTTGTGAACCACTAATCCAACTATACGAGATACTTCTAAAAGCACCCGGGGTCTATGGTGCACGGTTCAGTGGAGCTGGCTTTCGAGGGTGCTGTGTAGCTTTTGTGAAAGCAGATTATGCAGAAAAAGCTGCTTCATTTGTCAAAAATGAATACTCTAAACTTCAACCCGACCTGGCTCCCCATCTTAACCAAGAAACAGCCGTTGTGATATGTGACTCAGGAGACTGTGCTCGAGTCATCTGAGGCTGAGACGAACCTATAATTTCATGAATGAATGCGCGCCCACATATGTAACCGTATTATGTTATTTCGTTTATTTGATTTTTTTTGTATCATAAGCTACTACCACGAATACTACGCTCGAGTTTTAGATTCATGTACTATTCTTTCTTTCCTTCTGATAAAACGGCGAACCAACGGTGTTTACGAACATTTCTATCAAATACCTGATATACTTGGATACTCATATTGGCC
>Matricaria_matricarioides_TRINITY_DN256_c0_g1_i1-AT3G10700
CTGTACTATTTGGCGCTTAATCCACCAACCCACCAATCAATCTAACTAACTAATTCCTCTCTTTTACTCCACAAACAAACATTAAAAACCAGATCCAACATACAACATTAAAAAACATCTTCCAATATGAGTGTCTTGTCTTCTTGGCCTTCTGATTCTGAGTTGGATGTAATAAGGAAAATGGTTGCTGAAATGGCTGGGGTGGATGTTAATGTGGTCAAAATTGTTGTTTCACCATACAGGATTTGTCCATTGGGAGCTCATATCGATCATCAGGGTGGAACGGTTTCCGCAATGACAATTAATAAGGGTATTTTACTTGGATTTGTGCCTTCGGACGATTCTCAGGTTCTACTAAGGTCTGGACAATTTAGTGGCGAAGTTCGTTTCAGAGTTGACCAAATACAGCTTCCAAAGCATCTGCAAGAAATCGATCCATCTGATACAGAGGAATGTAAGTGGGGAAGTTATGCTAAAGGAGCATTGTATGCACTACAACGTGGAGGAAACCATATAAAACAGGGGATCACTGGATTCATATGTGGTACAGAGGGTCTTGATAGTTCAGGTCTAAGCTCCTCTGCTGCTGTTGGAATTGCTTACCTCTTGGCTCTTGAAAGTGCAAATAATCTCACTATGTCTCCTACGGAAAATATCGAGTATGATAGGCTAATTGAGAATGAATATTTAGGTCTGAAAAATGGCATACTGGACCAGTCAGCTATATTACTTTCAAGCTATGGATGTTTGACTTGTATGGATTGCAAGACCAAAAAGCACAAGCTTATACATCCCCCTGAGCTTGAAATGGAGACAAAGGCTGAAGCTAAAATTCCTTATAAAATTTTACTAGCATTTTCGGGCCTGAAGCAGGCTTTGACAACCAACCCTGGTTATAACCGGAGAGTTACTGAGTGTCGTGAGGCTGCAAATATCCTACTAAAGGCTGCAGGAAAAGAAGTTGAGCCTATCTTATCCAATGTTAAACCAGAAGAATATGCGGCTCATAAGTCGAAATTAGAAGCCGATCTTGCTAGAAGAGCAGAACACTACTTCTCTGAGAATATGCGGGTGATTAAAGGACTAGAAGCATGGGGTTGTGGAAATTTTGAAGAGTTTGGAAAGCTTATCTCGGCCTCAGGTTTAAGTTCAATCAAGAACTATGAATGTGGCTGTGAGCCACTAATCCAACTATACGAGATACTTTTAAAAGCACCTGGTGTCTATGGAGCGCGGTTCAGTGGTGCTGGATTTAGAGGATGCTGTGTAGCATTTGTGAATGCAGAGTATGCGCATGAAGCTGCTTCATTTGTCAAGAATGAATACTTCAAACTTCAACCTGATCTCGCCAGCCATCTTAGCCAAGATACAGCGGTTGTGATATGTGACGCAGGAGACTGTGCCAGAGTCATCTGACCCTGATACAAAAATGAACTTCTGAACATATAACAGCATTTTCTGATTTTGTTTATTTGATTCATTTGTATTACGTTATTATCACGAATAGTTCTGTTCTGATCGTACATTAGTGTTGGAGAGTGCATACTTACGCGTAAAACTTATTACGAAGCTGTTGTGTAATATTTTTTTGACACATATATTAACCAATTCGGTACATGATCTATACTCTAAATG
>Schlechtendalia_TRINITY_DN3151_c0_g1_i9-AT3G10700
TCTCTCTCTAAATCTCAGTTCAAGAATCATACACTTCCAGATCAGGCTTTTGAGAGAACGCATTTTATTTTGCACGATGGGTGTGGCATCTTGGCCCTCTGATTCACAGTTGGATAAAATCAGAAAGATGGTTGCTGAAATGTCGAGGGTATCTGCTAATGAAGTTAGGGTGGTTGTATCCCCTTACAGGATTTGTCCGCTGGGAGCTCATATTGATCATCAGGGTGGAACAGTTTCGGCTATGACGATCAATAAGGGTATACTACTTGGATTTGTGCCTTCTGGTGATTCTCAGGTTCGACTAAGGTCTACACAATTTAGCGGAGAAGTTCGTTTCAGGGTTGATGAAATTCAGCTTCCAAAGAATAGTGCGAAATCAAATGGCAAGATTGAAACAAACCATACATCTGAAGAACAGGAGGAATGTAAGTGGGGATGTTATGCCAAAGGAGCATTGTATGCACTGCAACGTAGAGGAAACCATCTAAACCAGGGTATAACTGGATTAATTTGTGGTATGGAGGGTCTTGATAGTTCAGGTCTAAGCTCGTCTGCTGCTGTTGGAATAGCTTATCTTTTGGCTCTTGAAAGTGCAAATAATCTTACTATATCTCCTACAGAAAATATTGAGTACGATCGGTTAATCGAGAATGAATATTTGGGCCTGAAAAATGGCATTTTGGATCAGTCTGCTATATTGCTTTCAAGCCATGGTTGTTTAACTTGTATGGATTGCAAGACAAAATTACACAAGCTAATACGCCCACCGAATCTTGAATTGGAGAAAAAGGCCGAGTTCAAAGCCCCGTATAAGATTCTGCTAGCATTTTCAGGCCTGAAGCAGGCTTTAACAACTAACCCTGGATATAATCGGAGAGTTTCTGAGTGCCAAGAAGCTGCAAAGGTCCTTTTAAAGGCGTCTGGGAAAGACGAAGTAGAGCCCATCTTGTCTAATGTTGAACAAGAAGCATATGAAGCTCATAAGTCAAAATTGGAGCCAGATCTAGCTAAAAGAGCAGAACATTACTTCTCAGAGAATCTGCGTGTAATCAAAGGACTAGAAGCATGGGGCTCAGGCAATTTTGAGGAGTTTGGAAAGCTTATATCTGCCTCTGGGTTAAGCTCAATTCAAAACTATGAATGTGGTTGTGAAGCGTTGATCCAGCTGTACGAAATCCTTGTAAAAGCTCCTGGCGTGTATGGAGCACGGTTTAGCGGTGCCGGGTTCCGAGGGTGTTGTGTTGCGTTTGTGAAGGCAGATTACGCAGAGGAAGCAGCGTCATTTGTGAAGAATGAGTACCGTAAGCTTCAACCGGACCTGGCTGGCCATCTTAACCAGGAAACCGCAGTTTTGATATGCGATGCTGGAGACTGTGCTCGAGTCATCCACTGATTTGTTTATTCAATTCATTCTTTACAAAAACTTGCCTAATAATTTGGTTGTAACATCCAAGAAAGGATCCGCTTGGTCCTGTTATGGATAGACGGAGTATTTTAGGATTTGGTTGAAAAATATCAATTTAAGTCTCTGGACACACCAAAGTTTTCCATTATATTTGGTGCTTGCTTTGCTTCTTAAACCCTT
>Solidago_canadensis_TRINITY_DN22597_c0_g1_i1-AT3G10700
GCTAAAATTTGTTTGCTTACAAAATTCAAATGTGGTGCTTGATGTATGCATAGCTGGATAAAATCAAGAAGATAGTTGCTGAAATGGCTGGGGTAGCTGTTAGTGTGGTCAGAATTGTTGTATCTCCATACAGAATTTGTCCATTGGGTGCGCATATTGATCATCAGGGTGGAACGGTTTCTGCCATGACAATTGACAAGGGTATAATTCTTGGATTTGTGCCTTCTAGTGATTCTCAGGTATTGCTTAGGTCTGGACAATTTAGTGGAGAAGTTTGTTTCAGCGTTGACCAAATTCAGCTTCCAAAGCATATTGCTAAGTCAATTGGTAACAACATTCCATCAGATACAGAAGAATGTAAGTGGGGAAGTTATGCAAGAGGAGCATTGTATGCGCTACAACGTGGAGGGAACCATCTAAAACAGGGGATCACTGGATTCATTTGTGGTACTGAGGGTCTTGATAGTTCAGGTTTAAGCTCGTCTGCTGCTGTTGGAATTGCTTACCTCTTGGCTCTTGAAAATGCAAATAATCTTACTATATCTCCTACAGAAAATATCGAGTATGATCGGCTAATTGAGAACGAATATTTGGGTCTGAAAAATGGCATATTGGATCAGTCAGCTATATTGCTTTCAAGTTACGGTTGTTTAACTTGTATGGATTGCAAGACCAAATTACACAATCTTATACACCCACCTAAGGTTGTCGTGGAGAAAAATGCTAAAGCAAAAGTTCCTTACAAGATTCTATTAGCATTTTCAGGCTTAAAGCAGGCTTTGACAAGTAACCCAGGATATAACCGGAGAGTTACAGAGTGTCGAGAGGCTGCAGAGATCCTTCTTAAGGCTACGGGAAAAGAGGTTGAGCCTATTCTTTCGAACGTTGAACAAGAAGAATATGTGGCTCATAAGTCCAAATTAGAACCAGATCTTGCTAGAAGGGCAGAACACTATTTCTCTGAGAATATGCGAGTTATTAAAGGACTAGAAGCATGGGGTTGTGGCAATTTTGAAGAGTTTGGAAAGCTTATCTCAGCTTCTGGCTTAAGTTCAATTCAGAATTATGAATGTGGTTGTGAACCACTAATCCAACTATATGAGATACTTCTAAAAGCACCTGGGGTCTATGGAGCACGGTTCAGTGGTGCTGGGTTTAGAGGGTGCTGTGTAGCTTTTGTGAAAGCAGATTATGCAGAAAAAGCTGCTTCATTTGTCAAAAATGAATACTTTAAACTTCAACCCGACCTGGCTCGCCATCTTAACCAAGAAACAGCCGTTGTGATATGTGACTCAGGAGACTGTGCTCGAGTCATCTGAGCCTGAGACGAACCTATAATCTCATGAATGAATGCCCACAGCCCACATATGTAACAATATTATGTGATTTCGTTTATTTGATTCTTTTGTATCATAAGCTACTACCACGAATGCTTTCGTTTATCATACGTTCGAGTTTTAGATTCATGTATTATTCTTTCTTTCCTTAAGATAAAACGGTGAACAAACGGTGTTTACGAACATTTCTATTAAATACCTAATATACTTCGAC
>Anthemis_tinctoria_TRINITY_DN26746_c0_g1_i1-AT3G10700
AATAATTACTGTACTATTTGGCGCTTAATTCACCAACCCACCAATCAATCTAACTAATTCTTATCTTTTACTCCACAAACAAACATTAAAAACCAGATCCAACAAACAACATTGAAAAAACATCTTCCAATATGGGTGTCTTGTCTTCTTGGCCTTCTGATTCTGAGTTGGATGCAATCAGGAAAATGGTTGCTGAAATGGCTGGGGTGGATGTTAATGTGGTCAAAATTGTTGTTTCACCATACAGGATTTGTCCATTGGGAGCTCATATTGATCATCAGGGTGGAACGGTTTCCGCAATGACAATTAATAAGGGTATATTACTTGGATTCGTGCCTTCTGGCGATTCTGAGGTTCTACTAAGGTCTGGACAATTTAGTGGCGAAGTTCGTTTCAGAGTTGACCAGATACAGCTTCCAAAGCATATGCAAGAAAACTATCCATCAGATACAGAGGAATGTAAGTGGGGAAGTTATGCTAAAGGAGCATTGTATGCACTACAACGTGGAGGAAACCACATAAAACAGGGGATCACTGGATTCATTTGTGGTACAGAGGGTCTTGATAGTTCAGGTCTAAGCTCCTCTGCTGCTGTTGGAATTGCTTACCTCTTGGCTCTTGAAAGTGCAAATAATCTCACTATGTCTCCCACTGAAAATATCGAGTATGATAGGCTAATTGAGAATGAATATTTAGGTCTGAAAAATGGCATATTGGACCAGTCAGCTATATTACTTTCGAGCTATGGTTGTTTGACTTGTATGGATTGCAAGACCAAAAAGCACAAGCTTATACATCCCCCTGAGCTTGAAATGGAGACAAAGGCTGAAGCTAAAATTCCATATAAGATTTTACTAGCGTTTTCGGGCCTGAAGCAGGCTTTGACAACCAACCCTGGTTATAACCGAAGAGTTACCGAGTGTCGTGAGGCTGCAAATATCCTTCTTAAGGCCGCAGGAAAAGAAGATGAGCCTATCTTATCTAATGTTAAACCAGAAGAATATGCGACTCATAAGTCGAAATTAGAACCCGATCTTGCTAGAAGAGCAGAACACTACTTCTCTGAGAATATGCGGGTGATTAAAGGATTAGAAGCATGGGGTTGTGGAAATTTTGAAGAGTTTGGAAAGCTTATCTCAGCCTCGGGTTTAAGTTCAATCAAGAACTATGAATGTGGTTGTGAACCACTAATCCAACTATACGAGATACTTTTAAAAGCACCCGGTGTCTATGGAGCGCGGTTCAGTGGTGCTGGATTCAGAGGATGTTGTGTAGCATTTGTGAATGCAGATTATGCACATGAAGCTGCTTCGTTCGTCAAGAATGAATACTTTAAACTTCAACCTGATCTCGCTAGCCATCTTAGCCAAGATACAGCGGTTGTGATATGTGACGCAGGAGACTGTGCCAGAGTCATCTGACCTTGATAGAAAACATATAACATTGTGTGATTTTGTTTATTTGATTCATTTGTATTAATTCATTGTCACGTATAGTTATGTTTTGATCATACATTAGCGTTGCAGAGTGCATGCTTATCCGTAATACTTATTACAAAGCTGTTGTGTAATTGTTTTGGACGGATATATTAAAAATTCG
>Trapopogon_dubius_TRINITY_DN3588_c0_g1_i1-AT3G10700
AATTGTTGTATCCCCTTACAGGATTTGTCCTCTTGGAGCTCATATAGACCATCAGGGTGGAACAGTTTCAGCGATGACAATTGATAAGGGTATAATTCTTGGATTTGTGCTTTCTGGTGATTCTAAGGTTCTTCTTAGGTCTGGACAATTTTCTGGAGAAGTTTGTTTCAGAGTTGATCAGATTCAGCTTCCGAAGCATATTGCCGAGTCAAATAGCAAGGTCCAAGAAAACCATCCATCTGATAAGTGGGGAAGTTATGCGAAAGGAGCATTGTATGCATTACAACGTGGAGGAAACCATCTAAAACAGGGTATCACTGGTTTTATTTGTGGTACAGAGGGTCTTGATAGTTCAGGTCTAAGCTCGTCCGCTGCTGTTGGAGTTGCTTACCTTTTGGCTTTGGAAAGTGCAAACAATCTTACTATATCTCCTACAGAAAACATAGAGTATGATCGGTTAATTGAAAATGAATATTTGGGTCTGAAAAATGGCATATTAGATCAATCAGCTATATTGCTTTCGAGTTACGGCTGTTTAACTTGTATGGATTGTAAGACCAAAAAACACAAGCTTATACACCCACCTAAGCTTGAAATATTAAAGAAGGTTGAACCGAAAATTCCGTACAAGATTTTATTAGCTTTTTCGGGCCTGAAGCAAGCGTTGACAACTAACCCCGGATACAATCGGAGAGTTTCTGAGTGTCGAGAGGCTGCAAAGATCCTTCTAAAGGCCTCAGGGAAAGAAGTTGAGCCTATCTTGTCTAACGTTAAACAAGAAGAATATGAGGCTCATAAGTCCAAATTAGAACCAGATTTAGCTAAAAGAGCAGAACACTACTTTTCTGAGAATACGCGGGTTATTAAAGGGCTAGAAGCATGGGGTTCCGGAAATCTTGAGGAGTTTGGAAAACTTATCTCCGCCTCTGGCTTAAGTTCCATTCACAATTACGAATGTGGGTGTGAACCGCTAATCCAACTATACGAGATCCTTGTAAGGGCACCTGGTGTATATGGCGCACGGTTCAGTGGTGCGGGTTTTCGAGGGTGTTGTGTGGCATTTGTGAAAGCTGAATACGCAGAGGAAGCTGCTTCATTTGTGAATAACGAATACGCGAAAGTTCAACCTCACTTGGCTACCCATCTTACACAACGAAAAGCCGTTGTCATATGTGATGCAGGAGACTGTGCCCGACTCATCTGACTTCATGAATAAAATTTCTTATGTATAATCATTTGTTTATTTTATTCATTTGTATTAATTTGTATGCCACTCACACGAATAGTTTCATCAATTGAGTTCGAGTTGTAGACTTATGTTTATTTCAAATAAAAATAAGTC
>Trapopogon_pratensis_TRINITY_DN11648_c0_g1_i1-AT3G10700
CTGGAGTAGGTGATGATGTGGTTAGAATTGTTGTATCGCCTTACAGGATTTGTCCACTTGGAGCTCATATAGACCATCAGGGTGGAACAGTTTCAGCGATGACAATTGATAAGGGTATAATTCTTGGATTTGTGCCTTCTGGTGATTCTAAGGTTCTTCTAAGGTCTGGACAATTTCAAGGAGAAGTTTGTttcagagttgatcagattcagcttccgaagcatattgcagagtcaaatGGCAAGGTCCAAGAAAACCATCCATCTGATAAGTGGGGAAGTTATGCGAAAGGAGCATTGTATGCATTACAACGTGGAGGAAACCATCTAAAACAGGGTATCACTGGTTTCATTTGTGGTACAGAGGGTCTTGATAGTTCAGGTCTAAGCTCGTCTGCTGCTGTTGGAGTTGCTTACCTTTTGGCTTTGGAAAGTGCAAACAATCTTACTATATCTCCTACAGAAAACATAGAGTATGATCGGTTAATTGAAAATGAATATTTGGGTCTGAAAAATGGCATATTAGATCAATCAGCTATATTGCTTTCGAGTTACGGCTGTTTAACTTGTATGGATTGTAAGACCAAAAAACACAAGCTTATACACCCACCTAAGCTTGAAATATTAAAGAAGGTTGAACCGAAAATTCCCTACAAGATTTTATTAGCTTTTTCGGGCCTGAAACAAGCGTTGACAACTAACCCTGGATACAATCGGAGAGTTTCTGAGTGTCGAGAGGCTGCAAAGATCCTTCTAAAGGCCTCAGGGAAAGAAGTTGAGCCTATCTTGTCTAACGTTAAACAAGAAGAATATGAGGCTCATAAGTCCAAATTAGAACCAGATTTAGCTAAAAGAGCAGAACACTACTTTTCTGAGAATACACGGGTTATTAAAGGGCTAGAAGCATGGGGTTCCGGAAATTTTGAGGAGTTTGGAAAACTAATCTCCGCCTCTGGCTTAAGTTCCATTCACAATTACGAATGTGGGTGTGAACCACTAATCCAACTATACGAGATCCTTGTAAAGGCACCGGGTGTATATGGCGCACGGTTCAGTGGTGCGGGTTTTCGAGGGTGTTGTGTGGCATTTGTGAAAGCAGAATACGCAGGGGAAGCTGCTTCATTTGTGAATAACGAATACGCGAAAGTTCAACCTCACTTGGCTACCCATCTTACACAAGGAAAAGCCGTTGTCATATGTGATGCAGGAGACTGTGCCCGACTCATCTGACTTCATGAATAAAATTTCTTATGTATAATCTTTTGTTTATTTTATTCATTTGTATTAATTTGTATGCCACTCACACGAATTAATACAAAT
>Amicrohylla_TRINITY_DN27195_c0_g1_i2-AT3G10700
CGACGATGATGATTAGATTTTAAAACAAATTTTGACATCTCAACTCATTATCACCTTCACCAGTACTAATAGTTTCGCGCTTCAACTTCGTCCACCCACCAACCACCCTTCATAATTCTTCAACTTCACTCCATAATCATTTGAAGATCTTAACAAAAACCCAGATCCAAAAACAGAGTTTATTTCCACACTTTTTTTTCTTTTTTTGAATAAATAAAATGGGTGTGTCTTCTTGGCCTTCTGATTCTGAGTTAAATAACATCAAAAAGATAGTTGCTGAAATGGCTGGTGTAGATGTTAATGTGGTCAGGATTGTTGTATCCCCTTACAGAATTTGTCCATTGGGAGCTCATATCGATCACCAGGGTGGAGTAGTTTCAGCAATGACAATCGATAAGGGTATAATTCTTGGGTTTGTGCCTTCTAGCGATTCTCAGGTTCTATTAAGGTCTGGACAATTTAGTGGAGAAGTTCGTTTTAGAGTTGACCAAGTTCAGCTTCCAAAGCATGACGCCAAGTCAAATGGCAACGATCCATCTGATACAGAGGAATGTAAGTGGGGATGTTATGCAAAAGGAGCACTGTATGCCCTGCAACGCGGAGGAAACCATCTCAAGCAGGGGATCACTGGATTCATATGTGGTGCAAAGGGTCTTGATAGTTCAGGTTTAAGCTCGTCAGCTGCTGTTGGAATTGCTTACCTCTTGGCTCTAGAAAGTGCAAATAATCTTACACTATCTCCTACAGAAAATATTGAATATGACCGGTTGATTGAGAACGAATACTTGGGTCTGAAAAATGGCATATTGGACCAGTCAGCAATATTGCTTTCGAGCTACGGTTGTTTAACTTTTATGGATTGCAAGACCAAATTACACAAGCTTATACATCCACCTAAAATTGAAATGGAGAATAAGGATGATGCTAAAATTGCCTACAAGATACTACTTGCATTTTCGGGTCTGAAACAGGCTTTGACAACTAACCCGGGATATAATCGGAGGGTTACTGAGTGTCGGGATGCTGCAAAGATTCTTTTAACGGCCTCCGGGAAAGATGTTGAGCCTATCTTGTGTAATGTTAAATTAGAAGAATATGAGGCTCATAAGTCCAAATTAGAACCAGAGCTAGCTAGAAGAGCAGAACACTACTTTTCTGAGAATATGCGGGTTATTAAAGGACTAGAGGCTTGGGGTTGTGGCAATCTTGAAGACTTTGGAAAGCTTATCTCTGCCTCTGGGTTAAGTTCGATTCAAAACTATGAATGCGGTTGTGAACCACTAATCCAACTATACAAGATCCTTATAAAGGCACCTGGGGTCTATGGAGCCCGGTTCAGTGGTGCTGGGTTCCGAGGGTGCTGTGTAGCATTTGTGAACGCAGATTATGCAGAAAAAGCTGCTTCATATGTCAAGAATGAATACCTCAAGCTTCAACCTGATCTGGCTAGCCATCTTAACGAAGATACAGTTGTAATATGTGACTCAGGAGATTGTGCCCGAGTTATCTTAGCCTAGGTAAACCTATCATCATGAATGAATCTCTGTATCCAAAACAACGTAGTTTGATTTCGTTTATTTGATTCATTTGTATAAGTCAATGTCATGAATTCTTTGTTGATTATACATTCAAGTTTTAGACTCA
>Aparvifolia_TRINITY_DN24909_c0_g1_i2-AT3G10700
ACACAATAAACATACATACGACGATGATGATTAGATTTTAAAACAAATTTTGACATCTCAACTCATTATCACCTTCACCAGTACTAATAGTTTCGCGCTTCAACTTCGTCCACCCACCAACCACCCTTCATAATTCTTCAACTTCACTCCATAATCATTTGAAGATCTTAACAAAAACCCAGATCCAAAAACAGAGTTTATTTCCACACtttttttttttctttttttGAATAAATAAAATGGGTGTGTCTTCTTGGCCTTCTGATTCTGAGTTAAATAACATCAAAAAGATAGTTGCTGAAATGGCTGGTGTAGATGTTAATGTGGTCAGGATTGTTGTATCCCCTTACAGAATTTGTCCATTGGGAGCTCATATCGATCACCAGGGTGGAGTAGTTTCAGCAATGACAATCGATAAGGGTATAATTCTTGGGTTTGTGCCTTCTAGTGATTCTCAGGTTCTATTAAGGTCTGGACAATTTAGTGGAGAAGTTCGTTTTAGAGTTGACCAAGTTCAGCTTCCAAAGCATGACGCCAAGTCAAATGGCAACGATCCATCTGATACAGAGGAATGTAAGTGGGGATGTTATGCAAAAGGAGCACTGTATGCCCTGCAACGCGGAGGAAACCATCTCAAGCAGGGGATCACTGGATTCATATGTGGTGCAAAGGGTCTTGATAGTTCAGGTTTAAGCTCGTCAGCTGCTGTTGGAATTGCTTACCTCTTGGCTCTAGAAAGTGCAAATAATCTTACACTATCTCCTACAGAAAATATTGAATATGACCGGTTGATTGAGAACGAATACTTGGGTCTGAAAAATGGCATATTGGACCAGTCAGCAATATTGCTTTCGAGCTACGGTTGTTTAACTTTTATGGATTGCAAGACCAAATTACACAAGCTTATACATCCACCTAAAATTGAAATGGAGAATAAGGATGATGCTAAAATTGCCTACAAGATACTACTTGCATTTTCGGGTCTGAAACAGGCTTTGACAACTAACCCGGGATATAATCGGAGGGTTACTGAGTGTCGGGATGCTGCAAAGATTCTTTTAACGGCCTCCGGGAAAGATGTTGAGCCTATCTTGTGTAATGTTAAATTAGAAGAATATGAGGCTCATAAGTCCAAATTAGAACCAGAGCTAGCTAGAAGAGCAGAACACTACTTTTCTGAGAATATGCGGGTTATTAAAGGACTAGAGGCTTGGGGTTGTGGCAATCTTGAAGACTTTGGAAAGCTTATCTCTGCCTCTGGGTTAAGTTCGATTCAAAACTATGAATGCGGTTGTGAACCACTAATCCAACTATACAAGATCCTTATAAAGGCACCTGGGGTCTATGGAGCCCGGTTCAGTGGTGCTGGGTTCCGAGGGTGCTGTGTAGCATTTGTGAACGCAGATTATGCAGAAAAAGCTGCTTCATATGTCAAGAATGAATACCTCAAGCTTCAACCTGATCTGGCTAGCCATCTTAACGAAGATACAGTTGTAATATGTGACTCAGGAGATTGTGCCCGAGTTATCTTAGCCTAGGTAAACCTATCATCATGAATGAATCTCTGTATCCAAAACAACGTAGTTTGATTTCGTTTATTTGATTCATTTGTATAAGTCAATGTCATGAATTCTTTGTTGATTATACATTCAAGTTTTAGACTCT
>Baccharis_TRINITY_DN2370_c0_g1_i2-AT3G10700
GCTTTATTATTCCATGGTATATCGTGAGAGTACTGTAATACACATGAGCGACCATGAAATTTAAAGGCAAAAAGCTCGACATGTCAACTCATGACTACCAATAATTTCGCGCTTCATTCACCAAACCAatcatatcatatcatatatttctataatTCTTCAACTTCACTCCATATATCTAATCTAAAATCCCAAAACCCAGATCCAAGGAATTATCATATATTTTTGCATTCAACTGAGAGTTTATATTATCTAAATAAAATGGGTGTCTTGTCTTGGCCTTCTGATTCTGAGTTGGATAAAATCAAGAAGATAGTTGCTGAAATGGCTGGGGTAGCTGTTAGTGTGGTCAGAATTGTTGTATCTCCATACAGAATTTGTCCATTGGGTGCGCATATTGATCATCAGGGTGGAACAGTTTCTGCCATGACAATTGACAAGGGTATAATTCTTGGATTTGTGCCTTCTAGTGATTCTCAGGTATTACTTAGGTCTGGACAATTTAGTGGAGAAGTTTGTTTCAGCATTGACCAAATTCAGCTTCCAAAGCATATTGCTAAGTCAATTGGTAACAACATTCCATCAGATACAGAAGAATGTAAGTGGGGAAGTTATGCAAAAGGAGCATTGTATGCGCTACAACGTGGAGGGAACCGTCTAAAACAGGGGATCACTGGATTCATTTGTGGTACTGAGGGTCTTGATAGTTCAGGTTTAAGCTCGTCTGCTGCTGTTGGAATTGCTTACCTCTTGGCTCTAGAAAATGCAAATAATCTTACTATATCTTCTACAGAAAATATCGAGTATGATCGGCTAATTGAGAATGAATATTTGGGTCTGAAAAATGGCATATTGGATCAGTCAGCTATATTGCTTTCTAGTTACGGTTGTTTAACTTGTATGGATTGCAAGACCAAATCATACAATCTTATACACCCACCTAAGGTTGTAGTGGAGAAAAATGCTAAAGCAAAAGTTCCTTACAAGATTCTATTAGCATTTTCAGGCTTAAAGCAGGCTTTGACAAGTAACCCAGGATATAACCGGAGAGTTACAGAGTGTCGAGAGGCTGCAGAGATCCTTCTTAAGGCCTTGGGAAAAGAAGTTGAGCCTATTCTTTCGAACGTTGAACAAGAAGAATATGTGGCTCATAAGTCCAAATTAGAACCAGATCTAGCTAGAAGAGCAGAACACTATTTCTCCGAGAATATGCGAGTTATTAAAGGACTAGAAGCATGGGGTTGTGGCAATTTTGAAGAGTTTGGAAAGCTTATTTCAGCTTCTGGCTTAAGTTCAATTCAGAATTATGAATGTGGTTGTGAACCACTAATCCAACTATATGAGATACTTCTAAAAGCACCTGGGGTCTATGGAGCACGGTTCAGTGGTGCTGGGTTTCGAGGGTGCTGTGTAGCTTTTGTGAAAGCAGATTATGCAGAAAAAGCTGCTTCATTTGTCAAAAATGAATACTTTAAACTTCAACCTGACCTGGCTCGCCATCTTAACCAAGAAACAGCCGTTGTGATATGTGACTCAGGAGACTCTGCTCGAGTCATCTGAGCCTGAGACAAACCTATAATCTCATGAATATTTGCCCATATTTGTAACAATATTATGTGATTTCGTTTATTTGATTCTTTTGTATCATAAGCTACTACCACGAATACTTTCGTGTATCATACGTTTGAGTTTTAGATTCATGTATTATTCTTTCTTTCCTTCAGATAAAACGGTGAACCAACGGGGTTTACAAACATTTCTATTAAATACCTAATATACTTGGACACTCATTGTCTCTTCGTTTTTGACCAA
>Hyalis_TRINITY_DN6338_c0_g1_i6-AT3G10700
CTAACCAGGAATAGACGACGAGAGAGTCCACTGTCCCACTGTACCCTTGATGATGAGATTTCAAATCACATTTGACATCCCAACTCATGACTAATAATTGGCGGTTCATTCAACCACCGATGATTTCTTCAACTTCACTGCTCCTCTAAATCTCAAATCAAGTGAAGTCCGTAAGCAAACCCAGATCGGAAATTGAGTTTTGGCGGCATTCAGCACGGGTTTTTTCCGATATGGGTGTGTCGTCCTGGCCCTCTGATTCGGAGTTGGATACAATCAGAAAGAGGGTCGCTGAAATGTCAGGGGTAGCGGCTAATGGGGTCAGGGTGGTTGTATCCCCTTACAGGATTTGCCCGTTGGGAGCTCATATAGATCACCAGGGTGGAACAGTTTCAGCTATGACAATTAACAAGGGTATAATTCTTGGATTTGTGCCTTCTGGTGATTCACAGGTTCTACTAAGGTCTGGACAATTCAGTGGAGAAGTTTGTTTCAGAGTTGATGAAATTCAGCTTCCAAAGCATATTGCCAAGTCAAATGGCAAGGTCCAAGAAAACCACCCATCTGATACACAGGAGGAAGCTAAGTGGGGAAGCTACGCTAAAGGAGCATTGTATGCACTACAACGGAGAGGACACCATCTAAAACAGGGCATCACTGGATTCATTTGTGGTACAGAGGGTCTTGATAGTTCAGGTCTAAGCTCGTCTGCTGCTGTTGGAATCGCGTACCTCTTGGCTCTCGAAAGTGCAAACAATCTTACCATATCTCCTACAGAAAATATCGAGTATGATCGGCTAATTGAGAACGAATATTTGGGTCTGAAAAACGGCATATTGGATCAGTCGGCTATATTGCTTTCGAGCTATGGTTGTTTAACTTGTATGGACTGCAAGACCAAAAGACACAAGCTTATACACCCACCGAAGCATGAAATGGAGAAAAAGGCCGAAGCTAACGTTCCCTACAAGATCCTACTGGCGTTTTCAGGCCTGAAGCAGGCTTTGACAACGAACCCCGGATATAACCGTAGGGTTTCCGAGTGTCGAGATGCTGCAAAGGTCCTTCTAAGGGCCTCGGGGAAAGACGAAGTCGAACCCATCTTGTCTAACGTTGAACATGAAGAATTCGAGGCTCATAAGTTCAGATTAGAACGAGACCTTGCTAGACGAGCAGAACACTACTTTTCTGAGAATATGCGGGTTCTTAAAGGGCTAGAAGCATGGGCTTTGGGCGACTTCGAGCAGTTTGGAAAGCTTATCTCGGCCTCTGGCTTAAGTTCAATTCAGAACTATGAATGTGGCTGTGAGCCGCTAATCCAGCTATACGAGACCCTTATAAGGGCACCTGGCGTCTATGGAGCACGGTTCAGTGGCGCTGGATTCCGAGGGTGTTGTGTTGCGTTTGTGGACGCTGATTACGCTGAGGGAGCTGCTGCGTTTGTCAAGAACGAATACCGTAAGCTTCAACCAGACCTGGCTCACCATCTTAACCACGAAACAGCCATTATGATATGCGACGCAGGAGACTGTGCCCGAGTCCTCTGAGCCGAGATGAAGGTGTCTTTGTATGATTGGCCGACATTGCGCAACTTCATTCATTGATTCATTTACAAAAACGCGTTTCCACTTTAATTCATGTTTGGTTCATTACGATTTGGTGCAACACTACACTACAGTTTACGTGCTTATAATGAAATCACATGGGGTTTGTGTTG
>Stifftia_TRINITY_DN35439_c0_g1_i2-AT3G10700
GTATAGTGTTTTTAGAATATCTAACCAGAAGCAGACGAGGACGTCCACAGTCCCACTGTACGGTGATGATGAGATTTCAAATCATATTTGACATCTCAACTCATGACTAATAATTTCGCGGTTCATTCACCGACCCATCATTTCTTCAACTTCACTCCTCTTTCTCTAAATCTCAAATCAACTGAAGGGAGTAAGAAGAACCCAGATCGAGCAAGGATTATACAATTGAGTTTTGGCATTCAGCGAGGGTATTTTCCAAGATGAGTATGTTATCTTGGCCCGCTGATTCCGAGTTGGATAAAATCAGGAAGATGGTTGCTGAGATGTCCGGGGTAGCTGCTAATGTGGTCAGGGTTGTTGTATCCCCTTATAGGATTTGTCCGTTGGGAGCTCATATTGATCATCAGGGTGGAACAGTTTCAGCCATGACAATTAATAAGGGTATAATTCTTGGATTTGTGCCTTCTGGTGATTCTCAGGTTCTACTAAGGTCTGGACAATTTAGTGGAGAAGTTCGTTTCAGAGTTGATGAAATTCAGCTTCCAGTGCATATTGCGAAGTCAAATGGCAAGGTCCAAGAAAACCACCCGTCTGATACACAGGAGGCATGTAAGTGGGGAAGTTATGCTAAGGGAGCATTGTATGCACTACAACGGAGAGGAAACCATCTAAAACAGGGCATAATTGGATTCATTTGTGGTACAGAGGGTCTTGATAGTTCAGGTCTAAGCTCGTCTGCTGCTGTTGGAATTGCTTACCTCTTGGCTCTGGAAAGTGCAAATAATCTTACCATATCTCCTACAGAAAATATTGAGTATGATCGGCTAATTGAAAACGAATATTTGGGTCTGAAAAATGGCATATTGGATCAGTCAGCTATATTGCTTTCGAGCTATGGTTGTTTAACTTGTATGGATTGCAAGACCAAAAGACACAAGCTTGTACACCCACCTAAGCTTGAAATGGAGAAAAAGGCAGAAGCTAAAGTTCCCTACAAGATTCTGCTAGCATTTTCAGGCCTGAAGCAGGCTTTGACAACTAATCCTGGATATAATCGGAGAGTTTCTGAGTGTAGAGAGGCTGCAAAGGTCCTCTTAAAGGCTTCAGGGAAAGAAGAAGCTGAGACTGTCTTGTCTAACGTTGAACAAGAAGAATATGAGGCTCATAAGTCTAAACTAGAACGAGATCTAGCTAGAAGAGCAGAACACTACTTTTCTGAGAATATGCGGGTTATTAAAGGACTAGAAGCATGGGCCTTAGGCAATTTTCAGGAGTTCGGAAAGCTTATCTCAGCCTCTGGGTTAAGTTCAATTCAGAACTACGAATGTGGTTGTGAACCACTGATCCATCTATACGAGATCCTTTTAAAGGCACCTGGCATCTACGGAGCACGGTTCAGTGGTGCTGGATTCCGAGGGTGCTGTGTTGCATTTGTGAATGCGGATTACGCAGAGGATGCTGCTTCATTTGTCAAGAACGAATACCGTAGGCTTCAACCTGACCTGGCCGGCCATCTTAACCAAGAAACAGCTGTTCTGATATGTGATGCAGGAGATTGTGCCCGAGTCATCTGAGCCCGAGAAGCCCGAGAAGGTATCATTTTATGAATGAACAACGTTGTGCAATTTCATTTATTTCATTCATTTGTATAAGTCACTGCCAAGAATACTTTTGTTGATCATATGTTCGAGTTGCATACTCATTCATGAGGCTGATTAAGGAGCTCTTATGTACTCTTACTAGTTTCACTGCACGGTACTGCGTATGCGTTTCCATGACACAGATGTTGAACAATAATTCTTTCAAAATTTTCTCGTTTTATAAGAAAACTGGGCATGTGTTGTTGAGTTG
>AT3G10700-AT3G10700
ATGTCTTGGCCTACGGATTCTGAGNNNNNNNNNNNNNNNNNNNNNNNNNNNNNNNNNNNNNNNNNNNNNNNNNNNNNNNNNNNNNNNNNNNNNNNNNNNNNNNNNNNNNNNNNNNNNNNNNNNNNNNNNNNNNNNNNNNNNNNNNNNNNNNNNNNNNNNNNNNNNNNNNNNNNNNNNNNNNNNNNNNNNNNNNNNNNNNNNNNNNNNNNNNNNNNNNNNNNNNNNNNNNNNNNNNNNNNNNNNNNNNNNNNNNNNNNNNNNNNNNNNNNNNNNNNNNNNNNNNNNNNNNNNNNNNNNNNNNNNNNNNNNNNNNNNNNNNNNNNNNNNNTTAAATTCCATAAAGGAGGCAGTGGCTCAGATGAGTGGAAGAGATAAAGGAGAAGTTCGAGTGGTGGTCGCTCCTTATCGTATATGTCCTTTAGGAGCTCACATTGATCACCAGNNNNNNNNNNNNNNNNNNNNNNNNNNNNNNNNNNNNNNNNNNNNNNNNNNNNNNNNNNNNNNNNNNNNNNNNNNNNNNNNNNNNNNNNNNNNNNNNNNNNNNNNNNNGGTGGAACTGTATCAGCTATGACGATTAATAAAGGGATCCTTCTTGGTTTTGTTCCATCGGGTGATACTCAGNNNNNNNNNNNNNNNNNNNNNNNNNNNNNNNNNNNNNNNNNNNNNNNNNNNNNNNNNNNNNNNNNNNNNNNNNNNNNNNNNNNNNNNNNNNNNNNNNNNNNNNNNNNNNNNNNNNNNNNNNNNNNNNNNNNNNNNNNNNNNNNNNNNNNNNNNNNNNNNNNNNNNNNNNNNNNNNNNNNNNNNNNNNNNNNNNNNNNNNNNNNNNNNNNNNNNNNNNNNNNNNNNNNNNNNNNNNNNNNNNNNNNNNNNNNNNNNNNNNNNNNNNNNNNNNNNNNNNNNNNNNNNNNNNNNNNNNNNNNNNNNNNNNNNNNNNNNNNNNNNNNNNNNNNNNNNNNNNNNNNNNNNNNNNNNNNNNNNNNNNNNNNNNNNNNNNNNNNNNNNNNNNNNNNNNNNNNNNNNNNNNNNNNNNNNNNNNNNNNNNNNNNNNNNNGTCCAGTTGCGCTCTGCACAATTTGAAGGAGAAGTATGTTTCAGNNNNNNNNNNNNNNNNNNNNNNNNNNNNNNNNNNNNNNNNNNNNNNNNNNNNNNNNNNNNNNNNNNNNNNNNNNNNNNNNNNNNNNNNNNNNNNNNNNNNNNNNNNNNNNNNNNNNNNNNNNNNNNNNNNNNNNNNNNNNNNNNNNNNNNNNNNNNNNNNNNNNNNNNNNNNNNNNNNNNNNNNNNNNNNNNNNNNNNNNNNNNNNNNNNNNNNNNNNNNNNNNNNNNNNNNNNNNNNNNNNNNNNNNNNNNNNNNNNNNNNNNNNNNNNNNNNNNNNNNNNNNNNNNNNNNNNNNNNNNNNNNNNNNNNNNNNNNNNNNNNNNNNNNNNNNNNNNNNNNNNNNNNNNNNNNNNNNNNNNNNNNNNNNNNNNNNNNNNNNNNNNNNNNNNNNNNNNNNNNNNNNNNNNNNNNNNNNNNNNNNNNNNNNNNNNNNNNNNNNNNNNNNNNNNNNNNNNNNNNNNNNNNNNNNNNNNNNAGTAGATGAAATCCAGCACCCAATAGGCCTAGCAAACAAGAATGGTGCAAGCACGCCATCTCCATCGAAGGAAAAAAGTATCTGGGGTACTTATGCCAGAGGAGCAGTTTATGCGTTACAGAGCAGCAAAAAGAATCTCAAACAGNNNNNNNNNNNNNNNNNNNNNNNNNNNNNNNNNNNNNNNNNNNNNNNNNNNNNNNNNNNNNNNNNNNNNNNNNNNNNNNNNNNNNNNNNNNNNNNNNNNNNNNNNNNNNNNNNNNNNNNNNNNNNNNNNNNNNNNNNNNNNNNNNNNNNNNNNNNNNNNNNNNNNNNNNNNNNNNNNNNNNNNNNNNNNNNNNNNNNNNNNNNNNNNNNNNNNNNNNNNNNNNNNNNNNNNNNNNNGGCATTATTGGTTACCTCAGTGGCTCAAATGGACTAGATAGCTCCGGGCTTAGCTCATCAGCTGCTNNNNNNNNNNNNNNNNNNNNNNNNNNNNNNNNNNNNNNNNNNNNNNNNNNNNNNNNNNNNNNNNNNNNNNNNNNNNNNNNNNNNNNNNNNNNNNNNNNNNNNNNNNNNNNNNNNNNNNNNNNNNNNNNNNNNNNNNNNNNNNNNNNNNNNNNNNNNNNNNNNNNNNNNNNNNGTTGGTGTGGCATACCTGCTAGCTCTAGAGAATGCAAACGAATTGACTGTATCCCCAACAGAAAATATCGAATATGACAGNNNNNNNNNNNNNNNNNNNNNNNNNNNNNNNNNNNNNNNNNNNNNNNNNNNNNNNNNNNNNNNNNNNNNNNNNNNNNNNNNNNNNNNNNNNNNNNNNNNNNNNNNNNNNNNNNNNNNNNNNNNNNGCTTATTGAGAATGGGTATCTGGGTCTGCGGAATGGAATTTTGGATCAATCAGCTATTTTGCTTTCGAATTATGGGTGTCTAACATACATGGACTGCAAGNNNNNNNNNNNNNNNNNNNNNNNNNNNNNNNNNNNNNNNNNNNNNNNNNNNNNNNNNNNNNNNNNNNNNNNNNNNNNNNNNNNNNNNNNNNNNNNNNNNNNNNNNNNNNNNNNNNNNNNNNNNNNNNNNNNNNNNNNNNNNNNNNNNNNNNNNNNNNNNNNNNNNNNNNNNNNNNNNNNNNNNNNNNNNNNNNNNNNNNNNNNNNNNNNNNNNNNNNNNNNNNNNNNNNNNNNNNNNNNNNNNNNNNNNNNNNNNNNNNNNNNNNNNNNNNNNNNNNNNNNNNNNNNNNNNNNNNNNNNNNNNNNNNNNNNNNNNNNNNNNNNNNNNNNNNNNNNNNNNNNNNNNNNNNNNNNNNNNNNNACTTTGGACCACGAGCTTGTACAGGCTCCTGAACTGGAGAAACCGTTCAGGATATTGTTAGCATTCTCAGGCTTGAGGCAGGCGTTGACCACCAACCCAGGATATAATCTGCGAGTTTCTGAGTGTCAAGAGGCAGCAAAAGTTCTTTTGACNNNNNNNNNNNNNNNNNNNNNNNNNNNNNNNNNNNNNNNNNNNNNNNNNNNNNNNNNNNNNNNNNNNNNNNNNNNNNNNNNNNNNNNNNNNNNNNNNNNNNNNNNNNNNNNNNNNNNNNNNNNNNNNNNNNNNNNNNNNNNNNNNNNNNNNNNNNNNNNNNNTGCATCTGGGAACAGTGAGCTGGAACCTACGTTGTGCAATGNNNNNNNNNNNNNNNNNNNNNNNNNNNNNNNNNNNNNNNNNNNNNNNNNNNNNNNNNNNNNNNNNNNNNNNNNNNNNNNNNNNNNNNNNNNNTTGAGCATGCGGTCTATGAAGCTCACAAGNNNNNNNNNNNNNNNNNNNNNNNNNNNNNNNNNNNNNNNNNNNNNNNNNNNNNNNNNNNNNNNNNNNNNNNNNNNNNNNNNNNNNNNNNNNNNNCATGAGCTGAAACCGGTTTTAGCTAAAAGAGCAGAGCATTATTTCTCGGAGAACATGCGAGTTATCAAAGNNNNNNNNNNNNNNNNNNNNNNNNNNNNNNNNNNNNNNNNNNNNNNNNNNNNNNNNNNNNNNNNNNNNNNNNNNNNNNNNNNNNNNNNNNNNNNNNNNNNNNNNNNNNGACGGGAAGCCTGGGCTTCAGGGAATCTTGAAGAATTTGGAAAGCTAATTTCAGCATCCGGCTTGAGTTCCATTGAGAATTACGAATGCGNNNNNNNNNNNNNNNNNNNNNNNNNNNNNNNNNNNNNNNNNNNNNNNNNNNNNNNNNNNNNNNNNNNNNNNNNNNNNNNNNNNNNNNNNNNNNNNNNNNNNNNNNNNNNNNNNNNNNNNNNNNNNNNNNNNNNNGTGCGGAGCCACTGATCCAGCTATACAAGATTCTTCTGAAGGCTCCTGGTGTATATGGAGCTAGATTCAGCGGTGCAGGTTTCAGGGGATGTTGTCTAGCCTTTGTAGATGCAGAAAAAGCTGAGGCAGCTGCTTCATATGTGAAGGATGAATATGAAAAGGCCCAACCCGAGTTTGCTAACAATCTAAATGGAGGAAAACCTGTTCTCATCTGTGAAGCAGGTGACGCTGCTCGTGTTCTTCTCTGA
>Emilia_TRINITY_DN11420_c0_g1_i4-AT3G10840
AACGAGATCACGCAACGTCATTTAGACGATAAACAGAAATCCCCCCAGGTGGAATATTTAATGGCCTTATAAATTAAATCTCCCAACGAATCACACACACTACTACTACTACCACTGGTGGTGCTTGTTTCATTTCCCGCCGAATTTTCCGGCGATTGATTTTTATTGCTAATGCAATAACAATTCTTTAATTTTATAAATCCAATTCTCAATGATTATGACCTTATTTGTAGCTCATAGCCACTTAATCTTACTTCGCCAGCCGGTTGTGGTTAATCATAGACCATCTCCATTGCGGTTCGAATTTCGAAAACACTGTCGTTTATCCATCAAAACTGCTGCATCTTCTTCATTTACCTCCGGACCGTTATCCACAGTCCAGAAGAAGAAAGGGCGGAAAATAGCTGGCATAGATCAGGATGAATTAGTTGGTCCCAAACTTTTGGCCGACCCCGACAGTTGCTTTTGTGAGTTTCAAGGGTTGGAACTACACCACAAGATTTGTGATCCAGACTTCGAATCAGAAGACTTAGTACATGATGAAACCACTTCTGATTCATCTCACCAAACGGAGAAACTTAAATTCCCACTGATCTTATTACATGGATTTGGAGCCTCTTTGTTCTCTTGGAATAAAGTTATGAAGAGTTTGGCAAAGGTTTCTGGTTCAAAAGTTTTATCATATGATAGGCCGGCATTTGGGTTAACAACACGAGTAGATAACCATGATAAAAAGCCACTTAATCCTTATTCTATGGCATTTGCCGTGCTGGCAACTTTGTACTTCATTGATTTCTTGGCTGCTGATAAAGCAATACTGGTCGGGCATTCGGCTGGTTGCCTTGTAGCAGCTCAGACATATTTTAAAGCACCTGAACGTGTGGCTGCTATGATTCTTGTCGCCCCTGCAATTGCAGCTCCTTTGATTTCCCCCAAGAAAGTCAAACCCAATGACCAACAAGACAATTCGAATTCAGATAATTCTAAAAATCCAATCTTCAATCTGTTGAGTATTGTGTTGAAGTTCTCCAGGTTCATAACTCAAACCATATTGCATTTGCTTAAAGGAATGGTCAGTATGGTTGATTCACTATACAAGAAAGCTTTGTCTGCTTTCCTTCGCTCCTCTATTGCCGTAATGCTGGTAAGGATGGTTATAGATAAGTTTGGGGTAAATGGCATTAAAAATGCTTGGTATGATGCAAGTCAAGTTACTGATACGGTTATCGAGGCTTATACCAGACCATTACGGATAAAGGGTTGGGATCGGGCTCTTGTGGAATTCACAGCAGAGATGCTTGCTAATTCGGCGCCAGAGTCGAGGCCGCCACTAACAGTAAGATTGAAAGACATCTCATGTCCAGTTCTGATTGTCACGGGTGATACTGACCGGCTGGTACCATCTTGGAATGCCGTGAGGCTCTCGCAGGCCATTCCTGGATCTCGCATTGAAATAATAAAAAAATGCGGTCACTTGCCTCACGAGGAAAAGCCACAGGAGTTTGTAACGATTGTTGATAACTTCTTGAAAAGTGCTTTCCCTAGATTAGAATCACAACCACTGCAAGCAGCAATATAAGTATACAACACATATACTTTTGTGCAGCAAGTAAAAATGTTTGTATAAACTTAGTCCAGTTGATGTACCGCTAGACTAGAAACAGACAGTTTCATATTTAACAGAGATGGTTAATTATTTCTAAAATTGGAAAGGTTTCTTATCCTTTCATTCCAACTATTTCAAATCTCTTATAAATATTGTTATCATCC
>Lactuca_graminifolia_TRINITY_DN14982_c0_g1_i1-AT3G10940
TTGCCACATACCATAAAAACAGGAGGAACACATGACAGTGGAGGAGATAGTGTGAAAATGAAATCTCTTGCTCCCTCTCCCTTTTCTTCTTCATCTTTCATGTTTGCATCTTCACCACTCGAAATCAAACTTCTCTTCTCAAATCCAAACAATAGGAAACTCCAATTCAATCTCAATCTCACTCCTACGAACCTCAAACCAGACACAATTTCCTGTAAAGCAACACAAAATGAGACCGATGAAACCCCACAAAGCAAGAGTCGTCAAAGCTCAACAACACACAAAGTGGAGGATTACAACACTGCCATGAAGAGGATGATGAGAAACCCTTATGAGTATCACCATGATCTTGGCATGAATTATAGTCTGATAACGGAAAATCTTATCGTTGGCTCTCAACCTCAAAAAGCTGAAGATATCGACCACCTTAAAAACGAACAAAATGTGGCATACATTCTTAACTTACAGCAAGACAGCGATATTGCTTATTGGGGAATAGATTTGGAGTCAATAGTCAAAAGATGTAAACAACTTGGTATACGCCATATGAGAAGACCCGCAAGAGATTTTGATCCGGATTCTTTAAGGAGCATGTTACCAAAAGCTGTTTCTTCACTGGAATGGGCCATTTCTGAAGGAAAAGGAAAGGTGTATGTACATTGCACAGCTGGTTTAGGTCGGGCTCCTGCTGTTTCCATTGCTTACATGTTCTGGTTCCTTGACATGGATTTGAATACAGCATATGATAAGCTTACTGCAATAAGACCATGTGGACCGAATAAAAAGGCGATAAGAGGTGCTACTTATGATTTGGCTAAAAATGATCCTGGGAAAGAGCCTTTTGAGAATCTTCCGGAAGATGCGTTTGGGAATGTGGCAGACTGGGAGAGGAAACTGATTCAGAATCGTGTTCGGGATCTTCGTGGAACTTGAACAAAATGATAGTAAGAAGGAA
>Leontopodium_alpinum_TRINITY_DN6439_c0_g1_i1-AT3G10940
ATTAAATTTTGAGGAACACATGACATGATAGTGCCAAAATCAAGATGAAATCTGTTGTTCctttttcttcgtcttcatcatcttctttaatgtttgcatcttcttcACCATTTGGTATCAAAATATTCATATCAACAAATCTAAACAAAAAACAACCCCAATTCAATCTCACCTTCACTTCAAAAAACCTGAAACCAACCAAGATTTCATGTAAAACAACACAAAATGATGTAAATGAAGCCCCTCAAAGTCAAAATTCAACAAACCACAAAATGGAAGATTACAACACTGCAATGAAGAGAATGATGAGAAACCCTTATGAGTATCACCATGATCTTGGGATGAATTATAATCTGATAACTGAAAATCTGATTGTTGGCTCTCAGCCTCAAAAACCTGAAGATATTGACCATCTTAAAGAGGAACAAAATGTTGCATACGTTCTTAACTTGCAGCAGGACGGAGACATTGCTTATTGGGGAATAGATTTGGAGTCTATAGTCGATAGATGTAAACAACTTGGAGTGCGCCACATGAGAAGGCCTGCAAGAGACTTTGATGGGGATTCTTTAAGGAGTATGTTACCAAAAGCGGTTTCTTCACTCGAATGGGCAATTTCGGAAGGAAAAGGAAGAGTATATGTACATTGCACTGCCGGTTTAGGCCGTGCTCCAGCTGTTGCCATTGCTTACATGTTCTGGTTTTTTAATATGGATTTGAATACAGCATATGATACGCTTACAGCAAAAAGACCGTGTGGGCCAAATAAAAAGGCGATAAGAGGCGCTACTTATGATTTGGCAAAAAACGACCCAGGAAAAGAACCTTTTGAAAGTCTTCCTGAAAACGCGTTTGGTAATGTTGCTGATTGGGAGAGGAAACTGATTCAAGATCGTATTTACCATCTTCGTGGG
>Trapopogon_dubius_TRINITY_DN39324_c0_g1_i1-AT3G10940
ATAAATTGATAAAAAATATGGTGTTCGCTTAAACCATAAAAACAGGAGCAACACATGACAGGGGAGGAGATACTGGGAAAATGAAATCTCTTGCTCCCTCTCCCTTTTCTTCTTCATCTTTCATGTTTGCATCTTCACCACTCGAAATCAAAATTTCCTTGTCAAATTTAAACAACAAAAACCCTCTTATCAATTTCAATCTCACTCCAACAAACCTAAAACCGGTCACAATTTCCTGTAAAGCAACACAAAATGAGGTCGATGAAACCCCACAAAGCAAGAGTCGTGAAAGCTCAGCAAACCACAAAAAGGAGGATTACAACACTGCCATGAAGAGAATGATGAGAAACCCTTATGAGTATCACCATGATCTTGGCATGAATTATAATCTGATAACGGAAAATCTGATTGTTGGGTCTCAGCCTCAGAAAGCTGAAGACATAGACCATCTCAAAAACGAACAAAATGTTGCGTACATTCTTAACTTGCAGCAAGATGGCGATATTGCTTATTGGGGAATAGATTTAGAGTCTATAGTCAAAAGATGTCAAGAAATCGGAGTACGCCACATGAGAAGGCCTGCAAGAGACTTCGATCCAGATTCCTTAAGGAGCATGTTACCAAAAGCTGTTTCTTCAGTTGAATGGGCCATTTCAGAAGGAAAAGGAAGGGTGTATGTACATTGCACAGCCGGTTTAGGTCGTGCTCCCGCTGTTGCCATCTCTTACATCTTCTGGTTCCTTGACATGGATTTGAATACGGCATACGACAAGCTTACCGCAATAAGACCGTGTGGACCAAATAAAAAGGCGATACGAGGTGCCACTTATGATTTGGCTAAAAACGATCCCGGAAAAGAACCTTTTGAGAATCTTCCGGAAGATGCGTTTGGAAATGTGGCGGACTGGGAGAGGAAACTTATTCAGGATCGTGTTCGGGCTCTTCGTGGAACTTGAGAAAGAAGAGAGGTTAGGTCGTGTAACGAATAAATGTATTATTAAGTCGTTCTTTCTGTATTAAATAAAAAAGAAACATGAATATAAAATTCGAATTCTTCGATAAA
>Trapopogon_pratensis_TRINITY_DN22417_c0_g1_i1-AT3G10940
AAACCATAAAAACAGGAGCAACACATGACAGGGGAGGAGATACTGGGAAAATGAAATCTCTTGCTCCCTCGCCCTTTTCTTCTTCATCTTTCATGTTTGCATCTTCACCACTCGAAATCAAAATTTCCTTGTCAAATTTAAACAACAAAAACCCTCTTATCAATTTCAATCTCACTCCAACAAACCTAAAACCGGTCACAATTTCCTGTAAAGCAACACAAAATGAGGTCGATGAAACCCCACAAAGCAAGAGTCGTGAAAGCTCAGCAAACCACAAAAAGGAGGATTACAACACTGCCATGAAGAGAATGATGAGAAACCCTTATGAGTATCACCATGATCTTGGCATGAATTATAATCTGATAACGGAAAATCTGATTGTTGGGTCTCAGCCTCAGAAAGCTGAAGACATAGACCATCTGAAAAAGGAACAAAATGTTGCGTACATTCTTAACTTGCAGCAAGATGGCGATATTGCTTATTGGGGAATAGATTTGGAGTCCATAGTCAAAAGATGTCAAGAAATTGGAGTACGCCACATGAGAAGGCCTGCAAGAGACTTCGATCCGGATTCTTTAAGGAGCATGTTACCAAAAGCCGTTTCTTCACTTGAATGGGCCGTTTCAGAAGGAAAAGGAAGGGTGTATGTACATTGCACAGCCGGTTTAGGTCGTGCTCCCGCTGTTGCCATCTCGTACATGTTCTGGTTCCTTGACATGGATTTGAATACGGCATACGACAAGCTTACCGCAATAAGACCGTGTGGACCAAATAAAAAGGCGATACGAGGTGCCACTTATGATTTGGCTAAAAACGATCCCGGAAAAGAACCTTTCGAGAATCTTCCGGAAGATGCGTTTGGAAATGTGGCGGACTGGGAGAGGAAACTTATTCAGGATCGTGTTCGGGCTCTTCGTGGAACTTGAGAAAGAAGAGAGGTTAGGTCATGGAACGAATAAATGTTGTATCAAGTCGGTTTTTTCTGTATTAAATAAAAAAAGAAACACTCATATAAAATTCGGATTTTTCGATATTTTGATATTATGAACATAAACTAGTTACACACAA
>Amicrohylla_TRINITY_DN13557_c0_g1_i1-AT3G10940
ATGCAATCTGTTGctcctttttcttcttcttcatcatcttctttaatgtttgcatcttcttcACCACTTGATATCAAAGTATTCATATCGGCAAATCTGAACAAAAAACAACCCCAATTCAATCTCACCTTCACTACAAAAAACCTCAAACCAGCCAAGATTTCATGTAAAACAACACAAAATGATGTAAATGAAGCCCTTCAAAGTCAAAATTCAACAAACCACAAAATGGAAGATTACAATACTGCAATGAAGAGAATGATGAGAAACCCTTATGAGTATCACCATGATCTTGGGATGAATTATAATCTGATAACTGAAAATCTGATTGTTGGCTCTCAGCCTCAAAAACCTGAAGATATTGACCATCTTAAAGAGGAACAAAATGTTGCATACATTCTTAACTTGCAGCAGGACGGAGATGTTGTTTATTGGGGAATAGATTTGGAGTCTATAGTCGATAGATGTAAACAACTTGGAGTACGCCACATGAGAAGGCCTGCAAGAGACTTTGATGGGGATTCTTTAAGGAGTATGTTACCAAAAGCGGTTTCTTCACTCGAATGGGCAATTTCGGAAGGAAAAGGAAGAGTGTATGTACATTGCACTGCCGGTTTAGGCCGTGCTCCAGCTGTTGCCATTGCTTACATGTTCTGGTTTCTTAATATGGATTTGGATACAGCATATGAAACGCTTACAGCAAAAAGACCGTGTGGGCCAAATAAAAAGGCGATAAGAGGCGCTACTTACGATTTGGCTAAAAACGACCCAGCAAAAGAACCTTTTGAAAGTCTTCCTGAAAACGCATTTGGTAATGTTGCAGATTGGGAGAGGAAACTGATTCAAGATCGTATTTACCATCTTCGTGGAACATGAAAGTTATGATCCTTTACATGTACATTAAAATGGCAAATAGATTTATGTATTGATTTTTGAATAATCTGTGAACTCGAACATAAAAGGATTACTCTTGGAGACCTTCATATCTTCCATATTTTAATATTATGAACAGAAACTAACTACACAAAGC
>AT3G10940-AT3G10940
ATGAGTGTGATTGGAAGCAAGAGCTGTATTTTCTCTGTGGCTAGATACACCCGAGAAAATGAGAAATCTTCTTGCTTCACTTCTATCAACAAGAAATCTTCGCTTGATCTGAGATTTCCCAGAAATCTGGCGGGAGTTTCCTGCAAATTCTCTGGAGAAAATCCAGGAACAAATGGGGTTTCTCTTAGCTCCAAGAACAAAATGGAGGATTACAATACAGCTATGAAGAGATTGATGAGAAGCCCTTATGAATATCATCATGATCTAGNNNNNNNNNNNNNNNNNNNNNNNNNNNNNNNNNNNNNNNNNNNNNNNNNNNNNNNNNNNNNNNNNNNNNNNNNNNNNNNNNNNNNNNNNNNNNNNNNNNNNNNNNNNNNNNNNNNNNGTATGAACTATACATTGATAAGAGATGAACTTATAGTTGGGTCACAGCCACAGAAACCTGAGGACATAGATCACTTGAAGCAGGAACAGAATGTTGCTTACATACTTAACTTGCAGCAGGATAAGGACATTGAGTATTGGGGAATCGATTTGGATTCCATTGTTAGAAGATGTAAGGAGCTTGGAATCCGTCACATGAGAAGGCCTNNNNNNNNNNNNNNNNNNNNNNNNNNNNNNNNNNNNNNNNNNNNNNNNNNNNNNNNNNNNNNNNNNNNNNNNNNNNNNNNNNNNNNNNNNGCTAAAGATTTTGATCCACTTTCGTTGAGAAGCCAACTTCCAAAAGCTGTTTCTTCTTTGGAATGGGCGGTTTCAGAAGGTAAAGGAAGAGTCTATGTGCATTGCTCAGCCGGATTGGGAAGAGCTCCAGGGGTTTCCATTGCTTATATGTATTGGTTCTGTGACATGAATNNNNNNNNNNNNNNNNNNNNNNNNNNNNNNNNNNNNNNNNNNNNNNNNNNNNNNNNNNNNNNNNNNNNNNNNNNNNNNNNCTTAACACGGCTTATGACACTTTGGTATCAAAGCGTCCATGTGGGCCTAACAAAGGAGCCATCCGTGGTGCAACATATGATCTGGCTAAGAATGATCCCTGGAAAGAGCCCTTTGAGAGTCTCCCTGAGAACGCATTCGAGGACATTGCAGATTGGGAAAGGAAGTTGATTCAAGAACGTGTTCGGGCCCTCCGTGGAACCTGA
>Elephantopus_transcriptome_node_12524-AT3G10970
CCCCACCACCTCCCCATTAGCCTCAGATTTTCGACCTTACACCGTTCGAGCTTCTCTGAGCAACAACGTAATCGAAAGAACCTGATTAGGAGTTGTTATGGGTCCGAAGAAAACGGGTCGCTTGATGGGTTTCACTTCGCACCAACCAAGATTTTTATGGAAGAGGCAATTGGAGCTGAATATGGAGAAGGGTTTGAGACGTTCAGACCAGATGGACCCTTAAAAGTTGATGTTGATTTTTTGAATGATAGATTACAAGAGGGTTTTTTAAAACGAATTCGATATGCTATGAAGCCTGATGAAGCTTATGGACTTATTTTCTCATGGGACAATGTGGTGGCAGGTACTCAAGAATTGAAATTGAGTGCTTGGAAACAACTTGCACGTGAAGAAGGAAGGGATATCCCTGATGAAGATGATTATGAGATACAAAGGCTTTTGCTCCATGGAGCTCCTGATCAAATTCTGCACAAGGTGTTACTGTGGGAGAATGAAGCATGTGAATTAGAAAGATTGAAGTCAAAGCTTTCACAGTTGTATAGCAACAATCTTCTCAAGTTTTCAGAACCCATGGAAGGCCTGAAAGAATGGTTGGATGCAGTATCAACTGCCCGGATTCCTTGTGCTGTTGCTTCAAGCCTCGATAGGAGAATCATGGTTGAAATATTAGAAAAGATGGGGCTTATGACGTATTTCCAGGCAATCGTAACACAGGAGGATGGCATGGATTCTATGGCCCACAGATTCCTTTCTGCGGCAGTTAAGTTGGATCGGAAACCATCCAAATGTGTGGTATTTGAAGACGATCCTCGTGGCATCACCGCCGCCCACAACTGCACGATGATGGCGGTGGGGCTTATCGGTGCACATCCAGCGTATGATCTGGTGCAAGCTGACCTTGCTGTCGGTAGCTTTAACGAGCTATCGGTTATCAACCTTAGGAGACTTTTCGCACACAAGGGATCAACTTTCATGGAGCTACAGAAGCAAGTGGTAGAGAAAACACCTCCAAGAAGGAGACTTACAATTGACACCATCTTC
>Emilia_TRINITY_DN2805_c0_g1_i2-AT3G10970
CCAACCAACACCATGACATGATATTTTTGATAACTTCATAACCCAAATGCAAACCTAATAAATCCTAATTTCCATTCTTGTTCAAATCCAACCCCCAAATTAAAATTAAAAAAGAAAAAAAAACAGACACCAAATAGACAACTACTTCATCTTCTTCCTGACCAACTTGAAAACAGAAAATCGTAACCATGGAAACCGCTTTCGGTTTCCGATTAATTCCAACGACACCCTTTTCATTTCTTCCAATTAAACTCCGATTACCAAGCATACAACGTTCGACCTTTATTGAACAACAACGTTATCGAAAACATGTGATTAGTAGCTGTCATGGGTCCGATGAAAACGGGTCACTTGACGGGTTTCAGTTCACACCCACCAAGATTTTTATGGAAGAGGCAATTGGAGCTGAATATGGAGAAGGGTTTGAGACATTTAGACCAGATGGACCGTTAAAAGTTGATGTTGATTTTTTGAATGATAGATTACAAGAGGGTTTTCTAAAAAGAATACGATATGCGATGAAGCCTGATGAAGCTTACGGACTTATTTTTGCGTGGGACAATGTGGTTGCAGGTACTCACGCTTTGAAGTTGAGTGCGTGGAAAGAACTTGCACTCGAAGAAGGAAAGGAGATCCCTGATGATTATGACGTACAAAGACTTTTGCTTCATGGTGCTCCTGATCACGTTTTGAGCAAGGTGTTGCAGTGGGAGAATGAAGCATGTGAATTGGAAAGATTAAATTCGAAGCTTTCACAGTTGTATAGCAACAATCTACTCAAGCTTTCAGAACCAATGGAAGGTCTGAAAGAATGGTTGGATGCAGTATCAACGGCCCGCATTCCTTGTGCTGTTGTTTCAAGTCTTGATCGGAGAATTATGGTTGAAGTTTTGGAAAAAATGGGGCTTATGAAGTATTTTCAGGCAATAGTAACAGAGGAAGATGGCATGGATTCTATGGCTCATAGATTACTTTCTGCAGCGGTAAAGTTGGATAGAAAACCATCAAAATGTGTAGTATTTGAAGATGATCCACGTGGTATAACTGCCGCCCACAATTGCACAATGATGGCAGTGGCACTTATCGGTGCACATCCAGCGTATGATCTGGTTCAAGCTGATCTTGCTGTTGGCGGTTTTAATGAATTATCAGTGATAAACCTGCGTAGACTTTTCGCACACACAGGTTCGACTTTCATGGAACTACAAAAGCAAGTTGTAGAGAAAACCCCTCCAAGAAGAAGACTTACTATTGACACTATCTTTTGATTCTACCGAAATGAAATTCTTGCTGTAAATTTTGTAAAGTATAAAAGTTTGAATCCTGTTACAATTATTTTTTTTCTATTTGATACCAATTCTTGTATATTAAACAACTTAGCATGCAATATAATCAGAAAGGTAATTCACAAATCCAGAAC
>Flaveria_sonorensis_TRINITY_DN12979_c0_g1_i2-AT3G10970
ATCCCATTTACTTTTATCTGTGTATCGAACGTGTGATAAACCACAATAAAACAGTGACCAAACAGAACACCACTTCATCGTCTTCTTCCAAGCCATGGAATCGGCTTTCGGTTTCCGACTGATTCCAACCACCACCTCTTCGTTTCTTCCCAATCACCCACCAATTAACCTCAGATTACCCAGCTTACAGCGTTCGACCTTCGTTGAGCGACACCTTAACCGCAAGAACGTGATTAGGAGCTGTTATGGGTCTGAAGAAATCGGGCCTCTTGATGGATTTCAGCTCACACCCACCAAGATTTTTATGGAAGAGGCGATTGGAGCTGAATATGGTGAAGGTTTTGAGACATTCAGACCAGATGGACCCTTGAAAGTTGATGTCGATTTTTTGAATGATAGATTACAAGAGGGTTTTCTAAAACGAATTCGATATGCTATGAAACCTGATGAAGCTTATGGGCTTATATTCTCATGGGACAATGTGGTGGCGGGTACTCAAGCTTTGAAGTTAAGTGCTTGGAAAGAACTTGCACATGAAGAAGGAAGGGAGATCCCTGATGATGATGACGTACAACGGCATTTGCTTCATGCCGCCCCTGATCATGTTTTGCAGAAGGTGTTACTGTGGGAGAATGAAGCATGCGAGTTGGAAAGACTAAAGTCGAAGCTTTCACAATTATATAGCAACAATCTTCTCAAGCTTTCAGAACCCATGGAAGGCCTAAAAGAATGGTTGGATGCAGTATCTACCGCCCGAATTCCTTGTGCTGTTGTTTCAAGTCTTGATAGAAGAATTGTTATTGAAGTATTGGAAAACATGGGACTTATGAAGTATTTTCAGGCAATAGTAACAGAGGAAGATGGCATGGATTCTATGGCTCATAGATTACTTTCTGCAGCAGTAAAGTTGGATAGAAAACCATCCAAATGTGTGGTGTTTGAAGATGATCCTCGTGGGATAACTGCCGCGCACAACTGCACTATGATGGCGGTTGCCCTTATCGGTGCACATCCTGCGTATGATCTGGTGCAGGCTGATCTTGCTGTTGGTGGTTTCAACGAACTATCGGTGATTAATCTCCGAAGACTTTTTGCACACAAGGGTTCAACTTTCATGGAGCTACAAAAGCAAGTTGTAGAGAAAACACCTCCAAGAAGGAGACTTACAATTGACACCATCTTTTGATTCTACTTGGATTCTTGTAAATCTTTGTAAATTATAAAAGTTGAA
>Lactuca_graminifolia_TRINITY_DN25496_c0_g1_i1-AT3G10970
CACACGAACTCTCACAAAATCGAAACCATGGAATCGGCTTTTGGTTTCCGGCTGATTCCAACTACCCCCTCTTCGTTTCTTCCACACCACCTCCTCATTAAGCTCAGATTAACGAGCTTACAACGTTCGAGCTTCGTTGAGAAACAACGTAATCGAAAGAACGTGATTACAAGTTCTTATGGCTCCGAAGAAAACGGTCCGCTTGATGGATTCCAGTTCACACCAACCAAGATTTTTATGGAAGAGGCAATCGGAGCTGAATATGGAGAAGGTTTTGAGACATTCAGACCAGATGGACCATTAAAAGTTGATGTTGATTTTTTAAATGATCGATTACAAGAAGGTTTTCTGAAACGAATTCGATATGCTATGAAGCCTGATGAAGCTTATGGACTTATTTTCTCATGGGACAATGTGGTGGCAGGTACTCAAGCATTGAAATTGAGTGCTTGGAAACAACTTGCACATGAAGAAGGAAAGGAGATCCCTGATGATGTACATAGGCTTTTGCTTCATGGTGCTCCTGATCATGTTTTGCATAAGGTGTTGCTGTGGGGGGATGAAGCATGTGAGTTAGAAAGATTAAAGTCAAAGCTTTCACAGTTGTATAGCAACAATCTCCTCCAGCTTTCGGAACCCATGGAAGGCCTGAGAGAATGGTTGGACGCAGTATCAACTGCTCGAATCCCTTGTGCTGTTGTTTCTAGTCTCGATAGGCGAATCATGGTTGAAATATTGGAAAATATGGGGCTCATGACATATTTCCAGGCAATAGTAACGGAAGAAGATGGCATGGATTCCATGGCTCACAGATTACTTTCTGCTGCAGTAAAATTGGATAGAAAACCATCGAAATGTGTGGTATTTGAAGATGATCCACGGGGTATAACTGCAGCTCACAACTGCACAATGATGGCGATCGGGCTTATTGGTGCACATCCAGCGTACGATCTGGTGCAAGCTGACCTGGCGGTTGGTAGTTTTAATGAATTGTCGGTGATTAACCTGCGGAGACTTTTCGCGCATACAGGGTCAACTTTCATGGAACTACAAAAGCAAGTTGTAGAGAAAACACCTCCAAGAAGAAGACTTACAATTGACACCATCTACTGATCGAGATTATTCCCATAAATTCTTGTTGTAAATTTTTGTAAATTAACAAAAACCAAATCGTTTATTAAATAGACATATGCCAAAGTCCCAAAGTCCAAACCACAGTTTATTTAGAAAACAGAAAGGAG
>Leontopodium_alpinum_TRINITY_DN18403_c0_g2_i1-AT3G10970
CCTTTTTTCCCCATAATTCGGGCTCAAATTATTCCCCAAAAATAAAACCACAAAAGCACACCAAATAGAACACTGCTTCATCATCCTCTTTAACAACAACTGTAACAAAGTAAATCAAAACCATGGAATCTGCTTTCGGTTTTCGGTTAATTTCAACTACTACAACTTCATTTCTTCCGTACCAGCTGCCAATTAACCTCAGATTACCGAGCTTACAACGTTCGAGCTTCGTTGAGCAACAACGTAATAGAAAAAACTTAATTAGAAATTGTTATGGGTCTGAAGAAATTGGGCCTCTTGATGGCTTTCAGTTCACACCCACCAAGATTTTTATGGAAGAGGCAATTGGAGCTGAATATGGAGAAGGGTTTGAGACATTTAGACCAGATGGACCACTGAAAGTTGATGTTGATTTTTTGAATGATAGATTGCAAGAGGGTTTTCTAAAAAGAATTCGATATGCTATGAAGCCTGATGAAGCTTATGGACTTATTTTTTCATGGGATAATGTGGTGGCGGGTACTCAAGCTTTGAAGTTGAGTGCTTGGAAAGAACTTGCACGCGGGGAAGGAAAAGAGATTCCCGAGAATGATGATATACAAAGGCTTTTGCTTCATGGTGCTCCGGATCATGTTTTGGATAAGGTGTTGATGTGGGAGAAGGAAGAATGTGAATTAGAAAGATTAAGTTCGACGCTTTCGCAGTTGTATAGCAACAATCTTCTCAAGCTTTCAGAACCAATGGAAGGTCTAAAAGAATGGTTGGATGCAGTATCTACCGCGCGTATTCCTTGTGCTGTGGTTTCAAGTCTTGATAGGCGAATTATGGTTGAAATATTGGAAAACTTAGGGCTTATGAAGTATTTCCAGGCAATAGTGACAGAGGAGGATGGCATGGATTCCATGGCTCATAGATTACTTTCTGCAGCAGTTAAGTTGGATAGAAAACCATCCAAATGTGTTGTGTTTGAAGATGATCCTCGTGGTGTAACTGCTGCTCACAACTGCACAATGATGGCGGTGGCACTTATTGGTGCACATCCAGCGTATGATCTGGTGCAGGCTGACCTTGCTGTTGGTGGATTTAATGAACTGTCAGTGATCAATCTTCGAAGACTTTTTGCACACAGGGGTTCGAATTTCATGGAACTACAAAAGCAAGTTGTAGAGAAAACACCTCCAAGAAGGAGACTTACAATTGACACCATCTTCTGATCTTACTGAAATTCTTGCTGTAAATTCTGTGAAGAAAAAAAGTTTGAAT
>Schlechtendalia_TRINITY_DN44311_c0_g1_i1-AT3G10970
AGCAGCTGAGAGTTCATCGTCTACTTCCCCACGAGCTCTCACCAAAATCAATGGAATCAGCTTTCACTTTTAGACTTCTTCCAGCTACGCCTTCTTCCTTTCATCATCAGCTCCCTACAAATCTCCGATTACTGAAATTACAACGTTCTAGCTTCACAGAACAACGTTGTAATCGTAGGAGCGTCATAAGGAGCTGTAATGGATCCAAAGGAAACGGTTCGATTGATGGATTTCAGTTCACGCCCACCAAGATATTTATGGAAGAGGCAATCGGGGCTGAATATGGAGAAGGCTTTGAGACATTCAGACCAGATGGACCCTTGAAAGTTGATGTTGATTTTCTAAATGATAGATTGCAAGAGGGTTTTCTGAAGCGGATTCGCTATGCCATGAAGCCTGATGAAGCTTATGGTCTTATTTTCTCGTGGGACAATGTGGTGGCAGGTACTCAGGCTTTGAAATTGAGTGCTTGGAAACAACTTGCTCACGAAGAAGGAAAGGATATCCCTGATGATGATGATGTACAAAGACTTATGCTATCTGGTGGTGCTGATCATGTTCTTCATAAGGTGTTGCTCTGGGAAAACGAAGCAGGTGAATTGGACAGATTAAAGTCGAGGCTTTCAAAGTTATATTATGACAATCTTCTCAAGCTTTCAGAACCGATGGAAGGCCTGGAAGAATGGCTGGATGCAGTATCTACAGCTCGAATTCCTTGTGCTGTCGTTTCAAGTCTTGAAAGGAGAAACATGGTTGAAGCATTAGAAAGGATGGGATTAATGAAGTATTTCCAGGCAATTGTAACCGAGGAAGATGGCATGGATTCTATGGCTCATAAGTTACTTTCTGCCGCAGTAAAGCTGGATCGCAAGCCATCGAAATGTGTGGTGTTTGAAGATGACCCTCGAGGTGTCACTGCTGCTCACAACTGCACAATGATGGCAATTGGACTTATCGGTGCACACCCAGCGTATGATCTAGTACAGGCTGACCTTGCTGTTGGTAGCTTTAATGAACTATCTGTGATCAATCTGCGTAGACTGTTTGCTCACAAGGGTTCGACTTTCATGGAGCTACAAAAGCAAATTGTAGAGAAAACACCTCCAAAAAGAAGACTAACAGTTGACACCATTTTCTAGTCTCAACACTTCTCGCCTCCTGATATTCTTTCTGTAAATTTTTGTAAAGTAAAATGGTCAAATATTTTTCTTTTTTGGGTAGAACAGCTAGCATACATGTTTTTATTATGACTCGATATACGAAAAATGATAAGAGCACTCAATTTCGGTGGCAATGGCTGCAAACATTTTGGTCATTATAGAGACTACTCTGAGTACAACTGGAT
>Silybum_marianum_TRINITY_DN16470_c0_g1_i1-AT3G10970
ATTTTAATTCCGGCTCAAATCCAGCCATAAAAACAGAGAGCCAAATACCATTCGAGTAGCAACTAATAATACTTCATACATATCTTTTTTCTTCCATCGTTCTTTCTTCATCGCACAAAATCAGAAAACACCATGGAATCTGCTTTCGGTTTCAGACTGCTTCCAACTATTACTCCCTCTTTCTTTCTTCCCAACCACCACGCTCTTAATCTCAGATTATCGAGATTACAACCTTTGAGCTTTGTTGACCAACAACGTAATCGGAAAAACGTGATTTCGAGTTCTTATGGGTCCGACGAAAACGGGTCTGTTGATGGATTTCAGTTCACACCTAGCAAGATTTTTATGGAAGAGGCGATTGGAGCTGAATATGGAGAAGGTTTTGAGACATTCAGACCAGATGGACCCTTGAAAATTGATGTTGACTTTTTGAATGATAGATTACAAGAGGGTTTTCTAAAACGAATTCGATATGCTATGAAGCCAGATGAAGCTTATGGACTTATTTTCTCATGGGACAGTGTGGTGGCAGGTACTCAAGCTTTGAAATTGAGTGCTTGGAAACAACTTGCACTTGAAGAAGGAAAGGAGATCCCtgatgatgatgatgatgTACAAAAGCTTTTGCTTTATGGTGCTGCTGATCATGTTTTGCATAAGGTGTTACTATGGGAGAATGAAGCTTGTGAATTGGAAAGATTAAAGTCAAAGCTTTCACAGTTGTATAGCAACAATCTTCTCGAGCTTTCAGAACCCACGGAAGGGCTGAAAGAATGGCTGGATGCAGTATCCACTGCCCGAATTCCATGTGCTGTTGTTTCTAGTCTCGATAGGAGAAATATGGTCGAAATATTGGAAAAATTGGGGCTTATGAAATATTTTCAGGCAATAGTAACTGAGGAGGATGGCATGGATTCTATGGCTCATAGGTTACTTTCTGCAGCGGTGAAGTTGGATCGAAAACCCTCGAAATGTGTGGTGTTTGAAGACGATCCTCGTGGTATAACTGCCGCTCACAACTGCACGATGATGGCGGTGGGACTCATTGGTGCACATCCAGCGTATGATTTGGTGCAAGCTGACCTTGCTGTCGGTAGTTTTAATGAGTTATCGGTGATCAATCTACGTAGACTTTTTGCAGACAAGGGTTCGACGTTTATGGAACTACAAAAGCAAGTTATAGAGAAGACACCTCCAAGAAGACGACTCACAATTGACACCATCTTTTGAAAAATTTCATTCATGTAAATTTTTTTAAGGTTGAATGTTTTTAGCATTTGATATCAATCAATCAATCAATTCTTGTATATAAGACCATATTAACATATAATTAATTAGAAGGAAAGCATAAAGCAATTTGAAATGCAAA
>Solidago_canadensis_TRINITY_DN24811_c0_g1_i1-AT3G10970
GTCCAAACAGACCCACTTTTACTTCAAAAACTTCATCTTCATCATCATCAAAACAATAACAACTATGGAATCAGCTTTTGGTTTCCGGTTAATCCCAACTACAACCACTTCTTTCCTTCCTTACCAGCTCCCAACCAACCTCAAATTACCAAGCTTACATCGTTTTGAGCAACAAAGGAATCAAAGAAAGGTGGTTAGAAGTTGTTATGGATCAGATGAAATTGATGGATTTCAGTTCACACCCATCAAGATTTTTACGGAAGAGGCAATTGGAGCTGAATATGGAGAAGGGTTTGAGACATTTAGACCAGATGGACCATTAAAAGTTGATGTTGATTTTTTGAATGATAGATTGCAAGAGGGGTTTCTAAAAAGAATTAGATATGCTATGAAGCCTGACGAAGCTTATGGACTAATTTTCTCATGGGATAATGTGGTGGCAGGTACTCAAGCCTTGAAGTTGAGTGCATGGAAAGAACTTGCACTTGAAGAAGGAAAGGAGATCCCTGATGATGATGATGTGCAAAGGATGTTGCTTCAAGGTGCTCCTGACCATGTTCTGGATAAGGTGTTGATGTGGGAAAATGAAGCATGTGAATTAGAAAGGTTGAAGTCAAAGCTTTCGCAATTGTATAGCAACAATCTTCTCAAGCTTTCAGAACCCATGGAAGGTCTGAAAGAATGGTTGGATGCAGTATCTACTGCGCGCATTCCTTGTGCTGTTGTGTCAAGTCTTGATAGGAGAATTATGGTTGAAATATTGGAAAAACTAGGGCTTATGAAGTATTTCCAGGCAATAGTAACAGAGGAGGATGGCATGGATTCCATGGCTCATAAATTACTTTCTGCCGCAGTAAAGTTGGACCGAAAACCATCCAAATGTGTGGTCTTTGAGGATGATCCACGTGGTGTAACTGCTGCTCACAACTGCACAATGATGGCGGTGGCACTTATCGGTGCACATCCAGCGTATGATCTGGTGCAGGCTGACCTTGCTGTTGGCGGCTTTAACGAACTATCGGTGATCAACCTACGAAGACTTTTTGCACATACGGGTTCAACATTCATGGAACTACAAAAGCAAGTTGTAGAGAAAACACCTCCACGAAGGAGACTTACAGTTGACACCATCTTTTGATTCTTTTGAAATTCTTGATGTAAATTTTTGTAAAGTAAAAAAGTTTAAAATCTGTTACCATGTTCTTATTTGATATCAATTCTTGTATATAAAGCGACTCACATACATATAGTTAGAAGTAATTCTCAAATCCAGCACAATACAACCGCTAGCGACTTGTATCTTGTTTACTGAAATGAAAAATACACGTGACTCCGCT
>Trapopogon_dubius_TRINITY_DN9490_c0_g1_i2-AT3G10970
GGTATTTGTAAAATGTCGGGCTCAATTTCAGCCCCCAGATAATACCATACAAAACAGAGGACTACTTCATCGTCTTCTTCCACACGAACTCTCCTCACTAAATCAAAACGATGGAATCCGCTTTCGGTTTCCGGCTGGTTACAACTACCCACTCTTCTTTTCTTCCACATCACCTCCCAATCAAGCTCAGATTACCGAGCTTACATCGTTCGAGCTTCGTTGAGCAACACCGTAATCGAAAGAACGTGATTAGGAGTTCTTATGGTTCCGAAGAAAACGAGCCGGACGGATTTCAGTTCACACCAACCAAGATTTTTATGGAAGAGGCAATCGGAGCTGAATATGGAGAAGGTTTTGAGACATTCAGACCAGATGGACCATTAAAAGTTGATGTTGATTTTTTGAATGATAGATTACAAGAGGGTTTTCTAAAACGAATTCGATATGCTATGAAGCCTGATGAAGCTTATGGACTTATTTTCTCATGGGATAACGTGGTGGCAGGCACTCAAGCATTAAAATTAAGTGCTTGGAAACAACTAGCACACGAAGAAGGAAAAGAGATCAACGATGAAGATTATGACGTACAAAGGCTATTGCTTCATGGTGCTCCCGATCATGTTTTGCAAAAGGTGTTGTTGTGGGAGAATGAAGCATGTGAATTGGAAAGGTTAAAGTCAAAGCTTTCACAGTTATATAGCAACAATCTTCTTAAGGTTTCGGAACCCATGGAAGGGTTGAAAGAATGGTTGGATGCAGTTTCAACTGCCCGAATTCCTTGTGCTGTTGTTTCTAGTCTTGATAGGCGAATTATGGTTGAAATATTGGAAAAAATGGGGCTTATGAAATATTTTCAGGCAATAGTAACAGAAGAGGATGGGATGGATTCTATGGCTCATAGATTACTTTCAGCAGCAGTAAAGTTGGATCGAAAACCATCAAAATGTGTGGTATTTGAAGATGATCCTCGTGGTATAACCGCAGCTCATAACTGCACGATGATGGCAGTGGGGCTCATTGGTGCACATCCGGCGTATGATTTGGTGCAAGCTGATCTTGCGGTTGGTAGTTTTAATGAATTATCGGTTATAAATTTGCGAAGACTTTTTGCGCACAAGGGTTCGACTTTTATGGAATTACAAAAGCAAGTTGTGGAGAAAACACCTCCAAGAAGGAGACTTACAATTGACACCATCTACTGATTCTTGAATTTGTTGGATGTAATTTTTTTTTGTAAAGTATAAAAGGTTGAATCTTGTTTACTCTTATTCTTGTATATAAAACAACTTAGAATGTGTATTATTTATTAGAAACAGTAATTCTCAAATCCAGACAATACAATTAC
>Trapopogon_pratensis_TRINITY_DN8215_c0_g1_i1-AT3G10970
TACAAAACAGAGGACAACTAGAGTACTCCTTCATCGTCTTCTTCCACACGAACTCTCCTCACTAAATCAAAACGATGGAATCCGCTTTCGGTTTCCGGCTGGTTACAACTACCCACTCTTCTTTTCTTCCACATCACCTCCCAATCAAGCTCAGATTACCGAGCTTACATCGTTCTAGCTTCGTTGAGCAACACCGTAATCGAAAGAACGTGATTAGGAGTTCTTATGGTTCCGAAGAAAACGAGCCGGACGGATTTCAGTTCACACCAACCAAGATTTTTATGGAAGAGGCAATCGGAGCTGAATATGGAGAAGGTTTTGAGACATTCAGACCAGATGGACCATTAAAAGTTGATGTTGATTTTTTGAATGATAGATTACAAGAGGGTTTTCTAAAACGAATTCGATATGCTATGAAGCCTGATGAAGCTTATGGACTTATTTTCTCATGGGATAACGTGGTGGCAGGCACTCAAGCATTAAAATTAAGTGCTTGGAAACAACTAGCACATGAAGAAGGAAAAGAGATCAACGATGAAGATTATGACGTACAAAGGCTATTGCTTCATGGTGCTCCCGATCATGTTTTGCAAAAGGTGTTGTTGTGGGAGAATGAAGCATGTGAATTGGAAAGGTTAAAGTCAAAGCTTTCACAGTTATATAGCAACAATCTTCTTAAGGTTTCGGAACCCATGGAAGGGTTGAAAGAATGGTTGGATGCAGTTTCAACTGCCCGAATTCCTTGTGCTGTTGTTTCTAGTCTTGATAGGCGAATTATGGTTGAAATATTGGAAAAAATGGGGCTTATGAAATATTTTCAGGCAATAGTAACAGAAGAGGATGGCATGGATTCTATGGCTCATAGATTACTTTCAGCAGCAGTAAAGTTGGATCGAAAACCATCAAAATGTGTGGTATTTGAAGATGATCCTCGTGGTATAACTGCAGCTCATAACTGCACAATGATGGCAGTGGGGCTCATTGGTGCACATCCCGCGTATGATTTGGTGCAAGCTGATCTTGCGGTTGGTAGTTTTAATGAATTATCGGTTATAAATTTGCGGAGAC
>Xanthium_strumarium_TRINITY_DN4242_c0_g1_i1-AT3G10970
CTTCCACACAAAAGCGAACAGATGGAATCAGCTTTCGGTTTCCGCTTAATTCCAACTACCCACTCTTCCTTTCTTCCTTACCATCTACCTATTAACCTCAGATTACCGAGCTTACACCGTTCAAGATTCTATGAACAAGAACGTAATCGAAAGAACGTGATTAGAAGTTGTTATGGGTCTGAAGAAATTGGCCCTCTTGATGGGTTTCAGCTCACACCCACCAAGATTTTCATGGAAGAGGCAATTGGAGCTGAATATGGTGAAGGTTTTGAGACTTTTAGACCAGATGGACCTTTGAAAGTTGATGTTGATTTTTTAAATGATAGGTTACAAGAGGGGTTTCTTAAGCGAATTCGATATGCTATGAAGCCTGATGAAGCTTATGGGCTTATTTTCTCATGGGACAATGTGGTTGCGGGTACTCAAGCTGTAAAGTTAACTGCTTGGAAAGAGCTTGCAGATGAAGAAGGAAAGGAGATTCCtgatgatgatgatgatgTACAAAGGCTTTTGCTTCATGGTGCTCCTGATCATGTTTTGCAAAAGGTATTATTGTGGGAGAATGAAGCATGTGAATTGGAAAGGCTAAAGGCGAAGCTTTCACAGTTATATAGCAACAATCTTCTCAAGCTTGCAGAACCCATGGACGGTCTAAAAGATTGGTTGGATGCAGTATCTACCGCCCGGATTCCTTGTGCCGTTGTTTCAAGTCTTGATAGAAGAATTATGGTTGAAATATTGGAAAATCTGGGACTTATGAAGTATTTTCAGGCGATAGTAACAGAGGAAGACGGCATGGATTCCATGGCTCATAGATTACTTTCTGCAGCAGTAAAGTTAGATAGAAAACCATCCAAATGTGTGGTGTTTGAAGATGATCCTCGTGGTATAACTGCCGCTCACAACTGCACTATGATGGCGATTGCACTTATTGGTGCACATCCAGCGTATGATCTGGTGCAGGCTGATCTTGCTGTTGGTGGTTTCAATGAATTGTCGGTTATTAATCTGCGAAGACTTTTTGCGCACAAGGGTTCGACTTTCATGGAGCTACAAAAGCAAGTTGTAGAGAAGGCACCTCCAAAAAGGAGACTTACAATTGACACCATCTTTTGATTCTACTTGGTTTCTTCTTGTAAATGTTTGTAAAGTTTATAAAGTTCAAATCTTTTTACCATTTTTTTTGTCTGATATCATTTTTTGTATATAAAATACTTGCATCGATGTAACTAGAAAGCAGTGATTCTCAAATCCATAGCAATACAACCACCAGGGGG
>Amicrohylla_TRINITY_DN4772_c0_g1_i1-AT3G10970
CATAATTCGGGCTCAAATTCTTCCCCAAAAATAAAACCACAAAAACACACCTAATAGAACACTACTTCATCATCTTCTTTAACAACAACTGTAACAAAGTAAATCAAAACCATGGAATCCACTTTCGGTTTTCGGTTAATTCCAACTACTACAACTTCATTTCTTCCGTACCAGCTGCTAATTAACCTCAGATTACCGAGCTTACAACGTTCGAGCTTCGTTGAGCAACAACGTAATAGAAAAAACATAATTAGAAGTTGTTATGGGTCTGAAGAAATTGGGCCTCTTGATGGCTTTCAGTTCACACCCACCAAGATTTTTATGGAAGAGGCAATTGGAGCTGAATATGGAGAAGGGTTTGAGGCATTTAGACCAGATGGACCATTGAAAGTTGATGTTGATTTTTTGAATGATAGATTGCAAGAGGGTTTTCTAAAAAGAATTCGATATGCTATGAAGCCTGATGAAGCTTATGGACTTATTTTTTCATGGGATAATGTGGTGGCGGGTACTCAAGCTTTGAAGTTGAGTGCTTGGAAAGAACTTGCACGCAAGGAAGGAAAAGAGATTCCCGAGAATGATGATATACAAAGGCTTTTGCTTCATGGTGCTCCGGATCATGTTTTGGATAAGGTGTTGATGTGGGAGAAGAAAGAATGTGAATTAGAAAGATTAAGTTTGAGGCTTTCACAGTTGTATAGCAACAATCTTCTTAAGCTTTCAGAACCCATGGATGGTCTAAAAGAATGGTTGGATGCAGTATCTACCGCCCGCATTCCTTGTGCTGTTGTTTCAAGTCTTGATAGGCGAATTATGGTTGAAATATTGGAAAACTTGGGGCTTATGAAGTATTTCCAGGCAATAGTGACAGAGGATGATGGCATGGATTCCATGGCCCATAGATTACTTTCTGCAGCAGTACAGTTGGATAGAAAACCATCCAAATGTGTTGTGTTTGAAGATGATGCTCGTGGTATAACTGCTGCTCACAACTGCACAATGATGGCGGTGGCACTTATCGGTGCACATCCAGCGTATGATTTGGTGCAGGCTGACCTTGCTGTTGGTGGATTTAATGAACTGTCAGTGATCAATCTTCGAAGACTTTTTGCACACAAGGGTTCGACTTTCATGGAACTACAGAAGCAAGTTGTAGAGAAAACACCTCCAAGAAGGAGACTTACAATTGACACCATCTTCTGATCTTACTGAAATTCTTGCTGTAAATTTTTTGTGGAAGTATAAAAGTTTGAATCTTGTTACCAACTTCTGATGTTGAATTCTTGTATATAAAAGAGCTTGCATACATATAATTAGAAAGCGGTGGTTCTCAAATCCAG
>Aparvifolia_TRINITY_DN5681_c0_g1_i1-AT3G10970
ATAAAATCTCATTTCTTTTGTTCCCCATAATTCGGGCTCAAATTCATCCCCAAAAATAAAACCACAAAAACACACCTAATAGAACACTACTTCATCATCTTCTTTAACAACAACTGTAACAAAGTAAATCAAAACCATGGAATCCACTTTCGGTTTTCGGTTAATTCCAACTACTACAACTTCATTTCTTCCGTACCAGCTGCTAATTAACCTCAGATTACCGAGCTTACAACGTTCGAGCTTCGTTGAGCAACAACGTAATAGAAAAAACATAATTAGAAGTTGTTATGGGTCTGAAGAAATTGGGCCTCTTGATGGCTTTCAGTTGACACCCACCAAGATTTTTATGGAAGATGCAATTGGAGCTGAATATGGAGAAGGGTTTGAGGCATTTAGACCAGATGGACCATTGAAAGTTGATGTTGATTTTTTGAATGATAGATTGCAAGAGGGTTTTCTAAAAAGAATTCGATATGCTATGAAACCTGATGAAGCTTATGGAATAATTTTTTCATGGGATAATGTGGTGGCGGGTACTCAAGCTTTGAAGTTGAGTGCTTGGAAAGAACTTGCACGCAAGGAAGGAAAAGAGATTCCCGAGAATGATGATATACAAAGGCTTTTGCTTCATGGTGCTCCGGATCATGTTTTGGATAAGGTGTTGATGTGGGAGAAGAAAGAATGTGAATTAGAAAGATTAAGTTTGAGGCTTTCACAGTTGTATAGCAACAATCTTCTTAAGCTTTCAGAACCCATGGATGGTCTAAAAGAATGGTTGGATGCAGTATCTACCGCGCGCATTCCTTGTGCTGTTGTTTCAAGTCTTGATAGGCGAATTATGGTTGAAATATTGGAAAACTTGGGGCTTATGAAGTATTTCCAGGCAATAGTGACAGAGGATGATGGCATGGATTCCATGGCCCATAGATTACTTTCTGCAGCAGTACAGTTGGATAGAAAACCATCCAAATGTGTGGTGTTTGAAGATGATCCTCGTGGTATAACTGCTGCCCACAACTGCACAATGATGGCGGTGGCACTTATTGGTGCACATCCAGCGTATGATCTGGTGCAGGCTGACCTTGCTGTTGGTGGATTTAATGAACTGTCAGTGATCAATCTTCGAAGACTTTTTGCACACAAGGGTTCGACTTTCATGGAACTACAGAAGCAAGTTGTAGAGAAAACACCTCCAAGAAGGAGACTTACAATTGACACCATCTTCTGATCTTACTGAAATTCTTGCTGTAAATTTTTTGTGGAAGTATAAAAGTTTGAATCTTGTTACCAACTTCTGATGTTGAATTCTTGTATATAAAAGAGCTTGCATACATATAATTAGAAAGCGGTGGTTCTCAAAT
>Baccharis_TRINITY_DN8454_c0_g1_i2-AT3G10970
GCATACAGGCATAGGCATTAAGAGTAATAATAATAATCCGGGTTCAAATCCCATCCCCAAAATTAAGACATAAAAACAGAGTCCAAACAGACCACTTGTACTtcataaacttcatcatcatcatcaAAACAACAACAACTATGGAATCAGCTTTTGGTTTCCGGTTAATCCCAACTACAACCACTTCTTTCCTTCCATACCAGCTCCCAATTAACCTCAAATTACCAAGCTTACAGCGTTTTGAGCAACAAAGGAATCAAAGAAAGGTGGTTAGAAGTTGTTATGGGTCAGATGAAATTGATGGATTTCAGTTCACACCCACCAAGATTTTTATGGAAGAGGCAATTGGAGCTGAATATGGAGAAGGGTTTGAGACATTTAGACCAGATGGACCATTAAAAGTTGATGTTGATTTTTTGAATGATAGATTGCAAGAGGGTTTTCTAAAAAGAATTCGATATGCTATGAAGCCTGACGAAGCTTATGGACTTATTTTCTCCTGGGATAATGTGGTGGCGGGTACTCAAGCCTTGAAGTTGAGTGCATGGAAAGAACTTGCACTTGAAGAAGGAAAGGAGATCCCTGATGATGATGATGTGCAAAGGCTTTTGCTTCATGGTGCTCCTGACCATGTTTTGGATAAGGTATTGATGTGGGAAAATGAAGCATGTGAATTAGAAAGATTGAAGTCGAAGCTTTCACAATTGTATAGCAACAATCTTCTCAAGCTTTCAGAACCCATGGAAGGTCTGAAAGAATGGTTGGATGCAGTATCTACTGCGCGCATTCCTTGTGCTGTTGTGTCAAGTCTTGATAGGAGAATTATGGTTGAAATATTGGAAAAACTAGGGCTTATGAAGTATTTCCAGGCAATAGTAACAGAGGAGGATGGCATGGATTCCATGGCTCATAGATTACTTTCTGCAGCAGTAAAGTTGGACCGAAAACCATCCAAATGTGTGGTGTTTGAGGATGATCCACGTGGTATAACTGCTGCTCACAACTGCACAATGATGGCGGTGGCACTTATCGGTGCACATCCAGCGTATGATCTGGTGCAGGCTGACCTTGCTGTTGGCGGCTTTAATGAACTATCGGTGATCAACCTACGAAGACTTTTTGCACATACGGGTTCGACATTCATGGAACTACAAAAGCAAGTTGTAGAGAAAACACCTCCACGAAGGAGACTTACAGTCGACACCATCTTTTGATTCTTTTGAAATTCTTGCTGTAAATTTTTGTAAAGTAAAAAAGTTTAAAATCTGTTACCATGTTCTTATTTGATATCAATTCTTGTATATAAAGCGACTCGCATACATATAATTAGAAGTAATTCTCAAATCCAGAACAATATAACCGCTCTCTACTTGTATCTTGTTTACTGAAATGAAAAATACATGC
>Eclipta_TRINITY_DN9261_c0_g1_i1-AT3G10970
AAAAAATGTGATATTTTCACACCTGATCATGACCCAAATCCAAACCTAAATCTTATTTCATTTTCCTCAGCGAATCGGGCTCAAATCCTGCCACAATAAAACAGTGACCAAATACAATAAATAATAACAATACTAGTTCATCTACTTCATCATCTTCTTCCCCACAAAATCGAACAGATGGAATCGGCTTTTGGTTTCCGCTTGATTCCAACTACACCATCTTCGGTTCTTCCCAACCACCTACCTATGAACCTCAGATTACCGAGCTTACAACACTCAAGATTCGTCGAGCGACAACGTAATCGAAAAAACGTGATTCGGAGTTGTTATGGGTCCGAAGAAATTGGACCGCTTGATGGGTTTCCGCTCATACCCACCAAGATTTTTACGGAAGAGGCAATTGGAGCTGAATATGGAGAAGGTTTTGAGACATTTAGACCAGATGGACCCATGAAAGTTGATGTTGATTTTTTAAATGATAGATTACAAGAGGGTTTTTTAAAACGAATTCGATATGCTATGAAGCCTGATGAAGCTTATGGACTCATATTCTCATGGGACAACGTGGTGGCGGGTACTCAAGCTTTGAAGTTAAGTGCTTGGAAAGAACTTGCACATGAAGAAGGAAAGGAGATTCCTGACGACGATGATGATGTACAAAGGCTTTTGCTTCATGGTGCCCCTGATCATGTTTTGCACAAGGTGTTACTGTGGGAGAATGAAGCATGTGATTTGGAAAGACTAAAGTCAAAGCTTTCACAGTTATATAGCAACAATCTTCTCAAGCTTGCAGAACCCATGGAAGGCCTAAAAGAATGGTTGGATGCAGTATCTACTGCCCGAATTCCTTGTGCTGTTGTTTCGAGTCTTGATAGAAGAATAATGGTTGAAATATTGGAAAATCTGGGCCTTATGAAGTATTTTCAGGCTATAGTAACAGAGGAAGATGGCATGGATTCTATGGCCCATAGATTACTTTCTGCAGCAGTAAAGTTGGACCGAAAACCATCCAAATGTGTGGTGTTTGAAGATGATCCTCGTGGTATAACTGCAGCCCACAACTGCACTATGATGGCAGTTGCACTTATTGGTGCACATCCAGCGTATGATTTGGTGCAGGCTGATCTTGCTGTTGGTGGTTTTAATGAATTATCAGTGATTAATCTGCGAAGACTTTTCGCACACAAGGGTTCGACTTTCATGGAGCTACAAAAGCAAGTTGTAGAGAAAACACCTCCCAGAAGGAAACTTACAATTGACACCATCTTTTGATTCTACTTAGATTCTTGTTGTAAATCTTTGTAAAGTTTAAAAGCTTTTAATCTTTTTACCATTTTTTTATGTTTTATATCAATTCTTGTATATAAAAGAACTTGCATGGATGTAACTAGAAAGCAGTGGTTCTCAAAATCATTGCAACAGTACCACCACTAGGGGTGCCTTGTAGGTTGACATTTAAATTACGAATTTAGTCTCCACTTTGCAAAAATTGCAAATTTGATCGA
>Gaillardia_TRINITY_DN2697_c0_g2_i1-AT3G10970
TTTACTCACCAAGCCAGTTGATCCAAAATCTTGATATTTTGAGACCCAATTCCAAATCCCATTCCGATTTTCCCCGTGAGTCGGATTCAAATCCAGCCGTGTTACAACCACAATCAAAACAAACACTCCCAACAACAACAATACTACTTCATCTTCATCTTCCATACCACCTCTCTCAAAATCAATCCATGGAATCGGCTTTCGGTTTCCGTCTGATTCCCACCACTACCTCCTCCTTTCTTCCCCATCACCTACCTATCAATCTCAGATTACCAACCTTACACCGTTCAACCGTCCTTGAGGAACAACGCAACCGAAAGAACGTGATTAGAAGTTGTTACGCGTCAGAAGAAATCGGTCCGCTTGATGGATTTCAGTTCACACCTACCAAGATTTTTATGGAAGAGGCGATTGGAGCTGAATATGGAGAAGGTTTTGAGACTTTTAGACCAGATGGACCCTTGAAAGTGGATGTTGATTTTTTAAATGATAGATTACAAGAGGGGTTTCTTAAAAGAATTCGATACGCTATGAAGCCCGATGAAGCGTATGGTCTTATTTTCTCATGGGACAATGTGGTGGCGGGTACTCAAGCTTTGAAGTTAAGTGCTTGGAAAGAACTTGCACATGAAGAAGGAAAGGAGATCCCTGAAGATGATGATGTACAAAGGCTTTTGCTTCATGGTGCTCCTGATCATGTTTTGCATAAGGTGTTACAATGGGAGAATGAAGCAAGTGAATTGGAAAGGCTAAAGTCAAAGCTTTCACAGTTGTATAGCAACAATCTTCTCAAGCTGTCGGAGCCCATGGAAGGCATAAAGGAATGGCTGGACGCAGTATCGACGGCCCGGATTCCTTGTGCTGTTGTTTCAAGTCTTGATAGGAGAGTTATGATTGAAATATTGGAAAATATGGGACTAATGAAGTATTTTCAGGCAATAGTAACCGAGGAAGATGGCATGGATTCTATGGCTCATAGATTACTTTCTGCAGCAGTAAAGCTGGATCGAAAACCATCAAAATGCGTGGTGTTTGAGGATGACCCTCGTGGTATAACTGCGGCCCACAACTGCACTATGATGGCGATTGCACTTATCGGTGCACATCCCGCGTATGATCTGGTGCAAGCTGATCTTGCTGTTGGTGGTTTCAGTGAGTTATCGGTGATTAATCTTCGAAGGCTTTTCGCACACAAGGGTTCGACTTTCATGGAGCTACAAAAGCAAGTTGTAGAGAAAACACCTCCAAGAAGGAGACTTACAATTGACACCATCTTTTGATTCTGCT
>Marshallia_TRINITY_DN5010_c0_g1_i1-AT3G10970
CATTGATCCAACATCTGATATTTTCAGATTTCGATGTATATATTCAAAGACccaattccatatcaaaatcaaacccaaatctaacctaaatccTATTTCGTTTTTCCCCGTGAGTCGGGTTCAAATCCAGCCGTGTCATAACTGATAACCACAATCAAAACAGTACCAATACTACTTCATCGTCTTCTTCCTCACCAACTCTCACAAAACCCAACCCATGGAATCCGCTTTCGGTTTCCGTCTGATTCCAACTACCACCTCTTCGTTTCTTCCCCACCACCTACCTATTAATCTCAGATTACCGAGCCTACACCGTTCAACCATCGTTGAGCAACAGCGTAATCGAAGGAACGTGCTTACAAATTGTTACGGGTCAGAAGAAATCGGGCCGCTTGATGGATTTCAGTTCACACCCACCAAAATTTTTATGGAAGAGGCAATTGGAGCTGAATATGGAGAAGGTTTTGAGACATTCAGACCAGATGGACCGTTAAAAGTTGATGTTGATTTCTTAAATGATAGATTACAAGAGGGCTTTCTAAAAAGAATTCGATATGCTATGAAGCCTGATGAAGCTTATGGACTAATCTTCTCATGGGACAATGTGGTGGCGGGTACTCAAGCTTTGAAGTTAAGTGCTTGGAAACAACTTGCACATGAGGAAGGAAAGAAGATTCCCGAAGATGATGATGTGCAAAGGCTTTTGCTTCATGGTGCTCCTGATCACGTTTTGCATAAGGTGTTATTATGGGAGAATGAAGCATGTGAATTGGAAAGACTAAAGTCAAAGCTTTCACAGTTATACAGCAACAATCTTCTCAAGCTTTCAGAACCAATGGAAGGTCTAAAAGAATGGCTTGATGCAGTATCAACTGCCCGAATTCCGTGTGCTGTTGTTTCAAGTCTTGATAGAAGAGTTATGGTTGAAATACTTGAAAATATGGGACTTATGAAGTTCTTTCAGGCAATAGTAACAGAGGAAGATGGCATGGATTCCATGGCTCATCGATTACTTTCTGCAGCAGTTAAGTTGGATCGAAAGCCATCAAAATGTGTGGTGTTTGAAGATGACCCTCGCGGTATAACCGCCGCTCACAACTGCACTATGATGGCGATTGCACTTATCGGTGCACATCCTGCGTATGATCTGGTGCAGGCAGATCTGGCAGTTGGTGGGTTTAATGAATTGTCGGTTATTAATCTTCGAAGGCTTTTTGCACACAAGGGTTCGACTTTCATGGAGCTGCAAAAGCAGGTTGTGGAGAAAACACCTCCAAGAAGGAAACTTACGATTGACACCATCTTTTGATTCAATTCAAATTCTTGTTGTAAATCTTTGTAAAGTTGAAAAGGTTGAATCTTGGCATTTTCTTGTGTTTGAGATCGATTCTTGTATATAGAACAACTTGCATGGATGAATTAAAAGGGTAGGGTTCTGAAATCCCTAGCTACATAACCACTAGTGACTTTGTGTAAGTTTATTTAATGGATTAAAAATAGACACAATTCAATCATTTTTCACCATA
>Moquiniastrum_TRINITY_DN3993_c0_g1_i4-AT3G10970
AAAAACAGAGAGCAAATCGAGTAGTTCATCGTCTTCTTCCACACGGGCTCTCAGAAAATCGAGAGGATGGAATCCGCTTTCGGTTTCAGGCTGCTTCCGACTAGTCCCTCTTCTTTTCTTCCTCACCAGCTCCCCATTAAGCTCAGATTACCGGGATTACAACGTTCGAGCTTCATTGAGCAACAACGTAATCGAAAAAACGTGATTCGGAGTTCTTATGGGTCCGAAGAAAACGGGCCAGTTGATGGATTTCAGCTCACACCAAACAAGATTTTTATGGAAGAGGCAATTGGAGCTGAATATGGAGAAGGTTTTGAGACATTCAGACCAGATGGACCCTTAAAAGTTGATGTTGATTTTTTGAATGATAGATTGCAAGAGGGTTTTCTAAAAAGAATTCGATATGCAATGAAGCCTGATGAAGCGTATGGGCTTATTTTCTCATGGGACAATGTGGTGGCAGGTACTCAAGCTTTGAAATTGAGTGCTTGGAAACAACTGGCTTGTGAAGAAGGAAAGGAGATCCCTGATGACGATGATGTACAAAGGCTTTTGCTTTATGGTGCTGCTGATCATGTTTTGCATAAGGTGTTGCTCTGGGAGGATGAAGCATGTGAATTGGAAAGATTGAAGTTGAAACTTTCACAGTTGTATAATGACAATCTTCTCAAGCTTTCAGAACCCATGGAAGGACTGAAGGAATGGTTGGAGGCAGTATCTACAGCCCGAATTCCTTGTGCTGTTGTTTCAGGTCTTGAAAGGAGAAATATGGTTGAAATATTGGATAGGATGGGGCTTATGAAGTATTTTCAGGCAATAGTAACAGAGGAAGATGGCATGGATTCTATGGCTCATAGATTACTTTCTGCAGCAGTTAAGTTGGATCGGAAACCATCCAAATGTGTCGTGTTTGAAGACGACCCTCGGGGTATAACTGCTGCTCACAACTGTACGATGATGGCAGTGGCACTTATTGGTGCACATCCAGCGTATGATCTGGTGCAAGCCGACCTTGCAGTTGGTAGTTTTAACGAACTATCGGTGATCAACCTCCGTAGACTTTTCGCACACAAGGGTTCTACTTTTATGGAGTTACAAAAGCAAATTGTAGAGAAAACACCTCCAAGAAGAAGACTGACAGTTGACACCATCTTCTGATCCTTCTCTGCTCTCCTGAAACTCTTCCTGTAAATTTTTGTAAAGTAAAAAAGGTCAGATCTTCATATCATTTTCTTACACTTGTATCAATTCTTGTATATTCAACGACTTGCATCCATATAATTAGAAAGAGTAATTCTCAAAATCACAGCAATACcacacacacacacacacagagttacagagacacacatatgtatatctatacatatatgtgtgtgtatGTCATTTTTATGTATTGGAAGTTGTGGATTACTTTGGATAAAGGGCTACAATAGGAGTGTGGTTTAGTTTGTTCTGTTTTTTG
>Chaptalia_TRINITY_DN1779_c0_g1_i1-AT3G10970
ACACGCGCTCTTTAGAAAACCGGAAGATGGAATCCGCTTTCGGTTTAAGACTGCTTCCAACTACTCCCTCTTCTGTTCTTCCGCACCATCTCCCGATTAAGCTCGAATTACCGAGATTACTACGTTCGAGCTTCGTTGAGCAACATCGGAATCGAAAAAACGTGATAACGAGTTGTTATGGGTCCGAAGAAAACGAGTCGGTTGATGGATTTCACCTCACACCAAACAAGTTTTTTATGGAAGAGGCAATTGGAGCTGAATATGGAGAAGGTTTTGAGACATTCAGACCAGACGGACCCTTGAAAGTTGATGTCGATTTTTTGAATGATAGATTGCAAGAGGGTTTTCTAAAACGAATTCGTTATGCCATGAAGCCTGACGAAGCCTATGGACTTATTTTCTCATGGGACAATGTGATGGCAGGTACTCAAGCTTTGAAATTGAGTGCTTGGAAACAACTTGCATTTGAAGAAGGAAAAGAGATCCCTGATGATGATGATGTACAAAGACTTTTGCTTAATGGCACTGTTGATCATGTTCTACATAAGGTTTTGCTCTGGGAGAATGAAGCATGTGAACTGGAGAGATTAAAGTCGAAGCTTTCACAGTTGTATCATGACAATCTTCTCAAGCTTGTAGAACCCATGGAAGGATTGAAAGAATGGTTGGATGCGGTATCTACTGCCCAAATTCCTTGTGCTGTTGTTTCAAGTCTTGATAGGAGAAATATGGTTGAAATATTGGAAAATATGGGGCTTATGAAGTATTTCCAGGCAATAGTAACAGACGAAGACGGCATGGATTCAATGGCTCATAGGTTACTTTCTGCAGCAGTAAAGTTGGATCGGAAACCATCCAAATGTGTCGTGTTTGAAGATGACCCTCGTGGTGTAACGGCTGCTCACAACTGCACAATGATGGCAATAGCGCTTATCGGTGCACATCCAGCGTACCATTTGGTCCAGGCTGACCTGGCAGTTGGTAGTTTTAATGAACTATCGGTGATTAACCTTCGAAGACTTTTTGCGCACACGGGTTCAACTTTCATGGAGTTGCAAAAACAAGTTGTGGAGAAAACACCTCCAAGAAGAAGACTTTTAATTGACACCATCTTCTGATCCTTCTACGCAATCTTGTATTTTTTGTAAATTAAAAGAGACCAAAATTCGTGCCGTTTTTCTTGTTTTTCATATCAATTCTTGTATATATAACAACCTTTATGCATATAATCAGAAG
>Flaveria_sonorensis_TRINITY_DN11342_c0_g1_i1-AT3G11210
CAACAACACAAATCAGCTTATTCAGCTGCTGAATTCTTCAACAATTAGCGATGGTCGGACCTCAGAGGCCACAGATAGTGTTGTTCGGATCATCAATTGTTCAGCTCAGTTTCAGCAACGATGGTTGGGGCGCCATTCTCGCTGACGTATACGCTCGTAAGGCGGATATAGTGCTGCGAGGGTACTACGGATGGAATTCCAGACGTGCTGTCAAAGTTCTTGATCAAATTTTCCCAAAGGATGCTGCTAGCCAGCCATCACTGATCATTGTTTACTTTGGTGGTAATGATTCAATGGGACCTCACTCATCAGGTCTAGGCCCCCATGTTCCTCTTCCTGAATATATTGAAAACATGAGAAAAATTGCTACTCATCTCCAGGGGCTTTCAGACACCACTCGCTTAATTTTCCTCACCTGCCCACCTGTGGATGAGGTCAAACTTGGTGAAAACACAAGCTCAATTTTTAGCGAACTAGTTAGAACAAATGAGCTATGCCGGACTTATTCAGATGCTTGTGTAGAGCTGTGCAATGAGATGGGAATAAAAGTCATCGATCTTTGGACTGCGTTTCAGAAACGAGATGATTGGTTGACTTTCTTTACGGATGGGGTGCATTTATCAGGTGAGGGCAGCAAGATAGTTGTTGAGGAGATACTAAAGGTGCTTAAGGAAGCAGAATGGAAACCAAGTTTACACTGGAAATCTATGCCCACTGAATTTTCAGAAGACTCACCTTATGATTTAGTCTATTCAGATGGCAAAACGACGTTAAACCCTTCTGATTGGACCTATCACAGAGAAATTCAGTGGGACTAAAAACATGATCTCATAGCTTCAAAACACGCGCATTCGACTGTATATGAATGCTTTCTGTTGCGCTCAATAACTAATTAAGGTTTGTACTAGTGATCTCTAATCTTGTTCATTCTACCTTTTTATGCTTCTGTTATAATGCAGCATGTGGCATTGCCAATCAAATTCATTGTTTACATGCATACCTCATCCTTGTAACCTATAATGTCAGTTATCACATCAAGT
>Packera_TRINITY_DN7772_c0_g1_i2-AT3G11210
CCCTGGTTTTCCTAACTCCGATCAACTCATTTCACATTCCGGCAATCACCTGCCGGAATTTTCAAATTTCACGATGACCGGACCGGCGAGACCGCAAATAGTACTATTCGGTTCATCAATTGTGCAGCTTAGTTTCAGCAATGACGGTTGGGGCGCTACTCTTGCAGACGTCTACGCTCGTAAGGCGGATATAGTGTTGCGAGGGTACTATGGCTGGAATTCTAGACGCGCTGTCAACGTCCTTGATCAGATTTTCCCAAAGGATGCTGCTAGTCAGCCTTCGCTGATCATTGTTTATTTTGGCGGTAATGATTCAATGGGACCTCATTCGTCTGGTCTAGGCCCCCATGTCCCTCTCCCTGAATATATCGAAAACATGAGAAAAGTTGCTACACATCTCCAGGGCCTTTCAGACACAACTCGTTTAATTTTCCTCAGTTGCCCACCAGTGGACGAGGTCAGAGTTCGAGAAAACACAAGCTCAGTTTTTAGTGAACTTGTTCGAACAAATGAGTTATGCCGAATATATTCAGAAGCTTGTGTAGATTTGTGCAATGAGATGGGAATAAAAGTAATCGATCTTTGGACTGCAATACAGAAACGAAAGGATTGGATGACTGCCTGCTTTACGGACGGAGTGCATTTATCAGGCGAGGGAAGCAACGTAGTCGTTGAGGAGATACTAAACGTTCTAAAAACCGCAGAATGGAAACCAAATCTTCACTGGAAATCAATGCCCACAGAGTTTTCCGAAGACTCTCCTTATGATCTAGTCTATTCAGACGGCAAAACTACGTTAAACCCATCTGACTGGACTTTCCACAGACAAATCAAATGGGACTAAACGCCTCCAAAACACGCGCATTTGACTGTAAGTAATGCAACACTTTTTATTGCAGTGACTGAGAATGTGTACCAGTGATCTTTAATAATATCGCGCAATTTACTATAAGAGAATTTGG
>Xanthium_strumarium_TRINITY_DN3968_c0_g2_i1-AT3G11210
ACAAAGGCCGCAGATTGTACTATTCGGATCATCAATTGTTCAACTCAGTTTTAGCAACGATGGTTGGGGCGCCACTCTTGCCGACATCTACGCTCGTAAGGCGGATATAGTGCTGCGAGGGTACTATGGCTGGAATTCCCGACGTGCTGTGAAGGTCCTTGATCAAGTTTTTCCGAAGGATGCTGCTAGTCAACCTTCACTGATCATTGTTTACTTTGGTGGTAATGATTCAATGGGACCTCACTCATCTGGTCTAGGCCCTCATGTCCCTCTTCCTGAGTATATTGAAAACATGAGAAATATTGCTACTCATCTCCAGGGGCTTTCAGACACAACGCGTTTAATTTTCCTCACTTGCCCACCAGTGGATGAGGTAAGACTTAGTGAGAACACAAGCTCAATTTTTAGTGAACTTGTGAGAACAAACGAGTTATGCCGGACTTATTCGGATGCCTGTGTAGAGCTGTGCAATGAGATGGGAATAAAAGTTATCGATCTTTGGACCGCATTTCAGAAACGAGATAATTGGTTGACCTTTTTTACGGATGGGGTGCATTTATCGGGTGAGGGTAGCAAGATAGTTGTTGAGGAGATACTAAAGGTGCTAAAAGAAGCAGAATGGAAACCGAGTCTACACTGGAAATCTATGCCCACCGAGTTTTCAGAAGACTCGCCCTATGATTTAGTCTATACCGATGGCAAAACGACCTTAAACCCGTCTGACTGGACTTTCCACAGAGAAATCCAGTGGGACTGATAAGATGGTTGCATTCATAATCGCTGAACACGCGCATTTGTCTGTAAGTAGTGGAATACTTTCTATTGCAGCAACTGAGATTTGTACCAGTGATCTTTAGTCCAGTTCTTTGTACTTCTTTGATCTTTCTATGCTTATATTACAAGCATCTAATGCAACATCTACATGTAGCATTACCCATAAGGTTCCTTGTTTCCTG
>Calea_TRINITY_DN1410_c0_g1_i2-AT3G11210
CACAGATTGTATTGTTTGGATCATCAATTGTTCAACTCAGTTTCAGCAACGATGGTTGGGGCGCCATTCTCGCCGACGTCTACGCTCGTAAGGCGGATATAGTGTTGCGAGGGTACTATGGCTGGAATTCCCGACGTGCTGTCAAAGTCCTTGATCAAGTTTTTCCAAAGGATGCTGCCAGTCAGCCTTCACTGATCATTGTTTACTTTGGTGGTAATGATTCAATGGGACCTCACTCGTCTGGTCTTGGGCCACATGTCCCCCTTCCTGAATATATTGAAAACATGAGAAAAATTGCTACTCATCTGAAGGGGCTTTCAGACACAACCCGTATAATTTTCCTCACTTGCCCGCCTGTGGATGAGGTCAAACTTAGCGAGAGCACAAGCTCAATTTTTAGTGAACTTGTTAGAACAAATGAGTTATGCCGGGCTTATTCAGATGCTTGTGTAGAGCTGTGCAATGAGATGGGAATAAAAGTTATCGATCTTTGGACCGCGTTCCAGAAGCGAGATGATTGGTTGACTTGCTTTACGGATGGGGTGCATTTATCAGGTGAAGGCAGCAAGATAGTTGTTGAGGAGATACTAAAGGTGCTTAAAGAAGCAGAATGGAAACCGAGTCTACACTGGAAATCCATGTCCACCGAGTTTTCAGAAGACTCAACGTATGATTTAGTCTACTCGGATGGCAAAACGACCCTCAACCCGTCTGATTGGACCTTCCACCGAGATATACAGTGGGACTAAAGAGACAGTTCATTCTTAACTGCAGAACACGTGCATGAGACTGTAAGTAATGGAATACTTTCTATTGCTGTAACTGAGATTTGTACCAGTGATCTTTCATCTGCTTCTTTGTACTTCTTATCTTATATTACAAGCTTCAAATGCAACATCCACATGTAGCATTTCCCATAAGATACTGCATACTACTGCAAAAGCTTGTACCATATTGCTATGTATAATTTATTAGGTGTGTGTCGTTGC
>Gaillardia_TRINITY_DN72896_c0_g1_i1-AT3G11210
GCCACAGATAGTGCTATTCGGATCCTCGATTGTTCAGCTCAGTTTCAGCAATGACGGTTGGGGCGCCATTCTCGCTGACATCTACGCTCGTAAGGCAGATATAGTGTTGCGAGGGTACTATGGCTGGAACTCAAGACGTGCTATTAAAGTCCTCGATCAAGTTTTCCGGAAGGATGCTGCTAGCCAGCCTTCATTGATCATCGTGTACTTCGGTGGTAATGATTCAATGGGACCTCACTCATCGGGTTTGGGTCCACACGTCCCCCTTCCCGAATATATTGAAAACATGAGAAAGATTGCTACTCATCTCCAGGGTCTTTCAGACACAACTCGGTTAATATTCCTCAGTTGCCCACCAGTGGATGAGGTCAAACTGCGTGAAAATACAAGCTCAATTTTTAGTGAACTGGTTCGAACAAACGAGTTATGCCGGATATATTCAGAAGCTTGCATAGAGTTGTGCAATGAGATGGGAATAAAAGTTATTGATCTTTGGACTTCATTTCAGAAACATGATAATTGGTTGACTTTCTTCACGGATGGGGTGCATTTATCAGGTGAGGGAAGCAAGATAGTTGTTGAGGAGATACTGAAGGTGTTAAAACAAGCCGAATGGGAACCGAGTTTACACTGGAAATCAATGCCCACTGAATTTTCCGAAGACTCGCCTTACGATCTGGTTTATTCAGATGGCAAAACCACCCTAAACCCCTCGGACTGGACGTTTCACCGACAAATCCAGTGGGACTAAAAACATCATCTCGAGAACACACGTGCAAGCGGTCCCCTGTTTAAGCGTATTCGATACATTCTAGTCATTTATCTAGTGCCCAGACTCCTAATCTAGGTCAGTATTTTTCCTTGTAACCTAAAATGTGTTATCCCGTTAAAGTTCATCTGGAAACTTAAAAACAACCAACAATGTATATTAGCATTTACATACTTTATAAGAC
>Elephantopus_transcriptome_node_35609-AT3G11220
ATGACTACTAACAAGGTTCGAACTAGTAGCTTCTCACGGAACGTTCCTGCTGCACCTACCTCTTCTGTCCCTGGACTCAAGTATGGACCAAATGGCACCATCTTTCTTTCTACAGGCATCCCAGATCTTGACAAGATTTTAGGTGGAGGCTTCCATTTAGGAAGCCTGGTGATGATCATGGAAGACACTGAAGCACCTCATCATATGCTTTTGTTAAGGACTTTCATGTCTCAGGGATTAGTACACAACCAACCTGTTCTTTATGCAAGCCCTTCGAAAAACCCTAGAGCTTTTCTTGGAACATTGCCAAGCACTTTAGTGTCAAAAGATGAGAAATCTCGTAATAATGATGCCGAACAGAAGGACTTGAGGATTGCTTGGCAATACAAGAAGTACCTTGGGGAAAACAAGCCACATGTCGTGGGGCAAGATGGGAAAGTAGAGTACTGCAATGATTTTGATCTACGGAAGCCCATAGAAAAGCATTTAATAATGGGAGATCGTGTGGAGTGTGTTAGCCTTTTGGATTGTTCAAGTCTTACTGGATTTCGTGATAGTTGTTCGAAGTTTCTATCTCAACTTCCAAGGTATGATGGAAATATTACAAGTGCAGGACGAATTGCTATCCAATCACTCTGTGTTCCACAATGTGAATATTACAACAAGGAATGGGATATGCTTTGCTTCATTAGATCGTTGAGAAGTATGGTACGGTCCTCAAATGCTGTTGCTTTCCTAACCTTTCCGGCTTCTCTCATTTCACCATCGATGTCAAAAAGAATGCAACATATGGCTGATACCTTATTATCGGTTAAAGCTATTCCGGATGACGACAAGGAGCTTGCTAATCTCTTAACTGGTTACCAAGATATGCTTGGCCTTCTAAGTATACATAAGGTTGCACGTTTCAACACACAGGTACCAATAATTCTTGATGCAACAACTTACTCCATAAAGCTGCAAAAACGAAGATCATTGGTTTTAGAATGTCTAAATCAAGCACCTGTTGATGGGTCTAGCGGCAGTTCTTATGGCACTTCTGGTGGTTGTTCTGGTTCTTCGAAGACTGGTGCCCTTGATTTT
>Erigeron_speciosus_TRINITY_DN22359_c0_g1_i1-AT3G11220
CAAACGACGTCGCTTCTCCTTTTTTATTTTCATCGACACGTCAACAAGTTTCCGGCGGCCGCCACAGACCACCGTATCACTCCCCGAAACTCCGATTAGTTCTCTCCTCATTTTCAGGTGGGGGTAAAAAAGATATATGGCTACTAGTACCAGTAGTAAGGTTCGGACAAGTAGTTTCTCGCGAAACTTTTCTGCGCCACCGGCATCTTCCGTCCCTGGACTTAAGTATGGACCAAATGGCACTATCTTTCTTTCCTCGGGCATACCTGATCTTGACAAGATTTTAGGTGGAGGATTCCATTTAGGAAGTCTGGTGATGATCATGGAAGACACTGAAGCACCTCATCATATGCTTTTGCTAAGGACATTCATGTCTCAGGGACTCGTACACAACCAACCTGTTCTTTATGCAAGCCCTTCCCAAAACCCTCGAGCTTTTCTTGGAACCTTGCCATCTACGTTAGTGTCCAAAGATGAAAAATCACGTAACACTGATGCTGAGCAGAAGGATTTGCGGATTGCTTGGCAATACAAGAAGTACCTTGGAGAGAACAAGCCACACATTGAGGAGCGAGATGGGAAAGTAGAATACTGCAACGATTTCGACCTAAGGAAGCCCATAGAAAAACATTTGATAATGGGAAACCACGTGGAGTGTGTTAGCCTTTTGGATAGTTCAAGTCTTACTGGATTCCGTGATACTTGTTCAAAGTTTTTGTCTCAACTTCCAAGGTATGATGGGAATATTACAAGTGCAGGACGAATTGCCATCCAATCGTTTTGTGCCCCACAATGTGAATACTATGATAAGGAATGGGACATGCTTTCCTTCATTAGATCATTGAAAAGCATGGTACGGTCCTCCAATGCAGTTGGGTTTTTAACCTTTCCAGCTTCTCTTGTGTCACCATCAGTGTCAAAAAGATGGCAACATTTGGCTGATACATTATTGTCTGTCAAAGCGATTCCAGATGAGGATAAGGAGCTCGCTAGTCTCCTAACGGGTTACCAAGATATGCTTGGCCTTTTGAGTATACATAAGGTTGCACGTTTCAACACACAGGTTCCGGTGATTCTAGATGCAACAACATATTCAATAAAGCTACAAAAACGAAGGTCGCTGGTTTTAGAATGTCTAAATCAAGCACCTGTTGATGGGTCAAGTGGGAGTTCTTATGGCAATTCGTCTGGTAGCTGTTCTGACTCTTCGAAGACTGGTGCCCTTGATTTTTGATTTACATCCCATTTGTGTAGCACAGCTTTAGTCAGTAAGTAACACAACCTCTCAGATTAGTACACGGTAGTTGTCTCATTCATCAGTGCCATGTCTTTAAATATCAATTCATGGCATGTAATCTTATAGGATTTTAATTTGGTTTTCAGTCTGAC
>Flaveria_sonorensis_TRINITY_DN34396_c0_g1_i1-AT3G11220
CACCCACCTCTTCTATCCCTGGACTCAAGTATGGACCAAATGGCACGATCTTTCTTTCGTCAGGCATACCTGATCTTGACAAAATTTTAGGGGGAGGCTTCCATTTAGGAAGTCTGGTAATGATCATGGAAGACACTGAAGCACCTCATCACATGCTTTTGTTAAGGACTTTCATGTCTCAGGGATTAATTCACAACCAACCTGTTCTTTATGCAAGCCCGTCTAAAAACCCAAGAGCTTTTCTAGGGACTTTGCCAGCTACATTGGTCTCTAAAGATGACAAATCTCGTAAAAGTGATGCAGAGCAGGATTTACGGATTGCTTGGCAATACAAGAAGTACCTTGGGGAAAATAAAACACCTATTGAAGAGAGAGACGGTAAAGTAGAGTACTGCAACGATTTTGATCTACGGAAGCCCATAGAGAAGCATTTGATAGCTGGAAACCGTGTGGAATGTGTTTGCCTTTTGGATTGTTCAAGTCTTGTTGGAATCCGTGATTCTTGTTCAAGGTTTTTATCTCAACTTCCAAGATACGATGGAAATATTACAAGTGCTGGGCGAATTGCCATCCAATCATTCTGTGCTCCACAATGTGAATACTATGACAAGGAATGGGATATGCTTGCATTCATTAGATCAATAAAAAGCATGGTACGATCCTCAAATGCAGTTGCTTTTATAACCTTCCCAGCTTCTCTTGTATCACCATCAGTGTCAAAAAGATGGCAACATCTGGCTGACACCTTGTTGGCTATTAAAGCAATTCCAGATGAGGACAAGGAGCTCGCTACTCTTCTAACTGGTTACCAAGATATGCTTGGGCTTCTAAGTATACATAAGGTTGCCCGTTTCAACACACAGGTTCCAGTAATTCTTGAGGCAACAACATACTCAATGAAGCTGCAAAAACGAAGATCATTGGTGTTAGAATGTCTAAATCAAGCACCTGTTGATGGGTCAAGTGGAAGTTCTTATGGCACTTCCGGTGGTTGTTCCAGCTCTTCAAACACTGGTGCCCTTGATTTTTGATGCTCAAAACTCATTTATATAGCAGGAATGGTGAattttgattatgattatctgattatctttatattaGTTTTTTTTAATTCGGCTTACTCACACATCCTCTATTTTTGTTTCTAAAGCCATATTTTTGTCCATCACGAGACTTGACGCAACCACATGATGAGGGACGCCTTTTCTTCACATCATGTAATTACCAAGCCCTATTGTATGAGAG
>Ameghinoa_TRINITY_DN16177_c0_g1_i2-AT3G11220
TAATATTTCTAGTCATTCAACCGTCGTTTGATTATCACACACCATGTGTTTGATGAAACGCCTAGTTATCACATTTGAGGAGGACAAGCAAACTTTGACCCTATATGGCTGCTAATAAAGTTCGGACAAGTAGTTTTTCTCGCAACTTTTCAGCTGCACCTACCTCTTCCGTTCCTGGACTCAAGTATGGACCAAATGGCACAATCTTTCTTTCGTCGGGCATACCTGATCTTGACAAGATTTTAGGCGGAGGCTTCCATTTAGGAAGTGTGGTGATTATTATGGAAGACAATGAAGCGCCTCATCATATGCTTTTGTTAAGGAATTTCATGTCTCAGGGATTGGTACACAACCAACCAATTCTCTATGCAAGTCCATCCAAAAACCCAAGAGCTTTTCTTGGAACCTTGCCGACAACATTAGTGTCCAAAGATGACAAATCCCGTGACACTGATTCAGAGCAGGATTTGCGGATTGCTTGGCAATATAAGAAGTACCTCGGGGAAAACAAGCCACTTATCAATGATGGAAAAGTAGAATTCTGCAACAACTTTGACCTACGAAAGCCTATAGAAAAGCATTTAATAATGGGAAACCGAGTGCAGTGCTTTAGTCTTTCAGGTTCTGCAAGTCTTGCTGGATTCCGTGATAGTTGTTCAAAGTTTTTATCGCAATTTCCAAGGTACGATGGAAATATTACGTGTGCAGGACGAATTGCCATCCAATCATTCTGTGTTCCAGAATGTGAATATTATAACAAGGAATGGGACATGCTTTCATTCGTTAGATCGTTGAAAAGCATGGTACGTTCTTCAAATGCAGTTGCTTTTCTGACCTTCCCGGCTTCTCTTGTATCGTCATCAGTCTCAAAAAGATGGCAACATTTGGCCGACACCTTGTTGTCCGTCAAAGCGATTCCAGACGAGGATAAGGAGCTGGCTAGTCTCCTAACTGGTTACCAAGATATGCTCGGCCTTCTAAGTGTACATAAGGTTGCACGTTTTAACACACAGGTTCCAGTAATTCTTGATGCAACAACGTACTCCATAAAGCTGGAAAAACGAAGAAAGTTGGTTTTAGAATGTCTGAATCAAGCACCTGTTGATGGGTCGAGTGGGAGTTCTTCTGGTAGTTGTTCAAACACGGGCGCCCTTGATTTTTGATTGTCGTTCCTTCAGTTGAGTTTTGGTTGGTGAGTAATTCTAAATTACTTTGAAATGTTGCGTTTTGTAATGGAATGATCTATTCTATTCTATTTGTGTGTTTGGTTTGTTTGTCACTTCTGGAATGAAATGAGAAATTTGATAAATG
>Helenium_autumnale_tr_TRINITY_DN29169_c1_g1_i1-AT3G11220
CGCTGTTTCTGTTTCCTAAGCAGACAGTGTTCATCGATTCCAGATATGATTCTTTTATCGATTCCAGCCTGAATCATCGATTTGTTCTTCGAACTTGGATCCTTCATCGTTTTGTATTGCAGTCTTCATCAGGGGAAAATATGGCTTCTAGTAAAGCTAGAACAAGTAGTTTCTCACGAAACCTTTTGGCTGCACCCACGTCTTCCATCCCCGGGCTAAAGTATGGACCAAATGGCACAATCTTTCTTTCATCAGGCATACCTGATCTTGACAAAATATTAGGGGGAGGGTTCCATGTAGGAAGTGTGGTGATGATTATGGAAGACAGTGAGGCACCTCATCATATGCTTTTGTTAAGGAATTTCATGTCACAGGGGTTGATTCACAACCAACCTGTTTTTTATGCAAGCCCCTCTGAAAACCCGAGAGCTTTTCTTGGAACTTTGCCAGCTACATTGGTCTCCAAAGATGACAAATCTTATAAAACTGATGCAGAGCAGAAAGATTTGCGTATTGCTTGGCAATACAAGAAGTACCTTGGCGAAAATAAACCACCTAATGAGGAGCGAGATGGGAAAGTAGAGTACTGCAATGATTTTGATCTACGGAAGCCCATAGAAAAGCATCTGATAGCGGGAAACCGTGTTGAGTGTGTTAGCCTTTTGGATTGCTCAACTGCTGGAATCCGTGATTCTTGTTCAAAGTTTTTATCTAAACTTCCAAGGTATGATGGAAATATTACAAATGCAGGACGAATTGCCATCCAATCATTCAGCTCTCCACAATGTGGATACTATGACAAGGAATGGGATATGCTTTCCTTCATTAGATCATTAAAAAGCATGGTGCGGTCCTCAAATGCAGTTGCTTTCTTAACCATCCCAGCTTCTCTGGTATCACCATCAGTGTCAAAAAGATGGCAACATCTTGCTGATACCGTATTAGCTGTTAAAGCAATTCCAGACGAGGACAAGGAGCTCGCCACTCTCCTAACAGGTTACCAAGATATGCTCGGACTTCTTAGCATACATAAGGTTGCACGCTTCAACACACAGGTTCCAGTAATTCTGGATGCAACAACGTACTCGATGAAGTTGCAAAAGCGAAGGTCATTGGTTTTAGAATGTCTAAATCAAGCACCCGTCGACGGGTCAAGTGGAAGTTCCTATGGCACTTTTGGTGGTTGTTCCAGCTCTTCAAGCAAAGGTGCCCTTGATTTTTGATGGTAAATTAAGTCTGAAATTTTGTGGTTGATAGGAGTTGCATTTTCTATATGGTCATTCTGATTTCAAGTAATTTGTGTTCGTG
>Leontopodium_alpinum_TRINITY_DN15354_c0_g1_i1-AT3G11220
CCCTTTTCCTGTTTTCATCCCGTCGATACGCCGCCGCCGGCCGCCACAAACCGTCGCTGTCATCGGTGACCTGCTTCACTCTAACCTCACCCCTCCGTACCTCTTTCTGGCTTCTGTTGTCTTACTTTCAGGGGGATAATAGAAAGCGGTGAATGTGTATGGCTACTAGTAAGGTTCGGACTAGTAGTTTCTCACGGAGCGTTTCGGCTGCACCGGCTTCTTCGGTCCCGGGACTAAAGTATGGACCAAATGGCACAATCTTTCTTTCATCAGGCATTCCAGATTTAGACAGGATTTTAGGTGGAGGCTTCATTTTGGGAAGTCTAGTGATGATCATTGAAGACACTGAAGCACCTCATCATATGCTTTTGTTAAGGACTTTTATGTCTCAAGGATTAGTACATAACCAACCCGTTCTTTATGCAAGTCCATCCAAAGACCCGAGAGCTTTTCTTGGAACTTTGCCAAGTACATTAGTGTCCAAAGATGAAAAAACTCGTAGCAGTGATGTAGAGCAGATGGATTTGCGGATTGCTTGGCAATACAAGAAGCACCTGGCGGAAAATAAGTTACATAATGAACAGCGAGATGGGAAAGAGTACTGCAGCGACTTCGACTTACGGAAACCAATAGAAAAGCATATGATAATGGGAAATCATGTGGAGTGTGTTAGCCTGTTGGATTGCTCATGTCTTGCTCAAGTCCGTGAAAGTTGTTCAAAGTTTGTATCTCAACTTCCAAGGTACGATGGAAATATTACAAGTGCAGGAAGAATTGCCATTCAATCATTTTGTGCTCCACAATGTGAATACTATGATAAGGAGTGGGATATGCTTTCTTTCATTAGATCATTGAAAAGCATGGTACGCTCTTCAAATGCAGTTGCTTTTTTAACCTTCCCAGCTTCCCTTCTATCACCATCAGTGTCAAAAAGATGGCAACATTTGGCTGATACCTTAATGTCTGTTAAAGCAATTCCAGATGAGGATAAGGAGCTTGCTAGTCTCCTAACTGGTTACCAAGATATGCTTGGGCTCCTAAGTATACATAAGGTAGCACGTTTCAATACACAGGTTCCAGTGATTCTAGATGCAACAACGTACTCGATAAAGCTGCAAAAACGAAGATCATTGGTTTTAGAATGTCTAAATCAAGCACCTGTTGATGGGTCAAGTGGGAGTTCTTATGGAACTTCTTCTGGTAGCTGCTCCGGATCTTCAAAAACTGGTGCCCTCG
>Anthemis_tinctoria_TRINITY_DN10406_c0_g1_i1-AT3G11220
AGAAAACAGACTAGTTTTTGCTGCTTCTCGCCTGGGTTAGCCGCCACAACCAAAATCTTCATACTAACTCTTCGCTTCACTTGCAACAACAAAAATAATAATTATTGTTATTCAGGGGCTTGTTAGCATATATGGCAGCTACTGCTAAGGTGCGGACAAGCAGTTTCTCTCGAAACTTTTCTGCTCCACCCGCATCTTCGGTCCCTGGACTCAAGTATGGCCCAAATGGCACAATCTTTCTTTCGTCAGGCATACCGGATCTTGACAAGATATTAGGTGGCGGCTTCCATTTAGGAAGTCTGGTGATGATCATGGAAGACACGGAAGCGCCTCATCATATGCTTTTGTTAAGGAATTTCATGTCACAGGGATTAGTACACAACCAACCTGTTCTTTATGCAAGCCCATCCAAAAATCCAAGAGATTTTCTTGGAACCTTGCCATCTATCTTGGTGTCCAAAGATGATAAATCTCGTAAAACTGATTCAGAGCCGAAGGATTTGCGGATTGCTTGGCAATACAAGAAGTACCTTGGGGAAAATAAGCCTTCTATTGAAGAGCGAGATGGGAAAGCAGAGTACTGCAATGATTTCGACCTAAAGAAGCCCATAGAAAAACATTTAATAATGGAAAACCGCGTAGAGTGTGTTAGTCTCTTAGATTGTCCAAGTCTTGCTGGATTACGTGATACTTGCTCAAAGTTTTTATCTCAACTTCCAAGATACGATGGAAATATCACAAGTGCAGGGCGAATTGCCATCCAATCATTCTGTGCTCCACAATGTGAATACTATGATAAGGAATGGGATATGCTTTCCTTCATTAGATCATTAAAAAGCATGGTACGGTCTTCAAATGCAGTTGCTTTTCTAACCTTCCCAGCTTCTCTTGTATCACCATCAGTGTCAAAAAGATGGCAACATATGGCTGATACCTTATTGTCTGTTAAAGCAATTCCAGATGAGGACAAGGAACTTGCTAGTCTCCTAACTGGTTACCAAGATATGCTTGGGCTTCTAAGTGTACAAAAGGTTGCACGTTTTAACACACAGGTTCCAGTTATTCTGGATGCAACTACATTCTCAATAAAGCTGCAAAAACGAAGATCATTGGTTTTGGAATGTCTAAATCAAGCACCTGTTGATGGGTCGAGTGGGAGTTCTTATGGCACTTCTGGTAGCTGTTCCAGCTCTTCAAAGGCTGGTGCTCTTGATTTTTGATGTTCTAGCACAGCTTTAGTAGGTAGGTAATTCAAACAATTATATAAGTAGAGTAGCTGCTTAATTTATTAGTGTCATGCACCTCAAATTGTCAATCCATGGCATAAAATTTTACAGATGTTTAGTCTGACAGCCATTCCTATTTCACCAG
>Tanacetum_parthenium_TRINITY_DN10897_c0_g1_i1-AT3G11220
GACAAGCAGTTTCTCACGAAACTTTTCTGCTCCACCCGCATCTTCAGTCCCTGGACTCAAGTATGGTCCGAATGGCACAATCTTTCTTTCCTCAGGCATACCGGATCTTGACAAGATATTAGGTGGCGGCTTCCATTTAGGAAGTCTGGTGATGATCATGGAAGACACGGAAGCGCCTCATCATATGCTTTTGTTAAGGAATTTCATGTCACAGGGATTAGTACACAACCAACCTGTTCTTTATGCAAGCCCATCCAAAAATCCAAGAGATTTTCTTGGAACCTTACCATCTATCTTGGTGTCCAAAGATGATAAATCTCGTAAAACTGATTCAGAGCCGAAGGATTTGCGGATTGCTTGGCAATACAAGAAGTACCTTGGGGAAAATAAGCCTCATTTTGAAGAGCGAGATGGGAAAGTAGAGTACTGCAATGATTTCGACCTAAAGAAGCCCATAGAAAAACATTTAATAATGGAAAACCGCGTAGAGTGTGTTAGTCTCTTGGATTGTCCAAGTCTTGCTGGATTACGTGATAGTTGTTCAAAGTTTTTATCTCAACTTCCAAGATACGATGGAAATATTACAAGTGCAGGGCGAATTGCCATCCAATCATTTTGTGCTCCACAATGTGAATACTATGATAAGGAATGGGATATGCTTTCCTTCATTAGATCATTAAAAAGCATGGTACGGTCTTCAAATGCAGTTGCTTTTCTAACCATTCCAGCTTCTCTTGTATCGCCATCAGTGTCAAAAAGATGGCAACATATGGCTGATACCTTATTGTCTGTTAAAGCAATTCCAGATGAGGACAAGGAGCTTGCTAGTCTCCTAACTGGTTACCAAGATATGCTTGGGCTTCTAAGTGTACAAAAGGTTGCACGTTTTAACACACAGGTTCCCGTTATTCTGGATGCAACTACATTCTCAATAAAGCTGCAAAAACGAAGATCATTGGTTTTGGAATGTCTAAATCAAGCACCTGTTGATGGGTCGAGTGGGAGTTCTTATGGCACTTCTGGTAGCTGTTCCAGCTCTTCAAAGGC
>Trapopogon_pratensis_TRINITY_DN18319_c0_g1_i1-AT3G11220
TAAACTCTCGACTCTCGCTCACAGCACTCTTGCGTCGTCGGTTGCTCTGCTTCATTCTTACGCAGCCTCTTCAATCGAACTCACTCAGCGCCTCTTTCTGACTTCTGCTTCCTTGAATTCAGGTGGATAAAGAACTTGTCTAACATAAATGGCTACTACTAGTAGTAAGGTTCGGACAAGTAGTTTCTCACGGAACTTTTTAGCTCCACCCATCTCCTCCGTCCCTGGACTCAAGTATGGACCAAATGGCACAATCTTTCTCTCCTCAGGCATACCAGATCTTGACAAGATTCTAGGTGGAGGTTTCCATTTAGGAAGTCTGGTGATGATCATGGAAGACACTGAAGCACCTCATCATATGCTTTTGCTAAGGACTTTCATGTCTCAAGGACTAGTACACAACCAACCCGTTCTTTATGCAAGCCCGGCCAAAAACCCTAGAGCTTTTCTTGGAACCTTGCCAACTACTTTAGTCTCCAAAGATGACAAATCTCGTAACACTGATGTAGAACAGAAGGATTTGCGGATTGCTTGGCAATACAAGAAGTACCTTGGAGAAAATAAGCAACATAGCGAGGAGCGAGATGGGAAAATAGAGTACTCGAGTGATTTCGACCTAAGGAAGCCCATAGAAAAGCATTTGATAATGGGAAACCGTGTGGAGTGTGTTAGCCTTTTGGACTGTTCAAGTCTTTCTGGAATCCGTGATAGTTGTTCGAAGTTCTTATCTCAATTTCCAAGATACAATGGAAATATTACAAGTGCAGGACGAATTGCCATCCAATCATTATGTGCTCCACAATGTGAATACTTTGACAAGGAATGGGAGATGCTTTCTTTCATCAGATCGTTGAAAAGCATGGTGCGGGCCTCAAATGCAGTTGCATTTCTAACCTTCCCAGCTTCTCTTTTATCACAATCACTCTCAAAAAGATGGCAGCATTTGGCTGATACTTTGTTCTCTGTCAAAGCAATTCCAGATGAGGACAAGGAACTTGCTACTCTTCTAACTGGTTACCAAGATATGCTTGGCCTTCTAAGTATACATAAGCTTGCACGTTTCAACACACAGGTTCCAGTAATTCTAGATGCAACAACATACTCCATAAAGCTGCAAAAACGAAGATCATTAGTTTTAGAATGCCTAAATCAAGCCCCCGTTGATGGGTCAAGTGGGAGTTCTTATGGAAATTCTGGTAGTTGTTCCTCCTCTTCAAAGAGCGGTGCCCTTGATTTTTGATGA
>Xanthium_strumarium_TRINITY_DN18886_c0_g1_i1-AT3G11220
CAACTTCACTGCATAGTTAACCTAAGCAACGATTTAACAGTTATCTTGTTCGATTCAGCAGTTATAAATTTGTATTCAATTCCAGTTATTCAGTTTCAGGGATAAATTATGGCTTCTAGTAAAGTTCGAACGAGTAGTTTCTCGCGAAAGGTTCAAGCTGCACCTGCCTCTTCCATCCCGGGACTTAAGTATGGACCGAATGGCACAATCTTTATTTCATCAGGCATACCTGATCTTGACAAAATTTTGGGGGGAGGCTTCCATTTAGGAAGTCTGGTGATGATCATGGAAGACACTGAAGCACCTCATCATATGCTTTTGTTAAGGACTTTCATGTCTCAAGGATTAGTTCACAACCAACCTGTTCTTTATGCAAGCCCGTCTAAAAATCCAAGAGCTTTTCTTGGAACTTTGCCAGCCACACTGGTCTCCAAAGAGGTCAAATCTATTAAAAGTGAGGCAGAGCAGAAGGATTTGCGGATTGCTTGGCAATACAAGAAGTACCTTGGGGAAAATCAGCCGCCTGTTGAGGAGCGAGATGGGAAAGTAGAGTACTGCAACGATTTTGATCTACGGAAGCCCATAGAAAAGCATTTGATAGCAGGAAACCGTGTAGAGTGTGTTAGCCTTTTGGATTGTTCAAGCCTTGCTGGAATCCGTGATTCTTTTTCAACGTTTTTATCCCAACTTCCAAGGTATGATGGAAATATTACAAATGCTGGACGAATTGCCATTCAGTCATTCTGTGCTCCACAATGTGAATACTATGACAAGGAATGGGATATGCTTTCCTTCATCAGATCAATAAAAAGCATGGTACGGTCCTCAAATGCAGTTGCATTTCTAACCTTCCCAGCTTCTCTTTTATCACCATCAGTGTCAAAAAGATGGCAACATCTGGCTGATACCTTATTGTCTATTAAAGCAATTCCAGATGAGGACAAGGAGCTCGCTACTCTCCTAACTGGTTACCAAGACATGCTTGGGCTTCTAAGTATACATAAGGTTGCACGATTTAACACACAGGTGCCAGTAATTCTAGATGCAACAACATATTCAATGAAGCTGCAAAAACGGCGATCATTGGTTCTAGAATGTCTTAATCAAGCACCTGTTGACGGGTCAGGTGGAAGTTCCGGTGGTTGTTCCAGCTCTTCAAACACTGGCGCCCTTGATTTTTAATGCACAGCCGGTGAGTAGATCAACCTGTTAAAATAGTACACAGATTCTTTAAATGTCAACTCTTGGCATTAAATTTTGTGGGTGTTTGGCTGTGTGATTATTGTGATTTCATATTAGTTTTTAGACAGTCTTGTTTTGAGTTTGTTTTCGTCAGGGTTAAAGGTTAATTTCAATATGATTATCTGATTATTTAGAGGGG
>Eutrochium_TRINITY_DN15349_c0_g1_i2-AT3G11220
TGAAAATCGCTCAAAAACCTAAACGACAATTGTAATTTACTCCTAATAGTTAAAACGTATGAAACATCTAAAATCCTTAATCGTCTGTTCTCGTTCTCTTTGCTCCGTTCACGACGGCTACTTGTCGGAGGCGCGGCTTCCGGTTCGCTTATTCCCGTCTCCGGCGGTTCGGCTTGAGCAGTTCAGCCAAGCTCCGCGGTTAAAATATGGCTTCCAGTAAAGTTCGAACAAGTAGTTTCTCTCGGAAAGTTGCGGTTGCACCTACCTCTTCCATCCCCGGGCTCAAGTATGGGCCAAATGGCACAATCTTTCTTTCATCAGGCGTACCTGATCTTGACAAAATTTTAGGGGGTGGTTTTCACTTAGGAAGTCTGGTGATGATCATGGAAGACACCGAAGCACCTCACCATATGCTTTTGTTAAGGACTTTCATGTCTCAGGGATTAATTCACAACCAACCTGTTCTTTATGCAAGCCCGTCTAAAAACCCAAGGGCTTTTCTTGGAACTTTGCCAGCTACATTAGCCTCCAAAGATGACAAATCTCGTAAAAGTGACGCAGAGCAGAAGGATTTGCGGATTGCCTGGCAATACAAGAAGTACATTGGGGAAAATAAACAGCCCATTGAGGAGCGAGATGGGAAAGTAGAGTACTGCAACGATTTTGATCTACGGAAGCCCATAGAAAAGCATTTGATAGCGGGAGACCGAGTGGAGTGTGTTAGCCTTTTGGACTGTTCAAGCCTTGCTGGAATCCGTGATTCTTGTTCGAAGTTTTTGTCTCAACTTCCAAGGTATGATGGAAATATTACAAGTGCTGGACGAATTGCTATTCAATCATTCTGTGCTCCACAATGTGAATACTATGACAAGGAATGGGATATGCTTTCCTTCATTAGATCAATAAAAAGCATGGTACGGTCCTCAAATGTGGTTGCTTTTATAACCTTCCCGACTTCTCTTGTGTCACCATCAGTGTCAAAAAGATGCCAACATCTGGCTGATACCTTGTTGGCAGTTAAAGCAATTCCAGATGAGGACAAGGAGCTTGCTACTTTATTAACTGGTTACCAAGATATGCTTGGGCTTCTAAGCATACATAAGGTTGCACGCTTCAACACACAGGTTCCAGTAATTCTAGACGCAACAACATACTCAATGAAGCTGCAAAAACGACGATCATTGGTTTTAGAATGTCTAAATCAAGCACCTGTTGACGGGTCAAGTGGAAGTTCTTATGGCACTTCTGGCGGTTGTTCCAGCTCTTCAAACACAGGTGCTCTTGATTTTTGATGCTTGACTCATTTCTGTAGCCGATTAAGATTTTCTAATTATTTAAGAGGTGATATAGTTAGTTTAGGAGTAGCGGTAACAAAACGGACTTTTTGGAATGGAAAATTACCATATTACCCTCGCGGTTATCGTATATTCACATTTGATGTTTTAGTGAATACTGGTGTTTGTATTTTTACACAGCGAAATCCTTGTTAGTTTCATAGATACAACTATCCAAGACAGTCAAAGTGGAAA
>Hecastocleis_TRINITY_DN21811_c0_g1_i11-AT3G11220
CTGGGGAACTTCTTAAGGAATCTTTGATTATGACTACCTTCTTTTTTTATCGTCTCTGTAAGGATACACTTGGGAAAGGAAAAAAACAACTGCTTGCCTCAGTGATGATTTTTTCAGGTTTCTAAAGGAGGATAAAGAAGTTGTTGATATATATGGCTGCTAATAAGGTTTGGACCAGTAGTTTCTCACGAAACTTTTCAGCTGCACCCACCTCTTCCATCCCTGGACTGAAGTATGGACCAAATAGCACAATCTTGCTTTCGTCAGGCATACCAGATCTTGATCAAATTTTAGGTGGAGGCTTCCATTTAGGAAGTCTGGTAATGATCATGGAAGACACTGAAGCACCTCATCATATGCTTTTGTTAAGGAATTTCATGTCTCAGGGACTAGTACACAACCAACCTGTTCTTTATGCAAGCCCGATCAAAAATCCTAGAGCTTTTCTTGGAACCTTGCCAAATACGTTAGTGTCCAAAGATGACAAATCACGTAACACTGATGCAGAACAGGATTTGCGGATTGCTTGGCAATACAAAAAATACCTTGGGGAAAATAAGCTACATATCGAGGAGGGAGATGGGAAAGTGGACTACTGCAACAATTTTGACCTCCGGAAACCCATAGAAAAACATTTAATAATGGGAGATCGTGTGGAGTGCGTTAGCCTTTCGCATTGTTCAAGTCTTGCTGGACTCCGCGATAGTTGTTCAAAGTTCTTATCTCAACTTCCAAGGTATAATGGAAATATTACAAGTGCAGGACGAATTGCCATCCAATCATTATGTGCTCCACAATGTCAATATTATGACAAGGAATGGGACATGCTTTCCTTCATTAGATCATTGAAAAGCATGGTACGGTCTTCAAATGCAGTTGCTTTTTTAACCTTCTCAGCTTCTCTCGTATCGCCATCAGTGTCAAAAAGATGGCAACATTTGGCTGATACCTTGTTGTCTGTTAAAGCGATTCCAGACGAGGACAAGGAGCTTGCTAACCTCTTAACTGGTTACCATGATATGCTTGGGCTTTTGAGTGTACATAAGGTTGCACGTTTCAACACACAGGTTCCAGTAATCCTAGATGCAACAACATACTCCATAAAGTTGCAAAAACGAAGATCATTGGTTTTAGAATGTCTAAATCAAGCACCTGTTGATGGGTCAAGTGGGAGTTCTTATGGCACTTCTGGCAGTTGTTCCGGCTCTTCGAAGACTGGTACCCTTGAATTTTGATGTTCAACTTATTTGTAGAAGAGTTTTAATCAGTAAGTAAATTAACCTCTTAAATTGGTACGCAGTAGTTGCCTGATTCATTGATGTCATGCATCTTCAAAACATCAGTCTTGGCACAAAACTTTACAGACCTTTTCAATCCGACAGTTATTCCCAAA
>Marshallia_TRINITY_DN27803_c0_g1_i7-AT3G11220
CACATACAGTGCCTTCTCAATTGCTGAATATTCTAGGTCTATCAAGCAAATCTGAACCAAGAGGCTACCTAATCGCGCAACATCAAGGCAAATCAGTTCTGGCATCAATATCCAGCAAATCTAAAACAAGAGGACGTTCACACTCCGGTTCGTCCTAATCAGCCTAGCTCTGCATATCTGATTTTCACACCTTTTAAGCCAGTGAGGGAATACAATATGGCTTCTAGTAAAGTTAGAACCAGTAGTTTTTCACGAAACTTTTCAACTGCACCCACATCTTCCCATCCCGGGCTCAAGTGTGGACCAAATGGCACAATCTTCCTTTCATCAGGAATACCGGATCTTGACAAAATATTAGGGGGTGGATTCCATGTAGGAAGTGTGGTGATGATTATGGAAGACAGTGAAGCACCGCATCACATGCTTTTGTTAAGGACTTTCATGTCTCAAGGGTTAATTCACAACCAACCCATTCTTTATGCAAGCCCGTCTAAAAGCCCGAGAGCCTTTCTTGGAACTTTGCCGGCTACTTTAGCCTCCAAAGATGACAAATCTTATAAAACTGATGCAGAGCAGAAGGATTTGCGGATTGCTTGGCAATACAAGAAGTACCTCGGGGAAAACAAATCATCTATTGAGGAGCGAGATGGGAAAATAGAGTACTGCAATGATTTTGATCTAAGAAAGCCCATAGAAAAGCATTTGATAGCGGGAAACCGTGTGGAGTGTGTTAGCCTTTTGGATTGTTCGAATCTTGATGGAATCCATGATACTTGTTCTAAGTTTTTATCTCAACTTCCAAGGTATGATGGAAATATTACAAGTGCCGGACGAATTGCCATTCAATCATTCAGTGCTCCCCAATGTAGATACTATGACAAGGAATGGGATATGCTTTCCTTCATTAGATCATTAAAAAGCATGGTACGGTCTTCAAATGCAGTTGCTTTTCTAACCGTCCCAGCTTCTCTTGTATCACCATCACTGTCAAAAAGATGGCAACATCTTGCTGATACATTGTTGTCTGTTAAAGCAATTCCAGATGAGGACAAGGAGCTTGCCACTCTCCTAACGGGCTACCAGGATATGATTGGGCTTCTTAGCATACATAAGGTTGCACGTTTCAACACACAGGTTCCTGTAATTCTTGATGCAATGACGTACTCGATGAAGCTACACAAACGAAGATCATTGGTTTTAGAATGTCTGAATCAAGCCCCTATTGACGGGTCAAGTGGAAGTTCTTATGGCACTTCTAGTGGTTGTTCTAGCTCTTCAAACACAGGCACTCTTGATTTTTGATGTAAAATCAACACAATTTTAGGGCTTGATTACTGACATTCA
>Bidens_YL_Trinity_TRINITY_DN3534_c0_g1_i3-AT3G11220
GGTTGGTTGGTTCTGTACAGTAACCAGCCGTTCATCATCAGAAGCATCTCCATCGTCGTTCATCATCACAGCCGTTCTTCTTTTACCAGTAAAGTTAGAACCAGCAGTAGTTTCTCACGCAAAGTTCCAACTGCACCCGCCTCTTCTTCCGTCCCCGGACTCAAGTACGGACCAAATGCCACAATCTTTCTTTCCTCAGGCATACCGGATCTTGACAAAATATTAGGCGGAGGATTCCATTTAGGAAGTTTGGTGATGATCATGGAAGACACTGAAGCACCTCATCATATGCTTTTGTTAAGGACTTTTATGTCTCAGGGCTTAATTCACAACCAACCCGTTCTTTATGCAAGCCCGTCTAAAAGCCCACGGGCTTTTCTTGGAACCTTGCCCGCTACATTAGTCTCCAAAGATGACAAATCTCACAAAAGTGATGCAGAGCAGAAGGATTTAAGGATTGCTTGGCAATACAAGAAATATCTTGGGGAAAATAAACCGCTTGTTGAGGAGCGAGATGGGAAAGTAGAATATTGCAACGATTTTGACCTTCGGAAGCCCATAGAAAAGCATTTGATAGCGGGAAACCGTGTGGAGTGTGTTAGCCTTTTGGATTGTTCAAGCCTCGCTGGCATCCGTGATTCTTGTTCAAAGTTTTTATCTCAACTTCCAAGGTATGATGGAAATATTACAAGTGCGGGACGAATTGCCATCCAATCATTCTGTGCTCCACAATGTGAATACTATGACAAGGAATGGGATATGCTTTCGTTCATCAGATCAATAAAAAGCATGGTGCGGTCTTCAAATGCGGTAGCGTTTATAACGTTTCCAGCTTCTCTTTTATCACCGTCAGTGTCAAAAAGATTGCAACATATGGCTGATACCTTGTTATCTGTTAAAGCAATTCCAGACGAGGACAAGGAGCTTGCTACACTTCTAACCGGTTACCAAGACATGCTTGGGCTTTTAAGTATACATAAGGTTGCACGTTTCAACACACAGGTTCCAGTGATTCTAGACGCAACAACATACTCTATGAAGCTGCAAAAACGAAGATCATTGGTTCTTGAATGTCTAAACCAAGCGCCTGTTGACGGGTCAAGTGGAAGCTCTTATGGCACTTCCGGTGCTTGTTCTGGCACCGGGGCCCTTGATTTTTGATGCTACCTAGTTTCTGCTGTCGACTATGATTATCTGATTATTTAAGAGGTGAAATGGTTAGTTTAGGATTAGCGGTAACAAAACTGATTATCAGGAGTAGAAAATGACTATGTTACCGTTGTGATTATTGTACTTTATGTTATTGTGACAACTCTTTGC
>Chaptalia_TRINITY_DN428_c0_g1_i5-AT3G11220
CGTCGCCGCCTTCGCGCctctctctctgtctctcgatccagtctctcccgccgcactctctctctctctcGATCCAGACAAACCTCCGAAGAAGACATTAGGTACTTCCTGGCAGCCTACCTTTGTCGCCTGGTTATTTCATAAAGAAATAGGGATTTCTTTCCCAGATTGACTGCTCCAAGTCCATCGTTCTGCTTTGCGATTGTGTGTGTTCTCCCTCTTCTCTCAGGAGGATAACAAACTTGTCGCCATATATGGCTGCTAATAAGGTTCGGACTAGCAGTTTCTCCCGCAACTTTTCAGCTGCACCGACGTCTTCCGTCCCTGGACTCAAATATGGACCAAATGGCACAATATTTCTTTCGTCAGGCATACCAGATCTTGACAAGATTCTAGGTGGAGGCTTCCATTTGGGAAGTCTGGTGATTATCATGGAAGACACTGAAGCGCCTCATCATATGCTTTTGTTAAGGACTTTCATGTCTCAGGGACTAGTACACAACCAACCAGTTCTTTATGCAAGCCCATCCAAAAACCCAAGAGCTTTTCTTGGAACCTTGCCGACAACATTAGTGTCCAAAGATGATAAATCCCATGAAAATGACGCAGAACATAAGGATTTGCGGATTGCTTGGCAATACAAGAAGTACCTTGGGGAAAATAAGCCACATACCGAGGAGCGTGATGGGAAAGTAGAGTTCTGCAACAATTTTGATCTACGAAAGCCCATAGAAAAGCATTTAATACTGGGAAATCATGTGGAGTGCTTTAGCCTTTTGGATTCTCCAAGTCTTACTGGATTCCGTGATAGTTGTTCAAAGTTCTTATCTCAATTTCCAAGGTATGACGGAAATATTACAAGTGCAGGACGAATTGCCATCCAATCATTTTGTGCTCCACAATGTGAATATTATGATAAGGAATGGGATATGCTTTCTTTCATTAGATCATTGAAAAGCATGGTACGATCTTCAAATGCGGTTGCTTTTATAACGTTCCCTGCTTCTCTCGTATCGTCATCAGTGTCAAAAAGATGGCAACATTTGGCTGACACCTTGTTGTCTGTTAAAGCAATTCCAGACGAGGATAAAGAGCTCGCTAATCTCCTAACTGGTTACCAAGATATGCTTGGTCTTCTAAGTGTTCATAAGGTTGCACGTTTTAACACACAGGTTCCAGTAATTCTAGATGCAACAACGTACTCCATAAAGCTGCAAAAACGAAGATCATTGGTCTTAGAATGTCTAAATCAAGCACCTGTTGATGGGTCAAGTGGGAGTTCTTATGGCACTTCTAGTGGTTGTTCCGGCTCTTCAAAGACCGGCGCCCTTGATTTTTGATCACCAACTTGTTCGTGTAGCAGAGCTTTACTTGGTAAGTAATTTGTATTCTTAATTTAGTACACAGTAATTGCCCTCAATTCTATGCATCTTGAAAATGCCAGTTCTTGGCATGAATTGTTGTGTTAAATACTTTTTTCTCATGAAATTTAAGGTTATATGCAAACATCATTTTTCAGGATTT
>Cicerbita_plumieri_TRINITY_DN39517_c0_g1_i1-AT3G11920
CTCAAACAACTCTTTCACCCCTTCTCCGCCCCCATTTCATTCCATCATCAAGAAATTACTAGCCATGGGGTTACCTGATGGAGGAGTGCAAATAACAACCGCTGTTGATATCAATCTCAATCCTCAATCGCCCGAGTTTTTTGATTGTGAAATAAACAAGAAGGTATCAAGCGTCGATGATTGCGGAGAACAGAAAACAGAACATATTGATTCGGATGATTCTTCTGAGAATGATTCTAGTAACAGTGACGGTGGTTCCGATGAGATTGAACAGAGGGAGATCCATGTAGATAACGAAGAAAATTCAGGCGACGCCGAGGGTTTACGAAAACACAGAAATGACGATGAGGTCGAACAGACTGAGGTATTTCATCCAAATCCACAGCTTCCGAGACCGGAAGCACCACCAGGCGTCGTTGCCCTTGACACGGAGGAGGCGGAAAAAGTACAATCGTCTCCGTTAATCAAACGATCAAACTCATCGCCGGAAGGTGCCGCCGCCGCCGTACAGATACCAGCGATTGGGAAATTCTTCCGAGAGAAGAGCAATAGCTTATCGGCGGCGATCACGAAACGATTATCGTTATTAGCAGATGACAACGACGACGCTTCCGAAAAGAAGAAGGTTTCAAACATTACGGAGTTTCATTTATCGGGACTCAAAGTCACAGTAAAGCTCaagaacgaagaagaagaaaaagaGCAGTTCAAAGGACGAATCACTTTCTTTTCGCGATCAAACTGCAGAGACTCGACGGCAGTTCGATCATTTCTCAGGGAACGGAAATTACGCTACGTGGAGATCAACATAGATGTGTATCCAACCAGAGAGAAGGAGTTGTTCGAACGAACCAGAAGCACCGCCGTACCTCAGATCTTTTTCAACGAGAAGCTCTTCGGCGGACTTGTGGCGTTGAATTCTCTAAGAAATTGCGGATTGTTGGATGAGAGGATGAAGGAATTGCTTTGCCGGAAGTGCCCAGACGACGCACCCGCGCCGCCGGTGTATGGGTTCGACGATCCGGAGGAGGAAAATCCCGACGAGATGGTAGCAGCCGTTAGAGTATTGCGGCAAAAGTTGCCGATTCAAGATCGTTTGATGAAGATGAAGATCGTGAAGAACTGTTTCTCTTCATCGGAGATGGTGGAGGCTTTAATTCACCAGTTTGACTGCGGGAGGAAGAAGGCTGTGGAGATTGGGAAGCAACTAGCAAGACGACACTTTATCCATCACGTGTTCGGGGAAAACGAATTCGAAGATGGAAACCATTTTTATCGGTTTCTTGAACACGAGCCTTTCATTCCACGATGCTATAATTTCAGGGGTTCCACAAATGACCTCGAGCCCAAATCTGCTACAACAATTAGCCTAAAACTTGCCAAGATAATGTCAGCAATACTTGAATCCTATGCCTCTGAAGATGGTTACCATCTTGATTATTTGGGTATTAGCAACAGCGAGGAATTCCGGAGATATGTAAATTTGATGCAAGAACTTCAGAGGGTGGATATATCGACACTTTCGGTTTCTGAGAGACTTGCATTCTTTCTTAACCTACACAATGCGATGGTGATTCATGCGGTTATCAGTGTCGGGCATCCCGGGGCGTCTGTGATCGATAGGAAATCCTTCAATTCTGATTTTGTTTATGTGATTGGTGGCTCTCCGTATTCGCTTACAACAATTATAAATGGTGTTCTTAGAAATAACCGAAGACCACCTTACACGTTTACAAAACCTTTTGGTTCTGGCGACAAGCGTATAGAGTTGGCATTCCCACAAGTGAATCCATTGATTCATTTCGGTATCTGTAACGGGTCGAAATCAAGCCCGCCCGTGAGATTCTTCACACCGCAAGGGGTAGAATCGGAATTAAGATTTGCTGCACGTGAGTTTCTACAGAAGGATGGAATCCACGTGGATCTGGCAAAGAGAACCGTGCACCTCACTCGTATCTTCAAGTGGTTTAGTGTTGATTTTGGGCAAGAAAAGGAGATGTTAAAATGGCTAAACGGGTACTTGGATGCAACCAAGGCGGGGCTGTTGTCGCATCTTTCAGGTGACGGTGGTGCTGTGCATGTTGCTTACCAAGACTACGATTGGTCCATCAATTGCTAATTGGACTCCCTCCCACATTCAGCATTCAGACTCAGTAAATAGAAACCATAAAATTGAGTTTCGTTAAACAAGATTTTTTTCTACAGTTGGGTTTGGCAGTTTATATAATAGAATTTAGACTAATGATGTCTTTGTGAAGAAGGG
>Elephantopus_transcriptome_node_40437-AT3G11920
GATTCTAGTAACAGTGATGGTGGTTCAGAGGTGATTGAAAAGAGGGAGATCCATGTAGGAGATGAAGAGGAGGAACCGTCAGATGAAGGCGAGGGTTTAGGAAACGACGGAAATGGCGGAAACGTGAAACTGATTATGGTTTGTCCGCCGAATCCGCAGCTTCCGAGACCGGAAGCGCCACCGGGCGTTCTCATCGTTACCACGGAGGAGTCGGAGAAAGCAGAATCGTCTCCGGCAATTAAACGATCGCTTTCGACGCCTGAAAGTGCCGTTCAGATACCGGCGATTGGGAAATTCTTCCGCGAGAAGAGCAATAGCTTATCGGCGGCGATCACGAAGCGGTTATCGTTATTATCGGACGAGAACGACGTCGTTTCGGATAAACAGAAGGTTTCAAACATAACGGAGTTCAATCTCTCAGGACTCAAAGTGACAGTAAAGCTTAAGAGCGAAAGAGAGGAAAATGAACAGTTCAAAGGACGAATCACCTTCTTTTCACGATCAAACTGCCGAGACTCCACGGCGGTCCGGTCGTTTTTCAGGGAGCGGAAGCTACGGTACGTTGAGATCAATATCGACGTGTATCCAACCAGAGAGAAGGAATTGATCGACCGTACGGGAAGCTCCGCTGTGCCTCAAATCTTCTTCAACGAGAAGCTCTTCGGCGGACTGGTAGCGTTAAATTCTCTGAGAAATTGCGGATTGCTAGATGAGAGGATGAAGGAATTGCTTTGCCGGAAGTGCCCGGACGACGCCCCTGCTCCGCCGGTGTATGGATTTGACGACCCGGAGGATGAAACGGCCGACGAAATGGTTGCAGCAGTCAGAGTATTGCGGCAACGGCTGCCGATTCAAGATCGATTGATGAAGATGAAGATCGTGAAGAACTGCTTCTCTGGGTCGGAGATGGTGGAGGTTTTGATTCACCAGTTTGACTGCGGGAGGCAGAAGGCTGTGGAAATGGGGAAGCAGCTAGCAAGAAGACACTTCATCCATCACGTATTTGGGGAGAATGATTTCGAGGATGGAAACCATTTCTATCGGTTTCTTGAGCACGAGCCCTTCATTCCTCGATGCTTTAACTTCCGGGGTTCCACAAACGATCTTGAGCCAAAGGGCGCTACTGGAATTAGCCGAAGACTAGCCAAGATAATGTCTGCGATACTTGAATCCTATGCCTCTGAAGACGGTTGCCATCTTGATTATTTGGGTGTCAGCAACAGCGAGGAATTCCGCAGATACGTAAATCTGATTCAAGAATTTCAGAGGGTGGACATATCGACACTGTCGGTTTCTGAGAGGCTTGCCTTCTTTCTCAACCTACACAATGCCATGGTTATCCATGCCGTTATCAGCATCGGACATCCTGGGGATGCGTTAATCGATAGGAGAGCCTTCAATTCTGATTTCATCTATGTCATCGGAGGCTACCCATATTCCCTTTCAACAATTGTGAATGGCATTCTTAGAAATAACCGAAGAGCGCCTTACTCATTTACAAAACCTTTTGGTTCTGGCGACAAGCGTATAGAGTTGGCTTTTCCACAAGTTAATCCATTGATTCATTTTGGAATCTGTAACGGATCCAAATCAAGCCCTCCGGTGAGATTCTTCAGTCCCCAAGGGATCGAAGCTGAGCTAAGATTTGCCGCACGAGAGTTTCTACAGAGGGATGGGATCCAAGTGGACCTTGCCAAGAGAACGGTGCACCTCACTCGTATCTTCAAGTGGTTTAGTGTGGATTTTGGACAGGAGAAGGAGATGCTGAGGTGGCTAATCGGCTACTTAGATGCAACAAAAGCGGGACTGTTGTCACATCTTATGGGTGACGGTGGTGCTGTGCATATTGTTTTCCAGAACTATGACTGGTCCATCAATTCC
>Helenium_autumnale_tr_TRINITY_DN32321_c0_g1_i1-AT3G11920
CGTTTCTCCCTCGTTTCAAACCTTCACCAAAGAACCACTAGCCAGCCATGGGGCTACCGATCGGAGACGTAGCAACGACGTCTGTTGTAGATGTTGAAACACGCCAGAATCCTCCGCCGGAGGAGTTCGTTCGTGACGGTGGGAAGAGCGGAAGCGGCGTATCGAACGGCGGTGGTTTCGGAGAACAGAACGCGGAACAGGTTGATTTGGATGATTCGCCTGTGGATGATTCTGATTCGTCTGTGGATGATTCGTGTGATCGTGGCTCTGATGTGGAGAAGAAGGAGGAGCGGTTAGAAGACACCGATGATTTAGGAAACGACGGGGATCGCGGTGAGGTTGAAGAGGCGTTGGTGTTTCCGCCGAATCCACAGCTACCGAGGCCGGAAGCGCCGCCTGGAGTGCTTGTTGTTTACACGGAGGCGGAGGAGATGGAAACGCCTCAGTCAATTAAGCGATCGAACTCTACGATTGAAAGTACGGTACAGATCCCGGCGATTGGGAGGTTTTTCAGAGAGAAGAGTAATAGCTTATCAGCGGCGATTACGAAGCGGTTATCGTTATTAACGGACGATAACGACGGTGATTCCGAGAAACGTAAGGTTTCTAGCGTAACGGAGTTTAACCTATCGGGACTGAAAGTCACAGTACAACTGAAGAACGAAAACAACGAGAACGAACGGTATGAACAGTACAAAGGACGGATCACCTTCTTCTCACGATCTAATTGCCGAGACTCAACAGCCGTTCGATCGTATTTCAGAGAACGAAAATTACGCTACGTCGAGATCAACATCGACGTGTATCCAACCAGAGAAAAGGAATTAATCGAACGGACAGGAACATCCGCCGTGCCGCAGATATTTTTCAACGAGAAGCTCTTCGGCGGACTTGTGGCGTTAAACTCGCTGCGAAATTCCGGACTATTAGACGAGAGAATGAAGGAATTGCTTTCACGGAAGTGTCCAGACGACGCTCCTGCTCCTCCGGTGTACGGATTTGACGATCCGGAGGAGGAAAAGTCCGACGAGATGGTGGCGACTGTTAGGATTTTACGTCAACGGTTGCCGATTCAGGACCGGTTGATGAAGATGAAGATTGTTAGGAATTGCTTCTCTGCGGCGGAGATGGTGGAGGTTTTGATTCATCAGTTTGACTGCGGGAGGAAGAAGGCTGTGGAGATCGGGAAACAACTTGCAAGAAGGCACTTTATTCATCACGTTTTCGGGGAAAATGAGTTCGAGGATGGAAACCATTTTTATCGGTTTCTTGAACACGAACCGTTCATTCCTCGATGCTACAACTTTCGGGGTTCCACGAACGATCTCGAGCCAAAAGCTGCTAGTTTAATTAGCCAAAAACTCGCGAAAATAATGTCTGCAATACTCGAATCATACGCGTCTGAAGATGCATGCCATCTTGATTACTTGGGTATCAGCAACAGTGAGGAATTCCGGAGATATGTAAACCTGATGCAAGAACTTCAAAGGGCGGATATATCTACACTTTCGACTTCCGAAAGGCTTGCTTTCTTTCTTAACCTGCACAATGCCATGGTCATCCATGGTGTCATCAGTGTCGGTCATCCCGGGTCAGCAGTGATCGACAGGAGATCTTTCAATTCTGATTTTGTATACATCATTGGTGGGTCCCCGTACTCCCTCACGACGATTGTAAACGGTGTTCTTAGAAGCAACCGTAGAGCGCCTTACTCCTTTACCAAACCTTTTGCTTCTGGTGACAAGCGATTAGAGTTGGCCTTCCCAAAAGTTAATCCACTGATCCATTTTGGTTTATGCAACGGGTCCAAATCAAGCCCGCCCGTGAGATTCTTCACCCCTCAAGGCATTGAATCCGAACTCAGATTCGCTGCACGTGACTTTCTACAAAGAGACGGGATCCAAGTGGATCTAGCCAAGAGAACAGTGCACCTCACTCGTATCTTCAAGTGGTTTAGCGTGGATTTCGGGCAGGAGAAAGAGATCTTGAAGTGGATCACGGGCTACTTGGACGCAACCAAGGCGGGTCTGCTGTCGCATCTTTCGAGTGACGGTGGCGCGGTGCATATTGTTTACCAGAACTATGACTGGTCCATCAATTCTTGACGAGCTGTGATTGTTGGCTCGAACAATTTTTGTAAATAGAGAACCATAAGCTTGAGTTCTGTTATTGATGCTACAAGTGTTGTGTTTTTGTTTGATTAAAGAACCCATTTCAAAAGGAATGGAGTGATCACTTACAATTTATATATGGTTTTGATTTTTTTTGTTTTGTTTATGATATCACTTATCATTCATCGATTGTAACCCCTTTGTCAATGCAAGAAAAGTTGAAGTGTGACCGGTTGGCG
>Eutrochium_TRINITY_DN22427_c0_g1_i1-AT3G11920
CTCTGTTCATCTCATTTTATCAAGAAATTATTAGCCATGGGACTACCAAACGGAGGCGTGCAATTAGCAACAGCTGTTGATATGCACCTAAATTCGAATTCGATTGAGTTTTCTGATGGTGAAAAGAACAAGAACGGATCAATCGGCGATGATCGCGGAGAACGGAGAGCAGAGCAAGTTGATTTGGATGATTCGTCTGTGGACAATTCTAGTAACAGTGACGGTGATTCTGATGAGATTCAGAAGAGAGAGATCTGTGTAAAGGATGAAGAGAAGGAAGAGCCGTTAGATGACACCGGGAATTACGGTGGTGAGGTTGAACAGACGGTGGTGTTTCCGCCAAATCCGCAGCTTCCAAGACCAGAAGCACCACAGGGAGTTCTTGTTGTTTACACGGAGGCGGAGAAAACGATATCAACTCCCTCGATTAAGCGATCAAACTCCTCGCCAGAAAGTCCTGTTCAGATACCGGCGATCGGGAAGTTCTTCCGAGAGAAGAGCAGTAGCTTATCGGCCGCGATTACGAAGCGGTTTTCGTTGTTAACGGACGATATTGACGGTGATTCCTATAAACGGAAGGTTTCAAACGTAACGGAGTTTAACCTATCGGGACTCAAAGTGACGGTAAAGCTTAAGAAACAAATGGATGAGTACGAGCAATTCAAAGGACGAATCACTTTTTTTTCGAGATCAAACTGCCGAGATTCAACGGCTGTTCGATCGTATTTCCGTGACCGGAAATTACGCTACGTGGAGATCAACATCGACGTGTATCCAACCAGAGAGACGGAATTGATTGATCGGACCGGAAGCTCCGACGTGCCTCAGATTTTCTTCAACGAGAAGTTCTTCGGCGGACTTGTAACTTTGAACTCGCTTAGAAACTGCGGATTGTTGGAGGAGAGGATGAAGGATTTACTTAGCCGGAAGTGCCCCGACGACGCTCCAGCGCCACCGGTGTACGGATTTGACGATCCGGAGGAGGAAAAGCCAGACGACATGGTGGCTGCGGTTAGAGTATTACGGCAACGGTTGCCGATTCAAGACCGATTGATGAAGATGAAGATCGTGAAGAATTGCTTCTCGGCATCGGAGATGGTGGAGGTTTTGATTCAACAGTTTGACTGCGGGAGGAAGAAGGCTGTGGATATGGGCAAACAGTTAGCAAGAAGACACTTTATCCATCACGTTTTCGGGGAAAACGAGTTCGAAGATGGAAACCATTTTTATCGGTTTCTTGAACACGAGCCTTTCATTCCTCGATGCTACAACTTTCGGGGTTCCACAAACGATCTCGAGCCAAAAGCTGCTACTTTAATCAGTCAAAAACTCGCCAAAATAATGTCAGCAATACTTGAATCCTATGCATCTGAAGATGGCTGCCATCTTGACTACTTGGGTATCAGCAACAGCGAGGAATTCCGGAGATATGTTAATCTGATGCAAGAACTTCAAAGGGTGGATATATATACACTTTCAGTTTCTGAAAGGCTTGCTTTCTTTCTTAACCTACACAATGCCATGGTCATCCATGGTGTCATCAGTGTCGGTCATCCTGGATCAGCAGTAATTGATAGAAGATCCTTCAATTCTGATTTTGTATACATTATTGGTGGCTTGCCCTATTCCCTTGCAACGATTGTTAATGGTGTTCTTAGGAATAACCGTAGAGCACCTTACTCCTTTACCAAACCTTTTGCTTCTGGTGACAAGCGTTTAGAGTTGGCATTCCCACAAGTTAATCCATTGATTCATTTTGGTATATGCAACGGGTCTAAATCAAGCCCGCCCGTGAGATTCTTCACCCCCCAGGGGATTGAATCCGAACTCAGATTTGCTGCACGCGAGTTTCTACAAAGAGATGGAATCCAAGTGGATCTAGCCAAGAGAACAGTGCACGTCACTCGTATCTTCAAGTGGTTTAGTGCTGATTTTGGGCAGGAAAAAGCGATCTTAAAGTGGATCACCGGCTACTTGGATGCGACCAAGGCGGGGCTGTTGTCGCATCTTTCTAGTGACGGTGGTGCGGTGCATATTGTTTACCAGGATTATGACTGGTCCATCAATTGTTAACGAGCTGTGATTGCTGGCATGAACATTTTGTATATAGAACCATGAACTTGAGTTCAATTATCTCATATGCTACAAGATGTATTTTTGTTTGATTAAAGAACCCATTCAAAAGGAATGGAGTGATCATATATAATTTGTATTTGATTTAACTTTATTTGTTTACGAG
>Gaillardia_TRINITY_DN14140_c0_g1_i2-AT3G11920
GAGTGCTTGTTGTATACACGGAGGCGGAGAAGGTAGAATCGACTGATTCGACGGATTCGACGGATTCGCCTCAGTCGATTAAACGATCGAACTCTGCTATTGAAAGTACCGTACAGATACCGGCGATTGGGAGGTTTTTCCGAGAGAAGAGTACTAGCTTATCAGCGGCGATTACGAAGCGGTTATCGTTGTTAACGGACGATAACGACGGTGATTCGGAGAAACGGAAGGTTTCGAGCGTGACGGAGTTTAACCTATCCGGATTGAAAGTCACAGTAAAGCTGAAGAACGAAAAAAACGAGAACGAACAGTATGAACAACACAAAGGACGGATCACCTTCTTTTCGCGATCGAACTGTAGAGACTCAACAGCCGTTCGATCGTACTTCCGAGACCGGAAATTACGGTACGTGGAGATCAACATCGACGTGTATCCAACCAGAGAGAAGGAACTGATCGAACGGACAGGAAGCTCCGCCGTGCCTCAGATATTCTTCAACGAGAAGCTCTTCGGCGGACTTGTGGCTTTGAACTCGCTGAGAAATTCCGGCCTACTGGACGAGAGAATGAAGGAATTGCTTTCACGGAAGTGTCCTGACGACGCTCCTGCTCCTCCGGTGTACGGATTTGACGATCCGGAGGAGGAAAAGTCCGACGAGATGGTGGCGGCGGTTAGGGTTTTACGTCAACGGTTGCCGATTCAGGACCGATTGATGAAGATGAAGATCGTGAGGAATTGCTTCTCGGCGTCGGAGATGGTGGAGGTTTTGATTCACCAGTTTGACTGCGGGAGGAAGAAGGCTGTGGAGATCGGCAAACAACTAGCAAGAAGGCACTTTATTCATCACGTTTTCGGGGAAAACGAATTCGAAGATGGGAACCATTTTTATCGGTTTCTTGAACACGAACCATTCATTCCTCGATGCTACAACTTTCGGGGTTCCACGAATGATCTCGAGCCGAAAGCCGCTACTCTAATTAGCCAAAAACTCGCGAAAATAATGTCTGCGATACTCGAATCGTACGCCTCTGGAGATGCCTGCCATCTTGATTACTTGGGTATCAGTAACAGCGAGGAATTCCGGAGATATGTAAACCTGGTGCTAGAACTTCAAAGGGCGGATATATCTACACTTTCGACTTCCGAAAGGCTTGCTTTCTTTCTCAACCTGCACAATGCCATGGTTATCCATGGTGTCATCAGTGTCGGTCATCCCGGGTCAGCAGTGATTGACAGGCGTTCCTTTAATTCAGATTTTGTATACATCATTGGCGGGTCCCCGTACTCCCTCGCAACGATTGTCAACGGTGTCCTTAGAAACAACCGAAGAGCACCTTACTCCTTCACCAAACCTTTTGCTTCTGGTGACAAGCGTTTAGAGTTGGCTTTCCCACAAGTTAATCCACTGATCCATTTTGGTTTATGCAACGGGTCCAAATCAAGCCCGCCTGTGAAATTCTTCACGCCTCAAGGCATTGAGTCCGAACTCAGATTCGCTGCACGTGAGTTTCTACAAAGGGACGGGATGCAAGTGGATCTAGCCAAGAGAACAGTGCACCTCACTCGCATCTTCAAGTGGTTCAGCGCGGATTTCGGGCAGGAAAAGGAGATCTTGAAGTGGATCACGGGCTACCTGGACGCGACCAAGGCGGGCCTGCTGTCGCATCTTTCGAGCGACGGTGGTGCGGTGCACATTGCTTACCAGGACTATGACTGGTCCATCAATTCTTGACGAGCTGTGATTGTTGGCTCGAACA
>Marshallia_TRINITY_DN11322_c0_g1_i1-AT3G11920
TTGCCAAGTAGCATCAAAACTCGTCTAAGTTCCGTCGCCGGATCCCGCCGGTCACGTTTGTAAGTTTGCCCCCTCCTGCTGACCGAGCCTTCTTGACCTCTTCTCCCACACGCCTTCATATACCCCCTCCACGCATATCACCGCCGCCCTCAAATTAGTCGTCTCATTCATCGATTGCCTCCCTCGTTTCACATTTCATCAACGAATTATCACCCATGGGGTTACCTAATGGAGGCGTGCACGTAGCAACGCCTGTTGATACACACCAAAATCCTCAATCGGTGCTGGTTTTTGACAGTGAGAAGGACAATAACGTAGAAAACGGCGATGATTACGGAGAACAGAAGGCGGACCTAGTTGATTTGGATGATTCGTCTGTGGATGATTCAAGTAATAGCGACGGTGGTTCCgatgagattgagaagagagagattcgtgtagaagaggaaaagaaggaagagCCGTTAGATGACGCTGAGGGTTTAGGAAGGAACGGGAATTCCGGTGAGGTTGAACAGACGGTGGTGTCTCCACCGAATTCACAACTCCCAAGGCCGGAAGCACCGCCTGGAGTTCTTGTTGTTTACACGGAGGCGGAGAAAACTGAATCGCCTCCGTCGATTAAACGATCAAATTCCTCCCCCGAAAGTGCCGTACAGATACCGGCGATTGGGAAGTTCTTCAGAGAGAAGAGCAATAGTTTATCCGCCGCGATCACGAAACGGTTGTCGTTCTTGACGGAGGATAGCGAAGTTGATTCGGATAAACAGAAGGTTTCGAGCGTAACGGAGTTTAATCTATCGGGACTCAAAGTGACAGTACAGCTTAAGCAGGAAAAAGACGAAAACGAGCAGTACAAAGGCCGGATCACCTTCTTTTCTCGATCAAACTGCAGAGACTCAACGGCTGTTCGATCGTATTTCAGGAACCGGAAATTACGCTACGTGGAGATCAACATCGACGTGTATCCAACTCGCGAGAAGGAACTGATTGAACGGACAGGAAGCTCAGCCGTGCCTCAGATCTTCTTCAACGAGAAGCTCTTCGGCGGACTTGTAGCTTTGAATTCGCTAAGAAATTCTGGATTACTGGAAGAGAGAATGAAGGAATTGCTTTGCCGGAAGTGCCCTGACGACGCTCCCGCGCCTCCGGTTTATGGCTTCGACGATCCGGAGGAGGAGAAAACCGATGAGATGGTAGCAGCCGTTAGAGTATTACGGCAACGGTTGCCGATTCAAGACCGATTGATGAAGATGAAGATCGTGAAGAATTGCTTTTCTGCGTCGGAGATGGTGGAGGTTTTGATTCACCAGTTTGACTGCGGGAGGAAGAAGGCCGTGGAGATTGGGCAACAACTAGCAAGAAGACACTTTATCCATCACGTTTTCGGCGAAAATGAATTCGAGGATGGAAACCATTTTTACCGGTTTCTTGAACACGAGCCTTTCATTTCTCGATGCTACAACTTTCGTGGTACCACGAACGATCTCGAGCCAAAACCCGCTACTTTAATTAGCCAAAAACTCGCCAAAATAATGTCTGCAATACTTGAATCATACGCGTCTGAAGATGGCTATCATCTTGACTACCTGGGTATCAGCAATAGTGAGGAATTTCGGAGATATGTAAATCTGATGCAAGAGCTTCAAAGGGCAGATATAACAACACTTTCGGTTTCAGAAAGGCTTGCGTTCTTTCTTAACCTACACAATGCCATGGTGATCCATGGTGTTATCAGTGTCGGTCATCCCGGATCAGCAGTAATTGACAGGAGATCTTTTAACTCTGATTTTGTATACATCATTGGCGGGTCTCCGTATTCGCTCACGACGATTGTTAACGGTGTTCTTAGAAACAACCGTAGAGCGCCTTACTCCTTTACCAAACCTTTTGCTTCTGGTGACAAGCGGATAGAGTTGGCTTTCCCGCAAGTTAATCCATTGATTCATTTTGGTTTATGCAACGGGTCAAAATCGAGCCCGCCTGTGCGATTTTTCACCCCCCAAGGGGTTGAATCTGAACTCAGATTCGCTGCACGAGAGTTTCTACAAAGGGATGGGATGCAGGTGGATCTAGCGAAGAGAACAGTGCACCTCACTCGTGTCTTCAAGTGGTTTAGTGTGGACTTTGGGCAGGAAAAAGAGATCTTAAAGTGGATCACTGGCTACTTGGATGCAACCAAGGCTGGGCTGTTGTCGCATCTTTCTAGTGACGGTGGTGCGGTGCATATTGTTTACCAGAACTATGACTGGTCCATCAATTGTTAACGAGCTGATTGCTGGCTCGAACGATTTTGTAAATAGAAGTTATAAAGTTGAGTCGTATTATGTGATGCTACAAGTTGTGTTTTGTTTGATTGAAGAACCCATTTCAAACGGAATGGAGTGATCATATAtgatttatatttgattttgaattcctttatgatattgcttattaatttCATTGGTAGCTAG
>Moquiniastrum_TRINITY_DN13740_c0_g1_i1-AT3G11920
AGAAATTATTAGACATGGGGTTACCTAATGGAGGAGTGCAGACAACAACCACCCTCCTCAGTCCTCAGTCGCCGGCGTCAAAAATCAAGATATCAAGCGGCGATGATTGCATAGAGCAAGATACAAAACAAGTCGATTTGAATAATTCTTCTCTGGATGATTCTAATAACTGTGACGGTGGTTCGGATGTGATTGAAAAGAGAGAGATCCATGTACAAGAGGGTGACCCAGAAACTCAAGAAAAGCAAGAACCGTCTGACGACGCCGAAGGTTTAAGAAACAACGAGTATGGCGGTAACGTCCAGCAGATTATGATATTTCCGCCTAATCCGCAGCTCCCAAGGCCGGAAGCACCACCTGGCGTCCTCATCCCCAACACGGAGGAGCCGGAGCAAACAGAATTGTCTCCGTCAATCAAACGATCAAACTCCACGCCGGAAACTGCATCCGCTGCCGTACAGATACCGGCGATTGGAAAATTCTTCCGCGAGAAGAGCAACAGCTTATCAGCGGCGATCACGAAACGATGGTCCTTACTAACGGACAACGACGACGTCGTTTCGGAGAAGCAGAAGATTTCAAACGTAACAGAGTTTAATCTATCGGGACTCAAAGTGACGGTAAAGCTTAAGAACGAAAAAGACGAAAATGGCCATGACCAGTTCAAAGGACGAATCACCTTCTTTTCGCGATCAAACTGCAGAGACTCGAGGGCTGTTCGGTCATTTCTCAGGGACCGAAAATTACGCTACGTGGAGATCAACATCGACGTGTACCCAACCAGGGAGAAGGAGTTGATCGAACGGACGGGAAGCTCCGCCGTGCCTCAGATCTTTTTCAACGAAAAGTTGTTCGGCGGACTGGTGGCCTTGAATTCGCTGAGAAATAGTGGGCTGTTGGATGAGAAGATGAAGGAGCTGCTATGCCGGAAGTGTCCCGACGATGCTCCTGCACCGCCGGTGTACGGATTTGACGACCCGGAGGAGGAAAAGGCGGACGAGATGGTTGCAGCGGTTAGGGTATTGCGGCAAAGGTTGCCTATTCAAGACCGTTTGATGAAGATGAAGATCGTAAAGAACTGCTTCTCCGGGTCGGAGATGGTGGAGGTTTTGATACAGCAGTTTGACTGCGGGAGGAAGAAGGCCTTGGAGATGGGGAAGCAGCTAGCAAGAAGACACTTTATCCATCATGTTTTCGGGGAAAATGAATTCGAGGATGGAAAACATTTCTATCGGTTTCTTGAGCACGAGCCTTTCATTCCTCACTGCTTTAATTTCCGGGGCTCCACAAATGATCTCGAACCAAAGCCTGCTGTCACAATTAGCCTAAGACTCACCAAGATAATGTCAGCAATACTTGAATCCTACGCGTCTGAAGACGGCCGCCACCTTGATTATTTGGGTATCAGCAACAGCGAGGAATTCCGGAGATACGTAAATCTGATGCAAGATCTTCAAAGGGTGGACATATCGACACTATCTGTGGCCGAGAGGCTTGCCTTCTTTCTTAACCTACACAATGCCATGGTCATCCATGCTGTTATCAGGGTTGGACATCCTGGGGATGCGGTAATTGACAGGAGATCCTTCAATTCTGATTTCGTTTACGTTATCGGAGGCTTCCCATATTCCCTAACAACAATCGTGAATGGCATTCTTAGAAATAACCAAAGACCACCTTATTCCTTGTCAAAACCTTTTGGTTCCAGTGATAAGCGTCTACAGCTGGCTTTCCCACAACTTAATCCATTGATTCATTTTGGTATCTGCAACGGGTCCAAATCAAGCCCGCCGGTGAGATTCTTCACCCCCCAAGGGGTTGAATCCGAACTAAGATTTGCTGCACGAGAGTTTCTACAGAAGGATGGGATCGAGGTGGATCTTGCCAAGAGGACAGTGTACCTCACTCGTATTTTCAAATGGTTTAGTGTCGATTTTGGACACGAAAAGGAGATCTTAAAGTGGATCATCAGCTACTTGGATGCAACGAAGGCGGGGTTGTTGTCGCATCTTTTGGGTGACGGTGGCTCCGTGCATATTGTTTACCAGAACTACGATTGGTCCATCAATTGCTAATGTGATCCCATTGCGACAATCGATAGCTCGAGCATTTACTTACGATAAAGTCAACGCCACGGGTTATGTATATAGAACCGTAAATTGATTTTCACAAGCAAGAGTTTCAACACAAGTAATATTTCGTTTTTGCAGTCCACAAAATAGATTTTAGATTTTAGTGGCATCAATATGGAGATTTAGATGATCTCGAATCCCGTGTCTTCTAAAAAAAGTTTGGTATTTGTTCATGACTCTTTTTGTCAAAGTTATTCCTATAAAACGTAATGTTTAATATTTCAGAAA
>Centrapalus_pauciflorus_TRINITY_DN18628_c0_g1_i2-AT3G11920
CTTTCTTCTTTACAATTTTACATCCAACTCCTTTATCGATTATCATATCCCCCCAATTTCCTTCCTTCATTATACAAATCATTAGCTATGGGGTTACCTAATGGAGGAGTTCACGTAACAACCGCTGTTGATATCCACCTCAATCCTCAATCGCCGGAATTTTTCAATGGTGAAAAAAACAAGAAGCTATTAAACGGCGAAGATATCGGAGAACATAATACAGAACAAGTTGATTCGGATGATTCTTATGTGGATGATTCTAGTAACAGTGATGATGTTTCAGAGGAGATTGAAAAGAGAGAGATCCATGTAGGAGATGAAGAAAAGGAGGAACAGTCAGAGGAGGGCGAGGGTTTAGGAAACTACGGAAATGACGGTAACGTCAAACAGATTATGGTATGTCCGCCAAATCCGCAGCTTCCAAGACCGGAAGCACCACCGGGCGTTCTCATCGTTAGCACGGAGGAATCGGAAAAAGAAGAATCGTCTCCGTCAATTAAACGATCGCTTTCGACGCCTGAAAGTGCCGTTCAGATACCGGCGATTGGGAAATTCTTCCGCGAGAAGAGCAATAGCTTATCGGCGGCGATCACGAAGCGATTATCGTTATTATCGGACGACAACGACGTCGTTTCGGATAAGCAGAAGGTTTCAAACATAACGGAGTTCAATCTGTCAGGACTCAAAGTGACAGTAAAGCTTAAGAGCGAAAAAGTCCAAAATGAGCAGTTCAAAGGACGAATCACCTTCTTTTCGCGATCAAACTGCAGAGACTCTACGGCAGTTCGGTCGTTTTTCAGGGAGCGGAAATTACGGTACGTGGAAATCAATATCGACGTGTATCCAACCAGAGAGAAGGAATTGATCGAACGTACGGGAAGCTCCGCGGTGCCTCAAATCTTTTTCAACGAGAAGCTCTTCGGTGGTCTGGTAGCATTAAATTCGCTGAGAAATTGCGGATTGCTAGATGAGAGGATGAAGGAGTTGCTTTGCCGGAAGTGTCCAGACGACGCTCCTGCTCCGCCGGTGTATGGATTTGACGACCCGGAGGAGGAAACGACTGACGAGATGGTTGCGGCAGTTAGAGTATTGCGGCAAAGGCTGCCGATTCAAGACCGTCTGATGAAGATGAAGATCGTGAAGAACTGTTTCTCTGCCTCTGAGATGGTGGAGGTTTTGATTCAGCAGTTTGACTGCGGGAGGCAGAAGGCTGTGGAAATGGGGAAGCAGCTAGCAAGAAGACACTTCATCCATCACGTATTTGGGGAAAATGAATTCGAGGATGGAAACCATTTCTATCGGTTTCTTGAGCACGAGCCCTTCATTCCTCGATGCTTTAACTTCCGGGGTTCCACAAATGATCTTGAGCCAAAGGCTGCTACTGGAATCAGCCGAAGACTAGCCAAGATAATGTCCGCGATAATTGAATCCTATGCATCTGAAGATGGTCGTTATCTTGATTATTTGGGTATCAGCAACAGCGAGGAATTCCGGAGATACGTAAATCTGATGCAAGAACTTCAGAGGGTGGACATATCGACACTGTCGGCTTCTGAGAGGCTTGCCTTCTTTCTTAACTTACACAACGCCATGGTCATCCATGCTGTTATCAGCATTGGACATCCTGGGGCTGCATTAATCGATAGGAGAGCCTTCAATTCTGACTTCATTTATGTCATTGGAGGCTCTCCCTATTCCCTTACAACAATTGTAAACGGCATTCTTAGAAATAACCGAAGAGCGCCTTACTCGTTTACAAAACCTTTTGGTTCTGGCGACAGGCGTATAGAGTTGGCTGTCCCACAAGTTAATCCATTGATTCATTTTGGTATCTGCAATGGGTCTAAATCAAGCCCTCCAGTGAGGTTCTTCACCCCTCAAGGGATCGAGTCTGAACTAAGATTTGCCGCACGAGAGTTTCTACAGAGGGATGGAATCCAGGTGGATCTTGCCAAAAGAACAGTGCACCTCACTCGTATCTTCAAGTGGTTTAGTGTCGATTTTGGACAGGAGAAGGAGATGCTAAGGTGGCTAATCGGCTACTTAGATGCAACAAAAGCAGGACTGTTGTCACATCTTTCAGGTGACGGTGGTGCTGTGCATATTGTTTACCAGAACTATGACTGGTCTGTCAATTCCTGAAGAGCCATCCATGAGTTATGGCTCGGACATTGGTATGTAAATATAAACCATAAACTGAGCAAGATTCTCTACAGATGGGTTTTGCAATTTGCAGTCCATAACAATAGAAAGTAGACGATGATGTGATGATCTCAAAAACTGGGATGTGTTTTGTTGATGGATCTTATTTTTGGTTGATTAAAGAACCCATTTCAAAAgaattagaattagaattggaattggaattggaattgaaattggaatcggaatCGGGTAGGTGTCGGCGCTTGAATCTGTTATTTCTAAA
>AT3G11920-AT3G11920
ATGAGGTTTGAGGAAAGTAAAAACAATTGTCAAAATCCGAGAAAATCTGAGAAAGTAACAAACGGCAAAAGTTACACTATCTCTTCGGATATTGTTTCACCTCCATATTCAAATTCAAATCCCATCAGTGATCACGTACATCCCGCCACACCCATTCCTGAAGCCGTCTCTCAAAGTCCGATGAAAGAAATCTCAATCGATGATCCTTATCTCCCACCACATCCTCAGCTACCGAAACTTGAACCGCCACGTGGCCGTCGTGTCTCTTTAGAAGAATTATTGCATCCGAAAGAGAAATTCACCGGCGATTTGATGAAATTCATACGCCAAAGCGGGAACGCGATTTCGAAACGCATCTCGGTTTTGCTAGAGAacgacgatgacgacgactcgatcgatgacgTGACCGAGTTCAAAATCTCTGGAGTGAAAGTTCTCGTGAAGATGAAAAACGAAGAAGAAATCAAAGGTCGTATAACTTTCTTCTCCAGATCTAACTGCCGAGATTCAACCGCCGTCAGATTGTTTCTCCGGGAACGAGGATTTGATTTCTCGGAGATCAACATCGACGTGTATTCGTCAAGAGAGAAAGAGCTGGTTGAAAGAACAGGGAGTTCTCAAGTTCCTCAGATTTTCTTCAACGAGAAACACTTCGGAGGATTAATGGCGTTGAATTCTCTGAGAAACAGTGGTGAATTTGATCGGAGGGTTAAGGAGTTTTTGAAGGAGAAGTGTTGCGGCGATGCACCGTTGCCGGTGATGTATGGATTCGACGAAGAGAGTAataataaggatgttgttgttgttgttgatgagatgatgagatTCGTTAGGGTTTTGAGACAGAAGCTACCGATTAAGGATCGTTTGATGAAGATGAAGATTGTTAAGAACTGTTTCTCCGGCGCCGAGATGGTCGAGATTCTCATTGATTACTTGGATTGCGGGAGGAAGAAGNNNNNNNNNNNNNNNNNNNNNNNNNNNNNNNNNNNNNNNNNNNNNNNNNNNNNNNNNNNNNNNNNNNNNNNNNNNNNNNNNNNNNNNNNNNNNNNNNNNNNNNNNNNNNNNNNNNNNNNNNNNNNNNNNNNNNNNNNNNNNNNNNNNNNNNNNNNNNNNNNNNNNNNNNNNNNNNNNNNNNNNNNNNNNNNNNNNNNNNNNNNNNNNNNNNNNNNNNNNNNNNNNNNNNNNNNNNNNNNNNNNNGCTGTTGAAATAGGCAAGAGGTTAGCCGAGAAACACTTTATCCACCATGTCTTTGGNNNNNNNNNNNNNNNNNNNNNNNNNNNNNNNNNNNNNNNNNNNNNNNNNNNNNNNNNNNNNNNNNNNNNNNNNNNNNNNNNNNNNNNNNNNNNNNNNNNNNNAGAGAACGAGTTTGAAGATGGAAATCATTACTACCGTTTCCTAGAGCACGAGCCGTTTGTTTCAAAATGTTACAATTTTAGAGGTTCTACCAACGACATGGAGCCCCAAAGTGCAGCCATTGTTGGGCAGAAGCTATTCAAAATCATGACAGCTATTCTCGAGTCTTATTCTTCCAATGACCACACTAGTGTTGATTACATGAGAATCAGCCAGAGTGAAGAATTCCGAAGNNNNNNNNNNNNNNNNNNNNNNNNNNNNNNNNNNNNNNNNNNNNNNNNNNNNNNNNNNNNNNNNNNNNNNNNNNNNNNNNNNNNNNNNNNNNNNNNNNNNNNNNNGTACTTGAATTTGGCTCAAGACTTCCACCGTTTGAATCTTGTGGAACTCTCAACGGAAGAGAAGTTAGCATTTTTTTTGAATTTGTACAACGCAATGGTGATTCATGCTTTGATCAGTATCGGACGTCCCGAGGGGTTGATCGCAAGAAGGTCATTCTTTACGGATTTTCAGTATGTTGTAGGAGGCTACTCTTATTCACTTAGCTCCATCCGAAATGACATCCTTCGTCGCGGTCGAAAACCCTCTTATCCATTTATCAGGCCACCTTTTAATAACGGCAAGACACGGCATGAGNNNNNNNNNNNNNNNNNNNNNNNNNNNNNNNNNNNNNNNNNNNNNNNNNNNNNNNNNNNNNNNNNNNNNNNNNNNNNNNNNNNNNNNNNNNCTTGGTCTTCTAAAACTGAATCCATTAGTACATTTTGGCTTATGCGATGGGACCAAATCAAGTCCTGTGGTGAGGTTTTTCACACCGCAAGGAGTCGAAGCTGAGCTCAAACGAGCAGCTAGAGAGTTTTTTCAAAATGGTGGAATTGAGGTTGTCTTGGACAAGAGGACCATACATCTATCAAGAATCATCAAGTGNNNNNNNNNNNNNNNNNNNNNNNNNNNNNNNNNNNNNNNNNNNNNNNNNNNNNNNNNNNNNNNNNNNNNNNNNNNNNNNNNNNNNNNNNNNNNNNNNNNNNNNNNNNNNNNNNNNNNNNNNNNNNNNNNNNNNNNNNNNNNNGTACAAAGAGGATTTCAGTGAAGAGAAGAAAATGTTGAAGTGGATAATGGGTTATATAGATTCAAATGATGCAGGTCTTTTAACCCATCTGCTTGGTGATGGAGGTGGTTCTTTTAACATCGTTTACCAAGATTATGATTGGTCTACCAACAATTGA
>Adenocaulon_TRINITY_DN20514_c0_g1_i5-AT3G12100
AACCTCTTTCGAAATTAGGGTTTTTTATCCAACACATTTCTTTCCAGATAATGGAAAGATCTAGGGTTTCCGATCCGTATACCGACTCAAGATTACCTTTCGATTACCAGAAACTCGAATCTGAGACGCCAAGATCATGGAACGCCGGAGATTTCGATCGTCGATTCGCGTTTTCCCGCCAAACGTCGTTCAATCGTCAATCTGGTGGGGAACAACCTCCTCACACGCCAGTATCGATAATCTCTAATGATTACTCTTCGAAAAGACCTTTGCTTTCTCGTACTGCGTCTAAGATTGATGTATTTCCGGCGCCGAAGGTTTTTCCGCAGCAACGGGAATATGGAGGTGACAGAATGTGGACGGAAGAGGATTTTTCTTCGTTCGGTAATAGCGATAAGTATTCGATTTCAGCGTTTGTTTTTTCTTTGTTTGATGCTGTTAGATCGGGAAACAGACCGATGAAGAGATTGGTTTTGTTGATTTTACTTAACGTGGTTTGTTCGACGGCCGAATTGATCATTGGCCTTCTATCAGGTCGAATAGGTTTGGTGTCTGATGCATTTCATTTGACATTTGGCTGTGGCCTTTTGACATTTTCTTTATTTACGATGGCTTCTTCTCGGAAAAAGCCTGATCGAGTCTACACTTTCGGGTACAAAAGGCTAGAGGTTTTATCTGCTTACACCAATTCTCTATTTCTTTTGTTTATGTCATTCTCCTTGGCCGTTGAAGCACTTCACGCGTTTATACAAGATGAATCTGAGCACAAGCATTACTTGATCGTTTCTGCAGTGACGAATTTGTTTGTGAATCTCATTGGCGTTTGGTTCTTCAGGAACTATGCTCGTATTAGTCTTGTTTATAGAAATGCTGAAGATATGAACTACCACTCAGTTTGCCTGCATGTTATTGCTGATTCCATTCGTAGCGCAGGCTTGATTCTGGCGTCCTGGCTATTGACCCTCGGGGTTGAAAATGCTGAAGTTTTGTGTTTGGGACTAGTTTCATTCACCGTATTTATGCTAGCCGTGCCACTCTTCAAAACAAGCGGTGGTATCCTGCTTCAGGAGGCCCCGCCCAGTATTCCATCCTCCGCGTTGAGTAAAAGCTGGAGACAGGTGAGTTCTCTTGAAGATGTTATTGAAGTATCTGAAGCTCGGTTCTGGGAATACGTGCCGGGTCATGTGGTCGGGTCACTTTCACTACAGGTGAAGAAGGGCGTCGATGACAAACCTGTACTTGGTTTTGTGCACGACTTATATCATGATTTAGGAGTAGAAGATTTCACTGTCCAATTGGACTCTGCATGAGTATGACATTATTATTATTAACTTTGAATACCCAATACATAGGAGAGTATTAACTCATGTCGTTTAAACGCAATTTTGAACATTCAAAGATTTTGTGTACATCGTTTAATTTTAGTACATAGGTTATGTTCTAAACTTCAATTTCAATGATTTAATACTAGACTTTGGTGGTCTTCGTCTTTGTTGTTTGCATGACATAGTTTGCTTTTTGAAACGAGAAGTAAATGAAATGTCTGTTGCGAGA
>Ameghinoa_TRINITY_DN26519_c0_g1_i1-AT3G12100
CGAAAACGTTTCTTTCCATAAAAATGGAAAGTTCTAGGAATTCTGATCCTCATCCCGACTCGAGAGCCCGGGCCCCCTTCGATTACCAGAAACTAGAAGCTGAAACGCCTCGCTCATGGAACGCCGGAGATTTCGACCGGCGATTCGCGTTTTCCCGCCAAACGTCGTTCCATCGTCATTCTGGTGAACAATCTCCTCGCACGCCAGTATCGATAATTTCTAATGATTATTCTTCTAAAAGACCTTTGCTTTCTCGTACCGCATCAAAGATTGATGCATTTCCGGCACCGAAGGTTTATCCACACCAACCTGAATATAGAGGCGACAGAATGTGGACGGAAGAAGATTTTTCTTCTTCTAGTAAAAGCGAGAAGTTTTCGATTTCAGCCTTTGTTTTCTCCTTGTTTAATACTGTTAGATCGGGAAACAGACCGATGAAGAGATTGATTCTTTTGATTTCACTTAACCTGGCTTGTTCGACTGCCGAATTGCTTATTGGCCTTCTATCGGGTCGAGTAGGTTTGATATCCGATGCGTTCCATTTGACATTTGGTTGTACTGTTTTGACATTTTCATTGTTTACAATGGCTGCTTCTCGGAAAAAGCCTGATCGATTCTACACTTACGGGTACAAAAGACTAGAAGTTTTATCTGCTTTCACCAACTGTATATTTCTTTTGTTTATGTCATTTTCCTTGGCCGTCGAAGCACTTCATGCATTTATACAAGATGAATCAGAGCACAAGCATTACTTGATCGTTTCTGCAGTGACGAGTTTGTTTGTGAATCTCATTGGTGTTTGGTTCTTCAGGAACCATGCTCGTATTAGTCTTGTTTATAGAAATGCGGAAGATATGAACTACCACTCAGTTTGCCTTCATGTTATTGCTGATTCCATTCGTTGCACAGGCTTGATTCTCGCTTCCTGGTTATTGAGCCTGGGGGTTGATAATTCGGAAGTTTTGTGTTTGGGACTCGTTTCATGCACCATATTTATGCTTGCCCTGCCGCTCTTTAAAACAAGCGGTGGTATTCTGCTTCAAGCGGCCCCGCTTAGTATTCCATCCTCGGCATTGAGCAAATGCTGGAGACAGGTGAATTCTCTTGAAGATGTTATTGAAGTATCTGAGGATCGGTTTTGGGAATATGTGCCGGGCCATGTGGTCGGGTCGGTTTCAGTACAGGTGAAGAAGGGGGCGGATGATCAACGCGTACTTAGTTACGTGCGCGATTTATATCACGATTTAGGAGTAGAAGATTTCAACGTTCAGTTGGACTCGGTTCAAGCCTAGTTGGAATATCCGATACTTTATAACTTCGAATACCATAGTAAACGAACCTTACCAATATGATTAAAATACCAACTTTTATTTTATTTTCAACGTCTTTTGCAGTTGACGTTAACTATTCAAAGATTTCGT
>Helenium_autumnale_tr_TRINITY_DN23895_c0_g1_i1-AT3G12100
AAATTTCTTGCCGAAAAATGGAAACAACGGTGGCTTCTGATCATCATACCGACTCAAAATCCTCCTTCGATTATCATAAACTAGAAGCTGAGACACCTCGCTCATGGAACGCCGGTGATTTCGACCGCCGATTTGCGTTTTCCCGCCAAACTTCCTTCCGTCGTCAGCCTGGTGAACAACCTCCTCATACGCCAGTATCAATCATTTCTAACGATTATTCTACGAAGAAGCCTTTTCTTTCTCGTAATTCATCTAAGATTGATATATTTCCGGCACCGAAGGTTTTTCCTCAGCAACGAGAGTACGGAGGCGAGAGAATTTGGACGGAAGAAGCTTTTCCTTCTTACACCAAACGTGAAGATAAATCGATTTTAGCGTTTGTATTTTATTTGTTTGATGTTATTAGATCTGGAAATAGACCGATGAAGAGATTGGTTATGTTAATTTCACTTAATGTTGCTTGTTCTACTGCCGAATTGCTGATCGGTCTTCTATCAGGTCAAGCAGGTTTGGTGTCTGACGCATTTCATCTGACATTTGGGTGTGGCCTCTTGACCTTTTCTTTATTTGCAATGGCTGCTTCTAGGAGAAAGCCTGATCGAGTCTACACTTACGGGTACAAACGACTAGAAGTGTTATCTGCGTTCACCAACTCTCTATTTCTTTTGTTTATGTCGTTTTCTTTGGCTGTTGAGGCACTTCACGCATTTGTACAAGATGAATCTGAGCACAAGCATTATCTGATCATTTCTGCAGTAACAAACTTGCTTGTGAATCTTATTGGCATATGGTTCTTCAGGAACTATGCTCGTGTTAGTCTTGTTTATAGAAATGCTGAAGATATGAACTACCACTCGGTTTGCTTGCATGTGGTTGCTGATTCCATCCGCAGTGCAGGCTTGATTCTGGCTTCCTGGTTATTAAACCTCGGGGTTGATAATGCCGAAGTTTTGTGTTTGGGACTAGTTTCATTCACTGTATTTATGCTTGCAATGCCACTTTTCAAAACAAGCGGTGGTATTCTTCTTCAGGAGGCCCCACCAAGCATTCATTCCTCAGCCTTGACCAAATGCTGGAGACAGGTGGCTTCTCTTGAAGATGTAATTGAAGTATCCGAAGCACGATTCTGGGAATTTGTGCCAGGTCATGTGGTTGGGTCAGTTTTGCTTCAGGTGAAGAAGGGGGCAGATGATCAACCTGTTCTCGGTTTCGTACGTGATTTATACCATGATTTAGGAATACAAGATTTCACAGCTCAATTGGACATGGCAGCCTGATGTTGTGGAAACTTGGTGATACAGTTGATGAGAGTTACAGCAAATTCGGACACCAAATTAAAAGGTACTTTATGGGTATTGGGTGGGTGTGAAACACCTTGtcatttgatttaatttactctttcatttcatgttctttGTAGGCTGCTTTTATCAGTCTACTTGTTAAACAGTTATAGGAAACTACTATATTTAAAGTTGTATTTTGAAAAAAAAAACTATTCAATTTTAAATTGTT
>Hecastocleis_TRINITY_DN11592_c0_g1_i1-AT3G12100
ATCGAACAAATTTGTTTCCGGAAAAATGGAAGGGTCTAGAGATTCGGACCAGCATACAGTCTCAAGCCCCCCTTTTGATTATCAGAAACTAGAAGCTGAGACACCTCTCTCATGGAACGCCGGAGATTTCGACCGGCGATTCGCATTTTCCCGCCAAACCTCGTTCAATCGTTACCCTGGTGAACAGCCTCCTCACACGCCAGTATCGATAATTTCTAATGATTATTCTTCGAAAAGGCCTTTGCTCTCTCGTACTGCATCAAAGATTGATATATTCCCGGCGCCGAAGGTTTATCCGCAGCCACGGGAATATGGTGGTGACAGGATATGGACGGAAGAAGATTTTTCTTCTTTCAGTAAAAGTGAAAGGTTTTCGATTTCAGCGTTTGTTTTTTCTTTGTTCAATGTTGTTAGATCCGGAAACAGACCGATGAAGAGATTGGTTACGTTGATTTCGCTTAACGTCGCTTGTTCGACGGCTGAATTGCTTATTGGCCTTCTATCGGGTCGAATAGGTTTGGTGTCCGATGCATTTCACTTGACATTTGGCTGTGGACTTTTGACATTTTCTTTATTTGCGATGGCTGCCTCTCGGAGAAAGCCTGATCGGGTCTACACTTATGGGTACAAAAGGCTAGAAGTTTTATCTGCTTTCACCAACTCTACAGCTATTTCTTTTGTTTATGTCATTCTCCTTGGCCGTTGAAGCACTTCACGCATTTATACAAGATGAATCTGAGCACAAGCATTATCTGATCGTTTCTGCAGTGACGAACTTGTTCGTGAATCTCATTGGCATTTGGTTCTTCAGGAACTATGCTCGTATTAGTCTTGTTTATAGAAATGCTGAAGATATGAACTACCACTCGATTTGCCTGCACGTTATTGCTGATTCCATACGTAGCTCAGGCTTGATTCTGGCATCCTGGCTGTTGAGCCTTGGGGTCGACAATGCTGAAGTTTTGTGTTTGGGACTAGTTTCATTCACCATATTTATGCTTGCCATGCCACTCTTCAAAACAAGTGGTGGCATCCTGCTTCAGGAGGCCCCACCCAGTATTCCACCATCAGCATTGAGCAAATGCTGGAGACAGGTGGCTTCTCTTGAAGATGTTATTGAAGTATCTCAAGCTCGGTTTTGGGAAGTTGTGCCAGGTCATGTGGTCGGCTCAGTTTCACTACAGGTGAAGAAGGGGGTGGATGATCGACCCATACTTGGTTTTGTGCATGACTTGTACCATGATCTAGGAGTGCAAGATTTCACAGCTCAATTGAACCCGGCATGAGCCTGAGCCTGATCTCATCAACCTCTTGGAATTTTTGATAGTAGATGACAACTTTGAATACCTGAGTAAAGGAACTTTACCAGTATAGGAGAGTATAAAACACTTGGTTAAAAGATCTACACTATTTCATTCTTATGTCTTACATAGGCAGCTTTTGTTAGCCTACTTGTTGAACATTTAAAAGATTTTGTGACCTAGTGTCTCATACGTCTTCCAGCCAGAGTAACATCTTTCTACTCATGAGCTCTGATTTGTG
>Moquiniastrum_TRINITY_DN14154_c0_g1_i2-AT3G12100
TAGGGTTTTTGATTGAACAAATTTCTTTCCGAAAATGGAAAGGTCAAGGGTTTCTGATCAGCATACGGACTCAAGATCACCTTTCGATTATCAGAAACTGGAAGCTGAGACACCTCGCTCATGGAACGCCGGAGATTTCGACAGGCGATTCGCGTATTCCCGCCAAACTTCGTTCCAACGTCAATCTGGTGAACAACCTTCTCACACGCCAGTATCGATAATTTCTAACGATTATTCTTCGAAAAGGCCTTTGCTTTCTCGTACTTCATCTAAGATTGATATATTTCCGGCGCCGAAGTTTTATCCGCAGCAACGTGAATATGGAGGTGACAGAATATGGACGGAAGAAGATTTTTCTTCTTTCAATAAAAATGAAAAATTTTCGATTTCAGCGTTTGTTTTTTCTTTGTTTAATGTTATTAGATCGGGAAACAGACCGATGAAGAGATTGTTTATGTTGATTTCATTAAACGTGGCTTGTTCGACTGTCGAATTGCTCATTGGCCTTCTATCGGGTCGAGTAGGTTTGGTGTCGGATGCATTTCATTTGACATTTGGCTGTGGCCTTTTGACATTTTCTTTATTTGCGATGGCTGTTTCTCGGAGAAAGCCTGATCGAGTCTACACTTATGGGTACAAAAGGCTAGAAGTTTTATCTGCTTTCACCAACTCTACAGCTATTTCTTTTGTTTATGTCATTCTCCTTGGCCGTTGAAGCACTTCATGCGTTTATACAAGATGAATCTGAGCACAAGCATTACTTGATCGTTTCTGCAGTGACAAACTTGTTTGTGAATCTCATTGGCATTTGGTTCTTCAGGAGTTATGCTCGTATTAGTCTTGTTTATAGAAATGCTGAAGATATGAACTACCACTCGGTTTGCCTGCATGTTATTGCTGATTCCATTCGTAGCGCAGGCTTGATTCTGGCGTCCTGGCTATTGAGCCTTGGGGTTGACAATGCTGAAGTTTTGTGTTTGGGACTAGTTTCTTGCACTGTATTTATGCTTGTCATGCCACTCTTCAAAACAAGCAGTGGTATCCTGCTTCAGGAGGCTCCACCCAGTATTCCTTCCTCAGCATCGAGTAAATGCTGGAGACAGGTGACTTCTCTTGAAGATGTTATTGAAGTATCTCAAGCTCGGTTCTGGGAATTTGTGCCGGGTCATGTGGTTGGCTCAGTTTCACTACAGGTGAAGAACGGGGTGGATGATCAATCCGTACTCGGTTTTGTGCATGACTTGTACCATGATTTAGGAGTTCAAGATTTCACAGCTCAGTTGGACTCGGCAGGAGCCTGAGCCTGTTGTTGTCCACCTTTTGGAATCTCTGATAGTTGATGGCATTCATTCATAGCAACTTTGAATACCAGGGTAAACCGGTAAAGTAACTTTACTGGTATATGAGAGTATGAAATACCCAGTTAAAAAGATATTATATGTCGTTTGTAGGCAGTTTTATTAGCCTACTTGTTGAACATTTCAAAGATCTTGGGACCGGATCCTAGTGTTTTAGATAGGAGTGTAAGTGGTTTTTTTTTTTATTCGGTTTTAGCTAAAATGTTCGATTTGATTTGGTCATGGCTAACACTATAAACAGAATGATCTTTATTTGGTTTCAATTTCTGAGAACCGAAATGAACCACAAAGGTCCTCGAACCAAATCAAAGCGAACCCA
>Ameghinoa_TRINITY_DN20887_c0_g1_i2-AT3G12270
CGATCTAAGGGGTTATATCCCCATCTCCGATTTCTCAGCGAGGATGCCAAAAACCCTAGCGCGGACTCCTGCTGTTCGACGCTCATTTTGACGACGACTCCCTATCTCCGGCCACCCCTTTAACACCGCCGATATTCATAGTCACATCGCCGGTCTGTTTAGATAATGGTGGCCCCAGCCTATAAGAATCAAGCATCTTTTATGGGAgacgatgaagaagagttgcacaatgtagaagaacatgatgatgatgatgatgatgaacagaattgggaagattggacagctgatggagaagaaggggaagatgaTGTCTTAGAATTGCATTGTTTATTTTGTGATTCTAAGTATGCTTCAAGTAGTTCTCTCTTTGAACACTGCTGTTCAAGCCACAACTTTGATTTTGGAAGCATCAGGACGACATTGAAGTTGGATTTCTATGGTTGTTTCAAACTCATCAACTACATTAGGTCACAGGTGGCACAGAATCGATGTTGGAGTTGTGGAAGTTCCTTGCCATCCAGGCAAGAGCTACAAAGTCACTTACATGAGGCATTAGGTTTTGGAAGCCACAATCTTCCATGGGACGATGACCTGTACCTGAAACCTTATTTGGAAGAAGATCAGCTCTTGTATAGTTTTGGTGAAGTTGATGATGATTGTATAAGCTCATCAGCTGATGAGGCCCTGGTCGGTTTAAAGAAGATATGCATTGATGATGCATCTAATTTTGAGCTTGATAAAACTTGTAAGAAGAATGGAGCCAGTATTTCTGGGAATGCTGTTGATAGGGAAATAGTAATCGTGAATAAGAGCTATTTTGGCTCGTATGGTTCATTTGGCATCCACAGAGAGATGATAAGCGATAAGGTAAGGACGGATGCTTATAGACAAGCTATACTAGGCAATCCTTCCCTTATAAAGGGTGCGGTTGTGTTGGATGTTGGTTGCGGAACAGGGATCCTAAGCCTGTTGGCAGCTCAAGCAGGGGCCTCAACCGTGAATGCAGTTGAAGCAAGTGATAAGATGGCTTCAGTAGCCTCCCAGGTAACTTAATATCTTGCTTTCATTTTAAGGAACCCTTTTTATGTTGTTTTTGATTGAAAATCTTCAGATTGCAAAAGACAATGGTCTTTTGTGGGGGGATGAAGCATCAAATGGCTGTGGAGTAGTTAAAGTTATAAATGGTATGGTTGAAGATGTTGTCAAATCTGGACAAATTGAGCCCCAAAGTGTCGACGTTTTACTTAGCGAGTGGATGGGATATTGCCTACTCTACGAGTCAATGCTGAGCTCGGTTCTTGTTGCACGTGACCACTGGTTAAAGCCTGGAGGTGCCATTCTTCCCGATACAGCCACCATGTTTGTTGCGGGATTTGGAAAAGGTGCCACCAGTATTCCCTTTTGGGAAGATGTTTATGGATTCAACATGTCTTGTATTGGTAAGGAACTTGTTCAAGAAGCTGCCAATGTTCCTATTGTTGATGTCGTCCATGGAAATGACTTGGTGACAAATACCGCTCTTCTTCAGGCATTTGATTTAGTGAGAATGAAACACGAAGAGGTGGATTTCACTTCAACCGTACGACTAGAACGAAAGCCATCAGATGCGTCAACAATAACCAAATGTTACGGACTCGTCCTCTGGTTTGAAACCTCGTTCACCAGCCGGTTTTGCAAGGAAACACCCACAGTTTTGTCTACATCTCCATACACCCCTCCGACACACTGGTCTCAAACGATACTAACTTTCCACGAGTCAGTTTCACTAGCGGCTAAACCGTTGGTCAACGAGACTTCCTCAGTGGTTGGAACGGATGCGGCTCCGGCGGCCACAATAGATTCACGCATCAGTATAGCACGCGGGGTTCAGTATCGCACCATTGATGTTTCGTTAGAGGTAACGGCTCTTGGGTTCGATGGTCGAAAACACAAGTGGCCTGTTCAAATTTTTAATATGCGTTAGATTGCTTAACATGTGTTGTTTTGCTAATTTTTTTTCCTTGGTTAAGTTTTGATTGAGCTCAAAAGATTATGTTCATGGATCGATAATATATCTTATAAAATTGGTCAATATTTAATGGTAG
>Baccharis_TRINITY_DN1759_c0_g1_i1-AT3G12270
AGGGGTtatatctatatcttgtctctctctatctctataGTTTCTGGGCCAAAAACCCTAGTCAACCTCTGTTTCATAGTCACTTTACTGATAATGGTGGGTCCACTTAACAAGAATCTCGAGTCATTGAATGGAGAAAACGAAGAAGAAAAGTTGCATAATTTACAAGATTTTGATGATGATGAACAAGAAGAAGAGCAGAATTGGGATGATTGGACCGGTGATGGAGAAGAAGGGGAAGATGATGTTGATTCAGAAATGATATGTTTGTTTTGTGATTCTAAATACAATTCCAGTAGTTTGCTATTCGAACATTGTCGGTCGAGCCATCGTTTTGATTTTGGAAGCATTAAGACAACGATGAAGCTGGATTTCTACGGTTGTTTCAAGCTTATCAATTATGTTAGATCACAGGTGGCGCAGAATCGATGTTGGAGCTGTGGAAGTACTTGTGAGTCTAGGAAAAAGCTACAAGATCATCTACATGAACCATCGGCTTTTGAGCTTGCAAATCTTCCATGGGACAATGATATGTACCTTAAACCATATATGGAAGAAGACCATCTCTTGTATAGTTTtgatgaagatgaagaaattgatgattatgatgatgatgatgaCATGGTCAGAAGTATAGACGGTTTAGAAAACACGGGCATTGATGACAAAACTGATTTAGAAGTGTATGCTTTTAACTCTAAGCTTCTGGAATCCTGCAAAGAGGATTCAGTAAACGAGGTTGCTTCTGTTTCTGAAAACAACGGGGCAAGCTCAGATAAAAAATCAAGAAGTTTTTCTGTGAATGTTGCCGATCGTGAAATAAGGATTGTGAATAAGGACTATTTTGGCTCATATAGTTCATTTGGTATACACAAAGAGATGATAAGTGATAAGGTAAGGACGGATGCTTATAGACAAGCTATTGTAGACAATCCTTCTCTTTTAAAGGGTGCTGTTGTTTTGGATGTTGGTTGTGGTACTGGGATACTAAGTCTGTTTGCAGCCCAAGCAGGGGCCTCAGCAGTAAATGCAGTGGAAGCAAGTGATAAGATGGCTTCAGTAGCCTCTCAGATTGCAAAAGACAACGGTCTGCTGTGGAATCAAGCACCAAATCGGGGAAGTGGAGTAGTTAAAGTTATTAATAGCATGGTCGAAGATCTTATTGAATCTGGACAAATTGAGCCCCAGAGTGTCGATGTTTTAGTGAGTGAGTGGATGGGGTACTGTCTACTTTATGAGTCAATGCTCAGCTCAGTGCTTGTTGCACGAGATCATTGGTTAAAGCCTGGAGGTGCAATGCTTCCCGATACAGCTACCATGTTTGTTGCTGGATTTGGAAAAGGTGCTACCAGTATCCCATTCTGGGAAAATGTTTACGGATTCAACATGTCTTCTATCGGTAAGGAACTGGTTGGAGATGCTGCTCATATTCCTATCGTTGATGTGGTGGATGCAAATAATTTGGTGACGAATACTGCTCTTCTCCAGGCTTTCGACTTGGTGACGATGAAACCCGATGAAGTTGATTTCACTGCATCCGTTCAGCTAGAACGGAAGTCATCAAATTCATCTGAGATAGAATCAACCATAACCAAGTGTTATGGAGTCGCCCTATGGTTTGACACCTCATTTACAAGCAGGTTTTGCAAAGAAAAGCCTACTGTTTTGTCGACATCACCATATACCCCTCCAACACACTGGTCTCAAACATTACTGACTTTCCGTGAACCAATTTCACTAGCATCCAAAATGTCGGTCAATGAGACTTCCTCAATGGTTGGTAGCGAGATCAAACCAGCCATCAAAATAGATTTACGCATCAGCATAGCACGTGGTGTTGAACATCGTAGCATTGATATTTCATTGGAGGTAACCGCTATTGGTTTTGCTGGTCAAAAACGAAAATGGCCTGTGCAAATGTTTAATATGCGTTAAATCGTTCGTCAAATGTTTCACATGTGTTGTTTTTCTCGGGTTTTCATTTTTCGTTTTAGAAGTCTAATGTAGTCGGTAAGTCGGAAGCATTACATGATGTTCCTTCTGTGCCTACCAAATTTTGTTTTTATGATATGATAATTTGGTTTGATGTTCTCCCTGGCTTTCAAGATGCATTTCTTCATACCACTGTATAATTGATGACTGTGGAAGCTCAATATGGGCCACACCACTTCTTTTATATCTGGCCTTTTTTCATATATAGAAATATATGTACTCAACATATTGCAAGTTCCAAAAGCAACTTCTATTCAAAACAGGCTTGAACTTTCTCGGAGTCCATCTACTAGAAACAAATTTGTATTCAAAAGCATTTATATTTATATCAATA
>Cyclolepsis_TRINITY_DN6702_c0_g1_i1-AT3G12270
TGCCAAAAACCCTAGGGTGAGCTGCAGCTGTCCGGCACCCGTTTTAACGACTTCTCCCATCTCTGATAATGGTGGCCCCACTCTACAAGAATCTCGAGTCCACTATGGGAGATAATGAAGAAGAGTTACGCAGTATAGAGGACTatgatgatgatgatgatgaACAGAATTGGGAAGATTGGACTGCTGATGGAGGAGAAGGGGAAGATGATGACCTAGAATTGCTCTGTTTGTTTTGTGATTCTAAATACAGTTCAGGTAATTCACTCTTTGAACACTGCTGTTCGAGCCACAATTTTGATTTTGGAAGCATCAGGACAACAATGAACTTGGATTTCTATGGTTGTTTCAAGCTCCTCAACTACGTTAGATCACAGGTGGCACAGAATCGATGTTGGAGCTGTGGAAGTACCTGTCAGTCTAGGCAAGAGCTACAAGAACATTTACATGAACCATCTGTTTTTGGAAGCAGTAATCTTCCATGGGATAATGACATGTATCTGAAACCATATATGGAAGAAGATCCTCTCTTGTATATTTTtggtgaggatgaagaagttgatgatgattgtataagatcagctgatgaggatCTCGTCAGAAATATAGACAGTTTTGAAAAGATATGCATTGATGACGGAACTGATTTAGAAACATATGCTTCTAATTTTAAGATTCTTAAAACCTGCAAGGAGAACGGAGCGGACGAGGTTGCTTCTATTTCCGAAAACAATGGGGCATCAGATGATGCAAAGATAAATGCTAATAATGCAAAAAGGGGTGATGCATATGATGGAGTGTCTAGTGAAAAAAAATCGGACAGTTCTGTGAACGTTGTCGATAGTGAAATAATAATCGTGAACAAGAGCTATTTTGGTTCATATGGCTCCTTTGGCATCCACAGAGAGATGATAAGTGATAAGGTAAGGACGGATGCTTACAGACAAGCTATTGTAAACAATCCTTCTCTTATGAAGGGTGCTGTTGTGTTGGATGTTGGATGTGGTACAGGGATACTAAGTCTGTTTGCAGCCCAAGCAGGGGCCTCAAGAGTAAATGCAGTTGAAGCAAGTGATAAGATGGCTTCAGTAGCCTCTCAGATTGCGAAAGAAAATGGTCTTTTGTGGAATCAAGCTTCAAATGGAAGTACTATGCGGGGCAGCGGAGTAGTTAAAGTTATCAATGGTATGGTTGAAGATCTTATTAGATCCGGACAAATTGAGCCCCACAGTGTTGATGTTTTACTCAGTGAGTGGATGGGATATTGCCTACTCTATGAGTCGATGCTCAGCTCAGTGCTTGTTGCAAGAGATCATTGGTTGAAGCCTGGAGGTGCCATTCTTCCTGATACAGCTACCATGGATTTGGAAAAGGTGCTACCAGTATCCCATTCTGGGAAGATGTTTATGGATTCAGCATGTCTTGTATTGGTAAAGAACTGGTTGAAGATGCTGCTCATGTTCCTATTGTCGATGTTGTGGATGGAAATGATTTGGTGACAAATACTGCTCTTCTCCAGGTGTTTGATTTGGTGACGATGACACCTGAAGAAGTTGATTTCACTGCGACTGTTCAATTAGAACAAAAATCATCACATTCGGATGATGTAGAATCAACAATAACCAAGTGTTATGGAATTGTCCTGTGGTTTGAGACCTCGTTTAGTAGCAGGTTTTGCAAGGAAATGCCTACCAATTTGTCAACATCTCCATACACCCCTCCAACACATTGGTCTCAAACGATACTCACTTTTTGTGAACCAATTTCATTAGCATCTAAGATGTTGGTCAGTGAGAGTTCTTCAACGGTTGGTACTGATGTCGCCCCAGCAGTCAAAATAGATTCACGCATCAGCATAGCACGTGGTGTTCAGCATCGTAGCATTGACATTTCCTTGGAGGTAACAGCTATTGGGTTTGATAGTCGAAAACATAAATGGCCTGTTCAGATTTTTAATATGCGTTAGATTGATTGTGAAATGCATAACATTTGTTGTTGTCTACTTGGTTTTCAAGATACAGTTTAGATGTGCAACACCATCTACGTTTTAGAAATCTAAGTTTGATCAGTAAGTCGAAAGCATTTTGTTGAGTTCCTTGCGACACCAATTTTTGTTGTTTTTGAGATGATAATTTTGATAGAAATGGAACTTCTATTGCTACTATTTGAGTTTGATGTTACCTAGCTGTGAAAATAGATTTGTTAAGACAGTTCCTTTAGAGATGATAGATGTTTAGCATGTATTTGACCATTTGTGTAACCCTGTAGCATGGTGTTGTTTTTATGGTTTTCCAAATTTCCAGATGC
>Moquiniastrum_TRINITY_DN31807_c0_g1_i1-AT3G12270
TGATTTTGGAAGCATCAGGACAACAATGAACTTGGATTTCTATGGTTGTTTCAAGCTCCTCAACTATGTTATATCACAGGTGGCCCAGAATCAATGTTGGAGCTGTGGAAGTACCTTTCAGTCTAGGCAAGAGCTACAAGCTCATTTACATGAACCATCGGGTTTTGGAAGCAGTAATCTTCCATGGGATAATGACATGTACCTGAAACCATATATGGAAGAAGATCCTCTATTGTATAGTTTTGGCGAAGATGAAGAAGTTGATGATGATTGTATGGGATCAGCTGATGAGGACCTGGGCAGAAATATAGACGGTTTAGAAAAGATATGCATTGATGACAGAACTGATTTAGAAACATATGCTTCTAACTTTAACCTTCTTAAAACCTGCAAGGAGAATGGAGTGGACGAGGTTGCTTCTAGTTCTGAAAACAATGGGGCAAGCCCATCAGAGGGTGCAAAGGTAAATGCTAATAATGCAAAAAGGGGTGGTGCCTATGACGGAGTGTCAGATGATAAAAAATCAAACAGTGATGTGAATGTTGTTGATAGTGAAATAATAATTGTGAATAAGAGCTACTTTGGCTCATATGGTTCATTTGGCATCCACAGAGAGATGATAAGTGATAAGGTGAGGACGGATGCTTATAGACAAGCTATTGTAGACAATCCTTCTCTTATAAAGGGTGCTGTTGTGTTGGATGTTGGTTGTGGTACAGGGATACTAAGCTCAAGCAGGGGCCTCAACAGTAAATGCAGTTGAAGCAAGTGATAAGATGGCTTCAGTAGCCTCTCAGATTGCGAAAGACAATGGTCTTTTGTGGAATCAAGCTTCAAATGGAAGTACCAAGCAGGGCAGTGGAGTAGTTAAAGTTATCAATGGTATGGTTGAAGAGCTTATTAAATCTGGACACATTGAGCCCCACAGTGTTGATGTTTTACTCAGTGAGTGGATGGGATATTGCCTACTCTATGAGTCGATGCTCAGCTCGGTGCTTGTTGCTAGGGATCATTGGTTGAAGCCCGGAGGTGCTATTCTTCCTGATATAGCTACCATGTTTGTTGCCGGATTTGGAAAAGGTGCTACCAGTATTCCATTCTGGGAAAATGTTTATGGATTCAACATGTCTTGTATCGGTAAGGAACTGGTTGAAGATGCTGCTCGTGTTCCTATTGTCGATGTCGTGGATGGAAATGATTTGGTGACAAATACTGCTCTTCTCCAGGTGTTTGATTTGGTGACGATGAAACCTGAGGAAGTTGATTTCACTGCATCCGTTCAGTTGGAACAGAAGTCATCAAATTCAGCAAATGTAGAATCAACAATAACCAAGTGTTACGGAATCGTCCTGTGGTTTGAGACCTCGTTTACTAGCAGGTTTTGCAAGGAAATGCCTACTGTTTTGTCGACATCTCCATATACCCCTCCAACACATTGGTCCCAAACGATACTCACTTTCCATGAGCCAATTTCATTAGCATCTAAGATGTTGGTCAAGGAGAGTCCTTCAACGGTTGGCACTGATGTCGCCCCAGCAGTCAAAATCGATTCACGCATCAGTATAGCACGTGGTGTTCAACACCGCAGCATCGACATTTCCTTGGAGGTAACAGCTATTGGATTTGAAGATCGAAAACATAAATGGCCTGTGCAAATGTTTAATTTGCGTTAGATTGTTTGTGAAATGCTTAATGTTGTTACTTTCTACCTGGATACCTTCAAGATATTCCAAACGTTCGTCGTTTTGGAAATCGGATGTGATCAGCAAGTCGAAATATTTTTGTCGTGTTCGTTGACACCAATTTTTGATATTTTTGAGATGATAATTTTGATAGAATGGAACTTTTATTGCTGCAGATGTTTATGACCTTGATTGATTACTATTG
>Bidens_YL_Trinity_TRINITY_DN9210_c0_g1_i1-AT3G12270
GTAATTTATAAAAACTGAAATCAGATTAAAAACCGTCAAACCGGATAAACCCAGCGCATATTACCGGTTCAATCAATAATACTTATTATACTCACCTCCATTATCAAATCAAAACCCTAGTCTGTCTAAAACCCTTGCTGTCAGCAGCAGCAGCTTCAATTTCTTCAATTGCTTTCGTCTACAGTTAACCTAATTACACCAATGGCGGCTCCACTCCACAACAGCCTCGAAGAACAAGAGATGCAGAGCATGGAAGACATTGATATCGATGAAGAAGAGCAGATTTGGgatgattggactgctgatggagaagatgaagatgataataacgatgaCCTAAATTTGCTCTGTTTGTTCTGTGACTCTAGATTCACTTCAACTACTTTATTATTTGAACATTGCGGTGCGAGTCACCGGTTTGATTTTACAAGGATTAAGGAGGCATTGAAGTTGGATTTCTATGGCTGTTTTAAGCTTATTAATTATGTTAGATCTAAGGTGGCGGAGAATAGATGTTGGAGCTGTGGAAGTACCTGTGCATCTAGGAAAGAGCTACAAGATCATTTACATGAACCATCTGGTTTTGGAAGCAGTAATCTTCCATGGGATGATGCCATGTATCTTAAACCATACATGGAAGAAGATAATCTTTTGTTTAGTTTtgatgaagatgaagctgatgacgacgatgatgatgatatgGCTAGAAATACAGACGGTATAGAAACGATGAGCATTGATGACAAATCTGACGGGGAATCATATCAAGTGAACGGGAACACTTCTATTTCTGCAAGTAACGGGGAGAGCTCAAACGGTAAAAGATTAAATGAATCTTCTTTGAGTGCTTTTGACCGTAATGTTATGATCGTGAATAAGGACTATTTTGGCTCGTATAGCTCATTTGGTATACACAAAGAGATGTTAAGTGATAAGGTAAGAACAGATGCTTATAGACAAGCCCTTGTAGACAATCCTTCTCTTTTAAAGGATGCTGTTGTTTTGGATGTTGGTTGTGGCACAGGAATACTAAGTTTATTTGCAGCCCAAGGAGGGGCCAAAATAGTAAATGCAGTTGAAGCAAGTGATAAAATGGCTACAGTAGCCTCTCAGATTGCAAAGGACAATGGCTTGTTGTATAATGAAGCTTCAAACGGAAGTACAAAACAGGAAACTGGAGTAGTTAAAGTTATTAACAGCATGGTTGAAGATCTTATTAAATCTGGTCAAATTAAGCCTAAAAGTGTTGATGTGTTAGTCAGTGAGTGGATGGGTTATTGTCTACTTTATGAGTCAATGCTGAGCTCGGTTCTTGTTGCACGTGACCATTGGTTAAAGCCCGGTGGTGCCATGCTTCCTGACACAGCTACCATGTTTGTTGCTGGATTTGGAGAAGGTGCTACAAGTATCCCGTTTTGGGAAAATGTTTATGGATTCAACATGTCTTCTGTCGGTAACGAGTTGGTTAAAGATGCTGCTCATATTCCTATTGTCGACGTGGTGGATGCAAATAATTTGGTGACAAATACTGCTCTTCTACAGGAGTTTGATTTGGCGACAATGAAACCGGATGAAGTTGATTTCACTGCATCTGTTCAGTTAGAACAAAAGTCAACAGAGGCAGAGTCAACCATAACAAAGTGTTATGGAGTAGTTCTATGGTTCGACACTTCATTCACAAGCAGGTTTTGCAAAGAAGCTCCTACGGTTTTGTCAACATCACCATATACCCCTCCAACACATTGGTCTCAGACTTTACTAACTTTTCGTGAACCGATTTCATTAACATCCAAGAAGTTGACTTCCAAGAGTGCTTCAAAGGTTGGGAGTGAAGTCAACCCAGCAGTCAAAATTAACGCGCGTATCAGTATCGCACGTGGTGTTGAACATCGTAGCATTGACATTTCACTGGAGGCTACAGCTATTGGGTCTGATGGTCAGAAACGAAAATTGCCCGTGCAATTGTTTAATATGCGTTAGAGCTGTTACGTGCTTTACGTTTGTGTTTTAGATAATTTTGTTGAAAGGCTCATGCTGTTGTTTCTTGGGGCCTGCAATTTTGGTTTTTTAAGATGATCATTTTGATAGGAAAGTAACTTTTATGATACTTTGCAATCTTGTTTACTTATTGAGTGTTTTGTTTTTATTGAATGCTATAAGCCTATAAGCG
>Chuquiraga_TRINITY_DN11659_c0_g1_i2-AT3G12290
TAGAAGGCTCTTTCTCATTCACGTTTGTTATCTATCACCGTCTTTCTGTCTGTCAGCCATAGCCCCTTTCCCTTCTCCTGCCTGCTATCTTTGCCAAGTTCATCGCCTCTTCTCAATCTCACTTCCATTAAAGCTTTTGTCTCAGCCACCTCCACATCAGGTGTCGTGGAGTACTGATAGCTCTTCTTAACATTATGGCATTGCCGTCAGATCATAAGGCCACCATCATTGACGGAAAAGCAATTGCACAAACAATCCGATCCGAAATTGCCTCTGAAGTCCGCAGTTTGACTGAAAACTTCGGCAAGGCCCCTGGACTTGCTGTAGTCATCGTTGGAAATAGAAAGGATTCTCAAAGCTATGTAAGTATGAAAAGAAAAGCATGTGCTGAGGTTGGGATTAAGTCTATCGACATAGACCTCCCGGAACAAGTATCTGAAGCTGACTTGATCGGCAAAGTCCATGAGTTAAATGCTGATCCTAGCGTACATGGGATCTTAGTCCAGCTTCCTTTGCCAAAACACATAAACGAAGAAAAAGTCTTGACTGAAATCGTCATCGAGAAAGACGTAGATGGCTTTCACCCTCTGAACATCGGCAAACTTGCCATGAAAGGCAGAGACCCTTTGTTCCTTCCCTGCACCCCAAAGGGATGTATTGAACTTCTTAAACGGAGTGGCGTTCCCATAAAGGGAAAGAGGGCAGTTGTGGTGGGTCGAAGTAACATAGTCGGCCTGCCGGTTTCCCTTCTGCTGCTGAAGGCGGATGCTACGGTGACCGTAGTCCATTCGCACACTGCTGACCCAGAGAATATCGTTCGTGAGGCTGACATTATAATTGCTGCAGCCGGACAAGCTATGATGATAAAGGGTGGCTGGATTAAGCCGGGTGCGGCAGTAATCGACGTGGGGACGAATGCAGTGGACGATGCAAGCAAGAAGTCGGGATACAGACTTGTGGGTGACGTGGACTTTGAGGAAGCATGCAAAGTGGCAGGGTGGGTTACTCCGGTCCCAGGGGGTGTGGGCCCCATGACCGTAGCCATGCTGCTTAGAAACACGGTGGATGGTGCCAAGCGTGTCATCATCGGACAGTAAACCGGTATGTTTATATTTTGTAATAAAGATTTATCGTCTACTTTTGACACCAGGAAATTCAAATCTGTATCATGTGTGTTTTTGCTGTTTAATCCAAGGGTTATTGTTCCGGTT
>Dasyphyllum_TRINITY_DN12355_c0_g1_i1-AT3G12290
GAATTACTGCCTCGCTCTCACGTGCGCACCCAGCCATTTTACTCGCACACACCCTCGCTCTGAATCAAGCAATAGCAAGATTCCCTCAAAGAATGTTTTCGGAAATCACAATTTAAAACCTTCAGATTTGTGACGTTTACCAGTGTCGTGGAGTATCAATAACTCTTCTTAACATTATGGCATTGCCGTCTGATCATAAGGCCAACATCATTGACGGAAAAGCAATTGCGCAGACAATCCGATCTGAAATTGCCTCCGAAGTCAGCTTTTTGACTGAAAACTATGGCAAGGCCCCTGGACTTGCTGTAGTCATTGTAGGAAATAGAAAGGATTCTCAAAGCTATGTAAGTATGAAAAGAAAAGCATGTGCTGAAGTTGGGATTAATTCCATTGACATTGACCTTCCTGAACAAGTACCCGAAGCCGACTTGATTGCCAAGGTCCATGAGTTAAATGCAGATCCTAGCGTACATGGGATATTAGTACAGCTTCCGTTGCCAAAACACATAAACGAAGAAAAAGTCTTGACTGAAATTTGCATCGAGAAGGATGTAGATGGCTTTCATCCTCTGAACATCGGCAAACTTGCTATGAAAGGCAGAGACCCGTTGTTCCTTCCTTGCACTCCAAAGGGATGTATTGAACTTCTTAAACGAAGTGGCGTTCCCATAAAGGGAAAGAGGGCAGTCGTGGTTGGTCGAAGTAACATAGTCGGCCTACCAGTTTCACTTCTGCTGCTCAAGGCAGATGCTACGGTCACTATAGTCCACTCGCATACTGCTGATCCAGAGAATATTGTTCATGAGGCCGACATTATTATTGCTGCAGCCGGACAAGCTATGATGATAAAGGGTAGCTGGATTAAGCCCGGTGCCGCAGTAATCGACGTGGGAACGAATGCAATTGATGATCCAAGTAAGAAGTCGGGCTACAGGCTTGTAGGTGACGTTGATTTTCAAGAAGCATGCAAAGTGGCAGGATGTATTACTCCGGTTCCAGGGGGTGTGGGGCCCATGACCGTGGCAATGCTGCTTAGAAACACGTTGGACGGTGCCAAGCGTGTGATTGGACAGTGAACCCCGTCTCGGGTGGTTTTAATTTTCATAATAAAATTTGTCACAGCACCTGTAGTTAAGTAGCTATACTTGGAAACCAGAAATTCAAATATGTATTATGTTGTTGTAGAGCATACATGCTTGTTTTGTTTCTTTGGAATATATGTACCCGAGTTCTTTTGAGTATTCGATCTGGTAGATTTACACTAAA
>Flaveria_sonorensis_TRINITY_DN7447_c0_g1_i1-AT3G12290
ATCATTCATCAACCACCTCACGATCTCTCACTGCTACTGGATCAAAACGATTACTCAAAGGTTATGCAATTATACCATCTGGGTGTGTATCTGTTGTAAAAAGCCCTAGATTTGTGCTCTTTGGCTGCTAATCAGGTAGGGGGAATCTTGATATCTTGGTTATTATCCACATGGCATTGCCAGTAGATCATAAAGCAAACATCATTGATGGAAAATTAATTGCACAAACAATTCGTGCTGAAATCGCATCTGAAGTCAGTAACTTGGTTGAGAAATATGGCAAGGCACCTGGACTTGCTGTAGTAATTGTTGGAACTCGAAAGGATTCTCAAAGTTATGTTAACATGAAGAGAAAAGCGTGTGCCGAGGTTGGAATTAAGTCAATTGACATTGACCTTCCAGAAGAAGTACCCGAAGCTGAATTGATAGCAAAAGTTCATGAACTTAATGCAGATCCTAATGTACATGGCATATTGGTTCAACTTCCTTTGCCAAAACACATAAATGAAGAAAAAGTTTTAACTGAAATCAGCATTGAAAAGGATGTTGATGGCTTTCATCCCCTCAACATTGGCAAACTTGCTATGAAAGGCAGAGACCCACTCTTTCTTCCTTGCACCCCAAAGGGATGTATTGAACTTCTGAAATGCAGTGGAGTTACCATAAAGGGTAAACGGGCCGTGGTTGTTGGTAGAAGTAACATTGTTGGGTTACCAGTGTCATTGCTGCTACTGAAAGAAGACGCTACAGTCACTGTAGTTCACTCGCGTACAGCAGACCCGCAAAGTATTATTTGTGAGGCAGACATTGTTATTGCTGCAGCAGGACAAGCTATGATGATAAAAGGTAGTTGGATTAAACCTGGTGCTGCAGTAATTGATGTGGGAACAAACGCAGTTGATGATGCTAGTAGAAAATCAGGGTACAGGCTGGTGGGTGACGTGGATTTTGCGGAAGCATGCAAAGTGGCTGGATGTGTGACACCTGTCCCCGGGGGTGTGGGACCCATGACTGTAGCAATGCTGCTTAAGAACACGTTGGATGGTGCTAAACGTGTCATTGGTCAGTAGATTAATCTTAAATTTTGTGTTACGAGGATTTTGATTACGCATGTTGTAACTTTTTCGTCGTTTGATTTTGAATTTATAGTGTACTAAGAATAATGTTTTGTTTTCTTTATTCAAT
>Flaveria_vaginata_TRINITY_DN12267_c0_g1_i1-AT3G12290
CATCACCCACCTCACGATCTCTCACTGCTACTGGATCAAAACGATTACTCAAAGCTTATGCAATTATACCATCAGGGTGTTTATCTGTTGTAAAAAAGCCCTAGATTTCTGCTCTTTGGCTGCTAATTAGGTAGGGGGAGTCTTGATATCTTTGTTATTATCCACATGGCATTGCCGGTAGATCATAAAGCAAACATCATTGATGGAAAATTAATTGCACAAACAATTCGTGCTGAAATCGCATCTGAAGTCAGTAACTTGGTTGAGAAATATGGCAAGGCACCTGGACTTGCTGTAGTAATTGTTGGAACCAGAAAGGATTCTCAAAGTTATGTTAACATGAAGAGAAAAGCGTGTGCCGAGGTTGGAATTAAGTCAATTGACATTGACCTTCCTGAAGATGTACCCGAAGCTGAATTGATAGCAAAAGTTCATGAGTTAAATGCAGATCCCAATGTACATGGCATTTTGGTTCAACTTCCTTTGCCAAAACACATAAATGAAGAAAAAGTTTTAACCGAAATCAGCATTGAAAAGGATGTTGATGGCTTTCATCCCCTCAACATTGGCAAACTTGCTATGAAAGGCAGAGACCCACTCTTTCTCCCTTGCACCCCAAAGGGATGTATTGAACTTCTGAAGCGAAGTGGAGTTACCATAAAGGGAAAACGAGCCGTGGTTGTTGGTAGAAGTAACATTGTCGGGTTACCAGTTTCATTGCTGCTACTGAAAGAAGACGCTACAGTCACTGTAGTTCACTCGCGTACAGCAGACCCGCAAAGTATTATTTGTGAGGCAGACATTGTTATTGCTGCAGCAGGACAAGCTATGATGATAAAAGGTAGTTGGATTAAACCTGGTGCTGCAGTAATTGATGTGGGAACAAATGCAGTTGATGATGCTAGTAGAAAATCAGGGTACAGGCTGGTGGGTGACGTGGATTTTGTGGAAGCATGCAAAGTGGCTGGATGCGTGACACCTGTCCCCGGCGGTGTGGGACCCATGACTGTAGCAATGCTGCTTAAGAACACGTTGGATGGTGCTAAACGCGTGATTGGTCAGTAGATTAATCTTAAATTTTGTGTTACGAGGATTTTGATTACTCATGTTGTAACTTTTTTGTCGTGTGATTTTGACTGTATAGTGTATTAAGAATAATGCTTTGTTTTCTTTATTCAATAATGAGGTTTACATGAATTTATATGATCTGGGG
>HA412_trinity_comp3927_c0_seq1-AT3G12290
TGTTCTGAACCCACCCGGCCCGTCGGCGGCGCCTGTGATACACGACAAAAGAAGATTTTGTGCTTCATCACCCACCTCTCAATATCTTATTATTGTTACTAGATTTGTGCTTTACCTGTAGTGAAAAAGCCCTAGATTTGTGCAGCTGTTGTTACCCAGGTTGGTTGAATCTTTGATATATTGGTTATTATACCCACATGGCATTGCCTGTAGATCATAAAGCAAACATCATTGACGGAAAATTAATCGCACAAACAATTCGTTCTGAAATCGCCGCTGAAGTCAGTGTCTTGGTTGAGAAATATGGCAAGGCACCTGGACTTGCTGTAGTAATTGTTGGACATAGAAAAGATTCTCAAAGTTATGTTAATATGAAGAGGAAAGCGTGTGCTGAGCTTGGAATTAGGTCAATTGACATTGACCTTCCGGAACAAGTATCTGAAGCCGAATTGATAGCAAAAGTTCATGAATTAAATGAAGATCCCAATGTACATGGCATATTGGTTCAACTTCCCTTGCCAAAACACATAAACGAAGAAAAAGTTTTAACCGAAATCAGCTTGGAAAAGGATGTTGATGGCTTTCATCCTCTCAACATCGGCAAACTTGCTATGAAAGGCAGAGACCCGCTCTTTCTTCCTTGCACCCCAAAGGGATGTATTGAGCTTCTGAAACGCAGTGGAGTTACCATAAAGGGAAAACGGGCCGTGGTTGTTGGCAGAAGTAACATTGTAGGGTTACCAGTTTCATTGCTGCTACTGAAAGAAGACGCTACAGTTACTGTAGTTCACTCACGTACACCAGACCCGCAAAGTATTATCTGTGAGGCTGACATTGTTATTGCTGCCGCAGGACAAGCTATGATGATAAAAGGTAGTTGGATTAAACCTGGAGCTGCAGTTATAGATGTGGGAACAAATGCAGTTGATGATGCTAGTAGAAAATCAGGATACAGGCTGGTGGGTGACGTGGATTTTCATGAAGCATGTAAAGTGGCTGGATGGATTACACCCGTCCCGGGCGGTGTGGGACCCATGACAGTAGCGATGCTCCTTAAAAACACGTTGGATGGCGCTAAACGTGTGATTGGTCAGTAAATTATTAATCTTAATTTTCTGTTACCAGAATTATGAATGCCTGTAGATGTTTTACCCTTTTTGAGGTCGTTTAATTTTGACTTTTTGTCTGTATTAAGAATATTGTTTTTTTTTTTTTCCAATAATGGGCTGTATCGATCTTTTAAAAAAA
>Inula_helenium_TRINITY_DN12701_c0_g1_i1-AT3G12290
CTTGAAATTTCCATTATCACCAGCTCTCGATCTCTCACTGTTACTGGATCAAAGCTTTTACGATCTGGGTGTGCACCTGTAATAGAAAGGCCCTAGATTTCTGCTCTTTGCCGGCTACTCGAATCTTGATAACTCAGTTGTTGTAACATGGCATTGCCTGTGGATCATAAGGCCAACATCATTGATGGAAAAGCAATCGCACAAACAATTCGTTCTGAAATAGCCTCAGAAGTCAGCATTTTGGTTGAGAAATATGGCAAGGCACCAGGGCTTGCTGTAGTAATTGTTGGTAATAGAAAAGATTCTCAAAGCTACGTTAATATGAAGAGAAAAGCATGTGCTGAAATTGGAATAAAGTCTATTGACATTGACCTTCCAGAACAAGTAGCTGAAGCTGAATTGATTGCAAAAGTTCACGAGTTAAATGCAGATCCTAACGTGCATGGCATATTGGTGCAGCTTCCTTTGCCAAAACACATAAATGAAGAGAAAGTTTTAACCGAAATCAGCATTGAGAAGGATGTAGATGGCTTTCATCCTCTCAACATTGGCAAACTTGCTATGAAAGGCAGAGACCCCCTCTTTCTTCCTTGCACACCAAAGGGATGTATTGAACTTCTGAAACGCAGTGGAGTTACAATAAAGGGAAAGCGGGCAGTGGTCGTTGGTCGAAGTAATATTGTTGGGTTACCTGTTTCACTGCTGCTGTTGAAAGCAGATGCGACAATTACTGTAGTTCATTCACATACACCGGACCCAGAAAATATTATTCGTGAGGCAGACATTGTTATTGCTGCAGCTGGACAAGCCATGATGATTAAGGGTAGTTGGATTAAACCTGGTGCAGCAGTTATCGACGTGGGGACGAATGCTATTGACGATCCTAGTAAAAAATCAGGATACAGGCTCGTGGGTGATGTCGATTTTCAGGAAGCATGTAAAGTGGCCGGATGGATTACACCAGTTCCAGGGGGTGTGGGACCCATGACCGTTGCGATGCTGCTTAAAAACACGTTGGATGGTGCCAAACGTGTGATCGGGCAGTAAATCGATCTTAGTTTTCGTTACTCGATATCTGCATCTCAATGTTGTT
>Schlechtendalia_TRINITY_DN6388_c1_g1_i1-AT3G12290
ACTCTTTTATCTCTCGATCCGGATCAATCAGGTTTCCCTCGATAGGATGGTTTCCCCAATAACAGCTTAAAAGCTTCAGATTCGTGCTGACCGGTGTTGTGTAGTATTAATAACTCTTGTTATCATCATGTCATTGCCGTTGGATCATAAGGCCAACATCATTGACGGAAAAGCAATTGCACAGACAATCCGATCTGAGATTGCAGCTGAAGTCTGTAGTTTGACCGAAAACCATGGCAAGGCCCCTGGACTTGCTGTAGTCATTGTAGGACATAGAAAGGATTCTCAAAGCTATGTAAGTATGAAAAGAAAAGCATGTGCCGAAGTTGGGATTAAATCTATCGACATAGACCTTCCAGAACAAGTACCTGAATCTGACTTGATTGCCAAGGTGCACGAGTTAAATGCAGACCCTAACGTACATGGGATATTGGTTCAGCTTCCATTACCCAAACACATAAATGAAGAGAAAGTCTTGACTGAAATCAGCATCGAGAAGGATGTAGATGGCTTTCACCCTCTAAACATAGGCAAGCTTGCTATGAAAGGCAGAGACCCGTTGTTCCTTCCCTGCACCCCAAAGGGATGCATTGAACTTCTGAAACGAAGTGGTATCCCCGTAAAGGGAAAAAAGGCTGTGGTGGTTGGTCGAAGTAACATAGTCGGGCTACCAGTCTCACTTCTGATGCTCAAGGCAGATGCTACAATCACTGTAGTTCATTCGCATACTCCTGATCCAGAAACCATCATTCGTGAGGCTGACATTGTGATTGCCGCAGCCGGACAAGCTATGATGATAAAGGGCAGCTGGATTAAGCCTGGTGCAGCAGTAATTGACGTGGGGACGAATGCAGTGGATGATCCAAGCAAGAAGGCAGGATACAGGCTTGTAGGTGATGTAGACTTTGAGGAAGCCTGCAGAGTGGCAGGATGGATAACTCCGGTTCCAGGGGGTGTGGGGCCCATGACGGTAGCAATGCTGCTTAGAAATACGTTGGATGGTGCCAAGCGTGTGATCGGGCAGTAAATGGCGTTGCAGGTGGTTTTCGTTATCACACCATGGGATTCAAATATGTATTTTGTTGTTGTAGAGCATATATGACCCCGTTTTTACTTGTTTGGAATATATGTACATCACTTTGTGTTGAGTTCAGAACAAACTTTGTATCGGAGTGCCTGAATCCCTATGAATTATCGTTTATTTGTTTGGTTCTAAATCTCAGTTTTATCAACGCTAG
>Calea_TRINITY_DN7780_c0_g1_i1-AT3G12290
AAAGCATGTGCTGAGGTTGGAATTAAGTCAGTTGACATTGACCTTCCTGAAGAAGTACCCGAAGCCGAATTGATAGCAAACGTTCATGAATTAAATGCAGATCCCAATGTACATGGCATATTGGTTCAACTTCCTTTGCCAAAACACATAAATGAAGAAAAAGTTTTAACTGAAATCAGCATTGAGAAGGATGTTGATGGCTTTCATCCTCTCAACATTGGCAAGCTTGCTATGAAAGGCAGAGACCCACTTTTTCTTCCTTGCACCCCAAAGGGATGTATTGAACTTCTGAAACGCAGTGGAATTACCATAAAAGGAAAACGGGCCGTGGTTGTGGGTCGAAGTAACATTGTCGGGTTACCAGTTTCATTGCTGCTACTGAAAGAAGACGCGACGGTTACTGTAGTTCACTCACGTACAGCGGACCCGCAAAGTATTATTTGTGAGGCAGACATTGTGATTGCTGCAGCAGGACAAGCTATGATGATAAAAGGTAGTTGGATTAAACCGGGCGCTGCAGTTATTGATGTGGGAACAAATGCAGTTGATGATTCTAGTAGAAAAACAGGATACAGGCTGGTGGGTGACGTGGATTTTGAGGAAGCATGTAAAGTGGCTGGATGGATTACACCTGTCCCAGGGGGTGTGGGACCCATGACAGTAGCAATGCTGCTTAAGAACACGTTGGATGGTGCTAAACGTGTGATTGGTCAGTAAATTTTCTGTTACCAAAATCCTAAATACCGATGTTGTAACTTTTTTTTTGATTTTTGAGGTCGTTTGATTTTGACTTGTTGAATGTATTAAGAATATTGTTTATTTTCTTTTTATTTTTCGATAATGGGTTTTAATTGTAAGACAATTCAAAGAGGTATGAATATGTGATAACCGCAAAAAAGTAAAACACATCAACGCAA
>Eclipta_TRINITY_DN49802_c0_g1_i1-AT3G12290
ATCCCTAACAATCCTCTGGCTCTGATCTCCCGTTCCCGACGGCAGAACAATCGCCGTCTTGCCGGCGTTAGTTTTTCTTCCTTACGGGTTGGTTTAATCCTGATATCTTGGATATTATCCACATGGCATTGCCAGCAGATCATAAAGCAAACATCATTGATGGAAAATTAATCGCACAAACAATTCGTTCTGAAATTGCCTCTGAAGTCAGTGTCTTGGTTGAAAAATATGGCAAGGCACCCGGACTTGCTGTAGTAATAGTTGGAAATAGGAAAGATTCTCAAAGTTATGTTAGTATGAAGAGAAAAGCCTGCGCGGAGATTGGTATTAAGTCAATTGACATTGACCTTCCGGAAGAAGTGCCCGAAGCCGAACTGATAGCAAAAGTTCATGAATTAAATGAAGATCCGAATGTACATGGCATATTGGTTCAACTTCCATTGCCAAAGCACATAAATGAAGAAAAAGTGTTAACTGAAATCAGCATTGAAAAGGATGTTGATGGTTTTCATCCTCTCAACATTGGGAAACTTGCTATGAAAGGCAGAGACCCACTCTTTCTTCCTTGCACCCCAAAGGGATGTATTGAGCTTCTGAAACGCAGTGGAATTACCATAAAGGGAAAACGGGCCGTGGTTGTCGGTAGAAGTAACATTGTTGGGTTACCAGTTTCATTGCTGCTACTGAAAGAAGACGCTACGGTTACTATAGTTCACTCCCGTACGGAGGACCCGCAAAGTATTATTTGTGAGGCAGACATTGTTATTGCTGCAGCAGGTCAAGCGATGATGATTAAAGGTAGTTGGATTAAACCTGGTGCTGCAGTTATAGATGTTGGAACAAATGCAATTGATGATTCCAGTAGAAAATCAGGATACAGGCTGGTGGGTGACGTGGATTTTGTGGAAGCATGTAAAGTGGCTGGATGGATTACACCTGTCCCAGGTGGCGTGGGGCCCATGACAGTTGCAATGCTGTTAAAAAACACGTTGGATGGTGCTAAACGTGTGATTGGTCAGTAAATTAAACTTAACTTTCTGTTACCAGAATTTTAAACATGTGAATTTGACTTGAATCAAAAAATGTTGTATTTCTTTTTTAATAATGAGTTTCATGGGCTTTTTTACAAGCT
>Gaillardia_TRINITY_DN5136_c0_g1_i8-AT3G12290
AAAACACTGAACCCCACTCTATCCCACTATTGATCTGAGTTCCTTATCCTTAAATTTCCATCCCAATCAAGCAATCTGAACCCAAAATTCTCAATCTTTCTGCTGTTTGCGGCGTAATCGACACTCCCGATTTCGGCTGTTTTCCAGTGAATCGAGTAGCTAGCAGATCTGAAGCCAAAATTAAAAGGGTGGGTGAATTGTGATATCCTGGTATTAAAACATGGCATTGCCTGTAGATCATAAAGCAAACATCATTGATGGAAAATTGATTGCGCAATCAATTCGTTCTGAGATCGCCTCTGAAGTCCGTATTTTAGTTGAGAAATATGGCAAGGCACCTGGACTTGCTGTAGTAATTGTTGGACATAGAAAAGATTCTCAAAGTTATGTTAATATGAAGAGAAAAGCTTGCGCTGAAGTCGGTATTAAGTCAATTGACATTGACCTTCCAGAAGAAGTACCCGAAGCGGAATTGATAGCTAAAGTTCATGAATTAAATGCAGATCCCGATGTACACGGCATATTGGTTCAACTTCCTTTGCCGAAACACATAAACGAAGAGAAAGTGTTAACCGAAATCAGCATCGAGAAGGATGTTGATGGATTTCATCCTCTCAACATTGGCAAACTTGCTATGAAAGGCAGAGACCCACTCTTTCTTCCTTGCACTCCAAAGGGATGTATTGAGCTTCTGAAACGCAGTGGAATTACCATAAAGGGAAAACGGGCCGTGGTTGTTGGTAGAAGTAACATTGTCGGGCTACCCGTTTCATTGCTGCTATTGAAAGAAGACGCTACAGTTACTGTAGTTCACTCACGTACACCCGACCCGCAAAGCATTATTTGTGAGGCAGACATTGTTATCGCCGCTGCAGGACAAGCTATGATGATAAAGGGAAGTTGGATTAAGCCTGGTGCTGCAGTCATTGATGTGGGAACAAATGCCGTTGATGATCCTAGTAGGAAATCAGGATACAGGCTGGTGGGTGACGTGGATTTTGGGGAAGCGTGCAAAGTGGCTGGATGGGTGACACCTGTCCCAGGAGGTGTGGGACCCATGACTGTAGCAATGCTCCTTAATAACACCTTGGATGGTGCTAAACGTGTGATTGGCCACTAAGCTATGTTGTTGTAACTTTTTTGATCGTTTGACTTTGACTTTTTGAATGTATTGAGAATATTGTTTATTTTCTTTTTCTAAATAAAAAGGGTG
>Conyza_canadensis_TRINITY_DN10263_c0_g1_i2-AT3G13180
ATCAGGCCTTTTAAAGAAACCCACATCCAATTATTGTGTAGTTTCATTACCCAAAATCCCTTCATAAAAAGTTTAAAAATCAGACATATAATGTCAGTGCTTCATTTGCCTCCCATCCAAGTATGTTGTTTAACAAATAAGAAGCATAAAGATTCTTCAATTAATAATAATAAATCATCAAAGTTTGCACAATCAAATTCAAGAAACACAACTTACAGAAAAGATTCTTTTCACCAAGAACGAAAACCGCATAATGTGAACCTGGAAATTTCACCTCATCGAGCTGTATCTGCTGTGAGATTAATGCGGATAGAGTTTGGTGGTGCATTTGCCGACCTTTTAAATGAGAAAGGGAAAGGATCAGGTGACAACGAGATGGGATATGTTGAAAGAACTCTTGGATTTTGCACGCGAGATTTGGATGATAGAGATCTCAGAATGGTAACAGATATTGTTGGAGGTACAATGCGTTGGAGAAAATATCTTGACTATTTGATTTTGTCTTTGTGCCATGACCCAAACGTGTTTAGTCGTATGGAACCACTACTGTTACAGATTCTTCGGATTGGATTTTATGAAATCGTAAAGCTTGAGGTACCTTCATATGCCGTTGTTGATGAGAATGTGCAGCTGGCAAAAATTGCCCTTAGGCCCGGTGCTGGTAACATGGTCAATGGGATTCTGAGGAAGCTCGTTTTGCTTAAGGAAAGTAACTCTCTTCCTTCACCTCAACTTGAGGGTGATGATCGTGCGCAAGCACGTGCTCTTGCTACTCTCCATTCCCATCCAGTTTGGATGGTGAGACGTTGGATAAAATACCTCGGGCGTGAAGAAGCTATCAAGCTGATGATGTGGAATAACAGTGATCCCAGTTTTAGTCTGAGGGCTAATAGGGGGAAAGGTTTTACACGATCTGAGCTTGTGTCTCGACTTGAAACATTAAAGGTACCCTATGAGCTCTCTCCTCACCTGAACGATTTTGTTCGTATCAGCACGGGAATGCAGAGTGTTATACAAGCTGGACTACTAAAAGAAGGCTTATGTTCTGTCCAAGACGAGAGTGCAGGTTTGGTGGTTTCCATTGTTGATCCACAACCTGGAGAGACCATTATTGACTGTTGTGCTGCTCCTGGAGGGAAGACCCTCTTCATGGCAGCATGTTTGAATGGCCAAGGCATGGTAACTGCAATTGACATAAATAAAGGGCGCTTAAGGATCCTCAAAGAAACGGCCAAAATGCAGAAACTTAATAATGTCATCACTACAGTTCATGCCGATCTTCGTGAATTTCCAGAGAAGAATCAGGTGGTTTATGATAAAGTGTTGCTGGATGCTCCTTGTTCTGGACTTGGTGTTCTTTCCAAGAGAGCAGACTTGCGCTGGAATAGGAAGTCGGAAGATATGGAAGAACTTAAAAGTTTGCAAGATGAACTTCTTGATGCAGCTTCCATGTTGGTAAAACCTGGTGGGGTGCTAGTATACAGCACTTGTTCTATTGATCCCGAAGAAAATGAAGAGAGGGTGGCTGCATTTCTTGTCAAGCATCAGGAATACAGCATAGATTCTGCAGAGAGATATACCGCGCCTGAATTTTTGACAGAACAAGGTTACTATTTTTCTAGCCCTGTGAAAAATTCTCTTGATGGTGCCTTTGCAGCTCGTCTCATTCGGTGCGCTTAAGTTATTTTTCTGTTGAGAAAAAAAAACATCCAAAGAATACGAGCCTGATAAAGCGGTCAAATGTCAAAACACATGGGTCACACGGTGTAGCCAACACGAGAACTAATGCTGAATTGGTGGAATTCTTGGATTCTGATAACAAGAAGCAGCATATGCTACGGCCTGAAGTATGGTGGATAAGCAGCCAATACAAGCAATGTAGCACGCGCAACATCAAGCTCCAACTTGTGAAGTCATCAAAGTAG
>Elephantopus_transcriptome_node_27749-AT3G13180
ATAGCAATGCTTCACTTGCCTTCCATACAAGTGAACTGTTTGACAGAGAAGAAGCACAAAGATTATTCGATTAAATCATTGAAGTTTGGAGAATCAAATTCAAGAACCGCAACATACAGAAAAGGTTCTTTTCATCAAGAACGCAAAATCCAGAAGGTGAATCTCGAAATTTCACCTCATAGAGCCGTATCTGCTGTGAGATTAATGCGAATAGAGTTTGGTGGTGCCTTTGCTGACCTTTTAAATGAGAAAGGGAAGGGGTCAGGTGATAATGAGATGGGATATGTTGAAAGAACTCTTGGGTTTTGCACTCGAGATTTGGATGATAGAGATCTCAGATTGGTAACAGACATTGTTGGAGGTACAATTCGTTGGAAAAAATATCTGGACTATTTGATTTTATCGTTGTGCCATGATCCAAACATGTTTAGTCGTATGGAACCTCTACTACTACAGATTCTTCGAATTGGAGTCTATGAGATTGTAAAGCTAGAGGTCCCTTCATATGCTGTGGTAGATGAGAATGTGCAGCTTGCAAAAATTGCTCTTAGGCCGGGTGCTGGTGGCGTGGTCAATGGGATTCTTAGGAAGCTTGTTTCACTTAAGGAAAGTAATTCTCTTCCTTCACCTCAGGTGGATGGTGACGAACGTGCACAAGCACGCGCTCTTGCTACTCTTTATTCTCACCCTGTTTGGATGGTGAGGCGCTGGACAAAAAATCTGGGACGTGAAGAAGCTGTTAAGCTGATGATGTGGAATAACAGTGATCCCAGTTTTAGTCTGAGGGCTAACAAAGGAAAAGGGTTTACAAGATCAGAGCTTGTGTCACGACTTGAAACATTGAAGGTACCCTATGAGCTCTCTCCTCACCTTGATGATTTTGTTCGTATCCACACGGGAATGCAGAGTGTCATACAAGATGGACTGCTAAAAGAAGGATTATGTTCTGTCCAAGATGAGAGTGCAGGTTTGGTAGTTTCCATTGTTGACCCACAACCTGGAGACACCATAATCGACTGTTGTGCTGCTCCTGGTGGGAAGACCCTCTTCATGGCAGCCTGTTTGAGGGGCAGAGGAAAAGTAACTGCAATCGACATAAATAAAGGGCGCTTAAGGATCCTCAATGAGACAGCCAAGCTGCAGCAACTTGATAATGTTGTCAATACTGTTCATGCTGATCTTCGTAAATTTCCTGAGAATAATCGGGTGACCTATGATAAAGTGTTGCTGGATGCTCCTTGTTCTGGACTGGGTGTTCTTTCCAAGAGAGCAGATTTACGTTGGAATAGGAAGTCAGAAGATATGGATGAACTTAAAAGTTTGCAAGATGAACTTCTTGCTGCAGCTTCTATGTTGGTAAAACCTGGTGGAGTGCTAGTATACAGCACCTGCTCGATTGATCCTGAAGAGAATGAAGAGAGGGTTGCTGCATTCCTTCACAGACATCAGGAATACAGAATAGATTCTGTGGAGAGATACGTATCATCTGAATTTTTAACGGATCAGGGTTACTATTTCTGTAGCCCTGTGAAGCATTCACTTGATGGAGCATTTGCAGCACGCCTCGTTCGTTGCTCT
>Erechtites_TRINITY_DN18501_c0_g1_i2-AT3G13180
ATGGCAATGCTTCACTTGCCGTCACTACAGGTTTGTTGTTTAACAGACAAGAAGTACAAAGATTCTTCAAGCAAATCATGGTCAAATTCAAGAACCTCAACTTACAGAAAAGGTGCTTTTCATCAAGAACGCAAACCCCAGAATGTGAATTTGGAAATTTCACCTCATAGAGCTGTGTCTGCTGTGAGATTAATGCGAATAGAGTTCGGTGGTGCCTTTGCCGACCTTTTAAATGAGAAAGGGAAAGGGTCAGGTGATAATGAGATGGAATATGTTGAAAGAACGCTTGGGTTTTGCACTCGAGATTTAGACGATAAAGATTATAGAGTGGTAACCGACATTGTTGGAGGTACTATTCGTTGGAGAAAATATCTTGACTATTTGATTCTGTCTATGTGTCATGATCCAAACACATTTAGTCGTATGGAGCCTCTACTATTACAGATTCTTCGGATGGGATGCTATGAAATTGTAAAGCTTGAGGTCCCTTCATATGCAATTGTAAATGAGAATGTGCAGCTGGCAAAAATTGCCCTTAGACCGGGTGCTGGTAACATGGTCAATGGGGTTTTGAGGAAACTCGTTTCACTTAAGGAAAGTAACTCTCTTCCTTCACCTCGAGTGGAGGGTGATGAACGTGCACAAACACGAGCTCTTGCCACTATTCATTCTCATCCTGTTTGGATGGTGAGGCGCTGGATAAAATATCTCGGGCGTGAAGAAGCTATTAAGCTGATGATGTGGAATAACAACAATCCCAGTTTTAGTCTAAGGGCTAATAGAGGAAAAGGTTTTACACGATCGGATCTTGTTTCACGACTTAAAACATTAAAGGTACCCTATGAGCTCTCTCCTCACCTGGATGATTTTGTTCGTGTTAGCACCGGGATGCAGAGTGTTATACAAGACGGACTACTAAAAGAAGGTTTATGTTCTGTTCAAGACGAAAGTGCAGGTTTGGTAATATCCATTGTCGACCCGCAACCTGGAGAGACCATAATCGACTGTTGTGCTGCTCCTGGAGGGAAGACTCTCTTCATGGCAGCTCGTTTGAAAGGCAAAGGCATGGTAACTGCAATTGACATAAATAAAGGGCGCTTGAGGATCCTTAAAGAGACAGCTAAACTGCAGAAACTCGATAATGTCATAACTACTGTTAACGCCGATCTTCGTACATTTTCTGAGTTAAACCATGTGGCCTACGATAAAGTATTATTAGATGCTCCTTGTTCTGGTCTCGGTGTTCTTTCAAAGAGAGCCGACTTACGCTGGAATAGGAAGGCAGAAGATATGGAAGAACTTAAAAGTTTGCAAGACGAACTTCTTGATGCTGCTTCCAAGTTGGTAAAACCTGGTGGGGTGTTGGTATACAGCACATGTTCAATTGATCCCGAAGAAAATGAAGAGAGGGTGACTGCATTTCTTCTCAGGCATCAGGAATACAGCATAGATTCTGCAGAGAGATACATATCACCTGAATTTTTGACACAAGAGGGATACTATTTTTGTAGTCCTGTGAAGAATTCTCTTGACGGGGCGTTTGCAGCACGTCTCATTCGGTGCTCTTGATTAACTATACCGATGGAAGGTTAAACATGGGGGTATTTTCTAGTTTATCTGACAGGAGATTTTGAGGACTTGTTTCTCCAACAACTATTTAAGAAAAGCTGTCGGTAGTTTGTTCTGTTGAGGAAATGGACCGTAAACAATTTTGATAATGTAATCAAGTTAGTGTCAGCGTATTGACCATAGCAAGCTATATATGTTTGTTACTACTGTGTAATGTAATCACTGTTCGGTATCCAGATTAATGAAAACAAATCATCATCGATAGAGTTGTGACC
>Erigeron_speciosus_TRINITY_DN18701_c0_g1_i1-AT3G13180
ATTAAAGTTTGCACAATCAAATTCAAGAAACACAACTTACAGAAAAGATTCTTTTCATCAAGAACGAAAACCGCAGAATGTGAACCTGGAAATTTCACCTCATCGAGCTGTATCTGCCGTGAGATTAATGCGGATAGAGTTTGGTGGTGCATTTGCCGACCTTTTAAATGAGAAAGGAAAAGGATCAGGTGACAACGAGATGGGATATGTTGAAAGAACTCTTGGATTTTGCACTCGAGATTTGGATGATAGAGATCTCAGAATGGTAACAGATATTGTTGGAGGTACAATGCGTTGGAGAAAATATATTGACTATTTGATTTTGTCTTTGTGCCATGACCCAAACGTGTTTAGTCGTATGGAACCACTACTGTTACAGATTCTTCGGATTGGATTTTATGAAATCGTAAAGCTTGAGGTACCTTCATATGCCGTTGTTGATGAGAATGTGCAGCTGGCAAAAATTGCCCTTAGGCCCGGTGCTGGTAACATGGTCAATGGGATTCTGAGGAAGCTCGTTTTGCTTAAGGAAAGTAACTCTCTTCCTTCACCTCAACTTGAGGGTGATGATCGTGCGCAAGCACGTGCTCTTGCTACTCTCCATTCCCATCCAGTTTGGATGGTGAGACGTTGGATAAAATACCTCGGGCGTGAAGAAGCTATCAAGCTGATGATGTGGAATAACAGTGATCCCAGTTTTAGTCTCAGGGCTAATAGGGGGAAAGGTTTTACACGATCTGAGCTTGTGTCTCGACTTGAAACATTAAAGGTACCCTATGAGCTCTCTCCTCACCTGAACGATTTTGTTCGTATCAGCACGGGAATGCAGAGTGTTATACAAGCTGGGCTACTAAAAGAAGGCTTATGTTCTGTCCAAGACGAAAGTGCAGGTTTGGTGGTTTCCATTGTTGACCCGCAACCTGGAGAGACCATTATTGACTGTTGTGCTGCTCCTGGAGGGAAGACCCTCTTCATGGCAGCATGTTTGAATGGCCAAGGCATGGTAACTGCAATTGACATAAATAAAGGGCGCTTAAGGATCCTCAAAGAGACGGCCAAAATGCAGAAACTTAATAATGTCATCACTACAGTTCATGCCGATCTTCGTGAATTTCCAGAGAAGAATCAGGTGGCTTATGATAAAGTGTTGCTGGATGCTCCTTGTTCTGGACTTGGTGTTCTTTCCAAGAGAGCAGACTTGCGCTGGAATAGGAAGTCGGAAGATATGGAAGAACTTAAATGTTTGCAAGATGAACTTCTTGATGCAGCTTCCATGTTGGTAAAACCTGGTGGGGTGCTAGTATACAGCACTTGTTCTATTGATCCAGAAGAAAATGAAGAGAGGGTGGCTGCATTTCTTGTCAAGCATCAGGAATACAGCATAGATTCTGCAGAGAGATATACCGCGCCTGAATTTTTGACAGAACAAGGTTACTATTTTTCTAGCCCTGTGAAAAATTCTCTTGATGGTGCCTTTGCAGCTCGTCTCATTCGGTGCACTTAAGTTATTATTCTGTTGAGAAAAAAATCATCCAAAGAATACGAGCCTGGTGAAGCGGTCAAATGTCAAAACACATGGGTCACACGGTGTATCCGACATGAGTTAAGTTTTTGTATCTGAGCAAACACGAGAACTGATGCTGAATTGGTGGAATTCTTGGATTCTGATACCAAGAAGCAGCATATGCTACAGCCTGAAGTATGGGAGATAAGCAGCCAATACAAGCAATGTAGCACACGCAACATCAAGCTCCAACTTGTGGAGTCATCAAAATAGTACCATGGCATTTTCAATGTCCGTTAGATCATTATGTTGGAGTATATACAGCATGTTTACAAATCCATATACTATCTTATCCATGATCTTTGTATAAGCAGAATGAACTTGTCATGCATCATTTCCATGCAGTATACATCTACTTTTTTTATTGATATGTATTAACACCATCAAAT
>Ameghinoa_TRINITY_DN2125_c0_g1_i6-AT3G13180
CCGACTATTTTATCCTCCTCTTTTCCTTTTATGCTCTTCAATGGCGATGCTTCAGTTACCCTCCATCCAAGTGCTGTGCTTCACCGAGAAGAAGTATAAAGATTCTTCAAGCAAGTCGTTGAAGCTCAGAGAATCAAATTCAAGAACCGCTAAAGGTTCTTTTCATCAAGAACGCAAAACCCAGAAGTTGAATCTGGAAATTTCACCCCATAGAGCAGTGTCTGCAGTGAGATTAATGAGGATAGAGTTTGGTGGTGCCTTTGCGGACCTTTTAAACGAGAAAGGGAAGGGGTCGGGCGATAACGAGATGGGGTACGTCGAAAGAACCCTCGGGTTTTGCACTCGAGATTTGGATGATAGAGATCTTAGATTGGTGACGGACATTGTTGGAGGTACGATCCGTTGGAGAAAATATCTCGACTATTTGATTATGTCCTTGTGCCATGACCCAAACGGTTTTAGTCGCATGGAGCCTCTACTCTTACAGATTCTTCGGATCGGATTCTATGAGATTGTAAAACTAGAGGTCCCTTCATACGCTGTTGTGGATGAGAATGTGAAGCTTGCAAAAATTGCCCTTAGGCCGGGTGCCGGCAACATGGTCAATGGGATTTTGAGGAAGCTTGTTTCACTTAAGGAAACTAACTCTCTTCCTTCACCTGAACTGGAGGGCGATGATCGTGCACAAGCACGTGCTCTTGCCACCCTTTATTCTCACCCAGTTTGGATGGTGCGGCGTTGGACAAAATATCTTGGACGTGAAGAAGCTGTTAAGCTGATGATGTGGAATAACAGCGACCCAAGTTTTAGTCTAAGGGCCAACAGAGGAAAAGGTTTTACAAGATCAGAACTTGTGTCTCGACTTGAAATGTTGGAGGTACCCTATGAGCTCTCTCCACACCTGGATGATTTTGTTCGTATCAGCACCGGGATGCAGAGTGTTATACAAGATGGGTTGCTAAAAGAAGGTTTATGTTCTGTCCAAGATGAGAGTGCAGGTATGGTGGTTTCCATTGTTGACCCACAGCCTGGAGAAAACATAATCGACTGTTGTGCTGCTCCTGGCGGGAAGACCCTCTTCATGGCGGCCTGTTTGAACGGCCAAGGCATGATAACTGCAATCGACATAAACAAAGGGCGTCTGAGGATCCTTAAAGAGACGGCCAAACGGCAGCAACTTAATAACGTCATCACCACCGTTCATGCTGATCTTCGTACTTTCCCCGAGAATAACCACGCGGCCTATGATAAGGTTTTGCTGGATGCTCCTTGTTCTGGGCTCGGCGTTCTTTCCAAGAGGGCCGACTTACGCTGGAATAGGAAGTCGGAAGACATGGAAGAACTTAAAAGTTTGCAAGATGAACTTCTCGACGCAGCTTCCACGCTGGTAAGACCTGGTGGAGTGCTAGTATACAGCACCTGTTCAATTGATCGCGAAGAAAATGAAGAACGAGTTGCTGCATTTCTTTTCAGGCACAAGGAATACAGCATAGAATCTGTGGAGAAATATGTGTCAACTGAGTTTTTAACGGAGGAGGGTTACTATTTGTCTAGCCCAGTGAAGCATTTGCTCGACGGAGCCTTTGCAGCACGCCTCATCCGTTGCTCTTGACAAAGATAGGGTATCTTGAAGCGGACTGATCTCCGAGGCTCTAAGGAAAACGGATGAGAGAAGTCGGGAAGGATTTGAGTCGATGGAGTTGTCGGATGCCATTTTTGTTAAAAGGTCTCACGAAACATTGCGGTGAAGAATCAGAGATGAAGATTACGCGATTAGTGCAGCAGTCGGGAAGACAGACAATCAATTATGAGTATAGAGTATTTAAATCATTCGGAACTCTTGTAAAAAACGAGATAGATGGCTAAAATGGTAAAACGTAAAAATATTCCTTGTGCCAAAAGTACAAGTGGTGTGACCTGAATTTTTTTTAAACATGGGTTGAACATGTCATTGTAAATTGTCATCTTAAAAAGTCCCTGTAAAATGGATTGGATTACGGGTTTAATTTGTCATTCAGTCAAATACTAACTACC
>Matricaria_matricarioides_TRINITY_DN35247_c0_g1_i1-AT3G13180
TCCTACTTCTGTCTCTCATCTCTTCTTACTTAAAACAATCTTAATAACAATGCTTCATTTACCTTCAATTCAAATATGTTGTTTATCAGACAACAAGTACAAAGATTCTTCAAGCAAAACATTGAAGTTTAAGGAATCAAATTCAAGAACCACCACAACTTACAAAAAAGGTTATTTGAACAAAGAGAGCAAACCCCAGAATGTGAATCTTGAAATTTCGCCTCATAGAGCTGTGTCTGCAGTAAGATTAATGCGGATAGAGTTTGGTGGTGCCTTTGCTGACCTCTTAAACGAGAAAGGGAAGGGATCAGGTGATAACGAGATGGGATATGTCGAAAGAACTCTTGGCTTTTGCACTAGAGATTTGGATGATAGGGATCTCCGAGTGGTAACAGATATTGTTGGAGGTACGATACGGTGGAGAAAGTATCTTGACTATTTGATATTGTCCTTGTGCCATGATCCAAACGGGTTTAGTCGTATGGAACCTCTACTGTTACAGATTCTTCGGATTGGATTCTATGAGATTGTGAAGCTTGAGAACCCTTCGTATGCTGTTATAAATGAGAATGTGCAGCTTGCAAAAATTGCACTTAGGCCGGGTGCTGGTAACATGGTCAATGGGATTTTGAGGAAGCTCGTTTCGCTAAAGGAAAGTAACTCTCTTCCCTCACCTAAAGTGGAGGGTGATGATCGTGCACAAGCGCGCGCTCTTGCTACTCTTCATTCTCATCCAGTTTGGATGGTGAGGCGCTGGATAAAATATCTCGGACAAGAAGAAGCTGTTAAGCTGATGATGTGGAATAACAGTGATCCCCGTTTCAGTCTGAGGGCTAATAGAGGAAAAGGTTTTACACGTTCAGAGCTTGTGTCACGACTTGAAAAGTTAGAGGTACCTTATGAGCTCTCTACCCATCTCAATGATTTTGTGCGTATCAGCACGGGATTGCAGAGTGTTATACAAGATGGACTACTGAAAGAGGGTTTATGTTCTGTCCAAGACGAGAGTGCAGGTTTGGTGGTTTCCATTGTGGACCCACAACCTGGAGAGACAATAATTGACTGTTGTGCTGCTCCTGGAGGAAAGACTCTTTTCATGGCAGCTTGTATGAATGGCGAAGGCATGGTAACTGCAATCGACGTAAACCAAGGGCGCTTGAGGATTCTTAAAGAGACAGCCAAGCTGCAGCAACTTAATAATGTTGTCACTACTGTTCATGCCGATCTTCGTACATTTCATGAGAGTAACAGTATTACCTATGATAAAGTGTTATTGGACGCTCCTTGTTCCGGACTTGGCGTTCTTTCCAAGAGAGCAGATCTACGGTGGAATAGGAAGTCGGAGGATATGGAAGAACTTAAAAATTTGCAAGATGAACTTCTTGATGCCGCTTCCATGCTGGTAAAACCTGGTGGAGTGCTAGTATACAGCACTTGTTCTATTGATCCTGAAGAGAATGAAGAAAGAGTGGCTGCGTTTCTTCTCAAG
>Anthemis_tinctoria_TRINITY_DN30186_c0_g2_i5-AT3G13180
TCAAGAAACTGAACAACAAAAAACCCCATATCCTACTTCTGTCTCTCCTCATCTCTTCTTACTTAAAACACATTTCACCCAAACAATCTTAATAACAATGCTTCATTTACCTTCAATTCAAATATGTTGTTTATCAGACAACAAGTACAAAGATACTTCAAGCAGAACATTAAAGTTTAAAGAATCAAATTCAAGAACCACCACAACTTACAAAAAAGGTTATTTGAACAAAGAGAGCAAACCCCAGAATGTGAATCTTGAAATTTCACCTCATAGAGCTGTGTCTGCAGTAAGATTAATGCGGATAGAGTTTGGTGGTGCCTTTGCTGACCTCTTAAACGAGAAAGGGAAGGGATCAGGTGATAACGAGATGGGATATGTTGAAAGAACTCTTGGCTTTTGCACTCGAGATTTGGATGATAGAGATCTCAGAGTGGTAACAGATATTGTTGGAGGTACGATACGGTGGAGAAAATATCTTGACTATTTGATATTGTCCTTGTGCCATGATCCAAACGGGTTTAGTCGTATGGAACCTCTACTGTTACAGATTCTTCGGATTGGATTCTATGAGATTGTGAAGCTTGAGAACCCTTCATATGCTGTTATAAATGAGAATGTGCAGCTTGCAAAAATTGCACTTAGGCCGGGTGCTGGCAACATGGTCAATGGGATTTTAAGGAAGCTCGTTTCGCTAAAGGAAAGTAACTCTCTTCCCTCACCTCAAGTGGAGGGTGATGATCGTGCACAAGCACGTGCTCTTGCTACTCTTCATTCTCATCCAGTTTGGATGGTGAGGCGCTGGATAAAATATCTCGGACAAGAAGAAGCTGTTAAGCTGATGATGTGGAATAACAGTGATCCCCGTTTCAGTCTGAGGGCTAATAGAGGAAAAGGTTTTACACGTTCAGAGCTTGTGTCACGACTTGAAACCTTAGAGGTACCTTATGAGCTCTCTCCCCACCTCAATGACTTTGTGCGTATCAGCACGGGACTGCAGAGTGTTATACAAGATGGACTACTGAAAGAGGGTTTATGTTCTGTCCAAGACGAGAGTGCAGGTTTGGTGGTTTCCATTGTGGACCCACAACCTGGAGAGACGATAATTGACTGTTGTGCAGCTCCTGGAGGAAAGACTCTTTTCATGGCAGCTTGTTTGAATGGCGAAGGCATGGTAACTGCAATCGACATAAACCAAGGGCGCTTAAGGATCCTTAAAGAGACAGCCAAGCTACAGCAACTTAATAATGTTGTCACTACTGTTCATGCCGATCTTCGTACATTTCATGAGAGTAATAGTATTACCTATGATAAAGTGTTGTTGGACGCTCCTTGTTCCGGACTTGGCGTTCTTTCCAAGAGAGCAGATCTTCGGTGGAATAGGAAGTCGGAAGATATGGAAGAACTTAAAAGTTTGCAAGATGAACTTCTCGATGCCGCTTCCATGCTGGTAAAACCTGGTGGAGTGCTAGTATACAGCACTTGTTCTATTGATCCTGAAGAGAATGAAGAAAGAGTGGCTGCGTTTCTTCTCAAGCATCAGGAATACAGCATAGATTCTGCAGAGAGATACATATCGCCTGAATTTCTGACAGAGCACGGTTATTATTTCTCTAGCCCGGTGAAAACTTCTCTAGATGGTGCCTTTGCAGCACGACTCATTCGTTGCTCTTGATTTAATGTCCGGATGGAAACGA
>Trapopogon_pratensis_TRINITY_DN1597_c0_g1_i1-AT3G13180
AGAAAAGGAACGCAAAACACAGAAGGTGAGTCTGGAAATCTCACCTCATAGAGCTGTGTCTGCAGTGAGATTAATGCGGATAGAGTTTGGTGGTGCTTTTGCTGACCTTTTAAATGAGAAAGGGAAGGGTTCAGGTGATAACGAGATGGGATATGTTGAAAGAACTCTAGGGTTTTGCACTAGAGATTTGGATGATAGAGATCTCAGATCGGTAACAGACATTGTTGGAGGTACAATTCGTTGGAGAAAATATCTCGACTATTTGATTTTATCATTGTGTCATGATCCAAACATGTTTAGTCATATGGAGCCTCTACTAGTACAGATTCTTCGTATTGGATTCTATGAGATTGTAAAGCTCGAGGTCCCTTCATATGCTGTTGTTGATGAGAATGTGCAGCTTGCAAAAATTGCCCTTAGGCCAGGTGCGGGTAACATGGTCAATGGGATTCTTAGGAAGCTCGTTGCACTTAAGGAAAGCAACTCTCTTCCTTCACCTAAAGTGGAGGGTGATGATCGTGCACAAGCACGGGCTCTTGCTACTCTTTATTCTCACCCAGTTTGGATGGTGAGGCGATGGACAAAAGACATGGGACATGAAGAAGCTATTAAGCTAATGAAGTGGAATAACATCAATCCCAGTTTTAGTTTGAGGGCTAACAGAGGAAAAGGTTTTACACGATCGGATCTTGTGTCACGGCTTGAAGCATTAAAGGTGCCCTATGAGCTCTCTCCTCACCTTGATGATTTTGTTCGTATCACCACAGGCATGCAGAGTATTCTTCAAGATGGACTGCTAAAAGAAGGTTTATGTTCAGTCCAAGATGAGAGTGCAGGTTTGGTAATTTCCATTGTTGACCCACAACCTGGAGAGACCATAATCGACTGTTGTGCCGCTCCTGGAGGGAAGACCCTCTTCATGGCAGCCCGTCTGAATGGCCAAGGCATGGTAACTGCAATTGACATAAATAAAGGGCGTTTAAGGATCCTTAAAGAGACAGCCAAATTGCAGAAACTTAGTGATGTCATAACTACTGTTCATGCTGATCTTCGTACATTTCCTGAGAATAATCATGTGACATTTGATAAAGTGTTGTTGGATGCTCCTTGTTCTGGACTTGGTGTTCTTTCCAAGAGAGCAGACTTGCGGTGGAATAGGAAGTCTGAAGATATGGAAGAACTTAAAAGTTTGCAAGATGAACTTCTTGATGCAGCTTCCATGTTGGTAAAACCTGGTGGAGTGCTAGTATACAGCACGTGTTCAATTGATCCCGAAGAGAATGAAGAGAGGGTGGCTGCATTTCTTCTCAGGCATCTGGAATACAGCATAGATTCTTCAGAGAGATACATACCGCCTGAATTTTTGACTGAGCAGGGTTACTATTTTTCTAGCCCTGTGAAGCATTCTCTTGATGGAGCCTTTGCAGCACGTCTCATTCGTTGCTCTTGATTTACCATGACAAGTCTCGCTTCTTACACTGTTTTATAAATCATCTAAAGGAGATGATCACGAAAACTGAAATTGAGTTGTTCCAGGGATATACTCTGCAGCTTTAGAGTTGATGTTCTGAGACTTTCTGGTGGCTACAAGATAACATCACTTCACTTATTATGGAAGTGAATGAAGGGGCAATGTAGCATGCTCATCATCAAGCTTCAAATATCCTTATGGCTTTGTATGTTCTGTTACTATGTGCATCATCCAGTTTCTATATCTTTAAATATATATAATGGAACCCATGTGATTAACCAAATCAAAATCTAGACCTTTTACGTGG
>Amicrohylla_TRINITY_DN4402_c0_g4_i1-AT3G13180
CACTATCCAACCATATAATGATAATACTTCACTTGCCTTCCATCCAAGTCTGCTGTTTGACAGACAAGAAGCATACACATTCTTCATTGAAGTTTGGGGAATCAAATTCAAGAACAACAAATTACAAAAAAGGTTCTTTTTATCAAGAACGCAAACCCCAGAAGGTGAATCTTGAAATTTCACCTCATAGAGCTGTGTCTGCAGTGAGATTAATGCGGATAGAGTTTGGTGGTGCCTTTGCCGACCTTTTAAACGAGAAAGGGAAGGGGTCAGGTGATAACGAAATGGGATATGTTGAAAGAACTCTTGGGTTTTGCACTCGAGATTTGGATGATAGAGATCTCAGATTGGTAACCGACATTGTTGGAGGTACAATTCGTTGGAGAAAATATCTTGACTATTTAATTTTGTCTTTATGCCATGATCCAAACGTGTTTAGTCGTATGGAACCTCTACTATTACAGATTCTTCGGATAGGATTCTATGAGATTGTAAAGCTCGATGTCCCTTCATATGCTGTTGTAGATGAGAATGTGCAGCTAGCCAAAATTGCCCTTAGGCCGGGTGCTGGTAACATGGTCAATGGGATTCTGAGGAAGCTAGTTATGCTTAAGGAAAGTAACTCTCTTCCTTCACCTCAACTGGAAGGTGATGATCGTGCACAAGCACGTGCTCTTGCTACTCTTTATTCTCATCCAGTTTGGATGGTGAGGCGTTGGATAAAATACCTCGGACGTGAAGAAGCTGTTAAGCTGATGATGTGGAATAACAGTGATCCCAGTTTTAGTCTGAGGGCTAATAGAGGAAAAGGTTTTACACGATCGGAGCTCGTGTCACGACTTGAAACATTAAAGGTACCCTATGAGCTCTCTCCTCACCTGGATGATTTTGTTCGTATCAGTACGGGACTGCAGAGTGTTATACAAGATGGGCTACTAAAGGAAGGTTTATGTTCTGTCCAAGATGAAAGTGCAGGTTTGGTGGTTTCCATTCTTGACCCACAACCTGGGGAGACCATAATTGACTGCTGTGCTGCTCCTGGAGGGAAGACGCTCTTCATGGCGGCCTGCTTGAATGGCCACGGCATGGTAACGGCAATTGACATAAATAAAGGGCGTTTGAGGATCCTCAAAGAGACAGCCAAGCTGCAAAAACTTAATAATGTCATCACTACCGTTCACGCTGATCTTCGTGAATTTCCTGAGAATAATCATATGGCCTATGATAAAGTGTTGCTGGATGCTCCTTGTTCTGGACTTGGTGTTCTTTCCAAGAGAGCAGACTTACGCTGGAATAGGAAGTCGGAAGATATGGAAGAACTTAAAAGTTTGCAAGATGAACTTCTTGATGCTGCTTCCATCTTGGTAAGACCTGGTGGGGTGCTAGTATACAGCACTTGTTCAATTGATCCTGAAGAAAATGAAGACAGGGTGGCTGCATTTCTTCTCAGGCATCAGGAATACAGCATAGATTCTGCAAAGAGATACACATCGCCTGACTTTTTGACAGATGAAGGTTTCTATTTCTCTAGCCCTGTCAAGCATTCTCTTGATGGTGCCTT
>Aparvifolia_TRINITY_DN29878_c0_g3_i1-AT3G13180
TAATACTTCACTTGCCTTCCATCCAAGTCTGCTGTTTGACAGACAAGAAGCATACACATTCTTCATTGAAGTTTGGGGAATCAAATTCAAGAACAACAAATTACAAAAAAGGTTCTTTTCATCAAGAACGCAAACCCCAGAAGGTGAATCTTGAAATTTCACCTCATAGAGCTGTGTCTGCAGTGAGATTAATGCGGATAGAGTTTGGTGGTGCCTTTGCCGACCTTTTAAACGAGAAAGGGAAGGGGTCAGGTGATAACGAAATGGGATATGTTGAAAGAACTCTTGGGTTTTGCACTCGAGATTTGGATGATAGAGATCTCAGATTGGTAACCGACATTGTTGGAGGTACAATTCGTTGGAGAAAATATCTTGACTATTTAATTTTGTCTTTATGCCATGATCCAAACGTGTTTAGTCGTATGGAACCTCTACTATTACAGATTCTTCGGATAGGATTCTATGAGATTGTAAAGCTCGATGTCCCTTCATATGCTGTTGTAGATGAGAATGTGCAGCTAGCCAAAATTGCCCTTAGGCCGGGTGCTGGTAACATGGTCAATGGGATTCTGAGGAAGCTAGTTATGCTTAAGGAAAGTAACTCTCTTCCTTCACCTCAACTGGAAGGTGATGATCGTGCACAAGCACGTGCTCTTGCTACTCTTTATTCTCATCCAGTTTGGATGGTGAGGCGTTGGATAAAATACCTCGGACGTGAAGAAGCTGTTAAGCTGATGATGTGGAATAACAGTGATCCCAGTTTTAGTCTGAGGGCTAATAGAGGAAAAGGTTTTACACGATCGGAGCTCGTGTCACGACTTGAAACATTAAAGGTACCCTATGAGCTCTCTCCTCACCTGGATGATTTTGTTCGTATCAGTACGGGACTGCAGAGTGTTATACAAGATGGGCTACTAAAGGAAGGTTTATGTTCTGTCCAAGATGAAAGTGCAGGTTTGGTGGTTTCCATTCTTGACCCACAACCTGGGGAGACCATAATTGACTGTTGTGCTGCTCCTGGAGGGAAGACGCTCTTCATGGCGGCCTGCTTGAATGGCCACGGCATGGTAACGGCAATTGACATAAATAAAGGGCGTTTGAGGATCCTCAAAGAGACAGCCAAGCTGCAAAAACTTAATAATGTCATCACTACCGTTCACGCTGATCTTCGTGAATTTCCTGAGAATAATCATATGGCCTATGATAAAGTGTTGCTGGATGCTCCTTGTTCTGGACTTGGTGTTCTTTCCAAGAGAGCAGACTTACGCTGGAATAGGAAGTCGGAAGATATGGAAGAACTTAAAAGTTTGCAAGATGAACTTCTTGATGCTGCTTCCATCTTGGTAAGACCTGGTGGGGTGCTAGTATACAGCACTTGTTCAATTGATCCTGAAGAAAATGAAGACAGGGTGGCTGCATTTCTTCTCAGGCATCAGGAATACAGCATAGATTCTGCAAAGAGATACACATCGCCTGACTTTTTGACAGATGAAGGTTTCTATTTCTCTAGCCCTGTCAAGCATTCTCTTGATGGTGCCTTTGCAGTACGTCTCGTTCGTTGCTCTTGATTATATATTCCGATGCAAGAGAAAGTCATCTCAAGGATCAAATTAGTCGAATGATGATATTATACCCTG
>Marshallia_TRINITY_DN71662_c0_g1_i4-AT3G13180
CAAAACGGTAAATCCCACGACCCACATCCAAAACTCGTCTGCGCTTCTTTCTTCCTTTCACAAGTTCAACCACAGAACTTCGATTACAATGCTTCATTTGCCTTCCATCCAGGTCTGTTGTTTGACAGAGAAGAAGCATAAGGATTCTCGAAGTAAATCACTTAAGTTTGGTGAATCAAATTCAAGAACAGCTACTTACAGGAAAGGTTCTTTTCATCAAGAACTGAAAATCCAGAAGGTGAATCTGGAAATTTCACCGCATAGAGCTGTGTCTGCAGTGAGATTAATGCGGATAGAGTTTGGTGGAGCTTTTGCGGACCTTTTGAATGAAAAAGGGAAGGGGTCAGGTGATAACGAGATGGGATACGTTGAAAGAACTCTAGGGTTTTGCACTCGCGATTTGGATGATAGAGATCTCAGATTGGTAACCGACATCGTTGGGGGTACAATTCGTTGGAGAAAGTATCTCGACTATCTGATTATGTCATTGTGCCATGATCCAAGCACATTTAGTCGTATGGAGCCTCTGCTATTACAGATTCTTCGGATTGGATTCTATGAGATTGTAAAGATGGACGTCCCTTCATATGCTGTTGTAGATGAGAATGTGCAGCTTGCAAAAATTTCCCTTAGACCAGGTGCAGGTAACATGGTTAATGGGATTCTAAGGAAGCTTGTTTTGCTTAAGGAAACTAACTCTCTTCCTTTACCTCAAGTGGAGGGTGATGAACGTGCACAAGCACGCGCTCTTGCTACTCTTCATTCTCATCCAGTTTGGATGGTGAGGCGGTGGATAAAATATCTTGGGCGTGAAGAAACTGTTAAACTGATGATGTGGAATAACAACAATCCTAGTTTTAGTTTGAGGGCTAATAGAGGAAAAGGTTTTACACAATCAGAACTCGTGTCACGACTTGAAACATTGAATGTGCCCTATGAGCTCTCTCCTCACCTGAATGATTTTGTTCGTATTAGAATGGGAATGCAGAGTGTTATACAAGATGGACTTCTTAAACAAGGTTTATGTTCTGTTCAAGATGAGAGTGCAGGTTTGGTGGTTTCCGTTGTTGACCCGCAGCCTGGAGAGACCATAGTTGACTGTTGTGCTGCACCGGGAGGAAAGACTCTTTTCATGGCAGCCTGTTTGAATGGCCAAGGCATGGTAACGGCAATTGACATTAACAAAGGGAGGCTGAGGATCCTCAAAGAGACAGCCAAACTGCAACAACTTGATAATGTCGTCACTACTCTTCATAATGATCTTCGGACATTTCCTGAGGATAATTGCGTGACCTATGATAAAGTGTTGTTGGATGCTCCATGTTCTGGACTTGGTGTTCTATCTAAGAGAGCAGACTTGCGCTGGAATAGAAAGTTAGAAGATATGGAAGAACTTAAAAGTTTGCAAGATGAACTTCTTGATGCCGCTTCTATGTTGGTAAAACCTGGTGGAGTGCTAGTCTACAGCACATGCTCAATTGATCCTGAAGAAAATGAAGAGAGGGTGGCTGCATTTCTTCTCAGGCACCAGGAATACAGCATAGATTCTGCAGAGAAGTATATATCACCTGAATTTCTGACAGAGCAGGGTTACTATTTCTCTAGCCCTGTCAAGAACTTTCTAGATGGTGCGTTCGCAGCCCGTCTCATTCGTTGCCCTTAACTGATTATGATATCTTTATGGAAGTGATAATTATCTAAAGAATACGGGACGGATGAAGCAGTTAAAGGCGCAGATTGTCAAACATGTGGATGGCTAGAGAACAACCGTGAATGGCCATCTAACTGTTGATGA
>Moquiniastrum_TRINITY_DN17716_c0_g1_i10-AT3G13180
TCAACCATAATATTTCAATGGCAATGCTTCACATACCTTCCATCCAAGTATTTTGTTCGACAGAGAAGAAGTACAAAGATTCTTCGAGTAAATGGTTGAAGTTTGGAGAAGCAAATTCAAGAATAGCTATTCATAAGAAAGGTTCTTTTCATCAAGAACGCAAAACCCAGAAGTTGAATCTGGAAATTTCACCTCATAGAGCTGTGTCCGCAGTTAGATTAATGCGGATAGAGTTTGGTGGTGCTTTTGCGGACCTTTTAAACGAGAAAGGGAAGGGGTCAGGTGATAATGAGATGGGATATGTTGAAAGAACTCTCGGGTTTTGCACTCGTGATTTGGATGATAGAGATCTCAGATTGGTAACAGACATTGTTGGAGGTACAATTCGTTGGAGAAAATATCTTGACTATTTGATTTTGTCCTTGTGTCATGATCCAAACACCTTTAGTCGCATGGAGCCTCTACTGTTACAGATTCTTCGGATCGGATTCTATGAGATTGTAAAGCTAGAGGCCCCTTCGTATGCTGTTGTAGATGAGAATGTGAAGCTGGCAAAAATTGCCCTTAGGCCGGGTGCTGGTAACATGGTCAATGGGATTCTGAGGAAGCTCGTTTTGCTTAAGGAAACTAGCTCTCTTCCTTCACCTGTACTGGAGGGTGATGATCGTGCACAAGCACGTGCTCTTGCCACTCTTTATTCTCACCCAGTTTGGATGGTGAGGCGGTGGACAAAATTCCTTGGACGTGAAGAAGCTATTAAGCTGATGATGTGGAATAACAGCAATCCCAGTTTTAGTCTGAGGGCCAACAGAGGAAAAGGTTTTACACGATCAGAGCTTGTTTCACGACTTGAAACTTTGAAGGTACCCTATGAGCTCTCTCCGCACCTGGATGATTTTGTTCGTATCAGCACTGGGATGCAGTGTGTTATACAAGATGGACTACTAAAAGAAGGTTTATGTTCTGTCCAAGATGAGAGTGCAGGTTTGGTTGTTTCCATTGTCAACCCACAACCTGGAGAGAACATACTCGACTGTTGCGCTGCTCCTGGAGGGAAGACCCTCTTCATGGCGGCCTGTTTGAGTGGCCAAGGCATGGTAACTGCAATTGACATAAATAAAGGGCGCTTGAGGATCCTCAAAGAAACGGCCAAACTGCAGCATCTTGATAATGTCATCACTATTGTTCATGCCGATCTTCGTACATTTCCTGAGAATAACCCTGTGGTCTATGATAAAGTGTTGCTGGATGCTCCTTGTTCTGGACTCGGTGTTCTTTCCAAGAGAGCAGACTTACGCTGGAATAGGAGGTCGGAAGATATGGAAGAACTTAAAAGTTTGCAAGATGAACTTCTTGATGCAGCTTCCATGTTTGTAAAACCTGGGGGAGTGCTAGTATACAGCACCTGTTCAATTGATCCTGAAGAGAATGAAGAGAGGGTGGGCGCATTTCTTCTTAGGCATCAGGATTACAGCGTAGAATCTGCAGAGAGATATACGTCGCCTGAATTTTTAACAGAGCAGGGTTACTATTTCTCTATCCCTGTGAAGCATTCACTTGATGGAGCCTTTGCAGCACGTCTCATTCGTTGCTCTTGACTTACTACCCTGATGCTAGTGAAGATTACTGCTTTGCTTGCCTGGGCGAGTTTCTCATGCTGTTGTGTAAAGCATCTTAAAGATTAAGATTGGAGCTAGATGCAGTGGTTAATCGGTTTCCTGACAGGAGATGCTCTTCAAGGCTAAGCAACAAAAAGCTGGGCAGGATTCCAGGAGTTGGTGTACTTGGATGCCGTTTTTGTTGAAAGATCTCTCGTTGGAGGGATACTTTGTCTTTAGAGGTGATGTTCTGAGACATGCTAGTGGCTGCAGGATAACTCTGAAGCATCACATCTGACTACATAGATGACAACGAAAGAATGAGATTAAGATTATGCAATCAGTGTTAAAACAAAGTCAGCAAAGTCATCTTTAACACTCTTGAAGCCCAAGTATGAGGCTAGTTTGGATTTCAACGCATTAAACATGACTAATATCAGTTACTAAACCCTATGGTCAAAAACTAAACAATTCCAAC
>Adenocaulon_TRINITY_DN27872_c0_g1_i1-AT3G14075
AATAGGTCGGTTATTTTCTTCTTTATTCTCTCAAACAAACGTCGTATCTATTCAAATCACTGTTCGATTGACCGGGCCGAAAGTTAAGGATTTATCCAACTTCAATTTCCGTTTCGTGTTTCTTTCGGTTAACGATCGAATGCCTTCCAGATTTCTCTAGCCGCCGGGTTTTCCTTTTTCAGATATCAGGGTTCGAAGATCATGGCAACAGCAACAATGGCCACAGCAGCTGGTGCTGCTGCTCTGTTATATTATACTTTAAATAAGAAATTACAAACGGCTAGTACAACCGAAGATGAAGAAGAAAGTGAAAGCCTTGTGCAAAGTAATGGTTCTTCAGGAATTGGTCGAGTTGTATCCCATAGATTAATCCAGGCTCCTGCGACATGGTTGGAAACTATTTCAACGTTGTCAGAGACTCTTAGATTTACGTATTCAGAAACTTTGGGAAAGTGGCCTATCGGAGATTTGGCTTTTGGCATCAGCTATTTGTTAAAAAGACAGGGGAATTTGCATGTTAGTAGTGTATTCGGAGGTGACGAGAGTGTGCAGCTTACTGGACCCGAAATAGTTTCCGAGCTTAAATATCTCTTGGACTTGTTGACTCTTTGCTGGCATTTCTCAAAAAAACCATTTCCCGTATTTTTAGAGGAGACGGGCTATTCACCCGAAGATGTTCTTATTCAGGAACCCAAAGCTGGAATTTTGAAACCGGCTTTTACGGTATTAGTTAACCACAAGAGGAAAATGTTCTTTCTGTTAATTCGTGGAACTCATAGTATCAAGGACACTTTAACAGCTGCTACTGGAGCAGTGGTGCCGTTCCATCATACAGTTGTGCATGAGGGAGGCGTTACTGATTTGGTATTAGGTTATGCACACTGTGGAATGGTGGCAGCTGCTCGATGGATTGCAAAGCTTGCAACTCCTTGTATTCTAAATGCGTTTCATACTTATCCCGATTATAAGCTTCAGATTGTTGGACACTCTTTGGGGGGTGGAACTGCTGCACTTCTAACTTATGTGTTGCGGGAGCAGAAAGAATTATCTACGACTACTTGTGTTACATTTGCTCCAGGTGCTTGTATGACGTGGGAGTTGGCTGATTCGGGCAATAAATTCATTACTTCTATTATAAACGGAGCTGATCTAGTCCCGACTTTCTCAGCTGCCTCAGTGGACGATTTACGTGCAGAGGTTACAGCATCAGCTTGGCTGAACGATCTCCGCACTCAAATCGAGCAAACCAGAATCCTTAGCACCTTCTATCGCTCTGCATCAGCCCTCGGTTCTCGACTCCCATCAATCGCAAGCGCTAAAGCAAAAGTCGCCGGAGCCGGCGAAATTCTCCGTCCCGTTTCTAGCGGCACACAGGTCGTGATGAGAAGAGCCCAAAGCATGGCTCAGGCGGCATGGTCACGCCCTTCTCTCCAGTTATCATCATGGTCATGCATGGGCCCACGTCACCGACCTGCTGCCACAAGTGCAGACTCTCCGGAATCTTCTTCAAAACCCGAGGCCGAAAGCATTTCAACTGCTCTCGAACTCCCCGTTTCTTCATCAGAAGGCACAAACTTATGGAATTCAGAAACTGCAAGTTCATATTCCAATAACGAAGAGGAGGTTGATGTTCTTGCAGGACCTCGTACCCACGAAGATCGAATGACTGAATTCGAACTATGGCAGCAAATCGAACACGAGTTATACGATCAAAGCGAAGGGGAAGAAGCTGACGTGGCGAAGGAAATGCGGGAAGAAGAAGAGGCGGCCATTGCAGAGGGTCGTAAGAGTGAAAATGAGAGTAATGTGCCTGACACGAAGGAGTCGCATAGATTCTTCCCGGCTGGTAAGATTATGCATATAGTCACAATCCCGCGTGAGGAAGAGGGTGGAAGTGACGACACGTCATTGAGTGATATGGATAAGGATGATGAGGATCGGGTGGTGGAAGAGAAGGTGGGGATATTTTTGACGCCACGAACGATGTATAGTAAACTTAGATTGTCGCATAGTATGATAACGGATCATTTTATGCCGATTTATAGGAGACAGATTGAGAAAGTGATACAAGAAATTGAGAAAGAAGAGAGGCGTAGTAGTAGTAGCTCTGAAGAAATCGAGGTAGTGTTGTAGCGAAAGGTTTGATATATACTGAAGGGTGGTGGTTGAACTGATGTTGTACATAGGTTGAGTTGGGACGCTAACGCATTCGTTTATATGATGTTGCAGACTTGTTATGTTGTGTTTATAAAAGAGCCAAAGTTTTGTTGCTTTCACCACTTCGCCTTCTATTTGC
>Hecastocleis_TRINITY_DN3770_c0_g1_i1-AT3G14075
CACGTTTTCACACTAAGTTCAAAATCCTTGATCTGTTCTCATGGAATCGTATTTACCaaaaaataaataaaataaataaaaaaataGGTCGGTTATTTTCTTCGTTATACCTCCCCCAACAAATCGCTTCTCTGCGTCGTATCTTTTCAAATCACTGTTCGATTTAAGGATTTGTTCAACTACAAATTCGCTTTCTTGCTTCTTTAGGTTAACGATCGAATGCCTTCAAGATTTCTTTAGCACCCGGCTTTTCTTTTCTCAGATATTGGGGTTGCAAGCTCATGGCAACAGCAACCATGGCCACCGCAGCTGGTGCTGCTGCTCTGTTGTATTATACTTTAAATAAGAAACTACAATCATCTAGTACAGCCGAAGACGATGAAGAAAATGAAAGCCTTGTGCAAAGTCATGGTCCTTCAGGAGTTGGTCGAGTTTCTCATAGATTAATCCAGGCTCCTGCGACATGGTTGGAAACTATTTCAACTTTGTCAGAGACTCTTAGATTCACTTATTCAGAGACTTTGGGAAAGTGGCCTATCGGAGATTTGGCCTTTGGCATCAGCTATTTGTTAAAAAGACAGGGGAATTTACATGTTAGTAGCATATACGGAGGTGAAGAGAGCGTCCGACTTACAGGACCTGAAATTATTTCTGAGCTTAGATATCTGCTAGACTTGTTGACTCTTTGCTGGCATTTCTCCAAAAAACCATTCCCCGTGTTTTTAGAGGAGACAGGCTATCCACAAGAAGACGTTCTTATGCAGGAACCCAAAGCTGGAATACTGAAGCCAGCTTTTACGATATTAGTCAACCACAAGAACAAAACCTTCCTTCTATTGATTCGTGGAACTCACAGTATCAAGGACACTCTTACAGCTGCGACTGGAGCAGTGGTGCCATTTCATCACACAGTTGTGCACGAGGGAGGAGTCACTGATTTGGTGTTAGGCTATGCACACTGTGGAATGGTTGCAGCTGCCCGATGGATTGCAAAGCTTGCAACTCCTTGTCTTCTCAAAGCACTTCATAGTTATCCTGATTATAAGCTCCAGATTGTTGGACACTCTTTGGGTGGTGGAACCGCTGCAATTCTAACTTATGTGTTGCGGGAGCAAAAAGAACTATCCACAACTACTTGTGTTACATTTGCTCCAGGTGCGTGTATGACGTGGGAGTTGGCAGATTCCGGCAATGAATTCATTACTTCTGTCATAAATGGAGCCGATCTTGTGCCAACATTCTCAGCTGCCTCAGTGGATGATCTACGTGCAGAGGTTACGGCGTCAGCTTGGCTGAACGATCTCAGGACTCAGATTGAGCAAACCAGAATTCTTAGCACTGTCTATCGTTCTGCATCAGCCTTGGGTTCGCGACTTCCATCGATTGCAAGTGCTAAAGCAAGAGTTGCTGGAGCTGGTGAGATTTTGCGTCCTGTTTCCAGTGGCACACAGGTTGTGATGCGTAGGGCCCAGAGCATGGCTCAGGCGGCATGGTCACGCCCTTCTCTCCGCTTATCTTCATGGACGTGCATGGGTCCTCGCCGCCGACCTGCTGCCGCAAGTCCGTCTTCTCCTGAATCTTCTTCCAACGCTGAAAGCCAAAGCATCTCAACAGCTCTTGAACTCCCTGTATCTTCATTAGATGGGGAAAATGCATGGCATTCAGAAACTGCAAGTCCATATGCTGATGAACTTCATGATGAGGGGGTCGACGATCTTTCAGGGCCTAGCACTCATGAAGATAGAATGACCGAATATGAATTATGGCAACAACTTGAACACGAGCTATATGATCAAAGCGAGGGTGAGGAGGCTGATGTGGCAAAGGAAATGAGGGAAGAAGAAGAGGCGGCCATCGCAGAAGGTCGTAAGAGCGAGTCAGAGAGCAATGGTCCCAAGACGAAGGAGGCACATAGATTTTTCCCAGCAGGAAAGATTATGCATATAATCACAATCCCACAAATTGAGGTAGTAGAGGGTGACAGCGACGAGACATCCTCTTCAAGTGACACAGAAAACGATCAGGACCAGGTGATAGAGGAGAAGGTCGGGATATTCCTGACTCCACGGTCACTTTATAGTAAACTTAGACTGTCGCGCAGCATGATAACCGATCACTTCATGCCCGTTTACAGAAGACAGATTGAAAAACTGATACGAGAACTTGAGAAAGAACAGACATCACCAGAAAGCCGTAGTAGCTCTGAAGAAATCGAGGTCGTGTTGTAGCAAAATGTTATCCATGTTTGTCATGGCTATGTGCCTGCAAGGGTCAACTGGGGAGGATGGTGGTTCGAGTGGGAAGTCTTGTTGTACATAGGTGGAGACACCAACTCATTTGTTCATATCTGCAGACCATGACACACCTGTTCTGTTTCTCTTGTGTTTATAAAGGAGCAAAAGTTTTGTTGCTTTCCGTCTTTGTTGTCGGATCAACAATTGAACACCATTTATAGTTATATTATTAAATAACTGACCTCGAAAGAGTTAATCGTGTAATCTCGAATTTATTAGGTTCCAGCTCATTTTGTTGGTCTCGAG
>Hyalis_TRINITY_DN8800_c1_g2_i2-AT3G14075
AACAGATCGCTTTTCTGCAACTCTATCCAATTTCTATCAAGCCCACCTCCTATCCATCTAAATCGCTGTTCGATTGATAACAGCAAAACTTTAGGATTTATCCAACTTCAAATTCCATTTCTTGCTTTTTTTCCGTTACCGATCGGATTTCTTGACCAGCACGGTTTTCTTTTCCCAGATATTGGGGTTGCAAGCTCATGGCGACAGCAACCATGGCCACTGCAGCTGGTGCTGCTGCTCTGTTGTATTATACTTTAAACAAGAAACTACAATCATCTACCACAATCACAGATGATGAAGAAAGTGAAGGCCTTGTGCAAAGTCATGGCCCTTCAGGAACTGGTCGGGTTTCCCATAGACTAATCCAGGCGCCTGCGACATGGTTGGAAACTATTTCGACGTTGTCAGAGACTCTTAGATTTACGTATTCAGAGACTTTGGGAAAGTGGCCTATTGGAGATTTGGCTTTTGGCATCAGCTATTTGTTAAAAAGACAGGGGAATTTGCTTGTTAGTAGTGTATTTGGAGGAGAAGAGAGCCTGCAGCTTACAGGACCTAAAATAGTTTCTGAGCTTAGATATCTTTTGGATTTGTTGACTCTTTGCTGGCATTTCTCAAAAAAACCATTTCCTGTATTTTTAGAGGAGACAGGCTATTCACAAGAAGACGTCCTTCTTCAAGAACCCAAAGCTGGAATTCTGAAGCCGGCTTTTACGATATTAGTCAACCACAGGACAAACACCTTCCTTCTGTTGATTCGTGGAACTCACAGTATCAAGGACACTCTAACAGCCGCTACTGGAGCAGTGGTTCCGTTTCATCATACAGTTGTGCATGAGGGAGGAGTTACCGATGTGGTACTAGGTTATGCACATTGTGGAATGGTGGCAGCTGCCCGTTGGATTGCAAAGCTTGCAACTCCTTGTCTTCTTAAAGCATTTCATAGTCATCCTGATTATAAGCTTCAGATTGTTGGACACTCTTTGGGTGGTGGAACTGCTGCAATTCTAACTTATATTTTGCGGGAGCAGAAAGAACTATCTACGACTACTTGTGTTACATTTGCTCCAGGTGCTTGTATGACATGGGAGTTGGCAGATTCGGGCAATGAATTTATTACTTCTGTTATAAATGGAGCTGATCTAGTCCCGACATTCTCAGCTGCCTCAGTGGACGATTTACGGGCAGAGGTTACAGCATCAGCTTGGCTGAATGATCTCAGGACTCAGATTGAGCACACAAGAATCCTTAGCACTGTCTATCGCTCTGCATCAGCCCTGGGTTCTCGGCTTCCATCAATTGCAAGTGCTAAAGCAAAAGTTGCTGGAGCTGGTGAGATTTTGCGTCCGGTTTCTAGTGGTACACAGGTTGTGATGAGGAGAGCCCAAAGCATGGCTCAGGCGGCATGGTCACGCCCTTCAATACGCTTATCATCATGGACATGCATGGGTCCCCGCCGTCGGCCTGCCGTTGCTACTGCAAATTCTCCTGAATCTTCTTCCGGTGATGAAAACCCAAGCATCTCAACAACTATTCAACTCCCTGTGTCTTCATCAGAGGGTGCAAGCGTGTGGCAGTCGGAAACTGCAAGTTCATATTCTGTTGAACTTCATGATGAAGGGGCTGATGATCTTGCGGGGCCTAGTACCAGCGAAGATAGAATGACCGAATTTGAATTGTGGCAGAAACTGGAACACGAGTTATACGACCAGAGCGAAGGGGAGGAAGCTGACGTGGCAAAGGAAATGAGGGAAGAAGAAGAGGCAGCCATTGCGGAGGGGCGTAAGAGCGAGTGTGAGAGCAGTGCTGCTGGGACAAAGGAGGCACATAGATTTTTCCCAGCAGGAAAGATTATGCATATAATCACAATCCCCCAAGTGGAGGTAGGAGGTGAAAGCGATGAGACATCGTCGAGTGACACAGATAACGATCAGGATCAGGTGGTAGAGGAGAAGGTAGGGATATTCCTGACCCCACGATCATTGTACAGCAAACTTAGACTGTCGCACAGCATGATAACTGATCACTTCATGCCTGTTTATAGAAGACAGATTGAAAAACTGATACGAGAACTTGAGAAGGAAGAGAGATCATTGGAAAGCCGTTGTAGCTCCAAGGAAATCGAGGGAGTGTTGTAGCAAAAGGTTGTCGCCCCATCATCAAGGGGTGAACCATGTTTCCAATGGCTATCCATCTTGGATGCAAGTGTCCTCGACTAAGGAGGATGGTGGCGGTGGTGGTGGCGGGTTTACACTAGAGTCTAGTTGTAGATAGGTTGAGATGCCAACTCGTTCGTTCATACGATGTGCAGACCATTACACACTTTGTTCTGCTAATTGTGTTTATAAAAGGACCCAAAGTTTTGTTGCTTTCACCTTCTATTTGCTTACTCTTCTTTTGCTTTGCATTAGATGTGTTACAAATTGCAACTCCTGGATTCACAATTTTCTACAAAATGTCTTTCTGGGATTTATAGCATATTGTTGGATTCC
>Moquiniastrum_TRINITY_DN30020_c0_g1_i2-AT3G14075
TCCTCTGACTGAGCCTCTGGTTTTTGAGCTTTCCTGTTTATGTGGTCAGGCCTCTCAGTTGATAACTTTGCCATGCAGGGGAATTTTCATGTTTGTAGCGTATTTGGAGGCGAAGAGAGCCTGCAGCTTACAGGACCTGAAATAGTTTCTGAGCTTAGATATCTCTTGGACTTGTTGACTCTTTGCTGGCATTTCTCAAAAAAACCATTTCCCGTATTTTTAGAGGAGACAGGCTATTCACAAGAAGACGTTCTTATTCAGGAACCCAAAGCTGGAATTTTGAAGCCAGCTTTTACGATATTAGTCAACCACAAAACAAAAACCTTCCTTCTATTGATTCGTGGAACTCACAGCATCAAGGACACGCTAACAGCTGCGACTGGAGCTGTGGTACCGTTCCATCACACAGTTGTGCATGAGGGAGGAGTTACTGATTTGGTCTTAGGTTATGCTCACTGTGGAATGGTTGCAGCTGCCCGATGGATTGCAAAGCTTGCAACTCCTTGTCTTCTTAATGCATGTCATAGTTATCCTGATTATAAGCTTCAGATCGTTGGACACTCTTTGGGTGGTGGAACTGCTGCCATTCTAACTTACGTGTTGCGGGAGCAGAACGAGCTATCTACAGCTACTTGTGTTGCATTTGCTCCAGGTGCTTGTATGACCTGGGAGTTGGCAGATTCAGGCAATGAATTCATTACTTCTGTTATAAATGGAGCTGATCTAGTCCCGACATTCTCAGCTGCCTCAGTGGATGATTTACGTGCAGAGGTTACGGCATCAGCTTGGCTGAATGATCTCAGGACTCAGATTGAGCACACAAGAATTCTTAGCACCGTCTATCGCTCTGCATCAGCCCTGGGTTCTCGACTTCCATCAATTGCAAGTGCTAAAGCGAAAGTTGCTGGAGCTGGTGAAATTTTGCGTCCTGTTTCTAGTGGCACGCAGGTTGTGATGAGGAGAGCACAAAGCATGGCTCAGGCAGCATGGTCACGCCCTTCTCTCCACTTAGCATCATGGACGTGCATGGGTCCCCGTCGCAGACCCGCTGCTGCAAGTGTGAATTCTCCTGAATCTTCTAATGCTGAAAGCCAAAGCATCTCAACGACTCTTGAACTCCCTGTGTCTGCGAGCGACGGGGCAAGTGTATGGCATTCCGAAACCGCAAGTTCATATGCTGATGAACTTCATAAGGGGGGGGTCGATGATCTTACAGGGCCTAGTACTCATGAAGATAGAATGACCGAATTTGAATTATGGCAACAACTTGAACACGAGCTATACGACCAAAGTGAAGGCGAGGAGGCTGATGTGGCAAAGGAAATGAGGGAAGAAGAAGAGGCTGCGATCGCAGAGGGTCGTAAGAGCCAGTCAGATAGCAATATTCCTGAGACGAAGGAGGCACATAGATTTTTCCCAGCGGGAAAGATTATGCATATAATCACAATCCCACAAGTCGAGGTGGAGGGTGGAAGCGATGGGACATCCTCGAGTGACACAGATAATGATCAGGCTGATGTGGCAAAGGAAATGAGGGAAGAAGAAGAGGCTGCGATCGCAGAGGGTCGTAAGAGCCAGTCAGATAGCAATATTCCTGAGACGAAGGAGGCACATAGATTTTTCCCAGCGGGAAAGATTATGCATATAATCACAATCCCACAAGTCGAGGTGGAGGGTGGAAGCGATGGGACATCCTCGAGTGACACAGATAATGATCAGGATCAGGTGGTAGAAGACAAGGTCGGGATATTCCTAACCCCACGATCATTGTACAGTAAAATTAGACTGTCGCACAGCATGATAACTGATCACTTCATGCCCATTTATAGAAGACAGATTGAAAAACTGATACGCGAACTTGAGAAAGAAGAGACATCATTGCAAAGTCGTAGTAGCTCTGAAGAAATCGAGGTAGTGTTATAGGAAAAGGATGATGTATAGGCGGCTGTGGCGCCATGGTCAAGGGCGAACCATGTTTGTGATGGCTATCTATCTTGGGTGCTGCCCTGCAAGTGTAACCTGGAGAGGATGGTGGTGCTGGTGGTTCAACTCAGGACTCGAAAGTCTCTTGTTGTACATAGGTTGGGACACTAACTCATTCGTTCATATCTGCAGACCATTACACACTTGTTCTGTTTCTTTTGTTTATAAAGGACCCAAAGTTTTGTTGCTTTCACTTTTAACGCTTGTAAACGGGTGTTAATCGAGTTGAACTTGAACATATTCAAAGTTACATTTGATTAGCAAAACCTGTTCTAATTTGAATTTAACGGATG
>Stifftia_TRINITY_DN32298_c0_g1_i8-AT3G14075
ATCTGTTCTTATGAAATCATATTTACCaaaaaaaaaaaaaaaagaaTAGGTCGGTTATTTTCTTCTTTATTCTTCCCAACAGATCGCTTCTCTGGAACTCTATCCAATTTCTATCAAACACACGTCGTATCTATCCAAATCGCTGTTCGATTGATAAGGGCAAAAGTTAAGGATTTATCCAACTTCAAATTCCGTTTCTTGCTTCTTTTGGTTAAGGATCGAATGCCTTCCAGATTTCTTTAGCAGTCGGGTTTTCTTTTCTCAGACATTGGGGTCGCAAGCTCATGGCAACAGCAACCATGGCCACTGCAGCTGGTGCTGCTGCTCTATTGTATTATACTTTAAATAAGAAACTACAATCATCTAGTACACCTGAAGATGACGAAGAAAGTGAAAGCCTTGTGCAAAGTCATGGTCCTTCAGGAATTGGCCGAGTTTCCCATCGACTAATCGAGGCTCCTGTGACATGGTTGGAAACTATTTCAACGTTGTCAGAGACTCTTAGATTCACGTATTCAGAGACTTTGGGGAAATGGCCTATTGGAGATTTGGCTTTTGGCATCAGCTATTTGTTAAAAAGACAGGGGAATTTGCATGTTAGTAGTGTATTTGGAGGTGAAGAGAGCCTGCAGCTTACAGGACCTGAAATAGTTTCTGAGCTTAGATATCTCTTGGACTTGTTGACTCTTTGCTGGCATTTCTCAAAAAAACCATTTCCCGTATTTTTAGAGGAGACAGGGTATTCACAAGAAGACGTTCTTATTCAGGAACCCAAAGCTGGAATTTTGAAGCCGGCTTTTACAATATTAGTCAACCACAGGACAAAAACCTTCCTTCTGTTGATTCGTGGAACTCACAGTATCAAGGACACTCTAACAGCTGCTACTGGAGCGGTGGTACCCTTCCATCACACAGTTGTGCATGAGGGAGGAGTTACTGATTTGGTATTAGGTTATGCACACTGTGGAATGGTAGCAGCTGCCCGATGGATTGCAAAGCTTGCAACTCCTTGTCTTCTTAAAGCATTTCATAGTTATCCTGATTATAAGCTTCAGATCGTTGGACACTCTTTGGGTGGTGGAACTGCTGCAATTCTAACTTATGTGTTGCGGGAGCAGAAAGAACTATCTAAAACTACTTGTGTTACATTTGCTCCAGGTGCTTGTATGACGTGGGAGTTGGCAGATTCAGGCAATGAATTCATTACTTCTGTTATAAATGGAGCTGATCTAGTACCGACGTTCTCAGCTGCCTCAGTGGACGATTTACGTGCAGAGGTTACAGCATCAGCTTGGCTGAATGATCTCAGGACTCAGATTGAGCACACCAGAATTCTTAGCACTGTCTATCGCTCTGCATCAGCCCTGGGTTCTCGACTTCCGTCAATTGCAAGCGCTAGAGCAAAAGTTGTTGGAGCTGGTGAAATTCTGCGTCCTGTTTCTAGTGGTACACAGGTTGTGATGAGGAGAGCCCAAAGCATGGCTCAGGCGGCGTGGTCACGCCCTTCTCTCCGCTTATCGACATGGTCATGCATGGGTCCCCGCCGGCGACCTGCTGCTGCAAGTGTGAATTCTCCTGAATCTTCTTCTTCTAATGTCGAAGGCCAAAGTATCTCAACTACTCTTGAACTCCCTGTATCTTCATCGGATGGGGCAAGTGCTTGGCATTCAGAGACTGCAAGTTCATATTCTGACGAACTTCATGACGAGGGGGTTGATGATCTTACAGGGCCTAGTACCCACGAAGATAGAATGACCGAATATGAATTATGGCAACAACTTGAACATGAGCTGTACGACCAAAGCGAAGGTGAGGAAGCTGATGTGACAAAGGAAATGAGGGAAGAAGAAGAGGCAGCTATAGCAGAGGGTCGCAAAAGCCAGTCGGAGAGCAATGTTCCCGAGACGAAGGAGGCGCATAGATTTTTCCCAGCAGGAAAGATTATGCATATAATCACAATCCCACAAGTTGAGGTAGAGGGTGAAAGCGACGAGATGTCCTCAAGCGACGCAGATAACGATCAGGATCAGGTGGTAGAAGAAAAGGTCGGGATATTCCTGACCCCACGATCATTGTACAGTAAACTTAGACTGTCACACAGCATGATAACTGATCACTTCATGCCCGTCTACAGAAGACAGATTGAAAAACTGATACGAGAACTTGAGAAAGAAGAGATATCGTTGGAAAGCCGTAGTAGCTCTGAAGAAATCGAGGTAGTGTTGTAGTAAAAGGTTGATATATAATCGGCTGCGGCGCCATGGTCAAGGGTGAAGCATGTTTCTTATGGCCATCTATCTTGgggggtggtggtggtggtggtggtgTACATAGGTTGAGACACTAACCCATTGGTTCATATGATCTGCAGACAAGTACGAGTCAATTGCAAGCGCTAGAGCAA
>Centrapalus_pauciflorus_TRINITY_DN8140_c0_g1_i1-AT3G14075
GTGCTGGTCCTTCTGGAGGTGATAGAGTTTCTCATAGGTTAATCCAGGCTCCTGCGACATGGTTGGAAACTATTTCAACTTTATCAGAGACCCTTCGCTTTACGTATTCGGAGACTTTGGGGAAATGGCCTATTGGAGATTTAGCTTTTGGCATCAGCTATTTGTTAAAAAGACAGGGAAATTTGCTTGTTAGTAGTGTATTTGGAGGTAAAGAAAGCCTGCAGCTTACTGGACCTGAAATAGTTTCCGAGCTTAGATATTTTTTGGATTTGCTGACTCTTTGTTGGCATTTCTCAAAAAAAACATTTCCTGCATTTTTGGAGGAGACAAGCTATTCACCAGAAGATGTTCTTATTCAAGAACCTAAAGCTGGAATTTTGAAGCCAGCTTTTACGATATTAGTCAACCACAAGACAAAAACCTTCCTTTTATTAATTCGTGGCACTCACAGCATCAAGGATACACTAACAGCTGCGACTGGAGCTGTTGTACCGTTCCATCATACAGTTGTGCATGAGGGAGGAATTACCGATGTGGTATTAGGTTATGCTCATTGTGGAATGGTTGCAGCTGCTCGATGGATTGCAAAGCTTGCAACTCCTCTTCTTCTTAAAGCAGTTCAAGATCATCCTGATTATAAGCTTCAGATTGTTGGACACTCTTTGGGTGGTGGAACTGCTGCAATTCTAACTTATGTGTTGCGGGAGCAGAAAGAACTATCTACAGCTACTTGTGTTACATTTGCTCCAGGTGCTTGTATGACATGGGAGTTGGCGGATTCTGGCAATGAATTCATTACGTCTGTCATAAATGGAGCTGATCTGGTCCCTACGTTCTCAGCTGCTTCAGTTGACGATTTACGTGCAGAGGTTACAGCATCAGCTTGGCTAAACGATCTCAGGACTCAGATTGAGCACACCAAGATTCTTAGTACTTTTTATCGCTCTGCATCAGCCTTGGGTTCTCGACTTCCATCGATTGCAAGTGCTAAAGCAACAGTTGCTGGAGCTGGGGAGATTCTCCGTCCTGTTTCTAGTGGGACACAGGTTGTGATGAGGAGAGCCCAAAGCATGGCTCAGGCTGCATGGTCACGCCCTTCTCTCGATATATCGTCATGGTCATGCATGGGTCCCCGACGCCGACCTGCTGCTGTAGGTGTGATTTCTCCAGTGTCATCTCCTTCAAATGCCGAAAGCCAAAGCATCTCTACAGCACTTGAACTTCCTGTATCTTCATCGGATGGAGCGAGTGTATGGCACCCAGAAACCTCAAGTTCATATTCCGATGAACTTCACGGCGAGGAGGCTGATGCAGATGCTCTTACAGGGCCTAGTACTCGTCAGGATAGAATGACTGAATTTGAGTTATGGGAACAGCTTGAACACGAGCTATATGAACAAAGCGAAGGCGAGGAGGCTGACGTGGCGAAGGAAATGAGGGAAGAAGAAGAAGCAGCTATTGCCGAGGGACGTAAGAGCCCTTCGGAGGGCAACGCTCCTGAAACAAAGGAGGCACATAGGTTTTTTCCGGCAGGAAAGATCATGCATATAGTTACAATCCCAAAAGAGGTGGTGGAGAATGAAAGCGACGAGGCATCGTCGAGTGACACAGACAACGAGCAGGAGCAGCATGTGGTAGAAGACAAAGTGGGGATATTCCTAACCCCGCGATCATTGTACAGTAAAATTAGACTATCGCGTAGCATGATAACCGATCACTTCATGCCTGTTTATAGAAGACAAATTGAAAAACTGATACGAGAACTTGAGAAAGAAGAGGCATCATCGAAAAGTCATAGTAGCCCCAAAGAAATCGAACTAGTGTTGTAGGAAAAGGCGGGCGGGTGGTGGAGTCGTAATTCGGAGGATCGAGTCTTGTTGTACATAGAGGAGTTTGAAAGAAACACCAAAGTCACTGAAAATTTGTTCATATTTACAACAGTACTGTGACACACTAATCCTATTTTGTTTATGGAGAACCAGAGTTTTGCGAAAAAAA
>Conyza_canadensis_TRINITY_DN3603_c0_g1_i1-AT3G14120
AAAAAGACAGAGTAGGGTTTGTGTTGTCAAAACTCACACACaaatcaatcaaataaataaataaaaaaCCGGGATGAACATCGATATGGATACTTCCCCCAGTTATTTTGATCCTCATGATTTATCCGACCGCGAACGTTTTCGCCGTTACGGGAAAAGGCTCTCCCCTTCACCGCACCAAGAAAACTATCAATCCAAATTCACAAACGCTGCTTTATTTCTTGATAATATTAAACGACAAGTTGTTGACCACCATCACTACGACGGCGACGGCGATCACTCCACCCATCGATCTTCTTCCAAAAGGAGATCACCGTCCACAGATGGCAGCCTCGGTGGTCGACGACATTCCTTGAAAGTAGTCAAGCATGAGGAAGATTCATCTTCAGTGGACAGCGGAGATACTACATTTTCTTTATTCGCATCTCTCTTCGATTCTGCACTTCAAGGATTGATGTCTATCCCTGATTTGATATTAAGGCTTGAAGAAGCATGCCGCAATGTCTCAGAAACAATTAATAACAGTTGTAGTGAGAGACATAGGATTGTTGAGGACAAACTGATGAGGCAAAAGGCTAGGATGCTACTCGATGAAGCTGCTTCTTGGTCGCTTTTGTGGTATCTATATGGGAAAGGAAACGAGGAGCTTCACGAGGATTTAATGATGTTGCCAACAACTTCACATCTGGAGGCTTGCCAGTTTGTTGCTCAAGATCATAAAGCTCAGTTATGCCTTAGACTTATCCAATGGCTTGAAGGATTAGCCTCCAAAGCCCTAGATTTGGAGTACAAGGTACGTGGCTCTCATGTTGGCACACATCTCCCTACCTCTGGAGTTTGGAATCATACCCAAAGGTTTCTAAAGAAAGGCTCCTCAAACGAAAAGATTGTTGACCATTTGGATTTTGATGCTGCAACCCGTGAACATGCTCAACCACTACATGATGACAAGAAACAAGATGAATCTCTACTGGAAGATGTGTGGATCCTATTAAGGGCTGGAAGGTTGGAAGAGGCATGCAATCTTTGCCGTGCTGCAGGACAGTCATGGAGGGCGGCAACCTTGTGCCCTTTTGGAGGGCTGGATCATACTCCTTCTATCGAAGCACTTGTAAAGAATGGGAGGAACAGATCTTTGCAAGCTACTGAATTGGAAAGTGGTATGAATCATCAGCGCCGTCTCTGGAAATGGGCTTCATATTGTGCATCAGAGAAAATTGCAGAGGAAGAGAGTGGGAAGTTTGAAGCAGCAATATATGCGGTAAATTGCAGTAACGTGAACCGTATATTACCCATGTGTACTGACTGGGAGTCTGCTTGCTGGGCTATGACTAAGTCATGGCTTGACGTTCAAGTTGATGGGGAATTATCTCACCGACAACCTGAAAGAAGTTCTGGTGATGCAACTGAATTAAGCCTTGAACATGGGGATCTAAATTCTCAATCATATCTTGGACCAGATAATTGGCCACTTCAAGTCTTAAAGCAACAGCCACATGATCTTTCTTCTCTTCTTCAAAAGCTTCATTCAAGCGAGTCGGTACATGAAGCTGTTAGTCGGGAATGCAAGGAGCCACACCGTCAGATCGAGATGTGTCTAATGATGGTTGATATTCCTCGTCTACTTGACCTTATTTGGTCATGGATATCTTCTTCTGCAGGCGATGAAGATTTCTTCAGGCCTCATGGTGATCCTCAGATGATCCGTTTCGGTGCACATTTAGTTCTCGTACTTCGTCATTTACTTGCTGATGAGATGGATGATGCTTTCAAGGAGAAGATAATGACACTTGGCGACCTGATTCTTCACATGTATGTGATGTTTCTTTTCTCAAAACAACATGAGGAGTTGGTTGGAATCTATGCATCTCAGCTTGCACGACATCGTTGCATTGATCTGTTTGTACATATGATGGAGTTACGGCTGAATGGCAGTGTTCATGTCAGATATAAGATCTTTCTCTCTGCCATAGAGTACCTACCATTTTCTCCTGGGGCTGATTCAGATTGTAGTTTTGACAAAGGAAGCTTTGAAGAAATTATTGAAAGGGTTTTATCAAGATCACGCGAAGTGAAAGCTGGAAAATATGATGGTACAGCTGACGTGGCAGAACAATGTCGGTTGCAGAGTCTTCAAAAAGCTATGGTCATTCAGTGGCTTTGCTTTACACCGCCCTCAACCATTAATGATGCTACAAGGGTCGGCACAAAACTTCTTCTCCGAGCATTGATGCACAGCAATGTATTGTTCCGGGAATTTGCTTTGATTTCTATGTGGAGAGTTCCAGCAATGCCCATTGGGGCTCATACATTGCTTAGCTTGCTTGCCGAGCCATTGAAGCATCCATCAGAAACTTTGCTTTCCACAGAGAACTCTGATGTTTCTGATAGTTTGAGAGAGTTCGAGGATTGGAATGAGTACTACTCCTGTGATGCTACTTACCGCAAATGGCTACAAGTTGAGTTGGATAATGCTGGAGATGTATCAATTGAAGAAAAACAAAGGGCTACTGTGGTAGCTTTGGAAACATTATCCTCGTCGATGGCATTGCTACTGAGAGAAGAGAACCCATGGTTGGTCCCTACGGAGGATGAAATCTATGAAGTAGTGGAACCTACAAACCTTGAATTGCATGCAACTGCAATGCTTTGTTTACCTTCTGGTGAATGCATGTCTCCGGATGCCACATTGTGCACAGCGCTTACAAGTGCCCTCTATTCTTCAGTAAGCGACGAAGTTGTGTCAGAGCGTCAGTTACTGGTTAATGTATCTATCTCTACAAAGGACGGTTGCTGTATTGAGATTGCCCTCCGATGCTTGGCAACAAAGTATGATGGATTTGGTCCGAATAAACTTGCTGATGGCGGTATTCTCGCTGCAGTTATTGCTGCCGGGATTAAAGGTGAACTGGCTCGTTTTCAAGCAGGTGTAACGATGGAAATCTTCAGACTAGATGCTTGGTACTCCGGAAGTGATGGCTCTCTAGGAAGCCCGGCAACATATATCATGCGGGGTTTGTGTCGCCGGTGTTGTATCCCAGAAGTCATTCTTCGGTGTATGCAGGTTTCTGTTTCTCTTATGGAGTCTGGCAATGCTCATGAAAAGCACGACGAATTAATCGAATTAGTTGCTAGCTCAGAAACTGGGCTTCTACACCTATTTAGCGAGAACCAGTTGCAGGAATTTTTGTTATTTGAGAGGGAATACTGTACATGGAAGATGGAGCTTCTTGAACAACCGGCTTCTTGAGTTCTGTATTCATGTATTTCACTTGTATAATTTATGGCTAATCATTAGTGTTTTGTGAAATTTGAAAACTTATGTTATTGTTAGATATTTGTTTTCATAGCATTCGTTGCCAGTGTATTTAGAAGTTTCTGTCTTCTTTTTTAAACATAGAATTTGAAAAAAGTTTTCATGTTGTGAAGGAAAAAAAAAACCAAAC
>Elephantopus_transcriptome_node_25121-AT3G14120
TTTCAGTTTTGTACAGGGAATGAAGAGCTTCCTGAAGACTTAATCCTGTTTCCAACAACTTCGCATCTGGAGGCTTGCCAATTTGTTGCTACTAATCATAAAGCTCAGTTATGCCTTAGACTTGTTCAGTGGCTTGAAGGATTAGCCTCCAAGGCCCTTGATTTGGAGAATAAGGTGCGAGGTTCTAATGTTGGCACACATCTCCCTACCTCTGGAGTTTGGAATCACACCCAAAGGTTTCTAAAGAAAGGCTCCTCAAATGAAAAGATTGTTCAGCACTTGGATTTTGATGCTCCAACGCGCGAACTTGCTCAACCATTACCTGATGACAAAAAACAAGATGAATCTCTTTTGGAAGATGTCTGGATCCTATTAAGGGCTGGAAGATTGGAAGAGGCATGCAATCTTTGCCGGTCTGCAGGACAGTCATGGAGGGCTGCAACTTTGTGCCCCTTTGGAGGGATGGATCATTCTCCTTCTATCGAAGCTCTCATAAGAAATGGGAAAAACAGATCACTGCAAGCTGTTGAATTGGAAAGCGGTATGAACCACCAACGACGCCTCTGGAAATGGTCTTCATACTGTGCATCAGAGAAAATTGCAGAACAAGAGAGTGGGAAGTATGAAGCAGCAATATTTGCAGCCAATTGCAGTAATGTCAAGCGCCTTCTACCAATTTGTACTGACTGGGAGACTGCTTGCTGGGCTTTGACTAAGTCATGGCTTGATGTTCAAATTGATGTGGAATTATCCGGCCAACAATTTGGTGGGATGGATCAGTATAGAAGTTCTGATGGTGTGATTGACAGAAGCCCTGGACAAGGGGACCTTAATTCTCAATCAATTCTTGGACCAGAAAACTGGCCACTCCAAGTTTTAAAGCAGCAGCCACATGACCTTTCCGCTCTTCTTCAAAAGCTTCATTCAAGTGAGTCTGTACATGAAGCTGTCAGTCGTGGATGTAAGGAGCAACACCGTCAGATTGAGATGAGTCTAATGTTGGGAGATATTCCTCGCCTACTTGATCTTATATGGTCATGGATATCCCCTTCGGGAAGCGATGGCGATATCTTCAGGCCTCATGGAGATCCTCAAATGATCCGTTTCGGGGCACATTTAGTTCTTGTTCTCCGGCACTTGCTTGCTGATGAAATGAAGGATGCTTTCAAAGAGAAGACCATGACTCTAGGTGATCTCATTCTTAACATGTATGCAATGTATCTTTTTTCAAAACAACATGAGGAGTTGGTTGGAATCTATGCATCTCAGCTTGCATGCCACCGTTGCATTGATCTGTTTGTGCATATGATGGAGCTAAGGTTGAATAGCAGTGTGCATGTCAGATATAAAATATTTCTTTCAGCCATAGAGTACCTGCCATTTTCTCCTGGAGTTGATTCAAATGGCAGTCATGAGAAAGGAAGTTTTGAAGAGATTATTGAGAGGGTTTTGTTAAGATCACGAGAAGTGAAGGTCGAGAAATATGAAGGATCATCTGATGTTGCAGAGCAATGTCGGTTGCAGAGTCTTCAAAAAGCTATGGTCATTCAATGGCTTTGCTTTACACCTCCCTCCACAATTAATGATGCTACTAGAGTTGGTGCAAAACTTCTATTCCGAGCATTGATGCATAGCAATGTACTGTTTCGGGAGTTTGCTCTAATATCTATGTGGAGGGTTCCAGCAATGCCCATTGGGGCTCATACATTGCTTAGTTTACTTGCTGAGCCTTTGAAACATGCATCAGAAGTTCTTTTCTCTACAGAGGAACATGAGATTTCTGATAGTTTGAGAGAGTTTGAGGATTGGAATGAGTACTACTCTTGTGATGCAACGTACCGCAACTGGCTACAAATTGAGCTAGAAAATGCTGGAATAGACCCAGCTGACATCTCAAATGAAGAAAAACAGAGAGCAACCATGGTAGCCATGGAAACCTTATCCTCATCAATGTCATTACTACGGAGAGATGAAAACCAATGGTTGGTTCCTACGGAAGATCAGATCTATGACTTGGTAGAATCTACAAACCTTGAACTACATGCTACTGCTATGCTCTGCCTACCTTCTGGTGAATGCTTGCCACCGGACGCGACCTTGTGCACGGCACTAACAAGTGCCCTCTATTCTTCAGTAAGCGAAGAGGATGTATTAGATCGTCAGTTTCTGGTTAATGTATCTATTTCTGCAAAGGACAATTGTTCCATTGAGATCTCGCTTCGATGCTCAGCAACGGAGAATGATGGGTTTGGCCAAAATAAACTTGCTGATGGTGGTCTTCTTGCTGCAGTTGTTGCAGCTGGCGTTAAAGGTGAGCTGGCCCGTTTTCAAGCTGGTGTAACCATGGAAATCTTAAGACTAGATGCTTGGTATTCCGGCAGTGATGGCTCTCTGGGAAGCCCAGCAACATATATCCTGCGAGGTCTATGCCGCAGGTGCTGTATTCCAGAAGTCATTCTTCGATGCATGCAGGTTTCTGTTTCTCTTATGGAGTCGGGTAATGATGCAAATGAAATCCATGATGAGTTGATTGAATTAGTTGCTGACTCTGGGACTGGGCTCCTTCACTTGTTTAGTCAGAACCAACTGCAGGAATTGTTGTTATTCGAGAGGGAATACTGCATATGGAAGATGGAT
>Erigeron_speciosus_TRINITY_DN24702_c0_g1_i1-AT3G14120
GCATTGGCCTGCTTCCTTCTGCTGCTCAAAGACAGAGTAGGGTTTAAAGAGTTGGCCTTATCAAAACCCACTCACACACaaatcaatcatcaataaataaataaaaaaaAACGGGGATGAACATCGATATGGATACTTCCCCCAGTTATTTTGATCCTCATGATTTATCCGACCGTGAACGTTTTCGCCGTTACGGGAAAAGGCCTTCCCCTTCACCGCACCAAGGAAACTATCAATCCAAATTCACAAATGCTGCTTTATTTCTTGATAATATTAAACGACAAGTTGTTGAACACGACGGCGATGGTGACGATGACGGTGATCATTCCGAAGGAAGACGCACTCATCGATCTTCTTCTAAAAGGAGATCACCGTCCACAGATGGCAGCCTCGGTGGTCGACGACCTAAAACATCACATTCCTTGAAAGTAGTCAAGCATGAGGAAGATTCATCTTCAGTGGACAGCGGAGATACTACATTTTCTTTATTCGAATCTCTCTTTGATTCTGCACTTAAAGGATTGATGTCTATCCCTGACTTGATATTAAGGCTTGAAGAAGCATGCCGCAATGTCTCAGAATCAATTAATAACAGTTGTAGTGAGAGACATAGGATTGTTGAGGACAAACTGATGAGGCAAAAGGCTAGGATGCTACTCGATGAAGCTGCTTCTTGGTCGCTTTTGTGGTATTTATATGGGAAAGGAAACGAGGAGCTTCATGAGGATTTAATGATGTTGCCAACAACTTCACATCTGGAGGCTTGCCAGTTTGTTGCTCAAGATCATGAAGCTGAGTTATGCCTTAGACTTATCCAATGGCTTGAAGGATTAGCCTCCAAAGCCCTAGATTTGGAGTACAAGGTACGTGGCTCTCATGTTGGCACACATCTCCCTACCTCTGGAGTTTGGAATCATACCCAAAGGTTTCTAAAGAAAGGCTCCTCAAACGAAAAGATTGTTGCCCATTTGGATTTTGATGCTGCAACACGTGAACATGCTCAACCACTAGCTGATGACAAGAAACAAGATGAATCTCTACTGGAAGATGTTTGGATCCTATTAAGGGCTGGAAGGTTGGAAGAGGCATGCAATCTTTGCCGTGCTGCAGGACAGTCATGGAGGGCTGCAACCTTGTGCCCTTTTGGAGGGCTGGATCATACTCCTTCTATCGAAGCACTTGTAAAGAATGGGAGGAACAGATCTTTGCAAGCTACTGAATCGGAAAGTGGTATGAATCATCAGCGCCGTCTCTGGAAATGGGCTTCATATTGTGCATCAGAGAAAATTGCAGAGGAAGAGAGTGGGAAGTTTGAAGCAGCAATATATGCGGCAAATTGCAGTAACGTGAAGCGTATTTTACCCATCTGTACTGACTGGGAGTCTGCTTGCTGGGCTATGACTAAGTCATGGCTTGACGTTCAAGTTGATGTGGAATTATCTCACCGACAATCTGAAAGAAGTTCTGGTGATGCAACTGAATTAAGCCCTGAATACGGGGATCTAAATTCTCAATCATATCTTGGACCAGATAATTGGCCACTTCAAGTCTTAAAGCAAAAGCCACATGATCTTTCTTCTCTTCTTCAAAAGCTTCATTCAAGCGAGTCAGTACATGAAGCTGTTAGTCGGGAATGCAAGGAGCCACACCGTCAGATCGAGATGAGTCTAATGATGGGTGATATTCCTCGTCTACTTGACCTTATTTGGTCATGGATATCTTCTTCTGCAGGCGATGAAGATTTCTTCAGGCCTCATGGTGATCCTCAGATGATCCGTTTCGGTGCACATTTAGTTCTCGTACTTCGTCATTTACTTGTTGATGAGATGGATGATGCTTTCAAGGAGAAGATAAAGACACTTGGCGACCTGATTCTTCACATGTATGTGATGTTTCTTTTCTCAAAACAACATGAGGAGTTGGTTGGAATCTATGCATCTCAGCTTGCACGACATCGTTGCATTGATCTGTTTGTACATATGATGGAGTTACGGCTGAATGGCAGTGTTCATGTCAGATATAAGATCTTTCTCTCTGCCATAGAGTACCTACCATTTTCTCCTGGGGCTGATTCAGATTGTAGTTTTGACAAAGGAAGCTTTGAAGAAATTATTGAGAGGGTTTTATCAAGATCACGCGAAGTGAAAGCTGGAAAATATGATGGTACAGCTGACGTGGCAGAACAATGTCGGTTGCAGAGTCTTCAAAAAGCTATGGTCATTCAGTGGCTTTGCTTTACACCGCCCTCAACCATTAATGATGCTACAAGGGTCGGCACAAAACTTCTTCTCCGAGCATTGATGCACAGCAATGTATTGTTCCGGGAATTTGCTTTGATTTCTATGTGGAGGGTTCCAGCAATGCCCATTGGGGCTCATACATTGCTTAGCTTGCTTGCCGAGCCATTGAAGCATCCATCAGAAACTCTGCTTTCCACAGAGAACCCTGATGTTTCTGATAGTTTGAGAGAGTTCGAGGATTGGAATGAGTACTACTCCTGTGATGCTACTTACCGCAAATGGCTACAAGTTGAGCTGGATAATGCTGGAGACATATCAATTGAAGAAAAACAAAGGGCTACTGTGGTAGCTTTGGAAACATTATCCTCGTCGATGGCATTGCTACTGAGAGAAGAGAACCCATGGTTGGTCCCTACGGAGGATGAAATTTATGAAATAGTGGAACCTACAAACCTTGAATTGCATGCGACTGCAATGCTTTGTTTACCTTCTGGTGAATGCATATCTCCGGATGCTACTTTGTGCACAGCACTTACAAGTGCCCTCTATTCTTCAGTAAGCGACGAAGTTGTGTCAGAGCGTCAGTTACTGGTTAATGTATCTATCTCTACAAAGGACGGTTGCTGTATTGAGATTGCCCTCCGATGCTTGGCAACAGAGTATGATGGACTTGGTCCGAATAAACTTGCTGATGGCGGTATTCTTGCTGCAGTTATTGCAGCCGGGATTAAAGGTGAACTGGCTCGTTTTCAAGCAGGTGTAACGATGGAAATCTTCAGACTAGATGCTTGGTACTCCGAAAGCGATAGCTCTCTAGGAAGCCCGGCAACATATATCATGCGGGGTCTGTGTCGCCGGTGTTGTATCCCAGAAATCATTCTTCGGTGTATGCAGGTTTCTGTTTCTCTTATGGAGTCTGGCAATGCTCATGAAAAGCACGACGAATTAATCGAATTAGTTGCTAGCTCAGAAACTGGGCTTCTGCACCTATTTAGCGCGAACCAATTGCAGGAATTCTTGTTATTTGAGAGGGAATACTGTACATGGAAGATGGAGCTTCTTGAACAACCGGCTGCTTGAGTTCTGTATTCATGTATTTTACTTGTATAATTCTATGGCG
>Ameghinoa_TRINITY_DN9868_c0_g1_i4-AT3G14120
CTCCTTTTGAAATTACTCGATTTACAACAAATGAACATCGACATGGATACGTCTCCGAGTAATTTCGATCCTCAAGACTTAAGTCTCAGAGAACGTTATCGACGATACGGGAAAAGGCATTCGGCTTCACCGCACCAAGAAAATTACCAGTCCAAGTTTAGTAATGCTGCTCTATTTCTTGAAAACGTCAAAAAAGAAGCTGACCACTCTGATGGTGACCAATCAGAAGGAACACCTGCAAAATCTCAATCTTCTTTCAAAAGGAGATCAACATCAACAGATAGTCGTGGAATATCTGAGGCAGGTGGTGCCAATGATCCAGTTGGTCGATTTAGAACCCATTCCCTAAAAGTTTGCAAGCACGAGGAAGATACATCAGTGGATCATGGAGATGCTACATATTCTTTATTTGCCTCTCTTTTTGATTCTGCTCTTCAAGGGTTAATGTCCATCCCTGATTTGATACTCAGACTTGAAAGAGCTTGCCGCGATGTTTCAGAGTCAATTAACAACAGTTGTAGCGAGAGGCATAGAATCATTGAGGACAAACTGATGAGGCAAAAGGCAAAGATGCTACTTGACGAGGCAGCATCTTGGTCTCTCTTATGGTATCTATATGGGAAAGGGAACGAAGAGCTTCCTGAAGATCTGATCTTGTTGCCTACAACTTCACATCTGGAGGCTTGCCAATTTGTTGCTGCAGATCATACAGCTCAGTTATGCCTCAGACTTATCCAGTGGCTTGAAGGATTGGCCTCCAAGTCCCTTGATTTGGAGAACAAGGTACGAGGCTCTTATGTTGGCACACATCTCCCCAACTCCGGAGTTTGGAATCATACCCAGCGGTTTTTAAAGAAAGGCTCCTCAAATGAGAAGATTGTTCGGCACTTGGATTTTGATGCTCCAACACGCGAACACGCTCAACCACTAGCCGACGACAAAAGACAAGATGAATCTCTTTTGGAAGATATCTGGATCCTGTTAAGGGCTGGAAGATTGGAAGAGGCATGCAATCTTTGCCGGTCTGCTGGACAGCCATGGAGGGCTGCAACCTTGTCCCCTTTTGGAGGGCTTGATTATTCTCCTTCTACTGAAGCCTTGATAAAAAATGGGAAGAACAGATCCCTGCAAGCCATCGAATTGGAAAGTGGCACCAGTCATCAGTGGCACCTCTGGAAATGGGCCTCATACTGTGCATCAGAAAAAATTGCAGAACAAGAGAGTGGGAAGTATGAAGCAGCAATATATGCAGCCAATTGCAGTAATGTGAAGCGCATTCTACCGATTTGTACAGACTGGGAGTCTTCTTGCTGGGCATTGACCAAGTCATGGCTTGATGTTCAAGTTGACGTGGAATTATCCCACCCACAGTCTGGTGGAATAGATCAGTTTAGAAGTTCTGATGGTGCAATTGAAAGAAGTCCAGGACCAGGGGATCTTATTAATTCTCAATCAGTTCTCGGATCAGAAAATTGGCCGCTTCAAGTCCTGAAGCAACAACCACGTGACCTTTCTGCACTTCTTCAAAAACTTCATTCAAGTGAGTCTGTACATGAAGCTGTAACTCGTGGATGTAAGGAGCAGCACCGTCAAATTGAGATGAGTCTAATGTTGGGGGATATTCCACGTCTACTTGACCTTATTTGGTCGTGGATAGCCCCGTCAGGAGGCGATGAAGATATCTTCAGGCCTCATGGTGATCCTCAGATGATCCGTTTTGGGGCACATCTAGTTCTCGTGCTTCGTCACTTACTTGCTGATGAAATGAAGGATGCTTTCAAGGAGAAGACAATGACTCTTGGCGACCTCATTCTTCACATGTATGCAATGTTCCTTTTTTCGAAGCAACATGAGGAGTTGGTTGGAATCTATGCATCACAGCTTGCACGCCATCGTTGCATTGATCTGTTTGTGCACATGATGGAGTTACGCCTGAATGACAGTGTTCGTGTCAGATATAAAATCTTTCTTTCCGCTATAGAGTACCTACCGTTTTCCCCAGGAAATGATTCAAATTGGAATTTCGAAAAGGGCAGCTTCGAAGAAATTGTTGAGAGGGTCCTATCAAGATCCCGAGAAGTTAAAATTGGAAAACATGATGGGTCATTTGACGTTGCAGAGCAATGTCGCTTGCAGAGCCTTCAAAAAGCCATGGCCGTCCAGTGGCTTTGCTTTACTCCTCCCTCCACCATTAACGATGCTACGACAGTTGGCACAAAACTTGTTCTTCGTGCATTGATGCACAGCAATGTACTGTTCAGGGAGTTTGCTCTAATTTCTATGTGGAGGGTTCCAGCAATGCCCATTGGGGCTCACACGCTGCTTAGTTTACTCGCTGAGCATAAACATCCCTCAGAGACTCTGTTTCCCACAGAGGACCATGATGTTTCTGACAGTTTGAGAGAGTTCGAGGAATGGAAAAAGTACTACTCGTGTGATGCAACTTACCGCAGCTGGCTACATATCGAGTTAGAAAATGCTGGAGTCAACCCCCCAGACCTTTCAAAAGAAGAAAAACAAAGAGCAACTGAGGTTGCTGTGGAAACATTATCTTCATCAATGCAACTGCTATTAAGAAAAGAAAACCCGTGGTTGGTTCCTACTGAGGATCATATCTACGAATCCGTGGAACCTGTACACCTTGAAGTGCTTGCCACTGCAATGCTTTGCCTACCTTCTGGTGAATGTATGTCTCCGGATGCCACTTTGTGCACGGCACTGACAAGTGCTCTCTATTCTTCAGTAAGCGAGGAAGTTGTGTCAAAACGTCAGTTGCTGGTTAATGTATCTAGCTCTCCAAAGGACAGCAGCTGCATCGAGGTTTCACTTCACTGCTTGGCGACAGAGAACGATGGGTTTGGTCCAAATATACTTGCTGACGGTGGTGTTCTTGCTGGCATTATTGCAGCTGGCGTTAAAGGGGAGCTGGCCCGATTTCAAGCTGGTGTAACAATGGAAATCATGAGACTGGATGCTTGGTATTCCAGCAGTGATGGTTCTCTGGAAAGACCAGCAACATATATCCTGCGGGGTCTATGTCGCAGATGCTGTATTCCAGAAGTCATTCTTCGATGCATGCAGGTTTCGGTTTCTCTTATGGAGTCTGGAAATGAGCATGAAAGCCACGATGAGTTGATTGAATTGGTTGCAAGCTCTGAAACTGGACTTGTTCATTTGTTCAGTCAGAACCAATTGCAGGAATTCTTGTTGTTTGAGAGGGAGTACTCGATATGGAAGATGGAGCTTCTTGAGGAACCAATTGCTTGAACTTCTTTTGCGTACTTATTTTTTACCGACTTGTATGATTGCATATCTAGTCTCTATGGTTTGATCCAATGGAACCTTAGGTGATTTTATTAACAGTTTTTTAATGACATATAAAATAAATAAGTAGGGTCGTTCCTTTTGCGTGTCTTAGGTTGGTTAGCTG
>Schlechtendalia_TRINITY_DN4195_c0_g2_i3-AT3G14120
GGAAAAGGGAATGAAGAACTTCCCGAAGATCTAATCTTGTTACCAACAACTTCACATCTGGAGGCCTGCCAGTTTGTTGCTGCAGATTATACAGCTCAATTATGCCTTCGACTTGTCCAGTGGCTTGAAGGATTAGCCTCTAAGGCCCTTGATTTCGAGAACAAGGTGCGAGGCTCTCATGTGGGCACACATCTCCCCACCTCTGGAGTTTGGAATCACACCCAAAGGTTTTTGAGGAAAGGCTCCTCAAATGAGAAGATTGTTCAGCACTTAGATTTTGATGCTTCAACACGTGAACATGCGCAACCACTCCCTGATGACAAAAAACAAGATGAATCTTTGCTGGAGGATATCTGGACTCTGTTGAGAGCTGGAAGACTGGAAGAAGCACGCAATCTTTGCCGGGCAGCTGGGCAATCATGGAGGGCTGCAACGTTGTGCCCTTTTCAAGGGGTTGATCATTCTCCTTCTATTGAAGCTCTTGTAAGAAATGGAAAGAACAGATCTCTGCAGGCCATCGAATTGGAAAGTGGTATTGGCCATCAGTGGCGCCTATGGAAATGGGCTTCATACTGTGCATCTGAGAAAATAGCAGAACAAGATAGTGGAAAATACGAGACAGCAATATATGCGGCCCAATGCAGTAATGTGAAACGTGTTCTTCCGATTTGTACAGACTGGGAGTCTGCTTGCTGGGCTTTGACCAAGTCGTGGCTTGATGCTCAAGTTGATATGGAATTAGCCCACCCACAATCTGGTGGAGTGGATCCACATAAAAGTTTTGATGGTGCAATCGAAAGAAGCCCTGGTCAGGGGGATGCTAATTCGCTGCCGGTTCTTGGGCCAGAAAATTGGCCTCTACGAGTGTTAAAGCAACAACCCCGTGACCTTTCTGCCCTTCTTCAAAAACTTCATTCAAGTGAATCAGTACATGAAGCTGTTAGTCGGGGATGCAAGGACCAGCACCGCCAAATTGAGATGAGTTTAATGCTCGCGGATATTCCACGTCTACTTGACCTTATATGGTCGTGGATATCTCCTACGGTGGGCGATGAAGAGACATTCAGGCCTTATGGTGATCCTCATATGATTCGTTTTGGGGCACATTTGGTTCTCGTGCTTCGTCATTTACTTGCTGATGAAATGAAAGATGCTTTCAAAGAGAAGACAATGACTCTAGGCGACCTTATTCTTCACATGTATGCAATGTTTCTATTTTCAAAACAGCATGAGGAGTTGGTTGGTATTTATGCATCTCAACTTGCAAGCCATCGTTGCATTGATCTTTTTGTACATATGATGGAGTTGAGGCTGAATGCAAGTGTTCATGTCAGATATAAAATCTTCCTTTCTGCTATAGAGTACTTACCGTTTTCTCCTGGAGTTGATTCAAATGGCAGTTTTGTGAAAGGCAGTTTTGAAGAAATTATTGAGAGGGTTTTATCAAGATCACGAGAAGTGAAAATTGGAAAATATGATGGGTCAACTGACGTTGCAGAACAATGTCGATTGCAGAGTCTTCAAAAAGCTATGGTCATTCAGTGGCTTTGCTTCACACCACCCTCCACCATCAATGATGCTATGATGGTCGGTGGCAAACTTCTTCAGCGGGCACTGACACATAGTAACAAACTGTTCAGGGAGTTTGCTCTTATTTCTATGTGGAGGGTGCCAGCAATGCCTATTGGTGCTCATACTTTACTTAGTTTACTTGCTGAGCCTTTGAAACACCCACCGGAAGCTCTCCTTTCTATGGAGGACGATGACGTTTCTGATAGTTTGAGGGAGTTCAAAGATTGGAATGAGTACTACTCTTGCGATGCAACTTACCGCAACTGGCTACAAATTGAGTTAGAAAATGCTGGAATTGAGCCACCAGACCTTTCAGTTGAAGAAAAACAAAGGGCGATTGCAGTAGCTACAGAAACATTATCTTCATCAATGTCACTGCTACTAAGAGAAGACAACGTATGGTTGGTTCCTACGGAAGATCATATCTATGAATCCCTGGAACCTGCACACCTTGAATTGCATGCCACTGCAATGCTCTGCCTACCTTCTGGTGAATGTATGTCTCCAGATGCTACCTTGTGCACAGCGCTAACAAGTGCCCTTTATTCTTCAGTAAGCGAGGAAGTTGTTATAAATCGACAATTGCTGGTTAATGTCTCTGTATCGCCAAAAGACGGATGCTCCATTGAGGTTTCACTTCGCTGTTTAGCAACAGAAAGTGATGGATTTGGGCCAAATAAACTTGCTGATGGAGGGGTTCTTGCTACTGTGATTGCAGCAGGCATCAAAGGTGAGCTGGCCCGATTTCAGGCTGGTGTAACTATGGAAATCTTGAGGTTAGATGCTTGGTATTGGAGCAATGATGGTTGTCTGGAAAGCCCGGCCACATACATCCTACGGGGTCTATGTCGCAGGTGCTGCATTCCAGAACTCATTCTTCGATGTATGCAGGTATTTGTGTCTCTTATGGAGTCTGGTAATCCAGCTGAAGGCCATGATGAGTTGATTGAATTAGTTGCAAGCTCAGAAACTGGGCTCCTTCATTTGTTTAGCCAGAATCAGTTGCAGGAATTTTTGTTATTTGAGAGGGAATACTGCTTATGGAAGATGGAGCTTCAAGAGGAGATAATAGCTTGAAGTTTTAATTTATGTTGTACTGGTGTAGGGTTTGAAAATGTTAGTATGTGATTGATTGCATGGTTAACTGAAATACCAAAAAAAAAACAGAAGTTCAATTT
>Aparvifolia_TRINITY_DN1101_c1_g1_i5-AT3G14120
CCGAGATTGGTGTTGCTAATGATTCGGTTGGTCGCTCGAGAACAACACATGCTCTTAAAGTCTGCAAGCATGAGGAAGATGGATCAGTGGACAGTGCGGATGCAACGTTTTCTTTATTTGCCTCCCTTTTTGATTCTGCTCTTCAAGGATTGATGTCGATCCCTGATTTGATATTAAGACTTGAAGGAGCATGCCGCAATGTTTCAGAATCAATTAATAACAGTTGTAGTGAGAGACACAGAATTGTTGAGGACAGACTGATGAAGCAAAAGGCTAGGATGCTACTTGATGAAGCTGCTTCTTGGTCTCTTTTGTGGTATTTATACCGGAAAGGGAATGAAGAGATTCCCGAAGATTTACTCCTGTTGCCAGCAACTTCACATCTGGAGGCTTGCCAGTTTGTTGCTGAAGATCATATAGCTCAGTTATGCCTTAGACTTATCCAGTGGCTTGAAGGATTAGCCTCCAAGGCCCTAGATTTGGAGAATAAGGTACGAGGCTCTCATGTTGGCACACATCTCCCCACCTCTGGAGTTTGGAATCATACCCAAAGGTTTCTAAAGAAAGGTTCCTCAAATGAGAAGATTGTTGAGCACTTGGATTTTGATGCTCCAACTCGTGAACATGCTCAACCACTACCTGATGACAAAAAACAAGATGAATCTCTTTTAGAAGATGCCTGGATCCTATTAAGGGCTGGAAGATTGGAAGAGGCATGCAATCTTTGCCGTGCTGCAGGACAGTCGTGGAGGGCTGCAACCTTGCGCCCTTTTGGAGGGTTGGATCATTCTCCCGCTATTGAAGCTCTTATAAGAAATGGGAAGAACAGATCGCTGCAAGCCACTGAATTGGAAAGTGGTATGAATCACCAGCACCTCCTCTGGAAATGGGCTTCATATTGTGCATCAGAGAAAATTGCAGAGCAAGAGAGTGGGAAATATGAAACGGCAATATATGCAGCCACTTGCAGTAATGTGAAGCGCATTCTACCCATCTGTACCGACTGGGAGTCTGCTTGCTGGGCTTTGACCAAGTCATGGCTTGAGGTTCAAGTTGATGTGGAATTATCCGCTCGCCAACCTGAAAGAAGTTCCAGTGGTGCATCAGAAAGAAACCCTGAACAGGGAGATCTTAATTCTCAATCATTTCTTGGACCAAAAAATTGGCCACTCCAAGTCTTAAAGCAACAACCACATGACCTTCCTGCCCTTCTTCAAAAGCTTCATTCAAGCGAGTCTGTACATGAAGCTGTAAGTCAGGGATGCAAGGAGCAACACCGTCAGATCGAGATGAGTCTAATGATAGGGCATATTCCTCGTCTACTTGACCTTATTTGGTCATGGATATCCCCTTCCGGAGGTGATGAAGATATTTTCAGGCCTCATGGTGATCCTCAGATGATCCGTTTCGGGGCACATTTAGTTCTCGTGCTTCGTCATTTACTTGCTGATGAAATGAAGGACGCTTTCAAGGAAAGGATAATGACTCTTGGTGACCTTATTCTTCACATGTATGCGATGTTTCTTTTTTCAAAACAACATGAGGAGTTAGTTGGAATATATGCATCTCAACTTGCACGACACCGTTGCATTGATCTGTTTGTACATATGATGGAGTTACGGCTGAATAGCAGTGTTCATGTCAGATATAAAATATTTCTCTCCGCTATAGAGTACCTGCCATTTACTCCTGGGGCTGATTCCAACGGCATTGAGAAAGGAAGCTTTGAAGAAATTATTGAGAGGGTTTTATCAAGATCGCAAGAAGTGAAACCTGGAAAATATGATGGGAAAACTGATGTTGCAGAGCAATGTACGTTGCGGAGTCTTCAAAAAGCTGCGGTCATTCAGTGGCTCTGCTTTACACCTCCCTCCACCATTAATGATTCTATAAGGGTGGGCACAAAACTTCTTCTCCGAGCATTGATGCACAGCAATGTACTGTTCCGGGAGTTTGCTCTACTTTCTATGTGGAGGGTTCCAGCAATGCCGAGTGGGGCTCATACATTGCTTAGTTTACTTGCTGAGCCTTTGAAACATCCGTCAGAATCTTTGTTTTTCACAGAGGACCATGATATAGCAGATAGTTTGAAAGAGTTCGAGGATTGGAATGAATACTACTCATGTGATGCAACTTACCGCAACTGGCTACAAATTGAGTTGGAAAATGCTGGAATTGATGTCTCAAATGAAGAAAAACAGAGAGCGACTGTGGTAGCTCTGGAAACATTATCCTCATCAATGGCATTACTCCTGAGAGAAGGAAACCCATGGTTGGTCCCTACGGAGGATCATATCTATGAATAAATGGAAGCTACTAACCTTGAATTACATGTCACTGCAATGCTTTGTCTACCTTCTGGTGAATGCATGTCACCGGATGCAACCTTATGCACAGCACTGACAAGTGCCCTCTATTCTTCAGTAGGCGAGGAAGTTGTGTCGGATCGTCAATTGCTGGTAAATGTTTCTGTATCTGCGAAGGACAGTTGCTCCGTTGAAATTGCACTTCGGTGCTTGGGGGCAGAGCATGATGGATTTGGCCCAAATAAACTTGCTGATGGTGGCGTTCTTGCTGCAATTATTGCAGCCGGCATCAAAGGTGAGCTGGTCCAATTTTAAGCAGGTGTAACGATGGAAATCTTGAGACTAGATGCTTGGTATTCCGGAAATGATGGCTCTCTGGGAAGCCCTGCAACATATATCCTGCGGGGTCTATGTCGCAGGTGTTGTATCCCAGAAGTTATCCTTCGATGCATGCAGGTCTCTGTTTCTCTTATGGAGTCTGGTAATGAACATCATAGCCATGATGAGCTGATTGAGTTAGTTGCCAGCTCAGAAACTGGGATCCTTCACTTGTTTAGTCAAAACCAATTGCAGGAGTTCTTGTTATTTGAGAGGGAATACTGCATACGGAAGATGGAGCTTCTTGAAGAACCGGCTGCTTGAAATTTTGTGTAATTCATGTATTTTGTATTTTATTCACAGCTAATCATCACCATTTTGAAAATTAAAAAATATAATTTTAGGTTAAGGTCATGTTATAGTTGATATTGCTTTCATAACATGTGTTATCAGAATCTGTTTATTTCTGTATGGGTACTTAACGGTAAAATAATATCGACCGATATTCATAGCCAT
>Baccharis_TRINITY_DN55225_c0_g1_i1-AT3G14120
CGGAGGATGTATTATTTCTTTCTAGGGTTTAAAGAGCTCATCAAAACCCTCACACACTCTCAAATCAATAATAAACCATAACGGGGCTATGTAGAATAGAACGGAATACAATGAGCATCGATATGGATACTTCCCCCAGTTATTTTGATCCTCATGATTTATCCGACCGTGAACGTTTTCGCCGTTACGGGAAAAGGCTTTCCCCTTCACCGCACCAAGAAAACTATCAATCCAAATTCAGTAATGCTGCTTTATATCTTGATAATATTAAACGAGAAGTTGTTGACCACCATCACTACGACGGTGACGGTGATCATTCCGAAGGAAGACGGACTCACCGATCTTCTTCTAAAAGGAGATCACCGTCGACAGATAGCAGCCGCGGTGGAATATCTGATTCCGTTGGTCGACCTAGAACACCACATTCCTTGAACGTATTCAAGCATGAGGAAGATTCAGACAGCGGAGATACTACATTTTCTTTATTCGCATCTCTCTTTGATTCCGCACTTCAAGGATTGATGTCTATCCCTGATTTGATATTAAGGCTTGAAGAAGCATGCCGCAATGTTTCAGAATCAATTAATAACAGTTGTAGTGAGAGACATAGGATTGTTGAGGACAAACTGATGAGGCAAAAGGCTAGGACGTTACTCGACGAAGCTGCTTCTTGGTCGCTTTTGTGGTATTTATATGGGAAAGGGAATGAGGAGCTTAATGAGGATTTAATGATGTTGCCAAGAACTTCACATCTGGAGGCTTGCCAATTTGTTGCTCAAGATCATAAAGCTCAGTTATGCCTTAGACTTCTCCTGTGGCTTGAAGGATTAGCCTCCAAAGCCCTAGATTTGGAGTACAAGGTACGAGGCTCTCATGTTGGTACACATCTCCCTACCTCTGGAGTTTGGAATCATACCCAAAGGTTTCTAAAGAAAGGCTCCTCAAACGAGAAGATTGTTGACCAGTTGGATTTTGATGCTCCAACACGTGAACATGCTCAACCACTACCTGATGACAAGAAACAAGATGAATCTCTACTGGAAGATGTTTGGATCCTATTAAGGGCTGGAAGGTTGGAAGAGGCATGCAATCTTTGCCGTGCTGCAGGACAGTCATGGAGGGCTGCAACCTTGCGCCCTTTTGGAGGGCTGGATCATACTCCTTCTATCGAAGCCCTTGTAAGGAATGGAAAGAACAGATCTTTGCAAGCTACTGAATTGGAAAGTGGTATGAATCATCAGCGCCGCCTCTGGAAATGGGCTTCATATTGTGCATCAGAGAAAATTGCAGAGGAAGAGAGTGGGAAGTACGAAACAGCAATATATGCGGCCAATTGCAGTAATGTGAAGCGCATTCTACCCATCTGTACTGACTGGGAGTCTGCTTGCTGGGCTATGACTAAGTCATGGCTTGATGTTCAAGTTGATGTGGAATTATCTCACCGACAATCTGAAAGAAGTTCTGGTGATGCAACTGAAATAAGCCCTGAACAGGGGGATCTAAATTCTCAATCATATCTTGGGCCAGAAAATTGGCCACTTCAAGTCTTAAAGCAACAACCACATGATCTTTCTTCTCTTCTTCAAAAGCTTCATTCAAGCGAGTCAGTACATGAAGCTGTTAGTCGGGGATGCAAGGAGCCACACCGTCAGATCGAGATGAGTCTAATGATGGTTGATATTCCTCGTCTACTTGACCTTATTTGGTCATGGATATCCCCTTCTGCAGGCGATGAAGATATCTTCAGGCCTCATGGTGATCCTCAGATGATCCGTTTCGGTGCACATTTAGTTCTTGTACTTCGTCATTTACTTGCTGATGAGATGGATGATGCTTTCAAGGAGAAGATAATGACACTTGGTGACCTGATTCTTCACATGTATGTGATGTTTCTTTTCTCAAAACAACATGAGGAGTTGGTTGGAATCTATGCATCTCAGCTTGCACGACATCGTTGCATTGATCTGTTTGTACATATGATGGAGTTACGGCTGAATGGCAGTGTTCATGTCAGATATAAGATCTTTCTTTCTGCCATAGAGTACCTACCATTTTCTCCTGGGGCTGATTCAGATTGTAGTTTTGAGAAAGGAAGCTTTGAAGAAATTATTGAGAGGGTTTTATCAAGATCACGAGAAGTGAAAGCTGGAAAATATGATGGTACAGCTGACGTGGCAGAGCAATGTCGGTTGCAGAGTCTTCAAAAAGCTATGGTCATTCAGTGGCTTTGCTTTACACCTCCCTCAACCATTAATGATGTTACAAGGGTTGGCACAAAACTTCTTCTCCGAGCATTGATGCACAGCAATGTATTGTTCCGGGAATTTGCTCTGATTTCTATGTGGAGGGTTCCAGCAATGCCCATTGGGGCTCATACATTGCTTAGCTTGCTTGCCGAGCCTTTGAAGCATCCATCAGAAACTCTGCTTTCCACAGAGAACCATGATGTTTCTGATAGTTTGAGAGAGTTCGAGGATTGGAATGAGTACTACTCGTGTGATGCTACTTACCGCAACTGGCTACAAGTTGAGTTGGATAATGCTGGAATTGATGTATCAATTGAAGAAAAACAGAGAGCTACCGTGGTAGCTTTGGAAACATTATCCTCGTCGATGGCATTGCTACTGAGAGAAGAGAACCCATGGTTGGTACCTACGGAGGATCAAATTTATGAATTAGTGGAACCTACAAACCTTGAATTGCATGCCACTGCAATGCTTTGTCTACCTTCTGGTGAATGCATGTCTCCGGATGCTACCTTGTGCACAGCGCTTACAAGTGCCCTCTATTCTTCAGTAAGCGACGAAGTTGTATCAGAGCGTCAGTTGCTGGTTAATGTATCTATCTCTGCAAAGGACGGTTGCTCTATTGAGATTGCCCTCCGGTGCTTGGCAACAGAGTATGATGGATTCGGTCCAAATAAACTTGCTGATGGCGGTGTTCTTGCTGCAGTTATTGCAGCCGGCATTAAAGGTGAGCTTGCCCGATTTCAAGCAGGTGTAACGATGGAAATCTTCAGACTAGATGCTTGGTATTCCGGAAGTGATGGCTCTCTGGGAAGCCCGGCAACATATATCCTGCGGGGTCTATGTCGCAGGTGTTGTATCCCAGAAGTCATTCTTCGGTGTATGCAGGTTTCTGTTTCTCTTATGGAGTCTGGCAATGCTCATGAAAAGCATGACGAGTTAATCGAATTAGTTGCTAGCTCAGAAACTGGGCTTCTACACCTGTTTAGCCAGAACCAATTGCAGGAATTCTTGTTATTTGAGAGGGAATACTGTACATGGAAGATGGAGCTTCTTGAACAACTGGCTGCTTGAATTGTTCTGTATTCATGTATTTTACTTGTATGGCTAATCATCAGTGTTTTGTGAATTTTGAAAATTTATATTATAGTTAGATATTTGTTTTCATAGCATTCGTTGCCAGAATAAATTTATTTGGAAG
>Eclipta_TRINITY_DN51219_c0_g1_i1-AT3G14120
TTGTTTTGAAGTAAATCCCTAAAAACAAACACAGCGTTCCCCCCAAATCGGCGTTTCTAGGGTTTAAAGCCTACTTCGGCAATAAGCCATCTTCACCGGAGAAATTCTAATGGACGTCGACATGGATGCTTCTCCCAGTTACTTCGATCCACATGATTCAAGTTTCAGAGAGCGTTTCCGGCGCTACGGGAAAAGGCTTTCGCCTTCACCGCACCAAGAACATTATCAATCTAAGTTCAGCAATGCTGCTCTATTCCTTGAAAATATAAAGAAAGAAGTTGATCACTCTGATGGCGATCAATCAGAAGGAAGAACTCGGTCTTCTATTAAAAGGAGATCACCCTCAACAGATAGTCGTGAAATGTCTGAGATTGGGGATTCAGTTGGTCGATCAAGAACGCATTTAAAAGTTTTCAAGCATGAGGAAGATGCACCAGCAGTTGATGGTGCAGATGCAACGTTTTCTTTATTTGCCTCTCTTTTTGATTCTGCTCTTCAAGGATTGATGTCCATTCCTGATTTGATACTAAGACTTGAAGGAGCATGCCGCAATGTTTCAGAATCAATTAATAACAGTTGTAGTGAGAGACACAGAATTGTTGAGGACAAACTTATGAGGCAAAAGGCTAGGGTTCTACGTGATGAGGCTGCTTCTTGGTCTCTCTTGTGGTATTTATATGGGAAAGGGAATGAAGAGGTTCCGGAATATTTGATAGTGTTACCAACAACTTCACATTTGGAGGCTTGTCAATTTGTTGCTGAAGATCATACAGCACAGTTATGCCTTAGACTTATCCAGTGGCTTGAAGGACTAGCCTCGAAGGCCCTTGATTTGGAGAACAAGATACGAGGTTCTCATGTTGGCACTCATCTTCCAACTTCTGGAGTTTGGAATCATACCCAAAGGTTTCTAAAGAAAGGCTCCATAAGTGAGAAGTTTGTTCAACATTTAGATTTTGATGCTCCAACCCGTGAACATGCTCAACCACTTCCTGATGACAAAAAACAAGATGAATCTCTTTTGGAAGATATCTGGATCCTATTAAAGGCTGGAAGATTGGAAGAAGCATGCAATCTTTGCCGTGCTGCAGGGCAGTCATGGAGGGCTGCAACATTGTGCCCTTTTGGAGGGTTGGACCATTCTCCTTCTATTGAAGCCCTGATAAGAAATGGGAAGAACAGATCTCTGCAAGCCATGGAATTGGAAGGTGGTAAAAATAATCAAAGGCGCTTGTGGAAATGGGCATCATACTGTGCATCTGAGAAAATTGCAGAGCAAGAGAGCGGTAAATATGAAACAGCAATATATGCTGTTAATTGCAGTAATGTGAAGCGCATTCTACCTATGTGTACTGATTGGGAGTCTGCTTGCTGGGCTTTAACCAAGTCATGGCTTGATGTTCAAGTTGATCTGGAATTATCTGGTGGGCCCGATAAGCTCAATTCTGATGGCGCAATTGAAAGAAGCCCTGGACAGGTAGATCTTAACTCTCAATCATTTCTTGGACCTGAAAATTGGCCACTTCAAGTCTTGAAACAACAACCGCTTGATCTTTACTCCCTTCTTCAAAAGCTTCATTCAAGTGAGTCTGTACATGAAGCTGTAAGTCGGGGATGCAAGGAACAACACCGCCAAATTGAGATGAATCTCATGACAGGGGATATTCCTGGTCTACTTGACCTTATATGGTCATGGATATCTCCTTCCGGAGGCAACGAAGATATCTTCCGGCCTTATGGTGATCCTCAGATGATTCGTTTTGGGGCACATTTAGTTCTTGTGCTCCGTCTGTTACATGCTGATGAAATGAAGGACACTTTCAAGGAGAAGATAATGAATCTTGGTGACCTCATTCTTCACATGTATGTGATGTTCCTTTTTTCAAAACAACACGAAGAGTTGGTTGGAATCTATGCATCTCAGCTTGCACGCCACCGTTGCATTGATCTGTTTGTTCATATGATGGAATTACGGCTAAATAGCAGTGTTCATGTCAGATATAAAATATTCCTCTCTGCCATAGAATACTTGCCTTTTTCTCCCGGGGACAATGTAGATAGTGGTTTCGAAAAGGGTAGCTTTGAAGAAATTATCGAGAGGGTTTTAGCAAGATCACGAGAAGTTAGAGTTGGAAAATCTGAATTGTCATCTGATGTAGCAGAGCAATGCCGGTTAAAGAGTCTTGAAAAAGCTATGGTCATTCAGTGGCTTTGCTTTACGCCTCCCTCCACCATTAATGATGCTACAATAGTTGGTTCAAAACTTCTCCACCGAGCATTGATGCACAGCAATGTACTGTTCCGGGAATTTGCTTTAATTTCTATGTGGAGAGTTCCAGCAATGCCAACAGGGGCCCATACGCTGCTTAGTTTACTTGCTGAGCCTTTGAAACATCCATCAGAAACTTTGATATCCACCGAGGATCATGAAATTTCTGATAGTTTGAGAGAGTTTCATGACTGGAATGAGTACTACTCGTGCGATGCAACTTACCGCAACTGGCTACAAATAGAGTTAGAAAATGCTGTACCTGAAGTTTCAAAAGAGGAAAAACTGAGAGCAAATAGGGTAGCCATGGAAACATTATCGTCGTCAATGGAATTACTACTGAGAGAAGAAAATGGTTGGTTGGTACCTACCGAGGATCATATCTATGAGTTAATGGAACCTACAAACATTGAATTGCATGCCACTGCACTGCTTTCCCTACCCTCAGGTGAATGTATGTATCCTGATCCCACCTTGTGCACAGCTCTCACAAGTGCCTTCTATTCATCATTAACTGATGAAGTTGTATTGGATCGCCAGTTACAGGTTAATGTATCTATTTCTGCAAAGGACAGTTCCTCTGTTGAGATTGCACTTCGTTGTATGGCAACCGAGAATGATGGATTTGGCCCAAATGATCTTGCTGATGGTGGTGTTCTTGCTGCAGTTATTGCAGCTGGTGTCAAAGGTGAGTTGGTGGGATTTCAAGTTGGTGTAACAATGGAAATACTGAGACTAAATGCTTGGTATTGTGGAACCAATGGTTCTTTGGGGAGCCCTGCAACATATATCCTGCGTGGTTTATGTCGCAGGTGTTGTATCCCAGAAATTATACTTCGGTGTATGCAGGTTTCTGTTTCGCTTATGGAGTCTGGTAATCCACATGAAAGGCATGATGAGCTGATTGAATTAGTTGCTGGATCGGAAACTGGGATCCTTCACTTGTTTAGTCAGAACCAATTGCAGGAATTCTTGTTATTTGAGAGGGAATACTGTATATGGAAGATGGAGTTTCTTGAAGGATCTACTGCTTGAATTTTGCTGTATTTTTCTACTTGTATTATTCCATGGCTAATCGTTAAAAATATATATTTCAGACCAAGGCAAGGTAGTAGATTATTATGTTATAGTGCATTTTGGTACAAAATTGTTTTTTAGATGGTTTTTTTTTTGTGCTTTTTACTTTTTGACTTTGTTCTGTCTCTACCTCGTATTTAGGATACACTTATTAGATTGTACAAGTGTTCTCAGAAGTATTTATAAAGCACGCTATCACGAC
>Eutrochium_TRINITY_DN22660_c0_g1_i2-AT3G14120
CAAATTGATGAGACAAAAGGCTAGGCTGCTACTTGATGAGGCTGCTTCTTGGTCTCTTTTGTGGTATTTATATGGGAAAGGGAATGAAGAGGTTCCTGAAGATTTGATAGTGTTACCAACAACTTCACATCTCATGGCTTGCCAATTTGTCGTGGAAGATCATACAGCACAGTTATGCCTTAGACTTATCCAATGGCTTGAAGGATTAGCCTCCAAGGCCCTTGATTTGGAGAACAAGGTACGAGGCTCTCATGTTGGCACACATCTCCCTACCTCTGGAGTTTGGAATCATACCCAAAGGTTTCTAAAGAAAGGCTCCACAAATGAGAAGATTGTTCAGCACTTGGATTTTGATGCTCCAACCCGTGAACATGCCCAACCACATCCTGATGACAAAAAGCAAGACGAATCTCTTTTGGAAGATGTCTGGATCCTGTTAAGGGCTGGGAGATTGGAAGAAGCATGCAATCTTTGCCGTGCTGCAGGACAGTCATGGAGGGCTGCAACCTTGTGCCCTTTTGGAGGGTTGGACCATTCTCCTTCTATTGAAGCCCTAATAAGAAACGGGAAGAACAGATCTCTGCAAGCCATGGAATTGGAAAGTGGTTTAAATCATCAGAGGCGCATGTGGAAGTGGGCTTCATACTGGGCATCAGAGAAAATTGCAGAGCAAGAAAGTGGGAAATATGAAACAGCAATATATGCAGTTAATTGCAGTAATGTGAAGCGCATTCTACCCATGTGTACTGACTGGGAGTCTGCATGCTGGGCTTTAACAAAGTCATGGCTTGATGTTCAAGTTGATGTGGAGTTATCTGGTGGGCCTGATGAGCTCAGGAGTTCTGATGGTGCAACTGAAAGAAGCCCTGGACAGATGGATCTTAATTCTCAATCATTTCTTGGACCTGAAAATTGGCCACTTCAAGTAATAAAACAACAACCGCCTGATCTTTATGCCCTTCTTCAAAAGCTTCATTCAAGCGAGTCTTTACATGAAGCTGTAAGTCGAGGATGCAAGGAACAACACCGTCAAATTGAGATGAATCTAATGATCGGGGATATTCCAGGTCTACTTGACCTTATATGGTCATGGATATCCCCTTCTGGAGGCAATGAAGATATCTTCAGGCCTTATGGTGATCCTCAGATGATTCGTTTTGGGGCACATTTAGTTCTCGTGCTTCGTCTCTTACATGCTGATGAAATGAAGGATACTTTCAAGGAGAAGATAATGAATCTTGGTGACCTAATTCTTCACATGTACGTGATGTTTCTTTTTTCAAAACAACATGAAGAATTGGTTGGTATCTATGCATCTCAGCTTGCACGCCACCGTTGCATTGATCTATTTGTACATATGATGGAGTTACGCCTGAATGGCAGTGTACATGTCAGATATAAAATATTTCTCTCTGCTATAGAATACCTGCCATTTTCTCCTGGAGATCTTGTAGATGGGGGTTTTGAAAAGGGAAGCTTTGAAGAAATTATTGAGAGGGTTTTATCAAGATCACGAGAAGTTAAAGTTGGAAAAGCTGACGTGTCATCTGACGTGGCAGAGCAATGTCGGTTGCAGAGTCTTGAAAAAGCTATGGTCATTCAGTGGCTTTGCTTTACACCTCCTTCCACCATTAATGATGCTACAAGCGTTGGCTCAAAACTTCTTCACCGAGCATTGATGCACAGCAATGTACTATTTCGGGAATTTGCTTTAATTTCTATGTGGAGAGTTCCAGAAATGCCAATTGGGGCCCATACATTGCTTAGTTTACTTGCTGAGCCTTTGAAACATCCATCAGAAACTTTGATTTCCACTGAGGATCTTGAAATATCTGATAATTTGAGAGAGTTTCATGACTGGAATGAGTACTACTCGTGTGATGCAACTTACCGAAACTGGCTTCAAATGGAGTTAGCAATTGCTGAGGGGGTTTCAAAGGAAGAAAAAAAGAGAGCGAATATGTTAGCCAAGGAAACATTATCCTCATCAATGGCATTACTACTGAGAGAAGAAAACCACCCATGGTTGGTACCTATCGAGGATCATATCTATGAATTAATGGAACCTACAAACATCGAATTGCATGCCACTGCAATGCTTTCCCTACCTTCCGGTGAATGTATGCATCCGGATCCCACCTTATGCACAGCTCTCACAAGTGCCTTTTATTCTTCATTAAGCGACCAAGTTGTATTAGATCGCCAGTTGCAGGTTAATGTATTTATTTCTGCAAAGGACAGTTTCTGCATAGAGATTGCACTTCGGTGTGTGGCAACAGAGAATGATGGATTTGGCCCAAATAAACTTGGTGATGGTGGTGTACTTGCTGCAGTTGTTGCAGCTGGTGTTAAAGGTGAGCTGGTAGGATTTCAAGTTGGTGTAACAATGGAAATCTTGAGACTAGATGCTTGGTATTGTGGAATTGATGGTTCTCTGGGAAGCCCTGCAACATATATCCTGCGGGGTTTATGTCGCAGGTGCTGTCTTCCAGAGGTTATTCTTCGGTCTATGCAGGTTTGTGTTTCTGAAATGGAGTCTGGTAATGCATATGAAAGACATGACGAGCTTATTGAATTAGTTGCTGGATCTGAAACTGGGATCCTTCACTTGTTTAGTCAGAACCAATTGCAGGAATTCTTGTTATTTGATAGGGAATACTGTATATGGAAGATGGAGTTTGTTGAGTGAGTGATCAGATGCTTGAATTTCTCTGTATTTTACTTGTATTATTCCATAGCTAATTGTTGGGGTCTTTTGATTTTTGAAAATATTTCAGACTATGGTAGTAGTATTATGTTATGGTGCAATATTGGTTGAAAAAACATGCGTCATTATTAGAttgtattttgtgcatttatttttatttttcacttttgtTCTAGCTCTGCTATAGGATAAAGTTGTTAGAAATCTTTGATTGTTTATGAATGAAAGC
>Gaillardia_TRINITY_DN11976_c0_g1_i4-AT3G14120
TTGCGATTGTTAACGATTCAGTTGTTCGATCGAGAAAGCAATCCCTGAAAGTTTTTAAGCATGAAGAAGATGAATCAGTGGCTGGTGCAGATGCAACATTTCCTTCATTCGCCTCTCTTTTTAGTTCTGCTCTTCAAGGATTAATGTCCATTCCCGATTTGATATTAAGACTTGAAGGAGAATGCCGTGCTGTTTCAGAGAAAATTAATAACAGCTGTAGTGAGAGACACAGGATCGTTGAGGACAAACTGATGAGACAAAAGGCTAGGGTGCTGCTTGATGAGGCTGCCTCTTGGTCTCTTTTGTGGTATTTGTATGGGAAAGGGAATGAAGAGGTTCCTGAAGACTTGATAGTGTCACCACCAACCTCACATCTTCTTGCTTGCCAATTTGTTGCTGAAGATCATACGGCACAGTTATGCCTTAGACTTGTCCAGTGGCTTGAAAGATTAGCCTCCAAGGCCCTTGATTTGGAGAACAAGTTACGAGGCTCTCATGTTGGTACACATCTTCCTACGTCTGGAGTTTGGAATCATACCCAAAGGTTTCTACAGAAAGGCTCTGTAAATGAGAAGATTGTTCAGCATTTGGATTTTGATGCTCCAACTCGTGAACATGCTCAACCACTTCCTGATGACAAAAAACAAGATGATTCTCTTTTGGAAGATGTCTGGATCCTATTAAGGGCTGGAAGACTGGAAGAAGCATGCGATATTTGCCGTGCTGCAGGACAGTCATGGAGGGCTGCAACATTGTTTCCTTTCGGAGGGTTGGACCATTCTCCTACTATTGAAGCTTTGAAAAGAAATGGGAAGAACAGATCTCTACAAGCTATGGAATTGGAAAGTGGTATGAATCATCAGAGGCGCCTATGGAAATGGGCTTCATACTGTGCCTCAGAGAAAATCGCAGAGCAAGAGAGTGGGAAATATGAAATGGCAGTATATGCAGTTAATTGCAGCAATGTGAAGCGCATTCTACCTGTTTGTAATGACTGGGAGTCTGCTTGCTGGGCTATAACCAAGTCATGGCTCGATGTTCAAGTTGATATGGAATTATCTGATGGGATTGATGAGCTCACAAGTGCTGATGGTGCAACTGAAAGAAGCCCCGGACAGGTGGATTTTACTTCCCAATCATCTCTCGGACCTGAAAGTTGGCCACTTCAAGTCCTAAAACAGCAACCACTTGACCTTTATGCCCTTCTTCAAAAGCTTCAATCAGGCGAGTCTGTCCATGAAGCTGTGAGTCGCGGTTGCAAGGAACAACACCGTCAAATTGAGATGAATCTAATGACGGGGGATATTCCTGGTTTACTGGATCTCATATGGTCATGGATATCACCATCTGGAGGTAATGAAGACATCTTCAGGCCATATGGTGATCCTCAGATGATTCGTTTTGCGGCACATTTGGTTCTCGTCCTCCGTCTGTTACATGCGGATGAAATGAAGGACACTTTCAAGGAGAAGATAATGAATCTTGGTGACCACATTATTCACATGTATGTAATGTTTCTATTTTCAAAACAACATGAGGAGTTGGTTGGAATATATGCATCTCAGCTTGCACGCCACCGTTGCATTGATCTGTTTGTTCATATGATGGAGTTGCGGCTGAATAGCAGTGTTCATGTGAGATATAAGATATTTATCTCTGCTATAGAATATCTGCCATTTTCTCCTGAGGATCCTATAGAGAGTGGTTTCGAAAAGGGAAGCTTCGAAGAAATTATCGAGAGGGTTTTATCAAGATCACGAGAAGTTAAAGTTGGCAAAGCTGACATGTCAACTGATGTGACAGAACAATGTCGGTTGCAGAGTCTTGAAAAAGCTATGGTCATTCAATGGCTCTGCTTTACGCCTCCCTCCACCATTAATGATGCTACACGTGTTCGCTCGAAGCTTCTTTACCGAGCGTTGATGCACAGCAATGTACTGTTTCGGGAATTTGCTTTAATTTCGATGTGGAGAGTTCCCACAATGCCAATTGGTGCGCATACGCTGCTTAGTTTACTTGCCGAACCTTTGAAACATCCATCAGAAACATTGATTTACTCTGAGGATCAAGAAATTGCTGATAGTTTGAGAGAGTTTCATGACTGGAATGAGTACTACTCGTGTGATGCAACTTACCGCAACTGGCTACAAATAGAGCTGGAAACTGCTGTAATCAGTGACGTTTCAAACGAAGAAAATCTGAGAGCAAATGAAGTAGCCAGGGAAACATTATCCTCATCAATGGCATTACTACTGAGAGAAGAAAACCCGTGGTTGGTACCTACCGAGGATCATACCTATGAGCGGACAGAACCTACATACATTGAATTGCATGCCACTGCAATGCTTTCTCTACCTTCTGGAGAGTGTATGCAACCCGACCCCACTTTGTGCACGGCTCTCACAAGTGCGTTTTATTCTTCATTAAGTGATGGCGTTGTATCAGATCGCCAGCTGCAGGTTAACGTATCTATTTCTGCAAACGACAATTCCTGTGTTGAGGTTGCACTGCGGTGTTTGGGAGCAGAGGGTGATGGATTTGGCCCGGATAAACTTGCTGATGGTGGTGTTCTTGCTGCAGTTATTGCAGCTGGGGTCAAAGGTGAGCTGGCAGGATTTGAAGTTGGGGTAACAATGGAAATCTTGAGATTAGATGCTTGGTATTGCGGAAGTGATGGTTCTCTAGGAAACCCTGCAACATATATCCTGCGGGGTTTATGTCGCAGGTGCTGTATCCCAGAAGTCATTCTTCGGTGTATGCAGGTTTCTGTTTCTCTTATGGAGTCTGGTACTCTACATGAAGACCATGATGAGCTAATTGAACTAGTTGCTGGATCTGAAACTGGGTTTCTACACTTGTTTAGTCAGAGCCAATTGGAGGAATTCTTGTTACGTGAGAGGGAATACTGTATATCGAAGATGGAGTTTCTTGAGGGATCGACTGCTTGATTGTCGGTATTTTTATATTTTACCTGTGTTATTTCATGTCTAATAGTTAGGGCTTGTGAATTTAAAAAATATGAATACATTTGAATATTTTTGGTCACTGATTATGTCACTCATAATGAAACACTAAATAGTACGATTATTAATGGTTTCGATGTATGATTTCACCCAAAGGGGTACGGAGAATGAATTTTGTTC
>Hecastocleis_TRINITY_DN15615_c0_g1_i5-AT3G14120
GCTTAAACCAGTCTTATCTAGGGTTTAAACCAAGAGCCCTCTTTAACAAAGAAAACTGTAATCGCTACCATGTCTTGTGATTATATGCTTCAATCACGAATCTAGAAAACCCTAACCCCAAACCTCACACTCACGAGCAGAAGAGCTTGATTGGTGAAACCGTTGCAGTCGCAAAACCTGGTTCTGAATTAAATTACTACTCAACACAATGAACGTCGACATGGATACTTCTCCGAGTTATTTCGAGCCCCAAGAATTAAGCCTCAGAGAGCGTTATCGTCGTTATGGGAAAAGGTCACCGCACCAAGAAAATTATCAATCGAAGTTCAGTAATGCTGCTCTATTTCTTGCAAATATTAAAAAAGAAGTTGACCACTCAGACGGTGATGCATCAGAAGGGACCCATGCAAGAACTCAATCATCTTTTAAAAGGAGATCACCATCAACAGATAGTCGTGGAATATCTGAAACGGATTTTGCTAACGATGCAGTTGGTCAATCGAGAACCCATTCCCTAAAAGTTTGCAAGCATGAGGAAGATGCATCTCTGGACAGTGGAGATGCAACTTTTTCTTTATTTGCCTCTCTTTTTGACTCTGCTCTTCAAGGATTGATGTCCATCCCTGATTTGATATTAAGACTTGAAGGAGCATGCCGCAATGTTTCCGAGTCAATTAATAACAGTTGTAGTGAGAGACACAGGATTGTCGAGGACAAACTGATGAGGCAAAAGGCTAGGATGCTACTTGATGAGGCTGCTTCTTGGTCTCTTCTATGGCATCTATATGGGAAAGGGAATGAAGAGCTTCCTGAAGATCTAATACTGGTGCCAACAACTTCACATCTGGAGGCTTGCCAATTTGTTACTGCAGATCATACAGCTCAGTTATGCTTTAGGCTTATCCAGTGGCTTGAAGGGCTAGCCTCCAAGGCCCTTGATCTGGAGAACAAGATACGAGGCTCTCATGTTGGCACACATCTGCCTACCTCTGGAGTTTGGAATCATACCCAGAGGTTTCTAAAGAAAGGCTCCTCAAACGAGAAGATTGTTCAGCACTTGGATTTTGATGCTCCAACGCGTGAACATGCTCAACCACTACCTGATGACAAAAAACAAGATGAATCTCTTTTGGAAGATGTCTGGATCTTATTAAGGGCTGGAAGATTGGAAGAGGCATGCAATCTTTGCCGGTCTGCAGGGCAGTCATGGAGGGCTGCAACCTTGCGCCCTTTTGGAGGGTTAGATCATTCTCCTTCTACCGAAGCCCTCATAAGAAATGGGAAGAACAGATCTCTGCAAGCAATTGAATTGGAAAGTGGTATCAGTCATCAGTGGCGCTTGTGGAAATGGGCTTCTTACTGTGCATCAGAGAAAGTCGCAGAGCAAGAGAATGGGAAGTACGAAACTGCAATATATGCAGCCAATTGCAGTAATGTGAACCGCATTCTACCAATTTGTACCAATTGGGAGTCTGCTTGCTGGGCTTTGACCAAGTCATGGCTTGATGTTCAAGTTGATGTGGAATTATCCCACCCACAATCTGGTGTAATCAATCAGTATAGAAGTTCTGATGGTGCGATTGAAAGAAGCCCTGGACAGGGGGATCTTAATTCTCAATCATTTCTTGGACCAGAAAATTGGCCACTCCAAGTCTTAAAGCAACAACCACGTGACCTTTCTGCTCTTCTTCAAAAGCTTCATTCAAGCGAGTCTGTACATGAAGCTGTAAGTCGGGGATGTAAGGAGCAGCACCGTCAGATTGAGATGAGTCTAATGTTGGGGGATATTCCTCGTCTACTTGACCTTATCTGGTCGTGGATATCCCCTTCGGGAGGCGATGAAGACATCTTCAGGCCTCATGGTGATCCTCAGATGATCCGTTTTGGGGCACATTTAGTTCTCGTGCTTCGTCACTTACTTGCTGATGAAATGAAGGATGCTTTCAAGGAGAAGACAATGACTCTTGGTGACCTCATTCTTCACATGTATGCGATGTTTCTTTTTTCAAAACAACACGAGGAGTTGGTTGGAATCTATGCATCTCAGCTTGCACGCCATCGTTGCATTGATCTGTTTGTGCATATGATGGAGTTACGGCTGAATGGCAGTGTTCATGTCAGATATAAAATCTTTCTTTCTGCTATAGAGTACCTGCCATTTTCTCCTGGAAGTGATTCAAATGGCAGTTTCAATAAAGGCAGCTTTGAAGAAATTATTGAGAGGGTTTTATCAAGATCACGAGAAGTGAAAGTTGGAAAATATGATCGGTTATCTGATGTTGCAGAACAATGTCGATTGCAGAGTCTTCAAAAAGCTACGGTCATTCAGTGGCTTTGCTTTACACCTCCCTCCACCATTGATGATGCTATGAGAGTTGGCACAAAACTTCTTGTCCGAGCATTGATGCACAGCAACATACTGTTCAGGGAGTTTGCTCTAATTTCTATGTGGAGGGTACCAGCAATGCCAATTGGGGCTCATACATTGCTTAGTTTACTTGCTGAGCCTCTGAAACATCCGTCAGAAACTCTGCTTTCGACAGAGGACCATGATATTTCTGATAGCTTGAGAGAGTTTGAGGATTGGAATGAGTACTACTCTTGCGATGCAACTTACCGCAACTGGCTACAAATTGAGTTAGAAAATGCTGGAGTTGACCCCCCAAACCTTTCAAACGAAGAAAAGCAGAGAGCAATTGCAGTGGCTATGGAAACATTATCTTTATCAATGTCATTACTACTGAGAAAAGAAAATCCATGGTTGGTTCCTACCGACGATCATATGTATGAATCAGTGGAAGCTTCAAACCTTGAAGTGCATGCCACTGCAGTGCTCTGCCTACCTTCTGGTGAATGTATGTCTCCGGATGCCACCTTGTGTACAGCACTGACAAGCGCCCTCTATTCTTCAGTAAGCGAGGAAATTGTGCTAGATCGTCAGTTGCTGGTTAATGTATCCATCTCTCCAAATGACAGTTGCTCCATTGAGGTTTCACTTCGATGCTTAGCAGCAGAGAATGATGGATTTGGCCCAAATAAACTTGCTGATGGTGGTGTTCTTGCTGCTGTTGTAGCAGCTGGTGTTAAAGGCGAGCTGGCCCGGTTTCAAGCTGGGGTAACAATGGAAATTTTGAGACTAGATGCTTGGTATTCCAGCAGCGAAGGTTGTTTGGAAAGCCCGGCAACATATATCACGCAGGGTCTATGTCGCAGGTGCTGCATTCCAGAAGTCATCCTTCGATGTATGCAGGTTTCTGTTTCTCTAATGGAGTCTGGTAATGCACATGAAAGCCATGATGAGTTGATTGAATTAGTTGCAGGCTCTGAAACTGGGGTTGTTCATTTGTTTAGTCAGAACCAACTGCAGGAATTCTTGTTATTTGAGAGGGAATACTGTATATGGAAAATGGAGCTTCTTGAGGATTCGGCTGCTTGAATTTTGAAGTCTGTGTGTTTTAAATCAGCGGAAAGCAAAGAACAATCAACTTATTATAAGAAAGGACGTTATTAGTTAATATGTTATATATAGATTAATTCAATGACACATTCCTTTTTGTCTTACTACTTTCTCTCTCTCTTTTTATTAATTACTAATTTTCCC
>Hyalis_TRINITY_DN21874_c0_g1_i1-AT3G14120
CTGGCTCTCTCTATCTAAACGTTCGCCTTCCCTGCTAGAAGACGACCCCCTTCCCTTACTTGGCGGCCACCGGCGCTACCAGCTCCCTCAATAGCATCTAGAACAACGAAATTTGGTCCAATGGCATCAATAGCATTGAGTTGGTTTGCCCGTCAAACTTAAAAACATACTATATCCCTTTCCGCGCTCAAATCAGGCTTGTAGGGTTTAAGGCCTACATATAAACCCTCAAGACGCAGATAGTCCAGGTACCCTCTTTAACGGAGAAATTTGTAGTTCGTACAATGAACGACAACATGGATGCTTCTCCGAGTTATTTTGATCCCCAAGAATTAAGTCTCAGGGAGCGTTATCGTCGGTACGGGAAAAGGTTTTCACCTTCACCGCACCAAGAAAATTATCAATCAAAGTTCAGTAATGCTGCTTTATTTCTTGAAAACATCAAAAAAGAAGCTGACCACTCCGATGGTGATCAATCAGAAGGAACGCTTGCAAAAACTCAATCCTCTTTCAAAAGGAGATCACCATCGGCGGATAGTCGTGGAATATCTGAGGCTTATGTTGCTAATGATTCAGTTGGTCGATCTAGAACCCATTCCCTAAAAGTTTGCAAGCATGAGGAAGACGCATCACCGGATAGTAGTGGAGATGCAACATTTTCTTTGTTTGCCTCTCTTTTTGATTCTGCTCTTCAAGGGTTGATGTCCATCCCTGATTTGATATTAAGACTTGAAAGTGCTTGCCGCAATGTTGCAGAGTCGATTAATAACAGTTGTAGTGAGAGGCACAGGATAGTTGAGGACAAACTGATGAGGCAAAAGGCTAGGATGCTACTTGATGAAGCTGCTTCTTGGTCTCTTTTGTGGTATCTATATGGGAAAGAGAATGACGAACTTCCTGAAGATCTAGTTTTGTTGCCAACAACTTCACATCTGGAGGCTTGCCAGTTTGTTGCTGCAGATCATACAGCTCAGTTATGCCTTAGACTTGTCCAGTGGCTTGAAGGATTGGCTTCCAAGGCCCTTGATTTGGAGAACAAGGTACGAGGCTCTCATGTTGGCACACATCTCCCTACTTCTGGAGTTTGGAATCATACCCAAAGGTTTCTAAAGAAAGGCTCCTCAAATGAGAAGATTGTTCAGCACTTGGATTTTGATGCTCCAACGCGTGAACATGCTCAGCCACTACCTGACGACAAAAAACAAGATGAATCTCTTTTGGAAGATATCTGGATCCTATTAAGGGCTGGAAGATTGGAAGAGGCATGCAATCTTTGCCGTTCTGCAGGACAGTCATGGAGGGCTGCAACCTTGTGTCCTTTCGGAGGGTTTGATCATTCTCCTTCCATCGAAGCCCTGATAAGAAATGGAAAGAACAGATCCCTGCAAGCCATTGAATTGGAAAGTGGTATTGGTCGTCAGTGGCGCCTCTGGAAATGGGCATCATACTGTGCATCAGAGAAAATTGCAGAGCAAGAGAGTGGGAAGTATGAAACAGCAGTATATGCAGCCAATTGCAGTAATGTGAAGCGCATTCTACCAATTTGTACGGACTGGGAGTCAGCTTGCTGGGCGTTGACCAAGTCATGGCTTGATGTTCAAGTTGATGTGGAATTATCCCACCCACAGTCTGGTGGGATCGATCAGTTTGGAAGTTCTGATGGTGCAATTGAAAGAAGTCCTGGACAGGGGGATCTTAATTCTCAATCAGTTCTTGGACCAGAAAATTGGCCACTCCAAGTCTTAAAGCAACAACCACGTGACCTTTCTGCCCTTCTTCAAAAGCTTCATTCAAGCGAGTCTGTGCATGAAGCTGTAAGTCGGGCATGTAAGGAGCAGCACCGTCAGATTGAGATGAGTCTAATGTTGGTGGATATTCCACGTCTACTTGACCTTATATGGTCGTGGATATCTCCGTCGAGTGGTGAAGATATCTTCAGGCCTCATGGCGATCCTCAGATGATCCGTTTTGGGGCACATTTAGTTCTCGTGCTTCGTCGCTTACTTGCTGATGATATGAAGGATGCTTTCAAGGAGAAGATGATGACTCTTGGTGACCTCATTCTTCACATGTATGCGATATATCTCTTTTCAAAACAACATGAGGAGTTGGTTGGGATCTATGCATCTCAGCTTGCTCGCCATCGTTGCATCGACCTGTTTGTGCATATGATGGAGTTACGGCTGAATGGCAGTGTTCATGTCAGATATAAAATATTTCTTTCTGCTATAGAGTACCTGCCATTTTCCCCTGGAATTGATTCAAATGGCAGTTTCGAAAAAGGAAGCTTTGAAGAAATTATTGAGAGGGTTTTATCAAGATCACGAGAAGTGAAAATTGGAAAATATGATGGGTCATCTGATGTTGCAGAGCAATGTCGGTTGCAGAGTCTTGAAAAGGCTATGGTCACTCAGTGGCTTTGTTTTACACCTCCCTCCACCATTAATGATGCTACAACAGTTGGCACAAAACTCCTTCTCCGAGCATTGACGCACAGCAATGTATTGTTCAGAGAGTTTGCTCTAATTTCTATGTGGAGGGTTCCAGCAATGCCTATCGGGGCTCATACTTTGCTTAGTTTACTTGCTGAACCCTTGAAACATCCTTCGGAAACACTTTTTACCACTGCTGACCGTGATGTTAGTGATAGTTTGAGAGAGTTTGAGGATTGGAATGAATACTACTCTTGCGATGCGACTTACCGCAATTGGCTACAAATTGAGTTGGAAAATGCTGGAGTTAACCCCCCTGACCTTTCAAATGAAGAAAAACAAAGAGCAACTGTTGTAGCTGTGGAAGCATTATCTTCATCAATGTCACTGCTACTAAGAAAAGAAAACCCATGGTTAGTTCCTACCGAGGATCATATCTATGAACTAGTGGAACCTGCACACCTTGAATTGCATGCCACTGCAATGCTCTGCCTACCTTCTGGTGAATGTATGTCTCCGGATGCCACCTTGTGCACAGCACTGACAAGTGCCCTTTATTCTTCAGTAAGCGAGGAAGTTGTGTTAAACCGTAGGTTGCAGGTTAATGTATCCATCTCTCCAAAGGACAACTGCTCCATTGAGGTTTCACTGGGTTGCTTGTCGATAGAGAATGATGGATTTGGGCCAAGTAAACTTGCTGATGGTGGTGTTCTTGCTGCTGTTATTGCAGCTGGTGTTAAAGGTGAGCTGCCCCGATTTCAAGCTGGCGTAACAATGGAAATCTTGAGACTAGATGCTTGGTATTCCCGCCCTGATGGTTCTCTGGAAAGCCCGGCAACATATATCCTGCGTGGCCTATGTCGCAGGTGCTGTATTCCGGAACTCGTTCTTCGATGTATGCAGGTATCTGTTTCTCTTATGGAGTCTGGTAATGAACATGAAAGCCATGATGAGTTGATTGAATTAGTTGCAGGCTCTGAAACCGGGCTTCTTCATTTGTTTAGTCAGAACCAATTGCAGGAATTCTTGTTATTTGAGAGGGAATACTCTTTATGGAAGATGGAGCTTCTTGAGGAATCGGCTGCTTGAGACTTTTTGTATTTATGTATTTTACTTGTATTGTCATGGATGAGTGATTCCATGGCTAATCGTTAGGCTTTTCCGTATTTGAAGTTTAAAATATTTCAAGATAAGATGGTATTATTATGTTTTGTAGTATTTTTTCAATCATCAAATTTTCAAGTTTGAAATAGAGAATGGTTTCTTGAAGAC
>Moquiniastrum_TRINITY_DN11635_c0_g1_i3-AT3G14120
TAATTAAAACCCCCCACAACGCAGATAGTCCAACGGCCATCTTTAACAGAGAAGAAGATTGTAATCGGTACAATGAACGTCGACATGGATACTTCTCCTAGTTATTTCGATCCCCAAGAATTAAGTCTCAGAGAGCGTTACCGGCGTTACGGGAAAAGGCTTTCACCTTCACCGCACCAAGAAAATTATCAATCGAAGTTCAGTAACGCTGCCCTATTTCTTGAAAATATCAAAAAAGAAGTTGACCACTCTGATGGTGATCAATCAGAAGGAACGCCTGCAAAAACTCAATCTTCTTTCAAGAGGAGATCACCGTCAACAGATAGTCGACGAATTTATGAGGCGGGTGTTGCTAATGATTCAGTTGGTCGATCTAGATCCCAATCCCTAAAAGTTTGCAAGCATGAGGAAGATGCATCACTGGATAGTGGAGATGCAACATTTTCTTTATTTGCCTCTCTTTTTGATTCTGCTCTTCAAGGGTTGATGTCCATACCTGATTTGATATTAAGACTCGAAGGAGCATGCCGCAATGTTTCAGAGTCAATTAATAGCAGTTATAGCGAGAGACACAGGATTGTTGAGGACAAACTAATGAGGCAAAAGGCTAGGATGCTACTTGATGAGGCTGCTTCTTGGTCTCTTTTGTGGTATCTATATGGGAAAGGGAATGAAGAGCTTCCTGAAGATCTGATCCTGTTACCAACAACTTCACATCTGGAGGCTTGCCGATTTGTTGTTGTAGATCATACAGCTCAGTTATGCCTTAGACTTATGCAGTGGCTTGAAGGATTAGCATCCAAGGCCCTTGATTTGGAGAACAAGGTACGAGGCTCTCATGTTGGCACGCATCTCCCTACCTCTGGAGTTTGGAATCATACCCAAAGGTTTCTAAAGAAAGGCTCCTCAAATGAGAAGATTGTTCAGCACTTGGATTTTGATGCTCCAACACGTGAACATACTCAACCACTACCTGACGACAAAAAACAAGATGAATCTCTTTTGGAAGATATCTGGATCCTATTAAGGGCCGGAAGATTGGACGAGGCATGCAATCTTTGCCGGTCTGCGGGACAGTCATGGAGGGCTGCAACCTTGCGCCCTTTTGGGGGGTTGGATCATTCTCCTTCTACCGAAGCCCTGATAAGAAATGGGAAGAACAGATCTCTGCAAGCCATTGAATTGGAAAGTGGTATCAGTCATCAGTGGCGCCTCTGGAAATGGGCTTCATTCTGTGCATCAGAGAAAATTGCAGAGCAAGAGAGTGGGAAGTATGAAACGGCAATATATGCAGCCAATTGCAGTAATGTGAAGCGCATTCTTCCAATTTGTGCTGACTGGGAGTCTGCTTGCTGGGCTTTGACCAAGTCATGGCTTGATGTTCAAGTTGATGTGGAATTATCCCACCCACAATCTGGTGGAATCGATCAGTATAGAAGTTCTGATGGTGCAATTGAAAGAAGCCCTGGACAGGGGGATATTAATTCTCAACCATTTCTTGGACCAGAAAATTGGCCACTCCAAGTCTTAAAGCAACAACCACGTGACCTTTCTGCCCTTCTTCAAAAGCTTCATTCAAGCGAGTCCGTACATGAAGCTGTAAGTCGGGGATGTAAGGAGCAGCACCGACAGATCGAGATGAGTCTAATGTTGGGGGATATTCCTCGTCTACTTGACCTTATATGGTCGTGGATATCCCCTTCAGGAGGCGATGAAGATATCTTCAGGCCTCATGGCGACCCTCAGATGATCCGTTTTGGGGCACATTTAGTTCTCGTGCTTCGTCACTTACTCGCTGATGAAATGAAGGATGCTTTCAAGGAGAAGACAATGACGCTTGGTGACCTCATTCTTCACATGTATGCGATGTTTCTTTTTTCAAAACAACATGAGGAGTTGGTTGGTATCTATGCATCTCAGCTTGCACGCCATCGTTGCATCGATCTGTTTGTGCACATGATGGAGTTACGGCTGAATGGCAGTGTTCTTGTCAGATATAAGATCTTCCTTTCTGCTATAGAGTACCTCCCGTTTTCTCCTGGAAACGATTCAAATGGCAGTTTCGAAAAAGGCAGCTTTGAAGAAATTATTGAGAGGGTTTTATCAAGATCACGAGAAGTGAAAGTTGGAAAATATGATGGGCCGTCCGACGTTGCAGAGCAGTGTCGGTTGCAGAGTCTTCAAAAAGCCATGGTCATTCAATGGCTTTGCTTTACACCTCCCTCTACCATAAATGATGCTACGACAGTTGGCACAAAACTTCTTCTCCGAGCATTGATGCACAGCAATGTACTGTTCAGGGAGTTTGCTCTAATTTCTATGTGGAGGGTTCCAGCAATGCCCATCGGGGCTCATACCTTGCTTAGTTTACTTGCTGAGCCTTTGAAACATCCATCAGAAACTCTTTTTTCCACAGAGGACCATGATATTTCCGATAGTTTGAGCGAGTTTGAGGATTGGAACGAGTACTACTCTTGCGATGCAACTTACCGCAACTGGCTACAAATTGAGTTAGAAAATGCTGGAGTTGACCCCCCTGACCTTTCAAATGAAGAAAAACAGAGAGCAACTGCTGTAGCTATGGAAACATTATCTTCATCAATGTCATTGCTACTAAGAAAAGAAAACCCATGGTTGGTTCTTACCGAGGATCATATCTATGAATTAGTGGAACCTGCAAACCTCGAATTGCATGCCACTGCAATACTCTGCCTACCTTCTGGTGAATGTATGGCTCCAGATGCCACCTTGTGCACAGCACTGACAAGTGCCCTCTATTCTTCTGTAAGCGAGGAAGAAGTGTTGAATCGTCAGTTGCTGGTAAATGTATCTATCTCTCCAAAGGACAGTCGCTCCATTGAGGTTTCACTTCGTTGTTTGGCAATACAGAATGACGGATTTGGGCCAAATAAACTTGCCGATGGTGGTATTCTTGCTGCTGTAATTGCAGCTGGCATTAGAGGTGAGCTGGCCCGATTTCAAGCTGGCGTAACGATGGAAATCTCGAAACTAGATGCTTGGTATTCCAGCAGTGATGGTTCTCTGGGAAGCCCAGCAACATATATCCTGCGGGGTCTGTGTCGCAGGTGCTGTATTCCAGAAGTCATTCTTCGATGTATGCAGGTTTCTGTTTCTCTTATGGAGTCTGGTAATGCACATGAAAGCCATGATGAGTTGATTGAATTAGTTGCGGGCTCTGAAACTGGGCTTCTTCATTTGTTTAGTCAGAACCAGTTGCAGGAATTCTTGTTATTTGAGAGGGAGTACTCTATATGGAAGATGGAGCTTCTTGAGGAATCAGCTGCTTGAATCTTTTTGTATTCATGTATTTTACTTGTATCATCATTGTGGAGTAGATGAAGGGCCAACTTGTATGATTCCGTAGCTAATCTTTAGGGTGTTGCTAATTTGACATTTAAAATGTTTCAAGATAAGTTGGATTACGCTTTAATTAATATTATCTTCATAGCAAAA
>Stifftia_TRINITY_DN18515_c0_g1_i7-AT3G14120
ACCCAATATCGATTTCCCCTGTCCATATTCCAAATCCATCTCTTTCTTCCCTCTCCTCCAAACCTTCTCGCCATACCGTTGATACTTCTCTGCGTTGTCTGGTTCCAGTTTCTAAAGTTTTCATACCACTTCCTCAAGACGCAGTTAGTCCAAGAGCCCTTAACAGAGAAAACGGTAATTAACACAATGAACGTCGACATGGATACTTCTCCGAGTTATTTCGATCCCCAAGAATTAAGTCACAGAGAGCGTTACCGTCGGTACGGGAAAAGGACTTCACCTTCACCGCACCAAGAAAATTATCAATCGAAGTTCAGTAATGCTGCTCTATTTCTTGAAAATATCAAAAAAGAAGTTGACCACTCTGATGGTGACCAATCAGAAGGAACGCCTGCAAAAACTCAATCTTCTTTCAAAAGGAGATCACCGTCAACAGATGGTCGTGTAATATATGAGGCGGGTGTTGCTAATGATTTAGTTGGTCGATCTAGAACCCATTCCCTAAAAGTCTGCAAGCAAGAGGAAGATGCATCACTGGACAGTGGAGACGCAACATTTGCTTTATTTGCTTCTCTTTTTGATTCTGCCCTACAAGGGTTGATGTCCATCCCTGACTTGATATTAAGACTTGAGAGCGCTTGCCGCAGTGTTTCAGAGTCAATTAATAACAATTGTAGTGAGAGGCACAGGATTGTTGAGGATTAACTGATGAGGCAAAAGGCTAGGATGCTACTTGATGAGGCTGCTTCTTGGTCTCTTTTGTGGTATCTATATGGGAAAGGGAATGAAGAGCTTTCTGAAGATCTAATCCTGTTACCAACAACTTCACATCTGGAGGCTTGCCAATTTGTTGCTGCCGATCATACAGCTCAGTTATGCCTTAGACTTATCCAGTGGCTTGAAGGATTGGCTTCCAAGGCCCTTGATTTGGAGAACAAGGTACGAGGCTCTCATGTTGGCACACATCTTCCTACCTCTGGAGTTTGGAATCATACCCTAAGGTTTCTAAAGAAAGGCTCCTCAAATGAGAAGATTGTTCAGCACTTGGATTTTGATGCTCCAACACGTGAACATGCTCAACCACTACCTGACGACAAAAAACAAGATGAATCCCTTTTGGAAGATATCTGGATCTTACTAAGGGCTGGAAGATTGGAAGAGGCATGCAATCTTTGCCGGTCCGCGGGACAGTCATGGAGGGCTGCAACCTTGTGCCCTTTTGGAGGGTTTGATACTTCTCCTTCTATCGAAGCCCTGATAAGAAATGGGAAGAACAGATCTCTGCAAGCCATTGAATTAGAAAGTGGTATCAGTCATCAGTGGCGCCTCTGGAAATGGGCTTCGTACTGTGCATCAGAGAAAATTGCAGAGCAAGAGAGTGGGAGGTACGAAACAGCAATATATGCAGCCAATTGCAGTAATGTGAAGCGCATTCTACCGATTTGTACAGACTGGGAGTCTGCTTGCTGGGCTTTGACCAAGTCATGGCTTGATGTTCAAGTTGATTTGGAATTATCCCACCCACAATCTGGTGGAATTGATCAACATAGAAGTTCTGATGGTGCAATTGAAAGGAGCCCTGGACAGGGGGATCTTAATTCTCAATCAGTTCTTGGACCAGAAAATTGGCCACTTCAAGTCTTAAAGGAACAACCACGTGACCTTTCTGCCCTTCTTCAAAAGCTTCATTCAAGCGAGTCTGTGCATGAAGCTGTAAGTCGGGGATGTAAGGAGCAGCACCGTCAGATTGAGATGAGTCTAATGTTGGGGGATATTCCACGTCTACTTGACCTTATATGGTCGTGGATATCCCCTTCAGGAGGCGATGAAGATATCTTCAGGCCTCATGGCGATCCTCAGATGATCCGTTTTGGGGCACATTTAGTTCTTGTGCTTCGTCACTTACTTGCTGATGAAATGAAGGATACTTTCAAGGAGAAGACAATGGTTCTTGGTGACCTCATTCTTCACATGTATGCGATGTATCTCTTTTCAAAACAACACGAGGAGTTGGTTGGCATCTATGCATCTCAGCTTGCAAGCCATCGTTGCATTGATTTGTTTGTGCATATGATGGAGTTACGGCTTAATGGAAGTGTTCATGTCAGATATAAAATCTTTCTTTCTGCTATAGAGTACCTGCCATTTTCTCCTGGAATTGATTCAAATGGCGGTTTTGATAAAGGCAGCTTTGAAGAAATTATTGAGAGGGTTTTATCAAGATCACGAGAAGTGAAAATTGGAAAATATGATGGGTCATCTGATGTTGCAGAGCAATGTCGGTTGCAGAGTCTTCAAAAAGCTATGGTCATTCAGTGGCTTTGCTTTACACCTCCCTCCACCATTAATGATGCTACGACAGTTGGCACAAAACTTCTTCTCCGAGCATTGATGCACAGCAATGTATTGTTCAGAGAGTTTGCTCTAATTTCTATGTGGAGGGTTCCAGCAATGCCCGTCGGGGCTCATACTCTGCTTAGTTTACTTGCTGAGCCTTTGAAACATCCGTCAGAAACTCTCTTTTCCACAGAGGACCATGATGTTTCTGATAGTTTGAGAGAGTTCAAGGATTGGAACGAGTACTACTCTTGCGATGCGACTTACCGCAACTGGCTACAAATTGAGTTAGAAAATGCTGAAGTTGACCCCCTTGACCTTTCAAATGAAGAAAAACAAAGAGCAACTGCGGTAGCTATGGAAGCATTATCTTCATCAATGTCACTGCTCTTAAGAAAAGAAAACCCATGGTTGGTTCCTACCGAGGATCATATCTATGAATTAGTGGAACCTGCACACCTTGAATTGCATGCCACAGCAATGCTCTGCCTACCTTCTGGTGAATGTATGTCTCCGGATGCCACCTTGTGCACAGCACTGACAAGTGCCCTCTATTCTTCAGTAAGCGAGGAAATTGTGTTAAATCGTCAGTTTCTGGTTAATGTATCCATCTCTCCAAAGGACAGTTGCTCCATTGAAGTTTCACTTCGCTGCTTGGCAATAGAGAATGATGGATTTGGGCCAAATAAACTTGCTGATGGTGGTGTTCTTGCTGCTGTTATTGCAGCTGGCGTTAAAGGCGAGCTGGCCCGATTTCAAGCTGGTGTAACAATGGAAATCTTGAGACTGGATGCTTGGTACTCCAGCAGTGATGGTTCTCTGGAAAGCCCGGCAACATATATCCTGCGGGGTCTCTGTCGCCGGTGCTGTATTCCAGAAGTCATTCTTCGATGCATGCAGGTTTCTGTTTCTCTTATGGAGTCTGGTAACACACATGAAAGCCATGATGAGTTGATTGAATTAGTTGCAGGCTCTGAAACTGGGCTTCTTCATTTGTTTAGTCAGAACCAATTGCAGGAATTCTTGTTATTTGAGAGGGAATACTCTATATGGAAGATGGAGCTTCTTGAGGAATCGGCTGCTTGAAATTTTTAGTATTTCTGTATTATCATGATGGAATGGATGAAGAGCTTCCATAGCTAATCTTTAGGGTTTTGTGAATTTGAAATTTAGAAATATTTCAGGGTAAGATTGTGTTAGGCTCTACTTAATATTGTTTTCATAGTATTTGTTATTATCAAAATGAATTTTATTTGAAATGGAGAATAGTTTCTTGAAGACCAAAATTAGTGATTTAATAGTTGTACCAACTATGGAAAAATAGAAAG
>Bidens_YL_Trinity_TRINITY_DN19311_c0_g1_i1-AT3G14120
ATGTAACAATACTCCTTTCCTAAAAAAACATTTTTGAGGTCAAAAATGAAAGTTTAACTCTAATGTTGACACCCCCATTGTGAAATCACCCTACTTAAAACACCGGCAAGCACAAATCATATCCGTCTTTCTTTCCGCGCTCAAATCAAATCGGCGGTTTCTAGGGTTTAAAGAACAAAACCCTCACCGGAGAAATTGTAATGAGCATGAACACGGACATGGACATGGATACTTCTTCTCCCGGTTACTTCGATCCTCAGGATTCAGCTCACAGAGAACGCTACCGCCGCTACGGGAAACGGTCTTCGCCTTCACCGCACCAAGAGACTTACCAATCAAAGTTCAGCAATGCTGCTTTATACCTCGACAATATCAAACGAGAAGTTGACCACTCTGATCAGTCAGAACACACTCCTTTCAAACGCAGGTCGCCTTCGCTCGATAGCCGTGGAGGACTTTCCGATACCGATCGATCCAGAACGCACGCACTAAAAGTTTTCAAGCACGAGGAAGACTCGTCAGCAGTGGATACTGCAGATGCTACGTTTTCCTTGTTTGCTTCTCTTTTTGATTCGGCTCTTCAAGGATTGATGTCTATTCCTGATTTGATACTGAGACTTGAAGGAGCGTGCCGCAATGTTTCCGAGTCGATTAATAACAACTGTAGTGAGAGACACAGGATCGTTGAGGACAAACTGATGAGACAAAAGGCTAGGGTGTTGCTTGATGAGGCCGCTTCTTGGTCCCTTTTGTGGTATTTATATGGGAAAGGAAATGAAGAGGTTCCTGAGGATTGGATAGTGTCACCGCCAACTTCACATCTGGAGGCTTGCCAATTTGCTGCTGAAGATCATACAGCACAGTTATGTCTTAGACTTCTTCAGTGGCTTGAAGGGTTAGCCTCGAAGGCCCTTGATTTGGAGAACAAGATACGAGGGTCTCATGTCGGCACGCATCTGCCTACCTCTGGAGTTTGGAATCATACCCAAAGGTTTCTAAAGAAAGGCTCCATAAGTGAGAAGATTGTTCAGCATTTGGATTTTGATGCTCCAACCCGTGAACATGCTCAACCACTCCCTGATGACAAAAAACAAGATGAGTCTCTTTTGGAGGATGTCTGGATTCTATTAAAGGCTGGAAGGTTGGAAGAAGCATGCAATCTTTGTCGTGCTGCAGGACAGTCATGGAGGGCTGCAACCTTGTGCCCTTTTGGAGGGTTGGACCATTCTCCTTCTGTTGAAGCCTTAATAAGAAATGGGAAGAACAGATCTCTGCAAGCCCTGGAACTGGAAAGTGGTAACAATACTCAGAGGCGTCTGTGGAAATGGGCATCTTACTGTGCATCAGAGAAAATTGCAGAGCAAGAGAGTGGCAAATATGAAGCAGCAATATATGCTGTTAATTGCAGTAATGTGAAGCGCATTCTACCCTTGTGTACTGACTGGGAGTCTGCTTGCTGGGCTTTAACCAAGACTTGGCTTGATGTTCAAGTTGATGTGGAATTATCCGGTGGGCTCGATAAGCTCAATTCTGATGGTGCAACTGAAAGAAGCCCTGGACAGGATCTTAGTTCTCAATCTTTACATGGACCTGAAAATTGGCCACTTCAAGTCTTAAAACAACAACCACTTGACCTTTATGCCCTTCTTCAAAAGCTTCATTCAAGTGAGTCTGTACATGAAGCTGTAAGCCGGGGATGCAAGGAACAACACCGTCAAATTGAGATGAATCTAATGACGGGGGATGTTCCTGGTTTACTTGATCTTATCTGGTCATGGATATCTCCTTCTGGAGGCAATGAAGATATCTTCCGGCCTTATGGTGATCCTCAGATGATACGCTTTGGGGCACATTTAGTTCTCGTGCTTCGTCTATTACATGCTGATGAAATGAAGGACACTTTCAAGGAGAAGATAATGAATCTTGGTGACCTCATTCTTCACATGTACGTGATGTTTCTCTTTTCAAAACAACACGAGGAGTTGGTTGGAATCTATGCATCCCAGCTTGCACGCCACCGTTGCATTGATCTGTTTGTACATATGATGGAATTACGGTTGAATAGCAGTGTTCATGTCAGATATAAAATTTTTCTCTCTGCTATAGAATACCTACCGTTTTCTCCCGGGGATGATGTAGATAACGGTTTTGAAAAGGGAAGCTTTGAGGAAATTGTTGAGAGGGTTTTATCAAGATCACGAGAAGTTAAAGCTGGAAAAGCTGACGTGTCATCCGACGTGGCAGAGCAATGCAGGTTGAAGAGTCTTGAAAAGGCTATGGTCGTTCAGTGGCTTTGCTTTACACCCCCCTCCACCATTACTGACGCTACAAGAGTTAGCTCAGAACTTCTTCACCGAGCCTTGATGCACAGCAATGTACTGTTCCGGGAATTTGCTTTAATTTCTATGTGGAGAGTTCCAGCAATGCCAATCGGGGCCCATACATTGCTTAGTTTACTTGCTGAGCCTTTAAAACATCCATCAGAAACATTGATTTCTGCTGAGGATCATGAAATTTCTGATAATTTGAGAGAGTTCCATGACTGGAATGAGTACTATTCGTGTGATGCAACCTACCGTAACTGGCTGCAAATAGAGATAGAAAATGCTGGAGATGATGTTTCAAAAGAAGAAAAAGTGAGAGCAAATATGGTAGCCGTGGAAACATTATCTTCATCAATTGCATTGCTACTGAGAGAAGAAAACCCATGGTTGGTACCTACTGAGGATAACATTTATGATTTAATGGAACCTACAAACATTGAATTGCATGCCACTGCAATGCTTTCCTTACCTTCTGGTGAATGTATGTACCCAGACCCCACCTTGTGCACAGCTCTCACAAGTGCCTTTTATTCTTCAATAAGTGATGAAGTTGTATCAGACCGTCAGTTACAGGTTAATGTATCTGTTTCTGCAAAGGACAGTTCCTCTGTGGAGATTGCACTTCGATGTTGTGCAACAGAAAATGATGGGTTTGGCCCAAATAAACTTGCTGATGGTGGTGTTCTTGCTGCAGTCATTGCAGCTGGTGTTAAAGGTGAACTGGCAGGATTTCAAGTTGGTGTAACAATGGAGATCTTGAGACTAGATGCTTGGTATTGTGGAACTGATGGTTCTCTCGGGAACCCTGCAACATATATTCTGCGTGGTTTGTGTCGCAGGTGCTGTATTCCAGAAATTATTCTTCGCTGCATGCAGGTTTCTGTCTCTCTTATGGAGTCTGGCAAGGCACATGAAAGACATGATGAGTTGATTGAGTTAGTTGCTGGATCTGAAACCGGGATCCTTCACTTGTTTAGCCCGAACCAGTTGCAGGAATTCTTGTTATTTGAGAGGGAATACTGTATAGCGAAGATGGAGTTTCTTGAGGGCTCGGCTGCTTAAGTTTTTTCTGTATTATGGTTAATTGTTACAATATTTGATACTAAAGGTAATGTAGTATCATGTTATAGTGCATTTTGCTAGCAACTCTTCACTAGATTGTATTATGTTATGCTTTTTGTGCATTTTACAATTCGCCTTTG
>Chaptalia_TRINITY_DN8374_c0_g2_i3-AT3G14120
CATCCTTTTTAAGAAAACAAAACAAAAGTATTTCACAAAAAAAATATATTATACCGACAAACATGACCTCCGGCGATTAACGTGGGACCCCTTCATCGGAGACGGAGAACGTCTATAGATTAAAATGGATAAAAACGTAATGTTCCGCGCCGAAATCAGTGTCCCTAGGGTTTAAAGGAAAATACCGTCTCTCACCCCTCTCACGTTTCCTGCTGTTTATCGTCTCCTTTGAAATTATCTCCGTGAAAGCTACTCTAACAATGGCAGAGCTGCTCGATTTACAACAAATGAACGTCGACATGGACGCTTCTCCGAGTAATTACGATCCCCAAGAATTAAGTAATAGAGAGCGTTATCGTCGGTACGGGAAAAGGCTTTCCCCTTCACCGCACCAAGAAAATTACCAATCGAAGTTTAGTAATGCGGCTCTATTTCTTGAAAATATCAAAAAAGAAGTTGATCACTCTGATGGTTACCAATCAGAAGGAACGCATGCCAAAACCCAATCTTCTTTCAAAAGGAGATCACCATCAACAGATAGTCGTGCAATATCTGAGGGTGTTGCTAACGATTCATTTGGTCGATCTAGAACTCATTCCCTAAAAGTTTGCAAGCAGGAGGAAGATACATCACTAGACAGTGGAGATGCTACATATTCTTTATTTGCCTCTCTTTTTGATTCTGCTCTTCAAGGCTTGATGTCCATCCCTGATTTGATATTAAGACTTGAGAGAGCTTGCCGCAATGTTTCAGAGTCAATCAATAACAGTTGTAGTGAGAGACACAGGATTATTGAGGACAAGCTGATGAGGCAAAAGGCTAGGATGCTACTTGATGAGGCGGCATCATGGTCTCTTTTATGGTATCTTTATGGAAAAGGGAATGAAGAGCTTCCCGAAGATCTTATCCTGTTACCAACAACTTCACATCTGGAGGCTTGCCAATTTGTTGTCACAGATCATACAGCTCAGTTATGCCTTAGACTTATCCAGTGGCTTGAAGGATTAGCCTCCAAGGCCCTTGATTTGGAAAACAAGGTACGAGGCTCTTATGTTGGCACACATCTCCCTACCTCTGGAGTTTGGAATCATACCCAAAGGTTTTTAAAGAAAGGCTCCTCAAATGAGAAGATCGTTCAACACTTGGATTTTGATGCTCCAACACGCGAACATGCTCAACCACTACCTGACGACAAAAAACAAGATGAATCTCTTCTGGAAGATATCTGGATCCTATTAAGGGCTGGAAGATTGGAAGAGGCATGCAATCTTTGCCGGTCTGCTGGACAGTCATGGAGAGCTGCAACCTTGTGCCCTTTTGGAGGGTTTGATCATTCTCCTTCTACTGAAGCCCTGATAAGAAATGGGAAGAACAGATCTCTGCAAGCCATTGAATTGGAAAGTGGTATCAGTCATCAATGGCGCCTCTGGAAATGGGCATCATACTGTGCATCAGAGAAAATTGCAGAACAAGAGAGTGGGAAATACGAAGCAGCAATATATGCAGCCAACTGCAGTAACGTAAAGCGCGTTCTACCGATTTGTACAAACTGGGAGTCCGCTTGCTGGGCTTTGACCAAGTCATGGCTTGATGTTCAAGTTGATGTGGAATTATCCCACCCCCAATCTGGTGGAATCGATCTGTATAGAAATTCTGATGGTGCAATTGAAAGAAGTCCTGGAGCAGGGGATCTTAGTTCTCAATCAGTTCTTGGACCAGAAAATTGGCCCCTCCAAGTCTTAAAGCAACAACCACGTGACCTTTCTGCACTTCTTCAGAAGCTTCATTCAAGCGAGTCCGTACATGAAGCCGTAAGTCGGGGATGTAAAGAGCAGCATCGTCAGATTGAGATGAGTCTCATGTTGGGGGATATTCCACGTCTACTTGACCTTATATGGTTATGGATATCCCCTTCGGGAGGTGATGAAGATATCTTCAGGCCTCATGGCGATCCTCAGATGATCCGTTTTGGGGCACATTTAGTTCTCGTGCTTCGTCACTTACTTGCTGATGAAATGAAAGATGCTTTCAAGGAGAAGACAATGACTCTTGGTGACCTCATTCTTCACATGTATGCAATGTTTCTTTTTTCAAAACAACACGAGGAGTTAGTTGGAATTTATGCATCTCAGCTTGCACGCCATCGTTGCATCGATCTATTTGTGCATATGATGGAGTTACGCTTGAATGCCAGTGTTCATGTCAGATATAAAATCTTTCTTTCTGCAATAGAGTACCTACCATTTTCTCCCGGAACTGATTCAAATGGCAGTTTTGAAAAGGGCAGCTTTGAAGAAATCATTGAGAGGGTTTTATCAAGATCACGAGAAGTGAATATTGGAAAACATGACAAGTCATCTGATGTTGCAGAGCAATGTCGGTTGCAGAGTCTTCAAAAAGCTACGGTTGTTCAGTGGCTTTGCTTTACACCTCCCTCCGCCATTAATGATGCTACGACAGTTGGCACAAAGCTTCTTCTCCGAGCATTGATGCATAGCAATGTACTGTTCAGGGAGTTTGCTCTAATTTCTATGTGGAGGGTTCCAGCAATGCCCATTGGGGCACATACGCTGCTTAGTTTACTTGCCGAGCCTTTGAAACATCCATTAGAAACTCTGTTTTCGACAGAATACCATGATGTTTCTGATAGTTTGAGAGAGTTCGAGGATTGGAATGAGTACTACTCTTGCGATGCAACTTATCGCAACTGGCTACAAATTGAGTTAGAAAATGCTGGAGTTGACCTTTCTGACCTTTCAAATGAAGAAAAACAAAGAGCAACTGGGGAAGCTATGGAAACATTATCTTCATCAATGCAACTGCTACTAAGAAAAGAAAGCCCATGGTTGGTTCCTACCGAGGATCATATCTACGAACTAGTAGAACCTGCTCACCTTGAAGTGCATGCCACTGCAATGCTTTGCCTACCTTCTGGTGAATGTATGTCTCCGGATGCCACCTTGTGCACAGCACTGACAAGTGCCCTCTATTCTTCAGTTAGCGAGGAAGTTGTGTTAAAACGTCAGTTGATGGTTAATGTATCTAGCTCTCCAAAGGACAGTAGCTCCGTTGAGGTTTCACTTCGCTGCTTGGCGGTAGAGAACGATGGATTTGGGCCAAATAAACTTGCTGACGGTGGTGTTCTTGCTGCTGTTATTGCAGCTGGCGTTAAAGGGGAGTTGGCCCGGTTTCAAGGTGGGGTAACAATGGAAATATTGAGGGTAGATGCTTGGTATTCTGGCAGTGATGGTTCTCTGGAAAGCCCTGCAACATATATCCTGCGGGGTCTATGTCGCAGGTGCTGTATTCCAGAGCTCATTCTTCGATGTATGCAGGTTTCTGTCTCTCTTATGGAGTCTGGTAATGCACATGAAAGCCATGGTGAGTTGATTGAATTAGTTGCAGGCTCTGAAACTGGGCCTCTTCATTTGTTTAGTCAGAACCAATTGCAGGAATTCTTGTTATTTGAGAGGGAATATTCTATATGGAAGATGGAGCTTCTTGAGGAGCCAACTACTTGAAATTTCTTGTATTGGTATATTTCCATTGTATTACCATTTTAAAACCGATGAATAGCTCTTGTATGATTCCTTGGCTAATCTTTAGGGTTTTGCGATTTTGAAATGATAAGATAGTGTTATGTTTTAATCATTATCTTTTTAATAGTATGTAATACTACTGAAATGACTTGATTTGAAATAGAGACTGGTTTTACCATAATGTGAAAATAAAGTAAAAAAGAACGATACGCAGTCTCTGTATAAAAATTCCGGA
>Adenocaulon_TRINITY_DN31130_c0_g1_i1-AT3G14860
TGGGGTTCAAACTTCAAACACAAGCGCAACCGGAAGATCAAGTGAAAATCAAACGTCCATAACCCTAACATTCTTCCTGATCGACCAAAAGAGTGGATTCTGATCTCGTTTTCTCTGATAAAGAGTAATGAAGGCTTCAGTTCTATATCTGATTTTCTCATCCCTCGTCTCCATTTACGTGTTCCAGTTTGAAGCCCAAGCTGCTCCTGCTGCTCCGGTGATTAAGCAATTATCCTCCATTCTCAAATGGACAGCTAGGTCTTCTTCTAAATCGCCCCTATCAGATGGGAATATTCTTCAATTTGAGAATGGGTATTTAGTAGAAACTGTTGTGGAAGGGAATCAGCTAGGGGTTGTGCCTTATTCGATTCGGGTATCGCAGGATGGCGAACTGTTTGCAGTTGATGCAGTCAATAGTAACATTGTTCGAATAACTCCCCCATTGTCTCAATATAGTAGGGCAAGATTGGTTGCTGGGTCCTTTCAGGGTTACACCGGACATGTAGATGGGAAACCAAATGATGCTCGTTTTGATCATCCTAAAGGGGTTACTATGGACGATAAAGGGAATGTTTATGTTGCTGATACCTCTAATCTTGCTATCAGAAAGATAGGAGAATCAGGTGTGACGACAATTGCTGGAGGAAAATCAAATGTAGCAGGGTATAGAGATGGCCCAAGTGAGGATGCACAGTTTTCGACTGATTTTGATGTAGTTTATGTGAGGCCAACTTGTTCGTTGCTAGTTATTGATCGAGGAAATGCTGCTCTTCGACAAATTGCTCTCAATCAAGAGGATTGTGATTTTCCATACAGTTCCGTCTCTTCCACAGATCTTGTTTTGGTAATCGGTGCTGTCTTGATAGGATATGTCGTATGCATCCTTCAACAAGGATACGGTTCATCATATTTCTCCAAAGTGCAAAAAACGGAGAAAGATTCAAAACGACCAATCAAGGAAAAACCAACTCACACTCAAACCGTCGAAACTGTAAGAGAGGAACACGAAGCAGGATGGCCGTCTTTTGGACAACTCATTCTCGATCTATCCAAACTCGCTCTCGAAGGCTTTACTAACATTTTTATCTCTTTCAACCCGTTTAAAACTCCTAAAAAGGGCCTCACCCCATTAAAAGATTCTTTAATAATGCCCGAAGATGAGCCCCCATTACAAAAACACAGAACTCCAACCCCACTTTCCGAAACCCGTCACGTTCATAATAATCCAAACGAAAAATATTCAGAAACGAAGCCCACTAAGCTCAGATCATCGAGCTTAAAAGATCCAAACAAACACAGAGTCTCAAAGAGACAAGAATACGCAGAGTTTTATGGAGCGAGTGGCGAGGTTCCTCACATTCGATCCAAGAGCCAGAAAGAACGAACAAAGCACCGGCCCAGAGATAAAACCGGAGATGTTGAAAAACCGGTTGACTTAAAACCGGTCAACTACGATGATCCAAAGTTTAGCTATATGAGGAACAAGTATGGAGATTCATATCGTTACACTTAATATTAAACTTGTTTTAACGCGTAATGTAGACATGAGATATTTGTTTTGTTTTCATCTGGGTTTGTTGTCGTTTTCATTTTTAAGTAGCTTTAAGTGGTTGTACAGTTGCATGGTAGAGTTGTACCAAGCTACTTGGGATTGATTGATTGGCTGTGGATGGGCTCTGTTCATCCTTTTTTTGTTCAGATTGATTTTATCCAAGTATCTAACCTGAACTAGTTGTCTAGAGTAGTCACATGAATCTTTCTGAATGGT
>Conyza_canadensis_TRINITY_DN1151_c0_g1_i1-AT3G14860
CAttatttttttattaattaatatttatatcatgtatatatacttacattattattattctgtatctatatataATCAAATGTAATGAACAGGCCCAGTAATTAAACAACTATCTTCCATTTTCAAGTGGACAGCTAGGtcatcatcatcttctaaatcatcattatcaGATGGGAATATTCTTCAATTTGAGGATGGTTATTTAGTAGAAACAGTAGTTGAAGGGAATCAGTTAGGGGTTGTGCCGTATTCGGTTCAGGTTTCGCAAGAAGGTGAACTATATGCTGTTGATACAGTCAATAGCAACATTGTTCGGATTACGCCCCCTTTGTCACAATATAGTAGGGCAAGGTTGATTGCGGGGTCGTTTCAAGGTTATACTGGACATGTAGATGGGAAACCGAATGATGCTCGTTTTGATCATCCTAAAGGTGTTACTATGGATGATAAAGGAAATGTGTATGTTGCCGATACTTCTAATCTTGCCATTAGAAAGATCGGTGAAACAGGTGTGACGACAATAGCTGGTGGAAAATCAAATGTAGCAGGATACAGGGACGGGCCAAGTGAAGATGCACAGTTTTCAAGTGACTTTGATGTAATTTATGTGAGACCAACCTGCTCGTTGCTAGTTATTGATCGAGGAAATGCAGCTCTTCGACAAATTTCTTTGAATCAAGAGGATTGTGATTACCAAGATAGCTCTATAACTTCCACAGATCTCGTTTTGTGTATTGGTGCCATCTTGATAGGATATGCTGTATGCATCGTTCAACAAGGATATGGCTCATCGTATTTCTCTGCAGTGCATAAGGCGGAGAGTGATACTAAAAGACCAAGCAAGGAAAAACCCACTAAAACTCAAAATGTGGAAACCATTAGAGAAGAACAAGAAGCAGGATGGCCATCTTTTGGGCAACTAGTTACGGATCTATCAAAGCTCGCCCTTGAAGGCTTTGGTAACATCTTTGTTCCATGGAACCCGTTCAACAGTCCTGGGAGAGGCCTCACCCCTTTAAAAGATCATCTTATAATGCCTGAAGATGAACTTGCTCAGCAGCCGCCATTGGTACAGAAGCACAGAACGCCAACCCCTCTTTCAGAAACCCGTCATGCCCACAATCCAAATGAAAAAATTGCAGAAACAAAGCCTGCTAAACTCAGATCATCTAGCATAAAAGATCCAAGCAAGCATAGAGTCTCTAAAAGAGAAGAATATGCCGAGTTTTATGGTGGGGCTAGTGGTGAGGTTCCTCATGTTCGATCCAAGAGCCAGAAGGAAAGAACAAAGCATCGGTCTAGAGATAAACGAGCTGAAGCTGCGTATGGAGGTGAGCAAAAGACTGTTGACCCAAAACCGGTCAACTATGATGATCCCAAGTTTAGTTATATGAGAAACAAGTTTGGTGAATCATATCGTTACAATTAAAAGTTACAAAGATTTGTAGTGATGTAGACTATACATTGTCAAACACGGCCTTAACGTAAACTTAAGATATTTCTCTCATTCGGCTTGTCGTCGCTTTCATTTCCATGTAGCTTTAATGTTTGTACCGTGAAACGACGAGTGCTTGTCGAAGTTGTACGATCGGTAGGTGGTGTGGCTACCTGGTATTGGTTTGTTATGTATGGCTTCAGTTTTGGGGAAGATTTTTATCTTTTGTTTATACAAG
>Elephantopus_transcriptome_node_5986-AT3G14860
ATGAGGGTTTCGCTTCATTATCTCATTTTCTCAGCACTCATCTCCACTCCATTCTTTCAGTTTCAAGCTCATGCTGGACCCTCTGCTCCGGTGATTAAGCAACTATCCTCCATTCTCAAGTGGACATCTAGGTCTTCTTCTAAATCATCCTTATCAGATGGGAATATTATTCAATTTGAGGATGGGTATTTAGTAGAAACTGTTGTGGAAGGGAATCAGCTTGGGGTTGTGCCTTATTCCATTCGGGTCTCGCAGGAAGGTGAACTGTATGCTGTTGATGCAGTTAATAGCAACATTGTTCGGATTACTCCCCCATTGTCTCAATATAGCAGGGCAAGGCTGATTGCTGGATCCTTCCAGGGTCACACTGGACATGTCGATGGAAAACCAAATGATGCTCGTTTTGATCATCCTAAAGGGGTTACTATGGATGATAAAGGGAATGTTTATGTTGCAGATACCTCTAATCTTGCCATTAGAAAGATTGGTGAAACAGGGGTGACGACAATTGCTGGAGGAAAATCAAATGTGGCAGGGTACAGGGATGGGCCAAGTGAGGATGCACAGTTTTCAAATGATTTTGATGTAATTTATGTGAGGCCAACCTGTTCATTGCTAGTTATTGATCGAGGAAATGCTGCCCTTCGACAAATTTCTCTTAATCAAGAGGATTGTGATTTCCAGTACAGCTCTGTTTCTTCCACAGATCTCATTTTGGTAGTCAGCGCTATTGTGACAGGATATGTTGTATGCATGCTTCAACAAGGATATGGTTCATCATATTTCTCAAAAGAGGGTAAGGTGGAGAGTGATACTAAAGTACCAATGAAGGAGAAACCCCCCAAAACTCAAACAGTGGAAACTGTTAGAGAGGAACAGGAAGCAGGATGGCCATCTTTCGGGCAGCTCATTATTGATCTATCGAAGCTTGCCATTGAAGGATTTGCTAACATTTTCGTTTCTTTCAATCCCTTCAAAACCTCTAAAAGGGGCCTCACTCCACTAAAAGACCATCTCATACTGCCCGAAGATGAGCCCGTTCATCAGCCTCCATTGGTCCAAAAGCACAGAACTCTGACTCCTCTTTCAGAAACCCGTCATGCCCACAATCCAAACGAAAAATACCCAGAAACAAAGCCCACCAAACTCAGATCATCATCCTTAAAAGACCCTTCACAACCCAGCAAAAACAGGGCCACAAAAAGAGAAGAATTTGCAGAGTTTTACGGGTCTAGCGGTGAGGTCCCTCATGTTCGGTCCAAGAGTCAGAAGGAACGGTCAAAACATCGGTCTCGAGATAAACGAGGAGAGGTTTTATATGGAGGCGAGCAAAAACCCGTTGACCTGAAACCGGTCAACTACGAGGACCCCAAGTTTAGCTATATGAGGAACAAGTATGGCGATTCATACCGTTACAAT
>Erigeron_speciosus_TRINITY_DN21610_c0_g1_i1-AT3G14860
ATTTAATTTTTTCAACAATTATTATTTCCATTTACATCTTTCAGTTTGAAGCTCAAGCTGCCCCTGCTGCTGCTGCCCCAGTAATTAAACAACTATCTTCCATTTTCAAGTGGACAGCTAGGTCATCATCTTCTAAATCATCATTATCAGATGGGAATATTCTTCAATTTGAGGATGGTTATTTAGTAGAAACAGTAGTTGAAGGGAATCAGTTAGGGGTTGTGCCGTATTCGGTTCGGGTTTCGCAAGAAGGTGAACTATATGCTGTTGATACAGTCAATAGCAACATTGTTCGGATTACGCCCCCTTTGTCACAATATAGTAGGGCAAGGTTGATTGCGGGGTCGTTCCAAGGTTATACAGGACATGTAGATGGGAAACCGAATGATGCTCGTTTTGATCATCCTAAAGGTGTTACTATGGATGATAAAGGAAATGTGTATGTTGCCGATACTTCTAATCTTGCCATTAGAAAGATTGGTGAAACAGGTGTGACGACAATAGCTGGTGGAAAAAATGTGGCAGGGTACAGGGATGGCCCAAGCGAAGATGCACAGTTTTCAAGTGACTTTGATGTAATTTATGTGAGACCAACCTGCTCGTTGCTAGTTATTGATCGAGGAAATGCAGCTCTTCGACAAATTTCTTTAAATCAAGAGGATTGTGATTACCAAGATAGCTCTATAACTTCCACAGATCTCGTTTTGTGTATTGGCGCCATCTTGATAGGATATGCTGTATGCATCGTTCAACAAGGATATGGCTCATCGTATTTCTCCGCAGTGCATAAGGCGGAGAGTGATGCTAAAAGACCAAGCAAGGAAAAACCCACTAAAACTAAAAATGTGGAAACCATTAGAGAAGAACAAGAAGCAGGATGGCCATCTTTTTGGCAGCTCGTTACAGATCTATCAAAGCTCGCCCTCGAAGGCTTTGGTAACATCTTTGTTTCATGGAACCCGTTCAACAGTCCTAGAAGAGGCCTCACCCCTTTAAAAGATCATCTCATAATGCCTGAAGATGAACTTGCTCAGCAGCCACCATTGGTACAGAAGCACAGAACTCCAACCCCTCTTTCAGAAACCCGTCATGCCCACAATCCAAACGAAAAAGTTGCAGAAACAAAGCCTGCTAAACTCAGATCATCTAGCATAAAAGATCCAAGCAAGCATAGAGTCTCTAAAAGAGAAGAATATGCCGAGTTTTATGGCGGGGCTAGTGGTGAGGTTCCTCATGTTCGATCCAAGAGCCAGAAGGAAAGAACAAAGCATCGGTCTAGAGATAAACGAGCTGAAGTTGCGTATGGAGGTGAGCAAAAGCCTGTTGACCCAAAACCGGTCAACTATGATGATCCCAAGTTTAGTTATATGAGAAACAAGTTTGGTGAATCATATCGTTACAATTAAAAGTTATAAAGATTTGTAGTGATGTAGACTATACATTGTCAAACACGGCCTTAACATAAACTTAAGATATTTCTCTCATTCGGCTTGTCGTCGCTTTCATTTCCATGTAGCTTTAATGTTTGTACCGTGAAACGACGAGTGCTTGTCGAAGTTGTACAATCGGTAGGTGGTGTGGCTACCTGGTATTGGTTTGTTATGTATGGCTTCAGTTTTGGGGAAGACTTTTATCTTTTGTTTATACAAGATAAATTTATCCAAGCG
>Flaveria_sonorensis_TRINITY_DN3948_c0_g1_i1-AT3G14860
GGGAAAGTGGTGTGTGTTCCTCGATAACTGTGAAGTTACTGTGCGTAGTGAACAGTGCAATCAAACCTCAGCTCCATTTGGGGCTTCAACACCACCATATCCACCGGAGATCCATCCAACATCAAACCTCCATTGCCGGAATATTCTCCCTCACCCGCCGGAACACTCATCTCCGATCTTCTTCTCCGGCGAGAGCATGAGTGCTTCACTCTTTTATCTCATCTTCTCAACCTTCGTCTCCGTTTACATCTTCCAGTTTCAAGCTCAAGCAGCTCCTGCTGCTCCGGTGATTAAGCAATTATCTTCGATTCTTAAGTGGACAGCTAGGTCTTCCTCAAAATCGCCGTTATCAGATGGGAATATTCTTCAGTTTGAAGATGGTTATTTGGTAGAAACTGTGGTGGAAGGGAATCAGCTAGGGGTTGTACCTTATTCGATTCGAGTATCGCAGGATGGTGAGCTCTTTGCTGTTGATTCAGTCAATAGCAACATTGTTCGAATCACTCCTCCATTGTCTCAATACAGTAGGGCAAGGCTAGTTGCAGGGTCATTCCAGGGTTACACAGGGCATGTAGATGGAAAGCCGAATGATGCTCGTTTTGATCATCCGAAAGGGGTTACTATGGATGATAAAGGAAATGTTTATGTAGCTGATACCACTAATCTTGCCATCAGAAAGATCGGTGAAGCAGGTGTAACGACTATTGCTGGAGGAAAATCAAGTGTAGCAGGGTACAGGGATGGGCCAAGTGAGGATGCGCAGTTTTCATCTGATTTTGATGTAATTTATGTGAGGCCAACATGTTCATTGCTTGTTGTTGATCGAGGAAACGCTGCTCTTAGACAAATTTCTCTCAATCAAGAAGATTGTGATTTCCATGACAGCTCTGTTTCCTCCACAGATCTCATTTTGGTGATCGGTGCCATCTTGATAGGATATGTTGTATGTGTGCTTCAACAAGGATATGGTTCATCATATTTCAAAAAAGCGGATAAGGTGGAGAGTGATATTAAAAGACCAAACAAGGAAAATTTAACTAAAGGTCAGACTGTGGAAACTGTTAAAGAAGAACTAGAAGCCGGATGGCCATCTTTTAGTCAGCTCGTTTTGGATCTATCAAAACTCGTTCTCGAAGGTTTTGGTAACATTTTTGTTTCTTTCAACCCGTTCAGAAATTCCAGAAGAGGCCTCACTCCATTAAAAGATCGCCTCATAATGCCTGAAGACGAGCCTGCTCATCAGCCCACATTACTCCAAAAACACAGAACTCCAACCCCACTTTCAGAAACCCGTCATGCCCACAACCCAAATGAAAAATACCCGGAAACAGCAAAGCCCGTTAAGCTCAGATCATCTAGCGTAAAAGACCCAAGCAAGCATAGAGTTTCAAAAAGAGAAGAATATGCAGAGTTTTATGGCGCTAATGGCGAGTCTAATCATGTTCGGTCCAAAAGCCAAAAAGAAAGAACAAAGCATCGGGTCAAAGATAAACGAAGCGAAACTGTGCTTGGAGAGCAAAAGCCCGTCGACTTAAAACCGGTCAACTACGATGACCCTAAGTTTAGCTACATGAGAAACAAGTTTGGAGATTCAT
>HA412_trinity_comp7823_c0_seq1-AT3G14860
AACGAAAAAAAAAGTAAAAGTTAAGAGTGAAAGTAGTCCATAGCCTCGAGAAGTGTAAAGTTACTCGTAACACTGAACAGAGCTCAACTCGATTTGGGGCTTCAACCTCAACAATCATCCTCCATTGCCGGAATATGAGTGCTCCACTCCTTTATCTCATCTTCTCAACCCTCATCTCCCTTTACATCTTCCATTTTCAAGCTCATGCCGCCCCTGCCGCTCCGGTGATTAAGCAATTATCTTCAATTCTCAAGTGGACAGCTAGATCTTCCTCAAAATCATCATTATCAGATGGTGGGAATATTCTTCAGTTTGAAGATGGTTATTTAGTGGAAACAGTTGTGGAAGGGAATCAGTTAGGGGTTATACCCTATTCCATTCGAGTGTCGCAGGATGGTGAGCTATTTGCTGTTGATTCTGTTAATAGCAACATTGTTCGGATCACTCCACCGTTGTCTCAATACAGTAGGGCAAGATTAATTGCAGGATCATTCCAGGGTTACACGGGGCACGTAGATGGAAAACCGAACGACGCTCGTTTCGATCATCCAAAAGGGGTTACTATGGATGATAAAGGAAACGTTTATGTCGCCGACACCACAAATCTTGCCATCAGAAAGATCGGTGAATCAGGTGTGACGACAATTGCGGGAGGAAAATCAAGTGTAGCGGGGTACAGGGATGGCCCGAGTGAGGATGCACAGTTTTCGTCTGATTTTGATGTGATTTATGTGAGACCGACATGTTCGTTACTAGTTGTTGATCGAGGAAACGCTGCTCTTAGACAAATATCTCTCAATCAGGAAGATTGCGATTTTCATGATAGCGCTGTTTCTTCCATAGATCTCGTTTTGGTAATCGGTGCCATCTTGATAGGATACCTCGTATGCGTGCTTCAACAAGGATACGGTTCATCATATTTCACGAAACCGGATAAGGTGGAGAGTGATACTAAAAGACCAAACAAGGAAACGTTGACTAAAAGTCAAACTGTCGAAACCGTTAAAGAAGAACAAGAAGCAGGATGGCCATCTTTTAGTCAGCTTGTTTTGGATTTATCGAAACTCGTTCTCGAAGGATTCGGTAACATTTTTGTTTCTTTCAACCCGTTCAAAAAACAAGGCCTCACTCCGTTAAAAGACCGTCTCGTAATGCCTGAAGACGAGCCCGTTCCTCAGCCCGCATTAGCCCAAAAACACAGAACTCCAACGCCACTTTCCGAAACCCGTCACGCCCACAACCCGAATGAAAAATACGCTGAAACAACAAAGCCCGTTAAGCTCAGATCGTCTAGCGTAAAAGATCCAAACAAGCATAGAGTTTCTAAACGAGAAGAGTACGCTGAGTTTTATGGAGCTAATGGTGAGGTTACTCATGTTCGGTCCAAAAGCCAAAAAGAAAGAACGAAACATCGGGTTAAGGAGAAACGAAGCGAAGCGGTGCATGGAGAGCAAAAGCCCGTTGACTTAAAACCGGTCAACTACGACGACCCTAAGTTTAGCTATATGAGAAACAAGTTTGGCGATTCGTATCGTTACACTTAAAAGTTGTAAAAGAAGCTTTTGTATTATTTGTAATACATTATCAAAACATTATCAAACAAGGTGTTAACATAAGTATTGAGATATTTGTTTCAAAAAAAA
>Inula_helenium_TRINITY_DN10772_c0_g1_i1-AT3G14860
CAATTATCTTCCATTCTCAAGTGGACAGCTAGGTCTTCTTCTAAATCACCATTATCAGACGGGAATATTCTTCAATTTGAGGATGGTTATTTAGTAGAAACAGTTGTGGAAGGGAATCAGCTAGGGGTTGTGCCATATTCCATCCGGGTATCTCAGGATGGTGAGCTATTTGCTGTTGATGCAGTCAATAGCAACATTGTTCGAATTACGCCCCCATTGTCTCAATATAGTAGGGCAAGGTTAATTGCGGGGTCCTTCCAGGGTTACACTGGACATGTAGACGGGAAACCGAATGATGCTCGTTTTGATCATCCTAAAGGGGTTACTATGGATGATAAAGGAAATGTTTATGTTGCTGATACCTCTAATCTCGCCATCAGGAAGATTGGTGAAGCAGGTGTGACAACAATTGCTGGAGGAAAATCCAATATAGCAGGGTACAGGGATGGACCAAGTGAGGATGCACAGTTTTCAACTGATTTTGATGTAATTTATGTGAGACCAACATGTTCTTTGCTAGTTGTTGATCGAGGAAACGCTGCTCTTCGGCAAATTTCTCTCAATCAAGAGGATTGCGATTTCCAAGACAGCTCTGTCTCCTCCACAGATCTCATTTTGGTAATTGGCGCAATCATAATAGGATATGTTGTATGCATACTTCAACAAGGATATGGTTCATCATATTTCACAAAAGTGGATAAGGTAGAGAATGATGCTAAAAGACCAAGCAAGGAAAAACCGACTAAAAGTCAAACTGTGGAAACTGTTAGAGAGGAACAAGAAGCAGGATGGCCATCATTTGGTCAACTTGTTTTGGATCTATCAAAACTCGCTCTAGAAGGCTTTGGTAACATGTTTATTTCTGTCAACCCGTTCAAAAGTCCTAAAAGAGGCCTCACCCCGTTAAAAGATCATCTCATAATGCCCGAAGACGAGCCTGTTAACCAGCCCCCATTAGTTCAGAAACACAGAACTCCTACGCCACTTTCAGAAACCCTCCATGCTCACAATCCAAAAGAAAAATACGCGGACACAAAACCTGTTAAGCTCAGATCATCTAGCGTAAAAGATCCAAGCAAGCACAGAGTCTCAAAACGAGAAGAATATGCAGAGTTTTATGGAGCTAATGGTGAGGTTCCTCATGTACGGTCCAAGAGCCAGAAAGAAAGAACAAAGCATCGGGTCAGAGATAAGCGAGGTGAAGTTGTGTATGGAGAGCAAAAACCTGTTGACCTAAAACCGGTCAACTACGATGATCCCAAGTTTAGCTATATGAGAAACAAGTTTGGAGAATCGTATCGTTACAATTAAAAGATTAATAGTTCTAAAGATTTGTAATGTTTTGTAGACTAAACATTGTCAAACACGTCTTAAAACGTCAGCTCGAGATATTTCTTTCATCCGGGTTTGTTGTTGTTGACTTGTTGCTTCAAGCGTTTGTACAGTAGAGTGAGAGATGCATGGTAAATTTGTACCACGGAACGACTGGC
>Matricaria_matricarioides_TRINITY_DN7058_c0_g1_i1-AT3G14860
AAAAAGTAAACAACAAAACAAAGAAGAAAAAAAAAGGTGTTAGAAAAGCAAGTGAAAAAAATAGAAAAAAAAAAATCAAGAAAGTAGATAGTAGTGTTACTGTGTACTCTCGATAACTGTGAACTTGTTTCCACTACACAAACAAAACAAATCAAAAATGAAAACCTAATTTAAGTTGTTGATTTGAACACACCTCCGATCAGATGACGGAAATGAAACATTCCGTTTTCTATCTCTTACTTTTAACCATTTTTTTCTTTCACTTTCAAGCTCAAGCTGCTGCTCCGGTGATTAAGCAGTTATCTTCTATAATAAAGTGGACAGCTACCAGGTCTTCTTCTAAATCTACTGTTTCAGATGGGAATATTCTTCAATTTGAGGAAGGGTATTTAGTAGAAACTGTTGTTGAAGGGAATCAGCTAGGGGTTGTGCCTTATTCTATTCGAGTGTCACCGGAAGGTGAACTTTATGCCGTCGATTCAGTCAATAGCAACATTGTTCGAATCACACCGCCTTTGTCTCAATATAGTAGGGCAAGATTGATTGCCGGGTCATTCCAAGGTTATACTGGACATGTAGATGGAAAATCAAATGATGCCCGTTTTGATCATCCTAAAGGGGTTACTATGGATGATAAAGGAAATGTTTACGTTGCTGATACCTCTAATCTTGCCATCAGAAAGATCGGTGAAACAGGTGTGACTACAATTGCTGGAGGAAAATCAAATGTAGCAGGGTACAGGGATGGTCCAAGTGAGGATGCACAGTTCTCAACTGATTTTGATATAATATATGTGAGGCCAACCTGTTCGTTGCTTGTTATTGACCGGGGGAATGCTGCTCTTCGACAAATTGCCCTCAATCAAGAGGATTGTGATTTCCTCGATGCCTCTGTCTCGTCCACAGATATCATTCTGGTTGTCAGTGCCATATTGATAGGATACGTTATATGCATACTTCAACAAGGATACAGTTCATCATATTTCACAAAAGTGGGTAAGGTGGAGAATGACACTAAACAACCAATCAAGGAAAATTCTCTTAAAACTCATAATGTGGAAACTGTTAAAGAGGAACACGAAGCAGGATGGCCATCTTTTGGGCAGCTCGTTATGGATCTCTCAAAGCTTGCTATTGAAGGCTTTGGTAACATGTTCGTTTCTTTAAACCCCTTTAACAACGGTCCTAAAAGAGGCCTCACTCCATTAAAAGATCATCTCATAATGCCTGAAGACGAGCCTGCTAACCAGCCTCCATTAGTTAAAAAACACAGGACTCCAACTCCTCTAGCAGAAACTCGTCATGCCCACAAACCAAACGAAAATTATCCTGAAACAAAGCCTGCTAAGGTCAGATCATCTTCAAAGGATCCAAGCAAACATCGGGTCTCAAAAAGAGAAGAATACACAGAGTTTTATGGAGCTAGTGGCGAGGTCCCTCATGTTCGGTCAAAAAGCCAGAAGGAAAGAACCAAGCATCGGCCTAGGGATAAACGAGCTGAAGTTGTGTATGGAGAGCAAAAACCAGTTGACCCAAAACCGGTCAACTTAGAGGATTCTAAGTTTAGTTATATGAGAAACAAGTATGGTGATTCGTATCGTTAAAGATTAAATATTTGTAGCGTTTTGTTGACTATACATTGCTTAACAAAGTTCTAAGGTAAACTTGAGATATTCCTTTCATATGGGTTGCGGGTAGCTTTAAGTACTTGTACAGTGGAATGATGTATGCATGGTAAAGCTGTACAATGGGCAGCTGCCAAGTTGCTAACAGCTAAAGCTACTCTTGTTTTGAAGGAGTTTCTCTTTTGTCTTCAACAGATTAATAGTTCAATACTTTACTCGATG
>Silybum_marianum_TRINITY_DN33503_c0_g1_i1-AT3G14860
AGAAAAAGGAAACCGGAAAGTAGAGAGAGAAAGAAAGAGTTCATTGAGAAGTGTGAAGTCTGTAGAGCAGAGAAGAGAGCAATCCAAGGTCTCTGGTTTGAATACAATAATAGCAGCAGAGGAAGAAGAAGATCCATTCAAAATCAAACCTTCACTTCACTTCACTTCACTTCCATAAAAGCCTTTTTGCTGATCAGCCAGAAAGAACTCTGATCTCCTTTTTCTCCCATGAGAGAAATGAGGGTTTCACCTCTTTATCACTTCATTTTCTCAACCTTCGTCTCCATTTATGTCTTCCACTTTCAAGCTCAAGCCGCCCCTGCTGCTCCGATGATTAAGCAATTATCTTCCATTCTTAAGTGGACAGCTAGGTCTTCATCTAAATCGCCATCGTCAGATGGGAATATTCTTCAATTTGAGGATGGGTATTTGGTAGAAACTGTTGTAGAAGGGAATCAGCTTGGGGTTGTGCCTTATTCCATCCGGGTCTCACAGGATGGTGAACTATTTGCTGTTGATGCAGTCAATAGTAACATTGTTCGAATTACTCCTCCATTGTCTCAATATAGTAGAGCAAGATTGATTGCTGGGTCCTTCCAGGGGTACACTGGACATGTGGATGGAAAACCAAATGATGCTCGTTTTGATCGTCCTAAAGGGGTTACTATGGATGATAAAGGGAATGTTTATGTTGCTGATACCTCTAATCTTGCCATCAGAAAGATTGGTGAAGCAGGTGTGACGACAATTGCTGGAGGAAAATCAAATGTAGCAGGGTACAGGGACGGGCCAAGTGAGGATGCACAGTTTTCAACCGACTTTGATGTCATTTATGTGAGGCCAACATGTTCGTTGCTAGTTATTGACCGAGGAAATGCTGCTCTTCGACAAATTTCTCTCAATCAAGAGGATTGTGATATCCACTACAGCTCCGTCTCTTCCACAGATCTCGTTTTGGTAATTGGTGCTATCTTTATAGGATATATTGTATGCATTCTTCAACAAGGATATGGTCCCGCATATTTCTCAAAAACGCATAAGGTGGAGAACGATGCGAAAGGATCAAGCAAAGAaacacccactaaaacccaaactccaactccaactGTGGAAACCATTAGAGAGGAACAAGAAGCAGGATGGCCATCATTTGGGCAGCTTATTCTGGATCTATTCAAGCTCGCTCTCGAAGGCTTTGGTAACATCTTTATTTCTTTCAACCCTTTAAACCCTCCTAAAAAAGGTCTCACTCCATTAAAAGATTCTCTCATTATGCCTGAAGACGAGCCTGTTAATCAGCCCCCATTAGTTCAAAAACACAGAACTCCAACCCCTCTTTCGGAAACCCGCCATGCCCACAATCCAAACGAAAAATACCCAGAAACAAAGCCCACTAAGCTCAGATCATCTAGCTTAAAAGATCCAAATAAGCACAGAGTCTCGAAAAGAGAAGAATATGCCGAGTTTTATGGGGCTAATGGTGAAGTTCCTCATGTTCGATCCAAAAGTCAGAAAGAAAGAACAAAGCATCGGCCAAGAGATAAACGAGCAGCAGAGGTTCCATTCTCGGGTGAACAAAAACCGGTTGACTTAAAACCGGTCAACTATGATGATCCTAAGTTTAGCTATATGAGAAACAAATATGGAGATTCATATCGTTACAATTAATTAAAAAAGTTGTACAATTTTTTCTAGTGTTGTAGGCTTTTTTGCCAAAACTAAACTTTTG
>Tanacetum_parthenium_TRINITY_DN2591_c0_g1_i1-AT3G14860
GTGTTACTGTGTATTCTCGATAACTGTGAACTTGTTTCACTACACAAACAAAAATGAAAACCTAATAATTGATTTGAAAACACCTCCGATGAGATGACGGAAATGAAACATTCCGTTTTTTTCCTCTTACTTTTAACCATTTTTTTCTTTCAAGCTCAAGCTGCTGCTCCGGTGATTAAGCAGTTATCTTCTATACTAAAGTGGACAGCTATTAGGTCTTCTTCTAAATCTACTGTTTCAGATGGGAATATTCTTCAATTTGAGGAAGGGTATTTAGTAGAAACTGTTGTTGAAGGGAATCAGCTAGGGGTTGTGCCTTATTCTATTCGAGTGTCACAGGAAGGTGAACTATATGCCGTCGATTCAGTCAATAGCAACATTGTCCGAATCACACCGCCTTTATCTCAATATAGTAGGGCAAGATTGATTGCCGGGTCATTCCAAGGTTATACTGGACATGTAGATGGAAAACCAAATGATGCCCGTTTTGATCATCCTAAAGGGGTTACTATGGATGATAAAGGAAATGTTTACGTTGCTGATACCTCTAATCTTGCCATCAGAAAGATCGGTGAAGCAGGTGTGACTACAATTGCTGGAGGAAAATCAAATGTAGCAGGGTACAGGGACGGTCCAAGTGAGGATGCACAGTTCTCAACTGATTTTGATATAATTTATGTGAGGCCAACCTGTTCGTTGCTTGTTATTGACCGGGGAAATGCTGCTCTTCGACAAATTGCTCTGAGTCAAGAGGATTGTGATTTCCACGATACCTCTGTCTCGTCGACAGATCTCATTCTGGTAGTCAGTGCCATATTGATAGGATACGTTATATGCATACTTCAACAAGGATACGGTTCATCATATTTCACAAAAGTGGATAAGGTGGAGAATGACACTAAACAACCAATCAAGGAAAACTCTCTTAAAACTCATACTGTGGAAACTGTTAAAGAGGAACAAGAAGCAGGATGGCCATCTTTCGGGCAGCTCGTTATGGATCTCTCAAAGCTTGCTATTGAAGGCTTTGGTAACATGTTCGTTTCTTTAAACCCCTTTAACAACGGTCCTAAAAGAGGCCTCACTCCATTAAAAGATCATCTCATAATGCCCGAAGACGAGCCTGCTAAACAGCCTCCATTAGTTAAAAAACACAGGACTCCAACTCCTCTCTCAGAAACCCGTCATGCCCACAACCCAAACGAAAATTATCCTGAAACAAAGCCTGCTAAGGTCAGATCATCTTCAAAAGATCCAAGCAAACATCGGGTCTCAAAACGAGAAGATTATGCAGACTTTTATGGAGCTAGTGGCGAGGTCCCTCATGTTCGGTCAAAAAGCCAGAAGGAAAGAACCAAGCATCGGCCTAGGGATAAACGAGCTGAAGTTGTATATGGAGAGCAAAAACCAGTTGATCCAAAACCGGTCAACTATGAGGATTCTAAGTTTAGTTATATGAGAAACAAGTATGGTGATTCGTATCGTTAAAGATTAAATATTTGTAGCGTTTTGTTGACTATAATTGCTTAACAAAGTTCTA
>Xanthium_strumarium_TRINITY_DN5376_c0_g1_i1-AT3G14860
ctcaacctcaacctcaacctcaacctcaacctcaaATTTAGGGGTTTCAACTTTCAATGAGAGGAACCACTACACTTGTGTGTCTGACTTATTCAATCATTTTTTTCATTTACATCTTCCTGATTCCAGCTCTAGCCGCCCCTACCGCTCCGGTGATCAAGCAATTATCCTCCATTCTCAAGTGGACAGCTAGGTCTTCAACAAAATCTCCAGTATCAGATGGGAATATTCTTCAGTTTGAGGATGGTTATTTAGTGGAAACAGTTGTGGAAGGGAATCAGCTAGGGATTGTGCCGTACTCAATTCGAGTATCACATGATGGTGAACTTTATGCTGTTGATTCGGTCAATAGCAACATTGTTCGCATTACTCCCCCGTTGTCGCAATATAGTAGGGCAAGGTTAATTGCTGGGTCGTTCCAGGGTTACACGGGACATGTAGATGGAAAAGCAAACGATGCTCGTTTTGATCATCCGAAAGGGGTTACTATGGATGATAAGGGAAATGTTTATGTTGCTGATACGTCTAATCTTGCCATCAGAAAGATCAGTGAAGCAGGTGTGACAACAATTGCTGGAGGAAAATCAAGTGTAGCAGGGTATAGGGATGGGCCAAGTGAAGATGCACAGTTTTCAACTGATTTTGATGTTATTTATGTGAGACCCACCTGTTCTTTGCTAGTTGTTGATCGAGGAAATGCCGCTCTTCGGCAAATTTCTCTCAATCAAGAAGACTGTGATTTCCATGACAGCTCTGAAATTTCCTCAGATCTTGTTTTGGTTATCGGTGCCATCTTGATAGGATACCTTGTATGCATACTTCAACAAGGATATGGTTCATCCTATTTCACAAAGGGTAAGGTGGAGAGTGATACTAAAATGCCAAAGAAGGAAGAGTTGACCAAAAGACAAACTGTAGAAGCCGTTAGAGAAGAACAAGAAGCAGGATGGCCGTCTTTTGGTCAACTTGTTATGGATCTATCCAAACTTGCTCTCGAAGGTTTTGGTAATATTCTAGTTCCTTTCAACCTGTTCAAAAATTCTAAAAAGGGCCTCACGCCATTAAAAGACCATCTCATAATGCCTGAAGACGAGCCTGCTCACCAGCCCACAGTAATTCAAAAGCACAGAACTCCAACCCCACTTTCAGAAACCCGTCATGTTCACAACCAGAACGAGAAACACCCAGAAAAAGCAAAGCCTGTTAAGCTCAGATCGTCATCTAGCGTAAAAGATCCAAACAAGCATAGAGTTTCAAAAAGAGAAGAATATGCCGAGTTTTATGAAGCTAATGGTGAAGTTAGTCGTGTTCGGTCTAAAACCCAAAAAGAAAAAACAAAGCATCGGACAAGAGATAAAGGAGGCGAAGTCGTGTCTGGAGAACAAAAGCCCGTTGTTGACTTAAAAAGGGTCAACTATGATGATCCCAAGTTTAGTTATATGAGAAACAAGTTTGGTGATTCATTCCGTTACAGTTAATGTTTTAAAGGTATGTAATGTGCGCATTTTGTATACCCTACTCGCCAAACAGGGACTTCTATCTAAGCTCAAAATATATTTACTATATATAATCCAGGCAGTATTTACTAGGGGTG
>Amicrohylla_TRINITY_DN8606_c0_g1_i1-AT3G14860
AGAACACAGCTTCATTTGATTTGGGGCTTTAACACAAAAACAAATACGCGTATCAAAATTTCAAAATCAAAATCAAAATCAAACCTCCACTCAACTCAACACTCTGATCAAACAGATATGAATGCTTCACTTATGTATCTAATTTTTTCAACCATTATCTCTATTTACTTCTTTCAGTTTCAAGCTCACGCCGCACCTGCAGCTGCTCCGGTGATTAAGCAGTTATCTTCCATTCTCAAGTGGACAGCTAGGTCATCTTCAAAACCACCATCATCAGATGGGAATATTATTCAATTTGAAGATGGATATTTAGTAGAAACAGTAGTGGAAGGGAATCGGTTAGGTGTTGTGCCTTATTCCATTAGAGTTTCGCAGGAAGGCGAACTTTACGCTGTTGATTCCGTCAATAGCAACATTGTTCGAATTACGCCCCCTTTGTCTCAATATAGTCGGGCAAGATTAATTGCGGGGTCATTCCAGGGTTATACTGGACACGTTGATGGAAAGTCAAACGATGCTCGTTTTGATCATCCTAAAGGGGTTACAATGGACGACAAAGGGAATGTTTATGTTGCTGATACCTCTAATCTCGCCATTAGAAAGATCGGAGAAACAGGTGTGACGACAATTGCTGGAGGAAGATCAAATGTAGCAGGGTATAGGGATGGGCCGAGTGAGGATGCACAGTTTTCAAATGATTTTGATGTAATTTATGTGAGGCCAACCTGTTCGTTATTAGTCATTGATCGAGGAAATGCTGCTCTTCGACAAATTTCACTATATGAAGAGGATTGTAATTACCATGACAGCTCTGTCTCTTCCATAGATCTTGTTTTGGTAATCGGTGCCATCTTGATAGGATATGTTGTATGCATGATTCAACAAGGATATGGTTCGTCATATTTCACCAACGTGGAAAAGGTGGAGAGTGACACTAAAAGACCAAGCAAAGAAAAACCCACTAAAACCCATACTGTGGAGACTGTTAAAGAAGAACAAGTAGCAGGATGGCCATCTTTTGGTCAGCTCGTTATGGATCTATCAAAACTCGCCCTCGAAGGCTTTGGTAACATCTTTGTTTCTTTCAACCCGTCCATAAGCTCTAAAAGAGGTCTCACCCCATTAAAAGATCATCTCATAATGCCTGAAGACGAGCCAGCTCATCAGCCCACATTGGTACAAAAGCACAGAACTCCCACCCCTCTTTCAGAAACACGTCATGCTCATAATCCAAACGATAAATATCCAGAAACAAAACCTGCTAAGATCAGATCATCTGGCTTAAAAGATCCAACCAAGCACAGAGTCCCAAAAAGAGAAGAATATGCAGAGTTTTATGGTGGGGCTAGTGGTGAGGTTCCTCATGTTCGATCCAAGAGCCAAAAAGAAAGACCAAAGCATCGGCCCAGAGATAAACGAGGTGAAGTTGCGTATGGAGGTGAACAAAAGTCCGTTGACCTAAAACCAGTCAACTATGATGATCCCAAGTTTAGCTATATGAGAAACAAGTATGGAGATTCATATCGTTACAATTAACATCCTAAAAAACTTGTAATATTGTAGACTATACATTTTGTCAAACATGGCCTTAACGTAAACTTGAGATGTTTCTTTCATTTTGGGTTGTTGTAGCTTTCGTTTCCGTGTAGCTTTAAGTGTTGTACAGCGGAATGATGGATGCATGGTGAAGTTGTACCATATGGGTAGGTGGTAAAGTTACTCAGGATTGATTAGCAACGTATGGCTTTTGTTTTGTGGCAAAATATCTCCTTGTGTTTTCATGAGATAGATTTTAT
>Aparvifolia_TRINITY_DN5222_c0_g1_i7-AT3G14860
TAGAGAACACAGCTTCATTTGATTTGGGGCTTTAACACAAAAACAAATACGCGTATCAAAATTTCAAAATCAAAATCAAAGCCCCACTCAACTCAACACTCTGATCAAACAGATATGAATGCTTCACTTATGTATCTAATTTTTTCAACCATTATCTCTATTTACTTCTTTCAGTTTCAAGCTCACGCCGCACCTGCAGCTGCTCCGGTGATTAAGCAGTTATCTTCCATTCTCAAGTGGACAGCTAGGTCATCTTCAAAACCACCATCATCAGATGGGAATATTATTCAATTTGAAGATGGATATTTAGTAGAAACAGTAGTGGAAGGGAATCGGTTAGGTGTTGTGCCTTATTCCATTAGAGTTTCGCAGGAAGGCGAACTTTACGCTGTTGATTCCGTCAATAGCAACATTGTTCGAATTACACCGCCTTTGTCTCAATATAGTCGGGCAAGATTAATTGCGGGGTCATTCCAGGGTTATACTGGACACGTTGATGGAAAGTCAAACGATGCTCGTTTTGATCATCCTAAAGGGGTTACAATGGACGACAAAGGGAATGTTTATGTTGCTGATACCTCTAATCTCGCCATTAGAAAGATCGGAGAAACAGGTGTGACGACAATTGCTGGAGGAAGATCAAATGTAGCAGGGTATAGGGATGGGCCGAGTGAGGATGCACAGTTTTCAAATGATTTTGATGTAATTTATGTGAGGCCAACCTGTTCGTTATTAGTCATTGATCGAGGAAATGCTGCTCTTCGACAAATTTCACTATATCAAGAGGATTGTAATTACCATGACAGCTCTGTCTCTTCCATAGATCTTGTTTTGGTAATCGGTGCCATCTTGATAGGATATGTTGTATGCATGATTCAACAAGGATATGGTTCGTCATATTTCACCAACGTGGAAAAGGTGGAGAGTGACACTAAAAGACCAAGCAAAGAAAAACCCACTAAAACCCATACTGTGGAGACTGTTAAAGAAGAACAAGTAGCAGGATGGCCATCTTTTGGTCAGCTCGTTATGGATCTATCAAAGGTTGCCCTTGAAGGCTTTGGTAACATCTTTGTTTCTTTCAACCCGTCCATAAGCTCTAAAAGAGGTCTCACCCCATTAAAAGATCATCTCATAATGCCTGAAGACGAGCCAGCTCATCAGCCCACATTGGTACAAAAGCACAGAACTCCAACCCCTCTTTCAGAAACACGTCATGCTCATAATCCAAACGATAAATATCCAGAAACAAAACCTGCTAAGATCAGATCATCTAGCCTAAAAGATCCAACCAATCACAGAGTCCCAAAAAGAGAAGAATATGCGGAGTTTTATGGTGGGGCTAGTGGTGAGGTTCCTCACGTTCGATCCAAGAGCCAAAAAGAAAGACCAAAGCATCGGCCCAGAGATAAACGAGGTGAAGTTGTGTATGGAGGTGAACAAAAGTCCGTTGACCTAAAACCAGTCAACTATGATGATCCCAAGTTTAGCTATATGAGAAACAAGTATGGAGATTCGTATCGTTACAATTAACATCCTAGAATACTTGTAATATTGTAGACTATACATTTTGTCAAACATGGCCTTAACGTAAACTTGAGATGTTTCTTTCATTTTGGGTTGTTGTAGCTTTCGTTTCCGTGTAGCTTTAAGTGTTGTACAGCGGAATGATGGATGCATGGTGAAGTTGTACCATATGGGTAGGTGGTAAAGTTACTCAGGATTGATTAGCAACGTATGGCTTTTGTTTTGTGGCAAAATATCTCCTTGTGTTTTCATGAGATAGATTTTATCCAAGCAAATTATCTAATCAAACTGCTTGTCTGTAATCACATGAATCTGAAT
>Baccharis_TRINITY_DN7050_c0_g1_i3-AT3G14860
CACATGCATGTATaaaaacaaaaaaaagagcaaaaaaaacaaaaaaaaaaaagacacacacacaaaaagaaaagaaaaaaaaaCCCACACAAAGTAGAAAGAAAGTGTGTGACTGTGTGTGTATGTACGACGTATGCATCTCCTTGAGAAGTGTGAGTGAAAGAAGTGTATGAAGTTTGCTACTATTGGATCAGAGAATACACACACACACAACTATCAATCAAACCCCCCCATTTCCATTTGGGTTATTTTTATTTATTAACACAACTAAAATATATATTATCaaaaaaaaaaaaaaaaatcatatcaaaacaaaaaTATCAAATGAATGCTTCACATTTTTATTTAATTTTTTCAACAATTATTTCCATTTACATCTTTCAGTTTGAAGCTCAAGCTGCCCCTGCTGCTGCTGCCCCAGTAATTAAACAACTATCTTCCATTCTCAAGTGGACAGCTAGGTCATCATCTTCTTCTAAATCATCATTATCAGATGAGAATATTCTTCAATTTGAGGATGGTTATTTAGTAGAAACAGTAGTCGAAGGGAATCAGTTAGGGGTTGTGCCGTATTCGGTTCGGGTTTCACAAGAAGGTGAACTATATGCTGTTGATACAGTCAATAGCAACATTGTTCGGATTACACCCCCTTTGTCACAATATAGTAGGGCAAGGTTGATTGCGGGGTCGTTCCAAGGTTATACTGGACATGTAGATGGGAAACCGAATGATGCTCGTTTTGATCATCCGAAAGGTGTTACTATGGATGATAAAGGAAATGTGTATGTTGCTGATACTTCTAATCTTGCCATTAGAAAGATTGGTGAAACAGGTGTGACGACAATAGCTGGTGGGAAATCAAATGTAGCAGGGTACAGGGACGGGCCAAGCGAAGATGCACAGTTTTCTAGTGACTTTGATGTAATTTATGTGAGACCGACCTGCTCGTTGCTAGTTATTGATCGAGGAAATGCTGCTCTTCGACAAATTTCTCTGAATCAAGAGGATTGTGATTACCAAGATAGCTCTATAACTTCCGCAGATCTCGTTTTGGTTATTGGCGCCATCTTGATAGGATATGCTGTATGCATCCTTCAACAAGGATATGGCTCATCTTATTTCTCGGCAGTGCATAAGGTGGAGAGTGATACTAAAAGACCAAGCAAGGAGAAACGCACTAAAACTCAAAATGTGGAAACCGTTAGAGAAGAACAAGAAGCAGGATGGCCATCTTTTGGGCAGCTCGTTACGGATCTATCAAAGCTCGCTCTCGAAGGCTTTGGTAACATCTTTGTTTCATGCAACCCGTTCAACAGTCCTAGAAGAGGCCTGACCCCCTTAAAAGATCATCTCATAATGCCTGAAGATGAACCTGCTCAGCAGCCCCCATTGGTACAAAAGCACAGAACTCCAACCCCTCTTTCAGAAACCCGTCATGCCCACAATCCAAATGAAAAAATTGCAGAAACAAAGCCTGCTAAACTCAGATCATCTAGCTTAAAAGATCCAAGCAAGCATAGAGTCTCTAAAAGAGAAGAATATGCGGAGTTTTATGGCGGGGCTAGTGGCGAGGTTCCTCATGTTCGATCCAAGAGCCAGAAGGAAAGACCAAAGCATCGATCTAGAGATAAACGAGCTGAAGTTGCGTATGGAGGTGAGCAAAAGCCTGTTGACCTAAAACCGGTCAACTATGACGATACCAAGTTTAGTTATATGAGAAACAAGTTTGGTGAATCATATCGTTACAACTAAAAGTTATAAAGATTTGTAGTGTTGTAGACTATACATTGTCAAACGTGGTCTTAACGTAAACTTAAGATATTTCTTTCATCCGGGTTGTCGTCGCTTTCATTTCCATGTAGCTTTAAGTGTTTGTACAGTGAAACGACGAGTGCTTGTCGAAGTTGTACCATGGGTAGGTGATAAAGCTACCCGGGATTGATTGGTTATGTATGGCTTCTTTTTTTGGGAAGATCTTTATCTTTTGTTTATATAAGATAGATTTTATCCAAG
>Eclipta_TRINITY_DN53553_c0_g1_i1-AT3G14860
CACAGCAATCAAAACTCAGCTCAATCTGGGCTTCAAACAACCCAAGATCGTTTCAACTTCAAACCTCCATTGCCGGAATCTTGTTTCCGATCGGCCAAAACACTTACCTCCGGACTTCATTTCTCCGATTATAGTAATGTTTTCTTCACTTCTGTATCTCATTTTCTCAATCATTGCCTCTATTTACATCTTCCAGTTTCAAGCTCAAGCCGCACCTGCCGCTCCGGTGATTAAGCAATTATCTTCGATTCTCAAGTGGACAGCTAGGTCTTCATCAAAATCGCCTTTATCAGATGGTGGGAATATTCTTCAATTTGAAGATGGTTACTTGGTTGAAACTGTTGTGGAAGGGAATCAGTTAGGGGTTGTACCTTATTCGATTAGAGTATCACAGGATGGTGAGCTTTTTGCAGTTGATTCGGTTAATAGCAACATTGTTCGAATCACTCCACCATTGTCTCAATATAGTAGGGCAAGATTAATTGCAGGGTCATTCCAGGGTTACACGGGGCATGTTGATGGAAAACCGAATGATGCTCGTTTTGATCACCCTAAAGGGGTTACTATGGATGATAAAGGGAATGTTTATGTTGCTGACACCACTAACCTTGCCATCAGAAAGATCGGTGAAGCAGGTGTGACGACAATTGCTGGAGGCAAATCAAGTGTGGCAGGGTATAGGGATGGGCCAAGTGAGGATGCACAGTTTTCAACTGATTTTGATGTAATTTATGTGAGACCAACATGTTCATTGCTAGTTGTTGATCGAGGAAATGCTGCTCTTAGACAAATTTCTCTCAATCAAGAAGATTGTGGTTTCCATGACAGCTCTGTTTCTTCCACAGATCTCGTTTTGGTTATCGGTGCCATCTTGATAGGATATGTTGTATGTGTGCTTCAACAAGGGTACGGTTCATCATATTTCACGAAAGCAGATAAGGTGGAGAGTGATACTAAAAGACCCGAAAAGGAAAATTTGACTAAAAGTCAAACTGTGGAAACTGTTAAAGAAGAGCAAGAAGCAGGATGGCCATCTTTTGGTCAGCTCATTTTGGATTTATCAAAACTCGTTCTCGAAGGATTTGGTAACATTTTTGTTTCTTTCAACCCGTTCAAAAGTTCTAGAAGAGGCCTCACTCCATTAAAAGATCGTCTCATAATGCCTGAAGACGAGCCCGTTCATCAACCCACATTAGCTCAAAAACACAGAACTCCAACCCCACTTTCAGAAACCCGTCACGCCCACAACCCGAATGAAAAACACCCTGAAACAACAAAGCCCCTTAAGCTCCGGTCATCTAGTGTAAAAGATCCTAACAAGCATAGAGTTTCAAAACGAGAAGAATACTCGGAATTTTATGGCGCTAATGGTGAGGCTACTCATGTTAGATCCAAAAGCCAAAAAGAAAGAACAAAGCATCGGGTCAAAGAGAAACGGGTCGAAGCTGCGCATGGAGAGCAAAAGCCCGTTGACCTAAAACCGGTCAACTATGATGACTCTAAGTTTAGCTATATGAGAAACAAGTTTGGAGATTCATATCGTTACACTTAAAAGTTGTAAAAGATTTGTATTAATTTGTGGATCATACATTGTTAAACAAGGTGGTCACATAAGCTTGAGATATTTGTTTCATGTGGGTTGTTGACTTGTTCCTTTGAGTGTTTGTACAGTTGACTAAAAGATCCATTTAAAGTTGTACCAATGGATTGACTGGCTGTGGTTAGCATTTTATCCAAGTGAAGTATCTAATCAAAATTAGTTGTCGATAA
>Gaillardia_TRINITY_DN8661_c0_g1_i4-AT3G14860
AACACTGAACACCGATTCACCATCAAACCTCCATTGCCGGAAAATTTTCCGATCGGCCAAATCCGTCATCTCCGGTCATCTCTCCGACGAGAGAAATGAGCGCTTCACTTCTTTACCTGATTTTCTCAACCGTCGTCTCCCTCTACATCTTCCAATTTCAAGCTCAAGCCGCCCCTGCCGCTCCGGTGATTAAGCAACTGTCTTCCATTCTTAAGTGGACTGCTAGGTCTTCGACGAAATCTCCGTTATCAGATGGGAATATTCTTCAGTTTGAAGAAGGTTATTTAGTAGAAACAGTTGTGGAAGGGAATCAGCTAGGAGTTGTACCTTATTCCATTCGAGTATCACAGGATGGCGAGCTATTTGCTGTTGATTCAGTCAATAGCAACATTGTTAGAATCTCCCCTCCATTGTCTCAATACAGTAGGGCAAGATTAATTGCGGGATCTTTCCAGGGTTACACTGGTCATGTAGATGGAAAGCCAAGTGATGCCCGGTTTGATCATCCTAAAGGGGTTACTATGGATGACAAAGGAAATGTTTATGTTGCTGATACCTCTAATCTTGCCATCCGAAAGATCGGTGAAGCAGGTGTGACAACAATTGCTGGAGGAAAATCAAGTGTAGCAGGGTATAGGGATGGGCCAAGTGAGGATGCACAGTTTTCAAGTGATTTTGATATAATTTACGTGAGACCAACATGCTCATTGCTAGTTGTTGATCGAGGAAACGCTGCTCTTAGACAAATTTCTCTCAGTCAAGAAGATTGTGATTTCTATGACAGCTCTGTTTCTTCCACAGATCTCGGTTTGGTAATCGGTGCGATCTTTATAGGATATGTTGTATGCATTCTTCAACAAGGATACGGTTCATCGTATTTCACAAAAGTGGATAAGGTGGATAGTGATGCTAAAAGACCAAGCAAGGAGCAGTTGACTAAAAGTCAAACTGTGGAAGCTGTTAAAGAAGAACAAGAAGCCAGATGGCCTTCTTTCGGCCAGCTGATTTTGGATCTATCGAAACTCGTTCTAGAAGGTTTAGGTAACATTTTCGTTCCTATCAACCCATTCAAAAGTTCTAAAACGGGCCTCACTCCGTTGAAAGATCATCTCATAATGCCCGAAGACGAGCCCGTTAATCAGCCCACATTAGTCCAGAAACACAGAACCCCAACCCCACTTTCCGAAACCCGTCATGTCCACAACCCAAATGAGAAATACCCCGAAACAACAAAGCCCGTTAAGGTCAGATCATCGAGCGTGAAAGATCCAAACAAGCATCGAGTTTCGAAACGAGAAGAGTACGCAGAGTTTTACGGGCCTAACGGCGAGGTTAACCACGTTCGGTCCAAAAGCCAGAAAGAACGAACAAAGCATCGGGTCAAAGACAAACGAAGCGAAGCGGTGCACGGGGAGCAAAAGCCCGTTGACCTAAAACCGGTCAACTACGATGACCCGAAGTTTAGCTATATGAGAAACAAGTTTGGAGATTCATACCGTTATAGTTAAAAGTTGCTACAAGATTTGTATTGTTTGTAGACTTTAAAACTAAACTGTCAAACACGATGGTAACATAAGCTTGAGATATTTGTTTCATCTGGGTTGTTGACCTGTTGCTTTGAGTGCTTGTACAGTTGACCGGTGGCTGCATGGTGAAGTTGTACCATGGATTGATTGGCCATGGATGGGTTATCTTTTTGACTTTTGTTTTCATGAGATTAAGTTGTGGATAATCACGTGAAATTAATGGTTAAAAGTGAAACTTTTTGTCACGAGAAAGAGTAAAGAAACTGC
>Hecastocleis_TRINITY_DN14635_c0_g1_i2-AT3G14860
gagagagagagagagagagagagagagagagagagGGATTCTTGAGAAGTGGGAAGTGTGAAGTTGGTAGTAGAGAGAAGGAACAGAGCAATCCAAAATTAGTTTAGTTTGGGGTTTGAAGTTTGAACACAGCAAAGGAAGATCCATTGATAAGCAAACCTCCATAGCCATAAGCTTGCTGATGGGCCATAACACTCAACTCTGATCTCCTTTTCTCACATAGGAGAAATGAGGGCTTCACTTCTCTTTTTGATTTTCTCAATCATCGTTCCCATTTACGCGTTCCAGTTTCAAGCTCAGGCCGCACCTGCTGCTCCGGTGATTAAGCAATTATCATCCATCCTCAAATGGACAGCTAGGTCTTCTTCTAAATCACCGTTATCAGATGGGAATATTCTTCAATTTGAGAACGGGTATTTAGTAGAAACTGTTGTGGAAGGGAATCAGCTAGGTGTTGTGCCTTATTCCATCCGGGTCTCTCAGGATGCTGAATTATTTGCTGTTGATGCTGTCAATAGTAACATCGTTCGGATCACTCCTCCACTGTCTCAATACAGTAGGGCAAGATTGGTTGCCGGGTCCTTCCAGGGTTACACAGGACATGTAGATGGAAAACCAAATGATGCTCGTTTTGATCATCCCAAAGGGGTTACTATGGATGATAAAGGGAATGTTTATGTTGCTGATACTAATAATCTTGCCATCAGAAAGATAGGCGAAGCAGGTGTGACAACAATTGCCGGAGGGAAATCAAATGTAGCAGGGTATAGGGATGGACCAAGTGAGGATGCACAATTTTCAACCGACTTTGATGTAATTTATGTGAGGCCGACCTGTTCATTGCTAGTTATTGACCGAGGAAATGCTGCTCTTCGACAAATTTCTCTCAATCAAGAGGATTGTGATTTCCATTACAGTTCCATCTCTTCCACAGATCTCATTCTGGTAATTGGTGCTGTCCTGATGGGATATGTTGTATGCATGCTTCAACAAGGACATGGTCCATCATATTTTCCAAAAATGGACAATGTAGAGAGTGATACTAAAGGACCAAGCAAGGAAAAACCCACTAAAACTCAAACTCAAACTGTGGAAACTGTAAGAGAGGAACAAGAAGCAGGATGGCCATCTTTCGGGCAGCTAATTTTGGATCTATCAAAGCTCGCTCTGGAAGGCTTTGGTAACATCTTTGTCTCTTTCAACCCCTTCAAAAGTTCCAAAAAAGGCCTCACCCCATTAAAAGATTCTCTTATAATGCCTGAAGACGAGCCTGCTCATCAGCCCCCTTTAGTTCAAAAGCACAGAACTCCAACCCCACTTTCAGAAACCCGACATATCCATAATCCAAATGAAAAATACTCAGAAACAAAGCCCACTAAGATCAGATCATCCAGCTCAAAAGATCCTTCACTGTCAAGCAAGCACAGAGTCTCAAAGAGACAAGAATATGCGGAGTTTTATGGGGCTAGTGGCGAGGTCCCTCATGTTCGGTCCAAGAGCCAGAAAGAAAGGACAAAGCATCGACCCAGAGATAAAAGCGGGGAGGTCGTGTATGGAGCAGAGCAGAAACCAGTTGACCCAAAACCAGTCAACTATGATGATCCCAAGTTTAGCTATATGAGGAACAAGTATGGAGATTCATATCGTTATACTTGATTTGGAGTGTTGTAGACTATACATTGCCTAATGTAAGCCTGAGATATTTCCTTCGTCCGGGTTGCACAACTTTCATTTTTAAGTAGCTAAGGTGCTTGTACAGTGGAATGAATGATGAATGCATGGCAAAGGTGTACCATGCGTAGGTGCTGAAGCTACTCAGTTTTATTGGCCATGGATGGCTTCTGTTTTGCGAAAGTTCTTTTTGAGTAA
>Marshallia_TRINITY_DN10021_c0_g1_i1-AT3G14860
AAAAAACTGAAGTAAAAGGAAGAGGGAAAGTAGAGTGTATGTGCTCCTCGAGAAGTGTGAGGTTACCAGCAAAGTACAGAGCAATCAGAGCTGAGCTTGATTTGGGGCTTCAACCTCCAAGATCGATTCAACATCTAACCTCCATTGCCGGAAAGTTTTGCCAATCGGCCAAATCTCTCAGCTCCGATCTTCTCTCCGATGAGAGAAATGAGCGCTTCACTTCTTTATCTGATTTTCTCAACCATTGTCTCCATCTACATCTTCCAGCTTCAAGCTCACGCCGCCCCTGCCGCTCCGGTGATCAAGCAGTTATCTTCCATTCTCAAGTGGACAGCTAGGTCTTCGTCAAAATCTCCGTTATCAGATGGGAATATTCTTCAGTTTGAAGATGGTTATTTAGTAGAAACAGTTGTGGAAGGGAATCAGCTAGGGGTTGTACCTTATTCCATTCGAGTATCACAGGACGGTGAGCTATATGCTGTTGATTCGGTCAATAGCAACATTGTTCGAATCACTCCTCCATTGTCTCAATACAGCAGGGCAAGATTAATTGCAGGATCATTCCAGGGTTACACCGGTCATGTAGATGGAAAGCCAAATGATGCCCGTTTTGATCATCCTAAAGGTGTTACCATGGATGATAAAGGCAACGTTTATGTTGCTGATACTTCTAATCTTGCCATCAGAAAGATCAGTGAAGCAGGGGTGACTACAATTGCTGGAGGCAAAGCAAGTGTAGCAGGTTATAGGGATGGGCCAAGTGAGGATGCACAGTTTTCAACTGATTTTGATGTAATTTATGTAAGACCAACATGTTCATTGCTGGTTGTTGATAGAGGAAATGCGGCTCTTCGACAAATTTCTCTCAGTCAAGAAGATTGTGATTTTCATGACAGTTCTGTTTCTTCCACAGATATTGTTTTGGTCATCGGTGCAATCTTGATAGGATATGTAGTATGCATGCTTCAACAAGGATACGGCTCATCTTATTTCGCGAAAGTGGATAAAATGGAGAGCAATACTAAAATACCAAACAAGGAAAAGTTCACTAAAAGTCAAACCGTGGAAACCGTTAAACAAGAACACGAAGCCGGATGGCCTTCGTTTGGTCAACTCATTGTGGATCTATCGAAACTCGTCCTTGAAGGTTTCGGTAACATTTTCGTTCCTCTCAACCCGTTTAGAAGTTCAAAAACAGGTCTCACTCCGTTAAAAGATCATCTCATAATGCCTGAAGACGAGCCCGTTCATCAGCCCGTGTTGGCCCAAAAACACCGAACTCCAACCCCACTTTCAGAAACCCGTCATGCCCCCATCCCGAATGAGAAATACTCCGAAACTACAAAGCCCGTTAAGCTCAGATCGTCTAGCGTGAAAGACCCGAACAAGCATCGTGTTTCGAAACGAGAAGAATACGCTGAGTTTTATGGTGCTAACGGCGAGGTTAGTCATGTTCGGCCCAAAACGCAAAAAGAACGAACGAAGCATCGGGTTAAAGAGAAACGGGTCGAAGTGGTGCAGGGAGAGCAAAAGCCCGTTGACTTAAAACCGGTCAACTATGATGACCCTAAGTTTAGCTACATGAGAAACAAGTTTGGAGAATCATATCGTTACAATTAAAAGTTGTAAAAGATTTGTATTGTTTGTAGACTATAAACTGTTGAACTACATCTTAACATAAGCTTGAGATATTCCTTTC
>Moquiniastrum_TRINITY_DN27657_c0_g1_i1-AT3G14860
GGGGGAGAGAGAGATTCTTGAGAACTGTGAAAGAAGCGTGAACTCACTGGTAGTGGTACAGAACAGAGCAACTCCAGCTAAGCTTGGTTTGGGCTTTCAACACAATAGCGAAGGAAGATCCACTGAAAACCATACGTCCATAGCCATAATAACTTTGCTGATCGGCCAAAAGAGTGAGCTCCGATCTCGTTTTCTCTCCTAAGAGAAATGAGGGCTTCAGTCCTTTATCTGATTTTCTCAACTCTCTTCTCCATTTATTTGTTCCAGTTTCAAGCTCAAGCCGCCCCTGCTGCTCCGGTCATTAAGCAGTTATCTTCTATTCTCAAATGGACAGCTAGGTCTTCTTCTAAATCACCCTTATCAGATGGGAATATTATTCAATTTGAGAATGGTTATTTAGTAGAAACTGTTGTGGAAGGGAATCAGCTAGGGGTTGTGCCTCATTCCATCCGGGTCTCGCAGGATGGTGAACTGTTTGCTGTTGATGCAGTCAATAGTAACATTGTTCGAATTACTCCCCCACTGTCTCAATATAGTAGGGCAAGACTGATTGCCGGATCCTTCCAAGGTTACACCGGACATGTAGATGGAAAACCAAATGATGCTCGTTTTGATCATCCTAAAGGGGTTACTATGGACGATAATGGGAATGTTTATGTTGCTGATACCTCTAATCTTGCCATCAGAAAGATAGGCGAAGCAGGTGTGACAACAATTGCCGGAGGAAAATCAAATGTGGCAGGGTACAGGGATGGGCCAAGTGAGGATGCACAGTTTTCCACCGACTTTGATGTAATTTACGTGAGGCCAACCTGTTCGTTGCTAGTTATTGACCGAGGAAATGCCGCTCTTAGACAAATTTCACTCAATCAAGAGGATTGTGATTTCCACTACAGTTCTGTCTCTTCCACAGATCTCATTTTGGTAATCGGTGCGGTCTTGATAGGATATGTTGTATGCATGCTTCAACAAGGTTATGGTCCATCATATTTCTCGAAAGTGCATAAGGTGGAGAGTGATGCTAAAGGACCAAGCAAGGAAAAACCGGCTCCAACTCAAACTCACACTGTGGAAACTGTAAGAGAGGAGCAAGAAGCTGGATGGCCGTCTTTTGGGCAGCTCATTCTGGATCTATCAAAGCTCGCTCTCGAAGGCTTTGGTAACATCTTTGTTTCTTTCAACCCCTTCAAAAGTTCTAAAAAAGGCCTCGCCCCGTTAAAAGATTCTCTTATAATGCCCGAAGACGAGCCTGCTCGTCTGCCCCCGTTAGTTCAAAAGCACAGAACTCCAACCCCTCTTTCGGAAACCCGTCATGTCCATAATCCAAACGAAAAATACTCGGAAACAAAACCCACCAAGCTCAGATCATCTAGCTTAAAAGATCCTGCACTTTCAAGCAAGCAGAGAGTTTCAAGAAGACAAGAATATGCAGAGTTCTATGGAGCTAGTGGCGAGGTTCCTCATGTTCGGTCCAAGAGCCAGAAGGAAAGAACAAAGCAACGGACCAGAGATAAAAGTGGAGATGTCATGTATGGAGGAGAGCAAAAACCAGTTGACCTTAAACCAGTCAACTATGATGATCCCAAATTTTGCTATACGAGGAATAAGTATGGAGATTCACATCGTTACAATTAAAAGTTCAACAGATATGTGTTGTTTGTATACTCTACATTGCCAAACAGGGTCTTAAACTTGTTTTATGGCGTAATGTAGACTTGAGATATTTCTTTTATCTGGGTTGTTGTAGCTTTCATTTCTGACTAGCTTGAAGTGCTTGTACAGTGGAATGATGAATGCATGGTAAAGTTGTACCATGAGTAGGTGCTAAAGTTACTCGGGATTGATTGCCCATGGAGGGCTTCTGTTTTGGAAGGTTATTTGGAG
>Bidens_YL_Trinity_TRINITY_DN4395_c0_g1_i1-AT3G14860
GCTAAGCAATCAAAcaacctcacctcaattcaattcaatttagggcttcaacttcaactAACATTACCGATCGATCTAACTACATTAACGGAATATTCGTTCCGATCAGAGCCAAATGAACACGTCACTCATTTACCTCATTATCTCAATCATTGTCTCCGTTTACATTATCCAGTTTCAAGCTCATGCTGCACCTGCTGCTCCGGTTATTAAGCAATTATCTTCGATTCTTAAGTGGACTGCTGCTAGGTCAACTTCTAAATCACCGTTATCAGATGGTGGGAATATTCTTCAATTCGAAGACGGTTACTTAGTAGAAACAGTTGTGGAAGGTAATCAGCTAGGCGTTGTACCTTATTCCATTAGAGTGTCACAAGACGGTGAGCTGTATGCTGTTGATTCAGTCAATAGCAACATTGTTCGAATCACTCCACCGTTATCACAATACAGTAGAGCAAGATTAATTGCAGGGTCATTTCAGGGTTACACGGGCCATGTAGATGGAAAACCGAATGATGCGCGTTTTGATCATCCGAAAGGTGTTACAATGGATGATAAAGGGAATGTTTACGTTGCTGATACCGTCAATCTTGCAATCAGAAAGATTGGTGAAACAGGTGTGACGACAATTGCTGGAGGAAAATCGAGTGTGGCAGGGTACAGGGACGGGCCGAGTGAAGATGCACAGTTTTCGAATGATTTTGATGTTATTTATGTAAGACCAACGTGTTCGTTGTTAGTTGTTGATCGAGGAAACGCTGCTATTAGACAAATTTCTCTTAATCAAGAAGATTGTGATTTTCAAGACAGCTCGGTTTCTTCTACAGATCTCGTTTTGGTAATTGGTGCGATCTTGATAGGATATGTTGTATGCATCCTTCAACAAGGGTTCGGTTCATCACATTTCACAAAACCGGATAAGGTGGAGGTTGATACTAAAATACCCAACAACGAAAAGTTGACCAAAAGTCAAACCGTGGAAACCATTAAAGAAGAACAAGAAGCGGGCTGGCCGTCTTTTAGTCAACTCGTTTTGGACTTATCAAAACTCGTTCTCGAAGGTTTCGGTAACATTTTCGCTTCTTTCAACCCGTTTAAATCTTCTAAAAGAGGCCTCACTCCGTTAAAAGACCGTCTCATAATGCCTGAAGACGAGCCCGTTAACCAGCCCGCACTGGCCCAAAAACACAGAACCCCGACCCCACTTTCAGAAACCCGTCATACCCAAGGAAAATATGCAGAAACAACAAAGCCCGTTAAGCTCCGATCGTCTAGCGTTAAAGATCCAAACAAACATAGAGTTTCAAAACGAGAAGAGTATGCCGAGTTTTATGGACCTAACGGTGAAGTTAGTCATGTTCGGTCAAAAAGTCAAAAGGAAAGAACAAAGCATCGGGTCAAAGATAAACGAGGTGAAACCGCGCATGTAGAGCAAAAGCCCGTTGACTTAAAACCGGTCAACTACGACGACCCGAAGTTTAGTTATATGAGAAACAAGTTCGGTGATTCGTATCGTTACACTTAAAAAGTTGTAAAAGATTTGCATTGTTTGTAGACTATTGTCAAAACTCAAAACAAGTGGTAAAACATAAAGTTAAGATATTTGTTTCGTTTCGGATGTTGACTTGTTGCTTCGAGCGTTTGTACAGTTGACTAATAGAT
>Centrapalus_pauciflorus_TRINITY_DN26134_c0_g1_i1-AT3G14860
TCTCAACAATCCTCTGCAGTCACGTCTTTCAGTTTCAAGCTCATGCTGCTCCTGCTGCTCCGGTGATTAAGCAATTATCATCCATTCTCAAGTGGACAGCTAGGTCTTCTTCTAAATCATCTTTATCAGATGGGAATATTCTTCAGTTTGAGGATGGATATTTAGTAGAAACTGTTGTGGAAGGGAATCAGCTAGGGGTTGTGCCTTATTCTATTCGCGTCTCGCAGGAAGGTGAACTGTATGCTGTTGATGCAGTTAATAGCAACATTGTTCGGATTACTCCCCCATTGTCTCAATATAGCAGGGCAAGATTGATTGCCGGCTCCTTCCAGGGACACACTGGACATATAGATGGAAAACCAAATGATGCTCGTTTTGATCATCCTAAAGGAGTTACTATGGACGATAGAGGGAATGTTTATGTGGCAGATACCTCTAATCTTGCCATTAGAAAGATTGGTGAAGCAGGTGTGACGACAATTGCTGGAGGAAAATCAAGTGTAGCAGGGTACAGGGATGGGCCAAGTGAGGATGCACAGTTTTCAACTGACTTTGATGTAATTTATGTGAGGCCAACCTGTTCATTGCTGGTTATTGATCGAGGAAATGCTGCTCTTCGACAAATTTCTCTTAATCAAGAGGATTGTGATTTCCAATACAGTTCCGTTTCTTCCACAGATCTCATTTTGGTAGTCAGTGCTATCGTGACAGGATATGTTGTGTGCATTCTTCAACAAGGATATGGTTCATCATATTTCTCAAAAGTGGATAAGGTGGAGAGTGATAGTAAAGTACCAACCAAGGAGAAACCCTCTCAAACTCAGAATGTGGAAAGTGTTAGAGAGGAACAAGAGGCAGGATGGCCATCTTTCGGGCAGCTCATTCTGGATCTATCGAAGCTCGCTATCGAAGGATTTGGTAAAATGTTTGTTTCTTTTAACCCCTTCCAAACTTCTAAAAGGGGCCTCACCCCACTAAAAGACCATCTCATAATGCCTGAAGACGAGCCTGTTCATCAGCCGCCATTGGTTCAAAAGCACAGAACTCCAACTCCTCTTGCAGAAACCCGTCATGCCCACAATCCAAATGAAAAATACTCAGAAACAAAGCCCACTAAACTCAGATCATCATCCTTAAAAGATCCTTCACAACCAAGTAAGCATAGAGCCTCAAAGAGAGAAGAATTTGCAGAGTTTTATGGGGCTAGTGGTGAGGTCCCTCATGTTCGGTCCAAGAGCCAGAAGGAAAGGACAAAACATCGGCCTAGAGATAAACGAGGGGAGGTTGCATATGGAGGCGAGCAAAAACCCGTTGACTTGAAACCAGTCAACTACGAGGATCCCAAGTTTAGCTATATGAGGAACAAGTACGGAGACTCATACCGTTACAATTAAAACGTTCTACAGATTTGTAGTGTTGTGGACCATACAATACATTTGCCAAACAAGTGCTTAAGCTTGTTATTTTTTTGGCATAACGTAAAGACTTTCGAGATATTTTTTTCCATCTGCTTTCATTTCGAAGTAGCTTTAGGTGTTTGTACAGTGGAATGATGAATGCATGGTGAAGTTGTACCATGGATAGGTGCTAAAGCTACTCGGGATTGATTGGCTATAGCTTCTGCATGGGAAAAGTATATTTTTTTTTTTTTATTTGTGTGCGCG
>Ameghinoa_TRINITY_DN242_c0_g1_i5-AT3G14890
AGCAACCTCCACGACAATCATGTAGAAACCCATCCCAAATGGCGGGAAAATCCAACCATTAACCCCCAACATGGCACAGGCCCTAAACCCTAACTCTTTCGAATTCCAATAGAGACAGTGTTGGTCTATTAATCATTTCATCGATAAATCTCCATTGTCTGTTTTTGATCTGCAATCCTGGCCTGGTAGGCTTCTCCCGAAACCCTAGGCCGTTGGTTTTTCATCTGTATGCAATGTCATCATCGTCTTCTTCCTCCACCAAGTTCGTCGCAGAGTACGCAAAGTCAGGTAAATCTTCATGCAAGAAATGCTCCGAGAAGATTGATGCGAAATCACTGAGATTAGGGTTGAAGAGTCGGGATCCTCGAGGGTATGATAGCGTTAAATGGCATCACCTCAACTGCTTCTTTTCTCTAGATTCCAATTCTGTTTCTTCCGTCGAAGCGGTCGAAGGGTTTTCGGAACTGACGGGAAGCGATCAAGAAAAGTTGAAGCGGCTGGCGAGTGAAGGAGATCAATCTTCTTTAAAGAGAGGAGATGTTGACACCGAGTCGCACCGAAAGGATCTGAAGAAACAAAAGAGCAGCGATCAAGAAGAATTGAAGAAACTGGTGACTGAGGGAGTTCAATCTTCTAAGAAGTTGGGTGAAGATGACGAAACCAAGCTGCACGAATCTGATCAAACGAGTGGAAAGGTTTCTGATTCACTTCATGAGAGCACTGGGCCGGTGATAGCCTTTGCTGTCAGTGATATCAAGGACAGTTACAAGGATGCAAAATTACCGCCTAAATGGAAGGCCTTTCAGACCATAATATATCTTGAACGGGAAGAAGGCCTTCAAGATTCAAGAATGATTGCTGCTTTTGATTTTGATGGATGTCTAGCAAAAACATCAGTTCAAAGAGTAGGTGCAAGTGCTTGGTCGCTTATGTATCCTTCGATACCAAATAAGCTGCAGAAGTTGTACAGTGATGGATACAAATTGGTTATCTTCACCAATGAAGCAAATATTGAACGGTGGAAGAACAAGCGGCAGGTAGCCGTGGATTCTAAAATTGGAAGACTTGAAGGTTTCATCAAACTCGTGAAAGTCCCAATTCAGGTTTTCATTGCATGTGGGATAAGCAAAGTCAAAGGTCAAGAAGAGGACCCCTTTCGCAAACCTCAACCGGGAATGTGGCGCGTTATGGAACAACAATTCAACTCCGGAATTCAAATCGATATGGACCAATCCTTTTATGTTGGTGATGCTGCTGGAAGAATCGACGATCATAGCAATGCCGACAAGAAATTTGCAGAGACCGTTGGATTGAAGTTTTATCTTCCTGAGGAATACTTTGATGCATGAAGATGGCATTTTCTACGCTTCTTTTGTTTAATCTAAAATGACAAATTTAACCTTCTTTTACGAAAGTTGTGACACTTGCATCTTGTGGTTGAAACTACTGCCACATGGCTTTGGACTGGGTTAAACTTAGGGGTGAGTATCGAGCCGAAACCGGGACCGTACCGAACCAAAACCGAGGTTTTGAAAAAAGTCAGAACCGAGAGTTGAACTGAATATGATGGTTCGGTCCCGGGTTGGTTGAGGTTTAGTAACCGAACCGAGGATTGACCTTTTGATGTCTTGGTACAAATTTTGAAGGTCTTATAACAATATTTAGGATA
>Moquiniastrum_TRINITY_DN17780_c0_g1_i1-AT3G14890
CGGGAATATACATGATAACCCTCCACATAACACAGGCTCAAAACCCTAGACCGTCTGAATTCGAATAAACGTTGTATTTGTTTAATTAGTTCTTCGTTGATAAAGCTTTACTGTATGTTTTTAGTCTTTAATCCTCGCATATTATTCTTTCCCCGAAACCCTAGGTCGATAACCCTTGATTTTTATGCAATGTCATCGTCGTCTTCTTCAATCAAGATCTTCGCAGAGTACGCAAAGTCAGGTAAATCTTCATGCAGGAAATGCTCCGAGAAGATCGACTCCAAGTCTCTGAGATTAGGGTTGAAGAGTCGGGACCCTCGAGGGTATGATAGCACTAAATGGCATCACTTCAACTGCCTTTCTTTGGATTCCATTTTGGTTTCTTCGGCGGAAATGATCGAGGGGTTTTCAGAACTGACGGGCAGTGATCAAGATAAGTTGAAGCAGATGATGAGTGAAGGGGATCAATCTTCTACGAAGAGAGAAGGAGATGTTGAGATTGAGTCGCATAGAAGGGATTTAAAAAAACTAAAGACGGATGAAGATGAGGAAACTGAGCAAGAGAAAAAGAATATGAAAAATGAAAAGATTGTTGCAGAGTACGCAAAATCGGGAAGATCTTCATGCAAGAAATGTTCTGAGAAGATTGATTCCAAATCTCTAAGATTGGGATTGAGTAATTGGGATGCTCGAGGGTTCGAAAACACCAAATGGCATCACTTACACTGCTTTTTCTCTCTAGATGCGAACTCTTTGTCTTCAGCGGAATCAATCGAAGGATTTTCAGAACTGAAGAGCAGCGATCAAGAAAAGTTGAAGGAAATGGTGGCCGAAGGGGATCAATCTTCTAAGAAGCTGGGTGAAGATGATGAAACTGAGCTGCAGGAACGGGTTCAAAAGAGTGGAAAGACATTTGACTCACTCAATGAGCGCAGTGGATTGGAGATAGCCTTTGCAGTTGGTGATATCAAGGACAATTACAAGGGCGCAACATTACAGCCCAAATGGAAGGCGTTCCAGACCCTCATATATCTCGAACGAGATGACGGCCTCCAAGATTCAAGAAAAATTGCTGCCTTTGATTTTGATGGATGTCTAGCAAAAACATCAGTTCAAAGAGTTGGTGCTAGAGCTTGGTCTCTTATGTATGCTTCAATACCAAAGAAGTTACAGAGCTTGTACAATGATGGCTACAAACTGGTTTGACAACAGCCCTTCTTTTTCTAAATTTTTTAGAATGCTGTTGTGTTATAGCACCAGCAATTTTATTTCAGTGTGACGTCTTTTATCGCCGCTTTGAGTAGGTTATCTTCTCCAATGAATCAAACATTGAGCGCTGGAAGAACAAGCGACAGGTAGCAGTGGATTCTAAAATTGGAAGACTTGACGGTTTCATCAAGCTCGTGAAGGTTCCAATTCAGGTTTTCATTGCGTGTGGTACAAGTAAAGTTAAAGGTCAAGAAGAGGACCCCTTTCGCAAACCCCAACCCGGAATGTGGCGAATTATGGAACAACACTTCAACTCTGGAATTCCAATCGATATGGATCAGTCCTTCTATGTTGGTGATGCTGCCGGAAGAATAGATGATCATAGTGATGCTGACAAGAAGTTTGCAGAGATCATAGGATTGAAGTTTTACCTTCCTGAGGAATACTTTGATGCATGAAGATGATATTTTCTCAGGATGTGATGCCAAGCTTACCCTTTTGTCCTGTCACTTGCTCTGATATAGAGAGCTCTACTTAAGTATATTTGTAATCTATGCCATTGGTGATAGTCTCACTTCCGACACTTCTTTTGTTTGATCAGAAACTTGTGTCCTCTATCCCTCTC
>Conyza_canadensis_TRINITY_DN38459_c0_g1_i1-AT3G14910
CATTTCCCATCAAAAGGAAAAAGAAATAATACCCGAAAAGATCCAACAAGGACAGTTTAGTACTTCGAGTCTTTTAATCATATTGTTTGTCAACAAACAATTCACAAGCACATCATCACTCACAAAAGCTACAAATTACAAACATCATCATATGATTTAAGGTTTCATCCCAAATTCCATGATCATCATCATCGAAAAAACACAAAAAAATACCTTAAAAAGGTCAAAAACATGTCACGAAAAACAAACCACTTGATAGATCTAGGAACAATATCAACAGTCGATCTATCTGAATTAGGTGCAGGCAAAGAAGCCTGGCTAGACAACCCAAATCTCATTTGCTCACTTGATACCAATTGTCTTGCAATATCCAGCCGTTACTTTATTCTTGTTATTGAATGGTCTCATGGGTCGGGTAATGCTAGCTTCCGGGTCAAGATCCGACCCAATTTGTCACCCATTGAAGCAGAGTATATATCTGCTGTTGAATGGTTGGTTTTTGATGATATAAGAGTTATTGCTGCTGGTACTTCTTGTGGGTATTTGTTAATTTTCTCTCTTTCGGGTGATCTTATTCATAAACAGCTTGTATATCCTGAACGTATTATAAGGTTAAGAGTGCGTGGAACTAAGCGAGATATTGCAGAGGATACATCATCATTTGAGGAAGTGTGTGTCATTATGCCAGGCATAATAGCTCGTTTCGACGGATCTGATATTCAGAGGGTACTCCAGCAATGGTATCAAGATACTCAAAATCGATTTTGGAACCAGTCATCAGCAGATAGAGATCCAGAAGAATCTGAAAACTCATTTGCTCGTATTCCTTACCAAGTTTGGAATGTTAATAAATATGGTTCGTGTGTAGATGCTTCTGTCACTGGTGTCATGCCGCCACCTCTTTTGGAACTACAGTCAAGCGATCGCTACTTTTGTGCCATCACCATTGGAGTTGATGCCGTGATATCAGCATTCAGGCTTTCTGAAGACCGTAGCAGGTCATTCGTGGGAGCCATTCTGTCAAAGGTTGTTCCTGCAACATTTTCAACGATAGCTTCTTTCTCCAAGTTGGTATGGAGGAGCCCACCACCAACAAAAAAGCCCGAACCAAAGCCACAACCATTTGCTCGAGCGTTACCTCTTACATGTTTGAAAGATCACCCGAGAAAGGGAGAGAAGCTAACCCTATCACCTAGTGGGACTTTGGCTGCAATAACAGACTCACTAGGTCGTATTATGCTATTGGATACTCGAGCCCTTGTGGTTGTACGCTTATGGAAGGGGTATCGTGATGCTAGCTGTCTTTTTGTTGAAAGAGTTGTAAATAAAGACTCTGCTGGAGCTCACGGACGTGTAAAGAACGATTATTGCTTATGTCTTGCCATTCATGCCCCTCGAAAGGGGATTGTAGAGATTTGGCAGATGAGGACTGGACCCAGGGTTTTAACGGTTCCATGCCCAAAAGGAAGCAAAATACTGCAACCTACATACAGATTTGGATCAACCGTTTCTGCATCATCTTATAAACCATTGGAAGTTTTTCTTCTGAATGGAGATTCTGGTCAACTTTCAAGACTAAACTGATGTTTTCTTCTTCATTTGAAAATAGTTTCTTGATTTTTTTCCTAGTAAAATTATACACCCCAATTGTGTAATGCTAGTGCAAATAGAAAACACCTTCCAAAAAACCAGTCTTCTATAGCCAATCACACTTATGGTCAACGTTTGACTTTTTTTGGATTTTTATATCGAAC
>Elephantopus_transcriptome_node_2716-AT3G14910
ATGGCTCGAAGAACACATTTGACAGATCTCGGAAGCATCGCCACCGTTGATCTGAGCGAACTGGGCGCTGGCCAGGAAAGCTGGCTTGATAACCCTAATCTGCTCTGTGCTCTCGATACAAATTCTCTTGCAATCGCCAATCGCTACTCTCTCCTTGTTATTGACTGGTCTAACGCCTATAGTCCTGCTAATTTAAGGGTTAAGATCCGACCTAATCTTTCCCCGATTGAGGCCGAGTATATCTCCGCACTTGAGTGGTTGGTCTTCGATGAAATTAGGGTTATTGCCATCGGAACATCTTGTGGCTACTTGCTGATTTATTCACTTGCTGGCGATCTCGTTCACAAACAGCTTGTATATCCTGGACGAATCCTAAGGTTAAGAGTTCGTGGAACCAAGCGAGATATTACTGAAGATGCATCATCTTTTGAGGAAGTATCTGTTGTTATACCAGGCATAATTGCTCGGTTTGATGGATCTGACATTCAGAGAGCACTGGAGCGATGGTATCAGGAAACTCAAAATAGGTTTTGGAATCAGTCATCAGATAAAGATGCAGATGAATCTGAAAATTCCTTTTACCGTATTCCTTACCAGGTTTGGAATGTTAGTAAATACGGTTCATGTGTTGATGCTGCCATCACAGGTGTCATGCCGCCTCCTCTTCTTGAATTACAGTCGAGCGATTGCTACTATTGTGCTGTCACCATTGGAGTCAATGCTGCAATATCTGCATTTAGGCTTTCTGAAGACAGAAGCAGGTCTTTTGTGGGTGCCATTCTGTCAAAGGTTGTACCTGCAACATTTTCAACCATAACATCATTCTCTAAACTGATATGGAGGAGCCCACAACCGACGAAAAAGCCTGAACCAAAGCCACAACCATTTGCCCAAGCTTTACCTCTAACATGTTTGAAAGATCCCCCAAGAAAGGGAGAGAAGCTTATGTTATCGCCTAGCGGCACTTTGGCGGCAATAACAGATTCACTTGGTCGTATCATGCTCTTGGACACTCGAGCCCTTGTGGTCGTACGCTTGTGGAAGGGATATCGTGATGCTAGCTGTCTCTTTTTTGAACGACTTGTAAATAAAGATCCAACAAGAGCTCGTGAACACATGAAGAACGATTATTGCTTATGCCTGGCCATCCATGCCCCTCGAAAGGGCATTGTTGAGATATGGCAGATGAGAACGGGACCAAGAATTCTCATAGTTCCATGCCCGAAAGGAAGCAAAATACTGCAACCCACATACAGATTTGGATCAACGGATGGTCAGTCTTCGTCATCATCATCTTATAAGCCATTGGAAGTTTTCTTTCTAAATGGAGATTCTGGTCAACTTTCAAAACTAAAC
>Erigeron_speciosus_TRINITY_DN21055_c0_g1_i1-AT3G14910
CAAACGCATCATCACTCACAAAAGCTACAATTTACAAACATCATCATATGATTTAAGGTTTCATCCCAAATTCCATGATCATCATCATCAAAAAAGACAAAAAAATACCTTAAAAAAAGTCAAAAACATGTCACGAAAAACAAACCACTTAACAGATCTAGGAACAATATCAACAGTCGATCTATCCGAATTAGGTGCAGGCAAAGAAGCCTGGCTAGACAACCCAAATCTCATTTGTTCACTTGATACCAATTGTCTTGCAATATCCAGCCGTTACTTTATTCTTGTTCTTGAATGGTCTCATGGGTCGGGTAATGCTAGCTTCCGGGTCAAGATCCGACCCAACTTGTCACCCATTGAAGCAGAGTATATATCTGCTGTTGAATGGTTGGTTTTTGATGATATAAGAGTTATTGCAGTTGGTACTTCTTGTGGGTATTTGTTAATTTTCTCTCTTTCGGGTGATCTTATTCATAAACAGCTTGTATATCCTGGACGTATTATACAGTTAAGAGTGCGTGGAACAAAGCGAGATATTGCAGAAGATACATCATCATTTGAGGAAGTGTGTGTCATTATGCCAGGCATAATTGCTCGTTTCGATGGATCTGATATCCAGAGGGTACTCCAGCAATGGTATCAAGATACTCAAAATCGATTTTGGAATCAGTCATCAGCAGATAGAGATCCAGAAGAATCTGAAAACTCATTTGCTCGTATTCCTTACCAAGTTTGGAATGTTAATAAATATGGTTCGTGCGTAGATGCTGCTGTCACTGGTATCATGCCGCCACCTCTTTTGGAAGTACAGTCAAGCGATCGCTACTTTTGTGCCATCACCATTGGAGTTGATGCTGTGATATCAGCATTCAGGCTTTCTGAAGACCGTAGCAGGTCATTCGTGGGAGCCATTCTGTCAAAGGTCGTTCCTGCAACATTTTCAACGATAGCTTCTTTCTCCAAATTGGTATGGAGGAGCCCACAACCAACAAAAAAGCCCGAACCGAAGCCACAACCATTTGCTCGAGCGTTACCTCTTACATGTTTGAAAGATCACCCGAGAAAGGGAGAGAAGCTAACCCTATCACCTAGCGGGACTTTGGCTGCAATAACAGACTCACTAGGTCGTATTATGCTATTGGACACTCGAGCCCTTGTGGTTGTACGCTTATGGAAGGGGTATCGTGATGCTAGCTGTCTTTTTGTTGAAAGAGTTGTAAATAAAGACTCTGCCGGAGCTCACGGACGTGTAAAGAACGATTATTGCTTATGTCTTGCCATTCATGCTCCTCGAAAGGGGATTGTAGAGATTTGGCAGATGAGGACCGGTCCCAGGGTTTTAACGGTTCCATGCCCAAAAGGAAGCAAAATACTGCAACCCACATACAGATTTGGATCAACCGTTTCCACATCATCTTATAAACCATTGGAAGTTTTCTTTCTGAATGGAGATTCTGGTCAACTTTCAAGACTAAACTGATGTTTTCTTTTTCATTTGAATATAGTTTCTTGATTTGTTTCCTAGTAAATTATACACCCCAATTGTGTAATGCTAATGCAAATAGAAAACACCTTCCAAAAAACAAGTCTTCCATAGCCAATCACACTTATATGGTCAACGTTTGAATTTTTTGGATTTTAATATCGAACATAAAATGACCATACCAGTTAAATTCTGA
>HA412_trinity_comp18458_c0_seq2-AT3G14910
GTGTAAACGCTTCTTCGTTACAAATCCATTCTCCCCAAACAATCAAATCACCCTCCCTTGTACTTGATCAGTTGATCCCTTCATCATTCTGGTAATCACATCTCAATATGTGATCTAACATTCAAACCCTAAACCGAACCAGAACCCAACACAACACAACAATGGCTCGAAGAACCCACTTAACAGATCTCGGAACCATAGCCAACCTCGATCTAACCGAACTGGGTGCAGGAAAAGAAGGCTGGCTCGATAACCCAAATCTTTTATGCGCTTTCGACACAGATTCTCTCGCAATCGCCAACCGTTACTTCCTCCTTGTTCTCGAGTGGTCTCACGCTTCCGCCCCTGCTTCTTTTCGGGTCAAGATCCGACCCAATCTGTCCCCGATTGAAGCAGAGTATGTGTCTGCTCTTGAGTGGTTGGTGTTTGATGATATTAGAGTTATTGCTGTTGGAACATCTTGTGGGTACTTGTTGATTTACTCACTTGGTGGCGATCTTATTCACAAACAGCTTGTATATCCAGGAAAGATTCTACGGTTAAGAGTGCGTGGGACCAAGCGAGATATTACAGAAGACACATCATCATCTGAGGAAGTGTGTGTCGTTATACCAGGCATAATTGCACGTTTTGATGGATCTGACATTCAGAAGGTACTGCAGAAATGGTATCAAGAAACTCAAAATCGGTTTTGGAATCAATCATCAGGAGATAAAGGCTCAGAAGAATACGAAGTTTCATCCTCCCTTATTCCTTACCAATGTTGGAATGTTAATAAATACGGTTCGTGTGTTGATGCTGCAGTTACTGGTGTCATGCCACCACCTCTTCTGGAACTACAGTCAAGTGATCGATATTATTGTGCTGTTACTATTGGAGCTGATGCCGCAATTTCAGCCTTCAGGCTTTCTGAAGATCGAAGCAGATCCTTTGTTGGAGCCCTTTTATCAAAGGTTGTACCTGCAACATTTTCAACCATAGCTTCTTTCTCCAAATTGGTATGGAGGACCCAACAATCGACAAAAAAGCCCGAACCAAAACCCCAACCATTTGCTCGAGCTTTACCCCTTACATGTTTGAAAGATCACCCTAGAAAGGGAGAGAAACTAACCTTATCCCCTAGCGGGACTTTAGCGGCAATAACAGATTCCCTAGGTCGTATTATGCTATTAGACACTCGTGCCCTTGTGGTCGTACGCTTATGGAAGGGATATCGGGATGCTAGCTGTCTTTTTGTTGAACGGCTTGTAAATAAAGATTCTCGTGAACATGTAAAGAATGATTACTGCTTATGTCTCGCCATTCACGCCCCTCGAAAGGGCATTGTTGAGATTTGGCAGATGAGGACTGGCCCGAGGATATTGACGGTACCATGCCCGAAAGGAAGTAGAATACTGCAACCGACGTACAGATTCGGATCGACTTTAGCTGCATCATCTTCAAGTTCTTATAAACCTTTGGAAGTTTTCTTTCTGAATGGTGATTCTGGTCAACTTTCAAGATTAAATTGATGTGTTATTTTTTCAGTTTTTTGTTTTGTTTCCTAGTAAATTAATACACCTTTATATTTGTGCAATTTTGATGGAAATTGGAAAGTCACCTTTATATCTGGCCATTACACTTTAAAAA
>Matricaria_matricarioides_TRINITY_DN23427_c0_g1_i1-AT3G14910
CACCCCCTTATTTTCAACTCACTTTCCTTAATTCATATTTTTCTAGAGaaaaaaagaaaaaagaaaaaaaaCACTTGTTGATCATCATCACTTTGATCCCGACCAAACCACAAAACAACAACAACCTTATAAATAAATGGCACGAAGAACAAACATAACATCAATCCCATCACAAGATCTTACAGACTTAGGAACCAACAGACTCAACAACCCAAATCTTTTACATGCTTATGACTCTAACGCTTTAGCTATTTCCAACAGATATATTATCCTAGTACTTGAATGGTCGTCTTCTTCATCTTCGGGTCAGGGCCGGTTACGGGTCAAGATCCGACCCAACTTGTCACCCATTGAAGCTGAGTACGTGTCTGCTCTTGAGTGGTTGGTTTTTGATGATATAAGGGTTCTTGCTGTTGGGACTTCTTCTGGCTACTTTTTGGTTTTTTCCCTTTCTGGTGATCTTATTCATAAACAGCTTGTATATCCTGGACGTATTCTAAGGTTAAGAGTGCGTGGGACTAACCGAGATATTACAGAAGATACTTCCTCATTTGAAGAAGTGTGTGTCGTCATACCAGGCATAATTGCTCGTTTTGATGGATCTGACATTCAGAGGGTACTCCTGCGATGGTATCAAGACACACAAAATAAGTTTTGGAATCAGTCGTCATCAGATAGAGGTCAAGAAGAATCAGAATGTTCATTTGCTGTTATTCCTTACCAAGTTTGGAATGTCAGCAAATACGGTTCGTGTGTCGATGCTGCAATCACCGGTGTCATGCCACCTCCTCTTCTTGAACTACAGTCAAGTGATCGTTACTTTTGCGCTGTAACCATTGGAGCCGATGCTGCAATTTCAGCATTCAGGCTTTCTGAAGATAGAAGCAGGTCTTTTGTGGGAGCGATTTTATCAAGAGTTGTCCCTGCAACATTTTCGACAATAGCTTCTTTCTCCAAGTTGGTATGGGGGAGTCCACAACCAACAAAAAAACCAGAACCAAAGCCACAACCATTTGCTCGAGCTTTACCTCTTACATGCTTGAAAGATCACCCGAGAAAGGGGGAGAAGCTAACCTTATCGCCTAGTGGGACTTTGGCAGCAATAACAGATTCACTAGGTCGTATCATGTTATTGGACACTCGAGCATTAGTGGTTGTACGCTTATGGAAGGGGTATCGAGATGCCAACTGTCTTTTTGTTGAAAGACTCGTAAATAAAGACTCTGAAGGAGGTCGTGTGCATGTAAAGAATGATTATTCATTATGTCTCGCCATTCATGCCCCTCGTAAGGGTATTGTCGAGATATGGCAGATGAGGACAGGGCCCAGGATTTTAACGATACCTTGCCCGAAAGGAAGCAAAATACTGCAACCCACATACAGATTTGGATCGACAGTTGCATCATCGTCTTATAAACCATTGGAAGTTTTCTTTCTGAACGGAGATT
>Silybum_marianum_TRINITY_DN12818_c0_g1_i1-AT3G14910
GTCCTTTGTGCTCTCGATACTAATTCTCTTGCCATCGCTAGCCGCTACTTTCTCCTTGTTCTTGAGTGGTCTAACGCCTCTGGTCTTGCTGGTTTTCGGGTCAAGATCCGACCCAATCTATCCCCGATTGAGGCAGAGTATGTATCTGCTCTTGAGTGGTTTGTGTTCGATGATATTAGGGTTATTGCCATCGGAACATCTTGTGGATACTTGTTGATTTACTCACTTGGAGGCGATCTTATTCATAAACAGCTTGTATATCCTGGACGGATTCTAAGGTTAAGAGTCCGTGGAACTAAGCGAGATATTAGAGAAGATACATCATCATTCGAGGAAGTGTGTGTTGTTATACCGGGCATAATTGCTCGTTTTGATGGATCCGACATTCAGAGGATATTGCAGCGATGGTATCAAGAAACTCAAAATCGGTTTTGGGATCAATCATCAGATCGAGATTTAGAAGAATCCGAAAATTCTTACGCTCGTCTTCCTTATCAACTTTGGAACGTTAGTAAATATGGTTCATGTGTCGATGCTGCCGTAACTGGTGTTATGCCGCCTCCTCTTCTGGAACTACAGTCAAGTGATCGCTACTATTGTGCTGTCACCATTGGAGTAGACGCTGCAATTTCAGCATTCAGGCTTTCTGAAGACCGAAGTAGGTCCTTTGTGGGAGCCATTATGTCGAAGGTTGTTCCTGCAACATTTTCAACCATCGCTTCTTTCTCGAAGCTGATATGGAGGAGCAACCAACCCACAAAAAAGCCAGAACCGAAGCCACAACCATTTGCCCGAGCTTTACCTTTGACGTGTTTGAAAGATCATCCAAGAAAGGGAGAGAAGCTAACCTTATCGCCTAGTGGAACTTTGGCTGCAATAACGGATTCACTTGGTCGTATCATGCTATTGGACACTCGAGCCCTTGTGGTCGTACGCTTATGGAAGGGGTATCGTGATGCTAGCTGCCTTTTTGTGGAAAGACTTGTAAATAAAGAGAGTGCAGGAGCTCACGAACACGTGAAGAACGATTATTCCTTATGTCTTGCCATTCATGCCCCTCGAAAGGGCATTGTTGAGATATGGCAGATGAGGACAGGACCGAGGATTCTGACGGTCCCATGCCCAAAAGGAAGCAAAATACTGCAACCGACTTACAGATTTGGATCGACAGATGGTGCATCATCGTCTTATAAACCGTTGGAAGTTTTCTTTCTGAATGGAGATTCTGGTCAACTTTCGAGATTAAATTAAACTTGATGGTGGTTTTTCTTTCATTTTGCATAGTAGTAATAATTATAATTAATACACCAGTTGTGAAATGTTTGATGTAAACAGGAATCTAACCTTCTATCTGCCATTTTTAGCAGTTGGAAGAAGAACATGAAGTGTTCCAAAATCTAAATATGCACTTTTTGAGACTC
>Aparvifolia_TRINITY_DN10748_c0_g1_i2-AT3G14910
TGGAGACAGAATTTGATGGTGCCCGACCCAAATCATAAAAATTCGCAAACACAACCTCGGAAATTTCCGTTTAATCATCCTGCTGATTCATCACCAAATTCTGTCTCCATTGATTCCTTCCCCAATTGTAATCTGTTTTAAAACAATTCCTAAATACAAACCTTAATTCAACATGGCTCGAAGAACAACACACTTAACAGATCTAGGAACAATAGCAACTGTTGATCTAACTGAATTAGGTGCAGGAAAAGAAGCCTGGCTCGATAACATCAATCTCCTTTGTTCACTCGATACAAATTCGTGAGCAATCACCAACCGTTACTTTCTTCTTGTTCTTGAATGGTCTCATGCTTCTGCTGCAGCTACTTTGGGAGTCAAGATCCGACCCAAATTATCACCTATTGAAGCGGAATATGTATCTGCACTTGAATGGTTGGTGTTTGATGATATTAGGGTTATTGCTGTTGGTACATCTTGTGGTTACTTGTTGATTTACTCACTTTCTGGTGACCTTATTCATAAACAGCTTATATATCCTGGACGGATTCTAAGATTAAGAGTGCGTGGTACTAAGCGAGACATTACCGAAGATACATCATCTTTTGAGGAAGTGTGTGTTGTTATTCCAGGCATAATTGCTCGTTTTGATGGATCTGACATTCAGAGGGTACTCCAGCAATGGTATCAAGAAACTCAAAATCGGTTTTGGAATCAGTCATCGGCAGATATAGATTCAGACGAATCTGAAAACTTGTTTGCTCGTATTCCTTACCAAGTTTGGAATGTTAATAAATACGGCTCGTGTGTTGATGCTGCTGTCACTGGTGTCATGCCACCTCCTCTTCTGGAATTACAGTCAAGTGATCGCTACTATTGTGCTGTAACCATCGGTGTTGATGCTGCAATTTCAGCATTTAGGCTTTCTGAAGACCGAAATAGGTCTTTTGTGGGAGCCATTCTGTCAAAGGTTGTCCCTGCAACCTTTTCAACCATAGCGTCTTTCTCCAAATTGATATGGAGAAGCCCCCAACCAACAAAAAAGCCCGAACCGAAGCCACAACCATTTGCTCGAGCTTTACCTATTACGTGCTTAAAAGATCACCCAAGAAAAGGAGAGAAGCTAACCTTATCGCCTAGCGGGACTTTGGCTGCAATAACAGATTCACTTGGTCGTATTATGCTATTGGACACTCAAGCCCTTGTGGTTGTCCGCTTATGGAAGGGGTATCGGGATGCTAACTGTCTTTTTGTTGAAAGACTTGTAAATAAAGACGCTGCAGGACCTCACACACATGTAAAGAATGATTTTTGTCTATGTCTCGCTATTCATGCCCCTCGAAAGGGCATTGTTGAGATTTGGCAAATGAGGACAGGACCCAGGATTTTAACAGTACCATGTCCGAAAGGAAGCAAAATACTGCAACCCACATACAGATTTGGATCAACGGTTGCCTCATCATCTTCATCTTCATATAAACCACTGGAAGTTTTTTTTCTAAATGGTGATTCTGGTCAACTTTCAAGACTCAACTGATGGATTTTCTCATTTATTTAACTGCATAGTTTCATGTTTGCTTACCAAGTAAACCAATACACCATTTGTGAATTCTTAATGTAAAAAA
>Baccharis_TRINITY_DN19400_c0_g1_i1-AT3G14910
CCATATTGTTTGTCATCAAACAATTCACACCACCAAATAAAAAGGCATCATCAATCACAAAAGTTACAAATTACAACATTAATACTGTAACAATCCTTGTTAACGCTTCTTCATTACATTACAAACATCATCATATGATATCAGATTTCATCCTAAATTCCATGATCATCAACAAAAAACACAAAATACCTTAAAAAAAACATGTCACGAAAAACAAACCACTTAACAGATCTAGGAACAATATCAACAGTCGATCTATCCGAACTAGGTGCAGGCAAAGAAGCCTGGCTAGACAACCCAAATCTCATTTGTTCACTTGATACCAATTGTCTTGCAATATCCAACCGTTACTTTATTCTTGTTCTTGAATGGTCTCATGGGTCGGGTCATGCTAGCTTTCGGGTCAAGATCCGACCCAACTTGTCACCCATTGAAGCAGAGTATATATCTGCTGTTGAATGGTTGGTTTTTGATGATATAAGAGTTATTGCTGTTGGTACTTCTTGTGGGTATTTGTTAATTTACTCGCTTTCGGGTGATCTTATTCATAAACAGCTTGTATATCCTGGACGTATTATAAGGTTAAGAGTGCGTGGAACTAAGCGAGATATTGCAGAAGATACATCATCATTTGAGGAAGTGTGTGTCATTATGCCAGGCATAATTGCTCGTTTCGATGGATCTGATATCCAGAGGGTACTCCAGCAATGGTATCAAGAAACTCAAAATCGATTTTGGAATCAGTCATCAGCAGATAGAGATCCAGAAGAATCCGAGAACTCATTTGCTCGTATTCCTTACCAAGTTTGGAATGTTAATAAATATGGTTCATGTGTTGATGCTGCTGTCACTGGTGTCATGCCGCCACCTCTTTTGGAACTACAGTCAAGCGATCGCTACTTTTGTGCCGTCACCATTGGAGTTGATGCTGTGATATCAGCATTCAGGCTTTCTGAAGACCGTAGTAGGTCACTCGTGGGAGCCATTCTGTCGAAGGTTGTTCCTGCAACATTTTCAACCATAGCTTCTTTCTCCAAATTAGTATGGAGGAGCCCACAACCAACAAAAAAGCCCGAACCAAAGCCACAACCATTTGCTCGAGCGTTACCTCTTACATGTTTGAAAGATCACCCGAGAAAGGGAGAGAAGCTAACCCTATCACCTAGCGGGACTTTGGCTGCAGTAACAGATTCACTAGGTCGTATTATGCTATTGGACACTCGAGCCCTTGTGGTTGTACGCTTATGGAAGGGGTATCGTGATGCTAGCTGTCTTTTTGTTGAAAGACTTGTAAATAAAGACTATGCCGGAGCTCAAGGACGTGTAAAGAACGATTATTGCTTATGTCTTGCCATTCATGCCCCTCGAAAGGGGATTGTAGAGATTTGGCAGATGAGGACTGGACCCAGGGTTTTAACGGTTCCATGCCCGAAAGGAAGCAAAATACTGCAACCCACATACAGATTTGGATCGACCCTTTCTGCATCATCTTATAAACCATTGGAAATTTTCTTTCTGAATGGAGATTCTGGTCAACTTTCAAGACTAAACTGATGTTTTCTTCTTCATTTGAATATAATTTCTTGTTTTGTTTCCTAGTAAATTAATACACCCCAATTGTGTAATGTTAATGCAAATAGAAAACATCTATGAAAAAACAAGTCTTCCATAGCCAATCACACTTATATGGTCAACTTTCGACTCTTTTTGGATTTTAATATTGAACATAAAATGACCATACCAG
>Eclipta_TRINITY_DN25330_c0_g1_i1-AT3G14910
ATCACCTTCTATTGACACTTGATTTGATTTTGACAATCTAATCTCATACATTTGCAACTAACTAATTCAATGTCCGGCGCCTAAACAGAACAAGAACCCAACACAAACATGGCTCGAAGAACCCATTTGACGGATCTAGGAAGCATTGCGAACCTCGATCTGAGCGAATTAGGGGCAGGAAAGGAGGGCTGGCTCGATAACCCTAATCTCATCTCCGCTCTCGATATAAATTCTCTTGCAATCGCCAACCGTTACGTCATCCTTGTTCTCGAGTGGGCCCACGATTCCGCTCCTGCTAATTTTCGGGTCAAGATCCGACCCAATCTTTCCCCGATCGAGGCGGAGCATGTATCTGCTCTTGAGTGGTTGGTGTTTGATGATATTAGGGTTATTGCTATTGGTACATCTTGTGGGTACCTCTTGATTTACTCACTTGGAGGTGATCTTATTCACAAACAGCTTGTATATCATGGAAAGATTCTAAGGTTAAGAGTGCGTGGAACCAAGCGAGATATTACCGAAGATACATCATCTGAGGAAGTGTGTGTTGTTATACCAGGCATAATTGCTCGTTTTGATGGATCTGACATTCAGAAGGTGCTGCGTAGATGGTATCAAGAAACTCAAAATCGGTTTTGGAATCAGTCGTCAATAGATAAAGGCTCAGAAGAACATGAAGTTTCATCTTCCCTTATTCCTTACCAATGTTGGAATGTTAGTAAATATGGTTCATGTGTTGATGCTGCAGTTACTGGTGTCATGCCACCACCTCTTCTGGAACTACAGTCAAGTGATCGATATTATTGTGCTGTAACCATTGGAGTTGATGCTGCAATTTCAGCATTCAGGCTTTCTGAAGATCGAAGCAGGTCTTTTGTTGGAGCCATTTTATCAAAGGTTGTACCTGCAACATTTTCAACCATAGCTTCTTTCTCCAGCTTGTTATGGAGGACccaacaaccgacaaaaaaacccgaaccaaaaccacaaccaTTTGCTCGAGCTTTCCCTCTTACATGCTTGAAAGATCATCCTAGAAAGGGAGAAAAACTAACCTTATCTCCTAGTGGGACATTGGCGGCAATAACAGATTCACTAGGTCGTATTATGCTCTTAGACACTCGTGCCCTTGTGGTCGTACGCTTGTGGAAGGGATATCGCGATGCTAGCTGTCTTTTTGTTGAAAGGCTTGTAAATAAAGATTCTCATGAACATGTAAAGAATGATTATTGCTTATGTCTTGCCATTCATGCCCCTCGAAAGGGCATAGTTGAGATTTGGCAGATGAGGACGGGCCCGAGGATACTGACGGTACCGTGCCCCAAAGGAAGCAAAATACTACAACCAACATATAGATTTGGATCAACCTTTGATGCATCATCTTCAACTAGTTATAAACCATTGGAAGTTTTCTTTCTGAACGGTGACTCTGGTCAACTTTCAAGATTAAATTGAttttttttttttttcagtttcttgttttgtttCCTAGCAAATCAATTCACCTTTATATTTGTGAAATGTTGATGGAAAATCACCTTTATATCTAGTCATTACAGCGGTTGAAAAAGC
>Eutrochium_TRINITY_DN18235_c0_g1_i4-AT3G14910
CCTGAAACAATCACCATCTGTTGATGCCTTCTTCCTCATTCTGATAATTTAATCTTTTATTTGAACAAGTAATTTAATGGCCGAACCCTAAACAGAACGATAACATGGCTCGACGAACCCACTTGACGGATCTCGGAACCATAGCCAACCTTGATCTGAGTGATCTAGGCGCAGGAAAGGAAGGCTGGCTCGATAACCCTAATCTTCTCTGTGCTTTCGATACCGATTCTCTTGCAATCGCCAACCGCTACTACCTCCTTGTTCTTGAGTGGTCTCACGCTTTGGCTCCTGCTACTTTTCGGGTCAAGATCCGACCCAATCTTTCCCCGATCGAGGCTGAGCATATATCCGCCCTTGAATGGTTGGTGTTCGATGATATTCGGGTTATTGCTATTGGAACATCTTGTGGTTACTTGTTGATTTACTCGCTTGGTGGCGATCTTATTCACAAACAGCTTGTATATCCTGGAAAGATTCTAAAGTTAAGAGTGCGTGGGACCAAGCGAGATATTAAAGAAGACACATCATCATCTGAGGAAGTGTGTGTTGTTATACCAGGCATAATTGCTCGTTTTGATGGATCTGACATTCAGAGGGTTCTGCAGAGATGGTATCAAGAAACTCAAAGTCATTTTTGGAATCAATCATCGATAGATAAAGGATCAGAAGAACACGAAATTTCATCCTCCCCTATTCCTTACCAATGTTGGAATGTTAACAAATATGGTTCATGTGTTGATGCTGCAATTACTGGTATCATGCCACCACCTCTTCTGGAACTACAGTCAAGTGATCGATATTATTGTGCTGTTACCATTGGAGCTGATACTGCAATTTCAGCATTCAGGCTTTCTGAAGATCGAAGCAGGTCTTTTGTCGGAGCCATTTTATCCAAGGTTGTACCTGCAACATTTTCAACCATAGCTTCTTTCTCCAAATTGGTATGGAGGACccaacaaccagcaaaaaaacccgaaccaaaaccacaaccaTTTGCTCGAGCTTTACCTCTTACATGTTTGAAAGATCACCCTCGAAAGGGAGAGAAACTAACCTTGTCCCCTAGCGGTACTTTGGCGGCAATAACAGATTCACTAGGTCGTATTATGCTATTAGACACGCGTGCCCTTGTGGTTGTACGCTTATGGAAGGGATATCGGGATGCTAGCTGTCTTTTTGTTGAACGGCTTGTAAATAAAGACTCTCGTGAACATGAAAAGAATGATTACTGCTTATGTCTCGCCATTCATGCCCCTCGAAAGGGCATTGTTGAGATTTGGCAGATGAGGACGGGCCCCAGGATACTGACTGTACCATGCCCGAAAGGAAGCAAAATACTGCAACCCACATACAGATTTGGATCGCCGTTTGCTTCATCATCTTCAACTTCTTATAAACCATTGGAAGTTTTCTTTCTGAATGGTGATTCTGGTCAACTTTCAAGATTAAATTGATGTTTTTTTAGTTTCTTGTTATGTTTTCTAGTAAACCGGTACACCATTTTATATTTTGTGATATGTTGATGGAAAATTACCTCTATATCTGCCAATACAGCAGTTGAAAATGTTGGATATCATGAACAATCAAGGATCAAAGATTCATCATATGCAGGGAATTTGAATCAAGG
>Hyalis_TRINITY_DN13174_c0_g1_i3-AT3G14910
AGGGGAATAAGCAATTCATCGTCTTCTCACGCCCTGAGAGAAGATCAATGGCGGAAGTCTAACAAAACAACAAGCATGGCTCCAAGAACCCACCTAACAGATCTCGGAAGCATAGCCAGCGTTGATCTGAGCGAACTAGGAGCGGGCAAGGAAGGCTGGCTCGTCGATAACCCCAATCTGCTCTGTGCTCTGGATACAAATTCTCTCGCCATCGCCAATCGCTACTTCGTTCTTGTTCTTGAGTGGTCTAACGCCTCCGGTGCTGCTAGTTTTAGGGTCAAGATCCGACCCAATCTTTCCCCGATTGAAGCAGAGTATGTATCTGCCCTTGAGTGGTTGGTGTTCGATGATATTAGGGTTATTGCCATCGGAACATCTTGTGGGTACTTGTTGATTTACTCACTTGGAGGCGATCTTATTCACAAACAGCTTGTGTATCCTGGACGGATTCTAAGGTTGAGAGTCCGTGGAACTAATCGAGATATTACAGAAGATGCATCGTCATTTGAGGAAGTATGTGTTGTTATTCCAGGCGTAATTGCTCGCTTTGATGGATCTGACATTCAGAGGGTCCTGCAGCGATGGTATCAGGAAACTCAAGATCGGTTTTGGGATCAGTCATCTGCAGATAGAAGTCAAGAAGCATATGAAAATTCTTATGGACGTCTTCCTTACCAACTTTGGAATGTTAGCAAATATGGTGCATGTGTTGATGCTGCCATCACTGGTGTCATGCCCCCTCCTCTTCTGGAACTACAGTCAAGCGAACGCTACTATTGTGCCATTACCATTGGAGTGGATGCTGCAATTTCAGCGTTCAGGCTTTCGGAAGATCGAAGCAGGTCCTTAGTGGGAGCTATTCTGTCAAAGTTTGTCCCTGCAACATTCTCGACCATAGCTTCTTTCTCCAAGTTGATATGGAGGAGTGAGCAACCAACAAAAAAGCCAGAACCGAAGCCACAACCATTTGCACGAGCTTTACCTCTAACGTGCTTGAAGGATCACCCACGAAAGGGAGAGAAGCTAACCTTATCGCCTAGCGGGACTTTGGCTGCTATAACAGATTCACTTGGTCGTATCATGCTCTTAGACACTCGAGCCCTTGTGGTTGTACGCTTATGGAAGGGGTACCGAGATGCTAACTGCCTCTTTGTGGAAAGACTTGTAAGTAAAGACACTACAGCAGCTCGTGAACACGTGAAGAACAATTATTGCTTGTGCCTGGCCATTCACGCCCCGCGAAAAGGCATTGTCGAGATATGGCAGATGAGGACTGGGCCTCGGATTCTCACGATACCATGCCCTAAAGGAAGCAAAATACTGCAACCCACCTACAGATTTGGATCTTCGGTTGCTGCGTCATCTTCATCATCTTATAAGCCACTGGAAGTTTTCTTTCTGAATGGAGATTCTGGGCAACTATCAAGATTAAACTGATGTGTTTTTGCTTTCATTTGCCAAGTATATTAACATACCTTCAGGATTCAAGATTGCAACATGAAATGACCATGTAAAGAAAATGTTTCTCATCCTTTGCCTCATGAAATACTTATAGAAAAAGAAACTTGAATATTTATAACCATTGTATTTGATATTTTTATAGCTCTGGAAGTAAATATATAATGAAATTATCACTTTAAAT
>Marshallia_TRINITY_DN36436_c0_g1_i3-AT3G14910
CTGGCCACTCCCCTCGTTCTGTTGATCCCTTCTTCATTCCGACGATTTCACCTCTTCAATTTAATGGCCGGATCCTAGACAGAGCGACAACTTAACAAAAACATGGCTCGTAGAACGCACTTGACAGATCTCGGAAGCATAGCCACCGTTGATCTGAGTGATCTAGGCGCAGGGAAGGAAGGCTGGCTCGATAACCCTAATCTCCTCTGTGCTCTCGATACAAATTCTCTTGCAATTGCCAGCCGCTACATCCTCCTTGTTCTCGAGTGGTCTCACGCTTCCGCTCCTGCTAGTTTTCGGGTCAAGATCCGACCCAATCTTTCCCCGATTGAGGCGGAGTACGTATCTGCCCTTGAGTGGTTGGTGTTCGATGATATTAGGGTTATCGCTGTCGGAACATCTTGTGGATACTTGTTAATTTACTCTCTTGGAGCCGATCTTATTCACAAACAGCTTGTATATCCTGGAAAGATTCTAAGGTTAAGAGTGCGTGGGACCAAGCGAGACATCACAGAGGATACATCATCATCTGAGGAAGTGTGTGTTGTTATCCCCGGCATAATTGCCCGCTTTGATGGATCTGACATTCAGAGGGTACTGCAGAAATGGTATCAAGAAACTCAAAATCGGTTTTGGAACCAGTCATCAACAGATAAAGGCTCAGAAGAACACGAAACTTCATCCTCCCCTATTCCTTACCAGTGCTGGAATGTTAGCAAATACGGTTCATGTGTTGATGCTGCAGTCACAGGTGTCATGCCGCCGCCTCTACTGGAACTGCAGTCAACTGATCGATATTACTGTGCGGTTACCATTGGCGCCGATGCTGCAATCTCAGCATTCAGACTTTCTGAAGATCGAAGCAGGTCGTTTGTTGGAGCCATTTTATCAAAGGTTGTACCTGCAACATTTTCAACCATAGCTTCTTTCTCCAAATTACTATGGAGGACCCAACAACCAGCAAAAAAACCTGAACCGAAACCGCAACCGTTTGCTCGAGCTTTACCACTTACCTGTTTGAAAGATCACCCTAGAAAGGGGGAGAAACTAACCTTATCCCCTAGCGGGACACTGGCGGCAATAACTGATTCACTAGGTCGTATTATGCTGTTAGACACTCGTGCCCTTGTGGTCGTACGGTTATGGAAGGGGTATCGGGATGCCAGCTGTCTTTTTGTCGAAAGACTTGTAAATAAAGACTCGTGTGAACACGTGAAGAACGATTACTGCTTATGTCTCGCCATTCATGCCCCTCGAAAGGGTATTGTTGAGATTTGGCAGATGAGGACGGGCCCTAGGATACTGACAGTACCATGCCCGAAAGGAAGCAAAATACTGCAACCGACGTACAGGTTTGGATCGACTTTTGTTGCATCATCTACGTCTTCTTATAAACCGTTGGAAGTTTTCTTTCTGAACGGGGATTCGGGTCAACTTTCAAGACTAAATTGATGTTTTTTTTTTCAGTTTCTTGTATTGTTAACTTGTAGTCTAGTAACCAATGTATGATTTGATATCTGGCCACTGCAGCATTTGGAAAACTCCAAAACTGTTCCAATTCATGAACAGAATATGATCTTAATGTTTAAAACCCCCTCCCTCACACGAAAATTTGTGCTTAGCATAAGTACATGAAA
>Moquiniastrum_TRINITY_DN3487_c0_g1_i10-AT3G14910
AGCGAATTCATCATCTTCTCCCTCGCTCATATGATCAAATCGGCTTCGGTTGATTCCTTCCCCATTCTCACAATCCGATCTCTTCTATGGGGAAATAATTCAATGGCCGAAGCCTAAACAAAACAAAAACATGGCTCCAAGAACCCACTTGACAGATCTCGGAAGCATAGCCAGCGTTGATCTCAGCGAACTAGGTGCGGGCAAGGAAGGCTGGCTCGATAACCCCAATCTGCTCTGTGCTCTCGATACCAATTCTCTCGCCATCGCCAACCGCTACTTCGTCCTTGTTCTTGAGTGGTCTAACGCCGCCGGTCTTGCTAGTTTTCGGGTCAAGATCCGACCCAATCTTTCCCCGATTGAGGCGGAGTATGTATCTGCCCTTGAGTGGTTGGTGTTCGATGATATTAGGGTTATTGCCATCGGAACATCTTGTGGTTACTTGTTGATTTACTCCCTTGGAGGTGATCTTATTCACAAACAGCTTGTATATCCTGGACGGATACTAAGGTTAAGAGTCCGTGGAACTAAGCGAGATATTAAAGAAGATTCATCTTCATTTGAGGAAGTTTGTGTTGTTATACCAGACATAGTTGCTCGTTTTGATGGATCTGACATTAAGAGGGTACTGCTGCGATGGTACCAGGAAACTCAAAATCGGTATTGGGATCAATCATCATCAGATCGAGGTCCAGAAGAATATGAAAATTCTTACACCCGTCTTCCTTACCAACTTTGGAATGTTAATAAATATGGTTCATGTGTTGATGCTGCCGTCACTGGTATTATGCCGCCTCCTCTTATGGAACTGCAGTCAAGTGATCGCTACTATTGTGCCATCACCATTGGAGCTGATGCTGCAATTTCAGCATTCAGGCTTTCAGAAGATCGAAGCAGGTCATTAGTGGGAGCCATTCTGTCAAAGGTCGTTCCTGCAACATTTTCAACCATAGCTTCTTTCTCCAAATTGGTATGGAGGAGGGAGCAACCCACAAAAAAGCCAGAACCAAAGCCACAACCATTTGCTCGAGCTTTACCTCTGACATGTTTGAAAGATCACCCGAGAAAGGGAGAGAAGCTAACCTTATCGCCTAGCGGGACTTTGGCTGCGATAACGGATTCACTTGGTCGTATCATGCTCTTGGACACTCGAGCCCTTGTGGTTGTGCGCTTATGGAAGGGGTATCGAGATGCTAGCTGCCTTTTTGTGGAAAGACTTGTAAATAAAGACACTGCAGGAGCTCATGGACACCTGAAGAATGATTATTGCTTATGTCTGGCCATTCATGCCCCTCGGAAAGGCATTGTTGAGATTTGGCAGATGAGGACTGGACCTCGGATTCTCACGATACCATGCCCTAAAGGCAGCAAAATACTGCAACCCACATACAGATTTGGATCGACGGCTGTATCGTCTTCATCATCTTATAAACCATTGGAAGTTTTCTTTCTGAATGGAGATTCTGGTCAACTTTCAAGATTAAACTGATGTTTTTTCTTTCATTTGCATAGAGTTTCTTGTATCGTCTTCATCATCTTATAAACCATTGGAAGTTTTCTTTCTGAATGGAGATTCTGGGTCAACTTTCAAGATTGAACTGATGTGTTTTCTTTCC
>Centrapalus_pauciflorus_TRINITY_DN5779_c0_g1_i3-AT3G14910
TTCCCATTCTCATGGTTTGATCTTGTATCGACAAATAATTCAATGTCCGAAGCCTAACAAACCCAAAAAACATGGCTCCAAGAACACACTTGACAGATCTCGGAAGCATAGCCACCGTTGATCTGAGCGAATTAGGAGCTGGCAAGGAAAGCTGGCTTGATAACCCTAATCTGCTCTGTGCTCTCGATACAAATTCTCTTGCAATCGCCAACCGCTACTCCCTCCTTGTTATTGAATGGTCTAACGCCTCTAGTCCTGCTAGTTTACGGGTTAAGATCCGACCCAATCTTTCCCCGATTGAGGCCGAGTATATATCTGCACTTGAGTGGTTGGTCTTTGATGATATTAGGGTTATTGCTATCGGAACATCTTGTGGCTATTTGTTGATTTACTCACTTGCTGGTGATCTTATTCACAAACAGCTTGTATATCCTGGACGAATTCTAAGGTTAAGAGTTCGTGGAACTAAGCGAGATATAACCGAAGATACATCATCTTCTGAGGAAGTATGTGTTGTTATACCAGGCATAATTGCTCGATTTGATGGATCCGACATTCAGAGGGTACTGCAGCGATGGTATCAGGAAACTCAAAGTCGATTTTGGAATCAGTCATCAGCGGATAAAGACTCAGATGAATATGAAAATTCCTTTTCCCGTATTCCTTACCAAGTTTGGAATGTTAGTAGATACGGTTCATGTGTTGACGCCGCTGTCACTGGGGTCATGCCGCCTCCTCTTCTTGAACTACAGTCAAGCGATCGCTACTATTGTGCTGTCACCATTGGAGTCGATGCTGCAATATCTGCGTTCAGGCTTTCTGAAGACAGAAGCAGGTCTTTTGTGGGTGCCATTCTGTCAAAGGTGGTCCCTGCAACATTTTCAACCATAGCATCATTCTCCAAATTGGTATGGAGGAGTCCACAACCGACAAAAAAGCCCGAACCAAAGCTACAACCATTTGCTCGAGCTTTTCCTCTAACATGTTTGAAAGATCACCCAAGAAAGGGAGAGAAGCTTACGTTATCGCCCAGTGGGACATTGGCTGCAATAACAGATTCACTTGGCCGTATCATGCTCTTGGACACTCGAGCCCTTGTGGTTGTACGCTTATGGAAGGGGTATCGTGATGCTAGCTGCCTTTTTGTTGAACGACTTGTAAATAAAGACGCTACAGGAGCTCATGAACACATGAAGAACGATTATTGCTTATGTCTGGCCATTCACGCCCCTCGAAAGGGCATTGTTGAGATTTGGCAGATGAGAACGGGACCCAGAATTCTCACGGTTCCATGCCCGAAAGGAAGCAAAATACTGCAACCCACATACAGATTTGGATCGACGGTTGCTCAATCGTCGTCGTCATCATCTTATAAACCATTGGAAGTTTTCTTTCTGAATGGAGATTCTGGTCAACTTTCAAAACTAAACTGATGTGTGTTTTCTCCCTTCCATCTACTGACCGACTCCATGACACTAGTTAGTAGCGATCGTAGATTGTTTGGCTGGTGATCTTTTTAAAAGATCATTGTCCACCTGCCATAGTCACGAGTCTGTTATAGGGCGTTTGGTTGTAGGGAGGAGAAAGAAAATGTGAAGAAATGTGTAACTCATAATTTATATCCATTTATTATTGTATTGATTCTCACATGCTGGTTGAGTTATTTCTACTTTCACTCATATTTAATGTTAT
>Chaptalia_TRINITY_DN8402_c0_g1_i1-AT3G14910
CCCATTCTCACAACCCGATCTCTTCTCCAGAGAAACAAATCAATGGCGGAACCCTAAGAATCGCAACAAAAACATGGCTCCAAGAACCCACTTGACAGATCTCGGAAGCATATCCAGCGTTGATCTGAGCGAACTAGGAGCAGGCAAGGAAGGCTGGCTCGTCGATAACCCTAATCTGCTTTGTGCTCTTGATACTCATTCTCTCGCCATTGCTAACCGTTACTTTGTTCTTGTTCTTGAGTGGTCTAACGCATCCGGTCCTGCAAGTTTTCGGGTCAAGATCCGACCCAATTTGTCTCCGATTGAGGCGGAGTATGTGTCTGCGCTTGAGTGGTTGGTGTTCGATGATATTAGGGTTATTGCCATCGGAACATCTTGTGGGTACTTGTTGATTTACTCACTTGGAGGTGATCTTATTCACAAGCAGCTTGTATATGCTGGACGGATTCTAAGATTAAGAGTGCGTGGAACTAAGCGTGATATTACAGAAGACGCCTCATCATTTGAGGAAGTTTGTGTCGTTATTCCAGGCATAATTGCTCGTTTTGACGGATCCGACATTCAGAGGGTACTGCAGCGATGGTATCAAGAAACACAAAGTCGGTTTTGGGATCAGTCATTGACAAATAGAGGTCTAGAAGAATCTGAAAATTCTTATGTGCGTCTTCCTTACCAACTCTGGAATGTTAGTAAATACGGTTCATGTGTTGATGCTGCCGTCACTGGTGTTATGCCGCCTCCTTTGCTTGAACTACAGTCGAGCGAACGCTACTATTGCGCGATCACCATTGGAGTTGATGCTGCAGTTTCAGCTTTCAGGCTTTCTGAGGACCGAAGCAGGTCTTTAGTTGGAGCCATTTTTTCAAAAGTCGTGCCTGCAACATTTTCGACCATAGCTTCTTTCTCCAAATTGATATGGAGGACCGAGcaaccaacaaaaaaccccgaaccaaaaccacaaccaTTTGCTCGAGCTTTACCTTTGACATGTTTAAAGGATCACCCGAGAAAGGGCGAGAAGCTAACCTTATCGCCTAGCGGTACTTTGGCAGCAATAACGGATTCACTTGGTCGAATCATGCTTTTAGACACTCGAGCCCTAGTGGTTGTCCGTTTATGGAAGGGGTATAGAGACGCTAGCTGTCTATTTGTGGAAAGACTCGTAAATAAAGAAGCCCGTGAACACGCGAAGAATGATTACTGCTTATGTCTCGCGATCCATGCCCCGCGAAAAGGCATTGTTGAGATTTGGCAGATGAGAACTGGGCCTCGAATTTTGACGATACCATGCCCGAAAGGAAGCAAAATACTGCAACCCACATACAGATTTGGATCCACGTCTTCGTCTTCCTCGTCTTATATACCATTAGAAGTTTTCTTTCTTAATGGAGATTCTGGCCAATTATCAAGATTAAACTGAATTTTTTTTTATTATAAAGTTTTCCTTGTTTTGCCAAGTAAATTAATTAAACA
>Chuquiraga_TRINITY_DN15744_c0_g1_i1-AT3G14930
AGAAGAGGAGCACAAATCCCCACATAATAATCATCACAATTCTCCTTTTTCTTCCATTGAATTTGCAGAATCTTGCACCACCGAGATGGGGTTTTCTTCTCTAAACAGTGGCTGTGGTTGCTGCGGCCTTGGATGGAAATCATCCAGCCTTGTTGTACCATTAGGGTTCAATTCAAAAACCCCAAATGGAGTTTCGAAGAACAGGTTTAATCGGCTAAGGGTTCTTCGTCCCTCTGCCTCTTCCTCTTCTGATTCAGAGCCGCTTTTGGTGAAGGCTGCAAGAGGGGATCGGTTGAGCCGGCCACCGGCATGGATGATGCGTCAGGCTGGAAGGTATATGGCTGTTTACAGAAAGCTTGCAGAGAAACACCCGTCTTTCAGAGAAAGGTCAGAGACGACCGATCTCGTCGTGCAGATTTCTTTGCAGCCGTGGGAAGCTTTCCATCCCGATGGAGTCATTATTTTCTCCGACATTCTCACCCCTTTACCTGCGTTTGGTGTTCCCTTTGACATCGAAGACGTTAGGGGTCCGGTTATTCAAACCCCAATTCGTTCCGAGGAAGGCTTGAAAGCTTTACATCCAATCGACTTGGGAAAACTGAAGTTTGTTGGAGAATCCCTCAAGATTCTACGGCAAGAGGTTGGGGGGAAAGCTGCAGTCTTGGGTTTCGTGGGTGCTCCTTGGACAATCGCCACTTACATCGTAGAGGGGGGCACGACTCGTACATATACAAACATCAAAAGTATGTGTCATACGGCGCCCCACGTATTAAGGGCTCTTCTCTCTCATTTGACGGAGGCAATAGCGGAATACGTTGTTTTCCAAGTGAAATCGGGGGCTCATTGTGTACAAATATTCGATTCATGGGGCGGACAGCTACCTCCGAACAAGTGGGAGATGTGGTCAAAGCCGTATATCGATGAGATTGTGAGTATTGTAAAGAAGAAATGCCCCGAAATACCGCTTGTGCTTTATATCAACGGAAATGGTGGGCTTCTTGAAAAGATGAAAGGAACCAGAGTGGATGTTATCGGGTTGGACTGGACGGTTGATATGGCCGATGGAAGGAGGCGTCTTGGTGATGACATCGGCATACAAGGAAACGTTGATCCCGCTTACCTCTTTTCACCTCTCCCTGCCTTGACAGATGAAATTCATAGGGTTGTAAAGTGTGCTGGGCCAAAAGGTCACATTCTGAACCTAGGCCACGGTGTGCTTGTTGGAACACCTGAGGAAGCCGTATCTCATTTCTTTGATGTTGCAAGAAGCATCAACTTCGATACGGTAGAGGAAAAAACGAAAGTTGCAGTTTGAAATCGATTTTGTTTCGAGGGGATTGCAAGTGATGCTGTTGTAGTTTGTCGCCGGATCATCTTCAGGTTTTTTTATTGTGCGAACGGGCAACAGGCATTAGTTTTTCTTATGAATTTTGTATTTCTTGTTCTTATTTATGTATACTGCGATATTCTTTTGGAGAAATCAGAAATGGTTGTAGC
>Cicerbita_plumieri_TRINITY_DN11428_c0_g1_i1-AT3G14930
TAAGGTCTAATTCGAGCACCCCAAATGGAGTTCTGGTGTCGCCCACCAACAGGTTTAATCGGTTGAGGGTGATTCGTCCCTATGCCTCTGCTTCTTCTGAGCCACTTTTGGTCAAGGCGGCAAGAGGACTTCCGGTGAGCCGACCACCGGCATGGATGATGCGTCAGGCGGGAAGGTACATGGCGGTGTATCGGAAACTGGCGGAGAAACACCCGTCTTTTAGAGAGAGATCGGAAACAACCGATCTCATTGTGGAAATTTCATTGCAACCATGGGAAGCATTTCATCCTGATGGAGTCATTATTTTCTCGGACATTCTTACCCCTCTACCCGCATTTGGTGTTCCCTTTGACATAGAAGAAGTGAGGGGACCCGTTATTCAAACCCCAATTCGTTCTGAAGAAGGGTTAAAAGCGTTACATCCGATAAATTTGGATAAAGTAAGCTTTGTTGGCGAATCCCTCAAGATTTTGAAGCAAGAGGTTGGCGGGAAAGCGGCGGTTTTGGGATTTGTAGGTGCACCTTGGACAATTGCAACATATATTGTAGAAGGCGGCACTACGCGCACATACACAAATATAAAAAGCATGTGTCACACGGCCCCACACATATTACGCGCTCTTCTCTCTCATTTGACCGAAGCTATAGCCGAATACGTTGTTTACCAAGTCAAATCGGGTGCTGATTGTGTACAAATATTCGATTCTTGGGGTGGACAACTTCCTCCAAACATGTGGGAGCTTTGGTCAAAGCCATACATCAACGAGATTGTGGGTATTGTAAAGAAAAGGTGTCCGGAAATACCATTAGTGCTTTACATCAATGGAAATGGTGGATTGCTTGAAAAGATGAAAGGAACGGGTGTTGATGTGATTGGATTGGATTGGACTGTTGATATGGCGGATGGAAGGCGGAGATTGGGTGATGATATTAGTATACAAGGAAATGTTGATCCTGCTTATTTGTTTTCACCTCTTTCTGCTTTGACTGATGAAATTCATAGGGTTGTGAAGTGTGCTGGGCAAAAGGGTCACATTCTGAATTTGGGCCATGGTGTTCTTGTTGGGACTCCTGAGGAAGCGGTTGCTCGGTTTTTTGATGTTGCAAGAAGTTTCAACTTTGAATCTGTTGAGGAAAAAACAAAAGTTGTAGTTTGAGTGAAAATCTTTAATTTGTTTTGATTAAATTGTCATTTGAGCTGCAAATGATGATTTGTGCTGTGTAATTTTTTGATGAGGAACAGGGA
>Helenium_autumnale_tr_TRINITY_DN25796_c0_g1_i1-AT3G14930
GTGTTCTTGTACCCTTAGGGTTTAATCCGAGATATTCGTCTCCCAACAGCTTTAAGCGAGTCAGAGTGGTTAGTCCCTCTGCATCTGCTTCGTCTTCTGAACCACTTTTAGTGAGCGCAGCACGAGGACTTCCGGTAAGCCGACCGCCGGCATGGATGATGCGCCAGGCTGGCAGGTATATGGCGATTTACAGAAAACTCGCAGAGAAACATCCGTCTTTTCGAGAGAGATCAGAGACAACTGATCTCATTGTAGAAATTTCATTGCAGCCATGGGAAGCTTTCCATCCTGACGGGGTTATCATATTTTCTGACATTCTTACCCCTTTACCCGCGTTTGGGGTTCCATTTGACATAGAAGAAGTGCGGGGCCCGGTTATTCAAACCCCGATTCGTTCCGAGGAAGGTTTGAAAGCGTTACATCGTATTGATTTGGATAAACTAAACTTTGTTGGTGATTCCCTCAAAATTCTTCGACAAGAGGTTGATGGAAAAGCTGCAGTTTTGGGTTTTGTGGGTGCTCCGTGGACCATCGCCACGTATATTGTAGAAGGTGGCACTACACGTACATATACAAATATAAAAAGCATGTGTCATACGGCCCCACAAGTGTTGCGGGCTCTTCTCACACATTTAACCGAGGCTATAGCCGAATACGTCGTTTACCAAGTGAAATCTGGTGCTCATTGTGTACAAATATTCGATTCTTGGGGCGGACAGTTGCCTCCAAACATGTGGGAACTTTGGTCAAAGCCTTATATTAACGAGATCGTGGCTATCGTGAAGAAGAAATGCCCGGAAATACCACTTGTGCTTTACATCAACGGAAACGGCGGGTTGCTTGAAAAGATGAAAGGAACGggagttgatgtgattggattggattggaCGGTTGATATGGCTGACGGAAGGCGAAGGCTTGGTGACGACATCAGCGTACAGGGGAACGTGGACCCCGCGTATTTGTTTTCGCCTCTTTCCGCCCTGACAGAAGAAATACATAGGGTTGTGAAGTGCGCTGGAGAGAGGGGTCACATTCTGAACCTGGGTCATGGTGTGCTTGTTGGAACCCCCGAGGAAGCCGTGGCCCGGTTCTTCGATGTTGCTAGAAGCTTCGATTTTGAGTCGGTTGAGGAGAAATCTAAAGTGGCTGTTTGAAAGCAATTCATCATGTTTTTATTTCCAAGGGAAAACGGAGGTTTTTGCATTGCATTGCAGGTGTGGTAAGTATTTGATAAGTATTTTCAGATTTTTTGTATTGACTGCACCTGCTCTACGGTGAACATTTCACTTGAGGTATTGCTTTTTTATACACTTGACCGATTATATTATTGATTAACGCGAATCAGACAATATGTTTCTGTACTGAGATGAGATGGTACTTTGGCAGTTTGGCAAATCCACTTCATGTTATTCGGTGAGAGGAGAG
>Lactuca_graminifolia_TRINITY_DN24911_c0_g1_i1-AT3G14930
CCACTAATCACACTCCCTTCCTCCCATGGAACAATCGGACAGACCCAAAAATTACATCACTCGAACTCCATCTCTCCATCGTAATCATCTCTAATTCATAAAGATTCAAAATTCTTGCTTCTCCCAAATGGGATTTTCTTCTATCACAAGCCTTGGATGGAAATCATCCAGTTTTCTTGTACCATTAAGGTCTAATTCGAGCACCCCAAATGGAGTTCTGGTGTCGCCCACCAACAGGCTTAATCGGTTGAGGGTGATTCGTCCCTATGCCTCTGCTTCTTCTGAGCCACTTTTGGTCAAGGCGGCAAGAGGACTTCCGGTGAGCCGGCCACCAGCATGGATGATGCGTCAGGCGGGAAGGTACATGGCGGTGTATCGGAAACTGGCGGAGAAACACCCGTCTTTTAGAGAGAGATCGGAAACAACCGATCTCATTGTAGAAATTTCATTGCAACCATGGGAAGCTTTTCATCCAGATGGAGTCATTATTTTCTCGGACATTCTTACCCCTCTACCCGCATTTGGTGTTCCCTTTGACATAGAAGAAGTGAGGGGACCCGTTATTCAAACCCCAATTCGTTCTGAAGAAGGGTTAAAAGCGTTACATCCGATAAATTTGGATAAAGTAAGCTTTGTTGGCGAATCACTCAAGATTTTAAAGCAAGAGGTTGGCGGGAAAGCGGCGGTTTTGGGATTTGTAGGTGCACCTTGGACAATTGCAACATATATTGTAGAAGGCGGCACTACGCGTACATACACAAATATAAAAAGCATGTGTCACACGGCCCCACACATATTACACGCTCTTCTCTCTCATTTGACCGAAGCTATAGCCGAATACGTTGTTTACCAAGTCAAATTGGGTGCTGATTGTGTACAAATATTCGATTCTTGGGGTGGACAACTTCCTCCAAACATGTGGGAGCTTTGGTCAAAGCCATACATCAATGAGATTGTGGGTATTGTAAAGAAAAGGTGTCCGGAAATACCATTAGTGCTTTACATCAATGGAAATGGTGGATTGCTTGAAAATATGAAAGGAACGGGTGTTGATGTGATTGGATTGGATTGGACGGTTGATATGGCGGATGGAAGGCGGAGATTGGGTGATGATATTAGTATACAAGGAAATGTTGATCCTGCTTATTTGTTTTCGCCTCTTTCCGCTTTGACCGATGAAATTCATAGGGTTGTGAAGTGTGCTGGGCAAAAGGGTCACATTCTGAACCTGGGCCATGGTGTTCTTGTTGGGACTCCTGAGGAAGCGGTTGCTCGGTTTTTTGATGTTGCAAGAAGTTTCAACTTCGAATCTGTTGAGGAAAAAACAAAAGTTGTAGTCTGAGTGG
>Silybum_marianum_TRINITY_DN1980_c0_g1_i1-AT3G14930
ATGGTCCAAATATCCTGTTAGATAAGAACACACACCTCAATCAATCACCCTCCCATGGAACTCTCAGCAGACCCAAATATTTACAACACTCCCACTCCATTTCTCCCTTGTAATTATCCCTAATTCTTTGAAATTTCTGGTATCTGGGTGAAAAAAGATTCAAAATCTTGCTTCTCCCAAATGGGGTTTTCTTCTTTCAACAGTGGGTGCGGTTGTTGCAGCATTGGATGGAAATCATCGAGTTTTCTTGTACCATTAGGGTTTAATTCGAACACCACAAATGGAGTTCTGGTTTCCTCTTCATCCACCAACAGATTTAATCGGTTCAGAGGCGTTCGTCCCtctgcatctgcatctgcatctgcatctTCTTCTGAACCACTTTTGGTGAAGGCTGCAAGAGGAGAAGCCGTAAACCGACCTCCGGCATGGATGATGCGTCAAGCGGGAAGGTATATGGCCGTTTACAGAAAACTTGCAGAGAAACATCCGTCTTTTAGGGAGAGATCGGAAACCACCGATCTCATTGTGGAAATTTCATTGCAGCCATGGGAAGCTTTCCATCCCGATGGAGTCATTATTTTCTCGGACATTCTTACCCCTCTACCTGCATTCGGTGTTCCTTTCGACATCGAAGAAGTGCGGGGCCCAGTTATTCAAACCCCAATTCGGTCTGAAGAAGGCTTGAAAGCCTTGCATCCAATCAACTTGGATAAACTTAACTTTGTTGGCGAATCCCTCAAGATTCTTCGACAAGAGGTCGGTGGTAAAGCTGCGGTTTTGGGTTTTGTGGGAGCTCCGTGGACAATCGCAACATATATCGTAGAAGGTGGGACCACTCGTACATACACAAATATAAAAAGCATGTGTCATACAGCACCTCATGTATTACGGGCTCTTTTATCACATTTAACGGAGGCTATAGCTGAATACGTTGTCTACCAAGTGAAATCCGGTGCTCATTGTGTACAAATATTCGATTCTTGGGGCGGTCAACTACCTCCAAACATGTGGGAGCTTTGGTCAAAGCCGTATATCAATGAGATTGTAGGTATTGTAAAGAAGAAATGCCCAGAAATACCGCTTGTACTTTATATTAATGGAAATGGCGGATTGCTTGAAAAGATGAAAGGAACTGGGGTTGATGTTATTGGGTTGGATTGGACGGTTGATATGGCGGATGGAAGGCGGAGATTGGGTGACGATATTAGTATTCAAGGAAACGTTGATCCTGCTTATTTGTTTTCGCCTCTTTCTGCATTGACGGATGAGATTCATAGGGTGGTGAAGTGTGCGGGTCCGAAGGGTCACATTTTGAACCTGGGCCACGGAGTGCTTGTTGGAACTCCGGAGGAAGCTGTTTCGCGGTTCTTTGATGTTGCAAGAAGCTTCAACTTTGATTCCGTTGAGGAGAAATCAAAAGTTGTAGTTTGAATGCAATCTGTTTCGATTTTCTGGTAGGATTAACGTCGTGTTGTTGAGGTTTTTGGGAAATTCGGTTTTTTATTTTAGTTTTTTTTGCTTAAATTTTGTTATTTGAGCTGTTGGATCTTGATTTGTATTGTGTATTCTTTTGGGAAGAAAC
>Cyclolepsis_TRINITY_DN15235_c0_g1_i1-AT3G14930
AGGAGAATTACGGCAGTCCGACTCCACTCCTCCCGTGTAATTATCTCGAAATCTTAGAAATTTCTTATTTTCGGGTAAATAAGCTTCAAAATCTTGCTTCTCCCGAATGGGATTTTCTTCTTTAAACAGTGGTTGCGGTTGTTGCAGCCTTGGATGGAAATCGTCCAGTTTTCTTATACCATTAGGGTTTAATTCAAGCACCCCAAATGGAATTCTGGTTTCCTCCTCACTCACCAACAGGTTTAATCGGCTCAGAGTCGTTCGCCCCACTGCCTCTTTTTCTTCTTCTTCTGAGCCACTTTTGGTCAAGGCTGCGAGGGGAGAACCTGTGAGTCGACCTCCGGCATGGATGATGCGTCAGGCTGGAAGGTATATGGCTGTTTACAGAAAGCTTGCAGAGAAACACCCATCTTTCAGAGAGAGGTCAGAGACAACTGATCTCATTGTGGAAATTTCGTTGCAGCCTTGGGAAGCTTTCCATCCCGATGGAGTCATTATTTTCTCGGACATTCTTACCCCTCTACCTGCGTTCGGTGTTCCCTTTGACATAGAAGAAGTGAGGGGCCCAGTTATTCAAACCCCAATTCGTTCCGAGGAAGGCTTGAAAGCATTACATCCAATTAACTTGGAAAAACTAGACTTTGTTGGAGAATCCCTCAAGATTCTGCGACAAGAGGTTGGTGGGAGAGCTGCAGTTTTGGGTTTTGTGGGTGCTCCTTGGACAATTGCCACGTATATTGTAGAAGGTGGCACTACTCGTACATATACAAATATAAAAAGTATGTGTCACACGGCTCCTCATGTTTTGCGGGCTCTTCTCTCTCATTTAACGAAGGCTATAGCCGAATACATTGTTTTCCAAGTGAAATCTGGTGCTCATTGTGTACAAATATTTGATTCTTGGGGCGGACAACTACCTCCAAACATGTGGGAGCTCTGGTCAAAGCCTTACATCGACGAGATTGTGGGCACTGTAAAGAGGAAGTGCCCTGAAATACCGCTTGTACTTTACATCAATGGAAATGGTGGACTGCTTGAAAAGATGAAAGGAACTGGAGTTGATGTGATTGGGTTGGACTGGACGGTTGATATGGGAGATGGAAGGCGAAGGCTGGGTGGCGATATCAGTATACAAGGAAACGTTGATCCTGCTTACTTATTTTCACCTCTTCCCGCCTTGACAGATGAAATTCATAGGGTTGTGAAGTGCGCTGGGTCGAAGGGTCACATTCTGAACCTAGGCCACGGTGTGCTTGTTGGAACCCCTGAGGAAGCCGTTTCTCATTTCTTTGATGTTGCAAGAAGCTTCAACTTTGATACAGCAGAGGAGAAACCCAAGGTTGCGGTTTGACTGCAACTCGTTGTGGATGGTTGATAATGGTGGTGTCGTCGGATTTCGAGGGCTTTTACCTGTGAGCAAAGTATCGGTTTTCATTTCAATTTTGTTATTGGAGCTGCAGGATCCTTATGCGAACTGTGTAGTTCTTTTGGGAAAAGCGGAATTGCTTGTAGCTTTGTTTGTTAATGAAGTGATGATCATGTTATGAGATGCAGAAATATTATGTCAAATTGATGAAAATACACAAAATCTCCAAATATTTTTATATCTTTTTTTAATTCCATACTGCAATAAGATATTTATATTCTCG
>Gaillardia_TRINITY_DN17096_c0_g1_i3-AT3G14930
GGCAGAGCCAAAGTTTCCACACTCCACCTCCATCCCTTCTTTCATGTAATCTCTGAATCTCAGACTCACTAATCTCAGTGTAAATTCAATTCCAGATATTCATTCATCTCTCAAATGGAACTCGCTTCTTTCAGCAGCCGTTGTGGTTGCTGCAGCGTTGGCTGGAAATCGTCTAGTGTTCTTGTGCCGTTAGGGTTTGATTCGAGATGTTCGTCTCCTAACAGGTTTAAGCGAGTCAGAGTGGTTAGTCCGTCTGCGTCTGCTTCGGCTTCTGAACCACTTTTGGTGAGGGCAGCAAGAGGACTTCCGGTAAGCCGACCGCCAGCATGGATGATGCGCCAGGCTGGCAGGTATATGGCGATTTACAGAAAACTCGCAGAGAAACACCCTTCTTTTCGAGAGAGATCAGAGACAACTGATCTCATTGTGGAAATTTCATTGCAGCCATGGGAAGCTTTCCATCCTGATGGGGTTATCATATTTTCCGACATTCTTACCCCTTTACCTGCATTCGGTGTTCCGTTTGACATAGAAGAAGTGCGGGGCCCGGTTATTCAAACCCCGATTCGTTCCGAGGAAGGTTTGAAAACATTACATCCAATTGATCTGGATAAACTAAACTTTGTTGGTGATTCCCTCAAGATTCTTCGACAAGAGGTTGATGGAAAAGCTGCGGTTTTGGGTTTTGTTGGTGCTCCATGGACCATTGCCACGTATATTGTAGAAGGTGGCACTACGCGTACATATACAAATATAAAAAGCATGTGTCATACAGCCCCGCAAGTATTGCGGGCTCTTCTCACACATTTAACCGAGGCTATAGCCGAATACGTCGTTTACCAAGTGAAATCTGGTGCTCATTGCGTACAAATCTTCGATTCTTGGGGCGGACAGTTGCCTCCAAACATGTGGGAGCTTTGGTCAAAGCCTTATATTAACGAGATAGTGAGTATCGTGAAGAAGAAATGCCCGGAAATCCCGCTTGTGCTGTACATCAACGGAAACGGCGGGTTGCTTGAAAAGATGAAAGGAACGGGAGTTGACGTGATTGGATTGGATTGGACGGTTGATATGGCTGACGGAAGGCGAAGGCTCGGTGATGACATCAGCGTACAAGGGAACGTGGACCCTGCGTATTTATTTTCGCCCCTTTCCGCCTTGACAGATGAAATACACAGGGTTGTGAAGTGTGCTGGACCGAGGGGTCACATTCTGAACCTGGGTCATGGTGTGCTTGTTGGAACCCCGGAGGAAGCCGTGGCCCGGTTCTTTGACGTTGCTAGAAGCTTCGAGTTTGATTCCGTTGAGGAGAAATCTGAAGTGGTTGTTTGAAATCAGTAGGAAAAACGTTGGTTCTGCAGAGGTTTTTGCTCGGTAGCATTGAGTTGCATTGCAGGTTTGGTATATTGATCATGTAATGCTGGCAAATATTTCGGCATATGTTAAGTATCTTCAATGTTTTTTAGTTTTTTGTATCGACTACGCCTGCTAAATGTATTATTGGGTGAACTTTTCACTTGAAGTATTGCTTTTATATGGTTGATCGATTAAATTGTTGAGCAGGAAC
>Hecastocleis_TRINITY_DN8902_c0_g1_i2-AT3G14930
CCTATATCCGCTTAGATAAGAACACACCACTCGATCACCTTCCCATGGAACACCCAGCCGATAGGCAAAAATTACAACACTCCGATTCCACTTCTCCGTTGTAATGATCTCGAAATTTTAGAATTTTCTTGAATTTGGGTGAATAAGCTTCGAAAAATCTTGCTTCTCCCAAATGGGACTTTCTTCGTTGAACCGCAGGTGCTGTTGTTGCAGCCTTGGATGGAAATCGTCCAGTTTTCTTGTACCATTAGGGTTTAATTCAAGCACCCCAAATGGAGTTTTGGTTTCCTCCTCATCCACCAACAGGTTTAATCGGCTCAGAATCGTTAGCGCCTCTGCTTCTTCTTCTTCTGATTCAGAACCACTTTTGGTCAAGGCTGCGAGAGGAGATCCTGTGAGCAGACCTCCTGCATGGATGATGCGTCAGGCTGGAAGGTACATGGCTGTCTACAGAAAGCTTGCAGAGAAACACCCATCTTTCAGAGAGAGGTCAGAGACAACTGATCTCATTGTGGAAATTTCATTGCAGCCTTGGGAAGCTTTCCATCCTGATGGAGTCATTATTTTCTCCGACATTCTTACCCCTCTACCTGCATTCGGTGTTCCCTTCGACATAGAAGAAGTGAGGGGACCCGTTATTCAAACCCCAATCCGTTCTGAGGAAGGCTTGAAAGCATTACATCCAATCAACTTGGAGAAACTACACTTCGTTGGAGAGTCCCTCAAGATTCTGCGACAAGAGGTTGGCGGGAGAGCTGCAGTTTTGGGTTTTGTGGGTGCTCCTTGGACAATTGCCACATATATCGTAGAAGGTGGCACTACCCGTACATATACAAATATAAAAAGCATGTGTCATACAGCACCTCATGTATTACGGTCTCTTCTCTCTCATTTAACGGAGGCTATAGCCGAGTATATTGTTTACCAAGTGAAATCAGGTGCTCATTGTGTACAAATATTTGATTCTTGGGGCGGACAACTACCTCCAAACATGTGGGAGCTCTGGTCAAAGCCTTATATCGATGAGATTGTGGGTATTGTAAAGACCAAGTGCCCTGAAATACCGCTTGTACTTTACATCAACGGAAATGGTGGGTTACTTGAAAAGATGAAAGGAACCGGAGTTGATGTGATTGGGTTGGACTGGACGGTTGATATGGCTGATGGAAGGCGGAGGTTGGGTGATGATATCAGTATACAAGGAAACGTTGATCCAGCTTATTTATTTTCAACTCTCTCTGCCTTGACGGATGAAATTCATAGGGTTGTGAAGTGTGCTGGGCGGAGGGGTCACATTCTGAACTTGGGCCACGGCGTGCTTGTTGGAACCCCTGAGGAAGCTGTTTCCCGGTTCTTTGATGTTGCAAGAAGCTTCAACTTTGACTCAGTCGAGGAGAAACCTAAAGTTGTCGTTTGAATGCAATTTGTTTCCTGGTGGTGCTGCGTTTTTGTCCGTTGGATTAGCATCGTGTTGTTGAGGTTTTTGGGCGAGTGAGCAGAAAATTGGTTTTTGTTGCTTGGGCGAGTGAGCAGAAAATTGGTTTTTGTTGCTTGGGCGAGTGAGCAGAAAATTG
>Stifftia_TRINITY_DN15969_c0_g1_i2-AT3G14930
GAACACACCACTCAATCACCCTCCCATGGAAGACCGAGTAGAAGCGAAAATTACAAGAGTCCCTATCCACTGCTCCCTTGTGGTAATCTTGAAATCTTAGAAATCCTTATTTTTTTGGGTAATTAAGCTTCAAAATCTTGCTTCTCCCAAATGGGATTTTCTTCTTTAGACAGCGGGTGCGGTTGTTGCAGCCTTGGATGGAAATCATCCAGTTTTCTTGTACCATTAGGGTTTAATTCAAGCACCCCAAATGGAATTCTGGTCTCCTCCTCACCCACCAACAGGTTTAATCGGCTCAGAGCCGCTCGCCCCTCTGCCTCTGCCTCTTCTTCTTCTGAACCACTTTTGGTCAAGGCTGCGAGAGGAGATCCTGTGAGCCGACCTCCGGCATGGATGATGCGTCAGGCTGGAAGGTACATGGCTGTTTACAGAAAGCTTGCAGAGAAACACCCGTCTTTCAGAGAGAGGTCGGAGACAACAGATCTCATTGTGGAAATTTCTTTGCAGCCTTGGGAAGCTTTCCATCCGGACGGAGTCATTATTTTCTCTGACATTCTTACCCCTCTACCTGCATTTGGTGTTCCCTTCGACATAGAAGAAGTGAAGGGCCCCATTATTGAAACCCCAATTCGTTCCGAGGAAGGCTTGAAAGCATTACATTCAATCAACTTGGAAAAGCTAGACTTTGTTGGAGAATCCCTCAAGATTCTGCGACGAGAGGTTGGTGGGAGAGCTGCAGTTTTGGGTTTCGTAGGTGCTCCTTGGACAATCGCCACATATATCGTTGAAGGTGGGACTACTCGCACATATACAAATATAAAAAGCATGTGTCATACGGGGCCTCATGTATTACGGGCTCTTCTCTCGCATTTAACGGAGGCTATAGCCGAGTACATTATTTTCCAAGTGAAATCTGGTGCTCACTGTGTACAAATATTCGATTCTTGGGGCGGACAACTACCTCCAAACATGTGGGAGCTCTGGTCAAAGCCTTATATTGATGAGATTGTGGGTATTGTAAGGAGGAAGTGCCCTGAAATACCACTTGTACTTTACATCAACGGAAACGGTGGGTTACTTGAAAAGATGAAAGGAACCGGAGTTGATGTGATTGGGTTGGACTGGACGGTTGATATGGCTGACGGAAGGCGGAGACTGGGTGACGATATCAGTATACAAGGAAACGTTGATCCTGCTTATTTATTTTCGCCTCTTCCTGCCTTGACAGATGAAATTCATAGGGTTGTGAAGTGCGCTGGGCCGAAGCGTCACATTCTGAACCTGGGCCATGGTGTGCTTGTTGGAACTCCTGAGGAAGCTGTTGCTCGGTTCTTTGATGTTGCAAGAAGCTTCAACTTCGATACAGTTGAGGAGAAACCCAAAGTTGCAGTTTGAGTGCAACTTGTTTCGGGGTGGCTGCTGACAGTGGTGTTGTGTTTTGTCATCGGATTAACATCGAATTTTCGAGGGTGTTAGCTGTCGTGAGGGGAAAATCGGTTTTTATTTCGACTTTTTGTCTTAGTTTTGTTATTTGAGCTGCAGTATCTTGATTTGTACTGTGTAATTCTTTTGGAAAGAAACAGATTGTACCTGTGTTTGATGATGAAATGCAGAAATACTATGTCAAATGGATGAAAGTTTTAATGATGGT
>Chaptalia_TRINITY_DN2114_c0_g1_i2-AT3G14930
CACTCAATCATCCTCCCATGGAACACCCAGGAGAAGCAAAAATGACAACACACTAATCACACCTCACTTCTCCTCTCTAATCATCCCCAAATCATATAAATTCTTCAATTTTAGGCAAATTAACTTCAAATTCTTGCTTCTCCCGAATGGGATTTTCTTCTTTGAACAGCGGACGCTGTTCTTGCAGCATTGGATGGAAATCGTCAACTTTTCTCGTACAATTAGGGCTTAATCCAATCACTCCGACTCGAAATCTGGTCTCCGCACCCACCAACAAGTTAAATCGGCACAGAATCATTCGATCCTCAGCCTCTTCTTCTTCTTCCGAACCACTTTTGGTCAAGGCTGCTAGGGGAGCTCCGGTGAGCCGGCCGCCGGCGTGGATGATGCGTCAGGCCGGCAGGTACATGGCCGTTTACAGAAAGCTCGCTGAGAAACACCCGTCGTTCAGAGAGAGATCGGAGACGACTGATCTCATCGTGAAAATTTCTTTGCAGCCATGGGAAGCTTTTCATCCCGATGGAGTTATTATTTTCTCTGACATTCTTACACCTCTGCCTGCATTTGGTGTTCCATTCGACATCGAAGAAGTGAAAGGTCCGGTTATTCAAACCCCAATTCGTTCAGAGGAAGGCTTGAAAGCGTTACATCCAATCAATCTGGAAAAACTTGATTTTGTTGGAGAATCACTCAAGATTTTGCGGAAGGAGGTTGATGGGAAAGCAGCGGTTTTGGGATTTGTGGGTGCTCCATGGACAATTGCAACATATATAGTAGAAGGGGGCACTACCCGCACATATACAAATATAAAAAGTATGTGTCATACAGCGCCTCATGTATTACGTGCTCTTCTTTCGCATTTAACAGAGGCTATAGCTGAGTACGTTGTTTTCCAAGTGAAATCTGGTGCTCATTGTGTTCAAATATTTGATTCTTGGGGCGGACAATTGCCTCCAAACATGTGGGAGCTCTGGTCAAAGCCTTATATCAATGAGATTGTGGGTATTGTAAAAAAGAAATGCCCTGAAATCCCGCTTGTACTTTACATAAACGGAAATGGTGGGTTACTTGAAAAGATGAAAGGAACCGGAGTTGATGTGATTGGGTTGGATTGGACGGTTGATATGGCAGATGGACGGCGTAGATTGGGTGATGATATTAGTATACAAGGAAATGTTGATCCAGCGTATCTATTTTCGCCTCTTCCCGCCTTGACGGATGAAATTCATAGGGTTGTGAAATGTGCGGGGCCGAGGGGACATATTTTGAACTTGGGACACGGGGTACTTGTTGGAACTCCGGAGGAAGCGGTTTCCCGGTTCTTTGATGTTGCAAGAAGCTTTAAGTTTGATACGGTTGAGGAGAAACGGGAAGTTGTAGTTTGAAAGAAATTTTATTTCGGGGGTGTTGTTGATTAACGTGTAGTTCTTGAGGGGGACCTTTTGCTCGAGTGAGTGGAAAATCAAttttttttttttttttttttttttttttttttAATTTAATTTTTTTATTTTAGCTGAA
>Eclipta_TRINITY_DN3727_c0_g1_i2-AT3G15180
GTTTATGGATTATTTTGCACGAAAAGACAGGTGTTTGTTTGTAAATAAATTTTCTGCATCGTCATCGTCTTCGTCGGAGATGGAAGAAGAATACTCTCTCGTTGATACTTCGAAGCTGCTGCAAGCAGCGTCTGACTTCTCGTTTGATCCTGGTACTCGATCGGAAGCTGCCGTGAAGCAATTTCTTGCGTCTTTTCCTCTTCCTGTCATTATCAGTGCTTTGCAAACCAAAGGAGATGTGCCTGGTTTGGAGGATGCACTGGTTGATTGTTTAGAGAAGATATTTAGAACAAAATACGGGGCCTCCCTCATCCCACATTTCATGCCTTTCATTGTGGTCGGCCTGCAAGCATATTCTCAGAGAGTCAGAGCTTTGTCATGTAAAACGATCTCTAGCCTTTTAGAGAATCTTCAAGATAATACTGGTTTAGCTACTTCGTTGATCAAAGAGAATGACGTGTATCCACTTTTACTTAATTGTCTCATCCAGGGTGATGAACAAGTGGCTGTTGCCGCAACAGATGCAATCAGAAATCTAGCAGGATCTCCACAAGGAATAGAAATCATATTCCCATCTACTCCCAATGAAACTACAGATATCACAAAGTTAGCAGCAAAATGTTCATCACTGGGACGAGTTCGAGTGCTGGCATTAGTAGTGAAGATATTCTCTACTTCAAGTGCAGCTGCAACGTTAGTTTACAACTCAAATCTTTTGGGTCTTTTGGAGGCAGAAATCCAAAATGTTAAGGATACACTTCTAACTTTGAGTGTTTTGGAGCTCTATTATGAGTTGGCTGAGGCCCAGCATGGAATGGAATATGTTCTTCAGACTAATATATTGCAGTTACTTATTTCAATAATCAGAAATTCTTCTGCTGAATCCATGTTGAGATCAAGAGCTATGATGATAAGCGGGCGGCTTTTATCCAAGGAGAACATTCTCACGTTTATAGACGAATCTGGTACCCCCGTTCTGTGTGTATTTGAATAAATATCAGCTGATTGTTTTTATATATTTTAATTGTAATTTTTAATGTAGGTATTAAAGCTGTGATCTCAGCCGTTGACGGAAGGCTTTCATTGCTAGATAGTCAAGATGCAGATGAATATGAATGTGCTCTTGAAGCATTGGGTCAAATAGGTTCATCGTCCCAAGGAGCTGTACTGCTAATGTCAAACACATCTGCAGCTAAACATGTTGTTAGTGCTGCATTTGATCTGCATGGCCGTGGCAGACAACTGGCTGCATTGCATTCTCTTGGAAATATTGTGGGAGAAACGCGAACCGAAAACAACAAATTATTGAATTCTGATGCTGAAGAAACCCTCCGTAGATTAATTTATGAAACAGCATCCAACTCTCCAAAGCTTATACCATCGGGTCTCGTTCTTTCAATTCTTAAACTCGAGTCTGAATTTCGGATCGCGGGTTACAGGTTGATAACAGGACTCTCTGCTAGACCATGGTTCCTGGTGGAGATCTGCTCTAGACAAGAGATAATAAATATAATCACAGATTCATATTCAGAAACAACTAAAATAGGTATGGAGGCCCGATACAACTGCTGTGAAGCAACCTATAAGGCTCTTGCATCATCGTCCAGATTTCTGAGTGATCCTGCGCTTTCAGGGGCCGCAGAAAAGCTGCTGGAAGCTATTAAAAAAGGTCCTTATCTCACAAAAGGACGAAAACACGAAGCGCGGCCTGAAGTGGCAACTGCTGACAGATTTTAGGATTGTTGCTGACTGTTTTTACTGTGAGAACAAACTGTTGAATATACTTATTTCTGTAAGAATATGATAGCAATAAGATAACTAACAATGTTGCATCCCCTGCGTTGCTTGAACAATCGTGTATAATGATGTCGAAAGTCGAAAGCAGAATGTTAAGGGAAGCGAAGGAACTCTTATATACTATCATAAAACCATCAACG
>Eutrochium_TRINITY_DN3371_c0_g1_i1-AT3G15180
CGGATCCCCATATAAAATTACTCATCCTTTGAAGCGGTGGGTTTTTGGATAAAAACAAGAATAGAAGCGGCGACCAGGTATAATCGATCTTGTTCACTACTATCGTCTTCTTCGGAAATGGAGGAAGAATACTCTCTTGTTGATACTTCAAAGCTGCTACAAGCAGCTTCTGACTTCTCGTTTGATCCTGGTACTCGATCTGAAGCTGCTGTGAAGGAGTTTCTTGATTCTTTTCCCCTTCCTGTCATCATCAGTGCTTTGCAAACCAAAGGAGATGTGCCTGGTTTGGAGGATGCACTGATTGATTGTTTAGAGAAAATATTTAAAACAAAATATGGTGCCTCCCTCATCCCACATTTTATGCCTTTCATTGTGGTTGGCCTGCAAGCAAATTCTCAGAGAGTCAGAGCTTTGTCATGTAAAACGATCTCTAGCCTTTTGGAGAATCTTGAAGATAATACTGGTTTAGCTACATCACTGATCAAAGAGAATGACGTGTATCCACTTTTGCTAAATTGTCTCATCGACGGTGATGAACAAGTGGCTGTTGCTGCAACAGATGCAATCAGGAATTTAGCAGGATCTCAACAGGGGACAGAAATCATTTTCCCATCTACTCCCAATGAAACTACTGATATCTCAAAGTTAGCACCAAGATGTTCATCACTGGGACGAGTTCGATTATTGGCACTAATAGTGAAACTATTTTCTACTTCAAGCGCAGCTGCAACATTAGTTTACAACTCAAATCTTTTAGGTCTTTTGGAGGAAGAAATTCGCAACGTTAAGGATACACTTATAACTTTGAGTGTTTTGGAGCTCTTTTATGAGTTGGCTGAGGTACAGCATGGACTGGAATATGTTCTCCGGACCAATATTTTGCAGTTACTTATGTCCATAATCAGGTACTTTGATTCTTAAAAATTAATATTTTTTTGGTTGTAATTTGTACCTCCAATATGTTATAAGTTGTTAAATTATTATATCGTATAATTTTTATACATAAATTCTTCTGCTAAGTCGATGTTGAGATCAAGGGCTATGATGATAAGTGGTCGGCTTTTATCCAAGGAGAACATTCTCACGTTTATAGACGAATCTGGTATCCCTGTCTTTTGTGTGTATCTGAATATCAATTGACTGATTATAATATTTATCTTGATTTACCTTTTAATGTAGGTGTTAAAGCGGTGATATCAGCCATTGATGAAAGGCTTTCATTGCTAGATAGTCAAGATGCAGATGAATATGAATGTGCTCTTGAAGCATTGGGTCAAATAGGGTCATCATCCCAAGGAGCTGTATTGATACTGTCGAACGCATCTGCTGCTAAACATGTTATTAATGCTGCATTTGACCTGCATGGCCGTGGCAGACAACTAGCTGCATTGCATTCTCTTGGAAATATTGTAGGAGAAACTCGACCTGAAAACAACAAATTATTGAAGTCTGATGCTGAAGAAACCTTGCGTCGTTTAATTTATGAAACGGCATCCAACTCTCCGAAGCTTATACCTTCGGGTCTTGTTCTTTCAATTCTTAAACTCGAGTCTGAATTTCGCATCGCTGATTACAGATTGATAACAGGACTGTCTGCTAGACCATGGTTTCTGGTGGAGATCTGCTCAAGACAAGAGATAATAAATATAATCACGGATTCATATACAGAAACAACTAAAATAGGTATGGATGCCCGATACAACTGTTGTGAAGCAACCTATAAGGCTCTTGCATCATCATCTAAATTTCTAAGTGATCCCGCTCTTTCTTTGACTGCAGAAAAGCTGTTGGAAACTATTAAAAAGGGTCCTTATCTTGCAAAAGGACGAAAATACGAAGCTCGACCTGAAGTGGCAACTGCAGACAGATTTTAGGGTTCTTGATGATACAAACTGGCTGCATGCACCACCTTTTACTTTGAGTGAATAAACTGTTGAATATATTTATTTCTGCAAGAATATGTAGCAATGAAATGGAACTGTTTTGGTCTATCGATTTTGGATCCGCTTCATGGATACGTTTTGTTTGAACATGAAATGAGGTAATTCACTTGGATGCTAAAATAAGAGCTAGAATTAGAGAAATAAGCATCACTAGAGTCCATTCACCATAATATCTGGTCCGGGC
>Cicerbita_plumieri_TRINITY_DN8584_c0_g1_i3-AT3G15290
GTTTTATTTTTGCAATATATATATTCTTGCCATATTCTGTTATCATCTTGGGGATCCAACCAATTACCGGCGACTATTAACCAGTTAAATCGGTGGCGTTAGCGGTTGAATTAGTGATTGCATGGCAGAATTCAAGGTCATCGGAGTGATCGGCGCTGGCCAAATGGGCTCCGGGATAGCTCAGCTGGCGGCGGTTGCCGGTGCCGATGTACGACTACTCGACAAAGACGCTGAAGCTCTCATCAGTGCCAAGAGGTCTATCTCCGACTCCATTCAACGTTTTGTCTCCAAAGGTCAACTCTCCAAGGAAGTAGGGACTGATGCTGTAGCCCGTGTGAAATATACTTCGAATCTAGAAGATCTTCAATTTGCAGATATTGTAATCGAAGCCATTGTTGAATCCGAGGATGTGAAGAAGAAACTGTTTGCAGAATTAGATAAGATTGTTAAAGGGTCTGCCATTTTAGCATCAAATACAAGCTCCATCTCCATTACTCGTTTGGCATCTGCAACAAAACGACCACACCAGGTGATTGGCATGCATTTCATGAACCCTCCTCCCATCATGAAACTTGTTGAGATCATCCGAGGTGCACAAACATCAGATGAGACTTACAACAAAACAAAAACTTTGGCTGAGAGATTTGGCAAGACTGTTGTTTGCTCACAAGATTATTCAGGTTTCATAGTGAATCGTATCCTAATGCCAATGATTAATGAAGCCTTTTACACACTTTACACTGGTGTTGCAACAAAAGAAGACATCGATGCAGGAATGAAACTAGGAACCAATCAACCAATGGGGCCTCTACAGCTGGCAGATTTTATTGGGCTCGATGTATGCTTATCAATACTCAAAGTGCTACACGCAGGACTAGGTGACACTAAATACACACCTTGCCCTCTTCTTGTACAATATGTTGATGCAGGTCGCCTAGGTAAAAAAAGAGGTATCGGTGTTTATGACTATACTAAATTTCCTAAACAGCCCTCTCGGATGTAAACTATTTACGGGAATACCCTTTTATGTAACACTCtagtagtctagtagtagtagtgtaagagtattgttgtaAGCAATAAAGCCTTTTATCTTGGAATTAAAAACTTTATTGCTtacaacaatactcttacactactactactagactactaGAGTGTTACATAAAAGGGTATTCCCGTAAATAGTTTACATCCGAGAGGGCTGTTTAGGAAATTTAGTATAGTCATAAACACCGATACCTCTTTTTTTACCTAGGCGACCTGCATCAACATATTGTACAAGAAGAGGGCAAGGTGTGTATTTAGTGTCACCTAGTCCTGCGTGTAGCACTTTGAGTATTGATAAGCATACATCGAGCCCAATAAAATCTGCCAGCTGTAGAGGCCCCATTGGTTGATTGGTTCCTAGTTTCATTCCTGCATCGATGTCTTCTTTTGTTGCAACACCAGTGTAAAGTGTGTAAAAGGCTTCATTAATCATTGGCATTAGGATACGATTCACTATGAAACCTGAATAATCTTGTGAGCAAACAACAGTCTTGCCAAATCTCTCAGCCAAAGTTTTTGTTTTGTTGTAAGTCTCATCTGATGTTTGTGCACCTCGGATGATCTCAACAAGTTTCATGATGGGAGGAGGGTTCATGAAATGCATGCCAATCACCTGGTGTGGTCGTTTTGTTGCAGATGCCAAACGA
>Lactuca_graminifolia_TRINITY_DN13398_c0_g1_i1-AT3G15290
TCCAACCAACTACCGGCGACTATTAACCAGTTAAATCGGCGGCGTTAGCGGTTGAATTAGTGATTGCATGGCAGAATTCAAGGTCATCGGAGTGATCGGCGCTGGCCAAATGGGCTCCGGGATAGCTCAGCTGGCGGCGGTTGCCGGTGCCGATGTACGACTCCTCGACAAAGACGCTGAAGCTCTCCTCAGTGCCAAGAGGTCTATCTCCGACTCCGTTCAACGTTTTGTCTCCAAAGGTCAACTCTCCAAGGAAGTAGGGACTGATGCTGTAGCTCGTGTGAAATACACTTCGAATCTAGAAGATCTTCGATTTGCAGATATTGTAATCGAAGCCATTGTTGAATCCGAGGATGTGAAGAAGAAACTGTTTGCAGAATTAGATAAGATTGTTAAAGGGTCTGCCATTTTAGCATCAAATACAAGCTCCATCTCCATTACTCGTTTGGCATCTGCAACAAAACGACCACACCAGGTGATTGGCATGCATTTCATGAACCCTCCTCCCATCATGAAACTTGTTGAGATTATCCGAGGTGCACAAACATCAGATGAGACTTACAACAAAACAAAAACTTTGGCTGGGAGATTTGGCAAGACTGTTGTTTGCTCAAAGGATTATTCGGGTTTCATAGTGAATCGAATCCTAATGCCAATGATTAATGAAGCCTTTTACACACTTTACACTGGTGTTGCAACAAAAGAAGACATTGATGCAGGAATGAAACTAGGGACCAATCAACCAATGGGACCTCTACAGCTGGCAGATTTTATTGGGCTCGATGTATGCTTATCAATACTCAAAGTGCTACACGCAGGACTAGGTGACACTAAATACACACCTTGCCCTCTTCTTGTACAATATGTTGATGCAGGTCGCCTAGGTAAAAAACGAGGTATCGGTGTTTATGACTATACTAAATTTCCTAAACAGCCCTCTCGGATGTAAACTAATTACGAGAATACCCTTTTATGTAACACTGTAATGGTAGTAGTGTAATACTATTGTTGTAAGCAATAAAGTTTTTAATTCCAAAATGAAAG
>Xanthium_strumarium_TRINITY_DN5914_c0_g1_i1-AT3G15290
ATTTCCGCTTTGGTTTATCGGGAAACAAGCTAAAAAAACCCTCTAATTTGAGCGAACATAAATACACCGTGGATTGATTATAATTTGTACGTCCTCATGACGGAATTCAAGGTGGTCGGAGTGATCGGTGCCGGCCAGATGGGGTCCGGCATAGCTCAACTCGCCGCCGTTGCCGGTTCCGATGTCTGGCTCCTCGATAAAGACGCCCATGCTCTCTACACCGCCAAGGATTCCATCTCTAACTCCGTTCAACGTTTTGTCTCCAAAGGTCAACTCTCCAAGGAGGTAGGAAATAAGGCTCTAGTGAGGTTAAAATATACATCGAATGTCGAAGATCTTCGATTTGCTGATATTGTAATAGAAGCAATTGTAGAATCTGAGGATGTGAAGAAGAAACTGTTTACAGAATTAGATAGGATTGTCAAAGGGTCTGCCATATTGGCATCGAATACGAGTTCTATATCCATTACTCGTCTTGCAGCCGTGACAAACCGACCACAGAAGGTGATCGGTATGCATTTCATGAACCCGCCGCCAATCATGAAACTTGTTGAGATCATCCGCGGTGCGGATACGTCCAATGAGACATTCAATGCTACAAAAGCTTTGGCAGAGAGGTTTGGAAAGACGGTTGTTTGCTCACAGGATTATGCAGGGTTTATTGTGAACCGGATACTAATGCCAATGATTAATGAAGCGTTTCATGCACTGTATACTGGAGTTGCAACAAAGGAAGATATTGATGCAGGGATGAAGTTAGGGACTAATCAACCAATGGGCCCTCTAGAGCTTGCAGACTTTATTGGGCTAGATGTATGTTTGTCCATATTGAAAGTTCTACATGCTGGGCTAGGGGATGCTAAATACGCGCCTTGCCCTCTCTTGGTGCAGTATGTTGATGCTGGTCGGCTTGGTAGAAAACGAGGTATTGGTGTTTACAGTTATCTTAAATCACCCAAACAGTCGTCGCGTCTATGAACATCTGTGAGTGGAACTGTTTTCATATTATGTACCTGTGGTTTGAGTACTAAAGTTGTTATTGTAAGAATGAGCAATGAGGTTTCTGAATACAATATATAAATTGCCGGTG
>Eclipta_TRINITY_DN55366_c0_g1_i1-AT3G15290
TATCATTTGGTAATTATTTGGCAAATACGTGCATCTGTCCATATCAAGTCTCCACTGTGTACTGCGGATAATTAATCAGCACTGTCGTTATTGGACTAGTGATTACATGGCGGAATTCAAGGTGATCGGAGTGGTCGGCGCCGGCCAGATGGGATCCGGCATAGCTCAACTCGCGGCGGTTGCCGGTGCCGAAGTTTGGCTCCTCGACAAAGACTCTGGAGCTCTCCAGGTTGCTAAGGGTTCTATCTCTAATTCAATTCAACGTTTTGTCTCCAAAGCTCAACTCTCCAAGGAGGTAGGAAATAAGGCTCTAGCGCGTCTAAAATATACGTCGAATCTAGAAGATCTTCAATTTGCAGATATTGTAATAGAAGCAATCGTTGAATCTGAGGTTGTGAAGAAGAAACTGTTTGCAGAACTGGATAAGATTGTTAAAGGTTCTGCCATTTTGGCATCAAATACAAGTTCTATCTCCATTACTCGTCTTGCAACTGCGACCAAAAGGCCTCAGCAGGTGATTGGTATGCATTTCATGAATCCCCCTCCAATCATGAAACTTGTTGAGATCATCCGTGGTGCAGATACATCAGACGAAACATTCAATGCTACAAAAACTTTGGCAGAGAGTTTTGGCAAGACAGTTGTTTGCTCAAAGGATTACTCTGGGTTCATTGTGAACCGGATCCTAATGCCGATGATTAATGAAGCGTTTCATGCACTGTATACTGGTGTTGGAACAAAGGAAGACATTGATGCAGGGATGAAGTTAGGAACTAATCAACCAATGGGCCCGCTAGAACTTGCAGACTTTATTGGGCTTGACGTATGTCTGTCCGTATTGAAAGTTCTACATGCTGGGCTAGGGGATGCTAAATACGCCCCCTGCCCTCTTCTTGTACAGTATGTTGATGCTGGTTGGGTTGGCAGAAAACGAGGTATTGGTGTTTACAATTATCTTAAATCACCCAAACAGTCATCACGTCTTTAAATGTGTTATGAGAATAATTGTATTAATATTTTATACTTGTAGTTTAGTTTAAAACTTTGTTCTTGTAAGACTGATATTAGCAATAAGGTTGTTCCTGATTCCAACATATAAATTGCTGGTTAATCTTGTG
>Eutrochium_TRINITY_DN11027_c0_g1_i2-AT3G15290
CAGCGCATATAACGAGTTGATTGAGTGCACACATACCAAAACCATATTAGTTTTTTATTTTTTTTAATAAGTTATTAAACATAACCAGCAGCATAATCATCGGTATTCAATTAGTGATTGCATGGCGGAATTCACGGTAGTCGGGGTGGTCGGCGCCGGCCAGATGGGCTCCGGCATAGCTCAACTCGCGGCGGTTGCTGGTTCCGATGTTTGGCTCCACGACAAAGACGCCGGTGCTCTTCACGGTGCTAAGGGTTCCATCACCAACTCCATTCAACGTTTCGTCTCCAAAGGTCAACTCTCCAAGGAGGTAGGAATTAATGCTTTAGCGCGTCTAAAATATACTTCGAATCTAGAAGATCTTCGATCTGCAGATATTTTAATAGAAGCCATTGTTGAATCTGAGGATGTGAAGAAGAAACTGTTTGCAGAACTAGATAAGATAGTTAAACAGCCTGCTATTTTGGCATCAAACACGAGTTCTATCTCCATTACTCGTCTTGCAACCTCAACAAAAAGACCACACCAGGTGATTGGTATGCATTTCATGAACCCCCCTCCACTCATGAAACTTGTTGAGATCATACGTGGTGCAAATACATCAGATGAAACGTTCAATGCTACAAAAACTTTGGCAGAGAGGTTTGGCAAGACAGTTGTTTGTTCACAGGATTATGCTGGGTTCATTGTGAACCGGATTCTAATGCCAATGATTAATGAAGCGTTTCATGCATTGTACACAGGAGTTGCAACAAAGGAAGATATTGATGCAGGGATGAAGTTAGGGACCAACCAACCAATGGGCCCTTTAGAGCTTGCAGACTTTATTGGGCTTGATGTATGTTTGTCCATATTGAAAGTGCTACATGCGGGGCTAGGGGATACTAAATATGTACCCTGCCCACTTCTGGTGCAGTATGTCGATGCTGGTCGGGTTGGTAGAAAACGAGGTATTGGCGTTTACAGTTATCATAAATCACCCAAACAGAAACAGTCGTCCCGACTTTAAAACGTCTTATGAGAATAACCTTTTAATATTATGTATTTGGAGTTTAAAAACTTTGTTCTTGGATAACTAATATTAGCAATAAGGTTCTTGAAACCAACAATGTGTTACGAATATATATATATATATGAGGTTTCAATACACATGTCATCTTCCGTGT
>Gaillardia_TRINITY_DN2268_c0_g1_i2-AT3G15290
GTAAAGGACCGAAATATATTGGATTTGAGATGAACCAAACTTTTCTATAATGTTAGTTTTGTCTAAAAACGGATAATACTTTCGAGTTTCGTCTTAGGTATCACCCATCACAATACGGACAAACGTAACCGATAAGTGCGACTGCATGACGGAGTTCAAGGTTATCGGAGTGATCGGTGCCGGCCAGATGGGCTCCGGCATAGCTCAGCTGGCGGCGGTTTCCGGTTCCGATGTTTGGATTCTCGACAAAGACGCCGAAGCTCTGCGAGCTGCTAACTCTTCTATCTCCAACTCCATTCAACGTTTCGTCTCCAAAGGTCAACTCTCCAAGGAGGTAGGAACTAAGGCTCTAGCTCGTGTTAAATACACTTCGAATCTAGAAGATCTTCAATCTGCAGACATTGTGATAGAAGCCATTGTTGAATCAGAAGATGTGAAGAAGAAACTGTTTGCTGAATTAGATAAGATTGTTAAAGGATCTGCCATTTTGGCATCTAATACAAGTTCTATCTCCATCACTCGTCTTGCAACTGCGACGAAACGGCCACACCAGGTGATTGGCATGCATTTCATGAACCCCCCTCCAATCATGAAACTTGTCGAGATCATCCGAGGCGCGGATACATCAGACGAGACATACAACGCAACAAAAGCTTTGGCCGAAAGGTTTGGCAAGATAGTTGTTTGCTCACAGGATTACTCTGGGTTCATTGTGAATCGGATTCTAATGCCGATGATTAATGAAGCCTTTCATGCACTGTATACCGGAGTTGCAACGAAGGAAGACATTGATGCAGGGATGAAGTTAGGTACTAATCAACCGATGGGGCCGCTAGAACTTGCAGATTTTATCGGGCTTGATGTATGTTTGTCGATATTGAAAGTTTTACAGGCTGGGCTAGGGGATGCTAAATACGCACCCTGCCCTCTTCTGGTGCAGTACGTTGATGCTGGTCGGGTTGGTAGAAAACGAGGCATTGGTGTTTACAATTATCATAAATCACCTACACAGTCAGCCCGACTTTGAACGAGTTATGTGTACAACTGTTTAATGTTATATACTTGTAGTTTTGAGTCTAGAACTTTGTTATTTAATCTCTGTGTTGTGAATAAAGCCCCTTAAAGGGCCATTTGATTTTGTATGGACAGAATAGATCAGTAAAGTGCAAATGAAACACACAAG
>Marshallia_TRINITY_DN51166_c0_g1_i1-AT3G15290
CTGGGCAGATGGGCTCCGGCATAGCGCAACTGGCGGCGGTTGGTGGTTCCGATGTTTGGCTCCTCGACAAAGACGCCGAAGCTCTCGAGGCTGCTAAGGCTTCCATCTCTACCTCTATTCAACGTTTTGTCTCCAAATCTCAACTCTCCAAGGAGGTGGGAAGTAAAGCTCTATCTCGGCTAAAATATACATCAAAGCTAGAAGATCTTCAATTTGCAGACATTGTGATAGAAGCCATTGTTGAATCTGAGGAAGTGAAGAAGAAACTGTTTGTGGAACTAGATAAGATAGTTAAAGGGTCTGCCATTTTGGCATCAAATACAAGTTCTATCTCCATTACTCGTCTTGCAACTGCTACAAAAAGGCCACACCAGGTGATAGGCATGCATTTCATGAACCCTCCTCCAATCATGAAACTTGTAGAGATCATACGGGGTGCAGATACATCAGATGAAACATTCAATGCAACAAAAGCTTTGGCAGAAAGGTTTGGGAAGACAGTTGTTTGCTCACAGGACTATTCTGGGTTCATAGTGAACCGGATCCTAATGCCAATGATCAATGAAGCCTTTCACGCACTGTATACAGGAGTTGCTACAAAGGAAGACATTGATGCAGGGATGAAACTAGGAACCAATCAGCCAATGGGACCTCTAGAGCTTGCAGACTTTATTGGGCTTGATGTTTGTTTGTCTGTATTGAAAGTTCTACATGGTGGGCTAGGGGATGATAAATATGCACCCTGCCCTCTCCTGGTGCAGTATGTTGATGCGGGTCGGGTTGGTAGAAAACGAGGTATTGGTGTTTACAATTATCATAAATCAGCGAAACAGGCGTCCCGACTTTAAACGTCTTATGAGAGTAACTGTTTGATATTGTGTACTAGTAGTTTTTTAGCCTAAAACTTTGTTAATTAATGTTGTGATATGAATAAAGCCCTTTGTCAGTGTTCCAGACTTCCAGATTATGTTTTTGAACTCAAGATTCATGAATTGGTACTACTTTGCTAAATCTGTTTACCTTCATACTTTTTTTAAA
>Adenocaulon_TRINITY_DN12729_c0_g1_i1-AT3G15410
CCTAAATCACAGCTGCAGATAGGCGCGAAGTCAAGATCCAACGGGCATTCTTTCATTTTCACCGTCTATAAATAAATCTTCAGACAGTATGTGCTAAGAAATACAAACAAAATCAATGCATCTTCGATCGATCTTCGTGATCATCTGATCGAGTTAATCTGTTTCTGTCAGTAGCGAGTTGATCTAGTAGAATAGATCAATGGATCGGATCCTCAAAGCAGCCAGAGCTTCTGGTTCTCTTAATCTATCCAATCGATCTCTCAAGGAAGTGCCAGATGAGGTATACAAAAATTTGGATGCAGTTGGTGAAGGTGAAAACTGGTGGGAGGCAGTAGAGCTACAAAAGCTGATATTGGCTCATAACGACATTGGATTGCTAAAGGAAGACATAAGAAACTTACCTTTGTTGTCCGTGATGAATATTAGCCACAACAAGCTTTCCCATCTTCCAGCTGCTATAGGAGAGCTCAAGTCACTAAAGGCATTAGATGTGTCTTTTAATTTACTATGTGAGATACCTGAAGAAGTTGGATCAGCGACTTCTCTGATCAAGTTTGATTGTTCCAGCAACCAACTTAAGGATTTTCCATGTTCCCTTGGAAACTGCCCAGATCTATTGGACCTCAAGGCATCAAACAATTGCCTCACTAGACTGCCAGAAGATCTAAGGAATTGTTCAAAAATGTCAAAGTTGGATGTAGAGGGAAACAAGCTAACAGTGCTATCTGAGAATTTGGTTGCATCATGGGCTTTGCTCACTGAGCTGAATGCAGCAAAAAACATGCTTAGTGGTATTCCAGAGAGTATTGGAACCCTTTCACGTCTAATTCGCCTCGACTTGCATCAGAATAGAATTCCATCAATTCCATCATCAATAAAGGGCTGCTCGTCGTTGGCAGAGTTCTATATGGGGAATAACTTACTGACATCATTACCAAAGGAGATAGGAGAACTTATGAAGTTAGGGACATTTGATCTTCATTCAAATCAGTTAAAGGAGTATCCAGTGGAGGCATGCAAATTGAGGCTTTCAGTTTTAGATTTGTCTAATAATTCTCTGTCTGGGCTGCCCCCTGAGATCGGCTTGATGACAACTTTGAGGAAGCTTGTGCTAACCGGCAATCCTATGCGAACTCTTAGAAGCTCATTGGTGACTGGACCTACACCTGCATTATTGAGGTTTCTTCGAAGTAGACTTCCAGCTGAAGAAGATGTTGGAGCAACATCTGAGAGCAAAGAAAAAGTCATTGCTAAGGCCGCTCGGTTATCTCTTTCTTCAAAGGAACTTTCTTTAGGAGGGCATGGCTTGAGTGCTGTTCCAGCGGAAGTATGGGAGACTAGTGACATCACAAAAGTTGATCTCTCGAAGAACTCAATTGAAGATCTACCTGTTGAACTTTCTTCATGTGCTTCCCTCGAGACTTTGATTTTATCCAGGAACAAGATTAAAGAATGGCCAATTGTGATTTTGGAGTCACTTGGCAGTCTTGTGTGTTTGAAGCTTGACAATAATCCACTTAGACAGATTCCATCAGATGGATTTCAAGCTGCTTCCAAGCTCCAGGTTCTGGATCTAAGTGGCAATACAGGCTGTTTACCTGAATATCCTGCATTTTCGCTTTTACTGCAGTTGCAGGAGTTATATCTGAGGAGGATGCATATTCCAGAGGTCAGGGCCGATATATTGACTTTGCGTAAATTAAGGATTCTTGATATGAGTCAAAATTCTCTTCAATTGGTTCCCGAGGGTTTTAAAGATCTTACATCTCTTCAAGAGCTTCACCTTTCAGACAATAACATCAGCACACTTCCTCCTGAACTGGGTTTGCTCGAACCCAGTCTTCAAGTGCTACAACTTGATGGAAACCCTTTGAGAAGCATTCGAAGAGCAATTCTTGATCGCGGAACGAAAGCTATATTGAACTACCTCAAGGACAAAATACCCGATCAGTAAGCATGTTTTTCGAAAAATACATTTCTGAACAACTATTTGTGACATAAtgtgtgttgtttgtatgagtgtgtatttgttttcattttgtttgAATATTATGCTATCTTTTACAATTTGGTTGGTCATTAGTATTTATACAAAAAAACAGTAATTTGTGATCATGACTGTTATTAGCCTGTTGAATTTTTAGGAAAACATTATTAAGCGAAAGGCCAAATAGA
>Chuquiraga_TRINITY_DN27802_c0_g1_i19-AT3G15410
AATGCTGTGCGGTTGGATTCGGTTTTCAGTCTCATTTTTCACCGGCTATAACTAAGTTGCAACAGGACAAGATTCAAATACAAACAGATTCACCAAACAAAATCAATGCAACTTGGATCGATCACTGGATCGTGTTGCGCCGCAGCATAATCAGAGTATCGGAGGATCTGGAGGAACAGATCGATGGATCGAATCCTCAAAGCTGCTAGAACTTCTGGCTCTCTCAATCTGTCGAATCGTTCACTCAAAGAAGTGCCCAGTGACTTATACAAAAGTTTGGATACAGTCGGCGAAGGTGAAAACTGGTGGGAGGCAGTTGATTTACAGAAGCTGATATTGGCTCATAATGAAATTGATTTACTGAAGGAAGATATTAGAAACTTACCTATGCTGTCCATCCTGAATATTAGCCACAACAAGCTTTCTCACCTCCCAGCCGCCATAGGAGAGCTCAAGTCACTAAAGGCATTAGATGTGTCTTTTAATTCGCTGCTTGTGATACCCGAAGAAATTGGATCGGCAACTTCTCTGATCAAGCTTGATTGTTCTGGCAACCAGCTTAAGGATCTTCCCAGCTCCCTTGGAAAATGCCTAGATCTATCGGACCTCAAGGCATCAAACAATCGTCTCACAAGCTTGCCAGATGATCTAGAGAACTGTACAAAAATGTTGAAGTTGGATGTAGAGGGAAACAAGTTGACAGTGCTATCTGAGAAATCAGTTGCATCATGGACTTTGCTTACCGAACTCAATGCAGCAAAAAACTCATTAAATGGTATACCAGAGAGTATTGGAAGCCTTTCACGTCTAATTCGCCTTGACTTCCATCAAAACAGAATTTCATCGATTCCATCATCAATTGGGGGCTGCGCATCCTTGGCAGAGTTCTATATGGGAAATAACATGCTGACATCATTACCAAAAGAGATAGGAGAGCTCCTAAAATTAGGGACTTTGGATTTTCACTCAAACCAGTTAAAGGAATATCCAGTGGAGGCATGCAAATTGAGGCTTTCAGCTTTAGATTTGTCCGATAATTCATTATCTGGGTTGCCCCCTGAGATTGGTTTAATGACAACTTTGCGGAGACTTTTGCTCAATGGCAATCCGATACGAACTCTTAGAAGCTCACTGGTATCTGGACCTACTCCTGCACTATTAAGGTTTCTCCGGAGTAGACTTCCAGCTGAAGAAGAGGGTGGAGCAACTTCTGCTGAAAAAGACAGCGTCATTGCCAAGGCCGCTCGGTTATCCCTTACTTCAAAGGAACTTTCTTTAGGAGGCCAAGGATTGAGTGCCGTTCCACCAGAAGTATGGAAATCAAGTGAGATTACAAAAGTTGATCTTTCAAAGAACTCAATTGAAGATCTACCAGATGAACTTTCTTCAAGTGCTGCCCTTCAGGCTTTGATTTTATCCAGGAACAGAATTAAAGAGTGGCCAAGTGCAATTTTGAAGTCACTTCCTAATCTTGTGTGTTTGATGCTTGACAGTAATCCTCTTAGGCAGATTCCATCAGACGGCTTTCAAGCGGCTTCCAAGCTCCAGGTTCTGGATCTAAGTGGCAACGTCGGTTGTTTACCCGAACATCCTGCATTTTCCTTTTTGCCGCAGTTGCAAGAGCTATATCTGCGGCGGATGCAGATTTCAGAGGTCAGGGCGGATCTACTGAGTTTGCGTAAATTAAGGATCCTCGATATGAGTCAAAATGCCCTCGAGTCGATTCCAGAGGGTTTCAAAGATCTTACATCCCTTCAAGAGCTGCACCTTTCAGACAATAACATCAGTGCACTTCCTCCTCAACTGGGCTTACTCGAACCCAGTCTTAAAGTGTTGAAACTCGACGGAAACCCTTTGAGAAGCATACGAAGAACGATTATGGACCGAGGAACCAACGCGGTGTTGAACTACCTCAAGGACAGGATTCCCGAGCAGTAAATATATTGATTGTCGTAATGAAGAGTAACTGGCTTGAGAGAAGAAACACCAAGTTCGGTCAAGAGACGTACAAGCCAAGTTGCCTCAACAGCTGCATGTGCCATGGCCCTATATTCTGCTTCCGACGATGATCGTGAAATGGTACTTTGTTTATTTGATTTCCAGCTGATCGGAGAATTGCCAAGCAGTACAATGTAGCATGTGACTGATCGCCTTGAAATTGGACATGAGCCCCAATCTGAGTCAGAGAAGGCTTGCAAAGACAACTGAGTTGAAGCTTTTAAAAGAATCCCTTGACCTATGCTGCCATTGACATAACATATGAGATGATTTAAAGCTTGCATATGAGTGTCCGTTGGTTTATGCATGAACTGACTCGGTGTTTGAACAGCAAATGAAAGATCAGGACAAGTATTTGTCAAAAAATTCATCTTCCCTATGAGAGCTCTGTACAAAGAGGGGTCTGATAATGGGTTCCCATCATCAAGGGATAACTTGCAATGAAGTGGTAAAGGCGTGATAGTGGGTTTTGAATGTGATAACCCACT
>Cicerbita_plumieri_TRINITY_DN20435_c1_g1_i1-AT3G15410
CAGAAAATCAGAATCAAAGACCAAATGAACCTTTTACGAATTTATACATTTAATTTTATATCGTGGTAAAAACATAGTGATTTGGTGGGATTCAAATGAATGAATCAAGAGGCAAAATCAATGAAGCTTCGATCGATGTTCAGATAATCTGATCGTCTCACTCTGTTGTTGTCAGCAGCGAAGTGATCTACAGAAATAGATCAATGGAGCGAATGCTAAAAGCCGCCAGAGCCTCTGGCTCTCTCAATCTATCAAATCGATCCCTCAAGGAAGTGCCCGATGATGTATACAAAAGTTTGGATGCAGTTGGTGAAGGTGAAAACTGGTGGGAGGCAGTGGAGTTACAGAAGCTGATATTAGCTCATAATGACATTGAATTGTTAAAGGAAGACATAAGAAACTTACCTATGTTGTCTGTGTTGAATATCAGCCACAATAAGCTTTCCCACCTTCCAGCTGCTATAGGAGAGCTCAAATCTCTGAAGGCATTAGATGTGTCTTCTAATTTGCTACGTGAAATACCTGAAGAAATCGGATCAGTGACTTCTTTGATCAAGTTTGATTGTTCCAACAACCAACTTAAAGATCTTCCTTCCTCCCTTGGTAACTGCCAAGATCTTTCAGACCTCAAGGCATCAAACAATGGCCTCATTAGCTTACCAGAAGATCTAAGCAATTGCTCAAAAATGTTGAAGTTAGATTTAGAGGGTAACAAGCTCACACTATTATCTGAGAAGTTAGTTGGATCATGGACTTCACTCACTGAACTTAATGCAGCAAAAAACACACTTAATGGTATCCCAGAGAATATTGGAGGCCTTTCACGTCTCATTCGCCTTGATTTGCATCAAAACAGAATTTCAGTGATTCCATCATCAATAATGGGATGCTCTTTGTTGGCCGAGTTTTATATTGGGAATAACTTTCTTACATCAATACCAGCAGAGATAGGACAACTTACAAATTTAGGGACATTTGATCTTCATTCAAATAAGTTAAAGGAATATCCAGTTGAGGCATGCAAATTGAAGCTTTCAGTATTGGATTTGTCTAATAATTCACTATCTAGCCTCCCCCCTGAGATTGGCTTGATGACAACTTTGAGGAGGCTTGTACTCACTGGCAATCCTATACGAACTCTAAGAAGCTCACTGGTGACGGGACCCACTCCTGCATTGTTGAGGTTTCTGCGAAGTAGACTTCCAGCCGAAGAAGAAAGTGGAACAACATCTGAGAGCAAAGAAAAAGTTATTGCTATGGCCTCTCGTTTATCTCTTGCTTCAAAGGAACTTTCTTTAGGAGGGCATGGGTTAAGTGTTGTTCCATCACAAGTATGGGAAACAAGTGACATAACAAAAGTTGATCTTTCAAGAAACTCAATTGAAGATCTACCTGTTGAACTTTCTTCATGTGCTTCCCTCGAGACTTTGATTTTATCAAGGAACAAGATTAAAGTGTGGCCAGATGCAATCTTGAAGTCACTTCAACATCTAGTGTGTTTAAAACTTGATAGTAATCCACTTAAACAGATTCCATCAGATGGGTTTGAAGCTGCTTCCAAGCTTCAGATATTGGATTTAAGTGGTAATGCAGGTTGTTTACCTGAATACCCTGCATTTTCTTCATTGCTGCAGTTACAGGAGCTATATCTGAGGAGGATGCAGATTCCAGAAGTGAGGGCAGATATAATAAGTTTGCCTAAATTAAGGATTCTTGATATGAGTCAAAATTCCATTCAATTGATTCCAGCGGGTTTAAAAAATGCAACATCTCTTCAGGAGCTTCGTCTTTCAGACAATAACATTAGTGCACTTCCTGCTGAACTGGGTTTACTGGAGCCCACTCTTCAAGTGCTACAGCTTGATGGAAACCCTTTGAGAAGTATACGAAGAACAATTCTTGATCGAGGAACTAAAGCTATATTGAACTACCTCAAAGACAGATTGCCCAATCAGTAAAATATCTTTAAAAAAAATATATCCATTCCAAGACAAATATTTGTGAGAAGATGTGTGTTGTATGTGTTTGTACAAGTTTAGAGTATAACATTAATTTCAAAATCAAAGGAAAACAAATACAAA
>Dasyphyllum_TRINITY_DN16756_c0_g1_i1-AT3G15410
CGAAGAGATTGGGTCGGTGACTTCTTTGATCAAGTTTGATTGTTCTTGCAACCAGCTTAAGGACCTTCCCAGCTCCCTTGGAAAATGCCTAGATTTATCAGACCTCAAGGCATCAAACAATCACCTCAGCAGCTTGCCAGATGATCTAGAGAATTGTAAAAAACTGTCAAAGTTGGACGTAGAGGGAAACAAGCTAACAAAGCTATGTGACAAATCAATTGCATCATGGAGTTTGCTTACTGAACTCAATGCAGCAAAAAACACTCTAAATGGTATACCAGAGAGTGTCGGATGCCTTTCACGTCTAATTCGCCTTGACCTCCATCAGAACAGAATTTCATCGATTCCATCATCAATAGGGGGCTGCTCATCCTTGGCAGAATTCTATATGGGAAATAATATGCTGACGTCATTACCAAAAGAGATAGGAGAGCTTCTAAAACTAGGGACATTTGATCTCCACTCAAACCAGTTAAAGGAGTTTCCAGTGGAGGCATGCAAATTGAAGCTTTCAGCTCTAGATTTGTCTGATAATTCGTTATCTGGGCTGCCCCCTGAGATTGGTTTGATGACAACTTTGCGGAAACTTGTGCTCAATGGCAATCCAATACGAACCCTTAGAAGTTCACTGATATCTGGACCTACGCCTGCATTATTGAAGTTTCTCAGAAGTAGGCTTCCAGCTGAAGAAGAGGGTGGAGCAACATCTGCTGAAAAAGAAAATGTCATTGCTAAGGCAGCTCGGTTATCCCTTACTTCAAAGGAACTTTCTTTAGGAGGCCATGGCTTGAGTGCCGTTCCACCAGAGGTATGGAAGTCGAGTGAAATTACAAAAGTTGACCTTTCAAAGAATGCAATTGAAGATCTACCTGTTGAACTTTCTTCATACGCTTCCCTTCAGGCTTTGGTTCTATCAAGGAACAATATTAAAGAGTGGCCAAGTACAGTTTTGAAGTTACTTCCTAATCTTGTGTGTTTGATGCTTGACAATAATCCACTTAGACAGATTCCATCAGATGGCTTTCAAGCTGCTTCTAAGCTCCAGATTCTGGATCTAAGTGGCAATGCAGGTTGTTTACCGGAATATCCTACTTTTTCTTTTTTGCCGCAGTTGCAAGAGCTATATCTGAGGAGGATGCAGATTTCGGAGGTCAGGGTGGATCTATTGGGTTTGCCTAAATTAAGGATTCTTGATATGAGTCAAAATTCCCTTCAATCAATTCCGGAGGGTTTCAAAGATCTTACATCCCTTCAAGAGCTTCACCTTTCAGACAATGACATCAGTGCACTTCCTCCTCAACTGGGTTTACTCGAACCCAGTCTCAAAGTGTTGAAACTTGACGGAAACCCTTTGAGAAGCATACGACGAACCATTCTGGATCGAGGCACCAAAGCTGTGTTGAACTACCTGAAGGACAAAATTCCTGAGAAGTAAGCATGTATGTTTTTTCTGAATACATTCCAGGACAAATATTTGTGAGAAATTTGTGTTGTGGGTATGTGTTTGTGTTTGTTTGCACCTGAATACAATGTTATTTTTAGAGTTGGGTGATGATGTATAATTAGGCAGGGAAAGCTATGATAACAATAAAGATAAAAGGCGTG
>Elephantopus_transcriptome_node_31915-AT3G15410
ATGGATCGATTGCTAAAAGCTGCCAGAGCTTCTGGTTCTCTCAATTTATCAAATCGCTCTCTCAAGGAAGTGCCAGATGAGGTATACCGAAGCATGGATGCAGTTGGTGAAGGCGAGAACTGGTGGGAGGCAGTGGAATTACAAAAGCTGATATTGGCTCATAACGACATCGAGTTATTAAAGGAAGACATAAGAAACTTACCTTTGTTGTCTGTGCTTAATATTAGCCATAACAAGCTTTCCGACCTTCCAGCTGCTATAGGAGAGCTCAAATCACTGAAGGCATTAGACGTCTCTTATAATTTGCTGCATGAGATACCTGAAGAAGTTGGATCAGCAACTTCACTAATCAAGTTTGATTTTTCCAACAACCAACTTAAGGATCTTCCTTGCTCCCTTGGAAGCTGCGTAGATCTATCAGACCTCAAGGCATCAAACAATTGCCTCACCAGCTTGCCAGAAGACCTAGGAAATTGTTCAAAAATGTTGAAGTTGGATATTGAGGGAAACAAGCTGACAGTGCTATCTGAAACATTGATTGCATCATGGACTTTACTCATTGAATTGAATGCAGGAAAAAACACGCTTAATGGAATCCCAGAGACTATTGGGGGCCTTTCACGCCTCATTCGCCTTGACTTACATCAGAACAAAATTCCATCAATTCCATCATCAATTAAGGGCTGCTCATCATTGGCAGAGTTCTATGTGGGGAATAACCTTTTGACATCATTACCAAGAGAGTTGGGAGAACTTACAAATTTAGGGACATTTGATGCTCATTCAAACCAGTTGAAAGAGTATCCAGTGGAGGCATGCAAATTGAGGCTTTCAGTTTTAGAGTTGTCTAATAATTCACTGTCTGGACTCCCCCCTGAGATTGGCTTGATGACAACTTTGAGAAGGCTTGTACTCACTGGCAATCCTATACGAACTCTTAGAAGCTCACTGGTGACTGGACCTACTCCTGCTTTATTGAGGTTTCTTCGAACTAGGCTTCCAGCCCAAGAAGACAGTGGAACATCAGATGAAAAAGAAAAAGTCATTGCAATGGCCTCTCGGTTATCACTTTCTTCAAAGGAACTTTCTTTAGGAGGGCATGGCTTGAGTGTTTTTCCACCAGAAGTATGGAAGACAAGTGATATCACAAAAATTGATCTCTCAAAGAATTCAATTGAAGATCTACCTATTGAACTTAAATCATGTGCTTGCCTTGAGACATTGATTTTATCAAGGAACAAGATCAAAGTTTGGCCAAGTGAAATTTTTGAGTCACTTCAAAATCTCGTGTGTTTGAAGCTTGACAGTAATCCACTTAGACAGATCCCTTCAGATGGGTTTCAAGCTGCTTCCAAGCTCCGGGTTCTGGATCTAAGTGGCAATGCTGGTTGTTTACCAGAATATCCTGCATTTTCTTCTTTGTTGCAGTTGCAGGAACTATATCTGAGGAGGATGCAGATATCAGAGTTACGGGCTGATATATTAAGGTTGACTAAATTAAGGATTCTTGATATGAGTCAGAATTCCATTCAATTGATACCAGAGGATATTAAAGATGCTACATCTCTTCAGGAGCTTCACCTTACAGACAATAACATCATCTTGCTTCCTCCTCAACTGGGTTTGCTTGAATCCAGTCTTCAAGTGCTACAGCTTGATGGTAACCCTTTGAGAAGCATACGAAGAGCAATTCTTGATCGAGGAACCAAAGCTATATTGAATTATCTGAAGGACAAATTACCCGACCAG
>Emilia_TRINITY_DN3622_c0_g1_i3-AT3G15410
CTCATTGATTGATGCAAGAAATAAATTAGGAAAAAGATGGAGATTTGGAAAGAAAAATGAATGTAATAAGTGGAATGGATCGGATCCTAAAAGCCGCCCGAGCTTCTGGTTCTCTGAATTTATCAAATCGATCTCTCAAGGAAGTGCCCGATGAGGTTTATAAAAGTTTGGATGCTGTTGGTGAAGGTGAAAACTGGTGGGAGGCAGTGGAGTTACAGAAGCTGATATTAGCTCATAACGAAATTCAATCGATACGGGATGATATATCAAACTTACCGATGTTAACTGTCTTGAATGTTAGCCATAATAAGCTTTCCCACCTTCCATCTTCTATTGGAGGGCTCAAATCATTAAAGGCGTTGGACGTTTCTTATAATTTCTTATGTGAGATACCTGAACAACTTGGATTAGCGACTTCTTTGATCAAGTTTGATTGTTCCGAAAACCAACTTAAGGATCTTCCTTCCTCCCTTGGAAACTGCTTGGATTTGTCAGACCTAAAGTTGTCAAACAATTGCCTCACCACCTTGCCTGAACCCTTAACCAATTCTTCAAAAATGTCCAAGTTCGATGTCGAGGGAAACAAGTTGACAGTGCTATCTGAGAATTTGATTGCATCATGGACTTTTCTCACTGAACTCAATGCTGCAAAAAATTCACTTACTGGTATCCCAGATAGCATCGGAAACCTTTCACGTCTCATTCGTCTTGACTTGCATCAGAACAAAATTGCATCCATTCCATCGTCAATAATGGGTTGTTCCTCGTTGGCTGAGCTCTATATGGGGAATAACTTTCTGACATCATTGCCAACAGAAATAGGAGAACTTACAAAGTTAGGGACTTTCGATCTTCATTCAAATCAGTTAAAGGAGTTTCCAGTTGAGGCATGCAAATTGAGGCCTTCGGTTTTAGATTTGTCTAATAATTCACTGTCTGGACTCCCCCCTGAGATTGGCTTGATGACAACTTTGAGGAAGCTTGTGCTCACTGGCAATCCTATACGATCTCTTAGAAGCTCATTGGTTTCGGGACCCACTCCTGCATTGTTGAGGTTTCTTCGAAGTAGACTTCCAGCTGAAGAAGAGAGTGGAACATCTGAGAATAAAGAAAAAGTTATTGCTATGGCCTCTCGGCTATCTCTTGGTTCAAAGGAACTTTCTTTAGGAGGACATGGATTGAGTGTTGTTCCACCGCAAGTATGGGAGACAAGTGATCTAACAAAAGTTGATCTCTCAAAGAACTCAATCGAAGATCTGCCTTTTGAACTTTCTTCATGTGCTTCCCTAGAGACTTTGATTTTATCAAGGAACAATATTAAAGAGTGGCCAAGCGCAATCTTGATGTCACTCAACAAGTTGATCTGTTTAAAGCTTGACATTAATCCACTTAGACAGATTCCATCAGAGGGTTTTCAAGCTGCTTCCAAGCTCCATGTTTTAGATCTAAGTGGTAACACAGGTTGTTTACCTGAATATCCGGCGTTCTCTTTTTTGCTTCAGTTGCAAGAACTATATTTAAGGAGAATGCAGATTTCAGAGGTGAGGGCGGATATAATAAGTTTGCCTACATTAAGGATTCTTGATATGAGTCAAAATTCCCTTAAATTGATTCCAGAGAGTTTTAAAGATGCTACATCTCTTCAGGAGCTTCATCTTTCAGACAATAACATTAGTATACTTCCGCCTGAACTGGGTTTACTAGAACCTAGTCTTCAAGTCTTACGGCTTGATGGAAACCCATTGAGAAGCATACGAAGAACAATTCTTGATCGTGGAACCAAAGCCATATTGAATTACCTGAAGGACAAATTACCAGATCAGTAAATTGTGTTTTTCAAAATACCAACTATTTTAATGAGATGTGTGTTTGTATTTATTTTCCTATTTGTTCTTAAATATAACACATTTGATTTTAATGTTGGTTGGTTTCTGGGTACCTGTACAATCTAAAGTGTGTTTGTGTTTTATTCACCGTTTTTTGCTGTTACTGTTGATATCTTGCAAAAGATCACACATCTTACAACCAAGTTACAAACGATAACAATGAAAATAAACAATGGTTACAAAACACAAACCGGAGAATTGGAGATTTATCAGTCTTCAAAGAACACGA
>Erechtites_TRINITY_DN13121_c0_g1_i1-AT3G15410
CACAATTAAAGGGTGTTTGTTTTAGCTAGCTTATTTGTTTTGAATTTGTTATAAGATTATGTAATTTTTGAGGTGTAAGAAATAAATTAGGTGCAAATGGAAGCCCCAAATGAGGAGGCGCCAAATCAAGATCAAACGGGGGTCATTCTTTCATTTTCATAGATTTGGTGAAACCCAAATCAATGCATTTCCAATTGTAATCAGAAAGTAGCGGAATTGATCAATAATGGATCGGATCCTAAAAGCCGCCCGAGCTTCCGGTTCTCTCAATTTATCAAATCGATCTCTCAAGGAAGTGCCGGATGAGGTGTACAAAAGTTTGGATGCTGTTGGTGAAGGTGAAAACTGGTGGGAGGCAGTGGAGTTACAAAAGCTGATATTAGCTCATAACGAAATCGAATTCATAAAGGAAGACATAAGAAATTTACCTATGTTGACTGTCTTAAATGTTAGCCATAATAAGCTTTCTCGCCTTCCGTCTGCTATTCGAGAGCTCAAATTATTAAAGGCGTTAGACGTGTCTTATAATTTGCTTAGTGAGATACCTGAACAAGTTGGATCCGCAACTTCTTTGATCAAGTTTGATTGTTCCGGAAACCATCTTAAGGATCTTCCATGCTCCCTTGGAAACTGCTTAGATTTATCGGACCTAAAGTTGTCAAACAATGCCCTCACCAGCTTGCCGGAAGATTTAAGCAATTGTTCAAAAATGTCCAAGTTGGATGTCGAGGGAAACAAGTTGACTGTGCTACCTGAGAAATTAATTGCATCATGGACTTTTCTCACTGAACTGAATGCAGCAAAAAATATACTTATTGGTATTCCAGAGAATATCGGAAACCTTTCACGTCTCATTCGTCTTGACTTGCATCAGAACAAAATTGCATCTATTCCAACATCAATAAGTGGCTGCTCTTTGTTGGCAGAGTTCTATATGGGGAATAACTTTCTGACATCATTGCCAACAGAAATAGGAGAACTTACAAAGTTAGGGACATTTGATCTTCATTCAAATCAGTTAAAGGAGTATCCAGTGGAGGCATGCAAATTGAGGCCTTCAGTTTTAGATTTGTCTAATAATTCACTATCTGGCCTCCCCCCTGAGATTGGCTTGATGACAACTTTGAGGAAGCTTGCGCTCACTGGCAATCCAATACGTAGTCTTAGAAGCTCGCTGGTGTCGGGACCCACTCCTGCGTTGTTGAGGTTTCTTCGAAGTAGACTTCCAGCCGAAGAAGAGAGTGGAACAACATCTGAGAATAAAGAGAAAGTTATTGCTATGGCCTCTCGGCTCTCTCTTGGTTCAAAGGAACTTTCTTTAGGAGGGCATGATTTGACTACTGTTCCACCGCAAGTATGGGAGACAGGTGATATCACAAAAGTTGATCTTTCAAAGAACTCAATCGAAGATCTACCCGTTGAACTTTCCTCATGTGCTTCTCTAAAGACTTTGATATTATCAAGGAATAAGATTAAAGAGTGGCCAAGTGCAATCTTGATGTCACTTCACAAGTTGATCTGTTTAAAGCTTGACATTAATCCACTTAGACAGATTCCATCAGAAGGTTTTCAAGCTGTTTCCATGCTCCAAGTTTTGGATCTAAGCGGCAACACTGGCTGTTTACCAGAATATCCGGCGTTCTCTTTTTTGCTGCAGTTGCAAGAACTGTATCTAAGGAGAATGCAGATTTCAGAGGTCAGGGCGGATATAATAAGTTTGCCTAAATTAAGGATTCTTGATATGAGTCAAAATTCCCTTCAATTGATTCCAGAGGGTTTTAAAAATGCTACATCTCTTCAGGAGCTTCGTCTTTCAGACAATAACATTAGTATACTTCCTCCTGAACTGGGTTTACTAGAACCCAGTCTTCAAGTCTTACAACTGGATGGAAACCCTTTGAGAAGCATACGAAGAGCAATTCTTGATCGTGGAACCAAAGCTATACTGAATTACCTGAAGGACAAATTACCAGATCAGTAAAATGTGTCTTTCAAAATACGGATAACTATTTATGAGGCGTGTGTTGTATGTGTTTGTATTTGTTTTCATTTTTATTCCTAAATATAACACCCCCATTTGATTGATTTTAATGTTTGTTGGATACTGGTACTCATACAATCTAAAGGGTCTTTGTGCTGAAAAAAA
>Flaveria_sonorensis_TRINITY_DN11912_c0_g1_i2-AT3G15410
CCTTCCAGCTGCTATAGGAGAGCTTAAAGCACTTAAGGCATTAGATGTGTCTAATAACTTGTTGTGTGACATACCTGAAGAAGTTGGATCAGCTGCTTCTTTGATAAAGTTTGATTGTTCTGGCAACCAACTTAATGAACTTCCTTGCTGTCTTGGAAACTGCCTAGATTTATCAGATCTCAAGGCATCAAACAATCACCTCACCAGTTTGCCAGAAGATCTAGCCAATTGTTCAAAAATGTCAAAGTTGGACGTAGAGGGAAATAAACTGACAATGCTATCTGAGAAGCTGATTGGATCATGGACTTTGCTCACTGAACTTAATGCAGCAAAAAATACGCTTAGCGGTATCCCAGAGAGTATTGGAAGTCTTTCACGTCTCATTCGCCTTGACTTGCATCAAAACAGAATTGCATCTATTCCATCATCAATAAAGGGCTGCTCTTTGTTGGCGGAATTATATATGGGGAATAACCTTCTGACATCATTACCACCAGAAATAGGAGAACTTATAAATTTAGGCTCATTTGATCTTCATTCAAACAAGTTAAAGGAGTATCCAGTGGAGGCATGCAAATTGAAGCTTTCAGTTTTGGATTTATCTAATAACTCACTCTCTGGGCTTCCCCCTCAGATTGGCTTGATGACAACTTTAAGGAAGCTTGTGCTCACCGGCAATCCTATACGGACTCTTAGAAGCTCACTGGTGTCCGGACCCACTCCTGCATTGTTGAGGTTTCTTCGAAGTAGACTTCCAGCTGAAGAAGAGACTGGAACATCTGAGAGTAAAGAACAAGTTATTGCTATGGCGTCTCGGTTATCTCTTGGTTCAAAGGAACTTTCTTTAGGAGGTCATGGCTTGAGTGTTGTTCCACCACAAGTATGGGAGACAAGTGATATTACAAAAGTTGATCTCTCAAGGAACTCAATTGAAGATCTACCCGTTCAACTTTCTTCATGTGCTTCCCTTCAGACTTTGATTTTATCAAGGAACAAGATTAAACAATGGCCAAGTGCAATCCTGGAGTCACTTCATAATCTTGTATGTTTGAATCTTGACAACAACCCACTTAGACAGATTCCATCAGATGGGTTTCAAGCTGCTTCTAAGCTCCGGGTTCTGGATCTAAGTGGCAATGCAGGTTGTTTACCAGAAAACCCTGCATTTTCTTTTTTGATGCAGTTGCAGGAACTATATTTGAGGAGGATGCAAATTTCGGAGATCAGGGCAGATATATTAAGTTTGCCTAAATTAAGAATTCTTGATATGAGTCAGAACTCCATTCAAATGGTTCCGGAGGGTTTCAAAAATGCTACATCTATTCAGGAGCTTCGCCTTTCAGACAATAACATCAGCACACTTCCTCCTGAACTGGGTTTACTAGAACCCACTCTTCAAGTGCTACAGCTTGATGGAAATCCCTTAAGAAGCATACGAAGAACAATTCTTGATCGCGGAACGAAAGCTATATTAATGTACCTGAAGGATAAAATACCCTCTTAATAGTAAAACATATTCAATGATGATGTGTGTTGTATGTGTTTGTATCTGTACTTTTTTTTTCTTTGAATATAATGCTAAATTTAATGTTGGTTTGTATCAGTTACTTATATAATATGAGTGGCC
>Flaveria_vaginata_TRINITY_DN7693_c0_g1_i1-AT3G15410
TGATATTCAATTGTTAAAGGAGGACATAAGAAACTTACCATTGTTGTCAGTGTTGAATGTTAGCCACAATAAGCTTTCCCACCTTCCAACTGCTATAGGAGAGCTTAAAGCACTTAAGGCATTAGATGTGTCTAATAACTTGTTGTGTGAGATACCTGAAGAAGTTGGATCAGCTGCTTCTTTGATAAAGTTTGATTGTTCTGGCAACCAACTTAAAGAACTTCCTTGCTCTCTTGGAAACTGCCTAGATTTATCAGATCTCAAGGCATCAAACAATCACCTCACCAGTTTGTCAGAAGATCTAGCCAATTGTTCAAAAATGTCAAAGTTGGACGTAGAGGGAAATAAACTGACAATGCTATCTGAGAAGCTGATTGGATCATGGACTTTGCTCACTGAACTTAATGCAGCAAAAAATACGCTTAGTGATATCCCAGAGAGTATTGGAAGTCCTTCACGTCTCATTCGCCTTGACTTGCATCAAAACAGAATTGCATCTATTCCATCATCAATAAAGGGCTGCTCTTTGTTGGCGGAATTATATATGGGGAATAACCTTCTGACATCATTACCACCCGAAATAGGAGAACTTATAAATTTAGGCTCACTTGATCTTCATTCAAACAAGTTAAAGGAGTATCCAGTGGAGGCATGCAAATTGAAGCTTTCAGTTTTGGATTTATCTAATAACTCACTGTCTGAGCTTCCCCCTCAGATTGGCTTGATGACAACTTTAAGGAAGCTTGTGCTTACCGGCAATCCTATACGGACTCTTAGAAGCTCACTAGTGTCCGGACCTACTCCTGCATTGTTGAGATTTCTTCGAAGTAGACTTCCAGCTGAAGAAGAGAGTGGAACATCTGAGAGTAAAGAACAAGTTATTGCTAGAGCGTCTCGGTTATCTCTTGGTTCAAAGGAACTTTCTTTAGGAGGTCATGGCTTAAGTGTTGTTCCACCACAAGTATGGGAGACAAGTGATATAACAAAAGTTGATCTCTCAAGGAACTCAATTGAAGATCTACCTGTTCAACTTTCTTCATGTGCTTCCCTTCAGACTTTAATTTTATCAAGGAACAAGATTAAAGAATGGCCAAGTGCAATCCTGGAGTCACTTCATAATCTTGTGTGTTTGAATCTTGACAATAACCCACTTAGACAGATTCCATCGGATGGGTTTCAAGCTGCTTCTAAGCTCCAGGTTCTGGATCTAAGTGGCAATGCAGGTTGTTTACCAGAAAACCCTGCATTTTCTTTTTTGATGCAGTTGCAGGAACTATATTTAAGGAGGATGCAAATTTCAGAGATTAGGGCGGATATATTAAGTTTGCCTAAACTAAGAATTCTTGATATGAGTCAGAACTCCATTCAAATGGTTCCGGAGGGTTTAAAAAATGCTACATCTCTTCAGGAGCTTCGCCTTTCAGACAATAACATCAGCACACTTCCTCCTGAACTGGGTTTACTAGAACCCACTCTTCAAGTGCTACAGCTTGATGGAAATCCCTTAAGAAGCATACGAAGAACAATTCTTGATCGCGGAACCAAAGCTGTACTAATGTACCTCAAGGATAAAATACCCTATTAACAGTTAAACATATTCTTTGAAAAACTATTTTAT
>Ameghinoa_TRINITY_DN8249_c0_g1_i4-AT3G15410
GAAAATTACCAAAATTAGGGCACAACCGAAGCCCCAAATCATTCACACACAGCATCAATGGACAGCTGTGGAGGCACAGGATAGGCGCGAAATCAAGATCTTAACGGGCATTCTGTCACTCTCACCGTCTATAAATACGTCTTCGAGGCAGTATTCGTAGCGAGGCGATCTAGAAGAAAGAGATCAATGGATCGGATCCTCAAAGCTGCCAGAGCTTCTGGTTCTCTCAATCTATCCAATCGATCTCTGAAGGAAGTGCCCGAGGAGGTGTACAAAAACTTGGATGCAGTCGGTGAAGGTGAAAACTGGTGGGAGGCAGTAGAGCTACAAAAGCTGATATTAGCTCATAATGAGATTGAATCGCTAAAGGAAGACATTAGGAACTTGCCTTTGTTGTCCGTGCTGAATATTAGCCACAACAAGCTTTCCCACCTTCCAGCTGCTATCGGAGAGCTAAAGTCATTAAAGGCATTAGACGTGTCTTCTAATTTGCTACGCGAGATACCCGGAGAAGTTGGATCAGCAACTTCTCTGATCAAATTTGATTGTTCCAGCAACCAACTTAAGGATCTCCCCTGCTCCCTTGGAAACTGTCCAGATCTATTGGACCTCAAGGCATCAAACAATAGCCTCGCCAGCCTACCAGAAGATCTAGCGAATTGTTCAAAAATGTCAAATTTGGATGTTGAGGGAAACAAGTTAACCGTGCTGTCTGAAAATTTGGTTGCATCATGGACTTTGCTCACAGAGCTGAACGCAGCAAGAAACTCGCTTGATGGTATCCCAGAGAGTATCGGCAGCCTCTCGCGTCTAATTCGCCTCGATTTGCATCAAAATAAAATTCCATCGATTCCTTCATCAATAATGGGCTGCTCGTCCTTGGCAGAGTTCTTTATGGGGAATAACTTGCTGACATCGTTACCAACAGAGATAGGAGAACTTATGAAGTTAGGGACATTTGATCTTCATTCTAACAAGTTAAAGGACTATCCAGTGGAGGCATGCAAATTGAGGCTTTCGGTTTTAGATTTGTCTAATAATTCGCTGTCGGGGCTGCCTCCTGAGATTGGCTTGATGACAACTTTGAGGAAGCTTGTGCTCACTGGCAATCCTATTCGAACACTTAGAAGCTCACTGGTCTCCGGACCTACACCCACATTGTTAAAGTTTCTTCGAAGTAGGCTTCCAGCCGAAGAAGTGGGTGGAGCAACATCCGAGAGCAAAGAAAAAGTCATTGCTAAGGCCGCTCGGTTATCTCTTGCTTCAAAGGAACTTTCTTTAGGAGGAAACGGCTTAAGTGCTGTTCCACCGGAAGTATGGGAGACAAGTGACATCACAAAAGTCGATCTCTCAAAGAACTCGATTGAAGATCTACCAGTTGAACTTTCTTCATGTGCTTCACTTGAGACTTTGATCTTATCCAGGAACAAGATCAAAGAGTGGCCAAGTGCAACTTTGGAGTCACTTTGCAAGCTTGTGTGTTTGAAGCTCGACTATAATCCACTTAGACAGATTCCATCAGGTGGGTTTCAAGCTGCTTCCAAGCTCCAGGTTCTGGATCTAAGCTGCAACACAGGCTGTTTACCTGAATATCCTGCATTTTCTTTTTTACCACAGTTGCAGGAATTATATCTGAGGAGGATGCAAATTCCCGAGTTCAGGGAAGATCTATTGAGTTTGCATAAATTAAGGATTCTTAATATGAGTCAAAATTCTCTTCAACTGATTCCAGAGGGTTTGAAAGATCTTACATCTCTTCACGAGCTTCACCTTTCCGACAACAACATCAGCTCACTTCCTCCTGAACTGGGTTTACTTGAACCCAGTCTTCAAGTCCTACAGCTCGACGGAAACCCTTTGAGAAGCATACGAAGAACCATTCTGGATCGAGGAACAAAAGCCATATTGAATTACTTGAAGGACAAACTACCTGATCAATAAGCGTGTTTTTCGAAACGCGTTTCCCGGCTTATATTTGTGAGGTAAAACGTGTTGTTTGTATTTGTTTAAATATAATGTTGTGTTTTCTAAGTTGGTTGATAAACGATGTTTATACACGCGAAATATTCATTGTGATAAAGAAGTCGTGTCTGATCCTGTTTGTTTAAGATTTAACGAGCTACTAAGGTGGTTTCAGTCATTTGTTTATTAAAAT
>HA412_trinity_comp11997_c0_seq1-AT3G15410
CTCATTTAAACTCGTAAGCCTATTCAAGCTCGATAACTACGTCAACTCGGTTCGACTTGACTCAAACTGTCGCTGGTTTGAAAAGAATTCACAAAACAAGCCCTAGATCAAACGCACTCTTCGTTCAGCGACAGATGCAAAACATAGGTAGGCGCCAAATCAAGATCTAACGGGCATTCTTTCGTTATCACAATCAATGCATCTTGCTTCCTACCGGATCCGCTGAAACAAACACAAACGAAGACACACAATCAATGCATCTTCGACCCATATTCTCATCGGGGTAAACTGATCTACAAAATACACCAATGGATCGGATGCTAAAAGCCGCCAGAGCTTCTGGCTCTCTCAATCTCTCAAATCGCTCTCTCAGGGAAGTGCCAGATGAGGTATACAAAAGTCTGGATGCAGTTGGTGAAGGCGAAAACTGGTGGGAGGCAGTTGAGTTGCAGAAGCTGATATTGGCTCATAATGAAATTCAGTTGCTAAAGGAAGACATAAGAAACTTACCGTTGTTGTCGGTGTTGAATGTTAGCCACAATAAGCTTTCTCACCTTCCAACTGCTATAGGAGAGCTTAAATCACTTAAGGCATTAGATGTGTCTAATAATTTGCTGAATGAGATACCTGAAGAAGTTGGATCCGCGACTGCTTTGATAAAGTTTGATTGTTCCGGCAACCAAATTAAGGATCTTCCTTGCTCTCTTGGAAACTGTCTAGATTTATCAGATCTCAAGGCATCAAACAATCGCCTAACCAGTTTGCCGGAAGAACTTAGCAATTGTTCAAAAATGTCAAAGTTAGATGTAGAGGGAAATAAGCTGACAACGCTATCTGAGAGATTGGTTGCATCATGGACTTTTCTCACTGAACTTATTGCAGCGAAAAACGCACTTACTGATATCCCTGAGAGTATCGGAAGTCTTTCACGTCTCATTCGCCTTGACTTTCATCAAAACAAAATTGCATTGATTCCATCATCAATCAAGGGCTGCTCTTTGTTAGCAGAATTCTACATGGGGAACAACTTTCTGACGTCGTTACCAACAGAAATAGGAGAACTTACAAATTTAGGGACATTCGATCTTCATTCAAACAAGTTAAAGGAGTTTCCAGTGGAGGCGTGCAAGTTGAAGCTTTCGGTTTTGGACTTATCTAATAATTCACTGTCTGGGCTTCCCCCTGAGATTGGCTTGATGACAACTTTGAGGAAGCTCGTGCTCACTGGCAATCCTATACGGACTCTTAGAAGCTCTCTGGTGACGGGACCCACTCCTGCATTGTTGAGGTTTCTTCGAAGTAGACTTCCAGCTGAAGAAGAGAGTGGACCATCTGAAAGTAAAGAACATGTTATTGCTAGAGCTGCTCGGTTATCTCTTGGTTCAAAGGAGCTTTCTTTAGGAGGGCATGGCTTGAGTGACGTTCCACCACAAGTATGGGAGACAACTGATATTACAAAAGTCGATCTCTCAAGGAACTCAATTGAAGCTCTACCCGTTCAACTTTCTTCATGTGCTTCCCTTGAGACTTTGATTTTATCAAAGAACAAGATCAAAGAATGGCCAAGTGCAATCCTGGAGTCACTTCATAATCTTGTGTGTTTGAAGCTCGACAATAATCCACTTAGACAGATTCCATCAGATGGATTTCAAGCTGCTTCAAAGCTCCAGGTTCTGGATCTAAGTGGCAATGCGGGTTGTTTACCAGAAAATCCTGCGTTTTCTCATTTGATGCAGTTGCAGGAACTATATTTGAGGAGGATGCAGATTTCAGAGATGAGGGCGGATATAATAAGTTTGCCGAAATTAAGAATTCTTGATATGAGTCAAAATTCCCTTCAGTTGGTTCCCGAGGGTTTAAAAAATGCTACATCTCTTCAGGAGCTTCGTCTTTCAGACAATAACATTAGCACACTTCCTCCTGAACTGGGTTTACTAGAACCGACTCTTCAAGTGCTACAACTTGATGGGAACCCTTTGAGAAGCATACGAAGAACAATTCTTGATCGAGGAACCAAAGCTGTATTAATGTACCTGAAGGATAAAATACCCTACTAGGAGTACAAAACATGTTCACTGAAATAGATTCTAGGAAAACTATATtatttgatgttgtgtgtgtttgtatttgtatttgtatttgtgtgtgtattttcttttccttttttttgtCAATATAATGCTAAACTTAATGTTGGTTGGTTTTGGGTACTTATATATAATGTGAATGGTCTTTGTGATTTTCTTAAAAAAAAAAA
>Inula_helenium_TRINITY_DN7733_c0_g1_i1-AT3G15410
AGCGAATCGAAGCATATGTAAGAAATTGGTAGGCGCCAAATCAAGATCCATAAGGCATTCTTTCATTCTCGTCTTACATAATTTGGTGAAATACAAACGAACGAAATCAATGCATACTCAATCGATGTTCATGACCATCTGATTCTTACTCTGTTGCTGTCAATAAATCTGGAGAATAGATCAATGGATCGAATGCTAAAAGCCGCCAGAGCGTCTGGTTCTCTCAATCTATCGAATCGATCTCTCAAGGAAGTGCCAGATGAGGTATACAAAAGTTTGGATGCAGTTGGTGAAGGTGAAAACTGGTGGGAGGCAGTGGAGTTGCAAAAGCTCATATTGGCTCATAACGACATTCAATCGCTAAAGGAAGACATAAGAAACTTACCTTTGTTGTCAGTGCTGAATATTAGTCACAACAAGCTTTCCCACCTTCCAGCTGCTATAGGAGAGCTCACATCACTTAAGGCATTAGATGTGTCAAATAATTTGTTATGTGAGATACCTGAAGAAGTTGGGTCAGCTGCTTCTCTGATCAAGTTTGATTGTTCTGGCAACAAACTTAAGGATCTTCCTTGCTCCCTTGGAAACTGCCTAGATCTATCAGACCTCAAGGCATCAAACAATTGTCTCACCAGCTTGCCAGAAGATCTAGGCATTTGTTCAAAAATGTCGAAGTTGGATGTAGAGGGAAACAAGCTGACAGTGCTGTCTGAGAAATTGGTTGGCTCATGGACATTGCTCACTGAACTGAATGCAGCAAAAAATGCACTCAGTGGTATCCCAGAGAGTATTGGAAGCCTTTCACGACTCATTCGCCTTGACTTGCATCAAAACAGAATTGCATCAATTCCATCATCAATAATGGGCTGCTCCTTGTTGGCAGAGTTCTATATGGGGAATAACTTTCTGACATCATTACCAAAAGAAGTAGGAGAACTTACAAATCTAGGGACGTTCGATCTTCATTCAAATCAGCTAAAGGAGTATCCAGTGGAGGCATGCAAATTGAGGCTTTCAGTTTTAGATTTATCGAATAATTCACTATCTGGGCTCCCCCCTGAGATTGGCTTGATGACAACTTTGAGGAAGCTTGTGCTCTCTGGCAATCCTATACGAACTCTTAGAAGCTCACTGGTGTCGGGACCCACTCCTGCATTGTTGAGGTTTCTTCGAAGTAGACTTCCAGCTGAAGAAGAGAGCGGAACATCTGAAAACAAAGAAAAAGTTATTGCTATGGCATCTCGGTTATCCCTTAGTTCAAAGGAGCTTTCTTTAGGAGGGCACGGCTTGAGTGTTGTTCCACCACTAGTATGGGAGACACGTGACATCACAAAAGTTGATCTCTCCAAGAACTCGATCGAAACTCTACCTGTTGAACTTTCTTCATGTGCTTCCCTCGAGACCCTGATTTTATCAAGGAACAAGATTAAAGAGTGGCCAACTGCAATCTTGGATTCACTTCACAATCTCGTGTGTTTGAAGTTTGACATTAATCCACTTAGACAGATCCCATCAAACGGGTTTCAAGTTGTTTCCAAGCTCCAGGTTCTGGATCTAAGTGGCAATGCAGGTTGCTTACCTGAATATCCTGCATTTTCTTTTTTGCTACAGTTGCAGGAGCTATATCTAAGGAGGATGCAGATTTCGGAGATCAGGAGGGATATATTAAGTCTGCCTAACTTAAAGATTCTTGATATGAGTCAAAATTCCCTTCAATTGATTCCTGAGGGATTTAAAGATGCTACATCTCTTCAGGAGCTTCGCCTTTCGGACAATAACATCAGCATACTTCCTCCCGAGCTGGGTTTACTAGAACCCACTCTTCAGGTGCTACAGCTTGATGGAAACCCTTTGAGAAGCATACGACGAGCAATTCTTGATCGAGGAACCAAAGCTATATTAAAGTACCTGAAGGACAAACTACCTGATCAGCAGTAAACTTGTTTTTCAGAATACATTCCAGG
>Matricaria_matricarioides_TRINITY_DN1363_c0_g1_i1-AT3G15410
GACGTTAGGACACAAAAATAACAATTCAGCCCCAATAAATCAGCTAATCTGAAATGCAGAATCATTGAGATATAAAAAGAAGAAGAAGGAATGGATCGGATTCTAAAAGCTGCAAGAGCCTCTGGTTCTTTAAATCTCTCAAATCGATCCCTCAAGGAAGTGCCAGATGATGTATACAAAAGTTTGGATGCGGTTGGTGAAGGTGAAAATTGGTGGGAGGCAGTGGAGTTACAGAAGCTAATATTGGCTCATAACGAGATCGAATCATTAAAAGAAGACATAAGAAACTTACCTTTGTTGTCCGTGCTGAATATTAGCCATAACAAACTTTCCCACCTTCCAGCCGCTATAGGAGAGCTTAAATCACTTAAGGCATTAGACGTGTCCAACAATTTGCTACGCGAGCTCCCTGAAGAAGTTGGATCTGCAACTTCTTTGATCAAGCTTGATTGTTCGGGAAACCAGCTTAAGGATCTTCCTTGTTCCCTCGGAGACTGCCTGAATTTATCTGACCTCAAGGCGTCAAACAATTGCCTCACTAGCTTGCCAGAAGATCTAAGCAACTGTTCAAAGATGTCAAAGTTGGATATCGAGGGAAACAAGCTGACTGTGTTGTCTGAGAGATTGGTTGCGTCATGGACATTGCTAACTGAAGTGAATGCAGCCAAAAACGCACTTGGTGATATCCCTGAGAGTATTGGTTGTCTTACACGTCTCATTCGTCTTGACTTACATCAGAACAAAATTACATCAGTTCCGTCATCAATAAAGGGCTGCTCTAAGTTGGCAGAGTTCTACATGGGGAATAACTTTCTGACATCATTACCAACGGAAATAGGAGAACTCACAACTTTAGGAACATTTGATCTTCATTCAAATAAGTTAAAGGAGTATCCGGTAGATGCCTGCAAATTGAAGCTTTCAGTTTTAGATTTGTCGAATAATTCACTGTCTGGGCTTCCCGCTGAGATTGGTAAGGCTTGATGACAAGTTTAAGGAGGCTTGTGCTCACTGGCAATCCTATACGTACTCTTAGAAGTTCGCTTGTGTCGGGACCCACTCCTGCATTGTTGAGGTTTCTTCGAAGTAGACTTCCAGCTGAAGAAGAGAGTGGACCATCTGAGAGTAAAGAAAAAGTTATTGCTATGGCTTCTCGGTTATCCCTTGATTCAAAGGAATTAGCTTTAGTTGGGCATGGCTTGAGTGTCGTTCCGCCACAAGTATGGGAGACACGTGATATCACAAAAGTTGATCTCTCAAAGAACTCAATCGAAACTCTACCCGCTGAGCTATCTTCATGTACTTCCCTTGAGACATTGATTTTATCAAGGAACAAGATTAAAGAATGGCCAAATGCAGTCTTGGAGTCGCTTCATAAACTCGTGTGTTTAAACATTGACAATAATCCACTCACACAGATTCCGTCAAATGGATTTCAAGCCGCTTCCAAGCTCCAGATTCTGGATCTAAGCAACAATGCCAGTTGTTTACCTGAATATCCTGCGTTTTCTTGTTTGCTACAGCTGCAGGAACTATATTTAAGGAGGATGCAGATTTCAGAGGTTAGAGCGGATATATTAACCTTGCGTAAATTAAGGATTCTTGACATGAGTCAAAATTCCCTTCAGTCGATCCCGGTGGGTTTTAAAGATGCTAAATCTCTTCGGGAGCTTCGCCTTTCAGATAACAACATCAGCACACTTCCTCCTGAACTGGGTTTACTAGAACCAACTCTGCAAGTGTTACAGCTTGACGGGAACCCTTTGAGAAGCATACGACGAGCGATTCTTGATAGAGGAACCAAGGCGGTATTGAGCTACCTGAAGGACAAACTACCCGTTCAGTAAGACCTTTTTTTCGCTGAAATACATTTCGGGAGAACTGCTTGTGAGGTTATACGttgtgtgttgtatgtgtttgtatttgtatttgtattCCTTTATTCATGAATATGATATTATGCCGTAACTTTGTTGATAATTTGCGACTTGTACAATGTAAAAACCATCTTTGTGCTAATACTTGCTGCCTTTTAGCGG
>Schlechtendalia_TRINITY_DN8063_c0_g1_i1-AT3G15410
CAAGATCAATGCATGTTGGGTCGATGTCCGGATCGTGTCGCTCGGTGAATATTAGCAACATAAGCAGTAGCAAAGAGATCTAGCAGAATATATCAATGGATCGGATCCTCAAAGCTGCGAGAACGTCTGGTTCTCTTAATCTATCCAATCGTTCTCTCAAAGAAGTGCCTGATGAGGTATATCAAAGTCTGGATACAGTCAGCGGAGGTGAAAACTGGTGGGAGGCAGTAGATTTACAGAAGCTGATATTGGCTCATAATGAAATAGAATTACTAAAGGAAGATATAAGAAATTTACCTATGCTTTCCATCCTGAATATCAGCCACAACAAGCTTTCCTATCTTCCAGCTGCTATAGGAGAGCTTAAGTCCCTAAAGGCATTAGACGTGTCTTTTAATTCACTGCTTGTAATACCCGAAGAAATCGGATCAGCGACTTCTCTGGTTAAGTTTGACTGTTCTGGCAACCAGCTTAAGGATCTTCCCAGCTCCCTTGGAAACTGCTTAGATCTATCAGACCTCAAGGCATCAAACAATCGTCTGACCAGCTTGCCAGATGATCTTGAGAACTGCAAAAAAATGTCAAAGTTGGATGTAGAGGGAAACAAGCTAACAGTGCTATCCGAGAAATCAGTTGCATCATGGACTTTGCTCACCGAACTGAATGCAGCAAAAAACACTCTAAATGGTATACCAGATAGTATTGGAAGCCTTTCACGTCTAATTCGCCTCGACTTTCATAAGAACCGAATATCATCGATTCCACCATCTATAGGAGGCTGCTCGTCTTTGGCAGAGTTCTATATGGGAAATAATATGCTGACCTCATTACCAAAGGAGATAGGAGAGCTTCTAAAATTAGGGACATTCGATCTTCACTCAAACCAGTTGAAGGAGTTCCCTGTGGAGGCATGCAAATTGAGGCTTTCAGCTCTAGATTTGTCGGATAATTCATTATCTGGGCTGCCCCCTGAGATTGGCTTGATGACCACTTTGCGGAAACTTGTGCTCAGTGGAAATCCGATACGGACCCTTAGAAGTTCATTGGTATCTGGACCTACACCTGCGTTATTGAGGTTTCTCCGAAGTAGACTTCCAGCTGAAGAAGAGGGTGAAGCGACAGCTGAAAAAGAACACGTCATTGCCAAGGCCGCTCGGTTATCTCTTAGTTCAAAGGAACTTTCTTTAGGAGGCCAGGGCTTGAGTTCTGTTCCATCAGAAGTATGGAAGACAAGTGAAATTACAAAAGTTGATCTCTCCAAGAATTCAATTGAAGAGCTACCAGTTGAACTTTCTTCGTGTGCTTCCCTTCAGGCTTTGATTTTATCCAGGAACAAAATTAAAGAATGGCCGAGTGCAATTTTGAAGTCACTTTCTAATCTTGTGTGCTTGAAGCTAGACAACAATCCACTTAGTCAGATTCCACCAGATGGCTTTCAAGCCGTTCCCAAGCTTCAGGTTCTCGATCTAAGTGGCAATGCCGGTTGTTTACCTGAAGATCCTGCGTTTTCTTCTTTACTGCAGTTGCAAGAGCTATATCTGAGGAGGATGCGGATTTCAGAAGTCAGGTTGGATCTATTGATTTTGCCTAAACTACGGATCCTCGATATGAGTCAAAATTCCCTTCAGTCAATTCCAGTGGGTTTCAAAGATCTTACGTCCCTTGAAGAGCTTCATCTTTCAGATAATAACATTGGTGCACTTCCTCCTGAACTGGGATTACTGGAAGACAGCCTTAAAGTGTTGAAACTTGATGGAAATCCTTTGAGAAGCATCCGAAGAACCATTCTGGATCGAGGAACTAATGCTGTGTTGAAGTACCTCAAGGACAAAATTCCTGAGCAGTAAAAACATGTACGTTTTGGATAACATATTTAAGGTTTATTTGTGAGAAAATGTGTGTTTGTTGTATCTGGATAAATATTTCGATTTTAAGATTTATAATTAGAGTGCAAAAATAATCATAATAAAAACCCTGGTTTCCGTTTC
>Silybum_marianum_TRINITY_DN12461_c0_g1_i3-AT3G15410
GATTCGGTGAGATACCAAGGAATGAAATCAAGTAAGAATCAATGCATTTTCGATCGATGTTCATGATCATCTGATCGTGTTACTCTGTTGTTGTCAGTAGCGAGGTGCGATCTAGAGATAGATCAAATGGATCGGTTACTCAAAGCTGCCAGAGCTTCTGGTTCTCTCAATCTATCTAATCGATCTCTCAAGGAAGTGCCAGATCAGGTATACAAAAGTTTGGATGCAGTTGGTGAAGGTGAAAACTGGTGGGAGGCAGTGGAGTTACAAAAGCTGATATTGGCTCATAATGACATTGAGTTGCTGAAGGAAGACATAAGAAACCTACCTATGTTGTCCGTGCTGAATATCAGCCACAACAAGCTTTCCCACCTTCCAGCTGCTATAGGAGAGCTCAAATCACTAAAGGCGTTAGACGTGTCTTCCAATTTGCTTCGTGAGATACCTGAAGAAGTTGGATCTGCGACTTCTCTAATCAAGTTTGATTGTTCCAGCAACCAACTTAAGAATCTTCCTGGCTCCCTCGGAAACTGTCTGGATCTATCAGACCTCAAGGCCTCAAACAATTGCCTCACCAGCTTGCCCGAAGATTTAGGCAATTGTTCAAAGTTGTCTAAGTTGGATGTGGAGGGAAACAAGCTAACCGTGCTATCTGAGAAATCGGTTGCATCATGGATTTTGCTCATGGAACTGAATGCAGCCAAAAACACACTTAGTGGTATCCCTGAGAGTATTGGAAACCTTTCACGTCTCATTCGCCTTGACTTGCATCAGAACAAAATTTCATCTATTCCGTCATCAATAAGGGGCTGCTCCTCGTTGGCAGAGTTCTATATGGGGAATAACTCTTTGACATCACTACCAACAGTGATAGGAGAACTTACGAATTTAGGGACATTTGATCTTCATTCAAATCAGTTAACGGAGTTTCCAGTGGAGGCATGCAAATTGAGGCTTTCAGGTTTAGATTTGTCTAACAATTCACTGTCTGGGCTGCCCCCTGAGATCGGCCTGATGACAACTTTGAGGAAGCTTGTGCTCACTGGCAATCCTATACGAACTCTTAGAAGTTCCTTGGTGTCTGGACCTACTCCTGCATTGTTGAGATTTCTTCGAAGTAGACTTCCAGCCGAAGAAGAGGCTGGAACGTCTGAGAACAAAAAAGAAGTTATTGCTATGGCCTCTCGGTTGTCTCTTGGTTCAAAGGAACTTTCTTTAGGAGGAAATGGCTTGAATGTTGTTCCACCGCAAGTATGGGAGACAAGTGGTATCACAAAAGTTGATCTCTCTAAGAACTCAATTGAAGTTCTACCTGTTGAACTTTCTTCATGTGCTTCCCTTGAGACTTTGATTTTATCAAGGAACAAGATCAAAGAATGGCCAAGTGCAATCTTGGAGTCACTTTGCAATCTTGTGTGTTTGAAGCTTGACGGTAATCCACTTAGACAGATTCCATCGGACGGGTTTAAAGCTGCTTCCAAGCTCCAAATTCTGGATCTAAGTGGCAATGCAGGTTGTTTACCTCAATATCCTGCATTTTCTTTTTTATTGCAGGTTCAGGAACTATATCTACGGAGGATGCAGATTTCAGAGATCAAGGGAGATATATTAAGTTTGCCTAAATTAAGGGTCCTTGATATGAGTCAAAATTCCATTCAATTGATTCCGGAGGGTTTTAAAGACGCTACATCTCTTCAGGAGCTTCGTCTTTCAGACAATAACATCAGTGCACTTCCTGCTGAACTGGGTCTACTAGAACCAACTCTTCAAGTATTGCAGCTAGATGGAAACCCTTTGAGAAGCATTCGTAGACCAATCCTTGATCGTGGAACCAAAGCTATATTAAAGTACCTAAAGGATAAAT
>Anthemis_tinctoria_TRINITY_DN17051_c0_g1_i1-AT3G15410
CGCCAAATGAAGATCTGAAATTCAGGCAGAAATGGATCGGATTCTAAAAGCTGCAAGAGCCTCTGGTTCTTTAAATCTCTCAAATCGTTCCCTCAAGGAAGTGCCAGATGATGTGTACAAAAGTTTGGATGCAATTGGGGAAGGTGAAAATTGGTGGGAGGCAGTGGAGTTACAGAAGCTAATATTGGCTCATAACGAGATCGAATCACTAAAAGAAGACATAAGAAACTTACCTTTGTTGGCCGTGCTGAATATTAGCCATAACAAACTTTCCCACCTTCCATCCGCTATAGGAGAGCTTAAATCACTCAAGTCATTAGACGTGTCCAACAATTTGCTACGTGAGATACCTGAAGAAGTTGGATCGGCGACATCTTTAATCAAGCTTGATTGTTCGGGAAACCAACTTAAGGATCTTCCTTGCTCCCTTGGAGATTGTCTGAGTTTATCTGACCTCAAGGCGTCAAACAATTGCCTCACTAGCTTGCCAGAAGATCTAAGCAATTGTTCAAAGATGTCAAAGTTGGATGTAGAGGGAAACAAGCTGACTGTGTTGTCTGAGAGATTGGTTGCATCATGGACATTGCTAACTGAAGTGAATGCAGCAAAAAACGCACTTAGTGGTATCCCAGAGAGTATTGGTTGTCTTTCACGTCTCATTCGTCTTGACTTACATCAGAACAAAATTACATCGGTTCCGTCATCAATAAAGGGATGCTCTAAGTTGGCAGAGTTCTATATGGGGAATAACTTTCTGACATCATTACCAACAGAAATAGGAGAACTCACAACTTTAGGAACATTTGATCTCCATTCAAATAAGTTAAAGGAGTATCCGGTGGATGCATGCAAATTGACGCTTTCTGTTCTAGATTTGTCGAATAATTCACTATCTGGGCTTCCCGCTGAGATTGGCTTGATGACAAGTTTGAGGAGGCTTGTGCTCACTGGCAATCCTATACGCACTCTGAGAAGTTCGCTTGTGTCGGGACCCACTCCTGCATTGTTGAGGTTTCTTCGAAGTAGGCTTCCAGCTGAAGAAGAGAGTGGACCATCCGAGAGTAAAGAAAAAGTTATTGCTATGGCTTCTCGGTTATCCCTTGAATCAAAGGAATTAGCTTTAGTTGGGCATGGCTTGAGTGTCGTTCCACCGCAAGTATGGGAGACACGTGATATCACAAAAGTTGATCTCTCAAAGAACTCAATCGAAGCTCTACCCGATGAGCTATCTTCATGTACTTCCCTTGAGACATTGATTTTATCTAGGAACAAGATCAAAGAATGGCCAAATGCAGTCTTGGAGTCGCTTCATAAACTTGTGTGTTTAAACCTTGACAATAATCCACTCACACAGATTCCATCAAATGGATTTCAAGCTGTTTCCAGGCTCCAGATTCTGGATCTAAGCAACAATGCCAGTTGTTTACCCGAATATCCTGCGTTTTCGTGTTTGATACAGTTGCAGGAACTATATTTAAGGAGGATGCAAATTTTAGAGGTTAGAGCGGATATATTAACCTTGCCTAAATTAAGGATTCTTGACATGAGTCAAAATTCCCTTGAATCGATCCCAGTGGGTTTTAAAGATGCTAAATCCCTTCGGGAGCTTCGCCTTTCCGATAATAACATCAGCACACTTCCTCCTGAACTGGGTTTACTAGAACCAACTCTGCAAGTGTTGCAGCTTGACGGGAACCCTTTGAGAAGCATACGAAGAGCAATTCTTGATAGAGGAACCAAGGCTGTATTGAGCTACCTTAAGGACAGACTACCCGAGTAAGACATTTTTTCTGA
>Tanacetum_parthenium_TRINITY_DN15484_c0_g1_i1-AT3G15410
CGCTTGTGTCGGGACCCACTCCTGCATTGTTGAGGTTTCTTCGAAGTAGACTTCCAGCTGAAGATGAGAGTGGACCATCTGAGAGTAAAGAAAAAGTTATTGCGATGGCTTCTCGGTTATCCCTTGGCTCAAAGGAATTAGCTTTAGTTGGGCATGGCTTGAGTGTCGTTCCACCACAAGTATGGGAGACAAGTGATATCACCAAAGTTGATCTCTCAAAGAACTCAATCGAAACTCTACCCGCTGAGCTGTCTTCATGTACTTCCCTTGAGACATTGATTTTATCAAGGAACAAGATTAAAGAATGGCCAAGTGCAGTCTTGGAGTCGCTTCATAAACTCGTTTGTTTAAACCTTGACAATAATCCACTCAAACAGATTCCATCAACTGGATTTCAAGCTGCTTCCAAGCTCCAGATTCTGGATCTAAGCAACAATGCCAGTTGTTTACCCGAATATCCTGCGTTTTCTTGTTTGCTACAGCTGCAGGAACTATATCTAAGGAGGATGCAGATTTCGGAGGTTAGAGCGGATATATTAAGCTTGCCTAAATTAAGGATTCTTGATATGAGTCAAAATTCCCTTCAATCGATCCCAGTGGGTTTTAAAGATGCTAAATCTCTTCAGGAGCTTCGCCTTTCAGATAATAACATCAGTACACTTCCTCCTGAACTGGGTTTACTAGAACCAAGTCTGCAAGTGTTACAGCTTGATGGGAACCCTTTGAGAAGCATACGAAGAGCAATTCTTGATAGAGGAACCAAGGCTATATTGAGCTACCTGAAGGACAAACTACCTGATCAGTAAGACGTTTTTTTTTCCTTCTGAAATACATTTCGGGAGAACTGTTTGTGAGGTGATATGTTTGTATTTGTATTCCTTTATTCATGAATATGATGTTATATGCTCTAAACTTCGTTAATTTGCGACTTGTACAATGTAAAAACCATCTTTGTGCTAATACTTGCTGCCCTTTAG
>Trapopogon_dubius_TRINITY_DN3807_c0_g1_i1-AT3G15410
GGTGTCCCAGATAATATTGGAAACCTTTCACGTCTCATTCGCCTTGACTTACATCAAAACAAAATTCAATTAATTCCATCATCAATAAAGGGCTGCTCATCATTGGTAGAGTTTTATATCGGGAATAACTTTCTTACATCATTACCATTAGAGATAGGACAACTTACGAATTTAGGGACATTTGATCTTCATTCAAATAAGTTAAAGGAATATCCAGTGGAGGCTTGCAAATTGAAGCTTTCAGTTTTGGATTTGTCTAATAATTCACTTTCTGGTCTCCCCCCTGAGATTGGGTTGATGACAACTTTGAGGAGGCTTGTGCTCACTGGCAATCCTATACGAACTCTTAGAAGTTCACTGGTGACGGGACCCACTCCTGCATTGTTGAAGTTTCTGAGAAGTAGACTTCCAGCTGAAGAAGAGAGTGGAACAACATCTGAGAGCAAAGAAAAAGTTATTGTTATGGCCTCTCGATTATCTCTTTCTTCAAAGGAACTTTGTTTAGGAGGGCATGGGTTGAGTGTTGTTCCACCACAAGTATGGGAAACAAGTGATATTACAAAACTTGATCTTTCAAGAAACTCAATTGAAGATTTACCTCTTCAACTTTCTTCATGTGCTTCCCTTCAGACTTTGATTTTATCAAGAAACAAGATTAAAGTGTGGCCAAATGCAATCTTGGAGTCACTTCGCAATCTAGTGTGTTTGAAGCTTGATAATAATCCACTTACACAGATTCCATCAAATGGGTTTGAAGCAGCTTCCAAGCTTCAGATTCTTGATCTAAGTGGGAATGCAGGTTGTTTACCAGAATACCCTTCCTTTTCTCTACTGCTCCAGTTACAGGAGCTATATCTGAGGAGGATGCAGATTCCAGAGGTGAGAGCAGATATATTATGTTTGCCTAAATTAAGAATTCTTGATATGAGTCAAAATTCCATTCAGTCGATTCCAGAGGGTTTTAAAGATGCCACGTGTCTTGAAGAGCTTCGTCTTTCAGACAATAACATCAGTGCACTTCCACCTCAACTGGGTTTACTCGAACCCACTCTTCAAGTTTTACAGCTTGATGGAAACCCTTTGAGAAGCATACGAAGAACCATTCTTGATCGAGGAACCAAAGCTATATTGACGTACTTGAAAGACAGATTACCCGATCAGTAAAACATGTATTACTAATTACTAAATATGTTTTTTTTTTCGCGAGTGGAtgtgttgtatgtgtttcgattcgtttttttcccttttgttttgAAGATAATCTTGTATTCTAAAGTTGGTTGTTAATTGGTATTTGTACTAGATAAAGGAGTTGAAGCTTTTATCAAATTGTTG
>Trapopogon_pratensis_TRINITY_DN38219_c0_g1_i1-AT3G15410
AAGAAACTTACCTATGTTGTCAGTACTGAACATCAGCCACAACAAGCTTTCTCACCTCCCATCTGCCATAGGAGAGCTCAAATCACTGAAGGCATTAGATGTGTCTTATAATTTGTTACATGAGATACCTGAAGATATCGGATCAGCAACTTCCCTGATCAAGTTTGATTGTTCAGGCAACCAACTTAAAGATCTTCCTTCCTCCCTTGGAAACTGCCAAGATCTATCAGACCTCAAGGCATCAAACAATTGCCTCATTAACTTGCCAGAAGATCTAAGCAATTGTTCAAAAATGATGAAGTTGGATGTGGAGGGTAACAAGCTAACAATGATATCTGAGAAAATGGTTGGATCATGGACTTTGCTTACTGAACTCAATGCAGCAAAAAACACACTTAATGGTGTCCCAGATAATATTGGAAACCTTTCACGTCTCATTCGCCTCGACTTACATCAAAACAAAATTCAATTAATTCCATCATCAATAAAGGGCTGCTCATCATTGGTAGAGTTTTATATCGGGAATAACTTTCTTACATCATTACCATTAGAGATAGGACAACTTACGAATTTAGGGACATTTGATCTTCATTCAAATAAGTTAAAGGAATATCCAGTGGAGGCATGCAAATTGAAGCTTTCAGTTTTGGATTTGTCTAATAATTCACTTTCTGGGCTTCCCCCTGAGATTGGGTTGATGACAACTTTGAGGAGGCTTGTGCTCACTGGCAATACTATACGAACTCTTAGAAGTTCACTGGTGACGGGACCCACTCCTGCATTGTTGAAGTTTCTGAGAAGCAGACTTCCAGCTGAAGAAGAGAGTGGAACAACATCTGAGAGCAAAGAAAAAGTTATTGTTATGGCCTCTCGATTATCTCTTTCTTCAAAGGAACTTTGTTTAGGAGGGCATGGGTTGAGTGTTGTTCCACCACAAGTATGGGAAACAAGAGATATTACAAAACTTGATCTTTCAAGAAACTCAATTGAAGATTTACCTCTTCAACTTTCTTCATGTGCTTCCCTTCAGACTTTGATTTTATCAAGAAACAAGATTAAAGTGTGGCCAAATTCAATCTTGGAGTCGCTTCGCAATCTAGTGTGTTTGAAGCTTGATAATAATCCACTTACACAGATTCCATCAGGTGGGTTTGAAGCTGCTTCCAAGCTTCAGATTCTTGATCTAAGTGGGAATGCAGGTTGTTTACCAGAATACCCTTCCTTTTCTTTACTGCTCCAGTTACAAGAGCTATATCTGAGGAGGGTGCAGATTCCAGAGGTGAGAGCAGATATATTAAGTTTGCCTAAATTAAGAATTCTTGATATGAGTCAAAATTCCATTCAGTCGATTCCAGAGGGTTTTAAAGATGCCACGTGTCTTGAAGAGCTTCGTCTTTCAGACAATAACATCAGTGCACTTCCACCTCAGCTGGGTTTACTCGAACCCACTCTTCAAGTATTACAGCTTGATGGAAACCCTTTGAGAAGCATACGAAGAACCATTCTTGATCGAGGAACCAAAGCTATATTGACGTACCTGAAAGACAGATTACCCGATAAGTAAAACATGTATTTCTAATTACTAAATATGTTTTTTTTCGCGAGAGGA
>Xanthium_strumarium_TRINITY_DN8403_c0_g1_i1-AT3G15410
AAAGATCGGTAGGCGCCAAATCAAGATCCAACGGTCACTCTTTCATTATCATCGACCCCAACCAACACAACAGATCTCTGTTAAACAAACACAAACGAAACataatcaatgcatctttgatcaatgttcaataatatattctcactcatcaGAGTAAAGTAATCTACAGAATACATTCATCAATGGATCGGATGCTAAAAGCCGCCAGAACTTCTGGCTCTCTCAATCTCTCAAATCGCTCTCTCAAGGAAGTTCCAGATAAGGTATATAAAAGTTTGGATGCAGTGGGTGAAGGTGAAAACTGGTGGGAGGCAGTTGAGTTGCAGAAGCTGATATTGGCTCATAATGATATTCAATTGCTAAAGGAGGACATTAGAAACTTACCTTTGTTGTCAGTGCTGAATATTAGCCACAATAAGCTATCTAACCTTCCAACTGCTATAGGAGAGCTCAAATCACTTAAAGCATTAGATGTGTCTAATAATTTGTTGTGTGAGATACCTGAAGAAGTTGGATCTGCAACTGCTCTTATAAAGTTTGATTGTTCTAGCAACCAAATTAAGGATCTTCCTTGTTCTCTTGGAAACTGTCTAGATTTATCAGATCTCAAGGTATCCAACAATCACCTCACCAGTTTGCCAGAAGATCTAGGCAATTGCTCAAAAATGTCAAAGTTGGATGTAGAGGGAAATAAGCTGACAACTCTATCTGATAAATTGATTGCGTCATGGACTTTTCTCACTGAACTGAATGCAGCAAAAAATGCACTTAGTGATATCCCAGAGAGTATTGGAAGTCTCTCACGTCTCATTCGCCTTGACTTGCATCAAAACAGAATTGCATCAATTCCGTCATCAATAAAGGGCTGCTCTTTGTTGGCAGAATTCTATATGGGGAACAACTTTCTGACATCATTACCAACAGAAATTGGAGAACTTACAAATTTAGGGGCATTTGATCTTCATTCAAATAAGTTAAAGGAGTATCCAGTGGAGGCATGCAAGTTGAAGCTTTCAGTTTTGGATTTATCTAATAATTCTCTGTCTGGGCTTCCCCCTGAGACTGGCTTGATGACCACTTTGAGGAAGCTTGTGCTAACTGGCAATCCTATTAGGACTCTTAGAAGCTCTCTGGTGACGGGACCCACTCCTGCATTGTTGAGGTTTCTTCGAAGTAGGCTTCCAGCTGAAGAAGAAAGTGGACCATCTGAAAGTAAAGAGAACATTATTGCTAGAGCCTCTCGGTTATCTCTTGGTTCAAAGGAACTTTGTTTAGGAGGGCATGGCTTGAGTGATGTTCCCCCACAAGTATGGGAGACAAGTGATATTACAAAGGTTGATCTCTCAAGGAACTCTATTGAAGACCTACCCGTTCAACTTTCTTCATGTGCTTCCTTTGAGACTTTGATTTTATCAAGGAACAAGATTAAAGAATGGCCAAGTGCAATACTGGAGTCACTTCACAATCTTGTGTGTTTGAAGCTTGACAATAATCCACTTAGACAGATTCCATCAGATGGATTTCAAGCTGTTTCCAAGCTCCAGGTTCTGGATCTAAGTGGCAATGCAAGTTGTTTACCAGAGAATCCTGCATTTTCTGTTCTTAAGCAGTTGCAGGAACTATATTTGAGGAGGATGCAGATTTCAGAGATCAGGACAGATATAATAAGTTTGCCTAAACTAAGAATTCTTGATATGAGTCAAAATTCTCTTCAGTTGGTTCCTGAGGGTTTTAAAAATGCCACATCTCTTCAGGAGCTTCGTCTTTCAGACAATAACATCAGCACACTTCCTCCTGAACTGGGTTTACTAGAACCAAGTCTTCAAGTGCTACAACTTGATGGGAATCCTTTGAGAAGCATACGAAGAACAATTCTTGATCGGGGAACCAAAGCTATATTAACATACCTTAAGGATAAAATACCGTGTTAGCAGTAAAATAT
>Cyclolepsis_TRINITY_DN10081_c0_g1_i1-AT3G15410
GATTCGGTTAGAAATACCAAAAAACCGATGCATCTTCGATCCATTTTCGTAATCATCTGATCGTGTTTGCTCTGTTTCTGTCAGTAGCGAGGTGATCTAGACGAATAGATTGATGGATCGGATCCTCAAAGCTGCCAGAGCTTCTGGTTCTCTTAATCTATCAAATCGCTCTCTCAAGGAAGTGCCGAACGAGGTATACAACAGTTTGGATGCAGTTGGTGAAGGTGAAAACTGGTGGGAGGCAGTGGAGCTACAAAAGCTAATATTGGCTCATAATGACATTGAACTGCTAAAGGAAGACATAAGAAACTTACCTTTGTTGTCTGTGCTGAATATTAGCCACAACAAGCTTTCCCACCTTCCAGCTGCTATAGGAGAGCTCAAATCACTGAAGTCATTAGATGTGTCTTCTAATTTGCTATGTGAGATACCTGAAGAAATTGGATCAGCAACTTCTCTGATCAAGTTTGATTGTTCCAGCAACCAACTTAAAGATCTTCCCTGCTCCCTTGGAAACTGCCTAGATCTATCAGACCTCAAGGCGTCAAATAATTGCCTCACCAGCTTGCCAGAAGATCTAGGGAATTGTTCAAAAATGTCGAAGTTGGATGTAGAGGGAAACAAGCTAACAGTGCTATCTGAGAAATTGGTTGCATCATGGACTTTGCTCACTGAAGTGATTGCAGCAAAAAACACTCTTAATGGTATCCCAGAGAGTATTGGAAGCCTTTCACGCCTAATTCGACTTGACTTGCATCAGAACAGAATTCCACTGATTCCATCATCAATAATGGGCTGCTTGTCGTTGGCAGAGTTCTATATGGGAAATAACTTGCTGACATCATTACCAACTGAGATAGGAGAACTTATGAAGTTAGGGACATTTGATCTTCATTCAAATCAGTTAAAGGAGTATCCAGTGGAGGCATGCAAATTGAGGCTTTCAGTTTTAGATTTGTCAAATAATTCACTGTCTGGGCTGCCTCCTGAGATTGGCTTGATGACAACTTTGAGGAAGCTTGTGCTCACCGGCAATCCTATTCGAACTCTTAGAAGCTCACTGGTGTCTGGACCTACACCTGCATTGTTGAGGTTTCTTCGGAGTAGACTTCCAGCCGAAGAAGAGGGTGGAGCAACATCTGAGAACAAAGAAAAAGTCATTGCTATGGCCGCTCGGTTATCTCTTGCTTCGAAGGAACTTTCTTTAGGAGGGAATGGCTTGAGTGCTGTTCCTCCGGAAGTATGGGAGACGAGTGATATCACAAAAGCCGATCTCTCGAAGAACTCAATTGAAGATCTACCTGTTCAACTTTCTTCATGTGCTTCCCTTGAGACTTTGATTTTATCAAGGAACAAAATTAAAGAGTGGCCAAGTGCAATTTTTGAGTCACTTTGCAATCTTGTGTGTTTGAAGCTTGACAATAATCCACTTAGACAGATTCCATTAGATGGGTTTCAAGCTGTTTCCAAGCTCCAGGTTCTGGATCTAAGTGGCAATGCAGGTTGTTTACCTGAATACCCTGCATTTTCTTTCTTGCTTCAGTTGCAGGAACTATATCTGAGGAGGATGCAGATTTCAGAGGTCAGGGCAGATCTATTGAGTTCACGTAAATTAAGGATTCTTGATATGAGTCAAAATTCCCTTCAATCTATTCCGGAGGGTTTTAAAGATGTTACATCTCTTCAGGAGCTTCACCTTTCGGACAATAACATCAGTGCACTTCCTCCTGAACTGGGATTACTCGAACCCACTCTTCAAGTGCTACAGCTTGATGGAAACCCTTTGAGAAGCATACGAAGAACAATTCTGGATCGAGGAACGAAAGCTGTGTTAAAGTACCTGAAGGACAAAATACCCGATCAGTAAACATGTTTTTCGAAATACATTTAGGGACAACTTTTTGCAAGAGAATGTGTGTTGTTTGtttgtgtttgtgtttgtatttgtatttgtatttgtTTTCCTTTTATTTGAATATAATGCCATCTTTTGAAGATGGTTGATGATTGGTATTTATACGAGGAAAACAGTCATTGTGATGAAGCCTGTTTCTTTTTAGCAGCTGCATTAAATCCAGAG
>Eutrochium_TRINITY_DN9897_c0_g1_i2-AT3G15410
CCCTAAATCAAACACACTCAGCGACAGATGTAATACATCGGTAGGCGCCAAATCAAGATCCAACGGGCATTCTTTCATTATCATCGACTCAATCGAACGAAATAGATCGTACAGGATTCGGTGAAACACAAACGAACGAGATCAAGAGGCAGAATCAATGCATCTTCGATCGATGTTCATAATCCTATAATCGTAGTGAAGTGATCTAGCGAATAGATCATGGATCGGATTCTAAAAGCCGCCAGAGCGTCTGGCTCTCTCAATCTATCAAATCGCTCTCTCAAGGAAGTGCCAGATGAGGTATACAAAAGCTTGGATTCAATTGGTGAAGGTGAAAACTGGTGGGAGGCAGTTGAGTTGCAGAAGTTGATATTAGCTCATAACGATATTCAATTGCTAAAGGAAGACATAAGAAACTTACCCTTGTTGTCAGTGCTGAATATTAGCCACAATAAGCTTTCCTACCTTCCAATTGCCATAGGAGAGCTCAAATCACTTAAGGCATTAGACGTGTCCAATAATTTGTTATGTGAGATACCTGAAGAAGTTGGATCCGCTGCTGCTCTGATAAAGTTTGATTGTTCTGGCAACCAACTTAAGGATCTTCCTTGCTCGCTTGGAAACTGCCTAGATTTATCAGACCTCAAGGCATCAAACAATTACATCACCAGTTTGCCAGAAGATCTAGGCAATTGTTCAAAAATGTTAAAGCTGGATGTAGAGGGAAATAAGCTGACAATGCTATCTGAAAAATTGGTTGGATCATGGACTTTGCTCACCGAACTCAATGCAGCAAAAAATACACTTAGTGGTATCCCAGAGAGTATTGGAAGTCTTTCACGTCTCATTCGCCTTGACTTGCATCAAAACAGAATTGCATCGATTCCATCATCAATAAAGGGCTGCTCTTTGTTGGCAGAATTCTATATGGGGAATAACCTTCTGACATCATTACCAACAGAAATAGGAGAACTTATAAATTTAGGGGCGTTCGATCTTCATTCAAACAAGTTAAAGGAGTATCCGGTGGAGGCATGCAAATTGAAGCTTTCAGTTTTGGATTTATCAAATAACTCACTGTCTGGCCTTCCCCCTGAGATTGGCTTGATGACAACTTTGAGGAAGCTTGTGCTCACTGGCAATCCTATACGGACTCTTAGAAGCTCATTGGTGTCGGGACCCACTCCTGCGTTGTTGAGGTTTCTTCGAAGCAGACTTCCAGCTGAAGAAGAGAGTCGAACATCTGAGAGTAAAGAAAAAGTTATTGCTATAGCCTCTCGATTATCTCTTGGTTCAAAGGAACTTAATTTAGGAGGGCATGGCTTGAATGTCGTTCCACCACAAGTATGGGAGACGAGTGATATTACAAAAGTCGATCTCTCAAGGAACTCAATTGAAGATCTACCCGTTCAACTTTCTTCATGTTCTTCCCTTGAGACTTTGATTTTATCAAGGAACAAAATTAAAGAATGGCCAACTGCAATCCTGGAGTCACTTCATAATCTTGTGTGTTTGAAGCTTGATAATAATCCACTTAGGCAGATCCCGTCAGATGGGTTTCAAGTTGCTTTCAAGCTCCAGGTTCTGGATTTAAGTGGCAATGCAGGTTGTTTACCAGAAAATTCTGCATTTTCCTTCTTGACGCAGTTGCAGGAACTATATTTAAGGAGGATGCAGATTTCAGAGATTAGGGCGGATATATTTAGTTTGCCTGAATTAAGAATTCTTGATATGAGTCAAAATTCCCTTCAGTTGGTTCCAGAGGGTTTTAAAAATGCTACATCTCTTCAGGAGCTTCGCCTTTCAGACAATAATATCAGTACACTTCCTCCTGAACTGGGTTTATTAGAACCCAGTCTTCAAGTGCTTCAACTTGATGGAAATCCTTTGAGAAGCATACGAAGAACAATTCTTGATCGAGGAACAAAAGCTATATTAACTTACCTGAAGGATAAAATACCCAATTAGCGGTAAAACATATTCTTTGAATTAGATTCTAGGAATACTATTGAtgtgtgatgttgtgtgttgtatgtgtttttgtatttttgttttatcttttgtctcttcacttttTAAACATAATGCTACATTTAATGTTGCCTGGTATTGGGTTCTTATATAATGAATTAG
>Gaillardia_TRINITY_DN4827_c0_g1_i1-AT3G15410
CACAGACTCAATGCATCTTCGATCGATGTTGCTAATCTTCTGATCCTGCCGAATTCATCTACAGAATACATCAATGGATCGGATGCTAAAAGCTGCCAGAGCCTCTGGTTCTCTCAATCTATCAAATCGCTCTCTCAAGGAAGTGCCAGATGAGGTATACAAAAGCTTGGATGCAGTTGGTGAAGGTGAAAACTGGTGGGAGGCAGTTGAGTTGCAAAAGCTGATATTGGCTCATAATGAGATTCAATTGCTAAAGGAAGATATAAGAAACTTACCTTTGTTGTCAGTGCTGAATGTTAGCCACAATAAGCTTTCCCATCTCCCAGCTGCCATAGGAGAGCTGAAATCACTTAAGGCATTGGACGTGTCCAATAATTTGTTATGTGAGATACCTGAAGAAGTTGGATCAGCTGCTTCTCTGATAAAGTTTGATTGTTCCGGAAACAAACTTAACGATCTACCTTCATCTCTTGGAAACTGTCTGGTTTTATCAGATCTTAAGGCATCAAACAACCACCTCACTTGTTTGCCAGAAGATCTAGGCAGTTGCTCAAAAATGTCAAAGTTGGATGTAGAGGGAAATAAGCTGACACTGCTATCTGAGAAACTGGTTGCATCATGGACTTTGCTCACTGAACTGAATGCAGCAAAAAATACACTTGGTGGAATCCCAGAGAGTATTGGCAACCTTTCACGTCTCATTCGTCTTGACTTGCATCAAAACAGAATTGCGTCAATTCCCTCATCAATAAAGGGCTGCTCTCTGTTGGCGGAACTCTATATGGGGAATAATTTGCTAACATCCTTACCAACAGAAATAGGAGAACTTATAAATTTAGGGACGTTTGATCTTCACTCAAACAAGTTAAAGGAGTATCCAGTGGAGGCATGCAAATTGAAACTTTCAGTTTTGGATTTATCTAATAATTCATTGTCTGGGCTTCCCCCTGAGATTGGCTTGATGACAACTTTGAGGAGGCTTGTGCTCACTGGCAACCCTATACGGACTCTTAGAAGCTCATTGGTGTCGGGCCCCACTCCTGCATTGCTGAGGTTTCTTCGAAGTAGACTTCCAGCTGAAGAAGAGAGCGGAACATCTGAGAGTAAGGAAAAAGTTATTGCTATGGCCTCTCGGTTATCTCTTGGTTCAAAGGAGCTTTGTTTAGGAGGGCATGGCTTGAGTGTTGTTCCACCACAAGTGTGGGAGACGAGTGATATTACAAAAGTTGATCTCTCGAGGAACTCAATTGAAGATCTACCGGTTCAACTTTCTTCATGTGCATCCCTTGAGACTTTGATTTTATCAAGGAACAAGATTAAAGAATGGCCAACTGCAATCTTGGAGTCGCTTCATAAGCTTGTGTGTTTGAAGCTTGACAATAATCCACTTAGACAGATTCCATCGAACGGGCTTCAAGCTGTTTCCAAGATCCAGATTCTTGATTTAAGTGGCAATGCAGGCTGTTTACCTGAAAATCCTGCATTTTCTTTTTTGACGCAGTTGCAAGAACTATATTTGAGGCGGATGCAGATTTCAGAGATCAGGGCAGATATACTAAGTTTGCCTAAATTAAGGATTCTTGATATGAGTCAAAATTCCCTTCAGTTGGTTCCAGAGGGTTTAAAAGATGCTACATCTCTTCAGGAGCTTCACCTTTCAGACAATAACATCAGTGCACTTCCTCCTGAACTGGGTCTACTGGAACCGAGTCTTCAAGTGCTGCAGCTTGATGGAAATCCCTTACGAAGCATACGAAGAACAATTCTTGATCGCGGAACCAAAGCTATATTACAGTACCTGAAGGATAAAATACCCAATCAGCAGTAAATTTGATTTTTGGACATGGATTATAGGAAAACCATGgtttgtgtgtggcctgtgtggtgtgtatgtgtttgtATTTCTATCATTTTGAATGTTATGTCATGCTAAATACTGAACTTTGACTTTTGCACAAATCAGATTGTTTCTTACAGAACAAAATAC
>Hecastocleis_TRINITY_DN12145_c0_g1_i2-AT3G15410
CAGAAACAGGATGTGAGAAAAAGGATAGGCGCGAAATCAAGATCCAACGGCGAGGTGATCTTGAAGAATAGATCAATGGATCGGATCCTCAAAGCTGCCAGAACTTCTGGTTCTCTCAATCTATCAAATCGATCTCTCAAGGAAGTGCCGGATGAGGTATATAAAAGTTTGGATGCAGTTGGTGAAGGTGAAAACTGGTGGGAGGCAGTAGAACTACAAAAGCTGATATTGGCTCACAACGACATTGAATTCCTAAAGGAAGACATAAGAAACCTACCTTTGTTGTCAGTGCTGAACATTAGCCACAACAAGCTTTCCCACCTTCCAGCTGCTATAGGAGAGCTCAAATCACTAAAGGCATTAGACGTGTCTTCTAATCTGCTGCGTGAGATACCTGAAGAAGTTGGATCAGCAACTTCTCTGATCAAGTTTGAATGTTCCAGCAATCAACTTAAGGATCTTCCCTGCTCCCTTGGGAACTGCCTAGATCTATCAGACCTCAAGGCATCAAACAATTTCCTCACCAGCTTGCCAGAAGATCTAGGGAATTGTTCAAAAATGACCAAGTTGGATGTAGAGGGAAACAAGCTAACAGTGCTACCGGAGAAATTGATTGCATCATGGACTTTGCTCACTGAATTGAATGCAGCAAAAAACACGCTTAGTGGTATCCCAGAGAGTATTGGAAGCCTTTCACGTCTGATTCGCATTGACTTGCACCAGAACAGAATTCCATCAATTCCATCATCGATAATGGGATGCTCATCGTTGGCAGAGTTCTACATGGGGAATAACTTGCTGACATCATTGCCAACAGAGATAGGAGAACTTATGAAGTTAGGGACATTTGATCTTCATTCAAATCAGTTAAAGGATTATCCAGTGGAGGCATGCAAATTGAGGCTTTCGGTTTTAGATCTGTCTAATAATTCACTGTCTGGACTGCCCCCTGAGATTGGCTTAATGACAACTTTGAGGAAGCTTGTGCTCACTGGCAATCCTATGCGAACTCTTAGAAGCTCGCTGGTGTCTGGACCTACACCTGCATTGTTGAGGTTTCTTCGAAGTAGACTTCCAGCTGAAGAAGAGGGTGGAACAACATCTGAGAGCAAAGAAAAGGTCGTTGCTATGGCTGCTAGGTTATCTCTTGGTTCAAAGGAACTTTCTTTAGGAGGGCATGGCTTGAGTTCTGTTCCATCGGAAGTATGGGAGACTAGTAGTATCACAAAAGTTGATCTTTCAAGGAACTCAATTGAAGATCTACCTGTTGAACTTTCTTCATGTGCTTCCCTTGAGACTTTGATTTTGTCCAGGAACAAGATTAAAGAGTGGCCAAGTGTAATTTTGGAGTCACTTCACAATCTAGTGTGTTTGAAGCTTGATAGTAATCCACTTAGACAGATCCCGTCAGATGGGTTTCAATCGGCTTCCAAGCTTCAGGTTCTGGACCTAAGTGGCAATGCAGGTTGTTTACCTGAATATCCTGCATTTTCTTTTTTGCTGCAGTTGCAGGAACTATATCTGAGGAGGATGCAGATTTCAGAGGTCAGGGCGGATATATTAAGTTTGCGGAAATTAAGGATTCTTGATATGAGTCAAAATTCCCTTCAATGGATTCCAGAGGGTTTTAAAGATGTTACTTCTCTTCAGGAGCTTCACCTTTCAGACAATAACATCAGTGCACTTCCTCCTGAACTGGGTTTACTTGAACCCAGTCTTAAAGTGCTTCAGCTTGATGGAAACCCTTTGAGAAGCATAAGAAGAACAATTCTTAATCGAGGAACACAAGCTGTATTGAAGTACCTGAAGGACAAGATACCTGATCAGTGACCATTTTTCTCTAAATACATTCCAGCACAACTTTCTTTGAGTTAATGCATGTTGTTTGTATACGTTTGTATCGATTTTTCTTTCATTCCGAATACAATGCTTTCTTCTGCGGTTGGTTGATAATTGATATTTGTACAAGGAAAACATTCATTGTGATGAAGCATTTTTTTGAATCCAGAAAAACTATTTTCTGTTGATCTCTTGCATCTCAAAACTTGTAGCGAGTCGAGATGGGAAAAATACCCTGAATGAAGGACAAGTTAAGGTCGTCCCAACGTAAAG
>Moquiniastrum_TRINITY_DN15902_c0_g1_i2-AT3G15410
ATCAAATACACGCAGCAGCGACGGACAGATGTAAGAAAGCGATAGGCGCGAAATCAAGATCCAAACGGGCATTCATTTATTCTCACCACCATCTATAAATAATCTCCCAGACAAGATTCGGTGAGGAATACAAACAAATGAAATCAAGAAAGAAAATCAATGCATCTTCGGATCGACGTTCATAATCATCTGATAGTGTTACTCTGTTGCTGTCAGTAGCGAGGTGATCTTGAAGAATAATTCAATGGATCGGATCCTCAAAGCTGCCAGAGCTTCTGGTTCACTCAATCTATCAAATCGATCTCTCAAAGAAGTGCCAGATGAGGTATACAAAAATTTGGATGCGGTTGGTGAAGGTGAAAACTGGTGGGAGGCTGTGGAGCTACAAAAGCTGATAGTGGCTCATAACGACATTGAAGTGCTAAAGGAAGAGATAAGAAACTTATCTTTGTTGTCAGTGCTGAACATTAGCCACAACAAGCTTTCCCACCTTCCAGCTGCTATAGGAGAGCTCAAATCACTGAAGGCATTAGACGTGTCTTCTAATTTGCTACGCGATATACCTGAAGAAGTTGGATCAGCGACTTCTCTGATCAAGTTTGATTGTTCCGGCAACCAACTTAAGGATCTTCCCTGCTCTCTTGGAGACTGCGTAGATCTATCAGACCTCAAGGTAGCAAACAATTACCTCAACAGCTTGCCAGAAGATCTAGGGAATTGTTCAAAAATGTCAAAGTTGGACGTAGAGGGAAACAAGCTAACAGTGCTATCTGAGAAATTGGTTGCATCATGGACTTCTCTCACTGAACTGAATGCAGCAATAAACATGCTTAGTGGTATCCCAGAGAGTATTGGAAGCCTTTCACGCCTAATTCGCCTTGACTTGCATCAGAACAGAATTTCATCAATTCCATCATCAATAATGGGCTGCTCGTCATTGGCTGAGTTATATATGGGGAATAACTTACTGACATCATTACCAACAGAGATAGGAGAACTTATGAAGTTAGGGACATTTGATCTTCATTCAAATCAGTTGAAGGAGTATCCAGTGGAAGCATGCAAATTGAGGCTTTCAGTCTTAGATTTGTCTAATAATTCACTGTCTGGTCTGCCCCCTGAGATTGGCTTGATGACGACCTTGAGGAAGCTTGTGCTCACTGGCAATCCTATGCGATCTCTTAGAAGCTCACTGGTGTCTGGACCTACACCTGCATTGTTGAAGTTTCTTCGAAGTAGACTTCCAGCTGAAGAAGAGGGTGGAATGTCTGGGAGCAAAGAAAAAGTTATTGCTATGGCTGCTCGGTTATCTCTTGCTTCAAAGGAACTTTCTTTGGGAGGGCAAGGCTTGAGTGCTGTTCCACCGGAAGTATGGCAAACGAGTGTTTTCACAAAAGTTGATCTCTCGAAGAATTCAATTGAAGATCTACCTGTTGAACTTTCTTCATGTGCTTCTCTTGAGACTTTGATTTTGTCCAGGAACAAGATTAAAGAGTGGCCAAGTGCCATTTTGGAGTCACTTTGCAATCTTGTGTGTTTGAAGCTTGACAGTAATCCATTGAGACAGATACCATCGGATGGGTTTCAAGCTGTTTCCAAACTCCAGGTTCTGGATCTAAGTGGCAATGCAGGTTGTTTACCTGAACATCCTGCATTTTCTTTTTTGCTGCAGTTGCAGGAACTTTATCTGAGGAGGATGCAGATTTCAGAGGTCAGGGCGGATATATTAAGTTTGTGTAAATTGAGGATTCTTGATATGAGTCAAAATTCCCTTCAATTGATTCCGGAGGGTTTTAAAGACGTTACATCTCTTCAGGAGCTTCACCTTTCAGACAATAACATCAGTGCACTTCCTCCTGAACTGGGTTTACTCGAACCCAGTCTTCAAGTGCTACAGCTTGATGGAAACCCTTTGAGAAGCATACGAAGACCAATTCTTGATCGAGGAACCAAAGCTGTATTGAAGTACCTGAAGGACAAGATGCCCGATCAGTAAAACATGTTTCTCGAAATACATTCCAGGACTACTATTTGTGAGATGATGTGGGTTGTTTGTATTTGTTTTCCTTTCATTTTGAATATAATGCCATCTTCTAAAGTTGGTTGGTAATTGGTATTTGTACAAGGAAAACGGTCATTGTGATGAAGCCCGTTTCCCTTTGGCAGTTACATCAGACCCAAAAACTATTATTATCTGCTATTTGTCTGTTGATATCTTGTATCTCAAAACTTTTTAATGACCGTAAAATGGGCGAAAAGTCCGTAGTGAAGGACGAGTTAGGTTCGACCTCTGTAGAGACCGGGTCCGACATTGTTTAGGACCAGCCAGTCCAGGTTTGAAGTCTGGGATGAGTCAAGGCCCGGTCAAGCTAttaatttgtaagtatttacatatgtgtttattgttaatttgttTGTTATAGAATTTCTTTGATCTACCT
>Stifftia_TRINITY_DN10342_c0_g1_i2-AT3G15410
ACCGACAGCTGGGGACAAAGGATAGGCGCGAAATCAAGATCCAACGGGCATTCTTTTGTTCTCACCGTCTATAAATAAATCTCCCATTCAGGATTTGACAAACGAACGAAATCAAGAAACAAATCAATGCATCTTCGATCGATGTTCATCATCATCTGATCGTGTTACTCTGTTTCTGTCAGTAGTGAGGTGATCTAGAAGAATTGATCAATGGATCGGATCCTCAAAGCTGCCAGAGCTTCTGGTTCGCTCAATCTATCAAATCGCTCTCTCAAGGAAGTGCCTGATGAGGTATACAAAAGTTTGGATGCAGTTGGTGAAGGTGAAAACTGGTGGGAGGCTGTGGAGCTACAAAAGCTGATATTGGCTCATAACGACATTGAATTGCTAAAGGAAGACATAAGAAACTTACCTTTATTGTCCGTGCTGAATATTAGCCACAACAAACTTTCCCACCTTCCAGCTGCTATAGGAGAGCTCAAAACGCTAAAGGCATTAGACGTGTCTTCTAATTTTCTATGTGAGATACCTGAAGAAGTTGGGTCAGCGACTTCTCTGATCAAGTTCAATTGTTCCAGCAACCAACTTAAGGATCTTCCCTGCTCCCTTGGAAACTGCCTAGATCTATCAGACCTCCAGGCATCAGACAATTGTCTCACCAGCTTGCCAGAAGATCTAGCGAATTGTTCAAAAATGTCGAAGTTGGATGTAGAGGGAAACAAGCTAGCAGTGCTATCTGAGAAATTGGTTGCATCATGGACTTTGCTCACTGAGCTCAATGCAGCAAAAAACATGCTTAGTGGTATCCCAGAGAGTATTGGAAGTCTTTCACGTCTAATTCGCCTTGACTTGCATCAGAATAGAATTCCATCAATTCCATCATCAATAACGGGCTGCTCGTCGTTGGCAGAGTTCTATATGGGGAATAACTTGCTGACAACATTACCAAAAGAGATAGGAGAACTTATGAAGTTAGGGACATTCGATATTCACTCAAATCAGTTGAAGGAGTATCCAGTGGAGGCATGCAAATTGAGGCTTTCAGTTTTAGATTTGTCTAATAATTCACTGTCTGGGCTGCCCCCTGAGATTGGCTTGATGACAACTTTGAGGAAGCTTGTGCTCACTGGCAATCCTATGCGAACTCTTAGAAGCTCACTGGTGTCTGGACCTACACCTGCATTGTTGAAGTTTCTTCGAAGTAGACTTCCAGCCGAAGAAGAGGGTGGAGCAACATCTGACAACAAAGAAAAAGTCATTGCTATGGCTGCTCGGTTATCTCTTGCTTCAAAGGAACTTTCTTTAGGAGGGCATGGCTTGAGTGCTGTTCCACCACAAGTATGGGAGACGAGTGATATCACAAAAGTTGATCTCTCAAAGAACTCAATTGAAGATCTACCTGTTGAGCTTTCTTCATGTACTTCCCTTGAGACTTTGATTTTATCCAGGAACAAGATTAAAGAGTGGCCAAGTGCAATTTTGGAGTCACTTCGCAATCTTGTGTGTTTGAAGCTTGACAATAATCCTCTTAGACAGATTCCGTCAAATGGGTTTCAAGTTGCTTCCAAGCTCCAGGTCCTGGATCTAAGTGGCAATGCAGGTTGTTTACCTGAATATCCTGCATTTTCTTTTTTAGTGCAGTTGTGGGAACTATATCTGAGGAGGATGCAGATTTCAGAGGTCAGGGCGGATCTATTGAGTTTGCGTAAATTAAGGATTCTTGATATGAGTCAAAATGCCCTTCAATTGATTCCGGAGGGTTTCAAAGATCTTACATCTCTTCAAGAGCTTCACCTTTCAGACAATAACATCGGTGCACTTCCTCCTGAACTGGGTTTACTCGAACCCAGTCTTCAAGTGCTACAGCTTGAAGGAAACCCTTTGAGAAGCGTACGAAGAACAATTCTGGATCGAGGAACTAAAGCTGTATTGAAGTACCTGAAGGACAAACTACCCGATCAGTGAACACGTTTTTCGAAATACATTCCGGGACAATTATTTGTGAGACAAGGTGTGTTGtttgtatgtgtttgtataattgtatttgttttCCTTTTTTCTTCTTTTTGAATATAATGCTGTCTTTTAAAGTTGGTTGATAATTGGTATTTTATACAAGGAAAACAGTCATTGTGATGAAGCCTGTTTTCGCTTTAGCGGTTTCATTAAATCCAGAAACTATTATCTGCT
>Bidens_YL_Trinity_TRINITY_DN2253_c0_g1_i1-AT3G15410
AATAGGCACCAGGTGTTTGGGCAATCTTTCATTATCATCGGACTGAAACGAAGGAAATAGAGAGAGATAATCAATGCATCGTCTTTAATCGATGTTGATAATATTATTATTATTGTTTTGATCGGAGTAAAGCAATGGATCGGATGCTAAAGGCCGCCAGAGCTTCTGGCTCTCTCAATCTCTCAAATCGATCTCTCAAGGAAGTACCAGATGAGGTGTACAAAAGTTTGGATGCAGTTGGTGAAGGTGAAAACTGGTGGGAGGCGGTTGAGCTGCAAAAGCTCATATTGGCTCATAATGAGATTCAATCGCTAAAGGAAGACATAAGAAACTTACCTTTGCTGTCAGTGTTAAATATTAGTCACAATAAGCTTTCTCATCTTCCGACTGCTATAGGAGAACTCAAAGCACTTAAGGCATTAGACGTGTCTAATAATTTGTTATGTGAGATACCTGAAGAAGTTGGATCCGCGGTTGCTCTAATAAAGTTTGATTGTTCCGGTAACCAAATTAAGGATCTTCCTTGCTCTCTTGGAAACTGTGTAGATTTATCAGATCTCAAGGCAGCAAACAACCGCCTCACCGGTTTGCCAGAAGATCTATCCAATTGCTCAAAAATGTCAAAGTTGGATGTAGAGGGAAATAAGCTGACAATGCTATCTGAGAAACTGGTTGCATCATGGACTTTTCTCACTGAACTTAATGCAGCAAAAAATGCACTTGGTGGTATCCCAGAGAGTATTGGAAGTCTTTCACGTCTCATTCGCCTTGACTTGCATCAAAACAAAATTGCATCGATCCCATCATCAATTAAGGGTTGCACTTTATTGGCAGAACTCTATATGGGGAGTAACTTACTGACATCATTACCAACAGAAATTGGAGAACTTATAAATCTAGGGACGTTTGATCTTCATTCAAACAAGTTAAAAGAGTATCCAGTGGAGGCATGCAAATTAAAGCTTTCAGTTTTGGATTTATCCAATAATTCATTATCTGGGCTTCCCCCTGAGATCGGCTTGATGACAACTTTGAGGAAGCTTGTGCTCACTGGCAATCCTATACGGACTCTTAGAAGCTCACTGGTGACGGGACCTACTCCTGCATTATTAAGGTTTCTTAGAAGTAGACTTCCAGCTGAAGAAGAGAGTGGAACATCCGAGAGTAAAGAACAAGTCATTGCTAGAGCCTCACGGTTATCTCTTGGTTCAAAGGAACTTTGTCTAGGAGGACACGGTTTGAGTGTTGTTCCACCTCAAGTATGGGAGACAAGTGATATTACAAAAGTTGATCTTTCAAACAACTCGATTGAGGATTTACCCGTTCAACTTTCTTCATGTGCTAACATTGAGACTTTGATTTTATCAAGAAACAAGATTAAAGAATGGCCAAGTGCAATATTGGAGTCGCTTCATAAGCTTGTGTGTTTGAAGCTTGACAATAATCCACTTAAAATGATTCCATTAGATGGATTTCAAGCTGCTTCCAAGCTTCAGATTCTGGATCTAAGTGGCAATGCAGGTTGTTTACCAGAAAATCCTGCGTTTTCTTCTTTGATCCAGTTGCAGGAACTATATTTAAGGAGGATGCAGATTTCTGAGATCAGAGCGGATATAATAAGTTTACCTAAATTAAGGATTCTGGATATGTGTCAAAATTCCCTTCAGTTGGTTCCCGAGGGTTTAAAAAATGCTACATCTCTTCAGGAGCTTCGCCTTTCGGACAACAGCATCAGCACGCTTCCTCCTGAACTGGGTTTACTAGAACCTACTCTTCAAGTGCTGCAACTTGACGGGAATCCTTTGAGAAGCATCCGAAGGACGATTCTTGATCGTGGAACCAAAGCTATATTAATGTACCTGAAGGATAAAATACCCTACTAGCAGTAAAGCATATTCTTTGAATAGATTCTAGGAAAGCtgttttgtgtgttgttgtgtgtttgtgtttgtatttgtattctttctttttattttgagtgtaatgtttaaactttaaacttaatgtttGGTTAATTTTTGGTACTCATGTAATGTGAATGGTCTCTGTGCTGAAGCCTTATTCTTACCAGTTTTATGATTTGGTACTCATGTAATTTTGGTATCATGTTTGTATCATTGTTACAAAGATTAGCTGAAGCGGTTATGGTTAGATGTGTAAACGAACTAAGCCCGATTTCAACTTGTTTAACTAAAATAGGTTGAGCTTGAGCTCGTTC
>Brachyclados_TRINITY_DN25283_c0_g1_i1-AT3G15410
CGTTTGATCTTCATTCAAATCAGTTGAAGGAATATCCAGTGGAGGCATGCAAATTGAGGCTTTCTGTTTTGGATTTGTCTAATAATTCACTGTCTGGATTGCCCCCTGAGATCGGCTTGATGACAACTTTGAGGAAGCTTGTGCTCACTGGCAATCCTATACGAACTCTTAGAAGTTCACTGGTGTCTGGACCTACACCTGCATTATTGAAGTTTCTTCGAAGTAGACTTCCAGCTGAAGAAGAGGGCGGAGCCACATCTGAGAGCAAAGAAAAGGTCATTGCTAAGGCCGCCCGATTATCTCTTTCTTCAAAGGAACTTTCTTTAGGAGGGCATGGCTTGAGTGCTGTTCCATCCGAAGTATGGGAGACGACTAATATCACAAAAGTTGATCTCTCAAAGAACTCCATTGAACATCTACCCGTTGAACTTTCTTCATGTGCTTCCTTGGAGACGTTGATTTTATCTAGGAACAAGATTAAAGAATGGCCAAGTTCAGTTTTGGAGTCACTTTGCAATCTTGTGTGTTTGAAGCTTGACAACAATCCGCTTAGACAGATTCCTTCAAATGGGTTTCAAGCTGCTTCCAAGCTGCAGATTCTGGATCTAAGTGGCAATGCAGGTTGTTTACCTGAATACCCCGCATTTTCTCTTTTATCACAGTTAGAGGAATTATATCTGAGGAGGACTCACATTCCAGAGGTCAGAGCCGATATATTGACTTTGCGTAAATTAAGGATTCTTGATATGAGTCAAAATTCCCTTCAGTTTATTCCGGCGGGTTTTAAAGATTTTACGTCTCTTCAAGAGCTTCTCCTTTCAGATAATAACATCAGCACACTTCCTCCTGAACTGGGTTTGCTTGAACCCAGCCTTCAAGTGCTACAACTTGATGGAAACCCTTTGAGAAGCATACGAAGAACAATTCTTGATCGAGGAACGAAAGCAGTATTGAAATACCTCAAGGACAAATTACCCGATCAGTAAGCATGTTTTTTCGAAATACGTTTAACTATTTGTGAGATAATGTGTGTTGTTTGTATGTGTTTTTATATTTGTTTAAAGCTGTTTAATTAAACACTTAACGTTTGTAAACTATTTTATTCTTGTTTTTCACTATTTGGGTTTCGTATACAGATAATTTTCATGCTTGAAAACTTTTTCAATCTTAAATTGTGGCGTGTATTTTGATTATTAATTAAATATTTAGGTCATTACTGTTATATACTCTTATGGTTCTTTGTCAACTGCCTTACTTTGATTTTTTCACAGTGGAACTTGTATGTACAAAAATCATGATTACTTTGTTTC
>Centrapalus_pauciflorus_TRINITY_DN3669_c0_g2_i1-AT3G15410
CAAGGTCCAACAACGAGCATTCCTTTATCTCCTCAGATTCAAGAACGAATTCAAGAAATGCATCTTCGATCGATATTCAATAACACATGATCTTCTAACACTCTTGTTGTCAGTAGCAAAGTGATCTTGAGAATACATCAATGGATCGGTTGCTAAAAGCTGCCAGAGCTTCTGGTTCTCTCAATCTATCTAATCGATCTCTCAAGGAAGTGCCAGATGAGGTATACAAAAGTTTGGATGCAGTTGGTGAAGGTGAAAACTGGTGGGAGGCAGTGGAACTACAAAAGCTGATATTGGCTCATAACGACATCGACTTGCTAAAGGAAGACATAAGAAACTTACCTTTGTTGTCCGTGCTTAATATTAGCCACAACAAGCTTTCCCAACTTCCAGCTGCTATAGGAGAGCTCAAATCACTAAAGGCATTAGACGTCTCTTATAATTTGCTACATGAGATACCTGAAGAAATTGGATCAGCGACTTCCCTTATCAAGTTTGATTGTTCCAGCAACCAGCTTAAGGATCTTCCTTGCTCCCTTGGAAACTGCATAGATCTATCGGACCTTAAGGCATCAAACAATTGCCTCACCAGCTTGCCAGAAGATCTGGCCAATTGTTCAAAGATATTGAAGTTGGATGTAGAGGGAAACAAGCTGACAATGCTCTCTGAGAAATTGGTTGCATCGTGGACATTGCTCACTGAATTCAATGCAGCAAAAAACACGCTTAATGGTATCCCGGAGAATATTGGAAGCCTTTCACGCCTCATTCGCCTCGACTTACATCAGAACAGAATTCAATCAATTCCATCATCAATAAATGGCTGCTCATCATTGGCAGAGTTCTATATGGGAAATAACTTTCTGACATCATTACCAAGAGAGTTGGGAGAACTTACAAATTTGGGGACACTTGATGTTCATTCAAATCAGTTGAAAGAGTATCCAGTGGAGGCATGCAAATTGAGGCTTTCAGTTTTAGATTTGTCTAATAATTCACTGTCTGGACTGCCCCCTGAGATTGGCTTGATGACGACTTTGAGAAGGCTTGTGCTCACTGGCAATCCTATACGAACTCTTAGAAGCTCACTGGTGTCTGGACCTACTCCTGCTTTGTTGAGATTTCTTCGAAGTAGACTTCCAGCCGAAGAAGACACGTCCGAGAACAAAGAAAAAGTTATTGCTATGGCCTCTCGGTTATCTGTTGCTTCGAAGGAACTTTCTTTAGGAGGGCATGGTTTGAGTAGTGTTCCACCAGAAGTATGGAAGACAAGTGATATCACAAAAGTTGATCTGTCGAAGAATTCAATTGAAGATCTACCTATTGAACTTAAATCATGTGCTTCCCTTGAGGCATTGATTTTATCAAGGAACAAGATTAAAGTGTGGCCAAGTGCAAATTTGGAGTCGCTTCAGAATCTCGTGTGTTTGAAGCTTGACAGTAATCCACTTAGTCAGATCCCTTCAGATGGGTTTCAAGCTGCTTCTAAGCTCCAGGTTTTGGATCTAAGTTGCAATGCTGGTTGTTTACCAGAATATCCTGCATTTTCATTTTTATTACACTTGCAGGAACTATATCTGAGGAGGATGCAGATTTCAGATGTCAGGGCGGATATATTAAGTTTGACTAAATTAAGGATTCTTGATATGAGTCAAAATTCCATTCAAGTGATACCAGAGGGTTTTAAAGATGCTACATCTCTTCATGAGCTTCACCTTTCAGACAATAACATCAGTATGCTTCCTCCTCAACTGGGTTTGCTTGAATCCAGTCTTCAAGTGCTACAGCTTGATGGAAACCCTTTGAGAAGCATACGAAGAGCAATTCTTGATCGCGGAACCAAAGCTATATTAAAGTATCTGAAGGAAAAATTACCCGATCAGTAATACATGTAATTCAATACATTCCAGGAGAACAATTTTCTGAGGTGATGTGTGTTGTTTGTATATGTTTATGTTTGTTTTCCTTCTTTTTCGAGTGCTGTTTTATATTCTAATTGGTTGGTAATTGGTACTTGTACAAGGAAAACATTCATTAGTGCCTTGTTTCCCAAAAGCAGTTTCATCAACTGTTTCGCTTTCTGCTATTAGTCTATTGATATAAACTTGGCAGCTCACTAAGATGAGCAAAAAGCCTGAAATGAAGGACGAGTTAGCGACTTGTTGAGCCAGGTTAGCGCTCAATTGTTTATGTGGACCGCTAAACCTAGATGCATGCCAAGAGGTTGTAGATTTAGACCTTTTTGGCTTTTACTTAAAAATGAGTCAGGTTTGGTTATACATCATCTCCAAATGGGCTGAAAAGTCACTCAGTGTGTATTTCAAATGCGTATTTAGTGGTTGTTTGTTTACTTCTTAACGGAATCATTAAGATGCC
>Chaptalia_TRINITY_DN13742_c0_g1_i1-AT3G15410
TAGAATTTCGGTTTTGGAAAAGAAATCCCAAAATTAAGGCATAATAAAAGCCCTAAATCAATTACACAGAAGCAGCAACGGACATCTGGAGTTAAAGGGTGGGCGCGCGAAATCAAGATCCAACGGGCATTCTTTCATTATCACCGTCTATAAATAAATCTTCGACACAGTTTTCGGCAAGAAACACAAACAAAATCAATGCATCTTCGATCGGTGATCATGATCATCTGATCGAGTTCATCTGTTTCAGTGGCGAGGTGATCTAGGAGAATAGATCGATGGATCGGATCCTTAAAGCTGCAAGAACTTCTGGTTCTCTCAATCTATCCAATCGATCTCTCAAGGAAGTGCCAGATGAGGTATACAAAAATTTGGATGCAGTTGGTGAAGGTGAAAACTGGTGGGAGGCAGTAGAACTACAAAAGCTGATATTGGCTCATAACGAAATTGAATTGCTAAAGGAAGACATAAGAAACTTGACTTTGTTGTCCGTGCTGAATATTAGCCACAACAAGCTTTCCCACCTTCCAGCTGCTGTAGGAGAGCTCAAGTTGAAAACATTAGATGTGTCTTCTAATTTGCTATGTGAGATACCTGAAGAAGTTGGATCAGCAACTTCTCTGATCAAGTTTGATTGTTCTAGCAACCAACTTAAGGATCTTCCCTGCTCCCTTGGAAACTGCCCAGATCTATTGGACCTCAAGGCATCAAACAATCACCTTACCAGTCTGCCAGAAGATCTAGGGAATTGTTCAAAAATTTCAAAGTTGGATTTAGAGGGAAACAAGCTAACAGTGCTATCTGAGAATTTGGTTGCATCATGGACTTTGCTCACTGAGCTGAACGCAGCAAAAAACACTCTTAGTGGTATTCCAGAGAGTATTGGAGCACTTTCACGTCTAATTCGCCTTGACTTGCATCAGAATAGAATTCCATCGATTCCATCTTCAATAATGGGCTGCTCATCTCTGGCAGAGTTCTATATGGGGAATAACTTGCTGACATCATTACCAACAGAGATAGGAGAACTTATGAAGTTAGGGACATTTGATCTGCATTCTAACCAGTTGAAGGAGTACCCAGTGGAGGCATGCAAATTGAGGCTTTCAGTTTTAGATTTGTCTAATAATTCGCTGTCTGGGCTGCCCCCTGAGATTGGCTTGATGACAACTTTGAGGAAGCTTGTGCTTACTGGCAATCCTATACGAACTCTTAGAAGCTCACTGGTCTCTGGACCTACACCTACATTGTTGAAGTTTCTTCGAAGTAGACTTCCAGCCGAAGAAGAGGGTGGAGCAACATCTGAGAGCAAAGAAAAGGTCATCGCTAAGGCCGCCCGGTTATCTCTTTCTTCAAAGGAACTTTCTTTAGGAGGGCATGGCTTGAGTGCTGTTCCATCGGAAGTATGGGAGACAAATGAAATCACAAAAGTTGATCTCTCAAAGAACTCCATTGAAGATCTACCTGTCGAACTTTCTTCATGTGCTTCCCTTGAGACTTTGATCTTATCCAGGAACAAGATTAAAGAATGGCCAAGTGCAATTTTGGAATCACTTTGCAATCTTGTGTGTTTGAAGCTTGACAATAATCCACTTAGACAGATTCCATCAAACGGGTTTCAAGCTGCTTCCAAGCTTCAGGTTCTGGATCTAAGTGGCAATGCAGGTTGTTTACCTGAATATCCTGCATTTTCTCTTTTACTGCAGTTGCAGGAATTATATCTGAGGAGGATGCGCATTCCAGAGGTCAGGGCTGACGTATTGACTTTGCGTAAATTAAGGATTCTTGATATGAGTCAAAATTCCCTTCAATTGGTTCCGGAGGGTTTCAAAGATCTTACATCTCTTCAAGAGCTTCACCTTTCAGATAATAATATCGGCACACTTCCTCCTGAACTGGGTTTGCTTGAACCTAGTCTTCAAGTGCTACAACTTGATGGAAACCCTTTGAGAAGCATACGAAGAACAATTCTCGATCGAGGAACGAAAGCCATATTGAAATACCTCAAGGACAAATTACCCGACCAGTAAGCATGTTCTTTTTCGAAATATACGTTATTTGTGAAATAATGTGTGTTTTTTGTATGTGTGTGTATTTGTTTGAATTTAAAGCTATCTTTTAAAGTTGGTTGATAATTGTTATTATTATTTATACAAAGAAAACAGTCATTTGTAATATCCTTAAAATTGGTTACCCTTTCGTAACAATTGGAAATGGATCATGATCTAATCCATTTCCA
>Adenocaulon_TRINITY_DN3726_c0_g3_i2-AT3G15520
GAGACGCGCCAAAACCTGCAACAATCTGGCCATGGCGGTTCCATTATCTTCTTTCATAATCTCCCCCAAAGTTTCCATTAATGTCTCAATTAACCCCTCTGTTTCCAAACGCTATTGTGTATCGACACGGTCCATGATCCTGCTCAACAAAAGCTCAGCAAGACCATTTCGATCAAAGCTTATTAGCTGCATTTTCTCAAAATTGGATCAATCAACGGAATCTTCAGACCAGCAAAAAACCGTCACCAAATTATACGTGCCAGCTCTAGAGCGTGCACTCATGAGATTAGGTGCTACAATCTCTGTCATTCTTGTTATCATTCAACTCACATCTCCTGTGCCTTTTCCCGGATGGGATTCGTCGTTTATTCCACCTGCAAAAGCAGTCCTTTACTCTCCAGACACAAAGGTTCCCAGAACTGGAGAATTAGCTTTGAGAAAAGCCATCCCTGCAAACACAAACATGAAAGCTATACAGAATTCTCTTGAGGAACTATCATACTTGTTAAGAATTCCTCAGAGAAAGCCGTATGGAACAATGGAGAGTAATGTAAAGAAAGCTCTAAAGATTGCAATTGATGAAAAGGAATCTATTTTGGCTAGCATACCATCTGATCAAAAGGAAAAGGGGTTGGAGATTTATGCATCTCTTACTGACGCGAAGGGGGGATTGCAAACTTTACTTCAATATATAAAGGACAAGGATCCAGATAGAGTATCAATAGCTCTTGCATCTTCACTGGATTCTATTGCACAGCTAGAGCTGATACAGGCTCCTGGGCTATCGTTCTTGCTGCCTGGGCAATATATAAATTATCCAAGGCTCACGGGGAGAGCAATTGTCGAATTTGTGATTGAAAAAGGAGACGGTTCGACATTTACTCCACAAGCTGGTGGTGTACCAATAAAAGCTGCTACGATCCAGGTTGTCCTGGATGGATATTCGGCACCATTGACAACCGGGAATTTTGCAAAACTGGTGGTAGATGGGGCCTACGATGGGATGAAGCTCAAATGCACCGACCAAGCGATTCTCTCTGACAACGGGCTCGACAAGAGCATAGGTTATAGTGTTCCTCTAGAGATAATGCCATCCGGACAGTTCGAGCCACTATATAAAACTACTTTAAGCATACAGGATGGAGAGCTGCCCGTGCTTCCGTTATCCGTTTATGGTGCAGTTGCTATGGCTCACGACGATGTCTCTGAGGAGTACTCGTCCCCGAATCAGTTTTTCTTCTATCTTTACGATAAAAGCTATTCGGGCTTAGGAGGATTATCGTTTGACGAGGGCCAATTTTCTGTATTCGGATATACGACTATCGGAAGAGATATTCTCCCTCAAATCAAGACAGGTGATGTGGTTCGTTCTGCAAAGCTAGTTGAAGGGCAAGATAACCTCGTATTGCCGCCTGAAAAGTTATAAGTTCGGGTTGCAAGATTCTTGCATACTGAACTTATCAAAATAGAGATAAAAACGGAATACTTTTGCCTTTCGGGTTAATTTGTTGCATAAATTTGATTCGAGTTGTGGATATGAACAATCAAAAAAGAGATTTTTTGCATTATTTTATAGAGTTAATGTCCGATATTTCATACATGTATCGTCCTCATCGGTCACCATGGCGTAATATTTCATAAATGTTTGCAAATCGGTC
>Conyza_canadensis_TRINITY_DN10519_c0_g1_i3-AT3G15520
CCCACACCAAAAGCAAAAGCAGAACAGATAGGATTTGGATAACGAAGATAACACCCGCCAAAACCTGCAATTGTTTGGCCATGGCTGTTATGTTATCTTCTTCTTCTTATTCACTAATCTCCCCCAAAGTTTTTTTTAATGTCACTATTAGTCCCTCTATTACCAGAAGGTATTCTGTGTCCACGCATTCCCTGTTCCAGTTCAGCACAAGTCCAGCTAGATCAGTCCAGCCAACGCTTATTAGTTGCATTTTCACTGGCTCGAAGCGATCAACGGGATGTTCAGACCAACAAAAAGTGGACACCAAATTACATGTATCGGTTTTAGAGCGTGGAATTATGAGACTGGGGGCTACAATTTCGGTCATTCTTGTGATCATTCAACTTACATCTCCAGTACCTTTGCCCGGATGGGATGTGTCATTTCTTCCGCCTGCTGAAGCAGTCCTATACTCGCCAGACACAAAGGTTCCGAGAACCGGAGAATTAGCTTTAAGAAAAGCCATCCCTGCGAACCCAAACATGAAAAGTATACAGAATTCTCTCGAGGAACTGTCGTACCTACTAAGAATTCCTCAGAGAAAGCCTTACGGAACGATGGAGAGTAATGTAAAGAAAGCTCTTAAGATTGCAGTGGATGAAAAGGAATCTATATTGGCAAGTGTACCAGCTGATCAGAAGGAAAAGGGGTTGGAAATTTATACATCTCTTACCGATGGGAAGGGGGGATTGCAAACTCTACTAGGATATATAAAGGAAAAGGATCCAGATAGAGTATCAGTAGCTCTTGCATCTTCACTGGATTCTATTGCTCAGCTAGAGCTGCTACAGGCTCCTGGACTATCTTTCTTGCTCCCCGCACAATATACAAATTATCCTAGGCTCACGGGCAGAGCTGTTGTTGAATTAGTGATTGAAAAAGGAGATGGCTCAATGTTTACTCCACAATCTGGTGGTGTGCCAAGAAAAGCTGCAACAGTCCAGGTCGTCCTGGATGGATATTCTGCACCACTGACAACGGGAAATTTTGCAAAACTGGTAATAGATGGGGCCTATGACGGGATGAAGCTCAAATGCACTGACCAAGCAATTCTCTCGGACAGTGGGATTGACAAGAGTATTGGTTATAGTGTTCCTCTTGAGATAATGCCATCTGGACAGTTTGAGCCACTTTATAAAACAACTTTAAGCATACAGGATGGAGAGTTGCCTGTGCTTCCATTATCGGTTTATGGTGCGGTTGCTATGGCTCATGATGATGTCTCTGAGGAATACTCGTCTCCGAATCAGTTTTTCTTTTATCTTTATGATAAAAGCTATTCTGGCTTAGGAGGGTTATCTTTTGACGAGGGACAATTTTCTGTTTTTGGATACACGACTATTGGAAGAGATATTCTCCCTCAGATAAAGACTGGCGATGTGGTTCGTTCTGCAAAGCTTGTGGAAGGTCAAGATAACCTCGTATTGCCAGCTGAAAAGTAACATGCTCTCTTTGGACCTATCATTTTACTTCCACTATAATCTTTGACTCATTCCGGTTAAATATTTTGGTTTATGTAGGATATGAGTTCAAGTTTCAAGCTCATTTCATGTCAAACTGATGAAAACTTGTGTAAATTTGAT
>Dasyphyllum_TRINITY_DN10398_c0_g1_i1-AT3G15520
ATTTGGATGACGATGAGGCGCGCCAAAAACCTGTAAAAATTTTGTCCATGGCGTTTTCATTATCTTCTTCCATCATCGCCCCCAAAGTTTCTATCAATGTCCCCATTAACCCCTCTGTTTTCACTCGTTATTTTGTGTCGGCTCGGTCTATGATCATGCTCAACAGAAGCGTCGCAAGATCGTTTCAGCCAAAGCTTGTTGGCTGCATTTTCTCAAAATTGAATCACTCAACGGAATGCGCAAACCAGCAAAAAACTGCTGCCACAATGCATATGCCAGCTTTAGAGCATGGAGTGATGAGGTTGGGGGCTACAATCTCTGTCATTCTTGTTATCATTCAGCTCACATCTCCGGTGCCTTTGGCTGGATGGGATTTGTCGTTTGTTCCACCAGCTAGAGCAGTGCTATACTCACCAGACACAAAAGTTCCCAGAACCGGAGAATTAGCTTTGAGAAAAGCCATCCCTGCAAACACTAACATGAAAACCATACAGAATTCTTTGGAGGAACTCTCGTACTTGCTAAGGATTCCTCAGAGAAAGCCCTATGGAACAATGGAGAGTAATGTAAAGAAAGCTCTAAAGATTGCAACGGATGAAAAAGAATCTATTTTGGCTAGCATACCTGCTAATGATAGGGAAAAAGGATTGGTGATTTATGCATCTCTTACTGATGGGAAGGGTGGATTGCAAACTTTACTTGCATATATAAAGGACAAGGATCCAGATAAAGTATCAGTAGCCCTTGCATCTTCACTGGACTCTATTGCACAGCTAGAGCTACTACAGGCTCCTGGGCTATCTTTCTTGCTGCCTCAGCAATACATGAATTATCCAAGGCTCAAGGGGAGAGCAACTGTTGAATTTGTGATTGAAAAAGGAGATGGTTCAATGTTTACTCCACAAGCTGGTGGTGTACCAAGAAAAGCTGTTACAATCCAGGTTGTCCTGGATGGATATTCAGCGCCACTGACAACAGGGAATTTTGCAAAACTGGTAGTAGATGGGACCTATGATGGGATGAAGCTCAGATGCACCGACCAAGCAATTCTCTCGGACAGTGGGATTGACAAGAGCAGGGGTTTTAGCGTTCCTCTAGAGATAATGCCATCTGGTCAGTTCGAGCCACTGTACAAAACAACTTTAAGCGTGCAGGATGGAGAACTGCCTGTGCTTCCGTTATCTGTTTATGGTGCAGTTGCTATGGCCCATGATGACGTCTCTGAGGAGTACTCATCCCCAAATCAGTTCTTCTTCTATCTCTATGATAAAAGCTATTCTGGCTTAGGAGGATTATCTTTTGACGAGGGCCAATTTTCAGTATTCGGATACACGACCGTTGGAAGAGAGATTCTCCCTCAGATCAAGACAGGTGACGTGGTTCGCTCTGCAAAGCTAGTAGAAGGTCAAGATAACCTCATACTACCAGCTGAAAAGTTATAGATTCAAGTTGCAAGACTCTTGCGCACCAAACTTACCGGAACAAATTATCAAAATAGAATGCATTGCTCGTTTTCTGGAACCAAATGATCAAGAAACAGATCTTCCACATCATTTATAGAGTTCATTTCTGTTGGTGACCATGGCATATGGAGTAACCTTGCTTTTTGCTCTTCTGTCTTTGTGAAACATTGACCATGAAGATTATATTTTGGTTCTCTAATCCTGAGTTCTGTTATTCAAATTTTCTTCTTCACCAATTAGCATACTGTTTTCAAGCATAATCTTTACATAGTTTCAAGAATGTGAGGCTTATGGGTGTGTTTACAACCGAAAAGTTTCACATTGGTGTATAGTGCCCATCATTGATCTTCTTTGGTGTCATGACATATTTGTTGTAGTTAAAGTTGTCTCTTTTTACTTGTAAATGG
>Elephantopus_transcriptome_node_19985-AT3G15520
ATGACGGTTTCATTATCTTCTTCAATCATCTCACCAACAGTTTCCATTAATGTCTCTACTAACCTGCCTGTTTCCAGAAGTTATTGTCTGTCGACACGGTCCATGATCCTTCTCAACAGAAGCGGGCAAAGATCCATTCAACCGAAGCGTATCAGCTGCATTATTTCAAAATTGGAGCGGTCAATGGAATGTTTAGATCATCAGAAAACCAGCACCAACATATATGTGCCAATTTTAGAGCAAGGAATCATGAGAGTGGGTGCTACAATCTCAGTCATACTTGTTATCATTCAACTCGCTTCTCCAGTGCCTTTGCTTGGATGGGAGTTGTCATATCTTCCAACTGCTAATGCGGTGCTATACTCACCTGACACAAAGGTTCCCAGAACTGGAGAACTTGCTTTGAGAAAAGCCATCCCTGCAAATACAAATATGAAAAGTATACAGAATTCTCTTGAGGAATTGTCATACTTGCTAAGGATTCCTCAGAGAAAACCTTATGGAACAATGGAGGGTAATGTAAAAAAAGCTCTGAAGATTGCAGTGGATGAAAAGGAATCTATATTGGCAAGCATACCAGCTGATCAGAGGGAAAAGGGGTTGGCAATTTATACATCTCTTACTGATGAGAAGGGGGGACTGCAGACTCTACTTAAATATATTAAGGACAAGGATCCAGATAAAGTATCAATAGGTCTTGCATCTTCATTAGATTCTATTGCCCAGCTAGAGCTTCTACAGGCGCCTGGGCTATCTTTCTTGCTGCCTGCACAATATTTAAATTATCCTAGGCTCACAGGAAGAGCAATTGTCGAATTTGTTATTGAAAAAGGTGACGGTTCAATGTTTACTCCACAAGCTGGTGGTGTACCAATAAAAGCTGCTAAGATCCAGGTTGTCCTGGATGGGTATTCTGCACCACTGACAACAGGAAATTTTGCAAAACTGGTTGTTGATGGGGCGTATGATGGGATGAAGTTCAAATGCACTGACCAAGCAATTCTTTCAGACAGCAGTATTGACAAGAACATAGGTTATCGGGTTCCTTTAGAGATAATGCCATCTGGGCAGTTTGAGCCACTGTATAAAACAACTTTAAGCATACAGGATGGAGAGCTTCCTGTGCTTCCATTATCTGTTTATGGTGCGGTTGCTATGGCTCATGATGATACCTCTGAGGAATACTCATCCCCAAATCAGTTCTTCTTCTATCTTTATGATAAAAGCTATTCTGGCTTAGGAGGGTTATCTTTTGATGAAGGCCAGTTTTCTGTATTTGGATACACAACTGTTGGAAGAGAGGTTCTCCCTCAGATCAAGACAGGAGATGTGGTTCGTTCTGCAAAGCTTGTAGAAGGTCAAGATAACCTCGTGTTACCAACTGAAAAGATA
>Erigeron_speciosus_TRINITY_DN17587_c0_g1_i2-AT3G15520
CAAAATATAAGAAGCCACAAAATATCCCCACACCAACAGCAGAACAGATAGGATTTGGATAACGAAGATAACACCCGCCAAAACCTGCAATTGTTTGGCCATGGCTGTTATGTTAtcttcttcttcttcttcACTAATCTCCCCCAAAGTTTCCTTTAATGTCACTATCAGTCCCTCTATTACCAGAAGGTATTCTGTGTCCACGCATTCCCTGTTCCAGTTCAGCACAAGTCCAACCAGATCAGTCCAGCGAAAGGTTATTAGTTGCATTTTCACTGGCTCGAAGCGATCAACGGGATGTTCAGACCAACAAAGAGCGGACACCAAATTACATGTATCGGTTTTAGAGCGTGGAATTATGAGACTGGGGGCTACAATTTCTGTCATTCTTGTGATTATTCAACTCACATCTCCAGTACCTTTGCCCGGATGGAATGTGTCATTTCTTCCGCCTGCTAAAGCAGTCCTATACTCGCCAGACACAAAGGTTCCCAGAACCGGAGAATTAGCTTTAAGAAAAGCCATACCTGCGAACCCAAACATGAAAAGTATACAGAATTCTCTCGAGGAACTGTCGTACCTACTAAGAATTCCTCAGAGAAAGCCTTATGGAACGATGGAGAGTAACGTAAAGAAAGCTCTTAAGATTGCAGTGGATGAAAAGGAATCTATATTGGCAAGTGTACCAGCTGATCAGAAGGAAAAGGGGTTGGAAATTTATACATCTCTTACCGATGGGAAGGGGGGATTGCAGACTCTACTTGGATATATAAAGGAAAAGGATCCAGATAGAGTATCAGTAGCTCTTGCATCTTCACTGGATTCTATTGCTCAGCTAGAGCTGCTACAGGCTCCTGGACTATCTTTCTTGCTCCCCGCACAATATACAAATTATCCTAGGCTCACGGGCAGAGCTGTTGTTGAATTAGTGATTGAAAAAGGAGATGGCTCAATGTTTACTCCACAATCTGGTGGTGTACTAAGAAAAGCTGCAACGGTCCAGGTCGTCCTGGATGGATATTCAGCGCCACTGACAACGGGAAATTTTGCAAAACTGGTAGTTGACGGGGCCTATGACGGGATGAAGCTCAAATGCACTGACCAAGCAATTCTCTCGGACAGTGGGATTGACAAGAGTATAGGTTATAGTGTTCCTCTAGAGATAATGCCATCTGGACAGTTTGAGCCACTCTATAAAACAACTTTAAGCATACAGGATGGAGAGTTGCCTGTGCTTCCATTATCGGTTTATGGTGCAGTTGCTATGGCTCATGATGATGTCTCCGAGGAATACTCATCCCCAAATCAGTTTTTCTTTTATCTTTATGATAAAAGCTATTCTGGCTTAGGAGGGTTATCTTTTGACGAGGGACAATTTTCTGTTTTTGGATACACGACTATTGGAAGAGATATTCTCCCTCAGATAAAGACTGGTGATGTGGTTCGTTCCGCAAAGCTTGTGGAAGGTCAAGATAACCTTGTATTGCCAGCTGAAAAGATATGAGTTCAAGTTTCGAGCCCATTTCATGTCAAACTGAT
>Flaveria_sonorensis_TRINITY_DN12931_c0_g1_i5-AT3G15520
ATCGCCGACGTGTCCCAATGAAAACAAGAGACCAAAACACCCACACGCACTCGCTACAACTGCAATTCACCGGAATAAGATAGAATTTGGATGATGATGGTGATCCTACCCGCCAAAACCTGCAACAATATCCCCATGGCGGTCCCCTTATCTTCTTCAACAATCTCCCCCAAAGTTAACTGTAATGTTTCAGTTAAAACATCTGTTTCCAGACGATATTGTGCTTTTACGACACCGTCCTTCGTCCTGCTCAACAGAAGTCCTCTGAAATCAGTCAAATCATTGCAGCCGAAGCTTATTAGCTGCATTTTGTCGAAATCGGAGCACTCAACGGAATCTTCAGATCACCAAAAAACTGTTATCAAGTTATGTATGCCAGTTTTACAGCGTGGAATTACGAGACTGGGAGCTACAGTCTCTGCAATTCTTGTTATGATTCAACCTATATCCCCGGTGCCATTATCAGGATGGGATGCACCATTTCTTCCACCTGCAGAAGCTGTGCTCTATTCTCCAGACACGAAGGTCCCCCGAACTGGAGAATTAGCTTTAAGAAAAGCCATTCCGGCAAACACAAACATGAAAAGTATACAGAATTCTCTGGAAGAACTGTCATACTTGCTACGGATTCCTCAGAGAAAGCCTTATGGAACAATGGAGGGTAATGTAAAGAAAGCTTTAAAGATTGCAGTTGATGAAAAGGATTCCATTTTGGCAAGCCTACCAGCTGATCAAAGGGAAAAAGGGTTGACAATTTATGCGTCTCTTACTGATGAGAAGGGTGAGTTGCAGACTCTGCTTAGATATATAAAGGATAAGGATCCAGATAAAGTATCAGTAGCTCTTGCATCTTCACTAGATTCTATTGCCCAATTAGAGCTCCTACAGGCGCCTGGGCTATCTTTCTTGCTGCCTGCACAATATATAAACTATCCTAGGCTCACAGGGAGGGCAGTTTTGGAATTTGTGATTGAAAAAGGAGATGGTTCGATGTTTACTCCACAAGCTGGTGGTATACCAAGAAAAGCTGCTACAATCCAAGTTGTATTGGATGGATACTCAGCGCCTCTGACAACAGGAAACTTTGCAAAACTGGTAATTGATGGGGCCTATGACGGGATGAAGCTAAAGTGCACCGACCAAGCGATTCTGTCAGACAGTGTAATTGACAAGAGCATAGGGTATAAAGTTCCTCTAGAGATAATGCCATCTGGACAGTTTGAGCCACTGTATAAAACAACTTTAAGCATACAGGACGGAGAGCTGCCTGTGCTTCCATTATCTGTTTATGGTGCAGTTGCTATGGCTCATGATGATGTCTCTGAGGAATACTCGTCCCCAAATCAGTTTTTCTTTTATCTTTATGATAAAAGCTATTCTGGCTTAGGAGGTTTATCTTTTGATGAGGGCCAGTTTTCTGTATTTGGATACACGACTGTTGGAAGAGACGTTCTCCCTCAGATCAAGACCGGGGATGTGGTTCGTTCTGCAAAGCTTGTGGAAGGTCAAGATAACCTTGTATTGCCGGCTGAGAACTTATAAGTCAAGTTTCAAGAACCTTGCATGACAAACTTATAGAAACAAAACCAAATAGTGTAAATTTGATTTGCACCATAGATCCGAACAATCGACAAAGAGGTTCAACTCATTGATTATAGAGTTTTATGTACGATATTTCATGTATGTATCCTTCTTCATTTGTCACCATGGAGCAACTTCTGTTATTGCAAATTAATGTTAACATTTTGTTTTTGTTTCTATAAGTTTGTC
>Flaveria_vaginata_TRINITY_DN11259_c0_g1_i1-AT3G15520
AGCCTAAACTTCCACACAATTCGGATGAGATCGAGTACGTGCAGTCCCACGCTATCGTCAAACGCATCGCCGACGTGTCCCAATGAAAacacacagaccaaaacacacacacaaaacaaccacacgcacTCGCTACAACTGCAATTCACCGGAATAAGATAGAATTTGGATGATGATGGTGATCCTACCCGCCAAAACCTGCAACAATATCCCCATGGCGGTCCCCTTATCTTCTTCAACAATCTCCCCCAAAGTTAAGTGTAATGTTTCAGTGAAAACATCTGTTTCCAGACGATATTGTGCTTTCACGACACCGTCGTTCGATGTGCTCAACAGAAGTCCACTGAAATCAGTCAGATCATTGCAGCCGAGGGTTATTAGCTGCATTTTTTCGAAATCGGAGCACTCAACGGAATCTTCAGATCACCAAAAAACTGTTATCAAGTTATGTATGCCAGTTTTACAGCGTGGAATTACGAGACTGGGAGCTACGGTCTCTTCAATTCTTGTTATGATTCAACTCGTATCCCCGGTGCCATTATCAGGATGGGATGCACCATTTCTTCCACCTGCAGAAGCTGTGCTCTATTCACCAGACACGAAGGTCCCCCGAACTGGAGAATTAGCTTTAAGAAAAGCCATTCCTGCAAACACAAACATGAAAAGTATACAGAATTCTCTGGAAGAACTGTCATACTTGCTACGGATTCCTCAGAGAAAGCCTTATGGAACAATGGAGGGTAATGTAAAGAAAGCTTTAAAGATTGCAGTTGATGAGAAGGAGTCCATTTTGGCAAGCCTACCAGCTGATCAAAGGGAAAAAGGGTTGGCAATTTATGTGTCTCTTACTGATGAGAAGGGTGAATTGCAGACTCTGCTGAGATATATAAAGGATAAGGATCCAGATAAATTATCGGTAGCTCTTGCATCTTCACTAGATTCTATTGCCCAATTAGAGCTCCTACAGGCTCCTGGGCTATCTTTCTTGCTGCCTGCACAATATTTAAACTATCCTAGGCTCACAGGGAGGGCAGTTGTGGAATTTGTGATTGAAAAAGGAGATGGTTCGATGTTTACTCCACAAGCTGGTGGTATACCAAGAAAAGCTGCTACAATCCAAGTCGTATTGGATGGATACTCAGCGCCTCTGACAACAGGAAACTTTGCAAAACTGGTTATTGATGGGGCCTATGATGGGATGAAGCTAAAGTCCACTGACCAAGCGATTCTGTCAGACAGTGGAATTGACAAGAGCATAGGGTATAGTGTTCCTCTAGAGATAATGCCATCTGGACAGTTTGAGCCACTGTATAAAACAACTTTAAGCATACAGGACGGAGAGCTGCCTGTGCTTCCATTATCTGTTTATGGTGCAGTTGCTATGGCTCACAATGATGTCTCTGAGGAGTACTCGTCCCCAAATCAATTTTTCTTTTATCTTTACGATAAAAGCTACTCTGGCTTAGGAGGTTTATCTTTCGATGAGGGCCAGTTTTCTGTATTTGGATACACAACTGTTGGAAGAGACGTTCTCCCTCAGATCAAGACCGGGGATGTGGTTCGTTCTGCAAAACTTGTGGAAGGTCAAGACAACCTTGTATTGCCAGCTGAAAACTTATAAGTTCAAGTTTCAAGATCCTTGCATGCCAAACTTATAGGAACAAAATCAAATCGCGTAAATTTGATATGAATCGTAGATCCGAACAATCGACAAAGAGGTTCAACTCATTGATTATAGAGTTTATGTACGATATTTCATGTATGTATCCTTCTTCATTTGTCACCATTGATTATAGAATTTATCTTCCTTCTGTTGTTGCAAATTAATGTTGACATTTTGTTTTACAAAGTTCTCTTAGCCTTTTATTACACACATTCTTAATGATATTTGTGAAAAAAGTAGAATAAGGAGCAAAAAAAAAAA
>Ameghinoa_TRINITY_DN4469_c0_g1_i1-AT3G15520
GAAAGAAGATAACGGAACCGCCAAAACCTGCAACAACCTGGCCATGGCGGTTCCGTTATCTTCTTTCATAATCGCCCCCAAACTTTCCATCAATGTCTCAATTAATCCCTCTGTTTCCAAACGCTATTGCTTCTCGACACGCTCCGTGATCATGCTCAACAGAATCCCAGTAAGATCATTCCAATCGAAGCTTATTAGCTGCATTTTCCCAAAATTCGACCACTCAACGGAATGTTCAGACAAGCAAAAAACCGTTGCAAAATTACATACGCCGGCTTTAGACCGTGGAATCACGAGACTGGGGACTACAATCTCTGTCATTCTTGTTATTATTCAACTCGCATCTCCGGTGCCTTTCGCCGGATGGCAGTTGTCTTTTGTTCCACCTGCAAAAGCCGTGCTTTACTCACCAGACACGAAGGTTCCAAGAACCGGAGAATTAGCTTTGAGAAAGGCCATTCCTGCAAATGCAAACATGAAAACTATACAGAATTCTCTGGAAGAGCTATCATACTTGTTAAGGATTCCTCAGAGAAAGCCTTACGGAACAATGGAGGGTAATGTAAAGAATGCACTAAAGATTGCAAAGGATGAAAAGGAATCTATTTTGGCAAGTATACCGAGTGATCAAAGGGAAAAGGGGTTGGCGATTCATGCATCTCTTATTGACGAAAAGGGGGGATTGCAAACTCTACTTGGATATATAAAGGACAAGGACCCAGATAAAGTGTCAATAGCTCTTGCATCTTCCCTGGATTCTATTGCACAGCTAGAGCTGCTACAGGCTCCTGGGCTATCCTTTTTGCTGCCTGGACAATATGTAAATTATCCAAGGCTGACGGGGAGAGCGGTTGTCGAATTTGTTATTGAAAAAGGAGATGGTTCGGCATTTACTCCACAAGCTGGCGGTGTACCAAGAAAAGCTGCCACTATCCAGGTTGTACTGGATGGATATTCGGCACCACTGACAACCGGGAATTTTGCAAAACTGGTCGTAGACGAGGCTTACAACGGGATGAAGCTAAAGTGCACTGACCAGGCGATACTCTCGGACAATGGGCTCGACAAGAGCATAGGTTATAGTGTTCCGCTAGAGATAATGCCATCTGGACAGTTTGAGCCGCTGTATAAAACCACTTTAAGCATACAGGACGGAGAGCTTCCCGTGCTTCCATTATCCGTTTATGGTGCAGTTGCTATGGCCCACGATGATGCCTCAGAGGAATACTCGTCCCCAAATCAGTTCTTCTTCTATCTGTACGATAAAAGCTATTCAGGCTTAGGAGGGTTGTCATTCGACGAGGGCCAATTTTCCGTATTTGGATATACGACCATCGGAAGAGACATTCTCCCTCAGATCAAGATGGGAGACGTGGTTCGTTCCGCAAAGCTAGTAGAAGGGCAAGATAACCTCGTGTTGCCACCTGAAAA
>HA412_trinity_comp11509_c0_seq1-AT3G15520
GGAAACAGATGTGTTGATTGAAACTAACCACAACAGATAGGCTTCACTCCATCTAGATAATGCTACCCGCCAAAACCTGCAACAATCTGGCTATGGCAGTTCCGTTATCTTCTCCACTCGTCTCCCCCAAACCTTCCGTTAACATTTCAATCAACACATCTGTTTCCAGACGATACTGTGCCCTAACTCCACGATCCTTCATCCCGCTCAACAGAACTGCAACAAAATCATTCCAGTCGAAGCTTGTTAGCTGCATTTTGTCGAAATTAGAGCCTCCAACGGAATGTTCAGACAACCACAAAACCGACACCAAATCATGTTTGCCAGTTTTACAGCATGGAATCATGAGATTGGGAGCTGCAGTCTCTGCAGCAGTTTTTATCATTCAACTCATATCTCCAGTGCCGTTATCTGGATGGGATGCACCATTTCTTCCACCTGCTAACGCTGTGCTTTATTCGCCCGACACAAAGGTGCCCAGAACTGGAGAATTAGCTTTGAGAAAAGCCATCCCTGCAAACACAAATATGAAAAGTATACAGAATTCTCTTGAGGAACTGTCATACTTGCTAAGGATTCCTCAGAGAAAGCCTTATGGAACAATGGAGGGCAACGTAAAGAAAGCTTTAAAGATTGCAGTCGATGAAAAGGATTCTATTTTGGCAAGCCTACCAGCTGATCAAAAGGAAAAAGGGTTGGCACTTTATACTTCTCTTACTGATGAGAAGGGGGAATTGCAGGCTCTGCTTCGATATATAAAGGACAAGGATCCAGATAGAGTATCAGTAGCTCTTGCATCTTCACTGGATTCTATAGCCCAGTTAGAGCTCCTACAGGCTCCTGGGCTATCTTTCTTGTTGCCCGCACAATATTCTAACTATCCTAGGCTCACGGGGAGAGCGGTTGTGGAATTTGTGGTTGAGAAAGGAGATGGTTCGATGTTTACTCCACAATCTGGTGGTGTACCAAGAAAAGCTGCTACAATCCAGGTTGTCTTGGATGGATATTCAGCACCACTGACAACAGGAAATTTTGCAAAACTGGTAAATGATGGGGCCTATGACGGGATGAAGCTAAAATGCACCGACCAAGCGATTCTGTCAGACGGTGGGATTGACAAGAGCGTAGGTTATAGTGTTCCTTTAGAGATAATGCCATCTGGACAGTTTGAGCCACTGTATAAAACAACTTTAAGCATACAGGATGGAGAGCTGCCTGTGCTTCCGCTATCTGTTTATGGTGCAGTTGCTATGGCCCATGATGACGTCTCTGAGGAATACTCGTCCCCAAATCAGTTTTTCTTTTATCTTTATGATAAAAGCTATTCTGGCTTAGGAGGTTTATCTTTTGATGAGGGCCAGTTTTCTGTATTTGGATACACGACTATTGGAAGAGATGTTCTCCCTCAGATTAAGACAGGGGATGTGGTTCGTTCTGCAAAGCTGGTGGAAGGTCAAGATAACCTTGTATTGCCAGCTGAAAACTTATAAGTTCAAGATTCAAGACCCTTGCATGCCAAGCTTATAGAAACAAAATCAAATCGTATAAATTTGGATGGTCGATTCGAACAATTGCCAAAGAGGTTTAACTCATTGATTATAGAGTTGATGTACAACATTTCATGTATGATCCTTCTTGGTGGTCACAATGGACCAACTTCGGTTATTGCAAATTGTTGATGACACTTTGTTTTATAAAAGTTCAATTCGCGGCTAAAAAAATA
>Silybum_marianum_TRINITY_DN15996_c0_g1_i1-AT3G15520
CTAACCGGAAGCTACGAGAATAGATAGGATTTGGATGATGATGAGCCCCGCCAAAACCTGCAACAATTTGGCCATGGCGGTTTCGTTATCTTCTTCAGTCATCTCCCCCAAAGTTTCCATTAATGTCTCAGTTAACCCTTCCGTTTCCAGACGTTATTGTGTGTCGACACGGTCCATGATCCTTCTCAGCAGAAGCCCCGCGAGATCACTTAAACGGAAGCTTATTAGCTGCATTTTTTCAAAATTGGAGCACTCAACGGAATGTTCAGACCACCAAAAGACGATCACCAAATTATATGTGCCAGCTTTGGAGCGTGGAGTTATGAGACTGGGGGCTACAATCTCCGTCATTCTTGTTATCATTCAACTCACATCGCCGGTGCCTTTGCCGGGATGGGACCCGTCATTTCTTCCGCCTGCTAAGGCAGTGCTATACTCGCCAGACACCAAGGTTCCGAGAACCGGAGAATTAGCTTTGAGAAAAGCCATCCCTGCAAACACAAACATGAAAAGCATACAGAATTCTCTAGAGGAACTTTCGTACTTGCTAAGGATTCCTCAGAGAAAGCCTTATGGAACAATGGAGGGTAATGTAAAGAAAGCTTTAAAGATTGCCGTGGATGAAAAGGAATCTATTTTGGCAAGCATACCAGCTGATCAGAAGGAAAATGGGCTGGCAATTTATGCATCTCTTACCGATGGGAAGGGGGGATTGCAGACTCTACTTGGATATATAAAGGACAAGGATCCAGATAAAGTATCAGTAGCTCTTGCATCTTCACTTGATTCTATTGCTCAGCTAGAGCTGCTACAGGCTCCTGGGCTATCCTTCTTGCTGCCTGCACAGTATACCAATTATCCTAGGCTCACTGGGAGAGCAATTGTCGAATTTGTGGTTGAAAAAGGAGATGGTTCAATGTTTACTCCACAGTCTGGTGGTGTACCAATAAAATCTGCTACAATTCAGGTTGTACTGGATGGATATTCGGCACCACTGACAACAGGAAATTTTGCAAAACTGGTAGTTGATGGGGCATATAACGGAATGAAGCTCAAATGCACTGACCAAGCGATTCTTTCAGACAATGGGATCGATAAGAGCATAGGTTATAGTGTTCCTCTCGAGATAATGCCATCTGGACAGTTTGAACCACTTTATAAAACAACTTTAAGCATACAGGACGGAGAGCTGCCTGTGCTTCCGTTATCTGTTTATGGTGCAGTTGCTATGGCTCATGATGATGTCTCTGAGGAATACTCGTCTCCAAATCAGTTCTTCTTCTATCTTTACGATAAAAGCTATTCTGGCTTAGGCGGGTTATCTTTTGATGAGGGCCAATTTTCTGTATTCGGATACACGACCATTGGAAGAGACGTTCTCCCTCAAATCAAGACGGGTGATATTGTTCTTTCCGCAAAGCTAGTAGACGGTCAAGATAATCTTGTATTACCGGCAGAAAGGTTATAACTTCAAACCGCAATGCCAAACCTATCGAAACAAGATCAAAGCCGGTAAGTCAACCTTTCGTCTAAATTTGATTCGGGTTAACTTGTGTAAATTGATTCGGGTTACAAATCCAAACAACCAAAAACACGAATTTTTTCACATTATTTTATAGAGTTAATGTCCGATATTTCATACACTGGCTTACGACACATTTTTTGTTTTACACTTCTTTTACGACACATTTTTGTTTTACA
>Xanthium_strumarium_TRINITY_DN12427_c0_g1_i1-AT3G15520
CACTTTCAACTGCAAGTAACAACCACAAGTAACATAACATACAGTCTTTAGATTGAAGATAATGCTACCCGCCAAAACCTGCAATAATCTTGCCATGACGGTCCCCTTATCTTATTCTTTCTCTTCAATCATCTCCCACAAACCTTCCCTTAATGTTTCAGTCAACACATCTCTCTCCAGACGATATTGTTCCTTGACCACACGACCCTTCATCCTGCTCAACAGATACCCGCCGAAGCTTGTTACATGCATTTTCTCGAAATTGGAGCATCCAACGGAATGTTCAGACCATCAGAAAACTGTCACCAAATTACGTATGCCAGTTTTACAGCATGGAATCATGAGATTGGGAGCTGCAGTTTCTGCAGTTGTTGTCATTCAACTCATTTCTCCAGTGCCGTTATCCGGATGGAACGCATCATTCATACCACCTGCTAACGCTGTGCTTTATTCACCAGACACGAAGGTCCCCAGAACCGGAGAATTAGCTTTGAGGAAAGCCATCCCTGCAAACACAAACATGAAAAGTATACAGAATTCTCTTGAGGAACTGTCATACCTGCTAAGGATTCCTCAGAGAAAGCCTTATGGAACAATGGAGGGCAATGTAAAGAAAGCTTTAAAGATTGCAGTCGATGAAAAGGAATCTATTTTGGCAAGCCTACCAACTGATCAAAAGGAAAAAGGGTTGGAAATATATACATCTCTTACTGATGAGAAGGGGGAATTGCAGACTCTACTTCGATATATAAAAGATAAGGATCCAGATAGAGTATCAGTAGCTCTTGCATCTTCACTGGATTCTATAGCCCAATTAGAACTCCTACAGGCTCCTGGTCTGTCTTTCTTGCTGCCTGCACAATATTCAAACTATCCTAGGCTAACGGGGAGGGCGGTTGTGGAATTTGTGGTTGAAAAAGGAGATGGTTCGATGTTTACTCCACAATCTGGTGGTGTACCAAGAAAAGCTGCTACAATCCAGGTTGTCTTGGATGGATATTCAGCACCACTAACAACAGGAAATTTTGCAAAACTGGTAATTGATGGGGCCTATGACGGTATGAAGTTAAAATGCACCGACCAAGCGATTCTCTCAGACAGTGGGATTGACAAGAGCATAGGTTATAGTGTTCCTCTAGAGATAATGCCATCTGGACAGTTTGAGCCACTGTATAAAACAACTTTAAGCATACAGGATGGAGAGCTACCTGTGCTTCCGCTATCTGTTTATGGTGCAGTTGCTATGGCCCATGATGATGTCTCTGAGGATTACTCGTCCCCAAATCAGTTTTTCTTCTATCTTTATGATAAAAGCTATTCTGGCTTAGGAGGTTTATCTTTTGATGAGGGTCAGTTTTCTGTATTCGGATACACGACTACTGGGAGAGATGTTCTCCCTCAGATTAAGACCGGGGATGTGGTTCGTTCTGCAAAGCTGGTGGAAGGTCAAGATAATCTTTCACTGCCAGCTGAAAACTTATAAGTTCAAGTTTTAAGACTATTGCATGCCAGCATATAGAAACAAAATCAAATTGTGTAAATCTGGATATGGTCGATTCAAACAATCGACAAAGAGGGTTAACTCTTTGCTTATAGAGTTAATGTACGATATTTCATGTATGGCCCTTGTTGGTGGGCATAACAGACCAACTTCGGTTGTCGCAAATTGTTG
>Aparvifolia_TRINITY_DN15228_c0_g1_i5-AT3G15520
ACGAGACCCGCCAAAACCTGCAACAATTTGTTCATGGCGTTCTCGTCATCATTTTCTTCAATAATCTCCCCTAAAGTTTCAACTAATGTTTCAATTAGCCCCTCTATTTCCAGACGTTATTGTATATCAACACGCTCCGTGTTTCTGCTCAACAGAAGTCCACCCAAATCACTTCAACCAAAGCTTGATAGCTGCGTTTTCTCAAAATTGAACCAATCGGAGGGATGTTCAGACCACCAAAAAACCGTCACAGATGTATATACGCCAGTTTTGGAGCGTGCAATTATGAGAGTGGGGGGTACAATATCTGTCATTCTTGTTAGCATTCAACTCACATCTCCAGTGCCTTTTCCCGGATGGGATGTGTCATTTATTCCACCTGCAGAAGCAGTTCTATACTCACCAGACACGAAGGTTCCTAGAACTGGAGAATTAGCCTTGCGAAAAGCCATCCCTGCAAACACAAACATGAAAAGTATACAGAATTCTCTGGAGGAACTGTCGTATTTGCTGAGGATTCCTCAGAGAAAACCTTATGGAACTATGGAGAGTAATGTAAAGAAAGCCCTAAAGATTGCAGTGGATGAAAAGGAATCTATTTTGGCAAGCCTACCAGCTGATCAGAAGGAAAAAGGGTTGGAAATTTATGCATCTCTTACTGATGGGAAGGGGGGATTGCAGACACTGCTTGGATATATAAAGGACAAGGATCCAGATAGAGTGTCAGTAGCTCTTGCATCTTCACTGGATTCTATTGCCCAGTTAGAGTTGCTACAGGCTCCTGGTCTTTCTTTCTTGCTGCCTGCGCAATATACAAACTATCCTAGGCTCACCGGGAGAGCGGTTGTTGAATTAGTGATTGAAAAAGGAGATGGTTCGATGTTTACTCCACAAGCTGGTGGTGTCCCAAGAAAATCTGCTACAATCCAGGTTGTGCTGGATGGATATTCGGCACCACTGACAGCAGGAAATGTTGCAAAACTGGTAGTTGACGGGGCGTATGATGGGATGAAACTCAAATGCACTGACCAAGCGATTCTCTCAGACAATGGGATTGACAAGAGCATAGGCTATAGAGTTCCTCTAGAGATAATGCCATCCGGACAGTTTGAGCCACTTTATAAAACAACCTTAAGCATACAGGATGGAGAGCTGCCCGTGCTCCCGTTATCTGTTTATGGTGCAGTTGCTATGGCTCATGATGATACCTCTGAAGAATACTCGTCCCCGAATCAGTTCTTCTTCTATCTTTACGATAAAAGCTATTCTGGCTTAGGAGGGTTATCTTTTGACGAGGGCCAGTTTTCTGTATTTGGATACACAACTGTTGGAAGAGACATTCTCCCTCAGATCAAGACTGGCGATGTGGTCCGTTCTGCAAAGCTCGTGGAAGGTCAAGATAACCTTGTATTACCGGCTGAAAAGTTATAAGTTCAAGTTTCAAGACCGTTGCATGCGAAACTTATTGGAACATAATAAAATCGTGTAAATTTGCTCTGGGTTATATATCCAAACAATTGACGAAAGATGTTGTTAACATTGATTATAGAGTTGATGTTCAGTTTTTGTATGTATGTATGAAGCAACATCGGTTATTACATTTTAATGACATTATGTTCACATTTTTTTTTTAGCGGC
>Baccharis_TRINITY_DN3672_c0_g1_i3-AT3G15520
AAAATATAACTTGCCACAAAATATCCCCACACCAACAGCAGAATAGATAGGATTTGGATAACGAAGATAACACCCGCCAAAACCTGGAACAGTTTGGCCATGGCAGTTATGTTATCTTCTTCTTCCTCGCTAATCTCCCCCAAAGTTTCCATTAATGTCACTATCAGTCCCTCTATTTCCAGACGGTACTCTGTGTCCACACGTTCCCTGTTCCAGTTCAACGCAAGTCCAGCCAGATCAGTCCAGCCAAAGCTTATTAGTTGCTTTTGCAGTGACTCGAAGCGATCAACGGGATGTTCAGACCAACAAAAAGCGGACACCAAATTACATGTATCGGTTTTAGAGCGTGGAATTATGAGACTGGGGGCTACAATTTCTGTCATTCTTGTGACCATTCAACTCACATCTCCAGTACCTTTGCCAGGATGGGATGTGTCATTTCTTCCACCTGCTAAAGCAGTGCTATACTCGCCAGACACGAAGGTTCCCAGAACTGGAGAATTAGCTTTAAGAAAAGCCATACCTGCAAACGCAAACATGAAAAGTATACAGAATTCTCTTGAGGAACTGTCGTATCTACTAAGAATTCCTCAGAGAAAGCCTTATGGAACGATGGAGAGTAACGTAAAGAAATCTCTAAAGATTGCTGTGGATGAAAAGGAATCTATATTGGCAAGTGTACCAGCTGATCAGAAGGAAAAGGGATTGGAAATTTATACATCTCTTACCGATGGGAAGGGGGGATTGCAGACTCTACTTGGATATATAAAGGAAAAGGATCCAGATAAAGTATCAGTAGCTCTTGCATCTTCACTGGATTCTATTGCTCAGCTAGAGCTGCTACAGGCTCCTGGACTATCTTTCTTGCTTCCCACACAATATACAAATTATCCTAGGCTCACGGGCAGAGCTGTTGTTGAATTAGTGATTGAAAAAGGAGATGGTTCAATGTTTACTCCACAATCTGGTGGTGTACCAAGAAAAGCTGCAACGGTCAAGGTCGTCCTGGATGGATATTCAGCGCCACTGACAACGGGAAATTTTGCAAAACTGGTAGTTGACGGGGCCTATGACGGGATGAAGCTCAAATGCACTGACCAAGCAATTCTCTCAGACAGTGGGATTGATAAGAGTATAGGTTATAGTGTTCCTCTAGAGATAATGCCATCTGGACAGTTTGAGCCACTCTATAAAACAACTTTAAGCATACAGGACGGAGAGTTGCCTGTGCTTCCATTATCTGTTTATGGTGCAGTTGCTATGGCTCACGATGATGTCTCTGAGGAATACTCGTCCCCAAATCAGTTTTTCTTTTATCTTTATGATAAAAGCTATTCTGGCTTAGGAGGGTTATCTTTTGACGAGGGACAATTTTCTGTTTTTGGATACACGACTATTGGAAGAGATATTCTCCCTCAGATAAAGACTGGCGATGTGGTTCGTTCTGCAAAGCTTGTGGAAGGTCAAGATAACCTTGTATTGCCAGCTGAAAAGATATGAGTTCAAGTTTCAAGCCCATTGCATGTCAAACTTATGAAAACGTGTGTAAATTTGATTTGGGTTGCACATCTGAACAATTGACAGAGAGATTTTTCAGATTGACTATAGAGTTAATGTTCCATATTTTGATATGTGTATCCTTCCCGGTGGTCAACATTGGTTATTGCAAGTTATTTAATATTGATAACATTTTG
>Eutrochium_TRINITY_DN5076_c0_g1_i2-AT3G15520
CAACTGCAAGTAACCGGAATAGATAAAATTTGGATGATGATGATACTGCCCGCCAAAACCTGCAACAATCAGGCCATGGCGGTCCCGTTATCTTCTTCAATCATCTCCCCCAAAGTTTCCGTTAATGTTTCAATCAATCCCTCTATTTCCAGACGATATTGTGCACATACACGGTCCTTGATCTTGCTCAACAGAAGTCCTCCGAAATCATTTCAGCCGAAGCTTATTAGCTGCATTTTGTCAAAATTGGAGCACCAAACGGAATGTTCAGATCACCAAAAAACCGTCACCCAATTATGTCTGCCAGTTTTACAGCGTGGAATTATGAAACTGGGAGCTACAGTCTCTGCAATTGTTGTTATCATTCAACTCATATCTCCTGTGCCGTTATCCGGAACACATGCACCATTTCTTCCACCTGCTAAAGCTGTGCTCTATTCACCAGACACAAAGGTCCCCAGAACCGGAGAATTAGCTTTGAGAAAAGCCATACCTGCAAACACAAACATGAAAAGTATACAGAATTCTCTAGAGGAACTGTCATACTTGCTAAGGATTCCCCAGAGAAAGCCTTATGGAACAATGGAGGGCAATGTAAAGAAAGCTTTAAAGATTGCAGTTGATGAAAAGGAATCCATTTTGGCAAGCCTACCAGCTGATCAAAGGGAAAAAGGGTTGGCAATTTATGCATCTCTTACTGATGAGAAGGGAGAACTGCAGACTCTGCTTCGATATATAAAGGACAAGGATCCCGATAGAGTATCAATAGCTCTTGCATCTTCACTAGATTCTATTGCCCAGTTAGAGCTCCTACAGGCTCCTGGGCTATCTTTCTTGCTTCCTGCACAATATTTAAACTATCCTAGGCTCGCGGGGAGAGCGGTGGTCGAATTTGTGGTTGAAAAAGGAGATGGTTCGATGTTTACTCCACAGGCTGGTGGTGTACCAAGAAAAGCCGCTACAATCCAGGTTGTATTGGATGGATACTCAGCACCACTGACAACAGGAAATTTTGCAAAATTGGTAATTGATGGGGCCTATGACGGGATGAAGCTAAAATGCACCGACCAAGCGATTCTGTCAGATAGCGGGATTGACAAGAGCATAGGTTATAGTGTTCCTCTAGAGATAATGCCATCAGGACAGTTTGAGCCACTGTATAAAACAACTTTAAGCATACAGGATGGAGAACTGCCTGTGCTTCCATTATCTGTTTATGGTGCGGTTGCTATGGCCCACGATGACGTCTCTGAGGAATACTCATCCCCAAATCAGTTTTTCTTTTATCTTTATGATAAAAGCTATTCTGGTTTGGGAGGCTTATCTTTTGATGAGGGCCAGTTTTCTGTATTTGGATACACGACTATTGGAAGAGACATTCTCCCTCAGATTAAGACCGGAGATGTGGTGCGTTCTGCAAAGCTGGTGGAAGGTCAAGATAACCTTGTATTGCCAGCTGAAAAGTTATAAGTTGAAGTTTCAAGACACTTGCATGCCAAACCTATAGAAACCATATTAAATCGTGTAAGTACGATATTTCATGTATGTAACCTTCTTGGTGGTCGACAAAGAGGTTTTACGCATTCATTATAGAGTTAAGTACGATATTTCATGTATGAATCCTTCTTGGTGGTCGACATTGACCAAGTTTGGTCATTGCATATTATTGATGACATTTTGCAAGATGAGTTTGGAATTGTGTGT
>Hyalis_TRINITY_DN7100_c0_g1_i1-AT3G15520
CCAAAACCTGCAACAACTTGGCCATGGCGGTTCCGTTATCCTCTTTAATCATATGCCCCAAATTTTCCATCAAAGTATCAATCAGCCCTTCTGTTTCAAAGTGTTGTCGTGTGTCGACACGGTCCATGATCCTGCTCAACAGAAGCCCAGCAAGACCATTTCAATCAAAGCTCATTAGCTGCATTTTCTCAAAATTCGAGCACTCAACGGAATGTTCAGACCAGCAAAAAACTGTCACCAAATTATGTGTGCCAGCTTTAAAGCATGGAGTTATGAGACTGGGGGCTACATTCTCCATCATTCTTGTTATGATTCAACTCACGTCTCCAGTGCCCTTGGCTGGATGGGAATCGTTGTTTGTTCCACCTGCTCAAGCAGTGTTGTACTCGCCAGACACAAAGGTTCCCAGGACTGGAGAATTAGCTTTGAGAAAAGCCATCCCTGCAAACACAAATATGAAAAGCATACAGAATTCTCTGGAGGAATTGTCATACTTGCTACGGATTCCTCAGAGAAAGCCTTATGGAACAATGGAGGGTAATGTAAAGAAAGCTCTAAAGATTGCAATGGATGAAAAGGAATCTATTTTGGCAAGCATACCAGCTGATCAGAGGGAAAGGGGGTTGGCAATTTATGCATCTCTTACTGATGGGAAGGGGGAATTACAAACTCTACTTGGGTATATAAAGGACAAGGATCCAGATAAAGTATCAATAGCTCTTGCATCTTCACTGGATTATATTGCACAACTAGAGCTGCTACAGGCTCCTGGGCTATCTTTTTTGCTGCCTGGGCAATATATAAACTATCCAAGGCTCACGGGGAGAGCAACTGTTGAATTTGTGATTGAAAAAGGAGATGGTTCAACCTTTACTCCACAAGCCGGTGGTGTGCCTAGAAAAACTGCTACAATCCAGGTTATCCTGGATGGATATTCAGCACCACTGACAACAGGGAATTTTGCAAAACTGGTAGTAGATGGGGCCTACGATGGGATGAAGCTCAAATGCACTGACCAAGCGATTCTTTCAGACAGTGGGCTTGACAAGAGTGTAGGTTATAGTGTCCCTCTAGAGATAATGCCCTCCGGACAGTTTGAGCCACTGTATAAAACAACTTTAAGCATACAGGATGGAGAGCTGCCTGTGCTTCCGTTATCTGTTTATGGTGCCGTTGCTATGGCTCATGATGATGTCTCTGAGGAGTACTCATCCCCAAATCAGTTCTTCTTCTATCTTTATGATAAAAGCTATTCGGGCTTAGGAGGGTTGTCTTTTGACGAAGGCCAATTTTCTGTGTTTGGATATACGACTGCCGGAAGAGATATTCTCCCTCAGATCAAGACAGGTGATGTGGTTCGTTCTGCAAAGCTAATAGAAGGTCGAGATAACCTTGTTTTGCCACCGGAAAAGTTATAAATTGAAGTTGCAAGACTCTTGCATACCGATATCATCGTATCAGAGTTCAAAACAATCTACTTCCGACTTGGGGTTAATTTGTTTTGTAAATTTGATTTGGGTCGTGGATCCAAATAATCAAGAACCAATTCGTTTTTATTTCTTATTTATTTTGTATTATAAAAAATAGTTTTAACATAAATGAACGCAACATTAAAAAAAT
>Marshallia_TRINITY_DN106819_c0_g1_i4-AT3G15520
GCTTTACCAACTGGAACAGATAGGATATGGATGACGATGAGACCCGCCAAAACCTGCAATAATCTGTCCATGGCGGCCCCCTTCTCTTCTTCAATCATCTCCCCCAAAGTTTCCGTTAATTATTCAGTTATTTCCACTTCCAAACGACATTCTGCCTTAACACGGTCCTTGATCCTGATCAACAGAAATCCACCCAAAGCATTCCGGTCGAAGCTTATTAGCCGCATTTTGTCAAAACTGGAGCACTCGTCGGAATGTTCAGACCACCAAAAATCCGTCACCAAATTATGTATCCCAGATTTACAACATGGAATTATGAAATTCGGAGCTACAGTCTCTGTGATTCTTGCTATCATTCAACTCATATCTCCAGTGCCCTTATCCGGATCAGATGCATCATTCCTTCAACCTGCTCAAGCAGTGCTGTATTCACCAGACACAAAAGTCCCCAGAACAGGAGAGTTAGCTTTGAGAAAAGCCATACCTGCAAACCCAAATATGAAAAGTATACAGAATTCTCTGGAGGAACTTTCATACTTGCTAAGGATTCCTCAGAGAAAGCCTTATGGAACAATGGAGGGCAATGTAAAGAAAGCTCTAAAGATTGCAGTTGATGATAAGGAATCTATTTTGGCAAGCCTACCAGCTGATCAAAAGGATAAAGGGTTGGAAATTTATGCATCTCTTACTAATGAGAAGGGTGAATTGCAGACTCTGCTTCGATATATAAAGGATAAGGATCCAGATAGAGTATCAATAGCTCTCGCATCTTCACTGGATTCTATTGCCCAATTAGAGCTCCTGCAGGCTCCGGGGCTATCTTTCTTGCTGCCTGCACAATATATGAACTATCCTAGGCTCACTGGGAGAGCGGTTGTTGAATTTGTGATTGAAAAAGGAGACGGTTCAATGTTTACACCACAAGCTGGTGGTGTGCCAAGGAAAGCTGCTACAATCCAGGTTGTTTTGGATGGATATTCAGCACCGCTTACAACAGGAAATTTTGCAAAACTGGTAACTGATGGGGTTTACAATGGGATGAAGCTGAAATGCACCGACCAAGCGATTCTGTCAGACAATGGGATCGACAAGAGCATAGGTTACAGTGTTCCTCTAGAGATAATGCCATCTGGACAGTTTGAGCCATTATATAAAACAACTTTAAGCATACAGGATGGAGAGCTGCCTGTGCTTCCGTTATCTGTTTATGGTGCGGTTGCTATGGCCCATGATGATGCATCCGAGGAGTACTCGTCCCCAAATCAGTTTTTCTTTTATCTCTATGATAAAAGTTATTCTGGCTTGGGAGGTTTATCTTTTGATGAGGGTCAGTTTTCTGTTTTTGGATATACGACTACTGGAAGAGATGTTCTCCCTCAGATTAAGACTGGTGACATCGTTCGTTCTGCAAAGTTGGTGGAAGGTCAAGATAACCTTATACTACCAGCTGAAAACTTATAAGATCAAGTTTTAAAATCGTTGCATGCCGAACATAATCAATTGTATAAATCTGATTTGAATTGTTGAAAAATTGACAGAGGTTTTATATGATTATAGAGTTAACCTACGGTATTTCTTGTATGCATCCTCCATGGAGCAACTTCGGTTATTACAAGAGTTATTGATGGTATTCTGTTTTACAATATTTTTCTTCTTTTTTATCAATAACTGTGACACTGTTATATGTATTGTGTATTATAGATACTTTATAAAGCAGGATTATGTGATTTATAAACTTATAAA
>Moquiniastrum_TRINITY_DN3281_c0_g1_i3-AT3G15520
AGGCGCGCCAAAAACTGCAACAATATGGCCATGGCGGTTCCGTTATCCTCTTTCATCATCTACCCGAAAGCTTCCATTAATGTCTCCATTAATCCCTCTGTTTCCAGACGTTATTGTGTGTCGACACGGTCCATGATCCTTCTCAACAGAACCGCAGCAAGATCATTTCAGCCGAAGCTTATTAGCTGCATTTTCTCAAAATTGGGGCACTCAACGGAATGTTCAGACCAACTAAAAACTGTCACCAAATTATATGTGCCAGCTTTAGAGCGTGGAGTTATGAGACTGGGGGTTACAATCTCCGTCATTCTTGTTATCATTCAACTCACAACTCCAGTGCCTTTGTCCGGATGGTATTTGTCGTTTGTTCCACCTGCTAAAGCAGTGCTATACTCGCCAGACACAAAGGTTCCCAGAACTGGAGAATTAGCTTTGAGAAAAGCCATCCCTGCAAATGCAAACATGAAAAGTATACAGAATTCTCTGGAGGAACTGTCATACTTGCTAAGGATTCCACAGAGAAAGCCTTATGGAACAATGGAGGGTAATGTAAAGAAAGCTCTAAAGATTGCTACAGATGAAAAAGAATCTATTTTGGCAAGCCTACCAGCTGATCAAAGGGAAAAGGGGTTGGCAATTTATGAATCTCTTACTGATAAGAAGGGGGGATTGCAAACTCTACTTGAATATATAAAGGACAAGGATCCAGATAAAGTATCAATAGCTCTTGCATCTTCACTGGATTCTATTGCACAGCTAGAACTGCTACAGGCTCCTGGGCTATCTTTCTTGCTGCCTGGGCAATATATAAATTATCCTAGGCTCACAGGGAGAGCAATTATTGAATTTGTGATTGAAAAAGGAGATGGTTCAATGTTTACTCCACAAGCTGGTGGTGTACCAAGAAAAGCTGCTACAATCCAGGTTGTCCTGGATGGATATTCGGCACCACTGACAACAGGAAATTTTGCAAAACTGGTAGTTGATGGGGTCTATGATGGGATGAAGCTCAAATGCACTGACCAAGCAATTCTCTCAGACAGCGGGATTGACAAGAGCATAGGTTATCATGTTCCTCTAGAGATAATGCCATCCGGACAGTTTGAGCCACTGTATAAAACAACTTTAAGCGTACAGGACGGAGAGCTGCCCGTGCTTCCGTTATCTGTTTATGGTGCAGTTGCCATGGCTCACGATGATGCCTCTGAGGAATACTCATCCCCAAATCAGTTCTTCTTCTATCTTTATGATAAAAGCTATTCTGGCTTAGGAGGGTTATCTTTTGACGAGGGCCAGTTTTCTGTATTCGGATACACAACTGTTGGAAGAGATATTCTCCCCCAGATCAAGACAGGTGATGTGGTTCGATCTGCAAAGCTAGTTGACGGTCAAGATAACCTCGTATTACCGGCTGAAAAGTTATAAATTCAACTTGGAGACTCCTGCATACCAAAGCTATCAAAACAGAATATTTGCCTCTTTCGGGTTAACTTGTAAATTTGATCTGGGTTGTGGATCCGAACAATCGAGAAATACATTTTTCTCATTATTTATAGAGTTAATTTTCGATATTTAAAACTCTTGATATCTTTAAATGAAACCAAGCAAAGGAAAAATGTGTCAACCATGCGATAACAACATCCTGTGTTGGTATTTGGAACCATAGCTCATCCGAGAGGATGATCAACCATATTAGAACCGAGACAGTCTAGACTCCTGTGGTAGACAGCGGTTGAGAAGAGCATATGATAACTAGAGGCTAGAGCATAGAAAACGCTTCTTATACCGTTGACGTAAGTTTTCAATTTATTTATTGAATGTTGTTATTGCAGAGCATAATGTTATGTCCTACTAAAAATCCTCCAACTATTACTTAGCAAAATCTGATGATTTATCGATGGATCAATTATTATGGATTTATATAAATATCGGTTAAGACCGATATATTGATACAATAAAGTTGATATAGCAG
>Bidens_YL_Trinity_TRINITY_DN10679_c0_g1_i2-AT3G15520
GCCTTCGCTGACGTGTCCCAATAAAAAACAAGCAAACAAAACAGAACCATACGCCAACTGGAAGTGAATAGAATAGAAATAGATAGGATTTGGATGATGGTGGTGCTACCCGCCAAAACCTGCAACAATCTATTGCCCATGGCCGTCCCGTTATCTTCTCCAATCATCTCTCCCAAACTCACCGTTAATTCTTCAATTAACCTCTCGGTTTCCAATCGATACCGTGCCTTGACGACCCGGTCCTTGTTCCTGCTTAACAGAACTCCTCTTAAATCATTTCAACCGAAGGTTCTTACCTGCATTTTCTCAAAATTGGAGCATCCAACGGAATGTTCAGACCACCAAAAAACCGAAACCAAATCATGTATGCCAGTGCCAGTCTTACAGAGAGGAATTATGAAATTGGGAGCTGCAGTTTCGGCAATTGCTGTTATCATTCAACTCATATCTCCAGTGCCATTATCCGGATGGGATGCACCATTTCTTCAACCTGCTGAAGCTGTGCTCTATTCACCGGACACAAAGGTCCCCAGAACCGGAGAATTGGCTTTGAGAAAAGCCATCCCTGCAAACACAAACATGAAAACTATACAGAATTCTCTGGAGGAACTGTCATACTTGCTAAGGATTCCTCAGAGAAAACCTTATGGAACCATGGAGGGCAATGTAAAGAAAGCTTTAAAGATTGCAGTTGATGAAAAGGAATCTATTTTGGCAAGCTTACCAGCTGACCAAAAGGAAAAAGGATTGGCAGTTTATGCATCTCTTACTGATGAGAAGGGTGAATTACAGACTCTGCTTAGATATATAAAGGATAAGGATCCAGATAGAGTATCAGTAGCTCTTGCATCTTCACTTGATTCTATTGCCCAATTAGAGCTTCTACAGGCTCCTGGGCTATCTTTTTTGTTGCCTGCACAATATTCAAATTATCCTAGGCTCTCGGGGAGAGCGGTTGTCGAATTTGTGGTTGAAAAAGGAGATGGTTCAATGTTCACTCCTCAATCTGGTGGTGTACCAATAAAAGCTGCTAAAATCCAGGTTGTCTTAGATGGATATTCAGCACCGCTGACAACAGGAAATTTTGCAAAACTGGTAATGGATGGAGCCTATGACGGGATGAAGCTAAAATGCACCGACCAAGCGATTCTATCAGACAATGCGATTGACAAGAGCATAGGTTACAGTGTTCCTCTAGAGATAATGCCATCTGGTCAGTTTGAGCCACTGTATAAAACAACTTTAAGCATACAGGATGGAGAGCTGCCTGTGCTTCCGTTATCTGTCTATGGCGCAGTTGCTATGGCCCACGATGACGTGTCTGAGGAATACTCGTCTCCAAATCAGTTTTTCTTTTATCTTTATGATAAAAGCTACTCTGGCTTAGGAGGTTTATCTTTTGATGAGGGTCAGTTTTCTGTATTTGGATACACGACTACTGGAAGAGATGTTCTTCCTCAGCTCAAGACCGGAGACGTGGTTCGTTCTGCAAAGCTAATTGAAGGTCAAGATAACCTTGTATTGCCAGCTGAAAATGTATAAGTTAAAGTTTCAAGAGCCTTGCATGCCAAACTTATAGAAACAAAATCGAAACGTGTAAATTTGAATTCGAACAATCAAAAAAGAGGTTTAACTCGATTATAGAGTTGATATACGATATTTCGTGTTTGATCCCTTCTTGGTGGTCACAGTGACCAGCTTCAGTTATTGCAAATTATTGATTACATTTGTGTTTTGACATCTCAGTTCTTTTTATCAATTATATATAACAAAGTTAATATTGTA
>Centrapalus_pauciflorus_TRINITY_DN19756_c0_g1_i1-AT3G15520
GAACAGATAGGATTTGGATGATGATGAGATGAGGCGCGCCAAAACCTGCAACAATTTGGCCATGGCGGTTCCGTTATCTTCTTCAATCATCTCCCCCACTGTTTCCATTAATGTATCTGTTTCCAGACGTTATTGTCTGTCGACACGGTCCATGATCCTGCTCAACAGAACCGGGCAAAGATCAGTTCAGCCGAAGCGTATCAGCTGCATCTTTTCTAAATTGGAGCGTTCAATGGAATGTTTAGATCACCAAAAAAGCAGCACCAAAATATATGTGCCAGTTTTAGAGCAAGGAATTATGAGAGTGGGGGCTACAATCTCTGTCATACTTGTTATCATTCAACTCACATCTCCGGTGCCTTTGCTTGGATGGGATATGTCATTTCTTCCAACTGCTAGAGCAGTGCTATACTCGCCAGACACAAAGGTCCCTAGAACCGGAGAATTAGCTTTGAGAAAAGCCATCCCTGCAAATACGAACATGAAAAGTATACAGAATTCTCTTGAGGAATTATCATACTTGCTAAGGATTCCTCAGAGAAAACCTTATGGAACAATGGAGAGTAATGTAAAAAAAGCTCTGAAGATTGCAGTGGATGAAAAGGAATCTATCTTGGCAAGCATACCAGCCGATCAGAGGGAAAAGGGGTTGGCAATTTATGCATCTCTTACTGATGGGAAGGGGGGACTGCAGACTCTACTTGAATATATAAAAGACAAGGATCCAGATAAAGTATCAATAGCTCTTGCATCTTCGCTAGATTCTATTGCCCAGCTAGAGCTTCTACAGGCTCCTGGACTATCTTTCTTGCTGCCTGCACAATATTTAAATTATCCTAGGCTCACAGGAAGAGCAATTGTCGAATTTGTGATTGAGAAAGGAGACGGTTCAATGTTTACTCCACAAGCTGGTGGTGTACCAATAAAAGCTGCTAAGATCCAGGTTGTCCTGGATGGATATTCGGCACCACTGACAACAGGAAATTTTGCAAAACTGGTAGTTGATGGGGCATACGATGGGATGAAGTTCAAATGCACTGACCAAGCAGTTCTCTCAGACAGCGGACTTGACAAGAACATAGGTTATCGGGTTCCTTTAGAGATAATGCCATCTGGGCAATTTGAGCCACTGTATAAAACAACTCTAAGCATACAGGATGGAGAACTGCCTGTGCTTCCGTTATCTGTTTATGGTGCAGTTGCTATGGCTCATGATGACATCTCTGAGGAATACTCATCCCCAAATCAGTTCTTCTTCTATCTTTATGATAAAAGCTATTCTGGCTTAGGAGGGTTATCTTTTGATGAAGGCCAATTTTCTGTGTTTGGATACACGACTGTCGGAAGAGAGGTTCTCCCTCAGATCAAGACAGGTGATGTGGTTCGTTCTGCAAAGCTTGTAGAAGGTCAAGATAACCTCGTATTGCCGTCTGAAAAGATATAAGTTTGCTTGCCAAACTTGTTGAAATAGGATCAAAAGTGGCAAGTTAACCTTTCGGGCCAACTTCTTCTGTAATTTGGACTCGAGTTAAATTAGGTTTACTTGTATGAGTAATATCAGGGATGTGGATCCCAACAACACACTTAAAGAAAGAGACTTGACCTTGTTTATAGAGTTTACTTGTGATGCCATGAAGCAACATTGGTTATTGTAATATCAAAATTTTGTTGTATAAATTTGCCTTCACATTTAGACCGAGATATTTCTTTGAAA
>Chaptalia_TRINITY_DN3674_c0_g1_i1-AT3G15520
ACGATGACGAGGCGCGCCAAAACCTTCAACCATCGGCCATGGCGGTTCTGTTATCTTCTTTCGTCATCTCCCCCAAAGTTTCCATTCACGTCTCAATTAACCCCTCTGCTTCCAAACGTTATTGTGTGTCGACACGTTCCATGTTCCTGCTCACCAGAATCGCATCAAGGTCATTCCGATCAAAACCTGTTAGCTGCATTTTCTCAAAATTGGAGTACTCAACGGAGTCTTCAGACCAGCAAAAATCTCTCACCAAATTATACGTGCCGGCTTTAGAGCGTGGAATCATCAGATTAGGGGCTACAATCTCTGTCATTCTTGTTATCATTCAACTCACATCTCCAATGCCTTTGCCCGGATGGGATTCTTCATTTGTTCCACATGCTAAAGCAGTGCTTTATTCACCTGACACAAAGGTTCCCAGAACTGGAGAATTAGCCTTGAGAAAAGCCATCCCTGCAAACACAAACATGAAAGCTATACAGAATTCTCTAGAGGAGCTATCATACTTGTTAAGAATTCCTCAGAGAAAGCCATATGGAACAATGGAGGGTAATGTAAAGAAAGCTCTAAAGATTGCAATAGATGAAAAGGAATCTATTTTGGCAAGCATACCAGCTGATCAGAGGGAAAAGGGTTTGGCGCTTTATGCATCTCTTACTGAAGCAAAGGGGGGATTGCAAACTCTGCTTCAATATATAAAGGACAAGGATCCAGATAAAGTGTCAGTAGCTCTTGCATCTTCACTGGATTCTATTGCACAGCTAGAGCTGATACAGGCTCCTGGGCTGTCGTTCTTGCTGCCTGGGCAATATCTAAATTATCCAAGGCTCACGGGGAGAGCAATAGTTGAATTTGTGGTTGAAAAAGGAGATGGTTCGACATTTACTCCAAAAGCTGGCGGTGTACCAAGAAAATCTGCCACGATACAGGTTGTCCTGGATGGATATTCGGCACCACTGACAACCGGAAATTTTGCAAAACTGGTGGTAGACGGGGCATACGATGGAATGAAGCTCAAATGCACTGACCAAGCGATTCTCTCGGACAACGGGCTCGACAAAAGCATAGGTTATAGCGTTCCACTAGAGATTATGCCATCTGGACAGTTCGAGCCACTGTATAAAACTACATTAAGTGTGCAGGACGGAGAGTTGCCTGTGCTTCCATTATCCGTTTATGGTGCAGTTGCTATGGCTCATGACGATGTCTCGGAGGAGTACTCGTCCCCAAATCAGTTCTTCTTCTATCTTTACGATAAAAGCTATTCGGGCTTAGGAGGATTATCATTTGATGAAGGCCAATTTTCTGTATTCGGATATACAACTATCGGAAGAGAGATTCTCTCTCAGATCAAGACGGGTGATGTGGTTTGTTCTGCAAAGCTAGTAGAAGGTCGAGATAACCTCGTATTACCAGCTGAAAAGTTATAAGTTCACTCTTGGGTTAATTTGTTGTGTAAATTTGATTCGGGTTGTGGATCTGAACAACCAAGAAAGAGATTTTTCACTTTATTTATTGAGTTAATGTTGGTATAAATTTTCAAAATTGCAAAATTGCAAAAGGGTTCATTTGATTTGGGTCAAAATCAGTATAAATTTTCGAAATCTGTGTTCTTACTTGTGGGTATGTTAGATTCGAATAACGCTTCGAACATTATATTACGTATTAAAAAAATACATAGTTGGTAAAATGCGCT
>Adenocaulon_TRINITY_DN11876_c0_g1_i6-AT3G15620
CAAAATTCTCTGAGTTCATCTCACAGATTGACCCGTTTTTCTCTCTCATCCTTCGCTAGATGCCCGAAAATGGCATCCGGGTCGAACTCCTTGATGTGGTTCAGGAAGGGTCTTCGGATCCACGACAACCCGGCCCTCGAGCACGCTGCAAAGAACTCTAGCCACGTCTACCCGGTTTTCATCATCGACCCGCATTACATGAAGCCCGATCCGACTGCATTCTCCCCGGGTTCGAAGCTTGCAGGGTTGAACCGTATCCGGTTCCTGCTCGAAAGCCTAGTTGATCTAGACTCCAGTCTGAAGAAGCTCGGATCACGCTTGTTGGTGTTCCATGGCGAACCTAGCGACGTTTTGATTCGTTGTTTAAAGGAGTGGGACATAAAAAGGCTGTGTTTTGAGTACGATACAGACCCTTATTATCAAGCTTTAGATCATAAAATTAAGAATTACGCTTCCGAGAGTGGCATAGAGATATTCTCTCCGGTGAGCCATACACTCTTCAATCCTGCAGATATTATCCAGAAGAATGGAGGAAAACCTCCATTGAGTTACCAATCGTTTCTGAAGCTTGCTGGGGAACCCTCTTGGTTATCGTCTTCACTCTGTACCACATTCTCGAGGATTCCTCCAATTGGGGATATTGGAAATTGTGAGGTTTTTGAAGTTCCAACGGTTAAAGAACTTGGTTATCGAGACATTGGAGAGGAGGAACCGACTCTATTTAAAGGCGGTGAATCTGAAGCACTGAAAAGGATGAGAGAATCAACCAACGATAAGGAGTGGGTTGCGAAATTTGAGAAACCAAAAGGTGATCCGTCTGCGTTTATAAAGCCTGCAACAACGGTGTTATCTCCATACTTAAAATTTGGTTGTCTATCTTCTAGGTACTTCTACCAGTGCATCAAAGAGGTTCAAAAAGAGGTCAAAAACCACACCTCTCCACCAGTTTCCCTTATCGGGCAGTTATTATGGCGAGATTTCTTCTACACGGTTGGTTTTGGCACTCCTAATTTCGATAGCATGAGGGGTAATAAAATTTGCAAGCAGATACCTTGGAATGATGATAATGAACTGTTAGCAGCATGGAGGGATGCTCAAACAGGGTTTCCATGGATCGATGCCATTATGGTCCAGCTTCGAAAATGGGGTTGGATTCATCATTTGGCACGTCATTCCGTTGCTTGTTTTCTAACTCGTGGAGATTTGTTTGTTCATTGGAAAAAAGGGCGTGATGTTTTTGAGAGACTTCTTATTGATGCAGATTGGGCAATTAATAACGGAAATTGGTTATGGCTCTCCTGCTCGTCATTTTTCTACCAGTATAATCGTATATATTCTCCGATTTCATTTGGGAAGAAGTATGATCCCACTGGTGCATATATCAGGCATTTTCTTCCCGTTCTAAAAGATATGCCCAAGGAGTATATTTATGAGCCATGGACGGCTCCATTAAGCATTCAAACGAAAGCAAACTGTATTATCGGGAAAGACTATCCAAAACCAGTGATTTCTCATGATGCTGCAAGCAAAGAATGCACGAGAAAGTTAGCTGCAGCTTACGAGTTAAACAAGAAAACAAACGGCATGATGAACGATGAAGACCTGCAAAACCTAAGGAGAAGACTTGTGGAAGATCACAGCCAAGGGACCACTTCCAAAAGATTAAAACAAAAGTTGATTTGATCTGCCCAATGTTTAACAATATTACCATGAAACTTACAAGTTACAGCAATTTCTGTTTTGAAAGAGAATCATGTGTTTTTCTTTAAAAAAAATTGTGGTTAGTTTGATGGTAACATTGCATTATCACGTGCCTTGTATTATGTAGTTTGTTAGTGATAAGGGCAATTTGTGGATGAAAGGTTACCGGTTTGAGTCATGAAAACTTTGCAAAAATATAGAGGAAAGTTGCACACGAAAACTTTCTTGGCCAATTTTATGCATTCGTGAAGTCTTGCCACACCATGTTGACTCTTATTTTTATTGCTTCACCTTCGTTTAGTAAGACTTAGGTCTTCGATGACGacgtttttgttttatgttatcacgtttacgtttacATAAAGTCAAATGAGTTTATATTTTTTGTGAACAGTGGTTGTAAGTTGTAAACTGTAAACTCATTTTACATTATAACAAAATTGTAAACATAAAATGTAAGGGTG
>Conyza_canadensis_TRINITY_DN30644_c0_g1_i1-AT3G15620
ATATAAATATGCCTCTCTTTCTCTCTCTAAAATTTCATCTCAAAACTTAACCGACCCATTTCTCTTCCTCGATCTATATCTCATCCAAACATGGCATCCGGGTCGAACTCTTTAATGTGGTTCAGGAAGGGTCTTCGGATCCACGACAACCCGGCCCTCGAGTACGCTGCCAAAAACTCTAGTCATGTCTACCCGGTCTTTGTCATTGACCCACATTACATGAAGCCTGACCCAACCGCATTCTCACCGGGCTCGAAATTTGCGGGGTTGAACCGTATCCGGTTCTTACTCGAAAGTTTAACTGATCTGGATTGTAGTTTGAAGAAAATTAGTTCACGTTTGTTGGTACTACATGGCGACCCTGGCGATGTTGTGATTCGTTGTTTGAAAGAGTGGGACATAAAAAAGCTTTGCTTCGAGTATGATACAGATCCATATTATCAAGCTTTAGACCGTAAAGTTAAGAATTATGCTTTGGATAGTGGCGTAGAGATATTCTCTCCAGTGAGTCATACACTATTTAATCCTGCAGAAATTATCCAAAAGAATGGAGGAAAACCGCCAATGAATTGCCAATTGATTCTGAAAATTGCTGGCGAACCTCATTGGTTATCATCCTCGCTCTCTACCACAGTCCCTACACTTCCTCCTGTTGGGGATGTTGGAAGTTGTGAAATTTCAGAAGTTCCAACAGTTAAACAACTTGGATATGAAGACAATCAAGAGGACGAAACACCTATATTTAAAGGTGGTGAATCTGAAGCGCTGAGGAGACTTAGAGAATCAATTAATGATAAGGAATGGGTTGCCAAATTTGAGAAGCCAAATGGTGATCCGTCTGCATTTTTAAAGCCTGCGACGACAATGTTATCACCTTACTTAAAATTTGGCTGCTTATCTTCAAGGTATTTTTACCAATGCCTCAAAGAAATTGAAAAAGAGGTCAAACACCATACCCTTCCGCCAGTTTCTCTTAGTGGACAGCTGTTATGGAGAGACTTCTTCTACACTGTTGGTTTTGGCACTGTTAATTTCGACCGAATGAGGGGTAATGCAATTTGCAGACAGATACCTTGGAATAACGATGACGAATTGCTGGCTGCATGGAGGGATGCTCGGACAGGGTTTCCTTGGATCGATGCCATCATGGTCCAGCTCCGGAAATGGGGTTGGATCCACCATTTGGCTCGCCATTCTGTTGCTTGCTTTCTAACTCGGGGAGATCTGTTTGTTCACTGGGAAAAAGGGCGTGATGTTTTTGAGAGACTCCTCGTGGATTCAGATTGGGCGATTAACAACGGAAACTGGTTATGGCTATCATGCTCGGCATTTTTCTACCAGTATCATCGTATCTATTCTCCGATAACATTTGGGAAGAAATATGATCCTACTGGTGCATACATCAGACACTTTCTTCCTGTCCTAAAAGATATGCCCAAAGAGTATATTTACGAGCCATGGACAGCTCCATTAAGCATTCAAGCAAAAGCAAATTGTATCATAGGAAAAGACTATCCAAAACCAATAATTTCTCATGAAATTGCAAGCAAAGAATGCAAGAACAAGATAGCTGCAGCGTACAAGCTGTACAAGACGAACAATGGTCAGGTGAGCGATGAAGACTTGCAAAAGTTACGGAGACAAATGGTGGATAACTTAGACCACAACCAAGGGACCGGATCTAGAAGACTCAAACAGCAAAAGTTAATTTGATGATCCATGGCTCAAATGTTTTGATTCAATCATTTCGGCTTGCTCACATCATCCAAACTCACCTATACCCATACATTGGCATGAACATCTAATTTGATTCATCATGAAGTTTTGGCTATGCATGCTTAATGCCTTAAAAGTTTGTATGCATACTTGTATTGGGACTAGACTAACTAGTGATTTTAGAATCTAATGTTTCTGAATCAATTGACAAATTGTTTAC
>Dasyphyllum_TRINITY_DN3023_c0_g1_i10-AT3G15620
GCGGGAACCAGTCAAGGCGGTTCAAAAGCATCTTCGTCATATACCCGAACATGGCGTCCGGGTCGAACTCGTTGATGTGGTTCAGGAAGGGGCTTCGGATCCACGATAACCCGGCCCTTGAGTACGCTGCAAAGGACTCCAGTTACGTCTACCCGGTTTTTGTCGTCGATCCGCATTATATGGAGCCCGATCCGACCACTTTCTCGCCCGGTTCGAAGCTTGCCGGGTTGAACCGTATCCGGTTCTTGCTCCAAAGCCTGGTTGATCTGGACTCGAGTCTAAAGAAGCTCGGTTCGCGCTTGTTGGTGTTCAAAGGTGAACCCTACGATGCTATGGTTCGTTGTTTGAAGGAGTGGGACATAAAAAGGCTATGTTTTGAGTATGATACAGACCCTTACTATCAAGCTTTAGATGCTAAAGTCAAGAAATATGCTTCTGAGAGTGGCATAGAGATATTCTCTCCTGTGAGTCATACACTGTTCAATCCGGCTGATATTATCCAGAAGAATGGAGGTAGGCCTCCGCTGAGTTACCAATCGTTTCTGAAGCTTGCTGGGGAACCCTATTGGTCATCAACTCCTCTCTCTACCACTCTATCTAGGATTCCTCCTGTTGGGGATGTGGGAAATTGTGAGGTTTCAGAAGTTCCAACAGTTATAGAACTTGGCTATGGAGACACAGAAGAGGAGGAACCGATTCTATTTAAAGGTGGTGAATCTGAAGCACTGAAGAGGCTAAGAGAATCAACTAATGATAAGGAATGGGTTGCAAGTTTTGAAAAACCAAAAGGGGATCCGTCTGCATTTATGAAGCCTGCAACAACGGTGTTATCTCCGTACTTAAAGTTTGGTTGTCTATCTTCCAGGTACTTCTACCAGTGCATCCAGGGGGTTCAAAAAGAGGTCAAAAAGCACACGTCCCCTCCAGTTTCCCTTCTTGGGCAGTTGTTATGGAGAGATTTCTTCTATACTGTTGGTTTTGGCACTCCTAATTTCGATCGCATGAGGGGTAATCCAATTTGCAAGCAGATACCTTGGAATGATGATGATGAACTGCTAGCAGCATGGAGGGATGCTCGGACAGGGTTTCCTTGGATTGACGCCATCATGATCCAGCTTCGGAAATGGGGCTGGATTCACCATTTGGCACGACATTCCGTTGCATGTTTTCTAACTCGCGGAGATCTGTTTGTTCATTGGGAAAAAGGGCGTGATGTTTTTGAGAGACTCCTTGTCGATTCAGATTGGGCAATTAATAATGGAAATTGGTTATGGCTCTCCTGCTCTTCATTTTTCTACCAGTACAATCGCATCTATTCTCCAATCTCGTTTGGTAAGAAATATGATCCAAATGGTGCCTATATTAGGCATTTTCTTCCCATTCTAAAAGATATGCCCAAGGAGTATATTTATGAGCCATGGACAGCTCCTTTAAGCATTCAAACAAAAGCAAAGTGTATTATTGGGAAAGACTATCCAAAACCAGTAATTTCTCATGATGCTGCAAGCAAAGAATGCAAGAGGAAGTTAGCTGAAGCGTATGAGCTGAACAAGAAAAGAAATGGCATGGTGAGCAATGAAGACCTGCAGAATTTCAGGAGAAAACTCATGGAAGATCAAGATCACAGCCAAACGACCGGTTCCAAGAGGCTAAAACAAAAATTGATTTGATGAGTCGAGGACCTGACCGCTTAGCTCTCATTATCCACCCTCACCAAAATAAACCCTTTTGCTTGAGATCCAATTAGCCCTCCCTCGACTTGGATAGACCTGATGTGCTTCATTATCCAGATACTACAGTCAACTTTCGGATAGATTAGATTTCTGATGTTACACATACTTATAATACATGTCTCGTCGTGTAGTTGTAGTTGCGTAGATAGTGTTCTGGTTTCAGTGGGAATTAGTATTTGTTACATTCATATGAGCTTGGGTGTATCGAGTCAAGGATATGCATCTTTTGCTGTTGTAATTGTTTTTGTTGAAGACTTAAAACTACGCCATTTGCTTCAAAGTTAACAGATGTTAAACGACAAAAAGAAACGGAAGGCGGATTTAGAAAAAAAACATGAAGTAGAAATGATTAGGTGCATGCAAATGCTTTTTTTTCTTGCAGAAATAGTCTAATCGAAAGTATGG
>Elephantopus_transcriptome_node_16685-AT3G15620
ATGATATCCGGGTCAAACTCCTTGATGTGGTTCAGGAAGGGTCTTCGGATCCACGACAACCCAGCCCTCGAGTACGCTGCCAAAAACGCTAGCCATCTCTACCCGGTTTTCGTCATCGACCCGCATTACATGAAGCCCGATCCGGATTCATTCTCACCCGGTTCCAAGCTTGCCGGGTTGAACCGTATCAGGTTTTTGCTGGAAAGCCTGGTTGATCTGGACTCTAGCTTAAAGAAACTCGGATCACAATTGTTGGTCTTACATGGCGAACCTGGTGATGTTTTGATTCGTTGTTTAAACGAGTGGGACATAAAAAGGCTGTGCTTTGAGTATGATACTGACCCATATTATCAAGCTTTAGATAGTAATGTTAAGAACTATGTTTCTGAGAGTGGCATAGAGGTATTCTCTCCAGTGAGTCATACACTCTTCCACCCTGCAGAGATTATTAAAAAGAATGGAGAAAAGCCGCCACTAAGCTACCAGTCGTTTCTGAAACTTGCTGGCGAACCTCATTGGTTATCATCTCCACTTTTTACGTCACTATCAACCCTTCCTCCCATTGGGGATGTTGGAAAATGTGAGGTTTCAGAAGTTCCAACCGTTAACCAACTTGGGTATCGAGACATTCAAGAGGAGGATATGTGTCCTTTTAAAGGAGGTGAAACTGAAGCACTGAGGAGGCTGCAAGAATCTACAAACGATAAGGAATGGGTTGCGAAATTTGAGAAACCAAAGGGTGATCCATCTGCATATATAAAGCCTGCAACAACAATGTTGTCACCCTACTTAAAATTTGGTTGTCTATCTTCTAGGTATTTCTACCAGTGCCTCAAAGAGGTTCAAAAAGAGGCGAAAAGCCACACATCTCCACCAGTTTCACTAATTGGGCAGTTGTTATGGCGAGACTTCTTCTATACCGTTGGTTTTGGTACTCCTAATTTTGATCGCATGAGGGGTAATACGATTTGCAAACAGATACCATGGAATGACAATGATGAACTGCTGTCAGCATGGAGGGATGCAAAAACAGGGTTTCCATGGATTGATGCCATCATGGTTCAGCTTCGAAAATGGGGTTGGATTCACCATTTGGCACGCCATTCCGTTGCTTGTTTTCTCACTCGTGGCGATCTGTTTGTTCATTGGGAAAAAGGGAGAGATGTTTTTGAGAGACTCCTTATCGATTCTGATTGGGCGATTAACAATGGAAACTGGATGTGGCTATCGTGCTCCTCATTTTTCTACCAGTATAATCGCATCTACTCTCCAATCTCTTTTGGGAAGAAATACGATCCTAATGGAGCATATATCAGGCACTTTCTTCCGGTTCTAAAAGATATGCCTAAGGAATATATTTATGAGCCATGGACAGCTCCTTTAACTGTTCAAACAAAAGCAAACTGTATTATCGGAAAAGATTACCCAAAACCAGTAATTTCTCATGAAGATGCGAGCAAAGAGTGCAAGAGGAAGCTAGCTATGGCATACGAGATGAACAGGAAGAAGAACGGGCTGGTGAGCGATGAAGATATGGTAAACTTAAGGAGAAAACTAGAGGAAGACCATGGCCAAGAGACCGGTTCGAGAAGACTCAAACAAAAGTTGATT
>Emilia_TRINITY_DN20670_c0_g1_i1-AT3G15620
AATGCGTCTGTCTACCCACAGATCGACCCGTTTCTCTTTACCAGCATTTGAATTATACCCAACCATGACATCCGGGTCGAACTCATTGATGTGGTTTCGAAAGGGTCTTCGAATCCACGACAACCCGGCACTCGAATACGCTGCCAAAAACGCTAGTTTTGTCTACCCGGTTTTTGTTATTGACCAGCATTACATGAAACCGGACCCGACTGCCTTCTCCCCTGGCTCGAAGCTTGCGGGGTTGAATCGTATCCGGTTTTTGCTTGAGAGTTTAGTCGATTTGGACAATAATTTAAAGAAGTTGGGATCACGCTTGTTGGTTTTACATGGTGAACCCAGTGATGTTTTAATTCGTTGTTTAAAAGAGTGGGATATAAAAAAGTTGTGCTTTGAGTATGATACCGACCCGTATTATCAAGCTTTGGATGCTAAAGTAAAGAGCTATGCTTTGGAAAGTGGGATAGAGATATTCTCTCCGATTAGTCATACACTGTTTGATCCTGCTCATATTATCAAAAAGAATGGAGGAAAGCCGCCAATGAATTGCCAAATGATTCTCAAACTTGTTGGCGAACCTCAGTGGTTATCATCCCCACTTTCTACTGCCCTCTCTATGATTCCTCCCATTGGGGATGTTGGAAATTGCAAGATTTCAGAAGTTCCAATGATTAAACAACTTGGGTATCAAGACATTCAAGAGGACGAACCACCAATATTTAAAGGTGGTGAATCTGAAGCACTAAGGAGGCTTAGAGAATCAACTAACGATAAGGCATGGGTTGCAAATTTTGAGAAACCAAAGGGCGACCCATCTGCATTCATAAAGCCTGCAACAACAATGTTATCGCCATACTTAAAATTTGGTTGTTTATCTTCAAGGTACTTCTACCAGTGTATCAAAGAGATCGAAAACGAAGTCAAAAACCATACTTCTCCACCAGTTTCCCTTAGTGCACAGTTGTTATGGAGAGATTTCTTCTACATGGTTGGTTTTGGCACTCCTAATTTCGATCGTATGAGGGGTAATGCAATTTGCAGACAGATACCTTGGAATGACGATGACGAATTGCTGGCAGCATGGAGAGATGCTCGAACAGGGTTTCCTTGGATCGACGCCATCATGGTCCAGCTTCGGAAATGGGGTTGGATCCACCATTTGGCACGTCATTCCGTTGCTTGTTTTTTAACTCGTGGAGATCTGTTTGTTCACTGGGAAAAAGGGCGAGATGTTTTTGAGAGACTCCTTGTAGATTCAGATTGGGCAATTAACAATGGAAACTGGTTGTGGCTCTCTTGTTCGTCGTTTTTCTACCAGTATCATCGTATCTATTCTCCGATCACATTTGGGAAGAAATATGATCCTACCGGTGTATACATCAGGCACTTTCTTCCTATTTTAAAAGATATGCCTGAGGAGTACATTTACGAGCCATGGACAGCTCCGTTAAGTGTTCAAACAAAAGCAAATTGTATTATTGGAAAAGACTATCCAAAACCAATAATTTCTCATGATATTGCAAGCAAAGAATGCAAGAGGAAAATAGCTGCATCATACGAATTGAACAAGAAAACGAATGGTGTGGTCACTGATGAAGACATGCAAAACTTAAGGAGAAAACTAGCGGAAGACGTAGATCACAACCAAGTGACCGGTTCCAAAAGACTTAAACAGAAGTTGATTTGATATGGTTTGATCATCTTGAGTACTCTCATTATCCACCCTACTAACCAGCATTAAAATTTGCTGTAACATTTGTGTTGTAAGTTTGTAGTTGTACTAAGTTACTAACTACTAAGTTTGTTAGATACGAGTGGCTTGTTATTTCGAAGGTTATTGTTCGAGTTACCCAAAAAGTTTAAGTGAATTAGTTAT
>Erechtites_TRINITY_DN29746_c0_g1_i1-AT3G15620
CCCAATTCTCTCAATTCATCAAACAGTTTGACCCGTTTCTCTGTACCAAACATGACATCCGGGTCGAACTCGTTAATGTGGTTCAGAAAGGGTCTTCGGATCCACGACAACCCAGCCCTGGAATTCGCTGCCAAAAACTCTACAAATGTCTACCCGGTTTTTGTTATTGACCAGCATTACATGAAACCGGACCCGACTGCGTTCTCCCCGGGCTCGAAGCTTGCAGGGTTGAACCGTATCCGGTTTTTACTCGAAAGCTTACTTGATTTGGACTCTAATTTAAAGAAACTTGGTTCACGTTTGTTGGTGTTACATGGTGAACCTAGCGATGTTTTAATTAGTTGTTTAAAACAGTGGGACATAAAAAAACTGTGCTTTGAGTATGATACCGACCAGTATTATCTAGCTTTAGATGCTAAAGTAAAGAGTTATGCTTTGGAAAGTGGAATCGAGATATTCTCTCCGATTAGTCATACATTGTTTGATCCTGCTGATATTATCGACAAGAACGGAGGAAAGCCGCCAATGAATTGCCAAATGATTCTCAAACTTGTTGGGGAACCGAAATGGTTATCGTCCCCACTTTCAACTACACTCTCTACGATTCCTTCTGTTGGCGATGTTGGAAATTGTGACGTTTCAGAAGTTCCAACTCTTAAACAAATTGGTTATGAAGATATTCAAGAGGACGAACCACCAATATTTAAGGGCGGTGAAACTGAAGCGCTGAGGAGGCTTAGAGAATCAACTAAAGATAAGAAATGGGTTGCGAGTTTTGAGAAACCAAAGGGTGACCCTTCTGCATTTATAAAGCCTGCAACGACATTGTTATCGCCCTACCTAAAATTTGGTTGCTTATCTTCACGGTACTTCTACCAATGCATAAAAGAGATCGAGAAAGAGGTCAAAAACCACACATCTCCACCTGTTTCCCTTAGTGCACAGTTGATATGGAGAGATTTCTTCTACACTGTCGGTTTTGGCACTCCTAATTTTGATCGTATGAGGGGTAGTGCAATTTGCAGACAGATACCTTGGAATGACGACGATGAATTGCTGGCAGCATGGAGGGATGCTCGGACAGGGTTTCCTTGGATCGATGCAATAATGGTCCAGCTTCGGAAATGGGGTTGGATTCACCATTTGGCTCGTCATTGTGTTGCATGTTTTCTAACTCGCGGAGATCTGTTTGTTCACTGGGAAAAAGGGCGTGATGTATTTGAAAGACTCCTTGTTGATTCAGATTGGGCGATTAACAACGGAAACTGGTTATGGCTCTCATGTTCGTCGTTTTTCTACCAATATCATCGTATCTATTCTCCGATCACATTTGGGAAGAAATATGATCCTACTGGTGCATACATCAGACACTTTCTTCCTGTTCTAAAAGATATGCCCAAGGAGTATATTTACGAGCCATGGACAGCTCCGTTAAGCGTTCAAACAAAAGCAAATTGTATAATTGGAAAAGACTATCCAAAACCACTCGTTTCTCATGACATTGCAAGCAAAGAATGTAAGAGGAAGATAGCTGCGGCATACGATTTAAACAAGAAAACAAACGGTATGGTGACCGATGAAGACATGCAAAGCTTAAGGAGAAAACTACTGGAAGACGTAGACCATAACCAAGTGATCGGTTCCAAAAGACTCAAACAGAAGTTAATTTGATACGGTTTGATGATCTCAGTACCCTCCTAACCATAATTAAAATTTACCCATTTGTTATAAGTAACATTTGTGTTATAAGTTTTTACTTGTACAAATTACTAAGTTTGTTAGATACGAGTGGCTTGTTATTTCCAACGTTATTGTTTGAGTTACCCAAAAAGTTTAAGTGAGTTAGCTATCGCGAGTATCTGTTTGAACACTTTGAAAACATCGAAATCAAGTTACTATTCATGGCG
>Erigeron_speciosus_TRINITY_DN16872_c0_g1_i1-AT3G15620
TCTAGCCATGTCTACCCGGTCTTTGTCATTGACCCACATTACATGAAGCCTGACCCAACCGCATTCTCGCCGGGCTCGAAATTTGCAGGGTTGAACCGTATCCGGTTCTTACTCGAAAGCTTAAGTGATCTGGATTGTAATTTAAAGAAGATTAGTTCACGTTTGTTGGTGCTACATGGTGATCCTGGCGATGTTGTGATCCGTTGTCTGAAAGAGTGGGACATAAAAAAGCTGTGCTTTGAGTATGATACAGATCCATACTATCAAGCTTTAGACCGTAAAGTAAAGAATTATGCTTTGGATAGTGGCGTAGAGATATTCTCTCCAATGAGTCATACACTATTTAATCCTGCAGAAATTATCCAAAAGAATGGAGGAAAACCGCCAATGAATTGCCAATTGATTCTGAAAATTGCTGGCGAACCTCATTGGTTATCATCCTCGCTCTCTACCACAGTCCCTACACTTCCTCCTATTGGGGATGTTGGAAATTGTGAAATTTCAGAAGTTCCAACAGTTAAACAACTTGGATATGAAGACAATCAAGAGGAGGAACCACCTATATTTAAAGGTGGTGAATCTGAAGCGCTGAGGAGACTTAGAGAATCAACTAATGATAAGGAATGGGTTGCAAAATTTGAGAAGCCAAATGGTGATCCATCTGCATTTTTAAAGCCTGCGACGACAATGTTATCGCCTTACTTAAAATTTGGCTGCTTATCGTCAAGGTACTTTTACCAATGCCTCAAAGAAATTGAAAAAGAGGTCAAACACCATACCCTTCCGCCAGTTTCCCTTAGTGGGCAGTTGTTATGGAGAGACTTCTTCTACACTGTTGGTTTTGGCACTCTTAATTTTGATCGAATGAGGGGTAATGCCATTTGCAGACAGATACCTTGGAATAAAGATGATGAATTGTTGGCTGCATGGAGGGATGCTCGGACAGGGTTTCCATGGATCGATGCCATCATGGTCCAGCTCCGGAAATGGGGGTGGATCCACCATTTGGCTCGCCATTCTGTTGCCTGCTTTCTGACTCGTGGAGATCTGTTTGTTCACTGGGAAGAAGGGCGCGATGTTTTTGAGAGACTCCTTGTAGATTCAGATTGGGCGATTAACAACGGAAACTGGTTATGGCTATCCTGCTCAGCATTTTTTTACCAATATCATCGTATTTATTCTCCGATCACATTTGGGAAGAAATATGATCCTACTGGTGCATACATCAGACACTTTCTTCCTGTCCTAAAAGATATGCCCAAAGAGTATATTTACGAGCCATGGACAGCTCCATTAAGCATTCAAACAAAAGCAAATTGTATCATAGGAAAAGACTATCCAAAACCAATAATTTCCCATGAGATTGCAAGCAAAGAATGCAAGAACAAGATAGCTGCAGCGTACAAGCTGTACAAGACGAACAATGGTCAGGTGAGTGACGAAGACTTGCAAAACTTACGGAGACAAATGGTGGAAAACTTAGACCACAACCAAGGGACCGGTTCTAGAAGACTCAAACAACAAAAGTTAATTTGATGATCCATGGCTCAAGTGTTTCAATTCAATCATTTCGGCTCGCTCACATCATCCAAACTCACCTATACTCATCCATTTGCATAAACATCCAATTTGCTTCATCATGAAGTTTTGGCTATGCCTATGCCTTAAAAGTTTGTATGTATACTTGTATTGGGACTGGACTAACTAGTGATTTTAGAATTTAATGTTTCTGAATCAGTTGACA
>HA412_trinity_comp42709_c0_seq1-AT3G15620
CCCATCCAAACCGCTATCGTGTCACAACTCCCTCCATTTCTCACCCCATTCAAATGCGACTTTCCTCTCAAACCTTCACCCGTTTCTCTCCCTCATCATACCCGAATATGACATCCGGGTCGAACTCGTTAATGTGGTTCCGAAAGGGTCTTCGGATCCACGACAACCCGGCCCTGGAGTACGCTGCTAAAAACTCCACCCATGTCTACCCGTTGTTTGTCATTGACCCGCATTATATGAAGCCCGACCCCACTGCATTCTCCCCCGGTTCGAACCTTGCAGGGTTGAACCGGATCCGGTTCTTGCTCGAGAGTCTAGTTGATCTGGATTCTAATTTGAAGAAGTTGGGCTCACGTTTGTTGGTGTTGCATGGAGAGCCTGGAGAGGTTTTAATTCGTTGTTTAAAGGAGTGGGACATAAAAAGACTATGCTTTGAGTATGATACCGATCCGTATTATCAAGCTTTAGATGCTAAAGTACAGAGCTATGCTTTAGAGAGTGGCATAGAGATATTCTCTCCAGTGAGTCATACACTGTTCAATCCTGCAGATATTATACAAAAGAATGGAGGTACGCCGCCAATGAATTGCCTATCGTTTTCAAAAATCGCTGGCGAGCCTCATTGGTTATCATCCTCGCTCTCCACAACTCCTTCTGTGATTCCTCCTGTCGGTGATGTTGGAAATTGTGAAATCTCCGAAGTTCCAACTGTTAAACAACTTGGTTATGACGACATTCAAGAGGATGAACCACCTGTATTTAAAGGTGGTGAATCTGAAGCATTGAGAAGGCTTAGAGAATCAACTAACGATAAGAAATGGGTTGCAACATTCGAGAAACCAAATACCGATCCTTCTGCATTTATAAAGCCTTCAACGACAATGTTATCGCCATACTTAAAATTCGGTTGCTTATCTTCGAGATACTTCTACCAGTGCATCAAAGAGATTGAAAAAGAGTTCAAAAACCATACTTCACCGCCAGTTTCCCTTCTTGGGCAGTTCTTTTGGAGGGATTTCTTCTACACTGTTGGTTTTGGCACTCCTAATTTCGATCGCATGAGGGGTAATAAAATTTGCAGACAGATACCTTGGAACAACGATGACGAACTGCTGGCGGCGTGGAGGGATTCGCGGACAGGGTTTCCTTGGATCGATGCCATCATGGTCCAGCTTCGAAAATGGGGTTGGATTCATCATTTGGCTCGCCATTCCGTTGCTTGTTTTCTAACTCGTGGAGATCTCTTCATTCACTGGGAAAAAGGGCGCGATGTGTTTGAGAGACTTCTTGTGGATTCAGATTGGGCGATCAACAATGGGAACTGGTTATGGCTATCTTGCTCGGCGTTTTTCTACCAGTATCATCGTATATATTCTCCGATCACATTTGGAAAGAAATATGATCCTACTGGTGCGTACATCAGACACTTTCTTCCTGTTCTAAAAGATATGCCGAAGGAGTATATCTACGAGCCATGGACAGCTCCGTTAAGCGTTCAAACAAAAGCTAACTGTATTATTGGAAAAGATTATCCAAAGCCAATAATTTCTCATGAAATTGCAAGCAAGGAATGCAAGAGGAAGATGGCGGAGGCATATGACTTGAACAAGAAACAAAATGGTATAGTGAGCGACGAAGATCTACAAAACTTAAGAACTCGGGTGGAAGACCAAAGCCAAGCGACCGTGCCCAGAAGACTCAAACAGAAGTTGATTTGATGAGTCGTGGGTCGTGTTGGTTCGATCATCTTGGCTAGAATTCACCCAATTGGCATGACTAACAAGTTTGGATAGTATATGAGGTCAAGTTACATGTGTTTTATAAGTTTGTTGTTGTACTACTTAGTTTGTTAGAACTTAGAAATAGAGATAAGCAACTTGTGATTTATGAATTAATGAAACGTTTTGAAATTTG
>Packera_TRINITY_DN5261_c0_g2_i6-AT3G15620
AAATGCGTCTTTCTCCTAATTCAACCCACACCTTGACCCGTTTCTCTTTACCAGCATTAGCTTTATACCCGAACATGACATCCGGGTCGAACTCTTTGATGTGGTTTAGAAAGGGTCTTCGGATCCACGACAACCCGGCTCTCGATTACGCTGCCAAAAACTCCAGTTTTGTGTACCCGGTTTTCGTTATTGACCAGCATTACATGAAACCCGACCCGACTGCTTTCTCGCCCGGGTCGAAGCTTGCAGGGTTGAATCGTATCCGGTTTTTGCTTGAAAGCTTGGTGGATTTGGACTCTAATTTAAAGAAGCTGGGATCGCGATTGTTGGTGTTACATGGTGAACCTAGCGAGGTTTTAATTCGTTGTTTAAAACAGTGGGACATAAAAAAGCTTTGCTTTGAATATGATACTGACCCATATTATCTAGCTTTAGACGCTAAAGTTAAGAGTTATGCAGTGGAAAGTGGCATAGAGATATTCTCTCCAATAAGTCATACATTGTTTGATCCTGCTCATATTATCCACAAGAATGGAGGAAAGCCGCCAATGAATTGCCAAATGATTCTCAAACTTGTTGGTGAACCTGAATGGTTGGCATCTCCGCTTTCTACTACACTGTCTGCGATTCCTCCTGTTGGCAATTCTGGAAAGATTGAAGTTTCAGAAGTTCCAAGTGTTAAACAACTTGGATATGAAGATATTCAAGAGAACGAACCAGTTATATTTAAAGGTGGCGAATCTGAAGCTCTAAGAAGGCTTACAGAATCAACTAACGATAAGGAATGGGTCGCGAATTTTGAGAAACCAAATGGCGACCCGTCTGCATTTATAAAGCCTGCAACAACCTTGTTATCGCCCTACTTAAAATTTGGTTGCTTATCTGCAAGGTACTTTTACCAATGCGTTAAAAAGATCGAAAAAGAGGTCAAAAATCATACATCTCCGCCAGTTTCCCTTAGTGCACAGTTGTTATGGAGAGATTTCTTTTACACTGTTGGTTTTGGCACTTCAAATTTCGATCGTATGAGGGGTAATGCAATTTGTAGGCAGATACCTTGGAATGACGACGAGGAATTGCTTGCAGCGTGGAGAGATGCACGAACAGGGTTTCCTTGGATAGATGCAATAATGGTCCAGCTTCGGAAATGGGGGTGGATTCACCATTTGGCACGTCATTCCGTTGCATGTTTTCTAACTCGTGGAGATCTGTTTGTTCACTGGGAAAAAGGGCGCGATGTTTTTGAGAGACTGCTTGTAGATTCAGATTGGGCGATTAACAATGGAAACTGGCTATGGCTATCTTGTTCGGCGTTTTTCTACCAGTATCATCGTATCTATTCTCCGATCACATTTGGGAAGAAATATGATCCTACTGGTGCATACATCAGACACTTTCTTCCTGTTCTTAAAGATATGCCCGAGGAGTATATTTACGAGCCATGGACAGCTCCGTTAAGCGTTCAAACAAAAGCAAATTGTATTATCGGAAAAGACTACCCAAAACCAGTAATTTCTCATGACATTGCAAGCAAAGAATGCAAGCGGAAGATAGCTGCAGCATACGAGCTGAACAAGAAAACAAATGGCATGGTTAGTGATGAAGAAATGCAAAATTTAAGAAGAAAACTAGTGGAAAACGAAGACAATAACCAAATGACCGGTTCCAGAAAACTTAAACAGAAGCTGATTTGATATGGTTTAATCATATTGGCTCACAATCTCACATTGTTCAATCTTTTTACCATTGTTAAAATTTACTAATTTGTTTCAAGTAACATTTGTAATGTGGGTTTGCTGTACTAAGTACTAACTACTAGATACGAGTGGCTTGTTATTTCGAAAGATATTTATTAAGTTAGCTATCATGATTATGTGTTTGTACACTTTAAACATATCATATTAATGACTAATATTCGGACAGAAG
>Trapopogon_pratensis_TRINITY_DN15318_c0_g1_i2-AT3G15620
CACCCAACTTAGTAGCGGTTCAAAAAGCTTCTCCCTCCATTTTCATTACCTGCAACTCCTTCCAAGATCTCAGAGCTTCACCCACTTCTCTCTTTCCTGGTTTTACAGATACCCGAATATGGCATCCGGGTCGAACTCGTTGATGTGGTTCAGGAAGGGTCTTCGGATCCACGACAACCCAGCACTCGAATACGCTGCAAGAAACTCTACCCGTGTCTACCCTGTTTTCGTAATCGACCCGCATTACATGAAGCCCGACCCGAACGCCTTCTCTCCGGGCTCAAAACTTGCAGGGCTGAACCGTATCAGGTTCTTGCTCGAAAGCTTAGTTGATCTTGATTCCGGTCTCAAGAAGCTTGGTTCACGCTTGTTGGTTTTACACGGCGAACCTAGCGATGTTTTGATTCGTTGTTTAAACCAGTGGGACGTAAAAAGGCTGTGCTTTGAGTATGATACAGAGTCATATTATCAAGAATTAGATGGTAAAGTTAAGAATTATGCTTTGGAGAGTGGGATAGAAGTATTCTCTCCGGTGAGCCATACATTGTTCAATCCTGCAGAGATTATTGAGAAGAATGGAGGAAAGACACCACTGAGTTACCTACTGTTTGTGAAACTTGCTGGCGAACCTCATTCCGCATCTCCTTCAATCTCTGCAATTCCTCCCGTTGGGGATCTTGGAACATCTGAGGTTTCGGATGTTCCAACAATTAAACAACTTGGGTATGAAGACATTCGAGAGGAGGACCCGTGTATATTTAAAGGCGGTGAATCTGAAGCTCTTAGAAGGATGCAAGAATCAATTAGTGATAAGGAGTGGGTTGCGAATTTTGTGAGAGCAAAGGGTGATCCGTCTGCGTTTATAAAGCCTTCAACAACGATGTTATCACCGTATTTAAAGTTTGGTTGTCTATCGTCGAGGTACTTCTACCATCGCATTAAAGAGGTTCAAAAACAGGTCAAAAACCACACTTCTCCACCAGTTTCACTTATTGGGCAGTTGTTATGGAGAGATTTCTTCTATACTGTTGGTTTCGGGACTCCTAATTTTGATCATATGAAGGGTAATACAATCTGCAAACAGATACCTTGGAATGATGATGATAAACTCCTAGCAGCATGGAGGGATGCTCGTACAGGATTTCCATGGATCGATGCTATCATGGTTCAGCTTCGAAAATGGGGTTGGATTCACCATCTTGCTCGCCATTCGGTTGCATGTTTTTTAACTCGTGGAGATCTGTTTGTTCATTGGGAAAAAGGTCGTGATGTATTTGAGAGACTCCTTATTGATTCAGATTGGGCGATCAACAATGGAAACTGGTTATGGCTCTCTTGCTCCTCGTTTTTCTACCAGTATAATCGTATCTATTCTCCCATCTCATTTGGGAAGAAATATGATCCAACTGGTGCATATATCAAACACTTTCTTCCTGTTCTTAAAGATATGCCAAAGGAGTACATTTATGAGCCATGGAAGGCTCCCTTAAGCATTCAGATGAAGGCAAAGTGTATTATCGGGAAAGATTATCCAAAACCAGTAATTTGTCATGATGATGCAAGCAAAGAATGCAAGAGGAAGTTGGGTGCAGCGTACGAGTTGAACAAGAAAAGGAATGGTGCTGTGAGCGATGAAGACATGCAAAACTTAAGGAGAAAACTGGTGGAAGACCAAGGCCAAGGGATCGATTCTAGAAGAAGACTCAAACAGAAGTTGATTTGATGACATAAGTGATTTTAATCAAATGTATAATATCATGAGACATTGATTCAGAGCTAATTATTAAATATGTATCTAAATGGGCAAAGTAAGTGTGAATTTATCATGATATTTTCAAGGGG
>Baccharis_TRINITY_DN24082_c0_g1_i3-AT3G15620
ACTTGACCCATTTCTCTTTCTCAATATCTCATCTTTCCATATATACATCCAAATATGACATCCGGGTCGAACTCTTTAATGTGGTTCAGGAAGGGTCTTCGGATCCACGACAACCCGGCCCTCGAGTACGCTGCCAAAAACTCTAGACATGTCTACCCGGTCTTTGTCATTGACCCACATTACATGAAGCCTGACCCAACTGCATTCTCTCCGGGCTCGAAACTTGCAGGGTTGAACCGTATCCGGTTCTTACTCGAAAGCTTAGTTGATTTGGATTGTAGTTTAAAGAAGATTAGTTCACGTTTGTTGGTGTTACATGGTGACCCTAGCGATGTTGTGATTCGTTGTTTGAAAGAGTGGGACATAAAAAAGCTTTGTTTTGAGTATGATACAGATCCATATTATCAAGCTTTAGATTGTAAAGTAAAGAATTATGCTTTGGATAGTGGCGTAGAGATATTCTCTCCAGTGAGTCATACACTATTTAATCCTGCGGAAATTATCCAAAAGAATGGAGGAAAACCGCCAATGAATTGCCAATTGATTCTGAAAATTGCTGGCGAACCTCATTGGTTATCATCTTCGCTCTCTACCACAGTCCCTACACTTCCTCCTGTTGGGGATGTTGGAAATTGTGAGATTTCAGAAGTTCCAACGGTTAAACAACTTGGATATGAAGACAATCAAGAGGAGGAACCACCTATATTAAAAGGTGGTGAATCTGAAGCGCTGAGGAGACTTAGAGAATCAACTAATGATAAGGAATGGGTTGCAAAATTTGAGAAGCCAAATGGTGATCCGTCTGCATTTTTAAAGCCTGCGACGACAATGTTATCACCTTACTTAAAATTTGGCTGCTTATCTTCAAGGTACTTTTACCAATGCCTCAAAGAAATTGAAAAAGAGGTCAAACACCATACCCTTCCGCCAGTTTCCCTTAGTGGACAGTTGTTATGGAGAGACTTCTTCTACACTGTTGGTTTTGGCACTCTTAATTTTGATCGAATGAGGGGTAATGCCATTTGCAGACAGATACCTTGGAATAACCATGACGAATTGCTAGCTGCATGGAGGGATGCTCGGACAGGGTTTCCTTGGATCGATGCCATCATGGTCCAGCTCCGGAAATGGGGATGGATCCACCATTTGGCTCGCCATTCTGTTGCTTGTTTTCTAACTCGTGGAGATCTGTTTGTTCACTGGGAAAAAGGGCGCGATGTTTTTGAGAGACTACTCGTAGATTCAGATTGGGCGATTAACAACGGAAACTGGTTATGGCTATCCTGCTCAGCATTTTTCTACCAGTATCATCATATCTATTCTCCGATCACATTTGGGAAGAAATATGATCCTACTGGTGCATACATCAGACACTTTGTTCCTGTTCTAAAAGATATGCCGAAAGAGTATATTTACGAGCCATGGACAGCTCCATTAAGCGTTCAAACGAAAGCAAATTGTATTATAGGAAAAGACTATCCAAAACCAATAATTTCTCATGAGGTTGCAAGCAAAGAATGCAAGAACAAGATAGCTGCAGCGTACAAGCTGTACAAGACGAACAATGGTCAGGTGAGCGACGAAGACTTGCAAAACTTACGGAGACAAATGGTGGAAAACGTAGACCACAACCAAGGGACCGGTTCTAGAAGACTCAAACAACAAAAGTTAATTTGATGATAAATGGCTCAAGTGTTTCAATTCGATCATTTCGGCTCGCTCACATCATCCAAACTCACCTATACTCATCCATTTGCATAAAGATCCAATTTGCTTCATCATGAAGTTTGGCTATGTCTTATAAGTTTGTATAGTTGTATTATTAATTTATTAAAAACCACTAACTTGTGATTTTAGAATTTAATGTTTCTGAATTAATT
>Cyclolepsis_TRINITY_DN1440_c0_g1_i3-AT3G15620
ATGGCGCACGTTAGTTGTTGAACCCGTCACTTTCTCAAGACTCAACCCATTTATGGCGGGAAATAAAGAAACTGGTTCGAAAGCGTCATCGTGTCACCTCTCACTCCATTCCTTAAATGCGACTCTCTCCGAGTTCTCTGAGTTCATCTCACCGGTTGATCCGTTTCTCTCTCCCATCCTTTGATAGATGCCCCAACATGGCATCCAGGTCGAACTCGTTGATGTGGTTCAGGAAGGGTCTTCGGATCCACGATAACCCAGCCCTCGAGTACGCTGCCAACAACTCTAGTTACGTCTACCCCGTTTTTGTCATCGACCCGCATTACATGAAGCCCGACCCGACAGCATTTTCCCCCGGTTCGAAGCTTGCAGGGGTGAACCGTATCCGGTTCTTGCTCGAAAGCCTAGTTGATCTAGACTCGAGTCTAAAGAAGCTCGGTTCTCGCTTGTTGGTGTTACATGGCGAACCTAGCGATGTCTTGATTCGTTGTTTAAAGGAGTGGGACATAAAAAGGCTGTGTTTTGAGTATGATACAGACCCATATTATCAAGCTTTAGATGGTAAAGTTCAGAATTATGCTTCTGAGAGTGACATAGAGGTATTCTCTCCAGTGAGCCATACAATCTTCAATCCTGCAGATATCATCCAGAAGAATGGAGGGAGGCCGCCATTGAGTTACCAATCGTTTCTAAGACTTGCTGGGGAACCCCATTTGCCATCATCTTCTCTCTGTACCACACTCTCGAGGATTCCTCCCATTGGGGATGTTGTAAATTGTGAGGTTTCAGAAGTTCCTACGGTTAAAGAACTTGGGTATGGAGACATTCAAGAGGAGGAACCAACTCCATTTAAAGGTGGTGAATCTGAAGCGCTGAGGAGGCTGAGAAAATCAACTAATGATAAGGAATGGGTTGCGAAATTTGAGAAACCAAAAGGTGATCCGTCTGCCTTTATAAAACCTGCAACAACGGTGTTATCCCCCTACTTAAAATTTGGTTGTCTATCTTCCAGGTACTTCTACCAGTGCATCATCAAAGATGTTCAACAAGAGGTCAAAAACCACACCTCTCCACCAGTTTCCCTTATTGGGCAGTTGTTGTGGCGAGATTTCTTCTACACTGTTGGTTTTGGCACTCCTAATTTCGATTCCATGAGGGATAATATGATTTGCAAACAGATACCTTGGAATAATGATGATGAACTGCTAGTGGCATGGAGAGATGCTCAGACAGGGTTTCCTTGGATTGATGCCATCATGGTCCAGCTGCGGAAATGGGGTTGGATTCACCATTTGGCACGCCATTCCGTTGCATGTTTTCTAACTCGTGGAGATCTGTTTGTTCATTGGGAAAAAGGACGTGATGTTTTTGAGAGACTCCTTATTGATTCAGATTGGGCAATTAACAATGGAAATTGGTTATGGCTCTCCTGCTCGTCCTTTTTCTACCAGTATAATCGTATCTATTCTCCGATCTCTTTTGGGAAGAAATACGATCCTACTGGCGCATATATCTAGCATTTTCTTCCTGTTCTAAAAGATATGCCCAAGGAGTATATTTATGAGCCATGGACAGCTCCATTAAGCATTCAAACAAAAGCAAACTGTCTCATCGGGAAAGACTACCCAAAACCAGTAATTTCTCATGATGCTGCAAGCAAAGAATGCAAGAGGAAGTTAGCTGCGGCATACGAGTTGAATAAGAAGACAAATGGCATGGTGAGTGATGCAGACCTGCAAAACTTGAGAAGAAAACTCATGGAAGACCACAGCCAGGGGACCAGTTCCAAGAGACTAAAACAACAGTTAATTTGATGAGCCGAGGACCCAACCGGCTCAGTGCACATTATCCACCCTCACCAGATGACACCCATTTGCTTAAAGATTGAATTGGGGTGATCAAGAAGCTTGTCTGTTTTGCAACATTGCATCATCATACCATAGCCCTCCCTCAGACTCATAGATCTATAATGTAAGTTACGGGTCGAGTATATTTGGTTTATACATTTGTAGTTGTACTATATATTTGGTGAGCAATGTGGCGGGAGGTTACTGGTTCTAGTCACAAAAATTTTGGAAAAACGGTGCACAATAACTTTCTTCCCTAATCCTCACATACTCGAGTTGCCTTGCAACGTCGGTGTTGTTGC
>Eclipta_TRINITY_DN17889_c0_g1_i1-AT3G15620
CTCATTCAAATGCAACTGTCATCTCAGAACTTCACCCGTATCTCTCTCTCATCCTTCAACAGATACCCAAATATGAAATCCGGGTCGAACTCCCTGATGTGGTTCCGGAAGGGTCTTCGGATCCACGACAACCCGGCGCTGGAGTACGCCGCTAAAAAGTCCACCCATGTCTACCCGCTATTTGTCATTGACCCGCATTACATGAAGCCCGACCCGACTGCTTTCTCTCCTGGTTCCAAACTTGCTGGGTTGAACCGGATCCGGTTCTTGCTCGAGAGCCTTGTTGATCTGGACTCCAATTTAAAGAAGATGGGTTCTCGCTTGCTGGTGTTACATGGCGATCCTGGTGATGTTTTGATTCGTTGTTTACAGGAGTGGGATATAAAAAGACTCTGCTTCGAGTATGATACCGACCCGTATTATCAGACTTTAGATGCTAAAGTACAGACCTATGCTTTAGATAGTGGTATAGAGATATTCTCTCCAGTGAGTCATACACTCTTCAATCCTGCAGAGATTATCCAAAAGAATGGAGGGATGCCGCCATCAAATTGCCTATCGTTTTCAAAACTTGCTGGCGAGCCTCATTGGTTATCATCCTCTCTCTCCACAACTCTCTCTGTGATTCCTCCCGTTGGTGATATCGGAAATTGTGAAATTTCAGAAGTTCCAACTGTTAAACAACTTGGTTATGAAGACACTCAAGAGGAGGAATTACCTATATTTAAAGGCGGTGAATCTGAAGCACTGAGGAGGCTTAGAGAATCTACCAAGGATAAGGAATGGGTTGCGAAATTTGAGAAACCAAATACTAATCCTTCTGCATTTCTAAATCCTTCAACAACCATGTTATCTCCATACTTAAAATTTGGTTGTTTATCTTCAAGATACTTCTACCAGTGCATCAAAGAGATTGAAAAAGAGGTTAAAAACCATTCCTCTCCACCAGTTTCCCTTCGTGGGCAGTTGTTCTGGAGGGATTTCTTCTACACTGTTGGTTTTGGCACTCCTAATTTTGATCGCATGAGGGGTAATAAAATTTGCAGACAGATACCTTGGGATAACGATGATGAACAGCTGGCAGCATGGAGGGATGCGCAAACAGGGTTTCCTTGGATCGATGCCATCATGGTCCAGCTTCGAAAATGGGGTTGGATTCACCATTTGGCTCGCCATTCAGTCGCTTGTTTTCTAACTCGTGGAGATCTGTTCATTCACTGGGAAAAAGGGCGTGATATTTTTGAGAGACTTCTTGTAGATTCAGATTGGGCGATCAACAATGGAAACTGGTTATGGCTATCTTGCTCGTCGTTTTTCTACCAGTATCATCGCATCTATTCTCCGATCACATTTGGGAAGAAATATGATCCAACTGGTGCATACATCAGACACTTTCTTCCTGTCCTAAAAGATATGCCCAAGGAGTATATCTATGAGCCATGGACAGCTCCTTTAAGCATTCAAACAAAAGCAAATTGTATTATTGGAAAAGACTATCCAAAACCAATAATTTCTCATGAGATTGCAAGCAAAGAATGCAAGAGGAAGATGGCTGAGGCATATGAATTGAACAAGAAACAAAATGGCATCGTGAGCGATGAAGACCTGCAAAACTTAAGAGCACAGGTAAAAGATCAAAGCCAAGTGACCGTTTCAAGAAGACTCAAACAGAAGTTGATTTGATGGGCCGTAGGTTGTCTTGGTCCGATGAACAAATGTTGCTTCTCTCATGTTCTATACAAGTTTGGGTCATGTATGAGGTCAAGTTACATTTGTTGTTTGTAGTTGTACTACTTAGTTTGTTAGAGATGAGCATATGAATTAGTGAAAGTTTAGAAATTATGTAGGTATCGTTGGCAtttttttttttttttttGCATACAATTAAGATGTTAAAATTAAGTTGAAATAGCATCTTCAAAGTATTATAATCTTTTTCTTGAATTTTCAAAACCAAAT
>Eutrochium_TRINITY_DN13995_c0_g1_i4-AT3G15620
CACAACTCCCTCCCTCCACATTTCTACCCATTCAAATGCAACTCTCGGGCTCAGAGATTGACCCGATTCTCTCTACCATCCTTCGATAGATACCCGAACATGACATCCGGGTCGAACTCGTTGATGTGGTTCAGGAAGGGTCTTCGGATCCACGACAATCCAGCTCTTGAGTATGCTGCGAAAAGCTCCAGTCAAGTCTACCCGGTATTTGTCATCGACCCGCATTACATGAAGCCCGACCCGACAGCATTTTCACCTGGTTCGAAGCTTGCTGGGTTGAACCGTATCCGGTTCTTGCTCGAGAGCCTAGTTGATCTGGACTCCAGTTTAAAGAAGCTAGATTCACGCTTGTTAGTGTTACATGGCGACCCTGGAAATGTTGTGATTCGTTGTTTAAAGGAGTGGGACATAAAAAGACTTTGCTTTGAGTATGATACTGACCCATATTATCAAGCTTTAGATGCTAAAGTACAGAGCTATGCTTTAGAGAGTGGCATAGAGATATTCTCTCCAGTAAGTCATACACTGTTTAATCCTGCAGAGATCATCCAAAAGAATGGAGGAAAGCCGCCAATGAATTGCCTGTCGTTTTCAAAAATTGCTGAAGAGCCACATTGGTTATCATCCTCACTTTCCACAACTATCTCTATAATTCCTCCTGTTGGGGATGTTGGAAATTTTGAGATTTCAGAAGTTCCAACGGTTAAACAACTTGGTTATCAAGACATTCAAGAGGAGGAACCACCTATATTTAAAGGTGGTGAAACTGAAGCACTGAGGAGGCTTAGAGAATCAACTAAGGATAAGGAATGGGTTGCGAAATTTGAGAAACCAAATACCGATCCTTCTGCATTCCTAAGGCCCTCAACAACAACATTGTCGCCTTACTTAAAATTTGGTTGCTTATCTTCAAGATATATGTACCAGTGCATCAAAGAAATTGAAAAAGATTTTAAAAACCATACCTCTCCACCAGTTTCCCTTCTTGGGCAGTTGTTTTGGAGAGATTTTTTCTACACTGTCGGTTTTGGCACTCCTAATTTTGATCGCATGAGGGGTAATAAAATTTGCAGACAGATACCTTGGAATAACGATGATGAATTGTTGGCGGCATGGAGGGATGCTCAGACGGGGTTTCCTTGGATTGATGCCATCATGGTCCAGCTTCGAAAATGGGGTTGGATTCACCATTTGGCTCGCCATTCTGTTGCTTGTTTTCTAACTCGTGGAGATCTCTTCATTCACTGGGAAAAAGGGCGCGATGTGTTTGAGAGGCTTCTTGTAGACTCAGATTGGGCGATCAACAATGGAAACTGGTTATGGCTATCTTGCTCCTCGTTTTTCTACCAGTATCATCGTATCTATTCTCCGATTACATTTGGGAAGAAATATGATCCTATTGGTGCGTACATCAGACACTTTCTTCCTGTTCTAAAAGATATGCCGAAAGAGTATATCTACGAGCCATGGACAGCTCCTTTAAGCATTCAAACAAAAGCAAACTGTATTATTGGAAAAGACTATCCAAAACCAATAATTTCTCATGAAACTGCAAGCAAAGAATGCAAAGGGAAGATGGCTGCTGCATATAAGTTGAACAGGGAAAAAAATGGCATGGTGAGCGATGAAGACCTGCAAAAGTTAAGAACATGGGTGGAGGACCAAAGTCAAGTGACCGGGTCCAGGAGACTCAAACAGAAGTTGATTTGATGAGTCGTGGGTCGTGTTGGTTCTTTCATCTTAACTCACCCGTTTGCTTGAGGATCCCAATTGGCAGATGAACAAATTTTCTACTCATGTACTATGCAAGTTTGGGTAATATATGAGGTCAAGTTTCTGTTTTTTAAGTTTGTTGTTGTACTAGTTAGTTTGTTAGAGAGGAGCAACTTTTGATATATGAATTAATGAAAGTAAATCGGTAATGTGCTCAAGGTGGTTATGTTTGTCGTGTAAGATTCAAATCCTTTTGGTGTGAAGTAGATTGGATGGGTGTATTTCATTTTCTAAAATTAGACAAGAGAGAGCTAATGAATAGG
>Hyalis_TRINITY_DN5790_c0_g1_i5-AT3G15620
TGTAACCTCTCACTCCGTTTCTTAAATGCGACTCTCTCTCAGTTCATCTCAAAGCTTGACTTGTTTCTCTATCTCATCCTTCGACTCGAACATGGCGTCCGGGTCGAACTCGTTGATGTGGTTTAGGAAGGGTCTTCGGATCCACGACAACCCGGCCCTTGATTACGCTGCAAAGAACTCTAGCTACGTCTACCCTGTCTTTGTCATCGACCCGCATTACATGAAGCCCGACCCGACGGCGTTCTCTGCCGGTTCGAAGCTTGCAGGGTTGAACCGTATCAGGTTCTTGCTTGAAAGCCTAGTTGAACTAGACTCCAGTCTAAAGAAGCTCGGTTCACGCTTGTTGGTCTTCCATGGCGAACCTAGCGACGTTTTGATTCGCTGTTTAAAGGAGTGGGACATTAAAAGGCTGTGTTTTGAGTATGATACAGACCCATATTATCAAGCTTTAGATGGCAAAGTTAAGAATTATGCTTCCGAGAGTGGCATAGAGATTTTTTCTCCAGTGAGCCATACGCTCTTCAGTCCTGCAGATATTATCCAGAAGAACGGAGGAAGGCCACCACTGAGTTACCAATCGTTTCTGAAGATTGCTGGGGAACCCCATTGGTCATCGTCTTCTCTCTGTACCCCACTCTCTGGTATCCCTCCCATTGGGGATGTTGGAAATTGTGAGGTTTCGGAAGTTCCAACTACTAAAGAACTCGGTTATGGAGACTTTCGAGATGAGGAACCAACTCTATTTAAAGGTGGTGAATCTGAAGCACTCAGGAGGATGAGAGAATCACTCAGCAATAAGGAATGGGTTGCAAATTTTGAGAAACCAAAAGGCGATCCATCTGCATTTATAAAGCCTGCAACAACGGTGTTATCTCCCTACTTAAAATTTGGTTGTCTATCTTCCAGGTACTTCTACCAGTGCATCAAAGAGGTTCAAAAAGAGGTCAAAAACCACACCTCTCCACCAGGTTCCCTTATTGGGCAGTTGTTATGGCGAGATTTCTTCTACACTGTTGGTTTTGGCACTCCTAATTTCGATCGCATGAGGGGTAATATGATTTGCAAACAGATACCTTGGAACGATGATGATGAACTGCTAGCAGCATGGAGGGATGCTCGAACAGGGTTTCCTTGGATTGATGCCATCATGGTCCAGCTTCGGAAATGGGGCTGGATTCATCATTTGGCACGCCATTGCGTTGCATGTTTTCTAACTCGTGGAGATCTGTTTATTCATTGGGAAAAAGGCCGAGATGTTTTTGAGAGACTCCTCATTGATTCCGATTGGGCAGTCAATAACGGAAATTGGTTATGGCTCTCCTGCTCATCGTTTTTCTACCAGTATAATCGTATCTATTCTCCAATCTCATTTGGGAAGAAGTATGATCCTACTGGTGCATATATCAGGCACTTCCTTCCCGTTCTGAAAGACATGCCCAAGGAGTACATTTACGAGCCATGGATGGCTCCTTTAAGCATTCAAACAAAAGCAAACTGCATTATCGAGAAAGACTATCCAAAACCAGTGATTTCGCATGATGCTGCAAGCAAAGAATGCAAGACGAAGCTGGCTGCAACATACGAGCTGAACAAGAAAACAAATGGCATGGTGAGCGACGAAGACCTGCAAAGCTTGAGGAGAAAACTGCCCGAAGACCACAGCCAAGGGACCAGTTCCAAAAGACTCAAACAGAAGTTGATTTGATGGGCCGAGGGCTGACCGGCTGGGCGAACATTATCCACCCTTACTAGAATACAGCCATTTGCCTAAAGATCCAATTGACATGATCAAGAAACTTGCCTGTTCTGCAAGTTTGCATCATCAGTTGCCTCTGTACTACGATAAACCCTTCTCATGCTCATAGTTACGTGTAACACTATTACGTGAGTCTAGGCCTATATATTATTTCAAGCAAAGACAATAACTTGTTTTTTCAGACGGTGGTATCACATAATTTTAATAATCGTGGTCGAGTCATTGCTATATACATTCAAGTGGGG
>Moquiniastrum_TRINITY_DN6572_c0_g1_i4-AT3G15620
TGTCACTTCTCGTTCCATCTCGTAAATGCGACTCTCCGCGTTCCATGAGTTCATGTCACAGCTCCAACCGTTTCTCTCTCGCATCCTTTCATAGATACCCGAACATGACAACCGGATTGAACTCGTTGATGTGGTTCAGGAAGGGTCTCCGGATCCACGATAACCCAGCCCTCGAGTACGCTGCAAAAAATCCTGGTAATGTCTACCCGGTTTTTGTCATCGACCCGCATTACATGAAACCCGACCCGACTGCATTTTCCCCCGGTTCGAAGCTTGCAGGGTTGAACCGTATCCGGTTCTTGCTCGAAAGCCTAGTTGATCTGGACTCCAGTCTAAAGAATCTAGGTTCACGCTTGTTGGTGTTACATGGCGAACCTAGCGATGTTTTGATTCGTTGTTTAAAGGAGTGGGACATAAAAAGGCTGTGTTTTGAGTATGATACGGACCCATATTATCAAGTTTTAGATGGCAAAGTTAAGAACTTTGCTTCTGATAGTGACGTAGAGATATTCTCTCCCGTGAGTCATACCCTTTTCAATCCTGCGGATATTATCCAGAAGAATGGAGGAAAGCCGCCATTGAGTTACCAATCATTTCTGAAACTTGCTGGGGAACCCTATTGGTCATCTTCTTCTCTGTGTAGCACACTCTCTAGGATTCCTCCGGTTGGGGATGTTGGAAAGTGTAAGGTTTCAGAAGTTCCAACGGTTGAAGAGCTTGGTTATGGAGACATCGCAGAGGAGGAACCGTCTCCATTTAAAGGTGGTGAATCTGAAGCACTAAGGAGGCTAAGAGAATCAACCAAGGATAAGGAATGGGTTGCGAATTTTGAGAAGCCAAAGGGTGATCCGTCTGCATTTATAAAGCCTGCAACAACGGTGTTATCTCCCTACTTAAAATTTGGTTGTCTATCTTCCAGGTACTTCTACCAGTGCATCAAAGAGGTTCAAAAAGAGGTCAAAACCCACACTTCTCCACCAGTTTCCCTTATTGGGCAGTTGCTATGGCGAGATTTCTTCTACACCATTGGTTTCGCCACTCCTAATTTCGGTTGCATGAGGGGTAATATAATTTGCAAACAGATACCTTGGAATAATGATGATGAACTGCTAGCAGCATGGAGGGATGCTCGGACAGGGTTTCCTTGGATTGATGCCATCATGGTCCAGCTTCGGAAATGGGGCTGGATTCACCATTTGGCACGCCATTCCGTCGCTTGTTTCTTAACTCGCGGAGATTTGTTTGTTCATTGGGAAAAAGGGCGTGATGTTTTTGAACGACTCCTTGTTGATGCAGATTGGGCAATTAACAATGGAAATTGGTTATGGCTCTCCTGCTCGTCATTTTTCTACCAGTATAATCGTATCTATTCTCCGATCTCATTTGGAAAGAAATATGATCCTACTGGTGCATATATTAGGCATTTTCTTCCCGTTCTAAAAGATATGCCCAGAGAGTATATTTATGAGCCATGGACAGCTCCATTAAGCATTCAAACAAAAGCAAACTGTATTATCGGGAAAGACTATCCAAAACCAGTAATTTCTCATGATGCTGCAAGCAACGAATGCAAGAGGAAGTTGGCTGCAGCGTACAAATTGAACAAGAAAACAAATGGGATGGTGAGCGATGCAGACCTGCAAAACTTGAGGAGAAAACTCATGGATGACCATGGCCAAGGGACCAGTTCCAAAAGACTAAAACAGAAGTTGATTTGATGAACCAAGGACCCAACCGTCTAAGCTCACGTTATCCACCCTCACCAGAATACACCCATTTGCTTTTGGCATGATCAAGAAACTCGTCTGTTTTGCAACATTGCATTATCAGATGCTCGAGTGCTATGGCCCTCCCTCAGACTCATAGAACAGGGGTACAACTATTACGTAAATTTTGGGCTATAAACAAGTCAACTATATTTGGTTTATAAGTTTGTAGTTGTACTACTTATTTGGTTGGTAATAAGCGACGTGTGACCGAGAGGTTACTGATTCGAGTTACAAAATTTTTTGCAGAAATGCAAAGGAAAACTTGTGCATGAGAACTTTCTTCCCTAATCTTCTCATAATCGAGATGCCTTGCGACACCGGGTTCCTATTTGATAAAATTCATGTTTTCTCTTTTTTGTTTTCGGTTTTTGTAATTCAAATGATATTGTCGTTTCCGTTTGGTAACAAAATCAAAATGTATTTGACAGCAT
>Stifftia_TRINITY_DN24746_c0_g1_i14-AT3G15620
GAGTCGTGTCACCTCTCACTCCATTTCTTAAATGCGACTCTCTCCGAGTTCTCTGAGTTCATCTCACAACTTGACCCGTTTCTCTCTCTCATCCTTCCATAGATACCCGAGCATGGCATCCGGGTCAAACTCGTTGATGTGGTTCAGGAAGGGTCTTCGGATCCACGACAACCCGGCCCTCGAGTACGCTGCAAAGAACTCTAACTACGTCTACCCTGTTTTCGTTATCGACCCGCATTACATGAAGCCTGACCCGACTGCATTTTCGCCGGGTTCGAAGCTTGCAGGGTTGAACCGTATCCGGTTCCTGCTCGAAAGCCTAGTTGATCTAGACTCCAGTCTAAAGAAGCTCGGTTCACGCTTGTTGGTTTTCCATGGCGAACCTAGCGACGTTTTGATTCGTTGTTTAAATGAGTGGGACATAAAAAGGATGTGTTTTGAGTATGATACAGACCCATATTATCAAGCTTTAGATGCTAAAGTTAAGAATTATGCTTCTGAGAGTGGCATAGAGATATTCTCTCCAGTGAGCCATACGCTCTTCAATCCTGCAGATATTGTCCAGAAGAATGGAGGAAGGCCGCCATTGAGTTACCAGTCATTCCTGAAGCTTGCTGGGGAACCATATTGGTCATCGTCTTCTCTCTGTACCACACTCTCTCGTATTCCTTCTATTGGGAATATTGGAAATTGTGAGGTTTCAGAAGTTCCAACAGTTAAAGAACTTGGTTTTGGAGACATTGGAGAGGAGGAACCAACTCGATTTAAAGGTGGTGAATCTGAAGCACTGAGGAGGCTGAGAGAATCAACTAATGATAAGGAATGGGTTGCGAAGTTTGAGAAACCAAAAGGTGATCCGTCTGCATTTATAAAGCCTGCAACAACGGTGTTATCTCCCTACCTAAAATTTGGTTGTCTATCTTCTAGGTACTTCTACCAATGCATCAAAGAGATACAAAAAGAGGTCAAAAACCACACCTCTCCACCAGTTTCCCTTATTGGGCAGCTGTTATGGCGAGATTTCTTTTACACTGTTGGTTTTGGCACTCCTAATTTTGATCGCATGAGGGGTAATACAATTTGCAAGCAGATACCTTGGAACGATGATGATGAACTGCTAGCAGCATGGAGGCATGCTCGGACAGGGTTTCCATGGATCGATGCCATTATGGTCCAGCTTCGGAAATGGGGCTGGATTCACCATTTGGCACGCCATTCTGTTGCATGTTTTCTAACTCGTGGAGATCTGTTTGTTCATTGGGAAAAAGGGCGTGATGTTTTTGAGAGACTCCTTATTGATTCAGATTGGGCAATTAATAATGGAAATTGGTTATGGCTCTCCTGCTCTTCATTCTTCTACCAGTATTATCGTATCTATTCTCCGATCTCGTTTGGGAAGAAGTATGATCCTAGTGGTGCATATATCAGGCATTTCCTTCCCGTTCTAAAAGATATGCCCAAAGAGTATATTTATGAGCCATGGATAGCTCCTTTAAGCATTCAAACGAAAGCAAACTGTATCATCGGGAAAGACTATCCAAAACCAGTAATTTCTCATGATGCTGCAAGCAAAGAATGCAAGAGGAAGTTAGCGGCAGCATACGAGTTGAACAAGAAAACAAATGGCATGGTGAGCAATGAAGACCTGCAAAACTTGAGGAGAAAACTGGTCGAAGACCACAGCCAAGGGACCAGTTCCAAAAGACTAAAACAGAAGTTGATTTGATGAGCCGAGGACCTGACCGTCTTGGCTCACATTATCCACCTCACCATAAACCCATTTGCTTAAAGATCCATTAATTGGCATGATCAAGAAGCTTGTCTGTTTTGCAACATTGCATTATCAGATGCCTGAGTAATTACGGTCCTCCCTCGGACTATATATGAAAGTCAAGTATATTTGGTTTATCAGGTGTACAACTATTATGTAAGTTTGGGCTATATATAAAAGTCAAGTATATTTGGTTTATAAGGTTTGTAGTTGTGCTGTGTAGTTTGTTAGTGATGAGCAGCTTGTGGCTAAAAGGTTACTGGTACAAGTCACGGAAACTTTGTGGAAATACAAACGAAAAGTTTTGCACAAAAGCTCTTCCCTAATCACCTTGTAATTGAGAAGCCTTGCAACACAGGTTCTCTCTTATTTTTATTGTTTTAAAGTCTAGGTCGATAACACTTACTTTTTTATCTTTTGTTTACATTCAGTTTGTAATGTAAATAATGTTGTGATTTTTATTTGACAATAAAATCAAAACGCG
>Bidens_YL_Trinity_TRINITY_DN28330_c0_g1_i2-AT3G15620
TTGAAAAACCATAACTCCCTCCATTAAAATGAGACTCTCGTCACAAACCTTGACCCGTTTCACTCTCCCATCATTCAACATGACacccgcctcgaacccgaacccgaactcgaactcgTTAATGTGGTTTCGAAAGGGTCTTCGGATCCACGACAACCCGGCTTTAGAGCACGCTGCCAAAAACTCAACCCAAGTCTACCCGTTATTCATCATCGACCCGCATTACATGAAACCCGACCCGACTGCATTCTCACCCGGGTCTAAGTTTGCCGGGTTGACCCGTATCCGGTTCTTGCTTGAGAGCTTGGATGACTTGGATTGTAGTTTGAAGAAGATAGGTTCAAGATTGTTGGTGGTGCATGGTGAACCACATGATGTTTTGATTCGTTGTTTAAAAGAGTGGAACATAAAAAGACTATGCTTTGAGTATGATACTGACCCATATTATCAAGCTTTAGATGCTAAAGTAAAGAGTTATGCATTTGAAAGTGGCATAGAGATATACTCTCCAGTTAGTCATACACTGTTTAATCCTGCAGAAATTATCCAAAAGAATGGTGGAAAGCCGCCAATGAACTGCTTATCGTTTTCAAAAGTTGCGGGCGAGCCTGAATGGTTATCGTCGTCGCTCTCCACAACGCTCTCGGAGATTCCTCCTGTTGGTGATGTTGGAAGTTGTGAAGTTTTTGAAGTTCCAACTGTTACACAACTTGGTTATGAAGATATTCAAGAGGAAGAACCACCTATATTTAAAGGTGGTGAATCTGAAGCGCTAAGGCGGCTTAGAGAATCAACCAAGGATAAGGAATGGGTAGCGAAATTTGAGAAACCGAATACTGATCCTTCTGCATTTATAAAGCCTGCAACGACCATGTTATCGCCATACTTAAAATTTGGCTGCTTATCTTCAAGATACTTCTACCAGTGCATCAAAGATATCGAAAAAGAGTCCAAAAACCACACGTCTCCACCAGTTTCCCTTCGCGGACAGTTGTTTTGGAGGGATTTTTTTTACACTGTAAGTTATGGCACTCCTAACTTTGATCATATGAGGGGTAATAAAATTTGCAGACAGATACATTGGAACAATGATGATGAACTGCTGGCTGCATGGAGGGATGCTCGGACCGGGTATCCTTGGATCGACGCCATCATGGTCCAGCTTCGAAAATGGGGTTGGATTCATCATTTGGCTCGCCATTCTGTTGCTTGTTTTCTAACTCGTGGAGATCTCTTTATTCACTGGGAAAAAGGACGCGACGTTTTTGAGAGACTTCTTGTAGATTCGGATTGGTCGATCAACAATGGAAACTGGTTATGGTTATCTTGTTCATCATTTTTCTACCAGTATCATCGGATTTATTCTCCTATCTCGTTTGGGAAGAAATATGACCCTAGTGGCGCATACATCCGACACTTTCTTCCCGTTCTTAAAGATATGCCCAAGGAGTATATCTACGAGCCGTGGACAGCGCCTTTAAGCATTCAAACAAAAGCCAAGTGTATTATTGGAAAAGACTATCCAAAACCAATAATTTCTCATGAAATTGCAAGCAAAGAATGTAAGGGGAAGATGGCTGCAGCGTATGACTTGAACAAGAAACGAAATGGCGCCGTGAGCGAAGAAGACTTGCATAACTTAAGAACACAAGTGGAAGATCAAAGTCAAGTGACCGTTTCAAGAAGACTCAAACAAAAGTTGGTTTGACGAGTTCATGAATCATGTTTATTAGACCGTCTTGGCTAGAATTCACTCATTTAATGGCAGTTGCTAGACATGTTAGAAGTAGAGATATGAGCAACTTGTGATGTATGAAGTAATGAATGATTTAAAACTAAATAGGTATTGATGATTAGATGGTATTTGTTTTTGCATGACCAGATCGG
>Centrapalus_pauciflorus_TRINITY_DN5164_c0_g1_i4-AT3G15620
TCAGACTTCAGACTTCATGTCACTTACAGGTTGACCCGTTCGTTTCTCTTTCTCATCCTTTTTCCATACACCCGAATATGATTTCCGGGTCGAACTCGTTGATGTGGTTCAGGAAGGGTCTTCGGATCCACGACAACCCAGCCCTCGAGTACGCTGCCAAAAACTCTAGCAACCTGTATCCAGTTTTCGTCATCGACCCGCATTACATGAAGCCCGACCCGGATGCATTCTCTCCGGGTTCGAAGCTTGCCGGAGTGAACCGTATCCGGTTTTTGTTGGAAAGCCTGGTTGATCTGGACTCCAGTTTAAAGAAGCTCGGTTCACGCTTGTTGGTGTTACATGGCGAACCTGGTGATGTTTTGATTCGTTGTTTAAACGAGTGGGACATAAAAAGGCTGTGTTTTGAGTATGATACTGACCCATATTATCAAGCTTTAGATGGTAAGGTTAAGAACCATGCTTCCGAGAGCGGCATAGAAATATTCTCTCCAGTGAGTCATACACTGTTTCACCCTGCAGAGATTATTAAGAAGAATGGAGGAAAGCCACCACTTAGCTACCAATCATTTCTGAAACTTGCTGGTGAACCACATTGGTTGTCATCTCCACTTTGTACCTCAATCTCTACCCTTCCTGCCATTGGGGATGTTGGAAAATGTGAGGTTTCAGAAGTTCCAACAGTTAACGAACTTGGGTATCGAGACATTCAAGAGGAGGAACCATTTCCTTTTAGAGGAGGTGAAACTGATGCACTGAGGAGGCTGCATGAATTAACAAGTGATAAGGAATGGGTTGCGAAATTTGAGAAACCTAAGGGTGATCCATCTGCGTTTATAAAGCCTGCAACAACGATGTTGTCGCCCTACCTAAAATTTGGTTGTCTATCTTCTAGGTACTTCTATCAGCGCATCAAAGAGGTTCTAAAAGTGGTGAAAAACCACACATCTCCACCAGTTTCACTAATTGGGCAGTTGTTATGGCGAGACTTCTTCTACACCGTTGGTTTTGGCACTCCTAATTTTGATTGCATGAGGGGTAATACGATTTGCAAACAGATACCTTGGAATGACAATGACGAACTGCTAGCAGCATGGAGGGATGCTCAAACAGGGTTTCCTTGGATCGATGCCATCATGGTCCAGCTACGGAAATGGGGTTGGATTCACCATTTGGCACGCCACTCTGTTGCATGTTTTCTAACTCGTGGTGATCTGTTTGTTCACTGGGAAAAAGGGAGAGATGTTTTTGAGAGACTCCTTATTGATTCTGATTGGGCGATTAACAATGGAAACTGGTTGTGGCTTTCCTGCTCCTCGTTTTTCTACCAGTATAATCGTATCTATTCTCCGATCTCATTTGGGAAGAAATATGATCCAAATGGTGTATACATCAGGCACTTTCTTCCGGTTCTAAAAGACATGCCCAAAGAATATATTTACGAGCCATGGACTGCTCCGTTAACTATTCAAACAAAAGCAAACTGTATTATTGGAAAAGACTATCCAAAACCAGTAATTTCTCATGATGATGCAAGTAAAGAATGCAAGAGGAAGCTAGCTGCAGCGTACGAGCTGAACAGGAAAACGAATGGGGTGGTGGGCGATGAAGATATGCTAAACTTAAGGAGAAAACTAGTGGAAGACCATGGCCAAGAGACCAGTTCCAAAAGACTCAAACAAAAGTTGATTTGATTGAATCATCCCGCGTTACTCATCAAAATTCATCCGTTTCCTTAAAGATTTAACTGGCATGATCAAGATTTTTGTCTCGGATAAGTACGATACCTCTCTCTCTCAAAGTTCCGTGTTACTATCGTAGGTATTTGGGTTTATAAGATTATAGTTGTACTAATTAGTTTAGTTTGTTAGAGATACGAAACTTATTTAGATGTTTAGAGACATGATGGTGTCGAAATAAAAATGAAAATTTAAGCGGGATAACTTTCTTTTTAGTTTAGTATTGTAATATGACACCATATATTTAGTTTCTAGTTTTGTT
>Chaptalia_TRINITY_DN10547_c0_g1_i6-AT3G15620
CAGCGCCGTCGTGTCACCCCTCACTCCGTTTCTTAAATGCGACTCTCCTCGAGTTCATCTTACAGATTGACCCGTTTCTCTATTTCATCCTTTGATAGATACCCGAACATGGCATCCGGGTCGAACTCGTTGATGTGGTTCAGGAAGGGTCTTCGGATCCACGACAACCCGGCCCTCGAGTACGCCGCAAAGAACTCTAGCCACGTCTACCCGGTTTTCGTCATCGACCCGCACTACATGAAGCCCGACCCGGCTGCATTTTCCCCCGGCTCGAAGATTGCAGGGTTGAACCGTATCCGGTTCCTGCTCGAAAGCCTAGTTGATCTAGACTCCAGTCTGAAGAAGCTCGGATCACGCTTGTTAGTGCTCCATGGCGAACCCAGCGACGTTTTGACTCGTTGTTTAAAGGAGTGGGACATAAAAAGGCTGTGTTTTGAGTATGATACAGACCCATATTATCAAGCTTTAGATTGTAAAGTGAAGAATTATGCTTCAGAGAGTGACATAGAGATATTCTTTCCAGTGAGCCATACGCTCTTCAATCCTGCAGATATTATCCAGAAGAATGGAGGAAAGCCGCCATTGAGTTACCAATCGTTTCTAAAGCTTGCTGGGGAACCCTCTTGGTTATCATCCTCTCTCTGTACCACCCTCTCCACGATTCCTCCGATTGGGGTTATTGGAAATTGTGGGGTTTCTGAAGTTCCTACTGTTAAAGAACTTGGTTATCGAGACATTGAAGAGGAGGAGCCGACTTTATTGAAAGGTGGTGAATCTGAGGCACTGAGGAGGCTGAAAAAATCAACTATTGATAAGGAGTGGGTTGCGAATTTTGAGAAACCAAAAGGCGATCCATCTGCATTTATAAAGCCCGCAACAACAGTATTATCTCCATACTTAAAATTCGGTTGTCTATCTTCCAGGTACTTCTACCAGTGCATCAAAGAGGTTCAAAAGGAGGTCAAAAACCACACCTCTCCACCAGTTTCCCTTATTGGGCAGTTATTATGGCGAGATTTCTTCTACACGGTTGGTTTTGGCACGCCTAATTTCGACTGCATGAGGGGTAATACAATTTGCAAACAGATACCTTGGAATGATGATGATGAACTGTTAGCAGCATGGAGGGATGCTCGAACAGGGTTTCCATGGATCGATGCCATTATGGTGCAGCTTCGAAAATGGGGTTGGATTCATCATTTGGCACGTCATTCCGTTGCTTGTTTTCTAACCCGTGGAGATTTGTTTGTTCATTGGGAAAAAGGGCGTGATGTCTTTGAAAGACTACTTATTGATTCAGATTGGGCGATTAATAACGGAAATTGGTTATGGCTCTCCTGCTCATCATTTTTTTATCAGTATAATCGTATTTATTCTCCAATCTCATTTGGGAAGAAGTATGATCCTTCTGGTGCATATATCAGGCATTTCCTTCCGGTTCTAAAAGATATGCCCAAGGAGTACATTTATGAACCATGGACGGCTCCATTAAGTATTCAAATGAAAGCAAAGTGTATAATCGGGAAAGACTATCCAAAACCAGTAATTTCTCATGACGCTGCAAGCAAAGAATGCAAGAGGAAGTTAGCTGCAGCATATGAGTTGAACAAGAAAATAAACGGCATGGTGAACGATGAAGACCTGAAAAACTTGAGGAGAAAACTTGTGGAAGATCACACTCAAGGGACCAGTTGCAAAAGACTAAAACAGAAGTTGGTTTGATTTAACCCTTACTTAAAAGAACATATATAGAACTAATCTTAATTTCTGTTTCTGAAGAGAGAATGTATATTTATTCATATGTTTTTTCAACAAAAAGAAATGTGGTGGTTCGACGATATAACATTGCATTATCACTGCCCGATTACTATATCCCTCGACATATATGTCAGGTGTACGTACAATTGTTACTTTAGTCGAATGTATCTGGTTTAAGTTTTAAAA
>Trapopogon_dubius_TRINITY_DN14193_c0_g1_i1-AT3G16565
GGAAACCAATTCTGCTTTTTGAAAAGTCAGTGACTCCGACCACCACTACTTAAAATCCCAACGTCAATCCTCTAGCTCTGTGATTCAGTCAAGCTTCTGGTGCCATGGATGATCATCGAACACCTGCAACCCCAACCATCCTCCAATACTATCATAATATGTCCAAGCTTCAATCCGACGCTACCTTGCTCTCTTCCTTTCTGGGTGATGATGGCAAACATACGTTGATATTGGATTCCACCATTTTTCATCCACAGGGTGGCGGTCAGCCATCAGACACCGGTTTTATAACCGATGTCTCCTCTTCTCGCTTCAAATTCTTCGTTCAGGATGTTCGATCTAAGAATGGTATTGTTTATCATTACGGCGTTTTTGAGGAGACTGTTGAGGATCTTAACGGTGGTGTTCAGGTTGTGCTATCAGTTGACGAGTCACGACGAAAGCTTAATTCTAGGTTACACTCAGCAGGACATTTATTGGATGTATGTATGGAAAAGGTGGGATTACACCATTTAGAGCCAAGCAAAGGCTATCATTTCCCTGACGGGCCATATGTAGAATATAAAGGTACAGTTCCACAGGTGGAATTGCAAAGTAAGCAGAAGGCGTTAGAGCTAGAAGCAAATAGTTTGATATCCAGGGGAGGGAAGGTTTCTGTTGCCCTCTATCCATATGAAGAAGCTGCTATGCTGTGTGGTGGTGCCCTTCCTGATTACATTCCCAAGGGAAGCACACCTCGTGTTGTGAAATTAGGTGATTTTCCCGGATGCCCTTGTGGTGGTACACATGTTTCCGACATTTCACAGCTTGGAAATATGAAGGTGACTCAAATGAGGACAAAGAAGGGAGTTACAAAAGTATATTACAACATTGGATGTTGAATCCACAATTGCTCATCAAATCTTGGAATCTATC
>Cyclolepsis_TRINITY_DN11014_c0_g1_i4-AT3G16565
GGCGTACCGCAGCCGGCCGGTTGCGACTTGGGAGGTCCAACGGAACCCAAGTCTACGGTTTGAAAAGTCAGCGACTACGACCATCAGCATTCAAAACTCAATTCCCAAACATTCGTCTCCCCGTCTGGGTCCTTTAGGCAGGCCTTCTGGTGCCATGGATGATCATCTAACTACGGCAACTCCAACCACTCTGGAATACTATGATGACATGTTGAAGCTTCAATCCAACGCTACCCTACTCTCTTCCTTTGTGGGTGATGATGGCAGACATGCGTTGATATTGGATTGCACCATTTTTCACCCTCAAGGTGGTGGCCAGCCATCCGACACGGGCTTCATAACCGATGTCTCCTCTTCTCGCTTCAAATTCGTGGTCCAAGATGTTCGATCCAAGAATGGTATTGTTTATCATTATGGGGTTTTTGAGAAGACTGCTGATGATCTTGAGGGAGGCGTGCAGGTTGTGCTATCAGTTGATGAGTCCAGACGGAAGCTTAACTCTAGGTTACACTCAGCTGGACATTTATTGGATGTATGTATGCAAAAAGTGGGATTACGCCATTTGGAGCCAAGCAAAGGCTATCATTTCCCTGATGGGCCATATGTTGAATATAAGGGTACAGTTCCACAGGGTGAATTGCAAAGCATGCAGAAGGAGCTTGAGCTAGAAGCAAACAATTTGATATCCACAGGAGGGAAGGTTTCTGTTGCCGTCTATTCATATGAAGAAGCTTCTACGTTGTGTGGTGGTGGCCTTCCCGATTACATTCCCAAGGGAAGCACTCCTAGAATTGTGAAGTTAGGCGATTTTCCCGGATGCCCTTGTGGTGGTACACATGTTTCCGACATTTCAGAGCTTGTCAACATGAAGGTTACTCAAATGAGGACAAAGAAGGGACTTACAAAAGTACATTACAGCATTGAATTCTGATTAATCTCTGTGTCAGGCATGTTATATGATGCCTTTTTATTGAAGACTCACAACAACATTTGAGCAGCCATAACATTTTGCTGAGAGCCAATTGAatatatatatatatatatatata
>Adenocaulon_TRINITY_DN25767_c0_g1_i1-AT3G16810
TAAATATCCACAACAACATCGTCTCCCGCACAATGTTACCTTAAAACCCTCACAAAACCCTTCCTCCACATTCTCCATAGCTACTGAGATCCGCTGCTTCTGCTTAATTATCATCAATGGCGTTCAAGAACCAACAAGGCAATCAATCGAACAAGAGAAAGAGAATTCCAGGCCCAACAAAAGGCGGCGATGGAGACAAAACAAGTCCGAAGAAATTCAAAACCCCATCGAACAATCAACTGAACAAGGGTTTTAAGAAACCGTTCAGTTCATCTAAGCAACAACATTCAAAGGCCGCTGGTAAACCTAAGTTCGATAAATCAGAGATGGCTCAGAGCGTGCCCAAAACCAAGCGGGAACTTCGTATACAAGCCAAGGAACTTGCGGAAGCCAGGAAGAAAAAGAGAAAGCCTCATTACACGCTTGAGCAAGAGCTTGCTTTACTATGGGAAAAGATGAGGCGTCGCAATATTGCGAAGGAAGATAGATCCAAGTTGGTGAGTGAGGCTTTAAGGAAGATGAAGGGAAAAATTCCAGAAATTGCAGGCTCCCATGTTTCTTGCCGTGTACTTCAGACATGTGCTAAGTATTGTTCACAAGATGAAAGAAATGCTGTTTTCGAGGAGCTTCGACCACATTTTCTCACCCTAGCTTGCAACACTTACGCAGTGCATCTGGTTACAAAGCTGTTGGATAATGCATCAAAGGAACAGCTGGCGGAGTTTATTTCTTCTCTCCATGGGCATGTTGCTTCTCTTCTTCGGCATATGGTTGGTTCAGTTGTTGTTGAACATGCTTATCAACTGGGAAATGCAACTCAAAAACAAACTCTTCTCATGGAATTATATTCTACTGAACTTCAGTTATTCAAGGATCTTGTTTCAATGAAAGAACGCAGGTTAGTGGATATAATTTCCAAGCTGAATCTGCAAAAAGGAGCAGTGCTGAGACATATGTCCTCTGTGTTTCAACCCATCCTGGAGAAAGGAATAGTGGATCACTCTATCTTACACACGGCACTTGTGGAGTACTTCACAATTGCTGACAAGACCTCTGCTGCAGATGTCATTCAACAATTGTCGAGTGCACTCCTTGTGCGGATGATCCATACAAAGGATGGATCCAAGATTGGAATTCTCTGCATCAAGCATGGCAGTGCAAAGGAGAGGAAGAAAATTATAAAAGGAATGAAAGGTCACATCGGCAAGATAGCTCTAGATAGATTTGGCAGTATGGTGCTTGCTTGTATTCTCTCTGTTGTTGATGACACGAGGATTATAAAAAAAATCATCATTCGTGAACTTCAAGCAGTACTAAAGGAACTGATTTTAGATAAGAATGGAAGGCGCCCTTTGTTGCAGCTACTTCATCCAAACTGCTCACGTTATCTTAGTCCAGATGATTTGTCTCTGTTAGATTCATCTATACCTTCTTTACTAACAAAGGGTGACACAGAACCGGATGCCGTCAAACCTTCAGAGGTTGAAGATGACGAGGACATGAGTGACGCAGAGGAGAATGTACAATCAATAGAGGGTGGGAAAAAGGATCCCCTCATAAGAAGGCGAGAGTTGTTGGTTGATAGTGGACTTGCTGAGAGTCTTATAGACGCTTGTTGCGAGAGTGCAGAGGAATTGCTTAGATCAAATCATGGGAAAGAGGTCTTGTTTGAGGTTGCAACAGGGGGTGCAGATGGCATTCTCGGCCCACATTTGGATGAAAAGCTGAAATCTTTACATGAAGCTATAGCATCTAGGATAGCACTGCCTAAATCAGAAGAGCAAGAAGAGGAGCATCTTCTTGAGAACTTCCATTCTAGCCGGACAATAAGAAAATTGATACTAGATTGCCCTTCTTTCGCGTCAGTTTTGTGGGAAAAAGCGTTCAAAGGGAAGTGCAAGACTTGGGCCCAAGGTCACAGTGCAAAAGTAGTTTGCGCATACTTGGAAACCTTGGATCCTGTGGTGCTTAAACTGGCAAAGAAAGAGCTGCAGCCATTACTAGACAGAGGCGTACTCAAATTACCCGAGAACAAGCAACAAATAAAAGCCGATTAAACAACCAAAACCAGATGAATCATCATCAATTTTTTACGGTTTTACTTGCATTTCCATCTAAACTATGTGCAATAGAAGGTGATAGTTTAAATTTTATAATCAAAATGTTGTTTTTTTTGCTATAATTTGCAAGTCAAGATCTTGTTTTGTATCACTATTTTGATTTGAGCTTATTCTTGGTCGTAACATTGAGGCATTTTTGTTGGGTTTTTGCACGATTGTTATTGGATTTATATCGGAA
>Dasyphyllum_TRINITY_DN15101_c0_g1_i1-AT3G16810
GAGCTACCGAAATCCGTCATCATCAATGGCGTTGAAGAACAAACCAGGCAATCAATCAAACAAGCGAAAGCGAATTCCAGGCTCAGCAAAAGGCGGCGACGGAGTCAAAACCAGTCCCAAGAAGAAACTGAAAACACCTTCGCACAATCAACCGAACAAGGGCTCGAAGAAGCCGTTCAATTCATCAAAGCATCAACAGGCCAGTAAACCTAAGTTTGATAAACCAGAGACCGCTCAGAATGCGCCCAAAACCAAGCGAGAACTCCGTTTACAAGCCAAGGAACTTGCTGAAGCTAGAAAGAAGAAGCGAAGGCCTCACTACACGCTTGAGCAAGAGCTTGCTTTACTGTGGGAAAAGATGAGGCGTCGCAATATTGCAAAGGATGATAGATCCAGGTTAGTGAGTGAGGCTTTAAGGAAGATGAAAGGCAAAATTCCTGAAATTGCAGGATCCCATGTTTCTTGCCGTGTACTTCAGACTTGTGCCAAGTACTGTTCACAAGATGAAAGAAATGCTGTATTTGAGGAGCTTCGACCACATTTTCTCACCCTAGCGTGCAACACTTATGCAGTGCATCTGATTACAAAGATGTTGGATAATGCCTCGAAGGAGCAACTGATGGAGTTTATTTCTTCTCTCCACGGGCATGTTGCTTCTCTTCTTCGCCATATGGTTGGTTCAGTTGTTGTTGAGCATGCTTATCAACTGGGAAATGCTACTCAGAAACAAGCTCTTCTCGTGGAACTGTATTCTACTGAGCTTCAGTTGTTCAAAGATCTAGGTTCAATGAAAGAACGCAGGTTAGTGGATATAATCTCTAAGCTGCAGCTACAAAAAACCTCGGTGCTAAGACATATGTCCTCCGTGTTTCAACCAATCCTGGAGAAAGGAATAGTTGACCACTCTATCTTACACAGGGCATTTGTGGAGTACTTCACAATTGCTGACAAGTCCTCTGCTGCAGATGTCATTCAACAGCTGTCCAGTGCACTCCTTGTGCGGATGATCCATACGAAAGATGGATCCAAGATTGGGATTCTCTGCATCAAGCATGGCAGTGCGAAGGAAAGGAAGAAAATTATAAAAGGAATGAAAGGTCACGTCAGCAAGATAGCTCAGGATAGATTTGGCAGTATGGTGCTTGCATGTATTCTCTCTGTTGTTGACGACACGAAGCTTATAAAAAAAATTATCATTCGTGAACTTCAAGCAGTACTGAAGGATCTGATTCTTGATAAGAATGGAAGACGCCCTTTGTTGCAGCTTTTTCATCCAAATTGCCCACGATATCTCAGTCCAGATGATTTATCTTTGTTAGATTCATCTATACCTTCTTTACTAACAAAGGGTGACTCGGAACCAGATCCTGGCATCAACAAGCATACGAAATCTTCAGAAGTTGAAGCTGATGAGGACATGAGTGATGCAGAAGAGAATTTACAATCAATAGAAGGTGGGAAAAAGCCTCCCCTCGTACGAAGGCGAGAGTTGTTGGTTGATAGTGGACTTGCTGAGAGCCTCATTGATGCATGTTGTGACAGTGCGGAGGAATTACTTAGATCAAATCATGGGAAAGAAGTCTTATTTGAGGTTGCGAAAGGGGGAGCAGATGGCATTCTCCACCCACATTTGGATGAAAAGTTGGATGCATTACATGAAGCGATAGCGTCTAGGGTAGCACTGCCTAAATCCGAAGGGCAAAAAGAGGAGCATCTCCTTGAGAACTTCCATTCTAGTAGGGCAATAAGAAAATTGATACTAGATTGCCCCCCTTTCGCTTCCACTTTGTGGGAGAAAGCTTTCAAAGGGAAGTGTGAGACTTGGGCCCAAGGTCACAGTGCGAAGGTAGTGTGTGCGTACTTGGAAACCTCGGATCCTGTGGTGCTTAAACTGGCAAAGAAAGAACTTCAGCCACTACTAGACAGAGGTGTACTAAAATTACCCGAGAACAAGGAACCGATAAAAGCCGACTAAACAACCAAGTCATGGACCAGATATATCTTGAATCATCAACTGTTTATGGTTTCACTTCCAATTTCACCTTTTGATCTAAATTGCATTCCTTATTGTGTACACACACATCTGATACATCAAAAGGTAGTAGTTTAAATTAGTAATCACAGCTTTTGTTTTCGTTAAGGACCATTTACAAGTCAACAATTCTTGATTTTTTGTATCAAACTTTTACTTGTCAGATCATTAGAATGACAGAGGTCGCTTGGTTTTTTGGCT
>Elephantopus_transcriptome_node_4627-AT3G16810
ATGGCGTTGAAGAACCAGAAAGACAACCAATCAAACAAGAGAAAGCGAGTTCCAGGAGCGGCAAAAAGCGCTGATGGAAGCAAAATAAGTCCGAAGAAGAAGCATAAAACACATTCGACCGACCAACAGAATAAAAGTTCTAAGAAACCATTCGTCGCAAAAGCTGCCGGTAAACCTAAATTTGACAAATCGGATGTAACTCAGAAAGCGCCAAAAACCAAACGCGAACTTCGTATACAAGCAAAGGAACTTGCTGAAGCTAGGAAGAAAAAGAGAAAGCCTCATTACACGCTTGAGCAAGAGCTTGCTTTACTATGGGAAAAGATGAGGCGTCGCAATATTGCTAAGGAAGACAGATCCAAGTTGGTGAGTGAGGCTTTAAGGAAGATGAAGGGTAAAATTCCTGAAATTGCAGGCTCCCATGTTTCTTGCCGTGTACTTCAGACTTGTGTTAAGCACTGTTTACAAGATGAAAGGAATGCAGTTTTCGAGGAGCTTCGGCCGCACTTTCTTACCCTAGCTTGCAACACTTATGCGGTGCATCTCATTACAAAGTTGCTGGATAATGCCTCAAAGGAACAACTGGCTGGTTTTATTTCTTCACTTCATGGGCATGTTGCTTCTCTTTTACGGCATATGGTTGGTTCAGTTGTTGTTGAACATGCTTATCAATTGGGAAGTGCCACTCAAAAGCAATCCCTTCTTATGGAATTATACTCTACTGAGCTTCAATTGTTCAAGGATCTAGTTTTACTGAAAGAACACAGGTTAGTTGACATAATTGCCAAGCTGAATTTGCAAAAAGCTGCTGTACTGAGGCATATGTCCTCTGTGTTTCAACCAATCCTGGAGAAAGGAATAGTGGATCACTCTATCTTTCATAGGGCCCTTGTTGAGTACTTTACAATTGTGGACAAGACCTCTGCTGCAGATGTTATTCAACTTTTGTCAAGTGCACTCCTTGTGCGTATGATCCATACAAAGGATGGATCCAAGATTGGGATTCTCTGCATCAAGCATGGCAGTGCACAGGAGAGAAAGAAAATTATAAAAGGGATGAAAGGTCATGTCAGTAAGATAGCATTGGACAGATTTGGTAGCATGGTGCTTGCATGTATTCTCTCTGTTGTTGATGACACACAATTAGTAAAGAAGATCATTATCCGTGAACTCCAGGCAGTACTAAAGGAGCTGATTGTAGATAAGAATGGAAGGCGACCTCTAATACAGCTTCTTCATCCAAATTGCTCACGTTATCTCAGTCCAGATGATTTGTCTTTGTTAGATTCATCTATACCTTCATTACTAATAAAGGGTGACTCAGAACGAGAAACAGACATCAAATCTTCGGAAGTTGAAGGTGACGAGGGCATGAGTGATGCAGAGGAGAATGTACAATCAGTAACGGGAGGAAAAAAGGATCCCGAACTACGCAGACGAGAGTTGTTGGTAGATAGCGGACTTGCTGAGAGTCTCGTTGATGCATGTTGTGAGAGTGCAGAGGAATTACTTCGATCAAATCATGGAAGAGAGATCTTGTTTGAGGTTGCTTCAGGGGGGTCAGACAGAATTCTTCACCCACAGATGGATGAAAAGTTGGCATCCTTACATGAAACTATAGCATCTAGAATAGCAGTGCCGAAATCAGAAGACCAAGAAGAGGAGCATCTCCTAGAGAACTTCCATTCAAGTAGAACAATAAGGAAACTAATACTAGGCTGTCCCTCTTTTGCATCCATTTTATGGGAGAAAGCCTTCAAAGGGAATTGCAAGACTTGGGCCCAAGGTCACAGTGCAAAGGTTGTTTCTGCATATTTGGAAACCTCGGATCCTGTAGTGCTTAAACTGGCAAAGAAAGAGTTGAAACCATTACTAGACAAAGGCGTGCTTAAATTACCAGAGAACAAGCAA
>Emilia_TRINITY_DN9722_c0_g1_i6-AT3G16810
GAATCCAGAAACACGCCAGCCTCACAAAACATTAAACCCTAAAAACCCTAATCCTTGTGTTTATTTCAATTATCATCAATGGCGTTCAAGAAAACACAACAAAAAGGTGGCACTCAATCAAACAAGAGAAAAACAATCCCATCCTCAACAAACAATGACAAATCCAGTCCCAAAAAAAAGCTCAAAACACAACCAAACAACCAACCTATTAACAAGGGTTTCAAGAAACCATTCAGCGCATCTAATAAACCTAATTTTGATAAATCAGATTCAGCTCCCAAAACCAAACGAGAACTACGTATCCAATCCAAGGAACTTGCTAAAGCTAGGAAGAAAAAGAGAAGACCACATTACACACTTGAGCAGGAACTTGCTTTGCTGTGGGAAAAGATGAGGCGTCGCAATATTGCCAAAGAAGATAGATCTAAGTTGGTGACCGAGGCTTTAAGGAAGATGAAAGGCAAAATACATGAAATTGCAGGATCCCATGTTTCTTGTCGTGTACTTCAGACTTGTAACAAGTATTGTACACAAGACGAAAGAAATTCTGTTTTTGAGGAGCTTAAGCCCCACTTTCTGACTTTAGCTTGCAATACTTATGCGGTTCATCTCATTACAAAGCTGTTGGATAATGCTTCAAAGGAACAACTGGCAGATTTCATTTCTTCTCTTCGTGGACATGTTGCATCTCTTTTACGGCACATGGTTGGTTCAGTTGTTGCTGAACATGCTTATCATCTGGGAAACGCCACTCAGAAACAATCTCTTCTCATGGAATTATACTCTACCGAGCTTCAGTTGTTCAAAGATCTAGCTTTAGTGAAAGAACGCAGGTTAGTGGATATAATTTCCAAGCTGAATTTACAAAAATCGGCAGTAGTAAGGCATATGTCGGCTGTGCTTCAACCAATTCTGGAGAAAGGGATAGTGGATCACTCTATTTTTCACAAGGCGCTTGTCGAGTACTTTACAATTGCGGACAAGACTTCTGCTGCAGACGTTATTCAACATCTTTCGAGTGCACTTCTTGTGCGGATGATTCATACAAAAGATGGGTCCAAGATCGGTATCCTTTGCATAAAACATGGCAGTGCCCAGGAGAGAAAGAAAATTATAAAAGGAATGAAGGATCACGTCAGTAAGATAGCTCAGGATAGATTTGGCAGTATGGTTCTCGCTTGTATTCTCTCTGTTGTTGATGACACACAATTAATAAAGAAGATCATTATTCGTGAACTCCTAGACGAAAAAAAGGGTTCTTTGAAAGAGATTATTTTAGATAAGAATGCAAGGCGTATTTTACTGCAGCTTCTTCATCCAAATTGCTCACGGTATCTAAGTCCAGATGATTTATCGTTGTTAGATTCATCTATACCATCTTTTCTTATAAAGGCTGGCTCAGAACCAGAAACTGAAGTAAAATCAGCAGAGAGTGAAAGTGATGAGGAAATGAATGACGCAGAGGAGAATGTAAAATCAGTAGCTGGTGGGAAAAAAGATCCCATTTTGCGAAGACGAGAGCTGTTGGTTGATAGTGGACTTGCTGAGAATGTCATTGATGCATGTTGTGAGAGCGCAGAGGAATTACTTAGATCAAATCATGGAAAAGAGGTCTTATTTGAGGTTGCTTCAGGGGGTGCAGACGGCATTCTCCACCCACAGTTGGATGAAAAGTTGACATCCTTACATGAAGCTATAGCAACTAGTGTGGCAATCCCTAAATCCGAAGAACAAGAAGAGGAACATCTACTAGAGAACTTTCATTCTAGCCGGACGATAAGAAAATTGATAATCGAATGTCCCTCTTTCGCAACCACTTTGTGGAACAAAGTTTTCAAAGGGAAGTGTAAGACTTGGGCCCAAGGTCACAGTGCGAAGGTGGTTTGTGCGTTCTTGGAAACCTCGGATCCTAAGGTGCTTAAGATGGCAAAGAAGGAGCTGCAGCCTTTACTAGACGAAGGTGTAATTAAATTACCAGAGCAAAGTCAACCCAAAAAATCTGATTGAAAACCGAGCCAGATGCCCCTAGAGATGGACATGGTTTAAATCAGGAGGCTTCATATGGTTCTACCAGTGGTTCATTTTTTGTTATTTTTCCTTCTGATCAACTGATAGTATTATTTATGTAATGAGTAAAACATAAGAAGAATGTAGTTTAAATCAGTATCCAAAATGATGTTTTTTTTTTGCTACATTTTTCTAGTCAATTTTGCTTTAAA
>Erechtites_TRINITY_DN8688_c0_g1_i2-AT3G16810
ATGGATAGAAACATGCCCTAAGAAAAGTAAAACCACAAAATCCAGAAATACGCCTCCGTCATTAAAACCCTAAAACCCTAATCCTTCTGCTAGCTTCAATTATCATCAATGGCGTTTAAGAAAACACAACAAGGCAGTACCCAATCAAACAAGAGAAAATCAACCCCATCTTCAACAAAATCCGGCGACAGTGCCAAATTCAGTCCCCCAAAAAAGCTAAAAACACAATCAAACAGCCAACCTATTAACAAGAGTTTCAAGAAACCGTTTAAATCATCTAATAAACATGAAAATTCGAAACCTTTTGGTAAACCGAGTTTCGATAAATCAGATTCAGCTCCCAAAACCAAACGAGAACTCCGTATACAATCCAAGGAACTTGCTGAAGCTAGGAAGAAAAAGAGAAGACCACATTACACGCTTGAGCAAGAACTTGCCTTACTATGGGAAAAGATGAGGCGTCGTAATATTGCAAAGGAAGATAGATCCAAGTTGGTGAGCGAGGCTTTAAGGAAGATGAAAGGCAAAATTCATGAAATTGCAGGATCCCATGTTTCTTGCCGTGTACTACAGACTTGTGCCAAGTATTGTACACAAGATGAAAGGAATGGAGTTTTTGAGGAGCTTCGGCCACACTTTTTAACTATAGCTTGCAACACTTACGCTGTTCATCTCATTACAAAGCTGTTAGATAATGCTACAAAGGAACAACTGGCGGATTTCATTTCTTCTCTTCATGGGCATGTTGCATCTCTTTTACGACATATGGTTGGTTCAGTTGTTGCCGAACATGCTTATCATCTGGGAAATGCCACTCAAAAACAATCCCTACTCATGGAATTATACTCGACCGAGCTTCAGTTGTTCAAAGATTTAGCTTTAGTGAAAGAACGCAGGTTAGTGGATATAATTTCTAAGTTGGATTTACAAAAATTGTCAGTAGTGAGGCATATGTCGGCTGTGCTTCAACCAATTCTGGAGAAAGGGATAGTGGACCACACTATTTTTCACAAGGCACTTGTCGAATACTTCACAATTGCTGATAAGACCTCTGCTGCAGATGTTATTCAACATCTTTCAAGTGCGCTTCTTGTGCGGATGATTCATACAAAAGATGGATCCAAGATTGGTATCCTTTGTATCAAACATGGCAGTGCCCAGGAGAGAAAGAAAATTATAAAAGGAATGAAGGGTCATGTTAGTAAGATCGCTCAGGATAGATTTGGCAGCATGGTTCTTGCGTGTATTCTCTCTGTTGTCGACGACACACAATTAATAAAAAAGATCATTATTCGTGAGCTACAAGATGAAAAAAAGGGTTCTTCTATGAAGGAAATGATTTTGGATAAGAATGGAAGGCGCATTTTACTGCAGCTTCTTCATCCATATTGCTCACGGTATTTCAGTCCAGATGATTTGTCTTTATTAGATTCGTCTATACCTTCTTTTCTAATAAAGAGTGGTACAGAACCAGAAACTGATGTCAAACCGGAAGAGGTTGAAGATGACGAGGAAATGAGTGATGCAGAGGAGAACAATAAAAAATCAGTTGCGGGTGGGAAAAAAGATCCCATTTTGCGAAGACGAGAGCTGTTGGTTGATAGTGGACTTGCTGAGAATGTCATAGATGCATGTTGTGAGAGTGCAGAGGAATTGCTTAGATCAAATCATGGAAAGGAGGTCTTATTTGAGGTTGCTTCCGGGGGTGCAGACGGCATTCTCCACCCACAGCTGGATGAAAAATTGACTTCTTTACATGAAGCTATAGCAACTAGGGTGGCGATCCCTAAATCCGAAGAAAAAGAGGAGGAACATCTTCTAGAAAACTTTCATTCGAGTAGGACAATAAGAAAATTGATTATCGAGTGCCCCTCTTTTGCAACCACTTTGTGGAACAAAGTATTCAAAGGGAAGTGTAAGACTTGGGCCCAAGGTCACAGTGCGAAGGTAGTTTGTGCATATCTGGAAACCTCGGATCCTAAGGTGCTCAAAATGGCAAAGAAAGAGCTACAACCTTTACTAGACAAAGGCGTTATTAAATTACCGGAGCAGAGTCAATCAAAAAAATCTGACTAAAAAAACAAACGAGTAGCGCCAAAACGCAGGTTATAGTCTTTATCCAAACTGTGTGCATTACTTTATGTAATGAGTAAAAACATAAGAGAAATGTAGTTCAAATTAGTATCCATGATGATGTTTTTTGCTACTATTTGCAAGTCAATTTTGTTATAAACTTATTTTGTTTTTTCAAGCTTCTAATGAGGCTGGTTATACTTTAATTAAGGT
>Ameghinoa_TRINITY_DN6955_c1_g2_i5-AT3G16810
ACAACCCTAAAAACCCTCCACAAAACCCCTAAAGCCTTCATCCACATTCAGATCAGACGCCATAGCCACCGAGATCCGTTGCTTCTGCGTGATTTTCATCAATGGCGTTCAAGAACCAGCAGGGCAATCAGTCACACAAGAGAAAGATAGCCCCAGGCGTAACGAAGGGCGGCGATGGAGACAAATTCAGTCCGAAGAAGAAACTTAAAACACCATCAAACAACCAACCGAACAAGGGTTTTAAGAAACCGTTAAGTTCGTTTAAGCATCAACACCCAAAGGCTGTCGGTAAACCTAAATTCGAGAAATCAGAGACAGCTCAGAGTGTGCCCAAAACGAAGCGGGAACTTCGTATTCAAGCCAAGGAACTTGCTGAAGCGAGGAAGAAAAAGAGAAAGCCTCATTATACGCTTGAGCAAGAACTTGCTTTACTCTGGGAAAAGATGAGACGTCGCAATATTGCGAAGGAAGATAGATCCAAGTTGGTGAGTGAGGCTTTAAGGAAAATGAAGGGAAAAATTCCTGAAATCGCAGGCTCCCATGTTTCTTGCCGCGTACTTCAGACATGTGCCAAGTATTGTACACAAGATGAAAGAGATGCTATTTTTGAGGAGCTTCGACCACATTTTCTCACCCTAGCTTGCAACACTTACGCGGTGCATCTGGTTACAAAGATGTTGGATAATGCCTTAAAAGAACAACTGGCAGACTTCATTTCTTCTCTCCATGGGCACGTTGCTTCTCTTCTTCGGCACATGGTCGGTTCAGTTGTTGTTGAACATGCTTACCAACTGGGAAATGCTACTCAAAAGCAAGCTCTTCTCCTGGAACTATATTCTACCGAGCTTCAGTTGTTCAAGGATCTTGTTTCAATGAAGGAGCGCAGGTTAGTGGATATAATTTCTAAACTGAATCTGCAAAAAGGAGCAGTGCTGAGACATATGTCCTCCGTGTTTCAACCAATCCTGGAGAAAGGAATAGTGGATCACTCTATCTTACACAGGGCACTTGTGGAGTACTTTACAATTGCTGGCAAGTCCTCGGCTGCAGATGTTATTCAACAGTTGTCAAGTGCACTCCTTGTGCGGATGATCCACACAAAAGATGGATCTAAAATTGGGATTCTCTGCATCAAGCATGGCAGTGCAAAGGAGAGGAAGAAAATTATCAAGGGAATGAAAGGCCACATCAGCAAGATAGCTCTAGACAGATTTGGCAGTATGGTGCTTGCTTGTATTCTCTCTGTTGTCGATGACACGAGGTTTATAAAAAAGATCATCATACACGAACTTCAATCAGTACTGAAGGAACTGATTTTAGATAAGAATGGAAGACGCCCTTTGTTGCAGCTTCTTCATCCGAATTGCCCACGTTATCTTAGTCCAGACGATTTGTCTTTGTTAGATTCATCTATAACTTCTTTATTAACAAAGGGTGACTCAGAACCAGATCCGGACCTCAAATCTTCAGAGGTTGAAGCCGACGAGGACATGAGTGATGCAGAGGAGAAATCACAGTCTGTCAAGGGTGGGAAAAAGGATCCCCTCGTTAGAAGGCGAGAGTTGTTGGTCGATAGTGGACTAGCCGAGAGTCTTATAGATGCATGTTGTGAGAATGCAGAGGAATTGCTTCGATCAAATCATGGAAAAGAGGTCTTGTTTGAGGTTGCAACAGGGGGTTCGGATGGCATTCTCCACCCACATTTGGATGAAAAGATCGATTCTTTACACGATGCTATAGCGTCCAGGGTAGCATTGCCTAAATCCGAGGGCCAAGAAGAGGAGCACCTCCTCGAAAACTTCCATTCTAGCCGAACAATAAGAAAATTGATACTAGATTGCCCCTCTTTTGCATCCACTTTGTGGAAAAAAGCTTTCAAAGGGAAGTGCGAGTCTTGGGCCCAAGGTCACAGTGCAAAAGTTGTTAGCGCATTCTTGGAAACCTCGGATCCCATGGTCCTTAAACTGGCGAAGAAAGAACTTCAGCCGTTACTAGACAGAGGCGTACTCAAATTACCCGAGAACAAACCACCAAACAAAGCTGAATGAGCCAAGAAATTTTTACGGTTTAATTTGCATTTCCATCTTTATATAATGTATTAGAAGACGTGTTAAAATTAGTAATTAAATGTTTATTTGTTGCTACAATTTGCAAGTCAAAATCTTTTGTATCACTTTTTTTATTTGAAAGACAGGTG
>Packera_TRINITY_DN19906_c0_g1_i1-AT3G16810
GGTTAGAAAAATGCCCTGAAAACACAATCCAGAAATACGCCTCCTAAAACCCTAATCCTTCAATGGCGTTTACGAAAACACAACAAGGTGCTACTCAATCAAACAAGAGGAAATCCATCCCATCTGCAACAAAACCCGGAGACAGTCCCAAAAAGAAACTCAAACCACAATCAAACAGCCAGCCCATCAACAAGGGATTCAAGAATTCATCTAATAAACATCAACATTCCAAACCTTTTGCTAAACCTAATTCCAATCAATCAGATTCAGCTCCCAAAACCAAACGACAACTCCGTATACAATCAAAGGAACTTGCTGAAGCTAGGAAGAAAAAGAGAAGACCACATTACACACTTGAGCAAGAACTTGCTTTACTATGGGAAAAGATGAGGCGTCGTAATATTGCAAAGGAAGATAGATCCATCTTGGTGAGCGAGGCTTTAAAGAAGATGAAAGGAAAAATTCATGAAATTGCAGGATCGCATGTTTCTTGCCGTGTTCTTCAGACTTGTGCCAAGTATTGTACACAAGATGAAAGGAATTCAGTTTTTGAGGAGCTCCGGCCACACTTTTTGACCCTAGCTTGCAACACTTACGCGGTTCATCTCATTACAAAGCTGTTAGATAATGCTACAAAAGAACAACTGGCGGATTTCATTTCCTCACTTCATGGGCACGTTGCATCTCTTTTACGACATATGGTTGGTTCAGTTGTTGCGGAACATGCTTATCATCTGGGAAACGCCACTCAAAAACAATCTCTTCTCATGGAATTATACTCTACCGAACTTCAGTTGTTCAAAGATCTAGCTTTGGTGAAAGAACGCAGGTTAGTGGATATAATTTCAAAGTTGAATTTACAAAAATCGGCTGTAGGGAGGCATATGTCGGCTATTCTTCAACCAATTCTGGAGAAAGGGATAGTGGATCACTCTATTTTTCACAAAGCACTTGTCGAATACTTCACCATTGCTGATAAGACCTCTGCGGCAGATGTTATTCAACATCTTTCAAGTGCGCTTCTTGTGCGGATGATTCATACAAAAGATGGATCGAAAATTGGTATCCTTTGCATCAAACATGGCAGTGCCCAGGAGAGAAAAAAAATTATAAAAGGCATGAAGGGCCATGTTAGTAAGATCGCTCACGATAGATTTGGCAGCATGGTTCTCGCATGTATTCTCTCTGTTGTCGATGACACACAATTAATAAAAAAGATCATTATTCGTGAGCTCCTTGATGAAAAAAAGGGTTCTTCTTTAAAAGAAATGATTTTAGATAAGAATGGAAGGCGCATTATGCTGCAGCTTCTTCATCCAAATTGCTCACGATATCTAAGTCCAGATGACCTGTCTTTATTAGATTCATCTATACCTTCTTTAATAATAAAGAGTGCAGAACCAGAAACTGAAGTAAAAGCggatgaggttgaagatgatgaggaaatgagtgatgcagaagagaatAATAATAAGTCAGTTGTGGGTGGTAAAAAAGATCCTATTTTGCGAAGACGAGAGTTGTTGGTTGATAGTGGACTTGCTGAGAAAATCATTGATGCATGCTGTGAGAGTGCAGAGGAATTGCTTGTATCAAATCATGGAAAGGAGGTCTTATTTGAGGTTGCTTCAGGGGGTGCAGACGGAATTCTCCACCCACAGATGGATGAAAAATTGACTTCCTTACATGAAGCTATAGCAAATAGGGTGGCGGCAATCACTAAATCGGAAGATCAAAAAGAGGAACATCTTCTAGATAACTTTCATTCAAGTAGGACAATAAGAAAATTGATTATCGAGTCTCCCTCTTTCGCAACAACATTGTGGAACAAAGTATTCAAAGGGAAGTGTGAGACTTGGGTCCAAGGTCACAGTGGGAAGGTAGTTTCTGCATATCTGGAATCCTCGGATCCTAAAGTGCTCAAAATGGCAAAGAAGGAGCTACAACCTTTACTAGACAAAGGTCTTGTTAAATTATCTTCATCAAAAAAATCCGACTAAAACAAGTTTCTGCTTTATTACTGACAGTTATTTAAATTAGCATAAGACATGATTTATTTTTGCTACTATTTTGTCTTGTATCACATTTTAGCTATTAGCTAATTACGGTTTTTGTAAAACGAATTATATAAGACGTTGCATTTTCAAGCTTTTAACTAGGC
>Xanthium_strumarium_TRINITY_DN1134_c0_g1_i1-AT3G16810
AAATGTAATAAAAAATGGAAAGCAAAGAGTAAAGTTATGTTGGCGGACCGGTCTCCTTATGCCCTAACTGCTAAACCCCATATCCCACAAACACACTCTTCCTGTCAACTGTGCCTTAAAACCCTACACAGCTATACAAAGAAGACGCCTCCGTCTTAGAACCAACCCTAACAAAACCCACATCATCAATGGCCTTCAAGAACCAACCAAACAAGAGAAAGAAACTTACAGCCACCGATGCGACAAAACCCACTCCAAACAAGAAACTCAAAACCTCATCAAACGACCAACAAAAAAACAACACTTTTAAGAAAAAGTTCGACTCAAAGAAACCTAAACCAGATACAACCAATAATGTCCCCCAAACCAAGCGTCAACTTCGTATACAAGCCAAGGAACTTGCTGAAGCTAGGAAGAAAAAGAGAAAGCCTCATTACACGCTAGAGCAAGAGCTTGCTTCTTTATGGGAAAAGATGAGGCGTCGTAATATTGAGAAGGAAGATAGATCCAAGTTGGTGAGTGAGGCTTTAAGGAAGATGAAGGGTAAAATTTCTGAAATTGCAGGCTCTCATGTTTCTTGCCGTGTACTACAGACTTGTGCTAAGTATTGTACACAAGATGAAAGGAATGCTGTTTATGAGGAGCTTAAGCCACACTTTCTTACCCTAGCTTGCAACACTTACACAGTGCATCTCATTACAAAGCTGTTGGATAATGTCTCAAAGGAACAACTAGCAAGTTTTATTTCTTCGCTCCGTGGGCATGTTGCTCCTCTTTTACGGCATATGGTTGGTTCAGTTGTTGTTGAACATGCTTATCAACTGGGAAATGCCTCTCAAAAACAATCTCTTCTTATGGAATTATACTCTACCGAGCTTCAGTTATTCAAGGATCTAGCTTTAGTGAAAGAACGAAGGTTAGTGGATATAATTTCCAAGTTGAATTTGCAAAAATCAGCAGTAGTGAGACATATGTCTGCTGTGGTTCAACCAATTTTGGAGAAAGGGATAGTGGATCACTCTATTTTACACAAGGCACTTGTGGAGTACTTAACGATTGCTGACAAGTCTTCTGCTGCAGAAGTTATTCAACATTTGTCAAGTGCACTTCTTGTGCGGATGATCCACACAAAAGATGGATCCAAGATTGGGATTCTCTGCATCAAGCATGGCAGTGCCCAGGAAAGAAAGAAAATTATAAAAGGAATGAAGGGTCACGTTAGTAAGATAGCTTTGGATAGATTTGGCAGTATGGTGCTCACGTGTATCCTCTCTGTTGTTGATGACACACAGTTAATAAAAAAGATCATCATTCGCGAACTACAACCAGTACTAAAGGAACTGATTTTTGATAAGAACGCAAGACGCCCTTTATTACAACTTCTTCATCCAAATTGTTCACGTTATCTCAGTCCAGATGATTTGTCTTTGTTAGATTCATCTATACCTTCTTTACTAATAAAGGGTGGCTCAGAACCAGACACTGAGACGAAGTCTTCAGAGGTTAATGATGATGATGTGGACATGAGTGATGCAGAAGATAATGTAAAATCAGTAGCCGGTGGGAAAAAAGATCCCACTCTAAGAAGAAAAGAGCTGTTGGTTGATAGTGGACTCGCTGAGTCTCTCATTGATGCATGCTGCGAGAGTGCAGAGGAATTACTAAGATCAAATCATGGAAAAGAGGTCTTGTTTGAGGTTGCTTCAGGGGGTGCTGATAGCATTCTCCACCCACAACTGGATGGAAAGTTGGATTCTTTACATGAAGCTATAGCATCTAGGGTATCACTCCCTAAATCTGAAGGGCAAGAAGATGAACATCTTCTTGAAAACTTTCATTCAAGCAGGACAATAAGAAAATTAATACTCGAGTGCCCTTCTTTCGCATCTACTATGTGGGAGAAAACTTTTAAAGGGAATTGCAAGACGTGGGCCCAAGGTCACAGTGCGAAAGTTGTTAGTGCCTACTTGGAAACCTCAGATCCTAAGGTACTTAAATTGGCAAAGAAAGAGCTGAAGCCGTTATTAGACCAAGGCCTACTTAAATTACCCGAGCAGAGTCAACCAAAGAAGGAAGGGTAAACAACTGATCACAATGGGATTCAGTATTTTGATCTGAAATGTGTGCATTACCGAACAAGTAGAACACATTAGAACATTG
>Amicrohylla_TRINITY_DN10988_c0_g1_i8-AT3G16810
ACTAAAAATGCCCTAAAACCATCCCACCCAAAATCACGCCTCCGTTACCGAACTCTAAAACCCTCACAAACCCTACTCCCATATCTCAGTTTCTCGTGCTTCATCACCACCATCATCAATGGGGTTCAAGAAGCAAGATTCAGCAAACAAGAAACGGAAGATATCAAAAGATGCCGGTGATGGTGGTAAATTTAGTCCCAAAAATAAGAAACTCAAAACGCCGTCAAACACCACCCAACAACCCAACAAACCTTTTAACAAGAAACCTTTCAATTCCTCTAAACCTAAATTCAATAAATCAGATACACCGCAAGATGCCCCCAAAACTAAACGAGAACTGCGTATTCAATCCAAGGAACTTGCTGAAGCTAGGAAGAAAAAGAGAAAGCCTCACTATACACTTGAGCAAGAGCTCGCATTACTATGGGAAAAAATGAGGCGTCGTAATATTGCGAAAGAAGATAGATCTAAGTTGGTGAGTGAGGCTTTAAGGAAAATGAAAGGCAAAATTCATGAAATTGCAGGTTCCCATGTTTCATGTCGTGTACTTCAGACTTGTGCCAAGTATTGTACACAAGATGAAAGGAATGCTGTATTTGGTGAGCTTCGGCCGCATTTTCTAACCTTAGCTTGCAACACTTATGCAGTGCATCTGATTACAAAGTTGTTGGATAATGCGTCAAAGGAACAATTGGCAGACTTTATTTCTTCTCTTCATGGTCACGTTGCTTCTCTTTTACGGCATATGGTTGGTTCAGTTGTTGTTGAACATGCTTATCATCTGGGAAATGCCGCTCAAAAACAATCTCTTCTCATGGAATTATACTCTACTGAGCTTCAGTTATTCAAGGATCTATCACTAGTAAAAGAACGCAGGTTAGTGGATATAATTGCGAAGCTGAATTTACAAAAATCAGCAGTAGTGAGGCATATGTCTTCCGTGTTTCAACCAATCCTCGAGAAAGGGATAGTTGATCACTCTATCTTACACAAGGCACTTGTGGAGTTCTTTACAATTGCTGACAAGACCTCTGCTGCAGATGTTATTCAACATCTGTCAAGTGCTCTCCTTGTGCGGATGATACATACAAAAGATGGATCCAAAATTGGAATTCTCTGTATCAAGCATGGCAGTGCTCAGGAGAGAAAGAAAATTATGAAAGGGATGAAGGGTCACGTCAGTAAGATAGCTCTAGATAGATTTGGCAGCATGGTGCTTGCGTGTATTGTGTCTGTTGTTGATGACACACAGTTGATTAAAAAGATTATAATTCGTGAACTACAATCAGTACTGAAGGATCTGATATTGGATAAGAATGGAAGGCGGCCTTTATTGCAACTTCTACATCCAAATTGCTCACGTTATCTCAGTCCTGATGACTTGTCTTTGTTAGATTCATCTATTCCTTCTTTACTTGTAAAGGGTGGCTCAGAACCAGATACCGAAGGCAAATCTTCAGAGGTTGAAGGTGACGAGGACATGAGCGATGCTGATGAAAATGTAAAATCAGTAGCTGGTGGTAAAAAAGATCCCATCGTAAGGAGACGAGAGTTATTGGTTGATAGTGGACTTGCCGAGGGTCTCATTGATGCATGTTCCGAGAGTGCAGAGGAGTTACTTAGATCAAATCATGGAAAAGAGGTCTTATTTGAGGTTGCTTCTGGTGGTGCAGACGGCATTCTACACCCACATTTGGATGAAAAGTTGGGTTCTTTGCATGAAGCTGTTGCATCTCAGGTAGCAGTCCCTAAAGAAGAAGGGCAAGAAGAGCATCTTTTAGAGAATTTTCATTCTAGCCGGACTATAAGAAAGTTGATACTAGAATCTCCCGCCTTCGCAACCACTTTGTGGGAAAAAGCTTTCAAAGGGAAGTGTAAGACTTGGGCCCAAGGTCACAGCGCAAAGGTGGTTTGTGCATATTTGGAAACCTCGGATTCAAAGGTGCGAAAACTGGCAAAGAAATAACTGCAGCCATTACTAGACAAAGGTGTACTTAAATTACCAGAGCAGAGTCAACAAGATAAGCCGAGTAAAGCTGAGTAAACACACAAGAGAATTGTAGTTTAAATTAGTTATCAAATGCTTTTTCTCTTCAATGTGTAATCCAAAATTTTGTTTTATATCACTATTTTTATTACAAACTTATATTCCGGTG
>Aparvifolia_TRINITY_DN6433_c0_g1_i5-AT3G16810
AAAAATGCCCTAAAACCATCCCACCCAAAATCACGCCTCCGTTACCGAACTCTAAAACCCTCACAAACCCTACTCCCATATCTCAGTTTCTCGTGCTTCATCACCACCATCATCAATGGGGTTCAAGAAGCAAGATTCAGCAAACAAGAAACGGAAGATATCAAAAGATGCCGGTGATGGTGGTAAATTTAGTCCCAAAAATAAGAAACTCAAAACGCCGTCAAACACCACCCAACAACCCAACAAACCTTTTAACAAGAAACCTTTCAATTCCTCTAAACCTAAATTCAATAAATCAGATACACCGCAAGATGCCCCCAAAACTAAACGAGAACTGCGTATTCAATCCAAGGAACTTGCTGAAGCTAGGAAGAAAAAGAGAAAGCCTCACTATACACTTGAGCAAGAGCTCGCATTACTATGGGAAAAAATGAGGCGTCGTAATATTGCGAAAGAAGATAGATCTAAGTTGGTGAGTGAGGCTTTAAGGAAAATGAAAGGCAAAATTCATGAAATTGCAGGTTCCCATGTTTCATGTCGTGTACTTCAGACTTGTGCCAAGTATTGTACACAAGATGAAAGGAATGCTGTATTCGGTGAGCTTCGGCCACATTTTCTCACCTTAGCTTGCAACACTTATGCAGTGCATCTCATTACAAAGTTGTTGGATAATGCGTCAAAGGAACAATTGGCGGACTTTATTTCTTCTCTTCATGGGCACGTTGCTTCTTTTTTACGACATATGGTTGGCTCAGTTGTTGTTGAACATGCTTATCATCTGGGAAATGCCGCTCAAAAACAATCTCTTCTCATGGAATTATACTCTACCGAACTTCAGTTGTTCAAGGATCTATCTTTAGTAAAAGAACGCAGGTTAGTGGATATAATTTCGAAACTGAATTTGCAAAAATCAGCAGTAGTGAGGCATATGTCTTCCGTGTTTCAACCAATCCTCGAGAAAGGGATAGTTGATCACTCTATCTTACACAAGGCACTTGTGGAGTTCTTTACAATTGCTGACAAGACCTCTGCTGCAGATGTTATTCAACATCTATCAAGTGCTCTTCTAGTGCGGATGATACATACAAAGGATGGATCCAAAATTGGGATTCTCTGTATCAAGCAGGGCAGTGCCCAGGAGAGAAAGAAAATTATAAAAGGAATGAAGGGTCATGTCAGTAAGATAGCTCTAGATAGATTTGGCAGTATGGTGATCGCGTGTATTCTCTCTGTTGTTGATGACACACAATTGATAAAAAAGATTATAATTCGTGAACTACAAGCAGTACTGAAGGATCTGATTTTGGATAAGAATGGAAGACGCCCTTTATTGCAACTTTTACATCCAAATTGCTCACGTTATCTCAGTCCTGATGACTTGTCTTTGTTAGATTCATCTATTCCTTCTTTACTTGTAAAGGGTGGCTCAGAACCAGATACCGAAGGCAAATCTTCAGAGGTTGAAGGTGACGAGGACATGAGCGACGCCGATGAAAATCTAAAATCAGTAGCTGGTGGAAAAAAAGATCCCATTGTAAGGAGACGAGAGTTATTGGTTGATAGTGGACTTGCCGAGGGTCTCATTGATGCATGTTCCGAGAGTGCAGAGGAGTTACTTAGATCAAATCATGGAAAAGAGGTCTTATTTGAGGTTGCTTCTGGTGGTGCAGACGGCATTCTACACCCACATTTGGATGAAAAGTTGGGTTCTTTACATGAAGCAATAGCATCTCAGGTAGCAGTCCCTAAAGAAGAAGGGCAAGAAGAGCATCTTTTAGAGAATTTTCATTCTAGCCGGACTATAAGAAAGTTGATACTAGAATCTCCCGCCTTCGCAACCACTTTGTGGGAAAAAGCTTTCAAAGGGAAGTGTAAGACTTGGGCCCAAGGTCACAGCGCAAAGGTGGTTTGTGCATATTTGGAAACTTTGGATCCAAAGGTGCTAAAACTAGCAAAGAAAGAACTGCAGCCATTACTAGACAAAGGTGTACTTAAATTACCAGAGCAGAGTCAACAAGATAAGCCGAGTAAAGCTGAGTAAACACACAAGAGAATTGTAGTTTAAATTAGTTATCAAATGCTTTTTCTCTTCAATGTGTAATCCAAAATTTTGTTTTATATCACTATTTTTATTACAAACTTATATTCCGGTA
>Cyclolepsis_TRINITY_DN18875_c0_g1_i1-AT3G16810
AAACCCTTAAAAGCCATCACAAAGCCCTCCTCCAAATTGTGGTCAGACATTGGAGCTACCAATATTCGCTGGTTCTGCTTACTTATCATCAATGGTGTTGAAGAATCAACAAGGCAATCAATCAAACAAGAGGAAGAGAATTCCAGGCGTAACAAAAGGCGGCGATGGAGATAAAATCAGTCCGAAGAAGAAACTTAAAGCACCCTTGAACAACCAACCGAACAAGGGTTTTAAGAAACCGTTCAGTTCATCTAAGCATGCAAAGGCTGCCGGTAAACCTAAACTTGATAAATCGGACACAGCTCACAATGTGCCCAAAACCAAGCGAGAACTTCGTTTGCAAGCCAAGGAACTTGCTGAAGCTAGGAAGAAAAAGAGAAAGCCTCATTACACTCTTGAGCAAGAGCTTGCTTTACTATGGGAAAAGATGAGGCGTCGCAATATTGCAAAGGAAGATAGATCCAAGTTGGTGAGCGAGGCTTTAAGGAAGATGAAGGGCAAAATTCCTGAAATTGCAGGCTCCCATGTTTCTTGCCGTGTACTTCAGACTTGTGCTAAATATTGTTCCCAAGATGAAAGGAATGCTGTTTTCGAGGAGCTTCGACCACACTTTCTCACCCTAGCTTGCAACACTTATGCAGTGCATCTCATTACAAAGATGTTGGATAATGCCTCAAAGGGACAACTGGTGGAGTTTATTTCCTCTCTGCATGGGCATGTTGCTTCTCTTCTACGGCATATGGTTGGTTCAGTTGTTGTGGAACATGCTTATCAACTAGGAAATGCTACTCAAAAACAAGCTCTTCTCATGGAATTATATTCTACTGAGCTTCAGTTGTTCAAAGATCTAGTTTCAATGAAAGAACGCAGGTTAGTGGATATAATCTCTAAGCTACATTTGCAAAAAGCAGCAGTACTGAGACATATGTCCTCTGTGTTTCAACCAATCCTGGAGAAAGGAATAGTGGATCACTCTATCTTACATACGGCAATTGTGGAGTACTTTACAATTGCTGACAAGTCCTCTGCTGCAGATGTTATTCAGCAGTTGTCGAGTGCACTCCTTGTGCGGATGATCCATACAAAGGATGGTTCGAAGATTGGGATCCTGTGCATCAAGCATGGCAGTGCACAGGAGAGAAAGAAAATTATAAAAGGAATGAAAGGTCACATCAGTAAGATAGCTCAGGATAGATTTGGCAGTATGGTGCTTGCATGTATTCTCTCTGTTGTTGATGACACACGGTTAATAAAAAAAATCATTGTTCGTGAACTTCAAGCAGTACTAAAGGAGCTGATTTTAGATAAGAATGGAAGGCGCCCTTTGTTGCAGCTTCTTCATCCAAATTGCCCACGTTATCTCAGTCCTGATGATCTGTCTTTGTTAGATTCATCTATACCTTCTTTACTAACAAAGGGTGACTCAGAACCAGAACCCAACATCAAATCTTCAGAGGTTGAAGGTGAAGAGGACATGAGTGATGCAGAGGAGAATGTACAATCAGTAGAGGGTGGGAAAAAGGATCCCATGCTGCGAAGACGAGAGTTGTTGGTTGATAGTGGACTTGCTGAGAGTCTCATTGGCGCATGTTGCGAGAGTGCAGAGGAATTACTTAGATCAAATCATGGGAAAGAGGTTTTGTTTGAGGTTGCTTCAGGGGGTGCAGACGGCATTCTCCACCCACATTTGGATGAAAAGTTGGATTCTTTACATGAGGCTATTGCATCTAGGGTAGCACTGCCTAAATCAGGAGGGCAAGAAGAGGAGCATCTCCTAGAGAACTTCCATTCTAGCAGGACAATAAGAAAATTGATACTAGACTGCCCCTCTTTCGCGTCCACTTTGTGGGAGAAAGCTTTCAAAGGGAAGTGTGAGACTTGGGCCCAAGGTCACAGTGCCAAGGTGGTTTGTGCATACTTGGAAACCTCGGATCCTGTGGTGCTTAAACTGGCGAAGAAAGAGCTGCAGCCATTACTAGACAGAGGTGTACTTAAATTGCCCGAGAACAAGCAATCAAGAAAAGCAGACTAAACAACTGAGCCAGATGAGACCAGAACTAGATGTTTCTTGAATCATCATCAACTTTTTATGGTTTTACTTGCAGTTCCATCTTTTGATCTATAAGCTATATGCATTACTTAACGAGTACCCACATATAATAACATTAGAAGGTGGTAGTTTAAATTAGTAATCAAAATGTTGTTTTTGCTACGATTTACAAGTCAAAATGTCATCTTATATCACTAATTTGATTTGAGCTTATTCTGGTTAGTGCATTGATTGACAGAGGCCTTTTTGTTGGTTTTTGCTCAACCACCATTGGATTATGTATTGGAA
>Eclipta_TRINITY_DN12661_c0_g1_i2-AT3G16810
AGAAGCCCTAAAACTCATTACTCAAAACACGCCTCCGTCACGGTGCCTTAAAACCCTAACAAAACCCACCGCCTGCTTATCATCATTCATCATCAATGGCGTTCAAGAACCAACAGGCCAATCAACCAAACAAGAGAAAGCGAACAACGAAAGCCGGCGATGCAGCAAAATCTAGTCCAAAGAAGAAACTCAAAACGCCATCAAACGACCAACAAAACAAGCCTCCTAAGAAAAAGTTCGACGCTAAGAAACCTAAATTCGATAAATCAGATACAGCTCATAACGTGCCCAAAACAAAGCGAGAACTTCGTATACAAGCCAAGGAACTTGCAGAAGCCAGGAAGAAAAAGAGAAAGCCTCATTACACGCTTGAGCAAGAGCTTGCTTCTCTATGGGAAAAGATGAGGCGTCGTAATATTGCAAAAGAAGATAGATCCAAGTTGGTGAGTGAGGCCATAAAGAAGATGAAGGGTAAAATTCCTGAAATTGCAGGCTCCCATGTTTCTTGCCGTGTACTACAGACCTGTGCTAAGTATTGTTCACAAGATGAAAGGAATGCTGTTTATGTGGAGCTTCAGCCACACTTTCTTACCCTAGCTTGCAACACTTATGCAGTGCATCTCATTACAAAAATGTTGGATAATGCCTCAAAGGAACAACTGGCAAATTTTATTTCTTCTCTTCGTGGGCATGTAGCTTCGCTTCTACGACATATGGTTGGTTCAGTTGTTGTTGAACATGCTTATCAACTAGGAAATGCCTCTCAAAAACAATCTCTTCTTATGGAATTATACTCTACTGAGCTTCAGTTATTCAAGGATCTAGCTTTAGTGAAGGAACGAAGGTTAGTTGATATAATTTCCAAGCTGAATTTGCAAAAAGCAGCAGTAGTGAGACATATGTCTGCTGTGCTTCAACCAATTTTGGAGAAAGGGATAGTGGATCACTCTATTTTACACAAGGCACTTGTGGAGTACTTTACAATTGCTGACAAGTCCTCTGCTGCAGAAGTCATTCAACATTTGTCAAGTGCACTTCTTGTGCGGATGATTCACACAAAAGATGGATCTAAGATTGGGATTCTCTGCATCAAGCATGGCAGTGCCCAGGAAAGAAAAAAAATTATAAAAGGAATGAAGGGTCATGTCAATAAGATAGCTTTAGATAGATTTGGCAGTATGGTGCTCACGTGTATCCTCTCTGTTGTTGACGACACACAATTAATAAAAAAAATCATTATTCGCGAACTGCAACCAGCACTAAAGGATCTGGTCTTTGATAAGAATGGAAGACGCCCTTTATTACAACTTCTTCATCCAAATTGTTCACGTTATCTCAGTCCAGATGATTTATCTTTGTTAGATTCATCTATATCTTCTTTACTAATAAAGGGTGGCTCAGAACCAGAAACCGAGATTAAATCTTCAGAGGCTAAAGATGATGATGTGGACATGAGTGATGCAGAAGAGAATGTAAAATCAGTAGCCGGCGGGAAAAAAGATCCTACTCTAAGAAGAAAAGAGTTGTTGGTTGATAGTGGACTTGCCGAGAGTCTCATTGATGCATGCTGTGAGAGTGCAGAGGAATTACTAAGATCAAATCATGGAAAAGAGGTCTTGTTTGAGGTTGCGTCAGGGGGTGCAGATGGGATTCTCCACCCGCATTTGGATGAAAAATTGGATTCCTTACATGAAGCTATAGCATCTAGGGTATCACTCCCTAAATCTGAAGAGCAAGAAGATGAACATCTTCTTGAAAACTTTCATTCAAGCAGGACAATCAGAAAACTAATACTTGATTGCCCTTCTTTTGCATCCACTTTGTGGGAAAAAGCATTCAAAGGGAATTGCAAGACGTGGGCCCAAGGTCACAGTGCGAAAGTAGTGAGTGCATACTTAGAAACCTCGGATCCTAAGGTGCTTAAACTGGCAAAGAAAGAGCTGCAGCCGTTATTAGACCAAGGTCTACTTAAATTACCCGACCAGAGTCAACAAAGGAAAGAAGGCTAAACAACCAAGCTTGATGAACACAAAATATACCGACGGTTTGGTATTTTGATCTGAAATTGTGTGCTTTACTGGTTTATCGAACCAGTAAAACACACATAAGACCATTGTAGTTTAAATACAATATGTTTTTTCTGCTACAACCTGCAAGTCAAAACTGTGCCTTGTATTACTATTTTTTATATGAGCTTATTTTGGATTATGAAGGCTTTTTGTTGGTTCTTTTATGGTGC
>Eutrochium_TRINITY_DN4271_c0_g1_i1-AT3G16810
ATTCCACTAAACGCCTCCGTCACCGAGCCTTAAAACCCTAACAAAAACCCACTGTTCGCTTTTCATCCTTCAATGGCGTTCAAGAACCAGAAGGGTAGTGAACCAAACAAGAGAAAGCGAATCACAGGTGCAACTAAAGCCGGCGATGGAGGAAAATTCAGTCCAAAGAAGAAACTCAAAACGACATCAAACGACCAACAAAACAAAGGGTTTAAGAAGAAATTCGACTCTAAGGCTGCCGGTAAACCTAAATTCGATAAATCAGATGCAGCTAATAATGTGCCCAAAACGAAGCGAGAGCTTCGTATCCAAGCCAAGGAGCTTGCTGAAGCTAGGAAAAAAAAGAGAAAGCCTCATTACACGCTTGAGCAAGAGCTTGCTTCGCTATGGGAAAAGATGAGGCGTCGCAATATTGCAAAAGAAGATAGATCCAAGTTGATCAGCGAGGCATTAAGGAAGATGAAGGGGAAAATTCCTGAAATTGCAGGCTCCCATGTTTCTTGTCGTGTACTACAGACTTGTGCTAAATATTGTTCACAAGATGAAAGAAATTCTGTGTATGCGGAGCTTCAGCCACACTTTCTCACCCTAGCTTGCAATACTTATGCAGTGCATCTCATTACAAAGTTGTTGGATAATGCCTCAAAGGAACAACTGGCAAGTTTTATATCTTCTCTTCATGGGCATGTTGCTTCTCTTCTAAGGCATATGGTTGGTTCAGTTGTTGTTGAACATGTTTATCAACTGGGAAATGGCTCTCAAAAACAATCTATTCTCATGGAATTATACTCTACTGAGCTTCAGTTATTCAAGGATCTAGCTTTAGTGAAAGAACGAAGGTTAGTGGATATAATATCCAAGTTGAATTTACAAAAATCAGCAGTAGTGAAACACATGTCTGTTGTGGTTCAACCGATCTTGGAGAAAGGGATAGTGGATCACTCTATTTTACACAAGGCACTTGTGGAGTACTTTACGATTGCTGACAAGACCTCTGCTGCAGATGTTATTCAACATTTGTCGAGTGCACTTCTTGTGCGGATGATTCATACAAAAGATGGATCCAAGATTGGGATTCTTTGCATCAAGAATGGCAGTGCCCAGGAAAGAAAGAAAATCATTAAAGGAATGAAGGGTCACGTCAGTAAGATAGCTTTAGATAGATTTGGCAGTATGGTGCTTACATGTGTTCTCTCTGTTGTTGATGACACTCAGTTGATTAAAAAGATCATTATTCGCGAACTACAACCAGTACTAAAGGAACTGATTTTTGACAAGAATGCAAGGCGCCCTTTATTACAACTTCTTCATCCAAATTGTTCACGGTATCTCAGTCCAGATGATTTGTCTTTGTTAGATTCATCTATACCTTCTTTACTAATAAAGGGTGGGACAGAACCAGAAATTGAGACCAAAGATTCAGAGGTTAACGGTGATGATGATGTGGACATGAGTGATTCAGAAAAGAATGTAAAATCAGTAGCTGGTGGGAAAAAAGATCCCATTTTAAGAAGAAAAGAGTTGTTGGTTGATAGTGGTCTTGCTGAGAGTCTAATTGATGCATGCTGCGAGAGTGCAGAGGAATTACTGAGATCAAATCATGGAAAAGAGGTTTTGTTTGAGGTTGCTTCAGGGGGTGCAGATAACATCCTCCACCCACATTTGGATGAAAAGTTAGAATCTTTACATGAAGCTATAGCATCTAGGCTATCACTCCCTAAATCTGAAGGACAAGAAGACGAACATCTTCTAGAAAACTTTCATTCAAGCAGAACAATAAGAAAATTGATACTCGAATGCCCTTCTTTCGCATCCACTTTGTGGAAACAAACTTTTAAAGGGAATTGCAAGACGTGGGCCCAAGGTCACAGTGCGAAGGTAGTTAGTGCGTACTTGGAAACCTCGGATCCTAAGGTGCAGAAACTGGCAAAGAAAGAGCTGCAGCCTTTATTAGACCAAGGTCTGCTTAAGTTACCTGACCATAGTCAACCAAGGAAAGAAAGCTAAATAACCGAGGTTGATGAGCCCAAAGTTTTACCTGCGGTTTAGTATTGTGATCTGAAATGTGTGCATTAATGAACGAGTAAAACACATTAGAACATTGTAGTTTGAATTAGTAATCGATATGTTGTTTTTTGATACAGCGTGTAAGTCAattttgtattactattttgatttgaatttattttgGATAAGTATTATACAGACCTTTTGTTGGTTAATACATGATAAGATCGATTTTCATTAAACATTAATAATTCATGAG
>Gaillardia_TRINITY_DN10074_c0_g1_i2-AT3G16810
ATTCCACAAACACGCCTCCGTCTCTGAGCCTTAAAACCCTAGTAAACCTCACCGTCTCACCTGATCATCATCAATGGCGTTCAAGACCCAACAGGCCAGTAAACCCAACAAGAGAAAGAGAACTACTGACGCACCGAAAGCCGGAGGAAAATCCACTCCAACGAAGAAACTCAAAACGCCATCAAACGACCAACAAAACAGCGGTTCTAAGAAAAAGTTCGATCCTAAGGCTGCCGGTAAACCTAAATTTGATAAATCACCATCCAAGCGAAAGTTTGATGCTAAGGCTTCCGGTAAACCTAAATTTGCTAAATCAGAGTCTGCTAATAATGTGCCCAAAACGAAGCGAGAACTTCGTATACAAGCCAAGGAACTTGCAGAAGCTAGGAAGAAAAAGAGAAGGCCTCATTACACACTTGAGCATGAGCTTGCTTCACTATGGGAAAAGATGAGGCGTCGCAATATTGAAAAGGAAGATAGATCCAAGTTGGTGAGCGAGGCTTTAAGGAAGATGAAGGGAAAAATTCCTGAAATTGCAGGCTCCCATGTTTCGTGCCGTGTACTACAGACTTGTGCTAAATACTGCTCGCAAGACGAAAGGAATGCTGTTTATGAGGAACTCCGGCCACACTTTCTCACTCTAGCTTCCAACACTTATGCAGTGCATCTCATCACGAAGATGCTGGATAATGCCTCAAAGGAACAACTGGCAGATTTTATTTCCTCTCTTCGTGGGCATGTTGCTTCTCTTCTACGACATATGGTTGGTTCAGTTGTTGTTGAACATGCTTATCAATTGGGAAATGCCTCTCAAAAACAATCTCTTCTCATGGAGTTATACTCTACTGAGCTTCAGTTATTCAAGGATCTAGCTTTAGTGAAAGAACGAAGGTTAGTGGATATAATTTCCAAGCTGAATTTGCAAAAAACTTCAGTAGTGAGACATATGTCTGCTGTAGTTCAACCAATCTTGGAGAAAGGTATAGTGGATCACTCTATTTTACACAAGGCACTTGTGGAGTACCTTACAATTGCTGACAAGACCTCTGCTGCAGATGTTATTCAACATTTGTCAAGTGCACTTCTTGTGCGTATGATTCATACAAAAGATGGATCCAAGATCGGGATTCTCTGCATCAAGCATGGTAGTGCACAGGAAAGAAAGAAAATTATAAAAGGAATGAAGGGTCACGTCAGCAAGATAGCTTTAGATAGATTTGGCAGTATGGTGCTCGCGTGTATCCTCTCGGTTGTTGATGACACGCAGTTAATAAAAAAGGTCATCATTCGCGAGCTACAACCAGTACTAAAGGACCTGATTTTTGATAAGAATGGAAGACGACCTTTATTACAACTTCTTCATCCAAATTGTTCACGTTATCTCAGTCCAGATGATTTATCTCTTTTAGATTCATCTATACCTTCGTTACTAACAAAGGGTGATTCAGAACCGGAATCCAAGAAAGAATCTTCAGAGGTTAAAGATGATGACGAGGACATGAGTGATGCCGAAGAGGATGCAAAATCAGTAGCCGGGGGGAAGAAAGACCCGATTTTAAGAAGAAAAGAACTGTTGGTTGATAGTGGACTCGCTGAGAGTCTCATTGAGGCTTGCTGTGAGTCCGCAGAGGAATTGCTAAGGTCAAATCACGGAAAAGAGGTTTTGTTCGAGGTTGCTTCAGGGGGTGCAGATGGCATACTCCAGCCACATCTGGATGAAAAGTTGGGTTCCTTATATGAAGCTATAGCATGCAAGGTATCACTCCCCAAAACCGAAGAAGAAAAAGAACATCTTCTAGAAAACTTTCATTCAAGCAGGACGATAAGAAAATTGATACTTGAATGCCCGTCTTTCGCGTCCACTTTGTGGGAAAAAGCTTTTAAAGGGAATTGCAAGACGTGGGCCCACGGTCACAGCTCAAAGGTAGTTAGTGCATACTTGGAAACCTCGGATCCGAAGGTGCTTAAACGTGCAAAGAAAGAGCTGCAGCCTTTATTGGACCAGGGTCTACTTAAAGTACCTGATCAGAGTCAACCAAAGAAAGAAGACTAAACAAACGGGTTCATGAGCCCAGATTTACCCCGGTTCAGCATTTGCGCGTTACGAAACCGGTAAAAGACATGCGAATCATGTAGTTTGAATTAATAGAAATCAAAATGTTGTTTTTCTTCTACAATTTGTAAGCCAAAATTTTGTCTTGTATTTACTATTTCGATATGAACTTATTCTGGATGGTATTGTTTATGATGGAGGCTTTTTTGGTGGTTTTCTT
>Hecastocleis_TRINITY_DN12250_c0_g1_i1-AT3G16810
CCTAAAGATCCCCTAAACCTAATCCACAATCATGTCTTCGTCACCATCTTCCCTTAAAACCCTAGCAAAACCCTTAAAGCCCTCATCTGCATTGTAAGTCAGAGCTACCGAGATCTGTTGGTCCTGTTTACTTATCATCAATGGCGTTCAAGAACCAAAAAGGCAATGAATCGAACAAAAGGAAGAGAATTCCAGGCGTAACAAAAGGCGGCGATGGAGATGGAATCAGTACGAAGAAGAAACTTAAAACACCCTCGAATAACCAAACGAGCAAGGGCTTTAAGAAACCGTTCGGTTCATCTACGAATCAAAACGCAAAGTATGCCGCTAAACGACATTTCGATAAATCGGACACAGCTCAGAATGTGCCGAAAACAAAGCGGGAACTTCGTTTGCAATCCAAGGAACTTGCAGAAGCCAGGAAGAAAAAGAGAAAGCCTCATTACACGCTTGAGCAAGAGCTTGCTTTACTATGGGAAAAGATGAGGCGTCGCAATATTGCGAAGCAAGATAGATCCAAGTTGGTGAGTGAGGCTTTAAGGAAAATGAAGGGCAAAATTTCTGAAATTGCAGGCTCTCATGTTTCTTGCCGTGTACTTCAGACTTGTGCCAAGTATTGTTCACAAGATGAAAGAAATGCTGTTTTCGAGGAGCTTCGACCACACTTTCTCACCCTAGCTTGCAACACTTATGCAGTGCATCTCATTACAAAGATGTTGGATAATGCCTCAAAGGAACAACTGGCGGAGTTTATATCTTCTCTCCACGGGCATGTTGCTTCGCTTTTACGACATATGGTTGGTTCAGTTGTTGTTGAACATGCTTATCAACTGGGAAACGCCAATCAAAAACAATCTCTTCTCATGGAATTATATTCTACCGAGCTTCAGTTGTTCAAGGATCTCGTTTCAGTGAAAGAACGCAGGTTAGTGGATATAATTTCTAAGCTGCGTCTGCAAGAAGCAGCGGTACTGAGACATATGTCCTCTGTGTTTCAACCAATCTTGGAGAAGGGAATAGTGGATCACTCTATCTTACACAGGGCACTTGTAGAGTACTTTACAATTGCTGGCAAGTCCTCTGCTGCAGAAGTCATTCAACAGTTGTCTAGTGCACTCCTTGTGCGGATGATCCATACAAAGGATGGATCCAAGATTGGGATTCTCTGCATCAAGCATGGCAATGCAAAGGAGAGAAAGAAAATTATAAAAGGAATGAAAGGTCACATCAGTAAGATAGCTCAGGATAGATTTGGCAGTATGGTGCTTGCATGTATTCTCTCTGTTGTTGATGACACCCAATTAATAAAAAAAATCATCATTCATGAACTTCAAGCAGTACTGAAGGAGCTGATTTTAGATAAGAATGGAAGGCGGCCTTTGTTGCAGCTTCTCCATCCAAATTGCCCACGTTATCTCAGTCCAGATGATTTGTCTTTGTTAGCTTCATCTATTCCTTCTTTGCTAACAAAGGGTGACTCAGAACCAGATCCGGACATCAAATCTTCAGAGGTCGAAGGTGATGAGGACATGAGTCATGCAGAGGATAATGCACAATCAATAGAGGGTGGGAAAAAGGATCCCATCCTGCGAAGACGTGAGTTGTTGGTTGATAGTGGACTTGCTGAGAGTCTTGTTGATGCATGCTGTGAGAGTGCAGAAGAATTACTTCGGTCAAATCATGGGAGAGAGGTCTTGTTTGAGGTTGCGTCAGGGGGTGCAGATGGGATTCTCCACCCACATTTGGATGAAAAGTTGGATTCTTTACACGAAGCTATAGCATCTAGTATAGCACAGCCTAAATCAGAAGGGCAAGAAGAGGAGCATCTCCTAGAGAACTTCCATTCTAGCAGGACAATAAGAAAATTGATACTTGATTGCCCCTCTTTTGCTACCACTTTGTGGAAGAAAGCTTTTAAAGGGAAGTGTGAGACTTGGGCCCAAGGTCACAGTGCGAAGGTAGTTAGTGCATACTTGGAATCCTCGGACCCTGTGGTGCTTAAACTGGCGAAAAAAGAGCTGCAGCCATTACTAGACAGAGGTGTGCTTAAATTACCCGGGAACAACCAACCAAGAAAAGCAGACTAAACAACCGAGCCAGACTGGTCCAGACCTAGACCCGTCTTGAACCATCGGTCTTCTATGTTTTTACTTGCTGTTCGATCTTTCCATCTAAGCTATGTGCATTGCTTGATGAATGCGCACCTATATAATACATTAGAGGGTTAAATTAGTAATCAAAATGTTGTTTTTTTGCTACAATTTGTAAGCCG
>Hyalis_TRINITY_DN12401_c0_g1_i2-AT3G16810
CCTAAACCCAAATTCGCAGCATCCTGCGTCTCCGAAAGCATCTTCCATTAAAACCCTCACAAACCCCTCGTCTACGGTGTGATTGGCCCTCAGAGCTCCGTTTGCTTCGGCTTGCTTATCGTCAATGGCGTTGAAGAACCAACACGGAAATCAATCAAACAAGAGAAAGGTAATTACAGGCGGAACAAAAGGCGGCGATGGAGGGAAAACCAGTCCGAAGAAGAAACTTAAAAGAGTATCTAACTGTCAACCGAACAAGGGTTTTAAGAAGCCGTTCAGTTCATCCAAGCAGCAATACGCAAAGGCTGCCGGTAAACCTAAATTCGAAAAATCGGAGACGGCCCAGAACGTGCCCAAAACCAAGCGAGAGCTTCGTTTACTTGCCAAGGAACTTGCTGAAGCTAGGAAGAAAAAGAGAAAGCCTCATTTTACGCTGGAGCAAGAGCTTGCGCTACTATGGGAAAAGATGAGGCGTCGCAATATTGAGAAGGAAGATAGATCCAAGTTGGTGAGCGAGGCTTTAAGGAAGATGAAGGGAAAAATTCCTGAAATTGCAGGCTCCCACGTTTCTTGCCGTGTACTTCAGACCTGTGCTAAGTATTGTTCACAAGATGAAAGGAATGCTGTCTTTGAGGAGCTTCGACCACATTTTCTCACCCTAGCTTGCAACACTTATGCAGTGCATCTCATTACAAAGATGTTGGATAATGCCTCAAAGGAACAACTGGCGGAGTTCATTTCTTCCCTCCATGGGCATGTTGCTTCTCTTCTACGGCATATGGTTGGTTCAGTTGTCGTTGAACATGCTTATCAACTGGGAAATGCCACTAAAAAACAAGCTCTTCTATTGGAATTATATTCTACCGAGCTTCAGTTGTTCAAGGATCTAGTTTCAATGAAAGAACACAGGTTAGTGGATATAATTTCTAAGCTGCATCTGCAAAAAGGAGCAGTGCTGCGACATATGTCCTCTGTGTTTCAACCAATCCTTGAGAAAGGGATAGTGGATCACTCTATCTTACATAGGGCACTTGTGGAGTACTTTACAATTGCGGACAAGTCCTCTGCTGCAGATGTTATTCAACAGTTGTCAAGTGCGCTCCTTGTGCGGATGATCCATACGAAGGATGGATCCAAGATTGGAATTCTCTGCATCAAGCATGGCAGTGCAAAGGAGAGAAAGAAAATTATAAAGGGAATGAAAGGTCACATCAGTAAGATAGCTCAAGATAGATTTGGCAGTTTGGTGCTTACATGTATTTTCTCTGTTGTTGATGACACGAGGCTTATAAAAAAAATCATCATTAATGAACTTCAAGCAGTACTGAAGGAACTGATTTTAGATAAGAATGGAAGGCGCCCTTTGCTGCAGCTTCTTCATCCAAATTGCACACGCTATCTCAGTCCAGATGATTTGTCTTTGTTAGATTCATCTGTACCTTCTTTACTGACAAAGGATGACTCAGAACCAGATCCAGACACCAAATCTTCAAAGGTTGAAGGTGATGAGGACATGAGTGATGCAGAGGAGAATGCACATTCAATTGACGGTGGGAAAAAGGATCCCCTCGTACGAAGGCGAGAGCTGTTGGTTGATAGTGGACTTGCTAAGGTTCTTATTGATGCTTCTTGTGAGAACACAGAGGAATTGCTTAGATCAAATCATGGGAAAGAGGTCCTGTTTGAGGTAGCAGCAGGGGGTGCAGATGGCATTCTTCACCCACATTTGGATGAAACGCTGGAATCTTTGCATGAAGCTATAGCATCTAAGGCGGCACTGCCTAAATCAGAAGGGCAAGAAGAGGAGCACCTCCTAGAGAACTTCCATTCTAGCAGGGCAATAAGAAAATTGATCCTAGAATGTCCCTCTTTTGCATCCACTTTGTGGGAGAAAGCTTTCAAAGGGAATTGCGAGACTTGGGCCCAAGGTCACAGTGCGAAGGTAGTTTCTGCATACTTGGAAACCTCGGATCCTATGGTACTTAAACTGGCAAAGAAAGAGCTTCAGCCATTACTAGACAGAGGAGTATTGAAACTACCCGAGAAAAAGCAACCAAGAAAAGCAGACTAGACGAAGCCAGATTAGCCCGGAACTTAACATATCTCGAATGGTCAACTTTTTACGGCTTTACTTGCAATGCCATCTTTCAATCTAAACTATGTGCATTGTTTAATGAGTACATGCATATACAAAACATTGGAAGGTGGTAATTTACATTAGTAATCAAAATGCTGTTTTTTGGCTACAATTGACAAGTTGAGATCTTATCTTGTATCACTATTTTTGATTTGAGCTTATTTTTGTTAGTACATTAACGACATGGGAGGCCTTTTTGTTGGTTTTTGCTCAATTGCCATTGGATTGCATGCG
>Moquiniastrum_TRINITY_DN29097_c0_g1_i1-AT3G16810
CCATCCCTTAAAACCCTCACAAAACCCTAAAAAGCCTCAGACAGCCCTCTTCACATTGTGATCAGACATCAGGGCTACTGATATCTGTTGCCTCTGCTTACTTATCATCAATGGCGTTGAAGAATCAACAAGGCAATCAATCAAACAAGAGAAAGAGAATTCCAGGCGTAACAAAAGGCGGCGATGGAGATAAAATAAGTCCGAAGAAGAAACTTAAAACACCCTCGAGCAACCAAACGAACAACGGTTTTAAGAAACCGTTCAGTTCATCAAAGCATCAACACGCAAAGGCTGCCGGTAAACCTAAATTCGATAAATCGGACACAGCTCAGAATGTACCCAAAACCAAGCGAGAACTTCGTTTGCAAGCCAAGGAACTTGCTAAAGCTAGGAAGAAAAAGAGAAAGCCCCATTACACGCTTGAGCAGGAGCTTGCTTTACTATGGGAAAAGATGAGGCGTCGCAATATTGCGAAGGAAGATAGATCCAAGTTGGTGAGCGAGGCTTTAAGGAAGATGAAAGGCAAAATTCGTGAAATTGCAGGCTCCCATGTTTCTTGCCGTGTACTTCAGACTTGTGCCAAGTATTGTTCACAAGATGAAAGGAATGGTGTTTTTGAGGAGCTTCGACCACACTTTCTCACCCTAGCTTGCAACACTTATGCAGTGCATCTCATTACAAAGATGCTGGATAATGCCTCAAAGGAACAACTGGAGGAGTTTATTTCTTCTCTCCATGGGCATGTTGCTTCTCTTCTACGGCATATGGTTGGTTCAGTTGTTGTTGAACATGCTTATCAACTGGGAAATGCTACTCAAAAACAAGCTATTCTCATGGAATTATATTCTACTGAGCTTCAGTTGTTTAAGGATCTAGTTTCAATGAAAGAACGCAGGTTAGTGGATATAATCTCTAAGCTGCATCTGCAAAAAGCAGCAGTACTGAGACATATGTCCTCTGTGTTTCAACCAATCCTGGAGAAAGGAATAGTGGATCACTCTATCTTACACAGGGCACTTGTGGAGTACTTTACAATTGCTGACAAGTCCTCTGCTGCAGATGTTATTCAACAGTTGTCGAGTGCACTCCTTGTGCGGATGATCCATACAAAGGATGGATCCAAGATTGGGATTCTCTGCATCAAGCATGGCAGTGCACAGGAGAGAAAGAAAATTATAAAAGGAATGAAAGGTCACATCAGTAAGATAGCTCAGGATAGATTTGGCAGTATGGTGCTTGCGTGTATTCTCTCTGTTGTTGATGACACACGGTTAATAAAAAAAATCATCCTTCATGAACTTCAAGCAGTACTAAAGGAGCTGATTTTAGATAAGAATGGAAGGCGCCCTTTGTTGCAGCTTCTTCATCCAAATTGCCCACGTTATCTCGGTCCAGATGATTTGTCTTCGTTAGATTCATCTATACCTTCTTTACTAACAAAGGGTGACTCGGGACCAGATCCTGAAATCAAATCTTCAGAGGTCGAAGGTGATGAGAACATGAGTGATGCAGAGGAGAATGTACGATCAATAGAGGGTGGGAAAAAGGATCCCGTCCTGCGAAGACGAGAGTTGTTGGTTGATAGTGGACTTGCTGAGAGTCTCATTGATGCATGTTGCGAGAGTGCAGAGGAATTACTTAGATCAAATCATGGGAAAGAGGTCTTATTTGAGGTTGCCTCAGGGGGTGCAGATGGCATTCTCCACCCACATTTGGATGAAAAGTTGGATTCTTTACATGAAGCCATAGCGGCTAGGGTAGCACAACCTAAATCAGAAGGGCAAGAAGAGGAGCATCTCCTGGAGAACTTCCATTCTAGCAGGACAATAAGAAAATTGATACTAGATTGCCCCTCTTTTGCGTCCACTTTGTGGGAGAAAGCTTTCAAAGGGAAGGGTGAGACTTGGGCCCAAGGTCACAGTGCGAAGGTAGTTTCTGCATACTTGGAAACCTCGGATCCTGTGGTGCTTAAACTGGCGAAGAAGGAGCTGCAGCCGCTACTAGACAGAGGTGTACTCAAATTACCTGAGAACAAGCAGCCATGAAAAACAGACTAAGCAGCCAAAGCCAGATGAGCCAGAAATACATATATCTTGAATAGTCATCAACTTTTTATGGTTTCACTTCCATTTCCATCTTTCAATCCAAAGCATGTGCGTTCCTGAATGAGTACACACATATAATACACTGAAAGGTGGTGGCTTAAATCAGTAATCGCAATGTTATATCTTTGCTACCAGTTTGTATCTGCAATGATTCCTATAGCACAATTTGCAAGTCAAATCTTGTCTTATTTCACAATTTTGATTTGGGCTTGTTCTTGTAAGTTCATTGAATGACATACACCCTTTTGTTGGTTTCTGCTCGATTACCATTTGATTATATCTTAGGAACTTCTTATCATAC
>Stifftia_TRINITY_DN15490_c0_g1_i1-AT3G16810
AATCCCCCGTCTCCCTAATCAACTTGCCTTACCTTAAAACCCTCACAAAGCCCTCCTCCACATTATCAGACATCAGGGCTCCGTTGATTCTGCTTACTTGTCATCAATGGCGTTGAAGAACCAACAAGGCAATCAATCAAACAAAAGAAAGAGAGTTCCAGGCGCAACAAATGGTGGCGATGGAGGGAAAATCAGTCCGAAGAAGAAACTTAAAACACCCTCGAACAACCAACCGAACAAGGGTTTTAAGAAGCCGTTCGGTTCATCTAAGCATCAACACGTAAAGGCTGCTGGTAAACCTAAATTCGATAAATCGGAGACAGCTCAGAATGTGCCCAAAACCAAGCGAGAACTTCGTTTACAAGCCAAGGAACTTGCTGAAGCTAGGAAGAAAAAGAGAAAGCCTCATTACACTCTTGAGCAAGAGCTTGCTTTACTATGGGAAAAGATGAGGCGTCGCAATATTGCGAAGGAAGATAGATCCAAGTTGGTGAGTGAGGCTTTAAGGAAGATGCAGGGCAAAATTCCTGAAATTGCAGGCTCCCATGTTTCTTGCCGTGTACTTCAGACTTGTGCTAAGTATTGTTCACAAGATGAAAGAAATGCTGTTTTCGAGGAGCTGCGACCACATTTTCTCACCTTAGCTTGCAACACTTATGCAGTGCATCTCATTACAAAGATGTTGGATAATGCCTCAAAGGAACAACTGGCGGAGTTTATTTCTTCTCTCCACGGGCATGTTGCTTCTCTTCTAAGGCATATGGTTGGTTCAGTTGTTGTTGAACATGCTTATCAACTGGGAAATGCTACTCAAAAACAAGCTCTTCTCATGGAATTATATTCTACTGAGCTTCAGTTGTTCAAGGATCTAGTTTCAATGAAAGAACGCAGGTTAGTGGATATAATTTCTAAGCTGCATCTGCAAAAAGCAGCAGTGCTGAGACATATGTCCTCCGTGTTTCAACCAATCCTGGAGAAAGGAATAGTAGATCACTCAATCTTACATAGGGCACTTGTAGAGTACTTTGCAATTGCTGACAAGTCCTCTGCTGCAGATGTTATTCAACAATTGTCGAGTGCACTCCTTGTGCGGATGATCCATACAAAGGATGGATCCAAGATTGGGATTCTCTGCATCAAGCATGGCAGTGCAAAGGAGAGAAAGAAAATTATAAAAGGAATGAAAGGTCACATCAGTAAGATAGCTCAGGATAGGTTTGGCAGTATGGTGCTTGCGTGTATTCTCTCTGTTGTTGATGACACGAGGCTTATAAAGAAAATCATCATTCATGAACTTCAAGCAGTACTAAAGGAACTGATTCTAGATAAGAATGGAAGGCGCCCTTTGTTGCAGCTTCTTCATCCAAATTGCCCACGTTATCTCAGTCCAGATGATTTGTCTTTGTTAGATTCATCCATACCTTCTTTACTAACAAAGGGTGACTTGGAACCAGATCCTGACATCAAATCTTCGGCGGTTGAAGTTGACAAGGACATGAGTGATGCAGAGGAGAATGTACAATCAATAGAAGGTGGGAAAAAGGATCCCATCCTACGAAGACGAGAGTTGTTGGTTGATAGTGGACTTGCTGAGAGTCTCATTGACGCATGTTGCGAGAGTGCAGAGGAATTACTTAGATCAAATCATGGGAAAGAGGTCTTGTTTGAGGTTGCATCAGGGGGTGCAAATGGCATTCTCCACCCACATTTGGATGAAAAGTTGGATTCTTTACATGAAGCTATAGCATCTAGGGTAGCACTGCCTAAATCAGAAGGGCAAGAAGACGAGCATCTCCTAGAGAACTTCCATTCTAGCAGGACAATAAGAAAATTAATACTAGATTGCCCGTCTTTTGCATCCACTTTGTGGGAGAAAGCTTTCGAAGGGAAGTGTGAGACTTGGGCCCAGGGTCACAGTGCGAAGGTAGTTTGTGCATACTTGGAAACCACGGATCTTGTGGTGCTTAAACTGGCGAAGAAAGAGCTGGAGCCATTACTAGACAGAGGTGTACTGAAATTGCCCGAGAAAAAGCAACCAAGAAAAGCAGACTAAACAACGAAGCCAAATGAACCCAGAGCTGGGCATATGTTGAGTCATCAACTTTTTATGGTTTTACTTGCAGTGCCATCGTTCGATCTTAAACTATGTGCATTACTTAATGTGTACACATATTTAGCACATCAGAAGGTGGTAGTTTAGATTAGTAGTCAAAATGTTGTTTTTTTGCTTCAATTTGCAAGTCAAAATCTTGTCGTATATCACTATTTTGATTTGAGCTTATTCTTGTTAGTACATTGAATGACATGGAGGCCTTTTTGTTGGTTTTTGCTCGACTGCCATTGGATCATGTATTGGAA
>Bidens_YL_Trinity_TRINITY_DN8395_c0_g4_i1-AT3G16810
GAAAAAACGAAGCCCTAGCTAAAACCCATCACCATAGAAACAAACTAGACGCGCCTCCGTCACCGTACACCCATAAAACCCTAACAAAACCCACTGCCAGCAGCAAAGCTAATAATCAATGGCGCCCAAGAACGAAAAGAGCAGTGAATCAATTAAGAGAAAGAGAACCACAGGCCCAGCTAAAGCTACCGATGGAGGAAAGTTCAATCCAAAGAAGATACTCAAACCCTCGTCAAACGGCCAAAAAAATAAGCTCAAACCCTCGTCAAACGACCAAAAAAATAAGCCTTTTAAGAAGAAGTTTGACGCCGGTAAACCCAAATTCGATAAACAAGATGCAGCTAATAATGTGCCCAAAACCAAACGAGAGCTTCGTATACAAGCCAAGGAACTTGCTGAAGCTAGGAAGAAAAAGAGGAAGCCTCATTACACTCTTGAGCAAGAGCTTGCTACACTATGGGAAAAGATGAGGCGTCGCAATATTGCAAAGGAAGATAGATCCAAGTTGGTGAGTGATGCTTTAAGGAAGATGAAGGGTAAAATTCATGAAATTGCAGGATCCCATGTTTCTTGTCGTGTATTACAGACTTGTGCTAAATATTGCACACCAGACGAAAGGAATGCTGTTTATGAGGAGCTGCAGCCACACTTTCTAACCCTAGCTTGCAACACTTACGCAGTGCATCTTATTACAAAGTTGTTGGATAATGCCTCAAAGAAACAACTTGCAAGTTTTATTTCTTCGCTTCGTGGCCATGTTGCTTCTCTTCTACGACATATGGTCGGTTCAGTTGTTGTTGAACATGCTTATCAACTGGGAAATGCATCTCAAAAACAATCTGTTCTTATGGAGTTATACTCTACTGAGCTTCAGTTATTCAAGGATCTAGCTTCAGTGAATGAACGAAGGTTAGTGGACATAATTTCGAAGCTGAAGTTGCAAAAATCAGCAGTAGTGAGACATATGTCTGCTGTGATTCAACCGATTTTAGAGAAAGGGATAGTGGACCACTCCATTTTACACAAGGTGCTTGTGGAGTACTTTACGGTTGCTGACAAGACTTCTGCTGCAGACGTTATTCAACCTTTGTCTAGTGCACTTCTTGTACGGATGATTAACACAAAAGATGGATCCAAGATTGGGATTCTTTGCATCAAGCATGGCAGTGCCCAGGATAGAAAGAAAATTATAAAAGGGATGAAGGGTCATGTTCATAAGATAGCTTTAGATAGATTTGGCAGTATGGTTCTTACGTGTATTCTTTCTGTTGTCGATGACACACAGTTAGTCAAAAAGATTATCATTCGCGAACTACAGCCAGTACTAAAGGAACTAATTTTTGATAAGAATGCAAGACGTCCTTTATTACAACTTCTTCATCCAAACTGTTCACGTTATCTCAGTCCAGATGACCTGTCTTTGTTAGATTCATCTATACCTTCTATACTAGCAAAGGGTGACTCAGCACCAGAATCCGAGACCAAATCTTCAGAGGTTGAAGGTGATGATGTGGACATGAGTGACGCAGAAGAGAACGCAAAATCAGTAGCTGGTGGGAAAAAGGATCCAACTTTAAGAAGAAAAGAGTTGTTGGTTGATAGTGGACTTGCCGAGAGTCTCATTGATGCATGCAGTGAGAGTGCAGAGGAATTACTAAGATCGAATCATGGAAAAGAAGTCTTATTTGAGGTTGCTTCAGGGGGTGCAGATAACATTCTCAACCCACATTTGAATGAAAAGTTGGAATCTTTATACGAAGCTATAGCATCTAAAATATCAATCCCGAAATCTGAAGATCAAGAACATCTTCTTGAAAACTTCCATTCAAGCAGGACGATAAGAAAACTGATACTCGAGTGCCCTTCTTTCGCAACCACTTTGTGGAAACAAACATTTAAAGGGAATTGCAAGACGTGGGCCCAGGGTCACAGTGCAAAGGTTGTTAGTGCATACTTGGAAACCTCCGATCCTAAGGTGTTGAAACTGGCGAAGAAAGAGCTGCAGCCTTTATTAGACCAAGGTTTACTTAAGGTACCTGACCAGAGTCAACCTAAGAAAGAAGGCTAAACCGAGTGTGATGATCCCGGAATTTACCTGCGGTTGGTTCGGGTATTTTGATCTGAAACGTGTGCATTACTGAATGAGTAAAACACAGAACATTAGTTTTAAGTTAGTAATGTTTATGCTATTTTCTGCTACAATTTGCATGTCAAAATTTTGTCTTGTATTACTATTTTTATATGATATGATATGAACTTATTCTGGA
>Centrapalus_pauciflorus_TRINITY_DN4655_c0_g1_i1-AT3G16810
ATTTGTTCTGCATCCTTTCGCATAAGATGCCCTAAAACCCAATTCCACGGTCACGCCTCCGTTACCGAATCTCTTTAAACCCTCACAAAACCCTTGTCTCATATCTGTTGCATCTCATTGCTCATATCAATGGCGTTCAAGAACCAAAAAGACAACAAATCAAGCAAGCGAAAAAGAGTTCCAGGAGCAACAAAAGGCGCCGATGGAGGCAAAATCAGTCCGAAGAAGCATAAAACGCATTCGAACAACCAACCGAATAAAAGTTTCAAGAAACCATTCGGCGCAAAACCTGCCGGTAAACCTAGTTTTGATAAGTCAGATGCAGCTCAGAATGTGCCAAAAACCAAGCGAGAACTTCGTATACAAGCTAAGGAACTTGCTGAAGCTAGGAAGAAAAAGAGAAAGCCTCATTACACTCTTGAGCAAGAGCTTGCTTTACTATGGGAAAAGATGAGGCGTCGAAATATTGCAAAAGAAGATAGATCCAAGTTGGTGAGTGAGGCTTTAAGAAAGATGAAGGGCAAAATTCCTGAAATTGCAGGCTCCCATGTTTCTTGCCGTGTACTTCAGACTTGTGTCAAGTACTGTTTACAAGATGAAAGGAATGCAGTTTTCGAGGAGCTTCGGCCACACTTCCTCACCCTAGCTTGCAACACTTACGCAGTGCATCTAATTACAAAGATGTTGGATAATGCCTCAAAAGAACAACTGGCGGGTTTTGTTTCCTCTCTTCATGGGCATGTTGCTTCTCTTTTACGGCATATGGTTGGTTCAGTTGTTGTTGAACATGCTTATCAATTGGGAAGTGCCACTCAAAAACAGACCCTTCTTGTCGAATTATACTCTACTGAGCTTCAATTGTTCAAGGATCTAGTTTTAGTGAAAGAACACAGGTTAGTTGACATAATTTCCAAGTTGAATTTGCAAAAAGCTGCTGTACTGAGGCATATGTCCTCTGTTTTTCAACCAATCCTGGAGAAAGGAATAGTGGATCACTCTATTTTGCATAGGGCACTTGTCGAGTACTTTACAATTGCGGACAAGACCTCTGCTGCAGATGTTATTCAACATTTGTCAAGTGCACTCCTTGTGCGTATGATCCATACAAAGGATGGATGCAAGATTGGAATTCTCTGCATCAAGCATGGCAGTGCGCAGGAGAGAAAGAAAATTATAAAGGGGATGAAAGGTCATGTCAGTAAGATAGCATTGGATAGATTTGGCAGCATGGTGCTTGCATGTATTCTCTCTGTTGTTGATGACACACAGTTAGTTAAGAAGATCATTATTCGTGAACTCCAAGCAGTACTAAAGGAGCTGGTTTTAGATAAGAATGGAAGACGGCCTCTATTGCAGCTTCTTCATCCAAATTGCTCACGTTATCTCAGTCCAGATGATTTGTCTTTGTTAGATTCGGATATACCGTCTTTACTAATCAAGGGTGACTCAGAACGAGAAACAGACATCAAATATTCAGATATTGAAGGTGAGGACATGAGTGATGCAGAGGAGAATGTGCAATCAGTAGCGGGTGGGAAAAAGGATCCCGTTCTACGGAGACGAGAGTTGTTGGTAGATAGTGGACTTGCCGAGAGTCTTGTCGTTGCATGTTGTGAGAGTGCAGAGGAATTACTCCGGTCAAATCATGGAAGAGAGGTCTTGTTTGAGGTTGCTTCAGGGGGATCAGACGGCATTCTCCACCCGCATGTGGATGAAAAGTTGGCATCTTTACATGAAATTTTAGCATCTAGAATAGCAGTGCCAAAATTGGAAGGCCAAGAAGAGGAGCATCTCCTAGAGAACTTCCATTCAAGTAGGACAATTAGGAAATTGATACTAGACTGCTCCTCTTTTGCGTCCATTTTGTGGGAGAAAGCTTTCAAAGGGAATTGCAAGACTTGGGCCCAAGGTCACAGTGCAAAGGTTGTTTGTGCATACTTGGAGACCTCGGATCCTGTGGTGCTCAAACTGGCAAAGAAAGAGCTGCAGCCGTTGCTAGACAAAGGTGTACTAAAATTACCCGAGAACAAGCAACTGAAAAAAGCAGAATAAACAACCAAGCCAAATTAGTTGAAACAGACATGTATTCAAATCGAATCATAGTTGCTTCTGTGGCTCTACTTGCAGTGTCGATCAAAAGTTATCAATTAGTGAGGTACACACATAAGAACATTGTATTTTTAAATTAGTAGATCTAGATGTTTATTTGATTTACAATTTACAAAGTCAAATTTTGTCTTGTATTATTATATATTGATTTTGAGTTTTTTACAAAAAAAA
>Schlechtendalia_TRINITY_DN1251_c0_g1_i5-AT3G17040
GAAGCTCTCATCAAATCCTCTGTTTTCAAATATCCCCTCAAAATTACACTTTACCACCCTCATAAAATCCTCAAATTCACACTCACTCCTCCAATTTCCACCTTTGCCCGCTCTAGACCCCTCTTCTTTATCTTCTCCGGCACCGAAGCTTCGAGAAACCACAAATTACAGATTCGATGAGGAAGAATCGGAGACCCAAACATTTGAGGAGTCTCTCGTCGTTCGTCGACCGGTAATGGAGGTTTCtggtgatgatgaggatgatgttgatTTGAAGGAAAGTTCGTCTTCGTCGGCAATTGATGTTGAGTTGTCCAAGTTTGCGAAGAAGATGCCGGTTTTTGAGCCGAGGAGAGTTGATTCTTCAAGATCTGTAGAGAAGCCGCTTGTGGTTAATTTGGATTTGGCGTTGTATAGAGCTAAAGTTTTGGGGAGGAGTTGCCGGTATAAAGAAGCTGAGGAGGTTCTTCAGAAGTGCATATCTTATTGGCCTGAAGATGGGAGGTCTTATGTGGCATTAGGAAAGATATTGAGCAAGCAATCAAAAGTAAATGAAGCAAGAGCAGTGTATGAGAAGGGTTGTCAGGCAACACAAGGTGAAAATCCATACATTTGGCAGTGTTGGGCTGTTTTGGAGAACAAAATGGGGAATATAAGGAGGGCCAGAGAACTATTTGATGCTGCGACAGTTGCTGATAAGAAGCACATTGCAGCCTGGCATGGATGGGCAGTTCTAGAGTTGAAAACTGGAAATGTTAAGAAAGCTAGATATCTTCTCAGTAAAGGACTCAAAAATTGCGGTGGAAATGAGTACGTCTACCAAACACTTGCCATGCTTGAAGCTAAGGCAAACCGTCTTGATCAAGCCCGCTATTTATTCAGACAGGCTACTAAATGTAATCCCAAAAGTTGTGCCAGTTGGCTTGCATGGGCTCAACTCGAGGCACAACAGGAGAATTTCCGTGTTGCTAGGCAGCTTTTTGAGAAAGCTGTCCAAGCTAGTCCAAAGAATCGGTTTGCATGGCATGTATGGGGAGTTTTTGAAGCCAATCTGGGTAACATTGATCAAGGCAAAAAGCTACTTAAAATAGGCCACGCCTTAAACCCAAGAGACCCTGTCCTACTTCAGTCACTGGGCTTGTTAGAATACAAACATTCAGCAGCAAATCGGGCTCGTGCATTGTTCCGAAAAGCAGCAGAATTGGACCCCAGACACCAACCAGTCTGGATTGCATGGGGTTGGATGGAATGGAAAGAAGGGAACATAAAGAAAGCGAGGGAACTCTACCAAAGAGCTCTCTCTATCAATTCAACCACCGAAAGTGCTGCTCGCTGTCTTCAGGCTTGGGGTGTTCTGGAACAGAGAATTGGTAACGTATCCGCTGCTAGAAAGCTGTTCAGGTCATCATTGAACATAGATTCTCAAAGCTACGTTACGTGGATGACATGGGCATCACTCGAGGAGGATCAAGGAAATGCCATACGTGCTGAAGAAATCCGTAACCTCTATTTTCAACAGCGTACCGAAGTAGTGGATGATGGTTCATGGGTGACGGGTGTTTTAGACATTATAGACCCGGCCATAGATAGCATAAAGAAACTACTGAAAATAGATCAAAATTTAAACAAGGCACAAGATTCCTCAACAAACGAATCAAAAGAAGATAGCACAGAAAGTAAAAGTGGATTCGATTTAGATGGATTTATTAGCCAAAAACTATCTCTTGACCCATCAAAACTGGATGTTCAATTGGGATCAAACCCTTCGAATGGAAACCCGCCTCCTAGGAAGGTGTGGCGATCAACTAGAAAGATTACAGTTTCAGTATAGCCATCGTTGAGCTTCTTCAGTTGACAAGATATGTAAAGCTCAAGAAACATTCATTCTTCATTGTATAAATGTTAGATTTACATGATGATTTAAGACCAAATACATAGATGTGAACCTCAAGCATATGGGTATGAGTGTTCTTTTAAGCAGTTCAAGATTTTCTTCTGATTTCTTAGGCCATGTTTCCTTAAATTTACATGATGATTTAAGACCAAATACATAGATGTGAACCTCAAGCATATGGGTATGAATGTTCTCAACCCTGAGTTGGTTCTAATACAACAATAGCTCAT
>Adenocaulon_TRINITY_DN4621_c0_g1_i6-AT3G17205
CTTTTCAACAAAATCGATTTGATTCTTCCTTCCCACTTTCATCTCTCGAAAATTCCCAACAAATTTAAGTAATTTGTTCGAATTTTCGATTTTCTTGTTTTCTAGGGTTAGAAGAATTGAAAGGTTGACTGCTAAATGCAAAATAGTTGAATCAATCACTTAAAGGATTGCTGTGAGAGTTTCTCTATTTGGGATTTGTTTTTTGGAACAGGGCTGGAAGGATAGAAGTATTGACTGCAAAATACAGTTTAGTTGAATCAATCAATCAAAGGGTTTTCTTGTTGCTGCGGGAGTTTTGTGCTCGGAGCCCTTTTTTTCGAATTAGGGCTAGGGTTAATTATCTAGAACAATGTTCTTCAGTGGCGATCCTTCGAATCGGAAACGAGTTGATTTAGGGGGTCGTAGTTCAAAGGAAAGAGACAGAAAAAAGCTTTTGGAGCAGGCTAAGTTAGAGAGGAATAAAAGATCATGGATGCGTCAACGAAACTCAGCTGCTCTCGTAATTCAGAAATGCTTTAGAGGAAGAAAAGTGGTGAAAGCTGAGCGTGCCAATGCACGAGAGCAATTTTATACTACTTACGGCAAGCACTGTGAAAGAGTCGACAGGGAATGCTTTGGACCGGATTCAGATTTTCTTCGCCAGTTGCTATATTTTTTTAGTCCACGGAATGTTTTGGACTTCTCCACCCTTGTGGAGGCATGTCGTTTGCTTTCACAATTTGCTAAAGACAGTGGGGATATTCTGAGCCTCTTTGCTGGCTCAGATTATTCGTCTAAGCATGCTTTGGTGAACTACAGGGTGAAGAAACTTGCTTATGGCTGTATTCAGGCTGTACATCATAATAGATATCAGTTAAAGAACCAACTATTATCGACGTCTTTGGAATCCAGTACGTCAACAATTATCTTGCTGAAGGCTGCAGTGTTGTTGATTGATCCCAAGCTTCCATGGTCTTGTAAGATAATCAGCTATCTTTTGCAGCAAAACATATATAGGCTTTTTCGGGAGATTGTTATTACGGCAAAGGAAAGTATAAACTCCGAAGGCTGTATTGGAAGAGTATCTTTGATGGAGAAAGTTCTTGCCCTAGTTATTGCTCATACTGGTCAAGGACACTGTGTTTGTCCAGATACAGACCTACAATGGAGTTTTGCCTCCCAAATTCTAACAATTCCTTTTGTGTGGCAGATTTTTCCTTACCTGAAGGAGATTTATGTTTCAGGGGGGTTGTGCCAGCATTATCTCCATAAGATGGCTACGTGTACTCAAAATTATGAGAAAGTTTTACCTATCGACATATCAGCTGAATTCCCTGGTTATGCCTGCCTTCTTGGTAATGTACTGGAAGCAGTTGCAGTTGCTTTGGCTCAGCCTGCATGTTCATATGATATGGCCATAGACTTTGCTGCTGTTGCAACATTATTGCTGGAGGTACTTCCTCCTATCCAAACATCAAATACAGGAAGTAGAGAAGAAAATTCAATAATGGGTGATGATGATATGGTTACTGATGATGCACCAGCAGTAGTACCTCTTAATAAGGAATTGGAAAAACAGATTTCAAATGCAATAGATCCACGCTTTCTTTTACAGCTGACAAATGTTCTGTTTGGAGGCTCTTCGCTTGTTGCTGATACCTGCAAAGATAAACCTAATGATAAAGAAGTGGCAGCTGTTGGTGCAGCTTGTTCTTTTCTTCACGTGACTTTCACCATTTTGCCTCTTGAGCGTATCATGACAGTTTTAGCTTATAGAACAGAATTGGTATCCGTACTCTGGAATTTCATGAAGCGATGCCATGAGAATCAAAACTGGTCCTCTTTGTCCGCTGTATCACTATACCTGCCAGGAGATGCATTTGGTTGGCTACTGCCTCTGGCAGTTTTCTGCCCGGTGTACAAGCACATGCTTATGATCGTTGACAATGAGGAGTTCTATGAGCAGGAAAAGCCGTTGTCGCTAAATGACATCAGATTATTGATTGTTATCCTGAGACAGGCATTGTGGCAGATTCTTTGGTTAAACCCCATGGCACCAATGAAGTTTGCTACAAACACTTTTTCGTTAAAGAAGTACCGTGTAGAATTTATTCAGTATAGGGTTAGCATTGTGGCTTCTGAACTTCTTTCCCAGTTGCAAGATTGGAATAATAGACGGCAGTTTGCACACCCAAGTGACTTCCATGCTGATGGTGTCAATGATCACTTCATTTCTCAGGCTATGATCGAAAACACAAGGGCATTTGACATACTGAAACAAGCTCCATTCTTGGTGCCATTTACAAGCAGAGTTAAATTATTCACTTCACAGCTTGCTGCGATCAAGGAAAGGCCTGGGTCTCATGCTCTTTTTACCCGGAACAGTTTTAAGATAAGGCGAAACCATATACTAGAAGATGCTTTTACTCAGTTGAGCACACTGCCAGAAGAGGATCTTCGTGGAGTGATTCGGGTTACTTTTGTCAATGAATTTGGAGTGGAGGAGGCTGGTATTGATGGTGGTGGGATTTTTAAAGATTTCATGGAGAATATCACTCGAGCAGCTTTCGATATGCAATATGGACTATTTAAGGAGACAATCGACCACCTACTCTATCCTAATCCTGCATCGGGAATGATACACGAACAACATCTCCAGTTTTTCCATTTTCTTGGAATTATTCTTGGAAAGGCAATGTTTGAAGGGATTCTTGTTGATATACCATTTGCAACTTTTTTCTTGAGCAAACTAAAGCAAAAGCACAACTATTTGAATGATTTGCCCTCCTTGGATCCAGAGTTATATCGACACCTTATATTTTTGAAGCGCTACGAGGGTGACTTGTCAGAGTTGGAGCTATACTTTGTTATTGTTAATAATGAATTTGGGGAGCAAACAGCAGAAGAGCTGATCCCAGGTGGAAAGAATATACGCGTTGTGAATGATAATGTGATCACGTTTATTCATCTTGTTGCCAATCATCGGCTGAATACTCAGATACGTCAACAAAGTTCCCATTTCTTAAGGGGTTTTCAACAGCTTATACAGAAAGATTGGATCGACATGTTTAATGAGCATGAACTTCAGCTTCTGATATCAGGATCAGTTGATGGAATTGATGTGGATGACCTTCGGTCAAACACAAATTATGCTGGTGGCTATCATCATGAGCATTACGTCATTGACATGTTTTGGGAGATCCTCAAGAACTTCTCCTTGGAAAATCAACGCAAGTTTTTAAAGTTTGTGACGGGATGTTCAAGAGGACCTTTGCTAGGATTCAAGTATTTGGAACCTTTGTTCTGTATACAAAGAGCTGCTGGTAGTGCCTCGGAAGAAGCTCTTGACCGTTTACCAACATCAGCTACTTGTATGAATCTGTTAAAACTTCCTCCATATAGAAGTAAAGAGCAAATGGAGCAGAAGCTGTTGTATTCTATAAACGCGGAAGCTGGTTTTGATTTAAGTTAAACCTCATCTCTTCTACAAACGATTGAAGAATGTAGAGCGTGTTAATCAAAGAAAGTTTGTCAAAATTGTAAGACAAGAGGCAAGTCAAGGCCTATAGAAAAAGAATGTAGATACCGTTGTCGGTGGATATGTACATAATGTGGTTGCAGCACTTGTTTGGCAAAGACTTTAATATGACAGAAAAATCATTTCATTATTTTCATGGGGAGGGGATATTTGGTTTGTAGAATGAATGTAGATTGCATTTCACTTGTGAATCCAAGGTCCCAACCCGACCTATGGTTACTTACTTACTATGTATTTATGTAATCACCCTACTTATTGTAATACTAAGTTATATGCTTCACCTCTTTTTGTAGGTGGTGTGGTGCTTGAGGAAGTTTTAAATTCAATCATGTGATATCCTTTACTCAAGGCGTACCTGTAATATATGAATCAGTAACACATTTAGTTAAAATAAAAAATCAAATGTGCAGAGG
>Elephantopus_transcriptome_node_5329-AT3G17205
ATGTTCTTCAGTGGCGATCCTTTGAATCGGAAACGAGTTGATTTAGGCGGTCGTAGTTCCAAGGAAAGAGATAGAAAGAAATTTTTGGAGCAGGCCAAGTTAGAGAGGAATAAAAGATCATGGATGCGTCAGCAAAACTCATCTGCTCTAGTAATTCAGAAATGCTTTAGAGGAAGAAAGGTGGATAAAGCGGAGCGTGGCAAGGCACGAGAACAATTTTATATCACTTATGGGAAGCACTGTGAAAGAGTAAACAGGCAATGCTTTGGACCAGATTCTGATTTTCTTCGGGAGTTGCTGTTTTTTCTTAGTCCACATAATGATTCAGACTTATCCACACTTGTGGAGGCTTGCCGCTTGCTTTTACAATTTGCTAAAGAAAGTGGTGATATTTTGAACCTTTTTGGCGGCACAGATTATTCGTCTAAACATGCTCTGGTGAACTACAGAGTGAAGAAACTTGTTTATTCCTGTATACAGGCTGTGCATTATAATAGATATCTGGTTAAGGATCAACTATTGTCGACATCTTTAGACTCAAGTACATCAACAGGCATCTTGCTGAAAGCAGCAACAATGTTGATTGATCAAAAGCTTCCGTGGTCTTGTAAGATAGTCAGCTATCTTTTGCAGAAAAACATATATAGGATTTTCAGGGAGATTGTAATTACAGGGAAGGAAAGTTTAAACTCTGAAAGCCATGTGCGAAGTGTATCGTTGATGGAGCAGGTGCTTGCCCTAGTCATTGCTCATAATGGTCAAGGACATTGTGTTTGTCACGACAGTGACCTACAGCGGAGTTTTTCCTCTCAAATTCTAACAATACCTTTTGTGTGGAAAATTCTTCCTTACCTAAAGGAGATTTACGTTTTACGTGGGCTGTGTCAGCATTATCTACATATGATGGCGGCAGATACTGAAAGTTTTGAAAAAGTATTACCTGCTGACATATCAGCTGAATTCCCTGGTTATGCGTGTCTTCTTGGTAATCTACTGGAAGCTGTTGGAGTTGCTTTGTCTCGCGCGGCTTGTTCATATGATATGGCCATAGACATTGCTACTGCTGCAACATTATTGCTGGAGGTACTTCCTCCTATTCAAACATCAAGTAGAGAAGAAAATTCAATACCAGGTGATGTTGACATGATTGTTGATGATGCACCGGTATCTCTTAGTAAAGAATTGGAAAAGCAGATTTCAAATGCAATAGATCCACGCTTTCTGTTACAGCTGACAAATGTTCTGTTTGGAGTCTCGTCGCTTGTTACTGATAAATCTAAAGATAACGAAGCAGTAGCAGTAGCTATTAGTGCTGCATGTTCATTTCTTCATGTGACCTTCACCGTTCTGCCCCTTGAGCGTATCATGACAGTTTTGGCCTATAGAACAGAATTGGTATCAGTGCTATGGAATTTCATGAAACGGTGCCACAAGAATCAGAATTGGTCCTCATTGTCTGCCATATCATCATACCTGCCAAGTGACACATTTGGTTGGCTACTACCTTTGGCAGTTTTCTGTCCTGTTTACAAGCACATGCTTATGATTGTTGACAATGAGGAGTTTTACGAGCAGGAAAAGCCATTGTCACTAAATGACATCAGACTATTGATTGTTATCCTAAGACAAGCTTTATGGCAGATCCTTTGGCTAAACCCTGTGGCACCAATGAAGTTCACTACGAACACTCTTTCCCTAAAGAAGCACCGGTTAGAGTTTGTTCAGTATAGGGTTAGTGTAGTGGCTTCTGAACTTCTTTCCCAGTTGCAAGATTGGAATAATAGAAGGCAGTTTGCACTCCCAAGTGATTTCCATGCTGATGGCGTCAATGATCATTTCATATCTCAGGCTATGATTGAAAACACAAAGGCCCATGACATATTGAAGCAAGCTCCTTTCTTGGTGCCGTTTACAAGCAGAGTGAAATTATTCACATCACAACTTGCTGCGATCAAGGAAAGGCCTGGGTCTCATGCTCTTTTTAACAGAAGCAGTTTTAAGATCAGACGAGACCATATACTAGAAGATGCTTATAATCAGTTGAGTACGTTATCAGAGGAGGATCTTCGTGGAGTGATCCGAGTTACTTTTGTCAATGAATTTGGGGTAGAAGAGGCAGGTATTGATGGTGGTGGGATTTTTAAAGATTTTATGGAGAATATCACTCGAGCGGCTTTCGATATGCAGTATGGGCTATTTAAGGAGACAATTGATCACCTACTCTATCCAAATCCTGGGTCAGGATTGATACATGAACAACATCTCCAGTTTTTCCATTTTCTTGGGATTATTCTCGGAAAGGCAATGTTTGAAGGAATTCTTGTGGATATACCATTTGCCACTTTTTTCTTGAGCAAACTAAAGCAAAAGCACAACTATTTGAATGATTTACCATCCTTGGATCCAGAATTATATCGGCATCTTATTTTTCTAAAGCGCTATGAGGGTGATTTGTCAGAGTTAGAGCTGTACTTTGTTATTGTTAATAACGAATTTGGGGAGCAAACAACAGAAGAACTGATTCCAGGTGGAAAGAATATACGTGTCGTGAATGATAATGTTATCACATTTATTCATCTCGTTGCCAATCATCGCCTGAATACTCAGATACGTCAACAAAGTTTGCATTTCATGAGAGGATTTGAACAGCTAATACAGAAAAATTGGATTGACATGTTTAACGAACATGAACTTCAGCTTCTAATATCAGGATCAGTTGATGGATTCGATATCGATGACTTAAGGTCAAATACAAATTATGCTGGTGGCTATCATCGTGAGCATTATGTGATTGACATGTTTTGGGAGGTTCTCAAGAACTTCTCATTGGATAATCAACAGAAGTTTTTGAAGTTTGTGACTGGATGTTCACGAGGGCCTTTGCTCGGATTCAAGTATTTGGAACCTTTATTCTGCATACAACGAGCTGCTGGTAGTGCCTCCGAAGAAGCTCTTGAACGTTTACCAACATCTGCTACTTGCATGAATCTCTTAAAGCTTCCTCCGTATAGAAGTAAAGAGCAAATGGAGCAGAAGCTGTTATATGCTATAAATGCCGAAGCAGGATTTGATTTAAGT
>Erechtites_TRINITY_DN6767_c0_g1_i3-AT3G17205
AAAAAACCAAACACTATTGTTGTGCTGTTTCTAAGAAAAAACCATCTGGTTTGTTTGTTTCTTCCTGGTGACGAAAAGAGAGGGGTACCTTTCCCAGTCATCAATTTCAATTTTATAAATAAACAAAACCTATTTATAATTATATAAACCCAAACCCTTTTCTTTTATTTTTGTTTTTCAAATTCCCCCAATTTTGATATAATTATTCTAGGGTGGGTAGGGTTAAGGTTAAGAATGTTCTTCAGTGGCGATCCTTCTTCTAATCGGAAACGGGTTGATTTGGGGGGTCGTAGTTCCAAAGAAAGAAACAGAAAGAAACTTTTAGAAGAAGCCAAGTTGGAAAGAAATAAAAGATTAGCCTTACGTCAACAAAACTCAGCTGCTCTCATTATTCAGAAATGCTTTAGAGGAAGAAAGGTGGTGAAAGCAGAGCGTGCTAATACACGACAACAGTTTTATACAACTTATGGCAAACACTGTGAAAGAGTAGATAGGCAATGCTTTGGACCAAATTCAGATTTTCTTCGGGAGTTGTTATATTTTTTTACTGCACAGAATGTTTTTGACTTTTCTACTCTTGTGGAGGCATGCTGTTTGCTTTCGCAATTTGCTAAAGACAGCGAGGATATTTTGAAGCTCTTTGGTGGCTCAGATTATTCATCTAAGCATGATCTGGTGAACTACCGGGTTAAGAGACTTGCCTATGTCTGTATTCAGGCTATACACCATAATAGATATCAGTTCAAGGATCAAATATTGTCTACATCTTTGGACTCTGGTTCATCAATAAATATCCTGCTGAAAGCAGCAGCGTTGTTGATTGATCACAAACTTCCATGGTCTTGTAAGATAGTCAGTTATCTTTTGCAGCAAAACATATATAGGATTTTCCGGGAAGTTGTTCTTACGGGAAAGGAAAGTTTAAAATCTGAAGGCCATGTTGGAGAATTGTCTTTGCTGGAGACGGTTCTTTCCCTAGTTATTGCGCATACTGGTCAAGGACATTGTGTTTGTCCTGATATCGACCTGAAATGGAGTTTTACCTCCCAAATTCTAACTATTTCTTTTGTTTGGAAGATATTTCCTTACTTAAAGGAGGTTTATGTTTTGCGGGGATTATGTCAGCATTATATCCATAATATGGCGACATGCACCCAAAGTTATGAAACAGTATTACCTGTTGACATATCAGCTGAATTCCCTGGTTATGCCTGTCTTCTTGGAAATTTATTGGAAGCAGTTGGAGTTGCTTTGGCCCGCCCTGCATGTCCATATGATATGGCCATAGATTTTGCTACTGTTGCAACATTATTACTGGAGGTACTTCCTCCTATCCAAACATCAAATAGAGGAATTAGAGAAGAAAATTCAGTGATGGGTGACGACGATATGATTATTGATGATGCACCGACAGTAGTACCTCTTAGTAAGGATTTGGAAAAGCAGATTTCTAATGCTATAGATCCACGCTTTCTCTTACAACTGACAAATGTACTTTTTGGAGGCTCTTTAGTTGTTGCGGATTCAAGCAAAGATAAAATAAATGATAACGATGTGGGGGCTGTTGCTGCAGCTTGTTCTTTTCTTCATGTGACTTTTACCATTTTGCCACTTGAGCGTATCATGACGGTTTTAGCTTATAGAACAGAGTTGGTATCTGTACTCTGGAATTTTATGAAACGATGCCATGAGAGCCAAAGTTGGTCTTCCTTGTCTGCTGTAACACCATACCTGCCTGGCGATGTATCTGGTTGGCTGCTGCCTTTAGCGGTTTTCTGTCCTGTGTATAAGCACATGCTTATGATCGTTGACAATGAGGAGTTCTATGAGCAGGAAAAACCACTGTCGCTAAATGACATCAGATTATTGATTGTTATCCTGAGACAGGCTTTATGGCAGATCCTTTGGTTAAACCCTGTGGCTCCAATGAAGTTTACTACAAATACTCTTTCGTTAAGAAATCACCGTGTAGAATTTGTTCAGTATAGGGTTAGCGTTGTGGCTTCAGAACTTCTTTCCCAGTTGCAAGATTGGAATAATAGAAGGCAGTTTGCACACCCTAGTAACTTCCATGCTGATGGTGTCAATGATCACTTCATTTCTCAGGCTATGATTGAAAACACAAGGGCATATGACATACTGAAACAAGCTCCTTTCATGGTGCCATTTACTAGTAGAGTTAAATTATTTACGTCACAGCTTGCTGCGAGTAAGGAAAGACCTGGATCTCAGGCACTGTTTAACCGAAGCTGTTTTAAGATAAGACGAGACCATATACTAGAAGATGCTTTTAATCAGTTGAGCACGTTACCTGAAGATGATCTTCGTGGAGTGATTCGGGTTACTTTTGTCAACGAATTTGGAGTGGAGGAGGCTGGTATTGATGGTGGTGGGATTTTTAAAGACTTCATGGAGAATATCACTCGAGCAGCTTTTGATATGCAGTACGGCCTATTTAAGGAGACAATCGATCACCTGCTCTATCCTAATCCTGGATCAGGAATGATACATGAACAACATCTGCAGTTTTTCCATTTTCTTGGTATTATTCTTGGAAAGGCGATGTTTGAAGGGATTCTTGTTGATATACCATTTGCAACCTTCTTTTTGAGCAAGTTGAAGCAAAAGCACAACTATTTGAATGATTTGCCTTCCTTGGATCCAGAATTATATCGCCACCTTATTTTTCTAAAGCGCTATGAGGGTGACTTGGCAGAGTTAGAGTTGTATTTTGTAATTGTTAATAATGAATTTGGAGAGCAAACAGCAGAAGAGCTGATTCCAGGAGGAAAGAATATACGGGTTGTGAATGACAATGTTATCACATTCATACATCTTGTTGCCAATCACCGCCTGAATACTCAGATACGTCAACAAAGTTCTCATTTCTTTAGGGGATTTCAACAGCTTATACAGAAAGATTGGATTGACATGTTTAATGAGCATGAACTTCAGCTTCTGATATCAGGATCAGTAGATAATTTTGATGTGGATGACCTCCGGTCGAACACAAATTATTCCGGTGGCTATCATCGTGAGCATTATGTCATCGACATGTTTTGGGAGATTCTCAAGAACTTTTCCTTGGAAAGTCAACGCAAGTTTTTGAAGTTTGTGACTGGATGTTCGAGAGGACCTTTATTAGGATTCAAATATTTGGAACCCTTATTTTGTATACAGCGAGCTGCGGGTAGTGCCTCCGAAGAGGCTCTTGACCGGTTACCAACATCAGCTACTTGTATGAATCTGTTAAAGCTTCCTCCATATAGAAGTAAAGAGCAAATGGAACAGAAACTGTTGTATGCTATAAATGCTGAAGCGGGATTTGATTTAAGTTAAACATAGCTTCATTATACATGTTACATGCACAAGTACAACAAGCATGTCAAAAATGTAGTTGTGCTAATGGAAGAATCTTGTCAAAATCAAAGTGAAGATCCGTAAAAACAGAAGAGCTCGATGGATTTTGTACATAACGTGGCTGCAATGTATACCATTTGTTTGCCAAAAATGGACGGAAATTTCATGTGGTGGTTTCCTAAGTCTGTATTATGCTATATTATTTGGCTTAAATGAGGAAGCTTTGGTTTGTAGATAGATTGTTTTTTTTACAGTTTCTAAACCCTAGGTCCCAATCAATGGCTACTTTTTAATCCACAATTCCTGTTGGCCGCAATTCTGTTACTACTCTCTCAGTATATATGAACTTGTTTTTATTTAATTTTATTGTTGATGTGATAAGAAACCAA
>Schlechtendalia_TRINITY_DN760_c1_g1_i1-AT3G17205
CGAGCTCCCTTGGTCATGTAAGATAGTCAGCTATCTTTTACAAAAAAAGGTGTTTATGCTTTTTCGAGAGATTGTTCTCGTTGGAAAGGAAAATATGAACTCCCAAGCTTCTGTTGGGAGGGCGGCTTCGGTGGAGAGGGTTCTTGCCTTGATTATTGCTCATACTGGGCAAGGACGTTGTGTTTGTCCAGATGCTGATCCACGCTGGAGCTTTGCTTCCCAAATCCTAACAGTTCCTTTTGTGTGGCAACTTTTTCCTTACCTAAAGGAGATTTATGTAACACATGGGTTGTGCCAACATTATCTACACAGAATGGTGACATATACTCAAAGTTACGAGAAAGTTCTACCTATTGGCATATCAGCCGAAGTCCCTAGTTATGCCTGCCTTCTTGGTAATGTACTTGATGTAGTTGGAGTTGCTTTGGCCCAGCCTTCATGTTCATATGATATGGCCATAGATTTTGCTGCTGTTGCAACATTATTGCTGGAAGCGCTTCCTCCCATCCAAGCATCAAATACAGGAAGCAGAGAAGAGGGTTCAATTGTGGGCGATGATGATATGATGTTTGAGGATGTGCCGGCAGTAATACCTCTTGATACGGGATTGGAAAAGCAGATTTCAAATGCGATAGATCCTCGCTTTCTTTTACTTCTGACAAATGTTCTGTTTGAAGGCTCTTCACTTGATGGTGGTTCATGCAAAGATAAACTCAATGATAAGGAAGTGGCTGCCGTTGCTGCAGCTTGCTCTTTTCTTCATGTCACTTTCACAATTTTGCCCCTTGAGCGTGTAATGACTGTATTAGCCTACAGAACAGAGTTGGTATCCATACTTTGGAACTTCATGAAGCGATGCCATGAGAATCAAAACTGGTCCTCCTTGTCCAATGTATCACAGTACCTCCCAGGAGATGCCTTTGGTTGGCTACTGCCTTTGGCTGTTTTCTGCCCTGTGTACAAGCACATGCTTATGATCGTCGACAACGAGGAGTTCTATGAGCAGGAAAAGCCTTTGTCACTAGCGGATATCAGATTATTAATTGTCATCCTAAGACAGGCTTTGTGGCAGATTCTTTGGTTAAATCCTGTGGCACCAAAGAAGTTTGCTACAAACACTCTTGCCTTGAAGACCCACCGTTTAGAATTTATTCAGTATAGGGTTAGCATTGTGGCTTCTGAACTTCTTTCCCAGCTGCAAGACTGGAATAATAGACGTCAGTTTGCACTGCCGAGTGCTTTCCATGCTGATGGTGTCAATGATCACTTCGTCTCTCAGGCTATGATTGAAAACACAAGAGCTTATGACATACTGAAGCAAGCTCCATTTTTGGTGCCATTTACTAGCCGAGTTAAATTATTCACATCTCAGCTAGCTGCAATCAAGGAAAGGCCTGCGCCTCATGCTCTTTTTACCCGAAACAGTTTTAAGATAAGGCGGGACCATATACTAGAAGATGCTTTCGATCAGTTGAGCACATTGCCAGAAGAGGATCTTCGGGGAGTGATTCGGGTTTCTTTTGTCAATGAATTTGGAGTGGAGGAGGCTGGTATCGATGGTGGTGGGATTTTTAAAGACTTTATGGAGAACATCACTCGAGCAGCTTTTGACATGCAATATGGCTTATTTAAGGAGACAATTGATCACCTACTTTATCCGAATCCTGGATCGGGAATGATACATGAACAACATCTTCAGTTTTTCCACTTTCTTGGAATTATTCTTGGGAAGGCTATGTTTGAAGGGATTCTGGTTGATATACCATTTGCAACTTTTTTCTTAAGCAAACTAAAGCAGAAGCACAACTATCTGAACGATTTACCTTCTCTGGATCCAGAACTGTATCGGCACCTTATTTTCTTAAAGCACTATCAGGGTGACTTGTCAGAGTTAGAATTGTACTTTGTTATTGTTAATAATGAATTTGGGGAGCAAACATCTGAAGAGCTTATCCCAGGTGGAAAGAATATACATGTGACTAATGAGAACGTTATCACATTTATTCATCTTGTTGCCAATCACCGTCTTAATACTCAGATACGACAACAAAGTTCTCATTTTCTAAGGGGATTTCAACAGCTTATACAGAAAGATTGGATTGATATGTTTAATGAGCATGAACTTCAGCTTCTGATTTCAGGTTCAGTGGACGGCTTTGATTTGGATGACCTTCGGTCAAACACAAATTATGCTGGTGGTTATCATCGAGAGCATTATGTCATTGACATGTTCTGGGAGGTCCTCAAGAGTTTCTCCATGGAAAATCAACGGAAGTTTTTGAAGTTTGTGACTGGATGTTCAAGAGGACCTTTGCTTGGATTCAAGTATTTAGAACCTTTATTCTGTATTCAAAGAGCTGGTGGTAGTGCCACCGAAGAAACTCTTGACCGGTTACCAACATCGGCTACTTGTATGAATCTGTTAAAGCTTCCTCCATACAGAAGTAAAGAGCAAATGGAGCAGAAGCTGTTGTATGCTATAAATGCTGAAGCTGGTTTTGATCTAAGTTAACACATGTATAATGGTCCATGCATCAAAAGGTAAGGCGTTTAGAGATAGAATGTAGATATGATGCATGTGGATGGGTACATAATGTGGATGCATACCAATTGGAAGCCTCTTAAAATACACGAATTATTTCTAGTCCACGCTGTATTATCTGACTATATGTGGATTTATGAAAAGGGGTGGCTTCGGTTAAGGTCGTTTGTAGATAGAAATTGTTACCCTCAACCTATTGCTACATGTGTATTTGGGGACTTTAGGTGTGATATTAAGTTTCTTTTTTCCAGTTACGATACGAATGCAAGAAATCATCTCGTTGTTGGTTTGAAGTGAAGAGTTTTGTAAAATATTTCATTTGTGATGTTAATTGTTTGGTTCTTAAAAATGTGGG
>Cyclolepsis_TRINITY_DN4348_c0_g1_i3-AT3G17205
GAAAGATTGACTGCTGAATGCATAATAGTtcaatcaatcaatcaatcgatcaatcaaAGGGGTTATTTCTTTGTACTGTTGTTAGAGGTTTTCGATTTGGGTTTTTCCCCCCTGTTTCGCGATGGGGCTGGAAGAATAAAACTATTGACTGCTGAATACAGTTTAGTTGACTCAATCGATCAAAGGGTTTTCTTGTTGCTGCGGGAGTTCTTGCATTTGGAGGTTTTTCTCGAATTAGGGCTTGGGTTAATTACCGAGAGTAATGTTCTTCAGCGGCGATCCTTCGAATCGGAAAAGAGTTGATTTAGGGGGTCGTAGTTCAAAGGAAAGGGACAGAAAAAAGCTTTTGGAGCAGACGAAGTTAGAAAGGAACAAAAGATCATGGATGCGTCAACGAAACTCAGCTGCTCTCATAATTCAGAAATGCTTTAGAGGAAGAAAAGTGGTGAAAGCTGAGTGTGGTAATGCACGAGAGCAATTTTATACCACTTATGGCAAGCACTGTGAAAGAGTCAACAGGCAATCCTTTGGACCGGATTCAGATTTTCTTCGGCAGTTGCTATATTTTCTTAGTCCAGGGAATGTTTCGGACCTTACCACCCTTGTGGAGGCTTGCCGTTTGCTTTCACAATTTGCAGAAGACAGTGGGGATGTTCTGAACCTCTTTGCTGGGTCAGATTATTCATCTAAGCATACTCTGGTGAATTACAGGGTGAAGAAACTTGTTTATGCATGTATTCAGGCAGTACATCGTAATAGATATCAGTTAAGGAATCAACTGTTATCGGCATCTTTGGACTCCAGTACATCAACAACTATCTTGCTGAAAGCAACAGCATTGTTGATTGATGCCAAGCTTCCATGGTCTTGTAAGATAGTCGGCTATCTTTTCCAACAAAACATATATAGGCTTTTCCGGGAGATTGTTATTACAGGAAAGGAAAGTATAAACTCTGAAGGCTGTGTTGGAAGAGTATCTTTGATGGAGAGGGTTCTTGCCCTCGTTATTGCTCATACTGGTCAGGGACATTGTGTCTGCCCAGATATCGACCTACAATGGAGTTTTGCCTCCCAAATTCTAACAATTCCTTTCGTGTGGCAGATTTTTCCTTACCTAAAGGAGATTTATGTTTTGCATGGGCTCTGTCAGCATTATCTCCATAAGATGACGACATGTACTCAAAGTTATGAGAAAGTTTTACCTGTTGACGTATCAGCTGAATTTCCTGGGTATGCCTGCTTACTTGGTAATATACTGGAAGCAGTTGGAGTTGCTTTGACTCAGCCTGCATGTTCATATGATATGGCCATAGACTTTGCTGCTGTTGCAACATTGTTGCTGGAGGTACTTCCTCCTATCCAAACATCAAATACGGGAAGTAGAGAAGAAAATTCAATATTGGGTGATGACGATATGATTATTGATGACGCACCAGCAGTAGTACCTCTTAATAAGGAATTGGAAAAGCAGATTTCAAATGCAATAGATCCACGTTTTCTTTTACAGCTGACAAATGTTCTGTTTGGAGGCTCTTCGCTTGTTGCCGATTCATGCAAAGATAAACCTAATGATAAAGAAGTGGCAGCTGTTGGTGCAGCTTGTTCTTTTCTTCATGTGACTTTCACCATTTTGCCCCTTGAGCGTATCATGACAGTTTTAGCTTATAGAACAGAATTAGTATCCGTACTCTGGAACTTCATGAAGCGATGCCATGAGAATCAAAATTGGTCCTCCTTGTCTGCTGTATCCCTATACCTGCCAGGCGATGCATTTGGTTGGCTACTGCCTTTGGCAGTTTTCTGCCCTGTGTACAAGCACATGCTTATGATCATTGACAATGAGGAGTTCTATGAGCAGGAAAAGCCGTTGTCACTAAGTGACATCAGATTGTTGATTGTTATCCTGCGACAGGCTTTGTGGCAGATCCTTTGGTTGAACCCGGTGGCACCAATGAAGTTTACGACAAACACTTTTTCCTTAAAGAAGCATCGTGTAGAATTTGTTCAGTATAGGGTTAGCGTTGTGGCTTCTGAACTTCTTTCCCAGTTGCAAGATTGGAATAATAGACGGCAGTTTGCACACCCAAGTGACTTCCATGCTGATGGTGTCAATGATCACTTCATTTCTCAGGCTATGATTGAAAACACAAGGGCATATGACATACTGAAACAAGCTCCATTCTTGGTGCCATTTACAAGCAGAGTTAAATTATTCACTTCACAGCTTGCCGCGATCAAGGAAAGGCCAGGGTCTCATGCTCTTTTTACCCGAAGTAGTTTTAAGATGAGACGAGACCATATACTAGAAGATGCTTTTACTCAATTGAGCACATTGCCAGAAGAGGATCTTCGTGGAGTGATTCGTGTTACTTTTGTTAATGAATTTGGAGTGGAGGAGGCTGGCATTGATGGTGGTGGGATTTTTAAAGACTTCATGGAGAATATCACTCGAGCAGCTTTCAATATGCAGTATGGACTATTTAAGGAGACAATTGACCACCTACTCTATCCAAATCCTGGATCAGGATTGATACACGAACAACATCTCCAGTTTTTCCATTTTCTTGGAATTATTCTCGGAAAGGCAATGTTTGAAGGGATTCTTGTCGACATACCATTTGCAACCTTTTTCTTGAGCAAACTAAAGCAAAAGCACAACTATTTGAATGATTTGCCTTCCTTGGATCCAGAATTATATCGGCACCTTATTTTTTTAAAGCGCTATGAGGGTGACTTGTCAGAGTTAGAATTATACTTTGTTATTGTTAATAATGAATTTGGGGAGCAAACAGCAGAAGAGCTGATCCCAGGTGGAAAGAATATACGCGTTGTGAATGATAATGTTATCACATTTATTCATCTTGTTGCCAATCACCGCCTGAATACTCAGATACGTCAACAGAGTTCTCATTTCTTAAGGGGATTTCAGCAGCTTATACAGAAAGATTGGATTGACATGTTTAATGAGCATGAACTTCAGCTTCTGATATCAGGATCAGTCGATGGATTTGATGTGGATGATCTTCGGTCAAACACAAGTTATGCTGGCGGCTATCATCGTGAGCATTATGTCATTGACATGTTCTGGGAGATCCTCAAGAGCTTTTCCTTGGAAAATCAACGGAAGTTTCTGAAGTTCGTGACTGGATGTTCAAGAGGACCTTTGCTAGGATTCAAGTATTTGGAACCTCTATTCTGTATACAAAGAGCTGCTGGTAGTGCCTCCGAAGAAGCTCTTGACCGGTTACCAACATCAGCTACTTGTATGAATCTGTTAAAGCTTCCTCCATATAGAAGTAAAGAGCAAATGGAGCAGAAGCTGTTGTATGCTATAAATGCCGAAGCAGGCTTTGACTTAAGTTAATCATAGCTTCATCCTCCAACGACCAACATGTTACCCTTGTGAAGGCCCATAGAAACAGGATGTAGATACGGCGCACACTCGGAGTGCCGGTGGATATGTACATAATGTGGTTGCAGCTGCAATGCATACCATTTATTTGGCCAAAGAATTAAACATGCAAAAATGGACAGAAGAGTCATATGATAGTAGCCTACTCTGTATGATATCATTTTATTTGGAGAAAAGAGGAGTGCCTGGTAAGGGGATCTTTGGTTTGTAGACGGCATGTGTTGGATTGTATTTCAGTTGTGAACCCAAGGTCCCCGTGTCCCAACCTATGGCCACCTGTAATCACACTTTTTGTTGGACAATGGTGTAATGCTAAGTTATTTATGTGAATTCCCTATGCCCCCT
>Eutrochium_TRINITY_DN13742_c0_g1_i1-AT3G17205
CTCTCAAATTGGAACAAATTCAATCAATTTCAGGTTTCCTGTTATCTAAACAGAATCATCGGTTGATCACTGCAAaaacaatcgaatcaatctatcaaactatcaatcaaAACTGTTTCTGTTGAAGTTTCTTCATTCCAGCAATTTTTCATTCGAATTAGGGCTTGGAAGAATCGAATTATTGACTTCTGAATACAATTTAGTTGACTCAATCGATCAAAGGGTTTTCTCGTTGCTAGGGTTAATGTTTTTCAGTGGCGATCCTTCGAATCGGAAACGAGTTGATTTAGGGGGTCGTAGTTCGAAGGAAAGAGACCGAAAGAAGCTTTTGGAGCAAGCAAAGTTAGAAAGGAATAAAAGATCATGGATGCGTCAACAAAACTCAGCTGCTCTCATAATTCAGAAATGCTTTAGAGGAAGAAAGGTGGTGAAAGCAGAGCGCAGTAAGGCACGAGAACAATTTTATACCACTTATGGCAAACACTGTGAAAGAGTAGACAGCCAATGCTTTGGACCAGATTCAGTTTTTCTTCGGGACTTGCATTATTTTCTTAGTCCAAAGAACGTGTCTGACTTCTCTACCCTTGTGGAGACTTGTCGTTTGCTTTCACGGTTTGCTAAATATAGTGGGGGCATTTTGAAGCTCTTTGGTGGCTCCGATTATTTGTCTAATACAGCTCTGGTGGACTATAGGGTGAAGAGACTCGCTTATGCGTGTATTCAAGCTGTACATCATAACAGATATCAGTTCAAGGATGAAATGTTATCGACATCTTTGGACTCCCCGATAAATATCCTACTGGAAGCAGCAGTGATGCTGATTGATCTCAAACTTCCATGGTCTTGTAAGATAGTCAGCTATCTTTTGAAGCAAAACATATATCGGATTCTCCGGGAGGTTGTTATTACAGGAAAGGAAAGTTGTAAATCTGAAGGCTGTGTTGGGAAAGTGTCCTTCATGGAGATGCTTCTTGGCCTAGTTATTGGTCATACTGGTCAAGGAGATTGTGTTTGTCCAGATATTGACCTACAATGGAGCTTTGCCTCCCAAATTCTAACAATTCCTTTTGTGTGGCAAATTTTTCCTTACTTGAAGGAGATTTATGTTTTGAGGGGATTATGTCAGCATTATCTCCATAATATGGCAACATGCACCCAAAATTTTGAAAAAGTATTACCTGTTGATATATCAGCTGAATACCCTAGTTATGCCTGCCTCCTTGGTAATTTACTGGAAGCAGTTGGAGTTGCTTTGTCTCGGCCCACATGTCCTTATGATATGGCCATAGATTTTGCTACTGTAGCAACATTATTGCTGGAGGTACTTCCTCCTATCCAAACATCAAATACAGGAATTAAAGAAGAAAATTCAGTTATGGGTGATGATGATATGATTATTAATGATGCGCCGGCAATAGTGCCTCTTAGTAAGGAATTGGAAATGCAGATTTCAAATGCTATAGATCCTCGCTTTCTTTTACAACTGACAAATGTACTTTTTGGAAGCTCTTTAAATGGTGATTCAAGCAAAAATAAAATAAACGATAAGGAAGCGGCTGCTGTTGCTGCAGCTTGTTCTTTTCTTCATGTGACTTTTACCATTTTGCCCCTGGAGCGGATCATGACAGTTTTAGCTTATAGAACAGAGTTGGTATCTGTACTCTGGAATTTCATGAAGCGATGTCATGAGAATCAAAATTGGTCTTGCTTGTCTGCTGTATCTCCTTACCTGCCCAACGATGCATTTGGTTGGCTCTTGCCTTTGGTGGTTTTCTGTCCTGTGTACAAGCACATGCTTATGATTGTTGACAATGAAGAGTTCTATGAGCAGGAAAAGCCGTTGTCACTAGATGACATCAGATTATTGATTGTTATCCTGAGACAGGGTTTGTGGCAGATCCTTTGGTTAAACCCCGTGGCACCAATGAAGATCACTACTACAAACACTATTTCCTTAAAAAAACACCGTGTAGAATTTGTTCAGTATAGGGTTAGTGTTGTGGCTTCTGAACTTCTTTCCCAGTTGCAAGATTGGAATAATAGAAGGCAGTTTGTACACCCAAGTAACTTTCATGCTGATGGTGTCAATGATCACTTCATTAGTCAGGCTATGATTGAAAACACAAGGGCATATGACATACTGAAACAAGCTCCTTTCTTGGTGCCGTTTACAAGCAGAGTCAAATTATTCACTTCACAGCTTCCTGCAATCAAGGGCAGACCTGGGTCTCAAGCACCTTTTAATCGACACAATTTTAAGATAAGACGAGACCATATTCTTGAAGATGCTTTTAGTCAGTTGAGCACATTATCTGATGAGGATCTTCATGGAATGATTCGGGTTACTTTTGTGAATGAATTTGGAGTGGAGGAGGCTGGTATTGATGGTGGTGGGATTTTTAAAGACTTTATGGAGAATATCACTCGAGCTGCTTTTGATATGCAGTATGGACTATTTAAGGAGACAACCGATCACCTGCTCTATCCTAATCCTGGATCAGGAATGATACATGAACAACATCTGCAATTTTTCCATTTTCTTGGAATTATAGTTGGAAAGGCAATGTTTGAAGGAATTTTGGTTGATATACCATTTGCGACTTTTTTTTTAAGCAAGCTAAAGCAAAAGCATAACTATTTGAATGATTTGCCTTCCTTGGATCCTGAGTTATATCGCCACCTTATTTTTCTAAAGCGCTACGAAGGTGACTTGGCAGAGTTAGAGTTGTATTTTGTCATTGTTAATAATGAATACGGAGAACAAACATCAGAAGAGCTCATCCCAGGTGGAAGAAATATACGTGTTGTGAATGACAATGTTATCACATTTATTCATCTTGTTGCCAATCACCGCCTCAATACTCAGATTCGTCAACAAAGTTCTCATTTCTTAAGAGGGTTTCAACAGCTTATACAGAAAGACTGGATTGACATGTTTAATGAACATGAACTTCAGCTTCTGATATCAGGATCAGTTGATGGATTCGATGTGGATGACCTGCGGTCGAACACAAATTATGCTGGCGGCTATCATCGTGAGCATTATGTCATCGACATGTTTTGGGAGGTTATCAAGAGCTTTTCTTTAGAAAATCAGCACAAGTTTTTAAAGTTTGTGACTGGATGTTCAAGAGGACCTTTGCTAGGATTCAAATATTTGGAACCTTCATTTTGTGTACAACGAGCTGCTGGTAGTGCCTCTGAAGAAGCTCTTGAGCGGTTACCAACATCAGCAACTTGTATGAATCTGTTAAAGCTTCCTCCATATCGAAGTAAAGAGCAAATGGAGCAGAAGCTGTTGTATGCTATAAATGCTGAAGCAGGATTTGATTTAAGTTAAACTTACTTGCGCTAAACCCAAGTCAACTAGTAGAAACAGAAGGTAAAGTCGATGATATTTTGGGAGCATGAGCATGAGCATGGATGGTTGATTTGTACATAAGGTGGTTTGCAGCTGCAATGAATGTATACAAAATGTTTTATTTGCTTAAGGAAAAAAAAGAGTGAAAATGATACTATTTGTAGATACAGACTACGCGCTATAATTTATAGTTATGAAGTAAGGACGGATGCAACTGTCGTATCAGATTTGAACCGCGTAAAAAGTAGATGGTTTAGACAACCATTTGTTTTCTCAAATAGGTAGAAACTTAATCTTGCCTATTGCAATAGCCCAATGGAAGCATGTTACAAGAAACAATGCCGAATTTTCTAGCAACTCAAAGAACTGATCTCAAGCACTCAGAAAACAATTTTTTATACCCAC
>Gaillardia_TRINITY_DN39739_c0_g1_i1-AT3G17205
CCCGGTACGAGCTTTCTTCCCCAAAAAGTTATTTGGTTTCCTCCTCCGTGCTTCCCCTTGATACATTACAAAACCTATACATATATAAACCCTTCCCAATTTCATTTCTCTTCATCTCTCCATTTTAGGTTTTCCTTTAGAAGAACACAATCATCGGGCTAATCTACCAATCAAGAATTAGGAATAGGGCTTGATAGAATTGAAGAAGTATTGACTTGTTAATTGACTCAATCGATCTACCAGAGGGGTTTTTTCTGCATCTGGATTAGGGTTAACAGTCATCGCGAGTAATGTTTTTCAGTGGCGATCCTTCGAATCGGAAACGAGTTGATTTAGGGGGTCGTAGTTCAAAGGAAAGAGACAGGAATAAAGTTTTGGAGCAGGCCAGGATAGAAAGGAACAAAAGATCATGGATGCGTCAGCAAAACTCAGCTGCTCTCGTAATTCAGAAATGTTTTAGAGGAAGAAAGATCGTGAAAAGAGAGCGTGGTAACACACGGCAACAATTTTATACCACTTATGGCAAACACTGTGAAAGAGTAGACAGCCAATGCTTTGGACCAGATTCAAATTTTCTTCGGGATTTGCAATATTTTCTTACTCTGCAGAACGATTCTGACTTGTCTACCCTTGTTGAGACTTGCCGTTTGCTCTCACATTTTGCTAAAGACAGTGGAGGTATCTTGAAGCTTTTTGGCGGGTCAGACTATTTGTCTAAGCAAGCTCTGGTGGACTATAGGGTGAAGAGACTTGCTTATGCCTGTATTCAGGCTGTACATCATAACAGATATAAGTTCAAGGATGAACTGCTGTTGCCATCTTTGGACGCATATGGTTCATCAGTAAATATCCTGCTGAAAGCAGCGGTGATGCTGATTGATCCCAAACTGCCATGGTCTTGTAAGATAGTCACCTACCTTCTGCAGCAGAAGATTTACTGTATTTTCCGAGAACTTGTTATTACAGCAGGAAAGGAAAGTGTTAAACCTGAAGGAGGGAAAGTGGGTTTGGTGGAGACACTTGTTGGCCTAGTTATTGCTAACACCGGTGTTTCTCCAGATATTGACCTAAAGTGGAGCTTTGCCTCCCAAATTCTAACAATTCCTTTTGTGTGGCAAATTTTTCCTAACTTGAAGGAGATCTATGTTTCACGGGGATTATCTCTTCGTAATATGGCAATATATAGTGACAGTTATGAAAAAGTATTGCCCGTGGACATATCAGTTGAATTCCCTAGTTATGCCTGCCTTCTTGGTAATTTGCTGGAAGCAGTTGGAGTTGCCTTGGCTCGGCCTGAGTGTCCATATGACTTGGCAATAGATTTTGCCACCGTTGCGACATTACTGCTGGAGGCACTTCCTCCTATCCAATCATCAAATGCAGCAAGTAAAGAAGAATATCCAATAACGGGTGATGATGATATGGTTATTGATGGTGCACCGGCAGTGGTACCTCTTAGTAAGGAATTAGAGAAGCAGATTTCAAATGCTATAGATCCGCGCTTTCTTGTACAACTGATAAATGTACTTTTTGGAAGCTCTTCACCTGCTTCTAATTCAAGAAAAGATAATTTTCTGAATGATAAGGAAGCTGTGGCTGTTGCTGCGGCTTGTTCTTTTCTACACATGACATTTACCATTTTGCCCCTGGAGCGTATCATGACGGTTTTAGCATATAGAACAGAACTAGTATCTGTACTCTGGAATTACATGAAGCGATGCCATGAGAATCAAAACTGGTCTGCTGTATCTTCATACTTGCCCAGTGATGCATATGGTTGGCTGCTTCCTTTGGCAGTTTTCTGCCCTGTCTACAAGCACATGCTTACGATCATTGACAATGAAGAGTTCTATGAGCAGGAAAAGCCTTTATCACTTAATGACATCAGATTATTGATTGTTATCTTAAAACAGAATTTGTGGCAGATCCTTTGGTTAAACCCGGTGGTGCCGACGAAATTTACTACAAAAACTCTTTCCTTAAAGAAGCACCGTGTAGAATATGTTCAATACAGGGTTATCGTTGTAGCTTCTGAACTTCTTTCTCAGTTGCAAGATTGGAACAATAGAAGGCAGTTTGCACACCCAAGTAACTTCCATGCTGATGGTGTCAATGATCATTTCATTTCTCAGGCTATGATTGAAAACACAAGGGCATATGACATACTGAAACAAGCTCCTTTCTTGGTGCCCTTTACAAGCAGAGTCAAATTATTCACTTCACAGCTTGCTGCAGTCAAGGGAAGACCTGGGTCTCACGCACTTTTTAACCGAAGTAGCTTTAAGATAAGGCGAGACCGCATTTTAGAAGATGCTTTTAGTCAGTTAAGCACATTATCTGAAGAGGATCTTCGTGGAGTGATTCGGGTTACCTTTGTGAATGAATTTGGAGTGGAGGAGGCTGGCATCGATGGTGGTGGGATTTTTAAAGACTTTATGGAGAATATCACCCGAGCAGCTTTTGATATGCAGTACGGGCTGTTTAAGGAAACAATCGATCACCTACTCTATCCTAATCCTGGATCAGGAATGATACACGAACAACATTTGCAATTTTTCCATTTTCTCGGAATTATTCTTGGAAAGGCTATGTTTGAAGGAATTCTGGTTGATATACCATTTGCCACATTTTTTCTGAGCAAGTTAAAGCAAAAACATAACTATTTGAATGATTTGCCTTCCCTGGATCCTGAATTGTATCGCCATCTTATTTTCCTAAAGCGTTACGAAGGTGACTTGGCAGACTTGGAGTTATATTTTGTAATCATTAATAATGAATTCGGGGAACAGACAACAGAAGAACTGATCCCTGGTGGAAAGAATATACGGGTTGTTAATGACAACGTTATCACATTTATTCATCTTGTTGCCAACCACCGCCTCAATACTCAGATACGCCAACAAAGTTCTCATTTCCTAAGAGGATTTCAACAGCTTATACAGAAAGATTGGATCGACATGTTTAATGAGCATGAACTTCAGCTTCTGATATCAGGATCGGTGGATGGATTCGATGTGGATGACCTTCGTTCTAACACAAATTATGCTGGCGGCTATCATCGTGAACATTATGTGATTGAGATGTTTTGGGAGGTTCTCAAGAACTTTTCCTTGGAAAATCAACACAAGTTCTTGAAATTTGTGACTGGATGCTCAAGAGGGCCTTTGCTAGGATTCAAGTATTTGGAACCTTTGTTTTGTATACAACGAGCTGCTGGAAGTGCCTCTGAAGAAGCTCTTGAGCGATTACCGACATCCGCAACTTGTATGAATCTGCTAAAGCTTCCTCCATATAGAAGTAAAGAGCAAATGGAGCAGAAGCTGATGTATGCGATAAGCGCTGAAGCAGGATTCGATTTAAGTTGAGGGGGGGTATATTTGTTTGTGTGTTTAGAAAGAGGGATATGGTGGGTGGGAGTTGTTTGTTGTATATAATAATTAATGTGAAGCCATTTGCAAAAGAAAATGGATGGATAGACATTAGACAGTATGCTGCAATGCAGCAGCATGTGGC
>Hecastocleis_TRINITY_DN14139_c0_g1_i2-AT3G17205
TTTTCATCCATCAAAATTGGAACGAATTCAAGCATTTCGTTCGAATTTTTGTCTCTTTTAGGTGGTTTAGGGTTAGAAGGATAGAAACATCGACTGCTAACTGCAAAATAGCTGAATCGATCAATCAAAAAGGGCTTCTTTATCTATATTGCTGTTAAGAGATTCTCTGTTTTCTTTTTTTGATTTGAAATACAAGTATTGCTTGCTGAACAAGTTTAGTTGACTCAGTCGATCAAAGGGTTTTTCTTGTTGCTGCGGGAGCTTTTGTTTGGTGGTTTTTCCTGAATTAGGGATAGGGTTAATCATCGATAGTAATGTTCTTCAGTGGCGATCCTTCGAATCGGAAACGAGTTGATTTAGGCGGTCGTAGTTCAAAGGAAAGAGACAGAAAGAAGCTTTTGGAGCAGGCGAAGTTAGAGAGGAATAAAAGATCATGGATGCGTCAAAGAAACTCAGCTGCTCTCATAATTCAGAAATGCTTTAGAGGAAGAAAAGTGGTGAAAGCTGAGCATGGTAATGCACGAGAGCAGTTTTATACCACTTATGGCAAGCACTGTGAGAGAGTAGACAGGCAATGCTTTGGACCAGATTCAGATTTTCTTCGTCAGTTGCTATATTTTCTAAGTCCACAGAATGCTTTGGACTTCTCTGCCCTTGTTGAGGCATGCCGTTTGCTTTCACAATTTGCTAAAGACAGTGGGGATACTCTGAACCTCTTCGCTGGCTCAGATTATTTGTCTAAGCATGCTCTGGTGAACTACAGGGTGAAGAAACTTGCTTATGCTTGCATTCAGGCTGTACACTGTAATAGACATCAATTAAAGGATCAACTATTATCAACATCTTTGGACTCCAGTACATCAACAATTATCTTGCTGAAAGCAGCAGCATTATTGATTGATCCCAAGCTTCCATGGTCTTGTAAGATAGTCAACTATCTTTTGCAACAAAACATATATAGGCTTTTCCGTGAGATCGTTATTACAGCAAAGGAAAGTATAAACTCTGAAGGCCGTGTTGGGAAAGTATCTTTGGTGGAGAGGGTTCTTGCTCTAATTATTACTCATACAGGTCAAGGACATTGTGTTTGTCCAGATATCGACCTACGATGGAGTTTCACCTGCCAAATTCTAACGATTCCCTTTGTATGGCGGGTTTTTCCTTACCTAAAGGAGATATATGTTTTGCGGGGGGGGTGTCTGCATTATCTCCATAAGATGGCGAAATGTACTGAAAGTTATGAGAAAGTTTTACCTCTTGATATATCTGCTGAAATCCCTGGTTATGCCTGCCTTCTTGGTAATGTATTGGAAGCATTTGGAGTTGCTTTGGCTCAGCCTGCATGTTCGTATGATATGGCCATAGACTTTGCTGCTGTTGCAACATTATTGCTGGAGGTAGTTCCTCCTATCCAAACATCAAATACAGGAAGTAGAGAAGAAAATTCAATAATGGGTGATGATGATATGATCGTTGATGAAGCACCAGCAATAGTACCTCTTAATAAGGAATTGGAAAAGCAGATCTCAAATGCTATAGATCCACGCTTTCTTTTACAGCTGACAAATGTTCTGTTTGGAGGCTCTTCGCTTGTTGCTGGTTCATGCAAAGATAAACCTAATGATAAAGAAGCAGCAGCTGTTGGTGCAGCTTGTTCTTTTCTTCATGTGACTTTCACCATTTTACCCCTTGAGCGTATCATGACAGTTTTAGCCTATAGGACAGAGTTGGTATCTGTACTCTGGAATTTCATGAAGCGATGCCATGAGAATCAAAATTGGTCCTCCTTGTCTGCTTTATCACTATACCTGCCAGGCGATGCATTTGGTTGGCTGCTGCCATTGGCAGTTTTCTGCCCTGTGTACAAGCACATGCTTATGATTGTTGACAACGAGGAGTTCTATGAGCAAGAAAAGCCGTTGTCACTAAATGACATCAGACTATTGATTGTTATCCTGAGACAGGCTTTGTGGCAGATCCTTTGGTTAAACCCTGTGGCACCAATGAAGCCTTCTACAAACACTTTTACTTTAAAGAAGCACCGTGTAGAATTTGTTCAGTATAGGGTCAGTGTTGTGGCTTCTGAACTTCTTTCCCAGTTGCAAGATTGGAATAATAGAAGGCAGTTTGCACAACCAAGTGACTTCCACGCTGATGGTGTCAATGATCATTTCATTTCTCAGGCTATGATTGAAAACACAAGGGCATATGACATACTGAAACAAGCTCCATTCTTGGTGCCATTTACAAGTAGAGTTAAATTATTCACTACACAGCTTGCTTCGATCAAGGAAAGGTCTGGGTCTCATGCTCTTTTTAACCGAAGCAGTTTTAAGATAAGACGAGACCGTATACTAGAAGATGCTTTTAATCAGTTGAGCACATTGCCAGAAGAGGATCTTCGTGGAGTGATTCGGGTTACTTTTGTCAATGAATTTGGAGTAGAGGAGGCTGGTATTGATGGTGGTGGGATTTTCAAAGACTTTATGGAGAATATTACTCGGGCAGCTTTTGATATGCAGTATGGGCTATTTAAGGAAACAATTGACCACCTACTCTATCCGAATCCTGGATCAGGAATGATACATGAACAACATCTCCAGTTTTTCCATTTCCTTGGAATTATTCTTGGAAAGGCAATGTTTGAAGGGATTCTTGTTGATATACCGTTTGCAACTTTTTTCCTGAGCAAACTAAAGCAAAAGCACAACTATTTGAATGATTTGCCTTCCTTGGATCCAGAACTATATCGGCACCTTATTTTTTTAAAGCGTTATGAGGGTGACTTGTCAGAATTAGAGTTGTATTTTGTTATCGTTAATAATGAATTTGGAGAGCAAACAGCAGAAGAGTTGATCCCAGGTGGAAAGAATATACGTGTTGTGAACGACAATGTTATCACATTTATTCATCTTGTTGCCAATCACCGCCTGAATACTCAGATACGTCAACAAAGCTCTCATTTCTTGAGGGGATTTCAACAGCTTATACAGAAAGATTGGATTGACATGTTTAATGAGCATGAACTTCAGCTTCTGATATCAGGATCAGTCGATGGATTTGATATGGATGACCTTCGGTCAAACACAAATTATGCTGGTGGTTATCATCGTGAGCATTATGTCATTGACATGTTCTGGGAGATCCTTAAGAACTTCTCCTTGGAAAATCAACGGAAATTTTTGAAGTTTGTGACTGGATGTTCGAGAGGACCTTTGCTAGGATTCAAGTATTTGGAACCTTTATTCTGTATACAACGAGCTGCTGGAAGTGCCTCCGAAGAAGCTCTTGACCGGTTACCAACATCAGCTACTTGTATGAATCTATTAAAGCTTCCTCCATATAGAAGTAAAGAGCAAATGGAGCAGAAGCTGTTGTATGCTATAACCGCTGAAGCGGGTTTTGATCTAAGTTAGGCGTAGCCTCATCCTCCAGCATGTTACACTCGGTACCTTTTGTTTACAGCTAGTACAACAAACGTGTCAAGTACGTATTGTTCCAATCGAAGAAGATTGTCGAAATTGACAAGAGCGAAGGTCCATAGAAACAGAAAGTAGATATGACGCACGCTCCAATAGGGTGGATATGTACATAATGTGGTTGCAGGCTTGCAGCTGCAATGTATACCATTTGTTTGCCAAAGGATTAAATATGCAGAATGGAGAGAAAAATCGCTTGTTAGCAGCCTATTCTGTATCGTGTGATTATATTTTGGCCTTGTTAGGTCCTTTGGTTTGTGGATGGCATGTGTTCGATTGTATTTGGATTTCTAAATCCAAGGGTGTTCCAACCTATGGCTACTTGTAATCACACTTTTTGTTGGGCATTGGTGTAACGCAGAGTTATTCTATCG
>Hyalis_TRINITY_DN8070_c0_g1_i2-AT3G17205
AATTGATTCTTCCTTCCCCATTTTTCATCTCTCCAGTTCCCACCAAATGATCTATTCCTCCCCGATTTATCCCTTTTCTTGTTTTCTAGGGTTAGAAGAATAGAAAGATTGACTGTAATTGCTACGAAAGTCGAGTCGATCAATTAAAGGGTTCTCTCTATTTGTATTACTGAACAAGGCTTCTGCTGAATGCGGCATAGTTGAATCAATCAATCGAAGGGTTTTCTTGCTGCTGTTAGAGTTTTTGTATTTGGAACCCTTTCTCCACGGTTAGGGTTAATTATCGAGAGTAATGTTCTTCAGTGGCGATCCTTCCAATCGGAAACGAGTTGATTTAGGCGGTCGTAGTTCGAAGGAGAGAGACAGAAAGAAGCTGTTGGAGCAGACGAAGTTAGAGAGGAATAAAAGATCATGGATGCGTCAACAAAACTCGGCTGCTCTAAAAATTCAGAAATGCTTTAGAGGTAGAAAAGTTGTGAAAGCTGAGCGTGGTAATGCACGAGAGCAATTCCACACCACTTATGGCAAGCTCTGTGAAAGAGTTGACAGACAATGTTTTGGACCGGATTCAGATTTTCTTCGGCAGTTGCTATATTTTCTTAGTCCAGGGAATGTTTTGGACTTCTCCACCCTTATGGAGACATGCCGCCTGCTTTCACAATTTGCTAAAGACTCTGGGGATATTCTGAGCCTCTTTGCTGGCTCGGATTATTCGTCTAACCATGCTCTGGTGAACTACAGGGTGAAGAAACTTGCATTTGCCTGTATTCAGGCTGTACATCATAATAGATATCCGTTAAAGAATCAATTGTTACAATCATTTATGGACTCCGATACATCAACAAGTATCTTGTTGAAAGCAGCAGCGTTGTTGATTGATCCCAAGCTTCCATGGTCTTGTAAGATTGTCAGCTACCTTTTGCAACAAAACATATATCGGCTTTCTCGGGAGATTGTTATTACAGGAAAGGAAAGTATAAACTCCGAAGGCCGTGTTGGAAGAGTGTCTTTGATGGAGAGGGTTCTTGCCTTAGTTGTTGCTCATATTGGCCAAGGACACTGTGTTTGTCCAGATACCGACCTACAATGGAGTTTTGCCTCCCAAATTCTAACAATTCCCTTTGTGTGGCAGATTTTTCCTTACCTAAAGGAGATTTACGTTTCACAGGGGTTGTGTCAGCATTATCTCCATAAGATGGCTACATGTTCCCAAAATTATGAGAAAGTTCTACCTATTGACATATCAGCTGAATTCCCTGGTTATGCCTGCCTTCTTGGTAACATACTGGAAGCAGTTGGAGTTGCTTTTGCTCAGCCTGCATGTCCATATGATATGGCCATAGACTTTGCTGCTGTTGCAACATTATTGCTGGAGGTACTTCCTCCTATCCAAACGTCAAATACAGGAAGTAGAGAAGAAAATTCAATAATGGGtgatgatgatatgactgttgatgatgCACCGGCAGTAGTACCTCTTGATAAGGACTTGGAAAAGCAGATTTCAAATGCAATAGATCCACGCTTCCTTTTACAGCTGACAAATGTCCTGTTTGGAGGCTCTTCGCTTGTTGCTGAGTCATGCAAAGATAAACCTACTGATAAAGAAGTGGCAGCAGTTGGTGCAGCATGTTCTTTTCTTCATGTGACTTTCACCATTTTGCCTCTTGAGCGTATCATGACAGTTTTAGCTTATAGAACAGAGTTGGTATCCGTACTCTGGAATTTTATGAAGCGATGCCATGAGAATCAAAACTGGTCCTCCTTGTCTGCTGTATCACTATATCTGCCAGGAGATGCATTTGGTTGGCTACTCCCTTTGGCAGTTTTCTGCCCTGTGTACAAGCACATGCTTATGATCGTTGACAATGAGGAGTTCTATGAGCAGGAAAAGCCATTGTCACTAAATGACATCAGATTATTGATTGTCATCCTGAGACAGGCTTTGTGGCAGATCCTGTGGCTAAACCCTGTTGCACCAATGAAGTTTGCTACGAATACTTTTTCGTTAAAGAAGCACCGTGTAGAATATATTCAGTATAGGGTTAGTGTTGTGGCTTCTGAACTTCTTTCCCAGTTGCAAGATTGGAATAATAGACGGCAGTTTGCACACCCAAGTGACTTCCATGCTGATGGTGTTAACGATCACTTCATCTCTCAGGCCATGATTGAAAACACAAGGGCATATGACATATTGAAACAAGCTCCTTTCTTGGTGCCATTTACAAGCAGAGTTAAATTATTCACTTCACAGCTTGCTGCAGTAAAGGAAAGGCCCGGGTCTCATGCTCTTTTTACCAGGAACAATTTTACGATAAGACGAGGCCATATCTTAGAAGATGCTTTTAGTCAGTTGAGCACATTGCCAGAAGAGGATCTTCGTGGAGTGATTCGGGTCACTTTTGTCAATGAATTTGGAGTGGAGGAGGCTGGTATTGATGGTGGTGGGATTTTTAAAGATTTTATGGAGAACATCACTCGAGCAGCTTTCGATATGCAGTATGGACTATTTAAGGAGACGATCGACCACCTACTCTATCCCAATCCTGCATCAGGAATGATACACGAGCAGCATCTCCAGTTTTTCCATTTTCTTGGAATTATTCTTGGAAAGGCAATGTTTGAAGGGATTCTTGTTGATATACCATTTGCAACTTTTTTCTTGAGCAAACTAAAGCAAAAGCACAACTATCTGAATGATTTGCCTTCGTTGGACCCAGAATTATATCGGCACCTTATTTTTTTAAAGCGCTATGAGGGTGACTTGTCAGATTTAGAGTTGTACTTTGTTATTGTTAATAATGAATTTGGGGAGCAAACAGCAGAAGAGCTGATACCAGGTGGAAAAAATATACGCGTTGTGAATGATAATGTGATCACATTTATTCATCTCGTTGCCAATCATCGCTTGAATACTCAGATACGTCAACAAAGTTCTCATTTCTTGAGAGGTTTTCAACAGCTTATACAGAAAGATTGGATTGATATGTTTAACGAACATGAACTTCAGCTTCTGATATCAGGATCAGTTGATGGATTTGATGTGGATGACCTGCGGTCAAACACAAATTATGCTGGTGGCTATCATCGTGAGCATTATGTCATTGACATGTTTTGGGAGATCCTCAAGAACTTCTCATTGGAGAATCAACAGAAGTTTTTGAAGTTTGTGACTGGATGTTCAAGAGGACCTTTGCTAGGATTCAAGTATTTGGAACCTTTATTCTGTGTACAACGAGCTGCTGGTAGTGCCTCCGAAGAAGCTCTTGACCGGTTACCAACATCGGCAACTTGCATGAATCTGTTAAAGCTTCCTCCATATAGAAGTAAAGAGCAAATGGAGCAGAAGCTGTTGTATGCTATAAACGCCGAAGCTGGTTTTGATTTAAGTTAAGGAGGAGGTTTATCCTTTGGCGTGTTACAGCCGGTACCTCTCTTTTACAACTAGTATGAAATGACAAAACACGTGAAGAATGTAGAGTGTATGTTGATGAAAGAAGGTTGTCAAAATTGTTGACAAGAGCGAAGGCCCATAGAAACAAAATGTAGATATGGTGCACCCTGTATAGAATGTGGTTGCAACCTGCAATGTATACCATTTGTTTGCTAAAGAGTTGAATATGCAAAATAGATGGAAAAATCATTTGATGGTAGCCTGCTTTGTATCATTTGGAGAAAAGAGGAGTGCCT
>Marshallia_TRINITY_DN3323_c0_g1_i10-AT3G17205
TTTTGTTCCATTTTCTTCCGCTTCAAAGAGAGCTTCCTTGATGCATACAAAACCTATACGAATAAAAGCTTTCCACTTTGATTCTTCTTTCTCACTTCCATCTCTCCATTATCGGGTTTCGGTTAAGACGAGAATCATCAGTTGCTAAACTGCAAAAGTAGTTGAACTAATCAATCAAAAGGGGGTCTTCTCAAGTTTGTTAAATCCAATAACATTTCTTTAGAAATTGGGCTTGAAGAACCGAATTATTGGCTGCTGATACACTTAAGTTGACTCAATCAATAAAAGGTTTTCTGGTTGCTGTGCAGTTTTAGCGCCTGAATTAGGGTTAATCATCGCGAGTAATGTTTTTCAGTGGCGATCCTTCGAACCGGAAACGAATTGATTTAGGGGGCCGTAGTTCAAAGGAAAGAGACAGAAAGAAACTTTTGGAGCAGGCCAGGATAGAAAGGAATAAAAGATCATGGATGCGTAAGCAAAACTCAGCTGCTCTCGTAATTCAGAAATGTTTTAGAAGAAGAAAGGTGGTGAAAACAGAGCATGGTAAGGCACGCCAACAATTTTATACCACTTATGGCAAACACTGTGAAAGAGTAGACAGCCAATGCTTTGGACCGGATTCAGATTTTCTTCGGGATTTGCAATATTTTTTTACTCTACGAGACGTTTCTGACTTGTCTACCCTTGTGGAGGCTTGCCGTTTGCTCTCACAATTTGCTAAAGGCAGTGAGGGTATTTTGAAGCTCCTTGGTGGGTCAGAGTATTATTATTTGTCTAAGCGAGCTCTGGTCGACCACAGGGTGAAGAGACTTGCTTATGCTTGTATTCTGGCTGTACATCATAATAGATACAAGTTGAAGGATGAACTGTTATCAACAAGTTTGGACTCTGGTTCATCAATAAATATCCTGCTGAACGTAGCAGTGATGTTAATTGATCCCAAACTGCCATGGTCTTGTAAGATAGTCAGCTACCTTTTGCAGCAGAACATATATTGTGTTTTCCGGGACCTCATTATTACAGGAAAGGAATGTGTTAATAAATCTGAAGGAGGAAAAGTTTGCTTGGTGGAGACTGTTGTTGGGCAAGTTATTGGTCATAATGGTGAAGGACCTTGTGTTTGTCCTGATATTGACCTAAAATGGAGCTTTGCTTCCCAAATTCTAACAATTCCTTTCGTGTGGCGTATTTTTCCTTACTTGAAGGAGATTTATGTTTTGAGGGGATTATGTGAGCATTATCTTCATAAGATGGTGGTGAGCTGTAGTCATAGTTATGAAAAATTATTACCTGTTGACTTATCAGTTGAATTCCCTGGTTATGCCTGCCTTCTTGGTAATTTATTGGAAGCAGTTGGAGTTGCTTTTGCTCGGCCTGCATGTCCGTATGACATGGCTATAGATTTTGCTACGGTTGCAACATTATTGTTGGAGGAACTTCCTCCTATCCAAGCATCAAATACACGAAGTAGAGAAGAAAACTCAGTGATGGGTGGTGATGCTATGATTATTGACGATGCAACAGCAGTAGCACCTCTTAGTAAGGAATTGGAAAAGCAGATTTCAAATGCTATAGATCCAGGCTTTCTCGTACGACTGACAAATTCACTTTTTGGAAGATCTTCACTCTTCAGTTCAAGCACAGATAAGGAAGCGGTGGCTGTTGCTGCAGCTTGTTCTTTTCTGCACGTGACATTTACCATTTTGCCCCTGGAGCCTATTATGACTGTTTTAGCTTATAGAACAGAGCTGGTGTCTGTACTCTGGAATTTCATGAAGCGGTGCCATGAGAATCAAAATTGGTCTGCTGCTGTATCTCCGTACCTGCCCAGTGATGCATTTGGCTGGCTGCTGCCCTTGGCGGTTTTCTGCCCTATCTACAAGCACATGCTTATGATAGTTGACAATGAAGAGTTCTATGAGCAAGAAAAGCCGTTGCCACTAACTGACATCAGATTATTGATTGTTATCCTCAAACAGAGTTTGTGGCAGATCCTTTGGTTAAACCCCGTGGCACCGATGAAGTTTACTACTGCAAACACTCTTTCCTTAAAGAAGCACCGTGTGGAATTTGTTCAGTACAAGGTTATTGCTGTAGCTTCTGAACTTCTTTCTCAGTTGCAAGATTGGAATAATAGAAGGCAGTTTGCACCCCCAAGTAACTTCCATGCTGATGGTGTCAATGACCATTTCATTTCTCAGGCTATGATTGAAAATACAAGGGCATATGACATACTGAAACAAGCTCCTTTCTTGGTGCCCTTTACATGCAGAGTTAAATTATTCACCTCACAACTTGCTTCAATCAAGGGAAGACCTGGGCCTCACTCCCTTTTTAACCGAAGTAGCTTTGAGATAAGGCGAGACCACGTTCTACAAGATGCTTTTAATCAGTTAAGCACATTATCTGAAGAGGATCTTCGTCGAGTGATTAGGGTTACTTTTGTGAATGAATTTGGAGTGGAGGAGGCTGGCATTGATGGGGGTGGTATTTTCAAAGACTTTATGGAGAATATCACACGAGCAGCTTTTGATATGCAGTATGGGCTGTTCAAGGAGACAATCGATCACCTACTCTATCCTAATCCTGGATCAGGAATGATACATGAACGACATTTGCAATTTTTCCATTTTCTTGGAACTATTCTTGGAAAGGCAATGTTTGAAGGGATCTTGGTTGATATACCTTTTGCGACGTTTTTTCTGAGCAAGCTAAAGCAAAAGCACAACTATTTGAATGATTTGCCTTCCTTGGATCCTGAACTATACCGCCACCTTATTTTTCTAAAGCGCTATGAAGGTGACTTGGCAGAGTTAGAATTATATTTTGTAATCGATAGTAATGAATTCGGGGAACAAAGAGCAGAAGAGTTGATCCCAGGTGGAAAAGATATTCGGGTTGTGAATGACAATGTTATCACATATATTCATCTCGTTGCCAATCATCGCCTCAATACTCAGATACGGCAACAAAGTTCTCATTTCTTAAGAGGATTTCAGCAGCTTATACAAAAAGACTGGATCGACATGTTTAATGAGCATGAACTTCAGCTTCTGATATCCGGATCACTGGATGGATTCGATGTGGATGACCTTCGTTCAAACGCTAATTATGCTGGTGGCTATCATCGTGAACATTATGTGATTGACATGTTTTGGGAGATTCTCAAGAACTTTTCGTTGGAAAACCAACACAAGTTCTTGAAGTTTGTGACTGGATGCTCAAGAGGACCTTTGCTAGGATTCAAGTATTTGGAACCTTTGTTTTGTATACAACGAGCTGCTGGTAGTGCCTCTGAAGAAGCTCTTGAGCGATTACCAACATCTGCAACTTGTATGAATCTGCTAAAGCTTCCTCCATATAGAAGTAAAGAGCAAATGGAGCAGAAGGTGTTGTATGCGATAAATGCGGAAGCGGGATTCGACTTAAGCTGAACATAATCATCTTATTTTAGAAACAGAAGGTAAGTTGATATGCATGGTGGCTTTGTACATAAAAATCTAAGCCATTTGAGCGACAGAGAGATAGTCTGTACTGTTTGGTTTCTTTTTGTAGTTAGATTGTATTTTGTTGGCAATGGCTTAGTTCCCTTACCATTGTTTTTAGATGTGTTTGTTTGGTAGCCTCTGAATGATCATTAAGAGACTACATCTTAATGGAACCATTAAGAGTTTTACCAACGAGAAAGTTGAAAAATGTGACTTGTATGATTCAGAGGTCACCTCTTAATCGTTAAGACTTGAG
>Moquiniastrum_TRINITY_DN3995_c0_g1_i3-AT3G17205
AAAACCCGTCCCATTGTCATCCCTACACGGATTATGTGTAATCAATAAATTTTTTTGGTTTGACATAAAAAGACATCCAATGATCTAACTCAGtttttttttttttttttttttttgtatttGGAGGGTTTTCTTTCGAATTAGGGCTTGGTTTACTTATCGAGAGTGATGTTCTTCAGCGGCGATCCTTCGAATCGGAAGCGAGTTGATTTGGGGGGTCGTAGTTCAAAGGAAAGAGACAGAAAAAAGCTTTTGGAGCAGACGAAATTAGAGAGGAACAAAAGATCATGGATGCGTCAACGAAACTCGGCTGCCCTCGTAATTCAGAAATGCTTTAGAGGTAGAAAAGTGGTGAAAGCTGAACTCAGTAATGCACGAGAGCAATTTTATACCACGTATGGCAAGCACTGTGAAAGAGTCGACAGACAATGCTTTGGACCGGATTCAGATTTTCTTCGGGATTTGCTATATTTTCTTACTCCACAGAATGTTTCGGACTTGTCAACCCTTGTGGATGCATGCCGTTTGCTTTCACAATTTGCTAAAGACAGCGGGGATATTCTGAGCCTCTTTGCTGGCTCAGATTATTTGTCTAAGCATGCTCTGGTGAACTACAGGGTGATGAAACTTACTTATGCCTGTATTCAGGCTGTACATCATAATAGTTATCTGTTGAAGAATCAACTGTTATCGGCATCTTTGGACTCCAATGCATCAACAGTTATCTTGCTGAAAGCAGTAGCATTGTTGATTGATCCCAAACTTCCATGGTCTTGTCACATAGTCAGCTATCTTCTGCAACAAAACGTATATAGGCTTTTCCGGGAGATCGTTATTACAGGAAAGGAAAGTATAAACTCCGAAGGCCGTGTTGGGGGAGTATCTTTGATGGAGAGGGTTCTTACCCTAGTTATTGCTCATACTGGTCAAGGACATTGCATTTGTCCAGATACAGACCTACAGTGGAGTTTTTCATCCCAAATTCTGACAATTCCTTTCGTGTGGCAAATTTTTCCTTACCTAAAGGAGATTTATGTTTCACGCGGGCTGTGTCAGAGTTATCTCCACAAGATGGCGACATGTACTCAAAGTTATGAGAAAGTTTTACCTATTGACATATCAGCTGAATTCCCTGGTTTTGCCTGCCTTCTTGGTAATGTATTGGAAGCAGTTGGAGTTGCTTTGGCTCAGCCTGCATCTTCATATGATATGGCGATAGACTTTGCTGCTGTTGCAACATTATTGCTGGAGGTACTTCCTCCTATCCAAACATCAAATACGGGAAGTAAAGAAGAAAATTCAatgatgggtgatgacgatatgattattgatgatgaACCAGCAATAGTACCTCTTAATAAGGAACTGGAAAAGCAGATTTCAAATGCAATAGATCCTCGTTTTCTTTTACAGCTGACAAATGTTCTGTTTGGAGGCTCTTCGCTTGTTGCTGATTCATTCAAAGATAAACCTAACGATAAAGAAGTGGCAGCTGTTGGTGCAGCTTGTTCTTTCCTTCATGTGACTTTCACCATTTTACCTCTTGAGCGTATCATGACAGTTCTAGCTTATAGAACAGAGTTGGTATCCGTACTTTGGAATTTCATGAAGCGATGCCATGAGAATCAAAACTGGTCCTCCTTGTCTGCTGTATCACTATACCTGCCAGGAGATGCATTTGGTTGGCTACTGCCTTTGGCAGTTTTCTGCCCTGTGTACAAGCACATGCTTATGATCGTTGACAATGAGGAGTTCTATGAGCAGGAAAAGCCGTTGTCGCTAAACGACATCAAATTATTGATAGTTATCCTGAGACAGGCTTTGTGGCAGATTCTTTGGTTAAACCCTGTTGCACCGATGACGTTTGCTACAAACACTCTTTCCTTAAAGAAGCACCGTGTAGAATTTATTCAGTATAGGGTTAGCATTGTGGCTTCTGAACTTCTTTCACAGTTACAAGACTGGAATAATAGGCGGCAGTTTGCACACCCAAGTGACTTCCATGCTGATGGTGTCAATGATCACTTCATTTCTCAGGCTATGATTGCAAACACGAGGGCATATGACATACTGAAACAAGCTCCATTCTTGGTGCCATTTACAAGCAGAGTTAAATTATTCACCTCACAGCTTGCTGCGATCAAGGAAAGAGCTGGTTCTCATGCTCTTTTTACCCGAAACAGTTTTAAGATAAGACGAGATCATATACTAGAAGATGCTTTTAATCAATTGAGCACATTGCCAGAAGAGGATCTTCGTGGAGTGATTCGGGTTACTTTTGTCAATGAATTTGGAGTGGAGGAGGCTGGTATTGATGGTGGTGGGATTTTTAAAGACTTTATGGAGAATATCACTCGAGCAGCTTTTGATATGCAATATGGGCTATTTAAGGAGACAATCGACCACCTACTCTATCCTAATCCTGGATCAGGAATGATACACGAACAACATCTCCAGTTTTTCCATTTTCTTGGAATCATTCTTGGAAAGGCAATGTTTGAAGGGATTCTTGTTGATATACCATTTGCAACTTTTTTCTTGAGCAAATTAAAGCAAAAGCACAACTATTTGAATGATTTGCCTTCCTTGGATCCAGAACTATATCGGCACCTTATTTTTTTAAAGCGCTATGAGGGTGACTTGTCAGAGTTAGAGTTGTACTTTGTGATTGTTAATAATGAATTTGGGGAGCAAACAGCAGAAGAGCTGATCCCAGGTGGAAAGAATATACGCGTTGTGAATGATAATGTTATCACATTTATTCATCTGGTTGCCAATCACCGCCTGAATACTCAGATACGTCAACAAAGTTCTCATTTCTTGAGGGGATTTCAGCAGCTTATACAGAAAGATTGGATTGACATGTTTAATGAGCATGAACTTCAGCTTCTGATATCAGGATCAGTCGATGGATTTGATGTGGATGACCTTCGGTCAAACACAAACTATGCCGGTGGCTATCATCGTGAGCATTATGTCATTGACATGTTTTGGGAGATCCTCAAGAACTTTTCCTTGGAAAATCAAAGGAAGTTTTTGAAGTTTGTGACTGGATGTTCAAGAGGACCTTTGCTAGGATTCAAGTATTTGGAACCTTCATTCTGTATACAAAGAGCTGCTGGTAGTGCCTCCGAAGAAGCTCTGGACCGGTTACCAACATCAGCCACTTGTATGAATCTGTTAAAGCTTCCTCCGTATAGAAGTAAAGAGCAAATGGAACAGAAGCTGTTGTATGCTATAAATGCGGAAGCAGGTTTTGATTTAAGTTAACATGTTACAGAGACAAGAATGTAGAGTGTCAAAATCGACATAGAAACAGAATGTAGATATGATGCACACTCGGGAGTGGTGGTGGATATGTACATAATGTGGCTGCAGCTGCAATGTATACCATTTGTTTGCCAAAGAGTTAAATATGCAACATTTCTGTGTTGTCATTGCTTGTAAGGGCTTTTGGTTTGTAGATAGCATGTGCCCCACTCAACCTGTGCCTACTTGTAATCACTCTTTTTGTTGGGTAATGATGTATTTCATCGACTTCTCTTTGTCCCAAA
>Stifftia_TRINITY_DN15466_c0_g1_i1-AT3G17205
TTTGGTTTCTTCCTCCTGACGAAAAAGGGCAGCTTCTCCTCATATACATATATAAACCCCTCATAACTCTTCCCGACAAAATCAATTTGATCCTTCCTTCCCATTTTCATCCCTCAAAATCCCAACAAATTCAAGCAGTTCGTTCCAATCTTTCGATTTTCTTGTTTTCTAGGGTTGAAGAATAGAAAGATTGACTGTAATTGCACACTAGTTGAATCAATCAATTAAAAGGGTTTCTTTATTTGTATTACTGAACAGGGCTTCTGCTAAATACGATTTAGTTAAATCGATCAATCGATCAAAGGGTTTTCTTGTTGTTGTGGGAGTTTTTGTATTTGGAGCCCTTTTTCCTGAATTAGGGCTAGGGTTGATTATCGACAGTAATGTTCTTCAGTGGCGATCCTTCGACTCGGAAACGAGTTGATTTAGGGGGTCGTAGTTCGAAGGAAAGAGACAGAAAAAAGCTTTTGGAGCAGACGAAGTTAGAGAGGAATAAAAGATCATGGATGCGTCAACAAAATTCAGCTGCTCTCAAAATTCAGAAATGCTTTAGAGGTAGAAAAGTGGTGAAAGCTGAGTGCAGTAATGCACGAGAGCAATTCTATACCACTTATGGCAAGCACTGTGAAAGAGTTGACAGGCGAAGCTTTGGACCGGATTCAGATTTTCTTCGGCAGTTGCTATATTTTCTTAGTCCTGGGAATGTTTCGGACTTATCCACCCTTGTGGAGGCATGCCGTTTGCTTTCACAATTTGCTAAAGACAGTGGGGATATTCTGAGCCTCTTTGCTGGCTCAGATTATTTGGCTAACCATGCTCTGGTGAACTACAGGGTGAAGAAACTTGCTTTTGCCTGTATTCAGGCTGTACATCATAATAGATATCAGTTAAAGAATCAATTATTAACGGCATCTTTGGACTCCAATACATCAACAATTATCTTGCTGAAAGCAGCAGCATTGTTGATTGATCCCAAGCTTCCATGGTCTTGTAAGATAGTCAGCTATCTTTTGCAACAAAATATATATAGGCTTTTTCGGGAGATTGTTATTACAGGAAAGGAGAGTATAAACTCCGAAGGCCGTGGTGGAAGGGTATCTTTGATGGAGAGGGTTCTTGCCCTAGTTATTGCTCATACTGGTCAAGGACGTTGTGTTTGTCCAGATACTGACCTACAATGGAGTTTTGCCTCCCAAATTCTAACAATTCCTTTCGTGTGGCAGATTTTTCCTTACCTAAAGGAGATTTATGTTTCAGGGGGGTTGTGTCAGCAATATCTCCATAAGATGGCAACATGTACTCAAAGTTATGAGAAAGTTTTACCTATTGACACATCAGCTGAATTCCCTGGTTATGCGTGCCTTCTTGGTAATGTACTGGAAGCAGTTGGGGTTGCTTTGGCTCACCCTGCATGTTCATATGATATGGCCATAGACTTTGCTGCTGTTGCAACATTATTGCTGGAGGTACTTCCTCCTATCCAAACGCCAAATACAGGAAGTAGAGAAGAAAATTCAATAATGGGtgatgatgatatgattgttgatgatgCACCAGCAGTAGTACCTCTTAGTAAAGAATTGGAAAAGCAGATTTCAAATGCAATAGATCCTCGCTTCCTTTTACTGCTGACAAATGTTCTGTTTGGAGGCTCTTCGCTCGTTGCTGATTCATGCAAAGATAAACCTACTGATAAAGAAGTGGCAGCTGTTGGTGCAGCTTGTTCTTTTCTTCATGTGACTTTCACCATTTTGCCACTTGAGCGTATCATGACAGTTTTAGCTTACAGAACAGAGTTGGTATCCGTACTCTGGAACTTTATGAAGCGATGCCATGAGAATCAAAATTGGTCCTCCTTGTCTGCTGTATCATTATACCTGCCAGGAGATGCATTTGGTTGGCTACTGCCTTTGGCAGTTTTCTGCCCTGTGTACAAGCACATGCTTATGATCGTTGACAATGAGGAGTTCTATGAGCAGGAAAAGCCATTGTCGCTAAATGACATCAGATTGTTGATTGTTATCCTGAGACAGGCTTTGTGGCAGATCCTTTGGTTAAACCCTGTGGCACCAATGAAGTTTGCTACAAACACTTTTTCGTTAAAGAAGCACCGTGTAGAGTTTATTCAGTATAGGGTTAGCGTTGTGGCTTCTGAACTTCTTTCCCAGTTGCAAGATTGGAATAATAGACGGCAGTTTGCACACTCAAGTGACTTCCATTCTGATGGTGTCAATGATCACTTCATTTCTCAAGCTATGATTGAAAATACAAGGGCATATGACATACTGAAACAAGCTCCGTTCTTGGTGCCATTTACAAGCAGAGTTAAATTATTCACTTCACAGCTTGCTGCGATCAAGGAAAGGCCTGGGTCTCATGCTCTTTTTACCCGAAACAATTTTAAGATAAGGCGAGACCATATACTAGAAGATGCTTTTAGTCAGTTGAGCACGTTGCCAGAAGAGGATCTTCGTGGAGTGATTAGGGTTACTTTTGTCAATGAATTTGGAGTGGAGGAGGCTGGTATTGATGGTGGTGGAATTTTTAAAGACTTTATGGAGAATATCACTCGAGCAGCTTTCGATATGCAGTATGGACTATTTAAGGAGACAATCGACCACCTACTCTATCCTAATCCTGCATCAGGAATGATACACGAACAACATCTCCAGTTTTTCCATTTCCTTGGAATTATTCTCGGAAAGGCAATGTTTGAAGGGATTCTTGTTGATATACCATTTGCAACTTTTTTCTTGAGCAAACTAAAGCAAAAGCACAACTATTTGAATGATTTGCCTTCCTTGGATCCAGAATTATATCGGCATCTTATTTTTTTAAAGCGGTACGAGGGTGACTTGTCAGAGTTAGAGTTGTACTTTGTTATTGTTAATAATGAATTTGGGGAGCAAATGGAAGAAGAGTTGATCCCAGGTGGAAAGAATATACGCGTTGTGAATGATAATGTGATCACATTTATTCATCTTGTTGCCAATCACCGCCTCAATACTCAGATACGTCAACAAAGTTCTCATTTCTTAAGGGGATTTCAACAGCTTATACAGAAAGATTGGATTGACATGTTTAATGAACATGAACTTCAGCTTCTCATATCAGGATCAGTCGATGGATTTGATGTGGATGACCTTCGGTCAAACACAAATTATGCTGGTGGCTATCATCGTGAGCATTATGTCATTGACATGTTTTGGGAGATCCTCAAGAACTTTTCCTTGGAAAATCAACGGAAGTTTTTGAAGTTTGTGACTGGATGTTCAAGAGGACCATTGCTAGGATTCAAGTATTTGGAACCTTTATTCTGTATACAAAGAGCTGCTGGTAGTGCCTCTGAAGAAGCTCTTGACCGGTTACCAACGTCAGCCACTTGTATGAATCTGTTGAAGCTTCCTCCATATAGAAGTAAAGAGCAAATGGAGCAGAAGCTGTTGTATGCTATCAATGCCGAAGCGGGTTTTGATTTAAGTTAAACATAGCTTCATCCATGTTACACTCGGTATCTCTTTTACAGCTAGCATTGAGGGTGTGCTAATCAAAGAAGATTGTCAAAATCGACAGAGCAAAGGCCCATAGAAACAGAATATAGATATGATGTGCACTTGGAGTGCCGGTGGATATGTACATAATATGGTTGCAGCTGCAATGTATACCATTTGTTTGCCAGAGTTAAATATGCAAAAATGGACAGAAAAACCATTTGATAGTAGCCTTAGCCTACTCTGTATTATGTCATTTTATTTGGAGAAAAGAGGAGTGCCTTGCAAGGGGAACTTTGTTTTGTAGGTTGTATTTCAATTGTCTcccccccccccccccccAAAGGTACCAACCTGTGGCTACATGTAATAACATTTGCTGTTGGGTAATGGTGTAATACTAAGTTATTTCTGTGACCTCT
>Centrapalus_pauciflorus_TRINITY_DN3869_c0_g1_i2-AT3G17205
TTAAAATTTTCGTCATAATTTTTCGGTTTTTTGTTTCCTAGGGTTAGAAAAATAGATTACGCGTAGCTAACTGCCAAAATACCTGAATCGATGATCGATCGAAGGGGTTTCTTTTTGTTAGAGTTTGATAATTTTGGTTTCTTTTTTTCCCTTCGAATAGCGCTGGAAGAATAGAAAATTTTACTTCTGTATACAGTTTAGTTGACCCAACCGATCGAAGGGTTTTCTTGTTACTGTGCAGATTTTGAATTTGAAGCTTTTTTTTTTTGTCGTATTAAGGCCAGGGTTAGTTATCGCGAGTAATGTTCTTCAGTGGTGATCCTTCGAATCGGAAAAGAGTTGATTTAGGTGGTCGTAGTTCGAAGGAAAGAGATAGAAAGAAACTTTTGGAGCAAGCCAAGTTAGAGAGGAGTAAGAGATCATGGATGCGTCAGCAAAACTCAGCTGCTCTCGTAATACAGAAATGCTTTAGAGGAAGAAAGGTGATCAAAACGGAGCGTGGCAAGGCACGTGAACAATTTTATACCACTTACGGGAAACATTGTGAAAGAGTAGACAGGCAATGCTTTGGACCAGATTCAGATTTTCTTCGGGAGTTGCTATTTTTTCTTAGTCCACATAATGGTTCAGACTTATCCACACTTGTGGAGGCATGCCGTTTGCTTTCACAATTTGCTCAAGACAGTGGCAATATTTTGAACCTCTTTGGCGGTGCAGATTATTCATCTAAATATGCTCTGGTGAACTACAGAGTGAAGAAACTTGCTTATGCCTGTATACAGGCTGTACATTATAAAAGATACCAGGTTAAGGATCAACTGTTATCGACATCTTTGGATTCCGGTACATCAACAAGTATCTTGCTGAAAGCAACAGCATTGTTGATTGATCCAAAGCTTCCATGGTCCTGTAATATAGTCAGCTATCTTTTGAAACAAAACATATGTAGAATTTTCAGGGAGATTGTTGTTATAGGAAAGGAAAGTTTAAACTCTGAAAGTCGTGATGGAAGAGTATCTTTGATGGAGCGGGTTCTTTTCCTAGTTATTGATCATACTGGTCAAGGACTTTGTGTTTGTCGAGATAGTGAGCTACAGCAGAGTTTTGCCTCCCAAATTCTAACAATTCCTTTTGTGTGGCAGATTTTTCCTTACCTAAAGGAGATATATGTTTTGCGGGGGCTGTGTCATCATTATCTCCATATGATGGCTTCACATACTCAAAAATTTGAAAAAGTGTTACCTGTTGACATATCAGCTGAGTTCCCTGGTTATGCCTGTCTTCTTGGTAATTTACTTGAAGCAGTTGGAGTTGCTTTGGCTCGCCCTGCTTGTTCATATGACATGGCCATAGACTTTGCTACCGTTGCAACATTATTGCTGGAGGTACTTCCTCCTATTCAAACATCAAATACAGGAAGTATAGAAGAAAATTCCATAATGgatgatgatgacatgattgttgatgatgCACCAGTATTAGTACCTCTTAGTAAAGAATTGGAAAAGCAGATTTCAAATGCAATAGATCCACGTTTTCTTTTACAGCTGACAAATGTTCTGTTTGGAGGCTCCTCACTTGCAGCTGACAAATCTAATGATAACGAAGCAGCAGCTGTTGGTGCAGCTTGTTCATTTCTTCATGTGACCTTCACCATTTTGCCCCTTGAGCGTATCATGACGGTTTTAGCTTATAGAACAGAATTGGTATCTGTGCTTTGGAATTTCATGAAACGATGCCACGAGAATCAAAATTGGTCTTCATTGTCTGCTATATCATCGTACCTGCCAAGTGACACATTTGGTTGGCTACTACCTTTGGCAGTTTTCTGTCCTGTGTACAAGCACATGCTTATGATCGTTGACAATGAGGAGTTCTATGAGCAGGAAAAGCCATTATCACTAAATGACATCAGACTATTGATTGTAATCCTAAGACAGGCTTTGTGGCAGATCCTTTGGTTAAACCCTGTTGCACCAATGAAGTTTACTACAAACACTGTTTCCTTGAAGAAGCACCGTGTAGAATTTGTCCAGTATAGGGTTAGTGTAGTGGCTTCTGAACTTCTTTCTCAGTTGCAAGATTGGAATAATAGAAGGCAGTTTGCACACCCAAGTGACTTCCATGCTGATGGTGTCAATGATCATTTCATTTCTCAGGCTATGATTGAAAACACAAGGGCATATGACATACTGAAACAAGCTCCATTCTTGGTGCCGTTTACAAGCAGAGTTAAATTATTCACATCACAGCTTGCTGCAATCAAGGAAAGGCCAGGCTCTCATGCTCTTTTTAACCGAAGCAGTTTTAAGATCAGACGAGACCATATACTAGAAGATGCTTTTAATCAGCTGAGTACGTTACCGGAGGAGGATCTTCGTGGAACGATACGAGTTACATTTGTCAATGAATTTGGAGTAGAGGAGGCTGGTATTGATGGTGGTGGGATTTTTAAAGATTTTATGGAGAATATCACACGAGCAGCTTTTGATATGCAGTATGGGCTATTCAAGGAGACAATCGACCACCTGCTCTATCCGAATCCTGGATCGGGAATGATACATGAACAACATCTTCAATATTTCCATTTTCTTGGAATCATTCTAGGAAAGGCGATGTTTGAAGGAATTCTTGTTGATATACCATTTGCAACTTTTTTTTTGAGCAAACTAAAGCAAAAGCACAACTATTTGAATGATTTACCTTCCTTGGATCCAGAATTATATCGGCATCTAATTTTTTTAAAGCGCTATGAGGGTGATTTGTCAGAGTTAGAGTTGTACTTTGTTATTGTTAATAACGAATATGGGGAGCAAACAGCAGAAGAGCTGATTCCAGGTGGAAAGAATATACGAGTTGTGAATGATAATGTAATCACATTCATTCATCTTGTTGCCAATCACCGCCTGAATACTCAGATACGTCAACAAAGTTCTCATTTCTTGAGAGGATTTCAACAGCTTATACAGAAAGATTGGATTGATATGTTTGATGAACATGAACTTCAGCTTCTGATATCAGGATCAGTTGATGGATTCGATGTTGATGACCTAAGGTCAAACACAAATTATGCTGGTGGCTATCATCGTGAGCATTATGTGATTGATATGTTTTGGGAAGTTCTCAAGAACTTCTCCTTGGAAAATCAACGGAAGTTTTTGAAGTTTGTGACTGGATGTTCAAGAGGTCCTTTGCTAGGATTCAAGTATTTGGAACCTTTATTCTGTGTACAACGAGCTGCGGGTAGTGCCTCGGAAGAAGCTCTTGACCGTTTACCAACATCTGCTACTTGTATGAATCTGTTAAAGCTTCCTCCATATAGAAGTAAAGAGCGAATGGAGCAGAAGCTATTATATGCTATAAATGCTGAAGCAGGATTTGATTTAAGTTGAAATGTTGTTGCTTCATCCTACAACATGTCACGCGCGGTAACTCTCAATTACTGCTAGTACAACAAAGATATCAAGAATATAGTGTGCTAATCAACGAAATATTGTTGGAAAATGGAATTCAAGAACCATATGTTGCACTCGTACTGCGGTTGTGTACATAATGTAGTTGCAAGCTGGCATGCAACTGCAATGTAATACCATTTGTTTGTCAAAGGGTTACATATGCAAAATATGGAGAGAGAAATCATTTGATGGTAGTAGTCTAGTTTGTATTATGCTATTTTTATGTGGCTAAAATTAAGAAGAGGGTTTGTCTTGTAGATATGATTGTGTTAGATTATATTTTATATTTTAATTTATGAATCCAAGTTCTCTAATGACTACTTGTAGTCAGACTTCTTGTTGGCAATGGTGTCGTACTTGGCCATTTTATCAATGTGTTTGTCTTTAATATATACTAGCCTGTTAACCTATGTAAAATGCTCGATTTAAAAAATATTTG
>Chaptalia_TRINITY_DN11920_c0_g1_i1-AT3G17205
ATATAATACAAGACCTATACATATATAAACCCCTCAAAACTCTTTCCAACAAAATCGATTTGATTCTTCCTTACCACTCTCATCTCTCACAATTTCCCAACAAATTTATGGAATTTGTTCGAATTTTCGATTTCATCGTTTTCTAGGGTTAGAAGAATAGAGAGATTGATTGCTAAATGCGAAGTAGTTGAATCATTCAATTGAAGGATTGCTGTTAGAGTTTCTCTGTTCGTTTATTTTTTTTCCTTTTTGAAACAGGGCTGGAAGGATAGATTAGAAGTATTGATTGCAAATTATAGTTTAGTTGAATCAATCAATCAAAGGGTTTTCGTGTTGCTGCGGGAGTTTTTGTGTTTGGAGCGCTTTTTTCCGAATTAGGGCTAGGATTAATTGTCTAGAAGAATGTTCTTCAGTGGCGATCCTTCGAATCGGAAGCGAGTAGATTTAGGGGGTCGTAGTTCAAAGGAAAGAGACAGAAAAAAGCTTTTGGAGCAGGCTAAGTTGGAGAGGAATAAAAGATCATGGATGCGTCAACGAAATTCAGCTGCTCTCGTTATTCAGAAATGCTTTAGAGGAAGAAAAGTGGTGAAAGTCGAGCGTGGCAATGCACGAGAGCAGTTTTATACGACTTATGGCAAGCACTGTGAAAGAGTTGACAGGCAATGCTTTGAATCGGATTCAGATTTTATTCGACAGCTGCTATATTTTTTTAGTCCACATAATGTTTCGGACTTCTCCACCCTTGTGGAGGCGTGCCGTTTGCTCTCACACTTTGCTAAAGGCAGTGGGGATATTTTGAGTCTTTTTGCTGGCTCAGATTATTCGTCTAAGCATGCTCTGGTGAACTACAGGGTGAAGAAACTTGCTTATGCTTGTATTCAGGCTGTACATCATAATAGATACAAGTTAAAGAATGAACTCTTGTTGACGCCTTTGGAATCCAGTACGCCAACAGTTATCTTGCTGAAGGCAGCAGCATCGTTGATTGATCCCAAGCTTCCATGGTCTTGTAAGATAGTGAGCTATCTTTTGCAACAAAACATATATAGGCTTTTTCGAGAGATTGTTATTACAGCAAAGGAAAGTATAAACTCCGAAGGCCGTATTGGAAGAGTATCTTTGATGGAGACAGTTCTTGCTCTAGTTATTGCTCATACTGGTCAAGGACGCTGTGTTTGTCCAGATACAGATCTACAATGGAATTTTGCCTCCCAAATTCTAACAATTCCTTTTGTGTGGCAGATTTTTCCTTACCTAAAGGAGATTTATGTTTCAGGGGGGCTGTGTCAGCATTATCTGCATAAGATGGCTACATGTACTCAAAATTATGAGGAGGTTTTACCTATCGACATGTCAGCTGAATTCCCTGGTTATGCCTGCCTACTTGGTAATATACTGGAAGCAGTTGGAGTTGCTTTGGCTCAGCCTGCGTGTTCATATGATATGGCCATAGACTTTGCTGCTGTTGCAACATTATTGCTGGAGGTACTTCCTCCTATCCAAACATCAAATACAGGAAGTAGAGAAGAAAATTCAATATTGGGTGATGATGATATGATTACTGACGATGCACCAGCAGTAGTACCTCTTAATAAGGAATTGGAAAAGCAGATTTCAAATGCAATAGATCCACGCTTTCTTTTACAGCTGACAAATGTTCTGTTTGGAGGCTCTTCGCTTGTTGCTGATACCTGTAAAGATAAACCTAATGATAAAGAAGTGGCAGCTGTTGGTGCAGCTTGTTCTTTTCTTCATGTGACTTTCACCATTTTGCCTTTGGAGCGTATCATGACAGTTTTAGCTTATAGAACAGAATTGGTATCTGTACTCTGGAATTTCATGAAGCGATGCCATGCGAATCAAAACTGGTCCTCTTTGTCTGCCGTATCACTATACCTGCCAGGAGATGCATTTGGTTGGCTACTGCCTTTGGCAGTTTTCTGCCCTGTGTACAAGCACATGCTTATGATCGTTGACAATGAGGAGTTTTATGAGCAGGAAAAGCCGTTGTCACTAAATGACATCAGATTATTGATTGTTATCCTGAGACAGGCTTTGTGGCAGATTCTTTGGTTAAATCCCGTGGCACCAATGAAGTTTGCTACAAACACTTTTCCGTTAAAGAAGTACCGTGTAGAATTTATTCAGTATAGGGTTAGCATTGTGGCTTCTGAACTTCTATCTCAGTTGCAAGATTGGAATAATAGACGGCAGTTTGCACACTCAAGTGACTTCCATGCTGATGGTGTCAATGATCACTTCATTTCTCAGGCTATGATTGAAAACACAAGGGCATATGACATACTGAAACAAGCTCCGTTCTTGGTGCCATTTACAAGCAGAGTTAAATTATTCACTTCACAGCTTGCTGCGACCAAGGACAGGCCTGGATCTCATGCTCTTTTTACCCGAAGCAGTTTTAAGATAAGACGAAACCATATACTAGAAGATGCTTTTAGTCAGTTGAGCACACTGCCTGAAGAGGATCTTCGTGGAGTGATTCGAGTTACTTTTGTCAATGAATTTGGAGTGGAGGAGGCTGGTATTGATGGTGGTGGGATTTTTAAAGACTTTATGGAGAATATTACTCGAGCAGCTTTCGATATGCAGTACGGACTATTTAAGGAGACAATCGACCACCTACTCTATCCTAATCCTGCGTCAGGAATGATACATGAACAACATCTTCAGTTTTTCCATTTTCTTGGAATTATTCTTGGGAAGGCAATGTTTGAAGGGATTCTTGTTGATATACCATTTGCAACTTTTTTCTTGAGCAAACTAAAGCAAAAGCACAACTATTTGAATGATTTGCCTTCCTTGGATCCAGAGTTATATCGACACCTTATCTTTTTAAAGCGCTACGAGGGTGACTTGTCAGAGTTAGAGTTGTACTTTGTTATTGTTAATAATGAATTCGGGGAGCAAACAGCGGAAGAGCTGATCCCAGGTGGAAAAAATATACGTGTTGTCAACGATAATGTCATCACATTTATTCATCTTGTTGCCAACCACCGCCTCAATACTCAGATACGTCAACAAAGTTCTCATTTCTTAAGGGGATTTCAACAGCTTATTCAGAAAGATTGGATTGACATGTTTAACGAGCATGAACTTCAGCTTCTGATATCAGGATCGGTGGATGGAATTGACGTGGATGACCTTCGGTCAAACACAAATTACGCTGGTGGCTATCATCATGAGCATTATGTCATTGACATGTTTTGGGAGATCCTCAAGAACTTCTCCTTGGAAAATCAACGCAAGTTTTTGAAGTTTGTGACTGGATGTTCAAGAGGACCTTTGCTAGGATTCAAGTATTTGGAGCCATTATTCTGTATACAAAGAGCTGCTGGTAGTGCCTCCGAAGAAGCTCTTGACCGGTTACCAACATCGGCTACTTGTATGAATCTGTTAAAGCTTCCTCCATATAGAAGTAAGGAGCAAATGGAGCAGAAGCTGTTGTATTCTATAAATGCGGAAGCTGGTTTTGATTTAAGTTAAACAAAGAATTGAAGAACATTCTGGTGTGTGGATCAAAGAAGGCGAAAAAGGCCCATAGAAAGAGAATGTAGATATGATAGCACACTCGGTGGATATGTACATATTGCGGTTGTGACTGCAATGACGAGTTTAAAAGAAAATCATTTGATGGGATCACTTTGGTTTGTAGATTGTATTTCCTTCAACTTTTTTTTTAATCCAAAGTACACCCCCGCcccctcccctcccctcccctcccctccccCCCAACACCACAAAACAACAAAACACCACTCCCCCCTACCAACCTTTGCCTACTATGTAATCACGCTTATTGTTGGGTAATTATGTCATTTCCTAAACCTCTCTATGCTTCAATCATGTCATCTTGCTCACTTTCTACACCGAACCAATCAATTTGTTCGGTTTTTGAGTGTTTTGTTGGTCTTTTTGGACTGAATCGACG
>AT3G17430-AT3G17430
ATGGCAAAGATGATAAACAAGACGCTTGTATTAACTTATATCTACTTGCTGATCTACATTATACTTTCTTCAGGAGTTATACTGTACAATAAGNNNNNNNNNNNNNNNNNNNNNNNNNNNNNNNNNNNNNNNNNNNNNNNNNNNNNNNNNNNNNNNNNNNNNNNNNNNNNNNNNNNNNNNNNNNNNNNNNNNNNNNNNNNNNNNNNNNNNNNNNNNNNNNNNNNNNNNNNNNNNNNNNNNNNNNNNNNNNNNNNNNNNNNNNNNNNNNNNNNNNNNNNNNNNNNNNNNNNNNNNNNNNNNNNNNNNNNNNNNNNNNNNNNNNNNNNNNNNNNNNNNNNNNNNNNNNNNNNNNNNNNNNNNNNNNNNNNNNNNNNNNNNNNNNNNNNNNNNNNNNNNNNNNNNNNNNNNNNNNNNNNNNNNNNNNNNNNNNNNNNNNNNNNNNNNNNNNNNNNNNNNNNNNNNNNNNNNNTGGGTTTTATCCCCAAAATACTTCAATTTTCCACTTCCTATAACGCTGACAATGATCCATATGGGGTTTGCTGGATTCGTGGCTTTCCTTCTTATTCGTGTCTTCAAGNNNNNNNNNNNNNNNNNNNNNNNNNNNNNNNNNNNNNNNNNNNNNNNNNNNNNNNNNNNNNNNNNNNNNNNNNNNNNNNNNNNNNNNNNNNNNNNNNNNNNNNNNNNNNNNNNNNNNNNNNNNNNNNNNNNNNNGTTGTAGCTCCGGTTAAAATGACATTTGAAATNNNNNNNNNNNNNNNNNNNNNNNNNNNNNNNNNNNNNNNNNNNNNNNNNNNNNNNNNNNNNNNNNNNNNNNNNNNNNNNNNNNNNNNNNNNNNNNNNATATGCAACCTGTGTGGTACCTATAAGTGCATTCTTTGCATCAAGTCTCTGNNNNNNNNNNNNNNNNNNNNNNNNNNNNNNNNNNNNNNNNNNNNNNNNNNNNNNNNNNNNNNNNNNNNNNNNNNNNNNNNNNNNNNNNNNNNNNNNNNNNNNNNNNNNNNNNNNNNNNNNNNNNNNNNNNNNNNNNNNNNGTTTGGAAATACTGCATATTTGCACATTTCTGTTGCCTTCATTCAGATGCTGAAAGCTCTAANNNNNNNNNNNNNNNNNNNNNNNNNNNNNNNNNNNNNNNNNNNNNNNNNNNNNNNNNNNNNNNNNNNNNNNNNNNNNNNNNNNNNNNNNNTGCCAGTAGCGACATTTATCATGGCAGTTGTTTGTGGCACTGACAAACCAAGGTGTGATGTGTTCTCGAACATGTTGCTGGTCAGTGTTGGAGTTGTGATATCTTCTTATGGGGAAATTCATTTCAACATAGTTGGCACAGTCTATCAGGTGACAGGCATCTTTGCTGAAGCACTTAGACTGGTGCTAACTCAAGTTCTTCTCCAGAAGAAGGGTTTGACATTGAACCCTATTACCAGCTTGTATTACATAGCTCCCTGCAGNNNNNNNNNNNNNNNNNNNNNNNNNNNNNNNNNNNNNNNNNNNNNNNNNNNNNNNNNNNNNNNNNNNNNNNNNNNNNNNNNNNNNNNNNNNNNNNNNNNNNNNNNNNNNNNNNNNNNNNNNNNNNNNNNNNNNNNNNNNNNNNNNNNNTTTTGTTTTTCTGGCCTTACCTTGGTATGTGTTAGAGAAACCCACAATGGAAGTTTCACAGATCCAATTCAACTTCTGGATATTTTTCTCCAATGCTCTATGTGCTCTTGCCTTGAACTTCTCCATATTCTTAGTCATTGGGAGAACAGGTGCAGTAACCATCCGGGTGGCTGGTGTTCTCAAAGACTGGATTCTTATAGCCCTCTCAACCGTCATTTTCCCCGAGTCCACAATCACTGGGTTGAATATCACTGGATACGCAATAGNNNNNNNNNNNNNNNNNNNNNNNNNNNNNNNNNNNNNNNNNNNNNNNNNNNNNNNNNNNNNNNNNNNNNNNNNNNNNNNNNNNNNNNNNNNNNNNNNNNNNCGCTATGTGGTGTCGTCATGTACAATTACATAAAAGTAAGGGATGTGAAGGCGTCTCAACCAACAGCTGACAGTCTTCCAGATCGAATCAATAAGNNNNNNNNNNNNNNNNNNNNNNNNNNNNNNNNNNNNNNNNNNNNNNNNNNNNNNNNNNNNNNNNNNNNNNNNNNNNNNNNNNNNNNNNNNNNNNNNNNNNNNNNNNNNNNNNNNNNNNNNNNNNNNNNNNNNNNNNNNNNNNNNNNNNNNNNGAGTACAAGATGGAGAAGAAGTCTTCGGATAAATTCAATCCTAACGACAGTGTGGAGATCCCAAGAGTAGGAGGAGAGGTAAACGACGAGGAAGCCCCTTTGATCACATCCCGGTTGTCTCATATTGGTCGGACGCAGCTCGGAAATCACGCTGCTTAA
>Dasyphyllum_TRINITY_DN41225_c0_g1_i2-AT3G17470
GTCCAGGCGCACCCTCGGTCTGCTTACGATCTTACCATCATTTGCCCCAAAAATTTGCCAACTAATAATTCCAACAAATTCAGACTCCAAACCTCCCGTGGAGTTTGTATAACCAGAAGAATGTGTGCTTCAGCGGCGGCGTCGTCCCTGGAACAGCCTGGAGGGAAGATGGTAGTGGAACTGGTGGGGGCATTCAATGAGCTGACGGAGAGGATGAAGATCCACAATCACCAGCTCCTCTCCACAAGCTCTTCCAGATTGCTTTTCAAGTCCCTCAAGCTTTCCCTCCCAATCTTGCAGGCTCTACCTCTCGCCCCCGACGGCCGCTCCCCTCTCTCCCGTGCCCTCTCCCTTGCTCTTCTCCTCGCCGATCTTCAGATGGATGCAGAAGTTATTTCAGCTGGCATACTGAGGGAAGTTCTGGAGGCAGGTGCCATCAACATGTTTGAAGTGAAGGATCGTATAGGTATTAGTACAGCTCATTTGCTGCATGAGAGTTTCCGCGTCAAAAACATTGCTTCCAAAGTTGAAACTTTCGATGATGAAAGTGCTGCTGCCCTTAGGAAGTTTTGTCTCACATACTATGACGTTAGGGCATTGATTATTGATCTCGCTCTTAAGCTTGATATCATGAGGCATTTGGAGTACCTGCCACGGTATCAGCAGCAAATAGTATCTCTTGAGGTTATGAAGATCCATGCTCCCTTAGCACATGCTGTTGGGACCAATTCTTTATCCCTTGAACTCGAGGATCTCTGTTTTCAGTACTTATTTCCTTACTCATATCTTTACATAAATACCTGGTTAAGGAGTCATGAGACAGGAAGTAAGCCTATAATAGATGTTCTCAAGGAACAGCTGCTTCAGTCACTAAAATCAGACCCCATGTTAGCAGAGATGGTGGGTGAAATCTCAGTTGAGGGTCGTTATAAGAGCCGTTATAGCACCATGAAGAAATTGTTGAGAGATGGCCGCAAGCCTGAAGAGTTGAACGACATCTTGGGTTTGCGAGTCATATTAAAGCCTTCTTCCAAGTTACTTACATTGGATGAATGTGAGAAAGCATGTTACAGGGCACGCACAATAATACAAGCTTTGTGGAAAGAGTTGCCTAGCAGATCCAAAGACTATATTGCGAGGCCTAAAGCAAATGGTTACAAGAGTCTACACATGGCAGTTGATGTAAGTGAAAATGGCAGGACTAGACCCCCAGTGGAGATACAAATACGGACAGCAGAGATGGATATGCTGGCATCCGATGGAATTGCTTCACATGCTTTTTACAAGGGTGGTCTTACAAATCCAGAAGAAGCAAGGCACCTCAAGACTATTATGATTGCTGCTGCTGAGTATGCGGCGTTGCGCTTAAAAGATTTTCCGTCCTCAAACCATAAAGGTCTTGGGGTTGATAGCAGAGATCGTGTCTTCCGCCTTCTTGACAAGAATGGAGATGGTAAGATTAGCATTGAGGAGCTTATGGAAGTGATGGTAGAGCTTGGTGCGCAAGGGGAAGATGCTCGGGAGATGATGCAGCTCCTTGATGCCAACAGGGATGGTTCTCTGAGCTCTGATGAATTTGGCATGTTCCAAAAGCAGGTTGAACTGATGCGTTGTTTAGAAGATAGAGACGATGAATACAAGACCCTGTTGAATGAGAAGCTTCATGTGGCTGACAGCAGTGGTTTAATTCAGGTGTACAGGAAAGAACTTGGAGATAGGCTTGGTGTAAGTTAGCCTTAATGGCTCATCATAATCATTCACTCTATGTTTTATATTGATCTGTGATTAGGACATGATGCATTTACTTGTATAGGGCGACAAATTATTGAAGTTAGACCAAAACAATCAGTAAGTACAAGGTTGAATATATTTGGAAATAATTGATTAACAGCATTGGCATAGATATAGATAGGAGGTTTGCATTTATAAGAATGCTCTGTATATTAATTGTATATGAATTGTGTTTCTGGTAATAAGGCAAATTAATG
>Elephantopus_transcriptome_node_23832-AT3G17470
CTTGAACAGCCTGGAGGAAAGATGGTGGTAGAGCTGGTGGGAACATTCAATGAATTGACGGAGAGGATGAAGAATAGTAATCATCAGTTACTCTCTACCAGTTCTTCTCGATTGCTCTTCAAAACCCTTAAACTTTCCCTACCAATTTTGCAAACTCTACCTCTTGCTCCTGATGGTCGTTCCCCTCTCTCTCGTGCTTTATCCGTTGCTCTCCTTCTTGCCGATCTTCAGATGGATGCTGAAGTTATTTCTGCTGGTATACTGAGGGAAGTCGTGGAGGCAGGTGGCTTAAGCATGTATCAAGTGAAGGACCGTATAGGTATTAGTACATCGCATTTGCTGCATGAGAGTTTTCGTGTCAAGAACATTGCCTCAAAAGTGGACACTTATGATGACGAAAGTGCTTCAGCCCTTAGAAAATTCTGTCTCACATACTATGATGTTAGAGCATTGATTCTCGATCTTGCATTTAGGCTTGATATGATGAGGCATTTAGACTACCTACCACGATACCAACAACAAATGGCATCTCTTGAGGTCATGAAAATTCATGCTCCATTAGCACATGCTGTGGGGATCAATTCATTGTCCCTAGAACTCGAGGATCTCTGTTTTCAGTACTTGTTTCCTTACTCATATCTATACGTAAATACCTGGTTAAGGAGCCATGAGACAGGAAGTAAGCCATTAATAGATGTTCTCAAGGAACAGCTCCTCCAGTTGTTAAAATCAGATTCCATCTTAGCTGAAATGGTGGATGAAATCTTGGTTGAGGGTCGCTTTAAAAGTCATTATAGCACAATGAAGAAGTTATTGAGAGATGGTCGCAGACCCGAGGAGGTGAATGACATCCTAGGCTTGCGAGTCATATTAAAGCCGAGTTCTAAGTTACGTACACCAGAAGAATGTGAGAAAGCATGTTACAGGGCACGCTTGGTAATCCAATCATTGTGGAAGGAGGTGCCGAGCAGATCTAAAGATTATATTTCGAGGCCTAAAGCTAATGGTTACAAGAGTCTACACATGGCGGTTGAAGTTAGTGGTAGCAGACCACTAATGGAGATTCAAATAAGGACGACAGAGATGAATGCGTTGGCATCCGATGGAACTGCTTCACATTCATTTTACAAAGGTGGTCTTACTAATCCTGAAGAAGCAAAGCGACTCAAGACCATTATGATTGCTGCTGCAGAATATGCTGCACTGCGCTTAAAAGATTTTATTTCGACAAACCCTAAAAGTCATGGGACTGATAGCAGGGATCGTATCTTCCGACTCCTTGATAAGAATGGAGATGGTAAGATTAGCATCGATGAGCTTACTGAAGTAATGATAGAGCTTGGTGCTCAAGGAGAAGATGCTCGAGAGATGATGCAGCTCCTTGACGCCAATAGTGATGGTTCTTTGAGCTCTGATGAATTTGAGCTGTTTCAAAAGCAGGTTGAACTGATGCGTGGTTTAGAAGATAGAGATGATGAATACAAGACGTTATTAAATGAGAAGCTCCAAGGCGCAGATGGCAGCGGTCTGATTCAGGTGTACCGGAAAGAACTTGAAGATAGGCTTTCCTTAAAT
>Cyclolepsis_TRINITY_DN9535_c0_g1_i1-AT3G17470
GGTCGGTTGGTCATCGTCGTTACCGAAGAACCAAACACGCACACACACACTTCTTCTTCTTCACTCCAAATCGACCGAGTGAACCCCTCAAGAGTAACTTCAATGGAGGTCTTTGTGCAGATTCGATCCTGTTACGATCTTGCTATCATTTTCCCCCAAAAAAGTGGAAGTTGTACTAGGATTTTGAACAAATCCCCATTTCTGCTCCGAACCTCAACCTCCCGTCGAGTTAATTGTTCTTCCTTCTTCGTCGCCGGAACCAGAATGTCTCTTTCTCTTCCTCCAACTTCAGCTGCGGCCCTCGAACAGCCTGGAGGGAAGATGGTGGTGGAACTGGTGGGGGCATTCAATGAGCTGACGGAGAGGATGAAGAACAATAATCACCAGCTACTCTCCACCAGCTCTTCTCGATTGCTCTTCAAGACCCTCAAGCTTTCCCTCCCAATTTTGCAGACTCTACCTCTCGCTCCCGACGATCGCTCACCTCTCTCCCGTGCACTTTCCCTTGCTCTCTTCCTTGCCGATCTTCAGATGGATGCAGAAGTTATTTCAGCTGGTATACTGAGGGAAGTTATGGAGGCAGGTGCCATAAGCATGTATGAAGTGAAGGATCGTATAGGTATTAGTACAGCTCATTTGTTGCACGAGAGTCTTCGTGTCAAGAACATTGCTTCCAAAGTCGATACATTCGATGACGAAAGTGCTTCTGCCCTTAGGAAATTCTGTCTCACGTACTATGATGTTAGGGCATTGATTCTTGATCTCGCTCTTAAGCTTGATACGATGCGGCATTTAGAGTATCTGCCTCGATATCAGCAGCAGATGGTATCTCTTGAGGTTATGAAGATACATGCTCCTTTGGCACATGCTGTTGGGACCAATTCCTTGTCCCTTGAACTCGAGGATCTCTGTTTTCAGTACTTGTTTCCTTACTCATATCTTTATGTAAATACCTGGTTAAGGAGTCATGAGACGGGAAGTAAGCCGATAATAGATGTTCTCAAGGAACAGCTGCTTCAACTGTTAAAATCAGATTCCATCTTAGCAGAAATGGTGGACGAAATCTCAGTTGAGGGTCGTTACAAGAGTCACTATAGCACTATGAAGAAGTTGTTGAGAGATGGCCGCAAGCCTGAGGAGGTAAACGACATCTTGGGTTTGCGAGTCATATTAAAGCCTTCTTCCAGGTTACTTGCATCGGATGAATGTGAGAAAGCATGTTACAGGGTACGCTCAGTAATCCAATCTTTGTGGAAAGAGATGCCTAGCAGATCCAAAGACTATATTTCCAGGCCTAAAGCTAATGGTTACAAGAGTCTACACATGGCGGTTGATGTTAGTGGTAGTGGCAGGACTAGACCCCCAATGGAGATACAAATAAGGACAACAGAGATGAATATGCTGGCATCCGATGGAACAGCTTCACACGCATTTTACAAGGGTGGCCTTACTAATCCCGAAGAAGCAAAGCGCCTCAAGACCATTATGATTGCTGCTGCTGAGTATGCTGCATTGCGTTTAAAAGATTTTACTTCGACGAACCCTAAAGGTCATGCAATTGATAGCAGGGATCGTATCTTCCGCCTCCTTGACAAGAATGGAGATGGCAAGATTAGCATCGAGGAGCTTATGGAAGTGATGGTAGAGCTTGGTGCACAAGGGGAAGATGCTCGGGAGATGATGCAGCTCCTTGATGCCAACAGTGACGGTTCTCTGAGCTCTGATGAATTTGACATGTTCCAAAAGCAGGTTGAACTGATGCGTAGTTTAGAAGATAGAGACGACGAATACAAGACCTTGTTAAACGAGAAGCTTCAAGTGGCAGATGGCAGTGGTTTGATTCAAGTGTACAGGAAAGAACTTGAAGATAGGCTTGCTGTAAGTTAGCCTTGCTCATAGGACTATAATTATTTGAAAACCCATCTTTTATAATGGTTTTTGAATGCAACTCTTTGCTGTAACATGCACGGAGTAGTACACAATCATGATGTATATCACTGTATTTCCCTGTAGAATTACACAACATAGCCAGATAATCAAGTAGTAGTGTATATATATTCGGTCCATCAAGGTTTATATCATTGTATTTGCTTGTCATGGTGTCT
>Hecastocleis_TRINITY_DN1926_c0_g1_i1-AT3G17470
CGCTGGAGTGTCTGGTTGGTTGGTCCGCCATCGTCGTTATCTCGGAGCtcttctttcttcttcttctttcttcttcttcttcATGTCAAGAAACCGAAACCCTCAAAATTAACTTCAATGGAGGTCTATGTGGACACTCGATCAAGTTATGATCTTACCGTCATGTTCCCCAAAAATGATCCAAGTAGTATTAGGATTCTGAACAAGTTCCCCATTCTTTTCCAAACCTCAACCTCCTTCCGTCGAGTTAATTGTTCTTCCTTCTTCGTTACCCGAACCAGAATGTGTCGTTCTTCTTCTTCTTCAACTTCAGTGGCGGCCCTCGAACAGCCTGGAGGGAAGATGGTGGTGGAATTGGTGGGCGCATTCAATGAGCTGACGGAGAGGATGAAGAACAATAATGACCAGCTACTCTCCACCGGCTCTTCTCGATTGCTCTTCAAGACCCTCAAGCTTTCACTCCCAATTTTGCAGACTCTACCTCTCGCTCCCGACGGTCGCTCCCCTCTCTCCCGTGCACTATCCCTTGCTCTCCTCCTTGCCGATCTTCAGATGGATGCAGAAGTCATTTCAGCTGGTATATTGAGGCAAGTTCTGGAGGCAGCTGCCATAAGCATGTATGAAGTAAAGGCTCGTATTGGTATTAGTACAGCACATTTGTTGCACGAGAGTTTTCGTGTCAAGAACATTGCTTCCAGAGTTGACACCTATGATGACGAAAGTGCTTCTGCGCTTAGGAAATTTTGTCTCACTTACTATGATGTTAGGGCATTGATTCTTGATCTCGCTCTTAAGCTTGATACGATGAGGCATTTAGAGTACCTGCCACGATATCAGCAGCAGATGGTTTCTCTTGAAGTTATGAAGATTCATGCACCTTTAGCACATGCTGTTGGGACCAATTCTTTGTCCCTTGAACTCGAGGATCTCTGTTTCCAATACTTGTTTCCTTACTCATATCTTTATGTAAATACCTGGTTAAGGAGTCATGAGACAGGAAGTAAGCCAATAATAGATGTTCTTAAGGAACAGCTGCTCCACTTGTTAAAATCAGATTCCATCTTAGCAGAAACGGTGGACGAAATATCAGTTGAGGGTCGTTATAAGAGTCACTATAGCACTATGAAGAAGTTGTTGAGAGATGGCCGCAAGCCTGAAGAGGTAAACGACGTCTTAGGTTTGCGAGTCATATTAAAGCCTTCTTCAAGGATACTTGCATCGGATGAATGTGAGAAAGCATGTTACAGGGCACGCTCAGTGATTCAATCTTTGTGGAAAGAGGTGCCTAGCAGATCCAAAGACTATATTTCCAGGCCTAAAGCTAACGGTTACAAGAGTCTACACATGGCGGTTGATGTTAGTGGCAGTGGCAGGACTAGACCCCTAATGGAGATACAAATAAGGACAACAGAGATGAATATGCTGGCATCTGATGGAACAGCTTCACATGCATTTTACAAGGGTGGTCTTACTAATCCAGAAGAAGCGAAGCGCCTCAAGACCATTATGATTGCTGCTGCTGAGTATGCTGCATTGCGTCTAAAAGATTTCACATCCACAAATCCTAAAGGTCATGCGACTGATAGCAGGGATCGTATCTTCCGTCTCCTTGACAAGAATGGAGATGGTAAGATTAGCATTGAGGAGCTTATGGAAGTGATGGAAGAGCTTGGTGCACAAGGCGAAGATGCTCGGGAGATGATGCAGCTACTTGATGCCAACAGTGATGGTTCTCTAAGCTCCGATGAATTTGACATGTTCCAAAAGCAGGTTGAACTGATGCGTAGTTTGGAAGATAGAGATGATGAATACAAGACCTTGTTAAATGAGAAGCTTCATGCGGCAGATGGCAGTGGTTTGATTCAGGTGTACCGGAAAGAACTGGGGGATAGGCTTGCTGTAAGTTAGTCTTGCTTATAGGATTATAATTATTCAAGGACCCGTGTTTTATAATGGTTTTTGAATCTGACCCTTAACCGTAAGTAAACTTGTTTAGGATGGCACATAGAAATGATGTATATCATTGTATTTGCTTGTAGAATGACACCAGATAGCACATATTTAAGTAGTATACATGTATTTGGTCTAACAAGATATGTTAAACCGAAAGGAGTTAAATATATATATGCATATTCATAAGTAGTGTAA
>Moquiniastrum_TRINITY_DN3398_c0_g1_i6-AT3G17470
CGTATTTATCGAGGGGCCAAAAACACTCTTCCTCTCTTCTTCTTCAGACTTCAATTCATGCCAATCAAATGAAACCCTCAAAAATAACTTCAATGGAGGTCTATGTGCAAACTCGACCCATTTATGATCTTGCCATCATTTTCCCCAAAAAAGGTCCGATCAGAGTTAGGATTTTGAACAAGTTCCCCTTTCTTCTCCAAACCTTGACCTCCTCCCGTCGAGTTAATTATTCTTCCTCCTTCGTCGCCGGAACCAGAATGTCTCTTTCTCTTCCTCCAACTTCAGTGCCGGCCCTCGAACAGCCTGGAGGGAAGATGGTGGTGGAACTGGTGGCGGCATACAATGAGCTGACGGAGAGGATGAAGAACAATAATCATCACCTACTCTCCACCAGCTCTTCTCGATTGCTTTTCAAGACCCTCAAGCTTTCCCTCCCGATTTTGCAGACTCTTCCTCTCGCTCCCGACGGTCGCTCCCCTCTCTCCCGTGCACTATCCCTCGCTCTCCTCCTTGCCGATCTTCAGATGGATGCACAAGTTATTTCTGCTGGTATACTCAGGGAAGTTCTGGAGGCAGGTGCCATAAGCATGTACCAAGTGAAAGATCGTATAGGTATTAGTACAGCTCATTTGTTGCACGAGAGTTTACGTGTCAAGAACATTGCTTCCAAAGTTGACACCTATGATGATGAAACTGCTTCGGCCCTTAGGAAATTCTGTCTCACGTACTATGATGTTAGGGCATTGATTCTTGATCTCGCTCTTAAGCTTGATATGATGAGGCATTTAGAGTACCTTCCACGATATCAGCAACATATGGTATCTCTTGAGGTTATGAAGATACACGCTCCCTTAGCACATGCTGTTGGGACCAATTCTTTGTCCCTTGAACTCGAGGATCTCTGTTTCCAGTACTTGTTTCCTTACTCGTATCTTTATGTAAATAGCTGGTTAAGGAGTCATGAGACAGGAAGCAAGCCGATAATAGATGTTCTCAAGGAACAGCTGCTCCAATTGTTAAAGTCAGATTCCATCTTAGCGGAGATGGTGGACAAAATCTCTGTTGAGGGTCGTTATAAGAGTCATTATAGCACCATGAAGAAGTTGTTAAGAGATGGCCGCAAGCCTGAAGAGGTAAACGACATCTTAGGTTTGCGCGTCATATTAAAGCCTTCTTCCAGGTTACTTGCATCGGATGAATGTGAGAAAGCATGTTACAGGGCACGCTCAGTAATCCAATCTTTGTGGAAGGAAATGCCTAGCAGATCCAAAGACTATATCTCCAAGCCTAAAGCTAATGGTTACAAGAGTCTACACATGGCGGTTGATGTTAGTGGTAGTGGCAGGACTAGACCCTTAATGGAGATACAAATAAGGACAGCAGAGATGAATATGCTGGCATCTGATGGAATGGCTTCGCATGCATTTTACAAGGGTGGTCTTACTAATCCAGAAGAAGCAAAGCGCCTCAAGACCATTATGATTGCTGCTGCTGAGTATGCTGCATTGCGTCTGAAAGATTTTACTTCCACTAGTCCTAAAGGTCACGCGGTTGATAGCAGGGATCGTATCTTCCGCCTCCTTGACAAGAATGGAGATGGTAAGATTAGCATTGAGGAGCTTATGGAAGTGATGGTGGAGCTTGGTGCGCAAGGGGAAGATGCTCGGGAGATGATGCAGCTCCTTGATGCCAACAGTGATGGTTCTCTGAGCTCTGATGAATTTGACATGTTCCAAAAGCAGGTTGAACTGATGCGTAATTTAGAAGATAGAGACGATGAATATAAGACCCTGTTAAATGAGAAGCTTCAAGTGGCAGATGGCAGTGGTTTGATTCAGGTGTACAGGAGAGAACTTGAAGATAGGCTTGCTGTAGGTTAGCCTTGCTCGTAGAACTATGATTATTTGAGAACCCATGTTTTATAATGGTTTTGGAATCCGACCACCCTTACACTGTAAGTAAGCATGTACGCATTATGTATACCATTGTATTTGCTTGTAGAATGACACAACATATAGATAATTAAGAAGTAGTGTATATATATTTGGTCCAACTAGCTGTGTTAGACCAAAAGGATTGAATATTTGTATATCCGGAAGTAGCTCCTTTATTAGATCTTTGAGTGTGCAAAGCAAC
>Stifftia_TRINITY_DN10705_c0_g1_i1-AT3G17470
ATCTTGGTGTGTGTGGTTGGTCGGTCGGTCATCGTGGTTATCGGGGAACCCAGCACACGCTCTTCCTTCGTCGTCTTCTTCGCTCCATATCTATCAAATGAAACCCTGACAAATAACTTCAATGGAGGTCTATGTGCACCCTCGATGCGGTTACGATCTTACTATCATTTTCCCCAAAAATGGTCTCACTGGTATTAGGTTTTTCAACAAGTTCCCCTTTCTTCTTCAAACCTCAACCTCCTCCCGTCGAGTCAATTCTTCCTTCTTCGTCGCCGGAACCCGAATGTCTCTTTCTCTTCCTCCAACTCCAGCGGCAACCCTTGAACAGCCTGGAGGGAAGATGGTGGCGGAACTGGTGGCGGCATTCAATGAGCTGACGGAGAGGATGAAGAACAATAATCACCAGCTGCTCTCCACCAGCTCTTCTCGATTGCTCTTCAAGACCCTCAAGCTTTCCCTCCCAATTTTGCAGACTCTACCTCTCGCTCCCGACGGTCGCTCCCCTCTCTCCCGTGCACTATCCCTTGCTCTTCTCCTTGCCGATCTTCAGATGGATGCAGAAGTTATTTCAGCTGGTATACTAAGGGAAGTTCTGGAGGCAGGTGCCATAAGCATGTACGAAGTGAAGGATCGTATAGGTACCAGTACGGCTCATTTGTTGCACGAGAGTTTACGCATCAAAAACATTGCTTCCAAAGTCGACACTTTGGATGATGAAAGTGCTGCTGCCCTTAGGAAATTCTGCCTCACGTACTATGATGTCAGGGCATTGATTCTTGATCTGGCTCTTAAGCTTGATATCATGAGGCATTTAGAGTACCTGCCACGATATCAGCAGCAGATGGTATCTCTTGAGGTTATGAAGATACATGCTCCCATAGCACATGCTGTTGGGACCAATTCTTTGTCCTTTGAACTAGAGGATCTCTGTTTTCAGTACTTGTTTCCTTACTCGTATCTTTACGTAAATACCTGGTTAAGGAGTCATGAGACAGGGAGTAAGCCGATAATAGATGTCCTCAAGGAACAGCTGCTTCAATTGTTAAAATCAGATTCCATCTTAGCAGAAATGGTGGATGAAATCTCAGTTGAGGGTCGTTATAAGAGTCATTATAGCACTATGAAGAAGTTGTTGAGAGATGGCCGCAAGCCTGAAGAGGTGAATGACATCTTAGGTTTGCGAGTCATATTAAAGCCTTCTTCCGAGTTAACTGCATCGGATGAATGTGAGAAAGCATGTTACAGGGCACGCTCAGTAATCCAATCTTTGTGGAAAGAGATGCCGAACAGATCTAAAGACTATATTTCCAGGCCTAAAGCTAATGGTTACAGAAGTCTACACATGGCAGTTGATGTAAGTGGTGGTGGCAGGACTAGACCGCTAATGGAGATACAAATACGGACAGCAGAGATGAATATGCTGGCTTCTGATGGAACAGCTTCGCATGCATTTTACAAGGGTGGTCTTACTAATCCAGAAGAAGCAAAGCGCCTCAAGACCATTATGATTGCTGCTGCTGAGTACGCTGCATTGCGTTTAAAAGATTTTACTTCCACAAACCATAAAGGTCATTCGATTGATAGCAGAGATCGTATCTTTCGCCTCCTTGACAAGAATGGAGATGGTAAGATTAGCATTGAGGAGCTTATGGAAGTGATGGTAGAGCTTGGTGCGCAAGGGGAAGATGCTCGGGAGATGATGAAGCTCCTTGATGCCAACGGTGATGGTTCTCTGAGCTCTGATGAATTTGACATGTTCCAAAAGCAGGTTGAAATGATGCATAGTTTAGAAGATAGAGATGATGAATACAAGACCTTGTTAAATGAGAAGCTTCAAGTGTCAGATGGCAGTGGTTTGATTCAGGTGTACAGGAAAGAACTTGGAGATAGGCTTGCCGTAAGTTAGCCTTGCTCATATGGTTATAATTATTTCAAAACCCATGTTTTTATAATGGTTTTTGAATCCGACCCTTCACTGTAAGTAAACATGCACGGAGTGTTACATAATCATGATGTATATCATTGTATTTGCTTATAGAATGACACAACATAGCCAGGTAATTAAGTAGTGTATGCGTATTTGGTCTAACAAGATGTGTTAGACCGAAAGAACCGAATATATATTAATATTCAGAAGTAGTGTATTTAACAGCATCGGCATAGATAGGAGCAAGTTCGCGTTTACAAGAATGTTAGATTGTAGGCAAAATAGCTAAATCAGTGATTGAGTTTTAG
>Cicerbita_plumieri_TRINITY_DN8277_c0_g2_i1-AT3G17810
CGtctttctttcattcaatctttctttcCGAGTATGGCGTCTTCCCTGGGTTTAACCCATCTCAACGGCCTCACATCCTCCCGCGTCGCTTTACCATCGTCTCGCCGCCGTGTCAGTGGCGGAGCAAGAGTTGGCGGTTTGAAGATCGTTGCTTCAGAAACGAAGCAACAAGAACCTGATCTGAGTGTCAACGTTAATGGCTTACATATGCCCAATCCATTCGTTATCGGGTCGGGTCCTCCAGGGACCAACTATAAAGTCATGAAAAAAGCTTTCGATGAAGGCTGGGGTGCAGTCATAGCTAAAACAGTGTCACTAGATGCTGCAAAAGTTATCAATGTTACCCCTAGATACGCGCGCCTACGAGCTGGCGTGAATGGGTCAACTAAAGGGCAAGTTATTGGGTGGCAAAATATTGAACTTATAAGTGATCGACCTTTAGAAACAATGTTGAAAGAGTTCAAACAGTTGAAAGAAGAGTATCCAGACAGGATACTTATTGCATCAATCATGGAGGAATACAACAAAGCTGCATGGGAAGAACTCGTTGATCGAGTCGAGCAAACGGGAATTGATGCTATTGAAGTCAATTTCTCGTGTCCTCATGGTATGCCCGAAAGAAAAATGGGGGCAGCAGTTGGGCAGGATTGTGATTTGTTGGAAGAGGTATGTGGATGGGTTAATGCTAAAGCTACGGTTCCCGTTTGGGCAAAAATGACTCCAAATATTACAGATATTACTCAGCCAGCTAGGGTGGCTTTGAGATCCGGATGCGAGGGTATAGCTGCAATTAACACAATAATGAGTGTGATGGGGATTAATTTGAAGACATTACATCCCGAGCCTTGTGTTGAGGGATACTCAACTCCAGGAGGCTATTCTTCAAAGGCAGTTCATCCCATTGCACTTGCAAAAGTAATGAGCATTGCACAAATGATGAAATCAGAATTTCAAGATGGAGACTATTCAATTTCTGGAATTGGAGGTGTCGAGACTGGTGGAGATGCTGCTGAATTCATCCTTCTTGGTGCAAATACAGTTCAAGTTTGCACGGGTGTGATGATGTATGGATATGATTTGGTATCGAAGCTGTGCGAGGAGCTCAAGGACTTCATGAGAGCTCATAACTTTTCAACCATAGAAGAATTTAGAGGGGCGTCACTTCAATATTTTACTACGCATACTGAACTTGTGAGAATACAGCAAGAAGCGATTCGGGAGAGACGCGCGATCAAGAAAGGATTGGCATCTGATAAAGATTGGACTGGAGATGGATTTGTGAAAGAAAGTGAAAGCATGGTTTCTAATTGATGATTAAAACATGGAAAAATTAACGAAAAAAGGGTTGTTTCTGAATTGTTTCGTAAATTAAATATATTTACATGTTTTCGTTTCTGTGTAAAAGTATACTTTTAACGGTTACAAATAAAGTGATGGTGTTCATATTGTCGTATGAAGATATGAAGATATTTGTAAATTAAATATTGTGATACTTATAATGATAAAGATAAATATTGTAGAAGGGAGGATATAATACGATAAAAATTCCAAG
>Conyza_canadensis_TRINITY_DN16106_c0_g1_i1-AT3G17810
ATTTTACTGGGATTCCAAGATATTCATTTTCATCATTTTCTCCTTACATATATTTTTTCCTCATTTGAATCACAATCTGAAAATTCCATCATTTCAACAATAAAGTTTTGATTTTTATATCTGGGTATTATGTCATCTTTAATGGGTTCAGCTCATTTCACCTCCGGCATGTCTTTTCCGGCGACTCACCGGCGTTGGAACGGAGGAGCAAGATTtagtagtaatagtagtaggagtaATTTCAAGATATTTGCTAGTAATTCAGAAACAAAACAAGAGCCTGATCTAAGTGTAAATGTTAATGGGCTTCATATGCCTAACCCGTTTGTAATCGGGTCGGGTCCACCTGGGACTAATTATAAAGTTATGAAGAAAGCTTTTGATGAAGGATGGGGTGCTGTCATTGCTAAAACAGTGTCACTAGATGCTGCAAAAGTTGTTAATGTTACACCTAGATATGCAAGGTTACGAGCGGGAGCAAATGGCTCGGCCAAAGGGCAGATTATTGGATGGGAGAATATCGAACTTATTAGTGATCGACCATTAGAAACAATGTTGAAGGAGTTTAAACAATTGAAAGAAGAGTATCCTGATAGGATACTTATTGCCTCGATTATGGAGGAGTACAACAAAGCCGCATGGGAGGAGCTTATTGACCGAGTGGAGCAAACAGGGATTGATGCTCTTGAAATCAACTTCTCTTGCCCTCATGGTATGCCTGAAAGGAAAATGGGGGCTGCGGTTGGGCAAGATTGTGATCTTCTGGAAGAGGTATGTGGATGGATCAATGCGAAAGCTACAGTTCCCGTTTGGGCAAAGATGACTCCAAATATCACTGACATCACTCAGCCAGCCAGGGTGTCTCTGAGATCCGGGTGCGAGGGTGTAGCTGCAATTAACACAATTATGAGCGTTATGGGCATTAATTTGAAGACATTACATCCCGAACCGTGTGTCGAGGGATATTCAACTCCCGGAGGCTACTCTTCCAAAGCTGTCCATCCTATTGCACTTGGAAAAGTAATGAGCATTGCACAAATGATGAAGAAGGAATTTCAAGATGGAGACTATTCTCTTTCTGGGATTGGAGGAGTTGAGACAGGTGGCGATGCTGCTGAATTCATTCTTCTTGGTGCAAATACCGTTCAGGTCTGCACCGGAGTGATGATGTACGGGTACGATCTGGTATCAAAACTCTGCTCAGAGCTCAAAGACTTCATGAGAACTCACAACTTTTCAACCATAGAAGAATTTAGAGGGGCCTCTCTTCAATATTTCACAACTCACACTGAACTTGTGAGAATACAACAAGAAGCGATCAGAGAAAGACGAGCAATCAAGAAAGGACTGCAATCTGACAAAGACTGGACTGGAGATGGATTTGTGAAAGAAAGTGAAAGTATGGTTTCTAATTAATCAAGATTTACAATATAAGTTATTTTCTTTTGTTCAAAAAAAAGTTGATCATATGCTGTGGTATTTGTTCAGAACAATTTGTTACCTTTTTTCATTTCTGGAAAGATTTTATGTAAAAATGTACGTCTAAC
>Elephantopus_transcriptome_node_36846-AT3G17810
GCTTCCTCACTGGGTTTAACGCATCTCAACGGTCTCACTTCCTCCGGCGTCTCTTTTCCGGCTTCTCGCCGCCGTGTCAGTGGCGGAGCAAGAGTTGGTAGTTTGAGAATCGTTGCATCAGATTCGAAACAACAAGAACCTGATCTGAGCGTCAACGTTAATGGCTTGCATATGCCAAACCCTTTCGTAATTGGATCGGGTCCACCCGGGACTAATTATAAAGTCATGAAGAAAGCTTTTGATGAAGGATGGGGTGGAGTTATTGCTAAAACGGTGTCATTAGATGCTGCAAAAGTTATTAATGTAACACCAAGATATGCCCGACTACGAGCAGGTGCAAATGGCTCAGCCAAAGGGCAGATTATTGGCTGGGAGAATATCGAACTTATAAGTGATAGGCCTTTAGAAACCATGTTGAAGGAATTTAAACAGTTGAAAGAAGAGTATCCCAACAGGATACTTATCGCATCGATTATGGAGGAGTACGATAAAGCAGCATGGGAAGAGCTTATTGACCGTGTGGAGCAAACAGGGATTGATGCTATTGAAGTTAATTTTTCTTGTCCCCATGGTATGCCCGAAAGGAAAATGGGTGCTGCAGTTGGACAAGATTGTGATCTATTAGAAGAGGTATGTGGATGGATCAACGCAAAAGCTACGGTTCCTGTGTGGGCAAAAATGACTCCAAATATCACAGACATCACTCAGCCAGCTAGAGTGGCTCTGAGATCAGGATGCGAGGGTGTGTCTGCAATTAACACCATCATGAGTGTCATGGGCATTAATCTGAAGACATTACATCCTGAGCCTTGTGTTGAGGGATACTCAACTCCTGGAGGCTATTCTTCGAAGGCAGTCCATCCTATCGCTCTTGGAAAGGTAATGAACATTGCACAAATGATGAAATCAGAGTTTCAAGATGGAGACTATTCTCTTTCTGGGATCGGTGGTGTTGAGACAGGTGGCGATGCTGCTGAATTCATTCTCCTTGGTGCAAATACCGTTCAGGTTTGCACTGGTGTGATGATGTATGGATACGATCTTGTATCAAAACTATGTTCAGAGCTCAAAGACTTCATGAGAGCTCACAACTTTTCGACCATAGAAGAGTTTAGAGGGGCATCGCTTCAATATTTTACTACGCACACGGAGCTCGTGAGAATACAGCAAGAAGCGATTCGGGAAAGGCGAGCGATCAAGAAAGGATTGCAATCCGATAAAGACTGGACTGGAGATGGATTTGTGAAAGAAAGTGAAAGCATGGTTTCTAAT
>Erechtites_TRINITY_DN2361_c0_g1_i2-AT3G17810
ATCCCAATTAATATTAAAACCATTTTATACAGATTCCCACATATTCATTTTCATCATCTTCCCCATTTTTTATCATCTCCAATTTTCAATCTTTACTCAAAAAAGTTTTTATTTTTCCATCTGGGTATTATGTCTTCTTCAATGGGTTTAACTCATTTCACCGGCGCCGGTGTGACTTTTCCGGCCACTCGCCGCCGTGTCTCCTCCGGATCAAGAGTTAGTAGCTTAAAGATCTTTGCTTCTGAAACAAAACAGGAGCCGGATCTTAGTGTCACCGTTAATGGGCTCCATATGCCCAATCCCTTTGTGATCGGGTCGGGTCCACCCGGCACCAATTACAAAGTCATGAAAAAAGCTTTTGATGAAGGCTGGGGTGCTGTTATTGCTAAAACAGTGTCATTAGATGCTGCAAAAGTTATCAACGTAACTCCTAGATACGCCAGATTACGCGCAGGAGCAAATGGGTCAGCGAAAGGTCAGATTATTGGTTGGGAAAATATCGAGCTTATAAGTGATCGCCCATTAGAAACCATGTTGAGCGAATTTAAACAGTTGAAAGAAGAGTATCCTGATAGGATACTTATTGCTTCGATTATGGAAGAGTACAACAAAGCCGGGTGGGAAGAGCTTATTGACCGAGTGGAGCAAACAGGAATTGATGCTATTGAAGTCAACTTCTCTTGTCCCCATGGTATGCCCGAAAGAAAAATGGGTGCGGCTGTCGGGCAAGATTGTGATCTATTGGAAGAAGTATGTGGATGGATTAATGCAAAAGCTACGGTTCCTGTTTGGGCAAAGATGACTCCAAATATTACCGACATCACTCAGCCGGCTAGGGTTTCTTTGAGATCTGGATGTGAGGGTGTCGCTGCAATTAACACAATCATGAGTGTTATGGGCATTAATTTGAAGACATTACATCCCGAACCTTGTGTCGAGGGGTATTCAACTCCGGGAGGGTATTCTTCGAAAGCCGTTCATCCAATTGCACTTGGAAAAGTAATGAGTATTGCACAAATGATGAGGAAGGAATTTAAAGACAAAGATTTATCTCTTTCGGGAATTGGAGGTGTTGAAACAGGTGGAGATGCTGCTGAATTCATTCTTCTTGGCGCAAACACCGTTCAGGTCTGCACTGGTGTGATGATGTACGGATACGATCTGGTTTCAAAACTCTGCGAAGAGCTCAAAGACTTCATGAGAACTCACAACTTTTCCACCATAGAAGAATTTAGAGGGGCGTCACTTCAATATTTCACTACGCACACGGAACTCGTGAGAATACAACAAGAAGCGATCCGGGAACGAAAGGCAATCAAGAAAGGATTACAATCTGATAAAGATTGGACTGGTGATGGGTTTGTGAAAGAAAGTGAAAGTATGGTTTCTAATTGATCAACAAAAATAATTTATAAAAGAAAAAAAGTTTTTTTTTTTTTTTAAGTTGATCATGGTACTTTTTATGTTAATGGACCATTTTGCAACATTTTCTTTTTCTGGAAACTTTATGTAAATTTGCATATTTAACCTTTACAAATAAAGTGTTTTTGTTTATGACATTTTTTGTTTTAATTAGTGCATCAATTAAGTTTAATGTATAATTGTA
>Erigeron_speciosus_TRINITY_DN26410_c0_g1_i1-AT3G17810
TAATACTCGTACTAAAAATAAAATAATCATTTTACTGGGATTCCAAGATATTCATTTTCATCATTTTCTCCTTTTCTCTCATTTGAATCACAATCTCAAATTTCCATCATTTCAACAATCAAGTTTTGATTTTTATATCTGGGTATTATGTCATCTTTAATGGGTTCAGCTCATTTCACCGCCGGAGTGTCTTTTCCGGCGACTCACCGGCGTTGGAACGGAGGAGCAAGATTTAGTACTAGTAGGAGTAATTTCAAGATAATTGCTAGTAATTCAGAAACAAAACAAGAGCCTGATCTAAGTGTTAATGTTAATGGGCTTCATATGCCTAACCCATTTGTAATCGGGTCGGGTCCACCTGGGACTAATTATAAAGTTATGAAGAAAGCTTTTGATGAAGGATGGGGTGCTGTCATTGCTAAAACAGTGTCACTGGATGCTGCAAAAGTTGTTAATGTAACCCCTAGATATGCAAGGTTACGAGCAGGAGCAAATGGCTCGGCCAAAGGGCAGATTATTGGATGGGAGAATATCGAACTTATTAGTGATCGACCATTAGAAACAATGTTGAAGGAGTTTAAACAATTGAAAGAAGAGTATCCTGATAGGATACTTATTGCCTCGATTATGGAGGAGTACAACAAAGCCGCATGGGAAGAGCTTATTGACCGAGTGGAGCAAACAGGGATTGATGCTATTGAAGTCAACTTCTCTTGTCCTCATGGTATGCCTGAAAGGAAAATGGGGGCTGCGGTTGGGCAAGATTGTGATCTTTTGGAAGAGGTATGTGGATGGATCAATGCGAAAGCTACGGTTCCCGTTTGGGCAAAGATGACTCCAAATATCACCGACATCACTCAGCCAGCCAGGGTGTCTCTGAGATCCGGGTGCGAGGGTGTAGCTGCAATTAACACAATCATGAGTGTTATGGGCATTAATTTGAAGACATTACATCCCGAACCTTGTGTAGAGGGATATTCAACTCCCGGAGGCTACTCTTCCAAAGCCGTCCATCCTATTGCACTTGGAAAAGTAATGAGCATTGCACAAATGATGAAGAAGGAATTTCAAGATGGAGACTATTCTCTTTCTGGGATTGGAGGAGTTGAGACAGGTGGTGATGCTGCTGAATTCATTCTTCTTGGTGCAAATACCGTACAGGTCTGCACTGGAGTGATGATGTACGGGTACGATCTGGTATCAAAACTCTGCTCAGAGCTCAAAGACTTCATGAGAACTCACAACTTTTCAACCATAGAAGAATTTAGAGGGGCCTCTCTTCAATATTTCACAACTCACACTGAACTCGTGAGAATACAACAAGAAGCGATCAGAGAAAGACGGGCAATCAAGAAAGGACTGCAATCTGACAAAGACTGGACCGGAGATGGATTTGTGAAAGAAAGTGAAAGTATGGTTTCTAATTAATCAAGATTTACAATAAAAGTTATTTTTCTTTTGTTCAAAAAAAAGTTGATCATATGCTGTGGTATTGTTCAGAACAATTTGTTACCTTTTTCATTTCTGGAAAGATTTTATGTAAAAATGTACCTCTAACCATTACCAAATACCAATAAAGTGATTGTGTTCATATG
>Flaveria_sonorensis_TRINITY_DN11432_c0_g1_i1-AT3G17810
GAAACGAAGCAACAAGAGCCCGATCTGAGTGTCAACGTGAATGGATTGCATATGCCCAATCCGTTCGTAATCGGGTCGGGTCCACCCGGGACCAACTATAAAGTCATGAAGAAGGCTTTTGATGAAGGGTGGGGTGCAGTGATTGCTAAAACAGTGTCCCTAGATGCTGCAAAAGTTATTAACGTGACCCCTAGATATGCCCGATTAAGAGCAGGAGCAAACGGCTCAGCGAAAGGACAGATCATTGGTTGGGAAAATATTGAACTTATAAGCGATCGACCATTAGAAACAATGTTAAAAGAATTCAAACAATTAAAAGAAGAATATCCTGATAGGATACTTATTGCATCAATTATGGAAGAGTACAACAAAGCAGCATGGGAAGAACTTGTTGACCGAGTTGAGCAAACAGGAATTGATGCTATTGAAGTCAATTTCTCTTGTCCTCATGGTATGCCCGAAAGAAAAATGGGTGCTGCAGTTGGACAAGATTGTGATTTATTGGAAGAGGTTTGTGGATGGATTAATGCAAAAGCTACGGTTCCTGTTTGGGCAAAAATGACTCCAAATATCACAGATATCACTCAGCCAGCTAGAGTTGCTTTGCAATCTGGATGTGAGGGTGTAGCTGCAATTAACACAATCATGAGTGTTATGGGCATTAATTTGAAGACATTACATCCTGAGCCTTGTGTTGAGGGATATTCAACTCCTGGAGGCTATTCTTCAAAAGCCGTTCATCCTATTGCACTCGGGAAAGTAATGAGCATTGCACAAATGATGAAGAATGAATTTAAAGATGGAGACTATTCTCTTTCTGGGATTGGAGGTGTTGAGACAGGTGGCGATGCTGCCGAATTTATTCTTCTTGGTGCAAATACTGTTCAGGTCTGCACTGGTGTGATGATGTACGGATATGATCTGGTCTCAAAACTCAGCTCAGAGCTCAAAGACTTCATGAGAACTCACAACTTTTCAACCATAGAAGAATTCAGAGGGGCATCACTTCAATACTTCACCACACACACCGAACTCGTGAGAATACAACAAGAAGCCATTCGGGAGCGAAGGGCAGTAAAGAAAGGATTGCAATCTGATAAAGACTGGACTGGAGATGGATTTGTTAAAGAAAGTGAAAGCATGGTTTCTAATTGATTAAAGATTTGAAACAATCAA
>Ameghinoa_TRINITY_DN12410_c0_g1_i1-AT3G17810
ATGTAACCTCATGAGATGTTCATCGATCCCGAAACATTTTTCCTCATTTTTGAATATTTTACTCAGATTCCCAGATATTCATTTTCGCCATTTTCTTTTCCTTCAATCCAACCTTTTGCATCTCCATCCCCGACCTCTTTCAGCTTCTGGATATGATGGCGTCGTCACTGGGTTTAACCAATCTCAATGGCTTCAACTCCTCCGCCGTGGCTTTTCCGGCGTCTCACCGGCGTTGGAGTGGCGGAGCAAGAACTGCTGGTTTAAGGATCTCTGCTTCGGACACGACTCGGAAAGAACCCGATCTGAGCGTCAGCGTCAATGGCTTGCATATGCCTAACCCTTTTGTCATCGGGTCGGGTCCTCCCGGGACCAACTATAAAGTCATGAAGAAAGCTTTCGATGAAGGCTGGGGCGCAGTCATAGCTAAAACAGTGTCACTAGATGCTGCAAAAGTGATCAATGTAACCCCTAGATACGCGCGACTACGAGCAGGAGCAAATGGCTCAGCCAAAGGGCAGATTATTGGGTGGGAAAATATCGAACTCATAAGCGATAGGCCATTAGAAACAATGTTGAAGGAATTCAAGCAGTTGAAAGAAGAGTACCCAGACAGGATACTGATTGCATCGATTATGGAGGAGTACAACAAAGCAGCATGGGAGGAGCTTATTGACCGAGTGGAGCAAACAGGGATTGATGCCATTGAAGTCAACTTCTCATGTCCTCATGGTATGCCCGAAAGAAAAATGGGTGCTGCAGTAGGGCAAGATTGTGATCTGTTGGAAGAGGTGTGCGGATGGATCAACACGAAAGCCACTGTTCCCGTTTGGGCAAAAATGACTCCAAACATCACCGATATAACTCAGCCAGCTAGGGTGGCTCTGCGATCTGGGTGTGAGGGTGTAGCCGCGATTAACACAATCATGAGCGTGATGGGCATAAATCTCAAGACGTTGCATCCAGAGCCTTGTGTCGAGGGGTACTCAACTCCCGGAGGTTATTCTTCCAAGGCTGTCCATCCTATTGCACTAGGGAAGGTTATGAGCATCGCACAAATGATGAAGTCAGAATTTCAGGACAATGGCTATTCCCTTTCTGGGATTGGAGGCGTTGAGACGGGTGGTGATGCTGCTGAGTTCATTCTTCTTGGGGCAAATACAGTTCAGGTGTGCACTGGTGTGATGATGTATGGATATGATCTAGTGTCGAAACTCTGCTCCGAGCTGAGGGACTTTATGAGAATTCACAACTTCTCCTCCATTGAAGATTTTAGAGGGATGTCGCTTCAGTACTTCACTACTCACACCGAATTGGTAAGAATACAACAAGAAGCAATTCGAGAGCGGAGGGCTATCAAGCAAGGCTTGCAATCCGATAAAGACTGGACGGGAGATGGATTCGTGAAAGAAAGCGAAAGCATGGTTTCCAACTGAGAAAGCATATGGTTTGTATTTCATGTATTACCGAGCTTCATGACCATAATTCTAGTTGTTTGCACAATGCAACATCATGAAAATCGTATTGTTCCCCAATCGTACATTTTGCAACATTTTCTTTTCTTACAAATGTTTAATTTCCATATCATAATTACAAATAAGTTGATCGTATTAATGTATGATCACAAGATTATAATTCTGTTAAATTCATCGAAAGGTATTTTAGACATTTTATATCACGGGGA
>HA412_trinity_comp2082_c0_seq1-AT3G17810
AAGAAGCACGTAACTAATGTTGTATGCCAGCGCATAATCTAATGCAAATCCTCCCAAAAATGCCTACTTTTCTCCGATCCCCATTATTATTAATATAACCATTTTACTCAGATTCCCAGATATTCAATTTCATCATCTTCCCCTCTTTTCAATCTCATGGCTTCTTCAATCGGGTTGACCCACTTCACTTCCTCCGGCGTCTCTTTCCCGGCCACTCGCCGCCGTTGGAATGGCGGATCCAGAGTGGGTACTTTGAGGGTGTTTGCTTCTGAAACGAAGCAACAAGAGCCCGATCTGAGTGTCAACGTGAATGGGCTGCATATGCCCAATCCCTTTGTAATCGGGTCGGGTCCACCCGGGACCAACTATAAAGTCATGAAGAAGGCTTTTGATGAAGGCTGGGGTGCTGTTATAGCTAAAACGGTGTCACTAGATGCTGCAAAAGTTATTAATGTGACCCCTAGATATGCGCGATTAAGAGCAGGAGCAAACGGCTCAGCCAAAGGGCAGATCATTGGTTGGGAAAACATTGAACTTATAAGTGATCGACCATTAGAAACGATGTTAAACGAATTCAAACAATTAAAAGAAGAATATCCTGATAGGATACTTATTGCATCAATTATGGAAGAGTACAACAAAGCGGCATGGGAAGAACTTATTGACCGTGTGGAGCAAACAGGAATTGATGCTATAGAAGCAAATTTCTCTTGTCCTCATGGTATGCCCGAAAGAAAAATGGGTGCTGCAGTTGGGCAGGACTGTGCTTTGCTGGAAGAGGTTTGCGGTTGGATTAATGCAAAAGCTACGGTTCCCGTTTGGGCAAAAATGACTCCAAATATCACAGATATCACTCAGCCAGCTAGAGCTTCGTTGAGATCCGGATGTGAGGGGGTAGCTGCAATTAATACAATCATGAGTGTTATGGGCATTAATTTGAAGACATTACATCCTGAGCCTTGTGTTGAGGGATATTCAACCCCGGGAGGGTATTCTTCAAAGGCTGTGCATCCTATTGCACTTGGAAAAGTAATGAGCATTGCACAGATGATGAAGAAAGAATTTAAAGATGGCGATTATTCTCTTTCTGGGATTGGAGGTGTCGAGACAGGTGCCGATGCCGCTGAATTTATTCTTCTTGGTGCAAATACTGTTCAGGTCTGCACCGGGGTGATGATGTATGGATATGATCTGGTTTCAAAGCTCTGCTCGGAGCTCAAAGACTTCATGAGAACTCACAACTTTTCAACCATAGAAGAATTTAGAGGGGCATCACTTCAATACTTCACAACACACACAGAACTCGTGAGAATACAACAAGAAGCGATTAGGGAACGAAGGGCGATTAAGAAAGGATTGCAATCTGATAAAGACTGGACTGGAGATGGATTTGTGAAAGAAAGTGAAAGTATGGTTTCTAATTGATTCAAAAAATTTAAATAAATTACCAACAAAAAAAAATGTGTTTGTTTTATTTAAGATGTTGATCATGGTATGGTAGTTTTCTGTTAATTGAATATCTTGCAACATTTTCTTTTCTGGGCAGACTTTCTGTAAATTTTTAATATTCAGTCGTTATAAATAAAGTGTTCATGTTCGTATGAGGGTTAAGGTCACAACCTGTTTTGAAAGTGATCATATGATATTGAGTAATTGGCATAATATATTTGATTGTAACACTTAAATTCCAACTCCAATTCTATTATAATCCAC
>Helenium_autumnale_tr_TRINITY_DN29987_c0_g1_i1-AT3G17810
AAATTTTCTCCATTGCAATCACCTCCCTATGGCTTCTTCACTAGGTTTAACTCACCTCACCGGCGTCAAATTCACCGGCGATTCTTTTCCGGCGACTCGCCGCAGATGGAACGGCGGATCAAGAGTCGGTAGTTTGAGGATCTACGCTTCGGAAACGAAGCAACAAGAACCCGATCTGAGCGTCAACGTGAATGGATTGCGTATGCCTAATCCGTTCGTGATCGGGTCGGGTCCTCCCGGTACCAATTATAAAGTCATGAAGAAAGCTTTTGATGAAGGATGGGGTGCAGTCATAGCGAAAACAGTGTCGCTAGATGCTGCAAAAGTTGTTAACGTGACCCCGAGATACGCTCGTTTAAGAGCAGGTGCAAACGGGTCAGCGAAAGGGCAGATCATTGGTTGGGAAAATATCGAACTCATAAGCGATCGACCATTAGAAACAATGTTGAAAGAATTCAAACAATTAAAAGAAGAATATCCCGATAGGATACTTATTGCATCGATTATGGAAGAGTACAACAAAGCAGCATGGGAAGAACTAATTGACCGAGTGGAGCAAACAGGAATTGATGCTATTGAAGTCAATTTCTCTTGTCCTCACGGTATGCCCGAAAGAAAAATGGGTGCTGCAGTCGGGCAAGATTGTGACTTATTAGAAGAGGTTTGTGGATGGATTAATGCAAAAGCTACAGTTCCCGTTTGGGCCAAAATGACTCCAAATATCACCGATATCACTCAGCCAGCCAGGGTCTCGTTGCGATCCGGATGTGAGGGCGTAGCTGCAATTAACACAATCATGAGTGTTATGGGAATTAATTTGAAGACATTACATCCCGAGCCTTGTGTTGAGGGTTACTCGACTCCTGGAGGCTATTCTTCAAAAGCTGTTCATCCTATCGCACTTGGAAAAGTAATGGCGATTGCACAAATGATGAAGAACGAATTTAATGATGGGGATTATTCTCTTTCCGGGATTGGAGGTGTCGAGACAGGTGGTGATGCTGCTGAATTTATTCTTCTCGGTGCAAATACCGTTCAGGTGTGCACTGGTGTGATGATGTACGGATATGATCTGGTTTCAAAACTCTGCTCAGAGCTCAAAGACTTCATGAGAACTCACAACTTTTCAACCATAGAAGAATTCAGAGGGGCCTCCCTTCAATATTTCACCACGCACACGGAACTGGTGAGAATACAACAAGAAGCAATCCGGGAACGAAAGGCGATAAGGAAAGGATTGCAATCTGATAAAGATTGGACTGGAGATGGGTTTGTGAAAGAAAGTGAAAGCATGGTTTCTAATTGATACAAAATTTGCTGCAAATTATTAGGTTGCTTGTTTTTTGTTCAAGAAGTTATGGTACTTTTCTGTTAATTGGACATCTTGTCACATTTTATTGTATGAAAAGACTTTTCTGTAAATTAACAAATTCAAATCTTTAGAAATAAAATTGTGCATCTAATTTTTTT
>Inula_helenium_TRINITY_DN16925_c0_g1_i1-AT3G17810
CTCGCCGCCGTTGGAACGGCGGAGCAAGACCTGGTAGTTTCAGGATCTTTGCTTCAGAAACCAAACAGCAAGAGCCCGATCTGAGTGTCACCGTCAACGGGTTGCACATGCCTAATCCTTTCGTTATCGGGTCTGGTCCACCGGGTACCAACTATAAAGTTATGAAAAAGGCTTTCGATGAAGGCTGGGGTGCAGTCATAGCTAAAACAGTGTCACTAGACGCTGCAAAAGTTGTTAACGTGACCCCTAGATATGCCCGATTAAGAGCAGGGGCAAATGGCTCTGCCAAAGGGCAGATTATTGGCTGGGAAAATATTGAACTTATAAGTGATCGGCCATTAGAAACAATGTTGAAGGAATTTAAACAGTTGAAAGCAGAGTATCCTGATAGGATACTAATTGCATCAATTATGGAGGAGTACAACAAAGCCGCATGGGAAGAGCTTATTGACCGCGTAGAACAAACAGGAATTGATGCTATCGAAGTCAATTTCTCTTGTCCCCATGGTATGCCTGAAAGAAAAATGGGTGCTGCGGTTGGGCAAGATTGTGATCTCTTGGAAGAAGTATGTGGATGGATCAACGCAAAAGCTACAGTTCCTGTTTGGGCAAAAATGACTCCAAATATCACGGATATCACGCAACCGGCTAGGGTATCTCTGAAATCCGGATGCGAGGGTGTAGCTGCAATTAACACAATCATGAGCGTTATGGGCATTAATTTGAAGACATTACATCCCGAGCCTTGTGTTGAGGGATATTCGACTCCCGGGGGCTATTCTTCAAAAGCAGTCCATCCTATTGCACTTGGGAAAGTAATGAGCATTGCACAAATGATGAAGAAGGAATTTCCAGATGGAGACTATTCTCTTTCTGGGATTGGAGGTGTTGAGACAGGTGGAGACGCGGCTGAATTTATTCTTCTTGGTGCAAATACCGTTCAGGTATGCACCGGTGTGATGATGTATGGATATGATTTGGTTTCAAAACTCTGCGACGAGCTCAAAGACTTTATGAGAACTCATAACTTTTCAACCATAGAAGAATTTAGAGGGGCGTCGCTTCAATATTTCACTTCGCACACGGAACTCGTGAGAATACAACAAGAAGCAATTCGGGAACGACGTGCGATCAAGAAAGGACTGCAGTCTGATAAAGATTGGACTGGAGATGGATTTGTGAAAGAAAGTGAAAGTATGGTTTCTAATTGATCAAAATATTTAA
>Lactuca_graminifolia_TRINITY_DN23975_c0_g1_i1-AT3G17810
AGCAAGAGTTGGCAGTTTGAAGATCGTTGCTTCAGAAACGAAGCAACAAGAACCTGATCTGAGTGTCAACGTTAATGGCTTACATATGCCCAATCCATTCGTTATCGGGTCGGGTCCTCCAGGGACCAACTACAAAGTCATGAAAAAAGCTTTCGATGAAGGCTGGGGTGCAGTCATAGCTAAAACAGTGTCACTAGATGCTGCAAAAGTTATCAATGTTACCCCAAGATACGCGCGCCTACGAGCTGGAGTGAATGGGTCAACTAAAGGGCAAGTTATTGGGTGGCAAAATATTGAACTTATAAGTGATCGACCTTTAGAAACAATGTTGAAAGAATTCAAACAATTGAAAGAAGAGTATCCAGACAGGATACTCATTGCATCAATCATGGAGGAATACAACAAAGCTGCATGGGAAGAACTCGTTGATCGAGTCGAGCAAACGGGAATTGATGCTATTGAAGTCAATTTCTCGTGTCCTCATGGTATGCCTGAAAGAAAAATGGGGGCAGCGGTCGGGCAGGATTGTGATTTGTTGGAAGAGGTATGTGGATGGATCAATGCTAAAGCTACGGTTCCCGTTTGGGCAAAAATGACTCCAAATATTACAGATATTACTCAGCCAGCTAGGGTGGCTTTGAGATCCGGATGCGAGGGTATAGCTGCAATTAACACAATAATGAGTGTGATGGGCATTAACTTGAAGACATTACATCCCGAGCCTTGTGTTGAGGGATACTCAACTCCAGGAGGCTATTCTTCCAAGGCTGTTCATCCCATTGCACTTGCAAAAGTAATGAGCATTGCACAAATGATGAAATCAGAATTTCAAGATGGAGACTATTCAATTTCTGGAATTGGAGGTGTTGAGACTGGTGGAGATGCTGCTGAATTCATCCTTCTTGGTGCAAATACTGTTCAAGTCTGCACGGGTGTGATGATGTATGGATATGATTTGGTATCGAAGCTGTGTGAGGAGCTCAAGGACTTCATGAGAGCTCATAACTTTGCAACCATAGAAGAATTTAGAGGGGCTTCACTACAATATTTTACTACGCATACTGAACTTGTGAGAATACAGCAAGAAGCAATTAAGGAGAGACGCGCGATCAAGAAAGGATTGGCATCTGATAAAGATTGGACTGGAGATGGATTTGTGAAAGAAAGTGAAAGCATGGTTTCTAATTGATGATTAAAACATGGATAAATTGTT
>Leontopodium_alpinum_TRINITY_DN18429_c0_g1_i1-AT3G17810
TTCAATGGGTTTAACTCATCTCACCGGATTAACCACCGTCGGTGTATCTTTTCCGGCGACTCATCGTCGTTGGAACGGTGGAGCAAGATTCAGTAATTTAAAGATCTTTGCCTCAGACACCAAGCAACAAGAGCCTGATTTGAGTGTTAATGTTAATGGGTTGCATATGCCTAACCCATTTGTAATCGGGTCGGGTCCACCCGGGACTAATTATAAAGTTATGAAGAAAGCTTTTGATGAAGGATGGGGTGCAGTCATAGCTAAAACAGTGTCACTAGATGCTGCAAAAGTTATTAATGTAACCCCAAGATATGCCCGATTACGAGCGGGAGCGAATGGCTCAGCCAAAGGGCAGATTATTGGCTGGGAAAACATTGAACTTATAAGTGATCGACCACTAGAAACAATGTTAAAGGAATTTAAACAATTAAAAGAAGAGTATCCTGATAGGATTCTTATCGCCTCAATTATGGAGGAGTACAACAAAGCCGGATGGGAAGAACTTATTGACCGCGTGGAGCAAACCGGGATTGATGCTATTGAAGTCAATTTCTCTTGTCCTCATGGCATGCCCGAAAGGAAGATGGGGGCCGCGGTTGGCCAAGATTGTGATCTTTTGGAAGAGGTATGTGGATGGATCAATGCAAAAGCTACGGTTCCCGTTTGGGCAAAAATGACTCCAAATATCACTGATATCACTCAGCCAGCTAGGGTGTCTCTAAGATCCGGATGTGAGGGTGTAGCTGCAATTAACACAATCATGAGTGTTATGGGCATTAATTTGAAGACATTACATCCTGAGCCTTGTGTCGAGGGATATTCGACTCCTGGAGGCTATTCTTCCAAAGCCGTCCATCCTATTGCACTTGGAAAAGTGATGAGCATTGCACAAATGATGAAGAAGGAATTTCAAGATGGAGACTATTCTCTTTCTGGAATTGGAGGTGTCGAGACTGGTGGTGATGCTGCTGAATTCATTCTTCTTGGCGCAAATACCGTCCAGGTCTGCACTGGTGTGATGATGTACGGATATGATCTGGTATCAAAACTCTGCTCAGAGCTCAAAGACTTCATGAGAACTCACAACTTTTCGACCATTGAAGAATTTAGAGGGGCATCACTTCAATATTTCACTACACACACGGAGCTTGTTAGGATACAACAAGAAGCTATCCGTGAAAGACGAGCCATCAAGAAAGGCTTGCAGTCTGATAAAGACTGGACCGGAGATGGATTCGTTAAAGAAAGTGAAAGTATGGTTTCTAATTGATCAAAAGATTTATTAGAATAATTACTAAAAAGTTGTTTCTTTTTTATAAAAAAATTTGATCG
>Packera_TRINITY_DN18120_c0_g2_i2-AT3G17810
tcatcatcatcatcatcatcatcatcatcatcatcTTCTTCTTCAATAACCACTTTCTTTGATTAATATTATTTCTTTCAAATTATCAATTATGTCTTCTTCAATGGGTTTAACTCATCTCACTCATTTCACCGCCTCCGACGTGTCTTTTCCGGCCACTCGGCGCAGTGTCTCTGCCGGATCAAGATTTAGCAGCCTGAAGATCTTTGCTTCTGAACCTAAACAGGAGCCAGATCTAAGTGTCACCGTTAACGGATTAAACATGCCTAATCCGTTTGTGATCGGGTCGGGCCCACCCGGGACAAACTACAAAGTCATGAAGAAAGCTTTCGATGAAGGCTGGGGTGCTGTTATTGCTAAAACAGTGTCATTAGACGCTGCAAAAGTTATTAACGTAACACCTAGATATGCCCGATTACGAGCAGGAGCAAATGGGTCGGCTAAAGGTCAGATTATTGGATGGGAAAATATCGAGCTTATAAGTGATCGACCACTGGAAACAATGTTGAAGGAATTTAAACAGTTGAAAAAAGAGTATCCTGATAGGATACTTATTGCTTCCATTATGGAAGAGTACAATAAAGCTGGGTGGGAAGAGCTTATCGACCGTGTTGAACAAACCGGGATTGATGCTATCGAAGTGAACTTCTCTTGTCCACATGGTATGCCCGAAAGGAAAATGGGTGCTGCTGTCGGCCAAGATTGTGATCTTTTGGAAGAAGTTTGTGGATGGATTAATGCAAAAGCTACAGTTCCCGTTTGGGCAAAAATGACTCCAAATATCACTGACATTACTCAGCCAGCTAGGGTTTCTTTAAGATCCGGATGCGAGGGGGTAGCTGCAATTAACACAATCATGAGTGTTATGGGCATAAATTTGAAGACATTACACCCCGAGCCTTGTGTTGAGGGGTATTCAACTCCGGGAGGGTATTCTTCAAAAGCCGTTCATCCAATTGCGCTTGGAAAAGTAATGAGCATTGCGCAAATGATGAAAAAGGAGTTTAAAGATGGAGATTTATCTCTTTCAGGAATCGGAGGTGTTGAAACGGGAGGAGATGCTGCTGAATTCATTCTTCTTGGAGCAAACACTGTTCAGGTCTGCACTGGTGTGATGATGTACGGCTATGATTTGGTTTCAAAACTCTGCGAGGAGCTCAAAGACTTCATGAGAACTCACAACTTTTCGACCGTAGAAGAATTTAGAGGGGCATCACTTCAATATTTCACTACGCACACGGAACTTGTAAGAATACAACAAGAAGCGATCCGGGAACGAAAGGCAATCAAGAAAGGATTGCAGTCTGATAAAGATTGGACTGGAGATGGGTTTGTGAAAGAAACTGAAAGTATGGTTTCTAATTGATCAACAAAAGTAATAAAAAAAATGTTTTTTTTTAATTTAAAAATTTGATTATGGTTTGGTAACTTTTTTTTTCTGTTGAACACCCTGCAATATTTCCTTTTATGTAAATTTACCTTCTTTAACCTTTTCAAATAAAGTGCTCTTGTTCATAA
>Silybum_marianum_TRINITY_DN34979_c0_g1_i1-AT3G17810
GGAAGAGCAAGACTTGGTGCCGGTGCTTTCAAGATCTTTGCTTCTTCAGATACTAAACAACAAGAGCCTGATCTAAGTGTTACTGTCAATGGGTTGCATATGCCCAACCCGTTTGTAATCGGGTCGGGTCCACCCGGAACCAACTATAAAGTCATGAAGAAAGCTTTTGATGAAGGATGGGGTGGAGTTATAGCCAAAACAGTGTCACTAGACGCTGCAAAAGTTATTAACGTAACCCCTAGATACGCCCGATTACGAGCAGGAGCAAATGGTTCAGCCAAAGGGCAGATTATTGGGTGGCAAAATATTGAGCTTATTAGCGATCGGCCTTTAGAGATAATGCTGAATGAATTTAAACAATTGAAAGAAGAGTATCCCGACAGGATACTAATTGCCTCCATTATGGAGGAGTACAATAAAGCCGCATGGGAGGAGCTTATTGACCGAGTGGAGCAAACAGGGATTGATGCTATTGAAGTCAATTTCTCGTGTCCCCATGGTATGCCCGAAAGAAAAATGGGGGCCGCAGTTGGGCAAGATTGCGATCTATTGGAAGAGGTTTGCGGTTGGATTAATGCAAAAGCCACGGTTCCCGTTTGGGCTAAAATGACTCCAAATATCACCGACATCACTCAGCCGGCTAGAGTGGCTCTGAAATCGGGATGTGAAGGTATAGCTGCAATTAACACGATCATGAGTGTTATGGGGATTAATTTGAAGACATTACATCCGGAGCCTTGTGTCGAGGGATATTCGACTCCCGGAGGGTATTCTTCGAAGGCGGTTCATCCGATTGCTCTTGCAAAAGTAATGAATATTGCACAAATGATGAAATCGGAATTTGGAGATGGGGATTATTCGCTTTCCGGGATTGGAGGTGTCGAGACGGGCGGTGATGCCGCTGAATTCATTCTTCTTGGTGCAAATAGCGTTCAGGTTTGCACGGGCGTGATGATGCACGGATACGATCTCGTATCAAAACTCTGCTCGGAGCTCAAAGACTTCATGAGAACCCACAACTTTTCAACCATCGAAGAATTCAGAGGAACATCGCTTCAATATTTCACAACGCACACGGAACTCGTGAGAATACAACAAGAAGCGATCCGTGAACGAAGGGCAATCAAGAAAGGATTGCAATCGGATAAAGATTGGACTGGAGATGGATTTGTGAAAGAAAGTGAAAGTATGGTTTCAAATTGATGAAAAAAATTGAAGGATTTATAAGGGAAAAAAAGGTGTTTATTATCGCGTAAATTGGATATTTTAAGTATATTTTATGTTCGGGAAAAGGTTTCGTGTAAAATTACGTATTTAACTTTTATAAATAAATCGGTCGTTGTTGATAATTTGTCG
>Solidago_canadensis_TRINITY_DN27016_c0_g1_i1-AT3G17810
CTCACCGTCGTTGGAACGGAGGAGCAATATTtagtagtagtagtagtagtagtagtaATTTCAAGATATTTGCTACTAATTCAGAAACAAAACAAGAGCCTGATCTAAGTGTTAACGTTAATGGGCTTCATATGCCTAACCCATTTGTAATCGGGTCGGGTCCACCTGGGACTAATTATAAAGTTATGAAGAAAGCTTTTGATGAAGGATGGGGTGGTGTCATTGCTAAAACAGTGTCACTAGACGCTGCAAAAGTTGTTAATGTAACCCCTAGATATGCAAGGCTACGAGCAGGAGCAAATGGCTCGGCCAAAGGGCAGATTATTGGATGGGAGAATATTGAACTTATTAGTGATCGACCATTAGAAACAATGTTGAAGGAGTTTAAACAATTGAAAGAAGAGTATCCTGATAGGATACTTATTGCCTCGATTATGGAGGAGTACAACAAAGCCGCATGGGAGGAGCTTATTGACCGAGTGGAGCAAACAGGGATTGATGCTATTGAAGTCAACTTCTCTTGTCCTCATGGTATGCCTGAAAGGAAAATGGGGGCTGCAGTTGGGCAAGATTGTGATCTTCTGGAAGAGGTATGTGGATGGATCAATGCGAAAGCTACGGTTCCCGTTTGGGCAAAGATGACTCCAAATATCACCGACATCACTCAGCCAGCAAGGGTGTCTCTGAGATCCGGGTGTGAGGGTGTAGCTGCAATTAACACAATCATGAGTGTTATGGGCATTAATTTGAAGACATTACATCCCGAACCTTGTGTCGAGGGATATTCAACTCCTGGAGGTTACTCTTCTAAAGCCGTCCATCCTATTGCACTTGGAAAAGTAATGAGCATTGCACAAATGATGAAGAAGGAATTTCCAGATGGAGACTATTCTCTTTCTGGGATTGGAGGAGTTGAGACGGGTGGTGATGCTGCTGAATTCATTCTTCTTGGTGCAAATACCGTTCAGGTCTGCACCGGAGTGATGATGTACGGATATGATCTGGTATCAAAACTCTGCTCAGAGCTCAAAGACTTCATGAGAACTCACAACTTTTCAACCATAGAAGAATTTAGAGGGGCCTCTCTTCAATATTTCACAACTCATACAGAACTCGTGAGAATACAACAAGAAGCGATCAGAGAAAGACGGGCTATCAAGAAAGGACTACAGTCTGACAAAGACTGGACTGGAGATGGATTTGTGAAAGAAAGTGAAAGTATGGTTTCTAATTAATCAAGATTTACAAGAAAAGTTATCTTCTTTTGTTCAAAAAAAGTTGGTCATGATATGGTAATTGTTCTGAACATTTTGTGACCTTTATCATTTCTGGAAAGATTTTTATGTAAAAGTGTACCTCTAACCATTACCAA
>Trapopogon_dubius_TRINITY_DN33711_c0_g1_i1-AT3G17810
GGCTTGCATATGCCCAATCCATTCGTGATCGGGTCTGGTCCTCCCGGGACCAACTATAAAGTCATGAAGAAAGCTTTCGATGAAGGCTGGGGTGCAGTCATAGCTAAAACGGTGTCACTAGATGCTGCAAAAGTCATTAATGTTACCCCTAGATATGCCCGACTACGAGCAAACGCAAACGGCTCAGCCAAAGGGCAGATCATTGGGTGGGAGAATATCGAACTCATAAGCGACCGCCCTTTAGAAACAATGTTAAAAGAATTCAAACAATTAAAAGAAGAATACCCTGATAGGATACTCATCGCATCAATCATGGAGGAATACAACAAAGCCGGATGGGAAGAACTTATTGACCGAGTCGAACAAACCGGGATTGATGCTATTGAGGTCAATTTCTCGTGTCCTCACGGTATGCCCGAAAGAAAAATGGGGGCGGCGGTCGGGCAAGATTGTGATTTGTTGGAAGAAGTATGTGGGTGGATAAACGCGAAAGCTACGGTTCCTGTTTGGGCTAAAATGACTCCAAATATCACTGACATTACTCAGCCAGCTAGGGTTGCTTTGAAATCCGGATGCGAGGGTATAGCTGCCATTAACACAATCATGAGTGTGATGGGGATTAATTTGAAGACTTTACACCCCGAGCCTTGTGTCGAGGGATATTCTACTCCGGGAGGCTATTCTTCAAAGGCGGTACATCCTATTGCACTTGGGAAAGTGATGAGTATTGCACAAATGATGAAGTCGGAATTTCCAGGAGATTATTCGATTTCTGGGATTGGAGGTGTTGAGACGGGTGGTGATGCTGCCGAATTCATTCTTCTTGGTGCAAATACCGTTCAGGTGTGCACTGGTGTGATGATGTACGGCTATGATTTGGTTTCACAACTCTGCTCAGAGCTCAAAGACTTCATGAGAGCTCACAATTTTTCAACCATCGAAGAATTTAGAGGGGCGTCACTTCAGTATTTCACTACACACACTGAACTCGTGAGAATACAGCAAGAAGCGATTAAGGAGCGAAAGGCGATCAAGAAAGGATTGCAGTCTGATAAAGACTGGACTGGGGATGGATTTGTGAAAGAAACCGAAAGCATGGTTTCTAATTGATAAAAAAGATTGAAATATTTGTTGTTTTTGGTTAATCCAACGTTTTTAGATTTTTCTTTATGAAAAGATTATGTATAAATTTGTACTTTTAATCTGTTACAAATAAGGTGATTGTGTCGTATTGTTACATATAAAGATTGGCTAC
>Trapopogon_pratensis_TRINITY_DN4126_c0_g1_i1-AT3G17810
GGATTACGCAACTCATTTAGTAATATACCCAGCTCATAAACCAACGCAATTAATCACAAAATGCCTCATTTCCTCCGATCCCAATTATTATAGTATTATACCCCTTTGAACTCAGATTCCAAGATATTCAATTTCACCATCTTTCCCATCATATCCTCCGATTTCAGTCCCCACCATTTCTCCATCCTATTTCCTCTAATATTTCTTTCTGAATATGGCGTCTTCCCTGGGTTTAACCCATCTCAATGGCCTCACATCCTCCCGCGTCGCTTATCCGTCGTCTCGCCGCCGTGTCAATGGCGGAGCAAGAATTGGCAGTCTGAAGATCTTTGCTTCAGAGACGAAGCCACAAGAACCTGATCTGAGCGTCAACGTTAATGGCTTGCATATGCCCAATCCATTCGTGATCGGGTCGGGTCCTCCCGGGACCAACTATAAAGTCATGAAGAAAGCTTTCGATGAAGGCTGGGGTGCAGTCATAGCTAAAACAGTGTCACTAGATGCTGCAAAAGTCATTAATGTTACCCCTAGATATGCCCGACTACGAGCAAACGCAAACGGCTCAGCCAAAGGGCAGATCATTGGGTGGGAGAATATCGAACTCATAAGCGACCGCCCTTTAGAAACAATGTTAAAAGAATTCAAACAATTAAAAGAAGAATACCCCGATAGGATACTCATCGCATCAATCATGGAGGAATACAACAAAGCTGGATGGGAAGAACTTATTGACCGAGTCGAACAAACCGGGATTGATGCTATTGAGGTCAATTTCTCGTGTCCTCACGGTATGCCCGAAAGAAAAATGGGGGCGGCGGTCGGGCAAGATTGTGATTTGTTGGAAGAAGTATGTGGGTGGATAAACGCGAAAGCTACGGTTCCTGTTTGGGCTAAAATGACTCCAAATATCACTGATATTACTCAGCCAGCTAGGGTTGCTTTGAAATCCGGATGCGAGGGTATAGCTGCCATTAACACAATCATGAGTGTGATGGGGATTAATTTGAAGACTTTACACCCCGAGCCTTGTGTCGAGGGATATTCTACTCCGGGAGGCTATTCCTCAAAGGCGGTACATCCTATTGCACTTGGGAAAGTGATGAGTATTGCACAAATGATGAAGTCGGAATTTCCAGGAGATTATTCGATTTCTGGGATTGGAGGTGTTGAGACGGGTGGTGATGCTGCCGAATTCATTCTTCTTGGTGCAAATACCGTTCAGGTGTGCACTGGTGTGATGATGTACGGCTATGATTTGGTTTCGCAACTCTGCTCAGAGCTCAAAGACTTCATGAGAGCTCACAATTTTTCAACCATCGAAGAATTTAGAGGGGCGTCACTTCAGTATTTCACTACACACACTGAACTCGTGAGAATACAGCAAGAAGCGATTAAGGAGCGAAAGGCGATCAAGAAAGGATTGCAGTCTGATAAAGACTGGACTGGGGATGGATTTGTGAAAGAAACCGAAAGCATGGTTTCTAATTGATAAAAAAGATTGAAATATTTGTTGTTTTTGGTTAATCCAACGTTTTTAGATGTTTTCTTTATGAAAAGATTATGTGTAAAGTTGTACTTTTAATCTGTTACAAATAAGGTGATTGCGTCGTATTGTTACATATAAAGATCGGCTACCAAGTTTATAATTCGATAACGTCGGC
>Xanthium_strumarium_TRINITY_DN15907_c0_g1_i1-AT3G17810
ATAAGTTACAATAAGGAGCACGTAACTCATGTTGTATGCCAGCACATGATCCAATGCAAATAGGCCTACTTTTCTCCGATCCTCATCATTATTAATATTATTATTCTAACCATTTTACTCAGATTCCCACATATTCAATTTTATCGCTTTCTTTTCATTCAATCAATCAAATTATGGGTTCTTCAATCGGGTTGACCCACTTCACCGCCGCCTCTTTTCCGGCCACTCGCCGCCGCTGGAACAGTAGTTTCAGGGTCTTTGCTTCTGAACAAAAGCAACAAGAGCCTGATCTCAGTGTTACCGTTAATGGTCTGCATATGCCCAACCCCTTTGTTATCGGGTCGGGCCCCCCTGGGACTAACTATAAGGTGATGAAGAAGGCTTTTGATGAAGGCTGGGGTGCTGTTATTGCAAAAACGGTGTCACTGGATGCTGCAAAAGTTATTAATGTGACCCCTAGATACGCGCGGTTAAGAGCAGGAGCAAATGGTTCAGCCAAAGGGCAGATCATTGGTTGGGAAAACATTGAACTTATAAGTGATCGACCCTTAGAAACCATGTTAAGTGAATTCAAACAATTAAAAGAAGAATATCCTGATAGAATACTTATTGCATCAATTATGGAAGAGTACAACAAAGCAGCATGGGAAGAACTTATTGACCGAGTGGAGCAAACTGGAATTGATGCTATTGAAGTCAATTTCTCTTGTCCTCATGGTATGCCTGAAAGAAAAATGGGTGCTGCAGTTGGGCAAGACTGTGATTTATTAGAAGAGGTTTGTGGATGGATTAATGCAAAAGCTACGGTTCCTGTTTGGGCGAAAATGACTCCAAATATCACAGATATCACTCAGCCAGCTCGGGTTTCTCTGAGATCCGGATGTGAGGGTGTTGCTGCAATTAACACGATCATGAGTGTTATGGGCATTAATTTGAAGACATTACATCCTGAGCCTTGCGTTGAAGGATATTCGACTCCAGGAGGCTATTCTTCAAAAGCTGTTCATCCTATTGCACTTGGGAAAGTAATGAGCATTGCACAAATGATGAAAAATGAATTTCAAGATGGAGATTATTCGCTTTCTGGGATTGGTGGTGTTGAGACCGGTGGTGATGCTGCTGAATTTATTCTTCTTGGTGCAAATACCGTTCAGGTCTGCACAGGTGTGATGATGTATGGATATGATCTGGTTTCAAAACTCTGCTCAGAGCTCAAAGACTTCATGAGAACTCACAACTTTTCAACCATAGAAGAATTTAGAGGGGCATCACTTCAATACTTCACGACACACACCGAACTTGTGAGAATACAACAAGAAGCGATTCGGGAACGAAGGGCGATAAAGAAAGGATTGCAATCTGATAAAGACTGGACTGGAGATGGATTTGTTAAAGAAAGTGAAAGCATGGTTTCTAATTAATTGAAAACATTGCAGACAAAAACAAATTGTTTGTTTGTTATTATTCAAGATCTTGATCACGGTATGGTAGTTTTCTGTTATTTGAACATCTTGCAGCATTTTCTTTTCTGGGAAG
>Amicrohylla_TRINITY_DN5002_c0_g1_i2-AT3G17810
ACACATCTATGATCTATCCAATCATCAGATACCTTTTTCCTCCGATCCCGTTTATTATTTTATAAAAATATAAAATAAATTTACATTTTACTTAGATTCTCACATATTCATTTTCATCCTTTTCATCTATTTATTCTATTTCTCcaatttcaatcacaatttcacattttcatcttcaagtttgaattATTCTTTGTGGGTATTATGGCATCTTCAATGGGTTTAACTCATCTCACCGGATCAACCACCGCCGGTGTATCTTTTCCGGCGACTCATCGTCGTTGGAACGGTGGAGCAAGATTTAGTAATTTAAAGATCTTTGCTTCAGACACCAAACAACAAGATCCTGATTTGAGTGTTACTGTTAATGGGTTGCATATGCCTAACCCATTTGTAATCGGGTCGGGTCCACCCGGGACTAATTATAAAGTTATGAAGAAAGCTTTTGATGAAGGATGGGGTGCAGTCATAGCTAAAACAGTGTCACTAGATGCTGCCAAAGTTATTAATGTAACCCCAAGATATGCCCGATTACGAGCAGGAGCGAATGGCTCAGCCAAAGGGCAGATTATTGGCTGGGAAAACATCGAACTTATAAGTGATCGACCACTAGAAACAATGTTAAAGGAATTTAAACAATTAAAAGAAGAGTATCCTGATAGGATTCTTATCGCCTCAATTATGGAGGAGTACAACAAAGCCGCATGGGAAGAACTTATTGACCGCGTGGAGCAAACCGGGATCGATGCTATTGAAGTCAATTTCTCTTGTCCTCATGGCATGCCCGAAAGGAAGATGGGGGCTGCAGTTGGCCAAGATTGTGATCTATTAGAAGAGGTATGTGGATGGATCAATGCCAAAGCTACGGTTCCTGTTTGGGCAAAAATGACTCCAAATATCACTGATATCACTCAGCCAGCTAGGGTGTCTCTAAGATCCGGATGTGAGGGTGTAGCTGCAATTAACACAATCATGAGTGTTATGGGCATTAATTTGAAGACATTACATCCTGAGCCTTGTGTCGAGGGATATTCCACTCCTGGAGGCTATTCTTCCAAAGCTGTCCATCCTATTGCACTTGGAAAAGTGATGAGCATTGCACAAATGATGAAGAAGGAATTTCAAGATGGAGACTATTCTCTTTCTGGAATTGGAGGTGTCGAAACGGGTGGTGATGCTGCTGAATTCATTCTTCTTGGCGCAAATACCGTCCAGGTCTGCACTGGTGTGATGATGTACGGCTATGATATGGTATCAAAACTCTGCTCAGAGCTCAAAGACTTCATGAGAACTCACAACTTTTCGACCATTGAAGAATTTAGAGGGGCATCACTTCAATATTTCACTACACACACGGAGCTGGTTAGGATACAACAAGAAGCTATACGTGAAAGACGAGCCATCAAGAAAGGATTGCAGAATGATAAAGACTGGACTGGAGATGGATTCGTTAAAGAAAGTGAAAGTATGGTTTCTAATTGATCAAAAGATTGATTAGAATAATTACTAAAAAGTTGCTTCTCTTTTATAAAAAATTGATCGAACATCTTTTTCAGCAATTTCTTTTCTGTAATGACTTGATGTAAATTTGCAGATTTTAACTATTACAAATAAAGTGTTCATGTTCATATGCAAAA
>Aparvifolia_TRINITY_DN4309_c0_g1_i2-AT3G17810
CTTAGATTCTCAcatattcattttcatccttttcatctatttattcaatttctccaatttcaatcacaatttcacattttcatcttcaAGTTTGAATTATTCTTTGTGGGTATTATGGCATCTTCAATGGGTTTAACTCATCTCACCGGATCAACCACCGCCGGTGTATCTTTTCCGGCGACTCATCGTCGTTGGAACGGTGGAGCAAGATTTAGTAATTTAAAGATCTTTGCTTCAGACACCAAACAACAAGATCCTGATTTGAGTGTTACTGTTAATGGGTTGCATATGCCTAACCCATTTGTAATCGGGTCGGGTCCACCCGGGACTAATTATAAAGTTATGAAGAAAGCTTTTGATGAAGGATGGGGTGCAGTCATAGCTAAAACAGTATCACTAGACGCTGCAAAAGTTATTAATGTAACCCCAAGATATGCCCGATTACGAGCAGGAGCGAATGGCTCAGCCAAAGGGCAGATTATTGGCTGGGAAAACATCGAACTTATAAGTGATCGACCACTTGAAACAATGTTGAAGGAATTTAAACAATTGAAAGAAGAGTATCCCGATAGGATTCTTATCGCCTCAATTATGGAGGAGTACAACAAAGCCGGATGGGAGGAACTTATTGACCGCGTGGAGCAAACCGGGATCGATGCTATTGAAGTCAATTTCTCTTGTCCCCATGGCATGCCCGAAAGAAAAATGGGAGCTGCGGTTGGCCAAGATTGTGATCTTTTGGAAGAGGTATGCGGATGGATCAATGCCAAAGCTACGGTTCCTGTTTGGGCAAAAATGACTCCAAATATCACTGATATCACTCAGCCCGCTAGGGTGTCTCTAAGATCCGGGTGTGAGGGTGTAGCTGCAATCAACACAATCATGAGTGTTATGGGCATTAATTTGAAGACATTACATCCTGAGCCTTGTGTCGAGGGATATTCCACTCCTGGAGGCTATTCTTCCAAAGCTGTCCATCCTATTGCACTTGGAAAAGTGATGAGCATTGCACAAATGATGAAGAAGGAATTTCAAGATGGAGACTATTCTCTTTCTGGAATTGGAGGTGTCGAAACAGGTGGTGATGCTGCTGAATTCATTCTTCTTGGCGCAAATACCGTCCAGGTCTGCACTGGTGTGATGATGTATGGATATGATCTAGTATCAAAACTCTGCTCAGAGCTCAAAGACTTCATGAGAACTCACAACTTTTCGACCATTGAAGAATTTAGAGGGGCATCACTTCAATATTTCACTACACACACAGAACTCGTAAGAATACAACAAGAAGCAATCCGTGAAAGACGAGCCATCAAGAAAGGATTGCAGAATGATAAAGACTGGACTGGAGATGGATTCGTTAAAGAAAGTGAAAGTATGGTTTCTAATTGATCAAAAGATTGATTAGAATAATTACTAAAAAGTTGCTTCTCTTTTATAAAAAATTGATCGAACATCTTTATCAGCAATTTCTTTTCTGTAATGACTTGATGTAAATTTGCAGATTTTAACTATTACAAATAAAGTGTTCATGTTCATATGCAAAAC
>Baccharis_TRINITY_DN1749_c1_g1_i1-AT3G17810
CTTTTTTTCACCGATCCCaattataataacaaaaataaaaataatcatTTTACTCGGATTCCAAGATATTCATTTTCATCGTCTTCTCATATATATTTTTCTCTCATTTGAATCACAATCTCAAATTTCCATCATTCCAACAATCAAGTTTTGATTTTTATATCTGGGTATTATGTCATCTTTTATGGGTTCAGCTCATTTCACCGCCGGCGTGTCTTTTCCGGCGACTCACCGGCGTTGGAACGGAGGAGCAAGATTTAGTAGTAGTAGTAATTTAAAGATATTTGCGACTAATTCAGAAACAAAACAAGAGCCTGATCTAAGTGTTAATGTTAATGGGCTTCATATGCCTAACCCATTTGTAATCGGGTCGGGTCCACCTGGGACTAATTATAAAGTTATGAAGAAAGCTTTTGATGAAGGATGGGGTGCTGTCATTGCTAAAACAGTGTCACTAGATGCTGCAAAAGTTGTTAATGTAACCCCTAGATATGCAAGGTTACGAGCAGGAGCAAATGGCTCGGCCAAAGGGCAGATTATTGGATGGGAGAATATTGAACTTATTAGTGATCGACCATTAGAAACAATGTTGAAGGAGTTTAAACAATTGAAAGAAGAGTATCCTGATAGGATACTTATTGCCTCGATTATGGAGGAGTACAACAAAGCCGCATGGGAGGAGCTTATTGACCGAGTGGAGCAAACAGGGATTGATGCTATTGAAGTCAACTTCTCTTGTCCTCATGGTATGCCTGAAAGGAAAATGGGGGCTGCAGTTGGGCAAGATTGTGATCTTCTGGAAGAGGTATGTGGATGGATCAATGCGAAAGCTACAGTTCCTGTTTGGGCAAAGATGACTCCAAATATCACCGACATCACTCAGCCAGCCAGGGTGTCTCTGAGATCTGGGTGCGAGGGTGTAGCTGCAATTAACACAATCATGAGTGTTATGGGCATTAATTTGAAGACATTACATCCTGAACCTTGTGTTGAGGGATATTCAACTCCCGGAGGCTACTCTTCCAAAGCCGTCCATCCTATTGCACTTGGAAAAGTAATGAGCATTGCACAAATGATGAAGAAGGAATTTCAAGATGGAGACTATTCTCTTTCTGGGATTGGAGGAGTTGAGACAGGTGGTGATGCTGCTGAATTCATTCTTCTTGGTGCAAATACGGTTCAGGTCTGCACCGGAGTGATGATGTACGGATACGATCTGGTATCAAAACTCTGCTCAGAGCTCAAAGACTTCATGAGAACTCACAACTTTTCAACCATAGAAGAATTTAGAGGGGCCTCTCTTCAATATTTCACAACTCACACGGAACTCGTGAGAATACAACAAGAAGCGATCAGGGAAAGACGGGCGATCAAGAAAGGACTGCAATCTGACAAAGACTGGACTGGAGATGGATTTGTGAAAGAAAGTGAAAGTATGGTTTCTAATTAATCAAGATTTACAAGGAAAGTTATTTTCTTTTGTTCATAAAAAGTTGGTCATGCTATGGTATTGTTCTGAACATTTTGTGACCTTTTTTATTTCTGGAAAGATTTTATGTAAAAGTGTACCTTTAACCATTACCAATAAAGTGATTGTGTTCAT
>Cyclolepsis_TRINITY_DN10638_c0_g1_i2-AT3G17810
CGGATTCCAAGATATTCATTTTCACCATCTTCTCCTCCAAAGCCACCTTTGTTTTCCTCCCACATCTCCATCTCCATCTCCATCGTATTCGGTTCTTGATCTTTGTTTCCGGATATGGCGTCTTCACTGGGTCTAACTCATCTCAAAGGCTTCAACTCCTCCGGCGTGGCTTTTCCGGTGTCTCGCCCGCTTTTCAGTGGCAGAGCAAGAGTCGCTGGTTTGAGGATCTTTGCTTCAGACACGACACAGCAAGAGCCCGATCTGAGCGTCAACGTCAATGGCTTGCATATGCCCAACCCTTTCGTCATCGGCTCGGGTCCTCCCGGGACCAACTATAAAGTCATGAAGAAAGCTTTTGATGAAGGATGGGGCGCTGTCATAGCTAAAACAGTGTCACTAGATGCTGCAAAAGTTATTAATGTAACCCCTAGATATGCCCGGCTACGAGCAGGGGCAAATGGCTCAGCCAAAGGGCAGATTATTGGCTGGGAAAATATTGAACTTATAAGTGATCGGCCTTTAGAAACAATGTTGAAGGAATTTAAACAGTTGAAAGAAGAGTATCCAGACAAGATTCTTATTGCTTCCATTATGGAGGAGTACAACAAAGCTGCATGGCATGAGCTTATTGACCGAGTGGAGCAAACAGGAATCGATGCGATCGAAGTCAATTTCTCATGTCCCCATGGTATGCCCGAAAGAAAAATGGGTGCTGCAGTTGGGCAAGACTGTGATCTGTTGGAAGAGGTATGTGGATGGATCAATGCAAAAGCTACTGTTCCTGTTTGGGCAAAAATGACTCCAAATATCACAGACATCACTCAGCCAGCTAGGGTGGCTCTGAGATCTGGGTGTGAGGGTGTAGCTGCTATTAATACAATCATGAGTGTCATGGGCATTAATCTGAAGACCTTACATCCAGAGCCTTGTGTCGAGGGATATTCAACTCCTGGAGGCTATTCTTCCAAGGCAGTCCATCCTATTGCACTAGGGAAAGTAATGAGCATAGCGCAAATGATGAAGTCGGAATTTCAAGACAAAGACTATTCTCTTTCAGGGATTGGAGGTGTTGAGACAGGTGGTGATGCTGCTGAATTCATACTTCTTGGAGCAAATACAGTCCAGGTCTGCACTGGTGTGATGATGTATGGATATGATCTTGTATCAAAACTCTGCTCTGAGCTCAAGGACTTCATGAGAACTCACAACTTTTCATCCATAGAAGAGTTTAGAGGGACGTCGCTTCAGTATTTCACTACTCACACAGAACTGGTGAGAATACAGCAAGAAGCAATTCGCGAGAGAAAGGCTATCAAACAAGGCTTGCAATCTGATAAGGACTGGACAGGAGATGGATTTGTGAAAGAAAGTGAAAGCATGGTTTCCAATTGAAAAAAAAAATGGAAGGTTAAAGGGTTGGTTTACaaaaaaaagaaaaaaaaagaaaaagaaaaaGTTGTTTCATGTATTCAAAATATGCACAAAAAAGCATGAATTCATCTGTCAAAACT
>Eutrochium_TRINITY_DN4287_c0_g1_i1-AT3G17810
ATTTTATTCGGATTCCAAGATATTCACTTTCAACATCTTCCTCTATTTTTCCTCCCAATCATCTTCAGTTCATCAATCTTCAATCATTTCTGATCATGGCGTCAATGGGTTTAACACATCTCACCGGTTTCACATCCTCCGGCGTCTCTTTTCCGGCGACTCGTCGCCGTTGGAACGGCGGAGCAAGAATCGGCAGTCTGAAAATCGTTGCTTCAGCAACGAATCAAGACCCGGATCTGAGTGTCAACGTGAACGGACTGCATATGCCAAACCCGTTTGTGATCGGGTCGGGTCCCCCGGGGACGAACTATAAGGTTATGAAAAAAGCTTTCGATGAAGGATGGGGTGCAGTTATAGCAAAAACAGTATCACTAGATGCTGCTAAAGTTATTAATGTAACACCTAGATATGCACGGTTAAGAGCAGGATCGAATGGTTCAGCCAAAGGGCAGGTTATTGGTTGGGAAAATATCGAACTTATTAGTGACCGGCCGTTGGAAATTATGTTAAATGAATTTAAACAACTAAAGGAAGAGTATCCGGATAGGATACTTATCGCGTCGATTATGGAAGAATACAACAAAGCAGCATGGGAGGAGCTTATTGATCGAGTGGAGCAAACGGGGATTGATGCTATTGAAGTCAATTTCTCTTGTCCACATGGCATGCCTGAAAGAAAAATGGGTGCTGCAGTGGGTCAAGATTGTGATTTATTGGAAGAAGTTTGTGGATGGATTAATGCAAAAGCTACTGTTCCAGTTTGGGCTAAAATGACTCCAAATATCACAGATATCACTCAGCCAGCTAGGGTTTCTCTGCGATCCGGATGTGAGGGTGTAGCTGCAATTAACACAATTATGAGTGTCATGGGCATTAATTTGAAGACATTACATCCTGAGCCTTGTGTTGAGGGATATTCGACCCCTGGAGGCTATTCTTCAAAAGCTGTTCATCCTATTGCACTTGGAAAAGTAATGAGCATTGCACAAATGATGAAGAAAGAATTTCAAGATGGAGATTATTCTCTTTCTGGGATTGGTGGTGTTGAGACAGGTGGAGATGCTGCTGAATTTATTCTTCTCGGTGCAAATACCGTTCAGGTTTGCACGGGTGTGATGATGTATGGATATGATCTGGTTTCAAAACTCTGCTCAGAGCTTAAAGACTTCATGAGAACTCATAACTTTTCAACCATAGAAGAATTTAGAGGGGCGTCGCTTCAATATTTCACTACACACACGGAACTCGTGAGAATACAACAAGAAGCGATTCGGGAACGAAAGGCGATCAAGAAAGGATTGCAATCTGATAAAGATTGGACTGGAGATGGATTTGTGAAAGAAAGTGAAAGTATGGTTTCTAATTGATCAAAAGAGATTGAAATAATTATCAAAAAGTTGTTTTATTTCTTTATTTGCTGCATTTTCTTTTCTTGAAAGACTTTATGTAAATTACACGTTTAATCTTTATAAATAAAGTGTTCTTGGTCG
>Hecastocleis_TRINITY_DN3066_c0_g1_i1-AT3G17810
TATTCATCTTCGCCATCATCATCTTCTCCTCTGCTTTCCTCCCCCATCTCTGTCGTCTTTACTGCTTCATTTTCGTTTGTGGGCATGGCGTCGTCACTGGGTCTAACTCATCTCAAAGGATTCAACTCCTCCGGTGTGTCTTTTCCTGTCTCCCGCCCGCGTTTCAGTGGCAGAGCAAGAGTTGGTGGGTTGAGGATCTTTGCTTCGGACAAGACACAGCAAGAGCCCGATCTGAGCGTCAACGTCAATGGCTTGCATATGCCTAATCCTTTCGTCATCGGTTCGGGTCCTCCAGGGACCAACTATAAAGTCATGAAGAAAGCTTTTGATGAAGGCTGGGGTGCAGTCATAGCTAAAACAGTGTCATTAGATGCTGCAAAGGTTATTAACGTAACCCCTAGATACGCCCGACTACGAGCAGGAGCAAATGGCTCAGCCAAAGGGCAGATTATTGGCTGGGAAAATATTGAACTTATAAGTGATCGGCCTATAGAAACGATGTTGAAGGAATTTAAACAGTTGAAAGAAGAGTATCCAGACAGGATACTTATTGCCTCCATCATGGAGGAGTACAACAAAGCTGCATGGGAGGAGCTTATTGACCGAGTGGAGCAAACAGGGATTGATGCGATCGAAGTCAATTTCTCTTGTCCCCATGGCATGCCCGAAAGAAAAATGGGTGCTGCAGTAGGGCAAGATTGTGATCTGTTGGAAGAGGTATGTGGATGGATCAATGCAAAAGCTACCGTTCCTGTCTGGGCAAAAATGACTCCAAATATCACAGACATCACTCAGCCAGCTAGGGTGGCTCTGAAATCTGGGTGTGAGGGTGTAGCCGCTATTAACACAATCATGAGTGTCATGGGCATTAATCTGAAGACATTACATCCGGAGCCTTGTGTCGAGGGATATTCAACTCCTGGAGGATATTCTTCGAAGGCAGTCCATCCTATCGCACTGGGGAAAGTAATGAGCATTGCGCAAATGATGAAGTCGGAATTTCAAGGCAAGGACTATTCTCTTTCTGGGATTGGAGGTGTTGAGACAGGTGGTGATGCTGCTGAATTCATTCTTCTTGGGGCAAACACAGTTCAGGTCTGCACTGGTGTGATGATGTATGGATATGATCTTGTATCAAAACTCTGCTCTGAGCTCAAGGACTTCATGAGAACTCATAACTTTTCGTCCATAGAAGATTTTAGAGGGTCGTCACTTCAGTATTTCACGACTCACACAGAACTGGTGAGAATACAGCAAGAGGCAATTCGAGAGCGCAGGGCTATCAAGAAAGGCTTGCAATCTGATAAAGACTGGACAGGAGATGGATTTGTGAAAGAAAGCGAAAGCATGGTTTCCAATTGACAAGAAAGAGATTCACCTGAAACTTGTTTCATGTATTTAAAATGTAACACCATTGTTTTGTGAATGGAAACATCATACAATGGTTATTGTTAGAAAAATCCTACATCTTGCAACATTTCCTTGTTTCTTTCCGAAACATTTCATGTAAAATTACACATTTAGCCATTATCATGATCACTAATAAATTGATTGCATCAGAATGGGAT
>Moquiniastrum_TRINITY_DN18398_c0_g1_i3-AT3G17810
CCTTTCTCCGATCCCAATATTAAACCATTTTACTCGGATTCCCAGATATTCATTTTCAACATCTTCTACctccatttccatctccatctccatctccatttccaACGTTATGGCGTCATCTTTGGGCCTAACTCATCTCAGAGGCTTCAGCTCCTCCGGCGTCTCTTTTCCGGAGTCTCGCCCGCGTTTCAGTGGCAGAGTAAGACTTGGTGGTTTCAGGATCTTTGCTTCCGACGCCACCAAACCAGAGCCCGATCTGAGCGTCAACGTAAATGGCTTGCATATGCCCAATCCTTTCGTCATCGGCTCGGGTCCTCCCGGGACCAACTATAAAGTCATGAAGAAAGCTTTTGATGAAGGCTGGGGCGCAGTCATAGCTAAAACGGTCTCACTAGATGCTGCAAAAGTTATTAATGTAACCCCTAGATACGCCCGACTACGAGCAGGAGCAAATGGCTCAGCCAAAGGGCAGATTATCGGCTGGGAAAATATTGAACTTATAAGTGACCGGCCTTTAGAAACAATGTTGAAGGAATTTAAACAGTTGAAAGAAGAGTATCCAGACAGGATCCTTATCGCGTCCATTATGGAGGAGTACAACAAAGCTGCATGGCAAGAGCTTATTGACCGGGTGGAGCAAACGGGGATTGATGCTATCGAAGTCAATTTCTCTTGTCCCCATGGTATGCCCGAAAGAAAAATGGGTGCTGCAGTTGGGCAAGATTGTGATCTGTTGGAAGAGGTATGTGGATGGATCAATGCAAAAGCTACTGTTCCTGTTTGGGCAAAAATGACTCCAAATATCACAGACATCACTCAGCCAGCTAGGGTGGCTCTGAGATCTGGGTGTGAGGGTATAGCTGCTATTAACACAATCATGAGCGTCATGGGCATTAATCTGAAGACGTTACATCCAGAACCTTGTGTTGAGGGATATTCAACTCCTGGAGGCTATTCTTCCAAGGCAGTCCATCCTATTGCACTAGGGAAAGTAATGAGCATTGCACAGATGATGAAATCTGAATTTCAAGACAAAGACTATTCTCTTTCTGGGATTGGAGGTGTTGAGACTGGTGGTGATGCTGCTGAATTCATTCTTCTTGGGGCAAATACCGTTCAGGTCTGCACCGGTGTGATGATGTACGGATATGATCTGGTGTCAAAACTCTGCTCTGAGCTCAAGGACTTCATGAGAACTCACAACTTTTCCACCATAGAAGATTTTAGAGGGACGTCACTTCAGTATTTCACTACTCACACAGAACTGGTGAGAATACAGCAAGAAGCAATTCGAGAGAGGAGGGCTATCAAGAAAGGCTTGCAATCTGATAAAGACTGGACAGGAGATGGATTTGTGAAAGAAAGTGAAAGCATGGTTTCCAATTGAGAAAAAAAGGTAAATCTATAGCTGCCATTAAACTTACCACCATGCTTACTACCATTTCTTTTTATATAATGCACATTCTCTTTGGTTCAAAGAGGAAAAAAAATGGTAGGCTTGATGATAATTTTGATGGTCTCCGTAGATTTACTCCTAAGAAAAAGATGAAAGGTTTAAAGGTTGATTTACAAAAAAGTTGTTACATGTATTCAAAATATGGACACAAAAGCATGAATGTTTGTCCACACTATAACTGCAGTGGTTTGACACCATTGTTTGAGAATGGAACATCATGCTGTGTTATTGTTCCATCTTGCACTTGCAACATTTCCCTTCTTAGAAAGAAAAAATTCATGTAAAATTATACATTTATCTGTCATCATATAAATAAATTGATTGTATTAATATGGACAAGATTATTTTATTTTTGGTATTTTAGATGTTTGTCACCAA
>Centrapalus_pauciflorus_TRINITY_DN50258_c0_g1_i1-AT3G17810
ACCAAATCAAAACAAGAAGATGCCTCCGTTTCTCCGATCCCAATTATAATTATAATATCATTTTACTCAGATTCCCAGATATTCAATTTCACCATCTTCTTCCCCGTTTCTTTTTTCCTCCAAATTCAGTTTCATCACCATCAATCCTCGCTTCTCGATCATCATTTCTCCGTATGGCTTCATCACTGGGTTTAACACATCTCAATGGCCTCACTTCCTCCGGCGTCTCTTTTCCCGCTTCACGTCGCGGTGTCCGTGGCGGAGCAAGAGTTGGTAGTTTCAGAATCGTCGCATCAGACACGAAACAACAAGAACCTGATCTGAGCGTCAACGTTAATGGCTTGCATATGCCAAATCCTTTCGTAATCGGGTCGGGTCCACCTGGGACTAATTATAAAGTCATGAAGAAAGCTTTTGATGAAGGATGGGGTGGAGTTATAGCTAAAACAGTGTCACTGGATGCTGCAAAAGTAATTAACGTAACCCCTAGATATGCCCGACTACGAGCAGGTGCAAATGGCTCAGCAAAAGGGCAGGTTATTGGTTGGGAGAATATCGAACTTATAAGTGACAGGCCTTTAGAAATAATGTTGAAGGAATTTAAACAGTTGAAAGAAGAGTATCCCGACAGGATACTTATCGCATCAATTATGGAGGAGTACAACAAAGCGGCATGGGAGGAGCTTATTGACCGCGTGGAGCAAACAGGGATTGATGCCATCGAAGTCAATTTCTCTTGTCCCCATGGTATGCCAGAAAGGAAAATGGGTGCTGCGGTTGGACAAGATTGTGATCTGTTGGAAGAGGTATGTGGATGGATCAACGCAAAAGCTACCGTTCCCGTGTGGGCAAAAATGACTCCAAATATCACAGACATCACTCAGCCAGCTAGAGTTGCTCTGAAATCAGGATGCGAGGGTATAGCTGCAATTAACACCATCATGAGCGTCATGGGTATCAATCTGAAGACGTTACATCCCGAGCCTTGTGTCGAGGGATACTCGACTCCTGGAGGCTATTCTTCGAAGGCAGTCCATCCTATCGCACTTGGAAAAGTAATGAGCATTGCACAGATGATGAAATCAGAGTTTCAAGACGGAGACTATTCTCTTTCTGGGATTGGAGGTGTTGAGACAGGTGGTGATGCTGCTGAATTCATTCTCCTTGGCTCAAACACCGTTCAGGTCTGCACTGGTGTGATGATGTACGGATACGATCTCGTATCAAAACTATGCTCAGAGCTCAAAGACTTCATGAGATCTCACAACTTTTCGACCATAGAAGAGTTTAGAGGGGCGTCACTTCAATATTTCACTACGCACACAGAGCTCGTGAGAATACAACAAGAAGCGATTCGGGAACGACGGGCGATTAAGAAAGGACTGCAATCTGATAAAGACTGGACTGGAGATGGATTTGTGAAAGAAAGTGAAAGCATGGTTTCTAATTGATCAAGATGTTTGCCAAAAAATTGTTTTTTTGTTTTCTGTATTTAAAATATGAACAGAAAAGCATGAATATTGTTGATATTGCAGTGTTATGGAATTGTTTCTTTTCTGGAAAGATTTCATGTAAACTTGTACCTTTAACTATTACAAATAAAGTGATTATGTTCGTAGATTCATCCAAAA
>Flaveria_sonorensis_TRINITY_DN15436_c0_g1_i1-AT3G17880
TTCATGAAATACTCCATTGCAACGTTCTCCAATGTTCTTGAACAACCTTCAGCAAATAACTTCATAAACCCACACATCAACCACAAAATTTGAGGACACCATCAATCGAGAACGATGGATGACACCAAGATTCAAGAACTGAAGTCCTTCGTCGAAAGCTGTCAATCAGACCCTTCAATCCTCCATAACCCATCACTAGGGTTCTTCAAAACCTATCTCCAGAGCCTCGGCGCCAAAATCCCACCAGCGTCAACACCGGGTGCTGAAAATGGACACACATCCAATGAGGATATTATTGAGTCTGACTTGGAGCTAGATGATTCTGATGTCGTTAAACCTGATGATGACCCTCCACAAAAGATGGGTGATCTCTCAATTGAAATTACTGATGAAAGTCGTGAACTTGGGCAAGATTTGAAGTCAAAGGCTCTTGAGGCAATTTCGGAAGGTAAGCTGGATGAAGCCATAGAGCACCTAACTGAAGCTATAACACTCAATCCAAGTTCAGCCATATTGTATGCAACAAGAGCTAGTGTATATGTAAAACTAAGAAAACCAAATGCTGCAATTCGAGATGCTGATGCAGCTTTACAGATCAATGCTGACTCAGCAAAAGGCTATAAAATGCGCGGAATGGCAAGGGCTTTGCTTGGTCTTTGGGAAGATGCTGCACTTGATTTGGGTTTAGCATCGAATTTAGATCATGATGAGGAAATTGGTTCAACTCTTAAAAAGATTGAACCTAATGTCCACAAGATCAAAGAGCACCGGAGGAAGTATGAACGATTAAGGAGAGAAAAGAAAACTAAAGAAACTGAGCATGAAAAGCAAAAAACCCAAGCCGAGACTGAGCATGTGAAGGCTTCAGCTCAAACATATGGTGAAGTCGTTAGCATTCACAAAGCTTCCGAGTTGGAAACAAGGTTGACCACCTCATCAAAGTCAAACCAACTAGCCATTTTGTACTTCACGGCTACGTGGTGTGGGCCATGCCGGTTCATGGCTCCTCTCTACACAAACTTGGCAGCCAAGTACCCAAATGTGCTGTTCTTGAAAATCGACATTGATGATGCGAGTGATGTGGCTGCAAAGTGGAATGTCAGCAGCGTGCCAACGTTCTTTTTTACTAAAAATGGAAAGGAAATCGATAAAGTTGTGGGAGCTGATAAATCTTCACTTGAAACAAAACTCGCCAAGTATGCTTTATGAGGTAGGGTTCTTAAATCTAGACAAACCATTTGGTGTGTTCTTTTTAACTTTTTTTGAAACATGTGTTTTGTCATTGTGTAACAATGTGATGTTTTGTTGAGGTTGTAATTTAATTGTATCGTGGACACTTGTTGGGTCATTTTTAGTGGAGAACGGGTTATGTGGTGC
>Flaveria_vaginata_TRINITY_DN6312_c0_g1_i1-AT3G17880
AAATTCTAAATATACGTACACATGAAATACATGTTCCATTGCAACATTCTCCAATGTTCTTGAACAACCTTCAGCAAATAACTTTCATAAACCCACAAATCAACCACCAAATTTGATCAATCGATAACGATGGATGACACCAAGATTCAAGAACTGAAGTCCTTCGTCGAAAGCTGTCAATCAGACCCTTCAATCCTCCATAATCCATCACTAGGGTTCTTCAAAACCTATCTCCAGAGCCTCGGCGCCAAAATCCCACATGCGTCAACACCGGGGGCTGAAAATGGACACACATCCAATGAGGATATTATTGAGTCTGACTTGGAGCTAGATGATTCTGATGTCATTGAACCTGATAATGACCCTCCACAAAAGATGGGTGATCCCTCGATTGAAGTTACCGATGAAAGTCATGAACTTGCCCAAGATTTGAAGTTAAAGGCTCTTGAGGCAATCTCTGAAGGTAAACTTGATGAAGCCATAGAGCACCTAACTGAAGCTATAACACTCAATCCAAGTTCAGCTATATTGTATGCAACAAGAGCTAGTGTATATGTACAACTAAGAAAACCAAATGCTGCAATTCGAGATGCTGATGCAGCTTTACAGATCAATGCTGACTCAGCAAAAGGCTATAAAATGCGTGGAATGGCAAGGGCTATGCTTGGGCTTTGGGAAGATGCAGCACGTGATTTGGGTTTAGCATCGAATTTAGATCATGATGAGGAAATTGGTTCAACTCTTAAAAAGATTGAACCTAATGTCCACAAGGTCAAAGAGCACCGGAGGAAGTATGAACGATTAAGGAGAGAAAAGAAAACTAAAGCAACCGAGCATGAAAAGCAAAAAAACCAAGCCAAGACCGAGCATGTGAAGGCTTCAGCTCAAACATATGGTGAAGTCGTTAGCATTCACAAAGCTTCCGAGTTGGAAACAAGGTTGACCGCCTCATCAAAGTCAAACCAACTAGCCATTTTGTACTTCACGGCTACGTGGTGTGGGCCATGCCGGTTCATGGCTCCTCTCTACACAAACTTGGCAGCCAAGTACCCGAATGTGCTGTTCTTGAAAATCGACATTGATGAAGCGAGTGATGCGGCTGCAAAGTGGAATATCAGCAGCGTGCCAACGTTCTTTTTTACTAAAAATGGAAAGGAAATCGATAAAGTTGTTGGAGCCGATAAATCTTCACTTGAAACAAAACTTGCCAAGTATGCTTCATGAGGTAGGGTTCTTAAATCTGGACAAACCATTTGGTATGTTCTTTTTAACTTCTTTTAAAACATGTGTTTTGTCATTGTGTAACAATGTATGATGTTTTGTTGAGGTTGTAATTTAATTGTATCGTGGACGCTTGTTGGGTCATTATGTGGCGTGTTCTTGTTTGAAAAGGGTAAATCCTTGAAACCCTAAAATGGCGGTTTTAGGGTTGGTTTGACCCAAATCAAGTAAATGTTTGGCCCCGTTCGGCAGCG
>Inula_helenium_TRINITY_DN27962_c0_g1_i1-AT3G17880
GAAAAACTCCCGAATTAACCCAGCAAAGTTTGAGTATCCAAATGTATCCTCTTTTTTTTTACTGTAGCTTCCCCTGTTCCTGAGCAAAACCCTAAGTTGAGCAGAAGATCAAACGAGGGTGATGGATGATTCCAAGATTCAAGAACTAAAGTTCTTCGTTGAGAGCTGCCAATCCGACCCTTCAATCCTCCACAACCCGTCACTAGGTTTCTTTAAAACCTTTCTCCAGAGCCTTGGCGCTAAAATCCCATCAGCATCCACATCGGGTGCAGAAAATGGACATGCATCCAACGAGGATATTGTTGAGTCTGATGTGGAGTTGGATGATTCTGATGTTGTAAAGCCTGACAATGACCCTCCACAAAAGATGGGAGATCCCTCAATTGAAGTTAGTGAGGAAAATCGTGATCTTGCACAAACGTTGAAGTCAAAAGCTATTGATGCAATATCTGAAGGTAATCTGAATGAAGCCATAGATCACCTAACAGAAGCTATTACACTAAATCCAAGTTCAGCTATATTATATGCAACAAGAGCTAGTGTATTTGTGAAACTAAGAAAACCAAATGCGGCGATCCGAGATGCTGATGCAGCTTTACAGATCAATGCTGACTCAGCAAAAGGCTATAAAATGCGTGGAATGGCAAGGGCCATGCTTGGTCTTTGGGAAGATGCAGCACGTGATTTGGGTTTAGCATCGACTTTAGATTATGATGAGGAGATCGGTTCAATTCTTAAAAAGGTTGAGCCTAACGTCCACAAGATCAAAGAGCATCGACGGAGGTATGAGCGGTTAAGGAATGAAAAACTTAGAGCAACTGAACGCGAGAGGCAGAAAGCACGAACTAAGACCGAGGACAAGAATGCTTCGGCTCAAACTTATGGTGAAGTAATTGGCATTCACAAACGAGCTGAGTTGGAAACAAGGTTGACCGCTTCATCGAGGTCAAACCAACTAGCCATTTTGTACTTCACGGCTACATGGTGTGGACCCTGCCGATTCATGGCTCCTCTCTATACCAACTTGGCGGCTAAGTTCCCTAAAGTGTTGTTCTTGAAAATCGACATCGATGAAGCGAGTGACGTGGCTGCACAGTGGAATATCAGCAGCGTGCCAACATTCTTTTTTACTAAAAATGGAAAGGAGATTGATAAAGTGGTTGGGGCCGATAAAGCGTCACTTGAAACAAAGATTGCCAAGTATGCTTCATGAGCTATGCCGCTCCTAATCGGTATGTTTGTGTACAAACCGTTGTGAAATTTGCATCTAAGTTTGTTAAACCCTTTCTTGTATGCTCTTGTCGTTGTGTAGCAATGTGATTTTGTTGAGGTTGCAGATGGTCCTTTAACTATGCTATTTCTGCCGATTTAGTCCTTTAACTACG
>Eutrochium_TRINITY_DN10606_c0_g1_i3-AT3G17880
CTTCAAGAAATCTTTTTCATAAACTCAAATATTAAACCCCACAGTTGAGCAGAAGATCAAACGAGAACGATGGATGATTCCAAAATTCAGGAACTGAAGTTCTTCGTCGAAACCTGTCAATCAGACCCTTCAATCCTCCATAACCCATCACTAGGGTTCTTCAAAACCTTTCTCCAAAGTCTCGGCGCCAAAATCCCACCATCGTCAACATCGGGAACTGAAAATGGACGCACATCCAACGAGGATATTGTTGAGTCTGACTTGGAGTTAGATGATTCTGATGTCATAAAACCTGATGATGACCCTCCACAAAAGATGGGAGATCTCTCAATTGAAGTTAATGATGAAAATCGTGATCTTGCACAAAATTTGAAGTCAAAGGCTATTGAGGCAATCTCTAAAGGTAATCTGTATGAAGCCATAGATCACCTAACTGAAGCTATAACACTAAACCCAAGTTCAGCCATACTATATGCAACAAGAGCTAGTGTATTTGTGAAACTAAGAAAACCAAATGCTGCAATTCGAGATGCTGATGCAGCTTTACAGATCAATGCTGACTCAGCAAAAGGCTATAAAATGCGTGGAATGGCAAGGGCCATGCTTGGTCTTTGGGAAGATGCTGCTCGTGATTTGGGTTTAGCATCGAATTTAGACCATGACGAGGAAATCGGTTCAACTCTTAAAAAGATTGAACCAAATGTCCACAAGATCAAAGAGCATCGGATGAAGTATGAACGATTAAGGAGAGAAAGGAAAATTAGAGAAACCGAAAATGACAAGAAAAAAACTGAGGCCAAAACCAAGGATGTGAAGGCTTCAGCTCAAACATATGGTGAAGTAGTTAGCATTCACAAAGCTACCGAGTTGGAAACAAGGTTGACCACTTCATCAAAGTCAAACCAACTAGCCATTTTGTACTTCACGGCTACATGGTGTGGGCCCTGCCGGTTCATGGCTCCTCTCTATACAAACTTGGCGACCAAGTACCCTAAAGTATTGTTCTTGAAAATCGACATTGATGAAGCCAGTGATGTGGCTGCACAGTGGAATATTAGCAGCGTGCCAACGTTCTTTTTTACTAAAAATGGAAAGGAAATCGATAAAGTTGTTGGGGCTGATAAATCTTCACTTGAAACAAAAATCGCCAAGTATGCTTCATGAGCTGGGGTTTCCAAATTTTGGATAAACGGTTTGGTATGTTCTTTTTAACTTCTACAAAATATGTTGTTGTCTAACAATGTGTGATGTTTTGTTGAGGTTGTGGGTAAATTCTATTGTGGACGCTTGTCGGGTCCTTTTTAATGCAAAACGGGTCATCTAGCGTGTTCAAGTTGGAAAACTTAAAAACGTGATAATCTTGTCCA
>Gaillardia_TRINITY_DN3412_c0_g1_i1-AT3G17880
ATGTTCTTGAAGTAGAGAAGAACAAAGTTTTAAGAAATAAGAATCCCTTTCCATAACCCATTTTTCATACTCAAAGTTGAGCAGAAGATCAAAATAGGGCGATGGATGAATCCAAAATCCAAGAACTAAAGTTATTCGTTCAAAGCTGCCAATCAGATCCTTCCATCCTCCATAATCCATCACTAGGTTTCTTCAAAACCTTTCTCCAGAGTCTCGGCGCCAAAATACCACCAGCTGCAACACCGGGTGCTGCAAATGGACACACATCCAATGAGGATATTGTTGAGTCTGACCTGGAGTTAGATGATTCTGATGTCATAAAACCAGATAATGATCCTCCACAAAAGATGGGAGATCTCTCAGTTGAAGTTACCGATGAAAGCCGTGATCTAGCACAAAATTTAAAGTCTAAGGCTATTGAGGCAATCTCTGAAGGTAATCTGGAAGAAGCCATAAATCACCTAACCGAGGCTATAACACTAAATCCAAGTTCAGCCATATTATATGCAACAAGAGCTAATGTTTATGTGAAACTAAAGAAACCGAATGCTGCAATTCGAGATGCTGATGCAGCTTTAAAGATCAATGCTGACTCGGCAAAAGGCTATAAAATGCGTGGAATGGCACGTGCTATGCTCGGTCTCTGGGAAGATGCAGCTCATGATTTGGGTATAGCATCAACTTTAGACCATGATGATGAAATTGGTTCAATTATTAAAAAGATTGAACCAAATGTCCATAAGATCAAAGAGCATCGCAGGAAGTATGAACGATTAAGGCGAGAAAGGAAAAGTAGAGCAACTGGGCACGAAAAGCCAAAAACCGAAGCCGAAACTGAGGATGTGAAACCTTCACCTCCAACATATGGTGAAGTCATTGCCATTCACAAAGCTATCCAGCTAGAAAGCAGGTTGACTGCTTCATCAAAGACAAACCAGCTAGCCATCTTGTACTTCACGGCTACATGGTGTGGACCCTGCCGGTTCATGGCCCCACTCTACGCGAACCTGGCAGCCAAGTACCCCAGAGTGTTGTTCTTGAAAATCGACATTGATGAAGCGAGCGATGTGGCTGCAAAGTGGAATATTAGCAGCGTGCCGACGTTCTTTTTTACTAAAAACGGGAAGGAAATTGACAAGGTGGTTGGAGCTGATAAATCTTCACTTGAATCAAAAATCGCCAAGTATGCTTCATGATCTATGGTTCTTTAGTTTCGAGAACAGTTTTTTTTTTAAAAAACTTGTTTTAAACTTGTTTGTTTTAGAACATTGTGTAACAATGTTGTGATGTTTTGTTGAGGGCTTGAGGCTGTAAATTTAAACTACTGTGGATGTTTGTCGGATTTTTCGTCGGTAATGGGTTATGTTGTGTTCAGC
>Bidens_YL_Trinity_TRINITY_DN3864_c0_g1_i1-AT3G17880
CAAATTTCATTTTTTTAACAAAAAAAAAACCCACAAAATATTTCTTGAAGGTTCTCCAACAACTTTCATATTTCATAAACTAGTCACAAATTAACCAAACACAGCAAACGAAACCGATGGATGATTCCAAACTTGAGGAACTAAAGTTGTTCGTTGAAAGCTGTCAATCGGACCCTTCAATTCTCCATAAACCGTCACTAGGGTTCTTCAAAACCTTTCTGCAAAGTCTCGGAGCTAAAATTCCACCAGCGTCAGCATCAGGTGCTGAAAATGGACACACGGCTAACGAGGATATTGTTGAGTCTGACCTGGAGTTAGATGATTCTGATGTCGTAAAACCTGATGATGACCCTCCACAAAAGATGGGAGATCCCTCGATTGAAGTTACTGATGAAAACCGTGATCTTGCACAAAATTTGAAGTCAAAGGCTATTGAGGCAATCTCTGAAGGTAATCTGGATGAAGCCATAGATCACCTAACTGAAGCTATAACACTAAATCCAAGTTCGGCTATATTGTATGCCACGAGAGCTAGTGTATTTGTGAAACTCAAAAAACCGAATGCTGCAATTCGAGATGCTGATGCAGCGTTAAAGATCAATGCTGACTCCGCAAAAGGGTATAAAATGCGTGGACTGGCAAGGGCTATGCTTGGTCTTTGGGAAGAAGCGGCACATGATTTGGGCTTAGCATCAAACATAGATCATGATGAGGAAATCGGTTCAACTCTGAAAAAGATTGAACCTAATGTCCACAAGATCAAAGAGCATCGAAGGAAGTATGAACGGTTAAGGCGAGAGAAGAAAACTAAAGCAACTGATCATGGAAAGCAAAAGGCCCAAGCTGAAACCGAGCCTGTGAAGACTTCAGCTCAAACCTACGGTGAAGTAATTGCCATTCACAAAGCTAGCGAGATGGAAACAAGGTTGACCACTTCATCAAAGTCAAACCAGCTAGCCATTTTGTACTTCACAGCTACATGGTGCGGGCCCTGCCGCTTCATGGCTCCCGTCTACAAAGACCTGGCGGCTAAGTACCCTAAAACGTTGTTCTTGAAAATTGACATTGATGAAGCGAGCGATGTGGCTGCAAAGTGGAACATTAGCAGCGTGCCAACGTTCTTTTTTACTAAAAACGGAAAGGAAATTGACAAGGTTGTTGGGGCCGATAAATCTTCACTTGAAACGAAAATCGCCAAGTATGCTTCGTGAGCTGGCTTCTTTTCAACATTTTGCTTTAAGATATATGTTATGATGAGGTTGTGGATAAATAGTTAAATACTGTCGCTGATGTGTGTCGGGTCGGAACATAGGTTATGTTGACTTGTGTATCCTTTGCGTCGTTTGACCCCAAACTGAGTAAACGTTTGGTCGGTTTGGC
>Elephantopus_transcriptome_node_16570-AT3G17940
TCGGTTCCAATGGCAGATCAGAAACCACAACTCTTTGAACTCAACAATGGAGTAATGAAGCTTATTGTCTCCAACTATGGCTGCACTATCACTTCCTTGTTCGTTCCTGATAAAGATGGAAAATTGGATGATGTTGTTCTCGGTTTTGACACCCTGGATCCTTATCTGAATGGTGCTGCTCCCTACTTTGGTTGCATTGTGGGAAGGGTTGCAAACAGGATTAAAGAGGGGAAGTTCACACTTGATGGAACCGAATATTCTCTGCCTATCAATAATGGTCCAAACAGTCTCCATGGTGGCCGTAAAGGATTCGACAAGGTGGTTTGGGATGTCGTTGAGCATAAACAGGGCGACAACTCATCAATAACCTTCAAATATCGTGCTCGTGATGGGGAAGAAGGTTATCCCGGCGATCTTTCTGTCACAGCAACTTACACCCTCACATCAAAAATCTCTTTGAGGCTTGACATGGAAGCCATTCCCGAGAATAAGGCAACTCCGGTCAGTTTAGCTCAGCACACCTACTGGAATCTCGGCGGCCATAACTCCGGCACCATTCTCAACCACACAGCACAGATATGGGCCAAACACATCACTCCGCTCGACCAACACCAAATTCCGACCGGCGAGATCAAGCCCGTAGAAGGCACTCCATTCGACTTCACCACCGAGAAGAAAATCGGCACCTCCATCCATGAAGTCGGGTTAGGGTACGACCACAATTACGTGCTAGATTGTGGGGAGGAGAAATTGGGCCTGAAACGGGCCGTGAAACTGAAGGACCCGTTTAGCTCTCGGGTTTTAAATTTATGGACTAACGCTCCCGGAATGCAGTTTTATACTGCTAATTATGTGAATGGGATAGTGGGTAAAGGAGGGGCGGTTTACGGAAAGCATGGAGGGGTTTGTTTGGAGACTCAGGGGTTTCCGAATGCGGTTAACCAAGAAAACTTTCCGTCGATCGTGGTTCGACCAGGCGGCAAGTATCGGCATAGTATGGTATATGAGTTTTCTATTGAG
>Flaveria_sonorensis_TRINITY_DN32511_c0_g1_i1-AT3G17940
TGAATACGTATAAGGTGGACTTGATTCACCAGAGTTGGAGTAACTCACGAGATACCATTGTTGAACCCATCTTGATTCACTCATCCATCACTGTGATAGTTACTTACCAATGGCGGATCAGAACCCACAGCTCTTCGAACTCAACAATGGGACAATGAAGCTCATCGTCTCCAACTATGGCTGCACCATCACCTCTTTGTTCGTCCCCGATAAACATGGGAAATTGGGCGATGTTGTTCTTGGATTTGACACTCTCGAACCCTATCTGAATCGTGTGGCGCCCTACTTTGGTTGCATTGTTGGAAGAGTTGCCAACAGGATTAAAGAGGGGAAGTTCACACTCAATGGGACTGAGTATTCTCTTCCAATTAACAATGGTCCAAACAGTCTCCATGGCGGGCTTAAAGGATTTGACAAGGTTGTTTGGGAAGTCACTGAACATAGACGGGGTGATAATCCGTCAATAACCTTTAAATATCGTGCTTCTGATGGGGAAGAAGGTTACCCTGGAGATCTTTCAGTCACTGCAACTTACACTCTTACTTCCAAAACCACATTAAGGCTTGACATGGAAGCAGTTCCCGAGAATAAACCAACCCCGGTTAGTTTAGCTCAACACACCTACTGGAATCTTGCAGGCCACAACTCGGGTACCATTCTTGACCATACATCACAAATATTTGCAAAACACTACACACCCGTCGACCAAACCCAAATCCCAACTGGTGAAATCAAGCCCGTAGAAGGAACTCCATTTGACTTCACCACCGAGAAGAAAATTGGCACCTCGATCCACGAGGTCGGTATAGGATATGATCACAACTACGTGCTTGATTGTGGGGAAGAAAAAGCAGGATTAAAACATGCTGTAAAACTTAAGGACCCATCTAGCTCACGGGTTCTTGATCTGTGGACCAATGCACCTGGGTTGCAGTTTTACACGGCTAATTATGTGAACGGGATTGTTGGTAAAGGGGGAGCTGTGTATGGAAAGCATAGCGCTGTGTGTTTGGAGACACAGGGGTTTCCGAATGCGATCAACCAACCGAATTTTCCATCGGTTGTGGTTCAGCCTGGTGGCAAGTATCAGCATAGCATGCTCTATGAGTTCTCTGTTGAGTAAGGTGTTTCATATTTATGGTTTGAAAGTAGATGAGAATAAGTTGGTCAACCTAGTGTGATTGGTTACAATAATGTTTGACCAACAATGAAATCACTTCCTCGTAGTTTTTGATTCTGTTGTTAATCAAAGTGTTTGTTGAGTTAGTTACACCAGCAAATGCATAAGACCGTTGAACCGAGGAATAGTGGTGGCGTAATAAGGGCTGGCGGGTTAGGTAAAGATTTGAGAACTCTTTAGTATATTGGATTGGGTGGGGTCGGGTCACAAACGCTTGTGTTCTGTTTATTTGAATAATTATCGTCC
>Flaveria_vaginata_TRINITY_DN11434_c0_g1_i2-AT3G17940
CAACTCACGAGATACCATTGTTGAACCCATCTTGATCCTCTCTACGTGACACCATTTGATTTGTCTCCCTGTAAAGATCCGATTTTTATACGCTCCCTTCATCATCCATCACTGTGATAGTTACTTACCAATGGCGGATCAGAACCCACAGCTTTTCGAACTCAACAATGGGACAATGAAGCTCATCGTTTCCAACTATGGCTGCACCATCACCTCCTTGTTCGTCCCCGATAAACATGGGAAATTGGGCGATGTTGTTCTTGGATTTGACACTCTCGAACCCTATCTGAATCGTGTGGCGCCCTACTTTGGTTGCATTGTTGGAAGGGTTGCAAACAGGATTAAAGAGGGGAAGTTCACACTCAATGGGACCGAGTATTCTCTTCCAATTAACAATGGTCCAAACAGTCTGCATGGTGGGCTTAAAGGATTTGACAAGGTCGTTTGGGAAGTCAGCGAACATAAGCAGGGTGATAATCCATCAATAACATTTAAGTATCATGCTTGTGATGGGGAAGAAGGTTACCCTGGAGATCTTTCAGTCACTGCAACTTACACCCTTACTTCAAACACCACATTAAGGCTAGACATGGAAGCAGTTCCAGAGAATAAACCGACCCCAGTTAGTTTAGCTCAACACACCTACTGGAATCTTGCAGGCCACAACTCGGGTACCATTCTTGACCATTCAGCACAGATATTTGCAAAACACTACACACCCGTCGACCAAACCCAAATCCCAACTGGCGAAATCAAGCCCGTAGAAGGAACTCCTTTTGACTTCACCACTGAGAAGAAAATTGGCACCTCAATTCACGAGGTTGGTATAGGGTATGACCACAACTACGTGCTCGATTGTGGGGAAGAAAAAGCAGGATTAAAACATGCTGTAAAACTTAAGGACCCATCTAGCTCACGGGTTCTTGATCTGTGGACCAATGCACCTGGGTTGCAGTTTTACACTGCTAATTATGTGAACGGGATTGTTGGTAAAGGGGGAGCTGTGTATGGAAAGCATAGCGCGGTGTGTTTGGAGACACAGGGGTTTCCAAATGCGATCAACCAACCAAATTTTCCATCGGTTGTGGTTCAACCTGGTGGCAAGTATCAGCACAGTATGGT
>Helenium_autumnale_tr_TRINITY_DN12246_c0_g1_i1-AT3G17940
GGTAGTGTTCTATAAGTCTCCGTAACCCTATTTGGTCCTCTCTCCTCAACCTCCATCTGATTTCTCCCCCAAAACATCCGATCTTATCTATCACTGGCATAGCTAACGATGGCAGAACACAACCCACAGCTCTTCGAACTCAACAATGGGACAATGAAGGTCATCATCTCCAACTATGGCTGCACTATCACCTCCTTGTTCGTCCCTGATAAAGACGGAAATTTGGGTGATGTTGTTCTTGGATTTGACACTCTCGAACCCTATCTGAATCGTGTGGCGCCCTATTTTGGTTGCATTGTTGGAAGGGTTGCAAACAGGATCAAAGAAGGGAAGTTCACACTCAATGGGAACGACTATTCTCTTCCAATCAACAACGGTCCAAACAGTCTCCATGGTGGGCTTAAAGGATTTGACAAGGTCGTTTGGGAGGTCAGCGAACATAAACAAGGTGACATTCCGTCAATAACCTTTAAATATCGTGCTCGTGATGGGGAAGAAGGCTACCCTGGAGATCTTTCGGTGACCGCAACTTACACTCTCACATCAAAAACCACATTAAGGCTCGACATGGAAGCCGTACCTGAAAACAAACCAACCCCGGTTAGCTTAGCCCAACACACCTACTGGAACCTTGCAGGCCACAACTTGGGCACCATTCTCGACCATTCCGCACAAATATTTGCGAAACACATCACACCTGTCGACCAAACACAAATCCCAACCGGTGAAATCAAGCCTGTAGAAGGAACCCCGTTTGATTTCACCACCGAGAAGAAAATCGGCACCTCAATCCACGAGGTCGGGATAGGGTATGACCACAACTACGTGCTCGATTGTGGGGAAGAAAAGTCGGGATTGAAACACGCTGTAAAACTTAAGGACCCGTCTAGCTCGCGGGTTCTTGATCTGTGGACCAATGCACGTGGGTTGCAGTTTTACACGGCTAATTATGTGAAGGGGATTGTTGGTAAAGGGGGTGCGGTGTATGGAAAGCATAGTGCAGTGTGTTTGGAAACACAGGGATTTCCGAATGCGGTTAACCAACCGAATTTTCCGTCGATTGTGGTTCAACCGGGTGGGAAGTATCAGCATAGTATGGTCTACGAGTTCTCGGTCGAGTAAAGTGTTTTATATTTGATGTCTTGATTTTGAACTAGATAAGAATAAGTTGGTGAACTTTGTGTGTGTTTTGAATAATGTTTGACCAGCAAAGGTATGTTTCTTGGGTTTTTGCTCTATAAATAATCGAAGTTATGTAGAAAAAACCGGGCTGGTGTTTTAACTGAACCGCTTTAGTCAGTTTTGGTCAAAACGGGTTAGGCCGCGG
>Inula_helenium_TRINITY_DN13098_c0_g2_i2-AT3G17940
GATTTTTATTTACTCGCTTGATCATTCACCAATTCGTCACCGGAATAGTTACCAATGGCTGATCAAAACCCACAGCTCTTTGAACTCAACAATGGAACAATGAAGGTTCTCGTCTCCAACTATGGCTGCACCATCACCTCCTTGTTCGTTCCTGATAAAAATGGAAAACTGGATGATGTTGTTCTTGGATTTGACACACTCGAACCCTATCTGAATGGTTTGGCACCCTACTTTGGTTGCATTGTTGGAAGAGTCGCAAACAGGATTAAAGAAGGGAAGTTCAAACTCAATGGGACTGAGTGTTCTCTGCCAATAAACAACGGTCCAAACAGTCTCCATGGTGGGCTTAAGGGATTCGACAAGGTCGTTTGGGAAGTCCTTGAACATAAACAAGGTGACAATCCATCAATAAAGTTTAAATATCATGCTTGTGATGGGGAAGAAGGTTACCCTGGGGATCTTTCAGTCACTGCAATATACACTCTTACATCAAAAACCACATTAAGGCTTGACATGGAAGCAGTTCCCGAGAATAAACCAACCCCAGTTAGTTTAGCTCAGCACACCTACTGGAATCTAGCAGGCCACAACTCGGGTACCATTCTCGAACATTCAGCACAGATATTTGCAAAACACATCACACCCGTTGACGAAACCCAAATCCCAACTGGTGAGATCAAGCCCGTTGAAGGAACTCCATTTGACTTCACCACAGAGAAGAAAATTGGCACCTCAATCCATGAGGTTGGTATAGGGTATGACCATAATTACGTGCTCGATTGTGGGGAAGAAAAACTAGGATTAAAACATGCTGTAAAACTTAAGGACCCGTTTAGCTCACGGGTTCTTGATTTATGGACCAATGCCCCTGGAATGCAGTTTTACACGGCTAATTATGTGAATGGCATTGCTGGTAAAGGGGGAGCTGTGTATGGAAAGCATGGAGCGGTGTGTTTGGAGACACAGGGGTTTCCAAATGCCATCAACCAATCGAATTTTCCATCGATTGTTGTTCAACCTGGTGAGAAGTATCAGCATAGTATGCTCTATGAATTCTCGGTGGAGC
>Xanthium_strumarium_TRINITY_DN16427_c0_g1_i1-AT3G17940
CTAGAACATAGGCTCCTACGATTCTTGAGTAGGTATGCAACATCATTTATTTATTCCATTATCTCACCTAACCACATTTGAATAATCTATAAATATCCAATATTTAAACCCGAAGGTTCATCATCACACTCACTGCAACACATAGTTTACCAATGGCTGAACAAAACCCACAACTCTTTGAGCTAAACAATGGCACCATGAAGCTCATTGTCTCCAACTATGGCTGCACCATCACCTCCTTGTTTGTCCCCGATAAACATGGGAAATTGGGTGATGTTGTTCTTGGATTTGACACTCTGGAACCTTATCTGAATCGTGTGGCGCCCTACTTTGGTTGTATTGTTGGAAGGGTCGCAAACAGGACTAAAGAGGGGAAGTTCACACTCAATGGGACTGAGTATACTCTGCCAATTAACAACGGTCCAAACAGCCTACATGGTGGGCTTAAAGGATTTGACAAGGTCATTTGGGAAGTCGCTGAACATAAACAGGGTGACAACCCATCAATAACCTTTAAATATCGTGCTTGTGATGGGGAAGAAGGCTACCCTGGAGATCTTTCGGTCACTGCAACTTACACTCTCACATCGAAAACCACATTAAGACTCGACATGGAAGCAGTTCCCGAGAATAAACCGACCCCAGTTAGTTTAGCTCAACACACCTACTGGAATCTAGCGGGCCATGACTCGGGTTCCATTCTCGACCATTCAGCACAGATATTTGCAAAACACATCACACCCGTTGACCAAACTCAAATCCCAACTGGCGAAATCAAGCCCGTTGAAGAAACTCCATTCGATTTCACCACCGAGAAGAAAATTGGTGCCTCAATCCACGAGGTCGGTATCGGGTATGACCACAACTACGTGCTCGATTGCGGGGAAGAAAAAGAAGGATTAAAACATGCTGTCAAACTTAAGGACCTGGTTAGCTCACGGGTTCTTGATCTGTGGACCAATGCACCAGGATTGCAGTTTTACACAGCTAATTACGTGAATGGTATTGTTGGTAAAGGGGGAGCAGTGTATGGAAAGCACAGCGCGGTGTGTTTGGAGACGCAGGGGTTTCCTAATGCGATTAACCAACCGAATTTTCCATCGGTTGTGGTTCAGCCTGGTGGCAAGTATGAGCATACTATGGTCTATGAGTTCTCTGTTGAGTAAGGTGTTTTATATTTTGCGTTGAGAGTAGGTGAGAATAAGTTAGTGAACTATGTGTGCTTGGTTTAAATAGTGTTCGACCAACAATCCATGTTTTTTTTTAACTTCTTTTGATAATCGAAATGTTTACTTTTGTAAGTAATTTCTGC
>Eclipta_TRINITY_DN17003_c0_g1_i1-AT3G17940
ATTTGATTCACTCTACCAAAACCCCCCATTTTTAAACACTCCATTGAATTTGATCGATCATCACTTTCATTCATAATCAATCACCAATGGCGGCAGCACAGGACCCACAACTCTTCCAACTCAACAATGGCACCATGAAGGTTATCCTCTCCAACTACGGCTGCACTATCACATCCTTGTTCGTCCCTGATAAACACGGAAATTTGAGCGATGTTGTTCTCGGATTTGACACTCTCGAACCCTACCTGAATCGTATGGCTCCCTACTTTGGTTGCATTGTTGGGAGGGTTGCAAACAGGATTAAAGAAGGGAAGTTCACACTCAATGGGACTGAGTATTCTTTGCCAATTAACAACGGTCCAAACAGTCTCCACGGCGGGCTTAAAGGATTTGACAAGGTCGTTTGGGAAGTCGCTGAACATAAACAGGGTGACAACCCATCAATAACCTTTAAATATCGTGCTTGTGATGGGGAAGAAGGTTACCCTGGAGATCTTTCGGTCACTGCAACATACACTCTTACTTCAAAAACCACATTAAGGCTTGATATGGAAGCGGTTCCCGAGAATAAACCGACCCCGGTGAGTTTAGCTCAACACACATACTGGAATCTAGCGGGCCACAACTCGGGTACCATTCTCGACCATTCAGCACAGATATTTGCAAAACATATGACACCCGTTGACCAAACCCAAATCCCAACCGGCGAAATCAAGCCGGTAGAAGGAACTCCTTTCGATTTCACCACCGAGAAAAAAATTGGTACCTCAATCCACGAGGTTGGTATAGGGTATGACCACAACTACGTGCTTGATTATGGGGAAGAAAAATCGGGATTAAAACATGCTGTAAAACTCAAGGACCCTGTTAGCGCACGGGTTCTTGATCTGTGGACCAATGCACCGGGATTGCAGTTTTACACAGCTAATTACGTTAACGGGATTGTTGGTAAAGGGGGAGCATTGTACGGAAAGCACAGTGCAGTGTGTTTGGAGACGCAGGGGTTTCCGAACGCGATTAACCAACCGAATTTTCCATCAGTTGTGGTGCAACCTGGTGGCAAGTATCAGCATAGTATGGTCTTTGAGTTCTCTGTTGTGTAAGAGGTTTTGTATTTATGTTTTGAAAGTAGTTGGAGAATAAGTTGGTGAACTCTGTTTGCTTGGTTTAAAAATAATGTTGTTGACCAACTATAAAAGCTTCTATGTTTTCAACtttttttgtttttttttttttcttttGATAAATGAAGTGTTTATTGAGGTAGTGG
>Gaillardia_TRINITY_DN4028_c0_g1_i6-AT3G17940
TAACCGTCTTCCAAACCGGTTCGATGTCCTTAGAAACACAAAGACAGAACATCCACTTACGTTACTCTTCCTATAATTATCTCTCCTTAACCCTATTTGATTTCCTTCCCCAAAACAACCGATTTCGTATAGTTAACGATGGCAGAACCCAACCCACAGCTCTTCGAACTCAACAATGGGACAATGAAGGTCATCGTCTCCAACTATGGCTGCACTATCACTTCCTTGTTCGTCCCTGATAAACACGGAAATTTGGGTGATGTGGTTCTTGGATTTGACACTCTCGAACCCTATCTGAATCGTGTGGCACCCTACTTTGGTTGCATTGTTGGAAGGGTTGCAAACAGGATTAAAGAAGGGAAGTTCACACTCAATGGTACCGACTATTCTCTTCCAATCAACAATGGTCCAAACAGTCTCCATGGCGGGCTTAAAGGATTTGACAAGGTCGTTTGGGAGGTCAGTGAACATAAACAAGGTGACATTCCGTCAATAACCTTTAAGTACCGTGCTCGTGATGGGGAAGAAGGTTACCCTGGAGATCTTTCGGTCACCGCAACTTACACTCTCACATCAAAAACCACATTAAGACTCGACATGGAAGCCGTACCCGAGAACAAACCAACCCCGGTTAGCTTAGCCCAACACACCTACTGGAACCTTGCAGGCCACAACTCAGGCACCATTCTCGACCATTCCACACAAATATTCGCCAAACACATCACCCCCGTCGACCAAACCCAGATCCCGACCGGTGAAATCAAGCCCGTAGAAGGAACCCCATTTGATTTCACCACCGAGAAGAAAATCGGGACCTCAATCCACGAAGTTGGGATAGGGTATGACCACAACTACGTGCTCGATTGTGGGGAGGAAAAGTCAGGATTGAAACACGCTGTGAAACTTAAGGACCCGTCTAGCTCGCGAGTTCTTGATCTGTGGACCAATGCACCCGGGTTGCAGTTTTACACGGCTAATTATGTGAATAGGATTGCTGGGAAAGGGGGTGCGGTGTATGGAAAGCATAGCGCGGTGTGTTTGGAAACGCAGGGGTTTCCGAATGCGGTTAACGAACCGAACTTTCTGTCGATTGTGGTGCAGCCGGGCGGGAAGTATGAGCATAGTATGGTGTACGAGTTCTCGGTTGAGTAAAGTGTTTTGTGTTTAAAGTTTTGAAGTAGACTAGAGAATAAGTTGGTGAACTTTGTGTGTTTTGAATAATGGTTTGACCAGCAAAGGTATGTTTCTTGGGTTTTTGCTATATTGATAATTGAAGCGTATTAACTGAACGGCGG
>Marshallia_TRINITY_DN6055_c0_g1_i1-AT3G17940
CCTTAATTGTTCTCTGGAACATAGTCTTAAAAAAGATCAATTTTCTTTTTCAAAGATTCGCTCGATCATCCACCATTCCTCCCGAGATATAGTTACCGATGGCAGAACAGAACCCGCAGCTTTTCGAACTCAACAATGGGACAATGAGTGTCATCGTCTCCAACTATGGCTGCACTATCACCTCCTTGTTCGTCCCTGATAAAGACGGGAAATCGGGCGATGTTGTTCTTGGATTTGACACTCTCGAACCCTATCTGAATCGTGTGGCACCCTACTTTGGTTGCATTGTTGGAAGGGTTGCAAACAGGATTAAAGAGGGTAAGTTCACGCTGGACGGGACCGATTATTCTCTGCCAATTAACAACGGTCCAAACAGTCTCCATGGTGGGCTTAAAGGATTTGATAAGGTCATTTGGGAAGTCACAGAACATAAACAAGGTGACAATCCATCAATAACCTTTAAATATCACGCTCGTGACGGGGAAGAAGGTTACCCTGGAGACCTTATGGTCACTGCAACTTACACTCTTACTTCAAAAACCACACTAAGGCTTGACATGGAAGCGGTTCCGGAAAACAAACCAACCCCGGTTAGCTTAGCCCAACACACCTACTGGAACCTTGCAGGCCACAACTCAGGTACCGTGCTCGACCATTCAGCCCAGATATTCGCAAAACACGTCACGCCGGTTGACCAAACCCAAATCCCAACCGGTGAAATCACGCCCGTAGAAGGAACCCCGTTTGATTTCACCACCGAGAAGAAAATCGGCACGTCAATACACGAGGTGGGGATAGGGTACGACCACAACTACGTGCTCGATTGTGGGGAAGAGAAGTCGGGGCTAAAACATGCTGTAAAACTTAAGGACCCGTGTAGCTCACGGGTTCTTGATCTGTGGACCAACGCACCCGGGTTGCAGTTCTACACGGCTAATTATGTGAATGGGATTGTGGGTAAAGGGGGAGCGGTGTATGGAAAGCATAGCGCGGTGTGTTTGGAGACGCAGGGGTTTCCGAATGCGGTTAACCAACCAAACTTTCCATCGGTTGTGGTTCAACCGGGCGGGAAGTATGAGCATAGTATGGTGTATGAGTTCTCGGTTGAGTAAAGTGTCTTGTATCGTATGTTTTGGATTTAGATGAGAACAAGGATGTGTTTGGATGTGCG
>Centrapalus_pauciflorus_TRINITY_DN20129_c0_g1_i1-AT3G17940
CCGTTACGAACCATCAATGGAAGAACAACCCGTTGGCCGTGGGTCCAAAAAGTTCCGTGAATCCCTCACTCTCTTCTATCAGAATCTATAATTTTTATTTGATTTCAAGCTGCCAGTTTTACTTTTCATCCATAACTCCAGACGTTACTAATGGCAGATCAGAATCCACAGCTCTTTGAACTCAACAATGGAACAATGAAGGTGATCGTCTCCAATTATGGTTGTACTATCACTTCCTTGTTCGTTCCTGATAAAGATGGTAATTTGGGTGATGTTGTTCTTGGATTCGACACTCTCGAACCCTATCTGAATGGTGCTGCACCCTACTTTGGTTGCATTGTTGGAAGAGTTGCAAACAGGATTAAAGAGGGGAAGTTCACAATTAATGGGACCGAATACTCTCTTCCGATTAACAATGGTCCAAACAGTCTCCATGGTGGTCGTAAAGGATTCGACAAGGTGGTTTGGGAAGTCGTTGAACATAAACAGAGCGACAACCCATCAATAACCTTTAAATATCATGCTCGTGATGGGGAAGAAGGTTATCCTGGAGATCTTTCCATCACTGCAACTTACACTCTTACGTCAAGAACCACATTGAGGCTTGACATGGAAGCAGTTCCCGAGAATAAGCCAACTCCCGTTAGTTTGGCTCAGCACACCTACTGGAATCTAGCAGGCCATGACTCCGGCACCATTCTCGACCATACAGCTCAGATATGGGCAAAACACATCACTCCTGTTGATCAAAATCTAATCCCGACAGGCGAGATCAAGCCCGTGGAAGGAACTCCATTCGACTTCACCACAGAGAAGAAAATTGGTGCATCTATTCATGAGGTTGGTATAGGATACGACCACAATTTCGTGCTCGATTGTGGGGAAGAAAAATCAGGCTTGAAACGTGCTGTGAAATTGAAGGACCAGTCTAGCTCAAGAGTTCTCAACCTATGGACTAACGCCCCCGGAATGCAGTTTTACACCGCTAATTTTGTGAACGGAATTGTTGGTAAAGGGGGAGCTGTCTACGGAAAGCATGGAGCAGTTTGTTTGGAGACACAGGGGTTTCCAAATGCCATTAACCAAGAAAATTTCCCCTCGATCGTCGTTCAACCTGGTGACAAGTATCAGCACAGTATGCTCTACGAGTTCTCTATCGAGTAAGGCGTTGTTTACATTTATGTTCTGAAACTTTATATCTGTTTGTTGGCGAATGCTGCGTGCTTGCTTTACGTTAATAATGTCTTTACCAACTACGAAAATGCTTATAAAATGTTGAAATCTTTCGATGATCGAAGCAATTTTTGAAAGAG
>AT3G18110-AT3G18110
ATGGCGGTTTCTGCAGGGGCTTTAGCTTTTCCTGCTTTATCCGTTCGCGCCACTCTTAATCCTGAGATTAAAGATGAACAAGCGAACATCAGCAGCACTACTTCTTCTTCCCAGAAATTCACTTACAGTCGAGCTTCTCCCGCCGTCCGATGGCCACATTTGAATCTCCGTGAGATTTATGATTCCACACCTTCACAAACTCTTTCTTCTCCGGTTTCTCCCATCGCCGGTACACCGGATTCAGGTGATGTCGTCGATTCAATTGCCTCCCGCGAGGAGCAAAAGACGAAAGATGAAACCGCCGTGGCGACTCGGAGAAGGAGAGTGAAGAAGATGAATAAAGTGGCGTTGATTAAGGCTAAAGACTGGAGAGAGAGAGTCAAATTTCTGACGGATAAGATTCTAAGCTTGAAATCTAATCAGTTCGTTGCTGATATTCTCGATGCTCGTCTTGTTCAGATGACTCCTACTGATTACTGCTTCGTCGTGAAATCAGTTGGTCAAGAGAGTTGGCAACGAGCTCTTGAGGTTTTTGAGTGGCTCAATCTCCGTCATTGGCACTCTCCTAACGCTCGGATGGTGGCTGCTATACTCGGTGTTTTGGGACGGTGGAATCAGGAATCCCTTGCGGTGGAGATTTTCACTAGGGCTGAGCCAACCGTCGGAGATAGGGTTCAGGTGTACAACGCAATGATGGGGGTTTATTCACGTAGTGGTAAGTTTTCGAAAGCACAAGAGCTGGTCGATGCAATGCGTCAGAGAGGGTGTGTTCCAGATCTTATTAGTTTCAATACTCTTATCAACGCTAGGCTTAAATCTGGTGGGTTGACTCCGAATTTGGCTGTTGAGTTATTAGATATGGTGAGGAATTCGGGTCTTAGGCCTGATGCTATCACTTACAACACTCTTCTTAGTGCCTGTTCGCGGGATTCGAATTTGGATGGTGCAGTGAAGGTTTTTGAGGATATGGAAGCTCATCGGTGTCAGCCTGATTTGTGGACTTATAATGCTATGATTTCTGTTTATGGAAGATGTGGGCTTGCTGCTGAAGCTGAGAGGCTCTTCATGGAGCTGGAGCTTAAAGGTTTTTTCCCTGATGCAGTGACATACAACTCTTTGCTGTATGCGTTTGCCAGAGAAAGAAATACGGAGAAGGTGAAGGAGGTGTACCAACAGATGCAGAAAATGGGGTTTGGGAAAGATGAGATGACATACAACACGATCATTCACATGTATGGCAAGCAGGGACAACTTGATCTTGCGCTACAGCTTTATAAGGACATGAAAGGTTTGTCGGGTAGGAACCCTGATGCTATTACTTACACTGTTTTGATCGATTCTCTTGGAAAAGCAAACCGAACAGTGGAAGCCGCAGCTTTAATGTCTGAGATGCTTGATGTTGGGATCAAACCAACTCTGCAGACATACAGTGCTCTTATCTGTGGTTATGCCAAGGCTGGAAAGCGAGAGGAGGCTGAGGATACTTTCAGTTGCATGTTGCGCTCAGGCACTAAACCTGATAATTTAGCGTATTCTGTAATGTTGGATGTATTACTAAGAGGCAACGAGACAAGAAAGGCCTGGGGTTTATACCGTGATATGATTTCTGATGGTCATACACCGTCTTACACTCTGTATGAGTTGATGATACTTGGACTTATGAAGGAAAACAGGTCAGATGACATTCAGAAAACCATCAGAGACATGGAAGAATTGTGTGGCATGAACCCACTAGAGATTTCATCAGTGCTTGTTAAGGGCGAATGCTTTGATCTCGCTGCTAGACAGTTGAAAGTGGCTATCACCAATGGCTATGAATTGGAAAACGACACTCTATTGTCTATCCTGGGTTCCTATAGTTCATCAGGCAGGCATTCAGAAGCGTTTGAGTTACTTGAATTTTTGAAAGAGCATGCCAGTGGATCTAAAAGACTTATAACTGAAGCTCTAATTGTTCTACATTGCAAGGTGAACAACTTAAGCGCTGCTCTAGATGAATATTTCGCTGACCCATGTGTTCATGGCTGGTGTTTTGGCAGTTCCACCATGTATGAGACTCTATTACACTGCTGTGTAGCAAATGAACATTATGCTGAAGCTTCTCAGGTTTTCTCTGACCTGAGACTATCTGGCTGCGAAGCTTCAGAAAGTGTTTGTAAAAGCATGGTTGTTGTGTATTGCAAGCTTGGCTTTCCAGAGACAGCTCATCAAGTGGTTAATCAGGCTGAGACAAAAGGCTTCCACTTTGCTTGTTCGCCTATGTATACTGATATCATTGAGGCTTATGGAAAACAAAAACTATGGCAGAAAGCGGAGAGTGTGGTTGGCAACCTAAGACAAAGTGGACGAACACCTGATCTGAAGACATGGAACAGCTTGATGTCGGCTTATGCTCAGTGTGGCTGTTACGAGCGGGCAAGGGCTATTTTTAACACTATGATGAGGGATGGTCCGTCTCCTACTGTTGAATCCATCAATATTTTGTTGCATGCTTTGTGTGTTGATGGGAGACTCGAGGAGCTCTACGTTGTTGTTGAAGAATTGCAAGATATGGGCTTTAAGATTAGCAAAAGCTCCATTCTCTTGATGCTTGACGCATTTGCCCGAGCTGGAAATATCTTTGAGGTAAAGAAGATATACAGTAGCATGAAAGCTGCTGGTTACTTACCCACAATCCGCCTTTATAGGATGATGATTGAGCTTCTCTGCAAAGGGAAACGAGTTAGAGATGCTGAAATTATGGTCTCTGAAATGGAAGAGGCCAATTTCAAGGTTGAGCTTGCTATATGGAATTCCATGCTGAAGATGTATACGGCTATCGAGGATTACAAGAAGACAGTTCAAGTATACCAGAGGATAAAAGAAACTGGACTGGAACCAGACGAGACCACTTACAATACTCTGATTATAATGTATTGTAGAGACAGACGACCAGAAGAAGGGTACTTGCTTATGCAGCAAATGAGAAATCTTGGTTTGGACCCAAAACTGGACACATACAAGAGCTTGATCTCTGCTTTTGGTAAGCAAAAATGCCTTGAACAAGCTGAACAACTGTTTGAAGAGCTTCTCTCAAAAGGTTTGAAACTAGACCGTTCATTTTACCACACAATGATGAAAATATCCCGAGATTCTGGAAGCGACTCCAAGGCAGAGAAGTTATTGCAAATGATGAAGAATGCGGGAATAGAACCAACACTTGCTACAATGCATCTGCTTATGGTTTCATATAGTTCTTCAGGAAATCCCCAAGAAGCTGAAAAAGTTCTTAGTAACCTGAAAGACACAGAAGTGGAACTAACAACTCTGCCTTATAGTTCAGTTATTGATGCTTACCTTCGGAGCAAAGATTATAACAGTGGAATAGAAAGGCTTTTGGAAATGAAGAAAGAGGGCCTAGAGCCAGACCACAGGATATGGACTTGCTTTGTTAGGGCGGCGAGTTTCTCCAAGGAAAAAATTGAAGTCATGTTGCTGCTTAAAGCTCTTGAAGATATTGGTTTTGATCTTCCTATCAGNNNNNNNNNNNNNNNNNNNNNNNNNNNNNNNNNNNNNNNNNNNNNNNNNNNNNNNNNNNNNNNNNNNNNNNNNNNNNNNNNNNNNNNNNNNNNNNNNNNNNNNNNNNNNNNNNNNNNNNNNNNNNNNNNNNNNNNNNNNNNNNNNNNNNNNNNNNNNNNGCTTTTAGCTGGAAGACCTGAGTTGCTAGTTTCTGAGGTGGATGGATGGTTCGAGAAACTGAAATCCATAGAGGACAATGCTGCTCTCAATTTTGTTAATGCTCTTTTGAATCTTCTCTGGGCGTTTGAACTCAGAGCTACTGCATCATGGGTTTTCCAATTGGGAATCAAAAGGGGTATCTTCAGTCTCGATGTTTTTAGNNNNNNNNNNNNNNNNNNNNNNNNNNNNNNNNNNNNNNNNNNNNNNNNNNNNNNNNNNNNNNNNNNNNNNNNNNNNNNNNNNNNNNNNNNNNNNNNNNNNNNNNNNNNNNNNNNNNNNNNNNNNNNNNNNGGTGGCGGACAAGGACTGGGGTGCGGATTTCAGAAGGCTGTCTGGAGGTGCAGCACTTGTTGCCCTGACGCTATGGCTTGACCACATGCAGNNNNNNNNNNNNNNNNNNNNNNNNNNNNNNNNNNNNNNNNNNNNNNNNNNNNNNNNNNNNNNNNNNNNNNNNNNNNNNNNNNNNNNNNNNNNNNNNNNNNNNNNNNNNNNNNNNNNNNNNNNNNNNNNNNNNNNNNNNNNGATGCATCACTGGAAGGCTACCCAGAGTCTCCAAAGTCAGTTGTCTTAATCACAGGGACCGCAGAGTACAACGGTATATCCCTTGATAAAACGCTAAAGGCGTGTCTTTGGGAAATGGGTTCTCCATTTCTTCCCTGCAAGACGAGAACGGGACTGCTAGTGGCCAAAGCTCACTCTCTCAGAATGTGGTTGAAGGACTCGCCGTTCTGCTTCGACTTGGAGCTAAAAGACTCGGTGTCTTTACCAGAATCAAACTCGATGGACCTGATTGACGGGTGTTTCATAAGACGTGGACTTGTTCCTGCGTTTAACCACATCAAAGAGAGACTTGGTGGATTTGTGTCACCAAAGAAGTTTTCGAGACTGGCGTTGCTACCAGACGAGATGAGAGAGCGAGTGATAAAGACAGATATTgaaggacatagacagaagttagagaagatgaagaagaagaaAATGGGCAATGAAACGAATGGTATTAACACTCGAAGGAAGTTCGTCAGAAGCAAGTGA
>Cicerbita_plumieri_TRINITY_DN10891_c0_g1_i1-AT3G18520
GATTGATTCCCCCAAAATCAGACACCAGTAAAAAATCAATTGAAGTCGTTGAAATCGTAGTCGGATTCGACGTTGTACTCACTCCAATCAGGAATGCTTGTGTTGGATGGTGGTCATGCTGACCACAAAGCAATATCAAATACCAGGCCAATCAGCCACTTATCAAATAGGGAGCCAGAGACCAACATTCATGATCCAAATGACCAAAATCTCATACAGGGCTTCAATGGAGACATGAGTCTTCAGGATATGTATAATAAAGAAGGTGATTTTGATGATGAAGATGACAGTGATTGGGAGCCTTTAGAGAAACATTTGACTATTGTTAAATGGTTTTGTGTTAATTGCACTATGGTTAACGTTGATGGCGCTTTCTATTGCCATATGTGTGGAGAGCATAAAGATTCTGGAATCCTTAGGCATGGCTTTCTTGCATCATCTTCAGAAGAGGCAGATTCTATTCAGAATGTATCACTGAAACGAAATGGGAAATCGGAAGCTTCTTGCTCAAAAACTTTGGCCCCACATAAATTGACAGCAGTGGGGTTTGATGACAGGATGTTGCTTCACTCAGAAGTTGAAAGGAAGTCTCTTCCTCACCCAGAAAGACCAGATCGTCTTCGAGCAATTGCTGCCAGCCTGGCAACTGCAGGTATATTTCCTGGAAGATGTCAACCGATTTCAGCAAGAGAAATTACACGTGAAGAACTTCAGATGGTCCACTCTCATGAAAATATTGAATCTGTTGAACTTACAAGTCAACATATTGCTAGTTATTTCACTCCTGATACATACGCAAACAAAGATTCAGCACTTGCTGCCAGGCTGGCAGCAGGGTTATGTGCTGATCTGGCATCAGCAATATACTCCGGGCGTGCTAAAAACGGGTTTGCATTGGTGCGTCCTCCAGGTCATCATGCTGGAGTGAGGCAGGCAATGGGATTCTGTCTGCATAACAATGCAGCCATTGCTGCATCAGCAGCACAAGCTGCAGGAGCAAATAAAGTCTTGATTGTTGATTGGGATGTACACCATGGAAATGGCACTCAAGAAATATTTGAGCAGAACAAAACAGTCTTGTATATATCCTTACATAGACATGAAGGTGGAAAATTCTACCCTGGTACAGGTGCTGCCCATGAGGTGGGGTCCATGGGTGGAGAAGGGTACTGTGTAAATGTTCCATGGAGTCGTGGAGGAGTTGGGGACAATGATTATATCTTTGCATTTCAACATATCGTGCTTCCAATAGCGGACGAATTTGCCCCTGATATCACAATCATTTCAGCTGGATTTGATGCTGCAAGGGGCGACCCCCTTGGATGCTGTGATGTAACCCCTGCTGGTTATGCACAAATGACCAAAATGCTGACTTCTTTATCTAATGGAAAGTTGCTTGTTATTCTCGAGGGCGGCTACAATCTTCGCTCAATATCATCATCAGCTACATCAGTAATCAAGGTCTTGCTTGGTGAAAAGCCTGAAAGCATGTTGGAGAATGTTGTACCTTCAAGATCTGGATTGCAGACTGTTCTAGAAGTTTTGAGTATCCAGAGCAATTTTTGGCCGACTGTGGGCCCCATATTTTCCGAATTGCAGTCACGATGGGGATCATATATTTTCCGAGAAATAAAAAAGAAGAAAAGATGCCGATTTGTGGTGCCTGTATGGTGGAAAATGGGACGAAAGAAGTTTTTACATCACATCCTCTCAGAGCAACAACTTCGATTTAAATCAAAAAGGCGTAAAAAAATATTATGGTTATAAAGTTTCCATTTGTCACCCA
>Conyza_canadensis_TRINITY_DN12956_c0_g3_i2-AT3G18520
GGGAACATCCTCAGATGGAATGGCAGGAAAAAAGTGTATGGGGCAGCATGAGGACATGACTCTTCAGGATATGTATAATAAAGAAGGTGATTTTGATGATGAAGATGACAGTGACTGGGACCCTTTAGAAAGCTATATATCGATTGTCCAATGGAATTGCATCAACTGTACCATGGTGAATGTTGATGGTGCCATTTATTGCCATATATGTGGAGAGCACAAAGAGTCTGGAATCCTTAGGCATGGCTTTCTTGCATCACCTTTAGAGGAAGCAAGCTCTATTCTGAATATTTCGTTGGAACGAAATGGGAAACCAGAAGCTTCTTGCTCAAAAACGTCAGCACCACATAAATCGACAGCAGTGGGTTTTGATGAGAGGATGTTGCTTCACTCTGAAGTTGAAAGGAAGTCTCTTCCTCATCCGGAAAGGCCAGATCGTCTTCGAGCAATTGCTGCTAGCCTTGCAACAGCAGGCATATTTCCTGGGAAGTGCCACCCCATTTTAGCTAGAGAAATTACGCGAGAAGAACTCCAGATGGTTCACTCTGATGAAAACATTGAATCCGTTGAACTTACAAGCCAATGTGTGGCTAGTTATTTCACCTCTGATACTTATGCAAATAAAGATTCTGCACTTGCTGCAAGGCTTGCAGCAGGATTATGTGCTGATCTTGCTAAATCAATATACACGGATCGTGCAAAAAACGGGTTTGCTCTGGTGCGCCCTCCTGGGCATCATGCTGGTGTAAAACATGCAATGGGGTTCTGCCTGCATAACAATGCAGCAGTTGCTGCATCAGCTGCTCAGGTTGCAGGAGCTAAGAAAGTGCTGATTGTTGATTGGGATGTACATCATGGTAATGGCACTCAAGAAATATTTGAGCGGAACAAATCGGTGTTGTATATATCCTTACATAGACATGAAGGTGGAAATTTCTATCCTGGTACTGGTGCTGCCACTGAGGTTGGTTCTATGGGTGGAGAAGGGTACTGTGTAAATGTTCCATGGAGTCGGGGAGGGGTTGGAGATAATGATTATATATTTGCGTTTGAACATGTTGTGCTTCCAATAGCTTGTGAGTTTGCCCCTGATATCACAATCATTTCAGCTGGATTTGATGCAGCAAGGGGAGATCCCCTTGGATGCTGTGATGTGACGCCTGAGGGGTATGCCCAGATGACAAAAATGTTGACTTCTTTATCGAGTGGAAAGTTGCTTGTCATTCTGGAGGGCGGCTATAATCTTCGCTCAATATCCTCATCAGCTACAGCAGTCATCAAGGTTTTGCTTGGTGAAAACCCCGCAAGCGTGTTGGAAAATGTTGTACCTTCCAGATCTGGACTACGAACTGTTCTTGATGTTTTGAAGATCCAAAACAATTTTTGGCCTACTCTGGGATCCATCCTTTCAGATCTGCAAACACTATGGGGATCGTATGCTTCGCAAAAAATAAAAAAGAAGAGAAAACACCGATTTATGGTACCACTATGGTGGAAAGTAGGAAGAAAAAAGTTTCTACATCACATTCTCTCCGAGCAGCTACGCCTAAACTCAAGAAAGCGTATAAAGTCATCGTTATGGCTCTAAATTCTTCCTTAGTCAGTCATTTTGTACTACCTTTGTTTCTACCAATAGTCTTATGACTCTTACTCTATTTTAATTAGGGGATTATGACTAATATTAAGTTTTGAAGATATTATTATCATGCTTTTGTTTTTCTTATCTTTTTGACATCCACAGACAATGATGTTTGACAGCTTAACTTTGGCAATCACCACCCATCTCTGTGTCACATTTTGGACCTCACAAAGTTGGAAGAGAAACC
>Dasyphyllum_TRINITY_DN6123_c0_g1_i4-AT3G18520
AAAAATCAAAATTTCCCCCAAATTCACACACCCGAAGAAAATCAATTGAAGTTCGTCAACTCACAGCGAAGTTCGATTCTCTCCTCAGCTTAATCAGGAATGATTGTGTTGGAGGGTTGTCCCTCTGAACACAAAGCGATCTCAGACACCATGAGCCGCATAGCAAATTGGGAGGCAGAAACCAATATTCATGATCCAAATGGTCTGGCTCTCATTCAGAGCTTCAATAGAAGACAGGGAAACTTGGGATGTGGGGGAATTGTTGCCAGTACTTGCAATGAGGATGAAGTTTCTGGGATATCCATGGAAGAAATGGCAGACAAAAAGCATTCAAGGCAGCATGAGGACATGACTCTTCAAGACATGTACAATAAAGAAGGTGATTTTGATGATGAAGATGACAGCGATTGGGAGCCTTTGGAAAAGCATATAGCCATGATCAAGTGGTTTTGTGTTAACTGTACGATGGTTAACCTTGATGATGTTGTCCATTGCCGTATATGCGGAGAGCATAAAGAATCTGGAATCCTTAGGCATGGATTTCATGCATCACCTTCAAAAGAAGCAGATTTCATTCAGAAAAATTCATCTGAACGAAATGGAAAATTGGAAGCTTCAAGCTCACAAACTTTGGCCCTGGATAAATTGACAGCAGTGGGTTTCGATGATAGAATGTTGCTTCACTCAGAAGTCGAAAGGAAGTCTCATCCGCATCCTGAAAGACCAGATCGTCTTCGTGCCATTGCTGCCAGCCTTGCAACTGCAGGTATATATCCTGGAAGATGCCATCCACTTGCAGCTAGAGAAATCACGAGAGAAGAACTTCAGATGGTCCACTCAGACGAAAATATTGAATCTGTTGAACTTACAAGCCAATGTGTTAGTAGCTATTTCACTCCTGACACTTACGCAAACAAAGATTCAGCACTTGCTGCCAGGCTCGCGGCAGGTTTATGTGCCGATCTTGCTTCAGCAATATATTCTGGGCGTGCTAAAAACGGGTTTGCTCTGGTTCGTCCTCCAGGTCATCATGCCGGTATAAAACAGGCAATGGGATTCTGCCTGCACAACAATGCAGCAGTTGCTGCATCTGCAGCTCAGGTTGCAGGAGCGAAGAAAGTGTTGATTGTTGATTGGGATGTACACCATGGAAATGGCACTCAAGAGATATTTGAGAAGAACAAATCGGTCCTGTATATATCCTTACATAGGCATGAAGGTGGAAAGTTCTATCCGGGTACTGGCGCTGCCAATGAGGTTGGTTCCATGGGTGGAGAAGGGTACTGTGTAAATGTTCCATGGAGTCGTGGTGGAGTTGGGGATAATGATTATATTTTTGCATTTGAGCAAGTCGTGCTTCCAATAGCTCATGAGTTTGCCCCTGATATCACAATCATTTCTGCTGGATTTGATGCTGCAAGGGGTGACCCCCTTGGCTGTTGTGATTTGACCCCTGCTGGTTACGCACAGATGACAAAGATGCTGAGTTCTTTATCTAGTGGAAAGTTGCTTGTTATCCTTGAGGGCGGCTACAATCTACGCTCAATATCATCATCTGCTACAGCGGTAATCAAGGTCTTGCTTGGTGAAACCCCCGAAAACATGTTGGAGAACATTGTACCATCCAGATCTGGACTGCAAACTGTTCTTGATGTCTTGAAAATCCAGAACAATTTTTGGCCTACTTTGGGATCCATCTTTGTGGATCTACAGTCTCGATGGGGATCGTATGCTTTACCGGAAAGAAGTGAGTTTATTGTTAACTTCTGTCCCGTACTTGAATCTTCCATGATATTCTTGAAAATCATTGTGGCATCTTTGCTCTTATGTCAAGCGGAGCACTTCAATTTTGTCCTTTCAAGTCTCAAAATAAAACATTGATGTCTAGAAATGAAAATCAACACGAGATATTCTATTGATTCTCAAGTGGATTTACGACTTCAATGAGAGACTAAGAGGATTGAATCACCTGTTAAAAATGTGTTGAATCGATATACACTACAAACCCCTTTATGAATTGTTTATCTAAAAGATCTAATTTATTACTTAGC
>Elephantopus_transcriptome_node_32163-AT3G18520
GGGATGATTGTGTTGGAGGGTTGTCACACAGACCAGAAAGCGATCTCAAACACTAGGCAAATCCACCGCATAGCAATTGGGGAGGCAGAGACCAACATTCATGATCCAAATGGCCCGACACTTGTCCAGGGCATCAATGTAAGGAAGGGAAACCTAGAATCTGGTGGAACCATTGCAAGTACGAGTCATGTTGATGAAAGTTCTGGGGATGTATCCAGATTATCCACTAATGGAATGGCAGGAGAAAAATATTTGAAGCAGCATGGAGACATGACTCTTCAGGATATTTACAACAAAGAAGGTGACTTTGATGATGAAGATGACAGTGATTGGGAGCCTTTAGAAAAGCATTTAACAATTGTCAGATGGTTTTGCGTGAATTGTACGATGGTTAACGTTGATGATGCGATCCATTGCCGTATATGTGGAGAGCATAGAGAATCTGGAATCCTTAGGCATGGTTTCCTTGCATCACCCTTATTGGGGGCAGATTCTATTCAGAATACATTTTCAGAGCGAAATGGGGAATTGAAAGGTTCTTGCTCACAAACATTGTCCCGGCGTGAAACAACAGCAGTGGGTTTTGATGACAGGATGTTGCTTCACTCTGAAGTTGAAAGGAAAACCCTTCCTCATCCAGAAAGACCAGACCGTATTCGAGCAATTGCTGCCAGCCTAGCAACTGCAGGTATATTCCCTGGAAGATGCCATCCGATTTCTGCAAGAGAAATTACCCGAGAAGAACTCCAGATGGTCCACTCTGATGAAAATATAGAATCCGTTGAACTTACAAGCCAATGTGATGCTAGTTATTTCACTCCTGATACTTATGCAAACAAAGATTCAGCACTTGCTGCCAGGCTGGCAGCAGGACTATGTGCTGATCTTGCTACAACAATATATACTGGGCGTGCTAAAAACGGGTTTGCTCTGGTCCGGCCTCCTGGTCATCATGCTGGTGTAAAACAGGCAATGGGATTCTGCCTGCACAACAATGCAGCAGTTGCTCTGGCAGCAGCACGGGCTGCTGGAGCTAAGAAAGTGCTAATTGTTGATTGGGACGTACACCATGGAAATGGCACTCAAGAAATATTTGAGCAGAACAAAGAGGTCTTGTATATATCCTTGCATAGACATGAAGGTGGAAAGTTTTATCCTGGTACTGGTGCTGCCCATGAGGTTGGTTCCATGGGTGGTGAAGGGTACTGTGTAAATGTTCCATGGAGTCGTGGAGGAGTCGGTGATAATGATTATATCTTTGCATTTGAGCATGTTGTACTTCCAATAGCTCATGAATTTGCTCCTGATATCATGATCATTTCAGCTGGATTTGATGCTGCAAGGGGAGATCCCCTTGGATGCTGTGATGTGACACCTGCTGGTTATGCACAAATGACAAGCATGCTGAGTTCTTTATCTGGTGGAAAGTTGCTTGTTATCCTAGAAGGCGGCTACAATCTCCGTTCAATATCATCATCAGCTACAGCAGTAATCAAGGTGCTACTCGGTGAAAGGCCTGAAAGCATGTTGGAGAATGTTGTACCTTCCAGATCTGGACTGCGGACGGTTCTTGACGTCTTGAATATTCAGAAAATTTTTTGGGGTAATCTGGGGTCCATCTTTTCAGAACTGAATTCACAATGGGGATCATATGCTTTGCAGGAAATAAAAAAGAAGAAACGAGATCGGTTTACAGTACCTCCATGGTGGAAGGTGGGACGAAAACAGTTTTTACATCACATCCTCTCAGAGCATAATCGACTAAACTCAAGAAGGCGTAGA
>Flaveria_sonorensis_TRINITY_DN987_c0_g1_i1-AT3G18520
CCCAAAATCACACCCCCGTAGAAAATCAATCGAAAGCGTTGAACCCACAGTCAGATTTAACATCATATCAGGAATGGTTGTGTTGGAGGGTGGTCACACTGCCCACAAACCGGTCTCAAATACCATGCAAATTAACCGAATAGGGAGTGAGGAGCCGGAGACCAGCATTCGTGATCAAATTGTTCTAACCAATGTCATGGCTGGCAAAAAGAATTCAGGGAAGCATGAAGACATGACTATtgaggatatttatgacaaagatggtgattttgatgatgaagatgaCAGTGATTGGGAGCCTGTAGAAAAACATTTAACAATTGCAACATGGTTTTGTGTTAATTGTACACTGGTGAACGTTGATGATGCTATCTATTGCCGTATATGTGGAGAGCATAAAGAATCTGGAATTCTTAGACATGGCTTTCTTGCATCACCTTTACATGAAGCAGATTCAGTTTCAAATAACTTATTGGAACGAAATGGGAAATCGGAAGCTACTTGCTCACAATCTATGGCCCCACATAAACTGACAGCAGTGGGTTTTGATGAGAGAATGTTGCTTCACTCGGAGGTTGAAAGGAAGTCTCATCCTCATCCTGAAAGACCAGACCGTCTTCGAGCAATTGCTGCCAGCCTTGCAACAGCAGGTATATTTCCTGGAAGATGCCATCCGATTTCAGCAAGAGAAATTACACGAGAAGAACTGCTGATGGTCCACTCTGATGAAAACATTGAATCCGTTGAACTTTCAAGCCAATGTGTTGCTAGTTATTTCACCCCTGATACTTATGCAAACAAAGATTCAGCACTTGCTGCTAGACTGGCAGCAGGATTATGTGCTGATCTTGCTTCTGCAATATATTCTGGACGTGCTAAAAATGGGTTTGCTCTGGTGCGTCCTCCAGGTCATCATGCTGGTGTAAAACATGCAATGGGATTCTGTTTGCACAATAATGCTGCAGTTGCTGCATCAGCAGCTCAGGCTGCAGGAGCAAAAAAAGTGTTAATTCTTGATTGGGACGTACACCATGGAAATGGCACTCAAGAAATATACGAGCAAAACAAAACGGTTTTGTATATATCCTTACATAGACATGAAGGTGGAAAGTTTTATCCTGGTACTGGTGCAGCCCATGAGGTTGGTTCCATGGGCGGAGAAGGGTACTGTGTTAATGTTCCATGGAGCCGGGGAGGAGTTGGAGATAATGATTATATCTTTTCTTTTGAGCATATTGTGCTTCCAATAGCGCGTGAGTTCGCACCTGATTTTACAATCATTTCAGCTGGATTTGATGCTGCAAGGGGCGATCCACTTGGATGTTGTGATGTGACTCATGCTGGTTATGCACAAATGACAAAAATGCTGACTTCTTTATCTAGAGGAAAGTTGCTTGTTATTCTTGAGGGCGGCTACAATCTTCGTTCAATATCATCATCAGCTACATCAGTAATCAAGGTTTTGCTTGGAGAAAACCCTGAGAGAATGTTGGAAAACGTGGTACCTTCTAAATCTGGACTCCGGACTGTTCTAGATGTTCTGAAGATCCAGAGCAGATTTTGGCCTACTTTAGGACCTATCTTTTCAGATCTGCAATCACGATGGGGATCATATGCTATTCAGAAAATAAAGAAGAAGAAAAAACGCAGATTTGTGGTACCCCTGTGGTGGAAAATGGGACGGAAAAAGTTTCTACATCACACCCTCTCCGAGCAGCTTCGTCTAAACTCAAGAAAGCGTATGGAATCATCACTATGGTTCTAAAAATTCTCCAAGTCACCCTCATTTTGTACTATCTTTTTCCATTGAGTATTAGTAGTATCTTTTTTATTTTGAGGGGATTATGGCTAATATTTTAATT
>Matricaria_matricarioides_TRINITY_DN14393_c0_g1_i1-AT3G18520
AAGAAACATTTTCCCCCAAATTTAAACACCAAAATCACTAATCCAAAATTTTAACGCTTTCTTTCACTCACTCACAACTCAATCAGGAATGATTGTGTTGGAGGGTTGTCATGCTGACCACAAAGTGGTCTCAAACACCATGCAAATCAGCCGGTTGGGTAACGAGCAGGCGGAAACCAACTTTCATGGTCAAAGTGACCCAACTCTCATACAGGGATTTAACGGAAGGCTGGGAAATTTGGGATCTGGTGGAGTTGTTGCAAGTATTTGCCATGACGATGATGGCTCTGGAACATCCACCAATGGAGTAGCAGGCAAAGGGTGTACGGGCCAGCATCAAGACATGACTCTCCAGGATATTTATAATAAAGAAGGTGATTTTGATAGTGAAGATGACAGTGATTGGGAGCCTTTAGAGAAACAACTAGAGAATCATATACCGATTGTCAAATGGTTTTGCATCAATTGTACAATGGTGAACTTTGGTGATACTATCTATTGCCATATATGTGGAGAGCATAAAGAATCTGGAATCCTTAGGCATGGGTTTCTCGCATCGCCTCTACAGCAGGCAGATTCTATTCAGAATATACCATTGAAACGAAATGGGGAATCAAAAGCTTCAAGTTCACAAACTTTCGCCCCACATAAGTTGACGGCAGTGGGTTTTGATGATAGGATGTTGCTTCACTATGAAGCTGAAAAGAAGTCTGTTCCTCATCCAGAAAGACCAGATCGTCTGCGAGCAATTGCTGCCAGCCTGGCAACAGCAGGTATATTTCCTGGAAGATGCCATGCGATTCCAGCTAGAGAAATTACGCAAGAAGAACTTCAGACAGTCCATTCTGATGAAAATATCAAGTCCGTTGAACTTACAAGCCAATGTTTTTCTAGCTATTTTACTTCAGATACTTATGCCAACAAAGATTCAGCACTTGCTGCAAGGCTTGCAGCAGGATTATGTGCTGATCTTGCCTCATCTATATATTCTGGACGTGCTAAAAACGGTTTTGCTCTGGTGCGTCCACCTGGTCATCATGCTGGTGTAAAACATGCAATGGGATTCTGCTTGCACAACAATGCTGCAGTTGCTGCATTAGCAGCTCAGGCTGCAGGAGCAAAGAAAGTGTTAATTGTTGACTGGGACGTACACCACGGCAATGGTACTCAAGAAATATTTGAGCAGAACAAAACGGTCTTATATATATCGTTACATAGACATGAAGGTGGACAGTTCTATCCTGGTACTGGTGCTGCCCATGAGGTTGGTTCCATGGGTGGAGAAGGTTACTGTGTAAATGTTCCGTGGAGTCGAGGAGGAGTTGGGGATAATGATTATGTTTTTGCATTTGAGCATGTTGTGCTTCCAATAGCTCGTAAGTTTGCCCCTGATATCACAATTATTTCAGCTGGGTTTGATGCTGCAAGGGGTGATCCCCTTGGATGCTGTGATGTGACACCTGCTGGTTATGCACAGATGACAAAAATGCTGACTTCTTTATCTAGTGGAAAGTTGCTTGTTATCCTAGAGGGCGGCTACAATCTCCGCTCAATTTCAGCATCAGCTACAGCAGTAATCAAGGTCTTGCTTGGTGAAAGCCCTGAAAGCATGTTGGAGAATGTTGTACCGTCTAGATATGGGCTACGAACTGTTCTTGCTGTCCTGAAGATCCAGAACAGCTTTTGGCCTAATCTGGAATCGATATTATCAGATCTATTGGCACAGTGGGGGTCATATGCTCTCCAAGAAATCAAAAAGAAGAAAAAACATCGATTTGTGGTACCACCTTGGTGGAAAGTGGGACGAAAAAAGTTTCTACATCACATCCTTTCTGAGCAGCTCCGCGTAAGCTCGAGAAGGCGCATGAAAGCATCATTATTGCTCAAAAGATTTTCCTAGTAACCTCAAATTGTACTATCTATTGTTTCTACCAGTAGAATTATTATTTTTGATTGAGGG
>Solidago_canadensis_TRINITY_DN26409_c0_g1_i1-AT3G18520
AAAACAAAAAACTAAAGCCCGTTGAAATCGTAGTCAAATTAAAGCTCTGTACTCAGCTTAATCAGGAATGATAGTGTTGGAGGGTTGTCACCCCGAACACAAAATGGTTTCAAATACTATGCAAATCAACCGATTAGGAAATGGGGATGCGGCGACCAACATTCATGTTCAAAATGATCCAACACTCGTACGGGGTTCCAATGGAAGGAATGGAAACTTGGGATCTGATGGAATCAGTGCAAATACATCCCATGACGATGAAGGGCATGGGGATGTTTCAGGAACATCCACAGATGGAATGGTGGGCAAAAAGTATATGGGGCAGCATAAGGACATGACTCTTCAGGATATGTATAATAAAGAAGGTGATTTTGATGATGAAGATGATAGTGACTGGGACCCTTTAGAAAGCTATATATCGATTGTTCAATGGAATTGCATCAACTGTACCATGGTGAATGTTGATGATGCTATTTATTGCCATATATGTGGAGAGCACAAAGAGTCTGGAATCCTTAGGCATGGCTTTCTTGCATCACCTTTAGAGGAGGCAAGCTCTATTCTGAATATTTCGTTGGAACGAAATGGGAAACCAGAAGCTTCTTGCTCAAAAACGTTAGCACCACATAAATCGACAGCAGTGGGTTTTGATGAGAGGATGTTGCTTCACTCTGAAGTTGAAAGGAAGTCTCTTCCTCACCCAGAAAGGCCAGACCGTCTTCGAGCAATTGCTGCCAGCCTTGCAACAGCAGGCATATTTCCTGGAAGATGCCACCCTATTTCAGCTAGAGAAATTACACGAGAAGAACTCCAGCTGGTCCACTCTGATGAAAACATTGAATCCGTTGAACTTACAAGCCAATGTGTGGCTAGTTATTTCACCTCTGATACTTATGCAAATAAAGATTCTGCACTTGCTGCAAGGCTTGCAGCAGGATTATGTGCTGATCTTGCTAAATCAATATATTCGGGGCGTGCAAAAAATGGGTTTGCGCTGGTGCGTCCTCCTGGTCATCATGCTGGTGTAAAACATGCAATGGGGTTCTGCCTGCACAACAATGCAGCAGTTGCTGCATCAGCTGCTCAGGTTGCAGGAGCTAAGAAAGTGTTGATTGTTGATTGGGATGTACACCATGGAAATGGCACTCAAGAAATATTTGAGCGGAACAAATCGGTGTTGTATATATCCTTACATAGACATGAAGGTGGAAAGTTCTATCCTGGTACTGGTGCTGCCTCTGAGGTTGGTTCCATGGGTGGAGAAGGGTACTGTGTAAATGTTCCATGGAGTTGTGGAGGGGTTGGAGATAATGATTATATATTTGCGTTTGAACATATTGTGCTTCCAATAGCTCGTGAGTTTGCACCTGATATCACAATCATTTCAGCTGGATTTGATGCAGCAAGAGGCGATCCCCTTGGATGCTGTGATGTGACGCCTGCTGGGTATGCACAGATGACAAAAATGCTGACTTCTTTATCTGGTGGCAAGTTGCTTGTTATCCTTGAGGGCGGCTATAATCTTCGCTCAATATCATCATCAGCTACGGCAGTCATCAAGGTTTTGCTTGGTGAAAACCCGGCATGTATGTTGGAAAATGTTACACCTTCTAGATCTGGACTACGAACTGTTCTTGATGTTTTGAAGATCCAGAACAGTTTTTGGCCTACTCTGGGATCCATCCTTTCAGATCTGCAAACACTATGGGGATCGTATGCTTTGCAGGAAATAAAGAAGAAGAGAAAACACCGATTTATGGTACCACTATGGTGGAAAGTAGGAAGAAAAAAGTTTCTACATCACATTCTCTCCGAGCAGCTTCGCCTAAACTCAAGAAAGCGTATAAAATCATCGTTATGGCTCTAAATTTTTCCTTAGTCACTCATTTTGTACTACCTATGTTTCTATCGATAGTATTATTTATTTTGATTAGGGGATTATGAC
>Anthemis_tinctoria_TRINITY_DN28641_c0_g1_i1-AT3G18520
AAAATAAACATTTTCCCCCAAATTTAAACACCACCAAAATCACTAATCCAAAAAATTCAACGCTTTCACTCACTCACAACTCAAGTCAGTTCATCGATTTATGACGTCACTCTAATTGAATGATTGTGTTGGAGGGTTGTCACGCTGACCACAAAGTGGTCTCAAACACCATGCAAATCAGTAGGTTGGGTAATAGGCAGGCGGAAACCAACATTCATGGTCAAAGTGACCCAACTCTCATACAGGGGTTTAATGGAAGGCAGGGGAATTTGGGATCTGGTGGAGTCGTTGCAAGTATTTGCCATGATGATGATGGTTCCGGAACATCCACTAATGGAGTAGCAGGCAAAGGGTGTACGGGCCAGCATCAAGACATGACTCTCCAGGATATTTATAATAAAGAAGGTGATTTTGATAGTGAAGATGACAGTGATTGGGAGCCTTTAGAGAAACAACTAGAGAATCATATAGCGATTGTCAAATGGTTTTGCATCAATTGTACAATGGTGAACTTTGGTGATACTATCTATTGCCATATATGTGGAGAGCATAAAGAATCTGGAATCCTTAGGCATGGGTTTCTCGCATCGCCTTTAGAGCAGGCAGATTCTATTCAGAATATACCATTGAAACGAAATGGTGAATCAAAAGCTTCAACTTCACAAACTTTGGCCCCACATAAGTTGACGGCGGTGGGTTTTGATGATAGGATGTTGCTTCACTACGAAGCTGAAAAGAAGTCCGTTCCTCATCCAGAAAGACCAGATCGTCTGCGAGCAATTGCTGCCAGCCTGGCAACGGCAGGTATATTTCCTGGAAGATGCCATGCGATTCCAGCAAGAGAAATTACGCAAGAAGAACTTCAGACAGTCCATTCTGATGAAAATATTAAGTCCGTTGAACTAACAAGCCAATCTTTTTCTAGCTATTTTACTTCAGATACTTATGCCAACAAAGATTCAGCACTTGCTGCAAGGCTTGCAGCAGGATTATGTGCTGATCTTGCCTCATCAATATATTCTGGGCGTGCTAAAAACGGTTTTGCTCTGGTGCGTCCTCCTGGTCATCATGCTGGTGTAAAACATGCAATGGGATTCTGCTTGCACAACAATGCAGCAGTTGCTGCATTAGCAGCTCAGGCTGCAGGAGCAAAGAAAGTGTTAATTGTTGACTGGGACGTACACCACGGCAATGGTACTCAAGAAATATTTGAGCAGAACAAAACGGTCTTATATATATCCTTGCATAGACATGAAGGTGGACAATTCTATCCTGGTACTGGTGCTGCCCATGAGGTTGGTTCCATGGGTGGAGAAGGTTACTGTGTAAATGTTCCGTGGAGTCGAGGAGGAGTTGGAGATAATGATTATGTTTTTGCATTTGAGCATGTCGTGCTTCCAATAGCTCGTAAGTTTGCCCCTGATATCACAATTATTTCAGCTGGTTTTGATGCTGCAAGGGGTGATCCCCTTGGATGCTGTGATGTGACACCTGCTGGTTATGCACAGATGACAAAAATGCTGACTTCTTTATCTAGTGGAAAGTTGCTTGTTATCCTTGAGGGCGGCTACAATCTCCGCTCAATTTCAGCATCAGCTACAGCAGTAATCAAGGTCTTGCTTGGTGAAAGCCCTGAAAGCATGTTGGAGAATGTTGTACCATCTATATATGGGCTACGGACCGTTCTTGATGTCTTGAAGATCCAGAACAGTTTTTGGCCTAATCTGGAATCAATATTATCAGATCTATTGGCACAATGGGGGTCATATGCTCTCCAAGAAATAAAAAAGAAGAAAAAACATCGATTTGTGGTACCACCTTGGTGGAAAGTGGGACGCAAAAAGTTTCTACATCACATCCTCTCTGAGCAGCTCCGCGTAAGCTCGAGAAGGCGCATGAAAGCATCATTATTCTTCAAAAGATTTTCCTAGTAACCCTCAAATTGTACTATCTATTGTTTCTACCAGTAGAATTACGTATTATTTTTGATTGAGGGGATTATGACTAATATTTAGCTTGTTAAAAATTATCATACCttttttttattttattttgtttttcttatctttttGACATCAACAGAC
>Trapopogon_pratensis_TRINITY_DN11314_c0_g1_i1-AT3G18520
CAAAAGATTTATTCCCCCAAAATCAGACACAAGGAGAAAATCAGTTGAAGTCGTCGAAATCATAGTCAGATTCCACGTTATACTCAACTTAATCAGGAATGCTTGTGTTGGATGGTTGTCATGCTGACCACAAAGCGATCTCAAGTACCAGGCCAATGAGCCGGTTACCAAATCGGGAGGCAGAAACCAACATTTATGATTCAAATGATCCGACTCTCATACATCGCTTCAATGGAAGGCAGGGGAACTTGGGATCTGGTGGAATGATTGCAAGTATGTCGCGTGATGAAGGTTCTGCGGATGTTTCGGGAATATCCACCGATGGAATGCCAGGCGAAAAGCAATCGAGGCACAATGGAGACATGACTCTTCAAGACATTTACAACAAAGAAGGTGATTTTGATGATGAAGAAGATGACAGTGATTGGGAGCCTTTAGAGAAACATATAACCTTTCCCAAATGGTTTTGCGTTAACTGTACCATGGTTAACATTGATGGTGCTTTCTATTGCCACATATGTGGAGAGCATAAAGAATCCGGAATCCTTAAGCATGGCTTTCTTGCATCCCCTTCACACGAGGCAGATTCTATTCAGTCAATATTATCCAAACGAAATGGAGAATCAGAAGCTTCTTCCTCAAAAACTTTGGCCCCACGTAAATTGACAGCAGTAGGGTTTGATGACAGAATGTTGCTTCACTCTGAAGTTGAAAGAAAGTCTCTTCCTCATCCAGAAAGACCAGATCGTCTTCGTGCAATTGCTGCCAGCCTGGCAACTGCAGGTATATTCCCCGGAAGATGTCAACCAATTTCAGCAAGAGAAATTACACGAGAAGAACTCCAAATGGTTCATGCTGATGAAAACATTGAATCTGTTGAACTTACAAGCCAATGTGTTGCTAGTTATTTCACTCCTGATACGTACGCAAACAAAGATTCAGCACTTGCTGCCAGGCTGGCAGCAGGGTTATGTGCTGATCTTGCATCAGCAATATATTCCGGGCGTGCTAAAAACGGATTTGCGCTGGTCCGTCCTCCTGGTCATCATGCTGGTGTGAAACAGGCAATGGGATTCTGCCTGCACAACAATGCAGCTGTTGCCACGTCAGCAGCACAGGCTGCAGGCGCAAAGAAAGTCTTGATTCTTGATTGGGATGTACACCATGGAAATGGCACTCAAGAAATATTTGAACAGAACACAACCGTATTGTACATATCCTTACATAGACATGAAGGTGGGAAGTTTTACCCTGGTACTGGAGCTGCCCATGAGGTGGGGTCCATGGGTGGAGAGGGGTACTGTGTAAATGTTCCATGGAGTCGGGGAGGTGTCGGAGATAATGATTATGTTTTTGCATTTGAACATATCGTTCTTCCCATAGCTCGTGAGTTTGCCCCTGATTTCACAATCATTTCAGCTGGATTTGATGCTGCAAGGGGTGATCCACTTGGATGCTGTGATGTGACACCTGCTGGTTATGCAAAAATGACAAAAATGCTTACTTCTTTATCTAATGGAAAGTTGCTTGTTATCCTCGAGGGCGGCTACAATCTCCGCTCAATATCATCATCCGCCACATCAGTAATCAAGGTTTTGCTTGGTGAAAACCCTGAAAGCATGATGGAAAATGTTGTACCTTCACGATCTGGACTGCGGACTGTTCTTGAAGTTTTGAATATCCAGACTAATTTCTGGCCTACTCTGGCCCCCATATTTTCAGATCTACAGTCACGATGGGGATCATATATTTTCCAGGAAATAAAAAAGAAGAAAAGATGCCGAATTGTGGTACCACTATGGTGGAAGGTGGGGCGAAAAAAGTTTCTGCATCACATACTCTCGGAGCAGCTTCGATTAAATACAAGAAAGCGTAAAAAAGCA
>Xanthium_strumarium_TRINITY_DN12536_c0_g1_i1-AT3G18520
CCCCAAATTCTCAAATCAATCCATAGAATTGAAATTATCGGCTCAATCAGGAATGGTTGTGTTGGAGGGTGGTCACACTGACCACAAATCGGTCTCAAGTACTATGCAAGTCAACGGATTAGGAAATGCGGAGCCGGAGAACAACGTTAATGATCACATTGTTCTAACCAATGTAACGACTGTCAAAAAGAATTCAGGGAAGCGTGAAGACATGACTCTTGAGGAGATGTATGGCAAAGACGGTGATTTTGATGACGAAGATGACAGTGATTGGGAGCCTGTAGAAAAAAAACTAACAGTCGCCACATGGTTTTGTGTTAATTGTACACTGGTGAACCTTGATGATGCTATCTATTGTCATATATGCGGAGAGCATAAAGAATCTGGAATTCTTAGGCATGGTTTTTTTGCATCGCGTTCACATGAGGCAGATTCAGTTATGAATAAATCACTGGAACGAAATGGAAAATCGGAAGCTTCTCGCTCACAATCTATGGCCCCTCATAAATTAACTGCTGTGGGTTTTGATGAGAGAATGTTGCTTCACTCTGAGGTTGAAATGAAGTCTCATCCTCATCCTGAAAGGCCAGACCGTCTTCGTGCAATTGCTGCCAGCCTTGCAACAGCAGGCATATTTCCTGGAAAATGCCGTCCGATTTCAGCAAGAGAAATTACACGAGAAGAATTGCTGATGGTCCACTCTCATGAAAATATTGAATCCGTTGAACTTTCAAGCCAATGTGTTGCTAGTTATTTTACTCCTGATACTTATGCAAACAAAGATTCAGCACTTGCTGCAAGGCTGGCAGCAGGATTATGTGCTGATCTTGCTTCTGCAATATATTCTGGGTGTGCTAAAAATGGGTTTGCTTTGGTGCGTCCTCCTGGTCATCATGCTGGTGTAAAACATGCAATGGGATTCTGCCTTCACAACAATGCTGCAGTTGCTGCATCAGCAGCTCAGGCAGCAGGAGCCAAAAAAGTGTTAATTCTTGATTGGGATGTACACCATGGAAATGGCACTCAAGAAATATACGAGCAGAACAAAACGGTTTTGTATGTATCTTTACATAGACATGAAGGTGGAAAATTTTATCCTGGTACTGGGGCAGCCCATGAGTTTGGTTCCATGGGTGGAGAAGGGTACTGTGTCAATGTTCCATGGAGTCGTGGAGGAGTTGGGGATAATGATTATATTTTTGCATTTGAGCATATTGTGCTTCCAATAGCTCGTGAGTTTGCCCCTGACTTTACAATCATTTCAGCCGGATTTGATGCTGCAAGGGGCGATCCACTTGGATGCTGTGATGTGACTCCTGTTGGTTATGCACAAATGACCCAAATGCTGACTTCTTTATCTAGAGGAAAGTTGCTTGTCATCCTAGAGGGCGGCTATAATCTCCGTTCAATATCATCATCAGCTACTGCAGTAATCAAGGTCTTGATTGGTGAATACCCTGAAATCTTGTTGGAAAATGTTATACCTTCTAAATCTGGACTCCGGACTGTTCTAGATGTTTTGAAGATCCAAAACAACTTTTGGCCTAATCTAGGCCCTATCTTTTCAGATCTGCAATCGCGGTGGGGATCATATGCTATTCAGGAAATAAAAAAGAAGAAAAAACGCCGATTTGTGGTACCCCTATTGTGGAAATTGGGACGGAAAAAGTTTCTATATCACACTCTCTCTGAGCAGCTTCGTCTAAACTCAAGAAAGCGTATAAAATCATCATTATGGCTCTAAAATATCCCCAAGTCACCCTCATTTTGTACTATCATTTTTCTACTAGTAGTATTATTTGTTTTGTTTCGAGGGGATTATGACTAATTTTATTTTTGAAGATATTAGGATTGCTTTTTTGTTTTTGAAATCTTTTTGACATCAACAGACAATGATGTTTGACAGCTTAACTTTGGCAATCACCACCTCTCTGTGTCACATTTTGGACCTCACAAAGTTGTAAGAGAAACCACC
>Cyclolepsis_TRINITY_DN27423_c0_g1_i1-AT3G18520
AATCAATTGAAGTTATTGAAATTATAGTGAAATTCAACTCTCATTCTGCTTAATCAGGAATGATAGTGTTGGAGGGTTGTCACTCTGACCACAAAGTGCTCTCAAATACCATGCAAATAAGCTGCTTAGCGAAAGGGGAGGCAGAGACGAGCATTCATGAACCAAACGACCCAACTCTCATTCAGGGCTTCAATGGAAGACAGGGAAACTTGGGATCCGGTGGAATCATTGCAAGTACGTGCCATAATGATGAAGGTTCTGGGGATGTTTCCGGAATATCCACTGACGGAATGGCAGGCAAAGAGTATTTGAGGCGGCATGAAGACATGACTCTTCAGGATATTTATAACAAAGAAGCTGATTTTGATGATGAAGACGACAGCGATTGGGAGCCTTTAGAGAAGCATATCACGATTGTCAAATGGTTTTGTGTCAACTGTACAATGGTTAACCTTGATGATGCTAACTGTTGCCGTATATGTGGAGAGCATAAAGAATCTGGAATCCTTAGGCATGGCTTTCTTGCATCGCCTTCAGAGGAGGCAGATTCTATTCGGAATATATCATTGGAACGAAATGGGGAATTGGAAGCTTCATGCTCACAAACTTTGGCCCCACGTAAGTTGACAGCAGTGGGTTTTGATGACAGAATGTTGCTGCATTCTGAAGTTGAAAGGAAGTCTCTTCCACATCCAGAAAGACCAGACCGTCTTCGTGCCATTGCTGCCAGCCTTGCAACTGCAGGTATATTTCCTGGAAGATGCCATCCAATTTCAGCTAGAGAAATTACGCGAGAAGAACTCCAGATGGTTCACTCTGACGAAAATATTGAATCCGTTGAACTTACGAGCCAATGTGTTGCTAGTTATTTCACTCCTGATACTTATGCAAACAAAGATTCAGCACTTGCTGCCAGGCTCGCGGCAGGTTTATGTGCTGATCTTGCTTCAGCAATATATTCTGGGCGTGCGGAAAATGGGTTTGCTTTGGTTCGTCCTCCTGGTCATCATGCTGGCGTAAAACAGTCGATGGGATTCTGCCTGCACAACAATGCAGCAGTTGCTGCATTAGCAGCGCTGGCTGCAGGAGCGAAGAAGGTGTTAATTGTTGATTGGGACGTACACCATGGAAACGGTACTCAAGAAATATTTGAGCAGAACAAAGCGGTCTTGTATATATCTTTGCATAGACATGAAGGTGGAAGGTTCTATCCAGGTACTGGTGCTGCCAATGAGGTTGGTTCCATGGGTGGTGAAGGTTACTGTGTAAATGTTCCATGGAGTCGTGGAGGAGTTGGAGATAATGATTATATTTTTGCATTTGAGCATGTCGTGCTTCCAATAGCTTATGAGTTTGCCCCTGACATCACAATCATTTCAGCTGGATTTGATGCTGCAAGAGGTGATCCCCTTGGATGTTGTGATGTGACACCTGCTGGTTATGCACAGATGACAAAAACGCTGAGTTCTTTATCTAGTGGAAAGTTGCTTGTCATCCTTGAGGGCGGCTACAATCTCCGCTCAATATCATCATCTGCTACAGCAGTAATCCAGGTCTTGCTCGGTGAAAGCCCTGAAAACATGTTGGAGAACGTTGTTCCTTCCAGATCTGGACTGCGAACCGTTCTTGATGTCTTGAAGATCCAGAAAATTTTTTGGCCTACTTTGGGATCCATCTTTTCAGACCTGCAGTCACGATGGGGATCATATGTTTTCGAAGAAATTAAAAGGAAGAAAAGACGCCGGTTTATGGTACCACAATGGTGGAAAGTGGGACGAAAAAAGTTTTTACATCACATCCTCTCTGAGCAGCTTCGTCTAAATTCAAAAGGGCGTAAAAAAACATCATTATGGTTCTAAATTTTCCCCTCGTTGCTTTCATTTTGTGCCATCTTTGTTTCTGGCAATAGTATTTTTTTTTCCTTTGGGGATTAGGACTAATATTTAGTTTTGAAGATATCATCATGCGTTTTTTTGTCTTTGTTATCTTTTTGACATCCACAGACAATGATGTTTGACAGCTTAACTTTGGCAATCACCTATCTCTGTGTCTTATTTTGGACCTCAGAAATTTGGAAGGGAAACCACCT
>Hecastocleis_TRINITY_DN10413_c0_g1_i5-AT3G18520
CTTCCCCTAAAATCAGACACCAGAAGAAAATGAATTGAAGTCATTGAAATCACGGTGAACTTCAACTCTCCACTCATTGCTTAATCAGGACATTTTCACTGAGGATTGCATTCTTAATGAATAAATGATTGTGTTGGAGGGTTGTCACTCTGACCACAAACCGATCTCAAATACCGTGCAAATGAGCTGCTTAGTGAATGGGGAGACAGCTACCAACATTCATGATCCACACAACCCAACTCTCATTCAAGGCTCTGATGGAAGACAGGGAAACTTGGGATCTGGTGGAATTGTTGCAAGTACATGCCATGATGAAGAAGGTTCTGGGGATGTTTCTGAAATATCCACCCATGGAATGGCAGGCAAAAAATGTTCAAAGCAGCATCAAGACATGACTCTTCAGGATATTTACAACAAAGAAGGTGATTTTGATGACGAAGACGACAGCGATTGGGAGCCTTTAGAAAAACATGTAGCAATTATCAAATGGTTTTGCGTCAATTGTACGATGGCTAATCTTGATGATGTTATCCATTGCCATATATGTGGAGAGCATAAAGAATCTGGAATACTTAGGCATGGCTTTCTTGCATCGCCTTCACAGGAGGCAGATTCTATTCAGAATATATCTTCGGAACGAAATGGGGAATCGGAAGCTTCGTGTTCACAGACTTTGGCCCCAAAAAAATCGACAGCAGTGGGTTTTGATGACAGAATGTTGCTTCACTCTGAAGTAGAAAGGAAGTCTCTTCCACATCCCGAAAGACCAGACCGTCTTCGAGCCATTGCTGCCAGCCTTGCGACTGCAGGTATATTTCCTGGAAGATGCCATCCAATTTCAGCAAGAGAGATTACGCGAGAGGAACTCCAGATGGTCCACTCCGATGAAAATATTGAATCCGTTGAACTGACTAGCCAATGTCTCTCAAGTTATTTCACTCCTGACACCTATGCAAACAAAGATTCAGCACTTGCTGCCAGGCTCGCGGCAGGGTTATGTGCTGATCTTGCTTCAGCAATATATTCTGGGCGTGCTAAAAATGGGTTTGCTCTGGTACGTCCTCCTGGTCATCATGCTGGTGTAAGACAGGCAATGGGTTTCTGCCTGCATAACAATGCAGCAGTTGCTGCATCAGCAGCACAGGTTGCAGGAGCAAAGAAGGTGTTAATTGTTGATTGGGATGTACACCATGGAAATGGCACTCAAGAAATATTTGAGCAGAACAAAGCGGTCTTGTATATATCCTTACATAGACATGAAGGTGGAAGGTTCTATCCTGGTACTGGTGCTGCCTATGAGGTTGGTTCCATGGGTTCAGAAGGATACTGTGTAAATGTTCCATGGAGTCGTGGAGGAGTTGGAGATAATGATTATATTTTTGCATTTGAGCATGTCGTGCTTCCAATTGCTCATGAGTTTGCCCCTGATATCACAATCATATCTGCTGGATTCGATGCCGCAAGGGGCGATCCCCTTGGATGTTGTGATGTGACACCAGCTGGTTATGCACAGATGACAAAAATGCTGAGTTCTTTATCTAGTGGAAAGTTGCTTGTTATCCTTGAGGGCGGCTACAATCTCCGCTCAATATCATCATCAGCTACAGCAGTAATCAAGGTCTTGCTTGGTGAGAACCCTGAAAGCATGTTGGAGAATGTTGTGCCTTCCAGATCTGGACTGCGGACTGTTCTCGAAGTCTTGAAGATCCAGAACAATTTTTGGCCGACTCTGGGATCCATCTTTTTGGACCTGCAGTCACGATGGGGATCATATGCTTTCCAGGAAATAAAAAGGAAGAAAAGACGCCGATTTGTGGTACCGCTATGGTGGAAAGTGGGACGAAAAAAGTTTTTACATCACATCCTCTCTGAGCAGCTTCGATTAAATCCAAAAGGGCGTAGAAAGGCATCGTTGTGGTTCTAAATTTTCCCATCGTCGCCCTCGTTTCATACTATCTTTGTTTCTAGCCCGGGTATTTTTTTTTGAGGGATTATGACTAATATTTCGTTTTGAAGATATTATCATGCTTTTTTGTTTTTGCTATCTTTTTGACATCCACAGACAATGATGTTTGACAGCCTAACTTTGGCAATCACCCGTCTCTGTGTCTCATTTTGGACCTCAGAAAGTTGGAAGAGAAACCACCATTAGATTGCTTAGAT
>HA412_trinity_comp32175_c0_seq1-AT3G18630
AAGGTCTCTAAACGACATCCCTTTCTTCAACATCGGCATAGTCACATCACTGCGaccaacgccaacaccaacaccaacaccaacaGTCTGTATTATTAGGAACTAGTTCCACCTTAAACCCCACATACAAAATGTCTTCCTCTAAACCCATCACTGACTTTTTCCCGCCATCTAAGCGCTCTAAAGTCGTAGCGTCAGCAGCACCGTCGTCCTTCGAACCTTCTTTCAAAAGAAGCTCCGTTTCGGTTCTCCAAAAACCCACAACCACCGTCGCCGCTGCTGCATCTACCCCACCGGAATCGATCGATGATGATGATGGACCGGCCAAAGTTTCGAGTCTCACGGCGGAACAGAAACTTAGGGTTCAGTTAAATCAGTCGCTAGCTAAGGCTAAACGTAATCTCAGAGTATGTGCGGAAAGAGTCCAGAAGTCAACTCCAGGTAACGGGTTAGGGACGTTGAAACTTGAAGAACTGTTAGTCGAAGAAACATGGTTGGAAGCCATTCCTGGAGAGTTTCAGAAACCTTATGCCAATAAACTGAGTGAATTTGTTGAGAGTGAAATACAAAGCTCTATACCAATTTACCCTCCACAACATTTAATCTTTAACGCTTTGAATTCGACCCCATTTGACCAGGTCAAAGCTGTCATCATCGGTCAGGATCCGTATCATGGACCGGGTCAAGCTATGGGCCTTTCGTTCTCTGTTCCACAAGGAATAAAACTACCTTCAAGTTTGCTAAACATATATAAAGAGCTTCAACAGGATTTAGGATGTTCAATTCCGTTGCATGGGAATTTGGAACGATGGGCCGTACAGGGCGTTTTGTTGCTCAATGCTGTTCTTACCGTTCGGAAGCATCAAGCAAATTCTCATGCGAAGAAAGGATGGGAACAATTCACCGATTCTGTAATAGAGACGATTTCTGCAAAGAAAACGGGGATTGTTTTCCTTCTTTGGGGAAACTATGCACAAGCAAAATCTAGGTTAATTGATGAAAACAAGCACCATATTCTTAAGGCTGCACACCCTTCTGGTTTATCTGCTCATAGGGGCTTCTTTGGCTGCAGGCATTTTTCTCGAACCAATCGGATTTTGGAGGAAGCAAAGACGACTCCTATTGACTGGCAACTCTGATTCGAACGTTAATCATTGTCACAGGGTAGGTTTAACGTGACGAATTTAATAGGTTCGACTCGTGTGTTAGCACATGATAGCAGTCTTTAAAAGAAAATTTTGTGATTTTGGTCTCATTAATCAAAATGTTCTTTTGTGGTGTGGTTAAAT
>Trapopogon_dubius_TRINITY_DN17825_c0_g1_i1-AT3G18630
ACTATTCAGAAGCCCAGACGTCCTCCGATCGGTTTCTATGCGTTCTTGCATCAAAAACTGGAATCAAAATGCGCCTTTATATTCGCTCCTTACTTTTCCCGCCACAATACTCCACAAACACCCTATGTTCTTCGAAATTTCTACCCAAACAATGGCTTCCTCTAAACCCATAACTGATTTCTTCCCACCGGCGAAGCGATCCAAAAGAATAGCGCCAGCAGCCTCGTCCTTGGAACCTTCTTTAAAAAGAAACTTCCTTTCGGTTTCTCATAAACCCACCACCAACGTCGTTCCATCTACCCCACCGGAATCAGTTGACGATGATGAAGTTCAGCCTTCACCTTCGTCGAATCTTAACGCCGAGCAGAAACTTAGGGTTCAGTTCAATCAATCGCTAGCGAAAGCCAAACGCAATCTCAAAATTTGTGCAGCCAGAGTCTCGAAATCCACTTCAGATGAGGGGTTTTTGAAACTGGAAGAACTGTTGGTGGAAGAAACATGGTTGGAAGCACTTCCTGGAGAGTTTCAGAAACCCTATGCCAAAAAATTGAGTGAATTTGTAGAGAGTGAAATACAAGGCCCCATACCAATCTACCCTCCTCAGCATTTGATCTTCAATGCTCTGAATTCAACCCCATTTGACAAGGTCAAAGCTGTCATCATTGGTCAGGACCCATATCATGGACCTGGGCAAGCTATGGGCCTTTCTTTCTCTGTTCCAGAAGGAATAAAAGTACCTTCAAGTTTGATAAACATATACAAGGAACTTCAGCAGGATTTGAAGTGCTCAATACCATCTCATGGGAATTTGGAACGATGGGCTGTACAGGGTGTTCTGTTGCTCAATGCTGTTCTTACTGTTAGGCAGCATCAGGCAAATTCTCATGCAAAGAAAGGGTGGGAACAATTTACTGATTCTGTAATCGAGACAATCTCCAAAAAGAAAAAAGGGATTGTTTTTCTTTTATGGGGAAACTATGCTCAAGCAAAATCCAGGTTGATTGATGAAAGCAAGCACCATATTCTCAAGGCAGCACATCCGTCTGGTTTATCTGCTCACAGAGGTTTCTTTGGATGCAGGCATTTTTCTGGTACCAATCGGATCTTGGAGAAAGCAGCTACTTCTCCCATCGATTGGCAACTCTAATCTGAACCTAAACCCTTGCAATTTAGACTAAATTACTCAGATATGGCTCATCTTTTGTATCTTACCAC
>Amicrohylla_TRINITY_DN73527_c0_g1_i1-AT3G18630
GCCAAAATTATTACTCCCACAAACACACCTTAACTTCAACTTGTGTTGTTTTAGTTGACAAATTCTTGACTCACAGCCAAACAATAGTAATGGCATCTTCTAAAGCTATAACTGATTTCTTCCCACCATCAAAGCGTTCCAAAATTATAACACCAACACCTTCTTCTTCATCATCCTTCAAAAAGACCTTCATTCCAGTTCCCCCAAAACCCATCACCGCTGACGCTGCCGCACCAGAATCGATGGACGGCGGTGGACCCACTCCAATCACAGTTCAGGGTTCGTCGAGTTTAAGTGCGGAACAGAAAGTTAGGGTTCAGTTAAATCAGTCATTAGCAAAAGCGAAACGTAATCTCAAAATCTGTAAAGAAAGAGTCTTTAGAGGTGAGGGGTTGGGACTTGTGAAACTGGAAGAGCTATTGGTGGAAGAAACATGGTTGGAAGCTCTTCCCGGGGAGTTTCAGAAACCTTATACCAAAAAATTGAGTGAGTTTGTGGAGAGTGAAATAAAAGGATCCATACCAATTTACCCTCCACAACATTTGATCTTTAATGCTTTGAATTCAACCCCTTTTGACAAAGTCAAAGCTGTCATCATTGGGCAGGATCCATATCATGGACCTGGTCAAGCTATGGGTCTTTCTTTTTCTGTTCCGGAAGGAATAAAAGTACCTTCAAGTTTAATGAACATGTACAAGGAACTTGAGCAGGATTTGCAGTGCTCAACTCCCTCTCATGGGAATTTAGAACGATGGGCTGTACAGGGCGTTCTGTTGCTCAATGCTGTTCTTACCGTTAGGCAGCATCAAGCAAATTCTCATGCAAAGAAAGGGTGGGAACAATTCACCGATTCTGTAATCGAGACAATTTCTAAAAAGAAAACGGGGATTGTATTCCTTCTTTGGGGAAACTATGCACAAGCAAAATCCAGGCTGATTGATGAAAGCAAGCACCATATTCTTAAGGCGGCACATCCTTCTGGTTTATCTGCCCATAGAGGATTCTTTGGATGCAGACATTTTTCTCGTACCAATAAGATCTTGGAGGAAGCAGACACTCCCCCCATCGACTGGCG
>Cyclolepsis_TRINITY_DN13328_c0_g1_i2-AT3G18630
CCTCGCCCCAAATCGATCTCCATGCTTTCCTGCATCAAAAAGTGGAATCATCACTCTGCGCCTCCTCACATTTCCCGCAATAATACTGCACAGACAGCCTGCGTTCTTCGCAATTTCCTGCCAAAATCCTACCAACAAAATGGCCTCCTCTAAAACCATAAGTGATTTCTTCCCACCAGCAAAGCGCTCCAAAGGAGTTGCGGCAGCTGCGTCATCTTCCGAACCCTCTTTAAAAAGAAGTTCGCTCTCGGTTCCCCAAAAACACACCACCCACGCCGTTCCATCTGCCCCACCGAAATCGATTGACAATAATGGACCCACAACAGTTCAGCCTTCACCTTCGTCGAATCTCAATGCGGAACAGAAATTGAGGGTCCAATTCAATCAATCACTAGCGAAAGCCAAACGTAATCTCAGAATTTGTGCGGAGAGAGTTTCCAAATCCACCTCTGGTAAGGGGTTGGGATCTTTGACGTTGGAAGAGCTGTTGGTGGAAGAAACATGGTTGGAAGCCCTTCCTGGCGAGTTTCAAAAGCCCTATGCCAAGAAATTGAGTGAATTTGTAAAGAGTGAAATACAAGGCCGTATACCAATCTACCCACCTCAGCATTTGATCTTCAATGCTCTGAATTCTACCCCATTTAACAAGGTCAAAGCTGTCATCATTGGCCAGGACCCATATCATGGACCTGGTCAAGCTATGGGCCTTTCTTTTTCTGTCCCAGAAGGAATAAAGATACCGTCAAGTTTGATAAACATATACAAGGAACTTCAGCAGGACTTGGAGTGTTCAATACCATCTCATGGGAATTTGGAAAGATGGGCTGTACAGGGCGTACTGTTGCTCAATGCTGTTCTTACCGTTAGGCAGCATCAGGCAAATTCTCATGCAAAGAAAGGGTGGGAACAATTCACTGATTCTGTTATCGAGATAATCTCTAAAAAGAGAAGAGGGGTTGTTTTCCTTCTTTGGGGAAACTATGCTCAAGCAAAATCCAGGTTAATTGATGAAAGGAAGCACCATATTCTCAAAGCAGCACATCCTTCTGGTTTATCTGCCCATAGGGGATTCTTTGGATGCAGGCATTTTTCTCGTACCAATGAGATCTTGGAGGGAGCAGCCATCGACTGGCAACTCTAATCTGTCAAACTCTTTAACGACAGATGTCGCATTCCGTGGGGAAACTAAATTATTGGATTCAGCTTGTATTTTGCATCTTAGCACATGATGTTTCTAGAATATTGCTGTTTAATACATTAATTAATATGTTTTAAAATTGTTTCTTTTGATCAATTCACTGTCATCCATATATTTCTTTATTTTATCGTGTAAGCTTTTCATTAGTCAATCAAATGTTATTTTTAAGGATAATGTATTTATCGATCATTCAAGTTTTCAAAAATTATCA
>Hecastocleis_TRINITY_DN61851_c0_g1_i1-AT3G18630
CGTTCTTATGTTGCCTCCTCACATTTCCCGCCATAAACACTGCACAAACAGCTTGCGTTCTTGGCGAATTCCTGTGAATATTCTACCAACAAAATGGCTTCCTCAAAAGCCATAACCGAATTCTTCCCACCAGCAAAGCGCTCCAAAGGAGTAGCGGCAGCAGCGTCATCCCTCGAACCTTCTTTAAAAAGAAGGTTCCTCTCCCCAAAACCCACCACCGGCGCCGTTCTATCTGCCCCATCAGAATCGATTGAAGATGATGGACGCACCACAGTTCAGCCTTCACTTTCGTCGAGTCTCAGCGCGGAACAGAAATTGAGGGTCCAACTGAATCAATCGCTAGCGAAAGCCAAACGTAATCTCAGAATTTGTGCTGAAAGAGTCTCAAAATCCACTTGCGGTGATGGGTTGGGATTCTTGAAACTGGAAGAGCTGTTGGTCGAACAAACATGGTTGGAAGCCCTTCCTGGTGAGTTTCAAAAGCCTTACGCCAGGAAATTGAGTGAATTTGTAGAGGGTGAAATACGAGGCCACATACCAATCTACCCACCTCAGCATTTGATCTTCAACGCTTTGAATTCTATACCATTTGACAAGGTCAAAGCTGTCATCATTGGCCAGGACCCATATCATGGACCTGGTCAAGCTATGGGACTTTCGTTCTCTGTTCCAGAAGGAATAAAAGTACCTTCAAGTTTGATAAACATATACAAGGAACTTCAGCAGGACTCAGAGTGTTCGATACCATCTCATGGGAATTTGGAACGATGGGCCGTACAGGGCGTTCTGTTGCTCAATGCTGTTCTTACTGTTAGGCAGCATCAGGCAAATTCTCATGCAAAGAAAGGGTGGGAACAATTCACTGATTCTGTAATCGAGACACTCTCCAAAAAGAAAAGAGGAATTGTTTTCCTTCTTTGGGGAAACTATGCTCAAGCAAAAGCCAGGTTAATTGATGAAAAGAAGCACCATATTCTCAAAGCAGCACATCCTTCTGGTTTATCTGCCCATAAGGGATTCTTTGGATGCAGGCATTTTTCTCGGACCAACCAGATCTTGGAGGAAGCAGCCATTCCTCCCATCGACTGGCAACTCTAAACTACTGCATTTCAACTTCTCTTTTGCATTTAAGTCTTACAAAAATTGCTTCTATTTTAGGTTGTCTCATTAATTAAGGTCTGCCGGTTGCTTTTGCCTTTTGCCTTTTTGGTTTACATCTTGTTTATAACGTAAACAAAGTTGTGTTTTTTGTTATTATAATGTAAACAGAATTAAGATTTTTATATCGTTTCA
>Hyalis_TRINITY_DN3662_c0_g1_i1-AT3G18630
TAGAGAATTGTGGAGAGAGACCAAATCATCTGTCTTGCGGATACAAATTCGACATGCGAAGCTCTCTCTCCCGGCATTGATTGCATCAAAAAGAGGAATCATCATCCCGCGCCTTTATATTGTTCCCTCACACTGCAAAAGCAGACTGCGTTCTTGGCATATTCCTACCAACAAAATGGCTTCCACTAAAGCCATAACTGATTTCTTCCCACCAGCAAAGCGCTCCAAAGGAATAGCAGCAGCAGCGTCATCCTTCGAACCTTCTAAAGAGAGAAGTTTCTGCTCGGTTCCCCAAAAACACACGACAGACGCCGTTGCATCTGCCCCACCGGAATCGATTGACGATAATGGATCCACTATATTTCAGCCTTCATCTTCGTCGTCTCTCAATGCGGAACAGAAACTGAGGGTCCAACTCAATCAATCACTAGCCAAGGCCAAACGTAATCTCAGGATTTGTGCGGAGAGAGTCTCCAAATCCACTTCAGGCAAGGGGTTGGGAGTTTTGAAATTGGAAGAGCTGTTGGTAGAAGAAACATGGTTGGAAGCCCTTCCTGGAGAGTTTCAGAAGCCCTATGCCAAGAAATTGAGTGAATTTGTAGAGAGTGAAGTACAAGGAAGCATACCAGTCTACCCACCTCGGCATTTGATCTTCAATGCTTTGAATTCCACCCCATTTGACAAGGTCAAAGCTGTCATCATTGGCCAGGACCCATATCATGGACCTGGTCAGGCTATGGGCCTTTCTTTCTCTGTTCCAGAAGGAATAAAAGTACCTTCAAGTTTGATAAACATATACAAGGAACTTCACCAGGACTTGGGGTGTTCAATACCATCTCACGGGAATTTGGAACGATGGGCTGTACAGGGTGTTATGTTGCTCAATGCTGTTCTTACTGTTAGGCAGCATCAGGCAAATTCTCATGCAAAGAAAGGGTGGGAACAATTCACTGATTCTGTAATCGAGACAATCTCTAAGAAGAAAAGAGGGATTGTTTTCCTTCTTTGGGGAAACTATGCTCAGGCAAAATCCAGGTTAATTGATGAAAGGAAGCACCATATTCTCAAAGCGGCTCATCCTTCTGGTCTATCTGCCCATAGGGGATTCTTTGGATGCAGGCATTTTTCTCGTACGAACCAAATCTTGGAGGAAGCGGACATTCTTCCAATTGATTGGCAACTCTAATCCAACTTAAAACTCTTGCAATGATGTCTATACTCAACTAATGGATTTATCGGTCCAACTTAAACCCTTTTGCATCTTGTAGCATGTAAGGTTTATTCCTTTGCAAATGCTATGATTTCGTCCTCGTTAATTTACATGTTCCCGGTATAAATTGCTTATCTTTTATTATTATAGAATATCGAGACTTAAACTCACAACTTATCGGTTGGTGGGAATTACTGGATGTTTTTGGGTTAAAAATACCACTTTGGGTG
>Stifftia_TRINITY_DN24017_c0_g1_i1-AT3G18630
CAAATCGATTTCTATGCGTTCCTCCTGGATCAAAAAGTGGAATCATCACCTCGCGCCCTCATATTGCCTCCTCCCATTTCCCGCCATAATACTGCACAAAAAGCCTTCGTTCTTCGCAAATTCCTGCCAAAATTCTACCAACAAAATGGCTTCCTCTAAAGCCATTACTGATTTCTTCCCACCAGCAAAGCGCTCCAAAGGAGTAGCGGCAGCAACCTCATCCTTCGAACCTTCCAAAAAAAGAAGTTTCCTCTCGGTTCCCCAAAAACACACCACCGACGCCGTTCCATCTGCCCCACCGGAATCGATTGACGATAATGGACCCACCACAGTTCAGCCTTCATCTTCGTCGAATCTCACGGCGGAACAGAAATTGAGGGTCCAACTCAATCAATCACTAGCGAAGGCCAAACGTAATCTCAGAATTTGTGCGGAGAGAGTCCCCAAATCCACTTCAAGTGAGGGGGTGGGGTTTTTGAAGCTGGAAGTGCTGTTGGTGGAAGAAACATGGTTGGAAGCCCTTCCTGGGGAGTTCCAGAAGCCCTACGCCAAGAAATTGAGTGAATTTGTAGAGAGTGAAATACGAGGCCACATACCAATCTACCCACCTCAGCATTTGATCTTCAATGCTCTGAATTCTACCCCATTTGACAAGCTCAAAGTTGTCATCATCGGCCAGGACCCATATCATGGACCTGGTCAAGCTATGGGCCTTTCTTTCTCTGTTCCAGAAGGAATAAAAATACCTTCGAGTTTGATAAACATATTCAAGGAACTTCAGCAGGACTTGGAGTGTTCAATACCATCTCATGGGAATTTGGAACGATGGGCTGTACAGGGTGTTCTGTTGCTCAATGCTGTTCTTACCGTTAGGCAGCATCAGGCAAATTCTCATGCAAATAAAGGGTGGGAACAATTCACTGATTCTGTAATTGAGACAATCTCTAAGAAGAAAAGAGGGATTGTTTTCCTTCTTTGGGGAAATTATGCTCAAGCAAAATCCAGGTTAATTGATGAGAGGAAGCACCATATTCTTAAAGCCGCACATCCTTCTGGTTTATCTGCCCATAGGGGATTCTTTGGATGCAGGCATTTTTCTCGTACGAACCAGATCTTGGAGAAAGCAGCCACTCCTCCCATCGACTGGCAACTCTAATCAATGATGTTGCATTTTGTCTAATGGATTCAACTTTTCTTTTGCATCTTAGCACATGAGCTTCCCAGGATATTGCTGTTTGGTATCTTACAAATATTGCTACTCTTTAATTAAAATGTTCCTTTTTGTATCTAGTTCAAATTATTATTCCATCATTTATCATTATTAGAGAGTACTTCCTTC
>Adenocaulon_TRINITY_DN27500_c0_g1_i1-AT3G18790
ATTCAACCGTCTACACTCTACAGCCAAAGAATCGCAGAGAGAAACCCCAAATCTCCACGATCAGCTTAGCCCTTCAAGTTAACACAATCAATCTAGAGTTTGTGCTCAATTCGATTTCACCATGGCTCGTAACGAAGAGAAAGCTCAATCGATGCTCAACAGGTTCATCACCATGAAAAACGAAGAGAAAAAGAAACCTAAAGAGCGTCGCCCTTTCTTAGCCTCCGAATGCCGGGACTTGGCCGACGCAGACAAGTGGCGCCAGCAAATCATGCGCGAAATCGGTCGGAAAGTCGCCGAAATCCAAAACGAGGGTTTAGGCGAACACCGTCTCCGAGATCTCAACGACGAAATCAACAAACTGATTCGCGAAAAGGGGCATTGGGAACGACGGATTGTCGAGCTAGGTGGGTCTAATTACTCGAAATACTCAGCAAAAATGACCGATTTGGAAGGAAATATAGTTGATGTTCCAAACCCTAGCGGGCGTGGGCCGGGTTATAGGTATTTCGGGGCGGCAAAGAAGCTTCCCGGAGTTAAGGAATTGTTTGAGAAACCGCCAGAGTTGAGAAAACGGAGGAGCAGGTATGATATATATAAGCGAATTGATGCAAGTTATTATGGGTACAGAGATGATGAAGATGGGGTTTTGCAGAAAGTTGAAGGTCCAGCAGAGGAAAGAAtgagggctgaggctgttgctgagtggctgaggatggaggAGATTAAGAAGGAGGCTAGGAGGGCTGTGAAGAGCGGTGAAGTGGCGGAAGTGGGTGGTGCTGCAAAGACGATATTGTATgaagaagaggaggatgtggtggaggaagagaggcaaaaagagttggaggaaaaagagaaggagaaagagTTTGTGGTGCATGTGCCATTGCCTGATGAGAAGGAGATTGAGAGGATGGTTGTGGAGAAGAAGAAGATGGAATTGTTGAGCAAGTATGCTAGTGAGGATTTGTTGGAGGAACAGATTGAAGCTAAGGCTATGCTTAATATTCAGCGGTAGATGGTATGGTTTCTTTTTGTTATTCAATTGTGGTCAGTTTAGATTCTTATTGATGAGATGATAATGATATCCTTATGCTTTAGTGTATGCCAATCTTTAGAACAATTATGACTGGATGTATCTTTGATTTTCTTTACAAAATGTGGTTCAGTTAGTGTGGGAACTATGATGATCACTCGAATCAACATATCCCAGAATGCTTCTTGGTTGATAGGAT
>Cicerbita_plumieri_TRINITY_DN39958_c0_g1_i1-AT3G18790
CACAAAAACACAGTGCAATTCAAATCTCTACGAGAGTCATTGCCTTCAAATCAACTCAAGCAAGCTAGGGTTTCTGTTCAGTTCGATTTCACCATGGCTCGTAATGAAGAGAAAGCTCAATCGATGCTCAACAGGTTCATAACCATGAAAGCCGAGGAGAAAAAGAAGCCGAAAGAGCGCCGGCCTTTCTTAGCCTCCGAATGCCGGGACCTAGCCGACGCCGACAAGTGGCGCCAGCAAATCATGCGTGAAATCGGCCGGAAAGTCGCCGAAATCCAAAACGAGGGGTTGGGGGAATACCGTCTTCGTGATCTCAACGATGAGATCAACAAACTAATTCGCGAAAAAGTGCACTGGGAACGGCGAATTGTTGAGTTAGGTGGGCCTAATTACTCGAGATATTCAGCTAAAATGACTGATCTGGAAGGAAATATAGTCGATGTTCCAAACCCTAGCGGACGTGGACCAGGGTATAGGTATTTTGGGGCGGCGAAGAAGCTTCCTGGCGTGAAGGAATTGTTTGAGAAGCCACCGGAGTTGAGAAAGCGAAGAAGCAGGTACGATATCTACAAAAGGATTGACGCGAGCTATTACGGGTACAGAGACGATGAAGATGGGGTTTTGGAGAAAGTGGAGGGTGGGGCTGAGGAGAGAATGAGGGCTGAGGCGGTGGCAGAGTGGATGAGAATGGAGGAGATTAAGAAGGAGGCAAGGAGGGCGGTGAAGAGTGGAGAGGTGGCGGAGGTAGGTGGTGCAGCCAAGACTATACTGTATGAAGAAGAGGAGGATGTGGTGGAGGAAGAGAGGATGAAGGAGAGGGAGTTGGAAGAAAAAGAGAAAGAGAAAGAGTTTGTTGTACATGTGCCATTGCCTGATgagaaggagattgaaaggatggtgttggagaagaagaagaaggagTTGTTGAGCAAGTACGCAAGTGAGAATCTTTTGGAAGAACAGATTGAAGCTAAGGCAATGCTCAATATTCATCGGTAACTTGCCT
>Erechtites_TRINITY_DN7463_c0_g1_i4-AT3G18790
CCCCATCTTTACACCCCAATTGCGTTTTCTAGGGTTTCAGTTTCTGTTTCTGTTCAATTTAATCGATTACACCTTCAAATTAACAAAATCAACCTAGGGTTTCAGTTCAATTCAATTCCACCATGGCTCGTAACGAAGAGAAAGCTCAATCCATGCTCAACAGGTTTGTCACCATGAAAGCTGAAGAAAAAAAGAAACCTAAAGAACGCCGGCCGTTTTTAGCTTCCGAATGCCGTGACCTATCTGACGCTGACAAGTGGCGTCAGCAAATCATGCGTGAAATCGGCCGGAAGGTCGCCGAGATACAGAACGAAGGTTTAGGCCAAGAACGTCTCCGTGATCTTAATGATGAGATTAATAAACTGATTCGGGAAAAAGTGCATTGGGAACGGAGGATTGTTGAGTTAGGTGGACCGAATTACTCGAGATATTCGGCGAAAATGACTGATTTGGAAGGGAATATAGTTGATGTACCAAACCCTAGCGGTCGTGGACCTGGATATCGGTACTTCGGAGCTGCAAAAAAGCTTCCTGGTGTTAAGGAGTTGTTTGAGAAGCCACCGGAGTTACGGAAACGAAAAAGTAGGTATGATATATATAAACGGATTGATGCGAGTTATTACGGGTACCGAGATGACGAGGACGGTGTATTGGAGAAAGTGGAAGGACCAGCTGAGGAACGAATGAGGGCGGAAGCGGTCGCGGAGTGGATGAGGATGGAGGAGATTAAGAAAGAGGCGAGGAAGGCTGTGAAGAGTGGAGAAGTGGCGGATGTTGGTGGTGCGGCGAAGACGATATTGTTTgaagaggaagaagatgtggtggaggaagaaaggagggagaaggagttggaggagagagagaaggagaaggagTTTGTTGTTCATGTTCCGTTGCCGGACGAGAAGGAGATCGAGAAAATGGTGTTGGAGAAGAAGAAGATGGAGTTGTTGAGTAAGTATACTAGTGATGATTTGATGGAGGAACAGAGCGAAGCGAAGGCTATGCTTAATATTAAGCGGTAGATTGGTATGCTTTCTTTTCGATATTTAGTTTTGGTTAATTTTGATTCATATTAATTGGATGATATCTTTTGTATGTTTTATGTTTTTTTTACAATATTTGGTGCTGTTGCTGATCTTTAAATAATTGAAGACTAT
>Ameghinoa_TRINITY_DN3693_c0_g1_i4-AT3G18790
GGCAAAGGAACGCTGGTTGAAAAACCAAATCTCCACAAGAAGATTTCCCCCTTGAAACCAAGCTAGGGTTTGTGTTGAATTCGATTTCACCATGGCTCGTAACGAAGAGAAAGCTCAATCGATGCTCAACAGGTTCATCACCATGAAAAACGAAGAGAAAAAGAAACCTAAGGAGCGTCGTCCTTTCTTAGCCTCCGAGTGCCGGGACTTGTCCGACGCCGACAAGTGGCGGCAGCAAATCATGCGGGAAATCGGCCGGAAAGTTGCGGAGATCCAAAACGAGGGTTTAGGTGAACACCGTCTGCGTGATCTCAACGACGAGATCAACAAGTTAATTCGGGAAAAGGGGCATTGGGAACGGCGGATTGTTGAGCTAGGTGGGCCTAATTACTCGAGATATTCAGCTAAAATGACTGACTTGGAAGGGAATATAGTCGATGTGCCAAACCCTAGCGGGCGTGGGCCAGGGTATAGGTATTTTGGGGCGGCCAAGAAGCTGCCTGGCGTGAAGGAGTTGTTTGAGAAGCCACCGGAGTTGAGGAAACGAAGGAGTAGGCATGACATATACAAGAGAATTGATGCGAGCTATTATGGGTACAGAGACGATGAAGACGGGGTTTTGGAGAAAGTGGAAGGGCCAGCGGAAGAAAGGATGAGGGCGGAGGCGGTGGCAGAGTGGATGAGGATGGAGGAGATCAAGAAGGAGGCAAGAAGGGCTGTGAAGAGCGGCGAGGTGGCAGAGGTGGGTGGAGCTGCGAAGATGATACTGTACGAAGAGGAGGAGGATGTGGTGGAGGAGGAGAGGCAGAGGGAGAGGGAGTTGGAGGAAAAAGAGAAGGAGAAAGAGTTTGTGGTGCACGTGCCATTGCCCGATgagaaggagatcgagaggatgattgtggagaagaagaagatggagTTGCTAAGCAAATATGCCAGTGAGAATCTGTTGGAGGAACAGACTGAAGCAAAGGCAATGCTCAATATTCAGCGGTAGCTTGGTGCTTTCTGGTAAAAAGCTGTTTGAAGGGAAGAAGGTATGTCATTTATTTTTTAGGGAGTTTTTAGTTTCCTTCAACAACAATGGCTATGGCTACGAACCAATTAGTTTGAGGTCTATTTCTTGAGATTTTTGTAACCTAGATAATCACAAACACATGTTACTGCTAATCATCATTGATCA
>Helenium_autumnale_tr_TRINITY_DN27097_c0_g1_i2-AT3G18790
CTATACTCGTCGGTTTCAGCTTCACGCACAAATACACACACAAATCTGAAACCAAAAACAAACCTCTACAAAGTGCTTCTCTTGAAAGGTTCAGCAAAATCAAGCTAGGGTTTTTGTGTTCAATTCGATTCCGCCATGGCTCGTAACGAAGAGAAAGCTCAATCCATGCTCAACAGGTTCGTCACCATGAAAGCCGAGGAGAAAAAGAAACCTAAAGAGCGCCGTCCTTTCTTAGCCTCCGAATGCCGTGACCTTTCCGACGCCGACAAGTGGCGTCAGCAAATCATGCGTGAAATCGGTCGGAAAGTCGCCGAAATCCAAAACGAGGGTTTGGGGGAACACCGTCTCCGTGATCTGAACGACGAGATCAATAAGCTAATTCGTGAGAAAGGGCATTGGGAACGGCGAATTGTGGAGTTAGGAGGGCCTAATTACTCGAGATACTCGGCCAAAATGACTGATTTGGAAGGTAATATAGTCGATGTGCCAAACCCTAGCGGACGTGGACCTGGGTACAGGTATTTTGGGGCGGCAAAGAAACTTCCTGGTGTGAAGGAGTTGTTCGAGAAGCCGCCGGAGTTGAGGAAACGGAGGAGTAGGTATGATATTTACAAGAGGATTGATGCAAGTTATTATGGGTATAGAGATGATGAAGATGGGGTTTTGGAGAAAGTGGAAGGACCGGCGGAGGAACGGATGAGAGCGGAGGCTGTGGCGGAGTGGATGAGGATGGAGGAGATAAAGAAGGAGGCGAGGAGGGCGGTGAAGAGCGGTGAGGTGGCGGAGGTGGGCGGTGCTGCGAAGACGATACTGTTTGAAGAAGAGGAGGATGTGGTGGAGGAAGAGAGGAGGGAGAAGGAGATGGAGGAGAAAGAGAAGGAGAAAGAGTTTGTGGTACATGTGCCATTGCCAGATGAGAAGGAGATTGAGAGGATGGTTTTGGAGAAGAAGAAGATGGAATTGTTGAGTAAGTATGCTAGTGAGGATCTTTTAGAGGAACAGACTGAAGCTAAGGCAATGCTCAACATTCACCGTTAGCATCTTGGGAAACTCAAAAACATTACGCGATAGGTGGTAAACTAGAGGCTGAC
>Lactuca_graminifolia_TRINITY_DN23593_c0_g1_i2-AT3G18790
CACAAAAACACAGTGCAATTCAAATCTCTACGAGAGTCATTGCCTTCAAATCAACTCAAGCAAGCTAGGGTTTCTGTTCAGTTCGATTTCACCATGGCTCGTAATGAAGAGAAAGCTCAATCGATGCTCAACAGGTTCATAACCATGAAAGCCGAGGAGAAAAAAAAGCCGAAAGAGCGCCGGCCTTTCTTAGCCTCCGAATGCCGGGACCTAGCCGACGCAGACAAGTGGCGCCAGCAAATCATGCGTGAAATCGGCCGGAAAGTCGCCGAAATCCAAAACGAGGGGTTGGGCGAACACCGTCTTCGTGATCTCAACGACGAAATCAACAAACTAATTCGCGAAAAAGTGCACTGGGAACGGAGAATTGTTGAGTTAGGTGGGCATAATTACTCGAGATATTCAGCTAAAATGACTGATCTGGAAGGAAATATAGTCGATGTTCCAAACCCTAGCGGACGTGGACCAGGGTATAGGTACTTTGGGGCGGCGAAGAAGCTTCCTGGCGTGAAGGAATTGTTTGAGAAGCCACCGGAGTTGAGAAAGCGAAGAAGCAGGTACGATATCTACAAAAGGATTGATGCGAGCTATTACGGGTATAGAGATGACGAAGATGGGATTTTGGAGAAAGTGGAGGGTGATGCCGAGGAGAATATGAGGGCTGAGGCGGTGGAAGAGTGGAGGAGAATGGAGGAGATAAAGAAGGAGGCAAGGAGGGCGGTGAAGAGTGGAGAGGTGGCGGAGGTAGGTGGTGCTGCCAAGACTATACTGTATGAAGAGGAGGAGGATGTGGTGGAGGAAGAGAGGATGAAGGAGAGGGAGTTGGAAGAAAAAGAGAAAGAGAAAGAGTTTGTTGTACATGTGCCATTGCCTGATGAGAAGGAGATTGAAAGGATGGTGTTGGAGAAGAAGAAGAAGGAATTGTTGAGCAAGTATGCAAGTGAGAATCTTTTGGAAGAACAGATTGAAGCTAAGGCTATGCTCAATATTCATCGGTAGCGTGGTATGATTTCTTTTCAATCTTCAGTTTCTGCAATTTTAGTTTCTTTTTTG
>Trapopogon_dubius_TRINITY_DN12841_c0_g1_i2-AT3G18790
CTACCTTCTTCGTTCTTCACCTGCGCACAGAAAACCCAGAGTGAAACCCAAATCTCTCCGAGAGATTTTGCCATCAGATTAACATAGTCAACCTAGGGTTTCTGTTCAATTCGATTTCACCATGGCTCGTAACGAAGAGAAAGCTCAATCGATGCTCAACAGGTTCATAACAATGAAGAACGAGGAGAAGAAGAAGCCCAAAGAGCGCCGCCCTTTCTTAGCTTCAGAATGCCGGGACTTGGCCGACGCCGACAAGTGGCGGCAGCAAATCATGCGCGAAATCGGTCGCAAAGTTGCCGAAATTCAAAACGAGGGTTTGGGTGAACACCGTCTCCGCGATCTCAACGACGAGATCAACAAACTAATCCGCGAAAAAGGCCATTGGGAACGGCGAATCGTTGAGTTAGGTGGGCCGAATTACCATAGATACAACGCTAAAATGACTGATTTAGAAGGGAATATAGTCGATGTGCCAAACCCTAGCGGACGTGGACCAGGGTATCGATATTTTGGGGCTGCAAAGAAGCTCCCTGGGGTAAAAGAGTTGTTTGAGAAGCCACCGGAGTTGAGAAAACGAAGGAGTAGGCATGACATATACAAGAGGATCGATGCAAGTTATTATGGATACAGAGACGATGAAGATGGGGTTTTGGAGAAAGTGGAGGGGCCAGCTGAGGAAAGGATGAGGGCGGAGGCTGTTGCAGAGTGGATGAGGATGGAGGAGATAAAGAAAGAGGCGAGGAGGGCGGTGAAGAGTGGTGAGGTGGCGGAGGTAGGCGGTGCAGCCAAAACCATATTGTATgaagaggaggaggatgtggtggaggaggagaggatgaaggagagggaattggaggaaaaagagaaggagaaagagTTTGTGGTGCATGTCCCATTGCCTGATGAGAAGGAGATTGAGAGAATGGTTTTGGAGAAGAAGAAGATGGAGTTATTGAGCAAGTATGCTAGTGAGAATCTTTTGGAAGAACAGATTGAAGCTAAGGCTATGCTCAATATTCAACGGTAGTTTGGTATGTTTTTTCGTTTCAAATTTCAATCTTGGTTGCTTTGGATTATGAATTTCTGATTAGATGTTATCTTTATGCCTATCTTTAAGCTATGCTACCCCTCCCCCTTGTATTGGATCGGACTCAGATTCTGGAACTAACACTTGTTGACTTTTGGTAGATTTTTGTGGGAGGGC
>Trapopogon_pratensis_TRINITY_DN18445_c0_g1_i1-AT3G18790
GCTACCTTCTTCGTTCTTTACCTGCGCACAGAAAACCCAGAGTGAAATCCAAATCTCTCCGAGAGATTTTGCCATCAGATTAACATAGTCAACCTAGGGTTTCTGTTCAATTCGATTTCACCATGGCTCGTAACGAAGAGAAAGCTCAATCGATGCTCAACAGGTTCATAACAATGAAGAACGAGGAGAAGAAGAAGCCCAAAGAGCGCCGCCCTTTCTTAGCTTCAGAATGCCGGGACTTGGCCGACGCTGACAAGTGGCGGCAGCAAATCATGCGCGAAATCGGTCGCAAAGTTGCCGAAATTCAAAACGAGGGTTTGGGTGAACACCGACTCCGCGATCTCAACGACGAGATCAACAAACTAATCCGCGAAAAAGGCCATTGGGAACGGCGAATCGTTGAGTTAGGTGGGCCGAATTACCATAGATACAACGCTAAAATGACTGATTTGGAAGGGAATATAGTCGATGTGCCAAACCCTAGCGGACGTGGACCAGGGTATCGATATTTTGGGGCTGCAAAGAAGCTCCCTGGGGTAAAAGAGTTGTTTGAGAAGCCACCGGAGTTGAGAAAACGAAGGAGTAGGCATGACATATACAAGAGGATCGATGCAAGTTATTATGGATACAGAGACGATGAAGATGGGGTTTTGGAGAAAGTGGAGGGGCCAGCTGAGGAAAGAATGAGGGCGGAGGCTGTTGCAGAGTGGATGAGGATGGAGGAGATAAAGAAAGAGGCGAGGAGGGCGGTGAAGAGCGGTGAGGTGGCGGAGGTAGGCGGTGCAGCCAAGACCATATTGTATgaagaggaggaggatgtggtggaggaggagaggatgaaggagagggaattggaggaaaaagagaaggagaaagagTTTGTGGTGCATGTCCCATTGCCTGATGAGAAGGAGATTGAGAGAATGGTTTTGGAGAAGAAGAAGATGGAATTATTGAGCAAGTATGCTAGTGAGAATCTTTTGGAAGAACAGATTGAAGCTAAGGCTATGCTCAATATTCAACGGTAGTTTGGTATGTTTTTATGTTTCAAATTTCAATCTTGGTTGCTTTGGATTATGAATTTCTGATTAGATGTTATCTTTA
>Amicrohylla_TRINITY_DN6451_c0_g1_i7-AT3G18790
CCCATTTCAGACCGCCCTCCTCCATCTTCATACTCCGTATTTTTCAAGTTGACACATCAACCTAGGGTTTCTTCTCAGTACGATCGATTGTGCCTTCAATTAACACAATTAGCTCAGCGTTTCTGTTCAATTCGATTTCACCATGGCGCGTAACGAAGAGAAAGCTCAATCGATGCTCAACAGGTTCATCACCATGAAAGCAGAAGAAAAAAAGAAACCTAAAGAGCGCCGGCCGTTTTTAGCCTCCGAATGCCGTGACCTAGCTGACGCCGATAAGTGGCGCCAGCAAATCATGCGTGAAATTGGTCGTAAAGTTGCCGAAATTCAAAACGAGGGTTTAGGTGAACACCGTTTACGCGATCTCAATGACGAAATTAATAAACTTATTCGGGAAAAGGTGCATTGGGAACGGAGAATTGTCGAGCTAGGTGGTCCGAATTACTCGAAGTATTCGGCGAAAATGACTGATTTGGAAGGGAATATAGTTGATGTTCCAAACCCTAGCGGTCGTGGACCGGGGTACCGGTACTTCGGTGCTGCAAAAAAGCTTCCTGGAGTGAAGGAATTGTTTGAGAAGCCACCGGAGTTGCGGAAACGTAGGAGTAGGTATGATATATATAAACGAATTGATGCCAGTTATTATGGTTATAGAGATGATGAGGATGGTGTGTTGGAGAAAGTAGAAGGTCCAGCTGAGGAACGAATGAGGGCGGAAGCGGTTGCCGAATGGATGAGGATGGAGGAGATTAAAAAGGAGGCGAGGAGGGCGGTGATGAGTGGTGAGGTGGCGGAAGTTGGTGGTGCAGCGAGAACGATATTATATGAAGAGGAAGAGGATGTTGTTGAGGAAGAGAGGATGGAAAAGGAGTTGGAGGAAAAAGAAAAGGAGAAGGAGTTTGTTGTTCATGTGCCGTTGCCGGATGAAAAGGAGATTGAGAGGATGGTGTTGGAGAAGAAGAAGAAGGAGTTGTTGAGTAGGTATGCTAGTGATGATTTGTTGGAGGAACAGAGTGAAGCTAAGGCGATGCTCAATATTCATCGTTAGATTGGTGTGGTTTCTTTTCGATATTCAGTTGTGGTTAATTTGGATATACATTGTTGGGATGGTAACTTTCTGATTTAGTGTATGACAGTATTATTATGAGTATTAACTAATTTTTCTGTTTTCACCACTTTTGCTGCTGTTGCCATTTTTTACATAATCAAAGACTATTGAGATGATTATAAC
>Aparvifolia_TRINITY_DN4295_c0_g1_i2-AT3G18790
CCCTCCTCCATCTTCATACTCCGTATTTTTCAAGTTGACACATCAACCTAGGGTTTCTTCTCAGTACGATCGATTGTGCCTTCAATTAACACAATTAGCTCAGCGTTTCTGTTCAATTCGATTTCACCATGGCGCGTAACGAAGAGAAAGCTCAATCGATGCTCAACAGGTTCATCACCATGAAAGCAGAAGAAAAAAAGAAACCTAAAGAGCGCCGGCCGTTTTTAGCGTCCGAATGCCGTGACCTAGCTGACGCCGATAAGTGGCGCCAGCAAATCATGCGTGAAATTGGTCGTAAAGTTGCCGAAATTCAAAACGAGGGTTTAGGTGAACACCGTTTACGCGATCTCAATGACGAAATTAATAAACTTATTCGGGAAAAGGTGCATTGGGAACGGAGAATTGTCGAGCTAGGTGGTCCGAATTACTCGAAGTATTCGGCGAAAATGACTGATTTGGAAGGGAATATAGTTGATGTTCCAAACCCTAGCGGTCGTGGACCAGGGTACCGGTACTTCGGTGCTGCGAAAAAGCTTCCTGGAGTGAAGGAATTGTTTGAGAAGCCACCGGAGTTGCGGAAACGTAGGAGTAGGTATGATATATATAAACGAATTGATGCCAGTTATTATGGTTATAGAGATGATGAAGATGGTGTGTTGGAGAAAGTAGAAGGTCCAGCTGAGGAACGAATGAGGGCGGAAGCGGTTGCAGAGTGGATGAGGATGGAGGAGATTAAAAAGGAGGCGAGGAGGGCGGTGATGAGTGGTGAGGTGGCGGAAGTTGGTGGTGCAGCGAGAACGATATTATATGAAGAGGAAGAGGATGTTGTTGAGGAAGAGAGGATGGAAAAGGAGTTGGAGGAAAAAGAAAAGGAGAAGGAGTTTGTTGTTCATGTGCCGTTGCCGGATGAAAAGGAGATTGAGAGGATGGTGTTGGAGAAGAAGAAGAAGGAGTTGTTGAGTAGGTATGCTAGTGATGATTTGTTGGAGGAACAGAGTGAAGCTAAGGCGATGCTCAATATTCATCGTTAGATTGGTACGGTGTCTTTTCGATATTCAGTTGTGGTTAATTTGAATTTACATTGTTGGGATGGTAACCTTATGATTTAGTGTATGAGAGTATGATTATGAGTATTAACTAATTTTTCGTTTTCACTACGTTTGCTGCTGTTGCCAATCTTTAAATAATCAAAAACTAATGAGATTATTATAACTTATTTTGACTTGAT
>Eclipta_TRINITY_DN7602_c0_g1_i7-AT3G18790
CCCCAATCTTCATACGTGGGTCTTCATTCACAAATACAGAGAAATCCATAAAAAGAACCAAACTTAGGGTTTGTATTCACTAACATCAACGTAGGGTTTGCGTTCAGTTCGATTCCACCATGGCTCGTAACGAAGAGAAAGCTCAATCGATGCTCAACAGGTTCATCACCATGAAAGCCGAGGAGAAAAAGAAACCTAAAGAACGCCGGCCATTCTTAGCCTCTGAGTGCCGTGATTTATCCGACGCCGACAAGTGGCGCCAGCAAATTATGCGCGAAATTGGCCGGAAAGTCGCTGAGATTCAAAATGAAGGTTTAGGCGAACACCGACTCCGAGATCTAAACGACGAAATCAACAAACTGATTCGAGAGAAAGTGCATTGGGAACGGCGAATTGTAGAGTTAGGCGGACCTAATTACTCGAGATATTCTGCTAAAATGACCGATCTAGAAGGTAATATCGTCGATGTACCAAACCCTAGCGGACGTGGACCTGGATACAGGTACTTTGGAGCTGCAAAAAAGCTTCCAGGTGTGCGAGAGTTGTTTGAGAAGCCACCGGAGTTGCGGAAACGTAGAAGTAGGTATGATATATACAAAAGGATTGATGCGAGTTATTATGGATATAGAGATGATGAAGATGGAGTGTTGGAGAAGGTTGAGGGACCTGCTGAGGAGAAAATGAGAGCGGAGGCGGTTGCGGAGTGGATGAGGATGGAGGAGATTAAGAAGGAGGCGCGGAGAGCGGTTAAGAGCGGTGAGGTGGCGGAAGTAGGCGGTACTGCAAAGGCAATATTGTTTgaggaggaggaggatgtggtggaggaagagaggagggagagagagatggaggagagagagaaagagaaggagTTTGTGGTTCATGTGCCGTTGCCGGATGAGAAGGAGATTGAGAGGATGGTTTTGGAGAAGAAGAAGATGGAGTTGTTGAGTAAGTATTCTAGTGAGGGGCTTTTAGGAGAGCAGAGTGAGGCGAAGGCGATGCTTAATATTCAACGCTAGATTGTGGTTGTTTTTGGAGTCCCAGATTCAGTTGCATTTTGGGTACAGACAAGAAGTAAAACACTCTTCTGCAAGGTTATGAAGGGAAAAAAAAGAGACGGAGCACCTTTTTGCGGTTTTTGTTACGCATCCAGCTTTAGTTACTAAGTGGCAGTCAACGG
>Brachyclados_TRINITY_DN17460_c0_g1_i2-AT3G18790
AGAGGATCCACTGTTCTTCCCATCTTCGTACTTTATTTCGTCCGTCTACTCTCGCCAGGCAAAGAAACGCAGAGAGAAACCCAAATCTCCACAAGTTAACATAATCACTCTAGGGTTCGTCCTCGATTCGATTTCACCATGGCTCGTAACGAGGAGAAAGCTCAATCGATGCTCAACAGGTTCATCACCATGAAAAACGAAGAGAAAAAGAAACCCAAAGAGCGCCGCCCTTTCCTAGCCTCCGAATGCCGGGACCTGGCCGATGCCGACAAGTGGCGCCAGGAAATCATGCGCGAAATCGGCCGGAAAGTTGCCGAAATCCAAAACGAGGGTTTAGGCGAACACCGTCTCCGTGATCTCAACGACGAAATCAACAAACTAATTCGCGAAAAGGGCCACTGGGAACGTCGTATCGTTGAGCTAGGCGGGCCTAATTACACGAGACACTCAGCCAAAATGACCGATTTAGAAGGAAACATAGTCGATGTGCCAAACCCTAGCGGGCGTGGGCCGGGGTATAGGTATTTCGGGGCGGCAAAAAAGCTTCCCGGCGTGAAGGAGTTGTTTGAAAAGCCACCGGAGTTGCGTAAAAGAAGGAGTAGGTATGATATATATAAGCGAATTGATGCGAGTTATTATGGGTACAGAGATGATGAAGATGGTGTTTTGCAGAAAGTTGAAGGGCCGGCAGAGAAAACGATGAGGGATGAGGCGGTGGCGGAGTGGATGAGAATGGAGGAGATTAAGAAGGAGGCTAGGAGGGCTGTGAAGAGTGGTGAAGTGGCCGAGGTTGGCGGTGCAGCGAAGATGATATTGCGTgaagaagaagaggatgtggtggaggaagagaggcagattgagagggaactggaggagaaagagaaggagaaagagTTTGTGGTTCATGTGCCATTGCCTGATGAGAAGGAGATTGAGAGGATGGTTTTGGAGAAGAAGAAGATGGAGTTGTTGAGTAAGTATGCTAGTGAGGATCTTTTGGAGGAACAGATTGAGGCTAAGGCAATGCTCAATATTCAGCGTCGGTATGGATTCCTTTCATGATTTGATTTATGCTTTAGTGTGTGCTTATTAAGTTTCGCCAGCCTTTAGAACAATCAAGACTTGAACAAGAAAACTTAGATGTTCGTTTAATTTTCTTTACAAAATATGGTTTCATTAGTGTGGGTAGTAAGAA
>Adenocaulon_TRINITY_DN3720_c0_g1_i1-AT3G18860
TGCAGTCAAAAGAGGGGAGATTTATATCGTACAAGAAGAACAACTTGGAGAACAAGCGATGCCGTAGAGAGTTCATATACCCCATCGCAATTTCACCGGAGCCGACGATCCAATCCAATTTCTTCATCGTTCCCAAAACCCTAAATATTAACTCTCTCTCCTCACGATTTTCTCTCTCTAAAACCTTTTTCTCCGATATGGCTATGGATATCGACTTCTCCGAGTACCGATTACGCTGTCAGCTTCGAGGTCACGAAGACGACGTTCGTGGTATATGTGTATGCGACAATGTTGGAATAGCAACTTCATCAAGAGACCGAACCATTAGGTTCTGGGCTTTGGATCAGACTAACGACTCTGGTTACACTTCATCAAAGATACTACTTGGGCATACTAGTTTTGTTGGACCACTGGTTTGGGTTTCCCCGAATGAGCAGTTTCCAGAGGGTGGGCTTATATCCGGTGGGATGGACACACTTGTTTTGGTTTGGGATTTGGCAACTGGAGAGAAAGTTCAGACCTTGAAGGGTCATAAAATGCAAGTCACGGGAATCACTTTGGACGGATCAGACATTGTATCATCATCTGTTGATTGTACACTAAGACGCTGGAAGGGTGAGACTCAAAGTGAGGTTTGGGAAGCTCACAAGGCACCGATCCAAGCAGTATTGTCATCACCTTCGGGCGAGCTTATTACAGGTTCAAGTGACAGTACGATAAAGCTTTGGAAGGGAAAGACATGCGCGCATACCTTCACTGGGCATACAGATACAGTGAGATGTTTAGCCATAATGCCTGGTTTGGGCATCCTTTCTGCTTCACATGATGGTTCAATCAGGTTATGGGCACTTACTGGTCAGGTTTTAATGGAGATGGTGGGTCACACATCTATTGTCTATTCTGTTGATGCACACAAATCTGGGCTTGTTGTCAGTGGCAGTGAGGATGGATCAGCAAAGATATGGAAAGATGGAGTTTGTGTTCAAAGCATAGAGCATCCTGGTTGTGTTTGGGATGTAAAATTCTTGGAAAATGGAGATATTGTGACTGCATGTTCCGATGGTGTGACACGAATTTGGACTGTACATCAGGATAAGATAGCTGAGACTCTTGAACTTGAGGCATATGCTTCTCTACTTTCTCATTACAAGGGCAGCAGGAAGAGAGTTGGAGGCTTGAAATTGGAGGACTTACCTGGTCTAGAGGCTTTGCAGGTTCCAGGAACCAGCGATGGGCAGACGATGGTTGTGCGAGAAGGAGACAATGGTGTTGCATATGCATGGAATCTGAAGGAACAAAAATGGGATAAGATTGGGGAAGTAGTTGACAGGCCTGATGATGGCATGAAGCGCCCTGTTCTTGATGGAGTGCAATATGATTATGTGTTTGATGTTGATATTGGAGACGGTGAACCTATTCGAAAATTGCCATATAATAGATCAGATAATGTATATGACACGGCTGATAAGTGGCTTCTCAAGGAGAACCTGCCCCTTTCCTACCGTCAACAAGTCGTAGAGTTCATACTACAAAATTCGGGACAAAAAGATTTCGTTCTTGATTCATCATTCCGTGATCCTTACACTGGCTCCAGTGCTTATGTACCAGGACAGCCTTCCAAGTCTGCTGTATCAACCAAACCAACATTCAAGCATATACCCAAGAGAGGAATGCTTGTTTTTGACACGGCTCAGTTCGATGGAATCCTCAAAAAGATTTCAGAATTCAATAATGCTTTACTGTCTGACCCAGACCAGCAGAGCTTGTCGCTCAGTGAGGCAGATACGTCAAGATTAGGTGCCCTAGCTAAAATATTGAAGGACACATCACATTACCATACCAGTAGATTTTCAGATGCTGACATCAGTTTATTGTTAAAATTGCTAAAATTATGGCCAGTTTCTATGATATTTCCAGTTCTTGATATATTGAGGATGGTCATTCTGCATCCGGACGGGGCAGCTGTTCTCCTCAAGCATGCTAATGATGAAAATGATATATTCATGGAGTTGATTAAGAAGGTTACAAGTAGTTCTCTTCCACCGAATCTTCTGATCAGTATCCGTGTGTTGGTAAATCTTTTTAAGAATTCAGGCTACCATCTCTGGTTGCAAAAGCGCCGTGTTGAGGTTTTTGATGCATTTGCAAGTTGTTACTCGTCTCCAAACAAGAATGTCCAAATATCTTATTCTACATTGGTACTCAATTATGCTGTACTTTTGATTGAAAAGAAGGACGAAGAAGGTCAAGCTCACGTTCTTTCCGCAGCTCTAGAGATTGCGGAAGAGGAAACTTTGGAAATTGATGCAAAATTCCGAGCTTTAGTTGCCATTGGCTCATTGATGCTTGAGGGCGTCGTGAAAAAAATAGCGCTGGACTTTGAAGTTAGCAGCATCGCAAAAGTAGCAAAAGCATCAAAAGATTCTAAAGTTGCTGAAGTTGGAGCTGATATTGAAACGCTAGTAAAACAAAGTTGATTTTCTCGACGTTCTGAATTGATAGGAATTACGGGAATCTGTGACGGGTTCAGTTTAATTATCATCAAGAAAACTGATACAAGAATCGGCCAAAAAACTTCAACGATTCTGATACTTTAGGGTTTTATGAGAAAGTTGAAGAACAATGTATTGATTTATAGATTTATTAGCCATGGTGATTATTATGGTTCTTGTGGTCCTCTTTTCTATCCATGATGAATCAACAACTTTAATTTGAAAATTTATGAATTTTTTTTGCAATTAGTATGAAAAATTGCACAATTTTCATGGGATGCAAATATTTTATCTTGTAACTGTCATTTGAATATGATGAATTGATGATTAGTTTCTTGAGAGTTTTGATTAACAATTGAGCACTAGAGTGAGTTTGAGATGGATTTGGGTCTGAGATTATGGAAATAAACTTTCTATTTATGCTTGAA
>Cicerbita_plumieri_TRINITY_DN13205_c0_g1_i1-AT3G18860
GAAAGAGGTTTTATATCGTTCAAGAAAACCTTCTTGGAGCACAAGCAATGCCATAGACGCCGATTCACCGGAGACGATAATTGAATCCGATTGCTTCCTCTTTCCCAAAACCCTATATACATTTACCCTCTCTCTTCACATTTTCACTCTCTAAAACCCTCGTTTTTTTATATCGCTATGGATATCGACTTCTCTGAGTACCGATTACGCTGTCAGCTTCGAGGTCATGAAGACGACGTGCGTGGTATATGTGTATGTGACAATGGTGGAATAGCAACTTCATCAAGAGACCGAACCATTAGGTTATGGTCTTTGGATCAGACTAGCAATTCTTCCCACATTTCATCAAAGATATTACTTGGGCATACTAGTTTTGTTGGACCCCTAGCTTGGGTTCCCCCTAATGAACAGTTTCCAGAAGGTGTCCTTATATCTGGTGGGATGGACACACTTGTTTTGGTATGGGATTTAGCAACTGGAGAGAAACTTCAGACACTGAAAGGGCACAAAATGCAAGTGACAGGAGTCACTTTGGATGGATCAGACATTATATCTGCATCTGTTGATTGTACACTAAGACGATGGAAAGGAGAACATCAAGTTGAGGTTTGGGAAGCTCACAAAGCACCAATCCAGGCAGTAAGGACATTACCTTCGGGAGAGCTTATTACAGGTTCAAGTGACACAACTATAAAGCTTTGGAAGGGAAACAAATGCACACATACCTTTTCTGGCCACACAGATACAGTGAGAGGTTTGGCCATAATGCCTGATTTGGGCATTCTTTCTGCATCACATGATGGAACCATAAGGTTATGGGCAGTGACAGGTGAGGTTTTATTGGAGATGGTTGGTCACACTGCTATTGTCTATGCTGTTGATGCACATAAATCTGGACTTGTGGTCAGTGGTAGTGAAGATGGATCAGCAAAAATATGGAAAGATGGAGTTTGTGTTCAAAGCATAGAGCATCCTGGTTGTGTTTGGGATGTGAAATTCTTGGAAAATGGTGATATTGTGACTGCATGTTCTGATAGTGTTGCACGTGTTTGGACTGCACATAAAGATTTGATAGCTGAGACTCAAGAGCTCGAGGGATATGCTTCTCTACTATCTCATTACAAGGGCAGCAGGAAGCGAGTTGGAGGGTTGAAATTGGAGGAGTTACCTGGTCTAGAAGCTTTGCAGGTTCCAGGTGCCAAAGATGGACAGACAATTGTTGTACGTGAGGGAGACAATGGTGTTGCATATGCATGGAATATGAAGGATCAAAAATGGGATAAGATAGGGGAAGTTATTGATGGGCCTGATGATGGCAATGGCATGAAGCGCCCAGTTCTTGATGGAGTACAATATGATTATGTGTTTGATGTGGATATTGGAGATGGTGAGCCTATTCGCAAATTGCCATATAACAGATCAGATAATGCATATGACACAGCTGATAAGTGGCTTCTGAAAGAGAATCTTCCATTTTCCTATCGCCAACAAGTGGTTGAGTTTATACTGCAAAATTCAGGACAAAAAGATTTCATTCTTGATTCATCATTCCGTGATCCTTACACTGGATCCAGTGCTTATGTGCCAGGGCAGCCTTCCAGATCTGGTGCTGTATCAACCAAACCAACATTCAAGCATATACCCAAGAAAGGAATGCTGGTTTTTGATGCTGCTCAATTTGATGGAATCCTTAAAAAGATTTCAGAATTCAACGATGCTTTACGCTCTGACCCAGGGCAACAGGGCTTATCACTCAGTGACTCAGAAACATCAAGATTGAGTGGCATAGCTAAAACATTAAAGGACACATCACATTACCATACTAGTAAAATTTCAAATGATGACATCAGCTTATTGTCAAAATTACTAAAATCATGGCCAGTTTCCATGATGTTTCCAGTTATTGACATATTAAGGATGGTCATTTTTCATCCAGATGGATCATCTGTTCTGAAACGTGTTACTGATGAAAATGATATATTCATGGATTTGATCAAGAAGGTTTCAAATAATCCTCTTCCTCCAAATCTTTTAACCAGTATACGTGCTGTAGTAAATCTTTTTAAGAACTCAAGTTTCCATCTCTGGTTGCAAAAGCATCGTGTTGAGATTTTTGATGCATTTGCAAGTTGTTATTCATCTCCAAATAAGAATGTCCAAATATCTTATTCTACATTGGTACTCAATTATGCTGTGCTGTTGATTGAAAAGAAGGATGAAGAAGGTCAATCTCATGTTCTTTCAGCAGCTTTAGAGATTGCAGAAGGAGAAAGTTTGGAAGTTGATGCGAAATACCGAGCATTAGTGGCTATTGGATCACTGATGGTTGAGGGTGTGGTGAAGAAAATAGCAATGGACTTTGAAGTAGGGAGTGTTGCCACGTCAGCAAAAGCATCAAAAGATTTAAAAGTTGCTGAAGTTGGAGCGGATATTGAAGCTGTAATTAAGCATGGTTGATTCTGAGTTGATAGGAATTGCGGTGGAAAAAAAAAAGTTTAAAGGTGCTGAAACATTGAGGAGGCATTAGGTTTTAATCATATATAAAAGAAAAAAAgaatggaatggaatggaatgatgtatacttggaattgaatgAGGAGGGGAAATTCTTATATCTGTTTTATTTATTGATGGGAAAAAT
>Elephantopus_transcriptome_node_546-AT3G18860
ATGGATATCGACTTCTCTGAGTACCGATTGCGTTGTCAGCTTCGAGGTCATGAAGACGATGTTCGTGGTATATGTGTATGTGACAATGTCGGAATAGCAACTTCTTCAAGAGACAGAACCATTAGGTTCTGGTCTTTGGATCAAAGTAACAACTCTTCTTACTCTTTCTCAAAGATACTACTTGGGCATACTAGTTTTGTTGGACCACTGGCTTGGGTTTCTCCAAACGAACAGTTCCCAGAAGGTGCCCTTATATCTGGTGGGATGGATACACTTATTTTGGTATGGGATCTCGCAACTGGAGAGAAAGTTCAGACGCTGAAGGGTCATAAGATGCAAGTCACAGGAGTCACTTTGGATGGAGAAGACATTGTCTCATCATCTGTTGATTGCACACTAAGACGATGGAAGGGAGAGCATCAAAGTGAGGTTTGGGAAGCTCACAAGGCACCGATCCAAGCAGTGAGGACATTACCTACGGGCGAAGTCATTACAGGTTCAAGTGACACAACTATAAAGCTTTGGAAAGGAACTACATGCACTCATACCTTTTCTGGACATACAGATACAGTGAGAGGTTTGGCCATAATGCCTGGTTTAGGCATACTTTCTGCATCACATGATGGTTCAATCAGGTTATGGGCTCTTACTGGTCAGGTTTTAATGGAGATGGTTGGTCACACAGCTATTGTCTATTCTGTTGATGCACACAAATCCGGGCTTGTTGTTAGCGGTAGTGAGGATGGATCTGCGAAGATATGGAAAGATGGAGTTTGTGTTCAAAGCATAGAGCATCCTGGTTGTGTTTGGGACGTCAAATTCTTGGAGAATGGTGATATAGTGACTGCATGTTCTGATGGGGTGGCACGTGTATGGACTGTACATCAGGATAGGATAGCTGAGACTCATGAACTTGAAGCATATGCTTCTCTAATTTCCCATTACAAGGGCAGCAGGAAGAGAGTTGGAGGCTTGAAGTTGGAGGAATTACCTGGTCTTGAGGCTTTACAGGTTCCAGGAACCAAAGATGGGCAGACAATTGTTGTACGAGAAGGAGACAATGGTGTTGCATATGCATGGAATGTGAAGGATCAGAAGTGGGATAAGATCGGGGAAGTGGTTGATGGGCCTGATGATGGCATGAAGCGCCCTGTTCTTGATGGAGTACCATATGATTATGTGTTTGATGTCGATATTGGAGATGGTGAACCTATACGCAAATTGCCATATAATAGATCAGATAATGCCTATGATACGGCTGATAAGTGGCTTCTCAAAGAGAACTTGCCACTTTCCTACCGTCAACAAGTTGTAGAGTTCATATTACAAAATTCAGGACAAAAGGATTTTGTTTTTGATTCATCATTCAGTGATCCTTACACTGGTTCCGGTGCTTATGTACCCGGACAGCCTTCCAAGTCTGCTGTATCAACCAAACCAACATTCAAACATATACCCAAGAAAGGAATGCTTGTTTTTGATGCGGCTCAGTTTGATGGAATCCTTAAAAAGATTTCGGAATTCAATAATGCATTAAGATCTGATCCAGATCAGCAGAGCTTGTCACTCGGTGAGACTGAGATGTTGAGATTGGGTGGAATAGCTAACATATTAAAGGACACATCTCATTATCACACTAGTAGATTTTCAGCTGATGACATCAGTTTATTGTTGAAATTGCTAAAGTCATGGCCAGTTTCAATGATGTTTCCAGTTATTGATGTATTAAGGATGGTCATTCTGCATCCAGACGGGTCAGCTGTTGTCAAGCATGCTAATGATGCAAATGATATATTTATGGAGTTAATTCAGAAGGTTACAAGTAGTTCTCTTCCATCGAATCTTCTTACCAGTATCCGCATGGTGGTAAATCTTTTTAAAAACTCAGAATACCATATCTGGTTGCAGAAGCATCGGGTTGAGATATTTGATGCATATGCAAGTTGTTATTCATCTTCAAATAAGAATATCCAAGTATCTTACTCTACATTGGTACTCAATTATGCTGTACTTTTGATTGAAAAGAAGGATGAAGAAGGTCAAGCTCATATTCTTTCAGCAGCTCTGGAGATTGCAGAAGGGGAAACTGTGGAAACTGATGCAAAATACCGAGCTTTGGTTGCTATTGGCTCATTGATGCTCGAGGGTCTCATAAGGAAAATAGCACTGGACTTTGATGTTGGCAGCATCTCCAAAGTAGCAAAAGCTTCAAAAGATTCCAAAGTTGCTGAAGTTGGATCTGACATTGAAGCTCTAATAACACAGAGT
>Emilia_TRINITY_DN5697_c1_g3_i1-AT3G18860
ATCTAAAACCCAACTTGGAGAAGAAGCGAACTCACCGAAGACGATCAAAACCCTAGAACAATAatcgatatggccatggatatcgattacgagtatcgattacgatGCCAGCTTCAAGGTCATGAAGACGATGTTCGTGGTATATGTGTATGTGACAATGTTGGAATAGCAACTTCTTCGAGAGACCGGACGATTAGGTTTTGGTCGTTGGATCAGACTAACGAATCTGCTTATACTTCGTCGAAGATTTTACTTGGGCATACTAGTTTTGTTGGACCACTGGCTTGGATTTCTCCTAATGAACGGTTTCCGGAAGGTGGGATTGTTTCTGGTGGGATGGATACACTTGTTTTTGTATGGGATCTAGCAACTGGAGAGAAAGTTCAGACGCTCAAGGGTCATAAAATGCAAGTTACTGGTGTCACTTTGGATGGATCAGACATTGTATCATCATCTGTTGATTGTACACTACGACGTTGGAAAGGGGAGCACCAAAGTGAGGTTTGGGAAGGTCATAAGGCACCAATCCAAGCAATAAGGACATTGCCGTCGGGCGAACTTATTACAGGTTCAAGTGACAGCACTATTAAACTCTGGAAGGGAAGCAAATGCACACATACCTTTACTGGGCATACAGATACGGTACGAGGCTTGGCCATAATGCCTGATGTGGGCATACTTTCTGCATCACATGATGGTTCCATCAGGTTATGGGCACTTACTGGTGAGGTTTTACTGGAGTTGGTTGGTCACACAGCCATTGTCTACTCAGTTGACGCCCACAGATCCGGACTTGTTGTCAGTGGCAGTGAGGATGGATTAGCAAAAATATGGAAAGATGGAGTTTGTGTTCAAAGCATAGAGCATCCTGGTTGTGTTTGGGATGTCAAGTTCTTGGATAATGGTGATATAGTCACAGCATGTTCTGATGGTGTGGCACGCATCTGGACTGTACATCAGGATAGGGTAGCCAACACTCTTGAACTTGAGGCATATGCTTCTCTACTTTCTCAATACAAGGGAAGCAGGAAGAGAGTTGGAGGCTTGAAATTGGAGGAATTACCTAGTGTACAGGCTTTGCAGGTTCCAGGCACTAAAGATGGACAGACATTGATTGTACGAGAAGGAGATAATGGTGTTGCATATGCGTGGAATATGAAGGAATACAAATGGGATAAGATCGGGGAAGTAATTGATGGGCCTGATGATGGCATGAAGCTCCCTGTTCTTGATGGAGTACAATATGATTATGTGTTCGATGTTGATATTGGAGATGGGGAACCTATTCGGAAATTGCCATATAATAGATCAGATAATGCATATGACACAGCTGATAAGTGGCTTCTCAAGGAGAATCTACCCCTTTCTTACCGGCAACAAGTCGTAGAGTTTATATTACAAAATTCTGGACAAAAAGATTTCATTCTTGATTCTTCATTTCGTGATCCTTACACTGGCTCCAATGCGTATGTACCAGGACAGTCCTCCAAGTCTGCATCAACCAAACCAACATTCAAACATATACCCAAGAAAGGAATGCTTGTTTTTGATGCGGCTCAATTTGATGGAATTCTTAAAAAGATTTCAGAATTCAATAATGCTCTACGGTCTGACCCAGACCAGCAGAGCTTGTCACTCGGTGAGGCTGAGATATCGAGATTGGATGCCATAGCGAAAATATTGAAGGATACGTCACATTACCATACCACTAAATTTTCAGATGATGACATCAATTTATTGTCAAAATTGCTAAAGTCATGGCCAGTTTCAATGATATTTCCAGTTATTGACATATTGAGGATGGTAATTTTGCATCCGGACGGGTCATCTGTTCTCAAGCGTGCCAATGATGAAAATGATGCACTAATGGAGTTGATTCGGAAGGTTACAAAGAGTCCACTTGTACCAAATCTTCTTACCAGTATCCGTGCAGTGGTAAATCTTTTTAAGAACTCAGGCTACCATCTCTGGTTGCAAAACCATCGTGTAGAGGTTTTTGATGCATTCGCAAGTTGTTATTCATCTCCAAATAAGAACGTTCAAGTATCCTACTCTACATTGGTGCTCAATTATGCTGTTCTGTTGATTGAAAAGAAGGATGAAGAAGGTCAAGCTCACGTTCTTTCAGCTGCTCTAGAGATTGCGGAAGGGGAAACTTTGGAAAGTGATGCAAAGTACCGGGCTTTAGTTTCTATTGGCTCTCTGATGCTAGAAGGTTTCGTAAAGAAAATAGCTTTGGACTTTGAAGTTGGCAGTATCACCAAAGCGGCAATAGCATCAAAAGATTCTAAAGTCTCTGAAGTTGGAGTTGACATTGAAGCTCTAATAAAGCAAAGTTGATTGTCTCCTCGTCATGAAAGGATGGGATGCTATCGACATTTGTAGTGGATCACAACATTGATACGAGAATCGGCTGAAGAAACTGTAAAGGTGCTGAAACCTCGAGGCTTTAGGTTTTTATGGGATTAAAAATTGATCAATCAACATATACTTTTATCAGAGTTGTAGTGTTGCCATTTGTATGAGATACTAGACCAAAGCTTTTGGTGGCTAGCAATGTGTTTGGTGATCTCGTTTTTACAAGAAACTGTTCACGTTTGTTTCTTTTTCTAAAAAAAAAATGAATTATATCGTAAAAAAAAATCAGTTAAATAACAAAAACGTTAATTATAGAATCCAGAACTGAATTTGAATAATATCTTGATTAAAATTTGATTTGTAACATATATTGTTCATTCATTAGTGCCAACTGTATTTCTGAC
>Erechtites_TRINITY_DN6795_c0_g1_i3-AT3G18860
AAATCTCGCAAGAGAAGTAAAACAAAAACCCAACTTGGACAAGAAGCGATTCGATAAACACTCTCTATTTCATCGGAGTCGACGATCAAATCTTCCCAAAACCCTAGAATGGCTATGGATATCGATTTCAACGACTACCGATTACGCTGTCAGCTTCAAGGTCATGAAGACGATGTTCGTGGTATATGTGTATGTGACAATGTTGGAATAGCAACTTCTTCAAGAGACCGAACGATTAGGTTCTGGTCATTGGATAAGACTAACGAATCTGCTTATACATCATCAAAGATATTACTTGGGCATACCAGTTTTGTTGGACCAGTGGCATGGATTTCTCCCAATGAACAGTTTCCGGAAGGTGGGATTGTATCTGGTGGGATGGATACACTTGTTTTGGTGTGGGATGTAGCAACTGGAGAGAAAGTTCAGACGCTCAAGGGTCATAAAATGCAAGTCACAGGTGTCACTTTGGATGGATCAGACATTGTATCATCATCTGTTGATTGTACACTACGGCGTTGGAAAGGGGAGCATCAAATTGAGGTTTGGGAAGGTCATAAGGCACCAATCCAAGCAATAAGGACATTACCTTCGGGCGAGCTTATTACAGGTTCAAGTGACAGCACTATAAAACTTTGGAAGGGAAGCAAATGCACACATACCTTTACTGGGCATACAGATACAGTAAGAGGTCTGGCCATATTTCCTGATTTGGGCATACTTTCTGCATCACATGATGGTTCAATCAGGTTGTGGGCACTTACTGGTGAGGTTTTACTGGAGTTAGTTGGTCACACAGCCATTGTCTATTCAGTTGATGCTCACAGATCTGGGCTTGTTGTTAGTGGCAGTGAGGATGGATTAGCAAAAATATGGAAAGATGGAGTTTGTATTCAAAGCATAGAGCATCCTGGTTGTGTTTGGGATGTCAAGTTCTTGGAAAATGGCGATATAGTGACTGCATGTTCTGATGGTGTGGCACGCATTTGGACCGTACATCAGGATAGGGTAGCAAACACTCTTGAACTTGAGGCATATGCTTCTCTACTTTCTCAATACAAGGGAAGCAGGAAGAGAGTTGGAGGCTTGAAATTGGAGGAATTACCTAGTCTACAGGCTTTGCAGGTTCCAGGAACCAAAGATGGGCAGACATTGATTGTACGAGAAGGAGACAATGGTGTTGCATATGTGTGGAATATGAAGGAACAAAAATGGGATAAGATCGGGGAAGTAATTGATGGGCCTGATGATGGCACGAAACGCTCTGTTCTTGATGGAGTACAATATGATTATGTGTTCGATGTCGACATTGGAGACGGGGAGCCTATTCGGAAATTGCCATATAATAGATCAGATAATGCATATGACACAGCTGATAGGTGGCTTCTGAAGGAGAATCTACCCCTTTCCTACCGTCAACAAGTCGTAGAGTTTATATTACAAAATTCCGGACAAAAAGATTTCATTCTTGATTCCTCATTCCGTGATCCCTACACTGGCTCCAATGCTTATGTACCAGGACAGTCTTCCAAGTCTGCCATATCAACCAAACCAACATTCAAACATATACCCAAGAAAGGAATGCTTGTTTTTGATGTGGCTCAATTTGATGGAATTCTTAAAAAATTAATAGAATTCAATAATGCTCTACGGTCTGACCCAGACCAGCAGAGCTTGTCACTCAGTGAGGCTGAGATATCAAGATTGGGTGCTATAGTGAAAATATTGAAGGACACGTCACATTACCATTCTAGTAAATTTTCAGATGATGACATCACCTTATTGTCAAAATTGCTAAAATCATGGCCAATTTCAATGATGTTTCCAGTTATTGACATATTAAGGATGGTAATTTTGCATCCGGACGGGTCATCTGTTCTCAAGAATGCTAATGATGCAAATGATGCATTAATGGAGTTGATTGGGAAGGTTAAAAAGAGTCCACTTGTACCAAATCTTCTTACCAGTATCCGTGCGGTGGTAAATCTTTTTAAAAACTCAGGCTACCATATCTGGTTGCAAAACCACCGTGTTGAGATTTTTGATGCATTCGCAAGTTGTTATTCATCTCCAAATAAGAATGTCCAAGTATCCTACTCTACATTGGTGCTCAATTATGCTGTCCTGATGATTGAAAAGAAGGATGAAGAAGGTCAAGCGCACGTTCTTTCAGCTGCTCTAGAGATTGCAGAAGGTGAAACTTTGGAAGTTGATGCAAAGTACCGAGCTTTAGTTTCTATTGGGTCTTTGATGCTGGAGGGTTTCGTAAAGAAAATAGCTTTGGACTTTGAAGTTGGCAGTATCGCCAAAGTAGCAAAAGCATCAAAAGATTCTAAAGTCTCTGAAGTTGGAGCTGACATTGAAGCTCTAATAAAGCAAAGTTGATTATCTCGACGTCACATGGCACACATATCCCGTTGGTTTTGAGTCATTGCATTTGTCCACTATATTGCAGAAAGGATGGGATGCTATCGATATGTGTAGTGGTAGAAACTGTAAAGGTGCTGAAGCCTCGAGGCATTAGGGTTTTTTATGGGATTAAAAATTGATATATGGATGTCTACTTTTATCAGACTTGGACTGTTGCGATTAGTAAGATATTCAACCAAAGTTTTTGGTGGCTAACAATGCATTTGTTGATCTCATTTTTACATGAACAAGCTGTTCAAGTTTGTTTCTTTGGCTAGAACATAACTATGATGGTAACAAATGCCGTGTTTATTCTCCTATGGTTTTTTTTTTAATTATAGACGGTCA
>Flaveria_sonorensis_TRINITY_DN11955_c0_g1_i1-AT3G18860
GTGGCATATGTGTTTGTGACAATGATGGAATAGCAACTTCATCAAGAGACCGAACCATTAGGTTCTGGTCTTTGGATCAGACAAACAAGGCTGCTTACACTTCCTCAAAGATACTACTTGGGCATACTAGCTTTGTTGGCCCATTGGCATGGGTTCCTCCGAATGAACAGTTTCCAGAAGGTGCCCTTATATCTGGTGGTATGGATACACTTGTTTTGGTATGGAATCTTGCGACCGGGGAGAAAGTTAAAACGTTGAGAGGTCATAAAATGCAAGTAACAGGAGTCACTTTGGATGGATCAGACATCGTATCATCATCTGTTGATTGTACACTTAGACGTTGGAAAGGAGATCAACAATGTGAGGTTTGGGAAGCTCACAAGGCACCAATCCAAGTAGTAAAGAGATTAGATACCGGTGAACTTATTACAGGTTCAAGCGACAGCACTATAAAGCTTTGGAAGGGAAGCACATGCACACATACCTTTTCTGGTCATACAGATACTGTGAGAGGTTTGGCTACAATGCCTGGTTTGGGAATTCTTTCTGCATCACATGATGGGTCAATCAGGTTATGGGCACTTACTGGTGAGATTTTACTGGAGATGGTTGGTCACACAGCCATTGTCTATTCTGTTGATGCAAACAAATCCGGGCTTGTTGTCAGTGGTAGTGAGGATGGATCAGCAAAGATATGGAAAGATGGAGTTTGTGTCCAAAGCATAGAGCATCCTGGTTGTGTTTGGGATGTCAAGTTCTTGGAAAATGGTGATATTGTGACTGCGTGTTCTGATGGTGTGGCGCGTATTTGGACTATGCATCAGGATAAGATAGCTGAGGCTCTTGAACTTGAGGCATATGCTTCTCTACTTTCTCAATACAAGGGAAGCAGGAAGAGAGTTGGAGGCTTGAAATTGGAGGAGTTACCTGGTCTAGAGGCTTTGCAGGTTCCAGGAACCAAAGATGGGCAGACAATGGTTGTACGTGAAGGAGACAATGGTGTTGCATATGCGTGGAATATGAGGGAACAAAAATGGGATAAGATCGGGGAAGTAATTGATGGGCCTGATGATGGCATGAAACGCCCTGTTCTTGATGGAGTACAATATGATTATGTCTTTGATGTCGATATTGGTGATGGCGAACCTATTCGAAAATTGCCATATAATAGATCAGATAATGCTTATGACACAGCTGATAAGTGGCTTCTCAAGGAGAATCTGCCGCTTTCCTACCGTCAACAAGTTGTAGAATTTATATTACAAAATTCAGGACAAAAAGATTTCATTCTTGATTCAACATTCCGTGATCCTTACACTGGATCCAGTGCTTATGTACCTGGACAGCCTTCAAGACCTGCATCAAGCAAACAAACATTTAAGCATCTACCCAAGAAAGGAATGCTTGTTTTTGATGCGGCTCAGTTTGATGGAATCCTTAAAAAGATTTCAGAGTTCAATAACACTTTACGCTCTGACCCAGACCAGCAAAGCTTGTCACTCAGTGAGATTGAGACAACGAGATTGGGGGGCATAGCTAAAATATTGAAGGACACCTCACATTATCATAGTAGTAGATTTTCAGATGATGACTTCAGTTTATTATTAAAATTGCTAAAATCATGGCCAGTTTCAATGATGTTTCCAGTTATTGACATGTTAAGGATGATCATTCTGCATCCGGACGGGTCAGCCCTTCTCAAGCGTGCTGATGATCAAAATGATACATTCATGGAGTTGATTAAAAAGGTCACAAGTAGTCCTCTTCCCCCAAATCTTCTAACAAGTATCCGTGCGGTGGTAAATCTTTTTAAGAACTCAGGATATCATCTATGGTTGCAAAAGCATCGTGTTGAGATTTTTGATGCTTTCGCCAGTTGTTATTCATCTCTGAATAAGAATGTCCAAGTATCATACGCCACATTGGTACTCAATTATGCTGTGCTGTTAATTGAAAAGAAGGACGAAGAAGGTCAAGCTCATGTTCTTTCAGCAGCTCTGGAGATCGCAGAAGGGGAAACTTTGGAAGTTGATGCAAAATACCGAGCTTTAGTTGCTATTGGATCGTTGATGCTCGAAGGTCTTGTAAAGAAAATAGCACTGGACTTTGACGTTGGCAGTGTCGCCAAATTAGCAAAAGCATCAAAAGATTCTAAAGTCTCTGAAGTCGCAGCTGACATCGAAACTCTGATAGAGCATACCTGATTAGCTCCATGTCATCATGAAACTACAGGATGGTATCGATGTGTAGTCAAGAACACTGGTGAGAAACGACGTATGAAACTGTGAAGGTTTTCTGTTGGACTAAAAGTTTATGTATTTATTTGTACTTCAATTCTAATGAGGTATTAAACCCAGGCTTTTGGGGGCTAATTATGAACTCAGTGGTCTCATTTTTACGAGCGTTTGAAGTTTCTTTGTGCTAGAAGACGTGGATGACAAAAAAACTGTTGCAACAACCAGTCAAATAACTAGTCTCATGTTACTCCGTACTTGTTTAGTTGGTGTTATGTGTATGGTTTCCAGGTGATTATTGCAAACGTAGAAATTAAAACTTAAGTAGTCAAGCGGAATTTACGGTCAGAAATCAAATTAGCTGCATAAATGAATTTTGCAAAACCGATTATTAATCATAGGGGTG
>Flaveria_vaginata_TRINITY_DN13660_c0_g1_i1-AT3G18860
CAAAATCATTGGAGGTTTTATATCGTTTACAAGAAGAACAACTTGGGGAACAAGCGATGTTATAAGCTATAAACGATTCAATTCATCGGAGACGACGATTGCTTCATCGATCTCCAAACCCTAAAACATTCACTCGATTATCCTTCGATTGCTATTGTTCTGCTATGGCTATGGATATCGACTTCTCTGAGTACCGATTGCGCTGTCAGCTTCGAGGTCATGAAGACGACATTCGTGGCTTATGTGTTTGTGACAATGATGGAATAGCAACTTCATCAAGAGACCGAACCATTAGGTTCTGGTCTTTGGATCAGACAAACAAGGCTGCTTACACTTCCTCAAAGATACTACTTGGGCATACTAGCTTTGTAGGCCCATTGGCATGGGTTCCTCCGAATGAACAGTTTCCAGAAGGTGCCCTTATATCTGGTGGTATGGACACGCTTGTTTTGGTATGGAATCTTGCGACCGGGGAGAAAGTTCAAACATTGAGAGGTCATAAAATGCAAGTAACAGGAGTCACTTTGGATGGATCAGACATCGTATCATCATCTGTTGATTGTACACTTAGACGTTGGAAAGGAGAACAACAATGTGAGGTTTGGGAAGCTCACAAGGCACCAATCCAAGTAGTGAAGAGATTAGATACCGGTGAACTTATTACAGGTTCAAGCGACAGCACTATAAAGCTTTGGAAGGGAAGCACATGCACACATACCTTTTCTGGTCATACAGATACTGTGAGAGGTTTGGCTATAATGCCTGGTTTGGGAATTCTTTCTGCATCACATGATGGGTCAATCAGGTTATGGGCACTTACTGGTGAGGTTTTACTCGAGATGGTTGGTCACGCAGCCATTGTCTATTCTGTTGATGCAAACGAATCCGGGCTTGTTGTCAGTGGTAGTGAGGATGGATCAGCAAAGATATGGAAAGATGGAGTTTGTGTCCAAAGCATAGAGCATCCTGGTTGTGTTTGGGATGTAAAGTTCTTGGAAAATGGTGATATTGTGACTGCGTGTTCTGATGGTGTGGCGCGTATTTGGACTATGCATCAGGATAAGATAGCTGAGGCTCTTGAACTTGAGGCATATGCTTCTCTACTTTCTCAATATAAAGGAAGCAGGAAGAGAGTTGGAGGCTTGAAATTGGAGGAGTTACCTGGTCTAGAGGCTTTGCAGGTTCCAGGAACCAAAGATGGGCAGACAATGGTTGTACGTGAAGGAGACAATGGTGTTGCATATGCGTGGAATACGAGGGAACAAAAATGGGATAAGATCGGGGAAGTAATTGATGGGCCTGATGATGGCATGAAACGCCCTGTTCTTGATGGAGTACAATATGATTATGTCTTTGATGTTGATATTGGTGATGGCGAACCTATTCGAAAATTGCCATATAATAGATCAGATAATGCTTATGACACAGCTGATAAGTGGCTTCTCAAGGAGAATCTGCCGCTTTCCTACCGTCAACAAGTTGTAGAATTTATATTACAAAATTCAGGACAAAAGGATTTCATTCTTGATTCCACATTCCGTGATCCTTACACTGGATCCAGTGCTTATGTACCTGGACAGCCTTCAAGACCTGCTGTATCAAGCAAACCAACATTTAAGCATGTACCCAAGAAAGGAATGCTTGTTTTTGATGCGGCTCAGTTTGATGGAATCCTTAAAAAGATTTCAGAGTTCAATAATACTTTACGCACTGACCCAGACCAGCAAAGCTTGTCACTCAGTGAGACTGAGACAACGAGATTGGGGGGCATAGCTAAAATATTGAAGGACACCTCACATTATCATAGTAGTAGATTTTCAGATGATGACATCAGTTTATTATTAAAATTGCTAAAATCATGGCCAGTTTCAATGATGTTTCCAGTTATTGACATGTTAAGGATGATCATTCTGCATCCGGACGGGTCAGCCCTTCTCAAGCGTGCTGATGATCAAAATGATACATTCATGGAGTTGATTAAAAAGGTTACGAGTAGTCCTCTTCCCCCAAATCTTCTAACTAGTATCCGTGCTGTGGTAAATCTTTTTAAGAACTCTGGATATCATCTATGGTTGCAAAAGCATCGTGTTGAGATTTTTGATGCTTTCGCCAGTTGTTATGCATCTCCGAATAAGAATGTCCAAGTATCATACGCCACATTGGTACTCAATTATGCTGTGCTGTTAATTGAAAAGAAGGATGAAGAAGGTCAAGCTCATGTTCTTTCAGCAGCTCTGGAGATCGCAGAAGGGGAAACTTTGGAAGTTGATGCAAAATACCGTGCTTTAGTTGCTATTGGATCATTGATGCTCGAAGGTCTTGTAAAGAAAATAGCACTGGACTTTGACGTTGGCAGTGTCGCCAAATTAGCAAAAGCATCAAAAGATTCTAAAGTCTCTGAAGTCGCAGCTGACATCGAAACTCTGATAAAGCATACCTGATTAGCTCCATGTCATCATGAAACTACAGGATAGTATTGATGTGTAGTCAAGAACACCAGTATGAGAAACGACGTATGAAACTGTGAAGGTCTTCTGTTGGACTAAAAATTTATGTATTTATTTGTACTTCAATTCTAATTAGGTATTAAACCCAGGCTTTTGGGGGCTAATTATGAACTCGGTGGTCTCATTTTTACGAGCGATTGAAGTTTCTTTTTTGCTAGAAAAGGTTGATGACAAAAAAACTGTTGCAACAAACAGTCAATAACTAGTCTCATGGCATTCCATACTTGTTTACGGTATTGTGTGTTGTTATCAGGTGATTATTGCAATCGTAGAAATTAAAACATAAGTAGTTAAGCGGAA
>Ameghinoa_TRINITY_DN8346_c0_g1_i3-AT3G18860
GATCTCTTCATTTCACAATCACAATTTCACCGGCGCCGACGATCGACCCCAACGGCTTCATCGTTCTCAAAACCCTAGAGATTCGCCTTCCCTCCCTCACGATTTCCCCCTTGTTTCCCTAGTATGGCTATGGATATCGACTTCTCCGAGTACCGATTACGCTGTCAGCTTCGAGGTCACGAAGACGATGTTCGTGGCATATGTGTATGCGACAATGTTGGAATAGCGACTTCATCAAGAGACCGAACTATTAGGTTCTGGGCTTTGGATCATACCAACAACTCTGGTTACTCTTCATCGAAGATACTACTTGGGCATACTAGTTTTGTTGGACCTCTGGCTTGGGTTTCCCCGAATGAACAGTTCCCAGAGGGTGGGCTTGTATCTGGTGGGATGGACACCCTTGTTTTGGTTTGGGATTTGGCACACGGAAAGAAAGTTCAGACACTGAAGGGTCATAAAATGCAAGTCACAGGAATCACTTTGGATGGATCAGACGTTGTATCATCATCTGTTGATTGTACATTAAGACGTTGGAACGGAGAGCATGAAAGTGAGGTTTGGGAAGCTCACAAGGCGCCAATCCAAACAGTAATGAGGTTACCTTCGGGCGAGCTTATTACAGGTTCAAGTGACTCTACTGTAAAGCTTTGGAAGGGAAAGACATGCACACATACCTTTGCCGGGCATACAGATACAGTGCGAAGTTTGGCCCTAATGCCTGGTCTGGGCATCCTTTCCGCATCACATGATGGTTCAATCAGGTTATGGGCACTCACTGGTCAGGTTTTAATGGAGATGGTTGGTCACACATCTATTGTCTACTCTGTCGACGCTCACAAATCTGGGCTTGTCGCAAGTGGCAGTGAGGATGGTTTAGCAAAGATATGGAAAGATGGAGTTTGTGTTCAAAGTATAGAGCATCCTGGGTGTGTTTGGGATGTCAAGTTCTTGGAAAACGGCGATATTGTGACTGCATGCTCCGATGGTGTGGCACGTATTTGGACCATGCATCAGGATAAGATAGCCGAGCCTCTTGAACTTGAGGCATATGCTTCTTTACTCTCGCATTACAAGGGCAGCAGGAAGAGAGTTGGAGGCTTGAAATTGGAGGATTTACCTGGTCTAGAGGCTTTACAGGTTCCAGGAACCAGCGATGGGCAGACAATGGTTGTGCGAGAAGGAGACAATGGGGTTGCATATGCATGGAATCTGAAGGATCAAAAGTGGGATAAGATCGGGGAAGTGGTTGATGGGCCTGATGATGGCATGAAGCGCCCTGTTCTTGATGGAGTACAGTATGATTATGTGTTTGATGTTGATATCGGAGACGGCGAACCTATTCGAAAATTGCCATACAATAGATCAGACAATGCATATGACACAGCTGATAAGTGGCTTCTCAAGGAGAATCTGCCCCTTTCCTACCGTCAACAAATTGTAGAGTTCATACTACAAAATTCAGGGCAAAAGGATTTCATTCTTGATTCATCTTTCCATGATCCTTACACTGGCTCCAGTGCTTATGTACCGGGACAGCCTTCCAAGTCTGCTACATCAACCAAACCAACATTCAAGCATATACCCAAGAGAGGAATGCTTGTTTTTGACGCAGCTCAGTTTGATGGAATCCTTAAAAAGATCACAGAATTCAATAATGCTTTGAAGTCCGACCCAGACCAGCAGAGTTTGTCACTCAGTGAGGCAGATACATCAAGATTAGGTGCCATAGCAAAAATATTGAAGGACACCTCACATTACCATACCAGTAGATTGTCAGTTGCTGATGTCAGCTTATTGTTTAAATTGCTAAAACTATGGCCAGTTTCTATGGTGTTTCCAGTTATTGATATATTGAGGATGGTTATTCTGCATCCGGACGGGGCGGCTGTTATCCTCAAGCATTCTAACAATGAAAATGATATATTCATGGAGTTGATTAAAAAGGTTACGAGTAGTCCTCTTCCACCAAATCTTCTCACCAGTATCCGTGTGGTGGTGAATCTTTTTAAGAACTCGGGCTACCATCTCTGGTTGCAAAAGCATCGTGTTGAGATTTTTGATGCATTTGCAAGTTGTTGCTCGTCTTCAAATAAGAATGTCCAAATATCTTATGCTACATTGGTACTCAATTATGCTGTACTTTTGATTGAAAAGAAGGACGAAGAAGGTCAAGCCCACGTTCTCTCTGCTGCTCTAGAGATTGCGGAAGCGGAAACTTTGGAAGTTGATGCAAAATTCCGAGCTTTAGTTACCATTGGCTCATTGATGCTCGAGGGTCTCGTTAAAAAGATAGCGGTGGACTTTGAAGTTGGTAGCATCGCCAAAGTAGCAAAATCATCAAAAGATTCCAAAGTTGCCGAAGTGGGAAGTGACATTGAAGCCCTAATTAAGCAAAGTTGATTCTCTCGACTTTCTGATTCGATAGTAATTGCAACAGCTTTGAGAGACGTTCCATTTGATAAATTGTCGAGAAAGCTAACACACGAACCAACCAAAAAACGACGTTTTCATATTTTGAGGCGTCGAGGATTTTTGGTGAAAGCTGAAGAACAATGTGTACTTATTTAAATCTTTTGGTTTTTAAGATTCCCTTTTCTGTCCATGAATCATGATGAATAAGCGATTTTAGAGTGAAACTTGATGTTTTTTTTTTGCATTTAGTATGAAAAAGTTGCACAATGTTTATTCGAGATGGGGGTGCGGAGTTGTAACATCACGGATTGTACGAGATATTGTCAGTTTTGGATCCATCTTCACTCGCACGGGT
>HA412_trinity_comp7349_c0_seq1-AT3G18860
CAGTCATCATCACATATCACACAAGAAGCACAACTTGGGGAACAAGCGATCTTTAGAACTTACAAACCTATAAACGGCCCATCTCACCGGAGACGACGGTTAATCCGATTGCTTCATCCATCCACAAACCCTAAACACATTCTCTCTCTATATCTATCTCATCTGCCATGGCTATGGACATCGACTTCGTTGAGTACCGATTGCGCTGCCAGCTTCGAGGTCATGAAGATGACGTTCGTGGTATATGTGTTTGTGAGAATGATGGAATAGCAACTTCATCAAGAGACCGAACCATCAGGTTCTGGTCTTTGGATAAAACTAACGCTGCTTACACTTCCTCAAAGATACTACTTGGGCATACTAGCTTTGTTGGACCACTGGCTTGGATTCCCCCGAATGAACAGTTTCCAGAAGGTGCCCTAATATCTGGTGGTATGGACACACTTGTATTGGTATGGGATCTTGCGACCGGAGAAAAAGTTCAGACGCTTAGAGGTCATAAAATGCAAGTCACAGGTGTCACTTTGGATGGATCAGACATCGTATCATCTTCTATGGATTGTACACTAAGACGATGGAAAGGAGAGCAGCAAAGTGAGGTTTGGGAAGCTCACAAGGCACCGATCCAAGTAGTAAGGAGTTTACATACTGGCGAACTCATTACAGGTTCAAGCGACAGCACAATAAAGCTTTGGAAGGGAAGCACATGCACACACACTTTTTCTGGTCATACAGATACAGTGAGAGGTTTGGCTATAATGCCTGATTTGGGCATACTTTCTGCGTCACATGATGCTTCAATCAGGTTATGGGCGCTCACCGGTGAGGTTTTACTGGAGATGGTTGGTCACACAGCCATTGTCTATTCTGTTGATGCACACAAATCTGGGTTTGTTGTCAGTGGTAGTGAGGATGGATCAGCAAAGATATGGAAAGATGGAGTTTGTGTCCAAAGCATAGAGCATCCTGGTTGTGTTTGGGATGTCAAATTCTTGGAAAATGGTGATATCGTAACTGCATGTTCCGATGGTGTGGCACGTGTTTGGACTGTACACCCGGATAAGATAGCCGAGGCTTCTGAACTTGAGGCATATGCCTCTCTACTTTCCCATTACAAGGGAAGCAGGAAGAGGGTTGGAGGCTTGAAATTGGAGGAATTACCTGGTCTAGAGGCTTTGCAGGTTCCAGGAACCAAAGATGGGCAGACAATTGTTGTACGAGAAGGTGACAATGGTGTTGCATATGCATGGAATATGAAGGAACAAAAGTGGGATAAGATCGGGGAAGTAGTTGATGGGCCTGATGATGGCATGAAGCGCACTGTTCTTAATGGAGTACAATATGATTACGTGTTCGATGTCGATATTGGAGATGGTGAACCTATTCGAAAATTGCCATACAACAGATCAGATAATGTTTATGACACAGCTGATAAGTGGCTTCTCAAGGAAAATTTGCCACTTTCATACCGTCAACAAGTTGTAGAATTTATATTACAAAATTCAGGACAAAAAGACTTCATGCTTGATTCATCATTCCGTGATCCTTACACTGGATCCAGTGCTTATGTACCTGGGCAGCCTTCAAAGTCTGCTGTATCAAGCAAACCGACATTCAAACATATACCCAAGAAAGGAATGCTTGTTTTTGATGCTGCTCAGTTTGATGGGATTCTTAAAAAGATTTCAGAGTTCAATAACACTTTGCGGTCTGACCCAGACCAGCAGAGCTTGTCGATCAGTGATACCGAGACAACAAGATTGGGTGCCATAGCCAAGATATTGAAGGACACATCCTATTATCATAGTAGTAAATTCTCAGACGAGGACATCCGTTTATTGTTAAAATTGCTAAAATCATGGCCCGTTTCAATGATATTTCCAGTTATTGACGTGCTAAGGATGGTCATTCTGCATCCGGATGGGTCAACTCTTGTCAAGCGTGCTAATGATGAAAATGATACATTCATGGAGTTGATTAAAAAGGTTACAAGCAGTCCTCTTCCCCCGAATCTTCTAACCAGTATCCGGGTGGTGGTAAATCTTTTTAAAAATTCAGGATTTCATCTTTGGTTGCAAAAGCATCGTGTTGAGATTTTCGATGCATTTGCAAGTTGTTACTCATCTTCGAATAAGAATGTCCAAGTATCTTACTCTACATTGGTGCTCAATTATGCTGTGTTGTTGATTGAAAAGAAGGATGAAGAAGGTCAAGCTCATGTTCTTTCAGCAGCTCTGGAGATCGCTGAAGGAGAAGCTTTAGAAGTTGATGCGAAATACCGCGCCTTAGTTGCTATTGGATCACTGATGCTGGAGGGTCTCGTAAAGAAGATAGCACTGGACTTTGAAGTTGGCAGTATCGCCAAATTAGCAAAAGCATCAAAGGATTCTAAAGTATCTGAAGTAGCAGCTGATATTGAAACTTTAATCAAGCAAACCTGATTAGCTTCATGTCATCATGAAACTATAGGATGGTATGGATGTGTGGTCAAGAACACCGGTACAAGAATTGGCTTATGAAACTGTCAAGGTTTTCTGTGGGACAAAGTTTGTGTATTGATTTGTACTTCAGTTTTAATGAACTCAAGCTTTTTGGGGCTAACAATGAAGTTGGTGATCACATTTTTACAAGTTTGTGCTAGAAAAATAGATCGATGGTAAAAAAAACTGTTGCAATCAACAGCCTATAAACTAATTTCATGATACTAAAAAAAGCT
>Packera_TRINITY_DN22687_c0_g2_i3-AT3G18860
ATCTCTCTCCATTTCATCGGAGACGACGATCAAAGCTTCCTAAAACCCTAGAATAAAAAACTCTGAGATATGGCTATGGATATCGATTTCCACGAATACCGATTACGCTGTCAGCTTCAAGGTCACGAAGACGATGTTCGTGGTATATGTGTATGTGACAATGGTGGAATAGCAACTTCTTCAAGAGACCGAACCATTAGGTTCTGGTCATTGGATCAGACTAATGGATCTACTTATACATCATCAAAGATATTACTTGGGCATACCAGTTTTGTTGGACCAGTGGCTTGGATTTCTCCCAATGAACAGTTTCCAGAAGGTGGGATTGTATCTGGTGGGATGGATACACTTGTTTTGGTGTGGGATATAAAAACTGGAGAGAAAGTTCGGACACTGAAGGGTCATAAAATGCAAGTCACGGGTGTCACTTTGGATGGATCAGACATTGTATCATCATCTGTTGATTGTACACTGCGGCGTTGGAAAGGGGAGCATCAAATTGAGGTTTGGGAGGGTCATAAAGCACCAATCCAAGCAATAAGGACACTTTCTTCAGGCGAGCTTATTACAGGTTCAAGTGACAGCACTATAAAACTTTGGAAGGGAAACAAATGCACACATACCTTTACTGGGCATACAGATACGGTAAGAGGTTTGGCCATAATGCCTGATTTGGGCATTCTTTCTGCATCACATGATGGTTCAATAAGGTTGTGGGCACTTACTGGTGAGGTTTTACTGGAGTTGGTTGGTCACACAGCCATTGTCTATTCAGTTGACGCTCACAGATCCGGGCTTGTTGTCAGTGGCAGTGAGGATGGATTAGCAAAAATATGGAAAGATGGAGTTTGTATTCAAAGCATAGAGCATCCTGGTTGTGTTTGGGATGTCAAGTTCTTGGAAAATGGTGATATAGTGACTGCATGTTCTGATGGGGTGGCACGTATTTGGACCGTACATCAGGATAGGATAGCCAACACTCTTGAACTTGAGGCATATGCTTCTCTACTTTCTCACTACAAGGGAAGCAGGAAGCGAGTTGGAGGCTTGAAATTGGAGGAATTACCTAGTCTACAGGCTTTGCAGGTTCCAGGAACCAAAGATGGGCAAACATTGATTGTACGAGAAGGAGACAATGGTGTTGCATATGCGTGGAATATGAAGGAACAGAAATGGGATAAGATCGGGGAAGTAATTGATGGGCCTGATGATGGCATGAAGCACCCTTCTCTTGATGGAGTACAATATGATTATGTGTTCGATGTCGATATTGGAGACGGGGAACCTATTCGAAAATTGCCATATAATAAATCAGATAATGCATATGACACAGCTGATAAGTGGTTACTAAAGGAGAATCTACCCCTTTCCTACCGTCAACAAGTCGTAGAGTTTATATTACAAAATTCTGGACAAAAGGATTTCATTCTTGATTCTTCGTTCCGTGATCCTTACACCGGCTCCAACGCTTATGTACCAGGACAGTCTTCCAGGTCTGCTATATCAACCAAACCAACATTCAAGCATATACCCAAGAAAGGAATGCTTGTTTTTGACGCGGCTCAATTTGATGGAATTCTTAAAAAGATTTCAGAATTCAATAATGCTCTACGGTCCGACCCAGACCAGCAGAGCTTGTCACTCAGTGAACCTGAGATATCAAGATTGGGTGCTGTAGCGAAAATATTGAAGGACACGTCACATTACCATACTAGCAAATTTTCAGATGATGACATCTCTTTATTGACAAAATTGCTAAAATCGTGGCCAATTTCAATGATGTTTCCAGTTATTGACGTATTAAGGATGGTAATTTTGCATCCGGACGGGTCATCTATTCTCAAGAGTGCCAATGATGAAAATGACGCATTAGTGGAGTTGATTCGGAAGGTTACAAGGAGTCCACTTGTACCGAATCTGCTTACCTGCATCCGTGCGGTGGTAAATCTTTTCAAGAACTCAGTCTACCATATCTGGTTACAAAACCATCGTGTAGAGATTTTTGACGCATTCGCAAGTTGTTATTCATCTCCAAATAAGAATGTCCAAGTATCCTACTCTACATTGGTGCTCAATTATGCTGTCCTGTTGATTGAAAAGAAGGACGAAGAAGGTCAAGCTCACGTTCTTTCGGCCGCTCTAGAGATTGCGGAAGGTGAAACTTCTGAAGTTGATGCAAAGTACCGAGCTTTAGTTTCTATCGGGTCTCTGATGCTGGAGGGCTTAGTAAAGAAAATTGCTGTAGACTTTGAAGTTGTGAGTATCGCGAAAGTAGCAAAAGCGTCAAAAGATTCTAAAGTCTCTGAAGTTGGAGCGGACATTGAAGCTCTAATAAAGCAAAGTTGATTATCTCACGTCATGTTAAGGATGGGATGTTGTGCTGAAATCTCGAGGCGTGAGTGTTTTTTATTGGATTATAAAAATGATCTGTCGATGTGTACTTTTAGCAGACTTGCTATACGAACACCTCCATTTCATCGCAATATTTGTATTTTTTTTTGCTATTATTTTATTTTGCTTAGTTCGTCTTTCGTAATCTTGTTTAAGTGGATTTTGAATATTATGCATTTTGTAGTTTAAAGAAGGAAAGAAAAACTATCTAATGAACCTCCCATTTTCTG
>Schlechtendalia_TRINITY_DN13646_c0_g1_i1-AT3G18860
CGACGCCGCTGCCCCTCTCGGCGCTCCCATAAGTTCCGACGATTTCGCCATCGTAATTTCGCAGCCCAAACGGCAATCCGATTGGTGTTGTTAATCGTTGCCTAAAACCTTAACGTTCACTCAATCTCAGCAAGAAAATTTTCCCTCTAAAACCCTATTTTTTCTTATGGCTATGGACATCGACTTTTCTGAGTACCGATTACGCTGTCAGCTTCGAGGTCACGAAGACGACGTTCGTGGTATATGCGTATGTGACAATTTTGGAATTGCAACTTCATCAAGAGACCGAACCGTTAGGTTCTGGGCGTTGGATCATACTAATAATCGTGATTACATTTCATCAAAGATACTTCTTGGTCATACCAGTTTTGTGGGACCACTGGCTTGGGTCTCCCCCAATGAACAGTTTCCCAAAGGTGGGATTGTATCCGGTGGGATGGACACACTTGTTCTGGTTTGGGACTTGGCAAGTGGAGAGAAAGTTCAGACATTGAAGGGTCATCAGCTGCAAGTTACAGGAATTGCTTTGGATGGATCAGACGTTGTATCGTCATCTGTTGATTGTACATTAAGACGGTGGAAAGGAGGAGATCAAAGTGAGGTGTGGGAAGCTCACAAAGCGCCAATCCAAGCTGTGATGACATTACCTTCGGGCGAGCTTGTTACAGGTTCAAGTGACACCACCATAAAGCTGTGGAAGGGAAAGACATGCACACATACTTTTGTGGGCCATACAGATACAGTACGAGGATTGGGCATGATGCCTGGTTTAGGCATTCTTTCTGCGTCACATGATGGTTCAATCAGGTTATGGGAACTTACTGGTCAGGTTTTAATGGAGATGGTTGGTCACACATCTATAGTCTATTCTGTTGATGCACACAAATCTGGGCTTGTTGCCAGTGGCAGTGAAGATGGATATGCGAAGCTCTGGAAAGATGGAGTTTGCGTCCAAAGCATAGAGCATCCTGGTTGCGTTTGGGATGTCAAATTCTTGGATAATGGCGATATTGTGACTGCATGTTCTGATGGGGTAGCACGTGTTTGGACTGTACATCGGGATAAGATAGCTGACACACTTGAACTTGAGGCCTATGCTTCTCTAATTTCCCAATACAAGGGTAGTAGGAAGAGAGTTGGAGGCTTGAAACTGGAGGAGTTACCTGGTCTGGAGTCTTTGCAGGTTCCAGGAACCAGTGATGGGCAGACAAAAATTGTGAGAGAAGGAGACAATGGTGTTGCATACGCATGGAATCTGAGAGAACAGAAATGGGATAAGATTGGGGAAGTTGTTGATGGACCTGATGATGGCATGAAACGACCTGTTCTTCATGGAGTGCAATATGATTATGTGTTTGATGTGGACATTGGAGATGGTGAACCTATTCGTAAGTTGCCATATAATAGATCAGACAATGCATACGACACGGCTGACAGATGGCTTCTCAAGGAAAACCTTCCCCTGTCCTACCGTCAACAAGTTGTAGACTTCATACTACAAAACTCAGGACAAAAAGATTTCATTCTTGATTCATCATTCGGAGATCCTTACACTGGCTCCAGTGCATATGTACCAGGAGAGCCTTCAAAGTCTGCCATATCTACCAAACCGACTTTCAAGCATATACCAAAGAAAGGAATGCTTGTTTTTGATGCGGCTCAGTTCGATGGAATCCTAAAAAAGATTTCAGAGTTTAATAACACTTTACTGTCTGACTCTGATCAGCAGAGCTTGTCACTGACTGAGGTTGATATGTCAAGATTAAGTGCCATAACTAAAATCTTGAAGGACACATCACATTACCATACTAGTAGATTTTCAGATGCTGACATCAGTTTACTACTAAAAATCTTAAAGTCATGGCCAGTTTCCATGATGTTTCCAGTTATTGATATATTGAGGATGGTTATTTTGCATCCGGATGGGGCTGCTGTTCTCCTCAGGCATGCTTATAATGAAAACGATATATTGATGGAGTTGATCCAGAAGGTTAAAAGTAGTCCGCTTCCACCAAATCTTCTCACCAGTATTCGTGTGGTGGTAAATCTATTTAAGAACTCCGGCTTCCATCTCTGGTTACAAAAGCATCGTGTTGAGATTTTGGATGCATTTGCAAGCTGTTATTCATCCCCAAATAAGAATGTTCAATTATCATTTTCTACATTGGTACTCAATTATGCGGTACTTTTGATTGAAAAGAAGGATGAAGAAGGCCAGGCTCACATTCTTTCAGCAGCATTAGAGATTGCTGAAGGGGAAACTTTGGAAGCTGATTCAAAATTCCGAGCTTTAGTCGCCATTGGCTCACTGATGGTGGAGGGTCTTGTGAAAAGAATAGCACTGGATTTTGAAGTCGGCAGTCTGGCTAAAGTAGCAAAAGCATCAAAAGATTCTAAAGTTGCCGAAGTTGGAGCTGACATCGAGAAACTAATTTAACAGAGACGATTCCCTTAAGATCCTGAATCTAGTGAAACAGCCTGCAGTTGTGACTGAATCACCAAATGGTGTGCTGACGTCTATGGAAAAGCCTTATTGTGAGGATGATTATTATTGTTGAATGATTTTTATGCTGGTATTAAAGCAATACTTTTGAGGCTCACAATGTACTTAGTTTTTGAGTTTCCAAGTGATAAAAGGGGACAAGGGTGAACTGGTTGTATATGGTATAACAAAATTACTCATTTCAATTGCCTTTATGAGGGATTTATTTGGCATATGATATACTCCCTCCGTCCAAAAAAAACAGTCCAGTTTGAAAAATATATTTCGTCCCAAAA
>Silybum_marianum_TRINITY_DN10202_c0_g1_i1-AT3G18860
CTTTCCATTTCACCGGAGACGACGATCGATTCCGATTGTTTCATCTTCCCTAAAACCCTAAATTGTTCACTCCATATGGCTATGGATATCGATTTCTCGCAGTACCGATTACGCTGTCAGCTTCGAGGTCATGACGACGACGTCCGTGGCATATGTGTATGCGACAATGTTGGGATAGCAACTTCATCAAGAGACCGAACCATTAGGTTCTGGTCTTCAGATGAGACTAACAACTCTGCATACACTTCATCAAAGATACTACTTGGGCATACTAGTTTTGTTGGACCACTGGCTTGGGTTTCCCCAAATGAAAAATTTCCAGAAGGTGCCCTTATATCTGGTGGGATGGACACACTTGTTTTGGTTTGGGATTTGGCAACCGGAGAGAAAGTTCAGACTCTGAAGGGTCATAAGATGCAGGTTACTGGAATCACTTTGGATGGTTCCGACATCATATCATCTTCTGTTGATTGTACATTAAGACGTTGGAAGGGAGAGAATCAAATTGAGGTGTGGGAAGCTCACAAGGCACCAATCCAAGCAGTAAGGACATTACCTTCAGGAGAGCTTATTACAGGTTCAAGTGACACCACCATAAAGCTTTGGAAGGGAAGCAAATGTTCACATACCTTTGCTGGGCATACAGATACAGTGAGAGGTTTAGCCATAATGCCTGGTTTGGGAATACTTTCTGCATCACATGATGGTTCAATCAGGTTATGGGCACTTACTGGCCAGGTTTTAATGGAGATGGTTGGTCATACATCTATCGTTTATTCTGTTGATGCACACAAATCAGGGCTTGTTGTCAGTGGCAGTGAAGATGGATCAGCTAAGATATGGAAAGATGGAGTTTGTGTTCAAAGTATAGAGCATCCGGGTTGTGTTTGGGATGTCAAATTCTTGGAAAATGGTGATATTGTGACTGCATGTTCAGATGGTGTGGCACGTGTTTGGACTGTACATCAGGATAAGATAGCCGAGACTTCTGAACTTGAGGCGTATGCCTCTCTTCTTTCACAACATAAGCTCAGCAGTAAAAGAGTTGGAGGCTTGAAATTGGAGGAATTACCTGGTCTGGAGGCTTTGCAGGTTCCAGGAACCAAAGATGGGCAGACGATGGTTGTACGAGAAGGAGACAATGGTGTTGCATATGCATGGAATATGAAGGAACAAAAGTGGGATAAGATCGGGGAAGTGGTTGATGGGCCTGACAGTGGAATGAAACGCTCTGTTCTTGATGGAGTACAATATGATTACGTGTTTGATGTTGATATTGGAGATGGTGAACCTATTCGCAAGTTGCCATATAATAGATCAGATAATGCATATGACGCAGCTGATAAATGGCTTCTCAAGGAGAATCTTCCACTTTCCTACCGTCAACAAGTAGTAGAGTTTATATTACAAAATTCGGGACAAAAGGATTTCATCCTTGACTCATCATTCAGTGATCCGTACACTGGCTCAAGTGCTTATGTACCAGGACAGCCTTCCAAGTCTGCCACATCAACCAAACCAACATTCAAACATATACCCAAGAAAGGAATGCTTGTTTTTGATGCAGCTCAGTTTGATGGAATCCTGAAAAAGATTACCGAATTCAATAATGCTCTACGGTCTGATCCAGACCAGCAGAAGTTGTCGCTCGGTGAGGCTGAGATGTTGAGATTGAGTGGCATAGCTAAAATATTGAAGGACACTTCACATTACCATACTAGTAGATTTTCAGATGATGACATCAGTTTATTGTTAAAATTGCTGAAATCATGGCCAGTTTCAATGATGTTTCCAGTTATTGACGTATTAAGGATGGTCATTCTGCATCCGGACGGGTCGTCTGTTCTCAAGCATGCTAATGATGAAAAAGATATATTCATGGAGTTGATTCGGAAGGTTACCAGTAGTCCTCTTGCACCAAATTTTCTTACCAGTATCCGTGCGGTAGTAAACCTTTTTAAGAACTCCTGCTATCATTTCTGGTTGCAAAAGCATCGCGTTGAGATTTTTGATGCATTCGCAAGCTGTTATTCATCGACAAATAAGAATGTCCAAGTATCGTATTCTACATTGGTACTTAATTATGCTGTGCTGTTGATTGAAAAAAAGGACGAAGAAGGTCAAGCTCATGTTCTTTCAGCAGCTCTAGAGATTGCGGAAGGCGAAAGTTTGGAAATTGATGCAAAATTCCGAGCTTTAGTTGCTATTGGCTCACTGATGGTCGAGGGTCTTGTGAAGAAAATAGCATTGGACTTTGATGTTGGCAGCATTGCCAAAGTCGCAAAAGCATCTAAAGATTCTAAAGTCGCTGAAGTTGGAGCTGACATCGAAACTCTGATACACCATACTTGATTCTCCCAAAAATTCGATAATAGGGGTTTGATTTTATCGATGTGTAGTGAAAAAAACTGACACAAGAATCGGCCAGAAAAACTGTTAAAGGTACTGAAACCTCGAGGAATTAGGGTTTTCTGCGCGATTAAAAGAACCATTTATGGATTTATACTTTTATCAGACCTGCACCATTGTTGTGATTCGCTTAAAAAGTATTTTATAGGAATCACAATGTATTTTGGatgttgatgttgatgttgatttcattcttacactaacatgttcatgttTGTTTTGTTTGTTCTTAAGTATTGTTCATATACAATTTAATGAGTTTAATGGT
>Xanthium_strumarium_TRINITY_DN17130_c0_g1_i1-AT3G18860
AGAAGCACAACTTGGGGAACAAGCGATGTTATAATAAGTTCCAACTTATAAACGATCCATCCTTCTCACCGGAGACGACGACGTCGTGATTGCTTCATCCATCCACAAACCCTAACACATTCTCTCTCTCTCTCTCATGGCTATGGATATCGATTTCGTTGAGTACCGATTGCGTTGCCAGCTTCAAGGTCATGAAGATGACGTTCGTGGTATATGTGTTTGTGACAATGATGAAATAGCAACTTCATCAAGAGACCGAACCATTAGGGTCTGGTCTTTGGATCAAACTAACAACGTCGCTTACACTTCCTCAAAGATACTACTTGGGCATACTAGCTTTGTTGGACCACTGGCTTGGGTTCCGCCAAGTGAACAATTTCCAAAAGGTGCCCTAATATCTGGTGGTATGGACACGCTTGTTTTGGTATGGGATCTAGCGACTGGAGAAAAAGTTCAGACGCTTGGAGGTCATAAAATGCAAGTCACAGGTGTCACCTTGGATGGATCAGACATTGTATCATCTTCTATGGATTGTACACTAAGACGATGGAAAGGAGATCATCAAATTGAGGTTTGGGAAGCTCACAAGGCACCGATCCAAGTAGTTAGGAGCTTACATACCGGGGAACTCATTACAGGTTCAAGTGACAGCACAATAAAGCTTTGGAAGGGAAGCACATGCACACATACTTTTTCTGGTCATACAGATACAGTGAGAGGTTTGTCAATAATGCCTGATTTGGGCATCCTTTCTGCGTCACATGATGCTTCAATCAGGTTATGGGCGCTTACCGGTGAGGTTTTACTAGAGATGGTTGGTCACACAGCCATTGTCTATTCTGTTGATGCACACAAATCTGGGCTTGTTGTCAGTGGTAGTGAGGATGGATCAGCAAAGATATGGAAAGATGGAGTTTGTGTCCAAAGCATAGAGCATCCTGGTTGTGTTTGGGATGTCAAATTCTTGGAAAATGGCGATATCGTAACTGCGTGTTCTGATGGTGTGGCACGTGTTTGGACTGTACACCAGGATAAGATAGCTGAGCCTCTTGAACTTGAGGCATATGCCTCTCTACTTTCTCATTACAAAGGAAGCAGGAAGAGGGTTGGAGGCTTGAAATTGGAGGAATTACCTGGTCTAGAGGCTTTGCAGGTTCCAGGAACCAAAGATGGGCAGACAATGGTTGTCCGAGAAGGTGACAATGGTGTTGCATATGCATGGAATATGAAGGAACAAAAATGGGATAAGATCGGGGAAGTAATTGATGGACCTGATGATGGCATGAAACGCCCTGTTCTTAATGGAGTACAATATGATTATGTGTTTGACGTCGATATTGGAGATGGCGAACCTATTCGAAAATTGCCATATAATAGATCAGATAATGCTTATGACACAGCTGATAAGTGGCTTCTCAAGGAAAATCTGCCACTTTCATACCGTCAACAAGTTGTGGAATTTATATTACAAAATTCAGGACAAAAAGATTTCATTCTTGATTCATCATTCCGTGATCCTTACACTGGATCCAGTGCTTATGTACCTGGGCAGCCTGCAAAGTCTGCTGTATCAAGCAAACCAACATTCAAACATATACCTAAGAAAGGAATGCTTGTTTTTGATGCCGCTCAGTTTGATGGGATCCTTAAAAAGATTTCAGAGTTTAACAACGCTCTGCGGCTTGACCCAGACCAGCAGAGCTTGTCAGTCAGTGATACCGAGACAACGAGATTGGGTGCCATAGCCAAGATATTAAAGGACACATCACATTATCATAGTAGTAGATTTTCAGATGAGGACATCAGTTTATTGTTAAAATTGCTAAAATCATGGCCCGTTTCAATGATGTTTCCAGTTATTGACGTGCTAAGGATGGTCATTCTGCATCCGGATGGGTCAACTCTTCTCAAGCATGCTGCTGATGAAAATGATACATTCATGGAGTTGATTAGAAAAGTTACAAGTAGTCCTCTAGCCCCAAACCTTCTAACCAGTATCCGGGTGTTGGTAAATCTTTTTAAAAATTCAGGATATCATCTCTGGTTGCAGAAGCATCGTGTTGAAATTTTCGATGCATTTGCAAGTTGTTACTCATCTTCGAATAAGAATGTCCAAGTATCTTACTCTACATTGGTGCTCAATTATGCTGTGCTGTTGATTGAAAAGAAGGATGAAGAAGGTCAAGCTCATGTTCTTTCAGCAGCTCTAGAGATTGCGGAAGGAGAAGCTTTGGAAGCTGATGCAAAATACCGCGCTTTAGTTGCTATTGGATCACTGATGCTGGAGGGTCTCGTAAAGAAGATAGCAGTGGACCTTGAAGTTGGCAGTGTCGCCAAACTAGCAAAAGCATCAAAGGATTCTAAAGTATCTGAAGTTGCAGCTGACATTGAAACTTTGATCAAGCAAACCTGATTGGCTTCATGTCATCATGAAACGATAGGATGGTACCGATGTGTAGTCAAGAACACCAGTACAAGAATTGGCTTTATGGAACTGTCAAAGGTTTTCTGTGGGACAAAGGTTATGTATTGATTTGTACTTCAATTTTAATGAGGTTCTAAACCCAGGCTTTGGGGGATAACAATGAAGCTGGTGATCACATTTTTACAAGTTTATTTGTGCTAGCTTTACTAGATTGATGGTAAAAAAAATCAGGTGCAACAAACAGTCTTAAACTTATTTCATGGCCACTACACACA
>Aparvifolia_TRINITY_DN4849_c0_g1_i8-AT3G18860
CGTCGTCTTCATGACCTCGAAGCGATACCACACAACGATCCATTTCACCGGAGACGACGACGATCAAAACCCCCAATTCTCTCGATTAACTTCCCCAAACCCTAAAATTCATACACACTTTCTCTCACTTCACCATTTTGTCTCTCTTAAAACTTTCTATCTTTCTCTGATATGGCTATGGATATCGATTTCTCTCAGTACCAATTGCGCTGTCAGCTTCGAGGTCATGAAGACGACGTTCGTGGTATCTGTGTATGCAATAATGTTGGAATAGCAACTTCTTCAAGAGACCGAACCATAAGGTTCTGGTCTTTGGAACAGACCAGCGACAAAGCTTACACTTCATCAAAGATACTGCTTGGTCATACTAGTTTTGTTGGACCACTGGCTTGGATTTCTCCTAATGAACAATTTCCAGAAGGTGCTCTTATATCTGGCGGGATGGACACGCTCGTTTTGGTATGGGATTTAGCAACCGGAGAGAAAGTTCAGATGCTCAAGGGCCATAAAATGCAAGTCACAGGAGTCACTTTGGATGGATCGGACATTGTTTCGTCATCTGTTGACTGTACACTAAGACGTTGGAAAGGAGAGCATCAAGTTGAGGTTTGGGAAGCTCACAAGTCACCAATTCAAGCAGTAAGGACGCTACCTTCGGGCGAACTTATTACAGGTTCGAGTGACACCACTATAAAGCTTTGGAAAGGAAGTAAATGCACCCATACCTTTACTGGGCATACAGATACAGTGAGAGGTTTGGCGATAATGCCTGATTTGGGCATACTTTCTGCATCACATGATGGTTCGGTCAGGTTATGGGCACTTACTGGTGAGGTTTTACTGGAGATGGTTGGTCACACAGCGATTGTCTACTCTGTTGATGCACATAAATCTGGGCTTGTTGTTAGTGGCAGTGAGGACGGACTAGCAAAGATATGGAAAGACGGAGTTTGTGTTCAAAGCATAGAGCATCCTGGCTGTGTTTGGGATGTCAAATTCTTGGAAAATGGTGATTTTGTGACTGCTTGTTCCGATGGTGTGGCTCGTGTTTGGACTGTAAATCAAGATAGGATAGCTGAGACTCTTGAGCTTGAAGCATATGCTTCTCTACTTTCTCAATACAAGGGCAGCAGGAAAAGAGTTGGCGGCTTGAAATTGGAGGAATTACCTGGTCTAGAGTCTTTGCAGGTTCCAGGAACCAAAGATGGGCAGACATTGGTTGTACGGGAAGGAGACAATGGTGTTGCATACGCGTGGAACATGAAGGAACAAAAGTGGGATAAGATTGGGGAAGTAATTGATGGGCCTGATGATGGCATGAAACGCCCTGTTCTTGATGGGATACAATATGATTATGTGTTTGATGTGGATATTGGCGATGGTGAACCAATTCGCAAATTGCCATATAATAGATCAGAAAATGCATATGACACGGCGGATAAGTGGCTCCTCAAGGAGAATCTGCCCCTTTCCTACCATCAACAAGTTGTAGAATTTATACTACAAAATTCAGGACAAAAAGATTTCATTCTTGATTCGTCATTCCGTGATCCTTACACTGGCTCCAGTGCTTATGTACCAGGACAGACTTCCAAATCTCCCATATCAAGCAAACCAACATTCAAACATATACCCAAGAAAGGAATGCTTGTTTTTGATGCAGCTCAGTTTGATGGAATCCTTAAAAAGATTTCAGAATTCAATAATGCTTTACGGTCTGACCCAGACCAGCAGAGCTTGTCACTCAGTGAGGCTGAGATGTCGAGATTGGGTGCCATAGCAAAATTATTGAAGGACACATCACATTACCATAGTAGTAAATTTTCAAATGATGACGTCAGCTTGTTGTTAAAGTTGCTAAAATCATGGCCAGTTTCAATGATGTTTCCAGTTATTGACATATTAAGGATGGTTGTTCTGCATCCGGATGGTTCAGCTGTTCTTAAGCACGCTAATGATGAAAAAGATATATTCATAGAATTGATTCAGAAGGTTACAAGTAGTCCTCTCCCACCAAATCTCTTAACCAGTATCCGTGTGTTGGTTAATCTTTTCAAGAACTCAGACTACCATCTCTGGTTACAAAATCGTCGTGTCGAGATTTTCGATGCATTTGCAAGTTGTTATTCATCTCCAAATAAGAATGTGCAAGTATCTTACTCCACATTGGTGCTCAATTATGCTGTGCTTTTGATTGAAAAGAAGGATGAAGAAGGTCAAGCTCACGTTCTTACAGCAGCTCTGGAGATAGCGGAAGGGGAAACATTGGAACTTGATGCAAAATACCGAGCTTTAGTTGCTATTGGCTCGCTGATGCTCGAGGGTGTCGTAAAGAAAATAGCGCTGGACTTTGAAGTTGGCGGTATTGCCAAATTAGCAAAAGCATCCAAAGATTCTAAAGTAGCTGAAGTTGGATCTGATATTGATGCTCTGGTAAATCAAAGTTGATTCTATCCATGTCATGAAATGATAGAATGCTATGGATATGTGTAATCAAGAATGCTGATACAAGATTTGGACAACTAAACTCTCGTCGTAGGAAGTTGTGAATTCCTTCGAGATTTTAAACCAAAACTTTGGGGGCTAACAATGTATTTGGTTGATCTCATTTTTCACAAGAACAAGTTGTTTGTTTCTTTGGGATAGACACAGACTTATGGTATTAAGAAAAGCTATTACAGCAAGCAGCCAAATAATTAATCTCTTTTTTATTTAGACTACGCCAGTTGCAGGGCTTCTTCACTTTTGATCTCAAAAACCCTCATTAGAACATCTTCAACAACCTTGTCGGGGGTGGATGCACCAGATGTGATACCAATCGTG
>Baccharis_TRINITY_DN31175_c0_g1_i1-AT3G18860
TTAGATTATCTGGGTGGGGGTTGCAGAACCAAAACACACAACTTGGAGAGCAAGCGATGCTATAAAACAATCCATTTCAATCCCACCGGAGACGACGATCATCATCCTTCCCCAAAACCCTAACActctctctctctctctacactacactacactttctctctctATATATATCTGATATGGCTATGGATATCGATTTCTCTCAGTACCGATTACGCTGTCAGCTTCTCGGTCACGAAGACGATGTTCGTGGTATATGTATATGTGACAATGACGGAATAGCAACTTCATCCAGAGACCGAACCATTAGGTTCTGGTCATTGGATCAGACTAACAACTCTGCTTACAGTTCATCAAAGATACTGCTTGGGCATACTAGTTTTGTTGGACCTGTGGCTTGGGTATCTCCTAATGAACAGTTCCCGAAAGGTGCCCTATTATCTGGTGGGATGGACACACTTGTTTTGGTATGGGATCTAGCGACCGGAGAGAAAGTTCAGACATTGAAGGGTCATAAAATGCAAGTCACGGGGGTCACTTTTGATGGATCAGACATTGTATCATCATCTGTCGATTGTACACTAAGACGTTGGAAAGGAGAGCATCAGATTGAGGTTTGGGAAGCCCACAAGGCACCAATCCAAGCAGTAAGGACCCTACCATCGGGAGAACTTATTACAGGTTCAAGTGACACTACTATAAAGCTATGGAAAGGAAGCAAATGCACACATACTTTTACTGGTCATACAGATACAGTGAGAGGTTTGGCCATAATGCCTGATTTGGGCCTACTTTCTGCATCACATGATGGTTCAGTCAGGTTATGGGCACTTACTGGTGAGGTTTTACTGGAGATGGTTGGTCACACAGCGATTGTCTATTCTGTTGATGCGCACAAATCTGGGCTTGTTGTCAGCGGTAGTGAGGATGGATCAGCAAAGATATGGAAAGATGGAGTTTGTGTTCAAAGCATAGAGCATCCTGGTTGTGTTTGGGATGTCAAGTTCTTGGAAAATGGAGATATAGTGACTGCATGTTCCGATGGAGTGGCTCGTGTTTGGACTTTACGTCAGGATAGGATAGCTGAGACTGTAGAACTTGAAGCCTATGCTTCTCTACTTTCTCAATACAAGGGCAGCAGGAAAAGAGTCGGAGGCTTGAAATTGGAGGAATTACCTGGTCTACAGGCTTTGCAGGTTCCAGGAACCAAAGATGGGCAGACAATGGTTGTACGAGAAGGAGACAATGGTGTTGCATATGCATGGAATATGAAGGAACAAAAGTGGGATAAGATCGGGGAAGTAATTGATGGTCCTGATGATGGCATGAAGCGCCCTGTTCATGATGGAGTACAATATGATTACGTGTTTGATGTGGATATTGGAGATGGAGAACCTATTCGCAAATTGCCATATAATAGATCAGATAATGCATATGACACTGCTGATAAGTGGCTTCTCAAGGAGAATCTGCCCCTTTCCTACCGTCAACAAGTCGTAGAGTTTATACTACAAAATTCAGGACAAAAAGAGTTCATTCTTGATTCATCATTTCGTGATCCTTACACAGGCTCAAGTGCTTATGTACCAGGACAGACTTCCAAGTATGCCACATCAAGTAAACCAACATTCAAACATATTCCCAAGAAAGGAATGCTTGTATTTGATGCTGCCCAATATGATGGAATCCTTAAAAAGATTTCAGAGTTCAATAATGCTTTACAGTCTGACCCAGACCAGCAGAGCTTGTCACTCAGTGAGGCTGAGACATCAAGATTGGGTGCCCTAGCTAAAATATTGAAGGACACGTCACATTACCATACGAGTAAATTCTCAGATGCTGACATCAGCTTATTGTTAAAATTGCTAAAAGCATGGCCAGTTTCTATGATGTTTCCAGCGATTGATTTGTTACGAATGGTTGTTCTGCATCCGGACGGCTCGGCGGTTCTCAAGCATGCTAATGACGGAAATGATATATTCAGAGAGTTGATTCTAAAGGTTACAAGTAATTCTCTTGCACCAAATCTTCTAACCAGTATCCGTGTGGTGGTTAATCTTTTTAAAAACTCTGACTACCATCCCTGGTTGCAAAACCGCCGTGTTGAGATTTTCGATGCATTTGCAAGTTGTTGTTCATCTCCAAATAAGAATGTCCAAGTATCTTATTCCACATTGGTACTCAATTATGCTGTGCTGTTGATTGAAAAGAAGGATGAAGAAGGTCAAGCTCACGTTCTTTCAGCAGCTTTGGAGATCGCGGAAGGGGAAACTCTGGAAGCAGATGCAAAATATCGAGCTTTAGTTGCCATTGGCTCACTGATGATCGAAGGTCTCGTGAAGAAAATAGCTCTGGACTTTGAAGTTGGTAGTACTGCTAAAATGGCAAAAGCATCAAAAGATATTAAAGTAGCCGAAGTTGGAAATGACATTGAAACTCTTATAAATCAATGATTCTTTCCATGTCATGAGATGATAGGATGCTACCGATTTGTGGGGCCAAAAACATCACAAGTCGGCCGAGGAAACTGTAAAGAGGTTGAAACCTTGGGGCACCAAGGCTTTCTGTGAGATTAAGAGTTGATGTACTGATATATGCTTTTGTCGTATTTAGGTCATTGCCATTCATGAGGTATTAACCAAATCTTTTCCGGGCTAGACAAATTCTTAAAGCTTGTTTCTTTGGGATAGGAAACGTGTTTTTGATGTTATAAAACAACGGTACAAAAGCCGCCAAATAACTATTTTCGTGTTGACTATAAGAATATTAGAATCGCATACTAATCACCACAATCTGTAAACAGGAAAGGCTTTTTGACAACTATCATTCTTTGACCTTAACTTTTATTAGTCGTTAAACTCCATG
>Cyclolepsis_TRINITY_DN11341_c0_g1_i3-AT3G18860
AGACGGACCATTTCACCATCGCAATTTCACCGGGGCGACGATCGAGTCCGATTGCTTCGTCGTTCCCAAAACCCTAAATACTCTCCATCTCTCCTCACGATTTTCTCTGTCTATAACCCTTTTCTCTGATATGGCAATGGATACCGACTTCTCTGAGTACCGATTACGCTGTCAGCTTCGAGGTCACGAAGACGACGTTCGTGGTATATGTGAATGCGATAATGTTGGAATAGCAACTTCATCAAGGGATCGAACCATTAGGTTCTGGGCCCTGGATCAGACTAGCAAGTCTGGTTACACTTCATCAAAGATACTACTTGGACATACTAGTTTTGTTGGACCACTGGCTTGGATTTCCCCCAGTGAACAGTTTCCAGAAGGTGGGCTTGTATCTGGTGGGATGGATACACTTGTTTTGGTTTGGGATTTGGCTACTGGAGAGAAAGTTCAGACATTGAAGGGTCATAAAATGCAAGTCACTGGGATCGCTTTGGATGGATCAGACGTTGTGTCATCATCTGTTGATTGTACATTAAGACGTTGGAAGGGCGAGCATCAAAGTGAGGTTTGGGAAGCTCACAAGGCACCGATCCAAGCTGTACTGGCATTGCCTTCAGGCGAGCTTATTACAGGTTCAAGTGACACCACTATAAAGCTTTGGAAGGGAAGGACATGCACACATACCTTCACTGGCCATACAGATACAGTGCGAGGTCTGGCCATGATGCCTGGTTTGGGCATCCTTTCTGCATCACATGATGGTTCAATCAGGTTATGGGCGCTTACTGGTGAGGTTTTAATGGAGATGGTTGGTCACACATCTATTGTCTATTCTGTTGATGCACACAAATCTGGGCTTGTTGTCAGTGGTAGTGAGGATGGATTAGCAAAGATATGGAAAGATGGAGTTTGTATTCAAAGCATAGAGCATCCTGGATGTGTTTGGGATGTCAAATTCTTGGAAAATGGTGATATTGTGACTGCATGTTCCGATGGTGTGGCACGTGTTTGGACTGTACATCAGGATAAGATAGCTGAGACTCTTGAACTTGAGGCTTATGCTTCTCTGCTTTCTCAATACAAGGGCAGCAGGAAGAGAGTTGGAGGCTTGAAATTGGAGGACTTGCCTGGTCTGGAGGCTTTGCAGGTTCCAGGAACCAGCGATGGGCAGACGATGGTTGTACGAGAAGGAGACAATGGTGTTGCATATGCATGGAATAGGAAGGAACAAAAGTGGGATAAGATTGGGGAAGTGGTTGATGGGCCTGATGATGACATGAAGCGCCCTGTGTTTGATGGAGTGCAATATGATTATGTGTTTGATGTCGATATTGGAGACGGTGAACCTATTCGCAAGCTGCCATGTAATAGATCAGATAATGCATATGACACTGCTGATAAGTGGCTTCTCAAGGAGAACCTGCCCCTTTCCTACCGTCAACAAGTCGTAGAGTTTATACTACAAAATACGGGACAAAAAGATTTCACTCTTGATTCATCATTCCGTGATCCTTATACTGGCTCCAGTGCTTACGTACCAGGACAGCCTTCCAAGTCCGCTATATCAACCAAACCAACACTCAAGCATATACCCAAGAAAGGAATGCTTGTTTTTGATGCGGCTCAGTTTGATGGAATCCTTAAAAAGATTTCAGAATTCAATAATGCTTTACTGTCTGACCCCGACCAGCAAAGCTTGTCGCTCAGTGAGGTTGATACGTCAAGATTGGGTGCCATAGCTAAAATATTGAAGGACACGTCACATTACCATACTAGTAGATTTTCAGATGCTGACATCAGTTTATTGTTAAAGTTGCTAAAATTATGGCCAGTTTCAATGATGTTTCCAGTTATTGATATATTGAGGATGGTCATTCTGCATCCGGATGGGTCGACTGCTCTCCTCAAGCATGCCAATCATGAAAATGATACATTCATGGAGTTGATTCAGAAGGTTGCAAGTAGCCCTCTTCCACCAAATCTCCTAACCAGTATCCGTGTGGTGGTAAATCTTTTTAAGAACTCAGACTATCACCTCTGGTTGCAAAAGCATCGCGTTGAGATTTTTGATGCATTCGCAAGTTGTTACTCATCTCCAAATAAGAATGTCCAAGTATCTTATTCTACGCTGGTACTCAATTATGCTGTGCTTTTGATTGAAAAGAAGGACGAAGAAGGTCAAGCTCACGTTCTTTCAGCAGCTCTAGAGATTGCAGAAGAGGAAACTTTGGAAGTTGATGCCAAATTCCGAGCTTTAGTTGCCATTGGCTCACTGATGCTCGAGGGTCTTGTGAAAAAAATAGCACTGGACTTTGATGTTGGCAGCGTCGCCAAAGTAGCAAAAGCATCAAAAGATTCCAAAGTCGCAGAAGTTGGAGCTGACATCGAAACTCTAATAAAGCAAAGTTGATCTCTCAATGCCTTGAATTGACAAGATCCACTGGAACAACACTGAATACTGATACAAGAATTGGCCAAAGAAATTGTGGTGCTGATACCATGAGGCATTAGGGTTTTCTGTGGAGGTTGAAGAACAATGTACTGATTTATGACTTAACAGATCAAACAAGTCGAGATCATGGTAAATGGTTAGGTGATTTTTGAGGAAATATTGGTTTGGTGTAAGATGGTTTAAGAGTTTAGGCCGGCATGCGGTATTAAAACTATTTATTTGCTCATTGTATTCTATGTTTTGATTGCTTTTTTTGCCTGTTTGGTTTTGCTTTCCATAAAAAAAATGACATTTTGGACATTGCCCTT
>Eclipta_TRINITY_DN7293_c0_g1_i1-AT3G18860
GTCGAAATTACTTAAAAGAGGTTTATATCTATCAAGAAGCAAAACTTGGGGAACAAGCGATGTTATAAACGATCTATTTCACCGGAGACGACGATTAAGGCCGATTGCTTCATCAAACCCTAAAACATTTACTCGATTTTCTCTCTGTATCTGTTTCCTCGGATATGGCTATGGATATCGACTTCACTGAGTACCGATTGCGTTGCCAGCTTCGAGGTCATGAAGACGACGTTCGTGGTATATGTGTTTGTGACAATGATGGAATAGCAACTTCATCAAGAGATCGAACCATTAGGTTCTGGTCTCTGGATCAGAGTAACAGCACTACTTACACTTCATCAAAGATACTGCTTGGGCATACTAGCTTTGTTGGACCACTGGCTTGGGTTCCCCCAAATGAACAGTTTCCAGAAGGTGCCCTTGTATCTGGTGGTATGGATACACTTGTTTTGGTGTGGGACCTAGCTACTGGAGAGAAAGTTCAGACACTGAAAGGTCATAAAATGCAAGTGACAGGAGTCACTTTGGATGGATCAGACATCATATCATCTTCTATGGATTGTACACTAAGACGTTGGAAAGGAGAGCATCAAAGTGAGGTTTGGGAAGCTCACAAGGCACCAATCCAAGTAGTAAGGAGATTACATACCGGTGAACTTATTACAGGTTCAAGTGACAGCACAATAAAGCTTTGGAAGGGAAGCACATGCACACATACTTTTTCTGGTCATACAGATACAGTGAGAGGTTTGGCTATAATGCCTGGTTTGGGCATACTTTCTGCGTCACATGATGCTTCAATCCGGTTATGGGCGCTTACTGGTGAGGTTTTACTGGAGATGGTTGGTCACACAGCCATTGTCTATTCTGTTGATGCACACAAGTCTGGGCTTGTTGTCAGTGGTGGTGAGGATGGATTAGCAAAGATATGGAAAGATGGAGTTTGTGTCCAAAGCATAGAGCATCCTGGTTGTGTTTGGGACGTCAAATTCTTGGAAAATGGTGATATCGTAACTGCATGTTCCGATGGTGTGGCACGTGTTTGGACTGTACACCAGGATAAGATAGCTGAGGCCCTTGAACTTGAGGCATATGCTTCTCTACTTTCCCACTACAAGGGAAGCAGGAAGAGAGTTGGTGGCTTGAAATTGGAGGAACTACCTGGTCTGGAGGCTTTGCAGGCTCCAGGAACCAAAGATGGGCAGACGATGGTTGTACGAGAAGGTGACAATGGTGTTGCATACGCCTGGAATATGAAGGAACAAAAGTGGGATAAGATTGGGGAAGTAGTTGATGGGCCTGATGATGGCATGAATCGCACTGTTCTTGATGGAGTACAATATGATTATGTGTTTGATGTTGATATTGGAGATGGCGTACCTATTCGAAAATTGCCATATAATAGATCAGATAATGTTTATGACACAGCTGATAAGTGGCTTCTCAAGGAGAATTTGCCCCTTTCATACCGTCAGCAAGTTGTAGAATTTATATTACAAAATTCAGGACAAAAAGATTTCATTCTTGATTCATCATTCCGTGATCCTTACACTGGATCCAGTGCTTATGTGCCTGGACAACCTTCCAAGCCTGTTGTATCAAACAAACCAACATTCAAACATATACCCAAGAAAGGAATGCTTGCTTTTGATGCGGCTCAGTTTGATGGGATCCTTAAAAAGATTTCGCAGTTCAATAACGCTTTGCTGTCTGACCCGGACCAGCAGAGCTTGTCAATCAGTGATGCCGAGACAAGGAGATTGGGTGCCATAGCCAAAATATTGAAGGACACGTCATATTATCACAGTAGTAGATTTTCAGATGATGACATCAGTTTATTGTTAAAATTGCTAAAATCATGGCCCGTTTCAATGATGTTTCCAGTTATTGATGTGTTAAGGATGGTCATTCTGCATCCGGATGGGTCAACTCTTCTCAAGCGTGCTGATGATGAGAATGATACATTCATGGAGCTGATTAGAAAGGTTATGAGTGATCCTCTTCCCCCGAATCTTCTAACAATTATCCGGGTGGTGGTAAATCTTTTTAAGAACTCAGGATATCATCTCTGGTTGCAAAAGCATCGTGTTGAGATTTTTGATGTATTCGCAAGTTGTTACTCATCTCCGAATAAGAATGTCCAAATATCTTACTCTACATTGGTACTCAATTATGCTGTGCTGTTGATTGAAAAGAAGGATGAAGAAGGTCAAGCTCATGTTCTTTCAGCAGCTCTAGAGATTGCAGAAGGAGAAACTTTGGAAGTTGATGCGAAATACCGAGCTTTAGTTGCTATTGGGTCACTGATGCTTGAGGGTCTCGTAAAGAAAATAGCACTGGACTTTGAAGTTGGCAGTGTCTCCAAATTAGCAAAAGCATCAAAAGATTCAAAAGTCTCTGAAGTTGCAGCTGACATTGAAACATTGATCAAGCAAACCTGATTAGCTCCACGTCATCATGAAATCATAGGATGGTGTCGATGCGAATTCAAGAACACCTGTACAAGAATCGACCTATGAAACTGCTCAGGTCTTCTGTGGGACTAAAAGTTTATGTATCGATCTGTACTTCAATTCTAATGAGGTATTAAACCCAAGCTTTTGGGGGATAACAATGAACTTTGTGATCTCATTTTTACAAATTTTTTTTGTGCTAGAAAACGAGACTGATGGTTAAAAAACCTGTTGCAACAAACAGACAAATAACCCGTTGTCCAGTTTCATGGTACATACTTGTTTTAGTGGGCGTCATGGACCATGGTTTTGTGTGGTTTCCACGTCATCATTGCAAACGTAGAAATTAAT
>Eutrochium_TRINITY_DN6141_c0_g1_i4-AT3G18860
CAATGTTATAAGATATAAACGATTCAGTTCACCGGAGACGACGATTAACGCCGATTGCTTCATCGATCTCCAAACCCTAAAGCATTCCCTCACGATCTTCAGCTATTTTCTCTGACATGGCTATGGATATCGACTTCTCTGAGTACCGATTGCGCTGTCAGCTTCGAGGTCATGAAGATGACGTTCGTGGTATCTGTGTTTGTGACAATGATGGAATAGCAACTTCATCAAGAGACCGAACCATTAGGTTCTGGTCTTTGGATCAGAATAACAACGCTGCTTACACTTCCTCAAAGATACTACTTGGGCATACTAGCTTTGTTGGACCACTGGCTTGGGTTCCCCCGAATGAACAGTTTCGAGAAGGTGCCCTTATATCTGGTGGTATGGACACTCTTGTTTTGGTATGGGATCTAGCGACTGGAGAGAAAGTTCAGACGCTGAAAGGTCATAAAATGCAAGTCACAGGAGTCACTCTGGATGGATCAGACATTGTATCGTCATCTGTTGATTGTACACTTAGACGTTGGAAAGGAGAACATCAAAGTGAGGTTTGGGAAGCTCACAAGGCACCAATCCAAGTAGTAAGGAGATTAGATACCGGTGAACTTATTACAGGTTCAAGCGACAGCACTATAAAGCTTTGGAAGGGAAGCACTTGCACACATACCTTTTTTGGTCATACAGATACAGTGAGAGGTTTGGCTATATTGCCTGGTGTGGGCATACTTTCCGCGTCACATGATTGTTCAATCAGGTTATGGGCGCTAACCGGTGAGGTTTTACTGGAGATGGTTGGTCACACAGCCATTGTCTACTCAGTTGATGCAAACAAATCTGGGCTTATTGTCAGTGGCAGTGAGGATGGATCAGCAAAGATATGGAAAGATGGGGTTTGTGTCCAAAGCATAGAGCATCCAGGTTGTGTTTGGGATGTCAAATTCTTGGAAAATGGTGATATTGTGACTGCGTGTTCTGATGGTGTGGCACGTATTTGGACTGTACATCACGATAAGATAGCTGAGGCTCTTGAACTTGAGTCATATGATTCTTTACTTTCTCAATACAAGGGAAGCAGGAAGCGAGTGGGAGGCTTAAAGTTGGAGGAATTACCTGGTCTAGAGGCTTTGCAGGTTCCAGGAACCAAAGATGGGCAGACAATGATTGTACGCGAAGGAGATAATGGTGTTGCATATGCATGGAATATGAAGGAACAAAAGTGGGATAAGATTGGGGAAGTAGTTGATGGGCCTGATGATGGCATGAAACGCCCTGTTCTTGATGGAGTACAATATGATTTTGTGTTTGATGTCGATATTGGAGACGGCGAACCTATTCGAAAATTGCCGTATAACAGATCAGATAATGTTTATGACACAGCTGATAAGTGGCTTCTCAAAGAGAATCTGCCCCTCTCTTACCGGCAACAAGTTGTAGAATTTATATTACAAAATTCAGGGCAAAAAGATTTCATTCTTGATTCATCATTCCGTGATCCTTACACTGGATCCAGTGCTTATGTACCTGGACAGCCTTCTAAGTCTGCTGTATCAAGCAAGCCAACATTCAAACACATACCCAAGAAAGGAATGCTTGTTTTTGACGCAGCCCAGTTTGATGGAATCCTTAAAAAGATTTCAGAGTTCAATAATGCTTTACGGTCTGACCTGGACCAGCAGAGCTTGTCACTCAGTGAGACTGAGACAACAAGATTGGGTACCATAGCCAAAATATTGAAGGACACATCACATTATCATAGTAGTAGATTTTCAGATGATGACATCAGCTTATTGTTAAAATTGTTAAAATCATGGCCAGTTTCAATGATGTTTCCAGTTATTGACGTGTTAAGGATGGTCATTCTGCATCCAGACGGGTCAACTCGTCTCAAACATGCTGCTGATGAAAATGATACATTCATGGAGTTGATTAAAAAGATTACAAGTAATCCTCTTCCCCCAAATATTCTAATCGGTATCCGTGTGGTGGTAAATCTTTTTAAGAACTCAGAATATCATCTCTGGTTGCAAAAGCATCGTGTTGAGATTTTCGATGCATTCGCAAGTTGTTACTCATCTCCTAATAAGAATGTCCAAGTATCTTACTCTACATTGGTACTCAATTATGCTGTGCTGTTGATTGAAAAGAAGGATGAAGAAGGTCAAGCTCATGTTCTTTCAGCAGCTCTGGAGATTGCGGAAGGAGAAACTTTGGAAGTTGATGCAAAATACCGAGCTTTAGTTGCTATTGGATCACTGATGCTGGAGGGTCTCGTAAAGAAAATAGCACTGGACTTAGAAGTTGGCAGTGTGGCAAAATTAGCAAAAGCATCAAAAGATTCTAAAGTATCTGAAGTTGCATCTGACATTGAAACCCTGATATACCTAACCTGATTAGCTCCACGTCATCATGATAATCCTATTCCAGTCATATCAATTCGAGGTGGCCATGAGTGCCCACAGTTTTTAATGTTTTTTTTTTAAAATAACTAATGCGTTAATTATGATTATAAAAAAATATTATTAAAATGATTTAGGACGTCGTATGCAGTAAAAATCAACACGCCCTTGAGTTGATGTTTGATCAACTTTTTTTGCAGAAACGATAGGTTGGTATCGATATGTGTAGTCAAGAAACCTGGTACAAGAAACTGTGAAGGTTTTTTGTTAGACAAAAAGTTTATGCATTGATTTGTACTGCAATTCTAATGAGGTATTAAATTAAACACAAGATTTTGGGGGCATAGTGGCTAACAATGAACATGGTGGTGATATCATTTTTACAAGAGTAAACTGTAATTTGTGTCCTTAAAGTATAGTGAAATAGTCAGGTTATGTC
>Gaillardia_TRINITY_DN7418_c0_g1_i2-AT3G18860
ATACAAGGAGCACAACTTGGGGAACAAGCGAGGTCATAACTTGTAGAACGATCCATTTCACCGGAGACGACGATCACCGATTGCTTCATCGATCCCCAAACCCTAAAACAATCACTCGCTTACCGCACGCTTGCTCTGACATGGCCATGGATATCGACTTCTCTCAGTACCAATTGCGCTGCCAGCTTCGAGGTCACGAAGACGACGTTCGTGGTATATGTGTTTGTGACAATGATGGAATAGCAACTTCGTCAAGAGACCGAACCATTAGGTTCTGGTCTGTGGATCAGACTAAAAACGCTGCTTACACTTCTTCAAAGATACTACTTGGGCATACTAGCTTTGTTGGACCACTCGCTTGGGTTCCCCCGAATGAAAAGTTTCCAGAAGGCTCACTTGTATCTGGTGGTATGGACACCCTTGTTTTGGTATGGGATCTGGCGACTGGAGAGAAAGTTCAGACGCTGAAAGGTCATAAAATGCAAGTCACAGGAGTCACTGTGGATGGATCAGACATCGTATCATCCTCTGTTGACTGTACACTAAGACGTTGGAAAGGAGAGCAGCAAAGTGAGGTCTGGGAAGCTCACAAGGCACCAATTCAAGCAGTTAGGATATTGCCCACCGGTGAACTCATTACAGGTTCAAGTGATTGCACTATAAAGCTTTGGAAGGGAAGCACATGCACACATACCTTTTCTGGCCATACAGATACAGTGAGAGGTCTGGCTATAATGCCTGATTTGGGCATACTTTCTGCGTCACATGATGGTTCAATCAGGTTATGGGCGCTTACTGGTGAGACTTTACTGGAGATGGTTGGTCACACGGCCATTGTATATTCTGTTGACGCAAACAAATCCGGGCTTGTTGTCAGTGGGAGTGAGGATGGATCAGCAAAGATATGGAAAGATGGAGTTTGTGTCCAAAGCATAGAACATCCTGGTTGTGTTTGGGATGTCAAGTTCTTGGCAAATGGTGATATCGTGACTGCATGTTCTGATGGTGTGGCACGAGTTTGGACTGTACATCAAGATAGGATAGCTGACTCTCTTGAACTTGAGGCATATGCTTCTCTACTCTCTCATTACAAGGGAAGCAGGAAGAGAGTTGGAGGCTTGAAATTGGAAGAACTACCCGGTCTAGAGGCTTTGCAGGTTCCAGGAACCAAAGACGGGCAAACAATGGTTGTACGAGAAGGTGACAATGGTGTTGCATATGCGTGGAATATGAATGAACAAAAGTGGGATAAGATCGGGGAAGTAATTGACGGGCCTGATGATGGCATGAAACGTCCTACTATTGATGGAGTACAATATGATTTTGTGTTCGATGTCGATATTGGAGATGGTGAACCCATTAGAAAGTTGCCATATAATAGATCAGATAATGTGTATGACACAGCTGATAAGTGGCTTCTCAAGGAGAATCTGCCCCTTTCCTACCGTCAACAAGTTGTAGAATTCATATTACAAAATTCAGGACAAAATGATTTCGTTCTTGATTCTTCATTCCGCGATCCTTACACTGGATCCAATGCTTATGTACCTGGCCAGCCTTCCAAACCTGCTGTATCTAGCAAACCCACCTTCAAACATATACCCAAGAAAGGAATGCTTGTTTTTGATACGGCCCAGTTTGATGGAATCCTTAAAAAGATTTCAGAGTTCAATAATGCTTTGCGGTCTGATCCAGAACAGCAGAGCTTATCACTCAGTGAGACTGAGTCAGTAAAATTGGGTGCCATTGCTAAAATACTGAAGGACACATCACATTATCATAGTAGTAGATTTTCAGCTGATGACATCAGCTTATTGTTAAAGTTGCTAAAATCATGGCCGGTTTCAATGATGTTTCCAGTTATTGACGTGTTAAGAATGATCATTCTGCATCCAGACGGGTCAAGTCTTCTCAAGAGTGCTGATGATGAAAATGATATATTCATGGAGTTGATTAGAAAGGTTACAAACAGTCCTCTTCCTGCAAATCTTCTAACTAGTATCCGTGCGGTGGTAAATCTTTTTAAGAACTCAGGATATCATCTCTGGTTGCAAAAGCATCGTGTTGAGATTTTCGACGCCTTCGCAAGTTGCTCTTCATCTCCCAATAAGAATGTCCAAGTGTCTTATGCTACATTAGTACTCAATTATGCTGTGCTGTTGATTGAAAAGAAGGATGAAGAAGGCCAAGCTCATGTTCTCTCAGCAGCTCTGGAGATTGCTGAAGGAGAAACTTTGGAAACCGATGCAAAATATCGAGCTTTAGTTGCTATTGGATCATTGATGCTGGAGGGTGTCGTAAAGAAAATAGCGCTGGACTTTGATGTTGGCAGCGTCGCCAAATCAGCAAAAGCATCAAAAGATTCTAAAGTCTCTGAAGTAGCAGTTGACATTGAAAATTTGATCAAGTAAACATGATTAGTTCCACATCATCATGAAGGGATACGGTGGAATCGACCGGAACAAGAATCGAGCTTTGAAAGGGTAAATTTTTTGTGGGACTAAAAGTTGATGTATTCATTTGCACTTCAATTCTAATGATGTCTTAGACCAAGCTTTTGGGGGTTATCTATGCACTTAGCCATCTCAATTTCACAAGTGGTTGAAGTTTTGTTTGTGAACTTGACTGATGGTCAATATATGTAACGTCCTCGTTTAGAAACGTGTTAATGGCCCTGATTGTTGCTTCATT
>Hecastocleis_TRINITY_DN7453_c0_g1_i3-AT3G18860
GGTAGGAGAAAAACTTGGAGAAGAAGCGATGCCGTAGAAGGTCCAGGTCCATTTCACCATCGCAATTTCACCGGAGTCGACGATCGAATCCGATTGCTTCATCGTTCCCAAAGCCCTAGATATTCACTCTCTGTCCTTACGAGTTTCTCTCGAGAACCCTTTTGTCTGATATGGCTATGGATATAGACTTTTCTCAGTACCAGTTACGCTGTCAGCTTCGAGGTCACGAAGACGACGTTCGTGGCATATGTGTATGCGATAATGTTGGAATAGCAACTTCATCAAGAGACCGAACCATTAGGTTCTGGTCTTTGGATCAGACTAACAACTCTGTTTACACTTCTTCAAAGATACTACTTGGGCATACCAGTTTTGTTGGACCACTGGCTTGGGTATCCCCGAATGAACAATTTCCAGAAGGTGGGCTAATATCTGGTGGGATGGATACACTTGTGTTAGTTTGGGATTTGGCGACTGGAGAGAAAGTTCAGACGTTGAAGGGTCATAAAATGCAAGTCACGGGAATCACTTTCGATGGATCAGACATTGTATCATCATCTGTTGATTGTACATTAAGACGTTGGAAGGGAGAGCATCAAATTGAGGTTTGGGAAGCTCACAAGGCACCGATTCAAGCAGTAAGGACATTACCTTCAGGCGAGCTTATTACAGGGTCAAGTGACACCACTGTAAAGCTTTGGAAGGGAACCACATGCACACATACCTTCGCTGGGCATACAGATACAGTGCGAGGTTTGGCCATAATGCCTGGTTTGGGCATCCTTTCTGCATCACATGATGGTTCAATCAGATTATGGGCACTTACTGGTGAGGTTTTACTGGAGATGGTTGGTCATGCATCCATTGTCTATTCTGTTGATGCACACAAATCTGGGCTTGTTGTCAGTGGTAGTGAGGATGGATTAGCAAAGATATGGAAAGATGGAGTCTGTGTTCAAAGCATAGAGCATCCTGGTTGTGTTTGGGATGTCAAATTCATGGAAAATGGTGATATTGTGACTGCATGTTCTGATGGTGTGGCCCGTATTTGGACTGTACGTCAAGATAAGATAGCCGAGACCCTTGAACTTGAGGCATATGCTTCTCTACTTTCTCAATACAAGGGCAGCAGGAAGAGAGTTGGAGGCTTGAAATTGGAGGAGTTACCTGGTCTAGAGGCTTTGCAGGTTCCAGGAACTAAAGATGGGCAGACAATGGTTGTACGAGAAGGAGACAATGGTGTTGCATATGCATGGAATTTGAAGGAACAAAAGTGGGATAAGATTGGGGAGGTGGTTGATGGGCCTGATAATGGCATGAAGCGCTCTGTTCTTGATGGAGTGCAATATGATTATGTGTTTGATGTCGATATTGGGGACGGTGAACCTATTCGCAAATTGCCATATAATAAATCAGATAATGCATATGACACAGCTGATAAGTGGCTTCTCAAGGAAAACCTGCCCCTTTCCTACCGTCAACAAGTCGTAGAGTTTATATTACAAAATTCCGGACAAAATGATTTCATTCCTGATTCATCTTTCCGTGATCCTTACACTGGCTCCAGTGCTTATGTACCAGGACAGCCTTCCAAACCTGCTATATCAACCAAACCAACATTCAAACATATACCCAAGAAAGGAATGCTTGTTTTTGATGCGGCTCAGTTTGATGGAATCCTTAAAAAGATTTCAGAATTCAATAATGCTTTACTGTCCGACCCAGATCAGCAGGGCTTGTCGCTCAATGAGCCTGATATGTTGAGATTGGGTGCCATAGCTAAGATATTGAAGGACACGTCACATTACCATAGTAGTAGATTTTCAGATGCTGACATCAGTTTATTGTTAAAATTGCTGAAATCATGGCCGGTTTCAATGATGTTTCCAGTGATTGATATATTGAGGATGGTCATTCTGCATCCGGATGGGTCTGCTATTCTCCTCAAGCATGCCAATGATGAAAATGATATATTTGTGGAGTTGATTCGGAAGGTTACAAGTAGTCCTCTTCCACCGAATCTTCTAACCGGTATCCGTGTGGTGGTAAATCTTTTTAAGAACTCAGGCTACCATCTCTGGTTGCAAAAGCATCGTGTTGAGATTTTTGATGCATTTGCAAGTTGTTACTCATCTCCAAATAAGAATGTCCAAATATCTTACTCTACATTGGTACTCAATTATGCTGTCCTTTTGATTGAAAAGAAGGACGAAGAAGGTCAAGCTCATGTTCTTTCAGCAGCTCTAGAGATTGCAGAAGAGGGGACCTTGGAAGTTGATGCCAAATTCCGAGCTTTAGTTGCCATTGGTTCGCTGATGCTCGAGGGTCTCGTGAAGAAAATAGCGATGGACTTTGAAATTGGCAGCATCACGAAAGTAGCAAAAGCATCAAAAGACTCTAAAGTCGCTGAAGTTGGAGCTGACATCGAAACTCTAATAAACCAAAGTTGATTCGCTTGATGTTGTGAACTGATAGCCACCACCGGCAGCTAAGAGGGTTTCGGTTTGAGGAAAACATGTAGTCAAGACTGCTGATACAAGAATCAGCCAAAACAAACCGTTGGTGGTGCTGCCAGCGTGAGGCGTTAGGGTTTTCTGTGAGAATCGAAGAACGATGTACTGGTTTATTAGACCTGCACCAATGTCTGTCAGTTTGTATTTGAACAAAAGCTTTTGGAATTTACAATGTATCTTGGTTGCTGATGGTTGAGTTTTTAGGATGGGATGACGTTTCGGAGGATTTGCCTTTGCTAAGCACCAGACATGATTTCATGTTTTACAACACCAAGTTTGTTTCTTTTGGGTTAGAAAACAAGACTGATGCTCCAAGAATTGCAAGTAACCATTCAAGTGGTCG
>Hyalis_TRINITY_DN12326_c0_g1_i3-AT3G18860
ACTTGGAGAACAAGTGATGCCGTAGACGGTCACTTTCACCATCGCAATTTCACCGGAGCCGACTATCGTGTCCGATTGCTTCATCGTTCTCTAAACCCTAAATATTCACTCTCTCTAAAGGCGTTTTCTCAGATATGGCTATGGATATCGACGTCTCTGAGTACCGATTACGCTGTCAGCTTCGAGGTCACGAAGACGACGTTCGTGGTATATGTGTATGTGACAATGTTGGAATAGCAACTTCATCAAGAGATCGAACCATTAGGTTCTGGGCTTTGGATCAGACTAACAACTCTGGTTACACTTCATCAAAGATACTACTAGGGCATACTAGTTTTGTTGGACCTCTGGCTTGGGTTTCCCCGAATGAACAGTTTCCAGAAGGTGGCCTTATATCTGGTGGGATGGACACGCTTGTTTTGGTTTGGGATTTGGCAACTGGAGAGAAAGTTCAGACGCTGAAGGGTCATCAAATGCAAGTCACGGGAATCACTTTAGATGGATCAGACATCGTATCATCATCTGTTGATTGCACATTAAGACGATGGAAGGGAGAGCAGCAAAGTGAGGTCTGGGAAGCTCATAAGGCACCAATCCAAGCAGTAATGACATTACCTTCGGGCGAGCTTATTACAGGTTCAAGTGACACCACTGTAAAGCTTTGGAAGGGAAGGACATGCACACATACATTTGCTGGGCATACAGATACAGTGCGAGGTTTGGCCGTAATGGCTGGCTTAGGCATCCTCTCTGCATCTCATGATGGTTCAATCAGGTTGTGGGCACTTACTGGTGAGGTCTTAATGGAGATGGTTGGTCACACATCCATTGTGTATTCTGTTGATGCACACAAATCTGGGCTTGTTGTCAGTGGCAGTGAGGATGGATTTGCAAAGATATGGAAAGATGGAGTTTGTCTTCAAAGCATAGAGCATCCTGGTTGTGTCTGGGATGTCAAATTCTTGGAAAATGGTGATATTGTGACTGCATGTTCCGATGGTGTGGCACGTCTTTGGACGGTACATCAGGATAAGATAGCTGAGACACTTGAACTAGAGGCATATGCTTCTCTACTTTCTCACTACAAGGGCAGCAGGAAGAGAGTTGGAGGCTTGAAATTGGAGGACTTACCTGGTCTAGAGGCTCTGCAGGCTCCAGGTACCAGCGATGGGCAGACAATGGTTGTCAGAGAAGGAGACAATGGTGTTGCATATGCATGGAATCTGAAGGAACAAAAATGGGATAAGATTGGGGAAGTGGTTGATGGGCCTGATGACAGCATGAAGCTCCCTACTCTTGATGGAGTGCAATATGATTATGTGTTTGATGTCGATATTGGGGACGGTGAACCTGTGCGCAAGTTGCCCTATAATAGATCAGATAATCCATATGACACAGCTGATAAGTGGCTTCTCAAGGAGAACCTGCCCCTTTCCTACCGTCAACAGGTTGTAGACTTCATACTACAAAATTCAGGACAAAAGAATATCCTCCTGGATTCATCATTCCGTGATCCTTACACTGGCTCCAGTGCTTATGTACCTGGACAGCCTTCCAAGTCTGCCATATCAACTAAACCCACATTCAAGCATATACCTAAGAAAGGAATGCTTGTTTTTGATGCGGCTCAGTTTGATGGAATCCTCAAAAAGATATCAGAATTCAATAATGCTTTACTGTCTGACCCAGACCAGCAGAGCTTGTCGCTCAGTGAGGCTGATACATCAAGATTGGGTGCCATAGCTAAAATATTGAAGGACACGTCACATTACCATACTAGTAGATTTTCGGACGCTGACATCAATTTATTGTTAAAATTGCTAAAACTATGGCCGGTTTCAATGATGTTTCCAGTTATTGATATATTGAGGATGGTCATTCTGCATCCAGACGGAGGGGCTCTTCTCCTCAAGCATGCTAATGATGGAAATGATATATTTATGGAGTTGATTCAGAAGGTAACAAGTAGTCCTCTTCCACCAAATCTTCTGACCAGCATCCGTGTCGTAGTAAATCTTTTTAAGAACCCTGGCTACCATCTCTGGCTGCAAAAGCACCGTGTTGAGATATTTGACGCATTTGCAAGTTGTTACTCTTCTCCAAATAAGAATGTTCAAATATCCTATGCTACATTGGTCCTCAACTATGCTGTACTTTTGATTGAAAAGAAAGACGAAGAAGGTCAAGCTCATGTTCTTTCAGCAGCTCTCGAGATTGCAGAAGAGGGAACTTCGGAAATTGATGCAAAATTCCGAGCTTTAGTCGCCATTGGTTCACTGATGCTCGATGGTCTTGTGAAAAACATAGCACTGGACTTTGAAGTTGGCAGCATCGCCAAAGTAGCAAAAGCATCAAAAGATTCGAAAATTGCGGAAGTTGGAGCTGACATCGAAGCACTAATTACACAAAGTTGACTTTCTCAACGTTCCGAACTCATAGGATTTTCCGGCAGCCACGAGGCAGTAGGGTTTTCTGTGGAAGGTTGAAAGTGCACTGACTTATGCTTATGTTATCCATGCATCATCAATGAGTATGGTGGTATTGAACCAATGCTGCTACTTGGGCTCACAATGTACTTCATTTGTTGATGGTATTGTTTGGCCACCCCCTTTCTATCAATTATTCACTTGACAAGAGCCATTGATTTTACAAAAATACTAAAAATAGCATTAAAATAAACGTTTTTAGCCAAATTGAAAATGCTACACGcatgcacatgtacatacagatacacatgcatcatACTGTCTTCTTTGGCATTGCTCGCACATGGCTCCGCATGATGGATTTGTCATTTTATCTTTTTTTATAATGTCTCTAAAACCGTTCATTCTTGTACCTCTTTTATCTTTTTATAGGAC
>Marshallia_TRINITY_DN883_c0_g1_i3-AT3G18860
CATAGAAGCACAACTTGGGGAACAAGCGAGGTTATAACTTGTAGAACGATCCTTTTCACCGGAGACGACGATTACACCTCCGATTGCTTCATCGATCCCCAAAGCCTAAAGTAATCACTCGCTTCCCGCACGTTTGCTGTTTTCTCTGACATGGCTATGGATATCGACTTCTCCCCGTACCGATTGCGCTGCCAGCTTCGAGGTCATGAAGATGACGTTCGTGGTATATGTGTTTGTGACAATGATGGAATAGCAACTTCATCAAGAGACCGAACCATTAGGTTCTGGTCTGTGGATCAGACTAACAATGTTGCTTACACTTCTTCAAAGATACTACTTGGGCATACTAGCTTTGTTGGACCACTGGCTTGGGTTCCCCCAAATGAACAGTTTCCAGAAGGTGCACTTATATCTGGTGGTATGGACACACTTGTTTTGGTATGGGATCTAGCGACCGGAGAGAAAGTTCAGACGTTGAAAGGTCATAAAATGCAAGTAACAGGAGTCACTTTGGATGGATCAGACATCGTATCATCCTCTGTTGATTGTACACTAAGACGTTGGAAAGGAGAGCATCAAAGTGAGGTTTGGGAAGCTCACAAGGCGCCAATCCAAGCAGTTAGGAAATTGCCCACCGGTGAACTTATTACAGGCTCAAGTGACTGCACTATAAAGCTTTGGAAGGGAAGCACATGCACACATACTTTTTCCGGTCATACAGATACAGTGAGAGGTTTGGCTATAATGCCTGATTTGGGCATACTTTCTGCATCACACGATGGTTCAATCAGGTTGTGGGCGCTTACTGGTGAGGTTTTACTGGAGATGGTTGGTCACACAGCCATTGTTTATTCTGTTGATGCAAACAAATCTGGGCTTGTTGTCAGTGGCAGTGAGGATGGATTAACAAAGATATGGAAAGATGGAGTTTGTGTCCAAAGCATAGAGCATCCTGGCTGTGTTTGGGATGTCAAATTCTTGGAAAACGGTGATATCGTGACTGCATGTTCTGATGGTGTGGCACGGGTTTGGACTGCACATCAGGATAAGATCGCCGAGGCTCTTGAACTTGATGCATATGCTTCTCTTCTTTCTCAGTATAAAGGAAGCAGGAAGAGAGTTGGAGGCTTGAAATTGGAGGAATTACCCGGTCTAGAGGCTTTGCAAGTCCCAGGAACCAAGGATGGGCAAACAATGGTTGTACGAGAAGGTGACAATGGTGTTGCATATGCTTGGAATATGAAGGAACAAAAATGGGATAAGATCGGGGAAGTAATTGATGGGCCTGATGATGGCTTGAAACGACCTGTACATGACGGAGTACAATATGATTATGTGTTTGATGTTGATATTGGAGATGGTGAACCTGTTCGAAAATTGCCATATAACAGATCAGATAATGCTTATGACACAGCTGATAAGTGGCTTCTCAAGGAGAATCTGCCTCTTTCTTACCGTCAACAAGTTGTAGAATTTATCTTACAAAATTCAGGACAAAAGGATTTCATTCTTGATTCTTCATTCCGTGATCCATACACTGGAGCCAGTGCTTATGTACCTGGACAGCCTTCCAAGCCTGCTGTACCAAGCAAACCAACATTTAAACATATACCCAAGAAAGGAATGCTTGTTTTTGATGCGGCTCAGTTTGATGGAATCCTTAAAAAGATTTCAGAGTTCAACAATGCTCTTAAATCTGACCTGGACCAGCAAAGCTTGTCAGTCAGTGAGGCTGAGACAGTGAGATTGGGTGCCATAGCTAAAATACTGAAGGACACATCACATTACCATAGTAGTAAACTTTCAAATGATGACATCAGCTTATTGTTAAAATTGCTAAAATCATGGCCAGTGTCAATGTTGTTTCCAGTGATTGACGTGTTAAGAATGGTCATTCTTCATCCAGATGGGTCAACTCTTTTCCAGCGTGCCAATGATGAAAATGATATTATTATGGAGCTGATTAGAAAGGTTACAAGCAGTCCTCTTCCTCCAAACCTTCTAACCAGTATCCGTGTGGTGGTCAATCTTTTTAAGAACTCAGGATATCATCTGTGGCTGCAAAAGCATCTTGTTGAGATTTTTGATGCTTTCGCAAGCTGCTATTCATCTTCAAATAAGAACGTCCAAGTATCTTACGCTACATTGGTACTCAATTATGCTGTGCTGTTAATTGAAAAGAAGGATGAAGCCGGTCAAGCTCATGTTCTCTCAGCGGCTCTGGAGATCGCGGAAGGAGAAATGCTGGAACTTGATGCGAAATACCGAGCTTTAGTTGCTATCGGATCACTGATGCTGGATGGTCCTGTGAAGAAAATAGCATTGGACTTTGAAGTTGGCAGTCTCGCCAAATCAGCGAAGGCATCAAAAGATTCTAAAGTCTCCGAAGTAGCAACTGACATTGAAAATCTGGTCAACCAATCATAATTACCACTCCACTCCACTCCACTCCACATCATCATGGTTGGCATCGACTTGTGAAGTCAACAACACAGGTGCAAGAATCGAGCTATGAAACCATAAAGGTTTAAAAGTTGATGTATTTATTTGGACTCATTTCTAATGGGGTGTTAGACCCGAACCTACGGTTGGGTGCTAACTATGAATTTCTGGTAGCTCATTTTTAAATTTGGTTCAAGTTTGTTTTGCAAGAAAACTCTGGTCATTACCCGTTGTATTATATGGTTAAAGGATACATTAGGAAGGCA
>Moquiniastrum_TRINITY_DN5083_c0_g1_i3-AT3G18860
TTTCTTCAGTCAGCGGGAGTCAAAAGTAATGAGGTTTATATCGTACAAGAACAACAACTTGGAGAACAAGGGATGCCGTAGACGATCCATTTCATCATCGCAATTTCACCGGAGCCGACGATCGAAGCCGATTGCTTAATCGTTCCCAAAACCCTAGATATTCATCTTTCTCCTCACGATTTTCTCTCTCTAAAACCTCTTTCTCTGATATGGCTATGGATATCGACTTCTCCGAGTACCGATTACGCTGTCAGCTCCGAGGTCACGAAGACGACGTTCGTGGTATATGTGTATGCGACAATGTTGGAATTGCAACTTCATCGAGAGACCGGACCATTAGGTTCTGGTCTTTGGATCAGACTAAAAACTCTGTTTACAATTCATCCAAGATACTGCTTGGACATACTAGTTTTGTTGGACCACTGGCTTGGCTTTCCCCAAATGAACAGTTTCCAGAAGGTGCGCTTATATCCGGTGGGATGGACACACTTGTTTTGGTTTGGGATTTGGCGACTGGTGAGAAAGTTCAGACACTGAAGGGTCATAAAATGCAAGTCACGGGAATCGCTTTGGATGGATCAGATATTGTATCATCATCTGTTGATTGTACATTAAGACGTTGGAAGGGAGAGCATCAAAGTGAAGTTTGGGAAGCTCACAAGGCACCGATCCAAGCAGTCAGGACATTATCTTCGGGAGAGCTTATCACAGGTTCAAGTGACGCCACTATAAAGCTTTGGAAGGGAAGCTCATGCACACATACCTTCTCTGGGCATGCAGATACAGTGCGAGGTTTGGCCATAATGCCTGGAGTGGGCATCCTTTCTGCATCACATGATGGTTCAGTCAGGTTATGGGCACTTACTGGTGAGGTTTTAGTGGAGATGATTGGTCACACATCTATCGTCTATTCTGTTGATGCTCACAAATCTGGGCTTGTTGTCAGTGGTAGTGAGGATGGATTAGCAAAGATATGGAAAGATGGAGTTTGTGTTCAAAGTATTGAGCATCCTGGTTGTGTCTGGGATGTCAAGTTCTTGGAAAACGGTGATATTGTGACTGCATGTTCCGATGGTGTGGCACGTGTTTGGACTGTACATCAGGATAAGATGGCTGAGACTCTTGAACTTGAGGCATATGCTTCTCTACTTTCTCAATACAAGGGCAGCAGGAAGAGAGTTGGAGGCTTGAAGCTGGAGGAATTACCTGGCCTAGAGGCTTTGCAGGTTCCAGGAACCAAAGATGGGCAGACGATGGTTGTACGAGAAGGAGACAATGGTGTTGCGTATGCATGGAATCTGAAGGAACAAAAGTGGGATAAGATTGGGGAAGTGGTTGATGGGCCTGATGATGGCATGAAACGCCCTGTTCTTGATGGAGTGCAATATGATTATGTGTTTGATGTTGATATTGGAGACGGTGAACCTATTCGCAAATTGCCATATAATAGATCAGATAATGCATATGACACAGCCGATAAGTGGCTTCTCAAGGAGAACTTGCCCCTTTCCTACCGTCAACAAGTTGTAGAGTTTATATTACAAAATTCGGGACAAAAGGATTTCGTTCTTGATTCATCATTCCGTGATCCTTACACTGGCTCCAGTGCTTATGTACCAGGACAGCCTTCCAAGCCTGCTATATCAACCATACCAACATTCAAACATATACCAAAGAAAGGAATGCTTGTTTTTGATGCGGCTCAGTTTGATGGAATCCTTAAAAAGATTTCAGAATTCAATAGAGCTTTGATGTCTGACCCAGACCAGCAGAGTTTGTCGCTCAGTGAGGCTGATACGTCACGACTGGGTGCCATAGCTAAAATATTGAAGGACACTTCACATTACCATACTAGTAGATTTTCAGATGCTGACATCAGTTTATTGTTAAAGTTGCTAAAATTATGGCCAGTTTCAATGATGTTTCCAGTTATTGATATATTGAGGATGGTCATTCTGCATCCGGACGGGTCAGCTGCTCTCCTCAAGCATGCCAGTCCTGAAAATGATATATTCATGGAGTTGATTCGGAACGTTACAAATAGTCCTCTTCCCCCGAATCTTCTAACCAGCATTCGTGTGGTGGTAAATCTTTTTAAGAACTCAGGCTACCATCCCTGGTTGCAAAAGCATCGTGTTGAGATTTTTGATGCATTTGCAAGTTGTTACTCATCTCCGAATAAGAATGTCCAAATATCTTATTCTACATTGGTACTCAATTATGCTGTACTTTTGATTGAAAAGAAGGACGAAGAAGGTCAAGCTCATGTTCTTTCTGCAGCTCTAGAGATTGCAGAAGAAGGAACTTTGGAAGTTGATGCGAAATTCCGAGCTTTAGTTGCCATTGGCTCACTGATGCTTGAGGGTCTCGTGAAAAAGATAGCTCTGGACTTTGATGTTGGCAGCATCGCCAAAGTAGCAAAAGCATCAAAAGATTCTAAAGTCGCTGAGATTGGAGCTGACATCGAAACCCTAATAAAGCAAAGTTGATTTTTCTCAATGGCCTGGCAAATAACTGATAGGAACCGCAGGCAGCTGGGGGGGATTCAGTTTGATCGGAACATGTACTCAAGGATGCTGATACAAGAATCGGACAAAAAACTGTTGACGGGAGCATTAGGGTTTTCTGTGCGAGTTGAAAGAACAATGTGCTGATTTGTACTTTCATTAGATCTGCACCATTGGATGGTATTAAACCAAAGCTTTTGAGCTCACAATGTATTTTGGTTGCTGATGGTGGGTTAACGATGGAATGACATTCTGTACTATTTACGATATCAACAAAATAATACAAAACCACCCTTGTGGAGACATGGGTAGATGGGAAAGCAAGACTCAAAATTCGTAGTCCTCTACGTGATAAATAATTCCCTTCCGCTTCGAGGTAGATATGGGAACGGGACTCATGGTTAAAACGGAT
>Stifftia_TRINITY_DN7630_c0_g1_i1-AT3G18860
TTTGTATCGTACAAGAAGAACAACTTGGAGAACAAGCGATGCCGTAGACGATCCATTTCACCATCGCAATTTAACCGGAGCCGACGATCGAATCGGATTGCCTCATCGTTTCCAAAACCCTAAATATTCATTCTCTTTAAAACCCTTTTCTCCGATATGGCTATGGATATCGACTTCTCTGAGTACCGATTAAGCTGTCAGCTTCGAGGTCACGAAGACGACGTTCGTGGTATATGTGTATGCGACAATGTTGGAATAGCAACTTCATCAAGAGACCGAACCATTAGGTTCTGGGCTTTGGATCAGACTAACAACTCTGGTTACACTTCATCTAAGATACTACTGGGGCATACTAGTTTTGTTGGACCACTGGCTTGGGTTTCTCCGAATGAACAGTTTCCAGAAGGTGGGCTTATATCTGGTGGGATGGACACACTTGTTTTGGTTTGGGATTTGGCAACTGGAGAGAAAGTTCAGACACTGAAGGGTCATCAAATGCAGGTCACGGGAATCGCTTTGGATGGATCAGACGTTGTATCATCATCTGTTGATTGTACATTAAGACGTTGGAAGGGAGAACATCAAAGTGAGGTTTGGGAAGCTCACAAGGCACCGATCCAAGCAGTAATGACATTACCTTCTGGCGAGCTTATTACAGGTTCAAGTGACACCACTATAAAGCTTTGGAAGGGAAGCACATGCACACGTACATTTGCTGGGCATACAGATACAGTGCGAGGTTTGGCCATGATGCCTGGTTTGGGCATCCTTTCTGCATCTCATGATGGTTCAATCAGGTTGTGGGCACTTACTGGTCAGGTTTTAATGGAGATGGTTGGTCACACATCTATTGTCTATTCTGTTGATGCACACAAATCTGGGCTTGTTGTTAGTGGTAGTGAGGATGGACTAGCAAAGATATGGAAAGATGGAGTTTGTGTTCAAAGCATAGAGCATCCTGGTTGTATTTGGGATGTCAAATTCTTGGAAAATGGTGATATTGTGACGGCATGTTCCGATGGTGTGGCACGTGTTTGGACTGTACATCAGGATAAGATAGCTGAGACACTTGAACTTGAAGCATATGCTTCTCTGCTTTCTCACTACAAGGGCAGCAGGAAGAGAGTTGGAGGCTTGAAACTGGAGGACTTACCTGGTCTAGAGGCTTTGCGGGTTCCAGGAACCAGTGATGGGCAAACAATGGTTGTGAGAGAAGGAGATAATGGTGTTGCATATGCATGGAATCTGAAGGAACAAAAGTGGGATAAGATCGGGGAAGTAGTTGATGGGCCTGACGATGGCATGAAGCGCCCTGTTCTCGATGGAGTGCAATATGATTATGTGTTTGATGTCGATATTGGAGATGGTGAACCTATCCGCAAATTGCCATATAATAGATCAGATAATGCATATGACACGGCTGAAAAGTGGCTTCTCAAGGAGAACCTGCCCCTTTCTTACCGTCAACAAGTTGTAGAGTTTATACTACAAAATTTGGGACAAAAGGATTTCGTCTTGGATTCATCATTCCGTGATCCTTACACTGGCTCCAGTGCTTATGTACCAGGACAGCCTTCCAAGTCTGCTATACCAACCAAACCAACGTTCAAGCATATACCCAAGAAAGGAATGCTTGCTTTTGATGCGGCTCAGTTTGATGGAATCCTTAAAAAGATTTCAGAATTCAATAATGCTTTACTGTCTGACCCAGACCAGCAGAGCTTGTCGTTCAGTGAGGCTGATGCGTCGAGATTGGGTGCCATAGCTAAGATATTGAAGGACACTTCACATTACCATACTAGTAGATTTTCAGATGCTGACATCAGTTTATTGTTAAAATTGCTAAAATTATGGCCAGTTTCAATGATGTTTCCAGTTATTGATATATTGAGGATGGTCATTCTGCATCCGGATGGGTCGGCTGTTCTCCTCAAGCATGCTAATGATGAAAACGATATATTCATGGGGTTGATTAAGAAGGTAACAAGTAATCCTCTTCCACCGAATCTTCTGACCAGTATCCGTATGGTGGTAAATCTTTTTAAGAACTCTGGCTACCATCTCTGGTTGCAAAAGCATCGTGTTGAGATTTTTGATGCATTTGCAAGTTGTTGCTCATCTCCAAATAAGAATATCCAAATATCTTATTCTACATTGGTACTCAATTATGCTGTACTTTTGATTGAAAAGAAGGACGAAGAAGGTCAAGCTCACGTTCTTTCAGCAGCTCTTGAGATCGCAGAAGAGGGAACTTTGGAAGTTGATGCAAAATTCCGAGCTTTGGTTGCCATTGGCTCACTGGTGCTCGAGGGTCTCGTGAAAAAAATTGCGCTGGACTTTGAAGTTGGCAGTGTCGCCCAAGCAGCAAAAGCATCAAAAGATTCTAAAGTTGCTGAAGTTGGAGCTGACATCGAAACGCTAATAAAGCAAAGTTGATTCTCTCGTTCAATTCCAATCTTATTATAGACGTACTTTGGAATGAAACGCTTTGTCCGATCTTTTACAGCACAGATAGGAATTGCCGGCAGTTGTGAGGGGTTCGATTTGATTATAGTCAAGAACACCAGCACAAGAATCGGCCAAAAACTGTAACAGTTACGATACCGTGAGGTGTTAGGGTTTTCTATGGAAGTTGAAGAACAAGGTACTGATTTATGCTTTTATTAGCCATGCATGAATTAATATGGTGGTGTTGAATCAAAGCTACTAGGGCTCACAATGTACTTCAGTTGCTGATGGTGAGGCTACCTTTGGTTTTTGGCAGATTGTTATGGTGTTTGCACGTGGTTTTTTATTGCAAATAAATCATCGCAAAAATACAATAAGTG
>Bidens_YL_Trinity_TRINITY_DN2939_c0_g1_i1-AT3G18860
CTAAGTTATCAGAGGTTTATAAATATCGGAGAAGAAGCACACAACACAATTTCATTTTCATTTCTTTCTTGGGGAACAAGCGATCCATCATCTCACGACTATTAACGCCGATTGATCCACAAACCCTAACACATTTCTTCTGCCATGGCTATGGATATCGATTTCGCTGAGTACCGATTGCGCTGTCAGCTTCAAGGTCATGAAGATGACGTTCGTGGTATATGTGTTTGTGACAATGATGGAATAGCAACTTCATCAAGGGACCGAACCATCAGGCTCTGGTCTTTGGATCAGACTAAGAATGCTGCTTACACTTCTTCTAAGATACTACTTGGGCATACTAGCTTTGTTGGACCGCTGGCTTGGATTCCTGCGAATGAGCAGTTTCCAGAAGGTGCCCTAGTATCTGGTGGTAGGGATACACTTGTTTTGGTATGGAATATAGCTACCGGAGAGAAAGTTCAGACGCTGAGAGGTCATAAAATGCAAGTCACGGGAGTCACTGTAGATGGATCGGACATTGTGTCATCTTCTATGGATTGTACCCTAAGACGTTGGAAAGGAGAGCACCAAAGTGAGGTTTGGGAAGCTCACAAGGCACCGATTCAAGCAGTAAGGAGATTACAAACCGGTGAACTTATTACAGGTTCAAGCGACAGCACAATAAAGCTTTGGAAGGGAAGCACATGCACACATACATTTTCTGGTCATACAGACACGGTGAGAGGTTTGGCTATAATGCCTGATTTGGGCATACTTTCTGCCTCACATGATTCGTCAGTTAGGTTATGGGCGCTTACTGGTGAGGTTTTACTGGAGATGGTTGGTCACACAGCCATTGTCTATTCGGTTGATGCACATAAATCTGGGCTTGTTGTTAGTGGTAGTGAGGACGGATCAGCAAAGATATGGAAAGATGGAGTTTGTGTTCAAAGCATAGAGCATCCTGGCTGTGTTTGGGATGTCAAATTCTTAGAAAATGGTGATATCGTGACTGCGTGTTCGGATGGCGTGGCTCGTGTCTGGACTGTACACCCGGATAAGATAGCTGAGACGCCTGAACTTGAGGCATATGCTTCTCTAGTTTCCCATTACAAGGGAAGCAGGAAGAGAGTTGGAGGCTTGAAGCTGGAGGAGTTACCTGGTCTAGAGGCTTTGCAGGCTCCAGGAACCAAAGATGGGCAGACTCTAGTTGTACGTGAAGGTGACAATGGTGTTGCATACGCGTGGAATATGAAGGAACAGAAGTGGGATAAGATCGGTGAAGTAGTTGATGGGCCTGATGATGGCATGAAACGCCCTGCTCTTGATGGAGTACAGTATGATTTTGTGTTTGATGTTGATATTGGAGATGGTGAACCTATTCGAAAATTGCCTTATAATAGATCAGATAATGCTTATGACACGGCTGATAAGTGGCTTCTCAAGGAGAATCTGCCTCTTTCTTATCGTCAACAAGTTGTAGAATTTATATTACAAAATTCAGGGCAAAAAGATTTTATTCTTGATTCATCATTCCGTGATCCTTACACTGGAGCCAATGCTTATGTACCTGGACAGTCTTCTAATCCTGCTGTATCAAGCAAACCAACATACAAACATTTACCCAAGAAAGGAATGCTTGTTTTTGATGCGGCTCAATTTGATGGAATCCTTAAAAAGATTTCAGAGTTCAATAACACTTTGCGGTCTGATCCAGACCAGCAGAGCTTGTCAATCAATGATACTGAGACAGCGAGATTGAGTGCCATAGCCAAAATTTTGAAGGACACATCACATTATCACAGTAGTAGATTTTCAGATGATGACATCAGTTTATTGTTAAAATTGCTAAAGTCATGGCCCGTTTCAATGGTGTTTCCAGTTATTGACGTGTTAAGGATGGTCATTCTGCATCCGGATGGGTCAACTCATCTCAAACATGCTGATGATGAAAAAGATACATTCATGGAATTGATTAGAAAGGTTACTAGTAGTCCTCTGCCGCCAAATCTTTTAACCAGTATCCGTGCCGTGGTAAATCTTTTTAAGAACTCAGGATATCATCCCTGGTTGCAAAAGCATCGTGTTGAGATTTTTGATGCATTTGCAAGTTGTTACTCATCTCCGAATAAGCATGTGCAAGTATCTTACTCTACGTTGGTCCTCAATTATGCTGTGCTGTTGATTGAAAAGAAGGACGAAGAAGGTCAAGCTCATGCTCTTTCAGCAGCTCTGGAGATCGCTGAAGAAGAAACATTGGAAACGGATGCAAAATACCGAGCTTTAGTTGCTATTGGGTCACTGATGTTGGAGGGTCTGGTAAAGAAAATAGCAGTGGATCTTGAAGTTGGAAGCATTGCCAAATCAGCAAAAGCATCAAAAGATTCTAAAGTTTCTGAAGTGGCAGCTGACATTGAAGCTCTGATCAAGCACACCTAATTACCTCCACGTCATCATGGAACGATAAATGAATCAAGAAAACTGGTACAGGAATCAGCCTATGAAACTGTGACGGTTTTCCATGGGACTAGAAGTTTATGTATTGATTTGTACTTAAAGTTCTAATGTGGTGTTAAGCCTAGGCTTTTCGGGGCTAACAATGAACTTGGTGATCACATTTTTTTCCAGCTTTCTTTTTTTTTTTACTGCAAAAGATTACAAAATCAAGTTCTTGATCAATTAGATTTTTTAAGACTTGAGCAGTGTACTTTCCCGACACGAACTTGGTATTAAAACAATTCGTCATTCCATTTAATATTCGC
>Centrapalus_pauciflorus_TRINITY_DN6093_c0_g1_i1-AT3G18860
GGAGGGGACAATCAATTTCACCGGAACCGACGATCGGATATGGCTATGGATATCGACTTCTCTGAGTACCGATTACGTTGTCAGCTTCGAGGTCATGAAGACGACGTTCGTGGTATATGTGTATGCGACAATGTCGGAATAGCAACTTCATCAAGAGACCGAACCATTAGGTTCTGGTCTTTAGATCAAAGTAACAACTCTTCATACTCTTCATCAAAGATACTACTCGGGCATACCAGTTTTGTTGGACCATTGGCTTGGGTTTCTCCAAATGAACAGTTCCCAGAAGGTGCCCTTATATCTGGTGGGATGGACACACTTGTTTTGGTATGGGATTTGAGATCTGGAGAGAAAGTACAGACGCTGAAGGGTCATAAAATGCAAGTTACAGGAGTCACATTGGATGGATCTGACATTGTATCATCATCTGTTGACTGTACACTAAGACGGTGGAAAGGAGAGCACCAAAGTGAGGTTTGGGAAGCTCACAAGGCACCTATCCAAGCAGTAAGGACATTACCTACAGGCGAGGTTATTACAGGTTCAAGTGACACGACTATAAAGCTTTGGAAAGGAATTACATGCACACATACCTTTTCTGGACATACAGATACAGTGAGAGGTTTGGCCATAATGCCTGGTGTAGGCATACTTTCCGCATCACATGACGGTTCAATCAGGTTATGGGCTCTTACTGGTCAGGTTTTAATGGAGATGGTCGGCCACACAGCTATTGTCTATTCTGTTGATGCACATAAATCTGGGCTTGTTGTTAGTGGTAGTGAGGATGGATTAGCAAAGATATGGAAAGATGGAGTTTGTGTTCAAAGCATAGAGCATCCTGGTTGTGTCTGGGACGTCAAATTCTTGGAAAATGGTGATATAGTGACTGCATGTTCTGATGGCGTGGCACGTGTATGGACTGTACATCATGATAGGGTAGCTGAGACTCTTGAACTTGAGGCATATGCTTCTCTAATTTCTCAATACAAGGGCAGCAGGAAGAGAGTCGGAGGCTTGAAATTGGAGGAATTACCTGGTCTAGAGGCTTTGCAGGTTCCAGGAACCAAAGATGGGCAGACAATGGTTGTACGAGAAGGAGACAATGGTGTTGCATATGCATGGAATGTGAAGGATCAAAAGTGGGATAAGATTGGGGAAGTGGTTGATGGGCCCGATGATGGTGTGAAGCGCCCCGTTCTTGATGGAGTTTCATACGATTATGTGTTTGATGTTGATATTGGAGATGGTGAACCTATACGCAAATTGCCGTATAATAGATCAGATAATGTCTATGACACGGCTGATAAATGGCTTCTCAAGGAGAACTTGCCGCTTTCCTACCGTCAACAAGTTGTAGAGTTCATATTACAAAATTCAGGACAAAAGGATTTCATTCTTGATGCATCATTCAGTGATCCTTACACTGGCTCCAGTGCTTATGTACCAGGACAGCCTTCGAAGTCTGCCGTATCAACCAAACCAACATTCAAACATATACCCAAGAAAGGAATGCTTGTTTTTGATGCGGCTCAGTTTGATGGAATCCTTAAAAAGATTTCGGAATTCAATAATGCTTTACAGTGTGATCCAGACCAGCAGAGCTTGTCACTCGTTGAGTCTGAGACGTTGAGATTGGGTGGCATAGCTAAAATATTGAAGGACACATCACATTATCACACTAGTAGATTTTCAGATGATGACATCAGTTTATTGTTCAAATTGCTTAACTCATGGCCAGTTTCAATGATGTTTCCAGTTATTGACGTATTAAGGATGGTCATTCTGCATCCAGATGGGTCGGTGGTTGTCAAGCGTGCTAATGATGCAAATGATATATTCATGGAGTTGATTCAGAAGGTTACAAGTAGTCCTCTTCCACCAAATCTTCTTACCAGCATCCGCATGATGGTAAATCTTTTTAAAAACTCGGGCTACCACCTCTGGTTGCAGAAGCATCGGGTTGAGATATTTGATGCATTCGCAAGTTGTTATTCATCTCCAAATAAGAATATTCAAATATCTTATTCCACGTTGATACTCAATTATGCTGTTCTTTTGATCGAAAAGAAGGACGAAGAAGGTCAAGCTCATATTCTTTCGGCAGCTCTAGAGATTGCAGAAGGGGAAACTTTGGAAGTTGATGCAAAATATCGAGCTTTAGTTGCTATTGGCTCATTGATGCTCGAGGGTCTCGTAAAGAAAATAGCACTGGACTTTGATGTTGGCAGCATCGCCAAAGTAGCAAAAGCATCAAAAGATTCTAAAGTCGCTGAAGTTGGATCTGACATTGAAGCGCTAATAAAGAAAAGTTGATTTTCTTAACGTCCTGAATTGATTGGTAGCGATGGCATCTACAAGGGGTTCGGTTTTATTATGCGTATAGTTAACAACACTGATGCAAGAATCAGTGGAGGTGCCGAAATTAAGCCTTGAGATTAAGTTAAGGATGTACTTATTTTTACTTTTAGAATGCAATCTGATGAGAGGGTATTAAACCAAAATTCTTGAGGGATTTCCTGTGTATTTTGGTTTCTGATGGTTAATTAACCTCATTTTTACAAGAAATGGTTATTCAAGTTTGTTTTTTACTTTTTTTGGGCTAGAAAATGAGACAGATGGTGTTATGACATCATAAACAGTGTCTTATGGTAACACTAGTAGCTTTGGCTATTTGATCCCCTTTCTGTATGCTATTTAAACCCCATTTTATGATTTCACTCAAAA
>Chaptalia_TRINITY_DN5754_c0_g1_i3-AT3G18860
GGAAGTCAAAATTGTGTGAGATTAGTATCGCCCAAGAAGAACAACTTGGAGAACAAGCGATGCCGTAGATAGTCCGTTTCACCATCGCAATTGCACCGGAGGCGACGATCGAATCCGATTGCTTCATCGTTCCCGAAATCCTAAATACTAACTCTCTCCTCACAATTTTCTCTCTCTAAAACCCTTTTCTGTGATATGGCTATGGATATCGACTTCTCGGAGTACCGATTACGCTGTCAGCTTCGAGGTCACGAAGACGACGTTCGTGGTATATGTGTATGCGACACTGCTGGAATAGCAACTTCATCAAGAGACCGAACCATTAGGTTCTGGGCCTTGGATCAGAATAACAACTCTGGTCACACTTCATCAAAGATACTACTTGGGCATACTAGTTTTGTTGGACCACTGGCTTGGGTTTCCCCAAATGAACAGTTTCCAGAGGGTGGGCTTATATCTGGTGGAATGGACACACTTGTTTTGGTTTGGGACTTGGCAACTGGAGAGAAAGTTCAGACACTGAAGGGTCATAAAATGCAAGTCACGGGGATTGCTTTGGATGGATCAGACATTGTCTCATCATCTGTTGATTGTACATTAAGACGTTGGAAGGGAGAACATCAAAGTGAGCTTTGGGAAGCTCATAAGGCACCGATCCAAGCAGTAATAACACTACCCTCGGGCGAGCTTATTACAGGTTCAAGTGACACTACTATAAAGCTTTGGAAGGGGAAGACATGCACACATACCTTCACCGGGCATACGGATACAGTGCGTGGTTTGGCCATAATGCCTGGTTTGGGTATCCTTTCTGCATCACATGACAGTTCAATCAGGTTATGGGCACTTACTGGTCAGGTTTTAATGGAGATGGTTGGTCACACATCTATTGTCTATTCTGTTGATGCACACAAATCTGGGCTTGTTGTCAGTGGTAGTGAGGATGGATCAGCAAAGATATGGAAAGATGGAGTTTGTGTTCAAAGCATAGAGCATCCTGGTTGTGTTTGGGATGCCAAATTCTTGGAAAATGGCGATATTGCCACTGCATGTTCCGACGGTGTGGCACGTATTTGGACTGTACATCAGGATAAGATAGCTGAGACACATGAACTCGAGTCATATGCTTCTCTGATTTCTCATTACAAGGGCAGCAGGAAGAAAGTCGGAGGCTTGAAATTGGAGGACTTACCTGGTCTAGAGGCTTTGCATGTTCCAGGAAACAGCGACGGACAGACGATGGTTGTGCGAGAAGGAGACAATGGTGTTGCATATGCATGGAATCTGAAGGAACAAAAGTGGGATAAGATTGGGGAAGTAGTTGATGGGCCTGATGATGGAATGAAGCGCCCTGTCCTTGATGGAGTGCAATATGACCATGTGTTTGACGTCGATATTGGAGACGGTGAACCTATTCGAAAATTGCCTTATAATAGATCAGATAATGCATATGACACGGCTGATAAGTGGCTTCTCAAGGAGAACCTGCCCCTTTCCTACCGTCAACAAGTCGTAGAGTTCATACTACAAAATTCGGGACAAAAGGATTTTATTCTTGATTCATCATTCCGCGATCCTTACACTGGCTCCAGTGCTTATGTACCAGGACAGCCTTCCAAGTCTGCTATATCAACCAAACCAACATTCAAGCATATACCCAAGAAAGGAATGCTTGTTTTTGATGCGGCTCAGTTCGATGGAATCCTTAAAAAGATTTCAGAATTCAATAATGCTTTACTGTCTGACCCAGTCCAGCAGAGCTTGTGCCTCAGTGAGGCAGATACGTCGAGATTAGGTGCCATAGCTAAAATATTGAAGGACACATCACATTACCATACCAGTAGATTTTCAGATGCTGATGTCAGCTTAATGTTAAAATTGCTAAAACTATGGCCAGTTTCTATGATTTTTCCAGTTGTTGATATATTGAGGATGGTCATTCTGCATCCAGATGGGGCGGCTGTTCTCCTCAAGCATGCTAATGATGAAACTGATATATTCATGGAGTTGGTTAAGAAGGTTACAAGTAGCCCTCTTCCGCCAAATCTGCTGACCAGTATCCGTGTGGTGGTAAATCTTTTTAAGAACTCAGGCTACCATCTCTGGCTGCAAAAGCATCGTGTTGAGATTTTTGATGCATTTGCAAGTTGTTACTCGTCTCCAAACAAGAACATCCAAATATCTTATTCTACATTGGTACTCAATTATGCTGTACTTTTGATTGAAAAGAAAGACGAAGAAGGTCAAGCTCACGTCCTTTCTGCAGCTCTAGAGATTGCAGAAGAGGCAACTTTGGAAACTGATGCAAAATTCCGAGCTTTAGTTGCCATTGGCTCACTGATGCTCGAAGGTGTCGTGAAGAAAATAGCTTTGGACTTTGAAGTTGGCAGCATCGCCAAATTAGCAAAAACATCAAAAGATTCTAAACTTGCTGAAGTTGGAGCCGACATCGAAATGCTAATAAACCAAAGTTGATTCTCGTGACATTTTGAATTGATGTGAATCACCAGCAACTGATACAAGAATCAGCCCAAAAAACTGCAAATGAATCGGACGATACCGTGAGGCGTTAGGGTTGTATGTGAAAGTTGAAGAACAATATACTGATTTTATAGCTTTATTAGTCATGGTGATTATTATGGTTCTTGTGGACCTCCTTTCAATCCATGATAAATTAGCAACTTTAGTTTGAAAATCATTGATTTTTTTGTTTTTTTTGCAATTTGTATGAAAAATTGCAGAATTTCATGGGATGGAAACATTTAACTTGTATTTGTCATTTGAAGATGATGAATTGATGATAAGTTGCTTCAGGGTTAATTCACAATTTAAAACTTG
>HA412_trinity_comp13760_c0_seq1-AT3G18940
GAACCATAAACTTCAGCAGAGCTACTTGTTCTTCAAGTTTTCATATAACGCACTTCAATCATACAAACGAACCACTGATTACCAACTAATCTACACAAAATCGTTATGGAATTCAACCTCGAAGAAGGCAAGCACCTCAACGACGAATGCTCCACTTTAATCCTGCCAGCATTATCGATCGGAAACGTAGGGCAACTGGCTGTGGATCTTTTGATTGCTTCCACGAAAGCTGAGCGAGTTGGTTACCTCGATGATCCGAATGTTCTTCCGTGTGTGGGAAATGACGCTTATGCCCCTGCTCCTCAAGGAGACCTTGCTCTCCCCCTTGAAGCTTACGAGTCACCTTCTAGTGCATTGACCCTTATCCAACAAAGATCACCAGTTGTTAAGGGAATGATGGTAGAGTTTGCCAAAAATCTTGCTAATTTTGCTGTTGCTTCTGGAAAGAAACACGTTGTAATCCTCTCTAGCTTAGACTTTGGCCGATGGCAGACAGTTGACATGTCAAGTGGTTTGCCGATTCATTACCTTTCTAATACAAATGTGGACGGAGCCGATGATAAATGTGAAAAACTAGGATGGAAAAAGATGAAGGAATACGATCCTAATCAGAAACTATGGAAATATCTCAACACGTTAGCTGAAGGTAATGCGAACGAAGATGATATTTCCGCTCTTGAAGATGATCTAGGAGAAGAAGATTATTACCCAAGTCTACCTTTTGCTGCGATGTTTTCATGTTTCAAGGCCAAAGGCTTGAAGGTCACATGCTTGTTATGTTATTGCTCTGAAGGGGACAACATTCCTGATGCGTTTCATTTAGCAGAGGCAGCATGCAATCTTGTGGGGTTGACCCCTGATACCTTTAAAGGAAACGAAGGTGGTAAATGGGTGATCCCGTTTTCATGGCAGAGTGTTTACGGGCCACCTCCAGACATGTCTCTCTTCTAGTCGAAAGTTGTATTCGTTTGAATTGATGTAACATTTTAATCAGATCAACCCCACAATTTAGTCTTGATTAGTGTCTTGTTTTCGATAAGAATGAAATGGGACCTACAAAATAGAGTACACGAATGGCTGGCTGGCAGGCGCCAGATAAGAAAAGAACATGTCAAAGCACAATAGGATGCCTGCTTGTTTTATAATTCAAATACAGCAGCCATTACTTCTACCAGAAAACTCTATACTAATACAAACTCGAGCT
>Helenium_autumnale_tr_TRINITY_DN29839_c0_g1_i1-AT3G18940
AAAACCAAACCAGCAGGAGCTACTTGTTCTCCAAGAACAAACTTCAAATCATACAGACGAAACATTGATCACTCTGATCTAGACAAATTCCTCATGGAATTCATCCTTGAAGAAGGCAAGCACCTCCACGACGAATGCTCGACCTTAATCCTGCCAGCGTTATCGATTGGGAATGTCGGACAATTGGCTGTGGATCTTTTGATAGCCTCGACCAAAGCTGAGCGAGTAGGTTACCTAGATGATCCGAACGTTCTTCCTTGTGTTGGAAATGATGCTTATACTCCTGCTCCTCGAGGAGACCTTGCTCTCCCTGTTGAAGCTTATGAATCACCTTCTAGTGCATTGACCCTTATCCAACAAAGATCACCGGTTGTGAAGGGAATGATGGTCGAGTTTGCTAGAAATCTTGCTGATTTTGCTGTTGCATCGGGAAAGAAACACATCGTAATCCTCTCTAGCTTAGACTTTGGCCGATGGCAGACGGTTGATATGTCAAGTGGTTTGCAGATTTATTACCTCTCTAATACAAATGTAGACGGAGCCGATGAAAAATGTGAAAAACTCGGGTGGAAAAAAATGAAGGAATATGATCCTAATCAGAAACTATGGAAACATCTCAATACTTTAGCACAAGCTAATGTCAACCAAGATGATATACCCACTCTCGACGAGGATGATCTAGGAGAAGAAGATTATTATCCAAGTCAACCTTTTGCCGCCATGTTTTCTTGTTTCAAGGCGAAAGGCTTGAAGGTCACATGTCTGTTATGTTATTGCTCCGAAGGGGACAACATTCCTGATGCATTTCATCTAACAGAGGCTGCGTGCAGTCTTGTGGGGTTAACGACTGATAGCTTTAAAGGAAATGAAGGTGGTAAATGGGTGATCCCAACTTCATGGCAGAGTGTTTACGGGCCGCCTCCAGATATGTCTCTCTTCTAGTCAATCTTTTGAACAATGTAACGTTTTAACCTGATCTGACCGTCCCCGCCATTTAGTGTTGATTATGTGTTCTTGTATACCCGACACGATATGAATGAACGAAACTTATGAAACGCAGAGCTGGTAGGCCACCCAGGTAGGAAAAGAACATGTCAAGAACCAAGCTTTTAAGATCCCAATTATGTATGTGTACACTAAGATAGAATGCCAGCTTGCTTGCTTGCGGAA
>Inula_helenium_TRINITY_DN3665_c0_g1_i1-AT3G18940
GTTCTATAGGAGCTACTTGTTCAGCAAGTACGCACCTCAGTCATACAAACTGAGCAGCGATTTACTGATTTATAGAAATCCGTTATGGAATTGAATCTCGAAGAAGGCAAGAAGCTCAACGACGAATGCTCGACGTTAATCCTGCCAGCGTTATCAATTGGGAACGTGGGGCAATTGGCGGTGGATCTTTTGGTAGCTTCGACGAAAGCTGAACGAATTGGTTACCTCGATGATCCAAACGTTCTTCCATGTGTAGGAAATGATGCTTATACCCCTACTCCTCAGGGCGACCTTGCTCTTCCTCTTGAAGCTTACGAGTCACCTTCTAGTGCATTGACATTTATCCAACAAAGATCACCGGTTGTTAAGGGAATGATGATTGATTTTGCTAAAAATCTTGCTGATTTTGCTGTTGCTTCTGGAAAGAAACACATCATAATCCTCTCTAGCTTAGACTTTGGCCGATGGCAGACAATTGATATGTCAAGTGGTTTGCAGATTTATTACCTGTCTAATACAAAAGTGGACGGAGCAGATGATAAGTGTGAAAAACTTGGGTGGAAAAGAATGAAGGAATATGATCCTAATCAGAAACTATGGAAGTATCTCAATACTTTAGCTGAAGGTAATGTCAGCCAAGATGATGTTTCTTTTCTTGAAGATGATCTTGGAGAAGAAGACTACTATCCAAGTCTACCTTTTGCTGCAATGTTTTCTTGTTTCAAGGCTAAAGGTTTGAAGGTCACCTGCTTGTTATGTTATTGCTCTGAAGGGGACAACATTCCTGATGCATTTCATCTGGCAGATGCAGCATGCAATCTTGTGGGGCTGAGCCCTGATACCTTTAAAGGAAACGAAGGTGGGAGATGGGTGATCCCGTTTTCATGGCAGAGTGTGTATGGGCCACCTCCAGATATGTCTCTCTTCTAGCCTTTGTATCATCATCATCATGAACATTTCTTCTCATAATAATTCTGAAATTTGTAGTTAGTTAACGAATGGAGCCCGCAATTTTAGTTTTGAGTTTATGATGTGATGGCATTATGATAAGAATGATATACGACCCGACCCACAAACAAAATGAAGTTGGATGATTGAATAGCAGCCAGATAGGAAAAGAATATGTCAAACACCA
>Eclipta_TRINITY_DN9346_c0_g1_i1-AT3G18940
ACCTCGGTAAGAGTTTTACTTGTTCTGCAAGAACGCACTCGAATCATACAAACGAAAGCAGTGATTACTGATCTACAGAAATCCGTTATGGAGTTTAATCTCGAAGAAGGCAAACACCTGCACGATGAATTCTCAACGTTAATACTGCCAGCATTATCGATCGGAAACGTGGGGCAATTGGCTGTGGATCTTTTGATAGCTTCGACGAAGGCTGAACGAGTTGGTTACCTCGATGATCCGAACGTTCTTCCTTGCGTAGGAAATGACGCTTATATCCCTACTCCTCAAGGCGACCTTGCTCTCCCTCTTGAAGCTTATGAGTCGCCTTCTAGTGCATTGACCCTTATCCAACAACGATCACCAGTTGTTAAGGGAATGATGGTCGAGTTTGCTAAAAATCTTGCTGATTTTGCTGTTGCTTCTGGAAAGAAACAAATTGTAGTCCTCTCTAGCTTAGACTTTGGCCGATGGCAGACAGTTGATACGTCAAGTGGTGTGCAGATTTATTACCTCTCTAATACAAACGTGGATGGAGCAGATGATAAATGTGAAAAACTAGGATGGAAAAAACTTAAGGAATATGATCCTGATCAGAAACTATGGAAATATCTCAATACTTTAGCTGAAGGTAATGTCAACCAAGATGATATTTTCGGTCTTGAAGATGATCTAGAAGAAGCAGATTATTATCCAAGTCTACCTTTTGCTGCAATGTTTTCTTGTTTCAAGGCCAAAGGCTTGAAGGTCACCTGCTTGTTATGTTATTGCTCTGAAGGCGACAACATTCCTGATGCATTTCATTTAGCAGAGGCAGCATGCAATCTTGTGGGGTCGACCCCTACTACCTTTAACAGAAATGAAGGCGGCAAATGGGTGATCCCATTTTCATGGCAGAGTGTTTACGGGCCACCTCCAGACATGTCTCTCTTCTAGTCTAAAGTTGTATTTGTTTGAATATGTAACATTTTAATTGTAATTTAGTTGACCCCACAATTTAGTCTTGATTTTGTGTCTTGTTATGATAAACATTAAGTGGGGCCTACAAATTGGAGTACACGCCTATTGCTGGTGGGCAGCCAGATAGGAAAAAATAAAACATGTGAAAGACCAAGTTTTAAGATTCCAATTGCGTAGGCTTGGGATCCTACGGTAGAATGCCTGCCTGCCTGCTTGTTTTGTaattataattaaaattaaaatttaaattaaaatGCA
>Bidens_YL_Trinity_TRINITY_DN5094_c0_g1_i1-AT3G18940
CTCATTTCAGTCATACATACAAACGAACCACTGATTACTGATAACTGATCCATCAAACTTCATTATGGAATTGAACTTGGATGAAGGCAAGCACCTGCACGATGAATGCTCAACGTTAATCCTGCCAGCATTATCGATCGGAAACGTAGGCCAATTGGCTGTGGATCTTCTGATAGCTTCTACGAAAGCTGAGCGAGTTGGTTACCTCGATGATCCCAATGTTCTTCCGTGTGTAGGAAATGACGCTTATACCCCTACTCCTCAAGGCGACCTTGCCCTCCCTCTTGAAGCTTACGAGTCACCTTCTAGTGCATTGACCTATATTCAACAAAGATCACCCGTTGTCAAGGGAATGATGATTGATTTTGCTAAAAATCTTGCTGATTTTGCTGTTGCTTCCGGAAAAAAACACATTGTAATCCTCTCCAGCTTAGACTTTGGCAGATGGCAGACAGTTGATACATCGAGTGGTTTGCAGATTTATTACCTTTCTAATACACACGTGGACGGAGCAGACGATCAGTGTGAAAAACTAGGATGGAAGAAAATGAAGGAATATGATCCAAATCAGAAACTATGGAAGTATCTTAATACTTTAGCTGAAGGTAATGTTAACCAAGATGATATTTCACCTCTTGACGATGATGATCTTGGAGAAGAAGATTATTATCCGAGTCTACCTTTTGCTGCAATGTTTTCTTGTTTTAAGGCCAAAGGGTTGAAGGTGACATGCTTGCTATGTTATTGCTCTGAAGGAGACAACATTCCTGATGCGTTTCATTTAGCAGAGGCAGCATGCAATCTTGTTGGTTTGTCTCCTGCTACCTTTCAAGGAAATGAAGGTGGTAAATGGGTGATCCCATTTTCATGGCAGAGTGTTTACGGGCCGCCTCCAGATATGTCTCTTTTCTAGTTAAAAGTTGTATTTGCTGGAATGATGTAACCTTTTAATTTGATCAACCCACAATTTTGTCTTTATTATGAGTGGATTACGATAAGAATGGACACGGGACCTACAAAGTGTTGAGTACACGATTGGTTGGCAGTTAGCCAGATAGGAACAGAATATGTCAAAAGACCAAGCTTTAAGATTCCATGTGTATCTGAATGATACCATGATAGGATGCCAGCTTAGTTTATG
>Aparvifolia_TRINITY_DN19288_c0_g1_i1-AT3G19180
TTGCCCCAATTCTTTCCATAAACCTTCAATTTCACTCATTCTCTCTTTTCTACATCCATCACACCATGAAATCATATTCACATAATACTTAACCAAACAAACAACAACTTTTCATCAATGGCAGCAACAGCAGCGATTGATTCATCACACATTTTACTCGTATTCTCTCCAAATAACAGCATTAACAACAAAACGCACAAAAAGTTAAGAAACTACGTCCCTTACCCTAACGAACTCACCGGTTGTTATTATAATTACGATCCTTTATTTTCTAGGGTTTCGTTATCGAGAAGACGGAAAAGAGGTGTTTCGTTGGCTGTAACCGGCCGTGAAATTGCTGATGTTCGTGTTACTGATAGTAATAGTAATGTGAATCATCATACGCGATCAGCATTTGTTGAAATACCTGTTACTTGTTATCAGATTCTTGGTATTCCTGATAAATCAGAGAAAGATGAGATTGTTAAGTCCGTGAAGCATCTAAAAATTGCTGAGATTGAAGAAGGGTACACCATGGATACTATTGTATCTCGCCAGAATCTTTTGATGGATGTGCGTGATAAGCTTCTTTTTGAAGCAGCCTATGCTGGTAATCTAAGGGAAAAAATTCCACCAAAGTCATCTCTTCAAATTCCATGGTCCTGGTTGCCTGCTGCTCTTTGCCTACTTCAAGAGGTTGGAGAAGAGAAGCTTGCTCTAGATATTGGGCTAACAGCATTACAACACCCTGATTCTAAGCCTTTTGTTCATGATTTGCTTTTATCAATGGCTCTTGCGGAGGTGCTTTCTTGAAGTGTGCAATAGCAAAAATAAACTTTGAGAAGAACAAGATTTCCCAAGGATTTGAAGCTTTAGCTCGTGCTCAGAGTCTCCTTAAGAGCAAACCTTCACTTGAGAAGATGACATTGTTATCTCAGATTGAAGAATCTTTGGAAGAGCTTGCTCCTGCCTGTACTCTTGAGTTGTTAGGCATGCCTCATACACAAGAAAATGCGGAGAGGAGAGTCGGGGCAATTGCAGCCCTTCGGGAACTGCTTAGACAGGGCCTAGACGTTGAAACATCATGTCAAATAGAAGATTGGGCATCTTTCTTGAATCAAGCTTTAAGTAAACTCTTGGCTGCAGAAATTGTTGAACTTCTTACATGGGACAGTCTAGCTATTACACGCAAGAACAGGAAGTCACTCGAGTCACAGAATCAGAGAGTTGTAGTTGATACTACATCTCTCTATACTGTAATGATGGCTCATCTGTCCCTTGGTTTTTCAAGCAAGCAAATAGAGATGATTAAGAAAGCCAAAACTATCTGCGAGTGTTTAATGGCATCAGAAGGCATCGATTTGAAACTTGAAGAAGCCTTCTGTTTGTTCCTTCTAGGAGAGGGTGACGAGGCTGTGGTCATTGAAAAGCTAAACCAACTTGAGTCAAATTTAAATTCAACTTCAAGAACGTTGATATCAGGGAAGGACCTGAAGGATGCTTCAAATGCAAAGAAGTTACTTGAGTCATGGGTAACTGATGGTTTACTTCACTTGTTTCCAGACACAAGGGATTGTTCTCCATCTTTGAATAACTTTTTTAGTAGTGAAAAGACGCTTTCAGAAAGCAAACACAGAAAAAGAATCGCACAGACATCACCTGGTCTAAGCCACAGATCGATTTCTCCTTCTCTTCCAACTGACTGGCGAACTCTTGAGGATCATACATCTACTTCTCCATGTCTTGGGTCAACTGTGAAGCAGTTGACTCCATCTGATTTGCGAGGCCCACTAATAGCGAATAGTAGTAAAGGTGAAAGCTATCCATCGATTCAGCTAAAGAGAAATTTGGGTGCAAACTATAATAAAGTTTGGGAAGTTTGGCTGGATCCAAATACTGCAGTTAGGTATATGGGTTATATGACGGCCATGGCATGCTTATTGTTTGCTACATTTAAGCTAACGCGTGTGCAGTTTTGGGGCCCAAGGAAGGCATCTAGGTTGTTCCATGGTGAACCAAGGGTGAACACCGGCTCTCTTACCCATGGTATATGGGGATCTGCTTGTAACAAAGGGCATATTATTGCCGACACACTAATGAAATTGTCATTAATGCGAAAGAAAAAGATCAATGGTGGATTTGAAGATGGAGGTCTACAAGATTCAAGCATTGCTGCAAGTTCAATTCCTTCTAGGAGGTTGATGCATGTTGAAGAAGCTGAAGCTCTTGTTAAGCAATGGCAAGGGGTTAAAGCTGAAGCTCTTGGGCCTAATTATCGAGTTCATAATCTTGTTGATGTTCTTGATGAGTCAATGCTTCTCCAGTGGAAGGTGTTGGCTGAGTCAGCAAAAGAGAAGTGCTGCTTTTGGAGATTTGTGTTGCTGCAGTTGTCTATCATTCGAGCGGACATTTTGTCAGATGGGATGGGCAAAGAAACAGCCGAAATAGAGGCTCTTGTTGAGGAAGCAGCTGAGCTTGTGGATGATTCTCATCAGAAGAACCCTAATTATTACAGTACATACACCATTCGTTATTTGCTGAAGAGGCAAGATGGTGGATCATGGAAATTTTGTGAAGGTGACATTCAAACGCCATCATGATTCTCACCGTTTGTTGGCACTCTAGAAGGTATAGATCTGTTATTTCTAACTCTTTGCTCGCTGTTTTTCCACTTAGTTTCATTGTAGTGAGTGTGATTATATGGCTGCTCGATCTAAAGTGGGAAGGTATTAAGAACTTTCTCGTTGCTTCAGGACAAGCCATGACTTCCTAATTAGTTACTGTATTTTTTCATTATTTCCTCCTTTGATTCTAGTGTAGTGGAACATTATTGTGATTTGGCCATTTCGAAAATGTATAAAAGGTGATTTTTCATAGGAGATACATTGTACATTTGTATGTGTTCTTCGTTTATCACTTTGTTTCCGGATCTAGTTTCATG
>Erigeron_speciosus_TRINITY_DN14364_c0_g1_i1-AT3G19230
CATACTTAAAGGATGAAGGCTATGCCCATTCCGGAAACGTAACAACCTTAAAACGAACCGATATTCTACCCATACTCACGACCCTCCGTTACTTCCCCTACGGTCCTGCCAAACATTGCTACGAGTTTCCGGTGATCATGGGCAGCAAATTCCTTATCAGGACCACCTACTTTTATGGTGGATTTGATGGCGGCAATGAGCCACCCATTTTTGATCAGATTATTGATGGTACAACGTGGAGCACTGTTAATACGTCGGAGGATTACAAAAATGGCCTCAGCTCTTATTATGAGATCATTGTAACTGCACAATCTTATACGCTTAGCATATGTCTGGCGTGCAATGAACACACCAAGTCAAAATCGAGCCCTTTTATTTCGTCGTTAGAAGTGATGAATCTTGATCCATCTCTGTATAATTCAACCGATTTTAGCAAATATGGCTTGATTACGATTGCTCGGACTAACTTTGCCTCCAAGGGTGATATTGTACGATGATCCATTCAATCGATACTGGCAACCATTCATTGACGTAAACCCTACAGTACAAGCTCATGTGAATGTGACATCGTCAGAATTTTGGAACAGGCCACCAGCAAAGGTATTCCTCTCGGGATCAACCACAAGCAGAGGTAAGAATCTCACGATACAATGGCCACCCTTTTCTCTACCTGGCAGTCGGTATTACGTTGCATTGTACTTCCAAGACAATAGAAGCACAAGTCCTTATAGTTGGAGAGTGTTCACAGTGTTCATCGGTGATGACACTTTTTATCAGGATCTCAATGTGAGTACAAAAGGTGTGATAGTTTACGGCACAGAATGGCCTCTCTCTGGTGACATAAAGATCACTCTGACTCCGAGGATTGACATGCCGGTTGGTCCTACGATCAATGCAGGAGAAATATATCAAATTTTGCCTCTTGCTGCAACAACTCTTGGCAAAGACGGTACCATGCAATGATATTGCAAAGATTGAAGAAAAGTTTGAAAAATCCACCAGATGATTGGAATGGAGATCCATGCTTGCCTAAAGGACATCCTTGGACTGGAATAAGCTGTTCTGAAGGAGATCAAGTTCGAGTTATCAGTTTGAACCTAACCGGGCTCTCGCTAGCAGGAACGTTACCTCAAGATATTGCAGGATTGACCGCTCTAAAGGAACTTCGGCTAAGCATGAACAAGCTTTCCGGTCCTGTCCCAGATTTGAGTCCATTGAAGTCTTTAGAAATTTTGCATCTAAACGATAACGAATTTGGGGGCCAATTTCCAATTTATATAGGCACACTGCCAAACATTCATGATATATTTGTTAATAATAACAACTTTAGCGGAGGACCTCCTCAAAGCCTGCCTAATGTTAGACAAGGCGTGACTGTACGACTATAAATCACAAATTTGTTGGCAAACTTGCCAAGGAGATACGATTTGGAAGATGGAGATGATTGCCATGTCAAGAATAGTAAAGAGATAGATACACGAGCATTATATTTCAATTTAATTTTGTATGAAATGGTATTACGAGAATGAATTATCAAGATGTTTAATTGTTTAATTGAGCAGGACAGGCAGTGTTAGAATTTATGTAAGGGTGGAAAAATCAAGGACCCTTCATTGTGAGCCCCTATTTTTATTTAGTTTTTGAAAGGTGTGGATTAATCATCACAGCTCGAAGGCACGACACTAATTAGGGATAAAACCCTGCCCTTTCAAGGTTTGATCCTGAGACCTCACCCATCACAAAGAGACTATTGCCTTATGTCCAACCACTGCACTGCAAG
>Ameghinoa_TRINITY_DN24007_c0_g1_i1-AT3G19440
CTTTCTCAAGCCCAAACCCTAAACCCCCAAAACATGGCGGTCATTTTTCATTTCCGGCGAGCCATTCTCCGATCACCACTCGTCACTCCGGTATGCGGTGGCGCCGGAACCTTAACTTCGTCGTATCTCTACCTTCAAACTAAAAACATTACCACCGCCTTCACCAAAGTGGAAGGCCAGAAGAGGGAGAACGGGAAAGGCAAGTGGTTAACTTTGCCGCCGTTCAACTTGACCGTTAACGGTGCTTCATTGGGGAAAGATATTGTCAGGCAACGAAGATCAACGGATGACGGAACGGCAAGCACCACGACGGCGCTCAAATGGGTAATGAGATGCTGCCCGCAGCTCCCGAGGTCTCTCGTACAAAAGCTTTTTCGCCTGCGACAGAGATCTCAAATTCTGATCACGATGTTCAAGCTCCAGGATCCCGAGTCAAAAGGGTTTCAGCCAAGGACACGATGAAATTTGGTGATACAATTTATCTTCCTATCACCGTACAAGAATCGCCAACCGAGAAAACAGAGTGCCTTTGCAGTGAAGAAGAACTACAGTTTCTCCATGATCTTGTGTTATATAAGGATTCTGCAATCATTGTAATCAATAAACCTCCTGGAATGCCCGTTCAGGGTGGTGTTGGAATAAAAAGAAGCTTGGATGAATTAGCCGGAAGTTTTTGGAGATATGACTTCCCCGAACCACCGAGGCTGACTTGATAGAGATAGTAGCGGCATTTTGGTGTTGGGTAGAACACAACTCAGTGCTACTGTTCTTCATTCCGTCTTCCGTGAGAAAACCTTCGGTGCTTCAAACATTGATTTGAAGAGTGAAAAAAGATTCCTTCAAAGAAAGTATTGGGCACTTGTACTCGGCTCTCCTAGACGTCCCCAAGGTCTAATCTCGGTTCCACTTGGAAAGGTGGTAATGGACGACGGAAGATCAGAACGGATTACAATTGTCGAAAATGACTCAACAATGTCATCACAACATGCCATAACAGAATATCGAGTTCTTGATTCTACTGGTCATGGACTCACATGGTTAGAGCTTTCTCCGCTCACGGGTAGAAAACACCAGCTTCGAGTCCATTGTGCTGAGGTATTGGGAACCCCGATAGTCGGAGATTACAAGTACGGATGGCAAGCTCACCGAAAATGGAAGCAACTATCTTTTGCTAATCTTGTAGATAAACCGGAAGCCAAGTTGCTTCCATTTGGGCTTGATTTAGAAAAAGGGAGCATCTCCGACAAGCAACCTAACCTCCATTTGCATTGTAAGAAGATGGTTTTACCCGACGTTTCTTGTGCTTTAAAACGCGCCCATTTTTCATCTTCGGATTATGATTTCGGAGACATCGAAAGCTTGAAATTTGGTGCTCCATTGCCCCCACACATGCAAAGGAGCTGGGATATGTTGTGCTCTTGATTTGCTTTTGGGGAAGAAGGGAGACATTGTTTTGATTATTGATGCACGTATTTGGACCAAAGGGCTTATAGGTTAATGGTATCATTAGGTCAGATACGGGTTCAGTCTCCACAAGATGCATTTCAGTGGTTTTTTGGTTAGTTTTGTTTCAGTCCATGCTATCAGGCTCATCTAGTTGGTCCCCCC
>Cicerbita_plumieri_TRINITY_DN630_c0_g2_i1-AT3G19553
CAGATTGCGTCTAAGTCAAACAAATAATCTCTCCAGTCTCCATAAACTTCATGGGCTCCCATTCTAAGAAACAGTAAGAACAAAATATCTCATATTTGATTATTCTCGCCACAGATTCATCTTGATTCCATTCGCATCTTTACTTGCCTCCTCAAACAATCAAAACCCATATCATAAAATCTTTCATCTAATCCCATTTATTACATCGATCTCTCAATCAAGACCATGTTGATAGCTTAATACGCAAGCTTTCGATCGTCAAACTTCATGGGTTTGGAGGGAAACAACCAGACGATCTTGAGCAATGATCAGAAGAACACTACAGATAAGAAATCAAACCCTAAACTAACTTTACTACCTCTAATCGCCCTAATTTTCTACGAAGTTTCCGGGGGTCCATTTGGTGTAGAAGATTCAGTCAAATCCGGAGGTGGAGCTCTACTTTCATTACTAGGGTTCTTAATTTTCCCCATTTTCTGGAGCATCCCAGAAGCATTAATCACAGCCGAACTCGCAACAAGCTTCCCGGAAAACGGCGGTTATGTCATCTGGATATCATCGGCGTTCGGCCCTTTTTGGGGTTTCCAAGAAGGGTTTTGGAAATGGTTTAGTGGGGTTATGGATAACGCACTTTACCCTGTATTATTTCTCGATTACTTAAAGCAATCACTCCCAATCTTCGATCAACTCTACGCTAGAATCCCAACCCTTTTAGCAATTACTATCTTATTAACTTATCTGAACTACAGAGGTCTTCATATCGTCGGATTTTCTGCTGTTCTTCTTGCTTCTTTCTCTCTCCTTCCATTCGTAGTCATGGGTATTCTCTCAATCCCCAAAATTAGGCCTAAACGATGGGTAACTTTGGATTTCAAGAAAGTTCAATGGAGGGGTTACTTCAACAGCATGTTTTGGAACTTGAATTATTGGGATAAAGCTAGTACATTAGCTGGTGAAGTTGAAGATCCAAGTAGGACGTTTCCGAAAGCTCTTTATGGTGCTGTTATTGTGGTGGTTTGTTCTTATTTGATTCCACTTTTGGCGGGAACAGGGTCATTGGAATCGGATTCCAGTGAATGGAGTGATGGGTATTTTGCTGAAGTTGGGTTTTTGATTGGAGGTTCTTGGCTAAAATGGTGGATTCAAGCTGCTGCTGCTATGTCGAATTTGGGGTTGTTTGAAGCTGAAATGAGTAGTGATGCTTTTCAACTTCTTGGCATGAGTGAAATCGGAATGCTTCCTTCTATATTTGCTTCCAGGTCAAAATACGGGACGCCAACAATCAGCATATTATGCTCAGCAACGGGTGTCATCTTCCTATCATGGATGAGTTTTCAAGAAATCTTGGAATTTCTCAACTTTTTATACGCAATTGGAATGCTATTCGAATTCGCAGCTTTTATAAAACTAAGATTAAAGAAACCGGATCTTCATAGACCTTATAAAGTTCCTCTAAAAACATTTGGTGCAACAATGTTGTGTGTACCTCCTGCTACTTTACTTGTACTCGTTATGTGTTTGGCTTCTGTAAGAACGTTCTTGGTGACCGGTGGTGTTATTGTTCTAGGGTTTTTCTTGTACCCTTTTATCATTCATGCGAAAAATAAAAAGTGGGCCCACTTTGT
>Elephantopus_transcriptome_node_39938-AT3G19553
ATGGAGCGAAATAAAACCACAAATGATCTGAACAGTTCAGACAAGAAATCAAACCCTAAACTAACTTTATTACCTCTAATTGCCTTAATTTTCTATGAAGTATCTGGAGGTCCATTTGGGGTAGAAGATTCGGTCAGAGCAGGAGGTGGTGCTCTCCTTTCTCTATTGGGGTTTTTAATCTTCCCTCTTTTCTGGAGCATCCCAGAAGCCCTAGTAACAGCTGAACTTTCCACAAGCTTCCCTAAAAATGGCGGATATGTTATCTGGATTTCATCGGCTTTTGGTCCTTTCTGGGGGTTTCAAGAAGGATTCTGGAAATGGTTTAGTGGGGTTATGGATAATGCACTTTACCCAGTATTATTTCTTGATTACTTAAAGCGTTCACTTCCAATCTTTGATAATTTGTATGCTAGAATTCCAGTTCTTTTAGCAATAACTGTTTTGCTGACTTACTTGAACTACAGAGGTCTTCATATAGTTGGAACCTCTGCTGTTCTTCTTGCAAGTTTCTCTCTTTTTCCATTTGTGGTCATGGGTATTCTCTCAATCCCTAGAATTAGGCCTAAAAGATGGATAACTTTAGATACCAAGAAAATTGAATTGAGGGGTTACTTCAATTGTATGTTTTGGAACTTGAATTATTGGGATAAAGCTAGTACACTTGCTGGGGAGGTTCAAGATCCTAGCAGGACCTTTCCAAAAGCGCTTTATGGTGCGGTGATTCTGGTTGTTTGTTCGTATTTGATTCCACTATTGGCGGGTACGGGTTCTTTAGAGTCGAATTCTAGTGAGTGGAGCGACGGGTATTTTGCAGAAGTTGGGATGTTGATTGGAGGATCTTGGCTAAAATGGTGGATTCAGGCTGCTTCTGCCATGTCTAATTTAGGGTTGTTTGAAGCAGAAATGAGTAGTGATGCTTTTCAGCTTCTTGGCATGAGTGAGATGGGGATGCTTCCTTCAGTCTTTGCTGGCAGGTCAAAATTTGGGACACCCACAATCAGCATACTATGCTCAGCAACAGGCGTGATTTTCTTATCCTGGATGACTTTTCAAGAAATCTTGGAATTCCTCAACTTTCTTTATGCCATCGGAATGCTTTTTGAATTTGCAGCTTTTATAAAACTCAGGTTAAAAAGGCCCGATCTTCACAGACCATATAAAGTTCCTTTAAAGACATTCGGTGCCACGATCCTCTGTGTCCCTCCTGCCGCTTTACTTATACTCGTTATGGGTTTAGCGTCCTCTAGAACGTTCCTGGTGACGGGCTTAGTTCTTGCTTTTGGGTTCATCTTGTACCCTGCCATCGTTTATATGAAGAATAAGAAGTGGGCCCACTTTATTTCCGAGGACGATAATGTAATTTCTACCAATCGTGACGTTGAATACCAAGAAAACCCGAGTTTACGTATGGGTGATGAAGCTGAGGTCGGGCTGCTATCGGGCTCGTCGTCTTCTAAGACCGAGAAAGTCTCGGAAATATTATCG
>Lactuca_graminifolia_TRINITY_DN19292_c0_g1_i1-AT3G19553
ACAAAATATCTCATATTTGATTATTCTCCAAAAAGATTCATCTTGATTCCATTCGCATATTTACTTGCTTCCTCAAACAATCAAAATCCAGTTTATAAAATCTTTCATACTAATCCCATTTATTACATCGATCCCTCAATCAAGACCATGTTGATAGCTTAATACGCCACAAGATCAAGCTTTCGATCGTCAAACTTCATGGGTTTGGAGGGAAACAAACAGACGATCTTGAGCAATGATCAGAAGAACACTACAGATAAGAAATCAAACCCTAAACTAACTTTACTACCTCTAATCGCCCTAATTTTCTACGAAGTTTCCGGGGGTCCATTTGGTGTAGAAGATTCAGTCAAATCCGGAGGTGGAGCTCTACTTTCATTACTAGGGTTCTTAATTTTCCCCATTTTCTGGAGCATCCCAGAAGCATTAATCACAGCCGAACTCGCCACAAGCTTCCCGGAAAACGGCGGTTATGTCATCTGGATATCATCGGCGTTCGGCCCTTTTTGGGGTTTCCAAGAAGGGTTTTGGAAATGGTTTAGTGGGGTTATGGATAACGCACTTTACCCTGTATTATTTCTCGATTACTTAAAGCAATCACTTCCAATCTTCGATCAATTATACGCTAGAATTCCAACCCTTTTAGCAATTACTATCTTATTAACTTATCTGAACTACAGAGGTCTTCATATCGTCGGATTTTCTGCTGTTCTTCTTGCTTCTTTCTCTCTCCTTCCATTCGTAGTCATGGGTATCCTTTCAATCCCCAAAATTAGGCCTAAACGATGGGTAACTTTGGATTTCAAGAAAGTTCAATGGAGGGGTTACTTCAATAGCATGTTTTGGAACTTGAATTATTGGGATAAAGCAAGTACATTAGCTGGTGAAGTTGAAGATCCAAGTAGGACGTTTCCGAAAGCTCTTTATGGTGCTGTTATTGTGGTGGTTTGTTCTTATTTGATTCCACTTTTGGCGGGAACAGGGTCATTGGAATCGGATTCCAGTGAATGGAGTGATGGGTATTTTGCTGAAGTTGGGTTTTTGATAGGAGGATCTTGGCTAAAATGGTGGATTCAAGCTGCTGCTGCTATGTCGAATTTGGGGTTGTTTGAAGCTGAAATGAGTAGTGATGCTTTTCAACTTCTTGGCATGAGTGAAATCGGAATGCTTCCTTCTATATTTGCTTCCAGGTCAAAATACGGGACCCCAACAATGAGCATATTATCCTCAGCAACGGGTGTCATCTTCCTATCATGGATGAGTTTTCAAGAAATCTTGGAATTTCTCAACTTTTTATATGCAATTGGAATGCTATTCGAATTCGCAGCTTTTATAAAGCTAAGATTAAAGAAACCGGATCTTCATAGACCTTATAAAGTTCCTCTAAAAACATTTGGTGCAACAATGTTGTGTGTACCTCCTGCTACTTTACTTGTACTCGTTATGTGTTTGGCTTCTGTAAGAACGTTTTTGGTGACCGGTGGTGTTATTGTTCTAGGGTTTTTCTTGTACCCTTTTATCATTCATGCGAAAAATAAAAAGTGGGCCCACTTTGTTTCCGTTGATGATGTAAACTTAAATGATTGTGATGTTGAAGATGATGAAAATGCAATGCGCCACGTGGGTGATGAAGCCGGGGG
>Cyclolepsis_TRINITY_DN6342_c0_g1_i1-AT3G19553
ATGCTTTGAATTTTTCTCCCCATATTTAATGCAAAAGAAATTCATGGCTGCAATACATGAGGGAGGATAGATTCCGTATGTTCAAAGAATCTGATCTTGATGTACTAAAAGTCCAACACGTTCATTTTGATTCCATTTGTATCTTCCGCTTGGTTCTATAAAAAAAATAAAAACCCAGATCACGAAATCTTTCATGCTAATCCTACTTGTTAAGTCAAGACCATGGTGATAGCTTAGTGGCCAAAAGATCAAGCTTTCGATTTTTGAAATTCATCCTTTTCTGGATGGGTGAGGAGGCAAGCAAAAATACCATCTTGAGCAATGATCAGAACAGTGCAGATAAGAAATCAAACCCTAAATTAACTTTATTACCTTTAATTGCCCTAATTTTCTATGAAGTTTCAGGGGGTCCCTTTGGTGTAGAAGATTCAGTCAAAGCAGGAGGTGGTGCTCTCTTGGCGTTACTAGGGTTCTTGATTTTCCCCCTTTTCTGGAGCATCCCAGAAGCCCTAATCACAGCTGAGCTTGCCACAAGCTTCCCTGAAAATGGCGGTTATGTCATCTGGATATCATCAGCTTTTGGCCCTTTTTGGGGTTTCCAAGAAGGGTTTTGGAAATGGTTTAGTGGGGTCATGGATAATGCACTTTACCCTGTATTGTTTCTTGATTACTTGAAGCATTCATTGCCAATCTTTGATCATTTATATGCTAGAGTTCCAGCCCTTTTAGCAATCACTGTCTTGTTAACTTATTTGAACTACAGAGGTCTTCAAATTGTTGGATCCACTGCTGTTCTTCTTGCTTGTTTCTCTCTGTTCCCATTTGTAGTCATGGGTATCCTCTCAATCCCTCAAATTAGGCCTAAAAGATGGGTATCTGTAGATTTCAAGAAAGTTGAGTGGAGGGGTTACTTCAATACCATGTTTTGGAACTTAAATTATTGGGATAAAGCTAGTACACTTGCTGGGGAGATTGAAGATCCTAGTAGGACATTCCCGAAAGCACTTTATGGTGCAGTTGTACTGGTGGTTTGTTCGTATTTGATTCCACTTTTGGCAGGCACAGGCTCATTGGATTCGAATTCTAGCGAGTGGAGTGATGGTTATTTTGCTGAAGTTGGGATGTTGATAGGAGGTTCTTGGCTCAAATGGTGGATTCAGGCTGCTTCTGCAATGTCTAATTTGGGTTTGTTTGAAGCAGAAATGAGTAGTGATGCTTTCCAACTTCTTGGCATGAGTGAGATAGGGATGCTTCCTTCTGTATTTGCTTCTAGGTCAAAGTTCGGGACACCCACAATCAGCATCTTGTGCTCAGCTACTGGTGTGATCTTCTTGTCATGGATGAGTTTTCAAGAAATCTTGGAATTTCTCAACTTTCTTTATGCCATAGGAATGCTTTTAGAGTTCGCAGCTTTTATAAAACTCAGGTTAAAGAAGCCAGATCTTCGCAGACCTTACAAAGTTCCTCTCAAAACAGTCGGTGCAACAATGCTGTGTGTACCTCCTGCTACTTTACTTGTACTCGTTATGTGTTTAGCATCTGCAAGAACTTTCCTAGTGACTGCTGCAGTTCTTGTTCTCGGTTTCATCTTGTACCCGGCTATAATTCACATGAAGAATAAAAAGTGGGCCCACTTTATCTCCGACGAAGATGTAAATTCTTCTGATCATGATGTTGAAAACCTTGAAAATACAACGCGGCATGTGGGCGATGAAGCTGAGGTCAGCCTGCTTTCGGACTCATCAACTTCTACAACAGGAAAGATATTGGATATATTACCAGGAGTATCAAAATTAGAGTAAGATCCTTCGACATAACGTATACATACGATCTTATTCTGTTTTTTTTCCCATAAAAATATCATTCAATTGCAAACATTGCTTCAGGAAACACTCGATGTGTATGTTGTAGAACATATTCTTTCAGATGGTACAATTATTTCATACATGATTTGAATGAAAATTTCTTGAAAGTTTGTGCTGTGAC
>Centrapalus_pauciflorus_TRINITY_DN47697_c0_g1_i1-AT3G19553
CTTGATTCCATAAACAATCAAAACCCTGATCACAAATTCTTTAATCATACTTCTTAAATCAACATCGCAATCAAGATCATGGTGATTGCTTAGAGCGCCAATATATCATAATCCTTTTTCCATAGTCAAATTCATCCTTTCTTGGATGGGTGTGGAGGAGCGAAATAAAAACACAAATGATCTCAACGATTCAGATAAGAAATCAAACCCTAAACTAACTTTATTACCCTTAATTGCATTGATTTTCTATGAAGTTTCTGGTGGTCCATTTGGTGTAGAAGATTCAGTCAAAGCAGGAGGTGGTGCTCTGCTTTCTTTACTGGGGTTTTTAATCTTCCCCCTTTTCTGGAGCATCCCAGAAGCCCTAGTCACAGCTGAACTTGCTACAAGTTTCCCTAAAAATGGCGGTTATGTTATCTGGATTTCATCAGCTTTTGGTCCTTTTTGGGGTTTTCAAGAAGGGTTTTGGAAATGGTTTAGTGGGGTTATGGATAATGCACTTTACCCTGTATTATTTCTTGATTACTTAAAGCGTTCACTTCCAATCTTTGATAATTTGTATGCTAGAATTCCAGTTCTTTTAGCAATCACTGTTTTGTTAACTTATTTGAACTACAGAGGTCTTCATATAGTTGGAACCTCTGCTGTTCTTCTTGCAAGTTTCTCTCTTTTGCCATTTGTGGTCATGGGTATCCTCTCAATCCCAAGAATTAGGCCTAAAAGATGGGTAACTTTAGATTTGAAGAAAGTTGAATGGAGGGGTTACTTTAATAGTATGTTTTGGAACTTAAATTATTGGGATAAAGCGAGTACACTTGCTGGGGAGGTTCAAGATCCTAGCAGAACGTTTCCGAAAGCGCTTTATGGTGCTGTTATAGTGGTGGTCTGTTCGTATTTGATTCCGCTTTTGGCAGGTACAGGGTCAGTAGAGTCGAATTCTAGCGAATGGAGCGACGGGTATTTTGCGGAAGTTGGGATGTTGATCGGAGGGTCTTGGCTAAAATGGTGGATTCAGGCTGCTTCTGCTATGTCTAATTTAGGGTTGTTTGAAGCAGAAATGAGCAGCGATGCTTTTCAACTTCTTGGCATGAGTGAGATGGGGATGCTTCCTTCGGTATTTGCTACCAGGTCAAAGTTCGGGACGCCCACAATCAGCATTTTGTGCTCGGCAACCGGTGTGATTTTCTTGTCCTGGATGAGTTTTCAAGAAATCTTGGAATTTCTCAACTTTCTTTATGCCATCGGAATGCTTTTCGAATTCGCAGCTTTTATAAAACTCAGATTAAAGAAGCCAGATCTTCAGAGACCTTATAAAGTTCCTCTGAAAACATTTAGTGCAATGATCCTTTGCGTACCTCCTGCTACGCTGCTTCTACTCGTTATGTGTTTAGCATCCACAAGAACATTCCTAGTGACTGGTTTAGTTCTTGTTATCGGGTTCATCTTGTACCCGATCATCGTTTATGCAAAGAAAAAGAAGTGGGCCCACTTTATTTCCGAGGATGACATAACCGATCAGGATGTTGAACACCAAGAAAACCCGACTTTGCATATTGGTGATGAAGCCGAAATCAGATTGTTATCAGACGCATCATCGTCTTCTAAGACGGAGAAATCCTCAGAAATATTACCCGAAAGAGGAACAAAATAGGCGTGAGATCCATCAATATATTTGTCTACTACATTCTTGTTGTATTTATTTGAAAGAAATGGGTCATCGGCTGCAAAAGTTCACAATGTGTAGTCTGTAAAAACATATAATTATGATTTGGACAATAAATTGTAAAAACAAAAGAAGCAAAGTGAGAATATTGAATTTTATCAATAGATCAAAA
>Adenocaulon_TRINITY_DN57824_c0_g1_i1-AT3G19630
TAATTTGGACGTCGGCATGATTTCACGAACCCTAATTTAGTAGCAGGCTCGAATTGATTATAATCAAGGGTTTTTGATATTTCTTCAAAAAAAGAAAAAGGGTTTTTGGTATGACGTTTCGATCTGTATTCGATGCCGCCTTCATTAGAACTGAATTTGATAAAGCTGGAATCAATACTCAGTGCATCCCTTCAATTTGGAAATATGTGATTCAGAACCCTAATTGTGAATGGCGAGAGATTCCTTCATTGCCTTCAGCAGCTTACGCATTGCTTTCTTCGAAGTTCAAATCCTGCACTTCTATCGTTGACTCAGTTAGTGACTCCACTGATCAAGTTACCACCAAGCTCCTTATTAAGTTGCAGAATGGAGCCTTTGTAGAAGCTGTGATTATGAGATATGATAGCCGTTTAGGACAATATGGAGGCAAGCCTCGTCCTGGTGGTCCAAGGTCAACCTTATGCATATCCTCACAGGTTGGTTGCAAAATGGGCTGCAAATTCTGTGCAACTGGAACCATGGGCTTCAAGAGTAATCTCTCAACAGGAGAGATTGTCGAACAATTGGTGCATGCTTCCCGCTTGTCGCCCATACGCAATATTGTTTTCATGGGAATGGGAGAGCCATTAAACAACTATACCGCACTAGTAGAAGCCATCCGAGTAATGACAGCATCTCCATTTCACCTTTCACCCAAGAAAATAACCGTCTCAACGGTTGGTATAATTCATGCAATAAACAAGCTCCATGGTGACTTACCAAATATAAACCTAGCAGTGTCTCTTCATGCGCCAGTTCAAGATATCCGTTGTCAGATAATGCCTGCAGCACGGGCTTTTCCTTTAGTAAAACTTATGGATGCCCTGGCGGAATATCAAAAGAAAAGTCAGCAAAAAATTTTCATTGAGTACATAATGCTCGATGGGGTGAATGACGAGGAGCAGCATGCTCATCAGCTTGCCAAATTGCTCGAGACATTTGAAGTGGTGATAAATCTGATACCTTTTAATCCGATTGGCACACTCAGTCAATTTGGAACAAGCGGAGATCAAAGAGTTACTAAGTTCCAGAAAATACTCAGGAGTACCTATAACATACGAACTACTATTCGAAAGCAAATGGGCCAGGATATAAGTGGCGCATGTGGTCAGCTAGTGATTAATTTGCCCAGCAAGAAGTCACAAGGTGCGGCTTCATTAACTGATATTGAAGATCTTCGTCCTTATTAGAATCACGGGTCAATTTTTCTTCATTATAGATACTAATACTGGTTCTGTGAATCCGTGTATGATCCAAACAAGCTGTTCTTTACTATTGTTTAATGATTACCGATTTTGCCCCAACTGAATTATCTGTCTTTGTGCC
>Chuquiraga_TRINITY_DN10524_c0_g1_i3-AT3G19630
CTCAGTTGCAAAAAAGACATAAGTATAGTGTCACAAGTATAAATTTGTGAAGTTAAAGGGGCGAGTTTGCCCGATACATACAACGAATTCTGAATCACTCCATGAACCCTAATTCAGAAACAGGTTGAAATCGATCCTAATCCGAAAGGGGTTTTGACATGACGTTTCGATCCGTATTCGATGCCGCCTTCATCAGGATTGAGTTCGATAAAGCCGGAATCAGTACTCGCTTCATTCCTTCAATTTGGAAGCATGTGATTCAGAACCCTAATTGTGAATGGCGTGAGATTCCTTCATTGCCTTCAGCGGCTTACTCTTTGCTTACTTCGAAGTTTAAACCCTGCACGTCTGTCGTTGATTCTGTTCTTGACTCCACTGATGAAGTTACCACCAAGCTTCTCATTAAGTTGCAGAATGGAGCATCTGTGGAGGCTGTGATTATGAGATATGATACACGTTTAGGAAAATATGGCGGTGAGCCTCGTGGTGGTGGTCCAAGGTCAACCTTATGCATATCCTCACAGGTTGGTTGCAAAATGGGCTGCAAATTCTGTGCAACTGGAAGCATGGGCTTCAAAAGTAATCTCTCATCCGGAGAGATTGTAGAACAATTGGTGCATGCTTCCCGCATATCACCCATACGCAATATTGTGTTCATGGGAATGGGAGAGCCATTAAATAACTACACTGCACTTGTAGAAGCTATCCAAGTAATGACAGCATTTCCATTTCAGATTTCACCCAAAAGAATAACTGTGTCAACGGTTGGCATAATTCATGCTATAAACAAGTTCCATGGTGACTTACCAAATTTGAACCTAGCAGTGTCTCTTCATGCGCCAGTTCAAGATATTCGTTGTCAAATAATGCCTGCCGCACGGGCTTTTCCTTTAGTAAAACTTATGGATGCACTGGCTGAATATCAAAAGAAAAGTCAGCAAAAAATTTTCATAGAGTATATAATGCTCGATGGGGTGAACGATGAGGAGCAGCATGCCCACCAGCTTGCCAGATTGCTCGAGACATTTGAAGTGGTGGTGAATCTTATACCTTTTAATCCAATTGGCGCACTCAGTCAGTTTGGAACTAGTGGGGATGATAGAGTTACAAGGTTCCAGAAAATACTTAGGAATACCTATAATATACGAACAACTGTTCGGAAGCAAATGGGGCAGGATATAAGTGGCGCATGTGGTCAACTAGTGATTAATTTGCCAAGCAAGAAGTCTCAAGGTGTGGCTCCACTAACTGACATTGAAGATCTTCGTCTTTATTAGAACAATTGGATCGAGATTCGTCCTCCGATCCTGTGATACAATGTATGATCTAAGCAAGGTCTTCATTCTTATTGGTTACCTGCCCTCAATGAGTTACTTACCCATTTCTCTGTCTTTCTCGCAATTTTTTTATGATGTGTTTATGAAACTTGATGAGAATCATAGTCTCTTTCTGTCTTACCTTTTCCTTTTTTATACTATCCGCAGAAACGACATTTGTCAACATTTACATGTTCATAAGATAAATTCATTTGAAGAAGT
>Cicerbita_plumieri_TRINITY_DN21611_c0_g1_i1-AT3G19630
CTAAATTGTAAACAAACTTTGAATTGATTCTAATCAGAAAGGGGTTCGCTATGACGTTTCGATCTGTGTTCGATGCTGCGTTCATTAGAACTGAATTCGATCAAGCTGGAATCAATACTCAGTTCATCCCTTCAATTTGGAAATATGTCGTACAGAATCCTAATTGTGAATGGCGAGATATTCCTTCATTGCCTTCCGCAGCTTACTCGTTACTTTCTTCCAAGTTCAAACCCTGCACTTCTGTCGTCGATTCCGTTCTCGACTCCATTGATCAAGTCACCACCAAGCTCCTCATTAAGTTGCATAATGGAGCATCTGTAGAAGCTGTGATTATGAGATATGATACTCGTTTAGGGAAATATGGAGGCAAGCCTCGTCCTGGAGGTCCAAGATCTACCTTATGCATATCCTCACAGGTTGGTTGCAAAATGGGCTGCACATTCTGTGCAACTGGAAGTATGGGATTCAAGAGTAACCTGTCAACAGGAGAGATTGTAGAACAATTGGTGCATGCTTCTCGATTATCACCCATACGCAATGTTGTTTTCATGGGAATGGGAGAGCCATTAAACAACTACAATGCTTTAGTTGAAGCTATTCGAGTAATGACAGCATACCCTTTTCAACTTTCACCCAAGAAAATCACTGTCTCAACGGTTGGAATAATTCATGCAATAAACAAGCTTCATGGTGACTTACCAAATTTAAACCTAGCAGTGTCTCTTCATGCACCAGTTCAAGATATTCGTTGTCAAATAATGCCTGCAGCTCGGGCTTTTCCTTTAGAAAAACTTATGAATTCTCTAGCAGAATATCAAAAGAAAAGTCATCAAAAGATTTTCATCGAGTACATAATGCTGGATGGTGTGAATGATGAGGAGCAGCATGCCCACCAGCTTGGCAGATTGCTTGACTCATTTGAAGTGGTGATAAATCTGATACCTTTTAATCCAATTGGGACACTTAGTCAATTTGGGACAAGTGGAGATGAAAAAGTCACAAAGTTTCAAACAATTTTAAGGAGTAGTTATAATATACGAACTACTGTTAGAAAGCAAATGGGACAAGATATCAGTGGTGCATGTGGACAGCTTGTGATTAATTTGCCCAACAAAAAGTCTGCTACATTAACCGACATTGAAGATCTTCATCTTTAACTAGATAACTGCCACGTGTCAAGTGTTGGTTATGTAGTTAGTTGAA
>Conyza_canadensis_TRINITY_DN1597_c0_g1_i3-AT3G19630
CAATTTTGCAAAACACAAACAAGTATCCAAAACCCCAAAAATTGAAACTTCCATTTATGAACCCtaaataaataaataaaaatcataaatcaatCTTGCTTCAGTAAGTAAACATCCATTAGGGTTTATGTGATGACGTGTCGTTCTGTATTTGATGCTGGTTTCATAAGAACTGAATTTGATAAAGCTGGAATCAATACCCAATTCATCCCATCTATTTGGAAATATGTGATACAAAACCCAGATTGTGAATGGAGAGATATTCCATCATTGCCTGCATCAGCATACACATTGCTTAGCTCCAAATTTAAAACATGCACTTCTGTTATTGAATCTGCTCTTGATTCTACTGATCAAGTTACTACTAAACTTCTTGTTAAGTTGCAGAATGGTGCATCTGTAGAAGCTGTGATTATGCAATATGATTCCAGTTTAGGGAAATATGGAGGCAAGCAACGGTCTGGTGGCCCAAGATCAACCTTATGCATATCTTCGCAGGTTGGTTGCAAAATGGGGTGCACATTCTGTGCAACTGGAACAATGGGTTTTAAGAGTAACCTCACTACAGGAGAGATTGTAGAACAGTTGGTGCATGCGTCACGTATATCACCTATACGCAATATTGTTTTCATGGGAATGGGAGAGCCATTAAATAACTATACTGCACTAGTAGAAGCTATCCGAGTAATGACAGCATATCCATTTCAGATTTCACCCAAGAAAATAACCGTGTCAACGGTTGGCATAATTCATGCAATAAACAAGTTCCATGGTGACTTGCCGAATTTGAACTTAGCAGTATCTCTTCATGCACCAGTTCAAGATATCCGTTGTAAAATTATGCCTGCAGCACGGGCTTTTCCTTTAGAAAAACTTATGAATTCTTTGGCAGAATATCAAAAGAAAAGTCAGCAAAAGATATTTATTGAGTACATAATGCTCGATGGCGTGAATGACGAGGAGCAGCATGCCCACCAGCTTGGCAAATTGCTCGAGACATTTCAAGTGGTTGTGAATCTGATACCATTTAATCCGATTGGCATACTAAGTCAATTTGGAACTAGTGAAGATCAGAAAGTTACAATATTCCAGAGAATTCTTAGAAATACGTATAATATACGAACTACTGTTAGAAAACAAATGGGCCAAGATATCAGCAGTGCATGTGGACAGCTTGTGATTAGTTCCACCAAGAAGTCTTCATTAACTGATATTGAAGATCTTCAGCGTTAAGTTAATTTACGGG
>Dasyphyllum_TRINITY_DN10823_c0_g1_i1-AT3G19630
AATTGATTATAATCCAAAGGGGTTTTGGTATGACGTTTCGATCAGTATTCGATGCCGGCTTCATTAGAACTGAATTTGAGAAAGCTGGAATCAATACTCACTTCATCCCTCCAATTTGGAAGTATGTGATACAGAACCCTAATTGTGAATGGCGTGAGATTCCTTCATTGCCTTCAGCAGCTTACTCGCTGCTTTCGTCGAAGTTTAAACCCTGCACATCTGTCGTTGACTCTGTTATTGACTCCACTGATGAAGTTACCACCAAGCTTCTCGTTAAGTTGCAGAGTGGAGCATCTGTGGAGGCTGTGATTATGAGATACGATACACGTTTAGGAAAATATGGCGGTGAGCCTCGTCGTGGTGGTCCAAGGTCTACCCTATGCATATCCTCACAGGTTGGTTGCAAAATGGGCTGCAAATTCTGTGCTACTGGAAGCATGGGCTTCAAAAGTAATCTCTCATCTGGAGAGATTGTAGAACAACTGGTGCATGCTTCCCGCATATCACCCATACGCAATATTGTTTTCATGGGAATGGGAGAGCCTTTAAATAACTACACTGCACTAGTAGAAGCTATCCGAGTAATGACAGCATTTCCGTTTCAGGTTTCACCCAAGAGAATAACTGTGTCAACGGTTGGTATAATTCATGCTATAAACAAGTTCCATGGTGACTTACCAAACTTGAACCTAGCAGTGTCTCTTCATGCGCCAGTTCAAGATATTCGTTGTCAAATAATGCCTGCCGCCCGGGCTTTTCCTTTGGTAAAACTTATGGATGCACTGGCGGAATATCAAAAGAAAAGTCAGCAAAAAATTTTTATAGAGTATATAATGCTTGATGGGGTGAATGATGAGGAGCAGCATGCCCACCAGCTTGCTAGATTACTCAAGACATTTGAAGTGGTGGTAAATCTGATACCTTTTAATCCAATTGGCACGCTCAGTCAATTTGGAACTAGTGGGGATGATAGCGTTACTAGGTTCCAGAAAATACTTAGGAGTACCTATAATATACGAACTACTGTGCGGAAGCAAATGGGACAGGATATAAGTGGCGCATGTGGTCAACTGGTGATTAATTTGCCAAGCAAGAAGTCTGAAGGTGCAGCTCCGTTAACCGACATTGAAGATCTTCGTCTTTATTAGAACCATTGGGTCAAAGTTTCTTCATAAGAGATGCTAATATTGATTCTATATTACCGTGTACGGTGTAAACAAGCTGTTCAATGTTTTTGGTTGCCTATTTTACACCCAACGAATTACACGTTTCTCTGTCTAGTCTCA
>Elephantopus_transcriptome_node_6904-AT3G19630
ATGACGTTTCGATCTGTGTTCGATGCTGCCTTCATCAGAACTGAATTTGATAAAGCTGGAATCAACACTCACTTCATCCCTTCAATTTGGAAACATGTGATACAGAACCCTAATTGTGAATGGCGAGAGATTCCTTCATTGCCATCAGCAGCTTACTCGTTGCTTTCTTCCAAGTTTAAACCCTGCACATCTGTAGTCGACTCCATTATCGACTCCACTGATCAAGTTACCACCAAGCTTCTCATTAAGTTGCAGAATGGAGCATCTGTAGAAGCTGTGATAATGAGATATGATTCTCGGCTAGGGAAATATGGAGGCAAGCCTCGTCCTGGCGGTCCAAGATCGACCCTGTGCATATCCTCACAGGTTGGTTGCAAAATGGGCTGCAAGTTCTGTGCCACTGGAAGCATGGGCTTCAAAAGTAATCTCTCCTCAGGAGAGATTGTCGAACAGTTGGTTCATGCTTCTCGTCTATCACCCATACGTAATGTAGTCTTCATGGGAATGGGAGAGCCATTAAACAACTACACTGCATTGGTTGAAGCTATTAGAGTTATGACAGCATATCCGTTTCAGCTTTCACCCAAGAAAATAACAGTTTCAACGGTCGGCATAATTCATGCGATTAATAAACTCCATGGTGACTTACCGAATTTAAACCTAGCAGTGTCTCTTCATGCCCCTGTTCAAGATATCCGTTGTCAGATAATGCCTGCAGCACGGGCTTTCCCTTTAGAAAGACTTATGGATGCTTTAGCCGAATATCAAAAGAAAAGTCGGCAAAAAATATTTATTGAGTATATAATGCTTGATGGGGTGAACGATGAGGGGCAACATGCACACCAGCTTGGGAGATTGCTCGAGACATTTGAAGTGGTGATAAACCTGATACCTTTCAACCCGATTGGCACACTTAGTCAATTTGGAACGAGCGGAGACCAGAGAGTCACTAGCTTCCAGACAATTCTTAGGAGTACTTACAATATACGAACGACGGTTAGAAAGCAAATGGGTCAGGATATCAGTGGTGCATGTGGACAACTTGTGATTAATTTGCCCAGCAAAAATTCTAGAGGTGCGGTTTCATTAACTGACATTGAAGATCTT
>Erigeron_speciosus_TRINITY_DN30624_c0_g1_i1-AT3G19630
GTAGTGGCCTTATCGCAAAACACAAAAAAATATCCAAAACCCACAAAGTTAAACTTCCATTTATGAACCCtaaataaataaataaaaattttaaatcaatCTTGCTTCAGTAAGTAAATAAACATCCATTAGGGTTTATGTGATGACGTTTCGTTCTGTATTTGATGCTGGTTTCATAAGAACTGAATTTGATAAAGCTGGAATCAATACTCAATTCATCCCATCTATTTGGAAATATGTGATACAAAACCCAGATTGTGAATGGAGAGATATTCCATCATTGCCTGCATCAGCATACACATTGCTTAGCTCCAAATTTAAAACATGCACTTCTGTCATTGAATCTGCTCTTGATTCTACTGATCAAGTTACTACTAAACTTCTTGTTAAGTTGCAGAATGGTGCATCTGTAGAAGCTGTGATTATGCGATATGATTCCAGTTTAGGGAAATATGGAGGCAAGCAACGGTCTGGGGGCCCAAGATCAACATTATGCATATCTTCGCAGGTTGGTTGCAAAATGGGGTGCACATTCTGTGCCACTGGAACAATGGGTTTTAAGAGTAACCTCACTACAGGAGAGATTGTAGAACAGTTGGTGCATGCGTCACGTATATCACCTATACGCAATATAGTTTTCATGGGAATGGGAGAGCCATTAAACAACTATACTGCACTAGTAGAAGCTATCCGAGTAATGACAGCATATCCATTTCAGATCTCACCCAAGAAAATAACCGTGTCAACGGTTGGCATAATTCATGCAATAAACAAGTTCCATGGCGACTTGCCGAATTTGAACCTAGCAGTGTCTCTTCATGCACCGGTTCAAGATATCCGTTGTAAAATTATGCCTGCAGCACGGGCTTTTCCTTTAGAAAAACTTATGAATTCTTTGGCCGAATATCAAAAGAAAAGTCAGCAAAAGATATTTATTGAGTACATAATGCTCGATGGTGTGAATGATGAGGAGCAGCATGCCCACCAGCTTGGCAAATTGCTCGAAACATTTGAAGTGGTTGTAAATCTGATACCATTTAATCCGATTGGCATACTAAGTCAATTTGGAACTAGTGAAGATCAGAAAGTTACAATATTCCAGAAAATTCTTAGAAATACGTATAATATACGAACTACTGTTAGAAAGCAAATGGGCCAAGATATTAGCGGTGCATGTGGACAGCTTGTGATTAGTTCCACCAAGAAGTCTTCATTAACTGATATTGAAGATCTTCAGCGTTAAGTAAATTTACGGGTCAATGTTTTCCCCCGTGATGTATTTTATTGTATGTCTCATACAAGTTTTGA
>HA412_trinity_comp17650_c0_seq1-AT3G19630
ATACATAATTCCAAACGTTTGCTGGCTTTTCAGAAGATTGAATTTTGGAAGAACTGAAAAAGAAAAGGTTGCGTCGTTCGTTGATAAACCCTAACAACAGACAGAAAGAAAGAAAACAAAGGGGTTTGAGTTTGATATGACGACGTTTCGATCTGTGTTCGATGCACCCTTCATAAGAACAGAATTTGATAAATCTGGAATCAATACTCAATTCATTCCTACAATCTGGAAATATGTGATACAGAACCCTAATTGTGAATGGCGAGACATTCCTTCATTACCTTCAGCTGCTTACTCGTTACTTTCATCAAAGTTCAAACCCTGCACTTCTGCTGTTGATTCCGTTTCTGACTCCACTGATCAAGTTACCACCAAACTCCTCATTAAGTTGCAGAATGGAGCATCTGTAGAAACCGTGATTATGAGATATGATTCCAGTTTAGGGAAATATGCAGGCAAGCCTCGTTCTGGTGGCCTACGCTCCACGTTATGCATATCTTCACAGGTTGGTTGTAAAATGGGCTGCAAATTTTGTGCAACTGGGACGATGGGATTCAAAAGTAACCTCTCAACTGGAGAGATTGTAGAACAGTTGGTGCATGCTTCCCGTTTGTCACCCATACGCAATATCGTCTTCATGGGAATGGGAGAACCATTGAACAACTATACTGCGTTAGTAGAAGCTATAAGAGTAATGACATCATATCCGTTTCAAATTTCACCCAAAAAGATAACTGTGTCAACGGTTGGTATAATTCATGCAATAAACAAATTCCATGATGATTTACCAAATTTAAACCTAGCAGTTTCGCTTCATGCACCAGTTCAAGATATCCGTTGTCAGATAATGCCTGCAGCACGAGCTTTTCCGTTAGGAAAACTTATGGATGCTCTTGCAGAATATCAAAAGAAAAGTGGGCAAAAGATTTTCATAGAGTACATAATGCTCGACGGTGTGAATGATGAGGAACAACATGCACACCAACTTGGCAAATTACTCGACACATTTGAAGTGGTTATAAATCTGATACCTTTTAATCCGATTGGCACGCTAAGTCAATTTGATACAAGTGGAGATGACAAAGTCACTATATTTCAAAAAATTCTTAGAAATACCTATAATATACGAACTACTGTTAGAAAGCAAATGGGTCAAGATATAAGCGGTGCATGTGGACAACTCGTGATTAATTTACCAAACAAGACATCTGCAGTTGTGGCTTCATTAACAGACATTGAAGATCTTCGTCCTTAATTAGGTTTATGGGTTAGTATTTCGTGTATGACAAGCTGATAATTGTTATTGATTTTTGGTTTTACCCCAAAATTCTATATGAATTTTTTCTCCTTTAGTAATTTTGTTATAGTCTAGTCTAATACATGTTTATGAAACTGGAATTCTGGAAGGATAAACATAGTGGCTACTATCTTGTTTATTTTACACACTTTTTACCTACAAACAACTATCCCATTTCATCTGCAAACTTTATGTGTTTATATTACGTTTAGC
>Inula_helenium_TRINITY_DN18218_c0_g1_i1-AT3G19630
GAAAGAACTTATAAAGTTGCGTCAGTCATAAACCCTATAACAAACAGGATTGAATGAATCAGAAAAGGGTTTGACATGACGTTTCGATCTGTGTTCGACTCTGCCGTCATAAGAACCGAATTTGAGAAAGCTGGAATCAATACTCACTTCATTCCTTCAATCTGGAAATATGTGATTCAGAACCCTAATTGTGAGTGGCGAGAGATTCCTTCATTGCCTTCAGCAGCTTACTCATTGCTTTCTTCCAAGTTTAAACCCTGCACTTCTATCGTTGATTCCGTTCTTGATTCCACTGATCAAGTTACCACCAAGCTTCTCATTAAGTTACAGAATGGAGCATCGGTTGAGGCTGTGATTATGAGATATGATACTCGTTTAGGGAAGTATGGAGGCAAGCCTCGTCCTGGTGGCCCAAGATCAACCTTGTGTATATCCTCTCAGGTTGGCTGTAAAATGGGCTGCAAATTCTGTGCAACTGGAAGCATGGGCTTCAAGAGTAACCTTTCAACAGGAGAGATTTTAGAACAGTTAGTGCATGCTTCCCGCTTGTCACCCATACGTAATGTTGTTTTCATGGGAATGGGAGAGCCGTTAAACAACTACACTGCATTAGTAGAAGCTATCCGAGTGATGACATCATATCCGTTTCAACTTTCACCCAAGAAAATAACTGTCTCAACGGTTGGCATAATTCATGCAATAAACAAGCTCCATGGTGACTTACCGAATTTGAACCTGGCAGTGTCTCTTCATGCACCAGTTCAAGATATCCGTTGTCAGATAATGCCTGCAGCACGGGCTTTTCCCTTAGAAAAACTTATGGGTGCTTTGGCAGAATATCAGAAGAAAAGTCAGCAAAAAATTTTCATCGAGTACATCATGCTCGATGGTGTGAATGATGAGGAGAAGCATGCCCACCAGCTTGGCAAATTGCTCGACACATTTGAAGTGGTTGTCAATCTTATACCTTTTAATCCAATTGGCACATTAAGTCAGTTTGGAACTAGTGGAGATTACAAAGTTACTAAATTTCAAACAATCCTTAGAAGTAATTACAACATACGAACAACTGTTAGAAAGCAAATGGGCCAAGATATCAGTGGCGCGTGTGGCCAGCTTGTGATCAATTTACCAAACAAGTCTGAAGGGGTGACGGCTTCATTAACTGACATTGAAGATCTTCATCTTTGACCACAATTATGGGTCAATGTTTCTTCATAACATATGTTATTACTTAGTTCTATGCATTTGTGTACGATCTGAGCATGCTGATCATTGTTAAGGGTTACCAGTTTTACACTTTTAATCTCCC
>Schlechtendalia_TRINITY_DN23624_c0_g1_i1-AT3G19630
CGAAGCAAAAACTCTGCTGTATCAACCATTTCGGAACGACTCCATAAACCCTAATTCAGAAACAGGGTGAAATTGATTATAATTTGAAGAGGTTTAATATGACGTTTCGGTCTGTATTCGATGCTGGCTTCATCAGAACCGAATTCGATAAAGCTGGAATTAGTAGCCACTTCATCCCTTCAATTTGGAAGCATGTGATTCAGAACCCTAATTGTGAATGGCGTGAGATTCCTTCATTACCTTCAGCAGCTTACCCGTTGCTTTCTTCGAAGTTTAAACCCTGCACTTCTGTTGTTGACTCCGTTATTGACTCCACTGATGAAGTTACCACCAAGCTCCTCATTAAGTTGCAGAATGGAGCATCTGTGGAGGCTGTGATTATGAGATATGATTCACGATTAGGAAAATATGGCGGTGAGCCTCGTCGTGGTGCTCCAAGGTCAACCTTATGCATATCCTCACAGGTTGGTTGCAAAATGGGCTGCAAATTCTGTGCAACTGGAAGCATGGGCTTTAAAAGTAATCTCTCTTCTGGAGAGATTGTAGAGCAATTGGTGCATGCTTCTCGCATATCACCTATACGCAATATTGTTTTTATGGGAATGGGAGAGCCACTAAATAACTACGTTGCACTGGTAGAAGCTATCCAAGTAATGACAGCATCTCCATTTCAGGTTTCCCCCAAGAGGATAACTGTGTCAACGGTTGGTATAATTCATGCTATAAACAAGTTCCATGGTGACTTACCAAACTTGAACCTAGCAGTGTCTCTTCATGCGCCTGTTCAAGACATTCGTTGTCAAATAATGCCTGCAGCACGGGCTTTTCCTCTAGTAAAACTTATGGATGCACTGGCAGAGTATCAAAAGAAAAGTCGGCAAAAAATTTTCATAGAGTACATAATGCTTGACGGAGTGAATGATGAGGAGCAGCATGCTCACCAACTTGCCAGATTGCTCGAGACATTTGAAGTGGTGGTAAATCTGATACCTTTTAATCCAATTGGCACTCTCAGTCAGTTTGGGACTAGTGGGGATGATCGAGTTACCAGGTTCCAGAAAATACTTAGGAGTACCTATAATATACGAACTACCGTTCGGAAGCAAATGGGCCAGGATATAAGTGGCGCATGTGGTCAACTAGTGATTAATTCGTCAAGCAAGAAGTCTGAACATGTGGCTCCGTTGACAGACATTGAAGATCTTCGTCTTTAGTAGACCCATTTGGTTAGAATTTCTTTGGAAGAGATGCTAATAATGGGTCTCTTCTACCATGTATGATTAAACAAGCTGTTCATTTTGTTATTGATTACCTGTTTTACACCCGGTGAGCCACCTGTTTTCTGTCTAGCCTCACAACATTTTTATGACGCATTTACAAAATTTTATGAGGACCATAGCTACTTCTGTTTTGCCATTCCTATTTTGTGTATTAGTTGAAAAGAACGGCATTTTCTAACAGTTACATGTTCATGAAATATATCCATTTGAAGAAGAG
>Silybum_marianum_TRINITY_DN16701_c0_g1_i1-AT3G19630
CCGGTGGGGACTGGGAGGAAGAAGAAGTTGCGTCCTTTTCTCCATGAACCCTAAATTTGAAACAGTTTGAATTGATTAACGAATAGGGGTTTGATATGGCGTTTCGATCTGTGTTTGATGCTGCCTTCCTTAGAACTGAATTTGAGAAATCTGGAATCAATACTCACTGTATCCCTTCAATTTGGAAATATGTGATACAGAACCCTAATTGTGAATGGCAAGAGATTCCTTCATTGCCTTTAGCAGCTTACTCATTGCTTTCTTCCAAGTTTAAATCCTGCACTTCTATCGTTGACTCCGTTCTCGACTCCACTGATCAAGTTACCACCAAGCTCCTCATTAAGTTGCAGAATGGATCATTTGTAGAAGCTGTGGTCATGAGATATGATAGCAGTAAAGGGAAATATGGAGGCAAGCCTCGTCCTGGTGGTCCAAGATCAACTTTATGCATATCTTCCCAGGTTGGTTGCAAAATGGGCTGCAAATTCTGTGCAACTGGAACCATGGGCTTCAAGAGTAACCTCTCGACAGGAGAGATTGTAGAACAGTTGGTGCATGCTTCACGCATATCACCCATACGTAATATTGTTTTCATGGGAATGGGAGAGCCATTGAACAACTACACTGCATTAGTAGAAGCTATCCGAGTAATGACATCATATCCATTTCAGCTTTCACCGAAGAAAATAACCGTATCAACGGTTGGCATAATTCATGCAATAAACAAGCTCCATGGTGACTTACCAACTTTGAACCTAGCAGTGTCTCTTCATGCACCAGTTCAAGATATCCGTTGTCAGATAATGCCTGCAGCGCGAGCTTTTCCGTTAGAAAAACTTATGGCTTCTCTGGCGGAATATCAAAAGAAAAGTCAGCAAAAGATTTTCGTCGAGTACATAATGCTTGATGGGGTTAATGATGAGGAGCAGCAAGCCCACCAGCTTGGTATATTGCTTGAGACATTTGACGTGGTGGTAAATCTGATACCTTTTAATCCGATTGGCGAACTAAGTCAATTTAGAACTAGCAGAGACCAGAAAGTTACTAGGTTCCAGACAATACTTAGGAGTACCTATAATATACGAACTACTGTCAGAAAACAAATGGGCCAGGATATCAGTGGCGCATGTGGACAGCTTGTGATTGATTCCAGCAAGAAGTCTGCAGGTGTGGCTTCATTAACTGATATTGAAGATCTTCATCTTTAACTAGAATTTTGGGTCGATATTTATTCATAATAGATGCTGATATCGGTTCTATATATTTGTGTACGATCTGAACAAATTGATCATTTTTATTAATCACCAGTTTTTACTCCCAAAGTGTTTATCTTGCCTTTCTCGCTAATCTCATACAAGTTTTGATACATTTATTAATGTTTACCTATTTGTTAGATAAACTCATTCAAAGTGGATGTTAGTTC
>Anthemis_tinctoria_TRINITY_DN26114_c0_g1_i1-AT3G19630
GTTTCGATCTGTTTTTGATGCGGCCTTCATTCGAACTGAGTTCGAAAAAGCTGGAATTAATCCCAATTTCATCCCAATTATTTGGAAATATGTGATTCAGAATCCTGATTGTGAATGGAGAGATATTCCTTCACTCCCTTCAGCTGCTTATTCTTTGCTTATTAATAAGTTCAAAACTGCTACTTCTAAAGTTGATTCTTGTTTTCACTCTACTGATCAAGTCACCACTAAGCTCCTCATTAAGTTACAGAATGGAGCGTCTGTAGAAGCTGTGATTATGAGATATGATTCAAGTTTAGGGAAATATGGAGGCGAGCCTCGTCGTGGTGGGCCAAGGTCAACCTTGTGCATATCCTCACAGGTTGGTTGCAAAATGGGGTGCACGTTCTGTGCAACGGGAACAATGGGATTCAAGAGTAACCTCTCATCAGGAGAGATTATAGAGCAATTGGTCCACGCTTCTCGTTTGTCACCCATACGCAATATTGTTTTCATGGGAATGGGAGAGCCGTTCAACAACTACACATCATTAGTAGAAGCTATAAATGTAATGACAGCATACCCGTTTCAGATTTCGCCCAAAAAGATAACTGTATCAACGGTTGGCATAATTCATGCAATAAAGAAGTTTCACGGCGACTTACCGAATTTGAACTTAGCAGTGTCACTTCATGCGCCAGTTCAAGAGATCCGTTGTAAAATAATGCCCGCAGCACGTGCTTTTCCTTTAGGAAAACTTATGGATGCTCTGGCAGAATATCAAAACAAAAGTCAGCAAAAGATTTTTATCGAGTACATAATGCTTGATGGAGTTAACGATGAGGAGGAACATGCCCACCTTCTTGGAAAATTGCTCGAGACGTTTGAAGTGGTTGTAAACCTGATACCATTCAATCCGATCGGTATACTTAGTAACTTTGATACTAGCGGAGATCAGAAAGTTACTAATTTCCAAAAAATTCTTAGAAATACGTATAATATCCGAACTACAGTTAGAAAGCAAATGGGCCAAGATATAGCTGGCGCATGTGGACAGCTTGTGATCAAGAAGTCTGCAGGTGCAGTAACTGATATTGAAGATCTTCATCTTTAGTTACATTCTTGGGTCGGTTTTATAACTCTTGTACTATCTTAACAAGCCGATTATCGTTTTTGATTACAAATTTTGCTCCCAAATGAGTTGTTTTGTATTTATGGGTAT
>Trapopogon_dubius_TRINITY_DN1547_c0_g1_i1-AT3G19630
GGCAGGTTTTCTGGTCCGGCAACATCGTCGTCCTTCAAGAACCCTAAATTACAAACAGTCTTGTATTGATTCTAATCAGAAAGGGGTTCGCTATGACGTTTCGATCTGTGTTCGACGCCGGGTTCATTAGGACTGAATTTGATAACGCTGGAATCAACACTCAGTTCATCCCTTCAATTTGGAAATACGCTGTACAGAACCCTAATTGTGAATGGCGAGATATTCCTTCGTTGCCTTCCGCAGCTTACTCATTGCTTTCTTCCAAGTTCAAACCCTGTACCTCTGTCGTTGACTCCGTTATGGACTCCACTGATCAAGTTACCACCAAACTCCTCATTAAGTTGCAGAATGGAGCATCTGTAGAAGCTGTGATTATGAGATACGATTCCCGTTTAGGGAGATATGGAGGCAAACCTCGTCCTGGTGGTCTAAGATCTACTTTATGCATATCCTCACAGGTTGGTTGCAAAATGGGCTGCAAATTCTGTGCAACCGGAACTATGGGGTTCAAGAGTAACCTCTCAACCGGAGAGATTGTAGAACAATTGGTGCATGCTTCTCGCTTATCACCCATACGCAATATTGTTTTCATGGGTATGGGAGAGCCATTGAACAACTACACCTCATTAGTAGAAGCTATTCGAGTAATGACAGCATACCCATTTCAAATTTCACCCAAGAAAATAACTGTCTCAACGGTTGGCATAATTCATGCAATAAACAAGTTCCATGGTGACTTACCAAATTTAAACCTAGCAGTGTCTCTTCATGCGCCAGTTCAAGATATCCGTTGTCAGATAATGCCTGCAGCACGCGCTTTTCCTTTAGAAAAACTTATGAATGCTCTCGCGGAATATCAAAAGAAAAGTCAGCAAAAGATTTTCATCGAGTACATAATGCTCGATGGTGTGAATGATGAAGAGGAACACGCACACCAGCTTGGCAGACTGCTTGACACATTTGAAGTGGTGATAAATCTGATACCGTTTAATCCGATTGGGACACTGAGTAAATTTGGAACTAGTGGAGATGAGAGAGTTACTAAG
>Trapopogon_pratensis_TRINITY_DN18002_c0_g1_i1-AT3G19630
GCAGGTTTTCTGGTCCGGCAACGTCTTCGTCCTTCAAGAACCCTAAATTACAAACAGTCTTGAATTGATTCTAATCAGAAAGGGTTCGCTATGACGTTTCGATCTGTGTTCGACGCCGGGTTCATTAGGACTGAATTTGATAACGCTGGAATCAACACTCAGTTCATCCCTTCAATCTGGAAATACGTTGTACAGAACCCTAATTGCGAATGGCGAGATATTCCTTCGTTGCCTTCCGCAGCTTACTCATTGCTTTCTTCCAAGTTCAAACCCTGCACCTCTGTCGTTGACTCCATTATGGACTCCACTGATCAAGTTACTACCAAACTCCTCGTTAAGTTGCAGAATGGAGCATCTGTAGAAGCTGTGATTATGAAATACGATTCCCGTTTAGGGAGATATGGAGGCAAACCTCGTCCTGGTGGTCTAAGATCTACTTTATGCATATCCTCACAGGTTGGTTGCAAAATGGGCTGCAAATTCTGTGCAACTGGAACTATGGGGTTCAAGAGTAACCTCTCAACCGGAGAGATTGTAGAACAATTGGTGCATGCTTCTCGCTTATCACCCATACGCAATATTGTTTTCATGGGAATGGGAGAGCCATTGAACAACTACACCTCATTAGTAGAAGCTATTCGAGTAATGACAGCATTCCCATTTCAAATTTCACCCAAGAAAATAACTGTCTCAACGGTTGGCATAATTCATGCAATAAACAAGTTCCATGGTGACCTACCAAATTTAAACCTAGCAGTGTCTCTTCATGCGCCAGTTCAAGATATCCGTTGTCAGATAATGCCTGCAGCACGCGCTTTTCCTTTAGAAAAACTTATGAATGCTCTCGCGGAATATCAAAAGAAAAGTCAGCAAAAGATTTTCATCGAGTACATAATGCTCGATGGTGTGAATGATGAAGAGGAACACGCACACCAGCTTGGCAGACTGCTTGACACATTTGAAGTGGTGATAAATCTGATACCGTTTAATCCGATTGGGACACTGAGTAAATTTGGAACTAGTGGCAATGAGAGAGTTACTAAGTTCCAGAATATTCTTAGGAGTATTTATAATATAAGAACTACTGTGAGAAAGCAAATGGGACAGGATATTAGTGGTGCATGTGGACAGCTTGTGATTAATGGGCCCAAAAAGAAGCCTGCTACATTAACTGACATTGAAGATCTTCATCTTTAAGTGTCTTCTATAAATCCATGTAAGATC
>Xanthium_strumarium_TRINITY_DN41159_c0_g1_i1-AT3G19630
GGTTGATAAACAGAGAAAAGGGGGTTGGGTATGACGTTTCGATCTGTGTTTGATGCAGGCTTCATAAGAGCAGAATTTGATAAATCTGGAATCAGTACGCAATTCATTCCTACAATCTGGAAATATGTAATACAGAACCCTAACTGTGAATGGCGAGACATTCCTTCATTGCCTTCAGCTGCCTACTCTTTGCTTTCCTCACACTTCAAACCCTGCACCTCTTGCGTTGACTCCCTTGCTGACTCCACTGACCAACTTACCACCAAACTCCTCATTAAGCTGCAGAACGGAGCATTTGTGGAAACTGTTATAATGAGATATGATTCCAGTTTAGGGAAATATGCAGGCAACCCTCGTTGTGGTGGCCCACGCTCCACATTATGCGTGTCTTCACAGGTTGGTTGTAAAATGGGCTGCAAATTCTGTGCAACTGGAACCATGGGATTCAAAACTAACCTCTCAACTGGAGAGATTCTAGAACAGCTGGTGCATGCTTCCCGTTTGTCACCCATACGCAATATCGTTTTCATGGGAATGGGAGAGCCATTAAACAACTATACTGCTTTAGTAGAAGCTATAAGAGTAATGACATCATATCCCTTTCAAATTTCACCCAAAAAGATAACCGTGTCAACGGTTGGTATAATTCATGCAATAAACAAATTCCATGATGATTTACCCAATTTAAACCTAGCAGTGTCTCTTCATGCACCAGTTCAAGACATCCGTTGCCAAATAATGCCTGCAGCACGAGCTTTTCCTCTAGGAAAGCTTATGGATGCTCTTGCAGAATATCAAAGGAAAAGTGGGCAAAAGATTTTCATAGAGTACATAATGCTTGACGGTGTGAATGACGAGGAACAACATGCACACCAACTTGGCAAACTACTTGACACATTTGAAGTGGTTATAAATCTGATACCTTTCAATCCGATTGGCACGCTAAGTAAATTTGGAACAACCGGAGATGACAAAGTCACTATATTTCAAAGAATTCTTAGAAATACGTATAATATACGAACTACAATTAGAAAGCAAATGGGTCAAGATATAAGCGGGGCATGTGGACAACTGGTGATTAATTTACCCAACAAGAAATCTGCAAGTGTGACTTCATTAACAGACATTGAAGATCTTCGTCCTTAATTAGGTTTATGCGTTGATATTCTGTGTATGCCAAGCTGATCGTTGTTATTGATGTTTGGTTTTACCCCAAAATCCTAAATGAATTTTGTCT
>Eclipta_TRINITY_DN18096_c0_g1_i1-AT3G19630
AAAGAAGAGAGAGGTTTACATAAGCGTTTATAAAAACTTGGGTGTGAATACGTGAAACCAAAGGCTGGTTTAGACGGGGGTGATTTTGGGAAAGCAAGAAAAGTTGTCGTTGTTCATAAACCCTGAGGCGGACACACTCACACACACGCGACGCTTGATTTGATTAGATATAATCAGTGAGAAAGTTTGGTATGACGTTTCGATCTGTGTTCGATGCAGCCTTGGTACGAACAGAATTTGATAAATCTGGAATCAATACTCACTTCATTCCTACAATTTGGAAATACGTGATACAGAACCCTAATTGTGAATGGCGACAGATTCCTTCATTGCCTTCAGCTGCTTACTCGTTGCTTTCCTCCAACTTCAAACCCTGCACTTCCATGGTTGATTCCGTTACTCACTCCACCGATCAACTTACCACCAAACTCCTAATTAAGCTGCAGAACGGCGCATCTGTGGAAACAGTGATTATGAGATATGATTCCAGTTTAGGGAAATATGGAGGCAAGCCTCGTTCTGGTGGCCTAAGGTCAACATTATGCGTATCTTCACAGGTTGGTTGTAAAATGGGCTGCAAATTCTGTGCAACTGGAACTATGGGATTCAAAACTAACCTTTCAACCGGTGAGATTGTAGAACAGTTGGTGCATGCTTCCCGTTTCTCACCCATACGCAATATTGTTTTCATGGGAATGGGAGAGCCGTTAAACAACTATACTGCATTAGTAGAAGCTATAAGAGTAATGACATCATATCCGTTTCAAATTTCACCCAGAAAAATAACGGTGTCAACGGTTGGTATAATTCATGCAATAAACAAATTCCATGATGATTTGCCCAATTTAAACCTAGCAGTGTCTCTTCATGCACCAGTTCAAGACATCCGTTGTCATATAATGCCTGCAGCACGCGCTTTTCCTTTAGAAAAACTTATGGATGCCCTTGCAGAATATCAAAAGAAAAGTGGGCAAAAGATTTTCATAGAGTACATAATGCTTGACGGTGTGAATGACGAGGAACACCATGCACACCAACTTGGCAAATTACTCGAGACATTTCAAGTGGTTATAAATCTGATACCTTTTAATCCTATTGGCACACGAAGTCGATTTGGAACTAGCGGAGATGAGAAAGTCACTACATTTCAAAGAATTCTTAGAACTACGTATAATATACGAACTACTGTTAGAAAGCAAATGGGTCAAGATATAAGCGGTGCATGTGGACAACTCGTGATTAATTTACCAAACAAGAAAGCTGCAGGTGTAGCTTCATTAACAGACATCGAAGATCTTCATGTTTAGTTGCGTTTATTAGTTGATATTCTGTGTATGACAGGCTGATCATTATTGATTTTTGGTTTTAAATGAATTTCATCTGCCTTTAGTTATAGTTTGAACTCTTGGAAGGATAAACATGTTAGCTACTAGGTTGTATATTTTACAAGCTTTTTAACCACCG
>Eutrochium_TRINITY_DN5821_c0_g1_i2-AT3G19630
AGTTAATAACAAATGTTTGCTGGTTTTTGAGGGAGAGGATTGGGAAGAAGAGAAGGTTGTGCGTCGTTCATAAACCCTAAATCACAAACAAGTTTGATTTGGTTATATTCGTAATCAGAAAGAAAGGGGTTTAGTATGACGTTTCGATCTGTGTTCGATGCAGCCTTCATAAGAACCGAATTTGAAAATTCTGGAATCAATACTCACTTCATTCCTTCAATCTGGAAATATGTGATACAGAACCCTAATTGTGAATGGAGACAGATTCCTTCATTGCCTTCAGCTGCTTACTCGTTGCTTTCCTCCAAGTTCAAACCCTGCACTTCTCAAGTTGATTCCGTTATTGACTCCACTGATCAAGTTACCACCAAACTCGTAATTAAATTACAGAATGAGGCGTCTGTAGAAACTGTGATTATGAGATATGATTCCAGTTTAGGGAAATATGGTGGCAAGCCTCGTTCTGGTGGCTTAAGATCAACCTTATGCATATCTTCACAGGTTGGCTGTAAAATGGGCTGCAAGTTTTGTGCAACTGGAACAATGGGATTCAAAAGTAACCTCTCAACCGGAGAGATTGTAGAACAGTTGGTGCATGCTTCTCGTTTATCACCCATACGCAATATTGTTTTCATGGGAATGGGAGAGCCATTAAACAATTATACTGCATTAGTAGAAGCGATAAAAGTAATGACATCATATCCGTTTCAAATTTCACCGAAAAAAATAACTGTGTCAACGGTTGGTATAATTCATGCAATAAACAAATTCCATGATGATTTACCAAATTTAAACCTAGCAGTGTCTCTTCATGCACCAGTCCAAGACATCCGTTGTCAAATAATGCCTGCAGCACGCGCTTTTCCTTTAGGAAAACTTATGGATGCTCTTGCAGAATATCAAAAGAAAAGTCAGCAAAAGATTTTCATAGAGTACATAATGCTTGATGGTGTGAATGATGAGGAACAACATGCACACCAACTTGGAAAATTACTTGAGACATTTGAAGTGGTTATAAATCTGATACCTTTTAATCCGATTGGCACACTAAGTCAATTTGGATCAAGCGGAGATGAGAAAGTGACTAAATTTCAAACGATTCTCAGAAATATGTATAATATAAGAACCACCATTAGAAAGCAAATGGGCCAAGATATAAGTGGTGCATGTGGACAACTCGTGATTAATTTACCAAACATGAAAACTGCATCATTAACAGACATTGAAGATCTTCATCTTTAATTAGGTTATTGGGTTAATATTCTGTGTACGATCAGAACAAGCGGATCATGGTTATTGATTTTTGGTTTTACCCCAAAATCTCAATTTTATCTCCCTTTTGTTACATGTTGTTGACAAATTTATGTAACTGGAATCCTGGTAGGATAAACATAGTAGCTACTAGTTTGTTTAGTTTACAGGGTTATTGATGTCTAATCTTTATTATTAAACCCGTTCATGTATAATGTTGTGTTTGATCAATCTTACATGTTCTCTTTTCAAAGAAATTCATATGTATACTCTTGTTCATGACATTGTATCTTTTAACCATCAAATTCAACCGA
>Gaillardia_TRINITY_DN14511_c0_g1_i2-AT3G19630
TTTGAGTGGAAGAACTGGTTTCATAAACCCTAATCAACACGCTTCCTGATTTGATCACAATCACAAAGGGCTTTGGCATGACGTTCCGATCTGTGTTCGATGCACCCTACATACGAACCGAATTCGATAAATCTGGAATCAATACTCACTTCATCCCCTCAATCTGGAAATACGTGATACAGAACCCTAATTGTGAATGGCGAGACATTCCTTCATTGCCTTCAGCAGCTTACTCGCTCCTTTCCTCCAAGTTTAAACCCTGCACTTCCGTCGTCGACTCCGTTAGTGACTCCTCTGATCAAGTTACCACCAAACTCCTCATTAAATTACAGAATGGAGCATCTGTAGAAACTGTGATTATGAGATATGATTCCAGTTTAGGGAAATATGGAGGCCAGCCTCGTTCTGGTGGCCTAAGATCAACCTTATGCATATCTTCACAGGTTGGTTGTAAAATGGGTTGTAAATTCTGTGCAACTGGAACAATGGGATTCAAAAGTAACCTCTCAGCTGGAGAGATTGTAGAACAGTTGGTTCATGCTTCCCGTTTATCACCCATACGCAACATTGTTTTCATGGGAATGGGAGAGCCATTAAACAACTATACAGCATTAGTTGAAGCAATAGGAGTGATGACCTCATATCCATTTCAAATTTCACCCAAGAAAATAACGGTGTCAACGGTTGGTATCATCCATGCAATAAACAAATTCCATGGTGATTTACCAAATTTGAACCTTGCAGTTTCTCTTCATGCACCGGTTCAAGACATCCGCTGCCAAATAATGCCTGCAGCACGGGCTTTTCCTTTAGAGAAACTTATGCATTCTCTTGCAGAATATCAAAAGAAAAGTCAGCAAAAGATTTTCATAGAGTACATAATGCTTGATGGCGTAAACGATGAGGAACAACACGCACACCAACTTGGCAAATTACTTGACACATTTGAAGTGGTTGTAAATCTAATTCCTTTCAATCCGATTGGGTCGTTAAGTCAATTCGGAACAAGCGGGGATGACAAAGTCACTAAATTTCAAAAAATCCTTAGAGGTATGTATAATATACGAACTACTGTTAGGAAGCAAATGGGGCAAGATATAAGTGGTGCGTGTGGGCAACTCGTGATTAATGCACCAAACAAGAAATCTGCAGGTGTGGCTTCATTAACAGACATTGAAGATCTTCATCGTTAGTTAGTTCGGTTCATGGGTTGAAATTCTGTGAATCTGTGTACGATCACGACGGGTTGATCGTTAATGATATTTTGGTTTCGCACCAAAATCGTTGATGGATTTTGTGGCGGTTTTGTTGTAGTCCAACTCTAATACATGTTTTGAAAGTTTATCAATGGCATTCTTTTTCTGTTTTAGTAATGTGTAGATTTATGGTTAGCATCAAAGAATGGAATTATTCAAAATCTTTAAATGGGTTGTAAGGTTATTTTCTTTCGGA
>Hecastocleis_TRINITY_DN17627_c0_g1_i1-AT3G19630
GGGGGCAGAAGAAGAAGTTGCATTGTTCTCTCCATCTATTGTGTATTTGGGAGTGACTTCATGAACCCTAAAAATTAGAAGCAGGCTCGAATTGGTTCTAATCCGAAGGTGTTTTGGTATGACGTTTCGATCTGTGTTCGATGCTGCCTTCATTAGAACTGAATTTGATAAAGCTGGAATCAATATTCACTTCATCCCTTCAATTTGGAAGTATGTGATACAGAACCCTGATTGTGAATGGCGAGAGATTCCCTCATTGCCTTCAGCAGCTTACTCGTTGCTTTCTTCCAAGTTTAAACCCTGCACTTCTATCGTTGACTCTGTTATTGAATCCGCTGATCAAGTTACAACCAAGCTCCTTATTAAGTTGCAGAATGGAGCATTTGTAGAAGCTGTGATTATGAGATACGATTCACGTTTAGGGAAGTATGGAGGCAAGCCTCGTCCTGGTGGTCCAAGGTCAACCTTATGCATATCCTCACAGGTTGGTTGCAAAATGGGCTGCAAATTCTGTGCAACTGGAAGCATGGGATTTAAGAGTAACCTCTCAACAGGAGAGATTGTAGAGCAGTTGGTGCATGCTTTGCGCTTGTCACCCATACGCAATGTCGTTTTCATGGGAATGGGAGAGCCATTAAACAACTACACTGCATTAGTTGAAGCTATCCGAGTAATGACAGCATCTCCATTTCAGGTTTCGCCCAAGAAAATAACTGTGTCAACGGTTGGTATAATTCATGCAATAAACAAGCTCTATGGTGACTTGCCAAATTTGAACCTAGCAGTGTCTCTTCATGCACCAGTTCAAGATCTCCGTTGTCAGATAATGCCTGCAGCAAGGGCTTTTCCTTTAGAAAGGTTAATGGATGCTCTGGCGGAATATCAAAAAAGAAGTCAGCAAAAAATCTTCATCGAGTACATAATGCTCGATGGGGTGAATGATGAGGAGCAGCATGCCCACCAGCTTGGCAGATTGCTTGAGACATTGGAAGGGGTGGTAAATCTGATACCTTTTAATCCAATTGGCACACTCAGTCAATTTGGAACTAGCGGAGATCAGAGAGTTACTAGGTTCCAGACAATACTTAGGAATACCTATAACATACGAACTACTGTTCGAAAGCAAATGGGCCAGGATATAAGTGGCGCATGTGGTCAGCTTGTGATTAATATGCCCAGCAAAAAGTCTGAAGGTGCGGCTTCATTAACTGACATTGAAGATCTTCGTCTTTAGCTAGAATCATGGGTCAATCTTGCTGCATAAGATATGCTAATACTGGTTCCATGAATGTGTACAATCTGAACAAGCTAATCAGTGTTATTGATTACCAGCTTTAACCCAAATGAGTTGTCTGTCTTTCTATCTAATCTTGTACAAATTTATGAGACCGGAATGATAAGCATAGTAGCTACTAGCTTGTTCATTTTACCATTCTATTACCATTAATCAAAATAACATTATATGTTAACGTGTAC
>Hyalis_TRINITY_DN13288_c0_g1_i4-AT3G19630
TGATGTCAAGAACCCTAAATCAGAAACAGGCTTAGATTGATTATAATCAGAAGGGGTTTTGATATGACGTTTCGATCTGTATTTGATGCTCCGTTCCTTAGAAATGAATTTGATAAAGCGGGAATCAATACTCATTCCATCCCTTCAATTTGGAAATATGTGATACAGAACCCTAATTGTGAATGGCAAGAGATCCCTTCATTGCCTTCAGCTGCTTACTCATTACTTTCTTCGAAGTTCAAACCCTGCACCTCTGTTGTTGACTCTGTTATTGACTCCACTGATCAAGTTACCTCCAAGCTCCTCATTAGGTTGCAGAATGGAGCATTTGTAGAGGCTGTGATTATGAGATATGATACACGTTTAGGAAAGTATGGAGGCAAGCCTCGTCCTGGTGGTCCAAGGTCAACCCTATGCATATCCTCACAGGTTGGTTGCAAAATGGGCTGCAAATTTTGTGCAACCGGAAGCATGGGCTTTAAGAGTAATCTCTCAACAGGAGAGATTGTAGAACAATTGGTGCATGCTTCCCGCTTGGCACCCATACGCAATGTTGTTTTCATGGGAATGGGAGAGCCATTAAACAACTACACCGCGTTAGTAGAAGCTGTCAGAGTAATGACAGCATCCCCCTTTCAGCTTTCACCCAAGAAAATAACTGTATCAACGGTTGGTATAATTCATGCAATAAACAAGCTACATGGTGACTTACCAAATTTGAACCTAGCAGTGTCTCTTCATGCACCAGTTCAAGATATCCGTTGTCAGATAATGCCTGCAGCACGGGCTTTTCCTTTAGAAAGGCTTATGGATGCTCTGGCGGAATATCAAAAGAAAAGTCAGCAGAAAATTTTCATCGAGTACATAATGCTTGATGGGGTGAATGATGAGGAGCAGCATGCCCACCAGCTTGGCAAATTGCTCGAGACATTTGAAGTGGTGGTAAATTTGATACCTTTTAATCCAATTGGCACACTCAGTCAGTTTGGAACCAGTGGAGATCAGAGAGTTACTAGGTTCCAGAAAATACTTAGGAGTACTTATAATATACGAACTACTGTTCGAAAGCAAATGGGCCAGGATATAAGTGGTGCCTGTGGTCAGCTAGTGGTTAATTTGCCCAGCAAGAAGTCTGAAGGTGCAGCCTCATTAACTGACATTGAAGATCTTCGTCTTCATTAGAATACTGGGTTGATGTTTCTTCGTAAGAGCTGGTAATACTGATTCTTTGGATCCTGGTATCATCTGAACAAGCTGTTCATTTTTATTGATCACCAGTTTCAGTCTCAAATGAGTTGTCTTTCTTTCTGTCCAGTCTTGTACAAATTTCATGGCACATTTATGAAACTTGAATGATAGACATAGTGGCTACTAGCTTGTTCACTTC
>Marshallia_TRINITY_DN12613_c0_g1_i4-AT3G19630
AACTGGTTCAAAACCCTAAATCACTAGCACGCTTCCTGGTTTGATTATAGTCAGAAAGGGCTTTGCTATGACGTTTCGATCTGTGTTCGATGCAGCCTTCATAACAACCGAATTTGATAAATCTGGAATCAATACTCTCTTTATTCCTTCAATTTGGAAATATGTGATACATAACCCTAATTGTGAATGGCGAGACATTCCTTCATTGCCTTCATTAGCTTACTCGCTGCTTTCCTCCAAGTTTAAACCCTGCACTTCTGTCGTTGAATCCGTTAGTGACTCCTCTGATCAAGTTACCACCAAACTCCTCATTAAGTTACAGAATGGGGCATCTGTAGAAACCGTGATTATGAGATATGATTCCAGTTTAGGGAAATATGGAGGCAAGCCTCGTCCTGGCGGCCTAAGATCAACCTTATGCATATCTTCACAGGTTGGGTGTAAAATGGGCTGCAAATTTTGTGCAACTGGAACAATGGGATTCAAAAGTAATCTCTCAGCTGGAGAGATTGTAGAACAGTTGGTGCATGCTTCCCGTTTGTCACCCATACGCAATATTGTTTTCATGGGTATGGGAGAGCCATTAAACAACTATACTGCATTAGTAGAAGCTATAAGAGTAATGACGTCGTATCCATTTCAAATTTCACCCAAGAAAATAACCGTGTCGACGGTTGGTATAATTCATGCAATAAACAAGTTTCATGGTGATTTACCAAATTTAAATCTAGCAGTGTCTCTTCATGCACCAGTTCAAGACATTCGTTGTCAAATAATGCCTGCAGCGCGGGCATTTCCTTTAGGAAAACTTATGGATGCTCTTGCAGAATATCAAAAGAAAAGTCAGCAAAAGATTTTCATAGAGTACATAATGCTTGATGGTGTAAATGATGAGGAACAGCATGCACACCAACTTGGCAAATTACTTGAGACATTTGAAGTGGTTATAAATCTGATACCTTTTAACCCGATTGGCACACTAAGTCAATTTGCAACAAGCGAAGATGAGAGAGTGACTAAATTTCAAAGAATTCTTAGAAATATGTATAATATACGAACTACTGTTAGGAAGCAAATGGGGCAAGATATAAACGGTGCATGTGGACAACTCGTGATTAAAAAGTCTGCAGGTGTGGCTTCATTAACAGATATCGAAGATCTTCATCTTTGATTAGGTTCATTTATGCGTTGACATTCTGTGTATGATCTGATCATTAACGATTCATAGTTTTACCCCAACATCCTATTGTATTTATGGCTTTTTTGTTATAGTCTGATAATAGGGCCGGTTATTGAATGGAAAAGCTAGTTTACTTTTAGTATGAACTTTATTTTGGGGCAACACACTGTCGCTCACAATTTCACATGTCGGTTTTAGAGTTGTACAAACTGGGTTTTTTAAAA
>Moquiniastrum_TRINITY_DN20948_c0_g1_i1-AT3G19630
CTAAATTAGAACAGGCTTGAATCGATTATATTCAGAAGGGGTTCTGATATGACGTTTCGATCTGTGTTCGATGCTGCCTTCATTAGAAATGAATTTGATAAAGCTGGAATCAATGCTCAATTTATCCCTTCAATTTGGAAATATGTGTTACAGAACCCTAATTGTGAATGGCGAGAGATTCCTTCATTGCCTTCAGCAGCTTACACGTTGCTTTCCTCGAAGTTTAAACCCTGCACTTCTATCGTTGACTCTGTTATCGACTCCACTGACCAAGTTACCACCAAACTCCTCATTAAGTTGCAGAATGGAGCATTTGTAGAAGCTGTTATTATGAGATATGACACACGTTTAGGGAAATATGGAGGCAAGCCTCGTCCTGGTGGTCCAAGGTCAACCTTATGCATATCCTCACAGGTTGGTTGCAAAATGGGCTGCAAATTCTGTGCAACTGGAAGCATGGGCTTCAAGAGTAATCTCTCGTCAGGAGAGATTGTAGAACAGTTGGTGCATGCTTCCCGCTTGTCACCCATACGCAATGTTGTTTTCATGGGAATGGGAGAGCCATTAAACAACTACACCGCATTAGTAGAAGCTATCCGATTAATGACAGCATCTCCATTTCAGCTTTCACCCAAGAAAATAACTGTGTCAACGGTTGGTATAATTCATGCAATAAAAAAGCTCCATGGTGACTTACCAAATTTGAACCTAGCAGTGTCTCTTCATGCGCCAGTTCAAGATATCCGTTGTCAGATAATGCCTGCAGCACGGGCTTTTCCTTTAGAAAGACTTATGGATGCTCTGGCGGAATATCAAAAGAAAAGTCAGCAAAAGATTTTCATCGAGTACATAATGCTTGATGGGGTGAATGACGAGGAGCAGCATGCCCACCAACTTGGCAGATTGCTTGAGACATTTGAAGTGGTGGTAAATCTGATACCTTTTAATCCGATTGGCACTCTCAGTCAATTTGGAACTAGCGGAGATGAGAGAGTTACTAGGTTTCAGACAATACTTAGGAGTACCTATAATATACGAACAACTGTTCGAAAACAAATGGGCCAGGATATAAGTGGCGCATGTGGTCAGCTAGTGATTGATTTGCCCAGCAAGAAGTCGGAAGGTGTGGCTTCATTAACTGACATTGAAGATCTTCATCTTTAATTAGAATCATGGGCCGATATTTCTTCATAAGAGATGTTAATACTGGTTCCATGAATCCATGTACGATCGGAATGAGCTGTTCATTGTTATTGATTACCTGTTTTACCCCAAATGAGTTGTCTTTCCGTCTAGTCCCGTTCAAATTTTCATGACATATTTATGAAACTGGAATGATAAACATAGTAGCTACTAGCTTGTTCATTTTACCATTCTCTTTTTCTCTTAATGACATAACATTATATGTTTAAGTTTGCCTGTTTATGAGATATATT
>Stifftia_TRINITY_DN10737_c0_g1_i4-AT3G19630
TATGGGTTGGCATGGCTCGATGAACGACAGAAATTCAGAAACAACATTGGGGAAGAACCCTAATTCGAGAGATGACTTCACGAACCCTATATTAGACTACGGGCTTAAATTGTAATCAGTTAGGATTATGATATGACGTTTCGATCTGTATTCGATGCTTCATTCATCAGGACCGAATTCGATAAAGCTGGAATTAGTACTAACTTCATCCCTTCAATTTGGAAGTATGTGATACAGAACCCTAATTGTGATTGGAGAGAGATTCCTTCATTGCCACCAGCAGCTTACTCTTTGCTTTCTTCACAGTTCAAACCTTCAACCTCCACGGTTGACTCGGTTATTGATTCCACTGATGAAGTTACCACCAAACTTCTCATTAAGCTCCAGAATGGAGCATTTGTGGAGGCTGTGATTATGAGATATGATACACGTTTAGGAAAATATGGTGGCAAGCCTCGTCCAGGTGGTCCAAGGTCAACCTTGTGCATATCTTCACAGGTTGGTTGCAAAATGGGATGCAAATTCTGTGCAACCGGAAGCATGGGCTTCAAAAGTAATCTCACATCAGGAGAGATTGTAGAACAATTGGTTCATGCTTCCCGCTTATCAACCATCCGCAATGTTGTTTTCATGGGAATGGGAGAGCCATTAAATAACTACACTGCATTAGTAGAAGCCATCCGTGTGATGACAGCATCTCCGTTTCAGCTTTCACCAAAGAAAATAACTGTTTCAACGGTTGGTATAATTCATGCTATAAACAAGTTCCACATCGACTTACCAAAGCTGAACCTAGCAGTTTCTCTGCATGCGCCAGTTCAAGATATCCGCTGTCAGATAATGCCTGCAGCACGGGCTTTTCCTTTAGAAAGACTTATGGATGCACTAGCAGAATATCAAAAGAAAAGTCAGCAAAAGATTTTCATAGAGTACATAATGCTCGATGGGGTGAACGATGAGGAGCAGCATGCCCACCAGCTTGGCAGATTGCTCGAGACTTTTGAAGTGGTTATAAATCTGATACCTTTTAATCCAATTGGCACGCTCAGTCAGTTTGGAACCAGCGGGGATCAGAGAGTGATCAGGTTTCAGAAGATACTGAGGAGTACTTATAATATACGAACCACAGTGCGAAAGCAAATGGGTCAGGACATAAGTGGCGCATGCGGTCAGCTGGTGGTTAATTTGCCTAGCCAGAAGTCCGGAGGTGCGGCGTCTTTAATCGACATTGAAGATCTTCATATTTAGTTGAATTCTCAGTTTCTTTGTATGATCCTAGTCATGCTCATGCTTAAATTAGCTCAGGATTGAAATCATGAATTTTCAACTTTTGTACATCTGAGAATCAGGGGATAAATGCACTAATATCTGTCATATTTTAAAAAATTTTGTAGCAAATATCATCGTATTTTTAAAATACTACATAACTCGAG
>Bidens_YL_Trinity_TRINITY_DN8306_c1_g2_i1-AT3G19630
TAAGTTAAAACGAGCCGAGCTCGAGCCTGGCCTAAATAGAAACATAAAAACTTGAGTTCCGTCGTCGTCGTGCATCATAAACCCTAATTTGTTTAACAAATAGAACAGATCGATGACGACGTCGTATCGATCTGTGTTCGATGCAGCTTTCATAAGAGCAGAATTCGATCAATCTGGAATCAATACTCAATTCATTCCTTCTATTTGGAAGTATGTGATACAGAACCCTAATTGTGAATGGAGAGACATTCCATCACTGCCTGCAGCAGCTTACTCGTTGCTTTCATCCAAATTCAAACCCTGCACTTCTGCTGTTGAATCCGTTTCTGACTCGACTGATGAAGTTACCACCAAACTCCTCATTAAGTTGCAGAATGGAGCATCTGTAGAAACCGTGATTATGAGATATGATTCAAGTTTAGGGAAATATGGAGGCAATCCTCGATCAGGTGGCCCAAGGTCAACCTTATGCATATCTTCACAAGTTGGTTGTAAAATGGGCTGCAAGTTCTGTGCAACCGGAACAATGGGATTCAAAAGCAATCTCTCAACTGGAGAAATTGTGGAACAGTTGGTGCATGCTTCGCGTATATCACCAATACGCAATATTGTTTTCATGGGTATGGGAGAACCATTAAACAACTATACTGCATTAGTAGAAGCTATACGAGTAATGACATCATATCCGTTTCAAATTTCACCGAGAAAAATAACCGTGTCAACGGTTGGTATAATTCATGCAATAAACAAATTCCATGATGATTTACCAAATTTAAACCTAGCAGTGTCTCTTCATGCGCCGGTTCAAGACATCCGTTGTCAAATAATGCCTGCAGCACGTGCTTTTCCGTTAGGAAAACTTATGGATGCTCTTGCAGCATATCAAAAGAAAAGTCAGCAAAAGATTTTTATCGAGTACATTATGCTTGATGGTGTGAATGATGAAGAACAACATGCACACCAACTTGGCAAACTACTCGAGACATTTGAAGTGGTTGTAAATCTGATACCTTTTAATCCGATTGGCACGCTAAGTCAATTTGGTACAAGCGAAGATGACAAAGTTACTAAATTTCAAAGGATTCTTAGAAACACGCATAATATACGAACGACGGTTAGAAAGCAAATGGGCCAAGATATAAGTGGGGCATGCGGACAACTGGTGATTGATTTATCAAAAAAGAAATCTACTTCATTAACGGACATTGAAGATATTCGTCGTTAATTAGGTTTATCGGTTGATATTCTGTGTACGTTCTGATTGTGTTCTTGATTTTCTAAGATCAATGTTTTTCATATTAGCTCGCCTTGTCTTGATTTTAGTTAAACATAAATCCTATAGTAGATTATAAGTTTAAGCTGAG
>Centrapalus_pauciflorus_TRINITY_DN4938_c0_g1_i2-AT3G19630
CAATTGCGAAAACATAAAGTTCAGTGTCAATAGGATTGGGAGAGGATCAACAAAGTGATTGGAAAAAGAAAATTTGGCGTCCTTCATGAACCCTAGACCTAGACGCTTGAAAATTTTATTATAATCAGAAAGGATTTGTTGTTGATATGACGTTTCGATCTGTGTTCGATGCTGCCTTCATTAGAACTGAATTTGATAAAGCTGGAATCAACACTCACTTCATCCCTTCAATTTGGAAATATGTGATACAGAACCCTAATTGTGAATGGCGAGAGATTCCTTCATTGCCTTCAGCAGCTTACTCGTTGCTTTCTTCCAAGTTTAAACCCTGCACATCTGTAGTTGACTCCGTTATCGACTCCACTGATCAAGTTACCACCAAGCTCCTCATTAAGTTGCAGAATGGAGCATCTGTAGAAGCTGTGATTATGAGATATGATACTCGTTTAGGGAAATATGGAGGCAAGCCTCGTCCTGGTGGTCCGAGATCGACCTTGTGCATATCCTCACAGGTTGGCTGCAAAATGGGATGCAAGTTCTGTGCCACTGGAAGCATGGGGTTCAAAAGTAACCTCACAGCAGGAGAGATTGTAGAACAGTTGGTGCATGCTTCCCGCTTGTCACCCATACGCAATGTAGTTTTCATGGGGATGGGAGAGCCATTAAACAACTACACTGCGTTAGTTGAAGCTATTCGAGTGATGACAGCATATCCGTTTCAGCTTTCACCCAAGAAAATAACCGTGTCAACGGTTGGCATAATTCATGCAATTAACAAGCTTCATGGTGACTTACCAAATTTAAACCTAGCGGTGTCTCTTCATGCCCCGGTTCAAGATATCCGTTGTCAGATCATGCCTGCAGCACGGGCTTTTCCTTTAGAAAGACTTATGGATGCTTTAGCGCAATATCAGAAGAAAAGTCAGCAAAAAATATTTATCGAGTATATAATGCTTGATGGGGTGAATGATGAGGAGCAGCATGCACACCAGCTTGGGAGATTGCTCGAGACATTTGAAGTGGTGATAAACCTGATACCATTTAACCCAATTGGCACACTAAGTCAATTTGGAACAAGCGGAGACCAGAGAGTTACTAGGTTCCAGACAATTCTTAGGAGTACTTATAATATACGAACTACTGTTAGAAAGCAAATGGGTCAGGATATTAGTGGCGCGTGTGGACAACTTGTGATTAATTTGCCCAGCAAAAATTCTGGAGGTGCAGTTTCATTAACTGACATTGAAGACCTTCATATTTAACTAGAATATGTGTATGATTTGAACAAGTTGATCCTTGTTATTGATAACCAGTTTTGCCCTTTTGAATTGTGTTGTACAAGTTTTGGCACAGTTATGGAACTCGAATGATAAACAATAGTTAATGTCTCTACCTTTTAAGTAGATAAGCTCATTCAAAGCTGTAAGTATATAAATATCACTATCCAAGGATTTGAAGATGTATGTTTTTATCACGG
>Chaptalia_TRINITY_DN5375_c0_g1_i6-AT3G19630
GAAGGGGTTTTGATATGACGTTTCGATCTGTATTCGATGCCGCCTTCATTAGAACTGAATTCGATAAAGCTGGAATCAACACTCAATTCATCCCTTCAATTTGGAAATATGTGATACAGAACCCTAATTGTGAATGGCGAGAGATTCCGTCATTGCCTTCAGCAGCTTACTCGTTGCTTTCTTCGAAGTTCAAACCCTGCACTTCTATCGTTGATTCTGTTATTGACTCCACTGATCAAGTTACCACCAAGCTCCTCATTAAGTTGCAGAATGGATCATTTGTAGAAGCTGTGATTATGAGATATGATTCACGCTTAGGAAGATATGGAGGCAAGCCTCGCCCTGGTGGTCCAAGGTCAACCTTATGCATATCCTCACAGGTTGGTTGCAAAATGGGTTGCAAATTCTGTGCAACTGGAAGTATGGGCTTCAAGAGTAATCTCTCAACAGGAGAGATTGTTGAACAATTGGTGCATGCTTCCCGCTTGTCCCCCATACGCAATGTTGTTTTTATGGGAATGGGAGAGCCATTAAACAACTACACTGCACTAGTAGATGCTATCCGAGTAATGACAACATCTCCATTTCATCTTTCACCCAAGAAAATAACTGTGTCGACGGTTGGTATAATTCATGCAATAAACAAGCTCCATGGGGACTTACCAAATCTAAACTTAGCAGTGTCTCTTCATGCGCCGGTTCAAGAAATCCGTTGTCAGATAATGCCTGCAGCACGGGCCTTTCCTTTAGAAAAACTTATGAACTCTCTGGCGGAATATCAAAAGAAAAGTCAGCAAAAAATTTTCATCGAGTACATAATGCTTGATGGGGTGAATGATGAGGAGGAGCATGCTCACCAGCTTGCCAACCTGCTCGAGACATTTGAAGTGGTGATAAATCTAATACCTTTTAATCCGATTGGCACGCTCAGTCAATTTGGAACTAGCGGGGATCAGAGAGTCAATAGGTTCCAGAAAATACTCAGGAATACTTATAACATACGTACTACTATTCGAAAGCAAATGGGCCAGGATATAAGTGGCGCGTGTGGTCAGCTAGTGATTAATGTTCCCAGCAAGAAGTCTGAAGGTGCGGCTTCATTAACTGACATTGAAGATCTTCGTCTTTATTAAATACTAATACTGTTTTGATGAATCTGTGTATGATCCGAACAAGCTGTTATTTATCATTGATTAATGATTACCAGTTTTACCCCA
>Adenocaulon_TRINITY_DN6377_c1_g1_i1-AT3G19720
GTCAAAAACAACTACACACAGGCTCCACGTACCTTCTCACAGCTTACTCCTCAAATGGCGACGCCGGAGCCGGCGGAGCAAGGCGGCGAATCGGAAAGCCAGTCCAGATTATACGAAGCCTACAACGAGCTTCACGGACTAGCACAAGAGTTTGAAACGCCGTTCGACGCTCCGGCGGTGCTAGTCGTCGGACATCAAACGGACGGCAAGAGCGCCCTCGTCGAAGCCCTAATGGGATTCCAATTCAACCACGTCGGCGGTGGCACGAAGACTCGCCGTCCGGTTACTCTTCACATGAAGTTCAATCCTGAATGTGATTCGCCTCTGTGTCACCTTATATCTGATTCTGATTCTTGTGTTCCCCAAGAGAAATCTCTCCATGAAATCCAGGAATACATTGAAGCTGAAAACATGAGACTGGAGCGTGAAACGTCTCAATTTTCTTCCAAGGAGATAATTATTAGAGTGGAATACAAATACTGTCCAAACCTTACTATTATAGACACTCCTGGGCTAGTTGCTCCTGCCCCAGGTCGGAAAAATCGAGCTTTACAGGCTCAGTCTCGTGCTGTTGAGTCCCTAGTGCGTGCAAAAATGCAGCACAAGGAGTTCATTGTACTATGCCTTGAAGACTGTAATGATTGGAGCAATGCCACTACTCGAAGAGTAGTAATGCAAATTGATCCTGAACTTTCAAGAACTGTCGTTGTCTCAACTAAGCTGGATACAAAAATACCTCAATTTGCACGTGCTTCAGATGTAGAAGTATTCCTTTCTCCACCTGCATCTGTTCTTGATGGCTACATGCTAGGGGATTCACCCTTTTTCACATCCGTTCCTTCTGGACGAGTTGGGTCAGGACATGAATCGGTTTACAGATCAAATGACGAGTTTAAACAGGCTATTTCTCTAAGAGAAATGGAAGATGTGGCATCTTTGGAGGAGAAGCTTGGTCGGTCACTATCAAAGCAAGAAAGAAGCAGAATAGGAGTGAGCAGTCTTAAGTTATTCTTGGAAGAATTGCTGCAAAAAAGATATATGGACAATGTTCCCATGATCATTCCTCTTCTTGAGAAAGAGTATCGTAGCACAACAAGAAAGCTAAATGACATAAATCAAGAACTCAGCACTTTAGATGAAGTCAAACTAAAGGAGAAAGGAAGAGCTTTTCATGATCTTTTCTTGACCAAGTTATCACTGTTATTGAAAGGGACAGTTGTTGCACCTCCAGATAAATTTGGGGAAACACTACAAGATGAGAGGGTTAATGGAGGAGCATTAATTGGTATTGATGGTGCTCAGTTCCCACACAAGCTAATTCCCAATGCAGGTATGCGTCTATACGGAGGTGCTCAATATCATCGAGCCATGGCTGAATTTCGATTTGTTGTTGGAGGGATCAAATGCCCTCCAATTACCCGTGAAGAAATTGTAAATGCATGTGGAGTAGAAGATATTCATGATGGAACAAACTACTCTAGGACTGCCTGTGTCATTGCTGTTGCAAAAGCTCGAGATACTTTCGAACCTTTTCTTCATCAGTTGGGTAGTCGACTTCTTCACATTCTCAAGAGACTGCTTCCCATCTCCGTTTATCTTCTTCAGAAAGAGGGTGAATTCCTAAGCGGCCATGAAGTTTTCCTGAGACGTGTATCTTCTGCCTTCAACAATTTCGCTGAATCCACCGAAAGATCGTGCCGTGAAAAATGTATGGAGGATTTATTGAGCACCACCCGCTATGTCACCTGGTCCCTCCACAATAAGAACCGAGCTGGACTACGCCAATTCTTGGACTCGTTTGGTGGATCAGAACAGCCCGGTAGTGCTGGCGTTGACTCGAGCACAAGTATTCAAAGCACAGAAACAAGATTAGCCGATCTTTTAGATAGCACGCTCTGGAACCGGAGACTCGCCCCTTCATCTGAACGTATCGTTTATGCATTGGTACAACAAATATTTCACGGCATCCGAGAATATTTCTTGGCCTCGGCCGAATTAAAGTTCAATTGCTTCCTCTTAATGCCGGTTGTAGACAAATTACCCGCACTTCTTCGAGAGGATCTAGAATCTGCATTTGAGGCTGATCTTGATAACGTGTTCGACATCACTAATCTTCGGCATTCGTTGGGACAACGAAAGCGAGAAACTGAAATCGAGATGAAACGGATACAGAGGCTTAAAGATAAATTTAGAAAGATTCATGAGCAACTTAATTTGCATCAAATTATATCAGGACCATGACTTGTTCTTCATCATCCATCGTCTCGAGAACTGGTAATTTTCGATTTTGTTAATTACTATTCTACCCCTGATCTTTCTTTTGCTTTAAGTAGTTGTGTATAAACATAGGAAGATCATAACATTCTTGGTTTGTAGAACATATAATACtttttttgattttttttttttaatgtttttttgcgtttttgtaatttttatcgtactattttttgttttttAGTTGTAATTTAAATTGTACTCCCTTAG
>Dasyphyllum_TRINITY_DN4102_c0_g1_i2-AT3G19720
GCATTAACTACATAATAAAAGTATACACAATTGGTTTTTTTTTAATATAAACTTTCTTTTCAGAATGTGTGCGAATGTCTATACATATTCAaacaaaaaaaatatacaataaaaggaaaaataaaaataaaaaATACACACGCAGGCAACGCCTAGCCTACTTCACAGATGGCCACCCCGGAGCAGGTGGAGCACGGCGGCCAATGGGAAAGCCAGTCCAGGTTATACGAGGCTTACAACGAGCTTCATGGACTAGCGCAAGAGTTCGAGACGCCGTTTGACGCCCCGGCGGTGCTAGTGGTCGGCCACCAAACGGACGGTAAGAGCGCTCTCGTCGAAGCCCTAATGGGATTCCAGTTCAACCACGTCGGCGGTGGTACAAAGACCCGCCGCCCTATCACTCTTCACATGAAGTTTAATCCCGACTGCGATTCGCCCCTCTGTCACCTCGTCTCTGACTCTGACCCTTGTGTTTCTCAAGAGAAATCACTCCAGGAAATTCAGGAATATATCGAATCTGAAAACATGAGACTGGAGCGTGAAACTTGCCAATTTTCTTCGAAGGAGATAATTGTTAGAGTGGAATACAAATACTGTCCAAACCTTACCATTATAGACACGCCTGGGCTTGTTGCCCCTGCTCCAGGACGGAAGAATCGAGCTTTACAGGCTCAGTCTCGTGCTGTCGAGTCCCTAGTGCGTGCAAAAATGCAGCATAAGGAGTTCATTATACTATGCCTCGAAGACTGCAATGACTGGAGCAATGCAACTACCCGAAGGGTAGTAATGCAAATTGATCCAGAACTGTCTAGGACTGTCGTTGTCTCAACTAAGCTTGATACCAAAATACCTCAGTTTGCACGTGCTTCAGATGTGGAAGTTTTTCTTTCTCCACCTGTATCTGTGCTTGATGGCTTCATGTTAGGTGATTCACCTTTTTTCACATCTGTACCTTCTGGACGAGTTGGTTCAGGACATGAATCAGTGTACAGATCGAATGATGAGTTTAAACAGGCTATTTCTCTAAGAGAAATGGAAGATGTGGCATCTTTGGAGGAGAAGCTCGGTCGGTCTTTATCAAAGCAAGAAAGAAGCAGAATAGGTGTGAGCAGTCTCAAGTTTTTCTTGGAGGAATTGCTGCAGAAAAGGTATATGGACAATGTTCCCTTGATTATTCCTCTTCTTGAGAAAGAGTATCGTGGTACAACAAGAAAGCTGAATGACATAAATCAAGAACTCAGCACTTTAGATGAAGTCAAACTAAAGGAGAAAGGAAGAGCTTTTCATGATCTTTTCCTGACCAAGTTATCACTGCTATTGAAAGGGACGGTCGTTGCACCTCCAGATAAATTTGGCGAAACTCTACATGATGAGAGGGTTAATGGAGGGGCATTAATTGGTACTGATGGCGTTCAGTTCCCACACAAGCTAATACCTAATGCAGGCATGCGTCTATATGGAGGTGCTCAATACCATCGTGCTATGGCTGAATTTCGGTTTGTTGTTGGAGGGATCAAATGTCCTCCAATTACGCGTGAAGAAATCGTAAATGCATGTGGAGTGGAAGATATTCATGACGGAACAAATTATTCTAGGACCGCATGTGTCATTGCTGTTGCAAAAGCTCGTGATACATTTGAACCTTTTCTTCATCAGTTGGGCAGTAGACTTCTTCACATTCTAAAGAGACTGCTTCCCATCTCTGTTTATCTCCTTCAGAAAGATGGTGAATTTCTAAGCGGCCATGAAGTTTTCCTGAGACGTGTATCTTCTGCCTTCAACAGTTTTGCTGAATCCACTGAAAGATCATGCCATGAAAAATGTATGGAGGATTTATTAAGCACAACTCGCTATGTGACCTGGTCCCTCCACAATAAGAACCGAGCTGGACTACGCCAATTTTTAGATTCATTTGGGGGAACAGAACAGCCTGGTAGTGTTGGCATTGACTCAAGCACAAACACTCAGACCACAGAAACAAGGTTGGCTGATCTTTTAGATAGCACACTCTGGAACAGGAGGCTTGCTCCTTCATCTGAACGTATTGTTTATGCTTTGGTACAACAAATATTTAATGGCATCAGAGAATATTTCTTGGCTTCAGCAGAATTAAAGTTCAATTGCTTTCTCTTAATGCCGGTTGTAGACAAATTGCCTGCACTTCTTCGTGAGGATCTAGAATCTGCTTTTGAGGATGAACTGGATAATGTTTTTGACATTACTAATCTGCGACATTCACTGGGGCAGCGGAAGCGAGAAACTGAAATTGAGATGAAGCGGATACAGAGGCTTAAAGAAAAATTTAGAAAGATCCATGAGCAACTTAATCTGCATCAGGTTATGTCAGGGCCGTGACTTGCAAAAACGTTCCGGATTGAATTCTTCATGTGACATGGACATCCATCATCTCAAGTACTGATAGTAATTCTTTCCCTGATCCTTCCTTACGCTTGAAGCATTCATGTATAGACATATAACAGCAGCATGAGGGGTGTGATATGTACCCTAATACATTAATAATTTATATATTTCTATATGAGATATTTCTTGAAAACATGAACTTTTAGTCAAACAATGCAAAATATATTCATACATTAAAAAATAACGTAAAAG
>Elephantopus_transcriptome_node_21315-AT3G19720
GAGGACGGCGGTGAATGGGAAAGACAGTCCAGGTTATACGAGGCTTACAATGAGCTGCACGGACTAGCACAAGAGTTCGAGACTCCGTTCGATGCTCCGGCGGTTCTAGTCGTCGGACATCAAACCGACGGTAAGAGCGCTCTCGTGGAAGCCCTAATGGGATTCCAATTCAACCACGTCGGCGGTGGGACGAAGACTCGTCGTCCTATTACTCTTCACATGAAGTTCAATCCTGAATGCGACTCTCCTCTCTGTCAGCTTATTTCTGAATCTGATTCTTGTGTTCCTCAAGAGAAATCACTCCTAGAAGTTCAGGAATACATTGAAGCTGAAAACATGAGACTGGAGCGTGAAACCTGTCAATTTTCTTCCAAGGAGATAATTGTTAGAGTGGAATACAAATACTGTCCGAATCTTACCATCATAGACACTCCTGGGCTTGTTGCCCCTGCTCCTGGACCCAAAAATCGAGCTTTACAGGCTCAGTCTCGTGCTGTTGAGTCCTTGGTACGTGCAAAAATGCAGCATAAGGAGTTTATTATACTATGCCTTGAAGACTGCAATGACTGGAGCAACGCCACTACCCGAAGGGTAGTAATGCAAATTGATCCTGAACTATCAAGGACTGTTGTTGTCTCAACTAAGCTTGATACCAAAATACCTCAGTTTGCACGTGCTTCAGATGTTGAAGTTTTCCTCTCTCCACCAGCATCTGTGCTTGATGGCTTCATGCTTGGTGATTCACCCTTTTTTACATCTGTACCTTCTGGAAGAGTCGGTTCAGGGCATGAGTCAGTTTACAGATCCAATGATGAATTTAAGCAGGCTATTTCTCTAAGAGAGATGGAAGATGTGGCATCTTTGGAGGAGAAGCTTGGTCGGTCATTATCAAAGCAAGAAAGAAGCAGAATAGGAGTGAGCAGCCTTAAGTCATTCTTGGAAGAATTGCTGCAGAAAAGGTATATGGATAGTGTTCCGTTGATTATTCCTCTTCTAGAAAAGGAGTATCGTGGTACAACACAAAAGCTAAATGACATAAACCAGGAACTCAGTTCTTTAGATGAAGTCAAACTCAAGGAGAAAGGAAGAGTTTTTCATGATCTTTTCTTGACCAAGTTATCATTGCTATTGAAAGGGACAGTCGTTGCGCCTCCAGATAAATTTGGGGAAACACTGCAAGATGAGAGGGTTAATGGAGGGGCATTGATCGGTATTGATGGTTCTCAGTTCCCACACAAGCTAATACCTAATGCAAGTATGCGCCTATATGGAGGTGCTCAGTATCATCGTGCTATGGCTGAATTTCGGTTTGTTGTTGGAGGGATCAAATGCCCTCCTATTACACGTGAAGAAATTGTTAATGCTTGTGGTGTGGAAGATGTTCATGATGGAACAAACTACTCCAGGACTGCATGTGTCATTGCTGTTGCAAAAGCTCGTGATACTTTCGAACCTTTTCTTCATCAGTTGGGCAGTCGACTTCTTCACATTCTGAAGAGATTGCTCCCCATTTCTGTCTATCTTCTTCAGAAAGAGGGTGAATTCCTAAGTGGTCATGAAGTTTTCCTGAGGCGCGTTTCCACTGCCTTCAACAACTTCGCCGAATCCACTGAAAGATCTTGCCGTGAAAAATGCATGGAGGATCTAATAAGCACCACACGCTATGTGACCTGGTCTCTTCACAATAAGAATCGAGCTGGATTACGCCAATTTTTGGATTCTTTTGGTGGAGCAGAGCAGCCTGGTACGGACTCGAGCACAAGTGTTCATGCCACAGAAACAAGATTGGCCGACCTTCTAGATAGCACACTCTGGAACAGGAGGCTTGCCCCTTCATCCGAACGTATTGTTTATGCTTTGGTACAACAAATATTCCATGGCATCCGAGAATATTTCTTGGCTTCGGCTGAATTAAAGTTCAATTGCTTTTTCTTAATGCCCGTTGTAGACAAATTGCCTGCACTCCTTCGAGAGGATCTAGAATCTGCATTTGAAGATGATCTTGATAATGTTTTCGACATCACTAATCTGAGACATTCTCTAGGGCAGCGGAAGCGAgaaactgaaatcgaaatgaagcggatacagagacttaaaGACAAATTTAGAAAGATTCATGAGCAACTAAGTTTCCATCAACTA
>Emilia_TRINITY_DN4061_c0_g1_i2-AT3G19720
AAAAAGTCCAAAAAAACACACACATATACACATTAGGCAGGCTCCACGTAAACCTACACACACCTACTTACTTTGATTCCGTCCTAAAAATGGCGGAAAACGGCGGCGAATATGAAAGCCAGTACAGGTTATACGAAGCATACAACGAACTACACGGTTTAGCACAAGAGTTTGAAACGCCGTTTGATGCTCCTGCCGTGTTAGTCGTCGGGCATCAAACGGACGGTAAAAGTGCCCTAGTTGAAGCACTTATGGGATTTCAATTCAATCATGTTGGTGGTGGTACCAAAACTCGTCGTCCGATTACTCTTCATATGAAGTTTAATCCTGAATGTGATTCGCCACTTTGTCATCTTATTTCGGATTCTGATTCGGATTCTTCAATCCCTGTTGAAAAATCACTTAAACAAGTCCAGGAATACATTGAAGCCGAAAACATGAGACTCGAGCGTGAAACCTGTCAGTTTTCTTCCAAGGAGATAATTGTTAAAGTTGAATACAAACACTGTCCTAATCTTACTATTATAGACACTCCTGGCCTTGTTGCTCCTGCTCCTGGACCGAAAAATAGAGCTTTACAGGCTCAATCTCGTGCTGTCGAGTCCCTAGTGCGTGCAAAAATGCAACATAAGGAGTTTATTGTTTTATGCCTTGAAGATTGCAACGACTGGAGCAATGCAACTACTCGAAGAGTAGTAATGCAAATCGATCCTGAACTCTCCAGGACGGTTGTTGTTTCAACTAAGCTTGATACCAAAATACCTCAGTTTGCATGTGCTTCAGATGTTGAGGTTTTCCTTTCACCACCAGCATCTGTGCTGGACGGTTTCATGCTTGGTGATTCACCTTTTTTCACATCTGTACCATCTGGGCGAGTTGGTTCTGGACACGAATGTGTTTACAGATCAAATGACGAGTTTAAACAGGCTATTTCTCTAAGAGAGATGGAGGACTTGGCATCATTGGAAGAAAAGCTTGGTCGGTCATTATCAAAGCAAGAAAGAAGCAGAATAGGAGTCAGCAGCCTTAAGTTATTCTTGGAAGAATTACTCATGAAAAGGTATATGGATAGTGTTCCATTGATCATTCCTCTTCTCGAGAAGGAGTATCGTGGTACAACACGAAAGCTAAATGACTTAAATCAGGAAATCAGCACTTTAGATGAAGTCAAATTAAAGGAGAAAGGAAGAGCTTTTCATGATCTTTTCCTGACCAAGTTATCACTGCTATTAAAAGGGTCAGTTGTTGCACCGGCAGATAAATTTGGGGAAACACTACAAGATGAGAGGGTTAATGGAGGGGCATTAATCGGTATTGATGGCTCTCAGTTTCCACTGAAGTTAATACCTAATGCGAGTATGCGCCTATATGGAGGTGCTCAATATCATCGTGCAATGGCTGAATTTCGGTTTGTTGTTGGAGGAATCAAATGCCCTCCAATTACACGTGAGGAAATTGTAAATGCATGTGGAGTGGAAGATATTCATGATGGAACAAACTACTCTAGGACTGCATGTGTTATTGCTGTTGCAAAAGCGCGTGACACTTTTGAACCTTTCCTTCATCAGTTGGGCAGTCGACTTCTTCACATATTGAAGAGATTGCTTCCCATCTCTGTTTATCTGCTTCAGAAAGAGGGTGAATTCCTAAGCGGCCATGAAGTTTTCTTGAGACGTGTGACTTATGCCTTCAACAACTTTGCTGAATCCACTGAAAAATCATGCCATGAAAAATGCATGGAGGATTTAATAAGCACCACACGCTACGTGACCTGGTCCCTTCACAATAAGAACCGTGCTGGACTACGCCAATTTTTGGATTCTTTTGGTGGAGCAGAACAACCTGGTAGTGAGTCGAGCACAAGTGTTCAGACCACCGAAACAAGATTGGGGGATCTTTTAGACAGTACACTTTGGAACAGGAGACTCGCTCCTTCGTCTGAACGTATTGTTTATGCCTTGGTACAACAAATATTTCATGGCATCAGAGAATATTTCCTCGCTTCAGCTGAATTAAAGTTCAATTGTTTTTTCTTGATGCCGGTTGTCGATAAATTGCCTGCACTCCTTCGAGAGGATCTAGAATCTGCATTTGAGGACGATCTAGACAATGTTTTTGATATAACTAATCTCCGTCATTCACTGTGCCAGAGGAAACGGGAAACCGAAATCGAAATGAAACGGATACAGAGGCTTAAAGACAAATTTAGAAAGATTCACGAGCAACTTAGTTTGCATCAAATTATGCCAGGACAATGACTTGTTCTTTATCTTGAATACTGGTAATTTTTCTCATTATTTTTCAGTAGTGAGTTGTGTATAAACATACACTAGCAGCATGAAGGATCTGATGCTTACTTCAACATTTATCTATAACATGAATTTGTTGTTACATCTTCAAGTAAAACTGAAGCATAAGCGGGGTTCGTTTACGTAGAGAGGGTTAAGTACACCCATTTTGACCAATCTCTGTGTCATTTTGACCTTATATTGGGTCTTTCATCCAAAATGACCACCCATTTAGCAAAATAATCTTGCCAAACACTTATTCTTTTTGCATTTTACATTTTGCAAAATAGAACAGTTTCAAAAGAATAATAATACTTTCTATGAGGGAAAAACATGTTTCGCGAAAACCTTGGTGATTCCAAAAGCAGTTTTGTTAAATGGGTGATCATTTTGTATGAAGCCTCTAAAATAAGGTCAAAATGGGTCATTCTTTTAA
>Erechtites_TRINITY_DN4993_c1_g1_i1-AT3G19720
AGAGAATTGGAGGGAAATAAATTGAAGATAAAATAAATTTTAATCACCACACACTCCATTTAAATATATTTTAATTTATTTTTATTATATATTAAAAAAAAAGCAACTATAGGCAGGATCCACGTAAAACCTACTTATTTCCGGCTAAAAATGGCGGAGAACGGCGGCGAATGTGAAAGCCAGTACAGGTTATACGAAGCTTACAATGAACTACATGGATTAGCACAAGAATTTGAAACACCGTTTGATGCTCCGGCGGTGTTAGTCGTGGGACATCAAACTGACGGTAAAAGTGCCCTAGTTGAAGCCCTGATGGGATTCCAATTTAATCACGTCGGCGGTGGTACTAAAACTCGCCGGCCAATTACTCTTCATATGAAGTTTAATCCTGAATGTGACTCGCCTCTTTGTCATCTTATTTCGGATTCATCTCTTCCAATTGAAAAATCACTCACACAAGTCCAGGAATACATTGAAGCTGAAAATATGAGATTAGAGCGTGAAACCTGTCAGTTTTCTTCCAAGGAGATAATCGTTAAAGTTGAATACAAACACTGTCCGAATCTTACTATTATAGACACTCCTGGGCTTGTTGCTCCTGCTCCTGGACGCAAAAATCGAGCTTTACAGGCTCAATCTCGTGCTGTTGAGTCCCTTGTGCGTGCAAAAATGCAGCATAAGGAGTTCATTGTATTATGCCTTGAAGATTGCAATGACTGGAGCAATGCAACTACTCGAAGAGTAGTAATGCAAATTGATCCTGAACTCTCCAGGACTGTGGTTGTCTCAACTAAACTCGATACCAAAATACCTCAGTTTGCACGTGCTTCAGATGTTGAGGTTTTCCTTTCTCCACCAGCATCTGTGCTTGATGGTTTCATGCTTGGTGATTCACCTTTTTTCACATCTGTACCATCTGGGCGAGTTGGTTCAGGACACGAATCTGTTTACAGATCCAATGACGAGTTTAAACAGGCTATTTCTCTAAGAGAGATGGAGGACTTGGCATCTTTGGAGGAGAAGCTTGGCCGGTCACTATCAAAGCAAGAACGAAGCAGAATAGGAGTGAGCAGCCTTAAGTTATTCCTGGAAGAATTGCTCATGAAAAGGTATATGGATAGCGTTCCATTGATCATTCCTCTTCTCGAGAAGGAGTATCGTGGTACAACACGAAAGCTAAATGACATAAATCAGGAACTTAGCACTTTAGATGAAGTCAAATTAAAGGAGAAAGGAAGAGTTTTTCAGGATCTTTTTCTGACGAAGTTGTCATTGCTATTAAAAGGGTCAGTTGTTGCACCTCCAGATAAATTTGGGGAGACACTACAAGATGAGAGGGTTAACGGAGGGGCATTAATTGGTATTGACGGCTCTCAATTTCCGCTGAAGTTAATACCTAATGCAAGTATGCGTCTCTATGGAGGTGCTCAATATCATCGTGCAATGGCTGAGTTTCGGTTTGTTGTTGGTGGGATCAAATGCCCTCCAATTACACGTGAAGAAATTGTAAATGCATGTGGAGTTGAAGATATTCATGATGGAACAAACTACTCTAGGACTGCGTGTGTTATTGCTGTTGCAAAAGCTCGTGATACTTTCGAACCGTTTCTTCATCAGTTGGGTAGTCGACTTCTTCACATTTTGAAGAGATTGCTTCCTATCTCCGTTTTTCTACTTCAGAAAGAAGGTGAATTCCTAAGCGGGCATGAAGTTTTCTTGAGACGTGTGTCTTCTGCCTTCAACAACTTTGCTGAATCCACTGAAAGATCATGCCATGAAAAATGCATGGAAGATTTAATAAGCACCACTCGCTACGTGACTTGGTCCCTTCACAATAAGAACCGAGCTGGACTACGCCAATTTTTGGATTCTTTTGGTGGAGCAGAACAACCTGGTACTGAGTCGAGCACAAGTGTTCAGACCACCGAAACAAGATTGGGGGATCTTTTAGACAGTACACTTTGGAACAGGAGACTCGCTCCTTCATCTGAACGCATTGTTTATGCTTTGGTCCAACAAATATTTCATGGCATCAGAGAATATTTCCTCGCTTCAGCTGAATTAAAGTTCAATTGTTTTTTCTTAATGCCGGTTGTCGATAAATTGCCTGCACTCCTTCGAGAGGATCTAGAATCTGCATTTGAGGACGATCTAGACAATGTTTTTGATATAACTAATATCCGACATTCACTGGGTCAGCGGAAACGAGAAACCGAAATCGAAATGAAACGGATACAGAGGCTTAAAGACAAATTTAGAAAGATTCACGAGCAACTTAGTTTGCATCAAATTATGCAAGGACAATGACTTGTTCTTTATCTTGAATACTGGTAATTTCTCTCATCTTTTTTCAGTATTGATTTGTGTATAAACATACACTAGCAGCATGAAGGATGTGATGCTTACTTCACAATTTATCTGAAACATGAATTTGTTGTTACATCTCAAGTAAATCTGAAGCATAAGCAGGGATCATTTACGTAGAGAGGGTTAATTACACCCGTTTTGACACTATATTGGGGCTTTCATAAAAAATGACCACCCATTTCACAAAATCATTTTGTCAAACTtatatatatatatatatatatata
>Flaveria_sonorensis_TRINITY_DN10180_c0_g1_i2-AT3G19720
CACAGACTCACAGTCACCGTTCAAAACTTCAAATGGCGTCACCGAATCAACCAGAAGACTCCGGCGACTGTGAGCGCCACTCACGCCTATACGAAGCCTACAACGAGCTGCACGGGTTAGCACAAGAGTTCGAGACGCCGTTCGACGCTCCGGCGGTGCTAGTCGTCGGACATCAAACCGACGGCAAGAGTGCACTCGTAGAAGCCCTAATGGGATTCCAGTTCAATCACGTTGGCGGTGGGACTAAAACTCGTCGTCCGATTACTCTCCACATGAAGTTCAATCCGGAATGTGATTCGCCGTTGTGTCACCTGATATCGGATTCGGATTCGTGTGTTCCGCAAGAGAAATCGCTACGAGAAGTGCAGGAATACATTGAGGCTGAAAACATGAGACTGGAGCGTGAAACCTGTCAGTTTTCTTCAAAGGAGATAATTGTTCGAGTTGAATACAAATACTGCCCAAATCTTACCATCATAGACACTCCTGGTCTTGTTGCTCCTGCTCCTGGACGAAAAAATCGAGCTTTACAGGCTCAATCTCGTGCTGTTGAGTCTCTAGTGCGTGCAAAAATGCAGCATAAAGAGTTCATTGTATTATGCCTTGAGGACTGCAATGACTGGAGCAATGCAACTACTAGAAGAGTAGTAATGCAGATTGATCCAGAACTTTCCAGGACCGTTGTTGTTTCAACTAAACTCGATACAAAAATACCTCAATTTGCATGTGCTTCAGACGTTGAAGTTTTCCTTTCTCCACCAGCATCTGTTCTTGATGGTTTCATGCTTGGTGATTCACCCTTTTTCACATCTGTACCTTCTGGAAGAGTTGGTTCAGGGCATGAATCAGTTTACAGATCCAATGATGAGTTTAAACAGGCTATTTCTCTAAGAGAGATGGAAGACGTGGCATCTTTAGAAGAAAAGCTTGGTAGGTCACTATCAAAGCAAGAAAGAAGCAGGATAGGAGTGAGCAGCCTTAAGTCATTCTTGGAAGAATTGCTAATGAAAAGGTATATGGATAGTGTTCCCTTGATCATTCCTCTTCTTGAGAAGGAGTATCGTGGTACAACAGGAAAACTAAATGACATAAATCAGGAACTCAGTACCTTAGATGAAGTCAAACTAAAGGAGAAAGGAAGGGCTTTTCATGATCTTTTCCTAACAAAGTTATCACTGTTATTGAAAGGGACAGTTGTTGCACCGCCAGATAAATTTGGGGAAACACTACATGATGAAAGGGTTAATGGAGGGGCACTAATCACTATAGATGGCTCTCAGTTTCCACAAAAGCTAATACCTAATGCAGGTATGCGTTTATATGGAGGTGCTCAATATCATCGTGCAATGGCTGAATTTCGCTTTGTTGTTGGAGGAATAAAATGCCCTCCTATTACTCGTGAAGAAATTGTAAATGCATGTGGAGTGGAAGATATTCATGATGGAACGAATTACTCAAGGACTGCATGTGTCATTGCTGTTGCAAAAGCTCGTGATACTTTTGAACCATTTCTTCACCAGTTGGGAAATCGCCTTCTTCACATTCTCAAGAGATTGCTTCCCATATCTGTTTATCTTCTTCAGAAAGAAGGTGAATTCCTAAGTGGCCATGAGGTGTTCCTAAGACGTGTGTCTTCTGCCTTCAACAACTTTGCTGAATCTACTGAGAGATCATGCCGTGAAAAATGTATGGAGGATTTAATAAGCACCACTCGTTATGTCACATGGTCCCTTCACAATAAGAACCGAGCTGGATTACGCCAATTCTTGGATTCTTTTGGTGGAGCAGAACAGCCTAGTAATGGTGGTACTGACTTAAGCACAAGTTTTCAGAACACAGAAACAAGATTAGCCGATCTGTTAGATAGCACACTCTGGAACAGAAGACTCGCGCCTTCATCTGAACGTATTGTTTATGCTTTGGTACAACAAATATTTCATGGCATCAGAGAATATTTCTTGGCCTCAGCTGAATTAAAGTTCAATTGCTTTTTCCTAATGCCAGTTGTAGACAAATTGCCTGCACTCCTTCGAGAGGATCTAGAATCTGCGTTTGAGGATGATTTGGATAATGTTTTTGACATTACTAATCTTCGGCATTCCCTGGGCCAGCGGAAACGAGAAACTGAAATCGAGATGAAACGGATACAGAGGCTTAGAGACAAATTTAGAAAAATCCATGAGCAGCTTAGTTTGCATCAAGTTATGCCAGGACCATGACTTCTTTATTAAATACTGGTAATTTCCCTGATTTTTTGGCTATATTTTGTGTATAACAAACATACAACAGCAGCATGAAGAATGCAATGCCCAATTTGATATTTTCTTACATGACTTCGGTCTTGCATCGAAAGTTTAATGAACTCGAATGACCTCAAACGGAAGCG
>Flaveria_vaginata_TRINITY_DN10611_c0_g1_i1-AT3G19720
CACACTCCATCTAAAACACACTTTATTCTTCCATAAACCTACAAAGTCAAAAAacacagcacacacactcacacaggctccacctacacagtcacagagtcacaggctcacaGTCACCGTTGAAATGGAGTCACCGAATCAACCAGAAGACTCCGGCGACTGTGAGCGCCACTCACGCCTCTACGAAGCCTACAACGAGCTGCACGGGTTAGCACAAGAGTTCGAGACGCCGTTCGACGCTCCTGCGGTGCTAGTCGTCGGACATCAGACCGACGGCAAGAGTGCACTCGTAGAAGCCCTAATGGGATTCCAATTCAATCACGTTGGCGGTGGGACCAAAACTCGTCGTCCGATCACTCTCCACATGAAGTTCAATCCGGAATGTGACTCGCCGTTGTGCCACCTGATATCGGATTCGGATTCGGATTCGTGCGTTCCGCAAGAGAAATCGCTACGAGAAGTTCAGGAATACATTGAGGCTGAAAACATGAGACTGGAGCGTGAAACCTGTCAGTTTTCTTCAAAGGAGATAATTGTTCGAGTTGAATACAAATACTGCCCAAATCTTACCATCATAGACACTCCTGGGCTTGTTGCTCCTGCTCCTGGACGAAAAAATCGAGCTTTACAGGCTCAATCTCGTGCTGTTGAGTCTCTAGTGCGTGCAAAAATGCAGCATAAAGAGTTCATTGTATTATGCCTTGAGGACTGCAATGACTGGAGCAATGCAACTACTAGAAGAGTAGTAATGCAGATTGATCCAGAACTTTCCAGGACCGTTGTTGTTTCAACTAAACTCGATACAAAAATACCTCAATTTGCATGTGCTTCAGACGTTGAAGTTTTCCTTTCTCCACCAGCATCTGTTCTTGATGGTTTCATGCTTGGTGATTCACCCTTTTTCACATCTGTACCTTCTGGAAGAGTTGGTTCAGGGCATGAATCAGTTTACAGATCCAATGATGAGTTTAAACAGGCTATTTCTCTAAGAGAGATGGAAGATGTGACATCTTTAGAAGAAAAGCTTGGTAGGTCACTATCAAAGCAAGAAAGAAGCCGGATAGGAGTGAGCAGCCTTAAATCATTCTTGGAAGACTTGCTGATGAAAAGGTATATGGATAGTGTTCCCTTGATCATTCCTCTTCTTGAGAAGGAGTACCGTGGTACAACAGGAAAACTAAATGACATAAATCAGGAACTCAGTACCTTAGATGAAGTCAAACTAAAGGAGAAAGGAAGGGCTTTTCATGATCTTTTCCTAACGAAGTTATCACTGTTATTGAAAGGGACAGTTGTTGCACCGCCAGATAAATTTGGGGAAACACTACATGATGAAAGGGTTAATGGAGGGGCACTAATTACTATAGATGGCTCTCAGTTTCCACACAAGCTAATACCTAATGCAGGTATGCGTTTATATGGAGGTGCTCAATATCATCGTGCAATGGCTGAGTTTCGCTTTGTTGTTGGAGGGATAAAATGCCCTCCGATTACTCGTGAAGAAATTGTAAATGCATGTGGAGTGGAAGACATTCATGATGGAACAAATTACTCAAGGACTGCATGCGTCATTGCTGTTGCAAAAGCGCGTGATACTTTTGAACCATTTCTTCATCAGCTGGGAAATCGACTTCTTCACATTCTCAAGAGATTGCTTCCCATATCTGTTTATCTTCTTCAGAAAGAAGGTGAATTCCTAAGTGGCCATGAGGTGTTCCTTAGACGTGTGTCTTCTGCCTTCAACAACTTTGCTGAATCTACGGAGAGATCATGCCGTGAAAAATGTATGGAGGATTTAATAAGCACCACTCGTTATGTCACATGGTCCCTTCACAATAAGAACCGAGCTGGATTACGCCAATTCTTGGATTCTTTTGGTGGAGCAGAACAGCCTGCTAATGGTGGTACTGACTTAAGCACAAGTGTTCAGAACACAGAAACAAGATTAGCCGATCTCTTAGATAGCACACTCTGGAACAGAAGACTCGCGCCTTCATCTGAACGTATTGTTTATGCTTTGGTACAACAAATATTTCAT
>Ameghinoa_TRINITY_DN1689_c0_g1_i2-AT3G19720
CCACGTACAGCCTCTCAGCAATGGCGACGACGGAGGAGCAAGCGGAGCATGGTGGCGAATCGGAAAGCCAGTCAAGGTTATACGAGGCCTACAACGAGCTTCACGGACTAGCACAAGAGTTCGAGACGCCGTTCGACGCTCCGGCGGTGCTAGTGGTCGGACATCAAACGGACGGCAAGAGCGCCCTCGTTGAAGCCCTAATGGGATTCCAATTCAACCACGTCGGCGGCGGCACGAAGACCCGCCGTCCCGTTACTCTTCACATGAAGTTCAACCCTGAATGTGACACGCCTCTCTGTCACCTTATATCTGACTCCGATTCCTGTCTTCCCCAAGAGAAATCTCTCCATGAAATCCAGGAATACATTGAAGCTGAAAACATGAGATTGGAGCGCGAAGCCTCTCAGTTTTCTTCCAAGGAGATAATTGTTAGAGTGGAATACAAATACTGTCCGAATCTTACCATTATTGACACTCCCGGGCTAGTTGCTCCTGCTCCAGGTCGGAAGAATCGAGCTTTACAGGCTCAGTCTCGTGCGGTTGAGTCCCTAGTGCGTGCAAAAATGCAGCATAAGGAGTTCATTGTACTATGCCTTGAAGACTGCAATGACTGGAGCAATGCGACTACTCGAAGGGTAGTAATGCAAATTGATCCCGAACTTTCCAGGACTGTTGTTGTTTCAACTAAGCTCGATACCAAAATACCTCAGTTTGCACGTGCTTCGGATGTGGAAGTTTTCCTATCTCCACCTGCATCTGTGCTTGATGGATTCATGCTCGGCGATTCACCATTCTTCACATCTGTACCTTCTGGTAGAGTTGGGTCAGGGCACGAATCAGTTTACAGATCAAATGATGAGTTTAAACAGGCTATTTCTCTAAGAGAAATGGAAGACGTGGCTTCTTTGGAGGAGAAGCTTGGACGGTCACTATCAAAGCAAGAACGAAGCAGAATAGGCGTGAGCAGCCTTAAGTTATTCTTGGAAGAGTTGCTGCAGAAAAGGTATATGGACAGTGTTCCCTTGATCATTCCTCTCCTCGAGAAAGAGTATCGTAGTACAACACGAAAGCTAAATGACATAAATCAGGAACTCAGCACTTTAGACGAAGTCAAACTGAAGGAGAAAGGAAGAGCTTTTCACGATCTTTTCCTAACGAAGTTATCACTGCTGTTGAAAGGCACGGTTGTTGCACCTCCAGATAAATTTGGTGAAACGCTACAAGATGAGAGGGTTAACGGAGGGGCGTTAATCAGTATTGATGGCGCTCAGTTTCCACACAAGCTAATACCCAATGCAGGCATGCGTCTATACGGAGGTGCTCAATATCATCGTGCCATGGCTGAATTTCGGTTTGTTGTTGGAGGAATCAAATGCCCTCCAATTACCCGCGAAGAAATCGTAAATGCGTGTGGAGTGGAAGATATTCATGATGGAACAAACTATTCTAGGACCGCATGTGTTATTGCTGTTGCAAAAGCTCGTGATACTTTCGAACCTTTTCTTCATCAGTTGGGTAGTCGACTTCTTCACATTCTCAAAAGATTGCTTCCCATCTCCGTTTATCTTCTTCAGAAAGAGGGTGAATTCCTAAGCGGCCATGAAGTTTTCCTGAGACGGGTGTCTTCCGCCTTCAACAATTTCGCTGAATCCACTGAAAGATCGTGCCGTGAAAAATGCATGGAGGATTTAATGAGCACCACCCGCTACGTCACCTGGTCCCTCCATAATAAGAACCGAGCTGGACTACGCCAATTCTTGGATTCGTTTGGTGGAGCAGAGCAGCCCGGTAGTGGTGGCGTTGACTCGAGCACAAATATTCAAACCACAGAAACACGATTAGCTGATCTTTTGGATAGCACGCTCTGGAACCGGAGGCTCGCCCCTTCATCTGAACGTATTGTTTATGCTTTGGTGCAACAAATATTTCATGGCATCAGAGAATATTTCTTGGCCTCGGCCGAATTAAAGTTCAACTGCTTTCTATTGATGCCGGTTGTAGACAAGCTTCCTGCACTTCTTCGAGAGGATTTAGAATCCGCATTTGAGGATCTCGATAACGTGTTTGACATTACTAATCTGCAGCATTCATTGGGGCAGCGGAAACGCGAAACTGAAATTGAGATGAAGCGGATACAAAGGATTAAAGACAAATTCAGAAAGATTCATGAGCAACTTAATTTGCATCAAATTATATCAGCACCATGATTTGTTCTTTAGATTTGGTGAATTGCAATTCTACCCCTATATCTTTCTTTTGCTTGAAGTAGTTGCGTATAAATAAGCTTAGGATGACTGAAATATGTGTCATATGTACCTTAATATAAGCATGGTTTATTGTGGTTTTGATCTAAGTTGACTCCAGTCCC
>HA412_trinity_comp17635_c0_seq1-AT3G19720
GTCAAAAACCCAACTCTACACAGGCTCCTCGTACAGTAAACACACACTTTCCATTCAAAAATGACTACGCCACCGCACACGGCGTCAAACGGCGGCGAAACGGAAAGCCAGTCACGTTTATACGAAGCCTACAACGAACTACACGGACTAGCACAAGAGTTCGAGACGCCGTTCGATGCTCCGGCTGTATTAGTCGTCGGACATCAAACCGACGGCAAAAGCGCACTCGTAGAAGCCCTAATGGGCTTCCAATTCAACCACGTAGGCGGCGGAACTAAAACTCGTCGTCCTATCACTCTCCACATGAAGTTTAATCCGGAATGTGATTCGCCTCTGTGCCACCTGATTTCGGATTCTGATTCGTGTGTTCCGTTACAGAAATCGCTACGAGAAGTTCAGGAGTACATCGAAGCTGAAAACATGAGACTGGAGCGTGAAACCTGTCAGTTTTCTTCAAAGGAGATAATTGTTCGAGTTGAATATAAATACTGCCCGAATCTTACCATCATAGACACTCCTGGGCTTGTTGCTCCTGCTCCCGGACCAAAAAATCGAGCTTTACAGGCTCAATCTCGTGCGGTTGAGTCTCTAGTGCGTGCAAAAATGCAGCATAAAGAGTTCATTGTGTTATGCCTTGAAGACTGCAATGACTGGAGCAACGCAACTACTAGAAGAGTAGTAATGCAGATTGATCCGGAACTTTCGAGGACTGTTGTCGTTTCAACCAAACTCGATACGAAAATACCTCAATTTGCACGTGCTTCAGATGTTGAAGTTTTTCTTTCTCCACCAGCATCCGTTCTTGATGGTTTCATGCTTGGTGATTCACCCTTTTTCACATCCGTACCTTCTGGAAGAGTTGGTCCAGGACAAGAATCAGTTTACCGATCCAACGATGAGTTTAAACAGGCTATTTCTCTAAGAGAGATGGAAGATGTGGCATCTTTAGAAGAAAAGCTTGGTAGGTCACTATCAAAGCAAGAAAGAAGCAGAATAGGAGTGAGCAGCCTTAAATTATTCTTAGAAGAACTGTTGATGAAAAGATATATGGATAGTGTTCCTTTGATCATTCCTCTTCTTGAAAAGGAGCATCGTGGTACAACACGAAAACTAAATGACATAAATCAGGAACTCAGTACTTTAGATGAAGTCAAACTAAAGGAGAAAGGAAGAGCTTTTCATGATCTTTTTCTGACCAAGTTATCACTGTTATTGAAAGGGTCAGTTGTTGCACCCCCGGATAAATTTGGGGAAACACTACAAGATGAAAGGGTTAATGGAGGGGCACTAATCAGCATTGATGGGTCTCAGTTTCCACTCAAGCTAATACCTAATGCAGGTATGCGTTTATATGGAGGTGCTCAATATCATCGTGCAATGGCTGAGTTTCGGTTTGTTGTTGGAGGGATAAAATGCCCTCCAATTACACGTGAAGAAATTGTAAACGCGTGTGGAGTGGAAGATATTCATGATGGAACAAATTACTCTAGGACTGCATGTGTCATTGCTGTTGCAAAAGCTCGTGATACTTTTGAACCATTTCTTCATCAGTTGGGCAGTCGACTTCTTCACATTCTCAAGAGATTGCTTCCTATATCTGTTTATCTTCTTCAGAAAGAAGGCGAATTCTTAAGTGGCCATGAAGTATTCCTGAGACGCGTGTCTTCCGCCTTCAACAACTTTGCTGAATCAACTGAAAGATCATGCCATGAAAAATGTATGGAGGATTTAATAAGCACCACTCGTTACGTCACATGGTCCCTTCACAATAAGAACCGTGCTGGATTACGGCAATTCTTGGATTCTTTTGGTGGAGCAGAACAGCCTGCTAATGGTGGTACTGACTTGAGCACAAGTGTTCAGAACACAGAAACACGATTAGCTGATCTTCTAGATAGCACACTCTGGAACAGAAGACTCGCGCCTTCATCTGAACGTATCGTTTATGCTTTGGTGCAACAAATATTTCATGGCATTCGAGAATATTTCTTGGCTTCGGCTGAGTTGAAGTTCAATTGCTTTTTCCTGATGCCGATTGTAGACAAATTGCCTGCGCTCCTACGAGAGGATCTAGAATCTGCATTTGAGGATGATTTAGATAATGTTTTCGACATTACTAATCTTCGACACTCCTTGGGCCAGCGGAAACGAGAAACCGAAATCGAGATGAAACGGATACAGAAGCTTAAAGACAAATTTAGAAAAATCCATGAGCAGCTTAGTTTGCATCAAGTTGTGGCAGGACCATGAGTTCTTGAAATACTGGTCATTTCCCTGATTTTTGGTTGTATTGTGTATAAACATACAACAGCAGCTTGAAGAATGCAATTCCTACTTCAAATTTTTCTTTATATTAGTTGGGTGTTATATCAAAGGTTAAGAAACTCGAG
>Lactuca_graminifolia_TRINITY_DN26612_c0_g1_i1-AT3G19720
AAAGGTCTAAAACCACTACACACACAGGCTCCACGTACGACTCACACCTTGCTTCTCAAATGTCGACGCCGAAGCAGGCGGAGAACGGCGGCGAATGGGAAAGCCAGTCCAGGTTATACGAGGCTTACAACGAGCTACACGGACTAGCACAAGAGTTCGAGACACCGTTTGACGCTCCGGCGGTGCTAGTCGTCGGACATCAAACCGATGGTAAGAGCGCCCTCGTGGAAGCCCTAATGGGATTTCAATTCAACCATGTAGGCGGTGGCACTAAAACCCGTCGTCCTATTACTCTCCACATGAGGTTCAACCCTGAATGCGACTCCCCTCTCTGTCACCTTATATCTGATTCTGATTCATGTGTTCCTCAAGAGAAATCACTCCGAGAAATTCAGGAATACATTGAAGCTGAAAACATGAGATTGGAGCGTGAAACCTGTCAATTTTCTTCAAAGGAGATAATCATTAGAGTGGAATACAAATACTGCCCAAATCTTACCATTATAGACACTCCTGGCCTCATTGCTCCTGCTCCTGGACGAAAAAATCGAGCTTTACAGGCCCAATCTCGTGCTGTTGAGTCACTAGTGCGAGCAAAAATGCAGCATAAGGAGTTCATTGTACTATGCCTTGAAGACTGTAATGACTGGAGCAATGCAACTACTAGAAGGGTAGTGATGCAAATTGATCCTGAACTTTCAAGAACGGTGGTTGTGTCAACTAAACTTGATACAAAGATCCCTCAATTTGCACGTGCTTCAGATGTTGAGGTTTTCCTTTCACCACCAGCATCTGTGCTTGATGGTTTCATGCTCGGTGATTCGCCTTTTTTCACTTCTGTGCCTTCTGGAAGAGTTGGATCAGGACATGAATCGGTTTATAGATCCAATGATGAGTTTAAACAGGCTATTTCTCTAAGAGAGATGGAAGATGTGGCATCTTTGGAGGAGAAGCTCAATCGGACATTATCAAAGCAAAAAAGAAGCAGAATAGGATTGAGCAGCCTTAAGTCATTCTTGGAAGAATTGCTGCAAAAAAGGTATATGGATAATGTTCCTATGATCATTCCTCTTCTTGAAAAGGAGTATCGTGGTACAACACGAAAGCTAAATGATATAAATCAAGAACTCAGCACTTTAGATGAAGTCAAACTAAAGGAGAAAGGAAGATCTTTTCATGATCTTTTCCTGACCAAGTTATCACTGCTATTGAAAGGGACAGTTGTCGCACCTCCGGATAAATTTGGGGAAACACTACAAGATGAGAGAGTTAATGGAGGGGCATTAATTGGTATTGATGGCTCTCAGTTCCCACACAAGCTAATACCTAATGCAGGTATGCGTCTATATGGAGGTGCACAATATCATCGTGCCATGGCTGAATTTAGGTTTGTTGTTGGAGGGATAAAATGCCCTGCAATTACACGTGAAGAAATTGTAAATGCATGTGGGGTGGAAGATATTCATGATGGAACAAATTACTCTAGGACTGCATGTGTCATCGCTGTTGCAAAAGCTCGTGATACTTTTGAACCTTTTCTTCATCAGTTGGGCAGTCGACTTCTTCACATTCTGAAGAGATTGCTTCCCATCTCCGTTTATCTTCTTCAGAAAGAGGGCGAATTCCTAAGTGGGCATGAAGTTTTCTTGAGGCGTGTTTCTTCTGCCTTCAACAACTTTGCTGAATCCACCGAAAGATCATGCCATGAAAAATGTATGGAGGATTTAATAAGCACCACCCGTTATGTCACCTGGTCCCTTCACAATAAGAATCGAGCTGGATTACGCCAGTTCTTGGATTCCTTTGGTGGAGCTGAACAACCTGGCACTGACACAAGCACAAGCGTTCAAACAACAGAAACAAGATTGGCCGATCTTTTAGACAGCACACTTTGGAACAGGAGACTCGCTCCTTCATCTGAACGTATTGTTTATGCTTTAGTACAACAAATATTTCATGGTATCAGAGAATATTTCTTGGCTTCAGCCGAGTTAAAGTTCAATTGCTTTTTCTTAATGCCGGTTGTGGATAAATTGCCCGCACTCCTTCGAGAAGATTTAGAATCCGCATTCCAAGATGATCTTGATAATGTTTTTGACATTACTAATTTGCGACATTCATTGGggcaacggaaacgagaaacggaaattgaaatgaaacggatacAAAGGCTTAAAGATAAATTCCGAAAGATTCATGAGCAACTTAGTTTGCATCAACATTGATTTGGTTTTCACGAATCTTGAAAATGGTAATAATGTCCCTCATCTTTTCTTTTGATTGTAGTATTTTGTGTATAAAAATGCAAGAAGGATGTGATGCGTAGTTGAATATTTAATTAAAACATAAGTG
>Matricaria_matricarioides_TRINITY_DN34813_c0_g1_i1-AT3G19720
CGTGTCATACGAAGGAGCCGTACACCCTTCTAAATACTCAACAAAACACTTTcactcactcacacacacacacaTTGCCGCTCAAATGacaccaccaacaacaacaacagcagcaGATCACGCCGTCATGGAATGGGAAAACCAATCGAAGCTCTACGAAGCGTACAACGAATTGCATGGACTCGCACAAGAATTCGAAACCCCATTTGATGCACCTGCTGTTTTAGTTGTGGGTCATCAAACTGATGGCAAAAGTGCATTAGTTGAAGCTTTAATGGGGTTTCAGTTTAACCATGTTGGTGGTGGGACTAAGACTCGTAGACCGATTACGCTTCATATGAAGTTTAATCCTGAGTGTGATGAGCCTGTTTGTTGGCTTGTTAGTGAGACTGATAGCTGTGTGTCTGTTGAGAAATCTCTGCAACAAGTGCAGGAATATATTGAAGCTGAAAACATGAGACTGGAGCGTGAAACCTGTCAGTTTTCTTCTAAGGAGATAATTGTTAGAGTGGAATACAAATACTGTCCAAATCTTACCATTATAGACACTCCTGGACTCGTTGCTCCTGCCCCTGGACGGAAGAACCGAGCTTTACAGGCTCAATCTCGTGCTGTTGAGTCCCTAGTGCGTGCAAAAATGCAACATAAGGAGTTCATTGTCTTGTGCCTTGAAGACTGTAATGACTGGAGCAATGCGACTACTCGAAGAGTAGTAATGCAAATTGATCCTGAGCTTTCTAGAACAGTTGTCGTTTCAACTAAGCTCGATACAAAAATACCTCAGTTTGCACGTGCTTCAGACGTTGAAGTTTTTCTTGCTCCACCAGCATCTGTGCTTGATGGTTTCATGCTTGGTGATTCACCCTTTTTCACATCTGTACCTTCTGGACGGGTTGGTTCAGGACATGAATCGGTTTACAGATCCAATGATGAGTTTAAACAGGCTATTTCTTTAAGAGAAATGGAAGATGTTGCATCTTTAGAGGAGAAGCTTGGTCGGTCACTATCGAAGCAAGAAAGAAGCAGAATTGGAGTGAGCAGTCTTAAGACATTCCTGGAAGAATTGCTGATGAAAAGGTATATGGATAGTGTTCCATTGATCATTCCACTTCTTGAGAAAGAGTATCGTGGAACAACACGGAAGCTAAATGACATAAATCAGGAACTCAGTACGTTAGATGAAGTCAAATTAAAAGAGAAAGGAAGAGCTTTTCATGATCTTTTCTTGACCAAGTTATCACTGCTATTGAAAGGGACAGTTGTAGCACCTCCTGATAAATTTGGGGAAACACTACAAGATGAGAGGGTTAATGGCGGGGCGCTTATTGGTATTGATGGCTCTCAGTTTCCGCTCAAGTTAATACCTAATGCAGGTATGCGTTTATATGGAGGTGCTCAGTATCATCGTGCTATGGCAGAATTTCGGTTTGTTGTCGGAGGGATCAAATGCCCTCCAATTACACGTGAAGAAATTGTAAATGCATGTGGAGTTGAGGATATTCATGATGGAACAAACTACTCTAGGACTGCATGTGTGATCGCTGTTGCAAAAGCTCGTGATACTTTCGAGCCTTTTCTCCATCAGTTGGGCAGTCGGCTTCTTCACATTCTGAAGAGATTGCTCCCCATCTCTGTTTATCTTCTTCAGAAAGAGGGAGAATTTCTTAGTGGCCATGAAGTTTTCCTTAGACGCGTGTCAACTGCCTTCAACAACTTTGCTGAATCCACCGAAAGATCATGCCATGAAAAATGTATGGAGGATTTAATAAGCACCACCCGCTACGTAACCTGGTCTCTTCACAATAAGAACCGAGCTGGACTACGCCAATTCTTGGATTCTTTTGGTGGAGCGGAACAACCTGGTACTGATTCAAGCACAAGTGTTCAGAGCACAGAAACAAGATTGGCTGATCTTTTAGATAGCACACTCTGGAACAGGAGACTCGCCCCCTCGTCTGAACGTATTGTTTATGCTTTGGTACAACAGATATTTCATGGTATCAGAGAATATTTCTTGGCTTCAGCAGAATTGAAGTTCAATTGCTTTTTCTTAATGCCGGTTGTAGACAAATTGCCTGCACTCCTTCGAGAGGATCTAGAATCTGCATTTGAGGATGATCTAGACAATGTTTTTGACATTACTAATCTCCGACATGCACTCGGACAGCGGAAACGGGAAACCGAAATCGAGATGAAGCGGATACAAAGGCTTAAAGACAAGTTTAGAAAGATCCATGAGCAACTTAGTTTGCATCAAGTGATGACATGACCATGATGAGTTCTTCATTATGTGAGCTTAGGCACCCTTTATCTCAACTTGTGTTGATTTTTTTACCCTGATCTCTTCCAGTATTTTGTGTATAAAAATACAAGAGCAGCATGAAGAATGTGAATTGATGCATAATTCAAATATATTTGAACCATGTATTTGTTGTTACGTCAAAGGTTATAGACATCAGTTGACCCAAAGCGGAA
>Packera_TRINITY_DN2105_c0_g1_i8-AT3G19720
AAAGAAAAAAACAACTATACTTAACTTTATTTCCGGCTAAAAATGGCAGAGAACGGCGACGGCGGTGGCGAATGTGAAAATCAGTACAGGTTATACGAAGCGTACAACGAACTACACGGATTAGCACAAGAATTCGAAACGCCGTTTGATGCTCCGGCGGTGTTAGTGGTGGGACATCAAACTGACGGTAAAAGTGCGCTAGTTGAAGCCCTAATGGGATTCCAATTTAATCACGTCGGCGGTGGGACTAAAACTCGCCGGCCAATTACTCTGCATATGAAGTTTAATCCTGAATGTGATTCGCCTCTTTGTCATCTGATTTCGGATTCATCTGTTCCTATTGAAAAATCTCTCAAACAAGTCCAGGAACACATTGAAGCAGAAAACATGAGACTAGAGCGTGAAACCTGCCAGTTTTCTTCCAAGGAGATAATCATTAAAGTTGAATACAAACATTGTCCAAATCTTACTATTATCGACACTCCTGGGCTTGTTGCTCCTGCTCCTGGACGGAAAAATCGAGCTTTGCAGGCTCAATCTCGTGCTGTTGAGTCCCTTGTGCGTGCAAAAATGCAGCACAAGGAGTTCTTTATATTATGCCTTGAAGATTGCAATGACTGGAGCAATGCAACTACTCGGAGAGTAGTAATGCAAATTGATCCTGAACTCTCGAGGACTGTTGTTGTCTCAACTAAACTCGATACCAAAATTCCTCAGTTTGCACGTGCTTCAGATGTTGAGGTTTTTCTTTCTCCACCAGCATCCGTGCTTGATGGGTTCATGCTTGGCGATTCACCTTTTTTCACATCTGTACCATCTGGGCGAGTTGGTTCAGGTCACGAATCTGTTTTTAGATCCAATGACGAGTTTAAACAGGCTATTTCGCTGAGAGAGATGGAGGACTTGGCATCTTTGGAGGAGAAGCTTGGCCGGTCACTATCAAAGCAAGAAAGAAGCAGAATTGGAATCAGCAGCCTTAAGTTATTCCTGGAAGAACTGCTCATGAAAAGGTATATGGATAGCGTTCCATTGATCATTCCTCTTCTCGAGAAGGAGTATCGTGGTACAACACGCAAGCTAAATGACATAAATCAAGAACTTAGCTCTTTAGATGAAGTCAAATTAAAGGAGAAAGGGAGAGCTTTTCATGATCTTTTTCTGACCAAGTTATCATTGCTATTAAAAGGGTCGGTTGTTGCACCTCCAGATAAATTTGGGGAGACACTACAAGATGAGAGGGTTAACGGAGGGGCATTAATCGGTATTGACGTCTCTCAATTTCCGCTGAAGTTAATACCTAATGCAAGTATGCGTCTCTATGGAGGTGCTCAATATCACCGTGCAATGGCTGAGTTTCGATTTGTTGTTGGTGGGATTAAATGCCCTCCAATTACACGTGAAGAAATTGTAAATGCATGTGGAGTGGAAGATATTCATGACGGAACAAACTACTCTAGGACTGCATGTGTTATTGCTGTTGCAAAAGCTCGTGATACTTTCGAACCTTTTCTTCAACAGTTGGGCAGTCGACTTCTTCACATTTTGAAGAGATTGCTTCCTATCTCCGTTTATCTACTTCAGAAAGAAGGTGAATTCCTAAGCGGCCATGAAGTTTTCTTGAGACGTGTGTCTTCTGCCTTCAACAACTTTGCTGAATCCACTGAGAGATCATGCCATGAAAAATGCATGGAGGATTTAATAAGCACTACTCGCTACGTGACTTGGTCCCTTCACAATAAGAATCGAGCTGGATTACGCCAATTTTTGGATTCTTTTGGTGGAGCAGAACAACCTGGTACCGAGTCGAGCACAAATGTTCAGACCACCGAAACTAGATTGGGGGATCTTTTAGACAGTACACTTTGGAACAGGAGACTCGCTCCTTCATCTGAACGTATTGTTTATGCTTTGGTCCAACAAATATTTCATGGCATCAGAGAATATTTCCTCGCTTCTGCTGAATTAAAGTTCAATTGTTTTTTCTTAATGCCGGTTGTCGACAAATTGCCTGCACTACTTCGAGGGGATCTAGAATCTGCATTTGAAGACGATCTAGACAATGTTTTTGATATAACTAATCTCCGGCATTCACTAGGGCAGCGGAAACGAGAAACCGAAATCGAAATGAAACGGATTCAGAAGCTTAAAGACAAGTTTAGAAAGATTCACGAGCAACTTAGTTTGCATCAAAGTATGCCAGAAAAGTGACTTGTTCTTTATCTTGAATAATGGTAATTTCTCTCATCTTTTTTCAATAGTGATTTGTGCATAAACATACACTAGCAGAAAGAAGGATGTGATGCTTACTTCACAATTTATCCAAAACATGAATTTGTTGTTACATTTTAAGTAAAACGAGGGGCGGAGCCGTATGGATGATAGGGTTATCCATGACCCATTAAAAAATTTATTTTAGCCATATTTTCAATATAAGGAAATTTTGCCGTTCAAAAAAAATAATATAAGGA
>Schlechtendalia_TRINITY_DN740_c0_g1_i8-AT3G19720
CCGATCTCGCCACACAACTTTACTAAAAATACAGAAAGGTTCTCCTCCCACAGCCACTTCCCAAAATGGCGACGGCGGAGCACGACGTCCAATGGGAAAGCCAGTCGAGGCTGTACGAAGCTTACAACGAGCTTCACGGACTAGCGCAAGAGTTTGAGACGCCGTTCGACGCCCCGGCGGTGCTAGTAGTCGGACACCAAACGGACGGCAAGAGCGCTCTCGTCGAAGCCTTAATGGGATTCCAGTTCAATCACGTCGGCGGAGGCACAAAAACCCGGCGTCCTATAACTCTTCACATGAAGTTCAATCCTGACTGCGATTCACCCCTCTGTCACCTTATTTCTGACTCTGACCCATGTATTTCTGAAGAAAAATCACTTCAGGAAATTCAGGAGTATATCGAATCTGAAAACATGAGACTGGAGCACGAAACTTCTCAATTTTCTTCCAAGGAGATAATTGTCAGAGTGGAATACAAGCACTGCCCAAACCTTACCATTATAGACACACCTGGGCTTGTTGCTCCTGCTCCAGGCCGGAAAAATCGAGCTTTACAGGCTCAGTCTCGGGCTGTCGAGTCTCTAGTGCGCGCAAAGATGCAGCATAAGGAGTTCATTATACTATGCCTTGAAGACTGCAATGACTGGAGCAATGCAACTACCCGAAGGGTAGTAATGCAAATTGATCCAGAACTGTCTAGGACTGTTGTTGTCTCAACTAAGCTTGATACCAAAATACCTCAGTTTGCACGTGCTTCAGATGTGGAGGTTTTCCTCTCTCCACCTGCAACTGTTCTTGACGGCTTTATGTTAGGTGATTCTCCCTTTTTCACATCTGTACCTTCCGGAAGAGTTGGTTCAGGACACGAATCAGTGTACAGATCCAATGACGAATTTAAACAGGCTATTTCTCTAAGAGAGATGGAAGATGTTACATCATTGGAAGAGAAGCTTGGTAGGTCTCTATCAAAGCAAGAAAGAAGCAGAATAGGTTTGAGCAGCCTCAAGTTATTCTTGGAGGAATTACTACAGAAAAGGTACATGGACAATGTTCCCTTGATCATTCCGCTCCTTGAGAAGGAGTACCGTGGCACAACAAGAAAGCTGAATGACATAAATCAGGAACTCAGCACTTTAGATGAAGTCAAACTAAAGGAGAAAGGAAGAGCTTTTCATGATCTTTTCCTGACCAAGTTATCTCTGCTATTGAAAGGGACAGTGGTAGCACCTCCAGACAAATTTGGGGAAACTCTACATGATGAGAGGGTTAATGGAGGGACATTAATCGGTACTGATGGTGTTCAGTTCCCACACAAGCTGATCCCTAATGCAGGCATGCGTCTATATGGTGGTGCTCAGTATCATCGTGCCATGGCTGAATTTCGATTTGTTGTTGGAGGAATGAAATGCCCCCCAATCACGCGTGAAGAAATCGTAAATGCATGTGGAGTGGAAGACATTCATGATGGAACAAACTATTCTAGGACTGCATGTGTCATTGCTATTGCAAAAGCTCGTGATACATTTGAACCTTTAATTCATCAGTTGGGCAGTAGACTTCTTTACATCCTTAAGAGACTGCTTCCCATCTCAGTTTATCTTCTTCAGAAAGATGGTGAATTTCTAAGTGGCCATGAGGTTTTCCTGAGACGTGTATCATCTGCCTTCAACAACTTTGCTGAATCCACTGAAAGATCTTGCCATGAAAAATGTATGGAGGATTTATTAAGCACGACTCGCTATGTGACCTGGTCCCTTCACAATAAGAATCGAACAGGTCTACGACAATTTTTAGATTCATTTGGGGGAGCAGAACAGCCTAACAATAGTGGCATTGACTCGAGCACAAGTATTCAGAACACAGAGACAAGGTTGGCTGATCTTTTGGATAGCACACTCTGGAACAGGAGGCTCGCACCTTCATCTGAACGCATAGTATATGCTTTGGTACAACAAATATTTAATGGTATCAGAGAATATTTCCTGGCGTCAGCAGAACTAAAGTTCAATTGCTTTCTCCTAATGCCGGTTGTCGATAAATTGCCTGCACTTCTTCGAGAGGATCTAGAATCTGCATTTGAGGATGATCTAGATAATGTTTTTGACATCACTAATCTGCGGCATTCGCTGGGGCAACGAAAACGAGAAACTGAAATCGAGATGAAGCGGATACAAAGGCTTAAAGACAAATTTAGAAAGATCCACGAGCAACTTAACCTGCCTCATGTTATGCCTCGGCCGTGACTTGCACAAATGTTCTGGATGGTTTCTTGATTCTTCATCATGTTCGTAGACATCCATCATCTCTTCCGATAGTTTTGGAGCGGACGAGGCACTGGCAAGGAGGTAGTTATCAAGAAGCAAGTTCGGAGGCGTTCGTCTGGGGTTTTATTTAGTCTTAAATTTTTGAGTCATGTTGTAGTTATTTTAACACTTGAACTATCGTATTTAAATTTCGTGATGTATCAACTTTTATTTTTGTGGCATTTTAACCTTATGTTTTTCACAGTTTAGTC
>Anthemis_tinctoria_TRINITY_DN30494_c0_g1_i1-AT3G19720
AAAacacaaacacaaacactttcactcacacacacacaTTGCCGCTCAAATGACAACAACAACAACAGCAGCAGATCACGCCGTCATCGAATGGGAAAACCAATCAAAGCTTTACGAAGCATACAACGAACTGCACGGACTGGCCCAAGAATTCGAAACCCCATTTGATGCACCTGCTGTTTTAGTTGTGGGTCATCAAACTGATGGCAAAAGTGCATTAGTTGAAGCTTTAATGGGGTTTCAGTTTAACCATGTTGGTGGTGGGACTAAGACCCGTAGACCGATTACGCTTCATATGAAGTTTAATCCTGAGTGTGATGAGCCTCTTTGTTGGCTTGTTAGTGAGACTGATAGCTGTGTCTCCATTGAGAAGTCTTTGCAACAAGTGCAGGAATATATTGAAGCTGAAAACATGAGACTGGAGCGTGAAACGTGTCAGTTTTCTTCTAAGGAGATAATTGTTAGAGTGGAATACAAATACTGTCCAAATCTTACCATTATAGACACTCCTGGACTCGTTGCTCCTGCTCCTGGACGGAAAAACCGAGCTTTACAGGCTCAATCTCGTGCTGTTGAGTCCCTAGTGCGTGCAAAAATGCAACATAAGGAGTTCATTGTCTTATGCCTTGAAGACTGCAATGACTGGAGCAATGCGACTACTCGAAGAGTAGTAATGCAAATTGATCCTGAGCTTTCTAGAACGGTTGTCGTTTCAACTAAGCTCGATACAAAAATACCTCAGTTTGCACGTGCTTCAGATGTTGAAGTTTTTCTTGCTCCACCAGCATCTGTGCTTGATGGTTTCATGCTTGGTGATTCACCCTTTTTCACATCTGTACCTTCTGGACGAGTTGGTTCAGGACATGAATCGGTTTACAGATCCAATGATGAGTTTAAACAGGCTATTTCTTTAAGAGAAATGGAAGATGTTGCATCTTTAGAGGAGAAGCTTGGTCGGTCACTATCGAAGCAAGAAAGAAGCAGAATTGGAGTGAGCAGCCTTAAGTCATTCCTGGAAGAATTGCTAATGAAAAGGTATATGGATAGTGTTCCATTGATCATACCACTACTCGAGAAAGAGTATCGTGGAACAACACTGAAGCTAAATGACATAAATCAGGAACTCAGTACGTTAGACGAAGTCAAACTAAAAGAGAAAGGAAGAGCTTTTCATGATCTTTTCTTAACCAAGTTATCACTGCTATTGAAAGGGACAGTTGTCGCACCTCCTGATAAATTTGGGGAAACACTACAAGATGAGAGGGTTAATGGCGGGGCGCTTATTGGTATTGACGGCTCTCAGTTTCCACTCAAGTTAATACCTAATGCAGGTATGCGTTTATATGGAGGTGCGCAGTATCATCGTGCTATGGCGGAATTTCGGTTTGTTGTCGGCGGGATCAAATGCCCTCCAATTACACGTGAAGAAATCGTGAATGCATGTGGAGTTGAAGATATTCATGATGGAACAAACTACTCTAGAACTGCATGTGTGATCGCTGTTGCAAAAGCTCGTGATACTTTCGAGCCTTTTCTCCATCAGTTGGGCAGTCGGCTTCTTCACATTCTGAAGAGATTGCTCCCCATCTCAGTTTATCTTCTTCAGAAAGAGGGAGAATTTCTTAGTGGCCATGAAGTTTTCCTGAGACGTGTGTCAACTGCCTTCAACAACTTTGCTGAATCCACTGAAAGATCATGCAATGAAAAATGTATGGAGGATTTAATAAGCACCACCCGCTACGTAACCTGGTCTCTTCACAATAAGAACCGAGCTGGACTACGCCAATTCTTGGATTCTTTTGGTGGAGCTGAACAACCTGGTACTGATTCGAGCACAAGTGTGCAGACCACAGAAACAAGATTGGCTGATCTTTTAGATAGCACACTCTGGAACAGGAGACTCGCCCCCTCGTCTGAACGTATTGTTTATGCTTTGGTACAACAGATATTTCATGGCATCAGAGAATATTTCTTGGCTTCAGCTGAATTGAAGTTCAATTGCTTTTTCTTAATGCCGGTTGTAGACAAATTGCCTGCACTCCTTCGAGAGGATCTAGAATCTGCATTTGAGGATGATCTAGACAATGTTTTTGACATTACTAATCTCCGTCATGCACTCGGGCAGCGGAAACGGGAAACCGAGATCGAGATGAAGCGGATACAAAGGCTTAAAGACAAGTTTAGAAAGATTCATGAGCAACTTAGTTTGCATCAAGTGATGACATGATTTCTTCATTATGTGAGCTTAGGCACCCTTTATCTCAACTTCTATTGATTTTTACCCTGATCTTTTCCAGTATTTTGTGTATAAACATACAACAGCAGCATGAATAAATGTGATTTGATGCATAATTCAAATAAATTTGAACCATGAATTTGTTGTTACGTCGAAAGTTATAGACATCAATCAAC
>Trapopogon_dubius_TRINITY_DN24030_c0_g1_i1-AT3G19720
GGGATTCCAATTCAACCACGTAGGCGGTGGCACTAAAACCCGCCGTCCTATTACCCTCCACATGAGGTTTAACCCTGAATGTGATTCCCCTCTTTGTCACCTTATATCAGATTCCGATTCTTGTGTTCCCCAAGAGAAATCACTCCGAGAAATTCAGGAATACATTGAAGCTGAAAACATGAGACTGGAACGTGAAACCTGTCAGTTTTCTTCCAAGGAGATAATCATCAGAGTGGAATACAAATACTGCCCAAATCTTACCATTATAGACACTCCTGGCCTCATTGCTCCTGCTCCTGGACGAAAGAATCGAGCTTTACAGGCTCAATCTCGTGCTGTTGAGTCATTAGTTCGGACAAAAATGCAGCATAAGGAGTTCATTGTACTATGCCTCGAAGACTGTAATGACTGGAGCAATGCAACTACTCGAAGGGTAGTAATGCAAATTGATCCTGAACTTTCTAGAACTGTGGTTGTCTCAACTAAGCTTGATACCAAAATACCTCAATTTGCACGTGCTTCAGATGTTGAAGTTTTCCTTTCTCCACCAGCATCCGTACTAGATGGCTTCATGCTTGGTGATTCACCCTTTTTCACATCTGTACCTTCTGGAAGAGTTGGTCCAGGACACGAATCCGTTTATAGATCTAATGATGAGTTTAAACAGGCTATTTCTCTAAGAGAGATGGAAGATGTGGCATCTTTGGAAGAGAAGCTTGGTCGGCCATTATCAAAGCAAGAAAGAAGCAGAATAGGGTTGAGCAGCCTTAAGTCATTCTTGGAAGAATTACTGCAGAAAAGGTATATGGATAATGTCCCTTTGATCATTCCTCTTCTTGAAAAGGAGCATCGTAGTACAACACGAAAGCTAAATGACATAAATCAAGAACTCAGCACTTTAGATGAAGTCAAACTAAAGGAGAAAGGAAGAGCTTTTCATGATCTTTTCTTAACCAAGTTATCACTGCTATTGAAAGGAACAGTTGTAGCACCACCAGATAAATTTGGGGAAACACTACAAGATGAGAGGGTTAATGGAGGGGCATTAATCGGTATTGATGGCTCTCAGTTCCCACACAAGTTAATACCTAATGCAGGTATGCGTTTATATGGAGGTGCTCAATATCATCGTGCTATGGCTGAATTTAGGTTTGTTGTTGGGGGGATTAAGTGCCCTCCAATTACACGTGAAGAAATTGTAAATGCATGTGGGGTGGAAGATATTCATGATGGAACAAACTACTCTAGGACTGCTTGTGTCATTGCTGTTGCAAAAGCTCGTGATACTTTCGAACCTTTCCTTCATCAGTTGGGCAGTCGACTTCTTCACATTCTGAAAAGATTGCTTCCCATCTCTGTTTATCTTCTTCAGAAAGAGGGTGAATTCTTAAGTGGGCATGAAGTTTTCTTAAGGCGCGTTTCAACTGCGTTCAACAACTTTGCTGAATCCACCGAAAGATCATGCCATGAAAAATGTATGGAGGATTTATTAAGCACCACACGTTACGTGACATGGTCCCTTCACAATAAGAATCGAGCTGGACTACGCCAATTCTTGGATTCTTTCGGTGGAGCAGAACAACCTGGCAATGGTGGGACGGACTCGAGTACAAGCGTTCAGACCACGGAAACAAGATTGGCGGATCTTTTAGATAGCACACTTTGGAACAGGAAACTTGCCCCTTCGTCTGAACGTATTGTTTATGCTTTAGTACAACAGATATTTCATGGCATCAGAGAATATTTCTTGGCTTCAGCCGAGTTAAAGTTCAATTGTTTTTTCTTAATGCCGGTTGTGGACAAATTGCCTGCACTTCTTCGAGAGGATCTAGAATCTGCATTCCAGGATGATCTTGATAACGTTTTCGACATTACTAATCTTCGGCATTCATTGGGGAACAGAAAACGAGAAACCGAAATCGAAATGAAACGGATACAAAGGCTTAAAGACAAATTCCGCAAGATCC
>Trapopogon_pratensis_TRINITY_DN12553_c0_g1_i1-AT3G19720
CTGTCAGTTTTCTTCCAAGGAGATAATCATCAGAGTGGAATACAAATACTGCCCAAATCTTACCATTATAGACACTCCTGGCCTCATTGCTCCTGCTCCTGGACGAAAGAATCGAGCTTTACAGGCTCAATCTCGTGCTGTTGAGTCATTAGTTCGGACAAAAATGCAGCATAAGGAGTTCATTGTACTATGCCTCGAAGACTGTAATGACTGGAGCAATGCAACTACTCGAAGGGTAGTAATGCAAATTGATCCTGAACTTTCTAGAACTGTGGTTGTCTCAACTAAGCTTGATACCAAAATACCTCAATTTGCACGTGCTTCAGATGTTGAAGTTTTCCTTTCTCCACCAGCATCCGTACTAGATGGCTTCATGCTTGGTGATTCACCCTTTTTCACATCTGTACCTTCTGGAAGAGTTGGTCCAGGACACGAATCCGTTTATAGATCTAATGATGAGTTTAAACAGGCTATTTCTCTAAGAGAGATGGAAGATGTGGCATCTTTGGAAGAGAAGCTTGGTCGGCCATTATCAAAGCAAGAAAGAAGCAGAATAGGGTTGAGCAGCCTTAAGTCATTCTTGGAAGAATTACTGCAGAAAAGGTATATGGATAATGTCCCTTTGATCATTCCTCTTCTTGAAAAGGAGCATCGTAGTACAACACGAAAGCTAAATGACATAAATCAAGAACTCAGCACTTTAGATGAAGTCAAACTAAAGGAGAAAGGAAGAGCTTTTCATGATCTTTTCTTAACCAAGTTATCACTGCTATTGAAAGGAACAGTTGTAGCACCACCAGATAAATTTGGGGAAACACTACAAGATGAGAGGGTTAATGGAGGGGCATTAATCGGTATTGATGGCTCTCAGTTCCCACACAAGTTAATACCTAATGCAGGTATGCGTTTATATGGAGGTGCTCAATATCATCGTGCTATGGCTGAATTTAGGTTTGTTGTTGGGGGGATTAAGTGCCCTCCAATTACACGTGAAGAAATTGTAAATGCATGTGGGGTGGAAGATATTCATGATGGAACAAACTACTCTAGGACTGCTTGTGTCATTGCTGTTGCAAAAGCTCGTGATACTTTCGAACCTTTCCTTCATCAGTTGGGCAGTCGACTTCTTCACATTCTGAAAAGATTGCTTCCCATCTCTGTTTATCTTCTTCAGAAAGAGGGTGAATTCTTAAGTGGGCATGAAGTTTTCTTAAGGCGCGTTTCAACTGCGTTCAACAACTTTGCTGAATCCACCGAAAGATCATGCCATGAAAAATGTATGGAGGATTTATTAAGCACCACACGTTACGTGACATGGTCCCTTCACAATAAGAATCGAGCTGGACTACGCCAATTCTTGGATTCTTTCGGTGGAGCAGAACAACCTGGCAATGGTGGGACGGACTCGAGTACAAGCGTTCAGACCACGGAAACAAGATTGGCGGATCTTTTAGATAGCACACTTTGGAACAGGAAACTTGCCCCTTCGTCTGAACGTATTGTTTATGCTTTAGTACAACAGATATTTCATGGCATCAGAGAATATTTCTTGGCTTCAGCCGAGTTAAAGTTCAATTGTTTTTTCTTAATGCCGGTTGTGGACAAATTGCCTGCACTTCTTCGAGAGGATCTAGAATCTGCATTCCAGGATGATCTTGATAACGTTTTCGACATTACTAATCTTCGGCATTCATTGGGGAACAGAAAACGAGAAACCGAAATCGAAATGAAACGGATACAAAGGCTTAAAGACAAATTCCGCAAGATCCATGAGCAACTTAGTTTGCATCAACGTTGACTTTTCTTCATCTTGTTTGTAGTATTTTGTGTATAAATATACAACCGTGGCATCAAGGATGTGATGCATACTTTAATATTTATTTGAAAACTGAATTTTTGGTACTAAAAATTCA
>Xanthium_strumarium_TRINITY_DN22554_c0_g1_i1-AT3G19720
CAAAAAACACCTACACACAGTCTCCACGTACAGTAAACACACACAAAAAAAAACATTTCCATTCAAATGACGACGCCGTCGTCACATAACGGCGAAATGGAACAACAGTCACGGCTATACGAAGCATACAACGAACTACACGGACTAGCACAAGAGTTGGAGACACCGTTCGATGCACCAGCAGTATTAGTCGTGGGCCACCAAACAGACGGAAAAAGCGCACTCGTAGAAGCCCTAATGGGGTTCCAATTCAACCACGTTGGCGGAGGAACCAAGACTCGTCGCCCTATTACTCTCCATATGAAGTTTAATCCCCAATGTCACTCTCCTCTTTGCCACCTTTTTTCAGACTCTGATTCCTCTGTTCCGTTAGAGAAATCGTTACGACAAGTTCAGGAGTACATTGAAGCCGAAAACATGAGACTGGAGCGTGAAACCTGTCAATTTTCTTCAAAGGAGATAATTGTTCGAGTTGAGTATAAATACTGCCCGAATCTTACTATCATAGATACTCCTGGGCTTGTTGCTCCAGCTCCTGGACCAAAAAATCGAGCTTTACAGGCTCAATCTCGTGCGGTTGAGTCTCTAGTACGTGCGAAAATGCAGCACAAAGAGTTTATTGTGTTATGCCTTGAAGACTGCAATGACTGGAGCAATGCAACTACTAGAAGAGTGGTAATGCAGATTGATCCAGAACTTTCCAGGACTGTTGTCGTTTCAACTAAACTCGATACAAAGATACCTCAATTTGCACGTGCTTCAGATGTTGAAGTTTTTCTTTCTCCACCAGCATCTGTTCTTGATGGTTTCATGCTTGGTGATTCACCCTTTTTCACATCTGTACCTTCTGGAAGAGTTGGTTCAGGACCCGAATCAGTTTATAGATCCAATGATGAGTTTAAACAGGCTATTTCCCTAAGAGAGATGGAAGATGTGACATCTTTAGAAGAAAAGCTTGGTAGGTCACTATCAAAGCAAGAAAGAAGCAGAATAGGAGTGAGCAGCCTTAAATTATTCTTAGAAGAATTGTTGATGAAAAGATATATGGATAGTGTTCCCTTGATCATTCCTCTTCTTGAGAAGGAGCATCGTGGTACAACACGGAAACTAAATGACATAAATCAGGAACTCAGCACTTTAGATGAAGTCAAATTAAAGGAGAAAGGAAGGGCTTTTCATGATCTTTTTTTGACCAAGTTATCACTGTTATTGAAAGGGTCAGTTGTTGCACCCCCGGATAAATTTGGGGAAACACTACAAGATGAAAGGGTTAATGGAGGAGCACTGATCAGCATTGATGGTTCTCAGTTCCCACTCAAGCTAATACCTAATGCAGGTATGCGTTTATATGGAGGTGCTCAATATCATCGTGCAATGGCTGAATTTCGATTTGTTGTTGGAGGGATAAAATGCCCTCCAATTACACGTGAAGAAATTGTAAATGCGTGTGGAGTGGAAGATATTCATGATGGAACTAATTACTCTAGGACTGCATGTGTCATTGCTGTTGCAAAAGCTCGTGATACTTTTGAACCGTTTCTTCATCAGTTGGGCAGTAGACTTCTTCACATTCTCAAGAGATTGCTTCCCATATCCGTTTACCTTCTTCAGAAAGAAGGTGAATTCCTAAGTGGCCATGAAGTATTCCTGAGACGCGTGTCTTCTGCCTTCAACAACTTCGCTGAATCAACCGAAAGATCTTGCCGTGAAAAATGTATGGAGGATTTAGTAAGCACCACCCGTTACGTCACTTGGTCCCTTCACAATAAGAACCGTGCTGGATTACGGCAATTCTTGGATTCTTTTGGTGGAGCAGAACAGCCTGCTAATGGTGGTACTGACTTGAGCACAAGTGTTCAGAACACAGAAACAAGATTAGCTGATCTTTTAGATAGCACACTTTGGAACAGAAGACTCGCCCCGTCATCTGAGCGTATTGTTTATGCTTTGGTGCAACAAATATTTCATGGGATTAGAGAATATTTTTTGGCTTCAGCTGAATTGAAGTTCAATTGCTTTTTCCTAATGCCCATTGTAGACAAATTGCCTGCACTCCTTAGGGAAGATCTAGAATCTGCATTTGAGGATGATTTAGATAATGTTTTCGACATTACTAATCTTCGGCATTCCCTGGGCCAGCGGAAACGGGAAACCGAAATCGAGATGAAACGGATACAGAAGCTTAAAGACAAATTTAGAAAAATCCATGAGCAGCTTAGTTTGCATCAAGTTATGACTGGACAATGAGTTCTTCATGAAGTACTGGTGATTTCCCTGATTTTTGGTTGTATTGTGTATAAACAAACATACAACAGCAGCATGAAGAATGCAATTCGTACTTCAATATTTTTCCTTGCATTAGTTCAGTGTTACAACGAAGGTTAATGAACTCGAGTGATCTAAAACGAAAGCATAAACAGTAACATATAAGAAG
>Aparvifolia_TRINITY_DN5097_c0_g1_i11-AT3G19720
GAAATTACCAGCTCTTATTTAGCGAAGTATAGAGAAATCACACACTCTCACAGTTCTTCGTTCAAATGGCAACGGCGCAGACGGCGGAGCACGGCGGCGAAGAATGTGAAAATCAGTCAAGGTTATACGAAGCATACAACGAATTACACGGTCTAGCACAAGAGTTCGAAACGCCGTTCGATGCTCCGGCGGTGTTAGTGGTCGGACATCAAACCGACGGTAAAAGTGCACTAGTAGAAGCCCTAATGGGATTCCAATTCAATCACGTCGGCGGCGGTACTAAAACTCGCCGTCCGATCACTTTACATATGAAGTTTAATCCGCAATGTGATTCGCCTCTTTGTCACCTTATTTCTGATTCTGAGACTTGTGTTCCCATTGAGAAATCACTAAAAGAAATTCAGGAATATATTGAAGCTGAAAACATGAGATTGGAGCGAGAAACATGTCAATTTTCTTCAAAGGAGATTATTATTAGAGTTGAATATAAATACTGTCCAAACCTTACAATTATAGATACTCCTGGTCTTGTTGCTCCTGCTCCTGGACCGAAAAATCGAGCGTTACAGGCTCAGTCTCGTGCTGTTGAGTCGCTAGTGCGTGCAAAAATGCAGCATAAGGAGTTTATTGTGTTATGTCTTGAAGACTGTAATGACTGGAGTAATGCGACTACTAGAAGAGTAGTAATGCAAATTGATCCCGAACTTTCAAGGACTGTTGTTGTCTCAACTAAACTTGATACAAAAATACCTCAGTTCGCACGTGCTTCAGATGTTGAAGTCTTCCTTTCTCCACCAGCATCTGTGCTTGACGGTTTCATGCTTGGTGATTCACCTTTCTTCACATCAGTGCCTTCTGGACGAGTTGGTTCAGGACATGAATCAGTTTACAGATCCAATGATGAGTTTAAACAGGCTATTTCTCTAAGGGAGATGGAAGATGTGGCTTGCTTGGAGGGAAAGCTTGGCCGGCTGCTAACAAAGCAAGAAAGAAGCAGAATAGGAGTGAGCAGCCTTAAGTTATTTTTAGAAGAATTGCTGCAGAAAAGGTATATGGATAACGTTCCCTTAATTATTCCTCTGCTTGAGAAGGAGTATCGTGGCACAACACGCAAACTGAATGACATAAATCAGGAACTCAGCACTTTAGATGAAGCCAAACTAAAGGAGAAAGGACGATCTTTCCACGATCTTTTCCTGACCAAGTTATCACTATTATTGAAAGGGACGGTTGTTGCACCTCCAGATAAATTTGGTGAAACACTACAAGATGAGAGGGTTAATGGAGGGGCACTAATTGGTATTGATGGCTCTCAGTTTTCACACAAACTAATCCCAAATGCAGGTATGCGTCTATATGGAGGTGCTCAATATCATCGTGCTATGGCAGAGTTTCGGTTTGTTGTTGGAGGGATCAAATGCCCTCCAATTACACGCGAAGAAATCGTAAATGCGTGTGGAGTGGAAGATATTCATGATGGAACAAACTACTCTAGGACTGCATGTGTCATTGCTGTTGCAAAGGCTCGTGATACTTTCGAACCTTTTCTTCATCAGTTGGGCAGTCGACTTCTTCACATCTTAAAGCGATTGCTTCCCATCTCTGTTTATCTACTTCAGAAAGAGGGAGAATTCCTAAGTGGCCATGAAGTTTTCCTGAGACGCGTTTCTTCCGCCTTCAACAACTTTGCCGAATCCACAGAAAGATCATGCCGTGAAAAATGTATGGAGGATTTAATAAGCACCACCCGTTACGTGACGTGGTCCCTTCACAATAAGAATCGAGCTGGACTACGACAATTCTTGGATTCTTTTGGTGGAGCTGAACAGCCTGGTAATGGTGGTACTGACTCGAACACAAGTGTTCAGAACACGGAAACCAGATTGGCGGATCTTTTAGATAGTACACTTTGGAACAGGAGACTCGCTCCTTCATCTGAACGTATTGTTTATGCTTTGGTACAACAAATATTTCATGGCATTAGAGAATATTTCTTGGCTTCAGCTGAATTAAAGTTCAATTGCTTTTTCTTAATGCCAGTTGTAGACAAGTTGCCTGCACTCCTCCGAGAGGATCTAGAATCTGCATTTGAAGATGATCTAGACAATGTTTTTGACATTACTAATCTCAGACATTCACTGGGGCAACGGAAGCGAGAAACTGAAATCGAGATGAAACGGATACAAAGGCTTAAAGACAAATTTAGAAAGATCCATGAGCAGCTTAGTTTGCATCAAGTTAAGTCAGGACCTTGATTTGTTCTTCCATTATCTCAAACACTTGGTAATTTTCCTGATCTTTTGTGGTAATCTGTTTATAAACACGACCAGCAGCATGAACAATGTGATTCCTTATTCCAGGTCTATTTTCGAAACATCAATTAGCCGAAAATAATGAGCTGAGGGACCTAAAACAGAAGCATAAACGGATCATTTACATTTTATTTATAGAAAATTTAAAGAACTAAGATTCAGATATTGTAGTATTTGATATAATTACTTATCTAGATGACTAACTTCATCGTTTAATTGACATGACCACTTAGAAAGGGTCATAAAAGTTTCATCAAGTTTGAGAAAATTTGTTTTATTAACAGAAAGTAAGAGAAG
>Baccharis_TRINITY_DN7016_c0_g1_i3-AT3G19720
AAAATAAATTATAATCGCCACACACCCATATTAAAAACCTACTTTTTCCCTCATTCATTCAAAACAACATAAAAACAAAAAGTCAAAAAAACAAAACACACCAACTATACATACAGTCTATACAAACAATGGCGACACCTGAGAAGGTGGCGGCGACGGTGTCCGGAGAATATGAAAACCAGTCAAAACTATATGAAGCATACAATGAACTACATGGGTTAGCCCAAGAATTTGAGACACCATTTGATGCACCGGCGGTGTTGGTTGTGGGGCATCAAACTGATGGAAAAAGTGCATTAGTTGAAGCTTTAATGGGGTTTCAGTTTAATCATGTTGGTGGGGGTACGAAAACAAGGCGGCCTGTTACACTTCATATGAAGTTTAATCCTGAATGTGATGAACCTGTTTGTCATTTGGTTTGTGACAATGATTCTTGTGTTGTTCAGGAAAAATCTTTGAAAGAAGTTCAGGAATACATAGAAGCTGAGAACATGAGACTAGAGCGTGAAACCTGCCAATTTTCTTCCAAGGAGATAATTGTCAGAGTTGAATACAAATACTGTCCAAATCTTACCATTATAGACACTCCTGGTCTTGTTGCCCCTGCCCCTGGACCAAAAAATCGAGCATTGCAGGCTCAGTCTCGTGCTGTTGAGTCTTTAGTGCGTGCAAAAATGCAGCATAAGGAGTTCATTGTATTATGCCTTGAAGATTGCAATGACTGGAGCAATGCAACTACTAGAAGGGTAGTCATGCAAATTGATCCTGAACTTTCCAGGACTGTAGTTGTCTCAACTAAGTTGGATACCAAAATACCTCAGTTTGCACGTGCTTCAGATGTTGAAGTTTTCCTTTCTCCACCAGCTTCTGTACTTGATGGTTTCATGCTTGGAGATTCACCTTTTTTCACATCTGTACCATCTGGACGAGTTGGTTCTGGACATGAATCAGTTTACAGATCCAATGATGAGTTTAAACAGGCTATTTCTCTAAGAGAGATGGAAGATGTGACATCTTTGGAGGAGAAGCTTGGTCGGTCACTATCAAAGCAAGAAAGAAGCAGAATAGGAGTTAGCAGCCTTAAGTTATTCTTGGAAGAATTGCTGATGAAAAGGTATATGGATAGCGTTCCCTTGATCATTCCTCTTCTTGAGAAGGAGTATCGAGGTACCACTCGGAAGCTAAATGATATCAATCAGGAACTCAGTGCATTAGATGAAGTCAAACTAAAGGAGAAAGCAAGAGCTTTTCATGATCTTTTCCTGACCAAGTTATCACTATTATTAAAAGGGTCAGTTGTTGCACCTCCAGATAAATTTGGGGAAACACTTCAAGATGAGAGGGTTAATGGAGGGGCATTAATCGGTATTGACGGCTCTCAGTTTCCACTCAAGCTGATACCTAATGCAGGTATGCGTCTATACGGGGGTGCTCAGTATCATCGTGCTATGGCTGAATTTCGGTTTGTCATTGGAGGGATAAAATGTCCTCCAATTACACGTGAAGAAATCGTAAATGCATGTGGAGTGGAAGATATTCATGACGGAACAAACTACTCTAGGACTGCATGTGTTATTGCTGTTGCAAAAGCTCGTGATACTTTTGAACCTTTTCTTCATCAGTTGGGTAGTCGGCTTCTTTACATTCTTAAGAGATTGCTTCCCATCTCTGTTTATCTTCTTCAGAAAGAGGGAGAATTCTTAAGCGGCCATGAAGTTTTTCTGAGACGTGTCTCTTCTGCGTTCAATAACTTTGCTGAATCCACTGAACGATCATGCAATGAAAAATGTATGGAGGATTTAATAAGCACCACACGCTATGTGACCTGGTCCCTACACAATAAGAACCGAGCTGGGCTACGTCAGTTTTTGGATTCTTTTGGTGGAGCAGAACAGCCTGGAAATGGTGGTACTGACTCGAGTACAAGTGTTCAGAACACAGAAACAAGATTGGCAGATCTTTTGGATAGCACACTTTGGAACAGGAGGCTGGCCCCTTCGTCTGAACGCATTGTTTATGCTTTGGTACAACAAATATTTCATGGCATCAGAGAATATTTTCTGGCTTCAGCCGAGTTAAAGTTCAATTGCTTTTTCTTAATGCCGGTTGTAGACAAATTGCCTGCACTCCTTCGAGAGGATCTAGAATCCGCATTTGAGGATGATCTAGATAATGTTTTTGATATTACTAATCTACGGCATTCATTAGGGCAACGGAAGCGAGAAACCGAAATCGAGATGAAGCGGATACAGAGGCTTAAAGACAAATTTAGAAAGATCCATGAGCAACTTAGTTTGCATCAAGTAATGCCATGACCAGGACCTTTTCTATATAATGTGAGTTCGGACTTCCATCATCTCAAATTCTGGTAAATCAGCTAATCAATTTTTAGTATTTTGTGTATAAACATACAACACCAGCAAGAAGGATGTGATATGGCTACTTCAATATTTGTTTGAAGCATGAATTTGTGTTGGTTTTAAAAATTAATAGTAGCAACTCATCTACATGTACAAGATAGAATTATTCTTAGATTAGGTTAAATTGCACATCTTCAATGTGGTTTTCATGCATATATCGTCCGCTTCGTGAAGTAAATACACTGACTGTCCCTATGGTTGTTTTTTCCCCTTTAAATTTGTATTTTTGTCACCTAAAATGATCAAAGTACCTTTATCGTTACTTTCTCTGGTGGCATAAGAAATAAAGTCATTTCGTGTAGCGTAAGTACGGatttatatatatatatatataAACCATAGAGACGGTCCGTGCTATAAAACATGCAAACCACATGGACGATATATGTAATCTACCTTTTAGATTACTTAAATACATGAGAATCAAGATGTTGATTTTTTATTTTATTATGTGACTAGCTTAAAGTCCTGTGTAAGACGGTCCTCAATGGCTTGACGTGGCCGGCGTCTTCCACCAACACGCCGAGGCCAACCGGCGCGCCGGCCTTGAGGCCATCGGCGTGTTGGCCGGCGTTTCCGTTCACCGCTCGCAGGGACGCGTTGGTTTGTTCAACATGTGGCTTTTTTTTTAATTATATATTTGTGTATGTTTAATTATATGTTTAGTTATCTATATGTGTGTAGTGTTGTGTGTG
>Eclipta_TRINITY_DN6059_c0_g1_i1-AT3G19720
CCACGTACTGTACTCACTACAACTTTCTGTTCAAAATGGCGACGCCGAAGCAGGCGGCGGACGACGGCGGCGAATGGGAAAACCAGTCACGGTTATACGAGGCCTACAACGAACTACACGGACTCGCTCAGGAGTTCGAGACGCCGTTCGATGCACCGGCGGTGTTAGTCGTCGGACATCAAACTGACGGCAAAAGCGCCCTCGTTGAAGCCCTAATGGGATTCCAATTCAATCACGTAGGTGGCGGCACTAAAACTCGCCGTCCTATTACTCTCCACATGAAATTCAATCCTGAATGTGACTCGCCTCTGTGCCATCTGATATCAGATTCTGATTCGTGTGTTCCGCAAGAGAAATCGCTCCGAGAAGTTCAGGAGTACATCGAAGCTGAAAACATGAGACTGGAGCATGAAACCTGTCAATTTTCTTCAAAGGAGATAATTATTCGAGTTGAATATAAATACTGCCCAAATCTTACCATTATAGACACTCCTGGGCTTGTTGCTCCTGCTCCTGGACCAAAAAATCGAGCTTTACAGGCTCAATCTCGTGCGGTTGAGTCTCTAGTGCGTGCAAAAATGCAGCATAAAGAGTTCATTGTTTTGTGCCTTGAAGACTGCAATGACTGGAGCAATGCAACTACTAGGAGAGTAGTAATGCAGATTGATCCAGAACTTTCTAGGACTGTTGTTGTCTCAACAAAACTCGATACGAAAATACCTCAATTTGCATGTGCTTCAGATGTTGAAGTTTTCCTTTCTCCACCACCATCTGTTCTTGATGGCTTCATGCTTGGTGATTCACCCTTTTTCACATCTGTACCTTCTGGAAGAGTTGGTTCAGGGCATGAATCAGTTTACAGATCCAATGATGAGTTTAAACAGGCTATATCTCTAAGAGAGATGGAAGATGTCGCATCTTTAGAAGAGAAGCTTGGTAGGTTACTTTCTAAGCAAGAAAGAAGTAGAATAGGAGTGAGCAGCCTTAAATTATTCTTGGAAGAGTTGCTGATGAAAAGATATATGGATAGTGTTCCCTTGATCATTCCTCTTCTTGAGAAGGAATATCGTGGCACAACACGAAAACTAAATGACATAAATCAGGAACTCAGTACTTTAGATGAAGTCAAACTAAAGGAGAAAGGAAGAGCTTTTCATGATCTTTTTTTGACCAAGTTATCACTGTTATTGAAAGGGTCAGTTGTTGCACCGCCGGATAAATTTGGGGAAACACTCCAAGATGAAAGGGTTAATGGAGGAGCACTAATCGGTATTGATGGTTCTCAGTTTCCACACAAGCTAATACCTAATGCAGGTATGCGTTTATATGGAGGTGCTCAATATCATCGTGCAATGGCTGAATTTCGGTTTGTTGTTGGAGGGATAAAATGCCCTCCAATTACACGTGAAGAAATTGTAAATGCGTGTGGAGTGGAAGATATTCATGATGGAACAAATTACTCTAGGACTGCATGTGTCATTGCTGTTGCAAAAGCTCGTGATACTTTTGAACCATTTCTTCATCAGTTGGGCAGTAGACTGCTTCACGTCCTCAAGAGATTGCTTCCCATATCTGTTTACCTTCTTCAGAAAGAAGGTGAATTTCTAAGTGGCCATGAAGTATTCCTGAGACGCGTGTCTTCTGCCTTCAACAACTTTGCTGAATCAACTGAAAGAACGTGCCGTGAAAAATGTATGGAGGATTTAATAAGCACCACCCGTTATGTCACCTGGTCCCTTCACAATAAGAACCGTGCTGGATTACGCCAATTCTTGGATTCTTTTGCTGGAGCAGAACAGCCTGGTAATGGTGGAACTGACTTGAGCACAAGTGTTCAGAACACAGAAACTAGATTAGCTGATCTTCTAGATAGCACACTCTGGAACAGAAGACTAGCGCCTTCATCAGAACGTATAGTTTATGCTTTAGTACAACAAATATTTCATGGCATTAGAGAGTATTTCTTGGCTTCCGCTGAATTGAAGTTCAATTGCTTTTTCCTAATGCCGATTGTAGACAAATTGCCTGCACTCCTTCGAGAGGATCTAGAATCTGCATTTGAGGATGATTTAGATAATGTTTTCGATATTACCAATCTTCGACATTCCCTGGGCCAACGGAAACGAGAAACCGACATCGAGATTTAGAGAGTATTTCTTGGCTTCCGCTGAATTGAAGTTCAATTGCTTTTTCCTAATGCCGATTGTAGACAAATTGCCTGCACTCCTTCGAGAGGATCTAGAATCTGCATTTGAGGATGATTTAGATAATGTTTTCGATATTACCAATCTTCGACATTCCCTGGGCCAACGGAAACGAGAAACCGACATCGAGATGAAACGGATTCAGAGGCTCAAAGACAAATTTAGAAAAATCCATGAGCAGCTTAGTTTGCATCAAGCTATTCCAGGATCGTGAGTTCTTTTGCATGAAATACTGGTAATTTCCCTGATTTTTGGTTATATTTTGTGTATAAACGAACATACAACAGCAGCTTGAAGAATGCAATCCCTACTTCAATCTTTCCTACATGAAATTTGTGTTCCATTACATAAAACAGAAGCATAAGCGGAAACATGTTAGAATACGAATATGAATACAAATGTCGTAGGAGATGGAAGTTCAAATCAAAACAGTTAAATAATCAGGACCCATTTGTTAGCACTTGGGTCATATTTCAATGGATGGTAGAAATCTCATTTCTTTGCTCCATGAATCACAACCTCTCCTTTGATCTGTTCCATTATAAGTGGCTCCTTGGAC
>Eutrochium_TRINITY_DN24721_c0_g1_i4-AT3G19720
CAACTGCACACAGGCTCCACGTACAGACTCACAGCTCGCCGTTCAAATGGCGACGCCGTTCGATGCTCCGGCGGAAAACTCCGGCGAATGGGAAAACCAGTCAAGGTTATACGAAGCCTACAACGAACTGCACGGACTCGCACAAGAGTTCGAGACGCCGTTCGATGCTCCGGCGGTGCTAGTCGTCGGGCACCAAACCGACGGCAAGAGTGCACTCGTAGAAGCCCTAATGGGATTCCAATTCAATCACGTCGGCGGTGGAACTAAAACTCGTCGTCCGATTACTCTCCACATGAAGTTCAATCCGAAATGTGATTCGCCTTTGTGTCACCTTATTTCAGATTCTGATTCGTGTGTTCCTGAAGAGAAATCACTCCGTGAAGTTCAGGAATACATTGAAGCTGAAAACATGAGACTGGAGCATGAAACCTGTCAATTTTCTTCAAAGGAGATAATTGTTCGAGTTGAATATAAATACTGCCCGAATCTTACCATCATAGACACTCCTGGGCTTGTTGCTCCTGCTCCTGGACCAAAAAGTCGAGCTTTACAGGCTCAATCTCGTGCGGTTGAGTCTCTGGTGCGTGCAAAAATGCAACATAAAGAGTTTATTGTATTATGCCTTGAAGACTGCAATGACTGGAGCAATGCAACTACTAGAAGAGTAGTAATGCAGATTGATCCAGAACTCTCTAGGACTGTTGTTGTTTCAACTAAACTCGATACGAAGATACCTCAATTTGCATGTGCTTCAGATGTTGAAGTTTTCCTTTCTCCACCAGCATCAGTTCTTGATGGTTTCATGCTTGGTGATTCACCCTTTTTCACATCTGTACCTTCTGGAAGAGTAGGTTCAGGACATGAAGCAGTTTACAGATCCAATGATGAGTTTAAACAGGCTATTTCTCTAAGAGAGATGGAAGATGTGGCATCTTTAGAAGAAAAGCTTGGTAGGTCACTATCAAAGCAAGAAAGAAGCAGAATAGGAGTGAGCAGCCTTAGATTATTCTTGGAAGAATTGCTGATTAAAAGATATATGGATAGTGTTCCCTTGATCATTCCTCTTCTTGAGAAGGAGTATCGTGGTACGACACGAAAACTAAATGACATAAATCAGGAACTCAGTACTTTAGATGAAGTCAAACTAAAGGAGAAAGGAAGAGCTTTTCATGATCTTTTTCTAACAAAGTTATCACTGTTATTGAAAGGGACAGTTGTTGCACCCCCAGATAAATTTGGGGAAACGCTACAAGATGAACGGGTTAATGGAGGGGCGCTAATCGGTATTGATGGCTCTCAGTTTCCACACAAGCTAATACCTAATGCAGGTATGCGTCTGTATGGAGGTGCTCAGTATCATCGTGCAATGGCTGAATTTCGGTTTGTTGTTGGCGGGATAAAATGCCCTCCGATTACGCGTGAAGAAATTGTAAATGCATGTGGAGTAGAAGATATTCATGATGGAACAAATTACTCAAGGACCGCATGTGTCATTGCTGTTGCGAAAGCACGTGATACTTTTGAACCATTTCTTCATCAGTTGGGCTGTCGACTTATTCACATTCTCAAGAGGTTGCTTCCCATATCTGTTTATCTTCTTCAGAAAGAAGGTGAATTCCTAAGTGGCCATGAGGTGTTCCTGAGACGTGTTTCTTTTGCCTTCAACAACTTTGCTGAATCAACTGAAAGATCATGCCACGAAAAATGTATGGAGGATTTAGTAAGCACCACCCGTTATGTCACCTGGTCTCTTCACAATAAGAACCGTGCTGGATTACGCCAATTCTTGGATTCTTTTGGTGGAGCAGAGCAGCCTGGTACCGACTTGAGCACAAGTGTTCAGAACACAGAAACAAGATTAGCCGATCTTTTAGATAGCACACTCTGGAACAGAAGACTCGCCCCTTCATCAGAACGTATTGTTTATGCTTTGGTACAACAAATATTTCATGGCATTAGAGAATATTTCTTGGCTTCAACTGAATTAAAGTTCAATTGCTTTTTCCTAATGCCGGTTGTAGACAAATTGCCTGCACTCCTTCGAGAGGATCTCGAATCTGCATTTGAGGATGATTTAGATAATGTTTTCGACATTACTAATATTCGGCATTCCCTGGCAaagcggaaacgagaaactgaaatcgagatgaaacggatacagaGGCTTAACGACAAATTTCGAAAAATCCATGAGCAGCTTAGTTTGCATCAAGTTCAGCCAGGACCATGAATTCTTTTTCGTCTAAAAACTGGTAATTTATTCTGATTTTTTGTTGTATTTTGTGTATAAACAAACATACAACACAACATGAAGAGTGCAGTGCCTAGTTCAATATTTGCGTTAAATGAATTCGATGTTGCATCGAAAGTTGATGAACTCGAGTGACCTAAAACGGAAGCATATATAAG
>Gaillardia_TRINITY_DN4231_c0_g1_i2-AT3G19720
GACTCACACACCTTCCTCCTCAAATGGCGACGCCGAACACGGCGGCAGACGGCGGCGAATGGGAGAGCCAGTCACGGTTATACGAGGCGTACAACGAACTACACGGACTAGCACAAGAGTTCGAGACGCCGTTCGACGCTCCGGCGGTGCTAGTCGTCGGACATCAAACTGACGGCAAAAGCGCACTCGTAGAAGCCCTAATGGGATTCCAATTCAATCACGTAGGCGGCGGCACTAAGACTCGTCGTCCGATTACTCTCCACATGAAGTTTAATCCTGAATGTGACTCGCCTCTGTGCCACCTTATTTCAGATTCTGATTCATGTGTTCCGTTAGAGAAATCACTCCGAGAAATTCAGGAATACATTGAAGCTGAAAACATGAGGCTGGAGCATGAAACTTGTCAATTTTCTTCAAAGGAGATAATCGTTCGAGTTGAGTATAAATACTGCCCGAATCTTACCATCATCGACACTCCCGGGCTTGTTGCTCCTGCTCCCGGCCCAAAAAATCGAGCTTTACAGGCTCAATCGCGTGCTGTTGAGTCTCTCGTGCGTGCAAAAATGCAGCATAAAGAGTTCATTGTGTTATGCCTTGAGGACTGTAATGACTGGAGCAATGCAACTACTAGAAGAGTCGTAATGCAGATTGATCCAGAACTTTCTAGGACTGTTGTTGTTTCAACTAAACTCGATACCAAAATACCTCAATTCGCACGTGCTTCAGATGTTGAAGTTTTCCTTTCTCCACCAGCATCTGTTCTTGATGGTTTCATGCTTGGTGATTCACCCTTCTTCACTTCTGTACCTTCTGGAAGAGTTGGGTCAGGTCATGAATCGGTTTATAGATCCAACGATGAGTTTAAACAGGCCATTTCTCTAAGAGAGATGGAAGATGTGGCATCTTTAGAAGAAAAGCTTGGCAGGGCACTATCAAAGCAAGAACGAAGCAGGATAGGCGTGAGCAGCCTTAAATCATTCTTGGAAGAATTGCTGATGAAAAGATATATGGATAGTGTTCCCTTGATCATTCCTCTTCTTGAGAAGGAACATCGTGGTACAACACGAAAGCTAAATGACATAAATCAAGAACTCAGTACTTTAGATGAAGTCAAACTAAAGGAGAAAGGAAGAGCTTTTCATGATCTTTTCCTTACCAAGTTATCACTGTTATTGAAAGGGACAGTTGTTGCACCCCCAGATAAATTTGGGGAAACACTCCAAGACGAAAGAGTTAATGGAGGGGCACTAATCGGTATTGACGGCTCTCAGTTTCCGCTCAAGCTAATACCTAATGCAGGTATGCGTTTATATGGAGGCGCTCAATATCATCGTGCAATGGCTGAATTTCGGTTTGTTGTTGGAGGGATAAAATGCCCTGCTATTACACGCGAAGAGATTGTAAATGCATGTGGAGTGGAAGATATTCATGATGGAACAAATTACTCAAGGACTGCATGCGTCATTGCTGTTGCGAAAGCTCGCGATACATTCGAACCGTTTCTTCATCAGTTGGGCAGTCGACTTCTTCACATTCTCAAGAGATTGCTTCCCATATCTGTTTATCTTCTTCAGAAAGAAGGTGAATTCCTAAGTGGCCATGAAGTATTCCTGAGACGCGTGTCTTCCGCCTTCAACAACTTTGCTGAATCAACTGAGAGATCTTGCCGCGAAAAATGCATGGAGGATTTAATAAGCACCACCCGCTATGTCACCTGGTCCCTTCACAATAAGAACCGGGCTGGATTACGCCAATTCTTGGATTCTTTTGGTGGATCAGAGCAGCCTAGTAATGGCGGTACCGAGTTGACCACAAGTTCTCCAAACACAGAAACAAGATTAGCTGACCTTTTAGACAGCACACTCTGGAACCGAAGACTCGCCCCGTCATCTGAACGTATTGTTTATGCTTTGGTACAACAAATATTTCATGGCATAAGAGAATATTTCTTGGCTTCAGCTGAATTAAAGTTCAACTGCTTTTTCCTAATGCCGGTTGTAGACAAACTGCCTGCACTCCTTCGCGAGGATCTCGAATCTGCATTTGAGGATGATTTAGATAATGTTTTCGACATTACTAACCTTCGGCACTCACTCGGCCACCGGAAACGAGAAACGGAAATCGAGATGAAACGGATTCAGAGGCTGAAAGACAAGTTCAGAAAGATTCATGAGCAGCTTTGTTTGCATCAAGTTGTACCAGGACAATGAAAATTTTAATCACTAGGTACTGTTAATTTCCTGATTTTTGATTGGATTTTGTGTATAAACTTACAACAAGTCAACAATATTACCACTAGAAGCTCAAAGGGTGTTGCTAATCGTACGCCATCAATACGTATTGAATCGATACGTATTGGCGTATTGGTTATTTACATGCC
>Hecastocleis_TRINITY_DN2691_c0_g1_i1-AT3G19720
AATTGAAGATAAAATCAATTTTGGTCGCCACACACTCCAATTAAACAAAGTCAAAAACCAACTCCATGTCCACGACGGAGCACGGCGGCGAATGGGAAGCCCGGTCGAGGTTACATGAGGCTTACAACGAGCTGCACGGACTAGCACAGGAGTTCGACACGCCCTTCGATGCCCCGGCGTTGCTAGTGGTTGGACATCAAACTGACGGCAAGAGCGCCCTCGTGGAAGCCCTAATGGGGTTCCAATTCAACCACGTTGGCGGTGGCACAAAGACCCGCCGTCCTATTACCCTCCACATGAAGTTCAACCCTGACTGTGACACCCCCCTCTGTCACCTTGTCTCTGATTCTGATCCTTGTGTTCCCCAAGAGAAATCATTCCAAGAAGTTCAGGAATACATTGAAGCTGAAAACATGAGATTGGAGCGTGAAACCAGTCAATTTTCTTCCAAGGAGATAATTGTTAGAGTGGAATACAAACACTGTCCAAATCTTACCATTATAGACACTCCTGGGCTCGTTGCTCCTGCTCCTGGACGCAAAAATCGAGCTCTACAGGCTCAGTCTCGTGCTGTTGAGTCTCTAGTGCGTACAAAAATGCAGCACAAGGAGTTCATTGTACTATGCCTTGAAGACTGCAATGACTGGAGTAATGCAACTACACGAAGGGTCGTAATGCAAATTGATCCTGAACTTTCGAGGACTGTTGTCATCTCGACGAAGCTCGATACCAAAATACCTCAGTTTGCACGTGCTTCAGATGTGGAAGTTTTTCTTTCTCCACCTGCATCTGTACTTGATGGCTTCATGCTTGGTGATTCACCCTTTTTCACATCTGTACCTTCTGGACGAGTTGGTTCAGGACGTGAAGCAGTTTACAGATCCAATGATGAGTTTAAACAGGCTATTTCCCTAAGAGAGATGGAAGATGTGGCATCATTGGAGGAGAAACTCGGTCGGTCGCTATCAAAGCAAGAAAGAAGCAGAATAGGAGTGAGCAGCCTTAAGTTATTCTTGGAAGAATTGCTGCAAAAAAGGTACATGGACAGCATTCCCTTGATCATTCCTCTTCTTGAGAAGGAGTATCGTAGTACAACACAAAAGCTAAATGACATAAATCAGGAGCTGAGCACTTTAGATGAAGTCAAACTAAAGGAGAAAGGAAGAGCTTTTCATGATCTTTTCCTGACCAAGTTATCACTGCTATTGAAAGGGACAGTTGTTGCACCTCCAGATAAATTTGGGGAAACACTACAAGATGAGAGGGTTAATGGAGGAGCATTAATTGGTATTGATGGCTCTCAGTTCCCACACAAGCTAATACCTAACGCAGGTATGCGTCTATATGGAGGTGCACAATATCATCGTGCTATGGCTGAATTTCGGTTTGTTGTTGGAGGAATCAAATGCCCTCCAATTACACGCGAAGAAATTGTAAATGCATGTGGAGTGGAAGATATTCATGATGGAACAAACTACTCTAGGACTGCATGTGTCATTGCTGTTGCAAAAGCTCGTGATACTTTCGAACCTTTTCTTCAGCAGTTGGGCAGTCGACTTCTTCACATTCTGAAGAGACTGCTTCCCATCTCTGTTTATCTTCTTCAGAAAGAGGGTGAATTCCTAAGCGGCCATGAAGTTTTCCTCAGACGTGTGTCTTCTGCCTTCAACAACTTTGCTGAATCCACTGAAAGATCATGCCATGAAAAATGTATGGAGGATTTATTAAGCACCACCCGCTATGTGACCTGGTCCCTCCACAACAAGAACCGAGCTGGATTACGCCAATTCTTGGATTCTTTTAGTGGAGCAGAACAGCCTGGTAATGGTGGTACTGACTCGAGCACAACTATTCAGACCACAGAAACAAGATTGGCCGATCTTCTAGATAGCACACTCTGGAACAGGAGACTCGCCCCTTCGTCTGAACGTATTGTTTATGCTTTGGTACAACAAATATTTCATGGCATCAGAGAATATTTCTTGGCTTCGGCAGAATTGAAGTTCAATTGCTTTTTCTTGATGCCGGTTGTAGACAAATTGCCTGCACTTCTTCGAGAGGATCTAGAATCTGCATTTGAGGATGATCTGGATAATGTTTTCGACATTACTAATCTGCGACATTCACTGGGACAGCAGAAGCGAGAAACTGAAATCGAGATGAAGCGGATACAGAGGCTTAAAGACAAATTTAGAAAGATCCATGAGCAACTTCGTTTGCATCAAGTTGTGTCAGGACCATGACTTGTTCTTCATCATCTGATCTCCACATCCTTTTATCTCAAGCACTCGAAACATCCCTCGTCTTTTCTTTTGCTCGTAGAACACTACTACGAAGGATGTGATATGTTCCTTAATATTCATCGGACTGAACCTGAAAGAGACCATAACATTCCTGGTTTCGAGAACTTAATTGCTTTATGTTCATGGTACTCTGTTTACACTGCACGAAAAATGTAAACCAAAAAACAAAAACCGTAAACGTTACCATAAG
>Hyalis_TRINITY_DN3807_c0_g1_i9-AT3G19720
AAAGAAAAGAATACACACAGGCTCCACGTACAGTCTCACAGCTTGCTTCTCAAATGGCGACGACGGAGCAGGCGGAGCACGGCGGCGAATTGGAAAGCCAGTCCAGGTTATACGAGGCGTACAACGAGCTTCATGGACTAGCACAAGAGTTCGAGACGCCGTTCGACGCCCCGGCGGTGCTAGTGGTCGGGCATCAAACGGACGGCAAAAGCGCCCTCGTGGAAGCCCTAATGGGATTCCAATTCAACCACGTCGGCGGTGGCACAAAGACTCGCCGTCCTATTACTCTCCACATGAAGTTCAACCCTGAATGTGACTTGCCCCTCTGTCACCTTATATCTGACTCCGACCCTTGTGTTCCTCAACAGAAATCACTCCATGAAATTCAGGAATACATTGAAGCTGAAAACATGAGACTGGAGCGTGAAACATCTCAGTTTTCTTCCAAGGAGATTATTGTTAGAGTGGAATACAAATACTGTCCAAACCTTACCATTATAGACACTCCTGGGCTCGTTGCTCCTGCTCCAGGTCGGAAAAATCGAGCTTTGCAGGCTCAGTCTCGTGCTGTTGAATCCCTAGTGCGTGCAAAAATGCAGCATAAGGAGTTCATTGTACTATGCCTCGAAGACTGCAATGACTGGAGCAATTCAACCACTCGAAGGGTAGTAATGCAAATTGATCCTGAGCTTTCCAGGACTGTTGTTGTCTCAACTAAGCTCGACACCAAAATACCTCAGTTTGCACGTGCTTCAGATGTGGAAGTTTTCCTTTCCCCGCCCCCATCTGTGCTTGACGGCTTCATGTTAGGCGATTCACCCTTCTTCACATCAGTACCTTCTGGACGGGTTGGTTCAGGACATGAATCGGTTTACAGATCAAACGATGAGTTTAAGCAGGCCATTTCTCTAAGAGAAATGGAAGATGTGGCGTCTTTGGAGGAGAAGCTCGGCCGGGCGCTATCAAAGCAAGAACGAAGCAGAATAGGAGTGAGCAGTCTTAAATCGTTCTTGGAAGAATTGCTACAGAAAAGGTATATGGACAGCGTCCCGTTGATCATTCCTCTTCTTGAGAAGGAGTACCGTAGCACAACACAAAAGCTAAACGACGTACATCAAGAACTCAGCACCTTAGATGAAGTCAAACTAAAGGAAAAAGGACGAGTTTTTCACAATCTTTTCCTGACGAAGTTGTCACTGCTATTGAAGGGGACAGTCGTTGCACCTCCCGACAAATTTGGGGAAACATTACAAGATGAGAGGGTGAATGGAGGGGCGTTAATCGGTATTGATGGTGCCCAGTTCCCGCACAAGCTGATACCCAATGCAGGCATGCGTCTTTATGGAGGTGCTCAATATCATCGCGCCATGGCTGAATTTCGGTTTGTTGTTGGAGGGATCAAATGCCCTCCAATTACACGTGAAGAAATCGTGAATGCATGTGGAGTGGAAGATATTCACGATGGAACAAACTACTCGAGGACTGCATGTGTCATTGCTGTTGCAAAAGCTCGTGATACTTTCGAACCCTTTCTTCATCAGTTGGGCAGTCGGCTTCTTCACATTCTGAAGAGACTGCTTCCCATCTCGGTTTATCTTCTTCAGAAAGAGGGTGAATTCCTAAGCGGCCATGAAGTGTTCCTAAGGCGTGTGTCATCTGCCTTCAACAACTTTGCCGAATCCACTGAAAGATCGTGCCATGAAAAATGCATGGAGGATTTATTGAGCACCACACGCTATGTGACCTGGTCGCTCCACAATAAGAACCGAGCTGGGCTACGCCAATTCTTGGATTCGTTTGGTGGATCGGAACAGCCGGGAAGTGGTGGCGTCGACTCGACCACAAGCATCCAGACCACCGAAACAAGGTTGACCGACCTTTTAGACAGCACGCTCTGGAACAGGCGGCTTGCCCCTTCTTCCGAACGTATTGTTTATGCTTTGGTACAACAAATATTTCACGGCATCCGAGAATATTTCTTGGCATCAGCCGAATTAAAGTTCAATTGCTTTCTCTTGATGCCGGTTGTAGACAAATTGCCTGCACTTCTTCGAGAGGATCTAGAATCTGCATTTGAGGATGATCTCGATAACGTTTTCGACATTACGAATCTGCGGCATCTGCTCGGGCAGCGGAAGCGAGAAACCGAAATCGAAATGAAGCGGATACAGAGGCTTAAAGACAAATTTAGAAAGATCCACGAGCAACTTACTTTGCGTCAAGTTACATCAGGGCCGTGAACCGCTCTTCATCCATCGTATCAAAGTCATGGTAACATTCAAGTTTCGAGTTTCATAGTCCTCTTCATCGTCCATCACTTGGGCTATTAAGGAAGGGTAATCCAGAAGTCAAGTTCATGTGTAATTTCCATTGTGAGTCATGTCAGTTAGGAAAGCATCCTCGTACATGTTTTGATGTTGTTCATTCTGATGTCTGGGCTCCATGTTCTATTACTGCTTATGGTGGTTTTTAAGTATTTTCTCATATTTGTTGATGATTCTTGTGTTACGTGGCCTTTCTCAATTTCCAGTAATCCAGCCTATACCCAATTGTCTTCTCGCTATTTTGCCTTTGTTTTAGCTTTTTAGACGGTTATTCTCTCAAGGGCACTCGTGCATCCTAGATGGAAACAAGCAATGCAGGAAGAAATGTCTGCTCTCCAAGATAATGGGACCTGGGCTTTTGTTAACCCTCCTGTTGGCAATGATATTGTTGGCTATAAATGTTTTTTTCCTCCTCTTAAGTAACATCCCGAT
>Marshallia_TRINITY_DN18313_c0_g1_i4-AT3G19720
GTACACACTCACATGGCGACGCCCAAGCAGGCGGAAGACGACGGCGGTGACTGGGAAAACCAGTCAAGGTTATATGAGGCCTACAATGAACTGCACGGCTTGGCACAAGAGTTTGAGACGCCGTTTGATGCTCCGGCGGTGCTAGTCGTCGGACATCAAACCGACGGCAAGAGCGCCCTCGTAGAAGCCCTAATGGGATTCCAATTCAATCACGTAGGCGGTGGCACAAAGACTCGTCGTCCGATTACTCTTCACATGAAGTTCAATCCTGAATGCGATTCGCCCTTGTGTCACCTTATATCAGATTCTGACTATTGTGTTCCCCAACAGAAATCACTCCGAGAAGTTCAGGAATACATTGAAGCTGAAAACATGAGATTGGAGCGTGAAACCTGTCAATTTTCTTCAAAGGAGATAATTGTTCGAGTTGAATATAAATACTGCCCGAATCTTACCATCATAGACACTCCTGGGCTTGTTGCTCCTGCTCCTGGGCCAAAAAACCGAGCTTTACAGGCTCAATCTCGTGCTGTTGAGTCTCTAGTGCGTGCAAAAATGCTGCATAAAGAGTTCATTGTATTATGCCTTGAAGACTGTAATGACTGGAGCAATGCAACTACAAGAAGAGTAGTAATGCAGATTGATCCAGAACTTTCTAGGACTGTTGTTGTTTCAACTAAACTCGATACGAAAATACCTCAATTTGCACGTGCTTCGGATGTTGAAGTTTTCCTTTCTCCACCATCATCTGTTCTTGACGGTTTCATGCTCGGTGATTCACCCTTTTTCACTTCTGTACCTTCCGGAAGAGTCGGTTCAGGACATGAATCAGTTTATAGATCCAATGATGAGTTTAAACAGGCTATTTCTCTAAGAGAGATGGAAGATCTGGCATCTTTAGAAGAAAAGCTTGGTAGGTCACTATCAAAGCAAGAAAGAAGCAGAATAGGAATTAGCAGGCTTAAATCATTCTTAGAACAACTGCTGATGAAAAGATACATGGATAGCGTTCCCTTGATCATCCCTCTTCTTGAGAAAGAGTATCGTGGTACAACGGGAAAGCTAACCGATATAAATCACGAACTCAGTACTTTAGATCAAGTCAAACTAAAGGAGAAAGGAAGAGCCTTTCATGATCTTTTTCTAACTAAATTATCACTGTTATTGAAAGGGACAGTTGTTGCACCCCCAGATAAATTTGGTGAGACACTACAAGATGAAAGAGTTAACGGAGGAGAACTAATTGGTATTGGTGGCTCTCAGTTTCCACTCAAGCTGATACCTAATGCAGGTATGCGGTTATACGGAGGTGCTCAGTACCACCGTGCAATGGCTGAGTTTCGGTTTGTTGTTGGTGGGATAAAATGCCCTCCGATTACACGTGAAGAAATTGTAAATGCGTGTGGAGTTGAAGATATTCATGATGGAACAAATTACTCTAGAACAGCATGTGTCATTGCTGTTGCGAAAGCTCGTGATACATTTGAACCGTTTCTTCACCAATTGGGCAGTCGACTTCTTCACATTCTCAAGAGATTGCTTCCCATATCCGTTTATCTTCTTCAGAAAGAAGGTGAATTCCTGAGTGGTCATGAAGTATTCCTGAGGCGCGTGTCTTCTGCCTTCAACAACTTTGCTGAATCAACCGAGAGATCTTGTCATGAAAAATGTATGGAGGATTTAATAAGCACCACCCGCTACGTCACCTGGTCCCTTCACAATAAGAATCGGGCTGGATTACGGCAATTCTTGGATTCTTTTGGGGGAGCAGAGCAGCCTGGTAACGGTGGTACCGACTCAAGCACAAGTTTTCCCAACACAGAAACAAGATTAGCCGATCTTTTAGACAGCACGCTCTGGAACAGAAGACTCGCCCCTTCATCCGAACGTATTGTTTACGCTTTGGTACAGCAAATATTTCATGGCATCAGAGAGTATTTCTTGGCCTCAGCCGAACTAAAGTTCAATTGCTTTTTCTTAATGCCGGTTGTAGACAAATTACCTGCACTGCTACGAGAGGATCTCGAATCTGCATTTGATGACGATTTAGATAATGTATTTGACATTACTAATCTTCGTCATTCATTGAGCCAGCGGAAACGAGAAACGGAAATCGAGATGAAACGCATCCAGAGACTTAAAGAGAAATTTAGAAGTATCCAGGAGCAGCTTAGTTTACATCAAGTTCTGTAAGGATAATTCACTATTCTAAGTACTTGTAATTTCTCTGATTTTTGGTACTATATTTTGTGCATAAATTCAGAGGGTGCATAACCCTTGCTTCCTGAAATTTGATCGGCTGGAGGGTGAATGGACCTCCTAACCCTCCCCTAATCCGCGGGTGCATAACTGGATTATTATTTACTTGTAGAAGTTATTAATGTATCTTGATTATGCAAAAATGTAAAATTAGAGATATATATATTGGAGCACATTGATATATGAAAGACTAACTCCAAGAATAATATCGGCGTG
>Moquiniastrum_TRINITY_DN4056_c0_g1_i4-AT3G19720
```
