## Supplementary material for "Compositae-ParaLoss-1272: Complementary sunflower specific probe-set reduces issues with paralogs in complex systems": Moore-Pollard_etal_APPS-AppendixS5-cosv2hyb_piper_targetsLEAFY_input-seq13117.txt (part 13 of 26)

```
GGGAGGGAAAGGAAAAGGAAGATAAAATCAATTTTGGTCGCCACACACTCCGATTAAATACTCCTTCAAAAAAGTCAATAACAACTACACACAGCCTCCACGTACAGTCTCAGTCTCACAGCTTCCTTCTGAAATGGCGGCGACGGAGCAGCCGGAGCTCGCCGCCGAATGGGAAAGCCAATCCAGGTTATACGAGGCGTACAATGAGCTTCACGGACTAGCACAGGAGTTCGAGACGCCGTTCGATGCCCCGGCGGTGCTAGTGGTCGGACATCAAACGGATGGCAAGAGCGCCCTCGTGGAAGCCCTAATGGGATTCCAATTCAACCACGTCGGCGGTGGCACAAAGACCCGCCGCCCTATTACTCTCCACATGAAGTTCAATCCTGAATGTGATTCGCCCCTCTGTCACCTCATCTCTGACTCTGATTCTTGTGTCCCCCAAGAGAAGTCACTCCAAGAAATTCAGGAATACATCGAAGCTGAAAACATGAGACTGGAGCGTGAAACCTCTCAATTTTCTTCCAAGGAGATAATTGTTAGAGTGGAATACAAATACTGTCCAAACCTTACCATTATAGACACTCCTGGGCTCGTTGCTCCTGCTCCAGGTCGGAAAAATCGAGCTTTACAGGCTCAGTCTCGTGCTGTTGAGTCCCTAGTGCGTGCAAAAATGCAGCATAAGGAGTTCATTGTACTATGCCTTGAAGACTGCAATGACTGGAGCAATGCAACTACTCGAAGGGTAGTAATGCAAATTGATCCTGAACTTTCCAGGACTGTTGTTGTCTCAACTAAGCTCGATACCAAAATACCTCAGTTTGCCCGTGCTTCGGATGTGGAAGTGTTTCTTTCTCCACCTGCATCTGTGCTTGACGGCTTCATGCTCGGTGATTCACCCTTTTTCACATCTGTACCTTCTGGGCGAGTCGGTTCAGGACATGAATCAGTTTACCGATCCAATGATGAGTTTAAACAGGCTATTTCTCTAAGAGAGATGGAAGATGTAGCATCTTTGGAGGAGAAGCTGGGTCGGTCACTATCAAAGCAAGAAAGAAGCAGAATAGGAGTGAGCAGCCTCAAGTTATTCTTGGAAGAAATGCTGCAGAAAAGGTACATGGACAGTGTTCCCTTGATCATTCCTCTTCTTGAGAAGGAGTATCGTAGTACAACACGAAAGCTAAATGACATCAATCAGGAACTCAGTACTTTAGATGAAGTCAAACTAAAGGAGAAAGGAAGAGCCTTTCATGATCTTTTCCTGACCAAGTTATCACTGCTGTTGAAAGGGACAGTTGTTGCACCTCCGGATAAATTTGGGGAAACACTACAAGATGAGAGGGTTAATGGAGGGGCATTAATTGGTATTGATGGCTCTCAGTTCCCGCACAAGCTAATACCTAATGCAGGTATGCGTCTGTATGGAGGTGCTCAGTATCATCGCGCTATGGCTGAATTTCGGTTTGTTGTTGGAGGGATCAAATGCCCTCCAATCACTCGTGAAGAAATCGTAAATGCATGTGGAGTGGAAGATATTCATGATGGAACTAATTATTCTAGGACTGCATGTGTCATCGCTGTTGCAAAAGCTCGTGATACTTTCGAACCGTTTCTTCATCAGTTGGGCAGTCGACTTCTTCACATTCTCAAGAGACTGCTTCCCATCTCCGTTTATCTTCTTCAGAAAGAGGGTGAATTCCTAAGCGGCCATGAAGTTTTCCTGAGGCGTGTATCATCTGCCTTCAACAACTTCGCTGAATCCACCGAACGATCATGCCATGAAAAATGTATGGAGGATTTATTAAGCACCACCCGCTACGTGACCTGGTCCCTCCACAATAAGAACCGAGCTGGACTACGCCAATTCTTGGATTCGTTTGGTGGAGCAGAACAGCCAGGTGTGGACTCGAGCACAAACATTCAGACCACAGAAACAAGATTAGCCGATCTTCTAGATAGCACACTCTGGAACAGGAGACTCGCCCCCTCGTCTGAACGTATTGTTTATGCTTTGGTACAACAAATATTTCATGGCATTAGAGAGTATTTCTTGGCTTCGACCGAATTAAAGTTCAATTGCTTTTTCTTGATGCCGGTAGTAGACAAATTGCCTGCTCTTCTTCGAGAGGATCTAGAATCTGCATTCGAGGATGATCTGGATAATGTCTTTGACATCACCAATCTGCGACATTCTCTGGGCCAGCGGAAGCGAGAAACTGAAATCGAGATGAAGCGGGTACAAAGGCTTAAAGACAAGTTTCGAAAGATCCACGAGCAACTTAGTTTGCATCAAGTTATGTCGGGACCATGACTCGTTCTTCGTGATTTGATCTCGACGTCCGTATCCCGAGGACCGGTAATATCCATGATTCTTTCGTTTCGCTTGAAGTTTTCGTGTATAAACGTAGAACAGCAGCATGAAAGATGTGATACGTATCAGGAACGATATGTTCTCTTTTGTGACGACGACATTTACTGCTTCCTTGCAGAACTGTTGGATGCGTTTTCGGTTTTCGTTTGCGTAAAACAACTCAAAATGGTACGAGATAACATTAAACGATACAAAAAGATATACATAGTATGAGATGATTTGATATAAAAGGAATTGTACGATCT
>Stifftia_TRINITY_DN5875_c0_g1_i4-AT3G19720
GCGGTGGCACAAAGACCCACACAGGCTCAACGAACAGTCTCACAGCTTGGTTCTCAAATGGCGACGACGGAGCAGGCGGAGCACGGCGGCGAATGGGAAAGCCAGTCCAGGTTATACGAGGCGTACAACGAGCTTCACGGACTGGCACAAGAGTTCGAGACGCCGTTCGACGCCCCGGCGGTGCTAGTGGTCGGACATCAGACGGACGGCAAGAGCGCCCTCGTGGAAGCCCTAATGGGATTCCAATTCAACCACGTCGGCGGTGGCACAAAGACCCGCCGTCCTATTACTCTCCATATGAAGTTCAACCCTGAATGTGACTCGCCCCTCTGTCACCTTATATCTGACTCTGAATCTTGTGTTCCCCAACAGAAATCACTCCAAGAGATTCAGGAATACATCGAAGCTGAAAACATGAGACTGGAGCGCGAAACCTCTCAATTTTCTTCCAAGGAGATAATTGTTAGAGTGGAATACAAATACTGTCCAAACCTTACCATAATAGACACTCCTGGGCTCGTTGCTCCTGCTCCGGGTCGCAAAAATCGAGCTTTACAGGCTCAGTCTCGTGCTGTTGAGTCCCTAGTGCGTGCAAAAATGCAGCACAAGGAGTTCATCGTACTATGCCTCGAAGACTGCAATGACTGGAGCAATGCAACTACTCGAAGGGTAGTAATGCAAATTGATCCTGAACTTTCCAGGACTGTTGTTGTCTCAACTAAGCTCGATACCAAAATACCACAGTTTGCACGTGTTTCAGACGTGGAAGTTTTCCTTACTCCGCCTGCATCTGTGCTTGACGGCTTCATGTTAGGTGATTCTCCCTTTTTCACATCTGTACCTTCTGGACGAGTTGGTTCTGGACATGAATCAGTTTACAGATCCAATGATGAGTTTAAGCAGGCTATTTCTCTAAGAGAAATGGAAGATGTGGCATCTTTGGAGGAGAAGCTTGGCCGGTCGCTATCAAAGCTAGAAAGAAGCAGAATAGGAGTGAGCAGCCTTAAGTTATTCTTGGAAGAATTGCTTCAAAAAAGGTATATGGACAGTGTTCCCTTGATCATTCCTCTTCTTGAGAAGGAGTATCGTAGTACAACACGAAAGCTAAATGACATAAATCAGGAACTCAGCACTTTAGATGAAGTCAAACTAAAGGAAAAAGGAAGAGCTTTTCATGATCTTTTCCTGACCAAGTTGTCACTGCTATTGAAAGGGACAGTTGTTGCACCTCCAGACAAATTTGGGGAAACACTACAAGATGAGAGGGTCAATGGAGGGGCATTAATCGGTATTGATGGTGCTCAGTTCCCACACAAGCTAATACCTAATGCAGGTATGCGTCTATATGGAGGTGCTCAATATCATCGTGCTATGGCTGAATTTCGGTTTGTTGTCGGGGGGATCAAATGCCCTCCAATTACGCGTGAGGAAATTGTAAATGCATGTGGAGTGGAAGATATTCATGATGGAACAAACTACTCTAGGACCGCATGTGTCATTGCTGTTGCAAAAGCTCGTGATACTTTCGAACCTTTTCTCCATCAGTTGGGCAGTCGGCTTCTTCACATTCTGAAGAGACTGCTTCCCATCTCCGTTTATCTTCTTCAGAAAGAGGGTGAATTTCTAAGCGGCCATGAAGTTTTCCTAAGGCGTGTGTCTTCTGCCTTCAACAACTTTGCTGAATCCACCGAAAGATCATGCCGTGAAAAATGCATGGAGGATTTATTGAGCACCACCCGCTACGTGACCTGGTCACTTCACAACAAGAACCGAGCTGGACTACGCCAATTCTTGGATTCGTTTGGTGGATCAGAACAGCCAGGCGTTGACTCGAGCACAAGTATTCAGACCACAGAAACAAGGTTGACCGATCTTTTAGATAGCACACTCTGGAACAGGAGGCTTGCCCCTTCTTCTGAACGTATTGTTTATGCTTTGGTACAACAAATATTTCATGGCATCAGAGAATATTTCTTGGCGTCAGCCGAACTAAAGTTCAATTGCTTCCTCTTGATGCCGGTTGTAGACAAATTGCCTGCACTTCTTCGAGAGGATCTAGAATCTGCATTTGAGGATGATCTGGATAATGTTTTTGACATTACTAATCTGCGGCATTCGCTGGGGCAGCGGAAGCGAGAAACTGAAATTGAAATGAAGCGGTTACAGAGGCTTAAAGACAAATTTAAAAAGATCCATGAGCAACTTACTTTGCATCAAGTTAAGTCAGGACCATGACCTGTTCTTCATCATGTGATCTCGATATCTGTTATCTCAACTACTGGTAATATTCAGTTTTTGAGTTATAATTCTACCCCCGGATCTTTTCTTTTGCTTGAAGTATATGTGTATAAACATAGAACAGCAGCATGAAGGATGTGATATGTTCCTTAATATTCATCGGAAACATGATATTGTTGTTACATTCTAACTTCGAAACAGTAATACAAGCATACATCAACAACTCAACCTTCAAGAGAACATAACATTCTTGGTTTGTAGAACATAATAGCTTCATGATCAATGTACCCTTCCAGTTTAGTTCTGAC
>Bidens_YL_Trinity_TRINITY_DN6355_c0_g1_i7-AT3G19720
TCGCCACACACTCACTCACTCCCATTAAATACATTTGTTTCTTTCTTTTATTAAAACACAAAAAAGTCAAAAAAACACCTACACACAGCCTGACTCCACGTACAGTCCAGTCTGCTTCTTCAAACTAGTTGAAATGGCGGACAACGGTGTCGGCGAATGGGAACACAACTCAAAGCTATACGAAGCCTACAACGAACTCCACGGACTCGCACAGGAGTTCCAGACTCCCTTCGACGCACCAGCCGTTCTACTCGTCGGACACCAGACGGACGGCAAGAGCGCACTCGTAGAAGCCCTAATGGGCTTCCAGTTCAACCACGTCGGCGGCGGCACCAAGACTCGTCGTCCGATTACTCTCCACATGAAGTTCAATCCGGAATGTGACTCGCCGTTGTGTCATTTGATCTCGGACTCTGATTCGTTTGTTGCTCAGGAGAAATCGTTACGAGAGGTTCAGGAGTACATTGAAGCTGAAAACATGAGACTGGAGCGTGAAACCTGTCAGTTTTCTTCAAAGGAGATAATTGTTCGAGTGGAATATAAATACTGCCCGAATCTTACCATCATAGACACTCCTGGGCTTGTTGCTCCTGCTCCCGGACCAAAAAACCGAGCTTTACAGGCTCAATCTCGTGCGGTTGAGTCCCTAGTGCGTGCGAAAATGCAGCATAAAGAGTTCATTGTGTTATGCCTTGAAGACTGCAATGACTGGAGCAATGCAACTACTAGAAGAGTAGTAATGCAGATTGATCCTGAGCTTTCCAGGACTGTTGTCGTTTCAACTAAACTCGATACAAAGATACCTCAATTTGCACGCGCTTCAGATGTTGAAGTTTTCCTTTCTCCACCAGCTTCGGTTCTTGATGGTTTCATGCTTGGTGACTCACCCTTTTTCACATCTGTACCTTCTGGAAGAGTTGGTTCAGGACAAGAATCAGTTTACAGATCCAACGACGAGTTTAAACAGGCTATTTCTTTAAGAGAGATGGAAGATGTGACATCTTTAGAAGAAAAGCTTGGAAGGCCACTTTCAAAGCAGGAAAGAAGTAGAATAGGAGTGAGCAGCCTTAAATCATTCTTGGAAGAATTGCTGATGAAAAGGTATATGGACAGCGTACCCTTGATCATTCCTCTTCTTGAGAAGGAGTATCGTGGTACAACACGAAAACTAAATGACATAAATCAGGAACTCAGTACTTTAGATGAAGTCAAACTAAAGGAAAAAGGAAGAGCTTTTCATGATCTTTTTCTTACCAAGTTATCACTGTTATTGAAAGGGACCGTTGTTGCACCTCCAGATAAATTTGGGGAGACGCTACAAGATGAAAGGGTTAACGGAGGGGCACTAATCGGCATTGATGGCTCTCAGTTTCCACACAAGCTAATACCTAATGCAGGCATGCGTTTATATGGAGGTGCTCAATATCACCGTGCGATGGCTGAATTTCGGTTTGTTGTCGGAGGGATAAAATGCCCTCCAATAACACGTGAAGAAATTGTAAACGCGTGTGGAGTCGAAGATATTCATGATGGAACAAATTACTCTAGGACCGCATGTGTCATTGCTGTTGCAAAAGCTCGTGATACTTTCGAACCATTTCTTCATCAGTTGGGCACTCGACTTCTCCACATCCTCAAAAGATTGCTTCCCATATCCGTTTATCTTCTTCAGAAAGAAGGTGAATTTCTAAGTGGTCATGAAGTATTCTTGAGACGCGTGTCTTCTGCCTTCAACAACTTTGCTGAATCAACTGAAAGATCATGTCATGAAAAATGTATGGAGGATTTAATAAGCACCACACGCTACGTCACCTGGTCCCTTCACAATAAGAACCGTGCTGGATTACGCCAATTCTTGGATTCTTTTGGTGGAGCAGAACAACCGGCTAATGGTGGTACCGACTTGAGTACAAGTGTTCAGAACACAGAAACAAGATTAGCTGATCTTTTGGATAGCACACTTTGGAACAGAAGACTCGCACCTTCATCCGAACGTATCGTTTATGCTTTGGTACAACAAATATTTCATGGCATTAGAGAATATTTCTTGGCTTCAGCTGAATTAAAGTTCAATTGCTTTTTCCTAATGCCGATTGTAGACAAATTGCCCGCACTTCTTCGAGAGGATCTTGAATCTGCATTCGAGGATGATTTAGATAATGTTTTTGACATTACAAATCTTCGACATTCTCTGGGCAACAGGAAACGAGAAACCGAAATCGAAATGAAACGGATTCAGAGGCTTAAAGACAAATTTAGAAAAATTCATGAGCAGCTTAGTTTGCATCAAGTTATGTCAGGACCATGAGTTCTTCATGATTTACAGGTAATTTATTTCTCTAATTTTTGGTTGTGTTTTTGTGTATAACAAACATACAATTAACAGCATGAAGAATGCAATGCCTACTTCATTATTTTCTTTACATGAATTTGGTGTTGCGTCGAAAGTTAATGACCTGAAATGGTAGCATAAAGAGTGT
>Chaptalia_TRINITY_DN5306_c0_g1_i1-AT3G19720
ACTCCACGTACAGTCCGCAGCTTCCTTCTCAAATGGCGACGACGGAGCAAGCCGAGCATGGCGGCGAATGGGAAAACCAGTCCAGGTTATACGAAGCCTACAACGAGCTTCACGGACTAGCACAAGAGTTCGAGACGCCATTCGACGCCCCGGCGGTGCTTGTGGTCGGACATCAAACGGACGGCAAGAGCGCCCTCGTTGAAGCCCTAATGGGATTCCAATTCAATCACGTCGGCGGTGGCACGAAGACTCGCCGTCCGGTTACTCTCCACATGAAGTTCAATCCGGAATGTGATACCCCCCTCTGTCACCTTATATCTGACTCCGATTCTTCTGTTCCCCAAGAGAAATCTCTCCATGAAATCCAGGAATACATTGAAGCTGAAAACATGAGACTGGAGCGTGAAGCGACTCAATTTTCTTCCAAGGAGATAATTGTTAGAGTGGAATATAAATATTGTCCAAATCTTACCATTATAGACACTCCTGGCCTCATTGCTCCTGCTCCAGGTCCGAAAAATCGAGCTTTACAGGCTCAGTCTCGTGCTGTTGAGTCCCTAGTGCGTGCAAAAATGCAGCATAAGGAGTTGATCGTGTTATGCCTGGAAGACTGTAATGACTGGAGCAATGCGACAACTCGAAGAGTAGTAATGCAAATTGATCCGGAACTTTCCAGGACTGTTGTTGTCTCAACCAAACTTGATACAAAAATACCTCAATTTGCACGTGCTTCAGATGTGGAGGTTTTCCTATCACCACCTGCATCTGTGCTTGACGGCTTTATGCTGGGCGATTCACCTTTTTTCACATCCGTACCTTCTGGACGAGTTGGGTCAGGACATGAATCAGTTTACAGATCAAATGACGAGTTTAAACAGGCTATTTCTTTAAGGGAAATGGAAGATGTGGCATCTTTGGAGGAAAAGCTTGGCCGGTCACTATCAAAGCAAGAAAGAAGCAGAATAGGAGTGAGTAGTCTTAAGTTATTCTTGGAAGAATTGCTGCAGAAAAGGTACATGGATAGTGTTCCCTTAATAATTCCTCTTCTTGAGAAAGAGTATCGTAGCACAACAAGAAAGCTAAATGACATAAATCAAGAACTCAGCACTTTGGATGAAGTAAAACTAAAGGAGAAAGGAAGAGCTTTTCATGATCTTTTCTTGACCAAGTTATCATTGCTATTGAAAGGCACAGTTGTTGCACCTCCAGATAAATTTGGGGAAACACTACAAGATGAGAGGGTTAATGGAGGGGCATTAATTGGTATTGATGGTGCTCAGTTCCCACACAAGCTAATACCTAATGCAGGTATGCGTCTATATGGAGGTGCTCAATATCATCGAGCCATGGCTGAATTTCGATTTGTTGTTGGAGGAATCAAATGCCCTCCAATTTCCCGCGAAGAAATCGTAAATGCATGTGGAGTAGAAGATATTCATGATGGAACTAACTACTCGAGGACGGCATGTGTCATTGCTGTTGCAAAAGCTCGTGATACTTTTGAACCGTTTCTTCACCAGTTGGGCAGTCGACTTCTTCACATTCTCAAGAGACTGCTTCCCATCTCCGTTTATCTTCTTCAGAAAGAGGGTGAATTCCTAAGCGGCCATGAAGTTTTCCTAAGACGTGTATCTTCTTCCTTTAACAATTTCGCTGAATCCACTGAAAGATCGTGCCGTGAAAAATGTATGGAGGATTTATTGAGCACCACCCGCTATGTCTCCTGGTCCCTCCACAATAAGAACCGAGCTGGGTTACGCCAATTCTTGGATTCGTTTGGTGGAGCAGAACAGCTGGGTAGTGGTGGCGTTGACTCGAGCACAAGTATTCAGAACACAGAAACAAGATTAGCCGATCTTTTAGACAGCACCCTCTGGAACAGGAGGCTCGCCCCTTCCTCTGAACGCATCGTTTACGCTTTGGTGCAACAAATATTTCACGGCATTCGAGAATATTTCTTGGCCTCAGCTGAATTAAAGTTCAATTGCTTTCTCTTAATGCCGGTTGTCGACAAATTGCCTGCACTTCTTCGAGAAGATCTAGAGTCTGCATTTGAGGATGATTTGGATAATGTTTTCAACATTACTAATCTTCGCCATTCCTTGGGGCAACGAAAGCGAGAAACTGAGATCGAAATGAAACGGATACAGAGGCTTAAAGATAAATTTAGAAAGATTCATGAGCAACTTAATTTGCATCAAATTGTATCAGGCTGATGATTTGTTCTTTGATTATGTGAAATTACAATTCTACCCCCAACGTTTCTTTTGCCTGAAGTAGTTGTGCATAAACATAGGAAACAACATGAGGTTATTATCATTATTTGTTTGAAAAATTATTGTTTCAAATTTAATTTGATTTATGCATA
>AT3G19780-AT3G19780
ATGAAAACGCCGACGCTCCTCCTCCTTCCATTCTTGGTCTTCGTATCCATAATTCTTCCCTCAAGCTGCCATGGCGAATGGGAAATCCTCACGGAGCAAAACTTCTCTTCTCAGATCCGTCTCCACCCTCACGTCCTCCTCTTTGTCACCACTCCATNNNNNNNNNNNNNNNNNNNNNNNNNNNNNNNNNNNNNNNNNNNNNNNNNNNNNNNNNNNNNNNNNNNNNNNNNNNNNNNNNNNNNNNNNNNNNNNNNNNNNNNNNNNNNNNNNNNNNNNNNNNNNNNNNNNGGTGTGGTGAGTCCAGATCTCTTAAGTATGAAATTACTCAGATGGTTCAGAGAAGAGAAGAGTTTGGCTTGTTGAAGTTAATGGTTGTATACAGAAACTCAGAAAAGGTGTTAGCACAAGCCATTGGTGCTGCTGTCAATGGGATAACAATTTTGTACTATCACAATAGTGTGCCTTACAACTATCTAGGGAAACTCCGAGCCTCGAATATATTGTCATCTATTCATCCTTATCTGACATCTACGCCTGAAGAACTCCCTCTCAAACATTTGAAGTCTCCAAAGAGTTTGAAAGATTTCCTTCAATCATCTGATAAGGCTTTACTTCTGTTCGAATTTTGCGGATGGACAACTACACTGATGTCTGAGCTGAAGAAAAATGTTACTCAAGATAACCTTTGGCAGGNNNNNNNNNNNNNNNNNNNNNNNNNNNNNNNNNNNNNNNNNNNNNNNNNNNNNNNNNNNNNNNNNNNNNNNNNNNNNNNNNNNNNNNNNNNNNNNNNNNNNNNNNNNNNNNNNNNNNNNNNNNNNNNNNNNNNNNNNNNNNNNNNNNNNNNNNNNNNNNNNNNNNNNNNNNNNNNNNNNNNNNNNNNNNNNNNNNNNNNNNNNNNNNNNNNNNNNNNNNNNNNNNNNNNNNNNNNNNNNNNNNNNNNNNNNNNNNNNNNNNNNNNNNNNNNNNNNNNNNNNNNNNNNNNNNNNNNNNNNNNNNNNNNNNNNNNNNNNNNNNNNNNNNNNNNNNNNNNNNNNNNNNNNNNNNNNNNNAATGGAACAATATGTGTGGACTCCAAAGTGGATTTGGTAAAGTTCCCTGGCTTGAGGATTTTAGCTATGCGAATGATACTGCTGCTTTGCAGGAACATGGCAGGGTAAATCTGGGTCTTGGACAGACATGTAACCATGAAGAGTTCAAGCGATTTAGTTCATTCCTCTTGAAATTGATTGCCACCACAAAAGAGTTTTCTCTGCCTCCGGAAAGGCAAAAATTTGGTCTGATCACAGAAGAATCATTGGCTTCATCATTTAATTTTGGAAAATCTGATTCGTGGGCAGCGGTCCTTCAGCTGGCAGGATGTCCACATTGTTCTAAGATTTTCAAGGCCGGGGATGACATTCAGAGATTTTTAAAGATGGAAAATCCGATAGTTACAGAGNNNNNNNNNNNNNNNNNNNNNNNNNNNNNNNNNNNNNNNNNNNNNNNNNNNNNNNNNNNNNNNNNNNNNNNNNNNNNNNNNNNNNNNNNNNNNNNNNNNNNNNNNNNNNNNNNNNNNNNNNNNNNNNNNNNNNNNNNNNNNNNNNNNNNNNNNNNNNNNNNNNNNNNNNNNNNNNNNNNNNNNNNNNNNNNNNNNNNNNNNNNNNNNNNNNNNNNNNNNNNNNNNNNNNNNNNNNNNNNNNNNNCTGGAGGACGACTGGCAGGACCATGAGTCATCTCTACCTGCAAGTAAACCGTCAGTTATTCTTTTTGTGGATAGATCAAGTGGGTCCTTGGAGGAGATGAGAAGGAGTATAAAAGCACTTGATACCTTCAGACAGGTAGCTGCACAGCATAAATTGTCTGACATAAAAAAGTGGGAGAATGATATTATGTATGAGAACCCCGTTAGTCAAACTGATCAAGAATCGGGGTCCGTGCCACTTCCGAAAACTGTCCAAAAGTTTAAGAAAATTAAGTTCGAGAATAAGGTTTCTTTTATGATTATGGATGGGGGTAAACATGTAGCCCTAGATACTATAGCGCCAGGTATGGAAGGCAGTTCCCTGCAGGAGATACTGAAAAATCTTCTTCACAGAAGAAAAGAAAGTAAATTGAGCTCAATTGCTAAGGATGTTGGTTTCCGTCTGTTATCTGATGATGTGCACATAAAAGTTCTGGATGCGTTACCGTCACAAGCAGAAGTTGTGTCTGGTCAAGATACAACTTCATCTTCTGCAGAAGGTTCCAGTGAAATTTCACTTCACCCTACAGAAGCAGATGTGCAGAACAGAGTCAGTATGAGTTCTGAAGCAAAAGATGAAATGAAATCCTCTGAAATTGAATCCTCCTCCCCTAGTGATGAAGAGCAGGCTACTACAAACAGGAGTGAACAATTAGTAGTGGCAGAAACCGATAAGACTGAGGTTTATTTGAAAGACAATGTTAATGGAGAGATCAAGGTCTCGTTGCACTCAGAACCGAAGGAAGATCTAGTGCATAAATTCACGGGTTCATTTTTCTTCTCTGATGCAAATTATGTTTTACTTAGGGCCCTTACTGGTGATGTAAAGATTCCATCAGCAGTAATTATTGACCCTGCTTTACAACAGCACTATGTCCTTCAAGATAAGTTCAGCTATTCGTCACTGGTCGACTTTCTTGATGGATATCTCAATGGAAGTCTATCTCCTTATGCACAGTCTGAATCTAGCATTCAGACGCCTAAAAGAGCTGCAGTTCCACCTTTTGTTAATCTGGATTTTCACGAGGTGGATTCTATTCCCCGTGTCACAGTCAGTACCTTCTCCCACATGGTTCATGCATGGGATCAATCCAGTGCAGAGAAGGCTCCTTGTCCTCTGTGCCAGGACGTTTTGGTCTTTTTTAGTAATACTTGGTGTGGGTTTTGTCAGAGGATGGAGCTAGTTCTGCATGAAGTTTACCGATCATTAAAGGAATATAAAGCGATTATACAAGGAGGATCCAGGAACAATCAAAGATCTGAATTAGNNNNNNNNNNNNNNNNNNNNNNNNNNNNNNNNNNNNNNNNNNNNNNNNNNNNNNNNNNNNNNNNNNNNNNNNNNNNNNNNNNNNNNNNNNNNNNNNNNNNNNNNNNNNNNNNNNNNNNNNNNNNNNNNNNNNNNNCAGAGACACCAACTAATGGCGAGAATCTAAAATCTCCACTTATCTATTTAATGGATTGCACGTTGAATGATTGCAGCTTGATCCTAAAATCAATAAATCAGNNNNNNNNNNNNNNNNNNNNNNNNNNNNNNNNNNNNNNNNNNNNNNNNNNNNNNNNNNNNNNNNNNNNNNNNNNNNNNNNNNNNNNNNNNNNNNNNNNNNNNNNNNNNNNNNNNNNNNNNNNNNNNNNNNNNNNNNNNNNNNNNNNNNNNNNNNNNAGGGAAGTGTATCCTTCTCTGATATTATTTCCAGCCGAGAGAAACAAAGTCACTCCATATGAAGGGGAGTCATCTGTAACTGACATAACAGAGTTTCTAGCTCGCCATGCGAATAACTCTCGCGAGTTTTTCANNNNNNNNNNNNNNNNNNNNNNNNNNNNNNNNNNNNNNNNNNNNNNNNNNNNNNNNNNNNNNNNNNNNNNNNNNNNNNNNNNNNNNNNNNNNNNNNNNNNNNNNNNNNNNNNNNNNNNNNNNNNNNNNNNNNNNNNNNNNNNNNNNNNNNNNNNNNNNNNNNNNNNNNNNNNNNNNNNNNNNNNNNNNNNNNNNNNNNNNNNNNNNNNNNNNNNNNNNNNNNNNNNNNNNNNNNNNNNGACTCCTTCCTACTCTGTCTAGAAATGGAAGAAGAAACTCAAACAAGGTGGATCAGTCTTCTTCATCTGCGGTAAATAATAAAGTGACAGATGGTGATAAACTTGTTGAGGTCGTTTTAAGGAACAGAGAGCCCGCTGAAAGAGAGGTAAACCACGACCAGGTCAATTCCCAATCGCCTCCAATACACTCGCTCACAAACGCTCCCCAAGTGAAAACTGGCACAGTCCTGGTCGCTACAGAAAAGCTAGCTGCCTCCCTAACATTTGCCAAATCAAAGATTCTGATCATAAAAGCAGGCCCCGAGATCGGTTTCCTGGGCCTAATCTTTAACAAACGGATAAGGTGGAAATCATTCCCTGACCTCGGTGAAACAGCCGAGCTCTTGAAAGAGACTCCTCTATCGTTCGGAGGTCCTGTAGTGGATCCAGGAATACCACTATTAGCTCTGACCCGAGAGCGAGACTCTTCCACAAACCATGATCACCCGGAAATCTCACCAGGCGTGTATTTCCTAGATCATCAATCTGTGGCCCGTCGAATCCAAGAGTTGAAATCTAGAGAGCTAAATCCAAGTGAGTACTGGTTTTTCTTGGGATACTCAAGCTGGAGTTATGAGCAGTTGTTTGATGAGATCGGTCTTGGAGTGTGGGATGTTGATAACAGTGACATTGACTTTGCTTGGCCTTAG
>Emilia_TRINITY_DN11079_c0_g1_i5-AT3G19895
CCATTCCCGTACCCATCGTCCAAACACACCCCAATTAACTTTCGCATTTTCAGTTTTTAACTTAATTGAAACTCCATAATCAACGTGCAAAAATCCGGCAAACCATCGCCGTAAAATCAATAAACCACTTCTTCACAAACCCTAGCTCTCAAAATCAAACCAAATTTATATAGCATGATTAAACAATCAAACTCAACACAATGAATCACCACCAAACAATTCCACCACACCCAACCACAACCGTGAATCATGTTGTCACACCGATTTCAGTTGCTCATCCTACCGGAGAGCCATCCGTGATCATTCCTAATTCATCTCCTTTGACGAAAGTTAGGCTATCCGATTTGATTCCGTATGATGGAGCTCCCACGGATTGTTATGTGAAAGCCGTAGAGGCCTTGTCCGGTTCGATGACGAGATATAATGCTGCGGTGATTGAGTTAGGGGATGATGATGGAGCGTTGATGAGATGTGGATTGGAATCGGCGAGATTGTATTTTAGAACTAGGGCGCACAACGGTGGTAGTTCCATTTATAAGTATAGAGCAGGAAGGGCTTTAGAGGATACAGACTCATCTCCGCCATGCATGACAGATGTTTTCAGATGCATGGGAAAGGCTGCTCGTGTGGCCTTATGTGCAGTGGCTAAACATCTTCGTTTACGAAGCGATGCTTTCAACCATTTACTTGATGACAACCCATTACCTGCTAACGAGGCATCATCATCAGTACTTGTGGCATCTTACTTACACACATCGTTGCAAAAGGGTAAAGCCGCTATTGGTGGAGGGAACATAACAACAAATCATGAAAGTGAGAAGGGATTGTTAACATTAGTTAGTTCAGACACACCGGGTTTGCAGGTTCGTGATCCCAATGGTCGTTGGTACCTAGCAGATTACAGTTCTGCCCCTGGGGATTTGCTACTATTGACAGGGAAGGCACTCAGTCATGCAACTGCAGGCCTTCGGCCAGCTGCTTTATATAGGGCTGCAACAGATCCTAACGCTGGACGGTCATCATTAGCATTTAGGCTAATGCCGCAAGGTAATGCCGTATTAGATTGTTCTCCGATTAGAGCAGCTGGTCATGTTATCCCTCAAAGTTATGTACCAATCTCTGTAAGTCAGTTTATGGATGATCTTTCTGCTGATGAAGACGTACCCTGTAATGGCTCTGAGAATGCTAATACGGGTTGGAAAAATTCGAATAAAGAACCATCATTGAGAAGCGTTCTCTCCGATTCATTGTCTGGTGCATTCCTTGAAGATGCTATGCTTGTTCCATGCGGGCATTCATTTGGTGGCATGATGCTTAAGAGAGTCATTGACACGGGAAGATGTACCATCTGTGATACTGAAGTTGGGACTGCATCTCTAATACCTAATCACGCTTTAAGAGCTGCAGCGGGAGCTGTAAAACGTGAGGATGATAGAAGGCTCTTTCACAATGCTGCCATGCGGAAACAAAGAAGAGAGGTTGGTGACCGATGGGTAAATGGGGATGCTACTCCTGAAAACGGCCCTCATAGATGTGTACAGTATCCATTTTCAGTAAACGAGAAGGTTGTTATTAAGGGAAACAGGAGGACACCAGATAAATTTGTTGGAAAAGAAGCTATTATAACGTCACAATCTCTTAATGGATGGTACTTGGTAAATATTATTGAGAGTGGAGAGAAGGTTCGACTACAATATCGTTCTTTCTCAAAGATCCCAAATTCTCCACCCACAGCCAGTTAACCACATTTAATTATGGACGAAATGGTCTGAACTTATGTACTAAGTTCAGTATTTAAGGGAAATCTAATTATGGACGAAATGGTCTGAACTTATGT
>Erechtites_TRINITY_DN13184_c0_g1_i2-AT3G19895
TAGCAAACCATTTACGCACCACAACCAACGTGCCAAAATTGGGTTTTTCTTTTCATTAaccggcacaccaccaccaccaccaccgtctccttctctccgccaccgTTATACTCCACCGTAAAATAACAAACCACTTTCACAAACCCTAATTCTCAAAAACAAACCAAATTGACATGATTAaacaatcaaaatcaccacaatgaatcaccatcaccagcaacaacaacaaacaaccaccacgaccaccacaCCTCTCTCAACCCCCGCAACTGCCACGCCGATTTCAGTTGCTCATCCTACCGGAGAGCCAACCGTGATCACGGCTAATTCACCGCAGTTGACGAGAGTTAGGCTATCGGACCTGATTCCGTATGACGGAGCTCCCACGGACTGTTACGTGAAAGCGGTGGAGGCGTTGTCCGGTTCGATTACGAGACATAATGCTGCGGTGATTGAGTTAGGAAGTGAGGATGGAGCATTGATGAAGTGTGGATTGGAATCGGCTAGGTTGTATTTTAGAACTAGGGCTCAGAACGGCGGGAATTCGGTTTATAAGTATAGAGCAGGAAGGGCGTTAGAAGATACAGATTCCTCTCCACCATGCATGACAGATGTTTTCAGATGCATGGGAAAGGTTGCTCGTGTTGCCTTATGTGCGGTGGCTAAACACCTTCGTTTGCGAAGCGATGCTTTTAACCATTTACTTGACGACAACCCATTACCCGCTAACGAGGCATCGTCATCGGTACTTGTTGCATCTTACTTACACACATCGTTGCAAAAGGGAAAAGGCGCTATTGGTGGAGGAAACATAACAACAAATCATGAAAGTGAAAAGGGATTGTTAACATTAGTTAGTTCAGATGCACCTGGTTTGCAGGTTCGTGATCCTAATGGTCGTTGGTACCTAGCTGATTATGGTTCTGCTCCCGGGCATTTGTTACTATTGACAGGTAAGGCACTCGGTCATGCAACTGCAGGCCTTCGGCCAGCTGCTTCATATAGGGCTGCAACAGATGCTAATGTTGGACGGTCATCATTAGCATTTAGGCTTATGCCGCAAGGAAATGCTGTATTAGACTGTTCTCCAATTAGAGCAGCTGGTCATGTGATCCCTCAAAGTTACGTACCAATTTCAGTAAGCCAGTTTATGGATGATCTTTCTGCCGATGAAGACGTACCCTGTAATGGTTCTGAGAATGCTAATACAGGTTGGAAAAATTCGAATAAAGAACCGTCATTGAGAAGTGTTCTCTCTGATTCATTGTCTGGTGCGTTCCTTGAAGATGCCATGCTTATTCCATGCGGGCATTCATTTGGTGGCATGATGCTTAAGAGAGTCATTGACACGGGAAGATGCACCATCTGTGATGCTGAAGTTGGGACTGCTTCTCTAATACCTAATCACGTTTTAAGAGCTGCAGCGGGAGCTGTAAAACGCGAGGATGATAGAAGGCTCTTTCACAATGCTGCTATGCGAAAACAAAGAAGGGAGGTTGGTGACCGATGGGTAAATGGGGATACAACTCCTGAAAACGGGCCTCAGAGATGTGTACAATATCCATTTTCAGTAAACGAGAAGGTTGTGATTAAGGGAAACAGGAGGACACCGGATAAATTTGTTGGGAAAGAAGCTATTATAACGTCTCAATCTCTTAATGGCTGGTACTTGGTAAATATTATTGAGAGTGGAGAGAAGGTTCGGCTACAATATCGTTCTTTCTCAAAGATCCCAAATTCTCCACCTACGGCCAGTTAACTACATTTAATTGTGGACAAAATGATCTGAACTTCTGTACTATGTGCCGTATTTAAGGATAATCTAATTCACTAATAGTTTGTTTAGTGTTAAATCTCATTTTATTTCTTTTTTCACTGTCAAATGTCCCG
>Packera_TRINITY_DN9855_c0_g1_i2-AT3G19895
TTGTCATGATTAAAGAATCAAAATCACCACAATGAATCACCACCAGCAACAACAACAACAAACAACCATCACACCTATCTCAACCGCCGCACACGCCACAACCGCCACGGCTCCGAATCATTTAGTTACGCCGATTTCAGTTGCTCATCCTACCTCAGATCCCGCCGTGATCACGGATAATTCATCGCAGTTGACGAAGGTCAGGCTCTCGGACTTAATTCCGTACGACGGAGCTCCGACGGAGTGTTATGTGAAAGCGGTGGAGGCGTTGTCGGGTTCGTTTACGAGAAATAACGCGGCGGTGATTGAGTTAGGAAGTGATGATGGAGCGTTGATGAGATGTGGATTGGAATCGGCTAGGTTGTATTTTAGAACTAGGGCTCAGAATGGTGGTAATTCGGTTTATAAGTATAGAGCAGGAAGGTCTTTAGAAGACACAGATTCATCTCCACCATGCATGACAGATGTTTTCAGATGCATGGGAAAGGCTGCCCGTGTTGCTCTATGTGCAGTAGCTAAACACCTTCGTTTACGAAGCGATGCTTTCAATCATTTACTTGATGACAACCCATTACCTGCTAATGAGGCATCGTCATCAGTACTTGTTGCATCTTACTTGCACACATCGTTGCAAAAGGGAAAAAGTGTTATTGGTGGAGGGAACATAACAACAAATCATGAAAGTGAAAAGGGATTGTTAACATTAGTTACTTCAGACACACCTGGTTTGCAGGTTCGTGATCCCAATGGTCGTTGGTACCTAGCAGATTACGGTTCCCCTGGGGATTTGTTGCTATTGACAGGGAAGGCACTCAGTCATGCAACTGCAGGCCTTCGGCCAGCTGCTTCATATAGGGCTGCAACAGATGCTAATGCTGGACGGTCATCATTAGCATTTAGGCTTATGCCGCAAGGAAATGCCGTATTAGACTGTTCTCCGATTCGAGCAGCTGGTCATGTGATCCCTCAAAGTTATGTACCAATTTCTGTAAGCCAGTTTATGGATGATCTTTCTGCTGATGAAGATGTACCTTGTAACAGCTCTGAGAATACTAATACAGGTTGGAAACATACGAATAAAGAACCATCATTAAGAAGCGTTCTTTCTGATTCATTATCTGGCGCATTCCTTGAAGATGCTATGCTTGTTCCATGTGGGCATTCATTTGGAGGCATGATGCTTAAGAGAGTCATTGACACGGGAAGATGTACCATCTGTGATGTTGAAGTTGGGACTGCACCTCTAATACCTAATCTCGCTTTAAGAGCTGCAGCAGGAGCTGTAAAACGCGAGGATGATAGAAGGCTCTTTCACAATGCTGCTCTGCGAAAACAAAGAAGAGAGGTAAATGGGGATGCTACTCCTGAAAACGGGCCACATAGATGTGCACAGTATCCATTTTCAGTAAACGAGAAGGTTGTTATTAAGGGAAACAGGAGGACACCCGATAAATTTGTTGGGAAAGAAGCTATTATAACGTCTCAATCTCTTAATGGCTGGTATTTGGTAAATATTATCGAGAGCGGAGAGAAGGTTCGGCTACAATATCGTTCTTTCTCAAAGATCCCCAGTTCTCCACCCACGACCAGTTAACCGGATTGGGTTTGAGATCCAAAAAGGTGCGTCATATTGCCCGTTTACCTTCTATCGAATTGTAATTTGTAGACATTCTTGAGGTGCAATATATTATGGTTTATATTTAAAAAAAAAATATGGACCAAATGGCATGAAGTCATGAACTCCTATACCAAGTGCCTAATCAAGGC
>AT3G19895-AT3G19895
ATGCACCGGCAGGGCTCGTCTCCGATTACGCCTTCAAACTATAACGCCGCCGTTTCAATTGCTTCTGATGTACCTACTGGTTTAACCAAGTCTCCTTTATCTCACGCGATTCCAGTTTCGCCGATTTCTGCTGCTTACCCTTCCGGTGATCCTATTTTGATGATGTCTGGGACTCCTCTCGCTAGGGTTCGATTATCTGAAATTTTGCCTTATGAAGGAGCTCCTTCTCCGGTGTATGCAAAAGCTGTGGAGGCTTTGTCTGTGTCTTTGATGAGGTATAATGCGTCTGTGATCGAGATAGGGAGTGAAGACACTGCACTGATGCGATGTGGCCTTGAAGCTGCTCGTTTGTATTTTAGAACTAGAAGCCTTACTGTTTCTGGTAAAGGCAATCGTGGCCTCTCTATGTATAGAGCCGGAAGNNNNNNNNNNNNNNNNNNNNNNNNNNNNNNNNNNNNNNNNNNNNNNNNNNNNNNNNNNNNNNNNNNNNNNNNNNNNNNNNNNNNNNNNNNNNNNNNNNNNNNNNNNNNNNNNNNNNNNNNNNNNNNNNNNNNNNNNNNNNNNNNNNNNNNNNNNNNGTCTGTTGAAGATTTAGATTCTTCACCTCCATGCATGGCTGAGATTTTCAGGTGTTTGGGTAAAGTAGCACGAGCTGCTTTATCTGCAATAGCAAGGCATCTACGTTTAAGAAGCGANNNNNNNNNNNNNNNNNNNNNNNNNNNNNNNNNNNNNNNNNNNNNNNNNNNNNNNNNNNNNNNNNNNNNNNNNNNNNNNNNNNNNNNNNNNNNNNNNNNNTGTTTTTAACCATATGCTTGATGACTTTCCACTAGCTCCGAACGAGGTTTCCTCCTCGGTGCTACTGGCTTCCTATGCTCATGCATCGATACAAAATGGAAAACATGCTTCTGGAGGTGGGAACCTATCTGCTAAGATTGAAGTTGAGAAGGGTTTGTTGACACTGTTCTGCTCAGATGGCACTGGCATTCAGNNNNNNNNNNNNNNNNNNNNNNNNNNNNNNNNNNNNNNNNNNNNNNNNNNNNNNNNNNNNNNNNNNNNNNNNNNNNNNNNNNNNNNNNNNNNNNNNNNNNNNNNNNNNNNNNNNNNNNNNNNNNNNNNNNNNNNNNNNNNNNNNNNNNNNNNNNNNNNNNNNNNNNNNNNNNNNNNNNNNNNNNNNNNNNNNNNNNNNNNNNNNNNNNNNNNNNNNNNNNNNNNNNNNNNNNNNNNNNNNNNNNNNNNNNNNGTATGTGACCCAAATGGTCGTTGGTACACAGCAGATAATGGATGTGGGGTGGGTGATCTCTTACTGATTACCGGCAAAGCGCTTAGTCATGCTACTGCAGGTCTCCGTCCAGCTGCCTCTTACAGAACTACTACCGATCATTTGTCTGCCACTGACACTCGAGGAAGNNNNNNNNNNNNNNNNNNNNNNNNNNNNNNNNNNNNNNNNNNNNNNNNNNNNNNNNNNNNNNNNNNNNNNNNNNNNNNNNNNNNNNNNNNNNNNNNNNNNNNNNNNNNNNNNNNNNNNNNNNNNGGCATCATTAGCTTTTAGGCTTATGCCGAAAAGTAATGCTATATTAGATTGTTCCCCAATAGAAGCAGCCGGCCATGTAATTCCTCAAAGCTATGTGCCAGTATCTGTTAGTCAGTTTATGGATAACCTCTTAGCCGAGAATGACACTCTAGTTAATCCGCCTGTGAAAACCAATNNNNNNNNNNNNNNNNNNNNNNNNNNNNNNNNNNNNNNNNNNNNNNNNNNNNNNNNNNNNNNNNNNNNNNNNNNNNNNNNNNNNNNNNNNNNNNNNNNNNNNNNNNNNNNNNNNNNNNNNNNNNNNNNNNNNNNNNNNNNNNNNNNNNNNNNNNNNNNNNNNNNNNNNNNNNNNNNNNNNNNNNNNNNNNNNNNNNNNNNNNNNNNNNNNNNNNNNNNNNNNNNNNNNNNNNNNNNNNNNNNNNNNNNNNNNNNNNNNNNNNNNNNNNNNNNNNNNNNNNNNNNNNNNNNNNNNNNNNNNNNNNNNNNNNNNNNNNNNNNNNNNNNNNNNNNNNNNNNNNNNNNNNNNNNNNNNNNNNNNNNNNNNNNNNNNNNNGTTCCACGGGATGATGTTTGCAAAGAGCCTTCCTTAAGAAGTGTTCTCTCGGATCCAATTTCNNNNNNNNNNNNNNNNNNNNNNNNNNNNNNNNNNNNNNNNNNNNNNNNNNNNNNNNNNNNNNNNNNNNNNNNNNNNNNNNNNNNNNNNNNNNNNNNNNNNNNNNNNNNNNNNNNNNNNNNNNNNNNNNNNNNNNNNNNNNNNNNNNNNNNNNNNNNNNNNNNNNNNNNNNNNNNNNNNNNNNNNNNNNNNNNNNNNNNNNNNNNNNNNNNNNNNNNNNNNNNNNNNNNNNNNNNNNNNNNNNNNNNNNNNNNNNNNNNNNNNNNNNNNNNNNNNNNNNNNNNNNNNNNNNNNNNNNNNNNNNNNNNNNNNNNNNNNNNNNNNNNNNNNNNNNNNNNNNNNNNNNNNNNNNNNNNNNNNNNNNNNNNNNNNNNNNNNNNNNNNNNNNTGGTGCTTTTCTTGAAGATGCAATGGTTGTCTCTTGTGGACATTCATTTGGTGGCCTTATGCTTAGAAGAGTCCTTGAAATGNNNNNNNNNNNNNNNNNNNNNNNNNNNNNNNNNNNNNNNNNNNNNNNNNNNNNNNNNNNNNNNNNNNNNNNNNNNNNNNNNNNNNNNNNNNNNNNNNNNNNNNTCTAGATGTACGCTCTGCAATACAGAGATCGAGTCTGGGTCTCTGGTTCCTAACCATGNNNNNNNNNNNNNNNNNNNNNNNNNNNNNNNNNNNNNNNNNNNNNNNNNNNNNNNNNNNNNNNNNNNNNNNNNNNNNNNNNNNNNNNNNNNNNNNNNNNNNNNNNNNNNNNNNNNNNNNNNNNNNNNNNNNNNNNNNNNCACTTAGAGCTGCCGCTTCAGCTATCAAGCAACAGGATGATAAACGACTTTTCCACAACGCAGCCATGAGAAGGCGTAGAAAAGAAATGAGTGATCAAATGGATGTGNNNNNNNNNNNNNNNNNNNNNNNNNNNNNNNNNNNNNNNNNNNNNNNNNNNNNNNNNNNNNNNNNNNNNNNNNNNNNNNNNNNNNNNNNNNNNNNNNNNNNNNNNNNNNNNNNNNNNNNNNNNNNNNNNNNNNNNNNNNNNNNNNNNNNNNNNNNNNNNNNNNNNNNNNNNNNGAAAATGGAGATCCAGCTACGGATGATGGTATGCATCGAGTGGTGCATTATCCATTTGCTGTAAATGAGAAAGTTCTTATCAAGNNNNNNNNNNNNNNNNNNNNNNNNNNNNNNNNNNNNNNNNNNNNNNNNNNNNNNNNNNNNNNNNNNNNNNNNNNNNNNNNNNNNNNNNNNNNNGGAAACCGGCGAACTCCAGAAAAGTTTGTTGGAAAAGAAGCAATCGTGACATCTCAGTGTCTCAATGGCTGNNNNNNNNNNNNNNNNNNNNNNNNNNNNNNNNNNNNNNNNNNNNNNNNNNNNNNNNNNNNNNNNNNNNNNNNNNNNNNNNNNNNNNNNNNNNNNNNNNNNNNNNNNNNNNNNNNNNGTATCTATTAAAGATTGTCGAAAGCGGAGACAATGTACGGCTGCAATACCGATCCCTAAAAAAGATGGTGAACGATGACAGAGGAGGAGGCCTACAGGCTCAACCGGTTGAGAGCAATAGCTTGTAG
>Baccharis_TRINITY_DN28450_c0_g1_i1-AT3G20260
GAAAGAACTTAAAAGAAACAGTTTTATGGTTTTGATACCTGAAGAAGAAACAACTTGTCTtgaagatgaagatgatgatgatgaACATCAACTTGAAGAAAACCAACAAGAAGAACCTTGTTCCAATGACTGGAGAGATGTTGAAGCAGAAGCTCGACATTTTTGGTCTTGTTTTGGTGCTTTCTATGACAAGTATTGCGATCGCATGCTCTTCTTTGATCGTCTTACTACACAACTCCTCAAAGATATTGGTTTACACAATCCCTCAACTCCATCTCCAAGGTCCGTATCCAAGAAGCTCACATCCCCCCTTCGATGTCTGTCTTTGAAAAAAATCCAACATCCTGAAGATGACACAGAGCACCTGCAGCAGCAGCAACCAGAAAACAATCCGTATCTAGATCTTGAGACATCATATGTATCTCAACTGTGCTTGACTTGGGAGGCACTCCACTGCCAGTACACACAACTAACCCAACAAATCACATCTCACTCTGATATATCCATCTGTTACAACCATAGTGCTCAGCAGTTCCAGCAGTTTCAGGTTTTGCTGCAACGCTTTATCGAAAATGAACCTTTCCAGCGTGGTCTCAGGCCTGAGATTTATGCTCACACCAGAAATTCCTTCTCCAAACTTCTGCAGGTTCCAAATATAATAGGTCAAGATAGGAAAGAGATGACGGAAGAGGAATCGGAAATGCTGGTGCATGCTACAGATCTTATCAGAATTATCGAGAGCTCAATTCTAACTTTTCAACTGTTCATAAAGATGGACAAGAACAAGTCAAATGGTGTCCGGAATCTATTTGGAGGTCAGAACCAGATGGCTACCCCTGTTCAACAGGTTCAATCTTCTCTAGAGAAGAAGAAGGTGAGGTTGAAGGAGATGTGGAACAAGAGAAAATGTGGGAAAAAGAATCTATGGCCTGCAACACAAGAGGAGGTGGAATTGTTACTCGGGCTTATAGATGTAAAGGTGATAACCAGGGTGCTGAGGATGGTAAAGATTAGCAAAGAGCAATTGTTTTGGAGTGAAGAGAAGATGAAGAAACTAGATTTATCAGCAACAACAGGAAAACTCCAAAGGGATCCATCTCCCATTCTTTTCCCTTGTTGATAACTGAACGGCGGCATCTCTTGCTTTTAAGCTATTAGTCAAGTGTCATTCGTTTTCAACCTGATGGCTATGTAGTTTTAACCAAGTAATTTGTTTAAGAAACATTGTAAATTCAACCTTCAGACATATTTGTTATTTCATGACCTGCGGTGGGATATCCTTCGACTCTTAGATGCGTTGCTATGTTGTTGTATCGGCTTATCTTACACTTTCCTTTCTTATTTTTGCGGTTAACTTTTTTAGTCAAAAATTACTTGGTTGCAACACCTGACATGGAAGTCTTCTTGTAATAGTTCTAGTTGGTGA
>Adenocaulon_TRINITY_DN15012_c0_g1_i2-AT3G20440
CCAAAACCCCCTTTCGCCTTCTCCATCGTTCTTATCTAATGACTACTATTTCACTCTCACTACTCACTCGAATTCCTTTCCCGCCAACAAACGACTGCTCTATTAGTCGCCGGAGTATCACGCGCCGGCGAGCCGCAGTGTTTCCGTCCAAGAAATGGCGGTGTTCACTGTCCTCCGGCCAACCGCCGTCGCCGAAACAGCGGCAGAGACAATCGAAGAACTCAGAATCCGGCGAGAAAGGAATCGACCCAGTTGGGTTTCTATTGAAGTCTGGAATTTCACATAAGGGTTTCGCTCTTTACCTCCGTGAAAGATATAAGTCTCTCAAGGACCTAAAAGACGAGATCTTGAAACGCCACATTGATCTCAGAGACATGGCTTCCGGATTTGAATTATTAGGAATGCATCGCAATGTGCAACATCGAGTGGACTTCATGGACTGGGCTCCAGGTGCGCGCTACTGTGCGATTATCGGAGATTTCAACGACTGGTCTCCAACCGAAAACAGTTCACGAGAGGGTAATTACGGGCACGATGATTACGGGTATTGGTTTATAATTCTCGAAGACAAATTACAAAACGGGGAACAACCTGACGAGTTATATTTTCAACAATATAATTACGTAGACGATTACGATAAAGGTGATAACAACATTAGTGCCGAAGAAATATTTAAAAAGGCAAACGACGAGTATTGGGAGCCCGGAGAAGACCGTTTTATAAAATCACGTTTTGAAATTATCGCTAAATTATACGAAGAAATTTTCGGGCCAAACGGGCCACAAACCGAAGAAGAATTAGAAGATATACCCGATGCTGAAACCCGATACAAGATTTATAAGGAGGAACATAAAGACGATCCGCCTAGTAATTTACCGGCATTTGATGTGATTGATAGTGGAAAAGAATATGATATTTTTAATGTTATTGACGATCCGGTTTCGCGGGCTAAGTTTCGGGCTAAAAGCCCGCCTATTGCGTATTGGCTCGAGACTAAAAAAGGAAGGAAAGCGTGGGTAAAAAAGTATGAGCCGGGTATTCCGCATGGAAGCAAGTATCGGGTTTATTTTAATACTCCTAGTGGGCCTCTAGAACGGGTTCCGGCTTGGGCTACGTATGTGAATCCAGAGGCTGATGGAAACCAAGGTTACGCGATTCATTGGGAACCTCCTCCAGAATTTTCACACAAATGGAAACATAAGAGTCCGAAAGTTCCTAAATCTTTGCGTATATATGAAGCTCATGTTGGTATTAGTGGATCCGAGCCAAAAATTTCATCTTTCAACGAGTTCACCGAGAAGGTTCTTCCTCATGTTAAGGAAGCCGGATATAATGCGATACAGTTAATTGGAGTTGTCGAGCATAAAGATTATTTTACCGTTGGTTATAGAGTAACCAACATGTATGCCGTTAGCAGTCGATATGGGACCCCCGAAGATTTCAAGCGATTAGTTGACGAAGCACACGGACTTGGATTGCTCGTCTTCATGGATATCGTTCATTCCTACTCGGCTGCAGATGAGATGGTCGGATTATCGCTCTTTGATGGATCAAACGACTGCTATTTTCATACCGGTAAGCGAGGACAGCATAAGTTTTGGGGTACAAGAATGTTTAAATACGAAGATCTTGACGTGCTCCATTATTTGCTCTCAAATCTAAACTGGTGGGTAGTCGAATATCATGTTGACGGTTTTAATTTTCACTCTCTTGCATCAATGATGTACACACATAACGGTTTTGCGTCATTTACGGGTGATATGGAGGAATTCTATAACCAATATGTTGACCGGGATGCACTATTATACCTCATTTTGGCAAATGAGATATTGCATACGCTTCATCCTAATATAATAACCATTGCAGAAGATGCCACGCTTTATCCCGGATTATGTGAACCTACGTCTCAAGGTGGATTGGGTTTCGATTATTTTGTAAACCCGTCTGCATCCGAGATGTGGTTATGGTTTCTCGAGAACGTTCCTAATTCCAGTTGGAGCATGAGTAAGATTGTGAATACACTAGTAGGGATCGGTAAAAGTTCCGATAAAATGCTTTTATACGCCGAAAACCACAACCAGTCCATATCGGGAGGGCGGTCATTTGCAGAAATACTCTATGGTCAAACGTTGGAGCAATCATCGATTATGAACGACTCGTTGCTTAGAGGTTGTTCTTTGCATAAGATGATTAGGTTAATTACGTATACGATTGGTGGCCGTGCTTACCTAAATTTCATGGGCAACGAATTTGGGCACCCGAAGCGGGTAGAATTTCCCATATCAAGCAACGATTTTTCGTTCTCACTTGCTAACCGGAATTGGGATCTATTGGCTCGAGAAGGGGTTCATCAAGATTTGCTTTCTTTCGATAAGGACATGATGAACTTGGAAGATAAAGAAAGAATAATATCGAGATGGCTTCCGAATGTTCATCATATCGACGACACTGATATGGTGATATCATATTTACGAGGCCCGTTTCTCTTTATTTTCAATTTTCATCCCACAAATTCATACGAAAGATACAACGTGGGTGTGGAAGAAGCCGGAGAGTATCAAGTTATTCTGAATACGGATGCAAAGAAGTATAGCGGTCAAGGCTCAATAGCACAGGATCAATACGTTCGGAAAACCATAAGTAAAAGAGTTGACGGGCTGCGAAACTGCTTAGAAATGCCGGTTCCGAGTAGAAGTGCTCAAGTTTATAAATTAACCCGTATCTTGAGAATATGAAGATTGGGTTCGTTTTATTTTCTTAACAAGATTCGATGATGTGGACAGATTATGCATGTTTGGGTACGGCCTGTTTGACAGAAATGAGTCGATGAAGTTTGCTCGGGAAACCAAACATGCGTTTTATTTCGGTGCCGGAAAATCAATGCGAGATGCACTTAATTGGTATAGTTGGGTGATATTTTCGTTTATTGTAATTATTTGATAGCAACGTATTATCACCAGATCTACATTTTAGTTACTATACTACAAAAATGCACAAAAAAAAACTCTGGACTTTTAAAAATGAGTGTTTTAGTTATCGAAAAGCCCGAAATGAGTATAGTGG
>Cicerbita_plumieri_TRINITY_DN17016_c0_g1_i3-AT3G20440
CCCAATTCCTCCCTCCCTTTCGCTCTTATCTAATGACTTCATCACTCTCACTACTCACTGGATTTCCTCTCCCGCCATCAAACGACTGCTCTCCTAGTAATCCGAGCATCACTCACCGGCGAGCCGTCGTGTTTCCTTCCAAGAAATGGAGGTGTTCAATATCTCCCGGGCAGCCGCCTCCGCCTCCGCCGAAACAGCGGCAGCGGCAGTCCAAGAACTCAGAATCCGGCGAAAAAGGAATCGACCCTGTTGGGTTTCTCTCAAAATCCGGAATTACACACAAAGGTTTCGCACTTTACCTCCGTGAAAGATACAAATCTTATAAGGACCTAAAAGACGTGATCTTGAAACGCCACATTGATTTCAGAGACATGGCTTCTGGATTCGAATTGTTAGGAATGCATCGCAACTTACAACATCGAGTGGATTTCATGGAATGGGCTCCAGGCGCACGATACTGTGCAATTGTCGGAGACTTCAACGATTGGTCACCAACCGAAAACTCCGCACGTGAGGGGCATTTTGGTCACGATGATTACGGGTACTGGTTTGTCATCCTTGAAGACAAAGTAAGAGACGAAGAACAACCAGACGAGCTCTACTTTCAACAATACAATTACACCGATGACTATGACAAAGGTGACACAGGTGTCACAGCAGAAGAAATTTTCCAGAAAGCAAACGATGAATATTGGGAACCCGGTGAAGATCGGTTCATAAAATCCCGATTTGAAATCATCACAAAGTTATACGAAGAAATTTTTGGGCCAAATGGGCCTCAAACGGAAGAGGAATTAGAAGAAATACCAGATGCTGAAACGAGATATAAGATGTGGAAGGAAGAACATAAAGATGATCCTCCTAGTAATTTGCCATGTTATGATGTGATTGATAGTGGAAAAGAGTATGATATTTTTAATGTGATTGATGATCCGGTTTCAAAAGCCAAATTTCGTGCTAAAAAGCCGCCTATTGCGTATTGGATTGAGACACGTAAAGGAAGGAAAGCTTGGGAGAGAAAGTATGCTCCTGCTATTCCTCATGGAAGCAAGTATAGGGTTTATCTTAATACCCCTAATGGGCCTTTAGAACGGATTCCAGCTTGGGCTACTTATGTGAATCCAGAGGCGGAAGGAAACCAAGGTTATGCAATACATTGGGAGCCTCCTCCTGAAGATGCGTATACATGGAAAAGTAAGAATCCAAAAGTTCCAAAGTCTTTGCGTATATATGAAGCACATATTGGTATTAGTGGGTCTGACCCAAAGATCGCCTCCTTCAATGAGTTCACTGAGAAGGTTCTTCCTTATGTTAAAGAAGCCGGATACAATGCAATACAATTAATTGGGATTCCCGAACATAAAGACTATTTCACAGTTGGCTACAGAGTAACCAATATGTTTGCAGTCAGCAGTCGATATGGGACACCCGAAGATTTCAAGCGCCTAGTTGATGAAGCACATGGACTTGGATTGCTTGTGTTCATGGACATTGTTCATTCTTACTCGGCTGCTGATGAGATGGTTGGATTATCGCTCTTTGATGGATCAAATGATTGCTATTTTCACACTGGTAAGCGAGGACAACATAAGTTTTGGGGTACGAGAATGTTCAAATATGAAGATCTTGATGTTCTTCATTATCTGCTCTCGAATCTAAATTGGTGGGTGGTAGAGTACCATGTTGATGGTTTCAATTTTCATTCTCTTGCTTCAATGATGTATACACACAACGGTTTTGCCTCATTTACGGGTGACATGGAGGAGTTTTATAATCAATATGTTGACAGGGATGCGATATTATACCTCATATTGGCAAACGAAATTTTGCATACTCTTCATCCTAAAATAATAACCATAGCAGAAGACGCCACACTTTATCCTGGATTATGTGAGCCTACTTCTCAAGGTGGGTTAGGGTTCGATTACTTTGTAAACCCTCGTGCATCAGAGATGTGGTTATGGTTTCTTGAAAATGTTCAAGACTCTAATTGGAGCATGAGTAAGATTGTGAACACCCTTGTTGAGATTAGTGGAAGTCCTGATAAGATGCTTTTATATGCTGAAAACCACAACCAGTCGATATCCGGAGGGAGATCTTTTGCCGAAATATTATATGGTCAATCATCGGTCATGAATGACTCTTTGCTCAGAGGCTGTTCTCTTCATAAGATGATTAGGTTAATTACGTACACGATTGGTGGTCGTGCTTATCTAAACTTTATGGGCAATGAATTTGGGCATCCGAAGAGGGTGGAATTCCCAATGTCAAGTAATGATTTTTCCTTCTCACTTGCTAATCGGGATTGGGATTTACTTGCTAAAGAAGGGGTTCATCAAGATTTGCTTTCTTTTGATAAGGACATGATGAACTTGGATAATACAGAAAGAATAGTTTCAAGATGGCTTCCAAATATTCATCATATCAACGACACTAATATGGTGATATCATATTTACGTGGCCCATTTCTCTTTGTTTTCAACTTTCATCCCACAAATTCGTACGAAAAATACAATGTAGGTGTAGAAGAAGCTGGGGAATATCAGGTTATTCTGAATACTGATGAAAAAAAGTATAGTGGTCAAGGATCAATAGGGCCTGATCAGTACGTTCAGAAAACCATAAGTAGAAGGGTTGATGGAATGCGTAACTGCTTAGAAGTACCATTACCAGGTAGAAGCGCTCAGGTTTACAAATTAACCCGGATATTAAGAGTATGAACAAACATCGCCAGGTGGCAATATGCGTAAATATCTAGGCCCATGAGACCCGTGAATGGGAATACGGGTCATTTAAGCAAAAGGGTATTTATGCTGATTTTGAATGTCAAACTTGTATTTAACATGTTTATAGTTAGTGTTCATCTTTGTACTGTTTAGAAGTGATGGCttttttttttcttttttcttttgtatttATAAGGGATAATGATTTGAGAGGGTAACCAACTATATCCTTTGTACATATTTGGTCACTTAACTTTTTTTGGTGCATTGTTAACCCTTAAACTTGTTTTTTTGTTTAAAACATACCATTATGACCGGTAATAGAGGGTTTTTCCGGTTTCCGGCGTCTTTTCCGGCCAAGTATGATTTTTCCGGTCATCTTCTCCGGCCAAAATAGATTTTCCGGCGAGATGAGTTCTTGACACAAC
>Conyza_canadensis_TRINITY_DN6628_c0_g2_i1-AT3G20440
AAAGATGAGATCTTAAAGCGCCACATTGATTTTAGAGACATGGCTTCTGGATTCGAGCTGTTAGGAATGCATCGCCACGTGCAACATCGAGTGGATTTCATGGAATGGGCACCAGGTGCGCGTTACTGTGCAATTGTTGGAGATTTTAACGACTGGTCTCCTACTGAAAATTCTGCACGTGAGGGTCATTTTGGGCACGATGATTATGGCTATTGGTTCGTAATTCTTGAAGACAAATTAAGAGAAGGAGAAGAACCGGATGAACTCTACTTTCAGCAGTACAACTATATTGATGATTACGATAAAGGTGATACCGGAGTGACCGCTGAAGAAGTTTTCAAGAAAGCAAATGATGAGTACTGGGAACCTGGAGAAGACCGCTTTATAAAATCCAACCGTTTTGAAATCATTGCTAAGTTATATGAGCAAATTTTTGGTCCGAATGGGCCGCAAACGGAAGAGGAATTAGAAGATATACCCGATGCCCAGACACAATATAAAAGGTGGAAGGAAGAACATAAAGATGATCCTCCTAGTAATTTACCATCTTATGATGTGATCGATAGTGGAAAAGAGTATGACATTTTTAAGGTTATTGATGATCCTGTTTCACGAGCTAAATTCCAGGCTAAAAAGCCCCCGATTGCGTATTGGTTTGAGACTCGTAAAGGAAGGAAAGCTTGGCTCAAAAAGTATGTACCTGCTATTCCTCATGGAAGCAAGTATAGAGTGTATCTTAACACCCCCAATGGTCCTTTAGAACGGATTCCGGCTTGGGCTACTTATGTGAATCCAGAGGCTGATGGAAACCAAGGATATGCAATCCACTGGGAACCGCCTCCAGAGTCTACATATACATGGAAACATAAGAAACCAAAAGTTCCCAAATCTTTGCGTATCTATGAAGCACATGTTGGTATTAGTGGATCCGAACCGAAGATAACGTCTTTTAGTGAGTTCACTGAGAAGGTTCTCCCTCATGTTAAGGAGGCTGGATACAACACAATACAGTTAATTGGGGTTGTTGAGCACAAAGACTATTTCACTGTTGGTTACAGAGTAACCAATATGTTTGCTGTCAGCAGTCGATATGGGACACCTGAAGATTTCAAGCGTCTAGTTGATGAGGCACATGGACTCGGACTGCTCGTTTTCATGGACATTGTTCACTCTTACTCAGCTGCAGATGAGATGGTTGGATTATCACTCTTTGATGGATCAAATGACTGCTATTTTCATACCGGTAAGCGAGGACATCATAAGTTTTGGGGTACAAGAATGTTTAAATATGAAGACCTTGATGTTCTTCATTATTTGCTTTCCAATCTAAATTGGTGGGTAGTGGAGTACCATGTTGATGGTTTCAATTTTCACTCTCTTGCATCAATGATATATACGCACAATGGGTTTGCATCATTTACCGGTGATATGGAGGAGTTCTATAACCAGTATGTTGACAGAGCCGCCTTATTATACCTCATCTTGGCGAATGAGATATTGCATACTCTTCATCCTAACATAATAACTATTGCAGAAGATGCAACACTTTATCCTGGATTATGCGAACCCACTTCCCAAGGTGGGCTGGGGTTTGATTACTTTGTAAATATGCGTGCATCGGAAATGTGGTTGTGGTTTCTTGAGAACGTTCAAGATTCTAATTGGAGCATGAGTAAGATTGTAGAAACGCTTGTAGGGATCAGTGGAAGCTCTGATAAAATGCTTTTATACACTGAAAACCACAACCAGTCTATATCTGGAGGGAGATCTCTTGCTGAGATATTGTACGGTTCAACCTTAGAGCAGTCGTCTGTCATGAATGACTCGCTGATTAGAGGTTCTTCTCTGCATAAGATGATCAGATTAATTACTTACACAATTGGTGGTCGTGCTTATTTGAACTTCATGGGAAATGAGTTTGGGCATCCGAAGCGGGTGGAATTTCCCATGTCAAGTAATGATTTCTCGTTTTCACTTGCTAACCGGGATTGGGATCTACTCGCTAAAAAGGGGGTTCATCAAGATCTGCTTTCCTTTGATAAGGACATGATGAACTTGGATAAATCGGAAAGAATAGTTTCAAGATGGCTTCCGAATATTCATCATATCAACGACCCCAATATGGTGATATCATATTTGCGAGGCCCGTTTCTTTTTATTTTTAACTTTCATCCCACGAATACATATGAGAGATACAATGTAGGCGTGGAAGAAGCTGGAGAATATCAAGTTATACTGAATACAGACGAAAAGAAGTACAGTGGTCAAGGATCAATAGTACAGGATCAGTATGTTCGAAAAACCATGAGTAGAAGAGTTGACGGCATGCGTAACTGCCTAGAAGTACCATTGCCGAGTAGAAGCGCCCAGGTTTATAAATTAACCCGGATTTTGAGAGTGTGAACTTTCGAGCCGGCAATATATATATGGATTATCAGTATATGGGCTCATGGGATCTTTAGTCTTTGTTCATTGGTTCCTTTTTGTTCAAGCAAACAGGCCTTTCATGCCAATGTTCTGACTGTCAAATGCAAGTTCTCACAAGGTACCATTAGTGCGCCTATTTTGTACCAAAACCAGCC
>Elephantopus_transcriptome_node_10565-AT3G20440
ACCACTTCACTCTCACTATTCTCACGAATTCCTCTCCCACCGGCAAACGACTGCTCTACCAGTAGTCGGAGTATCACTCTCCGGAGATCCGTCGTGTTTCCGTCCAAGAAATGGAGGTGTTCTGTTTCTCCCGGCCAGCCTCCGCCGCCGAAACAGCGGCAGCATCAATCCAAGAACTCAGAAACCGGTGAAAAAGGGATCGACCCAGTTGGGTTTCTGTCAAAGAACGGAATTTCACACAAGGGTTTTGCTCTTTACCTCCGTGAAAGATACAAATCTCTGAAGGACCTAAAAGATGAGATCTTGAAGCGCCACATTGACTTTAGAGACATTGCTTCTGGATTTGAATTGTTAGGAATGCACCGCCACGTCCAACATCGTGTGGATTTCATGGAGTGGGCACCAGGTGCACGCTACTGTGCGGTTGTTGGCGATTTCAACGACTGGTCACCTACTGCGAATAGTGCTAGAGAGGGTCATTTTGGTCACGATGATTATGGGTATTGGTTTGTCATTCTCGAAGACAAACTAAGAGATGGAGAAGAGGCAGATGAGCTCTACTTTCAAATGTATAATTACGTAGATGATTATGATAAAGGTGACAGTGGTGTTACTGCTGAAGAAGTTTTCAAGAAAGCAAATGACGAGTATTGGGAGCCTGGAGAAGATCAGTTTGTAAATAAGTCACGTTTTGAAGAGGTTATTAAGTTATTCGAGCAAATTTTCGGACCAAATGGGCCTCAAACTGAAGAGGAATTAGAAGAAATACCGGATGCTGAGACAAGATACAAAATGTGGAAGGAGGAACATAAAGATGATCCTCCCAGTAATCTACCATCATATGATGTGATTGATAGTGGGAAAGAGTATGATATCTTTAATGTCATAAGTGATCCTGTTTCCCGAGCTAAATTTCGTGCTAAAAAACCTCCTATCCCTTACTGGTTTGAGACTCGTAAAGGAAGAAAAGCATGGATAAAGAAGTATAAGCCTGCCATCCCACATGGAAGCAAGTATAGAGTTTATCTTAACACCCCTAATGGGCCTTTAGAACGGATTCCGGCTTGGGCTACTTATGTGAATCCAGAGGCTGATGGAAATCAAGGATATGCGATCCATTGGGAACCTCCTCCTGAAGATGCATATACTTGGAGATATAAGGAACCGAAAGTTTCAAAGTCTTTGCGTATATATGAAGCTCATGTTGGTATTAGTGGATCAGAGCCAAAAATTGCGTCTTTCAATGAGTTCACCGACAAGGTTCTCCCTTATGTTAAAGAAGCCGGATACAATGCAATACAGTTAATTGGGGTTGTTGAGCACAAAGATTATTTCACAGTTGGTTACAGAGTAACCAATCTGTTTGCAGTCAGCAGTCGATTTGGGACACCTGAAGATTTCAAACGCTTAGTTGACGAAGCACATGGACTTGGGTTGCTCGTCTTCATGGACATCGTTCATTCTTACTCTGCTGCAGATGAGATGGTTGGATTATCACTCTTTGATGGATCGAATGACTGCTATTTCCATACTGGTAAGCGAGGACAGCATAAGTTTTGGGGTACAAGAATGTTCAAATATGAAGACCTAGATGTCCTCCAGTATCTTCTGTCGAATCTAAACTGGTGGGTAGTTGAATACCATATTGATGGCTTCAATTTTCACTCTCTTTCATCAATGATGTATACGCATAATGGGTTTGCCTCATTTACTGGTGATATGGAGGAATACTATAACCAGTATGTTGACCGGGCTGCAATATTATACCTTATATTGGCAAATGAGATACTGCACACTCTTCATCCTAACATAATAACCATTGCTGAGGATGCTACACTTTATCCTGGATTATGTGAGCCAACTACACAAGGAGGGTTGGGGTTCGATTATTATGTTAACCCTCATGCATCGGAGATGTGGTTATGGTTTCTTGAGAACGTTCAAGATTCGAGTTGGAGCATGAGCAAGATCGTGGATACGCTTGTAGGGAGCAGCAAAAATTCTGATAAAATGCTTTTATATGCTGAAAATCACCACCAGTCTATATCCGGAGGGCGGTCTTTTGCGGAAATCTTGTACGGTCAAACCTTGGAGCAATCATCGGTCATCAATGACTCGTTGCTTAGAGGTTGTTCTCTATATAAGATGATCAGATTAATTACATACACAATCGGTGGTCATGCTTACCTAAACTTTATGGGCAATGAATTCGGGCATCCAAAGCGGGTGGAATTCCCGATGCCAAGTAACGATTTTTCCTTTACGCTGGCCAACCGAGACTGGGATTTACTCGCAAAAGATGGGGTCCATCGAAATTTGCTCTCTTTCGATAAGGACATGATGTACTTGGAAAATACGGAAAGAATAATTTCACGATGGCTTCCGAATATTCATCACATCAACGACGACAATATGGTGATATCGTATTTACGAGGGCCGTTTCTCCTCGTTTTTAACTTTGATCCCACAAATTCATATGAGAGGTACACTTTGGGTGTGGAAGAAGCTGGAGAGTATCAAGTTATCTTGAATACGGATGAAAAAAAGTACGGTGGTCAAGGGTTACTAGCGTCGGATCAGTATGTTCGAAAAACCATCGGTAGAAGAGTTGATGGTATGCGTAACTGCTTAGAAGTACCATTGCGGAGTAGAAGCGCTCAGGTTTACAAATTAACCCGGATCTTGAGAGTA
>Emilia_TRINITY_DN10494_c0_g1_i3-AT3G20440
ATTTTATTGTTCATCTTCCCCAATCACTCTGTCTCTTATCTAATGACATCGTCACTTTCACTATTCACATCAATTCCTTTCCCGCCAAAAACCGACTGCTTCCGGCTCCGCCCAACAGTCGTTTTTCCGACCAACAAATGGAGGTGTTCCGGTCAACAACCACCGCCAAGACAACGGCCGCGTCAATCAGAATACGGTGAGAAAGGAATTGACCCAGTTGGGTTTCTTACTAAATCCGGAATTACCCATAAAGGCTTCGCTCTTTACCTCCGTGAAAGACATAAATCTTACAAGGACCTAAAAGATGAGATTTTGAAGCGCCACATCGATTTCAGAGACATGGCTTCTGGATTTGAATTATTAGGAATGCACCGTAATGTACAACATCGAGTGGATTTCATGGATTGGGCACCAGGTGCACGATACTGTGCAATTATTGGAGATTTTAATGATTGGTCTCCAACTCAAAACTCTGCACGAGAAGGTCATTTTGGGCATGATGATTACGGTTATTGGTTCGTCATTCTTGAAGACATATTAAGAGAAGGAGAAGAACCAGACGAACTGTATTTTCAACAATACAATTATGTCGATGATTACGATAAAGGTGATAACGGTCAAACGGCTGAAGAAATTTTCCAGAAAGCGAATGATGAGTACTGGGAACCCGGAGAAGACCGATTCATTAAATCACGTTTTGAAATCATTGCTAAATTGTACGAACAAATTTTCGGGCCAAACGGACCTCAAACTGAAGAGGAGTTAGAAGATATACCAGATGCTCAAACACAGTATAATAGGTGGAAGGAGGAACATAAAGATGATCCTCCTAGTAATTTGCCTTCTTATGATGTGATTGATACTGGGAAAGAGTATGATATCTTTAGAGTTATAGATGATCCTGTTTCTCGAGCTAAATTTCGTGCTAAGAAACCTCCTATTGCGTATTGGTTTGAGACTCGTAAAGGAAGGAAAGCGTGGTTGAAAAAATATGCTCCTGCTATTCCTCATGGAAGCAAGTATAGAGTGTATTTTAACACTCCTAATGGCCCTTTAGAACGGATTCCTGCTTGGGCTACTTACGTGAATCCTGAGGCTAATGGAAACCAGGGGTATGCAATACATTGGGAACCTCCTCCTGAAAATTCGTATACATGGAAACACAAAAAGCCAAAAGTTCCGAAATCTTTGCGGATATATGAGGCACATATTGGTATTAGCGGATCTGAACCAAAGATCGCATCTTTTAGTGAGTTCACCAAGAAGGTTCTCCCTTATGTTAAAGAGACCGGATACAATGCAATACAGTTGATCGGAGTTGTTGAGCACAAAGACTATTTCACTGTTGGTTATAGAGTAACGAATATGTATGCGGTCAGCAGTCGATTCGGTACACCTGAAGATTTCAAGCATTTAGTTGATGAAGCACATGGACTAGGATTGCTTGTCTTCATGGACATTGTTCATTCTTACTCAGCTGCAGATGAGATGGTCGGATTATCACTCTATGATGGATCAAACGACTGTTATTTTCACACCGGTAAGCGAGGACACCATAAGTTTTGGGGTACAAGAATGTTCAAATATGAAGACCTGGATGTTCTCCATTATTTACTATCTAATCTAAATTGGTGGGTAGTTGAGTATCAAATTGACGGTTTCAATTTTCATTCTCTTGCATCAATGATGTATACACATAACGGGTTTGCCTCATTTACTGGTGATATGGAGGAGTTCTATAACCAGTACGTCGATAGAGCCGCACTTTTATACCTCATATTGGCAAACGAGATATTACATTCTCTTCATCCTAAAATAATAACCATTGCGGAAGATGCTACACTTTACCCCGGATTATGTGAACCTACTTCTCAAGGCGGGTTAGGGTTTGATTACTTTGTAAACACACGTGCATCTGAGATGTGGTTATGGTTTCTCGAAAACGTTGAAGATTCGAGTTGGAGTATGAGTAAGATTGTAAACACACTTGTAGGGACTGATAAAAGTTCCGATAAAATGCTTTTGTATCCTGAAAACCACAACCAGTCTATCTCGGGTGGGAGGTCTTTTGCCGAGATATTATACGGTCAAACTTTAGACCAATCATCTGTGATGAATGACTCATTACTTAGAGGTTGTTCTTTGCATAAGATTATTAGATTAATAACATTCTCAATCGGTGGTCGTGCTTACCTAAACTTTATGGGCAATGAATTTGGGCATCCAAAGAGGGTGGAATTCCCCTCACAAAGTAATGATTTTTCGTTCGCGCTCGCTAATCGTGACTGGGATCTACTTGTGAAAGAAGGTGTTCATCAAGATTTTCTTTCTTTTGAAAAGGACATGATGAACTTGGAAAAAAAGGAAGGAATAATTTCAAGATGGCTTCCTAATATCCATCATATTAACGACACTAATATGGTGATATCCTATTTACGAGGGCCGTTTCTCTTCATTTTTAACTTTCATCCTAGAAATACATATGAACAATACAATGTAGGCGTGGAAGAAGCTGGAGAATATCAGGTTATCCTGAATACGGATGAAAAGAAATACAGTGGTCAAGGGAAAATAGTGCAGGATCAATATCTTCGAAAAACCATGAGTAAAAGAGTCGATGGTATGCGTAACTGCTTAGAAGTACCATTGCCCAGTAGAAGCGCTCAGGTTTACAAATTATCCCGGATTTTGAGAGTATGAACTGTTAGCTCGTAATATTAGGAGATTATGCATATTAGGCATGTAAATCCTGTAAATTTTGGTCATTGGAAAAGCATTATTCTAGTTTGACTTTGATAGTCAAACTTGTACTCTCT
>Erechtites_TRINITY_DN15903_c0_g1_i1-AT3G20440
ATTTTGTTCTTCTTCTTCCCCACTTTTTCTTATCTAATGACTACTTCATCACTCTCACTACTACTCACTCCAATTCCTTTCCCGCCAAAAACAGACTGCTCAATTACTAGCCGGAATATCACTTTCCGACCAACCGTCGTCTTTCCCACCAAGAAATGGAGGTGTTCAGTCTCTCCCGATCAGCCTCCACCGCCGAGACAACGGCAGCGTCAATCAAACAACTCAGAATCCAGAGAAAAAGGAATTGACCCAGTTGGGTTTCTTTCTAAATCTGGAATTACCCATAAAGGGTTCGCTCTTTACCTCCGTGAAAGACATAAATCTTACAAGGACCTAAAAGATGAGATTTTGAAGCGCCACATTGATTTCAGAGATATGGCTTCGGGATTTGAATTATTAGGAATGCACCGCAACGTACAACATCGTGTGGATTTCATGGATTGGGCACCAGGTGCACGTTACTGTGCAATTATTGGAGATTTTAACGACTGGTCTCCAACTCAAAATTCTGCAAGAGAGGGTCATTTTGGGCACGATGATTATGGTTATTGGTTTGTCATTCTTGAAGATATATTAAGAGAAGGAGAAGAACCTGACGAACTCTACTTTCAACAATACAATTATATCGACGACTATGATAAAGGTGATAACGGTCAAACCGCTGAAGAAATTTTTCAGAAGGCAAATGATGAGTACTGGGAACCGGGAGAAGACCGGTTCATAAAATCACGTTTCGAAAACATTGCTAAATTATACGAACAAATTTTCGGGCCAAACGGGCCTCAAACGGAAGAAGAATTAGAAGATATACCAGATGCTCAGACACAGTATGATAGGTGGAAGGAGGCACATAAAGATGACCCTCCTAGTAATTTACCGTCTTATGATGTGATTGATAGTGGGAAAGAGTATGATATTTTTAGAGTAATTTCTGATCCTGTTTCACGAGCTAAATTTCGTGCTAAAAAGCCTCCGATTGCGTATTGGCTTGAGACTCGTAAAGGAAGGAAAGCGTGGCTAAAAAAGTATATACCTGCTATTCCTCATGGAAGCAAGTATAGAGTGTATTTTAACACTCCTAATGGGCCTTTAGAACGGATTCCCGCGTGGGCTACTTATGTGAATCCTGAAGCTGATGGAAACCAAGGATATGCAATACACTGGGAACCTCCTCCGGAACATTCATATAAATGGAAAAATAAAAAACCAAAAGTTCCGAAATCTCTGCGTATATATGAAGCGCATGTTGGTATCAGTGGATCAGACCCAAAGATCACATCTTTTAGCGAGTTCACCGAGAAGGTTCTCCCTTATGTTAAAGAAGCCGGATACAATGTAATACAGCTAATTGGGGTTGTTGAGCACAGAGACTATTTCACTGTTGGTTATAGAGTAACAAATATGTATGCAGTCAGCAGTCGATACGGTACACCTGAAGATTTCAAGCGTTTAGTTGACGAAGCACATGGGCTGGGATTGCTTGTCTTCATGGATATTGTTCATTCTTACTCAGCTGCAGATGAGATGGTCGGATTATCACTTTTTGATGGATCAAATGACTGTTATTTTCATACTGGTAAACGAGGACACCATAAGTTTTGGGGTACAAGAATGTTTAAATATGAAGACCTTGATGTTCTCCATTATTTACTCTCTAATCTAAATTGGTGGGTAGTGGAGTACCAGATTGATGGTTTCAATTTTCATTCTCTTGCATCAATGATGTATACGCATAACGGGTTTGCCTCATTTACCGGTGATATGGAGGAGTTCTATAACCAGTACGTTGATAGAGCCGCACTTCTATATCTCATATTGGCAAACGAGATATTGCATTCTCTTCATCCTAAAATAATAACCATTGCTGAAGATGCCACGTTTTACCCTGGATTATGTGAACCTACTTCTCAAGGTGGGTTAGGATTTGATTACTTTGTAAACACACGTGCATCTGAGATGTGGTTATGGTTTCTTGAAAACGTTCAAGATTCGAGTTGGAGTATGAGTAAGATCGTAAACACACTTGCAGGGACCGAAAAAAGTTCCGATAAAATGCTTTTGTACCCTGAAAACCACAACCAGTCAATCTCGGGAGGGAAGTCTTTCGCCGAAATATTATATGGTCAAACTTTAGACCAATCATCTGTCATGAATGACTCATTACTTAGAGGTTGTTCTTTGCATAAGATTATTAGATTAATTACATTCTCAATCGGCGGTCGTGCTTACCTAAACTTTATGGGCAATGAATTTGGGCATCCAAAGCGGGTGGAATTCCCCATGCAAAGTAATGATTTTTCGTTCTCTCTCGCTAATCGGGACTGGGATCTACTTGCCGAAGTAGGTGTTCATCAAGATCTGCTTTCCTTCGATAAGGACATGATGAACTTGGAGAAAAAGGAGGGAATGATTTCAAGATGGCTTCCTAATATTCATCATATCAACGACACTAACATGGTGATATCGTATTTACGAGGGCCGTTTCTCTTCATATTTAACTTTCATCCTACAAGTTCATACGAGCAATACAAAGTAGGCGTGGAAGAAGCTGGAGAGTATCAAGTTATCCTGAATACGGATGAAAAGAAATATAGTGGTCAAGGGTCGATAGTGCAGGACCAGTATGTTCAAAAAACCATTAGTAGAAGAGTTGATGGTATGCGGAACAGCTTAGAAGTACCATTGCCGAGTAGAAGCGCTCAGGTTTACAAATTAACCCGAATTTTGAGAGTATGAACTGTTAGCTCATAATATATATTAGGAGATTATGCGTATTATTCTAGTTCGACTTTGAATGTCAAACTTGTACTAACGATATCCGTTTAACTCCGGTTCGTTAATCTGTATTTATAAAACTTAATGTACCTCTTGAGTTTTGATGTAAAATTATATATTCTTTATTGTTTATGTTTATTGTACTTTTTGTGATTCAAGG
>Centrapalus_pauciflorus_TRINITY_DN6867_c0_g1_i3-AT3G20440
CGGAGAGCCGTTGTGTTTCCGTCCAAGAAATGGAGGTGTTCTGTTTCTCCCGGCCAGCCTCCTCCACCCAAACAACGGCAGCTTCAATCCAATATCTCAAAAACAGGCGAAAAAGGAATCGACCCAGTTGGGTTTCTGTCAAAATCCGGAATTTCACATAAAGGTTTCGCTCTTTACCTCCGTGAAAGATACAAGTCTCTCAAGGACCTAAAAGATGAGATCTTAAAGCGCCACATTGATTTTAGAGACATTGCTTCTGGATTTGAATTGTTAGGAATGCACCGCCACGTGCAACATCGAGTGGATTTCATGGAGTGGGCACCAGGTGCACGTTACTGCGCAGTTGTTGGAGATTTCAATGACTGGTCTCCGACTGAAAATAGTGCTAGAGAGGGTCATTTTGGTCATGATGATTACGGTTATTGGTTTGTCATTCTTGAAGACAAGTTAAGAGATGGAGAAGAGGCAGATGAGCTCTACTTTCAACAGTACAATTACATCGATGATTATGATAAAGGTGACAGTGGTGTTACTGCTGAAGAAATTTTCAAGAAAGCAAACGACGAGTATTGGGAGCCTGGAGAAGATAGGTACATAAATAAATCACGTTTTGAAATTGTCGCTAAGTTATACGAGCAAATTTTCGGACCAAATGGGCCTCAAACGGAAGAGGAATTAGAAGATATACCAGATGCTGAGACAAGGTACAAAATGTGGAAGGAGGAACATAAAGACGATCCTCCTAGTAATTTACCATCATATGATGTGATCGATAGTGGAAAAGAGTATGATGTCTTTAATGTCATAAGTGATCCTGTTTCACGAGCCAAGTTCCGTGCTAAGAAACCTCCTATCGCATACTGGTTCGAGACTCGTAAAGGAAGAAAAGCTTGGTTAAAAAAGTACGCGCCTGCTATCCCTCATGGAAGCAAGTATAGAGTTTATCTTAACACCCCTAATGGGCCTTTAGAACGGATTCCGGCTTGGGCTACTTATGTGAATCCAGAGGCTGATGGAAATCAAGGATATGCAATCCATTGGGAACCTCCACCTGAAGATGCATATACATGGAAATATAAGAAACCGAAAGTTCCAAAGTCTTTGCGCATATATGAAGCGCATGTTGGTATTAGTGGATCAGAGCCAAAGATTGCATCATTCAGCGAGTTCACCGAAAAGGTTCTTCCTTATGTCAAAGAAGCTGGATATAACGCGATACAATTAATTGGGGTTGTCGAGCACAAAGATTACTTCACAGTTGGTTACAGAGTAACCAATATGTTTGCAGTCAGCAGTCGATATGGGACACCCGAAGATTTCAAGCGCTTAGTTGACGAAGCACATGGACTCGGGTTGCTTGTCTTCATGGACATCGTTCATTCATACTCAGCTGCGGATGAGATGGTTGGATTATCACTCTTTGACGGATCAAATGACTGCTATTTTCATACTGGTAAGCGAGGGCAGCATAAGTTTTGGGGTACAAGAATGTTCAAATATGAGGACCTTGATGTCCTCCATTATCTGCTATCGAATCTAAACTGGTGGGTAGTCGAATACCAAGTTGACGGATTCAATTTTCATTCTCTTGCGTCAATGATTTATACGCACAACGGCTTTGCCTCATTTACTGGTGATGTTGAGGAATTCTATAACCAATACGTTGACAGGGCTGCGCTATTATACCTTATATTGGCAAACGAAATATTGCATACTCTTCATCCTAACATAATAACCATTGCAGAAGATGCCACATTTTATCCGGGATTATGTGAACCGACTACTCAAGGTGGGTTGGGGTTTGATTACTTTGCCAACCCTCGTGCATCGGAGATGTGGTTGTGGTTTCTCGAGAACGTTCAAGATTCGAGTTGGAGCATGAGTAAGATCGTGGATACGTTGGTAGGGATCAACAGAAGTAACGATAAAATGCTTTTATATGCTGAAAATCACCACCAGTCGATATCCGGAGGGCGGTCTTTTGCGGAAATACTGTATGGTCAAACCTTGGAGCAATCTTCGGGCAACAACGACTCATTGCTTAGAGGTTGTGCTCTGCATAAGATGATCAGATTAATTACGTACACGATTGGTGATCGGGCTTACCTAAACTTTATGGGAAATGAATTTGGACATCCGAAGCATGTCGAATTCCCGATGTCAAGTAACGAATTTTCCTTTGCACTCGCTAACCGGGACTGGGATTTACTCGCTAAAGACGGGGTTCATCGAGATTTGCTTTCTTTTGACAAGGACATGATGAACTTAGAAAATACGGACAGAATAATTTCACGATGGGTTCCGAATATTCATCATATCAACGACGCTAATATGGTGATATCGTATTTACGAGGGCCGTTTCTCTTTGTTTTCAACTTTCATCCGACAAATTCATACGAGAGATACAATGTTGGCGTGGAAGAGGCTGGAGAGTATCAAATTCTCTTGAATACGGATGAAAAAAAGTACAGTGGTCAAGGATTAATTGCGCTGGATCAGTATGCTCGAAAAACCACGAGTAGAAGGGTTGATGGTATGCGTAACTGCTTAGAAGTACCATTGCCGAGTAGAAGCGCTCAGGTTTACAAATTAACCCGGATCTTGAGAGTATGAACAATGGGAGCTTGCCATCTACGAAGTTTATACGTATCCAAGTCCATTCAAGCAAACAGGTGTTTTTATAATGATGACGTGGCAAATGCAAGTGTTCACAAGGTACAATTTTCTTGCAAGTTACCTTTGAATTTGAATGTCTAACTTGTATCTACTAGGTATATATCTCTTTTGTATCATACTTATTATATCGAATTATCGAGTGATGTTACATACAATTGAACGTCTATGATGCGTGGTCACTAAATTTGTGTATACTCTTATCTTGCCCGTTT
>Cicerbita_plumieri_TRINITY_DN20146_c0_g4_i1-AT3G20740
ATTTTGCCTTCTTTGCCGCTCGCTCCGTTGTGCTCCGGTGCGGTAGTTTCCGGCGGCCGCTTAGGAAAATAGTAGTACAGTTTCAATGGCGAAGATAACGTTAGGCTGCGAACCAGTTATCGGATCACTAATCCCGTCGAAGAAGAGGGATTATAGAGTCACCAACAGGCTACAAGAAGGCAAGCGCCCAATTTACGCCGTCGTTTTCAACTTCATCGACTCTCGTTATTACAATGTATTCGCCACTGTCGGTGGTAATCGCGTTACTGTATACCAATGCCTTGAAGGTGGCGTTATTGCTGTACTACAATCCTACATTGATGAAGATAAGGACGAGTCTTTCTACACTGTGAGCTGGGCATGTGATGCTGATGGGACACCATTGTTAGTAGCTGGAGGAATCAATGGTATAATCCGTGTCATTGATGCTGGCAATGAGAAGATACACAAGAGTTTTGTTGGCCATGGAGATTCTGTAAATGAAATTAGAACACAAGCATTAAGACCTTCTCTTGTGCTTTCTGCAAGTAAAGATGAATCTGTTCGTTTGTGGAATGTTCAAACTGGAATATGTATTTTGATATTTGCTGGAGCTGGTGGTCATCGCAATGAAGTGTTGAGTGTGGATTTTCATCCTTCAGATATATATCGTATTGCCAGTTGTGGCATGGATAACACTGTAAAGATCTGGTCTATGAAAGAGTTTTGGACGTATGTTGAGAGGTCTTTTACATGGGAGGGATCTCCTTCGCAATTTCCTACAAAATATGTGCAGTTTCCGGTGCTAATTGCTTCAATCCATACAAATTATGTCGACTGCAATAGGTGGCTTGGTGATTTCATATTGTCTAAGAGCGTTGATAATGAGTTTGTATTGTGGGAGCCAAAGATGAAAGAGCAATCTCCAGGAGAGGGCACAGTAGATATCCTTCAGAAATATCCTGTCCCTGAATGTGACATTTGGTTTATAAAGCTTTCGTGTGATTTCCATTACAATGCAGCAGCAATAGGCAACAGAGAAGGGAAAATCTTTGTATGGGAATTGCAGACTAGTCCACCTTCTCTCATTGCAAGGTTATCCCATGTTCAATCCAAATCTCCAATCAGACAAACTGCCATGTCCTTTGATGGCAGCACAATACTGAGTTGCTGTGAAGATGGCACCATTTGGCGGTGGGATACAGTTGCAACCTCCTAACCTTATTTGAAATCTATCTCGCTATATTGTTTGTACCTTGGCTTGTATAGTCACTGCTTGCTTGTGCTTCACCAAGTAATACATGTAGAATGCATTATCTATTTTTCGTATTTTGTTTCAACAATCATAGAGTTGGAGTGGTATCTGTATCTGTATCGGGCTATATATACATAAATATAATAGAGAAAACTGCAAATTAAGTCCTGTATTTGTCAAAAAAAATTGGGGTTCAAGTCCCTAAACTTCCAGTTTTACATAGAAGGTCCTTATGGTCATGTTTCATTGTGGTTTTGGTCCTTAGTTTTAATACCCACCA
>Conyza_canadensis_TRINITY_DN6746_c0_g1_i1-AT3G20740
AAAAAATGAATTTCAGATAAGGGAAGTTCTTATGACATGTAATATTCGTGGATTTTTCGTTGGGATTAGTTTGGTGGATTTCCTTTTTCTTTTGGTAAAAGGGATTTTGACTTTTGAGAATACGATCACCCTGAAAAAGAGAACCCACCTTAAACCCTACTATTAGTTAATCTGAGAGAGAGTGACATCATCCACGGCGGAGATGGCAAAAATAACGGTGGGATGTGAACCAGTGATAGGATCATTAAACCCAACAAAAAAGAGAGATTACAGGGTCACTAACAGGCTGCAAGAAGGCAAACGTCCCATTTATGCTGTTGTTTTCAACTTCATTGATTCTCGTTTCTACAATGTTTTCGCCACCGTTGGCGGTAATCGCGTTACTGTATACCAATGTCTTGAAGGTGGTGTTATCGCTGTACTTCAGTCCTACATTGATGAAGATAAGGATGAGTCTTTCTACACTGTGAGCTGGGCTTGTGATGCTGATGGGACACCGTTGCTTGTAGCCGGAGGAATTAATGGTATAATTCGTGTCATTGATGCTGGCAATGAGAAGATACACAAGAGTTTTGTTGGTCATGGGGACTCGGTTAATGAAATTAGAACACAAGCGCTAAGACCGTCTCTTGTGCTTTCTGCAAGTAAAGATGAATCTGTTCGCTTGTGGAATGTTCAAACTGGAATCTGCATTTTGATCTTTGCTGGAGCTGGTGGTCATCGCAATGAAGTGCTAAGTGTGGATTTCCATCCTTCAGATATATATCGCATTGCTAGTTGTGGTATGGATAATACCGTAAAGATTTGGTCGATGAAAGAGTTTTGGACATATGTAGAGAAATCTTTTACATGGGAGGGACTTCCTTCACAATTTCCTACAAAATATGTGCAGTTTCCGGTGTTGATTGCTTCAATTCATACAAACTATGTCGACTGCAACAGGTGGCTTGGTGATTTTATAATATCAAAGAGCGTTGACAATGAGTTCATATTATGGGAGCCAAAGATGAAAGAGCAATCTCCAGGCGAGGGCACAGTGGATATCCTTCAGAAATATCCTGTCCCTGAGTGTGACATCTGGTTTATAAAGCTTTCTTGTGATTTTCATTATAATGCTGCTGCTGTAGGTAACAGGGAAGGGAAAATATATGTATGGGAATTGCAGACAAGCCCCCCTACTCTCATCGCACGGTTAGCTCATGTTCAATCCAAATCTCCCATCAGGCAAACTGCAATGTCGTTTGATGGAAGCACAATACTCAGTTGCTGTGAAGATGGCACCATTTGGCGCTGGGATACGGTTGCAACTGCGTAGTTCGATATGAGATGGGTCATGGAGTACCTTGTATAGTGCTTCATCGAGCAATGTAGGGTACAGTATTTATGTTGTATTTCATGGTGGTGAGGCAACTTGTTTTTTGTTTAGCAGTCTTAGAGTTGAAGTTAAGTATGAGTCCAGGACAAACATTTATTTATAGTTTTAGTATGT
>Elephantopus_transcriptome_node_30479-AT3G20740
TCAATGGCGAAAATACCGTTGGGATGCGAACCAGTCGTCGGATCGTTGAACCCTTCGAAGAAGAGGGATTACAGAGTCACTAACAGGCTACAGGAAGGCAAGCGTCCAATTTATGCTGTCGTTTTCAACTTCATAGACTCTCGTTATTTCAACGTCTTCGCCACCGTTGGTGGTAATCGCGTTACTGTATACCAATGCCTTGAAGGTGGTGTTATTGCTGTACTGCAGTCCTACATCGATGAAGATAAGGACGAGTCTTTCTACACTGTGAGCTGGGCATGTGATGCTGATGGGAAACCATTGTTAGTTGCTGGAGGAATCAATGGTATAATCCGCGTCATTGATGCTGGCAACGAGAAGATTCACAAGAGTTTTGTTGGTCATGGGGACTCAGTAAATGAAATTAGAACACAAACACTGAGACCTTCCCTTGTGCTTTCGGCAAGTAAGGATGAATCTGTTCGCTTGTGGAATGTTCAAACTGGAATATGCATTTTGATATTTGCTGGAGCAGGTGGTCATCGCAATGAAGTTTTAAGTGTGGATTTCCATCCTTCAGATATATACCGTATTGCCAGCTGTGGCATGGATAACACTGTCAAGATCTGGTCGATGAAAGAGTTTTGGACATATGTCGAGAGATCATTTACTTGGGAGGGACCTCCTTCACAATTTCCTACAAAATATGTGCAGTTCCCGGTATTAATTGCTTCAATCCATACAAATTATGTCGACTGCAACAGGTGGCTTGGTGATTTCATACTATCCAAGAGTGTTGATAATGAGTTTGTATTGTGGGAACCGAAGATGAAAGAGCAGTCTCCAGGCGAGGGCACAGTGGATATCCTTCAGAAATATCCTGTCCCTGAGTGTGACATTTGGTTTATAAAACTTTCATGTGATTTCCATTTCAATGCAGCAGCTGTAGGCAACAGGGAAGGGAAAATCTTTGTGTGGGAATTGCAGACAAGCCCCCCTTCTCTAATTGCTAGGTTATCTCATGTTCAATCCAAATCTCCTATCAGGCAAACTGCAATGTCGTTTGATGGCAGCACAATACTAAGTGGATGTGAAGATGGAACCATATGGCGTTGGGATACAGTTGCAACCTCG
>Emilia_TRINITY_DN7676_c0_g1_i1-AT3G20740
AGATTGTCGGAATGGCGAAGATAACATTAGGCTGCGAACCAGTAGTGGGATCATTAAACCCATCAAAAAAGAAAGATTACAGAGTAACAAATAGATTACAAGAAGGAAAACGACCAATTTACGCTGTCGTTTTTAACTTCATTGATTCTTTGTATTACAATGTCTTCGCTACTGTTGGTGGTAATCGTGTAACTGTATACCAATGCCTTGAAGGTGGCGTAATTGCTGTTCTTCAGTCCTACATTGACGATGATAAGGATGAGTCTTTCTACACTGTTAGTTGGGCATGCGATGCTGATGGGACACCATTGCTAGTTGCCGGAGGAATCAATGGTATAATTCGTGTCATTGATGCTGGGAACGAGAAGATACACAAGAGTTTTGTTGGTCATGGGGACTCTGTAAATGAGATTAGAACACAACCACTAAGGCCTTCACTTGTGCTTTCTGCAAGTAAAGATGAATCTGTCCGCTTGTGGAATGTTCAAACGGGAATTTGTATTTTGATATTTGCTGGAGCTGGTGGTCATCGCAATGAAGTGTTAAGTGTGGATTTTCATCCTTCAGATATATATCGTATTGCCAGTTGCGGTATGGATAACACCGTAAAGATCTGGTCAATGAAAGAGTTTTGGACATATGTTGAGAGGTCATTTACATGGGAGGGACTTCCTTCGCAGTTTCCTACAAAATATGTTCAGTTTCCGGTATTAATTGCTTCAATACATACAAATTATGTGGACTGTAATAGATGGCTTGGTGACTTTATACTATCTAAGAGTGTTGACAACGAGTTTGTATTGTGGGAGCCAAAGATGAAAGAGCACTCTCCAGGAGAGGGAACAGTAGATATCCTTCAGAAATATCCTGTCCCCGAGTGTGACATTTGGTTCATTAAGCTTTCCTGTGATTTTCATTACAATGCAGCAGCTATAGGCAACAGGGAAGGGAAAATCTATGTATGGGAATTGCAGACTAGTCCCCCTACTCTTATTGCAAGGCTATCTCATGTCCAATCCAAATCTCCCATTAGGCAAACTGCTATGTCGTTTGATGGAAGCACAATACTAAGTTGCTGTGAAGACGGAACAATTTGGCGTTGGGATAACGTTGGAACCCCGTAAGTTGATTTAAGACCAGCCACGTTGTATAGTGCTTAATCACGTAATGTAGGTTGTATTATTTATGCTTTTCTACCACGGTGGTGTGATGTTTTATTTTGTCAGAGCATACTTAGAGTTTAACTTAATCACGGTATATTCATATGCAAACAATATTTAAATGCATTAAACTACAAGATTCATTTATTAATATGAGCAC
>Erigeron_speciosus_TRINITY_DN16289_c0_g1_i1-AT3G20740
TTTTTCATTTGGTAAAAGGGATTTTGAGAATACGATCACCCTGAAAAAGAGAACCCACCTTAAACCCTACTATTAGTTGATCTGAGAGTGAGCGACATCATCCACGGCGGAGATGGCAAAGATAACGGTGGGATGTGAACCAGTGATAGGATCTTTAAACCCAACAAAAAAGAGAGATTATAGAGTCACTAACAGGTTACAAGAAGGCAAACGTCCCATTTATGCTGTTGTTTTCAACTTCATTGATTCTCGTTTTTACAATGTTTTCGCCACCGTCGGCGGTAATCGCGTTACTGTATACCAATGCCTTGAAGGTGGTGTTATTGCTGTACTTCAGTCCTACATTGACGAAGATAAGGACGAGTCTTTCTACACTGTGAGCTGGGCTTGTGATGCTGATGGGACACCGTTGCTTGTAGCCGGAGGAATTAATGGTATAATTCGTGTCATTGATGCTGGCAATGAGAAGATACACAAGAGTTTTGTTGGTCATGGGGACTCAGTAAATGAAATTAGAACACAAGCGCTAAGACCATCTCTTGTGCTTTCTGCAAGTAAAGATGAATCTGTTCGCTTGTGGAATGTTCAAACTGGAATATGCATTTTGATCTTTGCTGGAGCTGGTGGCCATCGCAATGAAGTGCTAAGTGTGGATTTCCATCCTTCAGATATATATCGCATTGCCAGTTGTGGTATGGATAATACCGTAAAGATTTGGTCGATGAAAGAGTTTTGGACATATGTAGAGAGATCGTTTACATGGGAGGGACTTCCTTCACAATTTCCTACAAAATATGTGCAGTTTCCGGTGTTAATTGCTTCAATTCATACAAACTATGTCGACTGCAACAGGTGGCTTGGTGATTTCATAATATCAAAGAGCGTTGACAATGAGTTCATATTATGGGAGCCAAAGATGAAAGAGCAATCTCCAGGCGAGGGCACAGTGGATATCCTTCAGAAATATCCCGTCCCTGAATGTGACATCTGGTTTATAAAGCTTTCTTGTGATTTTCATTATAATGCAGCTGCTGTAGGTAACAGGGAAGGGAAAATATATGTATGGGAATTGCAGACAAGCCCCCCTACTCTCATCGCACGGTTAGCTCATGTTCAGTCCAAATCTCCCATCAGGCAAACTGCTATGTCATTTGATGGAAGCACCATACTCAGTTGCTGTGAAGATGGCACCATTTGGCGCTGGGATACGGTTGCGACTGCGTAGTTTGATTTGAGATGTCTCATGTTGTACCTTGTATAGTGCTTCATCGAGCAATGTAGGGTCCATTATTTATGTTTGTATTTCATCGTGGTGAGACGACATACCCTTTGTTGAGCAATCATAGAGTTGAAGTTAATGGTGAGACAATGTACATTTTGTTGAGAAATCATAGAGTTGAAGTTAATTAAGACGAATACATATGGTCATATGGATCTTGAATTTTCAAAGGCATCTGGTTATATATCATGAATGAATGCAAAAGCAAGC
>Flaveria_vaginata_TRINITY_DN6162_c0_g1_i1-AT3G20740
GTGTGTAGGTTTTACTACTGTTGGCTCAGCTACTTTTGCCTTTTCGTCGCTAACGCCGTCGTGCACAAGTGCCACAGTACACCGTAGAATCACCCAGCACGCAAGGCGGTCACCGGGAAACACAATCGGAGGTAATTATTACGGTTGCAATGGCGAAGGTTATGTTAGGTTGCGAACCAGTGGTCGGATCACTAACACCGTCAAAGAAGAGGGATTACAGAGTCACCAACAGGTTACAGGAAGGCAAGCGTCCGATTTACGCCGTCGTATTCAACTTCATCGACTCTCGTTATTACAACGTCTTCGCCACCGTCGGTGGTAATCGCGTTACTGTATATCAGTGCCTTGAAGGTGGGGTTATTGCCGTACTTCAGTCCTACATTGACGACGATAAGGATGAGTCTTTCTACACTGTGAGCTGGGCTTGTGATGCTGATGGGACACCTTTGCTAGTAGCTGGAGGCATTAATGGTATTATCCGTGTCATTGATGCTGGCAATGAGAAGATACACAAGAGTTTTGTTGGTCATGGGGACTCGGTAAACGAAATTAGAACACAAGCACTAAGACCTTCCCTAGTGCTTTCTGCAAGTAAAGATGAATCTGTACGCTTGTGGAATGTTCAAACTGGAATATGCATTTTGATATTTGCTGGAGCTGGCGGTCATCGCAATGAAGTATTGAGTGTGGATTTCCATCCTTCAGACATATATCGTATTGCTAGTTGTGGTATGGATAACACCGTCAAAATCTGGTCAATGAAAGAGTTTTGGACTTATGTTGAGAGATCTTTTACATGGGAGGGACTTCCTTCGCAATTTCCTACAAAATATGTGCAGTTTCCGGTATTAATTGCTTCAATCCATACGAATTATGTCGACTGCAATAGGTGGCTTGGTGATTTCATACTATCTAAGAGTGTTGACAACGAGTTCATATTGTGGGAGCCAAAGATGAAAGAGCAGTCTCCAGGAGAGGGCACGGTAGATATTCTTCAGAAATATCCTGTCCCTGATTGTGACATCTGGTTTATAAAGCTTTCCTGTGATTTCCATTACAATGCAGCAGCTATAGGGAACAGGGAAGGTAAAATCTACGTATGGGAATTGCAGACTAGTCCGCCGTCTTTAATTGCAAGGTTATCTCATGTTCAGTCCAAATCTCCAATCAGACAAACTGCTATGTCATATGATGGAAGCACAATTCTTAGTTGCTGTGAAGATGGAACTATCTGGCGCTGGGATACTGTTGCAACTGCGTAGATCGAGTTGAAAACGGCCATGTTTTACCTTGTATAGTAACCTAAACAACTAAACAAGCAATGTTAGTTTTTTGAGATTGAGGCATTTTAGTTTCATTATGAGTTTTTTTAATCAGGGTGATGTAGCAAGTGACTAGTGTGTGCAAATGCAACTGTGCAATTTGGCGTATGTTTCATGCTTGCTTATGTTTTCGTGTCACATTGATGCCAGATAAACAGTTGGCATCAGAGCTGACCAAACAAGTGATATTTGACATGATACATTTAATAGGCTTGCACGTGAACATAATATATTTAGTTAAACGTG
>Ameghinoa_TRINITY_DN13585_c0_g1_i1-AT3G20740
TTAAACTTTGCCCCTGTAGTCAACACGCAGTCGATTTTCGCCCCTTTTGCCGCTCGCTCCATAGTGCTCAAGACTGTAGAAGCAACGGCGGTTTCCGGCGGCGGAGCAAGAAAACAGTCGTACGGTTTCGATGGCGAAGATACCGTTAGGTTGCGAACCTGTCGTCGGATCGTTAACGCCGTCCAAGAAGAGGGAATACAGAGTCACCAACAGGCTCCAGGAAGGCAAGCGCCCAATTTACGCCGTCGTGTTCAACTTCATCGACTCTCGTTACTACAACGTCTTCGCCACCGTTGGCGGTAATCGCGTAACTGTATATCAATGCCTTGAAGGCGGCGTCATTGCCGTGCTGCAGTCCTACACTGATGAAGATAAGGACGAGTCTTTCTACACAGTGAGCTGGGCATGCGATGCTGACGGGACACCATTGTTGGTAGCCGGAGGAATCAATGGAATAATCCGTGTTATTGATGCTGGCAACGAGAAGATACACAAGAGTTTTGTTGGTCATGGAGATTCTGTAAACGAAATTAGAACCCAAGCGCTAAGGCCTTCTCTTGTGCTTTCTGCAAGTAAAGATGAATCTGTTCGCTTGTGGAATGTTCAAACTGGAATATGCATTCTGATATTTGCCGGAGCTGGTGGCCATCGCAATGAAGTGTTAAGTGTGGATTTCCATCCTTCTGATATATATCGTATTGCTAGTTGTGGCATGGATAATACTGTAAAGATCTGGTCGATGAAAGAGTTTTGGACGTACGTTGAGAGATCTTTTACATGGGAGGAACTTCCTTCACAGTTCCCTACAAAATACGTGCAGTTTCCGGTATTAATTGCTTCAATTCATACGAATTATGTGGACTGCAATAGGTGGCTTGGTGATTTCATATTATCCAAGAGCGTTGACAACGAGTTTGTGTTGTGGGAACCAAAGATGAAAGAACAGTCTCCTGGAGAGGGCACGGTAGATATCCTTCAGAAATACCCCGTCCCCGAGTGTGACATTTGGTTTATAAAGCTTTCCTGTGATTTCCATTATAACGCAGCTGCTATAGGCAACAGGGAAGGGAGGATATATGTTTGGGAATTGCAGACTAGCCCCCCTTCGCTAATCGCAAGGTTAGCTCATGTTCAGTCCAAATCGCCCATCAGGCAAACTGCTATGTCGTTTGACGGAAGCACGATACTGAGTTGCTGTGAAGATGGCACCATTTGGCGATGGGATACCGTTGCAACCGCATAGCTTTATTTAACGGCGGCTGTTTTGTAGTTTGTATAGCAGATTGATGAACTAAAATAGGTTTGTATTTGTGTGGCTGGTAGTTTATTAGTACTGTTTGTTGATAACCCGTTCAACTCATTGCACCTAGGGGTGTAAACGGATGTAAAACGGATCGGATATGCTTTTATCATATCCGTATCTGATTAGTAAACGGATTCGAATATTTCGACAGCCATTACCACATCCGCATCCGTCGGATATTAAACGGATTCGAATATATCCGTATCCGTTTTGACTTATCAGAGTA
>HA412_trinity_comp6704_c0_seq1-AT3G20740
CACGCCGTCGTGCGACTGAACACCGTCGAGTCAAACTACCACTCAGTCACGACGGTCAACGGAAGCCACAACCGGCAACAATCGTACGGCTGCGATGGCGAAGATCATGTTAGGATGCGAGCCGGTCGTCGGATCATTAACTCCGTCCAAAAAGAGAGATTACAGAGTCACAAACAGGTTACAAGAAGGAAAACGTCCGATATACGCCGTCGTTTTCAACTTCATCGACTCTCGTTTTTACAACGTGTTCGCTACCGTTGGCGGTAATCGCGTTACTGTATACCAATGCCTCGAAGGTGGTGTTATTGCTGTACTTCAGTCCTATATTGACGATGATAAGGACGAGTCTTTCTATACTGTGAGTTGGGCTTGTGATGCTGACGGGACACCGTTGCTAGTAGCTGGAGGAATCAATGGTATAATTCGCGTCATTGATGCTGGCAATGAGAAGATACACAAGAGTTTTGTTGGCCATGGGGACTCAGTAAACGAAATTAGAACACAAACCCTGCGACCTTCTCTAGTGCTATCTGCAAGTAAAGATGAATCTGTTCGCTTGTGGAATGTTCAAACTGGAATATGCATTTTGATATTTGCTGGAGCTGGTGGTCATCGCAATGAAGTATTGAGTGTGGATTTCCACCCTTCGGATATATATCGTATTGCCAGTTGTGGGATGGATAATACTGTAAAGATCTGGTCAATGAAAGAGTTTTGGACATATGTTGAGAGATCTTTTACATGGGAGGGACTTCCTTCACAATTTCCTACAAAATACGTGCAGTTTCCGGTATTAATTGCTTCAATTCATACAAATTATGTCGACTGCAATAGGTGGCTTGGTGATTTCATACTATCTAAGAGTGTAGACAATGAGTTCATATTGTGGGAGCCGAAGATGAAAGAGCAGTCTCCAGGAGAGGGCACGGTGGATATTCTTCAGAAATATCCTGTACCTGATTGTGACATCTGGTTTATAAAGCTTTCCTGTGATTTCCATTACAATGCAGCAGCTATTGGTAACAGAGAAGGAAAAATCTATGTATGGGAATTGCAGACTAGCCCGCCTTCTCTTATTGCAAGGTTATCTCATATTCAGTCCAAATCGCCAATCAGGCAAACTGCTATGTCATTTGATGGAAGCACAATTCTGAGTTGCTGTGAAGATGGCACCATCTGGCGTTGGGATACTGTTGCAACCTCGTAGCTTGTTTTGTTGGTTTGAAACAAGTCATGTTGTGTACCATGTATATTCCTTCAGCAATTTCGTTTGTTTTCCGTGGTGGTGATGATGAGGCATTTTAATTTTTTCTTTTTTAAACTATGATAGTAGGATGTATTCGTTTAGTGACTGGCCAACTTGATATCTGTTTGTCGGTGTTGAGCTTTTGCAAAAGGGGTTGATTTGTCATGACATGTTTAACACGATTATCGAACCCGAATATGCCACGTTTACTTAAAACATTAAAACATACATGTAACATGTTTAATAAATAAGCCTTAGGCTTAACTAA
>Inula_helenium_TRINITY_DN9188_c0_g1_i1-AT3G20740
GCCGCTCGCTCCTTCAGTCCGTCGTGCTCAAGAAGACTGTGGAACCAACCGCTACGCACTGTGGTTACCGGAAGACGCAATTGGAAATACTCGACGGTTGAAATGGCGAAGATACCGTTAGGTTGCGAACCAGTCGTCGGATCATTAACGGCGTCTAAGAAAAGGGATTACAGAGTCACCAACAGGCTGCAGGAAGGCAAGCGTCCGATTTACGCCGTCGTTTTCAACTTCATCGATTCTCGCTATTACAACGTCTTTGCCACTGTTGGTGGTAATCGAGTTACTGTATACCAATGCCTCGAAGGTGGTGTTATTGCTGTACTGCAGTCCTACATTGATGATGATAAGGACGAGTCTTTCTACACTGTGAGCTGGGCATGTGATGCTGATGGGACACCATTATTAGTAGCTGGAGGAATTAATGGTATAATACGTGTTATTGATGCTGGCAATGAGGGGATACACAAGAGTTTTGTTGGTCATGGGGACTCGGTAAATGAAATTAGAACACAAGCACTAAGACCTTCTCTAGTGCTTTCTGCAAGTAAAGATGAATCTGTTCGCTTGTGGAATGTTCAAACTGGAATATGCATTTTGATATTTGCTGGAGCTGGTGGTCATCGCAACGAAGTATTAAGTGTGGATTTTCATCCTTCAGATATATATCGTATTGCCAGCTGTGGTATGGATAACACCGTAAAGATCTGGTCGATGAAGGAATTTTGGACGTATGTTGAGAGGTCTTTTACATGGGAAGGACTTCCTTCGCAATTCCCAACAAAATACGTTCAGTTTCCGGTATTGATTGCTTCAATACATACGAACTATGTTGACTGCAACAGGTGGCTTGGTGATTTCATTCTCTCTAAGAGTGTTGATAATGAGTTCGTATTGTGGGAGCCTAAGATGAAAGAGCAGTCTCCAGGAGAGGGCACTGTAGATATCCTTCAGAAATATCCCGTCCCTGAATGTGACATCTGGTTTATAAAGCTTTCCTGTGATTTCCATTACAATGCAGCAGCTATAGGGAACAGGGAAGGAAAAATCTTTGTATGGGAATTGCAGACAAGCCCCCCTTCTCTAATTGCAAAGTTATCTCATGTTCAGTCCAAATCTCCCATCAGGCAAACGGCTATGTCGTTTGATGGAAGTACGATACTGAGTTGCTGTGAAGATGGGACTATCTGGCGTTGGGATACAGTTGCAACCTCGTAGATTGAGTTGAGTTGAGGCTGGCCATGTTGTGCCGTATATAGGAAGGATGGTAGTGCTTGATCAAAGCAAGCAAGCGAGCAATGTAAATGTAGGAGGGAGGGTGTTGGCGTTTTGTTCTGCTGCGTTGATTCTTTTGTGAAGCAGCATTCCTTGGTAGTGGAGTGGAGTTGAAGTTAATAACCAGGTTGTACACGTTTAGTAAAAGAAGTCGGTCTTTACTCTTTATAAACGGTGTCTAAACACAGTAGTTAACTAACTAACTAACTAAACATGGGGTTATGGTAGTGGGTAGGAGGAATATGTGGAACATCTCTCTATCTATCTTTATTATTAT
>Matricaria_matricarioides_TRINITY_DN12905_c0_g1_i2-AT3G20740
ACAGAATTTCAGAAATATGAAACCTAGTTTAAATTGACCGTTGCCGAAACCTGTTCAACCGGTTGGCTTGAAATTGTGGTAATTGCCGTCAACCGGACATAGAAAAAAGAATAGAATAAAATGGTGAAGACAACGTTAGGATGTGAACCGGTTGTGGGATCATTAACGCCGACAAGAAAGAGGGATTATAGAGTGACAAATAGGTTACAAGAAGGCAAACGTCCTATATACGCTGTCGTTTTCAACTTCATTGATTCGCGTTATTATAATCTCTTTGCTACTGTTGGTGGTAATCGTGTCACAGTGTACCAGTGCCTTGAAGGTGGTGTTATTGCTGTACTTCAGTCCTACATCGACGAAGATAAGGACGAGTCTTTCTACACTGTGAGCTGGGCATGTGCTGCTGACGGGGGACCATTGCTAGTTGCTGGAGGAATTAACGGTGTAATCCGTGTCATTGATGCTGGAAATGAGAAGATACACAAGAGTTTCGTTGGTCACGGGGACTCGGTAAACGAAATCAGAACACAAGCACTAAGACCTTCTCTTGTGCTTTCTGCAAGTAAAGATGAATCAGTCCGTTTGTGGAATGTTGAAACTGGAATATGCATTTTGATATTTGCTGGAGCTGGTGGTCATCGCAATGAAGTATTGAGTGTGGATTTTCATCCTTCAGATATATATCGTATTGCCAGCTGTGGTATGGATAACACGGTGAAGATATGGTCGATGAAAGAATTTTGGACGTATGTTGAGAGGTCTTTTACATGGGAGGGTCTACCTTCACAATTTCCTACCAAATATGTGCAGTTTCCGGTCTTACTTGCTTCAATCCATACAAATTATGTCGACTGCTGTAGGTGGCTCGGTGATTTCGTGTTATCTAAGAGCGTTGATAACGAGTTCATACTATGGGAGCCAAAGATGAAAGAGCACTCCCCAGGAGAGGGTACAGTGGACATCCTTCAAAAATATCCCGTCCCTGAGTGTGACATTTGGTTTATTAAGCTTTCCTGTGATTTCCATTACAACACAGCAGCTATAGGGAACAGGGAAGGGAAAATCTTTGTATGGGAGTTGCAGACTTGCCCCCCTAATCTCATTGCAAGGCTGTCTCATGTTCAATCCAAATCTCCCATCAGGCAAACTGCTATGTCGTTTGATGGAAGCACAATACTCAGTTGCTGTGAAGATGGCACCATTTGGCGCTGGGATACAGTTGCAACCTCCTAGCTTGATTCGAGAACGACGATGTTTTACCCTGTTTATCCCATTATTAAAGCAATGTATGTTACATTATGTTGTAACGAGGCAGTTTTGTTGTCCTGCGAAATATGCAAATGCAACTGTGCACATTTATATGACGTTGGTGCATGAAGGTGGTGGGATATCAAATAGAAATTTTGAGCAGCCTCAGAAATATGCAAATGCAACTGTGC
>Packera_TRINITY_DN8227_c0_g1_i1-AT3G20740
GTCCGAGTCTCCGACTAGCCCAACGACAGCACACAAACAGGACGGTTAAGAATGGCGAAGATAACATTGGGTTGCGAACCAGTTATCGGATCATTAAATCCGTCAAAAAAGAAGGATTACAGAGTCACAAATAGGTTACAAGAAGGAAAACGACCCATATACGCTGTCGTTTTTAACTTCATTGATTCTTTGTATTACAATGTCTTCGCTACTGTTGGTGGTAATCGTGTTACTGTATACCAATGCCTGGAAGGTGGCGTAATCGCTGTACTTCAGTCCTACATTGACGATGATAAAGACGAATCGTTCTACACGGTGAGTTGGGCATGTGATGCTGATGGGACACCATTGCTAGTTGCCGGGGGAATAAATGGTATAATTCGTGTCATTGATGCTGGCAATGAGAAGATACACAAGAGTTTTGTTGGTCATGGGGACTCGGTAAACGAAATTAGAACACAACCACTAAGACCTTCACTTGTGCTTTCTGCAAGTAAAGATGAATCTGTTCGCTTGTGGAATGTTCAAACGGGAATTTGCATTTTGATATTTGCTGGAGCTGGCGGTCATCGCAATGAAGTGTTAAGTGTGGATTTTCATCCTTCGGATATATATCGTATTGCCAGTTGTGGTATGGATAACACCGTAAAGATCTGGTCAATGAAAGAGTTTTGGACATATGTTGAGAGGTCTTTTACATGGGAGGGACTTCCTTCGCAGTTTCCTACAAAATATGTGCAGTTTCCGGTGTTAATTGCTTCAATTCATACGAATTATGTGGACTGTAATAGGTGGCTTGGTGACTTTATACTATCTAAGAGTGTTGATAACGAGTTCGTATTGTGGGAACCAAAGATGAAAGAGCAGTCTCCAGGAGAGGGAACAGTAGATATTCTTCAGAAATATCCCGTCCCCGAGTGTGACATTTGGTTCATTAAGCTTTCCTGTGATTTTCATTACTATGCAGCAGCTATAGGCAACAGGGAAGGGAAAATCTATGTATGGGAATTGCAAACTAGTCCCCCTTCTCTCATTGCAAAGCTATCTCATGTTCAATCCAAATCTCCCATCAGGCAAACGGCTATGTCGTTTGATGGAAGCACAATACTCAGTTGCTGTGAAGACGGGACCATTTGGCGTTGGGATAACGTTGGAACCCTGTAGGTTGATTCTAGGACCAGTCATGTTGTATAGTGCTTAGTCACACGACGTAAGTGTCGTTTTTTACGTTTTCATATTGTAGGTGATGCATTTTTTTTATTTTGTCGATAATTGTTAAGAGTTGGATCTTATCAAGGATGTATTTGTATTGAAATAGACTGTAATTGTGCATCGAGGTTTGCCTTTTAATTTTTGGTAATCAG
>Silybum_marianum_TRINITY_DN10904_c0_g1_i3-AT3G20740
tctctctctcactctccgtcgccggtcgtctttctcagtctctttctatctcatcatcatcatcatcatcatcatcatcaGTAGAATAGAATGACGAAGATAACGTTAGGGTGTGAACCAGCGGTGGGATCATTAGCCCCCTCCAAGAAGAGGGATTACAGAGTCACCAACCGCTTACAGGAAGGCAAGCGTCCTATTTATGCTGTCGTTTTCAACTTCATCGACTCTCGTTATTACAACGTCTTTGCCACAGTTGGTGGTAATCGAGTTACTGTATACCAATGCCTTGAAGGTGGCGTTATTGCTGTACTCCAGTCTTACATTGATGAAGATAAGGACGAGTCTTTCTACACTGTCAGCTGGGCATGTGATGCTGATGGGACACCATTGCTAGTCGCTGGAGGAATTAATGGTATAATCCGTGTCATTGATGCTGGCAATGAGAAGATACACAAGAGTTTCGTTGGTCATGGGGACTCGGTAAATGAAATTAGAACACAAGCACTAAGACCTTCTCTTGTGCTTTCTGCAAGCAAAGATGAATCTGTTCGCTTGTGGAATGTTCAAACTGGAATATGCATTTTGATATTTGCTGGAGCTGGTGGTCATCGAAATGAAGTGTTAAGTGTGGATTTTCATCCTTCAGACATATATCGTATTGCCAGTTGTGGCATGGATAACACTGTAAAGATCTGGTCGATGAAAGAGTTTTGGACGTACGTTGAAAGGTCTTTTACATGGGAGGGACTTCCTTCACAATTTCCTACAAAATATGTGCAATTTCCGGTATTAATTGCTTCAATCCATACAAATTATGTTGACTGCATTAGGTGGCTTGGTGATTTCATACTATCCAAGAGCGTTGATAATGAGTTCATATTGTGGGAGCCAAAGATGAGAGAGCAGTCTCCAGGAGAGGGCACAGTAGACATCCTTCAGAAATATCCTGTTCCGGAGTGTGACATTTGGTTTATAAAGCTTTCCTGTGATTTCCATTACAATACAGCAGCTATAGGCAACAGGGAAGGGAAAATATTTGTATGGGAATTGCAGACTAGCCCCCCTTGTCTCATTGCAAGGCTATCTCATGTTCAGTCCAAATCTCCCATCAGGCAAACTGCCATGTCATTTGATGGAAGCACAATACTGAGTTGCTGTGAAGACGGAACCATTTGGCGTTGGGATACAGTCGCAACCTCATAGCTTGTATAGTGGTATTATGTTAGAGCTTAAAAAAGTAAAGGACTGTTTTAGAGTGTATGCATATGCAT
>Solidago_canadensis_TRINITY_DN21203_c0_g1_i1-AT3G20740
GTGAGTGAGCCATCACCCACCCACCCACGGCGGAAATGGCAAAGATAACGCTGGGATGTGAACCAGTAATAGGATCATTAAACCCAACTAAAAAGAGGGATTATAGAGTCACTAACAGGTTACAAGAAGGCAAACGTCCCATTTATGCTGTTGTTTTCAACTTCATTGATTCTCGTTTTTACAATGTTTTCGCCACCGTTGGCGGTAATCGCGTTACTGTATACCAATGCCTTGAAGGTGGTGTTATCGCTGTACTTCAGTCCTACATTGACGAAGATAAGGACGAGTCTTTCTACACTGTGAGCTGGGCTTGTGATGCTGATGGGATACCGTTGCTTGTAGCCGGAGGAATTAATGGTATAATTCGTGTCATTGATGCTGGCAATGAGAAGATACACAAGAGTTTCGTTGGTCATGGGGACTCAGTAAATGAAATTAGAACACAAGCGCTAAGACCGTCTCTTGTGCTTTCTGCAAGTAAAGATGAATCTGTTCGCTTGTGGAATGTTCAAACTGGAATATGCATTTTGATCTTTGCTGGAGCGGGTGGTCATCGCAATGAAGTGCTAAGTGTGGATTTCCATCCTTCAGATATATATCGTATTGCCAGTTGTGGTATGGATAATACCGTAAAGATCTGGTCAATGAAAGAGTTTTGGACATATGTAGAGAGATCTTTTACATGGGAAGGACTCCCTTCACAATTTCCCACTAAATATGTGCAGTTTCCGGTGTTAATTGCTTCAATCCATACAAACTATGTCGACTGCAACAGGTGGCTTGGTGATTTCATATTATCAAAGAGCGTTGACAATGAGTTCATATTGTGGGAGCCAAAGATGAAAGAGCAATCTCCAGGCGAGGGCACAGTGGATATCCTTCAGAAATATCCCGTCCCTGATTGTGACATCTGGTTTATAAAGCTTTCTTGTGATTTTCATTATAATGCAGCTGCTGTAGGTAACAGGGAAGGGAAAATATTTGTATGGGAATTGCAGACAAGCCCCCCTACTCTCATCGCACGGTTAGCTCATGTTCAGTCCAAATCTCCCATCAGGCAAACTGCTATGTCGTTTGATGGAAGCACAATACTCAGTTGCTGTGAAGATGGCACCATTTGGCGTTGGGATACGGTTGCGACCGCGTAGCTTGATTTAAGATGGGTCATATCGTACCTTGTATAGTGCTGCTTCATCAAGCAATGTAGGGTACATTATTTATGTTTGTATTTCATGGTGGTGAGGCAACTTGTTTTTTGTTGAGCAATCATAGAGTTGAAGTTAATTAGGACAAACATATATGGTCATATGGAAGAGGACTATCTTGAAATTTCAAAGGCATTCTGATGCATGTTTGCTGGCTATATATTATGAATGAATGCAGAAGCAAGCTGAATTTGTAGGAAAGCTTTGTGTGAGTATTGAATACTGAAGAAAATCTATAGTTCAACTGAGA
>Anthemis_tinctoria_TRINITY_DN25893_c0_g1_i1-AT3G20740
AAAATACAAAATCAATTTACTATCTGGAGAAGACAGTGTAAAAGGACCAACAAATCTAGTACTCGTAGGTTTTGAAACTTTGTCACCACAAACGGCGGTTAACGGGAATAAAAATGGTGAAGACAACATTAGGATGTGAGCCAGTTGTTGGGTCTTTAACGCCGTCAAGAAAGAGGGATTATAGAGTGACAAATAGGTTACAAGAAGGCAAACGTCCTATATACGCCGTCGTTTTCAATTTCATTGATTCTCGTTATTATAATGTCTTTGCTACTGTTGGTGGTAATCGTGTCACAGTGTACTCATGCCTTGAAGGTGGCGTTATTGCTGTACTTCAGTCCTACATCGACGAAGATAAGGACGAGTCTTTCTACACTGTGAGCTGGGCATGTGCTGCTGACGGGAGACCATTGCTAGTTGCTGGAGGAATTAACGGTGTAATCCGTGTCATTGATGCTGGAGAAGAGAAGATACACAAGAGTTTTGTTGGTCATGGGGACTCAGTAAATGAAATCAGAACACAAGCACTGAGACCTTCTCTTGTGCTTTCTGCAAGTAAAGATGAATCTGTCCGTTTGTGGAATGTTGAAACTGGAATTTGCATTTTGATATTTGCTGGAGCTGGTGGTCATCGCAATGAAGTGTTGAGTGTGGATTTTCATCCTTCAGATATATATCGTATTGCTAGCTGTGGTATGGACAACACAGTAAAGATATGGTCGATGAAAGAATTTTGGACGTATGTTGAGAGGTCTTTTACATGGGAGGACCTACCTTCAAAATTTCCTACCAAATATGTGCAGTTTCCGGTCTTACTTGCTTCAATCCATACAAATTATGTCGACTGCTGTAGGTGGCTTGGCGATTTCATGATATCTAAGAGTGTTGATAACGAGTTCGTGCTATGGGAGCCAAAGATGAAAGAGCACTCCCCAGGAGAGGGTACAGTAGACATCCTTCAAAAATATCCCGTCCCTGAGTGTGACATTTGGTTTATTAAGCTTTCCTGTGATTTCCATTACAACGCAGCAGCTGTAGGGAACAGGGAAGGGAAAATCTTTGTATGGGAGTTGCAGACTAGCCCCCCTACTCTCATTGCAAGGTTGTCTCATGTTCAATCCAAATCTCCCATTAGGCAAACTGCTATGTCGTTTGATGGAAGCACAATTCTCAGTTGCTGTGAAGATGGCACCATTTGGCGCTGGGATACAGTTGCAACCTCCTAGCTTGTTTCAAGAACGACGTTGTTGTACCCTGTTTATCTGTTTATTTAAGCAATGTATGTTACATTATGTTGGGCAGTTTGTTGTCCTGAGAAATATGCA
>Tanacetum_parthenium_TRINITY_DN8536_c0_g1_i1-AT3G20740
GCCGTCAACCGGaaagagaaaaaagaaaagaatagaaTGGTGAAGACAACGTTAGGATGTGAGCCAGTTGTGGGATCATTAACGCCGACAAGAAAGAGGGATTATAGAGTGACAAATAGGTTACAAGAAGGCAAACGTCCTATATACGCCGTCGTTTTCAACTTCATTGATTCTCGTTATTATAATGTCTTTGCTACTGTTGGTGGTAATCGTGTTACTGTATATCAATGCCTTGACGGTGGCGTTATTGCTGTACTTCAGTCCTACATCGACGAAGATAAGGACGAGTCTTTCTACACTGTGAGCTGGGCATGTGATGCTGACAGCCGACCATTGCTAGTTGCTGGAGGAATTAACGGTATAATCCGTGTCATTGATGCTGGAAATGAGAAGATACACAAGAGTTTCGTTGGTCACGGGGACTCGGTAAATGAAATCAGAACACAAGCACTAAAACCTTCTCTTGTGCTTTCTGCAAGCAAAGATGAATCTGTTCGTTTGTGGAATGTTGAAACTGGAATATGCATTCTGATATTTGCTGGAGCTGGTGGTCATCGCAATGAAGTGTTGAGTGTGGATTTTCATCCTTCAGATATATATCGTATTGCCAGCTGTGGTATGGATAATACAGTAAAGATATGGTCGATGAAAGAATTTTGGACGTATGTTGAGAGGTCTTTCACATGGGAGGGTCTACCTTCACAATTTCCTACCAAATATGTGCAGTTTCCGGTCTTACTTGCTTCAATCCATACAAATTATGTCGACTGCTGTAGGTGGCTTGGCGATTTCATGCTATCTAAGAGCGTTGATAACGAGTTTATGCTATGGGAGCCAAAGATGAAAGAGCACTCCCCAGGAGAGGGTACAGTGGACATCCTTCAAAAATATCCCGTCCCTGAGTGTGACATTTGGTTTATTAAGCTTTCCTGCGATTTCCATTACAACACAGCAGCTATAGGGAACAGGGAAGGGAAAATCTTTGTATGGGAGTTGCAGACTAGCCCTCCTACTCTCGTTGCAAGGTTGTCTCATGTTCAATCCAAATCACCCATCAGGCAAACTGCTATGTCGTTTGATGGAAGCACAATTCTCAGTTGTTGTGAAGATGGCACCATTTGGCGCTGGGATACAGTTGCAACCTCCTAGCTTGATTCAAGAACGACGATGTTGTACCCTGTTTATCTCTTTATTTAAGCAATGTATGTTACATTATGTTATAACGAGGCATTTTGTTGTCCTGAGAAATATGCAAATGCAACTGTGCACATTGATGGATGTTTGCCTTATGTAGTGGTGTGCTTTCTGGCCATATTGG
>Trapopogon_pratensis_TRINITY_DN385_c0_g1_i1-AT3G20740
GCTCCGACCCTCCGTCGAAAGTTAACCCAAGATCCCGACTTCTTTCCCCAAACAACATTTTCACTAGCAGGTTGATTTTCGGCCTTTTCGCTGCTCGCTCCGTTGCGCAGTGCGACAGAAGACTGTAGAATCAACTCGGACGCTCCACGGTTTCTGCCGGCGCTTACAAACATAGTACTACGGTTGTCATGGCGAAGATAACGTTAGGCTGCGAACCAGTTATCGGATCACTAACCCCGTCGAAGAAGAGAGATTACAGAGTCACCAACAGGCTACAGGAAGGCAAGCGTCCAATTTATGCCGTCGTTTTCAACTTCATTGACTCTCGTTATTACAACGTCTTCGCCACTGTTGGCGGTAATCGCGTTACTGTATACCAATGTCTTGAAGGTGGTGTTATTGCTGTACTGCAATCCTACATTGATGAAGATAAGGACGAGTCTTTCTACACTGTGAGCTGGGCATGTGATGCTGACGGGACTCCATTGCTAGTAGCTGGTGGAATCAATGGTATAATACGTGTCATTGATGCAGGCAATGAGAAGATACACAAGAGTTTTGTTGGTCATGGGGACTCAGTAAACGAAATTAGAACACAAGCATTAAGACCCTCTCTTGTGCTTTCTGCAAGTAAAGATGAATCTGTTCGGTTGTGGAATGTTCAAACTGGAATATGTATTTTGATATTTGCTGGAGCTGGTGGTCACCGTAATGAAGTGTTAAGTGTGGATTTTCACCCTTCAGATATATATCGTATTGCTAGTTGTGGTATGGATAACACTGTAAAGATTTGGTCAATGAAAGAGTTTTGGACTTATGTTGAAAGATCTTTTACATGGGAGGGACTTCCTTCGCAATTTCCCACAAAATACGTGCAGTTTCCGGTGTTGATTGCTTCAATCCATACGAATTATGTCGACTGCAATAGGTGGCTTGGTGATTTTATATTATCTAAGAGTGTTGATAATGAGTTTGTATTGTGGGAGCCAAAGATGAAAGAGCAGTCTCCAGGAGAGGGAACAGTAGATATTCTTCAAAAATACCCGGTACCTGAATGTGACATTTGGTTTATAAAGCTTTCATGTGATTTTCATTACAATTCAGCAGCTATAGGAAACAGGGAGGGCAAAATCTTTGTGTGGGAATTGCAGACTAGTCCCCCTTCTCTTATTGCTAGGTTATCTCATGTTCAATCCAAATCTCCAATCCGGCAAACTGCTATGTCCTTTGATGGCAGCACGATACTGAGTTGCTGTGAAGATGGGACCATATGGCGGTGGGATACGGTTGCAACCGCGTAGCTTGATTAAAAAGTGGCCATCTTGTATTTTGTATAGTGTTTTATCAAGTAGCCTAGGGTACTTTGTTTACGTTTGTATTTCGTGATGAGGAGGCA
>Xanthium_strumarium_TRINITY_DN16555_c0_g1_i1-AT3G20740
GTTAAAGTGTTAATAATAAATAAATAACATTGAAGAAACCCTTTAGCCGCTGACGGCGTCAGCAGAGGACACAACCGGAAAACAATCGTACGGTTGAGATGGCGAAGATCATGTTAGGATGCGAGCCAGTCATCGGATCATTAACGCCGTCAAAGAAGAGGGATTACAGAGTCACAAACAGGTTACAAGAAGGCAAACGTCCGATATACGCCGTCGTTTTCAACTTCATTGACTCTCGTTATTATAACGTCTTCGCCACTGTTGGCGGTAATCGCGTTACTGTATACCAGTGTCTTGAAGGTGGTGTTATTGCTGTACTTCAGTCCTATATTGATGACGATAAGGACGAGTCTTTCTACACTGTGAGTTGGGCTTGCGATGCTGATGGGACACCGTTGCTAGTAGCTGGAGGAATCAATGGTATAATCCGTGTTATTGATGCTGGCAATGAGAACATACACAAGAGTTTTGTCGGTCACGGGGACTCAGTAAACGAAATTAGAACACAAGCCTTAAGACCTTCTTTAGTGCTCTCTGCAAGTAAAGATGAATCTGTTCGCTTGTGGAATGTTCAAACTGGAATATGCATTTTGATATTTGCTGGAGCTGGTGGTCATCGCAATGAAGTATTGAGTGTGGATTTCCACCCTTCAGATATATATCGTATTGCCAGTTGTGGGATGGATAACACCGTAAAGATTTGGTCAATGAAAGAGTTTTGGACATATGTTGAGAGATCTTTTACATGGGAGGGACTTCCTTCGCAATTTCCTACAAAATATGTGCAGTTTCCGGTATTAATTGCTTCAATTCATACAAATTATGTCGACTGCAATAGGTGGCTTGGTGATTTCATACTATCTAAGAGTGTAGACAACGAGTTCATATTGTGGGAGCCAAAGATGAAAGAGCAGTCTCCAGGAGAGGGCACGGTGGATATTCTTCAGAAATATCCTGTCCCTGATTGTGACATATGGTTTATAAAGCTTTCCTGTGATTTCCATTACAATGCAGCAGCTATAGGGAACAGAGAAGGAAAAATCTATGTTTGGGAATTGCAGACTAGCCCACCTTCTCTAATTGCAAGGTTATCTCATGTTCAGTCCAAATCACCCATCAGGCAAACTGCTATGTCATTTGATGGAAGCACAATTCTGAGCTGTTGTGAAGATGGCACCATCTGGCGTTGGGATACTGTTGCAACCTCATAGCTTGTGTTGGTTGAAATAAGTCATGTTGTGTACCTTGTATAGTCCTTTGGCAATGTCGTTTTGTTTTCTTTGCAGACAGAGGCGTTTTTTAAACCAGGATGTATACGTTTAGTGAGTGGGCAACTTGATATCTGTTTGTTGGCATTTTAGCTGGCAAAACAGGTTATTTGCCATGCCACGACATGTTTAACACGATTATTGAACCTACCCTTACATGCGTTTAACAAGCTTAATAACATCAATGACACAACATGTTTTAACACCAA
>Amicrohylla_TRINITY_DN23237_c0_g1_i2-AT3G20740
CATTTCTTCACTCAAACCCTCGTCCTTGCACTTAACCTCTGTTAATTTCACACAAACAACCACCACCTACGGCGGTTATAGGCGGCCGGGAAACAACACTAAACGTACAATTACAATGGCGAAGATAACATTAGGTTGTGAACCAGTCGTCGGATCATTAACACCGTCTAAAAAGAGAGATTATAGAGTTACAAATAGGTTACAAGAAGGAAAGCGTCCGATATACGCCGTCGTTTTCAACTTCATCGATTCTCGTTATTACAACGTCTTCGCCACCGTTGGTGGTAATCGCGTTACTGTATACCAATGTCTTGAAGGTGGTGTCATTGCTGTACTGCAGTCTTACATTGACGAAGATAAGGATGAGTCTTTCTACACTGTGAGCTGGGCATGCGGTGCTGATGGGACACCATTGCTAGTAGCTGGTGGAATCAATGGTGTAATTCGTGTCATTGATGCTGGAAATGAGAAGATACACAAGAGTCTCGTTGGTCATGGGGACTCGGTAAATGAAATTAGAACACAAACTCTGAAACCTTCGCTTGTGCTGTCTGCAAGTAAAGATGAATCTGTTCGTTTATGGAATGTTCAAAATGGAATATGCATTTTGATTTTTGCTGGAGCTGGTGGTCATCGCAATGAAGTGTTAAGTGTGGATTTCCATCCTTCAGATATATATCGTATTGCTAGTTGTGGTATGGATAACACTGTAAAGATCTGGTCAATGAGAGAGTTTTGGACATATGTTGAGAAATCTTTTACATGGGAGGGACTTCCTTCACAGTTTCCAACAAAATATGTGCAGTTTCCGGTATTAATTGCTTCAATCCATACAAATTATGTCGACTGCATTAGGTGGCTTGGTGATTTCATACTATCTAAGAGCGTTGATAGTGAGTTCATATTGTGGGAGCCAAAGATGAAAGAGCAATCTCCAGGAGAGGGCACAGTGGATATTCTTCAGAAATATCCTGTACCTGAATGTGACATCTGGTTTATAAAGCTTTCCTGTGATTTCCATTATAATGCAGCAGCTGTAGGCAACAGGGAAGGGAAAATATTTGTATGGGAATTGCAGACAAGCCCCCCTTCTCTTATTGCACGGTTATCTCATATTCAGTCCAAATCTCCCATCAGGCAAACTGCTATGTCATTTGATGGAAGCACAATACTCAGTTGCTGTGAAGATGGCACTATTTGGCGGTGGGATACGGTGGCAACTGCATCAGCTTGATCTAAAATAGGTCATGTTGTACCTCGTATAGTACTTCATCAAACAACGTAGGGTACATTATTTATGTAATTTTACGGTGGTGAGACATTTTGTATTTTGTTAAGCACTACTGGACTTGAAGCTATTCAGGATGCAATCATATAGTAAAAGTACCCTCTTAATAGGGGATGTGTATTGATAGGAGTACAAGGACCTATACAGCCGGATGTTCGTTGTTGCTTGTCCTGTTTTGTTTTCTGGTTACCCTGGCGGTATTCCG
>Aparvifolia_TRINITY_DN23725_c0_g1_i1-AT3G20740
AGAGGGTTTAAACCTTTTACCCCAAACATAACATTTCTTCACTCAAACCCTCGTCCTTGCACTTAACCACTGTTAATTTCACACAAACAACCACCACCTACGGCGGTTATCGGCGGCCGGGAAACAACACTAAACGTATAATTACAATGGCGAAGATAACATTAGGTTGTGAACCAGTCGTCGGATCATTAACACCGTCTAAAAAGAGAGATTATAGAGTTACAAATAGGTTACAAGAAGGAAAGCGTCCGATATACGCCGTCGTTTTCAACTTCATCGATTCTCGTTATTACAACGTCTTCGCCACCGTTGGTGGTAATCGCGTTACTGTATACCAATGTCTTGAAGGTGGTGTCATTGCTGTACTGCAGTCTTACATTGACGAAGATAAGGATGAGTCTTTCTACACTGTGAGCTGGGCATGCGGTGCTGATGGGACACCATTGCTAGTAGCTGGTGGAATCAATGGTGTAATTCGTGTCATTGATGCTGGAAATGAGAAGATACACAAGAGTCTCGTTGGTCATGGGGACTCGGTAAATGAAATTAGAACACAAACTCTGAAACCTTCGCTTGTGCTGTCTGCAAGTAAAGATGAATCTGTTCGTTTATGGAATGTTCAAAATGGAATATGCATTTTGATTTTTGCTGGAGCTGGTGGTCATCGCAATGAAGTGTTAAGTGTGGATTTCCATCCTTCAGATATATATCGTATTGCTAGTTGTGGTATGGATAACACTGTAAAGATCTGGTCAATGAGAGAGTTTTGGACATATGTTGAGAAATCTTTTACATGGGAGGGACTTCCTTCACAGTTTCCAACAAAATATGTGCAGTTTCCGGTATTAATTGCTTCAATCCATACAAATTATGTCGACTGCATTAGGTGGCTTGGTGATTTCATACTATCTAAGAGCGTTGATAGTGAGTTCATATTGTGGGAGCCAAAGATGAAAGAGCAATCTCCAGGAGAGGGCACAGTGGATATTCTTCAGAAATATCCTGTACCTGAATGTGACATCTGGTTTATAAAGCTTTCCTGTGATTTCCATTATAATGCAGCAGCTGTAGGCAACAGGGAAGGGAAAATATTTGTATGGGAATTGCAGACAAGCCCCCCTTCTCTTATTGCACGGTTATCTCATATTCAGTCCAAATCTCCCATCAGGCAAACTGCTATGTCATTTGATGGAAGCACAATACTCAGTTGCTGTGAAGATGGCACTATTTGGCGGTGGGATACGGTGGCAACTGCATCAGCTTGATCTAAAATAGGTCATGTTGTACCTCGTATAGTACTTCATCAAACAACGTAGGGTACATTATTTATGTAATTTTACGGTGGTGAGACATTTTGTATTTTGTTAAGCACTACTGGACTTGAAGCTATTCAGGATGCAATCATATAGTAAAAGTACCCTCTTAATAGGGGATGTGTATTGATAGGAGTACAAGGACCTATACAGCCGGATGTTCGTTGTTGCTTGTCCTGTTTTGTTTTCTGGTTACCCTGGCGGTATTCCGTGTGTCATCAATTGATGAATTGAAGTTGTGTTTCAGTTATGAATGATGATGG
>Baccharis_TRINITY_DN10423_c0_g1_i1-AT3G20740
TATTGGTAAGATGGGAGTGTTGATTAACATAATAAGCAACAATCACCCCTAAAAAAGATAACCCCAAACACCCACCTTAAACCCTTAGTTGATCTGAGAGTGAGTGAGTGAGGCATCATCATTCATCACCCACGGCGGAAATGGCAAAGATAACGTTGGGATGTGAACCAGTAATAGGATCATTGAACCCAACTAAAAAGAGAGATTATAGAGTCACTAACAGGTTACAAGAAGGCAAACGTCCCATTTATGCTGTTGTTTTCAACTTCATTGATTCTCGTTTTTACAATGTTTTCGCCACCGTTGGCGGTAATCGCGTTACTGTATACCAATGCCTTGAAGGTGGTGTTATCGCTGTACTTCAGTCCTACATTGACGAAGATAAGGACGAGTCTTTCTACACTGTGAGCTGGGCTTGTGATGCTGATGGGACACCGTTGCTTGTAGCCGGAGGAATTAATGGTATAATTCGTGTCATTGATGCTGGCAATGAGAAGATACACAAGAGTTTTGTTGGTCATGGGGACTCGGTAAATGAAATTAGAACACAAGCGCTAAGACCGTCTCTTGTGCTTTCTGCAAGTAAAGATGAATCTGTTCGTTTGTGGAATGTTCAAACTGGAATATGCATTTTGATCTTTGCTGGAGCTGGTGGTCATCGTAATGAAGTGCTAAGTGTGGATTTCCATCCTTCAGATATATATCGTATTGCCAGTTGTGGTATGGATAATACCGTAAAGATCTGGTCGATGAAAGAGTTTTGGACATATGTAGAGAGATCTTTTACATGGGAGGGACTTCCTTCACAATTTCCTACAAAATATGTGCAGTTTCCGGTGTTAATTGCTTCAATCCATACAAACTATGTCGACTGCAACAGGTGGCTTGGTGATTTCATATTATCAAAGAGCGTTGACAATGAGTTCATCTTATGGGAGCCAAAGATGAAAGAGCAATCTCCAGGCGAGGGCACAGTGGATATCCTTCAGAAATATCCCGTCCCTGATTGTGACATCTGGTTTATAAAGCTTTCTTGTGATTTTCATTATAATGCAGCTGCTGTAGGTAACAGGGAAGGGAAAATATATGTATGGGAATTGCAGACAAGCCCCCCTACTCTCATCGCACGGTTAGCTCATGTTCAGTCCAAATCTCCCATCAGGCAAACTGCTATGTCGTTTGATGGAAGCACAATACTCAGTTGCTGTGAAGATGGCACCATTTGGCGTTGGGATACGGTTGCGACCGCATAGCTTGATTTGAGATGGGTCATGTTGTACCTTGTATAGTGCTTCTTCATCGAGCAATGTAGGGTACATTATTTATGTTTGTATTTCATGGTGGTGAGGCAACTTGTTTTTTGTTGAGCAATCATAGAGTTGAAGTTAATTAGGACGAATACATATGGTCATATGGAAGAGGACTATCTTCAATTTTCAAGGGCATTCTGATGCTTATTTGCTGGCTATATATCATGAATGAATGCAGAAGCAAGCTGAATTTGCAGGAAAGTTTTGTGTAAGTATTGAATACTGAAGAAAATCTATAGTCCAACTGGGATCACATGTATGGTTTTCGG
>Eclipta_TRINITY_DN51057_c0_g1_i1-AT3G20740
CCCTTTTGCCGCTAACGCCGTCGTGCTCCATACTGTCGAGTCAACCGGCGATCACCGGAACTGAAATAATCGGACGGTTGCGATGGCGAAGATCATGTTAGGGTGCGAACCGGTCGTCGGATCATTAACTCCATCAAAGAAGAGGGATTACAGAGTCACCAACAGGCTACAGGAAGGGAAACGCCCAATTTACGCCGTCGTTTTCAACTTCATTGATTCTCGTTACTACAACGTCTTCGCCACCGTTGGCGGTAATCGCGTTACTGTATACCAATGCCTTGAAGGTGGTGTTATTGCTGTACTTCAGTCCTACATTGATGATGATAAGGACGAGTCTTTCTACACTGTCAGTTGGGCTTGTGATGCTGATGGGACACCTTTGCTAGTAGCTGGAGGAATTAATGGTATAATTCGTGTTATTGATGCTGGCAATGAGAAGATACACAAGAGTTTTGTTGGTCATGGGGACTCGGTAAACGAAATTAGAACACAAGCACTAAGACCTTCTCTAGTGCTTTCTGCAAGTAAAGATGAATCTGTTCGCTTATGGAATGTTCAAACTGGAATATGCATTTTGATATTTGCTGGAGCTGGTGGTCATCGGAATGAAGTATTGAGTGTGGATTTCCATCCTTCAGATATATATCGTATTGCCAGTTGCGGGATGGATAACACCGTAAAGATCTGGTCAATGAAAGAGTTTTGGACGTATGTTGAGAGATCCTTTACATGGGAGGGACTTCCTTCGCAGTTTCCCACAAAATATGTGCAGTTTCCGGTGTTAATTGCTTCAATCCATACAAATTATGTCGACTGCAATAGGTGGCTTGGTGATTTCATACTATCTAAGAGTGTTGACAACGAGTTCATATTGTGGGAACCAAAGATGAAAGAGCAGTCTCCAGGAGAGGGCACAGTGGATATTCTTCAGAAATATCCTGTCCCTGATTGTGACATTTGGTTCATAAAGCTTTCCTGTGATTTCCATTACAATGCAGCTGCTATAGGGAACAGGGAAGGAAAAATCTATGTATGGGAATTGCAGACTAGCCCACCTTCTCTAATTGCAAGGTTATCTCATGTTCAGTCCAAATCTCCCATAAGGCAAACTGCTATGTCATTTGATGGAAGCACAATTCTGAGTTGCTGTGAAGACGGCACCATCTGGCGTTGGGATACCGTTGCAACCGCGTAGCTTGTGCTGGTTGTAATAAGTCATGTTATGTACCTTGTATAGTCCTTCAGCAATGTTGTTTGTTTTTCCCGGAAGCGTTTAAATTTAAGATGTTCTTTTTAAGTTAGGACTGGGCAACTTGATACCTATTTGTTGGCTTAAAGAAGGCAAAATAGGTTAATTGTCACAACAGGTTTAACATATTGAACCCCCAACATTTAAACATCAACACATACATTTTTTATATACGAG
>Eutrochium_TRINITY_DN3300_c0_g1_i1-AT3G20740
TTAATATTGAAGAAAGTAAAACACACTTTGTGTTAGCTCAGCTGAGTTGGTTTTGCCATTGTGCTCAACCGCGACGGAACACCTCAAATTCAACCAGCACGCACGGCGGTCACCGGAAAGCAACAAACGGAAACAATCGCACGGTGGCAATGGCAAAAATTATGTTAGGGTGCGAACCAGTCGTCGGATCATTAACCCCGTCCAAGAAGAGAGATTACAGAGTCACCAACAGGCTACAGGAAGGCAAGCGTCCTATTTACGCCGTCGTTTTCAACTTCATCGACTCTCGTTATTACAACGTCTTCGCCACCGTTGGTGGTAATCGCGTTACTGTATACCAATGCCTTGAAGGCGGTGTTATTGCTGTACTTCAGTCTTACATTGACGATGATAAGGACGAGTCTTTCTACACTGTGAGTTGGGCTTGTGATGCTGACGGGACACCTTTGCTAGTAGCTGGAGGAAGCCATGGTATAATCCGTGTCATTGATGCTGGCAATGAGAAGATACACAAGAGTTTTGTTGGTCATGGGGACTCAGTAAACGAAATTAGAACACAAGCACTAAGACCTTCTCTAGTGCTTTCTGCAAGTAAAGATGAATCTGTTCGCTTGTGGAATGTTCAAACAGGAATATGCATTTTGATATTTGCTGGAGCTGGTGGTCATCGCAATGAAGTATTGAGTGTGGATTTCCATCCTTCAGATATATATCGTATTGCCAGTTGTGGTATGGATAACACCGTAAAGATCTGGTCAATGAAAGAGTTTTGGACGTATGTAGAGAGATCTTTTACATGGGAGGGACTTCCTTCACAATTTCCTACAAAATATGTGCAGTTTCCGGTATTAATTGCTTCAATCCATACAAATTATGTCGACTGCAATAGGTGGCTTGGCGATTTCATCCTATCTAAGAGTGTTGACAACGAGTTCGTATTGTGGGAGCCAAAGATGAAAGAGCAGTCTCCAGGAGAGGGCACAGTGGATATTCTTCAGAAATATCCTGTCCCTGATTGTGACATCTGGTTTATAAAGCTTTCCTGTGATTTCCATTACAATGCAGCAGCTATAGGGAACAGGGAAGGAAAAATCTATGTATGGGAATTGCAGACTAGTCCACCTTCTCTAATTGCAAGGTTATCACATGTTCAGTCCAAGTCTACAATCAGGCAAACTGCTATGTCATTTGATGGAAGCACAATTCTTAGCTGCTGTGAAGATGGCACCATTTGGCGTTGGGATACGGTTGCAACTGCTTAGCTTGAGTCGAGACTCGAGTCCAACCATGTTGTATCTTGTATAGCCCTTAATCAAGCAATGTTGTTTGTTTCTTGAGATCATGAGGCAATTTAATTTTATTATGTTGTTTTAAATTAGGATGTATACATTTAGCAAGTGACTAGAGTATGCAAATGTAAGGGTGCAACTTGATATATGTTTCTTTTATAGCAAGTGACTTTTCCTGTCATGCTTACGCTCTCAAATACACAGTTGGTGTTAAAGCTGGTAACATGAGTCATATTTGGTATGACATGTAACGCATATTGAACCCCTT
>Gaillardia_TRINITY_DN6030_c0_g1_i1-AT3G20740
CTTCTGCTGATTTAAGCCCTTCCTCTGATCGCCGTCGTGCAGAAGTGCGACTGAACACCGTAGAATCAACCACCACGCACGGCGTTTACAGGAAGACAGTGTCGGAAACCACCATACGGTTGCAATGTCGAAGTTTATGTTAGGGTGCGAACCGGTCGTCGGGTCACTAACCCCGTCGAAGAAGAGGGATTACAGAGTCACCAACAGGCTACAGGAAGGCAAACGTCCGATTTACGCCGTCGTCTTCAATTTCATCGACAGTCGATATTACAACGTCTTCGCCACCGTAGGTGGTAATCGCGTTACCGTATACCAATGTCTTGAAGGTGGTGTTATTGCTGTACTTCAGTCCTACATTGACGATGATAAGGACGAGTCTTTCTACACTGTGAGTTGGGCTTGTGATGCTGATGGGACCCCTTTGCTAGTAGCTGGAGGTATCCATGGTATAATACGTGTCATTGATGCTGGCAATGAGAAGATATACAAGAGTTTTGTTGGACACGGGGATTCAGTAAACGAAATTAGAACACAACCACTAAGACCTTCTCTAGTGCTTTCTGCAAGTAAAGATGAATCTGTTCGGTTGTGGAATGTTCAAACCGGAATATGCATTTTGATATTTGCTGGAGCTGGCGGTCACCGCAATGAAGTATTGAGTGTGGATTTCCATCCTTCAGATATATATCGGATTGCCAGTTGTGGCATGGATAACACCGTAAAGATTTGGTCAATGAAAGAGTTTTGGACCTATGTTGAGAGATCTTTTACATGGGAGGGACTTCCTTCGCAATTTCCTACTAAATACGTGCAGTTTCCGGTATTAATTGCTTCAATCCATACAAATTACGTCGATTGCAATAGGTGGCTTGGTGATTTCATACTATCAAAGAGTGTTGACAATGAGTTCGTGTTGTGGGAGCCAAAGATGAAAGAGCAGTCTCCAGGCGAGGGCACAGTGGATATCCTTCAGAAATATCCGGTCCCCGATTGTGACATTTGGTTTATAAAGCTTTCGTGTGATTTCCATTACAATGCAGCAGCTATAGGAAACAGGGAAGGAAAAATCTTTGTATGGGAATTGCAGACTAGCCCACCTTCTCTAATCGCAAAGTTATCTCACATTCAGTCTAAATCTGCCATCCGGCAAACTGCCATGTCATTTGATGGAAGCACGATTTTGAGTTGCTGTGAAGATGGCACCATCTGGCGGTGGGATACGGTGGCGACCTCATAAAAGCTTACTTGAAACCAGCCAGTCATGTTGTAGCTTGTGTAATGCTTCATCAGACAATGTAGGAACTAGGAAGTAGAGTGCATTATCTATGTTTATTTCGGTTTTGCTATCAGAGAGATTTAAGGTAATTGGGATGTACATTTGGTTTAATGAGCGACTTTACAATGTGCAAATGAACCACACCGACGCGTTGTGTTT
>Marshallia_TRINITY_DN14157_c0_g1_i1-AT3G20740
GATACAACACTGTAGGAATCAACTAGAACGCTCGGTGCTGACCGGAATACCCGTTCGGAGATAATCGTACGCTTGCAATGGCGAAGTTTATGATAGGCTGCGAACCAGTCGTCGGATCATTAACCCCGTCCAAGAAGCGGGATTACAGAGTCACCAACAGGCTACAGGAAGGCAAGCGTCCAATTTACGCCGTCGTTTTTAACTTCATCGACTCTCGTTACTACAATGTCTTCGCCACTGTTGGTGGTAATCGCGTTACGGTATACCAATGTCTTGATGGTGGTGTTATTGCTGTACTTCAGTCTTATATAGATGATGATAAGGACGAGTCTTTCTACACAGTGAGTTGGGCTTGTGATGCTGATGGGACGCCTTTGCTGGTAGCTGGAGGTATCAATGGTATAATTCGTGTCATTGATGCTGGAAATGAGAAGCTACACAAGAGTTTTGTTGGTCATGGGGACTCAGTAAACGAGATTAGAACACAAGCATTAAGACCTTCTCTAGTACTTTCTGCAAGTAAAGTAAGTCTCATTTCAAATCTTTTATATTTGCTTTGCGTGTTGAAGTTTAGTTTCTATAGGATGAATCTGTTCGTTTGTGGAATGTTCAAACTGGAATATGCATCTTGATATTTGCTGGAGCTGGTGGTCACCGCAATGAAGTGTTGAGTGTGGATTTCCATCCTTCAGATATATATCGGATTGCCAGTTGTGGGATGGATAACACTGTAAAGATTTGGTCAATGAAAGAGTTCTGGACTTATGTTGAGAGATCTTTTACATGGGAGGGACTTCCTTCACAGTTTCCTACCAAATACGTGCAGTTTCCGGTATTAATTGCTTCAATTCATACAAACTATGTCGACTGCAATAGGTGGCTTGGTGATTTCATACTATCTAAGAGTGTTGACAATGAGTTTGTACTGTGGGAGCCAAAGATGAAAGAGCAGTCTCCAGGAGAGGGCACAGTGGATATCCTTCAGAAATATCCAGTCCCTGATTGTGACATTTGGTTTATAAAGCTTTCATGCGATTTTCATTACAATGCTGCAGCTATAGGAAACAGGGAAGGAAAGATCTATGTTTGGGAACTGCAGACTAGCCCACCTTCTCTAATTGCGAAGTTGTCTCATGTTCAGTCTAAATCTCCCATCAGGCAAACGGCCATGTCATTTGATGGAAGCACCATTCTGAGTTGCTGTGAAGATGGCACGATCTGGCGGTGGGATACGGTTGCAACCTCATAGTTTACTTGAAACCAGCCATGTTGTAGACGTGCTTCAATGTGCGCTAGCGGGTGCATTGAATATGTTTCTTTTTCGCGACATTCTAATTGTATTATGTGTGTTGCTGTCAAAGAGTGTAAGTTAATTGAGATGTACACACGTAAATATGACTTTATGATGTGCAAATGACGGTTTGAGTCTTTGGATTGACCAATTAGGTCTGTGTTTTTAAT
>Bidens_YL_Trinity_TRINITY_DN6145_c0_g1_i2-AT3G20740
GTAATTTACTTTACTTTTGAAGCCCTAAATTAATAAATAAATAAGTTCCGGGAGGCAGCAATGGCGAAGACTCTGATCGGAAGTGAGGCGGCGGTGGGAGGTTTAACTCCGACTCGGAAGAGAGATTACAGAGTCACCAACAGGTTACAGGAAGGCAAGCGTCCCATTTACGCCGTCGTCTTCAATTTCATCGATTCTCGTTATTACAATGTCTTCGCCACCGTCGGTGGTAATCGGGTCACTGTATACCAATGCCTTGAAGGCGGTGTAATTGCTGTACTTCAGTCCTACATTGATGATGACAAGGAAGAGTCTTTCTACACTGTGAGTTGGGCTTGTGATGCTGACGGGACACCTTTACTAGTAGCCGGAGGAATCAATGGTATAATCCGTGTCATTGATGCGGGCCATGAAAGGATACACAAGAGTTTTGTTGGTCACGGAGACTCGATAAACGAAATTAGAACACAACCACTAAAACCTTCTCTAGTGCTTTCTGCAAGTAAAGATGAATCCGTTCGGTTGTGGAATGTTGAAACTGGAATATGTATTTTGATATTTGCGGGAGCTGGTGGTCATCGCAATGAAGTATTGAGCGTGGATTTCCACCCTTCAGATATATACCGTATTGCCAGTTGTGGGATGGATAACACCGTAAAGATCTGGTCAATGAAAGAGTTTTGGACATACGTTGAGAGATCTTTTACATGGGAGGGACTTCCTTCGCAATTTCCTACAAAATATGTGCAGTTTCCGGTGTTAATCGCTTCAATACATACAAATTATGTCGACTGCAATAGGTGGCTTGGTGATTTCATACTATCTAAGAGTGTTGACAACGAGTTCATATTGTGGGAGCCAAAGATGAAAGAGCAGTCTCCAGGAGAGGGCACGGTGGATATTCTTCAGAAATATCCTGTCCCGGATTGTGACATCTGGTTTATAAAGCTTTCCTGTGATTTTCATTACAATTCCGCAGCTATAGGGAACAGGGAAGGAAAAATCTATGTATGGGAATTGCAGACAAGCCCACCGTCTCTAATTGCTAGGTTATCTCATGTTCAGTCCAAATCTCCCATCAGGCAAACTGCCATGTCATTTGATGGAAGCACAATTCTGAGTTGCTGTGAGGATGGCACCATCTGGCGTTGGGATACTGTTGCGACCGCGTAGCTTGTATTTGTTAACTGGCCATGGTGTACATGTATAGCTTTTAAGCAATGTTGTTTGTTTACATGATGAGGTGGCATTTTATTTTTTTGTTTTTTTAATTAAGTGTACCTTTTTGTGTTTGGGAACTTTATAGTATGCAAATGTAGCTGTGCAACTTAACATCTGTTTTAACACGATTATTGAACCTTAAACCCGAAC
>Centrapalus_pauciflorus_TRINITY_DN19102_c0_g1_i1-AT3G20740
CGCAATTGCGATAGAAAGACGGTAGAATCAAGTAGCAAGCACGGCGGTTTCCGGCGGTAGCGTACCAAAATAGTCGTACGGTTTCAATGGCGAAGATAACATTAGGATGTGAACCAGTCATCGGATCGTTAAATCCGTCGAAGAAGAGGGATTACAGAGTCACCAACAGGCTACAGGAAGGCAAGCGTCCGATTTATGCCGTTGTTTTCAACTTCATAGACTCTCGTTATTACAACGTCTTCGCCACTGTTGGTGGTAATCGCGTTACTGTATACCAATGCCTTGAAGGTGGTGTTATTGCTGTACTGCAGTCCTACATCGATGAAGATAAGGACGAGTCTTTCTATACTGTGAGCTGGGCATGTGATACTGATGGGACACCATTGCTAGTTGCTGGAGGGATCAATGGTATAATCCGTGTCATTGATGCTGGCAACGAGAAGATTCACAAGAGTTTTGTCGGTCATGGGGACTCGGTAAACGAAATTAGAACACAAGCACTGAGACCTTCTCTTGTGCTTTCTGCAAGTAAGGATGAATCTGTTCGCTTGTGGAATGTTCAAACTGGAATATGCATTTTGATATTTGCTGGAGCTGGTGGTCATCGCAATGAAGTTTTAAGTGTGGATTTCCATCCTTCAGATATATATCGTATTGCCAGTTGTGGTATGGATAACACCGTGAAGATCTGGTCAATGAAAGAGTTTTGGACGTATGTTGAGAGGTCTTTTACTTGGGAGGAACTTCCTTCGCAGTTCCCTACAAAATATGTGCAGTTCCCTGTTTTAATTGCTTCAATCCATACAAATTATGTCGACTGCAATAGGTGGCTTGGTGATTTCATACTATCCAAGAGTGTTGATAATGAGTTTGTACTGTGGGAGCCGAAGATGAAAGAGCAGTCTCCAGGAGAGGGCACAGTAGATATCCTTCAGAAATATCCCGTCCCTGAGTGTGACATTTGGTTTATAAAACTTTCCTGTGATTTCCATTACAATGCTGCTGCCATAGGTAACAGGGAAGGGAAAATCTTTGTATGGGAATTGCAGACGAGCCCCCCTTCTCTCATTGCAAGGTTATCTCATGTTCAATCCAAATCTCCCATCAGGCAAACTGCTATGTCGTTTGATGGCAGCACAATACTCAGTGGGTGTGAAGATGGCACCATATGGCGTTGGGATACAGTTGCAACCTCGTAGCTTGATGTAAAAGAGGGGTTATGTTGTACCTTGTATAGTGCTTCATCAAGATCAAGCAATAAATGTTGGGTGCATTATTTATGCTTGTATGTTTTGACATGGTGAAGCTATTTGTTTTGTTTATTTATTGAGCATCTATAGAGATAAACTTCATCAGAATGTATACACATGATAAACACCTCTCTTTATAGTGTGCAAACACAACAATGCAGCGGCTTAGTGGGTAGGTATTTGATTGATCGTCTGTGTGGTGCCTGTATGGTTTTTTGTTTTTTAAATTACATCGGTGGTGTTTTATGTCTGCCTATTTGACGTGATGTGTCAACGATGGTTTGTTC
>Chaptalia_TRINITY_DN32075_c0_g1_i4-AT3G20740
CCCATTTTTGCCGATCGGTACGTCGTGTTCAACTACGAAAGAAGACTGTAGAACCACCTAACACCCACGACGGTTTCCGGCGACGGCGCACGAAAACAGTCGTAAATTTTCAATGGCGAAGATACCGTTAGGTTGCGAACCAGTCGCCGGATCATTAACGCCGTCGAAGAAGAGGGATTACAGAGTCACCAACAGGCTACAGGAAGGCAAGCGTCCAATTTACGCCGTCGTTTTCAACTTCATCGACTCTCGTTATTACAACGTCTTCGCCACCGTTGGCGGTAATCGTGTAACTGTATACCAATGCCTTGAAGGTGGTGTTATTGCTGTACTGCAGTCCTACATCGATGAAGATAAGGACGAGTCTTTCTATACTGTGAGCTGGGCATGCGATGCTGATGGGACATCATTGTTAGTAGCTGGAGGAATCAATGGTATAATCCGTGTCATCGACGCAGGCAATGAGAAGATACACAAGAGTTTTGTTGGTCATGGGGATTCAGTAAACGAAATTAGAACCCAATCACTAAGGCCTTCCCTTGTGCTTTCTGCAAGTAAGGATGAATCTGTTCGCCTGTGGAATGTTCAAACTGGTATATGCATTCTGATATTTGCCGGAGCTGGTGGTCATCGCAATGAAGTGTTAAGTGTGGATTTTCATCCTTCAGATATATATCGCATTGCAAGTTGTGGTATGGATAACACTGTAAAGATCTGGTCGATGAAAGAGTTTTGGACGTATGTTGAGAGATCTTTTACATGGGAGGAACTTCCTTCCAAGTTTCCAACAAAATATGTGCAGTTTCCGGTATTAATTGCTTCAATACATACAAATTATGTCGACTGCAATAGGTGGCTTGGTGATTTCATATTATCCAAGAGCGTTGATAATGAGTTCGTGTTATGGGAGCCAAAGATGAAAGAGCAGTCTCCAGGAGAGGGCACAGTAGATATCCTTCAGAAATATCCCGTTCCTGAGTGTGACATTTGGTTTATAAAGCTTTCCTGTGATTTCCATTACAATGCAGCTGCTATAGGCAACAGGGAAGGGAAGATTTTTGTTTGGGAATTGCAGACTAGCCCTCCTTCGTTAATTGCAAGGTTATCTCATGTCCAATCGAAATCTCCCATCAGGCAAACTGCTATGTCATATGATGGAAGCACGATCCTGAGTTGCTGTGAAGATGGCACAATTTGGCGTTGGGATACGGTTGCAACCTCGTAGTTGATCTTAGACTGACATGTTGTATCTTGTATAGTGCTTTGCTTGATGAAAGTGGTTTAATTTGCCATTATTTATGTTTTGTATTTCATGATCGTGATGTGTTTTTTTTTCTTGGCCATTCAGAGTTAAATTTGGAAGATATATATATATATATCGTGTTAGGCGGAGCTAGGCGACGGACCCAAGGCTTAATGATTTTTTAATTA
>Adenocaulon_TRINITY_DN7797_c0_g1_i2-AT3G20780
CGAAAACACTTCCCGCCTCTCGATACCCCTAATTTTGACTGATAGGAGAATTTTTCCGATGGACTCTGGCGAGAGCAGTGAAGAAAGTCCGGTGCAAGCTAAGAAAGGCAAATCGAAAACTCCTCGGAAACCTAAAGCAAGTGTTCTTAAGCAGAAATCTCCGGCCGAGTTCTTTGCGGAGAACAAGAACATAGCTGGATTCGACAATCCTGGGAAATCGCTTTACACTACTGTCAGAGAACTTGTTGAAAATGCACTTGATTCTTCAGAATCTATTGCCGAGCTTCCGGTAGTTGAAGTAACAATTGAAGAGATCAATAGAAGCACGTTCAATTCCATGATTGGTCTTATTGACCGGGAGCGAATTGATGAGGCACTATATGGTGATTTTGAGACAGACAAGGCTCGTGAGAAACGGCTTGCCAAAGAAGCCCACTTTCAAGAAGTTCAGGCCAAAAAAGCCGCCCTTGGGAAGAAAGTAAAAGACCCAACTTCTGCTAAGGGCATCAAGGGTCGAGGTGAGACCTCATTTTACAGGGTGACTTGTAAGGACAATGGAAGAGGAATGCCCCATGATGATATCCCAAATATGTTTGGACGAGTTTTATCTGGGACGAAGTATGGGTTGAAGCAAACACGTGGAAAATTTGGACTTGGTGCAAAAATGGCATTAATTTGGTCCAAGATGAGTACAGGACTACCTATTGAGATATCATCTTCAATGAAGAATCAAAATTACACTTCATTCTGCAGGCTGGATATAGATATTCATCGAAACATTCCCCACATCCATTTACATGAGAAGAGAGATGACAAGGAGCAATGGCATGGAGCTGAAATCCAAGTTGTAATCGAGGGAAACTGGACAACTTATCGGTCCAAGATATTGCATTATTTGCGTCAAATGGCTGTTATTACACCTTATGCCCAATTCATGTTCCGATTTCTATCAGATACACCAGATAAAAATGTCAGCATAAGGTTTGCGAGAAGGACAGATGTAATGCCTGCAGTTCCTCTTGAAACAAAATACCATCCATCAGCTGTAGATTTGCTTCTCATCAAACGGCTAATTGGTGAAACTTCAAAACAGAACCTTTTGCAGTTTCTTCAGCATGAATTTGTTAACATTCGGAAGGCGCATGCTGAACGATTAATCGGAGAAATGGGTCCGGATTTCAGCCCCAAAACAGCGGTTAAGTCACTGACCTCACAGCAAATTGTTCGCATCCATCAGTTGTTTCGACAAGCCAAGTTTGATGATCCTAGTGGTGATTGTCTCAGTCCTGCGGGAGAATACAACCTCCGCCTCGGTATAATAAAGGAACTGCACCCAGACATGGTTGCAACTTATACAGCCAGTGCTCAAGTATTTGAAGGGCATCCATTCATCGTGGAAGCTGGAGTCTGTCTGGGAGGAAAAGATGTCAAGCAAGGTTTAAATATATTCCGTTTTGCAAATCGGATTCCACTGCTGTTCGAGCAAGGTGCTGATGTTGTCACCAGAACTGCCATGAAGAGAATCAATTGGAATAGTTACAAGATTAATCAGACACAAGATAAAATTGGCGTCTTTGTTAGCATCGTAAGCACAAAAATCCCTTTCAAAGGGACTGGAAAGGAATATATTGGAGATGATATAAGCGAGATTGCTTCTGCTGTCAAGACCTCCCTTCAACAATGCTGCATCCAGCTAAAGTCAAAAATAGTGAAGAGAATTCAGGCTCGTGAGCAGCAAGAAAGGAAAAGAAACTTAACCAAGTACATTTCTGATGCAACAGGTGCTATCTATGAAATATTGAAGGAGACGTCACAATTGCATGCGAAAAAGAAGAAACGTATGGAGATTGCGGATGAGGATGCAGAACTACTTAGCAAGGTCTCAGCCCGTTTGATAACGAAAGAAACACTCAGTGAAAAGCTTGCTCAGCATGTTGAGCAGGTGGATTACGAGATGGCAATGGAATACGCAACACAAAGCGGAGTAAGAGAGGAACCAAGAGAAAACATATACATACAGCCATTGGAGCCTCAAAATAACTTCATCGACTTCCATACTCCCATCTTCGTCTTCAGATTCTTCCGGTAAGTAATCTCGGTTTAAATTAAAATTAAAGTTTCTTCATAGAATTTTTATTTTCACAACATTGTTGCTTTGTAATTCTAATTAAAAACCCCTAAAATTTCAAAACCGGAAATGATTCTGTACCGTATAAAAATCGTAGCAATCGCATGCCGAAGCCTTTTTCGAGGTCTAGAAGGGTAAGATCGAGACTTATATGCTTTAGTGACTCGTACCTCTATGTGTTGAAAATTGTACCTTGTTTGTCTTATAATCAAATTTATATTTAGAG
>Elephantopus_transcriptome_node_13951-AT3G20780
ATGGACTCCGGAGAGAGCAGTGAAGAAAGTCATGTACAAGCCAAGAAAGGCAAATCGAAGACTCCTCGGAAACCTAAAGCAAGCGCTCTTAAGCAGAAATCTCCTGCTGAGTTCTTTGCGGAGAATAAGAACATTGCTGGATTCGACAATCCTGGGAAGTCCCTTTACACTACCGTGAGAGAACTTGTTGAAAATGCACTTGATTCTGCGGAGTCCATTGCGGAGCTTCCATTTGTTGAAATAACAATTGAGGAGATTACTAGAAGCAAGTTCAATTCCATGATTGGTCTTATTGACCGTGAGCGAATTGATGAAGCCCTATATGGTGATTTTGAGACAGACAAGGCTCGTGAGAAACGCCTTGCCAAAGAAGCTCGTGTTCAAGAAATTCAGGCCAAAAATGCAGCCCTTGGGAAGAAGGTAAAAGAACCAACTTCAGCAAAGGTCATCAAGGGTCGAGGTGAGGCCTCATTTTACAGGGTGACTTGTAAGGACAATGGAAGAGGAATGCCGCATGATGATATCCCAAATATGTTTGGACGAGTCTTATCTGGGACAAAGTATGGGCTGAAGCAAACACGTGGAAAATTTGGACTTGGTGCAAAAATGGCATTAATTTGGTCAAAGATGAGTACAGGACTACCTATTGAGATATCCTCATCAATGAAGAGTCAAGATTACACTTCATTCTGCAGGCTGGATATAGATATTCATCGAAACATTCCCCATGTCCATTTGCATGAGAAGAGAGATAACAAGGAGCATTGGCATGGAGCTGAGATCCAAGTTGTAATCGAGGGAAACTGGACAACATATCGTTCCAAGATATTGCATTATATGCGCCAAATGGCTGTTATTACTCCGTATTCCCAATTCATGTTTCGATTTGTATCAGATGCATCAGATAAAAATGTCAGCATAAGGTTTGCACGAAGGACAGATGTAATGCCTGCAGTTCCTCTTGAAACAAAGTACCATCCATCAGCTGTGGATTTGCTTCTCATCAAACGTCTAATTGCTGAAACTTCAAAACAGAACCTTTTACAGTTTCTTCAGCATGAATTTGTGAACATTGGGAAGTCACATGCTGAGCGTCTGATCGGAGAAATGGGTGAGGATTTTACCCCCAAAACTCCAGTTAAGTTGTTGACTTCACAGCAAATTGTTCGCATCCATCAGTTGTTTCGACAAGCAAAGTTTGATGATCCTAGTGGTGATTGTCTTAGTCCTGCAGGAGAGTACAACCTCCGTCTGGGTATAATAAAGGAACTGCAGCCAGACATGGTTGCAACTTATTCTGCTAGAGCAGAAGTATTTGAAGGACACCCATTCATTGTGGAAGCTGGAGTCAGCCTGGGAGGAAAAGATGTCAAGCAAGGGTTAAACATTTTCCGGTTTGCAAATCGGATTCCGCTGCTGTTTGAGCAAGGTGCTGATGTTGTCACCAGAACTGCGATGAAGAGAATCAATTGGAATAGTTACAAGATTAATCAGACACAAGATAAAATTGGCGTTTTTGTTAGCATTGTAAGCACAAAAATCCCTTTCAAAGGTACTGGAAAGGAATATATTGGAGATGACATAAGTGAGATTGCTTCTGCTGTCAAGAATTCCATTAAACAATGCTGCACCCAGCTGAAGTCGAAAATAGTGAAGAAGATTCAGGCTCGTGAGCAGCAAGAGAGGAAAAGAAACTTAAGCAAATATATTGGTGATGCTACTGGTGCTATATATGAGATACTGAAGGAGGCATCACAATTGCATGCAAAGAAGAAGCGCATGGAGATCACGGATGAGGATGCAGAACTACTTCGAAAGGTTTCAAATCGATTGATAACAAAAGAAACCCTGAGTGAAAAACTTGTTCAGCATGTTGAGCAGGTGGATTATGAGATGGCAATGGAATATGCAACACAAAGTGGAGTGAGAGAAGAACCAAGAGAAAACATATACGTACAATCTCTGGAGCCTCAAAAAGACTTCATAGACTTCCATAGTCCCATCTTTGTCTTCAGGCTCTTCCAG
>Erechtites_TRINITY_DN9420_c1_g1_i9-AT3G20780
GGACGGGACTCCACAGTACTAGAGCATTTGCTCCCTATACTCACTAAACCATCTAACCTCTAATCGGAGAATTTTCCGATGAACTCCGGCTACAGCAGTGAAGAAAGTCCGGTACAAACTAAAAAAGGCAAATCAAAAACTCCTCGGAAACCTAAAGCAAGTGACCTAGAGCAAAAATCTCCGGCTGAGTTCTTCGCCGAGAATAAAAACATCGCCGGATTCGATAACCCTGGGAAATCGCTTTACACTACGGTGAGAGAACTAGTTGAAAATGCACTTGATTCTGCCGAGTCGATTGCTGAGCTTCCGTTTGTTGAAGTAACAATTGAGGAGATTAATAAAAGCAAGTTTAATTCAATGATTGGTCTTATTGATCGGGAGCGAGTTGATGAGGCACTATATGGTGATTTTGAGACAGTCAAGGCTCGTGAGAAACGGCTTGCCAAAGAAGCTCGTGTTCAAGAAACTCAGGCCAAAAATGCTGCCCTCGGGAAGAAAGTAAAAGAACCAGCTTCTGGAAAGGCCAACAAGGGTCGAGGACCACGAGGTGACGCCTCATATTACAGGGTTACTTGTAAGGATAATGGAAGAGGAATGCCCCATGATGATATCCCAAATATGTTTGGACGAGTTTTATCTGGGACCAAATATGGGCTAAAGCAAACACGTGGAAAGTTCGGACTTGGTGCAAAAATGGCATTGATTTGGTCAAAGATGAGTACAGGACTACCTATTGAGATATCTTCATCAATGAAGAATCAAAGTTACACTTCCTTCTGCAGGCTAGATATAGATATTCATCGAAACATTCCTCATATCCATTTACATGAGAAAAGAGATGACAAGGAGCAATGGCATGGAGCTCAGATACAAGTTGTAATTGAGGGAAACTGGTCAACATATCGATCCAAGATACTGCATTATATGCGTCAAATGGCTGTTATTACTCCGTATTCCCAATTCATGTTCCGATTTATAGCAGACACATCAGATAAAAATGTCAGCATAAGTTTTGCGAGAAGGACAGATGTAATGCCTGCAGTTCCTCTTGAAACAAAGTACCATCCCTCAGCTGTGGATTTACTTCTCATCAAACGCCTAATTGGGGAAACTTCAAAGCCGAACCTTCTGCTGTTTCTTCAACATGAGTTTGTTAACATTGGGAAGTCTCATGCGGAACGATTGATCGGTGAAATGGGTGCAGATTTCGGTCCCAAAACACTTGTTAAGTCACTGACTACACAACAAATTGTTCGCATTCATCAGCTGTTTCGACAAGCAAAGTTTGACGATCCTAGTGGTGATTGTTTAAGTCCTGCAGGAGAGTACAATCTCCGCTTGGGTATAATAAAGGAACTGCACCCAGACATGGTTGCAACATATACCGCAAGTGCTCAAGTATTTGAAGGACATCCGTTCATTGTGGAAGCTGGAGTCAGTTTGGGTGGCAAAGATGTTAAACAAGGTTTAAATATCTTCCGGTTTGCAAATCGGATTCCATTGTTGTTTGAGCAAGGTGCTGATGTTGTCACTAGAACTGCAATGAAGAGAATCAATTGGAGTCTTTACAAGATTAATCAAACACAAGATAAAATTGGCGTCTTTGTGAGCATTGTAAGCACAAAAATTCCCTTCAAAGGGACCGGCAAGGAATATATTGGAGACGACATAAGTGAGATTGCTTCTGCTGTCAAGACTTCCCTCAAACAATGTTGCTCCCAACTAAAGACAAAAGTAGTGAAAAAAATTCAAGCTCGTGAGCAGCAAGAGAGGAAAAGAAATTTAAGCAAGTACATGAGTGATGCTACGGGTGCTATCTATACCGTATTAAAAGAGGCGTCACAGTTGCATGCTAAAAAGAAGCAACGCTTAGAGATTAAGAATGAGGATGCAGAATTTCTTCGGAAGGTCTCGGATCGTGAGGTAACAAAAGAAATCCTCTGTGAAAAGCTCGCCCAACATGTTGAACAGGTGGATTACGAGATGGCAATGGAATACGCTACACAAAGCGGAGTGAGAGAAGAACCAAGAGAAAGCATATACCTACAATCACTAGAGCCTCAAAAGAACTTTGTGGACTTCCATGCTCCCATCTTTGTCTTCAGGCTTTTCCAGTAGGTAATGTTGAGTTTAAATTAGAAATAAATTTTATTCGTAGAACTTTTAGTCTTTTACCAACATTGTTGCATTGTATCAAACTAAAGACCACCACAGATTGAATATATATTTATTTATTTAATCTTCGAATTTGAAC
>Erigeron_speciosus_TRINITY_DN15212_c0_g1_i1-AT3G20780
CATAAATTAGCTATGAACTCACTCTCTGTGTGAATAACTTTTGAGTGTTGACGAAAACCCTTCCCGCCCCACAATTCCCCTAATTTTGACTGATCAAATCCGATGGACGGCGGCGATAGCAGTGAAGAAAGTCCGGTACAGACTAAAAAAGGCAAATCGAAAACTGTCCAGAAACCTAAAGCAAGCGCTCTTAAACAAAAATCTCCGGCAGAGTTTTTTGCTGAGAATAAAAACATTGCTGGATTTGATAATCCTGGGAAATCACTTTACACTACAGTGAGAGAGCTTGTTGAAAATGCGCTTGATTCTGCAGAGTCCATTGCAGAGCTTCCGTTCGTTGAAGTAACAATTGAGGAGATTAATAGAAGCAAATTCAATTCTATGATTGGTCTGATTGACCGGGAGCGAATTGATGAGGCATTGTATGGTGATTTTGAGACAGACAAGGCTCGTGAGAAACGCCTTGCCAAAGAAGCTCGTTTTCAAGAAGTTCAGGCTAAAAATGTTGCCCTCGGGAAGAAAGTAAAAGAACCCGCTTCTTCTAAGGCCATCAAGGGTCGGGGTGATGCCTCATTTTACAGGGTCACTTGTAAGGATAATGGAAGAGGAATGTCCCATGATGATATCCCAAATATGTTTGGACGAGTTTTATCTGGAACAAAGTATGGATTGAAGCAAACACGTGGAAAGTTTGGACTTGGTGCAAAAATGGCATTAATTTGGTCAAAGATGAGTACAGGACTACCTATTGAGATTTCCTCATCGATGAAGAGTCAAAGCTACACTTCGTTCTGCAGGCTGGATATAGATATTCATCGGAACATTCCTCATATTCATTTGCATGAGAAGAGAGATGACAAGGAGCAATGGCACGGAGCTGAGATCCAAGTTGTAATTGAGGGAAACTGGACAACATATCGTTCCAAGATATTGCATTATATGCGTCAAATGGCTGTTATTACTCCATATGCCCAATTCATGTTTCGATTTGTATCAGAAACATCAGATAAAAATGTCAGCATAAGCTTTGCGAGGAGAACAGATGTAATGCCTGCAGCTCCTCTTGAAACAAAATATCATCCATCAGCTGTGGATTTACTTCTAATCAAACGCCTCATTGGTGAAACTTCAAAGCAGTTCCTTTTGCAATTTCTTCAGAGTGAGTTTGTTAACATTGGGAAGTCGCATGCTGAACGATTGATCGGAGAAATGGGTCCAGATTTCAGCCCCAAAACACCAGTCAAGTCACTGACTCAGCAGCAAATTGTTCGCATCCATCAGTTGTTTCGGCAAGCCAAGTTTGATGATCCTAGTGGTGATTGTCTTAGTCCTGCAGGGGAGTACAACCTCCGCTTGGGTATCATTAAGGAACTGCACCCAGACATGGTTGCAACTTATACTGCAAGTGCTCAAGTATTCGAAGGACACCCGTTCATTGTGGAAGCTGGAGTGAGCGTGGGTGGAAAAGATGTCAAGCAAGGTTTAAATATCTTCCGGTTTGCTAATCGGATCCCGCTGCTGTTTGAGCAAGGTGCTGATGTTGTCACCAGAACTGCTATGAAAAGAATCAATTGGAACAGTTACAAAATTAACCAGACACAAGACAAGATCGGCGTTTTTGTTAGCATTGTAAGCACCAAAATTCCTTTTAAAGGGACCGGAAAGGAATATATTGGAGATGACATAAGTGAGATTGCTAATGCCGTCAAGTCTTCCCTTAAACAGTGCTGCATCCAGCTAAAGTCAAAAATAGTGAAGAAAATTCAGGCCCGTGAGCAGCAAGAGAGAAAAAGAAATTTAAGCAAGTACATTGGTGATGCTACAGGCGCTATCTACTCAATATTGAAAGAGGGATCACAGTTGCATGCAAATAAGAAGAAACGCTTGGAGATCAAGGATGAAGATGCAGAATTTCTGCAGAAGGTTTCAAGTCGTGTAGTAACAAAAGAAATCCTGAGTGAAAAGCTTGCTCAACATGTGGAGCAGGTGGATTACGAGATGGCAATGGAATATGCCACACAAAGTGGAGTTAGAGAAGAACCGAGAGAAAATATATACTTACAAGCTCTGGAGCCTCAAAAGAAGTTCATAGACTTCCATACTCCAGTCTTTGTCTTCAGGCTCTTCCAGTAGGTAATCTCCAGATTTAGATTAGATATAAATTAAACCCACAGAATTTTATCACATAGTTGCACTGCATCAAACTGAAAACCGCC
>Flaveria_vaginata_TRINITY_DN31783_c0_g1_i1-AT3G20780
GTCCATTGCCGAGCTTCCATTTGTTGAAGTAACAATTGAGGAGATTAATAAAAGCAAGTTCAATTCCATGATTGGTCTTATTGATCGGGAGCGAGTTGACGAGGCACTGTATGGTGATTTTGAGACGGCAAAGGCTCGTGAGAAACGGCTTGCCAAAGAAGCTCGTATTCAGGAAATTCAGGCAAAAAATGTTGCCCTTGGGAAGAAAGTAAAAGAACAGACTCCTGCAAAGGCTATCAAGGGCCGAGGTGAGGCCTCATTTTACAGGGTGACTTGTAAGGATAATGGAAGAGGAATGCCCCATGATGATATTCCAAATATGTTTGGACGAGTTTTATCTGGGACAAAGTATGGGCTGAAGCAAACACGTGGAAAATTTGGACTTGGTGCAAAAATGGCATTAATTTGGTCAAAGATGAGTACAGGATTACCTATTGAGATATCTTCATCAATGAAGAATCAAAGTTATACTTCTTTCTGCAGGCTGGATATAGATATTCACCGAAACATTCCCCATATCCATGTACATGAGAAGAGAGATGATAAGGAACAATGGCATGGAGCTGAGATCCAAGTTGTAATTGAGGGAAACTGGACTACGTATCGTTCCAAGATATTGCATTATATGCGTCAAATGGCTGTTATTACTCCATACGCTCAATTCATGTTTCGATTTATATCAAATACAGCAGATAAAAATGTCAGCATAAGATTTGCAAGACGGACAGATGTAATGCCTGCAGTTCCTCTTGAAACAAAGTACCATCCATCAGCTGTGGATTTGCTTCTCATCAAGCGCTTGATTGGTGAAACTACAAAGCAGAACCTTTTACAGTTTCTTCAGCATGAATTTGTCAACATTGGGAAGTCGCATGCCGAACGATTGATCGGAGAAATGGGCCCCGATTTCAGCCCCAAAACACCAGTGAAGTCGCTGACACCACAGCAAATTGTTCGCATCCATCAGTTGTTTCGGCAAGCCAAGTTTGATGATCCTAGTGGTGATTGTCTTAGTCCTGCGGGAGAGTACAACCTCCGCCTGGGTATAATAAAGGAACTGCAACCAGACATGGTTGCAACTTATACTGCAAGTGCTCAAGTATTTGAAGGACACCCATTCATTGTGGAAGCTGGAGTCAGTCTGGGAGGAAAAGATGTCAAGCAAGGTTTAAATATATTTCGGTTTGCAAATCGGATTCCGTTGCTGTTTGAGCAAGGTGCTGATGTTGTCACCAGAACTGCAATGAAGAGAATCAATTGGAACAGTTACAAAATTAATCAGACCCAAGACAAAATTGGAGTTTTTGTTAGCATTGTAAGCACAAAAATCCCATTCAAAGGGACTGGAAAAGAATATATCGGAGATGACATAAGTGAGATTGTTTCTGCTGTAAAGACTTCTATTAAACAGTGCTGCAGTCAGCTAAAGTCGAAAATAGTGAAGAAAATTCAGGCCCGTGAGCAGCAAGAGAGGAAAAGAAATTTAAGCAAGTACATTGGTGATGCTACAGGTGCTATCTATGAAATATTGAAAGAGTCAGCACAGATGCCGGCAAAGAAGAAACGCATGGAAATCAAGGATGAGGATGCCGAGCTACTTCAGAAGGTCTCAAGTCGTTTAATAACAAAAGAAACCCTAAGTGAAAAACTTGCGCAACATGTTGAACAGGTGGATTATGAGATGGCAATGGAATACGCGACACAAAGTGGAGTGAGAGAAGAACCGAGAGAAAACATCTACATACAAGCACTGGAGCCTCAAAAGAACTTCATAGACCTACATTCTCCCTTATTTGTCTTCAGGCTTATCCTCTAGGTTTTCTATGAGAGTTTAAACAAGATTATGGTTTTTCGATGACTACAAGTTTAAAGCTCGGGATTGAGGAATCATCAATGTGCC
>HA412_trinity_comp16888_c0_seq2-AT3G20780
CGTACATCCGCTACGGTCGCTCACACCGTGCCGACGAAAACACTTCCCGCCTCTCGAAACCCCTAATTTTCACTGATCGGAAAATTTCTCCGATGGACTCCGGCGACAGCAGTGAGGAAAGTCCGATACAAGCCAAGAAAGGCAAATCCAAAACCCCTCGCAAACCTAAAGCAAGTGTTCTCAAGCAGAAATCTCCGGCTGAATTTTTCGCGGAGAACAAAAATATTGCCGGATTTGACAACCCTGGGAAATCTCTTTACACTACTGTTAGAGAACTTGTTGAAAATGCACTTGATTCTGCAGAGTCCATTGCTGAGCTTCCGTTAGTTGAAGTTACAATTGAGGAGATTAATAAAAGCAAATTCAATTCCATGATTGGTCTGATTGACCGCGAGCGAATTGATGAGGCGCTGTACGGTGATTTTGAGACCGACAAGGCTCGTGAGAAACGGCTTGCCAAAGAAGCCCGTTTGCAAGAAGTTCAGGCGAAAAATGCTGCCCTTGGGAAGAAAGTGAAAGAACCGACTTCTGCAAAGGCCGTTAAGGGTCGAGGCGAGGCCTCGTTTTACAGGGTGACTTGTAAGGACAATGGACGAGGAATGCCCCATGATGATATCCCAAATATGTTCGGACGAGTTTTATCCGGGACAAAGTACGGGCTGAAACAAACACGTGGAAAATTCGGACTTGGTGCAAAAATGGCATTAATTTGGTCAAAGATGAGTACTGGTCTACCTATTGAGATATCCTCATCAATGAAGGGTCAAAATTACACTTCATTCTGCAGGCTGGATATAGATATTCATCGAAACATTCCTCATATTCATTTACATGAGAAGAGAGACGACAAGGAACAATGGCATGGAGCTGAGATTCAAGTTGTAATTGAGGGAAACTGGACAACATATCGTTCAAAGATATTGCATTATATGCGTCAAATGGCTGTTATTACCCCGTATGCTCAATTCATGTTTCGATTTGTATCAGACACTTCAGATAAAACTGTCAGCATAAGGTTTACGAGAAGGACAGATGTAATGCCTGCGGTTCCTCTTGAAACAAAGTACCATCCATCAGCTGTGGATTTGCTTCTCATTAAACGTCTAATCGGTGAAACTACAAAGCAGAACCTTTTGCAGTTTCTTCAGCATGAATTTGTTAACATTGGGAAGTCACATGCTGAGCGATTAATTGGAGAAATGGGCCCCGATTTTAGCCCCAAAACACTAGTCAAGTCACTGACTCCACAGCAAATTGTTCGCATCCATCAATTGTTTCGGCAAGCCAAGTTTGATGATCCTAGTGGTGATTGCCTTAGTCCTGCAGGGGAGTACAACCTCCGCTTGGGTATAATAAAGGAACTTCACCCAGACATGGTTGCAACTTATACTGCAAGTGCTCAAGTATTTGAAGGACATCCATTCATTGTAGAAGCTGGAGTCAGTCTGGGGGGTAAAGATGTCAAGCAAGGTTTAAATATCTTTCGGTTCGCAAATCGGATTCCGTTGCTGTTTGAGCAAGGTGCTGATGTTGTCACCAGAACTGCAATGAAGAGAATCAATTGGAATATTTACAAAATTAATCAGACACAAGACAAAATTGGCGTTTTTGTAAGCATCGTAAGCACAAAAATCCCGTTCAAAGGGACTGGAAAGGAATATATTGGAGATGACATAAGTGAGATTGCTACTGCAGTGAAGACTTCTATTAGACAATGCTGCGCTCAACTAAAGTCGAAAATAGTGAAGAAAATTCAGGCGCGTGAGCAGCAAGAGAGGAAAAGAAATTTAAGCAAGTACATTGGTGATGCTACGGGTGCTATCTATGAAATACTGAAAGAGTCATCACAATTGCATGTGAAAAAGAAGAAACTCATGGAGATCAAGGACGAAGATGCAGAAATACTCCAGAAGGTCTCAAGTCGTATAATAACGAAAGAAATCCTGAGTGAAAAACTTGCTCAACATGTTGAGCAGGTGGATTATGAGATGGCAATGGAATACGCTACACAAAGTGGAGTGAGAGAAGAACCGAGAGAAAACATATACCTTCAAGCATTGGAGCCTCAAAAGAACTTCACAGACTTCCATTCTCCAGTCTTTGTTTTCAGGCTCTTTCAGTAGGGTAATCATCAAATTAACTTGAACATTAATTATCCTTATAGAACTGTTACCACATTGTTGTGTTGTAGATTTATTTTCGTTTTGTTAGGAACTATTTCATTATTGAATTCTCATTTTGAATTTTAAACATGTTTAGTGATAGTATGACATGTGTGTTTGGCATCAATTTGGGTGTGGTTTAGTTGTGAACGTGTTGATTTGACTTATATTTTATCAATAACGGATTAATAGATAAAAACATTAGTAACTGTAAAAGATTCACGTGACTGGAAGTTATCCAATGTTCATTTTTAAGTATTTTTAACACATAATCTCT
>Inula_helenium_TRINITY_DN9422_c0_g1_i1-AT3G20780
GCCAAAATACTTCCCGCCCCTCGAAACCCCTAATTTTAGCTCATCGGAAAATTCCTTCGATGGACACCGGAGAGAGCAGTGAGGAAAGTCCGATACAAGCTAAGAAAGGCAAATCCAAAACTCCCAAGAAACCTAAAGCAAGCGCTCTTAAGCAGAAATCTCCCGCCGAATTCTTTGCGGAGAACAAAAATATTGCTGGATTTGACAATCCAGGGAAATCCCTTTACACCACTGTCAGAGAACTCGTTGAAAATGCACTTGATTCTGCGGAGTCTATCGCGGAGCTTCCGTTTGTTGAAGTAACAATTGAGGAGATTAACAAAACCAAATTTAATTCCATGATTGGTCTTATCGACCGGGAGCGAATTGATGAGGCACTGTATGGTGATTTTGAGACGGTCAAGGCTCGTGAGAAAAGGCTTGCCAAAGAAGCGCGTTTCCAAGAAATTCAGGCCAAAAATGTCGCCCTTGGGAAGAAAGTAAAAGAACAAACTCCTGCAAAGGCCATCAAGGGTCGAGGTGAGGCCTCATTTTACAGGGTGACTTGTAAGGATAATGGAAGAGGAATGCCCCATGATGATATCCCAAATATGTTTGGACGAGTTTTATCTGGGACAAAGTATGGGCTGAAACAAACACGTGGAAAATTCGGTCTTGGGGCAAAAATGGCATTAATTTGGTCAAAGATGAGTACAGGACTACCTATTGAGATATCCTCATCAATGAAGGGTCAAAATTACACTTCATTTTGCAGGCTGGATATAGATATTCATCGGAACATTCCACATATCCATTTACATGAGAAGAGAGATGATAAGGATCAATGGCATGGAGCTGAGATCCAAGTTGTTATTGAGGGAAACTGGACAACATATCGTTCCAAGATATTGCATTATATGCGTCAAATGGCTGTCATTACTCCATATGCCCAGTTCATGTTTCGATTTGTATCCGACACATCAGATAAAAATGTCAGCATAAGCTTTGCGAGAAGGACAGATGTAATGCCTGCAGTTCCGCTTGAAACAAAGTACCATCCATCAGCTGTAGATTTGCTTCTCATCAAACGCCTAATTGGTGAAACATCAAAGCAGAACCTTTTACAATTTCTCCAGCATGAATTTGTTAACATTGGGAAGTCACATGCTGAAAGATTAATCGGAGAAATGGGTCCAGATTTTAGCCCCAAAACACTAGTCAAGTCATTGACTCCACAACAAATTGTTCGCATCCATCAATTGTTTCGGCAAGCCAAGTTTGATGATCCTAGCGGTGATTGTCTTAGTCCTGCAGGAGAGTACAACCTCCGCTTGGGCATCATTAAGGAACTTCACCCAGACATGGTTGCAACATATACTGCTAGTGCTCAAGTATTTGAAGGGCACCCGTTCATTGTGGAAGCTGGGGTTAGTCTGGGAGGAAAAGATGTCAAGCAAGGTTTAAATGTCTTCCGGTTTGCAAATCGGATTCCGTTGCTGTTTGAGCAAGGTGCTGATGTTGTCACCAGAACTGCAATGAAGCGAATCAATTGGAACAGTTACAAAATTAATCAGACACAAGATAAGATTGGCGTTTTTGTAAGCATTGTAAGCACAAAGATCCCTTTCAAAGGGACTGGAAAAGAATATATTGGAGATGACATAAGTGAGATTGCTTCTGCTGTCAAGACTTCCCTTAAACAGTGCTGCTCCCAGCTGAAGTCAAAAATAGTGAAGAAAATTCAGGCTCGTGAGCAGCAAGAGAGGAAAAGAAATTTAAGCAAGTACCTTGGTGATGCTACAGGTGCTATCTATGAAATATTAAAAGAGGCGTCACAGCTGCATGCTAAGAAGAAACGCTTGGAGATCAAGGATGAGGATGCAGAGATACTTGACAAGGTCAAAAGTCGTTTAATAACAAAAGAAATCCTGACTGAAAAGCTTGCTCAGCATGTTGAGCAGGTGGATTATGAGATGGCAATGGAATACGCAACACAAAGTGGAGTGAAAGAGGAACCGAGAGAGAGCATATACCTACAATCACTGGAGCCTCAAAAGAACTTCATGGACTTCCATACTCCCATCTTTGTGTTTAGGCTCTTCCACTAGATAGAAGTTTAAGTACTGAAGTGAACCTGCTGAAGGAGGAACCAATGTACTGGACAAAAGTACCGGACAAAGTAATTTATTAGCTCTAAAGAGGAAGAGAGTGATTTAATCAGTGTTGACTTGTGTTGACCGAAGGCCATTTTTAGTCATATTGTGCTGAATATTGTAAAAGGGATCTCATTCTCACACATTTCATTTGACCAACTTTATGTCTTGATTGTGTATAGTGTAATTCGGACTTGTTGTCCACTCATCTTCTTAAGATATAGTCCTGACTGAGCG
>Matricaria_matricarioides_TRINITY_DN31717_c0_g1_i1-AT3G20780
GTCGCGTAACACCAGATCACACACTCGCCATCACTTTACTTTGTGCAGAAAATTCAGCACACAAGCATTCCCGCCTGTCAAAAAACCCCCAACCGGAAAATACAGTTACGGTTCCGATGAGTTCCGGTGGAGAAAGCAGTGAAGAAAGTCCGGTACAAAATAATAAAAAAGGCAAATCGAAAACGCCTCGTAAACCTAAAACAAGTGTACTTAAACAAAAGTCACCGGCTGAATTTTTTGCGGAGAATAAGAACATTGCTGGTTTCGATAATCCTGGGAAATCCCTTTACACAACCGTGAGAGAACTTGTTGAAAATTCTCTTGATTCTTCAGAGTCTATTGCCGAACTTCCATTTGTTGAAGTCACGATTGAGGAGATTAATAAAAGCAAGTTCAATTCCATGATTGGTCTTATTGACCGTGAGCGAATTGATGAAGCACTGTATGGTGATTTTGAGACAGACAAGGCTCGTGAGAAACGACTTGCCAAAGAAGCTCGTTTTCAAGAAACTCAGGCCAAAAATGCGGCCCTCGGAAAGAAAGTAAAAGAACCGACTGCTGCAAAGGGCACTAAGGGTCGAGGTGATGCCTCATTTTACAGGGTCACTTGTAAGGATAATGGAAGAGGAATGCCCCATGATGATATCCCTAATATGTTTGGACGAGTTTTATCTGGGACTAAGTATGGCTTGAAGCAAACACGTGGAAAGTTTGGGCTTGGTGCGAAAATGGCTTTAATCTGGTCAAAGATGAGTACAGGACTACCAATTGAGATATCATCTTCAATGAAGAGTCAAAGTTACACTTCATTCTGCAGGCTGGATATAGATATTCATCGAAACATTCCCCATATTCATTTGCATGAGAAGAGAGATGACAAGGAGCAATGGCATGGAGCTGAAATCCAAGTTGTTATTGAGGGAAACTGGACAACTTATCGTTCCAAGATATTGCATTATATGCGTCAAATGGCGGTTATCACTCCGTATGCCCAGTTCATGTTCCGATTTGTTTCAGAGACACCAGATAAAAATGTCAGCATAAGTTTTGCTAGAAGGACGGATGTAATGCCAGCAGTTCCTCTTGAAACAAAGCACCATCCATCAGCAGTGGATCTGCTTCTCATCAAACGTCTAATTGCTGAAACCTCAAAGCCACACCTTTTGCAGTTTCTTCAGCATGAATTTGTTAATATCGGGAAGGCACATGCAGAACGTTTAATAGGAGAAATGGGTCCAGATTTCACCCCCAAGACAGCAGTCAAGTCACTGACTTCACAGCAAATTGTTCGCATGCATCAGCTGTTTCGGCAAGCCAAGTTCGATGATCCTAGCGGTGATTGTCTTAGTCCTGCAGGAGAGTACAATCTTCGCTTGGGTATAATAAAGGAACTGCACCCCGACATGGTTGCAACTTATACTGCAAGTGCCCAAGTATTTGAAGGACACCCATTTATTGTAGAAGCTGGAGTCAGTTTGGGTGGAAAAGATGTCAAACAAGGTTTAAATATATTTCGGTTTGCAAATCGGATTCCACTGCTGTTTGAACAAGGTGCTGATGTTGTCACGAGAACTGCAATGAAGAGAATTAATTGGAACAGCTACAAAATTAATCAAACACAAGATAAAATAGGTGTTTTTGTTAGTATCGTAAGTACAAAAATTCCTTTCAAAGGGACGGGAAAGGAATATATCGGAGATGACATAAGTGAGATTGCAAATGCTGTCAAGACTTGTCTTAGACAATGTTGCAGCCAGCTAAAGACAAAAATAGTGAAGAAAATTCAGGCTCGTGAACAGCAAGAAAGAAAAAGAAGTTTAACCAAGTATCTCAATGATGCTGCGGGTGGTATATTTACGATATTGAAAGAGGCGTCAGATCTGCAAACGAAGAAGAAGCAACGCATGGAGATCAAGGATGAAGATGCAGAAGTACTTCAGAAGGTCTCGAATCGCGTGATAACAAAAGAAACCCTGATTGAAAAGCTAGCTCAGCATGTTGAGCAGGTGGATTATGAGATGGCAATGGAATACGCGACACAATCTGGAGTGAGAGAAGAGCCGAGAGAAAACATATACCTGCAATCATTGGAACCTGGAACGAAATATCTTGAATTCGTTAGTCCAAACTTTGTGTTTAGGCTCTTCCAATAGGCTATTTACTCATTAATTAGACTAGTATTTCTTCATAGAATTTTTGCTACATTGTCGCATTGTACCGAC
>Packera_TRINITY_DN10042_c0_g1_i1-AT3G20780
ATCTAACATTCTCACTGTTACTTCTCGCCGGTGGAAAAACCCCAATCGGAGAGTTTTCCGATGGAGTCGGGCAACAGCAGTGAAGAAAGTCCGGTACAAACTAAAAAAGGCAAATCAAAAACTCCTCGGAAACCTAAAACAAGCGTCCTCAAGCAAAAATCTCCAGCTGAGTTCTTCGCAGAGAATAAAAACATAGCTGGATTCGATAACCCTGGAAAATCGCTTTACACTACGGTGAGAGAGCTAGTTGAAAATGCACTTGATTCTGCGGAATCGATTGCCGAGCTCCCGTTTGTTGAAGTAACCATTGAGGAGATTAATAAAAGCAAGTTTAATTCAATGATTGGTCTTATTGACCGTGAGCGAGTTGACGAGGCACTATATGGTGATTTTGAAACTGTTAAGGCTCGAGAGAAACGGCTTGCTAAAGAAGCTCGAGTTCTAGAAACTCAGGCTAAAAATTCTGCCCTTGGGAAGAAAGTAAAAGAACCAGCTTCTGGAAAGGCCACCAAGAGTCGAGGACCTCGAGGTGATGCCTCATATTACAGGGTCACTTGTAAGGATAATGGAAGAGGAATGCCTCATGATGATATCCCGAATATGTTTGGACGAGTTTTATCTGGGACCAAATATGGGTTGAAGCAAACACGTGGAAAGTTCGGACTTGGTGCAAAAATGGCATTAATTTGGTCAAAGATGAGTACAGGACTACCTATTGAGATATCCTCATCGATGAGAGGTCAAAGTTACACTTCCTTCTGCAGGCTAGACATAGATATTCATCGAAACATTCCTCATATCCATTTACATGAAAAAAGAGATGACAAAGGGCATTGGCATGGAGCTGAGATACAAGTTGTAATTGAGGGAAACTGGTCAACATATCGTTCCAAGATACTGCATTATATGCGTCAAATGGCTGTTATTACTCCGTATGCTCAGTTCATGTTTCGATTTGTAGCAGACACATCAGATAAAAATGTCAGCATAAGTTTTGCGAGACGGACAGATGTAATGCCTGCAGTGCCTCTTGAAACAAAGTACCATCCCTCAGCCGTGGATTTACTTCTCATCAAACGCCTAATTGGTGAAACTTCAAAGCCACACCTTTTGCAGTTTCTTCAACATGAGTTTGTTAATATTGGGAAGAGTCATGCTGAACGATTGATTGGTGAAATGGGTGCAGATTTTGGTCCCAAAACACTTGTTAAGTCACTGACTTCACAACAAATCGTCCGCATTCATCAGTTGTTTCGACAAGCAAAGTTTGATGATCCTAGTGGCGATTGTTTAAGTCCTGCAGGAGAGTACAACCTCCGCTTGGGTATAATAAAGGAATTGCACCCAGACATGGTTGCAACTTATACTGCAAGTGCTCAAGTATTCGAAGGACACCCATTCATTGTGGAAGCTGGAGTCAGTTTGGGTGGAAAAGATGTTAAGCAAGGTTTGAATATCTTCCGGTTTGCAAATCGGATTCCGTTGTTGTTTGAGCAAGGTGCCGATGTTGTCACTAGAACTACGATGAAGAGAATCAATTGGAGTCTTTACAAGATTAATCAGACACAAGATAAAATCGGCGTTTTTGTTAGCATTGTAAGCACAAAAATCCCTTTTAAAGGGACCGGTAAGGAATATATTGGAGATGACATAAGTGAGATTGCTTCTGCTGTGAAGACTTCTCTTAAACAATGCTGCTCCCAACTAAAGACAAAAATAGTGAAAAAAATTCAAGCTCGTGAGCAGCAAGAGAGGAAAAGAAATTTAAGCAAGTACATGAGTGATGCTACAGGTGCTATCTATTCCGTATTGAAAGAGGCGTCACAGTTGCATGCTAAAAAGAAGCAACGCTTAGAGATTAAAAACGAAGATGCAGAATTTCTTCAGAAGGTCTCAGATCGTGAAGTAACAAAAGAAATCCTCCTTGAAAAGCTCGCTCAACATGTTGAACAGGTGGATTACGAGATGGCAATGGAATACGCCACACAAGGTGGGGTGCGAGAAGAACCCAGAGAAAGCATATACCTGCAATCACTAGAGCCTCAGAAAGACTTTGTGGACTTCCATGCTCCCATCTTTGTCTTCAGGCTTTTCCAGTAGCCATTGATGAGTTTAGATTAGAAATTGAATTATTTGAAGAGCTTTTAGTCTTTTTAACATTGTTGTATTGTATGATTTGTATCAAACTAAAGACCATCCCAGATTGAATATATATTTACCGGGTCGGATTAAATACCCGACATTGTTACTCAAACAAGAATATTTGTATTGGAACTGAATCTGATTAGCAAAAAAAATGTGAC
>Schlechtendalia_TRINITY_DN4542_c1_g1_i6-AT3G20780
CTAAAGCCAGCGCTCTTAAGCAGAAATCTCCGGCGGAGTTCTTTGCAGAGAACAAGAACATTGCTGGATTTGACAATCCTGGAAAATCTCTTTACACTACCGTGAGAGAACTTGTTGAAAATGCACTTGATTCTGCCGAGTCCATTGCGGAGCTTCCATTAATAGAAGTAACAATCGAAGAGGTTAGTAGAAGCAAGTTCAATTCCATGATTGGTCTTATTGACCGGGAGCGGATTGATGAGGCACTATATGGTGATTTTGAGACAGCCAAGGCTCGTGAGAAACGGCTTGCCAAGGAAGCGCGGGTTCAAGAAATTCAGGCAAAGAATGCTGCCCTTGGTAAGAAAACAAAAGACCCAGCTTCTGCAAAGGGTATTAAGGGTCGAGGTGAGGCCTCGTTTTACAGGGTGACTTGTAAGGATAATGGTAGAGGAATGCCCCATGATGACATCCCAAATATGTTTGGACGAGTTTTATCTGGGACAAAGTATGGGTTGAAGCAAACACGTGGAAAATTTGGACTCGGTGCAAAAATGGCTTTGATTTGGTCCAAGATGAGTACGGGGCTGCCTATTGAGATATCGTCGTCAATGAAGGGTCAAGACTACACTTCATTCTGCAGGCTGGATATAGATATTCATCGAAACATTCCCCATGTGCATTTACATGAGAAGAGACATGACAAGGAGCATTGGCATGGTGCTGAAATCCAAGTTGTAATCGAGGGAAACTGGACAACATATCGTTCCAAGATATTGCATTACATGCGTCAAATGGCTGTTATTACACCATATGCCCAGTTCATGTTTCGATTTGTAGCAGACACATCAGATAAAAATGTCACCATAAGGTTTGCAAGAAGGACAGATGTAATGCCCGCAGTTCCTCTAGAGACAAAGTACCATCCTTCAGCTGTAGATCTGCTCCTCATTAAACGTCTAATTGGTGAAACTACGAAGCAGAACCTTTTGCAATTTCTTCAGCATGAATTTGTTAACATTCGGAAGGCTCATGCAGAACGATTGATCGGTGAAATGGGTCCAGATTTCAGTCCTAAGATGCTAGTTAAGTCAATGACCTCACAGCAAATTGTTCGCATCCATCAGTTGTTTCGACAAGCCAAGTTTGATGATCCTAGCGGTGACTGTCTTAGTCCTGCGGGAGAATACAACCTCCGTCTTGGTATAATAAAGGAATTGCACCCAGACATGGTTGCAACTTATTCTGCAAGTGCTCAAGTATTTGAAGGGCACCCGTTCATTGTGGAGGCTGGAGTCAGCCTGGGAGGAAAAGATGTCAAGCAAGGTTTAAATGTATTCCGATTTGCAAATCGGATTCCGCTGCTTTTTGAGCAAGGCGCTGATGTTGTCACCAGAACTGCAATGAAGAGAATCAATTGGAATAGTTACAAGATTAACCAGACACAGGATAAGATTGGTGTCTTTGTTAGCATCGTGAGTACAAAAATCCCTTTTAAAGGGACTGGAAAGGAATATATTGGAGATGACATAAGTGAGATTGCTTCTGCTGTGAAGACTTCAATCCAGCAGTGCTGCATCCAGCTAAAGTCAAAAATTGTGAAGAAAATTCAGGCTCGTGAGCAGCAAGAGAGGAAACGAAACTTAAGCAAGTACATCCCTGATGCTACTGGTGCTATCTATGATGTACTGAAAGAGACAACACAATTGTATAAGAAGAAACGCATGGATCTTTCAGATGAGGATGCCGAACTACTTAGGAAGGTCTCAACTCGTTTGATAACAAAGGAAACCCTCAGTGAAAAGCTTGCTCAGCATGTTGAGCAGGTAGACTACGAGATGGCAATGGAATATGCTACACAAAGTGGAGTGCGAGAGGAACCTAGAGAAAACATTTACATACAGTCATTGGAGGGGGAAAATAAATTCATCGACTTCTGCAGTCCCATCTTTGTCCTCAGACTCATTCAGTAAGTTCCTCATATATTTAACATTTATTTTCTAAATAGAATTCTAGCGACAATATTTGTATTGTATTATTATTAAAGCCCATCTTGAAATTATCCTGTATCCTGAAAGGATTGTTGTCCTTTTCTCTTGCTGAAATGGTCAAAATGCAGAAAAATGGTGCATTGACTTGCACTAGTCATTTGAT
>Silybum_marianum_TRINITY_DN1339_c0_g1_i1-AT3G20780
CGGCTTGCCAAAGAAGCTCGTTTTCAAGAAACTCAGGCCAAAAATGCTGCTCTTGGGAAAAAAGTAAAAGAACCGACTTCTGCAAAGGCCATCAAGGGTCGAGGTGAGGCCTCATTTTACAGGGTGACTTGTAAGGATAACGGGAGAGGAATGCCCCATGATGATATACCAAATATGTTTGGACGAGTTTTATCTGGGACAAAGTATGGGCTGAAGCAAACACGTGGAAAATTCGGACTTGGTGCAAAAATGGCATTGATTTGGTCAAAGATGAGTACAGGACTACCTATTGAGATATCATCATCAATGAAGAATCAAAATTACACTTCATTCTGCAGGCTGGATATAGATATTCATCGAAATATTCCCCACATCCATTTACATGAGAAGAGAGATGACAAGGAGCAATGGCATGGAGCTGAAATCCAAGTTGTAATCGAGGGAAACTGGACAACATATCGTTCAAAGATATTGCATTATATGCGTCAAATGGCTGTTATTACACCGTATGCCCAATTCATGTTTCGATTTGTATCAATCACATCCGATAAAAATGTCAGCATAAGGTTTGCGAGAAGGACAGATGTAATGCCTGCAGTTCCTCTTGAAACAAAGTACCATCCATCAGCCGTAGATTTGCTTCTCATCAAGCGCCTAATTGGTGAAACTTCAAAGACGAACCTTTTGCAATTTCTTCAGCATGAATTTGTTAATATTGGGAAGTCGCATGCTGAACGATTAATCGGAGAAATGGGTCCGGATTTCAGCTCCAAAACACCAGTTAAGTCACTGACCTCGCAGCAAATTGTTCGCATCCATCAGTTGTTTCGACAAGCCAAGTTTGATGATCCTAGTGGTGATTGTCTTAGTCCTGCAGGAGAGTACAACCTCCGCCTGGGTATAATAAAGGAACTCAACCCAGACATGGTTGCAACATATACTGCAAGTGCTCAAGTATTTGAAGGACACCCGTTCATTGTGGAAGCTGGAGTTAGTCTGGGAGGAAAAGATGTCAAACAAGGTTTAAATATCTTCCGGTTTGCAAATCGGATTCCGCTGCTGTTTGAGCAAGGCGCTGATGTTGTCACCAGAACCGCGATGAAGAGAATAAATTGGAATAGTTACAAAATAAATCAGACGCAGGATAAAATTGGCGTTTTTGTTAGCATTGTAAGCACAAAAATCCCCTTTAAAGGGACTGGAAAGGAATATATTGGAGATGACATAAGTGAGATTGCTTCTGCTGTCAAGACTTCCATTAAACAGTGCTGCACCCAGCTAAAGTCAAAAATCGTGAAGAGAATCCAGGCTCGTGAGCAGCAAGAGAGGAAAAGAAATTTAAGCAAGTACATCGGTGATGCTACTGGTGCTATATATGGAATTTTGAAAGAGGCATCACAGTTGCATGCAAATAAGAAGAAACGCTTGGAGATCACTGATGAAGATGCAGAGCTACTTCAGAAGGTCTCAAATCGTTTGATAACAAAAGAAATCCTGAGTGAAAAGCTTGCTCAGCATGTTGAGCAGGTGGATTACGAAATGGCAATGGAATATGCAACACAAAGTGGAGTGAGAGAAGAACCAAGAGAAAACATATACTTACAATCACTGGAGCCTCAAAAGAAGTTCGTGGATTTCCATAGCCCCATCTTTGTCTTCAGGCTCCTCCAGTAGGTAATCTCCAGATTAAATTAAAAATAACTTCTTTTTAAAGATATTTTTCCCACATTGTTGCATTGTATTAAACTAT
>Anthemis_tinctoria_TRINITY_DN29069_c1_g1_i1-AT3G20780
ATCACACTCACCGTCACTTTACTCTCTGAAGAAAATAAAATTCAGCACACAACCATTCCCGCCTCTGAAAAACCCCCAAATTTCAACTGACCGGAAAATAACAGTTAGGTTTCCGATGAGTTCGTCCGGCGGAGAAAGCAGTGAAGAAAGTCCAGTACAAAACAAAAAAGGCAAATCAAAAACACCTCGTAAACCTAAAACAAGTGTTCTTAAACAAAAGTCTCCGGCTGAATTTTTTGCGGAGAATAAGAACATTGCCGGTTTCGATAATCCTGGGAAATCCCTTTACACAACCGTGAGAGAACTTGTTGAAAATTCTCTTGATTCTTCAGAGTCTATTGCCGAACTTCCATTTGTTGAAGTCACGATTGAGGAGATTAATAAAAGCAAGTTCAATTCCATGATTGGTCTTATAGACCGCGAGCGAATTGATGAGGCTCTATATGGTGATTTTGAGACAGACAAGGCTCGTGAGAAACGACTTGCCAAAGAAGCTCGTTTTCAAGAAACTCAGGCCAAAAATGCGGCCCTTGGAAAGAAAGTAAAAGAAGCGACTGCTTCAAAGGGCCCTAAGGGTCGAGGTGATGCCTCATTTTACAGGGTCACTTGTAAGGATAATGGAAGAGGAATGCCCCATGACGATATCCCAAATATGTTTGGACGAGTTTTATCTGGGACAAAGTATGGCTTGAAGCAAACACGTGGAAAATTTGGGCTTGGTGCGAAAATGGCTTTAATCTGGTCAAAGATGAGTACAGGACTACCAATTGAGATATCATCGTCAATGAAGAGTCAAAGTTACACTACATTCTGCAGGCTGGATATAGATATTCATCGAAACATTCCCCATATCCATTTACACGAGAAGAGAGATGACAAGGAGCAATGGCATGGAGCTGAAATTCAAGTTGTTATCGAGGGAAACTGGACAACTTATCGTTCCAAGATATTGCATTATATGCGTCAAATGGCGGTTATCACTCCATACGCCCAGTTCATGTTCCGATATGTTTCAGAGACACCAGATAAAAATGTGAGCATAAGTTTTGCTAGAAGGACGGATGTAATGCCAGCAGTTCCTCTTGAAACAAAGCATCATCCATCAGCAGTTGATCTGCTTCTCATCAAACGTTTAATTGCTGAAACCTCAAAGCCACACCTTTTGCAGTTTCTTCAGCATGAATTTGTTAATATCGGGAAGGCGCATGCTGAACGATTAATAGGAGAAATGGGTCCAGATTTCACCCCCAAAACAACAGTCAAGTCGCTGACTTCACAGCAAATTGTTCGCATGCATCAGCTGTTTCGGCAAGCCAAGTTCGATGATCCTAGCGGTGATTGTCTTAGTCCTGCTGGAGAGTACAACCTTCGCTTGGGTATAATAAAGGAACTGCACCCCGATATGGTTGCTACTTATACTGCAAGTGCCCAAGTATTTGAAGGACACCCGTTTATTGTGGAAGCTGGAGTCAGTTTGGGTGGAAAAGATGTCAAACAAGGTTTAAACATATTTCGGTTTGCAAATCGGATCCCGCTGCTGTTTGAACAAGGTGCTGATGTTGTCACGAGAACTGCAATGAAGAGAATTAATTGGAATAGCTACAAAATCAATCAAACACAAGATAAAATAGGTGTTTTTGTTAGTATCGTAAGCACAAAAATCCCTTTCAAAGGGACAGGAAAGGAATATATTGGAGATGACATAAGTGAGATTGCAAATGCTGTCAAGACTTGTCTTAGACAATGTTGCAGCCAGCTAAAGACAAAAATAGTGAAGAAAATTCAGGCTCGTGAACAGCAAGAAAGAAAAAGAAGTTTAACCAAATATCTTAATGATGCTGCGGGTGGTATATATACGGTATTGAAAGAGGCGTCAGATCTGCAAGCGAAGAAGAAGCAACGCCTGGAGATCAAGGATGAAGATGCAGAAATACTTCAGAAGGTCTCGAATAAAGTGATAACAAAAGAAACCCTGATTGAAATGCTAGCTCAGCATGTTGAGCAGGTGGATTATGAGATGGCAATGGAATACGCGACACAATCTGGAGTGAGAGAGGAGCCAAGAGAAAACATATACCTGCAATCATTGGAACCTGG
>Trapopogon_pratensis_TRINITY_DN714_c0_g1_i1-AT3G20780
CACAGCCTTATTCACTCACTAGTTACATCTTACTCTGCGAAAATTTCCAGTGCAGACGAAAACACTTCCCGCCTCTAGAAACCCCTAATTTGAGTGATCAGAGAATTTCTCCGATGGACTCTGGAGAGAGCAGTGAAGAAAGTCCGGTAGCAGCTAAGAAAGGCAAATCAAAAACTCCTCGGAAACCTAAAGCTAGTACCCTTAAGCAGAAATCTCCTGCTGAGTTCTTTGCGGAGAATAAGAACATTGCTGGATTCGACAACCCTGGGAAATCCCTTTACACTACAGTGAGAGAACTAGTTGAAAATGCACTTGATTCTGCGGAGTCCATTGCTGAGCTTCCATTAGTTGAAGTAACAATTGAGGAGATTAATAAAAGCAAGTTCAATTCCATGATTGGTCTAATTGATCGCGAGCGAATCGATGAGGCACTATATGGCGATTTTGAGACAGCCAAGGCTCGTGAGAAACGGCTTGCCAAAGAAGCCCGTTTTCAAGAAATTCAAGCCAAAAACGTTGCCCTTGGGAAGAAAGTGAAAGAATCAACTTCTGGAAAGGCCATGAAGGGTCGAGGTGAGGCCTCATTTTACAGGGTGACTTGTAAGGATAATGGAAGAGGAATGCCTCATGATGATATCCCAAATATGTTTGGACGAGTTTTATCTGGGACAAAGTACGGGTTGAAGCAAACACGTGGAAAATTTGGACTTGGTGCAAAGATGGCATTAATTTGGTCAAAGATGAGTACAGGACTACCTATTGAGATATCTTCATCAATGAAGAATCAAAATTACACTACATTCTGCAGGCTGGATATAGATATTCATCGAAATATTCCGCATATTCATTTACACGAAAAGAGAGATGACAAGGAGCACTGGCATGGAGCTGAGATTCAAGTTGTAATTGAGGGAAACTGGTCAACATATCGCTCCAAGATTTTGCATTATATGCGTCAAATGGCTGTCATTACTCCGTATGCCCAATTCATATTTCGATTTATTGCAGACACACCAGATAAAAATATGAGCATAAGGTTTGCAAGAAGAACAGATGTAATGCCTGCAGTTCCTCTTGAAACAAAGTACCACCCATCAGCTGTGGATTTGCTTCTCATCAAACGCCTAATTGGCGAAACTTCAAAGCAGAATCTTTTACAATTTCTTCAACATGAATTTGTCAACATTGGGAAGGCGCATGCTGAACGATTAATCGGAGAAATGGGTCCGGATTTCACCTCCAAAACACAAGTTAACTCATTGACTTCACAACAAATTGTTCGAATCCATCAGTTGTTTCGACAAGCCAAGTTTGATGATCCTAGTGGCGATTGTCTTAGTCCTGCAGGAGAGTACAACCTTCGCCTGGGTATCATAAAGGAACTGCAACCAGATATGGTTGCGACTTATACTGCAAGTGCTCAAGTATTTGAAGGACATCCGTTCATTGTAGAAGCTGGAGTTAGTCTGGGAGGAAAAGATGTGAAGCAAGGTTTAAATATCTTCCGGTTTGCGAATCGGATTCCACTACTGTTTGAGCAAGGTGCTGATGTTGTCACCAGAACTGCAATGAAGAGAATCAATTGGAATAGTTACAAAATTAATCAGACACAAGATAAAATCGGTGTTTTTGTTAGCATTGTAAGCACAAAAATTCCTTTCAAAGGGACAGGAAAGGAATATATTGGAGATGACATAAGCGAGATTGCTAATGCTGTCAAGACTTCCATTAAACAATGCTGCGTCCAGCTAAAGTCAAAGATAATGAAGAAAATTCAGGCTCGTGAGCAGCAAGAAAGAAAAAGAAATTTAAGCAAGTACATAAATGATGCTACGGGTGCTATTTATGGAATATTGAAAGAGGCATCACAGTTGCATGCAAATAAGAAGAAAAAATTGGAGATTAAAGATGAAGATGCGGAACTGCTTCAGAAGGTTTCGGATCGTGTGATAACGAAAGAAATCTTGAGTGAAAAGCTTGCCCAGCATGTTGAGCAGGTGGATTATGAGATGGCTATGGAATACGCGACACAAAGTGGGGTGAGAGAAGAACCGAGAGAAGATATATACCTACAAGCACTCGAGCCTCAAAAGAGCTTTATTGATTTTCATACTCCCATTTTTGTCTTCAGGCTCTTCCATTAGGTAATCTTCATTCTTCATCTTTATCTTCAGAGTTCAGGGC
>Xanthium_strumarium_TRINITY_DN9536_c0_g1_i1-AT3G20780
GTTGTCTATATTTTCAGATATAACATAGCATTGTTGTTTTTCCAAACCGTTTAATAATAGTAAAGTGTCAAACACCTCACACCCGCTACTGTCGCGTACAACGTACCGACGAAAACACTTCCCGCCCCTAGAAACCCCTAATTTTGACTGATCAGAGAGTTTCTCCGATGGAATCCGGAGATAGCAGTGACGAAAGCCCGATACAAACCAAGAAATCCAAATCCAAAACTCCTCGTAAACCTAAAGCAAGTGCTCTTAAACAGAAATCTCCTGCCGAATTTTTCGCCGAGAACAAAAATATTGCTGGATTTGATAATCCTGGGAAATCTCTGTACACTACCGTTAGAGAACTTGTTGAAAATGCACTTGATTCTGCTGAGTCTATTGCTGAGCTTCCATTTGTTGAAGTTACTATTGAGGAGATTAATAAAAGTAAATTTAATTCCATGATTGGTCTTATTGACCGGGAGCGGATTGACGAGGCGTTGTATGGTGATTTTGAGACAGAGAAGGCTCGTGAGAAACGGCTTGCCAAAGAAGCGCGATTTCAAGAAGTTCAGGCAAAAAATGCTGCCCTTGGGAAGAAAGTAAAAGAGCCGGCTTCTGCAAAGGGCATCAAGGGTCGAGGCGAGGCTGCTTTTTACAGGGTGACTTGTAAGGACAATGGACGAGGAATGCCCCACGATGATATCCCAAATATGTTTGGACGAGTTTTATCTGGGACAAAGTATGGGCTGAAACAAACACGTGGAAAATTCGGACTTGGTGCAAAAATGGCGTTAATTTGGTCAAAGATGAGTACTGGTCTACCTATTGAGATATCCTCATCAATGAAGGGTCAGAATTACACTTCATTCTGCAGGCTGGATATAGATATTCATCGAAACATTCCTCATGTTCATTTACATGAGAAGAGAGATGACAAGGAACAATGGCATGGAGCTGAGATTCAAGTTGTAATTGAGGGAAACTGGACAACATATCGTTCAAAGATATTGCATTATATGCGGCAAATGGCTGTTATTACTCCGTATGCCCAATTCATGTTCCGATTTGTATCAGACACACCAGATAAAACTGTCAGCATAAGGTTTACGAGAAGGACAGATGTAATGCCTGCAGTTCCTCTTGAAACAAAGTACCATCCATCAGCTGTGGATTTGCTTCTCATTAAACGTCTAATTGCTGAAACTACAAAGCAGAACCTTTTGCAATTTCTTCAGCATGAATTTGTTAACATTGGGAAATCACATGCCGAACGATTAATTGGAGAAATGGGTACCGATTTCAGCCCCAAAACACCAGTCAAGTCACTGACTCCACAGCAAATTGTTCGCATCCATCAATTGTTTCGTCAAGCCAAGTTTGATGATCCTAGCGGTGATTGCCTTAGTCCTGCAGGTGAGTACAACCTCCGCTTGGGTATAATAAAGGAGCTTCACCCAGACATGGTTGCAACTTATACTGCAAGTGCTCAAGTATTTGAAGGACATCCATTCATTGTAGAAGCTGGAGTCAGTCTGGGAGGGAAAGATGTCAAGCAAGGTTTAAATATCTTTCGGTTTGCAAATCGAATCCCATTGCTGTTTGAGCAAGGTGCTGATGTTGTCACAAGAACTGCAATGAAGAGAATCAATTGGAATATTTACAAAATTAATCAGACGCAAGACAAAATTGGTGTTTTTGTAAGCATTGTAAGCACAAAAATCCCTTTCAAAGGGACCGGAAAGGAATATATTGGAGATGACATAAGTGAGATTGCTTCTGCTGTGAAGACTTCTATTAAACAGTGCTGCGCCCAACTAAAGTCAAAAATAGTGAAGAAAATTCAGGCCCGAGAGCAGCAAGAGAGGAAAAGAAATTTAAGCAAGTACATTGGTGATGCTACGGGTGCCATCTATGAAATACTGAAAGAGTCATCACAGTTGCATGTGAAAAAGAAGAAACTCATGGATATCAACGATGAAGATGCGGAATTGCTTCAGAAGGTCTCAAGTCGTTTAATAACGAAAGAACTCTTGAGTGAAAAACTTGCTCAACATGTTGAGCAGGTGGATTATGAGATGGCGATGGAATATGCTACACAAAGTGGAGTGAGAGAAGAACCAAGAGAAAACATATACCTACAGGCACTGGAGCCTCAAAAGAATTACACAGACTTCCATTCTCCAGTCTTTGTTTTCAGGCTCTTCCAGTAGGTAAATCACTAAATTAACATAGAAATGAATTATTCTCATAGAATTGTTACCACATTGTTGCATTGTATCAAACAAAAAGACCACCAAAGTTTGAATAGATTTATGTTCATTTAGATAGAGCTACTTTTTCAAAAAACGAAAGTTCAACAATGAAAAAG
>Amicrohylla_TRINITY_DN9980_c0_g1_i1-AT3G20780
CTCGCACACAACGAGAACACTTCCCGCCTGTCAAAACCCTTAATTTTGACCGGTCCACAAAATTTCTCCGATGGACGGCGACAGCAGTGAAGAAAGTCCGGTACAAACAAAAAAAAGGAAAATCAAAAACACCTCGAAAACCTAAAGCTAGTGTTCTCAAGCAAAAATCACCGGCCGAATTCTTCGCCGAGAATAAAAACATTGCTGGATTCGACAATCCTGGTAAATCGCTTTACACAACTGTGAGAGAACTTGTTGAAAATGCGCTCGACTCTGCGGAGTCCATTGCCGAGCTTCCGTTTGTTGAAGTAACAATTGAGGAGATTAATAAAAGCAAGTTTAATTCTATGATTGGTCTTATTGACCGTGAGCGAATTGATGAGGCACTATATGGTGATTTTGAGACAGTCAAGGCTCGTGAGAAAAGGCTTGCCAAAGAAGCCCGTTTTCAAGAAATTCAGGCCAAAAATGCTGCTCTTGGGAAGAAAGTAAAAGAACCGACTTCTGCAAAGGGTATCAAGGGTCGAGGTGATGCCTCATTTTACAGAGTGACTTGTAAGGATAATGGAAGAGGAATGCCCCATGATGATATCCCAAATATGTTTGGACGAGTTTTATCTGGAACGAAGTATGGACTGAAGCAAACACGTGGAAAGTTCGGACTCGGTGCAAAAATGGCTTTAATTTGGTCAAAGATGAGTACAGGACTACCTATTGAGATATCCTCATCAATGAAGGGTCAAAGTTACACTACATTCTGCAGGCTGGATATAGATATCCATAAAAACATTCCCCACATACATTTACATGAGAAGAGAGATGACAAGGAAGCATGGCATGGAGCTGAGATTCAAGTTGTAATTGAAGGAAACTGGACAACATATCGTTCTAAGATATTGCATTATATGCGTCAAATGGCTGTTATTACTCCATATGCACGATTCATGTTTCGATTTGTATCAGACACATCAGATAAAAATGTCAGCATAAGTTTTGCGAGAAGGACAGATGTAATGCCTGCAGTTCCTCTTGAAACAAAGTACCATCCGTCAGCTGTGGATTTGCTTCTCATCAAACGCCTAATTGGTGAAACTTCAAAGCCGTTCCTTTTGCAGTTTCTTCAACATGAATTTGTTAACATTGGGAAGTCCCATGCTGAACGACTAATCGGGGAAATGGGTCCAGATTTCACCCCCAAAACACCAGTTAAGTCACTCACTCCACAACAAATTGTTCGCATCCATCAGCTGTTTCGGCAGGCCAAGTTTGATGATCCTAGTGGTGATTGTCTTAGTCCTGCAGGAGAGTACAACCTCCGTTTGGGTATCATAAAGGAACTGCACCCAGACATGGTTGCGACTTATACTGCAAGTGCTCAAGTATTTGAAGGACACCCATTCATTGTAGAAGCTGGAGTTAGCCTGGGTGGAAAAGATGTCAAGCAAGGTTTAAATATCTTTCGGTTTGCAAATCGGATTCCACTGCTATTTGAGCAAGGTGCTGATGTTGTCACCAGAACTGCAATGAAGAGAATCAATTGGAGTATTTACAAAATTAATCAGACACAGGATAAAATTGGCGTTTTTGTTAGCATTGTTAGCACCAAAATTCCTTTTAAGGGGACCGGAAAGGAATATATTGGAGATGACATTAGTGAGATTGTTTCTGCTGTCAAGAATTGCATTAAACAGTGTTGCACTCAGCTAAAGTCAAAAATAGTGAAGAAAAATCTGGCTCGTGAGCAACAAGAGAGGAAAAGAAATTTAATCAAGTACTTGGATGATGCTTCGGGTGCGATATATACTGTATTGAAAGAGGCGTCACAGTTGCATGCAAAAAAGAAGCAACGCATCGAGATTGAGGATGAGGATGCAGAATTACTACAGAAGGTCTCGAATCGTTCGGTAACCAAAGAAACCCTATCTGAAAAACTTGCACAGCATGTGGAACAGGTGGATTACGAAATGGCAATGGAATACGCAACACAAAGTGGAGTAAGGGAAGAACCGAAAGAAAACATATATATACAAGCATTGGAGCCTCAAACGAACTTCATAGAATTTCATTCTCCTGTCTTTGTCTTCCGGCTTTTCCGGTAGGTTGGAAGTTAAAGAAAATTATAGAAAATTTACCACATTGTTGTATTGTACTCCGTCAACTAGAACCCACTGAAGTTTGAATATAGATTTATATGATGGGAT
>Aparvifolia_TRINITY_DN30622_c0_g1_i5-AT3G20780
GTTCAAAAAAAAAAAATTTTTCCAAAAACCAGTCAACATTTTACGAAATTACGAAAATAAAAAGAAAAAAAAAATTCATTTGGGACGACTATCAATTTTATTTTTTCGCACACAACGAGAACACTTCCCGCCTGTCAAAACCCTTAATTTTGACCGGTCCACAAAATTTTTCCGATGGACGGCGACAGCAGTGAAGAAAGTCCGGTACAAACAAAAAAAGGAAAATCAAAAACACCTCGAAAACCTAAAGCTAGTGTTCTTAAGCAAAAATCACCGACCGAATTCTTCGCCGAGAATAAAAACATTGCTGGATTCGACAATCCTGGTAAATCGCTTTACACAACTGTGAGAGAACTTGTTGAAAATGCGCTCGACTCTGCGGAGTCCATTGCCGAGCTTCCGTTTGTTGAAGTAACAATTGAGGAGATTAATAAAAGCAAGTTTAATTCTATGATTGGTCTTATTGACCGTGAGCGAATTGATGAGGCACTATATGGTGATTTTGAGACGGTCAAGGCTCGTGAGAAAAGGCTTGCCAAAGAAGCCCGTTTTCAAGAAATTCAGGCCAAAAATGCTGCTCTTGGGAAGAAAGTAAAAGAACCGACTTCTGCAAAGGGTATCAAGGGTCGAGGTGATGCCTCGTTTTACAGAGTGACTTGTAAGGATAATGGAAGAGGAATGCCCCATGATGATATCCCAAATATGTTTGGACGAGTTTTATCTGGAACGAAGTATGGACTGAAGCAAACACGTGGAAAGTTCGGACTTGGTGCAAAAATGGCTTTAATTTGGTCAAAGATGAGTACAGGACTACCTATTGAGATATCCTCATCAATGAAGGGTCAAAGTTACACTACATTCTGCAGGCTGGATATAGATATCCATAAAAACATTCCCCACATACATTTACATGAGAAGAGAGATGACAGGGAAGCATGGCATGGAGCTGAGATTCAAGTTGTAATTGAAGGAAACTGGACAACATATCGTTCTAAGATATTGCATTATATGCGTCAAATGGCTGTTATTACTCCATATGCACGATTCATGTTTCGATTTGTATCAGACACATCAGATAAAAATGTCAGCATAAGTTTTGCAAGAAGGACAGATGTAATGCCTGCAGTTCCTCTTGAAACAAAGTACCATCCGTCAGCTGTGGATTTGCTTCTCATCAAACGCCTAATCGGTGAAACTTCAAAGCCGTTCCTTTTGCAGTTTCTTCAACATGAATTTGTTAACATTGGGAAGTCCCATGCTGAACGACTAATCGGGGAAATGGGTCCAGATTTCACCCCCAAAACACCAGTTAAGTCACTCACTCCACAACAAATTGTTCGCATCCATCAGCTGTTTCGGCAGGCCAAGTTTGATGATCCTAGTGGTGATTGTCTTAGTCCTGCAGGAGAGTACAACCTCCGTTTGGGTATCATAAAGGAACTGCACCCAGACATGGTTGCTACTTATACTGCAAGTGCTCAAGTATTTGAAGGACACCCATTCATTGTAGAAGCTGGAGTTAGCCTGGGTGGAAAAGATGTCAAGCAAGGTTTAAATATCTTTCGGTTTGCAAATCGGATTCCACTGCTATTTGAGCAAGGTGCTGATGTTGTCACCAGAACTGCAATGAAGAGAATCAATTGGAGTATTTACAAAATTAATCAGACACAGGATAAAATTGGCGTTTTTGTTAGCATTGTAAGCACCAAAATTCCTTTTAAGGGGACCGGAAAGGAATATATTGGAGATGACATTAGTGAGATTGTTTCTGCTGTCAAGAATTGCATTAAACAGTGTTGCACTCAGCTAAAGTCAAAAATAGTGAAGAAAAATCTGGCTCGTGAGCAACAAGAGAGGAAAAGAAATTTAATCAAGTACTTGGATGATGCTTCGGGTGCTATATATACTGTATTGAAAGAGGCGTCACAGTTGCATGCAAAAAAGAAGCAACGCATCGAGATTGAGGATGAGGATGCAGAGTTACTTCAGAAGGTCTCGAATCGTTCGGTAACCAAAGAAACCCTCTCTGAAAAACTTGCACAGCATGTGGAACAGGTGGATTACGAAATGGCAATGGAATACGCAACACAAAGTGGAGTAAGGGAAGAACCAAAAGAAAACATATATATACAAGCATTGGAGCCTCAAACGAACTTCATAGAATTTCATTCTCCTGTCTTTGTCTTCCGGCTCATAGTCACACAGATCGCGGTTTGCTCCGGTACGAATTCGCGGTACGGATTCGCAATTCGCTAGGATAAACGAATTCGGTACGAAGGGGGTAGGCTCATTTTGGTTTGCTCCGGTTCGCTTCAGTACATTGTACCGTATAATACATAATACAGTATAATGTACCATTTTAACTCGGTGCTACTTTTCTATATCAAATTTCATAATTCATACATAAATTCAATTCATACATGGAAATGATTTATATGTACTAAAAGATACTCCAAT
>Baccharis_TRINITY_DN2026_c0_g1_i1-AT3G20780
CCGTCACGTAACGTAAATAAATTAGCTATGAACTCACTGTGTGAATAACTTTGAGTGTAGACGAAAACCCTTCCCGCCCCTACAAATAGAAATAGATTCCCCTAATTTTGACTGATCAGGAAAAGAAAGAAATTTATCCGATGGACGGCGGCGATAGCAGCGAAGAAAGTCCGGTACAGACTAAAAAAGGCAAATCGAAAACTGTCCGGAAACCTAAAGCAAGCGTTCTGAAACAAAAATCTCCGGCGGAGTTTTTTGCTGAGAATAAAAACATTGCTGGATTTGATAATCCTGGGAAATCTCTTTACACTACAGTGAGAGAGCTTGTTGAAAATGCGCTTGATTCTGCAGAGTCCATTGCAGAGCTTCCATTTGTTGAAGTAACAATTGAGGAGATTAATAGAAGCAAATTCAATTCTATGATTGGTCTGATTGACCGGGAGCGAATTGATGAGGCATTGTATGGTGACTTTGAGACAGTCAAGGCTCGTGAGAAACGCCTTGCCAAAGAAGCTCGTTTTCAAGAAGTTCAGGCTAAAAATGTTGCCCTTGGGAAGAAAGTAAAAGAACCCGCTTCTTCGAAGGCCATCAAGGGTCGGGGTGATGCCTCATTTTACAGGGTCACTTGTAAGGATAATGGAAGAGGAATGCCCCATGATGATATCCCGAATATGTTTGGACGAGTTTTATCTGGAACAAAGTATGGATTGAAGCAAACACGTGGAAAGTTCGGACTTGGTGCAAAAATGGCATTAATTTGGTCAAAGATGAGTACAGGACTACCTATTGAGATCTCCTCATCGATGAAGAGTCAAAGCTACACTTCGTTCTGCAGGCTGGATATAGATATTCATCGGAACATTCCCCATATTCATTTGCATGAGAAGAGAGATGACAAGGAGCAATGGCACGGAGCTGAGATCCAAGTTGTAATTGAGGGAAACTGGACAACATATCGTTCCAAGATATTGCATTATATGCGTCAAATGGCTGTTATTACTCCATATGCCCAATTCATGTTTCGATTTGTATCAGAAACATCAGATAAAAATGTCAGCATAAGCTTTGCGAGAAGAACAGATGTAATGCCTGCAGCTCCTCTTGAAACAAAATATCATCCATCTGCTGTGGATTTACTTCTCATCAAACGCCTAATTGGTGAAACTTCAAAGCAGTTCCTTTTGCAATTTCTTTGGAATGAGTTCGTTAACATTGGGAAGTCGCATGCTGAACGATTAATCGGAGAAATGGGTCCAGATTTCAGCCCCAAAACACCAGTCAAGTCACTGACTCCGCAGCAAATTGTTCGCATCCATCAGTTGTTTCGGCAAGCCAAGTTTGATGATCCTAGTGGTGATTGTCTTAGTCCTGCAGGAGAGTACAACCTCCGCCTGGGTATTATTAAGGAACTGCACCCAGACATGGTTGCAACTTATACTGCAAGTGCTCAAGTATTCGAAGGACACCCGTTCATTGTGGAAGCTGGAGTCAGCCTGGGTGGAAAAGATGTCAAGCAAGGTTTAAATATCTTCCGGTTTGCTAATCGGATTCCGCTGCTGTTTGAACAAGGTGCTGATGTTGTCACCAGAACTGCTATGAAGAGAATCAATTGGAACAGTTACAAAATTAACCAGACGCAAGATAAAATCGGCGTTTTTGTTAGCATTGTAAGCACCAAAATTCCTTTTAAAGGGACCGGAAAGGAATATATTGGAGATGACATAAGTGAGATTGCTAATGCTGTCAAGTCTTCCCTTAAACAGTGCTGCATCCAGCTAAAGTCAAAAATAGTGAAGAAAATTCAGGCTCGCGAGCAGCAAGAGAGAAAAAGAAATTTAAGCAAGTACATTGGTGATGCTACAGGTGCTATCTACTCAATATTGAAAGAGGGATCACAGTTGCATGCAAATAAGAAGAAACGCTTGGAGATCAAGGATGAGGATGCAGAATTTCTGCAGAAGGTTTCCAGTCGTGTGGTAACAAAAGAAATCCTGAGTGAAAAGCTTGCTCAGCATGTGGAGCAGGTGGATTACGAGATGGCAATGGAATACGCCACACAAAGTGGAGTGAGAGAAGAACCAAGAGAAAATATATACTTACAAGCTCTGGAGCCTCAAAAGAAGTTCATAGACTTCCATACTCCAGTCTTTGTCTTCAGGCTCTTCCAATAGGAAATCTCGAGATTTAGATTAGATATAAATTTAACTCTCAGAATTTTATGACATAGTTGCATTGTATCAAACTAAAAACTGCCAAAGGTTGAATTAAATTCATTTGATAGGATTAAATGTCCGTCTGTTATCTCAAATTTGAGTTTTTCTATTCGAATCTTGGATTCTATTTGCTAATATTACAAATTGGAG
>Cyclolepsis_TRINITY_DN13498_c0_g1_i1-AT3G20780
CTTCCCGCCTCTCAAAACCCCTAATTTTGACTGGTCAGAGAATTTCTCCGATGGACGCTGGAGAGAGCAGTGACGAAAGTCCGGTACAAGCTAAGAAAGGCAAACCGAACACTCCTCGGAAATCTAAAGCAAGTGCTCTTAAGCAGAAATCTCCGGCTGAGTTCTTTGCGGAGAATAAGAACATTGCTGGATTCGATAATCCTGGGAAGTCCCTTTACACTACTGTGAGAGAACTTGTTGAAAATGCACTTGATTCTTCAGAGTCCATTGCCGAGCTTCCGTTCGTTGAAATAACAATTGAAGAGATCAATAGAAGCAAGTTCAATTCCATGATTGGTCTTATTGACCGGGAGCGAATTGATGAGGCACTATATGGTGATTTTGAGACGGTCAAGGCTCGTGAGAAACGGCTTGCCAAAGAAGCTCGTTTTCAAGAGATTCAGGCCAAAAATGCTGCCCTCGGAAAGAAAGTGAAAGAACCAACTTCTACAAAGGCCATCAAGGGTCGAGGTGAGGCCTCATTTTACAGGGTGACTTGTAAGGATAATGGAAGAGGAATGCCCCATGACGATATCCCAAATATGTTTGGACGAGTTTTATCTGGGACAAAGTATGGGCTGAAGCAAACACGTGGAAAATTCGGACTTGGTGCAAAAATGGCATTAATTTGGTCCAAGATGAGTACAGGACTACCTATTGAGATATCATCATCAATGAGGAGTCAAAATTACACTTCATTCTGCAGGCTGGATATAGATATTCATAGAAACATTCCCCACATCCATTTACATGAGAAGAGAGATGACAAGGAGCAATGGCATGGAGCTGAAATCCAAGTTGTAATCGAGGGAAACTGGACAACATATCGTTCCAAGATATTGCATTATATGCGTCAAATGGCTGTTATTACGCCGTATGCCCAATTCATGTTTCGATTTGTATCAGACACATCGGATAAAAATGTCAGCATAAGGTTTGCTAGAAGGACAGATGTAATGCCTGCAGTTCCTCTTGAAACAAAGTATCATCCATCAGCTGTAGATTTGCTTCTCATCAAACGCCTAATTGGTGAAACTTCAAAGCAGAACCTTTTGCAATTTCTTCAGCATGAATTTGTTAACATTGGGAAGTCACATGCTGAACGATTAATCGGAGAAATGGGTCCTGATTTCAGCCCCAAAACACCAGTTAAGTCACTGACTGCACAGCAAATTGTTCGCATCCATCAGTTGTTTCGACAAGCCAAGTTTGATGACCCTAGTGGCGATTGTCTTAGTCCTGCAGGAGAATACAACCTTCGCCTAGGTATCATAAAGGAACTGCACCCAGACATGGTTGCAACTTATACTGCAAGTGCTCAAGTATTTGAAGGACACCCATTCATTGTGGAAGCTGGAGTCAGTCTGGGAGGAAAAGATGTCAAGCAAGGTTTAAATATATTTCGGTTTGCAAATCGGATTCCACTGCTGTTTGAGCAAGGTGCTGATGTTGTCACCAGAACTGCAATGAAGAGAATCAATTGGAATAGTTACAAGATTAATCAGACACAGGATAAAATTGGGGTTTTTGTTAGCATTGTAAGCACAAAAATCCCTTTCAAAGGGACTGGCAAGGAATATATTGGAGATGACATAAGTGAGATTGCTTCTGCTGTCAAGACTTCCATTAAACAGTGCTGCATCCAGCTAAAGTCAAAAATAGTGAAGAAAATTCAGGCTCGTGAGCAGCAAGAGAGGAAAAGAAACTTAAGCAAGTACATTGCTGATGCTACGGGTGCTATCTATGGAATATTGAAGGAGACATCACAGTTGCATGCAAATAAGAAGAAACGCATGGAGATTGCCGATGAGGATGCAGAACTACTTAGGAAGGTCTCAGCCCGTTTGATAACAAAAGAAACCCTGAGTGAAAAGCTTGCTCAGCATGTTGAGCAGGTTGATTACGAGATGGCAATGGAATACGCGACACAAAGTGGAGTGAGAGAGGAACCAAGAGAAAACATATACATACAATCACTGGAGCCTCAAAATACCTTCATGGACTTCCATACTCCCATCTTTGTCTTCAGGCTCTTCCAGTAGGTAATCTCCAGATTAAATTAAAATAATTTTTCTTCATAGATTTTACAACATTGTTGCTTTGTATTCAAATTAAAATACTACTAAGAGTTTCCAAACTGGAAATAATTCTGTACCCTATAAAAATTGTGGTAATTTGATGGTGAAAATCGGTTTTCAAAGCTAGAATGGTAAAATCGAGAACAGAAATGCTTCAGTGACTTGTATCTCGTGCATTAAAAGTTGTATCTTACTTTGGATTTCGTCATTCACTCTGGGAAAAGGCCAACTTGTCTTCTAATCACA
>Eclipta_TRINITY_DN7470_c0_g1_i3-AT3G20780
ATTGAGTCAGCAGCGTTCATCAAACACCCTCCGCTAACATCGCTCACACCCCGTGCAGGCGAAAACACTTCCCGCCTCTTGAAACCCCTAATTTTAGCTGATCGGAGAATTTATCCGATGGAAACCGGAGGTAGCAGCGACGAAAGTCCAGTACAAGCTAAGAAAGGCAAATCAAAAACTCCTCGGAAACCTAAAGCAAGTGCTCTTAAGCAGAAATCTCCGGCCGAATTTTTTGCGGAGAACAAAAATATTGCTGGATTCGACAATCCTGGGAAGTCTCTTTACACTACTGTTAGAGAACTTGTTGAAAATGCACTTGATTCTGCAGAGTCCATTGCTGAGCTTCCGTTTGTTGAAGTAACAATCGAAGAGATTAATAAAAGCAAATTCAATTCCATGATTGGGCTTATTGACCGGGAGCGAATTGATGAGGCGTTATATGGTGATTTTGAGACAGACAAGGCTCGTGAGAAACGGCTTGCCAAAGAAGCCCGTTATCAAGAAATTCAGGCCAAAAATGTTGCCCTTGGGAAGAAAGTAAAAGAACCTACTTCTGCGAAGGCCATCAAGGGTCGAGGTGAGGCCTCATTTTACAGGGTGACTTGTAAGGATAATGGACGAGGAATGCCCCATGACGATATCCCAAATATGTTTGGACGAGTTTTATCTGGGACAAAGTATGGGCTGAAACAAACACGCGGAAAGTTCGGACTTGGTGCAAAAATGGCATTAATTTGGTCAAAGATGAGTACAGGTCTACCTATTGAGATATCCTCGTCAATGAAGGGTCAAAATTACACTTCATTCTGCAGGCTGGATATAGATATTCATCGAAACATTCCCCATATCCATTTACATGAGAAGAGAGATGACAAGGAACAATGGCATGGAGCTGAGATCCAAGTTGTAATTGAGGGAAACTGGACAACATATCGTTCCAAGATATTGCATTATATGCGTCAAATGGCTGTTATTACTCCGTATGCCCAATTCATGTTTCGATTTGTCTCAGACACATCCGATAAAACTGTCAGCATAAGGTTTGCAAGGAGGACAGATGTAATGCCTGCAGTTCCTCTTGAAACAAAGTACCATCCATCAGCCGTGGATTTGCTTCTCATCAAGCGACTAATCGGTGAAACTACAAAGCAGAATCTTTTGCAATTTCTTCAGCATGAATTTGTTAACATTGGGAAGTCACATGCTGAACGATTAATTGGAGAAATGGGTCCCGACTTCAGCCCCAAAACACCAGTCAAGTCACTGATTCCACAGCAAATTGTTCGCATCCATCAATTGTTTCGTCAAGCCAAGTTTGATGATCCTAGTGGTGATTGCCTTAGTCCTGCAGGAGAGTACAACCTCCGCTTGGGTATAATAAAGGAACTTCACCCAGACATGGTTGCAACTTATACTGCAAGTGCTCAAGTATTTGAAGGACATCCATTCATTGTGGAAGCTGGAGTCAGTCTGGGAGGGAAAGATGTCAAGCAAGGTTTGAATATTTTTCGGTTTGCAAATCGGATTCCGTTGCTGTTTGAGCAAGGTGCTGATGTTGTCACCAGAACTGCAATGAAGAGAATCAATTGGAATCTTTACAAAATCAATCAGGCGCAAGACAAAATTGGCGTTTTTGTAAGCATTGTAAGCACAAAAATCCCGTTTAAAGGAACTGGAAAGGAATATATTGGAGATGACATAAGCGAGATTGCTTCTGCTGTGAAGACTTCTATTAGACAGTGCTGCACCCAACTAAAGTCGAAAATAGTGAAGAAAATTCAGGCACGTGAGCAGCAAGAGAGGAAACGAAATTTAAGCAAGTACATTGGGGATGCTACGGGTGCTATATATGAAATATTGAAAGAGTCATCACAGTTGCATGTGAAAAAGAAGAAACTCGTGGATATCAAGGATGAGGATGCAGAATTACTAAAGAAGGTTTCGAATCGTATAATAACGAAAGAAATCTTGAGTGAAAAACTTGCTCAACATGTTGAGCAGGTGGATTATGAGATGGCAATGGAGTATGCTACACAAAGTGGAGTGAGAGAAGAACCACGAGAAAACATATACCTACAAGCACTGGAGCCACAAAAGAACTTTATAGACTTCCATTCTCCAGTCTTTGTTTTCAGACTCTTTCAGTAGGATCGCATTTGTGCACCAAAAAGGGCTACAATAAACCTCAACAAGATGCAAAGACGACTAATTGGGGAGTTGACAAAAGCGCTCAAAGAAGACAATACGATATGCTATGATCCTTCCTACGAACGCGTAATGTGTGAATTTATTTCTCTTTGTACTATATATTTGTTTGTTGTTTCGAGACAAATTTGTAACCGTGGTTGTTTAACATTTTACTTCTTCAATTATTTCTCTATGTAATAGTTATTTCTCTTTGTACTATATGTCTG
>Eutrochium_TRINITY_DN10342_c0_g1_i3-AT3G20780
TAAAAAAACCTCGTAAACACAAATTTTTGAAGGAACATTTTTTTTACCGCTGCTAATTTTGAGGGAGGAAATTACAGGACCTTCCCGTACAAAAGTCACATCCACTGCGATTGATCACACCGTGCAGACCGAAAACACTTCCCGCCTCTGCAAACCCCTAATTTTGACCGGTCGGATAATTTTTCCGATGGACGCCGGAGAAAGCAGTGACGAAAGCCCGATTCAAGCTAAGAAAGGCAAATCCAAAACCCCTCGGAAACCTAAAGCAAGTGCTCTTAAGCAGAAATCCCCGGCCGAATTTTTTGCGGAGAACAAAAATATTGCTGGATTCGATAATCCTGGGAAATCCCTTTACACTACCGTTAGAGAACTTGTTGAAAATGCACTTGATTCTGCAGAGTCCATTGCTGAGCTTCCATTTGTTGAAGTAACAATTGAGGAGATTAATAAAAGCAAGTTTAATTCCATGATTGGTCTTATTGACCGGGAGCGTATTGACGAGGCACTATATGGTGATTTTGAGACAGTCAAGGCTCGTGAGAAACGGCTTGCCAAAGAAGCTCGTTTTCAAGAAACTCAGGCCAAAAATGTCGCCCTTGGGAAGAAAGTAAAAGAACAGACCTCTTCAAAGGCCATCAAGGGTCGAGGTGAGGCCTCGTTTTACAGGGTGACTTGTAAGGATAATGGAAGAGGAATGCCCCATGATGACATCCCAAATATGTTTGGACGAGTTTTATCTGGAACAAAGTATGGGCTGAAGCAAACACGTGGAAAATTCGGACTTGGTGCAAAAATGGCATTAATTTGGTCAAAGATGAGTACTGGACTACCTATTGAGATATCCTCATCAATGAAGAATCAAAGTTACACTTCATTCTGCAGACTGGATATAGATATTCATCGAAACATTCCCCATATTCATGTACATGAGAAGAGAGATGACAAGGAACAGTGGCATGGAGCTGAGATCCAAGTTGTAATTGAGGGAAACTGGACAACATATCGCTCCAAGATATTGCATTATATGCGTCAAATGGCTGTTATTACTCCGTACGCACAATTCATGTTTCGATTTGTATCAGACACATCAGATAAAAATGTCAGCATAAGGTTCACGAGACGGACAGATGTAATGCCTGCAGTTCCTCTTGAAACAAAGTACCATCCATCAGCTGTGGATTTGCTTCTCATCAAACGCTTAATCGGTGAAACTACAAAGCAGAACCTTTTGCAATTTCTTCAGCATGAATTTGTCAACATTGGGAAAACGCATGCTGAACGATTAATCGGAGAAATGGGCCCCGATTTCAGCCCTAAAACACCAGTTAAGTCACTGACACCACAGCAAATTGTTCGCATCCATCAGTTGTTTCGGCAAGCCAAGTTTGATGATCCTAGTGGTGATTGTCTTAGTCCTGCGGGAGAGTACAATCTTCGCTTGGGTATAATAAAGGAACTGCATCCAGAAATGGTTGCAACTTACACTGCAAGTGCTCAAGTATTCGAAGGACACCCATTCATTGTGGAAGCTGGAGTAAGTCTGGGAGGAAAAGATGTCAAGCAAGGTTTAAATATCTTTCGGTTTGCAAATCGGATTCCATTACTGTTTGAACAAGGTGCTGATGTCGTCACCAGAACTGCAATGAAGAGAATCAATTGGAATAGTTACAAAATCAATCAAACCCAAGACAAAATTGGAGTGTTTGTTAGCATTGTAAGCACAAAAATCCCGTTCAAAGGGACTGGAAAGGAGTATATTGGAGATGACATAAGCGAGATTGCTACTGCTGTGAAGACTTCTATTAAACAGTGCTGCACCCAGCTGAAGTCGAAGATAGTGAAGAAAATTCAGGCTCGTGAGCAGCAAGAGAGGAAAAGAAATTTAAGCAGGTACATTGGTGATGCTACAGGAGCTATCTATGCAATATTGAAAGAGTCGTCACAGTTGCATGCGAAGAAGAAACGCATGGAAATCAAGGATGAGGATGCGGAGCTACTTCAGAAGGTCTCGAGTCGTTTAATAACAAAAGAAATCCTGAGTGAAAAACTTGCTCAACATGTTGAACAGGTGGATTATGAGATGGCAATGGATTACGCGACACAAAGTGGAGTGAGAGAGGAACCGAGAGAAAACATATACATACAATCACTGGAGCCTAAAAAAAACTTCGTAGACTTGCATTCTCCGGTCTTTGTCTTCAGGCTCTTCCTCTAGGGGCGGGCATTCTACGTGATATAATATTATGTCGTGTGATGGCGGAAGTTTAAAGCTTGAGATCGAGGAATCATCCATTTGCGGTTCTCTCAAAGGTCTTTTGCAACCAGATCTGGATTTGTTGTGGAGCAAATTTATCAGTGATGTTATGCAATATGATTAGATATGTTTGTTATTTAGGTCGAATGttgttatttttttatatattttttaaatgtattattatcattaggatttttttttatCGTGGGTTGTTAGAAACATGAATTTAAGAATAGTACATTTTTTTTAAAATGTATTATTTTTTATAACTTTTTGTTACAGTTTTTGTGTTGACG
>Gaillardia_TRINITY_DN14441_c0_g1_i2-AT3G20780
GTGCACCCCACCACACTTCCCGCCTGTAAACCCCCAATTTCTACCGGCCGAACACTTTCTCCGATGGATACCGGAGAGAGCAGCGACGAAAGTCCGATTCAGACTAAGAAAGGCAAATCCAAAACTCCTCGGAAACCTAAAGCAAGTACTCTTAAGCAGAAATCTCCGGCCGAATTCTTCGCGGAGAATAAAAATATTGCTGGCTTCGACAATCCTGGGAAATCTCTTTACACTACTGTCAGAGAACTTGTTGAAAATGCACTTGATTCTGCAGAGTCCATTGCTGAGCTTCCGTTTGTCGAAATAACAATTGAGGAGATTAACAGAAGCAAGTTCAATTCCATGATTGGTCTTATTGACCGAGAGCGAATTGATGCGGCACTGTATGGTGATTTTGAGACAGACAAGGCTCGTGAGAAACGCCTGGCCAAAGAAGCTCGTTTTCAAGAAATTCAGGCCAAAAATGCTGCCCTTGGGAAGAAAGTGAAAGAGCAAACTTCTGCAAAGCCCAGGGGTCGCGGCGAGGCCTCGTTTTACAGAGTGACTTGTAAGGATAATGGAAGAGGAATGCCTCATGATGATATTCCAAATATGTTTGGGCGAGTTTTATCTGGGACAAAGTATGGTCTGAAGCAAACACGTGGAAAATTTGGTCTTGGTGCAAAAATGGCATTAATCTGGTCAAAGATGAGTACAGGATTACCTATTGAGATATCCTCTTCAATGAAGAATCAAAGTTACACTACATTCTGCAGGCTGGATATAGATATTCATCGAAACATTCCCCATATCCATGTACATGAAAAGAGAGACGACAAGGAACAATGGCATGGAGCTGAGATCCAAGTTGTAATTGAGGGAAACTGGACAACATATCGTTCGAAGATATTGCATTATATGCGTCAAATGGCTGTCATTACTCCGTACGCCCAATTCATGTTTCGATTCGTAGCAGAGACATCTGACAAAAATGTCACCGTAAGGTTTGCAAGACGGACAGATGTAATGCCTGCAGTTCCTCTTGAAACAAAGTACCATCCATCAGCTGTGGATTTGCTGCTCATCAAACGCTTAATTGGTGAAACTACAAAGCAGCAACTTTTGCAATTTCTTCAGCATGAATTTGTCAACATTGGGAAGGCGCATGCTGAAAGATTAATTGGCGAAATGGGTCCCGATTTCAGCCCCAAAACACTGGTTAAGTCACTAACACCGCAACAACTTGTTCGCATCCATCAGTTGTTTCGGCAAGCCAAGTTTGACGACCCTAGTGGTGATTGTCTTAGTCCTGCAGGAGAGTACAACCTCCGCTTGGGTATAATAAAGGAACTGCATCCAGACATGGTTGCAACTTATACTGCAAGTGCTCAAGTATTTGAAGGACACCCATTCATTGTAGAAGCTGGAGTCAGTCTCGGAGGAAGAGATGTCAAGCAAGGTTTAAATATCTTTCGTTTTGCAAATCGGATCCCTTTGCTGTTTGAGCAAGGTGCTGATGTTGTCACCAGAACCGCAATGAAGAGAATCAATTGGAATAGTTACAAAATTAATCAGACCCAAGACAAAATTGGAGTTTTTGTTAGCATTGTAAGCACAAAAATCCCATTTAAAGGAACTGGGAAGGAGTATATTGGAGATGACATAAGTGAGATTGCTTCTGCTGTGAAGACTTCTATTAAACAGTGCTGCACCCAGCTAAAGTCGAAGATAGTGAAGAAAATTCAGGCTCGCGAGCAGCAAGAGAGGAAAAGAAATTTAAGCAAGTACATTGGTGATGCCACAGGTGCCATCTATGAAATATTGAAAGAATCGGCACAGATGCATGCGAAGAAGAAACGCTTGGAAATCAAGGATGAGGACGCAGAGCTGCTTCAGAAGGTCTCGAGTCGTCTAATAACAAAAGAAATTCTAAGCGAAAAACTCGCTCAACATGTTGAACAGGTGGATTACGAGATGGCAATGGAATACGCGACACAGAGTGGAGTGAGAGAAGAACCAAGAGAGAACATATACATACAAGCACTGGAGCCTCAAAAGAACTTCATAGACTTGCATTCTCCTGCTTTTGTCTTCAGGCTCTTCGTCTAGATCCATGAACACGGGCAGCTCAACCAATTTGGAGGTCCAAATCAGAGTGAAAACCGAGGGCTTTTTACCGCTGTCTTTGTTTGATTTATTGTTCTTAAACTATTCGATTTATCAGGCGATTTAAAAAGTGTTATTTTTCGAGTTTGAATCGACATTTGAATGTTTTCTGTTGTATAAATTTTGTATTTCAGTGTGTATTTTTTTTAATTAGCA
>Hecastocleis_TRINITY_DN12771_c0_g1_i1-AT3G20780
GAAGAGAGTCCGGTACAAGCTACGAAAGGCAAACCAAAAACTCCTCGGAAACCTAAAGCAAGTGTTCTTAAGCAGAAATCTCCGGCTGAGTTCTTTGCGGAGAATAAGAATATTGCTGGATTCGACAATCCTGGCAAATCCCTTTACACTACCGTGAGAGAACTTGTTGAAAATGCACTTGATTCTGCAGAGTCCATTGCCGAGCTTCCATTTGTTGAAGTAACGATTGAAGAGATTAACAGAAGCAAGTTCAATTCAATGATTGGTCTTATTGACCGGGAACGAATTGATGAGGCACTGTATGGTGATTTTGAGACAGTCAAGGCTCGTGAGAAACGACTTGCCAAAGAAGCTCGTTTTCAAGAAATTCAGGCCAAAAATGCTGCCCTCGGGAAGAAAGTAAAAGAACCGACTTCTGCGAAGGCCATCAAGGGTCGAGGTGAGGCCTCATTTTACAGGGTGACTTGTAAGGATAATGGAAGAGGAATGCCCCATGATGATATCCCAAATATGTTTGGACGAGTTTTATCTGGGACAAAGTATGGGCTGAAGCAAACACGCGGAAAATTTGGACTTGGTGCAAAAATGGCATTAATTTGGTCCAAGATGAGTACAGGACTACCAATTGAGATATCATCATCAATGAAGAGTCAAAATTACACCTCATTCTGCAGGCTGGATATAGATATTCATCGAAACATTCCGCACATCCATCTACATGAGAAGAGAGATGACCAGGAACAATGGCATGGAGCTGAAATCCAAGTTGTAATTGAGGGAAACTGGACAACATATCGTTCCAAGATATTGCATTATATGCGTCAAATGGCTGTTATCACACCATATGCCCAATTCATGTTTCGATTTGTATCAGAAACATCAGATAAAAATGTCAGCATAAGGTTTGCGAGAAGGACAGATGTAATGCCTGTGGTTCCTCTTGAAACAAAGTACCATCCATCAGCTGTAGATTTGCTTCTCATCAAACGCCTAATTGGTGAAACTGCAAAACAGAACCTTTTGCAATTTCTTCAGCATGAGTTTGTTAACATTGGGAAGTCGCATGCTGTTCGATTAATCGGAGAAATGGGTCCGGATTTCAGCCCCAAAACACCAGTAAAGTCACTGACCCCACAGCAAATTGTTCGCATTCATCAGTTGTTTCGGCAAGCCAAGTTTGATGATCCTAGTGGTGATTGTCTTAGTCCTGCAGGAGAGTACAACCTCCGCCTGGGTATAATAAAGGAACTGCACCCAGATATGGTTGCAACTTATACTGCAAGTGCCCAAGTATTTGAAGGACACCCATTCATTGTGGAAGCTGGAGTTAGTCTGGGAGGAAAAGATGTCAAGCAAGGTTTAAATATATTTCGCTTTGCAAATCGGATACCGCTGCTGTTTGAGCAAGGTGCTGATGTTGTCACCAGAACTGCAATGAAGAGAATCAATTGGAATGTTTACAAGATTAATCAGACACAGGATAAAATTGGCGTTTTTGTTAGCATTGTGAGCACAAAAATCCCTTTTAAAGGGACAGGAAAGGAATATATTGGAGATGACATAAGTGAGATTGCTTCTGCTGTCAAGATTTCCATTAAACAGTGCTGCACCCAGCTAAAGTCAAAAATAGTGAAGAAAATTCAGGCCCGTGAACAGCAAGAGAGGAAAAGAAACTTAAGCAAGTACATCACTGATGCTACGGGTGCTATCTACGAAATATTGAAGGAGACATCAAAGCTGCATGCAAATAAGAAGAAACGCATGGAGATCAGGGATGAGGATGCAGAACTACTTAGGAAGGTTTCGTCCCGCTTAATAACAAAAGAAATCCTGAGTGAAAAGCTTGCTCAGCATGTTGAGAAGGTGGATTACGAGATGGCAGTGGAATACGCGACACAAAGCGGAGTCAAAGAAGAACCAAGAGAAAGCATATACATACAATCACTGGAGCCTCAAGATAACTTCATGGACCTCCATACTCCCATCTTTGTTTTCAGGCTCTTCAAGTAGGTAATCTCCAGATTAAATTAAAAATTAAATTTTCTTGATAGAATTTTTACCACATTGTTGCCTATGAATCAAATTTATTTTTAATATTGTGAAAATCCGTTTTCCAGAGCCTAGAATGGTGGTCATTCAGCTCTTGAAAAAGGTCTATAGATTGTTTGTCTTTTAACCACAATTATTCTCATGTTGGTCCAGTGTATAACAAAGTATCATTTCTATTTGGAACAATCGAC
>Marshallia_TRINITY_DN60046_c0_g1_i1-AT3G20780
GTGAGGTTTGTACTTTCATAGTGTACGTTTCCAAAAACAAAGTGGCTGATGACTTGTTGTATACAGCTATACAAACTATAATCACTTCACAGCTGGTAACAGTTGGAAGTTATCCCAACTTAATTTTCTTTAGCATTTCATTTATGTTGTTCCTCTTCACCATGCTTCTTGTTGTACTAGTAGAAACGGCTTGCCAAAGAAGCCCGTTTTCAAGAAATTCAGGCTAAAAATGTCGCCCTTGGGAAGAAAGTAAAAGAACAAGCTTCTGGAAAGGCCAACAAGGGTCGAGGCGAGGCCTCGTTTTACAGGGTTACTTGTAAGGATAATGGAAGAGGAATGCCCCATGATGATATCCCAAATATGTTTGGACGAGTTTTATCTGGGACAAAGTATGGGCTGAAGCAAACACGTGGAAAATTTGGGCTTGGTGCAAAAATGGCATTGATTTGGTCAAAGATGAGTACAGGACTACCAATTGAGATATCCTCATCAATGAAGAATCAAAGTTACACTACATTTTGCAGGCTGGATATAGATATTCATCGAAACATTCCACATATACATCTACATGAGAAGAGAGACGACAAAGAACAATGGCATGGAGCTGAGATCCAAGTTGTAATAGAGGGAAACTGGACTACATATCGTTCAAAGATATTGCATTATATGCGTCAAATGGCTGTTATTACACCGTACGCCCAATTCATGTTTCGATTTGTATCAGAAACATCAGATAAAAATGTCACCATAAGTTTTGCAAGACGGACAGATGTAATGCCTCCGGTTCCTCTTGAAACAAAGTACCATCCATCAGCAGTGGATTTGCTTCTCATCAAGCGCTTAATTGGTGAAACTACAAAGCAGAACCTTTTGCAATTTCTTCAGCATGAATTTGTCAACATTGGGAAGTCACATGCTGAACGATTAATCGGAGAAATGGGCCCTGATTTCACCCCCAAAACACCAGTTAAGTCACTAACACCACAACAAATTGTCCGTATCCATCAGTTGTTTCGACAGGCCAAGTTTGATGATCCTAGTGGTGATTGTCTTAGTCCTGCAGGAGAGTACAACCTCCGCTTGGGTATAATAAAGGAACTGCATCCAGACATGGTTGCAACTTATACTGCAAGTGCTCAAGTATTTGAAGGACACCCATTCATTGTGGAAGCTGGAGTCAGTCTGGGAGGAAGAGATGTCAAGCAAGGTTTAAACATCTTCCGGTTTGCAAATCGGATCCCATTGCTGTTTGAGCAAGGTGCTGATGTTGTCACCAGAACTGCAATGAAGCGAATCAATTGGAGTACCTACAAAATTAATCATACCCAGGACAAGATTGGAGTTTTTGTTAGCATTGTAAGCACAAAAATCCCGTTCAAAGGAACCGGAAAGGAGTATATTGGAGATGACATAAGTGAGATTGCTTCTGCTGTAAAGACTTCTATTAAACAGTGCTGCTCCCAGCTAAAGTCGAAAATAGTGAAGAAAATCCAGGCTCGCGAGCAGCAAGAGCGGAAAAGAAATTTAACCAAGTACATTGGTGATGCGACAGGTGCCATCTATGAAATACTGAAAGAGTCGTCACAGTTACATGCAAAGAAGAAAAAAATGGAAATCAAGGATGAGGATGCAGAGCTGCTTCAGAAGGTCTCAAGTCGTTTAATAACAAAAGAAATCCTGAGTGAAAAGCTTGCCCAACACGTTGAACAGGTGGATTATGAGATGGCAATGGAATACGCGACACAAAGCGGAGTCCGAGAAGAACCAAGAGAGAACATATACATACAAGCACTAGAGCCTCAAACGAACTTCATAGACTTGCATTCTCCTGCCTTTGCCTTCAGGCTCTTCCTCTAGGAGAATATTCATGAACACGGGCTGCTCAACTATTATGCGCCCAAGATCTGGCGATTTTACCGCTGTCTTTATTCAGTTCACTGTCGGTAGATTATTCAATTTTTACTTGCGATTTGACATTGGTTCAATGAGTGGCGATCGAGATTTAAATGTTCAGTCCG
>Moquiniastrum_TRINITY_DN7322_c0_g1_i11-AT3G20780
CAGAGAATTCCTCCGATGGACGCCGGAGAGAGCAGCGAAGAAAGTCCGGTACAAGCTAAGAAAGGCAAATCGAAAACTCCTCGGAAACCTAAAGCAAGTGTTCTTAAGCAGAAATCTCCGGCCGAGTTCTTTGCGGAGAATAAGAACATTGCTGGATTCGACAATCCTGGGAAATCCCTTTACACTACCGTGAGAGAACTTGTTGAAAATGCACTTGATTCTGCAGAGTCCATTGCCGAGCTTCCGTTTGTTGAAGTAACAATTGAGGAGATTAATAGAAGCAAGTTCAATTCCATGATTGGTCTTACTGACCGGGAGCGAATTGATGAGGCACTATATGGCGATTTTGAGACAGTCAAGGCTCGTGAGAAACGGCTTGCCAAGGAAGCTCGTTTTCAAGAAATTCAGGCCAAAAATGCTGCCCTTGGGAAGAAAGTAAAAGAACCGACTTCTGCGAAGGCCATCAAGGGTCGAGGTGAGGCCTCATTTTACAGGGTGACTTGTAAGGATAATGGAAGAGGGATGCCCCATGATGATATCCCAAATATGTTTGGACGAGTTTTATCTGGGACAAAGTATGGGCTGAAGCAAACACGTGGCAAATTCGGACTTGGTGCAAAAATGGCATTAATTTGGTCCAAGATGAGTACAGGACTACCTATTGAGATATCGTCATCAATGAAGAGTCAAAATTACACATCATTCTGCAGGCTGGATATAGATATTCATCGAAACATTCCCCACATCCATTTACATGAGAAGAGAGATGACAAGGAGCAATGGCATGGAGCTGAAATCCAAGTTGTAATTGAGGGAAACTGGACAACATATCGTTCCAAAATATTGCATTATATGCGTCAAATGGCGGTTATCACACCTTATGCTCAATTCATGTTTCGATTTGTATCAGACACATCAGATAAAAATGTCAGCATAAGATTTGCGAGAAGGACAGATGTAATGCCTGCAGTTCCTCTCGAAACAAAGTACCATCCATCAGCTGTAGATTTGCTTCTCATCAAACGCCTAATTGGTGAAACTTCAAAGCAGAACCTTTTGCAATTTCTGCAGCATGAATTTGTTAACATTGGGAAGTCTCATGCTGAACGATTAATCGGAGAAATGGGTCCGGATTTCAGCCCCAAAACCCCAGTTAAGTCACTGACCCCACAGCAAATTGTTCGCATCCATCAGTTGTTTCGACAAGCCAAGTTTGATGATCCTAGTGGTGATTGTCTTAGTCCTGCAGGAGAATACAACCTCCGCCTGGGTATAATAAAGGAACTGCACCCAGACATGGTTGCAACTTATACTGCAAGTGCTCAAGTATTTGAAGGACATCCGTTCATTGTGGAAGCTGGAGTCAGTCTGGGAGGAAAAGATGTCAAGCAAGGTTTAAATATATTCCGGTTTGCAAATCGGATTCCACTGCTGTTTGAGCAAGGTGCTGATGTTGTCACCAGAACTGCGATGAAGAGAATCAATTGGAATAGTTACAAGATTAATCAGACACAGGATAAAATTGGCGTTTTTGTTAGCATTGTAAGCACAAAAATCCCTTTCAAAGGGACTGGAAAGGAATACATTGGAGATGACATAAGTGAGATTGCTTCTGCTGTTAAGACTTCCATTAAACAGTGCTGCTCCCAGCTAAAGTCAAAAATAGTGAAGAAAATTCAGGCTCGTGAGCAGCAAGAGAGGAAAAGAAACTTGAGCAAGTACATTGCTGATGCTACAGGTGCTATCTATGGAATATTGAAGGAGACATCACAGTTGCATGCAAATAAGAAGAAACGCATGGAAATCGTGGATGAGGATGCAGAACTACTTAGGAAGGTCTCAGCTCGTTTGATAACAAAAGAAACCCTGAGCGAAAAGCTTGCTCAGCATGTTGAGCAGGTTGATTACGAGATGGCTATGGAATATGCGACACAAAGTGGAGTGAGAGAGGAACCAAGAGAAAACATATATATACAATCACTGGAGCCTCAAAATAACTTCATGGACTTCCATACTCCCATCTTTGTCTTCAGGCTTTTCCAGTAGGTAATCTCCAGATTAAATTAAAAATAAATTTTCTTCATAGAAATTTTACAACATTGTTGCCTTGTATCAAATTAAAAACTACTAAAACTGGAAATGATTCTGTTCCCTATAAAAATTGTATCAATCTAATGGTAAATCCTTTTTTAAGAGCGAGAATGGTAAAATCTCGTTCCTAGATC
>Stifftia_TRINITY_DN11292_c0_g1_i10-AT3G20780
AAATTTTTCGGTGCGGACGAAAATACTTCCCGCCTCTTGAAACCCCTAATTTTGACTGATCGGAGAATATCTCCGATGGACACCGGAGAGAGCAGTGAAGAAAGTCCGGCTCAAGTTAAGAAAGGCAAATCGAAAACTCCTCGGAAACCTAAAGCAAGTGTTCTCAAGCAGAAATCTCCGGCCGAGTTCTTTTCGGAGAACAAGAACATTGCTGGATTCGACAATCCTGGGAAATCCCTTTACACTACCGTCAGAGAACTTGTTGAAAATGCACTTGATTCTGCAGAGTCCATTGCTGAGCTTCCGTTAGTTGAAGTAACAATTGAAGAGATTAATAGAAGCAAGTTCAATTCCATGATTGGTCTTATTGACCGGGAGCGAGTTGATGAAGCACTATATGGTGATTTTGAGACAGACAAGGCTCGTGAGAAACGGCTTGCCAAGGAAGCTCGTTTTCAAGAAATTCAGGCCAAAAATGCTGCCCTGGGGAAGAAAGTAAAAGACCCAACTTCTGCAAAGGCCATCAAGGGTCGAGGTGAGGCCTCATTTTACAGGGTGACTTGTAAGGATAATGGAAGAGGAATGCCCCATGATGATATCCCAAATATGTTTGGACGAGTTTTATCTGGGACGAAGTATGGGTTGAAGCAAACACGTGGAAAATTTGGACTTGGTGCAAAAATGGCATTAATTTGGTCCAAGATGAGTACAGGACTACCTATCGAGATATCATCATCAATGAAGAATCAAAATTACACTTCATTCTGCAGGCTAGATATAGATATTCATCGAAACATTCCCCACATCCATTTACATGAGAAGAGAGATGACAAGGAGCAATGGCACGGAGCTGAAATCCAAGTTGTAATCGAGGGAAACTGGACAACATATCGTTCCAAGATATTGCATTATATGCGTCAAATGGCTGTTATTACACCGTATGCCCAATTCATGTTTCGATTCTTATCAGACACATCAGACAAAAATGTGAGCATAAAGTTTGCTAGAAGGACAGATGTAATGCCTGCTGTTCCTCCGGAAACAAAGTACCATCCATCAGCTGTAGATTTGCTTCTCATCAAACGCCTAATTGGTGAAACTTCAAAGCAGAATCTTTTGCAATTTCTTCAGCATGAATTTGTTAACATTGGGAAGTCTCATGCTGAACGATTAATCGGAGAAATGGGCCCGGATTTCAGCCCCAAAACAACAGTTCAGTCGCTGACCTCACAGCAAATTGTTCGCATCCATCAGTTGTTTCGACAAGCAAAGTTTGATGATCCTAGTGGTGATTGTCTTAGTCCTGCGGGAGAATACAACCTCCGCCTTGGTATAATAAAGGAACTGCACCCAGACATGGTTGCAACTTATACTGCAAGTGCTCAAGTATTTGAAGGACACCCATTCATCGTGGAAGCTGGAGTCAGTCTGGGAGGAAAAGATGTCAAGCAAGGTTTAAATATATTCCGGTTTGCAAATCGGATTCCGCTACTGTTTGAGCAAGGTGCTGATGTTGTCACCAGAACTGCGATGAAGAGAATCAATTGGAATAGTTACAAGATTAATCAGACACAGGATAAAATTGGCGTCTTTGTTAGCATTGTAAGCACAAAAATCCCTTTCAAAGGGACTGGAAAAGAATATATTGGAGATGACATAAGTGAGATTGCTTCTGCTGTCAAGACTTCCATTCAACAGTGCTGCATCCAGCTAAAGTCAAAAATAGTGAAGAAAATTCAGGCTCGTGAACAGCAAGAGAGGAAAAGAAACTTAAGCAAGTACATTGCTGATGCTACAGGTGCTATCTACGAAATATTGAAGGAGACGTCACAGTTGCATGCGAAGAAGAAGAAACGCATGGAGATCGCGGATGAGGATGCAGAACTACTTAGCAAGGTCTCAGCTCGTTTGATAACAAAAGAAACCCTGAGCGAAAAGCTTGCTCAGCATGTTGAGCAGGTGGATTACGAGATGGCAATGGAATACGCGACACAAAGCGGAGTGAGAGAAGAACCAAGAGAAAACATATACATACAGTCACTGGAGCCTCAAAATAACTTCATGGACTTCCATGGTCCCATCTTTGTCTTCAGACTCTTCCAGACAAGAAGTAAAGAGGTGTCATGACCGTTTGTCGAGGCAATCACATCGGCATGTGCATGTTCTATATAAAGGGAGATAATCGCAATTGATTGGAGAGACATCCTTTTTGCACTCATTCTATTCCAAGTCCAACTAAAACTCTTAGGACGTTTGAGGAGAATCGACATCATCATTTGTGTATGTTTTGATGTGCGATAAGCATTTGTAGCCGTCAACTCAATGCTTTATATATTGACAAAATATTTGGTCTATTATACCGAATAGATAATTTTGATTGAAAAAACATATACACCCT
>Bidens_YL_Trinity_TRINITY_DN4427_c1_g1_i3-AT3G20780
CCGTTTTCCATTTTTATCAATCACTGCACCATTAACCAGTCAGCACTGATCGCACTGAACCCCTCACACACGCGAAACCACTTCCCGCCTCAACAAACCCCCAATTTTGACTTTGACTCACCGGAAAAATGGACGCCGGAGACAGCAGCGAGGAAAGTCCGGTACAAAATAATAAAAAAGGcaaatccaaatctaaagccaaatccaattccaaaactacaagcaaacctaaaGCAAGTACTCTTAAACAGAAGTCTCCGGCTGAATTCTTTGCGGAGAACAAAAATATAGCTGGATTCGATAATCCTGGGAAGTCACTATATACTACTGTTAGAGAACTTGTGGAGAATGCACTTGATTCTGCCGAGTCTATTGCTGAGCTTCCGTTTGTCGAAGTAACTATTGAGGAGATTAATAAAAGCAAGTTTAATTCCATGATTGGTCTTATTGACCGTGAGCGAATTGACGAGGCGCTGTATGGTGATTTTGAGACTGACAAGGCTCGTGAGAAACGGCTTGCCAAAGAAGCTCGTTTTCAAGAAATCCAGGCAAAAAATGTGGCCCTTGGGAAGAAAGTAAAAGAACCGGCTGCTGCAAAGGCCATTAAGGGTCGAGGTGAGGCCTCATTTTACAGGGTGACTTGTAAGGACAATGGACGAGGAATGCCCCATGATGATATTCCAAATATGTTCGGACGAGTTTTATCTGGGACTAAGTATGGGCTGAAACAAACACGAGGAAAATTCGGACTTGGTGCGAAAATGGCCTTAATTTGGTCAAAGATGAGTACTGGTCTGCCTATTGAGATATCCTCGTCAATGAAGGGTCAAAATTACACCTCATTTTGCAGGCTGGATATAGATATTCATCGAAACATTCCTCATGTTCATCTACACGAGAAGAGAGAGGACAAAGAACAATGGCATGGAGCTGAAATCCAAGTTGTAATTGAGGGAAACTGGACAACATATCGTTCGAAGATATTGCATTATATGCGTCAAATGGCTGTTATTACTCCGTATGCCCAATTCATGTTCCGATTTGTATCAGACACTGCAGATAAAACTGTCAGCATAAGTTTTGCGAGAAGGACAGATGTAATGCCTGCAGTTCCTATTGAAACAAAGTACCATCCATCGGCTGTGGATTTGCTTCTCATTAAACGTCTAATTGGTGAAACTACAAAGCAGAACCTTTTGCAGTTTCTTCAGCATGAATTTGTTAACATTGGGAAGTCACATGCTGAAAGATTGATTGGAGAAATGGGCCCCGATTTCACCCCCAAAACACTAGTCAAGTCACTGACTCCACAGCAAATTGTTCGCATCCATCAATTGTTTCGTCAAGCCAAGTTTGATGATCCTAGTGGTGATTGCCTTAGTCCTGCAGGGGAGTACAACCTTCGCTTGGGTATTATAAAGGAACTTCACCCAGACATGGTTGCAACTTATACTGCAAGTGCTCAAGTATTTGAAGGACATCCATTCATTGTGGAAGCTGGAGTCAGTCTGGGAGGGAAGGATGTCAAGCAAGGTTTAAATATCTTTCGGTTTGCAAATCGGATTCCGTTGCTGTTTGAGCAAGGCGCTGATGTTGTCACCAGAACTGCAATGAAGAGAATTAATTGGAATATTTATAAAATCAATCAGACGCAAGACAAAATTGGTGTTTTTGTAAGCATCGTAAGCACAAAAATCCCGTTCAAAGGGACTGGAAAGGAGTATATTGGAGATGACATAAGTGAGATTGCTTCTGCTGTGAAGACTTCTATTAAACAGTGCTGCGCTCAACTAAAGTCAAAAATAGTGAAGAAAATTCAGGCGCGTGAGCAGCAAGAGCGGAAAAGAAATTTAAGCAAGTACATTGATGATGCTACAAATGCCATCTTTGGAATACTGAAAGAGTCATCACAATTGCATGTCAAAAAGAAGAAACTCATGGATATCAAGGATGAAGATTCAGAAATACTTCAGAAGGTTTCAAATCGTTTAATAACGAAAGAAATGTTGAGTGAAAAACTTGCTCAACACGTTGAGCAGGTGGATTATGAGATGGCGATGGAATATGCTACACAAAGTGGAGTGAGAGAAGAACCGAGAGAAAACATATACCTACAACCACTGGAACCTCAAAAGAACTTCATAGACTTTCATTCTCCGGTCTTTGTTTTCAGGCTCATTCAGTAGGTGTTATGTGCCTTGATTTACGTCCATGCATGTCGTGTTTACTATCTTGTATTTATATATTTTTATTACTTAGTGGAGTAGTGGTGATAGTTAATTGAGCAGTGGGTCTAACTATTTAGTAGTTTTTATACTTTTTCCGTTGAAAAATCAAGTTTGTG
>Chaptalia_TRINITY_DN3283_c4_g1_i1-AT3G20780
ATTCCACCCTCTCAGTGCGACCAAAACCCTTCCCGCCTCTCCAAACTCCTAATCTTGACTGATAGGAGAATTTCTCCGATGGACTCCGGCGAGAGCAGTGAAGAAAGTCCGGTGCAATCTAAGAAAGGCAAATCGAAAACTCCTCGGAAACCTAAAGCAAGCGTTCTTAAGCAAAAATCTCCGGCCGAGTTCTTTGCGGAGAACAAGAACATAGCTGGATTCGACAACCCTGGGAAATCGCTTTACACTACAGTCAGAGAACTCGTTGAAAATGCACTTGATTCTGCAGAGTCTATTGCTGAGCTTCCGTTAGTTGAAGTAACAATTGAAGAGATTAATAGAAGCAAGTTCAATTCCATGATTGGTCTTATTGACCGGGAGCGAATTGATGCCGCACTATATGGTGATTTTGAGACAGACAAGGCTCGTGAGAAACGGCTTGTCAAAGAAGCACGTTTTCAAGAAATTCAGGCCAAAAATGCTGCCCTCGGGAAGAAAGTAAAAGACCCAACTTCTGCGAAGGGCATCAAGGGTCGAGGTGAGGCCTCATTTTACAGGGTGACTTGTAAGGACAATGGAAGAGGAATGCCCCATGATGATATCCCAAATATGTTTGGACGAGTTTTATCTGGGACAAAGTATGGGTTGAAGCAAACACGTGGAAAATTTGGACTTGGTGCAAAAATGGCATTAATTTGGTCCAAGATGAGTACTGGACTACCTATTGAGATATCATCATCAATGAAGAGTCAAGGTTACACTTCATTCTGCCGGCTGGATATAGATATTCATAGAAACATTCCACACATCCATTTACATGAGAAGAGAGATGACAAGGAGCAATGGCATGGAGCTGAAATCCAAGTTGTAATCGAGGGAAACTGGACGACATATCGTTCCAAGATATTGCATTATATGCGTCAAATGGCTGTTATTACACCTTATGCCCAATTCATGTTCCGATTTATGTCAGACACATCAGATAAAAATGTCAGCATAAGGTTTGCGAGGAGGACAGATGTAATGCCTGCAGTTCCTCTCGAAACAAAATACCATCCATCAGCTGTTGATTTGCTTCTCATCAAACGCCTAATTGGTGAAACTTCAAAGCAGAACCTTTTGCAGTTTCTTCAGCATGAATTTGTCAACATTCGGAAGGCGCATGCTGAACGATTAATAGGAGAAATGGGTCCGGATTTCAGCCCAAAAACACCGGTTAAGTCACTGACCTCACAACAAATTGTTCGCATCCATCAGTTGTTTCGACAAGCCAAGTTTGATGATCCTAGTGGTGATTGTCTTAGTCCCGCGGGAGAATACAATCTCCGTTTGGGTATAATAAAGGAACTGCACCCAGACATGGTTGCAACTTATACAGCTAGTGCTCAAGTATTTGAAGGACACCCATTCATTGTGGAGGCCGGAGTTAGTCTGGGAGGAAAAGATGTCAAGCAAGGTTTAAATATATTCCGGTTTGCAAATCGAATTCCTCTGCTGTTTGAGCAAGGTGCTGATGTTGTCACCAGAACTGCGATGAAGAGAATCAATTGGAATAGTTACAAGATTAATCAGACACAGGATAAAATTGGTGTCTTTGTCAGCATTGTAAGCACAAAAATCCCTTTCAAAGGGACCGGAAAGGAATATATTGGAGATGACATAAGTGAGATTGCTTCTGCTGTCAAGACTTCCATTCAACAGTGCTGCATCCAGCTAAAGTCAAAAATAGTGAAGAAAATTCAGGCTCGTGAGCAGCAAGAGCGGAAAAGAAACTTAACCAAGTACATTTCTGATGCCACGGGTGCTATCTATGAAATACTGAAGGAGGTGTCACAGTTGCATGTGAAAAAGAAGAAACGAATGGAGATCGCTGATGAGGATGCAGAACTACTTAGTAAGGTCTCAGCTCGTTTGATAACGAAAGAAACACTGAGTGAAAAACTAGCTCAACATGTTGAGCAGGTGGATTATGAGATGGCAATGGAATATGCAACACAAAGCGGAGTGAGAGAAGAACCCAGAGAAAACATATACATACAACCATTGGAGCCTCCAAGTAACTTCATGGACTTCCATAGCCCCATCTTTGTCTTCAGACTCTTCCAGTAAGTAATCTTCACTTTAAATTAAAATTAAAAATTTATTCATAACGTTGTTACGTTGTATTCAATGAGTGTTTGGTTACAAATAGACC
>Adenocaulon_TRINITY_DN10683_c0_g1_i2-AT3G20790
AAATCAAAATCAACGAAGATTCTTCAGTTTCTGAACACAGAGATCTAGTGAAGGCTAGTATCAGTGGAAATCACTATAAAAAATGGCTCAACAGCCCCCTCAGATCGCCATTATAGGTGCCGGAATCTTCGTCAAATCTCAATACCTCCCCAGACTAGCCGAGATCTCAGAGCTCGTCGTTCTCAAAGCTATCTGGAGCCGCTCCGAGAAATCAGCAAGGGAGGCAGTCGAGATTGCTCGAAAGGTGTTTCCTAATGTGGAATGTAAATGGGGAGAAGACGGCCTTGATGAAATCATTCGAGATTCGAACATTGTTGGAGTTGCTGTTGTGCTTGCTGGCCAAATCCAGGTGGATATTTCTTTAAAGCTTCTAAAAGCAGGGAAGCATGTTCTTCAAGAGAAACCGGCTGCTGCTTCCATTAGTGAGGTGGAAACTGCATTATCATCCTATACTTCTCTTTGCAACACTTCATCTGCTCAAACAATATGGGCTGTTGCAGAAAATTACCGTTTTGAGCCTGCCTTTGTAGAGAGCAGAAAGCTAATGTCTGAAATTGGTGATATGATGAACGTCCAAGTAATCATTGAAGGGTCAATGAACAGTTCAAATCCTTACTTTTCAAGTTCATGGAGGCGCAATTTCACTGGAGGGTTCATTCTTGATATGGGTGTACATTTCATTGCAGGGTTAAGAATGCTTGTTGGGTGCGAGGTAGCTTCTGTTTCAGCAACAACATCTCATGTGGATATGACTTTGCCTCCACCAGATACCATTTCATCTTTATTTCAGCTGGAGAACGGGTGTTCTGGAGTGTTTGTAATGTTGGTCTCCTCAAGATCGCCAAAGATTGTGTGGCGAGTTGTTGGCTTGAGTGGGACAGTGCAAGTTGAACGAGGAAACAAAGACGGACGTCATGGTTATGTGGTTACTCTATTTACTGCCAATGGGGAAACAAAGAGCACTTTCTATCCGTTTACTGGGGTGACTGAAGAGCTGAAAGCTTTTTTAAGTGACATCTCAAGGGCCACTCTTCAGACGGGTAGTAAGTTTGAAGCGGAACCTCGGAGCTCATACATTGAAGGTGCACGAGATATTGCGGTTCTCAATGCAATGCTCGAATCCGGAATGAAACAAGGAGCCATTGTCAAAGTGAAGAAGTTGTAAGCATTCATTTTTTTTTTAAATATATGATCTAAGGTATGACTATTTCCTAACTGTTGTAATATTCATTTAATAGTAAACTCACATACATCAACATCCTCGAATAGGAtatagttttggttataattattctaatttaattgtatttattatatattgttattattattgttattgttataTCAAAAGAAACGTGATCCAGTCT
>Cicerbita_plumieri_TRINITY_DN19406_c0_g3_i1-AT3G20790
CCCACTTGGAAAGATTGAATGTTGGGCTCAATTTATTGAAAATCGAACCGGATCTTAACTACTAACCAGCCGATCTTGTTCTCAAATCTCCATCCTAATTCCTACATGAATCAAGAATCAAAATTATTCTTCAGTATCTGAATTTGAAGTCAGTATCAGTAGAAATCGTAGTCAATAATGGCTCAAGAGCCTCCTCAGATCGCCATTATAGGTGCCGGAATCTTCGTCAAATCTCAATACCTACCCAGGCTCGCCGAGATCTCGGACCTCGTCGTTCTCAAAGCTATATGGAGCCGCTCCGAGAAATCGTCAATGGAGGCTGCTGACCTTGCTCGGAAGGTATTTCCTAATGTAGAGTGTAAGTGGGGAGACCACGGTCTCGATGAAATTATTCGAGATTCAAACATTGTTGGGGTTGTTGTTGCTCTTGCTGGCCAAATTCAGGTGGACATGTCGCTAAAGCTTCTGAAAGCAGGAAAGCATGTTCTTCAAGAGAAACCTGCTGCTGCTTCCATTAGTGAGGTGGAAACTGCATTATCATGTTATAAATCTCTTTACACCAATCCATCTGCTCAAAAAATATGGGCTGTTGCAGAAAATTACCGATTTGAGCCTGCATTTGTAGAGAGCAGAAAGTTGATGTCTGAAATTGGAGATATGATGAGTGTCCAAGTAATCATCGAAGGGTCAATGAACAGTTCAAATCCTTATTTCTCAAGCTCATGGAGACGCAATTTTACTGGAGGGTTTATTCTGGATATGGGTGTACATTACATTGCAGGGTTAAGAATGCTTGTTGGATGTGAGGTAGCTTCAGTGTCAGCTATGACATCTCATGTGGATATGACTCTCCCTCCACCAGATACCATTTCCTCTTTATTTCAACTGGAAAACGGGTGTTCGGGAGTTTTTGTAATGTTGGTATCCTCAAAATCACCAAAGATTGTGTGGCGGGTTGTTGGCTTGAGTGGCACTGTGCAAGTTGAACGAGGAAATAAAGATGGGCGACATGGCTATGTGGCTACTTTGTTTGGTGGAAATGGGGAAACAAAAAACACTTTTTATCCATTCAGTGGGGTGACTGAAGAGCTTAAATCTTTTCTAAGTGACATCTCAATAGGCACCCTTGAGAAGGGTAGTAAAATTGAAGGTGAGGGTCGCTACTCGTATGTTGAAGGTGCACGAGATGTTGCAGTTCTTGATGCAATGCTTGAATCTGGAATGAAGCAAGGAGCCTTTGTGAAGGTCAAAAAGTTTTAATCATTTTTTTAATATTCATCCAAATGGTAAGTGAGTAAGTAAACTCACATACACCATTATCCATAAATAGCAACATACTTATGTTTTACCGATAATAGCAATGTACTTATTGTAAGACCAAAGTACAATGAGTTATCTTAAAAATACATAATTTGGGTTTCAAATTATAAAAGGAAGACGTTTTGCTTCAAT
>Elephantopus_transcriptome_node_23588-AT3G20790
ACTCAAGAGTCTCCTCAGATCGCCATTCTCGGTTCCGGAATCTTCGTCAAATCTCAATACCTTCCCAGGCTCGCCGAGATCTCGGAGCTCGTCGTTCTTAAAGCTATCTGGAGCCGTTCCGAGAAATCGGCAAAGGAGGCTGTGGACATTGCTCAGAAAGTGTTTCCTAATGTGCAATGTAAGTGGGGAGACGATGGCCTTGATGAAATTATTCGAGATCCGAGCATTGTTGGAGTGGTTGTTGCTCTTGCTGGCCAAATTCAGGTGGATATGTCACTAAGGCTTCTGAAGGCAGGAAAACATGTTCTTCAAGAGAAACCTGCTGCTTCTTCAATCAGTGAGGTGGAAACTGCATTATCATGTTATTCTTCACTTACCATGAATCAATCTGTACAATCAATATGGGCGGTTGCAGAAAATTACCGGTTTGAGCCTGCCTTTGTAGAGAGCAGAAAGTTGATGTCTGAAATTGGAGAGATGATGAGTGTCCAAGTTATCATTGAAGGGTCAATGAACAGTTCAAATCCTTATTTCTCAAGTTCATGGAGGCGCAATTTCACTGGAGGATTCATTCTAGATATGGGTGTACATTACATTGCAGGGCTAAGAATGGTTGTTGGATGTGAGGTAGCTTCGGTTTCAGCTACAACATCTCATGTGGATACAACCCTGCCTCCACCCGATATCATTTCATCTTTATTTCAACTGGAGAACGGGTGTTCTGGAGTGTTTGTAATGTTGGTATCCTCAAAGTCACCAAAGATTGTGTGGAGAGTTGTTGGCTTGAATGGGACAGTGCAAGTTGAACGAGGAAACAAAGACGGGCAACATGGTTATGTGGTAACTCAGTTTACTGCCAAAAAGGAAACGAAGAGCACGTTTTATCCGTTTAGTGGGGTGACCGAAGAGCTGAAAGCTTTTCTAAGTGACATCTCTAGGGCCACTCTTCAGAAGGGTGGTAAGATCGAAGCTGAAGCTCGCAGCTCATACATTGAAGGTGCTCGAGATGTTGCTGTTTTGGATGCAATGCTGGAATCTGGAATGAAGAAAGGAGCCCTTGTGAATGTGAGAAAGTTG
>Emilia_TRINITY_DN7089_c0_g1_i8-AT3G20790
CTTAGATCGACAAGGTTTTTATAAATAACTACCAGCTAATATCAGTTATTCACATTATCAGTACAAATCAATAAAAATAAAATAAAAAATGGTTAAAAATCCTCCACAGATCGCCATTATCGGTGCCGGAATCTTCGTCAAATCACAATACCTCCCTAGACTCGCCGAGATCTCACAACTCGTTGATCTCAAAGCTATTTGGAGTCGCTCTGAGATATCGTCAATTGAAGCTGTTGATATTGCTCGAAAAGTGTTTACTAATGTGGAGTGTAAGTTTGGAGATGAAGGACTTGATGAAATTATTCGAGATTCGGATATCGTTGGAGTTGTTGTTGCTCTTGCTGGTCAAATTCAGGTGGAAATGTCGTTAAAGCTTCTGAAGGCTGGAAAGCACGTTCTTCAAGAAAAGCCAGCTGCTGCTTCCATTAGTGAGGTTGAAACTGGATTATCATGCTATGCTTCTCTATACAGCAATCCATGTGGTCAAAAAATATGGGCTGTTGCAGAAAACTATCGGTTTGAGCCTGCCTTTGTAGAGAGCAGAAAGTTGATGTCTGAAATCGGAGATATGATGAGCGTCCAAGTGATCATCGAAGGGTCAATGAACAGTTCAAATCCTTATTTTTCAAGTTCATGGAGACGCAATTTCACCGGAGGGTTTATTTTAGATATGGGTGTGCATTACATTGCAGGATTAAGAATGCTTGTTGGATGTGAAGTAGATTCAGTTTCAGCTACGACATCTCATGTTGACACGACTCTGCCTCCACCAGATACCATTTCCTCATTATTTCAACTAGAGAATGGGTGTTCTGGAGTGTTTGTAATGTTGGTATCCTCAAAATCACCAAAGATCGTGTGGCGAGTTGTTGGCTTGAATGGGACTGTGCAAGTTGAACGAGGAAACAAAGATGGACGGCATGGTTATGTGGTTACTCACTTTACTGTCAACGGGGATACAAAGAGCACTTTCTATCCATTTAGTGGGGTCACTGAAGAACTTAAAGCGTTTCTAAGTGACATCTCAATGGCCACTATGCAGAAGGGTAATACGATTGAAGCTGAACCACGCTACTTGTTCGTTGAAGGTGCACGAGATGTTGCAGTTCTCGATGCAATGTTAGAATCTGGAATGAAACAAGGAGCCTTTGTCAAGGTCAAAAAGTTTTAAATTATTCACGATTGTTATCCAGTGATCCAAAAAATGGAATTTATTCCTCCAAGACATCAAATTACTTTAACAAATATGAAATTGACCAATATTTGTAAAATTAGAAACTGAATCTATTCGCCGTTATTATGTCGCGCCATCCATATATGATATATTCCTTCGATTTGATCCAAAA
>Erechtites_TRINITY_DN26379_c0_g1_i2-AT3G20790
AGTATCAGTACAAATCATTATAAAAAAATGGCTCAAAATCCTCCTCAGATCGCCATTATCGGTGCCGGAATATTCGTCAAATCTCAATACCTCCCTAGACTCGCCGAGATCTCCGACCTCGTCATTCTCAAAGCTATTTGGAGTCGTTCTGAGAAATCAGCAATTGAAGCTGTTGATATTGCTCGGAAAGTGTTTCCTAATGTGGAATGTAAGTTTGGAGACGAAGGACTTGATGAAATTATTCGAGATTCGGATATTGTTGGAGTTATTGTTGCTCTTGCTGGTCAAATTCAGGTGGAAATGTCTCTAAAGCTTCTGAAGGCAGGAAAGCATGTTCTTCAGGAGAAACCAGCCGCTGCTTCCATCAGTGAGGTGGAAACTGCATTATCGCACTATACTTCTCTAGTCAGCAATGCATCTGCTCAAAAAATATGGGCTGTTGCAGAAAACTACCGGTTTGAGCCTGCCTTTGTGGAGAGCAGAAAGTTAATGTCTGAAATCGGAGATATGATGAGCGTTCAAGTAATCATCGAAGGGTCAATGAACAGTTCAAATCCTTACTTCTCAAGTTCATGGAGACGAAATTTCACCGGAGGGTTTATTCTAGACATGGGTGTACATTATATTGCAGGATTAAGAATGCTTGTTGGATGTGAAGTAGATTCAGTTTCAGCTACGACGTCTCATGTGGATACGACTCTGCCTCCACCAGATACCATTTCATCGTTATTTCAGCTGGAGAATGGGTGTTCTGGAGTGTTTGTAATGTTGGTATCCTCAAAATCACCAAAGATTGTGTGGCGAGTTGTTGGCTTGAGTGGGACCGTGCAAGTTGAACGAGGAAACAAAGATGGACGACATGGTTATGTGGTTACTCTCTTTACTGCCAATGGGGAAACAAACAGCACTTTTTATCCATTCAGTGGGGTGACTGAAGAGCTTAAAGCGTTTCTAAGTGACATCTCAACAACCACTCCTCAGAACGGTAATAAGATTGAAGCTGAACCGCGCTATTCGTTTGTTGAAGGTGCACAAGATGTTGCTGTTCTCGATGCAATGTTGGAATCTGGAATGAAACAAGGAGCCTTCGTGAAGCATAACACAAATGAAGGCAACTGAAGTCTCTATCTAGCTGCGACA
>Erigeron_speciosus_TRINITY_DN48760_c0_g1_i1-AT3G20790
ATTGTGAGTGAAAAAATGGGTCATCCAGTTGGGATCGCGATAATAGGTGCCGGAATATTCGTGAAATCTCAGTATCTTCCCAGGCTGGCCGAGATCTCCGACCTCGTCCTTCTCAAAGCTATTTGGAGCCGTTCTCAGAAATCGTCAAATGAGGCTGTTGACATTGCTCAGAAAGTATTTCCAAATGTGGAGTGTAAGTATGGAGATGATGGACTTGATCAAATTATTCGAGATCCTGATATTGTCGGTGTCATTGTTGCTCTTGCTGGCCAAATTCAGGTTGATATGTCATTAAAGCTTCTGAAGGCAGGAAAACATGTTCTTCAAGAGAAACCAGCTGCTTCTTCCATCAGTGAATTGGAAACTGCATTATCAAGCTATACTTCGCTTTACAACAATCCATCTGATCAACCCATATGGGCTGTTGCAGAAAATTACCGGTTTGAGCCTGCCTTTGTAGAGAGCAGTAAGTTGGTGTCTGAAATTGGAGAGATGATGAGCGTTCAAGTAATCATCGAAGGATCAATGAACAGTTCAAATCCTTACTTCTCAAGTTCATGGAGGCGCAACTTCACTGGAGGATTCATTCTAGACATGGGTGTACATTACATTGCAGGGTTAAGAATGCTTGTTGGATGCGAGGTAGCTTCAGTCTCAGCTACGACATCTCATGTGGATGCAACTCTGCCCCCACCAGATATCATATCCTCTTTATTTCAACTGGAGAATGGGTGTTCTGGAGTATTTGTGATGTTGGTATCCTCTAAATCACCAAAGATTGTGTGGCGAGTTGTTGGTTTGAATGGGACAGTGCAAGTTGAACGAGGAAACAAAGATGGACGACATGGTTATGTGGTCACTCTTTTTACTGCCAATGGAGAAATAAAAAGTACCTTCTATTCATTCTCAGGGGTGACCGAAGAACTGAAAGCATTTCTAAGTGACATATCGAGGGCCACCCTTGAGAAGGGTTGTAAGATTGAAGCTGAAGCTCGATGCTCGTATGTTGAAGGTGCTCGAGATGTTGCAGTTCTGGATGCAATGCTCGAATCTGGAATGAATCAAGGAGCCTCTGTTAAGGTGAAAAAGTTTTAAGCATACGGTATGGGGATCCTGTGATCCAACTTTTGTAGTATCCATTCAATGAATTCAACGCACCAGCATCCGGAAATAGGATAGAATTTGATTGTAATTTTTGTGTCCCAAAGTGTACTTGTTTACCCCTATGTCACTTATATTGCAACTATTTGATACTTAAAATGTTATATTTG
>Flaveria_sonorensis_TRINITY_DN13453_c0_g1_i1-AT3G20790
CAGCACAAATCACCACCATTAATGGCTCAAAAACCTCCAACAATCGCCATTATCGGTGCCGGAATCTTCGTCAAATCTCAATACCTCCCTAGACTCTCCGAGATCTCCGATCTCGTCGTTCTCAAAGCGATCTGGAGTCGATCAGAGAAATCGTCACGGGAGGCTGTTGACATTGCTCGCAAGGTGTTTGGTAATGTGGAGTGTAAGTGGGGAGATGATGGCCTTGAGGAAATTGTTTCAGATCCGGAGATTGATGGAGTTGTTGTTGCTCTTGCTGGACAGATTCAGGTGGATATGTCACTAAAGCTTCTGAAGGCAGGAAAGCATGTTCTTCAAGAGAAACCAGCTGCTGCTTCTATAAGTGAGGCAGGAACTGCATTATCATGCTATAATTCTTTTTATAACAATCCATCTGCTCAAAAGATATGGGCTGTTGCAGAAAATTACCGATTTGAGCCTGCTTTTGTAGAGAGCAGAAAATTGATATCTGAAATTGGAGATATGATGAATGTGCAAGTAATCATAGAAGGGTCAATGAACAGTTCAAATCCATACTTTTCAAGTTCATGGAGGCGCAATTTCACTGGAGGATTCATTCTAGACATGGGTGTACATTACATTGCAGGGTTAAGAATGCTTGTTGGATGTGAGGTTGCTTCAGTGTCAGCTACGACATCTTATGTGGATACAACCCTACCTCCACCGGATACCATTTCCTCTTTATTTCAACTTGAGAATGGATGTTCTGGAGTGTTTGTAATGTTGGTATCCTCTAAATCACCTAAGATTGTGTGGCGAGTTGTTGGTTTAAATGGAACAGTGCAAGTTGAAAGAGGAAACAAAGACGGACAACACGGTTATGTGGTTACTCTCTTTACTGCCACTAAGGAAACAAAAAGCACTTTCTATCCATTCAGTGGGGTGACTGAAGAGTTAAAAGCATTTTTAAGTGACATCTCAAGGGCCTCTCTTCAGAAGGGTAGTAAAATTGAAGCCGAAGCTCGGTGCTCATACGTTGAAGGTGCACAAGATGTTGCAGTTTTGGATGCAATGCTTGAATCTGGAATGAAACAAGGAGCCTGTGTCAAGGTCAAAAGGTTTTAAACCAGTATAGAATAGAAATGGGA
>HA412_trinity_comp12418_c0_seq1-AT3G20790
GAAGTAACTACCTACCTACTCGGCTACTCTCACTAACCTTCTTCTCCATCTTCCATAACTGAAAATCAACCAATATTCTTCACTGTTCATCACTATCAGACTGCAACAATGCCTCAAAATCCTCCACAGATCGCCATTATCGGCGCCGGAATCTTCGTCAAATCTCAATACCTCCCAAGGCTCGCCGAAATCTCAGATCTCGTCACTCTCAAAGCCATATGGAGCCGATCTGAGAAATCGGCAAGGGAGGCTGGTGAGATTGCACGGAAGGTGTTTGGTAATGTGGAGTGTAAGTGGGGAGATGATGGATTTGATGAGATTGTTTCGGATCCGGATATTGTTGGAGTGATTGTGGCTCTTGCTGGACAGATTCAGGTGGATATGTCACTAAAGCTTCTAAAGGCAGGAAAGCATGTTCTTCAAGAGAAACCAGCTGCAGCATCCATAAGTGAGGCAGAAACTGCATTATCATCCTATAATTCTTTTTACAACAACAATTCATCTGCTCAAAAAATATGGGCCGTTGCAGAAAATTACCGATTTGAGCCTGCTTTTGTAGAGAGCAGAAAGTTGGTGTCGGAAATTGGAGATATGATGAGTGTGCAAGTACTCATAGAAGGGTCGATGAACAGTTCGAATCCTTACTTCTCAAGTTCATGGAGGCGTAATTTTACTGGAGGATTCATTCTAGACATGGGTGTACATTACATTGCAGGGTTAAGAATGCTTGTTGGATGTGAGGTTGCCTCAGTGTCCGCTACGACATCTCACGTCGATACAACCCTACCTCCACCAGATACCATTTCATCTTTATTTCAACTTGAGAACGGATGTTCTGGAGTGTTTGTAATGTTGGTATCCTCAAAATCACCAAAGATTATATGGCGAGTTGTTGGTTTAAACGGGACAGTGCAAGTTGAACGAGGAAACAAAGACGGACAACATGGTTATGTGGTTACTCTCTTTACTGCGAATAAGGAAACAAAGAGCACGTTCTATCCGTTCAGTGGGGTGACTGAAGAGCTGAAAGCTTTTTTAAGTGACATCTCAAGGGCCTCTCTTCAGAAGGGTGATAAAATAGAAGCCGAAGCTCGGTTGTCATATATTGAAGGTGCACAAGATGTTGCAGTTTTGGATGCAATGCTTGAATCTGGAATGAAACAAGGAGCCTTAGTCAAGGTTAAAAAGTTCTAAATTTTTAAGAGTGGTAAACTCATATGTATCACCATTTTAAAATAGAATATGATATAATTTGATTTATTATTGTTGTATTTTATTGAAATATATTTTCCACACCATTTTAATAAATAGGAATTGACCAATAGAGATTTAATATTTTGAGAAAGTGATTCTATTCTCCTTTTTATTTTGG
>Silybum_marianum_TRINITY_DN12752_c0_g1_i1-AT3G20790
CCATGATTGGCTGATCACAGAGATCAAAATCAACAGTATCACTGGAAATCACCGTCGAAAATGGCTCAAAAGCCACCACAAATCGCCATTGTAGGGGCCGGAATCTTTGTTAAATCTCAATACATCCCTAGACTCGCCGAGATCTCAGATCTCGTCGCTCTTAAAGCTATTTGGAGCCGTACCGAGAAATCGGCAAGGGAGGCTACTGAGATCGCTCGGAAAGTATTTCCTAATGTGGAGTGTAAGTGGGGAGATGGTGGAATTGATGAAATCATCCGGGATTCGGATGTTGTCGCGGTTGCTGTTGTTCTTTCTGGTCAAATTCAGGTGGATATGTCGCTAAAGCTTCTGAAGGCAGGAAAGCATGTTCTTCAAGAGAAACCAGCTGCTGCGTCCATTAGTGAGGTGGAAACTGCATTATCACGCTATACTTCTCTTTACAACAATCCATCTGCTCAATCAATATGGGCTGTTGCAGAAAATTACCGGTTTGAGCCTGCCTTTGTAGAGAGCAGAAAATTGATTGCAGAAATTGGAGATATGATGAGCGTCCAAGTAATCGTTGAAGGGTCTATGAACAGTTCAAATCCTTACTTCTCAAGTTCATGGAGACGCAATTTCACTGGAGGGTTCATTCTAGATATGGGTGTACATTACATTGCAGGGTTAAGAATGCTTGTTGGATGTGAGGTAGCTTCGGTTTCAGCTATGACATCTCATGTGGATATGACCCTGCCTCCACCAGATACCATTTCTTCTCTATTTCAACTGGAGAATGGGTGTTCTGGAGTGTTTGTAATGTTGGTATCATCAAAATCACCAAAGATTGTGTGGAGAGTTGTTGGCTTGAGTGGGACAGTGCAAGTTGAACGAGGAAACAACGATGGAAGACATGGTTATGTGGCTACTCTCTTTACTGCCAATGGGGAAACAAAGAGCACTTTCTATCCATTCAGTGGGGTGACTGAAGAACTAAAGGCATTTCTAAGTGACATCTCAAGGGCAACTCTACAGAAGGATAGTAAGATTGAAGCCGAACCTCGCAGCTCATTTGTCGAAGGTGCACGAGATGTTGCAGTTCTGGATGCAATGCTGGAATCCGGAATGAAGCAAGGAGCTTTTGTGAAGGTAAAAAGGTTTTAAACCTTCACCACATTTTTACTTTCAAGAAAGCTTTACCATATGGTTACCTCACTTGGACCCACATCCTGAGTTCAtttagtttattattttaaattgtaatgtttttacaatattgtatacttattgtattttaGGTACAATTTTGTAAATCTAATTTTCCAAAAATTGTAAGGGCG
>Solidago_canadensis_TRINITY_DN12645_c0_g1_i1-AT3G20790
ATAAATTAAAAAATAAAACAAAACAAAAAGGTGTAGAGTGTAGACAGGCAGTGCTCAGTAGAGAGCAGTTATTTTCCAGAAATCCTTGGAAATATTCGGTAAAAAATGGGTCATCCACCACCTGGGATCGCGATAATAGGTGCCGGAATATTCGTGAAATCTCAGTATCTCCCCAGGCTGGCCGAGATCTCCGACCTCGTCCTTCTCAAAGCTATTTGGAGCCGTTCTCAGAAATCGTCAAATGAGGCTGTTGACATTGCTCAGAAAGTATTTCCAAATGTGGAGTGTAAGTATGGAGATGATGGACTTGATCAAATTATTCGAGATTCCGATATTGTCGGTGTGGTTGTTGCTCTTGCTGGCCAAATTCAGGTGGATATGTCATTAAAGCTTCTGAAGGCAGGAAAGCATGTTCTTCAAGAGAAACCAGCTGCTTCTTCCATCAGTGAAGTGGAAACTGCATTATCATGCTATACTTCTCTTTACAACAATCCATCTGATCAACCCATATGGGCTGTTGCAGAAAACTACCGGTTTGAGCCTGCCTTTGTAGAGAGCAGTAAGTTGGTGTCTGAAATTGGAGAGATGAAGAGCGTTCAAGTAATCATCGAAGGATCAATGAATAGTTCAAATCCTTACTTCTCAAGTTCATGGAGGCGCAACTTCACTGGAGGATTCATTCTAGACATGGGTGTACATTACATTGCAGGGTTAAGAATGCTTGTTGGATGTGAGGTAGCTTCAGTTTCAGCTACGACATCTCATGTGGATGCAACTCTGCCCCCACCAGATACCATATCCTCTTTATTTCAACTGGAGAATGGGTGTTCTGGAGTATTTGTGATGTTGGTATCCTCAAAATCACCAAAGATTGTGTGGCGAGTTGTTGGTTTGAGTGGGACAGTGCAAGTTGAACGAGGAAACAAAGATGGACGACATGGTTATGTGGTCACTCTCTTTACTGCCAATGGAGAAATAAAAAGTACCTTCTATCCATTCTCGGGGGTGACTGAAGAACTGAAAGCATTTCTAAGTGACATATCGAGGGCCACCCTTGAGAAGGGTTGTAAGATTAAAGCTGAAGCTCGATGCTCGTATGTTGAAGGTGCTCGAGATGTTGCAGTTCTGGATGCAATGCTCGAATCTGGAATGAATCAAGGAGCCTTTGTCAAGGTGAAAAAGTTTTGAGCATTCGGTATGGGGATCCTGTGATCCAACTTTTGTAGTATCCATTCAATAAATATGTACATGTACCTAACATACCAGCATCCGGAGATTGGATAGAATTTGATTGTGATTTTTGTGTCCCAAAGTGTATTTCTTTACCAGGCTGTCACTTATAATGT
>Xanthium_strumarium_TRINITY_DN8425_c0_g2_i1-AT3G20790
GATTTGATGATATTGTTGCAGATCCGGATATTGTTGGAGTTGTTGTTGCTCTTGCTGCCCAAATTCAGGTGGATATGTCACTAAAGCTTCTGAAGGCAGGAAAACATGTTCTTCAAGAGAAACCTGCTGCAGCATCCATAAGTGAGGCAGAAACTGCATTATTATCCTATAGTTCTCTTTACAACAATCCATCTTCTCAAAAAATATGGGCTGTTGCAGAAAATTACCGGTTTGAGCCTGCTTTTGTAGAGAGCAAAAAGTTGGTGTCGGAAATTGGAGATATGATGAGTGTGCAAGTACTTATAGAAGGGTCAATGAACAGTTCAAATCCTTACTTCTCAAGTTCCTGGAGGCGCAATTTTACTGGAGGATTCATTCTAGACATGGGTGTACATTACATTGCAGGGTTAAGAATGCTTGTTGGATGTGAGGTTGCCTCAGTGTCAACTATGACATCTCATGTGGATACAACTCTACCTCCACCAGATACCATTTCATCTTTATTTCAACTTGAGAACAGATGTTCTGGAGTGTTTGTAATGTTGGTATCCTCAAAATCACCAAAGATTATATGGCGAGTAGTTGGTTTAAATGGGACAGTGCAAGTTGAACGAGGAAACAAAGATGGACAACATGGTTATGTGGTTACTCTCTTTACTGCCAATAAGGAAACAAAGAGTACTTTCTATCCATTTAGTGGGGTTACTGAAGAGCTAAAAGCTTTCTTAAATGACATCTCTAGGGCCTCTGTTCAGAAGGGTGATAAAATTGAAGCTGAAGCTCGGTGCTCATATGTTGAAGCTGCACAAGATGTTGCAGTTTTGGATGCAATGCTTGAATCTGGAATGAAACAAGGAGCCATGGTAAAGGTCAAAAAGTTTTAAATTTTTTAGTGGTGAACTCATATATACATCACCATTTCAAAATAGAATATGATATAATTTGATTTATCATTGTTAT
>Amicrohylla_TRINITY_DN33677_c0_g1_i1-AT3G20790
GCTACTATCAGTATAGCTCATACTTAGAAATGGCTCAAAATCCACCTCAAATCGCCATTATCGGCGCTGGAATCTTCGTCAAATCACAGTATCTCCCGAGGCTCTCTGAGATCTCGGATCTTGTCGTTCTCAAAGCTATCTGGAGTCGCTCTGAGAAATCGTCAAGTGAGGCTGTTGACATTGCTCGAAAAGTGTTTCCCAATGTGGAGTGCAAGTGTGGAGATGATGGACTCGATGAAATTAATCGTGATTCGGATATTTCTGGTGTGATTGTTGCTCTTGCTGGTCAAATTCAGGTGGATATGTCGCTAAAGTTCCTGAAGGCAGGAAAGCATGTTCTTCAAGAGAAACCTGCTGCTGCTTGCATCAGTGAGTTGGAAACTGCATTGTCATGCTATACTGCTCTGTACAACAATCCATCTGCTCAGAAAATATGGGCTGTTGCAGAAAATTACCGGTTCGAGCCTGCCTTTGTAGAGAGCAGAAAGTTGGTATCTGAAATTGGAGATATGATGAGCGTCCAAGTAATCATCGAAGGATCAATGAATAGTTCAAATCCTTACTTCTCAAGTTCATGGAGGCGCAATTTCACTGGAGGATTCATTCTAGACATGGGTGTACATTACATTGCAGGGTTAAGAATGCTTGTTGGATGTGAGGTAGCTTCAGTGTCAGCTATGACATCTCATGTGGATATGACCCTGCCCCCACCAGACACCATCTCCTCTGTATTTCAACTGGAGAATGGGTGTTCTGGAGTGTTTGTGATGTTGGTATCCTCAAAATCACCAAAGATTGTATGGCGAGTAGTTGGCTTGCGTGGGACAGTGCAAGTTGAACGAGGAAATAAAGATGGACGACATGGTTATGTGGTCACTCTCTTTACTGCAAATGGAGAAACAAAGAGCACTTTCTATCCATTTAGTGGTGTGACTGAAGAGCTGAAAGCTTTCCTAAGTGATATCTCAAAGGCCACTCTCCAGAATGGTAATaagattgaagctgaagctcgcagctcatatgtcgaagGTGCACGAGATGTTGCAGTTCTCGATGCAATGCTTGAATCCGGAATGAAGCAAGGAGCCTTAGTGAAGTTGAAAAAGTTTTAAGCATTCATTGATCTGACTTTTGTAGTATTTGTTTAATGGTAAACTCACATAGCATCCCGGGATGGAGATTGATTGTGATTATTGTATTTAATCATATATATTGATTTTGTG
>Aparvifolia_TRINITY_DN10750_c0_g1_i2-AT3G20790
AGATCAAGAAATCGCTACTATCAGTATAGCTCATACTTAGAAATGGCTCAAAATCCACCTCAAATCGCCATTATCGGCGCTGGAATCTTCGTCAAATCACAGTATCTCCCGAGGCTCTCTGAGATCTCGGATCTTGTCGTTCTCAAAGCTATCTGGAGTCGCTCTGAGAAATCGTCAAGTGAGGCTGTTGACATTGCTCGAAAAGTGTTTCCCAATGTGGAGTGCAAGTGTGGAGATGATGGACTCGATGAAATTAATCGTGATTCGGATATTTCTGGTGTGATTGTTGCTCTTGCTGGTCAAATTCAGGTGGATATGTCGCTAAAGTTCCTGAAGGCAGGAAAGCATGTTCTTCAAGAGAAACCTGCTGCTGCTTGCATCAGTGAGTTGGAAACTGCATTGTCATGCTATACTGCTCTGTACAACAATCCATCTGCTCAGAAAATATGGGCTGTTGCAGAAAATTACCGGTTCGAGCCTGCCTTTGTAGAGAGCAGAAAGTTGGTATCTGAAATTGGAGATATGATGAGCGTCCAAGTAATCATCGAAGGATCAATGAATAGTTCAAATCCTTACTTCTCAAGTTCATGGAGGCGCAATTTCACTGGAGGATTCATTCTAGACATGGGTGTACATTACATTGCAGGGTTAAGAATGCTTGTTGGATGTGAGGTAGCTTCAGTGTCAGCTATGACATCTCATGTGGATATGACCCTGCCCCCACCAGACACCATCTCCTCTGTATTTCAACTGGAGAATGGGTGTTCTGGAGTGTTTGTGATGTTGGTATCCTCAAAATCACCAAAGATTGTATGGCGAGTAGTTGGCTTGCGTGGGACAGTGCAAGTTGAACGAGGAAATAAAGATGGACGACATGGTTATGTGGTCACTCTCTTTACTGCAAATGGAGAAACAAAGAGCACTTTCTATCCATTTAGTGGTGTGACTGAAGAGCTGAAAGCTTTCCTAAGTGATATCTCAAAGGCCACTCTCCAGAATGGTAATaagattgaagctgaagctcgcagctcatatgtcgaagGTGCACGAGATGTTGCAGTTCTCGATGCAATGCTTGAATCCGGAATGAAGCAAGGAGCCTTAGTGAAGTTGAAAAAGTTTTAAGCATTCATTGATCTGACTTTTGTAGTATTTGTTTAATGGTAAACTCACATAGCATCCCGGGATGGAGATTGATTGTGATTATTGTATTTAATCATATATATTGATTTTGTGTTATTCTTACATTGATGATAGTGTTACTATAAAAAAAAATAGAATGGTATATCATATATTTCACTTTTTATTTATTTGAGAATTGCATATATAGTCATATCCAACTGCTGCTGAATTTACTGCTTTTTTCTGGTTAGATTCTAACCATGAGACTCTTACGAGCA
>Baccharis_TRINITY_DN6544_c0_g1_i2-AT3G20790
CTTGCCTAATAAATCTTACGGCGCCACAAAAGCGATAAGAAGAAGAAAAAAAAAACAGGTTGGTCCAAGTCCAGTCCGGTATGAGTAAAAATAATAATTGTGAAAAAATGGGTCATCCACCTGGGATCGCGATAATAGGTGCCGGAATATTCGTGAAATCTCAGTATCTCCCCAGGCTGGCCGAGATCTCCGACCTCCTCCTTCTCAAAGCTATTTGGAGCCGTTCTCAGAAATCGTCAAATGAGGCTGTTGACATTGCTCAGAAAGTATTTCCAAATGTGGAGTGTAAGTATGGAGATGATGGACTTGATCAAATTATTCGAGATTCCGATATTGTCGGTGTGGTTGTTGCTCTTGCTGGTCAAATTCAGGTGGACATGTCATTAAAGCTTCTGAAGGCAGGAAAGCATGTTCTTCAAGAGAAACCAGCTGCTTCTTCCATCAGTGAAGTGGAAACTGCATTATCATGCTATACTTCTCTTTACAACAATCCATCTGATCAACCCATATGGGCCGTTGCAGAAAATTACCGGTTTGAGCCTGCCTTTGTAGAGAGCAGTAAGTTGGTGTCTGAAATTGGAGAGATGATGAGCGTTCAAGTAATCATCGAAGGATCAATGAACAGTTCAAATCCTTACTTCTCAAGTTCATGGAGGCGCAACTTCACTGGAGGATTCATTCTGGACATGGGTGTACATTACATTGCAGGGTTAAGAATGCTTGTTGGATGTGAGGTAGCTTCAGTTTCAGCTACGACATCTCATGTGGATGCAACTCTGCCCCCACCAGATACCATATCCTCTTTATTTCAACTGGAGAATGGGTGTTCTGGTGTATTTGTGATGTTGGTATCCTCGAAATCACCAAAGATTGTGTGGCGAGTTGTTGGTTTGAGTGGGACAGTGCAAGTTGAACGAGGAAACAAAGATGGACGACATGGTTATGTGGCCACTCTCTTTACTGCCAATGGAGAAATAAAAAGTACCTTCTATCCATTCTCGGGGGTGACTGAAGAACTGAAAGCATTTCTAAGTGACATATCGAGGGCCACCCTTGAGAAGGGTTGTAAGATTGAAGCTGAAGCTCGATGCTCGTATGTTGAGGGTGCTCGAGATGTTGCAGTTCTGGATGCAATGCTCGAATCTGGAATGAATCAAGGAGCCTTTGTCAAGGTGAAAAAGTTTTAAGCATTCGGTATGGGGACCCTGTGATCCAACTTTTGTAGTATCCATTCAACGAATATGAAACTAACATACCAGCATCCGGAAATAGGATAGAATTTGATTGTGATTTTTGTGTCCCAAAGTGTATTTGTTTACCAGTATGTCACTTATAATGTAACTATTTGATACTTAAAAAGTTATCTGTATTATCAAACATAAAACAATCTCAGGTGTGTGTGCTTGACCCTTGAGTTGAGTCTATCGATATCAAGTTTGACCTCCCAA
>Cyclolepsis_TRINITY_DN20116_c0_g1_i1-AT3G20790
GTTCTTCAGTATCAGAACACAGAGATCAAGTAAAGGCTAGTATCAGTCGAAATCATTGTCAATAATGGCTCAACAGCCTCCTCAGATCGCCATTATAGGTGCCGGAATCTTCGTCAAATCTCAATACCTCCCCAGGCTCGCCGAGATCTCGGAGCTTGTCGTGCTCAAAGCTATCTGGAGCCGCTCCGAGAAATCGTCGAGAGAGGCTGCTGAGATTGCTCGGAAAGTATTTCCTAATGTGGACTGTAAGTGGGGAGACGATGGACTTGATGAAATTATTCGAGATTCGAACATTGTTGGGGTCGCTGTTGTTCTTGCTGGACAAATTCAGGTGGACATGTCGCTAAAGCTTCTGAAGGCAGGGAAGCATGTCCTTCAAGAGAAACCAGCTGCTGCTTCCATCAGCGAGGTGGCAACTGCATTATCATGCTATACTTCTCTATGCAACACACCATCAGCTCAAACAATATGGGCAGTTGCAGAAAATTACCGGTTTGAGTCTGCCTTTCTAGAGAGCAGAAAGCTGATGTCTGAAATTGGAGATATGATGAGCGTTCAAGTAATCATTGAAGGGTCAATGAACAGTTCAAATCCTTACTTTTCAAGTTCATGGAGGCGCAATTTCACTGGAGGGTTCATTCTAGATATGGGTGTACATTACATTGCAGGGTTAAGAATGATTGTTGGATGCGAGGTAGCTTCTGTGTCAGCTATGACATCTCATGTGGATTTGACTCTGCCTCCACCAGATACCATTTCCTCTTTATTTCAACTGGAGAACGGGTGTTCTGGAGTGTTTGTGATGTTGGTATCCTCAAGATCGCCAAAGATTGTGTGGCGAGTTGTTGGCTTGAATGGGACAGTGCAAGTTGAACGAGGAAACAAAGATGGACGACATGGTTATGTGGTTACTCTATTTACTGCCGTTGGGGAAACAAAGAGCACTTTCTACCCTTTCAGTGGGGTGACTGAAGAGCTGAAAGCTTTTCTAAGTGACGTCTCAAGGGCCACTTTTCAGAAGGACAGTAAGATTGAAGCTGAGCCTCGCAGCTCATATGTCGAAGGTGCACGAGATATTGCAGTTCTGGATGCAATGCTCGAATCTGGAATGAAGCAAGGAGCCCCTGTCAAAGTCAAAAGGTTCTAAGCATTCACTTTTATGATCCTGTGATCCAGGGAATGACTCTTTCCACCTTTTGTAGTATTGATTCAATAGTAACTCACATAAATAGGATAGAGTTTGATCATGATTATTGTATTCTAATTGTATCCTTTTTGTGTGTGTGTTTTCTTGTTGTTACATTAAAGCGTCACTCTCCAAAAAGAATTGGTAGTTCGAAC
>Eclipta_TRINITY_DN8388_c0_g1_i2-AT3G20790
TAATACCAGTACGTACAATCACCGCCAATAATGGCACCTCAGATCGCCATTATCGGCGCCGGTATCTTCGTCAAATCTCAATACCTCCCGAGGCTTGCCGAGATCTCGGATCTCTTCGTTCTGAAAGCTATCTGGAGCCGCTCTCAGAAATCTGCAAGTGAGGCTGTGGACATTGCTCGGAAGGTGTTTCCGAATGTGGAGTGTAAGTGTGGAGATGATGGACTTGATGAAATTGCTTCAGATCCAGATATTGTTGGTGTGATTGTTGCTCTTGCTGGCCAAATTCAGGTGGATATGTCACTAAAGCTTCTGAAGGCAGGAAAGCATGTTCTTCAAGAGAAACCAGCTGCTGCATCCATAAGTGAGGCAGAAACGGCAATATCATGCTATAATTCTCTTTACAACAATTCATCTGTTCATAAAATATGGGCTGTTGCAGAAAATTACAGATTTGAGCCTGCTTTTGTAGAGAGCAGAAAGTTGATGTCTGAAATTGGAGACATGATGAGTGTGCAAGTAATCATAGAAGGGTCAATGAACAGTTCAAATCCTTACTTCTCAAGTTCTTGGAGGCGCAATTTTACTGGAGGATTCATTCTAGACATGGGTGTACATTACATTGCAGGGTTAAGAATGCTCGTTGGATGTGAGGTTGCCTCAGTCTCAGCTGTGACATCTCATGTGGATACAACCCTACCTCCACCAGATACCATTTCATCTTTATTTCAACTTGAGAACGGATGTTCTGGAGTGTTTGTAATGTTGGTATCCTCAAAATCACCAAAGATTACATGGCGGGTTGTTGGTTTAAGTGGGACAGTGCAGGTTGAACGAGGAAACAAAGACGGACAACATGGTTATGTGGTTACTCTCTTTACCACCAATAAGGAAACAAAAAGCACTTTCTATCCATTCAGTGGGGTGACTGAAGAGCTGAAAGCTTTTTTAAGTGATATCTCAGGGGCCTCTCTTCAGAAGGGTAATAAAATTGAAGCTGAAGCTCGGTACTCATATGTTGAAGGTGCACAGGATGTTGCAGTTTTGGATGCAATGCTTGAATCTGGGATGAAACAAGGAGCTTTGGTCAAGGTCAAAAGGTTTTAATAGATATGATATATGTCAATttgttattattattattattattgcattttattGAAATATAATTTCCACACCATTTTAAATGACAGAAATCTGGCTAATAGAGATG
>Eutrochium_TRINITY_DN15001_c0_g1_i1-AT3G20790
ACTAACTGATCTTCTTCTCCATCTTCCATGCGTCAAAAACCAAAATCAACGAAGATCCTTCAGTATCTGAGTTCAACCAAAGCTAATATCAGTACAAACCACCGCCATTAATGGCTCAAAATCCTCCTCAAATAGCCATTATCGGTGCCGGAATATTCGTCAAATCTCAATACCTCCCCAGGCTCGCCGAGATCTCGGAGCTTGTCGTTCTCAAAGCAATTTGGAGCCGATCTAAGAAATCATCAATTGAGGCTGCTGACATTGCTCGGAAGGTATTTCCTAATGTGGAGTGTAAATGGGGAGATGATGGCCTTGATGAAATCATTTCAGATCCAGACATTTTGGGAGTGATTGTTGCTCTTGCTGGCCAAATTCAGGTTGATATGTCACTAAAGCTTCTGAAGGCAGGAAAGCATGTTCTTCAAGAGAAACCAGCTGCTGCATCCATAAGTGAGATAGAATCTGCATTAACATGCTATAATTCTTTATGCAACAAGCCGTCTGCTCAAAAAATATGGGCTGTTGCAGAAAATTACCGATTTGAGCCTGCTTTTGTCGAGAGCAGAAAGTTGATGTCTGAGATTGGAGATATGATGAGTGTGCAAATAATCATAGAGGGGTCAATGAACAGTTCAAATCCTTACTTCTCAAGTTCATGGAGGCGCAATTTTACTGGAGGATTTATTCTAGACATGGGTGTACATTATATTGCAGGGTTAAGAATGCTTGTTGGATGTGAAGTAGCTTCAGTGTCAGCTATGACATCTCATGTGGATACAACCCTACCTCCACCAGATACCATTTCCTCTTTATTTCAACTTGAGAATGGATGTTCTGGAGTGTTCGTAATGTTGGTATCCTCAAAATCACCAAAGATTGTGTGGCGAGTCGTTGGTTTGAACGGGACAGTGCAAGTTGAACGAGGAAACAAAGACGGACGACATGGTTATGTGGTTACTCTCTTTACTGCTAATAAGGAAACAAAGAGCACTTTCTATCCATTCAGTGGGGTGACTGAAGAGCTGAAAGCATTTTTAACTGACATCTCAAGGGCCGCTCTTCAGAATGGTAACATAATTGAAGCTGAAGCTCGGTGCTCATATGTTGAAGGTGCACAAGATGTTGCAGTTTTGGATGCAATGCTTGAATCTGGAATGAAACAAGGAGCCTTTGTCAAGGTCAAAAAGTTCTAAACCGTCTCAATAGAGAATAGaatttgatttattattgatataattgtattttatttaaatatactgtattttTTTTTCACATATATCTCTCATTCAAAATGTTCAAAAATCATGAAATTCTGATGCTAACATACATGCATAAACTTACAATGCACACCATCC
>Hecastocleis_TRINITY_DN10106_c0_g1_i5-AT3G20790
CGAGAATCCACGAGTAACCTTCGGCATTTGCTCACAGAGATCAAACAAAGGCTAGTAATCAGTGGAGATCATTCTTAAAATGGCTCAAGAGCTTACTCAGATCGCCATTATTGGTGCCGGAATCTTCGTGAAATCTCAATATCTCCCCAGGCTCGCCGAGATCTCAGAGCTAGTCGTTCTCAAAGCTATCTGGAGCCGCACTGAGAAATCGGCAAGGGAGGCTGCTGAGATTGCTCGGAAAGTATTTCCTAATGTGGAGTGTAAGTGGGGAGACGATGGCCTTGATGAGATCAGTCGAGACTCGAGCATTTCTGGGGTTGCTGTTGTTCTTGCTGGTCAAATTCAGGTGGATATGTCGCTAAAGCTTCTGAAGGCTGGGAAACATGTTCTTCAAGAGAAACCGGCTGCTGGTTCCATCAGTGAGGTGGAAACTGCATTAACAAGCTATACCTCTATATGCAACACCCCATCTGCTCAAACAATATGGGCTGTTGCAGAAAATTACCGGTTTGAGCCTGCCTTTATAGAGAGCAAAAAATTGATTCCTGAAATTGGAGATATGATGAGCGTTCAAGTAATCATTGAAGGATCAATGAACAGTTCGAATCCTTACTTTTCAAGCTCATGGAGGCGCAATTTCACTGGAGGGTTCATATTAGATATGGGTGTACATTTTATTGCAGGGTTAAGAATGCTTGTCGGATGCGAGGTAGCTTCAGTGTCAGCTATGACATCTCATGTGGATATCACCCTGCCTCCACCAGATACCATTACCTCTTTATTTCAACTGGAGAATGGGTGTTCTGGAGTGTTTGTAATGTTGGTATCCTCAAGATCGCCAAAGATTGTGTGGCGAGTTGTTGGCTTGAGTGGGACAGTGCAAGTTGAACGAGGAAACAAAGACGGGCGACATGGTTATGTGGTTACCCTATTTTCTGCCAATGGGGAAACAAAGAGCACTTTCTATCCATTCAGCGGGGTGACCGAAGAGCTGAAAGCTTTTCTAAGTGACATCTCAAGGGCCACTCTTCAGAAGGATAGTAAATTTGAAGCTGACCCTCGCAGCTCATACGTTGAGGGTGCACAAGATGTCGCAGTTCTAGATGCAATGCTCGAATCTGGAACAAAGCAAGGAGCCTTTGTCAAAGTGAAAACGTTGTAAGCTGTGAACTAGGCATGCCTCTATCAGACTCTTTTATTCCTTCAATAGTAAACTCACATACACCAACATCCTAAATAGGATAGAGTTCGATTATTGAATTTTAATCGCATCTCTTGTACCTTGTTGTCATCATCATTGTTACGTTGAACATTACTACCCAAAAAAAAAAGTTGTTATTCTAACCGGTTCAAAGAAACAATCTAAGCTTGTTGGGAA
>Hyalis_TRINITY_DN2427_c0_g1_i2-AT3G20790
ATTGAAAGCAAACCAGAGTTAACCACCAACTGATTATCTTCTCCATCTTCCACGAATCAAGATCAGCGAATATTCTCCAGTAACTGAACACCGAGATCAAGCGAGGCCTAGTATCAGCGGAAGTCGTCGTCTATAATGGCGCAACAGCCACCTCAGATCGCCATTATAGGTGCTGGAATCTTCGTCAAATCTCAATACCTCCCCAGACTCGCCGAGATCTCGGAGCTCGTCGTTCTCAAAGCTATCTGGAGCCGTTCCGAGAAATCGGCAAGGGAGGCTGCTGAGATTGCTCGGAAAGTATTTCCTAATGTGGAGTGTAAGTGGGGAGACGATGGACTTGATGAAATCATCCGAGATTCGAACATTGTAGGGGTTTCTGTTGTTCTTGCTGGCCAAATTCAGGTGGATATGTCTCTAAGGCTTCTGAAGGCAGGGAAACATGTTCTTCAAGAGAAACCTGCTGCTGCTTCCATCAGTGAGGTGGATACTGCATTATCATGCTATACTTCTCTTTGCAACACTCCATGTGGTCAACCACTATGGGCTGTTGCAGAAAATTACCGGTTTGAACCTGCTTTTGTAGAGAGCCGAAGGTTGATGTCTGAAATTGGAGATATGATGAATGTTCAAGTAATCATTGAAGGGTCAATGAACAGTTCAAATCCTTACTTTTCGAGTTCATGGAGGCGCAATTTCACTGGGGGGTTCATTCTTGACATGGGTGTACATTACATTGCAGGCCTAAGAATGCTTGTTGGATGCGAGGTAGCTTCTGTGTCAGCTTTGACATCTCATGTGGATACGACCCTTCCTCCACCAGATACCATCTCTTCGTTATTCCAACTGGAGAATGGGTGCTCTGGAGTGTTTGTAATGTTGGTCTCATCAAGATCGCCAAAGATTGTGTGGCGAGTCGTTGGATTGAGTGGAACAGTGCAGGTTGAACGAGGAAACAATGATGGACGACATGGTTATATGGCTACTCTATTCACTGCCAATGGGGAAACAAAGAGCACTTTCTACCCATTCTCTGGGGTGACTGAAGAGCTGAAAGCTTTCTTAAGTGACATCTCAAGGGCCACTCTTCAGAAGGGTGGTAAGTTTGAAGCTGAGCCTCGCAGCTCATATGTCGAAGGTGCACGGGATATCGCAGTTCTCGATGCAATGCTCGAATCTGGAAAGAACCAAGGTGTGTTAGTCAAAGTGAAAAGGCTCTAAGCACTCATTCTCATGATCGTGTAGTCTAAGATTGTGACGGATTACTCTGCTCGACTGTTGTAGTATTCGTTCAATAGTAAACTCGCATATACCAAACATCCGTAATTGCTGCTTGGTCCCTTCGACTGATGAATTAGCCACCATGCTCGAGCTGATATTCTCTTTAGCTTGAGCATATGATCATGTCGTCGTTGTTGTCGTTACATTGAGAACATTACTACACAAAAGGAATTTGCAATTTTAAC
>Marshallia_TRINITY_DN100131_c0_g1_i1-AT3G20790
ATCTGCCGATCTTGTTCTTCATCTCCAGGAGTCTTAAATTAACGAAGATTCTGCTGATCGGAGTTCAAGTAAAGCTACTATCAGTAGAAATCGCAGCCACTAATGGCTCAAAATCCTCCTCAAATCGCCATTGTCGGTGCTGGAATCTTCGTCAAATCTCAGTATCTCCCCAGGCTTGCCGAAATCTCAGCCCTCGTCGCTCTTAAAGCCATCTGGAGTCGCTCTGAGAAATCATCAAGGGAGGCTGCTGACATTGCTCGGAATGTATTTCCTAACGTCGTGTGTAAGTGGGGAGAGGATGGATTTGATGAAATCATTTCAGATCCAGACATTGTTGGGGTGATTGTCGCTCTTGCTGGCCAGATTCAGGTAGATATGTCATTAAAGCTTCTGAAGGCAGGCAAGCATGTTCTTCAAGAAAAACCAGCTGCTGCATCCATAAGTGAGGCAGAAACTGCATTATCATGCTACAATTCTCTTTACAACAATCCTTCTGCTAAACAAATATGGGCTGTTGCAGAAAATTATCGATTTGAACCTGCTTTTGTAGAGAGCAGGAAGTTGATGTCTGAAATTGGAGATATGATGAGTGTGCAAGTAATCATAGAAGGGTCAATGAACAGTTCAAATCCTTACTTCTCAAGTTCATGGAGACGCAATTTTACTGGAGGATTCATTCTAGACATGGGTGTACATTACATTGCAGGATTAAGAATGCTCGTTGGATGTGAGGTAGCTTCAGTGTCAGCTATGACATCTCATGTGGATACCACCCTACCACCACCAGATATCATCTCTTCTTTATTCCAACTTGAAAACGGATGTTCTGGAGTGTTTGTAATGTTGGTATCCTCAAAATCACCAAAGATTGTGTGGCGGGTCGTTGGTTTAAGTGGGACCGTGCAAGTTGAGCGAGGAAGCAAAGACGGAAAACATGGTTATGTGGTTACTCTCTTTACCGCCAATAAGGAAATAAAGACCACTTTCTACCCATTCAGTGGGGTGACTGAAGAGCTGAAAGCCTTTTTAAGTGACATCTCAAGAGCCTCACTTCAGAAGCATGGTAAAACCGAAGCAGAAGCCGAAGCCCGCTGCTCGTATGTTGAAGGTGCACGAGATGTTGCGGTTTTGGATGCAATGCTTGAATCTGGAATGAAACAAGGAGCATTTGTCAAGGTTAAAAAGTTTTAACTTTCTCTAAAATTTTCTAATGGTGAACTCATATGTATAGTTAGTT
>Bidens_YL_Trinity_TRINITY_DN19618_c0_g2_i1-AT3G20790
ACCATGTACGGGTTTCTTGTCTCAAAACCGGTTAGCACCCAACCGGTTATTTAACCGTTTACCTATAACTGGTTTTGAAAATAACCGGTTTTCAACTAATCGGTTAACCTGGTTGTACACCACTGTAACTAACTACTGGCTACTGATCTAGTGATCTTGTTCTCCATCTTGAGTTCACGCACAATTCACCGTCAATAATAATGGCTCACAATCCACCAACTCAGATTGCCATTATCGGTGCCGGAATATTCGTCAAATCTCAATACCTCCCGAGACTAGCTGAGATCTCGGACCTCGTGGTTGTTAAAGCTATCTGGAGTCGCTCTGAGAAATCGTCACGCGAGGCTTCAGACATTGCTCGGAAGGTGTTTCCGAATGTGGACTGTAAGTTCGGAGATGATGGACTCGATGATATTATTTCGGATCCGGATATTGTTGGAGTGGTTGTTGCTCTTGCTGGCCAATTTCAGGTGGATATGTCACTAAAGCTTCTGAAGGCTGGAAAGCATGTTCTTCAAGAGAAACCAGCTGCTGCATCTATAAGTGAGGCAGAAACTGCATTATCAGGCTATAATTCTCTTTACAACAATCAATCTGCTAAAAAAATATGGGCTGTTGCAGAAAATTACAGATTTGAGCCTGCTTTTGTAGAGAGCAGAAAGTTGATGTCTGAAATTGGAGATATGATGAGTGTACAAGTACTCATAGAAGGCTCAATGAACAGTTCAAATCCTTACTTCTCAAGTTCATGGAGGCGCAATTTTACTGGAGGATTCATTCTAGACATGGGTGTACATTACATTGCAGGCTTAAGAATGCTTGTTGGATGTGAGGTTGCTTCGGTGTCAGCTATGACATCTCATGTGGATACAACCCTACCTCCACCAGATACCATTTCATCTTTATTTCAACTTGAGAACGGATGTTCTGGAGTATTTGTAATGTTGGTGTCCTCAAAATCACCAAAGATTATATGGCGAGTTGTTGGTTTAAATGGGACCGTGCAAGTTGAACGAGGAAACAAAGACGGACAACATGGTTACGTGGTTACACTGTTTAATGCCAATAAGGAAACAAAGAGCACTTTCTATCCATTCAGTGGGGTCACTGAAGAGCTCAAAGCTTTTCTAAGTGACATCTCAAGGGCCTCGCTTCAGAATGGTAATGACATTGAAGCTGAAGCTCGGTGTTCATATGCTGAAGGTGCACGAGATGTTGCGGTTTTGGATGCCATGCTAGAATCTGGGACAAAACAAGGAGCCTTTGTCAAGGTCAAACAATTTTAACTTTTTTAGAATGGCAAAACCATCTTTATTACCATCTCAAAAGTAAACAGAATAGACTTTGATTCATGATTATTTTTGTATTTTGTTGAAATATAGCGGACTAATAAACTGAAATTTGAACAAAATAGACGAAATATTTTGAGGTGGCGATTCTATTCTCCTTTTTATGTTGGGG
>Brachyclados_TRINITY_DN14562_c0_g2_i1-AT3G20790
CGGACCTCGTCGTTCTCAAGGCTATCTGGAGCCGCTCCGAGAAATCGGCGAGGGAGGCTGTTGAGATTGCTCGTAAGGTGTTTCCTAATGTGGAGTGTAAGTGGGGAGACGACGGACTTGATGAAATTACTCGAGATTCGGATATTGTTGGAGTTGCTGTTGTGCTTGCTGGCCAAATTCAGGTGGATATGTCGCTAAAGCTTCTGAAGGCAGGGAAGCATGTTCTTCAAGAGAAACCCGCTGCTGCTTCCATTAATGAGGTGGAAACTGCATTATCATGCTATACTTCTCTTTGCAACACTTCATCTGCTCAAACAATATGGGCTATTGCAGAAAACTACCGGTTTGAGCCTGCCTTTGTAGAGAGCAGAAAGTTGATGTCTGAAATCGGCAAAATGATGAACGTTCAAGTAATCATTGAAGGGTCAATGAACAGTTCAAACCCTTACTTTTCAAGTTCATGGAGGCGAAATTTCACTGGAGGGTTCATTCTTGATATGGGTGTACATTACATTGCAGGGTTAAGAATGCTAGTTGGGTGCGAAGTAGCTTCTGTTTCAGCCACAACGTCTCACGTGGATACATCTTTGCCTCCACCAGATACCATTTCATCATTATTTCAACTGGAAAACGGGTGTTCTGGAGTGTTTGTTATGTTGGTCTCCTCAAGATCGCCAAAGATTGTGTGGCGAGTTGTTGGCTTGAGTGGAACAGTGCAAGTTGAGCGAGGAAACAAAGATGGACGTCATGGTTATGTGGTTACCTTATTTACTGCCAATGGGGAAACAAAGAGCAATTTTTATCCTTTTACTGGGGTGACTGAAGAGCTGAAAGCTTTCTTAAGTGACATCTCACGGGCCACTCTTCAGACGGGTAACAAGTTTGAAGCCGAGCCTCGCAGTTCATATGTGGAAGGTGCACGAGACATTGCAGTTCTTGACGCGATGCTCGAATCCGGAACGAAGGAAGGAGCCTTTGTCAAAGTGAAAAAGCTGTAAGCATTCATTATATACCTAAGTAGGGTATAGTTTGATAATGATTATCGTAGTCTAATTCTATTTCATTAATCGTTTATCAGTATTGTTATTGTTATATTAAATAGTAAGGACTCACATCTCGGATTCTTTAATCTCTATCCGACCTTCAAG
>Chaptalia_TRINITY_DN240_c1_g5_i1-AT3G20790
CCTAATGTGGAGTGTAAGTGGGGGAAAATCAACCAATATTCTTCAGTATATGCACACAGAAATCAAGTGAAAGTATAGTGGAGATCACCATCAATAATGGCTCAACAGCCTCCTCAGATCGCCATTATAGGTGCCGGAATCTTCGTCAAATCTCAATACCTTCCCAGACTCGCTGAGATCTCGGAGCTCGTCGGTCTCAGAGCTATCTGGAGCCGCTCCGAGAAATCGGCAAGGGAGGCTATTGAGATTGCTCGCAAGGTGTTTCCTAATGTGGAGTGTAAGTGGGGAAACGATGGACTTGATGAAATCATTCGAGATTCGAGCATCGTTGGGGTTGCTGTTGTTCTTTCTGGCCAAATTCAGGTGGATATGTCGTTAAAGCTTCTGAAGGCAGGGAAGCATGTTCTTCAAGAGAAACCGGCTGCTGCTTCCATTAGTGAGGTGGAAACTGCATTATCATCCTATACTTCGGTTTGCAAAACTTCATCTGCTCAAACAATTTGGGCTGTTGCAGAAAATTACCGGTTTGAGCCTGCCTTTGTAGAGAGCAGAAAGTTGATGTCTGAAATTGGTGATATGATGAACGTTCAAGTAATCATTGAAGGGTCAATGAACAGTTCAAACCCTTACTTTTCAAGTTCATGGAGGCGCAATTTCACTGGGGGGTTCATTCTTGATATGGGTGTACATTTCATTGCAGGGTTAAGAATGCTTGTTGGGTGCGAAGTAGCTTCCGTTTCAGCTACAACATCTCATGTGGATATGACTTTGCCTCCACCAGATACCATTTCATCTCTATTTCAACTGGAGAATGGGTGCTCTGGAGTATTTGTCATGTTGGTTTCCTCAAGATCGCCAAAGATTGTGTGGCGAGTTGTTGGCTTGAGTGGGACAGTGCAAGTTGAACGAGGAAACAAAGATGGACGACATGGTTACGTGGTTACTCTATTTACTGCCAATGGGGAAACAAAGAGCAATTTTTATCCCTTTAGTGGGGTTACTAAAGAGCTGAAAGCTTTTTTAAGTGACATATCAAGGGCCACTCTTCAGACGGGTAGCAAGTTTGAAGCTGAACCTCGCAGCTCATATGTTGAAGGTGCACGAGATATCGCAGTTCTTGATGCAATGCTTGAATCTGGAATGAAGCAAGGAGCCTTTGTCAAAGTGAAAAAGTTGTAAGCATTCATTTTTGTGATCTAAAAGATGACTCTGTCTAGTATTTGTTTAAGAGGGAATGACTTTTTGAACCCTTGTACTTGACATTTTATATCAAACCGACCATTTTTCTAGCTAAAATCTTAAAATAGACTGAAAGTTTGCCAAAGTGCATCAAAATGCCCTTTTTTACCAACTATGAGAGCTGTTTTGACACGCATGTGACAAGTAGAGGGGTTATTTTGATACACTTTGACAAGTAGTGGGTTCATTTTGATGCACTCTGACCAATTTTCGGTCTATTT
>Adenocaulon_TRINITY_DN17413_c0_g1_i2-AT3G20810
CGTCACCCTCTTTCTTCATCATTAGTGGAGAATTGAAAAGTCGGTGAAACGAAACTTCTCTTTCTCGCCGGCCTTTTTATACCGAAGCTTCACCTCAACCAACCACCATCACCGGCGCCGGCGCCGGCGGCCATGGCCAACCACTCAAACGACGTCGTTCTCGAAACTCCGGCGTTAGACGCCGAATCACACAGCCTCCTCCAGGCCATATCTGAAGAAGGCGGTTATGCGTATGTGAGTATGTCCACACGCGCCGCTGCCGGAGACGTACGCGCTGCGGAGGCGGCGCGTGAGATGGCCTGGGAGCAGCTTCACTCTGGGCCCTGGCACTCGGTGTTGCCGGTGTGGAGAGATGCGTATTCGATGGCGTGTTTGTATGTCGCGAAGTTTCATTATGCGAATGGTGAGTTCTGCGAGGCGCTTAGGGTTTTAGATATGGGATTGATAATGGGAGGGATGGTTTTGCGTAAGGATTTGGATTCGGCAGTGGAGAAAGCAACGGAGAGAGCGAATGAACTTCATAGGGTTTCGGAAGAATCTGTTAATGGATCCGCTAATGCTAAATTGCTAACAAATCAAAATGCAATTAACTTGATGGAGGTTCTTCAAATTTTACCCAAGAATTCATTGTCTTGTAAACTTGTTGGGAAGAGATCTGCCCTCTCATTGGAAGGATTTATGCGTGACTATTTCCTCTCGGGTTCTCCAGTTTTATTAAGTGATAGTATGACACATTGGCCGGCCAGGACCAAGTGGAATGACTTAAATTACCTTAAAAAAGTTGCTGGCTATCGCACAGTTCCTGTCGAGGTTGGAAAAAACTATTTATGCACCGATTGGAAGCAAGAAATGTTAACATTCTCCGAGTTTCTTGAGAGAATTCAGACCAACAGTTCATCTGTCCCTACTTATTTAGCCCAGCATCCCTTGTTTGATCAGATACAAGAGCTAAGGAATGATATCGTTATCCCTGATTACTGTTTTGCTGGTGGAACCGAGATGAAGTCGGTTAATGCTTGGTTTGGTCCGGCTGGGACGGTGACACCATTACACCATGATCCCCACCATAATATTCTTGCTCAGGTTGTTGGAAAGAAATACGTGAGGCTTTATCCGGCTTCATTGTCAAAGGAACTCTACCCACACACCGAATCCATGCTAAGCAATTCCAGCCAGGTTGATCTGGACAACATGGACGCAAAAGAGTTCCCAAAAATGCAAGATTTGGAATTTGTGGACTGCATTCTAGAAGAAGGCGAAATGCTTTACATCCCTCCGAAATGGTGGCACTATGTTCGATCTCTCACCACAAGCCTTTCCGTAAGCTTTTGGTGGAGTGCGTCTCCGAGCTCCCCCACATCTTAATATCCGTAATCGCAACTTTTAGCTTCTATGTTCGATCTTTATATTCCAGGTAAATCATTTTTAATATTATTATATAAATGGGATTGGTTAATTTTAGTTGTGATGATGCTACTGGTA
>Elephantopus_transcriptome_node_40577-AT3G20810
GTTTTCGAAACTCCGGTGCTAGACGTCGAGGCACACGCCATCCTCCAGACCATATCTGAAGAAGGTGGCTATGCCTATGTGACCTTGTCCACACGCGCCGCCGGAGGCGACATACGAGCTGCAGAGGCGGCGCGTGAGATGGCCTGGGAGCAACTCCACTCCGGTCCTTGGCACTCCGTTCTGCCGGTGTGGAGGGACGCCTATTCGATGGCGTGTTTGCACGTCGCCAAGTTTCATTACGCTAATGGTGAGTTCACAGAGGCGCTTAGGGTTTTAGATATGGGATTGATAATGGGAGGGATGGTTTTTCGTCAGGATTTGGTTGCGGCTGTGGAGAAAGCTACGGAGAGAGCGAATGCTCTTCTTAGGGTTTCGGAAGAACCTGCTAATGGCTCTGCTAATGATAAATTGCTAACAAATCAGAATGCAAATAACTTGACCGAGCTCCTTCAAAGCTTACCCAAGCAATCATTGTCTGGTAAACTTGTTGGGAAGATGTCTGCCCTTTCAATGGAGAGATTTATGCGCGACTATTTTCTTGTTGGTTCACCTGTTTTGATAAGTGATGGTATGGCTCATTGGCCAGCCATGACCAAGTGGAATGACTTGAATTACCTTAGAAAGGTTGCTGGCTACCGCACAGTTCCTGTTGAGGTTGGAAAAAACTATATATGCACCGATTGGAAGCAAGAAATGATAACATTCTCTGACTTCCTTGAGAGAATTCAGTCCAACAGTTCTCCCGTCCCCACTTATTTAGCCCAGCATCCCTTGTTTGATCAGATACAAGAGCTAAAGAATGATATTGTCGTCCCTGACTACTGTTATGCTGGTGGAACTGAGATGAAGTCACTCAATGCTTGGTTTGGTCCAGCTGGGACAGTGACACCATTACACCATGACCCTCACCATAATATTCTTGCTCAGGTTGTTGGAAAGAAATATGTCAGACTGTATCCATCTTCATTGTCGGAGGAACTTTACCCCCACACTGAATCCATGCTAAAGAATTCCAGCCAGGTTGATCTAGACAACATGGATGTGAACGAGTTTCCAAAGTTCCAAGACCTGGAATTCATGGACTGCATCCTGGAAGAAGGCAAAATGCTTTACATTCCTCCCAAATGGTGGCACTATGTTCGATCGCTCACTACAAGCCTTTCAGTCAGCTTCTGGTGGAGCGCTTCTTCAAGCCCATCATCTTCT
>Emilia_TRINITY_DN4820_c0_g1_i5-AT3G20810
ATAAAATACAAAAAAAAGTCGGTGAACAAAATAGAAGCTTCTCAATCGCCACCGTACTCCGTCAATGGCCAACAACCACTCCGCCGTGAACTCCGACGTCGTCTTACAAACTCCGGTATTAGATGAACAATCACACACTCTCCTCCAAACCATATCCGAGCAAGGCGGTTATGCTTTTGTTCGTATGTCAACACGCGCGGCTAATGGAGACCCACGCGCTGCAGAGGCGGCGCGTGAGATGTCTTGGGAGCAGCTACATTCCGGTCCGTGGCATTCGGTGTTACCGGTATGGAGAGATGCGTATTCCATGGCGTGTTTGTATGTAGCGAAGTTTCATTATGGAAATGGTGAGTTTAAAGAGGCGATTAGGGTTTTAGATTTGGGATTGATTATGGGAGGAATGGTTTTGAGGAAGGATTTGGAATCTGGTGTGGAAAAAGCTATGGAGAGAGTGAATTCTGATGTTAGGGTTTCCGATGAATCGGTTAATGGCTCTGCTAATCCTAATTTGCTAACTAATCAAAATGCAATTAACTTGACAGAGGTTCTTCAAATCTTACCCGAGAAGTCTTTATCTAGTAAACTTGTTGGGAAGAGATCCGCCCTTTCGTTGGAAGGATTTATGCGTGACTATTTCTTATCAGGTTCTCCAGTTTTGTTAAGTGATAGTATGACTCATTGGCCTGCTAGAACCAAGTGGAATGACTTGAATTATCTTAAAAAAGTTGCTGGCTATCGCACAGTTCCTGTCGAGGTTGGGAAAAACTATTTATGCACTGATTGGAAGCAAGAGATGTTAACTTTCTCTGAGTTCCTTGATAGAATTCAGTCTAACAGTCCTGTCGTCCCTACTTATTTAGCCCAGCATCCCTTGTTTGATCAGATACAAGAGCTAAGGAATGATATTGTTACTCCTGATTACTGTTTTGCTGGTGGAACAGAGATGAAATCGGTTAACGCTTGGTTTGGTCCAGCCGGCACAGTTACTCCATTACACCATGACCCTCACCATAATATTCTTGCACAAGTTGTTGGAAAGAAATACGTCAGGCTCTATCCTGCTTCATTTTCAGAGGAACTTTACCCACACACTGAATCGATGCTGAAGAATTCCAGCCAGGTCGATCTGGATAACATGGACACAAACGAGTTCCCAAAAATCCAAGACCTTGAATTCTTTGACTGCATTTTAGACGAAGGCGAGATGCTTTACATTCCTCCAAAATGGTGGCACTATGTTCGATCTCTCACTACAAGTCTTTCCGTTAGCTTCTGGTGGAGTGCTTCCCCAACATCACCAACCTCCTAATGTGGTATTCACGACTTTTAACTTTTGAGTGAAACTTCCattataattatcatcattagtattataatATCAATTGGATTGCTCCCTTTTAATTGCAATGCTACTGGTACATCTTTAAAAAACCTTGTTCATTTTGAAAATAGGGGATTGTAAACATTATAAAAGTCTAGTTATTGGATTTGGCACCATATTTTGTGATTTTTTTTGTAAGTGTGCA
>Erechtites_TRINITY_DN38067_c0_g1_i1-AT3G20810
TCCGAACAAGGCGGTTACTCATTCGTGCGTATGTCAACACGCGCGGCGAACGGAGACATACGCGCTGCAGAGGCGGCGCGTGATATGGCGTGGGAGCAGCTACACTCCGGTCCGTGGCATTCCGTGTTACCGGTGTGGAGAGATGCGTATTCCATGGCGTGTTTGAATGTAGCGAAGTTTCATTATGGAAATGGTGAGTTTAAGGAGGCAATTAGGGTTTTAGATTTGGGACTGATTATGGGAGGACTGGTTTTGAGGAAGGATTTGGAATCTGGTGTGGAAAAAGCTATAGAGAGAGCGAATTGTGTTGTTAGGGCTTCCGATGAATCCGTTAATGGCTCTGCTAATGCTAATTTGCTAACAAATCAAAATGCGATTAACTTGATCGAGGTCTTACAAATCTTACCCGAGAAGTCTTTGTCTTGTAAACTTGTTGGGAAGAGATCTGCCCTTTCGTTGGAGGGATTTATGCGTGATTATTTCCTATCAGGTTCTCCAGTTTTGTTAAGTGATAGTATGACTCATTGGCCCGCTAGGACCAAGTGGAATGACTTCAATTACCTTAAAAAAGTTGCTGGCTACCGCACAGTTCCTGTTGAGGTTGGAAAAAACTATTTATGCACTGATTGGAAGCAAGAGATGTTAACTTTCTCCGAGTTCCTAGAGAGAATTCAGTCTAACAGTTCTGTCGTCCCTACTTATTTAGCCCAACATCCTTTGTTTGATCAGATACAAGAGCTAAGGAATGATATTGTTATCCCTGACTACTGTTTTGCTGGTGGAACTGAGATGAAGTCGGTTAACGCTTGGTTTGGTCCATCTGGCACAGTGACACCATTACACCATGACCCTCACCATAATATTCTTGCTCAGGTTGTTGGAAAAAAATACGTCAGGCTCTATCCTGCTTCGTTGTCAGAGGAACTTTACCCACATACTGAATCCATGCTGAAGAATTCCAGCCAGGTTGATCTGGACAACATGGATGCGAACGAG
>Ameghinoa_TRINITY_DN19523_c0_g1_i8-AT3G20810
TCTCTTTCGCTCCAGCCTATATAAACCGAAGCTTCTCAACCACCACCGCCAACGCCGCCCATGGCCAACCACCACCGCCCAAACGACGTTCTCGAAACTCCGGTGCTTGACGCCGAGGCGCACAGCCTCCTCCAGAGCATATCCGGAGAAGGCGGATATGCGTATGTGAGTATGTCAACACGCGCCGCTGACGGAGACATACGAGCTGCGGAGGCGGCGCGTGAAATGGCCTGGGAGCAGCTTCACTCCGGTCCGTGGCACTCGGTGCTGCCTGTGTGGAGAGACGCGTACTCGATGGCGTGTTTGCACGTCGCCAAGCTTCATTATGCTAACGGCGAGTTCCGAGAGGCGCTTAGGGTTTTAGATATGGGATTGATAATGGGAGGGATGGTTTTGCGGAAGGATTTGGATTCGGCGGTGGAGAAAGCTACGGAGAAAGCGAATGCTGTTCTTAGGGTTTCGGAAGAATCTGTTAATGGCTCTGCTAATGCTAAATTGCTAACAAATCAAAATGCAATTAACTTGATCGAGGTTGGCCAAGTTTTACCCAAGAATTCCTTATCTAGTAAACTTGTTGGGAAGAGGTCTGCCCTCTCATTGGAAGGGTTTATGCGTGATTATTTCCTCTCGGGTTCCCCAGTTTTATTAAGCGACAGTATGACACACTGGCCGGCGACAACCAAGTGGAATGACTTGAATTACCTTAAAAAAGTTGCTGGCTACCGCACAGTTCCCGTCGAGGTTGGAAAAAACTATTTATGTACCGATTGGAAGCAAGAGATGTTAACATTCTCCGAGTTTCTTGAGAGAATTCAGTCCAACAGTTCTTCGGTCCCTACTTATTTAGCCCAGCATCCCTTGTTTGACCAGATACAAGAGCTAAGGAATGATATTGTTATCCCTGACTACTGTTTTGCCGGTGGAACCGAGATGAAGTCGGTTAACGCTTGGTTCGGTCCAGCTGGCACCGTGACACCATTACACCATGACCCCCATCATAATATCCTTGCTCAGGTTGTCGGAAAGAAATATGTCAGGCTTTATCCGGCCTCATTGTCCGAGGAACTTTACCCACACACTGAATCCATGCTATGCAATTCTAGCCAGGTCGATCTGGACAACATGGATGTGAAAGAGTTCCCAAAGATCCAAGATTTGGAATTCGTGGACTGCATTTTGGAGGAAGGTGAAATGCTTTACATCCCTCCGAAATGGTGGCACTATGTGCGGTCCCTCACCACAAGCCTCTCCGTTAGCTTTTGGTGGAGCGCTTCTCCAAGCTCACCAATATCCTGATATGGTAAGCACGTTCTATATATAGCAGGTAAATCTTTCTTATGTTTACTAATTAAGCCGACAAATATTATTATATTAATGGGATTGCTGGAGTCCCATTATGATGCAACGGGTACATTCTTGTTAAAACTTGTTTCGTTTGAGTATTAATATTAGGGGTTCATAATAGTAGAAGAAAGGTCACATTTTTCTTTGAGGGATTTTATTTCTGCTCCTTTAAGAGGGGATGGGGCTTAGCAAAACATTTATGGGTCCGAGACTGAATGCCCAC
>HA412_trinity_comp18514_c0_seq1-AT3G20810
CtattttaatttaattaattattataataattattattattaGAACCTTCCCCGTCGCAACTAACCACCGTTAACCACCAATGGCCACTGCATCATCCGACGTCGTTTTACAAACTCCGGTGCTTGAAAAAGAATCACACAACCTGCTGAACAAAATATCTTCGGAAGGCGGTTACGCGTACGTGAGCATGACCACGCGCGCAGCGCGTGGGGACATACGGGCGGCGGAGGCGGCGCGTGAGATGGCGTGGGAGCAGCTCCACTCCGGGCCGTGGCACTCGGTGTTGCCGGTGTGGCGAGACGCGTACGCGATGGCGTGTTTGCACGTGGCGAAGTGTTATTATGCGAACGGAGAGTATAAAGAGGTTATTAGGGTTTTAGATATGGGATTGATAATGGGAGGGACGTTGTTGCGTGAGGATTTGGAGTTTGCGGTTCGAAAAGCGGTGGAGAGAGTTAATGGAGATGTTAGGGTTTCGGATGAAGCGGTTAATGGATGTGCGAAAGCTAAGTTGTTAATGAATTGTGAAATTAACATGACGGAGCAAAACAATGAAGATGGCAAGAATGTTGGCATCATGCTCAGACGGTTTGAAAGTGAACAGATTGTAGATAGGAAGCAAGCCGCTTAGGTCCTTCAAACCTTACCGAAAAATTCATTGTCTTGTAAACTTGTTGGCAAGAGATCCGCACTTTCATTGGAGGGATTTATGTGCGAATATTTTCTCTCAGGTTCACCGGTTTTGTTAAGTGATTGTATGACTCATTGGCCAGCTAGGACCAAGTGGAATGATTTGAGTTACCTTAAAAAGGTTGCGGGATACCGAACAGTTCCTGTTGAGGTTGGAAAAAACTATCTATGCAACGACTGGAAGCAAGAGATGCTAACGTTTTCTGATTTTCTTGAGAGAATTCAGGCTAACGGGCCCGATGTCCCGACTTATTTAGCCCAGCATCCTTTGTTTGATCAGATACAAGAGCTAAGGAATGATATACTTACCCCTGACTACTGTTTTGCTGGTGGAACTGAAATGAAGTCGGTCAATGCTTGGTTTGGTCCCGCTGGCACAGTCACACCGCTACACCATGACCCTCATCATAATATTCTCGCTCAGGTTGTTGGAAAGAAATACGTTAGGCTCTATCCAGCTTCATTGTCGGAGGAACTTTACCCGCACGCTGAATCCATGTTGAAGAATTCCAGCCAGGTAAGAGGTTGACTTAGACAACTTTGACCCAAATGAGTTCCCAAATTTTGAAGACGTTGAATTCATGGACTGCATTTTAGAAGAAGGTGAGATGCTTTACATCCCTCCTAAATGGTGGCACTATGTGCGATCACTCACTACAAGTCTTTCGGTTAGCTTTTGGTGGAGCGCTTTGCCAAGCTCACCGACGTCCTGATATGGTCAATTACAACATTTAGCTTTTGTGCTCGAAATTTTGGACTTTTTAACGATCATTGTCGTTATTATTATTGTTATATGTAGAAGAATGGTCAGTCTCCTTGAGAGGCTTTATAACATTGTACAAGTTGGCTTCTTGTTATTTCTATCCATTATAAGTCTATTTATCGGCTATTTTAGCAGGGCGAAAAA
>Cyclolepsis_TRINITY_DN10938_c0_g1_i6-AT3G20810
GAGAATTAAAAAGTCGGTGAAACGAAACTTCTCTTTCTCCTCCGACCTTTTTTAAACCGAAGCTTCTCCTCAACCCGACCCCCAACCTTCCACCGCCAATGGCCAACGACCACCTCGCCGTGAACTCCAACGATGTTTTGGAGACACCGGTGTTAGACGCTGAGGCACACAGCCTCCTCCAAAGCATATCGGAAGAAGGTGGTTATGCGTATGTGAGTATGTCGACACTCGCCGCTAGCGGAGACATACGAGCTGCAGAGGCGGCGCGTGAGATGGCCTGGGAGCAACTTCACTCGGGGCCGTGGCACACGGTGCTGCCTGTGTGGAGAGACGCGTACTCGATGGCGTGTTTGCACGTCGCAAAGTTTCATTATGCTAATGGTGAGTTCAGAGAGGCGCTTAGGGTTTTAGATATGGGATTGATAATGGGAGGGATGGTTTTGCGTAAGGATTTGGATTCGTCTGTGGAAAAGGCTACGGAGAGAGCGAATGCTCTTCTTAGGGTTTCGGAAGAATCTATTAATGGCTCTGCTAATGCTAAATTGCTAACAAATCAAAATGCAATTAACTTGATCGAGGTCCTTCATACTTTACCCATGAAGTCATTGTCTTCTAAACTTGTTGGGAAGAGATCTGCTCTTTCATTGGAAGGATTCATGCGTGACTATTTCCTCTCGGGTTCTCCAGTTTTGTTAAGTGATAGTATGACTCATTGGCCGGCCAGGACCAAATGGAATGACTTGAATTACCTTAAAAGAGTTGCTGGTTATCGCACAGTTCCTGTTGAGGTTGGAAAAAACTATTTATGCACTGACTGGAAGCAAGAAATGTTAACATTCTCTGAGTTTCTCGAGAGAATTCAGTCCAACAATTCTGCTGTCCCTACTTACTTAGCGCAGCATCCCTTGTTTGATCAGATACAAGAACTAAGGAATGATATTGTTATCCCTGACTACTGCTTTGCTGGTGGAACCGAGATGAAGTCGGTTAATGCTTGGTTTGGTCCAGCTGGGACAGTGACACCATTACACCATGACCCCCACCATAATATTCTTGCTCAGGTTGTTGGAAAGAAATACGTCAGGCTTTATCCAGCTTCATTGTCAGAGGAACTTTACCCTCATACTGAATCCATGCTAAGCAATTCCAGCCAGGTCGATCTGGACAACATGGACGTGAGAGAGTTCCCAAAGATGCAAGACCTGGAGTTCCTGGACTGCATTTTAGAGGAAGGCGAGATGCTATACATCCCTCCCAAATGGTGGCACTATGTCCGATCCCTCACTACAAGCCTTTCTGTCAGCTTCTGGTGGAGTGCTTCACCAAGCTCACCAACATCCTGATTTTGTAATCACAGCTTTTGGATTCTATGTTCAATTTTCATATACCAGGTAAATTATTTCAGCGTTGCTAAGTTGACTATTGTTATTATCATATCAATAGGATTGTTCAATTTTCCTTGTGACCCCTCTGGTTCATTGTATTTAAAACTTGTTCCTTCTGGAAATTAGGGGTTCATATCTGTAGAAAAAAGCTCAATACCTCCTTCTTTTATGGGCTTAATTTGCAATTGCACAACTTGTCTTATTGTTTACTATTATCCATATTGAG
>Bidens_YL_Trinity_TRINITY_DN2382_c0_g1_i6-AT3G20810
CTAAACCGGACACGTCACACACTTATGAGTCACTAGTGGCGACTTAAAAAGTCGGTGAAACGAAACTTCTCTTTCTCCGTCCTTTTTTTAAATTAAATCGAAGCTTCTCCGCCGTAACTAACCACCAATGGCCACCGTGAACTCCGACGAGATTTTCCAAACTCCGGCGTTAGACGCCGAGGCGCACAGTATTCTCCAGAGTATATCCGAGGAAGGCGGCTACGCGTACGTGAGGATGTACACGCGCGGCGCGTGCGGTGACGTACGCGCTGCGGAGGCGGCGCGTGAGATGGCGTGGGAGCAGCTGCACTCCGGGCCGTGGCACTCGGTGTTGCCGGTGTGGAGAGACGCGTACTCGATGGCGTGTTTGTACGTTGCGAGGATTCATTATGTGAATGGTGAGGTGAAAGAGGCGCTTAGGGTTTTAGATATGGGACTGATAATGGGAGGAGTGTTGTTGCGGAAGGATTTGGAAGCCGCGGTGGCGAAAGCGACCGAGAGAGCGAATGCGCTTGTTAGGGTTTCGGAGGATTCGGTTAATGGCGGCGAGAAGCCTAAATTGCTAGTAAATCAAAATGAGATTAATATGGAGGAGGTCCTTCAAATCTTACCCAAGAAGTCGTTATCTTGTAAACCTGTTAGCAAGAGATCTGCACTTTCGTTAGAGGGATTTATGCGTGACTATTTTCTCTCGGGTTCTCCAGTTTTGTTAAGTGACTGTATGACTCAATGGCCAGCTAGGACAAAGTGGAATAACTTGAATTACCTTAAAAAGGTTGCTGGATACCGAACAGTTCCTGTTGAGGTTGGAAAAAACTATCTATGCAATGATTGGAAGCAAGAGATGCTAACATTTTCTGATTTTCTTGAAAGGATTCAATCCAACGGTCCTGATGTTCCTACTTATCTAGCCCAGCATCCTTTGTTTGATCAGATACAAGAGCTAAGGAATGATATTCTTACTCCTGACTACTGTTTTGCTGGTGGAACTGAAATGAAGTCGGTTAACGCTTGGTTTGGTCCAGCTGGCACAGTTACACCGTTACATCATGACCCTCATCATAATATTCTTGCTCAGGTTGTTGGAAAGAAATATGTTAGGCTCTATCCCGCTTCAGTATCAGAGGAACTTTACCCGCACACTGAATCCATGTTGAAGAATTCCAGCCAGGTTGATCTCGACAACATTGACCCTAATGAGTTTCCAAAATTCCAAGATCTTGAGTTCATGGATTGCATTTTAGAGGAAGGTGATATGCTTTACATCCCTCCTAAATGGTGGCACTATGTTCGGTCACTCACTACAAGTCTTTCGGTTAGCTTTTGGTGGAGCGCTTCGCCAAGCTCACCAACGTCTTGATTTGGTAAAATTTTAGCTTTTGGTGTTCCAATTTATATACATTTAACtatcattattactattattatcatcattattgttataatATGTAGAAGAAAGGTCATTCTCTTTTTTTGAGAAGCCTTTATAACATTGTGCAAGTTGCCTTGTTATTTCTATCCATTTTAAGTCTGTTTATATTGACTACTACAATTCAC
>Chaptalia_TRINITY_DN1820_c0_g1_i2-AT3G20810
AAAAAGAAAAAATCTTTGGTGGACACGTCACACTCTTCTTCATCATTAGTGGAGAATGGAAAAGTCGGTGAAACGAAACTTCTCTTTCTCGCCGGCCTTTTAAAACCGAACCTTCTCCTCAAccaccgccaccggccatggccaaccgccgccgcTCAAACGACGACGTTCTCGAGACTCCGGTCTTAGACGCTGAGGCATACGCCCTCCTCCAGAGCATATCTGAAGAAGGCGGTTATGCGTACGTGAGTATGTCAACACGCGCCGCTAGCGGAGACATACGCGCTGCAGAGGAGGCGCGTGAGATGGCCTGGGAGCAGCTTCACTCCGGGCCGTGGCACTCGGTGCTTCCTGTGTGGAGAGACGCGTACTCGATGGCGTGTTTGCACGTCGCGAAGTTTCATTACGCTAATGGTGAGTTCTGCGAGGCGCTTAGGGTTTTAGATATGGGATTGATAATGGGAGGTGTGGTTTTGCGTAAGGATTTGGATTCGGCTGTGGAGAAAGCTACGGAGAGAGCGAATGCTCTTCTTAGGGTTTCGGATGAATCTGTTAATGGCTCCGCTAATGCTAAATTGCTAACAAATCAAAATGCAATTAACTTGATGGAGGTTCGTCAAATTTTACCCAAGAATTCATTGTCTTGTAAACTTGTTGGGAAGAGATCTGCCCTCTCGTTGGAAGGATTTATGCGCGACTATTTCCTCTCAGGTTCTCCAGTTTTATTAAGTGATAGTATGACACATTGGCCGGCCATGACCAAGTGGAATGACTTGAATTACCTTAAAAAAGTTGCTGGCTACCGCACCATTCCTGTCGAGGTTGGAAAAAACTACTTATGCAGCGATTGGAAGCAAGAAATGTTAACATTCTCCGACTTTCTTGAGAGAATTCAGTCCAATAGTTCTTCCGTCCCGACTTATTTAGCCCAGCATCCCTTGTTTGATCAGATACAAGAGCTAAGGAATGATATCGTTACCCCTGACTACTGTTTTGCTGGTGGAACTGAGATGAAGTCGGTTAATGCTTGGTTTGGTCCCACTGGGACAGTGACGCCGTTGCACCATGACCCCCACCATAATATTCTTGCCCAGGTTGTTGGAAAGAAATACGTGAGGCTCTATCCCGCGTCATTGTCAGAGGAACTTTACCCACACACCGAATCCATGCTAAGCAATTCCAGCCAGGTTGATCTGGACAACATGGACATGAAAGAGTTTCCAAAGATGCAAGATTTGGAATTCGTGGACTGCATTTTAGAGGAAGGAGAGATGCTTTACATTCCTCCGAAATGGTGGCACTATGTCCGGTCTCTCACCACAAGCCTTTCCGTTAGCTTTTGGTGGACTGCTTCTCCAAGCTCTCCAATGTCCTGATATTGATAATCTGTACTTTTAGCGTTGATGTTTGATCTTAATATACCAGGTAAATCATCTTATATTTCTAAGTCAGACCattgttattgttgttgttattattattattatATGCTCAATTTTACTTGTGACGCGACCGGTACATTCTTATGAAACTTGTTCTGTCCGAGTATTAGGGGTAGATATAAATCTGTATATGTATACATTTTTAACAAATAGGTCACTACTGTTAGTTTTTGGCAGATCTTTAACGAGAATAACCTATCTGTTAAAAAGCGTATACCACATT
>Elephantopus_transcriptome_node_42615-AT3G21110
TCACCATCATCTTCTTTTTCGTTCAACAACGATTCGAATATTTCGTCACCAGCAAGAATCCATTTCGGATTTGCAAAAGCTTCGAAGCGATTGCTCAAGATTTCTATGATGTCAACTAAGCAGCAAGAACTTGAACCGAGTTTGAACGAGTTAACAAACAGCGACCGAAGAGATGAAGTATTGAGTGCTGCAAAAAGTTCACTTTCGAATTGCCTTTCGGAGACGAATCTTCATCTGACGATTCCTGCTCTGAAATCCAAGACAAGAGGAAAGGTCAGAGATATATATGATGGAGGAGATTATCTTGTCTTAGTCACAACAGATCGGCAAAGTGCTTTTGACAGGGTTCTTGCTTCAATTCCATTCAAAGGTCAGGTTCTGAACGACACAAGTTTATGGTGGTTCAACCAAACACAGCATATTGCACCCAATGCAATAATAGCCGTCCCAGATAAAAATGTTACAATTGCAAAGAAATGTTCTGTTTTCCCAGTAGAATTTGTTGTTAGAGGGTATGTGACTGGAAGTACCGATACATCATTATGGACTGTATACAAGAATGGCGTGAGAAATTATTGCGGCAATGTTCTTCCTGAAGGAATGGTGAAAAATGAGAAGCTACCTGCTAATATAATCACACCAACTACTAAGGCTGCGGATCATGATGTGCCTATTACTCCAGAAGAGATTGTCCGACAAGGGCTGATGAGTCAAGCTGATTATGATGATGCGAGTAGGAAAGCATTAAGTTTGTTCGAGTATGGACAGCGTGTGGCTTTAGAACATGGTTTGATACTGGTTGATACAAAATATGAATTTGGAAAGAGCGCAGATGGTTCCGTGCTATTGATTGATGAGGTCCATACACCTGATTCAAGCAGATACTGGTTAGCCCATTCTTACAAGGCCCGGTTTCAGGATGGTCTTGAACCCGAAAACGTTGATAAGGAGTTTTTGAGGTTGTGGTTCAAAAATCATTGCAATCCCTATGCGGACCAGGTTCTTCCTGATGCTCCAGAAGAGCTTGTCACTGAACTGGCTTGGCGATACATTTTCTTGTTTGAGACGATAACAAAATCAAGATTCCAGATACCCGATACAAAGGAACTAATACATGATAGAATAACCCGCAATGTCTCAAAGGCATTGTCATCTCTACAA
>Flaveria_sonorensis_TRINITY_DN34270_c0_g1_i1-AT3G21110
catctcatcatcatcatcatcatcatcatcGTATTCAATCCAAAACAATCTCCCCTTTTCATCATCATCATCAAGAATCCATTTCAAAACCCCACAAATTTCACAGAGATCGCCGAAGATCTCCATTGTAATGGCAACAAAGCAGCAAGAACATGAACTCAGTTTGAATGCCTTAACAAGCAGTGACCGTAGAGATGAAGTTATGATTGCTGCCAAAAGCTCACTCTCCAATTGCCTATCGGAGACGAATCTTCATCTTGCTATTCCTGCTCTCAAATCTAAAACAAGAGGCAAGGTGAGAGATATATATGATGGAGGAGATTATCTTGTACTAGTGACGACGGATCGACAGAGTGCTTTTGATAGAGTTCTTGCTTCAATTCCATTTAAAGGCCAGGTTCTTAATGATACAAGTTTATGGTGGTTCAACCAAACCCAGCACATTGCTCCCAATGCGATAATAGCAGTCCCCGATCGAAATGTTACCATTGCAAAGAAGTGTTCTGTTTTCCCTGTAGAGTTTGTTGTCAGAGGATACGTAACTGGAAGTACTGATACATCATTATGGACTGTATACAAAAATGGTGTGCGAAATTACTGTGGCAATGTTCTTCCTGAAGGTATGGTGAAAAATGAAAAGCTACCTGCAAATATAATCACACCAACTACTAAAGCTGCAGATCATGATGTTCCTATCACTCCAGATGAAATTGTCCAACAAGGGCTGATGAGTCAAGCTGATTATGATGAAGCAAGTAGCAAAGCATTGAGTTTATTTGAGTATGGCCAGCGTGTGGCTTTGGAAAATGGTGTGATATTAGTCGATACAAAATACGAATTTGGAAAGGGCCCTGATGGTGCGGTGCTGCTGATTGACGAAGTCCATACACCTGACTCAAGCAGATACTGGTTAGCCCATTCATATGAATCCCGTTTTCAGAATGGTCTTGAACCAGAAAATGTCGATAAGGAGTTTTTGAGGTTGTGGTTCAAAGATCACTGCAATCCCTACGAGGACAAGGTTCTCCCTGATGCTCCAGAAGACCTTGTTACTGAACTGGCTTGGCGATACATTTTCTTGTTTGAGACGATAACAAGATCAAGATTTCAGATACCTGAGACTATGGAGCCCATACATGATCGAATAACTCGCAATGTCTCAAAGGCATTGTCGTTGCTAC
>Helenium_autumnale_tr_TRINITY_DN22982_c0_g1_i1-AT3G21110
TAACAAGTAGCGACCGTAGGGATGAAGTTATAACTGCTGCAAAAAACTCAATTTCGAATTGCCTTTCAGAGACAAATCTTCATCTCACCATTCCTGCTCTCAAATCCAAAACAAGAGGCAAGGTTAGAGACATTTATGATGGAGGAGATTATCTTGTACTAGTCACAACAGATAGACAAAGTGCTTTTGATAGAGTCCTTGCTTCCATTCCGTTTAAAGGCCAGGTTCTTAATGATACAAGTTTATGGTGGTTTAACAAAACTCAGCACATTGCTCCTAATGCAATAATAGCAGTCCCTGATAAGAATGTTACCATTGCAAAGAAATGTTCTGTTTTCCCTGTTGAGTTTGTTGTTAGAGGATATGTGACTGGAAGTACTGACACGTCATTATGGACCGTGTACAAGAACGGGGTTCGAAATTACTGTGGCAATGTTCTTCCTGAAGGAATGGTGAAAAATGAGAGGCTGCCTGCGAATATAATCACACCGACTACCAAAGCTGCAGATCATGATGTTCCCATTACTCCAGATGAGATTGTGAAACAAGGATTGATGAGTGAAGCTGATTATGTTGAAGCTGGTAGGAAGGCGTTAAGTTTGTTCGAGTACGGCCAGCACGTGGCATCAGAACATGGTCTGATATTAGTTGATACAAAATATGAATTTGGAAAGGGCCCTGATGGTTCGGTGCTATTGATTGATGAGGTTCATACACCTGACTCAAGCAGATACTGGTTAGCCCATTCTTATGAATCCCGTTTTCAGAGCGGTCTTGAACCCGAAAATGTCGACAAGGAGTTTTTAAGGTTGTGGTTCAAAGATCACTGCAATCCCTACAAGGACAAGGTCCTCCCTGATGCTCCTGAGGAGCTTGTTACTGAACTGGCTTGGCGATACGTATTCTTGTTTGAGACGATAACAAAATCAAGATTCCAAATACCCGAGGCAATGGAACCTATACATGATAGGATATCTCGTAACGTCTCAAAAGCGTTGTCATCATTACAAAACTAGTTTTAAACTATGCAACCAATGGTAAGATCGAGCTCCATGAAGGCTGCACAATTTGTTACCCTTTGAAAATGTGTTTTTAAGCTTATAATTGTTCCAACACTGGTTTTCTTTGCGGTTTTACGTTTTGATGGCACATTTTGATTGTTTATTATAAATTTTTTACATCTTCCAAAAAAT
>Anthemis_tinctoria_TRINITY_DN25979_c0_g1_i2-AT3G21110
ATTTCAATCTTTCTTCCTAAAAACATGTTATCAAAGATGACATGTATCCCATCCTTAAACCCACCCAAAACCCTCTCATCATCCTATACTGTTAATAAAAGTTTATCATTTTCGTCATCAGCAGAAACCCATATTAGGATTCCATCAAAGAGATTTCAAAAAGGTTTTATTGTAATGGCGACTAAACAGCAAGAAAATGAATTGAACTTGAATTTGTTGACTAATAGTGAGCGTAGAACTGAAGTTATAAACGCTGCGAAAAATTCGCTTTCGAATTGTTTATCTGAGACGAATCTTTGTGCTGAGATTCCTTCTCTGAAGTCTAAAACAAGGGGAAAGGTTAGAGATATTTATGATGGAGGAGATTATCTTGTGTTGGTCACAACGGATCGACAAAGCGCTTTTGATAGGGTTCTTGCTTCAATTCCATTCAAAGGCCAGGTTCTTAATGATACAAGTTTATGGTGGTTTAACCAAACTCAACACATTGCCCCAAATGCAATAATAGCAGTCCCTGATAAAAATGTTACCATTGCAAAGAAATGTACTGTTTTTCCTGTAGAATTTGTTGTTCGAGGATATGTGACTGGAAGTACTGATACATCATTATGGACGGTATACAAGAACGGTGTGCGGAATTACTGTGGCAATGTTGTTATTCCTGAAGGAATGGTGAAAAACGAGAGGCTACCTGCAAATATAATCACCCCAACTACTAAAGCTGCAGATCATGATGTTCCCATTACTCCAGAAGAGATTGTCAAACAAGGGTTGATGAGTCAAGCTGATTATGATGAAGCAAGTAGGAAAGCATTGAGCTTATTCAAGTATGGTCAGCGTGTGGCGTCAGAACATGGTATGATATTAGTCGATACAAAATATGAATTTGGAAAGGGCCCTGATGGTTCTGTGCTATTGATTGATGAGGTTCACACTCCTGACTCGAGCAGATACTGGTTAGCACATTCTTATCAGTCCCGGTTTCAGAATGGTCTTGAACCCGAAAATGTTGATAAGGAGTTTTTGAGGTTGTGGTTCAAAGATCACTGCAATCCCTATGAGGACAAGGTTCTCCCTGATGCTCCAGAGGAGCTTGTTACTGAACTCGCTTGGCGGTACATTTTCTTGTTTGAGACGATAACAAAATCCAGATTTCAGATACCCGATACAACGGAACCTATACACGATCGAATAACGCGCAATGTCTCAAAGGCATTGTCATCTCTACAGAACTAATTTTAACAATGTGGCATGCTTAGTTAATAAGCGATGATCAAGTTTCTTGAAGCTTGCACAATTTGCTATGCCTTGTAAACGAGTTTCTAACTTAACTTCAGGCCAATGTGTGGATGACGGGTATCATTTTTAAGAGTATGTTTTGATGACATATGATTGTCTTTACCTAATTGCATCGGT
>Amicrohylla_TRINITY_DN18567_c0_g1_i3-AT3G21110
GGAGAATTTAACAAACAATGGCGTGTATTCCAGGCTTAAACCCTACCAAAGCCCTAGGcaccatctcatcatcatcatcatcatcagtgtcttcaatcaacaacaATTTACTTTTTTCGAATTCAGCAAAAACTTATTTCAAAATCGCCCGAATTAATAAGCAGAAATTGCCGACGATTTGTACTGTAATGGCAACTAAGCAGCAGCAGCAAGATGAATTGAATTTGGATGCTTTAACAAATGGTGCTCGTAGAGATGAAGTTATAATTGCTGCAAAAACCTCGCTTTCGAATTGCCTTTCGGAAACGAACCTTCATCTTAGTATTCCTGCTCTCAAATCCAAAACAAGAGGAAAGGTTAGGGATATTTATGACGGAGGAGATTATCTTGTATTAGTTACAACGGATCGACAAAGTGCTTTTGATAGGGTCCTTGCTTCAATTCCGTTTAAAGGCCAGGTTCTTAATGATACTAGCTTATGGTGGTTTAATCAAACTCAGCATATTGCTCCGAATGCAATAATAGCAGTCCCTGATAAAAATGTTACTATTGCAAAGAAATGTTCTGTTTTTCCTGTTGAATTTGTTGTTAGAGGTTATGTGACTGGAAGTACCGATACATCATTATGGACTGTATACAAGAACGGAGTGCGCAATTACTGTGGCAATGCTCTTCCTGAAGGAATGGTGAAAAATGAGAGGCTACCTGCAAATATAATTACACCTACTACTAAAGCTGCAGACCATGATGTTCCTATTACTCCAGATGAGATAGTTAAACAAGGCTTGATGAGTCAAGCAGATTATGATGAAGCAAGTAGGAAAGCTTTAAGCTTGTTCGAGTATGGCCAGCATGTGGCTTCAGAACATGGTTTAATATTAGTGGATACAAAATATGAATTTGGTAAGGGCCCTGATGGTTCAGTGCTATTAATTGATGAGGTTCATACGCCCGACTCAAGCAGATACTGGTTAGCCCATTCATATGAGTCCCGGTTTCAGAATGGTCTTGAACCCGAAAATATCGATAAGGAGTTTTTGAGGTTGTGGTTCAAAGATCACTGCAATCCCTATGAGGACAAGGTTCTCCCTGATGCTCCAGAAGAGCTTGTTACAGAACTGGCTTGGCGATACATTTTCTTGTTCGAGAAAATAACAAAATCAAGATTTCAGATACCTGAGACAAGGGAACCTATACATGATCGAATAACTCGCAATGTCTCAAAGGCATTGTCATCACTACAGAACTAGGTTCGTCAGTGCGGTTAATAATCAATGTCAAGTGTCGGTGTTTTTTCTTTTTGCAGAAGATCGAGCTCCTTGTAGCTTTAGGCACTTGTAAACAACCTTTAACTTAAAATGCAGTTCCCAGTACAGGAATATATTTTGATGACATTTTTGATTGATTTTACCATTTTTATATCGGTAACAAGGTTTATTTTGATAAGAGGCTTATTGTTTAATGCAGAAATTAAATACCGGCGCATGACTAAATGAATCAATGTGAATGATTTCGCGTCT
>Aparvifolia_TRINITY_DN7007_c0_g1_i5-AT3G21110
AATTTAACAAACAATGGCGTGTATTCCAGGCTTAAACCCTACCAAAGCCCTAGGcaccatctcatcatcatcatcatcatcatcagtgtcttcaatcaacaacaATTTACTTTTTTCGAATTCAGCAAAAACTTATTTCAAAATCGCCCGAATTAATAAGCAGAAATTGCCGACGATTTGTACTGTAATGGCAACTAAGCAGCAGCAGCAAGATGAATTGAATTTGGATGCTTTAACAAATGGTGCTCGTAGAGATGAAGTTATAATTGCTGCAAAAACCTCGCTTTCGAATTGCCTTTCGGAAACGAACCTTCATCTTAGTATTCCTGCTCTCAAATCCAAAACAAGAGGAAAGGTTAGGGATATTTATGATGGTGAAGATTATCTTGTATTAGTTACAACGGATCGACAAAGTGCTTTTGATAGGGTCCTTGCTTCAATTCCGTTTAAAGGCCAGGTTCTTAATGATACTAGCTTATGGTGGTTTAATCAAACTCAGCATATTGCTCCGAATGCAATAATAGCAGTCCCTGATAAAAATGTTACTATTGCAAAGAAATGTTCTGTTTTTCCTGTTGAATTTGTTGTTAGAGGTTATGTGACTGGAAGTACTCATACATCATTATGGACTGTATACAAGAACGGAGTGCGCAATTACTGTGGCAATGCTCTTCCTGAAGGAATGATGAAAAATGAGAGGCTACCTGCAAATATAATTACACCTACTACTAAAGCTGCAGACCATGATGTTCCTATTACTCCAGATGAGATAGTTAAACAAGGCTTGATGAGTCAAGCAGATTATGATGAAGCAAGTAGGAAAGCTTTAAGCTTGTTCGAGTATGGCCAGCATGTGGCTTCAGAACATGGTTTAATATTAGTGGATACAAAATATGAATTTGGTAAGGGCCCTGATGGTTCAGTGCTATTAATTGATGAGGTTCATACGCCCGACTCAAGCAGATACTGGTTAGCCCATTCATATGAGTCCCGGTTTCAGAATGGTCTTGAACCCGAAAATATCGATAAGGAGTTTTTGAGGTTGTGGTTCAAAGATCACTGCAATCCCTATGAGGACAAGGTTCTCCCTGATGCTCCAGAAGAGCTTGTTACAGAACTGGCTTGGCGATACATTTTCTTGTTCGAGACAATAACAAAATCAAGATTTCAGATACTTGAGATGAGGGAACCTATACATGATCGAATAACTCGCAATGTCTCAAAGGCATTGTCATCACTACAGAACTAGTTTCGTCAGTGCGGTTAATAATCAATGTCAAGTGTCTGTGTTTTTTCTTTTTGCAGAAGATCGGGCTCCTTGTAGCTTTAGGCACTTGTAAACAACCTTTAACTTAAAATGCAGTTCCCAGTACAGGAATATATTTTGATGACATTTTTGATTGATTTTACCATTTTTATATCGGTAACAAGGTTTATTTTGATAAGAGGCTTATTGTTTAATGCAGA
>Eutrochium_TRINITY_DN8428_c0_g1_i1-AT3G21110
CTAAATCCTTGTTATCGAGAGGAGAATTCGTCGAAGAATGGCGTGTATTCCAGGCTTAAACCCTTCTAAAACCCTAGGcatcatttcatcatcatcatcgtcatcGCATTCAATCCAAAACAATTTTCCCTTTTCATCATCAGCAAGAATCCATTTCAAAACAGCTCAAATTTCGCAGAGATTGCCGAAGATTTCCATTGTAATGGCAACTAAGCAGCAAGAACATGAACTGAATTTGAATGCTTTAACAAGCAGTGATCGTAGAGATGAAGTTATGATTGCTGCCAAAAACACACTTTCTAATTGCCTCTCAGAGACGAATCTTCATCTTACTATTCCTGCTCTCAAATCTAAAACTAGAGGCAAGGTTAGAGATATCTTTGATGGAGGAGATTATCTTGTATTAGTGACAACAGATCGACAAAGTGCTTTTGATAGAGTTCTTGCTTCAATTCCATTTAAAGGCCAGGTTCTTAATGATACAAGTTTATGGTGGTTTAACCAAACTCAGCACATTGCTCCGAATGCGATAATTGCAGTCCCCGATCAAAATGTTACCATTGCAAAAAAATGCTCTGTTTTCCCTGTAGAATTTGTTGTCAGAGGATACGTGACTGGAAGTACTGATACATCATTATGGACGGTATACAAGAACGGTGTGCGAAATTACTGTGGCAATGTTCTTCCTGAAGGAATGGTGAAAAACGAGAGGCTACCTGCAAATATTATCACACCAACTACTAAAGCTGCAGATCATGATGTTCCTATTACTCCAGATGAGATTGTCCAACAAGGGTTGATGAGTCAAGCTGATTATGATGAAGCAAGTAGCAAAGCATTAAGTTTGTTTGAGTATGGCCAGCGTGTGGCACTAGAACATGGTGTGATATTAGTTGATACAAAATATGAGTTTGGAAAGGGCCCTGATGGTTCGGTGCTGTTAATTGATGAGGTCCATACACCTGACTCAAGCAGATACTGGTTAGCCCATTCTTATGAATCCCGTTTTCTAAACGGTCTAGAGCCAGAAAATGTCGATAAGGAGTTTTTGAGGTTGTGGTTCAAAGATCACTGCAATCCCTATGAGGACAAGGTCCTCCCTGATGCTCCAGAAGACCTTGTTACTGAACTGGCTTGGCGATACATTTTCTTGTTTGAGACGATAACAAAATCAAGGTTTCAGATACCCGAGACTATGGAGCCCATACATGATCGAATAACTCGCAACGTCTCAAAGGCGTTGTCATTGCTGCAGAACTAATTCTCTTGTCATGGAAGGTGATCGATGATGCTCGTCGGTTTTGTTTTCTTTTCCTTGTTAAAAGATTAAGGTTTATAATGTCAATTGGTTTTATGGTTTAGAGTTTAAAACAAGAACTTTGAACCTACTTTGAACCAATTACAGTATCAATGGGTTTTATCGTATAACTATATTATATTTACATTTTTTGATCTTGGACATGAGATAGCTTGTCTAAAATGATCCATGTTACAACTTTCCATTTAATGTTTTGTTAATAACTCCT
>Marshallia_TRINITY_DN25720_c0_g1_i12-AT3G21110
ATTCGTGCTTTGGGTTTCAATCCGTCCGGGTTTTTCTATGAAAGCGTAATATCACAACTTCGACGGGGAGGAAGAACATTCGTAATTATCACGACGATAATTTGACGAAGAATGGCGTCTATCCCAGGCTTAAACCCCTCCAAAACCCTAGGcatcatctcatcaccatcatcctcatcGCATTCAATCCAAAACAATATCCCCTTTCCATCATCACCAATAACTCATTTCGAAACTGCACGAATCTCGCATAGATTGCCGAAGATTTCTATTGTAATGGCAACTAAGCAGCAAGAACACGAACTGAGTGTAAATGCTTTAACTAGCAGTGATCGTCGAGACGAAGTTATGATTGCTGCCAAAGCCTCACTTTCTAATTGCCTCTCGGAGACGAATCTTCATCTTACTATTCCTTCTCTCAAATCTAAAACAAGAGGCAAGGTCAGAGATATCTATGACGGAGGAGATTATCTTGTTCTTGTTACCACGGATCGACAAAGTGCCTTTGATAGAGTTCTCGCTTCAATTCCATTCAAAGGACAAGTTCTTAATGATACAAGTTTATGGTGGTTCAACCAAACCCAACACATTGCTTCTAACGCGATTATAGCAGTTCCCGATCAAAATGTTACCATTGCGAAGAAATGTTCTGTTTTCCCTGTAGAATTTGTTGTCAGAGGATACGTGACTGGAAGCACTGACACATCATTATGGACTGTATACAAGAATGGTGTTCGAAACTACTGTGGCAATGTTCTTCCTGAAGGAATGGTGAAAAATGAGAAGTTACCTGCAAATATAATCACACCAACTACTAAAGCTGAAGATCATGATGTTCCTATTACTCCAGATGAGATTGTTAAACAAGGTTTGACAGTGAAGCTGATTATAATGAAGCAAGTAGCAAAGCATTAAGTTTGTTCGAATATGGCCAGCGTGTGGCATTAGAACATGGTGTGATATTAGTCGATACAAAGTATGAATTTGGAAAGGGCCCTGATGGTTCCGTGCTATTGATTGATGAAGTGCATACGCCTGACTCAAGCAGATACTGGTTAGCCCATTCCTACGAATCCCGTTTTCAGAAGGGTCTTGAACCAGAAAATGTGGATAAGGAGTTTTTGAGGTTGTGGTTTAAAGATCACTGCAATCCCTATGAGGACAAGGTCCTCCCTGATGCTCCAGAAGACCTTGTTACTGAACTGGCTTGGAGATACATTTTCTTGTTCGAGATGATAACAAGATCAAGATTTCAGTTGCCGGACACTATGGAGCCCATACATGATCGGATAACTCGCAACGTCTCAAAGGCATTGTCATTGCTAGGGAAAATATCATGAGATAATTCAAAGATCTACTAGAAGAATGCTGTGGAATATTATCATCATTATTATATATATAAAAAACCAACTTGAGGAATAGCG
>Bidens_YL_Trinity_TRINITY_DN42512_c0_g1_i1-AT3G21110
CACTTTCATTTCATTCGCCTAAAGATTCCTGCTTTACAATTTCAATAAAATTGCGTAAAATAACAAATTCAATACAGAGTAATATTATACCAACACAAATGGCGTGTATTCCAGGCTTAAACCCTTCCAAAACCCTAGGcatcatcatctcaccatcatcatcatcCAATTCAATCCAACACACTTTACCGTTTCAATCACCAGCAACAATCAGTTTCAAAACCGCACAGGTTTCGCAGCGATTGCCAAAGGTTTCGATTGTAATGGCAACGAAGCAGCATGAACACGAAGCAGCGAGTTTGAATAGTTTAACAAGCAGTGAGCGTAGAGATGAAGTTATTAATGCTGCTAAAAGCTCTCTTCATAATTGCCTATCCGAGACCAATCTTCATATTAATATTCCTGCTCTTAAATCTAAAACCAGAGGCAAGGTTAGAGATATTTATGATGGAGGGGATTATCTTGTACTAGTGACAACGGATCGACAGAGTGCTTTTGATAGAGTTCTTGCTTCAATTCCATTCAAAGGACAGGTTCTTAATGATACGAGTTTATGGTGGTTTAACCAAACTCAGCACATTGCTCCCAATGCGATAATAGCTGTTCCTGATCAAAATGTTACCATTGCAAAGAAATGTTCTGTTTTCCCTGTGGAATTTGTTGTCAGAGGATACGTGACTGGAAGTACTGATACTTCATTATGGACTGTATACAAGAATGGTGTCCGAAATTACTGTGGCAATGTTCTTCCTGAAGGAATGGTGAAAAACGAGAGGCTACCGGCAAATATAATCACACCAACTACTAAAGCTGCAGATCATGATGTTCCCATTACTCCAGAGGAGATTGTCAAACAAGGGTTGATGAGTCAAGCTGATTATGATGAAGCAAGTAGCAAAGCATTAAGTTTGTTTGAGTACGGCCAGCGTGTGGCATTAGAGCATGGTGTGATATTAGTCGATACAAAATATGAATTTGGCAAGAGCCCTGATGGTTCGGTGCTGTTAATAGATGAGGTCCATACACCTGACTCAAGCAGATACTGGTTAGCCCATTCGTACGAATCTCGTTTCATGAACGGTCTTGAACCAGAGAATGTCGATAAGGAGTTTTTGAGATTGTGGTTTAAAGATCACTGCAATCCCTATGAGGACAAGGTCCTCCCTGATGCTCCAGAAGACCTTGTTACTGAACTCGCTTGGCGATACATTTTCTTGTTTGAGACAATTACAAAATCAAAATTTGAGATACCCGAGACTATGGAGCCCATACATGATCGAATAACACGCAACGTCTCAAATGCATTGTCGTTGCTACAGAAATAATTAACCTGTCGCGAATGATGATTGATGATGCTCAGTGGTTATGTTTGTTTCCTTGCTAAAGGATTGAGGTTTATAATTTCAGTTGGTTTTTATGGTTTGCAGTTTAATGCAAGAATTATGAACCTACTTTCAACCGGTTATATTATAACCATTTAGTATAATCATTCATAGTTTCATTCTCTAACACGAGAGCACGAGTGATTTCTCAATGTTGAAACGTTTTGATCTCGGTG
>Centrapalus_pauciflorus_TRINITY_DN7872_c0_g1_i1-AT3G21110
CGTGAAGTCATAAAATTGCGAAGGGAGAGGGACTAAAAACTCCTGTCCAGAGGAGAAATTGACAGAATGGCTTGTATCCCATGCTTAAACCCTCCTAAAACCCTACGCATCATCTCATCTTCTTCATCTTTTTCATTCAACAACAATTCAATTTATTCGTCACCAGCAAGTACCCAATTCAGAAATGCACAATTTTCGAAGCGATTGCCGAAGATTTCTACTGTAATGGCAACTAAGCAGCAAGAACATGAACTGAGTTTGAATGAGTTAACAAGCAGTGACCGAAGAGATGAAGTGTTGATTGCTGCAAAAAGCTCGCTTTCGAACTGCCTTTCGGAGACGAATCTTCATCTTACAATCCCTGCTCTTAAATCCAAGACAAGAGGAAAGGTTAGAGATATATATGACGGAGGAGATTATATTGTTCTAGTCACAACGGATCGACAAAGCGCTTTTGATAGGGTTCTTGCTTCAATTCCTTTCAAAGGCCAGGTTCTTAATGACACTAGTTTATGGTGGTTCAACCAAACACAGCATATTGCTCCCAATGCAATAATAGCAGTCCCAGATGAAAATGTTACAATTGCAAAGAAATGTTCTGTTTTCCCTGTAGAATTTGTTGTTAGAGGGTATGTGACTGGAAGTACTGATACATCGTTATGGACTGTATACAAGAATGGTGTAAGAAATTATTGCGGCAACGTTCTTCCTGAAGGAATGGTGAAAAATGAGAAGCTACCCGCTAATATAATCACGCCAACTACTAAGGCTGCGGATCATGATGTGCCGATTACTCCAGATGAGATCGTCCAACAAGGGCTGATGAGTCAAGCTGATTATGATGATGCAAGTAGGAAAGCATTAAGGTTGTTCGAATATGGGCAGCGGCTGGCTTTAGAACATGGTTTGATATTAGTCGATACAAAATATGAATTTGGAAAGGGCCCAGATGGTTCTGTGCTATTGATAGATGAGGTCCATACACCTGACTCAAGCAGATATTGGTTAGCCCATTCTTACAAGTCCCGGTTTCAAAATGGTCTTGAACCCGAAAATGTTGATAAGGAGTTTTTGAGGTTGTGGTTCAAAGATCATTGCAATCCCTACGAGGACAAGGTTCTCCCTGATGCTCCAGAAGAGCTTGTAACTGAACTGGCTTGGCGATACATTTTCTTGTTCGAGACAATAACATGTTCAAGATTCCAGATACCCAAGACAACGGAACCAATACATGATAGAATAACCCGCAATGTCTCAAAGGCATTGTCATCACTACAAAACTAGTTATAAGCCATGGGATCAACACTCTGCTGGCCTCTGTTTTCAAGCTGTCAAAGATCGAGGCTTGTGAATCTTGTGCAATTTGCTTCGTTTTGAAATGACTTTTTTAACTCAAATTCTGGCGGGCATCTGCCAACACTTTACAAGACGATATTTTGTCTAATAGTTGATTGTTTTTACTGTTTTGTTTTGCAAAATTGAGGTGATTTCATTTGGCATTCTTGTGGGAAATTAGTTGGAATTAGAACGTGATAAATTAATTTGGAAGATGATTAACGATGCTGGATGTTTTGCTTAAAAA
>AT3G21200-AT3G21200
ATGCAACTCCAAACCCAATCCTTCGCTCTCAATCTTCTGCCATCTCCAAATTTCGCCAAACCCATCGAGAGACGTGAATTCATCTCTCTAAAACGAGACCCATCTCGTCCAATTTCACTCCGATGTTCCGTTTCCACGACTTTGGATACTCCGGCGACCGCTTCGACCCACAAGCCCTTTCCGGCGGAGGTTTCAAGGAGTATCATGGAGCTTTCATCTGTTGGAACTCTCTCCACTTTGACCCACGACGGTTGGCCTCTCGGCGTAGGAGTTCGCTTCGCCGTTGACAAAGATGGCACTCCTGTTCTTTGCCTCAATCGCTCTGTCTCTCCTGACAAGAGGTCTGCTCTTCATGTTCAGNNNNNNNNNNNNNNNNNNNNNNNNNNNNNNNNNNNNNNNNNNNNNNNNNNNNNNNNNNNNNNNNNNNNNNNNNNNNNNNNNNNNNNNNNNNNNNNNNNNNNNTTAGAACAATGTGGATTGAGGACTCCTCAGTGTACGATACAAGGTAGCATTGGTCGACCTGGAGACGATACTGTTCTAAAGNNNNNNNNNNNNNNNNNNNNNNNNNNNNNNNNNNNNNNNNNNNNNNNNNNNNNNNNNNNNNNNNNNNNNNNNNNNNNNNNNNNNNNNNNNNNNNNNNNNNNNNNNNNNNNNNNNNNNNNNNNNNNNNNNNNNNNNNNNNNNNNNNNNNNNNNNNNNNNNNNNNNNNNNNNNNNNNNNNNNNNNNNNNNNNNNNNNNNNNNNNNNNNNNNNNNNNNNNNNNNNNNNNNNNNNNNNNNNNNNNNNNNNNNNNNNNNNNNNNNNNNNNNNNNNNNNNNNNNNNNNNNNNNNNNNNNNNNNNNNNNNNNNNNNNNNNNNNNNNNNNNNNNNNNNNNNNNNNNNNNNNNNNNNNNNNNNNNNNNNNNNNNNNNNNNNNNNNNNNNNNNNNNNNNNNNNNNNNNNNNNNNNNNNNNNNNNNNNNNNNNNNNNNNNNNNNNNNNNNNNNNNNNNNNNNNNNNNCGTCTTAGTGCTACATGGAGGGAAAAGTTTGGCGAAGAAGTTAAGGAAGACAGTTTATATGTTGTTGCAGTTGACCGTGTTCTCCAAATGGAAGATTTCATGGAGNNNNNNNNNNNNNNNNNNNNNNNNNNNNNNNNNNNNNNNNNNNNNNNNNNNNNNNNNNNNNNNNNNNNNNNNNNNNNNNNNNNNNNNNNNNNNNNNNNNNNNNNNNNNNNNNNNNNNNNNNNNNNNNNNNNNNNNNGACGGAATCTGGGTGGCGTCATCAGATTACAAAAATGCAAGTCCTGACCCTCTTCGAGATATTGCAGAAGATATTGTCAACCAGATTAACGCTAACAACATGGAAGACATCTTCCGTTTCTGCAATGTATACGTGGATCTAGACTTTGTGNNNNNNNNNNNNNNNNNNNNNNNNNNNNNNNNNNNNNNNNNNNNNNNNNNNNNNNNNNNNNNNNNNNNNNNNNNNNNNNNNNNNNNNNNNNNNNNNNNNNNNNNNNNGTTTCAGAAACAAAGATGATATGGATGGATAGGCTTGGATTCGACCTTCGGGTATGGTCTCCACGAGGTGTATATGATGTGAGGATTCCATTTCCAATGGAAGTAACAGATGAAAAGGGAGCAAAATCATCCTTCAATGGAATGTCACAGCTCGCTTGGGAAGTAGAGAAAAGCTATTGCCCTGCAGATTTCAACAAGGTCAAACTACTTAAGCAAGTTGTGGGATCATCTCATTCTCACAAGGGAGGAGGACAATAA
>Matricaria_matricarioides_TRINITY_DN21498_c0_g1_i1-AT3G21300
ACTTTATCACTTTATCCAACCACCCCTTGAAACCCTAAACCAGGGTTTTACTTTTaccaccaccatgaccaccatcatcccaaccaccaccctccgccacctcccacacctcaccaccaAACTCCGTCCTTTGCCACGTCATCGCTCCTCCTCACTAACCACCATCGTTTCATCCTCACTTGAAAATGCAGATACTAACAAAGCTGTTGTTATAAAAGGAGGTGGGACTAGAAGGTTGTTTCCGAAAAGAGGGGAGGAAGTGGAGCTTGTGTGTGAGAGTTTGGCGTTTAAAGGGAAAGGGTTGTGTAAAGTGGAGGAGACTGGTTATGTTGTTATGTGTGACCGGGCTTTGCCTGGGGAGCGGTTTGTGGGGCGGGTTACGCGTAAAAAGAATAATTACTCCGAGGTGACTAAAGTGAAGACACTAACTCCTCATAACGACATGGTGGAAGCACCATGTGAATATGCTTCACATTGTGGAGGTTGTAAAACGCAGAACCTCTTGTACGAGGCTCAAGTCAGAGCTAAGGACGAACAAGTCCGAGACTTAGTGGTACACGTTGGAAAGTTCTCATTTAAAGATCCGGAATTTGAGAACGTAATGAAGCCCATCGTTCCATGTGATATGCAATTTCACTACAGAAACAAGATGGAATTTTCTTTTGGTACCAAAAGATGGCTGCCGAAAGAACAATTGCTCGATAAAACCCAAGACGCCAATTACTTTTCTTTGGGATTACACGCTCCCGGCTTATTTGACAAGGTGCTAAATGTCGACAAATGCTTTTTACAAAGTGAACCGGCAAATAAGGTTCTTGCAGCCGTTCAAGAATGTTGGAGGGATCCTGAACTAGGTTTGTCACCGTATGATTGCCATTCTCACGCTGGATTTTTTAAGCACCTGATGATAAGAAGCGGAAGAGACGTGGAGACCCGGCTTCCTCAACTTATGGTTAATTTTGTGACGTCGTCCTACAAGCCAGAGCTGTTGAAGCCCCTTGTTGACAAACTTACGGTATTCCCAGAAGTGGTAAGCATCGTGAACAATATAAATACTTCTGTTGGTAACACGTCTGCTGGAGAGCAAGAGTACACACTATACGGGAAAGCCACTATCACGGAGATCTTGAGAGGATTAGCATTCGAAATTTCCGCCAACTCTTTCTTCCAGACAAACGCACACCAGGCTGAGATTCTTTACAAGCTAGTAGAAGAATGTGCTGGTCTCAAAGGAGACGGTTCAGAAATAGTTCTCGACCTATTTTGTGGAACCGGAACAATTGGTCTGACACTAGCCAAAAAGGTAAAACATGTTTACGGCTATGAAGTAGTTCCTGAAGCTATCTCCGATGCTCGGCGGAATGCCAAGCTTAATGGTCTCGACAATGCCACATTTATCCAAGGGGATCTTAATAAGATCGGTGATAGTTTTGGGAAGGAGTTTCCAAAACCAGATATCGTCATATCAGATCCTAACAGACCGGGCATGCATACAAACTTGATTAAGTACTTGCTAAAGTTGAAGGCACCGCGGATTGTGTATGTATCGTGTAACCCGGCCACATGTGCACGTGACCTTGATTATCTTTGTCATGGTTCGGTGGAACAAAAATTAGAGGGATGTTACAAACTTAAAAGCGTACAACCTGTTGACATGTTTCCACACACTCCTCATATTGAATGTGTTTGCTTGCTTGAGCTTCGATGATTGCTACTATTTATTTCACCATCTACTGTTTTGGGTCAACTCGAATTGAGAATGAAAACACGATCTAGCTTGACATTTAGCCTTAAGGTAGCATCCAATTTTGCTCATCAACGTTTTCTTGTAGCGTTTTTATTCAATAGAATTGAGCCCAAAAAGGATCTATTTGTATAATATCATGCCATGCCGCGTTTCTCTAGGCACATATATTGTCCATACAAGTTAGTGTTGATTTCTAGTAGATTGAACATCATTTCCTTACACTGTAATAGTGTATGATGATAAATATTGTTTCTTGTTACTTTATTA
>Adenocaulon_TRINITY_DN54977_c0_g1_i1-AT3G21540
AAATAATTGGTGGGCATCACAGTGAAGTTTGGTCCATTGATGTTGATCCTGAGGAGAGGTATTTGGTCACTGGATCAGCAGATTCAGAGCTCCGATTTTATACTATAAAGCATGAAAATCTAGATGGTCAATCTGTATCGAAAACTAGTAAAACTAACGACACTTCTGTTGAAAACAAATGGGAAGTCTTGAAACTTTTTGGTGAAATTCAACGGCAGAGTAAAGATCGTGTTGCAACATTGAGATTTAACAAGTCCGGAAACCTGCTGGCTTGTCAAGTTGCAGGGAAGACAGTGGAGATATTTCGTGTATTGGATGAGGCTGAATCCAAGCGTAAAGCAAAAAGGAGAATTAATCGGAAGAAAGAAAAGAAATCTTCTAAAATGACCGATGTTAGTGAAAATGGGAACACAGATCATGAACCAAAAGATGATGGAAGTCTAGCCATGGTTACAGTCCCTGATGTATTTAAGCTTTTGCAGACTGTACGAGCCAACAAGAAGATCTGTTCCATCTCCTTCTCTCCCATTACTTCCAAGAATTCACTAGCTACATTAGCATTGTCATTGAACAACAATTTGCTCGAGATTTATTCAATAGAGAGTAGCTCAACCACAAAAACCAGTGCTATTGAGCTACAGGGGCATCGTTCTGATGTAAGAAGTGTTATACTTAGCTCGGATAGCACTCTTCTGATGTCAACCAGTCATAATTCCGTGAAGATCTGGAATCCAAGTACCGGTTCTTGTCTTCGCACCATTGATTCAGGATATGGGTTGTGTAGTTTGTTTGTTCCAGGCAACAAGTATGCTGTCATTGGTACAAAAAGTGGCAGTCTTGAAATTATTGACGTGAGGAGTGGTACCTCTGTTGAAGCAGTGAAAGCCCATACCGGCTCTGTTCAATCAATTGTGTCCACACCAGATGGTGGTGGTTTTATCACTGGGAGTACAGATCATGATGTTAAGTTCTGGGAGTATGAAACCACAAAAATTTCTGGTCAGGATTCGGTGCATCTAACAGTGTCTAATGTGAGGAACTTAACAATGAATGATGATGTTATTGTGGTTGCTGTAAGCCCTGATGGGAAACATATCGCGGTCGCTCTATTGGATTGCACTGTCAAGGTTTTCTACATGGATACTCTGAAATTTTTTCTTACACTGTATGGACACAAGCTGCCCGTCTTGTGTATGGATATATCATCTGATGGAGATCTTATTGTTAGTGGGTCTGCGGACAAAAACCTGAAAATTTGGGGTTTGGACTTTGGTGACTGCCACAAGTCAATATTTGCTCATGCTGATAGTGTTACGGCAGTGAAATTTGTTCGCAACACCCATTACATGTTTAGTGTTGGGAAAGATCGCCTAGTAAAATACTGGGATGCTGATAAATTTGAGTTACTCCTAACTCTAGAAGGTCATCATGCTGAAGTTTGGTGTGTCTCAATCAGTCATCGTGGTGATTTTCTCGTCACAGGGTCTCATGACCGATCCATACGGCGATGGGACCGTACTGAGGAACCATTTTTCCTCGAGgaagagaaagagaagagacttgaagagaTGTTTGAGGCCGACCTTGACAACTCATTGGAAAACAGATATTTGCCTCAACAAGAACTTCCAGAGGAGGGAGCTGTAGCTTTAGCAGGAAAGAAGACACATGAAACTCTTTCGGCAACTGACTCAATTATTGAAGCACTAGACATAGCTGAGGAAGAATTAAAACGCATGGCTGAACATGAGGAGGAAAAGAAAAAAGGAAAGGGTGCTGAATTCCGGTCCAATATTATTATGCTTGGGCTCTCTCCATCCGAATATATTCTTCGTGCTGTCTCAAAAGTTCATACCAATGACTTGGAGCATACACTATTAGCTCTACCATTCTCAGATGCTTTGAAGCTCTTATCATGTTTAAAAGATTGGTCCTTGAATCCTGATAAGGTTGAGCTAGTGTGCAGAATTGCCACGGTGCTATTGCAGTTGCATCATAATCAGCTAGTTGCTACCATAAGTACCAGGCCTCTTTTGGCTCTTCTCAGAGACATACTTCATGCTAGAGTTAAGGAATGCAAAGATACTCTCGGATTCAATCTAGCAGCCATGGATCACCTCAAGCAACTAATGGCTTCAAAATCCGACGCACCCTTCCGAGACGCAAAAACCAAATTACTCGAAATACGTTCACAACAATCAAAACGTGTCGAAGCGAGGGCTGAGACAAAAGGCgaaaagaggaagaagaagaagcaaaagaagaaCGACGATGGACACGTTTGGTCTTGATTTTGCAGCCATGGTACGTTTTCGTTTTCGTTTATCTTCATTTAGTTGTGGCACATAAGTCTGACACAAATGTGTAAATGTATGTTTCAATTTATATTATTTATGTTATAAACTTAGCAGCATAGGTTTTTTGTTGCATATTGTATTATTGAACATTGTGTTACACAATACGTTGCTCCAAATTTTGTAGTTGGAGATGAGTCGAGGAAATTAAGTTATCCGAGAACTATCTCATGGGATGTTTTGTGGCT
>Elephantopus_transcriptome_node_4902-AT3G21540
ATGGTGAAGTCGTACCTCCGGTATGAGCCGGCGGCGGCGTACGGAGTGATTGCTTCAGTGGACTCTAACATCGCATACGATACCTCCGGTAAACATTTGCTAGCTCCGGCACTCGAGAAGGTTGGTGTTTGGCATGTTCGTCAAGGCGTCTGCGCCAAAACCCTTACGCCTTCTACTCAATCTCGAGGACCTTCTGTTGCTGTTACTTCAATTGCAGACGTACCTTCTTCTTCGTCACTGATAGCTAGTGGGCATGCTGATGGAAGTATAAGAATTTGGGATTGTGAGAGAGGAACCTGTGAGACCACATTGAATGGGCATAAAGGGGCTACAACAGTCCTTCGGTTCAACAAGACAGTATCGTTACTTGCATCTGGAAGCAAGGACAATGACATTGTCTTATGGGATGTTATTGGTGAAGTTGGACTTTTCCGTCTCCGTGGCCACCGTGATCAGGTTACAGATCTTGCATTCTTGGATTCTGGTAAAAAACTTGTTAGTGCCTCTAAAGACAAGTTTTTAAGAGTTTGGGATCTTGATACCCAGCATTGTACACAAATAATTGGTGGCCATCGCAGTGAAGTTTGGTCCATAGATGTTGATCCGGAGCAGAGGTATTTGGTCACTGGATCTGCAGATTCAGAGCTCCGATTTTACACTATAAAGAATGAAATCATGGATGGTCAATCTGTATCAAACACTAGTAAAACTGATGATGACAGTAAAGACTCTGCTACTGAAAATAAATGGGAAGTTTTAAAGCCTTTTGGTGAAATCCAACGGCAGAGCAAAGACCGTGTTGCAACAGTGAGATTTAACAAGTCTGGTAACCTTCTGGCTTGTCAAGTTGCAGGGAAGACGGTGGAGATATATCGTGTATTGGATGAGGCTGAATCGAAGCGTAAAGCGAAAAGGAGAACTAATCGAAAGAAGGAAAAAAAATCTTCTAAAATGGTTGATGCCACTGAAAATGGAGACACTCTTCATGAATTAAAAGACGATGGACCCATGGTTACAGTCCCTGATGTATTTAAACTTTTGCAAACTGTACGAGCTAACAAGAAAATCTGTTCCATATCATTCTCGCCCATTACTTCCAAGAATTCACTAGCTACTTTAGCATTGTCATTGAACAACAATTTACTGGAGATTTATTCAATAGAAAGTAATTCCACCACGAAAACTAGTTCTATTGAACTCCAAGGACATCGGTCTGATATAAGAAGTGTGACACTTAGCTCAGACAGCACTCTTTTGATGTCAACCAGTCACAATTCTGTGAAGATCTGGAACCCAAGTACTGGCTCTTGTCTTCGCACTATTGATTCTGGATATGGATTGTGTAGTTTGTTTGTTCCTGGAAACAAGTATGCTGTCATTGGTACGAAAAGTGGATGTCTTGAAATTATTGATGTGAGGAGCGGTACATCTGTTGAAGTAGTGAAGGCTCATTCTGGCTCTGTCCAGTCAATTGTTCCCACACCAGATGGTGGTGGTTTTGTTACTGGAAGCACGGATCATGATGTTAAGTTTTGGGAGTACGAAACCACAAAAAATGCTGGTCAGGATTCGGTGCATTTAACAGTGTCTAATGTGAGGACCTTACCAATGAATGACGATGTTATAGTGGTTGCTGTAAGCCCTGATGGGAAGCATATTGCGGTCGCACTTTTAGATTGCACTGTCAAGGTTTTTTACATGGATACTTTGAAATTTTTCCTGACACTGTATGGTCACAAGCTTCCGGTATTGTGTATGGATGTTTCATCTGATGGGGATCTCATTGTTACTGGATCTGCGGATAAAAACTTGAAAATTTGGGGTTTGGACTTTGGTGACTGTCACAAGTCAATATTTGCTCACGCTGATAGTGTCACAGCAGTGAAATTTGTTCGCAACACCCATTACATGTTTAGTGTTGGGAAGGATCGCCTAGTAAAATACTGGGATGCTGACAAGTTTGAGTTGCTTTTAACTCTAGAAGGCCATCATGCTGAAGTTTGGTGTGTCTCAATTAGCCATCGTGGTGATTTTCTTGTCACAGGGTCTCATGATCGATCAATAAGACGTTGGGATCGTACCGAAGAGCCGTTTTTTCTTGAGGATGAGAAAGAGAGAAGACTGGAAGAGATGTTTGAGTCTGACCTTGACAACTCATTAGAAAACAGATATTTGCCTCAGCAAGAACTTCCAGAGGAGGGTGCTGTAGCTGTAGCTGGAAAGAAGACACAAGAAACTCTTTCAGCAACTGACTCAATTATTGAAGCACTAGACATTGCTGCCGAAGAATTGAAAAGAATTGCTGAACATGAGGAGGAAAAGAGAAAGGGAAAGGGTGCAAAGTTCCGCTTCAATATAATAATGCTTGGGCTCTCTCCATCTGATTATATTCTTCGGGCAGTCTCAAAAGTTCATACCAATGACCTTGAGCAGACTTTACTAGCTCTACCGTTTGCAGATGCTTTGAAGCTCTTATCTTTTTTAAAAGATTGGTCCACAAATCCTGATAAGGTTGAGCTGGTTTGCAGGATCGCCACAGTGTTATTGCAGTTGCATCATAATCAACTAATTGCTACCTCAACTGCTAGGCCTCTTTTGGCTCTACTCAGAGATATACTTCATGCTAGAGTTAAGGAGCGTAAAGATACTATCGGATTCAATCTGGCAGCCATGGATCATCTCAAGCAACTAATGGCTTCAAAATCTGATGCACCTTTCCGAGATGCAAAGACCAAATTACTAGAAATACGGTCACAACAGTCAAAACGCATTGAAGCAAGGGCAGATATAAGAGGTgaaaagaggaagaagaagaagcaaaagaag
>Ameghinoa_TRINITY_DN8450_c0_g1_i1-AT3G21540
GTTGATCCTGAGCAGAGGTATCTGGTCACTGGATCAGCAGATTCGGAGCTCCGATTTTATACTATAAAGCATGAAAATCTAGATGGTCATCCTCCATCGAAAACCAGTAAAACTGATGCTGACAGCAAAGTAGCGTCAGTTGAAAACAAATGGGAAGTCTTGAAACTTTTTGGAGAAATTCAACGGCAGAGCAAAGATCGTGTCGCAACAGTGAGGTTTAACAAGTCCGGAAACCTGTTGGCTTGTCAAGTTGCAGGAAAGATAGTGGAGATATTTCGTGTATTAGATGAGGCAGAAGCCAAGCGAAAAGCAAAAAGGAGAATTAATCGGAAGAAGGAGAAAAAATCTTCTAAAACGACCGATGTCACTGAAAATGGAAATGCTGATCATGAAATGAAAGATGATGCAAGCCTACCCATGGTTACAGTCCCTGATGTATTTAAGCTTTTGCAGACTGTACGAGCTACCAAGAAGATCTGTTCCATCTCATTCTCTCCCATTACTTCCAAGAATTCACTGGCTACCTTAGCATTGTCATTGAACAACAATTTGCTGGAGATTTATTCAATAGAGAGTAATTCTACAACAAAAACCAGTGCAATTGAGCTTCCGGGCCATCATTCTGATGTAAGAAGTGTTACACTCAGCTCAGACAGCACTCTTCTGATGTCAACTAGTCACAATTCCGTAAAGATCTGGAACCCAAGTACTGGTTCTTGTCTTCGGACTATTGATTCAGGATATGGACTGTGTAGTTTGTTTGTCCCTGGTAACAAGTATGCCGTCATTGGTACAAAAGGCGGGAGTCTTGAAATTATTGATGTGAGGAGTGGTACTTCTGTTGAAGTAGTGAAAGCCCATACTGGCTCTGTTCAATCAATTGTGTCCACACCAGATGGTGGTGGTTTTATCACCGGGAGTACAGATCATGATGTTAAGTTTTGGGAGTATGAAACCACAAAAATTTCTGGTCAGGATTCGGTGCATCTAACAGTGTCTAATGTGAGGAACTTAGCAATGAATGATGATGTTATAGTCGTTGCTGTAAGCCCTGATGGGAAGCATATTGCGGTAGCGCTACTGGATTGCACAGTCAAGGTCTTCTACATGGATACTCTGAAATTTTTTCTTACACTGTACGGCCACAAGCTGCCTGTCTTGTGTATGGATATATCATCTGATGGAGATCTTATTGTTACTGGATCTGCTGACAAAAACCTTAAAATTTGGGGTTTGGACTTTGGTGATTGCCACAAGTCAATATTTGCTCATGCTGATAGTGTAACGGCAGTGAAGTTTGTTCGCAACACCCATTACATGTTCAGTGTTGGGAAAGATCGCCTGGTGAAATACTGGGATGCTGATAAATTTGAGTTGCTCCTAACTCTTGAAGGTCACCATGCTGATGTTTGGTGTGTCTCAATTAGTCATCGTGGCGATTTTATTGTCACAGGGTCTCATGATCGATCCATACGGCGTTGGGACCGTACCGAGGAACCATTTTTCCTTGAGGAAGAGAAAGAGAAGAGACTGGAACAGATGTTCGAGTCCGATCTTGACAACTCGTTGGAGAACAGATATTTGCCTCAACAAGAACTTCCAGAGGAGGGAGCCGTAGCTGCAGCAGGAAAAAAGACGCAAGAAACTCTTACGGCAACCGACTCAATTATTGAAGCTCTAGACATTGCTGCAGAAGAATTGAAACGTGTGGCGGAACACGAGGAGGAAAAGAAAAGGGGAAAGGGTGCTGAGTTCCGGCCCAATATTATTATGCTTGGGCTTTCTCCATCCGAATATATTCTTCGTGCCATGTCAAAAGTTCATACCAATGACTTGGAGCAAACATTACTAGCTCTACCATTCTCCGATGCTTTAAAACTCCTATCATATCTAAAAGACTGGTCCTCAAATCCCGATAAGGTTGAGCTGGTTTGCAGAATCGCCACAGTGCTTTTGCAGTTGCATCATAATCAGCTAATTGCCACAATAAGTACCCGGCCTCTTTTGGCTCTTCTCCGAGACATACTTCATGCTAGAGTCAAGGAATGCAAAGACACTCTTGGATTCAATCTGGCAGCCATGGATCACCTCAAGCAACTCATGGCTTCGAAATCCGATGCACCCTTTCGAGATGCAAAGACCAAATTACTTGAAATACGGTCAAAACGTGTCGAACCAAGGGCAGAGACGAAGGGCgaaaagaggaagaagaagaagcaaaagaagaaAGATGACGGACACGTTTGGTCTTGATTTGCAGCCACGGTACGTTTACAAACACAACATTCATCCTCCATCTGAACTTGTGCCACGTAAGCGCGTGACACAAATGTGTAAATGTTTGTTTTCAATTGTATCCACAAACTTACCAATATAGATACTTAGTTCCATGTTTAATTATTGAATTTTGTATCACACAATATGTTTTGCTCCAAATTTTGTAGTTGGAGATGAGTCTCGAGG
>Amicrohylla_TRINITY_DN4962_c0_g1_i5-AT3G21540
GCTAAACCCTAGCATCCGAAAAAACTATACCGAAACAATCGCACAAATCGATAGTAGTGAAACTGAAAACAATCGTAAATGGTGAAGTCGTATCTCCGGTACGAGCCGGCGGCGGCCTTCGGTGTGATTTCGTCGGTGGAATCTAATATCACTTACGATACCACCGGTAAACATTTACTAGCTCCGGCACTTGAGAAGATCGGCGTTTGGCACGTCCGTCAAGGCGTTTGCTCTAAAACGCTCACGACCTTAACTCAATCTCGCGGTCCGTCTATCGCCGTTACTTCAATTGCCGCCGTTCCGTCTTCATCGGCTCTGATAGCTAGTGGGCATGCTGATGGAAGTATAAGAATTTGGGATTTCGAGAGAGGAACCTGCGAGACCACGTTGAATGGGCATAAAGGGGCTACAAGTATCCTTCGGTTCAACAAGACTGGATCGCTACTTGCGTCCGGTAGCAAGGACAATGACATTGTTTTATGGGATGTTATTGGCGAAGTTGGACTTTTCCGTCTTCGTGGTCACCGTGATCAGGTTACTGATCTCGTGTTTCTGGATTCTGGTAAAAAACTCGTTAGTGCCTCCAAGGACAAGTTTTTAAGGGTTTGGGATCTTGACACGCAACATTGTACGCAAATAGTAGGAGGCCATCACAGTGAAATTTGGTCTGTAGATGTTGATCCTGATGAGAGGTATCTGGTCACTGGGTCAGCAGATGCAGAGCTTCGATTTTATACTATAAAGCATGAAGTTGTAGATGGTCAACCCACATCAGAAATTGGTAAAATCGACAGTAAAGATTCTTCTGTTGAAAACAAATGGGAAACCTTGAAACTATTTGGTGAAGTTCAAAGGCAGAGCAAAGACCGTGTAGCAACAGTGAGATTTAATAAATCTGGCAATCTTTTGGCTTGTCAAGTTGCAGGGAAGACAGTGGAGATCTATCGTGTATTAGACGAGGCTGAATCAAAACGCAAAGCAAAAAGGAGAACTAATCGGAAAAAGGAGAAAAAATCTTCCAAAATGATTGACGCTTCTGAAAACGGAAATACAGTTCATGAACTCAATGATGATGGAAACCTAACCATGGTTACAGTTCCTGATGTATTTAAGCTTTTGCAGACTGTACGAGCTAACAAGAAAATCTGCTCCATCTCATTCTCTCCCGTTAATTCCAAAAACTCATTGGCTACTTTAGCATTATCGTTGAACAACAATTTGCTGGAGGTGTATTCAATAGATAGTAGTTCAACCACAAAAACGAGTGCTATTGAGCTTCAAGGGCATCGTTCTGATGTAAGAAGTGTTACACTTAGTTCAGATAGCACTCTTTTGATGTCAACAAGTCATAATTCTGTAAAGATTTGGAACCCGAGTACTGGTTCATGTCTTCGCACTATTGATTCAGGATATGGGTTGTGTAGTTTGTTTGTTCCTGGTAATAAGTATGCTGTTATTGGTACCAAGAGTGGGACTATTGAAATTATTGATGTGAGAAGTGGTACTTCTGTTGAAGTGGTGAAAGCTCATACTGGCTCTGTTCAATCAATTGTTCCCACACCAGATGGTGGCGGTTTTGTCACAGGGAGTGCAGATCATGATGTTAAGTTTTGGGAGTATGAAACAACAAAAGTTCCTGGTCAGGATTCAGTAAATTTAACAGTGACCAACGTGAGGACGTTACCAATGAATGATGATGTTGTAGTGGTTGCTGCAAGTCCTGATGGGAAGCATATTGCAGTTGCTTTATTGGATTCCACTGTTAAGGTCTTCTACTTGGATACTCTTAAATTGTTTCTTACATTGTACGGTCACAAGCTTCCTGTATTGTGTATGGATATTTCGTCGGATGGGGATCTTGTTGTTACCGGTTCTGCTGACAAAAATTTGAAAATCTGGGGTCTGGACTTTGGTGACTGCCACAAGTCCATATTTGCTCATGCTGATAGTGTAACGGCAGTGAAATTTGTTCGCAACACCCATTATATGTTCAGTGTCGGGAAAGATCGCCTGGTAAAATACTGGGATGCTGATAAATTTGAGCTACTTTTAACCCTACAAGGCCACCATGCTGAAGTTTGGTGTGTCTCTATTAGCCATCGTGGTGATTTTCTTGTTACAGGGTCCCATGATCGATCAATACGGCGTTGGGATCGTACAGAAGAGCCGTTTTTTCTTGAGGAAGAGAAAGAGAAGAGATTGGAAGAAATGTTTGAGGCTGACCTTGACAGCTCATTAGAAAACAGATATTTGCCTCAACAAGAACTCCCAGAGGAGGGAGCTGTAGCTGTTGCTGGAAAGAAGACGCAAGAAACTCTATCTGCCACTGATTCGATTATTGAAGCACTAGACCTTGCAGCGGAAGAATTGAAACGAATAGCTGAGCATGAGGAGGAAAAGAGAAGTGGAAAGGGTGCAGAGTTCCAGTCCAATATTATTATGTTAGGGCTCTCTCCATCTGATTATATTCTTCGTGCAGTCTCAAAAGTTCATACAAATGACCTAGAGCAGACATTACTATCTCTACCATTTTAAGATGCTCTGAAGCTTTTATCATATTTAAAAGATTGGTCTTCAAATCCTAATAAGGTTGAGGTGGTTTGCAGGATCGCCACGATTTTATTGCAGTTGCATCATAATCAGCTAGTGGCCACCACAACCGCCAGACCTCTTTTGGCTCTTCTTAGAGACGTACTTCATGCTAGAGTTAAGGAATGCAAGGATACTCTTGGATTCAATCTGGCAGCCATGGATCACCTCAAGCAATTGATGGCTTCAAAATCTGATGCACCTTTCTTAGATGCCATGACCAAGTTGCTAGAAATACGATCACAGCAGTCAAAGCGTGCTGATGCAAGATCAGACACGAGAGGTGAAAGgaggaagaagaagaagaatcaaaagaagGATGATGGACATGTATGGTCTTGATTCCACAGCCATAATTTGCTTATCACAATGGATTTTGTAATTTTTTAGATAAGTTCCGACATGGTTTTTTGATTTATCAAATCTCTTATTGTTAAATGAATTCGACATGAGATTTAATTGGAAGTAGCTAACAAAACTTGAAGAATTCATTACACAAAAC
>Aparvifolia_TRINITY_DN4228_c0_g1_i13-AT3G21540
AACAAATTCTGAAAAACCCTAACACCGCTAAACCCTAGCATCCGAAAAAACTATACCGAAACAATCGCACAAATCGATAGTAGTGAAACTGAAAACAATCGTAAATGGTGAAGTCGTATCTCCGGTACGAGCCGGCGGCGGCCTTCGGTGTGATTTCGTCGGTGGAATCTAATATCACTTACGATACCACCGGTAAACATTTACTAGCTCCGGCACTTGAGAAGATCGGCGTTTGGCACGTCCGTCAAGGCGTTTGCTCTAAAACGCTCACGACCTTAACTCAATCTCGCGGTCCGTCTATCGCCGTTACTTCAATTGCCGCCGTTCCGTCTTCATCGGCTCTGATAGCTAGTGGGCATGCTGATGGAAGTATAAGAATTTGGGATTTCGAGAGAGGAACCTGCGAGACCACGTTGAATGGGCATAAAGGGGCTACAAGTATCCTTCGGTTCAACAAGACTGGATCGCTACTTGCGTCCGGTAGCAAGGACAATGACATTGTTTTATGGGATGTTATTGGCGAAGTTGGACTTTTCCGTCTTCGTGGTCACCGTGATCAGGTTACTGATCTCGTGTTTCTGGATTCTGGTAAAAAACTCGTTAGTGCCTCCAAGGACAAGTTTTTAAGGGTTTGGGATCTTGACACGCAACATTGTACGCAAATAGTAGGAGGCCATCACAGTGAAATTTGGTCTGTAGATGTTGATCCTGATGAGAGGTATCTGGTCACTGGGTCAGCAGATGCAGAGCTTCGATTTTATACTATAAAGCATGAAGTTGTAGATGGTCAACCCACATCAGAAATTGGTAAAATCGACAGTAAAGATTCTTCTGTTGAAAACAAATGGGAAACCTTGAAACTATTTGGTGAAGTTCAAAGGCAGAGCAAAGACCGTGTAGCAACAGTGAGATTTAATAAATCTGGCAATCTTTTGGCTTGTCAAGTTGCAGGGAAGACAGTGGAGATCTATCGTGTATTAGACGAGGCTGAATCAAAACGCAAAGCAAAAAGGAGAACTAATCGGAAAAAGGAGAAAAAATCTTCCAAAATGATTGACGCTTCTGAAAACGGAAATACAGTTCATGAACTCAATGATGATGGAAACCTAACCATGGTTACAGTTCCTGATGTATTTAAGCTTTTGCAGACTGTACGAGCTAACAAGAAAATCTGCTCCATCTCATTCTCTCCCGTTAATTCCAAAAACTCATTGGCTACTTTAGCATTATCGTTGAACAACAATTTGCTGGAGGTGTATTCAATAGATAGTAGTTCAACCACAAAAACGAGTGCTATTGAGCTTCAAGGGCATCGTTCTGATGTAAGAAGTGTTACACTTAGTTCAGATAGCACTCTTTTGATGTCAACAAGTCATAATTCTGTAAAGATTTGGAACCCGAGTACTGGTTCATGTCTTCGCACTATTGATTCAGGATATGGGTTGTGTAGTTTGTTTGTTCCTGGTAATAAGTATGCTGTTATTGGTACCAAGAGTGGGACTATTGAAATTATTGATGTGAGAAGTGGTACTTCTGTTGAAGTGGTGAAAGCTCATACTGGCTCTGTTCAATCAATTGTTCCCACACCAGATGGTGGCGGTTTTGTCACAGGGAGTGCAGATCATGATGTTAAGTTTTGGGAGTATGAAACAACAAAAGTTCCTGGTCAGGATTCAGTAAATTTAACAGTGACCAACGTGAGGACGTTACCAATGAATGATGATGTTGTAGTGGTTGCTGCAAGTCCTGATGGGAAGCATATTGCAGTTGCTTTATTGGATTCCACTGTTAAGGTCTTCTACTTGGATACTCTTAAATTGTTTCTTACATTGTACGGTCACAAGCTTCCTGTATTGTGTATGGATATTTCGTCGGATGGGGATCTTGTTGTTACCGGTTCTGCTGACAAAAATTTGAAAATCTGGGGTCTGGACTTTGGTGACTGCCACAAGTCCATATTTGCTCATGCTGATAGTGTAACGGCAGTGAAATTTGTTCGCAACACCCATTATATGTTCAGTGTCGGGAAAGATCGCCTGGTAAAATACTGGGATGCTGATAAATTTGAGCTACTTTTAACCCTACAAGGCCACCATGCTGAAGTTTGGTGTGTCTCTATTAGCCATCGTGGTGATTTTCTTGTTACAGGGTCCCATGATCGATCAATACGGCGTTGGGATCGTACAGAAGAGCCGTTTTTTCTTGAGGAAGAGAAAGAGAAGAGATTGGAAGAAATGTTTGAGGCTGACCTTGACAGCTCATTAGAAAACAGATATTTGCCTCAACAAGAACTCCTAGAGGAGGGGGCTGTAGCTGTTGCTGGCAAGAAGACGCAAGAAACTCTATCAGCCACTGATTCGATTATTGAAGCACTAGACCTTGCAGCGGAAGAATTGAAACGAATAACTGAGCATGAGGAGGAAAATAGAAGTGGAAAGGGTGCATAGTTCCAGTCCAATATTATTATGTTAGGGCTCTCTCCATCTGATTATATTCTTCGTGCAGTCTCAAAAGTTCATACAAATGACCTAGGGCAGACATTACTATCAGAAGCACAGAACAAAGTCTTCAGAACACGTGTTGAACTTCTACAGAAGGAATTACGAGATCCATCTGTTGCATCAAATGCTCTTGAGAAGAATGCAAGGATACTCTTGGATTCAATCTGGCAGCCATGGATCACCTCAAGCAATTGATGGCTTCAAAATCTGATGCACCTTTCCAAGATGCCAAGACCAAGTTTACTAGAAGTACGATCACAACAGTCAAAGCGTGCTGATGATAGACCAGACACGAGAGGTGAAAGGAGTAAGAAGAAGAAGCAAACGAAGGATGATGGACATGTATGGTCTTGATTCCACAGCCAAAATGTGCTAATCACAATGGATTTTGTAATTTTGGATGTTTTTTATGCTTCAGATACTTTGGATGGTATTTATTTGTATGTTTTGACTATTATATGCAAAATATATTTTGACCCGTGCTACGTTATTTAAATTGC
>Baccharis_TRINITY_DN30482_c0_g1_i1-AT3G21540
AAAACACTTACGCCGTCAACGCAATCTCGTGGTCCGTCTATCGCCGTTACGTCTATTGCAGCTGTTCCGtcttcttcttcttcttcttcttcttcttctCTGATAGTTAGTGGGCATGCTGATGGAAGTATAAGAATTTGGGATTGCGAGAGAGGAACCTGTGAGACCACATTGAATGGGCACAAAGGGGCTACCACAGTCCTGCGGTTTAACAAGTCAGGATCATTACTTGCTTCCGGAAGCAAAGACAATGACGTTGTTTTATGGGATGTTATTGGTGAAGTTGGACTTTTTCGACTACGTGGCCATCGTGACCAGGTTACTGATCTCGCTTTCTTGGATTCTGGTAAAAAACTTGTTAGTGCATCCAAGGACAAGTTTTTAAGGGTTTGGGATCTTGACACCCAACATTGTACACAAATAATTGGTGGTCATCACAGTGAAATTTGGTCCATTGATGTTGATGCTGATCAGAGGTATTTAGTGACTGGATCAGCAGATTCAGAGCTCAGATTCTATACCATAAAACACAAAATTACAGATGGTCAATCTGTATCGAAAACTAGTCAAACCGATACTGATGGTAAATATTCATCTGTTGAAAGCAAATGGGAAAGTTTGAAACTTTTTGGTGAAATCCAACGACAAAGCAAAGATCGTGTTGCAACAGTGAGATTTAACAAGTCTGGCAATCTTCTAGCTTGTCAAGTTGCAGGGAAGACAGTGGAGATATATCGTGTATTGGATGAGGCagaagcgaaaggtaaagcgaaaagaagaacaaaacgaaaaaaagaaaagaaaTCATCTAAAACAATTGACGCCGCCGATAATGGAAACATAGACAATGAACTAAAAGATGATGGAAACCTGACCATGGTTACAGTCCCTGATGTATTCAAGCTTTTGCAGACTGTTAGAGCTAACAAGAAAATCTGTTCTATCTCATTCTCTCCCGTTATGTCCAAAAATTCGCTAGCTACTTTAGCATTGTCGTTAAACAACAATTTGCTGGAGGTTTATTCAATAGATAGCAGCTCAACCTCAAAAACGAGTGCAATTGAGCTTCAAGGTCATCGTTCTGATGTAAGAAGTGTTACACTTGGCTCAGACAGCACACTTTTAATGTCAACAAGTCACAATGCTGTGAAGATTTGGAATCCAAGTACTGGTTCTTGTCTTCGAACTATCGATTCAGGATATGGGCTATGTAGTTTGTTTGTTCCTGGTAATAAGTATGCTGTGATTGGCACAAAAAGTGGGACTCTTGAAATTATTGACGTGAGAAGTGGCACTTCTGTTGAAGTAGTGAAAGCTCATACGGGCTCTGTTCAATCAATTGTTCCCACACCAGATGGTGGTGGTTTTGTCACTGGGAGTACAGATCATGATATTAAGTTTTGGGAGTATGAAACCACAAAAGTTCCTGGTCAGGATTCGGTGAATCTTACAGTGACCAATGTGAGGACATTACCAATGAATGATGATGTTATAGTGGTTTCTGTGAGCCCTGATGGGAAGCATATAGCGGCTGCTCTATTGGATTGCACTGTGAAGGTCTTCTACATGGATACTCTGAAATTTTTTCTTACATTGTATGGTCACAAGCTTCCAGTATTGTGTATGGATATGTCATCTGATGGGGATCTTATTGTTACTGGTTCTGCTGACAAAAACTTGAAAATATGGGGTTTGGACTTTGGTGACTGTCACAAGTCTATATTTGCACATGCCGATAGTGTAACAGCAGTGAAGTTTGTTCGCAACACCCATTACATGTTCAGTGTCGGGAAAGACCGGCTGGTAAAATACTGGGATGCTGATAAATTTGAGTTACTTTTAACCCTAGAAGGCCATCATGCTGAAGTTTGGTGTGTCTCTATCAGTCATCGTGGTGATTTTCTTGTCACAGGGTCTCATGATCGATCAATTCGACGTTGGGACCGTACTGAAGAGCCGTTTTTTCTTGAGGAAGAGAAAGAGAAGAGATTGGAAGAATTGTTTGAGGCTGACCTTGACAACTCCTTAGAAAACAGATATTTGCCTCAGCAAGAACTTCCAGAGGAGGGAGCTGTAGCTGTAGCTGGAAAGAAAACTCAAGAAACTTTATCAGCAACTGATTCAATTATTGAAGCATTAGATATTGCAGCAGAAGAATTGAAACGAATGGCTGAACACGAGGAGGAAAAGAGAAGGGGAAAAGCTGCAGAGTTTCGATCTAATATTATTATGCTGGGGCTCTCTCCATCCGAGTATATCCTCCGAGCAGTCTCAAAAGTTCATACGAATGACCTCGAGCAGACGTTACTGGCTCTGCCATTTGCAGATGCTTTTAATCTTTTATCATATTTAAAAGAGTGGTCCTCGAATCCTGATAAGGTTGAGCTGGTTTGCAGGATCGCGACGGTGTTATTGCAGTTGCATCATAATCAGCTTGTTGCTACCACAAGCTCCAGACCTCTTCTTGCTGTGTTGAGAGATATACTTCATGCTAGAGTTAAGGAATGCAAAGATACTCTTGGATTCAATCTGGCAGCCATGGATCACCTCAAGCAATTAATGGCTTCAAAATCTGATGCACCTTTCCAAGATGCAAAGGAAAAATTACTAGAAATACGGTCACAGCAGTCAAAACGTGTTGAAGCAAGGGCAGACACGAAAAGTGAAAGgaggaagaagaagaagaagcaaaagaagGATGATGGACACGTGTGGTCTTAATTTGCTGCTATGGTTCCTCATGATGGCCAGTGACAATGTTCATCCTTATGTTGTGACACAAATGTATAAAGTtttaattttaatttaattatattcaatcatacatttagttGCTCCAAATTTTGCAGTTGGAGACAAGTCTGTTGAGAAATTTATGAAAGTTACTTTGCGCCTTTGCGGACTCTCATCCTTGTGTTGTTTCTATGATCATATGTCATGCAAAGAAACATGGCTTATTGTGCGATGCACCG
>Eclipta_TRINITY_DN5842_c0_g1_i4-AT3G21540
ATCACATCGGAAACTAACAAAACGATTCGTAATGGTGAAATCGTATCTCCGGTACGAGTCGGCGGCGGCGTTCGGAGTTATTGCGTCAGTGGAGTCGAACATCACATACGACACCTCCGGTAAACATCTACTAGCTCCCGCACTCGAGAAGGTCGGCGTTTGGCACGTCCGTCAAGGAGTTTGCACCAAAACCCTAACCCCTCCGACTCAATCTCGCGGTCCTTCTATCTCCGTTACGTCAATTGCAGCTGTCCCTAATTCCTCGTGTTTGATCGCTTGCGGACATGCTGACGGAAGTATAAGAATTTGGGATTGTGAAAGAGGAACCTGCGAAACAACTCTGAATGGGCATAAAGGGGCTACAACAATCCTTCGATTCAACAAGACAGGATCATTACTTGCATCCGGAAGCAAGGACAATGACATTGTTTTATGGGATGTGATAGGTGAAGTTGGACTTTTTCGCCTACGTGGTCATCGTGATCAGGTTACTGATCTTGCCTTCTTGGATTCGGGAAAAAAACTCGTTAGTGCCTCAAAGGACAAATTTTTAAGGGTTTGGGATCTTGACACACAACATTGTACACAAATAGTTGGTGGCCATCACAGTGAAATTTGGTCCATAGATGTTGACCCTGAGCAGAGATATTTGGTTACTGGATCAGCAGATTCAGAGCTCCGGTTTTATACCATCAAACATGAAATTACAGATGGTCAACCTGAATCAAAACTTGATCAAATTGCCACAGAGGATAAAGATTCATCTGTTGAAAACAAATGGGAAAGTTTGAAACTTTTTGGTGAAATTAACAGACAGAGTAAAGATCGAGTTGCAACTTTGAGATTTAACAGATCTGGCAACCTTTTGGCTTGTCAAGTTGCAGGGAAGACTGTGGAGATATATCGTGTATTAGATGAAGCTGAATCTAAACGTAAAGCAAAAAGAAGAATTAATCGAAAAAAGGAAAAGAGAAGTTCCAAAATTGTTGATGCTACTAATATTGAAAACACAGACCATGAACTAAAAGATGATGGAAAACTAACCATGGTTACCGTCCCTGATGTATTCAAGCTTTTGCAAACTGTAAGAGCTAATAAGAAAATATGTTCTATCTCATTCTCTCCCATAACTTCCAAGAGTTCATTAGCTACTTTAGCCTTATCATTAAACAACAATTTGCTTGAAGTTTATTCAATTGATAGCAATTCAGCCACCAAAACAAGTACTATTGAGCTTCAAGGGCATCGTTCTGATATCAGAAGTGTTACACTTAGTTCAGACAGCACGCTTTTGATGTCAACAAGTCATAATTCTGTTAAGATTTGGAACCCTAGTACTGGTTCTTGTCTTAGAACCATTGATTCTGGATATGGGTTGTGTAGTTTGTTTGTTCCTGGTAATAAGTATGCTGTCATAGGCACAAAAAGTGGCAGTCTTGAAATTATTGATGTTAGGAGTGGTATTTCTGTTGAAGTAGTGAAAGCTCATACAGGTTCGGTTCAATCAATTGTTCACACACCAGATGGTGGTGGTTTTGTCACTGGAAGTACAGATCATGATGTTAAGTTTTGGGAATATCAAACCACAGAAGGTTCTGGTCAGGATTCGGTGCATTTAACAGTGTCCAATGTGAGGACTTTACCAATGAATGATGATGTTATAGTGGTGGCTGTAAGCCCTGATGGGAAGCATATTGCAGTTGCTCAATTGGATTGCACTGTCAAGGTCTACTACATGGACACTTTAAAATTTTTTCTTACGTTGTATGGCCACAAGCTGCCAGTATTATGTATGGATATCTCATCCGATGGAGATCTTATTGTTACTGGTTCTGCTGACAAAAACTTGAAAATTTGGGGTTTGGACTTTGGTGACTGTCACAAGTCCATATTTGCTCACGCTGATAGTGTAACGGCAGTGAAATTTGTTCGCAACACCCATTACATGTTTAGTGTTGGGAAAGATCGTCTGGTAAAATACTGGGATGCTGATAAATTTGAGTTACTTTTAACTCTAGAAGGCCATCATGCGGAAGTTTGGTGTATCTCTATCAGCCATCGTGGTGATTTTTTTGTTACAGGGTCTCATGATCGATCCATACGACGCTGGGATCGCACCGAAGAGCCATTTTTTCTTGAGGAAGAGAAAGAGAAAAGGTTGGAAGAGATGTTCGAGGCTGATATAGACAACTCATCAGAAAACAGGTATTTACCTCAACAAGAGCTTCCAGAAGAGGGAGCTGTAGCCATAGCTGGAAAGAAGACGCATGAAACTTTAACAGCAATCGACTCTATTATTGAAGCGCTAGACATTGCAGCTGAAGATTTGAAACGATTGGCTGAACATGAGGAGGAAAAGAGAAGGGGAAGGGGTGTAGAGTTTCGGTCCAATATTATTATGCAGGGGCTCTCTCCATCTGATTTTATCCTTCGTGCAGTCTCAAAAGTTCATACCAACGATCTGGAGCAGACATTACTGGCTCTACCTTTCGCAGATGCTTTGAAGCTCTTATCATTTTTGAAAGATTGGTCCTCAAATCCTGATAAGGTTGAGTTGGTTTGTAGGATCGCGACAGTGTTACTGCAGTTGCATCATAATCAGCTAGTTGCCACCACAAGTACCAGACCCCTCTTGGCTCTTCTTAGGGACATACTTCATGCTAGAGTTAAGGAATGCAAGGATACTCTTGGATTCAATCTGGCAGCCATGGATCATCTCAAGCAATTAATGGCTTCCAAATCTGATGCACCTTTCCGGGATGCAAAAAGCAAATTACTAGAAATAAGGTCACAATTATCAGAACGTGCTGAAGCAAGGGCTGACACTAAAGGTGAaaggagaaagaagaagaagcaaaagaagGACGATGGACACGTTTGGTCTTGATTTGTGGCACATAAAATGTGGGACATAAAATGCGACACAAATGTGTAAATGTTTGATAATTTTGTATTCTTAAATTTGTTGATGTTATGTTATATACATTATGTTGATCCGAATTTTGTAGCTGGAGTAGGGTTTTGACAAATTTATAAAAGCTATTTTGTCCGACT
>Eutrochium_TRINITY_DN3682_c0_g1_i1-AT3G21540
CAAAAACCCTCCATTGAAACAATCACACATATTCGTAATGGTGAAATCGTATCTCCGGTATGAGCCGGCGAGGGCGTTCGGAGTGATCACGTCGGTGGATTCGAACATCAGTTACGACACCTCCGGCAAGCATCTAATAGCTCCGGCACTCGAGAAGATCGGTGTGTGGCACGTCCGGCAAGGAGTGTGCGCCAAAACTCTTACTCCGTCTACTCAATCTCGCGGTCCTTCAATCGCTGTTACATCAATTGCAGCTGTGCCGTCTTCTTCGTGTCTGATAGCTAGTGGGCATGCTGATGGAAGTATAAGAATTTGGGATTGTGAAAGAGGAACATGTGAAACAACCTTGAATGGACATAAAGGGGCTACCACAATTCTTCGGTTCAACAAGACAGGATCATTACTTGCATCTGGAAGCAAGGACAATGACATTGTTTTATGGGATGTTATTGGTGAAGTTGGACTTTTTCGCCTACGTGGTCACCGTGATCAGGTTACTGATCTTGCCTTCTTGGATTCGGGAAAAAAACTCGTTAGTGCCTCAAAGGACAAGTTTCTAAGGGTTTGGGATCTTGACACACAACATTGCACACAGATAATTGGCGGCCATCACAGTGAAATTTGGTCCATAGATGTTGACCCTGGTCAGAGGTATTTGGTTACTGGATCGGCAGATTCAGAGCTCAGATTTTATACCATAAAACACGAAATCGCCGATGGTCAATCCGTATCAAAATCTGGTCAAACAGTCACAGACGGTAAAGATTCCGTTGTTGATAACAAATGGGAAAGTTTGAAACTTTTTGGTGAAATTAACCGCCAGAGTAAAGATCGAGTTGCAACTTTGAGATTTAACAAATCTGGTAACCTTTTGGCCTGTCAAGTTGCAGGGAAGACAGTGGAGATATATCGTGTATTAGATGAAGCTGAATCTaaacgcaaagcaaaaagaagaaataatcgaaaaaaagaaaagaaaaattcaaaacaaaatgaaaaCACAGATCACGAACTAAAAGATGATGGACAACTAACGATGGTTACTGTCCCTGACGTATTCAAGCTATTGCAAACTTTGAGAGCTAATAAGAAAATATGTTCTCTCTCATTCTCTCCCATAACTTCCAAGAGTTCGTTAGCTACTTTAGCAGTATCATTGAACAACAATTTGCTTGAAATTTATTCAATTGATAGCAATTCAACCACAAAAACAAGTGCTATCGAGCTTCAAGGGCATCGCTCTGATGTAAGAAGTGTTACACTTAGTTCAGACAGCACACTTTTGATGTCAACGAGTCATAATTCTGTGAAGATTTGGAACCCTAGTACTGGTTCTTGTCTTAGAACCATTGATTCTGGATACGGGTTGTGTAGTTTGTTTGTTCCTGGTAATAAGTATGCTGTCGTAGGTACAAAAAGTGGCAGTCTTGAAATTATTGATGTTAGGAGTGGTATTTCTGTTGAAGTAGTGAAAGCTCATACGGGTTCTGTTCAATCAATTGTTCACACACCAGATGGTGGTGGTTTTGTCACTGGAAGTACAGATCATGATGTTAAGTTTTGGGAGTATCAAACCACACAAGTTTTTGGTCAGGATTCGGTGCAGTTAACGGTGTCCAATGTGAGAACTTTACCAATGAATGATGATATTATAGTGGTGGCTGTAAGCCCTGATGGGAAGCATGTTGCGGTTGCTCTATTGGATTGCACTGTCAAGGTCTACTACATGGACACTTTAAAATTTTTTCTTACATTGTATGGTCACAAACTGCCGGTATTATGTATGGATATCTCATCTGATGGAGATCTTATTGTTACTGGCTCTGCTGACAAAAACTTGAAAATTTGGGGTTTGGACTTTGGTGACTGTCACAAGTCCATATTTGCGCATGCTGATAGTGTGACAGCGGTGAAATTTGTTCGCAATACACATTACATGTTTAGTGTTGGGAAAGACCGCCTGGTAAAATACTGGGATGCTGATAAATTTGAGTTACTTTTAACTCTTGAAGGCCATCATGCTGAAGTTTGGTGTGTGTCTATCAGCCATCGTGGTGATTTTCTTGTTACAGGGTCTCATGATCGGTCGATACGGCGGTGGGACCGCACCGAAGAGCCATTTTTTCTTGAGGAGGAGAAAGAGAAAAGATTGGAAGAGATGTTTGAGGCTGATCTGGACAACTCATTAGAAAACAGATATTTACCTCAACAAGAGCTTCCAGAAGAGGGAGCCGTTGCTGTAGCTGGAAAGAAAACGCAGGAAACTTTAACAGCAACCGACTCAATTATCGAAGCACTAGACATTGCAGCCGAAGAATTGAGACGCATAGCTGAACACGAGGAGGAAAAGAAAAGGGTAAAGGGTGCAGAATTTCGGTCCAATATTATTATGCTTGGTCTCTCTCCATCTGATTATATCCTTCGTGCAGTCTCAAAAGTTCATACCAATGATCTGGAGCAGACATTACTGGCTCTACCATTTGCAGATGCTTTAAAGCTCTTATCATATTTAAAAGATTGGTCCTCAAATCCTGATAAGGTTGAGTTGGTTTGTAGGATTGCCACAGTGTTACTGCAGTTGCATCATAATCAGCTAATTGCTACGACGAGCACCAGACCTCTTTTGGCTCTTCTTAGAGACATACTTCATGCTAGAGTTAAGGAATGCAAGGATACTCTTGGATTCAATCTGGCAGCCATGGATCATCTCAAGCAATTGATGGCATCAAAATCTGATGCACCCTTCCATGATGCAAAAACCAAATTACTAGAAATACGGTCACAACAATCAAAACGTGTTGAAGCGAGGGTAGACACGAAAGGTGAAAAAAGGAAGAAGAAGAAACAAAAGAATAATGACGGACACGTGTGGTCTTGATTTGTGGCACATAAAATGTGACACAAATGTGTAAATGTTTGATTAAATTGTATTCTTACAATTTGGTGAGTTATGTTATACATTTTGTTGATCCAAATTTTGTAGCTGGAGAAGAGGTTTTTTTTGTTAAAATGATGAAAGTTATTTTGTGGACA
>Hecastocleis_TRINITY_DN8653_c0_g1_i3-AT3G21540
CTAGCACCCAAAAAACCTCCTCCACCAAGCCAATCACACAGGGCGCCAGAAGAATCAGAATGGTGAAGTCGTACCTCCGGTATGAGCCGGCGGCGTCCTTTGGAGTGATTTCGTCCGTGGAGTCTAACATCGCCTACGACACCTCCGGTAAACACCTACTAGCTCCGGCACTCGAGAAGGTCGGCGTTTGGCATGTCCGTCAAGGCGTCTGCGCCAAAACCCTCACCCCTTCTAATCAATCTCGCGGACCTTCTCTCGCCGTCACCTCCATAGCTGTCGTCCCTTCTTCTTCATCTCTGATAGCTAGTGGGCATGCTGATGGAAGTATAAGAATTTGGGATTGTGAGAGAGGAACTTGTGAGACCACGTTGAATGGGCACAAAGGGGCCACAACAATCCTTCGGTTCAACAAAACAGGATCGTTACTTGCATCAGGAAGCAAGGACAATGACATTGTTTTATGGGATGTTGTTGGTGAAGTTGGACTTTTCCGTCTCCGTGGCCACCGTGATCAGATTACGGATCTTGCCTTCCTAGATTCTGGTAAAAAACTTGTTAGTGCCTCCAAGGACAAGTTTTTGAGGGTTTGGGATCTTGACACCCAACATTGTACACAAATAATTGGTGGCCATCACAGTGAGGTTTGGTCCATAGATGTGGATCCTGAGCAGAGGTATTTGGTCACTGGATCAGCCGATTCAGAGCTCCGATTTTATACTATAAAGCATGAAATTGTAGATGGTAAATCGGTACTGAAAACTAGTAAAAATGATGCTGAAAGTAAAGACTCTTCTGTTGAAAACAAATGGGAATCCTTGAAACTTTTTGGTGAAATTCAACGGCAGAGCAAAGATCGTGTTGCAACAGTGAGTTTTAATAAGTCAGGAAACCTTCTGGCTTGTCAAGTTGCAGGGAAGACAGTGGAGATATATCGTGTATTGGATGAGGCTGAATCAAAGCGTAAAGCCAAAAGGAGAATTAATCGGAAGAAGGAGAAGAAATCTTCTAAAATGGTTGATGCCTCTGAAAATGGGAATGCAGATCATGAACTGAAAGATGATGGAAGCCTACTCATGGTCACAGTTCCTGATGTATTTAAGCTTTTGCAGACTGTACGAGCTAACAAGAAAATCTGTTCTATCTCATTCTCTCCCATTACTTCCAAGAATTCACTAGCTACTTTGGCATTGTCATTGAACAACAATTTGCTGGAGATTTATTCAATAGATAGTAGTGCAACGACAAGAATCAGTGCTATTGAGCTCCAAGGGCATCGTTCTGATGTAAGAAGTGTTACACTTAGCTCAGACAGCACTCTTCTGATGTCCACCAGTCACAATTCTGTGAAAATCTGGAATCCAAGTACTGGTTCTTGTCTTCGAACCATTGAGTCAGGATATGGATTGTGTAGTTTGTTTGTTCCTGGTAACAAGTATGCTGTCATTGGTACAAAAGGTGGGAGTCTTGAAATCATTGATGTGAGGAGTGGTACTTCTGTTGAAGTAGTGAAAGCTCACAGCGGCTCTGTTCAATCAATTGTGTCCATGCCAGATGGTGGTGGTTTTGTCACTGGGAGTACAGATCATGATGTTAAGTTTTGGGAGTATGAAACCACAAAAATTGCTGGTCAGGATTCGGTGCATCTAACCGTGTCTAATGTGAGGAATATAACAATGAATGATGATGTTATTGTGGTCGCTGTCAGCCCTGATGGGAAGCATATTGCGGTTGCTCTATTGGATTGCACTGTCAAGGTTTTCTACATGGATACTCTGAAATTTTTTCTTACATTGTATGGCCACAAGCTGCCTGTGTTATGTATGGATATATCATCTGATGGAGATCTTATTGTTAGTGGATCTGCGGACAAAAACTTGAAAATTTGGGGCTTGGACTTTGGTGACTGCCACAAGTCCATATTTGCTCATGCTGATAGTGTTACGGCAGTGAAATTTGTTCGCAACACCCATTACATGTTCAGTGTTGGGAAAGATCGCCTGGTAAAATACTGGGATGCTGATAAGTTTGAGTTACTCCTAACTTTAGAAGGCCATCATGCTGAAGTTTGGTGTCTCTCGATCAGCCATCGTGGTGATTTTCTTGTCACAGGGTCTCATGATCGATCAATACGACGTTGGGACCGTACCGAAGAACCATTTTTTCTTGAGgaagagaaagagaagagattggaagagaTGTTTGAGTCTGACCTTGACAACTCATTAGAGAACAGATTTTTGCCTCAACAAGAACTTCCAGAGGAGGGAGCTGTAGCTGTAGCAGGAAAGAAGACACAAGAAACTCTTACAGCCACTGACTCCATTATCGAAGCACTTGACATTGCAGGGGAAGAATTGAAACGAATGGCTGAACATGAGGAGGAAAAGAGAAGGGGAAAGGGTGCAGAGTTCCGGTCCAATATTATTATGCTTGGGCTCTCTCCATCTGAATATATTCTACGTGCAGTCTCAAAAGTTCATACCAATGACCTGGAGCAGACATTACTAGCTCTACCGTTCTCAGATGCTTTGAAGCTCTTATCATATATAAAAGATTGGTCCTCAAATCCTGATAAGGTTGAGCTGATTTGCAGAATCGCCACAGTGCTATTGCAGTTGCATCATAATCAGCTAGTTGCTACCACAAGCACCAGGCCTCTTTTGGCCCTTCTCAGAGACATACTTCGTTCCAGAGTTAAGGAACACAAGGATACTCTGGGATTCAATCTGGCAGCAATGGATCACGTGAAGCAACTGATGGCTTCAAAATCTGATGCACCCTTCCGAGATGCAAAAACCAAATTACTTGAAATAAGGTCACAACAGTCAAAACGTGTTGAAGCAAGGACAGACATGAAAGGCGAAAGGAGGAAGAAAAAGAAGCAAAAGAAGGACGATGGACACGTGTGGTCTTGATTTGCAGCCATGGTATGTTTACAGAGAGATTCACAATGATTCACAGAAATGGCAGCACACGACAAACAGATGCGACATTCATCTTCATCTTAGTTGTGGCACATTAAGTGTGACACAAATGTGTAAATGCTTTTTCGATTCAATTATAATTATAAACTTTGTGATATTAGGTGCTTAGTTGCACATTGGATTATGGAATACCATGTTACACATTATGTAGCTCCAAATTTTGTTGTTGGAGATGAGAGTGAGGAAATCGAGAAAGTTATACTGTGAACTATTTCATGGGATGTTTTATGTGACTCCG
>Hyalis_TRINITY_DN11127_c0_g1_i1-AT3G21540
GTTAAACCCTAGCGCCCAAAAACCTCCGCGTCAAAAAAATCACAGAGCGCCAGAAGAGGAAACGAGCCAAAAGAATCAAGGATGGTGAAGTCATACCTCCGGTATGAGCCGGCGGTGGCGTTCGGGGTGATTGCGTCAGTAGAGTCTAACATTGCATACGACACCTCCGGTAAGCACCTCCTAGCTCCGGCACTGGAGAAGGTCGGTGTTTGGCACGTTCGTCAAGGCATCTGCGCCAAAACCCTTGCCCCTTCTACTCAATCTCGCGGGCCTTCTCTTGCCGTTACTTCAATTGCAGCTGTCCCTTCTTCTTCGTCTCTGATAGCAAGTGGGCATGCTGATGGAAGTATTAGAATTTGGGATTGTGAGAAAGGAACCTGCGAGACCACGTTGAATGGGCACAAAGGCGCTACAACGACACTTCGTTTCAACAAGACAGGATCATTGCTTGCATCCGGAAGCAAGGACAATGACATTGTTTTATGGGATGTTATTGGCGAAGTTGGACTTTTTCGTCTCCGCGGCCACCGTGACCAGGTTACTGATCTTGTCTTCTTGGATTCTAGTAAAAAACTTGTCAGTGCCTCCAAGGACAAGTTTTTAAGGGTTTGGGATCTTGACACCCAACATTGTACACAAATAATTGGTGGGCATCACAGTGAAGTTTGGTCCATAGATGTTGATCCTGAGCAGAGGTATTTGGTTACTGGATCAGCAGATTCAGAACTCCGATTTTATACTATAAAACGCGAAATTGTAGATGGTCAATCTGTATCAGATATTAGTAGAATTGATGCTGATAATAGAGATTCTTCTGTTAAAAACAAATGGGAAGTCTTGAAATTTTTTGGTGAAATTCAACGGCAGAGCAAAGATCGTGTTGCAACAGTGAGATTTAACAAGTCTGGAAACCTGCTGGCTTGTCAAGTTGCGGGGAAAACAGTGGAGTTATTTCGTCTACTGGATGAGGCGGAATCCAAGCGTAAAGCAAAGAGGAGGATTAATCGGAAGAAGGAGAAGAAATCTTCAAAAATGGTTGATGTCACTGAAAATGGAACTGCAGATCATGAGCTGAAAGATGATGGGAGTTTACCCATGCTCACAGTCCCAGATGTATTTAAGCTTTTGCAAACTGTACGAGCTAACAAGAAGATCTGTTCCATTGCATTCTCTCCCATTACTTCCAAGAATTCACTAGCTACCTTAGCCTTGTCCTTGAACAACAATTTGCTGGAGATTTATTCAATAGAGAGTAGTTCAACCACAAAAACCAGTACTATTGAGCTACAGGGGCATCGTTCTGATGTAAGAAGTGTTACACTTAGCTCGGACAGCACTCTCCTGATGTCAACTAGTCACAATTCTGTTAAGATATGGAACCCAAGTACCGGTTCTTGTCTTCGAACTATCGATTCAGGATATGGATTGTGTAGTTTGTTTGTTCCTGGTAATAAGTACGCTGTCATTGGTACAAAAGATGGGAGTCTTGAAATTGTTGATGTCAGGAGTGGTACTTCCATTGAAGTAGTGAAAGCTCATACCGGCTCCATTCAATCAATTGTGTCCACACCAGATGGTGGCGGTTTTGTCACAGGGAGCACAGATCATGATGTTAAGTTTTGGGAGTACGGAACCGCAAAAATTCCTGGTCAAGATTCTGTGCATCTAACGGTGTCCAATGTGAGGAACTTGACAATGAATGATGATGTTATAGTGGTTGCTCAAAGTCCTGATGGAAAATATATTGCAGTTGCTCTGTTGGATTGCACAGTCAAGGTCTTCTATATGGATACCCTGAAATTTTTTCTTACGTTGTATGGCCACAAGCTGCCTGTGTTGTGTATGGATATATCATCTGATGGAGATCTTATAGTCACTGGATCCGCTGACAAAAACTTGAAAATTTGGGGTTTGGACTTTGGTGACTGCCACAAGTCCTTATTTGCTCATGCTGATAGTGTTACGGCAGTGAAATTTGTTCGCAACACCCATTACATGTTTAGTGTTGGGAAAGATCGCCTGGTAAAATACTGGGATGCTGATAAGTTTGAGTTACTCCTAACTCTAGAAGGTCATCATGCTGAAGTTTGGTGTGTCTCAATCAGCCATCGTGGTGATTTCCTTGTCACAGGGTCTCATGATCGATCAATAAGACGTTGGGACCGAACTGAGGAACCATTTTTCCTTGAGGAGGAGAAAGAGAAGAGATTGGAAGAGATGTTCGAGTCGGACTTTGACAACTCATTGGAAAGCAGATATTTGCCTCAACAAGAACTTCCGGAGGAGGGAGCTGTATCTGTAGCAGGAAAGAAGACACAAGAAACTCTTACAGCCACCGACTCAATTATTGAAGCGCTAGACATTGCAGGGGAAGAACTGAAACGTATGGCCGAACATGAGGAGGAAAAGAAAAAGGGAAAGGGTGCAGACTTCCGCTCCAATATTCTTATGCTTGGGCTCTCTCCATCCGAGTATATTCTTCATGCAGTCTCAAAAGTTCATATGAATGACTTGGAGCAGACATTACTAGCTCTACCATTCTCAGATGCTTTGAAGCTTTTATCATATTTAAAAGATTGGTCCTCGAATCCTGATAAGGTTGAGCTGGTTTGCAGAATCGCCACGGTGCTGTTGCAGTTGCATCATAATCAGTTAGTTGCCACCATAAGTACCAGGCCTCTTTTGGCTCTTCTCAGAGATATACTTCACGCTAGAGTCAAGGAATGCAAAGATACTCTTGGATTCAATTTGGCAGCTATGGATCACCTTAAGCAACTGATGGCTTCAAAATCTGATGCACCTTTCCGAGATGCAAAGACCAAGTTACTAGAGATACGGGCCCAACGGTCGAAACGTGTCGAAGCAAGGGCCGAGACGAAGGGCGAAAGgaggaagaagaagaagcaaaagaagaaCGATGACGGGCATGTGTGGTCTTGATTTGCCTGCCATGGTGCATTTACGATTCACAAAAGTGGTGTGACGATCACCATCGACATTTATCTTCATCTTGGTTATGGCACACAAGTGTGACAGAAATGTGTAAATTTTTGTTTGAGTTATAAACCTAACAGCATGATCCTTGGCTGCATGTTGAACACTATGCAACACATTATGCTGCTCCAAATTTTGTAGTCGGAGATGAGTCTTGAAGTAATTAAGAAAATTTTAACCGATGTATCCAATCTTTTGGTGTATTTTATTCTTAAACCGT
>Marshallia_TRINITY_DN56393_c0_g1_i1-AT3G21540
CTAGCATCCCAAAACCTCTACCTCGAAGGGGAAACCAACAAGAGGAATCGCAATGGTAAAGTCGTATCTCCGGTATGAACCAGCGGCGGCGTTCGGAGTGATTACGTCCTTGGAGTCGAATATCGCATACGACACCTCCGGTAAGCATCTTCTAGCTCCGGCACTTGAGAAGGTCGGTGTTTGGCACGTCCGTCAAGGAGTCTGCACCAAAACTCTTACTCCTTCTACTCAATCTCGCGGCCCTTCTATCGCCGTTACGTCCATTGCAGCTGTTCCTTCTTCTTCATGTCTGATAGCTAGTGGGCATGCTGATGGAAGTATACGAATATGGGATTGTGAAAGAGGAAGCTGTGAAACAACATTGAATGGACATAAAGGGGCTACCACAATTCTTAGATTCAACAAGACAGGATCATTACTTGCATCTGGAAGCAAAGACAATGACATTGTTTTATGGGATGTTATTGGTGAAGTCGGACTTTTTCGCCTACGTGGTCACCGTGATCAGGTTACTGATCTTGCCTTCTTGGATTCGGGTAAAAAACTCGTTAGTGCCTCAAAGGACAAATTCTTAAGGGTTTGGGATCTTGACACACAACATTGTACACAAATAGTTGGTGGCCATCACAGTGAAATCTGGTCGATAGATGTTGACGCTGAGCAACGATATCTGGTCACTGGATCAGCAGATTCAGATCTCCGTTTTTATACCATAAAGCACGAAATTACAGATGGTCAATCTGTACCAACGATTGGTCAAACCGTCACAGACACTAAAGATCCCCCTGTTGAAAACAAATGGGAAAGTTTAAAACTTTTTGGTGAAATTAACCGTCAGAGTAAAGATCGAGTTGCAACTTTGAGATTTAACAAATCTGGGAACCTTTTAGCTTGTCAAGTTGCAGGAAAGACAGTGGAGGTATACCGTGTGTTAGATGAAGCCGAATCTAAACGCAAAGCAAAAAGACGGATGACCCGAAAAAAAGAAAAGAAGAGTTCTAAAACTGTTGATGCAATTGGAAATGGAGAACTAACCACGGTTACCGTCCTTGATGTATTCAAGCTTTTGCAAACTATAAGAGCTAGCAAAAAAATATGTTCTATCTCATTTTCTCCCATAACTTCCAAGAATTCACTAGCTACTTTAGCATTATCGTTAAACAATAATTTGCTGGAAGTTTACTCAATCGATAACAATTCAACCACAAAAATGAGTGCTATTGAGCTTCAAGGGCATCGTTCTGATGTAAGAAGCGTGACACTTAGTTCAGACAGCACACTTTTGATGTCAACGAGTCATAATGCTGTTAAGATTTGGAACCCTAGTACTGGCTCTTGTCTTAGAACCATTGATTCTGGATACGGGTTGTGTAGTTTGTTTGTTCCTGGTAATAAGTATGCTGCCATAGGTACAAAAAGTGGCAGTCTTGAAATTATTGATGTTAGGAGTGGCATTTCGGTTGAAGAAGTGAAAGCTCACACTGGTTCGGTTCAGTCAATAGTTCACACACCAGATGGTGGTGGTTTTGTCACTGGAAGTACTGATCATGATGTTAAGTTTTGGGAGTATCAAACAACAGAAGTTTCTGGTCATGATTCGGTGCATCTAACAGTGTCCAATGTACGGACCTTACCAATGAATGATGATGTTATAGTGGTGGCTGTAAGTCCTGATGGGAAGCATATTGCGATTGCTCTGTTGGATTGTACTGTCAAGGTCTACTACATGGACAGTTTAAAGTTTTTTCTTACATTATATGGTCACAAGCTGCCAGTATTATGCATGGACATCTCATCTGATGGGGATCTTATTGTTACTGGTTCTGCTGACAAGAACTTGAAGATTTGGGGTCTGGACTTCGGTGACTGTCACAAGTCTATATTTGCACATGCTGACAGTGTAACTGCAGTGAAATTTGTACGCAATACGCATTACATGTTTAGTGTTGGGAAAGACCGGCTGGTAAAATACTGGGATGCTGATAAATTTGAGTTGCTTTTAACTCTAGAGGGTCACCATGCTGAAATTTGGTGCATATCCATCAGCCATCGTGGTGATTTTCTTGTTACAGGGTCTCATGATCGGTCCATACGGCGGTGGGACCGCACTGAAGAGCCGTTTTTCCTCGAGGAAGAGAAAGAGAAAAGACTGGAAGAGATGTTTGAGGCAGATTTAGATAACTCATTAGAAAACAGATATTTACCTCAACAAGAGCTTCCGGAAGAAGGAGCTGTAGCTGTAGCCGGAAAGAAGACACAAGAAACTTTAACAGCGACTGATTCAATTATTGAAGCACTAGACATTGCAGCTGAAGAGTTAAAACGAATGGCTGAACATGAGGAAGAAAAGAAGAGGGGAAAGGGTGCGGAGTTTCGTTCCAATGTTATTATGCTTGGGCTCTCTCCGTCTGATTACATCCTTCGTGCAGTCTCAAAAGTTCACACCAATGATCTGGAGCAGACCTTACTGGCTCTACCATTTGCGGATGCTTTAAAGCTCTTATCATGTTTGAAAGATTGGTCCTCCAGTCCTGACAAGGTGGAGTTGGTGTGTAGAATCGCTACAGTGTTATTACAGTTGCATCATAATCAGCTAGTTGCTACCACAAGTACCAGACCTCTCCTGACTCTTCTTAGAGACATACTTCATGGTAGAGTTAAGGAGTGCAAGGATACTATTGGATTCAATCTGGCAGCCATGGATCACCTCAAGCAATTGATGGCTTCGAAATCCGATGCACCGTTCATTAATGCAAAAGCGAAATTGCTGGAAATACGGTCAAAACAATCGAATCGGGCTGAAGCAAGGGCGGACAGCAGagacgaacagatgaagaagaggaagaggagaaagaagcaaaacaagGACGATGGGCATGTGTGGTCTTGACTTTTGGCACCTAAAAACATTTAACAAACAGGAG
>Moquiniastrum_TRINITY_DN11554_c0_g2_i6-AT3G21540
CAGAAGCGCCAGAAGAGGAAACAAGCCAAAAGAATCAGAATGGTGAAGTCGTACCTCCGGTATGAGCCGGCGGCGGCGTTCGGAGTGATTGCATCAGTGGAGTCTAACATCGCATACGACACCTCCGGTAAGCACCTACTAGCTCCGGCACTCGAAAAGGTTGGCGTTTGGCACGTCCGTCAAGGCGTCTGCGCCAAAACCCTTACGCCTTCTACTCAATCTTGCGGCCCTTCGCTCGCCGTTACCTCCATTGCAGTCGTCCCTTCTTCTTCGTCTCTGATAGCTAGTGGGCATGCCGATGGAAGTATAAGAATTTGGGATTGTGAGAGAGGAACCTGTGAGACCACATTGAATGGGCACAAAGGGGCTACAACAATCCTTCGGTTCAACAAGACAGGATCATTACTTGCATCCGGAAGCAAGGACAATGACATTGTTTTATGGGATGTTATTGGCGAAGTTGGACTTTTCCGTCTCCGTGGCCACCGTGATCAGATCACTGATCTTGCCTTCTTGGATTCTGGTAAAAAACTTGTTAGTGCTTCCAAGGACAAGTTTTTAAGGGTTTGGGATCTTGACACCCAACATTGTACACAAATAATTGGTGGCCATCACAGTGAAATTTGGTCCATAGATGTTGACCCTGAGCTGAGGTATTTGGTCACTGGATCAGCAGATTCAGAGCTCCGATTTTATACTATAAAGCATGAAATTGTAGATGGTCAATCTGTATCGAAAACTACTAAAACTGATGCTGACAGTAAAGACTCTTCTGTTGAAAACAAATGGGAAGTCTTGAAGCTTTTTGGTGAAATTCAAAGGCAGAGCAAAGATCGTGTTGCAACAGTGAGATTTAATAACTCTTGTAACCTGCTGGCTTGTCAAGTTGCAGGGAAGACAGTAGAGATATTTCGTGTATTGGATGAGACTGAATCAAAGCGTAAAGCAAAAAGGAGAACTAATCGGAAGAAGGAGAAGAAATCTTCTAAAATGGTTGATGTCACTGAAAATGGAAATGCAGATCATGAACTGAAAAACGATGGAAGTCTACCCATGGTTACAGTCCCTGATGTATTTAAGCTTTTGCAGACTGTACGAGCTAGCAAGAAGATCTGTTCTATCTCATTCTCTCCCATTACTTCCAAGAATTCATTAGCTACCCTAGCATTGTCGTTGAACAACAATTTGCTGGAGATTTATTCAATAGAGAGTAGTTCAACCACAAAAACCAGTGCTATTGAGCTACAAGGGCATCGTTCTGATGTAAGAAGTGTTACACTTAGTTCGGACAGCACTCTTCTGATGTCAACCAGTCACAATTCTGTGAAGATCTGGAACCCAAGTACTGGTTCTTGTCTTCGCACTATTGATTCAGGATATGGCTTGTGTAGTTTGTTTGTTCCTGGTAACAAGTTCGCTGTAATTGGTACAAAAGATGGGAGTCTTGAAATTATTGATGTGAGGAGCGGTACTTCTGTTGAAGTAGTGAAAGCTCATACTGGCTCTGTTCAATCAATTGTGTCTACACCAGATGGTGGTGGTTTTGTCACTGGAAGTACAGATCATGATGTTAAGTTTTGGGAGTATGAAACCACAAAAATTCCTGGTCAGGATTCGGTGCATCTAACAGTATCTAACGTGAGGAACATAACAATGAATGATGATGTTATAGTGGTTGCTGTAAGCCCTGATGGGAAGCATATTGCGGTTGCTCTATTGGATTGCACTGTTAAGGTCTTCTACATGGATACGCTGAAATTTTTTCTTACATTGTATGGTCACAAGCTGCCTGTGCTGTGTATGGATATATCATCTGATGGAGATCTTATTGTTAGTGGATCCGCGGACAAAAACTTGAAAATTTGGGGTTTGGACTTTGGTGACTGCCACAAGTCCATATTTGCTCATGCTGATAGTGTTACGGCAGTGAAATTTGTTCGCAACACCCATTACATGTTCAGTGTTGGGAAAGATCGCTTGGTAAAATACTGGGATGCTGATAAATTCGAGTTACTCCTGACTCTAGAAGGTCATCATGCTGAAGTTTGGTGTGTCTCAATCAGCCATCGTGGTGATTTTGTTGTCACAGGGTCTCATGATCGATCAATACGACGTTGGGACCGTACCGAAGAGCCATTTTTTCTTGAGgaagagaaagagaagagattggaagagaTGTTCGAGTCCGACCTTGACAACTCATTGGAAAACAGATATTTGCCTCAACAAGAACTTCCAGAGGAGGGAGCTGTAGCTGTAGCAGGAAAGAAAACACAAGAAACTCTTTCGGCAACTGACTCGATTATTGAAGCACTAGACATTGCAGGGGAAGAATTGAAACGGATGGCTGAACATGAGGAGGAAAAGAAAAGGGCAAAAGGTGCAGAGTTCCGGTCCAATATTATTATGCTTGGGCTTTCCCCATCGGAATATATTCTTCGTGCAGTCTCGAAGGTTCATACCAATGACCTGGAGCAGACGTTACTAGCTCTACCATTCTCAGATGCTTTGAAGCTCTTATCATATTTAAAAGATTGGTCCTCGAATCCTGATAAGGTTGAGCTGGTTTGCAGGATCGCCACGGTGCTATTGCAGTTGCATCATAATCAGCTAGTTGCTACCACAAGTACCAGGCCTCTTTTGGCTCTTCTCAGAGATATACTTCATGCTAGAGTCAAGGAATGCAAAGATACTCTTGGATTCAATCTGGCGGCTATGGAGCACCTAAAGCAATTGATGGCTACAAAATCCGATGCTCCCTTCCGAGATGCAAAGTCCAAATTACTAGAAATACGGTCACAACAGTCAAAACGTGTTGAAGCAAGGACAGATACGAAAGGCgaaaagaggaagaagaagaagaagcaaaagaagGACGACGGACACGTGTGGTCTTGATTTGCAGCCTTGGTACGTTTACAGAGACTCGCTATGACACACAGAATTGGTTGCTCACAATCACCAGCAACATTTGTCATCTTAATTGTGGCACATAAGTGTACACAAATGTGTAAATGTTTGATTCAGTTATATTTATAAACAAAGTGATATTAGGTTCTTAGTTGCATATTGAATTATTGTATACTATGTTGCTCCAAATTTTGTAGTTGGGGTTGAGAGTCTTGAGGAAATTTATAAAGTTAATTTGTGAACCATGCATAGAAATCAGGTCCTCTGCGCAATGCACCTTTTTGAAAATTTTG
>Stifftia_TRINITY_DN5729_c0_g1_i1-AT3G21540
CAAAAACCTCCATCAAAAGAAACACAGAGCGCCAGAAGAGAAAACAAGCCAAAAGAATCACGAATGGTGAAGTCGTACCTACGGTATGAGCCGGCGGCGGCGTTCGGAGTGATTGCGTCGGTGGAGTCTAACATCGCATACGACACCTCCGGTAAACACCTACTAGCTCCGGCACTCGAGAAGGTCGGCGTTTGGCACGTCCGTCAAGGCGTCTGCGCCAAAACCCTTACCCCTTCTACTCAATCTCGCGGCCCATCTCTCGCCGTTACCTCCATTGCTGCCGTCCCTTCTTCTTCGTCTCTGATAGCAAGTGGGCATGCAGATGGAAGTATAAGAATTTGGGATTGTGAGAGAGGAACCTGTGAGACCACTTTGAATGGGCACAAAGGGGCTACAACGATCCTTCGGTTCAACAAGACAGGATCATTGCTTGCGTCCGGAAGCAAGGACAATGACATTGTTTTATGGGATGTTATTGGTGAAGTTGGACTTTTCCGTCTCCGTGGCCACCGTGATCAGGTTACTGATCTTGTCTTCTTGGATTCTGGTAAAAAACTTGTTAGTGCCTCGAAGGACAAGTTTTTAAGGGTTTGGGATCTTGACACCCAACATTGTATGCAAATAATTGGTGGCCATCATAGTGAAGTTTGGTCCATAGATGTTGATCCTGAGCAGAGGTATTTGGTCACTGGATCAGCAGATTCAGAGCTCCGATTTTATACTATAAAGCATGAATTTGTAGATGGTCAATCTGTATCAAAAACTATTAAAACTGATGCTGATAGTAAAGACTCTTCTATTGAAAACAAATGGGAAGTCTTGAAACTTTTTGGTGAAATTCAACGGCAGAGCAAGGATCGTGTTGCGACAGTGAGATTTAATAAGTCTGGAGACCTGCTGGCTTGTCAAGTTGCAGGGAAGACGGTGGAGATATTTCGTGTATTGGATGAGGCTGAATCCAAGCGTAAAGCAAAGAGGAGAATTAATCGGAAGAAGGAGAAGAAATCTTCAAAAAAGGCTGATGTAACTGAAAATGGAACTGCAGATCATGAGCTGAAAGATGATGGAAGTTTACCCATGCTTACAGTCCCTGATGTATTTAAGCTTTTGCAGACTGTACGAGCTAACAAGAAGATCTGTTCCATCTCATTCTCTCCCATTACTTCCAAGAATTCATTAGCTACCCTAGCATTGTCCTTGAACAACAATTTGCTGGAGATTTATTCAATAGAGAGTAGTTCAACCACAAAAACCAGTGCTATTGAGCTACAGGGGCATCGTTCTGATGTAAGAAGTGTTACACTTAGCTCGGACAGCACTCTTCTGATGTCAACTAGTCACAATTCTGTGAAGATCTGGAATCCAAGTACTGGTTCTTGTCTTCGCACTATTGATTCAGGATATGGATTGTGTAGTTTGTTTGTTCCTGGTAACAAGTATGCCGTCATTGGTACAAAAGGTGGGAATCTTGAAATTATTGATGTGAGGAGTGGTACTTCCATTGAAGTAGTGAAAGCTCATACTGGCTCTGTTCAATCAATTGTGCCCACACCAGATGGTGGTGGTTTTGTTACTGGGAGTACGGATCATGATGTTAAGTTTTGGGAGTACGAAACCACAAAGATTCCTGGTCAAGATTCAATGCATCTAACGGTGTCTAATGTGAGGAACTTAACAATGAATGATGATGTTATAGTGGTCGCTTTAAGCCCTGATGGGAAGCATATTGCAGTTGCTCTATTGGATTGCACTGTCAAGGTCTTCTACATGGATACCCTGAAATTTTTTCTTACCTTGTATGGTCACAAGCTGCCTGTGTTGTGTATGGATATATCATCCGATGGAGATCTCATTGTTAGTGGATCTGCGGACAAAAACTTGAAAATTTGGGGTTTGGACTTTGGTGACTGCCACAAGTCCATATTTGCTCACGCTGATAGTGTTACGGCAGTGAAATTTGTTCGCAACACCCATTACATGTTCAGTGTTGGGAAAGATCGCCTGGTAAAATACTGGGATGCTGATAAATTTGAGTTACTCCTAACTCTAGAAGGTCACCATGCTGAAGTTTGGTGTGTCTCGATCAGCCATCGTGGTGATTTTCTTGTCACAGGGTCTCATGATCGATCAATACAACGTTGGGACCGTACTGAGGAGCCATTTTTTCTTGAGgaagagaaagagaagagattggaagagaTGTTCGAGTCCGACTTTGACAACTCATTGGAAAACAGATATTTGCCTCAACAAGAACTCCCAGAGGAGGGAGCTGTAGCTGTAGCGGGAAAGAAGACACAAGAAACTCTTACGGCAACTGACTCAATTATTGAAGCACTAGACATTGCAGGGGAAGAATTGAAATGTATGGCTGAATATGAGGAGGAAAAGAAAAGGGGAAAGGGTGCAGAGTTCCGCCCCAATATTATTATGCTTGGGCTCTCTCCATCTGAATATATTCTTCGTGCGGTCTCAAAAGTTCATACCAATGACTTGGAGCAGACATTACTAGCTCTACCATTCTCAGATGCCTTGAAGCTTTTATCATATTTAAAAGATTGGTCCTCGAATCCTGATAAGGTGGAGCTGGTTTGCAGAATCGCCACGGTGCTATTGCAGTTGCATCATAATCAGCTAGTCGCTACCTTAAGTACCAGGCCCCTTTTGGCTCTTCTCAGAGACATACTTCATGCTAGAGTTAAGGAATGCAAAGACACTCTTGGATTCAATCTGGCAGCAATGGATCACCTCAAGCAATTGATGGCTTCAAAATCGGATGCACCCTTTCGAGATGCAAAGACCAAATTACTAGAAATACGGTCACAACAGTCTAAACGTGTCGAAGCAAGGGCTGAGACGAAAGGCgaaaagaggaagaagaagaagcaaaagaagaaTGACGACGGACACGTGTGGTCTTGATTTGCAGCCATGGTACGTTCACGACGACACACAGAAATAGACGCTCACGATCATCGGCAACATTCATCTTCATGTTAGTTGTGTCACATAATTGTGTAAATGTTTGTTTCAATTATATTTATAAACTTGGCAGTATAGGTCCTTAGTTGCATATTGAATACTATGTTACAAACTATGCTGCTCCAAATTTTGTAGCTGGGGATGAGTTTCGTGGAAATTAAGGAAGAGTTATTTTGTGAACTGTATCATGGGATGTTTTCTAACGATGG
>Bidens_YL_Trinity_TRINITY_DN17973_c0_g1_i1-AT3G21540
CTGATTCACAAAACCTAAAACCCCATACTAAACCCTAGCACCCAAACCACTCAACCACCAACCGATTCATAATGGTGAAGTCGTATCTCCGGTACGAGTCCGCGGCGGCGTTCGGAGTAATCACGTCCGTGGATTCAAACATCAGTTACGACACCTCCGGTAAACATTTACTAGCTCCGGCACTCGATAAAGTCGGCGTTTGGCACGTCCGGCAAGGAGTCTGTGCGAAGACGCTTACTCCGTCTACTCAGTCTCGCGGACCGTCAATTGCCGTTACGGCAATTGCACCTGTTCCGACTTCAACTTCTCTGATAGCTAGTGGGCATGCTGATGGAAGTATAAGAATCTGGGATTGTGAGAGAGGAACCTGTGAAACAACTTTGAATGGGCATAAAGGGGCTACAACAATCCTTCGGTTCAACAAGACAGGATCATTACTTGCATCTGGAAGCAAGGACAATGACATTGTTTTATGGGATGTTATTGGTGAAGTTGGACTTTTTCGTCTGCGTGGTCACCGTGATCAGGTTACCGATCTTGCCTTCTTGGATTCTGGGAAAAAACTCGTTAGTGCCTCGAAGGACAAATTTTTAAGGGTTTGGGATCTTGACACACAACATTGTACACAAATAGTTGGTGGCCATCACAGTGAAATTTGGTCTATAGATGTTGACCCTGAACAGAGATATTTGGTCACTGGATCAGCAGATTCAGAGCTCCGGTTTTATACCATAAAGCACGAAGTTACAGACGGTCAATCTGAATCAAAACCTGATCAAACTGTCACAGACGGTAAAGATTCATCTGTTGGAAACAAATGGGAAAGTTTGAAACTTTTTGGTGAAATTAACCGACAGAGTAAAGACCGAGTTGCAACTTTGAGATTTAACAAATCTGGTAACCTTTTGGCATGTCAAGCTGCAGGGAAGACAGTTGAGATATACCGTGTATTAGATGAAGCTGAATCTaaacgtaaagcaaaacgaagacttaatcggaagaaggaaaagaaaaGTTCTAAGGTTGTTGATGCCACTGAAAATGAAAAAACTGATCACGAACTTAAAGATGATGGAAAACAAACCATGGTTACTGTCCCTGATGTTTTCAAGCTTTTGCAAACTGTAAGAGCCAACAAGAAAATATGTTCTATCTCATTTTCTCCCGTTACTTCAAAGAACTCATTAGCTACTTTAGCATTATCATTAAACAACAATTTGCTTGAAGTTTATTCAATTGATAGCAATTCAACCACAAAAACAAGTGCTATTGAGCTTCAAGGACATCGATCTGATGTAAGAAGTGTTACACTTAGTTCAGACAGCACACTTCTAATGTCAACGAGTCATAATGCTGTTAAGATTTGGAACCCTAGTACTGGTTCTTGTCTTAGAACCATTGATTCTGGATATGGGTTGTGCAGTTTGTTTGTTCCTGGTAATAAGTATGCTGTCATAGGTACAAAAAGCGGCAATCTTGAAATTATTGATGTTAGAAGTGGTACTTCTGTTGAAGTAGTGAAAGCTCATACGGGTTCGGTTCAATCAATTGTTCACACACCAGATGGTGGTGGTTTTGTAACCGGAAGTACTGATCATGATGTTAAGTTTTGGGAATATCAAACCACCCAAGTTTCTGGTCAGGATTCAGCGCAATTAACTGTTTCAAATGTGAGGACTTTACCTATGAATGATGATGTCATAGTGCTGGCTGTAAGCCCTGATGGGAAGCATATTGCGGCTGCTTTATTGGATTGCACTGTAAAGGTCTACTACATGGACACTTTAAAATTCTTTCTTACGTTATATGGTCACAAGCTGCCAGTATTATGTATGGATATCTCATCTGATGGAGATCTCATTGTCACCGGTTCTGCTGACAAAAACTTGAAAATTTGGGGTTTGGATTTTGGTGACTGTCACAAGTCCCTATTTGCTCATGCTGACAGTGTAACGGCAGTGAAATTTGTTCGCAACACACATTACATGTTTAGTGTTGGCAAAGACCGCATGGTTAAATACTGGGATGCTGATAAATTTGAGCTACTTTTAACTCTAGAAGGCCATCATGCTGAAGTTTGGTGTGTCTCTATAAGCCATCGTGGTGATTTTCTTGTTACTGGGTCCCACGATCGATCCTTACGGCGGTGGGACCGCACTGAAGAACCATTTTTTCTTGAGGAAGAGAAAGAGAAAAGATTAGAAGAGATGTTTGAAGCTGATCTGGACAACTCACAAGAAAACAAATATTTACCTCAACAAGAGCTTCCGGAAGAAGGAGCTGTAGCTATAGCTGGAAAGAAGACACAAGAAACTTTATCAGCAACCGACTTGATTCTTGAAGCACTCGACATTGCAGCCGAAGAATTGAAACGATTGGCTGAACATGAGGAGGAAAAGAAAAGGGGAAAGGGTGGAGAGTTTCGTTCCAATATTTTTTTGCTGGGGCTCTCTCCGTCTGATTTTATCCTTCGTGCAGTTTCAAAAGTTCATACTAATGATCTGGAGCAGACATTATTGGCTCTACCGTTTGCGGATGCATTAAAGCTCTTATCATTTTTGAAAGAATGGTCCTCGAATCCTGATAAGGTTGAGTTGGTTTGTAGGATCGCAACGGTGTTATTGCAGTTGCATCACAATCAGCTAGTTGCTACCGCAAGTACTAGACCTCTTTTGGCTCTTCTTAGAGACATACTTCATGCTAGAGTCAAGGAATGTAAGGATACTCTTGGATTCAATCTGGCAGCCATGGATCATCTCAAGCAATTGATGGCATCAAAATCTGATGCACCCTTCCGAGAGGCAAAATTCAAGCTACTAGAAATACGGGAACAGCAATCGAAACGTGCTGCGGCGAGGGCAGAGCCGAAAGGTGAAAGGAAAAAGAAGAAGAAACAAAAGAAGGATGACGGGCACGTGTGGTCTTGATTTGTGGAGCATAGAATGTGCGACACAAATGTGTAAATGTTTGATTTAAGTTGTATTCTTAAATTTGGTTATCTTATGTTATACATTATGTTGGTCCAAATTTTGTAGCTGGACAATAGGGTTTTGGTGAAATTATGAGAGTTATTTTGAGGACTATTTCATGGCATGCA
>Chaptalia_TRINITY_DN16374_c0_g1_i1-AT3G21540
CGCCAGAAGAGAAATCAAGCCAAAACCAATCGAGAATGGTGAAGTCGTATCTCCGGTATGAGCCGGCGACGGCGTTCGGAGTGATTGCGTCGGTGGAATCTAACATCGCATACGATACCTCCGGCAAACACCTGCTAGCTCCGGCACTCGAGAAGATCGGCGTTTGGCACGTCCGGCAAGGCGTCTGCGCCAAAAACCTTACACCTTCTACTCAGTCTCGCGGCCCTTCTATCGGCGTTACTTCCATTGCAGCCACACCTTCTTCTTCATCTATGGTAGCTAGCGGGCATGCTGATGGAAGTATAAGAATTTGGGATTGTGAGAGAGGAACCTGTGAGACCACGTTGAATGGGCATAAAGGGGCTACGACAATCCTTCGGTTCAACAAGACAGGATCATTCCTTGCTTCCGGAAGCAAGGACAATGACATTGTTTTATGGGATGTAATTGGCGAAGTTGGACTTTTCCGCCTTCGTGGCCACCGAGATCAGGTCACTGATCTCGTGTTCTTGGATTCTGGTAAAAAACTTGTTAGTGCCTCCAAGGACAAGTTCTTAAGGGTTTGGGATCTAGACACCCAACATTGTACACAAATAATTGGCGGCCATCACAGTGAAGTTTGGTCAATTGATGTTGATCCTGAGGAGAGGTATTTGGTCACTGGATCAGCAGATTCAGAGCTCCGATTTTATACTATAAAAAATGAAAATTTAGATGGTCAATCTGTAACAAAAACGGGTAAAACTGATGACTCTTCTGTTGAAAACAAATGGGAAGTCTTGAAACTTTTTGGTGAAATCCAACGGCAGAGTAAAGATCGTGTTGCAACTGTGAGATTTAACAAGTCAGGAAACCTACTGGCTTGTCAAGTTGCAGGGAAGACAGTGGAGATATTTCGTGTATTGGATGAGGCTGAATCTAAGCGTAAAGCAAAAAGGAGAATTAATCGGAAGAAGGAGAAGAAATCTTCTAAAGTGATTGATGTGACTGAAAATGGGAACACAGATCACGAGTCGAAAGATGATGGAAGTCTGGCCATGGTTACAGTTCCTGATGTATTTAAGCTTTTGCAGACTGTACGAGCTAACAAGAAGATCTGTTCCATCTCATTCTCTCCCCTCACTTCCAAGAATTCTCTTGCTACCTTAGCATTGTCGTTGAACAACAATTTGCTCGAGGTTTATTCAATAGAAAGCAGTTCAACCACAAAAACCAGTGCCATTGAGCTACATGGGCACCGATCTGATATAAGAAGCGTTACACTTAGCTCGGATAGCACTCTTTTGATGTCAACCAGTCACAATTCCGTGAAGATCTGGAACCCGAGTACTGGTTCTTGTCTTCGCACCATTGATTCAGGATATGGGTTGTGTAGTTTGTTTGTCCCCGGTAACAAGTACGCTGTCATTGGTACAAAAAGTGGGAGTTTTGAAATTATCGATGTGAGGAGTGGTACATCTGTTGAAGTAGTGAAAGCTCATAGTGGCTCTGTTCAATCAATTGTATCTACACCAGATGGTGGTGGTTTTGTCACTGGGAGTACAGATCATGATGTTAAGTTTTGGGAGTATGAAACCACAAAAGTTCCAGGCCAGGATTCGGTGCATCTAACAGTGTCTAATGTGAGGAACTTAACAATGAATGATGATGTAATAGTGGTGGCCGTAAGCCCTGATGGGAAGCATATTGCCGTGGCTCTATTAGATTGCACTGTCAAGGTCTTCTACATGGATACTCTGAAATTCTTTCTTACATTATATGGTCACAAGCTGCCTGTGTTGTGTATGGATATATCATCTGATGGAGATCTTATTGTTACTGGATCTGCGGACAAGAACCTGAAAATTTGGGGTTTGGACTTCGGTGACTGCCACAAGTCGATATTCGCTCATGCTGATAGTGTGACAGCAGTGAAATTTGTTCGCAACACCCATTACATGTTCAGTGTTGGGAAAGATCGCCTGGTAAAATACTGGGATGCTGATAAATTTGAGTTACTCCTAACCCTAGAAGGTCATCATGCTGAAGTTTGGTGCGTCTCAATCAGTCATCGTGGTGATTTTCTCGTCACAGGGTCTCATGATCGATCCATACGGCGTTGGGACCGTACCGAGGAACCATTTTTCCTTGAGgaagagaaagagaagagattggaagagaTGTTTGAGGCCGACCTTGACAACTCATTGGAAAACAGATATTTGCCTCAACAAGAGCTTCCAGAGGAGGGAGCCGTAGCTGTAGCAGGAAAGAAGACACAAGAAACTCTTTCAGCAACTGACTCGATTATTGAAGCACTAGACATTGCGGAGGAAGAACTGAAGCGTATTGCTGAACATGAGGAGGAAAAGAAAAGGGGAAGGGGTGCTGAGTTTCGAGCCAATATTATTATGCTTGGGCTCCCTCCATCCGAATATATTCTTCGTGCCATCTCAAAAGTTCATACGAATGACTTGGAGCAGACATTACTAGCCCTACCATTCTCAGATGCTTTGAAGCTCTTATCATGTTTAAAAGATTGGTCCTCGAATCCTGATAAGGTTGAGCTGGTTTGCAGAATAGCCACGGTGCTATTGCAGTTGCATCATAATCAGCTAATTGCCACCATAAGTACCAGACCTCTTTTGGCTCTTCTTAGAGACATTCTGCATGCTAGAGTCAAGGACTGCAAAGATACTCTTGGATTCAATCTTGCAGCCATGGATCACCTCAAGCAACTAATGGCTTCAAAATCTGATGCACCCTTCCGAGATGCGAAGACCAAACTACTTGAAATACGTTCACGACAGTCAAACCGTATGGAATCAAGGGCAGAGACAAAAGGCgaaaaaaggaggaagaagaagaagcaaaagaagaaCGATGACGGACACGTTTGGTCTTGATTTACTGAAGTAGATGTTCACTATCACTTGCTTCGTTCATCTTCGTCTTAAGTGGCACAAAAGTGTGACACAAATATGTAAATGTGTGTTTCAATTTATTAATATGTTATAAACTAAGCGGCATAGGTTTTTGTTTGCTTATTGTATTATTAAATCCGGTGTTACACATTATGTTGGTCCAAGTTTTGTAGTTGCAGATGAGATGGTTCACAAATTTTGTGTATCCGCGCTCTCAAAAGATATAGGAAGGTGTTTTGTTTCGTTTATAGATGTTTTTCAGTTGATATTCATTTTAGTGATGACAATCGATTGCGGTAGAATTTTTCTTTGTTATTCATATGGTTCAATTTAGCAGCA
>Elephantopus_transcriptome_node_42416-AT3G22150
GCTCATCAAGCACTACGTGCTTCTTTATTACAGCTACCTCCACCATCCAATACACCTTCACACATCCAACAGACCAAAGATCAGCTAAACCCACATCCCAAACCTCGAACAATTCGATACCGTCTCAGCGAACTGTGCCGAGAAGGCCAACCCCATCTTGCCCGCCAACTGTTCGACGAAATTCCCAGACCAACAACCGTTGTTTGGAACGCAATTATTATTGGATTCATCTGTAATAACATGCCTCATGAAGCTATACTCCTCTACTCCCAAATGAAATCCAAGTCTTTTCAGTGTGATTCATATACTTACTCTTCGATTCTTAAAGCGTGTGCAGAAACTCGAAATCTTCGGATAGGTAAAGCGGTTCATTGTCATATTTTACGGTCGCATTTGAATCCAAGTAAGATAGTTTGCAATTCTCTGTTGAACATGTATGCTAGTTGTTTGTATGACGATGTAGAAAGGGTGTTTGATTCAATGCCAAAAAGGAATGTCATTTCATGGAATATTTTGATTTCATGGTATGTGAAGGTGGGAGGATTCACTGAAGCTGTTACCCATTTTGTTAAAATGTTAAAGTCTGGACTTAAACCCACTGTCGTAAGCTTCATCAATGTGTTTCCTGCTGTAGCAGGAACCGGTGATTCTAGTATTGCAGATGTTCTTTATGGGCTGCTTGTTAAAATGGGTGAGGAATATTCTACCGACATGTTCGTTACAAGCTCTGCTATTTCCATGTTTGCTGAACTTGGTTCCCTTGAATCAGCAAAAAAAATATTCGATAATAGTTTAGAGAGGAATATAGAGGTTTGGAACACTATGATTGGTGGATTTGTCCAGAACAATTTTGCAGTTGAAGCACTTCATCTTTTCATTCATGCCTTACATGCATCAGAAGATGTTGCTGTCGATGATGTGACTTTAATCTCAGTTTTAACAGCAGCTTCACAGTTGCAAAATCTGGACCTTGCTAGGCAGATACATGCGTACATTATGAAGAGTGTGCCTCTTTTACCTGTGATCGTGATGAATGCACTAGTAGTCATGTATTCCAGGTGTAATTCCATTGAAGCAAGTCTGACAATTTTCAATAGTATGAGTGAAAGAGATATTGTTTCCTGGAACACTATGATTTCATCTTTTGTGCAGAACGGAATGAACTATGAAAGTTTGATGCTTGTGCGCGATATGCAAAAAGAAGGGTTTTTGATCGATGACGTCACAATATCAGCTCTGTTATCTGCAGCATCGAATATCAGAAACAAGGAAATCGGAAAACAAAGCCATGGTTATCTTCTTAGGCATAATATTCAATTTGCAGGGATGGAAAGTTATCTCATTGACATGTATGCAAAGTCTGGTCTGATAAAAGCTGCTCAAAACCTCTTTGACAGAAGTTGCTTGTGTGATCGAGATCAAGCAACATGGAATGCAATGATTGCTGGGAACTGTCAAAATGGACTAATCGAGCAGGCGTTTAATGTTTTAAGGCAGATGCTTGACCACAATGTTCCACCAAACCCTGTTACTATAGCATCAATCCTTCCAGGGTGCAGTGTAGCGGGAAGTGAAAGATTAGCTAAACAAGTCCATGCATTTGCCATTCGAAGTTCCTTGGACCATAATGTATTTGTGTATTCTGCTTTGGTTGACATGTACTCCAAATTGGGTATAATCACGTCTGCAGAAAATGTGTTTTTTCATTCCCGTGAGAAAAATGCTGTAACATACACCAACATGATATTGGGTTATGGGCAACATGGGATGGGCCAAAAATCTATTCAGCTCTTTAATTCGATGAGAGAAAGCGGGATACAACCCGATTCCATAACAATAGTTGCAGTACTATGTGCCTGCAGCTATGCTGGGTTGGTGGACGAAGGCCTTAAGATTTTCAATTTGATGGAGCCAGATTATAAAATTGTTCCTTCCCTTGAGCATTATTGTTGTGTTGTAGATATGTTAGGAAAAGTTGGCAGGGTGTCAGAAGCCTATGATTTTATCATTAGATTGGGGGAGAAGGGTAATCATTTGAGAATTTGGGGCTCACTCTTGGGTTCTTGCCGAATCCATGGAGAATTTCAACTGGGAAAACTTGTTGCTGATAAGTTGGTTGAAATGGGTGTAGGAAATAAGAATGCGGGTTATCATGTACTGTTGTCTAATCTATATGCAGAGGAAGGAAACTGGGAGTCTGTTGACAGATTACGGAAACAGATGAATGATAAAGGAATGGTGAAGGAAATTGGTTGCAGTTGGATTGATAATGCTGGCCATGTGGACTATTTCATGTCAAGGTACAGAAATGACACTCATGGTGAAGAGATATATCAAACGCTAGATGTTCTGGATACTGATATGAAG
>Schlechtendalia_TRINITY_DN78737_c0_g1_i1-AT3G22150
ACTCTGCAGATATGTTTGCTTTGAGCGCTGCTATTTCCATGTATGCTGATCTTGGCTGCCTTGCATCAGCAGAAAAGGTATTTGATAGTAGTTTGACCAGGAATATTGAGGTTTGGAACACTATGATTGGTGGGTATGTCCAAAACAATCTCCCAGTTGAAGCACTCTGTCTTTTTGTTAAAGCTTTACAAGCATCTGATGATATTGTTCTTGACGATGTGACTTTGATCTCGGCATTAACAGCAGCCTCACAGTTGCAGCGTTTGAACTTTGCTAGGCAGATGCATGGGTATATTATTAAGAGTGTGCCCATATTACGTGTGATTGTTATGAATGCGCTTGTAGTCATGTATTCCAGGTGTAATTCCATTGAAGCAAGCTTTAAAATTTTCAACAGTATGAATGAAAGAGACGTTGTTTCTTGGAACACTATGATTTCTTCTTTTGTCCAGAATGGGATGAATGATGAAGGCTTGATGCTTGTCCGTGAGATGCAGAAGCAAGGATTTTTTATCGATTGTGTAACAATATCTTCTCTGCTCTCCGCTGCATCCAATCTCCGAAACCAGGAAATTGGAAAACAAAGTCATGGTTATCTTCTTAGGCATAATATTCAATTTGAGGGAATGGAAAGTTACCTCATAGACATGTATGCTAAGTCTGGTCTGATAAGATTGACCCAAGAACTCTTTCAGAAGGGTTGCTCATGCGGGCGCGATCAAGCAACATGGAATGCAATGATTGCTGGGAACTGTCAGAACGGGCAGATTGAGCAGGCTTTTGGTGTTTTCAAGCAGATGCTTGAGCAGAATATAATGCCAAATGCTGTTACTATAGCATCAATATTGCCAGCCTGCAGTCAGGTGGGAAGTGCTACATTAGCTGAACAACTACATGCATTTTCCATTAGAAGGTCCTTGGACCACAACGTCTTTGTGCATTCTGCTTTGGTAGACATGTACTCTAAACTGGGTATGATTGCCTGTGCGGAAAATGTGTTTTCTCAGTCACCTGAGAAAAATGCTGTGACATACACAAATATGATATTGGGATACGGACAACATGGGATGGGGATAAAATCTCTTGAACTGTTTAAGTCCATGAGAGAAAACGGTATAGAACCTGATTCTGTAACAATTGTTGCAGTTCTGTCTGCCTGCAGCTTTGGCGGGTTGGTGGACGAAGGCCTTCAATTGTTTGAGTGTATGGAGAGAGAGTATAACATTAGCCCTTTGCTTGAGCATTACTGTTGTGTTGTAGATATGTTAGGGAGAGCTGGTAGGGTGTCCGAAGCCTATGAGTTTGTGAAAGGATTGGGTGTGAAAGGTGATGCTTTGAGAATTTGGGGATCACTTCTTGGTTCTTGCAGAACCCATGGAGAGTTAAAATTAGGAAAAGTTGTTGCGAACAAGTTGATTGAAATGGAGGCTGGAAACAAGACTGCAGGTTATCATGTATTGTTATCTAATATATATGCAGAGGAAGGAAACTGGGAGTCTGTTAATAGATTAAGGAAATATATGTATGAAAAAGGTATGGCAAAGGAAAGTGGTTGCAGTTTGATTGATAACACTGGGTGAATAAACTATTTTATGTTCAAGGATAAAAATCACAATCACCATGATTAAATATATCAAATGCTGGAAACTGTTTATATTATAGGCGAAGACAAATGCAGTTCGCTGTCCTTGGTACAAGGTTTACGAAAACGCAGCTAATGCTGGATTTTATTGATTCAGCACTAAAATGTTTTCAATGGGACAAACAACTTGACTCATATAAGCATGTTCCCAACTTTTGAGCAGGAAGTCCACAACTGAGAGTGCCTGTCATCAAGAATTCTTTCACATTGTAGGAAATGGTTCCCATCAGCATGAATCTTCC
>Hyalis_TRINITY_DN23590_c0_g1_i1-AT3G22150
GATTCTAAGCAAGCCAAAGTGCTTCTTTGAGTGTCTGCTTGATAACTCAACGCAGACGCGCCTTACCATGTCATCATCCCCTCTCCCACTTCCCTTCTCTTCCTCCCACGCTCATCAAGATGGCCATTCTTCATTACAACTACCTCCGCAATCCAGCACACCTTCACATATCCAATGGAGCAAAGATCGGCTGAACCCTCATCCCAAACCTCGAACAATTCGATACCGTCTCAGTCAGTTATGCCGAGAAGGCCAACCCCATCTTGCCCGCCAACTGTTCGACGAAATTCCCAGACCAACAACCGTTGTTTGGAACGCAATCATCATCGGCTTCATCTGTAATAACATGCCTCATGAAGCTATCCTCCTCTACTCTCAAATGAAATCCAAGTCTTTTCTATGTGATTCGTATACTTACTCTTCCACTCTTAAAGCCTGTGCTGAAACTCGGAGTCTTCAGATAGGTAAAGCCGTGCATTGTCATATTTTACGGTCTTATGTGTATCCTAGTAGGATAGTTTGTAATTCTCTTTTGAATATGTATGCTAGTTGTTTGTATGATGATGTAAAAAGGGTGTTTGAATCGATACCGAAAAGGAATGCGATTTCGTGGAACATTTTGATTTCTTGGTATGTAAAGGTGGAAGGGTTTGCAGAAGCTGTTATCCATTTTGTGAAAATGATGAAGTCGGGACTTAAACCAACCACAGTTAGCTTTGTCAATGTGTTTCCTGCCCTAGCAAGAATGGGTGATTCTAGGATTGCTGATATTGTTTATGGGTTGCTTGTTAAATTGGGTGATGAGTATTCTACAGATGTATATGCTACAAGCTCTGCTATTTCCATGTATGCTGAGCTTGGTTCTCTTGAATCTGCAAGGAAGATATTTCATAATAGTTTGGAAAGGAATACAGAGGTTTGGAACACTATGATTGGCGGGTGTGTCCAGAACAATGTCCCCATTGAAGCACTTGATCTTTTCATTCAAGCTTTACAGGCATCtgatgatgatgttgctgttgatgatgtgaCTTTGATCTTGGCTTTAACGGCAGCCTCGCAGTTGCAGCATCTGAACTTTGCTAAGCAGATACATGCGTATGTCATAAAGAGTGTGCCTGTTTTACGTGTGATTGTGGTGAATGCACTTGTAGTCTTGTATTCCAGGTGTAATTCAATTGAAGCAAGCTTTAAAATTTTCAACAGTATGAGTGAAAGAGATATTGTTTCCTGGAACACAATGATTTCCTCTTTTGTGCAGAATGGGATGAATGACGAAAGCTTGATGCTTGTCTGCGACATGCAAAAGCAAGGGTTTCTGGTTGATGATGTCACAATATCTGCTCTGCTATCAGCAGCATCCAATCTCAGAAACCAGGAAATCGGGAAACAAAGCCATGGTTATCTTCTTAGGCATAATATTCAGTTTGAGGGAATGGAAAGTTATCTCATTGACATGTATGCAAAGTCTGGTTTAATAAGAGTGGCCAAACAACTCTTCGAGAGAAGTTGCCCACACAGTCGAGATCAAGCAACATGGAATACAATGATTGCTGGGAACTGCCAAAATGGGCTAATTGAGCAGGCTTTTGATGTTTTCAAGCAGATGCTTGAGCACAATGTTCCGCCAAATGCTGTTACCATAGCATCAATCCTTCGAGGCTGCAATCTGGTGGGAAGTGCAACATTAGCTAAACAACTCCATGCATTTGCCATTCGGAGGTCCTTGGACCAAAATGTTTTCGTGCATTCTGCTTTGGTGGACATGTACTCGAAATTGGGTATAATTGCCTCTGCGGAAAATGTGTTTGCTCAGTCTCCTGAGAAAAATGCTGTAACATACACGAACATGATATTGGGCTATGGGCAACATGGAATGGGTAAAAGATCTCTTCAGCTCTTTAACTCAATGAGAGAAAGCGGCATACAACCTGATTCTGTAACAATAGTTGCAGTTCTTTGTGCCTGCAGCTATGCTGGGTTGGTGGATGAAGGCCTTCAAGTGTTTGAGTCAATGGAAAGGGACTACAAAATTATTCCTTCATTTGAGCAATACTGTTGTGTTGTAGATATGTTGGGGAGAGTTGGCAGGGTGTTAGAAGCCTATGAGTTTGTCAAAGGATTGGGGGAGAAGGGTAATGTTTCGAGAATTTGGGGATCACTCCTGGGCTCTTGCCGAATTCATGGAGAATTTCAATTGGGAAAAGTTGTTGCCAACAAGTTGCTTGAAATGGGTGTCGGAAACAAGACTGCAGGCTATCATGTATTGCTGTCTAATATGTATGCAGAGGAAGAAAACTGGGAGTCCGTTAACAGGCTGAGAAACGATATGTATGAAAATGGAATGGCGAAGGAAACTGGTTGCAGTTGGATTGATAACGCAGGTCGTGTAAACTATTTCATGTCAAGGGACAGAAATTGCACTCAGGGTGATGAGATATATCATGTGCTGGAAGTTTTGGATACTGAAATGAAGGACCCCGACCATATATAGTTAATATGGGAGTACTGAGATTCGATTGGGACCAATTGCTACATCAAACTGCACATCTTCTTCTACAAATTCATGGCTTGGTCAAAAGGTGCTACATAAGATGAGGGCTTGGTGATTTCATTCGATATGAACTCATATGGTTTTCCCTTCGGCACTGTCCTATTATACTTTTCCTATGGTTCATGTTCGACATTAGCAAAAGACATGCGGGTGCACCAGAATGTAGCTGATTGTCACGGTCTGCCAAGTTAGCGCTTATCAGGCGCACACGTAGCGCTTTGTGGGCACCAACATGGCATCCCTCTCTTGAGTTCTCTAGAACGTTCTAGAAAACTATTCTAACATTTGGAAATATCTCATTTCTTTTGTGTTCTTTAGAGAGTTCTAGGGAACTCCTTACCCTTAGAAAATATCTCATTCCTAAAACTTTCCTTGGAAATATCTATTTCCTAGAAGATTCTTTAGGAATATCTCATTTCTATGCAAATATCTTGTTTATAGAAAACCCATTGTAAATATCTCTAGGAAAACTCTACAGCTTCAAGCCCCACCATTCATTCAACCATACATACCTATAGAGTAGTATAAATAAGGAAGATATGTCATTTGTAAAGAACCAACTTGAGTTGTAATACAAATAATACTTGCATATTCAAAGTGTTCTTGCATTCTTGTGTTCTTCATCTCTTTCTTGTGTCTTTGAGCAGTCTGGTCTACACCAATCTTGGCAAGCCATCAATTGGG
>AT3G22150-AT3G22150
ATGGCTGGATCAGCTCTACCTCTACCACCTCCTCCACCACTATCATTACAATCTCCGTCACAAAATCAAACCCGTCATTCTTCTACCTTTTCTCCACCAACCCTTACTCCTCAAACACCTTCTATCCGTTCCCGTCTTAGCAAAATCTGTCAAGATGGAAACCCACAACTTGCACGCCAATTGTTCGACGCAATTCCTAAACCAACTACTGTTCTTTGGAACACTATCATCATCGGGTTTATTTGTAATAATCTACCACACGAAGCTCTTCTTTTCTATTCCCGGATGAAAAAGACGGCACCTTTTACTAATTGTGATGCTTATACTTACTCTTCTACACTCAAGGCGTGTGCTGAGACTAAGAATTTGAAAGCTGGTAAAGCTGTGCATTGTCATTTGATCCGTTGTTTACAGAATTCAAGCAGAGTTGTGCATAATTCTTTGATGAATATGTATGTTTCTTGTTTGAATGCTCCTGATTGTTTTGAGTATGATGTTGTGCGTAAAGTTTTCGATAATATGCGTAGGAAGAATGTTGTCGCTTGGAATACTTTGATTTCTTGGTATGTGAAAACAGGGAGAAATGCTGAAGCTTGTAGGCAATTTGGGATAATGATGAGAATGGAGGTAAAACCGAGCCCGGTTAGCTTTGTTAATGTTTTTCCTGCGGTGTCGATTTCGAGAAGCATTAAGAAAGCTAACGTTTTTTATGGTTTGATGCTTAAATTGGGAGATGAATATGTGAAGGACTTGTTTGTGGTTAGTTCGGCTATTTCTATGTATGCTGAGCTTGGTGATATTGAGTCATCAAGGAGAGTGTTTGATTCTTGTGTTGAGAGAAACATCGAGGTTTGGAATACAATGATAGGTGTTTATGTTCAGAATGATTGTCTGGTTGAAAGTATTGAGCTTTTTCTTGAAGCGATAGGATCGAAAGAGATTGTGTCTGATGAAGTAACGTACCTCTTGGCAGCGAGTGCTGTTTCAGCGTTGCAGCAAGTAGAACTAGGCAGGCAGTTTCATGGTTTTGTGAGCAAGAACTTTCGAGAGCTACCGATTGTGATTGTTAACTCGTTGATGGTGATGTACTCAAGGTGTGGTTCTGTGCACAAGTCATTTGGAGTCTTTCTTTCCATGCGAGAGAGAGATGTTGTATCGTGGAACACTATGATCTCTGCATTTGTCCAAAATGGCTTAGATGATGAAGGATTGATGCTGGTTTACGAGATGCAGAAGCAAGGGTTTAAGATTGATTACATAACTGTGACAGCTTTGCTTTCGGCTGCATCAAATCTTAGAAACAAGGAGATCGGGAAGCAGACTCACGCTTTCCTTATCAGGCAAGGGATTCAGTTCGAGGGAATGAACAGTTACCTTATCGACATGTATTCTAAGTCAGGTCTAATTAGGATATCACAGAAGCTTTTTGAAGGAAGTGGTTATGCTGAAAGAGATCAGGCTACTTGGAATTCTATGATTTCCGGGTACACGCAGAATGGACACACAGAGAAAACGTTTCTAGTGTTCAGGAAGATGTTAGAACAGAATATACGACCCAATGCGGTAACTGTGGCATCAATTCTCCCTGCTTGTAGCCAAATAGGTAGTGTTGACTTGGGTAAACAGCTCCATGGTTTCTCTATCAGGCAATACTTGGATCAGAACGTATTTGTGGCTTCTGCGTTAGTAGATATGTATTCAAAGGCAGGAGCAATAAAGTATGCAGAAGACATGTTTTCTCAAACGAAAGAGAGAAATTCTGTGACATACACCACGATGATACTGGGGTATGGCCAACATGGAATGGGCGAGAGAGCTATCTCGCTGTTTCTCTCAATGCAAGAGTCGGGAATCAAACCCGATGCTATAACCTTTGTTGCAGTGTTATCAGCTTGCAGCTATTCAGGTCTAATAGATGAAGGTCTCAAAATATTCGAGGAAATGAGAGAAGTTTATAACATTCAGCCTTCAAGTGAGCACTATTGCTGCATTACAGATATGTTGGGGAGAGTTGGGCGGGTGAATGAAGCCTACGAGTTTGTTAAAGGACTTGGTGAAGAAGGGAACATAGCTGAGCTATGGGGTTCACTACTCGGGTCTTGTAAACTACACGGTGAGCTTGAGCTTGCTGAAACTGTTTCGGAGAGGTTGGCTAAATTTGATAAAGGGAAGAACTTTTCCGGGTATGAGGTTTTGCTCTCGAATATGTATGCTGAGGAACAAAAATGGAAGAGCGTTGATAAGGTGAGGAGAGGAATGAGAGAAAAAGGTTTAAAGAAAGAAGTTGGTCGTAGTGGGATTGAAATTGCAGGTTACGTCAACTGTTTTGTGTCTAGAGATCAAGAGCATCCTCATTCTAGTGAGATTTATGATGTAATCGACGGTTTGGCTAAAGATATGAGAGGCGATTCGTTTCTGACAACATTGCCAACTGTTACTCCAAGTTTGGAATTGGATGAGTGA
>Adenocaulon_TRINITY_DN8784_c0_g1_i1-AT3G22290
GTTGGAGTTTGTAACATACACACGGACGGTCTCTCACAATTCATCGTCCTCTTCGTATTTCTCACCGGTCTTACTTTCTGCGTGTTTTTTGGTCGAATCACTGCCTCTTCCTCCGTTCAGGTATATGCAAAAATTGTGTAAAAGAATCAAAACATCATGGGTGTGAAACAAGTTTTAAAGAACCTGGATGCATTTCCGCGTGCAGAAGAGCATTTATTGCAGAAAACACAATCTGGTGCTGTTGTTTCGATTGTAGGTTTGTTCATAATGGCGACGTTGTTCTTGCATGAGCTGAGGTACTACATTACTACATATACAGTTCATGAGATGGCTGTTGATTTGAAACGTGGAGAAACACTACCAATCCATATCAATATGTCATTCCCCGCCTTACCCTGTCAAGTTTTGAGTGTAGATGCAATTGATATGTCTGGCAAACACGAAGTGGATTTAGATACAAATATATGGAAGCTTCGATTGAGTAGAGAAGGGGTGATCATCGGGACGGAGTATCTATCTGATCTAGTAGAAAAGGGGCATACGACTCATAAGCATGAAAATGAGACAGATCATCATGAGGGTTCAGACACAAAAGTACATCTGGATAAATTTGATGATGAGGCTGAAAAAACGATTAAGGTGGTCAAGCAAGCATTGGACAACGGAGAAGGATGCCGGGTTTATGGGGTGTTGGATGTCCAAAGAGTTGCTGGAAACTTCCATATTTCAGTTCACGGTTTGAACATTTTTGTTGCACAGATGATTTTTGAAGGAGCTAGTCATGTCAATGTCAGCCATGTGATTCATGATTTGTCTTTCGGGCCAAAGTATCCAGGACTTCATAATCCCCTCGATGACACTAAAAGAATTCTCCAGGGTGCTAGTGGAACATTTAAATATTACATAAAGATTGTTCCAACCGAGTATAGATATTTATCAAAAGAAGTCTTACCCACGAATCAATTCTCCGTCACAGAGTATTTCTCCCCAATGAATGAATTTGACAGGACATGGCCAGCGGTTTACTTTTTGTATGATCTTTCACCAATCACTGTGACCATCAGAGAAGAAAGACGCAGTTTTCTTCATTTTCTCACTCGGTTATGTGCGGTGCTTGGTGGTACTTTTGCTTTAACAGGAATGCTTGACCGATGGATGTTTAGATTTCTCGAGGCAGTGACCAAAACCAAGCCGAGGCGCTCGATTATTCGGTGAAAATTTGCCAGATTAAAATTGCTGAAAAAAGAGTTGAAGTTTCATTCCATACAACATGAAATACCTTCTGATTTTGAGTCCCCAACTGGCTTCATCATATTTACTGTTTGTATCTTGTTTATTATGCAATAGTTTTCTTAATGAATGTAATATGTTGGTGTTAACCAAATGAACAATTTTTGATTTGGGGTTAAGCATGGATTCCATGTTCTTTTTTAATTTAAAGGAAGTATTAATAGGGAAATAAATGTAGTTACTTAAAGTGTCC
>Elephantopus_transcriptome_node_12199-AT3G22290
ATGGGTGTGAAACAAGTTATAAAGAACCTGGATGCGTTTCCGCGTGCGGAAGAACATTTACTTCAGAAAACACAATCTGGTGCTGTTGTTTCCATTGTAGGTTTGATCATAATGGCATCATTATTCTTGCATGAGCTGACATACTACATTTCTACATATACAGTACACGAGATGGCTGTTGACCTGAAACGTGGAGAAACACTACCTATCCACATAAATATGTCGTTTCCTTCTTTACCCTGTGAAGTTTTGAGTGTAGATGCCATTGATATGTCTGGCAAACATGAAGTGGATTTAGATACAAATATATGGAAGCTTCGATTGAGTAGAGATGGGGTGATCATCGGGACAGAGTATCTATCTGATCTAGTAGAAAAGGGGCATACGTCTCATAAACATGAGAATGAGACAGATCACCATGGGAATTCAGACAAAAAGGTTCATCTGGAGAAATTTGATGATGAGGCTGAAAATACGATTAAGAAGGTAAAGCAAGCATTGGCAAATGGAGAAGGATGCCGGGTGTATGGGGTGTTGGATGTTCAAAGAGTTGCTGGAAACTTTCATATTTCAGTTCATGGTTTAAACATTTTTGTTGCACAGATGATTTTTAATGGAGCTGCCCATGTCAATGTCAGCCATGTGATTCATGATTTGTCTTTTGGGCCAAAGTATCCGGGACTTCATAATCCTCTTGATGGGACTGAAAGAATTCTTCATGGTGCCAGTGGAACGTTTAAATATTACATAAAGATTGTTCCAACCGAGTATAAGTACATATCAAAAGAAGTCTTGCCTACCAATCAGTTCTCTGTTACTGAATACTTCTCCCCAATGAATGAATACGACAGAACATGGCCAGCTGTTTACTTTTTATATGATCTTTCACCAATTACTGTTGCCATCAAAGAAGAACGCCGTAGTTTCCTCCACTTTATCACTCGGTTATGTGCAGTGCTTGGTGGCACGTTTGCTTTAACAGGAATGCTTGACCGATGGATGTTTAGACTCCTGGAGGCAGTGACGAAACCCAGCCCCAGGCGTTCAATGCGG
>Erechtites_TRINITY_DN5695_c0_g1_i1-AT3G22290
CATGGTCGGCATCTAGCAAATAATCATAATCATCATCAATCGTCTTCTTGAAATCACATTGATCAAGAATCAGGTGAGGTAATCATGGGTATGAAACAAGTTATAAAGAATCTTGATGCGTTTCCGCGTGCAGAAGAACATCTGTTGCAGAAAACACAATCTGGTGCTCTTGTTTCTATTGTAGGTTTGATCATAATGGTGATGTTGTTCTTGCACGAGTTGACATATTACATTTCTACATATACGGTTCATGAGATGGCCGTGGACTTGAAACGTGGAGAAACGCTACCAATCCATATAAATATGTCATTCCCTTCTTTACCCTGTCAAGTTTTGAGTGTAGATGCCATCGATATGTCGGGCAAACACGAAGTGGATTTAGATACAAATATATGGAAGCTTCGATTGAGTAAACAAGGAGTGATCATCGGGACAGAGTATCTATCTGATCTAGTAGAAAAGGGACATACAACTCATAACCATAAGCATGATAATGAGACGGATCATCACGAGGATTCGGATAAAAAAGTTCATTTGGATAAATTTGATGACGAGGCCGAAAATATGATTAAGACGGTCAAACAAGCATTGGCTAATGGTGAAGGATGTCGGGTTTACGGAGTGTTGGATGTTCAAAGAGTTGCTGGGAACTTTCATATTTCAGTTCATGGTCTGAACATTTTTGTTGCACAGATGATTTTCGAAGGAGCTACACATGTCAATGTCAGCCATGTGATTCATGATTTGTCTTTTGGGCCAAAATATCCAGGACTGCATAATCCTCTTGACGAGACCAACAGAATTCTCCATGGTGCTAGCGGAACATTTAAATATTACATTAAGATTGTTCCAACCGAGTATAAATACATATCAAAAGAAGTATTACCTACCAATCAGTTCTCTGTCACCGAGTACTTCTCTCCAATGAACGAATTTGACAGGACATGGCCAGCGGTTTACTTTTTATATGATCTTTCACCAATTACTGTTGCTATCAAAGAAGAACGACGCAGTTTTCTTCATTTCATAACCCGGTTGTGTGCAGTCCTTGGTGGTACATTTGCTCTAACAGGAATGCTTGACCGATGGATGTTTAGATTACTGGAGGCATTGGCAAAACCCAACACGAGGCGTTCATTGAGGTAAAATTTGCCAAAAATCTCGTAGGAAAATTATGAGCAAGTTCCATATCACAGGAAAATGTGCTTGTTATTTTGCCTTTTTTTTTATTATCTTTAGTACTTGTTAATCTTTATGTTAAGCCGTATTTTTATTAGTAAATGTATTATTTAAATACAAATCTGTTAGTTTAACCAAAGTAACAATTTTTTTTTGTGGTTAACAATGCTCTCTAGTGTAACAATAGGGAAAG
>Flaveria_sonorensis_TRINITY_DN7161_c0_g1_i2-AT3G22290
TTCCGATTTGTCACCGGTCAAACCCTCCGGTCGTAGTTTCTGCGTGTTCTTCGGTCGAATCATTGCACGGTATCTTCTTCTTCTCTCCGTCATCGCAGGTGTCTGCGAAGTTTTTGTGTAAGGATCGGTACATCATGGGTGTGAAACAAGTTATAAGGAATCTGGATGCGTTTCCGCGTGCTGAAGATCATTTATTACAGAAAACACAATCTGGTGCTGTTGTTTCTATTGTAGGTTTGTTCATAATGGCGACGTTATTCTTGCATGAGCTAACATACTACATTTCTACATATACTGTTCACGAGATGGCTGTTGACCTGAAACGTGGAGAAACACTACCAATCCATATAAATATGTCATTCCCTTCTTTACCCTGTCAAGTTTTAAGTGTAGATGCTATTGATATGTCCGGCAAACATGAAGTGGATTTAGATACAAATATTTGGAAGCTCCGATTGAGTAGAGAAGGGGTGATTATTGGGACAGAATACCTATCTGATCTAGTAGAAAAGGGGCATACATCTCATAAGCATGAAAATGAGACAGATCATCATGAGGATTCAGACAAAAAGGTTCATCTGGGTAAATTTGATGATGAGTCAGAAAACATGGTTAAAAATGTCAAGCAAGCATTGGCTAATGGAGAAGGGTGCCGGGTTTATGGGGTGTTGGATGTTCAAAGAGTTGCTGGAAACTTCCATATCTCGGTTCATGGTTTGAATATTTTTGTTGCACAGATGATTTTTGAAGGAGCTACCCATGTTAATGTCAGCCACGTGATTCATGATTTGTCTTTTGGGCCTAAGTATCCAGGGCTCCATAATCCTCTTGATGAGACAAAGAGAATTCTCCATGGTGCTAGCGGAACATTCAAATATTACATAAAGATTGTTCCAACCGAGTATAAATATATATCAAAAGAAGTCTTACCTACCAATCAATTCTCAGTTACCGAGTACTTCTCCCCAATGAATGAATATGACAGGACATGGCCAGCGGTTTACTTTTTATATGATCTTTCACCAATTACTGTTACCATCAAAGAAGAACGGCGGAGTTTTCTCCACTTCATAACTCGATTATGTGCGGTGCTAGGTGGTACATTTGCTTTAACAGGAATGCTCGACCGATGGATGTTTAGACTCCTGGAGGCAGTGACAAAACCTACCCCTAGGCGTTCGATGCGGTAGAGTTTGTCACAAACTTGCTGGGAA
>Ameghinoa_TRINITY_DN1435_c0_g1_i2-AT3G22290
ATCGGTCTTTAGCTTGTGCTTGTTTTTGGGTTGAATCACAGCGCGGTGTCTTTCAATCTTCCTCCGTTCAGGTGTATGCAAAAATTGTATAGACGGATCAAATATCATGGGTGTGAAGCAAGCTATAAGGAACCTGGATGCATTTCCGCGTGCAGAAGATCATTTATTGCAGAAAACACAATCTGGCGCCGTTGTTTCCATTGTAGGTTTGTTCATAATGGCAACATTGTTCTTGCATGAGCTGAGGTACTACATTACTACATATACGGTTCACGAGATGGCTGTTGACCTTAAACGCGGAGAAACACTACCAATCCATATAAATATCTCTTTCCCTGCCTTACCCTGTCACGTTTTGAGTGTAGATGCAATTGACATGTCTGGCAAACACGAAGTGGATCTAGATACAAATATATGGAAGCTTCGATTGAATAGAGAGGGGATGATCATCGGGACAGAATATCTATCTGATCTAGTGGAAAAGGGGAATACGGCTCATGGGCATGAAAATGGGACGGATCATCATGCGGATTCAGTCGCGCAAGTACATCTAGATAAATTTGATGACGAGGCTGAAAAAATGATTAAGAAGGTCAAGAATGCATTGAGCAATGGAGAAGGATGCCGGGTTTATGGGGTGTTGGATGTTCAAAGAGTTGCCGGAAACTTCCATATTTCAGTACATGGTTTGAACATATTTGTTGCGCAGATGATTTTTGAAGGAGCTACTCATGTCAACGTGAGCCATGTGATTCATGACTTGTCTTTTGGGCCAAAATATCCTGGACTCCATAATCCCCTCGATGATACTGAAAGAATTCTCCATGGTGCTAGCGGAACATTTAAATATTACATAAAGGTTGTTCCAACCGAGTATAGATCTATATCAAAAGAAGTCTTACCCACGAATCAGTTCTCTGTGACGGAATACTTTTCCCCAATGAACGAATTTGACAGGACGTGGCCAGCGGCTTACTTCTTGTATGATTTGTCACCAATCACTGTGACAATCAAAGAAGAACGACGGAGTTTTCTCCACTTTATCACTCGGTTATGTGCAGTGCTTGGTGGTACATTTGCTTTAACAGGAATGCTTGACCGATGGATGTTTAGATTTATGGAGGCAGTGACGAAACCAAAGTCCAGGCGCCCCGTCCGCTAAAGTTTGCGTCGAAGTTTCACTCCTGCTAATCATGTTTACTCTTTGTAACTCTTTTTTTTTTTTATAATTATTATGCTATATTTTGATTATTCTTGTACAAATCTGTTGGTCTCAATGGTCCACACCTCCTTTTTTTTACTTGAAAGCAACTATCAACATTTTATTTCGGTT
>Leontopodium_alpinum_TRINITY_DN13982_c0_g1_i1-AT3G22290
AAACAAGTCTTAAAGAACCTCGATGCGTTTCCGCGTGCGGAAGAACATTTATTACAGAAAACACAATCTGGTGCTCTTGTTTCCATTGTAGGTTTGTTTATAATGGCAACATTATTTTTGCATGAGTTGACGTACTACATATCTACATATAAAGTTCACGAGATGTCGGTTGACCTGAAACGTGGAGAAACACTACCAATACATATAAATATATCATTCCCTTCTTTACCTTGTCAAGTTTTGAGTGTAGATGCTATTGATATGTCCGGCAAACATGAAGTGGATTTAGATACGAATATATGGAAGCTTCGATTGAGTAGAGAAGGGGTGATCATCGGGACAGAGTATTTATCTGATCTAGTAGAGAAGGGGCATACATCTCATAAGCATGCAAATGAGACAGATCATCATGATGATCCAGACAAGAAAGTTCATCTGGATAAATTTGATGATGAGGCCGAAAATATGATTAAGAAGGTCAAGCAAGCTTTAGCTAATGGAGAAGGTTGCAGGGTTTATGGGGTGTTGGATGTTCAAAGAGTTGCTGGAAACTTCCATATATCAGTTCATGGGTTGAACATTTTTGTTGCACAGATGATTTTTGAAGGAGCTACACATGTCAATGTCAGCCATGTGATTCATGATTTGTCTTTTGGGCCCAAGTATCCAGGACTCCACAATCCTCTTGATAATACAAACAGAATTCTCCATGGTGCCAGCGGAACATTTAAATATTACATAAAGATTGTTCCAACCGAGTATAAATACATATCAAAAGAGGTCTTACCTACCAATCAGTTCTCCGTTACTGAGTACTTCTCCCCAATGAATGGATATGACAGGACATGGCCAGCTGTTTACTTTTTATATGATCTTTCACCAATTACTGTTACCATTAAAGAAGAAAGACGCAGTTTTCTCCACTTCATAACTCGTTTATGTGCAGTGCTTGGTGGTACATTTGCTCTAACAGGAATGCTCGACCGGTGGATGTTTAGATTCCTGGAGGCAGTGACAAAACCCAACCCCAGGCGCTCAATGCGGTAAAATTTGCCGCAAACTTGCTGGGATGCTACTAAGCAAGTCCATATCACAGAAAGTATGCTTGTTGTGTTACATTTTTATTAACTTTAGTACTTCATATCTTTTTGTTTAGCCATATTTATTTGTTAAATGTACTATTTAACTACAAATCGGTTGGTTTAACCAAAGCAACATTTTTTGATTTGTGGTTAAGCATGGTCTCTAGTGTAATGATAGGGGGG
>Matricaria_matricarioides_TRINITY_DN39890_c0_g1_i1-AT3G22290
AACAAAACCCGAGCCAGGGCCCATAGAAGCTGAACAAACAACAACAACAATAATCGTCCGTCCTCTTGTTCGGATTCATATTTCCGGTCTTTTTCAGGTGGAATTAATAAAAAAAATGGGGGTGAAGCAAGTAATAAAGAATCTGGATGCGTTTCCGCGTGCCGAAGAACATTTGTTACAGAAAACACAATCTGGCGCTCTTGTTTCGATTGTAGGTTTATTTATAATGGCAACGCTATTCTTGCATGAGTTGACGTATTACATATCTACATATACAGTTCACGAGATGGCTGTTGATTTAAAACGTGGAGAAACACTACCTATTCATATAAATATGTCATTCCCTTCTTTACCTTGTCAAGTTGTGAGTGTAGATGCTATCGATATGTCTGGAAAACACGAAGTGGATTTAGATACAAATATATGGAAGCTTCGATTGAGTAAAGAAGGGGTAATCATCGGGACAGAGTATCTATCAGATCTTGTAGAAAAGGGGCATACAGCTCATAATCATGGAAATGAAACAGATCATCATGACGATGACAAAAAAGTTCATTTGAATAAATTTGACGATGAAGCTGAAAATATGATTAAGAAGGTCAAGCAAGCATTGGCTGATGGAGAAGGGTGCCGGGTTTATGGGGTGTTGGATGTTCAAAGAGTTGCTGGAAACTTCCATATTTCAGTTCATGGTCTGAACATCTTTGTTGCACAGATGATTTTTGAAGGAGCCACACATGTCAATGTCAGCCACGTGATTCATGATTTATCTTTTGGGCCAAAGTTTCCAGGACTCCATAATCCACTTGACGACACTAATAGAATTCTCCATGGCACCAGCGGAACATTTAAATACTACATAAAGATTGTTCCTACCGAGTACAAGTACATATCAAAAGAAGTCTTACCCACCAATCAATTCTCAGTTACTGAGTACTTCTCCCCAATGAATGAATATGACAGGACATGGCCAGCGGTTTACTTTTTGTACGATCTTTCACCAATTACTGTCGCCATTAAAGAAGAAAGACGCAGTTTTCTCCACTTCATTACTCGCTTATGTGCAGTTCTTGGTGGTACATTTGCTTTAACAGGAATGCTTGACCGATGGATGTTTAGATTCCTAGAGGCTGTGACAAAACCAAACCCCAGGCGTTCAATGCGGTAAAATTTGCCACAAACTTGCTGGGGGAACATACGAAGCTAAGTTCCATATTACAGAAATTGTCGCTTGTCATTTAGCCTTTTTATCATCTTTAGTACTCAGAATTATTTTTGTTAAGCCAACTTTTTTATAAGTAAATGTATTATTTAATTATAGTCACC
>Packera_TRINITY_DN5411_c0_g1_i1-AT3G22290
CAAACCATGGTCGGCATCTAGCAAATCATCATCATCGATCGTCCTCTTAACCGGTCAAATCATATTCATCAGGTGCAGTTGAATTTGGTTTTTATAAATAAGGAAAAATCATGGGTATGAAACAAGTTATAAAGAATCTAGATGCGTTTCCGCGTGCAGAAGAACATCTGTTACAGAAAACACAATCCGGGGCTCTTGTTTCTATTGTAGGTTTGATCATAATGGTAACGTTATTCTTGCATGAGTTGACATATTACATTTCTACATATACCGTTCACGAGATGGCCGTTGACTTGAAACGTGGAGAAACGCTACCAATCCATATAAATATGTCATTTCCTTCTTTACCTTGTCAAGTTTTGAGTGTAGATGCTATCGATATGTCAGGCAAACACGAAGTGGATTTAGATACAAATATATGGAAGCTTCGATTGAGTAAACAAGGAGTGATCATCGGGACAGAGTATCTATCTGATCTAGTAGAAAAGGGGCATACAACTCATAGCCATAAGCATGATAATGAGACCGATCATCACGGGGATTCGGATAAAAAAGTTCATTTGGACAAATTTGACGATGAGGCTGAAAATATGATTAAAACGGTCAAACAAGCATTGGCTAATGGTGAAGGATGCCGGGTTTATGGAGTGTTGGATGTTCAACGAGTTGCTGGAAATTTCCATATTTCAGTTCATGGTCTTAACATTTTTGTCGCACAAATGATTTTCGAAGGAGCTACACATGTCAATGTCAGCCATGTGATTCATGATTTGTCTTTTGGGCCAAAATATCCAGGACTGCATAATCCTCTTGACGATACCAACAGAATTCTCCATGGCGCTAGCGGAACATTTAAATATTACATTAAGATTGTTCCAACCGAGTATAAATACATATCGAAAGAAGTATTACCTACCAATCAATTTTCTGTCACCGAGTACTTTTCTCCGATGAACGAATTTGACAGAACATGGCCAGCGGTTTACTTTTTATACGATCTTTCACCAATTACTGTGGCTATTAAAGAAGAACGACGCAGTTTTCTTCATTTCATAACACGGTTATGTGCAGTGCTTGGTGGTACATTTGCGCTAACAGGAATGCTTGACCGATGGATGTTTAGATTCCTGGAAGCATTGGCTAAACCGAACACGAGGCGTTCAATGAGGTAAAATTTGCCAAAGATCCTGCAGGGGAGAAATATGAGCAAGTTCCATATCACAGGAAAATGGTGCTTTGCCTTTTTATTATATTTTGTACTTGTTTGTTAAGCCATATTTTTTTAGTAAATGCATTATTTAAATACAAATTGTTAGTTTTTGAATAGTAATATTTTAGACCTTTATAATTGAAGTCATCTTGTTAAGAAGCATTAGATGTTATCAATCTATTTTTTCAGTAGCGAATCGTGAATCTAGTATTTCAAGTCATGAG
>Anthemis_tinctoria_TRINITY_DN22575_c0_g1_i1-AT3G22290
CCCATTAGAAGTTGAACAAACAAACAACAATAATCAATCGTCGTCCTCTTGTTCTTGTTCGGATTCATTTTCCGGTCTTTTTCAGGTGGTGAAAGGAATTAATAAAAAAAAAATGGGGGTGAAACAAGTAATAAAGAATCTGGACGCGTTTCCGCGTGCCGAAGAACATTTGTTACAGAAAACACAATCTGGCGCTCTCGTTTCTATTGTAGGTTTATTTATAATGGCAACGCTATTCTTGCATGAGTTGACGTATTACATCTCTACATATACAGTTCACGAGATGGCTGTTGACTTGAAACGTGGAGAAACGCTACCAATTCATATAAATATGTCATTCCCTTCTTTACCTTGTCAAGTTGTGAGTGTAGATGCTATCGATATGTCTGGGAAACACGAAGTGGATTTAGATACAAATATATGGAAGCTTCGATTGAGCAAAGAAGGGGTAATCATCGGGACAGAGTATCTATCTGATCTTGTAGAAAAGGGGCATACAGCTCATAGTCATGGGAATGAAACAGATCATCATGACGATGACAAAAAAGTTCATTTGAATAAATTTGACGATGAAGCTGAAAATATGATTAAGAAGGTCAAGCAAGCATTGGCTGATGGAGAAGGGTGCCGGGTTTATGGGGTGTTGGATGTTCAAAGAGTTGCTGGAAACTTCCACATTTCAGTTCATGGTCTGAACATCTTTGTTGCACAGATGATTTTTGAAGGAGCCACACATGTCAATGTCAGCCACGTGATTCATGATTTATCTTTTGGGCCAAAGTTTCCAGGACTTCATAATCCACTTGACGACACTAATAGAATTCTCCATGGTACCAGCGGAACATTCAAATACTACATAAAGATTGTTCCTACAGAGTACAAGTACATATCAAAAGAAGTGTTACCTACCAATCAATTCTCAGTTACCGAGTACTTTTCCCCAATGAATGAATATGACAGAACATGGCCAGCGGTTTACTTTTTGTATGATCTTTCACCAATTACTGTTGCCATTAAAGAAGAAAGACGCAGTTTTCTCCACTTCATTACTCGCTTATGTGCAGTTCTTGGTGGTACATTTGCTTTAACAGGAATGCTTGACCGATGGATGTTTAGATTCCTAGAGGCTGTGACAAAACCTAACCACAGGCGTTCAATGCGGTAAATTTCCCACAAACTTGCTGGGGGAACATACGAAGCAAAGTTCCATATTATAGACGCTTGTCATTTAGCCTTTTTTTATCATCTTTAGTACTTGAATTTTTTTTGTCAAGCCAAAAATTTTATAAGTAAATGTATTATTTAATTGTAGTCTCCAATTTAATCAAAGTAACTTCTTTTTTTGATTTGTGATTGGGAAACCAGTAAACTGTACCTTGCAACTCATAG
>Tanacetum_parthenium_TRINITY_DN31882_c0_g1_i1-AT3G22290
CTGTTGACTTAAAACGCGGAGAAACACTACCAATTCATATAAATATGTCATTCCCTTCTTTACCTTGTCAAGTTGTGAGTGTAGATGCTATCGATATGTCTGGGAAACACGAAGTGGATTTAGATACAAATATATGGAAGCTTCGATTGAGTAAAGAAGGGGTAATCATTGGGACAGAGTATCTATCTGATCTTGTAGAAAAGGGGCATACAGCTCATAATCATGGAAATGAAACAGATCATCATGACGATGACAAAAAAGTTCATTTGAATAAATTTGACGATGAAGCTGAAAATATGATTAAGAAGGTCAAGCAAGCATTGGCTGATGGAGAAGGGTGCCGGGTTTATGGGGTGTTGGATGTTCAAAGAGTTGCTGGAAACTTCCATATTTCAGTTCATGGTCTGAACATCTTTGTTGCACAGATGATTTTTGAAGGAGCCACGCATGTCAATGTCAGCCATGTGATTCATGATTTATCTTTTGGGCCAAAGTTTCCAGGACATCATAATCCACTTGACGACACTAATAGAATTCTCCATGGTACCAGCGGAACATTTAAATACTACATAAAGATTGTTCCTACCGAGTACAAATACATATCAAAAGAAGTCTTACCTACGAATCAATTCTCAGTTACTGAGTACTTCTCCCCAATGAATGAATATGACAGGACATGGCCAGCGGTTTACTTTTTGTACGATCTTTCACCAATTACCGTCGCCATTAAAGAAGAAAGACGCAGTTTTCTCCACTTCATTACTCGCTTATGTGCAGTTCTTGGTGGTACATTTGCTTTAACAGGAATGCTTGACCGATGGATGTTTAGATTCCTAGAGGCTGTGACAAAACCTAACCCCAGGCGTTCAATGCGGTAAAAATTGCCATAAACTTGCTGGGCGAACATACGAAGCAAAGTTCCATATTACAGAAATTGTCGCTTGTCATTTAGCCTTTTTATCATCTTTAGTACTCGAATTATTTTTGTTAAGCCAAATTTTTTATAAGTAAATGTATTATTTAATTATAGTCTCCAATTTTAATTA
>Amicrohylla_TRINITY_DN22020_c0_g1_i3-AT3G22290
CAATAATACAATAGTGAATAGACGGCCTTCTTTGTAAAATCATCGTCCTCTTCGGATTTGTCACCGGTCAAATCTTCCGGTCTTACTTTTTACGTGTTTTTTTCTTTCTTGATTCAGGAAATAATAATAAATTATCATGGGTGTGAAACAAGTCTTAAAGAACCTCGATGCATTTCCGCGTGCGGAAGAACATTTATTACAGAAAACACAATCTGGTGCTCTTGTTTCCATTATAGGTTTGTTTATAATGGCAACATTATTTTTGCATGAGTTGACGTACTACATATCTACATATGAAGTTCACGAGATGTCGGTTGACTTGAAACGTGGAGAAACACTACCAATACATATAAATATGTCATTCCCTTCTCTACCTTGTCAAGTTTTGAGTGTAGATGCTATTGATATGTCTGGCAAACATGAAGTGGATTTAGATACAAATATATGGAAGCTTCGATTGAGTAGAGAAGGGGTGATCATTGGGACAGAGTATTTATCTGATCTAGTAGAAAAGGGGCATACATCTCATAAGCATGAAAATGAGACAGATCATCATGATGATTCAGACAAGAAAGTTCATCTGGATAAATTTGATGATGAGGCTGAAAATATGATTAAGAAGGTCAAGCAAGCATTAGCTAATGGAGAAGGTTGCAGGGTTTATGGGGTGTTGGATGTTCAAAGAGTTGCTGGAAACTTCCATATTTCAGTTCATGGCTTGAACATTTTCGTTGCACAGATGATTTTTGAAGGAGCTACACATGTCAATGTCAGCCATGTGATTCATGATTTATCTTTTGGGCCAAAGTATCCAGGACTCCACAATCCTCTTGATAATACGAACAGAATTCTCCATGGTGCCAGCGGAACATTTAAATATTACATAAAGATTGTTCCAACCGAGTATAAATACATATCAAAAGAGGTCTTACCTACCAATCAGTTCTCCGTTACTGAGTACTTCTCCCCAATGAATGAATATGACAGGACATGGCCAGCTGTTTACTTTTTATATGATCTTTCGCCAATTACTGTTACCATCAAAGAAGAACGACGCAGTTTTCTCCACTTCATAACTCGTTTATGTGCAGTACTTGGTGGTACATTTGCTCTAACAGGTATGCTCGACCGGTGGATGTTTAGATTCCTGGAGGCTGTGACAAAACCCAACCCCAGGCGCTCAATGCGGTAAAATTTGCTGGGATACGAAGCAAGTCCATGTCGCAGAAAGTATGCTTGTTGTTTTACCTTTTTGTAAACTTTAGTACTTTACATCTTTTTTAGCCATATTTATTTGTTAAATGTATTATTTAACTACAAATCAGTTGGTTTAACCAAAGCAACATTTGTTGATTTGTGGTTAAGCATAGAGATGCAAGTCGAAAACCGGTTTTTAAAAAACCGGTCCGCGGTTTTTTAAAAAAACCGATTTTTTTTAAACCGGACCGGTTTTTTAAAACCG
>Eutrochium_TRINITY_DN6562_c0_g1_i2-AT3G22290
ATTACTGCTGGACTTTGTAGCAATACCAAAACTCGTATAACAGCTCATCGTCCTCTCGGATTCGTCACCGGTCAAATCCTCCGGTCTTAGTTTCTGCTTGTTCTTTGGTCGAATCACTGCACCGTCCTTGCAGGTGTATGCAAAGTATTCGTAAAAGAATCAATACATCATGGGTGTGAAACAAGTTATAAAGAATCTGGATGCGTTTCCGCGTGCAGAAGATCATTTATTACAGAAAACACAATCTGGTGCTGTTGTTTCCATTGTAGGTTTGTTCATAATGGCGACATTATTCCTGCATGAGCTAACATACTACATTTCTACATATACAACTCACGAGATGGCTGTTGACCTCAAACGTGGTGAAACACTACCGATCCATATAAATATGTCATTTCCTTCTTTACCCTGTCAAGTTTTGAGTGTAGATGCTATTGATATGTCTGGCAAACATGAAGTGGATTTAGATACAAATATATGGAAGCTTCGATTGAGTAGAGAAGGGGTGATCATTGGGACAGAGTATCTATCTGATCTAGTAGAGAAGGGGCATACATCTCATAAGCATGCAAATGAGACCGATCATCATGAGGGTTCAGACAAAAAAGTTCATTTGGATAAATTTGATGACGAGGCAGAAAATATGATAAAGAATGTCAAGCAAGCGTTGGCTAATGGAGAAGGGTGCCGGGTTTATGGGGTGTTGGATGTCCAAAGAGTTGCTGGAAACTTCCATATTTCAGTTCATGGTTTGAACATTTTTGTTGCACAGATGATTTTTGAAGGAGCTTCTCATGTTAATGTCAGCCATGTGATCCATGATTTGTCTTTTGGGCCTAAGTATCCAGGGATCCATAATCCTCTTGATGACACTAACAGAATTCTCCATGGTGCCAGTGGAACGTTCAAATACTACATAAAGATTGTTCCAACTGAGTATAAATACATATCAAAAGAAGTCTTACCTACCAATCAGTTCTCTGTTACAGAGTACTTCTCCCCAATGAATGAATATGACAGGACATGGCCAGCGGTTTACTTTTTATATGATCTTTCACCAATTACTGTTACCATCAAAGAAGAACGGCGGAGTTTTCTTCACTTCATAACTCGGTTATGTGCGGTGCTAGGTGGTACATTTGCTTTAACAGGAATGCTTGACCGATGGATGTTTAGATTCCTGGAATCAGTTACAAAATCTAACCCTAGGCGTTCAATGCGGTAAAATTTGTCACAAAGTTGCTGCTGGGAAAATATGAAGTTCCATATCATAGAAAATGTGTGTTATTTTGCCTTTTTATCATCTTTAGTACTTGTTATCTTTTTGTTAAGCTATATTTTTACTGGTAAATGTATAATTTAACATTTTTTCACTTGTGGTTATTCATAGTCTTGAGTTAACAATGGGGGTTAAAAGTGAATGTCACACATTGTAACTTATAGGAAGACCCGATCTAGCAATGTAAACACAAGGG
>Hecastocleis_TRINITY_DN13044_c0_g1_i2-AT3G22290
GTTCCATGAGCAGGGTCGTCTCTTGCAAATCATCGTTCCTCTTTGTATTTGTCACCGGTTTCATCCTCCTCCGTCTTTGTGGGGTGTTTTTTGGTCGAATCACTGCACGGTGTCTTCCTCTTCTCTTCCCCCTTTCAGGTATATGCAAAAGTTTGTAAAAGAATCAAAACATCATGGGTGTGAAACAAGTTATAAAGAACCTGGATGCATTTCCGCGTGCAGAAGAGCATCTATTGCAGAAAACACAATCCGGTGCTGTTGTTTCCATTGTAGGTTTATTCATAATGGCAACATTGTTCTTGCATGAGCTGAGGTACTACATTACTACATATACGGTTCATGAGATGGCTGTTGACCTGAAACGTGGAGAAACACTGCCAATCCATATAAACATGTCGTTCCCTTCTTTACCCTGTCAAGTTTTGAGTGTAGATGCTATTGATATGTCTGGCAAACATGAAGTGGATTTAGATACAAATATATGGAAGCTTCGATTGAGTAAAGATGGGATGATCATCGGGACAGAGTATCTATCTGATCTAGTAGAAAAGGGGCATACGACTCACACGCATGAAAATGAGACAGATCATCACGAGGATTCAGACAGAAAAGTTCATCTGGATAAATTTGACGATGAGGCCGAAAATATGATTAAGAAGGTCAAGGAAGCATTGCATAACGGAGAAGGATGCCGGGTTTATGGGATGTTGGATGTTCAAAGAGTTGCTGGAAACTTTCATATATCTGTTCATGGTTTGAACATTTTTGTTGCACAGATGATTTTTGAAGGAGCTACCCATGTCAATGTCAGCCATGTGATTCATGATTTGTCTTTTGGGCCAAAGTATCCAGGACTCCATAATCCTCTTGATGAGACTGAAAGAATTCTCCATGCTGCTAGTGGAACATTTAAATACTACATAAAGATTGTTCCAACAGAGTATAAGTATATATCAAAAGAAGTCTTACCTACCAATCAATTCTCTGTTACGGAGTACTTCTCCCCAATGAATGAATATGACAGGACATGGCCAGCTGTTTACTTTTTGTATGATCTGTCACCAATTACTGTTGCCATCAAAGAAGAACGGCGAAGTTTTCTCCACTTCATCACTCGGTTATGTGCAGTGCTTGGTGGTACATTTGCTTTGACAGGAATGCTTGACCGATGGATGTATAGATTTCTTGAGGCGGTTACAAAACCCAAATCGAGGCGTTCAGTGCTGTAAAATATGCCACACAACATTGCTGGAGAAAAGGGTTCAACATCACATGAAATGTGCTTCTAATTTTGACTCCCGAACTGCCTTTTATCATCTTTAGCACTTGGTATCTTTTTGTTAAGCCATGTTTTACTCTTGAGTGTATTATTCTTGTAAAAATCTGTTGGTGTTAACCAAAGGAACATTTTTTTTTTATTTGTGATTAAGCATGGACTCCAGGC
>Elephantopus_transcriptome_node_29545-AT3G23620
ATGTTGCGTATAAAAACTCCTAAATCACTTAGAGCCAAGAGGGAGCTCGACAAACGTGCTCCAAAACTGGTGGAGAATGGGAAAAAGACCCTCATACTACATGGGACAAAAACAAGCAACGTTTTGAATGCCGTGTTGACTGAAATCTATCATCTTAAGAAGGATAATGCTGTGAAATATAGCCGAAGAAATGATAACATCCGACCTTTTGAGAGTGGCGGTGAAACTTCACTAGAGTTTTACTCCCTCAAAAGTGACTGCAGCCTGTTTGTGTTTGGCTCACACTCAAAGAAGCGACCTGACAATCTTGTGATAGGTCGAACATATGATCACCACATATATGACCTCGTGGAGGTAGGAGTTGAAAACTTCAAAAGCATGGCTTCGTATTCATATGATAAGAAACTAGCTCCTTTAATCGGATCAAAACCTTTCTTTGCATTTATTGGAGAAGGATTTGAAAACATTGAAGAGTTAAAACACCTTAAGGAGGTGCTCCTCGACTTGTTCAGAGGACAGGTTGTGAAAAATCTAAATCTTTCTGGATTAGATCGTGTGTATATTTGCACTGCAGTTTCTTCAAATAAAGTGCTCTTCACACATTGTGCTCTGAGGCTTAAAAAGTCTGGCACCATAGTCCCCAGGATGGAGTTGGTAGAGGTGGGCCCTTCAATGGATTTGGTAGTTAGAAGACATAGAATTCCTGATGAAAGCTTAAAGAAAGAAGCTATGAAAACTGCTCCTGAGTTAACAAAGAAGAAGGAGAAAAACGTTAGCAAAGATGCCATTGAGGGGAAAATCGGGAAGATTTATGTTCCAGATCAACAGGTTGGAAGTGCATCTTTACCTTATAAGCCAAAAGGAGTGAAAAGGGAGCGTCGTGAAGCTAAGGAGGCCAAAACCGAAGGCAAAAAACATGCAGAAAAGAAGCAGAAGCAGCAGGATGATGAT
>Flaveria_sonorensis_TRINITY_DN14095_c0_g1_i1-AT3G23620
CCTAACAGGCGTAGGGTTTTGctgcttcttcttcttcttcttcAACGTCTCACCGGTAACCTACGAGTCGCCGGCGGACCATTCAATCTTACAAACGGACTATATCATGTTGCGTATAAAAACCCCTAAATCACTTAGAGCCAAGAGGGAGCTCGAGAAACGGGCACCAAAGCTGGTGGAGAATGGGAAAAAGACACTCATATTGCATGGGACAAAGACCAGCAATGTCCTGAATGAAGTATTGACTGAAATCTATCATCTTAAGAAAGATAATGCTGTGAAATATAGCCGGAGAAATGATAACATCAGACCTTTTGAGAGTGGAGGTGAAACATCACTAGAGTTTTACTCACTCAAAACTGATTGCAGCTTGTTTGTGTTTGGTTCACACTCAAAGAAACGGCCTGACAATCTTGTGATAGGGCGAACATATGATCATCACATATATGACCTCGTGGAGGTTGGAGTTGAAAATTTTAAAAGCATGGCTTCATGTTCATATGATAAGAAACTAGCTCCCTTAATTGGATCAAAACCTTTTTTTGCTTTTATTGGAGAAGGATTTGAGAATGTTGAAGAACTAAAACATCTAAAGGAGGTCTTGCTTGATTTCTTCAGAGGACAGGTTGTGAGTAATTTAAATCTTGCTGGATTAGATCGCGTGTATGTTTGTACAGCTGTGTCTTCTAACAAAGTGTTGTTCACACATTGTGCCTTGAGGCTTAAAAAATCTGGCACAATTGTCCCGAGGGTGGAGTTGGTGGAGGTGGGCCCTTCAATGGACTTGTTAGTTAGAAGACATCGGCTTCCTGATGAAAGCCTAAAGAAAGAAGCTATGAAAGTTGCTCCTGAGTTAATTAAGAAGAAGGAGAAAAATGTCAGCAAAGACGCAATTGAAGGAAAAATTGGGAAGATTTATGTTCCAGATCAACAGGTTGGAAGTGCATCTTTACCTTTTACACCAAAGGGAGTGAAAAGGGTGCGTCGTGAGGCAAAGACCAAAGGCGACGACAATAAGCATgcagaaaagaaacagaagcagaagcagcaagACGATGCGTCTGCTTGATAATGATGTCAAAGGGCTATATCTTTACCTTTTAAAACAATTTTTATTCCTTCTTTTTGGCATTTTTATTTTATAGCGTCAATTTTGGTATCGTGATGCAGCAAAAACCAGGCTAGTTGAATTATTGGCAAGTAGTTATGCTGTTCAATTTGAGGTGGTA
>Flaveria_vaginata_TRINITY_DN13155_c1_g1_i1-AT3G23620
GGGTTTTGCATCCAAAAGCAGCTACAtcatcatcatcttcttcttcttcttcttcAAGGTCTCACCGGAAACCTACACGTCGCCGGCGATCACTCAGTTTGATAAACAGTCTATATCATGTTGCGTATAAAAACCCCTAAATCGCTTAGAGCCAAGAGGGAGCTCGAGAAACGTGCACCAAAACTGGTGGAGAATGGGAAAAAGACACTCATATTGCATGGGACAAAGACCAGCAATGTCCTGAATGAAGTATTGACTGAAATCTATCATCTTAAGAAGGATAATGCTGTGAAATATAGCCGGAGAAATGATAACATTAGACCTTTTGAGAGTGGAGGCGAAACTTCACTAGAGTTTTACTCACTCAAAACGGATTGCAGCTTGTTTGTGTTTGGTTCACACTCGAAGAAACGGCCTGACAATCTTGTGATAGGGCGCACATATGATCATCACATTTATGACCTTGTGGAGGTTGGAGTTGAAAAGTTTAAAAGCATGGCTTCATGTTCATATGATAAGAAACTAGCTCCTTTAATTGGATCAAAACCATTTTTTGCTTTTATTGGAGAAGGATTCGAGAACGTTGGAGAACTGAAACATCTAAAGGAGATTTTGCTTGATTTGTTCAGAGGACAGGTTGTGAGTAATTTAAATCTTGCTGGATTAGATCACGTGTATGTTTGTACAGCTGTGTCTTCTAAAAAAGTGACGTTCACACATTGTGCTTTGAGGCTTAAAAAATCTGGCACAATTGTCCCGAAGGTGGAGTTGGTTGAGGTGGGCCCTACAATGGATTTGGTAGTTAGAAGACATCGGCTTCCTGATGAAAGCCTAAAGAAAGAAGCTATGAAAGTTGCTCCTGAGTTGATTAAGAAGAAGGAGAAAAATGTCAGCAAAGATGCGATTGAAGGGAAAATTGGGAAGATTTATGTTCCAGATCAACAGGTTGGAAGTGCATCTTTACCGTTTACACCAAAGGGAGTGAAAAGAGAGCGTCGGGAAGGTAAGGCCAAAGGCGAAGACAACAAGCATGCCGAGAAGAAACAAAAGCAAAAGCAGCAAGATGATGCTTCTGCTTGATGATGGAGTCAAAGGGCTGCATCTTTACCTTTTATAACAAGTGTTCTTTACTGTCTTTTGGCGTGATTTTATGTTATAAGTTATAATTATCATTGGCCTTTCTTTGGCGTCAATTTTGGTATTGTGAGATGGCTTATGTTGTTCAATATGGC
>Inula_helenium_TRINITY_DN13235_c2_g3_i1-AT3G23620
TCAATCGGCAGGCACAAGCAGCAAGTATACAATCTCGTCTTCCTCCTCTCATCGTCCTTCTTAATCGACAACCGATTGCAGACCTTCTCAATCGACAGCAATATAATGTTGCGTATAAAAACCCCCAAATCACTGAGAGCCAAAAGGGAGCTTGAGAAACGTGCACCAAAACTGGTGGAATATGGGAAAAAGACCCTCATATTGCATGGGACAAAGAGCAGCAATGTCCTGAATGCTGTATTGACCGAAATCTATCATCTGAAGAAGGATAATGCTGTGAAATATAGCCGTAGAAACGATAACATCAGACCTTTTGAGGCTGGAGGTGAAACTTCACTAGAGTTTTACTCCCTCAAAACTGATTGCAGCCTGTTTGTGTACGGTTCACACTCAAAGAAACGGCCTGACAATCTTGTGATAGGAAGAACATATGATCACCACATTTATGACCTGGTGGAGGTCGGTGTTGAAAATTTCAAAAGCATGGCATCATATTCATATGATAAGAAAATTGCCCCCTTAATTGGATCAAAACCGTTTTTTGCATTTATTGGAGAAGGATTCGAAAATGTTGAAGAGCTGAAACACCTAAAGGAGGTTTTGCTTGATTTGTTCAGAGGACAAGTTGTGAAAAATCTAAATCTTGCTGGGTTAGATCGTGTGTATGTTTGTAGCGCGGTGTCTTCTAACAAAGTATTGTTTACACACTGTGCTCTGAGGCTTAAAAAGTCTGGCAACATAGTCCCGAGGATGGAGTTGGTGGAGGTGGGCCCTTCAATGGATTTGGTAGTTAGAAGACATCGTCTTCCTGATGAAAGACTAAAGAAAGAAGCTATGAAAGTTGCTCCTGAGTTAACTAAGAAGAAGGAGAAAAATGTCAGCAAAGATATAATCGAGGGGAAAATCGGGAAGATCTATGTTCCAGATCAACAGGTTGGAAGTGCGTCTTTACCTTTTAAGCCAAAGGGAGTGAAAAGGGAGCGTCGTGAAGCTAAGGCCAAAGGTGAAGGCAATAATAAGCATGCAGAAAAGAAGCAGAAGCAGGACGATGCTTCTGCTTGATAATGGACTCAAAGATTACGCTTTTCTCTCTATCATAATCCTTTTTTGTAGTTTTTGTGTCATCGGCATGATTTTTTATTATAATTATTCATATTTTCAGCTTTTTTGGCTGTCGATTTTGGTACCTGCATGCATAGAGATGTCAAAGACTGGCTCATTTATGTTATTGATTTACAAATGGTATCAAAGCCATGGTTTAGTCTA
>Matricaria_matricarioides_TRINITY_DN33508_c0_g1_i1-AT3G23620
CTCCCTTGTTCCACCTTTCCTCAAAACTGAAAACCCTCCTGCAGTCTCTCCTTCTCTCACAGCCGCCTTTACTCGCTATATCATGTTGCGTATAAAAACCCCTAAATCGTTGAGAGCCAAGAGGGAGCTCGATAAACGTGCACCTAGACTGGTGGAATTTGGGAAAAAGACCCTACTATTGCATGGGACAAAAACTAGCAATGTTTTGAATGCTGTGTTAACAGAAATCTATCATCTTAAGAAGGATAATTCTGTTAAATATAGTCGGAGGAACGATAACATTAGACCATTTGAGACCGGGCATGAAACTTCACTAGAGTTTTACTCACTCAAAACGGATTGCAGTCTTTTTGTGTTTGGTTCACACTCAAAGAAGCGGCCTGACAACCTTGTAATTGGACGGACATATGATCATCACATATATGACCTTGTGGAAGTCGGAGTTGAAAATTTTAAAAGCATGGCATCATATTCATACGATAAGAAAATAGCTCCTTTAATTGGATCCAAACCGTTTTTTGCTTTCATTGGAGAAGGATTTGAAAATGTTGAAGAGCTAAAACATCTCAAGGAGGTTTTACTCGATTTGTTCAGAGGACAGGTTGTGAAAAGTTTGAATCTTACTGGTTTAGATCGCGTGTATGTTGTTACAGCTGTGTCTTCAAACAAAGTATTTTTCACACACTGTGCTTTGAGGCTTAAAAAGTCTGGCACTGTAGTACCTAGGATGGAGTTGGTAGAGGTTGGCCCATCAATGGATTTGGTTGTTAGAAGACATAAGCTTCCTGAAGAAAGCCTAAGGAAAGAAGCTATGAAAATTGCTCCTGAGGTGACTAAAAAGAAGGAGAAGAATGTCAGCAAAGATCCAATTGAGGGTAAACTTGGGAGGATTTATGTTCCAGATCAACAGGTTGGAAATGCGTCTTTACCTTTTAAGCCAAAGGGAGTGAAAAGGGAGCGACGTGAAGCAAAGGAAGCTAAGGCCAATGGTGAAGGAAACAGACACGCAGAAAAGAAGCAAAAACAGGACGATGTGGCTTCTGCTTGATACTGTTATAGGCCTAAATCATTTTATCATATCGTGTTTTCTTGTTCTTTTTGTTTGGTCGGGATGGTTATTATTCTTAATGTATTGGTTTTCTTTGTCAATTTTGGTAACATGAGATGGCA
>Silybum_marianum_TRINITY_DN4727_c0_g1_i1-AT3G23620
CTAAAATCGCCTCCTTCCTCTCTACTGAAAATATCGACCTGCTTCTTCCCCCCAACATCTCGACTGCCAATTCTTCAATCAAAGCCATATCATGTTGCATATAAAAACCCCCAAATCGCTGAGAGCCAAGAGGGCACTTGAGAAACGTGCACCAAAACTGGTGGAATATGGGAAAAAGACCCTCATATTGCATGGGACAAAAACCAGCAATGTCCTGAATTCTGTATTGACAGAAATCTATCATCTTAAGAAGGATAATGCCGTTAAATATAGCAGGAGAAATGATAACATCAGGCCTTTTGAGAGTGGGGGTGAAACTTCACTCGAGTTTTACTCTCTCAAAACTGATTGCAGTCTGTTTGTGTATGGTTCACACTCAAAGAAGCGGCCTGATAATCTTGTGATAGGTCGAACATATGATCACCACATTTACGACCTCGTGGAGCTTGGAGTTGAAAATTTCAAAAGCATGGCATCATTTTCATATGATAAGAAAATAGCTCCTTTGATTGGATCAAAACCTTTTTTTGCTTTTATTGGAGAAGGATTTGAGAATGTTGAAGAGCTGAAACACCTTAAGGAGGTTTTGCTGGACTTGTTCAGAGGACAGGTTGTGAAAAATCTAAATCTTGCTGGATTAGATCGTGTGTATGTTTGTACAGCTGTGTCTTCTAAGAAAGTGCTGTTCACACACTGTGCTCTAAGGCTTAAAAAGTCTGGTACCATAGTCCCGAGAATGGAGTTGGTAGAGGTGGGCCCTTCAATGGATTTGGTAGTTAGAAGACATCGTCTTCCTGATGAAAGCCTAAAGAAAGAAGCTATGAAAATTGCTCCTGAACTAACAAAGAAGAAGGAGAAAAATGTCAGCAAAGATGCTATTGTGGGGAAAATCGGGAAGATCTATGTTCCTGATCAAGAGGTTGGAAATGCGTCGTTACCTTATAAGCCAAAGGGAGTGAAAAGGGAGCGTGGTGAAGCTAAAGCCGCC
>Solidago_canadensis_TRINITY_DN18888_c0_g1_i1-AT3G23620
AAACAACAATAACTTGAATTAGGGTGCTTATTCAACCTTTTGCTATTTTCATTCCCTCACTCTTTCTTTTAAAAACGTTGATATCTCTTCTCCGGCCGCCCCCTTACCTCACCGCCACTTTTGCCTCGCCGCCGACCTATAACTCCGCTATAATGTTGCATATAAAAACCCCCAAATCAATGCGGGCTAAGAGGGCACTTGAGAAACGAGCACCAAAACTGGTGGAATTTGGGAAGAAGACCCTCATATTGCATGGCACAAAAACTAGCAATGTCATGAATTCTGTATTGACAGAAATATATCATCTTAAGAAGGATAATGCTGTGAAATATAGTAAGAGAAACGATAAAGTTAGACCTTTTGAGGCTGGAGGTGAAACTTCACTAGAGTTTTACTCGCTCAAAACCGATTGCAGTTTGTTTGTGTTTGGTTCACACTCAAAGAAGCGGCCTAACAATCTTGTCATAGGACGAACATATGATCACCACATTTATGATCTTGTGGAGGTTGGGGTTGAAAATTTCAAAAGCATGGCATCGTATTCTTATGATAAGAAAATAGCTCCTTTGATTGGATCAAAACCATTCTTCGCTTTTATTGGGGAAGGATTTGAAAATGTTGAAGAGCTAAAACACTTGAAGGAGGTGTTGCTTGATTTGTTCAGAGGACAGGTGGTAGAGCATCTAAATCTTGCTGGGTTAGACCGTGTATATGTTTGTACAGCTGTGTCTGCTAACAAGGTGGTGTTCACACAGTGTGCTTTGAGGCTCAAAAAGTCTGGCACCATAGTCCCGAAAATGGAGTTGGTAGAGGTAGGCCCTTCAATGGATTTGGTAATTAGAAGACATCGTCTTCCTGATGAAAGGCTACAGAAAGAAGCTATGAAAATTGCTCCCGAGTTAACTAAGAAGAAGGAGAAAAATGTCAGCAGAAATCCAACTGAGGGGAAACTCGGGAAGATTTATCCTCCAAATCAACAGTTTGAAAATGCATCTTTACCTTTCAAGCCAAAGGGACTGAAAAGGGAGCGTCGCGAG
>Anthemis_tinctoria_TRINITY_DN23632_c0_g1_i1-AT3G23620
AGCATAACTTATTAGAATTAGGTTGTTATTTTCATTCATTCCTGTTCCACCTTTCTTCAAAACTGAAAACCCTGCAGTCTCTCACAGCCGCCTTTACTTCCGCTATATCATGTTGCGTATAAAAACCCCTAAATCGTTGAGAGCCAAGAGGGAGCTCGATAAACGTGCGCCTAGACTGGTGGAATTTGGAAAAAAGACCCTTCTATTGCATGGGACAAAAACTAGCAATGTTTTGAATGCTGTGTTGACAGAAATCTATCATCTTAAGAAGGATAACTCTGTTAAATATAGTCGGAGGAACGATAACATCAGACCATTTGAGGCTGGGGGTGAAACTTCACTAGAGTTTTACTCGCTCAAAACGGATTGCAGTCTATTTGTGTTTGGTTCACACTCAAAGAAGCGGCCTGACAACCTTGTAATTGGACGGACATATGATCATCACATATATGACCTCGTGGAACTCGGAGTTGAAAATTTTAAAAGCATGGCATCATATTCATACGATAAGAAAATAGCTCCTTTAATTGGATCAAAACCGTTTTTTGCTTTCATTGGAGAAGGATTTGAGAATGTTGAAGAGCTAAAACATCTCAAGGAGGTTTTACTCGATTTGTTCAGAGGACAGGTTGTGAAAAGTTTAAATCTTGCTGGTTTAGATCGCGTGTATGTTGTTACAGCTGTGTCTTCAAACAAAGTATTTTTCACACACTGTGCTTTGAGGCTTAAAAAGTCTGGCACTGTAGTACCTAGGATGGAGTTGGTAGAGGTAGGCCCGTCAATGGATTTGGTCGTTAGAAGACATAAGCTTCCTGATGAAAGCCTAAGGAAAGAAGCTATGAAAATTGCTCCCGAGTTGACTAAAAAGAAGGTGAAGAATGTCAGCAAAGACCCAATTGAGGGTAAACTCGGGAAGATTTATGTTCCAGATCAACAGGTTGGAAATGCTTCTTTACCTTTTAAGCCAAAGGGAGTGAAAAGGGAGCGACGTGAAGCTAAGGAAGCTAAGGCGGCTAAGGCCAATGGTGAAGGAACCAGACATGCAGAAAAGAAGCAAAAACAGGAGGTTGAGGCTTCTGCTTGATACTGTTGTTAGGGCTAAAtctttttatcttatcgtgttttcttgttctttttgtttGGTCGGGACGGTTATTATTAATATTCATATATTGGTTTTCTTTGTCA
>Trapopogon_pratensis_TRINITY_DN17772_c0_g1_i1-AT3G23620
GTCGCTTCATAGGTCTTCGTTCTCTTCCGTATCAAAAATCAAAACGTTGGACGCCAGGACCGCTATTTGCTCCGCCGCTTTCCTTTTCCGCTAAATCATGTTGCGTATAAAAACCCCCAAATCACTAAGAGCGAAGAGGGAGCTCGAGAAACGTGCGCCCAAACTGGTGGAATATGGAAAGAAGACGCTCATATTACACGGGACAAAAACCAGCAATGTCTTGAACGCTGTATTGACAGAAATCTATCATCTTAAAAAGGATAATTCTGTGAAATTCAGCCGAAGAAACGATAAAATCAGACCTTTTGAGAGCGGTGGTGAAACTTCACTTGAGTTTTTCTCACTCAAAACTGATTGCAGTCTCTTTGTGTTTGGTTCACACTCAAAGAAGAGACCTGACAATCTTGTGATAGGAAGAACATACGATCACCACATATACGACCTTGTAGAACTCGGAGTTGAAAATTTCAAAAGCATGGCATCATTTTCATACGATAAAAAAATCGCCCCTTTAATCGGGTCAAAACCTTTCTTTGCTTTCATTGGTGAAGGATTTGAGAACATTGACGAACTCAAACACCTCAAGGAGGTTTTACTTGACTTGTTTAGAGGACAAGTTGTGAAAAATCTAAATCTTGCGGGGTTAGATCGCGTGTTTGTTTGTACAGCGGTTTCTTCTACCAAGGTGTTGTTTACACATTGTGCTTTGAGGCTTAAAAAATCGGGCACTATTGTACCGAAGATGGAGTTGGTAGAGGTGGGCCCGTCAATGGATTTGGTAGTTAGAAGACATCGACGCCCTGAAGAAAGTTTAAGGAAAGAAGCCATGAAAATTGCTCCCGAGTTAACAAAGAAGAAGGAGAAAAATGTCCACAAAGATCCAATTGAGGGCAAAATTGGAAAGATTTATGTTCCAGATCAACAGGTTGGAAATGCGTCTTTACCATTTAAGCCAAAGGGAGTGAAAAGGGAGCGAAGGGAAGCTAAGGAGGCTAAAAGTGAAGCCAAAAATGAGCATGCagaaaagaagcagaagaagcaacaagatgaTGTTTCTGCTTGATAATGGTGTTTATGGTTATCGTCTCTTTCGTATTGTGTTTTCTATTGTTTTTGGGATGGTTTTTTTATAGAGTTATTGATAGTTTTGGCATCGATTTTGTTATTGTAAGATGGCAAGACCGGCTCATCCAAACAAACTAATAGAATATGATTGCGATATTTCTG
>Bidens_YL_Trinity_TRINITY_DN4292_c0_g1_i3-AT3G23620
GTTTAGATTCTAAAACCCTAGCAGCCTCTTTTCATTCATCAATCACTTGGCTCGTTGTATTTTGCACTTCTACAGATATGTTGAAACATAACACCAAGAAGCAAAGCAAGCCGATGTTGAGTATAAAAACTCCTAAATCACTAAGAGCTAAGCGAGCGATCGAGAAACGTGCCCCGAAACTGGTGGAAACTGAAAAAAAGACACTTATATTGCACGGGACAAAATCGAGCAATACTTTAAATGCTGTGTTGACGGAAATATATCATCTTAAGAAGGATAATTCTGTTAAATATAGCAGAAGAAATGATAATATCAGACCTTTTGAAGCTGGTGGTGAAACGTCACTCGAGTTTTACTCACTCAAAACTGATTGCAGTCTGTTTGTGTTTGGTTCACACTCAAAGAAACGACCCGACAATCTTGTAATCGGGCGAACATATGATCACCATATTTACGACCTGGTGGAGTCGGAGTTGAAAATTTTAAAAGCCTGTCATCAGGTTCATACGATAAGAAGATTGCCCCGTTAATTGGGTCAAAACCGTTCTTTGCATTTATTGGAGAAGGGTTTGAAAACGTTGAAGAATTAAAACATCTAAAGGAGGTTTTGCTTGATTTGTTTAGAGGACAGGTTGTGAGCAATTTAAATCTTGCTGGATTAGACCGCGTGTACGTGTGTACAGCTGTGGGTTCTAACAAAGTGGTGTTCACACATTGTGCTTTGAGGCTTAAGAAATCGGGGACAGTTGTCCCGAAGGTGGAGTTGGTTGAGGTGGGGCCCACAATGGATTTGGTAGTTAGAAGACATCGGCTTCCTGATGAAAGCTTGAGGAAAGAAGCCATGAAAGTTGCTCCGGAGTTGATCCAGAGGAAGGTGAAAAATGTCAGCAAAGATGCAATCGCAGGGAAAATTGGGAAGATTTATGTTCCAGATCAACAGGTTGGAAGTACACCTTTACCGTTTACGCCTAAGGGAGTGAAGAGAGAGCGACGTGAGGCGAAGGTGAAAGGTGGTGATGATAAGCATTCagaaaagaagcagaagaagcagaagcaagatgatgaagCTTCTGCTTGATAATGGGTTCAAAAAGAATGTATCTTTATCTTTTAAACGGTTTTTATGGTAGCATTTCATGTTTTAATTATTTATTGAGCCTTTTTCGGCGTAAGTTTTGGAACCCTGAGATGGTAAAACCCGTGCTAGTTCATGTTGTTCGGAAGTAGTTATGTTTGTTTTGACTGTTAGTTATATACTTGTTGCTTTATGCTCCAAATTAATTAATATAAAAAGCCAGTTTTCC
>Brachyclados_TRINITY_DN2474_c0_g1_i4-AT3G23620
CCGATCTACAACCTTCGGCTTTCTCCAATTGCCGCAAGCTAGATCATGTTGCATATAAAAACCCCAAAATCACTAAGAGCCAAGAGGGAGCTCGAGAAACGTGCCCCAAAACTGGTGGAATATGGGAAAAAGACCCTCATATTGCATGGGACAAAAAGCAGCAATGTCCTGAATGCTGTATTGACGGAAATCTATCATCTTAAGAAGGATAATGCTGTGAAATATAGCCGGAGAAATGAAAATATCAGACCTTTTGAGAGTGGTGGTGAGACTTCTTTGGAGTTTTACTCGCTCAAAACTGATTGCAGCCTTTTTGTGTACGGTTCACATTCAAAAAAACGACCCGACAATCTCGTGATAGGACGCACATATGATCACCACATTTACGACCTTGTGGAAGTCGGGGTTGAGAATTTCAAAAGCATGGCATCATATTCATATGATAAGAAAATAGCCCCTTTAATCGGGTCAAAACCGTTTTTTGCTTTTATTGGAGAAGGATTCGAAAATGTTGAAGAGCTAAAACACCTTAAGGAGGTTCTGCTCGACTTGTTCAGAGGACAGGTTGTAAAAAATCTAAATCTTGCTGGGTTAGATCGTGTGTATGTGTGTACAGCCGTGTCTTCTAATAAAGTTTTGTTTACGCACTGTGCTCTGAGGCTTAAAAAGTCTGGAACTGTAGTTCCAAGGATGGAGTTAGTGGAGGTGGGCCCGTCAATGGATTTGGTGGTTAGAAGGCATCGTCTTCCTGATGAGAGTTTAAAGAAAGAAGCTTTGAAGATTGCTCCCGAGTTGACAAAAAAGAAGGAGAAAAACGTCAGCAAAGATGCAATCGAGGGCAAAATCGGGAAGATTTATGTTCCAGACCAACAGGTTGGAAATGCGGCTCTACCTTTTAAGCCAAAGGGATTAAAAAGAGAACGCCGTGAAGCCAAGGCTAAAGGCGAAGACAAGAAGCATGCAGAAAAAAAAGCAGAAACACGAAAATGCTTCTGCGTGATCCATTATGTTTCCGATGGTATTTGTTTTTTTTTTCCTTAAATTTGGATTTTCGTACACTATAAAAAGTAGAATCAAGTTGAAATCTGCTAGGTTTTTATGATAAAGTTTTGGGATTCTTTCAACTGACCATCACGTTATTGATTATATGTTCTTTTCCTTTTAATTAAGTGATTGGATTGTAAAAAAAATACAATCAAATGATCAAGCATAGTACA
>Adenocaulon_TRINITY_DN3745_c0_g1_i5-AT3G23940
CCCCCCACCAACACCCAAATTAAGCAGGCCTGAATCCCTCATCCCTATCATCGCCACCGTCGCCGCCATCATTTCCGGCAAGAACCACTCAAAATCACCACCATGCAAGCTTCCTTAATCTCCCAAACACCCATTCACACCTGCATTCTTCCATCCACAACTTTCAAAACCCGCAAACCCAACACACTTTCTGTTCGAGCCACCGCCGCCTCCTCCACCGGAACTGTCGCACCACCACCACCACTAATCGCAGCAGACCCATCTTCGAAGCTCAACAAATACAGCTCTAGAATCACCGAACCCAAGTCACAGGGGGCTTCTCAGGCTGTCCTTTACGGCGTGGGTCTCTCCGATGAAGACCTTCATAAACCCCAAATCGGCATTTCTTCCGTTTGGTATGAAGGGAACACTTGTAACATGCACTTGTTGAAGCTCTCTGAGGCCGTGAAAGAAGGGGTTCAAGAGGCTGGAATGATTGGGTTCAGGTTCAACACGATTGGGGTCAGTGATGCTATTTCAATGGGTACTAGAGGAATGTGTTATAGTCTTCAGTCAAGGGATTTGATTGCTGATAGCATTGAGACTGTCATGTCTGCTCAATGGTACGATGGCAATATCTCTATCCCTGGTTGCGACAAAAATATGCCAGGTACCATTATGGCGATGGGGCGCTTGAACCGGCCAAGTATAATGATCTATGGTGGAACTATTAAGCCTGGTCATTTTGAAGGCCATACATTCGACATAGTATCTGCCTTTCAGGTTTATGGAGAATATGTAAGTGGTTCCATAACTGACGAACAAAGAATAAATGTGCTTCACAATTCTTGCCCGGGTGCAGGGGCTTGTGGTGGAATGTACACTGCAAATACCATGGCCTCTGCCATTGAGGCTATGGGAATGTCCCTTCCTTATAGCTCTTCGACACCTGCAGAAGACCAGTTAAAGATGGATGAATGTCGCTTAGCTGGAAAATATCTTCTTGATTTAATTAAAATGGACTTAAAACCGAAGGACATTATTACTCTAAAATCTTTGCGTAACGCGATGGTAACGGTTATGGCCCTTGGTGGATCCACCAATGCCGTGTTACACTTGATTGCTATTGCAAGGTCTGTTGGCTTGAGCTTGACTCTTGATGATTTCCAAAAAGTTAGCGATCAAATTCCATTTCTTGCTGATCTTAAGCCTAGTGGAAAATACGTCATGGAGGACGTACATAAGATTGGAGGAACACCGGCAATCCTTCGTTATCTTTTGGAGCTCGGGTATTTAGATGGAGATTGTATTACTGTCACGGGGAAGACTCTTGCGGAAAACGCGAAACTTTTCCCTTCTTTGTCTGAAGGACAGCAAATAATAAGACCAGCAACAAACCCCATAAAAGAAACCGGTCACATTCAAATATTATATGGAAATCTTGCACCGGACGGTTCTGTAGCAAAGATCACAGGAAAAGAAGGGTTATATTTCTCTGGTCCTGCTCTCGTCTTTGAGGGGGAGGAATCCATGATTGCAGCTATATCTGAAGATCCCGCGAGTTTTAAGGGAAAGGTAGTTGTTATTAGAGGAGAAGGGCCTAAAGGGGGACCTGGTATGCCCGAAATGCTGACGCCAACAAGTGCAATAATGGGAGCCGGTCTTGGGAAGGAAGTTGCGTTGTTGACTGATGGAAGATTTTCAGGTGGTTCGCATGGATACGTTGTTGGACACATATGCCCCGAAGCACAGGAAGGTGGTCCAATTGGGCTAATTGAAAACGGTGATATAATCACGATAGACATCGGCAAGAAGAGAATGGACGTTCAGTTAACAGACAAAGAGCTCGACGAGCGAAGAAAGACATGGACTGCCCCTGTGTATAAGGCTGACAGAGGTGTTCTTTACAAGTACATCAAGAACGTTCAATCTGCTTCAAATGGATGTGTAACTGACGAGTAATGGAAGCAAGTCAAAAATAAGGAAGAACATAGAGAAGCGGCGTCTATATATTTTGTAATGGATTTCGGTTATTTTGAGTTTTGAAATGAGAAAAGAAGCCCTGTTTTTCGCATTGTGACTTGGGCTTCTAATTTTACTATTTATTGGCTTTGTTCGGGCATGTTTGTGATTGTACACCATATGTTTGAGTCAGTGTAACATTATTTGACCGAGATGATAAGGTAAATCGAGGTAAAGCAAAATGTTTCAATGTCGAAA
>Chuquiraga_TRINITY_DN19993_c0_g1_i1-AT3G23940
AgccccgccgccgccgtctcctcctccacggaaaccgccccaccgccaccatcacccgtcaccgccgcGGACCCATCTCCAAAACTCAACAAATACAGCTCCCGAGTCACCGAACCCAAGTCACAAGGCGCCTCCCAGGCCGTTCTCTATGGCGTGGGCCTCTCTGACGATGACCTTCAGAAACCCCAAATTGGCATCTCATCTGTCTGGTATGAAGGCAACACTTGTAACATGCATCTGTTGAAGCTCTCTGAGGCTGTCAAAGAAGGGATTGAAGCAGCTGGCATGATTGGCTTCAGGTTCAACACCATTGGGGTCAGTGATGCCATTTCAATGGGGACAAGAGGGATGTGTTACAGCCTTCAGTCAAGGGATTTGATCGCTGACAGTATTGAGACTGTGATGTCAGCCCAATGGTATGATGCCAATATCTCCATCCCTGGTTGTGACAAAAATATGCCGGGTACCATCATGGCAATGGGCCGCTTGAACCGGCCAAGTATAATGGTTTACGGTGGAACTATTAAGCCTGGTCATCTCCACGGAAATTCCATCGACATAGTATCGGCGTTCCAGGTTTACGGAGAATACGTGAGTGGTTCCATAAACGACGAACAAAGAATGAACGTGCTTCGGAACTCTTGCCCGGGAGCCGGGGCGTGTGGCGGCATGTACACGGCGAACACCATGGCTTCCGCCATCGAGGCCATGGGCATGTCTCTTCCTTACAGCTCTTCGACGCCCGCGGAGGACCCGTTGAAGTTGGACGAGTGCCGTTTGGCCGGGAAGTATCTTCTCGACCTTTTGAAGATGGACTTGAAACCGAGAGACATCATCACGCCGAAATCGTTGAGAAACGCGATCGTGACGGTGATGGCCCTGGGCGGCTCCACCAACGCCGTTCTACACTTGATTGCCATTGCAAGGTCCGTTGGTTTGACTTTGACTCTCGACGATTTCCAAAAGGTTAGCGACCGAATTCCGTTTCTTGCGGATCTTAAACCTAGCGGAAAGTACGTCATGGAGGACGTACATAAGATCGGAGGAACGCCTGCAATCCTTCGATACCTTTTGGAGTTGGGCTATTTGGACGGCGATTGTATTACCGTCACGGGGAAGACTCTTGCGGAAAACGCAAAGTTGTTCCCTTCTTTATCAGAAGGCCAGCAAATCATAAGACCGCCGACGAACCCGATAAAGGAAACTGGACACCTTCAAATACTATACGGAAATCTCGCACCCGATGGTTCCGTGGCAAAGATCACCGGAAAAGAAGGATTGTATTTCTCCGGGCCCGCTCTCGTCTTCGAGGGGGAGGAGTCGATGATTGCCGCCATATCGGAAGATCCCATGCGTTTTAAGGGAAAGGTGGTTGTTATTAGAGGCGAAGGGCCGAAGGGGGGGCCCGGTATGCCGGAAATGCTGACGCCGACGAGTGCGATAATGGGAGCGGGCCTAGGCAAGGAAGTTGCATTGTTGACCGACGGGAGATTTTCAGGCGGTTCACACGGATACGTCGTGGGGCACATTTGCCCCGAAGCACAGGAAGGCGGTCCGATCGGGTTGATCGAAAACGGGGATGTAATCACGATCGATATAAGCAAGAAGGTAATCGACGTCAAGTTGACGGAGAAAGAGCTAGACGCGCGGAGAAAGACGTGGACCGCCCCCGCGTACAAGGCGGAAAGAGGTGTACTTTACAAGTACATCAAGAACGTCCAGCCCGCGTCGACCGGATGTGTGACCGACGAGTAGCGGAGCCCAACCGACGACGTCATATAGAGAATCCACAAAGGACTCGGTTTCTTGTTTTCGGCTTTTATTGCCTTTGAACGCCATTATATTGTGTGCTTGTAACATTATGTGGGGTGACGATAAGATCAAGACAAGCAATGAACAATCTCTCTTGACGGACAAGAAAAATGATTGTTCAAGCCCT
>Cicerbita_plumieri_TRINITY_DN16130_c0_g1_i1-AT3G23940
ACATATTTCGCCATTTGTTTCTCCCAATTCCCTGATACTGAGTGACCTTTTACTCATTTTAGCCTATCACCTCAACAACAACAcgccgccgccgccttgccgccgccAGCACCTCCGTTGACTATAGAAAATCTCCGCCATGCAAGCTTCCTTGATTGCCCCAACTCCCCGCCCCACCAGCATTCTCCCATCCACAACTTTCCGACCGCTCATCCCGACCACCCATAAACCCTACACGTTCTCAGTCCGAGCCTCCGCCGCCTCCTCATCCACAACCGAAACAGTCCCACCACCACCACAATCTGTATCCTCCGTCGACCCATCATCAAAACTCAACAAGTTCAGCTCCAGAATCACCGAACCCAAGTCACAGGGTGCCTCTCAGGCCGTCCTTTACGGCGTAGGTCTCTCCGATGACGACCTTAAAAAACCCCAAATTGGTATTTCATCTGTTTGGTACGAAGGGAATACCTGTAACATGCACTTACTGAAGCTAGCTGAGGCTGTGAAAGAAGGGGTTCAAGATGCTGGCATGATTGGATTCAGGTTCAACACTATTGGGGTTAGTGATGCTATTTCAATGGGGACTAGAGGAATGTGTTATAGTCTTCAATCCAGGGATTTAATTGCTGATAGCATTGAAACTGTTATGTCTGCTCAATGGTATGATGCCAATATCTCCATCCCTGGTTGTGACAAAAATATGCCAGGTACCATTATGGCAATGGGGCGCTTGAACAGGCCAAGTATAATGATCTATGGTGGCACCATTAAGCCTGGTCATTTTCAAGGCCACACATACGATATAGTATCTGCATTTCAGGTCTATGGAGAATATGTAAGTGGTTCCATAAGTGACGAACACAGAACAGATGTACTACGTGTTGCTTGCCCAGGGGCAGGGGCATGTGGTGGAATGTATACTGCTAACACCATGGCTTCTGCCATTGAAGCAATGGGAATGTCTCTTCCTTACAGCTCGTCAACACCTGCTGAAGATCCGTTGAAGTTGGATGAGTGTCGTTTAGCTGGAAAGTATATTCTTGAGTTATTAAAAATGGACTTGAAACCAAAAGACATAATTACCCCTAGATCAATGCGTAATGCAATGGTTACTGTAATGGCACTTGGTGGATCCACTAATGCTGTATTACACTTGATTGCCATAGCAAGATCAGTTGGCTTGAGCTTGACTCTTGATGATTTTCAGAAAGTTAGTGATCAAGTTCCGTTTCTTGCGGATCTTAAACCAAGTGGAAAATATGTCATGGAAGATGTACATAAGATTGGAGGAACACCTGCAATCCTTCGTTACCTTTTGGAGCTCGGGTATCTAGATGGTGATTGTATTACAGTCACAGGCAAGACATTGGCAGAAAATGCAAAACTTTTCCCTTCTTTATCCGAAGGGCAGCAAATTATAAAAACACCAGAAAACCCGATAAAGAAAACAGGTCACCTTCAAATATTATATGGAAATCTTGCACCTGAAGGTTCGGTAGCAAAGATCACAGGAAAAGAAGGGTTATATTTCTCTGGTCCTGCATATGTCTTTGAGGGGGAGGAATCAATGATTGCAGCCATCTCTGAAGACCCCATGAGTTTTAAGGGGAAAGTGGTTGTTATTAGAGGAGAAGGTCCTAAAGGGGGGCCTGGTATGCCTGAAATGCTGACACCAACAAGTGCAATAATGGGTGCAGGTCTTGGGAAGGAATGTGCATTATTAACTGATGGAAGATTTTCAGGTGGTTCACATGGATATGTTGTTGGACACATTTGCCCTGAAGCACAGGAAGGAGGTCCAATTGGTCTAGTAAAAAATGGGGATGTAATTACTATAGACATCAGCAAGAGGAGAATGGATGTTGACGTAACTGAAAAAGAGCTGGATGAGAGAAGAAAGGCATGGATTGCTCCTCCATACAAGGCTGAAAGAGGTGTCCTTTACAAGTACATCAGGAATGTTCAATCAGCCTCAAAAGGATGTGTAACAGATGAGTCATAGAGGTAAATTGAGATTAGGGAAGAAGATCGATCTAGAGAATTATTTCAACTCCGGCTTATTATTTATGTTTGTGTTTACGTGTTGTTAGTTGTTACAAACATACTTTTGGTTGTTTTGAGATTTGAAACTAGAGGAGAGGATCCAGATATTGTGCAATGTTCCTAGTTGTATGTATTATGTTCATTTCAAATTTTAAAACGCCATAAATTGGAAAAGAAAGTGACG
>Conyza_canadensis_TRINITY_DN6478_c0_g1_i1-AT3G23940
CAAAAAAAAGAAGTCACTCTTTTTCTTTCATACCCACACTCACCTTCCCCTTTTCCCTCTCCAATTATATCTTCccaccaacctccaatcatcaccgccgccgccaccaccaccatcaccaccgtatctccgtcacacaaccaccacGATGCAAGCTTCATTACTCCCTTCGTTACCCACCATTTTCGTATCCAAAACACTCAAAACAACCCACAAACCCAACACAGTTTCAGTCAAAGCCACCACCACAACCACCATTTCAGACACACCCACCACAAAATCAGCTGACCCATCTGAAAAACTAAACAAATACAGTTCAAGAATCACTGAACCAAAGTCACAAGGTGCAGCACAAGCCATATTGTATGGTGTTGGACTTTCTGATGATGATTTAAAGAAACCCCAAATTGGAATTTCATCAGTTTGGTATGAAGGGAATACTTGTAATATGCATTTATTGAAGCTTTCTGAAGCTGTAAAACAAGGTGTTGAAAAGGCTAATATGATTGGTTTTAGATTTAATACAATTGGTGTTAGTGATGCTATTTCAATGGGGACTAGAGGAATGTGTTATAGTCTTCAATCTAGAGACTTGATTGCTGATAGTATTGAAACTGTTATGTCTGCTCAATGGTATGATGGTAATATCTCTATTCCTGGTTGTGACAAAAATATGCCAGGTACGATTATGGCAATGGCACGTTTGAACCGACCAAGTATAATGATTTATGGTGGAACCATCAAGCCTGGTCATTTTGAAGGCCATACGTACGACATAGTATCTGCCTTCCAGGTATACGGAGAATTTGTAAGTGGTAAAATAAACGATGAACAGAGAACAAACGTGTTAAAAAATTCTTGCCCGGGAGCAGGGGCTTGTGGAGGAATGTATACAGCAAACACCATGGCCTCTGCCATTGAAGCAATGGGAATGTCCCTTCCGCGCAGCTCTTCGACACCTGCAGAAGATCCATTGAAGTTACTTGAATGCCATGCAGCTGGAGAACACCTTCTTAATTTAATTAGAATGGACTTGAAACCAAGGGACATAATCACCCCAAAATCTTTGCGTAACGCAATGGTTACAGTTATGGCCCTGGGTGGATCCACAAATGCGGTTTTACACTTAATTGCCATTGCAAGGTCTGTCGGCTTGAGTTTGACTCTTGATGATTTCCAAAAGGTCAGTGATGAGGTCCCATTCCTAGCGGATCTTAAGCCAAGTGGAAAGTTCGTCATGGAGGACGTACATAAGATCGGTGGAACACCAGCAGTCCTACGCTACCTTTTAGAGCTTGGGTATTTAGACGGAGATTGTATTACTGTCACTGGGAAGACACTTGCAGAAAATGCAAAAGAATTTCCTCCTTTGTCAGAAGGGCAGCAAATAATAAGACCACCAACAAACCCAATAAAGGAAACCGGTCACATTCAAATATTGTATGGAAATCTTGCACCAGAAGGTTCTGTGGCTAAGATCACAGGAAAAGAAGGGTTATATTTCTCTGGTCCTGCACTCGTATTTGAGGGGGAGGAGTCTATGATTGCGGCCATCTCTGAAGACTCAGCGAGTTTTAAGGGGAAAGTAGTTGTTATTAGAGGAGAGGGTCCTAAAGGGGGACCTGGTATGCCTGAAATGCTGACACCAACTAGTGCAATAATGGGAGCAGGCCTCGGAAAGGAAGTTGCCTTGTTGACAGATGGACGATTTTCAGGTGGTTCACATGGATATGTTGTTGGACACATATGCCCTGAAGCACAGGAAGGTGGTCCAATTGGACTAATTGAAAATGGAGATATAATCACCATAGATATCAGCAAGAGAAGAATGGACGTTCAGTTAACAGACAAAGAACTAGATGAAAGAAGAAAAACATGGACTCCCCCTCCATACAAAGCTACCAAAGGTGTTCTATATAAGTACATCAAGAATGTCCAGTCGGCTTCAAATGGATGTGTGACTGATGAGTAACTGAGCAAGTCAAGATTATTGAATTGCATATAGAGAACTAGTGAAAGCTTGAACACTGATGGCCTTCACTGCGGATTCTTGGTTCATCTTTATTGGCTCCTGCTTAATTTTGTATGCTACTTAGTTATTTCAAAGAATTCAGTTTGTATTTTGAGATGATAAAGACAATCAGACATGGACTCTTTTTGGGTATATTGTGGTAAAGCCCAAATTTAAATGATTTGTGTAGGAATTAAGTTTTGTCGGGCAAGTATGTTTTATAGGTGTTTTTATTTTGGCTTTAAGATTTTTATATTAGCAACA
>Elephantopus_transcriptome_node_4291-AT3G23940
ATGCAAGCTTCTTTAGTTTCCCCAGCTCCCCGCCACACCACCATTATTCCATCCACTACTTTCCGACCCTACACTCTTATCCCCACCTCCCATAAACCCTACTCGCTCTCAATCCGAGCCGCCGCCGCCTCAGCCCCAACTGAAACACTCCCACCACCACCGCAATCCGTATCCTCCACCGACCCATCGTCGAAACTCAATAAATTTAGCTCAAGAATCACCGAACCCAAGTCACAGGGGGCCTCCCAGGCCGTCCTGTACGGCGTGGGTCTCTCCGATGACGATCTTCATAAACCCCAAATTGGTATTTCATCTGTTTGGTATGAAGGGAATACTTGTAACATGCATTTATTGAAGCTAGCTGAGGCTGTGAAGGAAGGGGTTCAAGAAGCTGGAATGATTGGTTTTCGGTTCAATACTATTGGGGTTAGCGATGCTATTTCGATGGGGACTAGAGGGATGTGTTATAGTCTTCAGTCAAGGGATTTGATTGCTGATAGCATTGAGACTGTGATGTCTGCTCAATGGTATGATGCCAATATCTCTATCCCTGGCTGTGACAAAAATATGCCGGGTACCATTATGGCAATGGGGCGCTTGAACCGGCCAAGTATAATGATCTATGGTGGAACCATCAAGCCCGGTCATTTTCAAGGCCACACATATGACATAGTATCTGCATTCCAGGTTTATGGAGAATACGTCAGTGGTTCTATAAATGACGAACAGAGAACAAATGTTCTACGTAATTCTTGTCCGGGAGCAGGGGCTTGTGGAGGAATGTATACTGCAAATACCATGGCATCAGCCATTGAGGCAATGGGAATGTCTCTTCCTTACAGCTCATCAACACCTGCTGAAGATCCGTTGAAACTAGATGAGTGCCGCTTAGCCGGAAAGTATATCCTTGATTTATTAAAGATGGACCTGAAACCAAAAGACATAATCACCCCAAAATCATTGCGTAATGCAATGGTTACTGTTATGGCGCTTGGTGGATCCACAAATGCGGTTTTACACTTGATAGCCATAGCCAGGTCAGTTGGTTTGAACTTGACTCTTGATGACTTCCAAAAGGTTAGCGATCAAGTTCCGTTTCTTGCGGATCTTAAGCCAAGTGGAAAATATGTCATGGAAGACGTACATAAGATTGGAGGAACACCCGCAATCCTTCGTTACCTTTTGGAGCTTGGGTATTTAGATGGAGACTGTATTACTGTCACAGGGAAGACTTTGGCAGAAAATGCAAAACTGTTCCCTTCTTTATCTGAAGGGCAGCAAATTATAAGACCACCAACAAACCCTATTAAAGAAACAGGTCACATTCAAATACTATATGGAAATCTTGCACCCAATGGTTCTGTGGCAAAGATCACAGGAAAGGAAGGGTTATATTTCTCAGGTCCCGCACTTGTGTTTGAGGGAGAGGAAGCCATGATTACAGCCATCTCTGAAGACCCAATGAGTTTTAAGGGAAAGGTAGTAGTTATTAGAGGAGAAGGTCCTAAAGGGGGACCTGGTATGCCTGAAATGCTGACACCAACCAGTGCAATAATGGGCGCAGGTCTAGGGAAGGAAGTTGCGTTGTTGACAGATGGAAGATTTTCAGGTGGTTCACATGGATATGTTGTTGGACACATTTGCCCTGAAGCACAGGAAGGTGGTCCAATAGGTCTAGTCCGAAATGGAGATATAATCACAATTGACATCAGCACTAGGAGAATGGATGTTCAACTAACGGACAAAGAGCTAGATGAGCGAAGAAAGGCATGGACCGCTCCTCCATACAAGGCTGAAAGAGGTGTCCTTTACAAGTACATCAAGAACGTTCAATCGGCTTCAAAGGGA
>Erechtites_TRINITY_DN11063_c0_g1_i4-AT3G23940
AGCATCTCCGCCGGCGCCGAAATCAAACCATCACAATGCAAGCATCACTTGTCTCTCCATTCCACAACTACACCAGCATTCCCTCACCCACAACATTCAAACCCACAATTCGAACCACCCAAAAACCCAACTCACTTTCAGTCCGAGCCACCACCGAACCAACCCAACACGAACCACAAAAACTGAACAAATACAGTTCAAGAATCACTGAACCCAAGTCACAAGGCGCAGCTCAAGCTATCCTATACGGTGTAGGTCTTTCTGATGATGATTTAAATAAACCACAAATTGGTATTTCATCAGTTTGGTATGAAGGAAATACATGTAATATGCATTTGTTGAAACTTTCGGAGGCTGTTAAAGAAGGGGTTTTAGATGCTGGAATGATTGGGTTTAGGTTTAATACCATTGGTGTTAGTGATGCTATTTCAATGGGGACTAGAGGAATGTGTTATAGTCTTCAATCAAGAGATTTAATTGCTGATAGCATTGAAACTGTTATGTCTGCTCAATGGTATGATGGTAATATCTCTATTCCGGGTTGCGATAAAAATATGCCAGGTACAATTATGGCAATGGGGCGTTTGAACCGGCCAAGTATAATGATTTATGGTGGAACCATTAAGCCTGGTCATTTTGAAGGCCATACCTTCGACATAGTATCCGCCTTCCAGGTTTATGGAGAATACGTAAGTGGTTCCATAAATGACGAACAAAGAAGAAACGTGCTTAAAAATTCTTGCCCGGGAGCAGGGGCTTGTGGTGGAATGTATACTGCAAATACCATGGCCTCTGCCATTGAAGCAATGGGAATGTCTCTTCCATACAGCTCTTCGACACCCGCAGAAGATTCATTAAAGTTGGATGAATGCCGTTTAGCTGGAAAATATCTTCTTGAATTAATTAAAATGGACTTGAAACCAAGGGACATTATCACTCCACAATCTTTGCGTAACGCGATGGTTACAGTTATGGCCCTTGGTGGATCCACAAATGCAGTTTTACACTTGATTGCCATTGCAAGGTCTGTTGGCTTGAGCTTGACTCTTGATGATTTTCAGAAGGTCAGTGACGCGATCCCATTTCTTGCCGATCTTAAGCCTAGTGGAAAATATGTCATGGAGGATGTACATAAGATTGGAGGAACACCTGCAGTTCTACGGTACCTTTTAGAGCTTGGGTATTTAGATGGAGATTGTATTACAGTCACGGGGAAGACTCTTGCGGAAAATGCAAAACTATTCCCTTCTTTATCTGAAGGGCAGCAAATAATAAGACCAGCCTCGAATCCCATAAAGGAAACGGGCCACATTCAAATATTATACGGAAATCTTGCACCAAATGGTTCCGTGGCAAAGATCACAGGAAAAGAAGGGTTATATTTCTCTGGTCCTGCACTCGTCTTTGAAGGTGAGGAGTCCATGATTTCAGCTATCTCGGAAGATCCTGCAAGCTTTAAGGGGAAGGTGGTTGTCATTAGAGGAGAAGGGCCGAAAGGGGGACCTGGTATGCCTGAAATGCTGACACCAACAAGCGCGATTATGGGAGCAGGTCTTGGAAAGGAAGTTGCCTTGTTGACGGATGGAAGATTTTCAGGTGGTTCACATGGATATGTTGTTGGACACATATGCCCTGAAGCACAGGAAGGTGGTCCGATTGGACTAGTTAAAAATGGAGATATAATCACTATCGACATCACCAAGAGAAGAATGGACGTTCAGGTAACAGATAAAGAGTTAGCCGAGCGAAGAAAGACATGGACTTCCCCTGCATACAAGGCCAAGAGAGGTGTTCTTTACAAGTACATCAAGAATGTCCAGTCTGCTTCAAATGGATGTGTAACGGATGAGTAGCTGAAGCAAGTCTAATTAGGGAGTAGCATATAGAGAACTGGCAAAAGCTTGAATGGTGGTGGCCTTCAATTTTGGTTGTCATGGCGGATTCTTATTGTATGAGCTTCTGTTTAATTATCATGGCTATTTTGTTAAGGGTTGAGGTTATTCGAATATTGAAATGGGAAAACCTTATGGTGTAAGACAACGTAAAACAGTATTGATGTTGCAATGTTTGCATCTGCGTTTGTGATTGCACATTCACAAACCATAATTATCCAAGATTTCTACAGATCAATTAACAG
>Erigeron_speciosus_TRINITY_DN25085_c1_g1_i1-AT3G23940
CTCAAATACGATAAAAAAAACAAACTATATTTTGAAGCTACAAACAAAAAGCAGTCACTTTCTTTCATaccaacctccactcgtcaccgccgccaccaccatcaccaccgtatctccgtcacacaaccaccacGATGCAAGCTTCATTACTCCCCTCATTACCCACCATTTTCGTATCCAAAACAACCCACAAACCCAACACAGTTTCAGTCAAAGCCACCACCACAACCACCATTTCAGACACACCCACCACAAAATCAGCTGACCCATCTGAAAAACTAAACAAATACAGTTCAAGAATCACTGAACCAAAGTCACAAGGTGCAGCACAAGCCATATTATATGGTGTTGGACTTTCAGATGATGATTTAAAGAAACCCCAAATTGGAATTTCATCAGTTTGGTATGAAGGGAATACTTGTAATATGCATTTATTGAAGCTTTCTGAAGCTGTAAAACAGGGTGTTGAAAAGGCTAATATGATTGGTTTTAGATTTAATACAATTGGTGTTAGTGATGCTATTTCAATGGGTACTAGAGGAATGTGTTATAGTCTTCAATCTAGAGACTTGATTGCTGATAGTATTGAAACTGTTATGTCTGCTCAATGGTATGATGGTAATATCTCTATTCCTGGTTGTGACAAAAATATGCCAGGTACGATTATGGCAATGGCACGCTTGAACCGACCAAGTATAATGATTTATGGTGGAACCATCAAGCCTGGTCATTTTGAAGGCCATACGTACGACATAGTATCTGCTTTCCAGGTATACGGAGAATTTGTAAGTGGTAAAATAAACGATGAACAGAGAACAAACGTGCTCAAAAATTCTTGCCCGGGAGCAGGGGCTTGTGGAGGAATGTATACAGCAAACACCATGGCCTCTGCCATTGAAGCAATGGGAATGTCCCTTCCGCGCAGCTCTTCGACACCAGCAGAAGATCCATTGAAGTTACTTGAATGCCATGCAGCTGGAGAACACCTTCTTAATTTAATTAGAATGGACTTGAAACCAAGGGACATTATCACCCCAAAATCTTTGCGTAACGCAATGGTTACAGTTATGGCCCTGGGTGGATCCACAAATGCGGTTTTACACTTAATTGCCATTGCAAGGTCTGTCGGCTTGAGTTTGACTCTTGATGATTTCCAAAAGGTCAGTGATGAGACCCCATTCCTAGCGGATCTTAAGCCAAGTGGAAAGTTTGTCATGGAGGACGTACATAAGATCGGAGGAACACCAGCAGTCCTACGCTACCTTTTAGAGCTCGGGTATTTAGACGGAGATTGTATTACTGTCACTGGGAAGACACTTGCAGAAAATGCAAAAGAATTTCCTCCTTTGTCAGAAGGGCAGCAAATAATAAGACCACCAACAAACCCAATAAAGGAAACCGGTCACATTCAAATATTGTATGGAAATCTTGCACCAGAAGGTTCTGTGGCTAAGATCACAGGAAAAGAAGGGTTATATTTCTCTGGTCCTGCACTCGTATTTGAGGGGGAAGAGTCTATGATTACGGCCATCTCTGAAGACCCAGCGAGTTTTAAGGGGAAAGTAGTTGTTATTAGAGGAGAGGGCCCTAAAGGGGGACCTGGTATGCCTGAAATGCTGACACCAACTAGTGCGATAATGGGAGCAGGCCTCGGAAAGGAAGTTGCCTTGTTGACAGATGGACGATTTTCAGGTGGTTCGCATGGATATGTTGTTGGACACATATGCCCCGAAGCACAGGAAGGTGGTCCAATTGGACTAATTGAAAATGGAGATATAATCACCATAGATATCAGCAAGAGAAGAATGGACGTTCAGTTAACAGACAAAGAACTAGATGAAAGAAGAAAAACATGGACTCCCCCTCCATACAAAGCTACCAGAGGTGTTCTTTATAAGTACATCAAGAATGTCCAGTCGGCTTCAAATGGATGTGTGACTGATGAGTAACTGAGCAAGTCAAGATTATTGAATTGCATATAGAGAACTAGTGAAAGCTTGAACACTGATGGCCTTCACTGCAGATTCTTGGTTCATCTTTATTGGCTCCTGCTTAATTTTGTATGCTATTTAGTTAGTATTTCAAAGAATTCAGTTTGTATTTTGAGATGAGAAAGACAATCAGACATGGACTCTTTTTTGGGTATATTGTGGTAAAGCCCAAATTTAAATGATTTGTGTAGGAATTAAGTTTTGTCA
>Flaveria_sonorensis_TRINITY_DN7159_c0_g1_i1-AT3G23940
CTAATTTAGCCGTTGCTTTTCTTCCTAACATACGCTTAtcaccccaccttagccgtacgccgtctccgtcgccaccaccgtcgccgtcgccaccgtcaccTCCGGCAACCACCACCATGCAAGCCTCCATACTTTCCCCAACCACCCACCACACCACCATTCGTCCACCCACAAATACCCGACCCGTAAACCCACCCACCCGCAAACCCTACACACTCTCACTCCGACccaccgcatccgcctcatccaccacccaaacagccccaccaccaccacAAGAGCAATCTGTATCACCCCCATTGAAACTCAACAAATACAGTTCAAGAATCACCGAACCCAAGTCACAGGGTGCATCACAAGCCGTTCTTTACGGTGTGGGTCTCTCCGATGACGACCTTCAAAAGCCTCAAATTGGCATTTCGTCTGTTTGGTATGAGGGGAACACGTGTAACATGCATTTGTTGAATCTTGCTGAGGCTGTGAAACAAGGGGTGCAAGAGGCTGGGATGATTGGGTTTAGGTTTAATACGATTGGGGTTAGTGATGCGATTTCTATGGGGACTAGAGGAATGTGTTATAGTCTTCAGTCTAGAGATTTGATTGCTGATAGCATTGAGACTGTTATGTCTGCTCAGTGGTATGATGCCAATGTTTCTATCCCTGGTTGTGACAAGAATATGCCAGGTACCATCATGGCAATGGGGCGATTGAACCGACCAAGTATAATGATCTATGGTGGGACTATTAAGCCTGGTCATTTTCAAGGTCACACATTCGACATAGTATCTGCATTCCAGGTTTATGGAGAATATGTAAGTGGTTCCATAAATGATGAACAAAGAAAAAATGTGCTAAAGAATTCATGCCCAGGAGCAGGGGCATGTGGTGGAATGTATACTGCAAATACCATGGCTTCTGCCATTGAAGCAATGGGGATGTCTATTCCTTTCAGCTCATCAACACCTGCTGAAGATCCATTGAAGTTGGATGAGTGTCGCTTAGCTGGAAAATATATTCTTGATCTATTGAAAATGGATTTGAAACCAAGAGACATAATTACCCCTAAATCATTGCTTAATGCAATGGTTACTGTTATGGCTCTAGGTGGGTCCACCAATGCTGTATTACACTTGATTGCCATAGCAAGGTCAGTGGGTTTGAATTTGACTCTAGATGATTTCCAAAAGGTTAGTGATGAAGTACCATTCCTTGCGGATCTTAAGCCTAGTGGAAAGTACGTCATGGAAGATGTACACAAGATTGGAGGAACGCCTGCAGTCCTTCGTTATCTTTTGGAGCTTGGGTATTTAGATGGAGATTGTATTACAGTCACAGGGAAGACTTTGGCAGAAAATGCAAAACTTTTCCCTTCTTTATCAGAAGGGCAGCAAATAATAAGACCACCAACAAACCCAATAAAGGAAACAGGTCACATTCAAATATTATATGGAAATCTTGCCCCTGATGGTTCTGTTGCAAAGATCACAGGAAAAGAAGGATTATATTTTTCTGGTCCTGCACTCGTATTTGAGGGGGAGGAGTCCATGATTGCAGCCATCTCTGAAGACCCCATGAGTTTTAAGGGGAAGGTAGTTGTTATCAGAGGAGAAGGTCCTAAAGGGGGGCCCGGTATGCCCGAAATGCTCACACCGACAAGTGCAATAATGGGCGCTGGTTTGGGAAAGGAAGTTGCATTGTTAACTGATGGGAGATTTTCAGGTGGTTCACATGGATATGTTGTTGGACACATTTGCCCTGAAGCACAGGAAGGTGGTCCAATTGGTCTTGTCCGAAACGGGGATATAATCACAATAGATATCACCAAGAAAAGAATGGATGTGCACCTAACTGACAAAGAGCTCGATGAGAGGCGAAAGGCATGGACCCCACCACCATACAAGGCTGAAAGAGGTGTTCTATACAAGTACATCAAGAATGTTCAATCCGCTTCAAAAGGATGTGTAACCGATGAGTTGTAGAATCAAGACGGATTCAGGAAGATATAGAGAATTATTGAAATTCTGGATTATTAATCGAGTTTTTCAATGGGATTATTAGATGATGATTG
>Flaveria_vaginata_TRINITY_DN11224_c0_g1_i1-AT3G23940
CCTCCGCCACACGCCGTCGCCACACGCCGTCGCAACCATCACCGTCGTTGCTTTTCTTCTTAACATCCTCCTATCACCTACCTCCGCCACACGCCGTCGCCACCATCACCGTCGCCGCCGCCGCCACCACCACCTCCGACAACCACCCAACACCATCACCACCATGCAAGCCTCAATACTTTCCCCAACCACCCGCTACCACACCACCATTCGTCCACCCAGAACTACCCGACCCGTAAACCCACCCACCCGCAAACCCTACACACTCTCACTCCGACCCACCGCATCCGCATCATCCACCACCCAAACAGCCCCACCACCACCACAAGAACAATCTTTATCAACCCCATTGAAACTCAACAAATACAGTTCAAGAATCACCGAACCCAAGTCACAGGGTGCATCACAAGCCGTTCTTTACGGTGTGGGTCTCTCCGATGACGACCTTCACAAGCCCCAAATTGGCATTTCGTCTGTTTGGTATGAGGGGAACACGTGTAACATGCATCTGTTGAATCTTGCTGAGGCTGTGAAACAAGGGGTTCAGGAGGCTGGGATGATTGGGTTTAGGTTTAATACTATTGGAGTTAGTGATGCGATTTCGATGGGGACTAGAGGAATGTGTTATAGTCTTCAGTCTAGAGATTTGATTGCTGATAGTATTGAGACTGTTATGTCTGCTCAGTGGTATGATGCCAATGTTTCTATCCCTGGTTGCGACAAGAATATGCCAGGTACCATCATGGCAATGGGGCGATTGAACCGACCAAGTATAATGATCTACGGTGGGACTATTAAGCCCGGTCATTTTCAAGGTCACACATTCGACATAGTATCTGCATTCCAGGTTTATGGAGAATATGTAAGTGGTTCCATAAATGATGAACAAAGAAAAAATGTGCTAAAGAATTCATGCCCAGGAGCAGGGGCATGTGGTGGAATGTATACTGCAAATACCATGGCTTCTGCCATTGAAGCAATGGGGATGTCTCTTCCTTACAGCTCATCAACACCTGCTGAAGATCCATTGAAGTTGGATGAGTGTCGCTTAGCTGGAAAATATATTCTTGACCTATTGAAAATGGACTTGAAACCAAGAGACATAATTACCCCTAAATCATTGCGTAATGCAATGGTTACTGTTATGGCTCTAGGTGGGTCCACCAATGCTGTATTACACTTGATTGCCATAGCAAGGTCAGTGGGTTTGAATTTGACTCTGGATGATTTCCAAAAGGTTAGTGATGAAGTACCATTCCTTGCGGATCTTAAGCCTAGTGGAAAGTACGTCATGGAAGATGTACACAAGATTGGAGGAACGCCTGCAGTCCTTCGTTATCTTTTGGAGCTTGGGTATTTAGATGGAGATTGTATTACAGTAACAGGGAAGACTTTGGCAGAAAACGCAAAACTTTTCCCTTCTTTATCAGAAGGGCAGCAAATAATAAGACCACCAACAAACCCCATAAAGGAAACAGGTCACATTCAAATATTATATGGAAATCTTGCCCCTGATGGTTCTGTTGCAAAGATCACAGGAAAAGAAGGATTATATTTTTCTGGTCCTGCACTCGTATTTGAGGGGGAGGAGTCCATGATTGCAGCCATCTCTGAAGACCCCATGAGTTTTAAGGGGAAGGTAGTTGTTATTAGAGGAGAAGGTCCTAAAGGCGGGCCAGGTATGCCTGAAATGCTCACACCGACAAGTGCAATAATGGGCGCTGGTCTAGGAAAGGAAGTTGCATTGTTAACCGATGGGAGATTTTCAGGTGGTTCACATGGATATGTTGTTGGACACATTTGCCCTGAAGCACAGGAAGGTGGTCCAATTGGTCTTGTCCAAAACGGGGATATAATCACAATAGACATCACCAAGAAAAGAATGGATGTGCACCTAAGTGACAAAGAGCTCGATGAGAGGCGAAAGGCATGGACCGCGCCACCATACAAGGCTGAAAGAGGTGTTCTATACAAGTACATCAAGAATGTTCAATCTGCTTCAAAAGGATGTGTAACTGATGAGTTGTAGAATCAAGACGGATTCTGGAAGATATAGAGAATTATTGAAATTCTGGATTATTAATCGAGTTTTCAGTGGGATTATTAGAGGATGATTGATTATCTTTGTGTTTACTTGTTTCAAAAGTTTCAGCTATTGTACTTCCATTGTGTAACGGTTAATAACTGTACCTCTATTTTGATCGCACCCATTTGTTAGAAGACCTGAAGTCTATTAAGGGTTCCGGATTATGTAAAAATATGTTTTGAAGCAAGGGAAATGCAATGGTCTTTCTTGGCAG
>HA412_trinity_comp16663_c0_seq1-AT3G23940
GTTGTCTTGTTGCGACTTTATCACTTTTAACCTGTTTTAACTTTAAACACACACACCCCCAACTCAACTCAACCCACCACACGCCGCCGCCAAACCATCGACAATGCAAACATCCTTATTCTCCTCAACCACCACCATTCTCCCGACCACCATTGTCGGACCCACCACCACCCGAAAACCCTACACACTCTCAGTCCGAGCCTCCTCATCCACAACCGAACCAGCCCCACCACCACCAGTTGTACAATCTACAACAAAACTCAACAAGTACAGTTCAAGAATCACTGAACCCAAGTCACAGGGTGCGTCACAGGCTGTTCTGTACGGCGTGGGGCTGTCAGATGAGGATCTTAAGAAGCCCCAAATCGGTATTTCGTCTGTTTGGTATGAAGGGAACACGTGTAACATGCATTTGTTGAGTCTTGCTGAGGCTGTGAAACAAGGGGTTGAAGAAGCTGGGATGATTGGGTTCAGGTTTAATACCATTGGTGTTAGTGATGCCATTTCTATGGGGACTAGAGGCATGTGTTATAGTCTTCAGTCTAGAGATTTGATTGCTGATAGTATTGAGACTGTCATGTCTGCTCAATGGTATGATGGGAATATTTCTATTCCTGGCTGTGATAAGAATATGCCAGGTACGATTATGGCAATGGGGCGCCTGAACCGGCCAAGCATAATGATCTACGGTGGAACCATTAAGCCCGGTCACTTTGAAGGCCATACATTCGACATAGTATCGGCTTTCCAGGTTTATGGAGAATATGTAAGTGGTTCCATAAACGATGATCAAAGAATAAACGTTCTTAAAAATTCGTGCCCAGGGGCAGGGGCATGCGGTGGAATGTATACTGCAAATACGATGGCTTCTGCCATTGAAGCAATGGGAATGTCACTACCATACAGCTCTTCAACACCTGCTGAAGATCCATTAAAGTTGGATGAATGTCGTTTAGCTGGAAAATACCTTCTCGATTTGATTAAAATGGATTTGAAGCCAAAGGATATCATAACTGAAAAATCTTTGCGTAACGCGATGGTTACAGTTATGGCCCTTGGTGGGTCAACGAATGCGGTTTTGCACTTGATTGCAATAGCAAGGTCGGTTGGTTTGAGCTTGACTCTTGATGATTTCCAAAAAGTCAGTGACGAGATACCGTTTCTTGCGGATCTTAAGCCTAGTGGGAAATATGTCATGGAAGACGTACATAAGATTGGAGGAACACCTGCAGTCCTACGCTACCTTTTAGAGCTCGGGTATTTAGACGGAGATTGTATTACTGTCACCGGGAAGACACTTGCAGAAAATGCAAAACTATTTCCTCCTTTGTCTGAAGGGCAGCAAATAATAAGACCACCAACAAACCCCATAAAGGAAACCGGTCACATTCAGATATTATATGGAAATCTTGCACCGAATGGTTCTGTGGCGAAAATCACAGGAAAAGAAGGGTTATATTTCTCTGGTCCTGCACTCGTGTTTGAGGGGGAGGAGTCCATGATTGCAGCTATCTCCGAGGACCCGTCAAGTTTTAAGGGGAAGGTAGTTGTTATTAGAGGTGAAGGGCCTAAAGGGGGACCTGGTATGCCGGAAATGTTGACACCAACAAGTGCGATAATGGGAGCTGGTCTCGGAAAGGAAGTTGCGTTGTTGACTGACGGAAGATTTTCAGGTGGTTCACATGGATACGTTGTTGGACACATATGCCCCGAAGCACAGGAAGGTGGTCCGATTGGACTAATCGAGAATGGAGATATAATCACCATCGACATCACCAAGAGAAGAATGGACGTTGATTTAACTGACAAAGAGCTTGAGGAGCGAAGAAAGACATGGACCGCCCCTGCATACAAGGCCAACAGAGGGGTTCTTTACAAGTACATCAAGAACGTGCAATCTGCTTCGAATGGATGTGTAACTGATGAGTAGCCAAAGTGAGTCAAGATTAGACGTATAGAGAACAGGCAAAAGCTTGAATGGTGATGGCACACGACCACAGTTTTGTCACTGCAGATTCTTAGTGTATCGATATGAGCTTCTGTTTAATCTTTATACAATCTAGTTTTTCTTTTGCTTTTTATTGGCTTGTACCAATATTTACATTATGCAAGATTCTTGGTAGTCGGACGTTAGCACATGTGATTATCCAAGATTTTCGCCGTATGATATTCTTTTGGTAATAAGAATGCAGGAGAGAAGATAATACTTTGCAAAAAAA
>Helenium_autumnale_tr_TRINITY_DN29816_c0_g1_i1-AT3G23940
GTTTTATGTTTTATAATAATGTAGCCGTTCCCCTTCACCACATCCCTAGCTCCTCCCTCTTCTTACCCCGCCGCCAACCACCATGCAAGCCTCCTTACTCACCCCAACAACCCACCACGCCACCATTCTACCACCCAAAACCTTCCACCCTCCCATCAACCGAAAACCCTACACACTCTCAGTACGCGCCACCACCACAACCGAAACCGCCCCACCACCACAATCTGCACAAACTTCATCAAAACTCAACAAGTTCAGCTCAAGAATCACCGAACCCAAGTCACAGGGCGCGTCACAGGCCGTCCTCTACGGCGTGGGTCTCTCCGATGATGACCTTAAAAAGCCCCAAATTGGGATATCGTCAGTTTGGTATGAGGGGAATACGTGTAATATGCATCTGTTGAGCCTCGCTGAGGCTGTGAAACAAGGGGTTCAAGAAGCAGGGATGATTGGTTTCAGGTTTAATACTATTGGGGTTAGTGATGCCATTTCAATGGGGACAAGAGGAATGTGTTACAGTCTTCAATCTAGAGACTTGATTGCTGATAGCATTGAGACTGTTATGTCTGCTCAATGGTATGATGCCAATATTTCTATCCCTGGATGTGATAAAAATATGCCGGGTACGATTATGGCAATGGGGCGACTGAACCGCCCGAGTATAATGATCTATGGTGGGACTATTAAGCCTGGTCATTTTCAAGGGCATACATTTGACATTGTATCAGCATTCCAGGTATATGGAGAATATGTAAGTGGTTCCATAAGTGATGAACAACGAACAAATGTACTAAAGAATTCATGCCCAGGAGCAGGGGCATGTGGTGGGATGTATACTGCAAATACAATGGCTTCTGCCATTGAAGCAATGGGGATGTCTCTTCCTTACAGCTCATCAACCCCTGCTGAAGATCCATTGAAGTTGGACGAGTGTCGCTTAGCTGGAAAATATATTCTTGATTTATTAAGAATGGACTTGAAACCAAAAGACATAATTACCCCCAAGTCACTGCGCAATGCAATGGTTACAGTTATGGCTCTAGGTGGGTCCACCAACGCTGTATTACACTTGATCGCCATCGCAAGGTCAGTTGGTTTGAACTTGAGTCTAGATGATTTCCAAAAGGTTAGCGATGAAGTACCGTTTCTTGCGGATCTTAAGCCGAGTGGGAAGTATGTCATGGAAGATGTGCACAAGATTGGAGGAACACCGGCAGTCCTTCGTTATCTTTTGGAGCTCGGGTATTTAGACGGAGATTGTGTCACGGTCACAGGGAAGACTTTGGCAGAGAATGCAAAACTTTTCCCGTCTCTATCAGAAGGGCAGCAAATAATAAGGCCACCCACGAACCCCATAAAGGAAACGGGTCACATTCAAATATTATATGGAAATCTTGCCCCTGATGGTTCTGTTGCAAAGATCACAGGAAAAGAAGGGTTGTATTTTTCTGGTCCTGCCCTTGTATTTGAGGGGGAGGAGTCCATGATTGCAGCCATATCTGAGGACCCCATGAGTTTTAAGGGTAAGGTAGTTGTTATTAGAGGAGAAGGTCCTAAAGGTGGGCCCGGTATGCCCGAAATGCTCACACCAACAAGTGCAATAATGGGTGCTGGTCTTGGAAAGGAAGTTGCATTGTTAACTGATGGGAGATTTTCAGGCGGTTCACATGGATACGTTGTCGGACACATTTGCCCCGAAGCACAGGAAGGCGGTCCGATCGGTTTAGTGAGAAACGGGGATATAATTACAATAGACATCAGCAAGAAGAGAATGGATGTGCACTTAACTGACAAAGAGCTAGACGAGAGGCGAAAAACGTGGATCCCACCACCGTACAAGGCTGAAAGAGGCGTTCTTTACAAGTACATCAAGAATGTCCAATCGGCTTCGAAAGGGTGTGTAACTGACGAGTTGTAGGATCGGGGAGGATATAGAGTATTATTGGAATCCGGCCTGTTAATCGAGTTTTTCACTCTGATGATTGTTGTGTTTGTATTTATTTGTTACCGAGAGTTGGAATATTTGTACCTCCATTTTAAATTGTAGACTGGAAAAAGAAAGTTGGCCATTGATGTTTTTAAACATGGATTAATTGTGAAAGG
>Inula_helenium_TRINITY_DN12162_c0_g1_i1-AT3G23940
AATACCTAAAATGACCACGATGCAAGCTTCACTAATCTGCCCACTTCCCAACCGCACCTGCATTCTTCCATCGACAACTTTCAGAACCACCATCGCAGCCACCCACAAACCCTACACACTTTCAGTCCGAgccaccgccgccgcctcctcctcggccaccgaaacagtcccaccaccaccaATAACAACCACAGACCCATCGTTAAAGCTCAACAAATACAGCTCTAGAATCACCGAACCCAAGTCGCAGGGCGCCGCTCAAGCTGTCCTCTACGGCGTTGGTCTCTCCGATGATGACCTTCATAAGCCCCAAATTGGGGTTTCATCTGTTTGGTATGAGGGGAACACTTGTAACATGCACTTGTTGAAGCTTTCTGAAGCTGTTAAAGAAGGGGTTCAAGAAGCTGGAATGATTGGATTCAGGTTCAACACTATTGGGGTCAGTGATGCTATTTCAATGGGTACTAGAGGAATGTGTTACAGTCTTCAATCAAGAGATTTGATTGCTGATAGCATTGAGACTGTGATGTCTGCTCAATGGTATGATGGCAATATCTCTATTCCTGGTTGTGACAAAAATATGCCAGGTACAATTATGGCAATGGGGCGCTTGAACCGGCCAAGTATAATGATTTATGGTGGAACCATTAAGCCTGGTCATTTTGGAGGACATACCTTTGACATAGTATCTGCCTTCCAGGTTTATGGAGAATATGTAAGTGGTTCCATTAATGATGAACAAAGAACAAATGTACTACGTAATTCTTGCCCAGGAGCAGGAGCTTGTGGTGGAATGTATACTGCAAACACCATGGCCTCTGCGATCGAGGCAATGGGAATGTCTATTCCTTACAGCTCGTCAACACCAGCTGAAGATCCATTGAAGTTGGATGAGTGCCGCTTAGCCGGAAAGTATATTCTTGAGTTATTAAAAATGGACTTGAAACCGAAAGACATAATCACTCCTAAATCATTGCGTAATGCAATGGTCACTGTTATGGCTTTAGGTGGGTCAACCAATGCTGTATTACACTTGATTGCCATAGCGAGGTCAGTTGGGTTGAGCTTGACTCTTGATGATTTCCAAAAGGTTAGTGATGAGGTTCCATTTCTTGCTGATCTTAAGCCTAGTGGAAAATATGTCATGGAAGATGTACACAAGATTGGAGGAACCCCTGCAATCCTTCGTTACCTTTTGGAGCTCGGGTATTTAGATGGAGACTGTATTACAGTCACAGGGAAGACTTTGGCAGAAAACGCAAAACTTTTCCCTTCTTTATCTGAAGGGCAGCAAATAATAAGACCACCAACAAACCCCATAAAGGAAACCGGTCACATTCAAATTTTATATGGGAACCTTGCACCCGATGGTTCAGTGGCAAAGATTACAGGAAAAGAAGGGTTATACTTCTCTGGTCCTGCACTCGTATTTGAGGGGGAAGAATCCATGATTGCAGCCATCTCTGAAGACCCCGTGAGTTTTAAGGGGAAGGTAGTTGTTATTAGAGGAGAAGGTCCGAAAGGGGGACCTGGTATGCCTGAAATGCTCACACCCACAAGTGCAATAATGGGCGCTGGTCTTGGCAAGGAAGTTGCACTGTTAACCGATGGGAGATTTTCAGGTGGTTCACACGGATATGTTGTTGGACATATTTGCCCTGAAGCACAGGAAGGTGGCCCAATTGGTCTAGTCCAAAACGGAGATATAATCACGATAGACATTGTGAAGAAGAGAATGGACGTACACTTAACGGACAAAGAGCTAGATGAGCGACGAAAGGCTTGGACCCCACCAGCATACAAGGCTGAAAGAGGTGTTCTTTACAAGTACATCAAGAATGTTCAATCGGCTTCAAAAGGATGTGTAACGGATGAGTCGTAAAGGCAAGATGTGATTATAGAAGATATAGAGAATTATAAAGATTCTGGCCTATTACTCTAGTTTTTCACCGCGGTTATTCTGGGAAAGATCGGAAGAGCACACGTCTGAACTCCAGTCACA
>Leontopodium_alpinum_TRINITY_DN19715_c0_g1_i1-AT3G23940
ATAAATTTGGACTCAATCGAGTGTTACATTTGTGCCTGTCATCCCATTTTTAATATTCCGGCGACACTTCACTCATTCCGACAATCATGCAAGCTTCTTTAATCTCACCAACTGTCCACCACACTACATCTTTCCGACCCCAACTTCCGACCACCGTTAAACCCTACAAATTCTCAGTCCGAGCCGCCGCCGCCGCCACAACAGAAACAGTGGCGGCGCCACCACAAACTGTAAAACTGAACAAATACAGTTCAAGAATCACCGAACCCAAGTCACAGGGTGCCTCACAGGCGGTTCTTTATGGTGTGGGTTTATCAGATGATGATTTAGAGAAACCACAAATTGGGATATCATCAGTTTGGTATGAAGGGAATACATGTAATATGCATTTATTGAAACTTGGTGAAGCTGTGAAACAAGGGGTTGAAGAAGCTGGAATGATTGGTTTTAGGTTTAATACAATTGGGGTTAGTGATGCTATTTCAATGGGGACTAGAGGTATGTGTTATAGTCTTCAATCAAGGGATTTGATTGCTGATAGTATTGAAACTGTTATGTCTGCTCAATGGTATGATGCAAATATCTCTATTCCTGGATGTGATAAAAATATGCCAGGTACCATTATGGCAATGGGGCGCTTGAACCGGCCAAGTATAATGATCTATGGTGGAACTATTAAGCCCGGTCATTTTCAAGGCCACACATATGACATAGTATCTGCATTCCAGGCTTATGGAGAATTTGTAAGTGGTTCCATAAACGATGAACAAAGAACAAATGTACTAAAGAATTCATGCCCGGGAGCAGGAGCTTGCGGTGGCATGTATACTGCAAATACCATGGCTTCTGCTATTGAGGCAATGGGAATGTCTATTCCGTACAGCTCGTCTACACCTGCTGAAGATCCCTTGAAGTTGGATGAGTGTCGATTAGCTGGAAAATATATTCTTGAATTATTAAAAATGGACTTGAGACCGAAAGACATAATTACTCCCAAATCATTGCGTAATGCAATGGTTACTGTTATGGCTCTAGGTGGGTCTACCAATGCTGTATTACACTTGATTGCCATTGCGAGGTCAGTTGGTTTGAATTTGAGTCTTGATGATTTCCAAAAGGTTAGCGATGAAGTTCCGTTTCTTGCGGATCTTAAGCCTAGTGGAAAATACGTCATGGAGGATGTACATAAGATTGGAGGAACACCTGCAGTCCTTCGTTACCTTTTGGAGCTGGGATATTTAGATGGAGATTGTATTACAGTCACAGGGAAGACTTTGGCAGAAAATGCAAAACTTTTTCCTTCTTTATCTGAAGGACAGGAAATAATAAGACCACCGACAAACCCCATAAAGGAAACAGGTCACATTCAAATATTATATGGAAATCTTGCACCTGATGGTTCGGTGGCAAAGATCACAGGAAAAGAAGGGTTGTACTTCTCTGGTCCTGCACTTGTATTTGAGGGGGAGGAATCCATGATTGCAGCCATCTCTGAAGACCCGATGAGTTTTAAGGGGAAGGTAGTTGTTATCAGAGGAGAAGGTCCTAAAGGGGGCCCAGGTATGCCCGAAATGCTGACACCAACAAGTGCAATCATGGGAGCTGGTCTCGGAAAGGAAGTTGCGTTGTTAACCGATGGAAGATTTTCAGGCGGTTCGCATGGATATGTTGTTGGACACATTTGCCCTGAAGCACAGGAAGGTGGTCCAATTGGTCTAGTCCGAAATGGAGATGTGATAACGATAGACATCAGCAAGAGGAGAATGGACGTTCAGCTAACAGACAAGGAGTTAGACGAACGACGAAAGGCATGGAGAGCTCCTGCATACAAGGCTGAAAGAGGTGTCCTTTACAAGTACATCAAGAACGTTCAGTCGGCTTCAAAAGGATGTGTAACGGATGAATCGTAGAGGCAAAAGGCGAGCTTAAGGAAGATATAGAGGACTATTGAAACCCGACCTACAACTCGAAGTTTTTCCCTGCGATTATTAGAGGACGATATAAGTTCCTCTTATTTTTGTATGTACTAAAGACTAGTGGTGTGGTCCATCGTGCGACAGAC
>Matricaria_matricarioides_TRINITY_DN9622_c0_g1_i1-AT3G23940
ACTCccaccgccaagaccaccaccgccaagcccaccacctagacctcctccacctagaccactcccaccgccaagaccaccaccgccaagcccaccaccaccattaccgccgtcatctccaccaacaaccaccactaccaTGCAATCTTCAATCTTCTCACCATTTCCAACCACCACTTTCATAACTCCACACACCCATAAACCCACCTCACTTTCACTCCGACCCACCACCATAACCGCCGccaccacccccaccacaaccaccaccgccaccccaccaccacaaaccaccacATCCACCAAAATCAACAAGTACAGTTCAAGAATCACTGAACCCAAGTCACAAGGAGCATCACAAGCAATCTTGTACGGTGTAGGCTTATCAGATGATGATTTAAACAAACCCCAGATTGGTATTTCATCAGTTTGGTATGAAGGGAATACTTGTAACATGCATTTGTTGAAGCTGAGTGAGGCTGTGAAAGAGGGGGTTAAAGACGCTGATATGATTGGTTTTAGGTTTAATACTATTGGTGTTAGTGATGCTATTTCTATGGGGACTAGAGGAATGTGTTATAGTTTGCAGTCAAGGGATTTGATTGCTGATAGTATTGAGACTGTTATGTCTGCTCAATGGTATGATGGGAATATCTCTATTCCTGGGTGCGATAAGAATATGCCAGGTACGATTATGGCAATGGGGCGCTTGAACCGGCCAAGTATAATGATTTATGGTGGAACCATTAAGCCAGGTCATTTTGAAGGGCATACATTTGACATAGTATCTGCCTTCCAGGTTTACGGAGAATTTGTAAGTGGTTCCATAACTGACGAACAAAGAACAAACGTGCTAAAGCATTCTTGTCCGGGAGCTGGGGCTTGTGGTGGAATGTATACTGCTAATACCATGGCTTCTGCCATTGAAGCAATGGGAATGTCTCTTCCTTACAGTTCTTCAACGCCCGCAGAAGATCCATTAAAGTTGGATGAATGCCGCTTAGCTGGGAAGTATATTCTTGATTTAATAAAAATGGACTTGAAGCCAAAGGATATTATCACTCCAAAATCTTTACGCAACGCGATGGTCACAGTTATGGCTCTTGGTGGGTCCACGAATGCTGTTTTGCATTTGATAGCCATTGCCAGGTCTGTTGGTTTGAACTTGACGCTTGATGATTTCCAGAAGGTCAGTGATGCGGTCCCTTTTCTGGCAGATCTCAAGCCTAGTGGAAAATATGTCATGGAAGACATACATAAGATCGGAGGAACGCCAGCAGTCCTACGCTACCTATTGGAGCTCGGGTATTTAGATGGAGATTGTTTAACTGTTACTGGGAAGACTCTTGCAGAAAACGCAAAACTCTTTCCTTCTTTGTCCGAAGGACAGCAAATAATTAGACCACCAACAAACCCCATTAAGGAAACTGGTCACATTCAAATATTGTATGGAAATCTTGCACCTGATGGTTCTGTGGCAAAGATCACAGGAAAAGAAGGGTTATATTTCTCTGGTCCTGCCCTGGTCTTCGAGGGTGAGGAGTCCATGATGGAAGCTATATCAGAAGATCCTGCCAGTTTTAAGGGGAAGGTAGTTGTTATCAGAGGAGAGGGACCTAAAGGGGGACCTGGTATGCCAGAAATGCTTACACCAACAAGTGCAATTATGGGAGCAGGTCTTGGAAAGGAATGTGCCTTGTTAACAGATGGAAGATTTTCAGGCGGTTCTCATGGATATGTTGTTGGACACATCTGCCCCGAAGCACAGGAAGGTGGCCCAATTGGACTAATTGAAAATGGAGATATAATCACGATAGACATCAGCAAGAGAAGAATGGATGTTCAGTTAACAGACAAGGAGCTAGACGAGCGAAGAAAATCATGGACTGCCCCGCCATACAAGGCCAAGAAAGGTGTTCTTTACAAGTACATCAAGAACGTCCAGTCCGCTTCGAATGGATGTGTAACTGATGAGTAGCCGAAGTAATTCAAGGATTATTGAATAATTTTATAGAGAATCAGTGCAACCTTGAACAGGTGACGTCCTCGGGATTTTTGATGTGATTTTTTGGTGGTTCTATATCGGCTATTGCTTTACCTTTATGCTATTTTTGTTGTTTCTTCTGATTTTAACAATTCATGATTTGAGATGAGGGGACAGACTTTTTGTTTATTCTCTCTGTAAAACTGAGGTCAAAATCAATTTTAAATGGTAGTTGGGTGTTTTTCGGTC
>Schlechtendalia_TRINITY_DN7114_c0_g1_i1-AT3G23940
CGAAGTTGACATCTTCTGTTGGTCAAACCCGAGCCTCCTCCTCAGCCAAATCATCACCGCCGCCGTCGTCACCAACCATCCAAACCCTTCATCATGCAGGCCTCCTTCATCATCCCAACTCCCCACCACACCACCATTCTCCCCTCTCGACCTTCCAAACCCCTAATCCCCACCATTCCCAAATTCCACAGACTCTCCATCCGCGCCGCCGCAGAGACAGCCACGCCGCCACCACCTGCCACCACCTCAGCAGATCCATCTCTTAAACTCAACAAATACAGTTCCAGGGTGACGGAACCCAAGTCACAGGGGGCCTCTCAAGCCGTTCTTTATGGCGTCGGCCTGTCTGATGACGACCTTCGTAAACCCCAAATTGGGATTTCATCTGTGTGGTATGAAGGGAACACTTGTAATATGCATTTGTTGAGGCTTTCTGAGGCTGTGAAAGAGGGGGTTGAAGAGGCTGGAATGATTGGGTTTAGGTTTAATACTATTGGGGTAAGTGATGCCATTTCAATGGGGACTAGAGGCATGTGTTATAGTCTTCAGTCAAGGGATTTGATTGCTGATAGTATTGAGACTGTAATGTCTGCACAATGGTATGATGCCAACATCTCTATCCCTGGTTGTGACAAAAATATGCCAGGTACCATTATGGCAATGGGACGCTTGAACCGGCCTAGTATAATGATCTATGGTGGAACTATTAAGCCTGGTCATTTTCAAGGAAGTTCGATCGATATAGTAAATGCCTTCCAGGTTTATGGAGAATATGTAAGTGGTTCAATAAACGACGAACAAAGAACAAATATACTTCGCCATTCTTGCCCGGGAGCAGGGGCTTGTGGTGGAATGTACACCGCAAATACCATGGCTTCGGCTATTGAAGCCATGGGAATGTCTCTTCCTTACAGCTCTTCAACGCCTGCAGAAGATCCATTGAAGTTGGATGAGTGCCGTTTAGCGGGGAAATATCTGCTTGATCTATTAAAAATGGATTTGAAACCAAAAGACATTATCACTCCAAAGTCACTTCGTAATGCTATGGTTACAGTTATGGCCCTAGGTGGGTCGACCAATGCCGTATTACACTTGATTGCTATTGCAAGGTCCATCGGTTTGACTTTAACACTCGATGATTTCCAAAGGGTTAGTGATGAAATTCCGTTTCTTGCGGATCTTAAGCCTAGTGGAAAATACGTCATGGAGGATGTACATAAGATTGGAGGAACACCTGCAATCCTTCGTTACCTTTTGGAGTTGGGCTATTTAGATGGAGATTGTATTACTGTCACAGGAAAAACTCTTGCAGAAAATGCAAAATTATTCCCTTCTCTGCCAGAAGGGCAGCAAATAATTAGACCTCCAACAAACCCCATAAAGGAAACTGGTCACATTCAAATATTGTATGGAAATCTCGCGCCTGGTGGTTCTGTTGCAAAAATCACCGGCAAAGAAGGATTATATTTCTCTGGCCCTGCACTTGTCTTTGAAGGGGAGGAGGCCATGATTGCTGCCATTGCTGAAGATCCTATGAGTTTTAAGGGGAAAGTTGTGGTTATTAGAGGTGAAGGGCCGAAGGGGGGCCCTGGTATGCCTGAAATGTTGACACCAACAAGTGCCATAATGGGGGCCGGTCTAGGGAAGGAAGTTGCCTTGTTGACAGACGGAAGATTCTCAGGGGGTTCACATGGATACGTTGTTGGACACATATGCCCTGAAGCACAGGAGGGAGGCCCAATCGGTTTAATAAAAAATGGGGACATAATCACGATAGATATCAGCAAAAGGAGAATGGATGTTCAGTTAACAGACGAAGAGCTGCAGGAGAGAAGAAAGACATGGACTGCGCCTCCATACAAGGCTGAAAGAGGGGTTCTTTTCAAGTACATCAAGAACGTGCAGTCTGCTTCAACAGGATGCGTAACCGATGAGTAGCAGGCAGGGGCAAGGCGCCATTAGGAAACATATAGAGAATTAGCAAAAGCTTCTTCGGATGGCTTTGGGTTATGTATTTCTATTTAATCTTTCTGCTTTTTTGACTTTCCAGATGCCATTGTATTATGTACTTTTGTGTAACCTTATTATTCAACTCAATTGATAAGTTGAGATGCAGCCATCAAAAAGGGGAA
>Silybum_marianum_TRINITY_DN34695_c0_g1_i1-AT3G23940
CATCCACAACTTTCCGaccacccatcatcaccaccaccaccaccaccCATAAACCCTACACACTCTCAGTCCGAgccgcccccgccgccgccaccacagaaaccgtcccaccaccgccacAATCTGTAACCGACCAATCATCAAAACTGAACAAGTTTAGCTCAAGAGTCACTGAACCCAAGTCGCAGGGTGCATCGCAGGCGGTTCTTTATGGTGTGGGTTTATCCGATGATGATCTTAGAAAACCCCAAATTGGTATTTCATCAGTTTGGTATGAAGGGAATACTTGTAACATGCATTTATTGAAGCTGGCAGAGGCTGTGAAAGAAGGGGTTCAAGAAGCTGGTATGATTGGTTTTAGGTTCAATACTATTGGGGTTAGTGATGCTATTTCAATGGGGACTAGAGGAATGTGTTATAGTCTTCAATCAAGGGATTTGATTGCTGATAGTATTGAAACTGTAATGTCTGCTCAATGGTATGATGCCAATATCTCCATCCCTGGTTGTGACAAAAATATGCCAGGTACTATTATGGCAATGGGGCGTCTGAACCGGCCAAGTATAATGATTTATGGTGGAACCATCAAGCCCGGTCATTTTCAAGGCCATACATACGACATAGTATCTGCATTTCAGGCTTATGGAGAATATGTTAGTGGTTCCATTAACGATGAACAGAGAACTAATGTTTTACGCAATTCTTGCCCGGGAGCTGGGGCTTGTGGTGGAATGTATACCGCAAATACCATGGCTTCTGCCATTGAGGCAATGGGGATGTCTCTTCCTTACAGCTCGTCGACGCCTGCTGAAGATCCATTGAAGTTGGATGAGTGCCGATTAGCCGGAAAGTATATTCTTGATTTATTGAAAATGGACTTGAAACCAAAAGATATAATCACTCCTAAATCATTGCGTAATGCAATGGTTACGGTTATGGCTCTTGGTGGGTCCACCAATGCTGTATTACACTTGATTGCCATAGCCAGGTCAGTTGGTTTGAACTTGACTCTTGATGATTTCCAAAAAGTTAGCGATGCAGTTCCATTTCTTGCGGATCTTAAGCCAAGTGGAAAATACGTTATGGAAGACGTACACAAGATTGGAGGAACACCTGGAATCCTTCGTTACCTTTTGGAGCTCGGATATTTAGATGGAGACTGTATTACCGTGACGGGAAAGACACTGGCAGAAAACGCGAAACTGTTTCCTCCTTTGTCTGAAGGCCAGCAAATAATAAGACCACCAACAAACCCCATAAAGGAAACCGGTCACATTCAAATATTATATGGAAATCTTGCACCCGATGGTTCTGTGGCTAAGATTACAGGAAAAGAAGGATTATATTTCTCTGGGCCCGCACTCGTGTTCGAAGGGGAGGAATCCATGATTGCAGCCATTGCTGAAGACCCCATGAGTTTTAAGGGGAAGGTAGTTGTTATTAGAGGAGAAGGTCCTAAAGGGGGTCCGGGTATGCCCGAAATGCTGACACCAACAAGTGCAATAATGGGGGCAGGTCTCGGCAAGGAAGTTGCGTTATTGACGGACGGAAGATTTTCAGGTGGTTCACATGGATATGTTGTTGGCCACATATGCCCTGAAGCACAGGAAGGTGGTCCAATTGGTCTAGTCCAAAATGGAGACATAATCACGATAGACATCAGCAAAAAGAGAATGGATGTTCACCTAACCGACAAAGAGCTCGATGAGCGACGAAAGGCGTGGACCGCTCCTGCATACAAGGCCGACAGAGGTGTCCTTTATAAGTACATTAAGAACGTGCAATCGGCTTCTAATGGATGTGTAACGGATGAGTGTTAAGAGACAAGTTGGGACCGGGGATGATATCGAGAATTGTCGAAATTCCAGCTGGCGACTCGGTTATTTAACTACAATTACGAGAGTATGATTGATGTTATTTTTTGTATGTTTTTTTTTTTAAAAACGAGAGGTTGGGGCCATTGTACGTACATTTTAAATTTAAGGAGAATTTCATACACGTCCTTAAAAACTTATAATATTACGCATG
>Trapopogon_dubius_TRINITY_DN16798_c0_g1_i2-AT3G23940
TTGCCCCAACTCCCCGTCCCACCAGCATTCTTCCATCCGCAACTTTTCGACCGCTTATCCCGACCACCCATAAACCCTATACACTCTCACTCCGAGCCGCCGCCGCCTCCTCCTCCTCCACAACCGAAACAGTCCCACCACCACCACAATCTGTATCCTCCAATGACCCATCTTCAAAACTCAATAAATTCAGCTCCAGAATCACCGAACCCAAGTCACAGGGTGCCGCTCAGGCCGTCCTTTACGGCGTCGGTCTCTCCGACGAGGACCTTAAAAAACCCCAAATTGGCATTTCATCTGTTTGGTACGAAGGGAATACTTGCAACATGCACTTATTGAAGCTCGCTGAGGCTGTGAAAGAAGGGGTTCAAGAAGCTGGCATGGTTGGATTCAGGTTCAACACTATTGGGGTTAGTGATGCTATTTCAATGGGGACCAGAGGAATGTGTTACAGTCTTCAGTCCAGGGATTTGATTGCTGATAGCATTGAAACCGTCATGTCTGCTCAATGGTACGATGCCAATATCTCCATCCCTGGTTGTGACAAAAATATGCCGGGTACCATTATGGCAATGGGGCGCTTGAACAGGCCAAGTATAATGATCTATGGTGGAACCATTAAGCCTGGTCATTTTCAAGGCCACACATACGACATAGTATCTGCATTTCAGGTTTATGGAGAATATGTAAGTGGTGCCATAAATGACAAACAAAGAACAGATGTACTACGTAATTCTTGCCCGGGAGCAGGGGCATGTGGTGGAATGTATACGGCTAATACTATGGCTTCTGCCATTGAAGCAATGGGAATGTCTCTTCCTTACAGCTCGTCAACACCTGCTGAAGATCCATTGAAGTTGGATGAGTGTCGCCTAGCCGGAAAGTATATTCTTGATTTATTAAGAATGGACTTGAAACCAAAAGACATAATTACCCCCAAATCATTGCGTAACACAATGGTTACTGTCATGGTGCTTGGTGGATCCACTAATGCTGTGTTACACTTGATTGCCATAGCAAGGTCAGTTGGATTGAGCTTGACTCTTGATGATTTCCAGAAGGTTAGCGATCAAGTTCCGTTTCTTGCGGATCTTAAACCTAGTGGAAAATATGTCATGGAAGACGTACATAAGATTGGAGGAACACCTGCAATCCTTCGTTACCTTTTGGAGCTTGGGTATTTAGATGGAGACTGTATTACAGTGACGGGAAAAACGTTGGCAGAAAACGCAAAACTTTTCCCTCCTTTATCTGAAGGACAGCAAGTAATTAAAACACCATCAAACCCGATAAAGGAAACAGGCCACATTCAAATATTATATGGAAATCTTGCACCTGATGGTTCTGTGGCTAAGATCACAGGAAAAGAAGGGTTATATTTTTCTGGTCCTGCACTTGTCTTTGAGGGGGAGGAAGCTATGATTGCAGCAATCTCTGAAGACCCCATGAGTTTTAAGGGGAAAGTAGTGGTTATTAGAGGAGAAGGTCCTAAAGGGGGCCCTGGTATGCCCGAAATGCTGACACCAACAAGTGCAATAATGGGTGCAGGTCTTGGGAAGGAAGTTGCATTGTTAACTGATGGAAGATTTTCAGGCGGTTCACATGGATATGTTGTTGGACACATTTGTCCTGAAGCACAGGAAGGTGGTCCGATTGGTCTGGTCGAAAACGGGGATGTAATCACCATAGACATCAGCAAGAGGAGGATGGATGTTGCCCTAACCGAAAAAGAGCTAGAAGAGCGACGAAAGACATGGACTGCCCCTGCTTACAAGGCTGAAAGAGGGGTCCTTTACAAGTACATCAAGAATGTTCAATCAGCCTCAAAAGGATGTGTAACGGATGAATCATAGAGAGGCAAAAATTGAGATTAGGGAAGATATAGAGAATTATTGGAACTCCGGCTTGTTACCCTTTTTTCTCCCTCGTTATTTGGGTTATGCTTTTCTTCGTGTATTTATAACCAACACGGGTTAATTTTTTTGTGATCTTAAACCAGAGGCTTGACCCATTCTCTTGGTTGTACTTCC
>Trapopogon_pratensis_TRINITY_DN9678_c0_g1_i1-AT3G23940
CACTCTCACTCCGAgccgccgccgccgccgccgcctcctcctccACAACCGAAACAGTCCCACCACCACCACAATCTGTATCCTCCAATGACCCATCTTCAAAACTCAATAAATTCAGCTCCAGAATCACCGAACCCAAGTCACAGGGTGCCGCTCAGGCCGTCCTTTACGGCGTCGGTCTCTCCGACGAGGACCTTAAAAAACCCCAAATTGGCATTTCATCTGTTTGGTACGAAGGGAATACTTGCAACATGCACTTATTGAAGCTCGCTGAGACTGTGAAAGAAGGGGTTCAAGAAGCTGGCATGGTTGGATTCAGGTTCAACACTATTGGGGTTAGTGATGCTATTTCAATGGGGACCAGAGGAATGTGTTACAGTCTTCAGTCCAGGGATTTGATTGCTGATAGCATTGAAACCGTCATGTCTGCTCAATGGTACGATGCCAATATCTCCATCCCTGGCTGTGACAAAAATATGCCAGGTACCATTATGGCAATGGGGCGCTTGAACAGGCCAAGTATAATGATCTATGGTGGAACCATTAAGCCTGGTCATTTCCAAGGCCACACATACGACATAGTATCTGCATTTCAGGTTTATGGAGAATATGTAAGTGGTGCCATAAATGACAAACAAAGAACAGATGTACTACGCCATTCTTGCCCTGGAGCAGGGGCATGTGGTGGAATGTATACTGCTAATACTATGGCTTCTGCCATTGAAGCAATGGGAATGTCTCTTCCTTACAGCTCGTCAACACCTGCTGAAGATCCATTGAAGTTGGATGAATGTCGCCTAGCCGGAAAATATATTCTTGATTTATTAAGAATGGACTTGAAACCAAAAGACATAATTACCCCCAAATCATTGCGTAACGCTATGGTTACTGTCATGGCGCTTGGTGGATCCACTAATGCTGTGTTACACTTGATTGCCATAGCAAGGTCAGTTGGTTTGAACTTGACTCTTGATGATTTCCAGAGGGTTAGTGATCAAGTTCCGTTTCTTGCGGATCTTAAACCTAGTGGAAAGTATGTCATGGAAGACGTACATAAGATTGGAGGAACACCTGCAATCCTTCGTTACCTTTTGGAGCTCGGGTATCTAGATGGAGACTGTATCACAGTGACGGGAAAAACGTTGGCAGAAAACGCAGAACTTTTTCCTTCTTTATCTGAAGGGCAGCAAATAATCAAAACACCATTAAACCCGATAAAGGAAACGGGCCACATCCAAATATTATACGGAAATCTTGCACCCGATGGTTCTGTGGCTAAGATCACAGGAAAAGAAGGGTTATATTTCTCTGGTCCTGCACTCGTCTTTGAGGGGGAGGAAGCTATGATTGCAGCCATCTCTGAAGATCCCATGAGTTTTAAGGGGAAAGTAGTGGTTATTAGAGGAGAAGGTCCAAAAGGGGGCCCTGGTATGCCCGAAATGCTGACACCAACAAGTGCAATAATGGGTGCAGGTCTTGGGAAGGAAGTTGCATTATTAACTGACGGAAGATTTTCAGGTGGTTCACATGGCTATGTTGTTGGACACATTTGCCCTGAAGCACAGGAAGGTGGCCCAATTGGTCTAGTCGAAAACGGGGATGTAATCACCATAGACATCAGCAAGAAGAGAATGGATGTTGCCCTAACCGAAAAAGAGCTTGAGGAACGACGAAAGACATGGACTGCCCCTGCTTACAAGGCTGAAAGAGGGGTTCTTTACAAGTATATCAAGAATGTTCAATCAGCCTCGAAAGGATGTGTGACGGATGAATCATAGAGAGAGGCAAAAATTGAGGTTAGGGAAGATATAGAGAATTATTGGAACTCCGGCTTGTTACCCTTTTTTCACCCC
>Xanthium_strumarium_TRINITY_DN16599_c0_g1_i1-AT3G23940
CTCTTTATAACACACTAATTCACTGACTCACTTCACATCACCCCTCCACTAATAATATCAATCCCACCAACCACCAATCACCGCCGTCACCACAACCATGCAAACTTCCCTACTTTCCCCACTCCCTAACCACACCACTCTTCACCCACCTAAACCTTTCCACACCCTCTCCCTCACCACCCACAAACCCAACTCTCTCTCCATCCAAGCCACCACCCAACCCACCACAACCACCACAACCACCACCCCATCAAACCCATCTCCAAAACTCAACAAATACAGTTCAAGAATCACTGAACCCAAGTCACAGGGAGCAGCTCAAGCTGTTTTATACGGTGTGGGCCTCTCAGATGATGATTTAAACAAACCCCAGATAGGAATATCCTCTGTTTGGTATGAAGGAAACACTTGCAACATGCATTTGTTGAACCTTTCTGAGGCTGTTAAAGAAGGGGTTCAAGAAGCTGGGATGATTGGGTTTAGGTTTAATACTATCGGTGTTAGTGATGCTATTAGTATGGGGACTAGGGGTATGTGTTATAGTCTTCAGTCTAGAGATTTGATTGCTGATAGTATTGAGACTGTCATGTCTGCTCAGTGGTATGATGCCAATGTTTCTATCCCTGGTTGTGATAAAAATATGCCAGGTACCATTATGGCAATGGGGCGATTGAACCGCCCGAGTATAATGATCTATGGTGGGACTATTAAGCCTGGTCACTTTCAAGGCCACACATTTGACATTGTATCTGCATTCCAGGTTTATGGAGAATATGTAAGTGGTTCCATAAATGATGAACAAAGAACAAATGTACTAAAAAATTCATGCCCCGGAGCAGGGGCATGCGGTGGCATGTATACTGCAAATACCATGGCTTCTGCCATTGAAGCAATGGGAATGTCTCTTCCTTACAGCTCATCAACACCAGCTGAAGATCCATTGAAGTTGGATGAGTGCCGATTAGCTGGAAAATATATTCTTGACTTATTAAAAATGGACTTAAAACCAAAAGATATAATTACTCCTAAATCATTGCGTAATGCAATGGTTACTGTTATGGCTCTTGGTGGGTCCACCAATGCTGTATTACACTTGATCGCCATAGCAAGGTCGGTTGGTTTGAATTTGACTCTAGATGATTTCCAAAAGGTTAGTGATGAAGTACCATTTCTCGCGGATCTGAAGCCTAGTGGAAAGTATGTCATGGAAGATGTACACAAGATTGGAGGAACACCTGCAGTCCTGCGTTATCTTTTGGAGCTCGGATATTTAGATGGAGATTGTATTACAGTCACAGGGAAGACGTTGGCAGAAAATGCTAAGCTTTTCCCTTCATTATCAGAAGGGCAGCAAATAATAAGACCACCAACAAACCCCATAAAGGAAACAGGTCACATTCAAATATTATATGGAAATCTTGCCCCTGATGGTTCTGTTGCAAAGATCACAGGGAAAGAAGGATTATATTTTTCTGGTCCTGCACTCGTATTTGAGGGGGAGGAGTCCATGATTGCAGCCATCTCTAAAGACCCCATGAGTTTTAAGGGGAAGGTAGTTGTTATTAGAGGAGAAGGTCCTAAAGGGGGCCCTGGTATGCCTGAAATGCTCACACCAACAAGTGCAATAATGGGCGCTGGTCTAGGCAAGGAAGTTGCATTGTTAACTGATGGGAGATTTTCTGGTGGTTCACATGGATACGTTGTTGGACACATTTGCCCTGAAGCACAGGAAGGTGGTCCAATTGGTCTAGTCCAAAACGGGGATATAATCACAATAGACATCACCAAGAAAAGAATGGATGTGCACCTAACTGACAAAGAGCTAGATG
>Aparvifolia_TRINITY_DN4794_c0_g1_i3-AT3G23940
GTGAAGCTGTGAAACAAGGGGTTGAAGAAGCTGGAATGATTGGTTTTAGGTTTAATACAATTGGGGTTAGTGATGCTATTTCAATGGGGACTATAGGTATGTGTTACAGTCTCCAATCAAGGGATTTGATTGCTGATAGTATTGAAACTGTTATGTCTGCTCAATGGTATGATGCCAATATCTCTATTCCTGGATGTGATAAAAATATGCCAGGTACCATTATGGCAATGGGGCGCTTGAACCGGCCAAGTATAATGATATATGGTGGAACTATTAAGCCCGGTCATTTTCAAGGCCACACATACGACATAGTATCTGCATTCCAGGCTTATGGAGAATTTGTAAGTGGTTCCATAAACGATGAACAAAGAATAAATGTACTAAAGAATTCATGCCCGGGAGCAGGAGCTTGCGGTGGCATGTATACTGCAAATACCATGGCTTCTGCTATTGAGGCAATGGGAATGTCTATTCCTTACAGCTCGTCTACACCTGCTGAAGATCCATTGAAGTTGGATGAGTGTCGCTTAGCTGGAAAGTATATTCTTGAATTATTAAAAATGGACTTGAGACCGAAAGACGTAATTACTCCCAAATCGTTGCGTAATGCAATGGTTACTGTTATGGCTCTAGGCGGGTCTACCAATGCTGTATTACACTTGATTGCCATAGCCAGGTCAGTTGGTTTGAACTTGACCCTTGATGATTTCCAAAAGGTTAGCGATGAAGTTCCGTTTCTTGCGGATCTTAAGCCTAGTGGAAAATACGTTATGGAGGATGTACATAAGATTGGAGGAACACCTGCAGTCCTTCGTTACCTTTTGGAGCTGGGATATTTAGATGGAGATTGTATTACAGTCACAGGGAAGACTTTGGCAGAAAACGCAAAACTTTTCCCTTCTTTATCTGAAGGACAGCAAATAATAAGACCACCAACAAACCCCATAAAGGAAACAGGTCACATTCAAATATTATATGGAAATCTTGCACCCGATGGTTCTGTGGCAAAGATCACAGGAAAAGAAGGGTTGTACTTCTCTGGTCCTGCACTTGTATTTGAGGGAGAGGAATCCATGATTGCAGCCATTTCTGAAGACCCGATGAGTTTTAAGGGGAAGGTAGTTGTTATTAGAGGAGAAGGTCCTAAAGGGGGCCCAGGTATGCCCGAAATGCTGACACCAACAAGTGCAATTATGGGAGCTGGTCTCGGCAAGGAAGTTGCGTTGTTAACCGATGGAAGATTTTCAGGCGGTTCACATGGATATGTTGTTGGACACATTTGCCCTGAAGCTCAGGAAGGTGGTCCAATTGGTCTAGTCCGAAATGGAGATGTGATAACGATAGACATCAGCACGAAGAGAATGGATGTTCAGCTAACAGACAAAGAGCTAGACGAACGACGAAAGGCATGGATTGCTCCTGCATACAAGGCTAAAAGAGGTGTCCTTTACAAGTACATCAAGAACGTTCAGTCGGCTTCAAAAGGATGTGTAACGGATGAGTGATAGAGGCAAAAGCGAGCTTAGGGAAGATATAGAGGACTATTGAAACCCGACCTACAACTCAAATTTTCCCCTGCTATTAGAGGCCAATATAAGTTCCTCTTATTTTTGTATTTACTAGAGGCTAGAGGTGTGGGCCACTATGCAACGGCCATAAATCATAATTGTATGTCGATTTCGAATTCTAAGCTGCTATAAACATGAGAAGTCATGATCCATTGTTCAAATATTATTAGCTACTTACTATTATACAGGATGATTGGTTTAGACAAGCAAAGAAACAAGTCTTTCTGAAGTTTGAAC
>Eclipta_TRINITY_DN51744_c0_g1_i1-AT3G23940
AAAAACCTTCAAATAAAAGGGTTCGGATTTGCGTTCGCCTCCAATCATCTCCTCCCACCAACCGCCGCCGTCATCGCCGCCGCCAATCATCTCATCGACAACCACCGAAACCCACCACCATGCAAGCTTCATTACTCTCCACACTCCCCAACCACACCTGCATTCCCAAATCCCCAATTTTCCGAACCCTAACCCAAACCACCCAAAAACCCTACTCACTTTCAGTCCGAGccaccaccgaaaccgccaccgcaccaccacaaccagtaaccaccaTAGACCCATCTCCAAAACTCAACAAATTCAGCTCCAGAATCACCGAACCCAAGTCACAAGGTGCAGCACAAGCTGTTCTGTACGGTGTGGGTTTATCGGATGATGATTTACATAAACCCCAAATTGGGATTTCATCTGTTTGGTATGAAGGGAACACTTGTAACATGCATTTATTGAACCTTTCTGAGGCTGTTAAAGAAGGGGTTCAAGAAGCTGGGATGATTGGGTTCAGGTTTAATACTATTGGTGTTAGTGATGCTATTTCTATGGGGACTAGAGGGATGTGTTATAGTCTTCAATCAAGAGATTTGATTGCTGATAGTATTGAGACTGTTATGTCTGCTCAGTGGTATGATGGGAATATTTCTATTCCTGGTTGTGACAAAAATATGCCAGGTACGATTATGGCAATGGGGCGTTTGAACCGACCAAGCATAATGATTTATGGAGGAACGATTAAGCCCGGTCATTTTGAAGGCCATACATTCGACATAGTATCTGCTTTCCAGGTTTATGGAGAATATGTGAGCGGTTCCATAAATGATGATCAAAGAATAAATGTTCTTAAAAATTCTTGCCCGGGGGCAGGGGCATGTGGTGGAATGTATACCGCAAATACCATGGCTTCTGCCATTGAAGCCATGGGAATGTCACTTCCATACAGCTCTTCGACACCTGCTGAAGATCCATTAAAGTTGGATGAATGCCGTTTAGCTGGAAAATACCTTCTTGATTTGATTAAAATGGATTTGAAACCAAAGGACATTATAACTCAAAAATCCTTGCGTAATGCGATGGTTACAGTTATGGCCCTTGGTGGGTCCACCAATGCGGTTTTACACTTGATCGCCATAGCAAGGTCGGTTGGCTTGAGCTTGACTCTTGATGATTTTCAAAAAGTCAGTGATGAGATACCGTTTCTTGCGGATCTCAAGCCTAGTGGGAAATATGTCATGGAAGACGTACATAAGATTGGAGGAACACCTGCAGTCCTACGCTACCTTTTAGAGCTCGGGTATTTAGATGGCGATTGTATTACTGTCACTGGGAAGACACTTGCAGAAAATGCAAAACTATTTCCTTCTTTGTCCGAAGGGCAGCAAATAATAAGACCGCCAACAAACCCCATAAAGGAAACTGGTCACATTCAGATATTATATGGAAATCTTGCACCTGGTGGTTCCGTGGCAAAGATCACTGGAAAAGAAGGGTTATATTTCTCTGGTCCTGCGCTTGTGTTTGAGGGGGAGGAGTCAATGATTGCAGCTATCTCTGAGGATCCGGCAAGTTTTAAGGGGAAGGTAGTTGTTATTAGAGGTGAAGGGCCTAAAGGAGGACCCGGTATGCCTGAAATGCTGACACCAACAAGCGCTATAATGGGAGCTGGTTTAGGAAAGGAAGTTGCCTTGTTGACTGATGGAAGATTTTCAGGTGGTTCACACGGATATGTTGTTGGACACATATGCCCCGAAGCACAGGAAGGTGGTCCGATTGGACTAATCAAGAATGGAGATATAATCACTATAGACATCACCAAGAGAAGAATGGACGTTGATTTAACAGACAAAGAGCTCGAAGACCGAAGAAAAACATGGACCGCCCCTGCATACAAGGCCAACAGAGGTGTTCTTTACAAGTACATCAAGAATGTTCAATCCGCTTCAAATGGATGTGTAACCGATGAGTAGCTGAAGTAAGTCCAGATTAGATGTATAGAGAACCAGCAAAAGCTTGAATGCTGATGGGACAACCTGTTGATGCGGATTCTTAGTGTATCCATTTATATGAGCTTCTGTTTAATCTTTATACCATCTTTTTTTTCTTTAATTGGCTTGTATCAATATTTACATTATGCAAGATTTTTGGTAGTTGGACATTAGCAAGTGTGATTATTCATGATTTTCGCAGCGCGATATTATTTTGGCCAGAATGCAGGAGACAAGATTATGGTTTTCAAAATTAAATTTATAAAGCTCCATCTGGTTTTGACATGATAATCACCCGTAAGTCCCTAATTAGTACCCTTAGATTGATTTATTAGTTTTGGTTTTAACCCATGTAGAtttttttttttttttttGACTAATTAGCTACCGAGATTTTAGTTTTCATTTTTATGATCCTATTTACATTTTGCGACCTATTTGCAATTATATATAGCCC
>Eutrochium_TRINITY_DN6437_c0_g1_i1-AT3G23940
TTCCGACACCCAATTTCCGACCCTATCACCCACTCCCGTTACTTTGATACACCTACCTCAGCCACACGCCGTCGCCGCCTCCACCGTCACTCCGACAACAACCCAATCCCACCACCATGCAAGCCTCCTTAGTTTCCCCAACAACCCACCACACCACAATTCTTCCGACACCCAATTTCCGACCCATCAAACCGACCACCGGCAAACCCTACACATTCTCAGTCCGAGCCACCGCCGTCGGTTCACCCACCACTCAAACAGCCCCACCACCACCACAGCCTGTACCATCATCATCATCTTCTTCATTGAAACTCAACAAATTCAGTTCAAGAATCACTGAACCCAAGTCACAGGGTGCGTCTCAGGCCGTCCTGTACGGCGTGGGTCTCTCCGATGACGACCTTCAAAAGCCCCAAATTGGGATTTCATCTGTTTGGTATGAAGGCAACACGTGTAACATGCATTTGTTGAAGCTTGCTGAGGCTGTAAAACATGGGGTTCAAGAAGCTGGGATGATTGGTTTCAGGTTTAACACTATTGGGGTTAGTGATGCGATTTCAATGGGGACTAGAGGAATGTGTTATAGCCTTCAGTCAAGAGATTTGATTGCTGATAGCATTGAAACTGTCATGTCTGCTCAATGGTATGATGCCAATATTTCAATCCCTGGTTGTGACAAAAATATGCCAGGTACCATTATGGCAATGGGGCGATTGAATCGCCCAAGTATAATGATCTATGGTGGGACTATTAAGCCCGGTCATTTTCAAGGGCACACATTTGACATAGTATCTGCATTCCAGGTTTATGGAGAATATGTAAGTGGTTCAATAAATGATGAACAAAGAACAAATGTACTAAAGAATTCATGTCCAGGAGCAGGGGCTTGTGGTGGGATGTATACCGCAAACACCATGGCTTCTGCAATTGAAGCAATGGGGATGTCTCTTCCATACAGCTCATCAACACCTGCTGAAGATCCATTGAAGTTGGATGAGTGTCGCTTAGCTGGGAAATATATACTTGATTTATTGAAAATGGACTTGAAACCAAAAGATATTATTACCCCTAAATCATTGCGTAATGCAATGGTTACTGTTATGGCTCTAGGTGGGTCCACCAATGCTGTATTACACTTGATCGCCATAGCAAGGTCAGTTGGTTTGAATTTGAGTCTAGATGATTTCCAAAAGGTTAGTGATGAAGTACCGTTTCTTGCGGATCTTAAGCCTAGTGGAAAGTATGTCATGGAAGATGTACACAAGATTGGAGGAACGCCTGCAGTCCTTCGTTATCTTTTGGAGCTCGGGTATTTGGATGGAGATTGTATTACAGTGACAGGGAAGACTTTGGCAGAAAATGCAAAACTTTTCCCTTCTTTATCAGAAGGGCAGCAAATAATAAGGCCACCAACAAACCCCATAAAGGAAACAGGTCACATTCAAATATTATATGGAAATCTTGCCCCTGAAGGTTCTGTTGCAAAGATCACAGGAAAAGAAGGGTTATTTTTTTCTGGTCCTGCACTCGTATTTGAAGGGGAGGAGTCCATGATTGCAGCCATCTCTGAAGACCCCATGAGTTTTAAGGGGAAGGTAATTGTTATTAGAGGAGAAGGTCCTAAAGGGGGGCCCGGTATGCCTGAAATGCTCACACCAACAAGTGCAATAATGGGTGCTGGTCTAGGAAAGGAAGTTGCATTGTTAACTGATGGGAGATTTTCAGGTGGTTCACATGGATATGTTGTTGGACACATTTGCCCTGAAGCACAGGAAGGTGGTCCAATTGGTCTAGTCCAAAACGGGGATATAATCACGATAGACATCATCAAGAAAAGAATGGATGTGCACCTAACTGACAAAGAGCTAGACGAGAGGCGTAAGGCATGGACCCCACCACCATACAAGGCCGAAAGAGGTGTTCTTTACAAGTACATTAAGAATGTTCAATCGGCTTCAAGAGGGTGTGTAACCGATGAGTTGTAGAATCAAGACAGATCAGGGATGATATAGAGAATTCTTGAAATTCTGATTAATCTAGTTTTTCACTCAGATTATTAGAGGCTCATTATCTTTGTGTTTGCTTGTTTCCAATAACTGTATGTTCATCGTGTAACGGTCAATAAGTCTGTCTCCATTTTGAATCTTAGGTTCCTAAAGTTAGTTTATCAACAATTCTGGATTATGTAAAATTATGTTTTATTAAAAAAATTAAATGGCCA
>Gaillardia_TRINITY_DN17092_c0_g1_i3-AT3G23940
AGAAGCGGGGATGATCGGGTTTAGGTTTAATACGATTGGGGTTAGTGATGCGATTTCGATGGGGACAAGGGGAATGTGTTATAGTCTGCAATCTAGAGACTTGATTGCTGATAGCATTGAGACTGTCATGTCTGCTCAGTGGTATGATGCCAATATTTCTATCCCTGGCTGTGATAAAAATATGCCGGGTACGATTATGGCGATGGGGCGACTTAACCGCCCAAGTATAATGATCTATGGTGGGACTATTAAGCCCGGTCATTTTCAAGGTCATACGTTTGATATAGTATCTGCATTTCAGGTATACGGAGAATATGTAAGTGGTTCGATAAGCGACGAACAAAGAACAAATGTACTAAAGAATTCATGCCCGGGGGCAGGGGCATGTGGTGGGATGTATACTGCAAATACAATGGCTTCCGCCATTGAAGCAATGGGGATGTCTCTTCCTTACAGTTCATCAACCCCTGCTGAAGATCCATTGAAGTTGGACGAGTGTCGCTTAGCTGGAAAATATATTCTTGATTTGTTAAGAATGGACTTGAAACCAAAAGACATAATTACCCCCAAGTCATTGCGTAATGCGATGGTTACGGTTATGGCTCTAGGTGGGTCCACCAATGCTGTATTACACTTGATCGCCATCGCAAGGTCAGTTGGTTTGAACTTGAGTCTAGATGATTTCCAAAAGGTTAGCGATGAAGTACCGTTTCTTGCGGATCTTAAGCCGAGTGGGAAGTATGTCATGGAAGATGTACACAAGATTGGAGGAACGCCAGCAGTCCTTCGTTATCTTTTGGAGCTCGGGTATTTAGACGGAGACTGTATTACAGTCACAGGGAAGACTTTGGCAGAGAATGCAAAACTTTTCCCGTCTCTATCCGAAGGGCAGCAAATAATAAGGCCGCCGACGAACCCCATAAAGGAAACGGGCCACATTCAAATATTATACGGAAATCTTGCCCCTGATGGTTCTGTTGCAAAGATTACAGGAAAAGAAGGGTTGTATTTTTCTGGTCCTGCACTTGTATTTGAGGGGGAGGAGTCCATGATTGCAGCCATATCCGAGGACCCCATGAGTTTTAAGGGGAAGGTAGTTGTTATTAGAGGAGAAGGTCCTAAAGGTGGGCCCGGCATGCCCGAAATGCTCACACCAACAAGTGCAATAATGGGTGCTGGTCTAGGCAAGGAAGTTGCATTGTTAACTGATGGGAGATTTTCGGGCGGTTCACATGGATACGTGGTCGGACACATTTGCCCCGAAGCACAGGAAGGTGGTCCGATCGGTTTAGTGGAAAACGGGGATATAATCACAATAGACATCAGTAAGAAGAGAATGGATGTGCACCTAACCGACAAAGAGCTAGACGAGAGGCGAAAGACGTGGACCCCACCACCGTACAAGGCCGAACGAGGTGTCCTTTACAAGTACATCAAGAATGTTCAATCGGCTTCAAAAGGGTGTGTAACCGACGAGTTGTAGGATCGGGGAGGGTATAGAGCATTATTGAAATCCGGCCTATTAATCGAGTTTTTCACTCTGATTATTAGATGATTGTTGTCTGTGTATTTACTTGTTACCAAGAGTTGGAATATTTGTATCTCCATTTTGAATGTTCAAACATGATTTTGATCAAGTAAACGGA
>Hyalis_TRINITY_DN4283_c0_g1_i4-AT3G23940
GTTTGCTTTTGTTCTTCCAGCTTTCTCAAGTATTCCCATCCCCGGTTCCTGAGCATCGCCAAAATCCCACACCGCCGCCGCTGCCATTACCGACGACCACCCAAAACGATCACCATGCAAGCTTCCTTAATTTCCCCAACTCCCCACCACACCAGGATTCTTCCATCCACAACATTCCGACCTCTCAACCCAACCATCCATAAACCCTACACCCGCCCTATCAGAGCCACCTCTTCCACTACCGAACCAGTCCCACCACCACCGCAATCCGTGTCCTCCACTGGCCCACCATTGAAACTCAACAAATTCAGCTCTAGAATCACCGAACCCAAGTCACAAGGCGCTTCTCAGGCCGTGCTTTACGGCGTGGGTCTCTCCGACGACGACCTTCACAAACCCCAAATAGGTATTTCATCTGTTTGGTATGAAGGGAACACTTGTAACATGCACTTACTGAAGCTTGGCGAGGCTGTGAAAGAAGGGGTTCAAGAAGCTGGAATGATTGGGTTTAGGTTCAATACTATTGGGGTTAGTGATGCTATTTCAATGGGGACTAGAGGAATGTGTTATAGTCTTCAGTCCAGGGATTTGATTGCTGATAGCATTGAAACCGTCATGTCTGCTCAATGGTATGATGCCAATATCTCTATCCCTGGTTGTGACAAAAATATGCCAGGTACCATTATGGCAATGGGGCGCTTGAACCGGCCAAGTATAATGATTTATGGTGGAACCATTAAGCCCGGCCATTTTCAAGGCCATACATACGACATAGTATCTGCATTTCAGGTTTATGGAGAGTATGTAAGTGGCTCAATAAACGACGAGCAGAGAGTAAATGTACTTCGCAATTCTTGCCCGGGAGCAGGGGCTTGTGGTGGAATGTACACTGCAAACACCATGGCCTCTGCCATTGAAGCAATGGGAATGTCTCTTCCTTACAGCTCTTCAACACCCGCTGAAGATCCGTTGAAGTTGGATGAGTGTCGCTTAGCCGGGAAGTATCTTCTTGAGTTATTGAAAATGGACTTGAAACCGAAAGACATTATCACTCCGAAGTCATTGCATAACGCCATGGTTACAGTTATGGCCCTAGGTGGGTCCACCAATGCCGTGTTACATTTAATCGCCATAGCGAGGTCAGTTGGCTTGAGTTTGACTCTCGACGATTTCCAGAAGGTTAGTGATGAAGTCCCGTTTCTTGCGGATCTTAAGCCCAGCGGAAAATATGTCATGGAAGACGTACATAAGATCGGAGGAACCCCTGCAATCCTTCGTTACCTTTTGGAGCTGGGATACTTGGATGGAGATTGTATCACTGTCACGGGGAAGACTTTGGCAGAAAATGCGAAACTATTCCCTTATTTAGCTGAAGGGCAGCAAATAATACGACCACCAACAAACCCGATAAAGGAAACCGGTCACATTCAGATATTATATGGAAATCTTGCACCCGAGGGTTCTGTGGCCAAGATCACCGGAAAAGAAGGGTTATTTTTCTCCGGTCCTGCACTCGTCTTCGAGGGGGAGGAGTCCATGATTGCAGCCATCTCTGAAGACCCCATGAGTTTTAAGGGGAAGGTGGTAGTTATTAGAGGAGAAGGTCCAAAAGGGGGACCAGGTATGCCTGAAATGCTGACACCAACAAGTGCAATAATGGGCGCGGGTCTCGGCAAGGAAGTCGCGTTGTTGACAGACGGAAGATTTTCGGGTGGTTCGCATGGATACGTTGTCGGACACATTTGCCCTGAAGCACAGGAAGGTGGTCCGATCGGCCTAATAGAAAACGGGGATGTAATCACGATAGATATCAGCAAGAAGAGAATGGACGTTCACCTAACGGACAAGGAGCTCGAGGAGCGACGAAAGACATGGACCGCTCCTGCATACAAGGCTGACAGAGGTGTTCTTTACAAGTACATCAAGAACGTTCAATCCGCTTCAAATGGATGCGTGACAGATGAGTGGTAGAGGCAGGTCGAGATTAGGGAAGATAATATAGAGGCTTAGCAGAACTCTTGAGTGGGTTTTTGCTGCATTTTCGGAGTATGATGTCGGCTTCTGCTCATCTTTATAATACTTGTTACCAACGGATGCAATTGGTTTGAGATCGGAATCAAGAGACTCAGGTTTAGATTCTAAACTGCTGCTGTGGGAGGATGCATTACTTTGTATTGGGAAGGCCTTGTAAGAAACAGAACTAAGAGGATTACATTCGAGAGGATTGATTGTATTCAGCATTATTATCAAACTCATCCTAGTAACTTGTAATAGTCTTCATGATCATCACCATTTCTTGCAAGGGAA
>Marshallia_TRINITY_DN3552_c0_g2_i23-AT3G23940
CCACTGGTGTCACCTACCTCCGCCGCCTCCGCCGTCACTTCCGACAACCCTCCGATACCGCCACGATGCAAGCCTCCGCAGTGTCCTTAATGTCCCACCACACCAGCATTCTACCCACCACAATTTTCCGGCCGGTCAACCCTTCTACCCCCAAACACTACACACTCTCAGTCCGAGCCACCGCCTTACCCACAACCGAAACAGTTCCCCCACCACCTCAGTCCGTATCATCTTCAGCCAAACTCAACAAGTTTAGCTCAAGAATCACTGAACCCAAGTCACAGGGCGCGTCACAGGCCGTCCTTTACGGCGTGGGTCTCTCCGATGACGACCTTAAAAAACCCCAAATTGGTATCTCATCAGTCTGGTACGAAGGGAACACCTGTAACATGCATCTGTTGAAGCTTGCTGAAGCTGTGAAAGAAGGAGTTCAAGAAGCTGGAATGATTGGTTTCAGGTTTAACACTATTGGAGTTAGTGATGCGATTTCAATGGGGACTAGAGGAATGTGTTACAGCCTTCAATCAAGAGACTTGATTGCTGATAGCATTGAAACTGTCATGTCTGCTCAATGGTATGATGCCAATATATCCATCCCTGGTTGTGATAAAAATATGCCAGGAACCATTATGGCAATGGGGCGATTGAACCGCCCAAGTATAATGATCTATGGTGGGACTATTAAGCCTGGTCATTTTCAAGGTCATACATTTGACATAGTATCAGCGTTCCAGGTTTATGGTGAATATGTAAGTGGTTCCATAAATGATGAACAAAGAACAAATGTTTTAAAGAATTCATGCCCAGGAGCAGGGGCATGTGGTGGAATGTATACAGCAAATACAATGGCTTCTGCCATTGAAGCAATGGGGATGTCTCTTCCATACAGCTCATCGACCCCTGCTGAAGATCCGTTGAAGTTGGACGAGTGTCGCTTAGCTGGGAAATACATTCTTGATTTATTGAAAATGGACTTGAAGCCAAAAGACATAATTACCCCTAAATCTTTGCGTAATGCGATGGTTACGGTTATGGCTCTAGGTGGGTCCACCAATGCTGTATTACACTTGATCGCCATAGCAAGATCAGTTGGTCTGAACTTGAGTCTGGATGATTTCCAAAAGGTTAGTGATGAAGTACCGTTTCTTGCGGATCTTAAGCCTAGCGGGAAGTATGTCATGGAAGATGTGCACAAGATTGGAGGAACGCCTGCAGTCCTTCGTTATCTTTTGGAACTAGGGTTTTTAGATGGAGATTGTATTACAGTCACAGGGAAGACATTGGCAGAAAATGCAAAACTTTTCCCTTCTTTATCAGAAGGGCAGCAAATTATAAGGCCACCGACAAACCCCATAAAGGAAACAGGCCACATTCAAATATTATATGGAAATCTTGCACCTGATGGTTCCGTTGCAAAGATCACGGGAAAAGAAGGGTTATATTTTTCTGGTCCTGCACTTGTATTTGAGGGGGAGGAGTCCATGATTGCAGCCATCTCAGAAGACCCCATGAGTTTTAAGGGGAAGGTAGTTGTTATTAGAGGAGAAGGTCCTAAAGGTGGGCCCGGTATGCCCGAAATGCTCACACCAACAAGTGCAATAATGGGTGCGGGTCTAGGAAAGGAAGTTGCATTGTTAACTGATGGGAGATTTTCAGGTGGTTCACATGGATATGTTGTTGGACACATTTGCCCTGAAGCACAGGTTGGTTCATCATTTCCTTATTTGTGATTATTCTTCAACACAATCTGCATGTAGTTTATAAACATATCT
>Moquiniastrum_TRINITY_DN20933_c0_g1_i1-AT3G23940
CCACCCCACACTGAATCCATCTCCTAAACCCCCGCCGCCGCTGCCACCACCTTCGACAACCATCCAAAACCTCCACCATGCAAGCTTCCTTAATATCCCTAGCTTCCCAACACACTAGCATTCTTCCAGCCACAACTTTCCGACCCCTCAATCGAACCACCCATAAACCCTACACACTCTCACTTCGAGCCACCGCCGCCTCCTCCTCGACCGAAACAGTCCCTCCACCACCACAATCCGTATCCTCCACTGACCCATCATCGAAACTCAACAAATTCAGCTCTAGGATCACCGAACCCAAGTCACAGGGTGCCTCTCAGGCCGTCCTTTACGGCGTGGGTCTCTCCGATGACGACCTTCATAAACCCCAAATTGGTATTTCATCTGTTTGGTACGAAGGGAACACTTGTAACATGCACTTATTGAAGCTTGCTGAGGCTGTGAAAGAAGGGGTTCAAGAAGCTGGCATGATTGGGTTCAGGTTCAACACTATCGGGGTTAGTGATGCTATTTCAATGGGGACTAGAGGAATGTGTTATAGTCTTCAGTCCAGGGATTTGATTGCTGATAGCATTGAAACTGTCATGTCGGCCCAATGGTATGATGCCAATATCTCTATCCCTGGTTGTGACAAAAATATGCCAGGTACCATTATGGCAATGGGGCGCTTGAACCGGCCAAGTATAATGATCTATGGTGGAACTATTAAGCCCGGTCACTTTCAAGGCCACACATACGACATTGTATCTGCATTCCAGGTTTATGGAGAATACGTAAGTGGTTCCATAAACGACGAACAAAGAGTAAATGTACTTCGCAATTCTTGCCCGGGAGCAGGGGCTTGTGGTGGAATGTATACTGCAAATACCATGGCCTCTGCCATTGAGGCGATGGGAATGTCTCTTCCTTACAGCTCGTCAACGCCTGCTGAAGATCCATTGAAGTTGGATGAGTGTCGCTTAGCCGGAAAGTATCTTCTTGATTTATTAAAAATGGACTTGAAACCAAAAGACATTATCACTCCCAAATCATTGCGTAATGCAATGGTTACTGTTATCGCACTAGGTGGGTCTACCAATGCCGTATTACACTTGATTGCCATAGCAAGGTCAGTTGGTTTGAGCTTGACTCTTGATGATTTCCAAAAGGTTAGCGATGAAGTTCCGTTTCTTGCGGATCTTAAGCCTAGTGGAAAATACGTCATGGAAGACATACATAAGATTGGAGGAACGCCTGCGATCCTTCGTTACCTTTTGGAGCTGGGATACTTAGATGGAGATTGTATTACGGTCACGGGGAAGACTTTGGCAGAAAACGCAAAACTTTTCCCTTCTTTATCTGAAGGCCAGCAAATAATTAGACCACCAACAAACCCCATAAAGGAAACCGGTCACATTCAAATATTGTACGGAAATCTTGCACCAGATGGTTCTGTGGCAAAGATCACAGGAAAAGAAGGGTTATATTTCTCCGGTCCTGCACTCGTCTTCGAGGGGGAGGAATCCATGATTGCTGCCATCACTGAAGACCCCATGAGCTTTAAGGGGAAGGTAGTTGTTATTAGAGGAGAAGGTCCTAAGGGGGGACCTGGTATGCCCGAAATGCTGACACCGACAAGTGCAATAATGGGTGCCGGACTCGGCAAGGAAGTTGCATTGTTAACCGATGGAAGATTTTCAGGTGGTTCACATGGATATGTGGTTGGACACATTTGCCCTGAAGCTCAGGAAGGTGGTCCAATCGGTCTAATCCAAAACGGGGATGTAATCACGATAGATATCAGCAAGAAGAGAATGGACGTTCACCTAGCCGACGAAGAGCTAGCAGAGCGGCGAAAGGCATGGACTACTCCTGCATACAAGGCTGACAGAGGTGTTCTTTACAAGTACATCAAGAACGTTCAATCGGCTTCGAATGGGTGCGTAACGGATGAGTAGTAGAGGCAAGTCGAGATTACCGAAGATATAGAGAATTGGCAAAACTCCGGCTTATGAGTTGTTTTTCGCTGTGATTTTTAGAGTATGTTGTGGGCTTCAGCTTGTCTTTGTGTGTCTTATTTACCAAGGGATTCGATTGTTTTGAGATCAGAAACGAGGTACTCGGCCTGGTTGTACGTCCTTTTCAAATTCTAAAATGATGTTGTGCCGGCATAATTTACTTCTATGTATGGACTCCTTTCGTTTCAAAATAAATGCAACAGtttttttttttttttttttttAT
>Bidens_YL_Trinity_TRINITY_DN15942_c0_g1_i2-AT3G23940
CGTGATTAATATAAAAAAAACAAAAGCCCACCAATTTAGACCCAACCAGGGTTTATTCACAACTCACCTAtccactctccactctccactatccactctcAGCCGCCGTCATCGCCGCCGACAACCACCATGCAAACATCCTTATTCTCCACCACCTCCCACATTCTCCCAACCCATTTCCACCCCACCCGTAAACCCACCACCTTCTCCATCCGATCCTCCACCACCGAAACAGTCCCACCACCACCACAACAATCCGTACAATCACCTTCACCAAAACTAAACAAATTCAGTTCAAGAATCACCGAACCCAAGTCACAGGGCGCGGCACAGGCCATCCTCTACGGCGTGGGCCTCTCCGATGAGGATCTTAAGAAGCCCCAGATCGGTGTTTCGTCAGTCTGGTACGAGGGTAACACGTGTAACATGCACCTGTTGAAGCTGGCTGAGGCTGTGAAGCATGGGGTGGAAGAAGCTGGGATGATTGGGTTCAGGTTTAATACTATTGGGGTCAGTGATGCCATCTCCATGGGGACTAGAGGCATGTGCTATAGCCTCCAGTCAAGGGACTTGATTGCTGATAGTATTGAGACTGTTATGTCTGCTCAGTGGTATGATGCCAATATATCCATCCCTGGTTGTGACAAAAATATGCCAGGTACCATTATGGCAATGGGGCGATTGAACCGCCCAAGTATAATGATCTATGGTGGGACTATTAAGCCTGGTCATTTTAATGGTCACACATTTGACATAGTATCTGCGTTCCAGGTTTATGGAGAATATGTAAGTGGATCAATAAATGATGAACAAAGAACAAATGTACTAAAGAATTCATGCCCGGGAGCAGGGGCGTGTGGTGGAATGTATACTGCAAACACCATGGCTTCCGCCATCGAAGCGATGGGGATGTCTCTTCCTTACAGCTCGTCAACGCCTGCTGAAGATCCGCTGAAGTTGGACGAGTGTCGCTTAGCTGGAAAGTATATTCTTGAATTGTTAAAAATGGACTTGAAACCAAAAGACATAATTACCCCTAAATCGTTGCGTAATGCAATGGTTACTGTTATGGCTCTAGGCGGGTCCACCAATGCTGTATTACACTTGATTGCCATAGCAAGGTCGGTTGGTTTGAATTTGACTCTAGATGATTTCCAAAAGGTTAGTGATGCAGTACCGTTTCTTGCGGATCTAAAGCCTAGTGGAAAGTATGTCATGGAAGATGTACACAAGATTGGAGGAACGCCTGCGGTCCTTCGTTATCTTTTGGAGCTCGGGTATTTAGATGGAGATTGTATTACTGTCACAGGAAAAACTTTGGCAGAAAATGCAAAGCTTTTTCCTTCTTTATCAGAAGGACAGCAAATAATAAGACCACCGACAAACCCCATAAAGGAAACGGGTCACATTCAAATATTATACGGAAATCTTGCACCTGATGGCTCTGTTGCAAAGATCACAGGAAAAGAAGGGATGTATTTTTCTGGTCCTGCACTCGTATTTGAGGGGGAGGAGTCCATGATTGCAGCCATTTCAGAAGATCCCATGAGTTTTAAGGGGAAGGTAGTTGTTATTAGAGGAGAAGGTCCTAAAGGAGGACCTGGTATGCCGGAAATGCTCACACCGACAAGTGCAATAATGGGTGCTGGTCTCGGCAAGGAAGTTGCATTGTTAACTGATGGAAGATTTTCAGGCGGTTCACATGGATATGTTGTTGGACACATTTGCCCTGAAGCACAGGAAGGTGGTCCGATTGGTCTAGTCCAAAACGGGGATATAATCACAATAGACATCACCAAAAGACGAATGGATGTGCAACTAACCGAGAAAGAGCTTGACGAGAGGCGAAAGGCGTGGACCCCACCACCGTACAAGGCTGAAAGAGGTGTTCTTTACAAGTACATAAGGAATGTTCAATCGGCGTCAAGAGGATGTGTAACCGACGAGTTGTAGCTCAACAAGGATTAAGGAAGATATAGAGAGTTATTGAAATTCCGCTCTATTCATTTGAGTTTTTTAACTCGCCGGGATTGTTAGAAGGATGATTATGTTTGTGTTGTGTACTTGTTACTAAATGTTTTAATAATGGTCAATTATTGTAGCTCAATTTTTAATCGTGGATTCCTGTAAACAGGAAAAAGCGAACTTGGTTGGTCCAGCCACGTCGATCACAACTGTTGGTTAGAAGATCTACAATTCTGGATTATGTAAAAATACGTTATGCACAATGTATTTGTCAACTTGAATGTGCACTTATTGAGATCGGTTTTTAAAAAACTCGATGACATCATAAATACTATGAAAATATGAAGGCTTCATATAAGA
>Centrapalus_pauciflorus_TRINITY_DN8157_c0_g1_i1-AT3G23940
TCAAGAGGCTGGAATGATTGGTTTTCGTTTCAATACTATTGGGGTGAGTGATGCTATTTCAATGGGGACACGAGGGATGTGTTATAGTCTTCAGTCAAGGGATTTGATTGCTGATAGCATTGAAACTGTTATGTCTGCTCAATGGTATGATGCCAATATCTCTATCCCTGGTTGCGACAAAAATATGCCAGGTACCATTATGGCAATGGGACGCTTGAATCGGCCAAGTATAATGATTTATGGTGGAACCATCAAGCCTGGTCATTTTCAAGGCCAAACATTCGACATAGTTTCTGCATTCCAGGTTTATGGGGAATACGTAAGTGGTTCCATAAACGACGAACAGAGAACAAACGTTCTACGCAATTCTTGTCCGGGAGCAGGGGCTTGTGGTGGAATGTATACTGCAAATACCATGGCTTCAGCTATTGAGGCAATGGGAATGTCTCTTCCTTACAGCTCGTCAACACCTGCTGAAGATCCACTGAAACTGGATGAGTGCCGCTTAGCCGGAAAGTATATACTTGATTTATTAAAAATGGACCTGAAACCAAAAGACATAATAACTCCCAAATCATTGCGTAATGCAATGATTACTGTTATGGCGCTTGGTGGATCCACAAATGCTGTATTACACTTGATAGCCATAGCAAGGTCAGTTGGTTTGAACTTGACTCTTGATGACTTCCAAAAGATTAGCGATCAAGTTCCGTTTCTTGCAGATCTTAAGCCCAGTGGTAAATACGTCATGGAAGATGTACATAAGATTGGAGGAACGCCTGCAATCCTTCGTTACCTTTTGGAGCTGGGGTATCTAGATGGAGACTGTATTACTGTCACAGGGAAGACCTTGGCAGAAAATGCAAAACTTTTCCCCCCTTTGTCTGAAGGGCAGCAAATTATAAGACCACCAACAAATCCCATAAAGGAAACCGGTCACATTCAAATATTATATGGAAATCTTGCACCTGATGGTTCTGTGGCAAAGATTACAGGAAAAGAAGGGTTATATTTCTCTGGTCCTGCACTCGTGTTCGAGGGAGAGGAAGCCATGATTGCAGCCATCTCTGAAGACCCAATGAGTTTTAAGGGGAAGGTAGTAGTTATTAGAGGAGAAGGTCCTAAAGGAGGACCTGGCATGCCTGAAATGCTGACCCCAACGAGCGCAATAATGGGCGCAGGTCTAGGGAAGGAAGTTGCATTGTTGACCGATGGAAGATTTTCTGGTGGTTCACATGGATATGTTGTTGGACACATCTGTCCTGAAGCACAGGAAGGTGGTCCAATCGGTCTAGTCCAAAATGGAGATGTGATCACAATCGACATTAGCAAGAGGAGAATGGACGTTCAACTAACGGACAAAGAGCTAGACGAGCGACGAAAGGCATGGACCGCTCCTGCATACAAGGCTGAAAGAGGAGTCCTTTACAAGTACATCAGGAACGTTCAATCAGCTTCAAAGGGATGCGTAACCGATGAGTCATAAAGGGAAGTTGAGATTAGGGAAGAAGATATAGAGAATTATCAACCCACGGCTCGAGATTTTCACGTATGGTTGTTAAGATTTCGATGTATGTTCTGCTTATCTTCTGTGTTTTGCCTGTTACCAACAGATTCAATTATTCCGAGAGAAAGAGGGGTTGGGCTGTATTTGCAAGTCCATTTTGAATTCTACTGAACTCGGTTTGATGTGTTCGTATGTAATGTTCGAATGTTGCATATGTTATCGATTAGTGGTTCTCTCAAAA
>Chaptalia_TRINITY_DN20526_c0_g1_i1-AT3G23940
TCATATATTCCCACCAACTGCCAATCCCTTTCTTAAACCCCCAAACCTCCCTATAATCGCCACCGTCGCCGCCATCTTGTCCGGCAAGAACCGCCCAAAAGCACCACCATGCAAGCTTCCTTCATCTCCCAAACACCCATTCACACCTGCATTCTACCATCCACACCTTTCAGAACCCGCAAACGTAACACACTTTCTATTCGAGCCACCGCCGGCGCCGCCGCATCTTCCACCGGAACCGTCGCACCACCACCGGCGACCGCAACAGACCAATCGTCAAAGCTCAACAAATACAGTTCTAGAATCACCGAACCCAAGTCACAGGGCGCCTCTCAGGCGGTCCTTTACGGCGTGGGTCTCTCCGATGACGACCTTCAAAAGCCCCAAATTGGGATTTCTTCCGTTTGGTATGAAGGGAACACTTGTAACATGCACTTGTTGAAGCTCTCTGAGGCCGTGAAAGAAGGGGTTCAAGAAGCTGGAATGATTGGGTTTAGGTTTAATACTATTGGGGTCAGCGATGCTATTTCAATGGGTACTAGAGGAATGTGTTATAGTCTTCAGTCAAGGGATTTGATTGCTGATAGCATTGAGACTGTCATGTCTGCTCAATGGTATGATGGCAATATCTCTATCCCTGGTTGTGACAAAAATATGCCAGGTACCATTATGGCAATGGGGCGCTTGAACCGGCCAAGTATAATGATTTATGGTGGTACTATTAAGCCCGGTCATTTTGAAGGCCATACATTCGACATAGTATCTGCCTTCCAGGTTTATGGAGAATATGTAAGTGGTTCCATAAACGACGAACAAAGAATAAATGTGCTTCGCAATTCTTGCCCGGGTGCAGGGGCTTGTGGTGGAATGTATACTGCAAATACCATGGCCTCTGCCATTGAGGCAATGGGAATGTCCCTTCCTTACAGCTCTTCGACTCCTGCAGAAGATCCATTAAAGATGGACGAATGCCGCTTAGCTGGAAAATATCTTCATGATTTAATTAAAATGGACTTGAAACCAAAGGACATTATTACTCCAAAATCTTTGCATAATGCAATGGTTACAGTTATGGCTCTAGGCGGATCCACCAATGCCGTGTTACACTTGATTGCTATTGCAAGGTCTGTTGGCCTTAGTTTGACTCTTGATGACTTCCAAAAGGTTAGCGATGAAGTTCCATTTCTTGCGGATCTTAAGCCTAGTGGAAAATACGTCATGGAGGATGTACATAAGATTGGAGGAACACCTGCAATTCTTCGTTATCTTTTGGAGCTCGGGTATTTGGACGGTGATTGTATTACTGTCACGGGAAAGACTCTTGCAGAAAATGCGAAACTATTCCCTTCTTTGTCTGAAGGGCAGCAAATTATAAGACCACCTACAAACCCTATAAAGGAAACGGGTCATATTCAAATATTATATGGAAATCTTGCACCAGAGGGTTCTGTAGCAAAGATCACAGGAAAAGAAGGGTTATATTTCTCTGGTCCTGCTCTTGTCTTTGAGGGGGAGGAGTCCATGATTTCAGCTATCTCTGAAAATCCAATGAGTTTTAAGGGGAAGGTAATTGTTATCAGAGGAGAAGGGCCTAAAGGGGGACCCGGTATGCCTGAAATGCTGACGCCAACAAGTGCAATAATGGGAGCTGGTCTTGGGAAGGAAGTTGCTTTGTTGACGGATGGAAGATTTTCAGGCGGTTCACATGGATATGTTGTTGGACACATATGCCCCGAAGCACAGGAAGGTGGTCCAATCGGGCTAATAGAAGATGGTGATATAATCACAATAGACATCAGCAAGAAGAGAATGGACGTTGACTTAACGGACAAAGAGCTTGACGAGCGAAGAAAGACGTGGACCGCCCCTGCTTATAAGGCCAATAGAGGGGTTCTTTATAAGTACATCAAGAACGTTCAGTCTGCTTCAAATGGATGTGTAACTGACGAGTAATGGAAGCAAGTGAAGAATAAGGAAGAACATATAGAGAAGCGGCAAAAGTTTGAATGGTGATGGCTACAACGTGGTTTTTCTCACTTGCTGATTTTTTGCATATCTGATTAATGTTTATTTTGTAACGGATTCACCTGTTTTTGGCATTGCGACTCTTTCACTTTTTACTACTTATTGGTTTTGTTCAGGCATGTTTGTACACCATATGTTGGAGTCCGTGTAACAGTATTTGACTGAGATATGGTAAATCGAGGCGCGGCAAATTGTCCCATTGTTGTATTTAAATGGTAACTGTGAATTGATTAGGAGA
>Adenocaulon_TRINITY_DN32124_c0_g1_i1-AT3G24030
GGAAAAGTAGGATTATGATTTATGACTTATGGGCTATGGCCTTCGTCTTTCCATTTAGCCATTAAAGCAACAGACCTGAGTCAAGCTCAACAAAATCCCACTTATGGCGAATCAAGAACAACAACAAGAAGAAATCATAAACACCTGGGCTTCAAAATCATGGACCTACCTATCATCCGTTCGCCAGAAAATGCCATTGATACAATGCATCACCAATTTCGTATCAATGGATTTAATGGCGAATACTCTCACAGTCGTCGGAGCATCGCCGGCGATGACCCGATCCATTCTCGAAATCCCCGACTTCACCCCTCACACACACGCCGTCCTCATAAACGTCGGAGCATTCAATACTGAGTGGTTTCCGGCGATGAAAGCTGCCGCCGGTATAGCGAATGAGATGGGTAAGCCTTGGGTTCTTGACCCAGCTGCCGTCGGAGCTTCTAGTTTCCGGTTGAAGGCTTGTCTTGAGCTTGTGGAATTTAAGCCTACTGTTATTAGGGGAAATGGGTCTGAGATTATTACTCTTTCCAGGGCTTCAATTGGATCTGTTAAGGGTGCGGATAGCATGCATGAATCTAGTGACGCAATAGAAGCAGCAAAGTCATTAGCTAAATCGAGTGGCAGTATAGTTGCGATTTCAGGTTCAGTCGACTACGTTACTGATGGAGAACGTGTGCTCGGTGCACGTAACGGTGTGCCGATGATGCAAAGGATAACTGCGAGTGGATGCTCGGTTACTTCACTCGTTGCCGCCTTTGTTGCAGTTGACCCTGAGCATGCGTTTGAAGCCACGGCGGCTGCTTTGTCGGTATTTGGTGTGGCCGGGGAGATAGGAATGGGGTTGGCGAAAGGACCAGGTTCACTGCGTATGCATATGCTCGATGCACTCTATGGGCTTGATCAAGAGACACTTGTTCGTCTTGTCAACATCACGAGCTTCTCGTGAATGGTGTTTAGGGTTTATGTTGTTGATCGATGAATTTGCAATCATGAAAGTAACGATTTGTGTGATTGTTGATCGATCTTGTATGTTTCACACTTGTTTTTTATGAAACTGAATAAAAAAGTGTTGATTATTGTTATGTTTGG
>Eclipta_TRINITY_DN12881_c0_g1_i1-AT3G24040
CGGACGGACAATTCACAGCATCAACATTGTCACTACTACAACATCCCTTCACGACGGCCACCCTCCACCACCACCAAAATCAAAGATTCAAACTTTTTTGTATCTTGATTGATTGATTGATCTGCCATTGAAATGCAAAACCCAACACAATCTTCATCCACCACCACTCTCTACACCATCTTCACCATCACAACcctcctctttctcctccttttcttcttctcctcattccgatcaccgccgccgccgccatccttctccgacccatacctcttcccccaccgcccctccaccgccCAATACCACAACCAACAGCTCCTCTTTGTCAACAAAACCACCAATCAATCTCCACCCGCTTCACCCACCGTCGCCTATTTCATTTCCGGATCCTCCAACGATTCCACCCGGATCATCCGACTTCTTTTGTCAATCTACCATCCAAGAAATCACTATCTTCTTCATCTTGACCGTTCTGCCCCTCAAAAAGAACGCGACTTTCTTGCCCTAACTGTTCAATCTTTTGCGGTTATCTGGGCCGCTCAAAATGTTAATGTTATTGGGAAATCTGATCTGGTTTCTCCTAAAGGCTCTTCTTCTCTTTCCTCCACTTTACATGGTGCTGCTGTTTTGCTGAAGATTTCCCCTGATTGGGATTGGTTTATTAATCTTTCTGCTGCTGATTACCCACTTATTACTCAAGATGATCTTCTTCACATTCTATCATACCTGCCTAAAGATCTCAACTTTGTGAATCATACAAGCTACATTGGATGGAAAGAGTCACGTATTTTGAAACCTGTGGTTGTCGACCCGGGCCTTTTTCTTTCAGAGCAGAGTGAGATCTTTTATGGCACCCAAAGACGGCCATTACCAGATGCCTACCGGTTGTTCACAGGTTCACCAACGTCTATATTAAGCCGCAAGTTTGTAGAATTTTGCATTTTAGGAACAGAAAACTTACCCAGAACTCTACTAATGTACTTATCCAACAGTCTTTCATCCCAATCTATATACTTCCCGACCGTTTTATGTAATTCTCCTCAATTAAACAAAACTGTTGTAAACCACAATTTACTATATTCTGCATACGATGCCAAACACGAACCAAGGGCACTCAGTTCAGATGATTTTGATGATCTGGTTAACAGTGGTTCAGCTTTTGCTTCTACATTCCTTTCTGATGATCCAGTTCTTGATCGCATTGACCAAAAACTTCTGAACCGCGGTCAAGGTCAACCGGTTCCAGGTGGATGGTGTTTAGGCGGGTCTAGTGATGAAGCTTGCAGCATTTGGGGCGATGCGGATGTTTTGAAGCCTGGACTGGGGGCTAAAAGGCTGGAGCAGCTCATGGTTCAGTTATTATCAAATAAGACTTTTAGTTCTGGTCAGTGCATTTTAGAATGATATGAGCCTGGGGTGTTCTTTTTATAGATAATTGAAAATTTTTGTATATTGGTATTTGCATCAATGAAGATGATTTGTTATCCTTTTCTATTTTTTGAAGCAATC
>Marshallia_TRINITY_DN55988_c0_g1_i2-AT3G24040
CACCGCccatccaccgcccaataccacaaccaccaactcctcttcatcaacaacaacacaaccatcaaccaatcaccacccccctcccccaccaTCGCCTATTTCATCTCCGGATCCTCCAACGACTCCGCTCGGATCATCCGACTCCTTCTCTCCATCTACCATCCAAGAAACCAATACCTCCTGCATCTTGACCGTTCCGCCTCTCAAAAAGAACGCGACTTTCTAGCCCTAACTCTTCAATCAATTGCGGTTATTTGGGCCGCGCAGAATGTGAACGTTATTGGCAAATCTGATTTTGTTTCACCTCAAGGCTCTTCTTCCATTTCTGCAACTTTACATGGCGCTGCCATTTTGTTGAAGCTTTGCCCTGATTGGGATTGGTTTATCAATCTCTCTGCTGCTGATTACCCGCTTGTTACTCAAGATGATCTTCTTCACATTCTGTCTTACCTGCCTAAAGATCTCAACTTTGTGAATCATACAAGCTACATTGGATGGAAAGAGTCACGAATACTGAAGCCTGTGGTTGTTGACCCTGGGCTGTATCTTGCTGAGCAAAGTGAGATCTTTTATGGCACACAAAGACGACCATTACCGGATGCCTACCGCTTGTTCACAGGTTCACCGGGGTCAATATTAACCCGCAAGTTTGTCGAATTTTGCATTTTAGGAACAGAAAACTTACCAAGAACCCTACTCATGTACTTATCCAACAGTCTTTCTTCAGAAACTATATACTTCCCAACCGTTTTATGTAACTCTCCTAAACTAAACAAAACCGTTGTAAACCACAACTTACAATACTCTGCATACAACACCAGAAACGAACCGCGCCCACTCACTTCACTCGATTTCAACGATCTAGTAAACAGTGGTTCAGCTTTTGGCTCCCTCTTTGTTCGTGATGATCCAGTTCTTGATCGCATTGACCAGAAAATACTGAACCGTTGTCCGGGTCGACCTGTTCCAGGCGGGTGGTGCTTAGGTGGGTCTGGTGAGGAAGCTTGTACCATTTGGGGTGATGCTGATGTTTTGAAGCCTGGACCAGGGGCTAAACGGCTTGAACGGCTCGTGGTTCAGTTATTCTCGAATGAGAGTTTTAGTTCCCGTCATTGCGTGTTCGAATGATTTTTGCCCATTTGAGTCGTAGATTTTCAGATGGAATTATTTTGTATATTGGTATTTGCATCAGTTGAGAACCAGATGTTCTCGAATGAGAGTTTTAGGGTATGTTTGGATGTGCTTATTAACTTCAAAAGTGTTTTTTTG
>Cicerbita_plumieri_TRINITY_DN17889_c0_g1_i1-AT3G24190
CACATCGACCACACCAACACACACATACATACACCATCAAACTTCCTCTCTTTCAATTCAATTGTACTCGCAAATTCCGCCATGGAAGCAGCCTCTCATACCTGTTGCAGAATCGACTCCCTTCCTCGCTCGTTAGCTTCTAACGATTGCAGTACCAGATTCACCGCCGGTCGCCGTTCCTTTCCGAGCATTGTTAGGGTTAAGCGACGGAATGGAGTGACTCGTGCTGTCGCAACTGAACCGAAGCCCAAGGCAGCCGATCCTAGAACGTCAAGAACCGTCAATGGATCTTCAATCAACGGCACTTCCACGAGAATGGAGACAGTTTCACAAGAGATTAAAAGAGTTAGGGCTCAGATGGAAGAGAATGAGCAATTGGCATCACTTATGAAAGGGCTTAGGGGTCAAAATTTAAATGATTCTCAGTTTGCTGCCGATGATGTTGAACTTCGCCTTGTAGAGACTGATGAAAGTAGCGAATTATTGCCGATGGTATATGATCCTGTTAGCATCTCAGCATATTGGGGTAAAAGGCCACGAGCTGTTGCCACACGTATCATTCAGCTGACGTCTGTTGCAGGAGGATTTCTTTCACGTCTTGCTTGGGATGTGATAAATAAGAAGGTTAAAGAGAATGAAGTTTCTCGGGCAATTGAGTTGAGGGAAATAGTAACCTCTTTGGGTCCGGCTTACATAAAACTTGGGCAAGCATTGAGCATTAGGCCAGACATATTGTCCCCTGCTGCAATGACTGAGCTGCAAAAGCTTTGTGATAAGGTTCCATCATATCCAGATGACATTGCCATGGCACTTCTGGAAGAGGAACTTGGAGAGCCATGGTACAACATCTATTCAGAACTCACAACTTCCCCTATAGCAGCAGCCTCACTTGGGCAGGTGTATAAGGGCAGATTAAAGGAAAATGGGGATTTGGTTGCTGTTAAGGTACAAAGGCCTTTTGTACTTGAAACAGTAACTGTTGATTTATTCATCATAAGGAACTTAGGATTGGCTCTTCGACGCTTTCCTCAGATATCTTTGGATGTTGTTGGGTTAGTTGATGAATGGGCTGCCCGTTTCTTTGAGGAGCTTGACTATATTAATGAGGGTGAAAATGGAACATATTTTGCAGAGATGATGAAAAAAGATCTGCCACAAGTTGTGATACCGAAGACTTACACTAAATACACATCAAGAAAAGTTCTTACTACACAATGGGTAGATGGTGAAAAGCTTTCACAAAGTACAGAAAGTGATGTTGGGGAGCTCGTTAATGTTGGAGTTATATGCTACCTAAAGCAGTTGCTTGATACAGGCTTCTTCCATGCTGATCCACACCCTGGAAATATGATTCGCACTCCAGATGGAAAGCTAGCTATTCTTGATTTCGGTCTCGTAACAAAATTGACAGATGATCAAAAATACGGAATGATTGAAGCTATTGCTCACCTAATTCATCGAGACTATGATGCCATTGTTAAAGATTTTGTGAAACTTGGTTTTATTCCAGAAGGGGTAAATTTGGATCCAATATTACCTGTTTTAGCCAAAGTATTTGATCAAGCCCTTGAAGGTGGAGGAGCAAAAAATATCAACTTTCAAGAGTTAGCATCTGATTTAGCACAAATAACATTCGATTATCCATTCCGTATTCCTCCTTATTTTGCTCTTATAATTAGAGCAATAGGAGTTCTTGAGGGTATTGCTTTAGTAGGGGATCCAGAATTCGCCATTGTTGATGAAGCATATCCTTATATTGCACAGAGGCTACTTACCGATGAATCACCACGTTTAAGGAGTGCTTTGCGTTACACTGTATATGGAAAAGCCGGAGTTTTTGATGCTGAAAGATTCATTGATGTGATGCAAGCTTTCGAGAGTTTTATAACAGCAGCCAAAAGTGGTGGAGGGGAGGATCTAAATGGTGACATGGCAGAACTTGGAATTTTGCAAAATCAGACGAATTTTACATTCCCAAGGTTTCAATCAGGTGGATCTCAGGAACAGCCTGTTCAAACACGAGCAGCTTTAGCATTCCTGCTCTCTGACAAAGGGAATTTCTTCCGAGAATTCCTCTTAGATGAGATAGTGAAAGGCATTGATGCTGTTACTAGAGAGCAATTGGTCCAAGTCATGTCAGTATTAGGAATCCAAAATCCCACCCCGATTTTCAGCATGGTTCCTACCTTTGTAAACATCAGGCCAACTGGCTTAATTCCTTATATAACAGAAGAGGACAAAATCATACTCAACAATGTTCAAAAAATCATTGAATTCCTTACTTCTGCAGATTCAAGACCACGATCATCCAATCAGGGTTTAGATGTGAATCGCATAATTCAAGAGCTTATTCCAATAATGCCGGGCCTATCAGCCAAAGTGCTACCAGAAGTGCTAACCAGACTATCTTCTCGAGTTATGGCTCGTTTGATTCGGGATACATTTTTGTAATTAAAGTCCAGCAACATGGCCCACTCAAATACATGCATATATATGATTATATACATATAGGAATTGTTTGTGAAACTTGTATAAGTTGATACGTGAGATCGATTTCTTTGCCGGTTGTATAGAAAAGTCAACTCGGAAAATGGATAGATGTAAAGTTGGAAAAGGAAAGTAGAACAGAGATCAAGTTCTTTTTCTAGTCCTCTATCTGTAATACAACACATTTTAATGTGTAAATTTATTCACAAATCCTTTTCGATACAACCG
>Dasyphyllum_TRINITY_DN2020_c0_g1_i1-AT3G24190
CCATCTCACACATCACCCACACCTACTCACACCTTCCTCTTCTTATTTTCACATCAATTCATTCAAAAATTTTAACTATTTTTCTCTGTAAATTCCGCCATGGAAGCAGCTTCTCAGCTAACCTGTTGCGGAATCGAGCATCTTCGCCAATCGTTACCGTCCAAGTACAACCGGAGATCCACCGCTGCTCGCCGTTCCTTTCCAGGCTTTGCTAGGGTTCGCCGACGCACTGGAGTGGTACGTGCCGTCGCGACAGAGTCGAAGCCGACCGACACTAAACCTCCGAAAATCCTCGATGGATCTTCAATTAATGGCGCTTCCACGAGAATGGAGACAGTTTCGCAAGAGATTAAAAGAGTTAGAGCTCAGATGGAAGAAAATGAGCAGTTGGCAACGCTTATGAAGGGGCTTAGAGGTCAAAATTTAAGTGACTCGCAGTTTGCTGCTGATGATGTTGAACTTCGCCTTGTTGAGACTGATGAAACTAGCGAACTTCTACCACTGGTATATGATCCTGCCACAATCGCTGCATATTGGGGTAAACGGCCACGAGCTGTTGCCACTCGCATCATACAGCTCATGTCTGTTGCAGGAGGGTTTCTTTCACGTCTGGCTTGGGACGTGATAAACAAAAAAGTTAAAGAGAATGAAGTCTCTCGGGCAATTGAGTTGAGGGAAATAGTAACCTCTTTGGGTCCAGCATACATAAAACTTGGGCAAGCATTGAGCATTCGGCCAGACATATTATCACCTGCAGCAATGACAGAGCTGCAAAAGCTTTGTGATAAAGTTCCATCATATCCAGACGACATTGCCATGGCATTTATAGAGGAGGAACTTGGACAGCCATGGTATAACATCTACTCAGAACTCACGACCTCCCCTATAGCCGCAGCCTCACTTGGGCAGGTGTATAAGGGCCGGCTAAAGGAAAATGGGGATGTGGTTGCTGTTAAAGTACAGCGGCCTTTTGTGCTCGAAACGGTAACGGTTGATTTGTTCATCATAAGGAACTTGGGATTGGCCCTTCGACGTTTTCCTCAGATCTCTGTTGATGTGGTCGGATTGGTTGACGAATGGGCTGCTCGTTTTTTTGAGGAGCTTGATTATGTCAACGAGGGTGAAAACGGGACATATTTTGCAGAGGTGATGAAGAAGGACCTTCCCCAGGTTGTAATACCCAAGACTTACACTAAATACACCTCAAGAAAAGTTCTTACAACACAATGGGTAGATGGCGAAAAGCTTTCACAGAGTACAGAAAGTGATGTTGGGGAGCTGGTTAATGTTGGCGTTATATGCTACCTAAAGCAGTTGCTTGATACAGGTTTCTTCCATGCTGATCCACATCCTGGAAATATGATTCGAACTCCAGATGGGAAGCTGGCTATTCTTGATTTTGGTCTGGTCACAAAACTGACGGATGATCAAAAATATGGGATGATTGAAGCTATAGCTCATCTTATTCATCGAGATTATGATGCTATTGTCAAAGACTTTGTAAAACTTGGTTTCATTCCAGAGGGGGTAAATTTGGATCCAATATTGCCTGTTTTGGCCAAAGTATTTGACCAGGCACTTGAAGGTGGAGGAGCAAAAAATATTAACTTTCAGGAGTTGGCGGCAGATTTAGCGCAAATAACATTCGACTATCCATTTCGCATACCTCCTTATTTTGCCCTTATAATTAGAGCAATAGGAGTGCTTGAGGGTATAGCTTTGGTAGGGGATCCAGAATTTGCAATTGTAGATGAGGCATATCCATATATCGCACAGAGGCTCCTAACTGATGAATCGCCACGTTTAAGGAATGCTTTGCGTTACACAGTATACGGAAAGTCTGGAGTATTTGATGCTGAAAGATTTATAGATGTCATGCAAGCTTTTGAGAGTTTCATAAAAGCAGCCAAAAGTGGTGGTGGAGAGGGTCTAAATGGTGATATGGCTGAACTTGGTATTTTGCAAAGTCAAACAAATTTTACGTTCCCCCGATTTCAATCAGGCGAATCTCAAGAACAGCCAGTTCAAACAAGAGCAGCCTTGGCATTTCTGCTGTCTGACAAGGGAAATTTCTTCCGTGAATTTCTCTTGGATGAGATTGTGAAAGGCATTGATGCTCTTACTAGAGAACAGTTGGTCCAAGTTATGGCAGCACTAGGACTCGGAAACGCTACCCCGGTTTTCAGCATGGTTCCTACTTTCGGGACAATCAGGCCCACAGGTTTACTTCCTTACATTACTGAGGAGGACAAAGTTATACTGAACAATGTTCAAAAGATTATTGAATTTCTAACTGCTGGAGATTCAAGACCTATAACACCAAATCAGGGCGTAGACGTTACTCGTGTCATCCAAGAGCTCCTTCCTATAATGCCAGGCCTCTCAGCCAAAGTGCTCCCCGAGGTGCTCAGCCGGTTATCTTCCAGAGTTATGGCACGCTTGATTCGCGATACATTTTTGTAATTAAAATGCAGCAGCCTGGTTGGTGAACCCGTCACCGTCAATTCCTCGGGTGGTCGACCGACATTGTTTTGATTTTTGTTTCGCATTCCTTAATCAGAAGCAGCAAAGCAACCAGCCATTCCATTGTGCATATTGCAAAAGATCATAGTGATTTGCATTTGGTGGAAGAACTTATTAGGGTGTTGGGTCTCAACTCCTGCAAATCTGGAATTCAACTTGATGTGGGATTAAAGATAAATGAGGCAAGTTTCCAGATACACCGAGCCTTATTTTGAAAGAAATTATGCATTTTGGTCGCTCAAGTCAAATGCAATATTTCTAGGAGTAGCTGTAACATTGCACAAGTAGGCAGTGTATGGTACATGTAATCTGGGAGATAATATATTGTTTGGTAGGCAGAGCAAATACAAATTTTTGTCCCAGATAGAAATTATGCCTCTATTGGACATTCCAATGGGAGTATGCGGAAGGAATATAAATTGGGTTGATTTTTTTTGATAAAAATGTTCTCAATATATCCTTTTAATTTCTAAATTATCAACATTATTTTTTTTTTTAAAAAAATACCCGCAAAGTTCTCCCTTTTTCTCTGTCACTTGTGTATTCGTATACTGTTACCAAACAGAAAGCTGTATATATCTTCTATTCCTTTTGTATATGTATCTATCTTATTTGTTTCGAGACAGCTATCAAATATATCTTATGGTACT
>Emilia_TRINITY_DN20065_c0_g1_i1-AT3G24190
CCTAGAACTACCAGTCTACCacatatacatacatatacatatatacatatatttacatccatCACTGCTTAAACCATCTCTGCCATGGAAGCAACTTCTCAGATGAGTTGTTGTTCCAGAATCAACTCTCTCCATCACTCCTTACATTCAACCGACAACTTCAccaccgtccgccgttcctttccaaccaccgtcaccgtcaaacgtcGTAACGGAGTCACTCGAGCAGTCGCAACTGAACCGAAGCCTAAAACAGCCGTCAATGGATCTCCGGTTACCGGCACGAGAATGGAAACTGTTTCACAAGAGATTAAAAGAGTTAGGGCACAAATGGAAGAGAATGAACAGTTAGCATCACTTATGAAAGGACTTAGAGGTCAGAATTTAAGTGATTCTCAGTTTGCTGCTGATAATGTTCAGCTTCGTCTCGTTGAGACTGGTGAAAGTAGCGAATTATTGCCAATGGTGTATGATCCGGCTAGTATTGCTGCGTATTGGGGTAAAAGGCCGCGCGCTGTTGCTACTCGTATTCTGCAGTTGACTTCTGTTGCAGGAGGATTTCTTTCACGTCTTGCGTGGGACTTTATTAATAAAAAAGTTAAACAGAATGAAGTTGCTCGGGCGATTGAGTTGAGGGAAATTGTAACCTCTTTGGGTCCAGCATATATTAAACTAGGGCAAGCATTGAGTATTCGACCAGATATATTGTCACCTGCTGCAATGACCGAGCTGCAAAAACTTTGCGATAAGGTTCCATCATATCCAGATGACATTGCCATGGCATTTATAGAAGAGGAACTTGGAGAACCGTGGTACAACATCTATTCGGAACTCACAACTTCTCCTATAGCAGCAGCCTCACTTGGGCAGGTGTATAAGGGCCGACTAAAGGAAAATGGGGATTTGGTTGCTGTTAAAGTACAAAGGCCTTTTGTGCTTGAAACCGTAACCATAGATTTGTTCATCATAAGGAACTTGGGATTGGCTCTTCGACGCTTTCCTCAGATATCTTTGGATGTTGTTGGGTTGGTTGATGAATGGGCTGCCCGTTTCTTTGAAGAGCTTGACTATGTTAACGAGGGTCAAAACGGTACATATTTTGCAGATGTGATGAAAAAGGACCTGCCACAGGTTGTCATACCTAAGACTTATACTAAATACACATCAAGGAAAGTTCTTACTACACAATGGGTAGATGGTGAAAAGCTTTCACAAAGTACAGAAAATGATGTCGGGGAACTTGTTAATGTTGGAGTTATTTGCTACTTAAAGCAGTTGCTTGATACAGGTTTTTTCCATGCTGATCCACATCCTGGAAATATGATTCGCACTCCAGATGGGAAGCTTGCTATTCTTGATTTTGGTCTCGTAACAAAATTGACAGATGATCAAAAGTATGGGATGATTGAAGCTATTGCTCATCTTATTCATAGAGATTATGATGCTATTGTTAAAGATTTTGTGAAACTTGGTTTCATTCCAGAAGGGGTAAACTTGGATCCAATATTGCCTGTTTTAGCCAAAGTATTTGACCAGGCTCTTGAAGGTGGAGGAGCAAAAAATATCAACTTTCAGGAGTTGGCGGCTGATTTGGCTCAAATAACATTTGACTATCCATTCCGCATTCCTCCATATTTTGCTCTCATCATTAGGGCCATCGGAGTGCTTGAGGGTATAGCTTTGGTAGGGGATCCAGAATTCGCCATTGTAGATGAAGCATATCCATATATCGCACAGAGGCTACTTACGGATGAATCTCCACGTTTAAGAAGTGCTTTGCGCTACACCGTATATGGAAAATCTGGAGTTTTTGATGCTGAAAGATTTATAGATGTTATGCAAGCTTTTGAGAGTTTCATAACAGCAGCCAAAAGTGGTGGTGGGGAGAATCTAAATGGTGATATGGCTGGACTTGGAATTATGCAAAGTCGGTCAAACTTTACATTGCCTCGGTTACAATCAGGTGGATCGCAAGAACCGCCAGTTCAAACAAGAGCCGCCCTAGCATTTCTGTTGTCTGACAAAGGAAATTTCTTTCGAGAATTTCTCTTGGACGAGATTGTAAAAGGAATTGATGCTATTACTAGGGAACAGTTGGTCCAAGTAATGGCAGTATTGGGAATCCAAAATGCAACCCCAGTTTTCAGTATGGTTCCTGGATTTGGAACCATTAGGCCTACAGGCCTAATTCCTTACATAACCGAAGAGGACAAAGTTATACTGAATAATGTTCAAAAGATTGTCGAATTTCTAACTGCTCAAGATTCAAAACCACGATCGCCTGATCAGGGTTTAGATGTGAATCGTGTCATTCTAGAGCTTATTCCAGTTATGCCAGGCTTATCAGCCAAAGTTCTACCGGAGGTGCTGAGCCGGTTATCTTCGAGAGTTATGGCACGTTTGATTCGAGATACATTTTTGTAACTATACAAAGCAGCAACCAGTTCACTCAACTGTGCATATACCCCATTGGAACTGTTTGTATACTTCTATAAATTGATACGCGAGATCAATTTCTTTTGCCAGTGATCGCACTCATTTACACGAACATTGTATAGGACAGTCAACTCGGCAGATATATA
>Erechtites_TRINITY_DN1186_c0_g1_i1-AT3G24190
CAAATTTACTAGTGGTCAAACCACACACACATAACCTCCTCCTTGAATACATACATACATACATAGCTCTTGCTTTCCATTGAATCATATTCTACTGATTCCGCCATGGATGCAACTTCTTGTTGTTCCAGAATCAGCTCCCTTCATCACTCGTTACATTCAAACGACAATTCCACCAGATTCACCACCCTCCGCCGTTCCTTTCCGAGCACCCTCGCTGTTAAACGAGTCACTCGCGCAGTCGCAACTGAACCCAAACCGAAAACAACCGAATCCAGAACCGTCAATGGATCTCCGATTAACGGCACGAGAATGGAGAGTGTTTCACAAGAGATTAAAAGAGTTAGGGCTCAGATGGAGGAGAATGAACAGTTAGCATCACTTATGAAAGGCCTTAGAGGTCAAAATTTAAGCGATTCTCAATTTGCTGCTGACAATGTTCAACTTCGTCTCGTAGAGACTGATGAAACTAGTGAATTATTGCCTACGGTATATGATCCTGCTAGTATCACCGCCTATTGGAGTAAAAGGCCACGCGCTGTTGCTACTCGTATTTTACAATTGACTTCTGTCGCAGGAGGTTTTCTTTCACGTCTTGCTTGGGACGTAATAAATAAAAAAGTTAAACAGAATGAGGTTGCTCGGGCAATTGAGTTGAGAGAAATTGTGACCTCTTTGGGTCCAGCATATATAAAACTTGGGCAAGCATTGAGCATTCGCCCAGATATATTGTCACCTGCTGCAATGACTGAGCTGCAAAAGCTTTGCGATAAGGTTCCGTCATATCCAGATGACATTGCCATGGCATTTATAGAAGAGGAACTTGGACAACCGTGGTACAATATCTATTCGGAACTTACAACTTCCCCTATAGCAGCAGCCTCACTTGGGCAGGTGTATAAGGGCCGACTAAAGGAAAATGGGGATTTGGTTGCTGTTAAGGTTCAACGGCCTTTTGTGCTTGAGACAGTAACCATAGATTTATTCATCATAAGGAACTTGGGATTGGCCCTTCGACGCTTTCCTCAGATATCTTTGGATGTTGTTGGGTTGGTTGATGAATGGGCTGCCCGTTTCTTTGAAGAGCTGGACTATGTTAATGAGGGTGAAAATGGAACATATTTCGCAGAGATGATGAAAAAGGACCTGCCACAAGTTGTCATACCTAAGACTTACAGTAAATACACATCAAGGAAAGTACTTACTACACAATGGGTGGATGGCGAGAAGCTTTCACAAAGTACAGAAAATGATGTTGGAGAGCTTGTTAATGTTGGAGTTATTTGCTACTTAAAGCAGTTGCTTGATACAGGTTTTTTTCATGCTGATCCACATCCCGGAAATATGATTCGTACTCCAGATGGGAAGCTTGCTATTCTTGATTTTGGTCTCGTAACAAAATTGACAGATGATCAAAAGTATGGGATGATTGAAGCTATTGCTCACCTTATTCATAGAGATTATGATGCTATTGTTAAAGATTTTGTGAAACTTGGTTTCATTCCGGAAGGGGTAAATTTGGATCCAATATTGCCTGTTTTAGCCAAAGTATTTGACCAGGCCCTTGAAGGTGGAGGAGCAAAAAATATTAACTTTCAGGAGTTGGCTTCTGATTTAGCTCAAATAACATTTGACTATCCCTTCCGAATTCCTCCTTATTTTGCTCTTATCATTAGAGCCATAGGAGTACTTGAGGGTATAGCTTTAGTAGGGAATCCAGAATTTGCTATCGTAGATGAAGCATATCCCTATATTGCACAGAGGCTACTTACGGACGAATCCCCACGTTTAAGGAGTGCTTTGCGTTACACCGTATATGGAAAATCTGGAGTTTTTGATGCTGAAAGATTTATAGATGTGATGCAAGCTTTTGAAAGTTTCATAACAGCAGCCAAAAGTGGGGGTGGTGAGGATCTAAATGGTGATATGGCTGGACTTGGTATTATACAAAATCAGTCAAACTTTACATTGCCCCGGTTCCAATCAGGTGGATCTCAAGAATCTCCGGCTCAAACAAGAGCCGCCTTAGCATTTCTGCTGTCTGACAAAGGGAATTTCTTCCGAGAATTTCTCTTGGACGAGATTGTGAAAGGCATCGATGCTATTACTAGAGAACAATTGGTCCAAGTTATGGCAGTATTCGGAATCCAAAATGCTACCCCAATTTTCAGCATGGTTCCTAACTTTGGAACCATTAGGCCTACGGGCTTAATTCCTTACATAACCAAAGAGGACAAAGTTATACTGAACAATGTTCAAAAGATTGTTGAATTTTTAACTGCCCAAGATTCAAAACCACGATCACCAGATCAGGGTTTAGATGTGAATCGTGTCATTCAAGAGCTTATACCAGTTATGCCAGGTTTATCAGCCAAAGTTCTACCTGAGGTGCTCAACCGGCTATCTTCTCGAGTTATGGCACGTTTGATTCGAGATACATTTTTGTAATTATCCGAGGGAACAACCGGCTCACTCAATTGTGCATATACCCCACAGGAATTGTTTGTAAACTTCTATAAATTGACACTGAGATCAATTTCTTTTGCCAGTCTCTTCCTGGATCACACACATTTACACAAACGTTGTATAGGACAGTCAACTCGGCAGATATATAGATGTAAAAGTGGAAAATGAAAATAATACAGAGCTTAAACTTTATGTTAGTCCTTGCCTTCTCCTAATAGTAATTTATGTTTCTTGAAAGAACGGGTTATGCGTTAATTCTCCATCTTTATTTTGAACAAGATGAAGCCACACCCACTTGAGGCACACAATTTTCACAATTTACTTATAAATTACTCCGACATGATATGTGACAAATTAGATGTACACAGAATGAACTCAAAGACCTAATTCTTGTAATCAGTGAGTGTGGTT
>Flaveria_sonorensis_TRINITY_DN11369_c0_g1_i1-AT3G24190
CATACACATACCTTCACTTCATTCCATCGAATCTCACCCCCTCGATCCACCATGGAAGCATCCTCTCACCTAAACTGCTGCAGAATCTCCTTACCTTCGAACGATCGAATCGTCGGATTCACCGCCGTTCGCCGTTCTGTTCCGACCATTGTTAGGGTTAAGCGTCGGAATTCAGTCACTCGTGCTGTCGCCACTGAGCCCAAGCCCAAGACTACTGAGGATAGACCGGCTAGAACTGTTAATGGATCTTCGGTTAATGGCACTCCGACGAGAATGGAGACTGTTTCACAAGAGATTAAAAGAGTTAGGGCTCAGATGGAGGAGAATGAGCAGCTGGCGACGCTTATGAAGGGGCTTAGAGGTCAGAATTTGAGTGATTCGCAGTTTGCTGCTGATGATGTTGTAATGCGTCTTGTGGAGACTGGCGAAAGTAGTGAATTGTTGCCTCTGGTGTATGATCCTGCTAGTATCTCTGCGTATTGGGGTAAAAGACCAGGAGCTGTTGCCACTCGTATTATGCAACTGACTTCTGTAGCAGGAGGATTTCTTTCACGTCTTGCTTGGGATGTAATTAATAAAAAGGTTAAAGAGAATGAAGTTGCCAGGGCAATTGAGTTGAGGGAAATTGTAACATCTTTGGGTCCAGCATATATTAAACTTGGGCAAGCATTGAGCATCCGGCCAGATATATTGTCACCCGCTGCAATGACGGAGCTGCAAAAGCTCTGTGATAAGGTTCCATCATTTCCGGATGACATAGCCATGGCATGTATAGAAGAGGAACTTGGACAGCCATGGTACGAAATCTATTCGGAACTCACAACTTCCCCGATAGCAGCAGCCTCACTTGGGCAGGTATATAAGGGTCGACTAAAAGAAAATGGGGATTTGGTTGCTGTTAAGGTACAGCGGCCTTTTGTGCTTGAAACAGTAACCATAGATTTGTTCGTCATAAGGAACTTGGGTTTGGCTCTTCGACGCTTTCCTCAGATCTCTTTGGATGTTGTCGGGTTGGTTGATGAATGGGCTGCACGTTTCTTTGAGGAGCTTGACTATGTTAACGAGGGAGAAAATGGAACATATTTTGCAGAGATGATGAAGAAGGATTTGCCACAAGTTGTCATACCTAAGACTTACAGCAAATACACATCAAGGAAAGTTCTTACAACACAATGGGTAGAAGGGGAAAAGCTTTCACAAAGTACAGAAAGTGATGTTGGTGAGCTGGTTAATGTTGGAGTCATATGCTACCTAAAGCAGTTGCTTGATACGGGTTTCTTTCATGCCGACCCACATCCTGGCAATATGATTCGCACTCCAGATGGCAAACTTGCTATTCTTGATTTTGGTTTGGTAACAAAATTGACGGATGATCAAAAGTATGGGATGATTGAAGCTATTGCCCATCTTATTCATAGAGATTATGATGCTATTGTTAAAGATTTTGTGAAACTTGGTTTCATTCCAGAGGGGGTAAATTTGGATCCAATATTGCCTGTATTAGGCAAAGTATTTGACCAGGCCCTTGAAGGTGGAGGAGCAAAAAATATAAATTTTCAGGAGTTGGCGGCTGATTTGGCGCAAATAACATTTGACTATCCATTCCGCATTCCTCCTTATTTTGCTCTTATAATCAGAGCCATTGGAGTGCTTGAGGGTATTGCTTTAGTAGGGAATCCAGAATTTGCTATTGTAGATGAAGCGTATCCATATATTGCACAGAGGCTACTTACTGATGAATCTCCACGTTTAAGGAGTGCTTTACGTTACACAGTATATGGTAAATCTGGAGTTTTTGATGCTGAAAGATTTATAGACGTGATGCAAGCTTTTGAGAGCTTCATAACAGCAGCCAAAAGTGGCGGAGGGGAGGATTTAAATGGTGACATGGCTGGACTCGGTGTTATTCAAAATCAGACAGACTTTACATTCCCTCGGTTTCAATCAGGCGGTTCTCAGGGATCACCAGTTGAAACAAGAGCCGCCTTAGCATTTCTTCTATCCGAAAAAGGGAACTTCTTCAGAGAATTTCTCTTAGATGAGATTGTGAAAGGTATCGACGCGGTTACTAGAGAGCAGTTGGTCCAAGTTATGGCACTACTCGGAATCCAAAATCCTACCCCTGTTTTCAGCATGGTTCCTTCCTTTGGAGCCATTAGGCCCACGGGATTAATTCCTTACATAACTGAAGAGGACAAAGTTATACTAAACAATGTTCAAAAGATTGTTGAATTTTTAACCGCTCAAGATTCCCGACCACGATCACCAGATCAGGGTTTGGATGTGAATCGGGTCATTCAAGAGCTTCTTCCAGTTTTGCCGGGTTTATCAGC
>Flaveria_vaginata_TRINITY_DN10247_c0_g1_i1-AT3G24190
TTTACGAGTGGTGAACCCACAAACACATCGTCCCCCAGAAACCACATACATACACCACCAAATTTCACTTCGTTCCATCGTATCTCACACCTCGATCCACCATGGAAGCTTCCTCTCACCTTAACTGCTGCAGAATCTCCTTACCTTCAAACGATCGCATCGTCGGATTCACCGCCGTTCGCCGTTCTCTTCCGACCATTGTTAGGGTTAACCGTCGGAATTCAGTCACTCGTGCTGTCGCCACTGAGCCCAAGCCCAAGACTACAGAGGATAGACCGTCGAGAACTGTTAATGGATCTTCGATTAATGGCACTCCGACGAGAATGGAGACTGTTTCGCAAGAGATTAAAAGAGTTAGGGCTCAGATGGAGGAGAACGAGCAATTAGCGACGCTTATGAAGGGGCTTAGAGGTCAGAATTTGAGTGATTCTCAATTTGCTGCTGATGATGTTGTAATGCGTCTTGTGGAGACTGGTGAAAGTAGCGAATTGTTGCCTCTGGTGTATGATCCTGCTAGTATCTCTGCGTATTGGGGTAAAAGACCAGGAGCTGTTGCCACTCGTATTATGCAACTGACTTCTGTAGCAGGAGGATTTCTTTCACGTCTTGCTTGGGATGTAATTAATAAAAAGGTTAAAGAGAATGAAGTTGCCAGGGCAATTGAGTTGAGGGAAATTGTAACATCTTTGGGTCCAGCATATATTAAACTTGGGCAAGCATTGAGCATCCGGCCAGATATATTGTCACCCGCTGCAATGACCGAGCTGCAAAAGCTTTGTGATAAGGTTCCATCATTTCCGGATGACATAGCCATGGCATGTATAGAAGAGGAACTTGGACAACCATGGTACGAAATATATTCGGAACTCACAACTTCCCCGATAGCAGCAGCCTCACTTGGGCAGGTATATAAGGGTCGACTAAGAGAAAATGGGGATTTGGTTGCTGTTAAGGTACAGCGGCCTTTTGTGCTTGAGACAGTAACCATAGATTTGTTCGTCATAAGGAACTTGGGTTTGGCTCTTCGACGCTTTCCTCAGATCTCTTTGGATGTTGTCGGGTTGGTTGATGAATGGGCTGCACGTTTCTTTGAGGAGCTTGACTATATTAACGAGGGTGAAAATGGAACATATTTTGCAGAGATGATGAAGAAGGATTTGCCACAAGTTGTCATACCTAAGACTTACAGCAAATACACATCAAGGAAAGTTCTTACAACACAATGGGTAGAAGGGGAAAAGCTTTCACAAAGTACAGAAAGTGATGTTGGTGAGCTGGTTAATGTTGGAGTCATATGCTACCTAAAGCAGTTGCTTGATACAGGTTTCTTTCATGCTGATCCACATCCTGGCAATATGATTCGCACTCCAGATGGCAAACTTGCTATTCTTGATTTTGGTTTGGTAACTAAATTGACGGATGATCAAAAGTATGGGATGATTGAAGCTATTGCCCATCTTATTCATAGAGATTATGATGCAATTGTTAAAGATTTTGTGAAACTTGGTTTCATTCCAGAGGGGGTAAATTTGGATCCAATATTGCCTGTATTAGGCAAAGTATTTGACCAGGCCCTTGAAGGTGGAGGAGCAAAAAATATTAATTTTCAGGAGTTGGCGGCTGATTTGGCACAAATAACGTTTGACTATCCATTCCGCATTCCTCCTTATTTTGCTCTTATAATCAGAGCAATTGGAGTGCTTGAGGGTATTGCTTTAGTAGGGAATCCAGAATTTGCTATTGTAGATGAAGCGTATCCATATATTGCACAGAGACTACTTACTGATGAATCCCCACGTTTAAGGAGTGCTTTACGTTACACGGTATATGGTAAATCTGGAGTTTTTGATGCTGAAAGATTTATAGACGTGATGCAAGCTTTTGAGAGCTTCATAACAGCAGCCAAAAGTGGCGGAGGGGAGGATTTAAACGGTGACATGGCTGGACTCGGTGTTATTCAAACTCAGACAGATTTTACATTCCCTCAGTTTCAATCAGGCGGTTCTCAGGGATCACCAGTTGAAACAAGAGCGGCCTTAGCATTTCTTCTGTCCGAAAAAGGGAACTTCTTCAGAGAATTTCTCTTAGACGAGATTGTGAAAGGTATCGACGCGGTTACTAGAGAACAGTTGGTCCAAGTTATGGCACTACTCGGAATCCAGAATCCTACCCCTGTTTTCAGCATGGTTCCTTCCTTTGGAGCCATCAGGACCACGGGATTAATTCCTTACATAACTGAAGAGGACAAAGTTATACTAAACAATGTTCAAAAGATTGTTGAATTTTTAACCGCTCAAGATTCCCGACCACGATCACCAGATCAGGGTTTGGATGTGAATCGGGTCATTCAAGAGCTTCTTCCAGTTTTGCCGGGTTTATCAGCCAAGGTGCTACCTGAAGTGCTAAGCCGGTTAACTTCTCGGGTTCTGGCACGCTTGATCCGGGATACATTTTTGTAACTAATGGCAGCCATTTTATTTGAAGGCGCAGGGAGCCACTCAATTGTGCATACACCCATAGGAATTGTTTGTGAACTTCTGTAAGTCAGACACCTGAAGATCAAGTTCATTTGACACATTTATACAAACCTGGAACTTTCAGTTGTATAGGACAATCAACAGGAAGATATAAACATGTAATTGGATAACAAGTAATAAAAAAACAAGCTTGAAACATATAACGAGTCAAGTTCTCTAAGGCA
>Ameghinoa_TRINITY_DN7834_c0_g1_i4-AT3G24190
GTCAAGAACCGTCCCACATACAATACATGCTCCTGCTTCACCTCTTTCAATCGAATCCTCCTCGTTGATTCCGCCATGGAAGCAGCATCTCAGCTCACCTGTTGCAGAATCGAACGCCTTCGTCGCTCCTTACCTTCAAAGGACACCACCAGATTCACAGCTGTTCGCCCTTCCTTTCCAAGTATTGTTAGGGTTAAGCGACGCACTGGAGTTGTTCGTGCCGTCGCAACGGAGCCTAAGCCCAAGCCTACCGACACGAAACCGTCAAGAACCGTCAATGGATCACCAATTAACGGCACTTCCACGAGAATGGAGACTGTTTCACAAGAGATCAAAAGAGTTAGAGCTCAGATGGAAGAGAATGAGCAGTTGGCGATACTTATGAAGGGGCTTAGGGGTCAAAATTTAAGCGACTCTCAGTTCGCCGCTGACGATGTTGAACTTCGGCTTGTAGAGACTGATGAAAGTAGCGAATTTCTGCCGCTGGTATATGATCCTGCTAGTATCTCTGCATACTGGGGCAAAAGGCCACAAGCTGTTGTCACTCGTATCATACAACTGACGTCTGTTGCAGGAGGATTTCTTTCACGTCTGGCCTGGGACGTGATAAAGAAAAAGGTTAAAGAGAATGAAGTCAGCCGTGCAATTGAATTGAGGGAAATTGTAACCTCTTTGGGTCCGGCATACATAAAACTTGGGCAAGCATTGAGCATTCGGCCAGATATATTGTCGCCTGCTGCAATGACGGAGCTGCAAAAGCTTTGCGATAAAGTTCCATCATATCCAGATGACATTGCCATGGCACTTATAGAGGAGGAACTTGGACAGCCGTGGTATAACATCTATTCGGAACTCACAACTTCCCCTATAGCAGCAGCCTCACTTGGGCAGGTGTACAAGGGCCGGCTAAAGGAAAATGGGGATTTGGTTGCTGTGAAAGTGCAGCGGCCTTTTGTGTTAGAAACAGTGACGATTGATTTGTTCATCATAAGGAACTTGGGCCTGGCTCTTCGACGCTTTCCTCAGATCTCTTTGGATGTGGTTGGATTGGTTGATGAATGGGCTGCTCGGTTTTTTGAGGAGCTTGATTATGTAAACGAGGGTGAAAATGGAACATATTTTGCGGAGATGCTGAAGATGGATCTTCCCCAGGTTGTCGTACCTAAAACTTACACTAAATACACTTCAAGAAAAGTTCTCACTACACAATGGGTGGATGGTGAAAAGCTCTCACAAAGTACAGAAAATGACGTTGGGGAGCTGGTTAACGTTGGAGTTATATGTTACCTAAAACAGTTACTTGATACAGGCTTCTTCCATGCCGATCCACATCCTGGGAATATGATTCGCACTCCAGAAGGGAAACTGGCAATTCTTGATTTTGGTCTGGTAACGAAATTAACGGATGATCAAAAGTATGGGATGATTGAAGCTATTGCTCACCTTATTCATCGAGATTATGGGGCTATTGTCAAAGATTTTGTGAAACTCGGTTTCATATCAGAGGGGGTGAATTTGGATCCAATATTGCCCGTTTTAGCCAAAGTATTTGACCAGGCCCTTGAAGGCGGAGGAGCAAAAAGTATCAACTTTCAGGAGTTGGCTGCAGATTTAGCTCAAATAACATTCGACTATCCTTTCCGTATACCTCCTTATTTTGCTCTTATAATTAGAGCAATAGGAGTGCTTGAGGGTATAGCTTTAGTTGGGAATCCAGAATTCGCCATTGTTGATGAAGCTTATCCATATATTGCACAGAGGCTCTTAACTGATGAATCTCCACGTTTACGGAGTGCTTTGCGTTACACGGTATATGGAAAATCTGGAGTTTTTGACGCTGAAAGATTTATAGATGTCATGCAAGCTTTTGAAAGTTTCATCACAGCAGCCAAGAGTGGTGGTGGGGAGGATCTGAAGGGTGATATGGCCGGACTTGGTATTTTGCAAAGTCAGGCAAACTTTACATTCCCCCGGTTTCAATCAGGTGGATCTCAAGAGCGGCCGGTTCAAACAAGAGCAGCCTTGGCGTTTCTGCTGTCTGACAAGGGGAATTTCTTCCGAGAATTTCTCTTGGATGAGGTTGTGAAAGGTATTGATGCTATTACTAGAGAGCAGTTGGTCCAAGTTATGGCAGTATTGGGGATCGGAAATGCCACCCCTGTTTTCAGCATGGTTCCTACCTTTGGAACCATCAGGCCCACGGGCTTACTCCCGTACATAACCGAGGAAGACAAAGTTATACTAAACAATGTCCAAAAGATTATCGAGTTTCTAAGTGCTGGAGATTCGAGACCAAGGTCACCAGATCAGGGTCTGGATGTTAACCGTATCATCCAAGAGCTTCTTCCGATAATGCCGGGCCTATCAGCCAAAGTGCTGCCCGAGGTGCTGAGTCGGTTGTCTTCTCGAGTTATGGCACGCTTGATTCGAGATACACTTCTGTAATTAAACCACACGAGCCTTCATCAACTCCGTCCCTCGTTCCTTATTCAGAAGCAGCAATCAGCCATTCAATTGTGCATATACCTATGGGAAGAAAAGAAAAAGATGATATGAATTGTTTGTGAACTCATACACAATATCCCTTTGTATAGGACAGTAAACTCGGCAAACGGATCCTTGTAAATCTGGAAAAAGGAGGTTAATACAGAGCTTAAAACTTGTCTTGTCTTGCCCTTGCTAATACTGATATTAGCAAAATTCAAGTTCAAACTAAGTTTAGAAGAATGCTAAATATGCAAGAAAACTTGTTTTTTACTGTTTAACCTATTAAGCTGCAACTACAAGATGCT
>Lactuca_graminifolia_TRINITY_DN26788_c0_g1_i1-AT3G24190
CATCGAACTTCACCTCTTTCAATTCAATTTTACTCGCAGATTCCGCCATGGAAGCAGCCACTCATACATGTTGCAGAATCGACTCCCTTCCTCGCTCGTTAGCTTCTAACGATTGCAGTACCAGATTCACCGCCGGTCGCCGTTCCTTTCCGAGCATTGTTAGGGTTAAGCGACGGAATGGAGTGACTCGTGCTGTCGCAACTGAACCGAAGCCCAAGGCAGCCGATCCTAGAACGTCAAGAACCGTCAATGGATCTTCAGTCAACGGCACTTCCACCAGAATGGAGACAGTTTCACAAGAGATTAAAAGAGTTAGGGCTCAGATGGAAGAGAATGAGCAATTGGCATCACTTATGAAAGGGCTTAGGGGTCAAAATTTAAATGATTCTCAGTTTGCTGCCGACGATGTTGAACTTCGCCTTGTAGAGACTGATGAAAGTAGCGAATTATTGCCGATGGTATATGATCCTGTTAGCATCTCAGCATATTGGGGTAAAAGGCCACGAGCTGTTGCCACACGTATCATTCAACTGACGTCTGTTGCAGGAGGATTTCTTTCACGTCTTGCTTGGGACGTGATAAATAAGAAGGTTAAAGAGAATGAAGTTTCTCGGGCAATTGAGTTGAGGGAAATTGTAACCTCTTTGGGTCCCGCATACATTAAACTAGGGCAAGCATTGAGCATTAGGCCAGACATATTGTCCCCTGCTGCAATGACTGAGCTGCAAAAGCTTTGTGATAAGGTTCCATCATATCCAGATGACATTGCCATGGCTCTTCTAGAAGAGGAACTTGGAGAGCCATGGTACAACATCTATTCAGAACTCACAACTTCCCCTATAGCAGCAGCCTCACTTGGGCAGGTGTATAAGGGCAGATTAAAGGAAAATGGGGATTCGGTTGCTGTTAAGGTACAAAGGCCTTATGTACTTGAAACAGTAACTGTTGATTTATTCATCATAAGGAATTTAGGATTGGCTCTTCGACGCTTTCCTCAGATATCTTTGGATGTTGTTGGGTTAGTTGATGAATGGGCTGCACGTTTCTTTGAGGAGCTTGATTATATTAACGAGGGTGAAAATGGAACATATTTTGCAGAGATGATGAAAAAAGATCTGCCACAAGTTGTGATACCGAAGACTTACACTAAATACACATCAAGAAAAGTTCTTACTACACAATGGGTAGATGGTGAAAAGCTTTCACAAAGTACAGAAAGTGATGTTGGGGAGCTAGTGAATGTTGGAGTTATATGCTACCTAAAGCAGTTGCTTGATACAGGCTTCTTCCATGCTGATCCACACCCTGGAAATATGATTCGCACTCCAGATGGCAAGCTAGCTATTCTTGATTTTGGTCTTGTAACAAAATTGACAGATGATCAAAAATATGGAATGATTGAAGCAATTGCTCACCTAATTCATCGAGACTATGATGCCATTGTTAAAGATTTTGTGAAACTTGGTTTTATTCCAGAAGGGGTAAATTTGGATCCAATATTACCTGTTTTAGCCAAAGTATTTGATCAAGCCCTTGAAGGTGGAGGAGCAAAAAATATCAACTTTCAAGAGTTGGCATCTGATTTAGCACAAATAACATTCGATTATCCCTTTCGCATTCCTCCTTATTTTGCTCTTATAATTAGAGCAATAGGAGTGCTTGAGGGTATTGCTTTAGTAGGGGATCCAGAATTCGCCATTGTTGATGAAGCATATCCTTATATTGCACAGAGGCTACTTACTGATGAATCGCCACGTTTAAGGAGTGCTTTGCGTTACACAGTATATGGAAAAGCCGGAGTTTTTGATGCTGAAAGATTTATTGATGTGATGCAAGCTTTCGAGAGTTTTATAACAGCAGCCAAAAGTGGTGGAGGGGAGGATCTAAATGGTGACATGGCAGAACTTGGACTCCTACAAAACCAGACAAATTTTACATTCCCAAGGTTTCAATCAGGTGGATCTCAACAACAGCCAGTTCAAACACGAGCAGCTTTAGCATTTCTGCTCTCCGACAAAGGGAATTTCTTCCGAGAATTCCTCTTAGATGAGATAGTGAAAGGCATTGATGCTGTTACTAGAGAGCAATTGGTCCAGGTTATGTCGGTATTAGGAATCCAAAACCCCACCCCAATTTTCAGCATGGTTCCTACCTTTGTAAACATCAGGCCAACTGGCTTAATTCCTTATATAACTGAAGAGGACAAAATCATACTCAACAATGTTCAGAAAATCATTGAATTCCTAACTTCTGCAGATTCAAGACCACGATCATCTAATCAGGGTTTAGATGTGAATCGCATTGTTCAAGAGCTTCTTCCAATAATGCCGGGCTTATCAGCCAAAGTGTTACCAGAAGTGCTAACCAGGTTATCTTCTCGAGTTATGGCACGTTTGATTCGGGATACGTTTTTGTAATTAAAGTCTAGCAACATGGCCCACTGAAATACGTG
>Leontopodium_alpinum_TRINITY_DN17149_c0_g1_i1-AT3G24190
AGAATCGCTTCAATTTCTCGTTCATTACAATCAAACGATAACACAGCTAGATTCACCGCGGTTCGCCGTTCGTTTCCGAACATTGTTAGGGCTAAACGTCGGAATGGAGTGGTTCGTGCTGTTGCAACCGAACCGAAACCGAAGACGACGGAGAGTATACCGTCGAGGTCCGTAAATGGATCTCCGCTTAACGGCACGAGAATGGAGACGGTCTCGCAAGAGATTAAAAGGGTTAGAGCTCAGATGGAGGAGAATGAGCAGTTGGCATCACTTATGAAAGGACTTAGGGGTCAAAATTTAAGTGACTCTCAGTTTGCTGCCGATGATGTTGAACTTCGTCTTGTAGAGACTGATGAAAGTAGCGAACTATTGCCGATGGTGTATGATCCTGCTAGTATTTCTGCATATTGGGGTAAAAGGCCAAAAGCTGTTGCCACTCGTATAATTCAGCTGACGTCGGTGGCAGGAGGATTTCTTTCACGTCTAGCTTGGGATGTGATCAATAAGAAGGTTAAAGAGAATGAAGTGGCACGAGCAATTGAGTTGAGGGAAATTGTAACCTCTTTGGGTCCGGCATATATAAAACTTGGGCAAGCATTGAGCATTAGGCCAGATATATTGTCACCTGCTGCAATGACCGAGCTGCAAAAGCTTTGTGATAAGGTTCCATCATATCCAGATGACATTGCCATGGCATTTATAGAAGAGGAACTTGGACAACCATGGTACAACATCTATTCGGAACTCACAACATCCCCCATAGCCGCAGCCTCACTTGGGCAAGTGTATAAGGGCCGACTAAAGGAAAATGGGGATTTGGTTGCTGTTAAGGTACAACGGCCTTTTGTGCTTGAAACAGTAACCGTTGATTTATTCATCATAAGGAACTTGGGATTGGCTCTAAAACGCTTTCCTCAGATCTCTGTGGATGTTGTCGGTTTGGTTGATGAATGGGCTGCTCGTTTCTTTGAGGAGCTTGACTATGTTAATGAGGGTGAAAATGGAACATATTTTGCAGAGATGATGAAGAAAGATCTGCCACAGGTTGTCATACCTAAGACTTACACTAAATACACATCAAGGAAAGTTCTTACGACACAATGGGTAGATGGCGAAAAGCTTTCACAAAGTACAGAAAGTGATGTTGGGGAGCTGGTCAATGTTGGAGTCATTTGCTACCTAAAGCAGTTGCTAGATACAGGTTTCTTTCATGCTGATCCACATCCTGGAAATATGATCCGCACTCCAGATGGGAAGCTTGCTATTCTTGATTTTGGTTTGGTAACGAAATTGACGGATGATCAAAAGTATGGGATGATTGAAGCTATTGCTCATCTTATTCATAGAGATTATGATGCTATTGTTAAAGATTTTGTGAAACTTGGTTTCATTCCAGAGGGGGTAAATTTGGATCCAATATTACCCGTTTTAGCCAAAGTATTCGACCAGGCCCTTGAAGGTGGAGGAGCAAAAAATATTAACTTTCAGGAGTTGGCAGCTGATTTAGCTCAAATAACATTCGACTATCCATTCCGCATTCCTCCTTATTTTGCTCTTATTATTAGAGCTATAGGAGTGCTTGAGGGTATAGCTTTAGTAGGAGATCCGGAATTCGCGATTGTAGATGAAGCATATCCATATATTGCACAGAGACTCCTTACCGATGAATCTCCACGTTTAAGAAGTGCTTTGCATTACACCGTGTATGGAAAAGCTGGAGTCTTCGACGCTGAAAGGTTTATAGATGTGATGCAAGCTTTTGAGAGTTTCATATCAGCAGCCAAAAGTGGTGGTGGGGAGGATCTTAATGGTGATATGGCGGAACTTGGTATTCTGCAAAATCAGTCAACCTTTACACTCCCTCAATTTCAATCAGGTGCATCTCAAGAGCAGCCAGTCCAAACAAGAGCAGCCCTAGCATTCCTGCTGTCTGAGAAAGGGAATTTCTTCCGAGAATTTCTTTTAGATGAGATTGTGAAAGGCATTGATGCTGTTACAAGAGAACAGTTGGTCCAAGTTATGACAGTATTGGGAATCCGAAATCCTACCCCAGTTTTCAGTATGGTTCCTACTTTTGGAACCATGAGGCCCACCGGTTTAATTCCTTACATAACAGAGGAAGACAAAATTATACTGAACAATGTTCAAAAGATTGTTGAATTTCTCACTGCTCAAGATTCAAGACCACGATCACCAGATCAGGGTTTAGATGTGAATCGTGTCATCCAGGAGCTTATTCCAATAATGCCAAGTCTATCAGCCAAAGTGCTACCTGAAGTGCTAAGTCGATTATCTTCTCGAGTTATGGCTCGCTTGATTCGGGATACATTTTTGTAATTGAagcaggagcaggagcagcagtagcagcaACCAGCCACA
>Packera_TRINITY_DN2313_c0_g1_i1-AT3G24190
CATACATAGGCATAGCTACTCTTGGTTTCAATTGAAtcatcatcttcttcttcttcttcttcttctGATTCCGCCATGGAAGCAACTTCTCAGATGACTTGTTCTTCCAGAATCAACTTTCTTCATCACTCTTTACATTCAAACGACAATTCCACCAGATTCACCTCCGTTCGCCGGTCCTTTCCGAGCACCGTCACGGTTAAACGTCGTAACGGAGTCACTCGCGCCGTCGCGACTGAACCGAAACCTAAAACGAACGAAGCTAGATCATCCAGAAATGTCAACGGATCTCCGATTAACGGCACGAGAATGGAGAATGTTTCACAAGAGATTAAAAGAGTTAGGGCACAGATGGAGGAGAATGAACAGCTAGCATCACTTATGAAAGGTCTTAGAGGTCAAAATTTAAGTGATTCTCAGTTTGCTGCTGATGATGTTCAACTTCGCCTTGTTGAGACTGATGAAGGTAGTGAATTACTGCCAACGGTATATGATCCTGCTAGTATCACTGCGTATTGGGGCAAACGGCCACGAGCTGTAGCTACTCGTATATTACAGTTGAGTTCTGTGGCTGGAGGATTTCTTTCACGACTTGCGTGGGACGTCATAAATAAAAAAGTTAAAGAGAATGAGGTTGCTCGGGCAATTGAGTTGAGAGAAATCGTAACCTCTTTGGGTCCAGCATATATTAAACTTGGGCAAGCATTGAGCATTCGGCCAGATATATTGTCACCTGCTGCAATGACCGAGCTGCAAAAGTTGTGTGATAAGGTTCCGTCATATCCAGATGACATTGCCATGGCATTTATAGAAGAGGAACTTGGACAACCGTGGTACAACATCTATTCGGAACTCACAACTTCCCCCATAGCAGCAGCCTCACTTGGACAGGTGTATAAGGGGCGACTAAAGGAAAATGGGGATTTGGTCGCTGTTAAGGTACAACGGCCTTTTGTGCTTGAAACAGTAACCGTAGATTTGTTCATCATAAGGAACTTGGGATTGGCTCTTCGACGCTTTCCTCAGATATCTTTGGATGTTGTTGGTTTGGTTGATGAATGGGCTGCCCGATTCTTCGAAGAGCTTGACTATGTTAACGAGGGTGAAAATGGAACATATTTCGCGGAGATGATGAAAAAGGACCTGCCACAAGTTGTCATACCTAAGACTTACACTAAATACACATCAAGGAAAGTTCTTACTACACAATGGGTAGATGGCGAAAAGCTTTCACAAAGTACAGAAAATGATGTTGGGGAGCTTGTTAATGTGGGAGTTATATGCTACTTAAAGCAGTTACTTGATACAGGTTTTTTCCATGCTGATCCCCATCCTGGAAATATGATTCGCACCCCAGATGGGAAGTTGGCTATTCTTGATTTTGGTCTCGTTACTAAATTGACAGACGATCAAAAGTATGGGATGATTGAAGCTATTGCTCATCTTATTCATAGAGATTATGATGCTATTGTTAAAGATTTTGTGAAACTTGGTTTCATTCCGGAAGGGGTAAATTTGGACCCAATATTGCCTGTTTTAGCCAAAGTATTTGACCAGGCCCTTGAAGGAGGAGGAGCAAAAAACATAAACTTTCAGGAGTTGGCATCTGATTTAGCTCAAATAACGTTTGACTATCCGTTTCGCATTCCTCCTTATTTTGCTCTTATCATTAGAGCAATAGGAGTGCTTGAGGGTATAGCTTTAGTAGGCGATCCAGAATTTGCTATCGTAGATGAAGCATATCCCTATATTGCGCAGAGGCTACTTACGGATGAATCTCCTCGTTTAAGGAGTGCTTTGCGTTACACCGTATATGGAAAATCTGGAGTTTTTGATGCAGAAAGATTCATCGATGTGATGCAAGCTTTTGAAAGTTTCATAACAGCAGCCAAAAGTGGGGGTGGTGAGGATCTAAATGGTGACATGGCTGGACTCGGTATTATACAAAGTCAGTCAAATTTTACATTACCTCGATTCCAATCAGGCGGGTCTCAAGAACCTCCAGTTCAAACAAGAGCCGCCTTAGCATTTCTGCTGTCTGACAAAGGAAATTTCTTTCGAGAATTTCTATTGGACGAGATTGTGAAAGGCATAGATGCTATCACTAGAGAACAGTTGGTCCAAGTCATGGCAGTATTGGGAATCCAAAATGCAACCCCCGTTTTCAGCATGGTTCCTAACTTTGGAACCATTCGGCCTACCGGCCTAATTCCTTACATAACCGAAGAGGACAAAGTCATACTAAACAACGTTCAAAAGATTATTGAATTTCTAACCGCTCAAGATTCAAAAAGGCGATCACCAGATCAGGGTTTAGATGTGAATCGTGTGATTCGTGAGCTTATTCCAGTTATGCCAGGTTTATCAGCCAAAGTTCTACCTGAGGTGCTCAGCCGGTTATCTTCTCGAGTTATGGCACGTTTGATTCGAGATACATTTTTGTAATTATCTGAAGGAGCAACCAGTTCACCAAATTGTGCATATACCCCATACGAATGGGTTGTAAACTTCTATAAATTGACAATCAACATCAATTTCTTTTTCCAGTCTCCCGGGATCGCACACATTTACACAATCGTTGTATAGGACAGTCAACTCGGCAGatatatagatatatatatttatataAAAGTGGAAAATGAAAATACTACAGAGCTTAAACTTTGTGTTGCCTTCTTGTAACTTATGTTTCAGATTTTGGTATTATATATCAATTTAACATCATTCTTGCAC
>Anthemis_tinctoria_TRINITY_DN26440_c0_g1_i1-AT3G24190
ATAAAACACAGACACCAATAGTACATAAAAACACCTTGAAACACAACTCACTTGTTACAATCTAAATTCCACAATGGAAGCATCTTCTCAGCTAAGTAGTTGCACTCTTCATCATCATCAGTCACACGAAAGTATTAACAGGTTTACTGCTAGGTCTTTCTCGAATATTGTTAGGATAAATAGTAGTAGTACAAGGAAAAGAGTGGTGCGTGCTGTTGCAACTGAACCTAAGCCGAAAGCGAATGATGCTTCGAGGCCGTCTTCCAGAAATGTTAACGGATCACCGCTTAATGGCACGAGAATGGAGACTGTTTCACAAGAGATTAAAAGAGTTAGAGCTCAGATGGAAGAGAACGAACAGCTAGCATCGCTTATGAAGGGGCTTAGAGGCCAGAATTTAAGTGATTCTCAGTTTGCTGCTGATGATGTTGAGCTTCGTCTCGTAGAGACTGATGAAAGTAGTGAATTATTGCCAATGGTATATGAGCCGGCTACTATCTCTGCGTATTGGGGTAAAAGGCCTCGTGCTGTTGCTACTCGTATAATTCAACTGACCTCTGTTGCTGGAGGATTTCTTTCACGTCTTGCTTGGGACGTGATCAATAAGAAGGTTAAAGAGAATGAAGTCGCTCGGGCAATTGAGTTGAGGGAAATTGTAACCTCTTTGGGTCCGGCATACATAAAACTTGGGCAAGCATTGAGCATTCGGCCTGATATATTGTCACCTGCTGCAATGACCGAGCTGCAGAAGCTTTGTGATAAGGTTCCATCATATCCGGATGACATTGCCATGGCATTTATTGAAGAAGAACTTGGACAACCGTGGTATAACATCTATTCAGAACTCACAACTTCCCCTATAGCAGCAGCCTCACTCGGGCAGGTGTACAAGGGCCGACTGAAGGAAAATGGGGATTTGGTTGCGGTTAAAGTACAACGGCCTTTTGTGCTTGAAACGGTTACCGTTGATTTGTTCATCATCAGGAACTTGGGATTGGCCCTTAAACGCTTTCCTCAGATATCTGTGGATGTTGTGGGGTTGGTTGATGAATGGGCTGCCCGTTTCTTTGAGGAGCTTGACTATGTTAACGAGGGTGAAAATGGAACATATTTTGCAGAGATGCTGAAGAAGGACCTCCCACAGGTTGTCATACCAAAGACTTACACTAAATACACATCAAGGAAAGTTCTTACTACACAATGGGTAGATGGTGAAAAGCTTTCACAAAGTACAGAAAGTGATGTTGGGGAGCTGGTTAATGTTGGTGTTATATGCTACCTAAAGCAGTTGCTCGATACAGGATTCTTCCATGCTGATCCACATCCTGGAAACATGATTCGAACACCAGATGGAAAATTGGCGATTCTTGATTTTGGTCTGGTAACGAAATTGACGGATGATCAAAAGTATGGAATGATTGAAGCTATTGCCCATCTTATTCATAGAGATTATGATGCTATTGTTAAGGACTTTGTGAAACTTGGTTTCATTCCAGAGGGTGTAAATCTGGATCCAATATTACCTGTTTTAGCTAAAGTATTTGACCAGGCCCTCGAAGGTGGAGGCGCAAAAAATATCAATTTTCAGGAGTTGGCTACTGATTTAGCTCAAATAACATTCGACTATCCATTCCGCATTCCTCCTTATTTTGCTCTTATTATCAGAGCAATAGGAGTGCTTGAGGGTATTGCTTTAGTAGGAGATCCAGAGTTTGCGATTGTAGATGAAGCATATCCATATATTGCACAGAGGCTCCTTACTGACGAATCTCCACGCTTAAGAAGTGCTTTGCGTTACACCGTGTATGGTAAATCTGGAGTTTTTGACGCTGAAAGATTTATAGATGTGATGCAAGCTTTTGAGAGTTTTATAACAGCAGCCAAAAGTGGTGGTGGGGAGGACCTAAATGGTGATATGGCTGAACTTGGTCTTTTGAAAAATCAGTCAAACTTTACACTCCCCACCTTTCAATCAGGTGGTTCTCAAGCACAGCCCGTTCAAACAAGAGCTGCGCTCGCATTTCTGCTGTCTGAAAAGGGGAATTTCTTCCGAGAATTTCTCTTAGATGAGATTGTGAAAGGTATCGATGCCGTTACTAGAGAACAGTTGGTCCAAGTTATGTCAGTATTGGGTATCCGAAATCCCACTCCAGTTTTTAGCATGGTTCCTACTTTCGGAACCATGAGGCCCGCGGGGCTAATTCCATATGTGACCGAGGAAGACAAAATTATACTGAACAATGTTCAAAAGATCATCGAGTTTCTAATTGCTGCAGATTCAAGACCACGATCATCAGAACAGGGTTTAGATGTGAATCGTGTCATCCAAGAGCTTCTTCCAATAATGCCAGGCCTATCAGCCACAGTTCTACCTGAAGTGCTAACTAGGTTATCTTCACGGGTTATGGCTCGCTTGATTCGTGATACATTTTTGTAATTGAAGACGGGCGACAATCAATTGTGCATATTATAGGAAATGTTATGTGAAGTACAAAATTGACTCCTGAGATCAATTCATTTTGCCAGTCTCCCTGGCTTTTGCACACATTTACACACTTGTATAGGACTATAGGACAGTCAACTTTGCATATGTTTAAATGTAACGATGGAAAAGATAAATAATAGAGAGCTTAATACTTG
>Trapopogon_pratensis_TRINITY_DN31711_c0_g1_i1-AT3G24190
ACACCCTCCAACTTCACTCTTTCAATTCAATCTTCCTCCACAATTCCGCCATGGAAGCAGCCTCAGCCTCTCATCTCACATGTAGCAGAATCGACTCCCTTCCTCGCTCCTTAGCTTCAAGGGATTGCAGTACAAGATTCACCGCCGTTCGCCGTTCCACTCCGAGCATCGTTAGGCTTAAGCGACGGAATGGAGTGGTTCGTGCTGTTGCAACTGAGCCGAAGCCCAAGGCAACTGACTCCAAACCCTCAAGAACTGTCAACGGATCGTCAATCAACGGCACTTCCACGAGAATGGAGACAGTATCACAAGAGATTAAAAGAGTTAGGGCTCAGATGGAAGAAAACGAGCAATTGGCATCACTTATGAAGGGGCTTAGGGGTCAAAATTTAAACGATTCTCAGTTTGCTGCCGACGATGTTGAACTTCGCCTTGTAGAGACTGATGAAAGTAGCGAGTTTTTGCCGATGGTATATGATCCTGATAGTATCTCTGCATACTGGGGTAAAAGGCCACGAGCTGTTGCCACACGTATCGTACAATTGACAACTGTTGCAGGAGGATTTCTTTCACGTCTTGCTTGGGACGTGATTAATAAGAAGGTTAAAGAGAATGAAGTGGCCAGGGCAATTGAGTTGAGGGAAATTGTAACCTCTTTGGGTCCAGCATACATAAAACTTGGGCAAGCATTGAGTATTCGGCCAGATATATTGTCACCTGCTGCAATGACCGAGCTTCAAAAGCTTTGTGATAAGGTTCCATCGTATCCAGATGACATTGCCATGGCACTTCTAGAAGAGGAACTTGGACAACCTTGGTACAACATCTACTCAGAACTCACAACTTCCCCCATAGCAGCAGCGTCACTTGGGCAGGTGTATAAGGGTCGATTAAAGGAAAATGGGGATTTGGTTGCTGTTAAGGTACAGCGGCCTTTTGTGCTTGAAACAGTAACCGTTGATTTGTTTATCATAAGGAACTTAGGGTTGGCTCTTCGACGCTTTCCTCAGATCTCTGTGGATGTTGTTGGGTTGGTTGATGAATGGGCTGCGCGTTTCTTTGAGGAGCTTGACTATATTAATGAGGGCGAAAATGGAACATATTTTGCTGAGATGATGAAGAAAGATCTTCCCCAAGTTGTGATACCGAAGACTTACACTAAATACACATCAAGGAAAGTTCTTACCACACAATGGGTAGATGGTGAAAAGCTTTCACAAAGTAAGGAAAGTGATGTTGGGGAGCTCGTTAATGTTGGAGTTATATGCTACTTAAAGCAGTTGCTTGATACGGGCTTCTTCCATGCTGACCCACACCCTGGAAATATGATCCGCACTCCAGATGGGAAGCTAGCCATTCTTGACTTTGGTCTAGTAACAAAATTGACAGATGATCAAAAATATGGGATGATTGAAGCTATTGCTCACCTTATTCATCGGGACTATGATGCTATTGTTAAAGATTTTGTGAAACTTGGTTTCATCCCAGAAGGGGTAAATTTGGACCCGATATTACCCGTTTTAGCCAAAGTATTTGACCAGGCCCTTGAAGGTGGAGGAGCAAAAAATATAAATTTTCAGGAGTTGGCAGCTGATTTAGCACAAATAACATTCGATTATCCATTCCGCATTCCTCCTTATTTTGCTCTTATAATTAGAGCAATAGGAGTGCTTGAAGGTATCGCGTTAGTAGGGGATCCAGAATTTGCCATTGTAGATGAAGCATATCCATATATTGCACAGAGGCTACTTACTGATGAATCGCCACGTTTAAGGAGTGCATTGCGTTACACTGTATATGGAAAAGCGGGAGTTTTTGATGCAGAAAGATTTATAGATGTGATGCAAGCTTTCGAGAGTTTTATAACAGCAGCCAAAAGTGGCGGTGGGGAGGATTTAAATGGTGGTATGGCTGAACTTGGTCTTCTGCAAAATCAGACAAACTTTACATTCCCGCGGTTTCAATCGGGTGGATCTCAAGAACAACCGGTTCAAACAAGAGCGGCTTTAGCATTTCTGCTTTCCGATAAAGGAAATTTCTTCCGTGAATTTCTCTTGGATGAGATTGTGAAAGGAATTGATGCGGTTACTAGAGAGCAGTTGGTCCAAGTTATGGCGGTTTTGGGAATCCAAAATCCCACCCCTGTTTTCGGCATGCTTCCTACGTTCTCAACAATCAGGCCCACTGGCCTAATTCCGTACATAACCGAGGAGGACAAAATTATTCTAAACAATGTCCAAAAAATCATTGAATTTCTAACCGCTGGAGAATCAAGACCACGATCACCAGATCAGGGTTTAGATGTGAATCGCATAGTCCAAGAGCTTCTTCCGATAATGCCAGGCCTATCGGTCACGGTGCTACCAGAGGTGCTAACTCGGCTATCTTCTCGAGTCATGGCACGGTTGATTCGTGATACATTTTTGTAATTAAAGTGCAGGAACCAGCCACTTAATTGTGCATATAATATTATTTATACACATAGGAATTGTTTGTGAAACTTGTATAAGAATTCACACCTCAGATCCATTTATAGATGTATAGTTGGAAAAAGGAAAATAATACAAGAGCTTATATAAATTGTAATATTTACACCTCAGGTCAATTCAATTTGTCACATACGAT
>Xanthium_strumarium_TRINITY_DN10716_c0_g1_i1-AT3G24190
CAACCCTCTCTCCCTCTTCACTCCATCGAATCTTCTCCAACTCTCTTCAATTCCACTATGGAAACATCCTCTCACCTTTACAACTACAAAATCAACACTTTCTCTCGATCATTACCGGACACCCGCACCGGTTCCACCGCCGTTCGCCGGTCATTTCCTACCATTATTCGTATTAACCGTCGAAACAGAGTGACACGTGCCGTTGCAACGGAACCTAAGCCCAAAACAACCGATACAAGACCCTCACGATCTGTTAATAATAACGGACCGTCAATTAACGGCACATCGACGAGAATGGAGACTGTTTCGGCGGAGATTAAAAGAGTAAGGGCACAGATGGAGGAGAATGAGCAGTTGGCGACGCTTATGAAGGGGCTTAGAGGTCAGAATTTGAGTGATTCTCAGTTTGCTGCTGATGATGTTGTAATGCGTCTTGTTGAGACCGATGAAAGTAGCGAATTGTTGCCTTTGGTGTATGATCCTGCTAGTATCTCTGCATATTGGGGTAAAAGACCACGAGCTGTTGCCACTCGTATTATGCAACTGACTTCTGTAGCAGGCGGATTTCTTTCACGTCTGGCGTGGGACGTAATCAATAAGAAGGTTAAAGAGAATGAAGTTGCCCGGGCAATTGAGTTGAGGGAAATTGTAACATCTTTGGGTCCGGCATATATTAAACTTGGGCAAGCATTGAGCATTCGGCCTGATATTTTGTCTCCTGCTGCAATGACCGAGCTGCAAAAGCTTTGTGATAAGGTTCCATCATTTCCTGATGATATAGCCATGGCATGTATAGAAGAGGAACTTGGAGAGCCATGGTACAACATCTATTCAGAGCTCACAACTTCCCCTATAGCAGCAGCCTCACTTGGGCAGGTATACAAGGGTCGACTAAAGGAGAATGGGGATTTGGTTGCTGTTAAGGTACAGAGGCCTTTTGTGCTTGAAACAGTAACCATAGATTTGTACGTCATAAGGAACTTGGGTTTGGCTCTCCGACGCTTTCCTCAGATATCTTTGGATGTTGTTGGGTTGGTAGATGAATGGGCTGCCCGTTTCTTTGAGGAGCTTGACTATGTTAACGAGGGTGAAAATGGAACATATTTTGCAGAGATGATGAAGAAGGATCTGCCACAAGTTGTCATACCTAAGACTTACTCTAAATACACATCAAGGAAAGTTCTTACCACACAATGGGTAGATGGTGAGAAGCTTTCACAAAGTACGGAAAGTGATGTTGGGGAACTGGTCAATGTTGGAGTCATATGCTATTTAAAGCAGTTGCTTGATACAGGTTTCTTTCATGCTGACCCACATCCTGGAAATATGATTCGTACTCCAGATGGGAAGCTTGCTATCCTTGATTTTGGTTTGGTAACGAAATTGACGGATGATCAAAAGTATGGGATGATTGAAGCTATCGCTCATCTTATTCATAGAGACTATGATGCCATTGTTAAAGATTTTGTGAAACTTGGTTTCATTCCAGAGGGGGTAAATTTGGACCCAATATTGCCTGTATTAGCCAAAGTATTTGACCAGGCCCTTGAAGGTGGAGGTGCAAAAAATATTAATTTTCAAGAGTTGGCGGCTGATTTGGCACAAATAACATTTGACTATCCATTCCGCATTCCTCCTTATTTTGCTCTTATAATCAGAGCAATTGGAGTTCTTGAGGGTATTGCTTTAGTAGGGGATCCAGAATTTGCTATTGTAGATGAAGCATATCCATATATTGCACAGAGGCTACTTACTGATGAATCTCCACGTTTAAGGAGTGCTTTACGTTACACGGTATACGGAAAATCTGGAGTTTTTGATGCTGAAAGATTTATAGATGTGATGCAAGCTTTTGAGAGCTTCATAACCGCCGCCAAAAGTGGTGGCGGGGAAGGTTTAAATGGTGACATGGCTGGACTCGGTGTTATTCAAACTCAGACAAACATTACACTCCCCAGGTTTCAATCAGGCGGTTCTCAAGAAGCACCAGTTGAAACCAGAGCCGCCTTAGCTTTTCTTCTATCAGACAAAGGGAATTTCTTCAGAGAATTTCTCTTAGATGAGATTGTGAAAGGCATAGACGCTGTTACTAGAGAACAGTTGGTCCAAGTTATGGCACTACTCGGTATCCAAAATCCTACCCCGGTCTTCAGCATGGTTCCTTCCTTTGGAGCCATCAGACCCGCAGGGTTAATTCCTTACATAACTGAAGAGGACAAAGTTATACTAAACAACGTTCAAAAGATTGTTGAATTTTTAACCGCTCAAGATTCACGACCCCGATCACCAGATCAGGGTTTGGATGTGAACCGGGTCATTCAAGAGCTTCTTCCCATTTTGCCCGGTCTATCGGCTAAGGTGTTGCCTGAAGTGGTAAGCCGGTTGTCTTCTCGGGTTCTGGCGCGCTTGATTCGGGATACGTTTTTGTAATTATTGGCAGATCATTGTTAATTGAAGCCGCAACAAGCCGCTGAATTGTGCATATACCCATAGGAATTGTTTGTGAACTTCTGTAAGTCGACAACTAATGGTCGATTTCTTTTGCCACATTTACACAAACCTGTAACTTTCAGTTGTATAGGACAATCAACTCGGCAGATATAAACATGTATAATTGGAAAAGAAATAATAAAATAAACGAGTCTGAAACATATAACGAGTTGATATTTGAGCTTATATAAATTATTG
>Amicrohylla_TRINITY_DN6412_c0_g3_i1-AT3G24190
ACCCAAACACACATCACCTACAACCACCACATACATACTACACCCTTCATTCATACTCCATCTCATTCCATCACTTCTTCAATTTTATTCAAGTTATGGAAGCAACATCTCAGCTCACTTGTTGCAGAATCGACTCAATTTCTCGTTCGTTACAAATAAACGATAACACAACTAGATTCACCGCGGTTCGCCGTTCGTTTCCGAGCATTGTTAGGGTTAAACGTTGGAATGGAGTGGTTCGTGCTGTCGCAACTGAACCGAAACCGAAGGAGACGGAGAGTAGACCTTCGAGGTCCGTTAATGGATCTCCGATTAATGGCACGAGAATGGAGACGGTTTCACAAGAGATTAAAAGAGTTAGGGCTCAGATGGAGGAGAATGAGCAGTTGGCATCACTTATGAAAGGGCTTAGGGGTCAAAATTTAAGTGACTCTCAGTTTGCTGCTGATGATGTTAAACTTCGTCTTGTAGAGACTGATGAAAGTAGTGAACTATTGCCAATGGTGTATGATCCTGCTAGTATTTCTGCATATTGGGGTAAAAGGCCAAAAGCTGTTGCCACTCGTATAATTCAGCTGACGTCGGTGGCAGGAGGATTTCTTTCACGCCTTGCTTGGGATGTGATCAATAAGAAGGTTAAAGAGAATGAAGTGGCAAGAGCAATCGAGTTGAGGGAAATCGTTACCTCTTTGGGTCCGGCATATATAAAACTTGGGCAAGCATTGAGCATTCGGCCAGATATATTGTCACCTGCTGCAATGACCGAGCTGCAAAAGCTTTGCGATAAGGTTCCATCGTATCCAGATGACATTGCCATGGCATTTATAGAAGAGGAACTTGGACAACCGTGGTACAACATCTATTCGGAACTTACAACTTCCCCTATAGCCGCAGCCTCACTTGGGCAAGTGTATAAGGGCCGGCTGAAGGAAAATGGGGATTTGGTTGCTGTTAAGGTACAACGGCCTTTTGTGCTTGAAACAGTAACTGTTGATTTATTCATCATAAGGAACTTGGGATTGGCTCTTAAACGCTTTCCTCAGATCTCCGTGGATGTTGTCGGTTTGGTTGATGAATGGGCTGCTCGTTTCTTTGAGGAGCTTGACTACGTTAATGAGGGTGAAAATGGAACATATTTTGCAGAGATGATGAAGAAAGATCTGCCACAGGTTGTCATACCTAAGACTTACACTAAATACACATCAAGGAAAGTTCTTACAACACAATGGGTAGATGGTGAAAAGCTTTCACAAAGTACAGAAAGTGATGTAGGGGAGTTGGTTAATGTTGGAGTCATTTGCTACCTAAAGCAGTTGCTTGATACAGGTTTCTTTCATGCTGATCCGCATCCTGGAAATATGATCCGCACTCCAGATGGGAAGCTTGCCATTCTTGATTTTGGTTTGGTGACAAAATTGACGGATGATCAAAAGTATGGGATGATTGAAGCTATTGCTCATCTTATTCATAGAGATTATGATGCAATTGTTAAAGATTTTGTAAAACTTGGTTTCATTCCAGAGGGGGTAAATTTGGATCCAATACTACCCGTTTTAGCCAAAGTATTCGACCAGGCCCTTGAAGGTGGAGGAGCAAAAAATATTAACTTTCAGGAGTTGGCGGCTGATTTAGCTCAAATAACATTCGACTATCCATTCCGAATTCCTCCTTATTTTGCTCTTATTATTAGAGCTATAGGAGTTCTTGAGGGTATAGCTTTAGTAGGAGATCCAGAATTCGCGATTGTAGATGAAGCATATCCATATATTGCACAGAGGCTCCTCACTGATGAATCTCCACGATTAAGAAGTGCTTTGCGTTACACCGTATACGGTAAATCTGGAGTTTTTGATGCTGAAAGATTTATAGATGTGATGCAAGCTTTTGAGAGTTTCATAACAGCAGCCAAAAGTGGTGGTGGGGAGGATCTTAATGGTGATATGGCGGAACTTGGTATTCTGCAAAATCAGTCAAGCTTTACATTCCCTCGATTTCAATCAGGCGGATCTCAAGAACAGCCAGTTCAAACAAGAGCGGCCCTAGCATTTCTGTTGTCTGATAAAGGGAATTTCTTCCGAGACTTTCTCTTGGATGAGATTGTGAAAGGCATTGATGCTGTTACTAGAGAACAGTTGGTCCAAGTTATGACATTATTGGGAATCCGAAATCCTACCCCAGTTTTCAGCATGGTTCCTACTTTTGGAACCATGAGGCCCACTGGTTTAATTCCTTACATAACAGAGGAAGACAAAATTATACTGAACAATGTACAAAAGATTGTTGAATTTCTAACAGCTCAAGATTCAAGACCACGATCACCAGATCAGAGCTTGGATGTGAATCGTGTCATCCAAGAGCTTATTCCAATAATGCCAGGTCTATCAGCCAAAGTGCTACCTGAAGTGCTAAGTCGATTATCTTCACGAGTTATCTCTCGCTTGATACGGGATACATTTTTGTAATTAAAGGCGGCGGCAGCAGCAACCAGCCACTCAAATGTGCATACGATAGGAATTGTATTTGATCTTTTATAAATTAAAACCCGAGATCAATTAATTTCTCCAATCTCCCTGGCTCGCTCCCACACATTTATACAAACCTGAAACTCAGTTGTATAGGACTATAGGACATTCAACCTGAAAGATGGAACAATGTAAAGTTTGAAAACGAAACTAATAAAAAGCTTAATTATG
>Aparvifolia_TRINITY_DN14691_c0_g2_i3-AT3G24190
GTGAACCCAAACACACATCACCTACAACCACCACATACATACTACACCCTTCATTCATACTCCATCTCATTCCATCACTTCTTCAATTTTATTCAAGTTATGGAAGCAACATCTCAGCTCACTTGTTGCAGAATCGACTCAATTTCTCGTTCGTTACAAATAAACGATAACACAACTAGATTCACCGCGGTTCGCCGTTCGTTTCCGAGCATTGTTAGGGTTAAACGTTGGAATGGAGTGGTTCGTGCTGTCGCAACTGAACCGAAACCGAAGGAGACGGAGAGTAGACCTTCGAGGTCCGTTAATGGATCTCCGATTAATGGATCTCCGATTAATGGCACGAGAATGGAGACGGTTTCACAAGAGATTAAAAGAGTTAGGGCTCAGATGGAGGAGAATGAGCAGTTGGCATCACTTATGAAAGGGCTTAGGGGTCAAAATTTAAGTGACTCTCAGTTTGCTGCTGATGATGTTAAACTTCGTCTTGTAGAGACTGATGAAAGTAGTGAACTATTGCCAATGGTGTATGATCCTGCTAGTATTTCTGCATATTGGGGTAAAAGGCCAAAAGCTGTTGCCACTCGTATAATTCAGCTGACGTCGGTGGCAGGAGGATTTCTTTCACGCCTTGCTTGGGATGTGATCAATAAGAAGGTTAAAGAGAATGAAGTGGCAAGAGCAATCGAGTTGAGGGAAATCGTTACCTCTTTGGGTCCGGCATATATAAAACTTGGGCAAGCATTGAGCATTCGGCCAGATATATTGTCACCTGCTGCAATGACCGAGCTGCAAAAGCTTTGCGATAAGGTTCCATCGTATCCAGATGACATTGCCATGGCATTTATAGAAGAGGAACTTGGACAACCGTGGTACAACATCTATTCGGAACTTACAACTTCCCCTATAGCCGCAGCCTCACTTGGGCAAGTGTATAAGGGCCGGCTGAAGGAAAATGGGGATTTGGTTGCTGTTAAGGTACAACGGCCTTTTGTGCTTGAAACAGTAACTGTTGATTTATTCATCATAAGGAACTTGGGATTGGCTCTTAAACGCTTTCCTCAGATCTCCGTGGATGTTGTCGGTTTGGTTGATGAATGGGCTGCTCGTTTCTTTGAGGAGCTTGACTACGTTAATGAGGGTGAAAATGGAACATATTTTGCAGAGATGATGAAGAAAGATCTGCCACAGGTTGTCATACCTAAGACTTACACTAAATACACATCAAGGAAAGTTCTTACAACACAATGGGTAGATGGTGAAAAGCTTTCACAAAGTACAGAAAGTGATGTAGGGGAGCTGGTTAATGTTGGAGTCATTTGCTACCTAAAGCAGTTGCTTGATACAGGTTTCTTTCATGCTGATCCGCATCCTGGAAATATGATCCGCACTCCAGATGGGAAGCTTGCCATTCTTGATTTTGGTTTGGTGACAAAATTGACGGATGATCAAAAGTATGGGATGATTGAAGCTATTGCTCATCTTATTCATAGAGATTATGATGCAATTGTTAAAGATTTTGTAAAACTTGGTTTCATTCCAGAGGGGGTAAATTTGGATCCAATACTACCCGTTTTAGCCAAAGTATTCGACCAGGCCCTTGAAGGTGGAGGAGCAAAAAATATTAACTTTCAGGAGTTGGCGGCTGATTTAGCTCAAATAACATTCGACTATCCATTCCGAATTCCTCCTTATTTTGCTCTTATTATTAGAGCTATAGGAGTTCTTGAGGGTATAGCTTTAGTAGGAGATCCAGAATTCGCGATTGTAGATGAAGCATATCCATATATTGCACAGAGGCTCCTCACTGATGAATCTCCACGATTAAGAAGTGCTTTGCGTTACACCGTATACGGTAAATCTGGAGTTTTTGATGCTGAAAGATTTATAGATGTGATGCAAGCTTTTGAGAGTTTCATAACAGCAGCCAAAAGTGGTGGTGGGGAGGATCTTAATGGTGATATGGCGGAACTTGGTATTCTGCAAAATCAGTCAAGCTTTACATTCCCTCGATTTCAATCAGGCGGATCTCAAGAACAGCCAGTTCAAACAAGAGCGGCCCTAGCATTTCTGTTGTCTGATAAAGGGAATTTCTTCCGAGACTTTCTCTTGGATGAGATTGTGAAAGGCATTGATGCTGTTACTAGAGAACAGTTGGTCCAAGTTATGACATTATTGGGAATCCGAAATCCTACCCCAGTTTTCAGCATGGTTCCTACTTTTGGAACCATGAGGCCCACTGGTTTAATTCCTTACATAACAGAGGAAGACAAAATTATACTGAACAATGTACAAAAGATTGTTGAATTTCTAACAGCTCAAGATTCAAGACCACGATCACCAGATCAGAGCTTGGATGTGAATCGTGTCATCCAAGAGCTTATTCCAATAATGCCAGGTCTATCAGCCAAAGTGCTACCTGAAGTGCTAAGTCGATTATCTTCACGAGTTATCTCTCGCTTGATACGGGATACATTTTTGTAATTAAAGGCGGCGGCAGCAGCAACCAGCCACTCAAATGTGCATACGATAGGAATTGTATTTGATCTTTTATAAATTAAAACCCGAGATCAATTAATTTCTCCAATCTCCCTGGCTCGCTCCCACACATTTATACAAACCTGAAACTCAGTTGTATAGGACTATAGGACATTCAACCTGAAAGATGGAACAATGTAAAGTTTGAAAACGAAACTAATAAAAAGCTTAATTATGTTAATCTTTGCCAACTCCTAATCGTGATTTATATTTTCCAGAGGATCATATTATGTGTTTATGCGCAACTTCTGCAAGTTTCATTGTTTAAGAAGTATTTGCTCATTCAGATGCAGGTATAAACGCCTATCAATACACAAC
>Baccharis_TRINITY_DN1141_c0_g1_i2-AT3G24190
CTTGTGGTCAacccacacacacatcctcacttacacacaccacatacacatatacatatatctcacatacaccaacaaacTTGCTTCATTTTGTTTCCATCAAGTATTTCTCAATGGAAACAACATCATCTCAGCTCACTTGTCATAGAATCAATTCTCTTTCTCGTTCATTACATTCAAGTGATTACACAAGATTCGATTCCGTTGGTCGTTCGTTTCCGAGCATTGTTAGGGTCAAACGCCGGAATCGAGTCACTCGTGCTGTCGCAACCGAGCCGAAACCCAAGGCGACTGAACCTCGATCGTCTACAAGTACTGTCAATGGATCTCCCATTAATGGCACGAGAATGGAGACAGTTTCGCAAGAGATTAAAAGAGTTAGGGCTCAGATGGAGGAGAATGAGCAGTTGGCATCACTTATGAAGGGCCTTAGGGGTCAAAATTTAAGTGACTCTCAGTTTGCTGCTGACGATGTTCAACTTCGCCTTGTAGAGACTGATGAAAGTAGCGAATTATTGCCAATGGTGTATGATCCTGCTAGCATTTCTGCATATTGGGGTAAAAGGCCAAAGGCTGTTGCCACTCGTATAATGCAGCTGACGTCTGTGGCAGGAGGATTTCTTTCACGCCTTGCTTGGGACGTGATAAACAAAAAGGTTAAAGAGAATGAAGTTGCTCGGGCAATTGAGTTGAGGGAGATCGTAACCTCTTTGGGTCCGGCATATATAAAACTAGGGCAAGCATTAAGCATTCGGCCAGATATATTGTCACCTGCTGCAATGACTGAGCTGCAAAAGCTTTGTGATAAGGTTCCATCATATCCGGATGACATTGCCATGGCATTTATAGAAGAGGAACTTGGACAACCATGGTACAACATCTATTCAGAACTCACAACGTCCCCTATAGCAGCAGCTTCACTTGGACAAGTTTACAAGGGTCGACTGAAGGAAAATGGGGATTTGGTTGCTGTTAAGGTACAGCGGCCTTTTGTGCTTGAAACGGTAACCGTTGATTTATTCATCATAAGGAACTTGGGATTGGCTCTTCGACGCTTTCCTCAGATCTCTGTGGATGTTGTTGGTTTGGTTGATGAATGGGCTGCTCGTTTCTTTGAGGAACTTGACTATGTTAACGAGGGTGAAAATGGAACATATTTTGCAGAGATGATGGAGAAGGACCTACCACAGGTTGTCATACCCAAGACTTACACTAAATACACATCAAGGAAAGTTCTTACTACACAATGGGTTGACGGCGAAAAGCTTTCACAAAGTACTGAAAATGATGTCGGGGAGCTGGTTAATGTCGGTGTTATATGCTACCTAAAGCAGTTGCTTGATACAGGTTTCTTCCATGCTGATCCGCATCCTGGAAATATGATTCGCACTCCAGATGGGAAGCTTGCTATTCTTGATTTTGGTTTGGTAACGAAGTTGACGGATGACCAAAAGTATGGGATGATTGAAGCTATTGCTCATCTTATTCATAGAGATTATGATGCAATTGTCAAAGATTTTGTGAAACTTGGTTTCATTCCAGAGGGTGTAAATCTGGATCCGATATTACCTGTGTTAGCCAAAGTATTTGACCAGGCCCTTGAAGGTGGGGGTGCAAAAAATATCAACTTCCAGGAATTGGCAGCTGATTTGGCCCAAATAACATTCGACTATCCATTCCGCATCCCTCCTTATTTTGCTCTTATCATTAGAGCAATAGGAGTTCTTGAGGGCATAGCTTTAGTAGGAGATCCAGAATTTGCTATTGTGGACGAAGCATATCCATATATTGCACAGAGGCTACTTACCGATGAATCTCCACGTTTAAGGAGTGCTTTGCGTTACACCGTATATGGAAAATCTGGAGTTTTTGATGCTGAAAGATTTATAGATGTGATGCAAGCTTTTGAGAGTTTCATAACAGCAGCCAAAAGTGGTGGCGGGGAAGATCTGAATGGTGATATGGCTGGACTTGGTATTATACAAAGTCAGACAAACTTTACCTTACCAAGGTTCCAGTCAGGTGGATCTCAAGAATCGCCAGTTCAAACAAGAGCAGCTTTGGCATTTCTGCTGTCTGACAAAGGGAATTTCTTCCGAGAATTTCTCTTGGACGAGATTGTGAAAGGCATTGACGCTGTTACTAGAGAACAGTTGGTCCAAGTAATGGCAGTATTGGGAATCCAAAATCCTACACCAGTTTTTAGCATGGTTCCTACCTTTGGAACCATAAGGCCCACGGGTTTAATTCCTTACATAACTGAGGAAGACAAAGTTATATTAAACAATGTTCAAAAGATTGTTGAATTTCTAACTGCTCAAGATTCAAGACCACGATCACCAGATCAGGGTTTAGATGTGACTCGTGTCATCCAAGAGCTTATTCCCATAATGCCTGGTTTATCAGCCAAAGTGCTTCCTGAAGTGCTAAGTCGGTTATCTTCCCGAGTTATGGCTCGCTTGATTCGGGATACATTTTTGTAATTTAAGACGGCAGCAACTGGCCTCTCAATTGTGCATATGATAGGAACTGTTTCGAACTTCTACTATTGTAACCGAGTTCAATTTCTTTTGCCAATCTGCTTGGCTCGCACACATTTACACTTACCTTAAACTTCCAGTTGTATAGAACTATAAGACAGGCAACTTGGCAGATGGACAAATGTAAAGTTGTAAAATGAAAATAATACAGAGCTTAAAACTTATGTTATGCCATTTTTAAACCGTAATTTATGTTTTTCAGAAGCG
>Eclipta_TRINITY_DN21304_c0_g1_i1-AT3G24190
ATCGTTCACAACAACCAAAAACACACACATACATACCCCATTCAACTTCACATCTTCCATTCGAATCTTCTTCTCGACTCGACTCGATTCCGCCATGGAAGCATCGTCTCACCTCAACTGCTGCAGAATCGACTCTTTCCATCGCTCGTTACCTTCAAAGGACAGCACCACCGGATTCACTGCTGTTCGCCGTTCAATTCCGAGCATTGTTAGGGTTAAGCGTCGGAATCGAGTGACTCGTGCCGTCGCAACTGAGCCGAAGCCGAAGGTAGCAGAGACTAGACCGTCGAGATCCGTCAATGGATCGTCAATTAACGGCACAGCGACGAGAATGGAAACGGTTTCACAAGAGATTAAAAGAGTTAGGGCTCAAATGGAGGAGAATGAACAATTAGCGACGCTTATGAAGGGGCTTAGAGGTCAAAATTTGAGTGATTCTCAGTTTGCTGCAGATGATGTTGTAATGCGTCTTGTAGAGACTGGTGAAAGCAGTGAATTGTTGCCTCTGGTGTATGATCCTGCTAGCATCTCTGCATATTGGGGTAAAAGACCACAAGCTGTTGCCACGCGTATCATGCAATTGACGTCTGTGGCAGGCGGATTTCTTTCACGTCTTGTGTGGGACATAATAAATAAAAAGGTTAAAGAGAATGAAGTTGCTCGAGCAATTGAGTTGAGGGAAATTGTGACATCATTGGGTCCAGCATATATTAAACTTGGGCAAGCATTGAGCATTCGTCCAGATATATTGTCACCTGCTGCAATGACCGAGCTGCAAAAGCTTTGTGATAAGGTTCCATCATTTCCAGATGACATAGCCATGGCATGTATAGAAGAGGAACTTGGAGAGCCATGGTACAACATCTATTCAGAACTCACAACTTCCCCAATAGCAGCAGCCTCACTTGGGCAGGTATACAAGGGTCGACTAAAGGAGAATGGGGACTTGGTTGCTGTTAAGGTACAGCGGCCTTTTGTGCTTGAAACGGTAACCATAGATTTGTTCATCATCAGGAACTTGGGTGTGTTTCTTCGACGCTTTCCTCAGATATCTTTGGATGTAGTTGGGTTGGTAGATGAATGGGCTGCCCGTTTCTTTGAGGAGCTTGACTATGTTAACGAGGGTGAAAATGGAACATATTTTGCAGAAATGATGAAGAAGGATCTGCCACAAGTTGTCATACCTAAGACTTACAGTAAATACACATCAAGGAAAGTTCTTACCACACAATGGGTCGATGGTGAAAAGCTTTCACAAAGTACAGAAAGTGATGTTGGGGAGCTGGTTAATGTTGGAGTCATATGCTACCTAAAGCAGTTGCTTGATACAGGTTTCTTTCATGCTGATCCACATCCTGGAAATATGATTCGCACTCCAGATGGGAAACTTGCTATTCTTGATTTTGGTTTGGTAACAAAATTGACTGACGATCAGAAGTATGGGATGATTGAAGCTATTGCTCATCTTATTCATAGAGATTATGATGCTATTGTTAAAGATTTTGTGAAACTTGGTTTCATTCCAGAGGGGGTAAATTTGGATCCAATATTGCCTGTGTTAGCTAAGGTATTTGACCAGGCACTTGAAGGTGGAGGAGCAAAAAATATTAATTTTCAAGAGTTGGCAGCTGATTTAGCACAAATAACTTTTGACTATCCATTCCGCATTCCTCCTTATTTTGCTCTTATAATCAGAGCAATTGGAGTTCTTGAGGGTATTGCTTTAGTAGGGGATCCGGAATTTGCTATTGTGGATGAAGCATATCCATATATTGCACAGAGGCTACTTACTGATGAGTCTCCACGTTTAAGGAGTGCTTTACGTTACACGGTTTATGGAAAATCTGGAGTTTTCGATGCTGAAAGATTTATAGATGTAATGCAAGCCTTTGAGAGCTTCATAACAGCAGCCAAAAGTGGTGGTGGGGAGGATTTAAACGGTGACATGGCTGGACTCGGTGTTATTCAAACTCAGACAAACATTGCATTCCCTCGGTTTCAACCAGGCGGTTCTCAAGAATCACCAGTTGAAACAAGAGCCGCCTTAGCATTTCTTCTATCTGATAAAGGGAATTTCTTCAGGGAGTTTCTCTTAGATGAGATTGTGAAAGGCATTGACGCTGTTACTCGAGAACAGTTGGTCCAAATTATGGCACTACTCGGTATCCAAAATCCGACCCCGGTTTTCAGCATGGTTCCTTCCTTTGGAGCCATCAGGCCCACAGGGTTAATTCCTTACATAACTGAAGAGGACAAAGTTATACTAAACAATGTTCAAAAGATTGTTGCATTTTTAACCTCTCAAGATTCACGGACCCTATCACCAGATCAGGGTTTGGATGTGAATCGGATCATTCAAGAGCTTCTTCCCGTTATTCCAGGTTTATCAGCCAAGGTGCTACCTGAAGTGTTAAGCCGGTTATCTTCTCGGGTTCTGGCACGCTTGATTCGGGACACGTTTTTATAATTATTGGCCAGCTGGTTCATTTAAAGCCGCAACAAGCCACTCAATTGTGCATATACCTATAGGAATTATTTGTGAACTTCTGTAAGTCAGACATGTGAAGGTCAATTTCTTTAGCCACATTTACACAAACCTGTAACTTTCAGTTGTATAGGACAATCAAGTCGGCATTTATATAAACATGTAAACTTGGAAAACAAAATAATGAAAAATGAGCTTAACATACTACTCTATAACGATTCTAGCTTGAG
>Eutrochium_TRINITY_DN589_c0_g1_i1-AT3G24190
ATCATCCCCAAAACCACATACATACACCACCAACCTTCACTTCATTCCATCGGATCTTCGTCTTCGATCCGCCATGGAAGCATCCTCTCAGCTCAACCGCTGCACAATCGACACTTTCCCGCGCTCGTTACCTTCAAAGGACACCAGCATCGGATTCACCGCCGTTCGCCGATCTGTTCCGAGTATTGTTAAGGTTAAACGTCGGAATAGAGTGATTCGTGCTGTTGCCACTGAGCCGAAGCCGAAGACAACTGAGGCTAGACCGTCGAGAACCGTCAATGGATCTTCAGTTAACGGCACTTCGACGAGAATGGAGACTGTTTCACAGGAGATTAAAAGAGTTAGGGCTCAGATGGAGGAGAATGAGCAGTTGGCGACGCTTATGAAGGGGCTTAGGGGTCAGAATTTGAATGATTCTCAGTTTGCTGCTGATGATGTTGAACTTCGTCTTGTAGATACTGGTGAAAGTAGTGAATTATTGCCTCTGGTGTATGATCCTGCTAGTATCTCTGCATATTGGGGTAAAAGACCACGGGCTGTTGCCACTCGTATCATGCAACTGACGTCTGTAGCAGGAGGATTTCTTTCAAGTCTTGCTTGGGATGTAATAAATAAAAAGGTTAAAGAGAATGAAGTTGCCCGGGCAATTGAGTTGAGGGAAATTGTAACATCTTTGGGTCCAGCATATATTAAACTTGGCCAAGCATTAAGCATTCGGCCAGATATATTGTCACCTGCTGCGATGACCGAGCTGCAAAAGCTTTGTGATAAGGTTCCATCATTTCCAGATGACATAGCCATGGCATGTATAGAAGAGGAACTTGGACAGCCATGGTACAACATCTATTCAGAACTCACAACTTCCCCAATAGCAGCAGCTTCACTTGGGCAGGTATATAAGGGTCGTCTAAAGGAAAATGGGGATTTGGTTGCTGTTAAGGTACAGCGGCCTTTTGTGCTTGAAACAGTAACCATAGATTTGTTTGTCATAAGGAACTTGGGTTTGGCTCTTCGCCGCTTTCCTCAGATCTCTTTGGATGTTGTTGGGTTGGTAGATGAATGGGCAGCCCGTTTCTTTGAGGAGCTTGACTATGTTAACGAAGGTGAAAATGGAACATATTTTGCAGAGATGATGAAGAAGGATCTGCCACAAGTTGTCATACCTAAGACTTACACTAAATACACATCAAGGAAAGTTCTTACCACACAATGGGTAGATGGCGAAAAGCTTTCACAAAGTACAGAAAGTGATGTTGGGGAGCTGGTTAATGTTGGAGTCATATGCTACCTAAAGCAGTTGCTTGATACAGGTTTCTTTCATGCTGACCCACATCCTGGAAATATGATTCGCACTCCTGATGGGAAACTTGCTATTCTTGATTTTGGTTTGGTAACGAAATTGACGGATGATCAAAAGTATGGGATGATTGAAGCTATTGCTCATCTTATTCATAGAGATTATGATGCCATTGTTAAAGATTTTGTGAAACTTGGTTTCATTCCAGAGGGGGTAAATTTGGACCCAATATTGCCTGTATTAGCCAAAGTATTTGACCAGGCCCTTGAAGGTGGAGGAGCAAAAAATATTAATTTTCAAGAGTTGGCGGCTGATCTGGCACAAATAACATTTGACTATCCATTCCGGATTCCTCCTTATTTTGCTCTTATAATCAGGGCAATTGGAGTGCTTGAGGGTATTGCTTTAGTAGGGAATCCAGAATTTGCTATTGTAGATGAAGCTTATCCGTATATTGCACAGAGGCTACTTACTGACGAATCTCCACGTTTAAGGGGTGCGTTACGTTACACGGTATACGGAAAATCAGGAGTTTTTGATGCTGAAAGATTTATAGATGTGATGCAAGCTTTTGAGAGTTTCATAACCGCAGCCAAAAGTGGTGGCGGGGAGGATTTAAAGGGTGACATGGCTGGACTCGGTGTTATTCAAACTCAGACAAACTTTACATTCCCCCGGTTTCAGTCAGGCGGTTCTCAAGAACCGCCAGTTGAAACCAGAGCTGCCTTAGCATTTCTTCTATCCGACAAAGGGAATTTCTTCAGAGAATTTCTCTTAGATGAGATTGTGAAAGGAATTGATGCGATTACAAGAGAACAGTTGGTCCAGGTTATGGCACTACTCGGGATCCAAAATCCTACCCCGGTTTTTAGCATGGTTCCTTCCTTTGGAGCCATCAGGCCTGCGGGCTTAATTCCTTACATAACTGAAGAGGACAGAGTTATACTAAACAATGTTCAAAAGATTGTTGAGTTTTTAACCGCTCAAGATTCACGACCCCGATCACCAGATCAGGGTTTGGATGTGAATCGGGTCATTCAAGAGCTTCTTCCTGTTATGCCCGGTTTATCAGCCAAAGTGTTACCTGAAGTGCTAAGCCGGTTATCTTCTCGGGTCCTGGCACGCTTGATTCGGGATACGTTTTTGTAATTACTGGTAACCAGTTTCTTTGAAGAAGCAACGAGCCACTCAATTGTGCATACACCCATAGGAATTGTTTGTGAACTTCTGTAAGTCGATACCCGAAGATCAACTTCTTTTACCACATTTACACAAACTTGGACCTTTCGGTTGTATAGGTCAATCGATTCGGCAGATATAAACATGTAAAATTGGAAAACAAATAATAAAACAGAGTTTAAAATTATGCAAGTGGTGTAAATGAGCAGAGCTAGATCTCATTTCCAATTTTTACTAAATTTAAGTATAAAAACGAGCTTGAAACATATAATGAGTCAAGTTCGAGCTGAGTTTGAGCTTGTGATAACATATCGAGCTTCATAAACCCTATGTAATATCCGAGTGCTATTATATATGTAATCAGCCGTCTGCAAAAGAGCAGTGGTTTATTGATTTATTTAAAGCTTGAATTTGACTAGAGCTAGTTCATTCAAACTATAGTAAAGTTCATTCATCACCTTTTACTAGTGGTAGTTTACTACTATCATATTAATTATGGTTGTTTCTTACAATCTCTTGGCAACAATTTTATGTTACCTGGTT
>Hyalis_TRINITY_DN3856_c0_g1_i3-AT3G24190
ACCCACATACATACAGACTCGTACTTCACCTCTTTCATTCCAGTTTTCCTTGTCGATTCCGCCATGGAAACAGCTTCTCAGCTGACCTGTTGCAGGTCGGAGCCCTTTCGACGCTTGGTACCTTCGAAGGATAACAGCAGATCCACTGCCGTTCGCTGTTCCTTTCCGAGCATTGTTAGGGTTAAGCGACGCCACGGAGTGGTTCGAGCCGTAGCGACTGAGCCTAAGCCCAAGCCAACCGACACTAAACCGTCGAAAATCGTCAATGGATCTTTAATTAATGGTTCTTCCACGAGAATGGAGACCGTTTCACAAGAGATTAAAAGAGTTAGAGCTCAGATGGAAGAGAACGAGCAGTTAGCAATACTTATGAAGGGGCTTAGGGGTCAAAATTTAAGCGACTCTCAGTTTGCTGCCGACGATGTTCAACTTCGCCTTGTAGAGACCGAAGAAAGTAGCGAATTCCTGCCAATGGTATATGATCCTGCTAGTATCTCTGCATATTGGGGTAAAAGGCCACAAGCGGTAGCCACTCGCATTATACAACTGACGTCTGTTGCAGGAGGATTTCTTTCACGGCTTGCTTGGGACGTGATTAAAAAAAAGGTTAAAGAGAATGAAGTGGCTCGGGCAATTGAGTTGAGGGAAATTGTAACCTCTTTGGGCCCAGCATACATAAAACTTGGGCAAGCATTGAGCATTCGACCAGATATATTGTCACCTGCTGCAATGACCGAGCTGCAAAAGCTTTGCGATAAAGTTCCATCATATCCTGATGACATTGCCATGGCACTTATAGAGGAGGAACTTGGACAGCCATGGTATAACATGTATTCGGAACTCACACCTTCCCCCATAGCAGCAGCCTCACTTGGGCAGGTGTATAAGGGCCGGCTGAAGGAAAATGGGGATTTGGTTGCTGTTAAAGTACAGCGGCCATTCGTGCTTGAAACAGTAACGATCGATTTGTTCATCATAAGGAATTTGGGATTGGCTCTTAGACGCTTTCCGCAGATCTCTCTGGATGTTGTTGGATTGGTTGATGAATGGGCTGCTCGTTTCTTTGAGGAGCTTGATTATATCAATGAGGGTGAAAACGGAACTTATTTTGCAGAGATGATGAAGAAGGACCTTCCACAGGTGGTCATACCTAGGACTTACAGTAAATACACATCAAGAAAAGTTCTTACTACACAATGGGTAGAAGGCGAAAAGCTTTCACAAAGTACAGAAAGTGATGTTGGGGAGCTGGTTAATGTTGGAGTTATATGCTACCTAAAGCAGCTGCTTGACACAGGTTTCTTCCATGCTGATCCACATCCTGGAAACATGATTCGCACTCCAGAGGGGAAGTTGGCCATTCTTGATTTTGGTCTGGTCACCAAATTGACAGATGATCAAAAATACGGAATGATTGAAGCTATTGCTCATCTTATTCATCGAGATTATGGAGCCATTGTCAAAGATTTTGTTAAACTTGGTTTCATTCCAGATGGGGTAAATTTGGATCCAATATTGCCTGTTTTAGCCAAAGTATTTGACCAGGCCCTCGAAGGTGGAGGAGCGAAAAATATAAACTTTCAGGAGTTGGCAGCAGATTTAGCGCAAATAACATTTGACTATCCATTCCGCATACCTCCTTATTTTGCTCTTATCATTAGAGCAATAGGAGTGCTCGAGGGTATAGCTTTAGTAGGGAATCCAGAATTTGCCATTGTAGATGAAGCATATCCATATATTGCACAGAGGCTCCTAACTGATGAATCACCACGTTTAAGGAATGCTTTGCGTTACACAGTATATGGAAAATCAGGAGTTTTTGATGCTGAAAGATTCATAGATGTCATGCAAGCTTTTGAGAGTTTCATAACAGCAGCGAAAAGTGGTGGTGGGGAGGGTCTAAATGGTGATATGGCTGAGCTTGGTGTTTTGCAAAGCCAACAAAATTTTATGTTCCAGCTGTTTCGATCAGGCGGATCTCAAGAACAGCCAGTTCAAACCAGAGCAGCCCTAGCGTTTCTGCTGTCTGACAAAGGGAATTTCTTCCGAGAATTTCTCTTGGATGAGATTGTGAAAGGCATTGATGCTATAACTAGAGAACAGTTGGTCCAAGTTATGGCAGTACTAGGAATCAGAAATGCTACCCCGGTTTTCAGCATGGTTCCTACTTTTGGAACCCTGAGGCCCACAGGTCTACTTCCTTACGTAACCGAGGAGGACAAAGTTATACTGAACAATATTCAAAAGATTGTTGAATTTCTCACTGCTGGAGATTCAAGACTCAGATCCCCAGATCAGGGTTTAGATATTAATCGCATTATCCAAGAGCTTCTTCCAGTACTGCCAGGCCTATCAGCCAAAGTGCTACCGGATGTGCTCAGCCGGTTATCTTCTCGGGTTATGGCACGCTTAATTCGGGATACACTTTTGTAATGAAAGCCAACAGCCTGGTTGGTCAACCTCATCCCCATCAATTCCTGAGGCGGCCAATGCCCCTTCACCCACCTCACCGTTGCTATTGTGTCGCTCATTCTGCAATGGCCCCTTCACCCGCCTCACCGTTGCTATTGTGTCGCTCATTCTGCAATGGCCCCTTCACCCGCCTCACCGTTGCTATTGTGTCGC
>Marshallia_TRINITY_DN43603_c0_g1_i2-AT3G24190
CAGAAACACATCTACCCCCAAAACCACATACATACACCCCTCAGCTTCATCTCTTTCCACAGAATCTTCTTCCGCCATGGACGCAACTTCTCAGCTAAACTGCTGTAGAATTGACTCTTTTCCTCGGTCCTTACCTTCTAAAGATAGCAGCATCGGATTCACCGCCGTTAGCCGTTCGCCTCCAAGGATTGTTAGGGTCAAGCGTCGGAATGCGTTGACTCGTGCTGTCGCAACTGAGCCGAAGCCCAAGGCAACCGAGGCGAGACCGTCGAGAACCGTCAATGGATCTTCAATTAACGGCACTTCCACGAGAATGGAGACTGTTTCACAAGAGATTAAACGAGTTAGAGCTCAGATGGAGGAGAATGAGCAGTTGGCAACGCTTATGAAGGGGCTTAGGGGTCAAAACTTAAGCGATTCTCAGTTTGCTGCCGATGATGTTGAACTTCGCCTTGTAGAGACCGATGAAAGTAGTGAATTTTTGCCTCTGGTGTATGATCCTGAAAGCATATCTGCATATTGGGGTAAACGACCACGAGCTGTTGCCACTCGTATCATGCAACTTTCGTCTGTAGCAGGAGGATTTCTTTCACGTCTTGCTTGGGACATAATAAATAAAAAGGTTCAAGAGAACGAAGTTGCTCGTGCAATCGAGTTGAGGGAAATTGTAACATCTTTAGGTCCGGCATATATTAAACTCGGGCAAGCATTGAGCATTAGGCCAGATATCTTGTCACCTGCTGCAATGACCGAGCTGCAAAAGCTATGTGATAAGGTTCCATCATTTCCAGATGACATAGCCATGGTATGTATAGAAGAGGAACTTGGACAGCCTTGGTACAACATCTATTCAGAACTCACGACTTCCCCTATAGCAGCAGCTTCACTTGGGCAGGTATACAAGGGTCGCCTCAAGGAAAATGGGGATTTGGTGGCTGTTAAGGTACAACGGCCTTTTGTGCTTGAAACAGTAACCGTAGATTTGTTCATCATAAGAAACTTGGGTTTGGCTCTTCGACGCTTTCCTCAGATCTCTTTAGATGTTGTCGGGCTTGTAGATGAATGGGCTGCTCGTTTCTTTGAGGAGCTTGATTATGTTAACGAGGGTGAAAATGGAACATATTTTGCAGAGATGATGAAGAAGGACCTGCCACAAGTTGTAATACCGAAGACTTACTCAAAATACACATCGAGGAAGGTTCTTACCACACAGTGGGTAGATGGCGAAAAGCTTTCACAAAGTAAAGAAAGTGACGTTGGTGAGCTGGTTAATGTTGGAGTCATATGCTACCTAAAGCAGTTGCTTGACACTGGTTTCTTTCATGCTGACCCGCATCCTGGAAACATGATCCGCACCCCAGATGGGAAGCTTGCAATTCTAGATTTTGGTTTGGTAACAAAACTGACTGATGATCAAAAGTATGGGATGATTGAAGCCATAGCTCATCTCATTCACAGAGATTATGATGCCATCGTTAAAGATTTTGTGAAACTTGGGTTTATTCCAGAGGGGGTAAATCTGGACCCAATATTACCTGTGTTAGCCAAAGTATTTGACCAGGCTCTTGAAGGTGGAGGTGCAAAAAATATTAATTTTCAAGAGCTGGCTAGTGACTTGGCACAGATTACGTTTGACTATCCATTTCGAATCCCACCTTATTTTGCTCTAATAATCAGAGCAATTGGAGTGCTTGAGGGTATTGCTCTAGTTGGTGATCCAGAATTTGCTATTGTAGATGAAGCATATCCATACATTGCACAGAGGCTGCTTACTGACGAATCCCCACGTTTGAGGAGCGCTTTACGTTATACGGTGTACGGAAAATCAGGTGTTTTTGATGCCGAAAGATTCATAGATGTGATGCAAGCTTTTGAGAGCTTCATAACCGCCGCCAAAAGTGGCGGTGGTGAGGATCTAAATGGTGACATGGCAGGACTTGGTGCCATTCAAACTCAAACAACCTTCACAATGCCGCAGTTTCAGCTAACCGAATCGCCAGTTGAAACAAGAGCCGCCTTGGCGTTTCTTCTATCCGACAAAGGAAATTTCTTCAGAGAGTTTCTCTTAGACGAGATTGTGAAAGGTATTGATGCGGTTACTAGAGAACAGTTGGTCCAGGTTATGGCACTACTGGGGATCCGAAACCCGACGCCAGTATTCAGCATGGTTCCTTCCTTTGGAACCATCAGACCCGCAGGCTTGATTCCTTACATAACTGAAGAGGACAAAGTTATACTAAACAATGTTCAAAAGATTGTTGAGTTTCTAACAGCTCAAGATTCACAACCACGATCGCCAGATCAGGGTTTGGATGTGAACCGTGTCATCCAAGAGCTACTTCCCGTGTTGCCGGGTATATCAGCGAAGGTGCTACCTGAAGTGTTAAGCCGGTTATCTTCTCGGGTTATAGCACGTTTGGTTCGGGACACGTTTTTGTAATTATTATTGGTAGCCGGATTGTTTGAAGCAGCAACGTGCCACTCAACTGTGCATATACACGTATAGGGATTGTTTTTGGACGTTGACACCTGAAGATGGATTTCTTAAGCCACAGTTACACAAACCAACCTGGAACTTTCGTTGTATAGAACTTGGCAGATATTATATATAAACATGTAAAATCGAAAGAGTCAACGCATGCAAGGCTCACGTACATTCTTGTACTCTGCCCCAATTTCAT
>Moquiniastrum_TRINITY_DN6959_c0_g1_i3-AT3G24190
CTCGCACCAACACACCACACCTACAACGATACATACTCAAACTTCACCTCTTTCAATCAAATCTTCCTCCTCGATTCCGCCATGGAAGCATCGTCTCAGCTAACTTGTTGCAGAATCCAGCCCCTTCGTCGCTCGTTACCTTTAAAGGTTAACGGCAGATCCTTTCCGAGCATTGTTAGGGTTAGGCGACGCACTGGAGTGGTACGTGCCGTCGCAACCGAGCCTAAGCCCAAGGCAACCGACAGTAAACCGTTAAACACCGTCAATGGATCTTCAATTAACGGCACTTCCACGAGAATGGAGACCGTTTCACAAGAGATTAAAAGAGTTAGAGCTCAGATGGAAGAGAATGAGCAGTTGTCAACACTTATGAAGGGGCTTAGGGGTCAAAATTTAAGTGACTCTCAGTTTGCTGCTGATGATGTTCAACTTCGCCTTGTAGAGACTGATGAAAGTAGCGAATTTCTGCCAATGGTATATGATCCTGCTAGTATCTCTGCATATTGGGGTAAAAGGCCACGAGCTGTTGCCACTCGCATCCTACAACTGACGTCTGTTGCAGGAGGATTTCTTTCACGCCTTGCTTGGGACGTGATAAACAAAAAGGTTAAAGAGAATGAAGTCGCTCGGGCAATTGAGTTGAGGGAAATTGTAACCTCTTTGGGTCCGGCATACATAAAACTTGGGCAAGCATTGAGCATTCGGCCAGATATTTTGTCACCTGCTGCAATGACTGAGTTGCAAAAGCTTTGCGATAAAGTTCCGTCATATCCAGATGACATTGCCATGGCACTTATAGAGGAGGAACTTGGACAGCCGTGGTATAACATCTATTCGGAACTCACTACTTCCCCTATAGCAGCAGCATCACTTGGGCAGGTGTATAAGGGCCGACTAAAGGAAAATGGGGATTTGGTTGCTGTTAAGGTACAGCGGCCTTTTGTACTTGAGACAGTAACGATTGATTTGTTCATCATAAGGAACTTGGGATTGGCTCTTCGACGCTTTCCTCAGATCTCTCTGGATGTTGTTGGTTTGGTTGATGAATGGGCTGCTCGTTTCTTTGAGGAGCTTGATTATGTCAATGAGGGTGAAAATGGAACATATTTTGCGGAGATGATGAAGAAGGACTTGCCACAGGTTGTTATTCCTAAGACTTATACTAAATACACATCAAGAAAAGTTCTGACTACACAATGGGTGGAAGGTGAAAAGCTTTCACAAAGTACAGAAAATGATGTTGGGGAGCTGGTTAATGTTGGAGTTATATGCTACCTAAAGCAGTTGCTTGATACAGGTTTCTTCCATGCTGACCCACATCCTGGAAATATGATTCGCACTCCAGATGGGAAGCTGGCTATTCTTGATTTTGGTCTGGTGACGAAATTGACGGATGATCAAAAGTATGGGATGATTGAGGCCATCGCTCATCTTATTCATCGAGATTACGGGGCTATTGTTAAAGATTTTGTGAAACTTGGTTTCATTCCAGAGGGGGTAAATTTGGATCCAATAATGCCTGTTTTAGCCAAAGTATTTGACCAGGCCCTCGAAGGTGGAGGAGCAAAAAATATTAACTTTCAGGAGTTGGCAGCAGATTTAGCTCAGATAACATTTGACTATCCATTCCGCATACCTCCTTATTTTGCTCTTATAATTAGAGCAATAGGAGTGCTCGAGGGTATAGCTTTAGTAGGGGATCCAGAATTCGCCATTGTAGATGAAGCATATCCATATATCGCTCAGAGGCTCCTTACTGACGAATCTCCACGTTTAAGGAATGCTTTGCGTTACACGGTATATGGAAAATCTGGAGTTTTTGATGCTGAAAGATTTATAGATGTCATGCAAGCTTTTGAGAGTTTCATAACAGCAGCCAAAAGTGGTGGTGGGGAGGATCTAAATGGTGATATGGCTGAACTTGGTATTCTGCAAAGTCAGACAAACTTTGCATTCCCCCCACTTCTATCAGGTGGATCTCAAGAACAGCCAGTTCAAACAAGAGCTGCCTTAGCATTTCTGTTGTCTGACAAAGGGAATTTCTTCCGAGAATTTCTCTTGGATGAGATTGTGAAAGGCATTGATGCTATTACTAGAGAACAGTTGGTCCAAGTCATGGCAGTATTGGGAATCCGAAATCCTACCCCTGTTTTCAGCATGGTTCCTACCTTCGGAACCATCAGGCCCACAGGTTTACTTCCTTACATAACCGAGGAGGACAAAGTTATACTGAACAATGTTCAAAAGATTGTTGAATTTCTAACTGGTGGAGATTCAAGACTAAGGTCACCAGATCAGGGTTTAGATGTGAATCGTGTCATCCAAGAGCTTCTTCCGGTAATGCCAGGCCTATCAGCCAAAGTACTACCTGAGGTGCTAAGCCGGTTATCTTCTCGAGTTATGGCACGCTTGATTCGGGATACATTTTTGTAATTAAAGAGCAGACGCCTGGTTGCTCAACCCCATCTCCAATTCCTCGGGCGGTCAATGTCCATCTTCACCTACCTTGGCTTGCTATTGTGTCTCTCATTCCTTAATCAAGTCCTCCTATCCTGCTAATCAGCAGTAACCAGCCGTTCAATTGTGCATATACCCACGAAAGATCATAGGAATTGTTTGTAAACATCTATAAGTTGACACCCGAGACCAATTTCTTTTGCCCGTCTCCCTGGCTCAGATATGTTTATACGAACCTGGGACATTCAGTTTTGTATAGGACAGTCGACTCAGCAAATGGATACATGTAAAGTTGGAAAAGGACAATAATACGACGTTTAAACCTTGTACTTGGTAACGGTGATTTATGTTTGAGAATGAACTTATTAGGTTTTAGCCCTTACACTCTTACAGGGTTTCAACTCCTGCAAGTTCCAAGTTCAAAAAAATATTTGGTAT
>Bidens_YL_Trinity_TRINITY_DN25711_c0_g2_i1-AT3G24190
ACATCAACCacttacatacatacaattacaaacacacacacacacacacacacctccaacttcacacatTAGAATCTTTCTATCTGCCATGGAAGCATCTTCTCAGCTGACCTCCTGCAGACTCGACTCATTCGTCCGCTCGTTACCGGACAGTACCAGCCGCCGTTCGTTTCCGGCCAATGTTAGGGTTAGCCGTCGGAACAGAGTCACTCGAGCCGTCGCAACTGAGCCGAAGCCGAAGTCAACCGACGCGGCTGAACCTAGACCGTCGAGATCTGTTAATGGATCTTCACTTGCCGGAACGAGAATGGAGAGTGTTTCGCAGGAGATTAAACGAGTTAGGGCTCAGATGGAAGAGAATGAGCAGCTGGCCACTCTTATGAAGGGCCTTCGAGGTCAAAACTTAAGCGATTCGCAGTTCGCTGCCGACGACGTTGAAATGCGTCTTGTAGAGACTGATGAAAGTAGCGAATTATTGCCTCTGGTGTATGATCCTGATATTATCTCTGCATATTGGGGAAAAAGACCAAGAGCTGTTGCCACCCGTATCATGCAGTTAACATCTGTAGCAGGCGGATTTCTTTCACGTCTTGCTTGGGATGTAATAAACAAAAAGGTTAAAGAGAATGAAGTTGCGCGTGCAATTGAGTTGAGGGAAATTGTAACATCTTTGGGTCCAGCATATATTAAACTCGGGCAAGCATTGAGCATTCGACCAGATATATTGTCACCTGCTGCAATGACCGAGCTGCAAAAGCTTTGTGATAAGGTTCCATCATTTCCAGATGACATAGCAATGGCGTGTATAGAAGAGGAACTTGGAGAGCCATGGTACAACATTTATTCAGAACTCACAACTTCCCCAATAGCAGCAGCCTCACTTGGGCAGGTATATAAGGGTCGACTTAAGGAAAATGGTGATCTGGTTGCTGTTAAGGTGCAACGCCCTTTTGTGCTTGAAACAGTAACCATAGATTTATTTGTCATAAGAAACTTGGGTTTGGCTCTTCGACGCTTTCCTCAGATCTCTTTGGATGTTGTCGGGTTGGTAGATGAATGGGCTGCTCGTTTCTTTGAGGAGCTTGATTATATTAACGAGGGGGAAAACGGAACATATTTTGCAGAGATGATGAAGAAAGATCTGCCACAGGTTGTCATACCTAAGACTTACAGTAAGTACACATCAAGGAAAGTTCTTACCACACAATGGGTAGATGGTGAAAAGCTTTCACAAAGTACAGAAAGTGATGTCGGAGAGCTGGTTAATGTTGGAGTCATATGCTACTTAAAGCAGCTGCTTGATACTGGTTTCTTTCATGCTGACCCACATCCTGGAAACATGATCCGCACTCCAGACGGGAAACTTGCTATTCTTGATTTTGGTTTGGTAACAAAATTAACAGATGATCAAAAATATGGAATGATTGAAGCTATAGCTCATCTTATTCACAGAGACTATGACGCCATCGTTAAAGATTTTGTGAAACTCGGTTTCATTCCCGAGGGGGTAAATTTGGACCCGATATTGCCCGTTTTAGCGAAAGTGTTTGACCAGGCCCTTGAGGGCGGAGGTGCAAAAAATATTAATTTCCAAGAGTTAGCTGCTGACCTGGCACAAATAACATTTGACTATCCGTTCCGCATTCCTCCTTATTTTGCTCTTATTATCAGAGCAATTGGAGTTCTTGAGGGCATTGCTTTAGTAGGTGATCCAGAATTTGCTATTGTTGATGAAGCATATCCGTATATTGCACAGAGGCTACTTACTGACGAGTCTCCACGTTTAAGAAGTGCGTTACGTTACACGGTATATGGAAAATCTGGAGTTTTTGATGCTGAAAGATTTATAGATGTAATGCAAGCTTTTGAGAGTTTCATAACCGCCGCCAAAAGTGGTGGCGGTGAAGATTTAAACGGTGACATGGCAGGACTTGGTGTTATTCAAACTCAGTCAAACCTTGCATTGCCTCGTTTTCAACCGGGCGGTTCTGAACCGCCAATCGAAACCCGTGCCGCTTTAGCCTTTCTTTTATCTGACAAAGGGAATTTCTTCAGAGAATTTCTCTTAGACGAGATTGTGAAAGGTATTGATGCGGTTACTAGAGAACAGTTGGTTCAAGTTATGGCACTGCTTGGGATCCAAAACCCGACCCCGGTTTTCAGCATGGTTCCTTCGTTTGGAGCCATTAGGCCCGCGGGGTTAATTCCTTATATAACTGAAGAGGATAAAGTTATACTAAACAATGTCCAAAAGATTATTGAGTTTTTAACTGCTCAAGATTCACGACCCCGCTCACCAGATCAGGGTTTGGATGTGAATCGCGTCATTCGAGAGCTTCTTCCTCTCATGCCAGGTTTATCAGCCAAGGTGCTACCTGAAGTGCTAAGTCGGTTGTCTTCTCGGGTCATGGCGCGTTTGATTCGGGATACGTTTTTGTAGTTATTGGTAACTGGTTTATTTGAAGATTGCAACGAGCTGATCAATTGTGCATATACCTGTAGGAATTGTTTGTGAAGTTCTGTAAGTCGACACGAAGCTCAATTTTATTCGTCACATTTATACAAAGTTGTAACATTCAGTTGTATAGGACAATCAGGTCAAATGATATATATATATGTAAACCAATGAAAACTTGGaaaacaaataataaaacaagaacttgaaacatataacGAGTTGAGTTTGAGTTTATGAAAACTTGATCCGTTCTTTGTTGAGTTAATAAACCCTATGTATAGCCCCGGT
>Centrapalus_pauciflorus_TRINITY_DN9403_c0_g1_i1-AT3G24190
ATGATGTTGAACTTCGTCTTGTAGAGACCGATGAAAGTAGTGATTTGTTGCCGATGGTATATGATCCTGATAATATCTCTGCATATTGGGGTAAAAGGCCAAGAGCTGTTGCCACCCGCATCGCACAACTGATGTCTGTTGCAGGTGGATTTCTTTCACGTATTGCTTGGGACATTATAAATAAAAAGGTTAAAGAGAATGAAGTCACACGAGCAATTGAGTTGAGGGAAATTGTAACCTCTTTGGGTCCTGCATACATAAAACTTGGGCAAGCATTGAGCATTCGACCAGATATATTATCACCTGCTGCAATGACCGAGCTGCAAAAGCTTTGTGATAAGGTTCCATCATATCCAGATGACATTGCCATGGCTCTTATAGAAGAGGAACTTGGACAGCCATGGTACAACATCTATTCGGAACTCACAACTTCCCCTATTGCTGCAGCCTCACTTGGGCAGGTGTACAAGGGCCGACTAAAGGAAAATGGGGATTTGGTTGCTGTTAAGGTACAACGGCCTTTTGTGCTTGAAACAGTAACCATTGATTTGTTCATCATAAGGAACTTGGGATTGTTTCTTCGACGCTTTCCTCAGATCTCTGTGGATGTTGTTGGGCTGGTTGATGAATGGGCTGCACGTTTCTTTGAGGAGCTTGACTATGTTAATGAGGGTGAAAATGGAACATATTTTGCAGAGATGATGAAGAAGGACCTACCACAAGTTGTCATACCTAAGACTTACTCTAAATACACATCAAGGAAAGTTCTTACTACACAATGGGTAGATGGTGAAAAGCTTTCACAAAGTACAGAAAGTGATGTTGGGGAGCTGGTTAATGTTGGAGTTATATGCTACCTAAAGCAGTTGCTTGATACAGGCTTCTTCCATGCCGACCCACATCCCGGAAATATGATTCGCACTCCAGATGGGAAGCTTGCTATTCTTGATTTTGGTCTGGTAACGAAGTTGACAGATGATCAAAAGTATGGGATGATAGAAGCTATTGCTCATCTTATTCATCGAGATTATGGAGCTATCGTCAAAGATTTTGTGAAACTTGGTTTCATTCCAGAGGGTGTAAACTTGGATCCGATATTGCCTGTTTTAGCCAAAGTATTTGACCAGGCCCTTGAAGGTGGTGGTGCAAAAAAATATTAACTTTCAAGAGTTGGCCGCTGATTTAGCTCAGATAACATTTGACTATCCATTTCGCATACCTCCTTATTTTGCTCTTATAATTAGAGCAATAGGAGTGCTTGAGGGTATAGCTTTAGTAGGGGATCCAGAATTCGCCATTGTAGATGAAGCATATCCGTATATTGCACAGAGGCTCCTTACTGATGAATCTCCACGTTTAAGGAGTGCCTTGCGTTACACCATATATGGGAAATCTGGAGTTTTTGATGCTGAAAGATTTATAGACGTTATGCAAGCTTTCGAGAGTTTTATAACAGCAGCCAAAAGTGGTGGTGGGGAGGATCTAAACGGAGAGATGGCTGAACTTGGCATTCTGCAAAGTCGAACAAACATTACTTTCCCACAGTTTCAATCAGGTGGATCTCAAGAACAGCCAGTTCAAACAAGAGCAGCCTTAGCATTTCTGCTGTCTGACAAAGGAAATTTCTTCCGAGAATTTCTGTTAGATGAGATAGTGAAAGGCATTGATGCTGTTACTAGAGAACAATTGGTCCAAGTTTTGGCAGTATTGGGAATCCGAAATCCTACCCCAGTTTTCAGCATGGTTCCTACCTTCGGAACCATCAGACCCACAGGTTTAATTCCTTACATAACTGAGGAGGACAAAGTGATACTGAACAACGTTCAAAAGATTATCGAATTTCTAACTGCTGGAGATTCAAGACTACAATCACCGGATCAGGGTTTAGACATGGGTCGTGTCATCCAGGAGCTTCTTCCAATAATGCCAGGCCTATCAGCAAAAGTGCTACCAGATGTGATAAGCCGGTTATCTTCTCGAGTTATGGCACGCTTGATTAGGGATGCGTTTTTGTAGGTAATAAAGAACAGCAGTTGGGCAGCCGACCCCACATCAATGTCTGTCTTAGCTACATTGGGATGAGATTGTATCTCTCAATATCTCTTGGTTCCTTGTCGACTCCTCTTACGCTAAGCAGCAACTAGCCACTCAATTGTGCATATATGATAATACACCATAGGAATTGTTTGTTAACCGTAAATTGTCACCAGATATCGATTTCTTTTTGTCCTCGCTGGAACTTTCAGTTGTATAGGACAGTGAGTCAATTCGGCAAATGGACAGATGTAAAGTTGGAGAAAGGAATAATACAAAGCTTAAAAACATGTTTTAGTAAAAAAAAAA
>Chaptalia_TRINITY_DN31452_c0_g1_i2-AT3G24190
CTCAAACTTCACCCCTTTCGATCAAATCTTCCTCGTCGATTCCGCCATGGAAGCAACATCTCAGCTAACATGTTGCAGAATCTCGTTACCTTCAAAGGATAACACCAGATCCACGGCCGTTCGTCGTTCATTTCCAAGCATTGTTAGGGTTAAACGACGCACTGGAGTTGTTCGTGCCGTCGCAACTGAGCCTAAGCCTAATACTACCGACGCGAAACCGTCAAAAACTGTCAATGGATCTTCAATTAACGGTTCTTCCACGAGAATGGAGACTGTTTCACAAGAGATTAAAAGAGTTAGAGCTCAAATGGAAGAGAATGAGCAGTTGGCAACACTTATGATGGGTCTTAGGGGTCAAAATTTAAGCGACTCTCAGTTTGCTGCTGACGATGTTGAGCTTCGTCTTGTAGAGACTGATGAAAGTAGCGAATTTCTGCCGTTGGTATATGATCCTGCTAGTATCTCTGCATATTGGGGTAAAAGGCCTCGAGCTGTTGCCACTCGCATCATACAACTGACGTCTGTTGCAGGAGGATTTCTTTCACGTCTGGCTTGGGATGTGATCAACAAAAAAGTTAAAGAGAATGAAGTCTCTCGGGCAATTGAGTTGAGGGAAATTGTAACCTCTTTGGGTCCAGCATACATAAAACTTGGACAAGCGTTGAGCATTCGGCCAGATATATTGTCACCTGCTGCAATGACCGAGCTGCAAAAGCTTTGCGATAAAGTTCCATCATATCCAGATGTCATTGCCATGGCACTTATTGAGGAGGAACTTGGACAGCCGTGGTATAACATCTATTCGGAACTCACAACTTCCCCTATAGCAGCAGCCTCGCTTGGGCAGGTGTATAAGGGCCGGCTAAAAGAAAATGGGGATTTGGTTGCTGTTAAAGTACAACGGCCTTTTGTGCTTGAAACAGTAACGATTGATTTGTTCATCATAAGGAACTTGGGATTGGCTCTTCGACGCTTTCCTCAGATCTCTTTGGATGTGGTTGGATTGGTGGATGAATGGGCTGCTCGGTTTTTTGAGGAGCTTGATTATGTAAACGAGGGTGAAAATGGAACGTATTTTGCGGAGATGATGAAGAAGGACCTTCCCCAGGTTGTCATACCTAAGACTTACACTAAATACACATCAAGAAAAGTCCTTACTACACAATGGGTAGACGGTGAAAAGCTCTCACAAAGTACCGAAAATGATGTTGGGGAGCTGGTTAATGTTGGAGTTATATGCTACCTAAAGCAGTTGCTGGATACAGGTTTCTTCCATGCCGATCCACATCCTGGAAATATGATTCGCACGCCAGATGGGAAGCTGGCTATTCTTGATTTTGGTCTGGTAACGAAATTGACAGATGATCAAAAGTATGGAATGATTGAAGCTATTGCTCATCTTATTCATCGAGATTATGGGGCTATTGTCAAAGATTTTGTGAAACTTGGTTTTATTCCAGAGGGGGTGAATTTGGATCCAATATTGCCTGTTCTAGCCAAAGTGTTTGACCAAGCCCTTGAAGGTGGAGGTGCAAAAAATATTAACTTTCAGGAGTTGGCGGCGGATTTAGCTCAAATAACATTTGACTATCCATTCCGCATACCTCCTTATTTTGCTCTTATAATTAGAGCAATAGGAGTGCTTGAGGGTATAGCCCTAGTAGGCGATCCAGAATTTGCCATTGTAGATGAAGCATATCCATATATTGCACAGAGGCTCTTAACGGACGAATCTCCACGTCTAAGGAGCGCTTTGCGTTACACAGTATATGGAAAATCTGGAGTTTTTGACGCTGAAAGATTTATAGATGTCATGCAAGCTTTTGAGAGTTTCATAACAGCGGCCAAAAGTGGTGGTGGGGAGGATCTAAACGGTGATATGGCTGGACTTGGTATTTTGCAAAGTCAGTCAAACTTTACACTCCCCCGGTTTCAGTCAGGTGGATCTCAAGAACAGCCCGTTCAAACAAGAGCAGCATTGGCGTTTCTGTTGTCTGACAAAGGGAATTTCTTCAGAGAATTTCTCTTGGATGAGGTCGTGAAAGGCATTGATGCAGTTACTAGAGAACAGTTGGTCCAAGTTATGGCAGTATTAGGAATCGCAAATGCCACCCCAGTTTTCAGCATGGTTCCTACCTTCGGAACCATAAGGCCCACAGGCCTACTCCCATACATAACCGAGGAGGACAAAGTTATACTAAACAATGTTCAAAAGATTCTTGAATTTCTAACTGCTGGAGATTCAAGACTAAGATCACCAGATCAGGGATTAGACGTTAATCGTGTGATCCAAGAATTTCTTCCAGTAATGCCAAGCCTATCAGCCAAAGTGCTGCCAGATGTGCTTAGCCGGTTATCTTCTAGAGTTATGGCACGTTTGATTAGGGATACACTTTTGTAATAACTAATCCACAGTGGTCCGTTGGTCAACTCCTCACGTGGTCTGATCAATGTCCGCGGCAACCAGCCATTCAATTGTGCATATACCCGCAAAAAAAGATCATACGAATTATTTGTCAACCTATGTAAAATTTATTTCCCCGTCTCGATGGCTTAGATACATTTATACGAACATGGAACTTTTGGTTGTATAGGACAGTGAACTCGGCAAAAGAATACATGTAAAGTTGGAAAAGGAGAAGAATACAGAGTTTAAAGCTTATGTTATCCTGCTTGACAG
>Cicerbita_plumieri_TRINITY_DN19636_c3_g1_i5-AT3G24430
CCACActctcttcaatcctctttctctctctctttctctctctcACACACACGCGCGCGCAGGGAGAAGACATGCGGCTTCTTCAAGCTCCAGCTTCTGTGTATGTGACTTCACAATGCTCAAAGTCTCAATCCAGAGGTGGAAAATTTCTGGAGAGACGTATTCTGCAATCCGCCATTAATGAGCCTCTTCTCTCCCGAAGAATTGTACGACAACGATTTTGTGTAACACGTAGGACCGTGAATCCAGTTTCTGCTACAGCTGCTTCTCTTGAAGCTGATGCTTCATCAATATTGACAATAGAAGCTGAAAACGATGTGTTAAAAGCCTTATCTCAGATTATTGATCCAGACTTTGGGACTGACATTGTATCATGTGGATTTGTGAAGGACTTACATGTTGATGATGCTTCAGGAGAGGTTTCATTTCGGTTGGAGCTCACAACACCAGCATGTCCAGTCAAGGATATGTTTGAACAGAAGGCTAATGAGGTTGTGGCAGTTCTTCCCTGGGTCAAAAATGTCAAGGTGACAATGTCTGCACAACCTGCAAAACAGATTTATGCAGCACAACTTCCTGCTGGGTTACAGACAATATCAAACATAATTGCAGTTTCAAGTTGCAAGGGAGGTGTGGGAAAATCAACTGTGGCTGTAAACCTGGCATACACTTTGGCTGGAATGGGTGCTAGAGTCGGAATCTTTGATGCCGATGTTTATGGTCCTAGTTTGCCAACTATGGTCTCCCCTGAAAATCGACTTCTTGAAATGAACCCAGAAAAAAAGACCATTATTCCAACAGAATACATGGGAGTGAAGATGGTATCCTTTGGATTTGCTGGACAAGGGCGTGCAATAATGCGAGGTCCAATGGTTTCTGGGGTCATCAACCAACTACTAACTACTACAGAGTGGGGAGAGCTTGACTATCTTGTTATTGACATGCCACCTGGCACCGGTGATATTCAACTTACCTTATGCCAGGTGGTCCCTCTGACTGCTGCTGTGATAGTTACTACTCCTCAAAAACTTGCATTCATTGATGTCGCGAAAGGAGTCCGCATGTTTTCAAAGCTCAAGGTGCCATGTGTTGCTGTTGTTGAGAACATGTGTCATTTTGATGCGGATGGAAAACGATTTTATCCGTTTGGTAGAGGATCAGGCGCACAGGTTGTGGAGCAGTTTGGAATCCCTCATTTGTTTGACCTTCCAATCAGGCCAACTCTGTCTGCTTCCGGGGATAGTGGAATACCTGAAGTGGTGGCTGATCCTCAAGGTGAAGTCGCTGACATATTTCAAAATCTAGGAGTTTGTGTGGTACAACAATGTGCAAAGATCCGGCAACAAGTGTCAACTGCTGTGATGTATGACAAGTCTATCAAGGCAATCAAGGTGAAAGTGCCTGATTCAAACGAAGAGTTTCTTCTACATCCTGCAACTGTTCGACGAAATGACCGTTCTGCCCAAAGTGTGGATGAATGGACTGGGGATCAAAAACTACAGTATGGTGATGTTCCAGAAGATATAGAACCTGAAGAAATTCGACCCATGGGAAACTATGCAGTTTCAATTACATGGCCAGATGGATTTAGTCAGATTGCTCCTTATGATCAGCTACAAACAATGGAACGGTTGGTTGATGTTCCCCAAACAATATCTACCTCAACTTCACCTCGCCTGTGCA
>Elephantopus_transcriptome_node_13241-AT3G24430
ATGCGGCTTCTTCAAGCTCCAGCGTCTGTGCATGTGACATCACAATGCTCTAAATCGCAATCCAGAGGTGGAAAATTTCTGGAGAGACGTATTCTACAATCCGTCGATACAGATTCTCTTCTTTCCAGAAGAATTGTACACCGAAGATTTTGTTCAACGTATAGGAGAGTGACCGCCGTTTCTGCTACGCCTGCTTCTCTTGAAGCTGATGCATCGGCACTATTGACCAGGGAAGCTGAAAATGATGTGCTAAAAGCCTTGTCTCAGATTATTGATCCAGACTTTGGGACCGACATTGTCTCATGTGGGTTTGTGAAGGATTTGTATGTTGATGATGCTTCAGGAGAGGTTTCATTTCGGTTGGAGCTTACTACACCAGCATGCCCAATCAAGGACCTGTTTGAACAGCAGGCTAACGAGGTCGTGGCAGCTCTTCCATGGGTCCAAAATGTTAAGGTGACAATGTCTGCACAACCTGCAAAACAGATTTTTGCTGCACAACTTCCTGCTGGGTTACAGACAATATCAAACATAATCGCAGTTTCAAGTTGCAAGGGAGGTGTGGGAAAATCAACAGTTGCTGTAAATCTAGCATACACTTTGGCCGGGATGGGTGCTAGAGTTGGTATCTTTGACGCTGATGTTTATGGTCCTAGTTTGCCGACTATGGTCTCCCCTGAAAATCGGCTGCTTGAAATGAACCCCGAAAAGAAGACAATTATTCCAACTGAGTACCTGGGAGTCAAGATGGTATCATTTGGATTTGCGGGACAAGGTCGTGCAATAATGCGAGGTCCAATGGTTTCTGGGGTCATCAACCAACTACTGACTACTACAGAGTGGGGAGAGCTTGACTATCTTGTAATTGACATGCCCCCTGGAACTGGTGATATTCAACTTACCTTATGTCAGGTGGTTCCTCTTACTGCTGCTGTAATAGTCACTACTCCTCAAAAGCTTGCATTCATTGATGTTGCTAAAGGAGTCCGCATGTTTTCAAAGCTGAAGGTACCATGTGTTGCCGTTGTTGAGAACATGTGCCACTTTGATGCAGATGGAAAACGGTTTTACCCATTCGGTAGAGGATCAGGTTCACAGGTTGTAGAGCAGTTTGGAATCCCTCACCTGTTTGACCTTCCAATCAGACCAACTCTCTCTGCTTCTGGGGATAGTGGAATGCCCGAAGTTGTGGCTGATCCTCAAGGAGAAGTCGCTGATATATTCCAGAACCTAGGAGTTTGTGTGGTCCAACAGTGTGCAAAGATCCGCCAACAAGTGTCAACTGCAGTGATGTATGACAAATCTATTAAGGCAATCAAGGTAAAAGTGCCTGATTCAAATGAAGAGTTTCTTCTACATCCTGCAACGGTTCGACGAAATGACCGTTCTGCGCAAAGTGTGGATGAGTGGACTGGTGAACAAAAATTGCAGTATGGTGATGTTCCAGAAGACATAGAACCTGAAGAAATTCGACCCATGGGTAACTATGCAGTTTCAATAACATGGCCAGATGGATTTAGCCAGATCGCTCCTTATGATCAGCTACAAACAATGGAACGGCTGGTTGATGTGCCTCAATCGATACCAGCA
>Ameghinoa_TRINITY_DN2733_c0_g1_i1-AT3G24430
CGATATAGAAAGGAGGTTGACACCAAAAATGTGAGGCTCACAAATCTCTCCACATTCCCTCCAATCCACACACACACACAGAGAATAATGCGGCTTCTTCAAGCTCCAGCTTCAGTGTATCTGACTTCGCAATGCTCAAATTCGCAATCCCGAGGTGGAAAATTCGTGGAGAAACGTGTTCTTCAATCCGCCATTAATGATTCTCTTCTTTCGCAAAGATTTGTGCGACGACAATTTTGTTTGTCATGTAGGAGCGTGAACTCCGTTTCAGCTACAGCTGCTTCCGTTGAAGCTGAGGCTTCGACAGTGTTGGCTCAGGAAGCTGAAAATGACGTGTTGAAGGCCTTGTCTCAGATCATTGATCCTGACTTTGGGACTGACATTGTGTCATGTGGGTTTGTGAAGGACTTGCATATTGATGAAGCTTCAGGAGAGGTTTCATTTCGGTTGGAGCTCACCACGCCAGCATGTCCGATCAAGGACATGTTTGAGAGGCAAGCTAACGAGGTGGTGGCAGCTCTTCCCTGGGTCAAAAATGTCAATTTGACAATGTCGGCGCAGCCTGCAAAGCAGGCTTTTGCAGGGCAACTTCCTGCTGGATTGCAAACAATATCAAATATAATCGCAGTTTCTAGTTGCAAGGGAGGTGTAGGGAAATCAACTGTGGCTGTTAACCTGGCGTACACTTTGGCTGGGATGGGCGCCAGAGTTGGGATCTTTGACGCAGATGTTTATGGTCCTAGTTTGCCAACTATGGTCTCCCCTGAAAACCGGCTGCTTGAAATGAATCCAGAAAAGAAGACCATTATTCCAACAGAATACATGGGAGTCAAGATGGTATCTTTTGGATTTGCTGGACAAGGGCGTGCAATAATGCGAGGTCCAATGGTTTCCGGGGTCATCAACCAACTACTGACTACTACAGAGTGGGGAGAGCTTGACTATCTTGTTATCGACATGCCCCCTGGAACTGGTGATATTCAACTTACCTTATGCCAGGTGGTGCCTCTTACCGCTGCTGTTATAGTTACGACTCCTCAGAAGCTTGCGTTCATTGATGTTGCGAAAGGAGTCCGCATGTTTTCAAAGCTGAAGGTACCGTGTGTTGCTGTTGTTGAGAATATGTGCCATTTTGATGCGGACGGAAAACGGTTTTACCCATTTGGTAGAGGATCGGGTTCTCAGGTTGTGGAGCAGTTTGGAATCCCTCATCTGTTCGATCTTCCAATCAGACCAACTTTATCTGCTTCTGGGGATAGTGGAATGCCCGAAGTGGTGGCCGATCCTCAAGGCGAAGTTTCCGAGATATTCCAAAACTTAGGAGTTTGTGTGGTCCAACAATGTGCGAAGATCCGCCAACAAGTATCGACTGCTGTGACATATGATAAGTCTATCAAGGCGATCAAGGTGAAAGTGCCTGTTTCAAACGAAGAGTTTCTTCTCCATCCTGCAACTGTTAGACGAAATGACCGTTCTGCCCAAAGTGTGGATGAATGGACCGGCGAGCAAAAACTACAATACGGCGATGTTCTAGAAGACATCGAACCTGAAGAAATTCGACCCATGGGAAATTATGCTGTTTCGATCACATGGCCAGATGGATTCAGCCAGATTGCTCCTTACGATCAATTACAAACAATGGAAAGATTAGTCGATGTGCCTCAACCGACTCCCGTGCAGATTAGATGATTTTTTCGAGTACATACGAGAAATGGGAGATCAAAGGAACAGGTAGCAAATGAGCTTGAAGTTATAGTTGTTCGATATTTGAGAATTAAAAGAAAATACGTGAAGCAAACGCTACAAGAACAAATTCCATTTCGGCCTTTTAAATGATCGAAATGTACATTTATTCAACCTCGAAGCTCAGAAGAAGCATAAAATGAAAACCCTAATATAATTTACAGGAATTCGTGCGA
>Helenium_autumnale_tr_TRINITY_DN23157_c0_g1_i1-AT3G24430
CAATAACCATAAACATTCTCAGAAAATGTGAGGCTCACAAATCTCTCTTCAATCTCCTCTCTCTCTGCACACGCAGATAGCAGAAATGCCAGTTCTTCAAGCTCCAGCCTTTGTGTATGCAACTTCACAATGCTCGAAGCTTCCATCCGGAGATGCAAAGTATCTGGAGCCGCGTATTTTACAATCCTCGATTCCTGATTGTATTCTCTCCCGAAGAATTGTACAACGAAGAGTTTGTTTAACACGAAGAGGTGTCAATTCCGTTTCTGCCAAAGCTGCTTCTCTAGAAGCTGATGCTTCAACAATGTTGACTAGAGAAGCTGAAAATGACGTGTTAAAGGCATTGTCACAGATTATTGATCCAGACTTCGGAACTGACATTGTGTCATGTGGGTTCGTGAAGGATTTGCATGTTGATGATGCTTCAGGAGAGGTTTCATTTCGATTGGAGCTCACCACACCAGCATGTCCAATCAAGGACGTGTTTGAGCAAAAGGCCAATGAGGTGGTGGCAGCACTTCCCTGGGTCAATGAGGTCAATGTGACGATGTCAGCTCAACCTGCAAAGCAGATTTTTGCAGCACAACTTCCTGCTGGATTACAGACAATATCAAACATAATAGCAGTTTCAAGTTGCAAGGGAGGCGTGGGAAAATCAACTGTGGCTGTGAATCTGGCATACACTTTGGCTGGAATGGGAGCTAGAGTTGGTATTTTTGACGCTGATGTTTATGGCCCTAGTTTGCCAACTATGGTCTCCCCTGAAAATCGGCTGCTTGAAATGAATCCAGAAAAAAAGACCATCATTCCAACTGAGTACATGGGAGTCAAGCTGGTATCTTTTGGATTTGCGGGGCAAGGGCGTGCAATAATGCGAGGTCCAATGGTTTCTGGGGTCATCAACCAACTACTGACCACTACAGAGTGGGGAGAGCTTGATTATCTGGTTATTGATATGCCCCCTGGAACTGGTGATATTCAACTTACCTTGTGTCAGGTGGTCCCTCTAACCGCTGCTGTCATAGTTACTACTCCTCAGAAGCTTGCTTTCATTGATGTTGCAAAAGGAGTCCGCATGTTTTCTAAGCTAAAGGTACCGTGTGTCGCGGTTGTTGAAAACATGTGCCACTTTGATGCAGATGGCAAGCGGTTTTACCCATTTGGTAGAGGATCAGGATCACAGGTTGTGGAGCAGTTTGGAATTCCTCATCTATTTGACCTTCCAATCAGACCAACTCTGTCTGCTTCCGGGGACAGTGGAATGCCTGAGGTGGTGGCTGATCCTCAAGGCGATGTTGCTCAAATATTCCAAAATCTGGGAGTTTGTGTGGTGCAACAATGTGCCAAGATCCGCCAACAAGTTTCGACAGCTGTGATGTACGACAAGTCTATTAAGGCAATCAAGGTGAAAGTGCCTGATTCAAATGAAGAGTTTCTTCTACATCCTGCAACCGTTAGACGCAATGACCGTTCTGCCCAAAGTGTGGATGAATGGACGGGCGAGCAAAAACTGCAGTATGGTGATATCCCAGAAGACATAGAACCCGAAGAAATTCGGCCCATGGGAAACTATGCAGTTTCCATTACATGGCCAGATGGATTTAGCCAGATTGCTCCTTACGACCAATTACAATCAATGGAACGATTGGTGGATGTGCCTCAACCAGTATCTGCACAAGTGAGTTAAAATGACACGAGAAGTACCATGTAGCACGCCCGCACATTCATACATACATATTCACTGTGCGTTCCAACATATATACAATTCAAACCACATTTCGTGAATTTCTTGCAGATCATGTGAAATTCGGTTAGGTAGTATAGATGTAGAGGAGGGTTCTTTGAAATATATTTGTAGTGGTGAAGTCGATACTGATAGGCAAAACTCAACTTTATGATGAAAAAGTTGCCCCCAAATCAATGAATATCCGCTCAAGTAAGTAAAAGCTACGTTCGAAAAA
>Lactuca_graminifolia_TRINITY_DN26575_c0_g1_i3-AT3G24430
TGACACCAAAATGTGAGGCTCACAAGTATCTCCACACTCCCTTCAATCCTCTTTCTCTCTCTTTCTCACACACACGCAGGCGCAGGGAGAAGACATGCGGCTTCTTCAAGCTACAGCTTCTGTGTATGTGACTTCGCAATGCTCAAAGTCTCAATCCAGAGGTGGAAAATTTCTGGAGAGACGTATTCTGCAATCCGCCATTAACGAGCCTCTTCTCTCCCGAAGAATTGTACGACAACGATTTTGTGTAACACGTAGGACCGTGAATCCTGTTTCTGCTACAGCTGCTTCTCTTGAAGCTGATGCTTCATCAATATTGACAATAGAAGCAGAAAACGATGTGTTAAAAGCCTTATCTCAGATTATTGATCCAGACTTTGGGACAGACATTGTCTCATGTGGATTTGTGAAGGACTTACATGTTGATGATGCTTCAGGAGAGGTTTCATTTCGGTTGGAGCTCACAACACCAGCATGTCCAGTCAAGGATATGTTTGAACAGAAGGCTAATGAGGTTGTGGCAGCTCTTCCCTGGGTCAAAAATGTCAAGGTGACAATGTCTGCACAACCTGCAAAGCAGATCTATGCAGCACAACTTCCTGCTGGGCTACAGACAATATCAAACATAATTGCAGTTTCAAGTTGCAAGGGAGGTGTGGGAAAATCAACTGTGGCTGTAAACCTGGCATACACTTTGGCCGGAATGGGTGCTAGAGTCGGAATCTTTGATGCCGATGTTTATGGTCCTAGTTTGCCAACTATGGTCTCCCCTGAAAACCGACTTCTTGAAATGAATCCAGAAAAAAAGACCATTATTCCAACAGAATACATGGGAGTGAAGATGGTATCCTTTGGATTTGCTGGACAAGGGCGTGCAATTATGAGAGGTCCAATGGTTTCTGGGGTCATCAACCAACTACTAACTACTACAGAGTGGGGAGAGCTTGACTATCTTGTTATTGACATGCCACCTGGCACTGGTGATATTCAACTTACCTTATGCCAGGTGGTCCCTCTGACTGCTGCTGTGATAGTCACTACTCCTCAGAAGCTTGCATTCATTGATGTTGCGAAAGGAGTCCGCATGTTTTCAAAGCTCAAGGTACCATGTGTTGCTGTTGTTGAGAACATGTGTCATTTTGATGCTGATGGAAAACGATTTTATCCGTTTGGTAGAGGATCAGGCGCACAGGTTGTGGAGCAGTTTGGAATCCCTCATTTGTTTGACCTTCCAATCAGACCAACTCTGTCTGCTTCCGGGGATAGTGGAATACCTGAAGTGGTGGCTGATCCCCAAGGTGAAGTCGCTGACATATTTCAAAATCTAGGAGTTTGTGTGGTACAACAATGTGCAAAGATCCGCCAACAAGTATCAACTGCTGTGATGTATGACAAGTCTATTAAGGCAATCAAGGTGAAAGTGCCTGATTCAAACGAAGAGTTTCTTCTACATCCTGCAACTGTTCGACGAAATGACCGTTCTGCCCAAAGTGTGGATGAATGGACAGGGGATCAAAAACTACAGTATGGTGATGTTCCAGAAGACATAGAACCTGAAGAAATTCGACCCATGGGAAACTATGCAGTTTCAATTACATGGCCAGATGGCTTTAGTCAGATTGCTCCTTATGATCAGCTACAAACAATGGAACGGTTGGTTGATGTACCCCAAACAGTATCCGCACAGGTTAGAATGCCAATTCATCAACTCTAAACTCTTTACATGGGACATAACAGAACAGGTTGTACTGTGTTTGGTGGGACTGGGACAGTTGATGAGGCAAACGGAATACAATTTGTTATGTCTTGTCTGCTAAGTAGAGTCACTACATCTAATTAGAATTTTAAAGTGCGTTTAGTGAACATTTGCAGACGAGGAGAAGTTGAGGTAGATATTAGAGA
>Silybum_marianum_TRINITY_DN6141_c0_g1_i1-AT3G24430
GAAATTTCGTATTCTACAGTCCTTCGTTAATAATTCTCTTCTCTCCCGAAGAATTGTAGTACGACGAAGATTTTGTTTAACATGTAGGAGTATCAACTCTGTTTCTGCTACATCTGCTTCTCTTGAAGCTGATGCTTCAACAATATTAACTAGGGAAGCTGAAGATGATGTGTTAAAAGCCTTGTCTCAGATTATTGATCCAGATTTTGGGACCGACATTGTCTCATGTGGGTTTGTGAAGGACTTACTTGTTGATGATGCTTCAGGAGAGGTGTCATTTCGGTTGGAGCTCACCACACCAGCATGTCCAATCAAGGAAGTGTTTGAGAAGCAGGCTAATGAGGTGGTGGCAGCGCTTCCATGGGTCCAGAATGTGAAGGTGACAATGTCAGCACAACCTGCAAAGCAGATTTATGCTGCACAACTTCCTGCTGGGTTACAAACAATATCAAACATAATAGCAGTTTCAAGTTGCAAGGGAGGTGTTGGAAAATCAACCGTGGCTGTAAATCTGGCATACACTTTGGCCGGGATGGGTGCTAGAGTTGGTATCTTTGATGCTGATGTTTATGGTCCCAGTTTGCCAACTATGGTCTCCCCTGAAAATCGCCTGCTTGAAATGAACCCAGAAAAGAAGACCATTATTCCAACAGAGTACCTGGGAGTCAAGATGGTATCCTTTGGATTTGCTGGACAAGGGCGTGCAATTATGCGAGGTCCAATGGTTTCTGGGGTCATCAACCAACTACTAACTACTACGGAGTGGGGAGAGCTTGACTATCTTGTTATTGACATGCCACCTGGAACTGGTGATATTCAACTTACCTTATGCCAGGTGGTTCCTCTAACTGCTGCTGTGATAGTTACTACTCCTCAGAAGCTTGCATTCATTGATGTAGCGAAAGGAGTCCGCATGTTTTCGAAGCTCAAGGTACCATGTGTTGCCGTTGTTGAGAACATGTGCCATTTTGATGCGGATGGAAAACGGTTTTACCCATTTGGTAGAGGATCAGGCTCACAGGTTGTAGAGCAGTTTGGAATCCCTCATCTGTTTGACCTTCCAATCAGACCAACTCTATCTGCTTCTGGGGATAGTGGAACTCCCGAAGTGGTAACTGATCCTCAAGGTGAGGTGGCTGAGATATTCCAAAACCTAGGCGTTTGCGTTGTACAACAGTGTGCAAAGATCCGCCAACAAGTGTCGACTGCTGTGATGTATGACAAGTCTATTAAGGCAATCAAGGTGAAAGTGCCCGATTCAAATGAAGAATTTTTTCTACATCCTGCAACCGTTCGACGAAATGACCGTTCTGCCCAAAGTGTGGATGAATGGACGGGTGAGCAAAAATTGCAGTTTGGTGACGTACCAGAAGACATAGAACCTGAAGAAATTCGACCCATGGGAAACTATGCAGTTTCAATTACATGGCCAGATGGATTTAGCCAGATTGCTCCATATGATCAGCTACAAACAATGGAACGGTTAGTTGATGTGCCTCAGCCGATACCTGCATAGATGAGGTCAAATTCACGTAGATATTTAGAGACTCAGAGGATTCTTTGAATCACACAACGAGGCCATGCATAGAAGTGAATGCTGCGAGAAGAGGTTCCATTTCGATTCTTTTTAATGTTCGATATGCATGCatatatatatatatatataggtatatatataGTCCTTGTATGTGAACGC
>Xanthium_strumarium_TRINITY_DN16262_c0_g2_i1-AT3G24430
CGTCGTATAGATTTATACGTGCCACAAACACAACATAGTGAAGGGGCAAATTTGAAATTAACCAAATCCGGATAACGAGCAGTTGCCATAAAGTCCAAAACGACCCCATAACGAGAAACTTTTGAGCCAAAATGTGAGCCTCACATATTGATATCACTCCTCCAATCTTCTCTCTGTTACACACGCTCATACACCAAACATGCGAATCCTTCAAGCTCCAGTGTCACTCTATTTAACATCACAATGCTCAAAGCCTCCATCCAGAGACTTGAAGTTTCTGGATGGACGTGTTTCGCAATTCAATATGTTTGATTCTCTTGTCTCTCGAAGAACTGTGCAACCAAAAGTTTGTTTATTAACGCGTCGGTGTGCCAACTCTGTTTCTGTTCAAGCTTCTTCTCTAGACTCTGATGCTGCATCAATGTTGACTAGAGAAGCTGAAAGTGATGTGTTAAAAGCCTTGTCACAGATTATTGATCCGGACTTTGGAACCGACATTGTGTCATGTGGGTTTGTGAAGGATTTGGATGTTGATGATGCTTTGGGAGAGGTTTCATTCCGATTGGAGCTCACTACACCAGCATGTCCAATCAAGGACGTGTTTGAGCAGAAGGCTAATGAGGTGGTGGCAGCTCTTCCCTGGGTGAAAAACGTCAATGTGACAATGTCAGCTCAACCTGCAAAGCAGATTTACGCCGCACAACTTCCTGCTGGGTTACAGAAAATATCAAACATAATAGCAGTTTCAAGTTGCAAGGGAGGTGTGGGGAAATCAACTGTTGCTGTAAATCTGGCATACACTTTGACTGGGATGGGAGCTAGAGTTGGTATTTTTGATGCTGACGTATATGGTCCTAGTTTGCCGACTATGGTCTCCCCTGAAAATCGGCTGCTTGAAATGAATCCAGAAAAAAAGACCATCATTCCAACAGAGTACATGGGAGTGAAGATGGTATCTTTTGGATTTGCCGGACAAGGGCGTGCAATAATGCGAGGACCAATGGTTTCTGGGGTCATCAACCAGCTACTGACTACTACAGAGTGGGGAGAGCTTGATTATCTTGTTATTGACATGCCCCCAGGAACTGGTGATATTCAGCTTACCTTATGCCAGGTGGTCCCTCTCACCGCCGCTGTGATAGTTACTACTCCTCAAAAGCTTGCATTCATTGATGTTGCAAAAGGAGTCCGCATGTTTTCTAAGCTAAGGGTACCATGTGTCGCGGTTGTTGAAAACATGTGCCACTTTGATGCAGACGGAAAACGGTTTTACCCATTTGGTAGAGGATCAGGATCACAGGTTGTGGAGCAGTTTGGAATCCCTCATCTGTTTGACCTTCCGATCAGACCAACTTTGTCTGCTTCCGGTGACAGTGGAATGCCTGAAGTGGTGGCTGATCCTCAAGGCGATGTTGCTGAAATATTCCAAAACCTGGGAGTTTGTGTGGTACAACAATGTGCAAAGATCCGTCAACAAGTTTCAACAGCTGTGATGTATGATAAGTCTATTAGGGCAATCAAGGTGAAAGTGCCGGACTCAAATGAAGAGTTTCTTCTACATCCTGCAACTGTAAGACGAAATGACCGTTCTGCCCAAAGTGTGGATGAATGGACCGGCGAGCAAAAATTGCAGTATGGTGATATCCCAGAAGACATAGAACCTGAAGAAATTCGACCCATGGGAAACTATGCAGTTTCAATTCAATGGCCAGATGGATTTAGCCAGATTGCTCCTTACGATCAGCTACAATCGATGGAACGATTGGTTGATGTGCCTCAAGCCATACCTGCATAGATGAGCTAAACCTTAATATGAGCGCGCACACACTTTTATACGAATGAATTCAGTGTGGATATAGAATACAGACCACATTGCAGAGCATGTGAAATTCAGTTAGGGTATTAGAGACCTAGAGCATTCTTTAACACATATCTGTAGTGAACAAACA
>Marshallia_TRINITY_DN108998_c0_g1_i1-AT3G24430
CCCATAACCATAACAGTTCCACTGCGATGACAACAGAATGTGAGGCTCACAAATCTCTCCACGCTCCCCCCTTCAATCCTCTCTCTCCCACACACTCAGAGCACAGACATGCGAATTCTTCAAGCTCCAGCCTCTGTGTATGTGACTTCACCATGCTCAAAGCTTCAGTCCAAAGATGCGAAGTTTCTAGAGGGACGTATTCTACAATCCTCCAATCTTGATTCTATACACTACCGAGGAATAGTACAGAGAAGAGTTTGTTTAACGCGTAGATGTGTCAACTCTGTTTCGGCTAAAGCTGCTTCTCTAGAAGCTGATGCTTCAACAATGCTGACTAGAGAAGCTGAAAACGATGTGTTAAACGCCTTGTCACAGATCATTGATCCAGACTTTGGAACCGACATCGTTTCATGTGGGTTTGTGAAGGATTTGAGTGTTGATGATGCTTCAGGAGAGGTTTCATTTCGATTGGAGCTCACCACACCAGCATGTCCAGTCAAGGACATGTTTGAGCAAAAGGCTAATGAGGTGGTTGCAGCTCTTCCTTGGGTCAAAAAGGTTGATGTTACGATGTCAGCTCAACCTGCAAAGCAGATTTTTGCAGCTCAACTTCCTGCTGGGTTACAGACAATATCAAACATAATAGCAGTTTCAAGTTGCAAGGGAGGTGTGGGAAAATCAACTGTGGCTGTAAATTTGGCGTACACTTTGGCTGGGATGGGAGCTAGGGTTGGTATATTCGATGCTGATGTTTACGGTCCTAGTTTGCCCACTATGGTCTCCCCTGAAAATCGGCTCCTTGAAATGAACCCAGAAAAGAAGACCATCATTCCAACAGAGTACATGGGAGTGAAGATGGTATCTTTTGGATTTGCAGGCCAAGGGCGTGCAATAATGCGAGGTCCAATGGTTTCTGGGGTCATCAACCAATTACTCACAACTACAGAGTGGGGAGAGCTTGATTATCTTGTCATTGATATGCCCCCTGGAACCGGTGATATTCAACTTACCTTATGCCAGGTGGTCCCTCTAACTGCTGCTGTCATAGTTACCACTCCTCAGAAGCTTGCTTTCATCGATGTTGCAAAAGGAGTTCGCATGTTTTCTAAGCTAAAGGTACCATGTGTTGCGGTTGTTGAAAACATGTGCCACTTTGATGCCGACGGAAAGCGGTTTTACCCATTTGGTAGAGGATCAGGATCACAGGTTGTGGAGCAGTTTGGAATCCCTCATCTGTTTGACCTTCCAATCAGACCAACTTTATCTGCTTCGGGGGATAGCGGAATGCCCGAAGTGGTGGCTGATCCCCAAGGTGATGTTGCTGAAATTTTCCAAAACCTCGGAGTTTGTGTAGTACAACAATGTGCAAAGATCCGCCAACAAGTCTCGACAGCTGTGATGTACGACAAGTCTATTAAGGCAATCAGGGTGAAAGTGCCTGATTCAAGCGAAGAGTTTCTTCTACATCCTGCAACTGTTAGACGCAATGACCGTTCAGCCCAAAGTGTGGATGAATGGACGGGGGAGCAAAAGCTACAGTACAGTGATATCCCAGAAGACATAGAACCCGAAGAAATTCGGCCCATGGGAAACTACGCAGTTTCGATTACATGGCCCGATGGGTTCAGCCAGATTGCTCCTTATGATCAGCTACAATCAATGGAACGGTTGGTCGACGTGCCTCCTCAACGGATACCAGCCCAGGTAAGTTAAATCCTGATGACACGACAAGTCTGTAGCATGCGCACGGTCGACACACAAACAAGTGTAAATTTCTTGCTGATCATGTGAAGTTGTTAAGTTCGGTATTATAGATGTAGAGGATTTTCTGAAACATATTTATAGTGAATATACCTCATAAGTAGATTTATCATCCTACATATTTCATGAATA
>Centrapalus_pauciflorus_TRINITY_DN51007_c0_g1_i1-AT3G24430
ctctctctctctctctctctctctctctcACTCACTCAAACACACACACGCAGCAGACATGCGGCTTCTTCAAGCTCCAGCTTCTGTGCATGTGACATCACAACGCTCTAAATTGCAATCCAGAGCAGGTGGAAAATTTCTGGAGACACGTATTGCCATTACTAATTCTCTTCTTTCCTTAAGAATTGAACGACGAAGTTTTTGTTTAACACATAGGAGTGTGAAAGCTGTTTCTGCTACAGCTGCTTCTCTTGAAGCTGATGCATCAGCAATATTGACCAGGGAAGCTGAAAGTGATGTGCTAAAAGCCTTGTCTCAGATTATTGATCCAGACTTTGGGACTGACATTGTCTCATGTGGGTTTGTGAAGGACTTGCATGTTGATGATGCTTCAGGAGAGGTTTCATTTCGGTTGGAGCTTACTACACCAGCATGTCCAATCAAGGACATGTTTGAGCAGCAGGCTAATGAGGTGGTGGCAGCTCTTCCGTGGGTCCAAGATGTTAAGGTGACAATGTCAGCACAGCCTGCAAAACAGATTTTTGCTGCGCAACTTCCTCCTGGGTTACAGACAATATCAAACATAATCGCAGTTTCGAGTTGCAAGGGAGGTGTGGGAAAATCAACTGTTGCTGTAAATTTAGCATACACTTTGGCAGGGATGGGTGCTCGAGTTGGTATCTTTGACGCTGATGTTTACGGTCCTAGTTTGCCAACTATGGTCTCCCCTGAAAATCGGCTGCTTGAAATGAACCCAGAAAAGAAGACCATTATTCCAACAGAGTACATCGGAGTCAAGATGGTATCCTTTGGATTTGCGGGACAAGGGCGTGCAATAATGCGAGGTCCAATGGTTTCTGGGGTCATCAATCAACTACTGACTACTACAGAGTGGGGAGAGCTTGACTATCTTGTTATTGACATGCCCCCTGGAACTGGTGATATTCAACTTACCTTATGCCAGGTGGTCCCGCTTACTGCTGCTGTAATAGTTACTACTCCTCAAAAGCTTGCATTCATTGATGTTGCCAAAGGAGTCCGCATGTTTTCAAAGCTGAAGGTGCCATGTGTTGCCGTTGTTGAGAACATGTGCCACTTTGATGCAGATGGAAAACGGTTTTACCCATTTGGTAGAGGATCAGGTTCCCAGGTTGTGGAGCAATTTGGAATCCCTCATCTGTTTGACCTTCCAATCAGACCAACTCTATCTGCTTCTGGGGATAGTGGCATGCCTGAAGTGGTGGCTGATCCTCAAGGCGAAGTTGCTGAGATATTCCAGAACCTAGGAGTTTGTGTGGTCCAACAATGTGCAAAGATCCGCCAACAAGTGTCAACTGCTGTGATGTACGACAAGTCTATTAAGGCAATCAAGGTGAAAGTGCCTGATTCAAATGAAGAGTTTCTTCTACATCCCGCAACGGTTCGACGAAATGACCGTTCTGCTCAAAGTGTGGATGAATGGACTGGCGAGCAAAAATTGCAGTTTGGTGATGTTCCAGAAGACATAGAACCTGAAGAAATTCGACCCATGGGTAACTATGCAGTGTCAATAACATGGCCAGATGGATTTAGCCAGATTGCCCCTTACGATCAGCTACAAACAATGGAACGGCTGGTTGATGTGCCTCAATCGAGGCCAGCACAGATCAGGTGAATTTCAAGTAAATACTAGAAACCCAGAGTGTATTCAAATCTCTGCTGTAGGGTTGGATGAGTGGTGAATTCATGGAATTCTTAAAAAAGGTTTTGGGCTTTGAGTGATCTAAGAATGACAACTTTTTTTCATAGCATTAATCTCATTTGATAATGTATCTTGTGTTCTATCTATACATACATACAATTATGTGTACACAGTAGAAGCTTCTTTGATAAATGACAATGGTACAAAAATAAGTATTAACATAAAAAATAGTGGGATA
>Chaptalia_TRINITY_DN6661_c0_g1_i2-AT3G24430
AGAGGTGGGAAATTATGGGGGACGAAtctctcccttctccctccaatcctctctctctatctctcAGCAGAATGCGGCTTCTTCAAGCTCAAACTTCAGTGTATCTAACTTCGCAATGCTCAAATTCGCAATCCAGAGGTGGGAAATTATGGGGGACAAGTGTTCATCGATCTGCCATTAATGATTCTCTTCTGTCCCGAAGAATTGTGCGACGACGATTTTGTTTGTCACGTAGGAGTGTGAATCCCGTTTCGGCTACAGCTGCTTCTCTTGAAGCCGATGCTTCGGCATTATTGACTGCAGAAGCCGAAAGAGATGTGCTAAAAGCCTTGTCCCAGATTATTGATCCAGACTTTGGGACCGACATTGTCTCATGTGGATTTGTGAAGGACTTAGATGTTAACGATGCTTCAGGAGAGGTTTCATTTCGGTTGGAGCTCACCACGCCAGCATGTCCAATCAAGGACATGTTTGAGAGACAAGCCAACGAGGTGGTGGCGGCTCTTCCCTGGGTCCAAAATGTCAGTGTAACAATGTCGGCGCAACCTGCAAAACAGGCTTTTGCAGGGCAACTTCCTGCTGGATTACAAACGATATCAAATATAATAGCAGTTTCAAGTTGCAAGGGAGGTGTGGGGAAATCAACTGTTGCAGTAAACCTGGCATACACTTTGGCTGGGATGGGTGCTAGAGTCGGCATCTTTGATGCAGATGTTTATGGTCCTAGTTTGCCAACTATGGTCTCCCCTGAAAATCGCTTGCTTGAAATGAACCCAGAAAAGAAGACCATTATTCCAACAGAATACATGGGAGTCAAGATGGTATCTTTTGGGTTTGCTGGACAAGGGCGTGCGATAATGCGAGGTCCAATGGTTTCTGGTGTCATCAACCAACTACTGACTACTACAGAGTGGGGAGAACTTGACTATCTTGTTATTGACATGCCCCCGGGAACCGGTGATATTCAACTTACCTTATGCCAGGTGGTTCCTCTAACCGCTGCTGTGATAGTTACCACTCCTCAGAAGCTTGCATTCATTGACGTTGCGAAAGGGGTCCGCATGTTTTCGAAGCTGAAGGTACCATGTGTTGCCGTCGTTGAGAACATGTGCCATTTTGACGCGGACGGAAAACGGTTTTATCCCTTTGGCAGAGGATCAGGTTCTCAGGTTGTGGAGCAGTTTGGAATCCCTCATCTTTTCGATCTTCCAATAAGACCAACTTTATCTGCTTCTGGGGATAGTGGAGTGCCTGAAGTGGTGGCTGATCCTCAAGGCGAAGTTTCTGAGATATTCCAAAATTTAGGAGTTTGTGTGGTACAACAATGTGCGAAGATCCGCCAACAAGTGTCAACCGCCGTGATGTATGACAAGTCTATTAAGGCCATCAAGGTGAAAGTACCTCATTCAAATGAAGAGTTTCTTTTACATCCGGCAACCGTTAGACGAAACGACCGTTCTGCTCAAAGTGTGGATGAATGGACGGGTGAGCAAAAATTGCAGTATGGCGATGTTCCAGAAGACATAGAACCAGAAGAAATTCGACCCATGGGAAACTATGCAGTTTCGATTACATGGCCGGATGGATTTAGCCAGATTGCTCCTTACGATCAACTACAAACAATGGAACGATTAGTTGATGTGCCTCAACAGATGCCTGCACAAATTAGGTAAAATTCGGGTAGATATTATTAGATTGTTAAACATTCTTTGATACACACATGTAGTAGTGAACAAGGTTTTGGAGCTACAATTGTCTGATGTACGAGAAGTAAAAAAAACATACATGAACTGAATGGTGCAAGAATGGTTTCCATTTTGACATTTTTAATGTTTGATACGTATATTTGTTTGTCCTTATAGCTCCTAAGAAGCGTATTACGTTGACCTATATACGGTTTACATCATTGTGTATACCGTATACGCAAATGTGCAT
>AT3G24430-AT3G24430
ATGCCGCTTCTTCATCCACAGTCGTTGCGGCATCCTTCTTTCGAGATTCAGACCCAAAGAAGAAGCAATTCCACAACAAGATTGCTTCTTTCTCACAAGTTTCTCCATTCTCAAGCTTCCATTATCTCAATCTCCAGGACAAGAATCCTCAAACGGGTCTCTCAGAATCTCTCTGTAGCTAAAGCTGCTTCAGCTCAAGNNNNNNNNNNNNNNNNNNNNNNNNNNNNNNNNNNNNNNNNNNNNNNNNNNNNNNNNNNNNNNNNNNNNNNNNNNNNNNNNNNNNNNNNNNNNNNNNNNNNNNNNNNNCTAGTAGTAGTGTTGGTGAGAGTGTTGCTCAAACATCAGAAAAAGATGTGTTGAAGGCTCTGTCTCAGATTATTGATCCTGATTTTGGGACAGATATTGTTTCTTGTGGTTTTGTGAAAGATTTGGGGATTAATGAAGCTTTGGGTGAGNNNNNNNNNNNNNNNNNNNNNNNNNNNNNNNNNNNNNNNNNNNNNNNNNNNNNNNNNNNNNNNNNNNNNNNNNNNNNNNNNNNNNNNNNGTTTCGTTCCGTTTGGAGCTGACAACACCCGCATGTCCAGTCAAAGACATGNNNNNNNNNNNNNNNNNNNNNNNNNNNNNNNNNNNNNNNNNNNNNNNNNNNNNNNNNNNNNNNNNNNNNNNNNNNNNNNNNNNNNNNNNNNNNNNNNNNNNNNNNNNNNNNNNNNNNNNNNNNNNNNNNNNNNNNNNNNNNNNNNNNNNNNNNNNTTTGAGAACAAGGCAAATGAGGTAGTTGCAGCCCTTCCATGGGTGAAGAAGGTAAATGTGACAATGTCAGCACAACCAGCCAAGCCCATTTTTGCAGGGCAGCTTCCCTTTGGATTATCAAGAATTTCGAACATCATCGCTGTTTCTAGTTGCAAGNNNNNNNNNNNNNNNNNNNNNNNNNNNNNNNNNNNNNNNNNNNNNNNNNNNNNNNNNNNNNNNNNNNNNNNNNNNNNNNNNNNNNNNNNNNNNNNNNNNNNNNNNNNNNNNNNNNNNNNNNNNNNNNNNNNNNNNNNNNNNNNNNNNNNNNNNNNNNNNNNNNNNNNNNNNNNNNNNNNNNNNNNNNNNNNNNNNNNNNNNNNNNNNNNNNNNNNNNNNNNNNNNNNNNNNNNNNNNNNNNNNNNNNNNNNNNNNNNNNNNNNNNNNNNNNNNNNNNNNNNNNNNNNNNNNNNNNNNNNNNNNNNNNNNNNNNNNNNNNNNNNNNNNNNNNNNNNNNGGTGGTGTTGGGAAATCAACAGTAGCTGTAAATCTTGCTTATACATTAGCTGGTATGGGTGCTAGAGTTGGTATCTTTGATGCTGATGTCTATGGTCCAAGTCTACCAACCATGGTCAATCCTGAGAGCCGTATATTGGAAATGNNNNNNNNNNNNNNNNNNNNNNNNNNNNNNNNNNNNNNNNNNNNNNNNNNNNNNNNNNNNNNNNNNNNNNNNNNNNNNNNAACCCGGAGAAGAAGACCATCATTCCAACAGAATACATGGGCGTCAAGCTAGTCTCATTTGGATTTGCAGGACAAGGGCGTGCCATTATGAGAGGTCCTATGGTGTCTGGTGTTATAAACCAACTCCTTACAACAACTGAATGNNNNNNNNNNNNNNNNNNNNNNNNNNNNNNNNNNNNNNNNNNNNNNNNNNNNNNNNNNNNNNNNNNNNNNNNNNNNNNNNGGGAGAGCTGGACTATCTTGTTATCGACATGCCTCCTGGAACTGGTGATATACAACTGACCTTATGCCAGNNNNNNNNNNNNNNNNNNNNNNNNNNNNNNNNNNNNNNNNNNNNNNNNNNNNNNNNNNNNNNNNNNNNNNNNNNNNNNNNNNNNNNNNNNNNNNNNNNNNNNNNNNNNNNNNNNNNNNNNNNNNNNNNNNNNNNNNNNNNNNNNNNNNNNNNNNNNNNNNNNNNNNNNNNNNNNNNNNNNNNNNNNNNNNNNNNNNNNNNNNNNNGTTGCGCCATTGACAGCAGCGGTAATTGTCACCACCCCTCAAAAGTTGGCGTTTATTGATGTTGCAAAAGGTGTAAGGATGTTCTCAAAACTTAAGNNNNNNNNNNNNNNNNNNNNNNNNNNNNNNNNNNNNNNNNNNNNNNNNNNNNNNNNNNNNNNNNNNNNNNNNNNNNNNNNNNNNNNNNNNNNNNNNNNNNNNNNNNNNNNNNNNNNNNNNNNNNNNNNNNNNNNNNNNNNNGTGCCTTGCGTTGCTGTTGTGGAGAATATGTGCCACTTTGACGCTGATGGGAAACGTTATTACCCTTTTGGGAAAGGTTCAGGTTCTGAGNNNNNNNNNNNNNNNNNNNNNNNNNNNNNNNNNNNNNNNNNNNNNNNNNNNNNNNNNNNNNNNNNNNNNNNNNNNNNNNNNNNNNNNNNNNNNNNNNNNNNNNNNNNNNNNNNNNNNNGTGGTCAAGCAATTCGGCATACCTCACCTCTTTGACCTCCCCATTAGACCAACGNNNNNNNNNNNNNNNNNNNNNNNNNNNNNNNNNNNNNNNNNNNNNNNNNNNNNNNNNNNNNNNNNNNNNNNNNNNNNNNNNNNNNNNNNNNNNNNNNNNNNNNNNNNNNNNNNNNNNNNNNNNNNNNNNNNNNNNNNNNNNNNNNNNNNNNNNNNNNNNNNNNNNNNNNNNNNNNNNNNNNNNNNNNNNNNNNNNNNNNNNNNTTATCTGCTTCGGGGGATAGCGGAACTCCTGAAGTAGTGTCGGATCCTCTAAGTGACGTTGCCAGAACGTTCCAGGATCTTGGTGTATGTGTAGTGCAACAATGCGCCAAGATACGCCAGCAAGNNNNNNNNNNNNNNNNNNNNNNNNNNNNNNNNNNNNNNNNNNNNNNNNNNNNNNNNNNNNNNNNNNNNNNNNNNNNNNNNNNNNNNNNNNNNNNNNNNNNNNNNNTATCAACGGCCGTGACATACGACAAGTATCTCAAGGCAATTAGAGTGAAGGTACCAAACTCAGACGAAGAGTTCTTACTGCACCCTGCAACCGTCAGAAGAAATGATAGATCTGCACAAAGTGTGNNNNNNNNNNNNNNNNNNNNNNNNNNNNNNNNNNNNNNNNNNNNNNNNNNNNNNNNNNNNNNNNNNNNNNNNNNNNNNNNNNNNNNNNNNNNNNNNNNNNNNGATGAATGGACTGGAGAGCAAAAAGTTCTATATGGCGATGTAGCGGAAGATATCGAACCTGAGGACATACGACCAATGGGAAACTACGCTGTCTCGATAACCTGGCCCGACGGGTTTAGCCAGNNNNNNNNNNNNNNNNNNNNNNNNNNNNNNNNNNNNNNNNNNNNNNNNNNNNNNNNNNNNNNNNNNNNNNNNNNNNNNNNNNNNNNNNNNNNNNNNNNNNNNNATTGCTCCATATGACCAGTTGGAAGAAATTGAAAGGCTAGTAGATGTTCCTCCATTGTCTCCAGTCGAAGTCTAG
>Aparvifolia_TRINITY_DN28374_c0_g1_i5-AT3G24660
CTTTCCCTAAACACTTCACTTTCTCTCTCTAAAACCCCCCAAATTTCTCTCTCTATAGCAATCTCCGTTTTAACGATCAACAAAATATCCATTAATAAGAAGCTAATAAAACATTAGCTCGGTAACAAACTCTGTTAGCCATGACATTTTTCAGTTTGTTGAGTTGTTTGTTCGTACTGTTGTTTTCTGTTGTAAGAACCTCTACAACTTCATCCGACGTGGACTTACTTCTCAACAGAATCAAACCTTCGATTCAAGGAATAAACAAAAACCTACTTTTGAGCTCGTGGAATACTTCCGTTCCGTTATGTCAATGGCGCGGAGTTAAGTTCGTTTATTCTAACGGAACGCCGTTAGAATGTACGGACGTTTCGTCAAGACAGTGGTCAAATGTTTCACTTTCAAAAGATCCTGATATTCATTTAATGTCGTTGCAGCTTCCGTCAGCGAATCTTTCCGGTGAACTCCCGCCGGAGATCGGAGAGTTTTCGTCGTTACAAAGTTTGTATCTATCGGTTAATTCGTTAACCGGGTCGATACCGTTGGAAATCGGGTATAGTTCGTCGTTATCGGATATTGATTTGGGGAATAATTTGTTATCCGGGTCGGTTCCGGGTTCTATTTGGAATTTATGTGATAAATTGGTTTCTATTCGGGTTCATGGGAATTTATTATCAGGGTCAATACCCGGACCCGGGTTACCGAATGTTAGTTGTGGAAATTTAGTTAAATTTGACTTTGGTCAAAATAAATTTTCTGGGGTTTTTCCTGCGTTCTTGACTGATTTTAAAGGGATTAAGGAGCTTGATGTTAGTAGTAATAAATTATTTGGGGTGATTCCAAATGGGTTAGTTAATTTAAAATTGGAAAAATTGGATCTTAGTTATAATAATTTTTCAGGGGTTTTGCCTAATTTTGGGGGGTTAAAATTTGGGGCGGATTCATTTGAAGGGAATGATGCAAGTTTATGTGGTGACCCATTGAAGAAATGTACTAAACAAAGGGCTAATGGTGGAATAAGTTCGGGTGCAGTTGCTGGGATTGTGATTAGTTTAATGACTTCAATTGTTGTTTTAGCTTCTTTGTTAATTGGCTATTCACAAAGGAAAAGGAAAAAGAATTTCgatgaagaagaggatgagtttgaggacgctgaagaagatgaaAACAGAGGTGTTGGTGAAGGGAAATTGATCTTGTTTCAAGGTGGTGAACATTTGACATTAGATGACGTGTTGAATGCTACGGGTCAAGTTATGGAGAAAACGAGTTATGGGACGATTTATAAGGCGAAACTGGCAGATGGTGGGACCATTGCTTTGAGGTTGTTGAGGGAAGGGAGTTGTAAAGATAGTAGTTTGTGTTTGCCGGCGATTAAGCAATTGGGAAGGATTAGGCATGAGAGTTTGATTCCATTGAGAGCGTTTTATCAAGGGAAGAGAGGGGAGAAGTTATTGATTTATGATTATCTTCCGAATAGAACTCTACACGAGCTCTTACATGAATCGCGGCCTGGGAAGCCAGTTTTGAACTGGGCTCGGCGGCACAAGATCGCATTGGCTATAGCCAAAGGGCTAGCCCATCTACACTCAAGTATCGAGACACCTGTTACTCATGGCAACATTAGGTCAAGAAACGTCCTAGTCGACGATTTCTTCGTAGCCCGGCTCACGGATTTCGGCCTCTACAAACTCATGATCCCAGCAGTAGCCGATGAAATCATCGCATCAGCAAAAGCCGACGGTTATAAGGCTCCGGAGCTTCAAAAGATGAAAAATTGCAATTCAAGAACTGACGTATATGCTTTCGGGATCTTACTATTGGAAATTTTATTAGGGAAAAAGCCCGGGAAAACCGGTAACCGTGATGCTTTTGTTGATCTACCGGCAGTAGTGAAAGTTGCGGTTTTAGAAGAAACAACAATGGAGGTTTTTGACGTCGAGGTTTTGAAAGGGATCAGGAGTCCAATGGAAGATGGTGTGGTTCAAGCGTTGAAGTTAGCGATGGGATGTTGTGCACCAGTTGCAGCAGTTAGACCATCTATGGAGGAAGTTGTGAAGCAGCTCGAGGAAAATAGGCCGAGAAACCGATCAGCATTGTACAGCCCGGCTGAAACAAGAAGCGGAATGGATACACCGTTTTAATCATTTTTGTCGAAAATAGTCTGTTTCGAAAGTGTATTGGCAAGATGTATTACTAGTAATGTTAGTTTGTAGGAGATGAATGTATGCAGCAAGAATGTAGCAAAACTTGATGAAAGGAATACCTTTTAATTTTGTATGATTAAAGAGATGAATGTATGCAGCAAGAATGTAGCAAAACTTGATGAAAGGAATACCTTTTAATTTTGTATGATTAAAGAGATGAATGTATGCAGCAAGAA
>Eutrochium_TRINITY_DN11332_c0_g1_i1-AT3G24660
cacacacttccccacacacacacacacacacacTCCTCCAAGCTTTCATCCATGGCGGTTTCACTCTCAATCCCCATCAAATCCATCATCTTGTTCTTCATCACATCCGCCATTTCAACAGACGTCGATCTGCTTCTGAACAAAATCAAGCCCTCAATCGAAGGGGAATCGAAGAATCTGCTGTTGAATTCGTGGAACACTTCTGTTCCCCTTTGTCAATGGCGAGGATTGAAGTGGGTTTTCAGTGACGGGTCTCCATTAACATGTTCAGAGATTTCATCACCTCAATGGTCGAATCTAACCCTGTCGAAAGACCCATCTGTTCATCTTCTTTCACTGCAACTCCCGTCGGCGAATCTCTCCGGTACACTCCCGCCAGAGCTCGGTGAGTTCTCGACGCTTCAAAGTTTGTATCTGTCCGTTAATTCGATTTCGGGTCATATTCCGTTTGAAATCGGGTACAGTTCTTCGTTATCGGATATTGATTTGGGGGACAATTTGTTGACCGGGTCGGTTCCTGCATCTATTTGGAACCTCTGTGATCGATTGATTTCAATTCGATTTCATGGAAATCTGTTATCCGGGTCAATACCCCAACCCGGATTACCAAATGCTACCTGCAAGAATTTATTGTATTTTGACTTTGGTCAAAATCAATTTTCAGGTAAGTTTCCCGGGTTTTTAACCGATTTCAAAGCGATTCGAGAGCTTGATCTTAGTAGCAATAGTTTCTCCGGTGAAATCCCTGGTGAATTGGGTGGTTTAAATTTGGAAAAATTAAATCTTTCTTACAATAATTTTACTGGGATTTTGCCTGATTTTGGTGGATCGAAGTTCGGGGTGGAATCGTTTGAAGGAAATGGGGATTTATGCGGTCCTCCATTGAAGAGATGTAAGCAGAGCTCTGGAGGTTTGAGTTCCGGTGCAGTTGCAGGAATTGTAATTAGTTTGATGACAGGAGTAGTTGTTTTTGCTTCATTGTTGATCGGGTATTCACAGGGAAGAaagaagaagcatttagatgaagaagattatgaatttgatgatggtgaagaagatgacaatggcggtgaagGGAAATTGATGTTGTTTCAAGGTGGTGAGCATTTGACATTAGAAGATGTGTTGAATGCTACTGGCCAGGTAATGGAGAAGACGAGTTATGGGACGATTTATAAAGCAAAATTAGCGGATGGTGGGACGATCGCATTGAGATTATTGAGGGAAGGAAGTTGTAAAGATGTCGGTGTTTGTTTTCCGGTGATTAAACAGTTGGGAAGAATCCGACATGAAAGTTTGATTCCGTTAAGAGCGTTTTATCAAGGGAAAAGAGGGGAGAAGTTGTTGATCTATGATTATCTTAAGAACAAAACTCTACATGAGCTTATACATGAACCACAGCCTGGGAAGCCCGTTTTGAACTGGGCCCGTCGTCACAAGATTGCTTTAGCTATAGCCAAAGGACTAGCACATCTACATTCAAGCATTGAGACACCCATTACTCATGGCAATGTGAGGTCAAAAAACGTTCTAGTTGATGATTTTTTTGTTGCCCGGCTCACGGATTTCGGGCTCTACAAGCTCATGATCCCCACAGTAGCCGATGAAATCATTGCATCAGCAAAAACTGATGGCTACAAGGCTCCAGAGCTTCAAAAAATGAAAAATTGCAATTCAAGAACTGATGTGTATGCTTTCGGGATCTTATTGTTAGAGATTTTGTTAGGGAAAAAGCCCGGGAAAACCGGTTCTCGTGATGGTTTTGTTGATTTACCGGCTGTGGTGAAGGTGGCGGTTTTAGAGGAAACAACGATGGAGGTTTTTGACATTGATGTTTTGAAAGGCATCAGGAGTCCAATGGAAGATGGTCTGGTTCAGGCATTGAAGTTAGCCATGGGATGTTGCGCACCAGTCGCGTCGGTTCGACCGTCAATGGAGGAAGTTGTGAAGCAGCTAGAGGAACATAGACCAAGAAACCGATCAGCTTTGTATAGCCCAGCTGAAACAAGAAGCGGAATTGATACACCTTTTTGATCTGGGTTCGAGTCTTGAAAATCTTCAGGTTTTGATTTACCAGATAGTTTCATTTTGTAATGCATTAACATTTGGTTGAAGAGATGATAGCTTTCTATATTGTATGATTAAGGGAAAAAAATATTATATTTTTTTAGATTTATTTATTATTTTTAAATGTAAGGGTGGAGGGGAGACTTGGAACCCATTTGAACCTAACGAATTGGATGATGC
>Adenocaulon_TRINITY_DN27242_c0_g1_i1-AT3G25660
ccaccaccaccaccaccaccaccaccaccaccaccaccaccGTCCCAAAGCCTTCTACGCCGCCCCTCAAACACAACCCATTTCTACATCAACACCCACCTCACAAATCCACATTATCCAAAAATCAATCGTTTCCGGCGAGAAAACAGCCCGTCAATTCGGCGAAGAGTTCCTCAATCGCCTTCGCATCACAGAGCCCCATTTGAGGAGCTTCCTTCACGTATCCGACACCGTTTTGAAAGAAGCGGATGAGATTGACCGGAAGATTGAACGGAATGAAGACGTGGGTCCTCTCGCCGGAGTGTTGGTTGCTGTCAAAGATAACATTTGTACTGCTGACATGCCTTCCACTGCTGGGTCGAAGATATTGGAGAATTATAGGCCGCCGTTCGATGCGACTGCAGTGAGGAAGTTGAAGGAGAGTGGAGCGATTATAGTTGGGAAAACTAATTTGGATGAGTTTGGTATGGGGAGTACCACTGAAGGATCAGCTTACCAGGTGACTTCAAATCCTTGGAGCCTGGAACATGTACCAGGGGGGTCATCAGGGGGCTCGGCTGCTGCTGTTTCTGCTAGGCAGTGTGTAGTAGCATTGGGAAGTGATACTGGTGGAAGTGTTAGGCAACCGGCCTCATTTTGTGGGGTTGTAGGACTAAAACCAACATATGGTCGTGTCTCACGATATGGGCTAGTGGCATATGCATCATCGCTTGATGTTATTGGATGCTTTGGCTCATCGGTTGCTGACGCTGGAATTCTCCTTCAATCAATTTGTGGTTACGATAAACTTGATGCCACTAGTAGCAAGCGGGAGGTTTATGACTTCACATCTCAGTTTGTTGCCAAAGATTGTTTTGAATCACAGCCTCTAAAAGGAGTAAGAGTTGGTGTAATTCGTGAAACTCTTGGGGATGGAGTTGACCAGGAAGTAGTTTCGTCAATCCGTGGTGCTATTTCTCATTTGGAAGAATTAGGATGTACTGTGACCGAGGTTTCATTGCCATCCTTTTCACTTGGATTACCAGCATATTATGTCCTTGCTTCATCTGAATCTTCTTCAAACTTGTCTCGCTATGATGGTGTTAGGTACGGCAATAAAACTGTTTCTGATGAGCTGAGTTCCCTTTATGGAGATTCTCGTGCAAATGGCTTTGGTCCAGAGGTGAAAAGGAGGATCTTGATGGGGACATATGCCCTTTCAGCGGGTTATTATGATGCTTATTATAAGCGTGCTCAGCAGGTGAGGACTGTAGTCCAGAAAAGCTTCAAGGCAGCACTAGATGAACACGATATTCTAATTTCACCTGCAGCTCCATCTGCAGCTTATAAAATCGGTGAAAAGAAAAATGATCCATTGGCAATGTATGCTGGGGATATCATGACTGTGAACGTGAACTTGGCTGGATTACCGGCATTGGTTTTGCCATGTGGGTTTGTGCAAAATGACACTTTTGCCCTTCCGGTTGGCTTTCAAATGATCGGTGCTGCATTTGATGAGGAAAAATTGCTTAAAGTGGGGCATATTTTTGAGCAAACTCTTGAAGGATGCTGCTTTATTCCACCTTTGATTGCAGATGAATTTAGATGCTAGCACCAAGCTAGTTTAGAGATGAGCATAAACTAAGATGAAACTTTGATTTTTTACTCAATAAACTACATATTGAACTTTACTTCCTATGTTAATGCAATGCTATGAAACCTCACATCAAGCTAGTTTAGAGAGATTGAACATAACGTGTGAAGTCTGATAGTTGATCTAAATTTGGTTCAAAACTGGTTATGAAAAACCTGGGGTCCAAGTTAGGGTTTGCTAGGACCGGGACTGGACGGTCATAAATTGGTCTCAATTTTTAGTTTAAGGACCGGATCGGTTAAGCGGAGAGTCTAGTTGGACTGGGACCGGTCCATGGATTTATtataaataataataataataataataaatctaatattaaaatttaaaataatacaataataataataatacaaatT
>Chuquiraga_TRINITY_DN8115_c0_g1_i1-AT3G25660
CTCGAAACCCTCTATCCGCAAGAGGAATAATGCTATCTTCACTCCAAAACCCTCGCATCCTCCTCCTCCAATGCCGGAaccaccaccgccgccaccatcaccttcccaaagccctccacaccacccctcaaatccaacccatttcaccaccgccgccacccacctccCAAATCCACACCATCCAAAAATCCATCCTTTCCCGCGACAAAACAGCTCGCCAATACGCCCAAGAATTCCTCCACCGCCTCCGCCTTACAGAGCCCCATCTCAAGAGCTTCCTCCACGTCTCAGACACCGTTTTAAGAGAAGCCGAAGAGATCGACCGGAAAGTTGCCCGGAATGAGGACGTGGGGCCCCTCGCCGGCGTCTTGGTCGCTGTCAAAGACAACATTTGTACCGCCGACATGCCTTCTACCGCTGGATCCAAGATACTGGAGAATTATCGACCGCCATTCGATGCGACTGCCGTTAAGAAGCTCAAGGAGAGTGGAGCTATCATAGTTGGGAAAACCAACTTGGACGAGTTTGGTATGGGGAGTACGACTGAAGGATCGGCTTACCAGGTGACTGCAAATCCTTGGGACTTGGATCGAGTACCAGGAGGGTCATCAGGTGGCTCGGCTGCCGCCGTTTCTGCCAGGCAGTGTGTCGTGTCACTGGGAAGTGATACGGGTGGAAGTGTCAGGCAACCGGCATCTTTCTGTGGTGTCGTTGGAATAAAGCCAACATACGGCCGTGTCTCAAGATACGGACTTGTGGCATACGCGTCATCACTTGATGTCATTGGATGCTTTGGCTCATCAGTTGCGGATGCTGGGATTGTGCTTCGTTCGATATGTGGACATGATAAACTCGACGCCACCAGTAGCAAGCGGGTAGTTTCCGACTTTACGTCTTGCTTCACCGCTAAAGATTACTTAGAATCGCAACCTCTAAAAGGAGTGAGGGTTGGTGTGATTCGTGAAACTCTTGGGGACGGAGTCGATCAGGAAGTGGTTTCGTCGGTCCGTGGTGCTATTTCTCATCTACAAGAATTAGGATGCACCGTGACAGAGGTCTCGTTGCCGTCCTTCTCCCTTGGGTTACCCGCATATTACGTCCTTGCTTCATCAGAATCCTCTTCAAACTTGTCTCGCTATGATGGTATCAGGTATGGTAATAAAACTACATGCGATGAGCTGACTTCTTTTTACGGTGATTCTCGTGCCAACGGCTTTGGTCCAGAGGTGAAAAGGAGGATTTTGATGGGGACATATGCCCTTTCGGCAGGTTACTATGATGCTTATTACAAGCGTGCTCAGCAGGTGAGGACCCTAGTCCAGAAAAGCTTCAAGACGGCATTAGATACACATGATATTCTAGTTTCGCCCGCGGCTCCATCGGCAGCTTATAAAATTGGTGAAAAGAAAAATGATCCACTGGCAATGTATGCTGGAGATATCATGACCGTGAATGTGAACTTGGCCGGATTGCCGGCGTTGGTTTTGCCATGTGGGTTTGTTCAGAGCGGCTCTGCGACGCTTCCTGTTGGCTTTCAAATCATCGGTGCCGCATTTGATGAGGCGAAGTTGCTGAGAGTGGGGCATATCTTCGAGCAAACCCTCGAAGGATGCTGCTTTGTCCCGCCGATGATAGCCGATGAATTTACATCTATTTAACGTTAGCGGACTCGGACGTTAGAAGGACCGTCTAGCGACTAGAGCGTGTAGGCGGCCTTATTTTAATATGTATCTTTTTAACTATTTATAATAATATTATGAGTGAATTGTGAAGAAAATATTTGATTTTTTCAAGTTTTAGTAAATATGATGTTTTTGCAAATATTTTATAAAGATAAATATACATGGGCTTTTAATTGTTTTTAGATATTGTATTGAGAAGATGTAAAAATTCGCCTTAAAAAGG
>Cicerbita_plumieri_TRINITY_DN16578_c0_g1_i1-AT3G25660
CACGCTCCCTCCACGAGAAGAAAAATGCTATCTTCAGTACAAAACCCTCGCATCCTCCTCCTCCACTGCCGGTGGTCTAAACCTCTccaccaccaccaccaccgccaTTATCCCAAAGCCATCCACGCCGCCGCTCAAGCTCAGGCCGTTTCTACATCATCCCCCACCTCTCAAATCCAAATTATCCAAAAGTCCATCCATTCCCGGGAGAAAACAGCCCGCCAATTTGCCGAAGAGTTTATCAACCGTCTCCGCCTTACCGAACCCCATGTCAAGAGCTTTCTTCACGTGTCAGAAACTGTTTTAAACGAAGCTGATGAAATTGACCGGAAAATTGATCGAAACGAGGACGTGGGACCTCTCGCCGGAGTATTGGTTGCTGTCAAAGACAACATTTGTACCGCCGACATGCCTTCTACCGCTGGATCCAAGATATTGGAAAATTATCGGCCGCCATTTGATGCAACTGCTGTTAGGAAGTTGAAGGAGAGTGGCGCCATTATAGTTGGGAAAACTAATTTGGATGAATTTGGAATGGGAAGTACCACTGAAGGATCAGCTTATCAGGTCACTGCAAATCCTTGGAACCTTGAATGTGTACCAGGGGGGTCATCAGGAGGCTCAGCTGCAGCTGTTTCTGCTAGACAATGTGTAGTATCATTAGGAAGTGATACAGGTGGAAGTGTTAGACAACCTGCATCATTTTGTGGTGTCGTAGGTTTAAAACCAACATATGGTCGTGTCTCAAGATTTGGACTAGTGGCATATGCCTCATCACTTGATGTCATCGGATGCTTTGGCTCATCGGTTGCTGATGCTGGTATCCTTCTTCAATCAGTTTGTGGCCATGATAAATTTGATGCCACTAGTAGCAAACGCGAGGTTATTGACTTCACATCTCAGTTTGTTGGCAAAGATTATCTTGAATCACAGCCCTTGAAAGGACTAAGAGTTGGTGTGATTCGTGAAACTCTTGGTGATGGAGTTGATCAAGAAGTAGTTTTATCTATTCGTGGTGCTATTTCTCACATGGAAGAATTGGGATGTATAGTGACAGAGGTGTCATTACCTTCTTTCTCTCTGGGATTACCAGCATACTATGTTCTTGCTTCATCTGAATCTTCTTCAAACTTGTCTCGTTATGATGGTATTAGGTATGGTAACCAAATTGTTTCTGATGAGCTAAGTTCCCTTTACGGGGGTTCCCGTGCTAATGGCTTAGGTCCAGAGGTAAAAAGGAGGATTTTGATGGGGACATATGCCCTTTCAGCAGGTTATTATGATGCATATTACAAGCGAGCTCAGCAGGTGAGAACTGTAGTCCAGAAAAGCTTCAAGGTAGCATTAGATGAACACGATATTCTAATTTCACCTGCAGCTCCATCTGCAGCATATAAAATTGGTGAAAAAAAAAATGATCCATTGGCAATGTATGCAGGGGATATCATGACTGTGAATGTCAACTTGGCTGGATTGCCAGCATTGGTTTTGCCATGTGGATTTGTCCAAAATGGCCTTCCTGTTGGTGTTCAAATGATTGGTGCTGCATTTGATGAGGAAAAATTGCTGAGAGTGGGCCATATCTTTGAACAAACGCTTCAAGGTTGCTCCTTTATCCCACCACTGATAGCAGATGAATTTAAATGCTAGAAAAAATTGATCATACAATTCATGAATTGTCCAATTTTTTGGGGAATTATGAGTTAGAATGATAGTCCAGAAAGAGGGTATCAAAAGGTAGTAATATTCTTGTAGTCAATTTGTATCAGCATTAGCAAATGGAGATGCTCAAAGATGCCTGGAGATTTCATGGCTATCTTGCATTTCTCTTTGAACTCAGATTCTTTTACTGAATAAATTATGTGTTCATTTATAAGTTGGAGCTAGAAGATATGTTTTTTGATGTTATGTTTTTAGTGTGTACTTGAAAGGGCAAATTGCAAGAAAGTCACTATATTACCACAA
>Dasyphyllum_TRINITY_DN3638_c0_g1_i2-AT3G25660
AGTTTTTGTCCTTCCCACCCCGTTCAAACGCGACGCGCTGTCATCTCACTCATCCTCTCATTTGATGTGCAAGAAAAATGCTATCTTCAGTCCAAAACCCTCGTCTCCTCATCATCCAAAGCAGGCGCCACCACCAGCTACAGCTTCAGCTTCCGCTTCCTAAAGCCCTCCACACCGCCCCTCAAATCCAACCCATTTCTACACCGCCTTCCACCTCCCAAATCCACACCATCCAAAAATCCATCCTTTCCCATGACAAAACTGCTCGCCAATTCGCCCAAGAATTCCTCCACCGCCTCCGCCTCACCGAGCCCCATCTCAAGAGCTTCCTCCACGTCTCAGACACCGTTTTAAAAGAAGCCGATGAGATTGATCGGAAGGTTGATCGGAAGGAGGACGTGGGGCCCCTCGCCGGCGTCTTGGTTGCTGTCAAAGACAACATTTGTACCGCTGACATGCCTTCTACCGCTGGATCCAAGATATTGGCGAATTATCGGCCGCCCTTTGATGCGACTGCTGTTAGGAAGCTCAAGGAGAGTGGAGCCATTATAGTTGGGAAAACTAATTTGGATGAGTTTGGTATGGGAAGTACCACTGAAGGATCAGCTTATCAGGTGACGGCTAATCCCTGGAACTTGGAACGAGTACCAGGAGGATCATCAGGGGGCTCGGCTGCAGCTGTTTCTGCTAGGCAGTGTGTAGTATCACTGGGAAGTGATACTGGTGGAAGTGTTAGGCAACCAGCATCATTTTGCGGTGTTGTTGGATTTAAGCCAACGTATGGCCGTGTCTCAAGATATGGACTTGTGGCATATGCATCATCACTGGATGTTATTGGATGCTTTGGCTCATCAGTGGCAGATGCCGGGATTGTCCTTCGGTCAATCTGTGGTCATGATAAACTCGACGCCACTAGTAGCAAGCGGGAAGTTTCTGACTTCACGTCTCTGTTCATTGCTAAAGATTATTTTGAATCACAACCTTTAAAAGGAGTGAGGGTTGGTGTTATCCGTGAAACTCTTGGGGATGGAGTTGATAAGGAAGTAGTTTCGTCAATCCGTGGTGCTATTTCTCATCTGGAAGGATTAGGATGCACTGTGACAGAGGTCTCATTGCCGTCCTTCTCACTTGGGTTACCCGCATACTACGTCCTTGCTTCATCAGAATCTTCTTCAAACTTGTCTCGCTACGATGGTATTAGGTATGGTAATAAAACTACTTTCGATGAGCTGAGTTCCCTTTACGGTGATTCTCGTGCCAACGGCTTTGGCCCAGAGGTAAAAAGGAGGATTTTGATGGGGACTTATGCCCTTTCAGCGGGTTATTATGATGCTTTTTACAAGCGTGCTCAGCAGGTGAGGACTGTAGTCCAGAAAAGCTTCAAGACAGCATTAGATGTACATGATATTCTAATTTCACCTGCAGCCCCATCTGCAGCTTATAAAATTGGTGAAAAGAAAAATGATCCGTTGGCAATGTATGCTGGGGATATCATGACTGTGAATGTCAATTTGGCTGGATTGCCCGCGTTGGTTTTGCCATGTGGATTTGTTAAGAATGGCCCTGCTACGCTTCCTGTTGGCTTTCAAATGATTGGCTCTGCATTTGATGAGGAGAAGTTGCTTAGAGTGGGGCATATATTTGAGCAAACTCTTGAAGGATGCTGCTTCATCCCACCTCTGATAGCAGATGAATATAAATGCTAGCAACTGACAACCAAATTTGCACAAGCAGATGCTTTTTTAATTAGTGCAAGTGGACCTGTTTCCTTTGATTTGTAGGTTTGATTTTTTTTAAATTTCCGAAAGGAACATTTTGGCTACTCCATGAGAAGTCGTCGTTAAATATGTATTTTTTTTTCCTAGTAAAATAGCCTTATTATTTTTGCAGATTCGATGTTTTTCTGCATCTGTTTTTTTTCTTCTGCCTATTTACAGATGGGGCTTGTCTCGAGATCGTCTTTTGTCATAAAACAAACCCTACAACTTGCAGTTGGTTGCTCTGAATCATGCATTATTAACTCCCGAA
>Ameghinoa_TRINITY_DN7282_c0_g1_i2-AT3G25660
AAAATGCTATCTTCGGTACAAAACCCTCGCATCCTCCTCCTCCATTGCCGCCGGTCAAAACCTCTACTCCACCACAACCACCGCCACCGCCCAAAAGCCTTCCACGCCGCCCCGCAAACACAACCCATTTCTACACCACCGTCCACCTCCCAAATCCACATTATCCAAAAATCCATCCTCTCCCGTGAGAAAACTGCCCGACAATTCGCTGAAGAATTCCTCAACCGCCTCCGCCTCACAGAACCCCATGTCAGAAGCTTCCTTCACGTCTCAGACACCGTGCTAAAAGAAGCAGATGAGATTGACCGGAAGATTGATCAAAATGAAGACGTGGGTCCCCTTGCCGGAATCCTGGTTGCAGTCAAAGACAACATTTGTACCGCCAATATGCCTTCCACCGCCGGATCAAAGATCCTGGAGAATTACCGGCCACCGTTTGATGCCACCGCAGTTAAAAAGCTGAAGGAGAGTGGAGCCATCATAGTTGGGAAAACTAATTTAGATGAATTTGGTATGGGGAGCACCACTGAAGGATCGGCTTATCAGGTGACTGCAAATCCATGGAGTCTGGTACATGTACCAGGGGGGTCCTCTGGTGGCTCTGCCGCCGCGGTTGCCGCTAGGCAGTGTGTGGTGGCACTAGGAAGTGACACCGGCGGAAGTGTTCGACAACCCGCCTCATTTTGTGGTGTTGTTGGTGTAAAACCAACATATGGTCGGGTCTCGCGATATGGCTTAATTGCGTATGCGTCGTCACTTGATGTTATAGGATGCTTTGGCTCATCGGTTGCTGATGCTGGCATTCTTCTTCAGTCAATTTGCGGCCATGATAAACTCGATGCCACTAGTAGCAAGCGGGCGGGTCACGACTTCACGTCTCAGTTTGTTGCTAAGGATCATCTTGAATCGGAGCCTTTGAAAGGAGTACGGATTGGTGTGATTCGTGAAACTCTTGGGGATGGAGTTGATCCAAAAATAGTTTCTTCGATCCATGGTGCTATTTCTCATCTCGAAGAATTAGGATGTACTGTGACGGAGGTCTCGTTGCCGTCTTTTTCTCTTGGACTACCGGCGTATTACGTTCTTGCTTCATCTGAATCTTCTTCAAACTTGTCTCGCTATGATGGTGTTAGGTATGGTAACAACATCGTTTCGGATGAGTTAAGTTCTCTTTATGGGAATTCTCGAGCAAACGGATTTGGTCCAGAGGTTAAAAGGAGGATTTTGATGGGGACATACGCCCTTTCGGCCGGTTATTATGATGCTTATTATAAGCGGGCTCAACAGGTGCGGACTGTTGTTCAGAAAAGCTTCAAGAATGCATTAGATGAACACGATATTCTAATTTCCCCTGCAGCTCCATCCGCAGCTTATAAAATTGGTGAAAAGAAAGACGATCCACTAGCAATGTACGCTGGTGATATCATGACTGTTAACGTTAACCTGGCCGGATTGCCGGCGTTGGTTTTGCCATGTGGGTTTGTGCAAAAAGACACTTTTGACCTTCCGGTTGGCATACAAATGATCGGTGCTGCATTTGATGAGGAAAAATTGCTTAAAGTGGGGCATATATTCGAGCAAACTCTCGAAGGTTGTAGCTTTTTTCCGCCTCTAATCGCCGATGAATTTAGATGCTAGCAAACTACTCACGTGATTCGTATCAAACTCTTCGATCGCTTCATAGAATCACCATTCACCGGTATTTTTTGAGATTAAAAATCCAAATTATACCCGTTTGGTTTCAAAACGAGATCATCGGTTTGGTCACAAGAACAACAACGTACTTTCAGAAAATCACTGGTTTGGTCACAAAAGTATGAAAAAAAAAAAAAGC
>Leontopodium_alpinum_TRINITY_DN19446_c0_g1_i5-AT3G25660
CACGCATCCTCCTCCGCCACTGCCGTCGTTCAAAaccccaacaccaccaccataaccccaccaAATCATTCCACGTCACTTCCCAAATCCAAACAATCCAAAAATCAATCCTTTCCCGCGAAAAAACAACCCGCCAATACGCTGAAGAATTCTTAACCCGTATCCGACTCACCGACCCACATCTCAAAAGCTTCCTTCACGTTTCAGAAACCGTATTAAACGAGGCTGATGAAATTGACAGAAAGATTGATCGAAATGAAAATGTGGGTCCACTTGCTGGAGTCTTTGTTGCTGTTAAAGACAACATTTGTACGGCCGACATGCCGTCGACAGCTGGATCGAAATTATTAGAGAATTATCGGCCGCCATATGATGCGACTGCGGTTAGGAAGGTGAAAGAATGTGGTGGAATTATTGTCGGGAAAACTAATTTGGATGAGTTTGGTATGGGGAGTACTACTGAAGGATCAGCTTATCAGGTTACTGCAAATCCATGGAACCTTGAATGTGTACCAGGGGGTTCATCAGGAGGGTCAGCGGCAGCTGTTTCTGCTAGGCAGTGTGTAGTCTCATTGGGAAGTGATACTGGTGGAAGTGTGAGACAACCGGCTTCATTTTGTGGTGTTGTAGGCCTAAAGCCGACATATGGTCGTGTTTCACGATATGGGCTGGTGGCGTATGCATCATCATTGGATGTTATTGGATGTTTTGGCTCGTCGGTTGCTGATGCTGGAATTCTCGTACAATCAATTTGTGGTCATGATAAACTTGATGCCACTAGTAGCAAGCGGGAGGTTAATGACTTCACTTCACAGTTCATTGCCAAAGATTATTTCGAATCACAACCTTTAAAAGGACTACGAGTTGGTGTAATTCGTGAAACTCTTGGGGATGGAGTTGATCAGGAGGTTGTTTCATCAATTCGTGGTGCTATATCTCATCTGGAAGAATTAGGATCTACCGTGAAAGAGGTTTCATTGCCATCTTTCTCACTTGGATTACCAGCTTACTATGTCCTTGCTTCATCCGAATCTTCTTCAAACTTGTCTCGATATGATGGTATTAGGTACGGTAACCAAATTGTTTCGGATGAACTGAGTTCCCTTTATGGGGGTTCTCGTGCTAATGGTTTTGGTCCAGAGGTTAAAAGAAGAATTTTGATGGGGACATATGCCCTTTCAGCCGGTTATTACGATGCTTATTACAAGCGAGCTCAGCAGGTGAGGACAGTAGTCCAGAAAAGCTTCAAGGCAGCACTAGATGAACATGATATTCTCATTTCACCTGCAGCTCCATCTACAGCATATAAAATTGGTGAAAAGAAAAACGATCCGCTGGCAATGTATGCAGGGGATATCATGACTGTGAATGTGAACTTAGCTGGATTGCCAGCGTTGGTTTTGCCATGCGGGCTTGTTCAAAATGGAACGTCTAGACTTCCTGTTGGCATTCAAATAATCGGTGCTGCATTTGATGAGGAAAAATTGCTTAGAGTGGGACATATCTTTGAGCAAACGCTTCAAGGTTGCAGCTTTATCCCACCGCTAATATCAGATGAATTCAAATGCTAGCAACAGTGGATCGTTCATGTCGTCATTGTTGAAGAATTTGTGGTGAGTTATCAGTTAGATTTTTTTTTTTGAACGGTGAGTTATCAGTTAGATTACAGTTGCAACAAATACCTATGTATTCAGATAGTGCATCAAATAGGTTTAGACATAAGGAGATGCTCAAAGATGCTCAGAAACTATGTATTCATTCAAATAATTAATCAAGAAATATCTTTTATGGTATCCCTTTTTTTTGACAAAAAAAG
>Schlechtendalia_TRINITY_DN79582_c0_g1_i1-AT3G25660
CGTGGTTCTCTGACATGTAAGATAAAGAAAGATGCTATCTACAACCCCAAACCCTCGCATCCTTCTTCATTGCCGGCGCTCTAAACCCTTCCACCACCACCACCACCGCCGCGTTCCCAAAGCGCTCCACACCGCTCCTCAATTCCAATCCCTCTCACCACCACCATCACCACCGCCCACCTCCCAAATCCACACCATCCAAAAATCCCTCCTCTCCCGCCACAAAACCGCTCGCCAATTCGCTCTAGAATTCCTTGATCGCATCCGCCTCACCGAGCCCCAACTCAAGAGCTTCCTTCACCTCTCAGACACCGTTTTGAAAGAAGCCGATGACATCGACCGCAAGGTAGACAGGAACGAGGACGTTGGGCCTCTCGCCGGCGTCCTCGTTGCCGTCAAAGACAACATTTGTACTGCCGACATGCCTTCCACTGCCGGATCCAAGATACTCGAGAATTACCGTCCGCCGTTCGACGCGACTGCTGTTCGGAAGCTTAAGGAGAGTGGTGCCATTATCGTTGGGAAAACTAATTTGGATGAATTTGGTATGGGAAGTACCACTGAAGGATCGGCTTACCAGGTGACTGCTAATCCTTGGAACTTGGAACGAGTACCAGGCGGCTCATCGGGGGGTTCGGCTGCGGCTGTCTCTGCCAGGCAGTGTGTAGTTTCACTGGGAAGCGATACTGGTGGAAGTGTTAGGCAACCTGCCTCATTTTGTGGCGTTGTTGGAATAAAGCCAACATATGGCCGTGTATCGAGATACGGACTTGTGGCATATGCATCGTCATTGGATGTTATTGGATGCTTTGGCTCGTCAGTTGCAGATGCTGGGATTGTTCTTCAATCAATCTGCGGTCATGATAAACTGGACGCCACTAGTAGCAAGCGGGAGGTTTCGGACTTTATGTCTCAGTTCATTGCTAAAGATTATTTCGAATCACAACCTCTAAAAGGAGTGAGGATTGGTGTGATTCGTGAAACTCTTGGGGATGGAGTTGATGAGGAAGTGGTTTCGTCAATTCGTGGTGCTATTTCCCATCTGGAAGAATTAGGATGCACTGTGACGGAGGTCTCCTTGCCGTCTTTCTCGCTTGGGTTACCAGCATACTTCGTCCTTGCTTCATCAGAATCTTCTTCAAACTTATCTCGCTATGATGGTGTTAGGTATGGTAATCAAACTACATTCGATGAGTTAAGTTCCCTGTATGGCGATTCTCGTGCCAACGGCTTTGGTCCAGAGGTAAAAAGGAGGATATTGATGGGGACATATGCCCTTTCAGCAGGTTATTACGATGCTTATTACAAACGTGCTCAGCAGGTGAGGACTGTAATCAAGAAAAGCTTTAAGACAGCATTAGACGAACACGATATTCTAATTTCACCTGCAGCTCCATCTGCAGCTTATAAAATTGGCGAAAAGAAAAATGATCCACTGGCTATGTATGCTGGAGATATCATGACTGTGAATGTGAATTTGGCTGGATTGCCGGCATTGGTTTTGCCATGTGGATTTGCTGAGAATGGGTCTTCTGCCCTTCCTGTTGGCTTTCAAATGATTGGTGCTGCATTTGATGAGGAAAAGTTGCTTAGAGTGGGGCATATCTTTGAGCAAACCCTTGAAGGATGCTGCTTCATCCCACCTCTGGTAGCAAATGAATTTAAATAACCATTGTTTTTGCATGATACAAGCTGTTAAATAAGTTTCTTAATTATAAACAATATGTAGCATGGCTAttttatagtttttttttttttttttttttAGATTGTCTGAATGACAAAAGTGTTAAATTTTCATAGTTTTTTTAACATTTTTCAAAC
>Silybum_marianum_TRINITY_DN8870_c0_g1_i1-AT3G25660
CCATTCCATTGCCTCTGTTACCATCGATCACTCCACTAAAGACCATTTCTGCTTCTTACTTATCTGCTTCTCAAACACAAAGAAAACAACCAGACAAATTGACGACATACTAGGGCTTAAATCAAAGGCACTCTCTCTCCACGAGAAGGAAAATGCTATCTTCAGTACAAAATCCTCGCTTCCTCCTCATCCAGTGCCGGCGATCTAAGCCTTTCCACCACCACTACCACCAATATCCCAAATCCGTCCACGCCATCTCTCAAGTTCAGCCTGTTTCTACTTCATTGCCCACCTCTCAAATCCAAAAAATCCAAAAATCCATTTTTTCCCGCGAGAAAACAGCACGCCAATTCGCGGAAGAATTTCTCAACCGTCTCCATCTTACAGAACCCCATGTCAAGAGCTTCCTTCACGTCTCACAAACCGTTTTAAAGGAAGCAGATGAGATTGACCAGAAGATTGATCGAAACGAGGATGTGGGGCCCCTCGCTGGAGTCTTGGTTGCTGTCAAAGACAACATTTGTACCGCCGACATGCCTTCTACTGCTGGATCGAAGATATTGGAAAATTATCGGCCCCCATTCGATGCGACTGCTGTTAGGAAGTTGAAGGAAGGTGGCGCCATTATAATTGGGAAAACTAATTTAGATGAATTTGGAATGGGGAGTACCACCGAAGGATCAGCTTACCAGGTTACTGCAAATCCTTGGAACCTTGAATGTGTACCAGGGGGATCATCAGGAGGGTCAGCAGCAGCTGTTTCTGCTAGGCAGTGTGTAGTATCATTGGGAAGTGATACTGGTGGAAGTGTTAGACAACCTGCATCATTTTGTGGAGTTGTAGGACTAAAACCAACTTATGGTCGTGTTTCACGATATGGACTAGTGGCATATGCATCATCATTGGATGTTATTGGATGCTTTGGTTCATCGGTAGCTGATGCTGGAATTCTCCTTCAATCAATTTGCGGCCACGATAAACTTGATGCCACTAGTAGCAAGCGGGAGGTTAATGACTTCACATCTCAGTTCATTGCCAAAGATATTTTTGAATCACAACCTCTAAAAGGACTACGGGTTGGTGTAATTAGTGAAACACTTGGAGATGGAGTTGATCAGGAAGTAATTTCGACAATCCGTGGTGCTATTTCTCATCTGGAAGAATTAGGATGTATTGTGACAGAGGTCTCATTGCCGTCCTTCTCCCTGGGATTACCAGCATACTATGTTCTTGCTTCATCTGAATCTTCTTCAAATTTGTCTCGCTATGATGGTATTAGGTATGGTAACCAAATTGTTTCGGATGAGCTGAGTTCCCTTTATGGAGGTTCCCGAGCTAATGGCTTTGGTCCAGAGGTAAAAAGGAGGATTTTGATGGGGACATATGCCCTTTCAGCAGGTTATTATGATGCTTATTACAAGCGAGCTCAGCAGGTGAGAACTGTAGTCCAAAAAAGCTTTAAGGCGGCACTAGATCAACATGATATTCTAATTTCACCTGCAGCTCCATCTGCAGCATACAAAATTGGTGAAAAGAAAAATGATCCACTGGCAATGTATGCTGGGGATATCATGACTGTAAATGTCAACTTGGCTGGATTGCCAGCGTTGGTTTTGCCATGCGGATTTGTTAAAAATGGCACTACTACCCTTCCTGTTGGCTTTCAAATGATTGGCGCTGCATTTGATGAGGAAAAATTGCTTAGAGTGGGGCATATC
>Trapopogon_pratensis_TRINITY_DN10659_c0_g1_i1-AT3G25660
TCCTCCAATTGATGGTCGTTCTTTTTCCTCGGACACGCTCAGTTCCCTCCACGAGAAAGAAAAATGCTATCTTCAGTACAAAACCCTCGCATCTTCCTCCTCCACTGCCGGTGGTCTAAACCTCTCCACCACCACCGCCATTACCCCAAAGCCATCCACGCCGCCGCTCAAGCTCAGGCCGTTTCTACATCCCTACCAACCTCTCAAATCCAAATTATCCAAAAATCCATCCATTCCCGCGAGAAAACAGCCCGCCAATTCGCCGAAGAATTCCTCAACCGTCTCCGCCTTACCGAGCCCCATGTCAAGAGCTTCCTTCACGTCTCAGAAACCGTTTTAAACGAAGCCGATGAAATTGACCGGAAGATCGATCGAAACGAGGATGTGGGACCTCTCGCCGGAGTATTGGTTGCTGTCAAAGACAACATTTGTACCGCCGACATGCCTTCTACTGCTGGATCCAAGATATTGGAAAATTATCGACCGCCGTTTGATGCGACTGCTGTTAGGAAGCTGAAAGAGAGTGGCGCCATTATAGTTGGGAAAACTAATTTAGATGAGTTTGGAATGGGGAGTACCACTGAAGGATCAGCTTACCAGGTTACTTCCAATCCTTGGAACCTCGAATGCGTCCCAGGGGGGTCATCAGGCGGCTCAGCCGCCGCTGTTGCCGCTAGGCAATGTGTAGTCTCATTAGGAAGTGATACCGGTGGAAGTGTTAGGCAACCTGCATCATTTTGTGGAGTCGTAGGACTAAAACCAACATACGGACGTGTCTCACGATACGGTTTGGTAGCATATGCATCATCACTCGATGTTATCGGGTGCTTTGGCTCAACAGTTGCTGATGCTGGAATTCTCCTTCAATCAGTTTGTGGCCATGATAAGCTCGATGCCACTAGTAGCAAACGGGAGGTTATTGACTTCACATCTCAGTTTGTTCCCAAAGATTTTCTTGAATCACAACCACTACAAGGATTACGGGTGGGTGTAATTCGTGAAACCCTTGGTGATGGAGTTGATCAAGAAGTCATTTCGTCTATTCGTGGTGCTATTTCTCATTTGGAAGATTTGGGATGTATCGTGTCAGAGGTCTCGTTACCATCTTTCTCCCTGGGACTACCAGCATACTATGTTCTTGCTTCATCTGAATCTTCTTCAAACTTGTCTCGTTATGATGGTGTTAGGTATGGTAACCAAGTTGTTTCTGATGAGCTAAGTTCACTTTATGGGGGTTCTCGTGCTAATGGCTTAGGTCCAGAGGTAAAAAGGAGGATTTTGATGGGGACATATGCCCTTTCAGCAGGTTATTATGATGCCTATTACAAACGAGCTCAACAGGTGAGGACTGTAGTCCAGAAAGGCTTCAAGGCAGCATTAGATGAACACGATATTCTAATTTCACCTGCTGCTCCATCCGCAGCCTATAAAATTGGTGAAAAGAAAAATGATCCACTAGCAATGTATGCTGGAGATATCATGACTGTGAATGTAAATTTGGCTGGATTGCCCGCATTGGTTTTGCCATGTGGATTTGTTCAAAATGGCCTTCCTGTTGGCGTTCAAATGATCGGTGCTGCATTTGATGAGGAAAAATTAATGAAAGTGGGGCATATATTTGAACAAACTCTTGAAGGTTGCTCATTTATCCCACCATTGATAGCAGAGGAATTTAAATGCTAATGATACAAGTCATCGTTGTTGAATTTTTTTGGTGAAATATGAGTTAGTAATATTCTTGTAGTTGATTCGTTTTGGCTTAAAGATGCCACTAATTCAGAGCTATCTTTAAACTTCGATTCTTTTGCTGATGTATTCGATTATAAATTTATAATTGAA
>Cyclolepsis_TRINITY_DN3440_c0_g1_i5-AT3G25660
ATACAAATGGTGTTATGTTCCTGATTTGACATTTACCCTTTCGCCTCGGACACGCTACTTCCACAGGAACCAAAATGCTATCCTCCGTGCAAAACCCTCGCATCCTGCTCCTGCAGTGCCAGCGGTCTAAACCTCTCCACCACCACTACCGCCATCATTCCAAAGCCCTCCACGCCAACGCCCAAGCCCAGGCCATTTCTACATCACCGTCGACCTCCCAAATTCACATTATCCAAAAATCCATCCTTTCCCGCGAGAAAACAGCCCGCCAATTGGCCGAAGAATTTCTCAACCGCCTCCGCCTTACCGAGCCCCATGTCAAGAGCTTCCTCCACGTCTCAGACACCGTTTTAAAAGAAGCAGATGAGATCGACAGGAAGATTGATCGAAACGAGGATGTGGGGCCCCTAGCCGGAGTCTTGGTTGCTGTCAAAGACAACATTTGTACCGCCGACATGCCTTCTACTGCTGGATCAAAGATATTGGAAAACTATCGGCCGCCGTTCGATGCGACTGCTGTTAGGAAGTTGAAGGAGAGTGGCGCCATTATAGTTGGGAAAACTAACTTGGATGAGTTTGGAATGGGCAGTACCACTGAAGGATCAGCTTACCAGGTGACTACAAATCCTTGGAACCTGGAATGTGTACCAGGGGGGTCATCAGGAGGCTCTGCTGCAGCTGTTTCTGCTAGGCAGTGTGTAGTATCTTTGGGAAGTGATACTGGTGGAAGTGTTAGGCAACCTGCATCATTTTGTGGTGTTGTAGGACTAAAGCCAACATATGGTCGTGTCTCACGATATGGACTAGTGGCATATGCATCGTCACTGGATGTTATTGGATGCTTTGGCTCTTCGGTTGCTGATGCTGGAATTCTCCTTCAATCAATTTGTGGTCATGATAAACTTGATGCCACTAGTAGCAAGCGGGAGGTTTATGATTTCACATCTCAGTTTGTTGCAAAAGATTATTTTGAATCACAGCCATTAAAAGGACTAAGGGTTGGTGTAATTCGTGAAACTCTTGGGGATGGAGTTGATCAGGAAGTACTTTCGTCAATCCGTGGTGCTATTTCTCATCTGGAAGAATTAGGATGTATTGTGACAGAGGTCTCGTTGCCATCATTCTCCCTTGGATTACCAGCATACTACGTCCTTGCTTCATCTGAATCTTCTTCAAACCTCTCTCGCTATGATGGTATTAGGTATGGTAATAAAACTGTTTCCGATGAGCTGAGCTCACTTTACGGGGGTTCTCGTGCTAATGGCTTCGGTCCTGAGGTAAAAAGGAGGATTTTGATGGGGACATATGCCCTTTCAGCGGGTTATTATGATGCTTATTACAAGCGTGCCCAGCAGGTGAGGACTCTAATCCAGAAAAGCTTCAAGGCAGCACTAGATGTACATGATATTCTAATTTCACCAGCAGCTCCATCTGCAGCTTATAAAATTGGTGAAAAGAAAAATGATCCACTGGCAATGTATGCTGGGGATATCATGACTGTAAATGTCAACTTGGCTGGATTGCCGGCATTGGTTTTGCCTTGTGGATTTGTTCAAAATAGCACAGTTGGCCTTCCTGTTGGCTTTCAAATGATTGGTGCTGCATTTGATGAGGAAAAATTGCTTAGAGTGGGTCATATCTTTGAGCAAACTCTTCATGGTTGCTGCTTTATCCCACCGCTGATAGCAGATGAATTTCAATGCTAGCAACAATGGATCATACAAGTCATAATCTTGGAAGATTTTTCATGAATCATCATTGTAAGGGTGACATCTCAACATTGCCCTTCTTCTGGGGCCAACTGAAACAGCACACTGATTCATAGAACTGTCAGCGTGTGCTCTCTTGGGAGAGGGTTTCATCAGCTCGTAATGTCCTTGTAATCGATTAGTGTGAGCACTAGATTCTAGCAAAGGGAAATGCTCAAAGATGCCTAGAAACTTTATGGCTATTTCGTATTTCCCAGGCACTTAAAATTTTTGATGAATAAATTATTTATTCATTTACAGAACGAAAATGGGAAATCTCTGTTTATGATAACTGTGTGGTACAGTTCTGTCAATACGAGGAGCG
>Hecastocleis_TRINITY_DN2127_c0_g1_i1-AT3G25660
CTGATGATTACTCCTTTCGCCTCCACAGGAACAAAAATGCTATCTTCCGTACAAAGCCCTCGCTTCCTGCTCCTCCACTGCCGGTGGTCTAAACCCTTCCACCACCGCTGCCATCATTATTCCAAAGCCCTCCACGCCACCCCTCAAACCCACTCCATCTCTACATCACTCTCTACCTCTCAAATTCACATTATCCAAAAATCCATCCTTTCCCGCCAGAAAACAGCCCGCCAATTCGCCGAAGAATTTCTCAACCGCCTTCGCCATACCGAGCCCTATGTCAAGAGCTTTCTCCATGTCTCAGACACCGTTTTGAAAGAAGCAGACGAGATTGACCGAAAGATTGATCGGAACGAGGATGTGGGACCCCTCGCCGGAGTCTTGGTTGCAGTCAAAGACAACATTTGTACCGCCGACATGCCTTCTACTGCTGGATCGAAGATATTGGAAAATTACCGGCCGCCGTTCGATGCGACCGCTGTTAGGAAGTTGAAGGAGAGTGGCGCCATTATAGTTGGGAAAACTAATTTGGATGAGTTTGGAATGGGGAGTACCACTGAAGGATCAGCTTACCAGGTGACTGCAAATCCATGGAACTTGGAATGTGTACCAGGGGGGTCATCAGGAGGCTCGGCTGCGGCTGTTTCTGCTAGGCAGTGTGTGGTTTCATTGGGAAGCGATACTGGTGGAAGTGTTAGGCAACCTGCATCATTTTGTGGTGTTGTAGGACTAAAGCCAACATATGGTCGTGTCTCAAGATATGGACTAGTGGCATATGCATCATCGCTGGATGTTATTGGATGCTTTGGCTCATCAGTTGCTGATGCTGGAATTCTTCTTCAATCAATTTGTGGTCATGATAAACATGATGCCACTAGTTGCAAGCTGGAAGCTTCTGACTTCACATCTCAGTTTGTTGCCAAAGAATATTTTGAATCACGGCCTTTAGAAGGACTAAGGGTTGGTGTGATTCGTGAAACTCTTGGCGATGGAGTTGATCAGGAAGTAGTTTCGTCAATCCGTGGTGCTATTTCTCATCTGGAAGAATTAGGATGTACTGTGACTGAGGTCTCACTGCCATCCTTCTCTCTTGGGTTACCAGCGTACTACGTCCTTGCTTCATCCGAATCTTCTTCAAACTTGTCTCGCTATGATGGTATTAGGTACGGTAATACAACTGTTTCTGATGAGCTGAGTTCCCTTTATGGCGGTTCTCGTGGTAACGGCTTTGGTCCAGAGGTAAAAAGGAGGATTTTGATGGGGACATATGCCCTTTCAGCAGGTTATTATGATGCTTATTACAAGCGTGCTCAGCAGGTGAGGACTATAGTCCAGAAAAGCTTCAAGGAAGCACTAGATGTATGTGATATTCTAATTTCACCAGCAGCTCCATCCGCAGCTTATAAAATTGGTGAAAAGAAAAATGATCCACTGGCAATGTATGCTGGGGATATCATGACTGTGAATGTCAACTTGGCTGGATTGCCGGCGTTGGTTTTGCCATGTGGATTTGTCCAAAAAGGCACTGTTCATCTTCCTGTTGGCTTTCAAATGATTGGTGCTGCATTTGATGAGGAAAATTTGCTTAGAGTGGGCCATATCTTCGAGCAAACTCTTCAAGGTTGCTGCTTCATCCCACCTCTAATAGCAGATGAATTTAAATGCTAGTAGCGGTGGATCATGCGAGTCATGGGAAGATTTTAACAAGTCATCACTATTAGAGTGACAGTTGCACCAAATACCATTGCCTCCTCTGGTTGTGCCAACTGAAATGGCAGACACGGGTTCGCAGAATGTCAGCATGTGCCCTCGGGGAGGGGGATTCATGAGCATGTAAGTGTCTTGTAGTCGATTTGTACGAGTACTAGATTTTAGCAAAGGGAAATGCTCAAAGATGCCCAGAAACTTGATGGCCATCTCATATTTCACTTGGAACTTTGATTTTTTTTTATGAATAAACAATGTATTCGTTAACAAAAATGAAAGAAAAACCTAATTGGTCAACCTGAGGAGC
>Hyalis_TRINITY_DN10814_c0_g1_i1-AT3G25660
CAATAAGCCGCAAAAACATAGTCCCATCTTCTTATAACAGACTCTTTCCGAAACGGACATGCTCTGTCCACAAGAAATAAAAAATGCTATCTTCAGTACAAAACCCTCGCATCTTCCTCCGTTGCCGCCGGTCTAAGCCTCTCCACCACCGCTACCATCACTGTACCAAAGCCATCCACACCACCTCTCAGGCGCAGCCCATTTCTACGTCGCTGCCCGCCTCTCAAATTCGCATTATCCAAAAATCCATCCTTTCGCGCGAGAAAACAGCCCGCCAATTCGCCGAAGAATTTCTCAACCGCCTCCGCTTTACCGAGCCCCATGTCAAGAGCTTCCTCCATGTATCAGACACCGTTTTAAAAGAGGCAGATGAGATTGACCGGAAGATTGATCGAAACGAGGACGTGGGGCCCCTCGCCGGAGTCTTGGTTGCCGTCAAAGACAATATTTGTACCGCCGACATGCCTTCTACCGCTGGATCGAAGATATTGGAAAATTATCGGCCGCCGTTCGATGCGACCGCTGTTAGGAAGTTGAAGGAGAGTGGCGCCATTATAGTTGGGAAAACTAATTTGGACGAGTTTGGAATGGGGAGTACAACCGAAGGATCGGCTTACCAGGTCACTTCAAATCCTTGGAACCTGGAATGTGTACCAGGGGGGTCGTCAGGAGGCTCGGCTGCAGCTGTTTCTGCTAGGCAGTGTGTAGCATCATTGGGAAGTGATACTGGTGGAAGTGTTAGGCAACCTGCATCATTTTGTGGTATAGTGGGGGTAAAGCCAACATATGGTCGTGTCTCACGATATGGACTAGTGGCATACGCATCATCACTGGATGTTATTGGATGCTTTGGTTCATCTGTTGCAGATGCTGGAATTCTCCTTCAATCAATTTGTGGTCACGATAAACTTGATGCCACTAGTAGCAAGCGGGAGGTTTCTGACTTCACATCTCAGTTCATTGCCAAAGATTATTTTGAATCACAGCCCTTAAGAGGACTAAAGGTTGGTGTAATTCGTGAAACTCTTGGGGATGGAGTTGATCAGGAAGTAGTTTCGTCAATCCGTGGTGCTATTTCTCATCTGGAAGAATTGGGATGTACTGTGACAGAGGTTTCATTGCCATCCTTCTCTCTTGGATTGCCTGCGTACTACGTCCTTGCTTCATCTGAATCTTCTTCGAACTTGTCTCGCTATGATGGTATTAGGTATGGTAATACAACTGTTTCCGATGAACTGAGTTCCCTTTATGGGGGTTCTCGTGCGAATGGCTTTGGTCCAGAGGTAAAAAGGAGGATTTTGATGGGAACATATGCCCTTTCGGCAGGTTATTATGATGCTTATTACAAGCGTGCTCAGCAGGTGAGGACAGTGGTCCAGAAAAGCTTCAAGGCTGCACTAGATGTCCATGATATTCTTATTTCTCCTGCAGCTCCATCTGCAGCTTATAAAATTGGTGAAAAGAAAAATGATCCACTAGCGATGTATGCTGGGGATATCATGACTGTCAATGTGAACTTGGCTGGATTGCCAGCGTTGGTTTTGCCATGTGGATTTGTACAAAACAGCACTGATGGCCTTCCTGTTGGCTTTCAAATGATTGGCGCTGCATTTGATGAGGAAAAGTTGCTAAGGGTGGGCCATATCTTTGAGCAAACACTTCAAGGTTGCTGCTTTATCCCACCGCTGATAGCAGATGAATTTAAATGCTAGCAGCAGTGGATCATATAAGTCATCATTGTCGAAGATTTTGGTGAATCATCCTACCATTGCCCCCTCTCCTGGGGCCAACTCAAACAGCCGACACTGGTTAGTGTTATTGTCAGCATATGCCCTCTTGGGGAAAGGGTTTCATTAGCCAGTAACTTTCTTGTATTCAATTCATATGAGCACTAGATTTTGGCTACAGGGTGTGCTGAAAGATGCCTAGAAACTTTATGGCTCTCTTGTGTTCGTTTATAAGCATTCGTGCACGACCCGCCTGGTCAAATTCTATCAATGCGGGCTAAATCCAGGATTTTATCATTTCATAATTCTTTTTTGATATGTAAATGCTAATTAGCTTCATTCCAAGTCAATCTGGTTGAAGTGAAGGACCATTTGGGTTGTTATAAAGGCGATTCAAAGTTGGTTTAGCTCGTGGGTTTCTGAGCCTTGGCGCTTTGTCGGTTTTGTTTTCACTTGGTCTTGGAGATTATGTAATTTGTGGTCTCTTTCACAACATTCCATGATAATGACAACATATGAAGATCATTCGTCTTTTTTTC
>Moquiniastrum_TRINITY_DN3218_c0_g1_i2-AT3G25660
GCTCCCTCCGCTGGTAGCAAAATGCTATCGTCGGTACAAAATCCTCGCGTCCTGCTTCTCCAGTGCCGGCGGTCTAAACCTCTCCACCACCACTACCACCATTATTCCAAAGGCCTCCACGCCACCGCTCAAATCCAGCCAATTTCTACATCAACGCCCACCTCACAAATCCGCATTATCCAAAAATCCATCCTTTCCCGAGAGAAAACAACCCGCCAATTCGCCGAAGAATTTCTCCACCGCCTTCGCCATACAGAGCCTCATGTCAAGAGCTTCCTCCACGTCTCAGACACCGTCTTAGAAGAAGCAGATGAGATTGACCGGAAGATTGATCGAAACGAGGATGTGGGCCCCCTCGCCGGAGTCTTGGTTGCTGTCAAAGACAACATTTGTACTGCCGACATGCCATCTACTGCTGGATCGAAGATATTGGAAAATTATCGGCCGCCGTTCGATGCGACTGCTGTTAGGAAGTTGAAGGAGAGTGGCGCCATTATCGTTGGGAAAACTAATTTGGATGAGTTTGGAATGGGGAGTACCACTGAAGGATCAGCTTACCAGGTAACTGCAAATCCTTGGAACTTGGAATGTGTACCCGGGGGGTCATCAGGAGGCTCGGCTGCGGCTGTTTCTGCTAGGCAGTGTGTAGTATCATTGGGGAGTGATACTGGTGGAAGTGTTAGGCAACCTGCATCATTTTGTGGTGTTGTAGGACTAAAGCCAACATATGGTCGTGTCTCACGGTATGGACTAGTGGCATATGCATCGTCGCTGGATGTGATTGGATGCTTTGGCTCATCGGTTGCGGATGCGGGAATTCTCCTTCAATCGATTTGTGGTCATGATAAACTTGATGCGACTAGTAGCAAGCGGGAGGTTTACAACTTCACATCTCAGTTCATTGCCAAAGATTATTTTGAATCACATCCTTTAAAAGGACTAAGGGTTGGTGTAATTCGTGAAACTCTTGGGGATGGAGTTGATCAGGAAGTTGTTTCTTCAATCCGTGGTGCTATTTCTCATCTCGAAGAATTAGGATGTACTGTGACAGAGGTCTCATTGCCATCCTTCTCCCTTGGATTACCAGCATACTATGTCCTTGCTTCATCTGAATCTTCTTCAAACCTGTCTCGCTATGATGGTATTAGGTACGGTAATAGCACTGCTTCTGATGAGCTGAGTTCCCTTTATGGGGGTTCTCGTGCTAATGGCTTTGGTCCGGAGGTAAAAAGGAGGATTTTGATGGGGACATATGCCCTTTCAGCGGGTTATTATGATGCTTATTACAAGCGTGCTCAGCAGGTGAGGACCGTAGTCCAGAAAAGCTTCAAGGCAGCACTAGATGTACATGATATTCTAATTTCACCAGCAGCTCCATCTGCTGCTTATAAAATTGGTGAAAAGAAAAATGATCCACTGGCAATGTATGCCGGGGATATCATGACTGTGAATGTCAACTTGGCTGGATTGCCGGCATTGGTTTTGCCATGTGGATTTGTTCAAAACGGTGCTGCTGGTCTTCCTGTCGGCTTTCAAATGATTGGCGCTGCATTCGATGAGGAAAAATTGCTTAGAGTGGGCCATATCTTTGAGCAAACTCTTCAAGGCTGCTGCTTTGTCCCACCGCTGGTAGCAGATGAATTCAAATGCTAGCAACAGTGGATCAAACAAGTCATAATCGTCGAAGATTTTTTGGTGAAATCGCATTATAAGAGCGACATTTCAGCAAATATGATTGCCCCCTCCCTCTCCTGTTGCCAATGGAAATGGCGGACATTGGCTCGTAGAATTGTTAGCATGTGCCATCTTGGGAGTGGGTTCATTAGCTGGTAATGTTCTTGTAGTTGATTCGAATGAAAGATTTTAGCAAAGGGAAATGCTCAAAGATGCCTAGAAACTTTATGGCTATCTCGTATTTCCCTAGAACTAAAAGTTTTTGTTGGATAAATTATGTATTCATTTAGAAAATGAAAATAGGAAATGTCTGTTGTGATACCTGTTTGGTACAGTTCTATCAATGTTTTTGAGGAGCT
>Stifftia_TRINITY_DN10182_c0_g1_i1-AT3G25660
AAAAATCCATCCTTTCCCGAGAGGGGTTCGATGATTACTCTCTCCCAACGGACACGCTCGCTCCACAAGAAGAAAAATGCTATCTTCGGTTCAAAACCCTCGCATCCTGCTCCTCCAGTGCCGGCAGTCGATGCCTCTCCACCACCATTACCACCATTATACCAAAGCCCTCCACGCCACCCCTCAAGCCCACCCCATCTCTACATCACTGCCCGCCTCTCAAATCCACATTATCCAAAAATCCATCCTTTCCCGAGAGAAAACAGCCCGCCAATTCGCCGAAGAATTTCTCAACCGCCTACGCCTAACTGAGCCCCATGTCAAGAGCTTCCTCCACGTCTCAGACACCGTTTTAAAAGAAGCAGATGAGATTGACCGGAAGATTGATCGAAACGAGGATGTGGGGCCCCTCGCCGGAGTCTTGGTTGCTGTCAAAGACAACATTTGTACCGCCGACATGCCTTCTACTGCTGGATCCAAGATATTAGAAAATTATCGGCCGCCGTTCGATGCGACTGCTGTTAGGAAGTTGAAGGAGAGTGGCGCCATTATAATTGGGAAAACTAATTTGGATGAGTTTGGTATGGGGAGTACCACTGAAGGATCAGCTTACCAGGTGACTGCAAATCCTTGGAATTTGGAATGTGTACCAGGGGGGTCATCAGGAGGCTCGGCTGCTGCTGTTTGTGCTAGGCAGTGTGTAGTATCACTGGGAAGTGATACTGGTGGAAGTGTTAGGCAACCTGCATCATTTTGTGGTGTTGTAGGACTAAAGCCAACATATGGTCGTGTCTCACGATATGGACTAGTGGCATATGCATCGTCACTGGATGTCATTGGATGCTTTGGCTCATCCGTTACTGATGCTGGAATTCTCCTTCAATCCATTTGTGGTCATGATAAACTTGATGCCACTAGTAGCCAGCGGGAGGTTTCTGACTTCACATCTCAGTTCATTGCCAAAGATTATTTTGAATCACAGCCTTTAAAAGGACTAAAGGTTGGTGTAATTCGTGAAACTCTTGGGGATGGAGTTGATCAGGAAGTAGTTTCATCAATCCGTGGTGCTATTTCTCATCTGGAAGAATTAGGATGTACTGTAGCAGAGGTCTCGTTGCCATCCTTCGCCCTTGGATTGCCAGCATACTACGTCCTTGCTTCATCTGAATCTTCTTCAAACTTGTCTCGCTATGATGGTATTAGGTATGGTAGTAAAACTGTTTCCGATGAGCTGAGTTCCCTTTACGGGGGTTCTCGTGCGAATGGCTTTGGTCCAGAGGTAAAAAGGCGGATTTTGATGGGGACATATGCCCTTTCAGCAGGTTATTATGATGCTTATTACAAGCGTGCTCAGCAGGTGAGGACTGTAGTCCAGAAAAGCTTCAGGGCAGCACTAGATGTACATGATATTCTAATTTCACCGGCAGCTCCATCTGCAGCTTATAAAATTGGTGAAAAGAAAAACGATCCACTGGCAATGTATGCTGGGGATATCATGACTGTGAATGTCAACTTAGCTGGATTGCCGGCACTGGTTTTGCCATGTGGATTTGTTCAAAATGGCACTGTTGGCCTTCCTGTCGGCTTTCAAATGATTGGCGCTGCATTTGATGAGGAAAAATTGCTTAGAGTGGGCCATATCTTTGAGCAAACTCTTCAAGGTTGCTGCTTTATCCCACCGCTGATAGCAGATGACTTTAAGTGCTAGCAACTACCCACCAAATTTGTATGCAGTGGATCATACAAGTCATCATCGTTGAAGATTTTTGGTGAATCATCATTATAAGAGTGACGTCTTAACAAATACCATTGACCCTTCTCTTGCGGACAACTGAAACGTCAGACACTGGTTTGTAGAATCATCAACGTGTGCCCTTTTGGGAGGGGGTTACATTAGCTGGTAACTTTCTTGTAGTTGATTCATTTGAGCACTAAGATATTAGCCAAGGGAAATGCTCAAAGATGCCTAGAAACTTTCTGGCTATCTCATATTTCCCTTGAACTTAGAATTTTTGCTGAATAAACTATGTATTCATTTAAAAAATGAAAAAAGGAAATCTCCGTTATGATACTGATTTGGTCTAATTCTGTTAATATGAGGAGCTAATTCTGTTATGATACCGATCTGGTCTAATTCCCTTGCCGCTTGTGCTAGCATGTGTTTAGAGCTGACAAAACTCGGTTTATAGAACATATTGGGTTAACCTCGTTGAAAGACTAGTCAAAGATCAGACTGGCTGAGATTGGACACTAGCCGTGCCAGGTTTTGAGGAACACAATCCCTTTCTTTTTTTTTTTTTCCG
>Chaptalia_TRINITY_DN1972_c0_g2_i3-AT3G25660
TCTTTTCCCACTCCCTCGGACACACTCCCTCCACAACAAAAGAAATGCTATCTTCCATACAAAGCCCTCGCATCCTCCTTCTCCGGTGCCGGCGGTCCAAACCTCTccaccatcaccaccgccaccaccaccaccGTCCCAAAGCATTCCACGCCACTCCTCAAACAAAGTCCATTTCCACATCAAAACCCACTTCACAAATCGACATTATCCAGAAATCCATTGTTTCCGGCGAGAAAACAGCCCGGCAATTCGCCGAAGAATTCCTCACCCGCCTTCGCCTCACAGAGCCCCATGTCAGGAGCTTCCTTCACGTCTCCGACACCGTTTTAAAAGAAGCAGATGAGATTGACCGGAAGATTGATCGGAACGAGGATGTGGGGCCCCTCGCCGGAGTTTTGGTTGCCGTCAAAGATAACATTTGTACGGCAGATATGCCTTCTACTGCTGGATCGAAGATATTGGAGAATTACCGGCCGCCGTTCAATGCGACTGCAGTTAGGAAGTTGAAGGAGAGTGGAGCGATTATAGTTGGGAAAACTAATTTGGATGAGTTTGGTATGGGGAGTACCACTGAAGGGTCGGCTTATCAGGTGACTACAAATCCTTGGAGCCTAGAACACGTACCAGGGGGGTCATCAGGGGGCTCGGCTGCAGCTGTTTCTGCTAGGCAATGTGTAGTAGCATTGGGTAGTGATACTGGTGGAAGTGTTAGGCAACCTGCTTCATTTTGTGGTGTTGTAGGGCTAAAGCCAACATATGGTCGAGTCTCTCGATATGGGCTAGTGGCATATGCATCATCACTTGATGTTATTGGATGCTTTGGGTCATCGGTTGCTGATGCTGGAATTCTCCTTCAGTCAATCTGTGGCCATGATAAACTTGACGCCACTAGTAGCAAGCGGGAGGTTTATGACTTCACATCTCAGTTTGTTTCCAAAGATTCTTTAGAATCACAGCCTTTAAAAGGTGTAAGAGTTGGTGTAATTCGTGAAACTCTTGGGGATGGAGTTGACCAGGAAGTCATTTCGTCAATCCGTGGTGCTATATCTCATTTGGAAGAATTAGGATGTACTGTCACAGAGGTCTCGTTGCCATCCTTCTCGCTTGGATTACCAGCATATTATATTCTTGCTTCATCTGAATCTTCTTCAAACTTGTCTCGCTATGATGGTGTTAGGTACGGTAATAAAACTGTTTCCGACGAGCTGAGTTCCCTTTATGGGGATTCTCGTGCGCATGGCTTTGGTCCAGAGGTAAAAAGGAGGATCTTAATGGGGACGTATGCCCTTTCAGCGGGTTATTATGATGCTTATTATAAGCGGGCTCAGCAGGTGAGGACTGTAGTCCAGAAAAGCTTCAAGGCAGCATTAGACGAGCAAGATATTCTAATTTCACCTGCAGCTCCGTCCGCTGCTTATAAAATAGGTGAAAAGAAAAATGATCCATTGGCAATGTATGCTGGGGATATCATGACTGTGAACGTGAACTTGGCTGGATTGCCGGCACTGGTTTTGCCATGTGGGTTTGTGCAAAATGACGCTCTTGCCCTTCCTGTTGGCTTTCAAATGATTGGTGCTGCATTTGACGAGGAAAAATTGCTTAAAGTGGGCCATATCTTTGAGCAAACACTTGAAGGATGCTGCTTTGTCCCACCTCTAATTGCAGATGAATTTAGATGCTAGCATAAATTATGTATTCAAAGCTAGTAAATGCGCAAAGATGGAATTTTTATTTTTGATGAATAAATAACAATTTTTTTAAAAATAGTCAAAACAACTGAAATGCTCCGAGGAATAAACTACATATTGAAGCAATGTCAATGCAATGCTATGAAGCCTCATGAAACCCGATCTGATTCTGGCCCGAGACTGGTTACAGAAAGCCCAGCTTGGGTCTGGGTAGGACTGAGGTTGGACTGATGGTCCTAAACCGGTGTCAACTTTTAGCTGAAGGACCGGTTACATGGAGAGGCGGAGACTGGTCACTTTTTGATTTTTTTTTTTCCATGTATTTCTTATGATTTTTTTTTTGTAATTTAATATTTTATATTTCTCTGATTCTTTTAGTACTTGGTATTTAGTAAAAATGTTTGATTAATGTTAGTAGATTTTTGTGAAAATTATTTTAATAATGTAACATTATAAGTAC
>Cicerbita_plumieri_TRINITY_DN41432_c0_g1_i1-AT3G25900
TGTTCTCCAAGAAATACAGCCTGTTTGTTGTGTTGTGTTGTGTTTTATAAGACACCGTACATTATATATCATTTAGGGTTTACGTATTTCAATTTGAACAAGTAAAACTTCTAACAAATGGGTGTGTTATTCGAGGCCAAGGAGGAGCAAGAAAGGGCAGGATTGTTGGAAGATTTCATAGAAAAAGCTGGTGGATGCGCCGTCATCGACGGCGGCTTCGCCACACAATTAGAGATTCATGGCGCCTCCATTAACGACCCTCTATGGAGCGCACTTTGTTTGATCAATAGCCCTCATCTCATCTCCAAGGTCCACTTGGAATATCTGGAGGCTGGTGCTGATATAATCGTATCTTCTTCATATCAGGCTACGCTTCCTGGTTTCATGTCTAGAGGACTTTCCCTTGAACAAGGTGAAGAACTACTTGAAAAGAGTGTCAAGTTGGCTACCGAAGCGCGTGATCTTTTCTGGGAAACTGTAGAAAAGATTCGCGATAAAAAATATAACAGAGCTCTAGTTGCAGCCTCCATCGGAAGCTATGGTGCATATCTTGCCGATGGCTCAGAATACAGTGGGTGTTATGGAGCAGATGTGGATTTGAATAAACTCAAAGACTTTCATCGCCGGAGACTGCAAGTTCTTGTTGAAGCTGGTCCTGATCTACTTGCTTTTGAAACGATTCCCAATAAGCTAGAAGCTCAAGCAGTGGCAGAGTTACTGGAAGAAGAAAACATTGAAATCCCATCATGGATTTGTTTCAGTTCTGTGGATGGTATAAACGCTCCTTCAGGTGAGAGCTTTGCAGAGTGCCTTGAAGTTATTAACAAGAGCAAAAAAATTGTAGCTGTTGGGATAAACTGTGCACCACCGCAGTTTGTTCATAATCTCATCCAGAAATTCAATGAGTTAACTGAGAAAGTGATTGTGGTTTACCCAAATAGTGGTGAGACATGGGATGGTGTTGCAAAAAGATGGCTGCCATCTAAGTGTTTCAATGATGAAAAGTTCAAGGTTTTAGCGAAAAGATGGCATGATTCTGGAGCGAAACTGATTGGTGGTTGTTGCAGAACCACACCATCAACCATCCGTGGGCTTTCAAAGGTTTTGAAGCAGACGAATTGAATAAAAGAAATAGGGTTTAGGCTATAGGATTATATTTTTTAATCAAGTAGCCATTACTTAAATGAAAGAAGAAAAGGGTG
>Elephantopus_transcriptome_node_9892-AT3G25900
AGGGTCGGGTTGTTGGACGATTTTATAGAAAAAGCCGGTGGGTGCGCGGTGATCGACGGCGGATTCGCCACGCAACTCGAGCTTCATGGCGCCTCCATTAACGACCCTTTATGGAGCGCGCTTTGTTTGATCGATAGTCCTCATCTCATCTCCAAGGTTCATTTGGAATACCTGGAGGCTGGTGCTGATATCATCGTAACGTCTTCATATCAGGCTACTCTTCCTGGATTTGTGTCAAGAGGACTGTCCCTAGAACAAGGGGAAAAACTTCTGAAAAAGAGTGTCCAGCTGGCAACCGAAGCCCGTGATGTTTTCTGGGAAACCATAGAGAAGATTGATGATCATCCATATAACCGAGCTCTAGTTGCTGCCTCCATTGGAAGCTATGGTGCATATCTTGCAGATGGCTCAGAATACAGTGGGTTGTATGGGCCAGATGTGGATTTGAATAAGCTCAAAGACTTTCATCGACGCAGACTGCAAGTTCTTGTTGAAGCAGGCCCTGATCTGCTTGCTTTCGAGACCATTCCCAATAAGCTTGAGGCTCAAGCCATAGCAGAATTACTAGATGAAGAAAATATTCAAATCCCATCTTGGATTTGTTTCACTTCAGTTGATGGTGTAAATGCTCCTTCAGGGGAGAGTTTCAGAGAATGCCTTGAAGTTCTTAACAAAAGCAAAAGAATTGCAGCTGTGGGGATAAATTGTGCTCCACCACAGTTTGTTCAGAGTCTTGTGGAGAATTTCAAGGAGTTAACCAGCAAAGTGATTGTTGTTTATCCGAACAGTGGTGAGACATGGGATGGTGTTGGGAAGAGATGGCTGCCATCCAAGTGTTTCAATGATGACAAGTTCAAGGTTTTTGCGACAAGATGGCGTGATTCTGGAGCCAAAATGATAGGCGGTTGTTGCCGAACCACGCCTTCAACGACCTGTGGGCTTTCAAAGGTTTTGAAGCAGGGTTATTGG
>Flaveria_sonorensis_TRINITY_DN3850_c0_g1_i2-AT3G25900
TACTTTCTTTACAAGCCACCTCCTTCCCCAAAATTTCTCTATATAAACAACCCATTTCACCATTCCAATTCGAACCCTCAAACCTTCACACAAATGGGTCTCATCTTTGAGCCTGAAACCGACCAAAACGCCGCCGGATTGCTTCAAGATTTCATCGAAAAAGCCGGTGGCTGCGCCGTCATCGACGGAGGCTTCGCCACACAGCTTGAGCTTCACGGGGCTTCCATTAAAGACCCGTTATGGAGCGCACTTTGCTTGATCAATAACCCCCATCTCATCTCAAAGGTTCATTTGGAGTATTTGGAAGCTGGTGCTGATATAATTGTAACTTCTTCGTACCAGGCTACTATCCCTGGATTCATATCGAGGGGACTGTCGATTGAACAAGGGGAAAAATTGCTACAGAAGAGTGTGAAATTAGCTACAGATGCTCGTGATGTTTTTTGGGAATCTGTGAATAAGAATGGTGATGATCATTCGTATAATCGAGCTCTGGTTGCAGCTTCAATTGGTAGCTATGGTGCTTATCTTGCAGATGGCTCAGAATATAGTGGGTATTACGGGGAACATGTTGATTTGAATAAGCTTAAAGACTTCCATAGACGCAGGCTGCAAGTTCTTGTTGCATCTGGTCCTGATCTGCTTGCTTTCGAGACGATTCCAAATAAGCTAGAAACTCAAGCGATAGCAGAATTGCTCGAAGAAGAAAATGTTCAAATCCCATCTTGGATTTGTTTCAGTTCTGTAGATGGTGTAAATGCTCCTTCAGGAGAGAGCTTTGCAGATTGCCTTCAAGTTATTAACACCAGCGAAAGAATCGCTGCTGTCGGGATAAACTGTGCACCACCACAGTTTGTTCACAGCCTTGTTCAGAAATTCAACGAGTTAACCACGAAAGTGATCGTTGTTTATCCGAATAGTGGTGAAATTTGGGATGGTGTTGCGAAAAGATGGCTGCCATCCAAGTGTTTTAATGACGAAAAGTTTAACGTTTTAGCGACAAGATGGCGCGATTCGGGAGCCAAACTTATTGGTGGTTGTTGCCGAACCACACCTTCAACCATCCGTGGTGTTTCAAAGGCTTTGAAGCAGGGTTCATTGGGTACTAATTGAACAAAAGAtatggtttaggatagtattgatatagtataATTATAAGCATGTAGTCATCAAGGAAATGGGCG
>Xanthium_strumarium_TRINITY_DN24431_c0_g1_i1-AT3G25900
ATTTAACTTGTTTCACCATTCCAACTCGACCTCGTAAACTTTCAGAACAATGGGTGTCATGTTTGAGTCTATAACTGACGAAAACAGCCCAGGATTCTTGGAAGATTTCATCGAAAAAGCCGGCGGGTGCGCTGTCATTGATGGCGGATTCGCCACGCAACTTGAGCTTCATGGCGCATCCATAAACGATCCGCTGTGGAGCGCGCTTTGTTTAATCAATAACCCCCACCTTATCTCTAAGGTTCATTTGGAATATTTGGAAGCTGGTGCTGATATAATCGTAACTTCTTCCTATCAGGCTACTCTTCCTGGATTCATATCTAGGGGGCTGTCCCTTGAACAAGGGGAAAAACTACTAGAGAAAAGTGTGAAATTAGCGAAAGACGCTCGCGATGTTTTCTGGGAAACTGTAAACAACATCGATGATCATACGTACAATCGGGCTCTAGTTGCAGCCTCCATTGGAAGCTATGGTGCATATCTTGCTGATGGCTCAGAATACAGTGGGAATTATGGAGAAAATGTGGACGTGAATAAACTCAAAGACTTCCATAGACGTAGACTGCAAGTTCTTGTTGCAGCTGGTCCTGATCTGCTTGCTTTTGAAACCATTCCAAATAAGCTTGAAACTCAAGCTATAGTGGAATTACTCGAAGACGAAAATGTTCAAATCCCATCTTGGATATGTTTTAGTTCTGTGGATGGTATAAATGCTCCTTCAGGAGAGAGCTTTGCGGATTGCCTTAAAGTTATAAACACTAGCCGCAAAATCGCAGCTGTAGGAATAAACTGTGCGCCGCCACAGTTTGTTCATAGCCTTGTTCAGAAGTTTAAGGAGTTAACTGGGAAAGTGATTGTTGTTTATCCGAATAGTGGTGAAATTTGGGATGGTGTTGCGAAAAGATGGATGCCATCCAAGTGTTTTAATGATGAAAAGTTTAAGGTTTTAGCAACAAGATGGCGCTATTCAGGAGCCAAACTTATCGGTGGTTGTTGCCGTACTACACCTTCAACCGTCCGTGGCCTTTCAAAGGTTTTGAAGAAGGATTCTTTGGCTAGTAATTGAACAAAAGATATGGTTTAGGATAACATTGATATAACATAAATATAACCATTTAGCCATTAAAGAAATGGGCAT
>Eclipta_TRINITY_DN20207_c0_g1_i1-AT3G25900
TGGAAGACTTCATCGAAAGAGCCAGGATACAGCCTGTTTATTGTTTTTCCAAGCAATCATATTCCTTATATAAATAAGTGGTTTCACCATTTCAATTCGAACGCGTAAGCAAACATTCATCGAAACATTATGGGTGTCGTATTTGAGCCTACGAACGATGAAAACAGCGCTGGAATGTTGGAAGACTTCATCGAAAGAGCCGGTGGGTGGGCAGTTATCGACGGCGGATTCGCCACGCAACTCGAGCTTCACGGCGCTTCCATTAACGATCCCCTTTGGAGCGCACTTTGCTTGATCGATAACCCTCACCTCATCTCCAAGGTTCATTTGGAGTATTTGGAAGCTGGTGCTGATATAATTGTAACTTCTTCCTATCAGGCTACACTTCCTGGATTCATATCCAGGGGGATGTCACTTGAACAAGGGGAGAAACTTCTAGAAAAGAGTGTGAAATTAGCAAGAGATGCTCGTGATGTTTTCTGGGAAACTGTTAACAAAATTGGTGATGATCATACATACAATCGAGCTCTAGTTGCAGCCTCAATTGGAAGCTATGGTGCATATCTTGCTGATGGCTCAGAATACAGTGGTGATTATGGAAAACATGTTGATTTGAATAAACTCAAAGACTTCCATAGACGCAGACTGCAAGTTCTTGTTGAAGCTGGTCCTGATCTGCTTGCTTTTGAAACCATTCCAAATAAGCTTGAAACACAGGCTATTGCAGAATTAGTTGAAGAAGAAAATGTTCAAATCCCATCTTGGATTTGTTACAGTTCTGTAGATGGTGTAAATGCTCCTTCAGGAGAGAGTTTTGCAGACTGCCTTGAAGTTGTTAATCCCAGTCGAAGAATCGCGGCTGTCGGGATCAATTGCGCTCCGCCACAATTTGTTCATAGCCTTGTTCAAAAATTTAAGGAGTTAACTGAGAAGGTGATTGTTGTTTATCCGAATAGTGGTGAAATTTGGGATGGTGTTGCGAAAAGATGGATGCCCTCCAAGTGTTTTAACGACGACAAGTTTAAGGTTTTAGCCACAAGATGGCGTGATTCAGGAGCCAAACTTATCGGGGGTTGTTGCCGAACTACACCTTCAACCATTCGTGGCCTATCAAAGGTCTTGAAGCAGAGTTCTTTGGCTAAGAACTGAAGAAAAAATATGGTTAAGTTAGCATAATAGTGATATGATATAATCATGTAGCCATTAAGAAAAGGGCGtatttattgttatttatttttattttttttactattAACGAAAGAAGATTATTAATTAAAAGAAATTAAAATGCAATTGGACAAATTGGTTCAAACCTTGACCATATGGTTTGTTGTTGGTTCGAATTTTGACCGCATGGATTGTCGTTGGCTGGAACTTTGACC
>Gaillardia_TRINITY_DN16898_c0_g1_i1-AT3G25900
TCCAATTCTCCCTTTTCAATTCGAACTTGTACAGAAATGGGTGTCGCATTTGAGCCTCTGAACGACCAAAACACCGCCGGAGTGTTGGAAGATTTCATAGAAAGAGCCGGTGGTTGTGCCGTCATCGACGGCGGTTTCGCCACCCAACTTGAACTTCACGGCGCTTCCATTAAGGATCCGCTTTGGAGCGCCCTTTGCTTGATCAATAGCCCCCATCTCATCTCCAAGGTTCATCTGGAGTATTTGGAAGCTGGTGCTGATATAATTGTAACTTCTTCCTATCAGGCAACTCTTCCTGGATTCATATCCAGGGGACTGTCCCAAGAACAAGGGGAAAAACTACTAGAAAAGAGCGTCAAATTAGCCACTGACGCTCGCGATTTGTTCTGGGAATCTGTGGAAAACACCGACGATGATCATACGTATAATCGAGCTCTAATCGCAGCTTCCATCGGAAGCTACGGTGCATATCTTGCAGATGGCTCAGAATACAGTGGGTATTATGGAGAAGATGTAAATTTGAACAAACTGAAAGACTTCCATCGACGGCGATTGCAAGTTCTAGTTGCAGCTGGTCCTGATCTGCTCGCGTTTGAAACGATACCAAATAAGCTAGAAACTCAGGCAATAGCAGAATTACTAGAAGAAGAAGATGTTCAAATCCCATCATGGATCTGTTACAGTACTGTAGACGGTGTAACCGCGCCTTCAGGAGAGAGCTTTGCAGATTGCCTACAAGTTGTCAACAGCAGCGACAGAATCGCTGCTGTCGGGATAAACTGTGCACCGCCACAGTTTGTTCATAGCTTGGTTCAGAAATTCAATGAACTAACCAAGAAAGTGATCGTGGTTTACCCGAACAGTGGCGAAACATGGGACGGTGTAGCCAAAAGATGGCTGCCGTCCAAGTGTTTTAATGACGACAAGTTTAAGGTTTTAGCGACAAAATGGTTTGATGCCGGGGCCAAAATGATCGGTGGTTGTTGCAGGACTACACCTTCGACTATTCGTGACATTTCAAAGGGTTTGAAGCAGGGTTACTTGGGTACTAATTGAAGGGAAGATATGGGTTAGGGACTAGTAATAGTGGCATAATGTAATCATGTAGTTGTTAAAGAAACTAATGGGGGCATTTATATCTTTTTTTTTTTAAATTTATTGATTG
>Hecastocleis_TRINITY_DN14129_c0_g1_i1-AT3G25900
TGCTTCGTCACATACACCCTGTTCTTTGTGTTTCTAACAcatcatcatcatcatattcatcTATAAATTATCACTAGCTTTAGCATTTCAATCAGAACGTGTAAATTCAGAGAAATGGGCATCGTATTTGAGGCTAATAAGGAGGAAGATAGGATGGGGTTGTTGGAGGATTTCATAGAAAAAGCTGGTGGATGCGCCGTCATCGACGGTGGCTTTGCCACCCAACTTGAGCTTCATGGCGCCTCCATTAACGACCCTCTATGGAGCGCCCTTTGCCTGATCAATAACCCTCATCTCATCTCCAAGGTTCACTTGGAATATCTTGAAGCTGGTGCTGATATAATAGTAACTTCTTCATATCAGGCAACTCTTCCAGGATTCATATCTAGGGGACTGTCCCTAGAACAAGGGGAAAAATTACTAGAAAAGAGTGTCAAGTTAGCCACGGAAGCCCGTGATGTGTTCTGGGAAACTGTGGAACAGATTCATGATCATACGTATAACCGAGCTTTAGTTGCAGCCTCCATTGGAAGCTATGGTGCATACCTCGCTGATGGCTCAGAATATAGCGGGTACTATGGACCAGATGTGGATTTGAATAAGCTCAAAGACTTTCATCGGCGCAGGCTGCAAGTTCTTGTTGAAGCCGGTCCTGATCTGCTTGCTTTCGAGACCATTCCCAATAAGCTGGAAGCTCAAGCCGTGGCAGAATTACTTGAAGAAGAAGATGTTCAAATCCCATCTTGGATTTGTTTCAGTACTGTAGATGGTGTAAATGCTCCTTCAGGAGAGAGCTTCAAAGAGTGCCTTGAAATGCTTAACAGGAGCAGAAGAGTCGCCGCTGTCGGAATAAATTGTGCACCACCACAGTTTGTTCATAGCCTCGTCCAGAAATTCAAGGAGTTAACTGCAAAAGTGATTGTCGTATATCCCAATAGCGGCGAGACATGGGATGGTGTCGCAAAGAGATGGCTGCCATCCAAGTGTTTCAATGATGACAAGTTCAAGATTTTGGCGACAAGATGGCGTGATTCTGGAGCCAAACTCATCGGTGGCTGTTGCCGAACCACACCTGCGACAACCCATGGCCTTTCGAAGGTTTTGAAGCAGAGCTCTTTAGCAAGTAGTTGAACAAGTCATAAATTTAGGTAAGTTATATGCTGCATTCATGGTGGCCATTaaagaacagaaagaagaaaaggatagagagcatgtagagatgaaaggaaaggaaaggaaaGTATGTGAATTGCTTTAGATTCTTTGTGTCTGCCCTTCATGAATCTTGTGTTGGAGACAATCGGTATCAACAAACGAACACACTTGGTTTGGGGGGACACCCGCGACTCTTTTATTATTTATCAAACGAAAGAACTTTTTTTTTAC
>Marshallia_TRINITY_DN79245_c0_g1_i1-AT3G25900
CCAACGCGTAAACTTTCACGGAAATGGGTGTTGCATTCGAGCCTAAGAACGAAGAAAACCCCACCGGATTCTTGGAAGATTTCATTCAAAACGCCGGCGGGTGCGCCGTCATAGACGGTGGTTTCGCTACACAACTTGAACTCCATGGGGCTTCCATTAACGATCCTTTATGGAGCGCTCTTTGCTTGATCAATAGCCCCCATCTAATCTCCAAGGTTCACTTAGAATATTTGGAAGCTGGTGCTGATATAATTGTAACTTCTTCCTATCAGGCGACTCTTCCTGGATTCATGTCTAGGGGACTGTCCCTTGAACAAGGGGAAAAACTACTAGCAAAAAGCGTGAAATTAGCGACGGATGCCCGTGATGTTTTCTGGGAATCAGTGAAAAACGATGATGATCACATTTATAATCGAGCTCTGGTTGCAGCCTCCATCGGAAGCTATGGCGCATATCTTGCCGACGGCTCAGAATACAGTGGGTATTATGGAGAAGACGTGGATTTGAATAAACTTAAAGACTTCCATAGACGACGACTGCAAGTTCTTGTTGAAGCCGGTCCTGATCTGCTTGCTTTTGAAACAATCCCAAATAAGCTAGAAACTCAGGCTATAGCAGAATTACTGGAAGAAGAAAAGGTTCAAATCCCATCATGGATTTGTTTCAGTTGTGTAGATGGTGTTAACGCTCCTTCAGGGGAGAGGTTTGCAGATTGCATTGAAGTTGTTAACAGCAGCCGACGAATCGCTGGTGTGGGGATAAATTGTGCACCGCCGCAATTTGTTCATAAGCTTGTTCAGAAATTCAAGGAGTTAACGGGGAAAGTGATAGTTGTTTATCCGAATAGTGGTGAAACATGGGACGGTGTCGGCAAAAGATGGCTGCCATCCAAGTGTTATAATGATGAAAAGTTTAAGGTTTTAGCAACAAGATGGCGTGACGGTGGAGCCAAACTGATCGGTGGTTGTTGCCGAACCACACCTTCAACCATTCGTGGTCTTTCAAAGGTTTTGAAACCGGCTTCATAATTTGGCTACAAATTCAACAAAAAGATATTGTTTAGGGTTATAATGACGTTATACAATCATGTATTCATGTAGCTATTGAAGAAATAGGGGTTATTTATAAACTTGATTTTTAGTTAATAACTAAACAAGGTCCGGCTATTGTACAAACCATGTTTTCCATACAAACCAAC
>Moquiniastrum_TRINITY_DN6179_c0_g1_i2-AT3G25900
ATAGGTACAGCCTGTTCTTTGCCTTTCTAACACAATATCTTCTTCATAAATCGTTTATAAATTATTACTTTGAGCATTTCAATTTGATCGCGTTAATTCAGAGAAATGGGTATCGTATTTGAGGCTAAGGAGGAGGAAGAGAGGGCGGGATTGTTGGAAGATTTCATTGAAAAAGCTGGTGGATGCGCCGTCATCGACGGCGGCTTCGCCACCCAACTTGAGCTTCATGGCGCCTCCATTAACGATCCTCTATGGAGCGCCCTTTGCTTGATCAATAACCCTCATCTCATCTCCAAGGTTCACTTGGAATATCTGGAGGCTGGTGCTGATATAATAGTAACTTCTTCATATCAGGCTACTCTTCCAGGATTCATGTCTAGGGGGCTGTCCCTTGAACAAGGGGAAAAACTACTAGAAAAGAGTGTCAAGTTAGCTACCGAAGCCCGTGATGTTTTCTGGGAAACTGTGGAACAGATTCATGATCACACGTATAACCGAGCTCTAGTTGCAGCCTCCATCGGAAGCTATGGTGCATATCTTGCTGATGGCTCAGAATACAGTGGAAATTATGGGCCAGATGTGGATTTGAATAAGCTCAAAGACTTTCATCGGCGCAGACTGCAAGTTCTTGTTGAAGCCGGTCCTGATCTGCTTGCTTTCGAGACCATCCCCAATAAGCTAGAAGCTCAAGCCGTGGCAGAATTACTTGAAGAAGAAAATGTTCAAATCCCATGTTGGATTTGTTTCAGTTCTGTAGATGGTGTAAATGCTCCTTCAGGAGAGAGCTTCAAAGAGTGCCTCGAAATGCTTAACGAAAGCAAAAGAATCGCAGCTGTCGGGATAAATTGTGCACCACCGCAGTTTGTTCATAGCCTCGTCCAGAAATTCAAGGAGTTAACTGGGAAAGTGATTGTCGTTTATCCCAACAGCGGCGAGACATGGGACGGTGTAGCGAAGAGATGGCTGCCATCCAAATGTTTCAATGATGACAAGTTCAAGGTTTTCGCAACAAGATGGCGTGATTCTGGAGCCAAACTCATCGGTGGTTGTTGCCGAACCACGCCTTCGACCATCAGTGGGCTTTCGAAGGTTTTGAAGCAGAGGTCTTTGGGAAGTAATTGAACAATTCATATGGTTTAGGTTGGTTATATGGTGTATTTATAGTAACCATTAAAGTAATGAAAGAGGAAAGTAGTCGACTAACTTATATCTCATGGAAGTTGTTTAGTATATGGTTTTGGCATGGAAGCTAAATTTTGGCAGTAAACATCATGGTCCAATGTGATCCCTTTATTCCAATCGCCTTTTTTAAATACTCG
>Bidens_YL_Trinity_TRINITY_DN42649_c0_g1_i1-AT3G25900
TTACACATAATAAACTTTGAGACCAAAATGGGTGTCTTGTTTGAGCCTAAAAATGACGAAACCAAGCCCGGTTTGCTAGAAGAGTTTATCGAAAAGGCTGGCGGGTGCGCGGTTATTGATGGCGGGTTCGCGACACAACTTGAGAGTCATGGTGGGTTTATTAATGATCCATTGTGGAGTGCACTTTGTTTGATTGATACTCCTCATCTTATTTCCAAGGTTCATTTGGAGTATCTGGAAGCCGGTGCTGATATAATCGTATCGTCTTCGTATCAGGCTACAATTCCTGGATTCATATCCAGAGGACTGTCCCTTGAACAAGCGGAAAAAATACTCGAAAAGAGCGTGAAACTAGCGACGGATGCCCGTGATGTTTTCTGGAAATCCGTGGAGAAAACCGATGATCATTCGTATAATCGAGCTCTAGTTGCAGCCTCCATTGGTAGCTATGGTGCATATCTTGCAGATGGTTCAGAATATAGTGGAAATTATGGGAAAAATGTGGATTTGAACAAACTCAAGGACTTCCACAGACGCAGGCTGCAAGTTCTCGTTAAAGCGGGTCCGGATATGCTCGCTTTCGAGACCATTCCAAATAAGATAGAAACTCAAGCTATTGTAGAGTTACTCGAAGAGGAAAATGTTCAAATCCCGTCTTGGATTTGTTACAGTACGGTTGATGGTGTAAACGCACCTTCGGGTGAGAGCTTTGCGGATTGCCTTGAAGTTATTAACGCTAGTGAAAGAATCGCTGCGGTTGGGATAAATTGTGCACCGCCACAATTTGTTCATAGCCTTGTTCAGAAGTTTAACGAGTTAACTAAGAAAGTGATCATTGTTTATCCGAATAGTGGTGAGATTTGGGATGGTATTGCGAAAAAATGGCTGCCATGCAAGTGTTTTAATGATGATAAGTTTAAGGTTTTAGCGACAAGATGGCGCGATTCAGGGGCTAAACTTATCGGTGGTTGTTGCCGGACTACACCCTTGACTATTCGTGGTCTTTCGAAGGGTTTGAAGCGCGGTTCGTTGGCTAGTAACTGAATTAAACATATATGGTGTAGGGTAATATTGATATGATATAAATCTAACCATGTAGCCATTAAAAAATGGGCCTATTTATTTATTGCttttattttattttattttattttattATAAATGAAAAGATTAGTGTCCTGGTG
>Centrapalus_pauciflorus_TRINITY_DN23747_c0_g1_i1-AT3G25900
ATTTTCCTCATATATTAATTGTTTCAGTCGTTGAATTTGAACGCGTCAAAGAAATGGGTGTCGTATACGACGAGGCTAAGGTGGAGGAGGAGCGATCGTTGGAAGATTTCATAGAAAAGGCCGGTGGGTGCGCCGTGATCGACGGCGGCTTCGCCACACAACTCGAGCTTCATGGCGCCTCCATTAACGACCCTTTATGGAGCGCGCTTTGCTTGATCAATAGCCCTCATCTCATCTCCAAGGTTCATCTGGAATATCTGGAGGCTGGAGCTGATATAATCGTAACGTCTTCATATCAGGCTACTCTTCCTGGATTTGTGTCTAGAGGACTGTCCCTTGAACAAGGGGAAAAACTACTAAAAAAGAGTGTCCAGCTGGCTACTGAAGCCCGTGATGTTTTCTGGGCAAACATAGAAAGCATTGGTGATCATTCTTATAACCGAGCTCTTGTTGCAGCCTCCATTGGAAGCTATGGTGCATACCTTGCAGATGGCTCAGAATACAGCGGGTTGTATAAACCAGATGTGGATTTGAATAAGCTCAAAGACTTTCATCGACGCAGACTGCAAGTTCTTGTTGAGGCCGGCCCTGATCTGCTTGCCTTCGAAACCATTCCCAATAAGCTTGAGGCTCAAGCCATATCAGAATTACTAGACGAAGAAAATATTCAAATCCCATCTTGGATTTGCTTCACTTCTGTTGATGGTGTAAATGCTCCTTCAGGGGAGAGTTTCGCAGAGTGCCTGAAAGTGCTTAACAAAACCAAAAGAATAGCAGCTGTGGGGATAAATTGTGCTCCACCACAGTTTGTTCAGGGCCTTGTCGAGAAATTCAACGAGTTAACCAGAAAAGTGATTGTCGTTTATCCTAACAGCGGTGAGACGTGGGATGGTGTTGAGAAGAGATGGCTGCCATCCAAGTGTTTCAATGATGACAAGTTCAAGGCTTTTGCGACAAGATGGCGTGATTCTGGAGCCAAACTCATTGGCGGTTGTTGCCGAACCACCCCTTCGACGACCCGTGGGCTTTCGAAGGTTTTGAAGCGCTAGTAATTGGAAAACAAATATGGTTTAGACTATATACATCTATATAATGTAATCAAGTAGGCATTAAAGAAATGAAAGAATGATTAGGGGAAAAGGAAAGAATAGGACTAGTATTTGTG
>Adenocaulon_TRINITY_DN14218_c0_g1_i3-AT3G26410
CGTGGGGCAAGCATTCCTTCTTCTCTTTCCCCGCCTCCAACTCTGCCATTTTTAGGGTTTCTGCTTCTTTTACAGTCGCCATCATCTTCAATTTTCAAGCCATTGGTACCCCTCTACTTGCTGTTTGTAGAAACTGTCATATAGAAGGGCAAATCGAGGAAAAAAGTTGCAAATCATGTGGTATCTGTGTGTGTTCTACCACCGATTATTGGACTACAGGAAACCCGAATTCGAATCTCTAGCCGACCTCTTTGGTGCATTCGATGATGTTCCAAGCAGTTCATGTTCACTTGAATGGAAGCTCCCTCAGCATCACCACCCAGATTCTCCATTCCACTTCGTTAATCTTCCATCCGAGGATATCGCCCGCAAAATCGCCAATCGAAGTATTCTTGTGAAGGGGCTTTATGAAATTTGGGGAGAGGGAAGTTCCTACGAGGAACTTGAAGAAGCAATAAAAAGCTACCCGGATGAGCGGAAGTTGCCATACCTAACTTCAGATAGCACTTTTAGGATTACATTTGATAGCTTTGGGAAAGTCATCAGCTTCAAGGGCCAAACAGATCGCATTCAGGGGATGTCTTATATCCCCTTTAAGGGTCGGGTTCACTTACGCAATCCAGAGCATAACTTTTGGCTTATTGAAACGGATGATTATGGATCTAAAAATGGGCTTCCACCTGTTGTTGACAAGAGAATCTTTTTTGGGCGAGAGGTTGGTGCTGCTGATAGGAAGCTCTTGCCTACATATCAATTAAAAAGTCGAACTTATCTTGGACCAACTGCCATGGATGCAGAAGTGGCTTTTTTGATGGCCAACCAAGCACAGGCCATGCCTGGGAAACTTGTCTATGACCCTTTTGTTGGTACAGGAAGCATTCTAGTCGCTGCAGCTCATTTTGGAGCTATGACAATGGGAGCAGACATTGATATCCGGGTGGTGCGTGATGGCCGTGGGCCTGATTGCAATGTGTGGAGTAACTTTAAGCAGTACGGATTGCAAATGCCAATTTCGCTTTTAAGAGCAGATAATAACCTTCCTCCTTGGCGGCCTGGATTGAAAGAGATGTTTGACGCTATAATATGTGACCCTCCATACGGGGTGCGTGCCGGAGGTCGTAAATCGGGTGGCCGTAAATTATTAAAAGGGGTGGTGGCCCCCTACACAGTCCCCGACGACAAAAGAACAGACCACATACCCTCAACAGCCGCATACAGCTTAGCCGAGTGTGTTCACGATCTACTTGACATGGCTGCAAAAATGCTCGTGACGGGTGGTCGTCTCGTCTACTTCTATCCAGTATTAAGAGACAGTGACTCACTCGACGTGAATTTCCCAAAACACCCTTGTTTCAAATTAATCGCCAGTTGCGAACAGATGCTAAGCTATCGTTACAGCAGGGTATTATTGACAATGGTGAAGATTTCACCGTATACGGATGAAATTGCAGAGGCGGCAATGATGCAACATTTGGAGTTTAAGGAGAACCATGTGAAGTGGTTGGAGGAAGGTAATCTTCATGCTGCTGTTTTTAGTCCTGATTTTCCAGGGATCGATGATCGTGATGCGAAATGTAGCAAGGATTTGAAGAAAAAATATAGGGGAAAGTATGTGTAGATTTATTTAGGCATTTGTATCACAGAAATGCTAAAATTCACACATTTATGGAGACTTTGCAACCTTGGTTCTTTATTTTTATTTATACAATCTTGTACTGCTTTAAAAATGTTATTTTTCGTTAGAATGATCCGGGGACGTGTATATGCATTATTATTGTTTAAAAAAAAG
>Chuquiraga_TRINITY_DN20389_c0_g2_i1-AT3G26410
CGAAGTTTGGGGAGAAGGAAGCTCCTATGAGGAACTTGAAGAAGCAATAAAAAGCTATCCGGACGAGCGGAAGTTGCCATACCTAACTTCAGATAGCTCTTTTAGGATTGTAGTAGATAGCTTTGGCAAAGTTATCAGCTTCAAGGACCAAAACGACCGCATTCAATCCATGTCTTATATCCCATTTAAGGGCCGGGTAAGCTTACGAAACCCAGAGCACAAGTTTTGGCTTATTGAAACCGACGACTATGGATGTAACAACGGGCTCCCACCCGTTGTGGACAAGAGAATATTTTTCGGGCGGGAGATCGGTGGTGCCGATAGGAAGCTCTTGCCGACATATCAACTGAAAAGTCGCACCTATCTTGGACCAACAGCCATGGATGCCGAAGTGGCTTTTTTGATGGCCAACCAAGCACAGGCCATGCCTGGAAAACTCGTTTATGACCCGTTTGTCGGCACGGGGAGCATCCTAGTTGCTGCAGCTCATTTTGGAGCCATGACAATGGGAGCAGATATTGATATCCGGGTGGTTCGTGATGGCCGTGGGCCTGATTGCAACGTCTGGAGTAACTTTAAGCAGTACGGATTGCAAATGCCGATCTCTCTGTTACGAGCAGATAACAACCTTCCTCCCTGGCGGCCGGGGTTAAAAGAGATGTTTGACGCGATAATCTGCGACCCGCCATACGGGGTGCGTGCTGGTGGGCGGAAATCCGGCGGCCGGAAACTGCTGAAAGGGGTGGTGGGCCCCTACACGGTCCCGGAAGACAAGAGGACCGACCACATTCCGTCGACCGCCGCCTACAGCTTAGCGGAGTGTGTCCACGATCTCCTCGACCTGGCAGCCAAGATGCTCGTGATGGGCGGGCGCCTCGTATACTTCTACCCCGTGCTACGAGACGCCGACGAGGCGGCCGACGGCGGCGTTGACTTCCCGGACCACCCGTGTTTCAAACTGGTTGCAAACTGCGAACAGATGCTAAGCTATCGGTACAGCAGGGTGCTGCTGACGATGGTGAAGGTGGCAGCGTATACGGAGGAGATGGCGGAGGCCGCCAGGGGGCGGCATCTGGAGTTCAAGGAGAACCATGTGAAATGGATGGAGGAGGGGAACCTTCATTCTGCTGTTTTCAGTCCCGCCGCCGCCGAGTTTCCGGCGGCGGAGAACGGTGACGCGAAATGCAAGGATTCGAAGAAAAAATATAGGGGAAAGTATGTGTAGGGCACCATGAGCGATGGCTGTCGTGATGATGGTCGGAACTATAATCGCTTATTGTGTATTTTAGTATCGAAC
>Conyza_canadensis_TRINITY_DN5399_c0_g1_i1-AT3G26410
ACCACACTTGACACATAAACTGATAAATCCTTCTAGTATTTGGTGGGGGGTTTTGTTTCCGCCTCCTTCTCAATCTTTCCTCTGCTTCTAGGGTTTTACATTCCCCCTCcacacacacacacacacCCTGaaaaaaaaaaagcaaaaaaagaaaagaaaaaGAGAATGTGGTATCTATGTGTATTTTATCACCGATTATTAGATTACAGAAAACCAGAATTCGAATCATTAGCTCAACTCTTTGGTGCATTCCCTCCTGATGACATCAGCAACCCAACAGCAACTCATTCACTTGAATGGAGGCTTCCAGAACATCATCACCCTGATTCTCCTTTCCATTTTGTTAATCTTCCTTCCGAAGATATCGCCCGCAATATCGCCAATCGAAGTATTCTTGTGAAGGGGCTTTATGAAATTTGGGGGGAGGGAAGTTCATACGAGGAACTGAAAGAAGCCATAAACAATTATCCAGATGACCGAAAGTTGCCTTACCTAACTTCAGATAGCACTTTCAGGATTATTATAGATAGCTTTGGAAAGGCCATAAGCTTCAAGGACCAAACAGCTCGCATTCAGGGGATGGCATACATTCCCTTCGAGGGCAGAGTTGACTTGCGGAATCCAGAGCATAAGTTTTGGCTTATTGAAACGGATGACTACGGAACGAACAATGGGCTTCCACCGGTTGTTGACAAGAGAATCTTTTTTGGACGTGAAATCGGAGCTGCTGATAGGAAGCTTATTCCTACATATCAGTTGAAAAGTCGTACTTATCTTGGACCAACTGCCATGGATGCCGAAGTGGCTTTTTTGATGGCCAACCAAGCACATGCCATGCCTGGGAAACTTGTTTATGATCCTTTTGTTGGCACAGGGAGCATTCTAGTTGCTGCATCACATTTTGGAGCTATGACAATGGGAGCAGATATTGATATCCGGGTGGTGCGTGATGGCCGTGGACCAGATTGCAATGTCTGGAGTAACTTTAAACAGTATGGATTGCAAATGCCAGTTTCTTTGCTAAGAGCAGATAATAACCTTCCTCCTTGGCGGCCCGGGTTGAAAGAGGTGTTTGACGCGATAATTTGTGACCCTCCATATGGGGTTCGTGCCGGAGGTCGTAAATCTGGTGGCCGGAAATTGTTAAAAGGGGTCGTGGACCCCTACACAGTACCTGATGACAAGAGGACTGGCCATATACCATCAACAGGTGCTTACAGCTTAGCAGAATGTGTTCATGATCTACTGGACATGGCAGCCAAAATGCTCGTTATGGGTGGCCGTCTAGTTTATTTTTTTCCGGTGTTAAGAGACACTGACACACTCGATGTCAATTTCCCAGAACACCCCTGTTTCAAATTAATTGCTAGCTGTGAACAGATACTAAGCTATCGTTATAGTAGGGTATTATTGACAATGGTAAAAATCTCACCTTATACTGACGAAATAGCAGAAGCAGCAAGGTTACAACATTTGGAATTTAAGGAGAATCATGTCAAGTGGTTAGAAGAGGGTAATCTTCATGCTGCTGTTTTTAGTCCTGAATTTCCTTTGAATGATGATCAAGATACCAAAAGTGGCACCAAAGATTCTAAGAAAAAATATAGGGGAAAATATGTTTAGATTTGGGCTATTGCATCCATGAATTGCTCAATTTATCACATTAATGGTGACCTGGTAGTGTTGCTTTCATGTATCTTATTTTAGATGGGGAGTATAACTTTATATCGGTTAGGCCTTTAGTTGCACGAAAACTGACCATTTGAAAGGTTGTGCCATGTACGTCTTATATGTTTACTGGGAGTTATTGTTTTAGAAATTTAGACTCGCCTTTTTTCA
>Dasyphyllum_TRINITY_DN20046_c0_g1_i1-AT3G26410
CCCATTCTCCCATTATTAGGTTTTGTGCTTCTTCTACACTCCCCGCTCTTCAAATTTCAAACCTATTTGCTGGGCATATCATAAAGATTTCATATATTTAGGGCAATCGAGGAAGAAGTTGGGAAAGTATGTGGTATCTGTGTGTGTTCTACCATAGATTATTGGACTACAGACAACCCGAATTCGAATCCCTAGCTCAGATTTTCGGCACATTTGATGAAACCACTTCCTCTTCACTTCAATGGAAGCTCCCTCTGCATCATCATCCGGATTCCCCTTTCCACTTCGTCAATCTCCCGTCCGAGGATGTTGCTCGCAAAATCGCCAATCGAAGTATTCTCGTGAAGGGCCTTTATGAAGTTTGGGGAGAGGGAAGTACCTATGAGGAACTGGAAGAAGCAATAAAAAGCTATCCAGACGAGCGGAAGTTGCCATACCTGACTTCAGATAGCACTTTCAGGATTATAGTGGATAGCTTTGGCAAGGTTATCAGCTTCAAGGACCAAACAGACCGCATTCAGTCGATGTCTTATATCCCATTCAAGGGTCGGGTAAATTTACGAAATCCAGAGCACAAGTTTTGGCTTATTGAAACCGACGACTATGGATCGAACAACGGGCTTCCACCGGTTGTTGACAAGAGAATATTTTTTGGGCGAGAGATTGGTGGTGCTGATAGGAAGCTCTTGCCGACGTATCAGCTGAAAACTCGCACTTATCTTGGTCCGACAGCCATGGATGCGGAAGTGGCTTTTTTGATGGCCAACCAAGCACAGGCCATGCCCGGAAAACTTGTCTATGACCCTTTCGTTGGCACGGGGAGCATTCTAGTTGCTGCAGCACATTTTGGAGCTATGACAATGGGAGCAGACATTGATATTCGGGTAGTGCGTGATGGCCGTGGGCCTGATTGCAATGTCTGGAGTAACTTTAAGCAGTACGGATTGCAAATGCCTATATCTCTGTTACGAGCGGATAATAACCTACCTCCCTGGCGGCCCTGGTTAAAAGAGGTGTTTGATGCTATAATCTGTGACCCTCCGTATGGGGTCCGTGCCGGCGGCCGTAAATCTGGTGGACGGAAACTGTTAAAAGGGGTTGTAGGCCCCTACACAGTCCCTGATGACAAGAGGACAGACCACATACCCTCAACAGCCGCATACAGCTTAGCAGAGTGCGTGCACGATCTCCTAGACCTGGCAGCCAAAATGCTCGTGATGGGTGGCCGCCTCGTATACTTCTTTCCCGTGCTAAGAGACAATGACACACTTGATGTTGATTTCCCAGAACACCCTTGCTTCAAACTGATTGCCAGCTGCGAACAGATGCTAAGCTATCGTTACAGCAGGGTGTTACTGACAATGGTGAAGGTGTCGCCGTATACTGACGAAATCGCGGAGGTGGCGAGGGCCCAGCACTCGGAATTCAAGGAAAACCATGTAAAGTGGATGGAGGAAGGTAATCTTCATTCTGCTGTTTTCAGTCCTGCCGAGTTTCAAACAGGGGAGAATGGTGATGCTAAATGTAACAAGGATTCAAAGAAGAAATACAGGGGAAAGTATGTGTAGGACATCTTTCGGGCAGGTTTAGGCATTAATCATCAATAGTATGATCTTCGGATCTATAATCCCTTTTTCTGTTTATGTGCTTTTTGGTGTCGGTTTAGGCTCACTTTTGTTGTTTTTAGATCACATGACTATCTTGTACTGTTCTAAAAATGTCATTTTTCTTTGGTTGGGTCATTGAGCGAACTGGAATTGATAAATTCGCTGTAATGTATATAAGTTTCATTGTATGTATGCTCTTGACAAAATGCTGTATCTCTTGATCAATAAC
>Elephantopus_transcriptome_node_26970-AT3G26410
ATGTGGTATCTGTGTGTTTTCTACCACAGATTATTGGACTACAGGAAACCTGAATTCGAATCTCTGGCTGACCTCTTTGGCGCATTCGATGATGATCCAAGCAGTTCACGTTCACTTGAATGGAAGCTGCCTCAGCATCACCATCCCGATTCTCCTTTTCATTTCGTTAATCTTCCGTCTGAGGATATAGCTCGCAACATTGCCAATCGAAGTATTCTTGTGAAGGGGCTTTATGAAATTTGGGGAGAGGGTAGTTCTTATGAGGAGCTGAGAGAAGCAATAAACAGTTATCCAGATGATAGGAAGTTGCCATACCTAACTTCAGATAGCAGTTTTAGGATTATAGTAGATAGCTTTGGAAAGGTAATCAGTTTCAAGGACCAAACAGCTCGCATTCAAGGGATGTCTTACATCCCCTTCAAGGGTCGAGTTGACTTGCGAAATCCAGAGCATAAGTTTTGGCTAATAGAAACTGATGACTATGGATCTAACAATGGGCTTCCACCAGTCGTTGACAAGAGAATATTTTTTGGGCGAGAGATCGGTGCTGCTGATAGGAAGCTCCTACCCACATATCAATTGAAAAGCCGTACTTATCTTGGACCAACTGCCATGGATGCAGAAGTTGCTTTTTTAATGGCCAACCAAGCACAGGTCATGCCTGGGAAACTTGTATATGACCCTTTTGTTGGCACAGGGAGCATTTTAGTAGCTGCAGCTCATTTTGGAGCGATGACAATGGGAGCAGACATTGATATCCGAGTGGTACGTGATGGCCGTGGTCCAGATTGTAATGTGTGGAGTAATTTCAAACAGTATGGATTGCAAATGCCGATTTCTCTGTTAAGAGCAGATAATAATCTTCCTCCCTGGCGACCTGGGTTAAAAGAGATGTTCGATGCAATAATCTGCGACCCTCCATATGGTGTCCGTGCCGGAGGCCGCAAATCCGGTGGACGGAAATTGCTAAAAGGGGTTGTGGGCCCCTACACAGTTCCGGACGACAAGAGGACGGGCCATATACCATCAACAGCGGCATACAGCTTAGCAGAGTGTGTCCACGATCTCCTTGACCTTGCAGCCAAAATGCTGGTGATGGGCGGCCGCCTTGTTTACTTCTACCCAGTGCTAAGAGACAGCGACTCCCTGGATGTAGAATTCCCAGAACACCCTTGTTTTAAGCTGGTTGCCAGCTGTGAACAGATGCTAAGCTATCGATATAGCAGGGTGTTACTGACAATGGTTAAGATCTCACCTTATACCGATGAGATTGCTGAGGCAGCCAGGATTCAGCATTTGGATTTTAAGGAGAATCATGTTAAGTGGCTGGAGGAAGGTAATCTACATGCTGCTGTTTTCAGTCCTGATTTTCCGTCGATTGATGATGGTGATGAAAAATGTGGCAGCAAGGATTTGAAGAAAAAGTATAGGGGAAAATATGTT
>Erigeron_speciosus_TRINITY_DN13002_c0_g1_i1-AT3G26410
GTTTTTGTTTCCGCCTCCCTCCCAATCTTCCTCTGCTTTCTAGGGTTTTAGATTCCCCCTCCACACACACAAACACCCAGAAAAGAAAAAAAAAAAGAGAATGTGGTATCTATGTGTATTTTATCACAGATTATTAGATTACAGAAAACCAGAATTCGAATCATTAGCTCAACTCTTTGGTGCATTCCCTCCTGATGACATCAGCAATCCAACACCTTCACTTGAATGGAGGCTCCCAGAACATCATCACCCAGATTCCCCTTTCCATTTTGTTAATCTTCCTTCCGAAGATATCGCCCGCAATATCGCCAATCGAAGTATTCTTGTGAAGGGGCTTTATGAAATTTGGGGGGAGGGAAGTTCATATGAGGAACTGAAAGAAGCCATAAACAATTATCCAGATGATCGAAAGTTGCCTTACCTAACTTCAGATAGCACTTTCAGGATTATAATAGATAGCTTTGGAAAGGCCATCAGCTTTAAGGACCAAACAGCTCGCATTCAGGGGATGGCTTACATCCCCTTCCAGGGCAAAGTTGACTTGCGGAATCCAGAGCATAAGTTTTGGCTTATTGAAACAGATGACTACGGATCGAACAATGGGCTTCCACCGGTTGTTGACAAGAGAATATTTTTTGGACGTGAAATTGGAGCTGCTGATAGGAAGCTTATTCCTACATATCAGTTGAAAAGTCGTACTTATCTTGGACCAACTGCCATGGATGCTGAAGTGGCTTTTTTGATGGCCAACCAAGCACAGGCCATGCCCGGGAAACTTGTTTATGACCCTTTTGTTGGCACAGGGAGCATTTTAGTTGCTGCAGCACATTTTGGAGCTATGACAATGGGAGCAGATATTGATATCCGGGTGGTGCGTGATGGCCGTGGACCAGATTGCAATGTCTGGAGTAACTTTAAACAGTATGGATTGCAAATGCCAGTTTCTTTGCTAAGAGCAGATAATAACCTTCCTCCTTGGCGGCCCGGGTTGAAAGAGGTGTTTGACGCGATAATTTGTGACCCTCCATATGGGGTTCGTGCCGGAGGTCGGAAATCTGGTGGCCGGAAATTGTTAAAAGGGGTCGTGGACCCCTACACAGTACCTGATGACAAGAGGACTGGCCATATACCATCAACAGCTGCTTACAGCTTAGCAGAATGTGTTCATGATCTACTGGACATGGCAGCCAAAATGCTCGTTATGGGTGGCCGTCTAGTTTATTTTTTTCCGGTGTTAAGAGACACTGACACACTCGATGTTAATTTCCCGGAACACCCTTGTTTCAAATTAATTGCTAGCTGTGAACAGATACTAAGCTATCGTTATAGTAGGGTATTATTGACAATGGTAAAAATCTCTCCTTATACTGATGAAATAGCAGAAGCAGCACGGTTACAACATTTGGAATTTAAGGAGAATCATGTCAAGTGGTTAGAAGAGGGTAATCTTCATGCTGCTGTTTTTAGTCCTGATTTTCCTTTGAATGATGATCAAGATACCAAAAGTGGGAACAAGGATTCTAAGAAAAAATATAGGGGAAAATATGTTTAGATTTGGGCTATTGCATCCATGAATTGCTCAGTTTATCACATTAATGGTGACCTGGTAGTGTTGCTTTCATGTATCTTATTTTAGATGGGAGTATAATTTTGTATCGGTTAGGCCTTTAGTTGAACGAAAACTGACCATTTGAAATGTTGGGCCATGTATACGTCTAATATGTTTACTGTGAG
>Ameghinoa_TRINITY_DN9630_c0_g1_i1-AT3G26410
CTTCAACTTTCAAGTCGTTGGTACCCCTTTACTTGCTGCGTATATAAACAGAGAAAATCGTAGGAAAGGCGTGCAAGCATGTGGTACCTATGTGTGTTCTACCACAGGTTATTGGACTACAGGAAACCCGAATTCGAATCGTTAGCCGACCTCTTTGGTGCATTCAGTGATGATCCAAGCAGTTCATGTTCACTTGAATGGAAGCTTCCTCAGCATCACCATCCAGATTCTCCATTCCACTATGTTAATCTTCCTAGTGAGGATATCGCCCGCGACATTGCCAATCGAAGTATTCTTGTGAAGGGGCTTTATGAAATTTGGGGAGAGGGAAGTTCCTATGAGGAACTGGAAGAAGCAATAGAAATTTACCCGGATGAGCGGAAGTTGCCATACCTAACTTCAGATAGCACTTTTAGGATCATAGTAGATAGCTTTGGCAAGGCCATCAGCTTCGAGGACCAAAAAGACCGCATTCAGGGGATGGATTACATCCCCTTTAAGGGCCGGGTTAGCTTACGTAGTCCGGAGCACAAGTTTTGGCTTATTGAAACGGATGACTATGGATGTAACAATGGGCTTCCACCAGTTGTTGACAAGAGAATATTTTTTGGGCGAGAGGTTGGTGCTGCTGATAGGAAGATCTTGCCGACATATCAATTAAAGAGTCGCACGTATCTTGGACCAACTGCCATGGATGCAGAAGTGGCTTTTTTGATGGCCAACCAAGCACAGGCCATGCCCGGGAAACTTGTCTATGACCCATTTGTTGGCACAGGGAGCATTCTAGTTGCCGCTGCTCATTTTGGAGCTATGACAATGGGTGCAGACATTGATATCAGGGTTGTGCGTGATGGCCGTGGGCCTGATTGTAATGTCTGGAGCAACTTTAAGCAGTATGGATTGCAAATGCCTGTTTCGCTGTTAAGAGCTGATAATAACCTTCCTCCTTGGCGGCGTGGATTGAAAGAGGTGTTTGATGCTATAATCTGCGACCCTCCATATGGGGTCCGTGCGGGAGGCCGTAAATCAGGTGGACGAAAATTGTTAAAAGGGGTTGTGAGTCCCTACACAGTTCCGGAGGACAAGAGAAGAGACCATATACCATCAACTGCTGCATACAGCTTAGCGGAGTGTGTCCACGATCTACTTGACCTGGCGGCCAAGATGCTTGTGATGGGTGGCCGCCTGGTCTTTTTCTATCCCGTACTAAGAGATAGCGACACTCTCTATGCTGATTTCCCAAAACACCCTTGTTTCAAGTTGATCTCCAGCTGCGAACAGATGCTGAGCTATCGTTACAGCAGGGTATTACTTACAATGGTAAAGATGTCACCATACACGGATGAGATTGCAGAGGCGGCCAGGATCCAACATCTGGAATTCAAGGAAAACCATGTCAAGTGGCTGGAGGAAGGTAATCTTCATGCTGCAGTTTTCAGTCCTGATTTTCAGTCCACGGATGATCATGACGCTAAGGATTCTAAGAAAAAATATAGGGGAAAGTATGTGTAGATCATTTTGCATCAGAGGAACCATAAAATCTTTGTAACTCTACTTTAAATGACTTTAGATGACAATCTTTTACTGCTCTAAAAAAAAACTTTTTCCCCCAGAT
>Matricaria_matricarioides_TRINITY_DN4296_c0_g1_i1-AT3G26410
TCCAGCTAGGGTTTCATATATTCAACCAACAAGAAGACCAAACACTAAGAAACCCATAAAGATAATAATATGTGGTACCTATGTGTGTTTTATCACAGATTATTGGATTACAGGAAACCTGAGTTCGAATCATTAGCCCATCTTTTTGGTGCATTTGATGGTAATGATAACCAGTCATTAGAATGGAAATTGCCTCAACATCATCACCCAGATTCACCTTTTCATTTTGTTAATCTTCCCAATGAAGATATTGCCCGAAACATTGCCAATCGAAGCATACTTGTGAAGGGGCTTTATGAAATATGGGGAGAAGGAAGTTCATACGAGGAACTAAAAGAAGCAATAAACAGCTATCCAGATGACAGGAAGTTGCCATACTTAACTCCGGATAGCACTTTTAGGATTATAATAGATAGTTTTGGAAAGGCCATGCCCTTCAAGGATCAAACAGCTCGTATTAAGGGAATGGCTTACATCCCCTTTCAGGGTCGAGTTGACTTGCGTAATCCAGAGCATAAGTTTTGGCTTATTGAAACAGATGACTATGGAACTAACAATGGGCTTCCACCTGTTGTTGACAAAAGAATATTTTTTGGGCGTGAGATTGGGGCTGCTGACAGAAAGCTCTTGCCTACATATCAATTGAAAAGTCGTAATTATCTTGGACCGACTGCAATGGATGCAGAAGTGGCTTTTTTGATGGCCAACCAAGCACAGGCCATGCCTGGGAAACTTGTCTATGACCCTTTTGTTGGCACAGGGAGCATTCTAGTTGCGGCTGCTCATTTTGGAGCCATGACAATGGGAGCAGACATTGATATCCGGGTAGTACGTGATGGACGTGGACCAGATTGCAATGTCTGGAGTAACTTCAAACAGTATGGATTGCAAATGCCAGTTTCATTGTTAAGAGCAGATAATAACCTTCCTCCTTGGCGGCCTGGCTTAAAAGAGATCTTTGATGCAATAATTTGTGACCCTCCATATGGTGTTCGTGCTGGAGGTCGAAAATCAGGTGGTCGGAAATTACTAAAAGGGGTTGTGGGCCCATACACAGTTCCTGACGACAAAAGGACAGGCCACATACCATCAACAGCTTCATACAGCTTAGCTGAGTGTGTCCACGATCTACTTGACCTGGCAGCTAAAATGCTCGTGATGGGTGGCCGCCTCGTTTACTTCTATCCAGTCCTAAGAGACAGTGACACACTCGATGTTAATTTCCCAGAACACCCTTGTTTCAAGCTAATTGCCAGCTGTGAACAGATGCTAAGTTATCGGTATAGCAGGGTATTATTGACAATGGTGAAGATTGCACCATACACCGATGAAATTGCAGAGGCTGCGCAGGTCCAACATTTGGATTTCAAGGAGAACCATCTTAAATGGTTAGAAGAAGGTAATCTTCATGCTGCTGTTTTTAGTCCCGAGTTCCCTTTGGTTGATGACGGAGATAGTTTAGGTAGCAAGGATCCTAAGAAAAAATATAGGGGGAAATACGTTTAGGTTTTGGGAAATTGTATCAGAGAATCTGTTATTTGTAGATCGAGTTATGATCTGATATTAGTTAGGCATTTAGCCGAGTTGAATTGAGCAATTGAGTGCTCGGGGTAATGTATACCTATTTAGATATTGGTTACTACAATATTGTTCTAGAGAGTTGTCAATTCTTTTGCTTGGATATCTTTTGCTAGTTCGCCATATTAAATTGCGTTTAGAC
>Schlechtendalia_TRINITY_DN35852_c0_g1_i1-AT3G26410
AATCTCCCTTCCGAGGACATTGCTCGCAAAATTGCCAATCGAAGTATACTTGTGAAAGGGGTTTATGAGGTTTGGGGAGAGGGAAGTTCCTACGAGGAACTGGAAGAAGCAATAAAAAGCTATCCAGATGAGCGGAAGTTGCCATACCTATCTTCAGATAGCACTTTTAGGATTATTGTAGATAGCTTCGGCAAGGCTATCAGCTTCAAGGACCAAACTGACCGCATTCAGGCCATGTCTTATATCCCTTTTAAGGGCAGGGTAGATTTACGAAATCCAGAGCACAAGTTTTGGCTTATTGAAACCGATGACTATGGATCTAGCAATGGGCTTCCACCAGTTGTTGACAAGAGAATATTTTTTGGTCGAGAGGTTGGTGCTGCCGACAGGAAACTCTTGCCAACATATCAACTTAAAAGTCGGACTTATCTTGGACCAACAGCCATGGATGCAGAAATGGCATTTTTGATGGCCAACCAAGCACAAGCCATGCCTGGAAAACTTGTCTATGACCCTTTTGTTGGCACGGGAAGCATTTTAGTCGCAGCAGCTCATTTTGGAGCGATGACAATGGGAGCAGATATTGATATCCGGGTGGTGCGTGATGGCCGTGGGCCTGATTGCAATGTCTGGAGCAACTTTAAGCAGTATGGATTGCAAATGCCGATATCTCTGTTAAGAGCAGATAATAACCTTCCTCCCTGGAGACCTGGGTTAAAAGAGATGTTTGATGCCATAATCTGTGACCCGCCATACGGGGTGCGTGCCGGAGGCCGTAAATCCGGTGGACGTAAACTGTTAAAGGGGGTTGTGGGACCCTACACGGTCCCCGACGACAAGAGAACCGACCACATCCCATCTACAGCTGCATACAGCTTAGCAGAGTGCGTCCACGATCTCCTTGACCTGGCGGCCAAAATGCTGGTGATGGGCGGCCGTCTTGTCTACTTCTATCCAGTTCTCAGAGACACAGACACACAAGATGTTGACTTTCCGGAACACCCATGTTTCAAACTAGTAGCCACCTGTGAACAGATGCTAAGCTATCGGTACAGCAGGGTATTGCTGACAATGGTGAAGGTGTCGGCGTATACTGATGAAATCGCGGAGGCTGCTAGGTTGCAGCATTTGGAGTTCAAGCAAAACCATGTAAAGTGGCTGGAGGAAGGTAATCTTCACTCTGCTGTGTTTAGTCCTGCTGAGTTTCAGTCAACTGAGAATGGGGATAATTCTAACAAGAAGAAATACAGGGGAAAGTATGTGTAACTGTTGTTTAGTATTGATTTGGTTTGGGTAGAGATTGTCTTTCATTTTTGTTGTTTTTGGATAAAGTCAGAAG
>Silybum_marianum_TRINITY_DN4608_c0_g1_i1-AT3G26410
CCGTATAATTCCAGTCTCCATTTTTAGGGTTTACGCGTCGTCTTCCACGCAGACGCAGACGCAGACGCAGTCAATCCATCATCTTCAATTTTGTACAACCAATCTTAAATCGAAGAGCAAAAGAATGTGGTATTTGTGTGTTTTCTACCACAGATTATTGGATTACAGGAAACCCGAATTTGAATCTCTAGCTCATCTCTTTGGTGCATTCGATCAAGATCCAATCACTTCAACTTCACAACATACACTCGAATGGAAACTGCCTCACCATCACCATCCTGATTCTCCTTTCCATTTCGTTAATCTCCCAAATGAAGATATCGCTCGCAATATTGCCAATCGAAGTATTCTTGTGAAGGGGCTTTATGAAATATGGGGAGAGGGAAGTTCTTATGAGGAATTGAAAGAAGCAATAAACAGTTATCCAGATGACCGGAAGTTGCCATACTTAACTTCAGATAGCACTTTTAGGATTATAGTTGATAGCTTTGGAAAAGCCATCAGCTTTAAGGACCAAACAGCTCGTATTCAGGGGATGTCTTACATCCCCTTTAAGGGTCGAGTTGAGTTGCGTAATCCAGAGCATAAGTTCTGGCTTATTGAAACAGACGACTATGAAGCTAACAACGGGCTTCCACCAGTTGTTGACAAGACCATATTTTTTGGGCGGGAAGTTGGTGCTGCCGATAGGAAACTCTTGCCTACATATCAACTAAAAAGTCGTACTTATCTTGGACCAACTGCCATGGATGCAGAAGTGGCTTTTTTGATGGCTAATCAAGCTCAGGCCATGCCTGGGAAACTTGTGTACGACCCTTTTGTTGGCACGGGGAGCATTCTAGTTGCCGCTGCTCATTTTGGAGCTATGACAATGGGAGCAGATATTGATATCCGGGTGGTTCGTGATGGCCGGGGCCCAGATTGCAATGTCTGGAGTAACTTTAAGCAGTATGGATTGCCAATGCCAGTTTCGCTGTTAAGAGCAGATAACAACCTTCCTCCTTGGCGGCCTGGGTTGAAAGAGGTATTTGACGCAATAATATGCGACCCTCCATATGGGGTCCGTGCCGGAGGTCGTAAATCTGGCGGTCGGAAGTTACTAAAAGGGGTTGTGGGACCCTACACAGTTCCAGATGACAAAAGGACAGGCCATATACCATCAACGGCTGCATACTGCTTAGCCGAGTGTGTCCATGACCTACTTGACCTAGCGGCTAAAATGCTCGTGATGGGTGGCCGGCTCGTTTACTTCTATCCAGTTCTAAGAGACACCGACTCACTCGATGTGGAATTCCCAAAACACCCTTGTTTCAAATTAGTCGCCAGCTGTGAACAAATGCTAAGTTACCGTTATAGCCGGATCTTGCTGACAATGGTGAAGATCGAACCGTATACTGATGAGATCGCGGAGGCAGCCAAGATCCAACATTTGGAGTTTAAGGAAAACCATGTGAAGTGGATGGAGGAAGGTAATCTTCATGCTGCTGTTTTCAGTCCGGATTTTCCGGCGATTGATGAGCGGGATAATAAATGTAAGGATCCCAAGAAAAAGTATAGGGGGAAATATGTGTAAATTTGGGCATTTGGTATCATAGAAATGCTCAAATTGACAAGTTAATGAAGACTTTTTGTAGCTTTGATTATCTTTTTGGTACTTATGTTATTTGTAGATTGAATATTTTCTATTTGTTAGGCCTTAAAAGGCCAAACTGAAATTAGTAATTGGATGTACACTTTTTT
>Anthemis_tinctoria_TRINITY_DN29694_c0_g1_i2-AT3G26410
CCCTTCTCCGCCTCCCACTTCTAGGGTTTCACACCTCCATTATTTTCAACTCCAACAGTAAGAAACTAATCACAAAAAGATGTGGTATCTGTGCGTGTTTTATCACAGATTATTGGATTACAGGAAACCTGAGTTCGAATCATTAGCCCATCTTTTTGGTGCATTTGATGGTAGTGATGATAACCAGTCATTAGAATGGAAATTGCCTCAACATCATCACCCAGATTCACCTTTTCATTTTGTCAATCTTCCCAATGAAGATATCGCACGAAAAATCGCAAATCGAAGCATACTTGTGAAGGGGCTTTATGAAATATGGGGAGAAGGAAGTTCATACGAGGAACTAAAAGAAGCAATAAACAGTTATCCAGATGACAGGAAGTTACCATACTTAACTCCCGATACCACTTTTAGAATTATAATAGATAGCTTTGGAAAAGCCATCCCCTTCAAGGACCAAACAGCTCGTATCAAGGGAATGGATTACATCCCCTTTCAGGGTCGAGTTGACTTGCGTAATCCAGAGCATAAGTTTTGGCTTATTGAAACAGACGACTACGGAACCAACAACGGGCTTCCACCTGTTGTTGACAAAATAATATTCTTCGGGCGCGAGGTTGGGGCTGCTGATAGAAAGCTCTTGCCTACATATCAATTGAAAAGCCGTAATTATCTCGGACCGACTGCAATGGATGCAGAAGTCGCTTTTTTGATGGCCAATCAAGCACAGGTCATGCCTGGGAAACTTGTCTATGACCCGTTTGTTGGCACAGGGAGCATTCTAGTTGCTGCTGCTCATTTTGGAGCCATGACAATGGGAGCAGACATTGATATCCGGGTCGTACGTGATGGACGTGGGCCAGATTGCAATGTCTGGAGTAACTTTAAACAGTATGGATTGCAAATGCCAGTTTCATTGTTAAGAGCAGATAATAACCTTCCTCCTTGGCGTCCTGGCTTAAAAGAGATCTTTGATGCAATAATCTGTGACCCTCCATACGGGGTCCGCGCTGGAGGTCGCAAATCAGGTGGTCGGAAATTACTAAAAGGGGTTGTGGGCCCATACACAGTTCCCGACGACAAAAGGACAGGTCACATACCATCAACAGCTTCATACAGTTTAGCCGAGTGTGTACACGACCTACTAGATCTAGCAGCCAAAATGCTCGTGATGGGTGGGCGTCTCGTTTACTTCTATCCAGTCCTAAGAGACAGTGACACGCTCGATGTTAATTTCCCAGAACACCCTTGTTTCAAGCTAATTGCCAGCTGTGAACAGATTTTAAGCTATCGGTATAGCAGGGTATTGTTGACAATGGTGAAGATTGCACCATATAGTGATGAAATTGCAGAGGCTGCGCGGGTCCAACATTTGGACTTCAAGGAGAACCATCTTAAGTGGTTAGAAGAAGGTAATCTTCATGCTGCTGTTTTTAGTCCCGAGTTCCCTTTGGTTGATGATGGGGATAGTTTAGGTAGCAAGGATTCTAAGAAAAAATATAGGGGGAAATATGTTTAGCAGTTTAGGTATCGGGGAAATGTATCAGA
>Trapopogon_dubius_TRINITY_DN12387_c0_g1_i1-AT3G26410
GCCTCCCATTCTTCCGTTTTTAGGGTTTCTGCTTCTCTTCCACTATCTTCATCATCGTCAATTAGAAGCGATAAGGAGATCAAATTCAAGAAAAATAACATCAAACAATGTGGTATCTCTGTGTCTTTTACCACAGATTACTGGATTACAGGAAACCCGAATTCGAATCCTTAGCCGACCTCTTCGGTGCATTCGATGACGATCCGAGCAGTTCACGTTCACTCGAATGGAAGTTGCCTCAGCATCACCACCCCGACTCTCCTTTCCACTTCGTTAATCTTCCTTCCGAGGACATCGCTCGCAACATTGCCAATCGAAGTATTCTTGTGAAAGGAGTTTATGAAATCTGGGGAGAGGGAAGTTCACATGAGGAACTAAAAGAAGCAATAAACAGTTATCCAGATGACCGGAAGCTGCCATACTTAACTGCAGATAGCAGTTTTAGGATTATAGTAGATAGCTTTGGCAAAGCCATCAGCTTCAAGGACCAAACATCTCGCATTCAAGGAATGTCCTACATCCCTTTCAAGGGTCGAGTTGATTTGCGTAACCCAGAACATAAGTTTTGGCTAATTGAAACCGATGATTATGAATCTAACAACGGGCTTCCACCAATTGTTGACAAAAGAATCTTTTTTGGGCGAGAGGTTGGTGCTGCTGATAGGTCTCTTATACCTACATATCAATTGAAAAGCCGAAATTATCTTGGACCCACTGCCATGGATGCAGAAGTTGCTTTCTTGATGGCTAATCAAGCACAAGCCATGCCTGGGAAACTTGTTTATGACCCTTTTGTTGGGACAGGGAGCATTTTAGTTGCTGCAGCTCATTTTGGAGCCATGACAATGGGAGCAGATATTGATATCAGGGTGGTTCGTGATGGCCGTGGACCAGATTGTAATGTTTGGAGTAACTTTAAACAGTATGGATTGCAAATGCCAATTTCGTTGTTGAGAGCAGATAATAACCTTCCTCCTTGGCGGCCAGGGTTAAAAGAGATGTTCGATGCAATAATCTGTGATCCACCATACGGCGTCCGTGCTGGAGGCCGAAAATCCGGCGGCCGGAAGCTACTTAAAGGGGTGGTGGGCCCCTACACCGTTCCCGACGACAAACGCACGAACCACATCCCGTCAACCGCCGCCTACAGCTTAGCCGAATGCGTCCACGACCTCCTCGACCTAGCGGCAAAGATGTTGGTGATGGGCGGCCGTTTGGTTTACTTCTACCCCGTTTTACGAGACACCGACACCCTCGATGTCGATTTCCCAAAACACCCTTGTTTCAAGTTGGTTGCAAGCTGTGAGCAAATGCTAAGCTATCGGTATAGTAGGGTTTTATTGACAATGGTGAAGATTGCACCGTATACGGAGGAGATTGAAGAGGCGGCTAGGGTACAACATTTGGAGTTCAAGGAGAATCATGTGAAGTGGTTGGAGGAGGGTAATCTTCATGCGGCGGTTTTTAGTCCTGATTTTCCGGCGAGTGATGGTGGTGGTGATGAGAGAAGTGGGAAGGATCCCAAGAAGAAATATAGAGGGAAATATGTGTAGATTTTTGGGTATTTGTGTTAGAGAAATGGTGGATTTATGTAACTTTTGT
>Trapopogon_pratensis_TRINITY_DN3298_c0_g1_i1-AT3G26410
TCATTTTTTCCATTCTCCGCCTCCCATTCTTCCTTTTTTAGGGTTTCTGCTTCTCTTCCACTATCTTCATCATCGTCAATTAGAAGCGATAAGGAGATCAAATTTGAAGAAAAATAACATCAAACAATGTGGTATCTCTGTGTCTTTTACCACAGATTACTGGATTACAGGAAACCCGAATTCGAATCCTTAGCCGACCTCTTTGGTGCATTCGATGACGATCCGAGCAGTTCACGTTCACTCGAATGGAAGTTGCCTCAGCATCACCACCCCGACTCTCCTTTCCACTTCGTTAATCTTCCATCCGAGGACATCGCTCGCAACATTGCCAATCGAAGTATTCTTGTGAAAGGAGTTTATGAAATCTGGGGAGAGGGAAGTTCACATGAGGAACTAAAAGAAGCAATAAACAGTTATCCAGATGACCGGAAGCTGCCATACTTAACCGCAGATAGCAGTTTTAGGATTATAGTAGATAGCTTTGGCAAAGCCATCAGCTTCAAGGACCAAACATCTCGCATTCAAGGAATGTCTTACATCCCTTTCAAGGGTCGAGTTGATTTGCGTAACCCAGAACATAAGTTTTGGCTAATTGAAACCGATGATTATGAATCTAACAACGGGCTTCCACCAATTGTTGACAAAAGAATCTTTTTTGGGCGAGAGGTGGGTGCTGCTGATAGGTCTCTTATACCTACATATCAGTTAAAAAGCCGTAATTATCTTGGACCCACTGCCATGGATGCAGAAGTTGCTTTCTTGATGGCTAATCAAGCACAAGCCATGCCTGGGAAACTTGTTTATGACCCTTTTGTTGGGACAGGGAGCATTTTAGTTGCTGCAGCTCATTTTGGAGCCATGACAATGGGAGCAGATATTGATATCAGGGTGGTTCGTGATGGCCGTGGACCAGATTGTAATGTTTGGAGTAACTTTAAACAGTATGGATTGCAAATGCCAATTTCCTTGTTGAGAGCAGATAATAACCTTCCTCCTTGGCGGCCAGGGTTAAAAGAGATGTTCGATGCAATAATCTGTGATCCACCATACGGGGTCCGTGCGGGAGGCCGGAAATCCGGTGGCCGGAAGTTACTAAAAGGGGTGGTGGGCCCCTACACCGTTCCCGACGACAAACGCACCAACCACATCCCGTCAACCGCCGCCTACAGCTTAGCCGAATGCGTCCACGACCTCCTCGACCTGGCGGCAAAAATGGTGGTGATGGGTGGCCGTTTAGTTTACTTCTACCCCGTTTTACGAGACACCGACACCCTAGATGTCGACTTCCCAAAACACCCTTGTTTCAAGTTGGTTGCGAGTTGTGAGCAAATGCTAAGCTATCGGTATAGTAGGGTTTTATTGACAATGGTGAAGATTGCACCGTATACGGAGGAGATTGAAGAGGCGGCGAGGGTACAACATTTGGAGTTTAAGGAGAATCATGTGAAGTGGTTGGAGGAGGGTAATCTTCATGCGGCGGTTTTTAGTCCTGATTTTCCGGCGAGTGATGGTGGTGGTGATGAGAGAAGTGGGAAGGATCCCAAGAAGAAATATAGAGGGAAATATGTGTAGATTTTTGGGTATTTGTGTTAGAGAAATGGTGGATTTATGTGGTGATGA
>Amicrohylla_TRINITY_DN35887_c0_g1_i2-AT3G26410
CACCACGGCACCACTCTTCCATTTTTAGGGTTTCTGTCAATTTCACACACCAAAACAAAAACAGAAATAGAATGTGGTATTTATGTGTATTCTACCATAGATTATTAGATTACAGGAAACCTGAATTTGAATCATTAGCACAACTCTTCGGTGCATTCGATAATAATGAATCAAACAACAATTCACTTGAATGGAAACTTCCTCAACATCATCACCCTGATTCCCCTTTCCATTTCGTTAATCTTCCTTCCGAAGATATAGCTCGCAATATTGCCAATCGAAGTATTCTTGTGAAGGGGATTTATGAAATATGGGGAGAGGGGAGTTCATATGAAGAATTGAAAGAATCAATAAATAAGTATCCAGATAATCGGAAGTTACCGTATTTAATGCCAGATAGCACTTTCAGGATTATAATAGATACCTTTGGTAAGGCCATGAGCTTCAAGGACCAAACGGCTCGTATTCAGGGGATGGCTTACATTCCCTTTCAGGGACGAGTTGACTTGAAGAATCCAGAGCATAAGTTTTGGCTTATTGAAACGGATGACTATGGATGTAACAATGGGCTTCCACCGGTTGTTGACAAGAGAATCTTTTTTGGGCGTGAGGTTGGTGCTGCTGATAGGAAGCTCATTCCTACGTATGAGTTGAAAAGTCGAACTTATCTTGGACCGACTGCAATGGATGCAGAAGTGGCTTTTCTGATGGCCAACCAAGCACAAGCCATGCCTGGGAAACTCGTATATGACCCGTTTGTTGGCACAGGAAGCATTTTGGTTGCTGCTGCTCATTTTGGAGCTATGACAATGGGAGCAGATATTGATATCCGAGTGGTGCGTGATGGTCGTGGACCAGATTGCAATGTCTGGAGCAACTTCAAACAGTACGGATTGCAAATGCCAGTTTCTCTTTTACGAGCAGATAATAATCTTCCTCCTTGGCGGCCTGGATTGAAAGAGGTGTTTGATGCAATAATATGTGACCCTCCATATGGGGTTCGTGCCGGAGGTCGGAAATCCGGTGGCCGGAAGTTACTTAAAGGGGTTGTGGGCCCCTACACAGTTCCCGATGACAAAAGGACCGGCCATATACCATCAACAGCTGCATACAGCTTAGCAGAATGTGTCCATGATCTACTTGACATGGCAGCCAAAATGCTCGTTATGGGTGGTCGTCTCGTTTACTTCTATCCGGTGCTAAGAGACAGTGACACACTTGATGTTAATTTCCCAGAACACCCTTGTTTCAAGTTTATTGCCAGCTGTGAACAGATGCTAAGCTATCGTTATAGCAGGGTATTATTGACTATGGTAAAGATCTCACCGTATACTGATGAAATAGCAAATGCGGCTAGGTTACAACATTTGGAATTCAAGGAGAATCATGTCAAGTGGTTAGAGGAAGGTAATCTTCATGCTGCAGTTTTTAGTCCTGATTTTCCTTCTATTGATGATCAAGATACCAAAAGTAAGGATCCTAAGAAAAAATATAGAGGAAAATATGTTTAGATTTGGGCAATTGCTTCAATGGAACACAAATTCTTGGAGAATTTGTTGTTTTGGTTTTGTATATGTTATTAGTAGATTGAAGTATGATAGTGTATTGATTAGGCATTCAGCCGAACTGAAATTGACCAATCGAGTGGTCCAGACATGTATACTTTTTAGATATTTTACTATGATGCTAT
>Aparvifolia_TRINITY_DN30229_c0_g1_i2-AT3G26410
CGCTAACATAAACCCTTGAGGTTTCCTTCTCCGCCTCCCACCACGGCACCACTCTTCCATTTTTAGGGTTTCTGTCAATTTCACACACCAAAACAAAAACAGAAATAGAATGTGGTATTTATGTGTATTCTACCATAGATTATTAGATTACAGGAAACCTGAATTTGAATCATTAGCACAACTCTTCGGTGCATTCGATAATAATGAATCAAACAACAATTCACTTGAATGGAAACTTCCTCAACATCATCACCCTGATTCCCCTTTCCATTTCGTTAATCTTCCTTCCGAAGATATAGCTCGCAATATTGCCAATCGAAGTATTCTTGTGAAGGGGATTTATGAAATATGGGGAGAGGGGAGTTCATATGAAGAATTGAAAGAATCAATAAATAAGTATCCAGATAATCGGAAGTTACCGTATTTAATGCCAGATAGCACTTTCAGGATTATAATAGATACCTTTGGTAAGGCCATGAGCTTCAAGGACCAAACGGCTCGTATTCAGGGGATGGCTTACATTCCCTTTCAGGGACGAGTTGACTTGAAGAATCCAGAGCATAAGTTTTGGCTTATTGAAACGGATGACTATGGATGTAACAATGGGCTTCCACCGGTTGTTGACAAGAGAATCTTTTTTGGGCGTGAGGTTGGTGCTGCTGATAGGAAGCTCATTCCTACGTATGAGTTGAAAAGTCGAACTTATCTTGGACCGACTGCAATGGATGCAGAAGTGGCTTTTCTGATGGCCAACCAAGCACAAGCCATGCCTGGGAAACTCGTATATGACCCGTTTGTTGGCACAGGAAGCATTTTGGTTGCTGCTGCTCATTTTGGAGCTATGACAATGGGAGCAGATATTGATATCCGAGTGGTGCGTGATGGTCGTGGACCAGATTGCAATGTCTGGAGCAACTTCAAACAGTACGGATTGCAAATGCCAGTTTCTCTTTTACGAGCAGATAATAATCTTCCTCCTTGGCGGCCTGGATTGAAAGAGGTGTTTGATGCAATAATATGTGACCCTCCATATGGGGTTCGTGCCGGAGGTCGGAAATCCGGTGGCCGGAAGTTACTTAAAGGGGTTGTGGGCCCCTACACAGTTCCCGATGACAAAAGGACCGGCCATATACCATCAACAGCTGCATACAGCTTAGCAGAATGTGTCCATGATCTACTTGACATGGCAGCCAAAATGCTCGTTATGGGTGGTCGTCTCGTTTACTTCTATCCGGTGCTAAGAGACAGTGACACACTTGATGTTAATTTCCCAGAACACCCTTGTTTCAAGTTTATTGCCAGCTGTGAACAGATGCTAAGCTATCGTTATAGCAGGGTATTATTGACTATGGTAAAGATCTCACCGTATACTGATGAAATAGCAAATGCGGCTAGGTTACAACATTTGGAATTCAAGGAGAATCATGTCAAGTGGTTAGAGGAAGGTAATCTTCATGCTGCAGTTTTTAGTCCTGATTTTCCTTCTATTGATGATCAAGATACCAAAAGTAAGGATCCTAAGAAAAAATATAGAGGAAAATATGTTTAGATTTGGGCAATTGCTTCAATGGAACACACATTCTTGGAGAATTTGTTGTTTTGGTTTTGTATATGTTATTAGTAGATTGAAGTATGATAGTGTATTGATTAGGCATTCAGCCGAACTGAAATTGACCAATCGAGTGGTCCAGACATGTATACTTTTTAGATATTTTACTATGATGCTATTATTTTAGAATGTTATTTACGCCTGTTTTCTTTTTGCGGAG
>Baccharis_TRINITY_DN13128_c0_g1_i1-AT3G26410
GGTGGGGTTCTCTTTCCACCTCCCATCTTCCTCTGCTTCTAGGGTTTTACATTCCCCTGCAATTCCCCCCACACACACTCACACCCAGAAAAATAAAAAAGAGAATGTGGTATCTATGTGTATTTTATCACAGATTATTAGATTACAGAAAACCCGAATTCGAATCATTAGCTCAACTCTTTGGTGCATTCCCTGATAACAACAATACGACACATTCACTTGAATGGAAGCTTCCTGAACATCATCACCCTGATTCTCCTTTCCATTTCGTTAATCTTCCGTCCGAAGATATCGCCCGCAGTATCGCTAATCGAAGTATTCTTGTGAAGGGGCTTTATGAAATTTGGGGAGAGGGAAGTTCATATGAGGAACTGAAAGAAGCCATAAACAATTATCCAGATGACCGAAAGTTGCCGTACCTAACTTCAGATAGCACTTTCAGGATTATAATAGATAGCTTCGGAAAGGCCATCAGCTTCAAGGACCAAACAGCTCGCATTCAGGGGATGGCTTACATCCCCTTCGAGGGCCGAGTTGACTTGCGGAATCCAGAGCATAAGTTTTGGCTTATTGAAACGGATGACTACGGATCGAACAATGGGCTTCCACCGGTTGTTGATAAGAGAATCTTTTTTGGACGTGAAATTGGAGCTGCTGATAGGAAGCTAATTCCTACGTATCAGTTGAAAAGTCGTACTTATCTTGGACCAACTGCCATGGATGCTGAAGTGGCTTTTTTGATGGCCAACCAAGCACATGCCATGCCCGGGAAACTTGTTTATGACCCTTTTGTTGGCACAGGGAGCATTCTAGTTGCTGCAGCACATTTTGGAGCTATGACAATGGGAGCAGATATTGATATCCGGGTGGTGCGTGATGGCCGTGGACCAGATTGCAATGTCTGGAGTAACTTTAAACAGTATGGATTGCAAATGCCAGTTTCTCTGTTAAGAGCAGATAATAACCTTCCTCCTTGGCGGCCTGCGTTAAAAGAGGTGTTTGACGCAATAATCTGTGACCCTCCGTATGGGGTTCGTGCCGGAGGTCGTAAATCTGGTGGCCGGAAATTGTTAAAAGGGGTCGTGGACCCCTACATAGTACCTGATGACAAGAGGACTGGCCATATACCATCAACAGCTGCTTACAGCTTGGCAGAATGTGTCCATGATCTACTGGACATGGCAGCCAAAATGCTCGTGATGGGTGGCCGTCTAGTTTATTTTTTTCCAGTGTTAAGAGACAGTGACACACTTGATGTTAATTTCCCGGAACACCCTTGTTTCAAGTTAATTGCTAGCTGTGAACAGATACTAAGCTATCGTTATAGTAGGGTATTATTGACAATGGTAAAAATCTCTCCTTATACTGATGAAATAGCAGAAGCGGCCAGGTTACAACATTTGGAATTCAAGGAGAATCATGTCAAGTGGTTAGAAGAAGGTAATCTTCATGCTGCTGTTTTTAGTCCTGATTTTCCTTTGATTGATGATCAATATACCAAAAGTGGCAGCAAGGATTCTAAGAAAAAATATAGGGGAAAATATGTTTAGATTTGGGCTATTGCATTGAAGAATTGCTCAGTTTATAACATTAATGGAGACCTTGTAGTGTTGGTTTCGTGTATCTTATTTTAGATGGGAGTATGATTTTGTATCGGTTAGGCCTCTAGTTGAACGAAAATTGACCAATGGAGAGGTTGGGACATGTATACCTCTTGTATGTTTACTGTGAGTTATTGCTTTAGAAAGTTATTTACACTTACATTTGTTCTCTTGCCTGC
>Cyclolepsis_TRINITY_DN12091_c0_g1_i1-AT3G26410
GCTTCTTATACAATCGCCATCTTCTTCAAATTTCAAGCCATTGTTACCCCTTTGCTTACTGCGTGAGGAAACAATCATAGAGAAAGACAAATCGAGGAAAAAAGTAGCAAAGTATGTGGTATCTGTGTGTGTTCTACCACAGATTATTGGATTACAGAAAACCCGAATTCGAATCTCTAGCCGACCTCTTTGGTGCATTCGATGATGGTCCAAGCAGTTCACATTCACTTGAATGGAAGCTCCCTCAGCATCACCACCCAGATTCTCCTTTCCATTTCGTTAATCTCCCTTCCGAGGACATCGCCCGCAACATTGCTAATAGAAGTATTCTTGTGAAGGGGCTTTATGAAATTTGGGGAGAGGGAAGTTCCTATGAGGAACTGCAAGAAGCAATAAAAAGCTATCCAGATGATCGGAAGTTGCCATACCTAACTTCAGATAGCACTTTTAGGATTATAGTAGATAGCTTTGGCAAGGTCATCAGCTTCAAGGACCAAACAGAACGCATTAAGGGGATGTCTTACATTCCTTTCAAGGGTAGAGTTGACTTACGTAATCCAGAGCATAAGTTTTGGCTTATTGAAACCGATGACTATGGATCTAACAATGGGCTTCCACCGGTTGTTGACAAAAGAATATTTTTTGGGCGAGAGATTGGTGCTGCTGACAGGAAGCTCTTGCCTACATATCAATTGAAAAGTCGTACTTATCTTGGACCGACTGCCATGGATGCAGAAGTGGCTTTTTTGATGGCCAACCAAGCACAGGCTGTGCCTGGGAAACTTGTTTATGACCCTTTTGTTGGCACAGGGAGCATTCTAGTCGCCGCAGCTCATTTTGGAGCTATGACAATGGGAGCAGACATTGATATTCGGGTGGTGCGTGATGGCCGTGGGCCAGATTGCAATGTTTGGAGTAACTTTAAGCAGTATGGATTGCAGATGCCAATTTCCTTGTTAAGAGCAGATAATAACCTTCCTCCTTGGCGGCCTGGGTTAAAAGAGGTGTTTGATGCAATAATATGTGACCCTCCATATGGGGTCCGTGCTGGAGGCCGTAAATCTGGTGGTCGGAAATTGCTAAAAGGGGTTGTGGGACCCTACACGGTTCCTGACGACAAGAGGACGGACCATATACCATCAACAGCTGCATACAGCTTAGCAGAGTGTGTCCACGATCTACTTGACCTGGCAGCCAAAATGCTCGTGATGGGTGGCCGCCTCGTCTACTTCTATCCAGTGCTAAGAGACAGCGACTCACTCGATGTTGATTTCCCCAAACACCCTTGTTTCAATTTAGTGGCCAGCTGCGAACAGATGCTAAGCTATCGTTATAGCAGGGTATTACTGACAATGGTAAAGATCTCACCATATACTGGTGAAATTGCAGAGGCAGCCAGAATCCAACATTTGGAATTCAAGGAAAACCATCTCAAGTGGTTGGAGGAAGGTAATCTTCACGCTGCTGTTTTCAGTCCTGATTTTCATTCGATCGATGATCCTGATACTAAATGTAGCAGCAAGGATTCCAAGAAAAAATATAGGGGAAAGTATGTGTAGATTTGGGCATTTGCATCAGAGAAATGGTCAAATCACACATTAATGGAGACTTCGTAACTTTGGTTCTGTGCCTGTCCGTTCTGTTATTTTTTGTAGATTAAATGATAATCTTGTATTGGTTAGGCCATAGCCAAACTAAAATTGGCCAGTCTTGAGCCTGATGAGCCGTGTATAACTTTTATTGCATGAGATGTAGGTTAGTAAAGCT
>Eutrochium_TRINITY_DN35322_c0_g1_i3-AT3G26410
GTTTAATCGGCTTTGCACATAAACCCTTTCGTTCTTCTCTTCTCCGCCTCCTGTTTCCATTTTTAGGGTTTCTGATTCGACGCAAAGAATGTGGTATCTATGTGTTTTCTACCACAGATTGTTGGATTACAGGAAACCTGAATTCGAATCGCTAGCTGACCTCTTTGGTGCGTTCGATGATGATCCAACCAGTTCACATTCACTTCAATGGAAGCTGCCTCAACATCACCACCCCGATTCTCCTTTCCACTTCGTTAATCTTCCTTCCGAGGATATCGCTCGCAATATTGCAAGTCGAAGTATTCTTGTGAAGGGGATCTATGAAATTTGGGGAGAGGGAAGTTCCTATGAGGAACTAAAAGAAGCTATAAACAGTTATCCAGATGATCGTAAGTTGCCATACCTAACTCCAGATAGCACTTTTAGGATTATAATAGATAGCTTTGGAAAGGCCATCAACTTCAAGGACCAAACAGCTCGCATTCAGGGGATGGCTTACATCCCATTTCAGGGCCAAGTTGACTTGCGCAATCCAGAGCATAAGTTTTGGCTTATTGAAACTGATGACTATGGATCTGCCAACGGGCTTCCACCTGTTGTTGACAAAAGAATCTTTTTTGGTCGTGAGGTTGGTGCTGCTGATAGAAAACTGTTGCCTACATATCAATTGAAAAGTCGTAAATATCTTGGACCGACTGCCATGGATGCAGAAATGGCTTTTTTGATGGCCAACCAAGCACAGGCCATGCCAGGGAAACTTGTCTATGACCCTTTTGTTGGCACAGGGAGCATTCTAGTGGCTGCAGCTCATTTTGGAGCTTTGACAATGGGAGCAGATATTGATATTCGGGTGGTGCGTGATGGTCGTGGACCTGATTGCAATGTCTGGAGTAACTTTAAACAGTATGGATTGCAAATGCCAGTTTCATTGTTGAGAGCAGATAATAACCTTCCTCCTTGGCGACCTGGGTTAAAAGAGATGTTTGATGCAATAATCTGTGACCCTCCATACGGTGTTCGTGCCGGAGGTCGTAAATCTGGTGGAAGGAAATTACTAAAAGGGGTCGTTGCCCCCTACACCGTTCCCGAAGACAAGAGGACGGGTCATATACCATCAACAGCTGCATACAGCTTAGCCGAGTGTGTACACGATCTCCTTGACCTGGCAGCCAAAATGCTGGTGATGGGTGGCCGCCTCGTTTACTTCTACCCTGTGCTAAGAGACAATGGCGACACACTAGATGTTGAATTCCCAAAACACCCCTGCTTCGAGTTAATCGCCAGCTGTGAACAGATTCTAAGCTATCGGTATAGCAGGGTATTATTGACAATGGTGAAGATATCACCGTACAGCAATGAAATTGAAGAGGCTGCTAGGCTGCAACATTTGGATTTTAAGGAAAACCATGTTAAGTGGTTGGAAGAAGGTAATCTTCATGCTGCTGTTTTTAGTCCTGATTTCCCTCCAACTGATGATCAAAATACGAAAGGTTTTAAGGATTCTAAGAAGAAATATAGGGGAAAATATGTGTAGATTGATTCATGAGCTTCGGCGCCTACAGCCAAACTGAAATTGTCTACTTGAGAACGATGTATACCTTTTCTTTAGATGCTAGTTAATGTGATATTGTTAATTTAGGAAATTATTTTTTAGGGTGGTTTCATGGATACTTGAATTGGTCAAATGTTTAGACAAATGTTGATGTTGTGACATGCCCAAAGATGAGCAAGTGACTTTAGTTGGGCCAAAAGCAATAGCTGTGCGGCCCGATTTCCAAGACTT
>Hecastocleis_TRINITY_DN11318_c0_g1_i1-AT3G26410
ATTTTAGGGTTTCTGTTTCTTCTGGTCTTTCCATCATCTTCAGTTTTGAAGTCATTGCTATCCTATAATTGCTGCTTGTAGAAAAAATCATACACAACGGTAAATCGAGGAGAGAAGCAGCAAAGTATGTGGTATCTGTGTGTGTTCTACCACAGATTATTGGATTACAGAAAACCCGAATTCGAATCTCTAGCCGATCTTTTTGGTGCATTCGATGATGACCCAAGCAGTTCACATTCACTTGAATGGAAGCTCCCTCAGCATCACCATCCCGATTCTCCTTTCCACTTTGTTAACCTCCCTTCTGAGGACATTGCTCGCAACGTTGCCAATCGAAGTATTCTTGTGAAGGGGCTTTATGAAATTTGGGGAGAGGGAAGTTCCCATGAGGAACTGAAAGAAGCGATAAACAGCTATCCGGATGACCGGAAGTTGCCATACCTAACTTCAGATAGTACTTTTAGGATTATTGTAGATAGCTTTGGAAAGGTCATCAGCTTCAAGGACCAAACAGACCGCATTCAGGGGATGTCTTATATCCCTTTTAAGGGTCGAGTTAACTTACGCAATCCAGAGCACAAGTTTTGGATTATTGAAACCGATGATTATGGTTCTAACAATGGGCTTCCACCGGTTGTTGACAAGAGAATCTTTTTTGGGCGAGAGGTTGGTGCTGCTGATAGGAAGCTCTTGCCTACGTATCAATTGAAAAGTCGTACTTATCTTGGACCAACTGCCATGGACGCAGAAGTGGCTTTTTTGATGGCCAACCAAGCACAAGCCATGCCTGGGAAACTTGTCTATGACCCTTTTGTTGGCACAGGAAGCATTCTAGTCGCTGCAGCTCATTTTGGAGCCATGACAATGGGAGCAGACATTGATATTCGGGTGGTGCGTGATGGCCGTGGACCAGATTGCAATGTCTGGAGTAACTTTAAGCAGTATGGATTGCAAATGCCAATTTCGCTGTTAAGAGCAGATAATAACCTTCCTCCTTGGCGGCCTGGGTTAAAAGAGGTCTTTGATGCAATAATCTGTGACCCTCCTTATGGGGTCCGGGCTGGAGGCCGTAAATCTGGCGGACGGAAATTGCTAAAAGGGGTTATTGGCCCCTATACAGTTCCTGATGACAAGAGGACAGACCACATACCATCAACAGCCGCATACAGCTTGGCAGAGTGTGTCCATGATCTGCTTGACCTGGCAGCCAAAATGCTCGTGATGGGTGGTCGCCTTGTCTACTTCTATCCAGTGCTAAGAGACGGGGACTCATTCGATGTTGATTTCCCAAAGCACCCTTGTTTCAAGTTGGTTGCCAGCTGCGAACAGATGCTAAGCTATCGTTATAGCAGGGTATTACTGACAATGGTAAAGACTTCACCATATACTGATGAAATCGCAGAGGCAGCCAGGATCCAACACTTGGAATTTAAGGAAAACCATCTCAAGTGGTTGGAGGAAGGTAATCTTCATGCTGCTGTTTTTAGTCCCGATTTTCCATCAATCAATGATCATGATACTAAATATAGCAGCAAGGATTCCAAGAAAAAATATAGGGGAAAATATGTGTAGATTTAGGCATTTGCATCAGAAAGATGCCCAAATCTCACATTAATGGAGATTTTGCAACTTTAGTTCTTAGTCTGCCCCTTCTGTTATTTGTAGATTGAATGGTAATCTTGATCAAACCGAAATTGACCAGCAGAGTAATTTACAACTTTTAACTCATTGCATGAGACTATTATTTGTAGTGATGTGAGTCTGAAATGGCCTAAATTTGTGAAGGAACCTTAAAAAATAGTTGTGTATGTGTATTTAT
>Hyalis_TRINITY_DN7143_c0_g1_i3-AT3G26410
CGTGTATCCGCCTCCCACTCTTTCCATTTTTAGGGTTTCTGCTTCTTCCAGAGTCGCCATAATTCTTCATTTTTCAGGCCATTGATACCCTTCTTCTGCCGCTGGTGGGAACCATCATAAAGAAGGCCGAATCGAGGAAAAGTAGCCAATTATGTGGTATCTGTGTGTGTTCTACCACAGATTATTGGATTATAGGAAACCCGAATTCGAATCTCTAGCCGACCTCTTTGGTGCATTCGATGATGATCCAAGCAGTTCATGCTCACTTGAATGGAAGCTCCCTCAGCATCACCACCCGGATTCTCCATTCCACTTTGTTAATCTCCCTTCTGAGGATATCGCCAGCAACATTGCCAATCGAAGTATTCTTGTGAAGGGGCTTTATGAAATTTGGGGAGAGGCAAGTTCGTACGAGGAACTGGAAGAAGCAATAAAAAGCTACCCGGATGAGCGGAAGTTGCCGTACCTAGCTTCAGATAGCACTTTTAGGATTACGGTAGATAGTTTTGGTAAGGTCATCAGCTTCAAAGACCAAACAGACCGCATTAAGGGGATGTCTTACATCCCCTTTAAGGGTCGGGTTAACTTACGTAATCCAGAGCATAAGTTTTGTCTTATTGAAACCGATGACTATGGATCCAACAATGGACTTCCACCGGTTGTTGACAAGAGAATCTTTTTTGGGCGAGAGATTGGTGCTGCCGATAGAAAGCTCTTGCCTACTTATCAATTGAAAAGTCGCACTTATCTTGGACCAACTGCAATGGATGCGGAAGTTGCTTTTTTGATGGCCAACCAAGCACAGGCCATGCCTGGGAAACTTGTCTATGATCCTTTTGTTGGTACAGGGAGTATTTTAGTCGCTGCAGCTCATTTTGGAGCGATGACAATGGGAGCAGACATTGATATTCGGGTGGTGCGTGATGGCCGTGGACCTGATTGCAATGTCTGGAGTAACTTTAAGCAGTATGGATTGCAAAGGCCAATTTCGCTGTTGAGAGCTGATAATAACCTTCCTCCTTGGCGGCCTGGATTGAAAGAGGTGTTTGATGCAATAATCTGTGACCCTCCATATGGGGTTCGTGCCGGAGGCCGCAAATCCGGTGGACGGAAATTGTTAAAAGGGGTTGTGGGCCCGTACACAGTTCCTGACGACAAAAGGACAAACCACATACCATCAACAGCTGCATATAGCTTAGCGGAGTGTGTCCACGATCTACTTGACCTGGCAGCCAAAATGCTTGTAATGGGTGGCCGCCTCGTCTACTTCTATCCAGTACTAAGAGACAGTGACTCGCTTGATGTTGATTTCCCAAAACACCCTTGTTTCAAGCTGGTGGCCAGCTGCGAACAGATGCTAAGCTATCGTTACAGCAGGGTACTACTGACAATGGTAAAGATCTCACCGTATACCGATGAAATTGCAGAGGCGGCCAGGATCCAACATATGGAATTCAGGGAAAACCATCTCAAGTGGTTGGAGGAAGGTAATCTTCATGCTGCTGTTTTCAGTCCCGATTTTGATGATCTCGATGCTAAATGCTGCAAGGATTCGAAGAAAAAGTACAGGGGAAAATATGTGTAGTTGAATGTAGGTTAGGGTTCTTTGTTAGTTTTAAATTAACTCTCTTTTTGGTTGGCTAAGCCTGTAACTTTTGTTAAATGAGATACAAGTTATTATAACATTGTTATTTAGAAAATGTCTTGGC
>Moquiniastrum_TRINITY_DN32833_c0_g1_i1-AT3G26410
TGGGGACAGCATTCCTTTCCTTCTCCGCCTCCTACTCTTCCATTTTTAGGGTTTCTGCTGCTTCCACTGTCGCCATCTTCTTCAATTTTCAAGCCATTGGTAACCCTCTACTTGCTGCGTGTGGGAACAATCATACAGAAGGGTAAATCGAGGGAAAAAGTAGCAAAGCATGTGGTATCTGTGTGTGTTCTACCACAGATTATTGGATTATAGGAAACCCGAATTCGAATCTCTAGCCGACCTCTTTGGTGCATTCGATGATAATCCAAGCAGTTCACATTCACTTGAATGGAAGCTCCCTCAGCATCACCATCCAGATTCTCCTTTCCACTTCGTTAATCTCCCTTCTGAGGACATCGCCCGCAACATTGCCAATCGAAGTATTCTTGTGAAGGGGCTTTATGAAATTTGGGGAGAGGGAAGTTCCTATGAGGAACTGAAAGAATCAATAGAAAGCTATCCGGATGACCGCAAGTTGCCATACCTAACTTCAGATAGTACTTTTAGGATTATAGTAGATAGCTTTGGTAAAGTCATTAGCTTCAAGGACCAAACAGAACGCATTCACGGGATGTCTTACATCCCCTTTAAGGGTCGAGTTGACTTGCGTAATCCAGAGCATAAGTTTTGGCTTATAGAAACCGATGACTATGGATCTAACAATGGGCTTCCACCAGTTGTTGACAAGAGAATCTTTTTTGGGCGAGAGGTTGGTGCTGCTGATAGAAAGCTCTTGCCTACATATCAATTGAAAAGTCGTACTTATCTTGGACCAACCGCCATGGATGCAGAAGTGGCTTTTTTGATGGCCAACCAAGCACAGGCCATGCCTGGGAAACTTGTCTATGACCCTTTTGTTGGCACAGGGAGCATTTTAGTTGCTGCAGCTCATTTTGGAGCTATGACAATGGGAGCAGACATTGATATTCGGGTGGTGCGGGATGGCCGTGGCCCAGATTGCAATGTCTGGAGCAACTTTAAGCAGTATGGATTGCAAATGCCAATTTCGCTGTTAAGAGCAGATAATAACCTTCCTCCTTGGCGGCCTGGGTTAAAAGAGGTGTTTGACGCAATAATCTGTGACCCTCCATATGGGGTGCGTGCTGGAGGCCGTAAATCTGGCGGACGGAAATTGCTGAAAGGGGTCGTGGGCCCCTACACAGTTCCCGACGACAAGAGGACAGACCATATCCCATCGACAGCTGCATACAGCTTAGCGGAATGTGTTCACGATCTACTTGACCTGGCAGCCAAAATGCTTGTGATGGGTGGCCGCCTTGTCTACTTCTATCCAGTGCTAAGGGACAGCGACTCACTCGATGTTGATTTCCCAAAACACCCTTGTTTCAAGTTAGTTGCCAGCTGTGAGCAGATGCTAAGCTATCGTTACAGCAGGGTATTACTGACAATGGTAAAGAACTCACCGTATACGGATGAAATTGCGGAGGCAGCCAGGATCCAACATTTGGAATTCAAGGAAAACCATCTCAAGTGGATGGAGGAAGGTAATCTTCATGCTGCTGTTTTCAGTCCTGATTTTCAGACGATTGATGATGGCGATGATAAATGTAGCAAGGATTGGAAGAAAAAATATAGGGGAAAATATGTGTAGATTTAGGCATTTGCTCAATGGAAACTTTGTAACTTGGGTTCTATGTCTGTCCCCTTCTGTTATTTGTAGATTGAATCATAAGTTGAATCCTAATATCTACACCTAATATCTACACCCAAGTCAACTTGACAACTTCTCGTTTTCTGCATTGTTTTAGATTTTTTAATATAAAATCAGTGTCG
>Stifftia_TRINITY_DN26963_c0_g1_i1-AT3G26410
CAGTATTGCTTCTTCCCTTCTCCTCCTCCCACTCTTCCATTTTTAGGGTTTCTGCTTCTTCTACAGTCGCTATCATCTTCAATTTTCAAGCCATTGGTATCCCTCTACTTGCTGCGTGCAGAAACAATCATACACAAGGGCAAATTGAGGGAAAAAGTAGCAAAGTATGTGGTATCTGTGTGTGTTCTACCACAGATTATTGGATTACAGGAAACCCGAATTCGAATCTCTAGCCGACCTCTTTGGCGCATTCGATGATGATCCAAGCAGTTCACATGCACTTGAATGGAAGCTCCCACAGCATCACCACCCAGATTCTCCATTCCACTTTGTTAATCTTCCTTCCGAGGATATCGCCCGCAACATTGCCAATCGAAGTATTCTTGTGAAGGGGCTTTATGAAATTTGGGGAGAGGGAAGTTCCTATGAGGAACTGGAAGAAGCAATAAAAAGCTATCCGGATGAGCGGAAGTTGCCATACCTAACTTCAGATAGCACCTTTAGGATTACAGTAGATAGCTTTGGCAAGGTCATCAGCTTCAAGGACCAAACGGATCGCATTCAGGGGATGTCCTACATCCCCTTTAAGGGTCGAGTTAACTTACGTAATCCAGAGCATAAGTTTTGTCTTATGGAAACCGATGACTATGGATCTAACAATGGGCTTCCACCGATTGTTGATAAGAGAATCTTCTTTGGGCGAGAGGTTGGTGCTGCTGATAGGAAGCTCTTGCCTACATATCAACTGAAAAGTCGCACTTATCTTGGACCAACTGCCATGGATGCGGAAGTGGCTTTTTTGATGGCTAACCAAGCACAGGCCATGCCTGGGAAACTTGTCTATGACCCTTTTGTCGGTACAGGGAGCATTCTAGTCGCCGCAGCTCATTTTGGAGCTATGACAATGGGAGCAGACATCGATATCCGGGTGGTGCGTGATGGCCGTGGGCCTGATTGCAATGTCTGGAGTAACTTTAAGCAGTATGGATTGCAAATGCCAATTTCGCTGTTAAGAGCTGATAATAACCTTCCTCCTTGGCGTCCTGGATTGAAAGAGGTGTTTGATGCAATAATCTGTGACCCTCCATACGGGGTCCGTGCCGGAGGCCGTAAATCCGGCGGACGAAAATTGTTAAAAGGGGTTGTGGGCCCCTACACGGTTCCAGAAGACAAGAGGACAGACCACATACCATCAACAGCTGCATACAGCTTAGCGGAGTGTGTCCACGATCTACTTGACCTGGCAGCTAAAATGCTCGTGATGGGTGGCCGCCTTGTCTACTTCTATCCAGTACTAAGAGACAGCGACTCACTCGATGTCGATTTCCCAAAACACCCTTGTTTCAAGTTAATCGCCAACTGCGAACAGATGCTAAGCTATCGTTATAGCAGGGTATTACTAACAATGGTGAAAATCTCAGCATATACTGATGAAATGGCCGAGGCAGCCAGGATCCAACATTTGGAATTCAAGGAAAACCATCTCAAGTGGTTGGAGGAAGGTAATCTTCATGCTGCTGTTTTCAGTCCTGATTTTCAGCCGACTGATGATGGTGATTCTAAATGTAGCAAGGATTGGAAGAAAAAATATAGGGGAAAATATGTGTAGATTTAGCGAAATGCTCAAATCATGCATGTATGGAAACTTGGTTAGTTTTGTGGTTATAGTATCAGTTTAGGTCGGGGTTCTTTGTTATTTTTAGATTAAATGACAGTCTTGTACTCTGCTCTGAGAATGTCCATTGTACAATTTTCATTGCATGAATTATAAATTACTACAACATTATTGCTA
>Centrapalus_pauciflorus_TRINITY_DN7983_c0_g1_i1-AT3G26410
CAGCAATCTCTCTACTTGACAGCTGACACTCTTCCGTTTTTAGGGTTTCTGATTCCTCATTTACACGTGCAAATCGAGGCAAGAAAGCAGCAAATAATGTGGTTTCTGTGTGTTTTCTACCACAGATTATTGGATTACAGGAAACCTGAATTCGAATCTCTGGCTGACCTCTTTGGCGCATTCGATGATGATCCAACCAGTTCACATTCACTTCAATGGAAGCTCCCTCAGCATCACCATCCTGATTCTCCTTTCCATTTCGTTAATCTTCCATCTGAGGATATCGCCCGCAACATTGCCAATCGAAGTATTCTTGTAAAGGGTCTTTATGAAATTTGGGGTGAGGGAAGTTCGTATGAGGAGCTGAAAGAAACAATAAACAGCTATCCAGATGACAGGAAGTTGCCATACCTAACTGACGATAGCACTTTTAGGATTATAGTGGATAGCTTCGGAAAGGTCATCAGCTTCAAGGACCAAACTGCTCGTATTCAAGGGATGTCCTACATTCCCTTCAAGGGTCGAGTTGACTTGCGTAACCCAGAGCATAAGTTTTGGCTTATCGAAACTGATGACTATGGATCTAACAACGGTCTGCCGCCAGTGGTTGACAAGAGAATCTTTTTTGGGCGAGAGGTCGGCGCTGCTGATAGGAAGCTCTTGCCCACATATCAATTAAAAAGTCGTACTTATCTTGGACCGACTGCCATGGATGCAGAAGTTGCTTTTTTGATGGCCAACCAAGCACAGGCCATGCCTGGGAAACTTGTCTATGACCCTTTTGTTGGCACAGGGAGCATTCTAGTTGCCGCAGCTCATTTTGGAGCTATGACAATGGGAGCAGATATTGATATCCGAGTGGTACGTGATGGGCGTGGGCCAGATTGTAATGTGTGGAGTAACTTCAACCAGTATGGATTGCAAATGCCAATTTCGCTATTAAGAGCAGATAATAACCTTCCTCCCTGGCGGCCTGGGCTAAAAGAGATGTTTGATGCAATAATCTGCGACCCTCCATACGGGGTCCGTGCTGGAGGTCGTAAATCTGGTGGACGGAAATTACTAAAAGGGGTCGTGGGCCCCTACACAGTTCCTGACGATAAGAGGACGGGCCATATACCATCAACAGCTGCATACAGCTTAGCGGAGTGTGTCCATGATTTACTCGACTTGGCAGCCAAAATGCTGGTGATGGGTGGCCGCCTTGTTTACTTCTACCCAGTGGTAAGAGACAGTGATACACTCGATGTTGATTTCCCAGAACACCCTTGTTTCAAGTTAGTCGCCAGTTGTGAACAGATGCTAAGCTATCGTTATAGCCGGGTGTTACTGACAATGGTAAAGATCTCACCGTATACCGATGAAATCGCGGAGGCGGCCAGGATCCAACATTTAGATTTCAAGGAGAATCATCTCAAATGGTTGGAGGAAGGTAATCTCCATGCTGCTGTTTTCAGTCCTGATTTTACATCAGCCGATGATTTTGGCGGCAAGGATTCCAAGAAAAAATATAGGGGGAAATATGTGTAAAATCTGGGCATTTGCATCGGGAAAGACTTGTGTAACTTACCATCGGTTAGGCCCTTCACGCCTGCGCTGAGATCTTCGAGCCTGGTACAATTTTTTGTACGTTTTACTACGACATTATTGTTTTAGAAAATTTATTTAGACATGTATACATTTTGCCTAGATATGTTGGTGTCACCAACTTAGGTCCTGGTTGACTCGTGGAatgaaatttataggaatatgaaatttgtaggaatatgaattatgTTAAGTATCATTTTGACTAGTGTGCTTTCATATTTGTTTTATTTACCTACTAAACTTTTTTCTAAAAAAA
>Chaptalia_TRINITY_DN5066_c0_g1_i8-AT3G26410
ATGGACATAAACCCTTGATTTCGCGTGGGCAACATTTACTTCTTCCCTTTCCCCGCCTCCTGCTCTACTATTTTTAGGGTTTCTGTTTCTTTTACAGTCGCCATCATCTTCAATTTTTAAGCCATTGGTACCCTCTACCTGCTGTTTGTGAAACAGTCATACTGAAGGTCAAATCGAGGAAAAAGAGTAGCGAATCATGTGGTATCTGTGTGTGTTCTACCACAGATTATTGGACTACAGGAAGCCCGAATTCGAATCTCTAGCCGACCTGTTTGGTGCATTCGATGACTATCCAAGCAGTTCATGTTCACTTGAATGGAAGCTCCCTCAGCATCACCACCCAGATTCTCCATTCCACTTTGTTAATCTTCCGTCGGAGGATATCGCACGCAAAATTGCCAATCGAAGTATTCTTGTGAAGGGTGTTTATGAAATTTGGGGAGAGGGAAGTAACTATAAGGAACTTGAAGAAGCAATAAAAAGCTACCCAGATGAGCGGAAGTTGCCATACCTAACTTCAGATAGCACTTATAGGATTACATTTGATAGCTTTGGGAAGGTCATCAGCTTCAAGGACCAAACGGATCGCATTCAGGGGATGTCTTACATCCCCTTTAAGGGCCGAGTTAACTTACGCAATCCAGAGCATAACTTTTGGCTTATCGAAACCGATGATTATGGATCTAAAAATGGGCTTCCACCTGTTGTTGACAAGCGAATCTTTTTTGGGCGAGAGGTTGGTGCTGCTGATAGGAAACTCTTGCCTACGTATCAGTTAAAAAGTCGAACTTATCTTGGACCAACTGCCATGGATGCTGAAGTGGCTTTTTTTGATGGCCAATCAAGCACAGGCCATGCCTGGGAAACTTGTCTATGACCCTTTTGTTGGTACAGGGAGCATTTTAGTTGCTGCAGCGCATTTTGGAGCCATGACAATGGGAGCAGACATTGATATCCGGGTGGTGCGTGATGGCCGTGGGCCTGATTGCAACGTGTGGAGTAACTTTAAGCAGTATGGATTGCAAATGCCAATTTCATTGCTAAGAGCTGATAATAACCTTCCTCCTTGGCGTACTGGATTAAAAGAGATATTTGATGCAATCATCTGCGACCCTCCATACGGGGTCCGTGCCGGAGGCCGTAAATCCGGCGGCCGGAAATTATTAAAAGGTGTTGTGGGCCCCTACACAGTTCCCGACGACAAAAGAACCAACCACATACCCTCAACAGCCGCATACAGCTTAGCAGAGTGCGTCCACGATCTACTCGACCTGGCTGCAAAAATGCTGGTGATGGGTGGCCGCCTTGTCTATTTTTACCCGGTATTAAGAGACAATGATTCACTCGATGTTGATTTCCCAAAACACCCCTGTTTCAAATTGATTGCTAGTTGTGAACAGATGCTAAGTTATCGATACAGCAGGGTATTATTGACGATGGTGAAGATTTCAGCGTATACGGATGAAATTGCGGAGATGGCTAGAATTCAACATTTGGAGTTTAAGGAAAACCATGTCAAGTGGTTGGAGGAAGGTAATCTTCATGCTGCTGTTTTTAGTCCTGACTTTCACGGAATTGATAATAGCAATAATAAATGTGCCAAGGATTCTAAGAAAAAATACAGGGGAAAATATGTGTAGAAATAGGTATGGAATAACAATGTATTTTTAACGAATTTCTAATTTGGTTACTGTGTTTTAAAAATTTGCATAAAAACCATTAAGCTTTTGAAAATGCTCT
>Adenocaulon_TRINITY_DN54748_c0_g1_i1-AT3G26540
GCGGGTTTTTGAGTGATGCTAGGAGAATGTTTGACGAGCTTCCTAATCCGAATGAGGTTTCTTGGAATGTTATTATTAGGAGGTATCATGACATGGGCGAAGAGAGGGAGGCTGTGGCTATGTTTTTTGAAATGATCAGGAGGACTGATGTTAGGCCGTTAAGCTTTACTGTGTCCAATTCCCTTCGTGCTTGCTCAAGGATTTCTGCTGTCCATGAGGGAATTCAAATTCATGGTTTTGCTGTCAAAACAAATCTTGTAGACAGTTTGGTGGTTTCGGGATCTCTCATTGACATGTATGCAAAACACGGAGATCTAGAGAGTGCTCGCCGTGTCTTTAACCTGCCCAATACTAGAGATTTGATTAACTGGACTTCAATTGTGACAGCATATGCAGCAAATGGTAGAACTAAAGAGGCAAGGGAACTCTTCAATGAGATGCCCGAGAGGAATGTGGTGTCATGGAATGCTATGTTGGCTGGGTACACACATTGTTACAAATGGGAAGAGGCCTTAGAATTTGTCTATCTAATATGCAAAAGGAACATTGAGATTGACCATGTTACAATTGTATTAATTTTGAGCACATGTGCTGGCCTTTTAGATGTTGAATTGGGCAAACAGATTCATGGTTTTGTCTACAGGCATAATTTTAACTCCAATCTGTTTGTTGGTAATGCCCTTCTTAACATGTATGGGAAATGTGGAGACTTGAGAAGTTGCAGAGCTTGGTTTTATCAAATGAGCCACTTGCGAGATGCTGTATCTTGGAATTCAATATTGACTAGCCATGCTCGTCACCAGAGGAGTGAGGAAGTGATGAGGGTTATTTGGAAGATGCTAGAGGAGACACCACCAAATAAGCACACTCTTGCAACTGTTTTAGCTGCTTGCGCAAATATCTTTGCACTTGATCCAAGTAAACAGATTCATGGATTTTTGCTCAGGCATGGTTATGAGATGGACATTGTTATGAAAGGAGCCTTGATTGACGTTTACTCCAAATGTCGTTGTCTCAAGTATGCACTCATGGTTTTTAAAGCAACCGCTTCAAGGGATCTGATTCTTTATAACTCCATGATATTGGGATGTTGTCACAATTTAAGGGGTGACGTAGCTCTTGAGCTTTTTGAGTTGCTGGAGAGTGAAGACTTGAAACCAGATAATATCACATTTCAAGGAGTCTTGCTTGCTTGTATTTGTGAGGGTCGTGTTGAACTGGGTAGGCAGTATTTTGACGCAATGAATAGCAAGTACTGTGTTATACCACGGTTCGAGCACTATGACTCCATGATTGAACTCTATGGTAGGTACGGATTCATGGGTGAACTTGAGAATTTTATTAAGAAAATGCCGTTTGACCCAACTGCATCCATGTTAATTAGAGTTTTTGATGCCTGCCAAGACTACAGACATGAAAGGTTTGGAAAATGGGCAGCTGATCGGCTTAATGAACTGAACCCATCAGTCCCCTTCCGATTTGGACTCGTTGATTATGAGAGAACAGCCACATAGTGTTTAGCAGGATAGACTATGAGTACACCTCTATGTAATTGACATTGCAGCCATTTGGACAATTCCCACTTTTCCCGCCAGATCTCAATATGTCAGCTCTTGAAATCCAAGTTTTAAGTTGATGGCAAAGGTGTCATGAGATCAGGTTTTGAACCGTACATTGGAAGTCAAAGTGATACCAAAACTAACTCTAATATCTTGCACGGTTCCGCGTGAAGATTTGTTTATGACGTCTCTTCAGCAGGAAAGGTGATTGTAGCAAACCATAACCTTGTTTTACAATATTTCTTCTACTTTATGATACAATTTTCTATTTTTTCTGGAAAATAAAATATGTACTTGTAAATTTTGAAATTAAAAGTAACTTGTTTGATATTCAAGGACAACTTTGTTAAAATAGGAAGAAAGGAGGTAGACCCAAGAAATGAGGATATGGGCCTTACTTTTGGTACCCTATATTTATTTGTTGTTTTCTTACTCATCCTGTAGGTTATCCACA
>Hyalis_TRINITY_DN36227_c0_g1_i1-AT3G26540
GAGCTTCGTAATCCGAATGCAGTTTCTTGGAATGTGATTATTAGGAGGTATTATGACATGGGCGAAGAGATGGAGGCAGTAGTTATGTTTTTTGAAATGGTCAGGAGGACTAATATTATGCCGCTGAGCTTCACAGTGTCCAATGCCCTTCGTGCTTGCTCAAGGATTTCTGCTGTCCACGAGGGACTTCAAATTCATGGTTTTGCTGTCAAAACAGATCTCATAGACGCTTCTGTGGTTTTGGGATCTCTCATCGGCATGTATGGAAAACATGGGGATCTAGAGAGCGCTCACAGTGTCTTTAACCTGCCCAACGCTAGAGGTTTGATTAACTGGACTTCAATTGTGACAGCATATGCAGCAAATGGTAGAACGGAAGAGGCAAGGAAGCTCTTCGATGAGATGCCTGAGAGGAATGTAGTGTCATGGAATGCTATGCTGGCTGGGTACACAAATTGTTACAAGTGGGAAGAGGCCATAGAGTTTGTTTATCTAATATGCAAAAGGAATATTGACATTGACCATGTTACAATTGGGTTGATTTTGAGCACATGTGCTGGCCTTTTAGATGTTGAATTGGGGAAACAGGTTCATGGTTTTGTTTACAGGCATCACTTTAACTCCAATCTGTTGGTTGCTAATGCCCTTCTTAACATGTATGGGAAATGTGGAGACTTGAGAGGTTGTAGAGCTTGGTTTTATCAAATAAGCCACTTGAGAGATGCTGTATCTTGGAACTCAATATTGACAATCCATGCTCGTACTCAGAGGAGCGAGGAAGTGATGAGAGCCATTTGGAAGATGCTGGAGGAGACACCACCAACTAAGCACACTCTTGCAACTGTTTTAGCTGCTTGTGCAAACATCTTTGCTCTTGATCCAACCAAACAGATTCATGGATTTTTGCTCAGGCATGGGTATGACATGGACATTGTCATGAAAGGAGCTTTGGTTGATGTTTACTCCAAATGCCGTCGTCTCGGGTATGCACTCATGGTTTTTGAAGCAACTGCTTCAAGAGATCTGACTCTTTACAACTCCATGATATTGGGATGTTG
>Elephantopus_transcriptome_node_43363-AT3G26570
ACTGCTTCTTCCTACTGCTTCTCCCCAACCAGAAACCCCATCACCCATTCAAACTTATTGTCTCTTAACTCAAATCTTTACCTACCAAAACACAGAAATCAGACTTCTTTCCCTTCTGAAACCAAAAAAGATTTCATTTTTAACATACCCAAATCATCGATTTCGCTTCTAAACATCAACACCCATCAAAAACCCACACACCCATTTGCTTCTTTATCTTCATTCGCCGAAAATCAAGAAGGCAAAGGATCAGAATCGAGTGGGAATCATGAAACTGTTAAAGAAGAAGGTGACCTTCCAGGCATGTCACAGGCGTTTCATATATCTTCGAGCACGGCCTCCGCGATCTCGATTTGCATAGCTGTGGCCGCTCTGGCTTTGCCGTTGATCATGAAGTCTTTAGTTCAAGGGATGGGATTAAAGATCAAGATTTTGTCATATGTGACACTCTTGTTCGGGTTTTATATGGCTTGGAATATTGGTGCAAATGATGTGGCGAACGCTATGGGGACGTCGGTCGGGTCAGGGGCTTTGACGCTCCGGCAGGCGGTGCTGACGGCGGCAGTGTTGGAGTTTTCCGGAGCATTGTTGATGGGAAGGCATGTGACAAGCACAATGCAGAAAGGGATCCTTGTGGCTAATGTTTTCCAAGGGAAGGATGCTCTGCTTTTCACAGGCTTGTTATCATCTTTAGCAGCTGCAGGTACTTGGTTACAGGTGGCGTCATTTTATGGCTGGCCTGTCTCGACTACACACTGTATTGTTGGATCCATGGTTGGGTTCGGCCTTGTTTATGGAGGATCTGGTGCAGTTTTTTGGAGCTCATTAGCAAGGGTGACATCCTCATGGGTAATATCTCCTGTTATGGGTGCAGCGGTTTCCTTCCTTGTGTACAAATGCATCCGCAGGTTTGTTTACAGTGCTCCGAACCCTGGACAAGCAGCGGCTGCAGCCGCACCAATTGCCGTTTTCGTGGGTGTCACCGCCATAACTTTTGCAGCTTTTCCTCTTAGCAATTCGCTACCAATAGCACTCGTGCAAGCTTTAGGATGTGGAACCCTAGGTGCATTCATAGTCAACAACATCATTCGCAAACAGCTCGGCCACCTCCTAGCCAAGTCAAAGCTAACCCAACAAGATCACCACGAAGAGTCAACCCCTAAAAGCATCGGCTTTCTATCCGATATCGCAGGACCGACAGGCACCCAGCTCGAGATCGTTTATGGTGTGTTTGGCTACATGCAGATTTTATCCGCTTGCTTCATGTCATTCGCCCATGGTGGAAATGACGTCTCCAATGCCATCGGCCCTTTGGCGGCGGCACTTTCTATATTACAAGGCGGAGCCACCGGCGGAGAAATAGTCATTCCTATGGATGTTCTTGCTTGGGGTGGATTCGGGATCGTTGCAGGGCTTATGATATGGGGGTACAGAGTGATAGCTACAATCGGTAAAAAGATCACTGAGTTAACTCCTACACGAGGATTTGCAGCCGAGTTTGCTGCTGCTTCTGTTGTACTATTTGCATCAAAGCTTGGACTTCCTATCTCGGCTACTCATACCCTCGTGGGTGCGGTTATGGGGGTCGGGTTCGCTAGGGGACTTAACAGTGTCAGAGCAGAAACCGTGAGGGAAATCGTTACTTCCTGGGTCGTGACCATTCCGGTTGGCGCATTTTTATCCGTGGTCTACACATGGCTCTTTGCCAAGATCTTGCCACATGTTTTT
>Silybum_marianum_TRINITY_DN12530_c0_g1_i2-AT3G26570
CACACACAATCATCTCCAATTCCTCCAATcaccaccaccaccaccactaccaccaccctacaccaccCTCTATGGCCACTGGCTAGATAGATTCTTCTTCAACAATTAGCATATTCTCATTAAGTCATCCATTAAGTCATCCATTAAGCCATGACTACCTCTTCTTATTGTTTTTCTTCCACTAGAAACCCAATCACACATTCAAATTTCTTGTTTCTTAATTCCAATCTTTATCTCCCAAAACAAAGAAACCACTCTGTTTTCACTTATGAACCCAAGAAAGATTTCATTTTGAAAATACCCAAATCATCTGTTTCACTTCTGAACCCGAAAAACTACCATAAACCCACATACCCATTTGCATCTTTATCTTCTTTTGCCGAAAATCAAGATGGCGAACAACAAGGGTCTGAATCTGAACCGGGTCTGAATCAAGAAAATGTTAAAGAAGAAGGTGATCTGCCTGGTATGGCTCAGGCTTTTCACATATCTTCTAGTACAGCTTCTGCTATTTCTATATGTATAGCTGTGGCAGCTTTGGCTTTACCGTTTTTTATGAAGTCTTTAGCTCAAGGGATGGGTTTAAAGATTAAATTGTTGTCATATGCTACCCTTTTATTTGGGTTTTTTATGGCTTGGAATATTGGGGCGAATGATGTGGCGAATGCCATGGGGACGTCGGTTGGGTCGGGGGCGTTGTCACTGCGGCAGGCGGTGCTGACTGCCGCGGTGTTGGAGTTTTCGGGGGCGTTGTTGATGGGGCGGCATGTGACTAGCACAATGCAGAAAGGGATTCTTGTTGCTAATGTTTTTCAAGGGAAGGATACTTTGCTTTTTGCGGGTTTGTTGTCGTCTTTAGCGGCTGCTGGTACTTGGTTACAGGTTGCATCATTTTATGGTTGGCCCGTCTCGACTACACATTGTATTGTAGGATCGATGGTTGGGTTTGGGCTCGTCTATGGAGGACCGGGTGCGGTTTTCTGGAGCTCATTAGCAAGGGTGACGTCATCTTGGGTTATATCCCCTGTTGTGGGTGCAGCCGTCTCCTTCCTTGTGTACAAATGCATCCGAAGGTTCGTTTACAGTGCTCCGAACCCAGGACAAGCAGCAGCCGCAGCCGCACCAATTGCGGTTTTCTTGGGTGTCACTGCAATAACCTTGACCGCTTTTCCTCTTAGTACGACACTCCCTATAGCAATTGCCCAATCTTTAGGATGTGGTGTACTAGGTGCCTTCATAGTCAACAACATCATCCGCAAACAACTTGGCCACCTCCTAGCCAAGTCAAAGTCAAAGTCAACACAACAAGAGCCACACGAAGACCTAAACCCTAAAGGTATCGGGTTTCTATCTGATATCGCGGGCCCTACAGGCACCCAACTCGAGATAGTTTACGGAGTGTTTGGATACATGCAGATTTTATCCGCCTGCTTCATGTCATTTG
>Trapopogon_pratensis_TRINITY_DN4447_c0_g1_i3-AT3G26570
TAAATTCAAGAAAAGAAAAGAAAAAAGCAAACAGTGTGTGTGCGTTTGGGTGGTGCAGCCTTCAAGCTGCACAACCACCACTCGTTTCAAAAGaatccaaatcaagaaatccaaacaaaaatccacaaccaaCAACCACCACAATGTGGATTTGAAAGAAAAATCACCCAAAATTTTGCACTATCACCTCCTCCTGCAACCAGTCCTCCTCCCTACACCACCACCCTCCATGGCCACCGGCTAGATTCTTAAGCAACAATCAGCAGATTCTCTCTAAATTTATCAATAACCATGACTACCTCTTCTTACTGTTTCTCTTCCACTAGACACTCAATCACACATTCAAATCTTTTGTTTCTAAATTCCAATCTTTATCTACCAAAACACAGAAATCATGCTGCTTTCACTTACGAAACCAAGAAAGATTTCATCTTTAACATACCCAAATCCTCAATTTCACTTCTCAACATCAAGAACTACCATAAATCCACACACCCTTTTGCCTCTTTATCTTCTTTTGCTGAAAATCAAGAAGGGGAAGGATCTGAATCATGTGAAAATCAAGAAAATGTTAAAGAAGAAGGTGAATTGCCTGGTATGGCTCAGGCTTTTCACATATCTTCCAACACAGCTTCTGCTATTTCGATTTGCATAGCAGTGGCGGCTTTGGTTTTACCCTTGACCATGAAATCTTTAGCTCAAGGGATGGGGTTGAAGATCAAATTGTTGTCTTATGCCACCCTTTTGTTTGGGTTTTATATGGCTTGGAATATTGGTGCGAATGATGTGGCGAATGCGATGGGGACATCGGTTGGGTCTGGGGCTCTGTCACTCCGGCAGGCGGTGCTGACCGCCGCCGTGTTGGAGTTTTCCGGCGCGTTGTTGATGGGAAGGCATGTGACAAGCACAATGCAGAAAGGGATTCTTGTTGCTAATGTTTTTCAAGGGAAGGATTCTCTGCTTTTTGCAGGTTTGCTATCATCTTTAGCAGCTGCTGGTACTTGGTTACAGGTTGCATCATTTTACGGCTTGCCTGTTTCAACTACACATTGTATTGTGGGATCCATGGTTGGGTTTGGGCTTGTGTATGGAGGCCGTGATGCGGTTTTTTGGAGCTCGTTAGCAAGGGTGACATCATCTTGGGTCATATCCCCTGTTATGGGTGCAGCAGTTTCCTTCCTCGTGTACAAATGCATCCGTAGGTTTGTTTACAGTGCTCCGAACCCTGGACAAGCAGCGGCTGCAGCTGCACCGATTGCTGTTTTTGTGGGTGTCACAGCAATAACTTTTGCAGCTTTTCCTCTTAGTAAGACACTCCCTATAGCACTTGTCCAAGCTTTAGGATGTGGCACTCTAGGGGCATTCCTAGTCAACAATATCATCCGCAAACAACTCGGCGACCTCCTAGACAAGTCAAAGTCAAAGTCAACACAAGAAGAGCCACACGAAGACTCATGTCCTAAAAGCATCGGCTTTCTATCAGATATTGCAGGCCCGACAGGCACCAATCTGAAGATAGTTTATGGTGTGTTTGGCTACATGCAGATTTTATCCGCTTGCTTCATGTCATTTGCCCATGGTGGAAATGATGTCTCGAATGCAATCGGCCCTTTGGCTGCGGCTCTTTCTATATTACAAGGGGGCGCCACCGGGGGCGAAATCGTCATTCCTATGGATGTTCTTGCATGGGGCGGATTCGGGATTGTTGCAGGGCTTATGATGTGGGGGTACAGAGTGATAGCTACAATCGGTAAAAAGATCACAGAGTTAACTCCTACAAGAGGATTTGCAGCCGAATTTGCTGCTGCTTCTGTTGTACTCTTTGCATCAAAGCTTGGACTACCTATCTCTGCTACTCATACTCTGGTTGGTGCAGTTATGGGAGTTGGATTTGCTAGAGGACTTAATAGTGTGCGAGCAGAAACCGTGAGGGAAATTGTTACTTCTTGGGCAGTCACTATTCCAGTTGGTGCTTTGCTTTCTGTGATCTACACCTGGCTCTTTACCAAGTTCTTCCCAAATATTTTTTGAGTGTACATCGAAAAGATTCGAACTTGAAACATTCGCAGGCTCTATTAAACACCAATCACTCATCTTTTCTTTTATTTGATATATAATCAATGATTGCCTCCGATTGGAAATAATCGTTTCTATAGTTTGGCATCTACTTATCCTTTCTCTTTGG
>Cyclolepsis_TRINITY_DN3146_c0_g1_i1-AT3G26570
ACCACCACAATGTGGACTTGAAGAAAAAAATCACCAAAAAAAATGCAGAGTCATCTCGTCCTCCTCCCTCCACCACCACGCTCCATGGCCACCGGCTAGATTCTCCTTCAACAATCCGCATATTCTCTCTAAATTATCAAAGCCATGACTCCCTCTTCTTACTGTTTTTATTCCACCAGAAACCCAATCACATATTCAAATTTCTTGTTTCTTAATTCCAATCTTTATCTACCAAAACATAGGAATCATTCTGTTTTCACTTGTGAAACCAAGAAAGATTTCATCTTGAACATACCCAAGTCCTCCGTTTCATTTCTAAAGCCCAAGAAATACCATAAATCCACACACCCTTTTGCCTCTTTATCCTCTTTCGCAGGAAATCAAGAAGGGGAAGGATCCGAATCTAGTGAAAATCAAGGAAATGTTAAAGAAGATGATTTGCCTGGTATGGCTCAGGCTTTTCACATATCTTCTAATACAGCTTCTGCTATTTCGATATGCATAGCCGTGGCAGCTTTGGCTTTACCCTTTTTCATGAAGTCTTTAGCTCAAGGTATGGGTTTAAAGATCAAGTTGTTGTCGTATGCTACTTTGTTGTTCGGGTTTTATATGGCTTGGAACATTGGTGCCAATGATGTTGCGAACGCCATGGGGACGTCGGTGGGGTCTGGGGCTTTGACACTCCGGCAGGCGGTGCTGACGGCAGCAGTGCTGGAATTTTCTGGGGCGTTGTTGATGGGAAGGCATGTGACTAGCACAATGCAGAAAGGGATTCTTGTTGCTAATGTTTTTCAAGGGAAGGATACTCTGCTTTTTGCCGGTTTGTTATCGTCCTTAGCAGCTGCTGGTACTTGGTTACAGGTTGCATCGTTTTATGGCTGGCCTGTATCGACTACACACTGTATTGTAGGATCCATGGTTGGGTTCGGTCTTGTCTACGGCGGACCTGGTGCTGTTTTCTGGAGTTCATTGGCAAGGGTGACGTCATCTTGGGTTATATCCCCTGTTATGGGTGCGGCAGTTTCCTTCCTCGTCTACAAATGCATCCGTAGGTTTGTTTACAGTGCCCCAAACCCAGGACAAGCAGCGGCTGCAGCTGCACCAATTGCTGTCTTCGTGGGTGTCACAGGAATAAGCTTTGCGGCTTTTCCTCTTAGTAAGACGCTTTCTGTATCACTTGCTCAAGCGCTAGGATGTGGTACGCTAGGCGCGTTTCTAGTCAACAATATCATCCAAAAACAGCTTGGCCACCTCCTCGCCAAGGCGAAGTTAAAACAACAACAGTCAATTGAAGAGTCAACCCCTAAAAGCATCGGCTTTCTATCCGATATCGCAGGCCCTACTGGCACCCAATTGGAAATTGTTTACGGTGTGTTTGGCTACATGCAGATTTTATCTGCCTGCTTCATGTCATTTGCCCATGGTGGCAACGATGTCTCAAACGCAATAGGCCCTTTGGCAGGGGCTCTTTCTATACTACAAGGCACAGCCACCGGGGGCAAACTTGTAATTCCCATCGATGTTCTTGCTTGGGGTGGATTTGGGATCGTTGCAGGGCTTATGATGTGGGGGTACAGAGTGATAGCTACAATCGGTAAAAAGATCACAGAATTAACTCCTACAAGAGGATTTGCAGCCGAATTTGCTGCTGCTTCTGTTGTACTCTTTGCATCTAAGCTTGGATTACCTATCTCCGCTACTCATACTCTAGTTGGTGCGGTTATGGGAGTCGGGTTCGCTAGGGGACTTAATAGCGTGAGAGCAGAAACAGTGAGGGAGATTGTCACTTCCTGGGCAGTAACTATTCCAGTTGGTGCCATGTTCGCTGTGGTCTACACATGGATCTTGACCAAATTCTTGGCACATATTTTTTGAGTGTACATCGAAAAGATTCGAACTTGAACCACTTGGAGGCTATATAAAACACTAATTACTCATCTTTTCTTTTATTTGATATGATTTGCAGAAAGATTTTTAGGTCCTTTTGTGCTTAGGACCAAATACCATGATTTCTTTATAATCTAAGATTTCCTCAGATTGGAGATCAACCATTCTATAGTTTAGCATCTG
>Hecastocleis_TRINITY_DN28143_c0_g1_i1-AT3G26570
CGATCTGAAAAATCACAAAAAACATGGACAATTAcctcctcctcctccagcaacaactactcctcctccCTACACCACCACCCTCCATGGCCACCGGTTAGATTCTTCTTCAACAATCCGCATATTCTCTCTAAATTGTATCCGTAAGCCATGAGTACCTCTTCTTACTGTGTTTCGTCCACTAGAAATCCAATCACACATTCAAATTCCTTGTTTCTTAATTCTAATTTTTATCTACCAAAGCAGAGGAATCATTCTGTTCTCACTTATGAAACCAAGAAAGATTTCATCTTCAACATACCCAAATCCTCTGTTTCACTTCTAAACCCCAAGAACTACCATAAACCCACACACCCTTTTGCATCTTTATCTTCTTTTGCCGGGAATCAGGAAGGCGAAGGATCAGATGCCAGTGAAGATCAAGTAAATGTCAAAGAAGAAAATGATTTGCCCGGTATGGCTCAGGCTTTTCACATATCTTCTAACACAGCTTCTGCTATTTCCATTTGCATAGCTGTCGCAGCTTTTGCTTTACCCTTTTTCATGAAGTCTTTAGCTCAAGGGATGGGTTTAAAGATCAAGTTGTTGTCGTATGCTACTCTGTTGTTCGGGTTTTACATGGCCTGGAACATTGGTGCCAATGATGTCGCCAATGCCATGGGGACATCAGTGGGGTCTGGGGCTCTAACACTCCGGCAGGCGGTGCTGACGGCAGCAGTGTTGGAATTTTCTGGGGCCTTGTTGATGGGAAGGCATGTGACTAGCACAATGCAGAAGGGGATTCTTGTTGCTAATGTTTTTCAAGGGAAGGATGCTCTGCTTTTTGCCGGTTTGTTATCGTCCTTAGCAGCTGCTGGTACTTGGTTACAGGTTGCATCATATTATGGCTGGCCTGTGTCGACTACACATTGTATTGTAGGATCCATGGTTGGGTTCGGTCTTGTCTATGGAGGACCTGGTGCTGTTTTTTGGAGCTCATTGGCGAGGGTGACATCATCTTGGGTCATATCCCCTCTTATGGGTGCAGCTGTTTCCTTCCTCGTGTACAAATGCATCCGCAGGTTTGTTTACAGTGCTCCGAATCCAGGACAAGCAGCAGCCGCAGCTGCACCGATTGCTGTTTTTGTAGGTGTCACAGCAATAACTTTTGCAGCTTTTCCTCTTAGCCAGACACTTCCTATAGCACTTGCCCAAGCTTTAGGATGTGGTACGCTAGGTGCGTTCATAGTCAACAATATCATCCGCAAACAGCTTGGCCACCTCCTAGCCAAGTCAAAGTCAACACCACACGAGTCAAATGAAGAGTCAACTCCTAAAAGTATTGGGTTTCTATCCGATATTGCAGGCCCTACTGGCACCCAACTGGAAATAGTTTACGGTGTGTTTGGCTACATGCAGATTTTATCTGCCTGCTTCATGTCATTTGCTCATGGTGGAAACGACGTCTCAAATGCAATAGGCCCTTTGGCTGCTGCTCTTTCTATACTACAAGGTGGGGCCACCGGGGGAGTGATTGTAATTCCCATGGACGTTCTTGCTTGGGGTGGATTCGGGATAGTTGCAGGGCTTATGATGTGGGGGTACAGAGTGATAGCTACCATCGGTAAAAAGATTACAGAGTTAACTCCTACAAGAGGATTTGCAGCCGAATTTGCTGCCGCTTCTGTTGTCCTCTTTGCATCAAAGCTTGGGCTACCAATCTCGGCTACACATACTCTAGTTGGTGCAGTTATGGGAGTTGGGTTCGCTAGGGGACTTAATAGTGTGAGAGCCGAAACTGTGAGGGAGATTGTTACTTCCTGGGTTGTGACCATTCCAGTCGGTGCTGTGTTCGCTGTGGTCTACACATGGATCTTTACCAAGTTCTTGCCACATATTTTTTGAGTGTATATTAAAAAGATTCAAACTTGAACCATTTGGAGGCTCTATAAAACACTAGTCACTCATCTTTTCTTTTATTTGATATGATTTGCAGAAAGATTTAGGTCCTTTTGTTCCTAGGACTGAATAAGATGACTTCTTTATAATCTATGATGTCCTCAGATTGGAAATCAACCTCTTTGATACTTCAGCATATATTTATCTTTTCTTTCTAG
>Hyalis_TRINITY_DN1564_c0_g1_i1-AT3G26570
CTCTACAACGTGTACTTGAAAAATCACCAAAAACATGCTCAATCACCTCCTCCTACTGCAACCACAACTCCTCCCTCCACCACCAGCCTCCATGGCCACCGGATAGATTCTTCCTCAACAATCCGCATATTCTCTCTAGATTATCAAAGCCATGACTACCTCTTCTTACTGCTTTTCTTCCACTAGAAACCCCATCACACATTCAAATTTCTTGTTTCTTAATTCCAATCTTTATCTACCAAAAAGGAGGAATCACTCTGTTTTCACCCATGATATCAAGAAAGATTTCATCTTGAACATCCCCAGATCCTCTGTTTCGCTTCTAAACCCCAAGAACTGCCATAAATCGACACACCCTTTTGCCTCTTTATCTTCTTTCGCTGGAAATCAAGAAGGCGAAGGCTCTGAATCCACTGAAAATCAAGAAAATGTTAAAGAAAATGACTTGCCCGGTATGGCGCAGGCTTTTCACATATCTTCCAACACTGCTTCTGCTATTTCAATATGCATAGCCGTGGCGGCTCTGGCTTTACCGGTTTTCATGAAGTCTTTAGCTCAAGGGATGGGTTTAAAGATCAAGTTGTTGTCGTATGCTACTCTGTTGCTTGGGTTTTATATGGCTTGGAACATTGGTGCCAATGATGTCGCCAATGCCATGGGGACTTCGGTGGGGTCTGGGGCTCTCACACTCCGGCAGGCGGTGGTGACGGCAGCGGTGTTGGAATTTTCCGGTGCGCTGCTGATGGGAAGGCATGTGACTAGCACAATGCAGAAAGGGATTCTTGTTGCTAATGTTTTTCAAGGGAAGGATACTCTGCTTTTTGCCGGTTTGTTATCGTCCTTGGCTGCTGCTGGTACTTGGTTACAGGTTGCATCATTCTATGGCTGGCCTGTGTCGACTACACACTGTATTGTAGGATCCATGGTTGGGTTTGGTCTTGTCTATGGTGGACCTGGTGCCGTTTTCTGGAGCTCATTGGCGAGGGTGACATCATCTTGGGTCATATCCCCTGTTCTCGGTGCAGCAGTTTCCTTCCTCGTGTACAAATGCATCCGTAGGTTTGTTTACAGTGCTCCAAACCCTGGACAAGCAGCGGCTGCAGCTGCACCCATTGCGGTTTTCGTGGGTGTCACAGCAATAACGTTTGCAGCTTTTCCTCTTAGCAACACACTTCCTTTAGCACTTGCTCAAGCCTTAGGGTGTGGCACGCTAGGTGCGTTTATAGTCAACAATATCATCCGAAAACAGCTCGGGCACCTCCTAGCCAACGCAAAGTCAACACAACATGAGTCAAACGAAGAGACAACTCATAAAAGCATCGGCTTTCTATCCGATATCGCAGGTCCTACCGGCACCCAGCTGGAAATAGTATACGGCGTGTTTGGCTACATGCAGATTTTATCTGCCTGCTTCATGTCATTCGCCCATGGTGGGAATGACGTCTCAAACGCAATTGGCCCTTTGGCTGCAGCTCTTTCTATACTACAAGGCGGGGCCACCGGGGGCGAAATCGTAATTCCCTTGGACGTTCTCGCTTGGGGTGGATTCGGGATTGTTGCAGGGCTTATGATGTGGGGGTACAGAGTGATAGCTACAATCGGTAAAAAGATAACAGAGTTAACTCCTACAAGAGGGTTTGCAGCCGAATTTGCTGCTGCTTCTGTCGTGCTCTTTGCATCGAAGCTTGGACTACCTATCTCGGCTACCCATACTCTAGTTGGTGCAGTAATGGGAGTCGGGTTCGCTAGGGGGCTTAATAGTGTCAGAGCCGAAACCGTGAGGGAGATCGTTACTTCCTGGGTAGTGACTATCCCAGTTGGTGCCGGGTTCTCTGTAGTCTACACATGGATCATGACCAAGTTCTTGGCACATATTTTTTGAGTGTACATCGAAAAGATTCGAACTTGAATCACTCGGAGGCTCTATAAAACAAAAATTACTCATCTTTTGTCTATTTGATATGATTTGGACCGAATAACACGAGTTTCTTTATAAGCTATGATTTCCTCAGACTGGAAATCAACCTTTCTATAGTTCGGCA
>Moquiniastrum_TRINITY_DN671_c0_g1_i1-AT3G26570
tagaaattgaagaaaaaataaaagaaaaaataaaaCAGTGGGAGGGTGTTTGGGTGGTACAGCCTTTAAGCTGCACAACCACCACTCATTTCAAAAGGAGCCAAATCAAGAAATCCAAACAAAAATCCACATACAACCACCACCACAATGTGGGCTTGAAAAAATCACCAAAAACATGTACAATcaccatctcctcctccagcaaccactacccctccctccaccaccaacctccatggccaccGGATAGATTCTTCTTCAACAATCCGCATATTCTCACTTAATTATCATAAGCCATGACTACCTCTTCTTACTGTTTTTCTTCCACCAGAAACCCAATCACCCATTCAAATTTCTTGTTTCTTAATTCCAATCTTTATCTACCAAAACACAGGAATCACTCTGTTTTCACTTATGAAACCAAGAAAGATTTCATCTTCAACATACCCAAATCCTCTGTTTCACTTCTAAACCCCAAGAACTGCCATAAATCCACACACCCTTTTGCCTCTTTATCTTCTTTCGCTGGTAATCAGGAGGGTGAAGGATCCAAATCCAGAGAAAATCAAGAAAATGTTGATGAAGGTGAATTGCCTGGTATGGCTCAGGCGTTTCACATATCTTCTAACACAGCTTCTGCTATTTCTATTTGCATAGCTGCGGCAGCTTTGACTTTACCATTTTTCATGAAGTCTTTAGCTCAAGGGATGGGTTTGAAGATCAAGTTGTTGTCATATGCTACTTTGTTGTTCGGGTTTTATATGGCTTGGAACATTGGTGCCAATGATGTCGCCAATGCCATGGGGACATCGGTGGGGTCTGGGGCCCTGACACTCCGGCAGGCGGTGCTGACTGCTGCAGTGTTGGAATTTTCCGGGGCGTTGTTGATGGGAAGGCATGTGACCAGCACAATGCAGAAAGGGATTCTAGTTGCTAATGTTTTTCAAGGGAAGGATACTCTCCTTTTTGCAGGTTTGTTATCGTCCTTGGCTGCTGCTGGTACTTGGTTACAGGTTGCATCATTTTATGGCTGGCCCGTCTCGACTACACACTGTATTGTAGGATCCATGGTTGGGTTCGGTCTTGTCTACGGAGGACCTGGTGCTGTTTTCTGGAGCTCATTGGCACGGGTGACATCATCTTGGGTTATATCCCCTGTTATGGGTGCAGCAGTTTCCTTCCTCGTGTACAAATGCATCCGCAGGTTTGTTTACAGTGCTCCAAACCCAGGACAAGCGGCGGCAGCAGCTGCACCGATTGCTGTTTTCGTGGGTGTCACAGCAATAACTTTTGCAGCTTTTCCTCTTAGTACGACATTTCCTATAGCAGTTGTGCAAGCCTTAGGATGTGGTACGCTAGGCGCATTCCTAGTTAACAATATCATCCGCAAACAGCTCGGGCACCTCCTAGCCAAGTCAAAGTCAACACAACAAGAGCCACACGAAGAGTCAACTCCTAAAAGCATCGGGTTTCTATCCGACATCGCAGGTCCTACCGGCACGCAACTGGAAATAGTTTACGGTGTGTTTGGCTACATGCAGATTTTATCCGCCTGCTTCATGTCATTTGCCCATGGTGGAAATGATGTCTCAAACGCAATAGGCCCTTTGGCTGCAGCTCTTTCTATACTACAAGGCGGGGCCACCGGGGGTGAAATTGTAATTCCCATGGATGTTCTTGCTTGGGGTGGATTCGGGATTGTTGCAGGGCTTATGATGTGGGGGTACAGAGTGATAGCTACAATCGGTAAAAAGATCACAGAGTTAACTCCTACAAGAGGATTTGCAGCCGAATTTGCTGCTGCTTCTGTTGTACTCTTTGCATCGAAGCTTGGGCTACCTATCTCGGCTACCCATACTTTGGTCGGTGCAGTTATGGGAGTCGGGTTTGCTAGGGGACTTAATAGTGTGAGAGCAGAAACCGTGAGGGAGATAGTTACTTCCTGGGTGGTGACTATTCCTGTTGGTGCCATGTTATCTGTGATCTACACATCGATCTTGACCAAGTTCTTGGCACATATTTTTTGAGCATAAATTGAAAAGATTCAAACTTGAACCACTTGGAGGTTCTATAAAACACAAATCACTCATCTTTTCTTTCATTTCATATGATTTGAGACCAAATAACATTTCTTTATAATCTATGATTTCCTCAGACGGGAAATCAAGCTCTCTAAAGTTCAGCATCTATTTATCTCGTCTTTGGAATTCAGTTTTATTTTTCTACTGCAATAACAAACCTAGTAAAGAC
>Stifftia_TRINITY_DN8577_c0_g1_i1-AT3G26570
CGGATAATTCTTCTTCAACAATCAGCATATTCTCTCTTTCTCAATTATCACAGCCATGACTACCTCTTCTTACTGCTTTTCTTCCACTAGAAACCCCATCACACATTCAAATTTCTTGCTTCTTAATTCCAATCTTTATTTACCAAAACAGAGGAATCACTCTGTTTTCACTCATGAAACCAAGAAAGATTTCATCTTGAACATACCCAAATCCTCTGTTTCACTTGTAAACCCCAAGAACTGCCATAAATCCACACACCCTTTTGCCTCTTTATCTTCTTTCGCCGGAAATCAAGAAGGCGAAGGGTCCGAATCCAGTGAAAATAAAGAAAATGTCAAGGAAGAAGGTGAATTGCCCGGTATGGCGCAGGCTTTTCACATATCTTCCAACACAGCTTCTGCTATTTCGGTTTGCATAGCTGTGGCAGCTCTGGCTTTGCCCGTTTTCATGAAGTCTTTGGCTCAGGGGATGGGCTTGAAGATCAAGTTGTTGTCGTATGCTACTCTGTTGTTCGGGTTTTATATGGCTTGGAACATTGGTGCCAATGATGTGGCGAATGCCATGGGTACGTCGGTGGGGTCTGGGGCTTTGACGCTCCGGCAGGCGGTGCTGACGGCCGCGGTGTTGGAATTTTCCGGGGCGCTGTTGATGGGGAGTCATGTGACTAGCACAATGCAGAAAGGGATTCTTGTTGCTAATGTTTTTCAAGGGAAGGATACTCTGCTTTTTGCTGGTTTGTTATCGTCCTTAGCAGCTGCTGGTACTTGGTTACAGGTTGCATCGTTTTATGGCTGGCCTGTCTCGACTACACACTGTATTGTAGGATCCATGGTCGGGTTTGGTCTTGTCTATGGCGGACCTGGTGCTGTTTTCTGGAGCTCATTGGCGAGGGTGACAGCATCTTGGGTTATATCCCCTGTTTTGGGCGCAGCAGTTTCCTTCCTCGTGTATAAATGCATCCGTAGGTTTGTTTACAGTGCTCCGAACCCAGGACAAGCAGCGGCTGCAGCTGCACCAATTGCTGTTTTCGTGGGTGTCACAGCAATAACTTTTGCAGCTTTTCCTCGTAACACACTTCCTATAGCACTTGCTCAAGCCTTAGGATGTGGTACGCTAGGCGCGTTTATAGTCAACAACATCATCCGGAAACAGCTCGGGCACCTCCTAGCTAAGCCAAAGTCAACACAACAAGAGTCGAACGAAGAGACAACTCCTAAAAGCATCGGCTTTCTATCGGATATAGCAGGTCCTACTGGCACCCAACTGGAAATAGTTTACGGTGTGTTTGGCTACATGCAGATTTTATCCGCCTGCTTCATGTCATTCGCCCATGGTGGAAATGACGTCTCAAACGCAATAGGCCCTTTGGCTGCAGCTCTTTCTTTACTACAAGGCGGGGCCACTGGCGGCGAAATAGTAATTCCCATGGATGTTCTTGCCTGGGGCGGATTCGGGATTGTTGCAGGGCTTATGATGTGGGGATACAGAGTGATAGCTACAATTGGTAAAAAGATCACCGAGTTAACTCCTACAAGAGGATTTGCAGCCGAATTCGCTGCTGCCTCTGTTGTGCTCTTTGCGTCGAAGCTTGGACTACCTATCTCGGCTACCCATACTCTAGTCGGTGCGGTTATGGGGGTCGGGTTCGCCAGGGGACTTAATAGTGTGAGAGCAGAAACTGTGAGGGAGATCGTTACTTCCTGGGCAGTGACCATTCCTGTTGGTGCCGGGTTCTCTGTGCTCTACACATTGATCTTGACCAAGTTCTTGCCATATATTTTTTGAGTATACATCAGAAAGATTCGAACTCGAACCAATTGGAGGCTCTATAAAACACAAATTACTCATCTTTTCTTTCATTTGATATGAGCATGAGTTCTTTATAATATATGATTTCCTCAGACTGGGAATCAACCTTTCTATAGTTCAGCATCGAGTTGTCTTCTCTCTTCGGA
>Centrapalus_pauciflorus_TRINITY_DN14576_c0_g1_i1-AT3G26570
ACAACACAATGTGGACTTGAACCACAAACATGCAAAATcacctcctcctcctccacctcccaccaccaccaccaccaccCTCCATGGCCGCCGGCTAAGATTCTTCAACTACAATCGGCATATTCTTCTTATTCTCTCTCTCCATAAACCATGACTACTTCTTCTTACTGTTTCTCTCCCACTAGAAACCCCATCACTCATTCAAACTTCTTGTTTCTTAATTCAAATCTTTACCTACCAAAACACAGAAATCTTGCTTCTTTCCCTTGTGAAACCAAAAAAGATCTCATTTTTAACATACCCAAATCATCAAATTCTCTCCTAAACATCATCCCCCATCGTAAATCCACATACCCTTTTGCTTCTTTATCATCTTTCGCCGAAAATCAAGAAGGCGAAGGATCCGAATCAAGTGGAAATCATGAGACTGTTAAAGAAGAAGCTGACCTGTCTGGCATGTCACAGGCGTTTCATATATCATCTAGCACAGCTTCCGCTATATCGATTTGTATAGCGGTCGCGGCTTTGGCTTTCCCATTGATCATGAAGTCTTTAGTCCAAGGTATGGGATTAAAGATCAAGTTGTTGTCGTACGCAACACTGTTGTTCGGGTTTTATATGGCTTGGAATATTGGTGCAAACGATGTTGCGAATGCTATGGGGACGTCGGTTGGGTCCGGGGCCTTGTCGCTCCGGCAGGCGGTGCTGACGGCCGCGGTGTTGGAGTTTTCCGGGGCGTTGTTGATGGGAAGGCATGTGACAAGTACAATGCAGACAGGGATCCTTGTTGCTAATGTTTTTCAAGGGAAGGATGCATTGCTTTTTGCAGGTTTGTTATCATCTTTAGCAGCTGCAGGTACTTGGTTACAGGTAGCATCATTTTATGGCTGGCCTGTCTCGACTACACACTGTATCGTAGGATCCATGGTTGGGTTTGGTCTTGTTTACGGAGGATCTGGTGCAGTTTTCTGGAGTTCATTAGCAAGGGTGACGTCATCTTGGGTTATATCTCCTGTTATGGGTGCAGCGGTTTCCTTCCTCGTGTACAAATGCATCCGTAGGTTTGTTTACAGTGCTCCGAATCCTGGACAAGCAGCGGCTGCAGCCGCACCGATTGCTGTTTTCGTGGGTGTCACCGCAATAACTTTCGCAGCTTTTCCTCTTAGCAACACGCTACCTATAGCACTCGTGCAAGCTTTAGGCTGTGGTACGCTAGGTGCTTTTATAGTCAACAATATCATCCGAAAACAGCTCGGCCACCTCCTAACCAAGTCAAAGCTAACGCAACAAGAGCAGCACGAAGAGTCAACTCCTAAAAGCATCAGTTTTCTATCCGATATCGCAGGCCCTACAGGCACCCAACTAGAGATAGTTTATGGTGTGTTTGGCTACATGCAGATTTTATCCGCTTGCTTCATGTCATTTGCCCACGGTGGAAATGACGTATCCAACGCAATCGGCCCTTTGGCAGCGGCTCTTTCTATATTACAAGGCGGAGCCACCGGGGGCGAAATCGTCATTCCTATGGATGTTCTTGCTTGGGGTGGATTCGGGATTGTTGCAGGGCTTATGATGTGGGGGTACAGAGTGATAGCTACAATCGGTAAAAAGATCACCGAGTTAACTCCTACACGAGGATTTGCAGCTGAATTCGCTGCTGCTTCTGTTGTACTCTTTGCATCAAAGCTTGGACTACCTATCTCCGCAACTCATACTCTCGTCGGTGCGGTTATGGGAGTCGGGTTTGCTAGGGGACTTAACAGTGTAAGAGCGGAAACCGTAAGGGAAATCGTTACTTCCTGGGTAGTAACTATTCCGGTCGGTGCATTCTTCTCCGTGGTCTACACATGGATCTTTACCAAGATCTTGCCACATATTTTTTGAGTGTACATCGAGAAGATTCGAACTCGAACCATTTGGAGGTTCTGTTAAACATTAATCACTCTTCTTTTATTTGATATAAATTTAATGACTACCTCAAATTGGAAATTATCGTTTCTATTGGTCGGTATTTCTTTAAAAAAAAAA
>Chaptalia_TRINITY_DN37241_c0_g1_i1-AT3G26570
AAAAAAAATCATTAAAAAAAAATGCAAAATTACCACCGCTCTCTACCACCACTACCACCATCGCTGGCCACCGGATAATTCTTCGTCAACAATAAGCATATTCTCAAACTCATCGTTCAAAATTCAAAACATGACTACATCCTCCTACTGTTTTTCTCCCACTAGAAACTTCTTGTTTCTTAATTCCAATCTTCATCTACCAAAACAGAGAAATCACTCTCTTTTCAATCAAGAAACCAAGAAATATTTGATCTTTAACACACCCAAATCATTGTTTTCAATTCTAAACATCAAGAACTGCCATAAGCCCACACACCCTTTTGCTTCTTTATCTTCCTTCGCCGAAAACCAAGAGAGCCAAGGGTCTGAATCCACTGAAAATCAAGAAAATGTTCAAGAAAATGTTAAAGAAGATGACGAATTGCCTGGTATGGCGCAGGCGTTTCACATATCTTCCAACACGGCTTCTGCTATTTCGATTTGCATAGCTGTGGCGGCTTTAGCGTTGCCGGTTTTCATGAAGACTTTAGGACAAGGGGTTGGTTTGAAGATTAAGTTGTTGTCGTATGGTACTTTGTTGTTTGGATTTTACATGGCTTGGAACATTGGTGCAAATGATGTGGCGAATGCTATGGGGACGTCGGTGGGGTCCGGCGCGTTGACGCTCAGGCAGGCGGTGATAACGGCGGCGGTGTTGGAGTTTTCAGGTGCTTTGTTGTTGGGACGACATGTGACTAGCACAATGCAGAAAGGGATTCTTGTTGCTAATGTTTTTCAAGGGAAGGATACTTTGCTTTTTGCGGGGTTATTATCGTCATTGGCAGCGGCCGGTACTTGGTTACAGGTTGCATCGTTTTATGGCTTGCCTGTTTCAACCACGCACTGTATTGTAGGATCAATGGTTGGGTTTGGTCTTGTTTATGGTGGACCCGGTGCGGTTTTCTGGAGCTCGTTGGCTAGGGTGACGTCATCGTGGGTTATATCTCCGGTCATGGGTGCAGTGGTCTCCTTCCTTGTGTACAAATGCATCCGTAGGTTCGTTTACAGTGCTCCTAACCCTGGACAAGCAGCGGCCGCAGCCGCACCAATAGCCGTTTTCATAGGCGTCACCGCAATAACTTTTGCCGCGTTTCCTCTAAGCAACACACTTCCAATAGCACTAGCCCAGGCCCTAGGGTGTGGTACCCTAGGTGCGTTTATAGTCAACAACATAATCCGAAAACAGCTCGGGCACCTCCTAGCCAAGTCAAAGTCAACACAACATGAGTCAACTGGAGAGTCAACCCCTAAAACCATCGGTTTCCTATCCGATATTGCGGGCCCCACCGGAACACAACTTGAAATAGTTTACGGCGTGTTCGGCTACATGCAAATATTATCCGCGTGCTTCATGTCATTTGCACACGGCGGAAACGACGTCTCAAACGCCATAGGCCCATTAGCGGCGGCTCTTTCAATCCTACAGGGTGGTGCCACCGGGGGCGAAATCGTAATTCCACTTGACGTTCTAGCATGGGGCGGATTCGGGATCGTTGCAGGGCTTATGATGTGGGGGTACAGAGTGATAGCGACAATCGGTAAAAAGATAACAGAGCTGACTCCCACACGAGGTTTTGCAGCCGAATTTGCAGCTGCTTCGGTTGTACTCTTTGCATCAAAACTTGGACTTCCTATCTCGGCTACACACACACTAGTGGGTGCGGTTATGGGGGTCGGGTTCGCTAGAGGGCTTAATAGTGTGCGAGCCGAAACAGTGAGGGAGATTGTTACTTCGTGGGTCGTGACGATTCCGGTTGGAGCCACGTTAGCCGTGGTCTACACGTGGATCTTGACCAAGTTCTTGGCACAAATTTTTTGATTTTGTATTGAAAAATTCAAATTTGAACCGTTTTGAGGTTCTATAAACACAAATCACCTGTTTTTTTCTTTCGTTTGATATGATTTGGGACAAAATAACATCGAGCTGTTTATAATCTATGATTTCCTCAGACTGGAAATCAAT
>Adenocaulon_TRINITY_DN56273_c0_g1_i1-AT3G26580
CATCACTCGTCTTACTCAACTGAATATCCCCGTTCTCACCCATATCTCACTTCCTCCTCCACCGTTATCCTCCTCATCTCCGGCACCGGCAACGGCAACGGCATGGCGGTTCTCGGAAACCTAGCACTGTTACTAGACGTAGCATCACCACGAACCATAGTAATCGACCGTAGTAAAACTCGATTACTCCCTGCCGACATCATTTTGAGCTTGTTCAAGAAAGATCCGGTAACGTCTACTTCGAATTCGAACATCCACGCTTCGTTGTCGTCGTCAAAAGGCGGAATCGAGTTCGAGAAAGATGCGACAACAGCGCCGCATCGCGGCGTTCGCGGAAGCAAGGCGAATTCGAAGTTTAACGAAGTCGATTACGAGAGCTCCAGTGATGAAGACAACGGGAATGGATACGAGGATGATGAGGAGGTTGAAGATGAGAGGAAAAAGAGGTTTGATTGGGAGAAGGAGATGCGGATGAGAGTGAAGGAGATTGAAGATATGAGAGAGCTGGAGAAGAAAGCTGAGGAGTTGCAGAGTCGTGGCGAGGAAGGTGAGGGTGAGAATGGAGATGAAGATGAGGGGGAAGGCGAGGGCGGTGAAGAGACAGAGGAACGAAAGAGGATGAGAGTTCGAAGGGAGCTCGAAAAGGTTGCTAAGGAACAAGCAGAGAGGAGGAAAATGGCTCAATTGATGTTTGATTTGGGCCAAAAGGCTTACGGAAAGGGTATGTATGGGCGTGCCATCGAGTTCTTGGAAGGTGCACTCACAATCATACCAAGGCCCACGTTATTTGGTGGCGAGATACAGATATGGCTTGCTATGGCTTATGAAGCCAATAACCGTCACAAAGATTGTATTGATCTTTACCAGAAGCTGGAAAGGAGTCATCCCAGTGTCAGTATTAGACGGCAGGCTAAAGACCTGCGGTATATCTTGCAAGCACCTAAGCTTAAGATATCACAAGAAGAGATGGTTACGATTCCACTCATAGGGTCCAGCTATGATAGCTATGCAGGAACTTGGAGTGATAAAAACAAGGACAAGGATGAAAGAATCAACCGATCTACAACCAATCAACTCCCGTCGGGCAAAGATTACCTTGCTGACTTTCTGGTGTGGCGACCGCCTGGTGACTTGGGAAAAAACCAAGCTTTCTGGGCGGCTTTAGCACTGTGGGCGGCACTGGTCGCAGCTGCCCTCTTTCTCCAGTGACAAGCCAGGATCCTTCACACGGTATTTGCAGGTATTCATTCGTCAATTTACTGTGCATTTTCTTGTTTAACATGTTTATATTCTGATATCTTATTGTGTATATGAAGAAATATTGAAATCTGTAATTATTATTTTGTGTTTATTCAACTTCTTCTCTTCAAATGGTTATATAATGGCTACCACTAATAGTTTTTGATTAATAATAAACATAATTTACTAG
>Elephantopus_transcriptome_node_9180-AT3G26580
ATGGCGGTTATCGGAAACCTAGCGCTACTATTAGACGTAACTTCACCTCGAACCATGGTGCTTGACCGGAGCAAATCACGATTACTCCCGTCCGACATCTTTTTAAACCTGTTCAAAAAAGATCTCTTAACACCCACGTCTAACCTTCACTATTCCTTGCCGTCGAAAGGGGGGATCGAATTTGAGAAAGATCCGGCAGCACCGCCGCATCGCGGTGTTCGTGGAAGGAAGGCGAATTCGAAGTTTAACGAAGTCGATTACGAGAGTTCCGGTGACGAAGAGAACGGTAatgggtatggggatgaggaagatgttgacgatgagaggaagaagaggttggattgggaggaagagatgaggatgagagtgaaggagATTGAAGACATGCGAGAGTTGGAGAAGAAAGCTGAGGAGTTGCAGAGTCGTGAAGAGGAAGATGAAGGTGAGAGTGGTGACCAAGGTGAGGGTGAAAGTGATGAAACTGAAGAGACGGAGGAACAGAAGAGGATGAGAGTACGAAGGGAGCTTGAGAAGGTTGCTAAGGAACAAGCAGAGAGGAGGAAAATGGCTCAATTGATGTTTGATTTGGGCCAAAAGGCTTATGAGAAAGGCATGTATGGGCGTTCCATTGAGTATTTGGAAGGTGCTCTCACGATCATACCAAGGCCCACTTTTTTCGGTGGTGAGATACAGATATGGCTTGCTATGGCTTATGAAGCTAATAATCGCCATAAAGATTGCATTGATCTTTACAGGCAGCTAGAGAAGAGTCATCCGAGTGTCAATATTAGACGCCAGGCTAAAGACCTGCGATATATATTGCAAGCTCCAAAGCTTAAGATATCACAAGAAGAGATGGTTACAATTCCACTTATTGGTTCGAGCTATGATAGCTATGCTGGAACTTGGAGCGATAAAAATAAAGACAAGGATGAAAGATTCAACCGATCCACAACCAATCAACTCCCATCAGGCAGAGACTATCTTGGTGACTTTCTGATATGGCGGCCGCCAAGCGACTTGGCAAAAAACCAAACATTCTGGGCTGCGTTAATCCTGTGGGTGGCGCTGGTTGCTGCGGCCCTCTTTCTCCAG
>Ameghinoa_TRINITY_DN73202_c0_g1_i2-AT3G26580
TTTGATTTTAGAAGAGAAGAAGTTGAATTAACACaataataatattaataataataatTACAGATTTAAATTCTTCAATATACACAATAAGATAGCAGAATTGAAACATGTTGAACAAGAAAATGCACAATAAATTTGCGAAAGAATACCTGCAAATACGGTGCACGGGATCTTGTATGTCACTGGAGAAAGAGGGCGGCTCCGACCAGTGCCGCCCACAGGGCTAAAGCCGCCCAGAAAGTTTGGTTTTTTCCTAAGTCACCTGGCGGCCGCCATACCAGAAAGTCTGCCAGGTAGTCCCTGCCGGAGGGGAGTTGATTGGTTGTGGATCGGTTGTCGTCCCTGTCCCTGTCCTTGTTTTTATCACTCCAAGTTCCTGCATAGCTATCATAGCTGGAACCGATAAGTGGAATCGTAACCATCTCTTCTTGTGATATCTTAAGCTTAGGTGCTTGCAAAATATACCGCAAATCTTTAGCCTGGCGTCTGATACCAACACTAGGATGACTCCTTTCTAGCTTCTGGTAAAGATCAATGCAATCTTTGTGGCGATTGTTGGCTTCGTAAGCCATCGCAAGCCATATTTGTATCTCGCCGCCAAACAAAGTGGGCCTTGGAATGATAGTCAGCGCACCTTCCAAAAACTCAATGGCACGACCATACATACCCTTTTCGTAAGCCTTTTGGCCCAAATCAAACATCAATTGAGCCATTTTCCGCTTTTCTGCTTGTTCCTTAGCAACCTTTTCGAGCTCCCTTCGAACTCTCGTCCTCTTCTGTTCCTCTGTCTCTTCACCTCCCTCTTCTTCACCCACACCTTCATCTCCAGTCTCATCCTCACCTTCCTCGCCACGAGTCTGCAACTCCTCGGCTTTCTTCTCCAACTCTCTCATATCCTCGATCTCCTTCACTCTCATCCTCATCTCCTTCTCCCAGTCAAACCTCTTCTTCCTCTCATCTTCAACCTCCTCCTCGTCCTCGTATCCATTCCCGTTGTCTTCATCACTAGAGCTCTCGTAATCGACTTCGTTAAACTTCGAATTCGCCTTCCTTCCGCGAACGCCGTGATGCGGCGTTGTTGTGGCATCTTTCTCGAACTCTATCCCACCTTTTGATGACAACGAAGCGTAGATGTTGGGAGTCGCCACCGGATCTTTCTTGAACAAGCTCAAAACGATGTCGGAAGGGAGTAATCGAGCTTTATTACGGTCGAGTACTATTGTTCGAGGTGATACCTCAcctcctcttccacagtcctcctcgatcctcctcttctccGGCACCGGCATGGCGGCCCTCGGGAACCTAGCACTGTTACTTGACGTAGCATCACCTCGAACAATAGTACTCGACCGTAATAAAGCTCGATTACTCCCTTCCGACATCGTTTTGAGCTTGTTCAAGAAAGATCCGGTGGCGACTCCCAACATCTACGCTTCGTTGTCATCAAAAGGTGGGATAGAGTTCGAGAAAGATGCCACAACAACGCCGCATCACGGCGTTCGCGGAAGGAAGGCGAATTCGAAGTTTAACGAAGTCGATTACGAGAGCTCTAGTGATGAAGACAACGGGAATGGATACGAGGACGAGGAGGAGGTTGAAGATGAGAGGAAGAAGAGGTTTGACTGGGAGAAGGAGATGAGGATGAGAGTGAAGGAGATCGAGGATATGAGAGAGTTGGAGAAGAAAGCCGAGGAGTTGCAGACTCGTGGCGAGGAAGGTGAGGATGAGACTGGAGATGAAGGTGTGGGTGAAGAAGAGGGAGGTGAAGAGACAGAGGAACAGAAGAGGACGAGAGTTCGAAGGGAGCTCGAAAAGGTTGCTAAGGAACAAGCAGAAAAGCGGAAAATGGCTCAATTGATGTTTGATTTGGGCCAAAAGGCTTACGAAAAGGGTATGTATGGTCGTGCCATTGAGTTTTTGGAAGGTGCGCTGACTATCATTCCAAGGCCCACTTTGTTTGGCGGCGAGATACAAATATGGCTTGCGATGGCTTACGAAGCCAACAATCGCCACAAAGATTGCATTGATCTTTACCAGAAGCTAGAAAGGAGTCATCCTAGTGTTGGTATCAGACGCCAGGCTAAAGATTTGCGGTATATTTTGCAAGCACCTAAGCTTAAGATATCACAAGAAGAGATGGTTACGATTCCACTTATCGGTTCCAGCTATGATAGCTATGCAGGAACTTGGAGTGATAAAAACAAGGACAGGGACAGGGACGACAACCGATCCACAACCAATCAACTCCCCTCCGGCAGGGACTACCTGGCAGACTTTCTGGTATGGCGGCCGCCAGGTGACTTAGGAAAAAACCAAACTTTCTGGGCGGCTTTAGCCCTGTGGGCGGCACTGGTCGGAGCCGCCCTCTTTCTCCAGTGACATACAAGATCCCGTGCACCGTATTTGCAGGTATTCTTTCGCAAATTTATTGTGCATTTTCTTGTTCAACATGTTTCAATTCTGCTATCTTATTGTGTATATTGAAGAATTTAAATCTGTAattattattattaatattattattGTGTTAATTCAACTTCTTCTCTTCTAAAATCAAAA
>Leontopodium_alpinum_TRINITY_DN19728_c0_g1_i1-AT3G26580
CCCCGTTCCCACTCACATCTCACTTTCATTCAATCTCCACCGTTACGCTAATCTTCGGCATGGCGGTTATCGGAAACCTAGCACTATTACTTGACGTAACATCACCGCGAACCACCGTAATCGACCGTAACAACAACAAATCACGATTACTTCCTTCCGACATCATTCTCCACTTATTCAAAAAGGAGCCGGTAACACCTATTACACACAACAACTTCACGTCACTAGGCGGAATCGAATTCGAAAAGGATCCGGTAACAACGCCTTCGCATCGGAGACGGAGGAAGGCGAATTCGAAGTTTAATGAAGTGGATTACGAGAGTTCAAGTGATGAAGATAACGGAAATGGATACGGTGATGAGGATGATGCGGTTGATGAAGAGAGGAAGAAGAGGATGGATTGGGAGAAGGAGATGAGGATGAGAGTTAAGGAGATTGAAGATGATAGAGAGCTGGAGAAGAAAGCTGAGGAGTTGCAGAGCCGTGGTGAAGGAGATGACGATGATGGTGAAAGTGAAGGCGAAAACGAAGGAATGGAAGAGACCGAGGAGCAGAAACGGATGAGAGTTCGTAGAGAGCTTGAGAAGGTTGCTAAGGAGCAAGCGGAGAGGAGGAAAATGGCTCAATTGATGTTTGATTTGGGTCAAAGGGCTTATGGAAAGGGTATGTATGGGCGTTCTATCGAGTTCTTTGAAGGTGCTCTCACAATCATACCAAGGCCTACTTTGTTTGGTGGCGAGATACAGATATGGCTTGCTATGGCTTACGAAGCTAATAACCGCCACAAAGATTGTATTGACCTTTACCGGAAGCTAGAAACGAGTCATCCTAGTCTCAGTATTAGACGCCAGGCTAAAGACCTGCGATATATCTTGCAAGCTCCCAAGCTCAAGATATCGCAGGAAGAGATGGTGACGATTCCACTTATTGGTTCCAGCTATGATAGCTATGCAGGAACTTGGAGTGATAAAAACAAGGACAGGGTTGAAAAAATCAACCGGTCCACAACCAATCAGGTCTCATCAAGCAGAGACTTCCTCGGTGACTTTCTGGTATGGCGGCCGCCTGGTGACTTGGCAAATAACCAGGCCTTTTGGGCAGCGTTAGTACTATGGGTGGCTCTGGTCGGAGCTGCCCTCTTTGTCCAATGATTAAACTAGGATCTTTGGCACGGTATTTGCAGGTATATATTCGCAAATTCATTGTGCATTTCTTGTTGAACATATTTCTAAATATGGTCATACTGTCATCTTAGTGTGTAAATGATTAAATTAAATCTATAATTATTCTTGTGTTTGTCCAACTTCTCTTCTATGGTTATATAATC
>Packera_TRINITY_DN1563_c0_g1_i1-AT3G26580
AAGCCCTTCAAACGTACACACAAAGGGCAAAACCGGTAATTTTTATTAACAAAAAATATCATCACTCCACCGTGCTCAACTGATTCTCACTCACACCTCCCAATAAtcatcgtcaccgccaccgtaatcatcaccggaaccctcaccggcaTGGCGGTTCTCGGAAACCTAGCTCTACTTCTCGACGTAACCTCACCACGAACCACCACAACCGACCGCAACACCAAACCACGTCAAATCCTCCCTTCCGATATCTTCCTAAACCTATTCAAAAAGGAATCCGTAACATCAGCGGTAACACCTAATCCGTACGCTTCGTTGCCGTTGAAAGGCGGTGTGGAATTCGATAAGGATTCCGCAAAGCGTGGACGGAAGGCGAATTCGAAGTTTAATGAAGTGGATTACGAGAGTTCTAGCGACGAAGATAACGGAAATGGATACGGTGATGACGAGGAGATGGTTGAGGTTGAGAGGAAGAAGAGATTGGATTGGGAGAAGGAGATGAGATTGAGAGTTAAGGAGATTGAAGATATGAAAGAGTTGGAGAAGAAAGCGGAGGAGTTGACAAGCCgtgacggtgaaggtagtgacgacgagactggcggcgacggtgatggtgaAGAAATGGAAGAGGATGAAGAACAGAAGAGGATGAGAGTTCGAAAAGAGCTCGAGAAGGTTGCTAAAGAACAAGCAGAGAGGAGAAAAATGGCTGAATTGATGTTTGATTTGGGCCAAAAGGCTTATGGAAAGGGTATGTATGGGCGATCTATCGAGTTCTTGGAAGGTGCTCTCACGATCATTCCAAGACCCACATTGTTTGGCGGCGAGATACAAATATGGCTTGCTATGGCTTATGAAGCTAATAACCGCCATAAAGATTGTATTGATCTTTACCGGAAGCTAGAAATGGGTCATCCTAGTATCAGTATTAGACGGCAGGCTAAAGACCTCCGGTATATCTTGCAAGCTCCCAAGCTTAAGATATCACAAGAAGAGATGGTTACTATTCCACTTATCGGTTCCAGCTATGATAGCTATGCAGGAACATGGAGCGATAAAAACAAGGACAGGGATGATAGAATCAACCGATCAACAACCAATCAGGTCTCATCGGGAAGAGACTACCTTGGTGACTTCCTAGTATGGCGGCCGCCAGGTGACTTGGCCAAAAACCAGACATTTTGGACAGCTTTGGTACTTTGGGTTGCACTGGTTGGAGCTGCCCTTTATCTCCAATAATGAACTAGGATCTCTGGCACGGGGTTTGCAGGTATATATTCGCGAATTCCTTGTTGCATTTTGTTGTTGAATATACATCTTTTAGTAAGGTAATTATGTAATTTTATTGTGTATATGAAGAATTGAAAATATGTAATTATTCTTGTATTGGTTTAACTTTTCGTCAATTGCTATATATCTCCGTTTAATGTCAAG
>Silybum_marianum_TRINITY_DN9572_c0_g1_i1-AT3G26580
GCATGGCGGTTCTCGGAAACCTAGCACTGTTACTGGATGTAACTTCACCTCGAACCACAGTACTTGACCGTAGCAAAGCACGATTACTCCCTTCCGACATCCTTTTGAATTTGTTTAAGAAAGATCCGGTAACACCTGTATCTAACCTCTACGTTTCGTTGCCGTCCAAAGGCGGAATCGAATTCGAGAAAGATGCGACAACAGCGTCGCATCGCGTCGTTCGTGGAAGGAAGGCTAATTCGAAGTTTAACGAAGTTGATTACGAGAGTTCTAGTGATGAAGATAACGGGAATGGGTACGGGGATGATGAAGATGTTGACGATGAGAGGAAGAAGAGGTTGGATTGGGAGAAGGAGATGAGGATGAGAGTGAAGGAGATTGAAGATATGCGAGAATTGGAGAAGAAAGCCGAGGAGTTGCAGAATCGTGGCGATGGAGATGAGGGTGAAAGTGGAGACGAAGGTGAGGATGAAAGCGAAGGAAGGGAAGAGACAGAGGAACAGAAGAGGATGAGAGTTCGGCGGGAGCTCGAAAAGGTTGCTAAGGAACAAGCGGAGAGAAGGAAAATGGCTCAATTGATGTTTGATTTGGGCCAAAAGGCTTACGGAAAGGGTATGTATGGGCGATCCATTGAGTTCTTGGAAGGTGCTCTCACAATTATACCAAGGCCCACTTTGTTTGGTGGCGAGATACAGATATGGCTTGCTATGGCTTATGAAGCTAATAACCGGCACAAAGATTGTATTGATCTTTACCAGAAGCTAGAAAGAGGCCATCCTAGTGTCAGTATTAGACGCCAGGCTAAAGACCTGCGATATATTTTGCAAGCTCCTAAGCTTAAGATATCACAGGAAGAGATGGTCACGATCCCACTTATTGGTTCCAGCTATGATAGCTATGCAGGAAGTTGGAGTGATAAAAACAAGGACAAAGATGAAAGAATCAACACAACTAATCAAGTGTCATCAGGCAGAGACTATCTTGGTGACTTTCTGGTATGGCGACCGCCAGGTGAGTTAGGAAAAAACCAAGCTTTCTGGGCAGCTTTAGCACTGTGGGTGGCACTGGTCGGAGCTGCCCTCTTTCTCCAATGATCATCTTTGCCATGGTATTTGCAGGTATTCATCCCTGATTATTCATTGTGCATTTTCTTGTTGAACATGTTtatacatatatatatatatatagtatGGTCATTGTCTATATAAAAGAA
>Amicrohylla_TRINITY_DN3014_c0_g1_i2-AT3G26580
CTTTCAAGACACGGAGCAAAAGATGCAAGGGCACAAATGTCTTTGTAGTTAACCGAAATATATCATCACTCAACCGAACATCCCCTGTTCCCACTCATCTCTCACTTTCATTCAATCTCCACCGTTACGTTAAACTCCGGCATGGCGGTTATCGGAAACCTAGCACTATTACTCGACGTAACATCACCAAGAACCACCGTAATCGACCGTAACAACAACAAATCACGATTACTTCCTTCCGACATCATTCTCCACTTATTCAAAAAGGAGCCGGTAACACCTTTTACACACAACAACTTCACGTCACTTGGCGGAATCGAATTCGAAAAGGATCCGGTAACAACGCCTTCGCATCGGAGACGGAGGAAGGCGAATTCGAAGTTTAATGAAGTGGATTACGAGAGTTCAAGTGATGAAGATAACGGAAATGGATATGGTGATGAGGATGATGCGGTTGATGAAGAGAGGAAGAAGAGGTTGGAATGGGAGAAGGAGATGAGGATGAGAGTTAAGGAGATTGAAGATGACAGAGAGCTGGAGAAGAAAGCTGAGGAGTTGCAGAGCCGTGGTGAAGGAGATGACGATGACGGTGAAAGTGAAGGCGAAAACAAAGGAATGGAAGAGACCGAGGAACAGAAACGGATGAGAGTTCGTAGAGAGCTTGAGAAGGTTGCTAAGGAACAAGCGGAGAGGAGGAAAATGGCTCAATTGATGTTTGATTTGGGTCAAAGGGCTTATGGAAAGGGTATGTATGGGCGTTCTATCGAGTTCTTTGAAGGTGCTCTCACAATCATACCAAGGCCTACATTGTTTGGTGGAGAGATACAGATATGGCTTGCTATGGCTTACGAAGCTAATAACCGCCACAAAGATTGTATTGACCTTTACCGGAAGCTAGAAACGAGTCATCCTAGTCTCAGTATTAGACGCCAGGCTAAAGACCTGCGATATATCTTGCAAGCTCCCAAGCTTAAGATATCGCAGGAAGAGATGGTGACGATTCCACTTATTGGTTCCAGCTATGATAGCTATGCAGGAACTTGGAGTGATAAAAACAAGGACAGGGATGAAAGAATCAACCGGTCCACAACCAATCAGGTCTCATCAAGCAGAGACTTCCTTGGTGACTTTCTGGTATGGCGGCCGCCTGGTGACTTGGCAAATAACCAGGCCTTTTGGGCAGCTTTAGTACTATGGGTGGCCCTGGTCGGAGCTGCCCTCTTTCTCCAATGATAAACTAGGATCGTTGGCACAGTATTTGCACGTATATATTCGCAAATTCATTGTGCATTTCTTGTTGAACATATTTCTAAATATGGTCATAGTGTCATCTTAATGTGTTGATCATTAAATTAATCTGTAATTATTCTTCTGTTTGTCCAACTTCTCTTCTATGGTTATATAATCGCCAC
>Brachyclados_TRINITY_DN15351_c0_g1_i2-AT3G26580
CTCACTTCCTCTTCCTCCGTTCCCTTCCCGTTCTCCGGCACCGGCATGGCGGTTCTCGGAAACCTAGCACTGTTACTCGACGTAGCATCACCTCGAACCATAGTAATCGACCGTAGTAAAGCGCGATTACTCCCTTCCGACATCGTTTTGAGCTTGTTCAAGAAGGATCCGGTAACGATCAATTCGAACATCTATGCTTCGTTATCGTCAAAAGGCGGAATTGAGTTCGAGAAGGATGCGTCTACAGCGCCGCATCGCGGCGTTCGCGGTAGGAAGGCGAATTCGAAGTTTAACGAAGTCGATTATGAGAGCTCTAGTGATGAAGACAACGGGAATGGATACGAGGATGATGAGGAGGTTGAAGATGAGAGGAAGAAGAGGTTTGATTGGGAGAAGGAGATGCGGATGAGAGTGAAGGAGATTGAAGATATGAGAGAGTTGGAGAAGAAAGCTGAGGAGTTGCAGAGTCGTGGCGACGAAGGTGAGGTTGAGAATGGAGATGAAGGTGAGGATGAAGGGGAGGAAGGTGAAGAGACAGAGGAAAAGAAGAGGATGAGAGTTCGAAGGGAGCTGGAAAAGGTTGCTAAGGAACAAGCAGAGAGGAGAAAAATGGCTCAGTTGATGTTTGATTTGGGCCAAAAGGCTTATGGAAAGGGTATGTACGGGCGTGCCATTGAGTTCTTGGAAGGTGCACTAACAATCATACCAAGGCCCACTCTGTTTGGCGGCGAGATACAAATATGGCTTGCTATGGCTTACGAAGCTAATAACCGCCACAAAGATTGCATCAATCTTTACCAGAAGCTGGAAAGGAGTCATCCTAGTGTGAGTATTAGACGCCAGGCTAAAGACTTGCGGTATATATTGCAAGCACCTAAGCTTAAGATATCACAAGAAGAGATGGTCACGATCCCACTTATCGGTTCCAGCTATGATAGCTATGCGGGAACTTGGAGTGATAAAAACAAGGACAGGGATGAAAGAAGCTACAGATCGACAACCAATCAAGTCCCGTCGGGCAGAGACTACCTTGGTGACTTTCTGGTGTGGCGGCCGCCAGGTGACTTGGGAAAAAATCAAGCCTTCTGGGCGGCTTTAGCACTGTGGGCGGCACTGGTCGGAGCCGCCCTCTTTCTCCAGTGACCGATATTTTGCAGGTATTAATTCTGCATTTTCTTCTTCAACATGTTTCTGTTCTGCTATCTTATTGTGTATATGAAGAATTTAAATCTGTAATTATTAATTTATTAGTGTGTTTATATATTCCCCTTCTTCTCTTCAATAGTTACATAATATGACCAATCAAAAAATTTAACCATTTGTTAATAATTATAAACAGGGAAGGTTTCTCCTTTTC
>AT3G26580-AT3G26580
ATGGCGGCGGTTATTGGAAACGTGGCGTTGTTACTTGACGTTAACTCTCACCGTACGGTGGTAACTGATCGGAGAATTCGTTTAACGGTGGTCGACGTCGTTTTGAATTTACAAAAGAGAGATTCGCACAGTCACGTTTCTCATTACGCTGCTCTCTCTTCCAATAAGCCTCTTGAATCTGACGGCGAAGCTCGGGTTCGCCGGTTTTTAACTCGCGGAAAAGCGAATTCCAGAGCTAACGCCGTCGATTTCGACGACGCGGGATCCAGCGACGAAGAAAGTAGTGACggaggcggtggtggtggtgacgaggaggaggaggaggaatatttcgatgtggagaaggagaggaagaggagAGCTAAGGAATTTCATGATACGAAGGAGCTTGAGAGGAAAGCAGAGGAGTTACAGTATAAGATTgatgaagaaggagacgattcagaggagaagaagaggatgagagtgaagagagaaCTCCAAAAGNNNNNNNNNNNNNNNNNNNNNNNNNNNNNNNNNNNNNNNNNNNNNNNNNNNNNNNNNNNNNNNNNNNNNNNNNNNNNNNNNNNNNNNNNNNNNNNNNNNNNNNNNNNNNNNNNNNNNNNNNNNNNNNNNNNNNNNNNNNNNNNNNNNNNNNNNNNNNNNNNNNNNNNNNNNNNNNNNNNNNNNNNNNNNNNNGTAGCTCAGGAGCAAGCAGAGAGGAGAAAAACTGCAGAATTGATGTTTGAACTAGGTCAAAAGGCTTATGGTAAAGGAATGTATGGACGAGCGATAGAGTTTCTTGAAGGAGCTCTTACGATTATCCCAAGGCCAACACTCTTTGGTGGTGAGNNNNNNNNNNNNNNNNNNNNNNNNNNNNNNNNNNNNNNNNNNNNNNNNNNNNNNNNNNNNNNNNNNNNNNNNNNNNNNNNNNNNNNNNNNNNATACAAATTTGGTTAGCTATGGCATATGAGGCCAATAATCGCCACGCTGATTGCATTGATCTTTATCAGCAATTAGAGAAGAAACATCCCAGTCCTGGTATTCGTCGTCAAGCTTCTGAGCTTCGGTATATCTTGCAAGCTCCTAAGCTTAAGATATCTCAGGAGGAAATGGTTACTATTCCCATGATCGGTTCAAGTTACGACAGNNNNNNNNNNNNNNNNNNNNNNNNNNNNNNNNNNNNNNNNNNNNNNNNNNNNNNNNNNNNNNNNNNNNNNNNNNNNNNNNCTATGCAGTGACATGGAGTGATAAGGAAAGGGATAAGGAGCGGCGAATGAATGCATCGACTACGAATCAGCTCAACTCGAGTGATGATTTTCTAGGAAAGCTCTTGGTTTGGCGACCGGTGGTCGGTATGGAGAAGAACCGAGTCTTTTGGCTTGCTTTGACACTGTGGTTTGGTTTGGTTGGAGCAGCACTCATCTTACAAAGATAA
>Elephantopus_transcriptome_node_8801-AT3G26670
ATGGGCGAGTGGGTAATTGGAGCTTTCATCAATCTTTTTGGCAGCATTGCCATTAACTTTGGAACTAATCTTCTTAAGTTGGGCCATGATGAGAGAGAAAGACATGCTGTGCTAGGTGAAGGAATAAATGGAAAGACTCTACTGAAACCAATCATAAGCTTCCAGTCTTGGAGAATAGGTATTCTATTTTTTGCTTTTGGGAATGCTCTTAACTTTATCTCCTTTGGATATGCTGCTCAGTCACTTCTTGCAGCATTGGGATCTGTCCAATTCATATCAAATATTGCGTTTGCCTACTTTGTCTTGAACAAAGCAGTGACCGTCAAAGTATTGGTTGCCACGACTTTTATTGTTCTCGGAAACATCTTCCTTGTTGCTTTTGGCAATCACCAATCACTTGTTTACACTCCAGACCAGTTGGCAGAGAAGTACAGCAACATTACATTCCTTTTTTACTGTCTGATTTTGGTGATGGTTGTAATCATGCATCACTATGTATACAGGAGAGGAGAATTCTTGCTTGCAGTTTCTGGGAAGGAACTTTTGCCCTACTGGAAGTTGCTGCTTCCCTTTTCATTTGCTGTAGTTTCAGGCGCCATAGGATCATGTTCAGTTCTATTTGCAAAGTCCCTTTCAAACCTCTTAAGATTGTCCATGTCAAGTTCATATCGCCTGGATAGCTGGTTCACATATTCCATTCTTTTATTGTTTCTATGTACTGCTGGATTCTGGATGGCAAGGTTGAATGAAGGATTATCACAGTTTGATGCAATACTTATAGTCCCTATGTTTCAGATAGTTTGGACCTTTTTCTCAATTTGTACCGGATTTGTATATTTTCAGGAATATCAGGTTTTGGATGCCTTAAGGACAGCGATGTTTATTATGGGAATGATTTCGATATTCATAGGAATTTGTTTGCTGGCACCCGATGAGCCAAAAGGGGGAGAAGTCAAAGATAACCCTTTACCATCATCAAACGTTAAATCTGATGTAGAACGGTTGGTGAAGTTGTCTGAAGACTCGGGCATGAAGGCATTTGCACGAGCATTGGCAACACAAGCCGTAGCTGTGGTTGTCAAGACAAAA
>Flaveria_sonorensis_TRINITY_DN11681_c0_g1_i2-AT3G26670
GAAAAAGTGTTGGTGTTGTGCAGTTGGTTCTTTTGATTACTGTCTCCTAACTAATGGTTTAGAGTCTAAAGTCTAAACATTGTCTTGATTACGTGATCTAGAAACACCATTGGCACATAGTGATTTTTAATCTATGGGCGAGTGGGTGATTGGAGCTTTCATCAATCTTTTTGGCAGTATTGCCATTAACTTTGGGACTAATCTTCTTAAATTGGGTCATGATGAGAGAGACAGACATGCCACACTAGGTGAAGGAATAGATGGAAAGACAATCTTGAGGCCTATAATAAGCTTCCAGTCTTGGAGAATAGGTATTCTATTTTTCGCTTTTGGAAACGCTCTTAACTTTATTTCATTCGGATATGCTGCCCAGTCACTTCTTGCAGCACTAGGATCTGTCCAGTTTGTTTCAAACATCGCCTTTGCCTACTTCGTCTTGAACAAAACAGTAACCGTCAAAGTATTAGTTGCCACAACTTTTATCGTCCTTGGAAACACCTTTCTTGTTGCATTTGGCAATCACCAATCACCTGTTTACACACAGGACCAGTTGGCAGAGAAGTACAGCAACATGACCTTCCTTTTTTACTGTCTATTTTTGGCGGTGATTGTTATCATGCATCACTATGTGTACAGGAGAGGAGAATTGCTGCTTGCTAATGGGAAAGAACTTATGCCATACTGGGAATTACTGCTTCCCTTTACGTTCGCTGTAGTTTCAGGGGCCATAGGATCATGTTCAGTTCTTTTTGCAAAGTCACTTTCAAATCTTTTAAGATTGTCCATGTCAAGTTCATATCGCCTGGATAGCTGGTTTACGTATTCAATTCTTTTGTTGTTTCTATGTACTGCTGGATTTTGGATGGCAAGGCTTAATGAAGGATTATCACTGTTCGATGCAATTCTTATAGTCCCCATGTTTCAGATCGCGTGGACCTTTTTCTCAATTTGTACTGGATTTGTGTATTTCCAGGAATATCAGGTGTTTGATGCTTTGAGGACAGTGATGTTTTTTCTGGGAATGATTTCAGTATTCTTAGGAATCTCATTGCTGGCACCTGATGACTCCAAAGTGGGAGAAGTCAAAGACAGTACCTCATCAAAAGTCAACACTGATGTAGAAAGGTTGATTGAAGACTCATCAATCAAGGATGTGAAGTCGTTTGCACGAGCAATGGCAGCAAAAGCCTCTGCTGCAGTGATTAGAGCAAAGAGTGCTTGCACACTGCTGTTGGGTATGGGAGATGATACAATGCATGCATCATCTGTTCTCGCGATGCCTATGGTTTCATCGAAGATGACGGGATTCAGAGGAGTCAACAGTGACCGGTCAAAGTTGTTGTCGTTGAAAAGCCAGTCGGGATGGAATAGGATTCCGGTGGTGGAAGAAACTGTAAATATGATGGACAGTATTTCAAATGAAGATGATTAGTACATGGGTGTTATATATCTTTCTAATGGAAGGAGTTTGGTTGTAGTAACTGGGAAAGAGGAAAGTTCCACGTGTCAATAGGACATTGTATAGTTGTTTGACTGGTTGGATTGGATTTGGATGGATATCTTCTACGATTCTTAATTTTTTATATTTTTTTTGCCAATTGTTGGCTGTATTTTTGTGTTTGGCAGGTACATGTTGGACATAACTAAGGC
>Solidago_canadensis_TRINITY_DN24597_c0_g1_i1-AT3G26670
CAGATTTGATTCCTCACTAAAAAAAAAAAGGCTttcttcttcttcttcttgttattttctCAGCTTGCAGGCAGTTCAGTTCTCGGTCGTTTAAGACAAAGTGGACTAACCGATGGATGTTAGAGAACTCATTGTTTCTTTGTTTGATTATCTTCTGACTATTCAAGATCTTTAAACACTGTGCGGATTGGATATTTTTAGAAAACCACCTCCGTCACGTAGACACTTTTTTTTATTAATCTATGGGCGAGTGGGTGATTGGAGCTTTTATTAATCTTTTTGGCAGCATTGCCATTAACTTTGGAACTAATCTTCTTAAATTGGGCCATGACGAGAGAGAAAGACATGCATTATTAGGGGAAGGAATAAATGGAAAGACGCTATTGAAGCCTATTATAAGCTTCCAGTCTTGGAGAATCGGTATTCTATTTTTCGCTTTTGGAAATGCTCTTAACTTTATTTCATTTGGATATGCTGCTCAGTCGCTTCTTGCAGCATTGGGATCTGTCCAATTTGTGTCAAACATCGCATTTGCCTACGTTGTCTTGAACAAAACAGTGACTGTCAAAGTATTAGTTGCCACAACTTTTATCGTCCTAGGAAACACCTTCCTTGTTGCTTTTGGCAATCACCAATCCCCTGTTTACACACAGGAGCAGTTGGCAGAGAAATACAGTAACGCTACCTTCCTTTCTTACTGTCTACTATTGGTGGTTGTGGTTATCATGCATCATTATGTATACAGGAGAGGAGAACAGTTGCTTGCTATTCCGGGGAAGGATCTTAAGACCTACTGGAAGTTAATGCTTCCTTTTTCATTCGCGGTAGTTTCAGGAGCCATTGGATCATGTTCAGTTCTCTTTGCAAAGTCTCTTTCAAACCTTTTAAGATTGTCCATGTCAAGTTCATATCGTCTGGATAGCTGGTTCACGTATTCAATTCTTTTAATGTTTCTATGTACTGCTGGATTTTGGATGGCAAGGTTGAATGAAGGATTGTCTCTATATGATGCAATACTTATAGTCCCTATGTTTCAGATAGCATGGACCTTTTTTTCAATTTGTACTGGATTTGTGTATTTCCAGGAATATCAGGTATTCAATGCCTTGAGGACTGCAATGTTTATTATGGGAATGATTTCAGTATTTATTGGAATTTCATTGCTGGCACCTGATGAATCGAAAGGAGGAGAAGCCAAGGAAAGTCCTTTATCGTCTGTATCTTCATCAAACATCAACTCTGATGTAGAAAGGTTGACCAAGCCGATTGAAGACTCGCCAATCAAGGATATGAAGTCGCTTCTGCGAGCAATGTCAACCAAAGTCTCAGCTGCGGTTGTCAGGGCAAAGAGTACATGCACATTGTTGATGGGTATGGGAGATGATACAATGCATGCTTCCTCGGTTTTTGCAATGCCCATGGTCTCTTCAAAAATGACGGGATTCAGAGGAGTCAGTAATGACCGATCAAAGTTATTGTCGTTAAGAAGCCCATCAGGCTGGAGTAGGATTCCAGTGGTTGAGGAAAATGTAAATATGCTGGATACTACTTCAAGCGAAGAGGATTAGTATATGTATGAGAGGAGTATTGATTCTCCTTGATTATGAAAGGAGTATATGTTTGTAGTAAATCGGGAAGAAGAGGAAAGTGCCACTACCACTGTTGTATAGTTGtttgattggattggattggatttggatGTATATCTTTGGATGATTCTTAAAATTCTTTAGTTTGCCCATTGCTGGCTGCATTTTATACATGGGTTTTGCCAAGTTGTGATCTAAGGACGACACATTGTTGGACTTCACTTATCGACTTATTAGGTGTTTCTATGAAATACTCGATCCTTATT
>Xanthium_strumarium_TRINITY_DN13179_c1_g1_i1-AT3G26670
TGGAAAGACAATATTGAGGCCTATAATAAGTTTCCAGTCTTGGAGAATAGGTATTCTATTTTTCGCTTTTGGAAACGCTCTTAACTTTATTTCGTTTGGATATGCTGCCCAGTCACTTCTTGCAGCATTGGGATCTGTACAATTTGTGTCAAACATTGCATTTGCCTACTTTGTCTTGAACAAAACAGTGACTGTCAAAGTATTAGTTGCCACAACTTTTATTGTCCTTGGAAACACCTTTCTTGTTGCATTTGGCAATCACCAATCACCTGTTTACACACAGGAGCAGTTGGCAGAGAAGTACAGTAACATTACATTCCTTTTTTACTGTCTATTTTTGGTGGTAGTGGTTGTCATGCATCACTATGTATACAGGAGAGGAGAATTGCTGCTTGCTATTCCAGGGAAAGAACTTATGGCCTACTGGAAACTACTGCTTCCCTTTTCATTTGCTGTGGTTTCAGGGGCCGTAGGATCATGTTCAGTTCTTTTTGCAAAATCACTTTCAAATCTATTAAGGTTGTCCATGTCAAGTTCATATCGCCTGGATAGCTGGTTCACGTATTCAATTCTTTTATTGTTTCTATGTACCGCTGGATTTTGGATGGCAAGGTTGAATGAAGGATTATCACAGTTTGACGCTATACTTATAGTCCCCATGCTTCAGATCGCTTGGACCTTTTTCTCAATTTGTACTGGATTTGTGTATTTCCAGGAATATCAGGTCTTTGATGCCTTAAGGACAGTGATGTTTATACTGGGAATGATTTCAGTATTCGTAGGAATTTCATTGCTGGCGCCTGATGACTCAAAAGGAGGAGAAGTCAAGGATAGTCCCTCATCAAAAGTCAACACTGATGTAGAAAGGTTGACTGAAGACTCGTCAATCAAGGATATGAAGTCGCTTGCAAGAGCAATGGCAACAAAAGCCTCAGCTGCAGTTATCAGGGCAAAGAGTGCTTGCACACTGTTGTTGGGTATGGGAGATGATACAATGCATGCATCATCGGTTTTTGCAATGCCCATGGTTTCATCAAAGATGACAGGATTCAGAGGCAACGGTGACCGGTCAAAGTTGCTATCATTGAGAAGTCCATCAGGATGGAATAGGATTCCGGTGGTGGAGGAAACTGTAAATATGATGGAGAGTATGTCAAGTGAAGAGGATTGATACATGGGTTTTGTTGGTGTTATATATCCTTCTAAAGCAAGGAGTTTGGTTGTTGTAATTGGGAAAAGTGTCACTAGGAAGTCATTGTATAGTTGTTTAATTGGTTGGATTGGATTTGAATGTATATCTGCTATGATTCTTAATTTTTTTTGGGCCAACTGTAAGCTGTGTTTTTGGTTTGGTGGGTACATGTGATGTTTTAACAGATTTTCCAACACATGAAAGTAGTCTAAACACTTACATAAATG
>Marshallia_TRINITY_DN11865_c0_g2_i2-AT3G26670
CAATCTTTTCGGCAGCATTGCTATTAATTTTGGAACTAATCTTCTTAAATTGGGTCATGATGAGAGAGACAGACATGCTACAATAGTTGAAGGAATAAATGGAAAGACACTATTAAGACCCATCATAAGCTTCCCGTCTTGGAGAATAGGTATTATGTTTTTCGCTTTTGGAAACGCTCTTAACTTTATTTCATTCGGATATGCTGCACAGTCACTTCTTGCAGCATTGGGATCTGTTCAATTCGTGTCAAACATCGCATTCGCCTATTTTGTCTTAAGCAAAACAGTAACTGTCAAGGTATTAGTTGCAACAACTTTTATTGTCCTTGGAAACACCTTCCTTGTTGCATTTGGCAATCACCAATCACCTGTTTATACACAGGAGGAGTTGGCAGAGAAGTACAGTAACATTACCTTCCTTTTTTACTGTCTGCTTTTGGTGGTGGTGGTTGTCATGCATCACTATGTATACAGGAGAGGAGAAATGCTGCTTGCTATTCCAGGGAAAGAACTTATGCCCTACTGGAAGTTACTGCTTCCCTTTTCTTTTGCTGTGGTTTCAGGAGCTGTAGGATCATGTTCAGTTCTGTTTGCAAAGTCACTATCAAATCTTTTAAGATTGTCAATGTCAAGTTCATATCGCCTGGACAGCTGGTTCACGTACTCGATTCTTTTATTGTTTCTATGCACTGCTGGATTCTGGATGGCAAGGTTGAATGAAGGGTTATCACAGTTTGATGCTATACTCATAGTCCCCATGTTGCAGATTGCTTGGACCTTTTTCTCAATTTGTACTGGATTTGTGTATTTCCAGGAATATCAGGTATTTGATGCCTTGCGGACAGTGATGTTTATTCTGGGAATGATTTCAGTATTCATAGGAATCTCGTTGCTGGCACCTGACGACTCGAAAGGGGGAGAAGTCAAGGAGAGTCCCTCAACAAAAGTCAACACTGATGTAGAAAGGTTGATTGAAGACTCGCCAATCAAGGATATGAAGTCGTTTGTAAGAGCAATGACAACAAAAGCCACAGCAGCAGTCATCAAAGCAAAGAGTGCTTGTACCCTGTTGCTGGGTATGGGAGATGACACAATGCACGCGTCATCGGTTCTCGCAATGCCTATGGTTTCATCAAAGATGACGGGTTTTAGAGGAGTCAACGGTGAACGGTCAAAGTTGTTGTCATTGAGAAGCCCGCCGGGATGGAATAGGATTCCGGTGGTGGAGGAAACTGTAAATATGATGGATGCGATATCAAGTGAAGAGGATTAGTACATGTATATGGGATTTATGGACAGGGAGGGGGTGTGGGCGTCGTAGTAATTGGGGTATGAGGAAGTGCCACGTGTCACCAG
>Elephantopus_transcriptome_node_17294-AT3G26780
TCTGTACAGGTAGCTgatgatgacgatgaagaaatagaagaagaagaagaagaaagaaATGATCATGTTCATAACGATACAAGAAGATTATTGGTTGAAGATGATAATTTGATGAAGAAAGTTGTAGAACAAGAACCAGAACTGTTACCTTGCCACGCATCTGCATCGCCGTTATCTCCTCAGCCGTCGTCGTTCGGTACTCCACGATTGGCTCCGTCAATCAAGGTATGGGATCCTTGCAACGTTCTCTCTCCGCCGCCGCAGTTCGGTCGGAGCTTCTCCGAAGCTGTGGACGACGGTGGGACTTTGACGGAGGTGTATTTGATATGTCAAGGGGAGTGTCATGTGAATTTACGGCCAGATTTGGTCGGTGGTCGGTGCCCAGAAGCTGCACTGACGGCCAACGGGAAGAGGCAAGTGAGAGCTTTGGCGGTGTTCTTGAAATCTCAGGGGATTCGATTCAGTACTGTTTATACTTCCCCATTAGATCGAGCTCGATCCACCGCTCTTCCCATCTGTCAGGAGATGAACTTCTCAGAACACCTGATACAATCATCGGAGGCGCTACAAGAGATGAGTCACGGACTCTGGGAAGGCTGCCTGCGTTCCGATGTCTACACGCCCGAAATTCTAAGCTTAATGGAGAGATTCCAACCCGATTTCTCTGCACCCTCCGGCGAATCACTCCGGCAGGTGGAGTTCCGAATGCTCCAGTTCCTTAACGGAACCGCCGTGTGCTTGCCGGAGAAGCTCCGATCTACTTTTTCACCCATAGGTGAAGAAGGCCTTACAAACTCCATCCATTTCCGAGACGGGCCTCTCTCACCCCGATGGGACCTACTTCAAAGGCCCAAACCCGTATTCACAAGACGGAAGTCCGGCAAAAGCCGACTGCAAATGGTCACGACAACGACCGTAGATCACGAGGCAGATGACGAGATGTCTCCACAAGACCCGCCAAACCATCATATCGGGCCCATCGGGCTTACTGGGCCTGGGAGGAGCAACAGCAGCCCGTTTTCGACGACTTCTTGTATTGGGGTCTTCAGTCACTCGATACCGATCAAGTGTCTGGTGACGGGTATTCTTGGGTGCAGCCCGGTCATGTCGAGCCATATGTGTGTAGAAGATTCATCAGTGACGGTTCTGCAGCATTCGTGGAAAACAGGCTGGCAGATTAAACGATTAAACGATACGTCCCACCTTAGGCTTCTG
>Hecastocleis_TRINITY_DN4621_c0_g1_i1-AT3G26780
GAagaagaagaagaagaaggaggaggaggagtagtaggaggtggaggTAATAATCATGGTCACAACGATACAAGAAGGTTACTGGGTGAAGAAAGAAGGTTACTGGGTGAAGACGACAGCTTGATGAAGAAGGTTGTAGAGCAAGAGCCGGAACTGTTACCTTGCCACGCATCTGCTTCGCCCTTATCGCCTCAGCCATCGTCTTTCGGCACCCCACGCCTCGCTCCATCCATCAAGGTGTGGGACCCTTGCAACGTTCTGTCTCCGCCGCCGCAATTCACCCGGGGCTTCTTGTCGGACTCGGTGGATGACGACAGAACCATCACGGAGCTGTACTTGATATGTCAAGGTGAGTGCCATATGAATTTAAGGCCAGATTTGGTTGGAGGTCGTTGTCCTGAAGCTGCACTGACCCCCAACGGGAAGAGACAAGCTAGAGCCTTGGCGGTGTTCTTGAAATCGCAGGGGATTCGATTCAATGCTGTTTACACCTCCCCTCTAGATCGGGCTCGATCCACCGCCCTTCCCATCTGTCAGGAGATGAATTTCTCAGAACACCTGATACAAGCATCAGATGCGCTACAGGAGATGAGTCATGGACTTTGGGAGGGCTGCCTGCGTTCCGAAGTATACACCCCTGAAGTTGTAAGCTTAATGGAGAGACTCCAGCCTGATTTCTGTGCACCATCTGGAGAATCACTGAGGCAGGTGGAATTCCGAATGCTCCAATTCGTAAACGGAACAGTCGTGTGTTTGCCTGAGAAGCTCAGATCTAGTTTTTCGCCTACAGGTGAAGAAGGCCTTACAAGCTCCATGCAATACCGAGATGGACTTCCATCACCCCGATGGGATATACTGCAAAAGCCCAAACAAGTATTTGCAAGGAGAAAGTCTGGCAAAAGCCGACTGCAAAGTGTGACCATGACCGGAGATCATGAGGCGGATGACGAGATGTCTCCAAGAGACCCTCCTAATCATCCTGGAGTGAATGTGAGAAGCGGTTTTATTGCATCTTCTTGTGTAGGTGTGTTCAGTCACTCGATGGCTATCAAGTGTCTGCTGACAGGGATCCTTGGTTGTAGCCCAGCGATGTCGAACAAGATGTGCATAGAAGAATCATCAGTGACGGTGCTGCAGCATTCATGGAGAATGGGTTGGCAGATTAAAAGATTAAACGATACCTCCCACCTTAGGCTTCTGTAGGTGTGTGGGGTGTATTTTGTATACGATCAACTCCGAATTGGGAAAGAAGACAAGTTGGAGTTGGGAATGGTAGGTGATTCTTTGGATTGACGTCAAAAGTATTTATTTGGTTTGTGTTGGTTTGTATACACTATCAAAACTGAGGCAATGACATTTTGATTTGAGGATATTTGAATAAGAATAATTTGGCTTGGACAGATCGG
>Elephantopus_transcriptome_node_8178-AT3G26782
TTTTTAAGCAGTAATCCTAACGTCGCTACTTTCTTCAAGAAATATGTAGACACCAACAATGTCTGGTCATGGAATTCCGTCATCGCTGACCTTTCTCGTGCTGGAGATTCTGTCGAGTCCCTTCTTGCCTTTTCCGCCATGCGAAAGCTCTCTGTCATTCCAAACCGTTCCACTTTCCCATGTACTATCAAATCCTGCTCTGCACTCTTTGATATACACTCTGGCCGGCAGACCCACTTACAAGCTTTTGTCTTTGGGTTTCACAACGATCTTTTCGTCTCATCCGCTCTCATTGATATGTATTCTAAATGTGGTCACTTGGATGATGCCCACAACCTGTTTGATGAAACACCTCTGCGAAATGTTGTTTCTTGGACTTCTATGATTAATGGGTATGTCCAAAACGGACGTCCCCATGAAGCCTTGTCCCTTTTTAAACACTTCCTGAATGAAGAGAGTGCGAACGAGGATGAAAACAATGCATGTATTGATTCAGTTGCTATGGTTTCTGCTCTTACAGCTTGCTCTAGTACTTCACAAAAGAACATCACAGAAGGGATTCATGGGGTGGTTGTTAAAAAGGGGTTCGCAGAAGTTACGACAGTTGGGAATACTTTGGTGGACACTTATGCAAAATGTGGTGATACAGGTCTTTCTAGACGGGCCTTTGATCAGATAATAGATAAGGATGTAATAACTTGGAATTCAATGATTGCAGTTTGTGCCCAGCATGGAATGTCTACAGAAGCACTTGAACTATTTTATGCCATGGTGCAAGATAGAAACGTTAGCTACAATGCTGTGACGTTGTCTGCTGTTCTGCTGGCTTGTGCTCATTCGGGTGCTCTTCAAGTGGGAAAATGTGTGCATGATCAGGTTATAAAGATGGGCCTGGAGGAGGATGTAGTCGTAGGTACATCAATTGTAGACATGTACTGCAAGTGTGGGAGAGTGTGGACCGCAAGAAAAACATTTGATCGCATAAAAAAGAAGAACGTGAGGTCATGGACTGCCATGGTTGCTGGTTATGGCATGCATGGTTATGCCAGAGAAGCTCTAGACGTCTTCTATGAGATGATTCAGGTTGGAATAGTGCCAAATTACATAACATTTGTGTCTGTCCTATCAGCCTGTAGCCATGCTGGCATGGTTGATGAAGGATGGTACTGGTTCCAAACCATGGAACATAAATATTCTGTCGAGCCAGGGGTGGAACACTATAGTTGCATGGTTGATCTTTTAGGGCGTGCAGGGTTTCTCAACAGGGCTTATGCACTGATCAAGAAAATGAAGGTAAGGCCTGATTTTGTCATCTGGGGTTCTCTTCTTGCTGCATGTAGAATGCACAAGAATGTAGAGCTCGGAGAGATCTCTGCAAGACAACTTTTTGAGCTAGACCCAGAAAATTGTGGATATTATGTTTTACTTTCTAACATTTATGCCGATTCTGGAAGATGGGAAGACGTTGAAAAGATGCGAATATATATGAAAAAACATGGGCTAAGTAAAACACCAGGATTTAGTTTGGTTGAATTAAAAGGCAGGGTACATGTATTCCTTGTTGGGGATAAAGATCATAGCGACCATGAAAAAATCTATTCGTATTTAGAGGAATTATGTATGAAGGTGCAAGAAGCTGGATACGTACCTAATATGACATCAGTTCTACATGATATTGATAAGGAAGAGAAGGAAATGACGTTAAGGATTCATAGCGAAAAGCTGGCTGTTGCATTCGCAATTATGAACTCGGTTCCTGGCACAACCATTCAAGTGATCAAGAATCTGCGGATTTGTGGTGACTGTCATGAGACCATCAAGTTGATAGCGAAAATTGTGAATCGTGAAATTGTGATCAGAGATTCGAAGCGATTTCACCATTTTAACCATGGATTGTGTTCTTGTGGGGATTATTGG
>HA412_trinity_comp32368_c0_seq2-AT3G26782
AGCAAATATAGAGCCACTGCAGAGTAACACAATTGTTTCGCCGGACCCACCCTCAGAACCCTGCTGGTTCTGCTGATCCACAAAGATCTGACGAGTTCAAGGGGGCGATTGCAAAATTTCAACGGGGGCGCTCAGGATTTTTGCGTATCTATTACACTGGGGCGCCCGCACACCCAACACAAGCTTTAGTTTCTGGTGTTGGTATCGTTTGTCTGCCCTCAGTCAGTCAACGACGTAGGAGTACACATTCATGCTCTCACAGTCACTGATTGATGAAGTGACTGCTTAAAGAAATCTTATAACTGTGCGTTGCAAGACATTGGGGCCAAAACTATTAATCATAGTGATAAAAACAAAACGGCGTAGGAAGATAAAAAGGGGAAATGAATGAAGATCACCAAAGTAGCTCTGGTTGCTGCTAATTCTTCTTTGCAGCTTGCTGTCAATCACTCATCACGCAATCATCCTAACCTCGTTACCTTCTTCAACAAATACGTGGACACCACTAAAGTCTGGTCATGGAATTCGGTCATTGCCGACCTTGCTCGCGGTGGGGATTCGGTCGAATCCCTTCTTGCATTCTCCGCCATGAGAAAGCTCTCTCTTACACCAAACCGCTCCACTTTCCCTTGCGCTATTAAATCCTGCTCTGCCCTCTTTGATCTTCACTCGGGGAGGCAGATCCAGTCGCAAGCTTTTGTTTTCGGATTTCACGATGATGTTTTTGTCTCGTCTGCTCTCATTAACATGTATTCCAAATGTGGTCATTTGGACGATGCTCAGAACCTTTTCGATGAAACGCCTGTTCGAAATATGGTTTCTTGGACTTCAATGATCACAGGCTATGTCCAAAACGGACGTCCCTTTGACGCTTTATCACTTTTTAAAGACTTTCTGACCGAAGAGAGCGTAGCTGAGAATGAGAACGAAGTGTGTGTCGATGCAGTTGCTATGGTTTCTGTTCTTGCAGCTTGTTCGAGTATTTCAAACAAGAATGTCACAGAGGGGGTTCATGGGGTGGTTGTTAAAAAAGGGTTTGCAGAAAATACGAGAATCGGGAATACTCTGGTGGATGCTTATGCTAAATGCGGTCAGCTACGTTTCTCTAGGAAGGCGTTTAATGAAATAATCAACAAAGACGTAACAACTTGGAATTCAATGATTGCAGTTTGTGCTCAACATGGAATGTCTACAGAAGCGTTAGATCTGTTTTATGCCATGGTGCGAGATGCCGATGTTAATCACAACGCTGTCACGTTGTCTGCAGTTTTGCTGGCGTGTGCTCATTCGGGTGCTCTACAAATTGGAAAATGTATACATGATCAGGTTATAAAAATGGGTCTAGAGGATGATGTAGTTGTGGGTACATCAATTGTAGACATGTATTGCAAATGTGGAAGAGTAACGATTGCAAGAACCGCCTTTGACCGTATGAAAAACAAGAACGTGAGGTCATGGACCGCCATGGTTGCCGGTTACGGCATGCATGGTTACGCACAAGAGGCTCTAGATGTCTTCTACGAGATGGTTCGGGTTAACATACTGCCAAATTACATAACGTTCGTATCCGTTCTATCAGCATGTAGCCATGCTGGTCTAGTTGATGAAGGATGGCACTGGTTCCAAACCATGACCCGTAAATATAGTATCGAGCCAGGAGTGGAACACTATAGTTGCATGGTTGATCTTTTCGGGCGAGCCGGTTTTCTTAACCGCGCGTATGATTTGATCAAAAAAATGAAGGTACGGCCCGATTTTGTCGTGTGGGGCTCTCTTCTTGCTGCTTGTAGAATGCACAAGAATGTGGATCTTGGAGAAATCGCTGCAAAAAAACTTTTCGAACTAGACCCGCAAAATTGTGGATATTATGTTTTACTTTCGAATATGTACGCTGATGCTGGAAGGTGGAACGATGTTGAAAAGATGAGAATTTATATGAAAAGTCACGCATTAAGCAAAACACCGGGGTTTAGTTTGGTTGAATTAAAGGGTCAAGTGCATGTGTTTTTGGTTGGGGATAAAGAGCATCCGGATCATGAGAAAATATATTTATATTTGGAAGAATTATGTATGAAGGTGCAAGAAGCTGGATATGTACCGAATATGACATCGGTTTTACATGATATTGATAATGAAGAGAAGGAAATGACATTGAAGATTCATAGTGAGAAGCTGGCTGTTGCGTATGCGGTTATGAACTCGGTTCCTGGTTCAACCATTCAAGTGATTAAAAATCTGAGGATTTGTGGTGATTGTCATGAAACGATTAAATTGATAGCCAAGATCGTGAATCGGGATATTGTGGTAAGAGATTCAAAGAGGTTTCATCATTTTAGTGATGGATTATGTTCTTGTGGAGATTACTGGTAAATGCCAAGGATTTGTGTTTTTGTAGGAAGAGATATAACGTTATTTGTATTTGAAAGTTTAACATTAATAGAAACATGATGTTCACCAACTATTTGAAGATCACATACAAAGCCCTACAAAACCAACAACGTAAGGTGACGTGTCAATATGGGTTCGGGTTGATATCGCCAAAATTTGTTGTTTGGTTTGTTTTACCAAGGTGTATAAGATACCATTAAATTTGCCTAGTTTTTTTGTACTTGAATTTCATTCTTTCCACTTATGTTTAATAATTCATGAAAGTAGC
>Amicrohylla_TRINITY_DN33100_c0_g1_i1-AT3G26782
CCAAAGTAGCTTTGGTCGCTGCTGCATCTTCTTCTGAGCTAGCCACTAATCACTTATCACGCAGCAATACTAACCTCACTACTTTCTTCAATAAATATGTAAACACAACCAACGTCTGGTCATGGAACACGGTCATCGCCGACTTAGCACGCGCCGGGGATTCAGTCGAATCCCTTCTCGCATTCGCCGCCATGCGAAAACTCTCTCTTATACCAAACAGGTCCACTTTCCCCTGTGCTATCAAATCTTGCTCAGCGCTTTATGATGATAACTCTGGAAAACAAATCCATTTACAAGCTCTTGTTTTTGGGTTTCAAAACGATGTTTTCGTCTCATCTGCTCTTATTGACATGTACTCAAAATGTGGGCACTTGGATGATGCACACAACCTGTTCGATGAAACGCCTGTACGAAACGTAGTTTCTTGGACTTCGATGATCACTGGGTACGTCCAAAATGGACGTCCCCATGATGCCTTGTACCTTTTTAAGGACTTCCTGAATGAGGAGAGCTTaactgagaacgaaaatgaaaatgtaaacgaaGTGTGTGTAGATGCAGTTGCTATGGTTTCGGTTCTTGCAGCTTGTTCTAGTACTTCGAATAAGAATGTTACACAAGGTGTCCATTCAGTGGTTGTTAAGAAGGGATTCGAAGGAAATACGAAAATTGGGAATACGTTGGTGGATGCTTATGCTAAATGTGGTCTGGTAGGCTTCTCTAGGAAGGCATTTGAAGAGATAAAAGATAAGGATGTAACGACTTGGAATTCGATGATTGCAGTTTGTGCTCAACATGGAATGTCTACACAAGCATTAGAACTGTTTTTTGCGATGGTGCGAGATGGTGATGTTAAGTATAATGCCGTGACATTGTCTGCTGTTCTGCTGGCTTGTGCTCATTCGGGTGCTCTACAGATTGGAAAGTGTGTACATGATCAGGTTATAAAGATGGGCCTGGAAACGGATGTGGTTGTGGGTACATCGGTAGTTGACATGTACTGCAAATGTGGTAGAGTAGGGACTGCAAGACGAACGTTTGATCGCATAAAGAATAAGAATGTGAGGTCATGGACTGCCATGGTTGCTGGTTATGGCATGCATGGCTATGCTCGAGAAGCTTTAGATGTCTTCTACGAGATGATTGGTGTTAATATAGTGCCAAATTACATAACATTTGTATCGGTTCTATCAGCCTGTAGCCATGCTGGTCTAGTTGATGAAGGATGGCACTGGTTCCAAACCATGGACCATAAATATCGTATCGAGCCAGGGGTGGAGCATTATAGTTGCATGGTTGATCTTTTTGGGCGAGCTGGTCTTCTTAACAGGGCTTATGATTTGATTAAGAAAATGAAGGTAAGGCCCGATTTTGTTATTTGGGGTTCTCTTCTTGCTGCGTGCAGAATGCATAGAAACGTGGAGCTTGGAGAGATCTCTGCAAGAAAGCTTTTTGAGCTTGACCCAAAAAATTGTGGATATTATGTTTTACTTTCCAACATTTATGCTGATGCTGGAAGATGGGAAGACGTTGAAAAGATGCGAAAGTATATGAAAAACCATGGTTTAAGTAAAACACCAGGGTTTAGTTTGGTTGAATTAAAAGGCAAAGTGCATGTTTTTCTAGTTGGAGATAAAGAGCATCCTGATCATGAGAAAATTTATTTGTATTTGGAGGAATTGCGTATGAAGGTGCAAGAAGCTGGATATGTACCGAATATGACATCAGTTTTACATGATATTGATAAGGAAGAGAAGGAAATGACATTACGGATTCATAGTGAGAAGCTGGCTGTTGCATATGCTATTATGAACTCAGTTCCTGGCACGACCATTCAGGTGATCAAGAATTTGAGGATATGTGGCGACTGTCATGAAACGATTAAGTTAATAGCTAAGATTGTTAATCGGAAAATTGTGGTTAGAGATTCAAAGAGGTTTCATCATTTCAGTGAGGGTTTGTGTTCTTGCGGGGATTATTGGTGATCTTTATTATTATTATTTTTTTGTAGTTGTGGTTCCGACCTTTTTGGTCGACTAATCCACAACCTTCGAATCACCGCCACACAAATTCAAACCAGGTAAAGCTCTTTTAAAGGGAGACTGGCGTGGCGGGTTGTCTTTTATTCTCTATTTTTATTGGCATACTTCAGATATGGTTTATTGTCTCTATACCTTTCTGCTGTGAGAATGGAATTGTACTGTAACATGAGATATAGATAAACA
>Aparvifolia_TRINITY_DN31719_c0_g1_i3-AT3G26782
TCCGTATTTACCGTATCAAATTCCAAATTGTACATGTACGATAAATTGTCGAATACATTTCATTCATACGATTAAAAATAATAAAAGATTAGAAGGAAATGAATGAAGATCACCAAAGTAGCTTTGGTCGCTGCTGCATCTTCTTCTGAGCTAGCCATTAATCACTTATCACGCAGCAATACTAACCTCACTACTTTCTTCAATAAATATGTAAACACAACCAACGTCTGGTCATGGAACACGGTCATCGCCGACTTAGCACGCGCCGGGGATTCAGTCGAATCCCTTCTCGCATTCGCCGCCATGCGAAAACTCTCTCTTATACCAAACAGGTCCACTTTCCCCTGTGCTATCAAATCTTGCTCAGCGCTTTATGATGATAACTCTGGAAAACAAATCCATTTACAAGCTCTTGTTTTTGGGTTTCAAAACGATGTTTTCGTCTCATCTGCTCTTATTGACATGTACTCAAAATGTGGCCACTTGGATGATGCACATAACCTGTTCGATGAAACGCCTGTACGAAATGTAGTTTCTTGGACTTCGATGATCACTGGGTACGTCCAAAATGGACGTCCCCATGACGCCTTGTACCTTTTTAAGGACTTCCTGAATGAAGAGAGCTTAACTGAGAACGAAAATGAAAATGTAAGCGAAGTGTGTGTAGATGCAGTTGCTATGGTTTCGGTTCTTGCAGCTTGTTCTAGTACTTCGAATAAGAATGTTACACAAGGTGTCCATTCAGTGGTTGTTAAGAAGGGATTCGAAGGAAATACGAAAATTGGGAATACGTTGGTGGATGCTTATGCTAAATGTGGTCTGGTAGGTTTCTCTAGGAAGGCGTTTGAAGAGATAAAAGATAAGGATGTGACGACTTGGAATTCAATGATTGCAGTTTGTGCTCAACATGGAATGTCTACACAAGCATTGGAACTGTTTTTTGCGATGGTGCGAGATGGTGATGTTAAGTATAATGCAGTGTCATTGTCTGCTGTTCTGCTGGCTTGTGCTCATGCGGGTGCTCTACAGATTGGAAAGTGTGTACATGATCAGGTTATAAAGATGGGCCTGGAAGCGGATGTGGTTGTGGGTACATCGGTAGTTGACATGTACTGCAAATGTGGTAGAGTAGGGACTGCAAGACGAACGTTTGACCACATAAAGAATAAGAATGTGAGGTCATGGACTGCCATGGTTGCTGGTTATGGCATGCATGGTTATGCTCGAGAAGCTTTAGATGTCTTCTACGAGATGATTGGTGTTAATATAGTGCCAAATTACATAACATTTGTATCGGTTCTATCAGCCTGTAGCCATGCTGGTCTAGTTGATGAAGGATGGCACTGGTTCCAAACCATGGACCATAAATATCGTATCGAGCCAGGGGTGGAGCATTATAGTTGCATGGTTGATCTTTTTGGGCGAGCTGGTCTTCTTAACAGGGCTTATGATTTGATTAAGAAAATGAAGGTAAGACCCGATTTTGTTATTTGGGGTTCTCTTCTTGCTGCGTGCAGAATGCATAGAAACGTGGAGCTTGGAGAGATCTCTGCAAGAAAGCTTTTTGAGCTTGACCCAAAAAATTGTGGATATTATGTTTTACTTTCCAACATTTATGCTGATGCTGGAAGATGGGAAGATGTTGAAAAGATGCGAAAGTATATGAAAAAACATGGTTTAAGTAAAACACCAGGGTTTAGTTTGGTTGAATTAAAAGGCAAAGTGCATGTTTTTCTGGTTGGAGATAAAGAGCATCCTGATCATGAGAAAATTTATTTGTATTTGGAGGAATTGCGTATGAAGGTGCAAGAAGCTGGATATGTACCGAATATGACATCAGTTTTACATGATATTGATAAGGAAGAGAAGGAAATGACATTACGGATTCATAGTGAGAAGCTGGCTGTTGCATATGCTATTATGAACTCAGTTCCTGGCACGACCATTCAGGTGATCAAGAATTTGAGGATATGTGGCGACTGTCATGAAACGATTAAGTTAATAGCTAAGATTGTTAATCGGAAAATTGTGGTTAGAGATTCAAAGAGGTTTCATCATTTCAGTGAGGGTTTGTGTTCTTGCGGGGATTATTGGTGATCTTTATTATTATTATTTTTTTGTAGTTGTGGTTCCGACCTTTTTGGTCGACTAATCCACAACCTTCGAATCACCGCCACACAAATTCAAACCAGGTAAAGCTCTTTTAAAGGGAGACTGGCGTGGCGGGTTGTCTTTTATTCTCTATTTTTATTGGCATACTTCAGATATGGTTTATTGTCTCTATACCTTTCTGCTGTGAGAATGGAATTGTACTGTAACATGAGATAAACAGATGAAGT
>Baccharis_TRINITY_DN17370_c0_g1_i1-AT3G26782
AAAAAAAAAAAAAATGAATTAATGAAGATCACAAAATCAGCTTTGGTGACTGCAGCCACTTCTTCTTCTTCAATAAACCACTTAACAAACATAAACCCAAACCTCACAACTTTCTTCAACAAATACGTAAACACAACCAATGTATGGTCATGGAACTCGGTCATTGCAGACCTCGCTCGAGCCGGGGATTCCGTCGAGTCCCTACTCGCATTCGGCGCAATGCGAAAGCTTTCCCTCACCCCAAACAGGTCCACATTCCCTTGCACTATCAAATCCTGTTCAGCATTGTTTGATCATTGCTCTGGAAAACAAACCCATTTACAAGCTTTTGTTTTCGGGTTTCATAACGATGTTTTTGTCTCGTCTGCTTTGATTGACATGTACTCGAAATGTGGGCATTTGGATGATGCATATAACGTGTTTGATGAAACGCCTGTGAGAAATGTGGTTTCTTGGACTTCGATGATTACTGGGTATGTTCAAAATGGACGTCCTTATGACGCTTTGTACGTGTTTAAGGATTTTCTAAgagaagaaagtgagaatgagaatgagaatggaaatgaaaatgaAGCATGTGTTGATGCGGTTGCTATGGTTACAGTTCTTGCAGCTTGTTCTAGTACTTCAAATAAGAACGTTACGGAAGGGGTCCATGGAGTGGTTGTTAAAAAGGGGTTTGGGGAAAATACGAAAATTGGGAATACTTTGGTGGATGCGTATGCTAAATGTGGTCTTGTAGGTTTTTCAAGGAAGGCGTTTGATGAGATAATGGATAAGGACGTAACGACTTGGAATTCAATGATTGCGGTTTGTGCTCAACATGGGATGTCTACACAAGCGTTGGAGTTGTTTTATGCGATGGTGCGAGATGGTTATGTTAATTACAATGCCGTGACATTGTCTGCTGTTCTGCTGGCTTGTGCTCATTCGGGTGCTCTACAAATTGGAAAGTGTGTACATGATCAGATTATAAAGATGGGCCTGGAGGAAGATGTAGTTGTGGGTACATCAGTTGTGGACATGTATTGCAAGTGTGGGCAGGTAAGAACCGCAAGAATCGCCTTTGATCGCATAAAGAACAAGAATGTAAGGTCATGGACAGCCATGGTTGCTGGTTATGGCATGCACGGTTATGCACGAGAAGCTCTAGATGTCTTCTATGAGATGATTTGGGTTAAAATAGTGCCAAATTATATCACATTTGTATCAGTCCTATCAGCCTGTAGCCATGCTGGTCTGGTTGATGAAGGATGGCGCTGGTTCCAAACCATGGAACATAAATACAATATCAAGCCAGGGGTGGAGCACTATAGTTGCATGGTTGATCTTTTTGGGCGAGCTGGTTTCCTTAACAAAGCTTATGATCTGATCAAGAAAATGAAGGTAAGGCCTGATTTTGTTATTTGGGGTTCTCTTCTTGCTGCTTGTAGAATGCACAAAAACGTAGAGCTCGGGGAGATCTCTGCAAGACAACTTTTTGAATTAGACCCACAAAATTGTGGTTATTATGTTTTACTTTCCAACATTTATGCTGAAGCTGGAAGGTGGGAAGACGTTGCAAAGATGCGAATTTATATGAAAAACCATGAATTAAGTAAAACTCCAGGATTTAGTTTGGTTGAATTAAAAGGAAGGGTACATGTATTTCTGGTTGGGGATAAAGAACATCCTGATCATGAGAAAATTTATTTATATTTGGAAGAATTATGTATGAAGGTGCAAGCTGCAGGATATATATCGAATATGACATCGGTTTTACATGACATTGATAAGGAAGAGAAGGAAATGACGTTAAGGATTCATAGTGAGAAGCTGGCTGTTTCATATGCAATTATGAACTCGGTTCCTGGTTCAACTATTCAGGTGATCAAGAATTTGAGGATTTGTGGCGATTGTCATGAAACCATCAAGTTAATAGCTAAGATTGTTAATCGGAAAATTGTGGTTAGAGATTCAAAGCGGTTTCATCATTTTAGTGAGGGCTTGTGTTCTTGTGGGGATTATTGGTGATCCTTTTTGTTCTACCCCATATATGGATTATGTCTCTACATTAT
>Cyclolepsis_TRINITY_DN120_c4_g1_i1-AT3G26782
CTTGAACGATGCCCGGAACCTGTTCGATGAATCTCCTGTTAGAAATGTGGTTTCTTGGACTTCAATGATCACTGGGTATGTCCAAAACGAACGTCCCCATGAAGCTTTGTCCCTTTTTAAGGACTTCCTGACCGAAGAGAGCTCGAGTGACAAGGAGATTGAAGTGTGTATCGACTCAGTTGCTATGGTTTCCGTTCTTACCGCCTGTTCGAATACTTCAAGTAAGAGCATTGCGGAGGGGGTTCATGGGATTGTTGTTAAAAAGGGTTTTGCAGAAAATACGAAAATTGGGAATACTCTGGTGGATGCTTATGCCAAGTGTGGCCAGGTGGGTTTATCTAGGAAGGCCTTTCACGAGATAAACGACAAGGATGTAACAACTTGGAATTCTATGATTGCAGTTTGTGCTCAATATGGAATGTCAACAGAAGCATTTGACCTGTTTTATGCCATGGTGCGAAACGGAGATGTTAACTACAACGCTGTGACTTTGTCTGCCGTTCTGCTGGCTTGTGCCCATTCGGGTGCTCTGCAAGTTGGGAAGTGTGTACATGATCAGGTTATAAAGATGGGTCTGGAGGAAGATGTAGTTGTGGGCACATCAGTTGTGGACATGTACTGCAAGTGTGGGAGAGTAGGGACTGCAAGAAGAACCTTCGATTGCATAAAGAATAGGAATGTGAGGTCATGGACCGCCATGGTTGCCGGTTATGGCATGCATGGTTATGCTAGAGAAGCTCTGGATGTCTTCTATGAGATGATTCAGGCTGGATTGGTGCCAAACTACATAACATTTGTGTCGGTTCTATCAGCCTGTAGCCATGCTGGTCTGGTTGATGAAGGATGGTACTGGTTCCAAACCATGGAACATAAATATTCTGTAGTGCCAGGGGTTGAGCACTATAGCTGCATGGTTGATCTTTTTGGGCGAGCAGGTTTCCTTGACAGGGCTTATGACCTGATCAGGAAAATGAAGGTAAGGCCTGATTTCGTCGTCTGGGGTTCTCTTCTTGCTGCATGTAGGATGCACAAGAACGTGGAGCTTGGAGAGATCTCTGCAAGAGAACTTTTTGAGCTAGACCCAAAAAATTGTGGATATTATGTTTTACTTTCCAACATTTATGCTGATGCTGGAAGATGGGAAGATGTGGAAAAGATGCGAATATATATGAAAGATCGGGGACTAGCTAAAACTCCTGGATTTAGTTTGGTTGAATTAAAAGGTAGGGTGCATGTATTTCTGGTTGGGGATAAGGAGCATCCTCATCATGAGAAAATCTATTCTTATTTGGAAGAATTATCTGTGAAGGTGCAAGAAGCTGGATATATACCCAATATGACATCAGTTCTACATGATATTGATAAGGAAGAGAAGGAAATGACATTAAGGATCCACAGTGAGAAGCTGGCTGTTGCCTATGCAATTATGAACTCGGTTCCTGGCACGACCATCCAGGTGATCAAGAATCTGAGGATTTGTGGCGATTGTCATGAAACCATCAAATTAATAGCCAAGATTGTCAATCGGAAAATTGTGGTCAGAGATTCAAAGCGGTTTCACCATTTCAGTGAGGGTTTGTGTTCTTGTGGGGATTACTGGTGATATACTGAACAAGGAAACCGTTTGGAACTTATGCTGATGATATTGTTTCCACATCAGCGTGTGCTGCAAGGATGGAACCGTACTGTAGGAAATGCTGAGAGCAGGCTTAGCAAGGTAGTTTTTCGGACGTAACTAAGAAATCATAGCAAGAAATATAGATGAATAGATAAATGGTTTAGATTTATCCTGATGTATTACTCTCTCCATCCCGAAAAAAAAAAAGAGTCAATTATGGTTCTTCTGTGTGAAAATGGTCATATTTGAAATTTTAACATTAAGAGA
>Eutrochium_TRINITY_DN23427_c0_g1_i1-AT3G26782
GCGTACCATAGTTGAACAAAATAGGGAAATGAATGAAGATCACCAAAGTAGCTCTAGTTGCTGCTGGTTCGTCTTCGCAGGTCGCCGTCAACCACTTATCGCGCAATAATCCTAACCTCATCACTTTCTTCAACAAATACGTCGACACCACCAATGTCTTGTCATGGAATTCGGTCATCGCTGACCTTGCTCGTGATGGGGATTCAGTCGAATCCCTATTTGCATTCTCCACCATGCGAAAGCTCTCTCTGACCCCAAATCGCTCCACTTTCCCATGCACTATCAAGTCCTGTTCCGCCCTCTGTGATCTTCACTCCGGCAAGCAGACCCACTTACAAGCTTTTGTATTCGGGTTTCATAATGATGTTTTTGTGTCATCTGCTCTCATTAACATGTACTCCAAATGTGGTCACCTGGATGATGCACAGAACCTGTTCGATGAAACGCCTGTGAGAAATATGGTTTCTTGGACTTCAATGATTACTGGTTATGTCCAAAACGGACGTCCCTATGAGGCTTTATCACTTTTTAGAGACTTCCTGATTGAAGAGCGCGATAGTGAGGATGAAAACGAAGCGCGTATCGATTCAGTTGCTATGGTTTCTGTTCTTGCAGCTTGTTCTAGTATTTCAAACAAGAATGTCACAGAGGGGGTTCATGGGGTGGTTGTTAAAAAGGGGTTTGAAGATAACACTAGAATTGGGAATACTCTGGTTGATGCTTATGCTAAATGTGATTTGTTAGGTTTCTCTAGGAAGGCTTTTAATGAAATAATCAACAAAGATGTAACAACTTGGAATTCAATGATTGCAGTTTGTGCTCAACATGGAATGTCTACAGAAGCATTATATCTGTTTTATTCCTTGGTGCGAGATGCTGATGTTAAGTACAATGCTGTCACATTGTCTGCGGTTCTTCTGGCCTGTGCTCACTCGGGTGCTCTACAAAGTGGAAAATGCATACATGATCAGGTTATAAAGATGGGTCTGGAGGAGGATGTGGTCGTGGGCATTTCAGTTGTAGACATGTACTGCAAATGTGGAAGAGTAGGGACCGCAAGAACCACCTTTGAGCGTATAAAAAACAAAAATGTGAGGTCATGGACCGCGATGGTTGCTGGTTATGGCATGCATGGTTATGCTCAAGAGGCTCTAGATGTCTTCTATGAGATGATTCGGGTTAAAATGGTGCCAAATTACATAACATTTGTATCAGTTCTATCAGCCTGTAGTCATGCTGGTCTTGTTGATGAAGGATGGCGCTGGTTCCAAACAATGACCCATAAATACTCTATCGAGCCAGGGGTGGAACACTATAGTTGCATGGTTGATCTTTTCGGGCGGGCTGGTTTTCTCAACCGGGCTTATGATTTGATCAAGAAAATGAAGGTAAGGCCCGATTTTGTTGTTTGGGGGTCTCTTCTTGCTGCTTGTAGAATGCACAAGAATGTGGATCTTGGAGAAATCGCTGCAAGAAAACTTTTTGAGCTCGACCAAAATAATTGTGGATATTATGTTTTACTTTCGAATATTTATGCCGATGCTGGAAGGTGGGAAGATGTTGAAAAGATGAGAATTTATATGAAAAATCATGGATTAAACAAAACACCAGGGTTTAGTTTGGTTGAATTAAAGGGCCGGGTACATGTATTTTTGGTTGGAGATAAAGAGCATCCTGATCATGAGAAAATATATTTATATTTGGAAGAATTATGTATGAAGGTGCAAGAAGCTGGATATATACCGAATATGACATCGGTTTTACATGATATTGATTATGAAGAAAAGGAAATGACATTAAAGATTCATAGCGAGAAGCTGGCGGTTGCATATGCGGTTATGAACTCAGTTCCTGGTTCAACCATTCAAGTGATTAAGAATTTGAGGATTTGTGGTGATTGTCATGAAACGATTAAGTTAATAGCCAAGATTGTGAATCGG
>Stifftia_TRINITY_DN11828_c0_g1_i2-AT3G26782
TAAACGGCGTGTTGCACATACAATCAAAAAGAAACTACGAAATGAATGAAGATCACCAAAGCAGCGTTGGTCGCTGCTGCTCCTGCTTCTAAGCTCACCATCACTGCTTTCTTCAACAAATACGTAGACACCACCAATGTCTGGTCATGGAATTCCGTCATCGCCGACCTTGCTCGCTCCGGTGATTCTGTCGAGTCCCTTCTCGCCTTCTCCGCCATGCGAAAGCTCTGTCTTACCCCAAACCGCTCCACTTTCCCTTGTACTATCAAGTCCTGCTCCGCCCTCTTTGATATTTGCTCTGGCAAGCAGACCCACCTACAAGCTCTTCTATTCGGGTTTCACACCGACCTTTTCGTCTCATCCGCTCTCATTGATATGTACTCCAAATGTGGCCACTTGGACGATGCCCGGAACCTGTTCGACGAATCGCCTCTTAGAAATGTGGTTTCTTGGACTTCAATGATCACTGGGTATGTCCAAAACGGACGTCCCCATGAAGCTTTGACCCTTTTTAAAGACTTCCTGACCGAAGAGAGGGCCATTGAGAAAGAAGTAAATGAAGTGTGTATCGATTCAGTTGCCATGGTTTCCGTTCTTACGGCTTGTTCTAGTACTTCACGTAAGAGCATTACGGAGGGGGTTCATGGGATTGTTGTTAAAAAGGGGTTTGAGGAAAATACCACAATTGGGAATACTCTGGTGGATGCTTATGCCAGGTGTGGTCAAGTGGGTTTCTCTAGGAAGGCCTTTAACGAGATAAACGACAAGGATGTAACCACTTGGAATTCAATGATTGCAGTTTATGCTCAAAATGGAATGTCTACGGAAGCATTTGAACTGTTTTACGCCATGGTGCGAGATGGACTTGTTAACTACAATGCTGTGACTTTGTCTGCCGTTCTGCTTGCTTGCGCTCATTCGGGTGCTCTGCAGGTTGGGAAGTGTGTACATGATCAGGTTATAAAGATGGCTCTAGAGGAGGATGTGGTTGTAGGTACATCAGTTGTGGACATGTACTGCAAGTGTGGAAGAGTAGGGACCGCAAGAAGAACCTTTGATCGCATAAAGCAGAGGAATGTGAGGTCATGGACCGCCATGGTTGCCGGTTATGGCATGCATGGTTATGCTAGAGAAGCTCTGGAAATCTTCTATGAGATGATTCGGGTTGGATTGGTACCAAATTACATAACATTTGTGTCGGTTCTATCAGCCTGTAGCCATGCTGGTCTGGTTGATGAAGGATGGTACTGGTTCCAAACCATGGAACATAAATATTCTATACATCCAGGGGTGGAGCACTATAGTTGCATGGTCGATCTTTTTGGGCGAGCAGGTTTCCTTTACAGGGCTTATGACCTGATCAAGAAAATGAAGGTGAGGCCTGATTTCGTTATCTGGGGTTCTCTTCTTGCTGCATGTAGGATGCACAAGAATGTGGAGCTTGGAGAGGTCTCTGCAAGAAAACTCTTTGAACTAGACCCAAAAGATTGTGGATATTATGTTCTACTTTCTAACATTTATGCTGATGCCGGGAGGTGGGAAGATGTGGAAAAGATGCGAATATATATGAAAAATCATGGGCTGGTTAAAACACCTGGATTCAGTTTGGTTGAATTAAAAGGTAGAGTACATGTATTTCTGGTTGGGGATAAGAAGCATCCTCATCATGAGAAAATCTATTCGTATTTGGAAGAATTATCTGTGAAGGTGCAAGAAGCTGGATATATACCCAATATGACATCGGTTCTACATGATATCGATAAGGAAGAGAAGGAAATGACATTAAGGATCCACAGTGAGAAGCTGGCTGTTGCCTATGCAATTATGAACTCGGTTCCCGGCACAACCATCCAGGTGATCAAGAATCTGAGGATCTGTGGTGATTGTCATGAAACCATCAAATTAATAGCCAAGATTGTCAATCGGAAAATTGTGGTCAGAGATTCAAAGCGGTTTCACCATTTCAGTGAGGGTTTGTGTTCTTGTGGGGATTACTGGTGATACATTGAACAAGGAGATCGTTTGGAACTTAGGCTGATAATCCTTCTTGGCCTACGTCACATATGGTTTATTGTCTCCACATTATCTTGTGCTGCAAGGATGGAATTGTATTGTAGGAAATGCTTAGCAAGGTAGTTTTTCGGATGTAACTAAGAAATCATGGCGAGAAATATAGATGAATAGATAAATGGTTAGATTTATCTTAGTGTATTATTCAAGTGTCCATTGCAATTTATGCATTTCTAAAAATAGTCATGTTCTAAAATTTAAACATTAAGATAAATGTGATGTTCCTAAA
>Bidens_YL_Trinity_TRINITY_DN18808_c0_g1_i1-AT3G26782
GTTTGTGGAAAATACGAGAGTCGGGAATACTCTGGTGGATGCTTATGCCAAATGTGGTCAGCTAGGTTTTTCAAGGAAGGTGTTTAATGAAATAATCAACAAAGATGTGACTACTTGGAATTCAATGATTGCAGTTTGCGCTCAGCATGGGATGTCTACAGAAGCATTAGATCTGTTTTATGTCATGGTGCGAGATGCTGAGGTTAAGTACAATGCTGTCACGTTGTCTGCGGTTCTGCTGGCCTGTGCTCACTCGGGTGCTCTACAAATTGGAAAATGTACACATGATCAGGTTATAAAAATGGGTCTAGAGGAGGATGTAGTTGTGGGTACATCGGTTGTAGACATGTACTGCAAATGTGGAAGAGTAAGGACCGCAAGAACCGTCTTTAACCGCATAAAAAACAAGAATGTGAGGTCATGGACCGCCATGGTTGCTGGTTATGGCATGCATGGTTATGCTCGAGAAGCATTAGACGTCTTCTATGAGATGATTCGGGTTAACATGGTTCCAAATTACATAACATTTGTATCAGTTTTATCAGCCTGTAGCCATGCCGGTCTAGTTGATGAAGGCTGGCACTGGTTCCAAACCATGACCCGTAAATATAATATCGAGCCAGGGGTGGAACACTACAGTTGTATGGTTGACCTTTTCGGACGGGCCGGGTTCCTTAACCGGGCTTATGATTTGATCAAGAGAATGAAAGTAAGGCCCGATTTTGTTGTTTGGGGTTCTCTTCTTGCTGCTTGTAGAATGCACAAGAACGTCGATCTTGGTGAAATCGCTGCAAGAAAACTTTTTGAGCTGGACCCACAAAATTGCGGGTATTACGTATTGCTTTCTAATATTTACGCTGATGCTGGAAGGTGGGAAGATGTCGAAAAGATGAGAGTTTATATGAAAAGTCATGGATTAAGCAAAACACCCGGGTTTAGTTTGGTCGAGTTAAAAGGACGGGTGCATGTGTTTTTGGTCGGGGATAAAGAGCATCCGGATCATGAGAAGATATATTTATACCTGGAAGAATTATGTATGAAGGTGCAAGAAGCTGGATATGTGCCCAATATGACATCAGTGTTGCATGATATTGATTGTGAAGAAAAGGAAATGACATTAAAGATTCATAGCGAGAAGCTGGCGGTAGCGTATGCGGTTATGAACTCTGTTCCTGGTTCAACTATTCAAGTGATCAAGAATCTGAGGATTTGTGGTGATTGTCATGAAACGATTAAGTTAATAGCCAAGATTGTGAATCGGGAAATTGTGGTTAGAGATTCAAAGAGGTTTCATCATTTTCGGGATGGATTATGTTCTTGTGGAGATTATTGGTAAGTGGCAAGTGTTTGTGTTCTTGTAGAGACATAAATATAGGTGAGAAACTAAACGGC
>Centrapalus_pauciflorus_TRINITY_DN45455_c0_g1_i1-AT3G26782
CAGAAGGTCAGAGAACCACTTTTTTTCCAAACGACCAGAAAACCTAAGAGATTGAGAAAGAAAAACCGGGATGAGCATGCAAAATTCGAATCTATGGCAATTGTGCAACAAACAACCGATTAAAGTAGAAAAACCCTAGAAATGAATGAAGATCACCAAAGCTTCACTGGTCGCTGCTACTACTTCTTCTTCTCCAGAACCCACCATCAATCATTTCTTACGCAATAATCCTAACCTCGCTACTTTCTTCAAGAAATACGTTGACACCAACAATGTCTGGTCATGGAATTCAGTCATCGCTGACCTTGCTCGCTCCGGGGATTCTGTCGAGTCCCTTCTCGCCTTCTCCGCCATGCGAAAGCTCTCTCTTACCCCAAACCGCTCCAGTTTCCCTTGTACTATCAAATCCTGCTCCGCCCTCTTTGATCTGCGCTCTGGCAGGCAGACCCATTTACAAGCTCTTGTCTTTGGGTTACACAATGATCTTTTCGTTTCATCTGCTCTCATTGATATGTATTCTAAATGTGGTCACTTGGACGATGCACACAACCTGTTCGATGAAACTCCTCTGCGAAATGTTGTTTCTTGGACTTCAATGATCACTGGGTATGTTCAAAGCGGACGTCCCCATGAAGCTTTGTCCCTATTTAAAGACTTACTGAATGAAGAGAGTGGGAATGAGAACGACAATGAAGCGTGTATTGATTCAGTTGCTATGGTTTCAGCTCTTAGGGCTTGCTCTAGTACTTCACAAAAGAACATTACAGAAGGGGTTCATGGGGTGGTTGTTAAAAAGGGGTTTGCAGAAACTACGACAATTGGGAATACTCTGGTGGATGCTTATGCCAAATGTGGTCAGGCAGGTCTTTCTAGGAAGGCCTTTGACGAGATAATTGACAAGGATGTAACAAGTTGGAACTCGATGATTGCAGTTTGTGCTCAACATGGAATGTCTACAGAGGCGCTTGAACTGTTCCGTACCATGGTGCGAGATAGTGGTGTTAACTACAATGCAGTGACCTTGTCTGCTGTTCTATTGGCTTGTGCTCATTCAGGTGCTCTGCAAGTGGGAAAATGTGTACATGATCAGGTTATAAAGATGGGCCTGGAGGAGGATGTAATTGTAGGTACGTCGGTTGTTGACATGTACTGCAAGTGTGGGAGAGTATGGACTGCAAGAAGAACCTTTGATCGCATAAAAAAGAAGAACGTGAGGTCATGGACTGCCATGGTTGCTGGTTATGGCATGCATGGTTATGCCAGAGAAGCTCTGGATGTCTTCTATGAGATGATTCAGGTTGGAATAGTGCCAAATTACATAACATTTGTGTCGGTTCTATCAGCCTGTAGCCATGCTGGAATGGTTGATGAAGGATGGTATTGGTTCAAAACCATGGAACATAAATATTCTGTTGAGCCAGGGGTGGAACACTATAGTTGCATGGTCGATCTTTTAGGGCGTGCAGGGTTTGTTGACAGGGCTTATGCTCTGATTAAGAAAATGAACGTAAGACCTGATTTTGTTGTCTGGGGTTCTCTTCTTGCTGCGTGTAGAATGCACAAGAATGTGGAGCTTGGAGAGATATCTGCAAGGCAGCTTTTTGAGCTAGACCCGAAAAATTGTGGATATTATGTTTTACTTTCTAACATTTATGCTGATGCTGGAAGATGGGAAGACGTTGAAAAGATGCGAATATACATGAAAAATCATGGGCTAAGTAAAACTCCAGGATTTAGTTTAGTTGAATTAAAAGGTAGGGTACATGTATTTCTTGTTGGGGATAAGGAGCATCGTGACCATGAGAAAATCTATTCATATTTGGAAGAATTATCTACAAAGGTGCAAGAAGCTGGATACATGCCGAATATGACATCAGTTCTCCATGATATTGATAAGGAAGAGAAGGAAATGACGTTAAGGATCCATAGCGAAAAGCTGGCTGTTGCATTTGCAATTATGAACTCGGTTCCTGGCACAACCATTCAGGTGATCAAGAATTTGAGGATTTGTGGAGATTGTCACGAGACCATTAAGTTAATAGCAAAGATTGTGAATCGTGAAATTGTGGTCAGAGATTCGAAGCGGTTTCACCATTTCAGTCATGGTTTGTGTTCTTGCAGGGATTATTGGTGATACATTGAAGAAGGTAGGTGTTTGGAAGTTATTATGCTGGTGATCCTTCTTTGCCTACATGACATGATCATATATGGTTTATTGTTTCTACATTCGCTTCATCGCTTGTGCTGTAGCCTGCAAGGTTAGAATTGTACTTTAGGAAATGCTCATACCAGGCTAAAGTGTATATGTAACACTTTTTTATAGTTTATTATCATTTATAAGTGTTACACATTTTAGTTTATATTGATTTAACCTAAATATACTTCTG
>Cicerbita_plumieri_TRINITY_DN17494_c0_g1_i4-AT3G27000
CAAGAGTTGAAGGATATTGTTGTTGGTGAAACCTGTTTGAACTTGAGACATCAACTAGATATATCTTATCCTGTCAACAATGGCATTGTGCAAAAGTGGGATGATATGGGTCATGTTTGGGATCATGCCTTCTATAATGAGCTCAAGGTGGATCCATCAGAATGTAACATTTTGCTCACAGATCCGCCTCTGAATCCTTCAAAAAACAGGGAAAAGATGGTGGAGACTATGTTTGAGAAGTACAATTTTGCTGGTGTCTTCATCCAAATACAAGCTGTTTTAACATTGTATGCTCAAGGTTTACTTACTGGACTAGTCATTGACTCTGGCGATGGTGTCACTCATGTGGTTCCTGTTGTAGATGGCTACTCATTTCCTCATCTTACTAAACGAATGAATGTTGCTGGACGCCATATAACAACATATCTTGTTGATTTACTGCTTAGGAGAGGTTATGCAATGAATAAGAGTGCTGATTTTGAAACTGTTAGAGATATCAAAGAGAAGCTCTGCTATGTTAGTTATGATTACAGAAGGGAATATCAGCTAGGACTTGAGACCACCATTCTTGTTAAGAATTATACTCTGCCAGATGGAAGGGTTATTAAAGTTGGTACTGAACGCTTTCAGGCCCCAGAAGCTCTTTTTACTCCGGAGCTCATAGATGTTGAAGGTGATGGAATTGCTGACATGGTATTCCACTGTATTCAGGAAATGGATATTGACAACCGTATGATGCTTTACCAGCATATAGTTTTGAGTGGAGGGAGCACTATGTATCCAGGATTACCTAGTCGACTAGAGAAAGAAATCTTGGATCGCTATCTTGAAGTTGTGTTGAAGGGTAATAAAGTTGGATTGAAGAAATTGCGGCTGCGTATTGAAGATCCACCACGCAGGAAGCATATGGTGTACCTTGGGGGTGCAGTACTTGCTGGAATCATGAAGGATGCACCTGAATTTTGGATTAGCAGACAAGATTATCTGGAGGAGGGAGTTCATTGCCTAAGCAAGTGTGGGTAGTAGAGCCATGATTTTAACATGGACCTAAAAGCAACAATGCTAGTAGTGTTTTAGAAATTTGTATGTTAGCTAAAAACGTGACAGCATTTGGGATTTTAATGTTTCAAGTTTTGAGTAAAAT
>Elephantopus_transcriptome_node_8529-AT3G27000
ATGGATAGCAAGAAAGTCATCGTTTGCGATAACGGCACTGGGTATGTCAAATGTGGTTTCGCTGGAGAGAATTTTCCGACATCGGTATTTCCTTGCGTGATTGGTAGGCCAATGTTGAGATACGAAGAAACTTTCATGGAGCAAGAGTTGAAGGATGTTGTTGTTGGCAAAGCTTGTTTGAAATTGAGACATCAACTAGATATATCTTATCCTGTCCACAATGGCATTGTTCAAAAGTGGGATGACATGGGTCATGTATGGGATCATGCATTCTATAATGAACTCAAGGTGGATCCATCGGAATGTAACATTTTGCTCACAGATCCACCTCTCAATCCTTCAAAAAACAGGGAAAAGATGGTCGAGACAATGTTCGAGAAGTACAATTTTGCTGGTGTCTTCATCCAGATACAAGCTGTTTTAACATTGTATGCTCAAGGTTTACTTACTGGACTAGTTGTTGACTCTGGCGATGGTGTCACTCATGTGGTTCCTGTTGTAGATGGCTACTCATTCCCTCATCTTACAAAACGAATGAATATTGCCGGATGCCACATAACATCATATCTTGTTGATTTACTGCTTAGGAGAGGTTATGCAATGAATAAGAGTGCTGATTTTGAGATTGTTAGAGATATCAAAGAGAAGCTCTGCTACATTAGTTATGATTACAAACGGGAGTATCAACTAGGACTTGACACTACCATCCTTGTTAAGAAATATACCCTGCCAGATGGAAGGGTTATCAAAGTTGGTACTGAACGCTTTCAGGCACCAGAAGCTCTTTTTACTCCAGAACTCATAGATGTTGAAGGTGATGGGATTGCTGACATGGTATTTCGCTGTATCCAGGAAATGGATATTGACAACCGCATGATGCTATACCAGCATATAGTTTTGAGCGGAGGGAGCACAATGTATCCAGGATTACCTAGTCGGCTAGAGAAAGAAATCTTAGATCGTTATCTTGAAGTTGTTTTGAAGGGAAACAAAGTTGGATTGAAGAAATTGCGGTTGCGCATTGAAGATCCACCACGAAGGAAGCATATGGTATATCTTGGGGGTGCAGTACTTGCAGGAATCATGAAGGATGCACCTGAATTTTGGGTTAGCAGACAAGATTATCTGGAGGAAGGAATCCATTGCCTTAGCAAGTGCGGC
>Emilia_TRINITY_DN8439_c0_g1_i3-AT3G27000
TTACATTTCGCCAATAATTCATAATCAGACTGACTAACAACGATCAATCACCGTCACCGTCGATCATTTTATCTCCGGCGGTGTAAAATGGACAGCAAGAAGGTTATCGTTTGCGATAATGGCACTGGTTATGTTAAGTGCGGATTTGCTGGAGAGAATTTTCCGACATCTGTATTTCCTTCTGTCGTCGGTAGGCCAATGTTGAGATACGAAGAAACTCTTATGGAACAAGAGTTGAAGGATATCGTTGTGGGTGAAACTTGTTTGAATTTGAGGCATCAACTAGATATATCTTATCCTGTGAATAATGGCATTGTGCAAAAGTGGGAGGATATGGGTCATGTATGGGATCATGCTTTCTATAATGAACTCAAGGTGAATCCATCAGAATGTAACATTTTACTCACCGATCCACCTCTAAATCCTTCAAGAAACAGGGAAAAAATGGTCGAGACTATGTTTGAGAAGTACAATTTTGCTGGTGTCTTCATCCAGATACAAGCTGTTTTAACATTGTATGCTCAAGGTTTACTTACTGGATTAGTCATTGACGCTGGCGATGGAGTAACTCATGTGGTCCCCGTTGTAGATGGATACTCATTCCCTCATCTTACAAAACGAATGAATGTTGCTGGTCGCCACATAACATCATATCTTGTTGATTTGCTACTTAGGAGAGGTTATGCAATGAATAAGAATGCTGATTTTGAGACTGTTAGAGACATCAAAGAAAAGCTATGCTACATTGGTTATGATTACAAAAGGGAGTATCAACTAGGACTTGAGACCACCATCCTTGTTAAAAACTATACTCTGCCAGATGGAAGAGTTATCAAAGTTGGCACTGAACGCTTTCAGGCTCCTGAAGCTCTTTTTACTCCGGAGCTGATAGATGTTGAAGGGGATGGAATTGCTGACATGGTATTCCACTGTATTCAGGAAATGGATATTGATAACCGTATGATGCTGTACCAGCATATAGTTTTGAGTGGAGGGAGCACAATGTATCCAGGATTACCTAGTAGGCTAGAGAAAGAAATATTGGATCGTTATCTTGATGTTGTTTTGAAGGGCAACAAAGTCGGATTGAAGAAATTGCGTTTGCGCATTGAAGATCCACCACGAAGGAAACATATGGTGTACCTTGGGGGTGCAGTACTTGCAGGAATCATGAAGGATGCACCTGAATTCTGGATTAGCAGAGAAGATTATCTTGAGGAAGGAGTTGGTTGCCTTAGCAAGTGTGGTTAGACATGCCTTTTAACACGGAACAACAAAAATGTGAAGCAAAGATCTATTCTAGTTATCATGTGTACGAAAAAGTTGAAATCTGAAGGCGAGTTCGTCTCTGCAGTAGAACCAAATTGTGACGCCTTCTTTCAACTTGTCAACCATACCTTTTATCTTTGCAACTTATGTTGATTACTGGCATATTGTACCTTCATATCGTGTACAACGAAGGAGCTAGAAAGAAAGTAACAATGATCAGTGTTTTAGAAACTTGTATGTTCACTAAAAACTTCAGAGATACTGATATAAATGCTTCAGTTTTGAATGAACAATATATGACATTGGGAC
>Erigeron_speciosus_TRINITY_DN13515_c0_g1_i2-AT3G27000
AAAAAAATTCATCCAATACTCTAAAGACTAAACAAAAAGGATCCCTCCATCTTCACCATCGCTCCTTTCATTCAGGCACCTGCGGTTAAAAATGGACAGTAAAAATGTCATCGTTTGCGACAATGGCACCGGTTATGTCAAGTGCGGTTTTGCCGGGGAGAATTTCCCTACGTCGGTATTTCCGTCTGTGGTAGGTAGGCCGATGTTGCGATACGAAGAAACGCTTATGGAACACGAGTTGAAGGATATTGTTGTCGGTGAAGCTTGTTTGAACTTGAGGCATCAACTAGACATATCTTATCCCGTCAACAATGGCATTGTGCAAAAGTGGGACGATATGGGTCATGTTTGGGATCACGCCTTCTATAATGAACTCAAGGTGAATCCATCAGAATGTAACATTTTGCTCACAGATCCACCTCTTAATCCTTCCAGAAACAGGGAGAAGATGGTCGAGACTATGTTTGAGAAGTACAATTTTGCTGGCGTGTTCATCCAGATACAAGCTGTTTTAACATTGTATGCTCAAGGTTTACTTACTGGATTAGTCATTGACGCTGGCGATGGTGTAACTCATGTTGTTCCCGTTGTGGATGGTTACTCATTCCCTCATCTTACAAAGCGAATGAATGTTGCTGGACGTCACATAACATCATATCTTGTTGATTTACTGCTTAGGAGAGGTTATGCAATGAATAAGAGCACTGATTTCGAGACTGTTAGAGATATCAAAGAAAAGCTCTGCTACATCAGTTATGATTACAAAAGGGAATATCAACTAGGACTTGAGACCACCATTCTCGTTAAGAATTATACTCTGCCAGATGGGAGGGTTATCAAAGTTGGTACTGAACGCTTTCAAGCCCCAGAAGCTCTTTTTACTCCAGAGCTGATAGATATTGAAGGGGATGGAATTGCTGACATGGTATTCCACTGTATTCAGGAAATGGATATTGACAACCGTATGATGCTTTACCAGCATATAGTTTTGAGCGGAGGAAGCACAATGTATCCAGGATTACCTAGTAGGTTAGAGAAAGAAATCTTGGATCGTTATCTTGATGTCGTTTTGAAGGGCAACAAAGTTGGACTGAAGAAATTGCGGCTTCGCATTGAAGATCCTCCTCGAAGGAAGCATATGGTGTATCTCGGGGGCGCGGTACTTGCAGGAATCATGAAGGATGCACCTGAATTTTGGATTACCAAACAGGATTATATGGAAGAGGGAGTTAATTGCCTTAGCAAGTGTGGTTAGGCATCATTTCAACACGCTACAGAAAACATTGAAGCAAGGTTTATTCTACTTATCACGTGTATGAAGAGACAAGAAGTGGAACATTTGAAGTTGAGGGGCTTATGCAGTAAAGATGTAAATGCTTGCAGAAATTATGGTGCCTTCATTCCAACTCGGGAGTCTAGCCTTTTCTCTTTAATGGTTATGTTGATAATTGTCAATTGGTCATAGTATATTTTGACTACAACCAAGTCCCTAGATTGAAAGTAACAATAATAGTGTTTTAGAAACATGTTTGTTAGGTAAAAACATCAGCGATTCTAATAAAATTCTCATGTTCTGAGTGAG
>Flaveria_sonorensis_TRINITY_DN504_c0_g1_i1-AT3G27000
CTTGTGTGGTGGGTAGGCCGATGTTGAGATACGAAGAAACACTTCTGGAACACGAGTTGAAGGATATCGTTGTTGGTGAAACCTGTTTGAACCTGAGGCATCAACTAGATATATCTTATCCTGTCAACAATGGCATTGTGCAAAAATGGGATGATATGGGTCATGTTTGGGATCATGCCTTCTATAATGAACTCAAGGTGGATCCATCAGAATGTAACATCTTGCTTACTGATCCGCCTCTTAATCCTTCCAGAAACCGGGAAAAGATGGTCGAGACTATGTTCGAGAAGTACAATTTTGCTGGTGTCTTCATCCAGATACAAGCTGTTTTAACATTGTATGCTCAAGGTTTACTTACTGGATTAGTCATTGATGCTGGTGATGGTGTTAGTCATGTGGTTCCTGTTGTAGATGGCTACTCATTTCCTCATCTTACAAAGAGAATGAATGTTGCTGGACGCCACATAACATCATATCTTGTTGATTTACTGCTTAGGAGAGGTTATGCAATGAATAAGAGTGCTGATTTTGAGACTGTAAGAGATATCAAAGAAAAGCTCTGCTACATTAGTTATGATTACAAAAGGGAATATCAATTAGGACTTGAGACCACCATCCTTGTTAAGAACTATACTCTGCCAGATGGTAGGGTTATCAAAGTTGGTACCGAACGGTTTCAGGCCCCAGAAGCTCTTTTTACACCGGAACTCATAGATGTTGAAGGGGATGGAATTGCTGACATGGTGTTCCACTGTATTCAGGAAATGGATATTGACAACCGTATGATGCTGTACCAGCATATAGTTTTGAGTGGAGGGAGCACTATGTATCCAGGATTACCTAGTCGGCTAGAGAAAGAAATCTTGGATCGTTATCTTGATGTTGTTTTGAAGGGAAACAAAGTTGGACTAAAGAAATTGCGGTTGCGCATTGAAGATCCACCACGAAGGAAACATATGGTGTACCTTGGGGGTGCAGTACTTGCAGGAATCATGAAGGATGCACCTGAATTTTGGATTAGCAGACAGGATTATCTGGAGGAAGGAGTTAATTGCCTTAGCAAGTGTGGTTAGGTATAATTTTTACAATTTGACTCCATATATTCAGGATATTGTGAAACCTTAAAATATGAAGCAAAGATTCCTTCAAGTTATCATGTGTATGAGGAATTAAGAAAGGAAACATCTGAAGTGGA
>HA412_trinity_comp13037_c0_seq2-AT3G27000
CAGCTGAGTTTATACGCAAAGGAAAACAAACACAAATCATGTTTTAACTTTAACCTTGAAAGATTTTCATCTTTTAATCATCCTCACCGTCAGTCGTTTCATCTCCGGCGCGATTAAATGGACAGCAAGAAGGTCATCGTTTGCGACAACGGCACTGGGTATGTCAAGTGTGGCTTTGCTGGTGAGAATTTTCCGACGTCGGTATTTCCTTGTGTGGTCGGTAGGCCGATGTTGAGATATGAAGAAACTCTTTTGGAGCAAGAGCTGAAGGATATTGTTGTTGGTGAAGCCTGTTTGAACTTGAGGCATCAACTAGATATATCTTATCCTGTCAACAATGGCATTGTGCAAAAGTGGAATGATATGGGTCATGTTTGGGATCATGCCTTCTATAATGAACTAAAGGTGGATCCATCCGAATGTAACATTTTGCTTACAGATCCGCCTCTTAATCCTTCAAGAAACAGGGAAAAGATGGTTGAGACTATGTTCGAGAAGTACAACTTTGCTGGTGTCTTCATCCAGATACAAGCTGTTTTAACATTGTATGCTCAAGGTTTACTTACTGGATTAGTCATTGATGCTGGTGATGGTGTAAGTCATGTGGTTCCGGTTGTAGATGGCTACTCATTTCCTCATCTTACAAAGAGAATGAACGTAGCTGGACGCCACATAACGTCATATCTTGTCGATTTACTACTTAGGAGAGGTTATGCAATGAATAAGAATGCTGATTTTGAGACTGTAAGAGATATCAAAGAAAAACTCTGCTACATTAGTTATGATTACAAAAGGGAATATCAGTTAGGGCTTGAGACCACCATCCTTGTTAAGAATTATACTCTGCCAGATGGAAGGGTTATTAAAGTTGGTACCGAACGGTTTCAGGCCCCTGAAGCTCTTTTTACACCGGAGCTGATAGATGTTGAAGGGGATGGAATTGCTGACATGGTATTCAACTGTATCCAGGAAATGGATATAGACAACCGTATGATGCTGTACCAGCATATAGTTTTGAGCGGAGGGAGCACAATGTATCCAGGATTACCTAGTCGGCTAGAGAAAGAAATCTTGGATCGTTATCTTGATGTTGTTTTGAAGGGAAACAAAGTTGGACTGAAGAAATTGCGGCTGCGCATTGAAGATCCTCCACGAAGGAAGCATATGGTGTACCTTGGGGGTGCAGTACTTGCAGGAATCATGAAGGATGCACCTGAATTTTGGATTAGCAGACAAGATTATCTGGAGGAAGGTGTTAGTTGCCTTAGCAAGTGTGGATAGGCATGGTTTGTACAATTTTTACTCCATATTTTCAGGATGTTATGTAACAATAAAATATGAAGAACTAAGAAATGGAACATGTGAAGTGGTTTTAAATAACTTGGCAGCCATATCTTGTCACTTTTACTGAGAAACTATTAGAGTATTAGGTAGAAAACATAAACTTTAATACTAAACTACTTA
>Helenium_autumnale_tr_TRINITY_DN1550_c0_g1_i1-AT3G27000
GACGAACAGATCGTCATCACCGTTGAACATTTCATCTCAGGCGAGAAAAAATGGACAGCAAGAAGGTCATAGTTTGCGACAATGGCACTGGGTATGTCAAATGCGGTTTTGCTGGGGAGAATTTTCCGACATCGGTATTTCCTTGTGTGGTGGGTAGGCCAACGTTGAGATACGAAGAAACGCTCCTCGAACAGGAGTTGAAGGATATAGTTGTTGGGGAAACCTGTTTGAACTTGAGGCATCAATTAGATATATCATATCCTGTCAACAATGGCATTGTGCAAAAATGGGATGATATGGGTCATGTTTGGGATCACGCCTTTTATAATGAACTCAAGGTGAATCCCTCAGAATGTAACATTTTGCTCACGGACCCGCCTCTTAATCCTTCAAGAAACAGGGAAAAGATGGTTGAGACGATGTTTGAGAAGTACAATTTTGCTGGTGTCTTCATCCAGATACAAGCTGTTTTAACATTGTATGCTCAAGGTTTACTTACTGGATTAGTTATTGATGCTGGTGATGGTGTAAGTCATGTGGTTCCCGTTGTAGACGGCTACTCATTTCCTCATCTTACAAAAAGAATGAATGTTGCTGGACGCCACATAACGTCATATCTTGTTGATTTACTGCTTAGGAGAGGTTATGCAATGAATAAGAGTGCTGATTTTGAGACTGTAAGAGATATCAAAGAAAAGCTCTGCTACATTAGTTATGACTACAAAAGGGAGTATCAATTAGGACTTGACACCACCATCCTTGTTAAGAATTATACTCTGCCAGATGGACGGGTTATCAAAGTTGGTACCGAACGATTTCAGGCCCCAGAAGCTCTTTTTACACCGGAGCTCATAGATGTTGAAGGGGATGGAATTGCTGACATGGTATTTAACTGTATTCAGGAAATGGATATTGACAATCGTATGATGCTCTACCAGCACATAGTTTTAAGCGGAGGGAGCACAATGTACCCAGGATTACCCAGTCGGCTAGAGAAAGAAATCTTGGATCGTTATCTTGATGTTGTTTTGAAGGGCAACAAGGTTGGACTGAAGAAATTGCGGTTGCGCATTGAAGATCCACCACGAAGGAAACATATGGTGTACCTTGGGGGTGCAGTGCTTGCAGGAATCATGAAGGATGCACCTGAATTTTGGATTAGCAGGCAAGATTATCTGGAGGAAGGTGTTAGCTGCCTTAGCAAGTGTGGTTAGGGAGAGATAAGTTCTACAAAGTTATTACAGTTTTACTCCATATCTTCATGATATATGATACCTTATACTTTGGCGTAAAGATTTTGTCTAGGAATTATATAAACCATAATGCAGCGCCTTCGGTCATTGTGTCTAATGTGGATTGTATTGCAAGCAACAACAATAAGGGCTTTAGACACCTAAAATATCTGATGATGTTTTGGTTGCTTTTGTATCTAACTATGCCCAAACTCTGAACAAACTTCAAAAGTATCTTACAATATGGTGCATCTGCAC
>Inula_helenium_TRINITY_DN2775_c0_g1_i1-AT3G27000
ACGCAAAGCAAATTAGCAATAAACTCAAATCATGGTTTAATTGTATGAGTTTTTCATTCCGAATCCAGATTGAAGAATAAGGATCCATCGTCGTTGCCTTTGCTTGCCGGTCGTCTCATCTCAGGCGTGGTAAAATGGACAGCAAGAAAGTCATTGTTTGCGACAATGGCACCGGGTATGTCAAGTGCGGTTTTGCTGGAGAGAATTTCCCAACATCCGTTTTTCCTTGTGTGGTGGGTAGGCCGATGTTGAGATATGAAGAAACTCTCATGGAACAAGAGTTGAAGGATATAGTTGTTGGTGAAACCTGTTTGAACTTGAGGCATCAACTAGATATATCTTATCCTGTCAACAATGGCATTGTGCAAAAGTGGGACGATATGGGTCATGTCTGGGATCATGCCTTCTATAATGAGCTCAAGGTGGATCCATCAGAATGTAACATTTTGCTCACAGATCCGCCTCTCAATCCTTCAAGAAACAGGGAAAAGATGGTCGAGACTATGTTCGAGAAGTACAATTTCGCTGGTGTCTTCATCCAGATACAAGCTGTTTTAACATTGTATGCTCAAGGTTTACTTACTGGATTGGTCATTGACGCTGGCGATGGTGTAAGCCATGTGGTTCCGGTTGTAGATGGCTACTCATTCCCTCATCTTACAAAGCGAATGAATGTTGCTGGACGCCACATAACATCATACCTTGTTGATTTACTGCTTAGGAGAGGTTATGCAATGAATAAGAGTGCTGATTTTGAGACTGTAAGAGATATCAAAGAAAAGCTCTGCTACATTAGTTATGATTACAAAAGGGAATACCAACTAGGACTTGAGACCACCATCCTCGTTAAGAATTATACTCTGCCAGATGGAAGAGTTATCAAAGTTGGTACTGAACGCTTTCAGGCCCCAGAAGCTCTTTTTACGCCGGAGCTCATAGATGTTGAGGGCGATGGTATTGCTGACATGGTATTCCACTGCATCCAGGAAATGGATATTGACAATCGTATGATGCTGTACCAGCATATAGTATTGAGCGGAGGGAGCACAATGTATCCAGGATTACCTAGTCGGCTAGAGAAAGAAATCCTGGATCGTTATCTTGATGTTGTTTTGAAGGGCAACAAAGTCGGACTGAAGAAATTGCGGTTGCGCATTGAAGATCCACCTCGAAGGAAGCATATGGTGTACCTTGGGGGTGCAGTACTTGCAGGAATCATGAAGGATGCACCTGAATTTTGGATTAGCAGACAAGATTATCTGGAGGAGGGAGTTGGTTGCCTTAGCAAGTGTGGTTAGGCAAATAATTTCAAAATGGAACTACCAAGTATTTACTACTACTACTTACTTTTAGGAAATTACCGAGACCGCAAAATTTGAAGCAAAGATTT
>Packera_TRINITY_DN23974_c0_g1_i6-AT3G27000
CGATCAGTCACCGTCTCCGTCGTTCATTTATCGCCGGCGGAGTAAAATGGACAGCAAGAAGGTCATCGTTTGCGATAATGGCACTGGTTATGTTAAGTGTGGTTTTGCTGGAGAAAATTTTCCGACATCTGTATTCCCTTGTGTTGTCGGTAGGCCGATGTTGAGATATGAAGAAACTCTTATGGAACAAGAGTTGAAGGATATCGTTGTTGGGGAAACTTGTTTGAATTTGAGGCATCAATTAGATATATCTTATCCTGTGAATAATGGCATTGTGCAAAAGTGGGACGATATGGGTCATGTCTGGGATCATGCGTTCTATAATGAACTTAAGGTGAATCCATCAGAATGTAACATTTTACTCACAGATCCACCCCTCAATCCTTCAAGAAACAGGGAAAGAATGGTCGAGACTATGTTCGAGAAGTACAATTTTGCTGGTGTATTCATCCAGATACAAGCTGTTTTAACATTGTATGCTCAAGGTTTACTAACTGGATTAGTCATTGACGCTGGTGATGGTGTAACTCATGTGGTTCCTGTTGTGGATGGCTTCTCATTTCCTCATCTTACAAAGCGAATGAATGTTGCTGGACGCCACATAACGTCATATCTTGTTGATTTACTGCTTAGGAGAGGTTATGCAATGAATAAGAATGCTGATTTTGAGACTGTTAGAGACATCAAAGAAAAGCTTTGCTACATTGGTTATGATTATAAAAGGGAGTATCAACTAGGACTTGAGACCACCATTCTTGTTAAGAACTATACTCTGCCAGATGGAAGAGTTATTAAAGTGGGCACAGAACGCTTTCAAGCCCCAGAAGCACTTTTTACTCCGGAGCTCATAGATATAGAAGGGGATGGGATCGCTGACATGGTATTTCACTGTATTCAGGAAATGGATATTGACAACCGTATGATGCTCTACCAGCATATAGTTTTAAGTGGAGGGAGCACAATGTATCCAGGATTACCTAGTAGGTTAGAGAAAGAAATATTGGATCGTTATCTTGATGTTGTTTTGAAGGGCAACAAAGTTGGATTGAAGAAATTGCGATTGCGCATTGAAGATCCGCCCCGAAGGAAGCATATGGTGTACCTCGGGGGTGCAGTGCTTGCAGGAATCATGAAGGATGCACCTGAATTCTGGATTAGTAGAGAGGATTATCTGGAGGAAGGCATTGGCTGCCTTAGCAAGTGTGGTTAGATATAATTTTTGACACGTGGCAACAAAGATTTATTATATTTATCATGTGTACCAAGTGCTAAGAAGCTGAAATTTGAATGCTAGTGGTCTCTCTGCAGTAGAACCAAAATTCAACTTATACCTTTTATCTTTGCTACTTATGTTAACAACCGAGCTAGATGGAAAGAGACAATGATCAGTGTTTTAGATCGCTAAAATCCTTTAGGAATTTGATATAAATGTTTCAGTTTTGAATAAATGATGTATTATTGTTTGCATTTGTATAGCCTCGTCATAAAAACACAAAC
>Schlechtendalia_TRINITY_DN3197_c0_g1_i1-AT3G27000
CTCAGTTTCTACGCCAAGGCAAAACAGCATTAAGCCTTGCCAAAACAGCGTTAGCCTTTATCTTCCCGATCAGTCATCGTCGTCCATCGGCCCTTTCAGCTCAGACGCGGTCAAATGGACAGCAAGAAGGTCATCGTTTGCGACAATGGCACTGGGTATGTCAAGTGTGGTTTTGCTGGAGAGAATTTTCCAACGTCGGTATTTCCTTGTGTGGTGGGTAGGCCAATGTTGCGTTACGAAGAAACTCTCTTAGAACAAGAATTGAAGGACATTGTTGTTGGTGAAACCTGTTTAAACTTCCAGCATCAACTGGATATATCTTATCCTGTCAACAACGGCATTGTACAAAATTGGGATGATATGGGCCATATCTGGGATCATGCCTTTTATAATGAACTCAAGGTAGATCCGTCAGAATGTAACATTTTACTCACAGATCCGCCTCTCAATCCTTCAGCAAACAGGGAGAAGATGGTTGAGACTATGTTTGAGAAGTACAACTTCTCTGGTGTATTCATCCAGATTCAAGCTGTTTTGACATTGTATGCTCAAGGTTTGCTTACTGGACTAGTCATCGACTCAGGCGACGGTGTCACCCACGTGGTTCCGGTGGTAGATGGCTACTCATTCCCTCATCTTACAAAGCGGATGAATGTTGCTGGACGTCACATAACATCATATCTTGTTGACTTACTTCTTAGGAGAGGGTATGCAATGAATAAGAGTGCTGATTTTGAGACTGTTAGGGATATCAAAGAGAAGCTCTGTTATATAAGCTATGATTACAAAAGGGAATATCAACTTGGGCTTGAGACCACCATCCTTGTTAAGAACTATACTCTGCCAGATGGAAGGGTTATCAAAGTTGGCACTGAACGTTTCCAGGCCCCAGAGGCTCTATTTACTCCTGAACTCATAGATGTTGAAGGTGATGGCATTGCTGACATGGTATTCCGCTGTATTCAGGAAATGGATATTGACAATCGTATGATGCTCTACCAGCATATAGTTCTGAGCGGTGGGAGCACTATGTATCCAGGATTACCTAGCCGCCTAGAGAGAGAAATCTTAGATCGTTATCTTGAAGTTGTTCTGAAGGGCAATAAAGACGGGCTAAAGAAATTGCGTCTGCGCATAGAAGATCCACCCCGAAGGAAGCATATGGTCTACCTTGGAGGTGCTGTACTTGCAGGAATCATGAAGGATGCACCTGAATTTTGGATCAGCAGACAAGATTATTTGGAGGAGGGAGTTGGTTGCTTAAGCAAGTGCGGTCAGGCGTAATGTCAGCATGGATCATCAAGTTCCTATTCATCATACTTCTTTCTGTGGTCCCAAGTCGTTGAAGAAGCCTTGTAAAGGAGTTGAACATTCAAGCCAAGTGACCAGTGCAGTAAGATAAAAATGTGTGTAAGTAACAACATTTGGGGTCTTTGAAACTGGTGTTTTGCTAAAAACTCTTGAAAAATCTGAGAATTTAAGGCGTTATGGTTGGTTATATGTTTTTCCATTTAAGTAGCGTCTAAATGCATCGTATGCCCATCTTTGTCAGGaaaataaaaaagatagaaaagagaaaaaaaaaCAGTTTGCTTCGGTTTTGTTGCAAAAACTATCACCTAAATTCAAATTTAACACGCC
>Silybum_marianum_TRINITY_DN12199_c0_g1_i2-AT3G27000
AGCAAATTAGCAACAAACACAAATGATGATTTAACTTGATCGCTGTTGAAGGTTTTCATGCTCTCATCGTCATCATCTTTTAATTCCTAATCCAGATTGAAGAAGTAGATCCATCGTTCTTGCCGTTGGTCTTTTCAGTTCAAGCGCTGTAAAATGGACAGCAAGAAGGTCATCGTTTGCGACAATGGCACTGGTTATGTTAAATGTGGTTTCGCTGGAGAGAATTTTCCAACATCGGTATTTCCTTGTGTGGTGGGTAGGCCGATGTTGAGATATGAAGAAACTCTACTGGAACAAGAATTGAAGGACATTGTTGTTGGTGAAACCTGTTTGAACTTGAGGCATCAGCTAGATATATCTTATCCTGTTAACAATGGCATTGTGCAAAAGTGGGATGACATGGGTCATGTCTGGGATCATGCCTTCTATAATGAACTCAAGGTGAATCCATCAGAATGTAACATTTTGCTCACAGATCCGCCTCTCAATCCTTCAAAAAACAGGGAAAAAATGGTTGAGACTATGTTTGAGAAGTACAATTTTGCTGGTGTCTTCATCCAGATACAAGCTGTTTTAACATTGTATGCTCAAGGTTTACTTACTGGACTAGTCATTGATGCTGGCGATGGTGTCACTCATGTGGTTCCCGTTGTAGATGGCTACTCATTCCCTCATCTTACAAAGCGTATGAATGTTGCTGGACGCCACATAACATCATATCTAGTTGATCTACTGCTTAGGAGAGGTTATGCAATGAATAAGAGTGCTGATTTCGAGACTGTTAGAGATATCAAAGAGAAGCTGTGCTACATTAGTTATGATTACAAAAGGGAATATCAACTAGGACTTGAGACCACCATACTTGTTAAGAATTATACTCTGCCAGATGGAAGGGTTATCAAAGTTGGTACTGAACGCTTTCAGGCCCCAGAAGCTCTTTTTACTCCGGAACTCATAGATGTTGAAGGTGATGGAATTGCTGACATGGTATTCCACTGTATTCAGGAAATGGATATTGACAACCGTATGATGCTCTACCAGCATATAGTTTTGAGTGGAGGGAGCACAATGTATCCAGGATTACCTAGTCGGCTAGAGAGAGAAATCTTAGATCGTTATCTTGACGTTGTTTTGAAAGGCAACAAAGTTGGATTGAAGAAATTGCGGTTGCGAATTGAAGATCCACCACGAAGGAAGCATATGGTGTACCTTGGGGGTGCGGTACTTGCAGGAATCATGAAGGATGCACCTGAATTTTGGATTAGCAGACAAGATTATCTGGAGGAAGGAGTTGGTTGCCTAAGCAAGTGTGGTTAGGGAAAGGAAGTTATTATACAGTATTATGAGACAGCAACATTTGAAGCCAGATACTTACACTACAAGTAGTTAGTTATCATGTGTGTATGAAGAGCTAAGGAGTGGAACATTGCAAGTCAAGTTAGTAGGAATTATAGACCCAAAATGCAGTTCAAGTTGGAAGTAGCTACGATTTTCAGAAACTTAAGCAAATCAGTTAAATGTTCCACCAAGTTTTTGAGTGAAACAGATATCCACAT
>Solidago_canadensis_TRINITY_DN7300_c0_g1_i1-AT3G27000
CTACATCGGTATTTCCGTGTGTAGTAGGTAGGCCGATGTTGCGATACGAAGAAACTCTAATGGAACAAGAGTTGAAGGATATAGTTGTCGGCGAAACTTGTTTGAACTTGAGGCATCAACTAGACATATCTTATCCCGTCAACAATGGCATTGTGCAAAAGTGGGACGATATGGGTCATGTTTGGGATCACGCCTTCTATAATGAACTCAAGGTGGATCCATCAGAATGTAACATTTTGCTCACAGATCCGCCTCTTAATCCTTCCAGAAACAGGGAGAAGATGGTGGAGACTATGTTCGAGAAGTACAATTTTGCTGGCGTATTCATCCAGATACAAGCTGTTTTAACATTGTATGCTCAAGGTTTACTTACTGGATTAGTCATTGACGCTGGCGATGGTGTAACTCATGTTGTTCCCGTTGTGGATGGCTACTCATTCCCTCATCTTACAAAGCGAATGAATGTTGCTGGACGTCACATAACATCATATCTCGTTGATTTACTGCTTAGGAGAGGTTATGCAATGAATAAGAGCACTGATTTCGAGACTGTTAGAGATATCAAAGAAAAGCTCTGCTACATCAGTTATGATTACAAAAGGGAATATCAACTAGGACTTGAGACCACCATTCTCGTTAAGAATTATACTCTGCCAGATGGGAGGGTTATCAAAGTTGGTACTGAACGCTTTCAAGCCCCAGAAGCTCTTTTTACTCCGGAGCTCATAGATATCGAAGGCGATGGAATTGCTGACATGGTATTCCACTGTATTCAGGAAATGGATATTGACAACCGTATGATGCTTTACCAGCATATAGTTTTGAGCGGTGGTAGCACAATGTATCCAGGATTACCTAGTAGGCTAGAGAAAGAAATCTTGGATCGTTATCTTGATGTCGTTTTGAAGGGCAACAAAGTTGGACTGAAGAAATTGCGGCTTCGCATTGAAGATCCTCCCCGAAGGAAGCATATGGTGTATCTTGGGGGCGCAGTACTTGCAGGAATCATGAAGGATGCACCTGAATTTTGGATTAGCAGACAAGATTATCTGGAGGAGGGAGTTAGTTGCCTTAGCAAGTGCGGTTAGCATAATTTCAACACGGTGCAGCAAAATTTGAAGCGAAGGTTTACTCTAGTTTCATGTGTATGAAGAGATAAGAAGTGGAACATTTGAAGTCGAGTGGCCTATGCGGTAAGATGTAAATGCTTGCAGAAATTTTGATGCCTTCATTCAACTCGACAGCATAATGTTGGTAGCTGTCAATTGGTCATTGTATCTTCTGACTATATACAACCAAGTCCCTGGATTGAAAGTAACAATGATAGTGTTTTAGAAACATGTTTGTTAGGTAAAAACTTCAGCGATTCTGATATTCTTCTCATGTTCCGAGTGACACAGAATATATGAAATGAGCCAAGTTGAGACAAATGTTGTCACTTCCATTTATTTCATTTGAAGACCAC
>Anthemis_tinctoria_TRINITY_DN24392_c0_g1_i4-AT3G27000
AAACAAACTAACTAACAAAAATTTAATTTCATCATTTAATCCCACACTAAACAACAACCGTCCACGTCATCATCTCCGATCTCCGGTACCGGAAAATGGACAGCAAGAAGGTCATCGTTTGCGATAATGGCACTGGTTATGTTAAATGTGGTTTTGCTGGAGAGAATTTTCCGACGTCGGTGTTTCCGTGTGTTGTTGGTAGGCCGATGTTGAGATACGAAGAAACTTTGATGGAACAAGAGTTGAAGGATATTGTTGTTGGTGAAGCGTGTTTGAACTTGAGGCATCAACTAGATATATCGTATCCCGTCAACAATGGCATTGTGCAAAAGTGGGATGATATGGGTCATGTATGGGACCATGCATTTTATAATGAACTCAAGGTGGATCCAACTGAATGTAACATTTTGCTCACAGACCCGCCTCTAAATCCTTCAAGAAACAGGGAAAGGATGGTTGAGACTATGTTTGAGAAGTACAACTTTGCTGGTGTCTTCATCCAGATACAAGCGGTTTTGACATTGTATGCTCAAGGTTTACTTACTGGACTAGTCATTGATGCTGGTGATGGTGTAACTCATGTGGTTCCAGTTGTAGATGGCTACTCATTCCCTCATCTCACAAAGCGAATGAATGTTGCTGGACGCCACATAACGTCATATCTTGTTGATTTACTGCTTAGAAGAGGTTATGCAATGAATAAGAATGCTGATTTTGAAACGGTTAGAGATATTAAAGAAAAGCTCTGCTACATCAGTTATGATTACAAAAGGGAATATCAACTAGGACTTGAGACCACCATCCTGATGAAGAATTATACTCTGCCAGATGGAAGGGTTATCAAAGTTGGAACTGAACGCTTTCAGGCCCCAGAAGCTCTTTTTACTCCGGAGCTCATAGATGTTGAAGGAGATGGAATTGCTGACATGGTATTCCACTGTATTCAGGAAATGGACATTGACAACCGTATGATGCTCTACCAACATATAGTTTTGAGCGGAGGGAGCACTATGTATCCTGGATTACCTAGTCGGCTAGAGAAAGAAATTTTGGATCGTTATCTTGACGTTGTTTTAAAGGGAAACAAAGTAGGACTGAAGAAATTGCGGTTGCGCATTGAGGATCCACCACGGAGGAAGCATATGGTGTATCTTGGGGGTGCAGTACTTGCAGGAATCATGAAGGATGCTCCTGAATTTTGGATTAGCAGAGAAGATTATCTGGAGGAGGGTGTTGGCTGCCTTAGCAAGTGTGGTTAAGCAGGATCTGTTTGTCAAGTAATTACAACTTCCCCATTTTAGGATTATACAAAACTGAAATTTTGAAGCAAACATTTATCCTACTGGCTATCACGTGTATAAAGAGCTAAGAAGGGAGATTTTAAGTTCAGCGGTCTCTGCAGTAAGACGCAAATGCTTGTAGGAATTATGAGCCATAATGCAATGCCTTAATTCAACTTGGTAGTAAAGCATTTTCTCTTTTGTCATTATGTTGATATCCTCATTGTATCGTTTGATTTCGTG
>Xanthium_strumarium_TRINITY_DN10681_c0_g1_i1-AT3G27000
AAATTACCCGGTTGATAATTGATCCATTTCCCCGGTAGACCCGTTTGACATCCATCAACCGTCTCCAACAGCTGAGTGTTCAGTTTATAGTTTATACGCAAAGCAAACCCAAATGATGGTTTAATATTGGAATATTATTTTCATCATCTGAGGCGCCATAATATGGACAGCAAGAAGGTCATCGTTTGCGACAACGGCACTGGGTATGTCAAGTGTGGCTTTGCTGGAGAGAATTTTCCGACATCCGTATTTCCTTGTGTGGTTGGTAGGCCCATGTTGAGATATGAAGAGACTCTCATGGAACAAGAGCTCAAGGATATTGTTGTTGGTGAAACCTGTTTGAACTTGAGGCATCAACTGGATATATCTTATCCTGTCAATAATGGCATTGTGCAAAAGTGGAATGATATGGGTCATGTTTGGGATCATGCCTTCTATAATGAACTCAAGGTGGATCCATCGGAGTGTAACATTTTGCTTACAGATCCGCCTCTTAACCCTTCAAGAAACAGGGAAAAGATGGTCGAGACTATGTTCGAGAAGTACAACTTTGCTGGTGTCTTCATCCAGATACAAGCTGTTTTAACTTTGTATGCTCAAGGTTTACTTACTGGATTAGTCATTGATTCTGGCGATGGTGTAAGCCATGTGGTTCCCGTTGTAGATGGCTACTCATTTCCTCATCTTACAAAGAGAATGAATGTTGCTGGACGCCACATAACGTCATATCTTGTTGATTTACTACTTAGGAGAGGTTATGCAATGAATAAGAATGCTGATTTTGAGACTGTAAGAGATATAAAAGAAAAGCTCTGCTACATTAGTTATGATTACAAAAGGGAATATCAATTAGGACTTGAGACCACCATCCTTGTTAAGAATTATACTCTGCCAGATGGAAGGGTTATCAAAGTTGGTACTGAACGGTTTCAGGCACCAGAAGCTCTTTTTACACCGGAACTCATAGATGTTGAAGGGGATGGAATTGCTGACATGGTATTCAACTGTATCCAGGAGATGGATATAGACAACCGTATGATGCTCTACCAGCATATAGTTCTGAGTGGAGGGAGCACAATGTACCCAGGATTACCTAGTCGGCTAGAGAAAGAAATCTTGGATCGTTATCTTGATGTTGTTTTGAAGGGAAACAAAGTTGGACTGAAGAAATTGCGATTGCGCATTGAAGATCCTCCGCGAAGGAAGCATATGGTGTACCTTGGGGGTGCAGTACTTGCAGGAATCATGAAGGATGCACCTGAGTTTTGGATTAGCAGACAAGATTATCTGGAGGAAGGTGTTAGTTGCCTTAGCAAGTGTGGATAAGCATGATTTTTACAATTTTACTCCATATTTTCAGGATATTATGAAACAACAAAATATGAAGAGCTAAGTGGAACATCTGAAGTGGTTTTAATTTTAAATAACCTGGCAGCCACATAACTATTAAAAATATAGTCACAAATTATG
>Amicrohylla_TRINITY_DN12248_c1_g1_i1-AT3G27000
ATTAATTCCAAATCCAGACTAAATAACAACCATCCAtcgtcgtcacagtcatcgtcagccgtcgccatcgccatcgccgtctgtcgtttcatcTCCGGCGGGGTAAAATGGACAGCAAGAAGGTTATCGTTTGCGATAATGGCACCGGTTATGTGAAGTGTGGTTTTGCTGGTGAGAATTTTCCTACATCTGTATTTCCGTGTGTGGTTGGTAGGCCGATGTTGAGATATGAAGAAACCTTAATGGAACAAGAGTTGAAGGATATTGTTGTTGGTGAAGCTTGTTTGAAATTGAGGCATCAGTTAGATATATCTTATCCTGTCAACAATGGCATTGTTCAAAAGTGGGACGATATGGGTCATGTATGGGATCATGCCTTCTATAATGAACTCAAGGTGGATCCATCAGAATGTAACATTTTACTCACAGATCCTCCTCTCAATCCTTCAAGAAACAGGGAGAGAATGGTTGAGACTATGTTCGAGAAGTACAATTTTGCTGGTGTCTTCATCCAGATTCAAGCTGTTTTAACATTGTATGCTCAAGGTTTGCTTACTGGATTAGTCATTGATGCTGGTGATGGTGTAACTCATGTGGTTCCCGTTGTTGATGGCTACTCATTCCCTCATCTTACAAAGCGAATGAATGTTGCTGGACGCCACATAACGTCATATCTTGTCGATTTACTGCTTAGGAGAGGTTATGCAATGAATAAGAGTGCTGATTTCGAGACTGTTAGAGATATCAAAGAAAAGCTCTGCTACATTAGTTATGATTACAAAAGGGAGTATCAACTAGGACTTGAGACCACCATTCTCGTTAAGAATTATACTCTGCCAGATGGAAGGGTTATCAAAGTTGGTACGGAACGCTTTCAGGCCCCAGAAGCTCTTTTTACTCCGGAGCTCATAGATGTTGAAGGCGATGGAATTGCTGACATGGTATTCCACTGTATTCAGGAAATGGATATTGACAACCGTATGATGCTTTACCAGCATATAGTTTTGAGTGGAGGGAGCACAATGTATCCAGGATTACCTAGTAGGCTAGAAAAGGAAATCTTGGATCGATATCTTGACGTTGTTTTGAAGGGCAACAAAGTAGGATTGAAGAAATTGCGGTTGCGCATTGAAGACCCTCCACGAAGGAAGCATATGGTGTACCTTGGGGGTGCAGTACTTGCAGGAATTATGAAGGATGCACCTGAATTTTGGATTAGCAGACAAGACTATCTGGAGGAGGGAGTCAGTTGCCTTAGCAAGTGTGGTTAAGGATAATTTCAATGATGTTTTTTCTAGTTGTCATGTGTTTAAAGAGCTAAGAAGTAGAACATTTGATATAAAGTGGCCTATGCAGTGAGATGTGAATGTTTATAAGAATTATGACCCAAATTGTGGTGCCTCCACTCTCAATTTGGGAGTCCACCTTTTCTCTTTGGTCGTTATGTTGACTATAGTCATTGTACCTTCTGACTGTATAATTAAGGCCCTAGATTCAAATTAATAATGGTGGTAGAAAGATGTATGTTAGCTAAAAACTACAGTGATTCTGATATTTGTTTGACGTTTTGAGTGGGAAGTACGGCGTATATGATATGGAAGCT
>Eclipta_TRINITY_DN8612_c0_g1_i2-AT3G27000
GTTTTCACTTTTCGTTCTACCGCGTTGACATCAACCGTCTTCGATTGCTGAGTTTATACGCAAAGCAAAACAAAACAAATTAACAATCATTGTTTAATCTGAAGATTTTCATCTTAACTCGTAATCCAGATTGAAGAAGCAGAAGAAGATTCCATCATCGTCACCGTAGGTTGTTTCATATCAGGCGCGATAAAATGGACAGCAAGAAGGTCATCGTTTGCGACAATGGCACTGGGTATGTCAAGTGCGGCTTTGCAGGAGAGAATTTTCCGACGTCGGTATTTCCTTGTGTTGTTGGTAGGCCGATGTTGAGATACGAAGAAACTCTATTGGAACAAGAGTTGAAGGATATTGTTGTTGGTGAAGCATGTTTGAACTTGAGGCATCAACTAGATATATCTTATCCTGTCAACAATGGCATTGTGCAAAAATGGAATGATATGGGTCATGTTTGGGATCATGCCTTCTACAATGAACTCAAAGTGGATCCATCAGAATGTAACATTTTGCTTACAGACCCGCCTCTTAATCCTTCAAGAAACAGGGAAAAGATGGTTGAGACTATGTTCGAGAAGTACAATTTTGCTGGTGTCTTCATCCAGATACAAGCTGTTTTAACATTGTATGCCCAAGGTTTGCTTACTGGATTAGTCATTGATGCTGGCGATGGTGTAAGTCATGTGGTTCCAGTTGTTGATGGCTACTCATTTCCTCATCTTACAAAAAGAATGAATGTTGCTGGACGCCACATAACGTCATATCTTGTTGATTTACTGCTTAGGAGAGGTTATGCAATGAATAAGACTGCTGATTTTGAGACTGTAAGAGATATCAAAGAAAAGCTCTGCTACATTAGTTATGATTACAAAAGGGAATATCAATTAGGACTGGAGACTACAATCCTTGTAAAGAATTATACTCTGCCAGATGGAAGGGTTATCAAAGTTGGTACCGAACGGTTTCAGGCCCCAGAAGCTCTTTTTACACCGGAACTCATAGATGTTGAAGGGGATGGAATTGCTGACATGGTATTCAACTGCATCCAGGAAATGGATATAGACAACCGTATGATGCTCTACCAGCATATAGTTTTGAGTGGAGGGAGCACAATGTATCCAGGATTACCTAGTCGGCTAGAGAAAGAAATCTTGGATCGTTATCTTGATGTTGTTTTGAAGGGAAACAAAGTTGGACTGAAGAAATTGCGTTTGCGCATTGAAGATCCACCACGAAGGAAGCATATGGTGTACCTTGGGGGTGCAGTACTTGCAGGAATCATGAAGGATGCACCTGAATTTTGGATTAGCAGACAAGATTATCTAGAGGAAGGTGTTAGTTGCCTTAGCAAGTGTGGTTAGGCATGATCTTTAAATTTTACCCTACATTTTTAGGATATTATACCTATGAATTACTAAGAAGTCGAGCATCTGCATTTTTTAAAATAACTTCACTTTGATCGTTAGGTTGGTTAATGTCATTTAAATAACAATGTTTAAGA
>Eutrochium_TRINITY_DN12936_c0_g1_i3-AT3G27000
GAATAAAGTGACCCTGTGACCCGGTTGGGAAGTTGAGTGGGTTTTCGTTCTACCGCGTGGATAGTGTCTACCTGAGTTTTTACGCAAAGCAAACAATAAACACAGATCACGGTTTAATCTTAAAGTTTTTCATTTTAATTCTTAATCCAGATCGAAGAAGACGAATCCATCATCTTCAACTCGTTATCATCCCTCGTTTCATCTCAGGCGCGATAAAATGGACAGCAAGAAGGTCATCGTTTGCGACAACGGCACCGGGTATGTCAAGTGTGGCTTTGCCGGAGAGAATTTTCCGACATCGGTATTTCCTTGTGTGGTGGGTAGGCCGATGTTGAGATACGAAGAAACTCTCCTGGAACAAGAGTTGAAGGATGTTGTTGTCGGTGAAACCTGTTTGAACTTGAGGCATCAACTAGATATATCTTATCCTGTCAACAATGGCATTGTGCAAAAATGGGATGATATGGGACATGTTTGGGATCATGCCTTCTATAATGAACTCAAGGTGAATCCATCAGAATGTAACATTTTGCTTACAGATCCGCCTCTTAATCCTTCAAGAAACAGGGAAAAGATGGTCGAGACGATGTTTGAGAAGTACAATTTTGGTGGTGTCTTCATCCAGATACAAGCTGTTTTAACGTTGTATGCTCAAGGTTTACTTACTGGATTAGTCATTGATGCTGGCGATGGTGTAAGCCATGTGGTTCCTGTTGTAGATGGCTACTCATTTCCTCATCTTACAAAGAGAATGAATGTTGCTGGACGCCACATAACATCATATCTTGTTGATTTACTGCTTAGGAGAGGTTATGCAATGAATAAGAGTGCTGATTTCGAGACCGTAAGAGATATCAAAGAAAAGCTCTGCTACATTAGTTATGACTACAAAAGAGAGTACCAATTAGGACTTGAGACCACCATCCTTGTTAAGAATTACACTCTGCCGGATGGAAGGGTTATCAAAGTTGGTACCGAACGTTTTCAGGCCCCAGAAGCTCTTTTTACGCCGGAGCTCATAGATGTTGAAGGGGATGGAATTGCTGACATGGTATTCCACTGTATTCAGGAAATGGATATCGACAATCGTATGATGCTCTACCAGCATATAGTTTTGAGTGGAGGGAGCACGATGTATCCAGGATTACCTAGTCGGCTAGAGAAAGAAATCTTGGATCGTTATCTTGATGTTGTCTTGAAGGGAAACAAAGTTGGACTCAAGAAATTGCGATTGCGCATTGAAGATCCGCCACGAAGGAAGCATATGGTGTACCTTGGGGGTGCTGTACTTGCAGGAATCATGAAGGATGCACCTGAATTTTGGATTAGCAGACAAGATTATCTGGAGGAAGGAGTTAATTGCCTTAGCAAGTGTGGTTAAGCCTAACTTTTTCAATTTTACTCTCTTTTTTTTAAGAATATTATGAAACAGTAAAAATATGTTGTTTTTCGGGTACTGAAAATTGACTGCTATTACTTGTTATTTCAAGTCGAGTAATTTTGCACGTCGGCTTTTCATAGCTTGGGTGTTGCGGGTATTTGGTGAAATGTCTCCCAAGATGCAATGAAGCAATATATGTAGATTGTTATTCAACTATTTACGTAGAGGAGATAATCCAGACAAAATTGTATACAAATGCTTTGCTTATATAACATGTACTTCTGGAC
>Marshallia_TRINITY_DN9988_c1_g1_i7-AT3G27000
CATGGATATATATGTTCTTGTTTGGTCGACAGTTTTAATCATCTGCTCATCGTTTCTTTTCTTTGTTCCTGAGATCAAATCTAATTTGGGTGTGCACAAATGGTATAATCGAGTTTCTCGATTTTAAGAATTTCCTAGTAATTGATCGCTTCAATCGTATACAGTCCCAATTTAGGGTTCGTAAATTCTGCTTCATCTTCTTCAATTTCTACAAAATGGACAGCAAGAAGGTCGTCGTTTGCGACAATGGCACCGGTTATGTCAAGTGCGGTTTTGCCGGGGAGAATTTTCCGACGTCGGTATTTCCTTGTGTAGTGGGTAGGCCGATGTTGAGATACGAAGAAACTCTCCTGGAACAAGAGTTAAAGGATATTGTTGTTGGTGAAACCTGTTTAAAGTTGAGGCATCAGCTAGATATATCATATCCTGTCAACAATGGTATTGTTCAGAAATGGGATGATATGGGGCATGTCTGGGACCATGTATTCTATAACGAACTCAAGGTGAATCCATCGGAATGTAACATTTTGCTCACAGATCCACCTCTTAATCCTTCAAGAAACAGGGAAAAGATGATTGAGACTATGTTCGAGAAGTACAATTTTGCTGGTGTCTTCATCCAGATACAAGCTGTATTAACACTGTATGCTCAAGGTTTACTTACTGGATTAGTCATTGATGCTGGTGATGGTGTAAGTCATGTGGTTCCGGTTGTAGATGGTTATTCATTCCCTCATCTTACAAAGAGAATGAATGTAGCTGGACGCCATATAACGTCGTATCTTGTTGATTTACTGCTTAGAAGAGGCTATGCGATGAATAAAAGTGCTGATTTTGAGACTGTAAGAGATATCAAAGAAAAGCTCTGTTACATTAGTTATGATTACAAAAGAGAATATCAATTAGGACTTGAGACAACCATCCTCATGAAGAATTATACTCTACCAGATGGAAGAGTTATCAAAGTTGGTACCGAGCGGTTTCAAGCACCAGAAGCTCTTTTTACACCGGAGCTCATAGATGTTGAAGGGGATGGAATTGCTGACATGGTATTCCACTGTATTCAAGAAATGGACATCGACAACCGTATGATGCTGTACCAGCATATAGTTCTAAGTGGTGGGAGCACAATGTATCCAGGATTACCTAGTCGACTTGAGAAGGAAATCTTGGATCGTTATCTTGATGTTGTTTTGAAGGGAAACAAAGTTGGACTCAAGAAATTACGGTTGCGAATTGAAGATCCACCGCGAAGGAAGCATATGGTGTACCTTGGGGGTGCAGTGCTTGCAGGAATCATGAAGGATGCACCTGAATTTTGGATTAGTAGACAAGATTATTTGGAGGAGGGAGTTGGTTGCCTTAGTAAGTGTGGATAGGAATAATATTGTAACAAAGGTTTCTTCTACCTATTGTGTGTAGATTTGCTTGTTGTAGTTATAAACTGAGATACCTTATTAA
>Cicerbita_plumieri_TRINITY_DN15651_c0_g1_i1-AT3G27530
CTCTCTTCACGATCTAATCAAGTTCCAACTCTCTCAGATTCTAAGTAGTTTTTCTTTGTTATTGATCAATTCTCGAACTGCTCCAGTTCTAATGAAAAATATGGATTTAAAGGGAGTTGTTGGGCTTGTGTTTGGAAACGAGAATTCAAATTCCAATGAAGATAGCTATGTTGAACGCTTGCTCGATTGTATAAGTAATGGTCAGCTGGCTGATGATAGAAGAAATGCTATGGCGGAACTTCAATCTGTTGTTGCAGAAAGTCATGCTGCCCAGCTGGCTTTTGGAGAAATGGGCTTTCCTGTACTATTGGGTGTCCTAAGGGAACGTGACGATGTTGAAATGGTTCGGGGGGCTCTAGAAACTCTTGTGAGTGCCTTAACACCAATTGCTCATGCAAAACTGCGTGCAAATGAGGTTCAACCAGCTTTGATGAACACTGATCTTTTATCAAGAGATGGACAAAGCATTTCTCTTCTTTTAAGCTTGCTTGGAGAGGATGACTTTTATATAAGATACTATACGCTTCAACTTTTGACTGCCCTTTTAACAAATTCCCCCATTAGGTTACAGGAAGTCATTCTTACAATCCCTCGTGGTATAACTCGGCTTATGGATATGCTTATGGATCGGGAGGTCATACGGAATGAGGCCTTGTTACTTCTCACCTACTTGACCCGTGAAGCAGAGGAAATCCAAAAAATCTTGGTCTTTGAGGGTGCTTTTGAGAAGATTTTCAGTATCATTAAAGAAGAGGGAGGTTCAGAAGGTGGTGTTGTTGTCCAGGATTGTCTTGAATTGTTAAACAATCTCCTTCGTAACAATGCATCAAATCAGGTGTTGCTGAGGGAGACTATAGGCTTTGACTCGATAATATCAATTTTGAAGCTAAGAGGAACCACATACAGCTTTACTCAGCAAAAGACAATCAATCTACTGAGTGGCTTGGAAACAATTAGTTTGCTGCTGAGTGGAGGTCTGGAAACCGATCCTGGGAGCAACAATAATAGATTGACAAACAAAACAGTTCTTGTCCAGAGAAATGTTTTGGACCATCTACTAATGCTAGGTGTTGAAAGTCAATGGGCACCTGTTGCTGTACGTTGTGCGGCCTTTGAATGCATAGGTGATCTGATTTCTGGACACCATAAGAATCTTGAAGCCCTTGCAAGCAAATCTCTTGGTGATGAGCCAGAAACTGAGCCAGCTCTCAATTCAATCCTTAGAGTCATCTTACGAACTTCAAGCATGCAAGAATTTATAGCTGCAGATTATGTTTTCAAGAACTTCTGCGAGAAAAATAGCGATGGACAAAAAATGTTGGCTTCTACTTTAATCCCTCAGCCTATGTCAATGACCAATGCCAGATTTGAAGAGGACATAAACATGTCCTTCGGAAGCATGCTATTGCATGGGCTTGCCATGAGTGAACATGATGGTGACCTTGAGACAAGTTGCAGAGCTGCTAGTGTTCTTTCTTATGTAATGAAGGATAATATTCAATGCAAAGAAAAAGTTTTACAAATTGAACTCGAGTCATCTTTGCCCTCATTAGGCTCCCCAGAACCACTATTACACCGTATGGTAAAATACTTAGCTCTTGCATCTTCCAAGAAGGGCAAAGATGGAAAATCAACAACTCCAAGAAACTCATATTTCCAACCGATAATTCTAAAACTTCTCGTCACATGGCTTTGTGATTGCCCAAATGCAGTCCAGTCTTTTCTTGATTCACGTCCTCATTTAACATATTTAATCGAGTTAGTATCAAACAGTGACACAACAGTCTGTGCAAGGGGTTTAGCTGCTGTTCTTTTAGGCGAATGTGCTATTTATAATAAAAGTAACGAACCCGGAAAAGACGCTTTTGCCATTGTGGATGCCATAAGCCAAAAAGTCGGGTTGACTTGTTACTTTTTGAAGCTTGATGAGATGCAAAAAAGCTTTTTGTTTTCGTCTGCAAAGCCAGCTCAGCCACGCAAACCGTTGACTCGGTCAAACGCTAATAGTATGGCGGAAATGGAAGATATTGAAGAAAATGAGACGAATGATAACCGAAATGATGATCATCCGATGCTTTCCTCCATGTTTGATTCTCAATTTGTTGAGTTTATTAAGAAATTGGAAGTTGGGATTAGAGATACTATTGTGAAAATATATAGTCATCCAAAGAGTAATGTGTCAGTGGTCCCCGCTGAATTGGAACAGAAAAAAGATGAAAAGGATGGGGATTATATTAAGAGGCTCAAAGCCTTTGTGGAGAAGCAATGCTCTGAGATACAGGATCTTCTGAATAGAAACGCGACATTAGCGGAGGAGCTAGCCAGCACGGGTGGAGGCGGTGAGCCCAGACCTAGTGGCGGCGGTGGTGGTGGGGGGTCAGAGAGGGTGCAAATAGAGACACTGAGAAGGGACCTTCAAGAAGCGTCGCAAAGGCTAGAAATGGTGAAAAGTGAAAAGTCAAACATTGAGAGTGAGGCGTTGACTTATAAAAACATGGCAGAAAAAATGGAGACAGATTTGAAGAGTCTTTCGGATGCGTATAACAGCTTGGAACAAGCAAACTATCAGTTGGAAATGAAGAGTGGTGGTGTGGATATTGAGAAGATAAAAGAGGAGGCGAGGGAAGAGGCACAGAAGGAGAGTGAAGGGGAGCTGAGTGATTTGCTTGTTTGTCTTGGACAGGAACAGAGTAAAGTGGAGAAATTGAGTGCCAGGTTGATGGAGTTGGGTCAAGATGTTGATGCTTTGCTTGAAGGTATTGGGGATGATGCAGGAGCACCCAatgatgatgatgaggaagaagattgatatgTTTGTTGTTCTGTTGATTTAAAGTAAACAAGAGAGTTGTTATTTTTATTTTTTGTGGGTGGATCGTGGATGTGTACAGATGATGTTGGTAAAGTGTATCACTTTGTTTAACTTAATAAACCAG
>Conyza_canadensis_TRINITY_DN12141_c0_g5_i2-AT3G27530
CTTAAGTTGGTTTTCTTTTTTTGTAATTTGATCAATTTCTGAGCTGCTACAGTTATAATGAAAAAGATGGATTTGAAGGGAGTTGTTGGACTTGTTTTTGGAAACGAGGATTCAACTTCAAATGAAGATAGTTATGTTCAACGATTGCTTGATCGTATATATAATGGTAAACTGGTCGACGATAGAAGAAATGCTATGGTGGAGCTTCAATCTGTTGTAGCAGAAAGTCATGCTGCTCAACTGGCTTTTGGAGAAATGGGTTTTCCTGTGCTGTTGGGTGTCTTAAGGGAACGTGAGGATGTTGAAATGGTTCGAGGGGCACTAGAGACTCTTGTGAGTGCCTTAACACCAATTTCTCATGCAAAACTGCCTGCCAATGCTGTTCAGCCAGCCCTGATGAATGCAGATCTCTTATCAAGTGAAGGGAAAAGCATTGAACTTCTTTTGAGCCTGCTGGGAGAGGATGACTTCTATATAAGATATTATACACTTCAACTTCTGACTGCCCTTTTAACAAATTCTCCCATTAGGTTACAGGAAGCCATTCTTACCATCCATCAAGGTACAACCCGGCTTATGGATATGCTTATGGACCGGGAGGTCATTCGGAATGAGGCATTGTTACTTCTCACCTACTTGACTCGTGAAGCGGAGGAAATACAAAAAATATTGGTCTTTGAGGGTGCTTTTGAGAAGATCTTTAGTATCATAAAAGAGGAAGGGGGTTCAGAAGGTGGTGTTGTTGTGCAGGACTGTCTTGAATTGTTAAATAATCTCGTCCGCAGCGTTCCATCTAATCAGGTGCTGCTGAGGGAGACTATAGGGTTCGACTCATTGATATCAATTTTGAAGCTCCGAGGAACCACATACAGCTTCACTCAGCAAAAGACGATCAATCTACTGAGTGTCTTGGAAACAATTAGTTTGCTGCTGAATGGAGGTTCGGAGACTGATCCTGCAAGTAACAGTAATAGATTAACAAACAAAACAGTTCTTGTCCAGGGAAATATATTGGACCATCTACTAATGCTAGGTGTTGAAAGTCAATGGGCCCCTGTTTCTGTACGTTGTGCGGCGTTTCAATGCATAGGTGATCTCATTTCTGGACATCGTCAGAATCTTGATGCCCTTGCCAGTAAATCTCTTGGTGATGAACCAGAGATTGAGCCAGCTCTGAATTCAATCCTGCGAATCATCTTACGGACTTCAAGCATGCAAGAATTTATTGCAGCTGACTATGTTTTCAAGAGCTTTTGTGAGCAAAACAGCGATAATCAGAAGATGTTGGCATCAACTCTAATCCCTCAGCCTATGTCAATGACCAATGCTCGATTTGAGGAAGACGTGAATATGTCATTTGGAAGCATGCTATTGCATGGGCTTGTCACGAGTGAACTTGATGGTGATCTTGAGACTAGTTGCAGAGCTGCTAGCGTTCTTTCTCATGTAATGAAAGATAATATTCAATGCAAGGAAAAGGTCTTACAGATTAAACTCGAATCGTCAATGCCTTCATTAGGATCCCAGGAACCGCTGTTGCACCGTATGGTAAAGTACTTGGCTCTTGCAACTTCCAAGAAGCGGAAAGACGGAAAATCAACTACTCCAAGAAATTCTTATTTCCAACCAATAATCTTGAAACTTCTTGTCACGTGGCTTTGTGATTGCCCGCCTGCAGTGCAGTCTTTCTTGGATTCACATCCTCACTTAACATATCTAATTGAGCTGGTATCAAATGGCGAGTCAACAGTCTGTGCACGGGGTTTAGCAGCTGTTCTTCTTGGGGAATGTGTCATTTATAATAAAAGCAGCGAGTCTGGTAAAGATGCATTTGCAATAGTCGATGCCATAAGTCAAAAAATCGGGCTTACATCTTACTTTTTGAAGCTTGATGAGATGCAAAAAAGCTTTCTATTTTCATCTGAAAAGGCAACTCAAGCTCAATCACGTAAACCATTGACCAGATCAAATGCTAATAGTATGGCAGAAATGGAAGATATTGATGAAAAAGAGTCAACTTTCAACGAGAATGATGACCATCCAATGCTTGCTTCAATGTTCGATCCTCAGTTTGTCAGTTTTATTAAAAACTTGGAAGTTGGTATTAGAGATAGCATAGTAAGAATATATAGCCATCAAAAGAGCAATGTGTCGGTGGTGCCAGCAGAATTGGAGCAGAGAAAGGATGAAAGAGATGGGGATTATATCAAGCGACTTAGATCATTTATGGAGAAGCAATGCTCTGAGATTCAGGACCTTCTTAACAGAAATGCTATATTAGCCGAGGACCTAGCTAGTATTGGTGGAGGTGGTTCAACCCGTAGCGAACCTAGACCAAATAGTGGCACAGATAGGGTCCAAATACAGAAACTGAGTAGAGATCTTCAAGAAGCTGCCCGACAGTTGGAGATGCTCAAAACGGAGAACATGAATATTCAAAGTGAGGCGTTATCTTACAAAAACGTGTCGGAAAAAATGGAAACTGATCTGAAGAGCCTCTCAGATGCGTACAATAGCCTGGAACAGGCAAATTATCATTTAGAAATGGAAGTGAGAGCATTGAAGAGCGGAGAAGCTATTCCAAGCCTAGATATTGAGAAAATAAAAGCAGCAGCACGGGAGGAGGCACAGAAAGAGAGTGAAGGCGAACTCAATGATTTGCTTGTATGTCTTGGTCAAGAACAGAGCAAAGTGGATAAATTGACCGCAAGATTAGTGGAGTTGGGAGAAGATGTTGATGTTTTGCTTGAAGGTATTGGAGATGACACAGGACTACCAgatgatgatgatgatgacgaCAAAGAAGAATGACAATGCTGTTCAAAAAACAATAAGATGGTAAATTAAGGTGTAATTGTCATTTTGTTTTCTGCCCTTTGAATTTGCACCGTATTCAGAATCCTTGTGTACATTTAAAATGTTCACGTGTACAGACTGCCATGGTTTGGCCCATGCCGACAATCCTCTTTGGCCACTGATGGAAGAGAACTATTTATAC
>Elephantopus_transcriptome_node_21284-AT3G27530
GTCGTTGGGCTTGTATTTGGAAACGAGAATTCAAGTTCTAACGAAGATAGTTATGTTGAACGTTTGCTCGATTGTATAAGTAACGGTAAGCTGCCAGAGGACAGGAGAAATGCTATGGCAGAACTTCAATCTGTTGTTGCAGAAAGTCATGCTGCACAGCTGGCTTTTGGTGAAATGGGTTTTCCTGTACTGTTGAGTGTCCTGAGGGAACGTGATGACGTCGAAATGGTTCGAGGGGCTCTTGAAACTCTTGTGAGTGCCTTAACACCAATTGCTCATGCAAAACTACATGCCAATGAGGTTCAACCAGCTCTGATGAACACTGATCTTCTATCAAGAGAAGGGCAAAGCATTTCTCTTCTTTTAAGTCTGCTGGGTGAGGATGACTTCTATATAAGATATTACACTCTTCAACTTTTGACTGCACTTTTAACGAATTCTCCCATCAGGTTACAGGAAGCCATTCTTACCATCCCTCGTGGTATAACTCGCCTTATGGATATGCTTATGGACAGGGAGGTCATTAGGAATGAGGCCTTGTTGCTTCTCACATACTTGACCCGTGAAGCAGAGGAAATCCAAAAAATTTTGGTCTTTGAGGGTGCTTTTGAGAAGATTTTCAGCATCATTAAAGAGGAGGGAGGTTCAGAAGGTGGCGTTGTTGTGCAGGACTGTCTTGAATTGTTAAATAACCTCCTCCGCAACAATGCATCTAATCAGGTGTTGCTGAGGGAGACCATAGGCTTTGACTCATTGATATCGATTTTGAAGCTCCGAGGAACCACATACAGCTTTACTCAGCAAAAGACAATTAATCTACTGAGTGTCTTAGAAACAATTAGTTTGCTGCTGAGTGGAGGTCAGGAAACCGATCCTGCAAGCACCAGTAATAGATTGACAAACAAAACAATTCTTGTTCAGAGAAATGTGTTGGACTATCTACTAATGCTAGGTGTTGAAAGCCAATGGGCCCCTGTTGCTATTCGTTGTGCGGTCTTTCAATGCATAGGCAATCTAATTTCTGGGCATCGTCAGAATCTTGATGCCCTTGCAAGTAAATCTCTTGGTGATGAGCCAGAGGTGGAACCAGCTCTGAATTCAATCCTAAGAATAATTTTACGCACTTCGAGTATGCAAGAATTTATTGCAGCTGATTATATTTTTAAGTGCTTTTGTGAGCAAAACAGTGATGGTCAAACAATGTTAGCATCTACTTTAATTCCTCAACCTATGTCAATGACCAATGCTCGATTTGAGGAGGATGTGAATATGTCCTTTGGAAGCATGCTATTGCATGGCCTTGCCATGAGTGAACATGACGGTGACCTTGAGACTTGTTGCAGAGCTGCTAGCATTCTTTCTTACATAATGAAGGATAATATTCAATGCAAGGAAAAGGTTTTACAAATTAAACTCGAGTCATCAATGCCCTCATTAGGAGAACCAGAACCCCTGTTGCACCGTATGGTAAAATACTTGGCTCTAGCATCTTCCAAGAAAGGTAAAGATGGGAAGTCAAGCACTCCAAGGAGTTCCTATTTCCAACCGATAATATTAAAACTGCTTGTGACATGGCTATGTGATTGCCCAAGTGCGGTGCATTCGTTCCTGGATTCACGTCCTCATTTAACGTATCTACTTGAGTTGGTATCAAATAGCGAGACAACTGTTTGTGCGAGGGGGCTGGCAGCTGTTCTTTTAGGGGAATGTGCTATTTATAATAAAAGCATCGAGTCTGGAAAAGATGCTTTTGCAATAGTCGATTCTATAAGCCAGAAAGTTGGACTTACATCTTACTTTATGAGGCTTGATGAGATGCGAAAGAGTGTTCTGTTTTCATCTGCGAAGCCAGCTCAACCACGTAAACAGTTGACGAGATCAAATGCTAATAGTATGGCAGAGATGGAAGATATTGAGGAAAATGAAGCAACTGATAACCGGAGTGAGGACCATCCAATGCTTTCTTCCATGCTCGATACTCAATTTGTCAACTTTATTAAGAATTTGGAGTCTCCTATTAGAGATAGCATTGTAAATACATACAGTCATCCAAAGAACAATGTGTCGGTGGTGCCAGCAGAATTGGAACAAAGAAAGGATGAAGCAGATGGAGACTATATCAAGCGGCTCAAATCCTTTGTGGAGAAGCAATGCTCTGAAATACAGGACCTACTTAATAGAAATGCAACATTAGCTGAAGACCTAGCCAGTACAGGTGGAGGCGGTTCATCCCACAGTGAACCTAGAGCTGGCGGTGGCTCTGAGAGGGTGCAAATAGAGACGATGAGAAGAGATCTTCAAGAAGCCTCTCAACGGCTCGAGATGCTCAAAACTGAGAATTCAAATATCCAAAAGGAGGCCTCTTCTTACAAAAAGTTGGCTGAGAAAATGGAAACTGATCTCAAGAGCCTCTCAGATGCGTACAACAGCCTGGAGCAAGCAAACTATCAGTTAGAAATGGAAGCAAGGGCATTGAAGAGTGGTGGTGCAGTTCCAACCCCAGATATAGAGAAAATAAAAGCAGAAGCAAGGGAGGAAGCACAGAAAGAGAGTGAAGGAGAGCTGAGCGATCTGCTAGTCTGTCTTGGCCAAGAACAGAGCAAAGTAGAGAGATTGAGTGCGAGATTAATGGAGCTTGGAGAAGATGTAGATGCTTTGCTTGAAGGTATTGGAGACGACACAGGACTACCAgatgatgatgatgatgatgacaatgaA
>Emilia_TRINITY_DN5833_c0_g1_i5-AT3G27530
CCCGATTCCAAAATCGATCTAAAATTCAACTTATTATAACTTTATCCCAATTTCTCATAAATTATTTCTTTTTATCTAATCAAATTAATTAATTCCttgatttgattgatctgcactttgatttgttttTCTCGTCACTTTTTCAGATTTCTTTCTTTTTAATTTATTTTTAAGATCAATTTTTGAAGTCATTTAAATTCAATGAAGAAGATGGATTTAGTGTCTGGTTACAAGGGAGTTGTTGGATTAGTATTTGGAAACGAGAATTCGAGCTCGAACGAAGATAGTTATGTTGAACGCTTGCTCGATTGTATAAGTAATGGTAAGCTTCCGGAGGATAGAAGAAATGCCATGACAGACCTCCAATCTGTTGTTGCAGAAAGTCATGCTGCACAACTTGCTTTTGGGGAAATGGGTTTTCCGGTACTTTTAGGTGTTCTAAGGGAACGTGATGATGTTGAAATGGTTCGAGGGGCTCTAGAGACTCTTGTGAGTGCTTTAACACCGATTGCGCATGTAAAACTGCAACCAAATGAAGTTCAACCAGCTTTGATGAATACTGATCTTTTATCGAGAGAAGGGCAAAGCATTTCTCTTCTTTTAAGCCTGCTGGGAGAGGATGACTTCTATATAAGATATTATACGCTTCAACTTTTAACTGCCCTTTTAACAAATTCTCCCATTAGGTTACAGGAAGCCATTCTTACAATTCCTCAAGGTATAACTCGGCTTATGGATATGCTTATGGACCGGGAGGTTATACGGAATGAGGCCTTGTTACTTCTCACCTATTTGTCTCGTGAAGCAGAGGAAATCCAAAAAATCTTGGTCTTTGAGGGTGCTTTTGAGAAGATTTTTAGTATCATCAAAGAAGAGGGTGGTTCAGAAGGCGGTGTTGTTGTGCAGGACTGTCTTGAATTATTGAATAATCTCCTTCGCAACAATGCATCTAATCAGGTGTTGCTGAGGGAGACTATAGGCTTTGACTCGGTGATATCAATTTTGAAGCTTCGAGGAACCACATACAGCTTTACTCAGCAAAAGACAATCAATCTACTGAGTGTCTTGGAAACAATTAGTTTGCTGCTGAGCGGAGGTCTGGAAACTGATCCTTCGAGCAAAACTAATAGATTGACAAACAAAACTGTTCTTGTCCAGAGAAATGTTTTGGACCATCTACTAATGCTAGGTGTTGAAAGTCAGTGGGCCCCTGTTTCTGTACGGTGTGCGGCCTTCCATTGCATAGGTGATCTCATTTCTGGACATCGTCAAAATCTTGACGTTTTTGCAAGTAAATCTCTTGGTGATGAGCTGGAGGTCGAGCCAGCCTTAAATTCATTCCTACGAATTATCTTACGGACTTCAAGCATGCAAGAATTCATCGCAGCTGACTATGTTTTTAAAAAATTTTGTGAGCAAAATAGTGATGGTCAAAAGATGTTGGCATCTACTCTTATCCCGCAGCCTGTTTCTATGACTAATGCTCGATTTGAGGAGGATGTAAACATGTCCTTTGGAAGTATGCTATTGCATGGGCTTGCCATGAGTGAACATGATGGCGATCTTGAGACCAGTTGCAGAGCTGCTAGTGTTCTTTCTCACATAATGAAGGATAATATTCAATGCAAGGAAAAGGTTTTACAAATTGAACTCGAGTCATCAATGCCTTCATTAGGATCCCCAGAACCCTTATTGCACCGTATGGTAAAATACTTGGCTCTTGCATCTTCCAAGAAGGGTAAAGACGGAAAATCAACTACTCCAAGAAATTTATATTTCCAACCAATAATCTTGAAACTTCTGGTCACGTGGCTCTGTGATTGTCCAAAGGCGGTGCAATCTTTTTTAGATTCACGTCCTCATTTAACTTATCTAATTGAGTTAGTATCAAACAGCGAGTCAACTGTTTGTGCACGGGGTTTAGCTGCTGTTCTTTTAGGAGAATGTGTTCTTTATAATAATAACACCAGTAAAAGTAAAAAAGATGCTTTCGCCATAGTTGATGCTATAAGCCAAAAAATTGGACTTACATCTTACTTTTTGAAGCTTGATGAGATGCAAAAAAGTTTTTTATTTTCATCTGAAAAGCCAACTCAAGCTCAACCACGTAAACCGTTAACAAGATCAAATGCTAACAGTATGACGGAAATAGAGGATATTGATGAAAATGAGACAACTGATATTAACCAGAATGATGACCATCCGATGCTTGCTTCAATGTTTGATTTACAGTTTGTTAACTTTATTAAGAATTTGGAAGTTGGCATTAGAGATAGTATTGTAAAAGTATACAGTCATCCTAAGAGTGACGTGTCGGTGGTACCCACAGAATTAGAACAGAGAAAAGATGAATCTGATGGGGATTATATCAAAAGACTTAAATCATTTATGGAGAAGCAGTGCTCCGAGATACAGGACCTTCTAAATAGAAACGCAACATTAGCTGAGGAGTTGGCTAGTACTGGTGGTGGTTCATCCCACAGTGAACCTAGACCTGGTGGTGGCTCAGAGCGGGTACAAATAGAGAAACTAAAAAGAGATCTTCAAGAAGCCACCAAAAGGCTCGAAATCCTCAAAGCAGAAAACGCAAATATTCAAAGTGAAGCATTATCTTATAAAACCACCGCTGAAAAAATGGAAACTGATCTGAAAAGTCTCTCGGATGCTTACAATAGCTTAGAACAAGAAAACTATCATTTAGAAATGGAAGTGAGAGCGTTGAAGAGTGGGGGTGCTGTGAGTGGGGCTGCCACTTCAATCCCAGATATTGAGAAAATCAAAGTGGAAGCAAGAGAAGAAGCGCAGAAAGAAAGCGAGGGAGAATTCGGTGATTTGCTTGTTTGTCTTGGTCAAGAACAGAGTAAAGTAGAGAAATTGAGTGCGAGATTAATTGAATTGGGAGAAGATGTTGATGTTTTGCTTGAAGGTATCGGAGATGATACGGGCCTACCtgatgatgacgatgaggatgaagatgattgatATTAGAGTTGTCGTTAGATATTGATTTAAGGTGACTTATAAACTTCAAATTTGCAATGTGTTACTGTTGGGGTTCCTTTTGTACAAGTATTTGGGTGAATGTGTACAGATTGTTATTGATATATTATCATATCGACACTACAAGTGTAACTATACCATTTTGTTTTACTGAATACATTTACTCCG
>Erigeron_speciosus_TRINITY_DN29944_c0_g1_i1-AT3G27530
CGATCTCATCAAAATCATCAAACTCTCCAATACAAACACAGATTCTTAAGTTGATTTTTGCTTTTTTGTAATTTGATCAATTTCTGAGCTGCTACAGTTATAATGAAAAAGATGGATTTGAAGGGAGTTGTTGGACTTGTTTTTGGAAATGAGGATTCAACTTCAAATGAAGATAGTTATGTTCAACGATTGCTTGATCGTATATATAATGGTAAACTGGTCGACGATAGAAGAAATGCTATGGCGGAGCTTCAATCTGTTGTAGCAGAAAGTCATGCTGCTCAACTGGCTTTTGGAGAAATGGGTTTTCCTGTGCTGTTGGGTGTCTTAAGGGAACGTGAGGATGTTGAAATGGTTCGAGGGGCACTAGAGACTCTTGTGAGTGCCTTAACACCAATTTCTCATGCAAAACTGCCTGCCAATGCTGTTCAGCCAGCCCTGATGAATGCAGATCTCTTATCAAGAGAAGGGAAAAGCATTGAACTTCTTTTGAGCCTGCTGGGAGAGGATGACTTCTATATAAGATATTATACACTTCAACTTCTGACTGCCCTTTTAACAAATTCTCCCATTAGGTTACAGGAAGCCATTCTTACCATCCATCAAGGTACAACCCGGCTTATGGATATGCTTATGGACCGGGAGGTCATTCGGAATGAGGCATTGTTACTTCTCACCTACTTGACTCGTGAAGCGGAGGAAATACAAAAAATATTGGTCTTTGAGGGTGCTTTTGAGAAGATCTTTAGTATCATAAAAGAGGAAGGGGGTTCAGAAGGTGGTGTTGTTGTGCAGGATTGTCTTGAATTGTTAAATAATCTCGTCCGCAGCGTTCCATCTAATCAGGTGCTGCTGAGGGAGACTATAGGGTTCGACTCATTGATATCAATTTTGAAGCTCCGAGGAACCACATACAGCTTCACTCAGCAAAAGACGATCAATCTACTGAGTGTCTTGGAAACAATTAGTTTGCTGCTGAATGGAGGTTCGGAGACTGATCCTGCAAGTAACAGTAATAGATTAACAAACAAAACAGTTCTTGTCCAGGGAAATATATTGGACCATCTACTAATGCTAGGTGTTGAAAGTCAATGGGCCCCTGTTTCTGTACGTTGTGCGGCGTTTCAATGCATAGGTGATCTCATTTCTGGACATCGTCAGAATCTTGATGCCCTTGCCAGTAAATCTCTTGGTGATGAACCAGAGATTGAGCCAGCTCTGAATTCAATCCTGCGAATCATCTTACGGACTTCAAGCATGCAAGAATTTATTGCAGCTGACTATGTTTTCAAGAGCTTTTGTGAGCAAAACAGCGATAATCAGAAGATGTTGGCATCAACTCTAATCCCTCAGCCTATGTCAATGACCAATGCTCGATTTGAGGAGGACGTGAGTATGTCATTTGGAAGCATGCTATTGCATGGGCTTGTCACGAGTGAACTTGATGGTGATCTTGAGACTAGTTGCAGAGCTGCTAGCGTTCTTTCTCATGTAATGAAAGATAATATTCAATGCAAGGAAAAGGTTTTACAGATTAACCTCAAATCGTCAATGCCTTCATTAGGATCCCAGGAACCGCTGTTGCACCGTATGGTAAAGTACTTGGCTCTTGCAACTTCCAAGAAGCGGAAAGACGGAAAATCGACTACTCCAAGAAATTCTTATTTCCAACCAATAATCTTGAAACTTCTTGTCACGTGGCTTTGTGATTGCCCGCTTGCAGTGCAGTCTTTCCTGGATTCACATCCTCACTTAACATATCTAATTGAGCTGGTATCAAATGGCGAGTCAACAGTCTGTGCACGGGGTTTAGCAGCTGTTCTTCTTGGGGAATGTGTTATTTTTAATAAAAGCAGTGAGTCTGGTAAAGATGCATTTGCAATAGTCGATGCCATAAGTCAAAAAATCGGGCTTACATCTTACTTTTTGAAGCTTGATGAGATGCAAAAAAGCTTTCTATTTTCATCCGAAAAGATAACTCAAGCTCAATCACGTAAACCATTGACCAGATCAAATGCTAATAGTATGGCAGAAATGGAAGATATTGACGAAAAAGAGTCAACTGACAACGAGAATGATGACCATCCAATGCTTGCTTCAATGTTTGATCCTCAGTTTGTCAGCTTTATTAAAAACTTGGAAGCTGGTATTAGAGATAGCATAGTAAGAATATACAGCCATCCAAAGAGCAATGTCTCGGTGGTGCCAGCAGAATTGGAGCAGAGAAAGGATGAAAGAGATGGGGATTATATCAAGCGACTTAGATCATTTATGGAGAAGCAATGCTCTGAGATTCAGGACCTTCTTAACAGAAATGCTATATTAGCCGAGGACCTAGCTAGTATTGGTGGAGGTGGTTCAACCCATAGCGAACCTAGACCAAATAGTGGCACAGATAGGGTCCAAATAGAGAAACTGAGTAGAGATCTTCAAGAAGCCGCCCGACAGTTGGAGATGCTGAAAACGGAGAACATGAATATTCAAAGTGAGGCGTTATCTTACAAAAACGTGTCGGAAAAAATGGAAACTGATCTGAAGAGCCTCTCAGATGCGTACAATAGCCTGGAACAGGCAAATTATCATTTAGAAATGGAAGCGAGAGCATTGAAGAGCGGAGGAGCTACTCCAAGCCTAGATATTGAGAAAATAAAAGAAGCAGCACGGGAGGAGGCACAAAAAGAGAGTGAAGGCGAACTCAATGATTTGCTTGTATGTCTTGGTCAAGAACAGAGCAAAGTGGATAAATTGACCGCAAGATTAGTGGAGTTGGGAGAAGATGTTGATGTTTTGCTTGAAGGTATTGGAGATGACACAGGACTACCAgatgatgatgatgacgacgacaaagaagaatgatagatgGTAAATTATATTTATCAAGGTGTAATTGTCATTTTGTTTTCTGCCCTTTGAATTTGCACCGTGTTCAGAATCCTTGTGTACATTCAAAATGTTCATGTGTACAGATTGCCATGGTTTGGCCCATGCCGACAATCCTCTTTGGCCCCTGATGGAAGAGAACTTCTATTTATACAGTTAAAGTTCAAAAGGTTCAACTTGTTGCATAACTGAATAATTAGTCCAAGTCTTGTGGCAACC
>Flaveria_sonorensis_TRINITY_DN4000_c0_g1_i1-AT3G27530
GTTTCTGGTTATAAGGGGGTTGTTGGACTTGTATTTGGGAATGAAGATTCAAGCTCCAATGAAGATAGCTATGTTGAGCGCTTGCTAGATTGTATTAAAAATGGTAAGCTGGCAGATGATAGAAGAAATGCTATGGCTGAACTTCAGGCCATCGTTGCTGAAAGTCATTCTGCACAGCTGGCTTTTGGGACAATGGGATTTCCTGTACTTTTTGGAGTACTTAAGGAACGTGATGATGTTGAAATGGTGCGTGGGGCTGTTGAAACTCTTGTGAGTGCATTAACACCAACTAGACAAGCAAAGTCACACAAAAATGAGGTTCAACCAGCTGTGATGAATGCAGATCTTTTATCAAGGGACGACCAGAACATCTCTCTTCTTTTAAACCTGTTGTCAGAAGATGACTTCTATGTACGATATTATACGCTTCAACTTTTGACTGCACTATTAACAAACTCCCATGTTAGGTTACAGGAAGCGATTCTTACAATCCCTCGTGGTATAACGCGGCTTGTGGATATGCTTATGGATAGAGAGGTCATAAGAAACGAGGCATTATTACTTCTAACCTACTTGACCCGTGAAGCTGAGGAAATCCAAAAAATATTGGTGTTCGAAGGTGCTTTTGAGAAGATTTTCAGTATTATTAAGGAAGAGGGAGGTTCGGATGGTGGTGTTGTTGTGCAGGATTGTCTTGAACTGTTGAACAATCTCATTCGCAGCAACGCATCCAATCAGGTGTTGCTGAGGGAGACTATTGGCTTTGACTCACTAATATCGATTTTGAAGCTGAGGGGAAGCACGTACAGCTTTTCTCAACAAAAGACAATAAATCTACTGTGTGTTTTAGAAACAATCAGGTTACTGCTGAATGGAGGTTCTGAAGCTGATCCAGCAAAAGAAACTAATAAATTCACTAACAAAACAGTTCTGGCTCAGAGAAATGTTTTAGACCATCTGCTAATGCTTGGAGTTGAAAGACAATGGGCTCCTGTTACAGTCCGTTGTGCAGCTTTTAGATGCATTAGCGATTTAATATTTGGGCATCGCCAGAATCTTGACACACTAGCAAGCAAATTTCTTGGTGATGAGCCACAAGTTGAACCAGCTCTGAATTCTATCCTGCGAATTATCTTACGGACTTCTAGCATGCAAGAATTCATCGCAGCTGACTATGTTTTCAAGAGCTTTTGTGAGGGAAATCCGGATGGTCAAAAATTGCTAGCATCAACCTTAATTCCTCAACCATTGTCATTGACCCATGCTCCATTTGAGGAGGATGTGAATATGTCCTTAGGGAGCATGCTTTTACATGGTCTTGCCTTGAGTGAACATGATGGTGACCTTGAGATTAGTTGCAGAGCTGCTAGTGTTCTTTCTTATGTACTAAAGGATAATATTCAGTGCAAGGAAAAGGTTTTACAAATTGAAATCGAGTCACCAATGCCTTCATTGGGATCCCCTGAACCTCTGTTGCACCGTATGGTAAAATACTTGGCTCTTGCCTTTTCCAAGAAGGGCAATGACGGAAAATCAACAAATTCGTACGTCCAACCGATAATATTAAAACTGCTAGTCACGTGGCTCTGTGATTGCCCAAACGCTGTGCACTCATTCCTTGCTTCACGTCCACATTTAACATATCTAGTCGAATTAATATCGAATAATGACACGACGGTATGTGTAAGAGGATTAGCAGCTGTGCTTTTAGGGGAGTGTGTTATATTTAACAAGTCAATTGAGTCGGGAAAAGACGCACTGAGCATAGTTGATGCCATAAGCCAAAAAATTGGACTCACGTCATACTTTCAAAGGCTAGAGGAGATGCAGAAAAGCTTTGTGTTTTCATCTGCAAAACTAGCTCAATACCAAAAACCATTGACTAAAACAAACGATAATAGTATGGGAGATATTGAAGATACTGAGGATGACTTGACAAGTGATGATAAGAACGAGGACCACCCTATGTTTGCTGAAATGTGTGACTCTCAGTTTGTCAGCTTCATCAAGAATTTGGAAGTTAGTATTAGAGACGGGGTTGTAGAACTTTACAGCCACCCGAAGAGCAACGTTTCTGTCATTCCTGCAGAGATGGAACAGAGAAAAGATGAAGCTGATGTGGAGTATATCAAGCGGCTCAAATCCTTTTTGGAGAAACAATGCTCCGAGATACAGGATCTTCTAAATAGAAATACAATATTAGCCGAGGACCTAGCTAATACAGGTGGAGGTGTTTCATCTCAAACTGAGCCTAGACCAAATGGTGGGTCAGAGAGGGTCCAAATAGAAAAACTAAAACGAGATCTTCAAGAAGCATCTCAACGGGTCAATATGCTCAAAACGGAGAACTCCAAGCTTGAAAACGAGGTCTCTTCTTACAAAGCATTATCTGCAAAAACCGAGAACGATCTTAAGAGCTTGTCGGATGCTTACAACAGTCTAGAACAGTCAAACTACCATTTAGAAAACGAAGTCAAAGCATTGAAAAGTGGTGGGTCAACACCAAGTTTGGATATCGAGGCTATAAAAGCAGAAGCAAAGGAAGAAGCTCAGAAAGAGAGTGAAGCAGAACTCGGTGATCTGCTTGTTTGTCTTGGGCAAGAACAGAGTAAGGTTGAGAAGTTGAGCGCACGATTAATGGAGTTGGGAGAAGATGTAGACGCATTGCTTGAAGGCATAGGTGATGACTTGGGTGCTCCtgaagatgacgatgatgacaacgatgaagatgatgaAAAGTGAGATCGTTTGAGTGTTCACAGAAATTTCAATGTTTAACTTATAATATGCAACTTTGTTAGAAACTGATTCAATGGTTTTATTTGGAGGTCAAAGTTTGTGATGTATGTGAATGCACATTTGTCATTTGTTCTTGGTGGAATACAACTATGTTGTCAATGTAGGAT
>HA412_trinity_comp13198_c0_seq2-AT3G27530
TTCGATCAAAACTCTCTCTCTCTCTCATCGCAGATTATTAATTTATTTCAAATTGTCAATCGAACGTTAAGTTGCTACCGTTATCGATGAAGAAGATGGATTTAGTCTCTGGTTATAAGGGAGTTGTTGGACTTATGTTTGGGAATGAAGATTCAAGTTCCAATGAAGATAGCTATGTTGAGCGGTTGCTAGATTGCATAAAAAATGGTAAGCTGCCGGAGGATAGAAGAAATGCCATGGCTGAACTTCAGGCCGTGGTTGCAGAAAGCCATTCCGCACAGCTCGCTTTTGGGACAATGGGATTTCCCGTACTTTTCGGAGTCCTCAAGGAACTTGATGATGTTGAAATGGTGCGCGGGGCTGTTGAAACTCTTTTGAGTGCTTTAACGCCAATTTCACAAGCAAAGTCGCACAAAAACGAGGTTCAACCAGCTATGATGAACGCAGATCTTTTATCAAGAGACGAACAAAATATCTCGCTTCTTCTAAACCTATTGTCAGAAGATGACTTTTATGTACGATATTACACACTACAACTCTTAACTGCACTATTAACGAACTCCCATGTTAGGTTACAGGAAGCGATTCTTACGATCCCTCGTGGTATAACACGTCTTGTGGATATGCTTATGGATCGAGAGGTTATAAGAAATGAGGCATTGTTACTTCTAACTTACTTGACCCGTGAAGCTGAAGAAATCCAAAAAATATTGGTATTTGAAGGTGCTTTTGAGAAGATTTTCAGTATTATTAAGGAAGAGGGTGGTTCGGATGGTGGCGTTGTTGTGCAGGATTGTCTTGAATTGTTGAACAATCTCATTCGCAGCAACGCATCCAATCAGGTGTTGTTACGAGAGACAATAGGCTTTGACTCACTAATATCCATTTTGAAACTTAGAGGAAGCACATACAGCTTTTCTCAACAAAAGTAGACGATAAATCTACTGTGTGTTTTAGAAACAATCAGGCTACTGATGAATGGAGGTTCGGAAGCTGATCCTGCGAAACAAAGTGAGAAATCGACTAACAAAACAGTTTTGGCTCAGAGAAAAGTTTTGGATCATTTGCTAATGCTAGGAGTTGAAAGTCAATGGGCCTCTGTTGCCGTCCGCTGTGCAGCTTTTAGATGCATAGGTGATTTAATATACGGACATCGTCAGAATCTCGACGCACTTGCAAGCAAATTTCTTGGTGATGAGCCGCAAGTTGAGCCAGCTCTGAATTCGATTCTGCGAATTATCTTACGGACTTCTAGCACGCAAGAGTTTGTTGCAGCTGACTATGTTTTCAAGAGCTTTTGTGAGGAAAATACAGATGGTCAAAAAGTGCTAGCGTCTACGTTAATTCCTCAACCGTTGTCGTTGACCCATGCTCCGTTTGAGGAGGATGTTAATATGTCATTTGGAAGCATGCTTTTACATGGTCTTGCCTTGAGCGAACATGACGGTGACCTTGAGACTAGTTGCAGAGCCGCTAGTGTTCTTTCTTATATACTAAAGGATAATATTCAATGCAAGGAAAAGGTTTTAAAAATCGAAATCGAGTCACCAACACCTTCACTGGGAACCCCTGAACCTCTGTTGCACCGTATGGTAAAATACTTAGCTCTCGCCTTTTCCAAGAAGGGCAAAGACGTAAAATCAACAAACTCATACGTTCAACCGATCATATTAAAACTACTCGTCACGTGGCTCTCTGATTGCCCAAACGCTGTGCATTCATTCTTGGCTTCACGTCCACATTTAACGTATCTAATCGAGTTAATATCAAATAACGACACGACCGTTTGCGTAAGAGGATTAGCAGCCGTGCTTTTAGGCGAGTGCGTTATTTTTAACAAGTCGATCGAGTCGGGAAAAGACGCGTTTAGCATCGTTGATGCCATAAGCCAAAAGATCGGACTCACGTCGTACTTTCAAACGCTAGAGGAGATGCAGAAAAGCTTCGTGTTTTCATCTGCAAAACCAGCGACTAAAATGAACGATAATAGTGTGTCGGATGTTGAAGATATCGAGGATGACGTGGCGAGTGGCCCGAAAAACGAGGACCACCCTATGCTTGCCGAAATGTTTGACTCTCAGTTTGTCAACTTTATTAAGAATTTGGAAACTAGTATTAGAGACGGGGTTGTGAATCTTTACAGTCACCCGAAGAGCGATGTGTCTGTCATTCCTGCTGAGCTGGAACAGAGAAAAGATGAAGCTGATGTGGATTATATCAAGCGGCTCAAATTGTTTTTGGAGAAACAATGCTCCGAAATACAGGATCTTCTAAACCGAAACACAATATTAGCGGAGGACCTAGCTAAAACGGGCGGAGGTAATTCATCACAAACCGAACCTAGACCTAATAGCGGCTCCGATAGGGTCCAAATAGAAAAACTAAAACGCGATCTTCTAGAAGCATCTCAACGTGTTGATATGCTAAAAAACGACAATTCGAAGCTCGAAAACGAGGTTTCTTCTTACAAAACATTATCCGCAAAAATCGAAAACGATTTAAAAAGCTTGTCGGATGCTTACAATAGCCTAGAACAGGCAAACTACCATTTAGAAAACGAAGTCAAAGCGTTGAAAAATGGCGGGTCAACAATGGGTTCGGGTTTGAATATTGAGGCTATAAAAGCGGAAGCAAGGGAAGAAGCTCAGAAAGAGAGTGAAGCGGAACTCGGTGATCTGCTTGTTTGTTTGGGTCAAGAACAGAGTAAAGTTGAGAAGTTGAGTGCGCGGTTAATGGAGTTGGGAGAAGATGTTGATGCGTTGCTTGAAGGCATAGGTGACGATATGGGTGCTCCtgatgacgacgatgatgacgaggatgaagataatgaaaagtgatgtgttgaGTGTTTACAGAAGTTTGAATATTTAACTTGAAATTTGCTATTTGTTAGAATTTGTGCTGCTCTGTTTATGGTTTTAGATTAGTGTGCACTATTGAAAGTGGTGTATAATGGGGTTATTTTGAGGTCAAATTCTGTGATGTTTGTGTCTATTATTTATTCACAAGTGCTTGATTGTATTATACATCACTTCCAATACTACTACAGAGAGTGATGTATAATGGTGTTATTTGGAGGTCAGATTCTGTGATGTTTGTGTGT
>Matricaria_matricarioides_TRINITY_DN12961_c0_g1_i2-AT3G27530
TTTTAAACTTGGGCTGGAGAATGGATCAAAACGAAGATGGAAATAATTGTATTCGACCCGCCCCGTTTGTGATGATTATCATCAACTTAAACTACGGAGTAATAATAAACTCTAATCTGTAATCTCAGATTATAAGTTTAGATGAAGAAGATGGATTTGGTGTCTGGTTACAAGGGAGTTGTTGGACTTATGTTTGGGAATGAGAATTCGACTTCTAACGAAGATAGTTATGTTGAACGCTTGCTCGATTGTATAAGTAATGGTAAGCTTGCTGACGATAGAAGAAATGCCATGGCTGAGCTTCAATCTGTTGTGGCAGAAAGTCATGCTGCGCAAATGGCTTTTGGAGAAATGGGGTTTCCTGTGCTGTTGGGTGTCTTAAGGGACCGAGACGATGTTGAAATGGTTCGAGGAGCTCTAGAGACTCTTGTGAGTGCCTTAACACCGATTGCTCATGCAAAACTGCCTGCAAATGAGGTTCAACCAGCTTTGATGAATGCCGATCTTCTATCAAGCGAAGGGCAAAGCATTTCTCTTCTTTTAAGCCTGCTGGGAGAGGATGACTTCTATATAAGATATTATACACTTCAACTCCTGACTGCCCTTTTAACGAATTCTCCCATTAGATTACAGGAAGCCATTCTTACCATCCCTCAGGGTATAACTCGGCTTATGGATATGCTTATGGACCGGGAGGTCATACGAAATGAGGCCTTGTTACTTCTCACCTACTTGACTCGTGAAGCAGAGGAAATCAAAAAAATTCTGGTCTTTGAGGGCGCTTTTGATAAGATTTTCAGTATCATCAAAGAGGAAGGAGGTTCAGAAGGAGGTGTTGTTGTGCAGGACTCTCTTGAATTGTTAAATAATCTTCTCCGTAACAATGCATCCAATCAGGTGTTGCTAAGGGAGACTATCGGCTTTGACTCATTGATATCGATATTGAAGCTCCGAGGAACCACATACAGCTTTACTCAACAAAAGACAATCAATCTACTGAGTGCCTTGGAAACCATTAGTTTGCTGCTGAATGGAGGTCTGGAAACTGATCCTTCGAGCAAGAGTAACAGATTGACAAACAAAACCGTTCTTGTCCAGAGAAATGCTCTAGACCATCTACTAATGCTGGGCGTGGAAAGTCAATGGGCCCCCGTTGCAGTACGTTGTGCGGCATTTCAATGCATAGGTGATCTTATTTATGGACATCGTCAGAATCTTGATGTTATTGCAAGTAAATCTCTTGGCGATGAGCGAGAGGTTGAACCAGCTCTGAATTCAGTCTTACGAATTATTTTACGGACTTCAAACATGCAAGAATTTATTGCAGCAGACTACATTTTTAAGAGCTTTTGTGAGCAAAACAGCGATGGTCAAAAGATGTTAGCATCTACTCTAATTCCTCAGCCTGTGTCCATGACCAATGCTCGATTTGAGGAGGACGTGAACATGTCCTTTGGAAGCATGCTGTTGCATGGTCTTGCCATGAGCGAACATGATGGGGACCTTGAGACTAGTTGTAGAGCTGCAAGCGTTCTTTCTCATGTAATGAAGGATAATATACAATGCAAGGAAAAGGTTCTAAAAATTAACCTCGAGTCATCAATGCCGTCACTAGGATCCCCGGAACCCCTATTGCACCGTATGGTCAAATACTTGGCTCTTGCATCCTCCAAGAAGGGTAAAGATGGAAAATCAACCACCCCAAGAAATTCGTATTTTCAACCAATAATTTTGAAGTTGCTCGTCACGTGGCTCTGTGATTGCCCAAGTGCGGTAGACTCTTTCCTGGATTCACGTCCTCATTTAACATACCTAATTGAGTTGGCATCCAATGGCGAGACAACAGTGTGTGCAAGAGGTTTGGCAGCTATTCTTTTAGGAGAATGTGCTATTTATAATAAAAGCAGCGAGTCTGGGAAGGATGCTTTTGCCATAGTCGATGCCATAAGTCAAAAAGTTGGCCTGACATCTTACTTTTTGAAGCTTGATGAGATGCAAAAAAGTTTTCTATTTTCATCTGAAAAGCCTGCTCAACCGCGTAAACCATTAACAAGATCAAATACTAATAGTATGACAGAGATGGAAGATACCGAAGAAAATGAGGCAACTGATATAAACCGGAATGATGATCATCCAATGCTTGCTTCAATGTTTGACTCTCAGTTTGTCGACTTCATCAAGAAATTGGAGGCTGGTATTAGAGATAGCATTGTAAAAATATACAGTCAGCCAAAGAACAATGTGTCGGTGGTGCCCGCGGAACTAGAACAGAGAAAGGATGAGAATGATCGTGACTATATTAAGCGACTCAGAATTTTTATGGAGAAGCAATGCTCGGAGATACAGGACCTTCTTAATAGAAACACAACATTAGCCGAGGACTTAGCCAATATGGGGGGAGGAGGTTCATCCCACTCCGAACCGAGACCTGGCGGTGGCTCAGAAAGGGTGCAAATAGAGACACTGAGAAGAGATCTTCACGAAGCCTCTCAACGGCTTGAAATGCTGAAAACTGAAAACACGAATATTCAGAGTGAGGCCTCATCGTATAAAAACTTGGCCGAAAAAATGGAAACTGATCTAAAGAGCTTATCAGATGCCTACAATAGCCTGGAAGAAGCAAACTATCAGTTAGAAATGGAAGTAAGAGCATTGAAGAGTGGTGGAGCCACTCCGAGTCCCGATATTGAGAAAATAAAAGCAGAAGCAAGGGAGGAAGCGCAGAAAGAGAGTGAAGGAGAACTCGGTGATTTGCTTGTTTGTCTTGGTCAAGAACAGAGTAAGGTAGAAAAACTGAGTGCAAGATTGTTGGAGTTGGGCGAAGACGTTGATGCTTTACTTGAAGATATTGGAGATGACACGGGACTAGCTGATGATGACGACGATGAAGAAGAAGATTGACAGCCTGTGTACGTTATGTTGATTTGAGTGAATTCTAAACTTGCCATTTTTTTCATCTAACTTCAGATTTGCATTGTATTGGGACTCAACTTGTACAATCTTTTACGTGAATGTGTACAGATCGTCGTTATAAGTTATAAGATGATACTACCATATTGTTTAAATGAATAAATTAGGTCTATATCCTGAGAGGCTACAGGAAATATTTATGGTC
>Anthemis_tinctoria_TRINITY_DN27643_c3_g1_i1-AT3G27530
GAGATAGAAGTGTATGTGGGGCTGAAGAAGATGGATTTAGTATCTGGTTATAAGGGAGTTGTTGGACTTGTGTTTGGGAATGAAGATTCCAATGATGATAGCTATGTTGAGCGCTTGCTTGATTGTATAAGTAATGGTAAGCTGGCAGAAGATAAAAGAAATGCGATGGCTGAACTTCAGGCTATTGTTGCAGAAAGTCATTCTGCACAGCTGGCTTTTGGAACAATGGGATTTCCTGTACTTTTTGGAGTCCTCAAGGAACGTGATGATGTTGAAATGGTACGCGGAGCCGTTGAAACTCTTCTGAGTGCCTTAACGCCAACTAGACATGCAAAATCACACTCAAATGAGGTTCAACCAACTGTGATGAACGCGGATCTTTTATCAAGAGATGAGCAGAATATATCCCTTCTTTTAAACGTGTTGTCGGAGGACGACTTCTATGTACGGTATTACACTCTGCAACTTTTAACTGCACTGTTAACGAACTCTCACGTCAGGTTACAAGAAGCCATTCTCACAATACCTCGTGGTATAACTACACTTGTGGATATGCTTATGGAGCGGGAGGTCATACGGAATGAGGCGTTGTTACTTCTCACCTATTTAACCCGTGAAGCCGAGGAAATCCAAAAGATTTTGGTCTTTGAAGGGGCTTTTGAGAAGATTTTTAGTATTATTAATGAAGAGGGAGGTTCCGATGGTGGTGTTGTTGTCCAGGACTGTCTTGAATTGTTGAATAATCTCGTCCGCAGTAATTCATCCAATCAGGTGTTGCTGAGGGAGACTATAGGCTTTGACTCATTGGTATCGATTTTGAAACTTCGAGGGAGCACCAAGTTCAGTCAACAAAAGACGATAAATCTACTGTGCATTTTAGAAACAATCAGGTTACTGCTGAATGGAGGGTCTGATGCTGATCCAGCAAAAGACAGTAATAGTAAAACTAACAAGACTGCACTGGTTCAGAGAAACGTTTTGGACCATCTACTTATGCTAGGAGTTGAAAGTCAACGGGCTCCAGTGGCTGTCCGTTGTGCAGCTTTTCGATGCATAGGTGATCTAATATTCGGACACAGTCAGAATCTTGACATCCTTGCAAGCAAATTTCTTGGTGACGAGCCACAGGTTGAGCCAGCACTGAATTCGATACTGCGAATTATCTTAAGGACTATTAGCATGCAAGAATTTATTGCAGCTGACTATGTTTTCAAGAGCTTTTGTGAGCAAAACGCTGATGGTCAAAGCATGCTAGCATCTACCCTGATTCCTCAACCGTTTTCAATGACGCATGCTCCGTTTGAGGAGGATGTGAACATGTCATTTGGAAGCATGTTATTGCATGGTCTTACCTCGAGTGAACATGATGGTGACCTTGAGACTAGTTGCAGAGCTGCTAGTGTTCTTTCTTATGTCTTGAAGGATAATATTCATTGCAAGGAAAAGGTTTTGAAAATTGAACTTGAGTCACCAATGCCTTCATTGGGAGCCCCTGAACCCCTTTTGCACCGTATGCTAAGATACTTGGCTGTCGCATCTTCCAAGAAAGGAAAAGATGGAAAATCAACCACCCCGAAAAATTCATACGTTCAACTAATAATATTAAAACTTCTTGTCACGTGGCTCTCTGATTGCCCAAATGCAGTGCATTCGTTTCTAGCTTCGAGTCCACATATAACATTTTTAGTTGAATTAGTATTAAACGGTGATGCAGCGGTTTGCGTAAGAGGATTAGCATCCGTGCTTATAGGGGAGTGTGCTATATTTAATAAAGCGATCGAGTCGGGAAAAGATGCTTTTAGCATAGTAGACATCATAAGTCAAAAAATAGGATTAACCGCATACTTCACAAGGCTAGATGAGATGCAGAAAAGCTTCGTGTTCTCGTCCGCGAAACCCGCTCAATCCCACCAATCATTGACAACAACAAATGCTAATATTGAGGATGATGAGGCTAGTGAGCATAAGAATGAGGACCACCCTATATTTGCTGAAATTTTTGACTCTCAGTTTGTCGAGTTTATAAAAAATCTGGAAATTGGTATCAGAGACGGTATTGTGAAATTATACAGTCACCCGAAAGGCGATGTATCTGTCGTTCCAGCAGAAATAGAACAGAGGAAAGATGAAGCTGATGTGGACTATATCAAGCGACTCAAGTCATTTTTGGGGAAACAATGCTCCGAGATACAGGATCTTCTTAGTAGAAATGCGACATTAGCTGAGGATGTAGCCAACACGGGTGGTGGCGGTTCATCTCAAACTGAACCGAGACCGAATGGTGGGTCCGAACGTGTCCAAATCGAGACGTTACGAAGAGATCTCCAACAAGCATCCCAACGGATTGAGATTCTAAAAGCAGAAAAATCCAAGATCGAAACCGAGGCTTCTTCCTACAAAACCTTATCCACAAAAACAGAAAACGATCTAAAGAGCTTGTCAGATGCTTACAATAGTCTAGAACAGGCCAACTTCCATTTGGAAAATGAAATCAAAGCATTGAAGAAAGGTGGGGCCACACCAAGTGTGGACATTGAGGCTATAAaagcagaagcaaaggaagaagctcagaaggagagtgaagctgaaCTCGGTGATTTGCTTGTTTGTCTTGGCCAAGAACAGAGTAAAGTTGAGAAGCTGAGTGAGCGGTTATTGGAATTGGGAGAAGATGTGGATGCTTTACTTGAAGGCATTGGTGCTGCtgaagaagaagatggtgatgaagatgaagatgatgatgaagatgaCAAGTGACAAATGACATCCCAGTGTTAAACACAAGTTTGTACCCCTAACTTGAAATCTGCATCTCTTTCAGTTATTGTACAGTTTATTTAAGTTGTTAATTTCGCCACTTGTGAATTATAAAGTTAATGGATGTTTGTGCATG
>Xanthium_strumarium_TRINITY_DN13597_c0_g1_i1-AT3G27530
CTCAGATTTGTAATTTGTGTTGAATCTTGTATTGAAGTTTTTTAAGTTGTTACTGTTTTAAATGAAGAAGATGGATTTGGTTTCTGGGTATAAGGGAGTTTTTGGACTTATGTTTGGGAATGAAGATTCTAATTCAAATGAAGATAGCTATGTTGAGCGCTTGCTAGATTGTATAAAAAATGGTAAGCTGGCGGAAGATAGAAGAAATGCCATGGCTGAACTTCAGTCTGTGGTTGCAGAGAGTAATTCTGCACAGCTGGCTTTTGGGACGATGGGTTTTCCTATACTCTTTGGAGTCCTCAAGGAACGTGATGATGTTGAAATGGTGCGTGGGGCTGTTGAAACTCTTTTGAGTGCATTAACACCAATTACACATACAAAGTCATACAAAAATGAGGTTCAACCAGCTATGTTGAATGCGGATCTTTTATCAAGTGACGAAAAAAATATCGCTCTTCTCCTAAACCTGTTGTCAGAAGATGACTTCTATGTACGATATTATACGCTTCAACTTTTGACTGCACTATTAACAAACTCTCCTGTTAGGTTACAGGAAGCAATTCTAACAATCCCTCGTGGTATAACACAGCTTGTGGATATGCTTATGGATCGAGAGGTCATAAGAAATGAGGCATTGTTACTTCTAACCTACTTGACCCGTGAAGCCGAGGAAATCCAAAAAATATTGGTGTTCGAAGGTGCTTTTGAGAAGATTTTCAGTATTATTAATGAAGAGGGAGGTTCGGATGGTGGCGTTGTTGTGCAGGATTGTCTTGAATTGTTGAACAATCTCATACGCAGCAATGCATCCAATCAGGTGTTGCTTAGGGAGACTATAGGCTTTGATTCACTAATATCCATTTTGAAACTTAGAGGAAGCACATACAGCTTTTCTCAACAAAAGACGATAAATCTACTGTGTGTTTTAGAAACAATCAGGTTACTTGTTAGTGGAGGTTCTGACGTTGATCCTGCAAAACAAATTGATAAATCGACTAACAAAACAGTGCTGGCTCAGAGAAAAGTTTTGGACCATTTGCTAATGCTAGGAGTTGAAAGTCAATGGGCATCTGTTGCTGTCCGTTGTGCAGCTTTTAGATGCATAGGTGAATTAGTATTTGGACATCGCCAAAATCTTGAAACACTTGCAAGCAAATTTCTTGGTGATGAGCTACAAGTTGAGCCAGCTCTGAATTCGATCCTGCGAATTATTTTACGGACTTCTAGCGTGCAAGAATTCATTGCAGCTGACTATGTTTTCAAGAGCTTTTGTGAGGAAAATACAGATGGTCAAAAAATGCTTGCATCCACCTTAATTCCTCAACCCTTGTCAATGACCAATGCTCCATTTGAGGAGGATGTGAATATGTCATTTGGAAGCATGCTCTTACATGGTCTTGCCTTGAGTGAACATGACGGTGACCTCGAGACTAGTTGCAGAGCTGCTAGTGTTCTTTCTTATGTACTAAAGGATAATATTCAGTGCAAGGAAAAGGTTTTACAAATTGAAATCGAGTCACCAGTGCCTTCATTGGGAACCCCTGAACCCCTGTTGCACCGTATGGTAAAATACTTAGCTCTTGCCTTTTCCAAGAAGGGCAAAGATGGAAAATCAACACAATCATATGTCCAACAAATAATATTGAAACTGCTCATCACGTGGCTCTCTGATTGCCCGAATGCCATACATTCATTTCTGGCTTCACGTCCGCATTTAACGTATCTAATCGAGTTAATATCGAATAGTGATACAACAGTTTGCGTCAGAGGATTAGCGGCTGTGCTTTTAGGAGAGTGTGTTATTTTTAATAAGTCGGTCGAATCGGGAAAAGACGCTTTTAGCATAGTTGATGCCATAAGCCAAAAAATTGGACTCACGTCGTACTTCCAAAGGATTGAGGAGATGCAGAAAAGCTCCGTGTTTTCATCTGCAAAACCAATTCAATCCCACATACCATTGACTAAAACGGACAATAAAAGTATGTCAGATGTTGAAGATATCGAGGATGAGGTGGCAAACGACCCTAAGAACGAGGACCACCCTATGCTTGCTGAAATGTTCGACACTCAGTTTGTCAACTTCATCAAGACTTTGGAAATTAGTATTAGAGATGGGGTTGTAAACGTTTACAGTCACCCGAAGAGCAACGTGTCTGTCATTCCCGCTGACTTGGAACAGAGAAAAGATGAAGCTGATGTAGATTATATCAAGCGACTCAAATCCTTTTTGGAGAAACAATGCTCTGAGATACAGGACCTTCTGAACCGGAATTCAATACTAGCGGAGGACCTAGCTAAAACGGGTGGAGATGATTCATCTCAAACCGAACCTAGACCTAATGGTGGCTCAGAGAGGGTCCAAATAGAAAAACTTAAACGGGATCTTTTAGAAGCATCTAAACGGGTCGATATGCTCAAAAACGAGAATTCCAAGCTTGAAAGCGAGGTTTCTTCTTACAAAACATTATCTGCAAAAATCGAAAACGATCTAAAGAGCTTGTCGGATGCGTACAATAGCCTAGAACAGGCAAACTACCATTTAGAAAACGAAGTCAAAGCGTTGAAAAATGGCGGGTCAACATCTGGTTTGAATATTGAGGCTATAAAAGCAGAAGCAAGGGAAGAAGCTCAGAAAGAGAGTGAAGCAGAACTCGGTGATCTGCTTGTTTGTCTTGGCCAAGAACAGAGTAAAGTTGAGAAGTTGAGCGCGCGATTAATGGAGTTGGGAGAAGATGTAGATGCATTGCTTGAAGGCATAGGTGATGACATTGGCGCACCtgaagacgacgatgacgatgacgaggatgaagaTAACTAAAACTGATGTATTTTGAGTGTTCACAAAAGTTTGAATATTTGATCTTAAATTTGCATATTTGTTAGAATTTCTACAGTTCTGTTTATGATGATTAGTAGATTGTGCATTGTTGAAAGTGATGTGTAATGGTGTTATTTGGTGGTCAAATTCTGTCAAATCAGATATACATGTAATTAT
>Amicrohylla_TRINITY_DN4733_c0_g1_i1-AT3G27530
TAAGTCTCAATTTTCATACAATTAACATCAAGTAATTTGTATACAATGTGTATAATAGCTAATTTAGTCTAgactgagtattgattgattgatctgcacttaatctcaacaattagattattaagttattgatcaattgtttaactgcttCAATTTTAAATGAAGAAGATGGATTTGGTGTCTGGTTACAAGGGAGTTGTTGGGCTTGTATTTGGAAATGAGAATTCGAGTTCAAACGAAGATAGTTATGTTGAACGCTTGCTCGATTGTATAAGTAACGGTAAGCTGGTTGAGGATAGAAGAAATGCTATGGTGGAGCTTCAATCTGTTGTTGCCGAAAGTCATGCTGCCCAGCTTGCTTTCGGAGAAATGGGTTTTCCTGTACTATTGGGCGTCCTAAAGGAACGTGATGATGTTGAAATGGTTCGAGGGGCTCTAGAGACTCTTGTGAGTGCCTTAACACCAATTTCTCATGCGAAACTGCCTCCCAATGAGGTTCAACCAGCTCTGATGAACACTGATCTTCTATCAAGGGAAGGGCAAAGCATTTCACTTCTTTTAAGCCTGTTGGGAGAGGATGATTTTTATATAAGATATTATACACTTCAACTTCTGACTGCCCTTTTAACGAATTCTCCCATTAGGTTACAGGAAGCCATTCTTACCGTCCCTCGTGGTATAACTCGACTTATGGACATGCTTATGGACCGAGAGGTCATACGAAACGAGGCCTTGTTACTTCTCACCTACTTGACTCGAGAAGCAGAGGAAATCCAAAAAATTCTGGTCTTTGAGGGTGCTTTTGAGAAGATTCTCAGTATTATTAAAGAGGAAGGAGGTTCAGAAGGCGGTGTTGTTGTGCAGGACTGTCTTGAATTGTTAAATAATCTCCTCCGCAACAATTCATCTAATCAGGTGTTGCTGAGGGAGACTATAGGCTTTGACCCATTGATATCAATTTTGAAGCTCCGAGGAACCACATACAGCTTTACTCAGCAAAAGACAATCAATCTACTGAGTGTCCTGGAAACAATTAGTTTGCTGCTGAATGGAGGTCTGGAAACTGATCCTTCAAGCAAGAGTAATAGATTGACAAACAAAACAATTCTTGTGCAGAGAAATGTTTTGGACCATCTACTAATGCTAGGTGTTGAAAGTCAATGGGCCCCTGTTGCTGTACGTTGTGCGGCCTTTCAATGCATAGGTGATTTGATTTCTGGACATCGTCAGAATCTTGATGCCCTTGCCAGTAAATCTCTTGGTGATGAGCCAGAGGTTGAGCCAGCTCTGAATTCAATTCTTAGAATAATTTTACGGACTTCGAGCATGCAAGAGTTTATTGCAGCTGATTATGTTTTTAAGCGCTTTTGTGAGCAAAATCGTGACGGTCAAACGATGTTAGCATCTACTCTTATCCCTCAGCCTATGTCAATGACTAATGCTCGATTTGGGGAGGAAGTGAACATGTCTTTCGGAAGCATGCTATTGCACGGCCTTGCCATGAGTGAACATGACGGTGACCTTGAGACTAGTTGCAGGGCTGCTAGTGTCCTTTCTCATGTAATGAAAGATAATATTCAATGCAAAGAAAAGGTTTTACAAATTGAAATTGAGTCATCAATGTCGTCATTAGGTTCTGCCGAACCGCTATTGCATCGTATGGTAAAATACTTAGCTCTTGCATCTTCCAAGAAGGGTAAAGATGGAAAATCAACTACTCCAAGAAACTCATATTTCCAACCAATAATCTTAAAACTGCTCGTCACCTGGCTCTGTGATTGCCCAACTGCGGTGCAGTCTTTCCTGGATTCACGTCCTCATTTAACATATTTAATTGAGTTGGTTTCAAATGACGAGTCAACTGTGTGTGCAAGGGGTTTGGCTGCTGTTCTTTTAGGGGAATGTGTTATCTATAATAAAAGCACCGAGTCTGGAAAAGATGCTTTTGCAATAGTCGATTCCATAAGTCAAAAAGTCGGACTTACATCTTACTTTTTGAAGCTTGATGAGATGCAAAAAAGCTTTTTATTTTCATCTGAAAAGCTAGCTCAGACACGTAAACCTTTAACAAGATCAAATGCTAATAGTATGTCAGAGATGGAAGATATTGATGAAAATGAAACAACTGATAACCGGAATGAGGACCATCCAATGCTTGCTTCAATGTTTGACTCCCAATTTGTCAACTTCATCAAGAATTTGGAAGGTGGTATTAGAGATAATATTGTGAAAATTTACAGTCATCCAAAGAGCAATGTGTCCGTTGTGCCTGCAGAATTGGAACCGAGGAAAGATGAAAATGACAAGGACTATATCAAGCGACTCAAATCCTTTGTGGAGAAGCAGTGCTCCGAGATACAGGACCTTCTCAATAGAAATGCAACATTGGCCGAGGACCTAGCCAATACAGGCGGAGGTGGTTCATCCCACAGCGAACCTAGACAGACCAGTGGCTCAGAGAGAGCACAAATAGAGACACTGAAAAGAGATCTTCAAGAAGCCATCCAACGTCTCGAAATGCTAAGAACTGAAAACACGAATATTCAAAGTGAGGTGACATCTTACAAAAACTTGGCTGAAAAAATGGAAACTGATCTAAAGAGCCTCTCGGATGCATACAATAGTCTGGAACAAGCAAACTATCATTTAGAAATGGAAGTGAGGGAATTGAAGAGTGGTGGGGCCACTCCAAATGTAGATATCGAGAAAATAAAAGAAGAAGCAAGAGAGGAAGCACAGAAAGAGAGTGAAGCAGAGCTAGGTGATCTGCTTGTATGTCTTGGTCAAGAACAGAGTAAAGTCGAGAAATTGAGTGCGAGATTGATGGAGTTGGGAGAAGATGTTGATGTTTTGCTTGAAGGTATTGGAGACGACACGGGACTCCCAgatgatgacaatgatgaagaagaagaagaagattgatcatCGTTTTACTGATGTAAGTAAACTAAAATGTTAAGCGGCCTTGGGTGTCCCACTGCATATTGATCAGGGTCGAAAGACACTCTTGTCTGAGCAGGTTCGGTGGATAGAAGTGTTGATACCAGAAGTCTAAaaagtgaaggaaaacaaagtcaagtaaagctaaaAACTTGTATTTTGGTTTTCGTCATCTTCTAATTTGTGTGAAGTGTACAGATTGTCAATGGCATATTGACAGTGCGAAGTTTATTAGTTTTGCAAACGACATTACGATATTCTAAATTACTTTCATCTCCATATTGTCAAGAAAATGTGTGGACTGTGATGAAAACTAATTTATGAATTGAAAAATCAAATCCTGAGTGCTGTCTCTGATTCGGTAATAGCCTAAATACGTTCGAG
>Baccharis_TRINITY_DN2401_c0_g1_i1-AT3G27530
TGGATCGAAGAAAACAACATAATTTGATTATGTGTTCGAAACCCAACCTTTCTTCACGATCTCATCATCAAACTTCCAAACTCTCCATACGCAGATTCTTAAGCTGGTTTTATTTTTGTAATTTGATCAATTCCTGAGCTGCTATAGTTATAATGAAAAAGATGGATTTGAAGGGAGTTGTTGGACTTGTGTTTGGAAATGAGGATTCAACTTCAAATGAAGATAGTTATGTTCAACGATTGCTTGATCGTATATATAATGGTAAACTGGTCGACGATAGAAGAAATGCTATGGTGGAGCTTCAATCTGTTGTAGCGGAAAGTCATGCTGCTCAACTGGCTTTTGGAGAAATGGGTTTTCCTGTGCTGTTGGGTGTCTTAAGGGAACGGGATGATGTTGAAATGGTTCGAGGGGCACTAGAGACTCTTGTGAGTGCCTTAACACCAATTGCTCATGCAAAACTGCTTGCGGACTCTGTTCAACCAGCCCTGATGAACGCTGATCTCTTATCAAGAGAAGGGAAAAGCATTGAACTTCTTTTGAGCCTGCTGGGAGAGGATGACTTCTATATAAGATATTATACACTTCAACTTTTGACTGCCCTTTTAACGAATTCTCCCATTAGGTTACAGGAAGCCATTCTTACCATCCATCAAGGTACAACCCGGCTTATGGATATGCTTATGGACCGGGAGGTCATTCGGAATGAGGCATTGTTACTTCTCACCTACTTGACTCGTGAAGCAGAGGAAATACAAAAAATATTGGTCTTTGAGGGTGCTTTTGAGAAGATCTTTAGTATCATAAAAGAGGAAGGGGGTTCAGAAGGTGGTGTTGTTGTGCAGGACTGTCTTGAATTGTTAAATAATCTCGTCCGCAGTGTTCCATCTAATCAGGTATTGCTGAGGGAGACTATAGGGTTTGACTCATTGATATCAATTTTGAAGCTCCGAGGAACCACATACAGCTTCACTCAGCAAAAGACAATCAATCTACTGAGTGTCTTGGAAACAATTAGTTTGCTGCTGAATGGAGGTTCGGAGACTGATCCTGCAAGCAACAGTAATAGATTGACAAACAAAACAATTCTTGTCCAGAGAAATGTTTTGGACCATCTACTAATGCTAGGTGTTGAAAGTCAATGGGCCCCCGTTTCCGTACGTTGTGCGGCATTTCAATGCATAGGTGATCTCGTTTCTGGACATCGTCAGAATCTTGATGCCCTTGCTAGTAAATCTCTTGGTGATGAACCAGAGATTGAGCCAGCTCTGAATTCAATCCTGCGAATCATCTTACGGACTTCAAGCATGCAAGAATTTATTGCAGCTGACTATGTTTTTAAGAGCTTTTGCGAGCAAAACAGCGATGATCAAAAGATGTTAGCATCAACTCTAATCCCTCAGCCTATGTCAATGACCAATGCTCGATTTGCGGAGGACGTGAACATGTCATTTGGAAGCATGCTATTGCATGGCCTTGTTACGAGTGAACTTGATGGTGATCTTGAGACTAGTTGCAGAGCTGCTAGTGTTCTTTCTCATGTAATGAAGGATAATATTCAATGCAAGGAAAAGGTTTTACAGATTAAACTTGAATCGTCAATGCCTTCATTAGGATCCCCAGAACCGCTGTTGCACCGTATGGTAAAGTACTTGGCTCTTGCAACTTCCAAGAAGCAGAAAGATGGAAAATCAACTACTCCAAGAAACTCTTATTTCCAACCAATAATCTTGAAACTTCTTGTCACATGGCTCTGTGATTGCCCGGCTGCAGTGCAGTCTTTCCTGGATTCACGTCCTCACTTAACATATCTAATTGAGCTGGTATCAAATGGTGAGTCAACAGTCTGTGCACGGGGTTTAGCAGCTGTTCTTCTTGGGGAATGTGTTATTTATAATAAAAGCAGCGAGTATGGTAAAGATGCATTTGCAATAGTTGATGCCATAAGTCAAAAAGTAGGACTTACATCTTACTTTTTGAAGCTTGATGAGATGCAAAAAAGCTTTCTATTTTCATCTGAAAAGCCAACTCAAGCTCAATCACGTAAACCATTGACCAGATCAAATGCTAATAGTATGGCAGAAATGGAAGATATTGACGAAAATGAGTCAACTGACAACCAGAATGATGACCATCCAATGCTTGCTTCAATGTTTGATCCTCAGTTTGTCAGCTTTATAAAGAATTTGGAAGCTGGTATTAGAGATAGCATAGTAAGAATATACAGCCATCCAAAGAGCAATGTATCGGTGGTGCCAGCAGAATTGGAGCAGAGAAAGGATGAAAGAGATGGGGATTATATCAAGCGACTTAAATCATTTATGGAGAAGCAATGCTCTGAGATTCAGGACCTTCTTAATAGAAATGCTACGTTAGCCGAGGACCTAGCTAGTATTGGTGGAGGTGGTTCAACCCACAGCGAACCTAGACCAAATAGTGGCACAGAGAGGGTCCAAATAGAGAAACTGAGAAGAGATCTTCAAGAAGCCGCCCAACGGTTGGAGATACTCAAAACGGAGAACATGAATATTCAAAGTGAGGCGTTATCTTACAAAAACGTGTTGGAAAAAATGGAAACTGATCTGAAGAGCCTCTCAGATGCGTACAATAGCTTGGAACAGGCAAATTATCATTTAGAAATGGAAGTAAGAGCATTGAAGAGCGGGGGAGCTACTCCAAGCCTAGATATTGAGAAAATAAAAGAAGCAGCACGGGAGGAAGCACAGAAAGAGAGTGAAGGCGAACTCAATGATTTGCTTGTTTGTCTTGGTCAAGAACAGAGTAAAGTGGATAAATTGACCGCAAGATTAGTGGAGTTGGGAGAAGATGTTGATGTTTTGCTTGAAGGTATTGGAGATGACACGGGACTGCCAGATGATGACGACGACGACGAAGAATGATAGATGGTAAATTATATTTATTAAGGTGTAATTGTCATTGTGTTGTTTGCTGCTCTTTGAATTTGCACCGTGTTCAGAATCCTTTTGTACATTCTTTAGATTGCCATTGTTAGACCCGTGCCAACAATCCTCTTCGGTTGAAACCGAAGAGGTCTTCGGTAGTGACACCATTGGCACGCCGCCTTCTCTTGGCTCGTCAGTTCGGGTTCGTTCGGTTAAGCGACGAAAAAGTGACGAGTTTTGTGGGGTCCTTTGATGGATATGTGTGTAAAATAAAGTGATGAATGAAGTGAAGATATGTTGGCAGGGTGTGTCAGTTGGTGTATCAGTTTAGAAGTGCAGATGTGGCACAAATGATGAAGGAAGTGAAAAGGTCACTGTTGAGAGAGACCTTATATTCATAGTTAAAGTTCAAAAGATTTGACATTTTGCGTAACTGAATATATTAGTCCCAAGTCTTGTGGCAACCAAATCTAATAATCTAAACTACCTTATTGATCTCCCCGACTTCATTGTTATATATATTCACACTTGTATAGTTTAAATAATGTGACATTTTTACAGTTACCGTTAATTGTTAGGAATTAGGAGTGTG
>Eutrochium_TRINITY_DN3757_c0_g1_i9-AT3G27530
TGAACTCATAAACCGGGGCCAAGTATAGCTTTCGGGTCGTTGATTTGGAAAACAAAATATATTCAACTATTTTACCCTCTCTCTCTATCTCTTCGCAGGTTGTGTTATTATCTGTGATTAATTTTGCAGATTCATAATTTGTTTCAAATTTTCAATCAAACATTAAAGTTCTACCATTTTGGATGAAGAAGATGGATTTAGTCTCTGGTTATAAGGGAGTTGTTGGACTTGTGTTTGGGAATGAAGATTCAACTGCCAATGAAGATAGCTATGTTGAGCGGTTGCTAGACTGTATAAAAAATGGCCAGCTGGCGGAGGATAGAAGAAATGCTATGGCTGAACTTCAGTCTGTCGTTGCAGAAAGTCACTCTGCACAGCTGGCTTTTGGGACAATGGGATTTCCTGTACTTTTTGGAGTCCTCAAGGAACGCGATGATGTTGAAATGGTGCGTGGGGCCGTTGAAACTCTTGTGGGTGCATTAACGCCAACTAGACACACAAAGTCACACAAAAATGAGGTTCAACCAGCTTTGATGAATGCAGATCTTTTATCAAGAGATGAACAAAACATTTCTCTTCTTTTAAATCTGTTGTCAGAAGATGACTTCTATGTACGATATTATACACTGCAAGTTTTGACTGCGCTATTAACCAACTCCCATGTTAGGTTACAGGAAGCGATTCTTACAATTCCTCGTGGTATAACACGGCTCGTGGATATGCTGATGGATCGAGAGGTCATAAGAAATGAGGCATTGTTACTTCTAACTTACTTGACCCGTGAAGCTGAGGAAATCCAAAAGATATTGGTGTTTGAAGGTGCTTTTGAGAAGATTTTCAGTATTATTAAAGAGGAAGGAGGTTCAGAAGGCGGTGTTGTTGTGCAGGACTGTCTTGAGTTGTTAAATAATCTCCTCCGTAATAATTCATCTAATCAGGTGTTGCTGAGAGAGACTATAGGCTTTGACTCGTTGATATCGATTTTAAAGCTTCGAGGAACCACATACAGCTTTACTCAACAAAAGACAATCAATCTACTGAGCGTCTTGGAAACAATCAGTTTGCTTCTGAATGGAGATAAGGAAACCGATCCTACAAGCAACACTAACAAATTGACAAACAAAACAATTCTTGTCCAGAGGAAGGTTTTGGACCATCTACTTATGCTAGGTGTTGAAAGTCAATGGGCCCCTGTTTCTGTACGATGTTTGGCCTTTCAATGCATAGGTCATTTGATTTCTGGACATCGTCAAAATCTTGATGCACTTGCAAGTAAATCTCTTGGTGATGAGCCAGAGGTTGAGCCTGCTCTTAATTCAATTTTAAGAATTATTCTAAGGACTTCAAGCATGCAAGAATTTATTGCAGCTGACTACGTTTTTAAAAGCTTTTGTGAGCAAAATAGTGATGGTCAAAAGATGTTAGCATCTACTCTAATCCCTCAGCCCATGTCAATTACCAATGCTCGATTTGAGGAAGATGTGAACATGTCCTTCGGAAGCATGCTATTGCATGGGCTTGTCATGAGTGAACATGACGGTGACCTCGAGATAAGTAGTAGGGCTGCCAGTGTTCTTTCTCATGTAATGAAGGATAATATTCAATGCAAAGAAAAGGTTTTACAAATTAAACTCGAGTCATCAATGCCATCATTAGAATCCGCAGAACACTTATTACACCGTATGCTAAAATACTTGGCTCTTGCATCTTCAAAAAAGGGTAAAGATGGAAAATCAACTACTCCAAGAAGCTCATATTTCCAACCAATAATCTTGAAACTACTCGTCACATGGCTCTATGATTGCCCAAACGCGGTGCAATCTTTTCTAGATTCACGCCCTCATTTAACATATTTAATTGAACTAATATCCGACAGTGAGTCAACCGTGTGTGCAAGGGGTTTAGCAGCTGTTGTTTTAGGAGAATGTGTTCTTTATAATAAAATCATCGAGTCTGGAAAAGATGCTTTTGCAATAGTCGATACCATAAGTCAAAAAATCGGGCTTACATCTTATTTTTTGAGGCTTGACGAGATGCAAAAAAGCTTTTTATTTTCATCTGCAAAGTCAACTCAGCCTCAACCACGTAAACCGTTGACTAGATCAAATACTAATAGTATGACGGAGATGGAAGATATTGATGAAAATGTGTCTACTGATAATCGTAATGATGACCATCCGATGCTTTCTTCAATGTTTGACTCCCAATTTGTCAACTTTATAAAGAATTTGGAAGGTGGTATTAGAGATAGTATTGTGCAAATATATAGTCATCCAAAGGGCAATGTGTCGGTCGTGCCCGCAGAATTGGAACAGAAAAAAGATGAAAAGGATGGGGATTATATTAAACGACTCAAATTATTTGTCGAGAAGCAGTGCTCAGAAATACAGGACCTTCTTAATAGAAACACGACATTAGCCGAGGACCTAGCCTATGCAGGCGGGGGTGGTTCAACCCAGGCTGAATCTAGACCTAACAACGGCTCAGAGAGGGTGCAAATAGAGACACTGAGAAGAGATCTTCAAGAAGCAACCCAACGGTTAGAAATGCTCAAAACTGAAAACATGAGTATTCAAAGTGAGGTGTTATCTTACAAAAACTTGGCTAAAAAAATGGAAACCGATCTGAAAAGCCTATCAGACGCATACAATAACCTGGAACAAGCAAATTATAGTTTAGAAATGGAAGTAAGAGCATTGAAGAGTGGCGGGGCCACCCCGGGGGTGGACGTTGAGAAGATAAAAGCAGAAGCAAAGGAGGAAGCGCAGAAAGAGAGTGAAGGAGAGCTCGGTGATTTGCTTGTCTGTCTTGGTCAAGAACAGAGTAAAGTAGAGAAATTGAGCGCTCGATTAATGGAGTTGGGTGAAGATGTTGATGTTTTGCTTGTAGGTATTGGAGAAGATGATACGGGATTACTGgatgatgatgatgaagaagatgaggactgatATCGTTTCATTTTTTTAAGTAAAGTTTGCCATTTTGTTTTGTTTTTCTAGTTTGAATTTACAGTGTGTTTGGATTATCTTTTGTGTATTCTTTTACGTGAATATGTACAGATTGGCATTGTTATGTGAAATTGTGAATACTTGAAGTTCAAAAATTGTCCCACCATGTTTAAATAAATAACGCGGGCT
>Hecastocleis_TRINITY_DN8560_c0_g1_i7-AT3G27530
CGATCTCTCTCAAGTCTCGCAGATTCCTAAGTTGTTTCTAGTTTTTGATCGAATCCCAAAGTGCTACAATTTGGATGAAAAAGATGGATTTGGTATCTGGTTACAAGGGAGTTGTTGGACTTGTATTTGGAAATGAAGATTCAAGTTCCGATGAAGATAGCTATGTTGAGCGCTTGCTTGATTGTATAAGCAATGGTAAGCTGGCGGAGGATAGAAGAAATGCTATGGCTGAACTTCAGTCTGTTGTTGCAGAAAGTCATGCTGCTCAGCTGGCTTTTGGGGCAATGGGCTTTCCTGTACTTTTGGGAGTCCTCAGGGAACGTGATGATGTTGAAATGGTTCGTGGGGCTGTTGAAACTCTCGTGAGTGCCTTAACGCCAATTACACATGCAAAACCACAAACAAATGAGGTTCAACCAGCTTTGATGAACACGGATCTTTTATCAAGAGACGAGCAGAGCATATCTCTTCTTCTAAGCCTGTTGTCGGAGGATGACTTCTATGTACGATATTATACCCTTCAACTTTTAACTGCACTGTTAACGAACTCACCCGTTAGGTTACAGGAAGCCATTCTCACAATCCCCCGAGGCATAACTCAGCTTGTGGATATGCTTATGGATCGGGAGGTCATACGAAATGAGGCCTTGTTGCTTCTCACCTACTTGACCCATGAAGCTGAGGAAATCCAAAAAATATTGGCCTTTGAAGGTGCTTTTGATAAGATTTTCAGTATCATTAAAGAGGAGGGAGGTTCAGAAGGTGGTGTTGTTGTGCAGGATTGTCTTGTATTGTTGAACAATCTCCTCCGCAACAATGCATCCAATCAGGTGTTGCTGAGGGAGACCATTGGATTTGACTCATTGATTTCAATTTTGAAACTCCGAGGAAGCACATACAACTTTACTCAACAAAAGACAATAAATCTGCTGAGTGTTTTAGAAACAATTAATTTACTGGTAAATGGAGGTTCGGAAGCTGATCCAGCAAAAGACACTGATAGATCGACTAACAAAACAGTTCTGGTTCAGAGAAAACTTTTGGACCATCTACTGATGCTAGGAGTTGAAAGTCAATGGGCTCCTGTTGCTGTCCGTTGTGCAGCATTTCGATGCATAGGTGATCTAATATTTGAACATCGTCAGAATCTTGATACCCTTGCAAGCAAATTTCTTGGCGACGAGCCGCAGGTTGAGCCAGCTCTGAATTCAATCCTGCGAATTATCTTACGGACTTCTAGCATGCAAGAATTTATTGCAGCTGACTATGTTTTTAAGAGCTTTTGTGAGCAAAACAGTGATGGTCAAAAGATGTTAGCATCTACTTTAATTCCTCAGCCTATGTCAATGACCCATGCACGAGTTGAGGAGGATGTGAACATGTCCTTTGGAAGCATGATGTTGCATGGGCTTGCCATGAGTGAGCATGACGGCGACCTTGAGACTAGTTGCAGAGCTGCTAGTGTTCTTTCTCATCTACTGAAGGATAATATTCAATGCAAGGAAAAAGCTTTGCAACTTAAACTTGAATCACCAGTGCCTTCATTAGGAGCCCCAGAGCCCCTATTGCACCGTGTGGTAAAATACTTGGCCCTTGCATCTTCCAAGAAAGGTAAAGATGGCAAATCAAGTACTCCGAGAAATTCATATTTCCAACCAATCATCTTGAAACTGCTCGTGACATGGCTCTCTGATTGCCCAAGTGCGGTGCAGTCTTTCCTGGATTCACGTCCACATTTAACATATCTAATTGAGCTGGTATCAAATGGCGAGACAACAGTGTGTGTAAGGGGTTTGGCAGCTATTCTTTTAGGGGAATGTGTGATTTATAATAAAGGCAGCGAGTCAGGAAAGGACGCTTGTACCATTGTTGAGGCCATAAGCCAGAAAGTCGGGCTTACATCTTACTTTCTGAGGCTTGATGAGATGAAAAAAAGCTTTCTATTTTCATATGTAAAGCCAGCTCAACCCCGTAAGCCATTGACAAGATCAAATGCTAATAGTATGGCAGAGATTGAAGATATCGAGGAAAATGAGGCACCTGATGATAGGAATGATGACCATCCAATGCTTGCTTCAATGTTTGATTGTCAGTTTGTCAACTTCATCAAGAATTTGGAAGCTGGTATTAGAGATAGCATTGCAAAAATATACAGTCATCCAAAGAGCAATGTGTCGGTGGTTCCAGCAGAGTTGGAACAGAGAAAGGAGGAAACCGATGGAGACTATATCAAGCGGCTCAAATCCTTTGTGGAGAAGCAGTGCTCTGAGATGCAGGACCTTCTTAAGAGAAATGCAACACTGGCCGAGGACCTAGCCAATACAGGTGGAGGTGGTTCATCCCACAGCGAACCTAGAGCTGGGGGTGGCTCAGAGAGGTTGCAGATAGAGACACTGAGAAGAGATCTTCAAGAATCCTCCCAACGGCTTGAGATGCTTAAAACCGAAAACTCCAAGATCCAAAGTGACGCCTCATCTTACAAAAACTTAGCTGAGAAAATGGAAACCGATCTGAAGAGCCTCTCAGATGCCTACAACAGCCTGGAACAAGCAAACTACCATTTAGAAATGGAAGTGAAAGCATTGAAGAGTGGCGGGGCTGTTCTAAGCCCAGATATCGAGACAATAAAAGCAGAAGCAAGGGAGGAAGCGCAGAAAGAGAGCGAAGGAGAACTCAGCGATCTGCTTGTTTGTCTTGGCCAAGAACAGAGCAAAGTAGAGAAACTAAGTGCAAGATTGACGGAGTTGGGAGAAGATGTTGATGCTTTGCTTGAAGGTATTGGAGACGACACAGTAGTACCCGATGACGATGAAAACGACGAAGAAAACGAAGATTGATAGCTGGTCCAGTATGTCAGATCAGAGCAACTGCGAACCCTTCGTTTTGTTTTTCCCTAACTTGAAATTTGCATACTTATTGCTTTGCATTATGTTTCTGTACATTCTTTTTGCATGAACGTGTACAGTCTCTCATAGAGTTCAAAATATAACAGCTTGTTTCAGCTTGTTAGGAACAACATTTTTCATAATGATTATGTTTTTAAAAATTGGTTTTTAACAAAG
>Hyalis_TRINITY_DN3935_c0_g1_i2-AT3G27530
TGATTAAGCTTCCAAAAATCCGTTTAATCTGGTTGTTTTACTGTTTTGTGATCGATTTTGCAGATACTTTAAGTTTTTTTAGTTAATGATCGATTTCCGAACTGCTTCAATTTGAATGAAAAAGATGGATTTGGTGTCTGGTTACAAGGGAGTTGTTGGGCTTGTATTTGGAAATGAGAATTCAGGTTCCAATGAAGATAGCTATGTTGAACGCTTGCTCGATTGTATTAGTAATGGTAAGCTGGCAGAGGATAGAAGAAATGCCATGGCAGAACTTCAATCTGTTGTTGCAGAAAGTCATGCTGCACAGCTGGCTTTTGGAGAAATGGGTTTTCCTGTACTTTTGGGTGTCCTAAGGGAGCGTGATGACGTTGAAATGGTTCGAGGTGCTCTGGAAACTCTTGTGAGTGCCTTAACACCAATTGCTCATGTGAAGCTGCATGCAAATGAGGTTCAACCAGCGCTGATGAACACTGATCTTCTATCAAGAGAAGGGCAAAGCATTTCTCTTCTATTAAGCCTGCTGTCAGAAGATGACTTTTATATACGATATTACACGCTTCAACTTTTGACTGCCCTTTTAACGAACTCTCCTATTAGGTTACAGGAAGCCATACTTACTGTCCCTCGAGGTATAACTCGGCTTATGGATATGCTTATGGACAGGGAGGTTATACGGAATGGGGCCTTGTTGCTTCTCACCTACCTGACCCGTGAAGCAGAGGAAATCCAAAAAATTTTGGTCTTTGAAGGTGCGTTTGAGAAGATATTCAGTATCATTAAAGAGGAGGGAGGTTCAGAAGGTGGTGTTGTTGTGCAGGACTGTCTTGAACTATTAAATAACCTCCTCCGCAACAACACATCTAATCAGGTGTTGCTGAGGGAGACCATGGGCTTTGACTCATTGATATCAGTTTTGAAGCTCCGAGGAACCACATACAGCTTTACTCAGCAGAAGACAATAAATCTACTGAGTGTCTTAGAAACAATCAGTTTGCTGCTGACCAGAGGTCCAGAAACTGATCCAGCGAACAACACTAACAGAGTGACAAACAAAACAGTTCTTGTTCAGAGAAAAGTTTTGGATCATCTACTAATGCTAGGCGTTGAAAGTCAATGGGCCCCTCTTGCTGTGCGTTGTGCGGCCTTTCAATGCATAGGTGATCTGATTTCTGGACATCGTCAGAATCGTGATGCCCTTGCAAGCAAATCTCTTGGCGATGAGCCACAGGTGGAGCCAGCCCTGAACTCGATCCTACGAATTATCTTACGGACTTCGAGCATGCAAGAATTCATTGCAGCGGACTATGTTTTTAAGAGCTTTTGTGAGCAAAACAGCGATGGTCAAAGGATGTTAGCATCCACTTTAATTCCTCAGCCTATGTCAATAATGCATGCTCGACTCGAGGAGGATGTGAACATGTCCTTTGGAAGCATGCTACTGCATGGGCTTGCAATGAGTGAACATGATGGTGACCTTGAGACTAGTTGCAGAGCTGCTAGTGTTCTTTCTTATGTACTGAAGGATAATATTCAATGCAAGGAAAAACTTTTACAAATCGAGCTTGAGTCACCAATGCCCTCATTAGGACCCGCAGAGCCCTTATTGCACCGTATGGTAAAATACTTGGCTCTTGCATCGTCCAAGAAAGGGAAAGATGGAAAATCAAGTACTCCAAGAAATTCATATTTCCAACCAATAATCTTGAAACTGCTTGTCACATGGCTCTCTGATTGCCCAAGCGCCGTGCAGTCTTTCTTGGATTCCCGTCCTCATTTAACGTATCTAATTGAGTTAGTGTCAAATGGGGAGACAACAGTGTGTGCAAGGGGTTTGGCATCCATTCTTTTGGGAGAATGTGCTATTTATAATAAAAGCAGCGAGTCAGGAAAGGATGCTTTTACCATAGTTGATGCCATAAGCCAGAAAGTTGGACTTACATCTTACTTTCTGAGGCTAGAGGAGATGCAGAAAAGCTTTGTATTTTCATCTGCAAAGCCAACTCAACCCCGTAAACCATTGACAAGATCAAATGCTAATAGCATGGCGGAGATGGATGATATTGAGGAAAATGAGGCAACTGATATTAGGAATGAGGACCATCCAATGCTTGCTTCAATGTTCGATTCTCAGTTTGTCAACTTCATCAAGAATTTGGATGCTGATATTAGAGATAGCATTGTGAAAATATACAGTCATCCGAAGAGCAATGTGTCTGTGGTTCCAGCCGAATTGGAGCAGAGAAAGGATGAAAATGATGGGGACTATATCCAGCGGCTCAAATCCTTTGTGGAGAAGCAGTTCTCTGAAATACAGGACCTTCTTAATAGAAATGCAACATTAGCCGAGGACCTAGCGAATACAGGTGGAGGTGGTTCATCGCAAGGTGAGCCTAGAGCTAGTAGTGGCTCAGAGAGGGTCCAAATAGAGACACTGAGAAGAGATGTTCACGAAGCCTCCCAACGGCTCGAGATGCTGAAAACCGAAAACTCCAAGATTCAAAGCGAGGCCTCATCTTACAAAAACTTGGCTGAGAAACTGGAAAGTGATCTGAAGAGCCTGTCAGATGCATACAACAGCCTGGAACAAGCGAACTATCATTTAGAAATGGAAGTGAAAGCGTTGAAGAGTGGCGGGGCCACAGCAAGGCCAGATATGGAGAAAATAAAGGCAGAAGCAAGGGACGAGGCGCAGAAAGAGAGCGAAGGAGAACTCAGTGATCTGCTCGTATGTCTTGGCCAAGAACAGAGCAAAGTAGAGAAACTGAGTGCAAGATTGATGGAGTTGGGGGAAGATGTCGATGCTTTGCTTGAAGGCATTGGAGACGACACAGGGGTAGCCGATGATGACGCTGATAACGAAGAAGAAAATGAAGACTGATACAGTGTACGGTTATTGTTCAATCGATTTAAGTGACTTCAAACTCGTCCATTTTGTTTTTGTTTTTCAAACTCAGAATTTGCATATTTATTGTTTGCATTGTGTTTGTACTCGTTTTGTACATTCTTATGTGTACAGTCAGTCATTGTCAAGTGTTCGGGCAACTTTGAAGTTGAAAGTGTTCCAGTTTGTTCATCTGAATAAATTGGGGTAGATGCTATTAAAAAC
>Moquiniastrum_TRINITY_DN5822_c0_g1_i5-AT3G27530
ATCTCGACTCGAGTCCCAAATCTCGCAGATTCCTAAGTTGCTTTTAGTTATTGATCAATTCCCGAACTGCTTCAATTTGAACGAAGAAGATGGATTTGGTGTCTGGTTACAAGGGAGTTGTTGGGCTTGTATTCGGAAATGAGGATTCAAGTTCCAATGAAGATAGCTATGTTGAACGCTTGCTCGATTGTGTAAGTAACGGTAAGCTGGCAGAGGATAGACGAAATGCTATGGCGGAGCTTCAATCTGTTGTTGCAGAAAGTCATGCTGCCCAGCTGGCTTTTGGAGAAATGGGTTTTCCTGTACTATTGGGTGTCCTAAGGGAACGTGACGATGTTGAAATGGTTCGAGGGGCTCTAGAAACTCTTGTGAGTGCCTTAACACCAATTGCTCATGCCAAACTGCATGCCAATGAGGTTCAACCAGCTCTTATGAACAGTGATCTTCTATCAAGAGAGGGGCAAAGCATTTCTCTTCTTTTAAGCCTGCTGTCGGAGGATGACTTCTATATACGATATTATACACTTCAACTTTTGACTGCCCTTCTAACGAACTCTCCCATTAGATTACAGGAAGCCATTCTTACTATCCCTCAGGGAATAACGCGGCTGATGGATATGCTTATGGACCGGGAGGTTATACGGAATGAAGCCTTATTACTTCTCACCTACTTGACCCGTGAAGCAGAGGAAATCCAAAAAATTTTGGTCTTTGAAGGTGCTTTTGAGAAGATTTTCAGTATCATTAAAGAGGAGGGAGGTTCAGAAGGTGGTGTCGTTGTGCAGGATTGTCTTGAATTGTTAAATAATCTCCTCCGCAACAATGCATCTAATCAGGTGTTACTGAGGGAGACTATCGGTTTTGACTCATTGATATCGATTTTGAAGCTCCGAGGAACCGCATACAGCTTTACTCAGCAAAAGACAATCAATCAACTGAGTGTCTTAGAAACAATCAGTTTGCTGCTGAATGGGGGTCCGGAAACTGATCCAGTGAGCAGCAGTAATAGATTGACAAACAAAACATTTCTCGTTCAGAGAAATGTCTTGGACCATCTACTAATGCTAGGAGTTGAAAGTCAATGGGCCCCTGTTGCTGTACGTTGTGCGGCCTTTCAATGCATAGGTGATCTGATTTCTGGACATCGTCAAAATCTTGATGCTCTTGCAAGCAAATCTCTTGGCGATGAGCCAGAGGTTGAGCCAGCTCTAAATTCGATCCTACGAATTATCTTAAGGACTTCAAGCATGCAGGAATTTATTGCAGCTGATTATGTTTTTAAGAGCTTTTGTGAGAAAAACAGTGATGGTCAAAAGATGTTGGCATCTACATTAATTCCTCAGCCAATGTCAATGATCGATGCTCGATTTGAGGAGGATGTGAACATGTCCTTCGGAAGCATGCTATTGCATGGCCTTGCCATGAGTGAACATGATGGTGACCTTGAGACTAGTTGCAGAGCTGCCAGTGTTCTTTCTTATGTACTGAAGGATAATATTCAATGCAAGGAAAAAGTTTTACAAATTAAACTCGAGTCATCAATGCCCTCATTAGGAGCCACAGAGCCCTTATTGCACCGTATGGTAAAATACTTGGCTCTTGCATCTTCCAAGAAAGGTAAAGACGGAAAATCAAGTACTCCAAGAAATTCATATTTCCAACCAATAATCTTGAAACTGCTTGTCACATGGCTCTCTGATTGCCCAAGCGCGGTGCAGTCTTTCCTGGATTCCCGGCCTCATTTAACATATCTAATTGAGTTAGTATCAAGTGAAGAAACAACAGGGTGTGCAAGGGGTTTGGCAGCTGTTCTTTTAGGGGAATGTGCTATTTATAATAAAAGCAGCGAGTCAGGAAAGGATGCTTTTACCATAGTTGATGCCATAAGCCAGAAAGTTGGACTTACATCATACTTTCTGAGGCTAGATGAGATGCAAAAAAGCGTTCTATTTTCATCTGCAAAACCAGCTCGACCTCGTAAACCATTGACGAGATCAAATGCTAATAGCATGGCAGAGATGGAAGACATTGAGGAAAATGAGGCTGCTGATAATAGGAATGACGACCATCCAATGCTTGCTTCAATGTTTGATTCTCAGTTTGTCAACTTCATCAAGAATTTGGAAGCTGGTATTAGAGATAGCATTGTGAAAATATACAGTCATCAGAAGAGCAATGTGTCGGTGTTGCCAGCAGAACTGGAACAGAGAAAGGATGAAACCGATGGGGACTATATCATGCGGCTCAAATCCTTTGTGGAGAAGCAGTGCTCTGAGATACAGGACCTTCTTAATAGAAATGCAACATTAGCTGAGGACCTAGCCAATACAGGTGGAGGTGATTCATTCCACAGCGAACCTAGAGCTGGCAGTGGCTCAGAGAGGGTCCAAATAGAGACCCTGAGAAAAGATCTTCAAGAAGCCTCCCAACAGCTCGAGATGCTCAAAACTGAAAACTCCAAGATTCAAAGTGAGGCCTCATCTTACAAAAACTTAGCCGAGAAAATGGAAACTGATCTGAAAAGCCTCTCGGATGCCTACAACAGCCTGGAGCAAGCAAACTACCATTTAGAAATGGAAGTCAAAGCGTTGAAGAGTGGTGGAGCCACTCCAAGCCCAGATATCGAGAAAATAAAAGCAGAAGCAAGGGAGGAAGCGCAGAAAGAGAGCGAAGGAGAACTCAGCGATCTGCTCGTTTGTCTTGGCCAAGAACAGAGCAAAGTAGAGAAACTGAGTGTAAGATTGATGGAATTAGGGGAAGATGTTGATGCTTTGCTTGAAGGTATTGGAGATGACACAGGGATACCTCatgatgatgatgacgacaatgacgaagaagaaaatgaagattgatAGCTGGTACGTCATCGTTCTATCGATTCAAGCAACTGCAAACTTGTCATTTTCTTTTTTTTCTAACTTCAAATTTGCATATTTATTGTTTGCATTGTGTTTGGATTCCTTTGTACATTCTTCTGCATGAATTTGTACAGTTTGTCATTTTTATGTCAGTGTTTAACACTTGAAAAATTCAAAACGTACCAATTTGTTCATCTGAATAAATTGGACCAAAGGTGTATTAGAAGCCAAGTCTTCATAAATTCGGTCTAATATTCTAAACTACACTTCGCCTAAA
>Stifftia_TRINITY_DN7582_c0_g1_i1-AT3G27530
TCACGATCTCTTTCAAGTTTCAACTATCGCAAGATTCTTAAGTTGTTTTTAGTTACTGATCAATTCCCGAACCCCTTCAATTTGAATGAAAAAGATGGATTTGGTGTCTGGTTACAAGGGAGTTGTTGGGCTTGTATTTGGAAATGAGAATTCAGGTTCCAAAGAAGATAGCTATGTTGAACACTTGCTCGATTGTATAAGCAATGGTAAGCTGGCAGAGGATAGAAGAAATGCTATGGCAGAACTTCAATCCCTTGTAGCAGAAAGTCATGCTGCCCAGCTGGCTTTTGGAGAAATGGGTTTTCCTGTACTTTTGGGTGTCCTAAGGGAACGTGATGATGTTGAAATGGTTCGAGGTGCTCTGGAAACTCTTGTGAGTGCCTTAACACCAATTGCTCATGTGAAGCTGCATGCAAACGAGGTTCAACCAGCCCTGATGAACACTGATCTTCTATCAAGAGAAGGGCAAAGCATTTCTCTTCTATTAAGCCTGCTGTCGGAGGATGACTTCTATATACGATATTATACACTTCAACTTTTGACTGCCCTTTTAACGAACTCTCCCATTAGGTTACAGGAAGCCATTCTTTCTATCCCTCGAGGTATAACTCGGCTTATGGACATGCTTATGGACCGGGAGGTCATACGGAATGAGGCCTTGTTACTTCTCACCTACTTGACCCGTGAAGCTGAGGAAATCCAAAAAATTTTGGTCTTTGAAGGTGCTTTTGAGAAGATATTTAGTATCATTAAAGAGGAGGGAGGTTCAGAAGGTGGCGTTGTTGTGCAGGACTGTCTTGAATTGTTAAATAACCTCCTCCGCAACAATGCATCTAATCAGGTGTTGCTGAGGGAGACCATAGGCTTTGACTCATTGATATCAATTTTGAAGCTCCGAGGAACCACATACAGCTTTACTCAGCAAAAGACAATAAATCTACTCAGCGTCTTAGAAACAATTAGTTTGCTGCTGAATGGAGGTCCGGAAAGTGATCCAGCAAACGACACTAATAGATTGACAAACAAAACAGTTCTTGTTCAGAGAAAAGTTTTGGACCATCTACTAATGCTAGGTGTTGAAAGTCAATGGGCCCCTGTTGCTGTACGTTGTGCGGCCTTTCAATGCATAGGTGATCTGATTTCTGGACATCGTCAGAATCGTGACACCCTTGCAAGCAAATCTCTTGGCGATGAGCCACAGGTTGAGCCAGCTTTGAATTCGATCCTACGAATTATCTTACGGACTTTGAGCATGCAAGAATTTATTGCAGCGGACTATGTTTTTAAGAGCTTTTGTGAGCAAAACAGCGATGGTCAAAAGATGTTAGCGTCTACTTTAATTCCTCAGCCTATGTCAATAACCCATGCTCGACTTGAGGAGGATGTGAACATGTCCTTCGGAAGCATGCTATTGCATGGTCTTGCGATGAGTGAACATGACGGTGACCTTGAGACTAGTTGCAGAGCTGCTAGTGTTCTTTCTTATGTACTTAAGGATGATATTCAGTGCAAGGAAAAAGTTTTACAAATTGAACTCGAGCCACCAATGCCCTCATTAGGAGCCCCAGAGCCCTTATTGCACCGTATGGTAAAATACTTGGCTCTTGCATCTTCCAAGAAAGGTAAAGATGGAAAGTCAAGTACTCCAAGAAATTCGTATTTCCAACCAATAATCTTGAAACTGCTTGTCACATGGCTCTCTGATTGCCCAAGTGCGGTGCAGTCCTTCCTGGATTCTCGTCCCCATTTAACATATCTAATTGAGTTAGTATCAAATGGAGAGACAACAGTGTGTGCAAGGGGTTTGGCAGCCATTCTTTTGGGAGAATGTGCTATTTATAATAAAAGCAATGAGTCAGGAAAGGATGCTTTTACCATAGTTGATGCCATAAGCCAGAAAGTCGGACTTACATCTTACTTTCTGAGGCTAGAGGAGATGCAAAAAAGCTTTCTATTTTCATCTGCAAAGCCAGCTCAACCCCGTAAACCATTGACAAGATCAAATGCTAATAGTATGGCAGAGATGGAAGATATTGAGGAAAATGACGCAACTGATAATAGGAATGAGGACCATCCAATGCTTGCTTCAATGTTCGATTCTCAGTTTGTCAACTTCATCAAGAATTTGGAAGTTGGAATTAGAGATAGCATTGTAAAAATATACAGTCATCCAAAGAGTAATGTTTCGGTGGTGCCAGCGGAATTGGAACAGAGAAAGGATGAAACTGATGGGGACTATATCAAGCGGCTAAAATCCTTTGTCGAGAAGCAATGCTCTGAAATACAGGACCTTCTTAATAGAAATGCAACATTAGCCGAGGACCTGGCGAATACGGGTGGTTCATCCCAAAGCGAACCTAGAGCTGGCGGTGGCTCAGAGAGGGTCCAAATAGAGACACTGAGAAGAGATCTTCAAGAAGCCTCCCAACGGCTCGAGATGCTCAAAACTGAAAACTCCAAGATTCAGAGCGAGGCCTCATCTTACAAAAACTTAGCGGAGAAACTGGAAACTGATCTGAAGAGCCTCTCTGACGCCTACAACAGCCAGGAACAAGCAAACTACCATTTAGAAATGGAAGTGAAAGCGTTGACGAGTGGCGGGGCCACACCAAGCCCAGATATCGAGAAAATAAAAGCAGAAGCAAGGGAGGAAGCGCAGAAAGAGAGCGAAGGAGAACTCAGTGATCTGCTCGTTTGTCTTGGCCAAGAACAGAGCAAAGTAGAGAAACTGAGTGCAAGATTGATGGAGTTAGGAGAAGATGTCGATGCTTTGCTTGAAGGTATTGGAGACGACACAGGGGTACCtgatgatgatgacgacgacgaagaaaatgaagactgatgtgatATTTGGTGATTCAAGTGACTGCAAACTTGTAATTTCTTTTCCAACTTTAAATTTGCATATTTATTGTCTGCATTGTGCTTGGATTCCATTTGTATATTCTTTTGCATGAATTTGTACAGTTCCTCTTTTGCAAGGCTTGGGCTGCATGAACTTTTTAACCAGGCTACCACTTAATCATCCAGATC
>AT3G27970-AT3G27970
ATGGATTACCGATCATCAATGGAGTCTTCGGAAACTCTAAGNNNNNNNNNNNNNNNNNNNNNNNNNNNNNNNNNNNNNNNNNNNNNNNNNNNNNNNNNNNNNNNNNNNNNNNNNNNNNNNNNNNNNNNNNNNNNNNNNNNNNNNNNNNNNNNNNNNNNNNNNNNNNNNNNNNNNNNNNNNNNNNNNNNNNNNNNNNNNNNNNNNNNNNNNNNNNNNGAACAAGTGTGCCGCCTGTTACAGGCAATTCAACAAACTGGAACATTTGGTGGAGCACATGAAGATCTCTTATCATTCGGGTCATGAACCTACTTGTGGCGTTTGCAAGAAACATTGCAGGTCTTTTGAGTCCCTCCGAGAACATCTCATAGNNNNNNNNNNNNNNNNNNNNNNNNNNNNNNNNNNNNNNNNNNNNNNNNNNNNNNNNNNNNNNNNNNNNNNNNNNNNNNNNNNNNNNNNNNNNNNNNNNNNNNNNGGCCATTGCCAAAACAAGAATGCAAGAACATTTTCAGCCTTCGTGGATGCAGATTTTGCATGACGATACTCGAAAGCCCGAATTCTCGTAGAATCCATCAAGAGAGATGCCAATTCTCGAGCGTCAACTCTNNNNNNNNNNNNNNNNNNNNNNNNNNNNNNNNNNNNNNNNNNNNNNNNNNNNNNNNNNNNNNNNNNNNNNNNNNNNNNNNNNNNNNNNNNNNNNNNNNNNNGGATTGACGACTCGAATGGCAGCTTTAGGCTTAAGAGATAAGGCCATGATCGACTACACGTCATCACGGTCTCCAAGAGTGGTTGCACTCTCTTGCAAGATGGTAGGAGGAGGAAGTGACGGGTCGTTGGATCTATGCGCGAGGGTTTGCATAACGGATGAGAGTGACAACGTTATCTTTCACACGTATGTGAAACCTTCGATGGCCGTGACTAGCTATAGGTACGAGACGACAGGGATACGCCCGGAAAATCTAAGGGACGCAATGCCATTAAAACAAGTACAAAGAAAGATTCAAGAGTTTCTTTGTAATGGAGAACCCATGTGGAAGATTCGTCCAAGAGGTGGAAAAGCGAGGATTCTCGTGGGGCATGGCCTCGATCACGATCTTGACCGCCTTCAACTTGAATATCCTTCTTCCATGATAAGNNNNNNNNNNNNNNNNNNNNNNNNNNNNNNNNNNNNNNNNNNNNNNNNNNNNNNNNNNNNNNNNNNNNNNNNNNNNNNNNNNNNNNNNNNNNNNNNNNNNNNNNNNNNNNNNNNNNNNNNNNNNNNNNNNNNNNNNGGATACTGCGAAATACCCACCGTTGATGAAAACAAGCAAGCTGAGCAACTCTCTCAAGTACTTAACCCAAGCCTATCTCGGNNNNNNNNNNNNNNNNNNNNNNNNNNNNNNNNNNNNNNNNNNNNNNNNNNNNNNNNNNNNNNNNNNNNNNNNNNNNNNNNNNNNNNNNNNNNNNNNNNNNNNNNNNNNNNNNNNNNNNNNNNNNNNNNNNNNNNNNNNNNNNNNNNNNNNNNNNNNNNNNNNNNNNNNNNNNNNNNNNNNNNNNNNNNNNNNNNNNNNNNNNNNNNNNNNNNNNNNNNNNNNNNNNNNNNNNNNNNNNNNNNNNNNNNNNNNNNNNNNNNNNNNNNNNNNNNNNNNNNNNNNNNNNNNNNNNNNNNNNNNNNNNNNNNNNNNNNNNNNNNNNNNNNNNNNNNNNNNNNNNNNNNNNGTATGATGTTCATTTTGGGATACAAGACCCTTATGAAGATTGTGTAGCGACGATGAGGCTTTACACGAGAATGAGATATCAGAAACACAAGATTGAAGCTTACCCTTTAGCCGCCGATGCGCAGAACCGTAGCAACCAGGTGGCTTGGAGGCAGAGTGAGGCCGAGAGGATGTCTCCTGATGAAATGCTCTCAATCTCTCGTTCCGACTATTACTGCTGGTGCTTAGACTCACTAGCTTAA
>Cicerbita_plumieri_TRINITY_DN2581_c0_g1_i1-AT3G28700
CGTCAGCTGACACTTTCCGTCGATGTTCCTCTTCGGCGACGGCGTCGTCTCAAGCTCCGGTGGGAACTTCCGCCGAACAACAGGCGGACGCTCAGTTTTCCGATGATTACACTTCTCAACCCGCCGCGAGGATTTCCATAGACCGGTCGGGATTGAGCAATCCTCCTGAGCATTCTCATGAAACGTCGGCAGATTCAGAGCTCGTTAAGCATCTTAAAAGCATAATTAAGTTCAGAGGTGGCCCAATATCGGTTGCTGAGTACATGGAAGAAGTCCTGATAAATCCCAAGGCTGGTTTTTATATCAATCGGGATGTTTTCGGTGCAGAAGGTGACTTCATAACATCCCCCGAAGTAAGCCAAATGTTTGGAGAGATGGTTGGTGTTTGGGCAATGTGCTTATGGGAACAAATGGGGCAACCAGATAGAGTGAATCTAGTTGAGCTTGGACCAGGAAGAGGAACTCTCATGGCTGATCTTCTAAGAGGTGCTTCAAAGTTTGAGAAGTTCACAAAATCACTAAACATACACATGATTGAAGTTAGTCCAGCATTAAAGAAGATCCAAAAGCTAACTTTAAAATGTGATGATGAGGATGAGAATACTTCTACCACATTGTCTGGAATACCTGTTTCATGGCACTCAACCCTAGAGGAGGTTCCAACAGGATTGCCAACAATTATCATTGCTCATGAATTCTTTGACGCCTTACCAGTTCATCAATTTCAGAAAGCTTCCCGTGGATGGTGTGAAAAGATGATTGATGTTGCAGAAGATTCAAAGTTTCGTGTTGTTCTCTCACCACATCCTACACCTGCAACTCTTTACCTTCTAAAACGTTGCAAGTGGGCCCAGACTGAAGAGCTGAGTAAACTTGAACATGTTGAGGTTTGCCCAAAAGCAATGGATTTGACACAAAATATTGCCAAAAGAATAAGTAGTGATGGTGGTGGGGCCCTCATAATTGATTATGGCTTCGATGGAATAGTCTCCGATAGTCTTCAGGCAATTCGAAAACACAAGTTTGTGAATATGTTGGATGATCCTGGTTCTGCTGATCTAAGTGCATATGTTGATTTTCCTGCAATCAAGCATTCTGCTGAGGAAGTTTCAGAAGATGTGTGTGTGTATGGGCCAATCACACAGTCTCATTTTCTTGGTAATCTTGGGATAAATTTCCGTGTGGAATCTTTGCTACAAAACTGTAGAGAGGAGCAAGCTGAGTCACTGAGAACAGGGTACTGGAGGTTGGTGGGGGAAGGTGAAGCTCCATTTTGGGAAGGTCCAAATGAGCAAATTCCAATTGGAATGGGTACTCGGTATCTAGCAATGGCTATTGTTAACAAAAAACAAGGTACCCCTGTCCCTTTCCATTAACCAGTGTTGTAAAAATCCCGACTAGGTCCCGATTAATCCTTAGGTGCTACTCGACC
>Elephantopus_transcriptome_node_2160-AT3G28700
ATGCTGCGAAGACTCATCGGACAAGCTTCTATAGCACAACGATGTCGTTGCCTCACCGGCCGGCAGCCGTCGGCAAGTTTAATCCGTCGATGCTCTTCTTCTTCGTCGGCGACGGCTTCGCCTCAAGTTCCATTAGAATCATCCGTCGAACAACCGTCCGAAGCTCAGTTCGATGATTTCACTTCTCGACCTTCCGCCACCATTTCCGTAGACCGATCTGGATTGAACAATCCTCCTGATCATTCTCATGAACCGTCGGAAGATTCTGAGCTTGTCAAGCATCTTAAAAGCATAATTAAGTTTAGAGGTGGTCCAATAACGGTTGCTGAGTACATGGAGGAAGTCCTGACAAACCCCAAGGCTGGGTTTTACATCAATCGGGATGTTTTTGGTGCAGAAGGGGACTTTATAACGTCCCCTGAAGTAAGCCAAATGTTTGGAGAGATGGTTGGTGTTTGGGCGATGTGTTTATGGGAGCAAATGGGCCAACCTAATAGGGTCAATTTAGTTGAGCTTGGACCTGGAAGAGGAACTCTCATGGCTGATCTTCTACGAGGTGCTTCAAAGTTTGAAAACTTTACGAACTCCCTACACATACACATGGTTGAAGTAAGCCCAGCACTAAAGAAGATCCAAAAGCTAACCTTGAAATGCAATAATGAGGATGGGGCTGATACTGATGCTGGTGAAAATACTTCTAGCATGTTGACTGGAACACCAATTTCATGGCATTCAACCCTAGAGGAGGTTCCAAGAGGATCGCCAACAATAATTATCGCACATGAATTCTATGATGCTTTACCAGTTCATCAATTTCAGAAAGCTTCACGTGGCTGGTGTGAAAAGATGATTGATGTTGCAGAGGATTCAAAGTTCCGTGTTGTGCTCTCACCTCAACCAACACCAGCAACACTTTATCTTCTAAAACGATTCAAATGGGCTCAGACCGAACAATTGAATAAACTGGAGCATGTTGAGGTTTGTCCTAAAGCAATGGATTTGACACAAAATATTGCAAAGAGAATAGGTACAGATGGTGGTGGGGCGCTTATAATTGACTATGGTTTGGATGTGATTGTCTCAGATAGTCTTCAGGCAATTCGAAAACATAAGTTTGTTAATATCCTGGATGATCCTGGTTCTGCTGATCTAAGTGCTTATGTTGACTTTCCTGCAATCAGGCACTCTGCCGAGGAAATTTCAGACGTGTCAGTATATGGGCCAATCACTCAGTCTCAGTTTCTTGGAAATCTTGGGATAAATTTCCGAGTGGAAGCATTGCTACAAAACTGCACAGAGGAACAAGCCGAGTCACTGAGGAGCGGTTACTGGCGGTTGGTGGGGGAGGGTGAAGCCCCTTTCTGGGAAGGTCCGGATGACCAGACCCCTATAGGAATGGGTAGTCGATATCTCGCTATGGCAATCGTTAACAAGAATCAAGGTACCCCTGTTCCCTTCCAT
>Flaveria_sonorensis_TRINITY_DN5737_c0_g1_i1-AT3G28700
ATGCTCTTCCTCTTCTACGGCGGCGACGACAACATCCTCTCAAGTTTCTGTCGAACCACCGGCGGAAGCTCAGTTTTCCGATGATTACACTGCTCAACCCTCCGCCAGGATATCCGTAGATCGTTCTGGATTGAACAATCCTCCCGAGCATTCTCATGAACCTTCGGCGGATTCTGAGCTTGTTAAGCATCTTAAAAGCATAATTAAGTTTAGAGGTGGTCCAATATCAGTTGCTGAGTACATGGAGGAAGTCCTGATAAATCCCAAGGCTGGGTTTTATATCAATCGGGATGTCTTTGGTGCAGAAGGCGACTTTATAACCTCTCCTGAAGTAAGCCAAATGTTTGGAGAGATGATTGGTGTTTGGGCAATGTGTTTGTGGGAGCAAATGGGCCAACCAAATAGGGTCAATCTTGTTGAGCTTGGGCCTGGAAGAGGAACTCTCATGGCTGATCTTCTACGGGGTGCTTCAAAGTTTGAGAAGTTTACACAATCCGTGAACATACACATGATAGAAGTGAGTCCAGCACTAAAGAAAATCCAAAAGATAACCTTGAAATGCAATAATGAAGATGGTGCTGATGAAAATACTGCTACCACATTGACTGGAACACCTGTCTCATGGCACTCGACCCTAGAAGAGGTTCCAACTGGATTGCCAACAATTATTATTGCCCATGAATTCTTTGATGCCTTACCAGTTCATCAATTTCAGAAAGCTTCCCGTGGCTGGTGTGAAAAGATGATTGATGTTGGAGAAGATTCAAAGTTCCGTGTCGTGCTCTCACCTCAACCTACACCAGCAATGCTCTATCTCTTAAAACGTTCCAAGTGGGCCCAAACTGAAGAATTGACTAAACTGGAACATGTTGAGGTTTGCCCCAGAGCAATGGATTTGACACAAGCTATTGCCAAGAGAATAAGTAGTGATGGTGGTGGGGCGCTTATAATTGATTATGGCTTGGATGCAATAGTCTCTGACAGTCTTCAGGCAATTCGAAAACATAAGTTCGTTAATATTCTGGATGATCCTGGTTCTGCTGATCTCAGCGCATATGTAGACTTCCCTGCAATCAAACACTCTGCTGAGGAGGTTTCAGAAGACGTGTGTGTACATGGACCCATCACTCAGTCTCAGTTTCTTGGTAATCTTGGGATAAATTTCCGGGTGGAAGCATTGCTGCAAAACTGCACAGACGAGCAAGCAGAGTCACTGAGAACAGCATACTGGCGGTTGGTGGGGGATGGTGAAGCCCCGTTTTGGGAAGGTCCTGATGAGCAGACACCCATCGGGATGGGTTGTCGATACTTGGCAATGGCCATTGTTAACAAGAAGCAAGGCACCCCTGTTCCATTCCATTAAATACATAGCATTAATTAGATTTTGGTTAAAAGGAAACTAATCTGAAGCCAAGGCGTTTGTTTGAGTACAATAAATAATATTTGTAAAACATTTTATTTACTTCATGCTTCATGTGAATGGGTCTCCAATGTGTTCATACTTTTTAG
>Flaveria_vaginata_TRINITY_DN217_c0_g1_i1-AT3G28700
CAAAGGGCACATCGAAATGCTGCGAAGATTCATAACACAAGCTTCTCTACCACAACGATGTCGTTTCATCATCAGCCGGCAACCTTCCGCCGACTCTTTCCGGCGATGTTCTTCCTCTTCTACGGCGGCGACGACGACGACGTCCTCTCAAGCTTCCGTCGAACCACCGCCGGAAGCTCAGTTTTCCGATGATTGCACTGCTCAACCCTCCGCCATGATATCCGTAGATCGTTCTGGATTGAACAACCCTCCTGAGCATTCGCACGAACCTTCGGCGGATTCTGAGCTTGTTAAGCATCTTAAAAGCATAATTAAGTTTAGAGGTGGTCCGATATCAGTTGCTGAGTACATGGAGGAAGTCCTGATAAATCCCAAGGCTGGGTTTTATATCAATCGGGATGTCTTTGGTGCAGAAGGCGACTTTATAACCTCTCCTGAAGTAAGCCAAATGTTTGGAGAGATGATTGGTGTTTGGGCAATGTGTTTGTGGGAGCAAATGGGCCAACCAAATAGGGTCAATCTTGTTGAGCTTGGGCCCGGAAGAGGAACTCTCATGGCTGATCTTCTACGGGGTGCTTCAAAGTTTGAGAAGTTTACACAATCCATAAACATACATATGATAGAAGTGAGTCCAGCACTAAAGAAAATCCAAAAGATAACCTTGAAATGCAATAATGAAGATGGTGCTGATGAAAATACTGCTACCACATTGACTGGAACACCCGTCTCATGGAACTCGACCCTAGAGGAGGTTCCAACTGGATTGCCAACAATTATTATTGCCCATGAATTCTTTGATGCCTTGCCAGTTCATCAATTTCAGAAAGCTTCCCGTGGTTGGTGTGAAAAGATGATTGATGTTGGAGAAGATTCAAAGTTCCATGTTGTGCTCTCGCCTCAACCTACACCAGCAATGCTCTATCTCTTAAAACGTTCCAAGTGGGCCAAAAATGAAGAATTGACTAAACTGGAACATGTTGAGGTTTGCCCCAGAGCAATGGATTTGACACAAGCTATTGCCAAGAGAATAAGTAGTGATGGTGGTGGGGCGCTTATAATTGATTATGGCTTGGATGCGATAGTCTCTGACAGTCTTCAGGCAATTCGAAAACATAAGTTTGTTAATATTCTGGATGATCCTGGTTCTGCTGATCTCAGTGCATATGTAGACTTCCCTGCAATCAAACACTCTGCTGAGGAGGTTTCAGAAGACGTGTGTGTACATGGACCCATCAATCAGTCTCAGTTTCTTGGTAATCTTGGGATAAATTTCCGGGTGGAAGCGTTGCTGCAAAACTGCACAGACGAGCAAGCAGAGTCACTGAGAACAGGATACTGGCGGTTGGTGGGGGATGGTGAAGCCCCGTTTTGGGAAGGTCCTGATGAGCAGACACCCATCGGGATGGGTAGTCGATACTTGGCAATGGCCATTGTTAACAAGAAGCAAGGTACCCCTGTTCCATTCCATTAAATACATAGCATTAATTAGATTTTAGTTAAAAGGAAACTAATCTGAAGCCATGGCGTTTGTTTGAGTACAATAAATAATATTTGTAAAACATTTATTTACTTCATGTTTCATGTGAATGGGTCTCCCATGTGTTCATACTTTTTAGGACCAAACACATTTGTTGGGTTACATGGCAATGTCTTTTGGAGAAATCTAACTTGCTTATCAAGGTTAGGATCATTTCGTTGGCAGAATTACACC
>HA412_trinity_comp21180_c0_seq1-AT3G28700
CAGCTCTGGATTTGAGGTTTATTTTGCTCTGAGCACCTGCACCGGTTCACAAACACACCATCGAAATGCTACGAAGATTCATTACACACCCTTCATTAGCAAAACGATGTCGTTGCCTCATCTCCCCACAACCCTCCGCTGCCGGCGCCGCCTCGTTCCGTCGATGTTCCTTTTCCTCGTCTCAAGTTCCGGTCGAACCACCGCCGGAGGCTCAGTTTTCCGATGATTACAGCTCCCAACCGTCAGCCAGGATATCTGTAGATCGGTCTGGATTGAACAATCCTACTGAGCATTCTCATGAAGCTTCTGCTGATTCTGAGCTTGTTAAGCATCTTAAAAGCGTAATTAAGTTTAGAGGTGGTCCGATATCGGTTGCCGAGTACATGGAGGAAGTATTGATAAATCCCAAGGCTGGGTTTTATATAAATCGGGATGTGTTTGGTGCAGAAGGCGACTTTATAACCTCTCCTGAAGTAAGCCAAATGTTTGGAGAGATGATTGGTGTTTGGGCAATGTGTTTGTGGGAGCAAATGGGCCAACCGGATAGAGTCAATCTAGTTGAGCTTGGGCCCGGAAGAGGAACGCTCATGGCTGATCTTCTACGAGGTGCTTCAAAGTTTGAGAAGTTTACACAATCCATAAACATACACATGGTTGAAGTCAGTCCCGCGCTAAAGAAAATCCAAaagatgacgttgaaatgcaataatgaagatgatgctgatgaAAATACTGCTACCACTTTGACTGGAATACCCGTCTCATGGCACTCGACCCTAGAGGAGGTTCCAACCGGATTGCCAACAATTATTATCGCCCATGAATTTTTCGATGCGTTACCAGTTCATCAGTTTCAGAAAGCTTCCCGTGGCTGGTGTGAAAAAATGATTGATGTTGGAGAAGATTCAAAGTTCCGTGTTGTGCTCTCACCTCAACCTACACCAGCAACGCTTTATCTTCTAAAACGTTGCAAGTGGGCCCAGACTCAAGAATTGTCCAAACTCGAACATGTTGAGGTTTGCCCCAAAGCAATTGATTTGACACAAACCATAGCCAAGAGAATAAGCAGTGACGGTGGTGGAGCGCTTATAATCGATTATGGCTTGGACTCGATAGTCTCCGACAGTCTTCAGGCAATTCGAAAACATAAGTTTGTTAATGTTCTGGATGATCCGGGTTCTGCGGATCTAAGTGCATACGTTGACTTTCCTGCAATCAAACACTCTGCTGAAGAAGTTTCAGAAGACGTGTGTGTGTACGGACCCATCACTCAGTCCCAGTTTCTTGGTAATCTTGGGATAAATTTCCGGGTGGAAGCGTTGCTGCAAAACTGCACAGACGAGCAAGCAGAGTCGCTGAGAACAGGGTACTGGCAGTTGGTGGGGGACGGTGAAGCCCCTTTTTGGGAAGGCCCGGATGAGCTGACGCCCATTGGGATGGGTAGTCGGTATTTGGCAATGGCCATTGTTAACAAGAAGCAGGGTACCCCTGTTCCGTTCCATTAGCATACATTATCTTTTTGTTAAAGGAAAATTAATCATGTCATTTGTTTTGAGTCCAATAAGTATCACATTTTTTTGACTTCATTTATCATGTGAATGTGTCTCCCCAACCTAGTTGAGCTTTTATAGTCGCCCGTCAGATAAATTACACACAACTATGTGAACCCGAATCATATAGACATGTGTTCCAAAAAGTATGCGCGATTGATTGTTGCCACGCCAATTTATTTGTATATATGTGTGATTTGATGCTTTAAAGTAAAAT
>Trapopogon_pratensis_TRINITY_DN32861_c0_g1_i1-AT3G28700
CCTCTTCGGCGACGGCATCGTCTCAGGTTCCGGTGGGAAATTCCGTCGAACAACAGGCGGAAGCTCAGTTTTCCGATGATTATACTTCTCAACCCTCAGCCAGGATTTCCATAGACCGTTCGGGATTGAACAATCCTCCTGAGCATTCTCATGAAACATCAGCAGATTCTGAGCTGGTTAAGCATCTCAAAAGCATAATTAAGTTTAGAGGTGGTCCAATATCGGTTGCTGAGTACATGGAGGAAGTCCTGATAAATCCCAAGGCTGGGTTTTATATCAACCGAGATGTTTTTGGTGCAGAAGGCGACTTTATCACATCCCCTGAAGTAAGCCAAATGTTTGGAGAGATGGTTGGTGTTTGGGCAATGTGTTTGTGGGAGCAAATGGGGCAACCAAATAGGGTCAATCTAGTTGAACTTGGGCCAGGAAGAGGAACTCTCATGGCAGATCTTCTACGAGGTGCTTCAAAGTTTGAGAAGTTCACAAATTCCCTAAACATACACATGATTGAAGTAAGTCCAGCACTAAAGAAGATCCAAAAGCAAACTTTAAAATGTGGTACTGAGGATGTTGCTAATGAAAATACTGCTACCACCTTCACTGGAACACCTGTTTCATGGCACTCAACCCTAGAAGAGGTTCCAACAGGATTGCCAACAATTATCATTGCCCATGAATTCTATGATGCCTTACCAGTTCATCAATTTCAGAAAGCTTCACGTGGGTGGTGCGAAAAGATGATTGATGTTGCAGAAGATTCAAAGTTTCATGTTGTGCTGTCACCACAGCCTACACCAGCAACTCTCTATCTTCTAAAACGTTGCAAGTGGGCCCAGACTGAAGAGTTGAGTAAACTGGAACATGTTGAGGTTTGCCCTAAAGCAATGGATTTGACACAAAATATTGCCAAGAGAATAAGTAATGATGGTGGTGGGGCGCTTATTATTGATTATGGCTTGGATGGGATAGTCTCCGATAGTCTGCAGGCAATTCGGAAACACAAGTTTGTTAATATGCTGGATGATCCTGGTTCAGCCGATCTAAGTGCTTATGTGGATTTTCCTGCAATCAGGCATTCTGCTGAGGAAGTTTCAGAAGATGTGTGTGTGTACGGGCCAATCACTCAGTCTGAGTTTCTCGGTAACCTCGGGATAAATTTTCGTGTGGAAGCCTTGCTACAAAACTGCAGAGAGGAGCAAGCCGAGTCACTGAGAACGGGGTACTGGCAGTTGGTGGGGGAGGGTGAGGCCCCATTCTGGGAAGGTCCGGATGAGCAGACTCCCATAGGGATGGGTACTCGGTATCTTGCAATGGCCATTGTTAACAAAAAACAAGGTACCCCTGTTCCCTTCCATTAAAACAATATTTAAATTTTTAGACAATTAGGGTAGATACATCACTATTAAATTTTAATAAGTATAAAATTTGAGAGAGAGATGGTATGTTTTGGTGAGCTTGTTGGAATTCTATATTCGTAGAAAGATATTGATATAAAATTTTTGACTTTTTA
>Eclipta_TRINITY_DN4302_c0_g1_i3-AT3G28700
ATCGAAATGCTGCGAAGATTCATAGGACAGCCTTCTTTAGCACAACGATGTCGTTGCCTCATCAGCCGCCAACCCTCGGCCGACTCGTTCCGTCGATGTTCTTCTTCCTCTAATGCGGCGCCTCAAGTTCCAGTGGGAACTTCAGTCGAACCACCGGCGGAGGCTAAGTTTTCCGATGATTACGCTTCTCAACCCTCCACCAGGATATCAGTGGATCGGTCTGGATTGAACATTCCTTCTGAGCATTCGCATGAACCCTCGGCAGATTCTGAGCTTGTTAAGCATCTTAAAAGCATAATTAAGTTTAGAGGTGGTCCAATATCGGTTGCTGAGTACATGGAGGAAGTCCTGATAAATCCCAAGGCTGGGTTTTATATCAATCGGGACGTTTTTGGTGCCAAAGGTGACTTTATAACCTCTCCTGAAGTAAGCCAAATGTTTGGAGAGATGATTGGTGTTTGGGCAATGTGCTTGTGGGAGCAAATGGGCCAACCAAATAGGGTCAATCTAGTTGAGCTTGGGCCAGGAAGAGGAACTCTCATGACTGATCTTCTACGTGGCGCTTCAAAGTTTGAGAAGTTTACACAATCCATAAACATACACATGATTGAAGTGAGTCCAGCATTAAAAAAAATCCAAAAGATAACATTGAAATGCGATAATGAAGACAGTGCTGATGAAAATGCTGCTACCACCTTGACTGGAATACCCGTCTTATGGCACTCGACCCTGGACGAGGTTCCAACTGGATTGCCGACAATTATTATTGCCCATGAATTCTTTGATGCCTTACCCGTTCATCAATTTCAGAAAGCTTCTCGCGGCTGGTGTGAAAAAATGATTGACATTAGCGAAGATTCAAAGTTCCGTGTTGTGCTCTCACCTCAACCTACACCAGCAACTCTCTATCTTCTAAAACGTTGCAAGTGGACCCAGACTGAAGAATTGACTAAACTGGAACATGTTGAGGTTTGCCCCAAAGCAATGGATTTGACACAAACTATAGCCAAGAGAATAAGCAGCGATGGCGGTGGGGCGCTTATAATTGATTATGGATTGGACTCAATAGTCTCCGACAGTCTTCAGGCAATTCGAAAACATAAATTTGTTAATATTCTGGATGATCCTGGCTCTGCTGATCTAAGCGCATACGTTGACTTTCCTGCAATCAAACACTCTGCTGAGGAAGTTTCCGAAGACGTGAATGTGTATGGACCTATGACTCAGTCTCAGTTTCTTGGTAATCTTGGGATAAATTTTCGCGTGGAAGCGTTGCTTCAAAACTGCACAGACGAGCAAGCAGAGTCACTGAGAACAGGGTACTGGCGGTTGGTGGGGGACGGTGAAGCCCCATTTTGGGAAGGTCCAGATGAGCAGACACCCATTGGGATGGGTAGTCGGTATTTGGCAATGGCTATTGTTAACAAGAAGCAAGGTACACCTGTTCCATTCCATTAGCATAAATTATCTTTTTCTGTTAAAGGATATTGAATCACGTCTACTTGTTTTGAGTCCAATAATATCACTCACATTTATTGACTTCATTTATCATGTGAATTTGCCTCCC
>Gaillardia_TRINITY_DN18587_c0_g1_i2-AT3G28700
CACACGTTCACAAATCCGCCATCGAAATGCTTCGAAGATTCATATCACAACCTTCTCTACCACAAACATGCCGTTACCTCATTGGCCGGCAAGCCTCCGCCGCCTCTTTCCGTCGATGCTCTTCTTCTTCCACCGCATCGTCTCAGCCTCAGGTCGAAACTTCCGTCGAACCACCGCCGGACGCTCAGTTTTCCGATGATTACACTATTAAACCCTCCGCCGCCATATCCGTAGATCGGTCTGGATTGAACAATCCTCCTGAGCATTCTCATGAATCTTCTGCAGATTCTGAGCTGGTTAAGCATCTTAAAAGCGTAATTAAGTTTAGAGGTGGTCCGATATCAGTTGCTGAGTACATGGAGGAAGTCCTGATAAACCCTAAGGCTGGGTTTTATATCAATCGGGATGTTTTTGGTGCAGAAGGCGACTTTATAACCTCTCCTGAAGTAAGCCAGATGTTTGGAGAGATGGTAGGTGTTTGGGCAATGTGTTTGTGGGAGCAAATGGGCCAACCAAATAGGGTCAATCTAGTTGAGCTTGGGCCGGGAAGAGGAACCCTCATGGCTGATCTTCTACGAGGTGCTTCAAAGTTTGAGAAGTTTACACAATCCATAAACATACACATGATTGAAGTGAGTCCAGCCCTTAAGAAAATCCAAAAGACAACACTGAAATGCAATAACAATGATGGTGCTGATGAAAATACTGCTACCACCTTAACTGGAACACCGATCTCTTGGCACTCGACCCTTGAGGAGGTTCCAACCGGATTGCCAACAATTATTATTGCCCATGAATTCTTTGATGCCTTACCAGTTCATCAATTTCAGAAAGCTTCCCGTGGCTGGTGTGAAAAAATGATTGATGTTGGAGATGATTCAAAGTTCCGTGTTGTGCTGTCACCTCAACCAACACCAGCAACACTCTATCTTCTAAAACGTTGCAAGTGGGTCCAGACCACCGAAGAATTGACTAAACTGGAACATGTTGAGGTTTGCCCCAAAGCAATGGATTTGTCACAAACTATTGCTAAGAGAATAAGCAGTGATGGTGGCGGGGCCCTCATAATTGACTATGGCTTGGACTCGATAGTCTCCGACAGTCTTCAGGCAATACGAAAACATAAGTTTGTTAATATTCTGGATGATCCCGGTTCTGCTGATCTAAGCGCGTACGTTGACTTTCCTGCAATCAAACACTCTGCGGAGGAAGTTTCAGATGACGTGTGTGTATACGGCCCCATCACCCAGTCTCAGTTCCTCGGTAATCTCGGGATTAATTTTCGCGTGGAAGCATTGCTACAAAACTGCACAGACGAGCAAGCAGAGTCACTGAGAAGCGGCTACTGGCGGCTAGTAGGAGACGGTGAAGCCCCATTTTGGGAAGGTCCAGATGAGCAGACACCTGTAGGCATGGGTAATCGCTATCTTGCAATGGCTATCGTCAACAAGAAGCAAGGTACTCCGGTCCCATTTCAATAAAATCATCATAGGCCATAAAATTTATCTTTTTTTATTTATCAAAAGCTCCAGTTCCCATTTGTTGGGAACTGGATCTAAATCCATGTTATTTGTTTCGAGTCGAATAATATCGTTTGGAACACGTATTTAAAGCCATGCTTGATGCTACTGTAATGGCATTAAGTCATGTGTTGTGTAGAATTTCGAAAGAGTGAGATTACATAGTCGCGGCGGTGGCTTGTAGACGCCTCGAAAGTCTTTGTAAATTGTAATGCTTGTTACTCTGTGCATGCTTAAAGAGAAATCTTACAACGTTTTTT
>Marshallia_TRINITY_DN25864_c0_g1_i3-AT3G28700
CTCCACCAGGATATCCGTAGACCGTTCTGGGTTGAACAATCCTCATGAGCATTCTCATGAACCGTCGGCAGATTCTGAGCTTGTTAAGCATCTAAAGAGCATAATTAAGTTTAGAGGTGGTCCAATATCTGTTGCTGAGTACATGGAGGAAGTCCTGATAAACCCAAAAGCTGGGTTTTATATCAACCGGGATGTTTTTGGTGCAGAAGGCGACTTTATAACCTCTCCTGAAGTAAGCCAAATGTTTGGAGAGATGATTGGTGTTTGGGCAATGTGCTTGTGGGAGCAAATGGGCCAACCGAACAGGGTCAATCTAGTGGAGCTTGGGCCAGGGAGAGGAACTCTCATGGCTGATCTTCTACGAGGTGCTTCAAAGTTTGAGAAGTTTACACAATCCGTAAACATAAACATGATTGAAGTGAGTCCAGCACTAAAGAAAATCCAAAAGGTAACTTTAAAATGCAATAGTGAAGATGCTGCTGATGAAGATGCTGCTACCACCTTTGCTGGAACACCCATCTCATGGCACTCGACCCTAGATGAGGTTCCAACTGGATCACCAACAATTATTATTGCCCATGAATTCTTTGATGCTTTGCCAGTTCATCAATTTCAGAAAGCTTCCCGTGGGTGGTGTGAAAAGATGGTTGATGTTGGAGAAGATTCAAAGTTCCGTGTTGTGCTGTCACCTCAACCTACACCAGCAACACTCTATCTTCTAAAACGTTGCAGGTGGGCACAGACCCAAGAATTGAATAAACTGGAACATGTTGAGGTTTGCCCCAAAGCAATGGATTTAACACAAACTATTGCTAAGAGAATCAGCAGTGATGGTGGTGGGGCCCTTATAATCGATTATGGCTTGGACTCTATAGTCTCTGACAGTCTTCAGGCAATTCGGAAACATAAGTTTGTTAATATTCTGGATGATCCTGGTTCTGCTGATCTAAGCGCGTTCGTCGACTTTCCTGCAATCAAACACTCTGCTGAGGAAGCTTCAGAAGATGTGTGTGTATACGGACCCATCAGCCAGTCTCAGTTTCTTGGTAATCTTGGGATAAATTTCCGTGTGGAAGCATTGCTACAAAACTGCACAGACGAGCAAGCGGAGTTACTGAGAAGCGGGTACTGGCGGTTGGTGGGGGACGGTGAAGCCCCTTTTTGGGAAGGTCCAGATGAGCAGACACCCATAGGGATGGGTAATCGGTATCTGGCAATGTCTATTGTTAACAAGAATCAAGGTGCTCCTGTTCCATTTCTATAAAAAATCGTACCATAAATTATCTTTTTCCAAACGTTCTAGTTCCCATTTGCCGGGAGTGAGGAATCTAGAGCCATGTTATTTGTTTGAGTCCAATAAATATCATTTGGAACACATTTATTTGCTTCACATATCACATTTATTTGGCAATTTAGACAACTGACAGGTGGGTATGC
>Bidens_YL_Trinity_TRINITY_DN17073_c0_g2_i1-AT3G28700
TTCACACAGGGTTTCATTGCTCTGAGAACCTGCACTCCTTGACAAACACAACACCCATAGAAATGCTTCGAAGATTGATAGCACAGGCTTCCATACCACAAAGATGCCGTTACCTCATCAACCGCCAACCCGACTCTTTCCGTCGATGCTCTTCTTCTTCCTCTACCGAACCGGTGGGAACTTCCGTCGAACCACCGGCCGACGCTCACTTGTCCGATAATCACACTTCTCAACCCTCCGCCAGAATATCCGTAGATCGCTCTGGATTAAACAATCCGACTGAGCATTCTCACGAACCTTCTTCAGATTCTGAGCTTGTTAAGCATCTTAAAAGCATTATTAAGTTTCGAGGTGGTCCAATATCAGTTGCTGAGTACATGGAGGAAGTCCTGATAAACCCAAAGGCAGGGTTTTATATCAACCGGGATGTTTTTGGTGCGGAAGGTGACTTTATAACCTCTCCTGAAGTAAGCCAAATGTTTGGAGAGATGGTTGGTGTTTGGGCCATGTGTTTGTGGGAGCAAATGGGCCAACCGAATAAGGTCAATCTAGTTGAGCTTGGGCCAGGAAGAGGAACACTCATGGCTGATCTTCTACGAGGTGCTTCAAAGTTTGAGAAGTTTACACAATCTATAAACATACACATGGTTGAAGTGAGTCCAGCACTAAAGAAAATTCAAAAGTCAACATTGAAATGCAATAATGAAGATGGCGCTGATGAAAATACTGCTACTACCTTGACTGGAACACCTGTCTCGTGGCACTCGACCCTAGAGGAGGTTCCAACTGGATTGCCGACAATTATTATTGCCCATGAATTCTTTGATGCGTTACCAGTTCATCAATTTCAGAAAGCTTCCCGTGGCTGGTGTGAAAAAATGATTGATGTCGGAGAAGATTCAAAGTTCCGTGTTGTGCTGTCACCTCAACCTACACCAGCAACACTCTATCTTCTAAAACGTAGCAAGTGGGCCCCGACTGAAGAGTTGACTAAACTGGAACATGTTGAGATTTGCCCTAAGGCTATGGATTTGACACAAGCTATAGCCAAGAGAATAAGTAATGACGGTGGTGGGGCCCTTATCATTGATTATGGCTTGAACTCGATAGTCTCCGACAGTCTTCAGGCTATTCGAAAACATAAGTTTGTTAATATTCTGGATGATCCTGGTTCTGCTGACCTAAGCGCATACGTTGACTTTCCTGCAATCAAACACTCTGCTGAGGAAGTTTCAGAAGACGTGTGTGCGTATGGGCCCATCACTCAGTCTCAGTTTCTTGGAAATCTTGGGATAAATTTTCGTGTGGAAGCGTTGTTGCAAAACTGCACAGACGAGCAAGCAGAGTCACTGAGAAGCGGGTACTGGCGATTGGTGGGGGAGGGTGAAGCCCCATTTTGGGAAGGTCCGGATGAGCAGACACCGATAGGGATGGGTAATCGGTATTTAGCGATGGCTATTGTTAACAAGAAGCATGGTACACCTGTTCCATTCCATTAGGATAAATTATCTTTTTGTTATACAAATTTATAGCATTGTCATTTTTTTAGTCCAATAAATATCACATTTATTGAGTTCATGTATCATGTGAATGTGTCTCCCATTTGTTTATTAAATTTTAGGACCAAACAGATATATTGGGTTTGGAATTTGGATACATGGCTA
>AT3G28700-AT3G28700
ATGCTGAGAAAACTACTAACGCAAACAtcttctcgccgtcttctcttttccggtgttcctcctctcttctctAAATCCACTATTTCACCGTTTTCCTCATTATCCTCTTCTCCGGAGCCACCGTCCTCAGAGAGTCCCGCCGTTGAACATCCCGGAACAACAATCTCCATCGATCGTTCTTCTCTCTATACTCCTCCCGNNNNNNNNNNNNNNNNNNNNNNNNNNNNNNNNNNNNNNNNNNNNNNNNNNNNNNNNNNNNNNNNATCACTCTCATGAATCCACACCTGATTCTGAGCTCGTTAAGCATCTCAAGAGTATTATTAAGNNNNNNNNNNNNNNNNNNNNNNNNNNNNNNNNNNNNNNNNNNNNNNNNNNNNNNNNNNNNNNNNNNNNNNNNNNNNNNNTTTCGGGGTGGACCAATCTCAGTAGCTGAGTATATGGAGGAGGTTTTGACTAATCCTAAAGCAGGATTCTATATGAATCGTGATGTTTTTGGAGCTCAAGGTGATTTCATTACTTCTCCAGAAGTTAGCCAAATGTTCGGCGAGNNNNNNNNNNNNNNNNNNNNNNNNNNNNNNNNNNNNNNNNNNNNNNNNNNNNNNNNNNNNNNNNNNNNNNNNNNNNNNNNNNNNNNNNNNNNNNNNNNNNNNNATGATTGGTGTTTGGACCGTGTGTCTTTGGGAGCAAATGGGAAGGCCAGAGAGGGTTAATCTTGTTGAGCTAGGTCCAGGTCGGGGAACACTCATGGCCGATCTCCTTCGTNNNNNNNNNNNNNNNNNNNNNNNNNNNNNNNNNNNNNNNNNNNNNNNNNNNNNNNNNNNNNNNNNNNNNNNNNNNNNNNNNNNNNNNNNNNNNNGGTACATCGAAGTTTAAGAATTTCACGGAATCATTGCATATACATTTGGTGGAATGTAGTCCTGCATTGCAGAAGCTTCAGCACCAGAATCTGAAATGTACAGATGAGAGTAGTTCGGAGAAGAAAGCTGTAAGTTCACTAGCTGGAACACCTGTGCACTGGCATGCTACTCTTCAAGAGGTACCATCAGGAGNNNNNNNNNNNNNNNNNNNNNNNNNNNNNNNNNNNNNNNNNNNNNNNNNNNNNNNNNNNNNNNNNNNNNNNNNNNNNNNNNNNNNNNNNNNNNNNNNNNNNNNNNNNNNNNNNNNNNNNNNNNNNNNNNNTACCAACATTAATCATTGCTCATGAGTTTTATGATGCTCTTCCAGTTCATCAATTTCAGNNNNNNNNNNNNNNNNNNNNNNNNNNNNNNNNNNNNNNNNNNNNNNNNNNNNNNNNNNNNNNNNNNNNNNNNNNNNNNNNNNNNNNNNNNNNNNNNNNNNNNNNNNNNNNNNNNNNNAAATCTACTCGTGGCTGGTGTGAGAAAATGGTTGATGTAGGAGAAGATTCAAANNNNNNNNNNNNNNNNNNNNNNNNNNNNNNNNNNNNNNNNNNNNNNNNNNNNNNNNNNNNNNNNNNNNNNNNNNNNNNNNNNNNNNNGTTCCGCTTTGTTCTATCCCCACAGCCTACACCTGCAGCCTTGTATCTCATGAAACGTTGCACATGGGCTACACCTGAGGAAAGGGAGAAAATGGAACATGTCGAGATCAGCCCAAAATCAATGGACTTGACCCAAGAAATGGCCAAGAGAATAGGTTCTGATGGAGGTGGAGCACTTATAATCGATTACGGGATGAATGCAATCATTTCAGACAGTCTTCAGNNNNNNNNNNNNNNNNNNNNNNNNNNNNNNNNNNNNNNNNNNNNNNNNNNNNNNNNNNNNNNNNNNNNNNNNNNNNNNGCTATTAGAAAACACAAGTTTGTCAACATACTAGATGATCCCGGGTCTGCCGATCTAAGTGCTTATGTCGACTTTCCTTCAATAAAACACTCCGCTGAGGAAGCTTCAGNNNNNNNNNNNNNNNNNNNNNNNNNNNNNNNNNNNNNNNNNNNNNNNNNNNNNNNNNNNNNNNNNNNNNNNNNNNNNNNNNNNNNNNAAAATGTCTCAGTCCATGGACCTATGACTCAGTCCCAGTTCTTGGGTTCGCTTGGAATAAACTTCAGAGTTGATGCATTGCTACAGAATTGTAACGACGAGCAAGCTGAGTCTTTAAGGGCAGGATACTGGCAGCTTGTTGGCGATGGTGAAGCGCCTTTCTGGGAAGGACCCAATGAACAGACACCGATTGGAATGGGGACGAGGTATCTTGCAATGAGTATTGTCAACAAAAACCAAGGCATTCCAGCTCCATTCCAATAA
>AT3G43860-AT3G43860
ATGGCTAATTATAAAGGAAGAGGAAATGTTATGATACGGAGCATGTTATTGGGTCTCTATGGCATCATAAACATTGTGTGTGTCAATGGTACTTTCATAAACTACAAAGATGCTTTAACCAAATCCCTCATCTTCTTGGAGGCTCAAAGATCAGGCAAACTCCCTCCTAATAATAGGGTTCCATGGAGAGGTGACTCTGCTCTCGACGATGGCAAACTCGTAAATNNNNNNNNNNNNNNNNNNNNNNNNNNNNNNNNNNNNNNNNNNNNNNNNNNNNNNNNNNNNNNNNNNNNNNNNNNNNNNNNNNNNNNNNGTGGACTTGTCTGGAGGGTACTATGACGCAGGAGACAATGTGAAGTATGGTCTTCCAATGGCGTTCACGATCACAACGCTTGCTTGGTCCACAATTACCTACGAGAAAGAACTTCGAGCCACGGGAGAGCTCGAAAACGCTCGTGCTGCTATCCGTTGGGGTACGGATTATTTCCTCAAATGTGCTTCTCGCAAGAACCGCCTCTATGTTCAGNNNNNNNNNNNNNNNNNNNNNNNNNNNNNNNNNNNNNNNNNNNNNNNNNNNNNNNNNNNNNNNNNNNNNNNNNNNNNNNNNNNNNNNNNNNNNNNNNNNNNNNNNNNNNGTTGGTGATCCAAACGCGGACCACCAGTGCTGGGCGAGACCTGAGAACATGAAGACACCAAGGACGGTGTTGGAGATAAGCGATAAAGTTCCAGGAACCGAGATCGCGGCGGAAGCCGCTGCTGCATTCGCCGCTTCCTCCATCGTTTTCCGCCATGTCGACCACAAATATGCACGCCGGCTTCTCAACAAAGCCAAATTGNNNNNNNNNNNNNNNNNNNNNNNNNNNNNNNNNNNNNNNNNNNNNNNNNNNNNNNNNNNNNNNNNNNNNNNNNNNNNNNNNNNNNNNNNNNNNNNNNNNNNNNNNNNNNNNNNNNNNNNNNNNNNNNNNNNNNNNNNNNNNNNNNNNNNNNNNNNNNNNNNNNNNNNNNNNNNNNNNNNCTTTTCAAGCTAGCCAAAAGCCACAAGGGTACATACGATGGAGAATGCCCCTTCTATTGTTCTAACTCCGGTTACAATNNNNNNNNNNNNNNNNNNNNNNNNNNNNNNNNNNNNNNNNNNNNNNNNNNNNNNNNNNNNNNNNNNNNNNNNNNNNNNNNNNNNNNNNNNNNNNNNNNNNNNNNNNNNGACGAGTTGATATGGGCGGCAACATGGCTATACAAGGCGACAAGGAATCATCTATACCTTAGCTACCTCAAATTCGAAGCCATAAGCGCTTACGTTGCCGAATTCAGCTGGGATCTCAAGTACGCTGGTGCGCAGATCCTCATCACCAAGNNNNNNNNNNNNNNNNNNNNNNNNNNNNNNNNNNNNNNNNNNNNNNNNNNNNNNNNNNNNNNNNNNNNNNNNNNNNTTGATCTTCGAAGGCCACAAAGGACTTGATCTATACAAACAACAAGCCGATAGTTTTGTATGCTCTAACCTCCCTGGCAGTCCTTACCACCAAGTCTTCACTACCCCAGNNNNNNNNNNNNNNNNNNNNNNNNNNNNNNNNNNNNNNNNNNNNNNNNNNNNNNNNNNNNNNNNNNNNNNNNNNNNNNNNNNNNNNNNNNNNNNGTGGTATGATTCACTTGAGGGATGGTGCCAACAGTCAATATGTCACCGCCACCGCCTTCTTGTTCTCGGCCTACGCTGATATACTACAGAAACACAACCAAAAGATCTCTTGCGGTAGCCACCAATTCGATTCAACACACCTCATGGCTTTCGCTAAAAAACAGNNNNNNNNNNNNNNNNNNNNNNNNNNNNNNNNNNNNNNNNNNNNNNNNNNNNNNNNNNNNNNNNNNNNNNNNNNNNNNNNNNNNNNNNNNNNNNNNNNNNNNNNNNNNNNNNNNNNNNNNNNNNNNNNNNNNNNNNNNNNNATTGACTACATACTAGGGCATAACCCACAAGGAAGATCGTACATGGTTGGGTTCGGACCAAACCCACCAAAGCAAGCCCATCACAGAGGAGCCTCAGTGCCCATGCATGAAGCCAACGCGCCGCTAAGCTGCCCATTGAGCTTCGTGAAATGGTACAACAAGAACGTACCTAACGCTAACGAGCTCACCGGAGCCATTTTGGGAGGACCTGACCGTCAAGACAAATTCCAGGATCTCCGATGGACCTCCGTGTACACAGAGCCTTGTACTTACATCAACTCTATCGCCGTTGGTGTTCTCGCTAAGCTCGCTGCGGCTTAG
>Adenocaulon_TRINITY_DN4511_c0_g1_i3-AT3G44160
AAGAAAAATATACATTTTGAAGGGGAAAGAAACGTGCAAAAATACCAAAACCAATCAAGCGAGAAAGGATAACTTGCTACGGTTACTCCTCTTATAGCTCACTCCTCCGTCTTCGGTCGCTTTCAAACTTCACTCCCCTATAAACCCGTCAACCCTTTTACAGTCTTCTCTCTCAAAGCTATCGGGAATTTGGGATTTGAATGGTTGAAAAAGCAATCGAATGGGGGCTCAGAAGAGCGTCCATGCTGGCAAAGCCAAGATAGACTTCAATGTTGATTTCACTCACAGGCTATGTGCTGCTATGATGGTTCATTCTTTCAGAAATTCAGGCACTGGCAGTCCGCTTTCACTGATTATTGGGAGTCTTTGCATAAAACACCCCAACTTATTTGGGAAGAGTGAGAAGCTTGATGTATTGTGGGATAAAGGGCTCGCAGATTCCAATATATTGATTGCTTATAGGAAGCCTAGGCCAGAATGGCTTGCTCAACATTCTTTTGTCATTCAGCACTCGGTCTCGCCTGAGGTTGGGATACATGGAGTGCCTGTTGATAACTTCTCCCGTACAGGGAGTGGGGGTGTGAATCTATGTCGCTTCTCTGCAGGCCTAGATCTAGACGAGCCTGCAAGTTCCAACTGGACCAGCAAAACTAGTATAAAGTTTGAGCATGTCCGCCCAGTCAATGATGATGGCCGCTCAATAAGTAGAGATCTTCATGGATTTACAGTGACTTCCAGTGGTAATTGTGACGATAGCATGGTAGTACTGAAACAAGAGTCCAGATTTGCCAAGGCAAATGATCATAGTTTCACTCGGTTTAGTCTGCAAATAGAACAAGGGATTCCTCTTATGTCAAAATGGTTAATCTTCAACCGGTTTAAGTTTTCCACTTCTAAGGGAGTTAGAGTTGGCCCTGGATTTTTCTTGGCAAGCCTTACAGGTGGTTCTATTGTAGGGGATATAGCTCCTTACCAAGCATTTGCAATTGGGGGAGTTGGTAGTGTGCGAGGATATGGCGAGGGTGCAGTTGGATCTGGTAGATCTTGTCTGGTTGCCAACACTGAGCTCACATTCCCGTTGAACAAGATGGTTGATGGTGCTCTCTTCTGTGATTGTGGAACTGATTTGGGCTCTGGTCGCTACGTTCCCGGAAATCCGGGACTGAGACATGGTAAACCAGGAGCTGGAGTGGGTGTTGGATACGGAGTTAGATTCAAGTTCCCGATGGGTCACTTTCAGGTTGACTGTGCTCTCAACGCGTATCAACAGAACACTATCTATTTCTGCTTCAGTAATGTTGCTTCTTGATTCTTTCTGTAAATACAACATTTATTTGCTAATTCATACCTATTATTTTTACGAAAAAACTAGTCGGGGA
>Cicerbita_plumieri_TRINITY_DN16125_c0_g1_i1-AT3G44160
AAAAATCCGAAAAAAAAAGATACGGAGAAAATGTGCAAAAATACCAAAACCAATCACTAGAGAAAGAGATAACTTGCTTCGATTACTAACTTCTTCGTGCGCCATCGAGCTTCCTTTCCCTTTAAACCCGTTAACCCTCCTACAGTCTTGCAATAAAGCTTTGAGAATTTGGGTTTTTGAATGGTTGATAAAGTTATCGGATGGGAGCTCAGAAGAGCGTCCATGCTGGCAAAGCCAAGATAGACTTCAATGTTGATTTCACTCACAGGCTATGTGCTGCTATGATGGTTCATTCTTTCAGAAATTCAGGCACTAGTAGTCCACTTTCGCTTATTGTTGGGAGCCTTTGTGTAAAACACCCTAACTTATTTGGAAAGAGTGAGAAGCTTGATCTATTGTGGGATAAAGGGCTTTCAGATTCCAATATATTGATTGCTTATAGGAAGCCTAGGCCTGAATGGCTGGCTCAACATTCTTTTGTCTTTCAGCACTCGATCTCGCCTGAGGTTGGGATACATGGTGTGCCTGTTGACAACTTCTCAAAAACAGGGAGTGGAGGTGTCAATCTATGCCGTTTCTCTGCAGGCCTAGATCTTGACGAGCCTGGAACTTCCAATTGGACCACCAAAACTAGTATAAAGTTTGAGCATGTCCGTCCTGTCAATGATGATGGCCGCTCAATAAGTAGAGATCTTCATGGATATTCAGTGACTTCCAGCGGTAATTTTCATGATAATATGGTGGTACTGAAACAAGAGTCCAGATTCGCCAAAGCAAATGATCATAGTTTCACTCGGTTTAGTCTACAAATAGAACAAGGAATTCCTCTTATGTCAAAGTGGTTAATTTTTAACCGGTTCAAGTTTGCTGCATCGAAGGGAGTCAAAGTTGGCCCTGGATTTTTCTTGGCAAGCGTTACAGGTGGTTCTATCGTAGGTGATATAGCTCCATACCAAGCATTTGCAATTGGGGGGGTTGGTAGTGTACGTGGATATGGTGAGGGTGCGGTTGGATCTGGTAGATCTTGTTTGGTTGCTAACACTCAGCTCACATTCCCTATGAATCAAATGCTTGATGGTGTTCTCTTCTGTGATTGTGGAACTGATTTGGGTTCTGGTCGCTATGTTCCCGGAAACCCGGGTCTAAGACATGCGAAACCGGGAGTCGGAGTTGGTGTTGGATGTGGAGTCCGGTTAAAGGTCCCAATGGGCCATTTTCAGGTCGATTACGCTCTCAATGCCTATCATCAAAAGACCATCTATTTCGCCTTTAGTAATGTTGCTTCTTGATTTTTGTTTTTCAATCTTATAAGACTTATGGTCAATTCTTTCCAGTTCATGGAAAATAGGTCAAAGCCAACAAATTTTGTTTGGAACCAAACATCTCATAATCTTATTTATTCAATGTAAATACAACATTTATTTGCTAACTAATACCTATTCATTTTATGCAACGCCCTCATTCCTGGAAAAAATTGACCATAAGTCTTAT
>Elephantopus_transcriptome_node_41231-AT3G44160
ATGGGAGCTCAGAAGAGCGTCCACGCTGGTAAAGCCAAGATAGACTTCAATGTTGATTTCACACACAGGCTATGTGCGGCAATGATGGTTCATTCATTCAGAAATTCGGGCACCGACAGTCCACTTTCACTTATTGTTGGGAGTCTTTGCATAAAACACCCCAACTTATTTGGAAAGAGTGAGAAGCTTGATGTATTGTGGGATAAAGGGCTTTCAGACTCCAATATATTGATTGCGTATAGAAAGCCTAGGCCAGAATGGCTAGCTCAACATTCTTTTGTCATTCAGCACTCGGTGTCACCAGAGGTTGGGATACATGGTGTGCCTGCCGACAACTTCTCCCGGACGGGGAGTGGAGGTGTGAATCTTTGTCGGTTCTCTGCAGGCCTAGATCTATGTGAGCCTGGAAGTTCCAACTGGACCAGCAAAACTAGTATAAAGTTTGAGCATGTCCGTCCAGTCGATGATAATGGCCGCTCAATTAGTAGAGATCTTCATGGATTTCCAGTAACTTCAAGTGGTGATTCTCATGATAAGATGGTGGTAGTAAAACAGGAGTCAAAATTTGCCAAGGCAAATGAGCATAGTTTCACTCGGTTTAGTTTACAAATAGAACAAGGAATTCCTCTTATGTCGAAGTGGCTAGTCTTCAATCGGTTCAAGTTTGCAGCATCTAAGGGAATTAAAGTTGGTCCTGCTTTTTTCTTGGCAAGCATTACAGGTGGCTCCATTGTAGGCGATATAGCTCCATACCAAGCTTTTGCCATTGGGGGACCTGGTAGTGTACGGGGATATGGTGAGGGTGCAGTTGGATCGGGAAGATCTTGTCTGGTTGCTAACACTGAGCTGACATTCCCCATGAATCAAATGCTTGATGGTGCCCTTTTTTGTGATTGTGGAACGGATTTGGGTTCTGGTCGCTACGTACCCGGAAATCCGAGCTTAAGACATGGTAAGCCAGGAGCTGGAGTTGGTGTTGGATATGGAGTCCGGTTCAAGTTCCCAATGGGCCATTTTCAGGTTGACTATGCTCTTAATGCCTATCAACAAAAGACATTCTATTTCAGTTTCAACAACTTTGCTTCT
>Emilia_TRINITY_DN6717_c0_g1_i8-AT3G44160
AACGGCTTaaaaggaaaagcaaaagatatttggaacacaaaaaacaaaaacacaaaagagaaaCGTGAGAGGCACGTGGCAGGAAAACCAATCAAGAAAGGAAGAGATAACTTGGTCACGACTGTTGGTTCCTTACCCCTGTCTGGTTTTAATGTTTTTGTTTTAGTGTTTGTGACAGTGTGAATGGTTTTCCGATGGGAGCTCAAAAGAGCGTCCATGCTGGCAGAGCCAAGATTGACCTCAATGTTGATTTCACACATAGACTATGTTCTGCCATGATGCTTCATTCAGTCAGAAATTCAGGCTCTGGAACTCCCCTTTCACTTATTGTTGGAAGTCTTTGTATAAAACATCCTAACTTATTTGGAAAAAGCGAAAAGCTTGATGTATTATGGGATAAAGGCCTTTCCGATTCCAATATATTGATTGCTTTTAGGAAGCCTAGGCCAGAATGGCTTTCTCAACATTCTTTTGTCATTCAGCACTCGGTCTCACCTGAGGTTGGGATACATGGTGTGCCTGTTGAAAACTTCTCCCGAACAGGAAGCGGAGGTGTGAATCTATGTCGATTCTCTGCAGGACTGGACCTAGATGAGCCTGGAACTTCCAATTGGAGTAGCAAAACTAGTGTCAAGTTTGAGCATGTCCGACCGGTCAATGATGATGGCCGTTCAATAAGTAGAGATCTTCACGGTTTTCCAGTAACATCCAGTGGTAATTGTAATGATAGCATGGTAGTATTGAAACAGGAGTCCAGATTTGCCAAGGCAAATGATGATAGTTTCACTCGGTTTAGTCTACAAATAGAACAAGGGATTCCTCTCATGTCAAAGTGGTTAATCTTCAACCGATTTAAGTTTGCTGCTTCGAAGGGAGTAAAAGTTGGTCCGGGATTTCTCTTGGCAAGCCTTACAGGTGGCTCTATTGTAGGTGATATAGCTCCTTACCAAGCGTTTGCAATTGGGGGACTTGGTAGTGTGCGGGGATATGGCGAAGGTGCAGTTGGATCTGGTAGATCTTGCCTGGTTGCAAACACTGAGCTGACATTTCCAATGAATAAGATGCTTGATGGTGCTTTATTCTGTGACTGGGGAACTGATTTGGGTTCTGGTCGTTATGTTCCTGGAAATCCGGGTTTAAGACATGGTAAACCAGGAGCTGGAGTTGGTATTGGATATGGAGTTCGGGTCAAGTTCCCGGTGGGTCACTTTCAAGTGGATTACGCTCTTAATGCTTATCAACAAAAGACCATATACTTTGGCTTTAGCAATGTTGCTTCATGATTCATTTGGAATTTGGAGGATCGTTATTATGATCAAAATATTGGAAAATAGGTCAAAGTCACAAATTTTGTTTCAAACTAGTTATAAGTTTTCAAAACCACAAAACCAACTACAAAATTGTTTTCAATTATAGAAAAAAAATCAATAG
>Flaveria_sonorensis_TRINITY_DN12856_c0_g1_i3-AT3G44160
AGAGCGTCCATGCCGGCAAAGCTAAGATAGATTTCAATGTTGATTTCACGCACAGGCTGTGTGCTGCTATGATGGTTCATTCTTTCAGAAACTCAGGCACTGGCAGTCCTCTTTCGCTGATTGTTGGGAGTCTTTGCATAAAACACCCAAATTTATTTGGAAAAAGTGAGAAGCTTGATGTATCGTGGGACAAAGGGCTCTCAGATTCCAATATATTGATTGCTTATAGGAAACCTAGGCCAGAATGGCTTGCTCAACATTCTTTTGTCATCCAGCATTCAGTCTCGCCCGAGGTTGGGATACATGGTGTGCCTGTTGAAAACTTCTCAAGAACACAGAGTGGAGGTGTAAATTTGTGTAGATTCTCTGCAGGTTTAGATCTAGATGAGCCTGGAAGTTCAAACTGGAGCAGCAAAACTAGTATAAAATTTGAGCATGTCCGTCCAGTTAATGATGATGGCCACTCAATAAGTAGAGATCTTCATGGATTTCCAGTGACTTGCAGTGGTAGTTGTGATGATAATATGGTAGTATTGAAACAAGAGTCTAGATTCGCCAAGGCAAATGACGATAGTTTTACTCGGTTTAGTCTACAAATAGAACAAGGGATTCCTCTAATGTCAAAGTGGCTAATCTTCAACCGGTTCAAGTTTGCTGCCTCAAAGGGAGTTAAAGTGGGCCCTGGATTTCTCTTGGCAAGCCTTACAGGTGGTTCCATTGTAGGTGACATAGCCCCTTACCAAGCATTTGCAATTGGGGGACTTGGTAGTGTACGAGGCTATGGTGAGGGCGCTGTTGGATCTGGTAGATCTTGTTTGGTTGCTAACGCTGAGCTCACATTCCCTATGAATCAGATGCTTGATGGCGCTCTCTTCTGTGATTGTGGAACAGATTTGGGTTCTGGTCGTTATGTTCCTGGAAATCCGGGCTTAAGGCATGGTAAACCTGGAAACGGAGTTGGTGTGGGATATGGAGTTCGGGTCAAGCTTCCAATGGGCCACTTTCAGGTAGACTATGCTCTCAATGACTATCAACAAAAGACCATCTATTTCAGCTTTAGCAATGTTGCTTCTTGAATCTTGATTCACTTGGCCTTCTTAGGCCTTTGGAGATCATTATGGTGGAAAATTTTCAATAGGCTAAAGTCAACAAATTTTGTTTGGAGCCAAATATGATCGTCACTCATATTTTATTAGTTACTGTAAATATGCTAACTCATATCTGTTAATGTTTTAGAACAATTTCGTATATATCCCTGTGTTTTTAGTTTTCTAGAACAATTTTGTTTTGAGATTAAACTAGTAATAATCCCCCTGCGTTGCGGCGGGGCGTGTAAAACCGTGCCAAGTAACATCAATGTCGCATTACCGTAAGCAATGGCCAACACCGGAAAAACTTGTATCAAAAAA
>Flaveria_vaginata_TRINITY_DN7344_c0_g1_i1-AT3G44160
CAATGCCGGCAGAGCTAAGATAGATTTCAATGTTGATTTCACGCACAGGCTGTGTGCTGCTATGATGGTTCATTCTTTCAGAAACTCAGGCACTGGCAGTCCTCTTTCACTGATTGTTGGGAGTCTTTGCATAAAACACCCAAATTTATTTGGAAAAAGTGAGAAGCTTGATGTATTGTGGGACAAAGGGCTCTCAGATTCCACTATATTGATTGCTTATAGGAAACCTAGGCCAGAATGGCTTGCTCAACATTCTTTTGTCATCCAGCATTCAGTCTCACCCGAGATTGGGATACATGGTGTGCCTGTTGAAAACTTCTCAAGAACACAGAGTGGAGATGTAAATCTGTGTAGATTCTCTGCAGGTTTAGATCTAGATGAGCCTGGAAGTTCAAACTGGAGCAGCAAAACTAGTATAAAATTTGAGCATGTCCGTCCAGTTAATGATGATGGCCACTCAATAAGTAGAGATCTTCATGGATTTCCAGTGACTTGCAGTGGTAGTTGTGATGATAATATGGTAGTATTGAAACAAGAGTCTAGATTCGCCAAGGCAAATGACGATAGTTTTACTCGGTTTAGTCTACAAATAGAACAAGGGATTCCTCTAATGTCAAAGTGGCTAATCTTCAACCGGTTCAAGTTTGCTGCCTCAAAGGGAATTAAAGTGGGCCCTGGATTTCTCTTGGCAAGCCTTACAGGTGGTTCCATTGTAGGTGACATAGCCCCTTACCAAGCATTTGCAATCGGGGGACTTGGTAGTGTACGAGGCTATGGTGAGGGCGCTGTTGGATCTGGTAGATCTTGTCTGGTTGCTAACACTGAGCTCACATTCCCTATGAATCAGATGCTTGATGGCGCTCTCTTCTGTGATTGTGGAACAGATTTGGGTTCTGGTCGGTATGTTCCTGGAAATCCGGGCTTAAGACATGGTAAACCTGGAAATGGAGTTGGTGTGGGATATGGAGTTCGGGTCAAGCTTCCAATTGGCCACTTTCAGGTAGACTATGCTCTCAATGACTATCAACAAAAGACCATCTATTTCAGCTTTAGCAATGTTGCTTCTTGAATCTTGATTCACTTGGCCTTTGGAGATCATTATGCTCGAAAATTTTCATATTATTGAAAATAGGCTAAAGTCAACAAATTTTGTTTGGAGCCAAACATGAACGGTCACTCATATTTTATTAGTTACTGTAAATACA
>Ameghinoa_TRINITY_DN3725_c1_g1_i6-AT3G44160
TAACTTGCTACGGTTACTCCTCAAACGTCTCTCCCCTCAGCCTCAGCTGTAAAGACATTTGAATCGCGAATTTTGGATTCTGAATGGTGGATATAGAAATTGGATGGGGGCTCAGAAGAGCGTCCATGCTGGCAAAGCCAAGATAGACTTCAATGTTGATTTCACGCACAGGCTATGTGCTGCAATGATGCTTCATTCTTTCAGACATTCAGGCACCGGCAGTCCGCTTTCACTGATTATTGGGAGTCTTTGCATAAAACACCCAAATTTATTCGGGAAGAGTGAGAAGCTTGATGTATTGTGGGATAAAGGGCTCTCAGATTCCAATATATTGATTGCTTATAGGAAGCCCAGGCCAGAATGGCTTGCTCAACATTCTTTTGTTATTCAGCACTCGGTCTCGCCTGAGGTTGGGATACTTGGTGTGCCTGTTGACAACTTCTCCCGTACAGGGAGCGGAGGTGTGAATCTATGTCGCTTCTCTGCAGGCCTTGATCTTGATGAGCCTGCAAGTTCCAACTGGACCAGCAAAACTAGTATCAAGTTTGAGCATGTCCGTCCAGTCAATGATGAAGGCCGCTCCATAAGTAGAGATGTTCATGGGTTTGCAGTGACTTCCAGCGGTAGTTGTCATGATAGTATGGTAGTACTGAAACAGGAGTCCAGATTTGCCAAGGCAAATGATCATACTTTCACTCGGTTTAGTCTGCAAATAGAACAAGGGATTCCTCTTATGTCAAAGTGGTTAATCTTCAACCGGTTCAAGTTTGCCGCGTCAAAAGGAGTTAGAGTTGGGCCTGGATTTCTCTTGGCAAGCCTTACAGGTGGTTCTATCGTGGGAGATATAGCTCCTTACCAAGCATTTGCAATCGGGGGAGTTGGTAGTGTGCGAGGATACGGGGAGGGTGCGGTTGGATCCGGTAGATCTTGTCTGGTGGCTAACACCGAGCTCACATTCCCAATGAATCAGATGCTTGATGGCGCTTTCTTCTGTGATGGTGGAACTGATTTGGGTTCTGGTCGCTATGTTCCCGGGAATCCGGGTATGAGACATGGAAAACCAGGATCTGGATTTGGTGTCGGGTATGGAGTTAGGTTAAAGTTCCCGATGGGTCACTTCCAGGTGGACTATGCTCTCAATGCATATCAACAAAAGACTATCTATTTTGGATTCACAAATGTTGCTTCTTCATCATTGTAAATACTACATTCATATGCTAATTCATTACCTTTTCTTTTTGTTACTAATGTCTTGATTCGTGACTTGTGAAGATTGATGAAATAAGCTGTGAAGATTGATGAAATAAACTTGATCACCAG
>HA412_trinity_comp22334_c0_seq4-AT3G44160
aaaaaaaaaaaaaaacacaagaaaaTGTAAAGGAGAAATAAGAAGCGTGCAAAATACCAAAACCAATCAAGCGAGAAAGAGATAACTTCCGCGTCGTCTTTGTGACTGTTGGAGCTTCTCTCCCGTATAAACCCTTTACAGTCCAATTTAGGGTTTTGAATGGTCCATAAATAAAGCTTTCTAATGGGTGCTCAGAAGAGCGTCCATGCCGGCAAAGCTAAGATCGATTTCAATGTCGATTTCACGCACAGGCTCTGTGCTGCTATGATGGTTCATTCTTTCAGAAACTCAGGCACTGGCAGCCCTCTTTCACTGATTGTTGGGAGTCTTTGCATAAAACACCCAAATTTATTTGGTAAAAGCGAGAAGCTTGATGTATTGTGGGATAAAGGGCTTTCAGATTCCAATATATTGATTGCTTATAGGAAACCTAGGCCGGAATGGCTTGCTCAACATTCTTTTGTCCTTCAGCACTCGGTCTCACCTGAGGTTGGGATACATGGAGTGCCTGCTGACAACTTCTCAAGAACACAGAGTGGCGGTGTAAATCTATGTAGATTCTCCGCAGGTCTAGATCTTGACGAACCTGGAAGTTCCAATTGGAGCAGCAAGACTAGTATAAAATTCGAGCATGTCCGTCCGGTCAATGATGATGGCCACTCAATAAGTAGAGATCTTCATGGATTTCCAGTGACTTGCAGTGGTACTCGTGATGATAATATGGTAGTATTGAAACAGGAGTCCCGATTCGCCAAGGCAAACGACCACAGTTTTACTCGGTTTAGTCTCCAAATAGAGCAAGGGATTCCGATATTCTCAAAGTGGTTAATCTTTAACCGATTCAAGTTTGCTGCTTCAAAGGGAGTAAAAGTTGGCCCTGGATTTCTCTTAGCAAGCCTTACAGGTGGTTCCATTGTAGGTGATATAGCTCCTTACCAAGCATTTGCAATTGGGGGACTTGGTAGTGTACGAGGTTATGGCGAGGGTGCTGTTGGGTCTGGTAGATCTTGTCTGATTGCTAACGCCGAGCTCACATTCCCCTTGAATCATATGCTTGATGGTGCTCTCTTCTGTGATTGTGGAACTGATTTGGGTTCTGGTCGCTATGTTCCCGGAAATCCGGGCTTAAGACATGGTAAACCGGGAAACGGAGTTGGTGTTGGATATGGAATTCGGGTCAAGTTCCCAATGGGCCACTTTCAGGTCGACTATGCTCTCAATGACTATCAACAAAAGACCATCTATTTTGGCTTTAGTAATGTTGCTTCTTGATAGCCTTTGGGACCCTATAAATAATTATGATCCAATTTTTCATATTCTTAAAATTAGTCAAAGTCAACAAATTTTGTTTGGAGCCAAACAGGAATGTACGTATTATCTTATTTATTACTGTAAATACAACATTTATTTGCTAACTCATACCTATTAATGGTTTAGAAGAATTTCATATATATCGTTGTGTTATGAAATTCTTCTAAACCATTAA
>Leontopodium_alpinum_TRINITY_DN207_c0_g1_i1-AT3G44160
CACGACTCTCACTGTCACTGGTGCTGCACTCGCTCTATCAAACAACAGGCCTTTTATTTTCTTATTTTTCGTTCTAACATTCTTCTCGTTCTATCTGATTAACGAAATCAAAACAAAAGCAAGAAAGCGTAGCGGTATATATACATACATACTAATATTGGGGGAATTTGAATGGTGGTAAGAGTGACTAGACGATGGGAGCTCAAAAGAGCGTCCATGCTGGCAGAGCCAAGATAGATTTCAATGTTGATTTCACACACAGACTATGTGCTGCTATGATGCTTCATTCTTTCAGAAATTCAAGCACTGGTCCACTTTCACTTATTGTTGGAAGTCTTTGCATAAAACACCCCAATTTATTTGGAAAGAGTGAGAAGCTTGATGTATTGTGGGATAAAGGACTATCAGATTCCAATATATTGATTGCTTATAGGAAGCCTAGGCCAGAATGGCTTGCTCAACATTCTCTTGTCATCCAGCATTCAGTGTCGCCTGAAGTTGGGATACATGGTGTGCCTGTTGACAACTTCTCAAAAACAGGGAGTGGAGGTGTGAATCTGTGTCGCTTCTCTGCAGGCCTAGAGTTAGATGAGCCTGGAAGTTCCAATTGGAGCAGCAAGACTAGTTTAAAGTTTGAGCATGTGCGTCCAGTCAATGATAATGGCCGCTCAATAAGTAGAGATATGCATGGGTTCCCAGTGACTTCCAGTGGTAGTTGTCACGATAGTATGGTAGTACTGAAACAGGAGTCCAGATTTGCCAAGGCAAATGACCATAGTTTCACACGGTTTAGTCTGCAAATAGAACAAGGGATCCCTCTTATGTCAAAGTGGTTAATTTTCAACCGCTTCAAGTTTGCTGCATCAAAGGGAGTTAAAGTTGGCCCAGGATTTCTCTTGACAAGCCTTACAGGTGGTTCTATTGTAGGTGATATAGCTCCTTACCAAGCATTTGCAATCGGTGGACTTGGTAGCGTACGAGGATATGGTGAAGGTGCAGTTGGATCTGGTAGGTCTTGTCTGGTTGCTAACACTGAGTTAACATTCCCAATGAATGACATGCTTGATGGAGCAATCTTCTGTGATTGTGGAACTGATTTGGGTTCTGGTCGCTATGTTCCCGGAAATCCGGGCTTAAGACATGGTAAACCAggagcaggagttggtgttggatatggagttcgggtgaagttCCCAATGGGCCACTTTCAGGTGGACTATGCTCTCAATGCCTATCAACAAAAGACCATCTATTTTGGCTTCAGCAATGTTACTTCTTAATTCATAGACTCTTTTAAAGCCTTTGGTTCATTGAG
>Anthemis_tinctoria_TRINITY_DN25941_c0_g1_i1-AT3G44160
CCCTCTTCTCCCCTCCCCCCAGTCAGTGTTTCAAAGAAAAATTAAATGGTGGattataataataaactgatactctgataataataatataatTGTTGAATGGGTGCTCAGCAGAGCGTCCATGCTGGCAAAGCTAGGATAGACTTGAATGTTGATTTCACACATAGACTCTATTCTGCTATGATGCTTCATTCTTTCAGAAATTCAGCCACTGGCAGTCCACTTTCGCTTATTGTTGGGAGCCTTTGCATAAAACACCCCAATTTATTTGGAAAGAGTGAGAAGCTCGATGTATTGTGGGATAAAGGGCTTTCGGATTCAAATATATTGGTTGCTTATCGGAAGCCTAGGCCAGAATGGCTTTCTCAACATTCTTTAGTTATTCAGCACTCGGTCTCACCTGAAGTTGGGATACATGGTGTCCCTGTTGACAACTTTTCCCGAACGGGGAGTGGAGGTGTGAATCTTTGTCGCTTCTCTGCAGGCGTAGAACTAGACGAGCCTGGAAGTTCCAATTGGAACAGCAAAACTAGTGTAAAGTTTGAGAATGTCCGTCCGGTCAATGACGATGGCCGCTCTATTTGTAGAGATCTTCACGGTTTTCCAGTGACATCCAGTGGAAACTCTCACGATAGTATGGTAGTACTGAAACAGGAATCCAGATTTGCGAAGGTCAATGATCACAGTTTCACTCGGTTTAGTCTACAAATAGAGCAAGGGATTCCTCTCATGTCAAAGTGGCTAATATTTAACCGATTTAAGTTTGCTGCATCTAAGGGAGCTAAACTAGGCCCTGGATTTCTCTTGGCAAGCCTTACAGGTGGTTCTATTGTAGGTGATATAGCACCTTACCAAGCGTTTGCCATAGGGGGACTTGGTAGTGTGCGAGGGTATGGTGAGGGTGCAGTTGGATGTGGTAGGTCATGCCTAGTAGCTAACACTGAGCTGACATTCCCAATGGCTCAGATGCTTGAAGGTGCTCTCTTTTGTGATTTTGGAACTGATTTGGGTTCGGGTCGCTATGTTCCTGGGAACCCGGGCTTAAGGCATGGTAAACCAGGAGCTGGAGTTGGTGTTGGATATGGAATCCGGATCAAGTCCCCAATGGGTCACTTGCAAGTCGACTATGCTCTCAATGCCTTTCAACAAAAGACCATCTATTTCGGATTCAGCAATGTTCCTTCTTGATATAGTGACCCTTCCAAGCATTTGGCTCATTTGGACTATAGATGATCTTCCTGGTCAATTATTCTCCAATTTTCTGAAAATTGGCCAAAGTTAAACAAATGATGTTTGCAACCAGACATGAATTCGAGTAAAATGTTCTTTAATTCATTGTAAATAGAACATTTATTTGCTAACAAAAAGAAGAAAATTAGCTGTG
>Trapopogon_dubius_TRINITY_DN11763_c0_g1_i1-AT3G44160
GAAAATGTGCAAAAATACCAAAACCAATCAAGAGAGAAAGAGATAACTTGCTTCGGTCACTCCCCCCTTCATGCGCCATCAAGCTTCCCTGACCTCTAAACCCGTTAACCCTTCTACAGTCTTGTCTCTCGAAGCTATTGGGAATTTGGGTTTTTGAATGGTGGAAAAACTTATCCGATGGGAGCTCAGAAGAGCGTCCATGCTGGCAAGGCCAAGATAGACTTCAATGTTGATTTCACGCACCGGCTATGTGCTGCTATGATGGTTCATTCTTTCAGAAATTCAGGCACTGGTAGTCCACTTTCACTGATTGTTGGGAGTCTTTGCATAAAACACCCGAACTTATTTGGAAAGAGTGAGAAGCTTGATGTATTGTGGGATAAAGGGCTTTCAGATTCCAATATATTGATTGCTTATAGGAAGCCTAGACCCGAATGGCTTGCTCAACATTCTTTTGTCATTCAGCACTCGGTCTCGCCTGAGGTTGGCATACATGGTGTGCCTGTTGAAAACTTCTCAAAAACAGGGAGTGGAGGTGTGAATCTATGTCGCTTCTCTGCAGGCCTTGACCTAGATGAGCCTGGAAGTTCCAACTGGAGCAGCAAAACTAGCATAAAGTTTGAGCATGTCCGTCCAGTTAATGATGATGGTCGCTCAATAAGTAGAGATCTCCATGGATTTTCAGTGACTTCCAGCGGCAATTTTCATGATAATATGGTAGTATTAAAACAAGAATCCAGATTTGCCAAAGCAAATGATCATAGCTTCACTCGGTTTAGTCTACAAATAGAACAAGGAGTTCCTCTAATGTCAAAGTGGTTAATTTTCAACCGGTTCAAGTTTTCCGCATCAAAGGGAGTTAAATTTGGCCCTGGATTTCTCTTAGCAAACCTTACAGGTGGCTCTATCGTAGGTGATATAGCTCCATACCAAGCATTTGCAATTGGGGGACTTGGTAGTGTACGGGGATACGGTGAGGGTGCGGTTGGATCCGGTAGATCTTGTTTGGTTGCTAATAGTGAGCTAACCTTCCCTTTGAATGAGATGGTTGATGGTGCTCTCTTTTGTGATTGTGGAACTGATTTGGGTTCTGGTCGCTATGTTCCTGGAAACCCGGGTCTAAGACATGGTAAACCGGGAGCCGGAGTTGGTGTTGGATGTGGAGTGCGGTTCAAGTCCCCAATGGGCCATTTTCAGCTTGATTATGCTCTCAATGCCTATCAACAAAATACCGTCTATTTTGCCTTTACCAATCTTGCTTCTTAATTCATTCAAAGTTTTGTTTTCAGTCACAATCTTATTATTTATTCAATGTAAATACAACATTTATTTGCTAATTAATAAGCTACTTGCCT
>Trapopogon_pratensis_TRINITY_DN9746_c0_g1_i1-AT3G44160
TGCAAAAATACCAAAACCAATCAAGAGAGAAAGAGATAACTTGCTTCGGTCACTCCCCCCTACATGCGCCATCAAGCTTCCCTGACCTCTAAACCCGTTAACCCTTCTACAGTCTTGTCTCTCGAAGCTATTGGGAATTTGGGTTTTTGAATGGTGGAAAAAGTTATCCGATGGGAGCTCAGAAGAGCGTCCATGCCGGCAAGGCCAAGATAGACTTTAATGTTGATTTCACGCACCGGCTATGTGCTGCTATGATGGTTCATTCTTTCAGAAATTCAGGCACCGGTAGTCCACTTTCACTGATTGTTGGGAGTCTTTGCATAAAACACCCGAACTTATTTGGAAAGAGTGAGAAGCTTGATGTATTGTGGGATAAAGGGCTTTCAGATTCCAATATATTGATTGCTTATAGGAAGCCTAGGCCTGAATGGCTTGCTCAACATTCATTTGTCATTCAGCACTCGGTCTCGCCTGAGGTTGGGATACATGGTGTGCCTGTTGAAAACTTCTCAAAAACAGGGAGTGGAGGTGTGAATCTATGTCGCTTCTCCGCAGGCCTTGACCTAGATGAGCCTGGAAGTTCCAACTGGAGCAGCAAAACTAGCATAAAGTTTGAGCATGTCCGTCCAGTTAATGATGATGGTCGCTCAATAAGTAGAGATCTCCATGGATATTCAGTGACTTCCAGCGGTAATTTTCATGATAATATGGTAGTTTTAAAACAAGAGTCCAGATTTGCCAAAGCAAATGATCATAGCTTCACTCGGTTTAGTCTACAAATAGAACAAGGAGTTCCTCTAATGTCAAAGTGGTTAATTTTCAACCGGTTCAAGTTTTCCGCATCAAAGGGAGTTAAATTTGGCCCTGGATTTCTCTTAGCAAACCTTACAGGTGGCTCTATCGTGGGTGATATAGCTCCATACCAAGCATTTGCAATTGGGGGACTTGGTAGTGTACGGGGATACGGTGAGGGTGCGGTTGGATCCGGTAGATCTTGTTTGGTTGCTAATAGTGAGCTAACCTTCCCTTTGAATGAAATGGTTGATGGTGCTCTCTTTTGTGATTGTGGAACTGATTTGGGTTCTGGTCGCTATGTTCCCGGAAACCCGGGTCTCAGACATGGTAAACCGGGAGCCGGAGTTGGTGTTGGATGTGGAGTGCGGTTCAAGTCCCCGATGGGCCATTTTCAGCTTGATTACGCTCTTAATGCCTATCAACAAAACACTGTCTATTTCGCCTTTACCAATCTTGCTTCTTAATTCATTCAAAGTTTTGTTTTCAGTCATAATCTTATTATTTATTCAATGTAAATACGACATTTATTTGCTAATTAATAAGCTACTTGCCTAC
>Baccharis_TRINITY_DN11969_c0_g1_i4-AT3G44160
AGGAAACGTGAGTAGCACGTGTAAAAATACCAAAACCAATCAAGGGAGAAACAGATAGCTTTAATTTGGTTCACTCTGTCTGGTCTGTTAGACCGTCTGTCACTCACCCTGTAAACTGTTAACCCCTTCTATTAAATTGTGTTTCTATTGAATGGTTTTCAAGTCATTTATCATCATCCAATGGGAGCTCAGAAGAGCGTCCATGCTGGCAGAGCAAAGATAGATTTCAATGTTGATTTCACACACAGACTATGTGCTGCTATGATGGTTCATTCTTTCAGAAATTCTGGCACCAGCAGTCCGCTTTCGCTGATTGTTGGAAGTCTTTGCATAAAACACCCCAATTTATTTGGAAAAAGTGAGAAGCTTGATGTACTGTGGGATAAAGGGATTTCAGATTCCAATATATTGATTGCGTATAGGAAGCCTAGGCCAGAATGGCTTGCACAACATTCGTTTGTCATTCAGCACTCCATTTCGCCTGAGGTTGGGATACATGGTGTGCCTGTTGACAACTTCTCCCGAACAGGGAGTGGAGGTGTGAATCTATGTCGATTCTCTGCTGGCCTAGAGCTAGATGAGCCTGGAAGTTCCAATTGGAGCAGTAAAACTAGTATAAAGTTTGAGCATGTCCGTCCGGTCAGTGATGATGGCCGCTCAATTTGTAGAGATCTTCATGGATTTCCAGTGACTTCAAGTGGGAGTTGTGATGATAGTATGGTAGTACTGAAACAAGAATCCAGATTCGCCAAGGCCAACGATCATAGTTTCACTCGGTTTAACCTACAAATAGAACAAGGGATTCCTCTCATGTCAAAGTGGCTAATCTTCAACCGATTCAAGTTTAATGCTTCGAAGGGTGTTAAAGTGGGCCCTGGCTTTCTCTTGGCAAGCCTTACAGGCGGTTCTATTGTAGGTGATATTGCTCCTTACCAAGCATTTTCTATCGGGGGACTTGGTAGTGTGCGGGGCTATGGTGAGGGAGCAGTTGGATCCGGTAGATCTTGCCTGGTTGCTAACACCGAACTCACATTCCCAATGAATGAGATGCTTGACGGGGCACTCTTCTGTGATTGGGGAACTGATTTGGGCTCTGGTCGCTTTGTTCCCGGCAATCCGGGCTTAAGACATGGAAAACCAGGAGCCGGAGTTGGTGCTGGATATGGAGTTCGGGTCAAGTTCCCTGTAGGCCAATTTCATGTCGACTACGCCCTCAATGCCTTTCAACAAAAGACCATCTATTTTGGCTTTAACAATGTTGCTTCTTGATTTATTGACCCTCTTAAGCCTTTGGTTCATTTGGATCTTTGGAAGATCAATTTGGTCAATTATTTCCATCTCTTGGATTATTGGTCAAATCCGACAAATTTTGTTTGGAACCAAACATGAGTTTAAGTCAAATCTTATTAGTTCATTGTAAATACGGCATTTATTTGCTAACTTATACATATTAACCCACAAAAAGAAGAAAAAAATA
>Cyclolepsis_TRINITY_DN1261_c0_g1_i1-AT3G44160
CTGCTCCCTCTTCGTCCGCTATCGAACTTCTCTCCCTATAAAACCGTCAACCCTTTTACAGTGCGCTCTCTCTCGAAGCTATCGGGAATTTGGGATTTTGAATGGTGGAAAAAGTTACCGGATGGGAGCTCAGAAGAGCGTCCATGCTGGCAAAGCCAAGATAGACTTCAATGTTGATTTCACGCACAGGCTATGTGCTGCTATGATGGTTCATTCTTTCAGAGATTCAGGCACCGGCAGTCCACTTTCCCTGATTATCGGGAGTCTTTGCATAAAACACCCCAACTTATTTGGAAAGAGTGAGAAGCTTGATGTATTGTGGGATAAAGGGCTTTCAGATTCCAATATATTGATTGCTTATAGGAAGCCCAGGCCAGAATGGCTTGCTCAACATTCTTTTGTCATTCAGCACTCGGTTTCGCCTGAGATTGGAATACATGGTGTGCCTGTTGACAACTTCTCCCGTACAGGGAGCGGAGGTGTGAATCTATGTCGCTTCTCTGCAGGCCTAGATCTAGATGAGCCTGCAAGTTCCAACTGGAGCAGCAAAACTAGTATAAAGTTTGAGCATGTCCGTCCAGTCAATGATGATGGCCGCTCAATAAGTAGAGATCTTCATGGATTTGCAGTGACTTCCAGCGGTAGTTGTCATGATAGTATGGTAGTACTGAAACAGGAGTCCAGGTTTGCAAAGGCAAATGACCATAGTTTCACTCGGTTCAGTCTCCAAATAGAACAAGGGATTCCTCTAATGTCGAAGTGGTTAATCTTCAACCGGTTCAAGTTTGCGGCATCAAAGGGAGTTAAAGTTGGCCCTGGATTTCTCTTGGCAAGCCTTACAGGTGGTTCTATTGTAGGCGATATAGCTCCTTATCAAGCATTTGCAATTGGGGGACCTGGTAGCGTGCGAGGATATGGTGAGGGTGCAGTTGGATCTGGTAGATCTTGTCTGGTTGCTAACACTGAGCTGACATTCCCAATGAATCAGATGCTTGATGGTGCTCTCTTCTGTGACTGTGGAACTGATTTGGGTTCTGGTCGCTATGTTCCCGGAAATCCGGGCCTGAGACATGGTAAACCAGGAGCTGGAGTTGGTGTTGGATATGGAGTCCGATTCAAGTTCCCGATGGGTCACCTTCAGCTCGACTACGCTTTCAATGACCATCAACAAAAGACCATCTATTTCGGAATCAGCAATGTTGCTTCTTGATTCACTTACCCTTTTAAGCCTTTGCTCATTTGGAGGGAGAGAGGCTATGGTCAATTGTTTCCATTATTGGAAGGTCGGTTAATATCGACAAATTTTGTTTGGAACCAAACAAGAATCTGAGTCAAAATCTTATTAGTTCACTGTAAATACAACATTTATCTGCTAATTCATACCTATTAATCTCAAAAAAAAGTAGTTGACCATTGACTTTTCGAATGGCCCGTATATATTTCTAGTTTTGAAATTTTCAGAGCGGTACAAGCGCGTCTAGACATTTCAACGTTTTAGATTTAGAAGTTTGAGCAAATTACAAAGGTTGTTGCCGGACTATCTGCAATCTGTACTTTTGCC
>Eutrochium_TRINITY_DN10429_c0_g1_i10-AT3G44160
AAAACAAACTTGAATGATACGTGCAGTAATACGAAAACCAATCAAGGGAGAAAGAGATAACTTGCTTCTCAGTTCCCCCGACTGTGAACCATCAAGCTTCTCTCCCATATATAACCAGTCTCCACTCTCGAACCCATTTCGAATTTGGGTTTTCGAATGGTCAAAAAAGCTTTCTGATGGGTGCTCAGAAGAGCGTCCATGCCGGCAAAGCTAAGATAGATTTCAATGTTGATTTCACACACAGGCTGTGTGCTGCTATGATGGTTCATTCTTTCAGAAACTCAGGCACTGGCAGTCCTCTTTCACTGATAGTTGGGAGTCTTTGCATAAAGCATCCAAACTTATTTGGAAAAAGTGAGAAGCTTGATGTATTGTGGGACAAAGGGCTTTCAGATTCCAATATCTTGATTGCTTATAGGAAACCTAGGCCAGAATGGCTTGCTCAACATTCTTTTGTCATTCAGCATTCGGTCTCACCGGAGGTCGGGATACATGGTGTGCCTGTTGACAACTTCTCAAGAACACAGAGTGGAGGTGTAAATCTATGTAGATTTTCTGCAGGTCTTGATCTAGATGAGCCTGGAAGTTCTAATTGGAGCAGCAAAACTAGTATAAAATTTGAGCATGTACGTCCGGTCAACGATGATGGCCACTCAATAAGTAGAGATATTCATGGATTTCCAGTGACTTGCAGTGGTAATTATGATGATAATATGGTAGTATTGAAACAGGAGTCCAGATTTGCCAAAGCAGATGACCATAGTTTTACGCGGTTTAGTCTACAAATAGAACAAGGGATTCCTCTAATGTCAAAGTGGTTAATCTTTAACCGATTCAAGTTTGCTGCTTCGAAGGGAGTTAAAGTTGGCCCTGGATTTCTCTTGGCAAGCCTTACAGGTGGTTCCATTGTAGGTGATATAGCTCCTTACCAAGCATTTGCAATCGGGGGACTTGGCAGTGTACGAGGTTATGGTGAGGGTGCAGTTGGATCTGGTAGATCTTGTCTGGTTGCTAATGCTGAGCTCACTTTCCCTATGAACCATATGCTTGATGCTGCTCTCTTCTGTGATTGTGGAACTGATTTGGGTTCTGGTCGCTATGTTCCCGGAAATCCGGGCTTAAGACATGGTAAGCCCGGAAATGGAGTTGGTGTTGGGTATGGAGTTCGGGTCAAGTTCCCAATGGGTCACTTTCAGGTTGACTATGCACTCAATGGCTATCAACAGAAGACCATCTATTTTGGCTTTAGCAATGTTGCTTCTTGATTCACTTCTGGACTTTGGAGAAGATCATTATGATTCAAATTTTCAATTTCTTAAAATTGGTAGAAGTTAACAAATTTTGTTGGAGCCAAACATATAACTATTGTAAATACAACATTTATTTGCTAAGTCACACCTGTTAATGGTTTAGCACAATTTCGTATATATCGTTGTGTTATAAGTTTTTTTGGAATAATTTTGTTTTGAGATGAGATATAAGTATTTTGGAAATGGGATGA
>Hecastocleis_TRINITY_DN920_c0_g1_i1-AT3G44160
CTTGCACGTGCAAAAATACCAAAACCAATCAAGAGAGAAAGAGATAACTTGCTACGGTGTCTCCTCCGAGAGCTTACTCCCTCTCCCTCCCACTTCCTGCGCCATCGAACTTCTCTCCCCTATAAACCCCGTCAACCCTCTTTACAGTTTTCTCTCTCAAAGCTATCCGGAATTTGGGATTTTGAATGGTGGAAAAAGTTCTCCGATGGGAGCTCAGAAGAGCGTCCATGCTGGCAAAGCCAAGATAGACTTCAATGTTGATTTCACGCACAGGCTGTGTGCTGCTATGATGGTTCATTCCTTCAGAGATTCTGGCACCGGCAGACCGCTTTCACTGATTATTGGGAGTCTTTGCATAAAACACCCCAACTTATTTGGAAAGAGTGAGAAGCTTGATGTATTGTGGGATAAAGGGCTTTCAGATTCCAATATATTGATTGCTTATAGGAAGCCCAGACCAGAATGGCTTGCTCAACATTCTTTTGTCATTCAGCACTCGGTCTCGCCTGACATTGGGATACATGGCGTACCTATTGAGAACTTCTCCCGTACAGGGAGCGGAGGTGTGAATCTATGTCGCTTCTCTGCAGGCCTAGATCTAGATGAGCCTGCAAGTTCCAACTGGAGCAGCAAAACCAGTATAAAGTTTGAGCATGTCCGTCCAGTCAATGATGATGGCCACTCAATAAGTAGAGATCTTCATGGATTTGCAGTGACTTCCAGTGGTGGTTGTCATGATAGCATGGTAGTATTGAAACAGGAGTCCAGATTTGCGAAGGCAAATGATCATAGTTTCACTCGGTTTAGCCTGCAAATAGAACAAGGGATTCCTCTTATGTCGAAGTGGTTAATCTTCAATCGGCTCAAGTTTGCTGCTTCGAAGGGAGTTAAAGTTGGTCCTGGATTTATCTTAGCAAGCCTTACAGGTGGCTCTATTGTAGGCGATATAGCTCCTTATCAAGCATTTGCAATTGGGGGACTTGGTAGCGTGCGAGGATATGGCGAGGGTGCAGTTGGATCAGGTAGATCTTGTCTGGTTGCTAACACTGAACTGACATTCCCAGTGAATCAGATGCTTGATGGTGCTCTCTTCTGTGATTGTGGAACTGATTTGGGTTCTGGACGCTATGTTCCCGGAAACCCAGGTCTGAGGCATGGTAAACCAGGAGCAGGAGTTGGTGTTGGATATGGAGTCCGATTCAAGTTCCCGATGGGTCACTTTCAAGTTGACTATGCTTTCAATGCCTATCAACAGAAGACCATCTATTTCGGCTTCAACAACGTTGCTTCTTGATTTATTTGGAAGGAGAGGTTGAGGATCATTTCTGTCGACTGTTTCCAAAAATTTTTGTTTGGAACAAACATGAATTTGAGTCAATTCACTGTAAATACGACAACACTAATTTGTTATTAATTTACAAAAGAAAAATTAGTTGGTTCATTGACCC
>Hyalis_TRINITY_DN3831_c0_g1_i1-AT3G44160
CAAAACCAATCAAGAGAGAAAGAGATAACTTGCCACGGTTGCTCCTCTCATAGCTCACTGCTCCGTCTTCGAGCTCTTTCAGGCCTCTCTCCCCAATAAACCCATCAACCCCCTTTTACAGCCGTCTCTCACAAAGCTATTGGGGATTTGGGATTTTGAATGGTGGAAAAAGTGATTGGATGGGAGCTCAGAAGAGCGTCCATGCTGGCAAAGCCAAGATAGACGTCAATGTTGATTTCACGCACAGGTTATGTGCCGCTATGATGGTTCATTCTGTCAGAAATTCAGGCACTGGCAGTCCACTTTCACTGATTATTGGGAGTCTTTGCATAAAACACCCAAACTTATTTGGGAAGAGTGAGAAGCTTGATGTATTGTGGGATAAAGGGCTTTCAGATTCCAATATATTGATTGCATATAGGAAGCCCAGGCCCGAATGGCTTGCTCAACATTCTTTTGTCATTCAGCACTCGGTATCGCCTGAGGTTGGGATACATGGCGTGCCTGTTGACAACTTCTCCCGTACAGGGAGTGGGGGTGTGAATCTATGTCGCTTCTCTGCAGGCCTTGATCTAGATGAGCCTGCAAGTTCCAACTGGAGCAGCAAAACTAGCATAAAGTTTGAGCATGTCCGTCCAGTCAATGATGATGGCCGCTCAATAAGTAGAGATCTTCACGGATTCACAGTGACTTCCAGTGGTAGTTGTCATGATAGTATGCTAGTATTGAAACAGGAGTCGAGATTTGCAAAGGCAAATGACCATAGTTTCACTCGGTTTAGTCTGCAAATAGAACAAGGGATTCCTCTTATATCGAAGTGGTTAATCTTCAACCGGTTCAAGTTTGCTACATCCAAGGGAGTTAGAGTTGGCCCTGGATTTCTCTTGGCAAGCCTTACAGGTGGCTCTATTGTGGGCGATATAGCTCCTTACCAAGCATTTGCAATCGGGGGTGTCGGTAGTGTACGAGGATATGGCGAGGGCGCAGTTGGATCTGGCAGATCTTGTCTCATCGCTAACACCGAGCTGACATTCCCAATGAATCAGATGCTTGATGGTGCTCTCTTTTGTGATTGCGGGACCGATTTGGGTTCCGGCCGCTATGTTCCCGGAAATCCGGGTCTGAGGCATGGTAAACCGGGAGCCGGACTTGGTGTCGGATACGGGGTTCGATTCAAGTTCCCGATGGGTCACTTTCAGGTCGACTATGCTTTCAATGCATATCAACAAAGGACTATCTATTTTGGCTTCAGCAACGTCGCCTCTTGATTCATCGAGTCACAATCGTATTATTTCGTTGTACATACAACATTTATTTGCTAATTCATACCTTCTAATTATGGCAAGAAATGGTCGGCTGTTGATGGCCGTGCAATTAACTTGTAAATTGATATCATCTAGTGAGATTCAACCAAATGAACTTCATGTTTGTTTTGAACATTATAGGCAAGGGTGACAAAACTAACA
>Marshallia_TRINITY_DN51034_c1_g1_i3-AT3G44160
GTTTTATCACTCCCTTTGATTCCGAATTTGGGCTTCTGAATGGTCCGATAAGTTTTCTGATGGGTGCTCAGAAGAGCGTCCATGCCGGCAAAGCGAAGATCGATTTCAATGTTGATTTCACGCACAGGCTATGTGCTGCCATGATGGTTCACTCTTTCAGAAACTCAAGCACTGGCAGTCCTCTTTCACTGATTGTTGGGAGTCTTTGCATAAAACACCCAAACTTATTTGGAAAAAGTGAGAAGCTTGATGTATTGTGGGATAAAGGGTTGTCAGATTCAAATATATTGATTGCTTACAGGAAACCTAGGCCCGAATGGCTTGCTCAACATTCTTTTGTTGTTCAGCATTCGATCTCACCTGAGGTTGGAATACATGGTGTACCCGTTGACAACTTCTCAAGAACACAAAGTGGAGGTGTAAATCTATGTAGATTCTCCGCGGGTCTTGACCTAGATGAGCCCGGAAGCTCCCACTGGAGCAGCAAAACTAGCATAAAATTTGAGCATATTCGTCCAATCAATGATGATGGGCATTCGATAAGTAGAGATCTTCATGGTTTTCCAGTGACTTGCAGTGGTAGTCGTGATGATAATATGGTAGTACTAAAACAGGAGTCCAGATTCGCCAAGGCAAATGACCATAGTTTTACTCGGTTTAGTCTGCAAATAGAACAAGGGATCCCTCTAATGTCAAAGTGGTTAATATTTAACCGATTCAAGTTTGCTGCTTCAAAGGGAGTTAAGGTTGGCCCTGGGTTTCTCTTGGCAAGCCTTACAGGCGGTTCCATTGTAGGTGATATCGCTCCTTACCAAGCATTTGCAATTGGTGGACTAGGTAGTGTACGAGGTTATGGTGAGGGTGCGGTTGGATCCGGTAGATCTTGTCTGGTTTCTAATGCTGAGCTCACATTCCCTATAAATCATATGCTTGATGGTGCTCTGTTCTGTGACTGTGGAACAGATTTGGGTTCCGGTCGCTATGTTCCTGGGAATCCGGGCTTGAGACATGGTAAACCAGGAAACGGGGCTGGTGTCGGATATGGAATTCGGGTCAAGTTTCCAATGGGCCATTTTCAAATTGACTATGCTCTCAATGACTATC
>Moquiniastrum_TRINITY_DN9510_c0_g1_i7-AT3G44160
AATCAAGAGAGTAAGAGATAACTTCCTACGGTGGCTCCTCCGATAGCTCCCTCCTCCCCCGTCTTTGTGCGTTATCAAACTTCTCTTCCCTATAAGCCCCTCCACCCTTTTACTGTCTTCTCGCTCAAACCTATCGGGAATTCCCGATTTTGAATGGTGGAAGAAGTTACCGGATGGGAGCTCAGAAGAGCGTCCATGCTGGCAAAGCCAAGATAGACTTCAATGTTGATTTAACGCACAGGCTATGTGCTGCTATGATGGTTCATTCTTTCAGAGATTCTGGCACCGGCAGTCCACTTTCACTGATTGTTGGGAGTCTTTGCATTAAACACCCCAACTTATTTGGAAAGAGTGAGAAGCTTGATGTATTGTGGGATAAAGGGCTTTCAGATTCAAATATATTGATTGCTTATAGGAAGCCCAGGCCAGAATGGCTTGCTCAACATTCTTTTGTCCTTCAGCACTCGGTCTCGCCTGAGGTTGGGATACATGGTGTACCTATCGACAACTTCTCCCGTACAGGGAGTGGAGGTGTGAATCTATGCCGTTTCTCTGCAGGCCTAGATCTAGATGAGCCTGCAAGTTCCCACTGGAGCAGCAAAACTAGCATAAAGTTTGAGCATGTCCGTCCAGTCAATGATGATGGCCGCTCAATAATTAGAGATCTTCACGGATTTGCAGTGACTTCCAGCGGTAGTTGTCATGATAGTATGGTCGTACTGAAACAGGAGTCCAGATTTGCCAAGGCAAATGATCATAGTTTCACTCGGTTCAGTCTGCAAATAGAACAAGGGATTCCTCTTATGTCGAAGTGGTTAATCTTCAACCGATTCAAGTTTTCCGCATCGAAGGGAGTTAGAGTTGGCCCTGGATTTCTCTTGGCTAGCCTTACAGGTGGTTCAATTGTAGGCGATATAGCTCCTTACCAAGCATTTGCAATCGGCGGACTCGGTAGTGTGCGAGGATATGGCGAGGGTGCAGTTGGATCTGGTCGATCTTGTCTGGTTGCTAACACAGAGCTGACGTTCCCGATGAATCAGATGCTTGATGGTGCTCTCTTCTGTGATTGTGGAACTGATTTGGGTTCTGGTCGTTATGTTCCCGGAAATCCGGGTCTGAGACATGGTAAACCAGGAGCTGGAGTTGGAGTCGGATATGGAGTCCGATTCAAGTTCCCGATGGGTCACTTTCAGGTCGATTATGCTCTCAATGCGTATCAACAAAAGACCATCTATTTCGGCTTCAGCAATGTTGCTTCTTGATTCATTTGGAGGGGTCAATTGTTTTCATTCTTGGAAATTTTGTTTGGAATCCAACATGAATTTGAGTCACATTCTTATTAATTCAATGTAAATACAACATTCGAATGGCTTGACCGTTGACTTTTCAAATGGCTCGTATATGTAGCTTTGAGTGACGAGGGATGTCAAAAACATGGGCTCACAGAATTTTCTGAACTAGATTAGGATTTGAGTTCAACCCAAAAGTCCCATATATGCCCTATGTTTGTCATTTAAGAAATAAAAGAG
>Chaptalia_TRINITY_DN4287_c0_g1_i2-AT3G44160
AGTCGCTGGGTTTTCCAAAAACACTTCGAGGAGAAAACAAACAGGACTTGCACGTGCAAAATTACCAAAACCAATCAAGAGAGGAAGAGATAACTTGCTACGGTTACTCCTCAATTCTCATAGCCCACTCCTCCCTCTTCGTCCGCTTTCAAACTTCTCTTCCCTATAAACCCGTAAACTCTTAACACTCTTCTCCCTCAGACCTATCGGGAATTTGGGTTTTTGAATGGTGGAAAAACTAACTCGATGGGGGCTCAGAAGAGCGTCCATGCTGGCAAAGCCAAGATAGATTTCAATGTCGATTTCACGCACAGGCTATGTGCTGCTATGATGGTTCATTCTTTCAGAAATTCAGGCACGAACAGTCCGCTTTCACTGATTATTGGGAGTCTTTGCATAAAACACCCCAACTTATTTGGGAAGAGTGAGAAGCTTGATGTATTGTGGGATAAAGGGCTATCAGATTCCAATATGTTGATTGCTTATAGAAAGCCTAGGCCAGAATGGCTTGCTCAACATTCTTTTGTCATTCAGCACTCGGTCTCGCCTGAGGTTGGGATACATGGGGTTCCTGTTGACAACTTCTCCCGTACAGGGAGTGGAGGTGTGAATCTATGTCGCTTCTCTGCAGGCCTTGAACTAGATGAGCCTGCAAGTTCCAACTGGAGCAGCAAAACTAGCATAAAGTTTGAGCATGTCCGTCCAATCAATGATGATGGCCGCTCAATAAGTAGAGATCTTCATGGATTTACAGTGACTTCCAGCGGTAATTATCATGATAGCATGGTGGTACTTAAACAGGAGTCAAGATTTGCCAAGGCAAACGATCATAGTTTCACTCGGTTTAGTCTTCAAATAGAACAAGGCGTTCCTCTTATGTCAAAGTGGTTAATCTTCAACCGCTTCAAATTTGCTGCATCGAGAGGAGTTAGAGTTGGCCCTGGATTTTTCTTGGCAAGTGTTACAGGTGGTTCCATTGTAGGGGATATAGCTCCTTACCAAGCATTTGCAATAGGTGGACTTGGTAGTGTACGCGGATACGGTGAGGGTGCAGTTGGATCCGGTAGATCTTGTCTCATCGCTAACAGTGAGCTCACATTCCGGATGAATGAGATGGTTGACGGGGCTCTCTTCTGTGACTGTGGAACTGATTTGGGTTCGGGTCGCTATGTTCCCGGAAATCCGGGTCTGAGACATGGTAAACCAGGAGCTGGAGTGAGCGTCGGATATGGAGTTAGAATGAAGTTTCCGATGGGTCACTTCCAGGTAGACTACGCTCTCAACGCGTGTCAACAAAAAACTATCTATTTTGGTTTCACCAATGTTGCTTCTTGATTCGTTCATCCTTTTAAGCCTTGGTTTATTTATAGGATTAAATTTTGTTTCGAACCAAACATGAATTTGAACTAATTCAGTGTAAATACAACATTTATTTGTTATATACTTGATTTAATCAACTAGATAAAAAGTATTTTAATGTATTAAATAAAAATTTTTCATTGATTTGGC
>Elephantopus_transcriptome_node_43578-AT3G44190
ATGGCAAACCAACAGAAAGGTTCCAGGAAAGTAGTAGTTATTGGTGGCGGAATTGCTGGCTCCTACATTGCTAAATCGCTCCAGTTTCATGCCAATCTAACCCTAATTGATCCAAAGGAGTATCTGGAGATTCCATGGGCAAGCTTAAGAGGAATGGTGGAACCAACTTTTGCAGAGAGATCTTTAATTAATCATAGAAATTACACAACAGGATCTCGTGTCATAGTGTCCAATGCGGTTGATATAATGGATTCTGAAGTCCTCACTTCTGATGGTCGATTAGTCCCTTACGACTATCTTGTTATTGCTACTGGTCATGGGGATCCAGTGCCAAAAAGTAGAGCTGAGAGACTTAAACAATACCAAGAAGAAAACAATAAAATAAAAGCAGCACAATCAATTTTGATTATTGGAGGTGGACCTACTGGTGTAGAACTTGCAGGAGAAATTGCAGTTGATTTTCCTGAGAAGAAGATAACATTAGTACATAAAGGCTATCGGTTATTGGAGTTTCTTGGACAGAACGCTTCCAAAAAAGCGTTAGATTGGCTCAAACAGAAGCATGTTGATGTGAAGCTGGAGCAAACTGTAAATTTGGAGGATGCTGCAGATGGAGGTAAATTGTTTAAAACTTCATCTGGTGAAACTATCCGAGCAGATTGCCATTTCTTGTGCACAGGGAAGCCGCTGGCATCATCGTGGCTAAAAAATACCATTTTGAGGGGAAGTTTGGATGACTCTGGGAGGTTGATTGTTGATGAAAATATGAGAGTGAAGGGCCGTAAAAATATCTTTGCCATCGGAGATATTACAAACATTAAGGAAATAAAACAAGGTTACTTGGCTAAAAAGCATGCATCGGTTGCAGCCAAAAACTTAAAATTGTTGATGGATGGAGGGAATGAAAACAAGATGTCAACTTACAAGCTTAGTTCGGTTAAAGCAATTGTTTCATTGGGAAGAAATGATGCAGTGGCTCAATTTCCTCTTACTACGATGATTGGACTTATCCCTGGGTTAATCAAATCTAAAGACCTATTTGTCGGGAAAACAAGAAAAGATTTGGATCTTGATTCATATGTT
>HA412_trinity_comp22513_c0_seq1-AT3G44190
TCAAATTGCCAAAGACTTGCTCACCCAGATGGCGAACCCGAAAGTTGTGGTTATTGGTGGCGGAATTGCTGGCTCCTACATTGCTAAATCCCTTCAGTTTCACTCCAATCTCACCCTTATTGATCCGAAGGAATATTTAGAGATTCCATGGGCGAGCTTAAGAGGAATGGTGGAACCCGGTTTTGCAGAGAGATCTTTGATCCAGCATAAGGATTATTTAACTGGATCGCGTCTCATCGTATCCAACGCTGTTGACATACGTGAATCCGAAGTCCTCACATCCGAGGGACGATTGATCCCTTATGATTATCTTGTTATAGCTACGGGTCATGGCGATCCACTACCCAAAACTAGAGCTGACAGACTTAAACAGTATCAAGCAGAAAATGAAAAAATTAAAGCTGCTCAATCAATACTGATAGTTGGAGGTGGGCCAACTGGAGTAGAACTTGCAGGGGAAATTGCAGTTGATTTTCCAGAAAAGAAGATGACATTAGTGCATAACGGGTATCGGTTGCTTGAATTTCTTGGGCCGAAAGCTTCCAAGAAGACGTTAGATTGGCTAACATCGAGACGCGTTGAAGTGAAACTGGAGCAAACTGTAAATTTGGAGGGTGTTGCAGAAGAAGGAAGCAAAGTGTATAAAACTTCAGCTGGCGAAATTATCAGAGCAGATTGCCTTTTCTTGTGCACAGGGAAACCATTGGCCTCATCATGGCTGAAGAACACCATTCTAGGAGATAGCTTAGATGATAATGGGAGTTTAGTTGTTGATGGAAATTTGAGAGTTAAGGGCCGCAAAAATATTTTTGCAGTTGGAGACATTACAAACATCAAGGAAATGAAGCAGGGTCATTTGGCTAAAAAGCAAGCATCAGCTGCAGCCAAAAACTTAAAATTGGTGATGAATGGAGGAAGTGAAAGCAAGATGGTAGCTTACAAGGTGAGTTCAACAACTAAAGCCATTGTTTCCCTTGGAAGACATGATGCTGTGGCTCAGTTACATCTTACCACAATGATTGGTTTAGTCCCTGGATTACTTAAATCCAAGGATTTATATGTTGGGAAAACAAGAAAGGAATTGGATGTTGATTCTTTTCTTCTTCATTAATCAATTATTGTGGGGTGTGTAATTATATTGTATACTCATTTTGTTTAATTTTGTTATTCAAATATCATTAATTCTGCGTGTTGCCCAAAAAAAA
>Helenium_autumnale_tr_TRINITY_DN23105_c0_g1_i1-AT3G44190
GAGGAGGCTCCGGGGGTCACCGGAAACTAGTAGTCATCGGCGGCGGAATTGCCGGTTCCTACATTGCTAAATCGCTCCAGTTTCACTCCAATCTAACCCTAATTGATCCGAAGGAATATTTGGAAATTCCATGGGCAAGCTTAAGAGGCATGGTGGAACCGAGCTTTGCAGAGAGATCGTTAATCCAGCATAAGGATTATCTCACAGGGTCCCGTCTCATCGTCTCAAATGCGATTGACATTCGTGCTTCTGAAGTCGTAACTGCCCAAGGACGGCTGGTGCCCTATGATTATCTCGTAATTGCTACTGGTCATGGAGATCCACTACCCGAAACTAGATCTGATAGACTTAAACAATATCAAACAGAAAATGAAAAAATAAAATCTTCTCAATCGATATTAATCATTGGAGGTGGGCCTACTGGAGTAGAACTTGCAGGAGAGATTGCAGTTGATTTCCCAGAAAAGAAGATAACATTAGTGCATAAAGGGTACCGATTGCTCGAATTTCTGGGGCCGAAAGCTTCTAAGAAGGCATTAGACTGGCTCAAATCGAGACATGTGGAGGTGAAACTTGAGCAAACTGTGAATTTGGAGGATGTTGCAGAAGGAAACAAAGTTTATGAAACTTCAGGTGGTGAAGTAATCAGAGCCGATTCGCATTTCATGTGCACAGGGAAACCATTGGCCTCATCATGGCTCAAGAACACCATTCTAAGAGATTGCTTAGATGATAATGGGAGTTTGATTGTTGATGGAAATTTGAGAGTTCATGGCCACAAGAATATCTTTGCCATTGGAGATATTACAAAAATCAAGGAAATGAAGCAAGGGTACTTGGCTAAGAAGCAAGCATCAACTGCTGCTAAAAACTTAAAATTGTTGATGAGTGGAGGAAATGAAAGCAAGATGGTAAGTTACAAGGTGAGTTCATCAAGTAAAGCCATTGTTTCCCTGGGAAGACATGATGCCGTGGCTCAATTTCATCTTACTACAATCATTGGATTGGTCCCTGGATTAATGAAATCTAAGGACTTATTTGTTGGGAAAACAAGAAGGGAATTGGGTGTTGATTCTTATGTCCTTCATTAGCAAGATTGGCTTTGTTGCTTTATAGATGATGATATGGTTGTTTCTtatatatatatgtatagtatagtatatTGTGGGGGTGTGTAATTATATAC
>Eutrochium_TRINITY_DN22401_c0_g1_i2-AT3G44190
GAAGATGACGATAGACCAAGTAAAACCGTTGACGAATCAACGCTAAACAACATCCTCTTTGACTTCTTCATACTCAACCCCTCTTCCTTGCACGATCCAAGATACCATTGCGAATAACCTTATTAAATATGATCAACCACAACACGCAATCGAATCATGGCGAATCAACTTGCAGGAGGCACCGGAGTTCGCCGGAAACTGGTGGTTATTGGTGGCGGAATTGCCGGCTCCTACATTGCTAAATCGCTCCAGTTTCACTCCAATCTAACCTTAATTGATCCGAAGGAATATTTAGAGATCCCATGGGCAAGCTTAAGAGGAATGGTGGAACCAAGTTTTGCAGAGAGATCTTTAATCCAGCATAAAGATTATTTAACCGCATCGCGTCTCATAGCCTCAAATGCTGTTGATATACGCGATTCTGAAGTTCTAACATCGGAGGGACGGTTGGTCCCCTATGATTATCTTGTTATCGCTACCGGTCATGGGGACCCGCTACCAAAAGCTAGAGCTGAGAGACTTAAACAATATCAAGCAGAAAATGAAAAAATAAAATCTGCTCAATCAATACTAATTGTTGGAGGTGGACCAACTGGAGTGGAACTTGCAGGAGAAATTGCAGTTGATTTTCCAGAAAAGAATATAACATTAGTGCATAATGGGTATCGGTTGCTTGAATTTCTCGGACCGAAAGCTTCTAAAAAGACGTTAGATTGGCTAAAATCAAAACATGTTGAAGTGAAACTGGAGCAAACTGTAATTTTGGATGATGTTGCAGAGGGAAGCAAAGCGTATAAGACTTCATCTGGTGAAATTATCAGAGCAGATTGCCATTTTTTGTGCACAGGGAAACCATTGGCCTCATCATGGCTAAAGAACACAATTCTAAGTGATAGCTTAGATGATAATGGAAGTTTAGTTGTTGATGAATATATGAGAGTTAAGGGTCGCAAGAATATCTTCGCGATTGGAGATATAACAAACATCAAGGAAATGAAGCAAGGTCATTTAGCTAAAAAACAAGCATCAGCTGCAGCCAAAAACTTAAAATTGTTGTTGAGTGGAGGAAATGAAAACAAGATGTCAGCTTACAAGATGAGTTCAACAACTAAAACCATTGTTTCCTTGGGAAGACATGATGCTGTGGCTCAATTACATCTAACTACCATGATTGGATTAATCCCTGGATTAATTAAATCTAAAGACTTATTTGTTGGGAAAACAAGAAAAGAATTGGATCTTGATTCTTTTGTTCGTCATTAACAACAATTATCTTCTTGAGTATCTGTTGTCTCTCTTTCTTTTGTGGCTTTCAAGTCCAtattgttgtagattgtattgtgcattgttattatattctcatttgttacatttattatgtttactttatattttatttatttatttatAAATAGG
>Marshallia_TRINITY_DN56090_c0_g1_i1-AT3G44190
CGCAATCCAATCATTCTGCCCATGGCCAACCAACAGGCAGGAGGAGGCACCGGAGGTGGCCGGAAACTAGTGGTTATCGGCGGCGGAATTGCCGGCTCTTACATTGCTAAATCGCTCCAGTTTCACTCCAATCTAACCCTAATTGATCCAAAGGAATATTTGGAGATTCCATGGGCGAGCTTAAGAGGAATGGTGGAACCAAGTTTTGCCGAGAGATCGTTAATCAAGTATAAGGATTATCTAACGGGATCTCGTGTCATCGTCTCAAATGCTGTTGATATTCGTGATTCAGAAGTTCTAACATCAGAAGGACGGTTAGTACCCTATGATTACCTTGTTATAGCTACTGGACACGGAGATCCACTGCCCAAATCTAGAGCCGAGAGACTTAAACAATATCAAACAGAAAATGAAAAAATAAAATCCGCTCAATCGATACTGATCATTGGAGGTGGACCTACTGGAGTAGAACTTGCAGGAGAGATTGCAGTCGATTTTCCAGAGAAGAAGATAACATTAGTGCATAAAGGGTACCGCTTGCTTGAATTCCTTGGCCCGAAAGCTTCGAAGAAGACATTAGATTGGCTAAAATCAAGGCGCGTTGAAGTGAAACTTGATGAAACTGTAAATCTAGAACAAATTGCAGAAGGAAGTAAAGTTTATAAAACTTCATCTGGTGAAATAATCAGAGCAGATTGCCATTTCATATGCACAGGCAAACCATTGGCATCATCATGGCTCAAGAACACCATTCTACGAGATAGCTTAGATGATAACGGGAGTTTAGTTGTTGATGGAAATTTGAGAGTTAGAGGGCGCAAGAATATCTTTGCCATTGGAGATATTGCAAACATCAAGGAAATGAAGCAAGGTTACTTGGCTAAGAAGCAAGCATCAACTGCAGCCAAAAACTTAAAATTGTTGATGAGTGGAGGGAATGAAAGCAAAATGACAGTTTATAAGGTGAATTCAACAACTAAAGCTATTGTTTCTCTGGGAAGACACGATGCTGTTGCTCAGTTTCATCTTACTACAATGATTGGATTAATCCCTGGGTTAGTTAAATCCAGTGATTTGTTTGTTGGGAAAACAAGAAGGGAATTGGATGTTGATTCTTATGTAGTTCATTAAGAAGAATGAATTTACGTGGTTGTTGATTGCGCATCAATATTTGTTGGGGTGTGTAATTAGGTACTCATTTGTTAATTCTATCGTTCAAGTTGATGTATTAGTTTTGAGTTGATCTGCCTGGCATTGGCGGTCTTGGG
>Adenocaulon_TRINITY_DN9762_c0_g1_i2-AT3G44600
CGAAGATACTCAGTCGAAGAATCACCAAAATTCGAAATCGATTTGAGCTTTGCAACTACGCTAGCAGTTCAACAATGGAGGAAGCTCAGAATGATAACAAAGACAACAATGGAAGCTCGGTGGCAGTTGTTGACGAGACCGCTGTGGAGGAAGAGCTAATGGTTGGACCGGGACCCGCCCCCGTCCGTCGCCCAAAGCGTCCTCTTCAGTTTGAACAGGCCTATCTCGATTCTCTTCCCTCTGCTAACATGTACGAGAAAAGTTACATGCATCGAGATGTGGTAACTCATGTTGCTGTTTCAACGGCTGATTTTTTCATTACGGGGAGTCAAGATGGACACTTGAAATTTTGGAAGAAAAAAGGTGTTGGCATTGAGTTCGCCAAGCATTTCAGATCCCACCTTGGGCCTATTGAAGGGCTGGCGGTTAGTGTGGACGGTTTGCTTTGCTGTACGATTTCAAGTGATCGATCCGTCAAAATATATGATGTGCACAACTATGACATGATGGTCATGTTACGCCTCCCATATATACCTGGTGCCGTTCAATGGGTTTACAAACAAGGAGCTGTCAAGGCTAAGCTTGCTATCAGTGATCGTAACTCCTCATTTGTGCATGTATATGATGCACGAGCCGGATCAAATGAACCCATCATCTCTAAAGAGATACACTTGAACCCTGTTAAAGTAATGCGGTACAATCATGCTTTTGATACTGTGGTATCCGCAGATACCATGGGAATCATTGAATATTGGGACCCTACTACACTTCAGTTTCCTGAAAGCGGGGTTAATTTCAAATTGAAAAGCGATACTGATCTATTTGCAATTGTCAAATGCAAAACTGCTGTTTCTGCTATTGAGGTAAGCCCAGATGGTAAACAATTTGCAATCACGTCACCTGATCGTAGAATCCGTATATTTTGGTACAGAACGGGTAAACTAAGACGTGTCTATGATGAATCACTCGAGAATGCTCAAGATCTTCAAAGAAGCGATGCCCCTTTGTACCGGCTGGAAGCCATTGATTTTGGGCGAAGAATGGCAGTTGAAAGGGAAATTGAAAAAACCGAAAATGTCCCACAGCCAAATGCGTTATTTGATGAAAGCTCCAATTTTATTATTTATCCAACCCTCCTCGGTATTAAAGTTGTGAATCTACATACGAATAAAGTAGCGAGAATTCTAGGAAAGGTGGAAAATAATGATCGTTTTTTAAGAATTGCATTGTACCAAGGTGATCAGAGCAGCAAAAAAGTACGCAAAATTCCTGCTGCTGCTGCAAATGTTAACGAAGCCAAAGAACCCTTGACAGATCCTACTCTATTATGTTGTGCTTTCAAGAAGCATAGAATCTATTTGTTCAGTCGGAGAGAACCAGAGGAACCCGAAGACACAACCAAGGGCAGGGACATCTTTAACGAAAAGCCTCCTCCCGACGAACTTATGGCTGCTTCTGATATAGGAAAGTCCGTCACAACATCCCTTCCTGAAAACGTGATTATGCACACAACACTTGGTGATATCCACATGAAGCTGTACCCGGAAGAGTGTCCAAAAACTGTGGAGAACTTTACGACACACTGTAAAAACGGTTACTATGATAATCTGATATTTCATCGGGTTATTAAAGGTTTCATGATACAGACTGGAGACCCATTGGGAGACGGGACAGGCGGGCAATCAATTTGGGGTCGGGAGTTTGAAGATGAATTTCACAAAAGTTTAAGACACGACAGGCCTTTCACGTTGTCAATGGCAAATGCAGGCCAAAACTCAAATGGGTCTCAGTTCTTTATCACAACTGTGGCTACACCATGGCTCGATAATAAGCATACTGTTTTCGGCAGAGTTATTAAGGGCATGGACGTTGTTCAGGCAATCGAGAAAGTGAAGACGGACAAAGGAGATAGACCATACCAAGATGTTAAAATCTTAAACGTGACGGTTCCAAAGTCATGAGTGATGGCTCTATCTATACGTTGTAGCTGATGATCTTATTATGCGCTTGTGACATTCTACAACCAAGTCCAAGATTCCAAATCAGGTATATAATATATTATATATCAACCATACTCGTTTACCCTAGTACGCTTTTATTTTGTTAATTGAGGTATTATATTCTTACACCATTCAATTTGGCAATCACTGGATCCACAAGGAGTAATATTTTTTGTGTCCGGGTTCAATTCCAGTAACAGACAACCCTGGTGGCCAAGTAGGCTTAGCCCGGTTTGA
>Conyza_canadensis_TRINITY_DN33016_c0_g1_i2-AT3G44600
CTTGATTCTCTTCCTTCTGCTAACATGTATGAGAAAAGTTACATGCATCAAAATGTGGTAACTCATGTTGCTGTTTCAGTAGCTGATTTTTTCATCACAGGGAGTCAAGATGGACACTTGAAATTTTGGAAGAAAAAAGGTGTCGGTATCGAGTTTGCTAAGACTTTTAAAGCCCACCGTGGGCCTATTGAAGGGTTGTCGGTTAGTGTAGATGGTTTGCTTTGCTGTACAATCTCGGATGATAACCATGTCAAAATATTTGATGTCTACAGCTATGACATGATGTCAATGATAAAACTTCCATATATACCTGGTGCGGTTCAATGGGTTTACAAACAAGGGGATGTCAAAGCCAAACTTGCTATTAGTGATCGTAACTCCCCATCTGTCCATGTATATGATGCACGAGCTGGATCAGCCGAACCTATTATCTCTAAAAAGATTCATGTGAACCCTGTTAAAGTAATGAGCTACAACCATGCTTTTGATACTGTGGTATCTGCAGATACCATGGGAATCATTGAATATTGGGACCCTTCTACACTGAACTTCCCTGAAAAAGGGGTTAATTTTAAATACAAAAGTGATACCGATCTATTGTCAATCCTCAAATGTAAAACTGTTGTTTCTGCTATTGAGGTAAGCAAGGATGGGAAGCAATTTGCACTCACGTCACCTGATCGTAGGATACGCATATTTTGGTACAGAACCGGTAAACTAAGACGCATCTACGATGAATCATTAGAGAATGCTCAAGATCTTCAGAGAAGTGATGTTCCCTTGTACCGGCTGGAAACTATTGATTTTGGTAGAAGAATGGCAGTTGATAGAGAATTTGAAAAAACAGAAAATGCACCACAGCCCAATGCAGTATTTGATGAAAGTTCCAACTTTATTATATATCCAACTCTCCTTGGTATTAAAATTGTAAATCTGCATACAAATAAAGTTGCCAGAATACTAGGGAAGGTAGAGAACAATGATCGGTTTTTGAGAATTGCATTGTACCAAGGTGATCAAAGCAACAAAAAAATGCGCAAAATTCCTGCTGCTGCTGCAAATGTCAACGAGAGCAAGGAACCACTCACAGACCCCACTCTCTTATGTTGTGCTTTCAAGAAACACAGAATCTATTTATTCAGTCGGAGGGAACCCGAGGAACCTGAAGATGCAACAAAGGGCCGGGATGTCTTCAATGAAAAACCACCTGCCGATGAACTAATGGCTGTGTCAGATATAGGAAAGTCTCTTACGACCTCTCTTCCGGAGAACGTGATTATGCACACAACGCTTGGGGATATCCACATGAAGCTGTACCCTGAAGAGTGTCCAAAAACTGTAGAGAATTTCACAACGCACTGTAAAAATGGTTACTATGATAATCTGATATTTCATCGGGTTATTAAAGGTTTTATGATACAAACTGGAGACCCCTTGGGAGATGGGACAGGTGGGCAGTCTATCTGGGGAAGAGAGTTTGAAGATGAAATTCACAAAAGTTTAAGACATGATAGGCCTTTTACACTGTCTATGGCAAATGCGGGCCCAAACACCAACGGGTCTCAGTTCTTTATCACAACTGTTGCTACACCATGGCTGGACAGTAAGCATACTGTTTTTGGCAGAGTTATAAAGGGCATGGATGTTGTTCAGGCAATTGAGAAAGTGAAGACAGACAACGGAGATAAACCTTATCAAGATGTGAAAATCTTGAATGTGACCGTTCCAAAGTCGTGAGTGATGGCTGTAGCTGATGATCTGTGTTATTTGCTGGTTGCAATTGACTGAATCTCCAAGATACGAAATCTGGTTGACATAAATTTGTATAATCGAAGAACATCAGCAAGAGTATGCAGTCATGCAGAAGTGGCATGTTGTCTAGCTTCAGCAGAGAAAGAGCTCAAAATGTTTTGATAGTCGTTTGTATTTTTTTAACAGGATATATTATTTTATTAACAAACTAATGCAAAGTGCGGTTCTGAACAGTATCTTCTTCCCTACAATTACAACAGATGGGAAGATTGCATACTTCCCCAAATAAAATGTAGGAAAC
>Dasyphyllum_TRINITY_DN30895_c0_g1_i1-AT3G44600
CGGCAACAGCCATCGATCGAAGAAGCACACCAAAAGCAAAAGCGATTTGAGTGAGCTTGACAACTACGCTAACAGCTCACATACACGCTCGACAATGGACGAAAATCAGATTGACAACAACGAAAACAACCATGGAACTTCTGTGGCAGTTGTCGAGGACGCTGCCGCGGAGGAAGGTCCCCTGGTGGGACCGGGACCGGCACCACCCCGTCGCCCGAAGCGTCCTCTACAGTTTGAACAGGCCTATCTTGATTCTCTCCCCTCCGCTAACATGTATGAGAAAAGTTATATGCATCGAGATGTGGTAACTCATGTTGCTGTTTCAGCAGCCGATTTTTTCATAACCGGGAGTCAAGATGGACACTTAAAATTTTGGAAGAAAAAAGGCCTTGGCATTGAGTTTGCTAAACATTTCAGATCCCACCTTGGGCCTATTGAAGGATTGGCGGTTAGTGTAGATGGTTTGCTTTGCTGTACAATTTCAAGTGACCGGTCTGTAAAAATATACGACGTGCACAACTATGACATGATGGTCATGCTACGCCTCCCATATATACCTGGTGCTGTTCAATGGGTTTACAAGCAAGGGGCTGTCAAAGCTAAGCTTGCTATTAGTGATCGCAACTCCTCATTTGTACATGTATATGATGCACGAGCCGGCTCAAATGAACCCATCATTTCTAAAGAGATACACTTGAACCCTGTCAAAGTAATGCGGTACAACCATGCTTTTGATACTGTGATATCTGCGGATACCATGGGACTCATCGAGTACTGGGACCCTACTACACTCCAATTCCCTGAAAGCGAGGTTAATTTCAAGTTAAAAAGTGACACAGATCTATTTGCAATCGTCAAATGTAAAACTGCGGTTTCTGCTATTGAGGTAAGCCCAGACGGTAAGCAGTTTGCCATCACGTCACCTGATCGCAGAATACGCATATTTTGGTACAGGACTGGCAAATTAAGACGTGTCTACGATGAATCACTTGAGAATGCTCAAGATCTTCAGAGAAGTGATGCTCCCTTGTACCGGCTGGAAGCTATTGATTTCGGGCGAAGAATGGCAGTCGAGAGGGAAATTGAAAAAACAGAGAATGTACCACAGCCAAACGCGTTATTTGATGAAAGCTCCAACTTCATTATTTATCCGACCCTTCTTGGTATAAAAATTGTAAATCTACACACGAATAAAGTTGCCAGAATTCTAGGTAAGGTGGAAAACAATGATAGGTTTTTGAGAATTGCCTTATACCAAGGCGATCAGAGCAGCAAAAAAGTACGCAAAATTCCTGCTGTCGCTGCAAATGTCAATGAAAACAAAGAACCCCTGACAGATCCCACTCTATTATGCTGCGCTTTCAAAAAACACAGAATCTACTTGTTCAGTCGGAGAGAACCAGAGGAGCCTGAAGATGCAACGAAGGGCAGAGATGTCTTTAACGAAAAGCCGCCTCCAGATGAACTAATGGCTGCGTCAGATGTAGGAAAGTCTGTTACAACATCCCTTCCAGAGAATGTGATTATGCACACAACACTTGGTGACATCCACATGAAGCTGTACCCCGAAGAGTGTCCAAAAACCGTGGAGAACTTTACAACACACTGTAAAAACGGCTACTATGATAATCTGATATTTCATCGAGTCATTAAAGGTTTCATGATACAGACTGGAGACCCATTGGGAGACGGGACAGGTGGGCAATCTATTTGGGGCAGGGAGTTTGAAGATGAATTTCACAAAAGTTTACGACATGACAGGCCTTTCACGCTGTCAATGGCAAATGCAGGCCCAAACACCAATGGGTCTCAGTTCTTTATCACAACTGTTGCTACACCATGGCTGGATAATAAGCATACTGTTTTTGGCAGAGTTATAAAGGGCATGGATGTTGTTCAGGCAATCGAGAAAGTGAAGACAGACAAGGGAGATAAACCATACCAAGATGTAAAAATCTTAAATGTCACGGTTCCAAAATCGTGAATGACGGCTGTCTGTTGTAGCCGTTGATCTGTATTATGGTGTTTGTGGTTTCCTTCGTGAAGTCCAGAACACCAAATCAGATCTCCTTGCCAAGAACATGCATCATTGAAGAAAATCAGGAGTGTGCGAAGGAAGAAAAGAGACGTGCTGTCTTGAAATAAATAGCATGTAATTTTCCTAAATTTACAATTACAATCTGCTGCAGTCTGAGTGATTACGATTTTGTAATATCTGTTATACATTGAACACAGGGAGAAAGATTTCTCTACATTAACAGCTTGTAAAGATAGTGTTGCAACAAAAAGAATAGAACTTGGAAATTAGTTGACGTCGATGATGTTTTTATTGTATTTCTTCGGGCAAGTATGTACTTTAGGAATGATGTTTTTATTGTATTTCTTCGGGCAAGTATGTACTTTAGGAATGATGTTTTTATTGTATTTCTT
>Elephantopus_transcriptome_node_14590-AT3G44600
GACGAGGAAGAGCCAATGGTGGGACCGGGACCCGCCCCAGCTCGTCGCCCAAAGCGCCCACTCCAATTTGAGCAGGCCTATCTCGATTCTCTTCCATCTGCAAACATGTACGAGAAAAGTTACATGCATCGAGATGTGGTGACTCATGTTGCTGTTTCAGCAGCCGATTTTTTTATTACTGGGAGTCAAGATGGACACTTAAAGTTTTGGAAGAAAAAAGGTGTTGGCATCGAGTTCGCCAAACATTTCAGATCCCACCTTGGGCCTATCGAAGGGTTGGCGGTTAGTGCGGATGGTTTGCTTTGCTGTACCATTTCAAGTGACCGATCTGTCAAAATATATGATGTGCACAATTACGACATGATGGTCATGTTACGGCTTCCATATATACCTGGTGCTGTTGAATGGGTTTACAAACAAGGGGCTGTTAAAGCCAAGCTTGCTATTAGTGATCGTAACTCATCATTTGTGCACATATATGATGCACGGGCTGGATCAAACGAACCCATATTTTCTAAAGAGATACACTTGAACCCGGTTAAAGTAATGAGGTACAACAATGCTTTTGATACTGTGGTATCTGCAGATACTATGGGAATCATTGAATATTGGGACCCTACTACACTTCAGTTCCCGGAAAATCGGGTTAACTTCAAATTGAAAAGTGACACTGATCTATTTACAATTGTCAAATGTAAAACTTCCATTTCTGCTATTGAGGTGAGCGCAGATGGTAAACAATTTGCAATCACATCACCTGATCGTAGAATACGTATATTTTGGTACAGAACGGGTAAATTAAGACGTGTCTATGATGAATCACTTGAGAATGCCCAAGATCTTCAGAGAAGCGATGCTCCCTTGTATCGATTGGAAGCTATAGATTTTGGGCGAAGAATGGCAGTTGAAAGGGAAATAGAAAAAACAGAAAATGTGCCAGAGCCAAATGCGGTATTCGATGAAAGCTCCAACTTCATTATTTATCCAACTCTCCTTGGTATTAAGATTGTAAATCTACACACAAATAAAGTTGCTAGGATTCTAGGAAAGGTGGAAAGTAATGATAGGTTTTTAAGAATTGCCCTGTACCAAGGTGATCACAGCAGCAAAAAAGTGCGCAAAATTCCAGCTGTGGCTGCAAATGTCAATGAAAGTAAAGAACCACTGACAGATCCTACTCTCTTATGCTGTGCTTTCAAGAAGCACAGGATCTATATGTTCAGTCGGAGAGAACCAGAGGAACCTGATGATGCAACCAAGGGACGGGATGTTTTTAATGAGAAGCCTCCTCCTGAAGAACTCATGGCTGTATCAGAGATCGGAAAGTCTGCCACTACATCCCTTCCGGAGAATGTGATTATGCACACAACACTAGGTGACATTCACATGAAGTTGTACCCAGAAGAGTGTCCAAAAACTGTGGAGAACTTTACAACACACTGTAAAAATGGCTACTACGATAACCTGATATTCCATCGGGTCATTAAAGGATTTATGATACAGACTGGAGACCCCTTGGGAGATGGAACAGGTGGCCAGTCTATTTGGGGAAGGGAGTTTGAAGATGAATTCCACAAAAGTTTAAGACACGACAGGCCTTTCACGTTATCTATGGCAAATGCAGGCCCAAACACCAATGGGTCTCAGTTCTTTATCACGACCGTGGCGACACCATGGCTGGATAATAAACATACTGTTTTCGGCAGAGTTGTGAAGGGAATGGATGTTGTTCAGGCAATTGAGAAAGTGAAGACAGACAAGAACGATAAACCTTACCAAGATGTAAAGATCTTAAATGTGACGGTTCCAAAATCA
>Emilia_TRINITY_DN11813_c0_g1_i2-AT3G44600
CCACTGCAAATTcacacacacacacacaaacaTAACAATGGCGGAATTAGCTCAAAACGACAACACTTCCTTACCAGTTATCGATGAAGAAGAACCAATGGTGGGACCCGGACCCGCTCCGACCCGTCGCCCAAAACGTCCGCTCCAATTCGAACAAGCCTATCTCGATGCACTTCCATCTGCTAACATGTATGAAAAAAGCTATATGCATCGAGATGTTGTTACTCATGTTGCGGTTTCGTCCGCTGATTTTTTCATTTCTGGAAGTCAAGATGGGCACTTGAAATTTTGGAAAAAGAAAGGTGTTGGTATTGAGTTTGCTAAGCATTTCAAATCCCACCCTGGGCCAATCCAAGGGCTGGCGGTTAGTGTAGACGGTTCACTTTGTTGTACAATTTCAAATGAGCAGTATGTAAAAGTATATGATGTGCTTAACTATGACATGATGGTCATGTTAAAAGTTCCGTATATTCCTAGTGCGGTTCAATGGGTTTACAAACAAGGGGCAGCTATAGCCAAGCTTGCTATTAGTGACTCTAACTCTTCATTTGTGCATATATATGATGTGCGAGCTGGATCAAATGATCCCATTATTTCTAAAAAGATACATTTTTCGAGTATTAAAGTAATGAGCTACAACCATGTTTACGATACTGTGGTATCCGCGGATACCATGGGTGTCATTGAATATTGGGACCCTACTACACTAAGTTTTCCTGAAAGCGGGGTTAATTTTAAAGAGAAAATTGATACTGATCTATATGCAATTGCCAAATGTAAAACTGCCGTTTCTGCTCTTGAGGTAAGCCCAGATGGTAAACAATTCGCAATCACGTCTCCTGATCGTAGAATACGTATATTTTGGTATAGGACGGGTAAGATAAGACGTGTCTACGATGAATCACTTGAGAATGCACAAGAGCTTCAGAGAAGTGATGTGCCATTGTATCGGCTTGAAGCTATTGATTTTGGTCGAAGAATGGCAGTCGAACGGGAAATTGAAAAAACTGAGAATGTACCACAACCAAACGCCCTTTTTGATGATAGCTCCAATTTCATTATCTATCCAACCCTCCTCGGTATTAAAATTGTGAATCTGCACACAAATACAGTTGCCAGAATTCTAGGAAAGGTGGAAAATAATGACAGGTTTTTAAGAATTGCTTTGTACCAAGGTGATCAAAGCAGCAAAAAAGTGCGGAAAATTCCCGCTGCTGCCGCAAATGTCAATGAAAGCAAGGAACCCCTCACAGATCCTACTCTTTTATGTTGCGCTTTCAAGAAACACAGAATCTATACATTCAGTCGGAGAGAACCAGAGGAACCTGAAGATGCAACCAAGGGTAGAGATGTGTTTAATGAAAAGCCGGCTGCTGATGAACTTATGGCTGCGGCTGATATAGGAAAGTCTGTTACAACATCTCTTCCTGAGAACGTTATTATGCACACAACGCTTGGTGATATTCACATGAAGCTGTACCCTGAAGAGTGTCCGAAAACCGTGGAGAACTTTACAACACACTGTAAAAACGGCTACTATGATAATTTGATATTTCATCGTGTCATTAAGGGTTTTATGATACAGACTGGAGATCCCTTAGGAGACGGGACAGGTGGACAATCTATTTGGGGTCGAGAATTCGAAGATGAATTTCACAAAAGCTTAAGACATGACAGGCCTTTCACACTGTCGATGGCAAATGCAGGCCCAAACACTAATGGGTCTCAGTTCTTTATCACAACCGTTGCTACACCGTGGTTGGACAGTAAGCATACTGTTTTTGGTAGAGTTATAAAAGGCATGGACGTTGTTCAGGCAATTGAGAAAGTGAAGACAGATAAGGGAGACAAACCATACCAAGACGTAAAAATCTTGAATGTGACCGTTCCAAAGTGATTAGTGATGAACTATGTTGTAGCTGATGATTTGTATAATCTGATGGTGGCATTTGTTTGAATTTAAGATTTTAGTTCAGGTTACGGTGAATTTCAGTAATAGAAGAACAAATCCATAATAATGCAGATGGGGCCTCGTATTCTGACTTCAACAGAGAAAGAACTACTGACTTATTGACAATCATTTTGTAATTTGTATTCCGATTTCAAAAATGATGGTGTGGGAAAAAGAAAGAAAGAACTTAGTTTATTTAGGTCATATATTTTGTTGATTTTGGTCTTAATTTCATCTGGTTGTTTAGTATCCATCTCTATAATTCTAGAAAGAAATTGCTATTGGTATTTGAACTAAATGAGATTTGAAATGCCTGTGCTTCGAGTCGGGTTAGAAACCTCTATTTGGGATTTAGTTTGCTTTAATTTGATTTTTAAGGAGGTCGAAAGGTATTGAAATACAATGTAATGCGATGGGTCGAGAGTATTATTTTATTGTAAAGTTCTAGAGTATAATATTCTAGAGGATTGTAAAGATGGGAGGATATCAAGCATAAGAGTCAATTTTCACCTCATTTATACCATATTATACATTTGTATACTTGTTTCATTTGAAATACGTTCAACTATGAGTGACT
>Erechtites_TRINITY_DN12300_c0_g1_i3-AT3G44600
CAAATTCACACACAGTTACGCTTACATACAGTGAATGGAGGAATTAGCTCAAAAGGACAAAAATGGAATCACTTCCTCACCAGTTATCGATGAAGAAGATGAAGAACCAATGGTTGGACCCGGACCTGCACCCGCCCCGCCCCGTCGCCCGAAACGTCCGCTCCAATTCGAACAAGCCTATCTCGATTCACTTCCGTCTGCTAACATGTATGAAAAAAGTTATATGCATCGAGATGTAGTAACTCATGTTGCGGTTTCGTCTGCCGATTTTTTCATTACAGGGAGTCAAGATGGGCACTTGAAATTTTGGAAAAAAAAAGGTGTTGGTATTGAGTTTGCTAAGCATTTCAAATCCCACCCTGGGCCAATTGAAGGGCTGGCGGTTAGTGTAGACGGTTCGCTTTGTTGTACGATTTCAAATGAGCAGTATGTAAAAGTATATGATGTGCTTAACTTTGACATGATGGTCATGTTAAAAGTTCCATATATACCTGGTGCGGTTCAATGGGTTTACAAACAAGGAGCTGCTATAGCCAAGCTTGCTATTAGTGACTCTAACTCTTCATTTGTGCATGTATATGATGTGCGAGACGGATCAAATAATCCCATCATTTCTAAAGAGATACAATTCTCGAGTGTTAAAGTAATGAGCTACAACCATGTTTTTGATACTGTGGTATCCGCGGATACCATGGGTGTTATTGAATATTGGGAACCTACTACACTTCGTTTCCCTGAAAGCGGGGTTAACTTTAAAGAGAAAATCGATACTGATCTATATGCAATTGCCAAATGTAAAACTGCCGTTTCTGCTATTGAGGTAAGCCCAGATGGTAAGCAATTCGCAATCACGTCTCCCGATCGTAGAATACGTATATTTTGGTATAGGACGGGTAAGATAAGACGCGTCTATGATGAATCGCTTGAGAATGCACAAGATCTTCAGAGAAGTGATGCGCCATTGTACCGGCTTGAAGCTATTGATTTTGGTCGAAGAATGGCAGTAGAAAGGGAAATTGAAAAAACAGAAAACGTACCTCAACCAAATGCCCTTTTTGATGATAGCTCCAATTTCATTATTTATCCGACCCTCCTTGGTATCAAAATTGTGAATCTGCATACAAATACTGTTGCCAGAATTCTGGGAAAGGTGGAAAATAATGACAGATTTTTAAGAATTGCTTTGTACCAAGGTGATCAAAGCAGCAAAAAAGTGCGGAAAATTCCCGCTGCTGCTGCAAATGTCAATGAAAGCAAGGAACCCCTAACGGATCCTACACTTTTATGCTGCGCTTTCAAGAAACACAGAATCTATACATTCAGTCGGAGAGAACCAGAGGAACCTGAAGATGCAACCAAGGGTAGAGATGTATTTAATGAAAAGCCAGCTGCTGATGAACTTATGGCTGCTGCCGACATAGGGAAGTCCGTTACAACATCTCTTCCCGAGAACGTTATTATGCACACAACGCTTGGTGATATTCACATGAAGCTGTACCCTGAAGAGTGTCCGAAAACCGTGGAGAACTTTACAACACATTGTAAAAACGGCTACTATGATAATTTGATATTTCATCGAGTCATTAAAGGTTTTATGATACAGACTGGAGATCCCTTAGGAGACGGTACAGGTGGACAATCAATTTGGGGACGAGAATTCGAAGATGAATTTCACAAAAGTTTAAGACATGACAGGCCTTTCACACTGTCGATGGCAAATGCGGGTCCGAACACTAACGGGTCTCAATTCTTTATCACAACTGTTGCTACACCGTGGTTGGATAGTAAGCATACCGTCTTTGGTAGAGTTATAAAAGGCATGGACGTTGTTCAGGGAATTGAGAAAGTGAAGACAGATAAGGGAGATAAACCGTATCAAGATGTAAAGATCTTGAATGTGACCGTTCCAAAGTCATGAGTGATGAATTATGTTGTAGCTGATGATTTGTATTATCTGATGGTGGAATTTGATCGAATTTAAGATTTCAACTCAGGTTTTGGAGAATATCGGTATTGAAAAAACAAAGCCCTAAGCGGCCTCGTAGTTTGACTTCAACAGAGAAAGAAGTACCGACCTTTTGACAATCATTTTGTAATTCGTATTCTGGCTTCAAATATGGTGTTGTGAGAAAAAGAAAGAAAAAACTTGGTTTATATAGGCCGTATGTTTGTTGCCGTTGGTTTTGATTTCATCCTGTTGTTTAGTATCCATTAGTTAAATTCTAGAAATAAATTACGATTCAAAATAGCGATGTTCTAAACATGGATTTTAGACTGTCTTAACCACATGGTGTAAACAAGATTTTAACACCAGTCCACAATTTCATAGAAAAAATCTTCCGATGAA
>Erigeron_speciosus_TRINITY_DN31297_c0_g1_i2-AT3G44600
TGACAGTCATATCATAGGAGGTTTTATTTGTGAATGCGAATATATTCAATACTGTAATAAGGGAAATCGTAGAAAACGCTAAGAATGGAGGAACCTCAGAATGATAACTACGTCGACAATGGAAGCCCGCTGGTGGTGCACGAGGAGCAACAACAAGAAGAAGAAGATGATGAGCCAATGGTTGGACCCGGACCCGCTCCCGCCCCGGTCCGTCGCCCCAAACGCCCTCTTCAGTTCGAACAGGCCTATCTTGACTCTCTTCCTTCTGCAAACATGTATGAGAAAAGTTACATGCATCAAAATGTGGTAACTCATGTTGCTGTTTCGGTAGCTGATTTTTTCATCACGGGGAGTCAAGATGGACACTTGAAATTTTGGAAGAAAAAAGGTGTCGGTATCGAGTTCGCTAAGACTTTTAAAGCCCACCGTGGGCCTATTGAAGGGTTGTCGGTTAGTGTAGATGGTTTGCTTTGCTGTACAATCTCGGATGATAACCATGTCAAAATATTTGATGTCCACAGCTATGACATGATGTCAATGATAAAACTTCCATATATACCTGGTGCGGTTCAATGGGTTTACAAACACGGGGATGTCAAAGCCAAACTTGCTATTAGTGATCGTAACTCCCCATCTGTCCATGTATATGATGCACGAGCTGGATCAGCCGAACCTATTATCTCTAAAAAGATACATGTGAACCCTGTTAAAGTAATGAGCTACAACCATGCTTTTGATACTGTGGTATCTGCAGATACCATGGGAATCATTGAATATTGGGACCCTTCTACGCTGAACTTCCCTGAAAAAGGGGTTAATTTTAAATACAAAAGTGATACCGATCTATTTGCAATCCTCAAATGTAAAACTGTTGTTTCTGCTATAGAGGTAAGCAAGGATGGGAAGCAATTTGCACTCACGTCACCTGATCGTAGGATACGCATATTTTGGTACAGAACCGGTAAACTAAGACGCATCTACGATGAATCGTTAGAGAATGCTCAAGATCTTCAGAGAAGTGATGTTCCCTTGTACCGGCTGGAAACTATTGATTTTGGTAGAAGAATGGCAGTTGATAGAGAATTTGAAAAAACAGAAAATGTACCACAGCCCAATGCAGTATTCGATGAAAGTTCCAACTTTATTATATATCCAACTCTCCTTGGTATTAAAATTGTAAATCTGCACACAAATAAAGTTGCCAGGATACTAGGGAAGGTAGAGAACAATGATCGGTTTTTGAGAATTGCATTGTACCAAGGTGATCAAAGCAACAAAAAAATGCGCAAAATTCCCGCTGCTGCTGCAAATGTCAACGAGAGCAAGGAACCACTCACAGATCCTACTCTCTTATGTTGTGCTTTCAAGAAACACAGAATCTATTTATTCAGTCGGAGGGAACCCGAGGAACCTGAAGATGCAACAAAGGGCCGGGATGTTTTCAATGAAAAACCACCTGCCGATGAACTAATGGCTGTGTCAGATATAGGAAAGTCTGTTACGACCTCTCTTCCGGAGAACGTGATTATGCACACAACGCTAGGGGATATCCACATGAAGCTGTACCCTGAAGAGTGTCCAAAAACTGTAGAGAATTTCACAACGCACTGTAAAAATGGGTACTATGATAATCTGATATTTCATCGGGTTATTAAAGGTTTTATGATACAAACTGGAGACCCCTTGGGAGATGGGACAGGTGGGCAGTCTATCTGGGGAAGAGAGTTTGAAGATGAAATTCACAAAAGTTTAAGACATGATAGGCCTTTTACACTGTCTATGGCAAATGCGGGCCCAAACACCAACGGGTCTCAGTTCTTTATCACAACTGTTGCTACACCATGGCTGGACAGTAAGCATACTGTTTTTGGCAGAGTTATAAAGGGCATGGATGTTGTTCAGGCAATTGAGAAAGTGAAGACAGACAAGGGAGATAAACCTTATCAAGATGTGAAAATCTTGAATGTGACCGTTCCAAAGTCGTGAGTGATGGCTGTATGATGTAGCTGGTGTGTTATGTGCTGGTTGCAATTGACTGAATCTCCAAGATACGAAATCTGGATATATTATTTTATTAACAAACTAATGCAAAGCGCCGTTCAAGATGGTATTGGGGGAAAAAGAAGAGATGAAACTGATCGTTGTTCACTGTTTCCTACATTTTATTTGGGGAAGTATGCAATCTTCCCATCTGTTGTAATTGTAGGGAAGAAGATACTGTTCAGAATGCCAATTTTCTTCACATATATGAGTTTTATGATCAAGTCAGTCTTTTTAGCGGTAGAAAACTGATGTGTTGGAAAAAATTTTATGGAAAACTCGAAAAAGCAAAGAAC
>Ameghinoa_TRINITY_DN11477_c0_g1_i1-AT3G44600
CGGGCGAACAGCGACGGCGACACCAGTCGAAGGACCGCACAAATTCGAAATCTGTTGTAGCTACGCCACCACGCACAAGAATGGAGGAAGTTCGGAATGACAGCAAAGACAACAATGGGAGCTCGGTGGCAGTTGTTGACGAGACCGCCGTGGAGGAAGAGGCAATGGTGGGACCGGGACCCGCCCCAGTCCGTCGTCCAAAGCGTCCTCTCCAGTTTGAACAGGCCTATCTCGATTCTCTACCATCTGCGAACATGTACGAGAAAAGTTACATGCATCGAGATGTGGTAACTCATGTTGCTGTCTCAGCAGCTGATTTTTTCATTACCGGCAGTCAAGATGGACACTTAAAATTTTGGAAGAAAAGGGGTGTTGGCATTGAGTTTGCTAAGCATTTCAGATCCCACCTTGGGCCTATTGAAGGGTTGGCGGTTAGCGTAGACGGTTTGCTTTGCTGTACAATTTCAACCGATCGGTCTGTCAAAATATATGACGTGCACAACTATGACATGATGGTCATGTTACGTCTACCATATATACCTGGTGCCGCTCAATGGGTTTACAAGCAAGGAGCTGTCAAAGCTAAGCTTGCCATCAGTGACAGTAACTCTTCATTTGTGCATGTGTATGATGCACGGGCCGGATCAAATGAACCCATCATTTCTAAAGAGATACACTTGAACCCCGTTAAAGTAATGAGGTACAACCATGCTTTCGGTACTGTGGTATCCGCGGATACCATGGGGATAATCGAGTACTGGGACCCTACTACACTACAGTTCCCTGAAAGCGGGGTTAACTTCAAATTGAAAAGCGACACTGATCTTTTTGCAATTGTCAAATGTAAAACTGCCGTTTCTGCTATTGAGGTAAGCGCAGATGGTAAGCAATTTGCAATCACATCACCTGATCGTAGAATACGTATATTTTGGTACAGAACGGGTAAACTAAGACGTGTCTATGATGAATCACTTGAGAACGCCCAAGATCTTCAAAGAAGCGATGCCCCTTTGTACCGACTAGAAGCTATTGATTTTGGACGAAGAATGGCAGTCGAAAGGGAAATTGAAAAAACTGAAAACGTACCACAGCCAAATGCGGTATTTGATGAAAGCTCCAACTTCATTATTTATCCAACCCTCCTCGGCATTAAAATTGTTAATTTACACACGAATAAAGTTGCTCGAATTCTGGGGAAGGTGGAAAATAACGATAGGTTTTTAAGAATTGCATTGTACCAAGGTGATCAAAGCAGCAAAAAAGTACGCAAAATTCCTGCTGCTGCTGCAAATGTCAACGAAGCCAAAGAACCCCTGACGGATCCTACTCTATTATGCTGCGCGTTCAAGAAGCATCGTATCTATTTGTTCAGTCGGAGAGAACCGGAGGAACCTGAAGACGCCACCAAGGGCAGAGATGTCTTTAATGAAAAGCCTCCTCCTGATGAACTTATGGCTGCATCAGAGATAGGAAAGTCCATTACAACATCCCTTCCCGAGAACGTGATTATGCACACAACACTCGGCGATATTCACATGAAACTGTACCCAGAAGAGTGTCCAAAAACTGTGGAGAACTTCACAACACACTGTAAAAACGGCTACTATGATAATCTGATTTTTCATCGGGTTATTAAAGGTTTTATGATACAGACCGGGGACCCACTGGGAGACGGGACAGGTGGACAATCTATTTGGGGCAGAGAGTTTGAAGATGAATTTCACAAAAGTTTGAGACATGACAGGCCTTTCACGTTGTCGATGGCAAATGCAGGCCCAAACACTAACGGGTCCCAGTTCTTTATAACGACAGTGGCGACACCATGGCTGGATAATAAGCATACGGTTTTCGGAAGAGTTATAAAGGGCATGGATGTTGTTCAGGCAATAGAGAAGGTGAAGACGGACAAGGGAGATAAACCGTACCAAGATGTTAAAATCCTAAACGTTACGGTTCCAAAGTCGTGAGTGATTGCGAGGGTTCTAAAGCAGTTTACAAGGGTTATGCCAAGACTTTCGATAATCGAAGAACATCATCATCATGAAGGGGTGGCGTAGTATCAAAGCAACAAAGGGATATAGAGAGAGAACTCGAGACTTTGACGGGGTTGGTCAAACAATTTTAAAGATACGGTATCAAAAGGAAAAGAGTGTTGTGTTTTTATGTTGTATTTTAGGAAGGAAAATAATGTTCACGTTATTCTTGGAACGATTCAGTAATGTTGCAAGTTTTATATGACATACAATATATAATTTAATTGGATGTTTTAATTCGTGCGAGG
>HA412_trinity_comp14740_c0_seq1-AT3G44600
CTCTACCATACGCTAACAGTGCTGCAACAATGGCGGAAACTCAAAACCACAACAAAGAAGACAACGGAACAAACTCGTTACCAGACATTCCAGAAGAAGATGAGCCACTGGTCGGACCCGGACCCGCCCCGGCCCGCCGCCCCAAGCGTCCGCTCCAGTTCGAACAGGCCTATCTCGATTCACTTCCATCTGCTAACATGTACGAGAAAAGTTATATGCATCGAGATGTGGTGACTCATGTTGCGGTTTCGGCAGCTGATTTTTTCATTACAGGAAGTCAAGATGGACACTTGAAATTTTGGAAGAAAAAAGGTCTCGGCATCGAGTTTGCCAAGCATTTCCGATCCCACCTCGGGCCTATCGAAGGGCTAGCGGTTAGTGCAGACGGATTGCTTTGCTGTACAATTTCAAATGACTGTTCAGTCAAAATATACGACGTGCATAACTACGACATGATGGTCATGTTACGTCTTCCATACACACCCGGTGCTGTTCAATGGGTTTATAAACAAGGCGCGGTCAAAGCCAAAGTTGCTATTAGCGATAAAAATTCTCCATTCGTGCACATATACGATGCACGGGCCGGAACAAACGAACCCATCATTTCTAAACAGATACACATGAATCCTGTAAAAGAGATGAGGTACAACCCTGTTTTTGATACTGTCGTATCTGCGGATACGATGGGAATCATTGATTATTGGGATGCAACTACGCTTCAGTTTCCAGAAACCGGGGTTAATTTTAGATTGAAAAGTGATACCGATCTTTTTGCAATTGCCAAATGTAAAACTTCTGTATCTGCCATTGAGGTAAGTGCAGATGGTAAACAATTTGCAATCACATCGCCTGATCGTAGAATACGTATATTTTGGTACAGAACAGGCAAGCTAAGACGTGTCTATGATGAATCACTAGAGAATGCTCAAGATCTACAAAGAAGTGATGCTCCTTTGTACCGTTTAGAAGCTATCGATTTCGGTAGAAGAATGGCCGTCGAAAGAGAAATCGAAAAAACCGAAAACGTACCACAGCCAAACGCGGTATTTGACGAAAGCTCCAATTTCATTATTTATCCAACTCTCCTTGGGATAAAAATCATAAATCTGCACACAAATAAAGTTGCCAGAATTTTAGGCAAAGTGGAAAATAATGATCGGTTTTTAAGAATTGCCTTATACCAAGGTGATCAAAGCGGTAAAAAAGTGCGAAAAATCCCCGCTGCTGCTGCAAACGTCAATGAAAACAAAGAACCGTTAACGGATCCTACTCTCTTATGCTGTGCTTTCAAGAAACACCGAATTTATTTATTCAGTCGAAGAGAACCAGAGGAACCTGAAGACGCCACCAAGGGTAGAGACGTCTTTAACGAAAAACCACCTGCCGATGAACTTATGGCTGCTTCAGAAATCGGAAAGTCCGTTACAACATCACTTCCAGAGAACGTTGTTATGCATACAACACTTGGAGATATCCACATGAAACTGTACCCAGAAGAGTGTCCGAAAACCGTAGAGAATTTCACAACGCACTGTAAAAACGGTTACTACGATAATCTAATATTCCATCGGGTTATCAAAGGTTTTATGATACAAACCGGAGACCCTCTGGGAGACGGGACAGGCGGACAATCTATTTGGGGACGAGAATTCGAAGATGAATTTCACAAAAGTTTGAGACACGACAGGCCTTTTACATTGTCGATGGCAAACGCGGGCCCGAACACAAACGGGTCG
>Helenium_autumnale_tr_TRINITY_DN5576_c0_g1_i2-AT3G44600
CAAAGCGTCCGCTCCAGTTCGAACAGGCTTATCTCGATTCACTTCCATCTGCTAACATGTACGAGAAAAGTTACATGCATCGAGATGTTGTAACACATGTTGCTGTTTCAGCAGCTGATTTTTTCATTACCGGAAGTCAGGATGGACACTTGAAATTTTGGAAGAAAAAAGGTCTTGGCATTGAGTTTGCTAAGCATTTCAGATCCCACCTCGGGCCTATTGAAGGGCTGGCGGTTAGTGTAGACGGTTTGCTTTGCTGTACAATCTCAAGTGATTGTTCAGTCAAGATATATGATGTGCATAACTATGATATGATGGTTATGTTACGCCTTCCATATACCCCTGGTGCTGTTCAGTGGGTTTATAAACAAGGGGCGGTTAAAGCCAAAGTCGTTATCAGTGATAAAAATTCCTCATTCGTGCATGTGTATGATGCCCGGGCCGGATCAAACGAACCCATTATTTCTAAAAAGATACATATGAACCCTGTAAAAGTGATGAGGTACAACCAGGTTTTTGATACTGTCGTATCCGCAGATACCATGGGAATCATTGATTACTGGGACGCTACTACACTTCAGTTCCCCGAAACGGGGGTTAATTTTAATTTGAAAGGGGATACTGACCTATTTGCAATTGCGAAATGTAAAACAGCTGTATCTGCTATTGAGGTAAGCGCAGATGGTAAACAATTTGTAATCACCTCACCTGACCGTAGAATACGTATATTTTGGTACAGAACGGGCAAGCTAAGACGTGTCTACGATGAAACACTTGAGAATGCCCAAGATCTTCAAAGAAGTGACGTTCCTTTGTACCGTTTGGAAGCTATTGATTTTGGTAGAAGAATGGCAGTTGAAAGAGAAATTGAAAAAACCGAAAACGTACCACAGCCGAATGCTGTGTTCGATGAAAGCTCCAATTTCATTATTTATCCAACTCTCCTTGGTATTAAAATTATAAATTTGCACACGAATAAAGTTGCAAGAATTTTAGGAAAAGTGGAAAATAACGATCGGTTTTTAAGAATAGCGTTATACCAAGGTGATCAAAGCAGTAAAAAAGTGAGAAAAATTCCCGCTGCTGCTGCAAACGTCAACGAAAGCAAAGAACCGCTAACGGATCCCACTCTCTTATGCTGTGCTTTCAAGAAACACAGAATCTATTTATTCAGTCGAAGAGAACCAGAGGAACCTGAAGACACGACCAAGGGCAGAGATGTCTTTAATGAAAAACCACCTGCTGATGAACTTATGGCCGCTTCAGATATAGGAAAGTCTGTTACAACATCACTGCCTGAGAACGTGGTTATGCATACAACACTTGGTGATATACACATGAAACTCTACCCAGAAGAGTGTCCAAAAACAGTGGAGAATTTCACGACACACTGTAAAAACGGTTATTATGACAATTTAATATTCCATCGGGTTATTAAAGGTTTTATGATACAAACCGGAGACCCTCTGGGAGATGGGACAGGTGGACAGTCTATTTGGGGGAGAGAGTTTGAAGATGAATTTCACAAAAGTTTGAGACATGATAGGCCTTTTACGTTGTCGATGGCAAATGCGGGCCCCAACACAAACGGGTCACAGTTCTTTATTACAACCGTTGCTACACCATGGCTGGATAGTAAGCATACGGTCTTCGGTAGAGTTATAAAGGGCATGGATGTGGTCCAGGCAATTGAGAAAGTAAAGACCGACAAGGGCGATAAACCGTATCAAGATGTTAAAATCTTGAATGTAACAGTTCCTAAACTATGATTGGTCATCAAATTCACAACCCCGAGTCAGGACTACCCAATGATATAGAAGAGAACTATGCACTATTCTAAAGCTTAGTCTTAGAGGCTGTTTGGTAGCATCTTACCTCTTAATGGAACTAAGAGTCTTACCAAGAAGAAGAGG
>Schlechtendalia_TRINITY_DN16318_c0_g1_i1-AT3G44600
CCAAAATCCAAATCTATTTGAGCTTTACAACTACGCTAAAAGCTCACATACGATCACAACAATGGAAGAAGCTCAGAATGACAACGACCGAAGCTCTGTTGCAGTTATCGAGGGGACTGCCGCGGAGGAAGATGCACTAGTGGGGCCAGCACCGCCGCCGGTTCGTCGGCCGAAGCGTCCTCTACAGTTTGAACAAGCCTATCTTGATTCTCTTCCATCGGCTAACATGTATGAGAAAAGTTATATGCATCGAGATGTGGTAACTCATGTTGCTGTTTCAGCAGCTGATTTTTTCATAACTGGGAGTCAAGATGGACACTTGAAGTTTTGGAAGAAAAAACCCCTTGGCATTGAGTTTGCTAAACATTTTAGATCCCACCTTGGGCCTATTGAAGGGTTGGCGGTTAGTGTAGATGGTTTGCTTTGCTGTACGATTTCAAATGACAAGTCTGTAAAAATATACGACGTGCACAACTATGACATGATGGTCATGTTACGCCTCCCCTATATACCGGGTGCCGTTCAATGGGTTTACAAGCAAGGGGCCGTTAAAGCGAAGCTTGCTATTAGTGATCGAAATTCCCCATTGGTGCATGTATATGATCCTCGAACGGGTTCAAACGAACCAATCATTTCTAAAGAGATACATTTGAACCCTGTAAAAGTGATGAGGTACAACCATGCTTTTGATACTGTGATATCTGCAGACACCATGGGGCTTATTGAGTACTGGGACCCTACTACACTCCAGTTCCCAGAAAGTGGGGTTAACTTCAGATTAAAAAGTGATACTGATTTATTTGCAATTGTCAAATGTAAAACTGCGGTTTCTGCTATCGAGGTAAGCCCAGATGGTAAGCAATTTGCCATCACGTCACCTGATCGCAGAATACGCATATTTTGGTACAGGACTGGTAAACTAAGACGTGTCTATGATGAATCACTCGAGAACGCTCAAGATCTTCAGAGAAGTGATGTTCCCTTGTACCGGCTAGAAGCAATTGATTTTGGGCGAAGAATGGCAGTTGAGAGGGAAATAGAAAAAACAGAGAATGTACCACAGCCAAATGCATTATTTGATGAAAGCTCCAATTTCATCATCTATCCAACCCTCCTTGGTATTAAAATTGTAAATCTACACACGAACAAAGTTGCTAGAATTCTAGGGAAGGTGGAAAACAATGATAGGTTTTTAAGAATTGCCTTGTACCAAGGTGATCAGAGCAGCAAAAAAGTACGCAAGATTCCTGCTGCTGCCGCAAATGTCAACGAAAGCAAAGAACCCTTGACGGATCCTACTCTATTATGCTGTGCTTTCAAGAAACATAGAATCTATTTGTTCAGTCGTAGAGAGCCGGAGGAACCAGAAGATGCAACCAAGGGCAGAGATGTGTTTAATGAGAAACCTCCTCCAGATGAACTATTGGCTGCGTCAGATATAGGAAAGTCGGTCACCACATCCCTTCCTGAGAATGTGATTATGCACACAACACTTGGAGACATCCACATGAAGTTGTACCCAGAAGAGTGTCCAAAAACTGTTGAGAACTTCACAACACACTGTAAAAACGGCTACTACGATAATCTGATATTTCATCGGGTTATCAAAGGTTTTATGATACAAACCGGAGACCCATTGGGGGACGGAACAGGTGGGCAATCTATTTGGGGTAGGGAGTTCGAGGACGAATTTCACAAGAGTTTAAGACATGACAGGCCTTTCACGTTGTCAATGGCAAATGCGGGGCCAAACACGAACGGATCGCAGTTTTTTATCACGACTGTGGCTACGCCTTGGCTGGATAATAAGCACACGGTTTTTGGCAGGGTTATAAAGGGCATGGACGTGGTTCAGGCAATTGAGAAGGTGAAGACAGACAAAGGAGATAAACCATACCAGGATGTAAAGATCTTAAATGTAACAGTTCCAAAGTCATAGAAGGGAGAGAAAAAGAAACATGTATTATTTATTCTGCAAAATATGTCGCAATTTTATGTTCTTAGGTTGACACTTGTTTTTGTTTTTGTATTAGTTAATTACCTTCTCCCCAGGTATCTTTTTTTGCGTTTAGGTAAGAGATATGTTCTCTTGATATGTCATTCTTTTTCCGTTTCAAAAAAGTTTACTTAGGCCTATAACAACC
>Silybum_marianum_TRINITY_DN6987_c0_g1_i1-AT3G44600
GCTTCGCGAATTTCCTTCCTACTACGCTAACAGTGAGTGCACATACTACTCAGGACAATAATGGAGGAACCTCAGAATGACACCAACGATAATAATGGAACTTTGGTTGCAGTTGCTGACGATACCGCTGCGCAAGAAGAGCCAATGGTGGGACCGGGACCCGCCCCGGTCCGTCGCCCAAAGCGTCCGCTTCAGTTTGAACAGGCCTATCTCGATTCTCTTCCATCTGCTAACATGTACGAGAAAAGTTACATGCATAGAGATGTGGTAACTCATGTTGCTGTTTCAGCAGCTGACTTTTTCATCACAGGGAGTCAAGATGGACACTTGAAATTTTGGAAGAAAAAAGGTGTTGGCATTGAGTTTGCTAAGCATTTCAGATCCCACCTCGGGCCTATTGAAGGGCTGGCGGTGAGTGTAGATGGTTTGCTTTGCTGTACGATTTCAAATGACCGGTCTGTCAAAATATATGATGTGCATAACTATGACATGATGGTCATGTTACGCCTTCCATATACACCTGGTGCTGTTCAATGGGTTTACAAACAAGGGGCTGTCAAAGCCAAGCTTGCTATTAGTGATCGTAACTCCCCATTTGTGCACGTATATGATGCACGAGCTGGATCAAATGAACCCATCGTTTCTAGAGAAATACATATGAACCCTGTTAAAGTAATGAGGTACAACCATGCTTGTGATACTGTAGTAACCGCGGATACCATGGGAATCATTGAATATTGGGATCCTACTACACTTCAATTCCCTGAAAGCGGGGTTAATTTTAAACTGAAAAGTGATACTGATCTCTTTGCAATTGTCAAAAGTAAAACTGCTGTTTCTGCCATTGAGGTAAGTGCAGATGGTAAGCAATTTGCAATCACATCCCCTGATCGTAGAATACGTATATTTTGGTACAGGACGGGTAAACTAAGACGTGTGTATGATGAATCACTGGAGAATGCTCAAGATCTTCAGAGAAGTGATGTTCCCTTGTATCGGCTAGAAGCTATCGATTTTGGGCGAAGAATGGCAGTTGAAAGGGAAATTGAAAAAACAGAAAATGTACCACAGCCAAATGCACTGTTTGATGAAAGCTCCAACTTCATTATTTATCCGACGCTCCTTGGTATTAAAATTGTAAATCTGCACACAAACAAAGTTGCCCGAATTCTAGGAAAGGTGGAAAATAATGATCGGTTTTTAAGAATTGCGTTGTACCAAGGTGATCAGAGCAGCAAAAAAGTTCGGAAAATTCCTGCTGCTGCTGCAAATGTCAACGAAGCCAAAGAACCGCTGACAGATCCTACTCTTTTATGCTGTGCTTTCAAGAAGCACAGAATCTATTTGTTCAGTCGGAGAGAACCAGAGGAACCTGAGGATGCGACCAAGGGCCGAGATGTCTTTAATGAAAAACCTCCTCCAGATGAACTTATGGCTGCATCAGATATAGGAAAGTCTGTTACAACATCTCTTCCGGAGAATGTGATTATGCACACAACGCTTGGTGATATCCACATGAAGCTGTACCCAGAAGAATGTCCAAAAACTGTGGAGAACTTTACAACACACTGTAAAAACGGCTACTATGATAATCTGATATTTCATCGGGTCATTAAAGGTTTTATGATACAGACTGGAGACCCCTTGGGAGATGGAACCGGTGGCCAATCTATTTGGGGAAGGGAGTTTGAAGATGAATTTCACAAAAGTTTAAGACATGACAGACCTTTCACTTTGTCAATGGCAAATGCCGGCCCAAACACCAACGGGTCTCAGTTCTTTATCACGACTGTAGCTACACCATGGCTGGACAATAAGCATACTGTTTTTGGCAGAGTTATAAAGGGCATGGATGTCGTTCAGGGAATCGAGAAAGTGAAGACAGACAAAGGAGATAAACCATACCAAGATGTAAAAATCTTAAATGTGACGGTTCCAAAGTCATGAGAAATGGCTATACGTATGTTGTAGCTGATGATCTGCATAATGTGCTTGTGGCATTTGACCAAATTCAAAGATTCCAAGTCAGGTTGCCAAGAATTTCAGCATGAGCATGGTGGAGCGGCGTGATCTTGTGAGTTGAGCAGAGAGAGGTCCAGAGTATTTGACAATCATTTTGTAATTTATGACCAAGAAAGAGATATCTGTTGGTCTTAATTAACAGACATACGCTAAACAGTTTAAAAGTTGTGTTAAAAAGAAACAAGTAATTTATATAGGTCTTATGTGTGTTGGTTTTAGTATGTGGTAGAATGGGAAACTGGTTTCATGTTCAGTTTGTAGATCAAGAAATCAGCAATACTCTTAAGTAACAACCAACTATTTTATTTGTGGTGACTGGATGATTAAAGTGTGTTTTTGCACCAAGAAACCCAGTCATATAATGGGTTAATT
>Trapopogon_dubius_TRINITY_DN11270_c0_g1_i1-AT3G44600
GGTGGAGACCGTTGCGGATGAAGAGCCAATGGTGGGACCAGGACCCGCCCCGGTCCGTCGCCCAAAACGTCCGCTTCAGTTTGAACAGGCCTATCTCGATTCTCTTCCATCTGCTAACATGTATGAGAAAAGTTACATGCATCGAGATGTGGTTACTCATGTTGCTGTTTCAGCTGCTGATTTTTTCATTACAGGAAGTCAAGATGGACACTTGAAATTTTGGAAGAAGAAAGGTCTTGGCATCGAGTTTGCTAAGCATTTCAGATCCCACCTTGGGCCTATTGAAGGGCTGGCGGTTAGTGTAGACGGGTTGCTTTGCTGTACAATTTCAAGTGACAGGTCAGTGAAAATATATGATGTGCATAACTATGACATGATGGTGATGTTACGTCTTCCATATACACCTGGCGCTGTTCAATGGGTTTACAAACAAGGGGCAGTTAAAGCTAAGCTTGCTATTAGTGATCGTAACTCCCCATTTGTGCATATATATGACCCACGAGCTGGATCAAATGAACCCATTATCTCTAAAGAGATACACGTGAACCCTGTTAAAGTAATGAGGTACAACCATGCTTTTGATACTGTGGTGTCTGCAGATACCATGGGAATTATTGAATATTGGGACCCTACTACCCTTCAGTTTCCTGAAACTGGGGTTAATTTTAAATTGAAAAGTGACACTGATCTATTTGCAATTGTCAAATGTAAAACTGCTGTTTCTGCTATTGAGGTAAGTGCAGATGGTAAACAGTTTGCAATCACATCTCCCGATCGTAGAATACGTATATTTTGGTACAGAACAGGTAAACTAAGACGTGTCTACGATGAATCACTCGAGAATGCTCAAGATCTTCAAAGAAGCGATGCTCCCCTGTACCGATTAGAAGCTATTGATTTCGGGCGAAGAATGGCAGTCGAAAGAGAAATTGAAAAAACCGAAAACGTACCACAACCTAATGCACTATTTGATGAAAGCTCTAATTTCATTATTTACCCAACTCTCCTTGGTATTAAGGTTGTGAATTTGCACACGAATAAAGTTGCAAGAATATTAGGGAAGGTGGAGAATAACGATAGGTTTTTAAGAATTGCATTGTATCAAGGTGATCAAAGCAGTAAAAAAGTGCGTAAAATTCCGGCTGCTGCTGTAAATGTGAATGAAAGTAAAGAACCGTTGACGGATCCTACTCTTTTATGCTGTGCTTTCAAGAAACATAGAATCTATATGTTCAGTCGGAGAGAACCAGAGGAACCTGATGATGCAACCAAGGGTAGAGATGTCTTTAATGAAAAGCCGCCTCCTGATGAACTTATGTCTGTTTCAGATATAGGAAAATCAGTTACAACTTCTCTTCCGGAAAATGTGATTATGCATACTACACTTGGAGATATTCACATGAAGCTTTACCCAGAAGAATGTCCAAAAACTGTGGAGAATTTTACCACACACTGTAAAAACGGATACTATGATAATTTAATATTCCATAGGGTCATTAAAGGTTTCATGATACAAACTGGAGACCCATTGGGAGATGGGACAGGTGGCCAATCCATTTGGGGAAGAGAATTTGAAGACGAGTTCCACAAAAGTTTAAGACATGATAGGCCTTTCACATTGTCAATGGCAAATGCGGGCCCAAACACCAACGGGTCTCAGTTCTTTATCACAACCGTAGCTACGCCATGGCTGGATAATAAGCATACGGTTTTTGGTAGAGTTATAAAGGGCATGGATGTTGTTCAGGGAATTGAGAAAGTGAAGACGGATAAGGGAGATAAACCCTATCAAGATGTGAAAATATTAAATGTGACAGTTCCAAAGTCATGAGTGATTTGTCTTATGTTGTGGTGGCATTTCGACCATATTCAAGGTTCCAAATTAGGTTATGAAGAATTTGAATGATGGAAGAACATTGGCATGATGTTGTAGATGACAAGTAGAAGAGAAAGAAATGGAGACTTTTTGAGGATGATTTTGTAGTTTGTGACTAAGATATTTCTTGATTAACAAAAGTTTAAGTGAAATACTTTGAAAGTTGATGTTTCAAGAAAAAGAAAAAAAAAAACAAGTTTATAGGGAT
>Trapopogon_pratensis_TRINITY_DN32431_c0_g1_i1-AT3G44600
GCTGTACAATTTCAAGTGACAGGTCAGTGAAAATATATGATGTGCATAACTATGACATGATGGTGATGTTACGTCTTCCATATACACCTGGCGCTGTTCAATGGGTTTACAAACAAGGGGCAGTTAAAGCTAAGCTTGCTATAAGTGATCGTAACTCCCCATTTGTGCATATATATGACCCACGAGCTGGATCAAATGAACCCATTATCTCTAAAGAGATACACGTGAACCCTGTTAAAGTAATGAGGTACAACCATGCTTTTGATACTGTGGTGTCTGCAGATACCATGGGGATTATTGAATATTGGGACCCCACTACCCTTCAGTTTCCTGAAACTGGGGTTAATTTTAAATTGAAAAGTGACACTGATCTATTTGCAATTGTCAAATGTAAAACTGCTGTTTCTGCTATTGAGGTAAGTGCAGATGGTAAACAGTTTGCAATCACATCTCCCGATCGTAGAATACGTATATTTTGGTACAGAACAGGTAAACTAAGACGTGTCTACGATGAATCACTCGAGAATGCTCAAGATCTTCAAAGAAGCGATGCTCCCCTGTACCGATTAGAAGCTATTGATTTCGGGCGAAGAATGGCCGTCGAAAGAGAAATTGAAAAAACCGAAAACGTACCACAACCTAATGCACTATTTGATGAAAGCTCTAATTTCATTATTTACCCAACTCTCCTTGGTATTAAGGTTGTGAATTTGCACACGAATAAAGTTGCAAGAATATTAGGGAAGGTGGAGAATAACGATAGGTTTTTAAGAATTGCATTGTATCAAGGTGATCAAAGCAGTAAAAAAGTGCGTAAAATTCCGGCTGCTGCTGTAAATGTGAATGAAAGTAAAGAACCGTTGACGGATCCTACTCTTTTATGCTGTGCTTTCAAGAAACATAGAATCTATATGTTCAGTCGGAGAGAACCAGAGGAACCTGATGATGCAACCAAGGGTAGAGATGTCTTTAATGAAAAGCCGCCTCCTGATGAACTTATGTCTGTTTCAGATATAGGAAAATCAGTTACAACTTCTCTTCCGGAAAATGTGATTATGCATACTACACTTGGAGATATTCACATGAAGCTTTACCCAGAAGAATGTCCAAAAACTGTGGAGAATTTTACCACACACTGTAAAAATGGATACTATGATAATTTAATATTTCATAGGGTCATTAAAGGTTTCATGATACAAACTGGAGACCCCTTGGGAGATGGGACAGGTGGCCAATCCATTTGGGGAAGAGAATTTGAAGACGAGTTCCACAAAAGTTTAAGACATGATAGGCCTTTCACATTGTCAATGGCAAATGCGGGCCCGAACACCAACGGGTCTCAGTTCTTTATAACAACTGTAGCTACACCATGGCTGGATAATAAGCATACGGTTTTTGGTAGAGTTATAAAGGGCATGGATGTTGTTCAGGGAATTGAGAAAGTGAAGACGGATAAGGGAGATAAACCCTATCAAGATGTGAAAATATTAAATGTGACAGTTCCAAAGTCATGAGTGATTTGTCTTATGTTGTGGTGGCATTTCGACCATATTCAAGGTTCCAAATTAGGTTATGAAGAATTTGAATGATGGAAGAACATTGGCATGATGTTGTAGATGACAAGTAGAAGAGAAAGAAATGGAG
>Baccharis_TRINITY_DN9303_c0_g1_i3-AT3G44600
GTGTATTTGAGGTATCTGTGAATGTGAATTCAATAATAAATCTTAGAAAACGCTAACAGTGAGTATAGTAACAATGGAGGAACCTCAGAATGAAAACAACATCAACGACAATGGAAGCCCGCTGGTGGTGCAGGAGGAGCAAGAAGATGATGAGCCAATGGTTGGACCCGGACCCGCACCCGCCCCGGTCCGTCGCCCCAAACGCCCTCTCCAGTTCGAACAGGCCTATCTTGATTCACTTCCCTCTGCAAACATGTATGAGAAAAGTTACATGCATCAAAATGTGGTAACTCATGTTGCTGTTTCGGTAGCTGACTTTTTCATCACAGGGAGTCAAGATGGACACTTGAAATTTTGGAAGAAAAAAGGTGTCGGTATCGAGTTTGCTAAGACTTTCAAAGCCCACCGTGGGCCTATTGAAGGGTTGTCGGTTAGTGTAGATGGTTTGCTTTGCTGTACAATCTCGGATGATAACCATGTCAAAATATTTGATGTCCACAGCTATGACATGATGTCAATGCTAAAACTTCCGTATATACCTGGTGCGGTTCAATGGGTTTACAAACAAGGGGCTGTCAAAGCCAAACTTGCTATTAGTGATCGTAACTCCCCATTTGTTCATGTATATGATGCACGAGCTGGATCAACCGAACCTATTATCTCTAAAAAGATACATGTGAACCCTGTTAAAGTAATGAGTTACAACCATGCTTTTGATACTGTGGTATCTGCAGATACCATGGGAATCATTGAATATTGGGACCCTTCTACGTTGAACTTCCCTGAAAGCGGGGTAAATTTCAAATACAAAAGTGATACCGATCTATTTGCAATCCTCAAATGTAAAACTGCTGTTTCTGCTATTGAGGTAAGCTCGGATGGGAAGCAGTTTGCAATCACGTCACCTGATCGTAGGATACGTATATTTTGGTACAGAACGGGTAAACTAAGACGAATCTATGATGAATCACTGGAGAATGCTCAAGATCTTCAGAGAAGTGATGTTCCCTTGTACCGGCTGGAAACTATTGATTTTGGTAGAAGAATGGCAGTTGATAGAGAATTTGAAAAAACAGAAAATGTACCACAGCCCAATGCGGTATTCGATGAAAGTTCGAACTTTATTATATATCCAACACTCCTTGGTATTAAAATTGTAAATCTGCACACAAATAAAGTTGCCAGAATACTAGGGAAGGTAGAGAATAATGATCGGTTTTTGAGAATTGCATTGTACCAAGGTGATCAAAGCAGCAAAAAAGTGCGCAAAATTCCTGCTGCTGCTGCAAATGTCAATGAAAGCAAGGAACCGCTCACAGATCCTACTCTCTTATGCTGTGCTTTCAAGAAACACAGAATCTATTTGTTCAGTCGGAGGGAACCCGAGGAACCTGAAGATGCAACAAAGGGCCGAGATGTCTTTAATGAAAAACCACCTGCCGATGAACTTATGGCTGTGTCAGATATAGGAAAGTCTGTTACGACCTCTCTTCCGGAGAACGTGATTATGCACACAACACTAGGGGATATCCACATGAAGCTGTACCCAGAAGAGTGTCCAAAAACTGTAGAGAATTTCACAACGCACTGTAAAAATGGGTACTATGATAATCTGATATTTCATCGGGTTATTAAAGGTTTTATGATACAAACTGGAGACCCCTTGGGAGATGGGACAGGTGGGCAGTCTATCTGGGGAAGAGAGTTTGAAGATGAATTTCACAAAAGTTTAAGACATGATAGGCCTTTTACATTGTCGATGGCAAATGCGGGCCCAAACACCAATGGGTCTCAGTTCTTTATCACGACTGTTGCTACACCATGGCTGGACAGTAAGCATACTGTTTTTGGCAGAGTTATAAAGGGCATGGATGTTGTTCAGGCGATCGAGAAAGTGAAGACAGACAAGGGAGATAAACCTTATCAAGATGTGAAAATCTTGAATGTGACCGTTCCAAAGTCGTGAGTGATGGCTGTATGATGTAGCTGATGATCTGTATTATGTGCTGGTGGCAATTGACTGATCCAAGTAACGAAACCTGGTTGACAAAAATTTCTATAATTGATGAAGATCAGCATGAGTATGCAGAAGTCGCATGTCGTCTAACTTCAGCAGAGAAAGAGCTCCAAACTTTTTGATAGTCATTTGTATTTTTGTGACAGGAAATAATATTTGATTAACTAATGCAAAACGTGGTTCAAGATGGTATCGCAAGAGAAAGAAGAGATGAAACTGATTTTATGTATAGTTCATATGTGCTCGTTTTTGTTTATTTCTTACCAGGGTTGTCCTTGGGTTTTTGGAGGCATTGTACGAAACAGAGGTTTTAAAAACATAGACAAAAATATGAAAGCCTTAAAAATAGAATAGATATTTGTTCG
>Cyclolepsis_TRINITY_DN4061_c0_g1_i2-AT3G44600
GTCGAAGAAACTTGGAAATACTAAAAACTGAAATCTATTTGAGCCTTGTGGCTACGCTACAGCGCAAACGCGCACGCGCACACGCACAACAATGGAGGAAGCTCAGAATGATAACAAAGACAACAATGGAAGCTCGGTGGCAGTTGTTGAGGAGACCGCTGCGGAGGAGGAGCCAATGGTGGGACCGGGGCCCGCCCCAGTCCGTCGCCCAAAGCGTCCTCTCCAGTTTGAACAGGCCTATCTCGATTCTCTTCCATCTGCTAACATGTACGAGAAAAGTTACATGCATCGAGATGTGGTAACTCATGTTGCTGTTTCAGCAGCTGATTTTTTCATTACGGGGAGTCAAGATGGACATTTGAAATTTTGGAAGAAAAAAGGTGTTGGCATTGAGTTTGCTAAGCATTTCAGATCCCACCTTGGGCCTATTGAAGGGCTGGCGGTTAGTGTGGACGGTTTGCTTTGCTGTACAATTTCAAGTGATCGGTCTGTCAAAATATATGACGTGCACAACTACGACATGATGGTCATGTTACGCCTCCCATATACACCTGGTGCTGTTCAATGGGTTTACAAACAAGGGGCTGTCAGAGCTAAGCTTGCTATTAGTGATCGTAACTCCTCATATGTGCATGTATATGATGCACGAGCTGGATCAAATGAACCCATCATGTCTAAAGAGATACACTTGAACCCTGTTAAAGTAATGAGGTATAACCATGCTTTTGATACTGTGGTATCCGCAGATACCATGGGAATCATTGAATATTGGGACCCTACTACACTTAAGTTCCCAGAAAGCGGGATTAATTTCAACTTGAAAACTGATACTGATCTATTTGCAATTGTCAAATGTAAAACCGCCGTTTCTGCTATTGAGGTAAGTCCAGATGGTAAGCAATTTGCAATCACGTCACCTGATCGTAGGATACGTATATTTTGGTACAGGACGGGTAAACTGAGACGTGTCTATGATGAATCACTTGAGAACGCTCAAGATCTTCAGAGGAGTGATGCTCCCTTATACCGGCTGGAAGCAATCGATTTTGGCCGAAGAATGGCAATCGAAAGGGAAATTGAAAAAACAGAAAATGTACCACAGCCAAATGCGTTATTTGATGAAAGCTCCAACTTCATTATTTATCCAACCCTCCTTGGTATTAAAATTGTAAATCTACACACGAATAAAGTTGCCAGAATTCTTGGAAAGGTGGAAAATAATGATCGGTTTTTAAGAATCGCCTTGTACCAAGGTGATCAGAGCAGCAAAAAAGTACGCAAAATTCCTGCTGCTGCTGCAAATGTCAACGAAAGCAAAGAACCCCTGACAGATCCTACTCTATTATGCTGTGCTTTCAAGAAGCACAGAATCTATTTGTTCAGTCGGAGAGAACCAGAGGAACCTGAAGATGCAACCAAGGGCAGGGATGTCTTTAATGAAAAGCCTCCCCCTGATGAACTAATGGCTGCGTCAGATATAGGAAAGTCTGTTACAACATCCCTTCCAGAGAATGTGATCATGCACACAACACTTGGTGATATCCACATGAAGCTGTACCCAGAAGAGTGTCCAAAAACTGTGGAGAACTTCACAACACACTGTAAAAATGGTTACTATGATAATCTGATATTTCATCGGGTCATTAAAGGTTTTATGATACAGACTGGAGACCCGTTGGGAGACGGGACAGGTGGCCAATCTATTTGGGGAAGGGAGTTCGAAGATGAATTTCACAAAAGTTTAAGACACGACAGGCCTTTCACAGTGTCAATGGCAAATGCTGGCCCAAACACCAATGGATCTCAGTTCTTTATCACGACTGTGGCTACCCCATGGCTGGATAATAAGCACACTGTTTTCGGCAGAGTTATAAAGGGCATGGATGTTGTTCAGGCAATCGAGAAAGTGAAGACAGACAAGGGAGATAAACCATACCAAGATGTAAAAATCTTAAATGTGACGGTTCCAAAGTTGTGAGTGATGGCTGTATGTCATAGTAGATGATCTGTATTATGTGCTGTTGGCATTGGACCAAATCCAAGATTCCAAATCAGGTTGCCAAGAATTTCAATAATTGAAGAACATCAGCATGAGTACCCAGAAGGGGCCTCATCTCCTAACAGCAGCGAGGGATAACGAGACCGAGATCCAGACGTCTCAGACAATGATTTTGTAATTTATGACCGAGAAAGATGTCTCTTGATTAGCAGATTTGAGATGTCTCTTGATTAGCAGATTTGAGTAAACACTTTTAAAGATCATTTTGCAAGAAAAAGAAAAACCAGTAGTTTACATTGGCGATGTCTGTGTTGTGTTTTTCTGGTTTTGGTTTATTTCCTTCTGTATGTCTCTGTTGTATTTTAGAAAGATAACTGTTGGCATTAGTCTTCAGAATGACAGGTTTCCTTTTCCTGAGATATTGGTTGCATGTTCGGTTTATAGATCACAAATCAGTGGTGCAGTTGTCAGTGGC
>Eclipta_TRINITY_DN20585_c0_g1_i1-AT3G44600
TCCCAGTTCCCACTACGCCAACAGTGCAGCAACAATGGAGGAACCTCGAAATCACAACAAAGATGACAACGGAACCTCGTTGCCGGCGATTCCCAAAGACGACGAGCCAATGGTCGGACCAGGACCCGCCCCGGCCCGTCGCCCAAAGCGTCCACTTCAGTTCGAACAGGCTTATCTCGATTCACTTCCATCTGCTAACATGTACGAGAAAAGTTATATGCATCGAGATGTGGTAACTCATGTTGCCGTTTCAGCAGCTGATTTTTTCATTACGGGAAGTCAAGATGGGCACTTAAAATTTTGGAAGAAAAAAGGTCTTGGCATTGAGTTTGCTAAGCATTTCAGGTCCCACCTTGGGCCTATTGAAGGGCTGGCGGTTAGTGCAGACGGTTTGCTTTGCTGTACAATTTCAAATGATCGTTCCGTCAAAATATATGATGTGCATAACTATGACATGATGGTCATGTTACGTCTTCCATATACACCTGGTGCTGTTCAATGGGTTTATAAACAAGGGGCGGTCAAAGCCAAATTTGCTATTAGTGATAAAAATTCCTCATATGTGCATATATATGATGCACGGGCTGGGTCAAATGAACCCATCATTTCTAAACAGATACATATGAACCCTGTAAAAGAGATGAAGTACAACCATGTTTTTGATACTGTGGTATCTGCAGATACCATGGGCATCATTGATTATTGGGATGCAACTACACTTCAGTTCCCTGAAACCGGGGTTAATTTTAAATTGAAAAGTGATACCGATCTATTTGCAATTGCCAAATGTAAAACTGCTGTATCTGCTATCGAGTTAAGTGCAGATGGTAAACAATTTGCCATCACCTCACCTGATCGTAGAATACGTATATTTTGGTACAGAACGGGTAAACTAAGGCGTGTCTATGATGAATCATTGGAGAATGCTCAAGATCTTCAAAGAAGTGATGCTCCCTTGTACCGTTTGGAAGCTATTGATTTTGGTAGAAGAATGGCAGTTGAAAGAGAAATTGAAAAGACGGAAAATGTACCACAGCCAAATGCCGTATTTGATGAAAGCTCAAATTTCATTATTTATCCAACTCTCCTTGGGATAAAAATCATAAATCTGCACACAAATAAAGTTGCCAGAATTTTAGGAAAAGTTGAAAATAATGATAGGTTTTTAAGAATTGCATTGTACCAAGGTGATCAAAGCAGTAAAAAAGTGAGAAAAATCCCTGCTGTTGCTGCAAATGTCAATGAAAGCAAAGAACCTTTAACAGATCCTACTCTCTTATGCTGTGCTTTCAAGAAACACCGAATCTATTTATTCAGTCGAAGAGAACCAGAGGAACCTGAAGATGCCACCAAGGGTAGAGACGTCTTTAATGAAAAACCACCTGCTGATGAACTTATGGCTGCTTCAGATATAGGAAAGTCTGTTACAACATCACTTCCAGAGAATGTTGTTATGCATACAACACTTGGGGATATCCACATGAAACTGTACCCAGAAGAGTGCCCAAAAACTGTGGAGAATTTTACAACACACTGTAAAAACGGTTACTATGATAATTTAATATTCCATCGGGTTATTAAAGGTTTTATGGTACAAACCGGAGACCCTCTGGGAGATGGGACAGGTGGACAATCTATTTGGGGAAGAGAATTTGAAGATGAATTTCACAAAAGTTTGAGACATGATAGACCTTTTACATTGTCAATGGCAAACGCAGGCCCAAACACAAACGGGTCGCAGTTCTTTATTACAACTGTTGCTACACCATGGTTAGATAATAAGCATACTGTTTTTGGTAGAGTTATAAAGGGCATGGATGTTGTTCAGGCAATTGAGAAAGTGAAGACCGACAAGGGAGATAAACCATACCAAGACGTTAAGATCTTGAACGTGACTGTTCCCAAATTATGACTCCGAATTTGGATCAACTCCAAAGCTCCGAATTTAGTATATGTTTACCTATTACATTATCGTTTTGTTGACGAGCTTACAAAGTAACTATCAACCACCATATCGAACGGTTCGTGGCTGTTGTAAAAACTGATTCTGGCTTCAGAATTTCATTCCAGGTTTACTTTTTAAAGGTATGCCAAGAATTGAAGATCACCTATTTTATATTTGTAACTTGAATTCATAAGTTCCTTTTCATTTTTATTTGTATCTCCCAAAATATGATTCGAAATGTGAAACGCTATTTTTCAATTACAAAAGGATCAATGTGGGCC
>Eutrochium_TRINITY_DN5992_c0_g1_i1-AT3G44600
CCAGTACGCTAACAGTGCAACAATGGAGGATGCTCACAATGACAACAAAGATGCCAACGGAAGCTCGTTGCCGGTGATTCCTGAGGAGGAGGAGGAGCCCATGGTCGGACCAGGACCGGCACCGGCACCGGTCCGTCGCCCGAAGCGTCCGCTCCAGTTCGAACAGGCCTATCTCGATTCACTTCCATCTGCTAACATGTATGAGAAAAGTTATATGCACCGAGATGTGGTAACTCATGTTGCTGTTTCAGCTGCTGATTTTTTCATTACAGGAAGTCAAGATGGACACTTGAAATTTTGGAAGAAAAAAGGTCTTGGAATTGAGTTTGCTAAGCATTTTAGATCACACCTTGGGCCTATTGAAGGGCTGGCGGTTAGTGTAGACGGTTTGCTTTGCTGCACAATTTCAAGTGATTGTTCAGTCAAAATATATGATGTGCATAACTATGACATGATGGTCATGTTACGCCTTCCATATACACCTGGTGCTGTTCAATGGGTTTATAAACAAGGGGCGGTCAAAGCCAAATTTGCTATTAGTGATAAAAATTCCCCATTTGTGCATATATATGATGCACGGTCTGGATCAAATGAACCCATCATTTCTAAAGAGATACATTTGAACCCTGTAAAAGTGATGAGGTACAACCATGTTTTTGATACTGTGGTATCTGCAGATACCATGGGAATCATTGATTATTGGGATGCTACTACACTTCAGTTCCCTGAAAATGAGGTTAATTTTAACTTAAAAAGTGATACTGATCTATTTGCAATTGCCAAGTGTAAAACTGCTGTATCTGCTATTGAGGTAAGTGCAGATGGTAAACAATTTGCAATCACCTCACCTGATCGTAGAATACGTATATTTTGGTACAGAACGGGTAGGCTAAGACGTGTTTATGATGAATCACTTGAGAATGCTCAAGATCTTCAAAGAAGTGATGCTCCCTTGTACCGTTTGGAAGCTATTGATTTTGGTAGAAGAATGGCAGTTGAAAGAGAAATAGAAAAAACAGAAAATGTACCACAGCCAAACGCCGTATTCGATGAAAGCTCCAATTTCATCATTTATCCAACTCTCCTTGGTATCAAGATTGTAAATCTGCACACGAATAAAGTTGCCAGAATTTTAGGAAAGGTGGAAAATAATGATAGGTTTTTAAGAATTGCATTATACCAAGGTGATCAAAGCAGTAAAAAAGTTAGAAAAATTCCTGCTGCTGCTGCAAACGTCAATGAAAACAAGGAACCTTTAACCGATCCTACTCTCTTATGCTGCGCTTTCAAGAAACACCGAATCTATTTATTCAGTCGAAGAGAACCAGAGGAGCCTGAAGATGCAACCAAGGGCAGAGACGTCTTTAATGAAAAACCACCCGCTGATGAACTTATGGCTGTTTCCGATCTAGGAAAGTCTGTTACAACATCACTTCCCGAGAACGTGGTTATGCATACAACACTTGGTGATATCCACATGAAACTGTACCCAGAAGAGTGTCCAAAAACTGTGGAGAATTTTACAACACACTGTAAAAACGGTTATTATGATAATTTAATATTCCATCGGGTTATTAAAGGTTTTATGATCCAAACCGGAGACCCGCTCGGAGATGGGACAGGTGGACAGTCTATTTGGGGAAGAGAATTTGAAGATGAGTTTCACAAAAGTTTGAGACATGACAGGCCGTTTACACTGTCGATGGCAAATGCGGGCCCGAACACAAACGGGTCCCAGTTTTTTATTACAACTGTTGCTACACCATGGCTAGATAATAAGCATACTGTTTTTGGTAGAGTTATAAAGGGCATGGATGTTGTTCAGGCAATCGAGAAAGTGAAGACCGACAAGGGAGATAAACCGTACCAAGATGTTAAAATCTTGAATGTAACGGTCCCAAAATCATGATTGGTGATCTGTAGTTCTGCAATATGTACCGGATCGAATCATCAAATCCGAGATTTTGAATTAGGTGTGCTTTTAAGGTTGCCAGTAATTTCAAGAATTGAAAAACACTTGCATGTTATATTTGCTAACTAACAAAGGATGCCTGGAAATGTAATAAATACTTTGTTTTAAGTTACAACAGGATCAATGTGGGTTC
>Gaillardia_TRINITY_DN90029_c0_g1_i1-AT3G44600
CGAGGATGACGAGCCGCTGGTCGGACCGGGACCTGCTCCGGCACGTCGCCCCAAGCGTCCACTCCAGTTCGAACAGGCCTATCTCGATGCTCTTCCATCTGCTAACATGTACGAGAAAAGCTACATGCATCGAGATGTGGTAACTCATGTTGCTGTTTCAGCAGCTGATTTTTTCATTACTGGTAGTCAAGATGGGCACTTGAAATTTTGGAAGAAGAAGGGGCTTGGTATTGAGTTTGCTAAGCATTTCAGATCCCACCTCGGGCCTATCGAAGGGCTGGCGGTTAGTGTAGACGGTTTGCTTTGCTGTACAATATCAAGTGATTGTTCTGTAAAAATATACGATGTGCATAACTATGACATGATGGTCATGTTAAGGCTTCCATATACACCCGGTGATGTTCAGTGGGTTTACAAACATGGGGAGGTTAAAGCCAAGTTTGCTATTAGTGATAGAAACTCGCAATATGTGCATGTATATGATGCACGGGCCGGGTCAAATGAGCCCATCATTTCTAGAAAGATACATCTGTACCCTGTAAAAGTGATGAGATACAATCCTGTTTTTGATACTGTGGTATCTGTAGATACCATGGGAATCATTGAATACTGGGATCCTAATACACTTCAGTTCCCTGATACCGGGGTTAACTTCAAGTTGAAAAGTGATACTGATCTGTTTGCGATTGCAAAATGCAAAACTGCTGCTTCTGTAATTGAGGTGAGTGCCGATGGCAAGCAATTTGCAATCACATCACCTGACCGGAGAATACGTATATTTTGGTACAGGACGGGTAAATTAAGACGTGTCTATGACGAATCACTTGAGAATGCTCAAGATCTTCAAAGAAGTGATGTTCCTTTGTACCGTTTGGAAGCTATTGATTTCGGTAGAAGAATGGCAGTTGAAAGAGAAATTGAAAAGACTGAAAACGTGCCGCAACCGAATGCAGTATTTGATGAAAGCTCCAATTTCATTATCTATCCAACTCTCCTCGGTATTAAAATTGTAAATCTGCACACGAATAAAGTTGCCAGAATTTTAGGAAAAGTTGAGAATAACGATCGGTTTTTAAGAATTGCATTATACCAAGGCGATCAAAGTAGTAAAAAGGTGCGGAAAATTCCTGCTGCAGCTGCAAATGTCAATGAAAACAAAGAACCGTTAACTGATCCTACTCTTTTATGTTGTGCTTTCAAGAAACACCGAATCTATATGTTCAGTCGAAGAGAACCAGAGGAACCTGAAGATGCAACCAAGGGTAGAGATGTCTTTAATGAAAAACCACCTGCTGATGAACTCATGGCGGTTTCGGATATAGGGAAATCAATTACAACATCGCTTCCCGAAAATGTGGTTATGCATACAACACTTGGTGATATCCACATGAAACTGTACCCAGAAGAGTGTCCGAAAACCGTGGAGAATTTTACGACACATTGCAAAAATGGTTATTACGATAATCTAATATTTCATCGGGTCATTAAGGGTTTTATGATACAAACTGGAGACCCGTTGGGAGATGGGACAGGTGGACAATCTATCTGGGGAAGAGAATTTGAAGATGAATTTCACAAAAGTTTGAGACACGACAGGCCGTTTACATTATCCATGGCGAATGCGGGCCCGAACACCAACGGGTCCCAGTTTTTTATCACAACCGTGGCTACTCCGTGGCTAGATAATAAGCACACTGTTTTCGGGCGAGTTATAAAGGGCATGGATGTTGTTCAGGCGATTGAGAAAGTGAAGACAGATAAAGGAGATAAACCATACCAAGATGTAAAAATCCTAAACGTGACGGTTCCCAAAATATGAGTTGTAGCTCTATGCTGTAACTGATGATCCGGATTTGATCGATATGTCACTGTAAGTTTCAGTACAATGAAAACACCCATGTTGGCACGGTGACGCGGCATCAGATTCTGGCATGAGCCGAGAAAGGGTGCCGGAAGGCGGATTTCATGGGAAGTGTTTTGTAACTTATGAACGAGAAAGGTACATCTTAATCTGATATACTTATGCAATGTTTGTAACTTTGATAGAAAAGTATGCTGTATTTTTTGGGTGACAGCATTCTGTAGTGTGAGCTTATTGCGCGTCTACTGACGGACA
>Hecastocleis_TRINITY_DN9672_c0_g1_i2-AT3G44600
CGCAACTACGCTAACAGCGCACAAGCACAACAATGGAGGAAGCTCAGAATGACAATAAAGACAACAATGGAAGCTTGGTGGAAGTTGTTGAGGAGGAAGAGCCGATGGTGGGACCGGGACCCGTACCGGCCCCCGTCCGTCGCCCAAAGCGTCCTCTTCAGTTTGAACAGGCCTATCTCGATTCTCTTCCATCTGCTAACATTTATGAGAAAAGTTACATGCATCGAGATGTGGTTACTCACGTTGCTGTTTCAACAGCTGATTTTTTCATTACGGGGAGTCAAGATGGACATTTGAAATTTTGGAAGAAAAAAGGTGTTGGCATCGAGTTTGCTAAGCATTTCAGATCCCACCTTGGGCCTATTGAAGGGCTGGCGGTTAGTGCAGACGGTTTGCTTTGCTGTACGATATCAAGTGACCGGTCTGTCAAAATATATGATGTGCCCAACTATGACATGATGGTCATGTTACGCCTCCCATATATACCTGGTGCTGTTCAATGGGTTTACAAACTAGGGGCGGTCAAAGCTAAGCTTGCTATTAGTGATCGTAACTCCTCATTTGTGCATGTATATGATGCACGAGCTGGATCAAATGAACCCATTATTTCTAAAGAGATACACTTGAACCCTGTTAAAGTGATGAGGTACAACCATGCATTAGATACTGTGGTATCTGCAGATACCATGGGAATCATTGAGTATTGGGACCCTACTACACTTCAGTTCCCTGACAGCGGGGTTAATTTCAAATTGAAAAGCGATACTGATCTATTTGCCATTGTCAAATGTAAAACTTCTGTCTCTGCTATTGAGGTAAGCACAGATGGTAAGCAATTTGCAATCACGTCACCAGATCGTAGAATACGTATATTTTGGTACAGGACGGGTAAACTAAGACGTGTGTATGATGAATCACTTGAGAATGCTCAAGATCTTCAGAGAAGCGATGCTCCCTTGTACCGGCTGGAAGCTATTGATTTTGGGCGAAGAATGGCAGTTGAAAGGGAAATTGAAAAAACAGAAAATGTACCGCAGCCAAATGCCTTATTTGATGAAAGCTCCAACTTCATTATTTATCCGACCCTCCTCGGCATTAAAGTTGTAAATCTACACACGAATAAAGTTGCCCGAATTCTAGGAAAGGTGGAAAATAATGATAGGTTTTTAAGAATTGCCTTGTACCAAGGTGATCAGAGCAGCAAAAAAGTACGTAAAATTCCTGCTGCTGCTGCAAATGTCAACGAAGCCAAAGAACCCCTGACAGATCCTACTCTATTATGCTGTGCTTTCAAGAAGCACAGAATCTATTTGTTCAGCCGGAGAGAACCAGAGGAACCTGAAGATGCGACCAAGGGGCGGGACGTCTTCAATGAAAAGCCTCCTCCTGATGAACTTATGGCTGTGTCGGATATAGGAAAGTCTCATACAACATCCCTTCCAGAAAACGTGATTATGCACACAACACTTGGTGATATCCACATGAAGCTGTACCCAGAAGAGTGTCCAAAAACTGTGGAGAACTTCACAACACACTGTAAAAATGGCTACTATGATAATCTAATATTTCATCGGGTCATTAAAGGTTTTATGATACAGACTGGAGACCCTTTGGGAGACGGGACAGGTGGACAATCTATTTGGGGAAGGGAGTTCGAAGATGAATTTCACAAGAGTTTAAGACACGACCGGCCTTTCACGGTCTCAATGGCAAATGCAGGCCCAAACACGAACGGGTCTCAGTTCTTTATCACTACAGTGGCTACACCATGGCTGGATAATAAGCATACTGTTTTTGGCAGAGTTATAAAGGGCATGGACGTTGTTCAGGGAATCGAGAAAGTGAAGACAGACAAGGGAGATAAACCATACCAAGATGTAAAAATCTTAAACGTGACAATTCCAAAGTTGTGAGTGACGGTTGTTTGTCGAAGTTGATGATCTGTATTATGTGCTGCTGGCATTTGACCAAATCCAAGATTCCAAATCAGGTTGTCAAGAACTCTGCTTGAGCATCCAAAAGGGGCCTAATCTTCTGACGGCAGCAGATGGATACAGAGAAAGAGCTCGACTTCCCGACAACAGTTTGTAACTTGTGACCAAGAAGTATGTCCACTATTAACACTTTTGAAGATGGTCTTGCAAGAAAACGAAGAAACTGGTCATGTCTGTGTTGTGTTTTTCTGGTTCTGTTTTACTTTCTCCTGTTTGGACGAGTATGGCTATCTGTTGTATTTTAGGAAAGATACTGTTGACATTGCTCTCAAACTAACAGTTTCCCTTCCCTTGAGAAAGTGGTTTCATGTTCAGTTTGTAGATCAAAAGATCAACGATGTAATTCTCACTTGTCAAAATGGCTTCTACTTTCCATCA
>Marshallia_TRINITY_DN22140_c1_g1_i1-AT3G44600
TAACATGTATGAGAAAAGTTACATGCATAGAGATGTGGTAACTCATGTTGCTGTTTCAGCAGCTGATTTTTTCATCACCGGTAGTCAAGATGGACACTTGAAATTTTGGAAGAAAAAGGGTCTTGGAATTGAGTTTGCTAAGCATTTTAGATCCCATCTTGGACCTATAGAAGGGCTGGCTGTTAGTGTAGACGGTCTGCTTTGCTGTACGATTTCAAGTGATTGTTCTGTAAAGATATATGATGTCCATAACTATGACATGATGGTCATGTTAAGGCTTCCATACACACCTGGTGATGTTCAATGGGTTTACAAACATGGAGAGGTTAAAGCCAAATTTGCTATCAGTGACCGAAATTCAGCGTTTGTGCATGTGTATGATGCACGGGCCGGGTCAAACGAGCCTATAATTTCTAGAAAGATACATCTGAACCCTGTAAAAGTGATGAGATACAACCCTGTTTTTGACACTGTGGTATCTGCAGATACTATGGGAATCATTGAATACTGGAACCCTGCTACACTTCAGTTCCCTGAAACAGGGGTTAACTTCAAATTGAAAAGTGATACCGATCTATTTGCTATTGCCAAATGCAAAACTGCTGCTTCTGCAATTGAGGTGAGTGCTGATGGTAAGCAGTTTGCAATCACATCACCTGATCGTAGAATACGTATATTTTGGTACAGAACGGGCAAATTAAGACGTGTATATGACGAATCACTTGAGAATGCTCAAGATCTTCAAAGAAGTGACGTTCCTTTATACCGCTTGGAAGCTATTGATTTTGGCAGAAGAATGGCAGTCGAAAGAGAAATTGAAAAAACCGAAGACGTACCACAACCAAACGCCGTTTTTGATGAAAGTTCCAATTTCATTATTTATCCAACTCTCCTTGGTATTAAAATTGTAAATCTGCACACGAATAAAGTCTCCCGGATTTTAGGAAAAGTGGAAAATAACGATAGGTTTTTAAGAATTGCATTATACCAAGGTGATCAAAGCAGTAAAAAAGTGAGAAAAATTCCTGCTGCTGCTGTAAATGTTAATGAAAATAAAGAGCCGTTAACCGATCCTACTCTTTTATGCTGTGCTTTCAAGAAACACCGAATCTATTTATTCAGTCGAAGAGAACCGGAGGAACCTGAAGATGCAACCAAGGGTAGAGATGTCTTTAATGAAAAACCACCTGCTGATGAACTTATGGCGGTTTCAGACATAGGAAAATCCGTTACAACTTCACTTCCAGAGAATGTGGTTATGCATACAACGCTTGGTGATATCCATATGAAACTGTACCCAGAAGAGTGCCCGAAAACCGTGGAGAATTTTACAACCCACTGCAAAAACGGTTATTATGATAATTTAATATTTCATCGGGTAATTAAAGGCTTTATGATACAAACCGGAGACCCGTTGGGAGACGGGACAGGTGGACAATCCATTTGGGGAAGAGAATTTGAAGATGAATTTCACAAAAGTTTGAGACATGACAGGCCTTTTACATTGTCAATGGCGAACGCAGGCCCGAACACTAACGGTTCCCAGTTTTTTATCACGACTGTTGCTACACCGTGGCTCGATAACAAGCACACGGTTTTCGGGCGAGTTATAAAGGGCATGGATGTAGTTCAGGCCATTGAGAAAGTGAAGACTGATAAGGGAGACAAACCATACCAAGATGTAAAAATTCTAAATGTGACGGTTCCAAAAATATAGTGACAACTGTACGTTGTAGCTGATGATCTGGCATTTGATCAATATGATAAAAAGCCATGTGAGCAGGGTGACGTGGCATCAGATTCTGGCTTGGACAAGAGGTTTAGATTTCATGGAAATTGTTTTGTAACGTATGGATATTGTGTATTTTTTAGGATGGCAGTTTTGTTTTTGTTAGAGGAATTTGTTTTATGTTGGGTTTGTAACTGGAAAAACTAACACTGGTGTTATAAGGCTGTTGTGTTTTAACTGACGACCCGTTAGACTATGCGGTGTGGTTAGTCGTGGGAACGAAGCCCCAGCTGCTACGCAGGCAGTGACTGGACAATGGTTATTGGTGGAAAAAGTGGTGCTATGATTAGTGGTTTTTAGAGGCTTG
>Bidens_YL_Trinity_TRINITY_DN2672_c0_g1_i1-AT3G44600
AGTCGAACCAGCTGAAGGTCTTTTTAAACTTTTGCAAATCACCAGTACGCTAACAGTGCTGCAACAATGGATGAACCTCAAACCAACACCAAAGACGCCAATGGAAGCTCGTTGCCGGTGATTCCCGAAGATGATGAGCCACTGGTGGGACCCGGACCCGCACCGGTCCGACGCCCAAAGCGTCCGCTCCAGTTCGAACAGGCTTATCTCGATTCACTTCCATCTGCTAACATGTATGAGAAAAGTTATATGCATAGAGATGTGGTAACTCATGTTGCAGTTTCAGCAGCCGATTTCTTCATCACAGGAAGTCAAGATGGACACTTGAAATTTTGGAAGAAAAAAGGTTTGGGCATTGAGTTTGCTAAGCATTTCAGATCCCACCTCGGGCCTATAGAAGGGTTGGCGGTTAGTGTAGACGGTTTGTTTTGCTGTACAATTTCAGACGATTGTTCAGTTAAGATATATGATGTGCATAACTATGATATGATGGTCATGTTACGCCTTCCATATACACCTGGTTGTGTTCAATGGGTTTATAAACGAGGCACAGATAAAGCCAAATTTGCCATTAGTGATAAAAATTCACCATTTGTGCATATATATGATGCACGAGCTGGATCAAACGAACCCATCATTTCTAAACAGATACATTTGAACCCTGTGAAAGCAATGAGGTACAACCCTGTTTTTGATACTGTGGTATCTGCAGATACCTTGGGAATCATTGATTATTGGGATGCTACTACGCTTCAGTTTCCTGAAACCGATGTTAATTTTAGGCTGAAAAGTGATACTGATCTCTTTGCAATTGCCAAATGTAAAACTGCTGTATCTTGTATTGAGGTAAGTGCAGATGGCAAACAATTTGCAATCACATCACCCGATCGTAGAATACGTATATTTTGGTACCGAACGGGTAAATTAAGACGCGTGTATGATGAATCACTTGAGAATGCTCAAGATCTTCAAAGAAGTGACGTGCCTATGTACCGTTTGGAAGCTATTGATTTCGGCAGACGAATGGCAGTTGAACGAGAAATTGAAAACACCGAAAACGTACCGCAACCGAACGCGGTATTTGACGAAAGCTCCAATTTCATAATTTATCCAACTCTCCTTGGTATTAAAATTGTAAATCTGCACACCAATAAAGTCGCCAGAATTTTGGGAAAAGTGGAAAATAACGATCGGTTCTTAAAAATTGCGTTATACCAAGGTGATCAAAGCAGTAAAAAAGTGAGAAAAATCCCAGCTGTGGCTGCAAATGTTAATGAAAATAAAGAACCGTTAACCGACCCGACTCTATTATGTTGTGCTTTCAAGAAACACCGTATCTATTTGTTCAGTCGAAGAGAACCGGAAGAGCCCGAAGACGCCACCAAGGGTAGAGACGTCTTTAATGAAAAACCGCCTGCTGATGAACTTATGGCTGCTTCAGATATAGGGAAGTCAGTTACAACATCACTTCCAGAAAATGTGGTTATGCATACGACACTTGGTGACATTCACATGAAACTGTACCCTGAAGAGTGTCCAAAAACCGTGGAGAACTTTACAACACACTGTAAAAACGGATATTATGATAATTTAATATTCCATCGGGTTATTAAAGGTTTTATGATACAAACTGGAGACCCTTTGGGAGACGGGACAGGTGGACAATCTATTTGGGGACGGGAATTTGAAGATGAATTTCATAAAAGTTTGAGACACGACAGGCCTTTTACATTGTCGATGGCGAATGCGGGCCCGAACACAAACGGGTCGCAGTTCTTTATTACAACTGTTGCTACACCATGGCTGGATAATAAGCACACTGTTTTTGGTAGAGTTATAAAGGGCATGGATGTTGTTCAGGCGATCGAGAAAGTGAAGACTGACAAGGGTGATAAACCTTACCAAGATGTAAAAATCTTGAACGTGACAGTTCCAAAGTTATGATTGATGATCCACATTCTGTACACGGGTCAAATGCAAGATTCTGAATTAGGTACACAATTACCTAATTACGCTCTCGTGTGGTGAATTGAGTTAGGAAAGTAACTACCAACTACCATAACGAACGGTTGTGGACTTGTGGGTATTAAAAAAAACAGATCTTGACGTCGAGTTTTCTTTCTGGATGTACTGTTGCCGAGAATTGAAGAACACTTGAATGTTATATTGTTATATTTGCAAATTGAATCCATAAATTCCTGTTTTTATTTATATTTCCAATATGATGCCTGGAAATGTGAAACACCCTCACTGTACTTTTAAGATTGCTAAAAGGATCAATATGGG
>Centrapalus_pauciflorus_TRINITY_DN9321_c0_g1_i1-AT3G44600
CAAACATGTATGAGAAAAGTTACATGCATCGAGATGTGGTAACTCATGTTGCTGTTTCAGCAGCTGACTTTTTTATTACTGGGAGTCAAGATGGACACTTAAAATTTTGGAAGAAAAAAGGTGTTGGCATTGAGTTTGCTAAGCATTTCAGATCCCACCTTGGGCCTATAGAAGGGTTGGCGGTTAGTGTAGACGGTTTGCTTTGCTGTACGATTTCAAGCGATCGATCTGTTAAAATATATGATGTACACAATTACGACATGATGGTCATGTTACGCCTTCCATATATACCTGGTGCCGTCCAGTGGGTTTACAAACAAGGGTCTGTTAAAGCCAAGCTTGCTATTAGTGATCGTAACTCCGCATTTGTGCATGTATATGATGCACGTGCTGGATCAAATGAACCCATAATTTCTAAAGAGATACACTTGAACCCTGTTAAAGTAATGAGGTACAACCATGCTTTTGATACTGTGGTATCCGCAGATACTATGGGAATTATTGAATATTGGGACCCCTCTACACTTCAGTTCCCGGAAAACAGGGTTAATTTCAAATTGAAAAGTGACACGGATCTATTTGCAATAGTCAAATGTAAAACTTTCGTTTCTGCTATTGAGGTAAGCGCAGATGGGAAGCAATTTGCAATCACGTCACCTGATCGTAGAATACGTATATTTTGGTACAGAACGGGTAAATTAAGGCGTGTCTATGATGAATCACTTGAGAATGCTCAAGATCTTCAGAGAAGCGATGTGCCTTTGTATCGATTGGAAGCTATTGATTTTGGGCGACGAATGGCAGTCGAAAGGGAAATCGAAAAAACAGAATTTGTGCCAGAGCCAAATGCGGTATTCGATGAAAGCTCCAACTTCATTATTTATCCAACTCTCCTTGGTATTAAAATTGTAAATCTGCACACGAATAAAGTTGCCAGGATTCTGGGGAAGGTGGAAAGTAATGATAGGTTTTTAAGAATTGCCCTGTACCAAGGTGATCAGAGCAGCAAAAAAGTGCGCAAAATTCCAGCTGCAGCTGCAAATGTCAATGAAAGCAAAGAACCCCTGACAGACCCTACTCTCTTATGCTGTGCTTTCAAGAAGCACAGAATCTATTTGTTCAGTCAGAGAGAACCAGAGGAACCAGATGATGCGACCAAGGGCCGTGACGTTTTTAATGAGAAGCCGCCTCCTGATGAACTCATGGCCGTGTCAGAGATTGGAAAGTCTGCTACAACTTCCCTTCCAGAGAACGTGATTATGCACACAACACTAGGTGATATTCACATGAAGTTGTACCCAGAAGAGTGTCCAAAAACAGTGGAGAATTTTACAACACACTGTAAAAATGGCTACTATGATAACCTGATATTTCATCGGGTCATTAAAGGATTTATGATACAAACTGGAGACCCCCTGGGAGATGGGACAGGTGGCCAATCTATTTGGGGAAGGGAGTTCGAAGATGAATTTCATAAAAGTTTAAGACATGACAGGCCTTTCACATTGTCGATGGCAAATGCAGGGCCAAATACCAACGGGTCTCAGTTTTTTATCACGACTGTGGCTACACCATGGCTGGATAATAAGCATACTGTTTTTGGCAGAGTTGTAAAGGGAATGGATGTTGTTCAGGCAATTGAGAAAGTGAAGACAGACAAGGGAGATAAACCTTACCAGGATGTAAAAATCTTAAATGTGACGGTTCCAAAGTCATAAATCATGGATGACGCTTGACCAAATTTGAGATCCCAAATCAGGTTGCGGAGACTTCTCAATAGTTGAAGAACATTAGCAGAAGTGAGCAGCAGAGCAAGAACTACAGACACTTTATGGTTTCTGTAATTTATGACGAAGGAAGATATCTCTTGATTAACAGATTTATGCAATACAATTTCAAAGATAATGGGGTGAAAAAACAAAAGTAGTTTGTCATTCCGGGTGAAGTATGTGTATGTCCTCCCGTCTGTTGTATTTTAGGAAGACATTACTCATAAGATTTAACAATTTTTCTCCTTTGTAAAACTGCTTTAACATTCACTTAATAGATCAAGAAATCGGTGATGCAGTACTACAATTTTCGCATTACATGATAGAGGGTGACTGGTCAAAAACTCAGTTTGATCCTACCGGTGCTGTTTATGAGTTTGCTCTTGTGATATTTGAGTTTCAGTTCACACTATGAGTTTGCTCTTGTGATATTTGAGTTTCAGTTCACACTATGAGTTTGCTCTTGTGATATT
>Chaptalia_TRINITY_DN21198_c0_g1_i3-AT3G44600
CGCACAGAGACGACGATATCAGTCCAAGGAACACCCAAAATTCGAAATCGATTCGAGCTTTGAAGCTACGCTAGCAGCGCACACACACGCACGACAATGGAGGAAGCTCAGAATGATACCAAAGACAACAACGGAAGCTTGGTTGCAGTTGCGGGGGAGACCGAGGTGGAGGAGGAGCCAATGGTAGGACCGGGACCCGCCCCGGTCCGTCGTCCAAAGCGTCCTCTTCAGTTTGAACAGGCCTATCTCGATTCTCTTCCGTCTGCTAACATGTACGAGAAAAGTTACATGCATCGAGATGTGGTAACTCATGTTGCTGTTTCAGCAGCTGATTTTTTCATTACCGGGAGTCAAGATGGGCACTTGAAATTTTGGAAGAAAAAAGGTGTTGGCATTGAGTTTGCTAAGCATTTCAGATCCCACCTGGGGCCTATCGAAGGGCTGGCTGTTAGTGTAGACGGTTTGCTTTGCTGCACGATTTCAAGTGACCGGTCTGTCAAAATATATGATGTGCACAACTATGACATGATGGTCATGTTACGCCTCCCATATATACCTGGTGCTGTCCAATGGGTTTACAAACAAGGAGCTGTCAAAGCTAAGCTCGCTATCAGTGACCGTGACTCCTCATTTGTGCATGTATATGATGCACGAGCTGGATCAAATGAACCCATCATTTCTAAAAAGATACACTCGAAACCAGTTAAAGTAATGAGGTACAACCACGCTTTTGATAATGTGGTATCCGCAGATACAATGGGAATTATTGAATATTGGGACCCTACCACGCTCCAGTTTCCTGAAAGCGGGGTTAATTTCAAACTGAAAAGCGATACTGATTTATTTGAAATTGCCAAATGTAAAACTTCCGTTTCTGCTATTGAGGTAAGTGCAGACGGTAAGCAATTTGCAATCACGTCACCTGATCGTAGAATACGTATATTTTGGTACAGAACGGGTAAACTGAGACGTGTCTATGATGAATCACTTGAGAATGCTCAAGATCTTCAAAGAAGCGATGCCCCGTTGTACCGGCTGGAAGCCATTGATTTTGGGAGAAGAATGGCAGTCGAAAGGGAAATTGAAAAAACTGAAAATGTCCCACAGCCAAATGCATTATTTGATGAAAGCTCCAACTTTATTATTTATCCAACCCTCCTTGGTATTAAAGTTGTGAATCTACATACTAATAAAGTTGCCAGAATTCTAGGAAAGGTGGAAAATAATGATAGGTTTTTAAGAATTGCGTTGTACCAAGGTGATCAGAGCAGCAAAAAAGTGCGCAAAATACCTGCTGCTGCTGCAAATGTCAACGAAGCCAAAGAACCGTTGACGGATCCTACTCTATTATGTTGCGCCTTTAAGAAGCACAGAATCTATTTGTTCAGTCGGAGAGAACCAGAGGAACCTGAAGATGCAACCAAGGGCAGGGACGTCTTTAACGAAAAGCCTCCAGCCGACGAACTCATGGCTGCTTCAGATATAGGAAAGTCCGTCACAACATCCCTTCCAGAAAATGTGATTATGCACACAACACTTGGCGATATCCATATGAAACTCTACCCAGAAGAGTGTCCAAAAACTGTGGAAAACTTTACAACACACTGTAAAAACGGTTACTATGATAATCTGATATTTCATCGGGTTATTAAAGGTTTTATGATACAAACTGGAGACCCATTGGGAGACGGGACAGGTGGACAATCTATTTGGGGTAGGGAATTCGAAGATGAATTTCACAAAAGTTTAAGACACGACAGGCCTTTCACGTTGTCGATGGCAAATGCGGGCCCAAACACCAACGGGTCTCAGTTTTTTATCACAACCGTGGCTACACCATGGCTGGATAATAAGCATACTGTTTTCGGCAGGGTTATAAAGGGCATGGATGTTGTTCAGGCAATAGAGAAAGTGAAGACAGACAAAGGAGATAAACCGTACCAAGATGTTAAAATCTTAAACGTCACCGTTCCCAAGTCATGATTATCTTATTATGCACTGAATTCAGTAAAACTCCGCGTGTGTGATTTTTAAGGCCGACAAGAAATTCAATAATTGGAAAATACCGCATGGGCCTTGTTTTGTGACAGCAATGTAGGGATATAAAGAAAAAGCTTCAGGTTTCATGACAATGCTTTTGTAATTTATGGCGTCTCTCAATTGACAGGGTTAGGAAACACTTTTAAGGATCACATTGAAACAAGAACACAAACATAAACAAAAACTAGTAGTTTATATTGTGTTTTTCTTTGTTAAATGTTGTTGTCTTTTAGGAAGGAAGATACTATTGGCATTACTCTTCAGAGTCACAGGTTTTTGTTTTTGTTTTTTCTGAGAAATTGATAGCATGCA
>Erigeron_speciosus_TRINITY_DN24660_c0_g1_i1-AT3G45040
TTACCcttcttcttcttcttgttttttttctCCCTCGCTTTCTCtcaattgcaaactccaattcaatcaaaatgcaaatttaatttattttttttcaattcaattcaatccaaatcaTAAACCCCTAAATTTTTTAAGTCCTTGTTTCATTCAAAAAAAAATAAAAAATAAAATTGGTTAACAAAGAGACAGCCATGGTGGTGGCTGGTTCATCAACATCATGGTTATTAAACGGTGAAAGAGCTGTCGTTTTGCTCTTTGTTTCCGCCATTATATACACTGCCACATCATCAGTTGTATCTATATCTATATCTATTGTATATGAAAGTTTATCTTTTTTAATTATTACTGTTTTTGCCTTATTTGTTGAGATCTCAGTTGAATCTTCCCGATTACATTTCAACACCAGACCAGGTGCTTCATCAGGGATTCTTTTGGGGGCAGTTACCCTTCCCGGTTTAACAGTTTCGAAGTTAATACAGTTATCGAGAGCTTTCTTGGCGAATGAAGTTGGCATTGAAGATGTTGAATATGTACGATTTCAATATTGGGCAACTTCTACGAGTTGCCTATGTGTTCTGGTTTTCCTTTGCTTTATTTGTCGACATCAATCTGATAAGACAAAGCCAGCTTCTTTTTGTAGTGGTTGGAACACGAAACTAAGTATTAGTTCCATAGCCTTGTTTACAACCATGTGCTACCTGTCGTTTGCTGCAAAGTCTTCCAGCGGACCATACATAGTGTTTACTTTGTTGTGGATTGTCTGTCATGGATTGGCAGCTGTGAAATCCATTCAGCATGTACTCCACACTTTTCCAGCATGTGCTTCATTTGGGGAGGCACTTTTGGTTACAGCTGGATTTGTTGTATATTTTGGAGACATGTTTGCATTTACTATAGCAAAGATTAGCAAGCACCTTGTATCTTATGGGTTAACTGCTGTCTCGTATGGGGCAGAAAGAAGTGAGATAAGCATTATCATTCAGGGAATGCTTCTTGGCCTTCTTCTTTCTCCATTGTTGTTCAAATTTATCCTTCAAAGATGGGAAGTATATAGCAACTCGGAAAAGTCTGAAGTCAGAGGACATCATGAGCGTGGACGATCTGTTGTATTTTATGGCTCCCTAGCATTTATTTTATTAGCAATTGTTCCATTATGGATGCAGTTTGTCCAAAATTTCTCTGTTCATCCCTTTTTATGGGTATTAGAGTTTGTTTTCTCTGAACCACATAAAAGCCTTTCTTTGTGTGTGTACTGGGTGGCCGTTATATGTGCATCCGTGCTGCGCTTTTACAATATCTCCAAGAACAGTAAGATTGAGCGAATTCTTCTCCGAAAATACTACCATCTGGTTGCGGTCTTAATGTTTGTACCTGCACTTATCTTCCAGCCAGCGTTTTTGAACTTGGCGTTCGGTGCAGCTTTGGGGGGTTTTTTAGTGCTTGAAATTATTCGAGTATGGAGAATTTGGCCCCTGGGACCAATTGTACATCAATTTATGAATGCCTTCACTGATCATCGTGACTCTGATCATCTTATAGTCAGCCACTTTTCACTTCTTTTGGGATGTGCGTTGCCTATTTGGATGTCTTCTGGTTTCAATGATCGGCCTCTAGCTCCTTTTGCTGGAATTCTGAGTCTTGGAATTGGAGATACCATGGCATCTATGGTTGGCTACAAATATGGAGTTCTGCGGTGGAGTAAAACAGGCAAGAAAACCGTTGAAGGAACCGCTGCTGGCATCACATCGGTCCTGGCAGCTTGCTCTGCTCTGCTTCCACTATTAGCAGCCACTGGAAACATGTTCACTCAGCACTGGTTATCTCTTCTGTTGGCGGTGACAGTGAGTGGTTTGCTGGAGGCGTACACCGCACAGCTTGACAATGCATTCATACCCCTTGTTTTTTACAGCCTTCTATGCTTGTAAATACTTTTAACAAAAGTTAGCATTAGGAAAACCCTTTTTGTACTCTTGGAATTCAATATACATATAAATAGAAAGCAGTAGATAAGTTCCCACATAGCTAAAAAAAATTACTGCAGATATTACTG
>Baccharis_TRINITY_DN11073_c0_g1_i1-AT3G45040
CCCACTACTATTAAACGAGAACAACCTGTTGCTTTACTGTTACCCCCCAAATCTTTTTTCTTTTCTCTCTCAATTACAAACTTCAATTCCATCAAAATGCAAATTTGATTTTTCTTCAATTCAATTCATAAACCCCTAATTGAATAAGTCTTTCTTTTTTTTTTTTAATTAAAAATAAAATAAAATAAAATTGTCAAACAAAGAGACAGCCATGGTGGTGGCTGGTTCACCAACCTCATGGTTATTAAACGGTGAAAGAGCTGTCGTTTTGCTCTTTGTTTCCGCCATTATATACACTGCCAcatcatcatcatcgtcatcTGTTGTATCTATATCTATTGTATATGAAAGTTTATCTTTATTACTTATTACTGTTTTTGCCTTATTTGTTGAGATCTCACTTGAATCTTCTCACTTACATTTCAACACCAGACCAGGTGCTTCATCAGGGATTCTTTTGGGGGCAGTTACCCTTCCCGGTCTTGCAGTTTCGAAGTTAATACAGTTATCGAGAGCTTTCTTGGCGATTGAAGTAGGCATTGAAGATGTTGAATATGTACGGTTTCAATATTGGGCAACTTGTACGAGTTGCCTATGCGTGCTGGTTTTTCTTTGCTTCATTTCTCAACATCAATCTGACAAGACAAAGCCGGCGTCTTTTTATAGTGGTTGGAACCCGAAGCTAAGTATTAGTTCCATAGCGTTGTTTACAACCATGTGCTACCTGTCGTTTGCTGCAAAGTCTTCCAGTGGACCATACATGGCATTGACTTTGTTGTGGATTCTCTGTCATGGATTGGCAGCTGTGAAATTCATTCAACATGTACTGCACACTTTTCCAGCATGTGCTTCATTTGGGGAGGCACTTTTGGTTACAGCTGGATTTGTTGTTTATTTTGGAGACATGTTTGCATTTACTATAGCTAAGATTAGCAAGCACCTTGTATCTTATGGGTTAACTGCTGTCGCGTATGGGGTGGAAAGAAGTGAGATAAGCATTATCATTCAGGGAATGCTTCTTGGCCTTCTTCTTTCTCCAATGTTGTTCAAATTCATCCTTCAAAGATGGGAAGTATATAGCAGCTCGGAAAATTCTGAAGTCAGAGGACATCATGAGCGTGGACGATCTGTTGTATTTTATGGCTCCCTAGCATTTATTTTATTAGCAATTGTTCCATTATGGATGCAGTTTGTCCAAGATTTTCCTGGTCATCCCTTTTTATGGGTGTTAGAGTTTGTTTTCTCTGAACCACATAAAAGACTTTCCTTGTGTGTATACTGGGTGGCTGTTATATGTGCATCCGTGCTGCGCTTTTACAATATCTCCAAGAACAGTAAGATTGAGCGAATTCTTCTCCGAAAATACTACCATCTGGTTGCAGTCTTAATGTTTGTGCCTGCACTTATCTTCCAGCCATCGTTTTTGAACTTGGCTTTTGGTGCAGCTTTGGGGGTTTTTTTAGTGCTTGAAATTATTCGAGTATGGAGAATTTGGCCCCTGGGACCAATTGTACATCAGTTTATGAACGCCTTCACTGATCATCGTGACTCGGATCATCTTATAGTCAGCCATTTTTCACTTCTTTTGGGATGTGCGTTGCCTATTTGGATGTCTTCTGGTTTCAATGATCGGCCTCTAGCTCCTTTTGCTGGAATTCTGAGCCTTGGAATTGGAGATACCATGGCATCTATGGTTGGCTACAAATATGGAGTTCTCCGGTGGAGTAAAACAGGAAAGAAAACCGTTGAAGGAACCGCTGCTGGCATCACATCGGTTCTGGCGGCTTGCTCTGTTCTGCTTCCACTTTTAGCAGCCACTGGACACATGTTCACTCAGCACTGGTTGTCTCTTCTGTTGGCGGTCACAGTGAGTGGTTTGCTGGAAGCGTACACCGCACAGCTTGATAATGCTTTCATACCCCTTGTTTTTTACAGCCTTCTGTGCTTGTAAATACTATAACAAGAAATAGCATTAGGAAAACCCTTTTTGTACTCTTGGAATTTATATATACATGTGAATAGAAAGCATTAGATAAGTTCCCAAATAGCTAAAAAAAACTGCAGATATTACTGACCTATGAGCATGGTCTATTTACGTGTACTTATTTTTTGACC
>Conyza_canadensis_TRINITY_DN12026_c0_g1_i2-AT3G45300
GTTAAAATCAAAATCTGtatctatctctatctatctatctatctatctatAGTTTGTAGTATTATTAACTAATAAAAAAAGAAATAAAGATGATGATGGTTAAAAGGTTGGTGAAatcagcaagatcatcatcatcatcaATAGCAGCCACCCCTGCTGCATTTCGTGCCTCTTTTTCAACTTCTATGTTGTTTGATGATACCCAGATTCAGTTTAAAGAAAGTGTTGCACAATTCGCCCAAGAGCATATCGCTCCTCATGCTGAAAAAATAGACAAAACGAATTATTTTCCTGAGAATGTGAACTTATGGAAACTAATGGGGGACTTTAATCTTCATGGAATCACTGCCCCAGAGGAATATGGAGGACTGGGTCTCGGTTATCTATATCATTGCTTAGCTATGGAGGAGATTAGCCGTGCATCAGGATCGGTTGGGCTATCCTTTGGTGCCCATTCTAACCTCTGCATCAATCAGCTGGTGAGAAATGCAAATGCTGCACAGAAGGAAAAATATTTGCCTAAGCTAATCAGTGGGGAACACGTCGGAGCTCTTGCAATGAGTGAGCCGAATGCTGGTTCAGATGTTGTTGGTATGAAATGCAAAGCAGATCTTGTTGACGGTGGTTATGTTTTAAATGGGAACAAGATGTGGTGCACCAATGGTCCAGTTGCTCAAACCCTGGTGGTTTATGCTAAAACAGATATTGCTTCTCGGTCAAAAGGGATAACGGCATTTATTATTGAGAAAGGGATGCCCGGGTTCAGTACTGCCCAAAAGTTGGACAAACTTGGGATGCGAGGAAGTGATACATGCGAGCTTGTTTTTGAGAATTGCTTTGTTCCTCATGAGAATGTTCTTGGTGAAGTAGGAAAAGGAGTTTATGTGATGATGTCGGGTTTAGATTTAGAGAGACTTGTACTATCAGCTGGACCCATTGGCATCATGCAGGCATGTCTTGATATTGTTCTTCCTTATGTACGCCAACGAGAACAATTTGGCCGCCCAATTGGAGAGTTTCAACTTATGGAGGGAAAAATTGCAGACATGTATACATCTTTGCAGTCTTCAAGATCCTACATGTATTCTGTGGCAAGACAATGCGACAATAAAGTACTTGTTCCAAAGGATTGTGCTGGAGTTATACTCGTTGCTGCTGAAAGAGCCACCCAAGTTGCTCTGCAGGCAATTCAATGTTTGGGTGGCAATGGGTACGTAAATGAGTACCCGACTGGCCGGTTGTTACGAGATGCAAAGTTATATGAGATTGGGGCCGGAACCAGTGAGATTAGAAGGATCATTATTGGCCGTGAACTCTTCAAGGAACAATAAGAATTAAATCTCCTAGATAGCTCTTTTATTTAACATACCCCAAAAAAATGTACAACTTTTTAAAGGATTCGTATATAATTGATTCTAGCAAAGAGAAACAAGGAAAAGTATTTTACTCTTTCCTTCACAGGTGAAAATCATATGTTCGGATATTAACAG
>Emilia_TRINITY_DN5795_c0_g1_i3-AT3G45300
CACATATATCGAAACATAGGCGCTGGCGAACTAATCTTTAACTACACGTGTCCCGAAAAAAACCAATTACGATTCGTATTTAAACACGtttttcttcttcttcatcttctCCAAAATGATTTCGATGATGAAATTAAAATCAAAATCAAAATCAATAGCAGCTATTGCACTATCATCAACATCAAGTTGGGCCAAACAATCAGCTTTTTTTTCAACTTCTATGTTGTTCGATGATACCCAGATACAGTTCAAAGAAAGTGTTGCACAATTTGCCCAAGAGCATGTCGCTCCTCATGCTGAAAAAATAGACAAAACGAATTATTTCCCGAAGGAAGTTAACTTATGGAAATTAATGGGTGACTTTAATCTTCATGGAATTACAGCTCCAGTGGAATATGGAGGAATGGGTCTCGGTTATTTATATCACTGTTTAGCTGTAGAGGAAATTAGTCGTGCATCAGGATCAGTGGGTTTATCGTATGGTGCTCATTCTAACCTCTGTATTAATCAGCTGGTGAGAAATGGAAATGCTGCACAGAAAGAAAAATATTTGCCAAAGCTAATCAGTGGGGATCATGTGGGATCGCTTGCAATGAGTGAACCTAATGCTGGTTCAGATGTTGTTAGCATGAAATGCAAAGCTGATCGTGTTGACGGCGGTTTTGTTTTAAATGGTAACAAGATGTGGTGCACCAATGGTCCAGTTGCTCAAACCTTGGTGGTTTATGCCAAAACAGATATGGCTGCTCATTCAAAAGGGATAACAGCATTTATCATTGAAAAAGGGATGCCCGGGTTCAGTACTGCCCAAAAATTGGACAAACTTGGAATGCGAGGAAGTGATACATGTGAGCTTGTTTTTGAAAATTGCTTTGTTCCAAACGAGAATATACTTGGTGAAGTGGGAAAAGGTGTTTATGTGATGATGTCGGGTTTAGATTTAGAGAGACTTATTCTTTCAGCTGGACCTATTGGACTCATGCAAGCGTGTCTTGATGTTGTTCTTCCATATGTCCGCCAACGCGAACAATTTGGCCGCCCCATTGGCGAATTTCAACTTATGCAGGGGAAAATTGCAGACATGTATACATCATTACAGTCTTCAAGAGCGTTCATGTATTCTGTTGCAAGACAATGTGACGATGGATTAATTGTTCCAAAGGATTGTGCTGGAACTATACTCGTCGCTGCAGAAAGAGCCACCCAAGTTGCTTTGCAGGCTATTCAATGCCTAGGTGGCAATGGATATGTGAACGAGTACCCAACTGGGCGATTGCTTCGTGATGCTAAATTATACGAGATTGGTGCTGGAACAAGTGAGATTAGAAGAATGATTATTGGCCGTGAACTCTTCAAGCAGGAATAAGACATCATATTCGGAGATATACCTTTTAATTGACATTTCCTCTAGTAATGTACAACTTCTAATGTATTGTACATAATTCGTTTCAACGAATGGACAACGAGAAAAGAGGCAACGTATGTTCAATAAGTTTTTAAAAATGTATTTTTGTCTCGAAACAAATGGTTCTTTTGAACTACACTTAAATACATGTTCAACTTTTAATACAG
>Flaveria_sonorensis_TRINITY_DN12409_c1_g1_i1-AT3G45300
GGCTTGTAGCTTTGATTCGATTGtgttgaagatgatgatgatgatgatgatgCGGAGGTTGGCGAGATTGACATCAGCAGCGGATGCATTGTCAACACCTAGGGCTTGCTTGTTTTCGACTTCTATGCTGTTTGATGATACTCAGATTCAGTTCAAAGATAGTGTTGCACAATTTGCACAAGAGCATATCGCTCCTCATGCATCAAAAATAGACGAAACGAATAATTTCCCAAAGGAGGTTAACTTATGGAAATTAATGGGAGACTTTAATCTTCATGGAATCACTGCTCCAGAGGAATATGGAGGGCTAGGGCTCGGTTACTTATATCATTGCTTAGCTATGGAGGAGATTAGCCGTGCATCAGGAGCAGTTGGTTTATCCTTTGGTGCACATTCTAACCTCTGCATTAATCAGTTGGTGAGAAATGGAACTGCTGCCCAGAAGGAAAAATATTTGCCTAAGCTAATCAGTGGGGAGCATGTGGGCGCTCTTGCAATGAGTGAACCTAATGCTGGTTCAGATGTTGTTGGCATGAAATGCAAAGCTGATCGTGTTGATGGTGGTTATGTTCTTAATGGGAACAAGATGTGGTGCACCAATGGTCCCGCTGCTCAAACCCTGGTGGTTTATGCTAAAACAGATATTGCTTCTCGTTCAAAAGGGATAACTGCATTTATTATTGAGAAAGGGATGCCTGGGTTCAGTACTGCTCAAAAATTGGACAAACTTGGAATGCGAGGAAGTGATACATGCGAGCTTGTATTTGAAAATTGCTTTGTTCCTAACGAGAATGTTCTTGGTGAAGAGGGGAAAGGAGTTTATGTGATGATGTCGGGTTTAGATTTAGAGAGACTTGTACTGTCAGCTGGACCAGTCGGCATCATGCAAGCATGTCTTGATGTTGCTCTTCCTTATATCCGCCAAAGGGAACAATTCGGTCGCCCCATTGGGGAGTTTCAACTTATGGAGGGAAAAATTGCAGACATGTATACATCTTTGCAGTCTTCAAGATCATACATGTATTCGGTTGCAAGACAATGTGACAATGGAATACTTGTCCCAAAGGATTGTGCTGGAGTAATACTCTTTGCTGCTGAAAGAGCCACACAAGTTGCTCTACAGGCTATTCAATGCCTAGGTGGCAATGGATATGTAAACGAGTACCCGACTGGGCGGTTGCTACGAGATGTCAAATTATACGAGATCGGTGCTGGAACAAGTGAGATCAGAAGAATGATTATTGGCCGTGAACTTTTTAATGAGAAATAAGCAAATCAATTTCCTAGATATAGCCCTTTTAGTTAACATACCCCAACAATGTTGCAGGTCAAAATCGAACACTTGACCTTGTGATGAGGCACATGTTCACTAATTTTATTAAAGTAAAATGAAAAAAATACAGCATAAAGG
>Flaveria_vaginata_TRINITY_DN5714_c0_g1_i1-AT3G45300
TGACTCGTAGCTTTGATTCAGTTGtgttgaagaagaagaagatgatgatgatgatgCGGAGGTTGGGGAGATTGACATCTGTACCGGATGCATTGTCAACACCTAGTGCTCGCTTGTTTTCGACTTCGATGTTGTTTGATGATACTCAGATTCAGTTCAAAGACAGCGTTGCACAATTTGCTCAAGAGCATATTGCTCCTCATGCATCAAATATAGACGAAACAAATAATTTCCCGAAGGAGGTTAACTTATGGAAATTAATGGGAGACTTTAATCTTCATGGAATCACTGCTCCGGAGGAATATGGAGGACTAGGGCTTGGTTACTTATATCACTGCTTAGCTATGGAGGAGATTAGCCGTGCATCAGGATCAGTTGGTTTATCCTTTGGTGCACATTCTAACCTCTGTATTAATCAGTTGGTGAGAAATGGTACTGCTGCCCAGAAGGAAAAATATTTGCCTAAGCTAATCAGTGGGGAGCATGTGGGCGCTCTTGCAATGAGTGAACCTAATGCTGGTTCAGATGTTGTTGGCATGAAATGCAAAGCTGATCATGTTGATGGTGGTTATGTTCTTAATGGGAACAAAATGTGGTGCACCAATGGTCCCATTGCTCAAACTCTGGTTGTTTATGCCAAAACAGATATTGCTTCTCGTTCAAAAGGAATAACTGCATTTATCATTGAGAAGGGGATGCCTGGTTTCAGTACTGCTCAAAAATTGGACAAACTTGGAATGCGAGGAAGTGACACATGCGAGCTTGTTTTTGAAAATTGCTTCGTTCCTAACGAGAATGTTCTTGGTGAAGAGGGAAAAGGAGTTTATGTGATGATGTCGGGTTTAGATTTAGAGAGACTTGTACTGTCAGCTGGACCAGTTGGCATCATGCAAGCATGTCTTGATGTTGCTCTTCCTTATATCCGCCAAAGGGAACAATTCGGTCGCCCCATTGGGGAGTTTCAACTTATGGAGGGTAAAATTGCAGACATGTATACATCTTTGCAGTCTTCAAGATCATACATGTATTCGGTTGCAAGACAATGTGACAATGGAATACTTGTCCCAAAGGATTGTGCTGGAGTGATACTCTTTGCTGCTGAAAGAGCCACACAAGTTGCTCTACAGGCTATTCAATGCCTAGGTGGTAACGGATATGTAAACGAGTACCCGACTGGGCGGCTGCTACGCGATGCCAAATTATACGAGATCGGTGCTGGAACAAGCGAGATCAGAAGAATGATTATTGGCCGTGAACTTTTTAATGAGAAATAAGCAAATCAATCTCCTAGATATAGCCCTTTTAATTGACATACCCCAAGAATGTAACATGTCAAAATTGAACAGTTGAACTTGTGATGAAGCGCATGTTCACTAAATTTATCAAAAGTAAAACAAAACAAAGTATAGCATAAAGG
>Helenium_autumnale_tr_TRINITY_DN28051_c0_g1_i1-AT3G45300
CTGAAATTTCATTCAGACTGTTCAATTTGATTACAATGATGCAGAGGCTGGCCAGATTAACATCAATCGCGAGCTGTAAACCATCACCTAGGGTTTCCTTTCAGCATCATGGCGCCTTCTTCTCAACTTCAATGCTGTTCGACGATACTCAGATTCAGTTTAAAGACAGCGTAGCGCAATTTGCACAAGAGCATATCGCTCCCCATGCCTCAGAAATAGACAAAACAAATCACTTCCCAAAGGAGGTTAACTTATGGAAATTAATGGGAGACTTTAATCTTCATGGAATTACTGCCCCAGAGGAATATGGTGGGCTAGGGCTTGGTTACTTGTATCACTGCTTAGCTCTGGAGGAGATTAGTCGTGCATCAGGATCAGTTGGTTTATCCTTCGGTGCACATTCTAACCTCTGCATTAATCAGTTGGTGAAAAATGGAACTGCTGCTCAGAAGGAAAAATACTTGCCTAAGCTAATTCGCGGGGAGCACATTGGAGCTCTTGCTATGAGTGAACCCAATGCTGGTTCAGATGTTGTTGGCATGAAATGCAAAGCTGATCGTGTTGATGGCGGCTATGTTCTTAACGGGAACAAGATGTGGTGCACCAATGGTCCGGTTGCTCAAACCCTGGTGGTTTATGCTAAAACCGATATTGCTTCTCGTTCGAAAGGGATAACGGCGTTTATCATTGAAAAAGGGATGCCTGGGTTTAGTACTGCCCAAAAGCTGGACAAACTTGGAATGCGAGGAAGTGATACATGTGAGCTTGTTTTTGAAAATTGCTTTGTTCCTAACGAGAATGTTCTTGGTGAAGAGGGAAAAGGTGTTTACGTGATGATGTCGGGGTTAGATTTAGAGAGACTTGTCCTGTCAGCTGGACCAGTAGGCATAATGCAAGCATGTCTTGATGTTGTTCTTCCTTATGTCCGCCAAAGAGAACAATTCGGTCGCCCCATCGGAGAGTTTCAACTCATGGAGGGAAAAATCGCAGACATGTATACATCTTTGCAGTCTTCAAGATCGTACATGTACTCTGTTGCAAGACAATGTGACAATGGAGTAGTTGTCCCAAAGGACTGTGCTGGAGTTATACTCTTTGCTGCAGAAAGAGCCACCCAAGTTGCTCTGCAGGCGATTCAATGCCTAGGTGGCAACGGGTATGTGAACGAGTACCCAACTGGGCGGTTGCTACGCGATGCAAAATTATACGAGATTGGTGCGGGAACAAGTGAGATCAGAAGGATGATTATTGGTCGTGAACTCTTTAACAAGCATTAAGTAATTCAATCTACTTTTTGTCGCGGGTGGGAAAAGGGATAGCGTAGTTATGAAGTTATACGCCTCATAAATAGAAAGTTGTGGGTTTGATTGTTTAAATACCGTTGAAAGCGGGTTGAGATGAATTCATCCTAGAATTTTCTAGGTGTGAACATTACAGAATAATAAAGAGG
>Leontopodium_alpinum_TRINITY_DN17519_c0_g1_i2-AT3G45300
CCTTTATTATTTTAAAAACCTTCATGCGTTGGATCTAATATGACAGGCACGTGATAAATGTACTACTCTCAACTCCAAGTTGTCAGTTTCTATTTAATACCTTCAATTTGTTGCAATAGTTCCTGACCTGAGTTATTTTGTTTGAGCTCTCCAAGATGCTGCTGATGATTACGATGATGCAGAGATTGGTGAGATCAAGATCTTTAGTGGCTGCATTACCCACAAAAAACAACGCTTTCTTTTCAACTTCTATGCTATTCGACGATACCCAAATACAGTTTAAAGAAAGTGTCGCACAGTTTGCTCAACAGCATATTGCTCCTCACGCAGAAAGTATAGACAGAAATGATGATTTCCCAAAGGAGGTTAACCTATGGAAACTAATGGGGGACTTTAATCTTCATGGAATTACCGCTCCAGTCGAATATGGAGGACTAGACGTAGGTTACTTATATCACTGTATGGCCATGGAGGAGATTAGTCGTGCATCAGCATCCGTTGGCTTATCATATGGCGTCCATTCTAACGTCTGCCTTAATCAATTGGTGAGGCATGGAAATGCTGCCCAGAAGGAAAAATATCTGCCTAAGTTAATTAGCGGCGAGCATGTGGGAGCTCTAGCAATGAGTGAACCTAATGCTGGTTCGGATGTTGTTGGCATGAAATGCAAAGCTGATCGTGTTGATGGTGGGTATATTATAAATGGTAACAAGATGTGGTGCACCAATGGTCCAATTGCTCAAACCCTGGTGGTTTATGCTAAAACGTCTATTGCTTCTCGCTCAAAAGGGATAACAGCTTTTATTATAGAAAAAGGGATGCCCGGGTTCAGTACTGCCCAAAAATTGGACAAACTTGGAATGCGAGGAAGTGATACATGCGAGCTTGTTTTTGAAAATTGCTTCGTTCCTGACGAGAATGTTCTTGGTGAAGAGGGAAAAGGAGTTTATGTGATGATGTCGGGTTTAGACTTAGAAAGACTTGTACTGTCAGCTGGACCTGTTGGCATCATGCAGGCATGTCTTGATGTTGCACTTCCTTATGTTCGCCAACGAGAACAATTTGGTCGCCCCGTTGGGGAGTTTCAACTTATGGAGGGAAAACTTGCGGACATGTATACATCTTTGCAATCTGCAAGGTCGTACACGTACTCTGTGGCAAGACAGTGTGACAATGGGATAATAGTTCCAAAGGATTGTGCTGGAGTTATTCTCTTTGCTGCTGAAAGAGCCACCCAAGTTGCTCTGCAGGCAATTCAATGTTTGGGTGGCAACGGGTATGTGAACGAGTACCCAACTGGCCGACTACTTCGTGATGCAAAATTATACGAGATAGGTGCCGGAACAAGTGAGATCAGAAGAATGATTATTGGGCGTGAACTCTTTAAGGAACAATGACAAGTTACAGTTTTCTTAATACATTTGGATTTCTATGAAAGTTTAGTGTGGGTCTAACGCTGGGCCAATCGATGTCCCATGTCACGTATCGTGACCCGATAATCAACACATGTGGGCGTTTGATCTATTATTAGTTATAAGTGCGTTATTTATTTGGCTGCGTACCGACGAATTAAGAAAGCCAATCGGCACTTTTTTAATGCTACTTCTATTAAGAGTTGATGGATCATCTGTTTAGAGAAGTATTAAAATGTTGACCAACC
>Matricaria_matricarioides_TRINITY_DN36044_c0_g1_i1-AT3G45300
ATGGTTCAAAGGTTGGCAAAAATAAAACCAACTGCATTATCAACAAGGGCTTTTTCATCTTCTATGCTTTTCGATGACACCCAGATACAGTTCAAAGAAAGTGTTGCGCAATTTGCCCAAGAACATATTGCTCCTCATGCCGAAAAAATAGACAAAACGAACTATTTCCCAAAGGAGGTAAACTTATGGAAACTAATGGGGGACTTCAATCTTCATGGAATTACTGCTCCAGTGGAATATGGAGGACTAGGTCTCGGTTATCTATATCATTGTCTGGCCATGGAGGAAATTAGTCGTGCTTCAGGATCAGTTGGCTTATCATTTGGTGCCCATTCGAACCTCTGCATCAATCAGTTGGTGAGAAATGGAAATGCTGCTCAGAAGGAAAAATATTTGCCAAAGCTGATAAGTGGGGAGCATGTGGGAGCTCTTGCAATGAGTGAACCTAATGCTGGTTCAGATGTCGTTGGTATGAAATGCAAAGCTGATCGTGTTCATGGCGGTTATGTTATAAATGGGAACAAGATGTGGTGCACCAACGGTCCAGTTGCTCAAACCCTGGTGGTTTATGCTAAAACAGATACAACTTCTCGTTCAAAAGGGATAACCGCATTTATAATCGAGAAAGGGATGCCCGGATTCAGTACTGCGCAAAAATTGGACAAACTTGGAATGCGAGGAAGTGATACATGCGAGCTTGTTTTTGACAACTGCTTTGTTCCTGACGAGAATGTTCTTGGCGAAGTTGGAAAAGGAGTTTATGTGATGATGTCGGGTTTAGATTTAGAGAGACTTGTGCTGTCAGCTGGACCTATCGGCATCATGCAATCATGTCTTGATGTTGTTCTTCCTTATGTCCGACAACGAGAACAATTTGGTCGCCCTATTGGGGAGTTTCAGCTTATGGAGGGGAAAATTGCAGATATGTATACATCTTTGCAGTCTTCAAGATCGTACATGTATTCTGTTGCAAGACAATGTGACAATGGAATACTAGTTCCAAAGGATTGCGCTGGCGTTATACTCGTTGCTGCTGAACGTGCCACCCAAGTCGCTCTGCAGGCAATTCAATGCCTAGGCGGCAATGGGTACGTAAACGAGTACCCAACTGGTCGAATGCTTCGAGATGCCAAGTTATACGAGATTGGTGCTGGAACAAGCGAGATCAGACGAATTATAGTTGGTCGTGAACTCTTCAAGGAACAATAATACAATTGGTCTACTAGATAGTCTTTTTAATCGACTACCTTAACAAATGTAC
>Packera_TRINITY_DN5281_c0_g1_i2-AT3G45300
ATTTATATTTACACACTTCTACTTCTTCTTTCTTCCTATTTTCAAAATGATGACTATGGCGATGAAGTCAAAATCAAAATCAGTCGCGACTGCTGCTGCTGCATTATCGTCAACAATTAAAACTCAAACTGCTTTTTTTTCAACTTCTATGCTCTTCGATGATACCCAGATACAGTTCAAAGAAAGTGTTGCACAATTTGCCCAGGAGCATATTGCTCCCCATGCTGAAAAAATCGATAAAACGAATTATTTCCCTAAGGAAGTTAATCTATGGAAATTAATGGGCGACTTTAATCTTCACGGAATTACAGCTCCAGTGGAATATGGAGGAATGGGTCTCGGTTATTTATATCATTGTTTAGCTTTGGAAGAGATTAGTCGTGCATCAGGATCAGTTGGTTTATCGTTTGGTGCTCATTCTAACCTCTGCATTAATCAGTTGGTGAGAAATGGAAACGCTGCACAGAAGGAAAAATATTTGCCTAAGCTAATAAGTGGGGAGCATGTGGGATCGCTTGCAATGAGTGAACCTAATGCTGGTTCAGATGTAGTCGGTATGAAATGCAAAGCGGACCGTGTTGATGGTGGTTATGTTTTAAACGGGAACAAAATGTGGTGCACCAACGGTCCCGTGGCTCAAACCCTGGTGGTTTATGCTAAAACAGACATGGCTGCTCATTCAAAAGGGATAACCGCATTTATCATTGAAAAAGGGATGCCCGGGTTCAGTACCGCCCAAAAGTTGGACAAACTTGGAATGCGAGGAAGTGATACATGCGAGCTTGTTTTTGAAAACTGCTTTGTTCCTAACGAGAATATTCTCGGCGAAGTTGGAAAAGGAGTTTATGTGATGATGTCGGGTTTAGATTTGGAGAGACTCGTTCTTTCAGCCGGACCTATTGGACTTATGCAAGCATGTCTTGATGTTGTCCTTCCATATGTCCGCCAACGAGAGCAATTTGGCCGCCCCATTGGGGAGTTTCAACTTATGCAGGGGAAGATTGCAGACATGTATACATCTTTGCAGTCTTCAAGATCGTTCACGTATTCGGTTGCAAGACAATGTGACGACGGAGTAATTGTTCCAAAGGATTGTGCTGGAACTATACTTGTTGCTGCTGAAAGAGCCACCCAAGTGGCCTTGCAGGCGATTCAATGCCTAGGTGGTAACGGGTACGTGAACGAGTACCCAACCGGGCGGTTGCTTCGAGACGCGAAATTATACGAGATTGGGGCCGGAACTAGTGAGATTAGAAGAATGATCATCGGTCGTGAACTTTTCAAGCAAGAATAAGAAATATATAACTTTTGTAATGAAAAAGAGGTCACTTGTGTTCAGTAAGTTTTAAAACAGTTGTTATACTAACTTTAAATAAATGTTTACCTTTTACAACGTTCT
>Xanthium_strumarium_TRINITY_DN19221_c0_g1_i1-AT3G45300
ATTTTAAAACTTGTAACTTCATTCAACCTCTGTTCAAgattattattattattatcatgatgatgatgatgatgCAAAGATTGGCTAGATCAACATCAATAGCGAATGCATTATCAAAAACCAGGGCTTCTGTTCATCTTCGTGGTGCCTTCTTTTCTACTTCTATGCTGTTTGATGATACCCAGATTCAGTTTAAAGAGAGTGTTGCACAATTTGCACAAGAGCATGTCGCTCCGCATGCATCAAATATAGACGCGATGAATAATTTCCCAAAGGAGGTTAACCTATGGAAATTAATGGGAGACTTTAATCTTCATGGAATCACTGCTCCAGAGGAATATGGAGGGCTAGGGCTCGGTTATGTATATCACTGCTTAGCTATGGAGGAAATTAGCCGTGCATCCGGATCAGTTGGTTTATCTTTTGGTGCACATTCTAACCTGTGCATAAATCAGTTGGTGAGAAATGGAAATGCTGCCCAGAAGGAAAAATATTTGCCTAAGCTAATCAGTGGGGAGCATGTGGGAGCCCTTGCAATGAGTGAACCTAATGCTGGTTCTGATGTTGTTGGCATGAAATGCAAAGCTGATCGTGTTGATGGCGGTTATGTTCTTAATGGGAACAAGATGTGGTGCACAAATGGTCCCATTGCTCAAACCCTGGTGGTTTATGCTAAAACAGATATTGCTTCTCGTTCGAAAGGGATAACCGCATTTATTATTGAGAAAGGGATGCCCGGGTTCAGTACTGCCCAAAAATTGGACAAACTTGGAATGCGAGGAAGTGATACATGCGAGCTTGTTTTTGAAAATTGCTTCGTTCCTAACGAGAATGTTCTTGGCGAAGTGGGAAAAGGAGTTTATGTGATGATGTCGGGTTTGGATTTAGAGAGACTTGTACTGTCAGCTGGACCAGTTGGCATCATGCAAGCGTGTCTTGATGTTGTTCTTCCTTATGTCCGCCAAAGAGAACAATTCGGTCGCCCCATTGGGGAGTTTCAACTTATGGAGGGTAAAATTGCAGACATGTATACATCTTTGCAGTCTTCAAGATCATATATGTATTCTGTTGCAAGACAATGTGACAATGGCATACTTGTTCCAAAGGATTGTGCTGGAGTTATACTATTTGCTGCTGAAAGAGCCACCCAAGTTGCTCTGCAGGCAATTCAATGCCTAGGTGGCAATGGGTATGTTAATGAGTATCCAACAGGCCGGTTGCTACGCGATGCTAAATTATACGAGATTGGTGCTGGAACAAGTGAGATAAGAAGAATGATTATTGGTCGTGAACTCTTTAATGAGAAATAAGACGCTCAATCTTTTAGATAGCCCATTTAATTGACATATCTCAAGAATGTAGCCACTCAAAATGTATAATGAGAAATGGGAAAGAATCTGAATGAATTTTTACTGATGGGAACCTTTGATATATACATAATAACATAAAGCAAACCCAAATCCTAGAGAGGCGTGTATCGGGCTAATGCGCAATGAACTAATAAAACATGTGACACAC
>Amicrohylla_TRINITY_DN4118_c0_g1_i1-AT3G45300
TAAGGGTTTAAAAGGTCCATCATCATCATCAATTTAACAAAGACTACAGTATACTCCATTAATTATCGATTATAAACCCTTCCTTTCACTTGTTTAGTTTCTGATTTCAGTTTGAAGATGATGATGATGCAAAAATTGGTGAGATCAAGATTAGCAGCTGCTACATTATTAAAAACAACAAAAGGAAGGAGTTCATTTGAAAATCAAAATCAAGGCGCCTTGTTTTCAACTTCTATGTTATTCGATGATACCCAGATACAGTTCAAAGAAAGCATTGCACAGTTTGCCCAAGAGCATATCGCTCCTCATGCCGAAAAAATAGACCGATCGAATTATTTCCCCGAGGAAGTTAACTTATGGAAGCTAATGGGTGACTTTAATCTTCATGGAATAACTGCACCAGTGGAATATGGAGGTCTAGGGCTTGGTTATTTATATCATTGCTTGGCCTTGGAGGAGATTAGCCGTGCATCGGCGTCCGTTGGCTTATCTTTCGGTGCCCATTCAAACCTCTGTATTAATCAGTTGGTAAGAAATGGAAATGCTGCCCAGAAGGAAAAATATCTGCCTAAGTTAATTAACGGCGAGCATGTGGGAGCTCTTGCAATGAGTGAACCTAATGCTGGTTCGGATGTTGTTGGCATGAAATGCAAAGCTGATCGTGTTGATGGTGGGTATGTTATAAATGGTAACAAGATGTGGTGCACCAATGGTCCAATTGCTCAAACCCTGGTGGTTTATGCTAAAACATCTATTGCTTCTCGCTCAAAAGGAATAACAGCTTTTATTATCGAAAAAGGGATGCCCGGGTTCAGTACTGCCCAAAAATTGGACAAACTTGGAATGCGAGGAAGTGATACATGTGAACTTGTTTTTGAAAATTGCTTCGTTCCTGGCGAGAATGTTCTTGGTGAAGAGGGAAAAGGAGTTTATGTGATGATGTCTGGTTTAGACTTAGAAAGACTTGTACTGTCAGCTGGACCTGTTGGCATCATGCAGGCATGTCTTGATGTTGCACTTCCTTATGTTCGCCAACGAGAACAATTTGGTCGCCCCATTGGGGAGTTTCAACTTATGGAGGGAAAACTTGCGGACATGTATACATCTTTGCAATCTGCAAGGTCGTACACATATTCGGTGGCAAGACAGTGTGACAATGGGATAATAGTTCCAAAGGATTGTGCTGGAGTTATTCTCTTTGCTGCTGAAAGAGCCACCCAAGTTGCTCTGCAGGCTATTCAATGTTTGGGTGGCAATGGGTATGTGAACGAGTACCCAACTGGCCGACTACTTCGTGATGCAAAATTATACGAGATAGGTGCCGGAACAAGTGAGATCAGAAGAATGATTATTGGTCGTGAACTCTTCAAGGAACAATAAGAAATCAATGTCCTCCTAGATAAACCCTTTTAATTGGCATAACCCAAGGAATGTACAACTTTAGTGTATGGTGAATAATGTTATAATAAATGTAAATAGAAGGGATTTTACCTTTTTTTCAAGGGAAAATTGCAATATAACT
>Gaillardia_TRINITY_DN3108_c0_g1_i3-AT3G45300
GCAAGTCAGACTGTGTAAACGGCAACTTGTCTACGGCACCATGACTTATCCCCTGGTACCATCATCAACACATGGCATTCAAATCCATCTACCTAAACAAACACCTTAAAATGCTACTAAATTTGATTGCTGCCTACTCCATGATTTGATCGGTACCATCCGATTCTCCTAAATCATTCCGCCTTAAATTTGATTCAGATTGCGTTCAACGATGATGCAGAGGTTGGCGAGATTAACATCAATCGCGAGTTGTAAATCATCACCTAGGGTTTCGTTTCAGCGTCATGGCGCCTTCTTCTCAACTTCAATGCTGTTTGACGATACTCAGATTCAGTTTAAAGACAGTGTAGCACAATTTGCACAAGAGCATATCGCTCCCCATGCATCAAAGATAGACAAAACAAATAACTTCCCAAAGGAGGTTAACTTATGGAAGTTGATGGGAGACTTTAATCTTCATGGAATCACTGCCCCAGAGGAATATGGTGGGCTAGGGCTTGGTTACTTGTATCACTGCATAGCTATGGAGGAGATTAGCCGTGCATCAGGATCAGTCGGTTTATCCTTCGGTGCACATTCTAACCTCTGCATTAATCAGTTGGTGAAAAATGGTACTGCTGCTCAAAAGGAAAAATACTTGCCTAAGCTAATTCGCGGGGAGCATGTGGGAGCTCTTGCTATGAGTGAACCCAATGCTGGTTCAGATGTTGTTGGTATGAAATGCAAAGCTGACCGTGTTGATGGCGGTTATGTTCTTAACGGGAACAAGATGTGGTGCACCAATGGCCCCGTTGCTCAAACCCTGGTGGTGTATGCTAAAACCGATATTGCTTCTCGTTCAAAAGGGATAACTGCGTTTATTATTGAAAAAGGGATGCCGGGGTTCAGCACTGCCCAAAAACTTGACAAACTTGGAATGCGAGGAAGTGATACATGTGAGCTTGTTTTTGAAAACTGCTTTGTTCCAAATGAGAATGTTCTTGGTGAAGAGGGAAAAGGTGTTTACGTGATGATGTCGGGGTTAGATCTAGAGAGACTAGTACTGTCAGCCGGACCCGTAGGCATCATGCAAGCATGTCTTGATGTTGTTCTTCCTTATATCCGCCAAAGAGAACAATTTGGTCGCCCCATCGGAGAGTTTCAACTCATGGAGGGAAAAATCGCAGACATGTATACATCTTTGCAGTCTTCAAGATCGTACATGTACTCCGTTGCAAGACAATGTGACAACGGAGTACTTGTTCCAAAGGACTGTGCTGGAGTTATACTCTTTGCTGCTGAAAGAGCCACCCAAGTTGCTCTGCAGGCGATTCAATGCTTGGGTGGCAACGGGTACGTGAACGAGTACCCGACGGGGCGGTTGCTACGCGATGCGAAATTATACGAGATTGGTGCGGGGACGAGTGAGATCAGAAGGATGATTATTGGTCGTGAACTGTTCAACGAGCATTAAGTAATTTAATCTCGTTTTTGTTGTGGGTGGTAAAAGGGATAGTGTAGTGGTAAAAAAATGTGCCCCTTAACAAAATTATGTGGCTTTAAATCCTGTCAAAAGCGGGTTGTGGTGTAATAATGTGTATAACATTTGTACCCAAC
>Bidens_YL_Trinity_TRINITY_DN6887_c0_g1_i1-AT3G45300
CCCACGCTACTGCCTTCTGATGAGTGATGACATTGTAAACTTATCATTACATAACAACACACATGGCAAGCACATCCATAACGGCCCATGTCGTCTACTTATAATCATAATAATCAGTCAGTTAGTCCACCATTCGTGTTTCGCTTTGCTTTGCTTATTTAACTAATTTGAATTGAATCCATCGGCTTTAACGCCTTCGTAATTCAATACACGATCGATCGATTATCATCATGATGCTGATGCGGAGGTTGACGAAACCTAGGGCTTCATTTCAATTTCAATTACACCGGTTTTCAACTTCTATGCTGTTCGATGATACTCAGATTCAGTTTAAAGAGAGTGTTGCACAATTTGCACAAGAGCATATCGCTCCTCACGCATCAAAAGTAGACGAAATGAATAATTTTCCAAAGGAAGTTAACTTATGGAAATTAATGGGAGACTTTAATCTTCATGGCATTACTGCTCCAGAGGAATATGGAGGGCTAGGGCTCGGTTATGTATATCACTGTTTAGCTATGGAGGAGATTAGCCGTGCATCGGGATCGGTTGGTTTATCTTTTGGTGCACATTCTAACCTCTGCATTAATCAATTGGTGAGAAATGGAACCGCTGCACAGAAGGAAAAATATTTGCCTAAGCTAATCAGTGGGGACCATGTGGGAGCACTTGCAATGAGTGAACCTAATGCTGGTTCGGATGTTGTTGGAATGAAATGCAAAGCTGATCGGGTTGATGGTGGTTATGTTTTTAATGGGAACAAGATGTGGTGCACCAATGGTCCCGTTGCTCAAACGCTGGTGGTTTATGCTAAAACAGATATTGCTGCTCGCTCAAAAGGGATAACCGCGTTTATTATTGAGAAAGGGATGCCTGGGTTTAGTACTGCCCAAAAATTAGACAAACTTGGAATGAGAGGAAGTGACACATGCGAGCTCGTTTTTGAAAACTGCTTCGTCCCTAACGAGAATGTTCTTGGCGAAGTCGGAAAAGGAGTTTACGTGATGATGTCGGGTTTAGATTTAGAAAGACTTGTACTGTCAGCTGGACCGATTGGTATCATGCAAGCATGCCTTGATGTCGCTCTTCCTTATATCCGTCAAAGAGAACAATTTGGTCGCCCCATTGGCGAGTTTCAACTTATGGAGGGGAAAATTGCAGACATGTATACATCATTGCAGTCTTCAAGATCATATATGTATTCTGTTGCAAGACAATGTGACAATGGAGTACTTGTTCCAAAGGATTGTGCCGGAGTTATACTCTTTGCTGCTGAAAGAGCCACCCAAGTTGCTCTGCAGGCGATTCAATGCTTAGGTGGCAATGGGTATGTGAACGAGTACCCGACTGGTCGGCTGCTACGCGATGCCAAATTATACGAGATCGGTGCTGGAACAAGTGAGATTAGGAGAATGATTATTGGGCGTGAACTCTTCAATGAGAAATAATAATAGATTGATTATCTTAGATAGCCCTTTTATAAATTTTAATTGACATACCTCAAGAATGTATCCAGTCAAAATGCATGGTTGACTTTGCAATGAGTGTTGCTTTGAAATGAGGTGATAAATTACTTGCATTGACT
>Emilia_TRINITY_DN2323_c0_g1_i2-AT3G45640
CATCATTTGATCTCACATTCTCATTCTCCCCTGCATTTAATCAGAATCTATGGCTGAACTTAACGGAGGAAATCAGTACACCGACTTCCCGTGTGTACCGACACACGGAGGTCAGTTTGTTCGTTACAACATATTCGGAAATGAATTCGAGATCACTTCAAAATATGTTCCTCCTATCATGCCGATTGGTCGTGGTGCTTATGGAATTGTTTGCTCCATGCTAAATTCGGAGACGAATGAGATGGTTGCTATGAAGAAGATTATGAATGCTTTTGATAATTATATGGATGCTAAGCGAACACTTCGCGAGATTAAGCTTCTTCGACACTTGGATCATGAGAATGTTGTAGCTATAAAAGATGTAGTTCCTCCACCAGTACGAAGAGAGTTCTCGGATGTCTACATTGCCACTGAGCTAATGGATACCGATCTCCATCAAATCATTCGATCAAATCAGAATTTATCAGAAGAGCATTGTCAGTACTTTTTGTATCAGCTGCTACGTGGCTTGAAGTACATTCACTCTGCTAATGTGATTCATAGAGATCTTAAGCCTAGTAATTTGCTGCTGAATGCAAATTGTGATTTGAAGATTTGTGATTTTGGACTTGCAAGAACGAGTGCTGAGAATGACTTTATGACTGAATATGTTGTTACTAGATGGTATAGAGCTCCTGAGCTGCTACTTAACTCTTCGGATTATACTGCTTCCATTGATGTATGGTCTGTTGGTTGCATCTTCATGGAACTTATGAACAAGAAACCGTTGTTTCCGGGTAAAGATCATGTGCATCAATTGCGCCTCTTAACAGAGCTTCTAGGTACACCAACTGAATCTGATCTTCGGTATATACGAAATGAAGATGCGAAAAGGTATCTTGCTCAACTCCCTAAACATCCTCGCCAGTCATTATCAAAGATTTTCCCACATGTTCATCCACTAGCCATTGATTTAGTTGACAAAATGTTAACTATGGATCCAACTAAACGAATCACAGTTGAAGCTGCATTAGATCACCCTTACCTTGCAAGACTTCACGATGTAGCTGATGAGCCAATCTGTATGGATCCTTTTTCATTTGAATTCGAGCAACAAGTTCTGGGAGAAGAACAGATTAAGGACTTGATTTATGAGGAGGCATTAGCACACAACCCCGGATTCGCTTAAGAGAAAACATTTGGGTATTCCATGATGAACCAGTGGCTGATCGGTGTTCTTTCTTCAGTTTGGAAGTGTTTTATTGCTTTTTGGTTCATGGAGTTTGTTTGAGTTTCTGTCTCCTTCCAGTACCTTGTGATTTGTGTTGTTGAGATTTTAAACTAGATTTTAGAATGTTGTATCGTAATCTGTAATCAGTTGTATAATTGACTCGGATCTTTTTATGTATTTTGTTTAAACATTTTCTTTTGTTTACTATTTAAATGTGGACATATAGCTTCACTGTCATTCTTCAAGGGTGTAGAGCAACTAATCTGATACATCCAGTT
>Erechtites_TRINITY_DN2178_c0_g2_i6-AT3G45640
AACATAACATTTGATTTCACATTGCAATCAGAATCTATGGCAGAATTACACGAAAGAAATCAGTATACCGAGTTTCCGTGTGTACCGATACACGGAGGTCAGTTTGTTCGTTACAACATATTCGGAAATGAATTCGAGATCACTTCAAAGTATGTTCCACCTATTATGCCTATTGGTCGTGGTGCTTATGGAATTGTTTGCTCCATGTTGAATTCCGAGACGAATGAGATGGTTGCTATGAAGAAGATTATGAATGCTTTCGATAATTATATGGATGCTAAGCGGACACTTCGCGAGATTAAGCTTCTTCGACACTTGGATCATGAGAATGTTGTAGCTATAAAAGATGTAGTCCCCCCACCAGTACGAAGAGACTTCTCGGATGTCTACATAGCTACTGAGCTAATGGATACCGATCTTCACCAAATCATTCGATCAAATCAAAATTTATCAGAAGAGCATTGTCAGTACTTCTTGTATCAACTCTTACGGGGCTTAAAATACATTCACTCTGCCAAAGTCATTCATAGAGACCTAAAGCCTAGCAATTTGTTGTTGAAtgcaaattgtgatttgaagatttgcgattttggacttgcTCGCCCATACGCAGATAATGACTTTATGACTGAATATGTTGTCACAAGATGGTATAGGGCACCCGAGTTGTTACTCAACTCTTCAGAGTACTCGGCTGCTATTGACGTCTGGTCTGTTGGTTGCATTTACATGGAGCTCATGAACCGAAAGCCTTTGTTTGCTGGTAAAGATCACGTCCATCAAATGCGACTATTAACAGAGCTTCTGGGCACGCCTTCTGGATCTGATCTTGCGTTTATTAAGAACGAAGATGCAAGAAGATATATTTCTCAGCTTCCAAAATATCCCCGAAAATCATTACTACAGACTTTTCCACATGTTAATCCATCGGCCATTGATCTAGTTGAGAGAATGTTAACATTTGATCCAGCAAAACGTATCACAGTTGAGGAGGCACTTGAGCACCCTTACCTTGAAAGATTACACGATGTTGATGATGAACCAATCTGTCCAAACCCGTTCTCATTCGATTTCGAGAACAGAGTTTTAGGGGAAGAACAAATCAAAGACATGATTTACCAAGAGGCATTAGCACATAATCGTGAGTGTGCTTAAAAAAAAAAAAAAATCGCATTTATAACAATAAATAAAACATAGTAGACTTTTCCAATGATCAAAAACATGCTTACTGGAGCTGCAAATATTTGAAACTAAACAAGTTGGCAGTTTCTTTCCGTTAGTTTATTAGTTGGTTTTTTCTGTTTTCAGATCATCGAGGAAGATTATCTTCATAGATAACTTGTTTGTTGATTTAGTACCAAAGGTCTTAAATAAGCCATGTATGCTAGATTGTATTAGTTGTCAATGTTTGGTAATATATATATATATCTAATGAGATTTGTTTTTTTATTTGCCTCGTTTTTAGTCTCATGTCG
>AT3G45640-AT3G45640
ATGAACACCGGCGGTGGCCAATACACGGATTTTCCGGCGGTGGAAACTCACGGAGGACAGTTCATAAGTTACGATATCTTCGGTAGTTTATTCGAGATCACATCTAAGTATCGTCCTCCGATTATACCAATTGGTCGTGGAGCTTATGGAATCGTTTGNNNNNNNNNNNNNNNNNNNNNNNNNNNNNNNNNNNNNNNNNNNNNNNNNNNNNNNNNNNNNNNNNNNNNNNNNNNNNNNNNNNCTCTGTGTTGGATACGGAGACGAACGAGCTAGTAGCGATGAAGAAGATAGCTAATGCTTTTGATAATCATATGGATGCTAAGCGTACGCTTCGTGAGATCAAGCTTCTTCGTCATCTTGATCATGAAAACNNNNNNNNNNNNNNNNNNNNNNNNNNNNNNNNNNNNNNNNNNNNNNNNNNNNNNNNNNNNNNNNNNNNNNNNNNNNNNNNNNNNNNNNATTATAGCTATAAGAGATGTTGTTCCACCACCACTAAGAAGACAGTTCAGTGATGTTTATATCTCTACTGAATTAATGGATACTGATCTTCATCAAATCATCAGATCTAACCAGAGTTTATCAGAAGAACACTGTCAGNNNNNNNNNNNNNNNNNNNNNNNNNNNNNNNNNNNNNNNNNNNNNNNNNNNNNNNNNNNNNNNNNNNNNNNNNNNNNNNNNNNNNNNNNNNNNNNNNNNNNTACTTCTTGTACCAGCTACTTCGAGGACTGAAGTATATCCACTCAGCTAACATTATTCATAGGGATTTAAAGCCGAGCAATCTTCTGTTGAACGCGAATTGCGATTTAAAGATTTGTGATTTCGGTCTTGCTAGACCTACTTCAGAGAATGATTTTATGACTGAGTATGTTGTTACGAGATGGTATAGAGCACCTGAGCTTCTGTTGAACTCTTCAGATTACACAGCTGCTATTGATGTTTGGTCTGTTGGTTGTATCTTTATGGAGCTTATGAATAGAAAGCCTTTGTTCCCTGGTAAAGACCATGTTCATCAAATGCGCTTATTGACAGAGNNNNNNNNNNNNNNNNNNNNNNNNNNNNNNNNNNNNNNNNNNNNNNNNNNNNNNNNNNNNNNNNNNNNNNNNNNNNNNNNNNNNNNNNNNNNTTGCTTGGCACACCGACAGAATCTGATCTCGGTTTTACTCACAATGAGGATGCGAAAAGATACATCCGGCAACTTCCCAACTTCCCACGTCAGCCCTTAGCTAAACTTTTCTCTCATGTTAACCCAATGGCCATTGATCTTGTTGACAGAATGTTGACGTTTGACCCCAACAGAAGAATCACTGNNNNNNNNNNNNNNNNNNNNNNNNNNNNNNNNNNNNNNNNNNNNNNNNNNNNNNNNNNNNNNNNNNNNNNNNNNNNNNNNNNTTGAACAAGCTCTGAATCACCAGTACCTTGCTAAATTGCACGACCCGAATGATGAGCCAATCTGTCAAAAGCCATTCTCTTTTGAGTTCGAACAACAGCCTCTGGATGAGGAACAGATAAAAGAGATGATCTACCAAGAAGCCATAGCACTCAATCCAACATACGGTTAG
>Adenocaulon_TRINITY_DN6563_c1_g3_i1-AT3G45770
AATGTTTTCACTACAACAGTCCTGGGCAGTTGAGGAGTGAACTTTGTGTCTTGTTCATCAAGCCATTTTCTTCCAGAGATCGAGCTTCGCAGCAATGGCGTGTTTGAGGTTTGTCACGCTAAAAGCTATCCATGGAACGCCGACGCTCTCGCAATTCCTCCGCCCTTGCATTCAACTTTCCGGCAAGGTTAGGGCTTTTTCTGCTCTCATGTCACCGCCGTCTATGGCCGTCGTCTACGAGCAGCAGGGTCCTCCAGATACCGTCACCAAATTAGTCGAACTTCCGCCAGTTGAAATTAAAGCAGAAGACGTGTGTGTTAAAATGCTCGCTTCTCCCATCAATCCATCCGACATTAACAGAATTGAAGGTGTGTATCCTGTGAGGCCACCGGTGCCAGCAGTTGGGGGATATGAGGGCGTCGGAAAAGTACATGCTGTAGGGTCAGCAGTTCAAGGTCTTTCTCCAGGCGATTTGGTTATGACATCTCCACCATCATCAGGGACATGGCAGACGCATGTTGTTAAAGACAAAAGTTTCTGGCACAAACTTGATAGAAATACACCAGTCGAATATGCTGCCACTGTTACCGTTAATCCTGTAACTGCCCTAAGAATGATAGAGGACTTCGTGGATCTCAAATCAGGGGATTCTATTGTGCAAAATGGAGCAACCAGCATTGTTGGGCAATGTGTCATTCAGCTTGCTAAAATCCGTGGCATTCGTACCATTAATATTATAAGGGACAGGACTGGCTCAGATGAAGCCATAGAGAAACTCAAGAAACTTGGTGCTGATGAAGTATATACTGAGAGCCAATTGGAAGTGAAAAATGTCAAGAGTCTTTTGGGTAATGTACCTGAACCTGCATTGGGATTTAATTGTGTTGGTGGTAATGCTGCTTCTCTGGTTCTCAAATTCTTAAGGCATGGTGGAACGATGGTAACGTATGGCGGAATGTCTAAGAAGCCTATAACCGTATCAACTTCATCCTTCATATTTAAAGAACTTTCCTTGAAAGGATTCTGGTTGCAGAAATGGATCAGTTCTGATAAAACCGAAGAGTGCAGAGAAATGATTGATTACCTTTTGGGCATCGTTCGCGAAGGAAAATTGAAATACGACATGGAACTTGCTCCCTTCGATGATTTTCACGTAGCATTAGACAAGGCACTTGGAAAGCTCGGGAGCCAACCGAAGCAAGTCATAAAGTTCTAATAGTTGGACATAGGTTACGTTTACTGTTTTCTGTTTACAGTTTTTTTGTAATGTAACAAAATTGTGATTTTTGTTTGACAACCAAATGAAAGTGCGTTTGGTAAGACTACTTCATTTTCAAAAAAAAAATATGAAAATTCAAAATAACAGAAAAAAAAAATACAAATTGTGTTTTGTTGGGTTTGAAACCTCAACTTCGTTAAAGTTAA
>Chuquiraga_TRINITY_DN10804_c0_g1_i2-AT3G45770
TTCAAAATCAAAACAATGGCGTGTGGGAGATTTGCTGCGCTAAAACCCATCCATGGAACTTCAATGCTCCCGCAAATACTTCTCCCTCGCGTCCACTCCTTCGGCATGGTTAGGGCTTTCTCCGCCCTCATGTCGCCGCCGTCTACGGCAGTCGTTTACCAGCAACACGGCCCTCCAGATACCGTCACCAAAGTAATCGAACTTCCGCCGGTTGAAATTAAAGCAGACGAGGTGTGTGTTAAGATGCTCGCGTCTCCCATCAATCCGTCCGACATTAACAGAATTGAAGGTGTATACCCTGTGAGGCCACCGGTGCCAGCAGTTGGGGGATATGAGGGTGTTGGAGAAGTGCACTCTATAGGATCAGCAGTGCAAGGTCTTTCTCTAGGCGATTTGGTCATGACAAGTCCACCGTCGTCAGGGACATGGCAGACACATGTTGTAAAAAATAGAAGTTTCTGGCACAAAATTGACAGAGGTACACCGATGGAATATGCTGCCACAATTACTGTCAATCCTTTGACTGCTCTAAGAATGATGGAGGACTTCGTGGATCTAAAATCAGGGGATACCATTGTGCAAAACGGAGCAACCAGTATTGTTGGACAATGCGTCATTCAGCTTGCTAAAATCAAAGGCGTTCATACCATTAATATTATTAGGGACAGGACCGGGTCAGATGAAGCAAAAGAGAAACTCAAGAGACTTGGTGCTGATGAAGTATTCACTGAGAGCCAACTGGAAGTGAAAAATGTCAAGAGTCTTCTGGATAATGTACCCGAACCTGCTTTGGGATTTAATTGTGTTGGTGGTAATGCTGCTTCATTGGTGCTAAAGTTCTTGAGGCATGGTGGAACAATGGTAACCTATGGCGGAATGTCCAAAAGGCCTATAACTGTGTCAACTTCATCCTTCATTTTCAAAGATATTTCCTTGAAAGGGTTCTGGTTGCAGAAATGGATAAGTTCAGATAAAACAGAAGAGTGCCGAGAAATGATAGATTATCTTCTGGGCGTGGTTCGCGAAGGAAAATTAAGATACGACATGGAGATTGCCCCGTTCCACGACTTTCACACGGCCTTGGACAAGGCGCTCGGGAAGCACGGGAGCCAACCGAAACAAGTCATAAAGTTCTAAGCAACGGTCTTGAAATTAATGAAAAAAATAATAATGAAGAAGTTGTTGGTGGATCCTGACAAAGCCATCTATCTATTTACAATTCATCTTTCAAATGTATGTTAAACACGCGTGTGCACATGAACAGATGCGTGATTGATTATGTTTCGAACTTGGATTTAATCGTCCCTTGTTATGTCGCA
>Cicerbita_plumieri_TRINITY_DN5062_c0_g2_i1-AT3G45770
CACTTTTTTAGTGGTATATACCCCATGGCCCGAACAAAAGTACGTTGGATAGTTGCAGGAAGTAGGAACCGACAGATTAAGCTCCATAGCGATGGCATGTGCGAGGTTTGTCACTCTAAAAGCTATCCATGGAACATGGACGCACTCGCAATACCTCCGCCCTCGTATTCAAACTTCAGGCATCGTTAGGGCTTTCTCCGCCCTTAAGTCGCCGCCGTCTACAGCAGTCTTCTACGAGAAGCACGGTCCTCCGGATACTGTCACCAAAGTAATCGAACTTCCACCAGTTCCGGTTGGAGCAAACGACGTGTGTGTTAAAATGCTTGCAGCCCCCATCAATCCATCTGACATTAATAGAATCGAAGGTGTCTACCCTGTGAGGCCACCACTCCCAACTGTTGCAGGATATGAGGGTGTTGGAGAAGTTCACTCAATAGGCTCAGCAGTACAAGGTCTTTCTCCTGGTGATTTGGTTATGGCATCTCCACCTTCACCTGGGACATGGCAGACACATGTTGTTAAAGATAAAGATTTCTGGCACAAAATTGATAGAAGTACACCAGTGGAATATGCTGCCACAGTTACAATAAATCCTTTGACTGCACTAAGGATGATAGAGGACTATGTGGATCTCAAATCAGGGGATGCAATTGTGCAAAATGGAGCAACTAGTATGGTTGGACAGTGTGTGATTCAGCTTGCTAAACTCCGTGGCATTCATACCATCAATATTATAAGGGACAGGCCAGGGTCAGATGAGGCGAAAGAGAAACTCAAGAAACTTGGTGCTGATGTCGTGTTTACCGAGAGCCAGCTTGATGTGAAAAATGTCGAGGGCTTTTTGGATAATTTACCCGAACCTGCACTGGGATTTAATTGTGTTGGTGGCAATGCTGCTTCTTTGGTTCTTAAATTCTTAAGGCAGGGTGGAACAATGGTGACCTATGGCGGAATGGCTAAGAAGCCTGTAACTGTATCAACTTCATCCTTCATATTTAAAGAGCTTTCGTTGAAAGGATTCTGGTTGCAAAAATGGATTAGCTCAGATAAGAAAGAAGAGTGCAGAGAAATGATAGATTACCTTTTGGGCTTGATTCGTGAAGGAAAATTGAAATATGACATGGAGCTTGCTCCCTTCAATGAATTTCACACAGCATTAGACAAGGCACTTGGGAAGCTTGGGAGCCAACCTAAGCAAGTCATTAAGTTCTAATTCCACCGCTATGTGCCTAATTATGACAATGTACTTCTAACCTTGTATCTTGTCTTTGATATTTACAAaataataataataataataataataaATGATAACCCCGTATTTCCTGAATATTA
>Dasyphyllum_TRINITY_DN16103_c0_g1_i1-AT3G45770
AGAAGATCCATTTCCACAATACGCCGTCGTTTCCTCCCTTTCTCGGAGGACTAGTTTTCGTCGCGTGTTATACTAGACTGAGAGAGCAAGCTTCAAAACAATGGCGTGTGTGAGATTTGTTACTGTAAGACCCATCCATGGAACCTCAATGCTCTCGCAATTCCTCCGCCCTCCCATTCGCTCGGTTAGGGCTTTCTCCGCCCTCATGTCACCGCCGTCTACGGCTGTCGTCTACGAGCAGCACGGTCCTCCAGATACCGTCACCAAAGTAATTGAACTTCCGCCTGTTGAAATTAAAGCAGACGATGTGTGTGTTAAAATGCTCGCTTCTCCCATCAATCCATCGGATATTAACAGAATTGAAGGTGTGTACCCTGTGAGGCCACCGTTGCCAGCAGTTGGGGGGTATGAGGGTGTCGGAGAAGTGCACTCTGTAGGCTCAGCAGTACAGTGTATTTCTCCAGGCGATTTGGTTATGACATCTCCACCATCATCTGGGACATGGCAGACACATGTTGTTAAAGATAAAAGCTTCTGGCACAAAATTGATAGAAGTACACCAGCGGAATATGCTGCCACAATTACCGTCAATCCTTTGACTGCTCTAAGAATGATGGAGGACTTTGTGGATCTAAAATCAGGGGATGCTATTGTGCAAAATGGAGCAACCAGCATTGTTGGACAATGTGTCATTCAGCTTGCTAAAATCAAAGGCATTCATACCATTAATATTATAAGGGACAGGACCAGGTCAGATGAAGCAAAAGAGAAACTCAAGAAACTTGGTGCTGATGAAGTCTTTACTGAGAGCCAACTGGAAGTGAAAAATGTCAAGAGTCTTCTGGATAATATACCTGAACCTGCTTTGGGATTTAATTGTGTTGGTGGTAATGCTGCATCTTTGGTTCTCAAGTTCTTAAGGCATGGTGGAACAATGGTAACCTATGGCGGGATGTCTAAGAGGCCTGTAACTGTATCAACTTCATCCTTCATTTTCAAAGATCTTTCCTTGAAAGGGTTCTGGTTGCAGAAATGGATAAGTTCAGATAAAACTGAAGAATGCCAGGAAATGATAGACTACCTTTTGGGTGTAGTTCGCGATGGAAAACTGAGATACGACATGGAGCTTGCTCCCTTTGACGATTTTCGCACAGCCTTGGACAAGGCACTTGGAAAGCTCGGAAGCCAACCCAAACAAGTCATCAAGTTCTAATCCTTGTGTGCACATAATGTTTGTAGCGATTGTTTTCGTGTAACGGCGAGGGTGATGTATTGTGACTTTAGTCTTTAGAAATCAATGAGAATGGAAAAGACATTAGGCATTTTTACTTGATACTCAAATGAAGTATGCATCTTCAAGAGTAAAAGACAGAAAATCACTGTATTTTCGTCCGATAATTTATTTGACCAT
>Elephantopus_transcriptome_node_31827-AT3G45770
ATGGCGTCTGTGAGGGTTGTCGCTCTAAAAGCCTTCCATGGAACGGCCACGCACTCGCAATTCTTCCGTCCTCGTTTTCAAACTTCCGGCACCGTTAGGGCTTTTTCCGCCCTTTTATCTCCGCCGTCCACAGCAATCTTCTACGAAAATCACGGTCCACCGGATACTGTCACCAAGGTAGTCGAACTCCCGCCGGTTGAAATTACTGCAAATGACGTGTGTGTTAAAATGCTTGCTTCTCCTATCAATCCTTCAGATATCAACAGGATTGAAGGTGTCTACCCTGTGAGGCCACCATTGCCTGCTGTTGGGGGATATGAGGGTGTTGGAGAAGTACACTCTGTAGGCTCAGCAGTACAAGGACTTTCTCCAGGCGATTTGGTTATGGCATCTCCACCATCACCTGGGACATGGCAGACACATGTTGTTACAGATAAAGGTTTGTGGCACAAAATCGATAGTGATACGCCAGTAGAATATGCTGCCACAGTTACAGTTAATCCTTTGACCGCCCTAAGGATGATTGAGGATTTTGTAGAGCTCAAATCAGGTGATGCGATCGTGCAAAATGGAGCAACTAGCATGGTTGGGCAATGTGTCATTCAGCTTGCTAGAAACCGTGGCATTTATACAATTAATATTATACGGGACAGGCCAGGTTCAGATGAAGCAAAAGAGAAACTCAAGAAACTTGGTGCTGATGAAGTGTATACTGAGAGCCAACTTGATGTGAAGAATGTCAAGGGTCTTTTGGGTAATATTCCTGAACCTGTGCTCGGATTTAATTGTGTTGGTGGTAATGCTGCTTCTTTGGTTCTCAAGTTCTTAAGGCAGGGTGGAACGATGGTGACCTATGGTGGAATGGCTAAGAAACCTGTAACTGTATCAACTTCATCCTTCATATTTAAAGACCTTTCCTTGAAAGGGTTTTGGTTGCAAAAGTGGATGAGCGCAGATAAGAAAGAAGAGTGCAGAGAAATGACAGATTACCTGCTGGGCTTGGTTCGTGAAGGAAAGTTGAAATATGACATGGAGCTTACTCCTTTTAATGAATTCCACACAGCATTAGACAAGTCACTTGGAAAGCTCGGAAGCCAACCAAAGCAAGTCCTAAAGTTC
>Lactuca_graminifolia_TRINITY_DN9360_c0_g1_i1-AT3G45770
TTAACAATTTGGAGAGTTGCAGGAAGTAGGAACCGAGAGATTAAGCTCCATAGCGATGGCATGTGCGAGGTTTGTCACTCTAAAAGCTATCCATGGAACGTGGACGCACTCGCAACACCTCCGCCCTCGTATTCATACTTCCGGCATCGTTAGGGCTTTCTCCGCCCTCAAGTCGCCGCCGTCTACAGCAGTGTTCTACGAGAAGCACGGTCCTCCGGATACTGTCACCAAAGTAATCGAACTTCCACCAGTTCCAGTTGGAGCAAACGACGTCTGTGTTAAAATGCTTGCTGCTCCCATCAATCCATCTGACATTAATAGAATCGAAGGTGTCTACCCTGTGAGGCCACCACTCCCAACTGTTGCAGGATTTGAGGGTGTTGGAGAAGTTCACTCAATAGGCTCAGCAGTACAAGGTCTTTCTCCTGGCGATTTGGTTATGGCATCTCCACCTTCACCTGGGACATGGCAGACACATGTTGTTAAAGACAAAGATTTCTGGCACAAAATCGATAGAGGTACACCAGTTGAATATGCTGCCACAGTTACAATAAATCCTTTGACTGCACTAAGGATGATAGAGGACTATGTGGATCTCAAATCAGGGGATGCAATTGTGCAAAATGGAGCAACTAGCATGGTTGGACAGTGTGTGATTCAGCTTGCTAAACTCCGTGGCATTCATACCATCAATATTATAAGGGACAGGCCCGGTTCAGATGATGCGAAAGAGAAACTCAAGAAACTTGGTGCTGATGTCGTGTTTACCGAGAGCCAGCTTGATGTAAAAAATGTCAAGGGATTTTTGGATAACTTACCCGAACCTGCACTGGGATTTAATTGTGTTGGTGGTAATGCTGCTTCTTTGGTTCTTAAATTTTTAAGGCAAGGTGGAACAATGGTGACCTATGGCGGAATGGCTAAGAAGCCTGTAACTGTATCAACTTCATCCTTCATATTTAAAGAGCTTTCGTTGAAAGGATTCTGGTTGCAAAAATGGATTAGCTCAGATAGGAAAGAAGAGTGCAGAGAAATGATAGATTACCTTTTGGGCTTGATTCGTGAAGGAAAATTGAAATACGACATGGAGCTTTCTCCCTTCAATGAATTTCACACCGCATTAGACAAGGCGCTTGGGAAGCTTGGGAGCCAACCTAAGCAAGTCATTAAGTTCTAATTCCATGCCTATACCCCC
>Silybum_marianum_TRINITY_DN19987_c0_g1_i1-AT3G45770
GTCGGTGATGCAGTGTGACCGCCTATTCTATACGAATCTAGAAGATCGAGCTCCACAGCAATGGCGTCTGCCAGGTTTCTCACTCTAAAAGCCATCCATGGAACGTCGACGTTCTCACAGTTTCACCGTCCTCGAATTCATACTTCCGGCAAGGTTAGGGCTTTTTCCGCCCTCATGTCACCGACATCTACAGCGGTCTTCTATCAGAATCACGGTCCTCCAGATACTGTCACCAAAGTGATCGAACTTCCTCCGGTTGAAGTTAAAGCAAACGATGTGTGTGTTAAAATGCTTGCTTCTCCGATCAATCCATCTGACATTAACAGAATTGAAGGTGTCTACCCTGTGAGGCCACCAGTGCCTGCTGTTGGGGGATATGAGGGTGTTGGAGAAGTACACTCTGTAGGCTCAGCAGTACAAGGTCTTTCGCCAGGAGATTTGGTTATGGCATCCCCACCATCATCTGGGACATGGCAGACACATGTTGTTAAAGATAAAAGCTTTTGGCACAAAATTGATAGAAGTACGCCAGTGGAATATGCTGCCACAGTTACAATTAATCCTTTGACGGCCCTAAGGATGATAGAGGACTATGTAGAACTCAAAGCAGGGGACGCAATTGTGCAAAATGGAGCAACCAGTATGGTTGGGCAATGTATCATTCAACTTGCTAAAATCCGTGGCATTCATACCATTAATATTATAAGGGACAGGACCGGGTCAGATGAAGCGAAAGAGAAACTCAAGAAACTTGGTGCTGATGAAGTGTTTACGGAAAGTCAGCTTGAAGTGAAAAATGTCAAGAGTCTTTTGGGTAATGTACCTGAACCTGCTCTGGGATTTAATTGTGTTGGTGGTAATGCTGCTTCTCTGGTACTCAAATTCTTAAGGCAGGGTGGAACTATGGTGACTTATGGTGGAATGTCTAAGAAGCCTATAACTGTATCAACTTCATCCTTCATATTTAAAGATCTTTCCTTGAAAGGATTCTGGTTGCAAAAATGGATTAGTGCAGGTAAAACAGAAGAGTGCAGAGAAATGATAGATTACCTTTTGGGCTTGGTTCGTGAAGGAAAATTGAAATATGACATGGAACTTGCTCCCTTTAGCGAATTTCATACGGCATTAGATAAGGCACTCGGAAAGCACGGAAGCCAGCCTAAGCAAATCATAAAGTTCTAAAAGTAATTAGTGTTTGCATCTTCCCTTTGGTTTTTACAAGTACTGGAGAGGAAGGATTGGGCTTAAAAAGTTGCATCCATTACCAAATCTTTAATAGTTTATAGGATTATGAAAAAATATACTAAAATAGATGTCAAATTAAAGATAATAAAATGATCGTTTTTTGGTGTAATTTTGTTTTGCTCCAGTTTTTTATATTTTGTTGGTTTTTTATTTAAAAATTAAGGGCAT
>Trapopogon_dubius_TRINITY_DN16547_c0_g1_i3-AT3G45770
CAAATTCAGAACGCAACGTTGGACTGCATACAGCACACAATTACTAAATAATGTTTTCTCAAAAGTCAGAACCATCAGGTCGCCTTTACGAATCCTGATTCGTGATATCGAGCTCCATAGCAATGGCGTGTGCGAGGGTTGTCACTCTAAAAGCGATTCATGGAACATGGACCCACTCGCAGTTCCTCCGTCCTCATGTTCAAACTTCCGGCATGGTTAGGGCTTTTTCCGTCCTCAAGTCACCTCCGTCTACAGCAGTTTTATACGAGCAGCACGGTCCTCCGGATACTGTCACCAAAGTAATCCAGCTTCCACCCGTTGAAATTGGAGCAAACGACGTGTGTGTTAAAATGATTGCATCTCCCATCAATCCATCTGACATTAACAGAATCCAAGGTGTCTACCCTGTGAGGCCACCAGTCCCAGCTGTTGGTGGGTATGAGGGTGTTGGTGAAGTACACTCTGTAGGCTCATCAGTAAAAGGTTTTTCTTCAGGTGACTTAGTTATGGTATCTCCACCTTCACCTGGGACATGGCAGACACATGTTGTTAAAGATAAAGATTTCTGGCACAAACTAGACAGAGCTACCCGCCCAGAATATGCTGCCACAATTACAATAAATCCTCTGACTGCCCTAAGGATGATAGAGGACTATGTGGATCTCAAACCAGGGGATGCAATTGTGCAAAATGGAGCAACAAGCATGGTTGGGCAATGTGTCATTCAGCTTGCTAAACTTCGTGGCATTCATACCATTAATATTATAAGAGATAGGCCTGGGTCAGATGAAGCGAAAGAGAAACTCAAGAAACTTGGTGCTGATGTCGTGTATACCGAGAGTCAACTTGATGTGAAGAATGTCAAGGGTGTTTTGGGTGATGTACCAGAACCTGCTCTTGGATTTAATTGTGTTGGTGGAAATGCTGCTACTTTGGTTCTCAAATTCTTAAGGCAGGGTGGAACGATGGTGACGTATGGTGGAATGGCTAAGAAACCTGTAACTGTATCAACTTCGGCCTTCATATTTAAAGAGCTTTCGTTAACAGGATTCTGGTTGCAAAAATGGATCAACTCAGATAAGAGAGAAGAGTGCAGAGAAATGATAGATTACCTTTTGGGTTTGGTTCATGAAGGAAAATTGACATATGACATGGAGCTTGTCCCCTTTAATGAATTTCACACGGCGTTAGACAAGGCACTTGGAAAGCTTGGAAGCCAACCTAAGCAAGTTATAAAATTCTAATTACAACAATGTACTTTGTAGTATCGGAAGAATAATGATAAGAACAATGAAAGGTGTTCCTTTTACACGCGATGTGTCTATTTGTTTTGTAGTTAATTTATTAATTGTGATGTGAGAGTACAATGGAGATCACACTTTTGTTGCTTTTATAACATATATGAGTTAATTAATATGGGCAAATGCTTACCAAGG
>Trapopogon_pratensis_TRINITY_DN1012_c0_g1_i1-AT3G45770
ACTGCATACAGCACACAATTACTAAATAATGTTTTCTCAAAAGTCAGAACTATCAGGTCGCCTTTACGAATCGTGATTCGTGATATCGAGCTCCATAGCAATGGCGTGTGCGAGGATTGTCGCTCTAAAAGCGATTCATGGAACATGGACGCACTCGCAGTTCCTCCGTCCTCATGTTCAAACTTCCGGCATGGTTAGGGCTTTTTCCGTCCTCAAGTCACCTCCGTCTACAGCAGTTTTATACGAACAGCACGGTCCTCCGGATACTGTCACCAAAGTAATCCAGCTTCCACCCGTTGAAATTGGAGCAAACGACGTGTGTGTTAAAATGATTGCATCTCCCATCAATCCATCTGATATTAATAGAATCCAAGGTGTCTACCCTGTGAGGCCACCAGTCCCAGCTGTTGGTGGGTATGAGGGTGTTGGTGAAGTACACTCTGTAGGCTCATCAGTAAAAGGTTTTTCTTCAGGTGACTTGGTGATGGTATCTCCACCTTCATCTGGGACATGGCAGACACATGTTGTTAAAGATAAAGATTTCTGGCACAAACTAGACAGAGCTACCCGACCAGAATATGCTGCCACAATTACAATAAATCCTCTGACTGCCCTAAGGATGATAGAGGACTATGTGGATCTCAAACCAGGGGATGCAATTGTGCAAAATGGAGCAACAAGCATGGTTGGGCAATGTGTCATTCAGCTTGCTAAACTTCGTGGCATTCATACCATTAATATTATAAGAGATAGGCCTGGGTCAGATGAAGCGAAAGAGAAACTCAAGAAACTTGGTGCTGATGTCGTGTATACCGAGAGTCAACTTGATGTGAAGAATGTCAAGGGTGTTTTGGCTGACGTACCCGAACCTGCTCTTGGGTTTAATTGTGTTGGTGGAAATGCTGCTACTCTGGTTCTCAAATTCTTAAGGCAGGGTGGAACGATGGTGACGTATGGTGGAATGGCTAAGAAACCTGTAACTGTATCAACTTCGGCCTTCATATTTAAAGAGCTTTCGTTAACAGGATTCTGGTTGCAAAAATGGATCAACTCAGATAAGAGAGAAGAGTGCAGAGAAATGATAGATTACCTTTTGGGCTTGGTTCATGAAGGAAAATTGACATATGACATGGAGCTTGTCCCCTTTAATGAGTTTCACACGGCGTTAGACAAGGCACTTGGAAAGCTTGGAAGCCAACCTAAGCAAGTTATAAAATTCTAATTTCAACAATGTACTTTGTAGTATTGGAAGAATAATGATAAGAACAATGAAAGGTGTTCCTTTTACACGCGATGTGTCTATTTGTTTTGTAGTTAATTTATTAATTGTGATGTGAGAGTACAATGGAGATCACACTTTTGTTGCTTTTATAACATATATGAGTTAATTAACATGGGC
>Eclipta_TRINITY_DN6649_c0_g1_i2-AT3G45770
CAGGGGCGACTTCGACTGCAATGGCGTTTGCGAAGTTTGTCACTCTAAAACCTATCCATGAAACGTCACCGTTCCTCCGCCCTCGCGTTCCAAAATCCGGCATCGTTAGGGCATTTTCCGCCCTCATGTCGCCGCCTTCTAAAGCCGTCTGCTACGAGCAGCACGGTCCTCCAGACACCGTCACCAAAATAATCGAACTTCCGCCTGTTGAAATTAAAGCAAACGACGTGTGTGTTAAAATGCTCGCTTCACCTATCAATCCATCCGACATCAACAGAATTGAAGGTGTGTATCCTGTGAGGCCACCGGTGCCTGCCGTTGGGGGATATGAGGGTGTTGGAGAAGTTCACTCTGTAGGCTCAGAGGTACAAGGTCTTTCTCCAGGTGATTTGGTTATGGCGTCTCCACCGTCACCTGGGGCATGGCAGACACATGTTGTTAGAGATAAATGTTTCTGGCACAAATTTGATAGACGTGTACCAGTGGAATATGCTGCTACGGTTACTATTAACCCATTGACTGCCTTAAGGATGATGGAGGACTTTGTGGACCTCAATTCAGGGGATACAATTGTACAAAATGGAGCAACCAGCATGGTTGGGCAATGTGTCATCCAGCTCGCTAAAGTCCGAGGCATTCATACCATCAATATTATAAGGGACAGGAGTGGGTCAGATGAAGCGAAAGAGAAGCTTATAAAGCTTGGTGCTGATCAAGTGTATACTGAGAGTCAGCTGGATGTGAAAAATGTCAAGAGTCTTTTGGGTAATGTACCTGAACCTGCTCTAGGGTTTAATTGTGTTGGTGGTAATGCTGCTTCTCTGGTTCTCAAGTTCTTAAGGCAGGGTGGAACGATGGTTACTTATGGCGGTATGGCTAAGAAGCCTATAACTGTATCAACCTCGTCCTTCATATTTAAAGAGCTCTCTTTGAAAGGATTTTGGTTGCAAAAATGGATTAGTTCAGATAACACAGAAGTGACCAGAGAAATGTTAGATTACCTTTTGGGCTTAATTCGTGAAGGAAAACTGAAATACGACATGGAACTTGCTCCTTTCAGCAAATTTCACACGGCATTAGACAAGGCGCTTGGGAAGCATGGTAGCCAACCTAAGCAAGTCATTAAGTTCTAACACACCCATCCTCAACAGCACAAGCTACTAGTGTGTATGCGGAATTATGTACTTTGTCATTTAATGTTTACAAAACTACAAAAAAATTAATAATTATAAAATAGAACGGCATAATTCATGCATGTGAAAATGTTATGCATAAAACACTGATCAGTTAAAAATTTCGGGAAGACAGTGAAAAGTTAGAACCTAG
>Eutrochium_TRINITY_DN7046_c1_g1_i1-AT3G45770
AAACTGAGGACAATAGATGAAGTTCTGAATTCTGAGTATCAAAATTGAATACAGAAGTGAACTCGATCAGCAATGGCGTTTGCTAGATTTATCACTCTAAAATCCATCCATGAAACATCGGCACTCACGCATTTCCTCCGCCCTCGCATCCGAACATCCGGCATGGTCAGGGCTTTTTCCACCCTCATGTCACCGCCGTCTAAAGCCGTCATCTACGAGAATCAGGGTCCTCCAGATACTGTCACGAAGATAATCGAACTTCCGCCGGTTGAAATTAAAGCAAACGACGTGTGTGTTAAAATGCTCGCTTCTCCGATCAATCCATCTGACATTAACAGAATAGAAGGTGTGTACCCTGTGAGGCCACCAGTGCCTGCTGTTGGGGGATATGAGGGTGTTGGAGAAGTCCACTCTGTAGGCTCAGCAGTACAAGGTCTTTCTCCAGGTGATTTGGTTATGACGTCTCCACCGTCGCCTGGGACATGGCAGACACATGTTGTTAGAGATAAAAGTTTTTGGCACAAATTTGATAGAGGTACACCAGTGGAGTATGCTGCCACAGTTACTATTAACCCATTGACTGCCTTAAGGATGATGGAGGACTACGTGGACCTCAAATCAGGGGATGCAATTGTGCAAAATGGAGCTACCAGCATGGTTGGGCAATGTGTCATCCAGCTCGCTAAACTTCGTGGCATTCATACCATCAATATTATAAGGGACAGGAGCGGGTCAGATGAAGCGAAAGAGAAGCTTAAGAAACTTGGTGCTGATCAAGTGTATACCGAGAGCCAGCTGGATATGAAAAATATCAAGAGTCTTTTGGGTGATGTACCTGAACCTGCTCTAGGGTTTAATTGTGTTGGTGGTAATGCTGCTTCTCTGGTTCTCAAATTCTTAAGGAAGGGGGGAACGATGGTGACTTATGGCGGTATGGCTAAGAAGCCTATAACTGTATCAACTTCATCCTTTATATTCAAAGAGCTTTCCTTGAAAGGATTTTGGTTGCAGAAATGGACAAATTTAGATAAAAGTGCGGAGTGCAGAGAAATGTTAGATTACCTTTTGGGCTTAATTCGTGAGGGAAAATTGAAATACGACATGGAGCTTACTCCTTTTAGTGAATTTCACACAGCATTAGATAAGGCGCTTGGAAAGCACGGGAGTCAGCCTAAGCAAGTCATTAAATTCTAATACGTCCATTCCTCACGTAAGTTACTATAATGTACGCATAATTGTGTGTTTTCCCGTTTATGTTTACAACACTATAATAATAGAAGGCATTTTTTCATGCCtttttttttttttttttttttttttttttttttttttttatttttAAT
>Gaillardia_TRINITY_DN28186_c0_g1_i1-AT3G45770
GAGGGGGAGTTCAAGTTAAACAACAATGGCGTATGCGAGGTTCATGACTCAAAAAGCTATCCATCAAACCTCGCATTTCCTCCGCCCAACCTCCGGCCATGTTAGGGCCTTTTCCACCCTCATGTCTCCGCCGTCTATAGCTGTCGTCTACGACCATCACGGTCCTCCGGATACCGTCACCAAAATCCTTCAACTTCCGCCTGTTGAGATCAAAGCCAACGATGTGTGTGTTAAAATGCTTGCTTCTCCCATCAATCCCTCAGACATCAACAGAATTGAAGGTGTATACCCTGTGAGGCCACCGGTGCCTGCTGTTGGGGGATGTGAGGGTGTTGGGGAAGTCCACTGTGTCGGGTCAGCAGTGCAAGGTCTTTCTCCTGGTGATTTGGTTATGGCATCTCCACCATCATCTGGAAAATGGCAGACCCATGTTGTTGAAGATAAAAGTGCTTGGCACAAATTAGAAAGAGGTACACCGGTTGAATATGCTGCCACAGTTACTGTTAACCCATTGACCGCCTTAAGGATGATGGAGGACTTTGTGGACCTCAAATCAGGGGATGCAATTGTGCAAAATGGAGCAACCAGTATGGTTGGGCAATGTATCATCCAGCTTGCTAAGTTCCGTGGCATTCATACGGTCAATATCATAAGAGACAGGAGCGGGTCAGATGAAGTGAAAGAGAGGCTGAAGGAACTTGGGGCTGATCAAGTGTATACTGAGAGCCAACTGGATATCAAAAATGTCAAGAATCTTTTGGGGAATGTACCTGAACCTGCTCTAGGGTTGAATTGTGTTGGCGGTAATTCTGCTTCTATGGTTCTCAAGTTCTTAAGGAAAGGGGGAACGATGGTGACTTATGGCGGCATGTCTAAGAAGCCTATAACTGTATCAACTTCATCCTTCATATTTAAGGAGCTTTCATTGAAAGGATTTTGGCTGCAAAATTGGCTAAGTTCAGAAAAAACCGAGGCATGCAGAGAAATGTTAGATTACCTTTTAGGTCTAATTCGTGAAGGAAAACTGAAATACGAGATGGAGGTCACTCCTTTCAGTGAGTTTCACACGGCGTTAGACAAGGCACTTGGAAAGCACGGGAGCCAGCCAAAGCAAGTCATTAAGTTCTAATACGTCCCTCAACAACATAAGTTGCCCCAGTGTGCACGAAATCTTGTGGTCCGTCTTTTATGCTTACAAAACTGTAATTATAGGTGTTTCTGGCAGCAGTGAGGGCTGAAGAGTGTAAACTTTGAGAATCAGATGATTGAGAATGCAACATCTTTTGAGATTATTAATAATCCAAGACTTCAAGTTGAGCAAAAA
>Hyalis_TRINITY_DN19956_c0_g1_i1-AT3G45770
TATTGCTAGCTGCCGTCACAGGCCGTCTTTCCTCCCGCACCGGGCCAGGGTAGCGAAGGAGTGATTGCTTTTCTCGTTCATAAAGGCATTTTCTTCGAGAGATCGAGCTTCAGAGCAATGGCGTGCGTGAGGTTTGTTACGCTAAAAGCTATCCATGGAACTTCGACGCTCTCGCAATTCATCCGCCCTTGCATTCAGCCTTCCGGCAAGGTTAGGGCTTTTTCCGCGCTCATGTCACCGCCGTCTACGGCAGTCGTCTACGAGCAGCACGGTCCTCCAGATACAGTCACCAAAATAATCGAACTTCCGCCAGTTGAAATTAAAGCAGACGACGTTTGTGTTAAAATGCTTGCTTCTCCCATCAATCCATCTGACATAAACAGGATTGAAGGCGTGTACCCTGCGAGGCCACCGGTGCCAGCAGTTGGGGGCTATGAGGGTGTTGGAGAGGTACACTCCATAGGGTCAGCAGTACGATGTCTTTCTCCAGGCGATTTGGTTATGACATCTCCACCATCATCTGGGACATGGCAGACACATGTTGTTAAAGGTAAAAATTTCTGGCACAAAATTGATAGAGGGACGCCAGTGGAATATGCTGCGACAGTTACAGTTAATCCTTTTACTGCCCTTAGAATGATGGAGGATTTCACGGATCTCAAATCAGGGGATGCTATTGTGCAAAATGGAGCAACCAGCATTGTTGGGCAATGTGTCATTCAGCTTGCTAAAATCCGTGGCATTCATACCATTAATATTATAAGGGACAGGATCGGCTCAGATGAAGCAAAAGAAAAACTCAAGAAACTTGGTGCTGATGAAGTATATACTGAGAGCCAACTGGAAGTGAAAAATGTCAAGAGTCTTTTGGATAACGTACCTGAACCTGCTTTGGGATTTAATTGTGTTGGTGGTAATGCTGCTTCTCTGGTTCTCAAATTCTTAAGGCATGGTGGAACTATGGTAACATATGGCGGAATGTCTAAGAAGCCTATAACCGTATCAACTTCATCCTTCATATTTAAAGATCTTTCCTTGAAAGGATTCTGGTTGCAAAAATGGATTAGTTCAGATAAAACAGAAGAGTGCAGAGCAATGATAGATTACCTTTTGGGCATTATTCGGGAAGGAAAATTGAGATACAACATGGAGCTTGTTCCCTTCAGTGATTTTCACACAGCGTTAAACAAGGCACTTGGAAAGCTCGGAAGCCAACCCAAGCAAGTCATAAAATTCTAATCCTCAGACAACGTATGGTGCGGAGTAACCATCTACGAAAAGTGGAGGAGGTGTTTAACAACCAAATTCAGAATCCCTTTCAGTGTCTGGTGGGTGAAGATCTTCGGTAAGAAGCTATTTGTGGTTTACGATGAAAGGTCAAATCCATCCGTTATATGATATTAATTTGTAGTTGTCTTTGTTTTCAAGGTGTTAACGACCTTATTTTATATCAATCGTGTGTAGTTGCATACGTATGCATATACAACCTGTGGTCAATGTCATGCTAACATAACATGCTAACCGTGGAATTAATCTTATTTCTAACGTCCATGATGCATTATAAATACAGGTCTTGTAGTTTTGCG
>Marshallia_TRINITY_DN6402_c0_g1_i1-AT3G45770
GTCCGGTAACGTCAGGGCCTTTTCCACCCTCATGTCGCCGCCGTCTAAAGCTGTCGTCTACGACAAGCACGGTTCTCCAGATACTGTCACAAAAATAATTGAGCTTCCGCCTGTTGAAATCAAAGCAAATGACGTCTGTGTTAAAATGCTCGCCTCTCCCATCAATCCATCTGACATCAACAGAATTGAAGGCGTCTACCCTGTGAGACCACCGGTGCCTGCTGTTGGGGGATATGAAGGAGTCGGAGAAGTCCACACTGTAGGTTCTGCAGTACAAGGACTTTCTCCAGGTGACTTAGTTATCTCATCTCCACCATCACCTGGGAAATGGCAGACACATGTTGTTGAAGATGAAACTTGTTGGCACAAATTCGATAGAGCTACACCGGTTGAATATGCTGCAACAGTTACAGTTAACCCATTAACTGCCTTAAGGATGATGGAGGACTTTGTGGACCTCAAATCAGGAGATGCAATTGTGCAAAACGGTGCAACCAGTATGGTTGGGCAATGTGTGATCCAGATAGCTAAACTTCATGGTATTCATACTGTCAATATTATAAGGGACAGGAGCGGGTCAGATGAAGCAAAAGAGAAGCTTAAAAGACTCGGTGCTGATCATGTGTATACTGAGAGCCAGCTGGATATGAAAAATGTCAAGTCTCTTTTGGGGAACGTACCCGAACCTGCTCTGGGGTTGAATTGTGTTGGTGGTAATGCTGCTTCTCTGGTTCTCAAGTTCTTAAGGCAGGGTGGAACGATGGTGACTTATGGCGGTATGTCAAAGAAGCCTATAACTGTGACGACTTCATCCTTCATATTCAAAGAGCTTACATTGAAAGGGTTTTGGTTGCAAAACTGGATAAATTCAAGTAAAAGAGAAGCCTGCAGAGAAATGTTAGATTACCTTTTGGGCTTGATTCGTGAAGGAAAATTGAAATACGACATGGAGCTTGTTCCTTTCAGTGAGTTTCACACAGCATTAGACAAGTCACTTGGAAAGCTTGGAAGCCAACCTAAGCAAGTCATCAAGTTTTAATATGTGAAACTCTGAATCTTTTCAGTTTTTATATAAAACAGTTATAAATGAAAGTAGGGTTAGGCGATTTTCATAAAGTTAGGCCGTTAAAGTAACCTAATTGGATAAAGAGCAATTAATTGGTTTGCTGCTGTATGCATGTAATATTATGAGCCTATGACCCTTCCGTATAATGTGAGGC
>Bidens_YL_Trinity_TRINITY_DN11440_c0_g1_i2-AT3G45770
CAAAAAGATAAAATAAAATAAAAATATAAAAGACAAAATGTGAAACAGAGAGAAGGCAAAGGGTGAGCAAAGCATCAAACCCTGAAGATCAGCACAGCAATGGCGTGTACGAGGTTTTTCACTCTGAGAACCATCCATGAAACATCGACATACACTCGCCTTCATCGAACATCATCGGCCAATGTTAGGGCATCATTTTCCACCCTCATGTCACCGCCCTCTAAAGCCGTCTTCTACGAGACCCACGGACCTCCAGATACTGTCACCAAAATAATCGAACTTCCGCCTGTTGATATTAAAGCAAATGACGTGTGCGTTAAAATGCTCGCTGCTCCTATTAATCCATCAGATATTAATAGAATTGAAGGTGTGTACCCTGTGAGGCCACCGGTGCCAGCAGTTGGGGGATATGAAGGCGTAGGTGAAGTCCACTCTGTAGGGTCAGCGGTACAAGGTCTGTTTCCCGGTGATTTGGTTATAGCGTCTCCACCGTCACCTGGAACGTGGCAGACACATGTCGTTAAAGATAAAAGTTTATGGCATAAGTTTGATAGAGATACACCAGTGGAGTATGCTGCAACGGTTACTATTAACCCGTTGACTGCCTTGAGGATGGTAGAGGACTATGTTGACCTCAAATCAGGGGATGCAATTGTGCAAAATGGAGCAACGAGTATGGTTGGACAATGTGTTATCCAGCTGGCTAAACTACGTGGCATTCATACCATTAATATCATAAGAGACAGGAGCGGGTCAGATGAAGCGAAAGAGAAGCTTAAGAAACTTGGTGCTGATGAAGTGTTTACTGAGAGCCAGCTGGATGTTAAAAATGTCAAGAGTCTTTTAGGTAATATAGCCGAACCTGTTCTAGGGTTTAACTGTGTTGGTGGTAATGCTGCTTCTTTGGTGCTTAAATTCTTGAGGCAGGGTGGGACGATGGTGACTTATGGTGGTATGGCTAAGAAGCCTATAACTGTATCAACTTCGGCCTTCATTTTTAAAGAGCTTTCGTTGAAAGGATTTTGGTTGCAAAAATGGTTAAGTTCAGGTAAAACAGAAGAGTGCAGAGAAATGGTCGATTACCTTTTGGGTTTAGTTCGTGAAGGGAAATTGAAATACGATATGGAGCTTACTCCTTTCAGTGAATTTCACACGGCCTTAGATAAGGCGCTTGGAAAACACGGGAGCCAACTTAAGCAAGTCATTAAGTTCTAATGTGTACAATGTATACAAAATTATGTATTTTCTTGATAATGTTTACAAAATTAGATAGTAGAATTTTAAATGTTTGTAATAATTAAGTTCTATTCATTTTCAATGTGTTTGGTTTATGTTAAAGGGACACATGTGTTTCGGTT
>Cicerbita_plumieri_TRINITY_DN18849_c0_g1_i2-AT3G45880
CATGGTTGGCCAAGGGCCGGTACGGGTTTAACTTTAACCAGAACCGGGTCTCAGGGACCGGTCTTTGTTCCACCATCATCTAGAAGTGCGTTCTCCGGCGTCGACGTCCGTCTTCCACCACCAAAACACCACAAAAAGTTCTTCTAGGGTCCTCCATTAATGAACTCAAAGCTCGAAAACCTTTGGGAAGAAGTGAGGGAACTAAGCTTAGGAACCACTCCCCAAATCGATCGCCTCCATACCCCACCAACCCCACTCCAATTCCTCCGCCATTACCTCTCCCAAAATAAACCCTTCATTCTCTCTGCCTCCGCCGCTACCACCCTCCACTGGCCCGCCACCACTCTCTGGACCTCAACATCCTACCTTCTCAACACTCTCTCTTCTTCCACCGTATccctccacctaacccccaccggccaagccgactccctcaccccacacccctcTAATCCTGACTCTCTATGCTTTGCCTCCGCCCATGTCCAACGCACACCATTCTCCGACGCCATCGATGCCATCAAAGCTTCACGTAAGAATGATTCAAGTAAAGGATTCGTTGCGTATGCGCAGCAGCAGAATGATTGTTTTAGGGAGGAGTATGGTGCGTTGGCTAGAGACTGTGATTCACATATTCCCTGGGCGACTGAAGCAATAGGAGGATTGCCGGAGGCTGTTAATTTGTGGATTGGGAATGATTTGTCTGAAACTTCGTTTCATAAGGATCATTATGAGAATCTGTATGCTGTTGTAACCGGAGAGAAGCACTTTCTTCTTCTTCCACCCACTGATGTTCATAGAATGTATATTCGTGAATACCCTGCTGCTCAATACACATACTCTGAGGAAAGTGGGGAATTTGAATTGGAATCGGAGAATCCAGTGAGATATGTCCCTTGGTGTAGTGTAAATCCTTACCCATTGACCAAAGACAAGGAAAAAGAAATGTCTAAATTCCCATTTTACTATAATGGACCCAAACCATTTCAAGTCACTGTTAAGGCTGGTGAAATTCTTTACTTGCCGAGTATGTGGTTTCATCATGTTAGACAGACACCCGATAATCGAGGACTCACCATTGCAGTAAATTATTGGTATGATATGCAGTTTGATATAAAATACGCGTACTTCAACTTCTTGCAATCACTTACGTGTTGTAAATCACGTTTAAATGATAGTGATTCTTTCATAAATGAAAATTTATCCAATGGTGACAAAAACCATAAAGAGGAGTGAACGTCTTTGTTGTTTATATATTTTTCGTAGGTTGACTTGATTTTAGTTTCATTTTATATTGCAAAAGTTATGGAATTTGTTATATGTTTATTGGTTTTTTGTTCAGAGATTTACAATGAAAATTTGGTTTTATTAATTTTGATTATGATTATTTTACAAGGATGTTTTTGGCACAGGATA
>Elephantopus_transcriptome_node_3167-AT3G45880
AAGTCATCAAAGCTCGAAAACCTTTGGGAAGAAGTGAGAGAACTCAGTTTAGGAACCACTCCCCAAATCGACCGACTCCATACCCCACCAACCCCTCTCCATTTCCTCCGCCACTACCTCTCCCAAAACAAACCCTTCATCCTCTCCGCCTCCGCCGCCACCACCCTCAACTGGCCCGCCACCACCCTCTGGTCCTCCACCGCCTACCTCCTCCACGCCCTCTCTTCCTCCACCGTCTCCCTCCACCTAACCCCCACCGGCCAAGCCGATTCTCTCACCACACACCCTTCTAACCCTAACTCCCTCTGCTTCGCCTCCGCCCACGTGCAACGCACGCCGTTCTCCGACGCCATTGCCGCCATTAAAGCTTCGCATATTAAGGATTCAAACACAGGATTCGTTGCGTATGCACAGCAGCAGAACGATTGCTTCAGGGAGGAGTACGGTGCGTTGGCCGGAGACTGTGATTCTCATATTTCGTGGGTGACGGAGGCGATTGGGGGGTTGCCGGAGGCTGTGAATTTGTGGATCGGAAATGAATTCTCTGAAACTTCATTTCATAAGGATCATTATGAGAATTTGTATGCTGTGATTACTGGAGAGAAGCATTTTGTTCTTCTTCCACCTACTGATGTTCATAGAATGTATATTCGTGAATATCCTGCTGCTCAATACTCATACTCTGAGGAAACTAAGGAATTTAAATTGGAACTTGAGAATCCAGAAAGGTATGTTCCATGGTGTAGTGTGAATCCATGTTCATCTCCAGAGAAGAAGGAGAAAGAAATTTCTGAGTTCCCGTTATACCATAATGGACCGATGCCATTTGAGGTTACCGTTAAGGCTGGTGAAATTCTTTACTTGCCAAGTATGTGGTTTCATCATGTTCGACAAGCTCCAGATGATAGAGGACTCACCATTGCCGTGAATTATTGGTATGATATGCAGTTTGATATCAAATATGCATATTTCAACTTCTTGCAATCACTTTCGCCACCCCATGAATCAATCTCACATACTTCTAAGCGTTGCTTTGGCGGTGATGGTGACAATGCCAATTCT
>Matricaria_matricarioides_TRINITY_DN18703_c0_g1_i1-AT3G46610
AAACCCATGTTTAATTAAGGCTTTTAGAAGTGGGTTTGTTTGTAAATGTTATAAAGATAATCTTTTTATGTTTTTAGGACCAGTTAAGTGTTCAGTTGGTTCATCTTTTGTCCCTTTAGCTTTAGCATTTGAAGAACAACTAAGTTCTAGTAATATTGAGTCAAATTCAAAATTGGTAAATAAGGTTGATGGTGATGGTAATAGTTTGCCTGTTGGATTGGGTAAAAATGATGGGGAAAATGAGAAAAAAGGGAAAAGGGTAGATACTCGTAAGTTAGCGTATAGTTTACAAGGTGCTAAAACTGCGGAAGATGTAGAAACGGTAATTGGGAACTTAGGTGATCTTCCCCTTCAGGTTTACTCGACTATAATTCGAGCTTTTGGTAAAGATAAGAAAATAAATGCAGCTATTGCTCTTGTAGAATGGCTTAAACTAAAGGATCCTGGCCTGAATCTATTTATTTACAATAGTCTATTGGGCGCGGTTAAACAAGCGGAAGAGTTTGATCATGTAGATAAGATTTTGAGTGATATGGATATTGCTGGTGTGAAACGTAATGTTGTGACTTACAACACTTTAATGGGGATTTCATTAGCTCAAGGGCGTGAAATGAATGCTCTCGAGCTTTTTGATGAGATTAAAACAAAGGGGTTATCGCCGTCTCCTGCTTCGTATTCTACTGCATTGTTGGCTTATAGAAGAATGGAAGACGGGTTTGGAGGGTTAGATTTTTACGTTGATTTTAGGAAAAAGTTTAAGGATGGTGAGATTGGGGAGAACGATAAGAATGAAGATTGGGAAAATGAGTGTAAGAAGTTAGAGGACTTTGTGGCTCGAATCTGTTACCAGGTTATGCGAAGATGGTTAGTACAGAACAAGGATATGAGTCATAAAGTGTTGAGATTGTTAACCTGTATGGACCAGGCTGGTCTTCAAACGGGTCGGTCTGAACATGAAAAGCTCATATGGGCTTGTACCCGTGACGATCACTATGTAGTCGCTAAAGAATTGTATAACAGGATACGTGAAAACGAGTCAGATATTAGCTTATCGGTGTGTAACCATGTGATTTGGTTACTTGGTAAAGCTAAGAAATGGTGGGCCGCACTTGAAATATACGAAGACTTGTTAGATAAAGGACCAAAACCAAACAATATGTCGTATGAACTCATAGTTTCTCATTTCAATTTCTTGTTAACTGCTGCGCGAAAAAAGGGTATTTGGAAATGGGGTATTGGATTACTTGACAAAATGCAAGAAAAAGGTTTGAAACCGGGAAGTAAAGAGTGGAACTCGGTTTTAATTGCATGCTCCAAAGCTTCCGAGCCTTCAGCTGCTATTCAAATATTCAACAGAATGATTGAAAATGGTGAAAAACCAACAATTATATCATACGGTGCACTTTTAAGTGCTCTCGAGAAGGGAAATTTGTATGATGAAGCACTCAGTGTTTGGAAACACATGATCAAAATGGAGGTTGAACCAAATGCGTATGCTTACACAATAATGGCTTCGGTTTATGCAGCACAAGGGAAGTTTAATATAGTTGAGTCAATAATCCGTGAAATGCCAGTTTCTGGGGTCGAATTAAATGTGGTCACTTTTAATGCTATTATTAGCGCATGTGCGAGAAATAACATGAGCGGGCCTGCATACGAATGGTTTCAGCGTATGGAGGTTGAGAAAATCGAGCCTAATGAGGTGTCATATGAAATGTTGATTGAGGCACTTGCAAAAGATGGTAAACCAAAGCTAGCATATGATACGTATTTGAAAGCTCAGGTTAACGGGCTAAGCTTGGCAGCGAAAGCTTATGATAATGTAGTCGAGGCGACACTTGGTGGTGGCTTGACTGTCGATATGACCTTGTTGGGCCCACCACCACCGCAAACGCAACAACAACCTGAAACTAGGAAAAGAGTGGAGATTAGAAAGGATTTAGCAGATTTGGGTGATGTTCCAAAGAGTATACCAGTTGACATAAATCAAGAGTACACGGACACTGTAAAAGACTAGGATACATCAATACAAGTTTCTTTTGGTTTTTTTGAATCTTATGATTGTTTAGTTATCGGAGAACATATTCCTTTTCTTACAGCAAATCATTTTAATTGTAAACTAATTTCATACTGC
>Xanthium_strumarium_TRINITY_DN10563_c0_g1_i1-AT3G46610
CAGTAAATTTATCTGAAAAAAAGAATGATAGTGAAAAATCAGATGATAATTTGCCTCCTGAATCAACCAAGAGTAATGGTGAAAATACGGCGAAACGGGTCGATACTCGCGCTTTAGCGTTGAGCTTACACGCTGCGAAAACTGCAGAAGATGTGGAGCTTGTGCTAGGTGAGAAAGGGGAACTTCCCCTGCAGGTTTACAGTACGATCATTCGGGCTTTTGGGAAGGAGAAAAGGGTGGATGCAGCTGTTGCTGTTGTTGAATGGTTGAAACTGAAGAGCCCGGGGCCGAATTTGTTTATATATAATAGTCTTTTGGGCGCGATTAAACAAGCGGAAGAGTTTGATCATGTGGAGAAGGTTATGAATGATATGGTTAGCAGTGGTGTGTCTCCAAATGTGGTGACCTACAACACATTGATGGGGATTTCATTAGCTAAAGGGGATGAAACGAAGGCTCTTGAGGTTTTTAACGAGATAAAAACAAAGGGTTTGTCTCCGTCTCCAGCTTCTTATTCTACAGCATTGTTGGCTTACAGAAGAATGGAGGACGGGTTTGGGGCTCTTGAGTTTTATGTTGGGTTTAGAAATAGTTATAGGAATGGCGAAATTGGGATGAACAACAAAAGTGAAAATTGGGAAACCGAGGCGAAGAAGTTGGAGGACTTCGTGGTTCGAATTTGCTACCAGGTTATGCGAAGATGGCTGGTGAACAGTGAGGATTCGAGCCAGAAAGTGTTAAGACTGTTAACGTGTATGGACCAGGCTGGTCTGCAAACGGGTCGGTCTGAACACGAAAAGCTCATATGGGCTTGCACCCGTGTGGAACATTACACAGTTGCTAAAGAATTGTATAACAGGATAAGAGAAAGCGGTTCAGAAATCAGCTTATCGGTCTGCAACCATGTGATCTGGTTACTTGGCAAAGCTAAGAAATGGTGGGCAGCTCTTGAGATATACGAAGATTTGCTCGATAAAGGACCGAAACCGAACAACATGTCGTATGAACTCATCATCTCTCATTTCAATTTCTTGCTGACTGCCGCTAGAAAGAAGGGAATTTGGAAGTGGGGAATTCGATTACTCGACAAAATGCAAGAAAAAGGGTTAAAACCCGGGAGTAAAGAATGGAACTCGGTCTTGATCGCTTGCTCGAAAGCTTCCGAGCCATCAGCAGCAATACAAATCTTCACCCGAATGATCGAAAATGGTGAAAAACCAACAATCATATCTTACGGGGCACTTCTAAGCGTTCTGGAGAAGGGAAAACTATATGTTGAAGCACTTCAGGTTTGGAAACATATGATCAAAATGGGGGTGGAACCGAATTCGTATGCATATACGATAATGGCATTGGTTTACGCAGCTCAGGGGAAGTTTAACATAGTCGAATCAATCATCCGTGAAATGGCAGTGTCCGGAGTTGAGCTGACTGTGGTCACTTTCAATGCGATCATAACTGCTTGTGCTCGAAACAATGCAAGTGGTCCAGCCTATGAATGGTTTCAACGAATGGAGGTTGAGAAGATCGAACCTAATGAGGTTTCGTACGAGATGTTGATCGAAGCACTTGCGAATGATGGGAAACCAAAGTTGGCTTATGATATGTTTTTAAAGGCTCAGGTTAAGGGGCTGAGGTTGTCGGTGAAAGCTTATGATACTGTTGTCCAGGCGGCACATGACGGTGGTGCGACGGTTGATTTGAGTTTGTTAGGCCCTCCGCCACCAGCACCGCCACTGGAAAGTAAGAAGAGGGTGGAGATTGGGAAGGATTTTGCAGATTTGGCTGATGTTCCACAGAGTACACTGTTTGATATGAGTCAAGAGGATATGAGCTAATGAGCATTGTAAATGACTAGTGTATCAATTAAAATTTATATATATTTGTTATTTATGTGCCATTTAGATGATTTAATAGGAGAAATGATATATGTTG
>Amicrohylla_TRINITY_DN67244_c0_g1_i1-AT3G46610
ATCACTTGAATCTAGTAAAAATGATGGTGACAATAAGAAGAAAAGGGTTGATACTCGAGTGTTAGCGAGGAGTTTACGAGATGCTAAAACCGCAAACGATGTAGAAATCGTGCTTGGGGAGTATAGTGATCTTCCCCTTCAGGTTTACAGTACGATAATTCGAGGATTTGGCAAAGATAAAAGGGTGAATTCAGCTATTGCTCTTGTTGAATGGCTAAAGTTAAAAAAGCCTGGCCCGAACCTCTTTATTTACAATAGTCTTTTAGGTGCTATGAAACAAGCAGAAGAATTTGAAAATGTCGAAAAGATCTTGAATGATATGGTAATTGAGGGTATAATTCCTAATGTTGTAACTTACAACACATTAATGGGGATTTACTTAGCTCAAGGGCTTGAAACAAAAGCAATCGAGCTTTTCTATGAGATAGAAACAAAGGGTTTATCGCCATCTCCGGCTTCATATTCTACTGCATTGTTGGCTTACAGAAGAATGGAAGATGGTTTTGGAGCGCTTGACTTTTATGTTGATTTTAGAAAGAGGTACGAAAATGATTCTTCCCTGAAGAATGATAAGAATGAAGATTGGGAAACTGAGGGTAAGAAGTTGGAAGATTTTGTGGTTCGAATTTGTTATCAAGTTATGAGAAGGTGGTTAGTAAGCAGTGAGGATTCGAGTCATAAGGTGTTGAGACTATTAACTTGTATGGATCAGGCTGGTCTTCAAACGGGCCGGTCTGAACATGAACGGCTCATATGGGCTTGCACCCGCGACAATCATTATGTGGTGGCAAAAGAGTTGTATAACAGGATACGAGAACACGATTCAGAAATTAGCTTATCGGTTTGCAACCATGTAATTTGGTTACTTGGTAAAGCGAAGAAATGGTGGGCTGCTCTTGAAATATATGAAGATTTGTTAGATAAAGGACCAAAACCAAACAATATGTCGTATGAACTCATAGTTTCTCATTTCAATTTCTTGCTAACTGCTGCTAGAAAAAAAGGGATTTGGAAATGGGGGATTCGGTTACTTAACAAAATGCAAGAAAAAGGGTTGAAACCGGGGAGTAAAGAGTGGAATTCGGTTCTCATTGCTTGTTCTAAAGCTTCCGAGCCTTCGGCTGCAATTCAAATCTTTACAAGAATGATAGAAAATGGTGAAAAACCGACAATTATATCTTACGGGGCGCTTTTAAGTGCTCTGGAGAAAGGAAAGTTGTACGGTGAAGCGTTAAGGGTTTGGAAACATATGATCAAAATGGGGGTCAAGCCGAATTCCTATGCTTACACAATCATGGCGTCAGTCTATGCTGCACAAGGGAAGTTTAATATCGTCGAGTCAATAATTCGTGAAATGCCTGTTTCTGGGGTCGAGCTAAATGTGGTCACTTTCAATGCTATTATTAGCGCGTGTGCTCGAAATGATATGAGTGGTTCAGCGTACGAGTGGTTTCAGCGTATGGAGGTCGAGAAAATCGAGCCTAATGAGGTTTCATACGAAATGTTGATTGAGGCACTTGTAAAAGATAGTAAACCGAAGGTGGCTTATGATATGTATTTGAAAGCTCGGGTCAACGGGCTGACCCTGGCGACAAAAGCTTACGATACCATAGTCGAGGCCACACTTGGCGGTGACGTGACTATCGATTTGAGCTTGATGGGGCCTCGGCCCCAGCAAGGGCCGCAACCATTGCAGGAAAGTAAGAAAAGGGCGGAGATTGAAAATGAATAGATTTGGTTGATGTTCCGAGGAGTACACCGTTTGGCATAGATCAATAATAAATCAATAGTACATAGGCATGATAAATGACTAAGGATACATTCATATAAATAATTCATTTGGGTTTATTGAATCTTTTTGACTGTTTATTTATTGTACAAGTTAAAAAACTTTGAT
>Adenocaulon_TRINITY_DN11707_c0_g1_i2-AT3G46980
CAATACTTTACCGAACTCCTTTCAAGATGAAGTCTCCGGCGGCGGTCAATCGGCCGGTCCGCTTTTCTCCGGCAACTGTTCCTCGGAACCCTAGAAAAATCACAACCATCAAATCACCTCACCGTTTCTCTGAATCATCATCATGTTGTACAAATTTGACTCTCACAACGGCCGCTACTTATAAAGGAATTGAATTTCAACACGAAGCAATTAGAGTTAGGAATTCTTCGCGTCTGATTCGAAAATCTAGGGTTTACTCCGACAATGCTCAGCCGATTGTTGCTTCTAATGAATGTGAATCGCCGGAGCCGAGTTTCATCGAGTTTATTACTTCGGAGAGAGTTAAAGTTGTTGCAATGGTGGCTTTGGCGTTGGCGCTTTGTAATGCTGACCGTGTGGTGATGTCTGTCGCCGTGGTTCCGTTGTCGCAGTCCCGTGGTTGGCGTCAGTCTATTGCCGGTGTTGTTCAGTCTTCATTCCTTTGGGGATATCTGATATCACCAATTGCTGGGGGGACTCTAGTGGACTATTATGGTGGTAAAGTAGTCATGGCATGTGGTGTGGCTTTATGGTCAATGGCCACATTTCTCACCCCTTGGGCTGCAGAAAGTTCTCTTTGGGTGCTACTTAGCATGCGTGCTTTGCTTGGAGTGGCAGAAGGTGTGGCACTTCCATGTATGAACAATATGATAGCCAGATGGTTTCCTCAAACAGAACGATCCAGGGCCGTTGGCCTTGCAATGGCTGGATTTCAGCTAGGAAGTGCTATCGGACTCACACTTTCTCCAATCCTCATGTCAAAAGGTGGTTTAGGAGGACCCTTTATAATATTCGGATTATCTGGATTTCTCTGGGTTTTGGTGTGGGTATCTGCAACATCTAGCACTCCAGACCGAAGTCCTCAAATATCAAAATATGAGTTGGAGTATATACAGAGCAGGAGAAAGAAATCTATCAAGATTGAGAGTGACAAGAAGACGGCCAAAATAATCCCACCTTTCAGGCGTTTGCTTTCCAAACTACCAACTTGGTCCCTGATCGTTGCAAATTCTATGCATAGCTGGGGATTTTTTGTTATTCTTTCATGGATGCCCATTTACTTTAAAACAATATATCATGTTGACCTGAGACAAGCAGCGTGGTTTAGTGCCGTTCCCTGGAGTATGATGGCAGTAGTAGGCTACTTTGCTGGTGTTTTGTCCGATAAACTGATTCAAAGTGGTACGACTGTCACTTTGACTCGCAAAATTATGCAGTCGATTGGTTTCGTGGGACCTGGTATTGCTCTTATTGGTTTAATTATGGCAAAAAACCCGGTAATGGCCTCTGCTTGGCTTACGTTAGCAGTGGGGCTTAAATCTTTTAGTCACTGTGGCTTCCTTGTGAACTTTCAGGAAATCGCTCCAGAATATTCTGGCGTTCTACATGGTATATCAAATACTGCAGGCACGTTGGCCGCTATAATCGGGACGGTTGGAGCTGGGTTTTTTGTGGAATTGGTGGGTTCTTTTCAGGGATTTTTGTTGCTTACGGCATTTCTATATTTTGCAGCCGCTATTTTCTGGAACATCTTTTCGACCGGTGAAAGGGTAAATTTTGATGAAAGTAATTAGTTCTTTTTCACATACTTATTGTAGATAATGAAATCTTGCATTTGTAGTTATTTTGGAAGATCCTGTACATGTTAAATGAGAAGAATAATGCCATAGTTTGATTTAAATGATTAATTTGCAAC
>Chuquiraga_TRINITY_DN13521_c0_g1_i1-AT3G46980
AACAAAGACTACTCCTACCGAACTCCTTTCACAATGATGTCTCCGGCGGCGGTCAGTCGACCGCTCCGCTTTTCACCGGCCACCGTCTCTCAAAACCCTAGAAAAATCACAAGCATCAAATCACCTCTCTGTTTCACAGAATCATCATCATCATCGTGTTGTACAAATTCCGCTCTCACAACTACCAGACGAATTGAATTTCAAAACGAAGCATCTAGAGTTTGGATTTCTTCTCGATCGCTTCGAAAACCTAGGGTTTATTCGGACGACGCTCAGCCTCCAGCTCCGTTTGATGAATGTGAAGTGCCGGAGCCGAGTTTCTTGGAGTTCATTACTTCGGAGAGAGTTAAAGTTGTCGCAATGGTGGCTTTGGCCTTGGCGCTCTGTAACGCTGACCGTGTCGTGATGTCTGTGGCCTTAGTTCCTTTGTCTCAGTCCCATGGTTGGCGTCAGTCCTTTGCCGGTGTTGTTCAGTCATCATTCCTTTGGGGATATCTGATATCACCAATTGCTGGAGGGACTCTAGTGGACTATTATGGTGGTAAAGTAGTCATGGCATGTGGTGTGGCTTTATGGTCAATGGCTACATTTCTCACCCCTTGGGCTGCAGAAAATTCGCTATGGGCGCTACTTAGCATGCGCGCTTTGCTTGGAATTGCAGAAGGTGTGGCACTTCCATGCATGAACAACATGATAGCCAGATGGTTTCCTCAAACTGAACGATCCAGGGCTGTTGGGCTTGCAATGGCTGGGTTTCAGCTTGGAAGTGCTATTGGGCTTACACTTTCTCCAATCCTTATGTCACAAGGTGGTATAGGAGGACCCTTTATAATATTTGGCTTATCTGGATTTCTCTGGGTTTTGGTATGGGTATCTGCAACATCTAGCACTCCAGACCAAAGCCCGCAAATAACACAATATGAGTTGGAGTATATACAGAGCAAGAGAAAAAAGATCATTGAGAGTGAAATGAAGAAGGCCAAAATAGTCCCACCTTTCAGACGTTTGCTTTCTAAACTACCAACATGGTCACTAATTGTTGCGAATTCCATGCATAGCTGGGGATTTTTTGTTATCCTTTCATGGATGCCCATTTACTTTAAAACAATATATCATGTTGACCTCAGACAAGCAGCATGGTTCAGCGCTGTTCCCTGGAGTATGATGGCATTAGTAGGCTACTTTGCTGGTGTTTTTTCTGACAAACTGATTCGAAGGGGTATGACTATCACTTTGACTCGCAAAATTATGCAGTCAATTGGTTTCGTGGGACCTGGTATTGCTCTTATTGGCTTGACCATGGCAAAAAGCCCAGTAATAGCTTCTGCTTGGCTCACTTTAGCTGTGGGGTTAAAATCTTTTAGCCACTCTGGCTTCCTCGTGAACCTTCAGGAGATCGCCCCACAGTATTCTGGTGTTTTACATGTATAGGCCTGTCAAATACGGCGGGCACGTTGGCTGCTATAGTAGGGACCGTTGGAGCGGGTTTCTTTGTGGAAATGGTGGGTTCTTTTCAGGGATTTCTGGTGCTTACTGCACTCCTATATTTTTGTGCCGCTATCTTCTGGAACGTCTACTCCACGGGTGAAGGGGTGAATTTTGACTGATGCATTTGTAAATACACATTCTAATAAATCCTACCTTTCCAAATGTGAATTTACAAATGCATCAGTCAAAATTCACCCCTTCACCCGTGGAGTAGACGTTCCAGAAGATAGCGGCACAAAAATATAGGAGTGCAGTAAGCACCAGAAATCCCTGAAAAGAACCCACCATTTCCACAAAGAAACCCGCTCCAACGGTCCCTACTATAGCAGCCAACGTGCCCGCCGTATTTGACAGGCCTATACTATACACAAATATGAGGATTAATATCTACAATCTACATCTTTGTGCTACCACTCACGTTGGTTTTGAAATATTAGTTTTTGGCATGGCATATTTTCTAAACCCATTTTCCCCTCATTAAACCTGTAGGGTTCTAACTCA
>Cicerbita_plumieri_TRINITY_DN11065_c0_g1_i1-AT3G46980
CGAACACTTTTCTAAATGAATTCTCCGGCGGCGGTCAATCGACCGCTCCGTTTCTCTCCGGCAACCGGTTTTCAGAACCCTAGAAGAATCAGAAACATCAGATTACCTCACCGGTTAGATGAATCGTCATCTCGTTGTACTATATCGACTCTCACCACCTCCGCTACTTCTAAAAGAATAGAATTTCAGCACGACGGATACAGAGTTTGGAGGTCTTCTCGCTTGCTTCGAAAACCTAGGGTTTCTTCTGACGATGCTCAGCCTAGTGTTTCCTTTGATGAATGTGAGGTCTCGGAGCCGAGTTTCCTGGAGTTTATTACTTCGGAGAGAGTTAAAGTTGTTGCAATGGTGGCTTTGGCGTTGGCACTCTGTAATGCAGATCGAGTTGTGATGTCTGTGGCCGTAGTTCCGTTGTCTCAGTCCCGTGGCTGGAGTCAATCCTTTGCTGGCGTTGTTCAGTCATCATTCCTTTGGGGATATCTGATATCACCAATAGCTGGAGGGACTCTAGTGGATTATTATGGTGGCAAAGTAGTGATGGCATGTGGTGTAGCTTTATGGTCCATGGCCACATTTCTCACCCCTTGGGCTGCTGAAAATTCTCTTTGGGCACTACTTAGCATGCGTGCTTTGCTTGGAGTTGCAGAAGGTGTAGCACTTCCTTGCATGAACAACATGATAGCCAGATGGTTTCCACAAACAGAAAGATCAAGAGCTGTTGGGCTTGCAATGGCTGGATTTCAGCTTGGAAGTGCAATTGGACTCACACTTTCTCCTATCTTGATGTCACAAGGTGGTGTAGGAGGCCCTTTTATAATTTTTGGATTATCTGGATTTCTATGGGTTTTGGTATGGGTATCTGCAACATCTAGCACTCCTGAACGAAGTCCTCAAATATCAAAATATGAGTTACAATATATACAAAGCAAGAGGAAGAAATCCATCAAGGCTGAAACTAGTCAAACAAAATCAGCCAAAATAATCCCACCCTTCAGACGTTTGCTCTCTAAACTCCCAACTTGGTCCCTCATTGTTGCAAATTCCATGCATAGCTGGGGATTCTTTGTTATTCTTTCATGGATGCCCATTTACTTCAAAACAATTTACCATGTTGACCTCCGACAAGCAGCATGGTTTAGTGCTGTTCCATGGAGTATGATGGCATTAGTAGGTTACTTTGCTGGAGTTTTTTCTGACAAATTGATTCAAAGTGGTATGACTGTCACTTTGACTCGCAAGATCATGCAGTCAATTGGTTTCATGGGACCTGGTTTTGCTCTTATTGGTTTAGTTATGGCAAAAAGTCCAGTCGTTGCTTCTGCTTGGCTTACGTTAGCAGTGGGCCTAAAATCTTTTAGTCACTGTGGCTTCCTAGTCAACCTTCAGGAAATTGCTCCACAGTATTCAGGTGTTCTACATGGTATGTCAAATACTGCAGGCACATTGGCTGCTATAATAGGGACAGTTGGAGCTGGTTTCTTTGTTGAGTTGGTGGGTTCTTTTCAGGGCTTTCTGTTGCTTACAGCATTTCTGTATTTCTCAGCTGCTTTGTTTTGGAACATCTATTCGACTGGTGAAAGGGTGAATTTTGATGAAGCTAATTAGTTAGCttttttttttttttttttttttttttttttttttt
>Hyalis_TRINITY_DN9565_c0_g1_i1-AT3G46980
TTTCAGAATGAATTCTCCGGCGGCGGTCAATCGGCCGGTCGGCTTTTCTGCGGCGAACATTTTTCAGAACCCTAGAAAAATCACAAGCATCAAATTGCCTCACTGTTTCGTGGAATCATCATCTTCTAGTACAAAGTCGGTTCTCGCTACCGCAGCTACTTTTAAAAGAACTGAATTTCAACACGGAGGATTTGGAGTTTGGAATTCTTCTCGTTTGCTTCGAAAATTTAGGGTTTACTCGGACGATGCTCAGCCTATTGTTTCGTCTAATGAACATGAAGTGCCGGAGCCGAGTTTCGTGGAGTTCATTACTTCTGAGAGAGTTAAAGTCGTTGCAATGGTGGCGTTGGCGCTGGCGCTTTGTAATGCTGACCGTGTTGTGATGTCTGTCGCCATAGTTCCATTGTCTCAGTCCCGTGGTTGGCGTCAGTCTTTTGCTGGTGTGGTTCAGTCATCGTTCCTTTGGGGATATCTGATATCGCCAATTGCTGGAGGAACTCTAGTGGACTATTACGGGGGTAAAGTAGTCATGGCATGTGGTGTGGCTTTGTGGTCAATTGCCACATTTCTCACCCCTTGGGCTGCAGAAAATTCTCTTTGGGCCCTACTTGGCATGCGTGCTTTGCTTGGAATTGCAGAAGGTGTGGCTCTTCCATGCATGAACAACATGATAGCCAGATGGTTTCCTCAAACTGAACGATCCAGGGCTGTTGGGCTTGCAATGGCTGGATTTCAGCTTGGAAGTGCTATTGGACTCACGCTTTCTCCAATCCTCATGTCAAAAGGTGGTATTGGAGGACCCTTTATAATATTTGGCTTATCTGGATTTCTCTGGGTTTTGGTGTGGGTATCTGCAACGTCCAGCACTCCAGACCGAAGTCCTCAAATATCAAAATATGAGTTGGCGTATATACAGAGCAAGAGGAAGAAATCCATCAAGATTGAAAGGGACATGAAGATGTACAAAATAGTCCCACCTTTCAGGCGATTGCTTTCTAAACTACCAACTTGGTCCCTGATTGTTGCAAATTCCATGCATAGCTGGGGATTTTTTGTTATTCTTTCATGGATGCCCATTTACTTTAAAACAATATATCATGTTGACCTGAGACAAGCAGCATGGTTTAGTGCTGTTCCCTGGAGTATGATGGCAGTAGTGGGCTACTTTGCTGGTGTTCTTTCTGACAAACTGATTCAGAGTGGTATGACTGTTACTTTGACCCGCAAGATTATGCAGTCAATAGGGTTCGTGGGACCTGGTATTGCTCTTATTGGTTTGATCATGGCAAAAAGCCCAATAATTGCTTCTGCTTGGCTTACTTTAGCTGTCGGGCTAAAATCTTTTAGTCACTGTGGCTTCCTTGTTAACCTTCAGGAGATTGCTCCACAGTATTCTGGCGTGCTACATGGTATGTCGAACACTGCAGGCACGTTGGCTGCTATAATTGGGACCGTTGGAGCTGGTTTCTTTGTCGAACTGGTGGGTTCGTTTCAGGGATTTCTGTTGCTTACAGCTGTTCTATATTTCTCAGCTGCTCTGTTCTGGAACATCTTCTCCACCGGTGAAAGGGTAAATTTTGATGAAAGTCACTAGCTCTTTTCTCGGTGCTCAGCCGGAGATATGATCTTGCATATGCAGTTATCATGGAAGATCAGTGAAAGATTATGTACATGTGAAATGAGAAGAATAAGCCATTGTTTGGTGTGGCTTTTGTGTTGTGATATAAGCATTGTTCCTTCCGTTTTGCATATTTTCTTTTACATTTCATCTTCGTTTAGATAGGACCCACAAAGTGACAAATTGAAAAACAAAATAAAAGATACAAAAATTGGCCCCCG
>Moquiniastrum_TRINITY_DN6066_c0_g1_i6-AT3G46980
CAAATAATGCTCATACCGAACTCCTTTCAGAATGATATCTCCGCCGGCGGTCAATCGACCCGTCCGCTTTTCTCCGGCCACGATCTTTCAGAACCCTAGAAAACTCACAAGCATCAACTTACCTCATCGTTTCGCGGAATCAGCATCATGTTGTACAAAATCGGCTCTCGCCACAGCCGCTACTTCTAAAAAAATTGAATTTCAACACGAAGCATTTCGAGTTAGGAAATTTTCTCGTTTGCTTGGAAAATTTAGGGTTTACTCGGACGATGCGCAGCCTATTGTTTCGTCTACTGAATGTGAAGTGCCGGAGCCGAGTTTCGTGGAGTTTATTACTTCGGAAAGAGTTAAAGTTGTTGCAATGGTGGCTTTGGCGTTGGCGCTTTGTAATGCTGACCGTGTTGTGATGTCTGTCGCTGTGGTTCCATTGTCTCAGTCCCATGGTTGGCGTCAGTCTTTTGCTGGCGTTGTTCAGTCATCATTCCTTTGGGGATATATGATATCACCAATTGCTGGAGGGACTCTTGTGGACTATTATGGTGGTAAAGTAGTCATGGCATGTGGTGTGGCTTTATGGTCAATGGCCACATTTCTCACCCCTTGGGCTGCAGAAAGTTCTCTGTGGGCACTACTTGGCATGCGTGCTTTGCTTGGAATTGCAGAAGGTGTGGCACTTCCATGCATGAACAACATGATAGCCAGATGGTTTCCTCAAACTGAACGATCCAGGGCTGTTGGGCTTGCAATGGCTGGATTTCAGCTTGGAAGTGCTGTTGGGCTCACACTTTCTCCAATCCTCATGTCACAAGGTGGTATAGGAGGACCCTTTATAATATTTGGATTATCTGGATTTCTCTGGGTTTTGGTATGGTTATCTGCAACATCTAGCAGTCCAGACCGTAGCCCTCAGATATCAAAATATGAGTTGAAATATATACAGAGCAAGCGAAAGAAATCCGTCAAGGTTGAGAGTGAAATGAAGACGGCCAAAATAATCCCACCCTTCAGGCGTTTGCTTTCTAAACTACCAACTTGGTCCCTAATTGTGGCCAATTCCATGCATAGCTGGGGATTTTTTGTTATTCTTTCATGGATGCCCATTTACTTTAAAACAATATATCATGTTGACCTGAGACAAGCAGCATGGTTTAGTGCTGTTCCTTGGAGTATGATGGCAGTAGTAGGCTACTTTGCTGGTGTTTTTTCTGACAAACTGATTCAAAGTGGTATGACTGTGACTTTGACTCGCAAAATTATGCAGTCAATTGGTTTTGTGGGACCTGGTATTGCTCTTATTGGTTTGATTATGGCAAAAAGCCCAGTAATAGCTTCTGCTTGGCTTACTTTAGCTGTGGGGCTAAAATCTTTCAGTCATTGTGGCTTCCTTGTGAACCTTCAGGAGATTGCTCCACAGTATTCTGGTGTGCTACATGGTATGTCAAATACTGCAGGCACGTTGGCTGCTATAATCGGGACTGTTGGAGCAGGTTTCTTTGTCGAATTGGTGGGTTCTTTTCAGGGATTTCTGTTGCTTACGGCCGTTCTATATTTCTCCGCTGCTCTGTTCTGGAACATCTTCTCCACTGGTGAAAGGGTGAATTTTGATGAAAGTAATTAGCTCTTTTCTCATGCTCATTGTACATATGATCTTGCATATGTAGTTATTTTGGAAGATCAGTGAAAGATCTTATACATGTTGAATGAGAAGAATATGCCACATTTTGGCATCATTGTTGTGTTGTGATATAAACATGGTGTCCTTTGTTTTGCATCGT
>Stifftia_TRINITY_DN24874_c0_g1_i1-AT3G46980
CGGAATCAAAGAATACTCTACCGAAAATGAATTCTCCGGCGGCGGTCAATCGACCGGTCCGCTTTTCTCCGGCGAGCATTTTTCTGAACCCTAGAAGAATCACAAGCATCAAATTACCTCACCGCTTCGCTGAATCATCATCGTGTTGTACAAAATCGGCTCTCACCTCTGCCACTACTTCTAAAATAATTGAATTTCAATACGGAGCATCTAGAGCTTGCAATTCTTCTCGTTTGCTTCGCAAATTTAGGGTTTACTCGGACGATGCTCAGCCTATTGTTTCGTCTAATGAATGTGATGTGCCGGAGCCGAGTTTCGTGGAGTTCATCACTTCGGAGAGAGTTAAAGTTGTTGCAATGGTGGCTTTGGCATTGGCGCTTTGTAATGCTGACCGTGTTGTGATGTCTGTGGCCGTAGTTCCTTTGTCTCAGTCCCATGGTTGGCGTCAGTCTTTTGCTGGTGTTGTGCAGTCATCATTCCTTTGGGGATATCTGATATCACCAATTGCTGGAGGGACTCTAGTGGACTATTATGGTGGTAAAGTAGTCATGGCATGTGGTGTGGCTTTATGGTCAATGGCCACATTTCTCACCCCTTGGGCTGCAGAAAATTCTCTTTGGGCACTACTTAGCATGCGTGCCTTGCTTGGAATTGCAGAAGGTGTAGCACTTCCATGCATGAACAACATGATAGCCAGATGGTTTCCTCAAACTGAACGATCCAGGGCTGTTGGGCTTGCAATGGCTGGATTTCAGCTTGGAAGTGCTATTGGACTCACACTTTCTCCAATCCTCATGTCAAAAGGTGGTATAGGAGGACCCTTTATAATATTTGGATTATCTGGATTTCTGTGGGTTTTGGTGTGGGTATCTGCAACATCTAGCACTCCAGACCAAAGTCCTCAAATATCAAAATATGAGTTAAAGTATATACAGAGCAAGAGGACGAAATCCATCAAGGTTGTGAGTGACATGAAGACGGCCAAAATAATCCCACCTTTCAGGCGTTTGCTTTCTAAACTACCAACGTGGTCCCTGATTGTTGCGAATTCCATGCATAGCTGGGGATTTTTTGTTATTCTCTCATGGATGCCCATTTACTTTAAAACAATATATCATGTTGACCTGAGACAAGCGGCATGGTTTAGTGCTGTTCCCTGGAGTATGATGGCAGTAGTAGGCTATTTTGCTGGTGTTTTTTCTGACAAACTAATTCAGAGTGGTATGACTGTCACTTTGACTCGCAAAATTATGCAGTCGATTGGTTTCGTGGGACCTGGTATTGCTCTTATTGGTTTGATTATGGCAAAAAGCCCAGTAATCGCCTCTGCTTGGCTTACTTTAGCTGTGGGGCTAAAATCTTTTAGTCACTGTGGCTTCCTTGTGAACCTTCAGGAGATCGCTCCACAGTATTCTGGTGTTCTACATGGTATGTCGAATACTGCAGGCACGTTGGCTGCTATAATCGGGACTGTTGGAGCTGGTTTTTTTGTCGAATTGGTGGGTTCTTTTCAGGGATTTCTGTTGCTTACAGCAGTTCTATACTTCTTGGCTGCTCTGTTCTGGAACATCTGCTCCACTGGTGAAAGGGTAAATTTTGATGAAAGTAATTAGCTCTTTTCTCATACTCTTTGTAGATATGATCTTGCATATGTAGTTATCATGGAAGGTCAGTGAAAGATTTTATACATGTGAAATGAGAAGAATATTGGTTTGGTGTCTCATTGTGTCACATGTTTGTATGACTATTAATAAGTTACTGAATGGTTCAACAATTTATTCATTT
>Adenocaulon_TRINITY_DN16797_c0_g1_i1-AT3G47390
ACAAGCTGGGCTCATCCCCCCAACCTCCACAGAAGCTTGTCATCTCTGATCTACAATGGCGATGGCAATGGGGTTTACTACCCCAATCAAGTGCAAAGCCACCACTATCATCAACAGAAACATCGACCACTACCATGCGCTTGATGCCGCGTATGTAAAACGCGCCGCCGTGTTGTCCGACAAGTCCGCCGGCTTCACCTCGCCGCATCCTAACTTCGGTTGCGTGATAGCAACAACCAGCGGTGCCGGAAAGGTCGTCGGAGAAGGTTACCTTTACGGGCAGGGGACGACGCCGGCGGAGGTTCAGGCGGTGGAAGCCGCCGGAGAGTATTGCAGAGGCGCCACTGCTTATGTTAATATAGAACCTGGAGACTGCCATGGCGACCACACCGCTCTATCGGCCTTTATCAAGGCAGGAATTACTAGAGTTGTTATCGGTATCAGGCATCCGTTGCAACATCTTCGTGGAAAAGCCATTCATGCATTGAGAAGTGAAGGATTGCAGGTTGATGTTCTTGGGGAAGATATACGAAGTGTCTCCATCGAGGATGCTCTAAAATCTTGTCTCCTTGTGAATGCTCCTTTGCTGTATAGATCAGCTTCTCGAGTCCCATATTCGGTTCTCAAGTATGCAATGACCCTTGATGGAAAAATTGCTGCTAGTAGCGGACATGCATCATGGATAAGTAGCAAAAAGTCAAGATCTCGAGTCTTTGACTTACGTGGTAGAAGTGATGCAGTTATTGTAGGAGGAAATACCGTACGCAAAGATAATCCACGTTTAACTCCAAGACATGGAGGTGGGCATTTACCTCTACGAATTGTTATGTCACAAACTCTTGATCTTCCTGAGGTTGCAAATCTTTGGGACGTGAGAGACGTGCCCACAATAGTCGTCACTCAGAGAGGTGCAAGAAGAAGTTTCCAGAAGTTTCTAGCATCTAAAGGCGTTGAAGTAGTGGAATTTGACATCTTAAATCCGAAAGATGTTGTGGATTATCTTTATGATCGTGGTTATCTTTCAATCTTGTGGGAGTGTGGAGGAACATTATCTGCTTCAGCTATTTCCTCTGGTGTCATACATAAGGTGTATGCTTTTGTTGCTCCTAAGATTATTGGTGGGAAGAATGCACCTTCTCCTGTTGGGGAACTTGGGATGGTTGAAATGACACAGGCTTTGGAATTAATTGATATTTCTTATGAACAGATAGGACCCGACGTGCTTATAAGTGGATATCTGCAGCCCGTTCCTGATCTAACACCCGTTATTCCATCGGTTGATGAAACTTCAGCCATTGATCCGTCCTTATCTCCGTATGATTCACCAATCATATTCTTCTACAAGACGTGGGACCCTTACGGGAGTTTTTCCAACTTTTCTCCTCATCCAGTTCGATTCCCTGATGAAAGTGGTGATTATGTCACTTGGTCAAGTGTAGAGCATTATTATCAGGCACATAAGTTTGTGGGCTCGAGCAATCCTAGTGCAAGAAATTACTTTGAAGCAATACATTCTGCAAAAAGTCCTGAAGAAGCAGCACGGATGGGAAGGAAAATACAAAGGGAGCACCCAGATTTGGTAAGATCCGACTGGGAAAGCGTGAAAACAGAGGTGATGTACAACGCATTGAAATGCAAGTTCTCAATTTACCCACACTTGAACTCGATGCTCGTGTCAACAGCGGGTTGTGTACTTGTCGAAGCTTCTCCTCATGATCTCTTCTGGGGTGGAGGCCGAGATGGCGAAGGCCTTAATTATTTAGGACGTCTACTCATGAAAATAAGATCGGAGTTTTTAGGTGACAACACACAAACACCTGAAATCCCTGCAGGGTTTCGTGAAACCTAACCGTATGCACTTGTTGCTGACCACCTGAACCGGAGGGTTAAGCCGACGTGAGTCATCTTCGCAAGGGTGCTAAAGGATTTGACCACCATTTAAAATGGTGTTCTTGCTTGCGTTTTTAGTATAAGTTGATGCCTTTATTTGCATTGTATTTGTAGCAATTTATAATATATATGAATATGGGGAAAGATGCAATATTGTGTTTTGGTGATATTTTCACAATTTTCCAATACTTGAATACAAACTGTTGCGGACTCTTAAAGGTCATGGGTTCAAATTTCACTGTACAGGTGCGTAAATGATGGTTCCCGAG
>Cicerbita_plumieri_TRINITY_DN40718_c0_g1_i1-AT3G47390
CATAAACCCTGTTAGGACGAACGGCTGGGCTAATGAGCTAATTCTGACCGCCACAAGAACTCGCTATCTCTGATCTGCGATGGCGATGGCGATGGCAATGGGGTTTGCTACCCCAATCAAGCTCAAGGCCACCTCTATCATCAATAACATCGACCACTACCATGCGCTTGATGCATCGTATGTGAAACGCGCCGCCGAGTTATCTGACAAGTCAGCCGGTTTCACTTCGCCGCATCCTAACTTTGGTTGCGTGATAGCAACAACCACCAGCTTGAGGAATGTTGTCGGAGAAGGATATCTTTACGCGCAAGGGACGAAGCCGGCGGAGGTTCAGGCGGTGGAGGCCGCTGGAGAGTATTGCAGAGGCGCCACTGCTTATGTCAATATGGAACCCGGAGACTGCGATGGCGATAACACCGCTCTATCTGCTTTTATTCAGGCAGGAATCACGAGAGTTGTAATCGGGATCAGGCATCCATTGCAACATCTTCGGGGAAAAGCTATTCAGGCATTGAGAAGTGAAGGATTGCAGGTTGATGTTCTTGGGGAAGATTTAAGAAGTGTCTCCATGGAGGATGCTCTGAAATCCTGTCTCCTTGTCAATGCCCCTTTGCTATATAGATCAGCTTCTCGAGTCCCATTCTCTGTTCTCAAGTATGCAATGACCCTTGATGGAAAAATTGCTGCTAGTAGCGGACATGCATCATGGATAAGCAGCAAAAAATCAAGATCACGAGTTTTTGAGTTACGTGGTAGAAGCGATGCAGTCATTGTTGGTGGAAATACTGTACGCAAAGATAATCCGCGTTTAACTCCAAGACATGGTGGTGGGCATTTACCTATGCGAATCGTTATGTCCCAAACTCTTGATCTTCCTGAGGTTGCAAATCTTTGGGATGTTAGAGAAGTGCCCACAATAGTTGTCACTCAGAGAGGTGCAAGAAAAAGTTTCCAGAAATTTCTTGCCTCTAAAGGTGTTGAGGTGGTGGAATTTGACATCTTGAACCCTAAAGATGTTGTGGATTATCTTTATGATCGTGGGTATCTTTCAATCTTGTGGGAATGTGGAGGGACATTATCTGCATCAGCTATTTCCTCTGGTGTCATACACAAGGTGCATGCTTTTGTTGCTCCTAAGATAATTGGTGGAAGAAATGCGCCTTCTCCAGTTGGGGAACTTGGGATGGTTGAAATGACACAGGCTTTGGAACTAATTGATGTTTCTTATGAGCAGATAGGATCGGATGTGCTTATTAGTGGATTTCTGCAACCCATTCCTGATATGACACCTGTTATTCCATCTGTTGATGAGACTTCAGCAATTGATCCATCTTTGTCTCCTTATGATTCACCAATCATATTCTTCTATAAGACGTGGGACCCGTACGGGAGTTTCTCCAACTTTTCTCCTCATCCAATTAGAATGCCTGATGAAAGTGGTGATTATGTTAGTTGGTCAAGTGTAGAGCACTATTATCAGGCACACAAGTTTGTGGGGTCGAGTGATCCTCATGCAAGAAGTTATATTGAAGAAATATTTTTGGCAAAAAGTCCTGAAGAAGCAGCACGAATGGGAAGAAAAATGCAAAGGGAGCACCCACATATGGTAAGGGCAGACTGGGAAAGTGTGAAGACAGACGTGATGTACACAGCATTAAAATGCAAGTTCTCAATATACCCGCACTTGAAATCGATGCTTCTGTCTACAGTTGGTTGTGTCCTGGTTGAAGCTTCTCCTCATGATCTGTTTTGGGGTGGAGGTCGTGATGGTGAAGGTCTTAATTATTTAGGCCGGTTATTGATGAAGTTAAGATCTGAGTTTGTTGGTGATGATACACATAAGCCCCCTGAATTCTCTACAAGTTGTCATGAAACCTAATCATATATTATTATATGTCCTACCTCACCACCTGTATAATGGTGTTTTTGCTTGTATTTTTAGCATAAATTAAGTAATTGTATTTCTACCAATTCACCAAGTATATGGACACAGAAGTAGTCTGTCTTTTTATGAGTTATGTA
>Dasyphyllum_TRINITY_DN4692_c0_g1_i2-AT3G47390
GGAATTTGTCATCTCTGATTGTACATCAATGGCGGCGGCAAAGGCACTGGGGTTCACTACCCCTATCATGTGCAAGGCCAACAACGACCGTCACCACGCGCTCGACGCGTCGTATGTGAAGCGCGCCGCCGAGTTGGCTGACAAATCGGCCGGTTTCACTTGTCCGCACCCCAACTTCGGCTGCGTGATAGCAACAAGCACGGGTGCTGTGGGCGAAGGGTATCTTTACGCGCAAGGGACGAAGCCGGCGGAGATTCAGGCAGTGGAGGCCGCCGGAGAGTATTGCAGAGGCGCCACTGCTTATGTCAACATGGAGCCTGGAGACTGCCATGGCGACCGCTCCGCTCTCTCTGCTTTTATCGAGGCAGGAATTACTAGAGTCGTTGTTGGAATGAGGCATCCATTGCAACATCTCCGGGGAAACGCTGTTCGTGCACTGAGAAGTGAAGGACTGCAAGTTGATGTCCTTGGGGAGGATATACAAAGTGGCTTTGTCGAGGAAGCTTTGAAATCCTGTCTCCTCGTCAATGCTCCTTTGCTATATAGATCAGCTTCTGGAGTCCCATTCTCAGTTCTCAAGTATGCAATGACTCTTGATGGAAAAATTGCTGCTACTAGCGGACATGCATCATGGATAAGTAGCAAAATGTCAAGATGTCGAGTTTTTGATTTGCGTGGTAGGAGTGATGCAGTTATCGTGGGAGGAAACACTGTACGCAAAGATAATCCGCGTTTAACCCCAAGACATGGAGGTGCACATTTACCTATGCGAATTGTTATGTCACAAAGTCTCGATCTTCCTGAGGCTGCAAATCTTTGGGATGTGGCAGAAGTGCCCACAATAGTCGCTACTCAGAGAGGTGCTAGAAGGAGCTTCCAGAAATTTCTTGCATCTAAAGGTGTTGAAGTAGTGGAGTTTGACATCTTAAATCCTAAAGATGTTGTGGATTACCTCTATGATCGTGGTTATCTTTCAATCTTGTGGGAATGTGGAGGGACATTATCTGCATCAGCTATTTCTGCTGGTGTCATACACAAGGTTTATGCGTTTGTTGCTCCAAAGATTATTGGTGGAAAGAAAGCACCTTCCCCAGTTGGAGAACTTGGGATGGTAGAGATGACACAAGCTTTCGAATTAATTGATGTTTCCTATGAGCAGATCGGACCTGACATGCTTATAAGTGGATTTCTGCAGCCCGTTCCTGATCCGACACCTGTTATTCCATCAGTTGATGAAACTTCAGCAATCGATCCTTCCTTATCTCCGTATGAATCAGCCATCATATTCTTTTATAAAACATGGGATCCCTACGGATCTTTCTCCAACTTCTCTTGTCATGCAATTCGCTTGCCCGATGAAAGCGGTAATTATGTCACTTGGCCAAGCGTAGAGCACTATTATCAGGCACATAAGTTTGTGGGCGTGAACGATCCCATAGCAAGAAATTGTGTCGAAGCAATACATTCCGCAAAAAGCCCTGAAGAAGCAGCACGAATGGGAAGGAAAATGCAAAGGCAACACCCTGATTTGGTAAGGCCAGACTGGGAATCCGTGAAGATGGAAGTGATGTACAGGGCTTTGAAATGCAAGTTCTCGACTTACCCAAACTTGAATTCCATGCTCGTGTCGACAGCCGGTTCCATACTCGTTGAAGCTTCGCCGCATGATCTCTTCTGGGGCGGAGGCCGAGATGGAGAAGGCCTAAATTATCTAGGCAGACTTCTCATGAAGTTGAGGTCAGAGTTTGTAGGGGACGAAACGCCCCTGCCTGAAACCTCTGCTGCAGCTTAGCGTCAAAGCTAATCCCGAAACCTCCGCTGCAGCTTACCGTCGAAGCGAATCGACGCGCTCCCTTGTTTGTTTGATGCTGAATGAATTTCACCTACAGGGCTTGTAAAATCAGTTCTAAGTCAATCAATTGCACAGTATCATATTTTGTTTGTTTAAAAGCTCTGTTTAAAATGTTGTTAGTTTTCCGTAGCATAAGTTGGTTATACCATGGTGCCAATAGAAGTCTATACATTTATTTGCATAATCAGAAAATTAAGGATGTTTTTATGGGTATTGGTTACATGTTTTAGGCAATTTAATATGGGATTATTTTACGTATATAGTCAG
>Elephantopus_transcriptome_node_18447-AT3G47390
ATGGCAATGGGGTTTGCTACCCCAATCAAGTTCAAGGCCACTCCGGTCATGAATAACACCGACCACCACCAATCGCTTGATGCGTCGTACGTGAAACGCGCCGCCGAGTTGTCTGACAAGTCCGCCGGTTTTACGTCGCCGCACCCTAACTTTGGTTGCGTGATAGCAACAAGAAGTGCAGGAAAGGTAGTGGGAGAAGGCTACCTTTACGCTCAAGGGACGAGGCCGGCGGAGGTTCAGGCGGTCGAGGCCGCCGGAGAGTATTGCAGAGGCGCTACTGCTTATGTTAACATGGAACCTGGAGATTGCCATGGCGATAACACCGCTCTATCTGCTCTTATAAAGGCAGGAATTACTAGAGTTGTTATTGGGATCAGACATCCTTTGCAACATCTAAGGGGAAAAGCAATTCAGGTGCTGAGAAGTGAAGGACTGCAGGTTGATGTTCTTGGGGAGGATATACAAAATGTCGCCATTGAGGACGCTTTGAAATCCTGTCTCATTGTTAATGCTCCTTTGCTATATAGATCAGCTTCTCGAGTCCCATACTCGGTTTTAAAGTATGCAATGACACTTGATGGAAAAATTGCTGCAAGTAGTGGGCATGCATCATGGATAAGTGGCAAAAAGTCAAGATCTCGAGTTTTTGAATTACGTGGTAGAAGTGATGCCGTTATTGTAGGAGGAAATACTGTACGCAAAGATAATCCTCGTTTAACTCCAAGACATGGAGGTGGGCATTTACCTTTGCGAATAGTTATGTCACAAACTCTTGATCTTCCCGAGGTTGCAAATCTTTGGGATGTCAGAGAGGTTCTGACAATAGTTGTCACTCAGAGAGGTGCAAGAAGAGGCTTCCAGAAGTATCTTGCATCTAAAGGTGTTGAAGTGGTGGAATTTGACATTTTGAACCCTAAGGATGTTATGGACTACCTTTATGATCGTGGCTATCTTTCAATCTTGTGGGAATGTGGAGGGACATTGTCTGCATCAGCTATTTCCTCTGGTGTCATACACAAGGTGTATGCTTTTGTTGCTCCTAAGATAATTGGTGGAAAAAATGCGCCTTCTCCGGTTGGAGAACTTGGGATGGTTGAAATGACACAAGCTTTAGAATTAATTGATGTTTCTTACGAGCAGATAGGATCTGACATGCTTATTAGTGGATACCTACAACCCATTCCCGACATGACACCTGTCATTCCATCGGTTGATGAAACTTCAGCAATTGATCCATCTTTGTCTCCATATGATTCACCGATCATATTCTTCTATAAGACATGGGACCCATATGGTAGTTTCTCCAATTTTTCTCCTCATCCAATTCGAATGCCTGATGAAAGTGGTGATTATGTCACTTGGCCAAGCGTAGAGCACTACTATCAGGCACACAAGTTTGTGGGCTCAAGTAATCCTAATGCAAGAAGTTACGTTGAAGCAATACTTTTGGCAAAAAGTCCTGAAGAAGCAGCTCGGATGGGAAGGAAAATGCAACGGGAGCACCCAGACATGGTAAGGCCAGATTGGGAGAGCGTGAAGACGGAGGTGATGTACAAGGCATTGAAATGCAAGTTCTCAATTTACCCTCATTTGACTTCGATGCTCGTGTCGACAGCTGGCAGTGTGCTGGTGGAAGCTTCTCCTCATGATCTCTTTTGGGGTGGAGGCCGAGATGGCGAAGGCCTTAATTATTTAGGCAGACTACTCATGAAGTTAAGATCCGAGTTTCTTGGCAACACCACATATAAGCCAGAAATCTCTGCAAGTTTCCGTGAA
>Ameghinoa_TRINITY_DN9780_c0_g1_i2-AT3G47390
AGAAGCTTGGCATCTCTGATCTGCAATGGCGATGGCAATGGGGTTTACTACACCAACCAGGTGCAAGTTCACCCCAATCATCAGTAGCAACAATGATCACCACCACGAGCTTGATGCTTTGTATGTAAAACGCGCCGCCGTGTTGTCTGACAAGTCTGCCGGTTTCACCTCGCCGCATCCTAATTTTGGTTGCGTGATAGCGACAACCAGCAGCGCTGGGAAGGTTGTTGGAGAGGGGTACCTTTATGCGCAGGGGACGAAGCCGGCGGAGGTCCAGGCGGTGGAGGCCGCTGGAGAGTATTGCAGAGGCGCCACTGCTTATGTCAACATGGAACCAGGAGACTGCCATGGCGACCACACTGCTCTGTCTGCTTTTATCAAGGCAGGAATTACTAGAGTTGTTATGGGTATCAGGCATCCATTGCAACATCTACGGGGAAAAGCTGTTCATGCATTGAGAAGTGAAGGACTGCAGGTTGACGTTCTTGGGGAGGACATACTAGGTGACTCCATTGAGGATGCTCTAAAATCATGTCTCCTTGCCAATGCTCCTTTGCTATATCGATCAGCTTCTCGTGTCCCATATTCAGTTCTGAAGTATGCAATGACCCTTGATGGAAAAATTGCTGCCAGTAGCGGACATGCATCATGGATAAGTGGCAAACAGTCAAGATCTCGAGTTTTTGACTTACGTGGTAGAAGTGATGCCGTTATCGTAGGGGGAAATACCGTACGCAAAGATAATCCGCGTTTAACTCCAAGACATGGGGGTGGACATTTACCCATGCGAATTGTGATGTCACAAACCCTCGACCTTCCCGAGGTGGCAAATCTTTGGGACGTCAGAGAGGTGCCCACGATAGTTGCCACTCAGAGAGGGGCAAGAAGAAGTTTCCAGAAACTTCTTGCTTCTAAAGGCGTTGAAGTGGTGGAGTTTGACATCTTGAATCCAAAGGATGTCGTGGATTACCTTTACGACCGTGGTTATCTTTCAATCTTGTGGGAGTGTGGAGGGACATTATCTGCTTCGGCTATTTCCTCTGGTGTCATACACAAGGTGCATGCTTTTGTTGCTCCTAAGATTATTGGTGGAAAGAATGCACCTTCTCCAGTCGGGGAACTTGGGATGGTTGAAATGACACAAGCTCTGGAACTACTTGACGTTTCTTATGAGCAGATAGGATCTGACATGCTTGTTAGCGGATATCTGCAGCCCATTCCTGACCCGACACCCATTATTCCATCTGTTGATGAAACTTCAGCCATCGATCCATCCTTGTCTCCTTATGATTCACCGATCATATTCTTCTATAAGACGTGGGACCCATATGGGAGTTTCTCCAACTTTTCTCCTCATCCAATTCAACTGCCGGATGAAAATGGTGATTATGATTATGTCACCTGGTCAAGTGTGGAGCACTATTATCAGGCACATAAGTTCATGGGCTCAAGTAGTCCTAATGTAAGAGATTTCACTGAAGCAATACGTTCGGCAAAAAGTCCTGAAGAAGCAGCACGAATGGGAAGAAAATTACAAAGGGAGCACCCAGATTTGGTAAGATCCGACTGGGAAAACGTGAAGACGGAGGTGATGTACAAGGCATTGAAATGCAAGTTCTCGATCTACCCACACTTAAACTCGATGCTTCTTTCGACAGCAGGTTGCGTGCTGGTCGAAGCTTCTCCCCACGACCTCTTTTGGGGAGGAGGCCGAGATGGCGAAGGCCTTAATTACTTGGGACGGTTACTCATGAAGATAAGATCCGAGTTTCTAGGTGACACCACACATACAACCCAAGTCCCTGCAGGTTACTGTGAAACCTAACCATATTCATGTGGGTTCGGACCGCCTGAACCGGAGGGTTGAGCCGATACAGAAAGGGTTTGACTGCCGGTTTCCGCTTCGGAGATTCCCTAAGGTAATATATCCATTTAAAATGGAGTAAATATAAACAACTCTCGTACTTGGAAAAATCACAAAATAGACAAAAAACAATCAAAAAGTGTATCATAATGCCTCATTCTCAACTAGGGTTG
>Lactuca_graminifolia_TRINITY_DN25284_c0_g1_i3-AT3G47390
CCCAGTTAGGACGAATGGCTGGGCTAATGAGCTAATCCCTCTGACCGCCACAAGAACTCGCTATCTCTGATCTGCGATGGCGATGGCAATGGGGTTTGCTACCCCAATCAAGTTCAAGGCCACCTCTATCATCAATAACATCGACCACTACCATGCGCTTGATGCATCGTTTGTGAAACGCGCCGCCGAGTTATCTGACAAGTCAGCCAGTTTCACTTCGCCGCATCCTAACTTTGGTTGCGTGATAGCAACAACCAGCAGCTTGAGGAATGTTGTCGGAGAAGGATATCTTTACGCGCAAGGGACGAAGCCGGCGGAGGTTCAGGCGGTGGAGGCCGCTGGAGAGTATTGCAGAGGCGCCACTGCTTATGTCAATATGGAACCCGGAGACTGCGATGGCGATAACACCGCTCTATCTGCTTTTATTCAGGCAGGAATCAACAGAGTTGTAATCGGGATCAGGCATCCATTGCAACATCTTCGGGGAAAAGCTATTCAGGCATTGAGAAGTGAAGGATTGCAGGTTGATGTTCTTGGGGAAGATTTAAGAAGTGTCTCCATGGAGGATGCTCTGAAATCATGTCTCCTTGTCAATGCCCCTTTGCTATATAGATCAGCTTCTCGAGTCCCATTCTCTGTTCTCAAGTATGCAATGACCCTTGATGGAAAAATTGCTGCTAGTAGCGGACATGCATCATGGATAAGCAGCAAAAAATCAAGATCACGGGTTTTTGAGTTACGTGGTAGAAGCGATGCAGTCATTGTTGGAGGAAATACTGTACGCAAAGATAATCCGCGTTTAACTCCAAGACATGGTGGTGGGCATTTACCTATGCGAATTGTTATGTCCCAAACTCTTGATCTTCCAGAGGTTGCAAATCTTTGGGATGTTAGAGAAGTGCCCACAATAGTTGTCACTCAGAGAGGTGCAAGAAGAAGTTTCCAGAAACTTCTTGCCTCTAAAGGTGTTGAAGTGGTGGAATTTGACATTTTGAACCCTAAAGATGTTGTGGATTATCTTTATGATCGTGGATATCTTTCAATCTTGTGGGAATGTGGAGGGACATTATCTGCATCAGCTATTTCCTCTGGTGTCATACACAAGGTGCATGCTTTTGTTGCTCCTAAGATAATTGGTGGAAGAAATGCGCCTTCTCCAGTTGGGGAACTTGGGATGGTTGAAATGACACAGGCTTTGGAACTAATTGATGTTTCTTATGAGCAGATAGGATCGGATGTGCTTATTAGTGGATTTCTGCAACCCATTCCTGATTTGACACCTGTTATTCCATCTGTTGATGAGACTTCAGCAATTGATCCATCTTTGTCTCCTTATGATTCACCAATCATATTCTTCTATAAGACGTGGGACCCGTACGGGAGTTTCTCCAACTTTTCTCCTCATCCAATTAGAATGCCTGATGAAAGTGGTGATTATGTTAGTTGGTCAAGTGTAGAACACTATTATCAGGCACACAAGTTTGTGGGGTCGAGTGATCCTAATGCAAGAAGTTATATTGAAGAAATATTTTTGGCAAAAAGTCCCGAAGAAGCAGCACGAATGGGAAGAAAAATGCAAAGGGAGCACCCGCATAAGGTAAGGGCAGACTGGGAAAGCGTGAAGACAGATGTGATGTACACAGCATTAAAATGCAAGTTTTCAATATACCCGCACTTAAAATCGATGCTTCTGTCAACAGTTGGTTGTGTCCTGGTTGAAGCTTCTCCTCATGATCTGTTTTGGGGTGGAGGTCGTGATGGTGAAGGTCTTAATTATTTAGGCCGGTTGTTGATGAAGTTAAGATCCGAGTTTGTTGGTGATGATGATACACATAAGCCCCCTGAATTCTCTACAAGCTGTCATGAAACCTAATCATGTATTATACGTCCTACCTCACCACCTTTAAAATGGTGTTTGTGCTTATATTTTTAGCATAAATTAAATACATTTATGTACATTGTATTTCTACCAATTCACCAAGTATATGGACACAAAAGTAGTCGTCTTTTTATGAGTTATGTAAGATGTTGAATGTCACAAGCTAATGGATAAGAGCCACACCAGG
>Trapopogon_dubius_TRINITY_DN36731_c0_g1_i1-AT3G47390
CGTTATCTCTGATCTGCCATGGCGATGGCAATGGGGTTTGCTACCCCAATCAACTTGAAGGCGACCCCTATCATCAATAACTACGATCCCCACCACTCGCTTGATGCGTCGTATGTGAAACGCGCCGCCGAGTTGTCTGACAAGTCTGCCGGTTTCACCTCGCCGCATCCTAACTTCGGTTGCGTGATAGCAACAACCAGCAGCGTGGGGAAGGTTTTTGGAGAAGGATATCTCTACGCACAAGGGACGAAGCCGGCGGAGGTTCAGGCTGTGGAGGCCGCTGGAGAGTATTGCAGAGGCGCCACTGCTTATGTCAATATGGAACCGGGAGACTGCTATGGCGATGACACCGCACTATCTGCTTTTATTAAGTCAGGAATTGCTAGAGTTGTTATCGGAATCAGGCATCCATTGCAACATCTTCGTGGAAAAGCTATTCAGGCATTAAGAAGTGAAGGACTGCAAGTTGATGTTCTTGGGGAAGATATACGAAGTGTCTCCTTTGAGGATGCTCTGAAATCCTGTCTCATTGTCAATGCCCCTTTGCTATATAGATCAGCTTCTAGAGTCCCATTCTCTGTTCTCAAGTATGCAATGACCCTTGATGGAAAGATTGCTGCTAGCAGCGGACATGCATCATGGATAAGCAGCAAAAAGTCAAGATCTCGTGTTTTCGAATTACGTGGTAGAAGTGATGCAGTTATTGTAGGAGGAAACACTGTACGCAAAGATAATCCGCGTTTAACTCCAAGACATGGAGGTGGGCATTTACCTATGCGAATAGTTATGTCACAAACCCTTGATCTTCCCGAGGTTGCAAATCTTTGGGATGTTACAGATGTCCCCACAATAGTAGTCACTCAAAGAGGTGCAAGAAGAAGTTTCCAGAAGTTTCTTGCCTCTAAAGGTGTTGAAGTAGTCGAATTCGACATCTTGAACCCTAAAGATGTTGTGGACTACCTTTATGATCGTGGGTATCTTTCAATTTTGTGGGAATGTGGAGGGACTTTATCAGCATCTGCTATTTCCTCCGGTGTCATACACAAGGTGCATGCTTTTGTTGCTCCTAAGATAATTGGTGGGAAACATGCGCCATCTCCAGTTGGGGAACTTGGGATGGTTGAAATGACACAGGCTTTGGAATTACTTGATGTTTCTTATGAGCAGATAGGATCTGACATGCTTATCAGTGGATATCTACAACCCATTCCTGATTTGACACCTGTTATTCCATCGGTTGATGAAACTTCAGCGATTGATCCGTCTTTGTCTCCTTATGATTCACCAATCATATTCTTTTATAAGACGTGGGACCCGTACGGGAGTTTCTCTAACTTTTCTCCTCATCCAATTCGACTGCCTGATGAAAATGGTGATTATGTTACTTGGTCAAGTGTAGAGCACTATTATCAGGCACATAAGTTTGTGGGGTTGAGTGATCCAAATGCAAGAAGTTATATGGAAGCGATATTTTTGGCAAAAAGTCCTGAAGAAGCTGCACGGATGGGAAGGAAAATGCAAAGGGAGAATCCAGATATGGTAAGGTCAGACTGGGAAAGTGTGAAAACAGAGGTGATGTACACGGCCTTGAAATGCAAATTCTCAACATACCCGCACTTGAAGTCGATGCTTTTGTCAACCGTGGGTTGTGTATTGGTTGAAGCTTCTCCTCATGATCTGTTTTGGGGTGGAGGCCGAGATGGGGAAGGCCTCAATTATTTAGGGCGGTTATTAATGAAGTTAAGATCCGAGTTTCTAGAGGACGATACACACAAGCCCCAAATCTCTGCAGGTTGCCATGAAACCTAATCATGGTGTTCTTGCTTCTATTTTTATTAGCATAAATTATATACATTTTTATTTGTATCATTTCACCAAGTTATACCAGTAAAATAATAGATGATGGTAACTGTAATTTTTGACTCTTTTAATTGACCACCTAAATTCTTTTTTTTAAAAAAG
>Trapopogon_pratensis_TRINITY_DN18968_c0_g1_i1-AT3G47390
CAGAAGCTCGTTATCTCTGATCTGCCATGGCGATGGCAATGGCAATGGGGTTTGCTACCCCAATCAACTTCAAGGCGACCCCTATCATCAATAACTACGATCACCACCACTCGCTTGATGCGTCGTATGTGAAACGCGCCGCCGAGTTGTCTGACAAGTCTGCCGGTTTCACCTCGCCGCATCCTAACTTCGGTTGCGTGATAGCAACAACCAGCAGCGTGGGGAAGGTTTTTGGAGAAGGATATCTTTACGCACAAGGGACGAAGCCGGCGGAGGTTCAGGCTGTGGAGGCCGCTGGAGAGTATTGCAGAGGCGCCACTGCTTATGTCAATATGGAACCGGGAGACTGCTATGGCGATGACACCGCACTATCTGCTTTTATTAAGTCAGGAATTGCTAGAGTTGTTATCGGAATCAGGCATCCATTGCAACATCTTCGTGGAAAAGCTATTCAGGCATTAAGAAGTGAAGGACTGCAAGTTGATGTTCTTGGGGAAGATATACGAAGTGTCTCCTTTGAGGAAGCTCTGAAATCCTGTCTCATTGTCAATGCCCCTTTGCTATATAGATCAGCTTCTAGAGTCCCATTCTCTGTTCTCAAGTATGCAATGACCCTTGATGGAAAGATTGCTGCTAGTAGCGGGCATGCATCATGGATAAGCAGCAAAAAGTCAAGATCTCGTGTTTTCGAATTACGTGGTAGAAGTGATGCAGTTATTGTAGGAGGAAACACTGTACGCAAAGATAATCCGCGTTTAACTCCAAGACATGGAGGTGGGCATTTACCTATGCGAATAGTTATGTCACAAACCCTTGATCTTCCCGAGGTTGCAAATCTTTGGGATGTTACAGATGTCCCCACAATAGTAGTCACTCAAAGAGGTGCAAGAAGAAGTTTCCAGAAGTTTCTTGCCTCAAAAGGTGTTGAAGTAGTCGAATTCGACATCTTGAACCCTAAAGATGTTGTGGACTACCTTTATGACCGTGGGTATCTTTCAATTTTGTGGGAATGTGGAGGGACTTTATCAGCATCCGCTATTTCCTCCGGTGTCATACACAAGGTGTATGCTTTTGTTGCTCCTAAGATAATTGGTGGGAAAAATGCGCCATCTCCAGTTGGGGAACTTGGGATGGTTGAAATGACACAGGCTTTGGAATTACTTGATGTTTCTTATGAGCAGATAGGATCTGACATGCTTATTAGTGGATATCTACAACCCATTCCTGATTTGACACCTGTTATTCCATCGGTTGATGAAACTTCAGCAATTGATCCGTCTTTGTCTCCTTATGATTCACCAATCATATTCTTTTATAAGACGTGGGACCCGTACGGCAGTTTTTCCAACTTTTCTCCTCATCCAATTCGATTGCCTGATGAAAATGGTGAATATGTTACTTGGTCAAGTGTAGAGCACTATTATCAGGCACATAAGTTTGTGGGGTTGAGTGATCCAAATGCAAGAAGTTATATGGAAGCGATATTTTTGGCAAAAAGTCCTGAAGAAGCTGCACGGATGGGAAGGAAAATGCAAAGGGAGAATCCAGATATGGTAAGGTCAGACTGGGAAAGTGTGAAAACAGAGGTGATGTACACGGCCTTGAAATGCAAATTCTCAACATACCCGCACTTGAAGTCAATGCTTTTGTCAACCGTGGGTTGTGTACTGGTTGAAGCTTCTCCTCATGATCTGTTTTGGGGCGGAGGCCGAGATGGGGAAGGTCTCAATTATTTAGGGCGGTTATTAATGAAATTAAGATCCGAGTTTCTGGAAGACGATACACACAAGCCCCAAATCTCTGCAGGTTGCCATGAAACCTAATCATGCTGTTCTTGCTTGTATTTTTATTAGCATAAATTATATATTTCACCAAGTTATACCAGTAAAATAATAGATGATGGTAACTGTAATTTTTGACTCTTTTAACTGACCACCTA
>Hecastocleis_TRINITY_DN12149_c0_g1_i2-AT3G47390
CTCACTGACCTCCACAAAAGTTCATCGTCTCTGATCTGCAATGGCGATGGCAATGGGGTTTGCTACCCCAATCAAGAGCAAGGCTACCCCTATTATCAATAGCAACAGCGACCACTACCATTCGCTTGATGCTTCGTATGTAAAACGCGCCGCCGAGTTGTCTGACAAGTCTGCCGGTTTCACCTCGCCGCATCCTAACTTTGGTTGCGTGATAGCAAGAACCAGCAGTGCTGGGAAGGTTGTTGGAGAAGGATTTCTTTACGCGCAAGGGTCAAAGCCGGCGGAGGTTCAGGCGGTGGAAGCCGCTGGAGAGTATTGTAGAGGCGCCACTGCTTATGTCAACATGGAACCTGGAGACTGCCATGGCGATCACACCGCTATATCTGCTTTTATCAAGGCAGGAATTACTAGAGTTGTTATTGGGATTAGGCATCCATTGCAACATCTTCGGGGAAAAGCTGTTCATGCATTGAGAAGTGAAGGACTGCAGGTTGATGTTCTTGGGGAGGGTATACGAAATGTCTCCATCGAGGATGCTCTCAAATCCTGCCTCCTTGTCAATGCTCCTTTGCTATATAGATCAGCTTCTCAAGTCCCATTCTCAGTTCTGAAGTATGCAATGACTCTTGATGGAAAAATTGCTGCTAGTAGTGGACATGCATCATGGATAAGTAGCAAAAAGTCAAGATCTCGAGTTTTTGAATTACGTGGTAGAAGTGATGCAGTTATTGTAGGAGGAAATACTGTACGCAAAGATAATCCGCGTTTAACTCCAAGACATGGAGGTGGACATTTACCTCTGCGAATTGTTATGTCACAAACTCTTGATCTTCCTGAGGTTGCAAACCTTTGGGATATCAGAGATGTGCCCACGATAGTAGTTACTCAGAGAGGTGCAAGAAGGAGTTTCCAGAAATTTCTTGCATCTAAGGGTGTTGAAGTAGTGGAGTTTGACATCTTGAATCCTAAGGATGTTGTGGACTACCTTTATGATCGTGGTTATCTTTCAATCTTGTGGGAGTGTGGAGGGACGTTATCTGCGACAGCTATTTCCTCTGGTGTCATACACAAGGTGCATGCTTTTGTTGCTCCGAAGATAATTGGTGGAAAGAATGCACCTTCTCCAGTTGGGGAACTTGGGATGGTTGAAATGACGCAGGCTTTGGAATTGAGTGATGTTTCTTATGAGCAGATAGGATCTGATTTGCTTATTAGTGGGTATCTGCAGCCCATTCCTGATCCAACACCTGTTATTCCATCGGTTAATGAAACTTCAGCAATTGATCCATCCTTATCTCGTTATGATTCAGCAATCATATTCTTCTATAAGACATGGGACCCATACGGGAGTTTCTCCAACTTTTCTCCTCATCCAATTCGACTGCCTGATGAAAGTGGTGATTACGTCTCTTGGTCAAGTGTAGAGCACTATTATCAGGCACATAAGTTTGTGGGCTCGAGCAATCCTAATGCAAGAATTTATGTTGAAGCAATACACACTGCAAAAAGTCCTGAAGAAGCGGCACGAATGGGAAGGAAAATACAAAGGGAGCACCCAGATTTGGTAAGGTCCGACTGGGAAAGCATTAAGACAGAGGTGATGTACAAGGCATTGAAATGCAAGTTCTCAATTTACCCGCAGTTGAATTCAATGCTTCTGTCAACAGCTGGTTGTGTACTGGTAGAAGCTTCTCCTCATGATCTCTTTTGGGGCGGAGGCAGAGATGGCGAAGGCCTCAATTATTTAGGACGGCTACTCATGAAGATAAGGTCCGAGTTTCTAGGTGACGAGACACAGACGCCCGAAACCTCTGCAGGTCACCGTGAAACCTAATCATGTATTTGTTGTTGATGACCGCCTGAACTGGAAGGTTACCAATCCGTGTTATCAATCAGAAATGTTTCTTTTGCTGGACTGCTTGAGTGTTATCAATCCGTGTTGTGCCTATGCTTACCAGCTGGAAGATTGGAACTTTTTGTTGGTTCACGTGGAAAAGACGCTTAATTAACAAGGGAAAATGTGTTGATACCACATAATAGAAAAGTAAATGATCAACTAAACATGATGCAAAGTGCACGTATCAAGTGACAGAGTTCTTTAACTGGTTTGATAGGCAGCAACTTAGGTGTGGACATGCATGTTAATAGAGGTTCGTAGGCGGAATGACTATTCCGGACTTTAGCACTTAATTCCCTTCTTGTTTTTTGGATACATGTGAAGGTACCAGAATCAACCTTCGTGCGAAATGCAAGTTTAGTGTTCCATAGACTGTCGTTCCCAAC
>Hyalis_TRINITY_DN6230_c0_g1_i2-AT3G47390
TAGGGAAACGTCCTCTGAAGCTTGTCATTTCTGAGCGGCAATGGCGATGGCAATGGGGTTTACTACCCCAATCAAGTGCAGGGCTACCCCTATCATCAATAGCAACAGCGGCCACAATCGCGCGTTTGATGCTTTTTATGTAAAACGCGCGGCCGAGTTGTCTGACAAGTCTGCCGGTTTCACCTCGCCGCATCCTAACTTTGGTTGTGTGATAGCAACAACCGGGAGCGTTGGGAAGGTTGTCGGAGAAGGTTACCTTTACGCGCAGGGGACCAAGCCGGCAGAGGTTCAGGCGGTGGAGGCCGCTGGGGAGTATTGCCGAGGCGCCACTGCTTACGTCAACATGGAACCTGGAGACTGCCATGGCGACCACACCGCCCTATCTGCTTTTATCAAGGCAGGAATTACTAGAGTTGTTATCGGGATCAGGCATCCATTGCAACATCTTCGGGGAAAAGCTGTTCATGCATTGCGAAGTGAAGGACTGCAGGTTGATGTTCTAGGGGAGGATATACAAAGTGCCTCCATTGAGGACGCTCTGAAATCCTGTCTCCTTGTCAATGCTCCTTTGCTATATAGATCTGCTTCTCGAGTCCCATTCTCAGTTCTGAAGTATGCGATGACCCTTGACGGAAAAATTGCTGCTAGTAGCGGACATGCATCATGGATAAGTAGCAAGAAGTCAAGATCTCTGGTTCTTGAATTACGTGGTAGAAGTGATGCAGTGATTGTAGGAGGGAGTACTGTACGCAAAGATAATCCACGTTTGACTGCAAGACTTGGAGGTGGACATTTACCTCTGCGAATTGTAATGTCACGAACTCTCGATCTTCCGGAGGTTGCAAATATTTGGGATGTCAGAGAGGTGCCCACAATAGTTGCCACTCAGAGAGGTGCAAGAAGGAGTTTCCAGAGATATCTTGCATCTAAAGGTGTTGAAGTGGTGGAGTTTGACATCTTGAATACAAAGGATGTTGTGGACTACCTATATGATCGTGGTCATCTTTCACTCTTGTGGGAGTGTGGAGGGACATTATCTGCATCAGCTATTTCTTCTGGTGTCATACACAAGGTGCATGCTTTTGTTGCTCCTAAGATTATTGGTGGAAAGAATGCTCCTTCTCCAGTTGGGGAACTTGGGATGGTTGAAATGACACAGGCTTTGGAATTAATTGATGTTTCTTATGAGCAGATAGGATCTGATGTGCTTATCAGTGGATATCTGCAACCCGTTCCTGATCTGACACCCGTTATTCCGTCAGTTAATGAAACTTCAGCAATTGATCCTTCTTTATCTCCTTATGATTCACCAATCATATTCTTCTATAAGACATGGGACCCATACGGGAGTTTCTCCAACTTTTCTCCTCATCCAATTCAGCTGCCTGATGAAAGTGGTGATTATGTTACCTGGTCAAGTGTAGAGCACTACTATCAGGCACATAAGTTTGTGGGCTCTAGCAGTCCTAATGCTAGAAATTATGTTGAAGCAATACGTTCAGCAAAAAGTCCTGAAGAAGCAGCACGAATGGGAAGGAAAATACAAAGGGAACACCCAGACTTGGTACGGTCGGACTGGGAAAGTGTGAAGACGGAGGTGATGTACAAGGCATTGAAATGCAAGTTCTCAATTTACCCACACTTGAACTCGATGCTTCTCTCAACAGCTGGTTGTGTACTCGTTGAAGCTTCACCTCATGATCTCTTCTGGGGTGGAGGCCGAGATGGCGAAGGGCTCAATTATTTAGGACGGCTGCTCATGAAGATAAGATCCGAGTTTCTAGGTGACGACATGCATATACCTGAATTCTCCGCTGGTTCCCTTGAAGCCTAATCATATGCACGGCGTTGCTTATTACCTGAAGTGGAGGGCTAAGTCCGTGCCCGTGTTGGGTGCTAAGGAGTTCACTACAAGTTTCTGCTTCAGATCTTCCATGAATGTAATGTATCCATTTAAAATGTTCTTGTGTTTTCAGCATAAATTAGTACCTTTTCACTTGCATTGTATCCGTACCAATTCATGACGTGTACGGAAACAGAAGCAATCTTTTGTTTTGCTGTTGTTTTCATAGCTTCACAGGACTTGAATACATATGCTAGTTACAGAATCCATGTTAGGTTTGCCGTTCACATTCGGGGTATAAGCCCGAACCGTGGAATTGAACCGAATCAAATTGATAAGTTTGGTTTAATTTTCA
>Moquiniastrum_TRINITY_DN21426_c0_g1_i2-AT3G47390
GCTCCAACCACGACAGAAGCTGGTCATCTCTGATCTGCAATGGCGATGGCGATGGGGTTCACTAACCCGATCAAGTGCAAGGCTAACCATATCATCAACAATAATAACGACCACAACAACGCGCTTGATGGGTCGTATGTAAAACGCGCCGCCGAGTTGTCTGACAAGTCTGCCTGTTTCACCTCGCCGCATCCTAACTTTGGTTGCGTGATAGCAACCACCAGCAGTGCTGGGAAAGTTGTCGGAGAAGGGTACCTTTACGCGCAAGGGACGAAGCCGGCGGAGGTTCAGGCGGTGGAGGCCGCTGGGGGGTATTGCAGAGGCGCCACTGCTTATGTCAACATGGAACCTGGAGACTGCCATGGCGATCACACAGCTGTATCTGCTTTTATCAAGGCAGGAATTACTAGAGTTGTTATCGGGATCAGGCATCCATTGCAACATCTTAGGGGAAAAGCTGTTCAGGCATTGAGAAGTGAAGGACTGCAGGTTGATGTTCTTGGGGAGGATATACGAAGTGTCTCCATTGAGGACGCCCTGAAATCTTGTCTGCTTGTCAATGCTCCTTTGCTATATAGATCAGCTTCTCGAGTCCCATTCTCGGTTCTGAAGTATGCAATGACCCTTGACGGAAAAATTGCTGCTAGTAGTGGACATGCATCATGGATAAGTAGCAAAAAGTCAAGATCTCGAGTTTTTGAATTACGTGGTAGAAGTGATGCAGTTATTGTAGGAGGAAATACAGTACGCAAAGATAATCCGCGTTTAACGCCAAGACATGGAGGTGGGCATTTACCTTTGCGAATTGTAATGTCACAAAGTCTTGATCTTCCCGAGGTTGCAAATCTTTGGGATGTCAGAGAAGTGCCCACAATAGTCGTCACTCAGAGAGGTGCAAGAAGGAGTTTTCAGAAATTTCTTGCATCCAAAGGTGTTGAAGTAGTGGAGTTCGACATCTTGAATCCTAAGGATGTTGTGGACTACCTCTACGATCGTGGTTATCTTTCAATCTTGTGGGAGTGTGGAGGGACACTATCTGCATCGGCTATTTCCTCTGGTGTCATACACAAGGTGCATGCTTTTGTAGCTCCTAAGATTATTGGTGGAAGGAATGCGCCTTCTCCTGTAGGGGAACTTGGGATGGTTGAAATGACACAGGCTTTGGAATTAATCGATGTTGCTTATGAGCAGATAGGACCTGATGTGCTTGTAAGTGGATATCTGCAGCCCATTCCTGATCTGACACCCGTTATTCCATCGGTTGATGAAACTTCAGCGATTGATCCGTCCTTATCTCCTTATGATTCACCAATCATATTCTTCTATAAGACATGGGACCCATATGGGGGTTTCTCCAACTTTTCTCCTCATCCAATTCGGCTGCGTGATGAAAGTGGTGATTATGTCACTTGGTCAAGTGTAGAGCACTATTATCAGGCACATAAGTTTGTCGGCTCAAGCAACCCTAATGCTAGAAATTATGTTGAAGCAATACATTCGGCAAAAAGTCCTGAAGAAGCAGCACGGATGGGAAGGAAAATACAAAGGGAGCACCCAGATATGGTAAGGTCTGACTGGGAAAGCGTGAAGACGGAGGTGATGTACAAGGCGTTGAAATGCAAGTTCTCAATTTATCCACACTTGAATTCGATGCTTCTGTCAACAACGGGTTGTGTACTGGTTGAAGCTTCCCCTCATGATCTCTTCTGGGGTGGAGGCCGAGATGGCGAAGGCCTCAATTATTTAGGACGGCTACTTATGAAGATAAGATCCGAGTTTCTAGGTGATGCCACACATACGCCCCAAATCTCCGCAGGTTACCTTGAAACCTAATCATATCGACGTCGTTGGTGACCACCTCAACCTGAGAGTCAGGTTGACGCACATATTGTCATCTTTGCAAGGTGCTAAGGATATTACCACCAGGTTCTGCTTCGGACCTTCCCCAGGGTCGCACGGCTACTTATGAAGATAAG
>Stifftia_TRINITY_DN5764_c0_g1_i1-AT3G47390
AGAAGCTTGTCATTGCTGATCTGCAATGGCGATGGCAATGGGGTTTACTACCCCAATCAAGTGCAAAGCCACCCCTATCTTCAATAACAACAACGACAACTACCACGCGCTTGACGCGTTGTATATAAAACGCGCCGCCGAGTTGTCTGACAAGTCTGCCGGTTTCACCTCGCCGCATCCTAACTTTGGTTGCGTGATAGCAACAACCGGCCGTGCTGGGAAGGTTATCGGAGAAGGATACCTTTACGCGCAGGGGACCAAACCAGCGGAGGTTCAGGCGGTGGAGGCCGCCGGAGAGTATTGCAGAGGCGCCACTGCATATGTCAACATGGAACCTGGAGACTGCCATGGCGACCACACCGCTCTATCTGCTTTTATCAAGGCAGGAATTACTAGAGTTGTCATCGGGATAAGGCATCCATTGCAACATCTTCGGGGAAAAGCTATTCATGCATTGAGAAGTGAAGGACTGCAGGTTGATGTTCTAGGGGAGGATATACGAAGTGTCTCCATTGAGGACGCTGTGAGATCCTGTCTCCTTGTCAATGCTCCTTTGCTATATAGATCAGCTTCTCGAGTCCCATTCTCGGTTCTGAAGTATGCAATGACCCTTGATGGAAAAATTGCTGCTAGTAGCGGACATGCATCATGGATAAGTGGCAAAAAGTCAAGATCCCGAGTTCTTGAATTACGTGGTAGAAGTGATGCAGTTATTGTAGGAGGAAGTACTGTACGCAAAGATAATCCGCGTTTAACTGCAAGACTTGGAGGTGGACATTTGCCTTTGCGAATTGTTATGTCACAAACTCTTGATCTTCCCGAGGTTGCAAATCTTTGGGATGTCAGAGATGTGCCCACGATAGTCGTCACTCAGAGAGGTGCAAGGAGGAGTTTCCAGAAATTTCTTGCATCTAAAGGTGTTGAAGTAGTGGAGTTTGACATCTTGAATACAAAGGATGTTGTGGACTACCTATATGATCGTGGTTATCTTTCACTCTTGTGGGAGTGTGGAGGGACATTAGCTGCATCGGCTATTTCCTCCGGTGTCATACACAAGGTGCATGCATTTGTTGCTCCTAAGATTATTGGTGGAAAGAATGCGCCTTCTCCAGTTGGGGAACTTGGGATGGTTGAAATGACACAGGCTTTGGAACTAATTGATGTTTCTTATGAGCAGATAGGATCTGATATGCTTATTAGTGGATATCTGCAGCCCGTTCCTGATCTGACACCTGTTATCCCATCGGTTGATGAAACTTCAGCAATCGATCCATCCTTGTCTCCTTATGATTCACCAATCATATTCTTCTATAAGACGTGGGATCCATACGGGGGTTTCTCCAACTTTTCTCCTCATCCAATTCGGCTGCCTGATGAAAGTGGTGATTATGTCACTTGGTCAAGTGTAGAGCACTATTATCAGGCACATAAGTTTGTGGGCTCGAGCAATCCTAATGCAAGAAATTATGTTGAAGCAATACATTCTGCAAAAAGTCCTGAAGAAGCAGCACGGATGGGAAGGAAAATACAGAGGGAGCACCCAGATTTGGTAAGGTCCGACTGGGAAAGTGTGAAGACGGAGGTGATGTACAAGGCATTGAAATGCAAGTTCTCAATTTACCCACACTTGAATTCGATGCTTCTATCGACAGCGGGTTGTGTACTGGTTGAAGCTTCTCCTCACGATCTCTTCTGGGGCGGAGGCCGAGATGGGGAAGGTCTCAATTATTTAGGACGGTTACTCATGAAGATAAGATCTGAGTTTCTAGGTGAAGATACACATATACCTGAAGTCTCCGCAGGTTACCATGAAGCCTAATCATATGTATGCTGTTGCTGACTGCCTGAACCGGAGGGTTAAGTTGTTGCACACGTCACGTCCTTCATCTTTGCAAGGTGCCAAGGATTTAACCACCAGTTTCTGCTTCAGACATTCCATAATGTAATTAATCCATTTAAAATGGTGTTTTTGCTTGTGTTTTGAGCATAAATTAATACCTACATTTGCATTGTATCCATACCAATTCATAATGCATATGGAAACAGATGCGATCTTTCATTTTGCTGCTGTTTTCACAGCTTCACAATACTTGAATACAAACTAGTTATAGACTCCTTGACC
>Centrapalus_pauciflorus_TRINITY_DN5641_c0_g1_i6-AT3G47390
CGGCGCCGACGACTCTAGCCCACGCATTCACAGCCCCCTTCCACCCGTGCTTTCTCTTTCATCCCTCAAACCTTAGTCGTCGTTTTTCACCTTCACCCCCTGAAGACGACGCCGGCGCCGACGACTCTAGCCGATTTTTTATTCCTCGCCAAAACCCTAGCCCATTTCTCCGTCCTCGCCATGCCTCACCATTGACAAGGCTCCCTCTTTGCCGATTATTTTCTTCATTTGAGTATCTCTGaattgccatggcgacgatgatggcaatggcaatggGTTTTGCTACCCCAATCAAGTTCAAAGCCACCCAGGTCATCAATAATAACCACCACAACCATGCGCTTGATGCATCATATGTGAAACGCGCCGCCGAGTTGTCTGACAAGTCTGCCGGTTTTACCTCGCCACATCCTAATTTTGGTTGCGTAATAGCAACAAGCAATGCAGGGAAGGTTGTGGGAGAGGGCTACCTTTACGCGCAAGGGACGAAGCCGGCGGAGGTTCAAGCGGTAGAGGCCGCTGGAGAGTATTGCCAAGGCGCTACTGCTTACGTCAACTTGGAACCTGGAGACTGCCATGGCGATAACACCGCTATATCTGCATTTATCAAGGCAGGAATTACCAGAGTTGTTATAGGGATCAGACATCCTTTGCAACATCTTCGGGGAAAAGCTATTCAGGTGCTGAGAAGCGAACGACTGCAGGTTGATGTTCTTGGGGAGGATATACGAGATGTCTCTGTCGAGGACGCCTTGAAATCCTGTCTCATTGTCAATGCTCCTTTGCTATATAGATCAGCTTCTCGCGTCCCATACTCGGTTTTGAAGTATGCAATGACCCTTGATGGAAAAATTGCTGCTAGTAGCGGGCATGCATCATGGATAAGTAGCAAAAAGTCAAGATCCCGAGTTTTTGAATTACGTGGTCGAAGTGATGCCATTATTGTAGGAGGAAATACTGTTCGCCAAGATAATCCACGCTTAACTCCAAGACATGGAGGTGGACATTTACCTTTGCGAATAGTTATGTCGCAAACTCTTGATCTTCCTGAGGTTGCAAATCTTTGGGATGTCAGAGACGTGCCGACAATAGTCGTTACTCAGAGAGGTGCAAGAAGAGGTTTCCAGAAATATCTTGCATCTAAAGGTGTTGAAGTAGTTGAGTTTGACATTTTGAATCCAAAGGATGTTGTGGACTACCTTTATGATCGTGGTTATCTTTCAATCTTGTGGGAATGTGGAGGGACATTATCTGCATCAGCTATTTCCTCTGGTGTCATACACAAGGTGTATGCTTTTGTTGCTCCTAAGATAATTGGTGGAAAAAATGCACCTTCTCCAGTTGGAGAACTTGGGATGGTTGAAATGACACAAGCTTTGGAATTAATTGATGTTTCTTATGAGCAGGTAGGATCTGATGTGCTTATTAGTGGATATCTGCATCCCATTCCTGACCTGACACCTGTTATTCCATCGGTTGATGAAACTTCAGCAATTGATCCGTCCTTGTCTCCATACGATTCACCTATCATATTCTTCTATAAGACATGGGACCCATATGGTAGTTTCTCCAACTTTTCTCCTCATCCAATTCGACTGCCTGATGAAGGGGGTGATTATGTCACTTGGTCAAGTGTAGAGCACTATTATCAGGCACACAAGTTTGTGGGCTCATGTAATCCTAATGCCAGAAGTTATGTTGAAGAAATACTTTTGGCAAAAAGTCCTGAAGAAGCAGCTCGGATGGGAAGGAAAATACAAAGGGAGCACCCAGACATGGTAAGGTTGGATTGGGAAAGCGTGAAGACGGAGGTGATGTACAAAGCATTGAAATGCAAGTTCTCAATCTACCCACATTTGACTTCGATGCTTCTGTCAACAGCGGGTTGTGTGCTGGTTGAAGCGTCTCCTCATGATCTCTTCTGGGGTGGAGGCCGAGATGGCGAAGGTCTCAATTATTTAGGACGACTACTCATGAAGCTAAGATCCGAGCTTCTCGGCGACGATACACATAAGCAGGAAATCTCAGCAAGTTATCGTTAATCCTAATCATATATAAGACGTTGCTAATCCGTCTAAAGCCGAGGGTAAGCAGATATGTCTCATAATGTAATTTATCCATTTAAAATGGCTTTATTGCTTGTGTTTTTAGCATATAAATTATTTGTTGTGCAATGTGCATATTAAAGAGAGATGATATCTATCGTCAGATATTCTCCTTTTCAATATCAGCCATTGATAACGGGTATTTCTGCATACTTAAGACATAAAAGTCCTTTAATGAAGTTTCATTTCATGCAAAAA
>Chaptalia_TRINITY_DN6215_c0_g1_i5-AT3G47390
AACAAGCCGGGCTAATCTCTTCAACTTCCACAGAAGCTTGTCATCTCTGATCTACAATGGCGATGGCAATGGGGTTTATCACCCCAATCAAGTGCAAGTATACCCCTATCATCAGTAGCAACAACGATCACTACCACGCGCTTGATGCATCGTATGTAAAACGCGCCGCCGAGTTGTCCGACAAGTCTGCCGGTTTAACCTCGCCGCATCCTAACTTCGGTTGCGTGATAGCGACGGCCAGCAGCGCCGGGAAGGTCGTCGGAGAAGGATACCTTTACGCGCAGGGGACGACGCCGGCGGAGGTTCAGGCTGTGGAGGCCGCCGGAGAGTATTGCAGAGGCGCCACTGCTTATGTCAATATGGAACCTGGAGACTGCCATGGCGACAACACCGCTCTATCTGCTTTTATCAAGGCAGGAATTAGTAGAGTTGTTATCGGCATCAGACATCCTTTGCAACATCTTCGGGGAAAAGCCATTAATGCATTAAGAAGTGAAGGATTGCAGGTTGATGTACTTGGGGAGGATATACAAAGTGTCTCCATTGAGGATGCTCTAAAATCTTGTCTCCTTGTCAATGCTCCTTTGCTGTATAGATCAGCTTCTCAAGTCCCATATTCAGTTCTCAAGTATGCAATGACCCTTGATGGAAAAATTGCTGCCAGTAGCGGACATGCATCATGGATAAGTAGCAAAAAGTCAAGATCTCGAGTCTTTGACTTACGTGGGAGAAGTGATGCTGTTATTGTTGGAGGAAATACCGTACGCAAAGATAATCCGCGGTTAACTCCAAGACATGGAGGTGGGCATTTACCATTGCGAATCGTTATGTCACAAACTCTTGATCTTCCGGAAGTTGCAAATCTTTGGGATGTGAGAGAGGTGCCCACAATAGTCGTCACTCAGAGAGGTGCAAGAAGAAGCTTCCAGAAGCTTCTTGCATCTAAAGGCGTTGAAGTAGTGGAGTTTGACATCTTGAATCCGAAAGATGTTGTGGGTTATCTTTATGATCGTGGTTATCTTTCGATCTTGTGGGAATGTGGAGGGACATTATCTGCTTCGGCTATTTCCTCTGGTGTCATACACAAGGTGCATGCTTTTGTTGCTCCTAAGATTATTGGTGGAAAGAATGCACCTTCTCCAGTTGGGGAACTTGGGATGGTTGAAATGACACAAGCTTTGGAATTAATTGATGTTTCTTATGAACAGATAGGACCCGACATACTTATTAGTGGATATCTGCAACCCGTTCCTGATCTGACACCCGTTATTCCATCCGTTGATGAAACATCAGCTATTGATCCATCCTTATCTCTTTATGATTCACCAATCATATTCTTCTATAAGACGTGGGACCCATACGGGAGTTTCTCCAACTTTTCGCCTCATCCAATTCGATTGCCTGATGAAAGTGGTGATTATGTCACTTGGTCAAGTGTAGAGCATTATTATCAGGCACATAAGTTTGTGGGGTCTAGCAATCCTAGAGCAAGAAATTATGTCGAAGCAATACATTCTGCTAAAAGTCCTGAAGAAGCTGCACGGATGGGAAGGAAAATACAAAGGGAGCACCCCGATTTGGTAAGATCTGACTGGGAAAGTGTGAAAACTGAGGTGATGTACAAGGCATTGAAATGCAAGTTCTCAATTTATCCGCACTTGAATTCGATGCTTGTGTCAACAACTGGTTGTGTGCTGGTCGAAGCTTCTCCACATGATCTCTTCTGGGGTGGAGGCCGAGATGGTGAAGGCCTTAATTATTTAGGACGGCTACTCATGAAAATAAGATCGGAGTTTCTAGGTGACAACATGCATACACCCGAAATCCCTGCAAGTTACCGTGAAACATAATCATAATGTAATGTATTTATTTAAAATAGTGTTACTTATTTGCATTGTATTTGTAGCAATTCATAATGTATATTGAAAGAGATGCAATAAGTTCGTTTTATTTTCACGTTTTTCTAATACTTGAATGAAAACGCTCTTTAAAG
>Adenocaulon_TRINITY_DN10128_c0_g1_i1-AT3G47450
AAAACAGTTCATAACTTCATATTCCGATAATGAATCCTAAAACCCTGTCCCTCTCTTCGCTCTCACCATTCCTTCTTCCTCACCATTTCCAAACCCTAAAATTCTGCAATTCAGGTCGAGCTATAATCATCTGCAAAGCTATTAATCCACAATCACAACAACAAAATCAACAATTATCAGTTTCTGCATCTGAATCAGAAGGAACTGGAGCTGCTGCTCCGACCCGAGGGGATATCTTCCTCGAACGACAACAGCTGTTGGCGGCTTCGGCTCTGGTTATTGACaagaagaagaagaaaaagaaagagaagGTTAGCGGTTCGTTGAAAGCTGCTACAGCAGTAACTTATAGCTGCTATGGATGTGGAGCTCCGTTGCATATTACAGAAACGGATGCTCCGGGTTATGTTGACCCGGAAACATATGAGCTGAAGAAGAAACACCGCCAGCTTAGAACAGTTCTTTGTGGCAGGTGCCGTCTATTATCTCATGGGCACATGATCACCGCTGTAGGCGGCAATGGAGGTTATGCTGGTGGAAAGCAGTTTGTTACTGCAGAGGAGCTTAGAGAAAAGCTACGTCACTTACGCCATGAGAAAGCTTTGATTGTAAAACTGGTTGATATAGTAGATTTCAATGGCAGCTTTTTGGCTCATGTACGCGATCTTGCTGGTCCAAATCCGATTATACTAGTTGTAACTAAGGTTGATCTTCTTCCAAAAGGGACGGATTTCAATTGTGTTGGTGATTGGGTTGTGGAGGCTACCACGAAAAAGAAGCTTAATGTCATAAGCGTGCACTTGACAAGTTCAAAATCATTGGTTGGAATTGCTGGAGTTGTGTCGGAAATCCAGAAGGAGAAGAAGGGGCGGGACGTGTACATTCTGGGAGCGGCAAATGTCGGGAAATCTGCCTTTATCAACGCGTTATTGAAGATGCTTTCGTATAAAGATCCCGTTGCTGCAATGGCAAGAAAATACAAACCAATTCAATCTGCTGTTCCTGGAACCACAGTTGGCCCAATACCTATTAACGCTTTCCTTGGAGGAGGGAAATTATACGATACACCTGGAGTTCATCTCCATCATAGGCAAGCTGCAGTGGTTCATTCGGAAGATTTACCTGCTCTTGCTCCCCGGAGTCGGCTCAGAGGTCAATCATTTACAAAACAAGTAGTCTTGGATAAATGGGTAAGCGAGAAAACAGAGTTTAATAGCTTGTCTGGTTTCTCCATATTTTGGGGAGGTCTTGTTCGGATCGATGTTTTAAAGGTTCTTCCTGAAACATCTTTAACATTTTATGGACCCAAGGCGCTAAAGCTTCATATGGTACCAATGAATAAAGCAGATGAGTTTTACAAGAAAGAAGTAGGAGTTCTTCTATCACCTCCAACCGGAGAACAAGTAGCAGATTGGACCGGACTCGAGACTGTGCGCCAATTACAAATAAGATTTGACAACACAGAGAGACCCGCTTGTGATGTGGCCATCTCGGGTCTTGGGTGGATCACGGTTGAACCGGTTAACCAAACACTTAAAAAAGCCGATTCGAGTCTAGCAGAGAAAGATTCGGAGATTTGGTTAGATGTTCATGTTCCGAAGCCGGTTGAGATTTTTGTCCGTTCACCACTTCCAGTGGGAAAGATAGGAGGAGAATGGTATGAATATAGAGAATTAACAGAAAAAGAAGAAGAAACAAGACCCAAATGGTACTTTTGAGATTAAGCTATATTTCTAAGGGATTTTTTATATATGGGAATACACCAAATGATATGTGACCTTTATGTTGTATTGTAAATGAGATGTCCTAACAAATTAATAATCTCAATCAAGCCTTTGTATCTTTGTATGCATTATCTTTGTAGTGTTTGATAAAACtgaatgaatgagtgttgaatgattaacaggtttgaatggttaagacatgtatgtatgaatgaatCATTAAGAGACAAACTGAACCATTTAGAACGATTCACATGGAGAAACAAATAGTCTTAAGCCATGTTTCTTTACATGTTGATTATGGGTTCCCA
>Conyza_canadensis_TRINITY_DN6619_c0_g2_i1-AT3G47450
TCCTTTGCAAATTTTGGAAATGGATGCTCCGGGTTATGTTGACCCGGATACTTATCAGCTGAAGAAGAAACACCGTCAGCTTAAAACAGTTCTTTGTGGTAGGTGTCGCCTGTTATCTCATGGACACATGGTCACTGCTGTAGGCGGCAATGGTGGTTATGCGGGCGGAAAGCAATTTGTTACTGCAGAGGAACTTAGAGAAAAGTTAACTCACTTGCGCCATGAGAAAGCTTTAGTTGTAAAATTGGTTGATATAGTGGATTTCAATGGCAGCTTTTTGGCTCATGTACGTGATCTTGCTGGTGCAAATCCGATCATACTAGTTGTGACTAAGGTTGATCTTCTTCCAAAAGGGACGGATTTCAATTGTGTTGGCGATTGGGTTGTTGAAGCCACCATGAGAAAGAAGCTTAATGTATTAAGCGTCCATCTGACAAGTTCAAAGTCACTGGTTGGAATTGCCGGAGTTGTGTCTGAAATTCAGAAGGAGAAGAAGGGGCGTGACGTATATATTCTGGGAGCGGCTAATGTCGGGAAATCTGCATTTATTAATGCGCTATTGAAGATGCTTTCGTATAAAGATCCTGTTGCTGCAATGGCAAGAAAATACAAACCGATACAATCTGCTGTTCCTGGAACTACAGTTGGCCCGATTCAAATTAATGCTTTCCTTGGAGGAGGGAAAGTATATGACACACCGGGAGTTCATCTTCATCATAGGCAAGCTGCGGTGATTCATTCACAAGATTTACCTGCCCTTGCTCCACGAAGTCGGCTCAGGGGTCAATCATTTACGTGGCAGATAGTTTTGGATCAATGGGTAAGTGAGAAAATGGAGTTTAATGACTTAACAGGTTTTTCCATATTCTGGGGTGGTCTCGTTCGAGTTGATGTTTTAAAGGGTCTTCCCGAAACGTGTTTGACATTTTATGGACCCAAGGCGTTAAAGCTTCATATTATGCCCACGAAGAAAGCAGATGAATTTTACAAGAAAGAAGTAGGAGTTCTGTTAACACCTCCAAGTGGAGAACAAGTAGCAGAGTGGACAGGACTTGAGACTATTCGCCAATTACAATTAAGAGTCGGCGATGCAAAAAGACCTGCTTGTGATGTGGCCATCTCGGGTCTTGGGTGGATAACGGTCGAACCAGTTGGCCTAAACCTCAAAGAACCTGATTCAAATTTTGTAGAAGCCATGGAGATTGCATTAGATGTCCATGTTCCTAAGCCGGTTGAGATTTTTGTTCGACCTCCACTTCCAGTGGGAAAGGTTGGTGGAGAATGGTATCAGTATCGAGATTTGACCGAGAAAGAAGAAGAAACCAGACCTAAATGGTACTTTTGAGATCTCTATGCCTCTAGAAAGAGGCATTGAGAACCTTTCTTTTTTTTTTCCCCCTCTATAGAAGTAGGAATGTAACGTATAATAGGTCTGGGATGCAAGCTGTTTTTTGTCTCCATTTTGTATTGTAAATGAG
>Dasyphyllum_TRINITY_DN17958_c0_g1_i1-AT3G47450
GTAGGGACAATAAATAGCCAAAGAAGATTCTCAAAATATTTATTTCAGAAAAAGCCATTTCAAAAATTCACTTTAAGATAATGACTCCCAAAACCCTCTCTTTCTCCCCATTCCTTCTTCCCCACCATTTCCAGACCGGAAAGCTCCACGATTCGGGTCGGACCCTAATCGTCTGCAAAACCATCAATTCACAGCCCCAGCAACAAAACCCACAAATCCAATTGCCAGTTTCTGCACCCGAACCCGAAGGATCCGGACCCGCCGCCCCGACGCGAGGGGAGATTTTTCTTGAACGTCAACAGCTGTTAGCAGCTTCGGCTCTGGTGCTCAACACGAAGAAAAAGAAGGCAAAGGAGAAAATTAGTGGGTCTTTGAAAGCGGCTACAGCAGTAGGTTATGGCTGTTATGGGTGTGGAGCTCCGTTGCAGGTTTCGGAAACGGATGCTCCGGGTTATGTTGACCCAGAAACTTATGAATTGAAGAAGAAACACCGTCAGCTTAGAACGGTTCTTTGTGGAAGGTGCCGCCTATTATCTCATGGCCACATGATTACGGCTGTCGGTGGCAATGGAGGTTATGCAGGTGGCAAGCAGTTTGTTACAGCAGAGGAGCTTAGAGAAAAGTTACGTCATTTACGCCATGAGAAAGCTTTGGTTGTAAAACTGGTTGATATAGTAGATTTCAATGGAAGCTTTTTGGCTCATGTACGTGATCTTGCTGGTGCCAATCCAATTATACTCGTTGTGACTAAGGTTGATCTTCTTCCAAAAGGGACGGATTTTAATTGTGTGGGTGATTGGGTTGTGGAGGCCACCATGAAGAAGAAGCTTAATGTTTTAAGTGTTCACTTGACAAGTTCAAAGTCATTGGTTGGAATTGCCGGAGTTGTCTCCGAAATTCAAAAGGAGAAGAAGGGGCGCGACGTATACATTCTGGGATCAGCTAATGTCGGGAAATCTGCATTCATCAACGCGTTATTGAAGATGCTTTCTTATAAGGATCCAGTTGCTGCAATGGCAAGAAAATACAAACCGATTCAGTCTGCTGTTCCTGGAACCACAGTGGGCCCGATTCCAATTAACGCTTTCCTTGGAGGCGGGAAATTATACGATACACCTGGAGTTCATCTCCATCATAGGCAAGCTGCAGTGGTTCATTCGGAAGATTTGCCTGCCCTTGCTCCACGGAGTCGGCTCAGGGGTCAATCATTTACAAAACAAGTAGCCTTGGATAAATGGGTAAGTGAAAATGTGAAGTTTAACGGCTTAAACGGTTTTTCGATATTTTGGGGAGGCCTTGTTCGCGTTGATGTTTTAAAGGTTCTTCCTGAGACATGTTTGACATTTTATGGACCGAAGGCAGTAAAGCTTCATATGGTACCTACGAATAAAGCAGATGAATTCTACAAGAAAGAACTAGGAGTTCTTTTGTCACCGCCAACTGGAGAACAAGTAGCAGAATGGAAGGGGCTTGAAACTGTCCGCCAATTACAAATAAAATTCGAAGACACGGAGAGACCTGCCTGTGATGTGGCCATCTCGGGTCTTGGATGGATCACAGTTGAACCTGTTAGCCAAATACTCAAAGAACCTGAGTCAAACTTATTAGAAAAAGCCATGGAGCTTTTGTTTGCCGTTCATGTTCCTAAGCCAGTTGAGATTTTCGTTCGGCCTCCACTTCCAGTGGGGAAGGTGGGAGGAGAATGGTATCAGTATCGCGAGTTGACAGAGAAAGAAGAAGAAACAAGACCCAAGTGGTACTTTTGAGAGGCGAGGTTGCTATGTTTCTACTGGGAAATGTATAGAGAGACTCTTTTAACATTTTTTTGCTATAGGAATATACCAAATGAAGGACTAGTATTAGAACTACTTTGTCACCCTTATTTTTATTGTAAATGAGGTGTTTTAATGAAATGCTCCC
>Elephantopus_transcriptome_node_39500-AT3G47450
TCGATAATGGCTCCTAAAACCCTTTTTCTCACCTCCGTCTCCCCGTTCCTTCTTCTTCCTCACAAAATCCAAATCTCCAAATCATGCAATTCGGGTCGGGCTATGATAATCTGCAGATCCATCGATTCACAATCCCAACCACCCTCTCAATCCCAATTATCAGTTTCTGTATCCGAATCACAGGGAACTGGAGCTGCCTCCCCGACCCGAGGAGATATCTTCCTTGAACGACAACACCTTTTGGCAGCTTCCTCTCTGATTCTCGACAAAAAGAAGAAGAAAAAGAAAGAGAAGATTAGCAGTTCATTGAAATCTGCATCTGTAGCAACTTACTGTTGTTATGGATGCGGGGCTCCGTTGCAGGTTTTGGAAAAGGATGCTCCGGGTTATGTTGAACCGGAAACCTATGAGTTGAAGAAGAAGCACCGACAGCTTAGAACAATTCTCTGTGGTAGGTGCCGCCTGTTATCTCACGGCCACATGATCACCGCTGTGGGTGGCAATGGCGGTTACGCCGGTGGAAAACAGTTTGTTACTGCAGAAGAGCTTAGAGAGAAGTTACGCCATTTGCGCCATGAGAAAGCTTTGATCGTAAAACTGGTTGATATAGTGGATTTCAATGGCAGTTTTTTGGCTCATGTTCGTGATCTTACTGGTGCGAATCCAATTATATTAGTCGTGACCAAGGTTGATCTTCTTCCGAAATCAACGGATTTCAATTGTGTTGGTGATTGGGTTGTGGAAGCCACCATGAGAAAGAAGCTTAATGTTTTAAGTGTCCACTTGACGAGTTCAAAGTCATTAGTCGGAATTGCTGGAGTTGTGGCGGAAATTCAAAAAGAGAAGAAGGGGCGGGATGTGTACATTCTGGGAGCAGCTAATGTCGGGAAATCTGCGTTTATCAATGCACTATTGAAGATGCTATCACATAAAGATCCTGTTGCTGCAATGGCAAGAAAATACAAACCAATACAGTCTGCAGTTCCTGGAACCACAGTTGGCCCCATACAAATTAATGCTTTCCTTGGAGGAGGGAAATTATTCGACACACCTGGAGTTCATCTCCATCATAGGCAAGCTGCAATGGTTCATTCAGAAGATCTACCTGCCCTTGCTCCACGCAGTCGGCTCAGAGGTCAATCATTTACAAAACAGGTAGTCTTGGATCAATGGGTAAGTGAGAGAAAGGAGTTTAATGACTTAACGGGTTTTTCCATATTCTGGGGAGGTCTTGTTCGAATTGATATTTTAAAGGCCCTTCCTGAAACATGTTTAACATTTTATGGACCAAAGGCACTAAAGCTTCACATCGTACCAACTAATAAAGCAGATGAATTTTACAAGAAAGAATTAGGGGTTCTTTTAACACCACCAAGTGGAGACCAGGTAACATATTGGACAGGACTTGAGACCGCTCGCAAATTACAGATAAGAATTGATGGCATAGAAAGACCTGCTTGTGATGTGGCTATCTCGGGTCTTGGGTGGATTACAGTTGAACCAATTAGCCAGACACTCAAAGAACCCGAATCAAAATTAGTAGAAGAGGATATGGAAATTTCACTAGACGTTCATGTTCCCAAGCCAGTTGAGATTTTCATTAGGCCTCCTCTACCGGTGGGGAAGGTTGGAGGAGAATGGTATCAATACCGAGATTTAACAGAGAAAGAAGAAGAAACAAGACCCAAATGGTATTTT
>Emilia_TRINITY_DN6478_c0_g1_i1-AT3G47450
AAGAAAAAAGAAAAAAAAAACACTTCAAGAAATAAAGATTTAGATAAATGACTCTTAAAACCCTCTCCCTCGTCTCCTTCAATCGATTCCTTCTTCCCCACAAATTCAAAACCCACAAATTCTACATTCCGGGTCGGGTCATAATCACATGTAAATCAACCCAACCCGAGTTAGACACCGAAGCATCAGTTTCTGTACCCGAATCACAAGGAACCGGACCTGCTGCTCCGACCCGAGGAGATATCTTCCTTGAAAGACAAGAGCTTTTAGCAGCTTCAAATTTGGTTCTTGaaaagaaaaagaaaaaaaaggaaaagaaaaTTAATGGGTCTTTGAAAGCTGTTAGAGATGCAACTTATTGTTGTTATGGGTGTGGAGCTCCATTGCAGATATTGGAAATGGATGCTCCGGGTTATGTTGACCCGGAAACTTATGAGCTGAAGAAAAAACATCGTCAGCTTAAAACGGTTCTTTGTGGTAGATGCCGGCTATTATCTCATGGACACATGGTCACTGCTGTGGGCGGAAATGGTGGTTATGCGGGTGGAAAGCAATTCGTGACTGCAGAGGAGCTTAGAGAAAAATTAACTCATTTACGCCATGAGAAAGCCTTAATCGTAAAACTGGTTGATATAGTGGATTTCAATGGTAGTTTTCTGGCTCATGTACGCGATCTTGCCGGTGCAAATCCCATCATATTAGTTGTGACTAAGGTTGATCTTCTTCCGAAAGGGACAGACTTCAATTGTGTTGGTGATTGGGTTGTCGAGGCTACCATTAAAAAGAAGCTCAATGTTTTAAGTGTCCACTTAACAAGTTCAAAGTCATTGGTTGGAATTACTGGAGTTGTGTCGGAAATTCAGAAGGAGAAGAAGGGTCGGGACGTGTACATTCTGGGAGCAGCTAATGTTGGGAAATCTGCATTCATTAATGCAATGCTGAAGATGCTTTCATATAAAGATCCTGTTGCCGCAATGGCAAGAAAATACAAGCCGATACAATCTGCTGTTCCTGGAACCACAGTCGGCCCCATTCAAATTAACGCTTTCCTCGGGGGAGGGAAAGTATACGATACACCTGGAGTTCATCTTCATCATCGGCAAGCTGCGGTGATTCATTCACAAGATTTACCCGCCCTTGCACCAAGAAGCCGTCTGAGAGGTCAATCATTTACAAAACAGGTAGTTTTGGATCAATGGGTAAGTGAGAAAATGGACTTTGATGGCTTAACTGGTTTTTCTATTTTCTGGGGAGGTCTTGTTCGAATTGATGTCTTACAGGTCCTTCCAGAAACATGTTTAACATTCTATGGACCCAAGGCGTTAAAGCTTCAAATTGTACCCACAAATAGAGCAGATGAATTCTATAAGAAAGAAGTAGGAGTTCTTTTAACACCTCCGAGTGGAGAACAAGTAGCAGAGTGGACAGGACTCGAAACGGTTCGCGAATTACGTATTAGATTCGACGACACACAAAGACCTGCTTGTGATGTTGCGATATCGGGTCTTGGATGGATCACAGTCGAGCCAGTTAGCCAAAATCTTAAAGACCCCGATTCAAATTTGGTAGAAGAGGACATGGAGATTTCACTAGATGTTCATGTTCCCAAACCAGTTGAGATTTTCGTTCGGCCCCCACTTCCGGTTGGAAAAGTTGGAGGAGAGTGGTATCAATATCGAGATTTGACAGAGAAAGAAGAGGAAACTAGACCCAAATGGTACTTTTGAGATCGATGTATCCTATCTCGAAATGTTGTGAGCATAAACTTCTCATTTTTTATTTTTTTTTTGGCTATAGGAATGTACCATATAATAGGGAGATAGTTTTATAGCTATTTTTGTCACATTCTTTTTGTAACGTAAATGATAGTCTCTTAACATTATAATGATTTGGCGAGTCTTTATATATGCAGGGAGGTAGCATT
>Erechtites_TRINITY_DN3735_c1_g1_i1-AT3G47450
AGAAAATCAAGAATTAGATAATGACTCCTAAAACCCTCTCCCTCATCTCTTTCTCTCCATTCCATCTTCCCCGCAAATTTAACAATTCGAGTCGGGTCACAATCACTTGTAACTCAATAAACTCACAAACCCAACCCGAAATTGACACTCAAGTATCAGTTTCTGGATCCGAATCACAAGGAACCGGACCTGCTGCCCCGACCCGAGGAGATATATTTCTCGAAAGACAGCAGCTTTTAGCAGCTTCAAATTTGGTTCTTGaaaaaaaaaagaaaaaaaaagaaCGGAAAATTAATGGGTCATTGAAAGCTGTTAGAGATGCAACTTATTGTTGTTATGGGTGTGGAGCTCCGTTGCAGATTTTGGAAATGGATGCTCCGGGTTATGTTGACCCGGATACTTATCAGCTGAAGAAGAAACATCGTCAGCTTAGAACGGTTCTTTGTGGTAGGTGTCGTTTATTATCTCATGGACATATGGTCACTGCTGTGGGAGGAAATGGTGGTTATGCTGGTGGAAAACAATTTGTTACTGCAGAGGAGCTTCGAGAAAAGTTAACTCACTTACGCCATGAGAAAGCCTTAATTGTAAAACTGGTTGATATAGTGGATTTCAATGGCAGTTTTCTGGCTCATGTACGCGATCTTGCTGGTGCAAATCCAATCATATTAGTTGTGACTAAGGTTGATCTTCTTCCAAAAGGGACGGATTTCAATTGTGTTGGTGATTGGGTTGTGGATGCTACCATGAAAAAGAAGCTCAATGTTTTAAGTGTCCACTTAACAAGTTCAAAGTCATTGGTTGGAATTGCTGGAGTCGTGTCGGAAATTCAAAAGGAGAAGAAGGGGCGTGACGTGTACATTCTGGGAGCAGCTAATGTCGGGAAATCTGCCTTTATTAATGCACTGCTGAAGATGCTTTCATATAAAGATCCTGTTGCTGCAATGGCAAGAAAATACAAACCGATACAATCTGCTGTTCCTGGAACCACAGTCGGCCCCATTCAAATTAACGCTTTCCTGGGAGGAGGGAAAGTATACGACACACCTGGAGTTCATCTTCATCATAGGCAAGCGGCGGTGATTCATTCACAAGATTTACCTGCCCTTGCACCACGAAGTCGGCTGAGAGGTCAATCATTTACAAAACAAGTAGTGTTGGATCAATGGGTAAGTGAGAAAATGGAGTTTGATGGGTTAACGGGTTTTTCCATTTTCTGGGGAGGTCTTGTTCGAATTGATGTCTTAAAGGTCCTTCCAGAAACATGTTTAACATTTTATGGACCCAAGGCGTTAAAGCTTCAAATCATACCCACAAATAAAGCAGATGAATTCTATAAGAAAGAAGTAGGAGTTCTTTTAACACCTCCAAGTGGAGAACAAGTAGCAGAGTGGACAGGACTAGAGACTGTTCGCGAATTAAGAATAAGATTTGAAGACACACAAAGACCTGCTTGTGATGTGGCGATATCGGGTCTTGGATGGATAACGGTTGAACCAGTTGGCCAAAATCTCAAAGACACTGATTCAAATTTAGTAGGAGAGGACACAGAGATTTCACTAGATGTTCATGTTCCCAAACCAGTTGAGATTTTCGTTCGGCCCCCACTTCCTGTGGGGAAGGCCGGAAGTGAATGGTATCAATATCGAGATTTGACAGAGAAAGAAGAGGAAACCAGACCCAAATGGTACTTTTGAGATCGATGAATATATGCTTTTTGCTGTAGGAATGTACCATATAATAGGACTGTAGCATTATAGCTATTTTTGTCACCTTTGTCTTGTAACGTAAATGATCTCTTTAATGATTCCAAAAGTCTTTATATTTGCAACA
>Ameghinoa_TRINITY_DN9803_c0_g1_i1-AT3G47450
CCGGATTCCGATAATGAATCCCAAAACCCTGTCCCTCTCCTCCCTCACCCCATTCCTTCTTCCTCGCCATTTTCAGAATCCTAAATTCTGCAATTCGGGTCGGATAATCATCTGCAAAACGACTAATCCACCATCAGAGCAACAAAATCAACCAGGCTCTCAATCTCAGTTACCGGTTTCTGTATCTGAACCGGGAGGAACTGGAGCTGCCGCTCCGACCCGAGGGGATATCTTCCTTGAACGGCAACAACTGTTGGCGGCTTCATCTCTGCTTCTTGACaagaagaagaaaaagaaaaagaaagagaaaaCCAGTGGTTCGTTGAAAGCTGCCACAGCAGCGATATTTGGCTGTTATGGATGCGGTGCTCCGTTGCAGGTTTCGGAAACGGATGCTCCGGGATATGTTGACCCGGAGACTTATGAGCTGAAGAAGAAACACCGTCAGCTTAGAACAGTTCTTTGTGGTAGGTGCCGCCTATTATCTCATGGGCACATGATCACTGCTGTAGGTGGCAATGGAGGTTATGCTGGAGGAAAGCAGTTTGTTACCGCAGAGGAGCTTAGAGAAAAGCTACGACACTTACGCCATGAGAAAGCTTTGATTGTAAAGCTGGTTGATATAGTAGATTTCAATGGCAGCTTTTTGGTTCATGTACGTGATCTTGCTGGCCCAAATCCAATTATACTAGTTGTGACTAAGGTTGATCTTCTTCCAAAAGGGACGGATTTCAATTGCGTTGGTGATTGGGTTGTCGAGGCTACCACCAAAAAGAAGCTCAATGTTTTAAGCGTTCACTTGACAAGTTCAAAATCATTGGTCGGAATTGCTGGAGTTGTGTCGGAAGTCCAGAAGGAGAAGAAGGGGCGGGATGTATACATTCTGGGAGCGGCTAATGTCGGGAAATCTGCATTTATCAATGCACTATTGAAGATGCTTTCGTATAAAGACCCTGTTGCTGCAATGGCAAGAAAATACAAACCGATTCAATCTGCCGTCCCTGGAACCACAGTTGGCCCGATTCAAATCAACGCTTTCCTTGGAGGAGGGAAACTTTATGATACACCTGGAGTTCATCTCCATCATAGGCAAGCTGCAGTGGTCCATTCAGAAGATTTACCTGCTCTTGCTCCCCGGAGCCGGCTTAGAGGTCAATCATATACTAAACAAGTAGTGTTGGAAAAATGGGTAAGCGAGACAGCGGAGTTTAACAGCTTAACTGGTTTTTCCATTTTTTGGGGAGGTCTAGTTCGAATTGATGTTTTGAAGGTTCTTCCCGAAACATGTTTAACATTTTATGGACCCAAGGCTTTAAAGCTTCATATGGTACCTACGAGTAAAGCAGACGAATTCTACAAGAAAGAAGTGGGAGTCCTTCTAACACCTCCAACTGGAGAACAAGTAGCAGGTTGGACCGGACTCGAGACCGTTCGCCAATTACAAATAAGATTTGACGACACGGAGAGACCCACGTGTGATGTGGCCATCTCTGGTCTAGGGTGGATCACGGTTGAACCAGTTAACCAAACACTTAAAGAACCCGATTCAAGTGTAGTAGAAAAAGACAAAGAGGTTTGGCTAGACATACATGTTCCTAAGCCGGTTGAGATATTCGTCCGACCTCCGCTCCCAGTGGGGAAGGTTGGAGGAGAATGGTACCAGTATCGAGATTTAACAGAAAAGGAAGAAGAAACAAGACCCAGGTGGTATTTTTGAAATCAATGTATATTGTAAAAAAGTAAATCTATGACAATCACCGGTATTAAACATACCACTAGAGTATTATGAGTCGGTTTAAATTCAGTGCAATTATTCAGTCTTATTTGTCGTTTTTAACAAAAAAAACCACTGGAGAGTAATTATGAGGAAAGAGAAT
>HA412_trinity_comp18069_c0_seq1-AT3G47450
GagaaaaagaagaagaaaaagaaggataaaacaagTGGGTCGTTGAAAGTTGCAACCTTTTGTTGTTATGGGTGTGGGGCTCCCTTGCAGGTTTCAGAAATGGATGCTCCGGGTTATGTTGACCCGGAAACTTATGAGCTGAAGAAGAAACACCGCCAGCTCAGGACAATTCTTTGTGGTAGGTGCCGCCTATTATCTCACGGGCACATGGTCACCGCTGTTGGCGGCAATGGTGGGTATGCAGGCGGAAAGCAATTTGTTACTGCCGAGGAGCTTAGGGAAAAGTTACGTCACTTACGCCATGAGAAAGCTTTAATTGTAAAACTGGTAGACATAGTGGATTTCAATGGCAGTTTTTTGGCTCATGTACGTGATCTTGCAGGTGCGAATCCGATTATATTAGTAGTGACAAAGGTTGACCTTCTTCCAAAAGGGACCGATTTTAATTGTGTTGGTGATTGGGTTGTCGAGGCCACCATGAGAAAGAAGCTCAATGTTTTAAGTGTCCACTTGACAAGTTCAAAGTCATTGGTTGGAATTACTGGAGTCGTGTCTGAAATTCAAAAAGAGAAGAAGGGGCGGGATGTGTACATCCTGGGAGCAGCTAACGTCGGAAAATCTGCGTTCATCAATGCAATATTGAAGATGCTGTCCGATAAAGATCCCGTTGCTGCAATGGCAAGAAAATACAAACCAATACAATCTGCTGTTCCCGGAACCACAGTCGGCCCAATTCAAATTAACGCCTTTCTTGGGGGAGGGAAAGTATACGATACACCTGGAGTTCATCTTCATCATAGACAAGCTGCGGTGGTTCATTCACAAGATTTACCTGCCCTTGCTCCACGTAGTCGGCTCAGAGGTCAATCATTTACAAAAGAGGTTGTTAAGGATCAATGGGTAAGTGAGAAAACGGAGTTTAACAGCCTGACAGGTTTTTCCATATTCTGGGGAGGCCTTGTTCGAATCGACGTTTTGAAGGTTCTTCCGGAAACATGCTTAACATTTTATGGACCCAAGGCGGTAAAGCTTCATATTGTACCTACGAATAAAGCAGACGAATTTTACAAGAAAGAGTTGGGAGGTCTTTTAACGCCTCCGAGTGGAGAACAAGTAGAAGAATGGGCTGGACTTGAGACTGCTCGCCAGTTACGAATAACGTTTGACGACACACAAAGACCTGCTTGTGATGTGGCGATCTCGGGTCTAGGATGGATAACGGTTGAACCAGTTGTTAGCCAAGCACTTAAAGAACCCGATGCAGATGTGATACCAGATGCCACGGTGATCTCATTAGATGTTCATGTTCCAAAGGCAGTTGAGATCTTTGTTCGGCCGCCACTTCCGGTGGGGAAGGTTGGAGGAGAATGGTATCAATATAGAGATTTGACTGAAAAAGAAGAAGAAACCAGACCCAAGTGGTATTTTTGAAATCCCTATATTCTGAAAAGTGGAAATGTGTTTGAGCAGAAAAAAATATTTTATTTTCATCTTTTGGTTATAGGAATGTAGGGGGTGGCATATGTGCTGTTTTTGTCACCTTCATTTTGTGTTGTAAATGAGATATAATGATTTAATTCAAGTCTTTCCATACAAAAACATTGTTTTTCATGATTATTTTTAAATGACATCGTCTCTCAAGTTACCCAAA
>Leontopodium_alpinum_TRINITY_DN17742_c0_g1_i1-AT3G47450
CTCCTAAAACCCTCTCCCTCTTCTCCCCATTCCTCCTCCCTCACCATTTCAAAACCCCCAGATCCTGCAATCGGGGTCGGGGTCGGGTTATAGTCATTTGCAATTCAATCGGTTCACAAGACTTTGACTTTGAAACCCAATTATCATTATCTGTACCCGAATCCCAAGGAACCGGAGCTGCTGCTCCGACCCGAGGTGATATATTTCTTGAAAGACAGCAGCTTTTGGCAGCTTCATCTTTGGTTCTTgaaaaaaagaagaaaaagaagaagGATAAAGTTAGTGGGTCATTGAAAGCTGCTAAATCAGCAACTTATTGTTGTTATGGGTGTGGAGCTCCGTTGCAGATTTTGGAAACGGATGCTCCGGGTTATGTTGACCCGGATACTTATGACCTGAAGAAGAAACACCGTCAACTTAAAACAGTTCTTTGTGGAAGGTGTCGCCTATTGTCTCATGGGCACATGGTCACCGCTGTGGGCGGTAATGGTGGTTATACAGGAGGAAAGCAATTTGTTACTGCAGAGGAGCTTAGAGAAAAGTTACGCCACTTACGCCACGAGAATGCTTTAATTGTAAAACTGGTTGATATAGTGGATTTCAATGGCAGCTTTTTAGCTCATGTACGCGATCTTGCTGGTTCAAATCCAATTATACTAGTTATTACGAAGGTTGATCTTCTTCCAAAAGGGACAGATTTCAATTGTGTTGGTGATTGGGTTGTGGATGCCACTATGAAAAAGAAGCTCAATGTTTTAAGTGTCCACTTGACAAGTTCAAAGTCATTGGTTGGAATTACTGGAGTTGTCTCTGAAATTCAGAAGGAGAAGAAGGGGCGGGACGTGTACATTCTGGGAGTAGCTAATGTTGGGAAATCTGCATTTATTAATGCAGTATTGAAGATGCTTTCATATAAAGATCCAGTTGCTGCAATGGCAAGAAAGTACAAACCCATACAATCTGCTGTTCCTGGAACCACAGTCGGCCCAATTCAAATCAATGCTTTTCTAGGAGGAGGGAAAGTATACGACACACCTGGAGTTCATCTCCATCATAGGCAAGCTGCGGTGGTTCATTCACAAGATTTACCTGCACTTGCTCCACGAAGTCGACTCAGGGGTCAATCATTTACGAAACAGGTAATCTTGGATCAATGGGTAAGTGAGAAAATGGAGTTTGATGGCTTAACGGGTTTTTCCATATTCTGGGGAGGTCTGGTCCGAATTGATGTTTTGAAGGCTCTTCCGGAGACATGTTTAACATTTTATGGACCCAAGGCGCTGAAGCTTCATGCTGTTCCAACAACTAAAGCAGATGACTTTTACAAGAAAGAAGTTGGGGTGCTTTTGACACCTCCAAGTGGAGAACAGGTCCCTGAGTGGACAGGACTCGAGACTATTCGCCAGTTACGAATAAGATTCGATGACACACAAAGACCTGCTTGTGATGTGGCCATCTCGGGTCTTGGGTGGATAACAGTTGAACCAGTTAGCCAAACACTCAAAGAAGCTGATTCAGATATAGTACAAGAGGCGATGGAGATTTCACTGGATGTCCATGTTCCCAAGCCAGTCGAGATTTTTGTTCGGCCTCCACTTCCAGTAGGGAAAGCTGGAGGAGAGTGGTATCAATATCGAGATTTGACAGAGAAAGAAGAAGAAACCAGACCCAAATGGTACTTTTGAGACCCTTATAAATGGAAATAGAAAAGCATAAACATTATCATTTTTTGTTGTTATAGGAGTGTTTAAGTGTGTAACATAGCACAGTGCTGACATCTATGACTGT
>Matricaria_matricarioides_TRINITY_DN14746_c0_g1_i2-AT3G47450
GGGTGAATGAGGAGGATGTGAGTGACAGGGTTTTAGGATTCATGTTTAATGAAATCTTTGTTTCTTCATCATCATTATAACAATTCGGGTCGGGTCAAACCCATTTGCACATCATCATCATCACAACCAGACATTGAAATATCAGTTGGAACTGGAGCTGCTGCCCCGACCCGAGGAGATATCTTTCTTGAGAAACAACAGCAGATACAAAGCTTGGTTGTTGAAAAGAAGAAAAAGTTAAAGAAAAAAAAAGAGTTAGTTAAGTCTGTTGGTGCTACAAGTAGTGGTGGTGTTAGTTATTGTTGTTATGGGTGTGGAGCTCCTTTGCAAGTTGTGGAATTGGATGCTCCGGGTTATGTTGAACCGGATACTTATCAGCTGAAAAAGAAGCACCGTCAGCTCAAAACAGTTCTGTGCGGTAGGTGCCGCCTATTATCTCATGGCCACATGGTCACTGCTGTTGGCGGCAATGGTGGTTATGCAGGTGGAAAGCAATTTGTTACGGCAGAGGAGCTTAGGGAAAAGCTAACTCACTTACGCCATGAGAAAGCTCTGATTGTAAAATTGGTTGATATAGTGGATTTCAATGGCAGCTTTTTGGCTCATGTACGTGATCTTGCGGGTGCAAATCCAATTATATTAGTTGTGACTAAGGTTGATCTTCTTCCAAAAGGGACAGATTTCAATTGCGTTGGTGACTGGGTTGTGGATGCCACCATGAGAAAGAAGCTCAATGTCCTAAGCGTCCACTTGACAAGTTCTAAATCATTGGTTGGAATTGCTGGAGTTGTGTCTGAAATTCAGAAGGAGAAGAAGGGCCGCGATGTGTACATTCTGGGAGCTGCAAATGTTGGAAAATCTGCCTTCATCAACGCAGCATTGAAGATGCTTTCATATAAAGACCCTGTTGCTGCAATGGCAAGAAAATACAAACCGATACAATCTGCTGTTCCCGGAACCACAGTAGGCCCCATTCAAATTAACGCTTTCCTTGGAGGAGGGAAAGTGTATGACACACCCGGTGTTCATCTCCATCACAGACAAGCTGCAGTGGTTCACTCACAAGATTTGCCTGCCCTTGCTCCACGGAGTCGGCTTAGAGGCCAATCATTTACAAAAGAGGTAGTTTTGGATCAATGGGTAAGTGAGAAAATGGAGTTTGATGGCTTAACGGGTTTTTCCATCTTTTGGGGAGGTCTAGCCCGGATTGATATTTTAAAGGCGCTTCCGGAAACATGTTTAACATTTTATGGGCCCAAGGCACTAAAACTTCATATCATACCCACAAATAAAGCAGATGAATTTTACAAGAAAGAAGTTGGAGTACTTTTAACACCTCCAAGTGGAGAACAAGTACTAGATTGGACAGGACTTGAGACTGTTCGTCAGTTACAAATAAGATTCGACAACACCAAAAGGCCTGCTTGTGATGTGGCCATATCTGGGCTTGGATGGGTAACAGTTGAACCAGTTAGCCAAACACTTAAAGAACTTGATTCAAGTTTAGTAGAAGACGCCATGGAGATTTCACTAGATGTTCATGTTCCCAAGCCAGTTGAGATTTTTGTTCGGCCTCCACTTCCGGTTGGGAAGGTTGGAGAAGAATGGTATCAATATCGAGATCTAACGGAAAAAGAAGAAGAAACCAGACCCAAGTGGTACTTCTAGTCTGTAGCATACAAAATTTTGGTATAGGAATGTTGTACCTTATAGTAGGACCGGTAAATGAGATGTAGCAAAATAATTATTTGATTCTGAGTATTTATATGAAGCATTATTCTTTGTTCACG
>Packera_TRINITY_DN6718_c0_g1_i2-AT3G47450
TTCAAGAAAATCAATATTTAGATAATGACTCCTAAAACCCTATCCCTCATCTCTTTCTATCCATTCCATCTTCCCCCCAAATTCAACAATCCGGGTCGGGTCACAATCACTTGCAAATCAATCAATTCACAAACCCAACCCGAATTAGACACCCAAGAACCGGTTTCCGGATCCGAATCCCAAGGAACCGGAACTGCTGCCCCGACCCGGGGAGATATATTTCTCGAAAGACAGCAGCTTTTAGCAGCTTCAAATTTGGTTTTTGAGaaaaaaaagaaaaaaaaggagaaaaaaaTTAATGGGTCACTGAAAGCTGTTAGAGATGCAACTTATTGCTGTTATGGGTGTGGAGCTCCGTTGCAGATTTTGGAAATGGATGCTCCGGGTTATGTTGACCCGGATACCTATCAGCTGAAGAAGAAACATCGTCAGCTTAGAACGGTTCTTTGTGGTAGGTGTCGTTTATTATCTCATGGACACATGGTCACTGCTGTTGGCGGAAATGGTGGTTATGCTGGTGGAAAGCAATTTGTCACTGCAGAAGAGCTTAGAGAAAAGTTAACCCACTTACGCCATGAGAAAGCGTTAATAGTAAAACTGGTTGATATAGTGGATTTCAATGGTAGTTTCTTGGCTCATGTACGTGATCTTGCAGGTGCAAATCCGATCATATTAGTTGTGACGAAGGTTGATCTTCTTCCAAAAGGGACGGATTTCAATTGTGTTGGTGATTGGGTTGTGGATGCTACCATGAAAAAGAAGCTCAATGTTTTAAGCGTCCACTTAACAAGTTCAAAGTCATTGGTTGGTATTACTGGAGTCGTGTCTGAAATTCAGAAGGAGAAGAAGGGGCGGGACGTGTACATTCTGGGAGCGGCTAATGTCGGGAAATCTGCCTTTATTAATGCAGTGCTGAAGATGCTTTCATATAAAGATCCTGTCGCTGCAATGGCAAGAAAATACAAACCGATCCAATCTGCTGTTCCTGGAACCACAGTCGGCCCCATTCAAATTAACGCTTTCTTGGGAGGAGGGAAAGTATACGACACACCCGGAGTTCATCTTCATCATAGGCAAGCTGCGGTGATTCATTCACAAGATTTACCCGCCCTTGCACCACGAAGTCGGCTGAGAGGTCAATCATTTACGAAAGAAGTGGTTTTGGATCAATGGGTAAGTGAGAAAATGGAGTTCGATGGGTTAACGGGGTTTTCCATTTTCTGGGGAGGTCTTGTTCGAGTTGATGTCTTAAAGGTACTTCCAGAAACATGTTTAACGTTTTATGGACCCAAGGCGTTAAAGCTTCAAATCGTACCCACAACTAAAGCAGATGAATTCTATAAGAAAGAAGTAGGAGTTCTTTTAACACCTCCAAGTGGAGAACAAGTAGCAGAATGGACAGGACTCGAGACTGTTCGCGAATTACGTATAAGATTCGACGACACACAAAGGCCTGCTTGTGATGTGGCGATCTCGGGACTTGGATGGATAACAGTTGAACCAGTTAGCCAAAATCTCAAAGACACTGACTCAAATTTAGAAGAAGACAACATGGAGATTTCACTAGATGTTCATGTTCCAAAACCCGTCGAGATTTTCGTTCGACCCCCTCTTCCCGTAGGGAAGGTCGGAGGCGAATGGTATCAATATCGCGATTTGACAGAGAAAGAAGAGGAAACCAGACCCAAATGGTACTTTTAatatatatatatatatatatatataCCCTAACTCGAAATGTGGTGAGCATAGTTTGTATCCTTTTTTTGGCTATAGGAAT
>Amicrohylla_TRINITY_DN20778_c1_g1_i1-AT3G47450
CCCGAGGTGATATATTTCTTGAAAGACAGCAGCTTTTGGCAGCTTCATCTTTGGTTCTagaaaaaaagaagaagaaaaagaagGATAAAGTTAGTGGGTCATTGAAAGCTGCTAAATCAGCAACTTATTGTTGTTATGGGTGTGGAGCTCCATTGCAGATTTTGGAAACGGATGCTCCGGGTTATGTTGACCCGGATACTTATGACCTGAAGAAGAAACACCGCCAACTTAAAACAATTCTTTGCGGAAGGTGTCGCCTATTGTCTCATGGACACATGGTCACCGCTGTGGGCGGCAATGGTGGTTATACAGGTGGAAAGCAATTTGTTACTGCAGAGGAGCTTAGAGAAAAGTTACGTCACTTGCGCCATGAGAATGCTTTAATTGTAAAATTGGTTGATATAGTGGATTTCAATGGCAGCTTTTTAGCTCATGTACGTGATCTCGCTGGTTCAAATCCAATCATATTAGTTGTTACGAAGGTTGATCTTCTTCCAAAAGGGACGGATTTTAATTGTGTTGGTGATTGGGTTGTTGAGGCCACCATGAAAAAGAAGCTCAATGTTTTAAGTGTCCACTTGACAAGTTCAAAGTCATTGGTTGGAATTACTGGAGTCGTCTCTGAAATTCAGAAGGAGAAGAAGGGGCGGGACGTGTACATCCTGGGAGCAGCTAATGTTGGGAAATCTGCGTTTATTAATGCAGTATTGAAGATGCTTTCATATAAAGATCCCGTTGCTGCAATGGCAAGAAAGTACAAACCCATACAATCTGCTGTTCCTGGAACTACAGTCGGCCCAATTCAAATCAATGCTTTTCTAGGAGGAGGGAAAGTATACGACACACCCGGAGTTCATCTTCATCATAGGCAAGCTGCCGTGATTCATTCACAAGATTTACCTGCACTTGCTCCAAGGAGTCGACTCAGGGGTCAATCATTTACGAAACAGGTAATTATGGATCAGTGGGTAAGTGAGAAAATGGAGTTTGATGGCTTAACGGGTTTTTCCATATTCTGGGGAGGTCTGGTCCGAATTGATGTTTTAAAGGCTCTTCCAGAGACATGTTTAACATTTTATGGACCCAAGGCGCTGAAGCTTCATACTGTACCAACAACTAAAGCAGACGAATTTTACAAGAAAGAAGTTGGGGTGCTTTTAACACCTCCAAGTGGAGAACAGGTTCCTGAGTGGACAGGACTCGAGACTATTCGCCAGTTACGAATAAGATTCGATGACACACAAAGACCTGCTTGTGATGTGGCCATCTCGGGTCTTGGGTGGATAATGGTTGAACCAGTTAGCCAAACACTCAAAGAGCCTGATTCAGATTTAATACAAGAGGCCATGGAGATTTCACTAGATGTTCATGTTCCCAAGCCAGTCGAGATTTTTGTCCGGCCACCACTTCCGGTAGGGAAAGTTGGAGGAGAATGGTATCAATATCGAGATTTGACGGAGAAAGAAGAAGAAACCAGACCCAAATGGTACTTTTAAGACCCCTATAAATGGAAATATGGGAACATAAACATTATCATAAATTTTTTGTTTTTATAGGAGTGTGTGTGTGTAACATAGCACAGTGCTGACATCTAGACTGTTTTTGTCACATTCATTTTGTAATGTAAATGGGATCTCGTATTCTCCTAACAAAATAATGATATAATTTGAGTAATTATATGCACCATTATATTTGCATGCTCT
>Aparvifolia_TRINITY_DN28038_c0_g1_i2-AT3G47450
CAGAGGTGATATATTTCTTGAAAGACAGCAGCTTTTGGCAGCTTCATCTTTGGTTCTagaaaaaaagaagaagaaaaagaagGATAAAGTTAGTGGGTCATTGAAAGCTGCTAAATCAGCAACTTATTGTTGTTATGGGTGTGGAGCTCCATTGCAGATTTTGGAAACGGATGCTCCGGGTTATGTTGACCCGGATACTTATGACCTGAAGAAGAAACACCGCCAACTTAAAACAATTCTTTGCGGAAGGTGTCGCCTATTGTCTCATGGACACATGGTCACCGCTGTGGGCGGCAATGGTGGTTATACAGGTGGAAAGCAATTTGTTACTGCAGAGGAGCTTAGAGAAAAGTTACGTCACTTGCGCCATGAGAATGCTTTAATTGTAAAATTGGTTGATATAGTGGATTTCAATGGCAGCTTTTTAGCTCATGTACGTGATCTCGCTGGTTCAAATCCAATCATATTAGTTGTTACGAAGGTTGATCTTCTTCCAAAAGGGACGGATTTTAATTGTGTTGGTGATTGGGTTGTTGAGGCCACCATGAAAAAGAAGCTCAATGTTTTAAGTGTCCACTTGACAAGTTCAAAGTCATTGGTTGGAATTACTGGAGTCGTCTCTGAAATTCAGAAGGAGAAGAAGGGGCGGGACGTGTACATCCTGGGAGCAGCTAATGTTGGGAAATCTGCGTTTATTAATGCAGTATTGAAGATGCTTTCATATAAAGATCCCGTTGCTGCAATGGCAAGAAAGTACAAACCCATACAATCTGCTGTTCCTGGAACTACAGTCGGCCCAATTCAAATCAATGCTTTTCTAGGAGGAGGGAAAGTATACGACACACCCGGAGTTCATCTTCATCATAGGCAAGCTGCCGTGATTCATTCACAAGATTTACCTGCACTTGCTCCAAGGAGTCGACTCAGGGGTCAATCATTTACGAAACAGGTAATTATGGATCAGTGGGTAAGTGAGAAAATGGAGTTTGATGGCTTAACGGGTTTTTCCATATTCTGGGGAGGTCTGGTCCGAATTGATGTTTTAAAGGCTCTTCCAGAGACATGTTTAACATTTTATGGACCCAAGGCGCTGAAGCTTCATACTGTACCAACAACTAAAGCAGACGAATTTTACAAGAAAGAAGTTGGGGTGCTTTTAACACCTCCAAGTGGAGAACAGGTTCCTGAGTGGACAGGACTCGAGACTATTCGCCAGTTACGAATAAGATTCGATGACACACAAAGACCTGCTTGTGATGTGGCCATCTCGGGTCTTGGGTGGATAATGGTTGAACCAGTTAGCCAAACACTCAAAGAGCCTGATTCAGATTTAATACAAGAGGCCATGGAGATTTCACTAGATGTTCATGTTCCCAAGCCAGTCGAGATTTTTGTCCGGCCACCACTTCCGGTAGGGAAAGTTGGAGGAGAATGGTATCAATATCGAGATTTGACGGAGAAAGAAGAAGAAACCAGACCCAAATGGTACTTTTAAGACCCCTATAAATGGAAATATGGGAACATAAACATTATCATAAATTTTTTGTTTTTATAGGAGTGTGTGTGTGTAACATAGCACAGTGCTGACATCTAGACTGTTTTTGTCACATTCATTTTGTAATGTAAATGGGATCTCGTATTCTCCTAACAAAATAATGATATAATTTGAGTAATTATATGCACCATTATATTTGCATGCCCT
>Baccharis_TRINITY_DN1406_c0_g1_i3-AT3G47450
AAATCTTTCTAGATAATGAATCCTAAAACCCTGTCCTTCATCTCCTTCAACCCACTCCATGTTCCAACCAATTTCAAAACCCACAAATCTTTCACTCCGGGTCGGGTCATAATCATTTGCAAGTCAAATAATCCACAAAATCAACCAAACTTTGAAACCCAGTTAGCTATACCCGAATCACAGGGAACTGGAGCAGCTGCCCCGACCCGAGGAGATATATTTCTTGAAAGACAACAACTTTTGGCTGCTGCAGCTTCAAGTTTGGTACTTgaagaaaaaaagaagaagaaaaagaaagaaaaaataaataataaTGGGTCAATGTTGAAAGGGATAGCAAGTTGTTATGGGTGTGGAGCTCCTTTGCAGATTTTGGAAATCGATGCCCCGGGTTACGTTGACCCAGATACTTATCAGCTGAAGAAGAAACACCGTCAGCTTAAAACAGTTCTTTGTGGTAGGTGCCGCCTATTATCTCATGGACACATGGTCACTGCTGTAGGCGGCAACGGTGGTTATGCAGGCGGAAAGCAATTTGTTACTGCAGAGGAACTTAGAGAAAAGTTAACTCACTTGCGCCATGAGAAAGCTTTAATTGTAAAATTGGTTGATATAGTGGATTTCAATGGCAGCTTTTTGGCTCATGTACGTGATCTTGCTGGTGCAAATCCAATCATATTAGTTGTGACTAAGGTTGATCTTCTTCCAAAAGGGACGGATTTCAACTGTGTTGGTGATTGGGTTGTCGAAGCCACCATGAGAAAGAAGCTTAATGTATTAAGCGTCCACTTGACAAGTTCAAAGTCACTGGTTGGAATTGCGAGAGTTTTGTCTGAAATTCAGAAGGAGAAAAAGGGGCGTGACGTATATATTCTGGGAGCCGCTAATGTCGGGAAATCTGCGTTTATTAATGCACTATTGAAGATGCTTTCAAATAAAGATCCTGTTGCTGCAATGGCAAGAAAATACAAACCGATACAATCTGCTGTTCCTGGAACTACAGTCGGCCCGATTCAAATTAATGCTTTCCTTGGAGGAGGGAAAGTATACGACACACCTGGAGTTCATCTCCATCATAGGCAAGCTGCAGTGATTCATTCACAAGATTTACCTGTCCTTGCTCCACGAAGTCGGCTCAGGGGTCAATCATTTACACAGCAGGTAGTTTTGGATCAATGGGTAATTGGGAAAATGGAGTTTAATGGCTTAACGGGTTTTTCCATATTCTGGGGAGGTCTCGTTCGAATTGATGTGTTAAAGGTCCTTCCCGAAACATGTTTGACATTTTATGGACCCAAGGCGTTAAAGCTTCATATTATGCCCACGAATAAAGCAGCTGAATTTTACAAGAAAGAAGTAGGAGTTCTTTTAACACCTCCAAGTGGAGAACAAGTAGCAGATTGGACAGGACTCGAGACTATTCGCCAATTACAAATAAGAGTCGACGACACAAAAAGACCTGCTTGTGATGTGGCCATCTCGGGTCTTGGATGGATAACGGTTGAACCAGTTGGCCTAAACCTCAAAGAACCTGAATCAAATTTAGTTGAAGAAGCCATGGAGATTTCATTAGATGTCCATGTTCCTAAGCCGGTTGAGATTTTTGTTCGACCTCCACTTCCAGTGGGGAAGGTTGGAGGAGAATGGTATCAGTATCGAGATTTGACAGAGAAAGAAGAAGAAACCAGACCTAAATGGTACTTTTGAGATCCCTATCTCTCTAAAAAGAAATGTGGAGAGCGTAGTTTTTTTTTTTTTTTGCTACAGGAATAGGAATGTACCGTATAATAGGGATGGCATGTAAGCTGTTTTTTGTCTCCATTTTGTATTGTATGTGAGATCTCCATTTTTTTTCCATTTAATTGAACAATGTGCTAAATGTTGATTTCAAGTGCAAATACATGAAGTTAGTGATAACAAGTAAA
>Cyclolepsis_TRINITY_DN6496_c0_g1_i2-AT3G47450
CGATAATGACGCCTAAAACCCTGTCCCTCTCGTCCCTCTCCCCATTCCTTCTTCCTCACCAGCTCCAAACCCTCAAATTATGCAATTCGGGTCGGGCTATAATTATCTGTAAAGCGATTAATTCACGACCCCAACACCAACCAGACTCTCAAATCCAATTATCAGTTTCTGCACAGGAACCAGAAGGAACTGGAGCTGCATCCCCGACCCGAGGGGATATCTTCCTTGAACGACAACAGCTGCTGGCTGCTACGGCTTTGGTTCTCGACaagaagaagaagaagaaaaagaaagagaaAATTAGTGGTTCGTTGAAAGCTGCTACAGCAGCAAGTTATAGCTGTTATGGCTGTGGAGCTCCATTGCAGATTTCGGAAACGGATGCACCGGGTTATGTTGACCCGGAAACTTATGAGCTGAAAAAGAGACACCGCCAGCTTAGAACAATTCTTTGTGGTAGGTGCCGCCTATTATCTCATGGGCACATGGTCACTGCTGTTGGTGGCAATGGAGGTTATGCGGGTGGGAAGCAGTTTGTTACTGCAGAGGAGCTTAGAGAAAAGTTACGTCACTTACGCCATGAGAAAGCTTTGATTGTAAAACTGGTTGATATAGTAGATTTCAATGGCAGCTTTTTGGCTCATGTACGTGATCTTGCTGGTGCAAATCCAATTATACTAGTTGTGACTAAGGTTGATCTTCTTCCAAAAGGGACAGATTTCAATTGTGTTGGTGATTGGGTTGTGGAGGCTACCGCGAGAAAGAAGCTTAATGTTTTGAGTGTCCACTTGACAAGTTCGAAGTCATTGGTTGGAATTGCTGGACTTGTGTCGGAAATTCAGAAGGAGAAGAAGGGGCGGGACGTGTACATTCTGGGAGCAGCTAATGTCGGGAAATCTGCATTTATCAATGCATTATTGAAGATGCTTTCTCACAAAGATCCTGTTGCTGCAATGGCAAGAAAATACAAACCAATACAATCTGCCGTCCCTGGAACCACAGTTGGCCCGATTCAAATTAACGCTTTCCTTGGGGGAGGGAAATTATACGATACACCTGGAGTTCATCTCCATCATAGACAAGCTGCAGTGGTTCATTCAGAAGATTTACCTGCCCTTGCTCCCCGGAGTCGGCTCAGAGGTCAATCATTTACAAAGCAGGTAGTCTTGGATAAATGGGTAAGTGAGAAAATGGAGTTTAATGGCTTGGCTGGTTTTTCCATATTTTGGGGAGGGCTCGTTCGAATTGATGTTTTCAAGGTCCTTCCCGAAACATGTTTAACATTTTACGGACCGAAGGCGCTAAAGCTTCATATCGTGCCTACGAATAAAGCAGATGAATTTTACAAGAAAGAAGTAGGAGTTCTTCTGTCACCTCCAAGTGGAGAAAAAATAGCCGATTGGACAGGACTTGAGACTGTTCGTCAATTACAAATAAGATTCGACGACACAGAAAGACCTGCTTGTGATGTGGCCATCTCGGGTCTTGGGTGGATAGCAGTGGAACCAGTTAGCCAAACTCTCAAGGAACCCTCTTCAAATTTAGTAGAAGAGGACATGGAGATTTCACTAGATGTTCATGTTCCCAAGCCGGTTGAGATTTTTGTTCGGCCTCCACTTCCGGTGGGGAAGGTTGGAGGAGAATGTTATCAGTATCGAGAATTGACAGAGAAAGAAGAAGAAACCAGACCTAAGTGGTACTTTTGAGATCCCTATATTTCTAAATGGAAATGTAGAGAGCATAAATTCTCATTTTTTTTTGGCTATAGGAATGTACTAAATGATAGGACTGGTTTCTAAACGCTGCTTTTGTCACCTTCAATTTGTATTGTAAATGACATGTCCTAACAAAATAGTAATTTGATTCGAGTCTTTTTATGTAAAGGAAATATTGCATATAAAGACTCGAATCAAATTACTATTTTGTTAGGACATGTCATTTACAATACAAATTGAAGGTGACAAAAGCAGCGTTTAGAAACCAGTCCTATCATTTAGTACATTCCTATAGCCAAAAAAATGAGAATTTATGCTCTCTACATTTCCATTTAGAAATATAGGGATCTCAAAAGTACCACTTAGGTCTGGTTTCTTCTTCTTTCTCTGTCAATTCTCGATACTGATAACATTCTCCTCCAACCTTCCCCACCGGAAGTGGAGGCCGAACAAAAATCTCAACCGGCTTGGGAACATGAACATCTAGTGAAATCTCCATGTCCTCTTCTACTAAATTTGAAGAGGGTTCCTTGAGAGTTTGGCTAACTGGTTCCACTGCTATCCACCCAAGACCCGAGATGGCCACATCACAAGCAGGTCTTTCTGTGTCGTCGAATCTTATTTGTAATTGACGAACAGTCTCAAGTCCTGTCCAATCGGCTATTTTTTCTCCACTTGGAGGTGACAGAAGAACTCCTACTTCTTTCTTGTAAAATTCATCTGCTTTATTCGTAGGCACGATATGAAGCTTTAGCGCCTTCGGTCCGTAAAATGTTAAACATGTTTCGGGAAGGACCTTGAAAACATCAATTCGAACGAGCCCTCCCCAAAATATGGAAAAACCAGCCAAGCCATTAAACTCCATTTTCTCACTTACCCATTTATCCAAGACTACCTGCTTTGTAAATGATTGACCTCTGAGCCGACTCCGGGGAGCAAGGGCAGGTAAATCTTCTGAATGAACCACTGCAGCTTGTCTATGATGGAGATGAACTCCAGGTGTATCGTATAATTTCCCTCCCCCAAGGAAAGCGTTAATTTGAATCGGGCCAACTGTGGTTCCAGGGACGGCAGATTGTATTGGTTTGTATTTTCTTGCCATTGCAGCAACAGGATCTTTGTGAGAAAGCATCTTCAATAATGCATTGATAAATGCAGATTTCCCGACATTAGCTGCTCCCAGAATGTACACGTCCCGCCCCTTCTTCTCCTTCTGAATTTCCGACACAAGTCCAGCAATTCCAACCAATGACTTCGAACTTGTCAAGTGGACACTCAAAACATTAAGCTTCTTTCTCGCGGTAGCCTCCACAACCCAATCACCAACACAATTGAAATCTGTCCCTTTTGGAAGAAGATCAACCTTAGTCACAACTAGTATAATTGGATTTGCACCAGCAAGATCACGTACATGAGCCAAAAAGCTGCCATTGAAATCTACTATATCAACCAGTTTTACAATCAAAGCTTTCTCATGGCGTAAGTGACGTAACTTTTCTCTAAGCTCCTCTGCAGTAACAAACTGCTTCCCACCCGCATAACCTCCATTGCCACCAACAGCAGTGACCATGTGCCCATGAGATAATAGGCGGCACCTACCACAAAGAATTGTTCTAAGCTGGCGGTGTCTCTTTTTCAGCTCATAAGTTTCCGGGTCAACATAACCCGGTGCATCCGTTTCCGAAATCTGCAATGGAGCTCCACAGCCATAACAGCTATAACTTGCTGCTGTAGCAGCTTTCAACGAACCACTAATTttctctttctttttcttcttcttcttcttGTCGAGAACCAAAGCCGTAGCAGCCAGCAGCTGTTGTCGTTCAAGGAAGATATCCCCTCGGGTCGGGGATGCAGCTCCAGTTCCTTCTGGTTCCTGTGCAGAAACTGATAATTGGATTTGAGAGTCTGGTTGGTGTTGGGGTCGTGAATTAATCGCTTTACAGATAATTATAGCCCGACCCGAATTGCATAATTTGAGGGTTTGGAGCTGGTGAGGAAGAAGGAATGGGGAGAGGGACGAGAGGGACAGGGTTTTAGGCGTCATTATC
>Eutrochium_TRINITY_DN10518_c0_g1_i7-AT3G47450
CCCGACCCGAGGGGATATCTTCCTTGAACGACAACAGCTGTTGGCGGCTTCGTCTCTGGTTATTGagaaaaagaagaagaaaaagaaggagaaAACCAGTGGGTCATTGAAAGCTGCAACTTTTTGTTGTTATGGGTGTGGAGCTCCGTTACAGATTTCAGAAACGGATGCCCCGGGTTATGTTGACCCGGAAACTTATGAGCTGAAGAAGAAACACCGCCAGCTGAGGACTATTCTTTGTGGTAGGTGCCGCCTATTATCTCATGGGCACATGGTCACCGCTGTTGGCGGCAATGGTGGTTATGCAGGTGGAAAGCAATTTGTAACTGCAGAGGAGCTTAGGGAAAAGTTACGTCACTTACGCCATGAGAAAGCTTTGATTGTAAAACTGGTTGATATAGTGGATTTCAATGGAAGTTTTTTGGCTCATGTACGCGATCTTGCGGGTGCAAATCCAATCATATTAGTAGTAACTAAGGTTGATCTTCTTCCAAAAGGAACGGATTTTAATTGTGTTGGTGATTGGGTTGTGGAAGCCACCATGAAAAAGAAGCTCAATGTTTTAAGTGTCCATTTGACGAGTTCAAAGTCATTGGTTGGAATTACTGGAGTCGTATCTGAAATTCAAAAGGAGAAGAAGGGGCGGGATGTGTACATCCTGGGAGCAGCTAATGTCGGAAAATCTGCGTTTATCAATGCACTATTGAAGATGCTGTCACATAAAGATCCTGTTGCTGCAATGGCAAGAAAATACAAACCAATACAATCTGCTGTTCCGGGAACAACCGTTGGCCCAATTCAAATCAACGCTTTCCTCGGGGGAGGGAAAGTATATGATACACCTGGAGTTCATCTCCATCATAGACAAGCTGCAGTGGTTCATTCACAAGATTTACCTGCCCTTGCTCCACGCAGTCGCCTTAGAGGTCAATCATTTACGAAAGAGGTAGTTTTGGATCAATGGGTAAGTGAAAAAATGGAGTTTAACAGCCTGGCAGGTTTTTCCATATTTTGGGGAGGCCTTGTTCGAATTGATGTTTTGAAGGTACTTCCGGAAACTTGTTTAACATTTTATGGACCAAAAGCGGTAAAACTTCATATTGTACCCACGAATAAAGCAGATGAGTTTTACAAGAAAGAGTTGGGAGTTCTTTTAACACCTCCAAGTGGTGAACAAGTAGAAGATTGGACAGGACTCGAGACTTCTCGTCAGTTACAAATACGGTTTGACGACACACAAAGACCGGCTTGTGACGTGGCGATCTCGGGCCTAGGGTGGATAACGGTTGAGCCGGTTAGCCAAACACTTGGAGAACCCGATTCAAATTTAGCACAAGAGGAAATGATGATTTCATTAGATGTTCATGTTCCAAAGGCGGTTGAGATCTTTGTTCGACCGCCACTTCCGGTGGGGAAGCTTGGAGGAGAAAGGTATCAATATAGAGATTTGACTGAAAAAGAAGAAGAAACCAGACCCAAATGGTACTTTTGAGATCCATATAGGACTGTAGCATATACAGGTGACATTTGTGCTGTTTTGTCACCTTTAGTTTGTATTGTAAATTAGATAATGATTTGATTCAAGTCTATCTTTGCAAAAATATTGTTTTGGGGTTTATAAACCATTAAAACCGATCGAACCGTCCAAACCAAATCAAGTTGGCTGGTTTGAGGTCCAAACACTTTGATTTTCATGATTTGACGGTTTAATAGTTCGGCTAGGTTTGAAATTTGGAACCAGCCGTATGACCAAACC
>Hecastocleis_TRINITY_DN2056_c0_g1_i1-AT3G47450
GGGATATCTTCCTTGAACGACAGGGAGAATTGGAACATGACGTCGCTCTCCTCGCTCACCCCATTCCTTCTTCCTCACCATTTCCAAACCCCCAAATCCTGCAATTCGGGTCGGGCTATAATCATCTGCAAAGCCATTCATTCACGACCCGAACAACAAAATCAACCAGGCTCTCAAACCCAATTATCAGAAGGAACTGGAGCTGCCGCCCCGACCCGAGGAGATATCTTCCTTGAACGACAACAGCTGTTGGCGTCTTCGGCTCTGGTTCTTgaaaagaagaagaagaagaaaaagaaagagaaaaCCAGTGGTTCGTTGAAAGCTACTACAGCAGCAACCTATAGCTGTTATGGGTGTGGAGCTCCGTTGCAGATTTCGGAAACGGATGCCCCGGGTTATGTTGATTCGGAAACCTATGAGCTGAAGAAGAAACACCGTCAGCTTAGAACAATTCTTTGTGGTAGGTGCCGCCTATTATCTCATGGACACATGGTCACTGCTGTGGGTGGCAATGGAGGTTATGCGGGTGGAAAGCAGTTTGTCACTGCAGAGGAGCTTAGAGAAAAGTTACGTCACTTAAGCCATGAGAAAGTTTTGATTGTAAAACTGGTTGATATTGTAGATTTCAATGGCAGCTTTTTGGCTCATGTACGGGATCTTGCTGGTGCAAATCCAATCATACTAGTTGTGACTAAGGTTGATCTTCTTCCAAAAGGGACGGATTTCAATTGTGTTGGTGATTGGGTTGTGGAGGCCACCATGAGAAAGAAGCTTAATGTTTTAAGCGTCCATTTGACAAGTTCAAAGTCGTTGGTTGGGATTGCTGGAGTTGTGTCAGAAATTCAGAAGGAGAAGAAGGGGCGGGACGTGTACATTCTGGGAGCAGCTAATGTCGGCAAATCTGCATTTATCAATGCATTATTGAAGATGCTTTCGCATAAAGATCCTGTTGCTGCAATGGCAAGGAAATATAAACCAATACAATCTGCTGTTCCTGGAACCACAGTTGGCTCAATTCGAATTAACGCTTTCCTTGGAGGAGGGAAATTATATGACACACCGGGAGTTCATCTCCATCATAGGCAAGCTGCAGTGGTTCATTCTGGAGATTTACCTGCCCTTGCTCCCCGGAGTCGGCTCAGAGGTCAATCATTTACGAAACAGGTAGTCTTGGATAAATGGGTAAGTGAGAAAGTGGGGTCTAATGGTTTAACTGGTTTTTCCATATTTTGGGGAGGTCTTGTACGAATCGATGTCTTAAAGGCACTTCCTGAAAGTTGCTTAACATTTTATGGGCCCAAGGCACTAAAACTTCATATGGTACCTACGAATAAAGCAGATGAATTTTACAAGAAAGAAGTAGGAGTTTCTTTATCACCTCCAAGTGGAGAACAAGTAGCAGATTGGACAGGACTCGAGACTCTTCGCCAATTACGGTTAAGATTTGACAACACAGAAAGACCTGCTTGTGATGTGGCCATCTCGGGTCTTGGATGGATAGCGGTTGAACCAGTTAGCCATATGCTCAAAGAACCCGATTCAAAATTAGTAGAAGAGGTCATGGAGATTTCACTAGATGTTCATGTCCCCAAGCCTGTTGAGATTTTTGTTCGGTCTCCACTTCCGGTGGGGAAGAATGGAGGACAATGGTATCAGTACCGAGAATTGACAGAGAAAGAAGAAGAAAGCAGACCCAAGTGGTACTTTTGAGATCCCTGAATTTCTAAATGGAAATGTGGGCAGCATAGATTCTGAACTTAGAGACCATTATGTAGAAAGAACTTTTCAAATTTTAATTTTATTGAACCATGGAAACAAGTGTGCCAAATAATGTTATCCAACATCAAGGTGAAAACCAAATACAAATACATATAAGAATGCAAAAACAACAGTAAGCCCAAGGCTTTGCCCAGGTTCCATGATGACTTAGACTGGTCTTGTATTCCATTGTTGGGCTTTGAATGCTGTGTCGGGCCAAGGCTTTGCCATTGGTATTATCTAATTTTCTCAAACATGGCCATCTTG
>Hyalis_TRINITY_DN3405_c1_g1_i1-AT3G47450
CCCGACCCGAGGGGACATCTTCCTTGATCGACAACAGCTGTTGGCGGCTTCGGCCCTGGTTATTGACaagaagaagaagaagaaaaagaaggagaagaTTGGTGGTTCGTTGAAAGCTGCTACAGCAGCAACTTATAGCTGTTACGGGTGCGGAGCTCCGCTGCAGATTTTGGAAACGGATGCCCCGGGTTATGTTGACCCCGAAACTTATGAGCTGAAGAAGAAACACCGCCAGCTTAGAACAATTCTTTGTGGTAGGTGCCGCCTATTATCTCATGGGCACATGATCACTGCTGTGGGTGGCAATGGAGGTTATGCTGGTGGAAAGCAGTTTGTTACTGCAGAGGAGCTTAGAGAGAAGCTATGTCACTTACGCCATGAGAAAGCTTTGATTGTAAAACTGGTCGATATAGTAGACTTCAATGGCAGCTTTTTGGCTCATGTTCGTGATCTTGCTGGTTCAAATCCAATCATACTAGTTGTGACAAAGATCGATCTTCTTCCAAAAGGGACAGATTTAAACTGTGTCGGTGATTGGGTTGTGGAGGCTACCACAAAAAAGAAGCTTAATGTTTTAAGTGTCCACTTGACAAGTTCAAAGTCCTTGGTTGGAATTGCTGGAGTTGTGTCGGAAGTTCAGAAGGAGAAGAAGGGGCGGGACGTGTACATTCTGGGAGCAGCTAATGTTGGGAAATCTGCATTTATCAATGCATTATTGAAGATGCTTTCATATAAAGATCCCGTTGCTGCAATGGCAAGAAAATACAAACCGATTCAGTCTGCTGTTCCTGGAACCACGGTTGGCCCTATTCAAATCAACGCGTTCCTTGGAGGAGGGAAACTATACGATACGCCTGGAGTTCATCTCCATCATAGGCAAGCTGCAGTGGTTCATTCAGAAGATTTGCCTGCCCTTGCTCCCCGGAGTCGGCTCAGAGGTCAATCATTTACAAAACAGGTAGTCTTGGATAAATGGGTAAGTGAGAAAATGGAGTTTAATGGCTTAACTGGTTTTTCCATATTTTGGGGAGGTCTCGTTCGAATCGATGTTTTGAAGGCGCTTCCTGAAGCGTGTTTGACATTTTACGGACCCAAGGCACTAAAGCTTCATATGGTACCTACGAATAAAGCAGATGAATTTTACGAGAAAGAAGTAGGAGTTCTTTTATCACCTCCAACTGGAGAGCAAGTAGCAGATTGGACTGGACTCGAGACTGCTCGCCAATTACAAATAAGATTTGAAGACACAGGGAGACCTGCCTGTGATGTGGCAATCTCTGGTCTTGGGTGGATTACGGTCGAACCATTTAACCAAACACTCGAAGAACCTGACTCAAAACTAGTAGAAAAAGACATGGATGTTTTGCTAGATGTTCATGTGCCCAAGCCGGTTGAGATTTTCATCCGGCCTCCGCTTCCAGTGGGGAAGGTTGGAGGAGAATGGTACCAGTATCGAGAATTGACTGAGAAAGAAGAAGAAACCAGACCCAAGTGGTACTTCTGAGATTGTTTGTCACCTTTGTTTTCTATTGTAAATCAGATGCCCTAACAAAGCAATATATCGGAAGACTGTTCCCAAACACCGGCATGCAGACTGCTAAATTTCTTGAAATGACCCAACATATCTACATTTTGTGCAGCATTTTCTTTGCATGCAACATACTCTCATGCACCAAGTCTCTGTTGCTTGGTTGCATATGCTGCAAGGACACTGTTTCCATGAGAGACTCACACTTGACCCTTTGCACAGATTGACAAACACAAGTATCGTACAAACATCATCCCCATTCGTTCCAGCAACAACAGGTTAGACTCATCAAACTTGATACTTTTGGGGTCAAATTAATTTGTACTTAAAGGACCATCCCTG
>Stifftia_TRINITY_DN10024_c0_g1_i1-AT3G47450
CAGTTCCTTCTGATTCGAATTCAGATTCCGATAATGACGCCGAAAACCCTGCCCCCCTCCTCCCTCTCGCCATTCCTTCTTCCTCACCATTTACAAACCCCCAAATTCTGTAATTCGGGTCGGGCTATAATCATCTGCAAAGCGATTAATTCACAGTCCGAACAACAAAATCAACCAGGGTCCCAGTCCCAATTATCAGTTTCTGCATCCGAATCAGAAGGAACTGGAGCTGCCGCCCCGACCCGAGGGGATATCTTCCTTGAACGACAACAGATGTTGGCGGCTTCGGCTCTGGTTCTTGACaagaagaagaagaagaaaaagaaagaggaaATTAGTGGTTCGTTGAAAGCTGCTACTGCAGCAACTTATGGCTGTTATGGGTGCGGAGCTCCGTTGCAGATTACGGAAACGGATGCCCCCGGTTATGTTGACCCGGAAACTTATGAGCTGAAGAAGAAACACCGTCAGCTTAGAACAATTCTTTGTGGTAGGTGCCGCCTATTATCTCATGGGCACATGATCACTGCTGTAGGTGGCAATGGAGGTTATGCGGGTGGTAAGCAGTTTGTTACTGCAGAGGAGCTTAGAGAAAAGCTACGTCACTTACGCCATGAGAAAGCTTTGATTGTAAAACTGGTTGATATCGTAGATTTCAATGGCAGCTTTTTGGCTCATGTTCGTGATCTTGCTGGTCCAAATCCAATTATACTAGTTGTGACTAAGATTGATCTTCTTCCAAAAGGGACGGATTTCAATTGTGTTGGTGATTGGGTTGTGGAGGCTACCACTAAAAAGAAGCTTAATGTTTTAAGCATCCACTTGACAAGTTCAAAGTCATTGGTTGGAATTGCTGGAGTTGTGTCGGAAATTCAGAAGGAGAAGAAGGGGCGAGACGTGTACATTCTGGGAGCAGCTAATGTTGGGAAATCTGCATTTATCAATGCATTATTGAAGATGCTTTCGTATAAAGATCCCGTTGCTGCAATGGCAAGAAAATATAAACCAATTCAATCTGCTGTTCCTGGAACCACAGTTGGCCCGATTCAAATCAACGCTTTCCTTGGAGGAGGGAAATTATACGATACACCTGGAGTTCATCTCCATCATAGGCAAGCTGCGGTGGTTCATTCAGAAGATTTACCTGCCCTTGCTCCCCGGAGTCGGCTCCGAGGCCAATCATTTACAAAACAGACAGTCTTCGATAAATGGGCAAGTGAGAAAATGAAGTTTAATAGCTTAACCGGTTTTTCCATATTTTGGGGAGGTCTTGTTCGAATCGATGTTTTAAAGGCCCTTCCTGAAGCTTGTTTAACATTTTATGGACCCAAGGCACTAAAGCTTCATATGGTACCTACGAATAAAGCAGATGAATTTTACGAGAAAGAAGTAGGAGTTCTTTTATCGCCTCCAACTGGAGAACAAGTAGCAGTTTGGGCCGGACTCGAGACTGTTCGCCAATTGCAAATAAGATTCAACGACACAGAGAGACCTGCCTGTGATGTGGCCATCTCGGGTCTTGGGTGGATTACAGTTGAACCAGTTAGCCAAACACTCAAACAACCTGATTCAAATATAGTAGAATCGGCCATGGAGGTTTTGCTAGAAGTTCATGTTCCTAAGCCAGTTGAGATTTTCGTTCGGCCTCCACTTCCGGTGGGGAAGATTGGAGGAGAATGGTATCAGTATAGAGAATTGACAGAGAAAGAAGAAGAAACCAGACCCAAGTGGTACTTTTGAGAGTGACATTTATAGAGGGAAATGTGGGCAGCATAAATTCACATTTGTTTGCTATAGGAATATACCAAATGATAGAACTAGCATTTAAGCTACTTTGTCACCTTTATTTTATGTTGTAAATGAGATGTCCTAAGAATTTTGCTGTAAACACACTCTACTAAAAAAAGGTGATTTTGGTGCACCCTCAACATTTTCTTTGCATAATTGCTTATGCAAAAACACTGTTTCCGTGACTCAAAACATCTCAGTGTTCACCTAGTCTGTGTGCAACATTTTCTATTACAAAGATCCTGTTCTCACGGC
>Chaptalia_TRINITY_DN15900_c0_g1_i1-AT3G47450
GAATCCTAAAACCCTGTACCTCTCCTCCGTCTCCCCATTCCTTCTTCCTCACCATTTCCAAACCCTAAAATTCTGCAATTCGGGTCGGGCTATAATAATATGCAAAGCGATTAATCCACAATCACAGCAACAAAATCAACAATCGGCAGTTTCTGGATCCGAATCAGAAGGAACTGGAGCTGCCGCCCCGACCCGAGGGGATATCTTCCTTGAACGGCAACAGCTGTTGGCAGCTTCGGCTCTTGTTCTTGACaagaagaagaagaaaaagaaagagaaAGTTATCGGTTCGTTGAAAGCTGCTACGGCGGCAACGTGTAGCTGTTATGGATGTGGAGCTCCGTTGCAGATTACGGAAACGGATGCTCCGGGTTATGTTGAACCCGAAACGTATGAGCTGAAGAAGAAACACCGCCAGCTTAGAACAGTTCTTTGTGGTAGGTGCCGTCTATTATCTCATGGGCACATGATCACAGCTGTAGGCGGCAATGGAGGTTACGCAGGTGGAAAGCAGTTTGTTACTGCAGAGGAGCTTAGAGAAAAGCTACGTCATTTACGCCACGAGAAAGCTTTGATTGTAAAACTGGTTGATATAGTAGATTTCAATGGCAGTTTTTTGGCTCATGTACGTGATCTTGCTGGTCCAAATCCGATTATACTTGTTGTAACAAAGGTTGATCTTCTTCCAAAAGGGACCGATTTCAATTGTGTTGGTGATTGGGTTGTGGAGGCTACCATGAAAAAGAAGCTTAGTGTTTTAAGTGTCCACTTGACAAGTTCAAAATCATTGGTTGGAATTGCTGGAGTTGTGTCGGAAATCCAGAAGGAGAAGAAGGGGCGGGATGTGTATATTCTGGGAGCGGCTAATGTTGGGAAATCTGCGTTTATCAATGCATTGTTGAAGATGCTTTCCTATAAAGATCCAGTTGCTGCAATGGCTAGAAAATACAAACCAATTCAATCGGCTGTTCCTGGAACCACAGTTGGCCCGATTCAGATTAATGCATTCCTTGGAGGAGGGAAATTATATGACACACCCGGAGTTCATCTCCATCATAGGCAAGCTGCAGTGGTTCATTCAGAAGATTTACCTGCTCTTGCTCCCAGGAGTCGGCTCAGAGGTCAATCGTTTACCAAACAAATAGTCTTGGATAAATGGGTAAGCGAGAACATGGAGTTTAATAGCTTAACTGGTTTCTCCATATTTTGGGGAGGTCTCGTTCGGATCGATGTTTTAAAGGTTCTTCCGGAAACATGTTTAACATTTTATGGGCCCAAGGCGTTAAAGCTTCATATGATACCTACAAGTAAAGCAGATGATTTTTACAAGAAAGAAGTAGGAGGTCTTCTATCACCTCCAACCGGACAACAAGTAGCAGATTGGACCGGGCTTGAGACCGTTCGCCAATTGCAAATAAGATTCGATGACACAAAGAGACCCGCTTGTGATGTGGCCATCTCGGGCCTTGGGTGGATCACGGTTGAACCCATTAGCAAAACGCTTAAAGAAGCCGGTTTGAGCCTAGTAGAAAAAGATATGGAGATATGGCTAGATGTTCATGTTCCAAAGCCGGTTGAGATTTTTGTGCGGCCACCACTTCCGGTGGGGAAGGTTGGAGGAGAATGGTATGAGTATAGAGAATTAACAGAGAGAGAAGAAGAAACTAGACCCAAATGGTACTTCTGAAATTGCTATATTTCTAAAGAGAGGTGGAGTACTAACTCTTTGATTTTTTTGCCATGGAATTACTTAACCAATGTTGTATTGTAAATGAGATGTCTTGACAAAATAAAATGATTTTGAGTCTGTATGAAACATTTCTGTTGCATACCATAAAGATAATGAAGTTCTGTTTGAGAAAACTGAATGAAACATCTTGAC
>AT3G47450-AT3G47450
ATGGCGCTACGAACACTCTCAACGTTTCCTTCTCTTCCTCGTCGCCACACAACGACGAGACGTGAACCCAATCTCACCGTCATTTACCGTAATCCGACGACATCAATCGTCTGTAAATCAATAGCTAATTCAGAACCACCAGTTTCACTCTCGGAACGAGATGGATTTGCGGCGGCTGCTCCAACCCCTGGAGAAAGGTTCCTGGAGAACCAACGAGCTCATGAAGCTCAGAAAGTAGTGaagaaagagatcaaaaaggagaagaagaaaaagaaagagGAGATTATTGCACGGAAAGTTGTTGATACCTCAGTCTCATGTTGTTACGGCTGCGGAGCTCCGTTACAAACTTCCGACGTCGATTCTCCGGGATTTGTCGATTTGGTTACTTATGAATTGNNNNNNNNNNNNNNNNNNNNNNNNNNNNNNNNNNNNNNNNNNNNNNNNNNNNNNNNNNNNNNNNNNNNNNNNNNNNNNNNNAAGAAGAAGCATCACCAGTTAAGAACTATGATATGTGGAAGATGTCAGCTATTGTCACATGGACATATGATTACAGCAGTTGGTGGTAATGGAGGTTATCCAGGTGGGAAACAATTTGTATCAGCTGATGAACTTCGTGAGAAACTTTCTCATTTACGCCATGAGAAAGCTTTGATTGTTAAATTGNNNNNNNNNNNNNNNNNNNNNNNNNNNNNNNNNNNNNNNNNNNNNNNNNNNNNNNNNNNNNNNNNNNNNNNNNNNNGTTGATATAGTGGATTTTAATGGAAGCTTTTTAGCTCGTGTTCGTGATTTAGTTGGAGCTAATCCGATTATACTTGTTATAACTAAGNNNNNNNNNNNNNNNNNNNNNNNNNNNNNNNNNNNNNNNNNNNNNNNNNNNNNNNNNNNNNNNNNNNNNNNNNATTGATCTTCTTCCAAAAGGAACGGATATGAATTGTATCGGGGATTGGGTTGTGGAAGTGACCATGAGGAAAAAGCTTAANNNNNNNNNNNNNNNNNNNNNNNNNNNNNNNNNNNNNNNNNNNNNNNNNNNNNNNNNNNNNNNNNNNNNNNNNNNNNNNNNNNNNNNNNNNNNNNNTGTCTTGAGTGTCCATCTCACAAGTTCAAAGTCCCTGGATGGAGTTAGCGGAGTTGCATCAGAGATCCAGAAGGAGAAAAAGNNNNNNNNNNNNNNNNNNNNNNNNNNNNNNNNNNNNNNNNNNNNNNNNNNNNNNNNNNNNNNNNNNNNNNNNNNNNNNNNNNNNNNNNNNNNNNNNNNNNNNNNNNNNNNNNNNNNNNNNNNNNNNNNNNNNNNNNNNNNNNNNNNNGGACGAGATGTCTACATTCTGNNNNNNNNNNNNNNNNNNNNNNNNNNNNNNNNNNNNNNNNNNNNNNNNNNNNNNNNNNNNNNNNNNNNNNNNNNNNNNNNNNNNNNNNNNNNNNNNNNNNNNNNNNNNNNNNNNNNNNNNNNNNNNNNNNNNNNNNNNNNNNNNNNNNNNNNNNNNNNNNNNNNNNNNNNNNNNNNNNNNNNNNNNNNNNNNNNNNNNNNNNNNNNNNNNNNNNNNNNNNNNNNNNNNNNNNNNNNNNNNNNNNNNNNNNNNNNNNNNNNNNNNNNNNNNNNNNNNNNNNNNNNNNNNNNNNNNNNNNNNNNGGTGCAGCTAACGTAGGGAAGTCAGCATTCATCAATGCTTTGCTGANNNNNNNNNNNNNNNNNNNNNNNNNNNNNNNNNNNNNNNNNNNNNNNNNNNNNNNNNNNNNNNNNNNNNNNNNNNNNNNNNNNNNNNNNNNNNNNNNNNNNNNNNNNNNNNNNNNNNNNNNNNNNNNNNNNNNNNNNNNNNNNNNNNNNNNNNNNNNNNNNNAAACGATGGCCGAAAGGGATCCTGTTGCAGCAGCGGCACAAAAGTACAAACCAATTCAATCTGCTGTCCCTGGAACCACCTTGGGTCCAATTCAGATCAACGCTTTCGTCGGAGGAGAGNNNNNNNNNNNNNNNNNNNNNNNNNNNNNNNNNNNNNNNNNNNNNNNNNNNNNNNNNNNNNNNNNNNNNNNNNNNNNNNNNNNNNNNNAAGTTGTATGACACACCGGGTGTGCACCTACACCACAGGCAAGCAGCTGTCGTTCATTCAGATGATTTACCCGCCCTTGCTCCTCAAAATCGTCTCAGAGGCCAATCTTTCGATNNNNNNNNNNNNNNNNNNNNNNNNNNNNNNNNNNNNNNNNNNNNNNNNNNNNNNNNNNNNNNNNNNNNNNNNNNNNNNNNNNNNNNATTTCAACTTTGCCAACTCAATCGTCAAGTAGTCCCAAGGGTGAGAGCTTAAACGGTTATACATTTTTCTGGGGAGGTCTCGTTAGGATTGACATCTTGAAGNNNNNNNNNNNNNNNNNNNNNNNNNNNNNNNNNNNNNNNNNNNNNNNNNNNNNNNNNNNNNNNNNNNNNNNNNNNNNNNNGCTCTACCGGAAACATGTTTCACATTCTATGGACCAAAAGCTCTTGAGATTCATGCAGTACCAACCAAAACAGCGACTGCCTTTTACGAGGCAANNNNNNNNNNNNNNNNNNNNNNNNNNNNNNNNNNNNNNNNNNNNNNNNNNNNNNNNNNNNNNNNNNNNNNNNNNNNNNNNNNNNNNNNNNNNNNNNNAACTGGGTGTGCTTCTAACACCTCCATCAGGGAAAAATCAGATGCAGGAGTGGAAAGGGTTACAATCTCACCGGTTACTTCAAATCGAAATCAACGATGCAAAAAGNNNNNNNNNNNNNNNNNNNNNNNNNNNNNNNNNNNNNNNNNNNNNNNNNNNNNNNNNNNNNNNNNNNNNNNNNNNNNNNNNACCGGCTAGTGATGTGGCAATATCAGGGTTAGGATGGATTTCAATTGAACCAATCCGCAAAACACGAGGAACTGAACCGAGAGATCTCAATGAAGCAGAGCATGAGATACATATTTGTGTCAGTGTGCCAAAACCAGTTGAAGTTTTTCTTCGACCAACATTGCCAATTGGTACTTCAGGTACTGAATGGTATCAGTATCGTGAGTTAACCGATAAGGAAGAAGAAGTAAGACCCAAATGGTACTTTTGA
>Adenocaulon_TRINITY_DN1881_c0_g1_i2-AT3G47610
ATTGAATTGCCCCAATTCCCGATCAGCAGGACCGCCGCTGTTCGCCGGAGATTGTACGCTGTGGTTAGAATGGAGACGGCGGGACAGTGGTTGGAGAAGGCGTTACTGGATCTTTGCAGGAAGACGGAGGGTTTGGATTTAGATGGAGATCTCATCTCAGGGCTAGTTTCATACTGTGATCTTGCTCCTACGCTTGACGCCAAAGAGTATCTCGATAACATAGTTGGTGAGGAAACTGGCCGACACGTGATTAATGAATATTTGAAGCGAAGAGGTCATATTGATACTAGCAGCAGCTCCCTAGACGGGCCAACCACCCAATTACGCGAGTACGTCAAACCACCTGCAAAAGAACCTATTATTGCAACTAAAAAACCGGTAAAAGCTCCAAAAGAAACCACACCATCTACTTCACATGAGAAGATTGTCCCAACTCAGTCGCAAAACCCACAAACCGGAAGCcaaagtcaaagtcaaagtcaaagtaagtcaaagAAGAAAAAATCCGGGAAAGTCGTGTCTCTGGCCGAGGCTTCCAAGGGCTCAATAATCTTTCAGAAAGGAAAACCGTGTTCTTGTGAGGCACGTAGGCATAGACTGGTGAGTAATTGTTTATCGTGTGGGAAGATTGTTTGTGAACAGGAAGGCGAAGGGCCGTGCAGTTTTTGTGGGGCCCTTGTTTTGTGAGAAGGAAGCTCATATGCCGGGTTAGAGGAAGATGTGGGTCCCTTATCGGATGCCGAGGCTGCAGCTGAAGCTTATGCGAAGAGGCTTGTTGATTATGACCGAAACTCTGCTGCACGTACGACAGTTATAGATGATCAAAGTGATTATTATGAGATTGAAGGAAACAGTTGGCTCTCGATGGAGGAGAAGGAACTTTTGAGAAAGAAAACAGAGGAAATAGAGGAGGCCGAACGCGCTAATCGTAACAAAGTTGTCATATCTTTTGACTTAGTTGGCCGGAAGGTGCTTCTGAACGAAGATGAAGCATCGGACCAGTCACAGAAGAGTATCTTGCTTAAACCTGCCGAAGAACGAGAATCAAACCGCATTAAGCCCAACCTGAGTCTCGAGATACAACCAGTCTTCATCGACCCGGGCCCCAGCAAGAAAAACACAAACGGCAAGGCGAACCATGTGAACAAAGGGCTATCGAAAGGCTTATGCTTGGAAATTAGTGGCAGAGTGCAGCATGATTCTACTGAACTAAAACACCATGATCATTTGGATTTTGCTTCAGCTGCTAGCTTCTAAAATGAGGTTATTTGGTTATTGATTGTACAAAAGTTTCTAAATTTTTGGGTTTATTTTATACATTTGGATTTTGAAGCATGTTGTTATGTCTCGTATGATGTAATCGAAAAATGGGTTGATTTTTGGGGAGATTTTATGGTTTAATTGGGTTGTTTAGTTGGTGTTGATAGAGATAATTTGGGAAATTAGGGTTCTTGAATCGCGTTGAGGATTGTGATGGATTTTCTTGATGAATAAAAGACTCCGTAAGTTGAAGCCA
>Dasyphyllum_TRINITY_DN4405_c0_g1_i1-AT3G47610
CTAGCAGCGGCAACTCCTGTGTTCGCCGGAGGCTATGAAACTCCTCCGATCGCCGGAGAATTCGTGCGTGTAGAGAGAATGGAGACGGCGGGGCAGTGGTTAGAGAAGGCGTTACTAGATCTCTGTAAGAAGACGGAGGGCTTGGATTTAGATGGCGATCTCATCTCAGGGCTCGTCTCCTACTGTGACCGCGCTCCTCCTCTTGACGCCAAAGAGTACCTCGATAATATAGTCGGTCAGGAAGCTGGTAGACATGTAATTGATGAATATTTGAAGCGACGAGGTCATAGAAATATCAGCAACAGCTCACTCGGCGGTTCAACTACCCAGTTACGTGAGTATGTCAAACCACCAGCAAATGAACCCCTGGTCAGCGTTACTAAAAAACCAGTAAAAGGCCCAAAAGAGGCTACAATGTCCACTTCCAAGGAGAAAAGTGTCCCAACTCAGATCACCCAGTCACAAAACCCACAAAAGGGAAACCAAAGTAATTCGAAAAGGAAAAAATCCGGGAAAGTTATATCTCTTGAGGAGGTTTCTAAGGGCTCCATCGTCTTTCAGAAGGGAAAACCATGTTCGTGTCAAGCCCGTAGGCACAGACTGGTGAGTAATTGCTTGTCTTGTGGAAAGATTGTTTGTGAACAGGAAGGCGAGGGACCTTGCAGTTTTTGTGGGGCCCTTGTTCTGAAAGACGGAAGCACATATGCTGGGTTAGAGGAAGATGTGGGTCCCTTATCTGATGCTGAGGCAGCAGCTGAAGCTTTTGCAAAGAGGCTTGTTGATTATGATCGAAACTCAGCTGCACGTACAACTGTGATAGATGATCAAAGTGACTACTATGAGATTGAAGGGAACAGCTGGTTGTCAATGGAGGAAAAGGAATTTTTGAGGAAGGAAAAAGAGGATATGGAAAAGGCTGAACGTGCTAACCGTAACAAAGTTGTCATGACTTTTGACTTAGTTGGCCGCAAGGTGCTTCTGAATGAAGATGAAGCCCCAGAACAATTGCAGAACAGCATCTTGCTCAAACCCGCTGACGAAAGAGAAGCAAATCGCATAAAGCCCAACCCGACCCTTGAGGTACAACCGATCTTCATCGACCCTGGACCCACCAAGAAAAGTGCCAATGCCAAGGCCAACCATGTGAACAAAGGGCTATCCAAAGGCTTATGCTTGGAAATTAGTGGCAGAGTGCAGCATGATACCACTGAACTAAAACATCATGACCATTTGGATGTTGCTTCAGATCCCATCTTCTAAGATGATTCAGGTAATTTTCTCGACTTGTACCCTAGTTACCTGGGGTTATTTGGTGATATATTGTACAAGATTTCAACAGTTTAGACATTATGGATTCATACTGTAACTAAAATTTCCAGTGGGTCACTGTAGGAATGTGTTTTCGCTCTTTTGAAGCCTTGCTATTCCTCACCACAGAGACTAGTGTGCGCTTTTGACACTGTTGAATGTTATTTTAGGCTTCATGCAATATAATACAAGAAATGTGTCGACTTTTTTTGGACA
>Ameghinoa_TRINITY_DN1532_c2_g1_i1-AT3G47610
GGTTGGAAAAGGCGTTACTGGACCTTTGCAGGAAGACGGAGGGATTAGATTTAGACGGAGATCTCATCTCAGGGCTAGTCTCCTACTGTGACCTTGCTCCTCCTCTTGACGCCAAAGAGTACCTCGATAATATAGTTGGAGAGGAAGCTGGCCGACACGTGATTGATGAATACTTGAAGCGAAGAGGTCATACGGATATCACCCACGGCTCCCTTGACGGTCCAACCACACAATTACGTGAGTATGTCAAACCACCGGCAAAAGAACCCATTAGCACAACTAAAAAACTGGCAAAAGCCCCAAAAGAAGCCACACCGTCTTCTTCAAAGGAGAAAACCGTCCCAGCTCAGCTCGAACAGTCGCAAAACCCAAACACGGGAAATCAAAAGTCGAAAAAGAAGAAATCCGGGAAAGTTGTATCTCTTGAGGAGGCTTCCAAGGGATCAATCATCTTTCAGAAGGGAAAACCATGTTCTTGTGAAGCCCGTAGGCACAGACTCGTGAGTAATTGTATGTCGTGTGGGAAGATTGTTTGCGAACAGGAAGGCGAAGGGCCCTGTAGTTTTTGTGGAGCCCTTGTTCTACGAGAAGGAAGCTCGTATGCTGGGTTAGAGGAAGACGTGGGTCCTTTATCAGAATCCGAGGCTGCAGCTGAAGCTTATGCAAAGAGGCTCGTTGATTATGACCGCAACTCTGCAGCTCGTACTACAGTCATAGATGATCAAAGTGACTACTATGAGATCGAAGGGAACAGTTGGCTGTCAATGGAGGAGAAGGAACTTTTGAAGAAGAAAAAAGAGGAGATAGAAGAGGCGGAGCGTGCTAACCGCAACAAAGTTGTCATATCTTTCGACTTAGTTGGCCGCAAGGTGCTTCTGAACGAAGATGAAGCCTCGGAACAATTGCAAAAGAGTATATTACTTAAACCTGCAGATCAAAGAGAAGTGAACCGTATTAAGCCCAACCCGACCCTTGAGGTGCAACCGATCTTCATTGACCCGGGCCCCAGTAAGAAAAATGTGAACGCGAAGGCAAACCATGTGACCAAAGGGCTAGCAAAAGGCTTGTGTTTGGAAATTAGTGGGAGAGTGCAACATGATACAACTGAACTAAAACACCACGACCATTTGGATTTTGCTTCGGCTTCTAACTTCTAAGATGGGGTTATTTCGTGATCTCTTGTACAAATTTTTGAGCATTTTAAGGTTCGAATAGTGGATCATGACGTCATGTGAGAATGTAGGTCGTTTTGTACCGTTATTTTATTCGTTCAGATGTTGATGCTTGTCGTATGATATAATCGGGT
>Helenium_autumnale_tr_TRINITY_DN28454_c0_g1_i1-AT3G47610
CGAGGGAGAATGGAGAGCACGGGAGAGTGGTTGGAGAAGGCGTTATTGGATCTTTGCCGGAAAACGGAGGGTTTGGATTTAGACGTAGATCTCATCTCTGGTTTAGTCTCTTACTGTGACCTTGCTCCTCCTCTCGACGCCAAGGAGTACCTCCACAACATAGTTGGTGAGGAAGTTGGTCGACATGTAATCGATGAGTATTTGAAAAGAAGAGGTTATACTGCTACCACCAACCCTTCACTAGATGGTCAAACCAGCCAATTTCGTGAGTATGTAAAACCTCCAGCAAAAGAATCAATTAATGTGGCTAAGAAACCAATAAAACCTCCAAAAGAGGCTACACAATCCCCCCCAAGTCAGGTCACGCAGCCACAAAACCAACAAACAGGAAGTGAAAATAAGTCGAAGAAGAAAAAATCTGGGAAAGTAGTATCTCTTGCAGAGGCTTCCAAGGGGTCTATTGTTTTTCAGAAAGGAAAACCATGTTCTTGTCAAGCGCGCAGGCACAGACTTGTGAGTAATTGTATATCTTGTGGGAAGATCGTGTGTGAACAAGAAGGAGAGGGGCCTTGTAGTTTTTGTGGGGCCCTTGTATTGAGAGAAGGAAGCACTTATGCCGGGCTAGAGGATGAAGTGGCTCCCATGTCGAATGCTGAGGTGGCAGCTGAAGCTTATGCAAAGAGGCTTGTTGATTATGACAGAAATTCTGCTGCACGTACAACTGTGATTGACGATCAGAGTGATTATTATGAGATGGAAGGAAACAGTTGGCTGTCAATGGAGGAAAAGGAACTTTTGAGGAAGAAAAAAGAGGAGATAGAAGAGGCTGAACGTGCTAACCGCAATAAAGTTGTCATATCTTTCGATCTAGTTGGCCGTAAGGTGCTTGTGAATGAAGATGAAGCTTGGGATGAATCGCAGAAAAGTATGTTGTTAGTAAAACCTGCAAATAATAATGGACAAGAAGTGAACCGGATGAAGCCGAATCCGAGCCTTGAGATACAGCCTGTATTCATAGACCCGGGTCACAGCAAGAAGGTGAAAAAAAGGATATCTTCTAATGCAACAACAACAACAGGATTGTGCTTGGAAATTAGTGGCAGGGTGCAACATGATTCTAGGGAACTAAAACACCATGACCATTTGGATTACTTCTAAGCTGTGCTTTCTTTTTGGATTACCAAAACACCATGACCATTTGGTTGTTTGGGATATCAAAATTTTGAACTTCAGTGGGATTATTTTTCTTAATCATCATTAT
>Inula_helenium_TRINITY_DN26944_c0_g1_i1-AT3G47610
CTCGATCGGCAGCAACACTTGGTCGGCCGGAGACTGTGTACGGTGTAGGGCGAATGGAGACGGCGGGACAGTGGTTGGAGAAGGCGTTACTGGATCTTTGCCGGAAAACGGACGGTTTGCATTTAGATGGAGATCTCATATCAGGGCTAGTCTCCTATTGTGACCTTGCTCCTCCTCTTGACGCCAAGGAGTATCTCGACAATATAGTTGGGGAGGAAGCTGGTCGACATGTGATTAATGAATATTTGAAACGAAGAGGTTATACAGATACTACCACCAAATTAGATGAATCAACTAGCCAATTACGTGAATATGTTAAACCACCTGCAAAAGAACCTATTAATGTGACTAAAAAACCAGCGAAACCTTCAAAAGAAGCTACACCATCCACTTCTAATGTCCAAACTCAGGTCCCACAACCACAAAACCAACCAATAGGAAGTCAAAATAAGTCAAAGAAGAAAAAATCAGGGAAAGTCATATCGCTTGCTGAGGCTTCCAAGGGCTCTATTATCTTTCAGAAGGGAAAACCATGTTCATGTGATGCACGTAGGCACAGACTTGTGAGTAATTGTTTATCTTGTGGGAAGATTGTGTGTGAACAAGAAGGTGAGGGACCTTGTAGTTTTTGTGGGGCCCTTGTTCTGAGAGAAGGAAGTACATATGCTGGGCTAGAGCAAGAAGGGGGTGCCTTAACAGATGCCGAGGCGGCAGCCGAAGCTTATGCAAAGAGGCTTGTTGATTATGACCGAAACTCTGCTGCACGTACAACAGTGATTGATGATCAAAGTGATTATTATGAGATTGAAGGGAACAGTTGGCTTTCAATGGAGGAAAAGGAACTTTTGAGGAAGAAAAAAGAGGAAATAGAGGAGGCTGAACGTGCTAACCGCAATAAAGTTGTCATATCATTTGATTTAGTTGGGCGTAAGGTTCTTCTTAATGAAGATGAAGCCTCGGATGAATTGCAAAAGAGTATCTTGCTAAAACCAGCTAATGAACGAGAAGTGAACCGAATCAGGCCCAACCCGACTCTTGAGATACAACCAATCTTCATAGACCCGGGCCACAACAAGAAAAATGGTGATGGGAAGACCAATTATGTGAAAAAAGGGATATCTACCGGCTTGTGCTTGGAAATTAGTGGCAGAGTGCAGCATGATACCAGTGAACTAAAACACCATGACCATTTGGATCTTACTAGCTATTAAAATATGGTCATTTGG
>Schlechtendalia_TRINITY_DN2151_c0_g1_i1-AT3G47610
CTTGACAATTTTGTAGATCGTGTTATCGCAAGTCTTCGTTTCTGTTCCATTTTCACCGCACAACCTTGTTAACAGCAACTCCTCCGTTCGCCGGAGACTGTGCGCGCAGAGAGAATGGAAACGGCGGGGCAATGGCTGGAGAAGGCGCTACTGGATCTTTGCAAGAAGACCGAGGGTTTGGATTTAGATGGAGATCTCATCTCAGGGCTTGTCTCCTACTGTGATCTTGCTCCTCCTCTTGACGCCAAAGAATACCTTGATAATATAGTTGGCCAGGAAGCTGGCAGACATGTAATTGATGAATATTTGAAGAGACGAGGTCATACAAATATCAACAACAGCTCACTCGACGGTCCAACTACCCAATTGCGTGAGTATGTTAAACCACCAGCTAATGAACCCACAATCAATGTGACGAAAAAACCAGTAAAAGCCCCCAAAGAGGCCATGCCAGCTACGCCAACCCAGAGCAGCCAGCCACAAAACCCACAAAAGGGAAATCAGAACAACTCCAAAAAGAAAAAAACTGGTAAAGTCATATCTCTCGCGGAGGTATCTAAGGGCTCCATCGTCTTTCAGAAGGGGAAACCATGTTCATGTCAAGCCCGCAGGCACAGATTGGTGAGTAATTGTTTGTCTTGTGGAAAGATTGTTTGTGAGCAGGAAGGTGAGGGACCTTGTAGTTTTTGTGGTGCCCTTGTCCTGAAAGACGGAAGCACGTATGCTGGGTTAGAAGAAGACTTGGGCCCCGTCCCCTTAACCAGTGCTGAAGCAGCAGCAGAAGCTTACGCAAAGAGGCTTGTTGACTATGACCGTAACTCAGCTGCGCGCACAACAGTCATAGATGATCAAAGTGACTACTATGAGATTGAAGGGAACAGTTGGCTGTCAATGGAGGAAAAGGAACTTTTGAAGAAGAAAAAAGAGGAGATAGAGGAGGCTGAACGTGCTAACCGTAACAAAGTTGTCATGACTTTTGACTTAGTCGGCCGCAAAGTGCTTTTGAACGAAGACGAACCCTCGGAACAGTTGCAGAACAGCATCTTGCTTAAACCTGCTGAAGAGAGAGAAACGAATCGGATTAAGCCAAACCCAACCCTTCAGGTACAACCAATCTTCATTGACCCTGGACCCACCAAGAAAAATGTCAACCCAAAGGCCAATCTTGTGAACAAAGGATTATCTAAAGGCATGTGCTTGGAAATTAGTGGCAGAGTTCAACATGATACCACTGAACTAAAACATCATGACCATTTAGATGTTGCCTCAGATGGTATCTTTTAAGATAGTTCATTACCAGATACATATGCAGATTTTATGAAGAGACCAAATGATTTTTTGTTTTGGGCAGATTGGAAGAGGTTATTTTTTGTGTTACTGATGTTTTTCTTATGTCGACACCATTTGAACTTTTAtattatttattattttgatttttgttgtcatagattttgaatttttttttgacttttttattagttaAGGTGAAAAAGGAGTGCAATTGAAGTCAATCCATCATCAAAACTTGATTTTTATGTCATCAATGTACTTATTGATAAGTATTTGAAGTCGATCGTCTTTATTCAAAAA
>Silybum_marianum_TRINITY_DN17106_c0_g1_i1-AT3G47610
GCAACTGTACGGTGTGCGCGAGAATGGAGACGGCGGGACAGTGGTTGGAGAAGGCGTTACTGGACCTTTGCCGGAAGACGGAGGGTTTGGATTTGGACGGCGATCTCATCTCCGGTCTGGTCTCCTACTGTGATCTTGCTCCTCCTATTGACGCCAAGGAGTATCTCGACAATATTGTTGGCGAGGAAGCTGGCCGACATGTGATTGATGAATATTTGAAGCGAAGAGGTTATACAGATGCTACCACCACCTTACTAGACGGTCCAACTTCCCAATTACGCCAATATGTCAAACCACCAGCAAAAGAACCGATTATTGTGACTAAAAAACCCGTAAAACCTCCAAAAGAGGCTGCACCTTCCACTTCCAAGGAGAAAAACATCCCAACTCAGATCACCCAGCCACAAAACCAACAAAAGGGCAATAATCCAAACAAATCAAAGAAGAAAAAATCTGGGAAAGTTATATCACTTGCGGAAGCTTCCAAGGGTTCGATCATCTTTCAACAAGGAAAACCATGTTCATGTGAAGCCCGTAGGCATAGACTGGTTAGTAATTGTTTATCCTGTGGGAAGATTGTCTGTGAACAAGAAGGAGAAGGACCTTGCAGCTTTTGTGGGGCCCTTGTTTTGAGAGAAGGAAGTACGTATGCTGGATTAGAGGAAGAATTTGGTCCCTTATCGGATGCTGAAGCAGCTGCTGAAGCTTATGCAAAGAGACTTGTTGATTATGATCGCAATTCTGCTGCACGTACAACTGTGATAGATGATCAAAGTGACTATTATGAGATTGAAGGCAATAGTTGGCTCTCAATGGAGGAAAAGGAACTTTTGAAAAAGAAAAAAGAGGAGATAGAGGAGGCTGAACGTGCTAATCGCAACAAAGTTGTCATCTCTTTTGATTTGGTTGGGCGTAAGGTGCTTTTGAATGAAGATCAAGCCACGGAACGATCGCAGAAGAGCATCTTGTTTAGGCCTGCTGATGATCGAGAAGTGAACCGGTTCAAGCCCAACCCAAGCCTCGAGATACAACCGATCTTCATCGACCCTGGGCCCACCAAGAAAAATACCAATGGCAAAGCCAATCATGTGAACAAAGGGATAGCTAAAGGCTTGTGCCTAGAAATCAGTGGGAGAGTGCAGCATGATACCACTGAATTAAAACACCATGACCATTTGGATATTACCAGCTTCTAAAATCGGGTTTCGTTTGGTCGTTTTTGTACAAAAATTTCGTTTTTTCTTTCATCAGTTTCCCTTTAGTATAATTGGCCGAATACGATATATCTGAATACGGATTGATTTTTGAAGATATCTGGTTGTTTAATTATCTGTAATGATCATTGGGTTACATTTGAGAAATTAGGGTTCTTAATGATTTTG
>Cyclolepsis_TRINITY_DN19763_c0_g1_i1-AT3G47610
TCTCGATTGGCAGCAACACCTCCGTTCGCTGGAGACTCTTACGGTGTAGAGAGAATGGAGACGGCGGGACAGTGGTTGGAGAAGGCGTTACTGGATCTTTGCAGGAAGACGGAGGGTTTGGAATTGGATGGGGATCTCATCTCAGGGCTAGTCTCCTACTGTGACCTTGCTCCTCCTCTTGACGCCAAAGAGTACCTCGACAATATAGTTGGGGAGGAAGCTGGCCGACATGTGATTGATGAATATTTGAAGCGAAGAGGTCATACAAATATGAGCAGCAGCTCACTTGATGGTCCAACTACCCAATTACGCGAGTATGTCAAACCACCAGCACAAGAACCTAATAGTGCGAGTGCGACTAAAAAACCAATAAAAGCTCCAAACAAGGCGGCAGCGTCCACTTCCAAGGAGAAGAGTGTCCCAACTCAGGTCACGCAGCCACAAAACCCACAAACGGGAAATCAAAGTAAGTCGAAGAAGAAAAAATCTGGGAAAGTAGTCTCTCTTGCGGAGGCTTCCAAGGGCTCTATCATCTTTCAGAAGGGAAAACCATGTTCATGTGAAGCCCGCAGGCACGGACTGGTTAGTAATTGTTTGTCTTGTGGGAAGATTGTGTGTGAACAGGAAGGAGAGGGACCTTGCAGTTTTTGTGGGGCCCTTGTTCTGAGAGAAGGAAGCTCGTATGCTGGGTTAGAGGAAGATGTGGGTCCCTTATCGGATGCTGAGGCAGCAGCCGAAGCTTATGCCAAGAGGCTTGTTGATTATGACCGCAACTCTGCTGCACGTACAACAGTGATAGATGATCAAAGTGACTACTATGAGATTGAAGGGAACAGTTGGCTGTCAATGGAGGAAAAGGAACTTCTGAGGAAGCAAAAAGAGGAGATAGAGGAGGCTGAGCGTGCGAACCGCAACAAAGTTGTCATATCTTTTGACTTGGTTGGGCGTAAGGTGCTTCTGAATGAAGATGAAGCCTCGGAACAATTGCAGAAGAGTATCTTGCTTCAACCTGCTGATGAAAGAGAAGCAAATCGCATTAAGCCCAATCCGACCCTTGAGATACAACCAATCTTCATCGACCCTGGCACCAGCAAGAAAAATGTCAATGGCAAGGCTAATCATGTGAACAACGGGCTATCTAAGGGCTTGTGCTTGGAAATTAGTGGGAGAGTACAGCATGATAGCACTGAACTAAAACACCATGACCATTTGGAATTTGCTTAAGCGACTAACTTCTAAGTTGGGGTTACTTGGTGATCTCTTGTACAAAATTTTCCAACTTTTTTCTCAGTTCCAGGTTTCGTATACTAGATCATTGTGCCACATGTTTGTGTTGGAACATGATAGTGTAGATCATTCTGTGATGTTATTTTACTGATTTGGATGATGATGCTTGTTCTCATGTCTCGTATGATACATCCCAAAATGCGTTGATTTTTTCTGGAC
>Eclipta_TRINITY_DN11704_c0_g1_i1-AT3G47610
CTTTGGTAATGACTTTTTAAAACGTCTTTTGGTTCAATTTCTCAACATCTAGATCGGCTGCGACACCTCACCGGAGAGTCTGACGGAGTTTAGAGGATGGAGACGGCGGGACAGTGGTTGGAGAAAGCGTTACTGGATCTTTGCCGGAAAACGAAAGGTCTGGATTTAGACGGAGATCTCATCTCAGGTTTAGTTTCCTACTGTGACCTTGCTCCTCCTCTTGACGCCAAGGAGTACCTCGACAATATTGTTGGTGAGGAAGCTGGCCGACATGTAACTGGTGAATATTTGAAAAGAAGAGGTTATACATATACTACAAACGATTCACCGGATGTTCAGACTAGCCAGTTTCGCGAGTACGTAAAACCACCAGCAAAAGAACCAATTAGTGTGGCTAAAAAACCAGTAAGACCTCCAAAAGATGCTGCACTATCCACTTCCAAGGAGAAGAATACACCAAATCAGGTCACACAGCCACAAAACCAGCAAACAGGAAGTCAAAATAAATCAAAGAAGAAAAAATCTGGGAAAGTTGTATCTCTTGCAGAGGCTTCCAAAGGATCTATCGTTTTTCAGAAGGGGAAACCGTGTTCATGTCAAGCACGTAGGCACAAACTTGTGAGTAATTGTTTATCTTGTGGGAAGATTGTGTGTGAACAAGAAGGAGAGGGACCTTGTAGTTTTTGTGGGGCCCTTGTTTTGAGGGAAGGGAGCACATATGCCGGGCTAGAGGAGGAAGTGGTTCCCATGTCAGAGGCTGAAGTGACAGCCGAAGCTTATGCTAAGAGGCTTGTTGATTATGACCGAAACTCTGCTGCACGTACGACAGTGATTGATGATCAAAGTGATTATTATGAGATGGAAGGGAACACTTGGTTGTCAATGGAGGAAAAGGAACTTTTGAGGAAGAAAAAAGAGGAAATCGAAGAGGCTGAACGTGCTAATCGCAACAAAGTTGTCATATCTTTTGATCTAGTTGGCCGTAAGGTGCTTCTGAATGAAGATGAAGCCTCGGATCAACTGCAGAAAAGTATCTTACTAAAGCCTTCTAATGAACAACAAGTGAACCGGATCCAGCCCAACCCGAATCTCAAGATACAGCCGATATTCATAGACCCATGCCAGGGCAAAAAAAGTGGCGATGTGAAGGCAAATCATGTGAGAAAAGGGATATCTACAGGTATGTGCTTTGAAATCAGTGGCAGAGTTCAACATGATAGTAGTGAACTAAAACACCATGACCATCTGGATGTCAGCAACTTTTAAGATTTGCAATTTCTGTCATTTTTGTTTTTGGGGGTTTTTTATTTTTTTCTTTTTTGGGGTGGGGGTGGATTTATTTCTGAAACTACTATGGCATGGATGAAGTTTATATATATATTTTAAGTTTACG
>Eutrochium_TRINITY_DN12906_c0_g1_i1-AT3G47610
ATTCTTTCTTTGAAGAAATAGTTGCATAGTAACAAACCCTAATAATTTTTTTTAGTTGAATTGCTCAAGATCTGGTGTGTGTACGGAATTGAGAGGATGGAGACGGCGGGGCAGTGGTTGGAGAAGGCATTGGTGGATCTCTGCCGGAAAACGGAGGGTTTGGATTTAGACGGAGATCTCATATCAGGTTTAGTCTCCTACTGCGACCTTGCTCCTCCTATTGACGCCAAGGAGTACCTCAACAATATAGTTGGTGAGGAAGCTAGCCAACATGTAATCGGTGAATATCTGAAAAGAAGACGTTATACAGATACTCCTACTGACACTGCACTAGACGGTCAAACTAGCCAATTTCGTGAGTATGTAAAACCGCCAGCAAAAGAACCAATTATTAACGCGACTAAAAAACCAGTAAAACAGGCTGCACAATTGATTTCCAAGGAGACGAATACGCCTAATCAGGTCATACCACCACAAAACCAACCAACAGGAAGTCAAAATAAGTCAAAGAAGAAAAAATCCGGGAAAGTCATATCTCTTGCGGAGGCTTCCAAGGGTTCTATCATATTTCAGAAGGGGAAACCATGTTCATGTGAAGCGCGTAGGCATAGACTTGTGAGTAATTGTTTATCTTGCGGGAAGATTGTGTGTGAACAAGAAGGTGAGGGACCTTGTAGTTTTTGTGGGGCCCTTGTTTTGAAAGAAGGGAGCACGTATGCTGGGCTGGAGGAACAAGTGGGTCCTATGTCGGATGCTGAGGTGGCAGCCGAAGCTTATGCAAAGAGGCTAGTTGATTATGACAGAAACTCTGCTGCGCGTACAACAGTGATTGATGATCAAAGTGATTATTATGAGATGGAAGGGAACACTTGGCTGTCAATGGAGGAAAAGGAACTTTTGAGGAAGAAAAAAGAGGAGATAGAAGAAGCAGAGCGTGCTAATCGCAACAAAGTTGTCATATCTTTCGATCTAGTTGGCCGTAAGGTGCTTCTGAATGAAGATGAAGCCTTGGATGAATTACAGAATAGCATCTTACTAAAGCCTGCTAATGCTAATGAACGAGAAGTGAACCGGATCAAGCCCAACCCGACCCTTGAGATACAACCCATCTTCATAGACCCGGGTCACAACAAGAAAAAAAGCGATGCGAAGGTAAATCATGTGAGAAAAGGGATATCTACGGGCTTGAACCTAGAGATTAGTGGCAGAGTGCAACATGATAATAGTGAACTAAAACACCATGACCATTTGGATATTAGCAGCTTCTAAGATGTGGTTATCTGAGTACAATTTTCTGTGTTTCTGGATGGAGTTTCACACATTTTGTATACTTATTTGTTCATTCCTATGGCAGTATGGCATGGTGAAAATTTATACTTTTTTTTTGTTGATTGGGCCCTGCCCCGCAGAACAAGCCCAATGGGCCATCTTGCTAAAATAATAACCTGAAACTGTTCAATACTATGATTGATGGTTAGTGTACGCAGTTAAAGATGAAC
>Hecastocleis_TRINITY_DN16178_c0_g1_i1-AT3G47610
TGCCCCCACATCTCGATCGACAGCAACAACTCTGTTCGCCGGAGACACCGTACCGTATAGAGAGAATGGAGACGGCAGGGCAGTGGTTGGAAAAGGCGTTACTTGATCTTTGCGTGAAGACGGAGGGCCTGGATTTAGATGGAGATCTCATCTCAGGACTAGTCTCCTACTGTGAACTTGCTCCTCCTCTTGACGCCAAAGAGTACCTCGACAATATAGTTGGTGAGGAAGCTGGCCGACATGTTGTTGTTGAATATTTGAAGCGAAGAGGTTATACAGATGCTAACAGCATCTCACTAGATGGTCCAACTGCCCATTTACGTGAGTATGTCAAACCACCAGCAAAAGAACCTACTAGTGCAACTAAAAAACCAGTAAAAGCTCCAAAAGAGGCTACACCGTCTACTTCCAAGGAGAAGAATATGCCACCACAAAACCCACAAAACCCACAAACGGGAAATCAAAGCAAGTCGAAAAAGAAAAAATCTGGGAAAGTTATATCTCTTGCAGAGGCTTCCAGGGGCTCTATCATCTTTCAGAAGGGAAAACCATGTTCGTGTGATGCCCGTAGGCACAGACTAGTGAGTAATTGTTTGTCTTGTGGGAAGATTGTGTGTGAACAGGAAGGAGAGGGACCTTGCAGTTTTTGTGGGGCCCTTGTCCTGAAAGAAGCAAGCACATATGCTGGGTTAGAGTCAGAAGTTGGTCCCTTATCGGATGCGGAGGCAGCAGCCGAGGCTTATGCAAAGAGGCTTGTTGATTATGACCGTAACTCTGCTGCACGTACAACAGTGATAGATGATCAAAGCGACTACTATGAGATTGAAGGGAACAGTTGGCTATCAATGGAGGAAAAGGAACTTCTGAGGAAGAAAAGAGAGGAAATAGAGGAGACTGAACGTGCTAACCGCAACAAAGTTGTCATATCTTTCGACTTAGTTGGTCGTAAGGTGCTTCTGAATGAAGATGAAGCCTCTGAACAATTGCAGAAGAGCATCTTACTCAAACCTGCTGATGAAAGAGAAGCGAACCGTATTAAGCCGAACCCGACTCTCGAGGTACAACCAATTTTCATCGACCCTGGCCCCAGCAAGAAGAATGCCAATGGGAAGGCCAATCATGTGAACAAAGGGCTATCCAAAGGCTTATGTTTGGAAATTAGTGGGAGAGTGCAGCATGATACCACTGAACTACGACACCATGACCATTTGGATATTAGCAGCTTCTAAGATTATTGTACAAAATGTTCCATCTTTTTCAGCGTTTTAAGTTCCCTATGTTTGATCATTGTTTTGTTTAGTGATCGTAATCGTTACTTGAAATATCATTCCTGCAAATGCAATGATTTTCATTTTAGGGGAAC
>Moquiniastrum_TRINITY_DN9545_c0_g1_i1-AT3G47610
CTCACATCCCGGATTGGCAGGAACTCCTCTGGTCGCCGGGACTGTGTGCGTGTAGAGAGAATGGAGACGGCGGGGCAGTGGTTGGAAAAGGCGTTACTGGATCTTTGCAGGAAGACGGTGGGTTTGGATTTAGATGGGGATGTCATCTCAGGGCTAGTCTCCTACTGTGACCTTGCTCCTCCCCTTGACGCCAAAGAGTACCTCGACAATATAGTTGGCGAGGAATCCGGCCGACATGTCATTGATGAATATTTGAAGCGAAGAGGTTATACAGATATTAACAGCACCTCGCTAGATGGTCCAACTACCCAATTACGCGAGTATGTCAAACCACCAGCAAAAGAACCTTTTAGTGCAACTAAAAAACCAGTAAAAGCTCCAAAAGAGGCTACAACATCCACTTCCAAGGAGAAGAGTGTCCCAACTCAGATCACGCAGTCACAAAACCCACAAACGGGAAATCAAAGCAAGTCAAAGAAGAAAAAATCTGGGAAAGCCATCTCTCTCGCTGAGGCTTCCAAGGGCTCTATCATCTTTCAGAAGGGAAAACCATGTTCATGTCAGGCCCGTAGACACAGACTTGTGAGTAATTGTTTGTCTTGTGGGAAGATTGTGTGTGAACAGGAAGGAGAGGGGCCTTGCAGTTTTTGTGGGGCACTTGTTCTGAGAGAAGGAAGCACGTATGCTGGGTTAGAGGAAGATGTGGGTCCCCTATCGGATGCTGAGGCAGCAGCCGAAGCTTATGCAAAGAGGCTTGTTGATTATGACCGCAATTCTGCTGCACGTACAACAGTGATAGATGATCAAAGTGACTACTATGAGATTGAAGGGAACAGTTGGCTGTCAATGGAGGAAAAGGAACTTCTGAGGAAAAAAAAAGAGGAGATAGAGGAGGCTGAACGTGCTAACCGCAACAAAGTTGTCATATCTTTCGACTTAGTTGGCCGTAAGGTGCTTCTGAATGAAGATGAAGCCACGGAACAATTGCAGAAGAGCATCTTGCTTAAACCTGCTGATGAAAGAGAAGCGAACCGCATCAGGCCCAACCCAACCCTCGAGGTACAACCAATCTTCATCGACCCTGGCCCTAGCAAGAAAAATGCCAACGGCAAGCCCAATCATGTGAAAAACAAAGGACTATCGAAAAGCTTATGCTTGGAAATTAGTGGGAGAGTGCAGCATGATAGCACTGAACTAAAACACCATGACCATTTGGATGCTAGCAACTTCCAAGATGGGGTTGTTTTGTGATCTCTTGTACAAAATTTTCGATTTTTGCGCCTTTTAAGTTTCATATACTCCGATCATTCTGCGAAGTTATGTTACATATTTGGATGTTGAATATCGTGCTCCGTAAAATGGGTTGATTTTTTTCAGGAC
>Chaptalia_TRINITY_DN92684_c0_g1_i1-AT3G47610
CATTCAATTGCCCCACATTCCGATTAGCAGCACCGCCGTAGTTCGCCGGAGATTGCACGGCGTAAAGCTAATGGAGACGGCGGGGCAGTGGTTGGAGAAGGCGTTACTGGATCTTTGCAGGAAGACGGAGGGTTTGGATTTAGACGGAGATCTCATCTCAGGGCTAGTCTCCTACTGTGACCTTGCTCCTCCGCTTGACGCCAAAGAGTACCTCGATAATATAGTCGGCGAGGAAGCCGGCAGACACGTTATTAATGAATATTTGAAGCGAAGAGGTCATACTGATGCCAGCGGCACCTCTTTAGACGGTCCAACTACACAATTACGTGAGTATGTCAAACCACCAGCAAAAGAACCTATTATTGCTTCTAAAAAACTTTTAAAACCTCCAAAAGAAACCACACCATCTACTTCAAAGGAGAAGAGTGTCCCAAGTCAGTCGCAAAACCCAcaaactggaagtcaaagtcaaagtaagtcaaagAAGAAAAAATCCGGGAAAGTTGTGTCTCTTGCTGAGGTTTCCAAGGGCTCGATCATTTTTCAAAAAGGAAAACCGTGTTCATGTGAAGCACGTAGGCACAGACTGGTGGGTAATTGTTTGTCTTGTGGGAAGATTGTTTGTGAACAGGAAGGTGAAGGACCGTGCAGTTTTTGTGGGGCCCTTGTTTTAAAAGAAGGAAGCACATATGCCGGGCTAGAGGAAGACGTGGTTCCCTTATCGGATGCCGAGGCTGCAGCCGAAGCTTATGCAAAGAGGCTTGTTGATTATGATCGCAACTCTGCTGCACGTACTACAGTTATAGATGATCAAAGTGATTATTATGAGATTGAAGGGAACAGTTGGTTGTCAATGGAGGAGAAGGAACTTTTGAGGAAGAAAAAGGAAGAGATAGAGGAGGCCGAACGTGCTAATCGTAACAAAGTTGTCATATCTTTTGATTTAGTCGGCCGGAAGGTGCTTTTGAACGAAGATGAAGCCTCAGAACATTTGCAAAAGAGCATCTTGCTTAAACCTGCTGACGAAAGAGAAGTAAACCGCATTAAGCCCAACCCGACCCTTGAAATACAACCCGTCTTCATTGACCCGGGCCCCACCAAGAAAAATACAAATGGAAAGGCGAACCATGTGAACAAAGGGCTATCGAAGGGCTTGTGCTTGGAAATTAGTGGCAGAGTACAACATGATTCTACTGAACTAAAACACCGTGGCCATTTGGATTTTGTCCCCCCTACTAACTTGTAAGACAGCCCGGTTATTTGGTGATCGATTGCACAAAAAAATTTAAAATTTTGAGCATTTTTAATGTAGATCATTATATGACGTTATTTTATACATTTGGATGTTGATGCTTGTTATGTCGAATACAAT
>AT3G47610-AT3G47610
ATGGGAACGGCGGTGGGACAGTGGCTAGAGGAAGCGCTTGTTGACCTCTGCCGCAAACCAGAGACCGGTTTGAATTTCGATCGTGATGTCATCTCCGGTTTAGTCTCCTATTGCGATCTTGCTCAGCCTGTCGATGCCAAGGAATATCTCGACNNNNNNNNNNNNNNNNNNNNNNNNNNNNNNNNNNNNNNNNNNNNNNNNNNNNNNNNNNNNNNNNNNNNNNNNNNNNNNNNNNNNNNNNNNNNNNNNNNNNNNNNNNNNNNNNNNNNNNNNNNNNNNNNNNNNNNNNNNNNNNNNNNNNNNNNNNNNNNNNNNNNNNNNNNNNNNNNNNNNNNNNNNNNNNNNNNNNNNNNNNNNNNNNNNNNNNNNNNNNNNNNNNNNNNNNNNNNNNNNNNNNNNNNNNNNNNNNNNNNNNNNNNNNNNNNNNNNNNNNNNNNNNNNNNNNNNNNNNNNNNNNNNNNNNNNNNNNNNNNNNNNNNNNNNNNNNNNNNNNNNNNNNNNNNNNNNNNNNNNNNNNNNNNNNNNNNNNNNNNNNNNNNNNNNNNNNNNNNNNNNNNNNNNNNNNNNNNNNNNNNNNNNNNNNNNNNNNNNNNNNNNNNNNNNNAATATTATTGGAAAAGAAGGCAAAAGCATCATTGCAGAATATCTACAGCGAAGAGGATACAAAGATCCATCTAGCCATGTAGCAGCCAGTTCAGGTCCAGAACTGCAAATGTATGTTAAGCCAAAAGTGGATAATGGTGCTTCTAGTGGAACCAAGAAACCGTTTAAAACACCAAAAGAGGGAACATCTTCTAATCAGCAAGCTGGAACTGGGAAATTAACAGCTCCCGCCCAGCAAGTTAATCCTAAGAAGAAAAAAGGTGGAAAGGTGATTTCTCTTGCCGAAGCAGCTAAAGGATCAATAGTGTTTCAGCAAGGAAAACCGTGTGCATGCCAAGCTCGTAGACACCACTTAGTGAGCAACTGCTTGTCGTGTGGGAAAATAGTGTGCGAACAAGAAGGAGAAGGGCCTTGCAGTTTTTGCGGAGCACTTGTGCTGAAAGAAGGAAGTACATATGCTGGGCTAGAGGTAGGGTATACTCCAGTATCTGATGCTGATGTGGCAGCTGAAGCATATGCGAAAAGGCTTGTAGAGTATGATAGAAATTCGGCCGCACGTACAACGGTTATTGATGACCAAAGCGATTACTATGAATCTGAGAGCAGTACTTGGCTCTCTGCGGAGNNNNNNNNNNNNNNNNNNNNNNNNNNNNNNNNNNNNNNNNNNNNNNNNNNNNNNNNNNNNNNNNNNNNNNNNNNNNNNGAAAAAGAGCTAGTGAGGAAGAAGCGAGAGGAGATTGAAGAAGCTGAACGAGTAAAAAAGAGCAAAGTGGTTATGACATTTGATTTAATCGGCCGTAAGNNNNNNNNNNNNNNNNNNNNNNNNNNNNNNNNNNNNNNNNNNNNNNNNNNNNNNNNNNNNNNNNNNNNNNNNNNNNNNNNNNNNNNNNNNNNNNNNNNNNNNNNNNNNNNNNNNNNNNNNNNNNNNNNNNNNNNNNNNNNNNNNNNNNNNNNNNNNNNNNNNNNNNNNNNNNNNNNNNNNNNNNNNNNNNNNNNNNNNNNNNNNNNNNNNNNNNNNNNNNNNNNNNNNNNNNNNNNNNNNNNNNNNNNNNNNNNNNNNNNNNNNNNNNNNNGTTCTGTTAAATGAAGATGATATCTCAGAACTAGAATCAGGGAACAGGATTCTGGGACCACCTGAGACTAAAAACGTGAACAGAATAAAACCGAACCCGACTGCAAGACTCGTTCCAATCTTCTTAGACCCAGGACCAACCGAGAAGAAGCCAAACAGCACCACCACCAAGAAAGACAACAAGAAAAACCGAAACGGTTTGTGTCTAGAGATCACAGGAAGGGTGCAACATGACAGAAGTGAACTCAAATACTTACAAGCCGATCCAAAATCGGACGGTAAATCTTGGCCATCAGGAAACGATGGACTTCATGTAGAAGATGGTGGTGAATGTTCCTTAGATTACGACTAA
>Emilia_TRINITY_DN9814_c0_g1_i1-AT3G47700
GAAACAAGAAAGAGAGATTAGGAGCGAAACCGTGTACGGCGGCGATCAGTTTAACAGCTCTGTAAATCGATCTCTACATTCCGATCTTGTTTCAAAATAGTGTTGCTGTCAATATCGGCTGGTGACAAGCAACTGCAATTCTATAAAAGACGAAAAACAGGATTATCTATATCTTACGCTTAATCCTTAAGCATTTGCATCAACATTTAAATAAAGTGGTACCTATCAAGCCTAGCATCGGGAGTATGATTGAACCTCTACCTTTAGCCACGTCTCTATCTCCTTCTGTTCTGTCTTTCCTTAACAGCGAACTACACACTGCTGATGATCTTCAACAAGCTCCTAAACTTGTTTCCGAGTTACAGAATGATTCTCATATCTTGGATCAAAGACTCGCTGATTTGAACCAGAGGCTTGGTACCTGTTTGCTTTCTTACTCTACATACTCAGATCAAGTGGATGTCCTCTTTAAAGACATAAATGGCAAATTAAGCAGTTTTCAATCTTCTATATCAGATGGAGAGGGAGGAGGGCAAAGGGAAAGATCTGAAACTTTCTTGGGAAAGGAGTTACCAGCACTTGCTCGTGAAGTGGCACGGGTTGAGGCAGTTCGAGTTTATGCTGAAACAGCATTGAAACTTGACACCTTGGTTGGAGATATTGAAGATGCTGTTTCTTATAGTGTAAACAGAAACTTAAGAAAGCAGACATCTTCCCAGAATTCAGAGGAAGTGCGATTTCCTGCTATTAATGCTATCAAATTGGCAGAAGATGTTTTAACCAAAGTTTCAAAAACACGCCCTCAATGGTCACGCCTTGTTTTAGCCGTTGATCACAGAGTTGATCGAGCTTTAGCCATTTTAAGACCTCAAACAATTGCTGATTATCGTTCCCTTCTTACCTCCATTAGCTGGCCGCCACCTCTATCCACGTTAAATCCCGCTAATCCAGAAGAAAAAAAATCAGTAGAATCTACAAATCCCCTTTTTACAATGCGTGGCAACCTCAAACACCAGTTTTGCGACAGTTTTCTTGCACTATGCAAACTACAAGAATTGCAAACTAAAAGAAAATCCAGACAACTGCAGGGGCAGAACGGGGAATTTACTCTGCATGAACCGCTTTTGGCCATTGAAGAGCTTGTGAATCCTATATCAATTGCATCTCAACGGCATTTCTCCAAGTGGGTTGATAAACCCGAGCTTATTTTTGCTTTAGTATATAAAATAACTCGTGATTATGTGGATTCCATGGATGAGTTATTACAGCCTCTTGTTGATGAAGCAATGCTGACGGGTTATTCCTGCAGAGAAGAATGGATTTCCGCCATGGTTTCATCTTTATCGACTTATATGGCAAAAGATATTTTCCCTATGTATATAAATCAGCTCGATGATGAAAATATAGAAAATAGATCACAGGCCAAAGTATCATGGCTACATTTTATTGACTTAATGATTTCTTTTGATAAAAAAGTCAAAGCTCTTGTAGCACAATCTGGAATCACATTATCCCTTGAAGAAGATGGGAATATGGAAAAAATTTGTTCTTTATCTGTTTTCTGTGATCGTCCCGATTGGCTTGATTTGTGGGCTGAAATAGAACTTGGTGATGCAATTGATAAACTCGGACCCAAAATTGAAGATGAAAAAAATTGGTTGATGGAAGTTCAAGAATCGGCTCTTGTTTCAGGTTCTGAAGCTTACAAATCACCTGCAATATCAAGTGCTTTTTTAAGGCGTCTCTCTTCTATCATTGAACGGTGCAGATCGATTCCACGTGTTGATTTGAGATCAAGATTTATTAGATTGACGGGGGCTCCGATTATAAATCGTTTTTTAGATTTCTTACTTTTAAGATGCCAAGAAGCCGAAGGGTTAACCGCGTTGACTGATGACGATGCTTTAGTTAAGGTGACAAAATCTATTAACGCTTCCCGGTATTTTGAGTCTGTTCTAAAAGAATGGTGTGAAGAAGTGTTTTTTCTAGAAATGGGATTTGATTCCGAGAACAGTTCTGGTGGTATACTTGATGAGGAAATACATAAGCTTGAAACCTTTAGAATCGAATGGGTTGAGAAGTTATCAACGGTTGTTTTGAGAGGATTTGATGCTTCTAGTCGTGAGTACATAAAAAACCGTAAACAATGGATGGAAAAAACTGAGGAAGGTTGGGCAGTGTCCAAAACGTTCATTTCTGCACTGGATTATCTACAGGCGAAGATGTCAATATTAGAAATAAATTTAAATAAGATGGATTTTGTTGGTGTGTGGAGAAATTTAGCTGCTTCTATAGATTCCCTTCTTTTTAACAGTTTATTTATGAGCTATGTGAAGTTTTATGATGGAGGTGTTGAAAGACTCGTCAATGATCTGACAGTGTTGTTTGGGATTTTTAAAGCATGGTGTTTGAGACCTGAAGGGTTTTTCCCGAAATCAAGTGAATGTTTGAAATTATTGAAAATGGAGGATAAACAACTTCGTGGTAGTGTAGAAGGAGGTGAAAGGTGGTTGAATCAGAAGGCGATAAGACATCTGACAGTAACCGAAGTAGAAAGAATCGTGAATAGTAGGGTTTATGGATGAACATTTCAAGTTTTTACAAATGCTTCTAACTTAGGATGATTAACGGATACATTTGGGTATGTTTCTTTCTTTTTATTTTAGATGTGAATTGTTATGTTGTATTGCCAGAGTTTACTCTGTTTGATCATTGCTTCTTTATAATTGAGTGACTTTTTCTGCGTATTGGTTTCTGTATTAAGAATGTAACAATCAAACTAACTATTGTTTAGTTCTCTTTAATCAAACAAAGACCAAAACGGTTAGCAACCGACCATTCTTGACATGATAATATTTTACTATGTTTTCGAGGTGTTTTTAGGCTTCTGCTTTTTAGGTTGGGCCTTTCGAATTTTGCAGTGGTGTTGATGTAATACCACAGAGATAAATATTACTAACTCAGAGGGTTCAAATATCCTAGTATGGTACAAGCAGATATAAAGACAGATACAGTATCCATCTACTTCGCTCTATGCGCTGGA
>Erechtites_TRINITY_DN7758_c0_g1_i7-AT3G47700
CAAGCTCCTTGAATAATCATTTGCAAGACAGTTAATACATCATTCATTCAATCCTTGATTACTTTTGTAGAATGCAAAATCAACTGCTCTTTTCGTTCAATCGATTGTATTTTTGCACTAGTGTTGCTGTCAGTGTCAATATCTGTTCTGGTGACCAAGCAACTGCAATTTTCTTAAAAGACGAAAACAGGATCATCTATATCTTCCTTGAAGTATCTGTGTCAACATTTAAACAAAGTGGTAGTTATCAAGTCGTTTAACAGTGGCATTATGATCGAACCTCTACCTTTAGCCTCGTCTCTTTCTCCTTCTGTTCTGTGTTTCCTTAACAGCCAACTACACACTGCTGATGATCTTCAACAAGCTCCTAAACTTGTTTCCGAGTTGCAGAATAATTCTCATCTCCTGGATCAAAGCCTTGCAAGTTTGAACCAAAGACTTGCTACCTGTTTACTTTCTTACTCTACATACTCAGATCAAGTTGGTGTCCTCTTTAAAGACATAAATGCAAAATTAACTAGTTTTCAGTCTTCTATATCTGATGGAGAGGGAGAGCAAAGGGAAAGATCAGAAACTTTATTGGGAAAGGAGTTGCCAGCACTTGCTCGTGAAGTGGCTAGGGTTGAGGCAGTTCGACTTTATGCTGAAACAGCATTGAAACTCGACACCTTGGTTGGAGACATTGAAGATGCTGTTTCTTCTAGTGTAAACAGAAATTTAAGGAAGCAGACATCTTCCCAGAATTCAGAGGAAGTGCGATTTCCTGCTATTAATGCTATCAAATTGGCAGAAGATGTTCTAACCAAAGTTTCAAAAACACGCCCTAAATGGTCCTGCCTTGTTTCAGCCGTTGATCACAGAGTTAAACGAGCTTTAGCAATTTTAAGGCCTCAAACAGTTGCTGATTATCGTTCCCTTCTTACCGCCATTAGCTGGCCACCACCTCTATCCACTTTAAATCCCGCTAATCCAGAAGAAAAAAAATCAGTAGAATCTACAAATCCTCTTTCTACATTACGTGGTAACCTCAAACACCAGTATTGCGAGAGTTTTCTTGCACTATGCAAACTACAAGAATTACAAACTCAAAGAGAGTCCAGACAGCTTCAGGGGCAGAACGGGGAATTTATTCTGCACCAACCACTTTGGGCCATTGAAGAGCTTGTGAATCCTATATCGATTGCATCTCAACGGCATTTCTCAAAGTGGGTTGATAAACCCGAGCTTATTTTTGCGCTAGTATATAAAGTAACTCGTGATTATGTTGATTCTATGGATGAGTTATTACAGCCTCTCGTTGATGAAGCAATGCTTAAGGGTTACTCCTGCAGGGAAGAATGGATTTCAGCCATGGTTAAGTCTTTATCGACTTATATGGCAAAAGAAATTTTCCCTCTGTATATAAATCAGCTCGATGATGAAAATATAGAAAATCAATCACAAGCCAAAGTATCGTGGCTGCATTTTATTGACTTAATGATTTCTTTTGATAAAAAAGTCAAAGCTCTTGTAGCACAATCGGGAATTACATTATCCCTTGAAGAAGATGGGAATATGGAAAAGATTTGTTCTTTTTCTGTTTTCTGTGATCGACCTGATTGGCTTGTTTTGTGGGCTGAAATAGAACTTGGTGATGCAATTGATAAACTCGGACCCAAAATTGAAGATGAAAAAAATTGGTCGATGGAAGTTCAAGAATCGGTTCTTGTTTCAGGTTCAGAAGCTTACAAATCACCTGCAATATCAAGTGCTTTTTTAAGGCTTTTATCTTCTTTTATTGAACGGTGCAGATCGATTCCACGTGTTGAATCGAGATCAAGATTTACTAGATTGACGGGTGCTCCGATTATAAAACGGTTTTTGGATTTCTTACTTTTAAGATGCCAAGAAGCCGAAGGGTTAACCGCTTTGACCGATGACGATGCTTTGATTAAGGTGACAAGATCTATCAACGCTTCTTGGTATTTTGAGTCTGTTCTAAAAGAATGGTGCGAGGAAGTGTTTTTTCTAGAGATGGGATTTGATTCCGAGAACAGTTCTGGTGGTGTAATTGATGAGGAAATACATAAGCTTGAAACGTTTAGAATGGAATGGGTTGAGAAGTTATCAACAGTTGTTTTGAGAGGATTTGATGCTTCTAGTCGTGAATATATAAGAAACCGTAAACAATGGATGGAAAAAACCGAAGAAGGTTGGGCAGTTTCTAAATCGTTCATTTCTGCACTTGATTATTTACAGGCAAAGATGTCAATACTAGAAATAAATTTAAATAAGATGGATTTTGTTGGCGTGTGGAGAAATTTAGCCACCTCTATAGATTCCCTTCTTTTTAACGGTATATTTATGAGTTGTGTCAACTTTTATGATGGAGGCGTCGAAAGACTCGTCAACGATCTGACGGTTTTATTTGGTATTTTTAAAGCATGGTGTTTGAGACCCGAAGGGTTTTTCCCGAAATCAAGTGAATGTTTGAAATTATTGAAAATGGAGGATAAACAACTTCGTGGTAGTTTAGAAGGAGGTGAAAGGTGGCTGAATCAGAAGGGGATAAGGCATCTGACCGTAACTGAAGTAGAAAGAATCGTGAACAGTAGGGTTTATGGATGAATATTTCATGTTTTCTCAAGTGCTGCTACTTAATGAACCGGGTATGTTCGTTTATTTTTTTTTAGATGTGAAGTGTATGTTGCTAGAGTGTACTCTATTTGATCACTTGTTTATAATTGAGCGAGTGACTTTTGTCTGCGTATTACTTTATATATGTTAATTACAACTTTCAAGCAAATGAAATACTAAAAGCAGGC
>Packera_TRINITY_DN18847_c0_g1_i2-AT3G47700
AACTTTCTTGGGAAAGGAGTTGCCTGCACTGGCTCGTGAAGTGGCTAGGGTTGAGACAGTTCGAGTTTATGCTGAAACCGCATTGAAACTGGACACCTTGGTCGGAGACATTGAAGATGCTGTTTCTTCTAGTGTAAACAGAAATTTAAGGAAGCAGTCATCTTCCCAGAATTCAGAGGAAGTGCGATTTCCTGCTATTAATGCTATCAAAAAGGCAGAGGATCTTCTAACCAAAGTTTCAAGAACACGCCCTCAATGGTCGCGTCTTGTTTCAGCTGTTGATCACAGAGTTGATCGAGCTTTAGCAATTTTAAGACCTCAAACAATTGCTGATTATCGTTCCCTTCTTACCTCCATCAGCTGGCCACCTCCTCTATCCACTTTAAATCCTGCTAATCCAGAAGAAAAAAAATCAGTGGAATCTACAAATCCCCTTTTTACAATGCGTGGCAACCTCAAACGCCAGTATTGCGACAGTTTTCTTGCACTATGCAAACTACAAGAATTACAAACTCAAAGAAAGTCAAGGCAACTTCAGGGTCAGAATGGTAAATTTACACTGCATCAACCACTTTTAGCCATTGAAGAGCTTGTGGATCCTATTTCAATCGCATCTCAACGGCATTTTTTGAAGTGGGTTGATAAACCCGAACTTATTTTCGCTTTAGTTTATAAAATAACTCGTGATTATGTTGATTCTATCGATGAGTTATTACAGCCTCTTGTTGATGAAGCAATGCTGACTGGTTACTCCTGCAGAGAAGAATGGATTGCAGCAATTGTTACATCTTTATCGAATTATACGGCAAAAGAAATTTTCCCTATGTATATAAATCAGCTCAATGATGAAGATATAGAAAATCGATCTCAAGCCAAAGTATCGTGGCTACATTTTATTGACTTAATGAGTTCATTTGATAAAAAAGTTAAAGCTCTTGTAGCACAATCGGGAATCACATTATCCGTTGAAGAAGACGGGAATATGGAAAAGATTTGTTCTTTGTCGGTTTTCTGTGATCGACCCGATTGGCTTGATTTGTGGGCTGAAATTGAACTTGGTGATGCAGTTGATAAACTCAGACCCAAAATTGAAGATGAAAAAAATTGGTTTATAGAAGTTCAGGAATCTGTTCTTGTTTCAGGTTCAGAAGCTTTCAAATCACCTGCAATATCAAGTGCCTTTTTAAGGCGGTTATCTTCTGTTATTGAACGGTGCAGATCGATTCCGCGTGTTGATTTGAGATCAAGGTTTATTAAATTGACGGGTGCTCCAATCATAAATCGGTTCTTGGATTCCTTACTTTTAAGATGCCAAGAAGCTGAAGGGTTAACCGCTTTGACCGATGATGATGCTTTAGTTAAGGTGACAAAATGTATTAACGCTTCTCGGTATTTTGAGTCTGTTTTAAAAGAATGGTGTGAGGAAGTGTTTTTTCTAGAAATGGGATTTGATTCTGAGAACAGTTCTGGTGGTATAATTGATGAGGAAATACGTACGCTTGAAACGTTTAGAATCGAATGGGATGAAAAGTTATCAACTGTTGTTTTTAGAGGTTTTGATGCTTCTAGTCGTGAATATATAAAAAACCGTAAACAATGGATGGAAAAAACTGAAGAGGGTTGGGCAGTGTCTAAATCGTTCATTTCCGCACTCGATTATTTACAGGCTAAAATGTCAATATTAGAAATAAATTTAAATAAGATGGACTTCGTGGGCGTGTGGAGAAATTTAGCAGCTTCTATAGATTCCCTTCTTTTTAACGGTATATTTATGAGTTATGCGAAGTTTTACGACGGAGGTATCGAAAGACTCGTCAACGATCTATCAGTTTTGTTTGGTATTTTCAAAGCTTGGTGTTTGAGACCTGAAGGGTTTTTCCCGAAATCAAGTGAATGTTTGAAATTATTGAAAATGGATGATAAACAGCTTCGTGGTAGAGTAGAAGGAGGTGAAAAGTGGCTGAACCAGAAGGCGATAAGGCATCTGACGGTATCTGAAGTCGAAAGAATCGTGAACAGTAGGGTTTCTGGATGAACATTTTAAGGTTTTTTCAAGTGTTGTTGCAACTTACAATCAACGAATACATTTGGGTATGCTTATTTTATATGCTAAGTGTTATGTTGCTAGAGTTACTCTGTTTGATCACTTCTTTATAATTGAGTAACATTTGCCTGCC
>Anthemis_tinctoria_TRINITY_DN28188_c0_g1_i1-AT3G47700
CTCTAATTGAGTCCATAACAAACAAAAAAACTGCACATCGGCAATAGACAGGCACGGTTTAGCTTCATTTTCCGGTGAACGAGATCTATGCGGCGTATTAGTTCTCGACTATCCCAGTAACTCCGTTTTTTATGTCCTTTAGTCATCAATCCTAACCGAGGCACAATGATCGAACCTCTCCCTCTAGTGTCGTCTCTTTCCCCAACGGTTCTCTCCTTCCTTGACAGCGAACTACACACTGCTGACGATCTTCAACACGCTCCTAAACTCGTCTCTGAGTTGCAGAGTGAATGTCATGTCTTGGAACAGAGTCTAACAGATCTGAACCAAAGGCTTGGTGCATGTTTGCTTGCTTACTCTACATACTCGGATCAAGTTGGTGTCCTCTTTAACGACATAAATGCCAAGATAAGCAGTTTTCAATCTTCTTTATCTGATGGAGAGGGGGTTGAGCAAAGGGAAAGATCAGAAACTTTTTTGGGAAAAGAGTTGCCAGCTCTTGCTCGTGAAGTGGCTAGGGTTGAGGCGGTTCGAGTGTATGCTGAAACAGCATTAAAACTCGACACCTTGGTTGGAGACATTGAAGATGCTGTTTCTTCCAGTGTAAATAGAAATTTAAGAAAGCAGACATCTTCCCAAAAGTCAGAGGAAGTTCGTTTTCCCGCTATTAATGCTCTAAAACTGGCAGAAGACGTTCTAACTAACGTTTCAAGAACACGTCCTCAATGGTCTCGCCTCGTTTCAGCCGTCGATGACAGAGTGGATCAGCAATTTAGCAAATTAAGATCTCAAACGATTGCTGATTATCGATCCCTTCTTAATTCCCTCAAATGGCCCCCACCTCTTTCCACATTAAATCCCTCAAATACACCAGAATCAACAAATCCACTTTTTACAATGCGAGGTGACCTTAAACACCAGTATTGTAACAGTTTTCTCGCACTATGCAAACTACAGGAAGTGCAAACACAAAGAAAATCCCGACAAGTACAGGGGCATAATGGTCATGAATCACTTTGGGCTATTGAAGAGCTTGTGAATCCAATATCAATTGCATCTGAACGCTATTTTGCAAAGTGGGCTGATAAACCCGAGCTTATATTCGCTTTAGTATATAAAATAACTCGGGAAAACGTTGATTTAATGGATGAATTATTACAGCCACTTGTTGACGAAGCAATGCTTTCTGGTTACTCATGTAGAGAAGAATGGATTTCGGCTATGGTTAAATCCTTATCGGATTATATGGCAAAAGATATTCTCCCTGTTTATATAACTCAGCTGGATGAAGACACTACAGCTAAAATATCTTGGTTACATTTTATTGACTTAATGATTTCTTTCGATAAAAAAATCAAAACTCTTGTAGCACAATCGGGAATCACTCTATTCCTTGAAGAAGACGGAAACATGCGAAATATTTCTTGTTTATCCGTTTTTTGTGATCGACCCGATTGGCTAGAATTATGGGCCAAAATAGAACTCAGTGATGCAATCGAAAAGTTACGACCCGAAATTGAGGATGAGAAAAATTGGTTAATGGAAATTTTAGGTTCTGAAGGTGGGAAATCACCCGCGATTTCGACCGCTTTTTTGAGACGGTTATCGTCTATAATCGAAAGGTGCCGATCGATCCCGAGTGTTACATTAAGAGCAAGGTTTATTAGATTGGGTTGTGCACCGGTTATACAAAACTTTTTGGATTCTGTGCTTCTTAGATGCCAAGAAGCCGAAGGGTTGACTGCTTTGACCGACGACGATGCGTTGATTAAAGTGACGAAATCGATTAACGCATCTCGATATATCGAGTCTGTTTTGAAGGAATGGTGTGAAGAAGTGTTTTTCTTGGAGATGGGATTTGATCAGGATGGCATAATTGATGAGGAAGTTAATAACCTTGTAAAGTTTAGAATTGAATGGGTTGAGAAATTATCAACAGTTGTTTTGAGGGGTTTTGATGCTTGCAGTCGTGAATATATAAAAAACAGGAAACAATGGATGGAAAAAACCGAAGAAGGTTGGGCAGTGTCGAGATCCTTTATCGGGGCACTCGATTATTTACAACAAAAAATGTCGATATTAGAGTTGAATTTAAATAAATTTGACTTTGTTGGAGTTTGGAGAACTTTAGCAACTGCTATAGATTCTCTTATTTTCAGTGGTGTTTTCATGAGTTACGCGAAGTTTAATGATGTTGGCGTAGAAAGACTTGCTAATGATTTGACAGTTCTGTTTGGGGTTTTTAAAGCTTGGTGTTTGAGACCTGAAGGATTCTTCCCGAAATCAAGCGAAGGTTTGAAAATATTGAAAATGGAGGATAAACAGCTTCGTGGCAGTGTAGAAGGAGGTGACAGGTGGCTCAATCAGAATGTGATAAGACATTTGACTGTGACTGAGGTTGAAAGAATCGTGAAGAGTAGGGTTTATGGATGATGAATGTTTCAAGTTTTTCAGGTGATGCTAACTTATGATTATTAAGGGGTACATTTGG
>Amicrohylla_TRINITY_DN7209_c0_g1_i4-AT3G47700
TAGATCGGGAGTGATTACGGTCGACGGCGGCGATCAGCCTCATATTCGCCATTTTAAATCTCCCGGAAGCTCTGTAAATCTGTCTCTACACGGAGTGTTGTTGTCAATATCTGCTCTTGTCACACTATTTCTGGTAAAAGGAGTACGAAAACGGTATAATCTACTTATCTTATGCCTAACCCTTATCTTATGCCTAACCCTTGAGCATCTGCATTTACTATTTAAACAACGTGGTAGTCCATTAATCATAACAGAATCACTATGATTGAACCTCTACCTCTCGTCTCGTCTATTTCTCCCTCGGTTCTCTCTTTCCTTGACACTGAACTACGCACTGCTGATGATCTTCAACAAGCTCCAAGACTTGTTTCTGAGTTGCAGAGTGATTGTCATCTTTTGGATCAGAGCCTCACAGATTTGAACCAAAAGCTTGGTACCTGTTTACTTGCTTACTCTACGTACTCAGATCAAGTAGGAGTCCTCTTTAACGACATAAATGCCAAATTAAGCAGTTTTCAATCTTCCCTATCAGATGGAGAGGGAGGAGAACAAAGGGAAAGATCAGAAATCTTCTTGGGGAAGGAGTTGCCAGCACTTGCTCGTGAAGTGGCTAGGGTTGAGGCAGTTAGAGTATATGCTGAAACTGCATTGAAACTTGACACCTTGGTCGGAGACATTGAAGATGCTGTCTCATCCAATGTAAATAGAAATCTAAGGAAACAAACATCTTCTCAGAATTCAGAGGAAGTGCGTTTTGCTGCTATTAATGCTCTCAAACTGGCAGAAGATGTTCTAACTAAAGTTTCAAGAACACGCCCTCAATGGTCCCGCCTCGTATCAGCTGTTGATCACAGAGTGGATCGAGCATTAGCCATTTTAAGACCTCAAGCAATTGCTGATTATCGATCCCTTCTAACCTCCCTTAACTGGCCACCACCCTTGTCTACTTTAAGCCCCTCTAATCCAGACGCAAAGAAATCAGCTGAATCTACAAATCCTCTTTTAACGATGCATGGCGACCTCAAACACCAATATTGTGACAGTTTTCTTGCACTGTGCAAACTACAAGAATTGCAAACACAGAGAAAATCCAGACAACTTCAGGGGCATAACCTTGAATTTACTCTACATCAGCCACTTTGGGCCATTGAAGAGCTTGTGAATCCTATATCAATTGCATCTCAACGCCATTTTTCTAAATGGGCGGATAAACCCGAACTTATTTTTGCTCTAGTATACAAAATAACTCGGGATTATGTCGATTCTATGGATGAGTTGTTGCAGCCGCTCGTTGATCAAGCAATGCTGTCGGGTTACTCGTGCAGGGAAGAATGGATTTCTGCAATGGTAACATCAATATCAACTTATATGGCAAAGGAAATTTTCCCTAATTATGTAAGTCAGCTCGATGAAGAGAATACCAATGAAAATCGATCACTAGCTAAAATATCATGGTTACATTTTGTTGACCTAATGATTTCTTTCGATAAAAAAGTCAAATCTCTTGTAGCGCAATCAGGAATTACACTATCCCTTGAGGAAGATGGGAATATGCAAACGGTTTCTTCTTTATCTGTTTTCTGTGATCGACCGGACTGGCTTGATTTGTGGGCTGAAATAGAATGCAGTGATGCAATCGATAAACTGAGACCCGAAATCGAGGACGAGAAAAAATGGTTGATGGAAGTTCAGGAATCAGGTCTTGTTTTAGGTTCAGAATCGTATGGGTCACCTGCAATCTCGGGTGCTTTTCTTAGGCGTTTATTGTCAGTTATCGAACGTTGCCGATCGATTCCACGCGTTCCACTGAGAGCAAGGTTTATTAGATTGGCAGGTGCACCGATTATACATCAGTTTTTAGATTTCTTACTTTTAAGATGTCAGGAAGCCGAAGGGTTGACTGCTCTGACTGATGATGATGCTTTGATTAAAGTTACAAAGTCTATCAATGCTGCTCGGTATTTCGAGTCAGTTTTAAAAGAATGGTGTGAGGAAGTGTTTTTTCTTGAAATGGAATTGGGTTCTGGTGGTATAATTGATGAGGAAATTAGCAAGCTAGAGAAGTTTAGAACTGAATGGGCTGAGAAGTTATCAATGGTTATCTTAAGGGGATTTGATGCTTGCAGTCGTGATTATATGAAGAATAGGAAGCAGTGGATGGAAAAGACTGAAGAAGGTTGGGCGGTGTCCAGGTCGTTCATTGGAGCACTTGATTATTTGCAAGCGAAAATGTCAGTTTTAGAAGTGAATTTAAATAAGATAGATTTTGTTGGGGTGTGGAGGAACCTGGCAAATGCTATAGATTCTCTTATTTTCAGTGGTGTCTTTATGAGTTATGCGAAGTTTTATGAGGGCGGTGTTGAAAGACTTGCAAATGATTTGACGGTTTTGTTCGGTGTTTTCAAAGCTTGGTGTTTGAGACCCGAAGGGTTCTTCCCGAAATCAAGTGAAGGTTTGAAAGTATTGAAAATGGAGGATAAACAACATCGTGGAAGCGTGGAAGGAGGTGACAAGTGGCTCAATCAGAATGGGATAAGGCATTTGACACTGACTGAGGTGGAAAGAATCGTGAAGAGTAGGGTGTCTGGATGAACATTTCAAGTTTTACGGGTGCTGCTAACTTAAGATGTAACGAGTACAATTGGGTATGTTCTTTGTTATTTTCAGAAATGAAAGATTATGTTGTATAGTTGTTTGCTATAATTAGCATGTGCTTGATCTCTTCTTTCTTTATTACATGCGAGTATCACCATCTCAATTACAATACATATTTGTTTCTA
>Aparvifolia_TRINITY_DN5932_c0_g1_i6-AT3G47700
ACCGGAGATAGATCGGGAGTGATTACGGTCGACGGCGGCGATCAGCCTCATATTCGCCATTTTAAATCTCCCGGAAGCTCTGTAAATCTGTCTCTACACGGAGTGTTGTTGTCAATATCTGCTCTTGTCTCACTATTTCTGGTAAAAGGAGTACGAAAACGTCCATTAATCATAACAGAATCACTATGATTGAACCTCTACCTCTCGTCTCGTCTATTTCTCCCTCGGTTCTCTCTTTCCTTGACACTGAACTACGCACTGCTGATGATCTTCAACAAGCTCCGAGACTTGTTTCTGAGTTGCAGAGTGATTGTCATCTTTTGGATCAGAGCCTCACAGATTTGAACCAAAAGCTTGGTACCTGTTTACTTGCTTACTCTATGTACTCAGATCAAGTAGGAGTCCTCTTTAACGACATAAATGCCAAATTAAGCAGTTTTCAATCTTCCCTATCAGATGGAGAGGGAGGAGAACAAAGGGAAAGATCAGAAATCTTCTTGGGGAAGGAGTTGCCAGCACTTGCTCGTGAAGTGGCTAGGGTTGAGGCAGTTAGAGTATATGCTGAAACTGCATTGAAACTTGACACCTTGGTCGGAGACATTGAAGATGCTGTCTCATCCAATGTAAATAGAAATCTAAGGAAACAAACATCTTCTCAGAATTCAGAGGAAGTGCGTTTTGCTGCTATTAATGCTCTCAAACTGGCAGAAGATGTTCTAACTAAAGTTTCAAGAACACGCCCTCAATGGTCCCGCCTCGTATCAGCTGTTGATCACAGAGTGGATCGAGCATTAGCCATTTTAAGACCTCAAGCAATTGCTGATTATCGATCCCTTCTTGCCTCCCTTAACTGGCCACCACCCTTGTCCACTTTAAGCCCCTCCAATCCAGAAGCAAAGAAATCAGCTGAATCTACAAATCCTCTTTTAACGATGCATGGCGACCTCAAACACCAATATTGTGACAGTTTTCTTGCACTGTGCAAACTACAAGAATTGCAAACACAGAGAAAATCCAGACAACTTCAGGGGCATAACCTTGAATTTACTCTACATCAGCCACTTTGGGCCATTGAAGAGCTTGTGAATCCTATATCAATTGCATCTCAACGCCATTTTTCTAAATGGGCGGATAAACCCGAACTTATTTTTGCTCTAGTATACAAAATAACTCGGGATTATGTCGATTCTATGGATGAGTTGTTGCAGCCGCTCGTTGATCAAGCAATGCTGTCGGGTTACTCGTGCAGGGAAGAATGGATTTCTGCAATGGTAACATCAATATCAACTTATATGGCAAAGGAAATTTTCCCTAATTATATAAGTCAGCTTGATGAAGAGAATACCAATGAAAATCGATCACTAGCTAAAATATCATGGTTACATTTTGTTGACCTAATGATTTCTTTCGATAAAAAAGTCAAATCTCTTGTAGCGCAATCAGGAATTACACTATCCCTTGAGGAAGATGGAAATATGCAAACGACTTCTTCTTTATCTGTTTTCTGTGATCGACCCGACTGGCTTGATTTGTGGGCTGAGATAGAATGCAGTGACGCAATCGATAAACTGAGACCTGAAATCGAGGATGAGAAAAAATGGTTGATGGAAGTTCAGGAATCAGGTCTTGTTTTAGGTTCAGAATCGTATGGGTCACCTGCAATCTCGGGTGCTTTTCTTAGGCGTTTATTGTCAGTTATCGAACGTTGCCGATCGATTCCACGCGTTCCACTGAGAGCAAGGTTTATTAGATTGGCAGGTGCACCGACTATACATCAGTTTTTAGATTTCTTACTTTTAAGATGTCAGGAAGCCGAAGGGTTGACTGCTCTGACTGATGATGATGCTTTGATTAAAGTTACAAAGTCTATCAATGCTGCTCGGTATTTCGAGTCAGTTTTAAAAGAATGGTGTGAGGAAGTGTTTTTTCTTGAAATGGAATTGGATTCTGTTGGTATAATTGATGAGGAAATTAGCAAGCTAGAGAAGTTTAGAACTGAATGGGCTGAGAAGTTATCAATGGTTATCTTAAGGGGATTTGATGCTTGCAGTCGTGATTATATGAAGAATAGGAAGCAGTGGATGGAAAAGACTGAAGAAGGTTGGGCGGTGTCCAGGTCGTTCATTGGAGCACTTGATTATTTGCAAGCTAAAATGTCAGTTTTAGAAGTGAATTTAAATAAGATAGATTTTGTTGGGGTGTGGAGGAACCTGGCAAATGCTATAGATTCTCTTATTTTCAGTGGTGTCTTTATGAGTTATGCGAAGTTTTATGAGGGCGGTGTTGAAAGACTTGCAAATGATTTGACGGTTTTGTTCGGTGTTTTCAAAGCTTGGTGTTTGAGACCCGAAGGGTTCTTCCCGAAATCAAGTGAAGGTTTGAAAGTATTGAAAATGGAGGATAAACAACATCGTGGAAGCGTGGAAGGAGGGGACAGGTGGCTCAATCAGAATGGGATAAGGCATTTGACACTGACTGAGGTGGAAAGAATCGTGAAGAGTAGGGTGTCTGGATGAACATTTCAAGTTTTACGGGTGCTGCTAACTTAAGATGTAACGAGTACAATTGGGTATGTTCTTTGTTATTTTCAGAAATGAAAGATTATGTTGTATAGTTGTTTGCTATAATTAGCATGTGCTTGATCTCTTCTTTCTTTATTACATGCGAGTATCACCATCTCAATTACAATACATATTTGTTTCTATTTGCAATTGCTAAATATGTTAGTTATAATT
>Baccharis_TRINITY_DN1719_c0_g1_i1-AT3G47700
AAAAAAATCCCAACagaacgaagaagaagaagaggagtgaagaagaGTCCATCAGTCATCAGATCGGAAGAGATACAAATTCTTTCAATCTGTATCTCTATCTATCTAAGCTATAAGGAGTGTGCTGTCATTAGCTGCTTTTTTTCACAGTAATTCTAGAAAGTGGACGAAAAACAATAGAAGCTACTTATTTTATGCCCAACTTTTAAGCACCTTCATCAAAATTCAAACAAAGTGGTAGTCATCAATCCCAGCAGAGGCACTATGATTGAACCTCTGCCTCTAGTCTCTTCTCTTTCTCCTTCGGTTCTCTCTTTCCTTGACACTGAACTACACACTGCCGATGATCTCCAACAAGCTCCAAGGCTTGTTTCTGAGTTGCAGAATGATTGTCATCTCTTGGATCAGAGCCTCACAGATTTGAACCAAAGGCTTGGTACCTCTTTGCTTGCTTATTCTACGTACTCTGATGAAGTTGATGCCCTCTTTAACGACATCAATGCCAAGTTAAGCAGTTTTCAATCTTCTTTATCGGATGGAGAGGGTGGAGAGCAAAGGGAAAGGTCAGAAACCTTCTTGGGGAAGGAGTTGCCCGCGCTTGCTCGTGAAGTGGCTAGGGTTGAGGCAGTTAGAGTATACGCTGAAACAGCATTGAAACTTGACACCTTGGTTGGAGACATTGAAGATGCGGTCTCTTCCAGTGTAAACAGAAATTTAAGGAAGCAGACATCTTCCCAGAATTCAGAGGAAGCACGCTTTGCTGCTATTAATGCTATCAAACTAGCAGAAGATGTTCTAACTAGAGTTTCACGAACACGCCCTCAATGGTCCCGCCTCGTTTCAGCCGTTGATCACAGAGTGGATCGAGCATTAGCCATTTTACGACCTCAAGCAATTGCTGATTATCGATCCCTTCTTACCTCCCTTAACTGGCCACCACCTCTGTCCACTTTAAACCACTCTAATCCAGAAGCAAAAAACTCAGCTGAATCTACTAATCCCCTTTTCACAATGTGTGGTGACCTCAAGCGACAATATTGTGACAGTTTTCTTGCACTTTGCAAACTACAAGAATTGCAAATGCAAAGAAAATCCAGACAACTTCAAGGGTATAACCATGAATTTACTTTACATCAGCCACTTTGGGCCATTGAAGAGCTTGTGAATCCTATATCAATTGCATCTCAACGCCATTTTTCAAAGTGGTCTGACAAACCGGAGCTGATTTTTGCTTTAGTTTATAAAATAACTCGGGATTATGTCGATTCTATGGACGAGTTATTGCAGCCACTCATTGATGAAGCAATGTTGTCGGGTTATTCGTGCAGGGAAGAATGGATTTCAGCCATGGTATCATCCTTGTCTACTTATATGGCAAAGGAAATTTTCCCTATTTATATAAGTCAGCTCCATGAAGAAAGTACTAGATCACTAGCTAATGTATCATGGTTACATTTCATTGACTTAATGATTTCTTTTGATAAAAAAGTGAAAAGTCTTGTAGCACAGTCTGGAATTACATTATCCCTCGAGGAAGATGGGAATATACAAAAGATTTCTTCTTTATCTGTTTTCTGTGATCGACTTGACTGGCTTGATTTGTGGGCTGAGATAGAACTCAGTGATGCAATTGATAAACTGAGGCCCGAAATCGAGGATGAGAAAAAATGGTTGATGGAAGTTCAAGAATCAGGTCTTGTTTCAGGTTCAGAATCTTATGGGTCACCTGCAATCTCGAGTGCTTTTCTCAGGCGTTTATCATCTATCATTGAACGGTGCCGATCAATTCCACTTGTTTCTTTGAGAGCACGGTTTATTAGATTGACAGTTGCACCGATTATAAATCATTTTTTGGATTTCTTACTTTTAAGATGCCAAGAAGCCGAAGGTTTGACCGCTCTGACAGATGATGATGCTTTGATTAAAGTGACAAAGTCTATCAATGCTTCTCGGTATTTTGAGTCTATTTTAAAGGAATGGTGTGAGGAAGTGTTCTTTCTTGAAATGGAAATGAATTCTGGTGGTATAATTGATGAGGAAATTAGTAAGCTGGAAAAGTTTAGAATTGAATGGGTTGAGAGGTTATCAACGGTTACTTTAAGAGGGTTTGATGCTTGCTGTCGTGAATATATTAAAAATAGGAAGCAATGGATGGAAAAGACTGAAGAAGGTTGGGCTGTGTCAAAATCATTCATTGGGGCACTTGATTATTTGCAGGCAAAAACAACAATATTAGAAGTGAATTTAAATAAGATAGATTTTGTTGGAGTTTGGAGAAACCTGGCAACTGCTATAGATCCACTTCTTTTCAGTGGCATTTTTATGAGCTATGCAAAGTTTAGTGATGGCGGTGTAGAAAGACTTGCTAATGATTTGACAGTTCTGTTTGGTGTTTTCAAAGCATGGTGTTTGAGACCTGAAGGGTTCTTCCCGAAATTAAGTGAGGGTTTAAAATTATTGAAAATGGAGGATAAACAAATGCGTGGCAGTGTAGAAGGAGGGGATAGGTGGCTCAATAAAAACTTGATAAGGCATTTGACTGTGAGTGAGGTGGAAAAAATCGTGAAAAGTAGGGTATTTGGATGAACATTTCAAATTTTCCAGGTGCTGCTAACTTAGGATGGTTAACGGGTACACTTGAGTATGTGCTTTGTTTTAATATTAAGAATTGAAGGATTATGTTGTACAGTTATATTATATTGTGAGAATTACTTTGCTTGTTTCTTTATTACCTGCACCATTTCCATCTCTTTTATAACACATATCTTATCC
>Adenocaulon_TRINITY_DN24271_c0_g1_i1-AT3G48150
ATGAGATAACCTCCACCCCTATTGCCGGCACGTCTTATGTGTCGACTCCGGTGCCGGAGGATGATAATGACGCTGTGGATTCGGATTTTTATCTTCTTGCGAAGACTTACTTTAATTGCAGGGAGTATCGGAGGGCTGCTCATGTTTTATCTGACCAGACGGGCAAGAAAGCTTTGTTCTTGAGATGCTATGCTCTTTATTTGGCTGGGGAAAAGCGAAAAGAAGAAGAGACAATCGAGCTCGAGGGACCATTAGGCAAGAGCGATGCCATAAATACCGAACTCGTGTCCCTAGAAACCGACTTATCCACAGTCCGTAAAAACGGCACAATCGACCCATTCGGGCTCTACTTATACGGGCTCGTTCTCAAACAAAAAGGCAACGAAAACCTGGCCCGAATCGTCCTAGTTGAGTCCGTCAACGCCTACCCATGGAACTGGACCGCCTGGTCCGAGTTACAGTCCCTATGCACCACAATCGAGACCCTAAACACCCTCAAACTCAATAACCACTGGATGAAAGATTTCTTTCTCGCAAGCGCTTATCACGAGTTACGTATGCACAATGAATCTTTATCAAAATACGAATATTTACAATCAACTTTTGGGTTTAGCAACTACATCAAAGCCCAAATTGCCAAAGCCCAGTACAGTCATCGTGAATTTGAACAGGTCGAAGCAATATTCGAAGAACTTCTTAGGATTGACCCGTATCGTATCGACGATATGGATATGTATTCTAACGTATTATATGCAAAAGAATGTTTTTCTGGCCTAAGTTATCTCGCCCACCAAGTTTTCATGACGGATAAATACCGACCCGAATCGTGTTGTATTATCGGGAATTATTATAGTTTAAAAGGGCTTCACGAGAAATCCGTTATGTATTTTCGCCGCGCGCTTAAACTTAATAAAAACTATTTATCCGCGTGGACGTTAATGGGCCACGAGTATGTCGAGATGAAGAACACCCCGGCTGCAGTTGATGCTTATAGACGGGCCGTGGATATAAACCAGTGTGACTATCGGGCCTGGTACGGGCTGGGCCAGGCCTATGAAATGATGGGAATGCCCTATTATGCCCTTCATTATTTCAAGAAATCTGTGTTTTTGCAGCCTAGTGATTCTCGATTATGGATCGCTATGGCCCAGTGTTATGAAACGGAGCAGCTTCGTATGCTTGAAGAGGCGATTAAATGTTATAGACGGGCTGCTAATTGTAATGATCGAGAGGCCATTGCTCTTCATAGGTTGGCGAAGCTGCATAGCGAGCTGGGTCAGGCTAAAGAGGCGGCCTTTTATTATAAGAAAGATTTGGAGAGGATGGAAGATGAAGAACGAGAAGGGCCGAATATGGTGGAAGCGCTTTTGTTTTTGGCGAATTATTGTCGAGCCCAGAAGAGATTTGATGAAGCTGAAGTGTATTGTACTCGTCTTCTTGATTATAACGGCCCGGAGAAAGAAACAGCAAAGAGTCTACTTCAAGCCATTAAATTCGCGCAATCGGGTTTCCCATCGATGGATGTTGAGCATTTTGGTCCATAATATTCAAACAAGTCGTCTTGTATTCCTGAATTGAGGTATGCATGCTCTTATTTTCGCCTTTTGTGCATGAAATATGAACGTCTAGTAAAGACTGAAAATTTTCTATTCATTTTGTTCAAGTAGTTTAGGGAGTTTTGTGTAATCATTCTTTATAATATATTCTAGTCT
>Cicerbita_plumieri_TRINITY_DN11855_c0_g1_i1-AT3G48150
GGTGTTACCAAGGAAAATTGCCGAAACGAGCTCCGAACTGCAATCCGTCAACTTACAGATCGCTGCCTCTATTCCGCTTCCAAATGGGCTGCAGAACAATTGGTGGGTATTGAGCAAGATCCGGCAAAGTATCCGCCTTCGCATACTCGATTACAGCGGGACTGTTCCAGCATTCGCCGCCGATTTCGCTCTACCGATGAGACAATCTCCACCCCTATCGCCGGCACATCATACGTCTCCACTCCAGTGCCGGAGGAGGAAAGTGAAGCTGCGGATTCGGATTTCTACCTTCTTGCAAAGACGTACTTTAATTGTAGAGAGTATAGGAGGGCTGCCCATGTTTTATCTGACCAGACCGGCAAAAAAGCTTTGTTCTTGAGATGTTATGCTCTTTATCTGGCTGGGGAAAAACGAAAAGAAGAAGAAACAATCGAACTCGAAGGTCCTTTAGGTAAAAGTGATGCAGTCAACAGTGAACTAGTCTCCATAGAAAGAGACTTATCTACAGTCCGTAAAAATGGCACAATTGACTCTTTTGGCCTTTACTTATATGGTCTTGTCCTCAAAGAAAAAGGAGACCAAAATCTTGCAAGAACTGTATTAACAGAGTCAGTCAACAGCTATCCATGGAACTGGAGTGCATGGTTAGAGCTCCAATCCTTATGCACCACAATCGATACACTCAACACTCTTAAACTCAACAACCATTGGATGAAAGACTTCTTTCTTGCAAGCTGTTATCACGAGTTACGTATGCATAACGAATCTTTATCAAGATACGAATCCCTACAATCAACTTTTGGTTTTAGTAATTACATCAAAGCCCAAATTGCTAAAGCCCAATACAGCCTACGCGAATTTGAACAAGTGGAAGCCATTTTTGAAGAGCTTCTTAGAATCGACCCTTATCGTGTTGATGACATGGACATGTATTCCAATGTGTTATATGCAAAAGAATGTTTTTCAGGCTTAAGTTACCTCGCGCGACAAGTTTTCATGACAGATAAATACAGACCTGAATCTTGTTGTATAATCGGGAACTATTATTCCTTAAAGGGTCTTCATGAAAAGTCTGTTATGTATTTTAGACGCGCTTTGAAACTAAATAAAAACTATTTATCCGCGTGGACATTAATGGGACATGAGTATGTGGAAATGAAGAACACTCCAGCTGCTGTTGATGCTTATAGAAGAGCTGTTGATATAAACCCTTGTGATTACAGGGCATGGTATGGGTTAGGTCAAGCTTATGAAATGATGGGAATGCCCTATTATGCCCTTCATTATTTCAAGAAATCTGTGTTTTTGCAACCGAGTGATTCAAGATTGTGGATAGCTATGGCTCAGTGTTATGAAACGGATCAATTGCGGATGCTTGAAGAGGCGGTTAAGTGTTATAGGAGAGCTGCTAATTGTAATGATAGGGAAGCTATTGCTCTTCATAGGCTAGCAAAGTTGCATAGTGAATTAGGGCAATCTGAAGAGGCTGCATTTTATTATAAGAAAGATTTGGAGAGAATGGAAGATGAGGAGAGAGAAGGGCCTAATATGGTTGAAGCTCTTTTGTTTTTGGCTAATTATTGTAGGGGTCAAAAAAGATTTGAAGAAGCTGAAGTTTATTGCACTCGTCTTCTTGATTATAATGGCCCTGAGAAGGAAACAGCAAAAAGTTTACTTCAAGCGATTAAATATGCACAATCTGGTTTCCCTTCAATGGATGTTGAGCATTTTCCTTCATGATATTCTGTAAGTCTTCTTGTGTCCCTTTTGGATGAACATTTAGTAAAGATTCAACACAATGCTGTGTGGGAAAACG
>Dasyphyllum_TRINITY_DN9468_c0_g1_i1-AT3G48150
CGCCCGCAGACTCGCCGTCGATTTGCATTTTCAAAAAATTTAAGTCCAAAAAACACACACTCCGATGGGGGTCACCAAGGAAACTTGCCGGAACGAGCTCCGAACGGCAATCCGTCAACTCACTGATCGCTGCCTCTACTCGGCTTCCAAATGGGCAGCAGAACAACTGGTGGGTGTCGAGCAAGATCCCGCGAAATACCCGCCTTCGCACACCCGATTACAGCGTGACTGTTCGAGCATTCGCCGGCGATTTCGCACCGTCGATGAGGTTACCTCCACCCCCATCGCCGGCACGTCTTACGTGTCAACTCCTGTCCCGGAGGAGGAGAGTGATGCTGTGGATTCCGACTTTTATCTTCTTGCGAAAACTTACTTTAATTGCAGGGAGTATAGGAGGGCTGCTCATGTTTTATGTGACCAGACTGGCAAAAAGGCTTTATTCTTGCGATGTTATGCGCTTTATTTGGCTGGTGAAAAGCGAAAGGAAGAAGAAACAATTGAACTCGAGGGTCCTTTGGGTAAGAGTGATACTGTGAATAGTGAATTGGTGTCCATAGAAACAGAGTTGTCTGCTGTTCGTAAGAATGGCACGATTGACCCTTTTGGGCTTTACTTGTATGGTCTTGTTCTCAAAGAAAAAGGTAATGAAAATCTTGCTCGAACTGTACTTGTGGAGTCCTTAAACAGCTACCCATGGAACTGGAGTGCTTGGTCAGAACTGCAGTCTCTGTGCACTACAATCGAGACGCTAAACGGTCTTAAACTCAACAATCATTGGATGAAAGACTTCTTTCTTGCCAGTGCTTATCATGAATTGCGTATGCACAATGAATCATTAGCTAAATATGAGTACTTGCAAGTAACTTTTGGTTTTAGTAATTACATCAAAGCACAAATTGCCAAATCCCAGTATAGTCTTAGGGAGTTCGAGCAAGTTGAGGCCATATTTGAAGAGCTTCTTAGGATCGACCCATACCGTATTGACGATATGGACATGTATTCTAATGTTTTGTACGCGAAAGAATGTTTCTCCGGCCTAAGTTACCTTGCCCACCAAGTCTTTATGACAGATAAATACAGACCCGAATCGTGCTGTATCATTGGGAACTACTACAGTTTAAAGGGTCTTCATGAGAAGTCAGTTATGTATTTTAGAAGGGCACTCAAATTGAACAAAAATTACTTATCTGCATGGACATTAATGGGACACGAGTATGTCGAGATGAAAAACACCCCGGCCGCCATTGATGCTTACAGGAGGGCTGTGGATATAAACCCTTGTGACTATCGGGCATGGTATGGGCTAGGCCAAGCATACGAAATGATGGGAATGCCCTATTATGCCCTTCATTACTTCAAGAAATCAGTGTTTTTTCAGCCAAGTGATTCTCGGCTGTGGATAGCCATGGCTCATTGCTACGAAACAGAGCAGCTTCATATGCTGGAGGATGCCATCAAGTGTTACAGAAGGGCGGCTGACTGTAACGACAGAGAAGCCATTGCTCTTCACAGGCTAGCAAAGCTGCATAGCGAGTTGGGCCATTCTGAAGAGGCTGCATTCTACTATAAGAAAGATTTGGAAAGGATGGAAGATGAAGAACGAGAAGGGCCAAACATGGTCGAAGCTCTTTTGTTTCTCGCAAATTATTGCAGATCCCAGAAAAGATTTGAAGAAGCCGAAGTTTATTGTACACGTCTTCTTGATTACAACGGCCCTGAAAAGGAAACCGCGAAAAGTCTACTTCAAGCAATCAAATTTGCACAATCTGGTTTCCCTTCCATGGATGTTGTTCCATGATACGCAACAAGTCTCTTCCTAGCGCTCTACTCAGGTATGCATGCCTTTTGGCTTCTTTTTCTTGCGCATGAAAAATGAACATCTATGAAAGGTCAAACGCAATGCTGACCTTGTCTTGACTTAAATGTGGCAATTTTTTGGCTTGTTTCCAATGTTGTTCAGGTAGTTCGTGGTTACTAAAGTTCAGACAGTTTTACATCGATTCTTTGTAATTCATTCTAGTGTGATGTAGCTCGGTACACATTACACCACCTCATATTTTTCTGCACATTTCTCTTCTACTTCTTTGAAAACGATTTGATTTTGTGAAAGAATTTCAA
>Elephantopus_transcriptome_node_40564-AT3G48150
ACCAAAGAAAATTGCCGCAGCGAGCTCCGAACTGCAATCCGTCAACTTACCGATCGATGCCTCTACTCTGCCTCCAAGTGGGCTGCAGAGCAATTGGTGGGTATTGAGCAAGATCCGGCAAAGTATCCGCCTTCACACACTCGATTACAGCGGGACTGTTCCAGCATTCGTCGCCGGTTTCGCTCTACCGATGAGATAACCTCCACCCCTACTTCCGGCACATCGTACGTGTCTACTCCTGTGCCGGAGGAGGAAAACGAGGCTGTAGATTCCGATTTTTATCTTCTTGCCAAGACGTATTTTAATTGCAGAGAGTACCAGAGGGCTGCACATGTTTTATCTGATCAGACCGGCAAAAAAGCTTTGTTCTTGAGATGTTATGCTCTTTATATGGCTGGTGAAAAGCGAAAAGAAGAAGAAATAATTGAACTTGAAGGACCTTTGGGTAAGCATGATGCTGTGAACAGTGAACTAGTGTCCATAGAAAGAGACTTATCTGCAGTTCGTAAAAATGGCACAATCGACTCTTTTGGGCTTTACCTATATGGTCTTGTTCTTAAAGAAAAAGGTAACGAGAATCTTGCTCGAACTGTTCTTGTTGAGTCAGTTAACAGCTATCCATGGAACTGGAGTGCTTGGTTAGAGTTGCAGTCCTTGTGTACCACAATTGAGACTCTTAACGGTTTTAAACTCAATAATCATTGGATGAAAGACTTCTTTCTCGCCAGCACTTACCATGAGTTACGCATGTATAACGAATCGTTAGCTAAATATGAATACTTGCAGTCAACATTTGGTTTTAGTAATTACATTAAATCACAAATTGCTAAAGCCCAGTACAGTCTACGAGAATTCGAGCAAGTTGAAGCTATTTTTGAAGAGCTTCTCAGGATTGACCCATACCGTATTGATGATATGGATATGTATTCCAACGTTTTGTATGCAAAAGAATGTTTCTCTGGCCTTAGTTACCTTGCCCATCGAGTTTTCATGACAGATAAATACAGACCTGAATCTTGCTGTATTATTGGGAACTACTATAGTTTAAAGGGTCTTCACGAGAAGTCAGTAATGTATTTTAGGAGGGCTCTAAAGTTAAACAAAAAGTATTTATCTGCATGGACATTGATGGGACATGAATATGTTGAGATGAAGAACACTCCAGCTGCTGTTGATGCTTACAGGCGGGCTGTGGATATAAACCCAAATGATTATCGGGCTTGGTATGGGTTAGGACAAGCGTATGAAATGATGGGAATGCCTTATTATGCCCTTCATTACTTTAAGAAATCAGTGTTTTTGCAGCCAAGTGATTCTCGGCTCTGGATAGCCATGGCTCAGTGCTATGAAACAGAACAGCTTCGTATGCTTGAAGAGGCAATTAAGTGTTACAGAAGGGCTGCTAACTGTAATGATAGAGAAGCCATTGCTCTTCACAGGCTAGCAAAGCTGCATAGCGAGTTAGGGCAGTCTAAAGAGGCTGCATTCTATTATAAGAAAGATTTGGAGAGAATGGAAGATGAAGAACGAGAAGGGCCGAATATGGTTGAAGCTCTTTTGTATCTTGCGAATCATTGCAGAGCCCAGAAAAGATTTGAAGAAGCAGAAGTGTACTGCACTCGCCTTCTTGATTATAATGGCCCTGAGAAGGAAAGGGCAAAAACTTTACTTCAATCCATCAAAGTTGCACAATCTGGTTTCCCTTCAATGGATGTCGAGCATTTTTCTTCA
>Eutrochium_TRINITY_DN21570_c0_g1_i1-AT3G48150
ACCCACCAAGACTGCCTCAGACTCGCCCCTAATCGGTTCAAAAAATTGAGTCTGCAACACAAGCATTCTACATTCCGATGGGTGTTACCAAAGAAACTTGCCGGAACGAGCTTCGAACTGCAATCTGTCAACTTACCGATCGTTGTTTATCTGCTGCATCCAAATGGGCTGCAGAGCAACTGGTGGGCATTGAACAAGATCCCGCTAAGTATCCACCTTCGCATACTCGATTACAGCGCGATTGTTCCAGCATTCGCCGCCGATTCCGATCTACTGACGAGATAACCTCCACCCCCATCGCCGGCACATCATACGTGTCCACTCCGGTGCCGGAGGAGGAAAATGAGGATGTTGATTCCGATTTTTACGTTCTTGCAAAGACGTATTTTAGTTGCAGAGAGTATCGGAGGGCAGCTCATGTTTTATCCGACCAGACCGGCATGAAAGCTTTGTTCTTGAGGTGTTATGCACTTTATTTGGCTGGTGAAAAGCGAAAAGAAGAAGAAACAATTGAACTTGAGGGACCTTTGGGTAAAAGCGATGCTGTAAATAGTGAAGTGGTTTCCATAGAACGAGACTTAGCCGCGGTTCGTAAAAACGGTTCTATTGACCCTTTTGGCCTTTACTTATACGGTCTTGTACTCAAAGCAAAAGGTAATGAAAATCTAGCCCGGACCGTACTTGTTGAGTCTGTTAACTCCTACCCGTGGAACTGGAGCGCATGGTTAGAACTTCAATCTTTATGCACCACAATTGACACGCTAAACGGTCTCAAACTTAATAATCATTGGATGAAAGACTTCTTTCTTGCAAGCACTTATCATGAATTGCGTATGCATAATGAATCTTTAGCTAAATACGACTACTTGCAAGCAACTTTTGGTTGTAGCAATTACATCAAAGCCCAAATTGCTAAAGCCCAATACAGCCTACGCGAGTTTGAATTAGTGGAAGCCATATTTGAAGAGCTTCTAAGGATCGACCCATACCGTATTGATGACATGGACATGTATTCTAATGTGTTGTATGCAAAAGAATGCTTTTCGGGCCTAAGTTACCTTGCCCACCAAGTTTTCATGACAGATAAGTACCGACCAGAATCTTGTTGTATTATCGGGAACTACTATAGTTTAAAAGGTCTTCACGAGAAGTCGGTTATGTATTTTAGACGCGCGTTAAAACTAGATAAAAAGTATTTATCTGCATGGACGTTGATGGGGCATGAGTATGTTGAGATGAAAAACACACCGGCTGCTGTTGATGCTTACAGACGCGCTGTGGATATAAACCCGTGTGACTATCGGGCTTGGTATGGGCTTGGGCAAGCTTATGAAATGATGGGAATGCCCTATTATGCCCTTCACTATTTCAAGAAATCGGTGTTTTTGCAGCCCGGTGATTCGCGATTGTGGATCGCGATGGCCCATTGCTATGAAACGGACCAGCTTCGTATGCTTGAGGAAGCAATTAAGTGTTACAGACGGGCGGCTAATTGTAATGATAGAGAAGCTATTGCTCTTCATAAGTTGGCTAAACTGCATAGTGATTTGGGTCAGTCTCAAGAGGCTGCGTTTTATTATAAAAAAGATTTGGAAAGAATGGAAGATGAAGAACGCGAAGGGCCAAATATGGTAGAAGCTTTGTTGTTTCTTGCGAATTATTGTAGTGCCCAGAAAAGATTGGATGAAGCAGAAGTTTATTGCACTCGTCTTCTTGATTATAATGGCCCTGAAAAGGAAACAGCAAAAAGTCTTCTTCAAGATATTAAACTTGCGCAATCTGGCTTCCCTTGAATGAATGATTCTCTTCATAATATTCAACAAATGTTCTTGTGGGCTTATTGTGACGTTATCATTAAATTAACACCCCCCGCCACCCTATTCCTTTTTGTTAAGTAGTTTAGTAGTTTGATTATTTAGTTCATAGCTTGATCCATATTACAACTTTtttgtatttctatttttattatgatatgttctgttaatttctttttctTAATGGAACTGAATGTTAGTATCTTGAAGTCA
>Hecastocleis_TRINITY_DN23091_c0_g1_i1-AT3G48150
GGAGAATTGCCGGAACGAGCTCCGAACTGCAATCCGTCAACTCACCGATCGTTGCCTCTACTCTGCTTCCAAATGGGCAGCAGAACAATTGGTGGGTATTGAGCAAGATCCGGCGAAGTATCCGCTTTCGCATACTCGATTACAGCGTGACTGTTCCAGCATTCGCCGCCGATTTCGCACCACTGATGAGATAACCTCCACCCCCGTCGCCGGCACATCTTACGTCTCAACTCCAGTGCCGGAGGATGACAATGAGGCTGTAGATTCCGATTTTTATCTTCTTGCGAAGACTTACTTCAATTGCAGGGAATACAGGAGGGCTGCTCACGTATTATCTGACCAGACTGGCAAGCAAGCTTTGTTCTTGAGATGTTACGCTCTTTATTTGGCTGGGGAAAAGCGAAAAGAAGAAGAAACAATCGAACTCGAGGGACCTTTGGGTAAGAGTGATGCTGTGAATAGTGAACTGGTGTCTATAGAAAGAGACTTGTCTGCGGTTCGTAAGAACGGCACAATTGACCCTTTTGGGCTTTACTTGTATGGTCTTGTTCTCAAAGAAAAAGGTAATGAGAATCTTGCTCGAACTGTATTTGTCGAGTCTGTTAACAGCTACCCATGGAACTGGAGTGCTTGGTCAGAGCTGCAGTCCTTGTGCACTACAATCGAGACACTAAACAGTCTTAAACTCAATAATCATTGGATGAAAGACTTCTTTCTTGCCAGCGCTTATCATGAGCTACGCATGCATAATGAATCCTTAGCTAAATATGAGTACTTGCAAGCAACTTTTGGTTTTAGTAATTATATTAAAGCACAAATTGCTAAAGCCCAGTACAGTCTACGGGAGTTTGAGCAAGTTGAGGCTATTTTTGAAGAGCTCCTTAGGATTGACCCGTATCGTGTTGATGATATGGACATGTATTCTAACGTGTTATATGCGAAAGAATGTTTCTCTGGCTTAAGTTACCTTGCCCACCAAGTTTTCATGACAGACAAGTACAGACCCGAATCTTGCTGTATTATTGGGAATTACTACAGTTTAAAGGGTCTTCATGAGAAGTCGGTTATGTATTTTAGGAGGGCGCTCAAATTAAATAAAAACTATTTATCTGCATGGACGTTGATGGGGCATGAGTACGTTGAGATGAAAAACACTCCGGCTGCTGTTGATGCTTACAGACGGGCTGTGGATATAAACCCTTGTGACTATCGTGCATGGTATGGACTAGGACAAGCGTATGAAATGATGGGAATGCCCTATTACGCCCTTCATTACTTCAAGAAATCAGTGTTTTTGCAGCCAAGTGATTCTCGGTTGTGGATAGCTATGGCTCAGTGCTACGAAACAGAACAGCTTCGTATGCTTGAGGAGGCGATCAAGTGTTACAGAAGGGCTGCTAACTGTAATGATAGAGAAGCCATTGCTCTTCACAAGCTAGCAAAGCTGCATAGTGAGTTGGGGCAATCTAAAGAAGCTGCTTTCTACTATAGGAAAGATTTGGAGAGAATGGAAGATGAAGAACGAGAAGGGCCAAATATGGTTGAGGCTCTTTTGTTTCTTGCGAATCATTGCAGAGCCCAGAAAAGATTTGAAGAAGCTGAAGTGTATTGTACCCGTCTTCTTGATTATAATGGCCCTGAGAAGGAAAAAGCAAAAAATCTACTTCAAGCAATTAAATCTGCACAATCTGGTTTCCCTTCGATGGATGTTGAGCATTTTCCTCCATAATGTTCAATAAGTTTCTCATATCCCTGTAGTGAGGTATACATGCTTTTCTTTTCCCTTTTGCGGATGAAAATAGGAAGAACATGTAGTAAAGATCGAACACAATGCTCTCTTGAGAACTTAAATGTGGCAAAATGTCTGGATTCATTTTGTTCATGTAGTTTACTAGTTCGACAGTTCCATGTAATCATTCTTTACAATATATTCTAGTTGTTAGCTTGATCCAGA
>Hyalis_TRINITY_DN50240_c0_g1_i1-AT3G48150
CTCACGTTTTATCTGATCAGACTGGCAAGAAAGCCTTGTTCTTGAGATGTTATGCGCTTTATTTGGCCGGGGAAAAGCGAAAAGAAGAAGAAACAATCGAACTTGAGGGACCTTTGGGTAAGAGTGATGCTGTGAATAGTGAACTGGTGTCCATAGAAAGAGACTTGTCTGCAGTTCGTAAGAATGGCACAATTGACCCATTTGGGCTTTACTTGTACGGTCTTGTTCTCAAAGAAAAAGGTAATGAGAACCTTGCTCGAACTGTACTTGTTGAGTCCGTTAACAGCTACCCCTGGAACTGGAGTGCTTGGTCAGAGCTGCAATCTTTGTGCACCACAATTGAGGCACTAAACGGCCTTAAACTCAACAATCATTGGATGAAAGATTTCTTTCTTGCCAGTGCTTATCATGAATTACGCATGCACAATGAATCCTTAGCCAAATACGAGTACTTGCAGGCAACTTTTGGTTTTAGTAACTACATTAAAGCTCAAATTGCTAAAGCCCAGTACAGTCTGAGGAAGTTTGAGCAAGTAGAGGCTATATTTGAAGAACTTCTTAGGGTCGATCCATATCGTATTGATGATATGGATCTGTATTCTAATGTGTTATACGCGAAAGAATGTTTCTCTGGCCTAAGTTACCTAGCCCACAAAGTTTTCATGACGGATAAATACCGACCTGAATCTTGCTGCATTATTGGGAACTACTACAGTTTAAAGGGGCTTCACGAGAAGTCAGTTATGTACTTTAGGAGGGCACTCAAGTTGAATAAAAACTATTTATCTGCATGGACGCTGATGGGGCATGAGTACGTTGAAATGAAAAACACCCCGGCTGCTGTTGATGCTTACAGGCGGGCTGTGGATATAAACCCTTGTGACTATCGGGCTTGGTATGGGCTAGGACAAGCGTATGAAATGATGGGAATGCCCTATTATGCCCTTCATTACTTCAAGAAATCAGTTTTTTTACAGCCAAGTGATTCTCGGTTGTGGATAGCTATGGCTCAGTGCTACGAGACAGAACAACTTCGTATGCTTGAGGAGGCAATCAAGTGTTACAGACGAGCCGCTAACTGTAATGATAGAGAAGCCATTGCTCTTCACAGGCTAGCAAAGCTGCATAGCGAGTTGGGCCAATCTAAAGAGGCTGCGTTCTATTATAAGAAAGATTTGGAGAGAATGGAAGATGAAGAAAGAGAAGGGCCAAATATGGTTGAAGCTCTTTTGTTTCTTGCAAATCATTGCAGAGCCCAGAAAAGATTCGAAGAAGCCGAAGTGTATTGTACCCGCCTTCTTGATTACAATGGCCCCGAGAAAGAGACAGCAAAAAGTCTACTTCAAGCAATTAAATTTGCACAATCTGGTTTTCCTTCCATGGATGTTGAGCATTTTCCTCCATGACATTCGGCAAGTCTTCTCGCATCCCTGCCATGAAGGTATGCATGCTCTTCTTTTCCTTTTTGCACACAAAGCATGAAGAACATCGGGTAAAGCTTGAAAAATCCGTGTCTCGTGGACTCAAATGTGGCAAAAATTCCGATTCGTTTTGTTCAAGTAGTTTTGACAGTTCCGTGTATTCATTATTTACAACACATTGTAGCTGATAGCTTCTTAATCTACATAACAACTTCTTGTATTTTTGTTTTTAAGTCTCCGATGCCCG
>Moquiniastrum_TRINITY_DN82693_c0_g1_i1-AT3G48150
```
